## Supplementary material 5 for "The changes in the p53 protein across the animal kingdom pointing to its involvement in longevity": Sphenodon punctatus assembled transcripts.txt (part 32 of 140)

```
GGGCCCTTTAAGTGGAATAGCACCAGCAAGGCGCAGGTGCTTCTAGGAAAGAGGATTGCACCCTAGCAGACACTAAGAGGAGTGCAGGTGCCCAAGCACCATATAGCTGAGTGCCTGAGTGGAACCAGCTGAGTTGGGCATGGCAGAGCCAGCCCTTTGGGTTTAAAAGAGGGCTGTAGAACTCAGTATAGGAGAGAGTGCTCCAAGACACAAGAGCTGGGAAGGGCTCTGCCTCAATCAAGGCCTGAGAGAGCAGTGGAGGCGGCAGGAGCTGGAACGGGCTCTGCCTCACAGGGCTAAGTTAGCTCAGCAGCCAAGGGGGCTGCTCTATGGAGCCTGGCGCAGCAGGGATTATGCCTGGCTGGCCAGAGAGTAATGGGCACTTGCCTGAAGAACTGGAGATTTTTGCCAGGCGAGATTATGCCTGACCAGGAGGATGGGATAGAGAAGGACCGGTGAGTCTGGCTTAAGGAGGGCCAGAGGGGCCCAATTTGAGAGGAACCTTTAACTTGCCTTTTGTATATATGGTTGAGATGGTGATGGACTGAAGTTGAACTCCGCATCACAGAGGCGGCTTATTTTCAAAGAAAGGGAGCCAGGAACCAGTAAGTTCTCCCCTAGCAGAACCAGGCAGAGTAAGGTATCCTGACATCTCTATGATATCTCTGAAAGCAAGGAAGGAGCCACTGTAGGCTAATCTCCTCCAAGTGCATTCAGCAGTTCCCTGTGAATCTGTCATGTCCTGTCCTTCCCCCCCACTGTGGTTGTTCCTCTTACTCCAAAATCCCTTCCTCATCGTTGGGAGGCATCTTTCCAAGATCCCTTCATATTAAGAGTCCAGTTCTATCTGTATCAGCTTGTTCCACTTATCAGCCTGTTCACTTCCTTCCCATGGAATCTGGATTCCCCTCACTTGTGCTTACGTGACCACCTCAGAAACAACATGCCCCAGCATCTATGACCCCTATTGGATTCCTACCCTATCCCGTGCACCCATAACACTTACACCAGCATATCTCTCTCTCACACACACACACACACACACAC
>TRINITY_DN41553_c0_g1_i1 len=689 path=[0:0-559 2:560-560 3:561-688]
GGGCCCTTTAAGTGGAATAGCACCAGCAAGGCGCAGGTGCTTCTAGGAAAGAGGATTGCACCCTAGCAGACACTAAGAGGAGTGCAGGTGCCCAAGCACCATATAGCTGAGTGCCTGAGTGGAACCAGCTGAGTTGGGCATGGCAGAGCCAGCCCTTTGGGTTTAAAAGAGGGCTGTAGAACTCAGTATAGGAGAGAGTGCTCCAAGACACAAGAGCTGGGAAGGGCTCTGCCTCAATCAAGGCCTGAGAGAGCAGTGGAGGCGGCAGGAGCTGGAACGGGCTCTGCCTCACAGGGCTAAGTTAGCTCAGCAGCCAAGGGGGCTGCTCTATGGAGCCTGGCGCAGCAGGGATTATGCCTGGCTGGCCAGAGAGTAATGGGCACTTGCCTGAAGAACTGGAGATTTTTGCCAGGCGAGATTATGCCTGACCAGGAGGATGGGATAGAGAAGGACCGGTGAGTCTGGCTTAAGGAGGGCCAGAGGGGCCCAATTTGAGAGGAACCTTTAACTTGCCTTTTGTATATATGGTTGAGATGGTGATGGACTGAAGTTGAACTCCGCTGTAAATAAAAAACAGTTTAAGAAAGATCTCGCGTGGACCTGGGTCCTTAGAGGGTGCATCCTGAGAGCACTTACCCCAGGGCCCAGTCACTCTGTTACAAACGCTAATGCCCAAAATTAACAAATGA
>TRINITY_DN41553_c0_g1_i3 len=1070 path=[1:0-582 2:583-583 4:584-1069]
GATCTACACTCTTTCCCTACACGACGCTCTTCCGATCTGTATGGTACCATTTAGTGTGTGTTGTTTAAAACTATTATCCTTTTACAAACACATGCATTGGATAAAGACTGCATAAAAAGCAAGTGAACAGAAGAGGTTTAGCACCAGAAGTGAGAAGGGGGAAAGACGACAGAGAATTGAACAAGCACAAGGGAATACATGGCTGTGAGTCTAGGGCAGCAGTATCTACAACCGAGAATCTTTGTGAAGATGTAGGAGTTAGCTGGGTCAACAGCAACCCTAGGAAGTATGGTGTGAATGCAGGAGAGAGGCACTCCAATGTATGAAGTGACACACAATTCATGTTTAGCCAGACATGAGCCTAACTCTCTCAGATATTCCCTTGTTTGGGACTATAGAAACCCTAAGGACTGAGGTGGGAATTCAGAAGCTGATTTTTTTGCTCCAGAGCAATGTATTTCAATGGGAAAATGCTTTAGTTTTTAAGTGTCTTAGGTTACAGTGTTCTCTCCCTCTCCAAAAACCCCAGCAAAGCTGTGCTTCTCTAGCCCTCAATAAAAGCTGCCTGTAAAGCTGCACTCACCATCACAGAGGCGGCTTATTTTCAAAGAAAGGGAGCCAGGAACCAGTAAGTTCTCCCCTAGCAGAACCAGGCAGAGTAAGGTATCCTGACATCTCTATGATATCTCTGAAAGCAAGGAAGGAGCCACTGTAGGCTAATCTCCTCCAAGTGCATTCAGCAGTTCCCTGTGAATCTGTCATGTCCTGTCCTTCCCCCCCACTGTGGTTGTTCCTCTTACTCCAAAATCCCTTCCTCATCGTTGGGAGGCATCTTTCCAAGATCCCTTCATATTAAGAGTCCAGTTCTATCTGTATCAGCTTGTTCCACTTATCAGCCTGTTCACTTCCTTCCCATGGAATCTGGATTCCCCTCACTTGTGCTTACGTGACCACCTCAGAAACAACATGCCCCAGCATCTATGACCCCTATTGGATTCCTACCCTATCCCGTGCACCCATAACACTTACACCAGCATATCTCTCTCTCACACACACACACACACACACAC
>TRINITY_DN41567_c0_g1_i1 len=535 path=[0:0-534]
GCTCTTCCGATCTTCTAAAGTCATTTGCACCCCTCACATTCTCACACTGCCAGAAGCCGACTCAGCTGGGGCCGGGCTGGAGAGAGCCTCTCTGAACACCGCACAGGATCTGTGCGGGGAGTTGGGGGGAGCACAACAGTTCCCCGCAAAACCTCGTCCTCCTTCCTCCCTCCCACTCCCCCTGGATGGGCCGTCCTGGCCAGAGGCAGGAGGGAGTTCCTCCTGCCTCTGGCCCACCCCCCCAGGGAGCAGGAGGGAGGAAGCTTTGCAAGTTGTTGTTGCGTTCCCCCCCCCCAAGATCCTGTGCGGCGTGTGGGGAGGCAAGGGATGGCGGGGGGAAGGGGGACTCTAGGAGGCACATCACCCCCTACTGACCAGGAAATATGGAGTCTGTTGCAGCCACTGGAGACCCACCCAAGAGATCCATGAAGCTGAAAGCAAATGTACTGCTGGGTGAGGTCCTGAGTGTAGGTGGGAGTGGGAATGGGCCACCCAGGGGTAGGCAGGCAGTCATGGAGGTGGGTGCTGGTCAGGG
>TRINITY_DN41599_c0_g1_i1 len=210 path=[0:0-209]
CTACGGCTGAAACACAATCTCCATTTTTTAAAATTGATTCTTGCCAAGAATCACGGTCCTTAACTTGTTTTTAGTGAGAATCAATAATCGAGAAAACCCTGGTTCTCCACACTTTCTTGGTCGAGAATTTTCTCAATTTACCGTTTACTGTGATTTACACCACGCACCGCTTACTGTGTTCATCCCGCTAATAAGCATGCGCAAAATGGC
>TRINITY_DN41599_c1_g1_i1 len=823 path=[0:0-822]
TATTGTGTGTTTTTATGCTGTAAGCCGCCCTGAGATGCCGTAGGCATGAGGGGGCGGCGAACAAATATTTATAAATAAATAAAATCTATGCCACTACCCGCCCCAGCCTTTCTACCTTGAGCCTACCTTCGCTTCCCCTGGACTGACTCCTTCACTCCATACCCTGTCTCTTGGCCCGCCTTCTTCCACTCAGTAAAGGAGGAAAGGGACCCAAATTTAGGGCTGAAATGAGAATAAATTTTTTTCCTGTGAAAATCTTGTGAGAATTGAGAATCATTACCAGGATGATCTCAATAATGGTTCAAGATCTCGGTCAAGAATTTCTCTCTCTCTATTGTTTACAGTTTACCATGTCCTGCCTTCTCCCAGTAATACCCAAGCACAAAATGGCAACCACAGCTGCGGTGTATGCACATTACTCGGACAAACACGGTACGCAGTAAATGGGAACAGCAAATGGTAACAGTAAGTGGTAAATGGTAAATTGAGAAAAATTCTCGACCAAGAAAGTGTCGAGAACCAGGATTTTCTCAATTATCGATTCTTGCAAAATATGAGTTGAAAGCTGGGATTCTCAGCGAGAATTGTGAGAAAATTGAGACTGAGTTTCAGCCCTAGACCAGATAATGGATCTGATCCACAGCTCCCGCCCGTCCTCCATGTGTCTGTCCTCATCTCCATTCCTGTCCTCTCGAGCGGACCCCTTCAGTGCTGGAGGGGCGCGTGGGGAAGATCCAGGAATTGGAAAAAGGCCGATTAAAAAATGCTTGCATTTGACCCATGGTCCCCCATCCCTGATTTATAAAGTTTTGCATCATAGATA
>TRINITY_DN41599_c1_g2_i1 len=218 path=[0:0-217]
ATATATTTTAAATAAATAAATAAAAATAAATAAATATGATGGCGGCAGCATCACCACCATTTTGAAAAAGGGCATTACTGGGAGGAACACGGTACACAATAAACGCTAATGGTAAATGGTATATTGAGAAAAATTCTCGACCAAGAAAGTGTCAAGAACCGGAATTTTCTCCATTTATCAGTTCTTGCAAAAAATAAGTTGAGAACTGTGATTCTCAG
>TRINITY_DN41648_c0_g1_i1 len=264 path=[0:0-263]
CGATGCCCGGAACGTGACCTTCTGCCTCATCTTTGCCCTGCTGGGCATCTTCTGTGTGGGCCTCTCCTTCTTGCTCAACACGGTCAGCGTGGTGACACTCTGCCGCGTCTACCACGACCGTGACTCTGTGCAGCGACGCCGCGACAGTGAGGTGGAGATGATGGTGCAGCTGTTGGGCATCATGATAATTGCCAGTGTCTGCTGGCTCCCCCTGCTGATATTCATTGCCCAGACGGTTCTCCAGGTGCCTCCGGTTTGGATGCC
>TRINITY_DN41590_c0_g1_i1 len=281 path=[0:0-280]
AGGTAGAAGAAACAGCGAGCAGGTTATGGCGAATCTGCTGCGTCCGACACGGCGGCTTCTTCGTCGCCCTTACGTCGCAGGGAGAGCGCGAGGGCAGAGGGAGGGGCGCGTTAGCGCATGCGCTCTCGGTAAACGTAAAGGGTGGGAGGGAGAGCGCGTGCGCCTACTCTGCCCTCGCGCCGCCCCCCCCTCCTCATCGTTTGGCGCCTTTTTCCCCTGCTTGGGCAGCTATGGTCTCTCTCCATGAGTGAGAGGAGGGGAGACGCAGGCGTCAAGCCCCC
>TRINITY_DN41610_c0_g1_i1 len=382 path=[0:0-381]
GGAGTGGGACTCCACATCTGGAGAAAGGGTTCGACTACTTGCGAGGACATTTCCCATCGTTATCAAAACAGGGTCCCATGGTCAGTGATCCCAGCTAGGGGCTGGCCTCACCGTGCGAGAAGCACAATAGGCTCTGTGCTGACGAAATTTCCTTATGGGCCAGTGTGAGTCACGCTCACCAGTGGAAGTGAAGGGCCCATCACCTCATCCTGTTCAAACATGGGGAAACGGCAGCTTGCGAGTCCCATGCGGTTATGGCACCCTTGCTACGGGCCGCATGAGCAGGGATTGGCAGGGGCGTGTCCTTCCCTCTCCCGAGAGAACTAAAGCAGCCAACATGCCATTAGCGGTTCCATTTCTGCTGGAGCCGTCATGGGGCCAG
>TRINITY_DN41620_c0_g1_i1 len=234 path=[0:0-233]
GGAGTTCAGACGTGTGCTCTTCCGATCTATTAAATAAAGTAGTGCTGGCTTAAGATACGACAGCTTTGGAGTCCAGCCCCATGTAGTCATAAGAGACCGGGAGTCTTGGCAGAAAAAACAGTATCACTGTGAAACACGAGATTATCACAGCAGGCAATGAACAGAGGTGACTAACTCATTACCCATAAATCACACCATAGAGCAACAACTATGGGCAACCCCCTGACCTCTGCT
>TRINITY_DN41643_c0_g1_i1 len=2082 path=[0:0-2081]
TTTTTTTTTTGCGGGTCGCAGGCAAAAGTTTTATATAAAAATAACCAGGCAGGTTTTGGCCTAACATGGGGGAAGGGGCTCGGCTGCAGCTCCTCCCCTTCCCCAGGCCACAAGGCACAAAGGCAGCGGGCGGAAGGGCTCCCCCACCGGGTACCCGTTAGCCGAAGAATAAAACTCCTCCGTTACAGCCGCCGTCGCCGCCGCCGGCAGAGCAAAGCCCCTCGCGGCGTCCGGTCAGAGCTCGTCACGGGACGTGCTGTCGAGGGGCGACTGCAGCACGTCCGTGTTCTTCGCCTCGCTGCGCAGCGCCTGCTGCTCCTTCATCTTCTGGGACTTGGCCCGGTCCCAGTCCGTCCGGATCCTCTCGTTGTTCCAGACGACCGAGGTCTCCGTGTCACTGACGTAGCCCTCGTCCCCGGTGTAGTGCGTCGGGTAGACCAGCAGCGGCTCCGCCGAGAACGCCAGCAGCTCGCGCTGCTCAAAGTGCTCCATGTACGCCGCGACAGGGTGCTTGTTGAACATGACAGGCAGGAACTCGTCCACAGGCAGCATCTTGCTGAGGGGCTGCGCCTCCAGCAGCTTGCGGGCGCCCTGCAGGGAGACGACGTAGCCCAGCGTCCAGTAGGAGTAGTCTGCCTCCACCAGGTTCCGGACGTGCGGCACCGCCTTCTCTGGGTGCTCCACCTGCATGCGCTTCCGCCCAATGTAGATCAAGTCCCAGGCCAGAGCCTCCTCCTCGAGGTCGTACATCAAGTTCATCAGGCGGCGCTTGAAGAAAATCTCAAAGCGCAGATCGTCCTCGAAGACGACCGACTTCTCCAGCCCCCGCTCCGCGATCTCCTGCCAGATCTTGTAGTGGCTGAGGAAGCAGCCCAGCTCCCCCTTGGTGAGGGGGCGCCCGTGGTACGGATCCTGGTAACCGGGCAGCATCTTGATACCCATGGCTTCCACCTGGCTGCTGTTCATGGCTTTCCCGTCCACGGCCTCCACGACTTTGCAGTCGATCTCCTGCTCGTAGAGTGTCCGCAGCATCCGCTCCCGCCGATCCGTCCGGTGCTTCAGGTTGATCATGAAGACCTCGTCAAATCCCATCTTGTCGGGAACCTTGGGGGGCACCGAGAGGTACCGGGAAGGCTCCGCTGGCGGGTTCTTCACCATGATCTCCAGCTGGACGTGCAGGAAACTCTCGGCCTCGTCGCGCAGGGAGCTGTGCGGGCGCAGCGGCACGGGCAGGTAGCCGTACACCTCCTTGTTGCACACAAACATCTGGACTTCCGCCTGTTTGCAGGAGAAGGCGAAGACAATGATGTCGTCGAAGGCCCAGGTGTAGTCTGGGTGCGGCGGGTAGAAGGCCAGCTCCTGGGAGGCCTCCTTCCGCAGGTCGATGAGGAAGGTGGAGTGCACCATGGGGACGGCAAAGCAGCCCCGCCGATCCCGCTTCCGGATGGGGATGTAGGCAGGCGTCCGCTTGTAGTAACCCTGTGCGGTCATCCCGCACCAGAAGTTGGAGTACGCCGCCCGCGAGTCGAGCATGGGGGCCACCACCGTCTTGTTCTCCGCCATCAGCAGCGCCAGCGTGTCGGGGTTGGTCAGGATGTTATCAGCGTCCACAAACAGGATGTAGTCAGCCCACATTTCCCGGGCAGCCTGCAGAGCCGCCTGCCGGAGCTTCATGACGTGCTCGTAGCGAGAATTCGACCAGTGCTTGGGGCCTTCCTCGTCCGGATAGGACCTGGGCTCCTCCATGGGCCGCCACTCCACCGAGTGGTACAGCCCCTGCACGTTGACCAGCCACTCCCGCAGAACGGCCGTGGTGTTGTCCGTGTTGTGGTCGGTCGCCACCCAGAGCGCGAGCCGGTCCCCCCGGTGCCGGAGCCGCTCGATCCCCCCCAGCGCCGCGGGCAGCGCCGGCCCCGCGTTCCGGGCGATCAGGGCGAGCAGCACCCGGGCCGGGCGGAGCGCGGACTCCGGCAGCCACCGCTCCTCGGGGAAGGAGGAGCCGCCCGGCCGCGGCGCCAGCCAGAGCCCGAGCCCGGCCCCGAGAACCAGCAGCCCCGCCGGCCCCATCGCCGCGCCGGCCCC
>TRINITY_DN41576_c0_g1_i1 len=403 path=[0:0-402]
CTGGCCAAGGCTGCCTCATTCAGCCGTAGGACACCCCCATGAGGCAGGCTCTGCGTCAGGATCCCATCCCCTTCCATTAGAGGTTTCAGCGCATGACTCAAGAGGACAGGGGAAAGGCCTGTGGCTTGTAACAGAGTCTCCACAGGAACTTCCTAGAAAGCAAAGGAGTGAAGTGAGTATAAGTGGGCAGAAGTATAAGGAGGGAGTGGGTGGAGGGGTGAATCTCTGCTGTGGCAAGGCCCTGACAAGTGGGTTACTACCCTCCCCAGATGTACATCTGAAAGATGTCATGACGATATTGGAGGAAGGAGATTTCCATTAACTAGTGGGGGTGGGGACTGGAAATAGGCTCTCTGTGCTACCAATACAGTTTCAGTTGAGTCCAATGAAACTCCCTGGGCAG
>TRINITY_DN41555_c0_g1_i1 len=232 path=[0:0-231]
CTGGGGTCAGGTGTTGCTTTCCAAACAAACAGGGACAAAACACTGCTGTTCAGGAAGAAAGAGGGACAAGAGGCATCTGGGGCAAGCTCCAGAAGCATTTAGAAACTGGGAGTCAACAACGAAATGCAGGATGCGCTTGCTCGCTCGCACGCACAAAACGCTGCTCTCAACCACAGGGCAGTTTTCTGTGCTTTTAACCAGGATAGGATTCGCCTTTTTTTTTTTTTTTTTT
>TRINITY_DN41637_c0_g1_i1 len=1641 path=[0:0-1640]
TTTTTTTTTTCAATACTCTGTACTTTATTATGAAAATGGCTACATTACAGTCACTGCTCCCAACAGTATTTGAATGGACAGTTTTGTTTGTTAAAGGAGCAACATACAAGCCATGATTCAGATTTCCAAAAGTAACTGGCATTTGCTATGTTAAGTCAAGATAAATTAAGACATGAGAACATTTTACACACATCCCAGTTGTATATCACAGACATGGTAAAGAACAGCACCTATTGTATCCAAGTTGTCTGCTAACATTATTGGTATATATCAAGGTAGCTTAAACCTCAATAGGGAACAGAGGGCATGTAACTCTGGAATTAAATTTTGTTTTAACAATACTTGGAGAATGCATCATGGGGCATTTTTTCCCTTGTCAAATAAGTGCAGCATAATGTAGGGGAGTCAAGAGATCAACCCTAACCTGGTGCAAGCCTGTTCAGAACACGTTCTCGTTGTCCTGTGACACTGGCTTCAATAACAGCCTGGACATCATTTGTGTGGAATACCAGGCTCACAACAATGAAGGCGAAAGTTTTGTAAAATTATGAAGCACCAATATCAGAGTTAAAGGTTGAAATTGTCAGTGATTTTTTGTCAAGAAAAAAGGTACAAGCTCCTATGTTCTTACCCCTGTGGAAGTAAGGATGCCCATCCCAATTCGAATGTTTACCATAGCAGCACTGGAGGTCTGATTTCAGCAATCCCACTTGCAAAGGATTCATTAGAGACCTTCCAGCCAGTCACACAGTAGGCTACCCATTAAATACTACATGGCAACTTTGTTTTTAGTTAAATGCAAACAAACAGTTCAATTCAGGAAGCTAATGAATGGTCACATGGTGCAATTCAGTCCATTTTTAAGGAACCTGTGGTCAGTGCAGGCAGATTCAGGAAACCCAGAAATCCGCAATGTCTACAAAGCTGTTCAATGTAAAAAGCAGTGTATGCCCCAACTACACAATTCACACAACTCCAAGTAGATGCCATGCCATTTTAGTGTACTGCTACTTTGGGAAGAATAAATAATATCCCCCTTTGAACAGCAGATTAATCTTTTTATTTTTATTTTTCCCCTTTTCCTGGAAGCTGTCTGACAGGCAAAGTTTATTTTTCTGTCCCCATCATTTTCTCTTTCATTGGCCTCCAGGCTTTGGTTTCAATCCTTAAATAAGGTCCAAGAGCAACATCCACATGATATTATCTCTGCTGTTAAGTGCCATCCCAGGGAGAGAATCAAGATGCTGCAGAAATTCTGCTCTGTCAAGTCTTCTATATATTGGTGGCAGGGGAACAATCTAGGTAAGCTTTTCATGTTGAATCTGGTAGTAACAGGCTTTCAGAGTAGTGAACATGATGCCTTGTTCCCCATGCTGGAGATACGGATCCATCAGGTCCTCAATCAAGTGCACTTCAGATCCTAAGTTCCTTATCCTGGCTCGTAGCACCACATAAAGAAAAACTGGAAACAAATCATCCATGGACCACAGGAAGTCTTCCTGGAGAGGTCCTCAATCAAGTGCACTTCAGATCCTAAGTTCCTTATCCTGGCTCGTAGCACCACATAAAGAAAAACTGGAAACAAATCATCCATGGACCACAGGAAGTCTTCCTGGAGAGGTCCTCAATCAAGTGCACTTC
>TRINITY_DN41611_c0_g1_i1 len=277 path=[0:0-276]
GATGGACAGCAGCTCCACCTCAGACTGGTGCCCTGGGTTTGGCTGGCCCGCTCTGCTGCCGATGCTCCACAGCGGTCCAGAGCGCCGCAAGCTGCCCCACAGCAAACACGGCCTGCTCGGCTTCCACATGCGGCAGAGCGCTTTTAAACAGACCAGTCAACCCAGGGGGGAAGTGGGCTGGCGCAGGCAGCACCAGGGCAGCTGTCCTTCCAAACGCACCAACATCCCAACTATTACCACAAGACACTTGCAGTTGGTGCAATGCACTCTACCAGAC
>TRINITY_DN41581_c1_g1_i3 len=223 path=[0:0-56 2:57-222]
CCAGGACATTGAGCGTGGTAGGGCGGGCGGAATCCTGACCCTACATCAGGAAGCCATACGGATTTTTCCCGCTGGTAAGATCTTGCTGAAAAGGTCGCAGCAGCCGCTGCAAGGGGCGAAGGCGGAATCTTGCCCACTGCACCTGTCTCGTGCAGGATACCAGGAGGCCCAACAGTTGAGCTAGGTTCTTTAGCCTTGCCCGTTTCTGGATCTTTAGGAGGCG
>TRINITY_DN41581_c1_g1_i2 len=266 path=[1:0-99 2:100-265]
GCCACCCTTTCCGGTTCCTCTAGCGGGACGCCCGTCTGGAAGGCGGCGGGGCCTAACCACCAGGACATTGAGCGTGGTAGGTAAGTTGGAATTCTGACCCACGGATTTTTCCCGCTGGTAAGATCTTGCTGAAAAGGTCGCAGCAGCCGCTGCAAGGGGCGAAGGCGGAATCTTGCCCACTGCACCTGTCTCGTGCAGGATACCAGGAGGCCCAACAGTTGAGCTAGGTTCTTTAGCCTTGCCCGTTTCTGGATCTTTAGGAGGCG
>TRINITY_DN41619_c0_g1_i1 len=506 path=[0:0-505]
CCCCTTTACTCTGCCCCTAAAGCATAAAAAACCACTCAGAGGCAGCCCTCTTCCACATGCATACCACAGTCCCACCCTCCTACAGAAGCAGCTCTCCCCAACCCACACACTCACCTACCCAAGCAATATAAACACAGAAGCAGGGGCAGGCTGTGTGTCCATTGCAGCAGCACCCTTGTGGGGAGGAAAGAAGCTGCCATCTTACTGGGTAGGGGAGCAAGAGCCATTCTGCTGCTGTATCCAGACAAAGTGTTGACATCCTGCCCTTAGCACAAAGGGGATGTTTCAGGAGGATTTGAAAGGGCTACCCTTGCACAGGTTCGCCATGGCTTTAGTCCATCACAGTGACCGTGATAACAGGGTGATTGTAGCCAGTGCAATGAACACAAGTCCCTACCATGCTGGGGTGCACACAGGTGGTGTGCTCTGTCAGCCTCAGTTGCTTCTGATCTCTTGGGTTAACAGGGTGCTGCTGTGGATATTGTTACACCAGCAATGTACCTGGT
>TRINITY_DN41607_c0_g1_i1 len=214 path=[0:0-213]
GCCCAAAGGGGCAAAGACCGATTTAGTTTGGCCTTAAGTCTAATGGGAGGGTGTTCAAATCCATCCGTTCCCTCCTATTTCCTGCGAGCTAAGACATGGCGGAGATGGGGAGACTACCTGAGTTCTGATTAAACCCGGTGGTGACTTTAAAGCAATTGCCCTCGAACCAAAGCTCCAGTTACAGAAGAAAAAAATATGGCAACTAATATTTTTT
>TRINITY_DN41607_c0_g2_i1 len=499 path=[0:0-498]
GCCTCTTGGTTCGCTGTTCTTCCTGCCCAGCCTCTGCGAAAGCGGCAGCGGGGGAAGGGTTGCCAATCAGCCCAGCGAATCTCCCTCCCCTCTGCCCCCAGGGGAGCGCCTTTCCAAATCCCCCGCCGGGCCGGGCAATAGGGCCGCTTGGAGCCGCCCCGCCGCCGAGCTCATCGCCCGGTTCAAACGGACCAATCAACGGCTGGAAGCCTCCTTTCCAAACCTCGCCACGGAGCCTGCCGGAGCGAGCGCAGCTAGTGTTCCCCCCCGCTCGTGCATTGAGACTCTGCCTCGCTGCCCCGACATGCTACTCCCAGCATAGCCGGGAAGCCTGCCCGCCTGCCCAGGGGGGGCTGGCAATGAAGCGGCAGCCGCAAAATCTGGGCTGCTTTCCCATCTCGGACAAAATGGCTGTCTGCCCCTTCCTCCCAATCCCATTTGTCCCTAAAATCGGGCGCCAGGCTGCTTCTCCCCCCGCCCAAAGGGGCAAAGACCGATT
>TRINITY_DN41608_c0_g1_i1 len=1109 path=[0:0-1108]
GCCTGCTCGCTGGAGACACCAGGGCCAGACCTCCGCTCGGCCTCCCATCTATCCCTAAGTTGGAATCTGGGTTTTCCCCTTGGGTAGAGCATAATAGCTGCAAATCTTCCATAGGGAGTAGTACTTTCCTCGGCCGAGTCTTCTGTTGAGCGGATTTCGTCAAAGGCACTGGCCCCCGTAACTGGTTTAACTGATTTACACTCCTCAGAGGGAAAAGTTTTACAAGAGGAGGGCTGCTGCATTAATCAAGGGCAAGGCTGAGTCTTCTTAGGTCTTCTTCCTGCTAGAACCATCTGGTCTAATTTCCCGTGAATTTGATTCACCTTCGTCTCCTCGGCCGACGCCGAAGGTGAGAGCGAAGCTGCCTCCGATACCCACGTTACTGTGGGGGAAGGGCGGTCACTGCTGCCCGGCCCGGGGCGGATGGTGCCGCTGAAGTCTGGGGCTTCTTGGTGCCAGGGGCATTCGAGGTGGGCCGTACGTACCTTGTTCTCCAGCCACCGAGCCCTGGGGCTGGGGCTGGGGCTACGCCCACGCCTGCGTGGCAAAGGTTTCTGCGTGTTGATAGAAGGGGAAGAACTGATCCCCTTCCACACGGTCATCTCAGCCATTCCCCTGTAATTGCTTTTGGCTGCGATCCTCAAGCCACTAACTCCTCTATAGCCCTTTTGAAACCCTTCAGAGTAAATTGTTTGTGGGTTGTGCCCTTCAGGATTTAGTTGCTGGTCTACTTCAAGAGTGGAAACTTGTGCACTGCAAACCCTCCTGTAATTGTGTGCCCCAGTGCTACTCTATTTGCAGTTTGGGTGGTGCCCTATTTAGGATGGAATCATGGTCTTAAATGTCATGTTCCTCCCTGGCTGTAACATAGGGCTGCAATTTCTATGCATGGTAGTTATATAATGACCGGTAAGAATCTGGGAGTGAGTCTCGGTACAGGGCCTTCTACCATCTCACTAGGCTAGACTTTAGCTAAATGACTGACATTGTTGCCAAGAAGCCAGATTCCACTTCAGTTTCCTGACACTTGCATTTGTGTGTTAATAAAGCAATCTTACTGCACCTGTATTTTGACTGGTTATGGTTCTTGTAACTCCCCATCCCTTACC
>TRINITY_DN41608_c0_g2_i1 len=201 path=[0:0-200]
GCCAGACCTCCGCTCGGCCTCCCCTGCAAAGGGGAAGGAGATGCGTTAAGAGAATAGATCCTAAACCCCTCCAGTTCCAACTCTCCCAAGGACCAAGTCTCCTGCAGGAGACAAACATCTAACCCCTGGAGAAAAAGTCCAAACACTGGGTCCTTGAGGCAGGACCGCCATCCAGCAACGTTCCAGGAGGCAATCCTCACC
>TRINITY_DN41592_c0_g1_i1 len=370 path=[0:0-178 3:179-200 4:201-369]
TCAGAACTGCCATACTTAATCAGATCTCTAAATCCATGTAAGTCCTCAATCCTGTCTCTGACAGTAACCAGCACCAGATGCTTCAGAAGGCGGCACAAGAAACCTGTAGTACGTAGGTGTGAATAGGACTGAAATATCTTGGATCTCACTGTTTCTCAACGAGAATGGGAGTTTTCTCAACTCGTTCCCTTAACAAGATGGGCCGCCCCCCCCCCCCCAAGAATTGGTTCAATTTGCAAGGCTGGATGGGGGCCATACAGGGGGAGGGGTGGCCTGTACAGGAACGGACATTCTGGTGCGGGCCGAGGGGAGTCAGGGGCTTAGTAGGGGGTCAGGAGTGGGGTAGTTACCCTTCAGAGGGGGTCCCGAT
>TRINITY_DN41592_c0_g1_i4 len=218 path=[1:0-48 4:49-217]
TTCTCAACGGGAATGGGGGTTTTTTCAACTCCTTCCCTTAAAAAGGTGAGCCGCCCCCCCCCCCCCAAGAATTGGTTCAATTTGCAAGGCTGGATGGGGGCCATACAGGGGGAGGGGTGGCCTGTACAGGAACGGACATTCTGGTGCGGGCCGAGGGGAGTCAGGGGCTTAGTAGGGGGTCAGGAGTGGGGTAGTTACCCTTCAGAGGGGGTCCCGAT
>TRINITY_DN41592_c0_g1_i3 len=242 path=[0:0-178 2:179-241]
TCAGAACTGCCATACTTAATCAGATCTCTAAATCCATGTAAGTCCTCAATCCTGTCTCTGACAGTAACCAGCACCAGATGCTTCAGAAGGCGGCACAAGAAACCTGTAGTACGTAGGTGTGAATAGGACTGAAATATCTTGGATCTCACTGTTTCTCAACGAGAATGGGAGTTTTCTCATCTCGTTCCCTTAACAAGATGAGCCGACCACCCCCCCCCCCCCACTATGCCCTAATTTCTAGG
>TRINITY_DN41592_c0_g2_i1 len=279 path=[0:0-278]
ATCAAGATTTTGGGGAATGGCAGTTTTGTAATTTTTGTCTGATGTAAATCACTGCATAATGCTTTGTTACGGTCGTTGGGAATCATTTAATGGCTGAAACATTTGTCCCTATTAATGTTCACTTTTCACATGGTGTCTGATTCAAATATCTCCCATCTCTTAAATATTTCTGACCAACTATGACACATCATTGCAATGAAATGTTTAATAAAATGTAGAATTCTATCTTGGTTGCTACGTCATGGCATCATAACACAACCAAAATAAAATGTAAAAAAG
>TRINITY_DN41592_c0_g3_i1 len=678 path=[0:0-677]
CCTTAACTGGTATCCCAGTAACCCTTTCCATTTAATTCTTGGGCCAGTTAAAATATAACCCACATCCTTTTGGATAATCCCAGTTTAAAGGTCTACTGTCCATTCATTGATATCAATGTCCATATAGAGTATATCTCGTACTGATAAATTATTAGAAACAAGCTTTTGATTTTTCTAAAAATTTTTGAGTGTTAACCTGTTTTTCCTCTATGATGTCTAAGATGTTGGCGTTTGGGTTGCATGGTTAGGGTTGAGTCCAATGATTTATGGAAGTGTAAAACAAGCCATCCACTTGTATGATAGAAGACATCGGGGTCGCTTTCTGTACTACCTTGTTTCTCTCATCTCTCTGCAATCTGTCGTAATTGTAACTAAACTATTTCTGGTATTAACTTCCTTTCTTAAGAATGGAAAGAACAATAAAATAGATGTGAGAATTTGGATTAAGTCCAGGCTATGTTGCTTCTGTCCATTTTGTTGTTGAACTATAAATTAAATTCAAATGAACAAGACCTGTTTTACTCAACTCAGGCTGATGATGCAGAAAAATTTACCTTCAACAGAGTGATTTTCCCTCTCTACCGTGAGGGAATGACTACTATGTATTAGTCAAGTTGAAGATTAATCTCGGATGTCTTCATTGTCAGATTTCTGATCAAGATTTTGGGGAATGGCAGG
>TRINITY_DN41566_c0_g1_i1 len=290 path=[0:0-289]
CATTTTTTGGATTTCAATTCTCATATTTTTGTTGGGGAATCTCCTATTTTCAATTTCCTTTTGCTGCAACTGGTTGTATAGTTCTGCATTTCTTTCCCTTCTCTTTTTATTGATAGCAGCCCTAATGGCTATAAATTTGCCCCTTAGTACTGGTTTTGCTGCCTCCCATAAGGTTTGTGGGGATGAGACTTTGCCTACATTTAGGTCAAAGCATTCTTTCAGGTCTGTTGCTATTTGTTCCTTTATCCATTCACACTAAAGTAGACCTCTGTCAAGCTGCCAAGTTCGCC
>TRINITY_DN41568_c0_g1_i1 len=370 path=[0:0-369]
GGAAGACAGCTTCTCGATTCCTGGTTTTTTTAAAAATAATTTTAAAAAACTTTTATATAGCACCCCCATGCCATGGCTTCACATAGAACAATTGAACACTGCTTTTTAATCCTCACAACAACCCTGTGAGGTAGATTAGGCTGAGAGAATATTGTCTGGCCCAAGGTCACCCAGAGAGATTCTGGCTAAGGTTAGACTTGAACCTGGGCCTCCCACTACCTCCCAGGCCAGGTACTGTGCACTTAGCCACTACACCACACTGGTTTTCAGTTTCATTATTATTATTTGTATGTTTGTTTATTTTTATTCTTTATTTTTTACTTTAATTTTTATTTTGCTTCAGTCTTCACAGAAAAGGGAAACTCTGACC
>TRINITY_DN41649_c0_g1_i1 len=249 path=[0:0-248]
CAGCAAGATCTCGAGAAGACCTCGCTAATGGTTCAAAATCTTGCGAGATATCTTGGCGGGGGGAGGGGTGGAAACTTAATCCTCCCACCAAAGTTTCAAAAAAAGAGGGAGGAGGGCTTTTACTCACCTGGCTGCATCTCTTGAGACCAGGGGGACTAACTCCAACCTCTGGGTCCCGCCACTGGATCCCTCCCCACCCAGGTTCTCTGCGGAGGAAAGGGAAGCCGAGGAGGAGGAGGAGGAGGCGGC
>TRINITY_DN41649_c1_g1_i1 len=253 path=[0:0-252]
CATTTTGGAAAAGGGCTACGCATGTGCAGAATGGCCCTGGTGGCCATTTTTTAAATCAAGAAAACAATCTCAATGAGAGATTGTCAAGATTGTGGTCTAGCTTGATTTTCGACGAGAACTGAGAAAAATAACGGAGATCGAGTTTCAGTCTTAGTCTGAGCAGAGCAGATGGTGATTAAATTTCAATATGGATTGTGCCTTCGGTCAGTTATGTCTGAGTGGTAGCATTTCCAAGAATCTAGGAGATCGGAAG
>TRINITY_DN41588_c0_g1_i1 len=907 path=[0:0-906]
ACAGGCAAAAATGCCTTGACGCTCTGGCTGCTCTACGCCACGCTAAGTGGTTCCAGGTTCGAAACATCATTTTACTTTCTTCTTGTAGCCTTATGAGAGATTAGTTCAGTTAAAATATGAATGTTGAACTGTGTGAAAACACTCAAGGTTGCCCGTAGTAAAGATACTTTTAAATTTAATTAATGACCAGAAAAAATGTTAACATTTGAAAGCTCAGTATGACAGAATTTATCAACTTGTTTTTTTGGTCATTGAGAAGACAATGTTGAAAGTTTGACTCACTTGGGTGACCATATGTTGTGTATTTGTAATATGTTCCATAAGGCTGCAGAGTGACTTTGCTTTACATAATGGAATATGTGTTTAAAGCTTCGTGTTTAGATTTTAAGACTTTTTTTCCCCTATTTCTTTAAATGCATTAAGTGTGGGGAATGAAAGGTGAGAAACTGTTTGGTTTAGTGACTTTGCAGTCCAGCAAAGGCACAGCAAAGAAACCAAACAGGTTCCCTTGACCTTTCAGTCTCTATACACTTTAGATCTTTACTTTATCCTTTTTATTTCTAATATAGAAAGATATTGTATTTGATGTTATGAATGAACATAGGTCAAAGTGTGCAGGAGATCAAGAAATGTTAACTTGGATATTTGCGCACCTTGACTTTAACCATCTTAAGTTACTAACCCTGGCATAAAATACTGCTGTAAATGGCAGCTCACGGAATGAAGTTTCAAAGTGGCTTGTTTCAGTGCTATGATTGAGCTTCCATTGAACAGTGGTGTTTTAGCTTTTCAGAGAGGCCTGCTTTCTGCTGGTGTTGGGATTAATTCACTTAATTTTGTATTGATCTCAAGGCTAGAGCTAATGGTCTGCAGTCCTGTGTGATTATCATACGTATTCTTCGTGACC
>TRINITY_DN41642_c0_g1_i2 len=1020 path=[0:0-967 2:968-1019]
TCCGATCTGCACAGCATAACAATACACTCTATTCAAGTCCTATTCAACTCATCACAAAGCTGTCCGTATCTGGCATAGTTTTTGCTCCACTGTAATTTTTTGTGAAAGGAGGAAATTTCTTTTATTAAGGTACAATAAGAGCAATTTAATTCTTTATGAAATATCCTAACTTTGGTCCACCAGTGCAGCTTCCTTAGGACAGCGATACCAGAGAGCCGACCACCATCAGTGCAAAAACCAACACAGAAGTTAACAAAAGTAATTTGGTATTTCATTCCTAAACTTGCATCCATTGCAGTCACTTGCCCTAGGTATCCATTTTTTTATCTTGCATGTCCACTATTTGTTGAGTTTTTAAATCATCATCTTCTTCATGATTTTCCTTATTTGCCTCCACATCACCTACTTGGCCAGGTTCACGCTCTTCTAGTTCTCCCTGATCCACAGGCTCAGACTCGACTTGTTCAAGATCAGTTTCATCTATAAGTTCTGTTTGTACCTCTTCCATTTGTATCTGATTTACATGTTCGACATGTAGCTCCTCCACACGGACCTCAGCCCCTTGTTCAGTCTGAATGTGTTCCACTTCTAGATAACGGATCTGAACCTGTTCTTGCAGATCATCCATCTGTGTGCCTTTCACTCGGTTGTCCTGGATCAGATCTGGATGCACCTGTTCCATAGTCATTTGTGCTGGATCGACCTGTACCTGAATTAATGGCAACACATGGACTTGTTCCACTTGCTCAATAATAGTCATTGATGCCACTGGCTCAGTTTCTACAGGAAGAACATCGTCAGTAACTATCCGTTCAGAAATGTTATGAATGTCTTGAAGATGCCGTCGCAATTCACTACCTTGCATGAACCACAAGTCACATAAGGTACAATGGTTGGGTTTGTCACCTGTATGTATTACCAGATGATCTTTAAATTGATCCCAGCTGTTAAACACGCTGTTGCAGACCATTCTGGACGCACACGCCTGGAGATATATCCTCATAGTTCCCCAAATAAGAA
>TRINITY_DN41642_c0_g1_i4 len=1077 path=[0:0-967 1:968-1076]
TCCGATCTGCACAGCATAACAATACACTCTATTCAAGTCCTATTCAACTCATCACAAAGCTGTCCGTATCTGGCATAGTTTTTGCTCCACTGTAATTTTTTGTGAAAGGAGGAAATTTCTTTTATTAAGGTACAATAAGAGCAATTTAATTCTTTATGAAATATCCTAACTTTGGTCCACCAGTGCAGCTTCCTTAGGACAGCGATACCAGAGAGCCGACCACCATCAGTGCAAAAACCAACACAGAAGTTAACAAAAGTAATTTGGTATTTCATTCCTAAACTTGCATCCATTGCAGTCACTTGCCCTAGGTATCCATTTTTTTATCTTGCATGTCCACTATTTGTTGAGTTTTTAAATCATCATCTTCTTCATGATTTTCCTTATTTGCCTCCACATCACCTACTTGGCCAGGTTCACGCTCTTCTAGTTCTCCCTGATCCACAGGCTCAGACTCGACTTGTTCAAGATCAGTTTCATCTATAAGTTCTGTTTGTACCTCTTCCATTTGTATCTGATTTACATGTTCGACATGTAGCTCCTCCACACGGACCTCAGCCCCTTGTTCAGTCTGAATGTGTTCCACTTCTAGATAACGGATCTGAACCTGTTCTTGCAGATCATCCATCTGTGTGCCTTTCACTCGGTTGTCCTGGATCAGATCTGGATGCACCTGTTCCATAGTCATTTGTGCTGGATCGACCTGTACCTGAATTAATGGCAACACATGGACTTGTTCCACTTGCTCAATAATAGTCATTGATGCCACTGGCTCAGTTTCTACAGGAAGAACATCGTCAGTAACTATCCGTTCAGAAATGTTATGAATGTCTTGAAGATGCCGTCGCAATTCACTACCTTGCATGAACCACAAGTCACATAAGGTACAATGGTTGGGTTTGTCACCTGTATGTATTACCAGATGATCTTTAAATTGATCCCAGCTGTTAAACACGCTGTTGCAGACCTGGCATTCATAAAGTTTCTTTCTTCCCTTTTTAGCTCCAGCACCAGACTGACAGGCTGTCAAGTGACATTTGAGTGTGCTATTTCTAGCAAAACGTTCATGGCAGTTTG
>TRINITY_DN41642_c0_g2_i1 len=201 path=[0:0-200]
GGGCATGGTGAGACCCGTGCCGGCAGCCCCCATGCCCGGTTAAGGGCTGCACGTTTGAACAGCTCTCCCTGCCAACCCAAGGAGCAGTGGCTGCAGTGGTTCACCCTGGGGCAGGCCGGCCGCCGTCATGTCTGCTTTCACCCAAAGTCTCACAATGACAATAACTACACGTGTAACGGCACAGCATAACAATACACTCTA
>TRINITY_DN41598_c0_g1_i1 len=256 path=[0:0-255]
CTACACGACGCTCTTCCGATCTGGCGAGTACTTCTACTTTTGGATAAATGGTTTCATTTTTTTCCCCTCATGGGCCAAAGGCTACTCAGCATTCTTATACTCGTCACAATTTCACAGTGTGCTTAAAACCTGAACCTGCAGACTGTACCAAAGGGATAAAGTTTTCACTAGGATTACTCTCCGATCAGATGCCATTTGGGGGTGGGGGGTAGGAGAAGGCAGAGCCAAGAGAAGATTCGCTTGTATTTCCATACCC
>TRINITY_DN41562_c0_g1_i1 len=245 path=[1:0-55 2:56-244]
AGTCCTAAATGGTCTGGCCCCCACCTCCCTGCGGGACCGCCTCATACGTGGTACGACCTTTGCAGCCGGCCGGGGACGCTCGACTCGAGGTCCCGCCGGGTTTCCCGGGTGGTGACAACGGGGAGGCCTTTCTCGGTGGCCTCACCTAGGCTGTGGAATTTCCTCCCGACGGGGGCCCGCTTGGCCCCGGACCTCCCCTCCTTTCGGAGACAGTGTACGACCTGGCCGTTCCGCTAGGCCTTTGG
>TRINITY_DN41562_c0_g1_i2 len=245 path=[0:0-55 2:56-244]
AGTCCTAAATGGTCTGGTCCCCCCCTCCCTACGGGCCCGCCTCATACGTGGTACGCCCTTTGCAGCCGGCCGGGGACGCTCGACTCGAGGTCCCGCCGGGTTTCCCGGGTGGTGACAACGGGGAGGCCTTTCTCGGTGGCCTCACCTAGGCTGTGGAATTTCCTCCCGACGGGGGCCCGCTTGGCCCCGGACCTCCCCTCCTTTCGGAGACAGTGTACGACCTGGCCGTTCCGCTAGGCCTTTGG
>TRINITY_DN41570_c0_g1_i1 len=385 path=[0:0-384]
CCAGCAACCTGGACCCCCACCCCGAAGCCCCCCTGGGAGCGGGGGTAGGGGAAAGGGGGGGGCAGTTCCAGGGACCTCGGGGGGGGGCAGATCCTGCCCCACCCACATGGGGAAGGGTCAGATGGGGCCCCAGTGCAGAGTGGGGAGGGGGAAACCCCCCTCGCAATCAGGATGGCCGGTTGTGAGGCCCTCTTGCAGCAGCTTTTGGGGGTGGAAGGGAGTAACCCTGGCACGCCCTCTCAACCACCCCTTCTTCAGATCCCGAGCCCTCAACAACCGGGCCCATCAGTAACAAGAGGGGACATAGTTGCCGCAGAAGGGGGGTCTCCTTTGCTGCCCCCTCCACGGCATAGTGGATGCCCCATCAACCTACCAGCCCGATAAG
>TRINITY_DN41582_c0_g1_i1 len=239 path=[0:0-238]
CATCAGATCCCCTACCACCACCTGCCAGAGGTGGACAGCACCCAACACATGCTCCCTGTAGGCTGGCCACAGTTATGCAAGATGGATGTGTCTTGCCAGCACTGTGGTTACTGGTAGGACCATAATGCTGTAGCTTTTGGGTGGAGAACCTCATACCCAAGGGCCAGATGTGGACCATGACTACTTTCTCTTTGGCCACTTTCCACTTCCTGAATCTGGCCCCTGGATCCAATTCCTAC
>TRINITY_DN41638_c0_g1_i1 len=520 path=[0:0-519]
ACGACGCTCTTCCGATCTCCAATTTTATTATGAGGATATGAGAGTCCAACTCAGATCATTCAAATCTGTACTTTAAACCTCGCACAGTACAGAATGAGGCATACATCTGTGCTACAGGCCAGTTAAACTTTGTCAGGACAATCACCTCTAGACATTTGTTGGTCTTTCAGCAATATTGTCCAAGTTACTTCTGAGTTAAATTATCATTTTATTCTGTTTACTAAGAGAACAGTGCAAACTTCTGACTGTTTAGGATCCACAGGGGTGGTGCAAGTCTCATTTACTTTAGCACAACTCATGCCAGCACTAGGTCATAGCACCGACACTAAACAGCCAGAGACTCATGCCCTACATCAGAGGAGAAAGGAACAAGGTCTATTCAGCCCAGCATCTTGTCTCCAATAATGAGTGTTTTTAGACAGGATGCTACACTGCATGGCCACTCAGGAGCCACAGACCCCATCTGAAGGAGCGGGGGGAAAGCGTGCTCCTGTGAGCCATGGAACACCCACAAATGCCC
>TRINITY_DN41638_c1_g1_i3 len=1354 path=[3:0-284 4:285-557 5:558-814 6:815-1353]
ACCTTTTGTGAGAGACTTTCAAATATGCTTTGAAATTCACAAATTTAAATTGGCAAAACTTTTGACACGGATTCCTGTAGCTCTGTCCCCAGATCATTACTGCTGTTTTCTTTGCTATAGAGGAACCAGTAATGATTTTAAATATCTGTATTTTTAATAAGGCAGGGAGGAACCTCCAGTTCTAAATAAGAACTCTTCTGCTTGCAAATTCCCTGGTATTAGCACTGTAGGCTGAAGTGATTTTTGCCTTTAGACCTAGAGCAACACTGGGTGTTTTAGATGAGCTGCTACCCTGCATGGCCACTCAGGAGCCATGGAGCCTACCACCTGTCTGAAGGTGGAGCGGATGGATACACGCTCCCATGAACCATGGCGCACCCACTCATGGCCACGCATGGAGCACTGGCAGGAAATCTGGAGTGCTCTGCGCAGAGCAAACCAAATAGCTCCATGGCAAGGGATGGCCACGGAGCCCTTGCCCCTATGAACTGGGTCAGCCAACCACACCCACAGACAGGTTTGTTGCTCATAAGCACTGTAAGCGGGGGGCACGGCCTCTGCAAGTCACAAAAACTGGCCAGGAACGCTGTGGAGCCCAGGTTCCACAGTGCTTATGTGTGGCCAGGATGTGTCAGTTGCGAAGGCCAGCCCAGCACACTTCTCCCCCATGGATCATGGCAGAGGGAGTGCATGGTGGCTTGCCTTAGCCAGGATAGCCACGCTGGGGGCCGCCTCTGAATCCCTAGTCTCCACGCACTCAACCTGAGTGGGTGCTCCATGGCAGTGCCACTCAGGGGCCAGGGAACCCTGTATCATCTTGTTCATTTAAAAACACCCATTGTCAATGCAGATACAGCTACCCCTCTTTATCAGTGTACCTTAACATAGGTTTGGGGGGACCAGGTGTAAGAGTGTGCTGGTGCATGGCTTGATCTCTACTGAGACAGCAAATTAGAGACTATGGTAAACAAGATCATTCAGAACTGGACAGAAATTGCTATTGTTTTCCATTGAGAAAAGGCAGGGTTGATAAGGTGCAGGGAAACTGAAGGACACCGGGGGTCCAAACTTCAAGGAGCAGTAGGCAAGATGGAGAGTTGTTCGTTGTTCTTGTTCTTAATTTGTTTAATAACCAAAAGTCTTGCCAGTTTCTTAACAACAATAATCAGTTGTGGGAGACAAAACACAAATTGTTGTTGTTGATCACAGTCTAGTCTAATCTTCACTTCATAGGAAGGTTGGTGCTCTGATAGTTTCATTAACAATTGAGATATAAAGAATTATGAGTCAGATTTATTTTATAGTTGGATGATTAGTTACTTGTCTCTTGTTTTTAATGCACTCCACACATCAG
>TRINITY_DN41638_c1_g1_i2 len=886 path=[1:0-89 5:90-346 6:347-885]
AAGCCAAATCGCTCCATAGCAACGGGCAGCCAGCCACTCCAACTGTCTGATTCTCCGCTCACAGGCACTATGGACAGGGCACACGGCCTTTGCAAGTCACAAAAACTGGCCAGGAACGCTGTGGAGCCCAGGTTCCACAGTGCTTATGTGTGGCCAGGATGTGTCAGTTGCGAAGGCCAGCCCAGCACACTTCTCCCCCATGGATCATGGCAGAGGGAGTGCATGGTGGCTTGCCTTAGCCAGGATAGCCACGCTGGGGGCCGCCTCTGAATCCCTAGTCTCCACGCACTCAACCTGAGTGGGTGCTCCATGGCAGTGCCACTCAGGGGCCAGGGAACCCTGTATCATCTTGTTCATTTAAAAACACCCATTGTCAATGCAGATACAGCTACCCCTCTTTATCAGTGTACCTTAACATAGGTTTGGGGGGACCAGGTGTAAGAGTGTGCTGGTGCATGGCTTGATCTCTACTGAGACAGCAAATTAGAGACTATGGTAAACAAGATCATTCAGAACTGGACAGAAATTGCTATTGTTTTCCATTGAGAAAAGGCAGGGTTGATAAGGTGCAGGGAAACTGAAGGACACCGGGGGTCCAAACTTCAAGGAGCAGTAGGCAAGATGGAGAGTTGTTCGTTGTTCTTGTTCTTAATTTGTTTAATAACCAAAAGTCTTGCCAGTTTCTTAACAACAATAATCAGTTGTGGGAGACAAAACACAAATTGTTGTTGTTGATCACAGTCTAGTCTAATCTTCACTTCATAGGAAGGTTGGTGCTCTGATAGTTTCATTAACAATTGAGATATAAAGAATTATGAGTCAGATTTATTTTATAGTTGGATGATTAGTTACTTGTCTCTTGTTTTTAATGCACTCCACACATCAG
>TRINITY_DN41638_c1_g1_i1 len=634 path=[0:0-94 6:95-633]
CCTTAACATAGGTTTGGGGGGACTTTTTTTTTCAAGCAGAAGACGGCATACGAGATTACAAGGTGACTGGAGTTCAGACGTGTGCTCTTCCGATCTCTTGTTCATTTAAAAACACCCATTGTCAATGCAGATACAGCTACCCCTCTTTATCAGTGTACCTTAACATAGGTTTGGGGGGACCAGGTGTAAGAGTGTGCTGGTGCATGGCTTGATCTCTACTGAGACAGCAAATTAGAGACTATGGTAAACAAGATCATTCAGAACTGGACAGAAATTGCTATTGTTTTCCATTGAGAAAAGGCAGGGTTGATAAGGTGCAGGGAAACTGAAGGACACCGGGGGTCCAAACTTCAAGGAGCAGTAGGCAAGATGGAGAGTTGTTCGTTGTTCTTGTTCTTAATTTGTTTAATAACCAAAAGTCTTGCCAGTTTCTTAACAACAATAATCAGTTGTGGGAGACAAAACACAAATTGTTGTTGTTGATCACAGTCTAGTCTAATCTTCACTTCATAGGAAGGTTGGTGCTCTGATAGTTTCATTAACAATTGAGATATAAAGAATTATGAGTCAGATTTATTTTATAGTTGGATGATTAGTTACTTGTCTCTTGTTTTTAATGCACTCCACACATCAG
>TRINITY_DN41638_c1_g1_i4 len=1200 path=[2:0-130 4:131-403 5:404-660 6:661-1199]
TTGCAGAAAGACTGAACGGTACTTCTTCTGAAGCTTGGTGTTTCTTGTCAAAGATCATAATTGCTGCTGTCCACATCTGCTGATTCTTCTCTTTGACCCCTCTGTGCAAGGATGACTGTGTTCAGACAAGATGCTACCCTGCATGGCCACTCAGGAGCCATGGAGCCTACCACCTGTCTGAAGGTGGAGCGGATGGATACACGCTCCCATGAACCATGGCGCACCCACTCATGGCCACGCATGGAGCACTGGCAGGAAATCTGGAGTGCTCTGCGCAGAGCAAACCAAATAGCTCCATGGCAAGGGATGGCCACGGAGCCCTTGCCCCTATGAACTGGGTCAGCCAACCACACCCACAGACAGGTTTGTTGCTCATAAGCACTGTAAGCGGGGGGCACGGCCTCTGCAAGTCACAAAAACTGGCCAGGAACGCTGTGGAGCCCAGGTTCCACAGTGCTTATGTGTGGCCAGGATGTGTCAGTTGCGAAGGCCAGCCCAGCACACTTCTCCCCCATGGATCATGGCAGAGGGAGTGCATGGTGGCTTGCCTTAGCCAGGATAGCCACGCTGGGGGCCGCCTCTGAATCCCTAGTCTCCACGCACTCAACCTGAGTGGGTGCTCCATGGCAGTGCCACTCAGGGGCCAGGGAACCCTGTATCATCTTGTTCATTTAAAAACACCCATTGTCAATGCAGATACAGCTACCCCTCTTTATCAGTGTACCTTAACATAGGTTTGGGGGGACCAGGTGTAAGAGTGTGCTGGTGCATGGCTTGATCTCTACTGAGACAGCAAATTAGAGACTATGGTAAACAAGATCATTCAGAACTGGACAGAAATTGCTATTGTTTTCCATTGAGAAAAGGCAGGGTTGATAAGGTGCAGGGAAACTGAAGGACACCGGGGGTCCAAACTTCAAGGAGCAGTAGGCAAGATGGAGAGTTGTTCGTTGTTCTTGTTCTTAATTTGTTTAATAACCAAAAGTCTTGCCAGTTTCTTAACAACAATAATCAGTTGTGGGAGACAAAACACAAATTGTTGTTGTTGATCACAGTCTAGTCTAATCTTCACTTCATAGGAAGGTTGGTGCTCTGATAGTTTCATTAACAATTGAGATATAAAGAATTATGAGTCAGATTTATTTTATAGTTGGATGATTAGTTACTTGTCTCTTGTTTTTAATGCACTCCACACATCAG
>TRINITY_DN41638_c1_g2_i2 len=479 path=[0:0-336 1:337-478]
CTGGTCAGGAGCGCTGTGGAACTCGGGTTCCCCAGCACTTATGCTGGGGACATGTCAATTGCAAAGGCCAGCCCAGCACATTTCCCCCTCCTCCATGGTCTCCAGCAGAGGGAGTGCATGCCAGCTTGCCTCCATAGCTGGGGTAGTCACACTGGGAGCCGCTGGTTTGAATCCCCCTGCCCCTCCATGCACTCACCTGTGTGGGTGCTCCATGGCAGTGCCACTCAGTGGCCATGGCGCACCTTCTCCCCCACTTGCTTGTTTAAAGACACCCTACGTTAGCCATCTCCAACTGGGACACATCAGTGTAGTTACTCCAACCTGTCCTCTGTCTGCTTAAGTGAAATCCTTGTTCTACTGGAGCCAATGGGAAAACTCCTCTTGGTTTTACCGGGGTGGATGGGGGGTGGGGGGTAGCTTTTCATCCCTTGTCTACATCACTACTGAGAAGGGAAACCAATTACAGCATTGTATTTCCC
>TRINITY_DN41638_c1_g2_i1 len=488 path=[0:0-336 2:337-487]
CTGGTCAGGAGCGCTGTGGAACTCGGGTTCCCCAGCACTTATGCTGGGGACATGTCAATTGCAAAGGCCAGCCCAGCACATTTCCCCCTCCTCCATGGTCTCCAGCAGAGGGAGTGCATGCCAGCTTGCCTCCATAGCTGGGGTAGTCACACTGGGAGCCGCTGGTTTGAATCCCCCTGCCCCTCCATGCACTCACCTGTGTGGGTGCTCCATGGCAGTGCCACTCAGTGGCCATGGCGCACCTTCTCCCCCACTTGCTTGTTTAAAGACACCCTACGTTAGCCATCTCCAACTGGGACACATCAGTGTAGTTACTCCAACCTGTCCTCTGTCTGCTGGATACAGGGAATTGTTGCACAATCTCCAATTTAACTTTGCATAAAGTCACCTGCATGGAGCCTGTGCTACTCCAATCCAAAGTAAGTCACAGGCATCCTTCCCACACTGGCATTAATTTGATCAAACCTTAAGTGAAATCCTTGTTCTAC
>TRINITY_DN41638_c1_g3_i1 len=222 path=[0:0-221]
TTCAGTCTTTCTGCAATGTATCATAGATTTTTTAATAAGGTGAATAAGGGGAGATTAGGTATTTCTATCATTTATGATACCAAAATATTGACAATTGTCCTTGTGGTTGCAAAGTGCAGGAAACTCATGGGTCTTTTGTGATCCTGAACAAGTAGAGACAAAATTCGGGCACTTTGGAAGGAGCAATGAGGGAAAGCCACTTAGTACTGAATTGTACTAAGG
>TRINITY_DN41574_c0_g1_i2 len=377 path=[0:0-376]
GTCAGGGATCGAGTCCCACTCCTCCTCCATGGACTCACCAGCTTCTGAGAGGACTATGGCGGGGGGGGGGGGAGAGAGAGACATGAGGGAGGCATCAGCGTAGCCCGAGCAGCTGCTGTTTGTGGCGGTGAGGGACCGGGAGGCCCAAGCCAGGCCCCAGAAGCAGGAATGGGGAGATGGGGCTTTCGGGCATGGATCGCAGTGGTCCCTCTGTCTCTGCCGCCAGGGCTGGGGCTGAGTCTCCCCTCTAGCCCCTGAGAGAAGACACTCCGCCCCCCCCGGAGGTGGGCTGGGGGGGCGCAGGGATCGGGAGTGAGAAATTCAGTATCATCTTGGGCCTCACGCTCCCTGTCCTTTCCCTGGTGGCTCATTGCCTG
>TRINITY_DN41574_c0_g2_i1 len=698 path=[0:0-697]
CCCCTGGTGGCTCATTGCCTGGAGTGGGAGGGTGTCTGGGATACATGTCAGACACACATGTAACACGTATGTAATGGGAATGAAACCTGTGTGCAGCGTGAACTGGGATGTCATTGCACGAGTGGAATTGTGAAAGCAGGAAACTCTCTCTCACACCGGCCCGAGGCGCTCGGCGTTACCCTGACGGCTGAGAATGGGCAGAGATCTCCTTTGGCCTTGGGTTAGGGGAAGAGACTTGTCAGGAAAACCATAGCTCAGTTTGTCTCTCGATTCCGTCTCACTTAATGTTTAACCTGATTTGCAATATCGATTCTTAGGGCTAAGCCGGGCGTGCCGGCGTTTTCTACTCAGCGCGGGAGCCACGCAGGCCGGAGACCTGGGCGAACCCGACCCAGACGGCAGAGAAACGAGACAGGGCGCTAGCTGGGCACCGAGCCACGGCCGCGCTGGAAGGAAAGAGGGCACGAGGGAAGGGACTTGAAACCCCCGCTCTCTCTCTGAGCCGCGCTACGCCAGGAAGCAGGACTGAGCTTGGGGCTCAGCGGACAGTCGCTTCGCGCCCCATCCAAGGACCTGGCCCCTGCATCCCAAATAGGGGGCAGGTTCCCGTCCCACCAGGGGGGCACAGATCAGCCGGCACACACACAGGTGTGTACACCCAGGGCCCTTGTGCCAGGGGGGCACAGATTGGCCGGCAC
>TRINITY_DN41571_c0_g1_i1 len=332 path=[0:0-331]
GTCTACGCCAAGTATTTGCTGAAGCGGTTATTAATATGGACTACCAAGAATGATATATCACCTGAACAAGCAGGTTTTCAAAAGAATAGATCGACGATAGACCACTGCCTGACCCTCTTTTTTTCTGACTGAAAAGTGTGTTAAACAAAACAAGAGATTGTTTTGTGTCTTTGTCGACCTGAAGGCAGCCTTCAACCTTATTGATCGAGAGCTCCTTTGGGAGAAACTCGAAAGCTCTACAATCGACAAATGCCTTTTAGTACTGATTAAACTACTGTACGCCAAAACTTCAATTGCGGTGAGACTAGATCAATTTGGACACCTAACCAGAC
>TRINITY_DN41636_c0_g1_i1 len=301 path=[1:0-142 2:143-169 4:170-227 5:228-270 7:271-300]
GGATCTAATTCACAACTTGTGGCTCTAACAGACCCCAGGACATCCACCGCATCGGCCGGCATCACTTCCCGCAACTCCTCCCAGAAAGATCGATCAGACAGTGCCTCCAGACCCTCATACTCCTCACCTACTGCTTCCAACCTGGTGTCAAAGTTACTCCGGATCTGAGCGATCTTGTCTGCTAAATAGATGGCAAACTCCTCACAGCGGGCCTGGGACAAGTCCCCGTCCAGGCGGAGGGAGGCTGGACTGACCAGCCCCCGCACCACCCAGAATAGCTCCGCTGGACGCGACTTCACAG
>TRINITY_DN41636_c0_g1_i3 len=216 path=[0:0-63 2:64-90 3:91-143 5:144-186 6:187-215]
CCCAAAAAGATCGACCAGACGGTGCCTCCATAACCTCATGCCCCTCGCTTACTGCTTCCAATCCGGTGTCAAAGTTACTCCGGATCTGAGCAATCTTGTCTGCAAAGTAGGTGGCAAACTCAGTGGGCCTGGGACAAGTCCCCATCCAGGCGGAGGGAGGCTGGACTGACCAGCCCCCGCACCACCCGGAACAGCTTCGCTGGACGCAACTTTGCA
>TRINITY_DN41636_c0_g1_i2 len=295 path=[1:0-142 2:143-169 3:170-222 5:223-265 6:266-294]
GGATCTAATTCACAACTTGTGGCTCTAACAGACCCCAGGACATCCACCGCATCGGCCGGCATCACTTCCCGCAACTCCTCCCAGAAAGATCGATCAGACAGTGCCTCCAGACCCTCATACTCCTCACCTACTGCTTCCAACCTGGTGTCAAAGTTACTCCGGATCTGAGCAATCTTGTCTGCAAAGTAGGTGGCAAACTCAGTGGGCCTGGGACAAGTCCCCATCCAGGCGGAGGGAGGCTGGACTGACCAGCCCCCGCACCACCCGGAACAGCTTCGCTGGACGCAACTTTGCA
>TRINITY_DN41573_c0_g1_i1 len=232 path=[0:0-231]
CTCTTCCGATCTGTCACCAGCACCTCTGGGCATAACATACTCAAATTTCATCCAGATATCTCTTACCATTTGTCTTCTATAATAAAAAACATACACAAACAATGCTGGGGGTAAAAATGACACCAGCCGTCAATGGAGTTTTCCTATTGGGGGTGGAAATCCACCCCAATGCATTTTGGGGTAGATTTACACCCCAGCTTAAAAGCAACCAAATCAACATTTTAAAAGGCCC
>TRINITY_DN41573_c1_g1_i1 len=309 path=[0:0-308]
GATCTCCCCCAAGCACCGACATTACAATTCTTAAAGAAAAACGCACACATAAAATACTCCCAGCTTATCAAAAATCACAGTTGCCTGCATTACACATTCTAGAATTTCAACGTCTTGACTCCCTTCCAGCTTGGCTTAGATGCTCTGGAAAGAGAATAAATATGCCCTTTCAGACTAATACTCACCGCTGTCACCTGATCAATATTGGTAGCAAGTTCACTTATCATTTTAAAAAAGAAATCACTTTAAAAAAAAAAAAGACATCCTTTAAGGCCTTTCCTCAGGATCGTTGGCCCCATAAACAGCATG
>TRINITY_DN41605_c0_g1_i1 len=509 path=[0:0-508]
CTGCAAATATATTTTATTGTTATTGACTAAATATATGAATAGATTAAAACAAACAAATTTTTTAAAGCCATTTATGGCTCTACCCTCTAGGAAATTAACCAGTCCTTTTTTGAACCGTTATGCTCTTGGTCTTCCCAACTGCATTCTGGAGATTAATGGTTAATGGAGGCAAATAATATCCATTTACAAATACTGTCGCAGAATGATCATTTTGTACATTAGCTTACTTGGTCGCAGACAAACCGAATTCAAAAGCCTCACCAAATAGACAATTTGGCAAACAAAGGTGTTGGGTTTTTTTTTTTTTTTTTAAAAGCTGACTTCCAAATTTGCCAAACTGTGTTGTTCAGGTGGTGACCCAACCAACACACCTGGCCCGCAAGGGGTTGCCAAAGAATTTGCAAAGGCCGCACCTGCTGTGGGTGTCTAAGTAGCAACCAACCCAGCTTGGCCTTAGAGATTTCCCCGTTGTTGAGGCAGCGATCCCACAGGTGTTGCTCCTCACTGGT
>TRINITY_DN41586_c0_g1_i1 len=480 path=[0:0-479]
TCTATGTCAGTGACTTAATTCTTTTAGTAATCTGTGCTTTAGTGCAGACCTCATAGACACATCCAATAACTGAATGGTCAGCAGAATTTTTTTCCGTAGGTCAAGACTCTGTCTCTTTTGGTCAAGATTTATCTTCTTTAAAGCCCTTTTCCCCTCCCTGTTCATTACAGTAAACCCACAACTGCCAATTCTCTTTTTGTAAATGGCTGTTGAAGATTAAACCTCAATCTATTTTTAGTTTAGAAAAATCTATTACTTTTTTCTCAGAAACTGAGTTCAGACACTTACACAAATATGATATATGGGTAGAAGGTTAAACTTTAAACACCATGGCCTGCTCAGCTCTGTTTAGTATTGGTCAAAAAAATGTTTGTTAAAAACTAATTACTAGCAAGATGCTTAACAAATATGTGCTTTCTTTAGGCACTTTCTGGTTACTGTGGCTTTATGGCTGCCAATCTGTATGCACGTTCCATATTT
>TRINITY_DN41629_c0_g1_i1 len=251 path=[0:0-250]
TCTGCATGTGATAAAAACTAAAGCTTTCCTCTTGGTGTTTCCGCATGTCCATCTCCATAGCAAGGGGGTGGAAAGCAGCATGTATGATCTCGTGGCTGGGTCTGGGCTAACTATATATAATAATATATAGTGTGTGTGTGTATATATACACACGCACACATACCCTCCACTGTATTCCCCAAACACAGCAATGCCTGTTTCCCCACCTTTAATCTTTGCAAGCTATTTCTCTAATATCTGGGGCTTCTCCA
>TRINITY_DN41596_c0_g1_i1 len=293 path=[0:0-292]
CCGGTGTCGCCGCTCATCAAGGTAGCGGGGGCGGAGCTGGAGATGTTTCCGGGTTCATTCTTTTTGTCGTCGTTCTTGCGGGGCCCCCAAAACGCCGAGCAACCGCGCAGCGTTGGGGCTGAGCCCGGGCCCGGCCGGGGGAAGGTGACCCTGGAGAGGTCATGGAGGCAGCCTGCGGGGGTGGCTACGTCCCCGTCTTTTTCTTTCCTTTTCTCGTAGTTGCGCCCCCACCCCCCCCACCCCAGTTTCTTCTGGTCTCCAACCGGGCCCCCGCGTTGCTCTCCTTATCGGGG
>TRINITY_DN41614_c0_g1_i1 len=316 path=[0:0-315]
GGGGGCTTTGAATTATCCTTGGTTATCCCAAATGGCATCTTATATGGGATACCTTGGCTTTTCCCTCCCCTACCTGTGTGGGAAAGGTAGGAGATGGCAGCGGAATACAGTTAAGTCTAGAATGTGGGATATTGCTAGGCAGGAAGACATGTCTGTTGTTGCAGAATGGAAAGCTGCTCCCTGTTTAAAATACATCAAATTGCACCATGGTTTTGAATGCTATCTGGATAAGCTATCTGATCAAACCTCCAGAAGAATATTTACTCTCTTACGTTTTCAGCTCTTCCCCGCGGCAGTTCTCTCAGGTAGATATAAC
>TRINITY_DN41602_c0_g1_i1 len=228 path=[0:0-227]
CACTCTAAGAGCAGAGCCAGTTTCCTGTTTTTTTTTTCAAGCAGAAGACGGCATACGAGATTACAAGGTGACTGGAGTTCAGACGTGTGCTCTTCCGATCTCTTGCCAAGAAAATTAACGTGCGTATTGAGCATATTAAGCGCTCTAAGAGCAGAGACAGTTTCCTGCAGCGTGAGAAAGAAAACGAAAGCAAGAAGAAGGAATCAAAAGAAAAGGGTACTTAGCTTG
>TRINITY_DN41594_c0_g1_i1 len=279 path=[0:0-278]
CTTTTTAAAGTTAAATTAACTTTGGAATAAGTGTCAGATGCATCCTTTTGGTGAAGTGGCGGATTTGCTCAAACCATGAACAAATTGCCTATCCAAGAACATGACACAGGAAAATAGCATGGGGTGGGGAGGCTATCCATGTGATACTTTAAAAGTTGAGCACTGTGTCTAGGAATTTCCCATAAACAGATTGCGCAACTTTACTGTCTCCCCTAGAACACAGGCCTTGGACTTTCATGAATTTATATATCAAACCCATAACTGTGGCTGAGCTAGGAC
>TRINITY_DN41580_c0_g1_i1 len=2161 path=[0:0-2160]
TCTGACCCAAGCAAGCTCTCACCCTGGAAGGATCTGTCCTCTTTGGAGGTTCATAAATCGTCCACATACAGCTTATTATCTGAAAATGTACAGCTCTGAGGGATCAAGATAAACAATGTAATTAAAGTGATGAATGAAGATTTAACACATCTGTAAAGTTATCCCATGAGATGGAAGGGCGTTTCATTGCTGCTGTAGCCTCAGCGGAACAGATCTGCAAGTTTGCCTTGGGTAGACAGCCCAAAACCACCGTAATTTCTCCAAACCTACAGTTTGCCAGGCACAAGGGGATGGGGCAGGCAACTGGAGAGCTATCCCTCTTGCTATTTTCAAGTTTGACCCCACCCCCACCAAATTTCTTTGACTCCCGTGCACAGATGGGATTTCCAGTTTGACCCCCACCCCACCCCAATCTCTTAGACTCCCATGCACAGATGGGATGTCTTAGAATAGCCTGGAAAATCCAACTTCCAGGCAGAAGCAGATTGTCGATTTTAGTTTTCGCTGAGGTGTAAGCAGAATTCTAGGGCTCCTTTCAAGTCTGCGGTAAAGACATCAGCTCCTGCCTCGGAAAGATCATCAACATCAGGGAGGAACAGGCTTGGATTATCGTAGGTGATCAAATCATGTCGCAGAAGTATGATGCCGTTTTCTAAGCAATATTTTGCCATTTCTTTGTTGACTGCCGTCCGGGCTGTTTCTACATTTGCGGGCTCCTTGGCACCTTTCCAAAATCGCCTTGGCAACAGCGAAGACAAAATGATATAGGCATCTGGGAAAGCCCTTCTAAGGATGCCCAAATCATTTTTCATTTTGATAATGAGCGGCGCGCTGGCTTGTTGCACGAGATCGTTTTCCCCAAGGTGAATGACTATAACAGAGGGAGAACATCGGTGATAATAGATCTCATGCAGAAGAGGCAGGAGTTGGTCCCACAGCATGGTCTGTATACCATGCCAGTAGACAAAGGCTCGCGGAGCTGCGATGCCCAACTGAAGCCCATGCGGGTGAACAGATGCCCTTTTCTTTAACAACAAAACCACAGAATGGCCGCAAATCCATATCTCCTTCTGGCTGGCTGGCCAAATACCCCCATCATCTGCCACGTTTTTGCCAGGGGACTGGGGCAGTTGCTGTGGCACAGTAAAGGGCAACTTGGGCAGCGGCTGCTCAGGGGCGTTTGATTGGGACGGTCCCATATTGCTGGAGTTCGCTACCGCTGGTTCCTTTCCTTCCACTGGTACAACAGTCATCACGGCAGCGCGCTCTCTGAAGGGCGGCTTTTTCGATCGTGTCATCACAAGTGAGATGGGGGTCCTCAAGGGCGGCTGGAAGGGCATCATGCTCTTACTTTCCAGTTCATTCACAGGGGGCGGGGGCATCACGGCTGCCACCGCCACTGGATCGAGCCAGCCACTTCCACCAGCTTCTACCACTGCCTTGAAGGCTTCCAAAAGGGCTGGATTGGGCCCAATGATCTTGGGCAGCTTTGCTGTCGGGGGCCCACACGTGGGGCTGCGGTTACTGAACCTTTTCATTGCAGGTGCAGTATCCGTAACAGCCTAGATCATTCAAGCCTCTAGGTGTAGAGTGATTCACTCCTGCCGTTTGCTCTTGCTGTGGACGCCAAAGACGCAGACAAGAATGGTTGGGTATTGCTGTAAGTCTCCCCTTTAGGAGCCAACGTCTTGCTGCCTTTGCTTCAGACCCCACTCCTTTACTGCCGGTTCTGGGCTTCGCAGTGCCCTACAGAAGCTTTAACTGTGGGGGCCGGTATCCCAATGACCTGCTGACTACAACATCCTAGGTCTTGGAATCCCCGGCTGCCCCCTACAGCATCCTTCACTCTGCAGGGATGGCGTCCTACGGCCAGTGCCGTCTTTGCTCCAGAAGACTGGTGTGTCCTGATGCGTACAGAGGTCTTTGCCCCAGGGGCTGCCCCCTGCTACCCCACTGGCTACAGCACCCCCCAAAGGCTGGTACCCCAATCCCTGTAGCAGCCTCTACCCCCAGGGGCTGCCCCACTGGCTACAGCACCCCCCAAAGGCTGGTACCCCAATCCCTGTAGCAGCCTCTACCCCCAGGGGCTGCCCCACTGGCTAAAGCGCCCCCCCAAAGGCTGGTGCCCCGATCGCTGTAGCAGCCTTTACCCCCACAGGGG
>TRINITY_DN41630_c0_g1_i1 len=790 path=[0:0-789]
GTGGCCCTGCATAACACAAATTCAGTTTGAACTGAAACCATTTCATGCAGTTGTACATTTAAGTCAAACACTTTAGTTTCTTGGTCTATTAATCCATGTTTAAATTAAGTTGATCTGACATGCCTGTCACCTGATGAAGCGTGTGGCTTGACAGGAGTGTGTAGCTTGAAAAATTGCGTATCTTCACCAGCAAAGGTTAATCCAATAAGAGATATCATATTGACTACTGTCTCCATCTATTACTTTTGGGACCAACACAGCAATCAGATCCTCTCTCTAAACTCTACATGTAAAGGCGCTCTTTACAGGAGATGCTTCACATGTATCCTTCACATGTTGCATTCCCACATTTTTGTTGTTCAAATTTTCCGCCCTTACTTCAGAAATTCCATTCCCCACTTCAAAGTTTCCTTGTGTAACTGCCTGGTCTCTAACAGATATCCCATTAGGTTGTGATTTTTTTTGTTTTTCTTGTCAACACCACATTTTCCTGACCAGATAGGCAGTGGGGTTCATTCCCACCTCCCCCTGCAGCAATTATGGCTGACTGGGCCCACTGTACAGTTTGCTTGGGGGTGGTAAGGTTGTTCCCAGCATTCTCACCTGCTCCACCTCCCTGCCCCAGACGTCACTGCTCTAGTTCTAAGATGCTGTGTGCACTCTAGGACATGAAATGCTGCTGCTCTAACAGCAATAAATATTCTGAGTGTGCTTCTAATGTCTGAACAGCCAGAGAGGTGGCGGGTGCAATAGAAGCATTTCTGGGAACTTCTGTGCTTGAAGATGAGTC
>TRINITY_DN41563_c0_g1_i1 len=258 path=[0:0-257]
TCGATAGGTATTAGATCTAATTCCGGTGCTTTACCATTACGAAAAGTCCCCACTATTTGCTCTACCTCTGCTTCACTAATTGGGGGCCATTCTGGGATAGTTTGTTGGATCAGCCCAATCTCTCCTACGGTCGGGTTCATCCCCTCATCCTGGCCTACCTGGGACTTTTCCATAAAACTTACCCACTCTAGAGGGGCTATTTGTATGGGTCGAGTCATTCTTTGGGCAACTGTCGCCCCATTAATAATTCGCCAAAAG
>TRINITY_DN41579_c0_g1_i1 len=328 path=[0:0-327]
ACGACGCTCTTCCGATCTTGGAGGCTATGGTTTTGTATTTATGGTGGATGTTCTGGGTCATTGCAAAACTGAGATTCATACTTGGTAATCTATGTTAAAACAGCACTGTTATCTATGCCTCAAGTCGACAGCTCTTGGACAAGGCTGGTTTATAGTCCCATGTTGCCTTAATGGCCCTGTCTTACTTCACTGAATCTGGGTCTCAGCAACTAAGGTTGCTCATTAGAATTTCAGCAGCCAGGACTGCAAGGCCACCGGCTCTGCCAGCCAATCGTGAAGCAGGAGAGGTTTGTGTTGCACACACATGCATGAGTGTCTCGTGGCTCTT
>TRINITY_DN41617_c0_g1_i1 len=253 path=[0:0-252]
GATCGCTCTCTCCTCTCGCAGCCGCCTGTCAGTTGGGAGAGAGCGATCGCTCTCTCCTCTCGCAGCCGCCTGTCAGCTGGGAGAGCATGATCGCTCTCTCCTCTTGCAGCCGCTGTTCTGTTGGACACGTGCACTACAACTACTTCTGATGGACGGGGATTATAGTCAAGGAAGGCTTCTTCCCTGGCTGCAACACCCCTTTTCCGTCAGAGCCAGGGAAGGGAAAGCGTTGAGTGGCACCACTGGTGGCGGC
>TRINITY_DN41640_c0_g1_i1 len=294 path=[0:0-293]
GGTTGCTTGCGACTTAATGGTACTCTAGGTGCTGGGTGTCTGCAAATCCTTGTGGTTTGAGCCCTAGTTTCCGTCTACTGTTGAGGTCGTTTATATGAACGAGCTGGCGTTTAACGCGGTCAGTGAGTTTCGCGAGTTGGTTGCTTATGATGTGTGGACGGGTAACCGTAGCACGTTGTCTGTAGCTGCTGTCAGCGAGATTTATCTGGCTCTGCTCTGATTGCAATCTAAAGCATGCGTGGTCTGCCTGTCCCGTCTTGAAACACGGACCAAGGAGTCTAACATGTGCGCGAG
>TRINITY_DN41609_c0_g1_i1 len=212 path=[0:0-211]
CTCTTCCGATCTGAAGCAGTGGGGGTGGGGAACCTGTGGGCCCCTAATGGAGCTTGGGAGGAAGGGAGTGGAGGAGCCCGTCCTCGGCACGGCACGGCACGGCACGGCCCACAGAGCTTGTACTCACTCGTGGCCAAGGTTTCCTGCCTCTGGCACCCACCCCAGCCATGTAGAAGAGTGAGGGGGGCTCCTTGCACTCCTCTCCTCTTGGC
>TRINITY_DN41556_c0_g1_i1 len=770 path=[0:0-769]
CAAATACAACATTCCTGTCACGAGTGGCACAGCCAACTGCAATGCTAACCTGAGAAGAGGAAAGAAAATCTGTCAGCTCACACTGAAAGCATTATTCCTAGCACATTTTGGAATATAAGGAATGAGAATGGTCTTCGAGTCTCCACTCTTCTTGAAGTAAGCACCTGCATGAGTTCCCAATTTAAAATCTCTCACTGTCCCCATTGCCAATCTCGTCTCTAACTTGGCCTTTGATCAAGGGCAAATTCACTTCCCTAATCCTTCTGCTCTAGTAACTTTCATAATCTCCACCCTCTTTATTATTAGTCATTACTGTTTTAGCTGCCTCTTGTCAACTCCTTTGCTTCACCTAATTTCCAGGCAGCCATTTTAAGACTGCAGGCTTGCTATCTCCTTGTCTCATTTCTTCATATCTCAGTCAAGCCTTCAGATACTCAGATTGAGTGATAGGTACTTAATTGCCTCCAGTCTATAGGGAATGATACCATCCCATGTTAACAGATGCGTTTGTCCACGTATTCACCAATGTAATTGAGAGCAGAACGTGGTGCTTAATCAGGCAGTTACTGGATTTTTCTTGATACACAGTAATGCTGTCTTGTCATTCACATATATACTACTCTACTCTCCGAGAGTGATATTGTCTCTCCCAGCCTGGGTTAACACAGGAGTTACTGCACTGAACTGCACTGGTGCAAATATTCTAGTGGCAATCTTGTGTGTTCTTAGACTATTTTAACAGGCTACTAAAAACCAAAAAATGACCAACC
>TRINITY_DN41595_c0_g1_i1 len=278 path=[0:0-277]
CATTGCTGGGGGGGGGAGGGAGAGACAGGGAGGTGAATTGTAGTATGGGTCTTAAATTTTCTGGCCCTTACCACTATTGTGGCCAACTGGAATGTTGACAAGCAGCTGTCTGATCCAATGTGGCCTATTGGATCGAACATTTGACTCTTCCACCTCTTTCTCTTGCCCAGATTACCAGCTCCTCTCCAGGCACCATCAGACATTTTTTCCTGCTTTATATTGGGGCAGCCTGAAAAGCTGTAATTCCTTTCATTTTATAGGAAGTCAATTTGGTCCCT
>TRINITY_DN41561_c0_g1_i1 len=1657 path=[0:0-1656]
AGAGGGTTAAGAGAGGGAGGCTGCTGGGTCCGCCCGGGAAAGTTGGCTGAGAAGTGGCACCAAGTTTATGCACGTGAGAGGGGGAGTCGGCCAGCGCAGGTTGCAGCTGAAGCGCCGTCTTCGCAGCAGCGGGGGAGAGATCCAGTGCCTGCTCGTTGTTCCCCGAGTTTCCTCCAGCCTCCTGGGCCACTCACCCCGCCCCAAACCCTGGATTCCAGGAGCCCTTCACCATGCCCGGCAGAATTTAGATACTCCATGGAGCAAGCCAACTTCTACGAGGTCGATTCCCGGCCCCCGATGAGCAGCGGTTACCACCACCCTCACCACCACCACCTCCCGAGTGCCCAGCCCAGCAGCGCCTACAGCTACAGAGAGACTCCCTCCTCGGCGGCGACACCTGCTGCGGCGGCGGCGACAGGAGGAGCGGAGCTCGGCGACATCTGCGAGAACGAGAACTCCATCGACATCAGCGCCTACATCGACCCGGCGGCTTTCAACGACGAGTTCCTGGCCGACCTCTTCCAGCACACCAAGCAGCAGGAGAAACTAGCCAAGACGGCGGCCAGCCTGGCCGGAGACTTCGACTTCCACAGCATGCACGGGGCTGGCGCCGCCGCTGCTGCTGCTGCCTCCTCGGGGCAGGGCCCCCATCACCACCACCAGCCGCCGCCGCCGCTCGGGTACGGCTGCATGCCCGGCTACATGGACAGTAGTAAGCTGGACCCGGTGTACGAGCGCATTCCCGCCCCCGGCTTGCGGCCCCTGGTGATCAAGCAGGAGCCCACGGAGGAGGAAGAGGCCAAGCAGGCGGCGCTGTCCGCCCTGTACCCGCACCACCCGCAGCAGCCGCCCTCTCATCTCCAGTACCAGATCGCCCACTGCGCGCAGACCACCATGCACCTCCAGCCCGGGCACCCCACGCCGCCCCCCACCCCCGTGCCCAGCCCGCACCACCAGCACCACCCGCACCACCCCGGCGGCGGCGGCGGCGCGCTCAAGCTGATGCCCGCCGGAGATCATCGGGGCAAAACGAAAAAGTCCGTGGACAAGAGCAGCAGCGAGTACCGGGTGCGCCGGGAGCGCAATAACATCGCGGTGCGCAAGAGCCGGGACAAGGCCAAGCAGCGCAACGCGGAGACGCAGCAGAAGGTGCTGGAGCTGAGCAATGACAATGACCGGCTGCGCAAGCGGGTGGAGCAGCTCAGCCGGGAGCTGGAGACGCTCCGGGGCATCTTCAGGCAGTTGCCCGAGAGCTCCTTGGTCAAGGCCATGGGCAACTAACTGACTGGGGGCAAGGCAGGCAGCCCGGCCTCCCCCTCCCCTTCTCCAAACAAAGTCGCACTGACTCGAAACTCTCGGTGCCGGAGCCCGGCGCGGGGGTGCACGGGCTTCCTCCCATGGCGTTTGTGGGGTTAGTTCTTATCATGGATGGAAAGTGTAGTAGTTGCTGGTTCTCTTAAAGGGGCCGCTGCACCACAGAACAGGGGAGGGGAAGGGGGGAGCCGCCGGGCCGCTGTCTCCTATTCTGAACCGGTCTGTGCCTTAGGAAAAAGCTGCGCGAGAGAGACTGTTCTCACAGGGTACAAACCAGCAGGCCACGCTGTGCCTTAGCTCTACGTGCTGGAGCAGCCCTCGGGCTCTCTGTTCCCAACAGGGG
>TRINITY_DN41578_c0_g1_i1 len=385 path=[0:0-384]
GAGACAGATTAAGTGATGCACCTCCTATTTTCTGGAATAATAAAAGGTTCCTATTAGACTTTCAGCAGAGACGGCAAACACTCTCTTGAGTGGTTAGAAATGGCACTTCCCCATTGTCCTTGGTAGGGATTAGTTAACCTACGCCAGCCACTACATGCAGTTCCTCCATTTTGGAGGGAGTTCAATACTATGGCAGTGAATCACTGCTTCACTAATTGCTAGGTTTTTATCTTGTCCCCTTTCACCCTTCCCACTCAGGCCAAGTCTCAAACATAAGAACACATAAAATACTCAAGGTAAACTTATTTTATTTCAAACTTTTGGGGAGCAGTCTCTTCTATGCAGAAGTCACAAAGGTGGTGCAACAAGAGCACACGAAGGAGCA
>TRINITY_DN41578_c0_g2_i1 len=212 path=[0:0-211]
CAACAAGAGCACACGAAGGAGCATTCTCAGTAGCTGTCCCACTGCTTTGGGACTCCCTTTCCTTAGATTAATTTCTAAGTCTGAGTTGGACTGTTTTCTGAAGGTGGTATAGTCTTTTTACTTGGGCAGTTATTTAAGGCAGTGGTATAAAGCTATTGGTCTTTAATTTTGTTTATTTGTATTTTATGTATATATTATAAGTCAGCCTGAGC
>TRINITY_DN28240_c0_g1_i1 len=3070 path=[0:0-3069]
CGGGAGAGCAAGCATGGCGGTGTCTGTGGTGTCCGCATCCCCGGACGCAGCCCCTGCCCCACGGGAAGGGTTTTGGCCCGAGGGTCTTGGGGCCGAGGGTAATTTCGTACGCGCGGTGCTGGCGCTGCCCCTCAAGCCGGACACCACCGTGCGCTTCTTCGAGCGCGGCGATTACTACACGCTGCACGGCGGGGACGCGGCGCTGGCGGCCCGGGCACTCTTCCGCACGCGAGCAGTTATCCGCCAGCTCGGGGCAGGAAATCAGAAGCTTGAAAGCGTTGCACTTAGCAAAATGAACTTTGAATCTTTTGTGAGAGAGCTACTCCTGGTTCGTCAGTACAGGGTGGAAGTTTACAAGAATAAAGCAGGAAGTAAATCCACCAAAGAGAATATCTGGTATTTGGCCTACAAGGGTTCTCCAGGTAACCTTGCCCAGTTTGAGGATATTCTCTTCAGCAATTATGACATGTCAACGTCCATTGGAGTTGTGGGCATTAAGCTAACCACAGCTGATGGGCAAAGGGTAATTGGAGTTGGGTACATTGACTCTACGCTGAGGAAATTGGGTGTGTGTGAGTTTCCAGATAATGATCAGTTTTCAAACCTTGAAGCTCTACTGGTTCAGATTGGACCCAAGGAGTGTGTGTTGCCTGCAGGAGACAGCGCTGGAGATATGGGACGAGTCAGACAAATTGTCCAGAGAGGAGGAATCCTGATCACAGACAGAAAAAAGACTGAATTCACACCAAAAGATATTGTGCAGGACCTCAACCGTTTGCTCAAATCCAAAAAGGAAGAACAAGTGACTAGTGCAGCATTACCAGAAATGGAAAAGCAAGTTGCCATTTCAGCCTTGTCTGCAGTTGTCAAGTATTTAGAGCTCTTGTCGGATAAATCGAACTTCGGGCAATTTGAACTGACTACCTTCGATCTCAGCCAATATATGATACTGGATAATGCTGCTGTCCAAGCGCTTAACCTTTTCCAGGGTCCTTCTGAAAATGCCAACAGTACGCAATCTTTGGCTGGCTTGTTAAATAAATGCAAAACTGCACCAGGACAGAGGCTTATTAATCAGTGGATCAAACAGCCACTTATGGACAAGAACAGAATAGAAGAAAGGCTAAATTTGGTGGAGGCCTTTGTGGAAGACACAGAGCTGCGTCAGTCCCTTCAGGAAGACCTCCTTCGTCGTTTTCCAGACCTCAACCGGCTAGCAAAAAAATTCAAGAGGCAAGCAGCGACGCTGCAGGATTGTTACCGAATGTATCAGGCTATTAGCCAACTGCCAAATGTTATAGAGGCACTGGGGAAAAATGAAGGATCACACCAGCTGTTGTTGCAGGCAGTGTTCACAACACCCTTCAGTGATCTCCACTCTGATTTCTCCAAGTTTCAGGAAATGATAGAAACCACTTTAGACATGAACAAGGTGGAAAGTCATGAATACCTTGTGAAAGCGTCTTTTGATCCTGTCTTGACTGAGTTAAGAGAGAAGATGAATGTGCTAGAGGAGAGTATGCAGTCTGTCCTAAAGGCTGCAGCCAAAGAGTTAGGTTTGGAAGCTGGGAAAAGCATTAAACTGGACTCTAATGCACAGATTGGACATTACTTCCGAATCACCTACAGGGAGGAGAGAGTTCTCCGCAACAATATGAAATATAACATCTTGGATACCCAGAAGAATGGTGTAAAATTCACCAACAGTAAATTGAGTGCATTCAATGAGGAATACATCAAAAGCAGAGGAGAGTATGAAGAGGCTCAGGACACCATTGTTAAGGAAATCATTAACATTGCTTCAGGATACGTGGAGCCGATGCAGACAATGAACGACGTGATAGCTCAGCTAGACGCCATTATCAGTTTTGCTCATGTATCGAATGGGGCACCCGTGCCATATGTCCGTCCGGTCATCCTGGAAAAGGGACAAGGCAGGATTGTGCTGGAAGGCTCCAGACACCCATGCATAGAAGTTCAAGACGACATAGCTTTCATCCCCAACGATGTGACCTTTGAGAAGGGCAAGCAGATGTTCCAGATCATTACTGGTCCTAACATGGGAGGGAAATCGACGTATATCCGCCAGACTGGAGTGATAGTTCTTATGGCCCAAATTGGGTGCTTCGTGCCATGTGATTTGGCAGAGGTGACTATTGTGGATTGTATCCTGGCTCGAGTAGGGGCTGGAGACAGTCAGCTGAAAGGAGTCTCAACTTTCATGGCAGAAATGTTAGAAACTGCTTCCATCCTTAGGACTGCAACTGAAAACTCATTAATCATCATTGATGAGCTGGGAAGAGGAACGTCCACATACGATGGGTTTGGCTTGGCCTGGGCTATCTCAGAATACATTGCCACCAAAATCTGTGCTTTCTGCATGTTTGCCACCCATTTTCATGAACTGACAGCATTGGCCAGCGAAGTGCCAGCTGTGAATAACTTGCACGTGACCGCACTAACCACCGATGAGACGCTGACCATGCTTTACCGTGTCAAAAAAGGAGCTTGTGATCAAAGTTTTGGGATCCATGTTGCAGAACTTGCTGCTTTTCCAAAGCACGTTATCGAAAGTGCACAGCAGAAAGCTCTGGAGTTGGAGGAATTCCAAAATATTGGAAAGTCCAAGGAGGATGAAGGCGAACCAGTGGCCAAGAGATGCTACAGAGAAAAAGAGGAGGGTGAAAAAATAATTCAGGACTTTCTTGCCAAAGTGAAAACATTGCCGTTGACGGACATGACTGAAGAAGACATCAAAATCAAACTGAAGCAAATGAAAACAGAAGTATTAGCCAAGAATAACAGCTTTGTGAATGAAATTATTTCTCGAACAAAAGCTACTTCATAAAAGCTGAATTATGTTTTAAATAGCAGAAATTAGCAGATTCTTGTCGTGTAGGTTTTACTCCTGTCATGTTTTTTGTTATGAAGACTAATGCATTTTCTTTCTGTAATTATTTTTTTTCCAAATGTGAGCCTATGCTGTACCAGATGAATAGTTGTTTAGTTTTGCTGTATCTGACTTTTTCACCAGTCTTCAATAAAAGTGTTTAGATTCTGTGAGCAGATC
>TRINITY_DN28223_c0_g1_i2 len=1384 path=[0:0-1160 1:1161-1161 2:1162-1383]
CACCCTTCTTCACCAAATAATAATAAATTTCAAATAAGATAAAGGATCTTTAATAAATATATAAGCACTTTATCCTCCATATACAAAATTTCTTAAAACCATTTAAAAGGGAGACCAGATATAAATGTCAGTAACTGTGCTTGCAGAAGTCATGTCTGGCCCTTGAAGTTAACCTTTCAGAGGTTTAACGCTAATGCAACCAACATAAATATGGACCGCAATACTGCTGTGTACCCAATGACATGATTTACTATGGTTGTGTATAAGAATAAGGACGTTTCAATTCCAATTTACCTCTGCTAATACAGAGTTCCAGCAACTGGAATGGATACATTTCCATTAAGTTTCCAGATAGAATTAAGCAGGTAACGTTAATATGAGGCTAGCTTACATAAACTCTGTGATGAAACAGCAATTCTTGGATTTTTAGGCTTGGCTGAATATTGGCATAGAACAAGAGCTAAAGCTGTCATTTAGAAACTGTTTCAGTGAAGTGGCTGGGCTCACTGCTCCTGTGTACTCACACACCGAAGCAAGAATCTATTTTATTTAGCTACCTTCCCAGCACTGCTACTTTAAAAGGCCATCACAGACCGAATTCCATCAAAAATAATGGAATTAGACACCATGATTCTTTTAACTGTGAAGTTACTGAACTTCTCAGAAATTAGTCTCTCTGAACAGGTCTGTATTTATCTAACAGTTTGCTAGCAAAAGCTTTGGCTACTCTTTGTTTAAAGATATCCAGCATTAGTTATTGGAAATATACAGCTTTCCACAATACTGATTCACTCGACCTCAAGTCGTTCAGTCCTAGACTCAAATATTTATGAAATATTTGTTAGGGCTCTAACTTATGGTTTGGAAGTTGCTTACTCCCCAATGGATAAGTTAATTCAAACTTGACTTGCTCAGGTCCTTTTAAAACTGCTTTAGTATAATAAAAGTTGTAAAATTTCTATTCAGTAAATGAAACATTACTAAATACAGCAAAGGTAGTCTCTTTTCATTAGTTGCCCAATTTGGCAAATTACAGTTATCCGCCTACGGCTTTATTTTACTTGCCCTGGGCAAGTACTAAATTATACCCATCAAGTACTGACTTTGTGTGTTGGGGTTATTCATAAATATATTTTCGGGGGGGATTCTCTGGTGTAAAAAAGCCACAGTAATCAAGCCTCACCACCTAAGGGAATATACATTGCACTCCTGTATAATATGCAAGATTCATCATCACCATCAGTAGTATGGTGACTCAGCACTCAATAAATAACAATGATATAGTCAGTTCCACTATAATCTAAAAACAAGTATAACATACTTTGGACAGACTGAGTTAATTATATAAAATTATATATATAAAATTATATATATATATAATTTT
>TRINITY_DN28223_c0_g1_i3 len=1383 path=[0:0-1160 2:1161-1382]
CACCCTTCTTCACCAAATAATAATAAATTTCAAATAAGATAAAGGATCTTTAATAAATATATAAGCACTTTATCCTCCATATACAAAATTTCTTAAAACCATTTAAAAGGGAGACCAGATATAAATGTCAGTAACTGTGCTTGCAGAAGTCATGTCTGGCCCTTGAAGTTAACCTTTCAGAGGTTTAACGCTAATGCAACCAACATAAATATGGACCGCAATACTGCTGTGTACCCAATGACATGATTTACTATGGTTGTGTATAAGAATAAGGACGTTTCAATTCCAATTTACCTCTGCTAATACAGAGTTCCAGCAACTGGAATGGATACATTTCCATTAAGTTTCCAGATAGAATTAAGCAGGTAACGTTAATATGAGGCTAGCTTACATAAACTCTGTGATGAAACAGCAATTCTTGGATTTTTAGGCTTGGCTGAATATTGGCATAGAACAAGAGCTAAAGCTGTCATTTAGAAACTGTTTCAGTGAAGTGGCTGGGCTCACTGCTCCTGTGTACTCACACACCGAAGCAAGAATCTATTTTATTTAGCTACCTTCCCAGCACTGCTACTTTAAAAGGCCATCACAGACCGAATTCCATCAAAAATAATGGAATTAGACACCATGATTCTTTTAACTGTGAAGTTACTGAACTTCTCAGAAATTAGTCTCTCTGAACAGGTCTGTATTTATCTAACAGTTTGCTAGCAAAAGCTTTGGCTACTCTTTGTTTAAAGATATCCAGCATTAGTTATTGGAAATATACAGCTTTCCACAATACTGATTCACTCGACCTCAAGTCGTTCAGTCCTAGACTCAAATATTTATGAAATATTTGTTAGGGCTCTAACTTATGGTTTGGAAGTTGCTTACTCCCCAATGGATAAGTTAATTCAAACTTGACTTGCTCAGGTCCTTTTAAAACTGCTTTAGTATAATAAAAGTTGTAAAATTTCTATTCAGTAAATGAAACATTACTAAATACAGCAAAGGTAGTCTCTTTTCATTAGTTGCCCAATTTGGCAAATTACAGTTATCCGCCTACGGCTTTATTTTACTTGCCCTGGGCAAGTACTAAATTATACCCATCAAGTACTGACTTTGTGTGTTGGGGTTATTCATAAATATATTTTCGGGGGGGATTCTCTGGTGTAAAAAGCCACAGTAATCAAGCCTCACCACCTAAGGGAATATACATTGCACTCCTGTATAATATGCAAGATTCATCATCACCATCAGTAGTATGGTGACTCAGCACTCAATAAATAACAATGATATAGTCAGTTCCACTATAATCTAAAAACAAGTATAACATACTTTGGACAGACTGAGTTAATTATATAAAATTATATATATAAAATTATATATATATATAATTTT
>TRINITY_DN28186_c0_g1_i1 len=243 path=[0:0-242]
CCTGCTGCCTGTTAACTTTCTCCTGTGTCCTTTACTTCTCATATCATGAGACAGTTGTTCAGAGGAGCTGTTATTTTCCCTTTCATATCCTATCTCCCCCTTAGCTGTCTCTTTTCCAGGCTGAAGAGCCTTTTAAGCTTCTCTTCATATGGAAGTTGTTCCATTCCCTTGATCATTTATCTGTGCTATCCTTTTGGAGAGGAGGTGATCAGAACTGAACTAAGTATTCAATGTGTGGATGCG
>TRINITY_DN28214_c0_g1_i2 len=1383 path=[1:0-93 2:94-1382]
ACCAAGCAATACAGTCCAGTTTTTTTTTTTTCAAGCAGAAGACGGCATACGAGATTACAAGGTGACTGGAGTTCAGACGTGTGCTCTTCCGATCTGTGCTGAAGACTCTAGACCCCATTCTTATTACCATTATAACCATGAGTTCACTAGGCGTGCTTTTGGGAGCCATCTGTGGAGTCATCCTGTACTGCGCCTGTTGGCACAATGGAATGTCAGACAGGAACTTATCTGCACTGGAGAATTACAATTTTGAACTTGTGGATGGCGTAAAATTGAAAAAAGATAAACTGAACACACAGAATTCTTATACGGAGGCATGAAGGTATCAAGCGACTAAAGAAGTTTCAGAGAATTGAAATGGAAGGACATATAACTAGATTGTGCTGGGGAACTGTTGATCTTCTTTTACTGTACAAGCTGGAAAGTGCGTTGATGACGCTGAGCCAAGCTTTTCTCAGGAGCTTCAGTGAGAGTAACCGATAAACATGGACAACAATCTGTGTTAACAATCTGAATCATGTACAGTCTACTTTTTTTCCAGTTGGTTTAATTTGAAATAATCAAATGCTGGTGTTGAGACCAAGTATGATTGTCTTATAGTTCATTTTGTCTTCCTCTCTCTTTCCCGTTCTTGTTTTTTTCCTTTGATGAGTAGTTTTATTTTCTTACTGTGCAAAATCCAAGATGCTGTCACAAAGTGTATTTGGTGGGGTCCTTTGGATGGACATGCTGTCTGTAGCTCAGTGCCCAGAAAATATTGGAGTAACAGCAATGTAGTGGACTCCTGCACCTGTATTTATGTATAATTGCTCGTATTGTGCATAGGCAAAGAAGGGTTAGGGTGTTTTTGAAAAGTACTGTAGCATCAGTACTGGTATAGTGTGTCAGCTCTGTTTACCAAGCAATACAGTCCAGTTTTATTGATGTTTCTCAGTGTTGTACTAAACTTCGTGCTTGTGAATTCCATACAAGAATATGTGCCATCACCAGACACAACTGGCAACCGAGTGTATTGCCTATTATCCTTGGCACTGGCTAGTGTATGTCCTCTCAAGTGCCTTTTGGTTTGTACTGCTTCTCATTGTGTTAACATTAACTCCAGCTCCATTTCCCTCCAGTTAAAGCCCTTGTCTTTATTCATACTCTGGTGGCTCACTGACTAAAAAGAAAGTATATTTTAGTGTAAGTAAGTAGCCTTGGAAAGGCAAGGGCTAATCAAATTTGATAACTTGGCTTGATTGTTCTGCTTTCTGTATTTCAATTTCATGTCTCTTGACCCTTTTGTATAAAGCTGCAATATCTCCTTTTATTGTTCTTTCATATAGAATGTATTTTCAAATATAAATGCGCTCTCTCTCACTCTCTCTCTCTCTCTCACACACA
>TRINITY_DN28214_c0_g1_i1 len=1962 path=[0:0-672 2:673-1961]
CACAGGTAAACTGTGTTCTGTTTTTCCTCCTCTCCTCTGCTTCTGAAGAGTTGCCAGCATATAATTACAACTGCAATTTTGATTGGGGATCTCACGATACTTTCTGCTACTGGAAACATGACACTCAACTGGATTTAAAGTGGGCCGTACTGACCAGCAAAACTGGGCCTATTCAAGATCATACAGGAGATGGCAATTTCATTTACTCACAAGCTGACGAAAACCAGAAAGGCAAGGTGGCACGACTCCTAAGCCCTGTAATTTACTCAGAGAACACTGCACACTGCATGACTTTCTGGTATCATATGTCTGGCCCCCACGTTGGTACTCTGAAGATCAAACTCAGATATCAGAAGTCAGAGGAAAAAGATCATGTTCTCTGGATGTTGAGTGGAAATCAGGGCAACTGCTGGAAAGAAGGGCGAGTCTTTCTTCACAAGTCTATAAAGCATTATCAGGTGGTTGTGGAAGGAGAAATTGGAAAAGGAAATGGAGGAATCGCAGTTGATGACATTAATATTGACAATCGCATAGTTCAAGAAGATTGCCGAAAGTCACATGACGTAGAGAATGAAATAGTTGAAGATCCAGACATTAATCAAACAGGTTTTACACCTGACTATCGTGAAAGTGGAGAACCCTACAATGATAACATCTCTAGGAAGCCAGGCAATGTGCTGAAGACTCTAGACCCCATTCTTATTACCATTATAACCATGAGTTCACTAGGCGTGCTTTTGGGAGCCATCTGTGGAGTCATCCTGTACTGCGCCTGTTGGCACAATGGAATGTCAGACAGGAACTTATCTGCACTGGAGAATTACAATTTTGAACTTGTGGATGGCGTAAAATTGAAAAAAGATAAACTGAACACACAGAATTCTTATACGGAGGCATGAAGGTATCAAGCGACTAAAGAAGTTTCAGAGAATTGAAATGGAAGGACATATAACTAGATTGTGCTGGGGAACTGTTGATCTTCTTTTACTGTACAAGCTGGAAAGTGCGTTGATGACGCTGAGCCAAGCTTTTCTCAGGAGCTTCAGTGAGAGTAACCGATAAACATGGACAACAATCTGTGTTAACAATCTGAATCATGTACAGTCTACTTTTTTTCCAGTTGGTTTAATTTGAAATAATCAAATGCTGGTGTTGAGACCAAGTATGATTGTCTTATAGTTCATTTTGTCTTCCTCTCTCTTTCCCGTTCTTGTTTTTTTCCTTTGATGAGTAGTTTTATTTTCTTACTGTGCAAAATCCAAGATGCTGTCACAAAGTGTATTTGGTGGGGTCCTTTGGATGGACATGCTGTCTGTAGCTCAGTGCCCAGAAAATATTGGAGTAACAGCAATGTAGTGGACTCCTGCACCTGTATTTATGTATAATTGCTCGTATTGTGCATAGGCAAAGAAGGGTTAGGGTGTTTTTGAAAAGTACTGTAGCATCAGTACTGGTATAGTGTGTCAGCTCTGTTTACCAAGCAATACAGTCCAGTTTTATTGATGTTTCTCAGTGTTGTACTAAACTTCGTGCTTGTGAATTCCATACAAGAATATGTGCCATCACCAGACACAACTGGCAACCGAGTGTATTGCCTATTATCCTTGGCACTGGCTAGTGTATGTCCTCTCAAGTGCCTTTTGGTTTGTACTGCTTCTCATTGTGTTAACATTAACTCCAGCTCCATTTCCCTCCAGTTAAAGCCCTTGTCTTTATTCATACTCTGGTGGCTCACTGACTAAAAAGAAAGTATATTTTAGTGTAAGTAAGTAGCCTTGGAAAGGCAAGGGCTAATCAAATTTGATAACTTGGCTTGATTGTTCTGCTTTCTGTATTTCAATTTCATGTCTCTTGACCCTTTTGTATAAAGCTGCAATATCTCCTTTTATTGTTCTTTCATATAGAATGTATTTTCAAATATAAATGCGCTCTCTCTCACTCTCTCTCTCTCTCTCACACACA
>TRINITY_DN28214_c0_g2_i1 len=507 path=[0:0-506]
AAGTCATCCAGTATTTACATAAAAGCTTTTGCTGTAAAGCGTGATAATATAAAACTCAGAGGAATGCTATAAGTAGATTTTCAAGCACGTTCTTCCTGTCGCACAGGTTACCTTTAAATGCAAATTTAAATCAGTACATAATCAACTCCAGTTATTTATAGGGAGGGGTTTGATTAGCTGAAGCTGGCTCCACATGCCACAGAGGGGATCAGGGTGATTTTTGGAGGGAAAATTTTAAAAAGTTTTGTTGCTAACTTTGATGTAGCAATGCAAAACCTCCTTGAAACGTAAGAATGATAAACCACAGATCCCATTTTAAAGTGCGAAGAGACAGGAGGGTCATGGAGGGATTGCTCCCTTTTCTCCCAGTGGTACCATAGAAAATCCAGTTTAAAACTGCCCTGTGTTACTGAGGGGTGAGCAGGCTTCTCTCTCACTCTCTCTCTCTCTCTCACACACACACAAAAGATGGGAAGGCAACACAGTTTTATGGGGTGATATGCACAA
>TRINITY_DN28178_c0_g1_i1 len=296 path=[0:0-295]
CCTATAACACAGACCATCCTATCCCACCCCACATAAAGTGGAGGATGAGCTCGCTGTTCCCTGTCCCTGGAATCTTAGATCTTGGCCCCTCTAGGCACCCTGGAGGACAAGCTCACTGTTCCCTGTCCCTGGAATCTTAGATCTTGGCCCCTCTAGGCACCCTGGAGGACAAGCTCACTGTTCCCTGTCCATGGAATCTCTGGTCTCGGCCCTTCTAGGCAGCCTGGAGGATCAGCTCTTGGTTCAATATTGCTTCTCTTCTAACACTGCTTCTGATTGGCTCAAATAAACCTTGT
>TRINITY_DN28238_c0_g1_i2 len=556 path=[0:0-419 2:420-466 3:467-555]
TTCCCTACACGACGCTCTTCCGATCTCGCTGGACAAGTCAGACACCAGATACCACTGACAGACCGGATTGTCTTCACAGACAACCATCACTCAACCCCCTCTGGCCTCCAATTCTAGGCTGATGCTGCAACTGAGTACCCAGCCCACACCATCTAAACCAACACAGGGCCAGAAGCCTCATCCAGCCAGGTCTCTAATGCATACAGGATCAGTGGTCTCAACCTGAACGAAATCATGGATGATAGCTGTCTTATTAGCCACAGACTTCGCATTAAGCAGCATCAGTAACAGATTGGAGGCTCCACTGATGTCACTCCCCAAATATTCCAGGGGGAGAGGAGGACAGGGGAACAGACACCAAGTGTCTACACCTGTACCCACTGCCGTCGCTATACCTCCCAACGTCCAACACAACCATAATCAGTTCACAGGTACCCCAACTCCCCCCCCAAAGGAATACCGCCCCTTCCTCCTGACTCCACAAGAGGCCAGTGGGCACCCCTCCTGCAAGCCTGATATCCACGGAGAAAAAATGGTGAGGGAGGGAGGGAGATCG
>TRINITY_DN28238_c0_g1_i1 len=536 path=[0:0-419 1:420-446 3:447-535]
TTCCCTACACGACGCTCTTCCGATCTCGCTGGACAAGTCAGACACCAGATACCACTGACAGACCGGATTGTCTTCACAGACAACCATCACTCAACCCCCTCTGGCCTCCAATTCTAGGCTGATGCTGCAACTGAGTACCCAGCCCACACCATCTAAACCAACACAGGGCCAGAAGCCTCATCCAGCCAGGTCTCTAATGCATACAGGATCAGTGGTCTCAACCTGAACGAAATCATGGATGATAGCTGTCTTATTAGCCACAGACTTCGCATTAAGCAGCATCAGTAACAGATTGGAGGCTCCACTGATGTCACTCCCCAAATATTCCAGGGGGAGAGGAGGACAGGGGAACAGACACCAAGTGTCTACACCTGTACCCACTGCCGTCGCTATACCTCCCAACGTCCAACACAACCATAACTCCCCCCCCAAAGGAATCCTGCCCCCTCCTCCTGACTCCACAAGAGGCCAGTGGGCACCCCTCCTGCAAGCCTGATATCCACGGAGAAAAAATGGTGAGGGAGGGAGGGAGATCG
>TRINITY_DN28230_c0_g1_i1 len=268 path=[0:0-267]
ATGTTTGAACCTTTTTGTGTTACTTTTTAAAATAAAATTACTAGTTTTGAAATAAATGGTTATTTAGTGAATGCATGGGGTAAACACCTGTATTCCACAACTCTACTACCGTTGCTCCTTTCACGGGAATGCACTAAGGTTAAACAAACAGCTGATGAAGCATTCTTTTTTATGCTCTGACTTCTCTTGGTATGGATGAAGGAAATATCTTAAACATCGAACAGTCTCTGTATTGTGCTTTTAAATGTGCCATAAAACAGTTTTCAAC
>TRINITY_DN28230_c1_g1_i1 len=278 path=[0:0-277]
GTCATCATGACTGGAATACCGTCCAATGGGCCCTACATTACCTCTTTTGAAATGCAAATGACTACATTCTAGGGGGTGCATTTTTCAAATTGCTGTCACTTTGCAAATACATTGATTTCAAAGACATAGTTAATGTTTTCTGAACCTTTTCGTGTTACTTCTTAAAATAAAATTAGGTTTTGAAATAAATTGTCATTGCTTACTGAATCTGCATCAGGATACACAGATACCCCACAAGTCTACTAACGTTGCTCTTCTCACAGAAATGCACTAGGGCT
>TRINITY_DN28230_c1_g2_i1 len=250 path=[0:0-176 2:177-249]
CTGGCTGGCTGGCTCTTGTGGGGTAGATTTGTACTCCATACGTCTTTAGGTCATCATGATAGATTCCTTGCAATGGTCTAAAATGGTCTCTTTGGAACTGAAAATGACTACATTCTAGGGGTGTATTTTTCAAAATTGCTACCAGTTTACAAATACATTGATTTCAAAAACATAGTTTGAATTATTTCAGATTTTGTTTTTAATGAAAAAACTTTGTCAAACGTGTAATGGGAAATAAGGCCAATTTCCC
>TRINITY_DN28230_c1_g2_i2 len=227 path=[0:0-176 1:177-226]
CTGGCTGGCTGGCTCTTGTGGGGTAGATTTGTACTCCATACGTCTTTAGGTCATCATGATAGATTCCTTGCAATGGTCTAAAATGGTCTCTTTGGAACTGAAAATGACTACATTCTAGGGGTGTATTTTTCAAAATTGCTACCAGTTTACAAATACATTGATTTCAAAAACATAGTTAATGATATTTGAACCTTTCTGTGTTCCTTTTTAAAATAAAATTACTAGTT
>TRINITY_DN28230_c1_g3_i1 len=292 path=[0:0-291]
TGTGTCACTTATTAAAATAAAATTACTAGTTTTAAGATAAGTTGTCATTGTCTACCGAATCTGCATCGGGGGCCACATGTACCTCACAACTCTATTAATGTTGCTCTTTTCACCGGAACGCACTAGGCTTAAGCAGAATTTCTGTTAAGTCCATTTTTCTCATGGCCAAAGAAATTCGGCTTAATCAGATTCCACTGTTTTAGAGTTGTGTGTTAACATCACACTCATTTGGTTTGAGATTTTCTTTTCCAATGTGCTTAACACACCAAGTTCTGCAACAACTAGAAACACT
>TRINITY_DN28230_c1_g4_i1 len=211 path=[0:0-210]
CGAGAAGCCAGGATGTGTCACAGTACACACACACAAACCCATTCCCCGTACAGACACAGACAAAGCCATCATAACTGAGATTCCTTCAAATGGGCCAAAATGGCCTCATTTGAAAAGCAAATGACTACATTTCAGGGGGTGCATATTTCAAAATTGCTGCCAGTTGGCAAATACATTGATTTCAAAGACACGGTTAATGTTGTTTGAACCA
>TRINITY_DN28229_c0_g1_i1 len=375 path=[0:0-374]
GGCCCCTCTAGGTGGAACTCCCTCCTGCCGGATCTCTGTCTCGGTTCCTCCCGCCATTTCAATTGCTTCACATTGATTTGGGACTGGTGTTTTAGATTGTTTCGCCGGTTTATGACCAAGGAGCGCTCCCAGGCAGGGGAGCAGTATAAAAATAAAAGGAATGATTATTATTGGTTCGGCGTATGGATTTTGCAAAGCCCCCCGAGGGCCATTCTGCAGGGGTGGAGGCGGAGGGGGGGGGGCATGCTTTTGGTTGCCCCCAGCCCCCCACCATTCTCCAGGGGGCACAGAGCAGCGCCCGCTCAGTCTGGGGATTCTCCAGGCAGCAAACACTCACCGTTAGCCACCCACTGGGAAAGCTGCTGCCTCAATGCC
>TRINITY_DN28217_c0_g1_i1 len=235 path=[0:0-234]
AGAGCCTAGAAAAGAGAGCCAGGGGGTAAGGCAGTCTCGGTGCTTACTCGGTGTCTGACGGCTGTGGGGGACTGGATGAGGGCTAATCGACTGAGGCTGGATCCTGAAAAGACGGAGGTGATGTTGGTAGGTAAGGCAACGGAGGTGGCGGCCCCCATCATTGATGGGGTCTGCCCTCCATTAGTCCCCCAGGTTTGGAGTCTGGGGGTGCTCCTCGATGCGCAGCTCCACCTGG
>TRINITY_DN28217_c2_g1_i1 len=514 path=[0:0-148 2:149-513]
CTTTGAACCTCCACTGTGGGGTCCTACAGGGTTCCATATTGTTGTTTCTTCTGTTCTTTGTGTGTTTGAGACCACTGGGGAAGGTTTGGAGTGAGGTGCAATCAGTAGTCTGATGGCACCCAACTTTATCTTTCTTTTCCATCAAACTCAGGTTTTACAGTCAATGCCTGGATGCTGCTGGAAACTTGATATGGGAGAACCAATTGAAGGTGAATCCAGACAAGGCTGAAGTGCTCACAGTTGGCAGGTCTTGTGACTTGGGGAGGACAGAGACACCTATCATTGTTGAGATCCAACCTCCTTTCATCACTCAGGTTCAAACAATTGGGGTGCGGAGTCCTGGATCCATCACCACACCTGGAACTTCAGGTTGCTGCAGTGGCAAGAAGCAACTTCTACCAACTCCATCTAGTGAGAAGGATGTGGCTCTTTCTTTTGGAGTTGGACCTGGACATTGTCATCCATGCCTTTATAATCCTGAGATTAAACTACTGCAATTGCTCAGATCGGAAGA
>TRINITY_DN28217_c2_g1_i2 len=438 path=[1:0-72 2:73-437]
CTTACCCGGTGTTTGGCGGCTGTGAGGGATTGGATGACGGTGAGCCATCTGAGGCTGAATCCTGACAAGACGGAGGTTTTACAGTCAATGCCTGGATGCTGCTGGAAACTTGATATGGGAGAACCAATTGAAGGTGAATCCAGACAAGGCTGAAGTGCTCACAGTTGGCAGGTCTTGTGACTTGGGGAGGACAGAGACACCTATCATTGTTGAGATCCAACCTCCTTTCATCACTCAGGTTCAAACAATTGGGGTGCGGAGTCCTGGATCCATCACCACACCTGGAACTTCAGGTTGCTGCAGTGGCAAGAAGCAACTTCTACCAACTCCATCTAGTGAGAAGGATGTGGCTCTTTCTTTTGGAGTTGGACCTGGACATTGTCATCCATGCCTTTATAATCCTGAGATTAAACTACTGCAATTGCTCAGATCGGAAGA
>TRINITY_DN28217_c3_g1_i1 len=323 path=[0:0-322]
GTCAGGATTCAACCTCAGACAGCTCACCCTCATCCAATCCCCCACAGCCGCCAAACACCGGGTAAGCACCACGACTGCTGGGTCTGGGTCTGGGTCTTGGAACATGTATGGATTCCTGCTGACGTCAGTAGGGCTCTGAGCTCTCTGCAGAATTGTGGCATAGATTTCTAAAAGACCTTGTCTGAAATGGCAAGGACACTTCAAAGAACATAAATAGATAAAATCTGCATGATTGTATGGTTTCATTCTAACAATCCTTTTTTGGAGAGGAGTGCTCGCTGCCCCGCGTAGGGCCCGGCCCGGCCTGGCTACCGCTGCTGCTG
>TRINITY_DN28205_c0_g1_i1 len=387 path=[0:0-386]
ATTAATTTATTAAAGCTTGGCCGTGGGCCATTGCTTTGACAAACAACATAAATACACAACAAATACATAAAACCCCGAAGGGATATCTCAGTCATAAAATTATGGCTACAAAATAACCTGATACAGGAGGGAAAAGGCCAGCCTAACCTCAAATAATAAATAGACCTATGGGAAATATAACTAAAGTTAAACCTAAAATAAAATAACATAGGCCTCTCAACCTAAAAATGAAGCAGAATAAAATCCTAATAATAAACAAGATGGTCCATTAAATATCAGCCCACAGTACCCAATACAGTAGATCTGCATATAAGATCCACGGTTGTGAGTTCTTCAAAAATCGAGGCCCCTCGAAGAGGGAATCCCAGATTTTTTACAGAAACTAAA
>TRINITY_DN28211_c0_g1_i4 len=3305 path=[2:0-1787 3:1788-2556 4:2557-2586 6:2587-2780 7:2781-2903 8:2904-2947 10:2948-3209 13:3210-3304]
GAGGCGGTTCGCATGCTGCACATGTGTGAACATGCGCACACAACCCAAGTCGTTAGCATGAAAGAAATGCCGCCCGCGAGGGCTTCGCGGTGTCCGCCGCCATGGCCCTAGTCCAGACCTTGCCTGTCTCCATCGAACCCAGCTCTGAGGGGGCTGCCCAGCTCCTTGCCGGCGTCCGCTCGCCGCCTTCCGCCATGGGCAGCGTCAGCAGCCTCATCTCCGGCCGGCCCTGCCACAAAGCGGCAGCCGAGTTTGTCCCGTTCCGCCCCCCGGGGGGCGCTGGCTCCCAGGAACCCCTCTGCCACGGGTTGCCCGCTAAGAAGGATGGCTACGCCTATGCCGGGGAGGACTGGGTCGAGGCAGTGTCTCCCATCAGCCCCTGCAGCGACGCGGAGGACCCACGGGACGACAGGGCCCGGGGCAGCACTATCCGGGGGCCGCCCCCAAAGCTGGTGCCCATCTCTGGGAAACTCGAGAAGAACATGGAGAAGACCCTGATCCGCCCGACGGCCTTCAAACCGGTGGTGCCCAAGCACCGGAACCCCTCCCTGCAGGGCTACCTGGCGCCCCGGCCCGGCACTTCCGCGCTCTCCGAGAGCCAGGCCAGCCTCGCCCACCTCTTTGGCGGCCCCGAGAAGCACAACTCCCTGAGCTGCCGGGCCACCAGCTCCCACTCGGGCACCATGTCGGACTCCGGGCGCAACTCCCTCTCCAGCCTGCCCACCTACAGCACCGGCTGCAGCCAGCAGATGGAGCCGGTCAGCATCTCGATGGGTCACATCAACCTGGATGGTCACGGGAGCGGCTCCCGCGGCCCGGCCGGCCCCTCCAACTCGGACAGCGGGCGCTCCTCGTCCAGCAAGAGCACGGGCTCGCTGAGCGGCCGCGGGCACCCCTCGTCGGACAGCGGCTCCTGCGGCGGGCGGTCGCCCGTGCACGGCAGCGCCGCCGACGAGGCCCTGCTCGTCCGGGAGCTTGAGGAGAAGCTGCGGGAGCGGGAGGCGGAGCTGCAGCACCTGAGAGAGAGCCTGGACGAGAACGAGGTGGCCATCTGCCAGGTGTACGAGGAGAAGCAGCGGCGCTGCGAGCAGGAGATGGACGGGCTGCGCCAGGGCTACGCTGCCAAGCTCAAGCAGGCGGCCCAGAAGGCTCAGCGCGGCCAGCAGGTGCTGCAGCTCCAGATCTTTCAGCTGCAGCAGGAGAAGAAGAAGCTGCACGAGGACTTTGCCCAGCTGCTGGCAGAGCGGGAGCTGCTGGAGCGGCGCTGCGCCTCCTTCGAGCGGGAGCAGACGGAGCTGGGGCCCCGATTGGAGGAGACCAAGTGGGAGGTATGCCAGAAATCGGGGGAGATCTCCTTGTTGAAGCAGCAGCTGAAGGAGTCGCAGGCGGACGTGGCGCAGCGGGGCAGCGAGCTGGTGCTGCTGCGGGCGCAGCTGCGGGAGGCGCGGGCTGAGCTGCAGGGGAGTGAGGAGCAGGCGCTGGAGCTGCAGGAAGGGGCCCGCACCAAGGCGCTGGAGCTGGAGGTTTGCGCCAACGAGCTGGCGCGACGCAAGAGCGAGGCGGAGTTGCTGCGGGAGAAGGTGGGGCGACTGGAGCGGGAGTTAGCGGTGCTGCGCAGCGGCGAGCCCTGCCTCCTGCTGGCCGAGAGCGACGAGGCCAAGGCGCAGCGGCAGGCGGCCGACACGCTGCAGGGTCTGCGCGCCCAGGCCGAGCGGCTGCGGGCGGAGCTGCTGTGCGAGCGGCGGCGCGGCGAGGAGCAGCACGACGCCTTCCAGGCTGAGCGCGTCACCTGGCAGGGCGAGAAGGACCGGGTCATCCGCTACCAGAAGCAGCTGCAGCACAACTACATCCAGATGTACCGGCAGAACCGCGAGCTGGAGCGGCAGCTCCGCCACCTTAGCCTCGAGCTGGAGGCCCGCGACATGGACGAGTACGAGCTGCACGGCGGCGAGGCCATCTGCTTCGAGGAGATCGCCGCCACCGAGATCTGAGCGGGCAGGGCCGCGGCCTCGGGGGAGAGCGGAGCCTGCCTGCCTCCGGCTAGAATTCGTCCGGGCTCCTTGGCTTGAGCGGGAACCCGACAGCCGGGAGGGGGGCGTTGCCGCGGAGAGCTGAGTGCGCTGGGGAGCCCCTGCCCGTCGTCCGCTGGCTTCGATTGAGTTCCCCGTAGGCTCAAAGTGACCCCCCCCCTTCCCCCCCAGGGAGCCCTTCTGCCTTGAGACTCTCACTGCCGCTGCTGAGGGCAGGCTGGGAGGAGGATCAGCCCGGCAGCCCCTTCCTTGGGCGAGAGGTGACGGTGCCCTCCTCCTTCTTCCAGCTGGGGCGGGTGGGCTGCCGGGGCGCATAGGGCTGCTCCCTCTTTCAGGGAATCTGCTGTCCTGCAGCTGCCGGCGGCCCGAGCGTGACACTGGGAAGGTGAGGTGATGGCGTCTGCAGTGACAATGAACTGCGTCCCTCACCCCCTCGCCTGCGCGGGGAACGGGCGTGGTAGGAGCAGAAGCGTATCCTGCTAAGCCCCGCCCTTCTTGATAATAGGTCCCGCCCCTTTCCCCGACTCCGCATCCCCCCCCCCCCCGGAGCCCTGGTACAGAGGACTGGCTCTAAGCCCATTGGCTAGAGGCTGAGCTGAGTCATTCGTCGGGGTGACAGCAGCCAATTAGCCACTGCCGATCCACTTAGTGGGAGGGGATTAGCAGCACCTACTTTAGAGTGGGGGGGGGATAAGAGTGGGCTTGATGTGGAAGGCTCAGCCCTGACCTTTGACCTTTCACCCTGGGAATTGGCCTCCCTGCTGCATCCCTCTCCCCCCGGGGCTCCTGGCTGGGGACATTTCCATTTAGTGCCTTTCCCTCGACGACGTCTCGTCTCTTCTTGTTCCCTGCCTTGCCTGGCTGCATCCCTCCGCTCCTGGGGCATCGCACCCGTTGTGCCCCTGCTGGGCTGGCGTGTCCCCTCTCCCCCCCACCCCCCCCGGGTGGCCCTTGCTGTCCATGCTCGGGGATTCCTCTCTCCATCAACAGCTTGTGGATGCTGGACCCCAGGGGCAGCCTTTTCCCAAGTCCTGCCCTCCAGAGAGACATGGTGCCAGCCAGACTGATGGGGGCATGGAAGCGCCCCAGGCCCCCGTGTGGGGGGTGAGTGAGACCAGGAGGGCTCCCCCCCATCTTGTCTGCTCCCAGCTTGACCCCGTCTCGCCCAGGTCCGAGCGGTGAGCCGTGTCCTCGGGGGAGGCTGAGCCAAGGGGTTGCAAGGTGACCCCCTCCCCCTTTCTCGTTGTGCAAAGCCCCAAAGCTCCTGTTTGCGGG
>TRINITY_DN28211_c0_g1_i1 len=1496 path=[1:0-42 3:43-811 5:812-838 6:839-1032 7:1033-1155 8:1156-1199 10:1200-1461 12:1462-1495]
GATTACAAGGTGACTGGAGTTCAGACGTGTGCTCTTCCGATCTCCTGGCAGGGCGAGAAGGACCGGGTCATCCGCTACCAGAAGCAGCTGCAGCACAACTACATCCAGATGTACCGGCAGAACCGCGAGCTGGAGCGGCAGCTCCGCCACCTTAGCCTCGAGCTGGAGGCCCGCGACATGGACGAGTACGAGCTGCACGGCGGCGAGGCCATCTGCTTCGAGGAGATCGCCGCCACCGAGATCTGAGCGGGCAGGGCCGCGGCCTCGGGGGAGAGCGGAGCCTGCCTGCCTCCGGCTAGAATTCGTCCGGGCTCCTTGGCTTGAGCGGGAACCCGACAGCCGGGAGGGGGGCGTTGCCGCGGAGAGCTGAGTGCGCTGGGGAGCCCCTGCCCGTCGTCCGCTGGCTTCGATTGAGTTCCCCGTAGGCTCAAAGTGACCCCCCCCCTTCCCCCCCAGGGAGCCCTTCTGCCTTGAGACTCTCACTGCCGCTGCTGAGGGCAGGCTGGGAGGAGGATCAGCCCGGCAGCCCCTTCCTTGGGCGAGAGGTGACGGTGCCCTCCTCCTTCTTCCAGCTGGGGCGGGTGGGCTGCCGGGGCGCATAGGGCTGCTCCCTCTTTCAGGGAATCTGCTGTCCTGCAGCTGCCGGCGGCCCGAGCGTGACACTGGGAAGGTGAGGTGATGGCGTCTGCAGTGACAATGAACTGCGTCCCTCACCCCCTCGCCTGCGCGGGGAACGGGCGTGGTAGGAGCAGAAGCGTATCCTGCTAAGCCCCGCCCTTCTTGATAATAGGTCCCGCCCCTTTCCCCGACTCTGCATCCCCCCCCCCGGAGCCCTGGTGCAGAGGACTGGCTCTAAGCCCATTGGCTAGAGGCTGAGCTGAGTCATTCGTCGGGGTGACAGCAGCCAATTAGCCACTGCCGATCCACTTAGTGGGAGGGGATTAGCAGCACCTACTTTAGAGTGGGGGGGGGATAAGAGTGGGCTTGATGTGGAAGGCTCAGCCCTGACCTTTGACCTTTCACCCTGGGAATTGGCCTCCCTGCTGCATCCCTCTCCCCCCGGGGCTCCTGGCTGGGGACATTTCCATTTAGTGCCTTTCCCTCGACGACGTCTCGTCTCTTCTTGTTCCCTGCCTTGCCTGGCTGCATCCCTCCGCTCCTGGGGCATCGCACCCGTTGTGCCCCTGCTGGGCTGGCGTGTCCCCTCTCCCCCCCACCCCCCCCGGGTGGCCCTTGCTGTCCATGCTCGGGGATTCCTCTCTCCATCAACAGCTTGTGGATGCTGGACCCCAGGGGCAGCCTTTTCCCAAGTCCTGCCCTCCAGAGAGACATGGTGCCAGCCAGACTGATGGGGGCATGGAAGCGCCCCAGGCCCCCGTGTGGGGGGTGAGTGAGACCAGGAGGGCTCCCCCCCATCTTGTCTGCTCCCAGCTTGACCCCGTCTCGCCCAGGTCCGAGCGGTATTTTTCAGGCCATGTAAATTTCTTGTACAAACC
>TRINITY_DN28211_c0_g1_i2 len=741 path=[0:0-216 7:217-339 8:340-383 10:384-645 13:646-740]
AGCCCGATGGGGAGGATGTGCTGCTGGCAGCTTGCCCTAAACCCCCGAGCCATGCCTGTTTCTCTCCCACCAGGGGGTGGTTCCTGCGGGCCTCCCCTTGGGCCGCGGTAGCCGTGAAGCCCGGCTCTTGGGGGGGGCTTTGATGTCCCTGCCTGGGTCCCCTGGTGCCGTGGGCTGAGCTGCCTGCGCCCCCGTCCCCCCACGCGCATGCAGAGCCGGCCTCCCTGCTGCATCCCTCTCCCCCCGGGGCTCCTGGCTGGGGACATTTCCATTTAGTGCCTTTCCCTCGACGACGTCTCGTCTCTTCTTGTTCCCTGCCTTGCCTGGCTGCATCCCTCCGCTCCTGGGGCATCGCACCCGTTGTGCCCCTGCTGGGCTGGCGTGTCCCCTCTCCCCCCCACCCCCCCCGGGTGGCCCTTGCTGTCCATGCTCGGGGATTCCTCTCTCCATCAACAGCTTGTGGATGCTGGACCCCAGGGGCAGCCTTTTCCCAAGTCCTGCCCTCCAGAGAGACATGGTGCCAGCCAGACTGATGGGGGCATGGAAGCGCCCCAGGCCCCCGTGTGGGGGGTGAGTGAGACCAGGAGGGCTCCCCCCCATCTTGTCTGCTCCCAGCTTGACCCCGTCTCGCCCAGGTCCGAGCGGTGAGCCGTGTCCTCGGGGGAGGCTGAGCCAAGGGGTTGCAAGGTGACCCCCTCCCCCTTTCTCGTTGTGCAAAGCCCCAAAGCTCCTGTTTGCGGG
>TRINITY_DN28211_c0_g1_i5 len=392 path=[6:0-193 7:194-316 8:317-360 11:361-391]
CAGAGGACTGGCTCTAAGCCCATTGGCTAGAGGCTGAGCTGAGTCATTCGTCGGGGTGACAGCAGCCAATTAGCCACTGCCGATCCACTTAGTGGGAGGGGATTAGCAGCACCTACTTTAGAGTGGGGGGGGGATAAGAGTGGGCTTGATGTGGAAGGCTCAGCCCTGACCTTTGACCTTTCACCCTGGGAATTGGCCTCCCTGCTGCATCCCTCTCCCCCCGGGGCTCCTGGCTGGGGACATTTCCATTTAGTGCCTTTCCCTCGACGACGTCTCGTCTCTTCTTGTTCCCTGCCTTGCCTGGCTGCATCCCTCCGCTCCTGGGGCATCGCACCCGTTGTGCCCCTGCTGGGCTGGCGTGACCCCTCTCCCCCCCCCCCCCCCCCCCCCCC
>TRINITY_DN28211_c0_g1_i3 len=375 path=[0:0-216 7:217-339 9:340-374]
AGCCCGATGGGGAGGATGTGCTGCTGGCAGCTTGCCCTAAACCCCCGAGCCATGCCTGTTTCTCTCCCACCAGGGGGTGGTTCCTGCGGGCCTCCCCTTGGGCCGCGGTAGCCGTGAAGCCCGGCTCTTGGGGGGGGCTTTGATGTCCCTGCCTGGGTCCCCTGGTGCCGTGGGCTGAGCTGCCTGCGCCCCCGTCCCCCCACGCGCATGCAGAGCCGGCCTCCCTGCTGCATCCCTCTCCCCCCGGGGCTCCTGGCTGGGGACATTTCCATTTAGTGCCTTTCCCTCGACGACGTCTCGTCTCTTCTTGTTCCCTGCCTTGCCTGGCTGCATCCCTCCGTTCCTGGAGATCGGAAGAGCGTCATGTAGGGAAAG
>TRINITY_DN28236_c0_g1_i1 len=455 path=[0:0-454]
TAAGCAGAGCAAGTTAATGTTACTCTAGCAGGTACTTGGTAAGACTACAGAGCTGCCCTTTAGGGTGCAAATCGTCCAAGCTTGGCCCTCGCCCTTGGGCACTATCGTACAACATCTAGCACAAACCCTTCCCTCCCCAGTATCCTCTTCTGAGTGAGCTGGTTCTAGCTTAGTAAATGGAACTCCTTTTACAGGCCCTTAGACAAAAGGGAGCTAGTAGCTTTTCCCCTTTTGACTGGGCCTCAGTGTGCCATGGGGACCAGCTGTGTCGACTGAGGTGAAGCAGGCTGCTAAATGGAGAACCAGCCCTGACTCCATATCCCTCCCGACACTAGATGAATGGATAAATCCAGTATCTGAACAGAGTCTCTCCCTTCTGTCTCAGAACATCCGTGAAGATCTCCTACATCGGGCACCTGACGCAGAGCTCCTTGGAAACCTACCACTATGTCGAC
>TRINITY_DN28208_c0_g1_i1 len=281 path=[0:0-280]
CCTGATCATCTCTCAGGGCTCTTACTGATATAAAATCATGGGAAATCTCATCTTGAGGTGGGTTTCACACTTAGATGCTTTCAGCGTTTATCCCTTCCCTACATAGCTACCCAGCGATGCCTTTGGCAAGACAACTGGTACACCAGCGGTAAGTCCACTCTGGTCCTCTCGTACTAGGAGCAGATCCTCTCAAATTTCCTACGCCCGCGACGGATAGGGACCGAACTGTCTCACGACGTTCTGAACCCAGCTCGCGTGCCGCTTTAATGGGCGAACAGCCC
>TRINITY_DN28177_c1_g1_i1 len=253 path=[0:0-252]
ACTTGTAGAGGCACGGCTTCCTAATAAACAGGGAGAAGTCATCTAATACCAACCCAGCGATTGGAACATCTGGGTATCCTAATAGATACCTGCTCAGACCACGCATTCGTCCCTCCCGAGAGACGGGAGAAGATACAGAGTCTAATCCTGCTGCTCAGACTACACAACCGCATGAGACTCAAGCTCTTAGCGAGGCTGCTGTGGCTCCTTATATCGTGCATAGGACAGGTGACATGGGGATGCTTCAACCTAC
>TRINITY_DN28196_c0_g1_i1 len=2763 path=[0:0-2762]
GTAAGGGGTTGGGGGGTGTTGCTGGAGTGAGGAGGGAGCAGCCTATGGGTGAAGTGGGGAAAGGGGCTGTTTTTATGCTGAGGTGCATGTTATTTATTGCCTGTTTTTTCAGATGAGGCATATGTGGCCTTTTTCTGTTGTGTTGCTGTGGTAGTATAGGATTGGGGGCAAAGTAAGTGTGTTTATTGCTGGGTGACTGCATCCTGAGAAGTAAATTTGCATAGCAAAATTGCGTTTTGTACAAATGCAGAAATTTTGCAAATTTTTATGCTTGTGATGAACTTGCAGAATTGACTTCCCAGGCTGCGGAATTTAGGATTTTTTTTATGCAGTTGAATGCGGGTCCCTAACCATGATGATGTTGGAAGCTCAAATGTTTTAAACGCCGTAAACTGTGATTCTTACAGCCCTCCATGGGCAGATTGCTAGAGGAGATGGACACAAGACTGAGCCTGTCCACACTATGTGCTGCTATGACTGAGACAAAGTAGGGTGAATGATATAACTGCCGCTATTCAATAGGAGGGAGATAAGCTTCTACACATCCAGAACAGACTGCTAAAGGAACTAAGTACACACCCTTGTCCTTCTAACTGAGAGCCATGGGTACAATTTAACGAGACTGTAAACTTTTTGGCAGTGGCATGCAATGCAGTTTGTGTGTTTTATGTGCTGCCAGCAAGTAATCATTAACAGTATGAAAGCAGCTTACAAAGACTGGTCCGTGCCTTTCCTTAGTGTCCTGCAGGCAGGACGTTTTGTAGAAGAGAGGCTTTGTGTAAGGGTCTAGTTTAATCTTCTCTCCCTTTTCCCATTCCCCTGCCCCTCCGCAGGGCTAGGAATGACAGAAGCCCTTGCTTTCATGGCTCATGCCACTGTAGGGATTTGTCTCTCTACTACTTGCCCAGCAGTTCCTCTGTGTTCCCTGTAGACCCCTAATGAGTACTGTTAGATCTTAAGCAGAGCCTTTCTGAAAGCTTTCATTGAGAGTCCCTCTGCACCACCCAAAACACAGAGCTGGTCTTGAAAGGCACATCAGAATCCTTTATCACCTAGCTCACCATATACCTTGGACCCGATTCAACACTTACTCCATTTTTATTCCAGTGTAGCTCCACTGAAGATTGGTTATAATACACTGGTAAAGCAGAGTGGCCTTTGATGTTTAAAACAGGTGTTTCATTAGATTGCCTGTCAACATGAGATTCGCATTCATGACTACAAAAAGGAGGGCCACCATCTTATAGAATTCCTTAGGGTTGGAAGGGACTTCAAGGTACTCCTACCCTAAGGCAGAATAGTGTCTGCCTGTGGCATTACAGACATCTTATTGTCCAACCAGGTCTTCAAAACAACCAAGGAAGGGGTCTTCACAATCTCCCTGCGCAACGTCTTCACCTCATGACATAGGCAAATATGCCTGCAATTACTTGGTCATACCAGTAAAAGAAGATTTGAGGTGTGGCCAGCTTTCCTATCTGTGTAAGGATATAGCACTGCTGGCAGTGAGAGGGGTTGTAGCACTGCAACCAGAATGGAGTTGTGCTGTGACACTTCCAAGGGGTACTATTGGTGACCCAGGCTCGTATGGCTGACAATCCCAACCTCTAGCACCTTTCTCACTCAGATCTCCCCCAAACGTGTGTCTCTTTCTGCCAGTGGGTCACAGCCAGGCCAGGGCATGAAGTTCAGTACAAGATTATGGAGATCACGTGCTTATTAGTCATGTCTTTGAAACGCAACATGTTGGAATCCCTGTGTATAGGACTGAGAGCTCCTCTCCCAATCAGTTCTTTATGAACTGGCTGCTTGCTCTGGGGAAGGGCTTGACACACACATCCCTGCAATCTCATACTTTGCGCTTTTCCACACATCACACTGTCTATTTCCTTCACTAGAGTGTGCAGCAGTGGGCGAGAGAGTGCTTAAGTTTGACCAAAGAAGAATTCCAAAGTAAGCAAGACTGGAAAAGCTCCATGTGGCCTGAAAGCTTGCCTACACTTCTCAATAAGGCTGCCACTTCTCTGGGGTTTGGGGTTTGCTTGGAGACCTTGAGTTTTGATCCAGAGTCTTCTGGGATGCATGGAAACCCTCATTTTCTCTGCGACAGCCAGGAGCGCCACTGGTAACCCAGCAAAATTGTGGGTTTGGGGAACAGCAGGGGAGAGCTATGTCAGAAAGAGGACAGGCCATAAGGGCTTTCCTCCCCCTTTTTACAATGTGGCCCTGCCCCTATGAAGCATATGCTGCTTGGTAAGGGACAAAGTTACATCAGAAAGGGACATGACCGCTCCTTTGCCCTGCTGACATGCCCCCCCCATCCCCGGGTGAAAGCCCAGGGGGAGGTAGTAACCCTGTTCACCAACAGAAGTTGGTCCAATTCTTTCTTTTGACCTTGGTACTTTTATGACTCTTTAACATGCTGGCGGGTGAGCAGACCATATTTTTAACTTGTTTCTGACTGAACTGCGAATGACGGAGTCTACTCCATGAGTATTCATGCACTGCTATGCTGCCTAGGTCCCCTGACCTGTTGCTCAACTGTGGATCCGGAAGCTATTTCTACATCTACCTGGCTTAGTTTGTAAGCTCCTTGGGGGGCAGCGACTGCCTTTTTATATAATGGTGCCTAACCCAGAAGGACCCCATATCTAATGGGGGGTATGTTCCTCTGAACGCTACTGTAATACAGATGAATAATAATAAATTCCTTAAGATCTACTTGAAGTAAAGTCTTGATCCTATGAACTGAGAAAAAAAAAA
>TRINITY_DN28190_c0_g1_i4 len=716 path=[1:0-655 2:656-657 3:658-658 5:659-715]
CGAAGAAGGCAAATATGATGAACAGAAAGTAGCATGTGCTTCCAGTCAATGGACAGAAAATGGTCAAGAAGGGGGTCTACTTCCCAGACAATCCCTAGTTCCTTCAAGAGAACTACTCCGCTCTAAACAGCAAACAGGTCTGTTTGTGGAAAAGGTGTCTTCTTCCTCTCAGCTTCAGCAGAAAATGGATCCTAGCACTAAGCCTCTCTCCAGGAATGTGTACTACCAGTATTTGCAGAGTGCCAACAATTATTCAACTGAGAAGGGACCAAGATTTGGAAGTATTCTATTGCAAAAGGATTGTCTTTCAGAAAAGAATTTGTCAAAACTGGGAACTTTTCAATCGAATCTTATTGACAGGGAAAGCCTCAAATGCAATCCAAGACCAGGAAAGATTATTATTTGTGATATTCATGGGGACAAAAACAAACAAGAAGTATACCAGGATATGCTAGATGCTACAGCTTGGACCTTCCCAAACGGAGCATTGTTTAGAGTTGTTAGAGGATGCTGGATTTTGTATGAGAAACCCAAATTCCAAGGTCAAAAATATGTGCTTGAAGAAGGAGAAATGATGCTGAATAATATCTGGGATACTCGTGGCATGAAACATCAATCAAGAAGCCTTACAATTGGTTCTATCAAACGAGTAACAAAGGTCAACTGTGACTTTTTAAAGGCTTTTGAAAACCTGAAGTTGGGAGATCCAGTAGGAG
>TRINITY_DN28190_c0_g1_i5 len=1131 path=[1:0-655 2:656-657 4:658-1130]
CGAAGAAGGCAAATATGATGAACAGAAAGTAGCATGTGCTTCCAGTCAATGGACAGAAAATGGTCAAGAAGGGGGTCTACTTCCCAGACAATCCCTAGTTCCTTCAAGAGAACTACTCCGCTCTAAACAGCAAACAGGTCTGTTTGTGGAAAAGGTGTCTTCTTCCTCTCAGCTTCAGCAGAAAATGGATCCTAGCACTAAGCCTCTCTCCAGGAATGTGTACTACCAGTATTTGCAGAGTGCCAACAATTATTCAACTGAGAAGGGACCAAGATTTGGAAGTATTCTATTGCAAAAGGATTGTCTTTCAGAAAAGAATTTGTCAAAACTGGGAACTTTTCAATCGAATCTTATTGACAGGGAAAGCCTCAAATGCAATCCAAGACCAGGAAAGATTATTATTTGTGATATTCATGGGGACAAAAACAAACAAGAAGTATACCAGGATATGCTAGATGCTACAGCTTGGACCTTCCCAAACGGAGCATTGTTTAGAGTTGTTAGAGGATGCTGGATTTTGTATGAGAAACCCAAATTCCAAGGTCAAAAATATGTGCTTGAAGAAGGAGAAATGATGCTGAATAATATCTGGGATACTCGTGGCATGAAACATCAATCAAGAAGCCTTACAATTGGTTCTATCAAACGAGTAACAAAGTGTTTAAGAGGAGGTGACCAGATGGATTGCTGTAAAAAGAAACTAGCGCCACCAGAAGAATAAAAACTTTATTTGAATTGCCTCTGGTAGTCATTGGAGTTTTTTTTAATCAGGACATGCTGGAAGCATGTCTGCGCATGAGGAGCTGCTAAGGGAGATCTATTATACTCCAGGAGAGTGAAAATTTTGGAGGGGTGAATCCTCTTTTTCAGGCCGCTAAAAAGCAGAGCAAAACCTTGTCTAAGAAAGAGGTGATTTCTTGGCTTTCGGATCAGGATGCGTATACCCTTCACAAACCTGCACGCAAGCATTTTAAAAGAAACAAAACAATCGTGTCGGGGTTGGATGCTCAATGGCAGGCTGATTTGGTAGATATGCAACATTTCTCTAAGCATAATGGGGGTATCAAGTACATCTTGACCGTCATAGACATCCTATCTAAGTATGCCTGCGCCTTAGGCCTGAAAGACAAG
>TRINITY_DN28190_c0_g1_i1 len=686 path=[1:0-655 2:656-657 3:658-658 6:659-685]
CGAAGAAGGCAAATATGATGAACAGAAAGTAGCATGTGCTTCCAGTCAATGGACAGAAAATGGTCAAGAAGGGGGTCTACTTCCCAGACAATCCCTAGTTCCTTCAAGAGAACTACTCCGCTCTAAACAGCAAACAGGTCTGTTTGTGGAAAAGGTGTCTTCTTCCTCTCAGCTTCAGCAGAAAATGGATCCTAGCACTAAGCCTCTCTCCAGGAATGTGTACTACCAGTATTTGCAGAGTGCCAACAATTATTCAACTGAGAAGGGACCAAGATTTGGAAGTATTCTATTGCAAAAGGATTGTCTTTCAGAAAAGAATTTGTCAAAACTGGGAACTTTTCAATCGAATCTTATTGACAGGGAAAGCCTCAAATGCAATCCAAGACCAGGAAAGATTATTATTTGTGATATTCATGGGGACAAAAACAAACAAGAAGTATACCAGGATATGCTAGATGCTACAGCTTGGACCTTCCCAAACGGAGCATTGTTTAGAGTTGTTAGAGGATGCTGGATTTTGTATGAGAAACCCAAATTCCAAGGTCAAAAATATGTGCTTGAAGAAGGAGAAATGATGCTGAATAATATCTGGGATACTCGTGGCATGAAACATCAATCAAGAAGCCTTACAATTGGTTCTATCAAACGAGTAACAAAGGATTGCAGCATTCCAGAAATAAAGGTTT
>TRINITY_DN28190_c0_g1_i3 len=545 path=[0:0-69 2:70-71 4:72-544]
TCAGACGTGTGCTCTTCCGATCTGGGAGATCCAGTGGGAGTAAACGTATCTTGTGTTTCCTGTTTTTGCTAGTGTTTAAGAGGAGGTGACCAGATGGATTGCTGTAAAAAGAAACTAGCGCCACCAGAAGAATAAAAACTTTATTTGAATTGCCTCTGGTAGTCATTGGAGTTTTTTTTAATCAGGACATGCTGGAAGCATGTCTGCGCATGAGGAGCTGCTAAGGGAGATCTATTATACTCCAGGAGAGTGAAAATTTTGGAGGGGTGAATCCTCTTTTTCAGGCCGCTAAAAAGCAGAGCAAAACCTTGTCTAAGAAAGAGGTGATTTCTTGGCTTTCGGATCAGGATGCGTATACCCTTCACAAACCTGCACGCAAGCATTTTAAAAGAAACAAAACAATCGTGTCGGGGTTGGATGCTCAATGGCAGGCTGATTTGGTAGATATGCAACATTTCTCTAAGCATAATGGGGGTATCAAGTACATCTTGACCGTCATAGACATCCTATCTAAGTATGCCTGCGCCTTAGGCCTGAAAGACAAG
>TRINITY_DN28190_c2_g1_i2 len=202 path=[0:0-146 1:147-201]
GGCAACACAAGATACATTTACGCCAACTGGATCTCCAAACGTCAGGTTTTCAAAAGCCTTTAACAAGTCAGAGTTGACCACAAGGTCTTCAGTCTGTTGCATGTCCATGGGTTCGTTGTCTGGCTCTGAGGTTTCAACTGTTTTCTTTCCCGTATAGAGCCGCTGTGGAGCCGGAGGAAGAGGCGATGTAAACTTTGATAAC
>TRINITY_DN28190_c2_g1_i1 len=201 path=[0:0-146 2:147-200]
GGCAACACAAGATACATTTACGCCAACTGGATCTCCAAACGTCAGGTTTTCAAAAGCCTTTAACAAGTCAGAGTTGACCACAAGGTCTTCAGTCTGTTGCATGTCCATGGGTTCGTTGTCTGGCTCTGAGGTTTCAACTGTTTTCTTCCCCATATAGAGCCTTTTAACAAGATCAAAGGGGGTAGCACCCCAATGGTGGGC
>TRINITY_DN28147_c0_g1_i1 len=248 path=[0:0-247]
TGGAGGTTTCTTGCTGAAGCAAATACAGCAACCATTAGCCTTATATTAAAGCTCATGATAATTTCTCTCCTCTTCCAGCATTCCAAGATTTCCTGGACTGAGTTTCACAAGACAGATCTGTTTTTGTTCTATATTTTCAGCTACATTGTCATCTTATTCACTTTCTGTTGACTTTTTATGCCATCCTGAAGTCATCACGCAACATGTCCAATGGTCTGGAAATACCTTGGAACTGCTCCCAAAACAAT
>TRINITY_DN28163_c0_g1_i1 len=246 path=[0:0-245]
TGATAGAATAATGTAGATAAGGGAAGTCGGCAAATTAGATCCGTAACTTCGGGATAAGGATTGGCTCTAAGGGTTAGGTGGTTAGGGCCTTTGCTGGAAGCGACTGCTGGACCTGTCTGGACTGCTTTGGGCAACTGAGGCGGACCGGACGGGACCGGCGGACGTGGAAGGCATTGGCAGCCTCACGGCGTCCTTTCCACAATTAATAACCAACTTAGAACTGGTACGGACAAGGGGAATCTGACC
>TRINITY_DN28162_c0_g1_i1 len=391 path=[0:0-138 2:139-390]
CTCCTCCTTGTGCACTAAGGGACAAACACACTTGGAGGGATTTTCCATTTTCACTGCTTCCTTGGAGCTTCTCTCTGGTGTGGATCCTTTGATGGCTATTAAGGCCCGAGCTCCAGCTGAAGCTTTTCCCACACTCAATGCATTTATAGGGCTTCTCTCCTGTGTGAGTTCTCTGATGGACATTAAAGTGTGAGCTGTGACTGAAGCTTTCCCCACACTCAAGGCATTTATAGGGCTTTTCTCCTGTGTGCATTCTCTTATGGCTATAAAGAGCTGAGCTCCAGCTGAAGCTTTTCCCACACAGAATGCATTTATAGGGTTTCTCTCCTGTGTGGATTCTCTTATGGCTAGTAAGGTTTGATCTCCAGCTGAAGCTTTCCCCACACTCAAG
>TRINITY_DN28162_c0_g1_i2 len=372 path=[1:0-119 2:120-371]
GTGTGAGCTCCAACTGAAGCTTTTCCCACACTGAAGGCATTTATGGGGCTTCTCTCCTGTGTGGATTCTTAGATGGCTTTTAAGGGCTGAGCTCCAGACAAAGCTTTTCCCGCACTCAAGGCATTTATAGGGCTTCTCTCCTGTGTGAGTTCTCTGATGGACATTAAAGTGTGAGCTGTGACTGAAGCTTTCCCCACACTCAAGGCATTTATAGGGCTTTTCTCCTGTGTGCATTCTCTTATGGCTATAAAGAGCTGAGCTCCAGCTGAAGCTTTTCCCACACAGAATGCATTTATAGGGTTTCTCTCCTGTGTGGATTCTCTTATGGCTAGTAAGGTTTGATCTCCAGCTGAAGCTTTCCCCACACTCAAG
>TRINITY_DN28151_c0_g1_i1 len=337 path=[0:0-336]
CCCCAGCCTCGGTGAACCTCACCAAATCAGAGAAGATAGAGGAGGCAAAGTCAGTTATATCCATTGTGTGTGGGGGGGGGGAGGGTAAAGAAAATATTTGCACTAATCCTGGATTTGTTTTTGGCTTTGGGGGAGATTTAGCCTGGACCTGGGGCATGGCCAACTTTATTAGTTGAGCCCCAATGGGTTCTCGTATGGGGTTGGTATCCTTAGAGACAGACGTATCTCCCCCCTTTGGAACCATTGAGCCATGTGCAGATAAGTGTGGGGCAACAGGAGCCTCAGACACTGTGGCAGCCCTTGATAGAAGAGGGCGCCTGACACTGTCTACCAAAAC
>TRINITY_DN28151_c0_g2_i1 len=345 path=[0:0-344]
ACGACGCTCTTCCGATCTGCTGGAGCTTGTGCTGGCAAGTGATAGACTGTATAATTTTCGAAAGCAGGTTGGTTAATTAGCCATGTCTCTTGTAGAGCAATAATAGAGAACCCTAATAGAAACTCACTTACTTCTGGGTGCTGCAATGATCTTAACCAACCTGCACAATTCCATGAGCAAACGGCCAGGATTTTAGATTCATGGCACTGCCTGTCTCAGGGGCCCTTGACTGCACCCCCTTCTGCCTTAGGCAAATCAATTTGGGCCAGGGATACATCCTGGCCGGGCGCCTTTAGATGATTGAACTGGCTATTTGAGTCCTGGGCGGCTGCCTCACCCTCCATC
>TRINITY_DN28151_c0_g3_i1 len=315 path=[0:0-314]
GGGGTGGCACTAATTTCATCCTGGGCCAGGCGAGCCTGTCAAAATGATCCCAGCTCTAGGATGGTGCTGCGTAACCTCCTCCAGTAGCTCTGTGAAAAATGACCAAAGCCTAAAACTGTATGATTTGGCATTTGCGGGTGGAATATACACTGCAATTAGTGCAACATAGAACCCCCCCATCTTAATTACTACAGCCAAGGCACAAGGCGGCCTACTGTAGGTGGAAATTACAGATTCCTTAAGCCAATCAACAATGAATCATGCTATTCCTCTGGTTGGAGGACCCCTAGTAGCTGGAGCTTGTGCTGGCAAGTG
>TRINITY_DN28151_c0_g4_i1 len=346 path=[0:0-345]
TCCTTCAAGCGGGGGGGGGGGGGGCAATCATAACAACCGCAATGTCAAGCGGGAGATGGTCGCTACAGTGACAGTTGCCCATGGCAAAGTTCTTAATAAGGTGAATAACATCCCGAGAAGCAACCATATAGTCGCAGACACTGGAGCCCACAGAACCCACATAGGTAAATTCACCCTCCTCATCTCCAAAACCAGATCCATTCAATATGGAGAGGGAATATTCCATTACTACTTTCACCAGGATGAGGCCTGAATTATTAGTAATGGTATCCTTGGATCTCCTACAGTTCGTGAGACCCATCCCGTCACTATCCCCCTCCTTCGGGGTGGCACTAATTTCATCCTG
>TRINITY_DN28148_c0_g1_i1 len=1607 path=[0:0-1443 1:1444-1606]
CACCCGCACAGACACCCATTTGGGATTTCCAGAGATCTGCTTGGACACAGACAGCCTTACAGAAGGTTGAAGGAGTTTAAAAAGTCAGACTTTAATAATTTTGCAAACACATTTGTAGAACGAACTATTCTCAGAATAATTCATTGCTACATTATTGGGTACAAAACTGTTACAGTATTTCTTATGAAAGCTGCAGTCAAATTGATAGTGTCAAGAAGCAATCCACATGAAGCTGCACTTCGGAAAGGCTTTTCCTGTTTTATGTCTATACAGTAATTCAGTTTATCTTCAGATTAAGTCAAGGACAAACTTCCCATTTCATTTACGCACAATATCAAAAACAGTGCACAACACAAAGCTCTCAGAATCTCTCCTACCTTTAATTTTACGTTAGGTTAATTCTAAACTTTATGGTTTATGGGAGAGAGAATCACATAGAGTTTCCTGAAACCCCAGTAAAAATATGATAGGAGTATAATATTCAACAGGGAGCTCTTATTTAACAGCTATCAAGCTACTGCGTACAGCTATAAAACCAAGCCTATCCCAGGTAGATTAGCAGTGCTGTCACCTAAGGACAAACATTTGAATGATACAGCCATTCATTTTAAATCATTCCTTAGGAAAGGATGTTGTCAGGGGTTTGTGTTTACTGCATTTCCCCCTTGGTGCCAAAGGGGAAAATGCAGCAAACACAGGACCCTGGCGTCACTTAAAAACAAAGTAGCATTTAGAGTCAAATCAGCTTGGTTACAAAAACTGCCTTCCATGATTTCTTTCTTTGGATGTTCAGGCAGCCAATTACAAAACATGCAACAAAATTTTAAAAATAGTAAGATTCCATAAATGGATTTTTTAGCTTTGAACCTTAGTGTTAACTAAGGCTTCAAAAAGCTTGGAGATATTCCCTTTTCTATGGGTTGTGCAAACTAGCACAGATTGAAATTCAGGGCAACATACTGACAACCGCTGGTTGTTGCAGGTAAACCCTAGAGACCAATAGAACATTTAGACATGTGTATTTGACACCTTATAGTTCTACAATGTAAAGTCTCTTTAAGCTAATCAGATGCAAACAATGACTTAAAATAAGTCACCAAATAGAAGTGTTGCTACAGCTCTGATTTTTCTTCAGTGTAAAATATGATCAAGTAAAGGTCTCAACACTCTGCCACCTGAAGATGTCCTCACTGTCTGCACAATCCAGATATAATTCTTAAATCGCTAGAGTTTGTCCCTGATGCTAAGAGGAAGCCAACTCAGGCAATTCCCCAAGCTCCTGTGAAGAGAATAGTGAGAGGAGACAATTCAGGACCTCCAGAAGGACGGTTGCAGAAAACCCTTTGGTAAAGGAATTTCCTTCCGCTGCAAACATTTCTCCAAGAACTGCTTGAATCGAATTAAGGAGCCCATTTCTCCACAGCTGGTGATTGCTTCAATCCTGCAGAGAGATCAACATGAGTAGTTCTACAAGAGAAGAACAGCTTAGTTCCATTGAGAGAGAGAGAGAGGTGCCACAACCCCTACTTACTAAATGGGTGACACAGGGCAGAAGCGTCAGAAACTGTAACAGGTGTCGTTGTACAGAAAGGAACAGTACAGTAGGG
>TRINITY_DN28148_c0_g1_i2 len=3470 path=[0:0-1443 2:1444-3469]
CACCCGCACAGACACCCATTTGGGATTTCCAGAGATCTGCTTGGACACAGACAGCCTTACAGAAGGTTGAAGGAGTTTAAAAAGTCAGACTTTAATAATTTTGCAAACACATTTGTAGAACGAACTATTCTCAGAATAATTCATTGCTACATTATTGGGTACAAAACTGTTACAGTATTTCTTATGAAAGCTGCAGTCAAATTGATAGTGTCAAGAAGCAATCCACATGAAGCTGCACTTCGGAAAGGCTTTTCCTGTTTTATGTCTATACAGTAATTCAGTTTATCTTCAGATTAAGTCAAGGACAAACTTCCCATTTCATTTACGCACAATATCAAAAACAGTGCACAACACAAAGCTCTCAGAATCTCTCCTACCTTTAATTTTACGTTAGGTTAATTCTAAACTTTATGGTTTATGGGAGAGAGAATCACATAGAGTTTCCTGAAACCCCAGTAAAAATATGATAGGAGTATAATATTCAACAGGGAGCTCTTATTTAACAGCTATCAAGCTACTGCGTACAGCTATAAAACCAAGCCTATCCCAGGTAGATTAGCAGTGCTGTCACCTAAGGACAAACATTTGAATGATACAGCCATTCATTTTAAATCATTCCTTAGGAAAGGATGTTGTCAGGGGTTTGTGTTTACTGCATTTCCCCCTTGGTGCCAAAGGGGAAAATGCAGCAAACACAGGACCCTGGCGTCACTTAAAAACAAAGTAGCATTTAGAGTCAAATCAGCTTGGTTACAAAAACTGCCTTCCATGATTTCTTTCTTTGGATGTTCAGGCAGCCAATTACAAAACATGCAACAAAATTTTAAAAATAGTAAGATTCCATAAATGGATTTTTTAGCTTTGAACCTTAGTGTTAACTAAGGCTTCAAAAAGCTTGGAGATATTCCCTTTTCTATGGGTTGTGCAAACTAGCACAGATTGAAATTCAGGGCAACATACTGACAACCGCTGGTTGTTGCAGGTAAACCCTAGAGACCAATAGAACATTTAGACATGTGTATTTGACACCTTATAGTTCTACAATGTAAAGTCTCTTTAAGCTAATCAGATGCAAACAATGACTTAAAATAAGTCACCAAATAGAAGTGTTGCTACAGCTCTGATTTTTCTTCAGTGTAAAATATGATCAAGTAAAGGTCTCAACACTCTGCCACCTGAAGATGTCCTCACTGTCTGCACAATCCAGATATAATTCTTAAATCGCTAGAGTTTGTCCCTGATGCTAAGAGGAAGCCAACTCAGGCAATTCCCCAAGCTCCTGTGAAGAGAATAGTGAGAGGAGACAATTCAGGACCTCCAGAAGGACGGTTGCAGAAAACCCTTTGGTAAAGGAATTTCCTTCCGCTGCAAACATTTCTCCAAGAACTGCTTGAATCGAATTAAGGAGCCCATTTCTCCACAGCTGGTGATTGCTTCAATCCTGGGGAGATATTCTTCTCTGATAAGCAGCATCATCTTCCAAAACTGCATCTGGTACTGTTTCATCATAGCATTCCCACAAACCTCTAGGAAGTCAAAGAGAAGTGTTGCCGTCACATCTGCCAGAGGCTCCATGTTCAACATCTGAGCCAGCCAGCGCCATGCATGGCTCAGACCATGTGGGTGAGCCCCTTGCTTGTTTCCGGAAGGCCACTGTAGTTGAATGACAGCAGCATAAAGACGGATCATTCCAGACATCCGTTTCAGGAAGTTATCCTGTGGCTCTACCTTAGAATCCTTAACCTGGTAACCAAGCATCCTCTGATACTCTTCCATGGGGGTCCCCTCCTTGAACGCAGGGTAAAATGGAACAGAGTAGGGGCACTTTTTGTGAAGATGAGCCAAAAAGAGGTCGCCCACCCGAGGGTGAAGCTCCCAGATCCCTGAAGCCACCACAGCGAGTGGGAAAACTGCCACGTGATGAGAAGCCACTTCTTCCTCGCCTTGTTTCACAAATTTGTCTGCCAGTTTGTAATAAACGAAGTCCAGACCCTGGGGATGCTGAGTCAGCGCTACGTTTCTCCCGCCGCTCTGAACAGACTTCCCAGCGAGCAGGTTGCTGATCTTGTCAAAGATCGCTCTTAGCTGAGAGCCTGCTATTGTGGAGATCTGGCTCACAGGGATGGTAACTGCTTTCTGCAAATCCATTTTGATTTTTTTGACCTGATTGTCTTTGCAGTCATTCAGTTCACTGAAGGAGGCAACACACTGGTCACAAGTATCCTGCAGCTGCCGGTACCACTGCATTGTGCTGTCTTCTGCCTTAACATGAAGCCCCTCCTTCCGCTGTTTTCTTCTTGGATGTTGCGCAGGGGCTGGAGCCTGAGCTTTCATCTGCTCTTGTTTCTGTAACTCCTTCTGCCTCTCTCTCTCCTCCTCTTCATCCTGCCTCCTTTTCTCTTCCACGGCTGTGGCGATTTCTTGCTGCATGCTGGCTATTAGCCCCCGTATTTCCTGCAGTGCATTTTCAGTGGTGGATACATCTGCCTGAGCTGGGAAACCTCTCTCACTAGTAGTGCGAATGAGCCCCGACACTTCCCCGCAGATCTGGTTGCCACGATTACTGTATCCCGAGAGATCTATCCCTGGTAAGCCTTTGTGTCTGTAGTGGAGGCCAATCTGCTGGTTGATCCGCAGCACCTCTTCCTGGATGGAGTAGAGGCGGCGCAGCCTTTCCTGGCCCTCTTCCTTGCGCAGACGCTCCAACTCCTCCTGACGCTGCCTCTGCTGCTCTGCCTCACGGAGTTTCAGGTTTAAAATCTTTGCTCTGTGTCGATGTTCCTCTTTCAGCTTTTCCTGCTGTCCTTGAGCTTCCTTGGAACTCTTCTCTATCACTTCCTGGAGGTCCTGGTATTCCTGATGCTGTTTTAGCTCCTTCAGCTCGTCAAAGCGCTTCAGCTGTTCTCTCGCCATGTCGGACACGGCCCTTACCATCTGCTCTTGCTGTTCTAGCCGCTGCCTCATCTCCTCCTTCCCTTTCAGCCTGTGGACTTCTTCATATACCCATATGCGGCCTTCCACCTTGGTAACTTTAGAAGGCATAAGGAGGATTTCCTGGTCTGTCTCTGATGAACTGAGGTCTTCATGGCCCTTTGTCTCACTTGATGCTGCTGATGAAAGCAGGGGGGAGCCCAGCTGGCTGGAAGAAGAAGTGGTTTTTGTGAGCGAGGATGGCTTTTGTACAAGGGAAGTAGGTCCATTGGGTGTTGAACTTCTGGAGGGAGGAGTTTCCCTTGGCGACTGGGAGATCACTCGATCCAGCACCCAGCCAGAGTAGGAAGACAGCGTGGGAGGGTTCCTGCATCCTTCCAAAATATCCTCGCCCCGGAGCAGCCAGTCCGGCCGGTAGCTGAGCTGCCCCTTGCTGGAGCCGCGCAGGGCCTCCAAGGTCTCCCAGCGGTGCTGCTCCGACGGCATCTCGGCTCCGGGATCCGAACGCCGCGCCCGACAACTCACCGAGCCCAATTGTC
>TRINITY_DN28204_c0_g1_i1 len=382 path=[0:0-84 2:85-381]
GCTTAAACACACAGCCCATCTTGGGGTAAATCGGTGTTTTGCTCACCACCCGATCTCAGCACGCAAGCGCTGCCTCCTCATCCCCATCTGGTACCTGCTAACACGCCACGCGATATCATTAGACACAATGGTGGCCACGTATTCAGCCAAAATACGCAAATTATCCTGGTGATGCAGTGGTGTTCACACTGCATGTTCAACATGTGGCCAAATTGGTGTTGGGATTATTGTGGTGCTTACACACAACAGCCACATGTGCTTAGTGGTTTTGACACCCGATGTTTGTTATGCCTGAAGATGCCCTAAGCGAAGCACGTGCACCTGCAACTTCTCAACCTCATGAATGAACTCTTCTCTCTCCCGATGTTCACCACTCCCTTGT
>TRINITY_DN28204_c0_g1_i2 len=325 path=[1:0-27 2:28-324]
GGAGTTCAGACGTGTGCTCTTCCGATCTATCTGGTACCTGCTAACACGCCACGCGATATCATTAGACACAATGGTGGCCACGTATTCAGCCAAAATACGCAAATTATCCTGGTGATGCAGTGGTGTTCACACTGCATGTTCAACATGTGGCCAAATTGGTGTTGGGATTATTGTGGTGCTTACACACAACAGCCACATGTGCTTAGTGGTTTTGACACCCGATGTTTGTTATGCCTGAAGATGCCCTAAGCGAAGCACGTGCACCTGCAACTTCTCAACCTCATGAATGAACTCTTCTCTCTCCCGATGTTCACCACTCCCTTGT
>TRINITY_DN28204_c0_g2_i1 len=259 path=[0:0-258]
TGCCTGTTTCGACACAAACACACTGGGTATCTTTAGACCCACTGGGTATCTGTGTGTTTTGACCTAGATATGAACACCGGTTTGGCCGTGTTCACCATGTAGCGCTGCTTAGACACAGCTCATCTTGGAGCTAATCGGTGTTTTGCTCGCCACCTGATCTCAGCAGGCAAGCACTGCCGCCTTGTTCCCGGTGTTGTACCTGCTAACATTGCACATGATATCATTAAACACATTGGCCACATGTTCAGCCAAAACACGC
>TRINITY_DN28204_c0_g3_i1 len=363 path=[0:0-362]
TCTTGATATGAACACCGGTTTGGCCCTGTGTTCACCATGTGGCGCTGCTTAGACACACGCCCATCCTGGGGCAAATCAGTGTTTTGCTCGCCACCTGATCTCAGCACACAAGTGCTGCAGCCTTGTTCCTTGTGTTCTACCTGCTAACATGCCACGCAATATCATTAGACATAATGCTGGCCACGTGTTCAGGCGGAACACAAACTCTCGTTGTGACGCAATGGTGTTCACGTTATGTGTTCAATGGGTAGCCAAATTGGTGTTGGGATTATTATGGTGCTTACACACAACGGCCAAACGTGCTTAGGGGTTTTGACATGCAATCTTTCTTATGTCTAAACATGCTATGTACCACAGTACAGC
>TRINITY_DN28204_c1_g1_i1 len=323 path=[0:0-322]
GTTTGGCTGTTATGTGTAAGCACCATAACAATCCCAACACCAATTTGGCCACCCACTGAACACACGATGGGAACACCATTGCATTACAAGGACAATTCGCGTTTTCTGGCTGAACACATGTCCAACCATTGTGTCTAATGGTATCACGTGGTATGTTAGCAGGCACAAAACGGAACGAGGTGGCAGCGCTTGCGTGCTGAGATCAGGTAGTGAGCAAAACACCAATTTGCCCCAAGGTGGGCTGTCTAAGCAGCACCACATGGTGAACTCTGGGTTAAAAGTGTTTATATCAAGGTCAAAACACCTTCAGACACCTGTTGACG
>TRINITY_DN28191_c0_g1_i1 len=201 path=[0:0-200]
GCCAGTTATTCCTTGCCCTCATTCTGGTAAACCCACAACCTTCCAGCATGGGCATCATGGCCATCATGAACATATCACAGTGCTGCAGAGATTTTGTTTATGGCCAGTTTTGGGGCCAGTTTATGGCCGGATTTGTGGGGGCTTGTTCCCAACAGTTCCTCAGGGTAAGGGTGCCCTAACTCCTGTGGGGACCTTCTTTCG
>TRINITY_DN28172_c0_g1_i1 len=283 path=[0:0-282]
GACCAGGACCCCTACCTATTGGTTCGAACATCCCGCTGTGGCAGGGGTGCAGCGTGTTCCTGATTGGCGGAGAGGGACCCCGTGACTGGAAGCGGGACATTTAAAGTGCGGCAGAGCCTATGGCCAAGCGTGAGTTGAGCGGGGAAAGGCAGACCAGGACCCCTACCTATTGGTGCGAACATCCCGCTGTGGTAGGGGTGCAGCTTGTTCCTGATTGGCCGATTGGCAGAGAGAGACCCCGTGACTGGGAGCGGGACATTTAAAGCGCAGCAGAGCTTACGGC
>TRINITY_DN28189_c0_g1_i1 len=286 path=[0:0-215 1:216-285]
TTCCGATCTCCTCCTTCCTGGCGCGTGACCGCCGGGAGTGCAGCGTCTGACCCCGGCTCCCGGCACCCTCTCAAAACAAGCGCGGCCGCGGGCGCGATCATCCAAAAACGGCCTGAGAAAGAATCTTCTGACCAACAGCATGTGAAGAGATGTTCAGCGAAGCTTTGTGCAATTGCAACCAAGCAAGAATTTAATGCCCAGCTCCGGTAACATCAGGGTGGAGAGAAAGGAAACTTTGAAACAGAACGTGCAGCTTCACCAGTAGGATTTTAGCCTAGAACTCACC
>TRINITY_DN28189_c0_g1_i2 len=272 path=[0:0-215 2:216-271]
TTCCGATCTCCTCCTTCCTGGCGCGTGACCGCCGGGAGTGCAGCGTCTGACCCCGGCTCCCGGCACCCTCTCAAAACAAGCGCGGCCGCGGGCGCGATCATCCAAAAACGGCCTGAGAAAGAATCTTCTGACCAACAGCATGTGAAGAGATGTTCAGCGAAGCTTTGTGCAATTGCAACCAAGCAAGAATTTAATGCCCAGCTCCGGTAACATCAGAGCTGAGAGAAAAGGAACTTTGAAACAGAATGGACTACTGCATAAACAGGATAGAT
>TRINITY_DN28189_c0_g2_i1 len=265 path=[0:0-264]
CTGATGAAGTAAAATGCTTAGGACATAGGAGACAGATCTTCTGACCAACAGCATGTGAAGAGATGTTCTGAGAAACTTTTTGCAACTGCAGCCAAGCAAGAATTTAATGCCCAGCTTCAGTAACATCAGAGCTAAGAGAAAAGGAACTTTGAAACCGAACGGACTGCTGCATAAATAGGATTTTAGCCTAGAATTCACAAGTAAGATAGATTTGTGTTATCTATTACGTTTATTTGATTTCCTGCACTCTGAGCATAATCTTGCG
>TRINITY_DN28189_c0_g3_i1 len=263 path=[0:0-262]
TTGCATAGAGGCCATCCAGCTAAACTTCTGGTAAAACAATTGAAGTTAATTAACAACCTAAAAGCAAGCAGACTGACAGAGTTAAAAAGGCTTGCTGAGGACTTGAGAGAGAGATTCTTTGGAACAAGAGATGCGAGATCTTCTATGAAAAAACTTTTGCAAATGGCAACCAAGCAAAACTTTAATGCCCAGGTTTGGTAACATCAGAGCTGAGAGAAAAGGAACTTTGAAACAGAATGGACTACTGCATAAACAGGATAGAT
>TRINITY_DN28183_c0_g1_i1 len=313 path=[0:0-312]
CTAGGAGTCCTGGCTCTTAGCCCCCACCCCACTCACTCCACTCCTCTCCCAGAACTGGGAGAGAAATCCTGCCTCCCAGCCCCCCTCCCCTGCTCGAGCTCACTAGGCCCCATTCCCTTCCAGAGCTGGGGATAGAACCCAGGCATCCTGGCTCTCACTCACTAGCCCCCATTCCCTTCCCAGAACTGAGGACAGAACCCAGGAGTCCTGGCTCTCACTCACTAGCCCCCATTCCCTTCCCAGAGCTAGGGCCAGAACTCAGGAGGAGTCCTAGCTCCCCTGCTCTAACCCGCTAGCCCCCATTCCCTTCCAG
>TRINITY_DN28183_c1_g1_i1 len=208 path=[0:0-207]
AGTTGTGCAACTTATTATTATTAACAAACATTTATATAGCGCAAGCAGTGTACCTGGCACTTTACAAAGTCATAAAATAGACAGTCCCTTCCCCTAGGGCTTACAATCTGAGAGACAGGAGCTGGCATAGAGACTTAGGAATGGGAACAGTGGGAGAGACAAGGGGTCTTAACATTCATGAAGATGCGAGGTCTAGCCAAATAACTAT
>TRINITY_DN28183_c2_g1_i1 len=222 path=[0:0-221]
AGGACGCTTATGAAAAATTCATGTTGCAGGGCTGCATTGGTTCCAGTGCATCCTTGCCACATGGACCCGCCTGCTGTCATTCTCATCGTAACCAAGCCAAGTAATTGCACTTGAGACCTCGCATCTTCATGAATATGAGACCCCTTGTCTCGCCCTCTGTTCCCCTTCCCATGTCTCTCCCCCAGCTCCTGTCTCTCGGATTGTAGGCCCTAGGGAGAGGGT
>TRINITY_DN28183_c2_g2_i1 len=551 path=[0:0-550]
CCCCACACTCACGGACTGAGTCAGTGGCAGAGCTGGAAAGAGAACCCAGGAGTCCTGGCTCCCAACCCCCTTCCAGATACACTTAGGGTTCCCTCCCAGAGCTGGGGATAGAACCCAGGAGTCCTGGCTCCCTAGTCCCAAACCCCTTGCTCTAACCCACTAGATAGAAGACAGGACTCGTGGTTCCTGATTCATTGCTCGGAAGCTGAGATTTGCAAGCATCATACCCAGAGCAAGCATCCATGTCCCGGTTCTGTGCAGGGACCTGCACTGACTAGGGTGGGTCAGATTAGAGTGGCCATACCTCCCCTTTAAAAGAGGACGCTTATGAAAAATTCATGCTGCAGGGCTGCCCTGCGTCCTCTTTTAAAGGGGCGGTACGTATGCCCACCGTAAGCCCGATGCAGATCCGGCCCAGCTACTGGGGGCAGCTGCTGCGGACGAAGTGGAGGAGTGACACCTCTTGGAAGGGCGGGGTGGGGACCCTGCAGGGGGGCTCTTTCTCGTCCCCCCAGCTCAGGGTCACGCTGGCAGCCTGCGCCCAAGCCGCC
>TRINITY_DN28166_c0_g1_i3 len=377 path=[0:0-95 2:96-163 4:164-190 5:191-376]
TCGTAATAACAAGACTACTCTACCACTTACAGTACTCCGTTCTATTCAAGTCGTCTGCAAAGGATTCACCCCCGCGTATATTTCGAATGCAATTCAAGGGTGAATAACAAAGGCCTTTCCGCCCAAGCTACCGGTACCCTTCAACTATGGTTTACGAGCAAAAGAGCTCTATCTCAACTCGACTAAGATTCGCGGGACTAACATCATCGTTTCTAGCACGGATTCTGGCTTAGAGGCGTTCAGCCATAATCCAGCGCGTGGTAGCTTCGCGGCATTGCCCGATCGGACAGCCGCAAATACCAATTACGCGAATCAACGGTTCCTCTCGTACTAAGTTGAATTACTATTACGGTGTCACTTCAAAAGTAGGGTAAAAC
>TRINITY_DN28166_c0_g1_i2 len=378 path=[0:0-95 3:96-164 4:165-191 5:192-377]
TCGTAATAACAAGACTACTCTACCACTTACAGTACTCCGTTCTATTCAAGTCGTCTGCAAAGGATTCACCCCCGCGTATATTTCGAATGCAATTCACGAATGAATAACCAAGGCCTTTCCGCCCTGATTACCGGTATCCGCGTCAACTATGGTTTACGAGCACGAAGCTCTATCTCAACTCGACTAAGATTCGCGGGACTAACATCATCGTTTCTAGCACGGATTCTGGCTTAGAGGCGTTCAGCCATAATCCAGCGCGTGGTAGCTTCGCGGCATTGCCCGATCGGACAGCCGCAAATACCAATTACGCGAATCAACGGTTCCTCTCGTACTAAGTTGAATTACTATTACGGTGTCACTTCAAAAGTAGGGTAAAAC
>TRINITY_DN28166_c0_g1_i1 len=406 path=[1:0-219 5:220-405]
ATCTGTTGAACAAGAGCTTAGCCTCAGTAGATCGTAACAACAAGGCTACTCTACTACGTACAGCACTCCGTTCTATTCAAGTCGTTTGCAAAGGATTCACCCCCGCAAATATTTCGAATGCTATTCACCGGTAGAACAGCCAGGCCTTTCCGCCCGACTGAACGTGACCAGTCAACTATGGTTTACGAGCCGAAGCTCTATCTTTACTCGACTAAGATTTGCGGGACTAACATCATCGTTTCTAGCACGGATTCTGGCTTAGAGGCGTTCAGCCATAATCCAGCGCGTGGTAGCTTCGCGGCATTGCCCGATCGGACAGCCGCAAATACCAATTACGCGAATCAACGGTTCCTCTCGTACTAAGTTGAATTACTATTACGGTGTCACTTCAAAAGTAGGGTAAAAC
>TRINITY_DN28184_c0_g1_i1 len=207 path=[0:0-206]
CCTCATCAAAAGCCTGGTGGAACAGCCAGGTGTTACATAGATGTCAAAAGGATGAGAGGTCCGGGGCTACCCGGGCCTCTGCCAGAATGGAGTTCCACAGCCTCGGTGCGGCCACCGAGACCGACCTCGCCTATCTCGGGGGAATTTGGAGAAGGGCGCTCCCGGTTGACTGCAGGGCTCGATCTAGAGCTCAGGGGGTGAGGCGGT
>TRINITY_DN28167_c0_g1_i1 len=210 path=[0:0-209]
CCGAGTTCCTTAACCACAGTTCACCCGAACGCCTTAGTATTCTCTACCTGACCACCTGTGTCGGTTTCCGGTACGGGCCATGCACGCACTCGCTAGAGGCTTTTCTCGACAGCACAGGCACACTAACTACCACCACAACATGGTGTCCGCATCACGCCTCACCTGATACGTGGGGCGGATTTCCCAACCCCACAGGCCACACGCTTGCAC
>TRINITY_DN28226_c0_g1_i1 len=242 path=[0:0-98 2:99-241]
GAATTCAGCAACAGTGGTTGCGATGCACAAAGAGAACAGGGGAATCCCCTAGAAAAGAGCAAGAGTGAATCCACTCAATGTAGGGAAGGTATCGAGGATATGAACAAAAGTGAAGTAGACCTGGGGGAAAAAAAGCACCAATGCTGCAAATGTGAGGAAAGAAGCTTCAGCAAAGCAGAACTTGCTGAACACCAGAGAATCTGTTTAGGAGGAAAGCCCTATAAATGCCTGGAATGTGGGGG
>TRINITY_DN28226_c0_g1_i2 len=217 path=[1:0-73 2:74-216]
GTGACATGTTCCCAGAAAGAACTCAAGGGAATATTTCCACACGGACAGAATTCAGCGACAGTGGTTGTGATGACATGAACAAAAGTGAAGTAGACCTGGGGGAAAAAAAGCACCAATGCTGCAAATGTGAGGAAAGAAGCTTCAGCAAAGCAGAACTTGCTGAACACCAGAGAATCTGTTTAGGAGGAAAGCCCTATAAATGCCTGGAATGTGGGGG
>TRINITY_DN28226_c1_g1_i1 len=218 path=[0:0-217]
TCTCTGGTGTTCAGCAAGTTCTACTTTGCTGATGAAGCTTTTTTCACATTTGCAGCATTGGTGCCTTTTCCCCCCAACGTCTATTCCACTTTTGTTTAATTCCTGGACGCTTTCCCCACACTGAGTGGAGTCACTCTGTCCCTTCCCTCGGGGCTTCCCCTGTTGCATCTCCCCATCACAACCACTCTCACTGAATTTTGTCCATGTGGAAATATTCC
>TRINITY_DN28193_c0_g1_i1 len=326 path=[0:0-325]
GGGCGCTGCAGGAGTGCCGGGAGGCAGAGAACAGGACGCGGGGAAAGCTGCAGCAGACGGAGGAGGAATTGGAGCGAACCCAGAGTGAGCTGGAGAGGGCGGAGAAGGAAAAGGGGGAAATTCAAGAGAAGCTGCAGGAAAAGGAGGCGGCTTTGGTTGAGGCACGTTCCTGTGAGCAGAGAGAGCTCAGGCTGCAGGGGCAGCTGCAGCAGAAGGAGGAGGCAAAGCTCAGGCTGCAGTGGCAGCTGCAGCAGCAGAGGGAGGAACTGGAGCGAACGCAGAGCGAGCTGGAGAGCTCAGTGAAGGAAAAGGGGGACATTCAAGCC
>TRINITY_DN28215_c0_g1_i1 len=258 path=[0:0-257]
CGTGCTCTGGACTTATTTTGCATTTATAGTTCTTTTTCAAGACAATAAAGGGCTTGAATTAAATGCTTAACTCCGTTTCACTATTCTGACACTGAACACTGAGAACTTGTGACTTTCCTCAACTCCCACATCAAACTGACGTTGGAGATAGAACAACCCTCAAATCAATTTACTCCTTCCTCCCACTGCCTCCATGACCACTGTCATTTAATCGAGCATCAAGAAAAACCGTGACAATCTAAAATATGACTTTTGTCA
>TRINITY_DN28175_c0_g1_i1 len=229 path=[0:0-228]
GGGCCTTCCTACAAGATGTATCCCCTTTCTAGGTATGCAAATTTCAGAAATCCTATGAACCCTGGATTTGGAAGAAATTCCATCCATTAAAGTCTATGTCCATGTTCAAATCTGAACCTGAAGGTCTATAGCAAACTCCTACTACTGCTCAAAAAGATCCCCTTTTACCAGCCTTACCCAAGATGATCTTTGCTTAAACCGATTCTGTTTTTTCCATATCATCATTCCT
>TRINITY_DN28206_c0_g1_i1 len=1074 path=[0:0-1073]
TTCCCTACACGACGCTCTTCCGATCTGGGGAAATTGCTTTAATCAAACACAAATTTGAAGTTAAACTGTAACTTTAAGGTTTCCCATAACTCAACAGCTGTACTCGGCAATGTTAACCTAGACTTTCCTTTTCTTTACAGTCACTCTCTCCAACAGCAGATGTAGGGGACTTGCATTCATCAGGTTGCTTCTATCTTTGTTTTGTTCTTTTCGCATGTCAGCGATGATTAGTTAAGTGTTCAATGACATGGTTTTCTGCACTGAAACAGTGTATTCTCATTACATCTATAGCACTTTACCCGCGTATTGCGTACTATTTGAAAATATTTCTACCTCTGTTTTGTTGTATTGTGGTGGCGATATTAGTATAGTTAAGTGTTCTGTTTTCCAACTAGCTTGGCCTCTGAAGAAAAAACATACATACCCACATTACATCTGTAGTACTTAGGGTAAATATATTCCTACCTCCATCTTGTTCTCATATTTTGCTCACTATGTTTATTCTGTTATTATTCACACTTGTTCTTTTTCTGAATACTGTAGCCTGCACTCTTCTCAGTGGTCATGTTTGTTCTAGGCTGAAATAGGAAAATAGCTTAGTTCTTGTAATAAAATCTAGTTTTTCCATGGAAGTACGTACATTTTCAGTGTCACTGTTTAACAGATTTTTTAATGTGTGTCACAAAATTCAAGTGTTGTTTAAAACATTCAGCACTTAAAGGAATTTAATGGTATTTCCTCAGCATGCACATATGTTTGATTCATGAAAGGTATTCCATAGCACTCTTTCTAGTGTGAACAGCAAAATCATCTTCATCAGTCTCCATATTTGCTAAATCAGCGTGTGTAATGTCTTGCACACATTTATAACACGTTCTTATTCACTCGTTCAAATTGCTGGACAATATCTCGGCACACAGAGAAAATGTACAGGGGACACACACCCACCCCGCGACTGCATCAATGAGTGGTGGCCATCTTGGGAGGGGTTCTAGATCTCCCGTTTCTTCAAATTTCTCATTGCGTGTCGTCAGACATTGTAACGTTTTTTCTCTCTGCCCCAACATCTTGAAG
>TRINITY_DN28206_c0_g2_i1 len=366 path=[0:0-365]
TCATCCGGCCGTTCATGGATTGTGTTTCCTGAAATCATGGTCATGGACAGAATGTAAATGCCACTGCCACACAGCTGATGTTATTAAATAAATGCACGCCGTCCTTCCAGTCTGTGGTAATCCAAGACATTACAGAAACAGATCATCATCTGGGCAAGTGGTGGTGGCTATTGCGTAGAACACACAACAGCATGGACGGCTGTAGGAACAGCTATCAGAACAGGATGACAACAGCAATTTCAACCTTCCTCCCGCCGCTCGTCTTCGCTTCCGCAGCCGCAGATTCCACGAATCAAAGTCCTATCGGTTTTCATTCAGGGCTTGGGAGGAAGGAACTGCCCCTTGCCTTACCATCCTCCCAGGGAC
>TRINITY_DN28185_c0_g1_i1 len=202 path=[0:0-201]
CAACCCCTGTCATTGAGGGGAAAAGTCACCCCCGCCGCTCTCCCCACCAACATTACATCCGTCTTGTCAGGATGCAGCTTCAGTCCCCCACAGCCGTCAAACATTGGGAAAGCGCAGAGACTGCCGGGTCTGGGTCTGATGACAGTGAGAGGTACAGCTGAGTGTCATCAGCGTATTGATGACAACTCACTCCGAACCGCCT
>TRINITY_DN28155_c0_g1_i1 len=1348 path=[0:0-1347]
TAACTCCTCAGCCCCCTAGAGCGTTCCTTGATGCTTCTCCTTATACCGCCACGTCCTCCCCCGTAACTAAGCCAAGCACGGACCCCTGCAACTTCTCAGCTTCACGGCCGTACCCTTGCCCCTCCCCACGTGCTAGTGTTGCCACCGGTAGAAATTTGGGGCGTCAGTGCAACATGTATTTTTCATACGTGTTCCTTTAAAATTTGCGTAGGTGGCAACCCCACGATGTGCCCTTCCCCCTTGTATCCCCTCCCTTGTCTGTTCTAAATTGGAAGCCCCTCGGGGCAGAGACCTGTTTCTTATCACGACTGTTCAGCGTCAGGCACCTTGCTGGTTTTACGTAAATAATCTTAATAACCAGAGCCCCGATGGGACCCAGCTGGCCTGTTGCTCTGTCTCGCCAACCTTTGGGGCTTGGACGAGGCTCCTTAACTGCAGGAGGTCCCCTCGTAGGGGCGCTGCCACCTGGGCAAACTTTTAAGGAGCACTTATGAAAATATATGATGCCAGGGGCGCAATGCGCAAACGCTAGAAGCACCGAAATCCCGCTCCTCCGGCAAAGAAAAGAAAGCGCGCAGAAACGGCAGTAAATTAAAAAACTAAACAAAATAAAACCAAGATCCAGGCGGGGAGACCTCGGGGCATGGGCCCAGCTGAAAAACCGGCGGAGAAAGGGCCGATAACAGGTTACTACCCGCAGCGGCAGAGAGCAGAGCCAGTACAAGAAGGGGTCACAGTGAGCTGTAAAATGGAGCCCAGTGCCCCGGGGGACCCAGAGAGGGAACAGGCCACAAAGGATAGTAGCCTTGCTGAGATAAAAGCATCCAGGGCTGTAGCCCAAAAGGACAAACAGGAAATACTTGAAAAAATAAACCGAGTCAAATGCTCAGTGGAAGAGGGGAATCAAGAACCTGGAAAATCGGAGTGAGCGCTTGGAAGGTGCTGAGGAGCGCATGTCTAATTTGGAGGACCAGTCGCTAAATGCAGAAAGTGACTTGGTAAAGTGAAAAGAATCCCTGACCCACTTGAGAGCTAAATATGAAGAGCTAGAAAACAGGTCCAGGCGATTGGGGGTGAAAGAAGGCGCAGAAACAGGGGGAACGCGGGAATTCCTTCATCAAATCTTTACAGAGAACTTCCCTGTTCACCCCACTCCCTCCCCTGGCTCCTCTGCAAGTTTCCTAGCAATGCCCTGCCACTTGCACAGCCCCCCTTGCCCCCAGGGCAGCCCTGGCCCCCTGTCTCCCGGGGCTGCTCTCTGATTCTCTCTTCTCTCTCCTTTTCTAGCTCATGTGATTCTGGATCCAGAGACAGCGAGCCCCCATCTCCTTCTGTCAGCAGATAGGAA
>TRINITY_DN28155_c0_g2_i1 len=210 path=[0:0-209]
AGCAGGAAGGAAAGGGTTCAGCCGGAGCCCAGGGCAGGGCTGCCAGATACGCTAATCTTTCCAGGACAGTGGCGCCTGCAGGCCCTGCAACATGTATTTTTCATACGTGGCCTGGAAAGATTGGCCTATCTGGCAGCCCTAGCCCAGGGAGCATAGGGTCATGAGATCGGAAGAGCACACGTCTGAACTCCAGTCACCTTGTAATCTCGT
>TRINITY_DN28219_c0_g1_i1 len=203 path=[0:0-202]
GTGAATGACTTAATTGGGATTATGAGGAATGTACATTATCATCCGTCAAGGATTTTGGCTACACGTCAATAACTCCGCTATACGCAGATGCTGCTGCCATAATCTGTTGAACACCAGTAGGCCTTCAGCGTGCATGGACTACTTTTTGTGAAGTAAATGGGCTGAAGGTCAATTTTCAGCAAACTAAAATTATCAGATGGGAC
>TRINITY_DN28188_c0_g1_i2 len=748 path=[0:0-747]
ACTTCTGGCGTTAAAACCTCAAGGCTGTTTCGTGGCGATCCACCCTGTAGTTGGTTTATTTCAAGTGTGCACTATAGTCGCTCACAGTAGATCCATTGGCAGACACATCCATGGAAGCCACAGCATTCATTTATTTATAAATCTAAATAAATAAATAAATAAATACTGTGGCCTCCACATAGATTCATCAACATGGGCAACTGCGCCTCCGCTTTTCCAGGAACAACTCTTCCAGTTTTGGCAGTTAGCCAGACCCTTTTTTCTGGGAACACACAAACAGACTTGAAAGTTAGCTCTGTGACCAATATAACGTGCAAAGCTACTGTTAAGAGAGAGCCCCCGTATCACCATACTAATAGAATGCCTCACCATCATTCATTTACGCTCACCACCCCCATGATGAGCAGTAGTATCCCCATTTTACAGGTAGAGGGATTAATGACAGAGGGAATTAGCTTGCCTAGGGTCATGTAGGATACCTCGGGCAGACCAGAGAATAACCAGTGTCTCAAGCCAGTGTTCAACAAGAGCATCCTTAGCATCTCCCAGTTCAGTAGGTTTCTAATCACTGGCCTCTGTACTTTGAACTTCATACGCAATTCTGTTAACCGACAAGCCAGGAAATAGAATCCAGCTCACTTGCTATCCGTGGTGTTGGTACAGTGGAGCTAAAAGAAAGTATCTAAACTTATTTCTTTCAACTAAACAAGCAGAGCTACTTCTTGCGTGGGGTAACGAGAATATAGTC
>TRINITY_DN28225_c0_g1_i1 len=1003 path=[0:0-512 2:513-1002]
CAGCAGTACACCTTTAGCAAAGCATAAAGAGAGAAATGGTCAGCTTTAAATTCTGACAGATAGCAGGTCCTATTGGGCTTTGATGCAACAAACCTTTGGATACTGGCCAATGCTAAGATTTGGAGGCAGATATCTGCAGGTGGCCTGAAAAGGACTGTTTGTGCCAGCAGAGTATAATCAGAGGGAAATCTCTGTGCTGGTTCTTGAATATTACAGCAAAGAGCTATGCAAAGTTTTCCCACTAAATGCACAACCAATAGAGAGAGGTTTTTGGATTTGTCTGTGTCTGGAGCAGAAAGGAGTTAGTTGATGATTAAATCTATAACATTAATTCCTTCTGTTGATCTTCTTGCTTGCCAGTCCTACCTACTCAAAAGTAGACATGGCTGTAACTGAAAGATGGATTCGCTCTAAAGCAGAATTAGTAAGGCTGAGGCTCCTGATCTTTGTTTCATAGTTCTCTTGTCCTATTCAATCAGAATGGTTACTGTGGAGTGTGATGAAAAAAGCAGACTCTTTGCACTTGTTTCCATGAGGCTTAAATTCCAGGCTTCTCCTGTAATACATAGTCCTAGACATGTTCTGTGATCGAAGTGCATATTCCTATATTCCAGATGGGTCTAATAGCATCTTCCCAGAGGACTCTTCTCTTTGATCCAGCAAGACAAAAGTAAGGCTTGGAAGAGTCCTCATGGCAGGGCTGTCCGTTGTGGGATGTCAGAGGTTGGTTTCATGAAGATGTTTTGGCCAGCAGGCATGATCAGACATGGCAGATGGAGTGAGATAAGGGGAAGCTCCAAATCTTTGGTGCAAAAATAAACCCTTAAGTTAGTAAGGTCCTTCAGAGGGAATCTGAGAGGTCTTGAAATTAGATGCATGGGATGCAGATAAGCTATATCATCTGCTAGTTATTTGCTCTGATTAGTTGGTCATTCAAATCATTTTTTAAAAAAATTGTAGGTGGCAATACCCATCATGTCTGCACACGGGGTGCGGTGGGAGA
>TRINITY_DN28225_c0_g1_i2 len=548 path=[0:0-512 1:513-547]
CAGCAGTACACCTTTAGCAAAGCATAAAGAGAGAAATGGTCAGCTTTAAATTCTGACAGATAGCAGGTCCTATTGGGCTTTGATGCAACAAACCTTTGGATACTGGCCAATGCTAAGATTTGGAGGCAGATATCTGCAGGTGGCCTGAAAAGGACTGTTTGTGCCAGCAGAGTATAATCAGAGGGAAATCTCTGTGCTGGTTCTTGAATATTACAGCAAAGAGCTATGCAAAGTTTTCCCACTAAATGCACAACCAATAGAGAGAGGTTTTTGGATTTGTCTGTGTCTGGAGCAGAAAGGAGTTAGTTGATGATTAAATCTATAACATTAATTCCTTCTGTTGATCTTCTTGCTTGCCAGTCCTACCTACTCAAAAGTAGACATGGCTGTAACTGAAAGATGGATTCGCTCTAAAGCAGAATTAGTAAGGCTGAGGCTCCTGATCTTTGTTTCATAGTTCTCTTGTCCTATTCAATCAGAATGGTTACTGTGGAGTGTGATGAAAAAAGCAGAATCTTTGCACTTGTTCCATGAGGCTTAAATTCCAG
>TRINITY_DN28225_c0_g2_i1 len=373 path=[0:0-372]
ATCCTAAATCCTGTGGGATTTTGCAAAGTCTGCCACAGAATGCGATCCAGTGATTATGATCCAACAGAAACATCATATGTGCATACGAAGCCCTAACCCATGTCACCCTGATCAGAGAGATAAAATTACTGGGGCAGCGACAGAGGCGGCTATGGGGCACAACCTGTGCTTGATGAAGCAGCCTTTGGTCTTGGAGGACTCAGATGTGTTGCTTCAGGCACTGTCCCTCAAGAATCTTTTTCGTATTTTCCCTAGCCATCAGTATTACTGATAGTTGAGCTAATCAGTTTAATATTAATGGTTGGTTAGTTTAATATTAATGGTTAGTTGTTAATTCTTAAAGTTAATAAGTTGAAATGTAAGTCAGCTTGAG
>TRINITY_DN28182_c0_g1_i1 len=501 path=[0:0-500]
TTGTGCTAACTTAGTACTTTGCACAGTAGTGGCATTTAACATTATGTATAACACTTTTGAGTCTAGTTTAGGACATCACACACCTACCAAAGGAGAGCTGACAGTTTATCTAGGAAAGTGAAAATAAAAACCCCACGTATCTCATTACTTTTAAAAGCATGACAAAATTGCAACAACAAAAAAAAAGAAGAAGAAGAAAAAAGTATGGGGCTGGGGCCTTTCACTTTCGAAGGCTGACCAGCACTCTTCCCCCATCCCCAGAGCCTCTCAGGTATGATGAATGCATATCAGGATATGAAACTGACTATTTTTATCTTCAAGGTCCAGCTAAAAAAGAACAGGAAACATTATGGTTGATATTGGAATGTAGGAAGAGTGTACTAGAACACCTACTGCTGTCACCATGCATTAACAAAGATTATTAGCATTGCTGTCTACTTGGAGCAGCAGTTACAGAGGAAGAATGGAAGCCCACAAGGGACGTATGCCCGTGGAGTGCTT
>TRINITY_DN28154_c0_g1_i1 len=265 path=[0:0-264]
CAGCTGAGTGACTTTCTGAAGGTCACATTGGGGAGTCTGGTGGACTTCCTGCATCAAAAACACAAGGTGGGACTAGATGACTTTGGAGGTCCCTCCCCAATGGGTCAGTAGCAGAGCTGGGAAATGAACCCAGGCCTCTCCAGACTGACTGCCCGGCCGAGGTTTCCCTTCATGGCTAAAAGTGCAAGTGACAGGAGAGCAGGAACACCAAGAGCAAGGCTTAGCGTGGTTCGCTGGCCTACTCTGCCCCAGAAAGGCTTGGTCA
>TRINITY_DN28234_c1_g1_i1 len=521 path=[0:0-520]
CCGTTTCTCAGGCTCCCTCTCCGGAATCGAACCCTGATTCCCCGTTACCCGTTGCAACCATGGTAGTCCTCTATACTACCATCAATAGTTGATAGGGCAGACATTTGAATGATATGTCGTCGGTACGAGACCATACGATCAGCCAAAATTATCCAGATTCATCTAAAGGTAATCAACCCGAGAGTCGATATGGTTTTAATCTAATAAAAGCACATGTCTCACAACCGAAGCCGTGTGACATGTTGTTTGCATGTATTAGCTCTGGAATTACCACAGTTATCCAAGTAACTGTTTTTATAATCAAATAAATAATAGCTGTTGTACTGAGCCTTTTGCGGTTTCACTATAAGATATAGTTTGTACTTAGACATGCATGGCTTAATCTTTGAGACAAGCATATAACTACTGGCAGGAGATCGGAAGAGCACACGTCTGAACTCCAGTCACCTTGTAATCTCGTATGCCGTCTTCTGCTTGAAAAAAAAAAGCTACTGGCAGGAGATCGGAAGAGCACACGTCTG
>TRINITY_DN28143_c0_g1_i1 len=215 path=[0:0-214]
GAGGAAAATGAGACCTGGGCCCAGCTTCCTCCCTTTCCGACCCTGCCCCACCTCACAGCCCCTTCCTTCCCGGGGAAGCGTTCCCAAGCTGCTCCCCCATTAGCCGGCTACTGCGTGGCAGGGGGCAGGCGCCATGTTGTGCCGCGTTAGCAGCTGCCGTCGTACCTGACCGTGATTTCACGCTTCTCCAGCTGGCTGTGCACGTGCTGCACAAT
>TRINITY_DN28174_c0_g1_i1 len=227 path=[0:0-226]
GATCTCACGCACAAAAAAAATCTCCCCTGCCAAACGCCTGGCGGAACAGCCAGGTCTGAGTCGTATGCCGGAAGGAAGGGAGGTCCGGCACAATCGGGACCTCTGCCAGGAGGGAATTCCACAGTCGAGGTGCAGCCACCAAAACACCCTCTCCATAGTGCCCCCCTTGGCCACATGGGGGACCTCAAGGTGGGTGCTCCAGGCTGATGGCAGGGGTCACTCCAGAG
>TRINITY_DN28174_c1_g1_i1 len=407 path=[0:0-406]
GACGCTCTTCCGATCTCCCATCTCCCTCACCAAATGCCTGGTGGAACAGCCAGGTTTTGCATTTTCATTGAAAAGAGAGAATATCTGAAGCCAATAAGGCCCCCGCTGGAAGGGAGTTCCACAACCTAGGTGCGGCCACCAAGAACGTCCTCTCCACAGAGTTGCCCCCCGGGATACCTGAGGAACTTCCAGGAAGGCACCCCCAGCTGACTGCAAGAGCCGCTCCAGGGCCCAGGGAGTGAGACAGTCCCACAGGTAGGCGGGGCACAGACCGTTTAGGGCTTTATAGGTCAAAACCAACACCTTGAATCGAGCTCGGAAGACTATAGGCAGCCAGAGCAGGGAGTGGAGCACCGGTGTAATGTGCTCATGGTGACCCGCTCCCAGAAGGAGGTGGGCCGCCGCAT
>TRINITY_DN28171_c0_g1_i1 len=231 path=[0:0-230]
TGGAGCTTCGTCGGAGCGAGTGGTCGATGTGACGATTATAATCCAGGCCCACTGGTTAGTTAGTTCCTGGAGGAAGGGGGCCCACCCATCGAACAGAGCCTTCTAACATCTACCAACACCCCCACTTCTGTTCTGTCACCCAAAATACAACATACGATCACACAGCCCAAGTTGACTGAGTGCAAAAAAAGGGGGGGGGGGGGACGGCCCGCTCTTCCCAAATCCCCTTGT
>TRINITY_DN28171_c0_g2_i1 len=500 path=[0:0-499]
CCCAAAAAAAAAAACCACACCCCCCCCGCCCAAGGGGAGAGGGGGAAAAAAAGGGGGGGGGGGGGGGGGACGGTCCGCTCTTCCCAAATCCCCTTGTTGCCGAGAGAGGGAAACTCCTGTGAAAGAAACCAGGACAACACCCAGAATTTTAAAAAAAGTCATGGCTCTGCTCAGAGAGAAGAAGCTACTGGCAAGCAGGTTTGACGGGTTGGTTTTATTTTCCCTCGTGCTAGTGAATACCAGGAAGAAGCGACAGATGAAATCATCTCCCAACAGGTCAATATTATCTCGTCATCGTCGGTTTGTTATGGAGCCGCAAGCAAAGGAAGAAAAAAAAAACCAACCCCTTTTCCGTTTATAATGCAATATACAGATATATAAAAATTAGACAATTTTTCCTGTCTCTACTCGGTGCCTTTTAAAAATAATAATAATAATAATAATAATAAAACAGAAATTAAATCCCCGCCCCCCCCCAAAAAAAAACAACCCAAAAAGTT
>TRINITY_DN28228_c0_g1_i1 len=286 path=[0:0-285]
TGTTATGAGATTTGATTTGGACTTCTTTGTACAGATCTTTTTTCACTGTAATACAGTTTTATTCTATTACACTGTCGCTGGCTGTGATCTATGCCAATTTGGGACGGGGAGAGAACTGCCATGGGCCAGAGTGAGAGTTGGATGGGCTTGAAATGGCCTGGAAGAGAACCTGGATGAAGGTTTTGGTTCTGTCTTACTCTTAAGGAGTGGTGGAGTCGTCACTTATAGCAATTTTTTTTTTAGAGTACCAGAAATGCCCAGCAGTCTAGATTAATTTAAGCTGGCC
>TRINITY_DN28239_c0_g1_i2 len=744 path=[0:0-743]
GGTGGATACATTTTTATTTGTAGGTAGATTGGATAATAGCATGAATGAGCTGCACTTCCAGTTATCACAGGCCATCACATTAGTCATCATGGGACTTGTCTATATTGAGCAATTTTATTTCCCTGGACAAGGGAAGCTTTTTATATTTCTTCCAATCTGGGACTGACATATTGATTTTATGGAAGTAGTTGAACTGTCTTGACACAAGGAGGCAGGCAGAATTGGGAAACCCTATCAACAGACCTTGCTCCACGTTGAATTAAAAGAAGTAAAATGATTAAATTTCCTTTTCTCTTATTCCTTTTCTTTTTTTCTATTCTTGTTTTGCATGTTCCCATATATCAAAGGTTACATGTTTCGCAGTCTGTAGCAAGACTTTTATCAAAGTTAGTGGCACCAAAGCTGACATGGGTTTGCATACAATGGTTCTGATGTGGGGTTGTTCTCTTGAAATCTGTGTCGACCTGCAGTCATCCTGTCATGTCAAAGTGGCTGGATGGTGGGAAATGCTGACTTTCTTCCAGTTATGAGGGGTAGCGCAGGGCAGGAGGAGGAGATGATTTTTCCTTCAACTTTTCACTGTCTTATGGTGCATCCGATTCTAGTGCTGTAGGTGACCGAGGAATACCCACTTTCTACCTGGATTTCAGAACCAGTTATGTACCCTGGCCAGTTCTTTTGGTGTTACTTGCTGGCACCAAAGTTTGTTCTTTATGTCATTTTCAAATTTGTTCTTTGTTGTCA
>TRINITY_DN28195_c0_g1_i2 len=253 path=[0:0-252]
TCCTATTTAACATTGGAATTGGCTTCTCAGTTTAGTTCCCTTTCCTTTTGTTGTTTCCTCTGGGAACAAACTATATAAACACTGGGAAATTGTGCAGATGCACCTTCCTTTTGTAAGCAGTGAGGACTCGAGTCAGTGCAGCTCAGGAGCAGGGGAACCTCAGGCCTGGGGGATTAATGAAGCCCGTGGCTAGTTTTTATTCCCTCTGTAGTTCCTGGATTTGGCCCCTGGATCCAATTCCAATCCCCAGGCA
>TRINITY_DN28210_c0_g1_i1 len=893 path=[0:0-892]
GTGTGCTCTTCCGATCTACCTCATTGTGCTGTCCTATGGCTCTAGCTCTCCGGCTCTCTCCAACCGCCAGCGCTTCCCCACCTTCTTCCGCACGCACCCCTCAGCCACGCTGCACAACCCCACCCGCGTGCAGCTCTTCAAGAAATGGGGCTGGACTAAGATCGCCACCATCCAGCAGACCACGGAGGTCTTCACCTCGACTCTGGATGACCTGGAGGAGCGGGTGAAGGAAGCCGGCATCGAGATCACCTTCCGCCAGAGCTTCTTCTCCGACCCGGCCGTGCCCGTCAAGAACCTCAAGAACCAGCAGGATGCCCGAATCATCGTTGGACTCTTCTATGAGACCGAGGCCCGGAAAGTCTTCTGTGAGGTGTTCAAGGCAGAGCTGTTTGGGAAGAAGTACGTCTGGTTCCTGATTGGCTGGTATGCCGATAACTGGTTCCGCGTCAAAGACCCGGCCATCAACTGCACAGAGGATCAGATGAAGCAGGCGGTGGAGGGGCACATCACCACGGAGATCGTCATGCTGAACCCTGAGAACACACGCAGCATCTCCAACATGACGTCGCAGGAGTTCATTGAGAAGTTGAAGAAGCGCGTGGGGCGCAACCCCGAGGAAACAGGCGGGTTCCAAGAGGCTCCGCTGGCCTACGATGCCATCTGGGCCCTGGCCCTGGCCCTTAACAAGACCTCAACTGAGCTGGTCAAGAAGGGGCTGCGCCTGGAGGACTTCAACTACAACAACCGGACTATCACCGACGAGATCTACCGCGCCCTCAACTCCTCCGCCTTCGAAGGGGTCTCGGGCCACGTGGTCTTTGACGCGAGCGGCTCTCGAATGGCCTGGACCCTGATTGAACAGCTTCAGAACAGCACCTACAAGAAGATCGGCT
>TRINITY_DN28165_c0_g1_i1 len=354 path=[0:0-353]
TAAAAAATTGAGGGTTTTTTCATTTTTCAATAGATGTATGACATGTTGAAGCTCCAGCTCAAACTCATGATGCAGTATAGCAATGGAGGATTGTGTGGGTCAGTGGTAAAGCTGTTCGTGGAACTGTTGCCATGAAGAACTTGGCTTGCAAACACTTAGCTATAGTGGCCCAGTCGTTTGATGTCATCCAGCCTTTCACGTTTGGCTAGGATTTCTTTGGTTGCTAATGCTTATTAGTGATGATACAAGGCTGTACTTTGCTGTAATTACAGATGTGGTATAAAAACACCAGATACCTATCTTTTGAGTAGTGCTGCCTTCGGTAAGAGGCTTTCAGTGTGTTTAAAATACCAG
>TRINITY_DN28176_c0_g1_i1 len=262 path=[0:0-261]
CCCCAACCGCATCAATTGCATTTCAACTTCCCTCACAGTTCTTATTATTGGCAACTCTGGTTTGCTCATCACAAAATACGCCCCCATCATTCTGGTTTAGTAGTAGTGAAAGCAGGATGTAGTTTACTTGGGGACTGAGGGGCAATTGACTTTGGTCTGTGTCTACATAGGCATCCCAAACAAATCAGAGGAAGAAAACTCTGTCTTGCAGATAAGAAAACTGTGGCACGGTTTGTGAATTGATCACAGGGAGGCTTGAGGC
>TRINITY_DN28160_c0_g1_i1 len=247 path=[0:0-48 2:49-246]
CGGGAATCCACCGGTGTCCCTGCTTCAGCAGTGCACCAACATCCTCTCCCAGGGTGATAAGATCGACAGACGGGTATGTATCTCCTGCCCACAGCTAAGGCATTCTTTGTCACGAGCAGGGTCTTTTCCTGTTGTCTTGGGCTTGGCTGGTTTTTTTTTCCATTTATTTATTTTTTTAACTGCTTTTTGGAGTGTTTCTACTCACCTTCTTTGGTTGCAGCCAGTTTTTATTGCTATCCTAACACTG
>TRINITY_DN28160_c0_g1_i2 len=248 path=[1:0-49 2:50-247]
GCTTGCTAAAGACCCCGAGTAATGTGTGTGAATTTTCAATGTATGATTTACAGGGTGATAAGATCGACAGACGGGTATGTATCTCCTGCCCACAGCTAAGGCATTCTTTGTCACGAGCAGGGTCTTTTCCTGTTGTCTTGGGCTTGGCTGGTTTTTTTTTCCATTTATTTATTTTTTTAACTGCTTTTTGGAGTGTTTCTACTCACCTTCTTTGGTTGCAGCCAGTTTTTATTGCTATCCTAACACTG
>TRINITY_DN28192_c0_g1_i1 len=246 path=[0:0-245]
AAACAGAACACTCTCCCCTTTTTTTCGGCGGCCTTTTCCTTTCCCCCCCCCCCCCCCGAGGTCTGGGTTCAGTCTCTCTCCCCCCTGCCTGACCCCCCCCCCTTCCTCTCTCTGTTCCAGATCCCGCCCCCGCGGAGCCGCCGCCCTGGGCCGCCGCCCCGCGCGATGCTATCGCTACTGCAAGAACAAGCCGTCCCCCAAGTCCCGTTTCTGCAGGGGCGTGCCTGGAAGAAGGCCAAGGTCGAC
>TRINITY_DN28200_c0_g1_i2 len=449 path=[0:0-130 2:131-448]
CCCCATCCCAAGACAACAGACGGGCTCCTCAGATGCTTGGGTTCGCCTCCCTAGAATGGGTTGATAGGCCTCCTGAATGCCTGAGTTCCTACTGGATCGATGGTAGGGTTGGGAATTTGACCAGTCAAAAATATTTGGTCAATTGCTTTATTAAATATTGATCAAGCATTTTAGAAGCATTGTTTTATCAGACCAATAACCAAGAGACTTTAACCTTCAATGGCTTAGATACTTCTGCTAATTAAAAGTTAACTATGACTGTGAAACAATGAAATTAAATTCCAAAAATGGTAAAGGGCTACTCTAACTCTTGACAATGTCAGGCAGGTAGAAATGGGAACGATGTTCAAGCCTGACCAGAAACTGATCCCATCCCATCCAGCTGGACTCTGCTGTTACAGGAGGAGGAAATCGCATATGCCACTGCTGGGGTGGGAGTGGGGAAATTC
>TRINITY_DN28200_c0_g1_i1 len=450 path=[0:0-130 1:131-131 2:132-449]
CCCCATCCCAAGACAACAGACGGGCTCCTCAGATGCTTGGGTTCGCCTCCCTAGAATGGGTTGATAGGCCTCCTGAATGCCTGAGTTCCTACTGGATCGATGGTAGGGTTGGGAATTTGACCAGTCAAAAAATATTTGGTCAATTGCTTTATTAAATATTGATCAAGCATTTTAGAAGCATTGTTTTATCAGACCAATAACCAAGAGACTTTAACCTTCAATGGCTTAGATACTTCTGCTAATTAAAAGTTAACTATGACTGTGAAACAATGAAATTAAATTCCAAAAATGGTAAAGGGCTACTCTAACTCTTGACAATGTCAGGCAGGTAGAAATGGGAACGATGTTCAAGCCTGACCAGAAACTGATCCCATCCCATCCAGCTGGACTCTGCTGTTACAGGAGGAGGAAATCGCATATGCCACTGCTGGGGTGGGAGTGGGGAAATTC
>TRINITY_DN9874_c0_g1_i1 len=373 path=[0:0-372]
GTGAGGAGCTACTGTATTGTATTGCAAGTCACCATGCGTATATTAGCGTCTATTTGGAGTTAGAAATTGTTATATCAGCTCTATTTTTTACATGACCAGACACTTGATTTCCTATAGAGGACCTCAGTTGTTTCCCATCAATGCTTGAAATGAGAATTATGTAGCCAGAGCAAGAGTAAAGGAAAAAGAGGAGACAAGTCCAATACCAGTTAGTGTATTTTTCAGATACTAAGGACTACCCAAATCTGCAGAGCTAGGAAGGCAACAGTAGGGACCCATGTTCACTGCATTAATGGGGGAAATGCAGTGAGCACAGGTCCCTGGTTCATAGTGGGTTTAACAATGCAGTTCTCCTGACAGTCCTCTTCTCCCC
>TRINITY_DN9876_c0_g1_i1 len=393 path=[0:0-392]
TCCGATCTGAGCAGACAGCTTCCATCACCATTCATAAAGTCCGGCTTGCTGGAAACAAGACGTTGCTACAGGTCCTTTAGAGGCAAAAAGGATTAATATCCATCATCATCGTCCATATCACAGCCATAATCATTTCCTCCCATTAACTGAAATGCACTCATACAGTGATCATCCTCCTCTTCTATTTCTTCTTCTTCTTCAACCTCATCCTCACGATTGTAGGATACTGGTCCACTTTCTACCACCACATTGGCTGATTTTTCAAGTTCTGGATCTTCTGCCTGTGCATTAGGAAAAATAGCCTCTTCAGTTGCAGGCTTTTTAGCAAATTGTGTAGAAATCAAGGGTCTTAACCTTTTTCCCACACTGTTTACAGGGTTGGCTATATTCCTA
>TRINITY_DN9876_c0_g2_i1 len=445 path=[0:0-444]
TGTGTGTGTGTGTGTGTGTGTGTGTGTGTGTGTGTGTGTGTAGAGAGGTGTGTGTGTGTAGGTGTAGAGCTCCCCTGTCATCCCAGGTACTTCTGCATCCCCACCAAGGAGAAAGCAAGGAGCACTCCTTGCTGGATTTCAGTCTCAGTCTGCCCCCACGATGCCAGGGCCAGTACTAGCACCCCTTTGCCTCCGCACTGGTAGCTGTAGAACTGGGGCCTTCAAGGGCTTGCTTGTCTGTAGGGAATGCCTCAGGGTTCCCACAGTAGCAGCGAGCCATTGTCTTGGGAGAGCGCTCTCCTCTAGGGTTAAGCGCCCTTAAATGATTCTATTAAGCACATATGTAACTTCTTGGGATTTATTTTAAGTATTGCCCTAGCAGTCTAGCCTTCATCCTTAACTGTATTTGTTAGGGAGTGAAGCTTGCACACAATGCTAGAGTCGC
>TRINITY_DN9876_c0_g3_i1 len=424 path=[0:0-423]
TTCCGATCTCTTGCACACAATGCTAGAGTCGCGTATAAAATAATGGTAACTATGCCTCTTTTTTTGGCATCATAGCATGATGAGAATAGCCTAAAGAGTTTTTTCTTGTGGAAGTTTTAGCTAACATTGTACTGTTTTCTATATATTCCTTTGCAGCAACACAACTGAAGCACAGCCAGACAGGAGACATGTAATTGTCAACCAAGCATCCTGCACTCAAACTTTGTTCTCTGAAAATATCACTTCCATACATTTCTTCCTCACAACATGATCCAAAAAAGTTATTTCAAGTACTCTGAACCCAAACTTCATTGCTGGGTCACAGGTCAGTGTAAACAGACCAGAATAAGCACTGAACTCATGTTCTCCTTCCAAAGTCAGGATTGTTCATTAATATTCATTGAGCAGACAGCTTCCATCACCA
>TRINITY_DN9873_c0_g1_i9 len=5495 path=[0:0-80 2:81-176 3:177-180 4:181-243 5:244-244 6:245-1287 7:1288-1289 8:1290-4404 10:4405-4966 12:4967-5494]
CGCTCTTCCGATCTCGTTGGTATACATCATACATTTATTAGTGAATATCCCTCTCAAAATCAGCCACAACATTAAAAAAAATAATGATTGCACTACTTGGTCAAGCAGAACTAGCAACTTTCATTTTAAAAAAAGTACAAATCTGTTAAAAATTTCAATCAGTATAATACACATATATATAATACAACATACTAGTTATGTTAAATGCTACAAACCAATATGATTCCAATGGAATGGAAAAAAAACAAACATTTTTAGAGATTTAAGAACCTTTTCTTCTCTATATATTAGCCTTTTTTTCAAATACATACATGGGGAAAATGAGGTAACTGTAAAATGTGCAAGTAACAGAGCAAAAAAAATTATATATATATATTTTAATATATATATTAAAAAAAAACCTTTCTAACACAGAACACATGCCCTGGGGTCCCTACAGGGAGGCACCCCTCTCCCCCCGCTTTGGCGAGGGGAGTCAAGCTGTCCCGCTGGAGGGCCCGGGACTGGTAAAATAGAACAGTAAACAGTCCACTATCCCACCACAGGAACTCATTGGTAAACAGTGGCATCTACAGCGCAATCGGCAAATCACAAACATCCTAAATAATTGTTTTTTAGTATTTTTTTTTTTAAATGATACTTTTTTTTTTAGCTGCTCATTGGAATAAAATTCTGCAGCACACGAGCTGTGAGCTTTCGAGTCACCGTCAAAAGAACCGTAAGGCTTTTCCAGAAAACCTTTCTGGTGCATTTAAAAAAACAAAAGGGTGGGGATAGGGGAAGAGGGAAGGGGTTGCATTTAAAATAGATGGGTGTCAACACTGCTCTGATTGGCTATAAATGTAGAAACATCACCTGCGGTTGGTTATATACAGTAAAGACCTTTGGTTATCTGTGTTAACGTGAAATTAAAAACACGGTTAAAAGCAGAGAAACAAAAAGGAAAGGCTAGGGGGACAGGGAAGGAGGAAGGGGTTGGGAATGTAAGGCGCCAGCTCGGCATGCTTGGGCCTTTGATTGGTCACAGAGAGGGGTTGGAGGAAGAAGTTGCTGGTATCTGTGCAGTGTTACTATGGCAATTGACCCATTCCTCAGCATGCGAGAGCTGGCGCCTTTTCAGTGTACTGTGGCCACCAGTCTCACCCTTGGCATGCCACAGCGGGAAGGAAGAGGCAAGGGAAAGCTACAGCAATCATCCCAGCTCATCTGATTAACCATATTGTAACATGGGATGGCCAATCAGACTGCCAGAAAAGTTGTGTCTCAAAAATCAGACTACTTAATTCAAAAGGCAGCTGGGACCTGCCCAGTTATACAAGCTTGCTTCTCATTGGCTGAACAGGTAGTGGGTCCATGGCTTCTGCCAATCAGAGTGCACTGTTCAGCCACAGTACAATCTGCCATGCTACCTTCATGGTGCAAGAGAAGGAGGATGCCAGCTTTCTGACTCCCCAGCTGTTTCTCTGGGCTGAGGGGGGGAAATGGCACCATTTCACCCTTGTGCTGCCAGCAGGGTTTCCAAGTCCCTTTCCAGCCTCCTGCCACTCCCAAGGACTAGGAGCATCTGAGGTCTCACCAACCCCCTGCGCTACCTGTCTTCAACTGGCATGGCTGTTTCAGTGGCACAGGCCCTCGGAGTCACTGGTTCCAGCCACCCCCACAGGCTTTGCCCTGCTTCAGAAGAACCAAGTATTGCTGAGAGTAGGTGCACTTGGAAGCTAGATTTAGAAAATGAGGCTTCCCTTCCTGTACCTGCCAACACCATTCAGACACCCCACCCAGAAGAGCTACCCTGGAAGGTAGCATTTCCCTGCAAACCCTTCTCAGGCCCAGTCTGGACAAACTTTAATAGGACTTTGTTCCTGTTCCGGGAAGGACTTCTTGGCCCACTCCCAGGCTACCCAGCAACCGCTGCTCCTACTTTGCAAACTGACCATCCTTGTGCCACCCCTCAGCCCCACCCCCTCCAATGGTAGGGGAAGAGAAGAGGTTAGAAGCAGCCATGCTCTTGCTGGAATTCCACAAGCACCTGGTTGAGCCAGGGACCCCCTGTGGAGGCAGAGGAGTGTGGTGTTCCCCTATTTCCAAGCTGGGGCTGGTGGAGAGTGAATTTTACTGTACCCCACCGGCTGGGTGTCCCTGACTAGGAGTGAACTCCATAGACACCCTTCCTCCTCTTCCTGGCCAGTTGGGATAAGGGATACATCTCTACAGTAGAGGGGGAAGGAAGGAAAAATGCCCTGAAAAGCGTTAACGGTCCTCGTGAGGCGTTGCGGACATGTGCAGTACAGTGCATGGCAGTAATCAGCTGAGCACAAAGAACCCCCTCGCCCCACCCCCCTCACCCCACAGCTGGCTAGAGATAGCCAATACCAAGTTCCAAGCTGGTTCATACATGCATGCATATTTGTGAACATTTACATAGGTTTGTCCTCTCAAGGCTCCCACGCTTCCGGGTCTCTCGCCGCGCCAACATCATGCAAAACAACTCCAACGGCAAGGGATTGCTGGAACCGGGTGGCAGGTGGGACGCTCTCTCGCTTCCACCGGCAGGTGAGTAGGTAGGATAGTGTGTGCGGACATGGGAAGGCACACGGCCAGCAGACGCTTGGCACGGCAAACACCCATGGAACCAGACCCACAGCACAAGCGAACAGGCCATGCAGAGGCATTGCCAGGGTCCAAACCTGATCAGAGGAGGGGGGGGGGGAAGGATGGAGGTGCCTGCCCAGCCCTATGCCACGAGGCCTTGCATACAGCTTCTCTGGGGAGAGGGGGAGTGATCACCAGATGGGCTTTCTCCATGATAAAAGCTGGGAGGGGAGGGCAGACACCACATTATTAATAATTCCCCATTTGCTCTCTGTGCCCAGGGCCTTGCAGCTGCCCAACAGCTTTCGCAGGCTTAGCCTGGGGTGAATGCACTCCAGCAGGGGCCACAGCAGGCGGCTAAGGGCTCCTGCTACAGCCAGTCATCCCTGGGTGCAGCAGACTTACAAGCCTCCCAGGAGAAGCCTGAGCCAAGGCCCAGAATGTACCAACAGCAGTGGGAGGGGGGGCTTCAGCACCAACGTGATTCTCAGTCCCCGAGGGATACACCTCATTCGCTTCCAAGACAGAGACGCCTTCAGCGCACAGAACTAGCCGCTTAATCTCAGGGGTTCTCTCTCACACTCGGGCTGGGATGGGCACTAAAAAGGGAGATAGGAATAGAGTCCCACCCCCTGAGGGGCACAATGGTTTTGCCCATCACCTCACAGCAATGGTAGGGGGAGGAGATATTGCTGGACCTTCGGCAGGCCGTTTCTCACTCCCACCCCAGCTAGCAGTGGGGATAGACCTGCCAACTGTTGACCTGATGTCTTGGGCGTGGGATAGTGTTGGAGGGGGAAGCTAAAAAGGCAGTGCTGGGCCAGGCTCAGTATGGGAGCAGCCTGAGAACACCTCAGAGATGGCACCATGGTGCCGCCCCAGCTGATCTCTTCTTGATGCTGCTCCTCCAGGCAGAATTGAAGCCGGCGCCGCCTCCTCCCCTCTGCTCCCCTCCCATGTCTACCAGGAGGGGAGGCGTTCAGACGGTCACAAAACCCAAACAGGAAAGAAAACCCAAACCAAAGGAATGCGAACACCTGGCGAGTAATGGCGCAAGGATGGTGAGTCTTTGGAGTGCAGAGCACGTGGGGGGCGTCTCCCCCACAAGCGTGACACCGCGAAGCTGACTCTAGCGCCAGGCCCAGTCTGTGCCACAGGTGGGGGAGCAGGGGTTGTCCGAGATTGCTTATATTCTCACCAAATCCCAGGGAGAGGCTTCGGGGGCTAAGCATATGGCAGGCTCAGGCAGCTGGAGGCCCAGGCCCCTGCCCCAAGGTCCTCATCCTGGAGTGAATTGTGCGGCAGGGCATTTGCGAGCCTCACTCGGCTTCCCGGTGCACTTCGGATGCATCCGCCCGGCAGATGGGACACGTGCGGTTTGCCTTTAACCATTTGTCGACGCACTTGGCGTGGAATTCGTGGTTGCAGGGCAAGACTCGCAGCAGCTGCCTCGCCTCAAAGTCGCTGAAGCACACAACACACAGGGTCTGCTCTGACTGGTGGCTCTCAGGGTTGAAGCGGTAAGATGGAAGGTGCTCGATGTCTGCTTTGGTGAGTCCCCTTGGCTTGGCCTCTCCCAGCCGCTCAGCCAGGTTCAATAACGCCTCATAGTTCTCCATCTCCACATCATCCACATCCAGATCCAGGCTGATCGTGGGCCCCACAGCTGTCGGCGACACGGGAAGCATTGAAAGAAAGTATGGCAGGAAGCTCGGGTAATATGGGGGAGGGGGTGGGGGAGGGGGTGGCAGTGGCTGCTGCAATCGGTATCGCTGGGTATTCAGACGCCGGGGCATCATGTGCGGGTATGGCATGCGTGGATGCTGGGGCTGGAGTGGGACAAACTGGCCAAGAGGGGCCATGTGCGGGGGCTGGTGTGGTGGCACTGGTGGTGGAGGGTGCAGGATGTAATGGTCGCTGGAGATGAGGGGTGGGAACGTCTGGTAGGAGACGGGGAGCTGTTGCATGGCACAGGCCTGGATCAGGGGGGGCGGGAGGCAGCAGAGTGGGTAGTGCTGTCCGCTGAACATCACCGAGCATGCTGGGAGCTGCTGCGTGCTGCAACCCGGGATGTGCTGGCCGGTGTGAATGGGGAAGCCTTGCGTCGTTACTGTGGTCACCGTGTATGAGAGAGGGACAGGTCCCTGGTGCACCTGCTCGTGGAGATCCACCATGAATGGGTGCTGGTGAGGCGGGTGTGCAGCTGGATGAAGCATTCGTGGCGGCGTGCTGGCCAGAGCATACGCCGGGCGCTCATCTACAGGGACATGTGGCTGCTGTTGGGAGAAGACCGGGTGCAGGTAGTTCTCATCCTGGGCCAGAAGGTTTTGTAGAGGTCGCTCACGTCGGCTCCACTGGCGCCGGGCAGGGGGGCTTCTCCTGAGGTGCACCGGGCTGCTGCAAGGTCCCCCGGAGAAACGGCGCTGGTTGAAGGTGGCAGTGGGTGGCCGCCTATTCACTGCCAGTTCCCATGGTCGCATTGGTGACGTCAGGGAGGCGGAAGGGTGTGCTGGTCCTCAGGCTCTAAACAGAATGAGACACCAGCACTTCGGGATCTGCACCGATGACCTTCGCCGCCACTGCCGCCACTCCGGGTGCATCTGCAGCTGCCTCCCCACTGCTCTTTGTTCGAGGGCGCCCGTTCCGGGCCCGGGCCCTGCCCTCCCGGGCCCTGCCGCCCCCCGCAGCAACCGCCGCTGTTTCCGGTGCCTCTTTGTTTCCTCCTGCGCTCCCCGGGCGGAGTAGAGGGCTCCAGCCCTCGAGTCCCCCACCAGACTAGGCAGGGTAAGAAGCTCTACTTCCGGCCAGGGGCTCCGCGCTGCCCCGGTCTTTGGCCCTTTAAGAACCGTCCGAGACGCCGGGATGTAGCGAACGGGGCATTTGATTCACAAGATCGGAAGAGC
>TRINITY_DN9873_c0_g1_i10 len=5656 path=[0:0-80 2:81-176 3:177-180 4:181-243 6:244-1286 7:1287-1288 8:1289-4403 9:4404-4565 10:4566-5127 12:5128-5655]
CGCTCTTCCGATCTCGTTGGTATACATCATACATTTATTAGTGAATATCCCTCTCAAAATCAGCCACAACATTAAAAAAAATAATGATTGCACTACTTGGTCAAGCAGAACTAGCAACTTTCATTTTAAAAAAAGTACAAATCTGTTAAAAATTTCAATCAGTATAATACACATATATATAATACAACATACTAGTTATGTTAAATGCTACAAACCAATATGATTCCAATGGAATGGAAAAAAACAAACATTTTTAGAGATTTAAGAACCTTTTCTTCTCTATATATTAGCCTTTTTTTCAAATACATACATGGGGAAAATGAGGTAACTGTAAAATGTGCAAGTAACAGAGCAAAAAAAATTATATATATATATTTTAATATATATATTAAAAAAAAACCTTTCTAACACAGAACACATGCCCTGGGGTCCCTACAGGGAGGCACCCCTCTCCCCCCGCTTTGGCGAGGGGAGTCAAGCTGTCCCGCTGGAGGGCCCGGGACTGGTAAAATAGAACAGTAAACAGTCCACTATCCCACCACAGGAACTCATTGGTAAACAGTGGCATCTACAGCGCAATCGGCAAATCACAAACATCCTAAATAATTGTTTTTTAGTATTTTTTTTTTTAAATGATACTTTTTTTTTTAGCTGCTCATTGGAATAAAATTCTGCAGCACACGAGCTGTGAGCTTTCGAGTCACCGTCAAAAGAACCGTAAGGCTTTTCCAGAAAACCTTTCTGGTGCATTTAAAAAAACAAAAGGGTGGGGATAGGGGAAGAGGGAAGGGGTTGCATTTAAAATAGATGGGTGTCAACACTGCTCTGATTGGCTATAAATGTAGAAACATCACCTGCGGTTGGTTATATACAGTAAAGACCTTTGGTTATCTGTGTTAACGTGAAATTAAAAACACGGTTAAAAGCAGAGAAACAAAAAGGAAAGGCTAGGGGGACAGGGAAGGAGGAAGGGGTTGGGAATGTAAGGCGCCAGCTCGGCATGCTTGGGCCTTTGATTGGTCACAGAGAGGGGTTGGAGGAAGAAGTTGCTGGTATCTGTGCAGTGTTACTATGGCAATTGACCCATTCCTCAGCATGCGAGAGCTGGCGCCTTTTCAGTGTACTGTGGCCACCAGTCTCACCCTTGGCATGCCACAGCGGGAAGGAAGAGGCAAGGGAAAGCTACAGCAATCATCCCAGCTCATCTGATTAACCATATTGTAACATGGGATGGCCAATCAGACTGCCAGAAAAGTTGTGTCTCAAAAATCAGACTACTTAATTCAAAAGGCAGCTGGGACCTGCCCAGTTATACAAGCTTGCTTCTCATTGGCTGAACAGGTAGTGGGTCCATGGCTTCTGCCAATCAGAGTGCACTGTTCAGCCACAGTACAATCTGCCATGCTACCTTCATGGTGCAAGAGAAGGAGGATGCCAGCTTTCTGACTCCCCAGCTGTTTCTCTGGGCTGAGGGGGGGAAATGGCACCATTTCACCCTTGTGCTGCCAGCAGGGTTTCCAAGTCCCTTTCCAGCCTCCTGCCACTCCCAAGGACTAGGAGCATCTGAGGTCTCACCAACCCCCTGCGCTACCTGTCTTCAACTGGCATGGCTGTTTCAGTGGCACAGGCCCTCGGAGTCACTGGTTCCAGCCACCCCCACAGGCTTTGCCCTGCTTCAGAAGAACCAAGTATTGCTGAGAGTAGGTGCACTTGGAAGCTAGATTTAGAAAATGAGGCTTCCCTTCCTGTACCTGCCAACACCATTCAGACACCCCACCCAGAAGAGCTACCCTGGAAGGTAGCATTTCCCTGCAAACCCTTCTCAGGCCCAGTCTGGACAAACTTTAATAGGACTTTGTTCCTGTTCCGGGAAGGACTTCTTGGCCCACTCCCAGGCTACCCAGCAACCGCTGCTCCTACTTTGCAAACTGACCATCCTTGTGCCACCCCTCAGCCCCACCCCCTCCAATGGTAGGGGAAGAGAAGAGGTTAGAAGCAGCCATGCTCTTGCTGGAATTCCACAAGCACCTGGTTGAGCCAGGGACCCCCTGTGGAGGCAGAGGAGTGTGGTGTTCCCCTATTTCCAAGCTGGGGCTGGTGGAGAGTGAATTTTACTGTACCCCACCGGCTGGGTGTCCCTGACTAGGAGTGAACTCCATAGACACCCTTCCTCCTCTTCCTGGCCAGTTGGGATAAGGGATACATCTCTACAGTAGAGGGGGAAGGAAGGAAAAATGCCCTGAAAAGCGTTAACGGTCCTCGTGAGGCGTTGCGGACATGTGCAGTACAGTGCATGGCAGTAATCAGCTGAGCACAAAGAACCCCCTCGCCCCACCCCCCTCACCCCACAGCTGGCTAGAGATAGCCAATACCAAGTTCCAAGCTGGTTCATACATGCATGCATATTTGTGAACATTTACATAGGTTTGTCCTCTCAAGGCTCCCACGCTTCCGGGTCTCTCGCCGCGCCAACATCATGCAAAACAACTCCAACGGCAAGGGATTGCTGGAACCGGGTGGCAGGTGGGACGCTCTCTCGCTTCCACCGGCAGGTGAGTAGGTAGGATAGTGTGTGCGGACATGGGAAGGCACACGGCCAGCAGACGCTTGGCACGGCAAACACCCATGGAACCAGACCCACAGCACAAGCGAACAGGCCATGCAGAGGCATTGCCAGGGTCCAAACCTGATCAGAGGAGGGGGGGGGGGAAGGATGGAGGTGCCTGCCCAGCCCTATGCCACGAGGCCTTGCATACAGCTTCTCTGGGGAGAGGGGGAGTGATCACCAGATGGGCTTTCTCCATGATAAAAGCTGGGAGGGGAGGGCAGACACCACATTATTAATAATTCCCCATTTGCTCTCTGTGCCCAGGGCCTTGCAGCTGCCCAACAGCTTTCGCAGGCTTAGCCTGGGGTGAATGCACTCCAGCAGGGGCCACAGCAGGCGGCTAAGGGCTCCTGCTACAGCCAGTCATCCCTGGGTGCAGCAGACTTACAAGCCTCCCAGGAGAAGCCTGAGCCAAGGCCCAGAATGTACCAACAGCAGTGGGAGGGGGGGCTTCAGCACCAACGTGATTCTCAGTCCCCGAGGGATACACCTCATTCGCTTCCAAGACAGAGACGCCTTCAGCGCACAGAACTAGCCGCTTAATCTCAGGGGTTCTCTCTCACACTCGGGCTGGGATGGGCACTAAAAAGGGAGATAGGAATAGAGTCCCACCCCCTGAGGGGCACAATGGTTTTGCCCATCACCTCACAGCAATGGTAGGGGGAGGAGATATTGCTGGACCTTCGGCAGGCCGTTTCTCACTCCCACCCCAGCTAGCAGTGGGGATAGACCTGCCAACTGTTGACCTGATGTCTTGGGCGTGGGATAGTGTTGGAGGGGGAAGCTAAAAAGGCAGTGCTGGGCCAGGCTCAGTATGGGAGCAGCCTGAGAACACCTCAGAGATGGCACCATGGTGCCGCCCCAGCTGATCTCTTCTTGATGCTGCTCCTCCAGGCAGAATTGAAGCCGGCGCCGCCTCCTCCCCTCTGCTCCCCTCCCATGTCTACCAGGAGGGGAGGCGTTCAGACGGTCACAAAACCCAAACAGGAAAGAAAACCCAAACCAAAGGAATGCGAACACCTGGCGAGTAATGGCGCAAGGATGGTGAGTCTTTGGAGTGCAGAGCACGTGGGGGGCGTCTCCCCCACAAGCGTGACACCGCGAAGCTGACTCTAGCGCCAGGCCCAGTCTGTGCCACAGGTGGGGGAGCAGGGGTTGTCCGAGATTGCTTATATTCTCACCAAATCCCAGGGAGAGGCTTCGGGGGCTAAGCATATGGCAGGCTCAGGCAGCTGGAGGCCCAGGCCCCTGCCCCAAGGTCCTCATCCTGGAGTGAATTGTGCGGCAGGGCATTTGCGAGCCTCACTCGGCTTCCCGGTGCACTTCGGATGCATCCGCCCGGCAGATGGGACACGTGCGGTTTGCCTTTAACCATTTGTCGACGCACTTGGCGTGGAATTCGTGGTTGCAGGGCAAGACTCGCAGCAGCTGCCTCGCCTCAAAGTCGCTGAAGCACACAACACACAGGGTCTGCTCTGACTGGTGGCTCTCAGGGTTGAAGCGGTAAGATGGAAGGTGCTCGATGTCTGCTTTGGTGAGTCCCCTTGGCTTGGCCTCTCCCAGCCGCTCAGCCAGGTTCAATAACGCCTCATAGTTCTCCATCTCCACATCATCCACATCCAGATCCAGGCTGATCGTGGGCCCCACAGCTGTCGGCGACACGGGAAGCATTGAAAGAAAGTATGGCAGGAAGCTCGGGTAATATGGGGGAGGGGGTGGGGGAGGGGGTGGCAGTGGCTGCTGCAATCGGTATCGCTGGGTATTCAGACGCCGGGGCATCATGTGCGGGTATGGCACGCCAAAGGGCAGTTCCTGGTGCAGTGGGTCATGTGGGAGGTAATGCAGCGGCACAGAGGGGGACAGTGCTGGGCTGTGGTGGGATGGGGGGTACGTGAAGCCCCCAATGGGGTGCTGCTCCCCCCGCAGCTCCACATCATTGTCTATCCTCTGCAGGGGCATGCGTGGATGCTGGGGCTGGAGTGGGACAAACTGGCCAAGAGGGGCCATGTGCGGGGGCTGGTGTGGTGGCACTGGTGGTGGAGGGTGCAGGATGTAATGGTCGCTGGAGATGAGGGGTGGGAACGTCTGGTAGGAGACGGGGAGCTGTTGCATGGCACAGGCCTGGATCAGGGGGGGCGGGAGGCAGCAGAGTGGGTAGTGCTGTCCGCTGAACATCACCGAGCATGCTGGGAGCTGCTGCGTGCTGCAACCCGGGATGTGCTGGCCGGTGTGAATGGGGAAGCCTTGCGTCGTTACTGTGGTCACCGTGTATGAGAGAGGGACAGGTCCCTGGTGCACCTGCTCGTGGAGATCCACCATGAATGGGTGCTGGTGAGGCGGGTGTGCAGCTGGATGAAGCATTCGTGGCGGCGTGCTGGCCAGAGCATACGCCGGGCGCTCATCTACAGGGACATGTGGCTGCTGTTGGGAGAAGACCGGGTGCAGGTAGTTCTCATCCTGGGCCAGAAGGTTTTGTAGAGGTCGCTCACGTCGGCTCCACTGGCGCCGGGCAGGGGGGCTTCTCCTGAGGTGCACCGGGCTGCTGCAAGGTCCCCCGGAGAAACGGCGCTGGTTGAAGGTGGCAGTGGGTGGCCGCCTATTCACTGCCAGTTCCCATGGTCGCATTGGTGACGTCAGGGAGGCGGAAGGGTGTGCTGGTCCTCAGGCTCTAAACAGAATGAGACACCAGCACTTCGGGATCTGCACCGATGACCTTCGCCGCCACTGCCGCCACTCCGGGTGCATCTGCAGCTGCCTCCCCACTGCTCTTTGTTCGAGGGCGCCCGTTCCGGGCCCGGGCCCTGCCCTCCCGGGCCCTGCCGCCCCCCGCAGCAACCGCCGCTGTTTCCGGTGCCTCTTTGTTTCCTCCTGCGCTCCCCGGGCGGAGTAGAGGGCTCCAGCCCTCGAGTCCCCCACCAGACTAGGCAGGGTAAGAAGCTCTACTTCCGGCCAGGGGCTCCGCGCTGCCCCGGTCTTTGGCCCTTTAAGAACCGTCCGAGACGCCGGGATGTAGCGAACGGGGCATTTGATTCACAAGATCGGAAGAGC
>TRINITY_DN9873_c0_g1_i4 len=5494 path=[0:0-80 2:81-176 3:177-180 4:181-243 6:244-1286 7:1287-1288 8:1289-4403 10:4404-4965 12:4966-5493]
CGCTCTTCCGATCTCGTTGGTATACATCATACATTTATTAGTGAATATCCCTCTCAAAATCAGCCACAACATTAAAAAAAATAATGATTGCACTACTTGGTCAAGCAGAACTAGCAACTTTCATTTTAAAAAAAGTACAAATCTGTTAAAAATTTCAATCAGTATAATACACATATATATAATACAACATACTAGTTATGTTAAATGCTACAAACCAATATGATTCCAATGGAATGGAAAAAAACAAACATTTTTAGAGATTTAAGAACCTTTTCTTCTCTATATATTAGCCTTTTTTTCAAATACATACATGGGGAAAATGAGGTAACTGTAAAATGTGCAAGTAACAGAGCAAAAAAAATTATATATATATATTTTAATATATATATTAAAAAAAAACCTTTCTAACACAGAACACATGCCCTGGGGTCCCTACAGGGAGGCACCCCTCTCCCCCCGCTTTGGCGAGGGGAGTCAAGCTGTCCCGCTGGAGGGCCCGGGACTGGTAAAATAGAACAGTAAACAGTCCACTATCCCACCACAGGAACTCATTGGTAAACAGTGGCATCTACAGCGCAATCGGCAAATCACAAACATCCTAAATAATTGTTTTTTAGTATTTTTTTTTTTAAATGATACTTTTTTTTTTAGCTGCTCATTGGAATAAAATTCTGCAGCACACGAGCTGTGAGCTTTCGAGTCACCGTCAAAAGAACCGTAAGGCTTTTCCAGAAAACCTTTCTGGTGCATTTAAAAAAACAAAAGGGTGGGGATAGGGGAAGAGGGAAGGGGTTGCATTTAAAATAGATGGGTGTCAACACTGCTCTGATTGGCTATAAATGTAGAAACATCACCTGCGGTTGGTTATATACAGTAAAGACCTTTGGTTATCTGTGTTAACGTGAAATTAAAAACACGGTTAAAAGCAGAGAAACAAAAAGGAAAGGCTAGGGGGACAGGGAAGGAGGAAGGGGTTGGGAATGTAAGGCGCCAGCTCGGCATGCTTGGGCCTTTGATTGGTCACAGAGAGGGGTTGGAGGAAGAAGTTGCTGGTATCTGTGCAGTGTTACTATGGCAATTGACCCATTCCTCAGCATGCGAGAGCTGGCGCCTTTTCAGTGTACTGTGGCCACCAGTCTCACCCTTGGCATGCCACAGCGGGAAGGAAGAGGCAAGGGAAAGCTACAGCAATCATCCCAGCTCATCTGATTAACCATATTGTAACATGGGATGGCCAATCAGACTGCCAGAAAAGTTGTGTCTCAAAAATCAGACTACTTAATTCAAAAGGCAGCTGGGACCTGCCCAGTTATACAAGCTTGCTTCTCATTGGCTGAACAGGTAGTGGGTCCATGGCTTCTGCCAATCAGAGTGCACTGTTCAGCCACAGTACAATCTGCCATGCTACCTTCATGGTGCAAGAGAAGGAGGATGCCAGCTTTCTGACTCCCCAGCTGTTTCTCTGGGCTGAGGGGGGGAAATGGCACCATTTCACCCTTGTGCTGCCAGCAGGGTTTCCAAGTCCCTTTCCAGCCTCCTGCCACTCCCAAGGACTAGGAGCATCTGAGGTCTCACCAACCCCCTGCGCTACCTGTCTTCAACTGGCATGGCTGTTTCAGTGGCACAGGCCCTCGGAGTCACTGGTTCCAGCCACCCCCACAGGCTTTGCCCTGCTTCAGAAGAACCAAGTATTGCTGAGAGTAGGTGCACTTGGAAGCTAGATTTAGAAAATGAGGCTTCCCTTCCTGTACCTGCCAACACCATTCAGACACCCCACCCAGAAGAGCTACCCTGGAAGGTAGCATTTCCCTGCAAACCCTTCTCAGGCCCAGTCTGGACAAACTTTAATAGGACTTTGTTCCTGTTCCGGGAAGGACTTCTTGGCCCACTCCCAGGCTACCCAGCAACCGCTGCTCCTACTTTGCAAACTGACCATCCTTGTGCCACCCCTCAGCCCCACCCCCTCCAATGGTAGGGGAAGAGAAGAGGTTAGAAGCAGCCATGCTCTTGCTGGAATTCCACAAGCACCTGGTTGAGCCAGGGACCCCCTGTGGAGGCAGAGGAGTGTGGTGTTCCCCTATTTCCAAGCTGGGGCTGGTGGAGAGTGAATTTTACTGTACCCCACCGGCTGGGTGTCCCTGACTAGGAGTGAACTCCATAGACACCCTTCCTCCTCTTCCTGGCCAGTTGGGATAAGGGATACATCTCTACAGTAGAGGGGGAAGGAAGGAAAAATGCCCTGAAAAGCGTTAACGGTCCTCGTGAGGCGTTGCGGACATGTGCAGTACAGTGCATGGCAGTAATCAGCTGAGCACAAAGAACCCCCTCGCCCCACCCCCCTCACCCCACAGCTGGCTAGAGATAGCCAATACCAAGTTCCAAGCTGGTTCATACATGCATGCATATTTGTGAACATTTACATAGGTTTGTCCTCTCAAGGCTCCCACGCTTCCGGGTCTCTCGCCGCGCCAACATCATGCAAAACAACTCCAACGGCAAGGGATTGCTGGAACCGGGTGGCAGGTGGGACGCTCTCTCGCTTCCACCGGCAGGTGAGTAGGTAGGATAGTGTGTGCGGACATGGGAAGGCACACGGCCAGCAGACGCTTGGCACGGCAAACACCCATGGAACCAGACCCACAGCACAAGCGAACAGGCCATGCAGAGGCATTGCCAGGGTCCAAACCTGATCAGAGGAGGGGGGGGGGGAAGGATGGAGGTGCCTGCCCAGCCCTATGCCACGAGGCCTTGCATACAGCTTCTCTGGGGAGAGGGGGAGTGATCACCAGATGGGCTTTCTCCATGATAAAAGCTGGGAGGGGAGGGCAGACACCACATTATTAATAATTCCCCATTTGCTCTCTGTGCCCAGGGCCTTGCAGCTGCCCAACAGCTTTCGCAGGCTTAGCCTGGGGTGAATGCACTCCAGCAGGGGCCACAGCAGGCGGCTAAGGGCTCCTGCTACAGCCAGTCATCCCTGGGTGCAGCAGACTTACAAGCCTCCCAGGAGAAGCCTGAGCCAAGGCCCAGAATGTACCAACAGCAGTGGGAGGGGGGGCTTCAGCACCAACGTGATTCTCAGTCCCCGAGGGATACACCTCATTCGCTTCCAAGACAGAGACGCCTTCAGCGCACAGAACTAGCCGCTTAATCTCAGGGGTTCTCTCTCACACTCGGGCTGGGATGGGCACTAAAAAGGGAGATAGGAATAGAGTCCCACCCCCTGAGGGGCACAATGGTTTTGCCCATCACCTCACAGCAATGGTAGGGGGAGGAGATATTGCTGGACCTTCGGCAGGCCGTTTCTCACTCCCACCCCAGCTAGCAGTGGGGATAGACCTGCCAACTGTTGACCTGATGTCTTGGGCGTGGGATAGTGTTGGAGGGGGAAGCTAAAAAGGCAGTGCTGGGCCAGGCTCAGTATGGGAGCAGCCTGAGAACACCTCAGAGATGGCACCATGGTGCCGCCCCAGCTGATCTCTTCTTGATGCTGCTCCTCCAGGCAGAATTGAAGCCGGCGCCGCCTCCTCCCCTCTGCTCCCCTCCCATGTCTACCAGGAGGGGAGGCGTTCAGACGGTCACAAAACCCAAACAGGAAAGAAAACCCAAACCAAAGGAATGCGAACACCTGGCGAGTAATGGCGCAAGGATGGTGAGTCTTTGGAGTGCAGAGCACGTGGGGGGCGTCTCCCCCACAAGCGTGACACCGCGAAGCTGACTCTAGCGCCAGGCCCAGTCTGTGCCACAGGTGGGGGAGCAGGGGTTGTCCGAGATTGCTTATATTCTCACCAAATCCCAGGGAGAGGCTTCGGGGGCTAAGCATATGGCAGGCTCAGGCAGCTGGAGGCCCAGGCCCCTGCCCCAAGGTCCTCATCCTGGAGTGAATTGTGCGGCAGGGCATTTGCGAGCCTCACTCGGCTTCCCGGTGCACTTCGGATGCATCCGCCCGGCAGATGGGACACGTGCGGTTTGCCTTTAACCATTTGTCGACGCACTTGGCGTGGAATTCGTGGTTGCAGGGCAAGACTCGCAGCAGCTGCCTCGCCTCAAAGTCGCTGAAGCACACAACACACAGGGTCTGCTCTGACTGGTGGCTCTCAGGGTTGAAGCGGTAAGATGGAAGGTGCTCGATGTCTGCTTTGGTGAGTCCCCTTGGCTTGGCCTCTCCCAGCCGCTCAGCCAGGTTCAATAACGCCTCATAGTTCTCCATCTCCACATCATCCACATCCAGATCCAGGCTGATCGTGGGCCCCACAGCTGTCGGCGACACGGGAAGCATTGAAAGAAAGTATGGCAGGAAGCTCGGGTAATATGGGGGAGGGGGTGGGGGAGGGGGTGGCAGTGGCTGCTGCAATCGGTATCGCTGGGTATTCAGACGCCGGGGCATCATGTGCGGGTATGGCATGCGTGGATGCTGGGGCTGGAGTGGGACAAACTGGCCAAGAGGGGCCATGTGCGGGGGCTGGTGTGGTGGCACTGGTGGTGGAGGGTGCAGGATGTAATGGTCGCTGGAGATGAGGGGTGGGAACGTCTGGTAGGAGACGGGGAGCTGTTGCATGGCACAGGCCTGGATCAGGGGGGGCGGGAGGCAGCAGAGTGGGTAGTGCTGTCCGCTGAACATCACCGAGCATGCTGGGAGCTGCTGCGTGCTGCAACCCGGGATGTGCTGGCCGGTGTGAATGGGGAAGCCTTGCGTCGTTACTGTGGTCACCGTGTATGAGAGAGGGACAGGTCCCTGGTGCACCTGCTCGTGGAGATCCACCATGAATGGGTGCTGGTGAGGCGGGTGTGCAGCTGGATGAAGCATTCGTGGCGGCGTGCTGGCCAGAGCATACGCCGGGCGCTCATCTACAGGGACATGTGGCTGCTGTTGGGAGAAGACCGGGTGCAGGTAGTTCTCATCCTGGGCCAGAAGGTTTTGTAGAGGTCGCTCACGTCGGCTCCACTGGCGCCGGGCAGGGGGGCTTCTCCTGAGGTGCACCGGGCTGCTGCAAGGTCCCCCGGAGAAACGGCGCTGGTTGAAGGTGGCAGTGGGTGGCCGCCTATTCACTGCCAGTTCCCATGGTCGCATTGGTGACGTCAGGGAGGCGGAAGGGTGTGCTGGTCCTCAGGCTCTAAACAGAATGAGACACCAGCACTTCGGGATCTGCACCGATGACCTTCGCCGCCACTGCCGCCACTCCGGGTGCATCTGCAGCTGCCTCCCCACTGCTCTTTGTTCGAGGGCGCCCGTTCCGGGCCCGGGCCCTGCCCTCCCGGGCCCTGCCGCCCCCCGCAGCAACCGCCGCTGTTTCCGGTGCCTCTTTGTTTCCTCCTGCGCTCCCCGGGCGGAGTAGAGGGCTCCAGCCCTCGAGTCCCCCACCAGACTAGGCAGGGTAAGAAGCTCTACTTCCGGCCAGGGGCTCCGCGCTGCCCCGGTCTTTGGCCCTTTAAGAACCGTCCGAGACGCCGGGATGTAGCGAACGGGGCATTTGATTCACAAGATCGGAAGAGC
>TRINITY_DN9873_c0_g1_i7 len=5654 path=[0:0-80 2:81-176 3:177-180 4:181-243 6:244-1286 8:1287-4401 9:4402-4563 10:4564-5125 12:5126-5653]
CGCTCTTCCGATCTCGTTGGTATACATCATACATTTATTAGTGAATATCCCTCTCAAAATCAGCCACAACATTAAAAAAAATAATGATTGCACTACTTGGTCAAGCAGAACTAGCAACTTTCATTTTAAAAAAAGTACAAATCTGTTAAAAATTTCAATCAGTATAATACACATATATATAATACAACATACTAGTTATGTTAAATGCTACAAACCAATATGATTCCAATGGAATGGAAAAAAACAAACATTTTTAGAGATTTAAGAACCTTTTCTTCTCTATATATTAGCCTTTTTTTCAAATACATACATGGGGAAAATGAGGTAACTGTAAAATGTGCAAGTAACAGAGCAAAAAAAATTATATATATATATTTTAATATATATATTAAAAAAAAACCTTTCTAACACAGAACACATGCCCTGGGGTCCCTACAGGGAGGCACCCCTCTCCCCCCGCTTTGGCGAGGGGAGTCAAGCTGTCCCGCTGGAGGGCCCGGGACTGGTAAAATAGAACAGTAAACAGTCCACTATCCCACCACAGGAACTCATTGGTAAACAGTGGCATCTACAGCGCAATCGGCAAATCACAAACATCCTAAATAATTGTTTTTTAGTATTTTTTTTTTTAAATGATACTTTTTTTTTTAGCTGCTCATTGGAATAAAATTCTGCAGCACACGAGCTGTGAGCTTTCGAGTCACCGTCAAAAGAACCGTAAGGCTTTTCCAGAAAACCTTTCTGGTGCATTTAAAAAAACAAAAGGGTGGGGATAGGGGAAGAGGGAAGGGGTTGCATTTAAAATAGATGGGTGTCAACACTGCTCTGATTGGCTATAAATGTAGAAACATCACCTGCGGTTGGTTATATACAGTAAAGACCTTTGGTTATCTGTGTTAACGTGAAATTAAAAACACGGTTAAAAGCAGAGAAACAAAAAGGAAAGGCTAGGGGGACAGGGAAGGAGGAAGGGGTTGGGAATGTAAGGCGCCAGCTCGGCATGCTTGGGCCTTTGATTGGTCACAGAGAGGGGTTGGAGGAAGAAGTTGCTGGTATCTGTGCAGTGTTACTATGGCAATTGACCCATTCCTCAGCATGCGAGAGCTGGCGCCTTTTCAGTGTACTGTGGCCACCAGTCTCACCCTTGGCATGCCACAGCGGGAAGGAAGAGGCAAGGGAAAGCTACAGCAATCATCCCAGCTCATCTGATTAACCATATTGTAACATGGGATGGCCAATCAGACTGCCAGAAAAGTTGTGTCTCAAAAATCAGACTACTTAATTCAAGGCAGCTGGGACCTGCCCAGTTATACAAGCTTGCTTCTCATTGGCTGAACAGGTAGTGGGTCCATGGCTTCTGCCAATCAGAGTGCACTGTTCAGCCACAGTACAATCTGCCATGCTACCTTCATGGTGCAAGAGAAGGAGGATGCCAGCTTTCTGACTCCCCAGCTGTTTCTCTGGGCTGAGGGGGGGAAATGGCACCATTTCACCCTTGTGCTGCCAGCAGGGTTTCCAAGTCCCTTTCCAGCCTCCTGCCACTCCCAAGGACTAGGAGCATCTGAGGTCTCACCAACCCCCTGCGCTACCTGTCTTCAACTGGCATGGCTGTTTCAGTGGCACAGGCCCTCGGAGTCACTGGTTCCAGCCACCCCCACAGGCTTTGCCCTGCTTCAGAAGAACCAAGTATTGCTGAGAGTAGGTGCACTTGGAAGCTAGATTTAGAAAATGAGGCTTCCCTTCCTGTACCTGCCAACACCATTCAGACACCCCACCCAGAAGAGCTACCCTGGAAGGTAGCATTTCCCTGCAAACCCTTCTCAGGCCCAGTCTGGACAAACTTTAATAGGACTTTGTTCCTGTTCCGGGAAGGACTTCTTGGCCCACTCCCAGGCTACCCAGCAACCGCTGCTCCTACTTTGCAAACTGACCATCCTTGTGCCACCCCTCAGCCCCACCCCCTCCAATGGTAGGGGAAGAGAAGAGGTTAGAAGCAGCCATGCTCTTGCTGGAATTCCACAAGCACCTGGTTGAGCCAGGGACCCCCTGTGGAGGCAGAGGAGTGTGGTGTTCCCCTATTTCCAAGCTGGGGCTGGTGGAGAGTGAATTTTACTGTACCCCACCGGCTGGGTGTCCCTGACTAGGAGTGAACTCCATAGACACCCTTCCTCCTCTTCCTGGCCAGTTGGGATAAGGGATACATCTCTACAGTAGAGGGGGAAGGAAGGAAAAATGCCCTGAAAAGCGTTAACGGTCCTCGTGAGGCGTTGCGGACATGTGCAGTACAGTGCATGGCAGTAATCAGCTGAGCACAAAGAACCCCCTCGCCCCACCCCCCTCACCCCACAGCTGGCTAGAGATAGCCAATACCAAGTTCCAAGCTGGTTCATACATGCATGCATATTTGTGAACATTTACATAGGTTTGTCCTCTCAAGGCTCCCACGCTTCCGGGTCTCTCGCCGCGCCAACATCATGCAAAACAACTCCAACGGCAAGGGATTGCTGGAACCGGGTGGCAGGTGGGACGCTCTCTCGCTTCCACCGGCAGGTGAGTAGGTAGGATAGTGTGTGCGGACATGGGAAGGCACACGGCCAGCAGACGCTTGGCACGGCAAACACCCATGGAACCAGACCCACAGCACAAGCGAACAGGCCATGCAGAGGCATTGCCAGGGTCCAAACCTGATCAGAGGAGGGGGGGGGGGAAGGATGGAGGTGCCTGCCCAGCCCTATGCCACGAGGCCTTGCATACAGCTTCTCTGGGGAGAGGGGGAGTGATCACCAGATGGGCTTTCTCCATGATAAAAGCTGGGAGGGGAGGGCAGACACCACATTATTAATAATTCCCCATTTGCTCTCTGTGCCCAGGGCCTTGCAGCTGCCCAACAGCTTTCGCAGGCTTAGCCTGGGGTGAATGCACTCCAGCAGGGGCCACAGCAGGCGGCTAAGGGCTCCTGCTACAGCCAGTCATCCCTGGGTGCAGCAGACTTACAAGCCTCCCAGGAGAAGCCTGAGCCAAGGCCCAGAATGTACCAACAGCAGTGGGAGGGGGGGCTTCAGCACCAACGTGATTCTCAGTCCCCGAGGGATACACCTCATTCGCTTCCAAGACAGAGACGCCTTCAGCGCACAGAACTAGCCGCTTAATCTCAGGGGTTCTCTCTCACACTCGGGCTGGGATGGGCACTAAAAAGGGAGATAGGAATAGAGTCCCACCCCCTGAGGGGCACAATGGTTTTGCCCATCACCTCACAGCAATGGTAGGGGGAGGAGATATTGCTGGACCTTCGGCAGGCCGTTTCTCACTCCCACCCCAGCTAGCAGTGGGGATAGACCTGCCAACTGTTGACCTGATGTCTTGGGCGTGGGATAGTGTTGGAGGGGGAAGCTAAAAAGGCAGTGCTGGGCCAGGCTCAGTATGGGAGCAGCCTGAGAACACCTCAGAGATGGCACCATGGTGCCGCCCCAGCTGATCTCTTCTTGATGCTGCTCCTCCAGGCAGAATTGAAGCCGGCGCCGCCTCCTCCCCTCTGCTCCCCTCCCATGTCTACCAGGAGGGGAGGCGTTCAGACGGTCACAAAACCCAAACAGGAAAGAAAACCCAAACCAAAGGAATGCGAACACCTGGCGAGTAATGGCGCAAGGATGGTGAGTCTTTGGAGTGCAGAGCACGTGGGGGGCGTCTCCCCCACAAGCGTGACACCGCGAAGCTGACTCTAGCGCCAGGCCCAGTCTGTGCCACAGGTGGGGGAGCAGGGGTTGTCCGAGATTGCTTATATTCTCACCAAATCCCAGGGAGAGGCTTCGGGGGCTAAGCATATGGCAGGCTCAGGCAGCTGGAGGCCCAGGCCCCTGCCCCAAGGTCCTCATCCTGGAGTGAATTGTGCGGCAGGGCATTTGCGAGCCTCACTCGGCTTCCCGGTGCACTTCGGATGCATCCGCCCGGCAGATGGGACACGTGCGGTTTGCCTTTAACCATTTGTCGACGCACTTGGCGTGGAATTCGTGGTTGCAGGGCAAGACTCGCAGCAGCTGCCTCGCCTCAAAGTCGCTGAAGCACACAACACACAGGGTCTGCTCTGACTGGTGGCTCTCAGGGTTGAAGCGGTAAGATGGAAGGTGCTCGATGTCTGCTTTGGTGAGTCCCCTTGGCTTGGCCTCTCCCAGCCGCTCAGCCAGGTTCAATAACGCCTCATAGTTCTCCATCTCCACATCATCCACATCCAGATCCAGGCTGATCGTGGGCCCCACAGCTGTCGGCGACACGGGAAGCATTGAAAGAAAGTATGGCAGGAAGCTCGGGTAATATGGGGGAGGGGGTGGGGGAGGGGGTGGCAGTGGCTGCTGCAATCGGTATCGCTGGGTATTCAGACGCCGGGGCATCATGTGCGGGTATGGCACGCCAAAGGGCAGTTCCTGGTGCAGTGGGTCATGTGGGAGGTAATGCAGCGGCACAGAGGGGGACAGTGCTGGGCTGTGGTGGGATGGGGGGTACGTGAAGCCCCCAATGGGGTGCTGCTCCCCCCGCAGCTCCACATCATTGTCTATCCTCTGCAGGGGCATGCGTGGATGCTGGGGCTGGAGTGGGACAAACTGGCCAAGAGGGGCCATGTGCGGGGGCTGGTGTGGTGGCACTGGTGGTGGAGGGTGCAGGATGTAATGGTCGCTGGAGATGAGGGGTGGGAACGTCTGGTAGGAGACGGGGAGCTGTTGCATGGCACAGGCCTGGATCAGGGGGGGCGGGAGGCAGCAGAGTGGGTAGTGCTGTCCGCTGAACATCACCGAGCATGCTGGGAGCTGCTGCGTGCTGCAACCCGGGATGTGCTGGCCGGTGTGAATGGGGAAGCCTTGCGTCGTTACTGTGGTCACCGTGTATGAGAGAGGGACAGGTCCCTGGTGCACCTGCTCGTGGAGATCCACCATGAATGGGTGCTGGTGAGGCGGGTGTGCAGCTGGATGAAGCATTCGTGGCGGCGTGCTGGCCAGAGCATACGCCGGGCGCTCATCTACAGGGACATGTGGCTGCTGTTGGGAGAAGACCGGGTGCAGGTAGTTCTCATCCTGGGCCAGAAGGTTTTGTAGAGGTCGCTCACGTCGGCTCCACTGGCGCCGGGCAGGGGGGCTTCTCCTGAGGTGCACCGGGCTGCTGCAAGGTCCCCCGGAGAAACGGCGCTGGTTGAAGGTGGCAGTGGGTGGCCGCCTATTCACTGCCAGTTCCCATGGTCGCATTGGTGACGTCAGGGAGGCGGAAGGGTGTGCTGGTCCTCAGGCTCTAAACAGAATGAGACACCAGCACTTCGGGATCTGCACCGATGACCTTCGCCGCCACTGCCGCCACTCCGGGTGCATCTGCAGCTGCCTCCCCACTGCTCTTTGTTCGAGGGCGCCCGTTCCGGGCCCGGGCCCTGCCCTCCCGGGCCCTGCCGCCCCCCGCAGCAACCGCCGCTGTTTCCGGTGCCTCTTTGTTTCCTCCTGCGCTCCCCGGGCGGAGTAGAGGGCTCCAGCCCTCGAGTCCCCCACCAGACTAGGCAGGGTAAGAAGCTCTACTTCCGGCCAGGGGCTCCGCGCTGCCCCGGTCTTTGGCCCTTTAAGAACCGTCCGAGACGCCGGGATGTAGCGAACGGGGCATTTGATTCACAAGATCGGAAGAGC
>TRINITY_DN9873_c0_g1_i5 len=240 path=[0:0-80 2:81-176 4:177-239]
CGCTCTTCCGATCTCGTTGGTATACATCATACATTTATTAGTGAATATCCCTCTCAAAATCAGCCACAACATTAAAAAAAATAATGATTGCACTACTTGGTCAAGCAGAACTAGCAACTTTCATTTTAAAAAAAGTACAAATCTGTTAAAAATTTCAATCAGTATAATACACATATAATACAACATACTAGTTATGTTAAATGCTACAAACCAATATGATTCCAATGGAATGGAAAAAAA
>TRINITY_DN9873_c0_g1_i12 len=6533 path=[0:0-80 2:81-176 3:177-180 4:181-243 6:244-1286 7:1287-1288 8:1289-4403 10:4404-4965 11:4966-6004 12:6005-6532]
CGCTCTTCCGATCTCGTTGGTATACATCATACATTTATTAGTGAATATCCCTCTCAAAATCAGCCACAACATTAAAAAAAATAATGATTGCACTACTTGGTCAAGCAGAACTAGCAACTTTCATTTTAAAAAAAGTACAAATCTGTTAAAAATTTCAATCAGTATAATACACATATATATAATACAACATACTAGTTATGTTAAATGCTACAAACCAATATGATTCCAATGGAATGGAAAAAAACAAACATTTTTAGAGATTTAAGAACCTTTTCTTCTCTATATATTAGCCTTTTTTTCAAATACATACATGGGGAAAATGAGGTAACTGTAAAATGTGCAAGTAACAGAGCAAAAAAAATTATATATATATATTTTAATATATATATTAAAAAAAAACCTTTCTAACACAGAACACATGCCCTGGGGTCCCTACAGGGAGGCACCCCTCTCCCCCCGCTTTGGCGAGGGGAGTCAAGCTGTCCCGCTGGAGGGCCCGGGACTGGTAAAATAGAACAGTAAACAGTCCACTATCCCACCACAGGAACTCATTGGTAAACAGTGGCATCTACAGCGCAATCGGCAAATCACAAACATCCTAAATAATTGTTTTTTAGTATTTTTTTTTTTAAATGATACTTTTTTTTTTAGCTGCTCATTGGAATAAAATTCTGCAGCACACGAGCTGTGAGCTTTCGAGTCACCGTCAAAAGAACCGTAAGGCTTTTCCAGAAAACCTTTCTGGTGCATTTAAAAAAACAAAAGGGTGGGGATAGGGGAAGAGGGAAGGGGTTGCATTTAAAATAGATGGGTGTCAACACTGCTCTGATTGGCTATAAATGTAGAAACATCACCTGCGGTTGGTTATATACAGTAAAGACCTTTGGTTATCTGTGTTAACGTGAAATTAAAAACACGGTTAAAAGCAGAGAAACAAAAAGGAAAGGCTAGGGGGACAGGGAAGGAGGAAGGGGTTGGGAATGTAAGGCGCCAGCTCGGCATGCTTGGGCCTTTGATTGGTCACAGAGAGGGGTTGGAGGAAGAAGTTGCTGGTATCTGTGCAGTGTTACTATGGCAATTGACCCATTCCTCAGCATGCGAGAGCTGGCGCCTTTTCAGTGTACTGTGGCCACCAGTCTCACCCTTGGCATGCCACAGCGGGAAGGAAGAGGCAAGGGAAAGCTACAGCAATCATCCCAGCTCATCTGATTAACCATATTGTAACATGGGATGGCCAATCAGACTGCCAGAAAAGTTGTGTCTCAAAAATCAGACTACTTAATTCAAAAGGCAGCTGGGACCTGCCCAGTTATACAAGCTTGCTTCTCATTGGCTGAACAGGTAGTGGGTCCATGGCTTCTGCCAATCAGAGTGCACTGTTCAGCCACAGTACAATCTGCCATGCTACCTTCATGGTGCAAGAGAAGGAGGATGCCAGCTTTCTGACTCCCCAGCTGTTTCTCTGGGCTGAGGGGGGGAAATGGCACCATTTCACCCTTGTGCTGCCAGCAGGGTTTCCAAGTCCCTTTCCAGCCTCCTGCCACTCCCAAGGACTAGGAGCATCTGAGGTCTCACCAACCCCCTGCGCTACCTGTCTTCAACTGGCATGGCTGTTTCAGTGGCACAGGCCCTCGGAGTCACTGGTTCCAGCCACCCCCACAGGCTTTGCCCTGCTTCAGAAGAACCAAGTATTGCTGAGAGTAGGTGCACTTGGAAGCTAGATTTAGAAAATGAGGCTTCCCTTCCTGTACCTGCCAACACCATTCAGACACCCCACCCAGAAGAGCTACCCTGGAAGGTAGCATTTCCCTGCAAACCCTTCTCAGGCCCAGTCTGGACAAACTTTAATAGGACTTTGTTCCTGTTCCGGGAAGGACTTCTTGGCCCACTCCCAGGCTACCCAGCAACCGCTGCTCCTACTTTGCAAACTGACCATCCTTGTGCCACCCCTCAGCCCCACCCCCTCCAATGGTAGGGGAAGAGAAGAGGTTAGAAGCAGCCATGCTCTTGCTGGAATTCCACAAGCACCTGGTTGAGCCAGGGACCCCCTGTGGAGGCAGAGGAGTGTGGTGTTCCCCTATTTCCAAGCTGGGGCTGGTGGAGAGTGAATTTTACTGTACCCCACCGGCTGGGTGTCCCTGACTAGGAGTGAACTCCATAGACACCCTTCCTCCTCTTCCTGGCCAGTTGGGATAAGGGATACATCTCTACAGTAGAGGGGGAAGGAAGGAAAAATGCCCTGAAAAGCGTTAACGGTCCTCGTGAGGCGTTGCGGACATGTGCAGTACAGTGCATGGCAGTAATCAGCTGAGCACAAAGAACCCCCTCGCCCCACCCCCCTCACCCCACAGCTGGCTAGAGATAGCCAATACCAAGTTCCAAGCTGGTTCATACATGCATGCATATTTGTGAACATTTACATAGGTTTGTCCTCTCAAGGCTCCCACGCTTCCGGGTCTCTCGCCGCGCCAACATCATGCAAAACAACTCCAACGGCAAGGGATTGCTGGAACCGGGTGGCAGGTGGGACGCTCTCTCGCTTCCACCGGCAGGTGAGTAGGTAGGATAGTGTGTGCGGACATGGGAAGGCACACGGCCAGCAGACGCTTGGCACGGCAAACACCCATGGAACCAGACCCACAGCACAAGCGAACAGGCCATGCAGAGGCATTGCCAGGGTCCAAACCTGATCAGAGGAGGGGGGGGGGGAAGGATGGAGGTGCCTGCCCAGCCCTATGCCACGAGGCCTTGCATACAGCTTCTCTGGGGAGAGGGGGAGTGATCACCAGATGGGCTTTCTCCATGATAAAAGCTGGGAGGGGAGGGCAGACACCACATTATTAATAATTCCCCATTTGCTCTCTGTGCCCAGGGCCTTGCAGCTGCCCAACAGCTTTCGCAGGCTTAGCCTGGGGTGAATGCACTCCAGCAGGGGCCACAGCAGGCGGCTAAGGGCTCCTGCTACAGCCAGTCATCCCTGGGTGCAGCAGACTTACAAGCCTCCCAGGAGAAGCCTGAGCCAAGGCCCAGAATGTACCAACAGCAGTGGGAGGGGGGGCTTCAGCACCAACGTGATTCTCAGTCCCCGAGGGATACACCTCATTCGCTTCCAAGACAGAGACGCCTTCAGCGCACAGAACTAGCCGCTTAATCTCAGGGGTTCTCTCTCACACTCGGGCTGGGATGGGCACTAAAAAGGGAGATAGGAATAGAGTCCCACCCCCTGAGGGGCACAATGGTTTTGCCCATCACCTCACAGCAATGGTAGGGGGAGGAGATATTGCTGGACCTTCGGCAGGCCGTTTCTCACTCCCACCCCAGCTAGCAGTGGGGATAGACCTGCCAACTGTTGACCTGATGTCTTGGGCGTGGGATAGTGTTGGAGGGGGAAGCTAAAAAGGCAGTGCTGGGCCAGGCTCAGTATGGGAGCAGCCTGAGAACACCTCAGAGATGGCACCATGGTGCCGCCCCAGCTGATCTCTTCTTGATGCTGCTCCTCCAGGCAGAATTGAAGCCGGCGCCGCCTCCTCCCCTCTGCTCCCCTCCCATGTCTACCAGGAGGGGAGGCGTTCAGACGGTCACAAAACCCAAACAGGAAAGAAAACCCAAACCAAAGGAATGCGAACACCTGGCGAGTAATGGCGCAAGGATGGTGAGTCTTTGGAGTGCAGAGCACGTGGGGGGCGTCTCCCCCACAAGCGTGACACCGCGAAGCTGACTCTAGCGCCAGGCCCAGTCTGTGCCACAGGTGGGGGAGCAGGGGTTGTCCGAGATTGCTTATATTCTCACCAAATCCCAGGGAGAGGCTTCGGGGGCTAAGCATATGGCAGGCTCAGGCAGCTGGAGGCCCAGGCCCCTGCCCCAAGGTCCTCATCCTGGAGTGAATTGTGCGGCAGGGCATTTGCGAGCCTCACTCGGCTTCCCGGTGCACTTCGGATGCATCCGCCCGGCAGATGGGACACGTGCGGTTTGCCTTTAACCATTTGTCGACGCACTTGGCGTGGAATTCGTGGTTGCAGGGCAAGACTCGCAGCAGCTGCCTCGCCTCAAAGTCGCTGAAGCACACAACACACAGGGTCTGCTCTGACTGGTGGCTCTCAGGGTTGAAGCGGTAAGATGGAAGGTGCTCGATGTCTGCTTTGGTGAGTCCCCTTGGCTTGGCCTCTCCCAGCCGCTCAGCCAGGTTCAATAACGCCTCATAGTTCTCCATCTCCACATCATCCACATCCAGATCCAGGCTGATCGTGGGCCCCACAGCTGTCGGCGACACGGGAAGCATTGAAAGAAAGTATGGCAGGAAGCTCGGGTAATATGGGGGAGGGGGTGGGGGAGGGGGTGGCAGTGGCTGCTGCAATCGGTATCGCTGGGTATTCAGACGCCGGGGCATCATGTGCGGGTATGGCATGCGTGGATGCTGGGGCTGGAGTGGGACAAACTGGCCAAGAGGGGCCATGTGCGGGGGCTGGTGTGGTGGCACTGGTGGTGGAGGGTGCAGGATGTAATGGTCGCTGGAGATGAGGGGTGGGAACGTCTGGTAGGAGACGGGGAGCTGTTGCATGGCACAGGCCTGGATCAGGGGGGGCGGGAGGCAGCAGAGTGGGTAGTGCTGTCCGCTGAACATCACCGAGCATGCTGGGAGCTGCTGCGTGCTGCAACCCGGGATGTGCTGGCCGGTGTGAATGGGGAAGCCTTGCGTCGTTACTGTGGTCACCGTGTATGAGAGAGGGACAGGTCCCTGGTGCACCTGCTCGTGGAGATCCACCATGAATGGGTGCTGGTGAGGCGGGTGTGCAGCTGGATGAAGCATTCGTGGCGGCGTGCTGGCCAGAGCATACGCCGGGCGCTCATCTACAGGGACATGTGGCTGCTGTTGGGAGAAGACCGGGTGCAGGTAGTTCTCATCCTGGGCCAGAAGGTTTTGTAGAGGTCGCTCACGTCGGCTCCACTGGCGCCGGGCAGGGGGGCTAGGAGCCCAGTCAGGGGGGAGAGAAACAGAGCAGAGGTGACCCCAGAGCCCAGGAGAGCCTGCGCTGAGCTAACAGAATTCATACTCCAGGGCTGAATAATACCAAGCTAGATTTTCTAACATGGGTGCTGTGAGTATTAGGATGCTGGGCCATCCTCAGCACCAAATGTGCATGTACACACAAAGCAAGTGCTTCTACAAGGCTGAGGATGCAGGCTTTGTCAGCACAAGTCTGGTTTGATTCACCCTCCTAGTAACCCTGAGAAACACAGCCATTCAGAATTCAGGCCTCAAAGCTGCTGCTTTAGCCACTCCTTTCAGAATCCAAGACTATCACCTCCTGGTAGCCTGCTGAACCCTGCAACCCAGCCTCCTAGCAACACTTCCTCCCCATAGCTGGGATGCTTGAGGCATGCCTAGAGCAAGGTAAGTTCGGGCATCTTCCTTTACCCTAGAACTCATACCCTTCCCACTCCCTGGCCTGGAATTTCATGATCTTTGGGACACACCCCACAGCATCAGGGCTGGCCAGGCAGAGGCATCCCATGCTTTATGAGTGCATGGTTCCTGAACCCCAAGCATGCACAGATGCCCATAAAATGACATGAAGCCAGGGGTTGAGACATGTCCATTGTCTCCCACTAAGGAATCAGGAGGTCACCTACTTCCACATTACAGTGGTACCTCTGGACATGTGGCTGTGCCAGCAGAATACCCCTGGGTTGGCAGTACAAAGGGCTTCCACTACCCGAGCTGAGTCACTGAAAAACAGGCACAGACTTTTAGGAAAGGGTGGTAAGACAGTGAACAATGTCCCCCAAGGAGATGGAAATCTTCAGGTTGAAGCTTGTGAAGTTCCCACCCTTAGGAACTACAGATCCCAATATGCAATGCTTCATCTTCACCTCCACAGATAAGCCACAATGCATGCTGGGAGTGGTCGTCTCTGAAGCCCACACCCAAGGTGCATGATCTGTGGGTTCCCCAATGCCCAGCATCGCAGTGTCTCTAGGTAGCTGGAGAAGAAGGGTATGTACCTTCTCCTGAGGTGCACCGGGCTGCTGCAAGGTCCCCCGGAGAAACGGCGCTGGTTGAAGGTGGCAGTGGGTGGCCGCCTATTCACTGCCAGTTCCCATGGTCGCATTGGTGACGTCAGGGAGGCGGAAGGGTGTGCTGGTCCTCAGGCTCTAAACAGAATGAGACACCAGCACTTCGGGATCTGCACCGATGACCTTCGCCGCCACTGCCGCCACTCCGGGTGCATCTGCAGCTGCCTCCCCACTGCTCTTTGTTCGAGGGCGCCCGTTCCGGGCCCGGGCCCTGCCCTCCCGGGCCCTGCCGCCCCCCGCAGCAACCGCCGCTGTTTCCGGTGCCTCTTTGTTTCCTCCTGCGCTCCCCGGGCGGAGTAGAGGGCTCCAGCCCTCGAGTCCCCCACCAGACTAGGCAGGGTAAGAAGCTCTACTTCCGGCCAGGGGCTCCGCGCTGCCCCGGTCTTTGGCCCTTTAAGAACCGTCCGAGACGCCGGGATGTAGCGAACGGGGCATTTGATTCACAAGATCGGAAGAGC
>TRINITY_DN9873_c0_g1_i2 len=5657 path=[0:0-80 1:81-81 2:82-177 3:178-181 4:182-244 6:245-1287 7:1288-1289 8:1290-4404 9:4405-4566 10:4567-5128 12:5129-5656]
CGCTCTTCCGATCTCGTTGGTATACATCATACATTTATTAGTGAATATCCCTCTCAAAATCAGCCACAACATTAAAAAAAAATAATGATTGCACTACTTGGTCAAGCAGAACTAGCAACTTTCATTTTAAAAAAAGTACAAATCTGTTAAAAATTTCAATCAGTATAATACACATATATATAATACAACATACTAGTTATGTTAAATGCTACAAACCAATATGATTCCAATGGAATGGAAAAAAACAAACATTTTTAGAGATTTAAGAACCTTTTCTTCTCTATATATTAGCCTTTTTTTCAAATACATACATGGGGAAAATGAGGTAACTGTAAAATGTGCAAGTAACAGAGCAAAAAAAATTATATATATATATTTTAATATATATATTAAAAAAAAACCTTTCTAACACAGAACACATGCCCTGGGGTCCCTACAGGGAGGCACCCCTCTCCCCCCGCTTTGGCGAGGGGAGTCAAGCTGTCCCGCTGGAGGGCCCGGGACTGGTAAAATAGAACAGTAAACAGTCCACTATCCCACCACAGGAACTCATTGGTAAACAGTGGCATCTACAGCGCAATCGGCAAATCACAAACATCCTAAATAATTGTTTTTTAGTATTTTTTTTTTTAAATGATACTTTTTTTTTTAGCTGCTCATTGGAATAAAATTCTGCAGCACACGAGCTGTGAGCTTTCGAGTCACCGTCAAAAGAACCGTAAGGCTTTTCCAGAAAACCTTTCTGGTGCATTTAAAAAAACAAAAGGGTGGGGATAGGGGAAGAGGGAAGGGGTTGCATTTAAAATAGATGGGTGTCAACACTGCTCTGATTGGCTATAAATGTAGAAACATCACCTGCGGTTGGTTATATACAGTAAAGACCTTTGGTTATCTGTGTTAACGTGAAATTAAAAACACGGTTAAAAGCAGAGAAACAAAAAGGAAAGGCTAGGGGGACAGGGAAGGAGGAAGGGGTTGGGAATGTAAGGCGCCAGCTCGGCATGCTTGGGCCTTTGATTGGTCACAGAGAGGGGTTGGAGGAAGAAGTTGCTGGTATCTGTGCAGTGTTACTATGGCAATTGACCCATTCCTCAGCATGCGAGAGCTGGCGCCTTTTCAGTGTACTGTGGCCACCAGTCTCACCCTTGGCATGCCACAGCGGGAAGGAAGAGGCAAGGGAAAGCTACAGCAATCATCCCAGCTCATCTGATTAACCATATTGTAACATGGGATGGCCAATCAGACTGCCAGAAAAGTTGTGTCTCAAAAATCAGACTACTTAATTCAAAAGGCAGCTGGGACCTGCCCAGTTATACAAGCTTGCTTCTCATTGGCTGAACAGGTAGTGGGTCCATGGCTTCTGCCAATCAGAGTGCACTGTTCAGCCACAGTACAATCTGCCATGCTACCTTCATGGTGCAAGAGAAGGAGGATGCCAGCTTTCTGACTCCCCAGCTGTTTCTCTGGGCTGAGGGGGGGAAATGGCACCATTTCACCCTTGTGCTGCCAGCAGGGTTTCCAAGTCCCTTTCCAGCCTCCTGCCACTCCCAAGGACTAGGAGCATCTGAGGTCTCACCAACCCCCTGCGCTACCTGTCTTCAACTGGCATGGCTGTTTCAGTGGCACAGGCCCTCGGAGTCACTGGTTCCAGCCACCCCCACAGGCTTTGCCCTGCTTCAGAAGAACCAAGTATTGCTGAGAGTAGGTGCACTTGGAAGCTAGATTTAGAAAATGAGGCTTCCCTTCCTGTACCTGCCAACACCATTCAGACACCCCACCCAGAAGAGCTACCCTGGAAGGTAGCATTTCCCTGCAAACCCTTCTCAGGCCCAGTCTGGACAAACTTTAATAGGACTTTGTTCCTGTTCCGGGAAGGACTTCTTGGCCCACTCCCAGGCTACCCAGCAACCGCTGCTCCTACTTTGCAAACTGACCATCCTTGTGCCACCCCTCAGCCCCACCCCCTCCAATGGTAGGGGAAGAGAAGAGGTTAGAAGCAGCCATGCTCTTGCTGGAATTCCACAAGCACCTGGTTGAGCCAGGGACCCCCTGTGGAGGCAGAGGAGTGTGGTGTTCCCCTATTTCCAAGCTGGGGCTGGTGGAGAGTGAATTTTACTGTACCCCACCGGCTGGGTGTCCCTGACTAGGAGTGAACTCCATAGACACCCTTCCTCCTCTTCCTGGCCAGTTGGGATAAGGGATACATCTCTACAGTAGAGGGGGAAGGAAGGAAAAATGCCCTGAAAAGCGTTAACGGTCCTCGTGAGGCGTTGCGGACATGTGCAGTACAGTGCATGGCAGTAATCAGCTGAGCACAAAGAACCCCCTCGCCCCACCCCCCTCACCCCACAGCTGGCTAGAGATAGCCAATACCAAGTTCCAAGCTGGTTCATACATGCATGCATATTTGTGAACATTTACATAGGTTTGTCCTCTCAAGGCTCCCACGCTTCCGGGTCTCTCGCCGCGCCAACATCATGCAAAACAACTCCAACGGCAAGGGATTGCTGGAACCGGGTGGCAGGTGGGACGCTCTCTCGCTTCCACCGGCAGGTGAGTAGGTAGGATAGTGTGTGCGGACATGGGAAGGCACACGGCCAGCAGACGCTTGGCACGGCAAACACCCATGGAACCAGACCCACAGCACAAGCGAACAGGCCATGCAGAGGCATTGCCAGGGTCCAAACCTGATCAGAGGAGGGGGGGGGGGAAGGATGGAGGTGCCTGCCCAGCCCTATGCCACGAGGCCTTGCATACAGCTTCTCTGGGGAGAGGGGGAGTGATCACCAGATGGGCTTTCTCCATGATAAAAGCTGGGAGGGGAGGGCAGACACCACATTATTAATAATTCCCCATTTGCTCTCTGTGCCCAGGGCCTTGCAGCTGCCCAACAGCTTTCGCAGGCTTAGCCTGGGGTGAATGCACTCCAGCAGGGGCCACAGCAGGCGGCTAAGGGCTCCTGCTACAGCCAGTCATCCCTGGGTGCAGCAGACTTACAAGCCTCCCAGGAGAAGCCTGAGCCAAGGCCCAGAATGTACCAACAGCAGTGGGAGGGGGGGCTTCAGCACCAACGTGATTCTCAGTCCCCGAGGGATACACCTCATTCGCTTCCAAGACAGAGACGCCTTCAGCGCACAGAACTAGCCGCTTAATCTCAGGGGTTCTCTCTCACACTCGGGCTGGGATGGGCACTAAAAAGGGAGATAGGAATAGAGTCCCACCCCCTGAGGGGCACAATGGTTTTGCCCATCACCTCACAGCAATGGTAGGGGGAGGAGATATTGCTGGACCTTCGGCAGGCCGTTTCTCACTCCCACCCCAGCTAGCAGTGGGGATAGACCTGCCAACTGTTGACCTGATGTCTTGGGCGTGGGATAGTGTTGGAGGGGGAAGCTAAAAAGGCAGTGCTGGGCCAGGCTCAGTATGGGAGCAGCCTGAGAACACCTCAGAGATGGCACCATGGTGCCGCCCCAGCTGATCTCTTCTTGATGCTGCTCCTCCAGGCAGAATTGAAGCCGGCGCCGCCTCCTCCCCTCTGCTCCCCTCCCATGTCTACCAGGAGGGGAGGCGTTCAGACGGTCACAAAACCCAAACAGGAAAGAAAACCCAAACCAAAGGAATGCGAACACCTGGCGAGTAATGGCGCAAGGATGGTGAGTCTTTGGAGTGCAGAGCACGTGGGGGGCGTCTCCCCCACAAGCGTGACACCGCGAAGCTGACTCTAGCGCCAGGCCCAGTCTGTGCCACAGGTGGGGGAGCAGGGGTTGTCCGAGATTGCTTATATTCTCACCAAATCCCAGGGAGAGGCTTCGGGGGCTAAGCATATGGCAGGCTCAGGCAGCTGGAGGCCCAGGCCCCTGCCCCAAGGTCCTCATCCTGGAGTGAATTGTGCGGCAGGGCATTTGCGAGCCTCACTCGGCTTCCCGGTGCACTTCGGATGCATCCGCCCGGCAGATGGGACACGTGCGGTTTGCCTTTAACCATTTGTCGACGCACTTGGCGTGGAATTCGTGGTTGCAGGGCAAGACTCGCAGCAGCTGCCTCGCCTCAAAGTCGCTGAAGCACACAACACACAGGGTCTGCTCTGACTGGTGGCTCTCAGGGTTGAAGCGGTAAGATGGAAGGTGCTCGATGTCTGCTTTGGTGAGTCCCCTTGGCTTGGCCTCTCCCAGCCGCTCAGCCAGGTTCAATAACGCCTCATAGTTCTCCATCTCCACATCATCCACATCCAGATCCAGGCTGATCGTGGGCCCCACAGCTGTCGGCGACACGGGAAGCATTGAAAGAAAGTATGGCAGGAAGCTCGGGTAATATGGGGGAGGGGGTGGGGGAGGGGGTGGCAGTGGCTGCTGCAATCGGTATCGCTGGGTATTCAGACGCCGGGGCATCATGTGCGGGTATGGCACGCCAAAGGGCAGTTCCTGGTGCAGTGGGTCATGTGGGAGGTAATGCAGCGGCACAGAGGGGGACAGTGCTGGGCTGTGGTGGGATGGGGGGTACGTGAAGCCCCCAATGGGGTGCTGCTCCCCCCGCAGCTCCACATCATTGTCTATCCTCTGCAGGGGCATGCGTGGATGCTGGGGCTGGAGTGGGACAAACTGGCCAAGAGGGGCCATGTGCGGGGGCTGGTGTGGTGGCACTGGTGGTGGAGGGTGCAGGATGTAATGGTCGCTGGAGATGAGGGGTGGGAACGTCTGGTAGGAGACGGGGAGCTGTTGCATGGCACAGGCCTGGATCAGGGGGGGCGGGAGGCAGCAGAGTGGGTAGTGCTGTCCGCTGAACATCACCGAGCATGCTGGGAGCTGCTGCGTGCTGCAACCCGGGATGTGCTGGCCGGTGTGAATGGGGAAGCCTTGCGTCGTTACTGTGGTCACCGTGTATGAGAGAGGGACAGGTCCCTGGTGCACCTGCTCGTGGAGATCCACCATGAATGGGTGCTGGTGAGGCGGGTGTGCAGCTGGATGAAGCATTCGTGGCGGCGTGCTGGCCAGAGCATACGCCGGGCGCTCATCTACAGGGACATGTGGCTGCTGTTGGGAGAAGACCGGGTGCAGGTAGTTCTCATCCTGGGCCAGAAGGTTTTGTAGAGGTCGCTCACGTCGGCTCCACTGGCGCCGGGCAGGGGGGCTTCTCCTGAGGTGCACCGGGCTGCTGCAAGGTCCCCCGGAGAAACGGCGCTGGTTGAAGGTGGCAGTGGGTGGCCGCCTATTCACTGCCAGTTCCCATGGTCGCATTGGTGACGTCAGGGAGGCGGAAGGGTGTGCTGGTCCTCAGGCTCTAAACAGAATGAGACACCAGCACTTCGGGATCTGCACCGATGACCTTCGCCGCCACTGCCGCCACTCCGGGTGCATCTGCAGCTGCCTCCCCACTGCTCTTTGTTCGAGGGCGCCCGTTCCGGGCCCGGGCCCTGCCCTCCCGGGCCCTGCCGCCCCCCGCAGCAACCGCCGCTGTTTCCGGTGCCTCTTTGTTTCCTCCTGCGCTCCCCGGGCGGAGTAGAGGGCTCCAGCCCTCGAGTCCCCCACCAGACTAGGCAGGGTAAGAAGCTCTACTTCCGGCCAGGGGCTCCGCGCTGCCCCGGTCTTTGGCCCTTTAAGAACCGTCCGAGACGCCGGGATGTAGCGAACGGGGCATTTGATTCACAAGATCGGAAGAGC
>TRINITY_DN9873_c0_g1_i8 len=6695 path=[0:0-80 2:81-176 3:177-180 4:181-243 6:244-1286 7:1287-1288 8:1289-4403 9:4404-4565 10:4566-5127 11:5128-6166 12:6167-6694]
CGCTCTTCCGATCTCGTTGGTATACATCATACATTTATTAGTGAATATCCCTCTCAAAATCAGCCACAACATTAAAAAAAATAATGATTGCACTACTTGGTCAAGCAGAACTAGCAACTTTCATTTTAAAAAAAGTACAAATCTGTTAAAAATTTCAATCAGTATAATACACATATATATAATACAACATACTAGTTATGTTAAATGCTACAAACCAATATGATTCCAATGGAATGGAAAAAAACAAACATTTTTAGAGATTTAAGAACCTTTTCTTCTCTATATATTAGCCTTTTTTTCAAATACATACATGGGGAAAATGAGGTAACTGTAAAATGTGCAAGTAACAGAGCAAAAAAAATTATATATATATATTTTAATATATATATTAAAAAAAAACCTTTCTAACACAGAACACATGCCCTGGGGTCCCTACAGGGAGGCACCCCTCTCCCCCCGCTTTGGCGAGGGGAGTCAAGCTGTCCCGCTGGAGGGCCCGGGACTGGTAAAATAGAACAGTAAACAGTCCACTATCCCACCACAGGAACTCATTGGTAAACAGTGGCATCTACAGCGCAATCGGCAAATCACAAACATCCTAAATAATTGTTTTTTAGTATTTTTTTTTTTAAATGATACTTTTTTTTTTAGCTGCTCATTGGAATAAAATTCTGCAGCACACGAGCTGTGAGCTTTCGAGTCACCGTCAAAAGAACCGTAAGGCTTTTCCAGAAAACCTTTCTGGTGCATTTAAAAAAACAAAAGGGTGGGGATAGGGGAAGAGGGAAGGGGTTGCATTTAAAATAGATGGGTGTCAACACTGCTCTGATTGGCTATAAATGTAGAAACATCACCTGCGGTTGGTTATATACAGTAAAGACCTTTGGTTATCTGTGTTAACGTGAAATTAAAAACACGGTTAAAAGCAGAGAAACAAAAAGGAAAGGCTAGGGGGACAGGGAAGGAGGAAGGGGTTGGGAATGTAAGGCGCCAGCTCGGCATGCTTGGGCCTTTGATTGGTCACAGAGAGGGGTTGGAGGAAGAAGTTGCTGGTATCTGTGCAGTGTTACTATGGCAATTGACCCATTCCTCAGCATGCGAGAGCTGGCGCCTTTTCAGTGTACTGTGGCCACCAGTCTCACCCTTGGCATGCCACAGCGGGAAGGAAGAGGCAAGGGAAAGCTACAGCAATCATCCCAGCTCATCTGATTAACCATATTGTAACATGGGATGGCCAATCAGACTGCCAGAAAAGTTGTGTCTCAAAAATCAGACTACTTAATTCAAAAGGCAGCTGGGACCTGCCCAGTTATACAAGCTTGCTTCTCATTGGCTGAACAGGTAGTGGGTCCATGGCTTCTGCCAATCAGAGTGCACTGTTCAGCCACAGTACAATCTGCCATGCTACCTTCATGGTGCAAGAGAAGGAGGATGCCAGCTTTCTGACTCCCCAGCTGTTTCTCTGGGCTGAGGGGGGGAAATGGCACCATTTCACCCTTGTGCTGCCAGCAGGGTTTCCAAGTCCCTTTCCAGCCTCCTGCCACTCCCAAGGACTAGGAGCATCTGAGGTCTCACCAACCCCCTGCGCTACCTGTCTTCAACTGGCATGGCTGTTTCAGTGGCACAGGCCCTCGGAGTCACTGGTTCCAGCCACCCCCACAGGCTTTGCCCTGCTTCAGAAGAACCAAGTATTGCTGAGAGTAGGTGCACTTGGAAGCTAGATTTAGAAAATGAGGCTTCCCTTCCTGTACCTGCCAACACCATTCAGACACCCCACCCAGAAGAGCTACCCTGGAAGGTAGCATTTCCCTGCAAACCCTTCTCAGGCCCAGTCTGGACAAACTTTAATAGGACTTTGTTCCTGTTCCGGGAAGGACTTCTTGGCCCACTCCCAGGCTACCCAGCAACCGCTGCTCCTACTTTGCAAACTGACCATCCTTGTGCCACCCCTCAGCCCCACCCCCTCCAATGGTAGGGGAAGAGAAGAGGTTAGAAGCAGCCATGCTCTTGCTGGAATTCCACAAGCACCTGGTTGAGCCAGGGACCCCCTGTGGAGGCAGAGGAGTGTGGTGTTCCCCTATTTCCAAGCTGGGGCTGGTGGAGAGTGAATTTTACTGTACCCCACCGGCTGGGTGTCCCTGACTAGGAGTGAACTCCATAGACACCCTTCCTCCTCTTCCTGGCCAGTTGGGATAAGGGATACATCTCTACAGTAGAGGGGGAAGGAAGGAAAAATGCCCTGAAAAGCGTTAACGGTCCTCGTGAGGCGTTGCGGACATGTGCAGTACAGTGCATGGCAGTAATCAGCTGAGCACAAAGAACCCCCTCGCCCCACCCCCCTCACCCCACAGCTGGCTAGAGATAGCCAATACCAAGTTCCAAGCTGGTTCATACATGCATGCATATTTGTGAACATTTACATAGGTTTGTCCTCTCAAGGCTCCCACGCTTCCGGGTCTCTCGCCGCGCCAACATCATGCAAAACAACTCCAACGGCAAGGGATTGCTGGAACCGGGTGGCAGGTGGGACGCTCTCTCGCTTCCACCGGCAGGTGAGTAGGTAGGATAGTGTGTGCGGACATGGGAAGGCACACGGCCAGCAGACGCTTGGCACGGCAAACACCCATGGAACCAGACCCACAGCACAAGCGAACAGGCCATGCAGAGGCATTGCCAGGGTCCAAACCTGATCAGAGGAGGGGGGGGGGGAAGGATGGAGGTGCCTGCCCAGCCCTATGCCACGAGGCCTTGCATACAGCTTCTCTGGGGAGAGGGGGAGTGATCACCAGATGGGCTTTCTCCATGATAAAAGCTGGGAGGGGAGGGCAGACACCACATTATTAATAATTCCCCATTTGCTCTCTGTGCCCAGGGCCTTGCAGCTGCCCAACAGCTTTCGCAGGCTTAGCCTGGGGTGAATGCACTCCAGCAGGGGCCACAGCAGGCGGCTAAGGGCTCCTGCTACAGCCAGTCATCCCTGGGTGCAGCAGACTTACAAGCCTCCCAGGAGAAGCCTGAGCCAAGGCCCAGAATGTACCAACAGCAGTGGGAGGGGGGGCTTCAGCACCAACGTGATTCTCAGTCCCCGAGGGATACACCTCATTCGCTTCCAAGACAGAGACGCCTTCAGCGCACAGAACTAGCCGCTTAATCTCAGGGGTTCTCTCTCACACTCGGGCTGGGATGGGCACTAAAAAGGGAGATAGGAATAGAGTCCCACCCCCTGAGGGGCACAATGGTTTTGCCCATCACCTCACAGCAATGGTAGGGGGAGGAGATATTGCTGGACCTTCGGCAGGCCGTTTCTCACTCCCACCCCAGCTAGCAGTGGGGATAGACCTGCCAACTGTTGACCTGATGTCTTGGGCGTGGGATAGTGTTGGAGGGGGAAGCTAAAAAGGCAGTGCTGGGCCAGGCTCAGTATGGGAGCAGCCTGAGAACACCTCAGAGATGGCACCATGGTGCCGCCCCAGCTGATCTCTTCTTGATGCTGCTCCTCCAGGCAGAATTGAAGCCGGCGCCGCCTCCTCCCCTCTGCTCCCCTCCCATGTCTACCAGGAGGGGAGGCGTTCAGACGGTCACAAAACCCAAACAGGAAAGAAAACCCAAACCAAAGGAATGCGAACACCTGGCGAGTAATGGCGCAAGGATGGTGAGTCTTTGGAGTGCAGAGCACGTGGGGGGCGTCTCCCCCACAAGCGTGACACCGCGAAGCTGACTCTAGCGCCAGGCCCAGTCTGTGCCACAGGTGGGGGAGCAGGGGTTGTCCGAGATTGCTTATATTCTCACCAAATCCCAGGGAGAGGCTTCGGGGGCTAAGCATATGGCAGGCTCAGGCAGCTGGAGGCCCAGGCCCCTGCCCCAAGGTCCTCATCCTGGAGTGAATTGTGCGGCAGGGCATTTGCGAGCCTCACTCGGCTTCCCGGTGCACTTCGGATGCATCCGCCCGGCAGATGGGACACGTGCGGTTTGCCTTTAACCATTTGTCGACGCACTTGGCGTGGAATTCGTGGTTGCAGGGCAAGACTCGCAGCAGCTGCCTCGCCTCAAAGTCGCTGAAGCACACAACACACAGGGTCTGCTCTGACTGGTGGCTCTCAGGGTTGAAGCGGTAAGATGGAAGGTGCTCGATGTCTGCTTTGGTGAGTCCCCTTGGCTTGGCCTCTCCCAGCCGCTCAGCCAGGTTCAATAACGCCTCATAGTTCTCCATCTCCACATCATCCACATCCAGATCCAGGCTGATCGTGGGCCCCACAGCTGTCGGCGACACGGGAAGCATTGAAAGAAAGTATGGCAGGAAGCTCGGGTAATATGGGGGAGGGGGTGGGGGAGGGGGTGGCAGTGGCTGCTGCAATCGGTATCGCTGGGTATTCAGACGCCGGGGCATCATGTGCGGGTATGGCACGCCAAAGGGCAGTTCCTGGTGCAGTGGGTCATGTGGGAGGTAATGCAGCGGCACAGAGGGGGACAGTGCTGGGCTGTGGTGGGATGGGGGGTACGTGAAGCCCCCAATGGGGTGCTGCTCCCCCCGCAGCTCCACATCATTGTCTATCCTCTGCAGGGGCATGCGTGGATGCTGGGGCTGGAGTGGGACAAACTGGCCAAGAGGGGCCATGTGCGGGGGCTGGTGTGGTGGCACTGGTGGTGGAGGGTGCAGGATGTAATGGTCGCTGGAGATGAGGGGTGGGAACGTCTGGTAGGAGACGGGGAGCTGTTGCATGGCACAGGCCTGGATCAGGGGGGGCGGGAGGCAGCAGAGTGGGTAGTGCTGTCCGCTGAACATCACCGAGCATGCTGGGAGCTGCTGCGTGCTGCAACCCGGGATGTGCTGGCCGGTGTGAATGGGGAAGCCTTGCGTCGTTACTGTGGTCACCGTGTATGAGAGAGGGACAGGTCCCTGGTGCACCTGCTCGTGGAGATCCACCATGAATGGGTGCTGGTGAGGCGGGTGTGCAGCTGGATGAAGCATTCGTGGCGGCGTGCTGGCCAGAGCATACGCCGGGCGCTCATCTACAGGGACATGTGGCTGCTGTTGGGAGAAGACCGGGTGCAGGTAGTTCTCATCCTGGGCCAGAAGGTTTTGTAGAGGTCGCTCACGTCGGCTCCACTGGCGCCGGGCAGGGGGGCTAGGAGCCCAGTCAGGGGGGAGAGAAACAGAGCAGAGGTGACCCCAGAGCCCAGGAGAGCCTGCGCTGAGCTAACAGAATTCATACTCCAGGGCTGAATAATACCAAGCTAGATTTTCTAACATGGGTGCTGTGAGTATTAGGATGCTGGGCCATCCTCAGCACCAAATGTGCATGTACACACAAAGCAAGTGCTTCTACAAGGCTGAGGATGCAGGCTTTGTCAGCACAAGTCTGGTTTGATTCACCCTCCTAGTAACCCTGAGAAACACAGCCATTCAGAATTCAGGCCTCAAAGCTGCTGCTTTAGCCACTCCTTTCAGAATCCAAGACTATCACCTCCTGGTAGCCTGCTGAACCCTGCAACCCAGCCTCCTAGCAACACTTCCTCCCCATAGCTGGGATGCTTGAGGCATGCCTAGAGCAAGGTAAGTTCGGGCATCTTCCTTTACCCTAGAACTCATACCCTTCCCACTCCCTGGCCTGGAATTTCATGATCTTTGGGACACACCCCACAGCATCAGGGCTGGCCAGGCAGAGGCATCCCATGCTTTATGAGTGCATGGTTCCTGAACCCCAAGCATGCACAGATGCCCATAAAATGACATGAAGCCAGGGGTTGAGACATGTCCATTGTCTCCCACTAAGGAATCAGGAGGTCACCTACTTCCACATTACAGTGGTACCTCTGGACATGTGGCTGTGCCAGCAGAATACCCCTGGGTTGGCAGTACAAAGGGCTTCCACTACCCGAGCTGAGTCACTGAAAAACAGGCACAGACTTTTAGGAAAGGGTGGTAAGACAGTGAACAATGTCCCCCAAGGAGATGGAAATCTTCAGGTTGAAGCTTGTGAAGTTCCCACCCTTAGGAACTACAGATCCCAATATGCAATGCTTCATCTTCACCTCCACAGATAAGCCACAATGCATGCTGGGAGTGGTCGTCTCTGAAGCCCACACCCAAGGTGCATGATCTGTGGGTTCCCCAATGCCCAGCATCGCAGTGTCTCTAGGTAGCTGGAGAAGAAGGGTATGTACCTTCTCCTGAGGTGCACCGGGCTGCTGCAAGGTCCCCCGGAGAAACGGCGCTGGTTGAAGGTGGCAGTGGGTGGCCGCCTATTCACTGCCAGTTCCCATGGTCGCATTGGTGACGTCAGGGAGGCGGAAGGGTGTGCTGGTCCTCAGGCTCTAAACAGAATGAGACACCAGCACTTCGGGATCTGCACCGATGACCTTCGCCGCCACTGCCGCCACTCCGGGTGCATCTGCAGCTGCCTCCCCACTGCTCTTTGTTCGAGGGCGCCCGTTCCGGGCCCGGGCCCTGCCCTCCCGGGCCCTGCCGCCCCCCGCAGCAACCGCCGCTGTTTCCGGTGCCTCTTTGTTTCCTCCTGCGCTCCCCGGGCGGAGTAGAGGGCTCCAGCCCTCGAGTCCCCCACCAGACTAGGCAGGGTAAGAAGCTCTACTTCCGGCCAGGGGCTCCGCGCTGCCCCGGTCTTTGGCCCTTTAAGAACCGTCCGAGACGCCGGGATGTAGCGAACGGGGCATTTGATTCACAAGATCGGAAGAGC
>TRINITY_DN9922_c0_g1_i1 len=242 path=[0:0-241]
CCGATCTTGTTGTTTTACTGAAAAAAAGAGCTTTTCCTTTATACTTGCGAATAAGTTTAAGGGAATTCTGCCAAAACTGTAAACAGACACTAGATAAGAGCAAGTTTGTGGGGAGACTCTCATTCACTGATACGAGAAGGAAAATTAAAGTCTGATTATGCTCTTACTGAAGTTTGTGGAAAAGCTCTGTTGGTTTCGGCAGAAACAGAAGTGGGTACCTTTTTATTGCAATATATAGTCAC
>TRINITY_DN9917_c0_g1_i3 len=327 path=[0:0-264 2:265-326]
CAATAAAATACAATAAAATACAATTTAAAATGATCAATAATAAAATTAATATAAATTATTAAAACAGGGTTCAGATTCAAAACAATAATACATAATAAACAATAAATCAGGTGGGGGAGCTAAAATAACCCTCACCCCACCCTCCCCAAAGGCCTGGGCAAACAGCCAGGTGTTACAACTTCGCCAAAATGTCAACAGGCTTGGGGCCAGGCGAGCTTCCTCCGGAAGGGAGTTCCAAAGGCGCAGCCCGGCCACCGAGAATGCCTTCTCCATTGTGGCCCCCCGCTTTATGCGGGGGAACTCCAAGAAGGCACCCCCAGCCGACAG
>TRINITY_DN9917_c0_g1_i2 len=340 path=[0:0-264 1:265-339]
CAATAAAATACAATAAAATACAATTTAAAATGATCAATAATAAAATTAATATAAATTATTAAAACAGGGTTCAGATTCAAAACAATAATACATAATAAACAATAAATCAGGTGGGGGAGCTAAAATAACCCTCACCCCACCCTCCCCAAAGGCCTGGGCAAACAGCCAGGTGTTACAACTTCGCCAAAATGTCAACAGGCTTGGGGCCAGGCGAGCTTCCTCCGGAAGGGAGTTCCAAAGGCGCAGCCCGGCCACCGAGAATGCCATCTCCATTGTGGCCCCCCGCTTAACACTGGGGACCTCCAAGAAGGCACCCCTGGCGGACCGAAGGAGCCGTTCT
>TRINITY_DN9908_c0_g1_i1 len=316 path=[0:0-315]
ATGGTGATATGACTATCGTATATAGTAAAAGTTCTTAGGAGTTTACTATTTAGTGAGGGTTGGAAATACTTTTCTTTTAAAAAAAACAACTGCTCATAGTAAATGGGATTGTAATTTTTTTCTTTTTGGCAGCTCTAGCACAGATGAACTGTTTACATTTTGGCTAAAAGGGTATGAAAACACATACAGCATCCTGAGTTCACAGTTCTAACAGGTGGTCAGTCAGGTCATGTCTTTGCTGAGTTACATACAGTAAGTGTATGATTTAATGACTGATTCTGTGAACAAATCCTGTTAGAAATGTCTATATTAGTTT
>TRINITY_DN9851_c0_g1_i1 len=350 path=[0:0-349]
CCCGTACTACAGCAAAGCTCCTCCCTCCCTTGGTTTTATCTACTTGAGTTGATGGCGGTGGTCTCTCCTCATAGGTCTTTGCGTTGTGAACTCTTTCATCTCTATTGGTCGTCACTGAATCCTTTCAGGCTTGTTCACATCTTCCTTGATGTATGGTGCCAAAAATCAAGCAATGCTTAGCCATTGCCTGAGGGTGCAGAAAAATTGTATCCTTGCTTTGAAATAGATTTTTCTTCTGAGTCTCCCAAATGTTCAGCCTTACACCTTTTTCGCTTCTCCTGAAAGTTGCTTGATGTGCAAACTGCAGTCTTGCAGATGCTCCCTTTTCAAAGGCTTAATTTTGCAACGGC
>TRINITY_DN9865_c0_g1_i3 len=376 path=[0:0-118 2:119-375]
GCCCTCTGCAAAGAAATACTGTCAGGTTGGGAGGGGGGAGAGGGAGGAATTCGGGACGGTGGCTCAGAGTGTGGGAGCCAGTTTGACTCATGACTGGGAGTTTGGGGCAAAGGCAGAAGGCGCAGGCAGGTGGGTGGGGGGGGCAGCTGGAATAAGAATCGAGGCCCAATGTCCCCCCCACCCAGATCGGAGCAATCAATCCATCCAAGCTCCCGCCTAGTGCAAGTGTTTAAAGAACACGGCCGAAAAAATTACAGGTTGCCATATGTATTTTTCATTCAAATGTTCTTTAAACATTTGCAATAGGTTGCAACCATGCTTTCCCTCCTCAGTCAGGACCATGGTCCCAGGCACAGGCTACACCCCTCCCTCCAGC
>TRINITY_DN9865_c0_g1_i2 len=293 path=[1:0-35 2:36-292]
TGACTCAGGGCTGGGAGTTGGGGGCAAAGGCAGAAAGCGCAGGCAGGTGGGTGGGGGGGGCAGCTGGAATAAGAATCGAGGCCCAATGTCCCCCCCACCCAGATCGGAGCAATCAATCCATCCAAGCTCCCGCCTAGTGCAAGTGTTTAAAGAACACGGCCGAAAAAATTACAGGTTGCCATATGTATTTTTCATTCAAATGTTCTTTAAACATTTGCAATAGGTTGCAACCATGCTTTCCCTCCTCAGTCAGGACCATGGTCCCAGGCACAGGCTACACCCCTCCCTCCAGC
>TRINITY_DN9889_c0_g1_i1 len=289 path=[0:0-288]
TCCCTACACGACGCTCTTCCGATCTCTGATCTCTCGGTGTAATTTTGAAATTTTGGCAAACTCAAGGGGGCAAGCTGGTAGAACCAATACTTAAGTTGTTGGAATAAAAGCTTGCCCCTCAGATATTGTATGGAGCAGAACTGTGGGGTAGAGTAGCTTTGGTAGGTTTAGATTCTATTCAGAACAAGTTTTTGCACTAGGAGTGTCATGAGGAATTCCTGCTTGTATGTTGAGAGCCGAGACATGCATCCTACCTCTGCATTCAAAGATAGCTGCTCAGATCGGTTCC
>TRINITY_DN9850_c0_g1_i2 len=498 path=[0:0-223 1:224-320 3:321-497]
ACCTAACGCGAACCCGAGAGGGGTAGTGGATGGACATAGGGTTAATATTCCCTAACTTGCTCACGAGGAAAGTGACGGTTCAATGAGACTTAAGAAGACTGACGGAATAGTTAAGACCTAGCCTACGGGCGAAGTTGATTAAGAGCAGTTGGATCCAAGAAAAGCGAGTGAAGCAACCCGTACCATAAACCGACACAGGTAGTCGAGGAGAGAATCCTAAGGTGCTCGAGTGAGTCGTGGCTAAGGAACTAGGCAAAATAGTCTCGTAACTTCGGAAGAAGAGACGCCAGCAGTAATGCTGGCCGCAGTGAAGAGGCCCAGGCGACTGTTTATCAAAAACACAGGACTCTGCAAAATCGAAAGATGAAGTATAGGGTCTGACACCTGCCCGGTGCTGGAAGGTTAAGGAAGGTGCTTAGAAGTAATTCGAAGGCATTGACTGAAGCCCCAGTAAACGGCGGCCGTAACAATAACGGTCCTAAGGTAGCGAAATTCCTT
>TRINITY_DN9850_c0_g1_i1 len=498 path=[0:0-223 2:224-320 3:321-497]
ACCTAACGCGAACCCGAGAGGGGTAGTGGATGGACATAGGGTTAATATTCCCTAACTTGCTCACGAGGAAAGTGACGGTTCAATGAGACTTAAGAAGACTGACGGAATAGTTAAGACCTAGCCTACGGGCGAAGTTGATTAAGAGCAGTTGGATCCAAGAAAAGCGAGTGAAGCAACCCGTACCATAAACCGACACAGGTAGTCGAGGAGAGAATCCTAAGGTGTTCGAGAGATTCATGGCTAAGGAATTAGGCAAAATAGACCTGTAACTTCGGGAGAAAGGTCGCCTATCTAGCGATAGGCCGCAGTGAAAAGGTCCAAGCGACTGTTTATCAAAAACACAGGACTCTGCAAAATCGAAAGATGAAGTATAGGGTCTGACACCTGCCCGGTGCTGGAAGGTTAAGGAAGGTGCTTAGAAGTAATTCGAAGGCATTGACTGAAGCCCCAGTAAACGGCGGCCGTAACAATAACGGTCCTAAGGTAGCGAAATTCCTT
>TRINITY_DN9850_c0_g2_i1 len=329 path=[0:0-328]
GTAGGGGAGCATTCCATCGACGTCGAATGGTGAAGGTAACTGATCCTGGAGTTTATGGAAAAGCAAATGTAGGTATAAGTAACGATAAAAAGGGTGAGATTCCCTTTCGCCGAAAGACCGAGGTTTCCCGGGCGATGCCAATCAGCCCGGGGTTAGTCGGGTCCTAAGTCTCAGCCGAATGGCGAAGGCGATGGCAGATGCGGTTAATATTCCGCAACTCGTATGTTCAGTGATGTGGAGACGGAGCAGTGACACTGCCGCGCCCTGACGGAATAGGGCGTTTAAGTGCGTAGGCTATGAGGGAGGCAGGCAAATCCACCTTCCGAGCT
>TRINITY_DN9850_c0_g3_i1 len=408 path=[0:0-407]
TGGAGCTTCTGGAAAAGCAAATGTAGGCATAAGTAACGATAAGGCGGGAGGGAAACCCGCCCACCGAAAGACTAAGGATTCCTGATCAACGCTAATCGGATCAGGGTTAGTCGGGACCTAACGCGAACCCGAAGGGGATAGTGGATGGACAACTGGTTAATATTCCAGTACTTTCTTTAACTGCGATGTGGTGACGGAGTAGTGACACTGCCGCGATCTGACGGAATAGATCGTTAAAGGCTGTAGGTATAGGACAGGTAGGCAAATCCGCCAGTCTTGCTGAACGCTGATAGTACCGCGAGCCTTCGGGTAAGTGGATAGTGCAGGTAATCAGACTTCCAAGAAAAACCGCTAAGCTTCAGGTTATAAAAACCCGTACCGCAAACCGACACAGTTATCCAGATCGGA
>TRINITY_DN9850_c1_g1_i1 len=203 path=[0:0-202]
GTCAGCTCGCGGAAGTGTCACTCCTCCGTCTCCACATCGCCAACAAAGATAGTAACGGAATATTAACCGTTTCTGCCATCGGCATCACCATTAGGTTGAACCTTAGGTCCCGACTGACCCAGGGACGATTAACGTTGCCCTGGAAACCTTAGTCTTTCGGCGAGAGTGCATCTCACACTCTTTATCGTTACTTATACCTACAT
>TRINITY_DN9860_c0_g1_i1 len=3418 path=[0:0-50 2:51-3417]
GCTGTTGGTTCTTCTCCCATGCTATTGAGATTGGCCACTGTCTGAGGACAGGATGCTGGGCTTGATGGACCAATAGTCTGACTCAGTACGGCACTACTTATGTTCTTAACACACTGACCCAATACCCTGTGCTGCTTACGTTCTGAAACTTGCAGATTCAACTTAAAATAAATAAGAGCCAAATTCAAATTTTCTTTTTAAAGAGGAAAAAGGAAACCACTCAGCATAAACAAAGCAAGTGAGTGTTTTGTGAGTGCTAATAGGATACGGTCTGGTCAGGATCAGTGTTGGCCAAGGGCTTTTGTTTTAGTAAAAACAAACTCCTACAAAATCTAGTTTCACAAAAAGGGTTTCCATGAATTGTGCTTAAATGTCAACAGAAACCTTTTAATGAAAATATGCATTTCCCTCCAATGTCTGCAAAGCAAACATGAACAGACTCAGCTTACTTCTCAGTCTACAAACTAAAGAGTGAAAAACAAAAGTAAGCAGCACTGTCCAAAAGCAAAGAAATGCAAAGATTAGACTGTGGGGATGACACTAAATTCGATTCCAAATTACCTTGTTTTAATAATTACACAGGATGTTCAAGAAATCGGTTTTTAAAAACCCTGACAGTCCCTTTATTTTTCATAGTAAAGCAAGGTGGAAACGCAAAAGAAATGTAATGAGTCTTGGAGATTAGGTCGCATTCTGAATTTAACACATAAGTGAAGACTGCCCCATTTGGAAGGCCTGATCAAAATGATAGCCGTTAGGTTTTAGGTGCTAATGCACAGATAATTTTAAATAACCAAGAGAAAGCAACTAGGATGCTCTGGAGATGGCTCTCTACTTCAGTATAACCCTCTCAAAACCCCTCTCCAAAGCCTCCCTCTCCAGCACAACATTTAAGGACATCAGCTCTTGTCTAGCAAACATGACACCAGAACTAAATTTGGAGTTTGCAGGGGAAGCAAATACTGATTTGAAGTTCTTGAGACACTCTCTATGGGAAGTTGCCTCTTCAGAACAAGAGGTTTAAATTGCTGCAAGGTAGATTGGGTAACTAGTCACAAACGTTTCCGGACTGTAAGTGCTACTGAGCAATGAAATAGGCTGCCCAGGGTGATTGTGGAACCTCCTTCCTTAGATGTTTTCAAAGACTGTCTGGATGAGCATCTGCCTGTGCCGTTGTAGGCAGAGGGAACCCTGCCTCAGAGCAGGGGCAGGGACTAGCTGAAGAGAATGAGCTCTTGCAGAAGTAGGCAGAGCCAAGTTCCATGCTCTCCACACATCTAAGCAACCTCAAATTAGATCTTTCGATGCCTGCTACAGATGCCTTTCCCTGGACAAAACGGGGCCTGCTCAGGATGATAAAGGACTTCAGTCTTTGTAACTACACCCAGGCTGACTTCACGTGACAGTTTTATTAGAATAAAAACAAAACTAAGATATATGCCTCCTCACCCCATAGAAAAGGGAAGCACTACGAAGTACCAAAGTAGCTCACTCCACAACACCATTTGGACCAAGGTCTAAACAATATCTTTTTAAAAGCTGTAAAAAGCAAGAGAGCGGAAGTAACACAAAAATAAAAAAAATGAAACTCATCCAGAGTGCACACTTAATGCAAGTCTGGATTTTATGCCACTCAGATAAAAAGAAGTGGGGAGACACTATTTGGAGCTTCAGAGAACATGAACATACTTGTCATCCCCAGTTTTACAGCCAGACAGCTGTGTATTATGATGTAAATTTACTCCTGGGTGTCTGGTATGGAGAGAAAAATTATGAACAAAATTAATCCCATTGTTTCAGTGTGAAAAGACAGACACATTTCTTATCACTTCAGACTCTTTGGAAGTGCCAGTTGCAGCTTCAGCCTAAATGCAATAAGATCTGTAAATACAGTAGAGAAACTTGAACTTGTAACCTTGCAAATCCCAAGGCCAAGAGGGGAAGCTACAACTTATTCTGGTACAAATACTGCATGAAGCAAGTGGAGTTCACAATTTGCAGCTGTGTTCCTTCTGCTCAAAGCTTGTTACTGAAAAAACAAAATGGGAGCAAGTTGGAGAAAAATGGTATATTGATCCAAAAAGGAATTGTTTGAGCACTAGAAACTGGAAATAAGCCTAATGAATTCTGAACATAGGAAATGCAGCAGGCCGATATAGGAATAATATGCCCCAAAAGAGTGTGCCTGAAGCAGATTTTGTATCGCTTATCAAAACCCTAAAAATAGTTAGGTGGGACCTTAGAATCTGTGAGTACTAAAGTGGGATCTTAGAATGTGGGCACACAAAAATCAAAGACAATTCATCGCTGGCCATGGCACGTTCAACAGCAAAATATGTAATCGCAGGCTTAGATTCAGGGCCAATCGTCTGCCTGGACTATTAGAAAGTTCAAACATTTATCTTCCTAGGCTATCCTCATGTTCCTATTGACTGAATTTTGGCCATTGTGGAAATGTGTCCAAGTCAGACAGTATTCATCACTGTACCATCCACGACAGAAGCAGAACCCATTCCATATCAAACACCTGATGTTAAGACCAGGAAGCACGGCAGCTTCACGGGAACTGGCTTACCACATTCAAAATGAACCCTATGAACAAGACTATAGGTTGTGGGGAAAGAAACCTTTAAACGTTTTCTACCAACATACTGCAAAACCAGAGGGGAAGATGTTGGGAGATTCACCAGCAGGTTTAGCTGCCTGAAATGCGGATATATCTTCAGTCTTGTGCGAGAGAGGGCAGCGTCTCGAGGGTAGACACCCTGTTTTCCATGTATGGATCTCTGTTCTCTGTCACTGCAATCTGACAGTCACCAACCCTGCTGCCACAGGTGACACAGCCTTGGATGTTTATTTCTTGGGGGATAGTCTGGTTGCAAATCCAGGGGTGAACCTTTGCCAGCTCCTCCTTCTGCTGCTCAGTAAACCAGGGCTGTTTCTTTTGCATGACTGCCAGCTTCTCCAGGTCTTCCTTCAGCACCTCCGCTTGAATCCGTTCAGGTATTTGGTAGGTCATCATCAGGACATGCTGAGGAGTGTGACTTGCTATCCTCCACACAGATTCAATCCTAGGTTCACATGAAAAAATTCCTTTTTCTTCCATTTCCTGATTTCTCCTCCCTCTTTTGGAGGCTTCTGAGGAATCGCTGCTGGCAAAATACCCTCTACTGTTTACGCTGCCTGTGCCACAACCAGAAGTCCCATTGGAGCTAGAGCTAGGGCCTAAAGAAACAGATTCAGCAGATCCACTGCCTGACACGGCTGAGCTCGTTCCAGACCGAGAGTCCTCGTGCAGCAGGAGATCTAGCATTTCACTATCAACAGAGTGGTTGTCATTGTTACCACTATCCTCTGGATCATTGCCACATTTGATTTCCATGTGTGTTTGAGTTTCTGCTTCATTGGGAGGCTCCAA
>TRINITY_DN9860_c0_g1_i2 len=3419 path=[1:0-51 2:52-3418]
ATACTGTACAAATAAATCCACTGAACTGATAACAAATTTATCTGAAAATTTTGATGCTGGGCTTGATGGACCAATAGTCTGACTCAGTACGGCACTACTTATGTTCTTAACACACTGACCCAATACCCTGTGCTGCTTACGTTCTGAAACTTGCAGATTCAACTTAAAATAAATAAGAGCCAAATTCAAATTTTCTTTTTAAAGAGGAAAAAGGAAACCACTCAGCATAAACAAAGCAAGTGAGTGTTTTGTGAGTGCTAATAGGATACGGTCTGGTCAGGATCAGTGTTGGCCAAGGGCTTTTGTTTTAGTAAAAACAAACTCCTACAAAATCTAGTTTCACAAAAAGGGTTTCCATGAATTGTGCTTAAATGTCAACAGAAACCTTTTAATGAAAATATGCATTTCCCTCCAATGTCTGCAAAGCAAACATGAACAGACTCAGCTTACTTCTCAGTCTACAAACTAAAGAGTGAAAAACAAAAGTAAGCAGCACTGTCCAAAAGCAAAGAAATGCAAAGATTAGACTGTGGGGATGACACTAAATTCGATTCCAAATTACCTTGTTTTAATAATTACACAGGATGTTCAAGAAATCGGTTTTTAAAAACCCTGACAGTCCCTTTATTTTTCATAGTAAAGCAAGGTGGAAACGCAAAAGAAATGTAATGAGTCTTGGAGATTAGGTCGCATTCTGAATTTAACACATAAGTGAAGACTGCCCCATTTGGAAGGCCTGATCAAAATGATAGCCGTTAGGTTTTAGGTGCTAATGCACAGATAATTTTAAATAACCAAGAGAAAGCAACTAGGATGCTCTGGAGATGGCTCTCTACTTCAGTATAACCCTCTCAAAACCCCTCTCCAAAGCCTCCCTCTCCAGCACAACATTTAAGGACATCAGCTCTTGTCTAGCAAACATGACACCAGAACTAAATTTGGAGTTTGCAGGGGAAGCAAATACTGATTTGAAGTTCTTGAGACACTCTCTATGGGAAGTTGCCTCTTCAGAACAAGAGGTTTAAATTGCTGCAAGGTAGATTGGGTAACTAGTCACAAACGTTTCCGGACTGTAAGTGCTACTGAGCAATGAAATAGGCTGCCCAGGGTGATTGTGGAACCTCCTTCCTTAGATGTTTTCAAAGACTGTCTGGATGAGCATCTGCCTGTGCCGTTGTAGGCAGAGGGAACCCTGCCTCAGAGCAGGGGCAGGGACTAGCTGAAGAGAATGAGCTCTTGCAGAAGTAGGCAGAGCCAAGTTCCATGCTCTCCACACATCTAAGCAACCTCAAATTAGATCTTTCGATGCCTGCTACAGATGCCTTTCCCTGGACAAAACGGGGCCTGCTCAGGATGATAAAGGACTTCAGTCTTTGTAACTACACCCAGGCTGACTTCACGTGACAGTTTTATTAGAATAAAAACAAAACTAAGATATATGCCTCCTCACCCCATAGAAAAGGGAAGCACTACGAAGTACCAAAGTAGCTCACTCCACAACACCATTTGGACCAAGGTCTAAACAATATCTTTTTAAAAGCTGTAAAAAGCAAGAGAGCGGAAGTAACACAAAAATAAAAAAAATGAAACTCATCCAGAGTGCACACTTAATGCAAGTCTGGATTTTATGCCACTCAGATAAAAAGAAGTGGGGAGACACTATTTGGAGCTTCAGAGAACATGAACATACTTGTCATCCCCAGTTTTACAGCCAGACAGCTGTGTATTATGATGTAAATTTACTCCTGGGTGTCTGGTATGGAGAGAAAAATTATGAACAAAATTAATCCCATTGTTTCAGTGTGAAAAGACAGACACATTTCTTATCACTTCAGACTCTTTGGAAGTGCCAGTTGCAGCTTCAGCCTAAATGCAATAAGATCTGTAAATACAGTAGAGAAACTTGAACTTGTAACCTTGCAAATCCCAAGGCCAAGAGGGGAAGCTACAACTTATTCTGGTACAAATACTGCATGAAGCAAGTGGAGTTCACAATTTGCAGCTGTGTTCCTTCTGCTCAAAGCTTGTTACTGAAAAAACAAAATGGGAGCAAGTTGGAGAAAAATGGTATATTGATCCAAAAAGGAATTGTTTGAGCACTAGAAACTGGAAATAAGCCTAATGAATTCTGAACATAGGAAATGCAGCAGGCCGATATAGGAATAATATGCCCCAAAAGAGTGTGCCTGAAGCAGATTTTGTATCGCTTATCAAAACCCTAAAAATAGTTAGGTGGGACCTTAGAATCTGTGAGTACTAAAGTGGGATCTTAGAATGTGGGCACACAAAAATCAAAGACAATTCATCGCTGGCCATGGCACGTTCAACAGCAAAATATGTAATCGCAGGCTTAGATTCAGGGCCAATCGTCTGCCTGGACTATTAGAAAGTTCAAACATTTATCTTCCTAGGCTATCCTCATGTTCCTATTGACTGAATTTTGGCCATTGTGGAAATGTGTCCAAGTCAGACAGTATTCATCACTGTACCATCCACGACAGAAGCAGAACCCATTCCATATCAAACACCTGATGTTAAGACCAGGAAGCACGGCAGCTTCACGGGAACTGGCTTACCACATTCAAAATGAACCCTATGAACAAGACTATAGGTTGTGGGGAAAGAAACCTTTAAACGTTTTCTACCAACATACTGCAAAACCAGAGGGGAAGATGTTGGGAGATTCACCAGCAGGTTTAGCTGCCTGAAATGCGGATATATCTTCAGTCTTGTGCGAGAGAGGGCAGCGTCTCGAGGGTAGACACCCTGTTTTCCATGTATGGATCTCTGTTCTCTGTCACTGCAATCTGACAGTCACCAACCCTGCTGCCACAGGTGACACAGCCTTGGATGTTTATTTCTTGGGGGATAGTCTGGTTGCAAATCCAGGGGTGAACCTTTGCCAGCTCCTCCTTCTGCTGCTCAGTAAACCAGGGCTGTTTCTTTTGCATGACTGCCAGCTTCTCCAGGTCTTCCTTCAGCACCTCCGCTTGAATCCGTTCAGGTATTTGGTAGGTCATCATCAGGACATGCTGAGGAGTGTGACTTGCTATCCTCCACACAGATTCAATCCTAGGTTCACATGAAAAAATTCCTTTTTCTTCCATTTCCTGATTTCTCCTCCCTCTTTTGGAGGCTTCTGAGGAATCGCTGCTGGCAAAATACCCTCTACTGTTTACGCTGCCTGTGCCACAACCAGAAGTCCCATTGGAGCTAGAGCTAGGGCCTAAAGAAACAGATTCAGCAGATCCACTGCCTGACACGGCTGAGCTCGTTCCAGACCGAGAGTCCTCGTGCAGCAGGAGATCTAGCATTTCACTATCAACAGAGTGGTTGTCATTGTTACCACTATCCTCTGGATCATTGCCACATTTGATTTCCATGTGTGTTTGAGTTTCTGCTTCATTGGGAGGCTCCAA
>TRINITY_DN9860_c0_g2_i1 len=2145 path=[0:0-1430 1:1431-2144]
ACACGACGCTCTTCCGATCTCCCTTCGGGACCCTACCCAGCAAAGATTCAGCGATGCCAGCCTTCCCAGCCCAATCTGGATTCAGGAGCCCACATTTTCTCCTTGCCTGCAGAGCTCAGATTCCTGCCTCTGAATATACAGCGGAAGCTGGAGAGAGTCCATTTCTATGCCCAAGCATGGAAACCGACCCAGGCGGATCCCTGTTCTTCGTTCATTAGTTGCATCCCTGGGAGACAGAGGGAATCATTAGAATGATGTGCCTGATCTTGTTTGGCCTCTCCATGGAGTCTAAAGGACCAGCTGAGAGAGGAAGCAAGTTGTGCAGCCATGTTCCACATGCAGCCAAGCCCACCCAATGTCCCTGTTGGACATTAACTGCAGTCACATTCCCCAAGTAGAGAGTGAAGGGTGGGTGGGTTGTGGCAGACTGGACTTGGAGATGACCAGTTCTCTGAACGGTTTCAGAGAAGCTGTTCTCTTGTGGGGTGTACAGCTCACCAAGACTACTATATTAAAAGGCCTACAAGTCTCTCTCCTTGGACAGGGTCCTAAGAGATTTGTGCCCTACTTTCTCTACAGTATAGTCATTTCTACCCCTCCCTGAATCTGCTGCAAACTCTTGTATAAGGAACAGTCTGAGCATCCTTAGTGAGCCACCGCTGTAGGAATTAGAATTCCTGCACTGTTTTTCAGTTACTTACACATTTGATTTCCATGTGTGTTTGAGTTTCTGCTTCATTGGGAGGCTCCAAAGTTTTGGGTAACTCTTCTTGAAGCAGGTTCAGCTGAAGAGGGGAGCTGCTCCGTGAGTTACCAAAGATTGGGGACTGGTTGCCTGGGGCCTCTTGCTGCTCCTCGGCAGGCAAAGGCATGGAGGTTGGCAAAATGTGTCCTACAGGGTCTGGTGCCACAGATGGCATAGCGGAAGCAGGGCCTGGAGGCACTGTAGGGTATGGGTAGGAAGCAGAGGAGCAAGGATACAGAGAAGGAAAGAGTGGCTGGGGGATCTGTGTACACACTGGGGAGTTGTGGAAGTCCATGGCCATAACGGTGCCTATGTTAGGGGCTGGGAAGGGCTGTGTGCTGTAAGGCAGATGAGATGGGGCTAAGAACTCCAGTCCTACTGATGGGGGGACACATACCCCTTCTAGAGACGTCATGGAGGGTATGGGAAAACCAGCCACTGGGTAAGGTTGGGTGGGAAGGACCATGGGAAGAGGCAGGGCCATGGAGGAGAGGCCAAGATGGGAGGCTTCTGGGAGAGACGAGGATGGTTTCAGAGAAGTTGTTCTCGTCTCACGTGGAAGGCTGCTTCCATTTCTATTACATGAGCTGCTGTCTGAGGAGTTCAGTAGTTTCAGGCATTTGAGTTTACCAAGTTTGCCTCTTTTGTAGCTTGCTGGTCTGGTCTGTCCAGAGGGAGGGCCTCCTTGGCCATGGAAATAAACTTTGTTGTTTCTGTTCCCTTGCTGAAGATATGACCTGTACGGGGACAACAATATCCTCTGGCGTAACCTGTCAACATAGTTCTTCTCCTGTTTCTGAGTGTGAGCTGACAAGACCTCTTTCGTTAGCCCAACTTGCTTAAACTCCTCTGGCAGCATCGTGGGACTTCGAGCGTTGGCAGGGAACTGCTCAATCTGCTCACACTGCAGGGTGGCATCCTCTAATGCAGTCACTTCTTCCAACACCTGGGCTTTATTTTGACCTTGCCGGGCTTGCCTGTCATCTTCCAAAGAGGACGACGATGTGTTTGTAGAGGATTCACACTTTCTTTTCAATGCAGGAATACTGCAACTTTCTAGGTATCTGATAATATTGTCCACACAGTTGATCTGCTGATAGGAAGAAATAGGATGTGTATTCCTTGAGTCATTGTAGGATGCAGCAGCTGGGTCTCTAGTGGTGTTATTTCTCAGGGCTTGGAGCAAACAGGAAGGAGTGTGCCAATTACATAAGGAAAAAAAAACCCAACAAAACAAAAAACAATGAAGTCTTCTAAAGGTATGTTAGAGTTACTCCCCAATTAGTGTTTAAGGAGCTGTGTGCTATGGCGATAATACCGCTCCCTCTTTTAAACTGATTTTGTGCTTATTCTATTCCAATTTACATTTTTCTGAACCAACCTATGTTGCGAAAAGAAAA
>TRINITY_DN9860_c0_g2_i2 len=1527 path=[0:0-1430 2:1431-1526]
ACACGACGCTCTTCCGATCTCCCTTCGGGACCCTACCCAGCAAAGATTCAGCGATGCCAGCCTTCCCAGCCCAATCTGGATTCAGGAGCCCACATTTTCTCCTTGCCTGCAGAGCTCAGATTCCTGCCTCTGAATATACAGCGGAAGCTGGAGAGAGTCCATTTCTATGCCCAAGCATGGAAACCGACCCAGGCGGATCCCTGTTCTTCGTTCATTAGTTGCATCCCTGGGAGACAGAGGGAATCATTAGAATGATGTGCCTGATCTTGTTTGGCCTCTCCATGGAGTCTAAAGGACCAGCTGAGAGAGGAAGCAAGTTGTGCAGCCATGTTCCACATGCAGCCAAGCCCACCCAATGTCCCTGTTGGACATTAACTGCAGTCACATTCCCCAAGTAGAGAGTGAAGGGTGGGTGGGTTGTGGCAGACTGGACTTGGAGATGACCAGTTCTCTGAACGGTTTCAGAGAAGCTGTTCTCTTGTGGGGTGTACAGCTCACCAAGACTACTATATTAAAAGGCCTACAAGTCTCTCTCCTTGGACAGGGTCCTAAGAGATTTGTGCCCTACTTTCTCTACAGTATAGTCATTTCTACCCCTCCCTGAATCTGCTGCAAACTCTTGTATAAGGAACAGTCTGAGCATCCTTAGTGAGCCACCGCTGTAGGAATTAGAATTCCTGCACTGTTTTTCAGTTACTTACACATTTGATTTCCATGTGTGTTTGAGTTTCTGCTTCATTGGGAGGCTCCAAAGTTTTGGGTAACTCTTCTTGAAGCAGGTTCAGCTGAAGAGGGGAGCTGCTCCGTGAGTTACCAAAGATTGGGGACTGGTTGCCTGGGGCCTCTTGCTGCTCCTCGGCAGGCAAAGGCATGGAGGTTGGCAAAATGTGTCCTACAGGGTCTGGTGCCACAGATGGCATAGCGGAAGCAGGGCCTGGAGGCACTGTAGGGTATGGGTAGGAAGCAGAGGAGCAAGGATACAGAGAAGGAAAGAGTGGCTGGGGGATCTGTGTACACACTGGGGAGTTGTGGAAGTCCATGGCCATAACGGTGCCTATGTTAGGGGCTGGGAAGGGCTGTGTGCTGTAAGGCAGATGAGATGGGGCTAAGAACTCCAGTCCTACTGATGGGGGGACACATACCCCTTCTAGAGACGTCATGGAGGGTATGGGAAAACCAGCCACTGGGTAAGGTTGGGTGGGAAGGACCATGGGAAGAGGCAGGGCCATGGAGGAGAGGCCAAGATGGGAGGCTTCTGGGAGAGACGAGGATGGTTTCAGAGAAGTTGTTCTCGTCTCACGTGGAAGGCTGCTTCCATTTCTATTACATGAGCTGCTGTCTGAGGAGTTCAGTAGTTTCAGGCATTTGAGTTTACCAAGTTTGCCTCTTTTGTAGCTTGCTGGTCTGGTCTGTCCAGAGGGAGGGCCTCCTAAAAAGGAAGAGTTCTTTACTGAAGCAGCAGGTAGAGAGAGAGAGAGAGAGAGAGCGCGCAAGCGCACATGTATTGCCCATTCTCCATTGAACAAA
>TRINITY_DN9860_c1_g1_i1 len=2375 path=[0:0-2374]
CAGGATGCTGGGCTTGATGGACCACTGGTCCCACCCAGTACGGCACTACTTATGTTCTTCTATATCGCTACACTATGGAGAGATGGAAATAAATAGCTCCAATGGCAGAAGCATTCGCTTGCAGGTTTATTGGAAAGAGGTATCAACAGAAAGCATCAAAAACGTATTTTAAAAACACAATGGAAAATATATTTAAAAAGATCATCAGATTTCTTCTCTTATTTACAACTCATATATTTTTTCAATGCCTTTCTAAGTCCCCATTTTGTAGGCAAAAAATTCTGAAGCCACTGAAATCCATGGCAAAACTCCTATTGACTTCAATGGAGTCAGGACTGCACCCAGTAAGCCTAAACTGAGGGGAAACAATGAGTCTACAAAAAGGAGAAAAAAACTGAGCTCAAAGCATTGTACCAGCACAGTCTGACACACATATACTGCAAAGATCTGCACTGGGTCATAAGGGTGACTCTTGGAAAGCATGCCTCAGTATACAGAGCTTCCCCTATTGTATCTTGTTTGCCCTTTGCTTTACCACATATTTATCTTGCTTTTTTTCTTCTTTTTTTTAAAAAGTTCCATTTTGATAATTTCTCTGTTTCAGGATGATTGGCTGTACAGAGAGCTCAGTGCAGTACAAGCTATCCAAATTTCTAGAAGTATGCACCACATAGCAGATAACTAACCGCCAATGTGCCCAAGGTACAGTAGATCCATAAAGATGCTTTTTGGTTTGGTGACTGCCATGTTTGATGATTGAGTGCAAAACTAGCAAGCAAATTACTTAATCTTGGAGAACTGTCTATACCAACAGTAATCACTAAAAGTGTGTGCTAGTTAACGGAGCTGCAAAACTCTCTGGCATTATATCAGCGAAGACCTCTCATTCACACAGCTCATGGCAGATTAACTGAGCAACACGAAGACCCATGCCATGTTACTCCTTGGATTTTAGGAGAGACACTGGCGTGCTTTCCTTTTCAGTCAGATCTCTTGGGGTAGGCCTTAGTGCCATTTTGTTTTTCTTTAATACAGTAGGGTACACCAGGAGGGGAGTAAGACTATTACAAAAAAAGAAAATATCTTGGCAATCCCCCAAACACTCAAAATGAGGCAAATAAAATTCACTGGCCTGATCTTGTAAACTGTTACCTATGAGACATTACCGCTCAGTGGCTGAAATCCAGGCACAGTTCTGCCACTGACTCTTACGGACAAGGATTCACCCCTTATAACAAGCAATACATGCATAACAACGGTTTTCAAAATCAAGGCCCCAGGGGGTAGTTTAAAATACAAAAAGATTGTACCCTCAAACCTAGTCAGCACTTGGATTTAATGTCATGTACAGCACTCAAGGAAAAGCAATTATTTAATTTTACCATTGACTTGTTCTTAAAGAGGCTAAACCTTAAAATACCTTGAGCATTAATGCCTATGTTAATTTTGTTTTGCATTGCTTTAGATGAGGAGACCTCCACACTTTATAAAAAATGGCCTATATAAGTATTAAATATGTATTCTATAGCTAGAAAAAGTCAAAGTCTGATAACAGAGACTTTCCAGTTTCAACTTACTGAATGGTTAATGGAAGGGTATTAATGAATAAGAAAAGCTTTGCAAATATATAGTCTCATGCAGCATATTGCTTTGGGAATGAAATTGTTTAAAATATGAAATATTTATTTCACCTGCAAAATCAAATTACCCTGAACCAACAAAACATATTAATTCCCCTGCCACATCATCTGCCTTATTGCTTTCAGAAATGCAAGGATTTTGATTAATGCCAAAGCAAATAAAACCCGACTTCTGTATACATTTTAAACAAAATGCTGACAATACAAAGCATCACTGGATTTATGGTATTCTTCAGGGTGGTTCCTCTGTCTGCTGGTGGAATGCCAGAGAGTCTAGTTCCTAAGAAAACCAGGCATTTTAAACTGGGATCCGGAGGGGGACGGGGTTGGTTGGCTTCTTGATTTATGTAAGAAATGGATCACAGCCAGATTTCAACACCTTTAACAACACTGGACTCAACTGTGAGTTGGTTTAGGTGCCTCTTGTGTGGCCTGCATGCATTGTAGGTAATAAAAGATGACGACAAACCATTGCCAGGTATTACTGCTCCCCTCCTACCAACCTGGTAAGCATCCCATCTACGCCTGGCTTAACTCATCCTACCCACCAGCAAACAGCTAAGCTGGCATATTAGGAGAAGCAAGAAATGCCAGGGAAAGGAAAGCAGGAACTGAAGTGTGATTGATAGCTGGGTCCTCCTGTCCTTTGCTCAGGCTCTCATCTAGTCCGCTCTGTATATTGTTTCACTGAGCGTGTGCATTAAGATTCTGCACAGCATGAGGGCAAGAATCAGT
>TRINITY_DN9935_c0_g1_i1 len=387 path=[0:0-386]
CTAAAATCCATCTGGCACAGTCTCTTCACAAATTATCGACTGCATGTCCAGGCAGGGTAGGTGGCATTAATCCCCACTTCTCTAGAAGGGGGAAATGTAATAACTGCTAACATGAAAGTGAAGCTGCTTGTTTTAATTTTAAATTTACATTGTGTAGTGCTGAAAAGTGCTGGGAGTTAAAAACTAGTTTTAACTTGTTGCTGGCAGTCACTAGTGTCCGTTGCAGGAAATGCTTTCACGCTAGTGAAACTGTAACTGTTGAGAACTGAAAACTCACTGCTTCTTGTCAGCTTGGCATTCTCCTGAAGCACTACAGTGTTTTAATTCATTATACCTTATCTTGTGTTTAAGGTCGCATCAATGCTGAGTACTAGTCTGAATGCAGAA
>TRINITY_DN9921_c0_g1_i1 len=249 path=[0:0-201 2:202-248]
GGCCACGCTATGTACTGGATCTGGGTGAGTTGACAGCTTTCATTTTTCTCGGTGAATTCCTTTCTGCTCTGTCTACGGATAATCCTCCGCACGGGTAGCCCTGCGGATGGCCGCCGGGAGGCAGAAGAAGAAAGCTTTACTGCACATGCCTGAAGAGCTGTCCCCCAGCGTTCCTCAGTCCATATCTTAGCCGAGGGCATAGTCCTGCTCTTCATGTAGAATCACTTGACCTGCGAGAGGATTCCCCAG
>TRINITY_DN9921_c0_g1_i2 len=302 path=[0:0-201 1:202-301]
GGCCACGCTATGTACTGGATCTGGGTGAGTTGACAGCTTTCATTTTTCTCGGTGAATTCCTTTCTGCTCTGTCTACGGATAATCCTCCGCACGGGTAGCCCTGCGGATGGCCGCCGGGAGGCAGAAGAAGAAAGCTTTACTGCACATGCCTGAAGAGCTGTCCCCCAGCGTTCCTCAGTCCATATCTTAGCCGAGGGCATAGACCTTAAACAACAACTTGAAAACTTGTCAACCACATATCGTTGTCTGTTAACAGAGGTCTTAACAATTATGTCTAAAAACAAGAACCGTGTGGAACTATG
>TRINITY_DN9852_c0_g1_i3 len=2333 path=[2:0-673 3:674-1525 4:1526-1582 6:1583-2201 7:2202-2212 8:2213-2332]
CTACACGACGCTCTTCCGATCTTCCAGAAACATTTATTTGATACACAAAAAGGGACGAGGGACTTTCATATCTGGTAGAGGTACAAGAAAATTCTACAGGGTAATCATTTACTCATCTGAATGTTTTATATTTATCTCTAGTGGTAATGGTCAGATGAATCTTTTAGAACTCACCCTTCAGAAGAACTGCTGGCAAAGATGCAGCAAGGGGCTTCAAGCCAGAGGCCAACCTGAAGACTCATTTGTCAAAACAATGATCTGTGTGTGGACTCTGCGATCTAACTTACCAGGAGTCTTGCACCATTCCATAATTCTTGTTCTAAAGAAAAAGGAATATTCCTGCTGGGATTTTGACAGGGGAAAGCTCCAGCAGTATACTTTACCTGACCATTTTCAGGCTCCTGCATTCATTGTGAGTTAAGTAAATGCAGTTTATATTTTAATTACAATTTCATACAGTCTTTTATACGGCGGGGGGAAGCAGCAGTAGCCAACATGCAAAGCAATTAAGGAAGTCACAGAGCTCAAGTGAGATCACTTACAGTTTAACTCTAGCAAGTAATCGCTCTTTCACAACACTGCCAACAGTAAAGCATTGCGGACAATTCTAGAAGCCCTCCTCTCTAACACTGTTGTCTTAGACTGCATCTTAAAGATCTGATGCATCCGTTGCAGGTGATGAACCAACATGACAGAGACAGGATGGAGTAACTGGTGTTTGCTTCTTGACAGCAGTTATTTATTTGATCCGAGAAGAAAAGCATATTTTAAAAAAATAATAAATCAAGAAGCCAGCTGGAAAGCCTGCATATGCTGCAATAGTCCCCTCCTCAAACAGTGGTTAGTGGACCGTGGTGGCAAGGAGGAGTTAAGCTAAAAAGTTCTGTTACAGACTCCCCTGGCTGGCTGTTTCAAAAAGTAATCACTTGCCTCTAAGCATCTTCAATGAAAGTGGCCAATGCCCATAGCTCAGAGATTTCAATAGGGTAGAAAGAGTCTTTACAAGTTTGAACAGAATGAGACTCTCTCACAGAGAAGTGCTTAGTCTGGACCTCCGTCAGATGAAGAAAATGCTCACCCCATCTCAAGTCAGTTCTTGTCTGAAAATAGCTTATGTCCTCCTGCACCTCTTCCTCTGGCATGCCTCAGCGTCTGAGCTGCAGGAGCTATCCGAGTCACTTCCCGATGAGGGGGAGGAAGGCAGCTTCAATGTGCCACAGTTCATACTGAGGACCCAGCCTAATTTGTTGTGTAGGACTTGCTTCAGGCCTGGGGGCACAGGCAGAACCTCCAGTGTATCCACGTAGTCAGGCAGCAGCTGGCGGAGGCGGTAGCAGCAGAGGTACTGAAGGGATGTGTGGCTGACACATGAGCGGATCACTTTCATGCTGCTTTTGGCTGCAGTGGAACATACCATGGGGTAGAATTTCTTGTTCTGCAGTCTCGTAGCTGCAACTCCTATGCATTTCCTGTTTTTGAAGAAGGTGAGAGTTCCATGCCATGTGTCCAAATGAACCCCAATAATGGAGCCTTGGCCAAACTTCGTGGAGAAGTTAATCTTGTCTCCCTTGTGGTGGAGTAGCCCTGTGTATGAGAGTCCCCAGCTGTCTTCATCCTTGCCCAAAAGGCTACAGAATGTGTGGCGGTACTTGTCCAAATTCACATCTGAAGTCCCAATTCCCACCATCATGTCAGTGCCATAGACTGGTGAGGTCATCTTGATCTCCCAGAAGTGCTGCCCTTCTGCCAGTTCCTTATTCCCACGGATGGCGGCCGTGCCACAGCTGTACTCCATGTGGAAGTTTACCTTGCGGTTGTCACAGTTCAGCAGGGTTGCAGTTGACTTGTTCATATCATCCCATACCCAATCAAAATACTCATCCTCTTCCCCACACTGGCAGTCCTTGACCCGGTGGATGGTGTGCAAGCTGGAGCAATAGGGCGTCTCATTCTGGCTCTCGCAGTTGCAGTAGGACTCTCCTGTCACAGGGATGGCGCTAGGGATGGAGGGTGAGAGGGAAGAAAATTCTGGCTCTGAGTCAGAATCACTGTGCTGCCCATCAGAATCATAGGCCCAGCCACGCGTTCCAGAGGTCAAGGCTACTGCCCGCACATCTGCATCACGGTGAACCCCACTAAGGACAAAGTGCCAAGCTCTGCTGTTCCGTGTACGTCGGGCCATGTTGGTTTTGGACAGGTAATCCTGTACTCACAGAACACGTTCTCCACGGCCCTGGCGTGCGGTGCTCTGACCTACTTTCCCCTCTCAAGATATAAACAATCCACACTACGCAGCCCCTCGTCCGCGTCCATTGGCTACTGCCCCCCTCCCC
>TRINITY_DN9852_c0_g1_i1 len=2322 path=[2:0-673 3:674-1525 4:1526-1582 6:1583-2201 8:2202-2321]
CTACACGACGCTCTTCCGATCTTCCAGAAACATTTATTTGATACACAAAAAGGGACGAGGGACTTTCATATCTGGTAGAGGTACAAGAAAATTCTACAGGGTAATCATTTACTCATCTGAATGTTTTATATTTATCTCTAGTGGTAATGGTCAGATGAATCTTTTAGAACTCACCCTTCAGAAGAACTGCTGGCAAAGATGCAGCAAGGGGCTTCAAGCCAGAGGCCAACCTGAAGACTCATTTGTCAAAACAATGATCTGTGTGTGGACTCTGCGATCTAACTTACCAGGAGTCTTGCACCATTCCATAATTCTTGTTCTAAAGAAAAAGGAATATTCCTGCTGGGATTTTGACAGGGGAAAGCTCCAGCAGTATACTTTACCTGACCATTTTCAGGCTCCTGCATTCATTGTGAGTTAAGTAAATGCAGTTTATATTTTAATTACAATTTCATACAGTCTTTTATACGGCGGGGGGAAGCAGCAGTAGCCAACATGCAAAGCAATTAAGGAAGTCACAGAGCTCAAGTGAGATCACTTACAGTTTAACTCTAGCAAGTAATCGCTCTTTCACAACACTGCCAACAGTAAAGCATTGCGGACAATTCTAGAAGCCCTCCTCTCTAACACTGTTGTCTTAGACTGCATCTTAAAGATCTGATGCATCCGTTGCAGGTGATGAACCAACATGACAGAGACAGGATGGAGTAACTGGTGTTTGCTTCTTGACAGCAGTTATTTATTTGATCCGAGAAGAAAAGCATATTTTAAAAAAATAATAAATCAAGAAGCCAGCTGGAAAGCCTGCATATGCTGCAATAGTCCCCTCCTCAAACAGTGGTTAGTGGACCGTGGTGGCAAGGAGGAGTTAAGCTAAAAAGTTCTGTTACAGACTCCCCTGGCTGGCTGTTTCAAAAAGTAATCACTTGCCTCTAAGCATCTTCAATGAAAGTGGCCAATGCCCATAGCTCAGAGATTTCAATAGGGTAGAAAGAGTCTTTACAAGTTTGAACAGAATGAGACTCTCTCACAGAGAAGTGCTTAGTCTGGACCTCCGTCAGATGAAGAAAATGCTCACCCCATCTCAAGTCAGTTCTTGTCTGAAAATAGCTTATGTCCTCCTGCACCTCTTCCTCTGGCATGCCTCAGCGTCTGAGCTGCAGGAGCTATCCGAGTCACTTCCCGATGAGGGGGAGGAAGGCAGCTTCAATGTGCCACAGTTCATACTGAGGACCCAGCCTAATTTGTTGTGTAGGACTTGCTTCAGGCCTGGGGGCACAGGCAGAACCTCCAGTGTATCCACGTAGTCAGGCAGCAGCTGGCGGAGGCGGTAGCAGCAGAGGTACTGAAGGGATGTGTGGCTGACACATGAGCGGATCACTTTCATGCTGCTTTTGGCTGCAGTGGAACATACCATGGGGTAGAATTTCTTGTTCTGCAGTCTCGTAGCTGCAACTCCTATGCATTTCCTGTTTTTGAAGAAGGTGAGAGTTCCATGCCATGTGTCCAAATGAACCCCAATAATGGAGCCTTGGCCAAACTTCGTGGAGAAGTTAATCTTGTCTCCCTTGTGGTGGAGTAGCCCTGTGTATGAGAGTCCCCAGCTGTCTTCATCCTTGCCCAAAAGGCTACAGAATGTGTGGCGGTACTTGTCCAAATTCACATCTGAAGTCCCAATTCCCACCATCATGTCAGTGCCATAGACTGGTGAGGTCATCTTGATCTCCCAGAAGTGCTGCCCTTCTGCCAGTTCCTTATTCCCACGGATGGCGGCCGTGCCACAGCTGTACTCCATGTGGAAGTTTACCTTGCGGTTGTCACAGTTCAGCAGGGTTGCAGTTGACTTGTTCATATCATCCCATACCCAATCAAAATACTCATCCTCTTCCCCACACTGGCAGTCCTTGACCCGGTGGATGGTGTGCAAGCTGGAGCAATAGGGCGTCTCATTCTGGCTCTCGCAGTTGCAGTAGGACTCTCCTGTCACAGGGATGGCGCTAGGGATGGAGGGTGAGAGGGAAGAAAATTCTGGCTCTGAGTCAGAATCACTGTGCTGCCCATCAGAATCATAGGCCCAGCCACGCGTTCCAGAGGTCAAGGCTACTGCCCGCACATCTGCATCACGGTGAACCCCACTAAGGACAAAGTGCCAAGCTCTGCTGTTCCGTGTACGTCGGGCCATGTTGGTTTTGGACAGGTAATAGAACACGTTCTCCACGGCCCTGGCGTGCGGTGCTCTGACCTACTTTCCCCTCTCAAGATATAAACAATCCACACTACGCAGCCCCTCGTCCGCGTCCATTGGCTACTGCCCCCCTCCCC
>TRINITY_DN9852_c0_g1_i4 len=776 path=[0:0-25 6:26-644 7:645-655 8:656-775]
GCTAACAAACATCTTTTCCCATATTACCTGTGTATGAGAGTCCCCAGCTGTCTTCATCCTTGCCCAAAAGGCTACAGAATGTGTGGCGGTACTTGTCCAAATTCACATCTGAAGTCCCAATTCCCACCATCATGTCAGTGCCATAGACTGGTGAGGTCATCTTGATCTCCCAGAAGTGCTGCCCTTCTGCCAGTTCCTTATTCCCACGGATGGCGGCCGTGCCACAGCTGTACTCCATGTGGAAGTTTACCTTGCGGTTGTCACAGTTCAGCAGGGTTGCAGTTGACTTGTTCATATCATCCCATACCCAATCAAAATACTCATCCTCTTCCCCACACTGGCAGTCCTTGACCCGGTGGATGGTGTGCAAGCTGGAGCAATAGGGCGTCTCATTCTGGCTCTCGCAGTTGCAGTAGGACTCTCCTGTCACAGGGATGGCGCTAGGGATGGAGGGTGAGAGGGAAGAAAATTCTGGCTCTGAGTCAGAATCACTGTGCTGCCCATCAGAATCATAGGCCCAGCCACGCGTTCCAGAGGTCAAGGCTACTGCCCGCACATCTGCATCACGGTGAACCCCACTAAGGACAAAGTGCCAAGCTCTGCTGTTCCGTGTACGTCGGGCCATGTTGGTTTTGGACAGGTAATCCTGTACTCACAGAACACGTTCTCCACGGCCCTGGCGTGCGGTGCTCTGACCTACTTTCCCCTCTCAAGATATAAACAATCCACACTACGCAGCCCCTCGTCCGCGTCCATTGGCTACTGCCCCCCTCCCC
>TRINITY_DN9852_c0_g1_i2 len=977 path=[1:0-51 3:52-903 5:904-976]
GCGACCACCGAGATCTACACTCTTTCCCTACATGACGCTCTTCCGATCTGCGGGTGATGAACCAACATGACAGAGACAGGATGGAGTAACTGGTGTTTGCTTCTTGACAGCAGTTATTTATTTGATCCGAGAAGAAAAGCATATTTTAAAAAAATAATAAATCAAGAAGCCAGCTGGAAAGCCTGCATATGCTGCAATAGTCCCCTCCTCAAACAGTGGTTAGTGGACCGTGGTGGCAAGGAGGAGTTAAGCTAAAAAGTTCTGTTACAGACTCCCCTGGCTGGCTGTTTCAAAAAGTAATCACTTGCCTCTAAGCATCTTCAATGAAAGTGGCCAATGCCCATAGCTCAGAGATTTCAATAGGGTAGAAAGAGTCTTTACAAGTTTGAACAGAATGAGACTCTCTCACAGAGAAGTGCTTAGTCTGGACCTCCGTCAGATGAAGAAAATGCTCACCCCATCTCAAGTCAGTTCTTGTCTGAAAATAGCTTATGTCCTCCTGCACCTCTTCCTCTGGCATGCCTCAGCGTCTGAGCTGCAGGAGCTATCCGAGTCACTTCCCGATGAGGGGGAGGAAGGCAGCTTCAATGTGCCACAGTTCATACTGAGGACCCAGCCTAATTTGTTGTGTAGGACTTGCTTCAGGCCTGGGGGCACAGGCAGAACCTCCAGTGTATCCACGTAGTCAGGCAGCAGCTGGCGGAGGCGGTAGCAGCAGAGGTACTGAAGGGATGTGTGGCTGACACATGAGCGGATCACTTTCATGCTGCTTTTGGCTGCAGTGGAACATACCATGGGGTAGAATTTCTTGTTCTGCAGTCTCGTAGCTGCAACTCCTATGCATTTCCTGTTTTTGAAGAAGGTGAGAGTTCCATGCCATGTGTCCAAATGAACCCCAATAATGAAGCCGTAGCTAAACGTTGTGGATAAGTTGATTTTGTTTCTTTTGTAGTGGTGTCCTGTGCATAAGAGTCCTC
>TRINITY_DN9944_c0_g1_i5 len=7598 path=[2:0-2647 3:2648-2738 4:2739-2743 5:2744-3174 7:3175-3514 8:3515-5821 9:5822-5822 10:5823-7597]
CTCGGCTGTTCTTCCCGGCGCACGGGCCGCTGAGCAGCGGCAGCATCGAGTGTACGGACTGCGGGCAGCGCCACGAGCAGCGGCAGCTGCTGGGGGTGGAGGAGGTGACGGACCCGGACCTGGTGCTGCACAACCTGCTGCGGAACGCGCTGCTCGGGGTGAGTGGCGGCGGCCCCCCCAGGAAGAACACGGAACTGGTGAAAGTCATGGGCCTGTCCAACTACCACTGTAAGCTGCTCTCGCCGATCCTGGCCCGCTATGGCATGGACAAGCAAACGGGCAAGGCCAAGCTCTTGACTGAGATGAATCAGGGTGACGTCTTTGACTGCTCCCTCCTGGGTGACCGTGCCTTCCTCATCGAACCTGAGCACGTGGACACGGTGGGCTACGGCAAGGACCGTTCAGGCAGCCTCCTCTACCTGCATGACACCCTGGAGGATATCAAGAAGACTAACAGCAGCCAGGAGTGCCTCATTCCTGTCCATGTGGATGGGGATGGTCATTGCCTGGTTCATGCTGTCTCACGGGCGCTGGTGGGCAGGGAACTCTTCTGGCATGCACTACGGGAGAACCTGAAGAAGCACTTCATGGAGAACCTGAACCACTACAAAGCCCTTTTCCATGACTTTATTGATGCAGCAGAATGGGAGGACATCATCAGTGAGTGCGACCCCTCGTTTGTCCCCCCAGAGGGTGTGCCATTGGGCCTCCGAAACATCCATATTTTTGGTTTGGCCAACGTGCTTCACCGGCCCATTATCCTGTTGGATTCCCTGAGTGGAATGCGTAGTTCTGGAGATTACTCTGGCACTTTCCTACCTGGCTTGATACCAGAAGAAAAATGCATGGGAAAAGATGGCATGTTGAACAAACCTATATGTATTGCATGGAGTAGTTCTGGACGTAACCATTATATTCCTCTGGTTGGAATAAAGGGTGCTACTTTGCCTAAACTGCCTATGAAATTAATTCCTAAAGCATGGGGAGTTCCTCAGGATCTCATTAAAAAATACATCAAATTGGAGGAGGATGGTTGTTGTGTAATTGGTGGAGACAGAAGCTTGCAAGACAAATACTTGATGAGATTGGTTGCTGCAATGGAAGAGGTTTTTATGAATAAACATGGTATCCATCCCAGTTTAGTAGCTGATGTACATCAGTATTTCTACAGGAGGACTGGTGTAATAGGAGTTCAACCTGAAGATGTCACTACAGCTGCTAAAAAGGCAGTGGTGGACAACCGCCTTCACAAGTGTCTAATTTGTGGTGCCCTTTCAGAACTTCATGTTCCTCCAGAGTGGCTGGCTCCAGGAGGAAAACTCTATAATCTGGCAAAAAGTACCCATGGTCAGCTGAGGCCTGACAAAAATTATAGTTTCCCCCTGAACAGCTTGGTGTGCTCTTATAATGCCATGAAGGATGTCCTTGTACCAGACTATAGTCTGAGTAGTTTGACTGCTTGTAATTGGTGCCATGGCACCTTGGTGCGTCGTGTCAGAAGTGATGGCTCCATTGTGTATTTAGATGGGGATAGAACTAATACTAGGTCAACAGGTGGTAAATGTGGCTGTGGATTCAAGCACTATTGGGAAGGTAAAGAATATGACAATCTCCCTGAAGCTTTTCCTATTACTTTAGAATGGGGTGGAAGGGTTGTGAGAGAGACAGTGTATTGGTTCCAGTATGAAAGTGATCCATCACTGAACAGCAATGTGTATGACGTTGCAATGAAACTTGTTACCAAGCATTTTCCTGGTGAATTTGGTAGTGAAATTCTTGTTCAAAAAGTTGTCAATACAATATTGCATCAAACTGCCAAAAAGAACCCTGATGACTATACCCCTGTAAATATTGATGGTGCTCATGCCCAAAGAGCTGATGATATACAACAAGGACAAGACTTAGAGTCTCAGCTTCCAACCAAAATTATTCTTACTGGGCAAAAGACAAAAACTTTGCACAAGGAGGAATTAAATATGAGTAAAACTGAAAGAACTATTCAACAGAATATTGCAGATCAGGCTTCTGTAATGCAAAAAAGGAAAACTGAAAAACTAAAACAGGAACAAAAAGGACAACCTAGGACTGCTTCCCCTGGTGCAGTTCATGATGGGTCATCATCTGCTCCTGCTACACCTACAAAGACCCCTTATTCTCCGACTTCTACAAAAGAAAAGAAGATCCGAATAACAACAAATGATGGGCGGCAGGCTATGCTTACACTGAAGTTCACAACCACGTTCTTGGAGCTTCAGGAAAGTATAATGAGAGAATTTAATATTCCTCCATATTTGCAATGTATTCGCTATGGCTTTCCTCCCAAAGAACTTTTGCCACCCAAGGAAGGGCTGGAAAATGAGCCTGTTCCCTTGCTGCATGGTGATAGAATAACAATAGAGATCCTTAAAGGTAAGGAAGATGGCAGCCAGTCAACTTCAGTGCCCTCATCCCATGCTGTGAAACACGAAGATGCTGCAGCTACTAGCAAAATACCTTCCAAGGAACTACAGGAGCAAATAGACAAGGAAATGTACTCATTGTGTCTTCTAGCAACATTTATGGGAGAAGATGTTTGGTCTTATGCAAAGGGTCTTCCTCACTTGTTCCAACAAGGTGGAGTGTTCTACAATATAATGAAGAAAACAATGGGTCTGGCTGATGGCAAGCATTGCACTTTTCCACATTTGCCTGGTAAGACCTTTGTATATAATGCAGCAGAAGATAAATTGGAATTGTGTGTGGATGCTGCAGGACACTTTCCTATTAGCCCTGATGTTGAAGATTTGGTTAAAGAGGCTTTAAGTCAAGTACGAGCAGAGGCTTCTTCAAGGAGCAGGGAAGCAAGTCCTTCACATGGACTTCTGAAATTAGGTAGTGGTGGAGTAGTAAAAAAGAAGTCTGAACAACTCCACAACATAACTGCATTTCAAGGAAAGGGCCACTCTCTAGGGACTGCATCTGGAAGCCAACATCTTGATCAAAGAGCTAGGGAAGTGCCGCTCGTAAGAAAACCTAGTACAGAAACGGACTTCAGTCCCAGTTCCACCAAACTAGAGCCTTCTATGTTAACAGCTGCTTCTGGTAACAGTGAGCTTATCCGAATAGCTCCTGGAGTAGGGACAATGAGAGATGGCAGGCAGCTTGACCCTAACGTGATTGAAGCACAGAGAAAAAAGTTGCAGGAAATGGTTTCTTCTATTCAGGCTTCAATGGACAGACACTTACGGGATCAGAACACCGAGCAATCTGCGTCAAGTGATCTGCCACAAAGGAAAGTAGAGACAGCAAGTTCATCTTCTAAAACTGGGAGCTTCCAAGTTGGTTTGCCTGAAACTTTTTCTGTAACAGGTGGTACTGCACGTTTGAGTTCAGAAACAACTGATGGCAACCTGCCAAATGCAATGGGAGTAACATTCCCTACAAGGTCAAAGGCACAAAAGGGAAATTCTGTTGAGGAACCTGAAGAAATGGATAGTCAAGATGCAGAAATTGCTAGTACAGCTGAGCCAATGGATCACTCATGAATGGTTAACAGCTAATAGAGGTGGAAGGGATTACTGTTCAAATGTAATGTTTGCTGGCAGGGCCACATAAAATGATTAGTCATTAAATCTTGTGTGTTTCAAAGATTCTGTCGTTATTCAGTGCATGATAGCAAATGTGTGATTGGCAATAGCTTTTAATATATCATACTGCTGCCCAAGCTGGCTCTCGGTTAACTGTAAATTAGTTATTAGGAAATGCACTGAGATGAATATCTGCTGTAGATGTTGGGTAATGAAAGTCCTTTGCAATTTTAATTCCATGAAAGTCTTAAATTTCAAGCCCATGTGAGGTCCTTTTTGCTAGTTTAAGATTGCTGAAAGGGCAAAAATAAAACATGACAAAGTTAATGTGTTATCCCTGATATTTGTCCACTGAAAATTATAGTGTAGAAAGACATTCCCCTTAGATTTAAACATTCTTGCATTTATATAGCTGTATATGCTTGTCAGAAATCTTGGAAATAAGTGTAATTAAACTCTCTCTAACTTCTGCATATTGTCAGTTTGAGCAAGGTTTAGAAAAATGGATAGTTAGCTTAAGATGAAGATAAAGCAAATGTGATGTAGTTATGCATGGCTCTTTGAGCCGACACAGCCATTTCACTACTCTGTTAGTAAGTGATCGTATTGTTAATGTGTTCTCAAGAATTCTGAACTGATCAAGACCCCATGCGTTTGTGATAGCATAGTGGTATCGAGTGTTGTCAGAAACGACCACAGGTCAATAGGAAATCAATTTCTTGCTAAAAGATTTTTGACCAGCAACACTGGCCAAGTAGCCAGTGGTGGATATTAAGCAACAGCTAATACTTTCAGAGCATGTGAGATGAATGGAATTAAATAGAATGAGTTGCGTTGTTCCAAAATTTTGTTCAGTGACAGTTGAGTTGAAAAGCCCATTTTTAAACACCGTGGAAACAGGAAATGTGTGCTCTGTTTGCCCATAATATACTGTTTCTATTGACTTCACATGTGTTTGTGATGCAAATTTTCTTGCATTACTTCATGAGAAAGTTTAAATAGCGTATTCATCAGATTTACAGTGCTAGTCCTTCAGAAGCAGCCATGGTGCTTGCTCCATAAAGATGGAATGTTTATCTCAATATTAATATTGCACTTTGCCTTTTTGCATATTCATATTTTAAGTACATTATTGCTGCTTCATCTGGTTGAAATTAAGCTAAACTTGAATAGGTGAAAGACAGAGCATTTATCTTGAAGTCTGTGCTTGTGCGCACATGAGTTTTTACCAGTTCCACAATATTAAGTTTGTATTCTAAACATGTTTGTATTCTGATAATGCCTCACTTTCTACATTTCTAATCGCATAAACAGAAATGATAAGCAATGTTATGATAAAATCCCACTTAAGGAAGGGTTTATTTTTATATGGTAAAGCAACTGAAGTTACTCTAAACCCTCTAGTATCCCCAACTTCCAATTCTAAAAGTGCATGAAAACATCACTTATTGGCTTCTTTTTTCCATATTGGGAATAAATATTAACATGCTAGTGCACTGCTTACATGTAAAACATACAACTCACTTTCATGAATAAATGATGATTTTAAAGATATCCTTTTGCTAACTGGTGACTTAATAATTTGCTTAGGAATTGCAATGTATGAAGTAAACTGCACACTAAAATTAACCTCTCTGTTCCATTAACTACAGTGCCTATCCAGTGAGAAACAGGATGTACATGCAACAGCTGGAAGCTTGCTGTAGCCTCTGCCAGACATTACATTAGTTTCCCTTGCTGCAGCCTATCTATTGGGTGACTAGCTTTTATCTTATACGGAATGTGGAGCAAAGGCTTGTGCTTTTTTGCTATGGGGAGAGGCTATAGAGCATGGAAAGCCATATTCCCAGTAATTGCTTTAAATGAGCAGTGGCTGAGAAGCACATGGGTGGTTCTAAATAGCAATTTAGTTAGTCTGAGAACTGAGTTCCTTTAAGCATACTTGTACTTACTTTTTTTTTTCAAAGAAGAGTCACTCTTACTCCAAGGAAAAGTGTATTTGTTTCCTTACTACTTGAAAAGGAAGGCTTGCAGCAGTTTTTTGTATAATTTCCTATGCCCTCTTTGACATGAGAAAAAAGTAATAGGTACATATTCCTCTTTGTTTATGATTCTGCCATTAGTGTGGTGTGTCCACAAGCCATCGTAGATCATGTCTCAGAGCCATTTATTGTGTAAAACACAATCTGCTAATCTAATTTGAAATCTGCTAATCTAATTTGAAGTGACTCTGGAGAATATGGGGTGTGCCTAGTTTAAGCAACATAGTAATAGTGGCAAGGAGGCTTTGCCCTAAAAGACGCAAATTCTCCACCAGGCAGGCATAGTAATATTTACTGTAGATGCTGCATTTGGTGGTTTGTGGTTCCCAAACTTTTTGGAGAACTATGCCAATTTACAATCCGGAGACCCTGGCATTGCCAGTCAAGGCCTGCTACTTCCTTTTCAATTTGCACAACAAAACCTTTTTGAGTAGCCTTTGTTGTATTGTTTATGCACATAATTTGAAGGGTAAGTGGGCATGCACTGGTAAAACATTGGGGCCCAGCACAAAGGCTCACTATGGAGGGATTGGATCCTATACAATCAAAGAAAAAAGCTTGGAATATTCCATTTAGTATGCATGCTGGGAACTATAGGAATACAGTACGCTGTTAGCTTTCCAGTCAAATTAAAGGTTTTAACAGTATTACATGGTTGCTGTTAATACATACATGCATACTTGCTACTCCTTGCAGATTTCTTTGGGAACTGATATTTGAATTTCATAGCTGTGTGAAAGATTTATGTAACTTCTTTAAAATACTACATTCTTCCATAAAATTCTTCTCTGCAGTCATAAAATGGCTTGTTCTACAGTTTGGCCTCTGGATTTCTTCAAATTTAAAAAGTCTTTACTTAGATTTCATTGACTCTTGCAAAATATTTTAAGATACTGATCAACTTGTATTTGAAGACAGTGATTTATTTTACACACTCATATGTTGTGTGACTCAGTACTTTGTGAATTTAAAAAATCCACATATCAAACACAGACTACTCATCATAGGAGATGTTATTTAGGTGTGGTTGTGTAGATGTCAAAACAAGGTTTCTGTAGTCTTTGAGAGCATGCTCTAACAAAACTAGAAGTACGTTGTCTTGCCTAGACTATGTACTAACAATTCACATGCAAGGGGCATATTTTCCAAGACCAAAGTGTTTAAATTTTTAAAACTTATATTAGAAGGGAGTGGTTGGAGAGAACTGTGTTCATCCATTGTAAGCTTAGCAGAGTTGCTAGCTAATTCTGTCTCATTTAGAACATACTGAAATATTACAATTCAAAATTTGATGTTTAAAGATGTGGGAAATTAGCATTATGCGCCAACAAAACTGTACAAAACATGAAGGACTGATACAGCCATTGTAATCTGTACATTTGTTTGCCACTTAATGTTTTTAAAATTATGGAATCTACATGCTTTTGAATTAAAATATTAACATGAAGTTGATCCTCATGTGAAAGAAAATAGTTAACAGATTTGTTCAACGTTACTTTGCTTGTAAATATCAGTTTAGTATTTTAAATTTTAGAACGTTGCATAAAATCTTCAGAATACAGAATTCCCTCTCTGAGCCTTTATGCCTGTGGTAGAGCAATAAAAGGTTGAAACAAGATTGGTATTTACAGATTTCTTTTAATGAGGATTACTGCCAAGAAATTTAAAAATAGTGCACTTTTTGGAGGGAATGCTGTCTAAAATATGTATAAATAAGCATTAATAGTGTATATATTTAGAAAAAAATCTTTTTAAACAATGCTATACATGTTTGAATTAAACTAGCATAACAATTATACCATGCTCACAGCATTGGCTGTTGTTCAGCACATTTTGGTTTATTTGTGATTGCTGTACTAATTACTTTTGGTTTTTTATCTGTAATGTAATAATAGTGTATTATAACAGTATACAGTGTACTATATTACACTTCACTGTACAGTATTTGGAATTTTCTTTGATTGCTATATTAAAATTAAGTTAAAAAAAA
>TRINITY_DN9944_c0_g1_i2 len=4955 path=[1:0-95 4:96-100 5:101-531 7:532-871 8:872-3178 9:3179-3179 10:3180-4954]
TGCTGTCTAAAATATGTATAAATTTTTTTTTTTCAAGCAGAAGACGGCATACGAGATTACAAGGTGACTGGAGTTCAGACGTGTGCTCTTCCGATCTGGATGCTGCAGGACACTTTCCTATTAGCCCTGATGTTGAAGATTTGGTTAAAGAGGCTTTAAGTCAAGTACGAGCAGAGGCTTCTTCAAGGAGCAGGGAAGCAAGTCCTTCACATGGACTTCTGAAATTAGGTAGTGGTGGAGTAGTAAAAAAGAAGTCTGAACAACTCCACAACATAACTGCATTTCAAGGAAAGGGCCACTCTCTAGGGACTGCATCTGGAAGCCAACATCTTGATCAAAGAGCTAGGGAAGTGCCGCTCGTAAGAAAACCTAGTACAGAAACGGACTTCAGTCCCAGTTCCACCAAACTAGAGCCTTCTATGTTAACAGCTGCTTCTGGTAACAGTGAGCTTATCCGAATAGCTCCTGGAGTAGGGACAATGAGAGATGGCAGGCAGCTTGACCCTAACGTGATTGAAGCACAGAGAAAAAAGTTGCAGGAAATGGTTTCTTCTATTCAGGCTTCAATGGACAGACACTTACGGGATCAGAACACCGAGCAATCTGCGTCAAGTGATCTGCCACAAAGGAAAGTAGAGACAGCAAGTTCATCTTCTAAAACTGGGAGCTTCCAAGTTGGTTTGCCTGAAACTTTTTCTGTAACAGGTGGTACTGCACGTTTGAGTTCAGAAACAACTGATGGCAACCTGCCAAATGCAATGGGAGTAACATTCCCTACAAGGTCAAAGGCACAAAAGGGAAATTCTGTTGAGGAACCTGAAGAAATGGATAGTCAAGATGCAGAAATTGCTAGTACAGCTGAGCCAATGGATCACTCATGAATGGTTAACAGCTAATAGAGGTGGAAGGGATTACTGTTCAAATGTAATGTTTGCTGGCAGGGCCACATAAAATGATTAGTCATTAAATCTTGTGTGTTTCAAAGATTCTGTCGTTATTCAGTGCATGATAGCAAATGTGTGATTGGCAATAGCTTTTAATATATCATACTGCTGCCCAAGCTGGCTCTCGGTTAACTGTAAATTAGTTATTAGGAAATGCACTGAGATGAATATCTGCTGTAGATGTTGGGTAATGAAAGTCCTTTGCAATTTTAATTCCATGAAAGTCTTAAATTTCAAGCCCATGTGAGGTCCTTTTTGCTAGTTTAAGATTGCTGAAAGGGCAAAAATAAAACATGACAAAGTTAATGTGTTATCCCTGATATTTGTCCACTGAAAATTATAGTGTAGAAAGACATTCCCCTTAGATTTAAACATTCTTGCATTTATATAGCTGTATATGCTTGTCAGAAATCTTGGAAATAAGTGTAATTAAACTCTCTCTAACTTCTGCATATTGTCAGTTTGAGCAAGGTTTAGAAAAATGGATAGTTAGCTTAAGATGAAGATAAAGCAAATGTGATGTAGTTATGCATGGCTCTTTGAGCCGACACAGCCATTTCACTACTCTGTTAGTAAGTGATCGTATTGTTAATGTGTTCTCAAGAATTCTGAACTGATCAAGACCCCATGCGTTTGTGATAGCATAGTGGTATCGAGTGTTGTCAGAAACGACCACAGGTCAATAGGAAATCAATTTCTTGCTAAAAGATTTTTGACCAGCAACACTGGCCAAGTAGCCAGTGGTGGATATTAAGCAACAGCTAATACTTTCAGAGCATGTGAGATGAATGGAATTAAATAGAATGAGTTGCGTTGTTCCAAAATTTTGTTCAGTGACAGTTGAGTTGAAAAGCCCATTTTTAAACACCGTGGAAACAGGAAATGTGTGCTCTGTTTGCCCATAATATACTGTTTCTATTGACTTCACATGTGTTTGTGATGCAAATTTTCTTGCATTACTTCATGAGAAAGTTTAAATAGCGTATTCATCAGATTTACAGTGCTAGTCCTTCAGAAGCAGCCATGGTGCTTGCTCCATAAAGATGGAATGTTTATCTCAATATTAATATTGCACTTTGCCTTTTTGCATATTCATATTTTAAGTACATTATTGCTGCTTCATCTGGTTGAAATTAAGCTAAACTTGAATAGGTGAAAGACAGAGCATTTATCTTGAAGTCTGTGCTTGTGCGCACATGAGTTTTTACCAGTTCCACAATATTAAGTTTGTATTCTAAACATGTTTGTATTCTGATAATGCCTCACTTTCTACATTTCTAATCGCATAAACAGAAATGATAAGCAATGTTATGATAAAATCCCACTTAAGGAAGGGTTTATTTTTATATGGTAAAGCAACTGAAGTTACTCTAAACCCTCTAGTATCCCCAACTTCCAATTCTAAAAGTGCATGAAAACATCACTTATTGGCTTCTTTTTTCCATATTGGGAATAAATATTAACATGCTAGTGCACTGCTTACATGTAAAACATACAACTCACTTTCATGAATAAATGATGATTTTAAAGATATCCTTTTGCTAACTGGTGACTTAATAATTTGCTTAGGAATTGCAATGTATGAAGTAAACTGCACACTAAAATTAACCTCTCTGTTCCATTAACTACAGTGCCTATCCAGTGAGAAACAGGATGTACATGCAACAGCTGGAAGCTTGCTGTAGCCTCTGCCAGACATTACATTAGTTTCCCTTGCTGCAGCCTATCTATTGGGTGACTAGCTTTTATCTTATACGGAATGTGGAGCAAAGGCTTGTGCTTTTTTGCTATGGGGAGAGGCTATAGAGCATGGAAAGCCATATTCCCAGTAATTGCTTTAAATGAGCAGTGGCTGAGAAGCACATGGGTGGTTCTAAATAGCAATTTAGTTAGTCTGAGAACTGAGTTCCTTTAAGCATACTTGTACTTACTTTTTTTTTTCAAAGAAGAGTCACTCTTACTCCAAGGAAAAGTGTATTTGTTTCCTTACTACTTGAAAAGGAAGGCTTGCAGCAGTTTTTTGTATAATTTCCTATGCCCTCTTTGACATGAGAAAAAAGTAATAGGTACATATTCCTCTTTGTTTATGATTCTGCCATTAGTGTGGTGTGTCCACAAGCCATCGTAGATCATGTCTCAGAGCCATTTATTGTGTAAAACACAATCTGCTAATCTAATTTGAAATCTGCTAATCTAATTTGAAGTGACTCTGGAGAATATGGGGTGTGCCTAGTTTAAGCAACATAGTAATAGTGGCAAGGAGGCTTTGCCCTAAAAGACGCAAATTCTCCACCAGGCAGGCATAGTAATATTTACTGTAGATGCTGCATTTGGTGGTTTGTGGTTCCCAAACTTTTTGGAGAACTATGCCAATTTACAATCCGGAGACCCTGGCATTGCCAGTCAAGGCCTGCTACTTCCTTTTCAATTTGCACAACAAAACCTTTTTGAGTAGCCTTTGTTGTATTGTTTATGCACATAATTTGAAGGGTAAGTGGGCATGCACTGGTAAAACATTGGGGCCCAGCACAAAGGCTCACTATGGAGGGATTGGATCCTATACAATCAAAGAAAAAAGCTTGGAATATTCCATTTAGTATGCATGCTGGGAACTATAGGAATACAGTACGCTGTTAGCTTTCCAGTCAAATTAAAGGTTTTAACAGTATTACATGGTTGCTGTTAATACATACATGCATACTTGCTACTCCTTGCAGATTTCTTTGGGAACTGATATTTGAATTTCATAGCTGTGTGAAAGATTTATGTAACTTCTTTAAAATACTACATTCTTCCATAAAATTCTTCTCTGCAGTCATAAAATGGCTTGTTCTACAGTTTGGCCTCTGGATTTCTTCAAATTTAAAAAGTCTTTACTTAGATTTCATTGACTCTTGCAAAATATTTTAAGATACTGATCAACTTGTATTTGAAGACAGTGATTTATTTTACACACTCATATGTTGTGTGACTCAGTACTTTGTGAATTTAAAAAATCCACATATCAAACACAGACTACTCATCATAGGAGATGTTATTTAGGTGTGGTTGTGTAGATGTCAAAACAAGGTTTCTGTAGTCTTTGAGAGCATGCTCTAACAAAACTAGAAGTACGTTGTCTTGCCTAGACTATGTACTAACAATTCACATGCAAGGGGCATATTTTCCAAGACCAAAGTGTTTAAATTTTTAAAACTTATATTAGAAGGGAGTGGTTGGAGAGAACTGTGTTCATCCATTGTAAGCTTAGCAGAGTTGCTAGCTAATTCTGTCTCATTTAGAACATACTGAAATATTACAATTCAAAATTTGATGTTTAAAGATGTGGGAAATTAGCATTATGCGCCAACAAAACTGTACAAAACATGAAGGACTGATACAGCCATTGTAATCTGTACATTTGTTTGCCACTTAATGTTTTTAAAATTATGGAATCTACATGCTTTTGAATTAAAATATTAACATGAAGTTGATCCTCATGTGAAAGAAAATAGTTAACAGATTTGTTCAACGTTACTTTGCTTGTAAATATCAGTTTAGTATTTTAAATTTTAGAACGTTGCATAAAATCTTCAGAATACAGAATTCCCTCTCTGAGCCTTTATGCCTGTGGTAGAGCAATAAAAGGTTGAAACAAGATTGGTATTTACAGATTTCTTTTAATGAGGATTACTGCCAAGAAATTTAAAAATAGTGCACTTTTTGGAGGGAATGCTGTCTAAAATATGTATAAATAAGCATTAATAGTGTATATATTTAGAAAAAAATCTTTTTAAACAATGCTATACATGTTTGAATTAAACTAGCATAACAATTATACCATGCTCACAGCATTGGCTGTTGTTCAGCACATTTTGGTTTATTTGTGATTGCTGTACTAATTACTTTTGGTTTTTTATCTGTAATGTAATAATAGTGTATTATAACAGTATACAGTGTACTATATTACACTTCACTGTACAGTATTTGGAATTTTCTTTGATTGCTATATTAAAATTAAGTTAAAAAAAA
>TRINITY_DN9944_c0_g1_i3 len=7597 path=[2:0-2647 3:2648-2738 4:2739-2743 5:2744-3174 7:3175-3514 8:3515-5821 10:5822-7596]
CTCGGCTGTTCTTCCCGGCGCACGGGCCGCTGAGCAGCGGCAGCATCGAGTGTACGGACTGCGGGCAGCGCCACGAGCAGCGGCAGCTGCTGGGGGTGGAGGAGGTGACGGACCCGGACCTGGTGCTGCACAACCTGCTGCGGAACGCGCTGCTCGGGGTGAGTGGCGGCGGCCCCCCCAGGAAGAACACGGAACTGGTGAAAGTCATGGGCCTGTCCAACTACCACTGTAAGCTGCTCTCGCCGATCCTGGCCCGCTATGGCATGGACAAGCAAACGGGCAAGGCCAAGCTCTTGACTGAGATGAATCAGGGTGACGTCTTTGACTGCTCCCTCCTGGGTGACCGTGCCTTCCTCATCGAACCTGAGCACGTGGACACGGTGGGCTACGGCAAGGACCGTTCAGGCAGCCTCCTCTACCTGCATGACACCCTGGAGGATATCAAGAAGACTAACAGCAGCCAGGAGTGCCTCATTCCTGTCCATGTGGATGGGGATGGTCATTGCCTGGTTCATGCTGTCTCACGGGCGCTGGTGGGCAGGGAACTCTTCTGGCATGCACTACGGGAGAACCTGAAGAAGCACTTCATGGAGAACCTGAACCACTACAAAGCCCTTTTCCATGACTTTATTGATGCAGCAGAATGGGAGGACATCATCAGTGAGTGCGACCCCTCGTTTGTCCCCCCAGAGGGTGTGCCATTGGGCCTCCGAAACATCCATATTTTTGGTTTGGCCAACGTGCTTCACCGGCCCATTATCCTGTTGGATTCCCTGAGTGGAATGCGTAGTTCTGGAGATTACTCTGGCACTTTCCTACCTGGCTTGATACCAGAAGAAAAATGCATGGGAAAAGATGGCATGTTGAACAAACCTATATGTATTGCATGGAGTAGTTCTGGACGTAACCATTATATTCCTCTGGTTGGAATAAAGGGTGCTACTTTGCCTAAACTGCCTATGAAATTAATTCCTAAAGCATGGGGAGTTCCTCAGGATCTCATTAAAAAATACATCAAATTGGAGGAGGATGGTTGTTGTGTAATTGGTGGAGACAGAAGCTTGCAAGACAAATACTTGATGAGATTGGTTGCTGCAATGGAAGAGGTTTTTATGAATAAACATGGTATCCATCCCAGTTTAGTAGCTGATGTACATCAGTATTTCTACAGGAGGACTGGTGTAATAGGAGTTCAACCTGAAGATGTCACTACAGCTGCTAAAAAGGCAGTGGTGGACAACCGCCTTCACAAGTGTCTAATTTGTGGTGCCCTTTCAGAACTTCATGTTCCTCCAGAGTGGCTGGCTCCAGGAGGAAAACTCTATAATCTGGCAAAAAGTACCCATGGTCAGCTGAGGCCTGACAAAAATTATAGTTTCCCCCTGAACAGCTTGGTGTGCTCTTATAATGCCATGAAGGATGTCCTTGTACCAGACTATAGTCTGAGTAGTTTGACTGCTTGTAATTGGTGCCATGGCACCTTGGTGCGTCGTGTCAGAAGTGATGGCTCCATTGTGTATTTAGATGGGGATAGAACTAATACTAGGTCAACAGGTGGTAAATGTGGCTGTGGATTCAAGCACTATTGGGAAGGTAAAGAATATGACAATCTCCCTGAAGCTTTTCCTATTACTTTAGAATGGGGTGGAAGGGTTGTGAGAGAGACAGTGTATTGGTTCCAGTATGAAAGTGATCCATCACTGAACAGCAATGTGTATGACGTTGCAATGAAACTTGTTACCAAGCATTTTCCTGGTGAATTTGGTAGTGAAATTCTTGTTCAAAAAGTTGTCAATACAATATTGCATCAAACTGCCAAAAAGAACCCTGATGACTATACCCCTGTAAATATTGATGGTGCTCATGCCCAAAGAGCTGATGATATACAACAAGGACAAGACTTAGAGTCTCAGCTTCCAACCAAAATTATTCTTACTGGGCAAAAGACAAAAACTTTGCACAAGGAGGAATTAAATATGAGTAAAACTGAAAGAACTATTCAACAGAATATTGCAGATCAGGCTTCTGTAATGCAAAAAAGGAAAACTGAAAAACTAAAACAGGAACAAAAAGGACAACCTAGGACTGCTTCCCCTGGTGCAGTTCATGATGGGTCATCATCTGCTCCTGCTACACCTACAAAGACCCCTTATTCTCCGACTTCTACAAAAGAAAAGAAGATCCGAATAACAACAAATGATGGGCGGCAGGCTATGCTTACACTGAAGTTCACAACCACGTTCTTGGAGCTTCAGGAAAGTATAATGAGAGAATTTAATATTCCTCCATATTTGCAATGTATTCGCTATGGCTTTCCTCCCAAAGAACTTTTGCCACCCAAGGAAGGGCTGGAAAATGAGCCTGTTCCCTTGCTGCATGGTGATAGAATAACAATAGAGATCCTTAAAGGTAAGGAAGATGGCAGCCAGTCAACTTCAGTGCCCTCATCCCATGCTGTGAAACACGAAGATGCTGCAGCTACTAGCAAAATACCTTCCAAGGAACTACAGGAGCAAATAGACAAGGAAATGTACTCATTGTGTCTTCTAGCAACATTTATGGGAGAAGATGTTTGGTCTTATGCAAAGGGTCTTCCTCACTTGTTCCAACAAGGTGGAGTGTTCTACAATATAATGAAGAAAACAATGGGTCTGGCTGATGGCAAGCATTGCACTTTTCCACATTTGCCTGGTAAGACCTTTGTATATAATGCAGCAGAAGATAAATTGGAATTGTGTGTGGATGCTGCAGGACACTTTCCTATTAGCCCTGATGTTGAAGATTTGGTTAAAGAGGCTTTAAGTCAAGTACGAGCAGAGGCTTCTTCAAGGAGCAGGGAAGCAAGTCCTTCACATGGACTTCTGAAATTAGGTAGTGGTGGAGTAGTAAAAAAGAAGTCTGAACAACTCCACAACATAACTGCATTTCAAGGAAAGGGCCACTCTCTAGGGACTGCATCTGGAAGCCAACATCTTGATCAAAGAGCTAGGGAAGTGCCGCTCGTAAGAAAACCTAGTACAGAAACGGACTTCAGTCCCAGTTCCACCAAACTAGAGCCTTCTATGTTAACAGCTGCTTCTGGTAACAGTGAGCTTATCCGAATAGCTCCTGGAGTAGGGACAATGAGAGATGGCAGGCAGCTTGACCCTAACGTGATTGAAGCACAGAGAAAAAAGTTGCAGGAAATGGTTTCTTCTATTCAGGCTTCAATGGACAGACACTTACGGGATCAGAACACCGAGCAATCTGCGTCAAGTGATCTGCCACAAAGGAAAGTAGAGACAGCAAGTTCATCTTCTAAAACTGGGAGCTTCCAAGTTGGTTTGCCTGAAACTTTTTCTGTAACAGGTGGTACTGCACGTTTGAGTTCAGAAACAACTGATGGCAACCTGCCAAATGCAATGGGAGTAACATTCCCTACAAGGTCAAAGGCACAAAAGGGAAATTCTGTTGAGGAACCTGAAGAAATGGATAGTCAAGATGCAGAAATTGCTAGTACAGCTGAGCCAATGGATCACTCATGAATGGTTAACAGCTAATAGAGGTGGAAGGGATTACTGTTCAAATGTAATGTTTGCTGGCAGGGCCACATAAAATGATTAGTCATTAAATCTTGTGTGTTTCAAAGATTCTGTCGTTATTCAGTGCATGATAGCAAATGTGTGATTGGCAATAGCTTTTAATATATCATACTGCTGCCCAAGCTGGCTCTCGGTTAACTGTAAATTAGTTATTAGGAAATGCACTGAGATGAATATCTGCTGTAGATGTTGGGTAATGAAAGTCCTTTGCAATTTTAATTCCATGAAAGTCTTAAATTTCAAGCCCATGTGAGGTCCTTTTTGCTAGTTTAAGATTGCTGAAAGGGCAAAAATAAAACATGACAAAGTTAATGTGTTATCCCTGATATTTGTCCACTGAAAATTATAGTGTAGAAAGACATTCCCCTTAGATTTAAACATTCTTGCATTTATATAGCTGTATATGCTTGTCAGAAATCTTGGAAATAAGTGTAATTAAACTCTCTCTAACTTCTGCATATTGTCAGTTTGAGCAAGGTTTAGAAAAATGGATAGTTAGCTTAAGATGAAGATAAAGCAAATGTGATGTAGTTATGCATGGCTCTTTGAGCCGACACAGCCATTTCACTACTCTGTTAGTAAGTGATCGTATTGTTAATGTGTTCTCAAGAATTCTGAACTGATCAAGACCCCATGCGTTTGTGATAGCATAGTGGTATCGAGTGTTGTCAGAAACGACCACAGGTCAATAGGAAATCAATTTCTTGCTAAAAGATTTTTGACCAGCAACACTGGCCAAGTAGCCAGTGGTGGATATTAAGCAACAGCTAATACTTTCAGAGCATGTGAGATGAATGGAATTAAATAGAATGAGTTGCGTTGTTCCAAAATTTTGTTCAGTGACAGTTGAGTTGAAAAGCCCATTTTTAAACACCGTGGAAACAGGAAATGTGTGCTCTGTTTGCCCATAATATACTGTTTCTATTGACTTCACATGTGTTTGTGATGCAAATTTTCTTGCATTACTTCATGAGAAAGTTTAAATAGCGTATTCATCAGATTTACAGTGCTAGTCCTTCAGAAGCAGCCATGGTGCTTGCTCCATAAAGATGGAATGTTTATCTCAATATTAATATTGCACTTTGCCTTTTTGCATATTCATATTTTAAGTACATTATTGCTGCTTCATCTGGTTGAAATTAAGCTAAACTTGAATAGGTGAAAGACAGAGCATTTATCTTGAAGTCTGTGCTTGTGCGCACATGAGTTTTTACCAGTTCCACAATATTAAGTTTGTATTCTAAACATGTTTGTATTCTGATAATGCCTCACTTTCTACATTTCTAATCGCATAAACAGAAATGATAAGCAATGTTATGATAAAATCCCACTTAAGGAAGGGTTTATTTTTATATGGTAAAGCAACTGAAGTTACTCTAAACCCTCTAGTATCCCCAACTTCCAATTCTAAAAGTGCATGAAAACATCACTTATTGGCTTCTTTTTTCCATATTGGGAATAAATATTAACATGCTAGTGCACTGCTTACATGTAAAACATACAACTCACTTTCATGAATAAATGATGATTTTAAAGATATCCTTTTGCTAACTGGTGACTTAATAATTTGCTTAGGAATTGCAATGTATGAAGTAAACTGCACACTAAAATTAACCTCTCTGTTCCATTAACTACAGTGCCTATCCAGTGAGAAACAGGATGTACATGCAACAGCTGGAAGCTTGCTGTAGCCTCTGCCAGACATTACATTAGTTTCCCTTGCTGCAGCCTATCTATTGGGTGACTAGCTTTTATCTTATACGGAATGTGGAGCAAAGGCTTGTGCTTTTTTGCTATGGGGAGAGGCTATAGAGCATGGAAAGCCATATTCCCAGTAATTGCTTTAAATGAGCAGTGGCTGAGAAGCACATGGGTGGTTCTAAATAGCAATTTAGTTAGTCTGAGAACTGAGTTCCTTTAAGCATACTTGTACTTACTTTTTTTTTTCAAAGAAGAGTCACTCTTACTCCAAGGAAAAGTGTATTTGTTTCCTTACTACTTGAAAAGGAAGGCTTGCAGCAGTTTTTTGTATAATTTCCTATGCCCTCTTTGACATGAGAAAAAAGTAATAGGTACATATTCCTCTTTGTTTATGATTCTGCCATTAGTGTGGTGTGTCCACAAGCCATCGTAGATCATGTCTCAGAGCCATTTATTGTGTAAAACACAATCTGCTAATCTAATTTGAAATCTGCTAATCTAATTTGAAGTGACTCTGGAGAATATGGGGTGTGCCTAGTTAAGCAACATAGTAATAGTGGCAAGGAGGCTTTGCCCTAAAAGACGCAAATTCTCCACCAGGCAGGCATAGTAATATTTACTGTAGATGCTGCATTTGGTGGTTTGTGGTTCCCAAACTTTTTGGAGAACTATGCCAATTTACAATCCGGAGACCCTGGCATTGCCAGTCAAGGCCTGCTACTTCCTTTTCAATTTGCACAACAAAACCTTTTTGAGTAGCCTTTGTTGTATTGTTTATGCACATAATTTGAAGGGTAAGTGGGCATGCACTGGTAAAACATTGGGGCCCAGCACAAAGGCTCACTATGGAGGGATTGGATCCTATACAATCAAAGAAAAAAGCTTGGAATATTCCATTTAGTATGCATGCTGGGAACTATAGGAATACAGTACGCTGTTAGCTTTCCAGTCAAATTAAAGGTTTTAACAGTATTACATGGTTGCTGTTAATACATACATGCATACTTGCTACTCCTTGCAGATTTCTTTGGGAACTGATATTTGAATTTCATAGCTGTGTGAAAGATTTATGTAACTTCTTTAAAATACTACATTCTTCCATAAAATTCTTCTCTGCAGTCATAAAATGGCTTGTTCTACAGTTTGGCCTCTGGATTTCTTCAAATTTAAAAAGTCTTTACTTAGATTTCATTGACTCTTGCAAAATATTTTAAGATACTGATCAACTTGTATTTGAAGACAGTGATTTATTTTACACACTCATATGTTGTGTGACTCAGTACTTTGTGAATTTAAAAAATCCACATATCAAACACAGACTACTCATCATAGGAGATGTTATTTAGGTGTGGTTGTGTAGATGTCAAAACAAGGTTTCTGTAGTCTTTGAGAGCATGCTCTAACAAAACTAGAAGTACGTTGTCTTGCCTAGACTATGTACTAACAATTCACATGCAAGGGGCATATTTTCCAAGACCAAAGTGTTTAAATTTTTAAAACTTATATTAGAAGGGAGTGGTTGGAGAGAACTGTGTTCATCCATTGTAAGCTTAGCAGAGTTGCTAGCTAATTCTGTCTCATTTAGAACATACTGAAATATTACAATTCAAAATTTGATGTTTAAAGATGTGGGAAATTAGCATTATGCGCCAACAAAACTGTACAAAACATGAAGGACTGATACAGCCATTGTAATCTGTACATTTGTTTGCCACTTAATGTTTTTAAAATTATGGAATCTACATGCTTTTGAATTAAAATATTAACATGAAGTTGATCCTCATGTGAAAGAAAATAGTTAACAGATTTGTTCAACGTTACTTTGCTTGTAAATATCAGTTTAGTATTTTAAATTTTAGAACGTTGCATAAAATCTTCAGAATACAGAATTCCCTCTCTGAGCCTTTATGCCTGTGGTAGAGCAATAAAAGGTTGAAACAAGATTGGTATTTACAGATTTCTTTTAATGAGGATTACTGCCAAGAAATTTAAAAATAGTGCACTTTTTGGAGGGAATGCTGTCTAAAATATGTATAAATAAGCATTAATAGTGTATATATTTAGAAAAAAATCTTTTTAAACAATGCTATACATGTTTGAATTAAACTAGCATAACAATTATACCATGCTCACAGCATTGGCTGTTGTTCAGCACATTTTGGTTTATTTGTGATTGCTGTACTAATTACTTTTGGTTTTTTATCTGTAATGTAATAATAGTGTATTATAACAGTATACAGTGTACTATATTACACTTCACTGTACAGTATTTGGAATTTTCTTTGATTGCTATATTAAAATTAAGTTAAAAAAAA
>TRINITY_DN9944_c0_g1_i1 len=5179 path=[0:0-228 3:229-319 4:320-324 5:325-755 7:756-1095 8:1096-3402 9:3403-3403 10:3404-5178]
CTCTGTGATTGGTACTTCATTTCAGTTTCCAAAATGTTAGTTTGCTATAAATTGGAAGAGTAGCTAACACAACTATGTCTTCTAATATGGTAATCATTATATACAAAACCTGTATAAACTGTCTGATCATACTCTAATGGGTCCATTTCACTTCTTTTATAGCCTTGGGCACAGTGACTTGTATTTTGAACTGTAGTGCATAATATGTTGTTGTTTTTTTCCTTCCATAGGTCTGGCTGATGGCAAGCATTGCACTTTTCCACATTTGCCTGGTAAGACCTTTGTATATAATGCAGCAGAAGATAAATTGGAATTGTGTGTGGATGCTGCAGGACACTTTCCTATTAGCCCTGATGTTGAAGATTTGGTTAAAGAGGCTTTAAGTCAAGTACGAGCAGAGGCTTCTTCAAGGAGCAGGGAAGCAAGTCCTTCACATGGACTTCTGAAATTAGGTAGTGGTGGAGTAGTAAAAAAGAAGTCTGAACAACTCCACAACATAACTGCATTTCAAGGAAAGGGCCACTCTCTAGGGACTGCATCTGGAAGCCAACATCTTGATCAAAGAGCTAGGGAAGTGCCGCTCGTAAGAAAACCTAGTACAGAAACGGACTTCAGTCCCAGTTCCACCAAACTAGAGCCTTCTATGTTAACAGCTGCTTCTGGTAACAGTGAGCTTATCCGAATAGCTCCTGGAGTAGGGACAATGAGAGATGGCAGGCAGCTTGACCCTAACGTGATTGAAGCACAGAGAAAAAAGTTGCAGGAAATGGTTTCTTCTATTCAGGCTTCAATGGACAGACACTTACGGGATCAGAACACCGAGCAATCTGCGTCAAGTGATCTGCCACAAAGGAAAGTAGAGACAGCAAGTTCATCTTCTAAAACTGGGAGCTTCCAAGTTGGTTTGCCTGAAACTTTTTCTGTAACAGGTGGTACTGCACGTTTGAGTTCAGAAACAACTGATGGCAACCTGCCAAATGCAATGGGAGTAACATTCCCTACAAGGTCAAAGGCACAAAAGGGAAATTCTGTTGAGGAACCTGAAGAAATGGATAGTCAAGATGCAGAAATTGCTAGTACAGCTGAGCCAATGGATCACTCATGAATGGTTAACAGCTAATAGAGGTGGAAGGGATTACTGTTCAAATGTAATGTTTGCTGGCAGGGCCACATAAAATGATTAGTCATTAAATCTTGTGTGTTTCAAAGATTCTGTCGTTATTCAGTGCATGATAGCAAATGTGTGATTGGCAATAGCTTTTAATATATCATACTGCTGCCCAAGCTGGCTCTCGGTTAACTGTAAATTAGTTATTAGGAAATGCACTGAGATGAATATCTGCTGTAGATGTTGGGTAATGAAAGTCCTTTGCAATTTTAATTCCATGAAAGTCTTAAATTTCAAGCCCATGTGAGGTCCTTTTTGCTAGTTTAAGATTGCTGAAAGGGCAAAAATAAAACATGACAAAGTTAATGTGTTATCCCTGATATTTGTCCACTGAAAATTATAGTGTAGAAAGACATTCCCCTTAGATTTAAACATTCTTGCATTTATATAGCTGTATATGCTTGTCAGAAATCTTGGAAATAAGTGTAATTAAACTCTCTCTAACTTCTGCATATTGTCAGTTTGAGCAAGGTTTAGAAAAATGGATAGTTAGCTTAAGATGAAGATAAAGCAAATGTGATGTAGTTATGCATGGCTCTTTGAGCCGACACAGCCATTTCACTACTCTGTTAGTAAGTGATCGTATTGTTAATGTGTTCTCAAGAATTCTGAACTGATCAAGACCCCATGCGTTTGTGATAGCATAGTGGTATCGAGTGTTGTCAGAAACGACCACAGGTCAATAGGAAATCAATTTCTTGCTAAAAGATTTTTGACCAGCAACACTGGCCAAGTAGCCAGTGGTGGATATTAAGCAACAGCTAATACTTTCAGAGCATGTGAGATGAATGGAATTAAATAGAATGAGTTGCGTTGTTCCAAAATTTTGTTCAGTGACAGTTGAGTTGAAAAGCCCATTTTTAAACACCGTGGAAACAGGAAATGTGTGCTCTGTTTGCCCATAATATACTGTTTCTATTGACTTCACATGTGTTTGTGATGCAAATTTTCTTGCATTACTTCATGAGAAAGTTTAAATAGCGTATTCATCAGATTTACAGTGCTAGTCCTTCAGAAGCAGCCATGGTGCTTGCTCCATAAAGATGGAATGTTTATCTCAATATTAATATTGCACTTTGCCTTTTTGCATATTCATATTTTAAGTACATTATTGCTGCTTCATCTGGTTGAAATTAAGCTAAACTTGAATAGGTGAAAGACAGAGCATTTATCTTGAAGTCTGTGCTTGTGCGCACATGAGTTTTTACCAGTTCCACAATATTAAGTTTGTATTCTAAACATGTTTGTATTCTGATAATGCCTCACTTTCTACATTTCTAATCGCATAAACAGAAATGATAAGCAATGTTATGATAAAATCCCACTTAAGGAAGGGTTTATTTTTATATGGTAAAGCAACTGAAGTTACTCTAAACCCTCTAGTATCCCCAACTTCCAATTCTAAAAGTGCATGAAAACATCACTTATTGGCTTCTTTTTTCCATATTGGGAATAAATATTAACATGCTAGTGCACTGCTTACATGTAAAACATACAACTCACTTTCATGAATAAATGATGATTTTAAAGATATCCTTTTGCTAACTGGTGACTTAATAATTTGCTTAGGAATTGCAATGTATGAAGTAAACTGCACACTAAAATTAACCTCTCTGTTCCATTAACTACAGTGCCTATCCAGTGAGAAACAGGATGTACATGCAACAGCTGGAAGCTTGCTGTAGCCTCTGCCAGACATTACATTAGTTTCCCTTGCTGCAGCCTATCTATTGGGTGACTAGCTTTTATCTTATACGGAATGTGGAGCAAAGGCTTGTGCTTTTTTGCTATGGGGAGAGGCTATAGAGCATGGAAAGCCATATTCCCAGTAATTGCTTTAAATGAGCAGTGGCTGAGAAGCACATGGGTGGTTCTAAATAGCAATTTAGTTAGTCTGAGAACTGAGTTCCTTTAAGCATACTTGTACTTACTTTTTTTTTTCAAAGAAGAGTCACTCTTACTCCAAGGAAAAGTGTATTTGTTTCCTTACTACTTGAAAAGGAAGGCTTGCAGCAGTTTTTTGTATAATTTCCTATGCCCTCTTTGACATGAGAAAAAAGTAATAGGTACATATTCCTCTTTGTTTATGATTCTGCCATTAGTGTGGTGTGTCCACAAGCCATCGTAGATCATGTCTCAGAGCCATTTATTGTGTAAAACACAATCTGCTAATCTAATTTGAAATCTGCTAATCTAATTTGAAGTGACTCTGGAGAATATGGGGTGTGCCTAGTTTAAGCAACATAGTAATAGTGGCAAGGAGGCTTTGCCCTAAAAGACGCAAATTCTCCACCAGGCAGGCATAGTAATATTTACTGTAGATGCTGCATTTGGTGGTTTGTGGTTCCCAAACTTTTTGGAGAACTATGCCAATTTACAATCCGGAGACCCTGGCATTGCCAGTCAAGGCCTGCTACTTCCTTTTCAATTTGCACAACAAAACCTTTTTGAGTAGCCTTTGTTGTATTGTTTATGCACATAATTTGAAGGGTAAGTGGGCATGCACTGGTAAAACATTGGGGCCCAGCACAAAGGCTCACTATGGAGGGATTGGATCCTATACAATCAAAGAAAAAAGCTTGGAATATTCCATTTAGTATGCATGCTGGGAACTATAGGAATACAGTACGCTGTTAGCTTTCCAGTCAAATTAAAGGTTTTAACAGTATTACATGGTTGCTGTTAATACATACATGCATACTTGCTACTCCTTGCAGATTTCTTTGGGAACTGATATTTGAATTTCATAGCTGTGTGAAAGATTTATGTAACTTCTTTAAAATACTACATTCTTCCATAAAATTCTTCTCTGCAGTCATAAAATGGCTTGTTCTACAGTTTGGCCTCTGGATTTCTTCAAATTTAAAAAGTCTTTACTTAGATTTCATTGACTCTTGCAAAATATTTTAAGATACTGATCAACTTGTATTTGAAGACAGTGATTTATTTTACACACTCATATGTTGTGTGACTCAGTACTTTGTGAATTTAAAAAATCCACATATCAAACACAGACTACTCATCATAGGAGATGTTATTTAGGTGTGGTTGTGTAGATGTCAAAACAAGGTTTCTGTAGTCTTTGAGAGCATGCTCTAACAAAACTAGAAGTACGTTGTCTTGCCTAGACTATGTACTAACAATTCACATGCAAGGGGCATATTTTCCAAGACCAAAGTGTTTAAATTTTTAAAACTTATATTAGAAGGGAGTGGTTGGAGAGAACTGTGTTCATCCATTGTAAGCTTAGCAGAGTTGCTAGCTAATTCTGTCTCATTTAGAACATACTGAAATATTACAATTCAAAATTTGATGTTTAAAGATGTGGGAAATTAGCATTATGCGCCAACAAAACTGTACAAAACATGAAGGACTGATACAGCCATTGTAATCTGTACATTTGTTTGCCACTTAATGTTTTTAAAATTATGGAATCTACATGCTTTTGAATTAAAATATTAACATGAAGTTGATCCTCATGTGAAAGAAAATAGTTAACAGATTTGTTCAACGTTACTTTGCTTGTAAATATCAGTTTAGTATTTTAAATTTTAGAACGTTGCATAAAATCTTCAGAATACAGAATTCCCTCTCTGAGCCTTTATGCCTGTGGTAGAGCAATAAAAGGTTGAAACAAGATTGGTATTTACAGATTTCTTTTAATGAGGATTACTGCCAAGAAATTTAAAAATAGTGCACTTTTTGGAGGGAATGCTGTCTAAAATATGTATAAATAAGCATTAATAGTGTATATATTTAGAAAAAAATCTTTTTAAACAATGCTATACATGTTTGAATTAAACTAGCATAACAATTATACCATGCTCACAGCATTGGCTGTTGTTCAGCACATTTTGGTTTATTTGTGATTGCTGTACTAATTACTTTTGGTTTTTTATCTGTAATGTAATAATAGTGTATTATAACAGTATACAGTGTACTATATTACACTTCACTGTACAGTATTTGGAATTTTCTTTGATTGCTATATTAAAATTAAGTTAAAAAAAA
>TRINITY_DN9944_c0_g1_i8 len=4855 path=[5:0-430 6:431-431 7:432-771 8:772-3078 9:3079-3079 10:3080-4854]
GCTGCAGGACACTTTCCTATTAGCCCTGATGTTGAAGATTTGGTTAAAGAGGCTTTAAGTCAAGTACGAGCAGAGGCTTCTTCAAGGAGCAGGGAAGCAAGTCCTTCACATGGACTTCTGAAATTAGGTAGTGGTGGAGTAGTAAAAAAGAAGTCTGAACAACTCCACAACATAACTGCATTTCAAGGAAAGGGCCACTCTCTAGGGACTGCATCTGGAAGCCAACATCTTGATCAAAGAGCTAGGGAAGTGCCGCTCGTAAGAAAACCTAGTACAGAAACGGACTTCAGTCCCAGTTCCACCAAACTAGAGCCTTCTATGTTAACAGCTGCTTCTGGTAACAGTGAGCTTATCCGAATAGCTCCTGGAGTAGGGACAATGAGAGATGGCAGGCAGCTTGACCCTAACGTGATTGAAGCACAGAGAAAAAAAGTTGCAGGAAATGGTTTCTTCTATTCAGGCTTCAATGGACAGACACTTACGGGATCAGAACACCGAGCAATCTGCGTCAAGTGATCTGCCACAAAGGAAAGTAGAGACAGCAAGTTCATCTTCTAAAACTGGGAGCTTCCAAGTTGGTTTGCCTGAAACTTTTTCTGTAACAGGTGGTACTGCACGTTTGAGTTCAGAAACAACTGATGGCAACCTGCCAAATGCAATGGGAGTAACATTCCCTACAAGGTCAAAGGCACAAAAGGGAAATTCTGTTGAGGAACCTGAAGAAATGGATAGTCAAGATGCAGAAATTGCTAGTACAGCTGAGCCAATGGATCACTCATGAATGGTTAACAGCTAATAGAGGTGGAAGGGATTACTGTTCAAATGTAATGTTTGCTGGCAGGGCCACATAAAATGATTAGTCATTAAATCTTGTGTGTTTCAAAGATTCTGTCGTTATTCAGTGCATGATAGCAAATGTGTGATTGGCAATAGCTTTTAATATATCATACTGCTGCCCAAGCTGGCTCTCGGTTAACTGTAAATTAGTTATTAGGAAATGCACTGAGATGAATATCTGCTGTAGATGTTGGGTAATGAAAGTCCTTTGCAATTTTAATTCCATGAAAGTCTTAAATTTCAAGCCCATGTGAGGTCCTTTTTGCTAGTTTAAGATTGCTGAAAGGGCAAAAATAAAACATGACAAAGTTAATGTGTTATCCCTGATATTTGTCCACTGAAAATTATAGTGTAGAAAGACATTCCCCTTAGATTTAAACATTCTTGCATTTATATAGCTGTATATGCTTGTCAGAAATCTTGGAAATAAGTGTAATTAAACTCTCTCTAACTTCTGCATATTGTCAGTTTGAGCAAGGTTTAGAAAAATGGATAGTTAGCTTAAGATGAAGATAAAGCAAATGTGATGTAGTTATGCATGGCTCTTTGAGCCGACACAGCCATTTCACTACTCTGTTAGTAAGTGATCGTATTGTTAATGTGTTCTCAAGAATTCTGAACTGATCAAGACCCCATGCGTTTGTGATAGCATAGTGGTATCGAGTGTTGTCAGAAACGACCACAGGTCAATAGGAAATCAATTTCTTGCTAAAAGATTTTTGACCAGCAACACTGGCCAAGTAGCCAGTGGTGGATATTAAGCAACAGCTAATACTTTCAGAGCATGTGAGATGAATGGAATTAAATAGAATGAGTTGCGTTGTTCCAAAATTTTGTTCAGTGACAGTTGAGTTGAAAAGCCCATTTTTAAACACCGTGGAAACAGGAAATGTGTGCTCTGTTTGCCCATAATATACTGTTTCTATTGACTTCACATGTGTTTGTGATGCAAATTTTCTTGCATTACTTCATGAGAAAGTTTAAATAGCGTATTCATCAGATTTACAGTGCTAGTCCTTCAGAAGCAGCCATGGTGCTTGCTCCATAAAGATGGAATGTTTATCTCAATATTAATATTGCACTTTGCCTTTTTGCATATTCATATTTTAAGTACATTATTGCTGCTTCATCTGGTTGAAATTAAGCTAAACTTGAATAGGTGAAAGACAGAGCATTTATCTTGAAGTCTGTGCTTGTGCGCACATGAGTTTTTACCAGTTCCACAATATTAAGTTTGTATTCTAAACATGTTTGTATTCTGATAATGCCTCACTTTCTACATTTCTAATCGCATAAACAGAAATGATAAGCAATGTTATGATAAAATCCCACTTAAGGAAGGGTTTATTTTTATATGGTAAAGCAACTGAAGTTACTCTAAACCCTCTAGTATCCCCAACTTCCAATTCTAAAAGTGCATGAAAACATCACTTATTGGCTTCTTTTTTCCATATTGGGAATAAATATTAACATGCTAGTGCACTGCTTACATGTAAAACATACAACTCACTTTCATGAATAAATGATGATTTTAAAGATATCCTTTTGCTAACTGGTGACTTAATAATTTGCTTAGGAATTGCAATGTATGAAGTAAACTGCACACTAAAATTAACCTCTCTGTTCCATTAACTACAGTGCCTATCCAGTGAGAAACAGGATGTACATGCAACAGCTGGAAGCTTGCTGTAGCCTCTGCCAGACATTACATTAGTTTCCCTTGCTGCAGCCTATCTATTGGGTGACTAGCTTTTATCTTATACGGAATGTGGAGCAAAGGCTTGTGCTTTTTTGCTATGGGGAGAGGCTATAGAGCATGGAAAGCCATATTCCCAGTAATTGCTTTAAATGAGCAGTGGCTGAGAAGCACATGGGTGGTTCTAAATAGCAATTTAGTTAGTCTGAGAACTGAGTTCCTTTAAGCATACTTGTACTTACTTTTTTTTTTCAAAGAAGAGTCACTCTTACTCCAAGGAAAAGTGTATTTGTTTCCTTACTACTTGAAAAGGAAGGCTTGCAGCAGTTTTTTGTATAATTTCCTATGCCCTCTTTGACATGAGAAAAAAGTAATAGGTACATATTCCTCTTTGTTTATGATTCTGCCATTAGTGTGGTGTGTCCACAAGCCATCGTAGATCATGTCTCAGAGCCATTTATTGTGTAAAACACAATCTGCTAATCTAATTTGAAATCTGCTAATCTAATTTGAAGTGACTCTGGAGAATATGGGGTGTGCCTAGTTTAAGCAACATAGTAATAGTGGCAAGGAGGCTTTGCCCTAAAAGACGCAAATTCTCCACCAGGCAGGCATAGTAATATTTACTGTAGATGCTGCATTTGGTGGTTTGTGGTTCCCAAACTTTTTGGAGAACTATGCCAATTTACAATCCGGAGACCCTGGCATTGCCAGTCAAGGCCTGCTACTTCCTTTTCAATTTGCACAACAAAACCTTTTTGAGTAGCCTTTGTTGTATTGTTTATGCACATAATTTGAAGGGTAAGTGGGCATGCACTGGTAAAACATTGGGGCCCAGCACAAAGGCTCACTATGGAGGGATTGGATCCTATACAATCAAAGAAAAAAGCTTGGAATATTCCATTTAGTATGCATGCTGGGAACTATAGGAATACAGTACGCTGTTAGCTTTCCAGTCAAATTAAAGGTTTTAACAGTATTACATGGTTGCTGTTAATACATACATGCATACTTGCTACTCCTTGCAGATTTCTTTGGGAACTGATATTTGAATTTCATAGCTGTGTGAAAGATTTATGTAACTTCTTTAAAATACTACATTCTTCCATAAAATTCTTCTCTGCAGTCATAAAATGGCTTGTTCTACAGTTTGGCCTCTGGATTTCTTCAAATTTAAAAAGTCTTTACTTAGATTTCATTGACTCTTGCAAAATATTTTAAGATACTGATCAACTTGTATTTGAAGACAGTGATTTATTTTACACACTCATATGTTGTGTGACTCAGTACTTTGTGAATTTAAAAAATCCACATATCAAACACAGACTACTCATCATAGGAGATGTTATTTAGGTGTGGTTGTGTAGATGTCAAAACAAGGTTTCTGTAGTCTTTGAGAGCATGCTCTAACAAAACTAGAAGTACGTTGTCTTGCCTAGACTATGTACTAACAATTCACATGCAAGGGGCATATTTTCCAAGACCAAAGTGTTTAAATTTTTAAAACTTATATTAGAAGGGAGTGGTTGGAGAGAACTGTGTTCATCCATTGTAAGCTTAGCAGAGTTGCTAGCTAATTCTGTCTCATTTAGAACATACTGAAATATTACAATTCAAAATTTGATGTTTAAAGATGTGGGAAATTAGCATTATGCGCCAACAAAACTGTACAAAACATGAAGGACTGATACAGCCATTGTAATCTGTACATTTGTTTGCCACTTAATGTTTTTAAAATTATGGAATCTACATGCTTTTGAATTAAAATATTAACATGAAGTTGATCCTCATGTGAAAGAAAATAGTTAACAGATTTGTTCAACGTTACTTTGCTTGTAAATATCAGTTTAGTATTTTAAATTTTAGAACGTTGCATAAAATCTTCAGAATACAGAATTCCCTCTCTGAGCCTTTATGCCTGTGGTAGAGCAATAAAAGGTTGAAACAAGATTGGTATTTACAGATTTCTTTTAATGAGGATTACTGCCAAGAAATTTAAAAATAGTGCACTTTTTGGAGGGAATGCTGTCTAAAATATGTATAAATAAGCATTAATAGTGTATATATTTAGAAAAAAATCTTTTTAAACAATGCTATACATGTTTGAATTAAACTAGCATAACAATTATACCATGCTCACAGCATTGGCTGTTGTTCAGCACATTTTGGTTTATTTGTGATTGCTGTACTAATTACTTTTGGTTTTTTATCTGTAATGTAATAATAGTGTATTATAACAGTATACAGTGTACTATATTACACTTCACTGTACAGTATTTGGAATTTTCTTTGATTGCTATATTAAAATTAAGTTAAAAAAAA
>TRINITY_DN9944_c0_g1_i6 len=4184 path=[1:0-95 4:96-100 8:101-2407 9:2408-2408 10:2409-4183]
TGCTGTCTAAAATATGTATAAATTTTTTTTTTTCAAGCAGAAGACGGCATACGAGATTACAAGGTGACTGGAGTTCAGACGTGTGCTCTTCCGATCTGGATCACTCATGAATGGTTAACAGCTAATAGAGGTGGAAGGGATTACTGTTCAAATGTAATGTTTGCTGGCAGGGCCACATAAAATGATTAGTCATTAAATCTTGTGTGTTTCAAAGATTCTGTCGTTATTCAGTGCATGATAGCAAATGTGTGATTGGCAATAGCTTTTAATATATCATACTGCTGCCCAAGCTGGCTCTCGGTTAACTGTAAATTAGTTATTAGGAAATGCACTGAGATGAATATCTGCTGTAGATGTTGGGTAATGAAAGTCCTTTGCAATTTTAATTCCATGAAAGTCTTAAATTTCAAGCCCATGTGAGGTCCTTTTTGCTAGTTTAAGATTGCTGAAAGGGCAAAAATAAAACATGACAAAGTTAATGTGTTATCCCTGATATTTGTCCACTGAAAATTATAGTGTAGAAAGACATTCCCCTTAGATTTAAACATTCTTGCATTTATATAGCTGTATATGCTTGTCAGAAATCTTGGAAATAAGTGTAATTAAACTCTCTCTAACTTCTGCATATTGTCAGTTTGAGCAAGGTTTAGAAAAATGGATAGTTAGCTTAAGATGAAGATAAAGCAAATGTGATGTAGTTATGCATGGCTCTTTGAGCCGACACAGCCATTTCACTACTCTGTTAGTAAGTGATCGTATTGTTAATGTGTTCTCAAGAATTCTGAACTGATCAAGACCCCATGCGTTTGTGATAGCATAGTGGTATCGAGTGTTGTCAGAAACGACCACAGGTCAATAGGAAATCAATTTCTTGCTAAAAGATTTTTGACCAGCAACACTGGCCAAGTAGCCAGTGGTGGATATTAAGCAACAGCTAATACTTTCAGAGCATGTGAGATGAATGGAATTAAATAGAATGAGTTGCGTTGTTCCAAAATTTTGTTCAGTGACAGTTGAGTTGAAAAGCCCATTTTTAAACACCGTGGAAACAGGAAATGTGTGCTCTGTTTGCCCATAATATACTGTTTCTATTGACTTCACATGTGTTTGTGATGCAAATTTTCTTGCATTACTTCATGAGAAAGTTTAAATAGCGTATTCATCAGATTTACAGTGCTAGTCCTTCAGAAGCAGCCATGGTGCTTGCTCCATAAAGATGGAATGTTTATCTCAATATTAATATTGCACTTTGCCTTTTTGCATATTCATATTTTAAGTACATTATTGCTGCTTCATCTGGTTGAAATTAAGCTAAACTTGAATAGGTGAAAGACAGAGCATTTATCTTGAAGTCTGTGCTTGTGCGCACATGAGTTTTTACCAGTTCCACAATATTAAGTTTGTATTCTAAACATGTTTGTATTCTGATAATGCCTCACTTTCTACATTTCTAATCGCATAAACAGAAATGATAAGCAATGTTATGATAAAATCCCACTTAAGGAAGGGTTTATTTTTATATGGTAAAGCAACTGAAGTTACTCTAAACCCTCTAGTATCCCCAACTTCCAATTCTAAAAGTGCATGAAAACATCACTTATTGGCTTCTTTTTTCCATATTGGGAATAAATATTAACATGCTAGTGCACTGCTTACATGTAAAACATACAACTCACTTTCATGAATAAATGATGATTTTAAAGATATCCTTTTGCTAACTGGTGACTTAATAATTTGCTTAGGAATTGCAATGTATGAAGTAAACTGCACACTAAAATTAACCTCTCTGTTCCATTAACTACAGTGCCTATCCAGTGAGAAACAGGATGTACATGCAACAGCTGGAAGCTTGCTGTAGCCTCTGCCAGACATTACATTAGTTTCCCTTGCTGCAGCCTATCTATTGGGTGACTAGCTTTTATCTTATACGGAATGTGGAGCAAAGGCTTGTGCTTTTTTGCTATGGGGAGAGGCTATAGAGCATGGAAAGCCATATTCCCAGTAATTGCTTTAAATGAGCAGTGGCTGAGAAGCACATGGGTGGTTCTAAATAGCAATTTAGTTAGTCTGAGAACTGAGTTCCTTTAAGCATACTTGTACTTACTTTTTTTTTTCAAAGAAGAGTCACTCTTACTCCAAGGAAAAGTGTATTTGTTTCCTTACTACTTGAAAAGGAAGGCTTGCAGCAGTTTTTTGTATAATTTCCTATGCCCTCTTTGACATGAGAAAAAAGTAATAGGTACATATTCCTCTTTGTTTATGATTCTGCCATTAGTGTGGTGTGTCCACAAGCCATCGTAGATCATGTCTCAGAGCCATTTATTGTGTAAAACACAATCTGCTAATCTAATTTGAAATCTGCTAATCTAATTTGAAGTGACTCTGGAGAATATGGGGTGTGCCTAGTTTAAGCAACATAGTAATAGTGGCAAGGAGGCTTTGCCCTAAAAGACGCAAATTCTCCACCAGGCAGGCATAGTAATATTTACTGTAGATGCTGCATTTGGTGGTTTGTGGTTCCCAAACTTTTTGGAGAACTATGCCAATTTACAATCCGGAGACCCTGGCATTGCCAGTCAAGGCCTGCTACTTCCTTTTCAATTTGCACAACAAAACCTTTTTGAGTAGCCTTTGTTGTATTGTTTATGCACATAATTTGAAGGGTAAGTGGGCATGCACTGGTAAAACATTGGGGCCCAGCACAAAGGCTCACTATGGAGGGATTGGATCCTATACAATCAAAGAAAAAAGCTTGGAATATTCCATTTAGTATGCATGCTGGGAACTATAGGAATACAGTACGCTGTTAGCTTTCCAGTCAAATTAAAGGTTTTAACAGTATTACATGGTTGCTGTTAATACATACATGCATACTTGCTACTCCTTGCAGATTTCTTTGGGAACTGATATTTGAATTTCATAGCTGTGTGAAAGATTTATGTAACTTCTTTAAAATACTACATTCTTCCATAAAATTCTTCTCTGCAGTCATAAAATGGCTTGTTCTACAGTTTGGCCTCTGGATTTCTTCAAATTTAAAAAGTCTTTACTTAGATTTCATTGACTCTTGCAAAATATTTTAAGATACTGATCAACTTGTATTTGAAGACAGTGATTTATTTTACACACTCATATGTTGTGTGACTCAGTACTTTGTGAATTTAAAAAATCCACATATCAAACACAGACTACTCATCATAGGAGATGTTATTTAGGTGTGGTTGTGTAGATGTCAAAACAAGGTTTCTGTAGTCTTTGAGAGCATGCTCTAACAAAACTAGAAGTACGTTGTCTTGCCTAGACTATGTACTAACAATTCACATGCAAGGGGCATATTTTCCAAGACCAAAGTGTTTAAATTTTTAAAACTTATATTAGAAGGGAGTGGTTGGAGAGAACTGTGTTCATCCATTGTAAGCTTAGCAGAGTTGCTAGCTAATTCTGTCTCATTTAGAACATACTGAAATATTACAATTCAAAATTTGATGTTTAAAGATGTGGGAAATTAGCATTATGCGCCAACAAAACTGTACAAAACATGAAGGACTGATACAGCCATTGTAATCTGTACATTTGTTTGCCACTTAATGTTTTTAAAATTATGGAATCTACATGCTTTTGAATTAAAATATTAACATGAAGTTGATCCTCATGTGAAAGAAAATAGTTAACAGATTTGTTCAACGTTACTTTGCTTGTAAATATCAGTTTAGTATTTTAAATTTTAGAACGTTGCATAAAATCTTCAGAATACAGAATTCCCTCTCTGAGCCTTTATGCCTGTGGTAGAGCAATAAAAGGTTGAAACAAGATTGGTATTTACAGATTTCTTTTAATGAGGATTACTGCCAAGAAATTTAAAAATAGTGCACTTTTTGGAGGGAATGCTGTCTAAAATATGTATAAATAAGCATTAATAGTGTATATATTTAGAAAAAAATCTTTTTAAACAATGCTATACATGTTTGAATTAAACTAGCATAACAATTATACCATGCTCACAGCATTGGCTGTTGTTCAGCACATTTTGGTTTATTTGTGATTGCTGTACTAATTACTTTTGGTTTTTTATCTGTAATGTAATAATAGTGTATTATAACAGTATACAGTGTACTATATTACACTTCACTGTACAGTATTTGGAATTTTCTTTGATTGCTATATTAAAATTAAGTTAAAAAAAA
>TRINITY_DN9916_c0_g1_i1 len=205 path=[0:0-204]
TGGTCATTGGGAGTGCCTTCCCGCAGGTCCCCTGAGTGTCTCGGGTATCGAACATGCAGAGGGCATTCTCGGTGGCCGCACCACAGTTGTGGAATACCCTTCCATCTGAGGTCCGTCTGTCTGCAGACCTCTCCTCTTTTTGTAGACAACGTAAGACCTGGGTGTTCCGCCTGGCCTTTGGGAGATCGGAAGAGCGTCGTGTAGG
>TRINITY_DN9926_c0_g1_i1 len=1121 path=[0:0-1120]
GGTAACTCTGTGCTTGCAGTCACGTCCACAGGAAGAAATCCATTTGCAACTCAATGGCCTATTGTTAGTGTCTGCAGAAGTGTTAGGCCTTTCTGATTACACAATCGCTTAGGGGCATGAGCTTAGCAGTTCTCCATTGCATGAATCGAGTTTTCAGTTCTCAGCTTTCACATTACATACATGTTTAACCTTTTACCTTTACATATTTCTTAGACCTGTAGATTACATGTAGCCCAGTATCTCCTCATCACAGGAGTGCGGAGAGGTGGGTTATAACAAGCAGCAGGGAGATAGCACTCCTGTTTTCTGAAAGTGCACAGCGACTAGTGGATTAGGGAGCTAGAAGGCAGAAGTGCTTGGATTGATGAGAATAGATATACATGGCTGTGAGATTTGGTCACTGTGGTTTACTTTAAACCGAGCTGTGCACTTACAAAGGGTTTGAGTCGTATGAGAATCAGGCATAACTGCTCGGCAGTTATGAAATGTGAATGCATTTCTTTGCATGTGAGTCACCTTCCATTCTGGTAGAGAATGGAGGTTCCTTTTCATCATGTCATGGTTAATCCACGGAACGACTGGAGCGTATAAACTAAGGGCATCCAAAGGGGTGATTATTTCCTGCTCCTCTCTGCACTGTAGGTCTGAGCAGCGGTTTTAAAAAGTGTCTTGCAGTATTTTGCAAATCCAGCAGTGTTGCTCTCTCCTGAGGACAGATCATTTTGAAGGTCCCCCTGGGGATGTGGGGGGGAGGAGGGAGACGCTTGGAGCCAATACTCCTAAGTTCTCTGGGAGGAGAGAGGTGGTAGTGCCTTATATTTGGGATGAGACCCTAGGTAGGGGAAAGTTTGAAACAAAGGAGTACTAGATTGTCTGAGAGTGCAGCACGGGCTAGTATGTTACAGCTCCGGGATCAGATGTTGCAGCCAGCACTCCTGAGACTTCAGGGAAGAGGGATTAGTCTGTAACACCAACAGGAGCTGGGGTTGTCATACCCCTTGGTTTGTCTAGGAAAGGAGGGGGCTCCTGTTTGTTATAATATGGAATGCCAGGAGCCATGGTATAGGCGACTATACATACATATGTCTGTGATACTTGGCCGGTCTGGTTTGCAAAGGTGC
>TRINITY_DN9926_c0_g2_i1 len=229 path=[0:0-228]
CTCCCCCCTTAAGTACTTTTCAGGGTTCTTTGTTTGATTTTCCCACCAGGTGACTCTGTGCTTTCAGTCACATCAACAGGGAGAAATCCATTTGCAACTCAATGGCCTATTTCTATTGTCTGCAGAAGTATTAGACTTTTTCTGATTACACCATCGCTCAGGGTCATGAACTTAGCAGTTCTCCATTGCATGAAGTGAGTTTCCAGTTCTCATCTTTCACATTACATAC
>TRINITY_DN9871_c0_g1_i1 len=1699 path=[0:0-1698]
CTTATTAATAATGCTTGTAGAATAACTGATACTGAAGATAAATTGGTGTCTTCAGCAGAAAAAAGTACATATCCTGTTCACAAAGAGGACTCTAACCACATAGGTGAAACTGGGAGTGAAACTCTAAGTCCTGCTGCTAACCAGCAGAATGTGCATAGTGGAGGTGCTAGGCCTAAGCAGTTGTTGTTTAATCTTCCTCCAAAAACTGGAAATCTGAGAGAGCTCAGCAATCGAAACGTACTTGAGAGAGAAAACCAAGCAAATAATTCAGTAGAACCAAAAGCCTCTCCCTTGGACACCGAAACTGGTTCTGACACAAACGCCAAATGTAACCATGCTGACATGAAAAACTGCTTGGAAGTAAGAGGAAGTTGTATGCCTGCAAATCTAGAACCAGTTCAAGTAACTGAGCAAATTGCACTCCTTGGACAAAAACAGCCACCATGGGTTCCTGATTCAGAAGCACCAAACTGCATGAACTGCCAAGTTAAATTCACTTTTGTGAAAAGAAGACATCACTGTCGTGCATGTGGGAAAGTTTTTTGTAGTGACTGCTGCAGTCGGAGGTCCAAGCTCCAGTATATGGAAAAGGAAGCAAGAGTCTGTGTTGGCTGTTATGAATCTATTAGCAAAGCACAGGCATTTGAAAGGATGATGAGTCCAACTGGTTCTATCCCTAATTCTAATATCTCCTCAGAAGATTGTTCTGCTGTTCCACCTTTGCAAGAATCCCAGGAATCTGGCACACCTGACTCTCCATCTGTTTTACCCATCTCTGTACTTAAACAACCAAGTGTTGAAGGGCTGTGCCTCAGAGAACAGAGGAGAGTTTGGTTTGCAGATGGTATTTTGCCCAATGGTGAAGTGGCAGACACAACAAAACTGTCATCTGGCGTCAAGAGATCCTCACAAGACCCAAGTCCAATAAGCCCCGATTTACCAGAAATGCACATGGTTGCAAGTCGCATAGATGACCCTGTCATTGTAACTGATATAAAACCAAAGGATGAAATGCATGCTGCTGCAGGGATTGAGAACTTGTATTGCCCCAATTCTGTGGTTCCAGACACCAACAAATTGCCCATGGCAGTACAAACTGAGATGCTGCATAGTTCGGACTCTGAGATTCTAGCTGCTGATGAATTGCCACTTACTACAAAAACTGAGAAGTCTCCTGGAATTGTCACAACTAACCAGACTAATGAAGCACCTGTGAGACCTTCAGATTACAGAATGCTTTGTGGTATTGAAAACTGTGTTAGCAAGAAGATCAGCCTTATTCCTGAAGATGATGGACTACCACCTCTCCTCCTTGCTGGAGGAGAAAAAGGGGAAGACCCTATAGTGGATGAACACCCCTGTCACAAGCAGATTTCTTCGCTTCTTGCAGAAGGACCTAATCCATTAACATTCATCTTAAACGCAAATCTCCTTGTGAATGTCAAGTTGTTATCTTATTGTTCAGAAAAATGCTGGTACTTCTCAACCAATGGATTACATGGCTTGGGTCAGGCAGAAATTATCATTCTGTTGCTGCATTTGCCAAATGAAGACATTATTCCTAAGGAAATCTTTACGTTGTTTGTCAATATATATAAGGATGCAATGAAAGGGAAACTCATAGAAAACTTTGAAAACATTACTTTTACTGAAAGCTTTCTCGGTAGCAAAGATCACGGAGGGTTCTTGTTTGTGAAAC
>TRINITY_DN9859_c0_g1_i2 len=1451 path=[1:0-705 2:706-1450]
CTCTTCCGATCTTTTTTTTTTTAAAATAAATATATCTTTATTTGGCAAATCATAATCAATGCAAAAATAGGACAATTTCCCGCTAACAAAGTGCAGTAGTGAAACATGATACAAAGCTATTTATCTTAACCTTAGGTTAAAGCAAAAACAAGCACTTCACTTTATCTTACAAAATATTTTATATATTAAAAAATAGCATTTTAGTGTACATAAGAGTTAGAAAAAACACTAACAATTAAGTTTAGATCATGAATAGAACTCCTTTCCGACTACTCTTTTGGAAGACCTTCCCCAAGTAGCTGAATACCAAGATTGCCGCACTTCTCCGTATGCACTACCAACAAAGCTTGGAATGTGCCTGCTGATTTTGGTTTGAATTGAACAGGGAAGTTGATATAATGATGAGGTCTCAAAGAATATTTGAAGTGCCTGATGTGAAAAGGCTCTCTGGGACTTATAAACTTCAGCATGTGTAACGTAGAAGAACTATTACGCAGGTTGACTTTTAATGTGCTTGACTCCCCGACTCTGGTTGGAAGAAATGTGTAAAGATCTTCTGGGGCATACACTCCTCGAACACCCTCCTTTTGTCCATTTTGGAAGGCAGCATCAGAGCAAGCTCTTCTTCTGGGCATAACTGGAGCATCAGTTTTTATAAAGGCACCTGAGAAAACTTTTGCATGTAATGTTTCATTTTCTTGGACACCCTCTCCAGAAAGCTGAAATCTTATTTTGTGTGTCATGTGAGGTTCCTGAAGTGGGTTACATTCAAGATCCCAAAACTGAGCATAATCTCCTCTCTCTCTAGGTAAAAAGGTGATGGCAACCATCTGTTTTTCATGAGCTTCAAGTGTACCAGACGAACAGGAACATCTGAAAGCACTGTAGGTAGCCCTGTAAACATCTCCACTTTCATCTACTCCCTTGACATAAGGTGGTGCAAAAGATGACAAGTACCACTTCACATCTTCATCTCCATTATTTTCAAACTCCAGATAGTTTTCTGAGCTTTCACCAGATGCTGTCTGTGGAAAAATAAGTGTTCGGTTCCTTATCTCGACTTTTGTAGATGGTGGTTTTGGAAGTGGTTTTATCCGATGAACAATGGGAGGCTCAGAGTGTGGTGGAAGAACATTAAGTTTTCTAGCAGTAAAACCTGTTGCAGGTGCTTCCTGTGAAATATTCTCTCGAATATGCACTTTAATAATTTCTTGTGCATTGTCGCAGTGTATATAAACGAGACCACTCCATGGAAATACTGAAGGTTTTGTGGCAAGTGATGGATTAGGACTCACCAGAATTACTATATGGCTCTCTGACTCAATAACTCCATGTTGAGGTGTTATTGTAAGACAATGTGCAGGCCAAGACAGTTCAAATTTCAACTGCCTAGTAGAGTGGTTCATAATTTGTATGTGTCCAGTCTCTGCTGCTCCGCTAATAGAAGGAGC
>TRINITY_DN9859_c0_g1_i1 len=880 path=[0:0-134 2:135-879]
TCTCTCCCCTTTTCACAATTAAGGTTCTTAAACACTGAACTTTTCTATCCTACCCATACAGAAAATACCTGATCAAAAATTAATACAAAATTTCACATCCCCAATCCAAGTTTAGGAATATATAGGTTGTACTCACCTCTCCAGAAAGCTGAAATCTTATTTTGTGTGTCATGTGAGGTTCCTGAAGTGGGTTACATTCAAGATCCCAAAACTGAGCATAATCTCCTCTCTCTCTAGGTAAAAAGGTGATGGCAACCATCTGTTTTTCATGAGCTTCAAGTGTACCAGACGAACAGGAACATCTGAAAGCACTGTAGGTAGCCCTGTAAACATCTCCACTTTCATCTACTCCCTTGACATAAGGTGGTGCAAAAGATGACAAGTACCACTTCACATCTTCATCTCCATTATTTTCAAACTCCAGATAGTTTTCTGAGCTTTCACCAGATGCTGTCTGTGGAAAAATAAGTGTTCGGTTCCTTATCTCGACTTTTGTAGATGGTGGTTTTGGAAGTGGTTTTATCCGATGAACAATGGGAGGCTCAGAGTGTGGTGGAAGAACATTAAGTTTTCTAGCAGTAAAACCTGTTGCAGGTGCTTCCTGTGAAATATTCTCTCGAATATGCACTTTAATAATTTCTTGTGCATTGTCGCAGTGTATATAAACGAGACCACTCCATGGAAATACTGAAGGTTTTGTGGCAAGTGATGGATTAGGACTCACCAGAATTACTATATGGCTCTCTGACTCAATAACTCCATGTTGAGGTGTTATTGTAAGACAATGTGCAGGCCAAGACAGTTCAAATTTCAACTGCCTAGTAGAGTGGTTCATAATTTGTATGTGTCCAGTCTCTGCTGCTCCGCTAATAGAAGGAGC
>TRINITY_DN9877_c0_g1_i1 len=545 path=[0:0-544]
TGTGGCTTGTGATCTCCACCCCCTCGGCCTCCTCGGAAACCTCCTCTGCCTGGAAAAGAAATGAAGAGTTAAGAACTTCACCCAAGTTTGCAAGTTCTACACGCGTACCCTCCCTCCGTTACGATTACAGTTTAAGTCAGCAGGTGACTGGGCCACCGCTGCAGAAGGCTTGCTTCTCAGTGTAGAACTCCTCCCTCTCGGATCCCAACCACCCCCACCATTAAAAAAGCACCCAAAGCCTTTTATTCTCCAAATGCTTTTAGAGGACCCACTGCTGGCTTCCCTTAACATCTCTTTTTCTTCCTCCTTTTACCAGTTTTAAGTGGATTTCGGGTGATTTTACTCTCTGTATTTTGTAAAGCAACTTGAGTGCCATTTGGTAAGGGAAGGAGCTAAGTAGATCCTCCCATTGCCGGACTCTGGGCTCCCTCCCGAGAGAGCAAACAGGCACTTTGACAGAAAGGTAACCTCCCAAGAGGACGCAGTATCTGAAAGGTTGTACTGGGCAAGTATCAGATAATCGATTCGAGTCAAGCGGCTCAAGG
>TRINITY_DN9877_c0_g2_i2 len=266 path=[1:0-156 2:157-157 4:158-265]
CTCAGAAACCACCTGCTGTTTGGGGAACTTGCCATGGTGCCTTAAGTCAGCAGGTAATTGCACCTTCAGGCCTCTCCATGTGGACCTCGCCCCCTCAGGATGTTCAACACAGTCCTCCTCACTTTCAAAAAGCACCTGAAGACTTATTCTTTCGCAAGATCATACAGTTGCCCAGTCTGACACGTTACCCCCAGTTGAGGATGGCAAGAAGCTGCTTGTCGGGGTTCTGCCAGATTCACAGGACACAGAGACACTGACAGACCCTT
>TRINITY_DN9877_c0_g2_i3 len=393 path=[0:0-283 2:284-284 4:285-392]
GGAGCCATCTGAACCGTGGCGGGTGCTGCCATCAGGGGATGAGGCTGGCACTAAAATCTCACACGGGATCAATGGAATAGAACACAATGAATGAAAAAGCCACCGTTTGCACGAATGAAAAACGACACCGTGGTGGCAGAATGTCATAGGCCCCTATCGGACGGGAGGTGGCCCCGGGCAACGCATTCCCCTGGCTCAGGTTGGGTTAACCCACCCAACGCGCTCCATCTTTCTTGGGATGACGCCGTACAGAGCTGTCCCGACACAAACTGGGGCGAAAATCGGATCATACAGTTGCCCAGTCTGACACGTTACCCCCAGTTGAGGATGGCAAGAAGCTGCTTGTCGGGGTTCTGCCAGATTCACAGGACACAGAGACACTGACAGACCCTT
>TRINITY_DN9877_c0_g2_i1 len=412 path=[0:0-283 2:284-284 3:285-303 4:304-411]
GGAGCCATCTGAACCGTGGCGGGTGCTGCCATCAGGGGATGAGGCTGGCACTAAAATCTCACACGGGATCAATGGAATAGAACACAATGAATGAAAAAGCCACCGTTTGCACGAATGAAAAACGACACCGTGGTGGCAGAATGTCATAGGCCCCTATCGGACGGGAGGTGGCCCCGGGCAACGCATTCCCCTGGCTCAGGTTGGGTTAACCCACCCAACGCGCTCCATCTTTCTTGGGATGACGCCGTACAGAGCTGTCCCGACACAAACTGGGGCGAAAATCGGGTGACTGCCTTTCAGATGGATCATACAGTTGCCCAGTCTGACACGTTACCCCCAGTTGAGGATGGCAAGAAGCTGCTTGTCGGGGTTCTGCCAGATTCACAGGACACAGAGACACTGACAGACCCTT
>TRINITY_DN9920_c0_g1_i2 len=236 path=[0:0-100 2:101-235]
GTGATACAATACCTGAATCACCACGGCTTTATAGTGAACCGCAGAATAAAGCATCTGGAGGTGGTGATAGATACTTCTTTAGGCGCCGTCTTCATTCCCCCCAAAAGGCAAGAAAAGATCCGCTCTTTGATCTACTTACTGGGAGCCAGTCAACGCTTGAGGCTGAAAACTCTGGTGGGGCTGCTGGGTCTCCTGGTATCATGCTCCCAGCAGCTCCAGTGGGCCTGATTCAACCT
>TRINITY_DN9920_c0_g1_i1 len=278 path=[1:0-142 2:143-277]
GCGGATGTTGCCAGGGTGATACAATAGCTGAATCATCACGGCTTTATAGTGAACGTCCTCAAGAGCCCACTGGTTCCCAGCCGCAGAATAGAGCATCTGGGGGTGGTGATAGATATTTCTTTAGGCGCTGTCTTCATTCCCCACAAAAGGCAAGAAAAGATCCGCTCTTTGATCTACTTACTGGGAGCCAGTCAACGCTTGAGGCTGAAAACTCTGGTGGGGCTGCTGGGTCTCCTGGTATCATGCTCCCAGCAGCTCCAGTGGGCCTGATTCAACCT
>TRINITY_DN9920_c0_g2_i1 len=556 path=[0:0-555]
CCAAGAAGTCTGGCTAATGGAGGGCCGTTCTGGATTTGAAGGCACAAGACAAATGTATCAAACCCCAGAAATCGCCTAGACCCCTCAAACTTTCTCCAAGACTCATCACACTCATGCACAGGGAGAGAATACATATTTACCCTTATCTAGACGACGACCTGGTCTCCTTCCCAGAACAGGGCCTCAGCGGATGTTGCCAGGGTGATACAATACCCGAATCACCACAGCTTTATAGTGAATGTCCTCAAGAACCAACTGGTTCCCAGCCGCAGAATAGAGCATTGGGAGTGGTGATAGATGCTTCTTTAGGCGTCGTCTTCATTCCCCCTAAAAGGCAAGAAAAGATCCGCTCTTCGATCTATTTACTGAGAGCCAGTCAACGCTTGAGGCTAAAAACTCTGGCAGGGCTACTGGGTCTCCTGGTGGTATGCTTCCAGCAGCTCCAGTCGGCCTGATTCAACCTCAGACCCTTGCTGCTGCTGCTCAGGCCTTTTCAAAGCGAGCTCTCGAAAGGGTACAATCCATGGGTAAGGATTTCAAAGCACCTAAAATCCCC
>TRINITY_DN9920_c0_g3_i1 len=618 path=[0:0-617]
ATGTCCACAGAGCTAGACAGGTTATGGTCCCTAGAGGCCATAGAGAGAGTTCCTCTTGGGGAAGTCGGCTTTGGTCTATATCCGATAATCTTTCTAGTGCCCAAAGAGTCCAGCCAATGGAGGACTGTTCTGGATTTGAAAGCACTAAACAAATGGGTCAGACCCCAGAAATTCAAGATGGAGACTATGAAATCCATCTGTCAGAGCCTGGTGCTGGGGGATTAGATGGCCTCCTTGGACTCGAAGGAGGCCTATTTCCACATCCCAAGTCTTCTGGTGCACAGGAAATGGTTTCATTTCCACTATGGCCAGAGCCATTGGCAATACAAGACCCTCCTATTCGATCTTTGTCCCCTCGCACCTTCTCCAAGACTCATCACACTCAGCAAATCTGCGCAGGGAGGGGATCCATATTTACCCTTATCTAAACTCTCCTAGTCAGGATTCCTTCCCAGGAGAAGTTGGCAGATGTTGCCAGGGTGATACAATACCTAAATCACCACGGCTTTATAGTGAACATCCTCAAGAGCCAACTGGTTCCCTACCGCAGAATAGAGCATCTGGGGGTGGTGATAGATACTACTTTAGGCACCATCTTAATTCCCCCAAAAAGGCAGG
>TRINITY_DN9915_c0_g1_i1 len=301 path=[0:0-300]
CCGCCTCCCCACCCATCACCCACCCATCATGCATGTTGCAGGGCTGCATAGGATACCAATGTGGTTCTGCAACATGCATGATGAGTGGGTGATGGGTGGGGAGGCGGTTGTCGAAAAAGATTGTGTGTGTGTGTGTAACCATGATGATTGTGTGTCAGTTTTAACATCCACAGCCCCAGAACCTAGTGATGCCAGGTATAACTGTGCTTTCTGCAAAAGTAGTAATGGCCATAGCGTAGTCTTGCATCCTGTCTCTGCCAATAACCTTGGATGTTTTACATAATATTAAAAAATGAAGCAC
>TRINITY_DN9901_c0_g1_i3 len=1530 path=[0:0-947 2:948-1201 3:1202-1354 4:1355-1529]
CTCAACCAGAAGATTTTAATCTTCTCAACATATATTAAAAATTATAGCAAGCTAAGAACACAACCCTAATAGGGCAGCAGAGAATTCTCAGAGATTTTGCCACAAGGGAAATTAAGTTTGCATCTAGGGTATAAAGCTCCTCAACAAAATTTAAGATAAACTCAGCTAACAATAACTTCAACACAACAAAGCAATTAAATGGGATTTTCCCCCCTATTTTTAAAATCTTTTTTTAATTTATTTTTTAAAAAATCAGCTTCCCGTACAAAAGATTTCTCCATATTATAGGAAAATAAGGCTTTTTTAAATTAAAGGGATATCAAAGTACTTCCATATCAATGGGCAGAAATCTCACATTTAGTGGTGAGCAACCAAGTAAAATGAGGGACAATGAAATCCCACCCCTGTGCGCACACAGCTGAAAAAACAGCGATCACTTGGATCAGGCATTTGGAAGGACATTGCCCTGAGAAGCATCAAAGGCAGTGGGGCTAATCATCAGAAGCACTCCATAATCCAGAAGGGTGAGAAGAATAATGCAATATATTCAAGCCTATGTGCCTAGGGTGAGAGAGGACTACTTCTAGCCCTGCTAGTGAGATGCCCCTTTCTTTAATGAGGGGAGAATGCACTCTGGAGTTTTGGTCAGGGATTCCTGCTTTACAAAGAAAGCCAGGAAAGCTGTTACTTTGAAAACAGGGGTATGTGCGTGTGTCTTATGGTGCCTGCTTCATCTGATCCCAGCGACGGGCACTTGCTGCTGCTTGCGAATCTTGTTGAACAGTTCCATGTACTGAACCATTGTGTCTGCCGGGCTGTAGATGCTATCGTGCTTGTTGCCAAACACAGATGGGATTCCAGGAGTGTGACTTCCCATGAAGCTTTGCATGAACTCCATTAACAGGTTCCAGCAGTCATTGGCTACCACACATGGGCAGTACTCCACCTCTACGGATATTCCGCGGGCGCTGGGCCCCATGGTAACAGTGCCAACCTTCACCAAGAAATCACAGTATTGGTATCGTGTGCCCCGACTCTCTATCTTGTTTGCCTTGGCATTCTGGAAGAAGCCTTTCAGTTTCACCATAAGGACATCAAAGTTGGCATCTGCTATGAGGCAGGGACCGTTTTCAAAGAGCGCGAAACAGCTGAGGGGATATTCGGAATTATGCATCACATACATTAGCTTGCCAGCTTGCCCTTGGTTGCCCATTGTAGAGGCAGCCATGTGGTAGGTCTCGCAGTCCACGCAAAAAGTCCCTTGTTTCTCTGCTCCCAAAAGTTCCAGCTTCCTTGTTAGAATCTCAACTGTCTGCTGGACACTTTTCCCTTCTGCCACTGGCATCTGAGACACACAGGTTACTCCCATGTTTGCTAGCCACGTGGGGCTGGATTGGTCCCGGGAGTGGAGCAAGATCAAGCGATACTCTAGTCCTCTTCCTGCATTTACAGGAGTTTCGTGTAAATCCCGATGTCTCCCAACTGGACAGGAAGCAGATTCCCCAAACCCCGTCCTGGCTTTGCTACAGC
>TRINITY_DN9901_c0_g1_i2 len=303 path=[1:0-127 4:128-302]
GGCATCTCTAGGGCAGGGGCAGATCCAGCATCCTCACCACCTCGGTCTCCAACATTTAGCCTAAAGTTACACCACTGTGAGAAGGTGCCTGCCTTGCTGTTTGTAGCCTATCCAGGTACTGAGGTTCTCAGGTTACTCCCATGTTTGCTAGCCACGTGGGGCTGGATTGGTCCCGGGAGTGGAGCAAGATCAAGCGATACTCTAGTCCTCTTCCTGCATTTACAGGAGTTTCGTGTAAATCCCGATGTCTCCCAACTGGACAGGAAGCAGATTCCCCAAACCCCGTCCTGGCTTTGCTACAGC
>TRINITY_DN9901_c0_g1_i1 len=1276 path=[0:0-947 3:948-1100 4:1101-1275]
CTCAACCAGAAGATTTTAATCTTCTCAACATATATTAAAAATTATAGCAAGCTAAGAACACAACCCTAATAGGGCAGCAGAGAATTCTCAGAGATTTTGCCACAAGGGAAATTAAGTTTGCATCTAGGGTATAAAGCTCCTCAACAAAATTTAAGATAAACTCAGCTAACAATAACTTCAACACAACAAAGCAATTAAATGGGATTTTCCCCCCTATTTTTAAAATCTTTTTTTAATTTATTTTTTAAAAAATCAGCTTCCCGTACAAAAGATTTCTCCATATTATAGGAAAATAAGGCTTTTTTAAATTAAAGGGATATCAAAGTACTTCCATATCAATGGGCAGAAATCTCACATTTAGTGGTGAGCAACCAAGTAAAATGAGGGACAATGAAATCCCACCCCTGTGCGCACACAGCTGAAAAAACAGCGATCACTTGGATCAGGCATTTGGAAGGACATTGCCCTGAGAAGCATCAAAGGCAGTGGGGCTAATCATCAGAAGCACTCCATAATCCAGAAGGGTGAGAAGAATAATGCAATATATTCAAGCCTATGTGCCTAGGGTGAGAGAGGACTACTTCTAGCCCTGCTAGTGAGATGCCCCTTTCTTTAATGAGGGGAGAATGCACTCTGGAGTTTTGGTCAGGGATTCCTGCTTTACAAAGAAAGCCAGGAAAGCTGTTACTTTGAAAACAGGGGTATGTGCGTGTGTCTTATGGTGCCTGCTTCATCTGATCCCAGCGACGGGCACTTGCTGCTGCTTGCGAATCTTGTTGAACAGTTCCATGTACTGAACCATTGTGTCTGCCGGGCTGTAGATGCTATCGTGCTTGTTGCCAAACACAGATGGGATTCCAGGAGTGTGACTTCCCATGAAGCTTTGCATGAACTCCATTAACAGGTTCCAGCAGTCATTGGCTACCACACATGGGCAGTACTCCACCTTGGTTGCCCATTGTAGAGGCAGCCATGTGGTAGGTCTCGCAGTCCACGCAAAAAGTCCCTTGTTTCTCTGCTCCCAAAAGTTCCAGCTTCCTTGTTAGAATCTCAACTGTCTGCTGGACACTTTTCCCTTCTGCCACTGGCATCTGAGACACACAGGTTACTCCCATGTTTGCTAGCCACGTGGGGCTGGATTGGTCCCGGGAGTGGAGCAAGATCAAGCGATACTCTAGTCCTCTTCCTGCATTTACAGGAGTTTCGTGTAAATCCCGATGTCTCCCAACTGGACAGGAAGCAGATTCCCCAAACCCCGTCCTGGCTTTGCTACAGC
>TRINITY_DN9880_c0_g1_i1 len=2027 path=[0:0-32 4:33-2026]
CACTCTTTCCCTACACGACGCTCTTCCGATCTTTGTGGACATGAGGCGCTGGGAGGGAGATGTGCGAGGCCGATCAACGCTCCTCTCTGCACCACCAGCTCCTCCAATACTGCTGCAGCCTGCACTGCCCCCCACCACTCCACAGCCGCTGCGCTCCCGCTCCTGAGAGGCCTTCTCGCTTATCGTGGGGGACTTGCTTTTGTAGTGGCTGGCATGCTGCTGCAGAATATCCAGGGCCTTTGATTCGGAGCCAGATTTGCAGCTGACACTGGGGCTGGCTCGGGACTTCTCGCCCTCCTCGCTCCCAGATGCCTTACTGCCATATGGGGAGAAGGAATAGCTGGAGGGGAGGTAAGAGCCTGGATAGTTCTGCATCATGACGGTGGGCATGCCGCGGTAGCTGGGATCATATGACTGGCTGTAGGAGTAGCCATGCATGTAGGGGATATAGGACTGATGCTGGGTAAGGGGAGAGGACACTGGCAGGTGGGCACTGGGCCTGGACTCCTTCCCTGCCATACGCGACTCCTCACTGGAGGAGAGTTTGCAGTCAGTGCTCGTGCTCTCCTTCCCATCCTCTTTGACCACAGGCTCTTTGCTTCGACTCCTCTCCTCCTTTAGCTTCCTGTCCCTTTCTTCTTTCCACCGCTCGTCCTCGGTCTTGATATCCGAGTACTTAGCAGGATAAACGTAGGTCCACATACGGGGCTCTGCCTCCTGTCGGTACCAGAGCACGGGGTCTACTTCAGCCTGCCGGCCACAGTCCACACCCGCCTTGGACTCTGCTGCCTCCTTACCCAGGTGGCTGCCCTCACCCAGCTTCCCCTTGAGTCCCTCTGCCATCTGGCCCTGGAGCTTAGAAGAGTCCTCCAGCTTGGGGATGATGACTGACTTGGCTGTGTCAGCTCCTTGCTCCTTGGCCTTGCCCAGTCCTGATTTAACCAAGTCTGTCAGGCTGGGTGCTTTGGTCAGAGTAGGAGGGACAGACGACTTCTGCTTCCACTCATCCTTGAGTGCTGCCTCACGCTCCTTCAGGCCCATCTCCACCTTCTTGTCCAGTCCACGTTGCTGCTGCTCCAAGCTCTGCCGCTGCTTCTGTTGCTCCTCATATTGCTGTCGGTAGGTGGGGTTGGTGCTGAGCAAATGAGCATGGTAGCCCTGCTCACTGTACCCATAGGGTGGCACATAGGCATACTGGTTATAGTAGAGCGACTGCATGTACATGTTGGGCCGCTGCTGAATGACGGAGGGCTGCTGGCTGGGGGTACCCAACTCTGTCTTTTTTTCCTCACAGGCCTCACTCTTCACCTTCACCTCAGGGCTCTCAGGCTCCTCATCCTTCTTTAGCTTCAGGACTGGGCTGTCCATGCTGGCCTGGCTGACAGGGTTCATGGGCCCAGGGCTGGACTGCGTGTACCCTGGTGAGTAGTAGGTCTCAAAGCCTTGGTAATATGGGGAGTCCTTGCTCTGTGGCTGGGCAGGGAAAAGTGTTTTCTTGGCCCCTTCCTTGGCTAGTTGTTCAGGATCCTTGGCTTTCATGCTGTCCAGCTTGCCCTCACCATCTTCCCCAGCATCAGAGATGTCAGAATAGGCTGGGCTGTTTGTTTTTACAGAGCTGGCTTCAGCCCCATTTTGGGTGATGACATGAAGTGGGGTCATGGGCTGGGCAGGCACTGCACTCTCCAGCCGACTGTTGCCTCCAATGGATGGGCTTGGAGCATTGTCAGTGAAACTGTAGATTTTATCTGCCTCTGCTTTGATGCTGGCAAGGCGACTCTGATGTGGGTCAGATGACCCATTCAGGAGGCCCTCAACTTTGCTCCCTAGGTCACTGGGCTCCCCCCGGAAGGGGCTCTTGCCTTCTTCTGTGCGGCTGACCTTCCCAGGCATCAAAGTGTTCTCTTGTTCCTTGGGTTCTTTCTTCTTCTTGTCCTTTTTCTTCTTGTCCTTGGCAGGGGTGAGTGCTGGGCTGATTGCAAAGGGCTCTCCCATCACGGTTGGCTTGGGCTGGATGGGCTTGAGCTGAG
>TRINITY_DN9880_c0_g1_i3 len=3414 path=[1:0-163 3:164-1419 4:1420-3413]
CGCGCCTCTCACATGCTGCCTCTCAACCCTCCAATATTCACCCCCATTCACTGCCCCTTCAATCCCCAGGGTTCCAACTTCCACACACTGAGCCCCAACCCAATGCAACACCGCTCTCCACTATCCTGCCTCACTCGTTTGGTCCAGTCCAGCATCACCACCCCAACCACCACACACAAATTGCCCTCCCCACACTATCCTGCTTCACACATACCAGCTCTCCCAAACAAACTCTCACCTCTCCCATCCCAGGCCGTATAATTTTCAATAAACTTCCATTAAGAGAGTCTAGTACCAGGAGGTATTGCTGGCTTCCCTGGCCACATGCAGAGAGTGTCCAGACACATTCACTACACCCACACACTTCAAGCTAAGGAAACAAAGATCTTCAAGGACCTCTAGCGACACAGCTGCTCAGATGTCATCCCAGTGGGAGCAGAAGGGCCCTTTTTCACAGCACTACCTGTAATATTGTTACATTGTAGGAAATTAATGTCTGCAATTGTTGGGATCTGCCAATAGGAGGAGACACACAGAAGGAGACTGCAGGGAGGAGTCAGGAACAGGCAAGAGGCAGCAGGCCCAATGCTTCAGTATTTTCTCCTGCCAAGGAACATGCAGGCAGTTCCTGAGAACAGTGGGGCAGGTGACATGCTCCCCCCTGCAGCCCATGGGATGGTCCCAGCTCCACAGCAATTCAGGGTGCCCACAACAGCACTACCCCCCTCTCTCTCACACACTCTCTCTCTCTCTCTGCAGGTGACACAATTACAAACAAGAGCAACCTGAGCCCTATCTCCAACCAGCCCTAGTGCAGAGATTCTGCCTGTGGCCCTGGTGCAACTGAGCCCACATGGCAGGAGTGGACCGTGGTGGGGAGAATGGGCAGACAATGGCTGGCATACCATCCCCAGTGTCCTAAAATGCCCCACTGCTTGGCCCCATCACAGAGCAGGCACTTCCAGAGGGATACTGGGAATTTGAGCCAGTCCTGCACACCTTCTTGTCCAGCCTGGTGTTAGGCAGGCCGGCACCTTCCATCCCAGTCAGGAGAATAAATATTTCTTTCTGCAAGTCCCAGCTCTGCAGCTCATGCAGACGGGGCGCAGCGCATGTCCAACAGGGGAGACAACAGTCTGCCTCACAGTGTGGCAGGAATGTCAAACAGAACAATTAACACCATTCAACTGATGTTTGATGTAGTTTCCAATGCTTCCTCATGTGACCCAGTCACATTACTTGGTAGAGCATAGTGTTTTATCCAATTATGTCATGTCCATTCTCACCTCCGAGGTGGGGGGTAGAGAGAAGGGGCCGGGCCCTGCTGGCTGGCAACAATGGCTGTAGATGAGAGACCTGTTGCATAGGGGAGGTTGTACTGGGCTGGCAGCAATGAGTAGCCCAGGTGGTGATGGTGATGTGTGGACATGAGGCGCTGGGAGGGAGATGTGCGAGGCCGATCAACGCTCCTCTCTGCACCACCAGCTCCTCCAATACTGCTGCAGCCTGCACTGCCCCCCACCACTCCACAGCCGCTGCGCTCCCGCTCCTGAGAGGCCTTCTCGCTTATCGTGGGGGACTTGCTTTTGTAGTGGCTGGCATGCTGCTGCAGAATATCCAGGGCCTTTGATTCGGAGCCAGATTTGCAGCTGACACTGGGGCTGGCTCGGGACTTCTCGCCCTCCTCGCTCCCAGATGCCTTACTGCCATATGGGGAGAAGGAATAGCTGGAGGGGAGGTAAGAGCCTGGATAGTTCTGCATCATGACGGTGGGCATGCCGCGGTAGCTGGGATCATATGACTGGCTGTAGGAGTAGCCATGCATGTAGGGGATATAGGACTGATGCTGGGTAAGGGGAGAGGACACTGGCAGGTGGGCACTGGGCCTGGACTCCTTCCCTGCCATACGCGACTCCTCACTGGAGGAGAGTTTGCAGTCAGTGCTCGTGCTCTCCTTCCCATCCTCTTTGACCACAGGCTCTTTGCTTCGACTCCTCTCCTCCTTTAGCTTCCTGTCCCTTTCTTCTTTCCACCGCTCGTCCTCGGTCTTGATATCCGAGTACTTAGCAGGATAAACGTAGGTCCACATACGGGGCTCTGCCTCCTGTCGGTACCAGAGCACGGGGTCTACTTCAGCCTGCCGGCCACAGTCCACACCCGCCTTGGACTCTGCTGCCTCCTTACCCAGGTGGCTGCCCTCACCCAGCTTCCCCTTGAGTCCCTCTGCCATCTGGCCCTGGAGCTTAGAAGAGTCCTCCAGCTTGGGGATGATGACTGACTTGGCTGTGTCAGCTCCTTGCTCCTTGGCCTTGCCCAGTCCTGATTTAACCAAGTCTGTCAGGCTGGGTGCTTTGGTCAGAGTAGGAGGGACAGACGACTTCTGCTTCCACTCATCCTTGAGTGCTGCCTCACGCTCCTTCAGGCCCATCTCCACCTTCTTGTCCAGTCCACGTTGCTGCTGCTCCAAGCTCTGCCGCTGCTTCTGTTGCTCCTCATATTGCTGTCGGTAGGTGGGGTTGGTGCTGAGCAAATGAGCATGGTAGCCCTGCTCACTGTACCCATAGGGTGGCACATAGGCATACTGGTTATAGTAGAGCGACTGCATGTACATGTTGGGCCGCTGCTGAATGACGGAGGGCTGCTGGCTGGGGGTACCCAACTCTGTCTTTTTTTCCTCACAGGCCTCACTCTTCACCTTCACCTCAGGGCTCTCAGGCTCCTCATCCTTCTTTAGCTTCAGGACTGGGCTGTCCATGCTGGCCTGGCTGACAGGGTTCATGGGCCCAGGGCTGGACTGCGTGTACCCTGGTGAGTAGTAGGTCTCAAAGCCTTGGTAATATGGGGAGTCCTTGCTCTGTGGCTGGGCAGGGAAAAGTGTTTTCTTGGCCCCTTCCTTGGCTAGTTGTTCAGGATCCTTGGCTTTCATGCTGTCCAGCTTGCCCTCACCATCTTCCCCAGCATCAGAGATGTCAGAATAGGCTGGGCTGTTTGTTTTTACAGAGCTGGCTTCAGCCCCATTTTGGGTGATGACATGAAGTGGGGTCATGGGCTGGGCAGGCACTGCACTCTCCAGCCGACTGTTGCCTCCAATGGATGGGCTTGGAGCATTGTCAGTGAAACTGTAGATTTTATCTGCCTCTGCTTTGATGCTGGCAAGGCGACTCTGATGTGGGTCAGATGACCCATTCAGGAGGCCCTCAACTTTGCTCCCTAGGTCACTGGGCTCCCCCCGGAAGGGGCTCTTGCCTTCTTCTGTGCGGCTGACCTTCCCAGGCATCAAAGTGTTCTCTTGTTCCTTGGGTTCTTTCTTCTTCTTGTCCTTTTTCTTCTTGTCCTTGGCAGGGGTGAGTGCTGGGCTGATTGCAAAGGGCTCTCCCATCACGGTTGGCTTGGGCTGGATGGGCTTGAGCTGAG
>TRINITY_DN9880_c0_g1_i2 len=3415 path=[1:0-163 2:164-164 3:165-1420 4:1421-3414]
CGCGCCTCTCACATGCTGCCTCTCAACCCTCCAATATTCACCCCCATTCACTGCCCCTTCAATCCCCAGGGTTCCAACTTCCACACACTGAGCCCCAACCCAATGCAACACCGCTCTCCACTATCCTGCCTCACTCGTTTGGTCCAGTCCAGCATCACCACCCCCAACCACCACACACAAATTGCCCTCCCCACACTATCCTGCTTCACACATACCAGCTCTCCCAAACAAACTCTCACCTCTCCCATCCCAGGCCGTATAATTTTCAATAAACTTCCATTAAGAGAGTCTAGTACCAGGAGGTATTGCTGGCTTCCCTGGCCACATGCAGAGAGTGTCCAGACACATTCACTACACCCACACACTTCAAGCTAAGGAAACAAAGATCTTCAAGGACCTCTAGCGACACAGCTGCTCAGATGTCATCCCAGTGGGAGCAGAAGGGCCCTTTTTCACAGCACTACCTGTAATATTGTTACATTGTAGGAAATTAATGTCTGCAATTGTTGGGATCTGCCAATAGGAGGAGACACACAGAAGGAGACTGCAGGGAGGAGTCAGGAACAGGCAAGAGGCAGCAGGCCCAATGCTTCAGTATTTTCTCCTGCCAAGGAACATGCAGGCAGTTCCTGAGAACAGTGGGGCAGGTGACATGCTCCCCCCTGCAGCCCATGGGATGGTCCCAGCTCCACAGCAATTCAGGGTGCCCACAACAGCACTACCCCCCTCTCTCTCACACACTCTCTCTCTCTCTCTGCAGGTGACACAATTACAAACAAGAGCAACCTGAGCCCTATCTCCAACCAGCCCTAGTGCAGAGATTCTGCCTGTGGCCCTGGTGCAACTGAGCCCACATGGCAGGAGTGGACCGTGGTGGGGAGAATGGGCAGACAATGGCTGGCATACCATCCCCAGTGTCCTAAAATGCCCCACTGCTTGGCCCCATCACAGAGCAGGCACTTCCAGAGGGATACTGGGAATTTGAGCCAGTCCTGCACACCTTCTTGTCCAGCCTGGTGTTAGGCAGGCCGGCACCTTCCATCCCAGTCAGGAGAATAAATATTTCTTTCTGCAAGTCCCAGCTCTGCAGCTCATGCAGACGGGGCGCAGCGCATGTCCAACAGGGGAGACAACAGTCTGCCTCACAGTGTGGCAGGAATGTCAAACAGAACAATTAACACCATTCAACTGATGTTTGATGTAGTTTCCAATGCTTCCTCATGTGACCCAGTCACATTACTTGGTAGAGCATAGTGTTTTATCCAATTATGTCATGTCCATTCTCACCTCCGAGGTGGGGGGTAGAGAGAAGGGGCCGGGCCCTGCTGGCTGGCAACAATGGCTGTAGATGAGAGACCTGTTGCATAGGGGAGGTTGTACTGGGCTGGCAGCAATGAGTAGCCCAGGTGGTGATGGTGATGTGTGGACATGAGGCGCTGGGAGGGAGATGTGCGAGGCCGATCAACGCTCCTCTCTGCACCACCAGCTCCTCCAATACTGCTGCAGCCTGCACTGCCCCCCACCACTCCACAGCCGCTGCGCTCCCGCTCCTGAGAGGCCTTCTCGCTTATCGTGGGGGACTTGCTTTTGTAGTGGCTGGCATGCTGCTGCAGAATATCCAGGGCCTTTGATTCGGAGCCAGATTTGCAGCTGACACTGGGGCTGGCTCGGGACTTCTCGCCCTCCTCGCTCCCAGATGCCTTACTGCCATATGGGGAGAAGGAATAGCTGGAGGGGAGGTAAGAGCCTGGATAGTTCTGCATCATGACGGTGGGCATGCCGCGGTAGCTGGGATCATATGACTGGCTGTAGGAGTAGCCATGCATGTAGGGGATATAGGACTGATGCTGGGTAAGGGGAGAGGACACTGGCAGGTGGGCACTGGGCCTGGACTCCTTCCCTGCCATACGCGACTCCTCACTGGAGGAGAGTTTGCAGTCAGTGCTCGTGCTCTCCTTCCCATCCTCTTTGACCACAGGCTCTTTGCTTCGACTCCTCTCCTCCTTTAGCTTCCTGTCCCTTTCTTCTTTCCACCGCTCGTCCTCGGTCTTGATATCCGAGTACTTAGCAGGATAAACGTAGGTCCACATACGGGGCTCTGCCTCCTGTCGGTACCAGAGCACGGGGTCTACTTCAGCCTGCCGGCCACAGTCCACACCCGCCTTGGACTCTGCTGCCTCCTTACCCAGGTGGCTGCCCTCACCCAGCTTCCCCTTGAGTCCCTCTGCCATCTGGCCCTGGAGCTTAGAAGAGTCCTCCAGCTTGGGGATGATGACTGACTTGGCTGTGTCAGCTCCTTGCTCCTTGGCCTTGCCCAGTCCTGATTTAACCAAGTCTGTCAGGCTGGGTGCTTTGGTCAGAGTAGGAGGGACAGACGACTTCTGCTTCCACTCATCCTTGAGTGCTGCCTCACGCTCCTTCAGGCCCATCTCCACCTTCTTGTCCAGTCCACGTTGCTGCTGCTCCAAGCTCTGCCGCTGCTTCTGTTGCTCCTCATATTGCTGTCGGTAGGTGGGGTTGGTGCTGAGCAAATGAGCATGGTAGCCCTGCTCACTGTACCCATAGGGTGGCACATAGGCATACTGGTTATAGTAGAGCGACTGCATGTACATGTTGGGCCGCTGCTGAATGACGGAGGGCTGCTGGCTGGGGGTACCCAACTCTGTCTTTTTTTCCTCACAGGCCTCACTCTTCACCTTCACCTCAGGGCTCTCAGGCTCCTCATCCTTCTTTAGCTTCAGGACTGGGCTGTCCATGCTGGCCTGGCTGACAGGGTTCATGGGCCCAGGGCTGGACTGCGTGTACCCTGGTGAGTAGTAGGTCTCAAAGCCTTGGTAATATGGGGAGTCCTTGCTCTGTGGCTGGGCAGGGAAAAGTGTTTTCTTGGCCCCTTCCTTGGCTAGTTGTTCAGGATCCTTGGCTTTCATGCTGTCCAGCTTGCCCTCACCATCTTCCCCAGCATCAGAGATGTCAGAATAGGCTGGGCTGTTTGTTTTTACAGAGCTGGCTTCAGCCCCATTTTGGGTGATGACATGAAGTGGGGTCATGGGCTGGGCAGGCACTGCACTCTCCAGCCGACTGTTGCCTCCAATGGATGGGCTTGGAGCATTGTCAGTGAAACTGTAGATTTTATCTGCCTCTGCTTTGATGCTGGCAAGGCGACTCTGATGTGGGTCAGATGACCCATTCAGGAGGCCCTCAACTTTGCTCCCTAGGTCACTGGGCTCCCCCCGGAAGGGGCTCTTGCCTTCTTCTGTGCGGCTGACCTTCCCAGGCATCAAAGTGTTCTCTTGTTCCTTGGGTTCTTTCTTCTTCTTGTCCTTTTTCTTCTTGTCCTTGGCAGGGGTGAGTGCTGGGCTGATTGCAAAGGGCTCTCCCATCACGGTTGGCTTGGGCTGGATGGGCTTGAGCTGAG
>TRINITY_DN9929_c0_g1_i1 len=203 path=[0:0-202]
GATCCTCCAAGGGAAGGGAGTTCTGGAATTGTGGGGCAGTCGCTGAGAACGCTTTTCTGTGTGGCCTTGTTGTGGAAACTTGGTGGGCAGATGGTACCCGCAAGAGAGTGCCCCTGGCTGACAGGAGCCAGCCTGCTCCAAGACCATGATGGGACATGAGGAGGGCGAGGCGGTCTTTCAGACATTCTCTATGGTCTCCAAAC
>TRINITY_DN9929_c0_g2_i1 len=443 path=[0:0-442]
GGTCAACAGACTATATTTGGCTCCGACCCCCGAGAGACATGACCAAACAGCGCACAGGGAAGCAAATGAAAATCCCACATTGTGTTCAATCTCACGACTCAAAGCCGAGAGAACAGATTCTCCCATCATGTTCCTCTCTGAGCCAGCTAAACCTGTTTTACTCTGCACCTCCTTCCCAGCATTTATTCATTCATTCACATTTTATCCCGTCCTTCCAATTAAGGCTTCAGGCAGGTTATAATAAACAAAAACATATTCAAGAATACGCAGAACAAATAAATTTCCCTAACCCCGAATATACTAAGGGACACAAATAAAACTAGGGAAATCCCAGAACCCCGTTCCCCTGCCTGCCAAATGCCTGTACAAACAGAAAGGTCTTCAATTGCCCACCAGAAGATGACCAGGCTTGGTCTTAGATGATCCTCCAAGGGAAGGGAGTT
>TRINITY_DN9929_c1_g1_i1 len=335 path=[0:0-334]
TATGGAACTCCCTTCCCTTGGAGGTTTGTTTAAGTCCAAGCCTGTTCATCTTCCAATGGCAATGTAAGACCTTTCTATATTTGGCCATGCAATTGACAGAAAGGGGTAGGCTGTGAAAAGTTGTGGGTTAGGGGATTTTACTGATTTTTATTTGTCTGTCCTAATGTGTTAGGGGATTTTATTTGTTTTCTGTGCGTTTTTGAATAAGTTTTTGCATATTATGTGCCCTGAACCTTAATCAGAAGGGTGGGATAAAAATGTGAATACATAAATAATAATACTCATTCTAATGAAACTTATTCTGGAGCTGCTAAATGCCAAAGGCGCAGATGCGT
>TRINITY_DN9948_c0_g1_i1 len=256 path=[0:0-56 2:57-147 3:148-211 5:212-255]
CACGGTGGACAGGATTCTCACCTGTCTTGCGCTACTCATACCGGCATTCTCACTTCTATGCGCTCCAGCACTCCTCACGGTACACCTTCTTCGCACATAGAACGCTCTCCTACCATACCTATAAAAGGTATCCACAGCTTCGGTAAATTGTTTTAGCCCCGGTACATTTTCGGCGCAGGGTCACTCGACTAGTGAGCTATTACGCACTCTTTGAATGAATAGCTGCTTCTAAGCTAACATCCTAGTTGTCTAGATC
>TRINITY_DN9948_c0_g1_i2 len=243 path=[0:0-56 1:57-149 3:150-213 4:214-242]
CACGGTGGACAGGATTCTCACCTGTCTTGCGCTACTCATACCGGCATTCTCACTTCTTATCGCTCCAGCACTCCTCACGGTATACCTTCGTCGCTGATAAGAACGCTCTCCTACCAATTAAATAAATTTAATTCCATAGCTTCGGTAATATGTTTTAGCCCCGGTACATTTTCGGCGCAGGGTCACTCGACTAGTGAGCTATTACGCACTCTTTAAATGATAGCTGCTTCTGAGCTAACATCC
>TRINITY_DN9869_c1_g1_i1 len=698 path=[0:0-697]
ACCCCACCCACGCCCTTGCCAATGGCTATCTTGATGGAGTCTAGGGGGTGGAGCTGGGGCCAGAGGATAAAGGTCCCCACGGTGACCGGCAGCTCAACCACAGACTCTTTGCCAGTTTGCATAGCTGCAGCGAGCTACAGCCTTCCTGCTTGTCGTCACCATGGTGCAGTGGACAGCCGAGGAGAAGCAGTACATCACCAGCTTGTGGGGCCGGGTCAACGTTGAAGAATGCGGGGGTGAGACCCTATCCAGGTTGCTGATCGTCTACCCCTGGACCCAGAGGTTTTTCGATACATTCGGGAACCTGTCCAGCTCCACGGCCATCAAGGGCAACCCCAGGGTCCGTGCCCACGGCAAGAAGGTGCTGACTTCCTTCGGGGATGCTGTGAAGAACCTGGACAACATCAAGAACACCTTCTCCAAGTTGAGTGAGCTGCACTGCAACAAGCTCTACGTCGACCCCGAGAACTTCAGGCTCCTGGGGGATGTCTTAATCTTGGTCCTGGCTGCCAACTTCACCAAGGAATTCACTCCGTCCTGCCATGCTGCTTGGAATAAGCTGGTTGCCGTGGTCGCTCACGCCCTGGCTCACAAGTATCGCTAAAGCTCTCCGCAGGGGCGGGGCGGGCACCCTTTCACACCGTTTAAATGCCCTGGCAGGCGTCAGTCGCTGAATAAAAGCCATCCATTGCACTCTC
>TRINITY_DN9869_c2_g1_i1 len=203 path=[0:0-202]
TCCAGCTCTGCTCAAAATAGAACCTTTGTTCTTAGAGTCTGTGTGTGTGTGTGTGTGTGTGTGTAGGGGATGGTGAACTGAGCACATCTGTCAAATCATCCCAAGGCCTCTCACTCCTCCCCCCACACACCCTGCAACCCAGCATGGACACTGTCGTCCACCCACCACGGGAGACCTCTCCCCAGAGGAGTGCTGACCACACC
>TRINITY_DN9931_c0_g1_i1 len=1897 path=[0:0-1731 1:1732-1822 4:1823-1866 5:1867-1896]
GTCCCCCCTCTTCAGCACCTTCTCCCCCCCATACCCCCAAGGCCTCCCAGAACCCAGACCCACATTCCACGGGCCAGGAGGAGGGAGGGAGGGAGAGGGGTGGGAGGGAATGGATGGATAATTTGCGGTTATTTCAGGCACTGGTGCGCCCTGGTTGGTCCCGGTCTCTACATGTGGGTCTTGGTGGGATTTCTCTGTGTGGGTGGTTGGGGGGGGTGGGTGGCAGGGTCTGCAGTGGTTCAGGGGGCTGGACTAGACCCATGAAGTCCCTTCCAGCTCTGTGACTCGATGGATGGATGGGTTTGCATGGGGACAGACCTGCTTCGAGCTGCGGTCGCTGCCGGGAGGGAAGGAGGAGCAGGCTCCTTCAGGTCAGGCTGTATTCATGTCTGCCCCCATAGCAGGTGGGGTGGGGAGGATGCCCTGCCCCTAGTAGTCCTCCTCGTCCTCGCCCTGCTGGGGGCGCAGCACCACGCTGTGATAGGCCTTGATGCAGGAGAAGGCGGTGGGCGGGATGCGGCGCCGGTCGATCAGGTTCTGCTCCAGGTGCATGGAGACCAGGCTGGAGTCCTCGGACACCCGCGTGTCACACACGGAGTTCAGGGGGACATGCCGGATGCGGTTGTGACTCAGCCGGAGCACCTGCAGCCCCTTGAGACCAAGCAGCCCCCGGGGCACAGCCTCCAAGCGGTTGTTGTCCAGCAGCAGCTCAGCCAAGGAGTGCTGGAGACCCAGGAAGGAGACGGGGTGGATGCCGTCAGCCCGCAGGTGGTTGTGCGAGAGGTGCAGGAACTCTAGGCCCGGGCGCAGGTGGGCGAAGACGTAGCCAGGGATGCGCTCAATGCGGTTGTGGTGCAGAGTCAGCTGCTTCAGCCCCCGTGGCAGGAAGGACGGAACATGGACCAGGCGGTTGTGGGAGAGATCCAGAGCTTCCAGCCTCGGCAGATCTATCCAGGCCCGGGGTGCAATCCTGTCCTCCTGCAGGTGGTTGTTGCTCAGCACCAGTACTGTGAGGTTGAGGGTCTTATTCAGGACCCTCTCAGTCACCTCCTCAATGTGGTTATCATCCAGGTGCAGCTCCTGCAGGGAGGAGGGCAGGCCCGAGGGCACAGCGCGGAAGAGGTTCCGGTCCAGGCGCAGGTAGATGAGGCTGCGAAGAGGCTTGAAACTTGTTGGGATCACGTTGCCGTCGTGAAATTCATTCCCTTCTAGTTCCAGAGTCAGCAGCTTGAACAGGCCCCGGAAGCTGTGTCTGTGCAGCCCCTGCAAGGCGTTGTCGTTCATCTTCAGCTCCAGCAGAGAGGAGGGCAGGGCCGGGACGGAGGTGAGTCCGTTCCCATCCAGATTCAGCCGCTTCAGCTTGGTGAGGTTCCGGAAGGCATCGGGGTGCAGCCCTGCTGAGTTCAGCCGGTTCTTGCTGAGATCCAACCACTCCAGGCTGGGGAGCCACGCGAAAGCCTCGCCCGGGACCTTGACGATCTCGTTCTCTGCCAGGTAGAGGGTGCGGAGTGCGAGGTCGTGCAGCACCGGAACATGTTTGAGGCCAACCTTGCCGCATGCGATGGCGTGTTCAGAGAGCAGACAGGCTGGCGGCAGCGATGGCATGATAGTTTCCACATTCCCAGGCACTGCCGGTGCCCACCCTGTTCTCCCAACACCAGCCCTGTGTGGGCTGCTAGGTTCCCTGACCCCTGCCCGGCTGGTGTTCCTCTGGGGGGCGCTGGTCTCCTTCGCCCCTGCCCGGCTGGTGTTCTTCTGGGGGACGCTGGTCTCCTTCCCCCCTGCCCGGCTGATGTTCTTCTGGGGTGCGCTGGTCTCCTTTGCCCCTGCCCGGCTGGTGTTCCTCTGGGGGGCGCTGGTCTCCTTCGCCCCTGCCCGGCTGGTGTTCTTCTGGGGG
>TRINITY_DN9931_c0_g1_i4 len=851 path=[6:0-41 8:42-850]
ACCCCTGCCCGGCTGGTGTTCCTCTGGGGGGCACTGGTCTCCCTGGCCCCTGCCCGGCTGGCTTTCCTCTGGGGGGCACTGGTCTCCTTCACCCCTGCCCGACTGATGTTCCTCTGGGGGGTGCTGGGATCCCTGACCCCTGCCTGGCTGATGTTCTTCTTGGGGGCACTGGGTTCCCTTCCCCCTGCCCGGCTGGCATTCCTCTGGGGGGCACTGGGCTCTCTGGCCCCTGCCCGGCTGGTGTTCCTCTGGGGGGTGCTGGACTCTTTACCCCTTGCTCGGTTGGCGTTCCTCTGGGGTGCACTGGTCTCCCTGGCCCCTGTCTGGCTGACGTTCCTCTGGGGGGTGCTAGGCTCCCTGGTCCCTACCCGGTTAACATTCCTCTGCGGTGCGCCGGTCTCCCTGGTCCCTGCCCGACTGATGTTCCTCTGTGGGGCACTGGTCTCCCTGGCCCCTGCCTGGCTGACGTTCCTCTGGGGGGTGCTGCTGGGCTCCCTCCCCAGAGCTGGGGGCTTCAGTTGACTCCTGTCTTTGGCCTTTCTCTGGGGCCCCCGGCCCCCGGGCTCCCGAGCCAGGCTGACATTTCCCCGAGCAGTTCTCTCCGGCACGGCCCAGGAACCCGCACCCCCTGCTCTTCTGGTACCGGGCGCCCCCTGGGCAGCAGCAACTCCTGGCTTCCTCGGGGCCCCCGCTCTCTCCTGGGGGACTTGGGGGGAGGTCTCCTTCCTCTTCTGGCTGCTGGGCCTTGGGGCTGTTGGGTCCCCCTGGCTCTGGGGCGCCCCCTTCTGACCAGGACCGGCTGTGACCCTGGGGAGCTCTGGTTCCTTCAACCTTTCCTCCGGAGACTCGCC
>TRINITY_DN9931_c0_g1_i2 len=2679 path=[0:0-1731 3:1732-1738 4:1739-1782 6:1783-1824 7:1825-1869 8:1870-2678]
GTCCCCCCTCTTCAGCACCTTCTCCCCCCCATACCCCCAAGGCCTCCCAGAACCCAGACCCACATTCCACGGGCCAGGAGGAGGGAGGGAGGGAGAGGGGTGGGAGGGAATGGATGGATAATTTGCGGTTATTTCAGGCACTGGTGCGCCCTGGTTGGTCCCGGTCTCTACATGTGGGTCTTGGTGGGATTTCTCTGTGTGGGTGGTTGGGGGGGGTGGGTGGCAGGGTCTGCAGTGGTTCAGGGGGCTGGACTAGACCCATGAAGTCCCTTCCAGCTCTGTGACTCGATGGATGGATGGGTTTGCATGGGGACAGACCTGCTTCGAGCTGCGGTCGCTGCCGGGAGGGAAGGAGGAGCAGGCTCCTTCAGGTCAGGCTGTATTCATGTCTGCCCCCATAGCAGGTGGGGTGGGGAGGATGCCCTGCCCCTAGTAGTCCTCCTCGTCCTCGCCCTGCTGGGGGCGCAGCACCACGCTGTGATAGGCCTTGATGCAGGAGAAGGCGGTGGGCGGGATGCGGCGCCGGTCGATCAGGTTCTGCTCCAGGTGCATGGAGACCAGGCTGGAGTCCTCGGACACCCGCGTGTCACACACGGAGTTCAGGGGGACATGCCGGATGCGGTTGTGACTCAGCCGGAGCACCTGCAGCCCCTTGAGACCAAGCAGCCCCCGGGGCACAGCCTCCAAGCGGTTGTTGTCCAGCAGCAGCTCAGCCAAGGAGTGCTGGAGACCCAGGAAGGAGACGGGGTGGATGCCGTCAGCCCGCAGGTGGTTGTGCGAGAGGTGCAGGAACTCTAGGCCCGGGCGCAGGTGGGCGAAGACGTAGCCAGGGATGCGCTCAATGCGGTTGTGGTGCAGAGTCAGCTGCTTCAGCCCCCGTGGCAGGAAGGACGGAACATGGACCAGGCGGTTGTGGGAGAGATCCAGAGCTTCCAGCCTCGGCAGATCTATCCAGGCCCGGGGTGCAATCCTGTCCTCCTGCAGGTGGTTGTTGCTCAGCACCAGTACTGTGAGGTTGAGGGTCTTATTCAGGACCCTCTCAGTCACCTCCTCAATGTGGTTATCATCCAGGTGCAGCTCCTGCAGGGAGGAGGGCAGGCCCGAGGGCACAGCGCGGAAGAGGTTCCGGTCCAGGCGCAGGTAGATGAGGCTGCGAAGAGGCTTGAAACTTGTTGGGATCACGTTGCCGTCGTGAAATTCATTCCCTTCTAGTTCCAGAGTCAGCAGCTTGAACAGGCCCCGGAAGCTGTGTCTGTGCAGCCCCTGCAAGGCGTTGTCGTTCATCTTCAGCTCCAGCAGAGAGGAGGGCAGGGCCGGGACGGAGGTGAGTCCGTTCCCATCCAGATTCAGCCGCTTCAGCTTGGTGAGGTTCCGGAAGGCATCGGGGTGCAGCCCTGCTGAGTTCAGCCGGTTCTTGCTGAGATCCAACCACTCCAGGCTGGGGAGCCACGCGAAAGCCTCGCCCGGGACCTTGACGATCTCGTTCTCTGCCAGGTAGAGGGTGCGGAGTGCGAGGTCGTGCAGCACCGGAACATGTTTGAGGCCAACCTTGCCGCATGCGATGGCGTGTTCAGAGAGCAGACAGGCTGGCGGCAGCGATGGCATGATAGTTTCCACATTCCCAGGCACTGCCGGTGCCCACCCTGTTCTCCCAACACCAGCCCTGTGTGGGCTGCTAGGTTCCCTGACCCCTGCCCGGCTGGTGTTCCTCTGGGGGGCGCTGGTCTCCTTCTCCTTCACCCCTGCCCGGCTGGTGTTCCTCTGGGGGGCGCTGGTCTCCTTCACCCCTGCCCGGCTGGTGTTCCTCTGGGGGGCACTGGTCTCCTTCACCCCTGCCCGACTGATGTTCCTTTGGGGGGCACTGGTCTCCCTGGCCCCTGCCCGGCTGGCTTTCCTCTGGGGGGCACTGGTCTCCTTCACCCCTGCCCGACTGATGTTCCTCTGGGGGGTGCTGGGATCCCTGACCCCTGCCTGGCTGATGTTCTTCTTGGGGGCACTGGGTTCCCTTCCCCCTGCCCGGCTGGCATTCCTCTGGGGGGCACTGGGCTCTCTGGCCCCTGCCCGGCTGGTGTTCCTCTGGGGGGTGCTGGACTCTTTACCCCTTGCTCGGTTGGCGTTCCTCTGGGGTGCACTGGTCTCCCTGGCCCCTGTCTGGCTGACGTTCCTCTGGGGGGTGCTAGGCTCCCTGGTCCCTACCCGGTTAACATTCCTCTGCGGTGCGCCGGTCTCCCTGGTCCCTGCCCGACTGATGTTCCTCTGTGGGGCACTGGTCTCCCTGGCCCCTGCCTGGCTGACGTTCCTCTGGGGGGTGCTGCTGGGCTCCCTCCCCAGAGCTGGGGGCTTCAGTTGACTCCTGTCTTTGGCCTTTCTCTGGGGCCCCCGGCCCCCGGGCTCCCGAGCCAGGCTGACATTTCCCCGAGCAGTTCTCTCCGGCACGGCCCAGGAACCCGCACCCCCTGCTCTTCTGGTACCGGGCGCCCCCTGGGCAGCAGCAACTCCTGGCTTCCTCGGGGCCCCCGCTCTCTCCTGGGGGACTTGGGGGGAGGTCTCCTTCCTCTTCTGGCTGCTGGGCCTTGGGGCTGTTGGGTCCCCCTGGCTCTGGGGCGCCCCCTTCTGACCAGGACCGGCTGTGACCCTGGGGAGCTCTGGTTCCTTCAACCTTTCCTCCGGAGACTCGCC
>TRINITY_DN9931_c0_g1_i3 len=2718 path=[0:0-1731 2:1732-1770 3:1771-1777 4:1778-1821 6:1822-1863 7:1864-1908 8:1909-2717]
GTCCCCCCTCTTCAGCACCTTCTCCCCCCCATACCCCCAAGGCCTCCCAGAACCCAGACCCACATTCCACGGGCCAGGAGGAGGGAGGGAGGGAGAGGGGTGGGAGGGAATGGATGGATAATTTGCGGTTATTTCAGGCACTGGTGCGCCCTGGTTGGTCCCGGTCTCTACATGTGGGTCTTGGTGGGATTTCTCTGTGTGGGTGGTTGGGGGGGGTGGGTGGCAGGGTCTGCAGTGGTTCAGGGGGCTGGACTAGACCCATGAAGTCCCTTCCAGCTCTGTGACTCGATGGATGGATGGGTTTGCATGGGGACAGACCTGCTTCGAGCTGCGGTCGCTGCCGGGAGGGAAGGAGGAGCAGGCTCCTTCAGGTCAGGCTGTATTCATGTCTGCCCCCATAGCAGGTGGGGTGGGGAGGATGCCCTGCCCCTAGTAGTCCTCCTCGTCCTCGCCCTGCTGGGGGCGCAGCACCACGCTGTGATAGGCCTTGATGCAGGAGAAGGCGGTGGGCGGGATGCGGCGCCGGTCGATCAGGTTCTGCTCCAGGTGCATGGAGACCAGGCTGGAGTCCTCGGACACCCGCGTGTCACACACGGAGTTCAGGGGGACATGCCGGATGCGGTTGTGACTCAGCCGGAGCACCTGCAGCCCCTTGAGACCAAGCAGCCCCCGGGGCACAGCCTCCAAGCGGTTGTTGTCCAGCAGCAGCTCAGCCAAGGAGTGCTGGAGACCCAGGAAGGAGACGGGGTGGATGCCGTCAGCCCGCAGGTGGTTGTGCGAGAGGTGCAGGAACTCTAGGCCCGGGCGCAGGTGGGCGAAGACGTAGCCAGGGATGCGCTCAATGCGGTTGTGGTGCAGAGTCAGCTGCTTCAGCCCCCGTGGCAGGAAGGACGGAACATGGACCAGGCGGTTGTGGGAGAGATCCAGAGCTTCCAGCCTCGGCAGATCTATCCAGGCCCGGGGTGCAATCCTGTCCTCCTGCAGGTGGTTGTTGCTCAGCACCAGTACTGTGAGGTTGAGGGTCTTATTCAGGACCCTCTCAGTCACCTCCTCAATGTGGTTATCATCCAGGTGCAGCTCCTGCAGGGAGGAGGGCAGGCCCGAGGGCACAGCGCGGAAGAGGTTCCGGTCCAGGCGCAGGTAGATGAGGCTGCGAAGAGGCTTGAAACTTGTTGGGATCACGTTGCCGTCGTGAAATTCATTCCCTTCTAGTTCCAGAGTCAGCAGCTTGAACAGGCCCCGGAAGCTGTGTCTGTGCAGCCCCTGCAAGGCGTTGTCGTTCATCTTCAGCTCCAGCAGAGAGGAGGGCAGGGCCGGGACGGAGGTGAGTCCGTTCCCATCCAGATTCAGCCGCTTCAGCTTGGTGAGGTTCCGGAAGGCATCGGGGTGCAGCCCTGCTGAGTTCAGCCGGTTCTTGCTGAGATCCAACCACTCCAGGCTGGGGAGCCACGCGAAAGCCTCGCCCGGGACCTTGACGATCTCGTTCTCTGCCAGGTAGAGGGTGCGGAGTGCGAGGTCGTGCAGCACCGGAACATGTTTGAGGCCAACCTTGCCGCATGCGATGGCGTGTTCAGAGAGCAGACAGGCTGGCGGCAGCGATGGCATGATAGTTTCCACATTCCCAGGCACTGCCGGTGCCCACCCTGTTCTCCCAACACCAGCCCTGTGTGGGCTGCTAGGTTCCCTGACCCCTGCCCGGCTGGTGTTCCTCTGGGGGGCGCTGGTCTCCTTCACCCCTGCCTGGCTGATGTTCCTCTGGGGGGCGCTGGTCTCCTTCACCCCTGCCCGGCTGGTGTTCCTCTGGGGGGCGCTGGTCTCCTTCACCCCTGCCCGGCTGGTGTTCCTCTGGGGGGCACTGGTCTCCTTCACCCCTGCCCGACTGATGTTCCTTTGGGGGGCACTGGTCTCCCTGGCCCCTGCCCGGCTGGCTTTCCTCTGGGGGGCACTGGTCTCCTTCACCCCTGCCCGACTGATGTTCCTCTGGGGGGTGCTGGGATCCCTGACCCCTGCCTGGCTGATGTTCTTCTTGGGGGCACTGGGTTCCCTTCCCCCTGCCCGGCTGGCATTCCTCTGGGGGGCACTGGGCTCTCTGGCCCCTGCCCGGCTGGTGTTCCTCTGGGGGGTGCTGGACTCTTTACCCCTTGCTCGGTTGGCGTTCCTCTGGGGTGCACTGGTCTCCCTGGCCCCTGTCTGGCTGACGTTCCTCTGGGGGGTGCTAGGCTCCCTGGTCCCTACCCGGTTAACATTCCTCTGCGGTGCGCCGGTCTCCCTGGTCCCTGCCCGACTGATGTTCCTCTGTGGGGCACTGGTCTCCCTGGCCCCTGCCTGGCTGACGTTCCTCTGGGGGGTGCTGCTGGGCTCCCTCCCCAGAGCTGGGGGCTTCAGTTGACTCCTGTCTTTGGCCTTTCTCTGGGGCCCCCGGCCCCCGGGCTCCCGAGCCAGGCTGACATTTCCCCGAGCAGTTCTCTCCGGCACGGCCCAGGAACCCGCACCCCCTGCTCTTCTGGTACCGGGCGCCCCCTGGGCAGCAGCAACTCCTGGCTTCCTCGGGGCCCCCGCTCTCTCCTGGGGGACTTGGGGGGAGGTCTCCTTCCTCTTCTGGCTGCTGGGCCTTGGGGCTGTTGGGTCCCCCTGGCTCTGGGGCGCCCCCTTCTGACCAGGACCGGCTGTGACCCTGGGGAGCTCTGGTTCCTTCAACCTTTCCTCCGGAGACTCGCC
>TRINITY_DN9931_c0_g2_i1 len=273 path=[0:0-272]
CCTGCCCGGCTGGCGTTCCTCTGAGGGGCGCTGGTCTCCCTTACCCCTGCCCGGCTGGCGTTCCTCTGAGGGGCGCTGGTCTCCCTTACCCCTGCCCGGCTGGCGTTCCTCTGGGGGGCACCGGTCTCCCTTACCCCTGCCCAGCTGGCGTTCCTCTGAGGGGCACTGGTCTCCCTCACCCCTGTCCGGCTGATGTTCCTCTGGGGGGCACTGGTCTCCCTGGTCCCTGCCCAGCTGATGTTCCTCTGGGGGGCGCTGGTCTCCCTCACCCCT
>TRINITY_DN9890_c0_g1_i1 len=216 path=[0:0-215]
CTGAGACTGAAGTCCCTAGCGAGACTACTGGGATTGATGATATCATGCTCTCGACAGGTCCAGTGGGCACGGTACAACCTACGACCCTTGCAGCAGCAGCAGCAGCTGCATCCTTTCCAAGGAGAGCTCACGCTAGGGGTAAACCCTTGGGTTCCAATTCCACTCACATAAAATCCTCCATGTCTTGGTGGTTGAACCCAGCTACTTTCAAAAAGG
>TRINITY_DN9891_c0_g1_i2 len=2454 path=[1:0-152 2:153-157 3:158-202 4:203-2453]
CTTACAAAAATAAAAGAGAAAACATCAAACCAGGGTGTTTTTCCGGATCTGTCGTTAGAACAAACATGGTCAGCTCCACTTCTGGATAAGATCATGTGTAGTATCTACTGTTTCCCATACCAATAAAGTACAGAATGGCCACTGCTTTTCAATTCTCTCAGTTTAATTCCAAACAATGAGTTTGCATCATACAGGTACGTACTGTAAAAGGCTTTTTAGTGTATCATTATGCTGTGTGGAATGCATAAAAAGCAATAAATATGTGCCAAACCTTACAAGCTCAGTCCCAAGTAAACATATTTAAGCATCCCATGTTTGTATTTTCTGGTAGACATGTACTTTATTGAATGTAAATTAATTCACATGTAACTTTTGACATTTTCACTCTGTGCAAAATAAAGAACAATAAGGACGGTGTCGTCTCTTGCGTTCAGTATGTCCAGACACTCATTCTGCTGTCTGTATGCCTTGTCAGATGCGTAAGCGACCAGGACACACACTTTACAAAAGAGCGAATGCAGATTTTACAAGATGCCAAGATTTGCGTCCCAAGGTTATCCTACACAGCTGCAATTGGAGGAGATTTTCACTTTAAACTAAGAACAAGGACAGAAACAGCTTTACAGATTATACGCAGGACAGAAACAGTAGGAACACTTGTTAATCCCGTCATACATCACCTAAGAGGAAAGGTTTCTCTATTTTGGGACCTCTCATAGCATCATATCCAAGTCTGGGACCAGTTCTGCTACCATCATCAACAGAAGCTTTCTGAGGTTTGACTTTGCGCTGTGGAACAGGTTATTTGGTTTCCGTATCACCCATTCATTCCTTGGCTGGGAAGCCATCAACCTAGGTCATGAGACAATCTGCTTAGTGCAAGTTCTATACAACCATGGTTTTCAGCTTGTTGGGAATCGTGCTTTCAGAGTGTAGACGTTTTTGACAAACGCTGCTTGCCTTTGTACAAAATCAACGCTACGAAGGATTAGGACTAGCAATCAGACATGTAAAAATTATGGTAAGAAATGATGGGATTAAAGAGGAGCTTTGAAGAATGGAAAGCTTGATTTTCTGGGCATGCATTTGCAAGAGTTCTCTCAGCTGTATTCTCAGCTGAGTTTCATGACAGCGTCTCCTACTGCTGTAGAATCACGGTTTCACTTTGGTGACTCTTTCTTGCTGCCCAATTCCCAAGTGTTTACTTCGCAATGCTGCTGAATGGACTTAAAATAAACGGTGTGTGTGTACACTCCTTGCAAGAGTGGAGATGTACGCACAGATGCAGTATCTTCCGGGGAAGACATGTAAGTACAACAGACTGAAAATGGCATGAAAAATACAGCTGAGCTTCCTTTGAAACAAGAACAACTTTCGTGAGTTTCAGTCGAGTTCGTACAAGCAGAGTGTGTAAGCCACCGTTTTTAGTTAGCTGTCATACCAGTCCAGGAACAGTAAGGAGAACGAACACATCACCAGGAAGAAGAGGATCCATACTCGAAATCCAGCATTATTTTTGATTGCCTCTCTTATGTCTTCGTTGCCTTCCTTGATGTTCTCTGTTGCACCCACAACCAGCTGATGGATATTATCAATTTCAGTTTCCTGTTGCAAGACTTTCTCAGTAAATATTTCTTGCAGTCTGGAGATTTCAACCACTTTCCCTTCAATTTGTCTCACTTCATCAAACAGGCTATTCATCTCACCGACGAGCCGCTGGTTTTCCTGTTCAAACATTTGAATTTCTTCAGGTGAAAGCTCATCTTCACCTCTGCCATCACCCCATAGCCCAAAATTAGTTTGGTCGTCTGTCGCATTCTTATCTTTGTTTTCTTCACAAATAGGTTTCTCCTCGGATTCCTCTAAAGAATTCTGTAAAACCTTTTCAGGTGAAGCAGACGCCTTCGATTTGCTGCCTTGCTCAGGTTCAAGCTTGGATAGTCGTTTTTTATCTACCACCCGTTTGACTCTGATAGCTCTTTGCTCGGAATACAGCTTACACACTCTTTTTAAATAGTCTTCAGCCAAGTCCAAGACTGCTTCTCTGTGCTGCTTCACTTGTGGGGAATGGATGTCCTTGTGTGCTTCCGTCCTCAGCTGCTGAATGGCCTCTGCACACGTCCTCATAAATATTTGAGCATCCTGGTCAATTTGATCCCGCTCTGTCTCTGTCATTCTCATGTATTCAGACATAACATGGCCATAAGCATTAATGTAGTCTTTTCTGTGCTGCAGAAGGAAGTCTTTCAGCTTCCCAATGTTGTTAATCACCTCCCGGGCGCGGCTGGAGAAGTCGCTCTTGGGGCGGAGGAGGCTGCCGCGCTTGAAGAGCTCGTCCCGGGGGCTCTCGCCGGCCCCGACGAGGACCCCCAGCGCCTTGTTACGGGTCTTCACCGTCTTCACGCTGGCCTTGAAGAGCAGCGTGATGTCCACCGCCATGGCGCTCCTGCCAGG
>TRINITY_DN9891_c0_g1_i1 len=2340 path=[0:0-38 2:39-43 3:44-88 4:89-2339]
CCGAGATCTACACTCTTTCCCTACACGACGCTCTTCCGATCTCTCAGTTTAATTCCAAACAATGAGTTTGCATCATACAGGTACGTACTGTAAAAGGCTTTTTAGTGTATCATTATGCTGTGTGGAATGCATAAAAAGCAATAAATATGTGCCAAACCTTACAAGCTCAGTCCCAAGTAAACATATTTAAGCATCCCATGTTTGTATTTTCTGGTAGACATGTACTTTATTGAATGTAAATTAATTCACATGTAACTTTTGACATTTTCACTCTGTGCAAAATAAAGAACAATAAGGACGGTGTCGTCTCTTGCGTTCAGTATGTCCAGACACTCATTCTGCTGTCTGTATGCCTTGTCAGATGCGTAAGCGACCAGGACACACACTTTACAAAAGAGCGAATGCAGATTTTACAAGATGCCAAGATTTGCGTCCCAAGGTTATCCTACACAGCTGCAATTGGAGGAGATTTTCACTTTAAACTAAGAACAAGGACAGAAACAGCTTTACAGATTATACGCAGGACAGAAACAGTAGGAACACTTGTTAATCCCGTCATACATCACCTAAGAGGAAAGGTTTCTCTATTTTGGGACCTCTCATAGCATCATATCCAAGTCTGGGACCAGTTCTGCTACCATCATCAACAGAAGCTTTCTGAGGTTTGACTTTGCGCTGTGGAACAGGTTATTTGGTTTCCGTATCACCCATTCATTCCTTGGCTGGGAAGCCATCAACCTAGGTCATGAGACAATCTGCTTAGTGCAAGTTCTATACAACCATGGTTTTCAGCTTGTTGGGAATCGTGCTTTCAGAGTGTAGACGTTTTTGACAAACGCTGCTTGCCTTTGTACAAAATCAACGCTACGAAGGATTAGGACTAGCAATCAGACATGTAAAAATTATGGTAAGAAATGATGGGATTAAAGAGGAGCTTTGAAGAATGGAAAGCTTGATTTTCTGGGCATGCATTTGCAAGAGTTCTCTCAGCTGTATTCTCAGCTGAGTTTCATGACAGCGTCTCCTACTGCTGTAGAATCACGGTTTCACTTTGGTGACTCTTTCTTGCTGCCCAATTCCCAAGTGTTTACTTCGCAATGCTGCTGAATGGACTTAAAATAAACGGTGTGTGTGTACACTCCTTGCAAGAGTGGAGATGTACGCACAGATGCAGTATCTTCCGGGGAAGACATGTAAGTACAACAGACTGAAAATGGCATGAAAAATACAGCTGAGCTTCCTTTGAAACAAGAACAACTTTCGTGAGTTTCAGTCGAGTTCGTACAAGCAGAGTGTGTAAGCCACCGTTTTTAGTTAGCTGTCATACCAGTCCAGGAACAGTAAGGAGAACGAACACATCACCAGGAAGAAGAGGATCCATACTCGAAATCCAGCATTATTTTTGATTGCCTCTCTTATGTCTTCGTTGCCTTCCTTGATGTTCTCTGTTGCACCCACAACCAGCTGATGGATATTATCAATTTCAGTTTCCTGTTGCAAGACTTTCTCAGTAAATATTTCTTGCAGTCTGGAGATTTCAACCACTTTCCCTTCAATTTGTCTCACTTCATCAAACAGGCTATTCATCTCACCGACGAGCCGCTGGTTTTCCTGTTCAAACATTTGAATTTCTTCAGGTGAAAGCTCATCTTCACCTCTGCCATCACCCCATAGCCCAAAATTAGTTTGGTCGTCTGTCGCATTCTTATCTTTGTTTTCTTCACAAATAGGTTTCTCCTCGGATTCCTCTAAAGAATTCTGTAAAACCTTTTCAGGTGAAGCAGACGCCTTCGATTTGCTGCCTTGCTCAGGTTCAAGCTTGGATAGTCGTTTTTTATCTACCACCCGTTTGACTCTGATAGCTCTTTGCTCGGAATACAGCTTACACACTCTTTTTAAATAGTCTTCAGCCAAGTCCAAGACTGCTTCTCTGTGCTGCTTCACTTGTGGGGAATGGATGTCCTTGTGTGCTTCCGTCCTCAGCTGCTGAATGGCCTCTGCACACGTCCTCATAAATATTTGAGCATCCTGGTCAATTTGATCCCGCTCTGTCTCTGTCATTCTCATGTATTCAGACATAACATGGCCATAAGCATTAATGTAGTCTTTTCTGTGCTGCAGAAGGAAGTCTTTCAGCTTCCCAATGTTGTTAATCACCTCCCGGGCGCGGCTGGAGAAGTCGCTCTTGGGGCGGAGGAGGCTGCCGCGCTTGAAGAGCTCGTCCCGGGGGCTCTCGCCGGCCCCGACGAGGACCCCCAGCGCCTTGTTACGGGTCTTCACCGTCTTCACGCTGGCCTTGAAGAGCAGCGTGATGTCCACCGCCATGGCGCTCCTGCCAGG
>TRINITY_DN9891_c0_g1_i3 len=2295 path=[0:0-38 2:39-43 4:44-2294]
CCGAGATCTACACTCTTTCCCTACACGACGCTCTTCCGATCTCTGTAAAAGGCTTTTTAGTGTATCATTATGCTGTGTGGAATGCATAAAAAGCAATAAATATGTGCCAAACCTTACAAGCTCAGTCCCAAGTAAACATATTTAAGCATCCCATGTTTGTATTTTCTGGTAGACATGTACTTTATTGAATGTAAATTAATTCACATGTAACTTTTGACATTTTCACTCTGTGCAAAATAAAGAACAATAAGGACGGTGTCGTCTCTTGCGTTCAGTATGTCCAGACACTCATTCTGCTGTCTGTATGCCTTGTCAGATGCGTAAGCGACCAGGACACACACTTTACAAAAGAGCGAATGCAGATTTTACAAGATGCCAAGATTTGCGTCCCAAGGTTATCCTACACAGCTGCAATTGGAGGAGATTTTCACTTTAAACTAAGAACAAGGACAGAAACAGCTTTACAGATTATACGCAGGACAGAAACAGTAGGAACACTTGTTAATCCCGTCATACATCACCTAAGAGGAAAGGTTTCTCTATTTTGGGACCTCTCATAGCATCATATCCAAGTCTGGGACCAGTTCTGCTACCATCATCAACAGAAGCTTTCTGAGGTTTGACTTTGCGCTGTGGAACAGGTTATTTGGTTTCCGTATCACCCATTCATTCCTTGGCTGGGAAGCCATCAACCTAGGTCATGAGACAATCTGCTTAGTGCAAGTTCTATACAACCATGGTTTTCAGCTTGTTGGGAATCGTGCTTTCAGAGTGTAGACGTTTTTGACAAACGCTGCTTGCCTTTGTACAAAATCAACGCTACGAAGGATTAGGACTAGCAATCAGACATGTAAAAATTATGGTAAGAAATGATGGGATTAAAGAGGAGCTTTGAAGAATGGAAAGCTTGATTTTCTGGGCATGCATTTGCAAGAGTTCTCTCAGCTGTATTCTCAGCTGAGTTTCATGACAGCGTCTCCTACTGCTGTAGAATCACGGTTTCACTTTGGTGACTCTTTCTTGCTGCCCAATTCCCAAGTGTTTACTTCGCAATGCTGCTGAATGGACTTAAAATAAACGGTGTGTGTGTACACTCCTTGCAAGAGTGGAGATGTACGCACAGATGCAGTATCTTCCGGGGAAGACATGTAAGTACAACAGACTGAAAATGGCATGAAAAATACAGCTGAGCTTCCTTTGAAACAAGAACAACTTTCGTGAGTTTCAGTCGAGTTCGTACAAGCAGAGTGTGTAAGCCACCGTTTTTAGTTAGCTGTCATACCAGTCCAGGAACAGTAAGGAGAACGAACACATCACCAGGAAGAAGAGGATCCATACTCGAAATCCAGCATTATTTTTGATTGCCTCTCTTATGTCTTCGTTGCCTTCCTTGATGTTCTCTGTTGCACCCACAACCAGCTGATGGATATTATCAATTTCAGTTTCCTGTTGCAAGACTTTCTCAGTAAATATTTCTTGCAGTCTGGAGATTTCAACCACTTTCCCTTCAATTTGTCTCACTTCATCAAACAGGCTATTCATCTCACCGACGAGCCGCTGGTTTTCCTGTTCAAACATTTGAATTTCTTCAGGTGAAAGCTCATCTTCACCTCTGCCATCACCCCATAGCCCAAAATTAGTTTGGTCGTCTGTCGCATTCTTATCTTTGTTTTCTTCACAAATAGGTTTCTCCTCGGATTCCTCTAAAGAATTCTGTAAAACCTTTTCAGGTGAAGCAGACGCCTTCGATTTGCTGCCTTGCTCAGGTTCAAGCTTGGATAGTCGTTTTTTATCTACCACCCGTTTGACTCTGATAGCTCTTTGCTCGGAATACAGCTTACACACTCTTTTTAAATAGTCTTCAGCCAAGTCCAAGACTGCTTCTCTGTGCTGCTTCACTTGTGGGGAATGGATGTCCTTGTGTGCTTCCGTCCTCAGCTGCTGAATGGCCTCTGCACACGTCCTCATAAATATTTGAGCATCCTGGTCAATTTGATCCCGCTCTGTCTCTGTCATTCTCATGTATTCAGACATAACATGGCCATAAGCATTAATGTAGTCTTTTCTGTGCTGCAGAAGGAAGTCTTTCAGCTTCCCAATGTTGTTAATCACCTCCCGGGCGCGGCTGGAGAAGTCGCTCTTGGGGCGGAGGAGGCTGCCGCGCTTGAAGAGCTCGTCCCGGGGGCTCTCGCCGGCCCCGACGAGGACCCCCAGCGCCTTGTTACGGGTCTTCACCGTCTTCACGCTGGCCTTGAAGAGCAGCGTGATGTCCACCGCCATGGCGCTCCTGCCAGG
>TRINITY_DN9872_c0_g1_i2 len=1554 path=[0:0-1271 1:1272-1273 2:1274-1553]
CACTCAAGACCTGGGCCTAGGGGGCCTGCCCCTAAGTCCAGGCCTGTTTGGAGATAAATTTGCAATTTTAAAGACTTACATCTGAGAATTAAATCATACTTGTGATATATCATGAAAAGGCTTTAATTTCTTGGGTGGGTAAAAAGTATGTGAAGGAAGAAAAAACGACTGGCTTTGTCACAGAAGTGAGTGTAATATAGCAGAATCAAATGAGCAGTCCTGTGGAAGAAGAGTACTGTTAATAGTATTTGTTCCTAAATACAATGGTGATAATGTACACTATGAAGCTTTGGCCTTGTATCTCCTATGCCTGAACTCAAGCAAGTCTCTAGAGGAGAGTCGAGCTAACCAGTTACTTGTTCTAGTTGATTTTTTCAAATGAACTACACACTAAGTACATGTAGAAGACAGAAACAAGAGAGGTTTTTCTTACAGGCATACAGCAACAATTAAGCTGCAATCTCACAATAAGCTCCAGGGAACCAGATACTGTACTAGTCCATAGCCAGCTCAAGACCAGCCTAAATTTGTAAATCATTTGATCAAAATTAATTAATAAATCAGACAAACAAATGCACAAATCTTAAGACTATATTTCATGTAACTGAAGAATGTTGAAAATATCCCTGTAAAAATCAGCAAACTCCCCACAAACTGCAACAAAACATATTGTACAATATATATGTATATTGTAGTTGCAGATATACAATATAAAACTATATCCAAGAAGAGTCTCTGATGAATGGTCCCTGATACGCATGAACATTTGGAAGCGTGTATAGTTCTTGTGGAGGGAATTTGGGTTCCATTATTTAAGAACAGCAGTTGAAATGTCAAAATTGTCAATAGTTTCCAAAATTACAATATTTAGAAGCTGGTCTAAAATCAAAGCCGCACACTTGAAAACAGGCTCGTAAGCATTGCATAACCAACCATTTAAAAAAAACAAAAACAAAACACATTTCACTTCTTCATGAGATAAATTTGCAAACTAAGGCCCTGATTGGTCTGTGCTGACCAACGCTACTTGTGCGTGCACAGTGTGTATACATGGTGCCCCAGGCAAAGTTCCCTGCTTTCCGGTCGTGCCACCTCCCACATCTGCCACTGCAGCCCTGCTGTTTCCTCTGCTGGATGGTGGTGCAGTTGAGAGGGGGAGGACTTTGCTTGGGGCACCATGTGTATGCACCATGTGCACAAACATACAAGGGTATCTTTGGTCTGTGAGCGCATGAGGCCTAAGGCCACTGACATCATCTGATAACTTGAGTGTGACTATGACACTTTTTACACGAGCGGCACCCATGCATGAACACCCAGAAATCTGGGTGTTCCATGTGTGGATGAGTTTCGTGTACACGCCACGGTGGGTGGGTGTGCGTGCCCCCGTGAACACGCATGCACACCCACCTCCACCCATTGCTCACTCACGGAGCACTTGGCCAAAACAGTGATTGCTCCAGGAGTGGGGATGCGAGGGGAGAGGGTGGGATCAGTGTGCACCTGTGTATACCTCTCACCCCTGCAGAGATGCAAACTGATCCTCCCCGCAGC
>TRINITY_DN9872_c0_g1_i1 len=1552 path=[0:0-1271 2:1272-1551]
CACTCAAGACCTGGGCCTAGGGGGCCTGCCCCTAAGTCCAGGCCTGTTTGGAGATAAATTTGCAATTTTAAAGACTTACATCTGAGAATTAAATCATACTTGTGATATATCATGAAAAGGCTTTAATTTCTTGGGTGGGTAAAAAGTATGTGAAGGAAGAAAAAACGACTGGCTTTGTCACAGAAGTGAGTGTAATATAGCAGAATCAAATGAGCAGTCCTGTGGAAGAAGAGTACTGTTAATAGTATTTGTTCCTAAATACAATGGTGATAATGTACACTATGAAGCTTTGGCCTTGTATCTCCTATGCCTGAACTCAAGCAAGTCTCTAGAGGAGAGTCGAGCTAACCAGTTACTTGTTCTAGTTGATTTTTTCAAATGAACTACACACTAAGTACATGTAGAAGACAGAAACAAGAGAGGTTTTTCTTACAGGCATACAGCAACAATTAAGCTGCAATCTCACAATAAGCTCCAGGGAACCAGATACTGTACTAGTCCATAGCCAGCTCAAGACCAGCCTAAATTTGTAAATCATTTGATCAAAATTAATTAATAAATCAGACAAACAAATGCACAAATCTTAAGACTATATTTCATGTAACTGAAGAATGTTGAAAATATCCCTGTAAAAATCAGCAAACTCCCCACAAACTGCAACAAAACATATTGTACAATATATATGTATATTGTAGTTGCAGATATACAATATAAAACTATATCCAAGAAGAGTCTCTGATGAATGGTCCCTGATACGCATGAACATTTGGAAGCGTGTATAGTTCTTGTGGAGGGAATTTGGGTTCCATTATTTAAGAACAGCAGTTGAAATGTCAAAATTGTCAATAGTTTCCAAAATTACAATATTTAGAAGCTGGTCTAAAATCAAAGCCGCACACTTGAAAACAGGCTCGTAAGCATTGCATAACCAACCATTTAAAAAAAACAAAAACAAAACACATTTCACTTCTTCATGAGATAAATTTGCAAACTAAGGCCCTGATTGGTCTGTGCTGACCAACGCTACTTGTGCGTGCACAGTGTGTATACATGGTGCCCCAGGCAAAGTTCCCTGCTTTCCGGTCGTGCCACCTCCCACATCTGCCACTGCAGCCCTGCTGTTTCCTCTGCTGGATGGTGGTGCAGTTGAGAGGGGGAGGACTTTGCTTGGGGCACCATGTGTATGCACCATGTGCACAAACATACAAGGGTATCTTTGGTCTGTGAGCGCATGAGGCCTAAGGCCACTGACATCATCTGATAACTTGAGTGACTATGACACTTTTTACACGAGCGGCACCCATGCATGAACACCCAGAAATCTGGGTGTTCCATGTGTGGATGAGTTTCGTGTACACGCCACGGTGGGTGGGTGTGCGTGCCCCCGTGAACACGCATGCACACCCACCTCCACCCATTGCTCACTCACGGAGCACTTGGCCAAAACAGTGATTGCTCCAGGAGTGGGGATGCGAGGGGAGAGGGTGGGATCAGTGTGCACCTGTGTATACCTCTCACCCCTGCAGAGATGCAAACTGATCCTCCCCGCAGC
>TRINITY_DN9903_c0_g1_i4 len=1089 path=[0:0-39 2:40-1088]
CGAGATCTACACTCTTTCCCTACACGACGCTCTTCCGATCTCAGGGAGCAAAATGTTTCCAGCTTTGAACAGTTAAAACAATTGACAAGGATCTTCTTTTCAAGGGCTTTGAAAGAAAAAGATGAACTATTTTAAAAAACTGCTCCAAAACGCATCCCCTACCCGCTACCTAATAAGCTCAACTCTTAGGCCATTTTCACACAAGACACTCTCTCCCCCCGCTATACACGTTGCAGGGCTGCCCTACAGGTGCCCACGTATAGTGGGTGGAGAGTGTCTTGTGTGAAAACACCCTTAGGCCCTGATCCACACATTACTTAACTTCAGAGTTGTCCTATTGAAGCCACACAAGCATCAAATGGGATTACCCGAGAGGAAGCGGTTTGCAGATCACAGCGTTAGCACTCGACAAGGTCATGAAGTTCTTTTTATGGCTGAAAATGGCTACCGGCCTGTAGCTCAAAGCAAATTCTATAACAATCCCAACCCCACAGGCCCATGACAATTAAACATAACAGGAGAGAATAAAAGGACTTTTTAGTGTCTTGACCTGATTAGCGCCAGTGTCGTATTCCAAGGTAGCACCCTGGCTCTCCTGATACTCGCAATTGTCTGGGAAGTGAGTTCACAATTCATTTTCATTGGGGTGTGATTTACCATGTCGGTTCCCCAAAAAGAGAGAGAGAATGCGGCCAAGATCGCTTTCGTTGGACCAACGTCTGTCGGTGAGAGAGCGCGAGCATTTGAGGTTCACGGGAAGAGGAGGAGACCTGTGAAGCTAAACACGGGGATTACTCTTACAAAAACAGAAGCCGGAATAATATGCGAAGCGAGATTCTGGGGACCCCATCACTGGAGGCCTTTAAAAATAGGTTAGAGAGAGTTCTCTCTCAGGAATTGTGTAGATCAGGGGCAGGGAACATTTTCCCTCCCGAGGGCCACTTTGAAAAGGAGTACATGGTCCAAGACCTGCACTTGGGGGCAGGAGTGCTTGAGCGGTGCGACCCGGAAGAGGCCGCTCTAGATCATGGATCTCTGCCCCCCTCTCCTGTGCATCCCCCTCATTTCTGATCCCTTCGCCATAGCTCA
>TRINITY_DN9903_c0_g1_i3 len=1193 path=[1:0-143 2:144-1192]
AAAAACCCAGCAAAGATATCTTCCGGATTTTTTCGACTTGATTTTCAGAATATGGCAACTAAAACCTGAAAGATATGGATCGCAGACAATCAAATGCTTTCAGTTCTTCTGCCCCATAAATGCTCTGGATTATTCATTTAATTTTCAGGGAGCAAAATGTTTCCAGCTTTGAACAGTTAAAACAATTGACAAGGATCTTCTTTTCAAGGGCTTTGAAAGAAAAAGATGAACTATTTTAAAAAACTGCTCCAAAACGCATCCCCTACCCGCTACCTAATAAGCTCAACTCTTAGGCCATTTTCACACAAGACACTCTCTCCCCCCGCTATACACGTTGCAGGGCTGCCCTACAGGTGCCCACGTATAGTGGGTGGAGAGTGTCTTGTGTGAAAACACCCTTAGGCCCTGATCCACACATTACTTAACTTCAGAGTTGTCCTATTGAAGCCACACAAGCATCAAATGGGATTACCCGAGAGGAAGCGGTTTGCAGATCACAGCGTTAGCACTCGACAAGGTCATGAAGTTCTTTTTATGGCTGAAAATGGCTACCGGCCTGTAGCTCAAAGCAAATTCTATAACAATCCCAACCCCACAGGCCCATGACAATTAAACATAACAGGAGAGAATAAAAGGACTTTTTAGTGTCTTGACCTGATTAGCGCCAGTGTCGTATTCCAAGGTAGCACCCTGGCTCTCCTGATACTCGCAATTGTCTGGGAAGTGAGTTCACAATTCATTTTCATTGGGGTGTGATTTACCATGTCGGTTCCCCAAAAAGAGAGAGAGAATGCGGCCAAGATCGCTTTCGTTGGACCAACGTCTGTCGGTGAGAGAGCGCGAGCATTTGAGGTTCACGGGAAGAGGAGGAGACCTGTGAAGCTAAACACGGGGATTACTCTTACAAAAACAGAAGCCGGAATAATATGCGAAGCGAGATTCTGGGGACCCCATCACTGGAGGCCTTTAAAAATAGGTTAGAGAGAGTTCTCTCTCAGGAATTGTGTAGATCAGGGGCAGGGAACATTTTCCCTCCCGAGGGCCACTTTGAAAAGGAGTACATGGTCCAAGACCTGCACTTGGGGGCAGGAGTGCTTGAGCGGTGCGACCCGGAAGAGGCCGCTCTAGATCATGGATCTCTGCCCCCCTCTCCTGTGCATCCCCCTCATTTCTGATCCCTTCGCCATAGCTCA
>TRINITY_DN9903_c0_g2_i1 len=222 path=[0:0-221]
ATTCGCCATAGCTCACTCTCTCAGCGCTCGGGGGCAGGATCTGGATCCAGGGACCAGATCAAAACTAGCCACAGGCCACATTGGGCCCCTAGCCTCCGTTTCCCCATCCCTGGTGTAGACACAGTGCATCTTGCTCAATGACAGAGGGCACGACTAGATAACCCTCGGGCATCCTTCTGGCTTTAGGATTGGTCTCTGTGGTCCAATTGTCTCTTTGTTTCC
>TRINITY_DN9903_c0_g3_i1 len=362 path=[0:0-361]
ATGAGCTTGAATTAAAGGAGAAAAGGTTTAGGCTAAACATTAGGAAGAATTTTCTAACGACCAGAAGAGTAAGGTAGTGGAATAATTTGCCAAGGGAGGTTGTGGAGGCCCCATCGCTGGAGGCCTTTAAAAATAGGTTACATCTCTTGGGGATGGTGTGAATACTGTGAATCCAGCTTAATAGTAGGGGCTGGACTAGGTAACCCTTGGAGTTCCTCCAACTCTGTGATTCTACTAAAAAAGTATTTAGCCCCTTCTTCTCCCAAATCCCACCAGTTATCCACATTTTCTGGCTCCCTCCTTCGTCTTCTCCACCTAACTCCTCTCTCATGAGCTAGCATTCTCAGTGTGGCATGATGTCC
>TRINITY_DN9903_c1_g1_i1 len=377 path=[0:0-376]
AGCCCTGCAACGTGTATAGCGGGGTGGGTGGTGAGTGGAGAGTTTCTTGTGTGAAAACGGCCCCAGAGCTATAGTGGTGCTGTAGAGCTGAGCACTGCTTCAGAACCTCCTGGTTGCTAGTTTGAGGCTGGGGCCTAACAGAATCATTTGAGTGCTCTCCATTTTGTGCTGAGGCTTGAGGAATGCATGAGCATAGCCTATCGCCATACTGCAGTGCCCAGCTGCTCTCACAGGGGTTGTGGGGAGAGCATTTCTCTCCTGGAGCATTAGGGACAAGTAGGGTACCTTGCTCTTCATAAATGGGACAGTCACTGTGTCTTCCTTCATTTAGACTCTGGGCCAATCTCCCATTCAGGATGCTGCCCTCCAGAAGGAGC
>TRINITY_DN9903_c2_g1_i1 len=483 path=[0:0-482]
ACAAGCTCTTCTGCTTAAACACCCACATGAAATCCCACGAAACTGGAACTGTTGTCAGTAAGACATGAACTTCTTTCCATAAACAAATTTTATCCAAGCCATTAGCTGACATCTGCACTGCACCAAAAAAGTCACGATGCATTCAGAAGTGAGATGGGAAGGCAGGTTTTCACACTGGCAAGTGTGGTGGGTAGCAGAAGAGAGGAGGGCTGCCAAGTCCCTCACGTTCCCTAAGAACCTGATCCAAAGCCTCAAAAGGATTACAGGGAATAGGTTTAAAAGAAAAGAAAAAAAAATAGGCAAACATGAGGAAGAAATATCTAGCTACCAGAATAATTATGTGGTAGAATGATTTGCCAAGGGAGGTTGTGAAGAGGCCTTTAAAAATAGGTTAGACATCTCCCAGGGATGTAGTGGATCCTGCTTAATGGACTAGAAAGCCCTTGGGGTTCCTTCCAGCTGTAAGGTTAGCTAATTAAAAAT
>TRINITY_DN9857_c0_g1_i1 len=242 path=[0:0-85 2:86-241]
GTTAGGATCAGTAAGACGGTGAGTCCCCATAGCCCATCCAGTGCTCTACCCCCGAGGGTATTCGGTCGACGCACTACCTAAATAGTTTTCGCGGAGAACCAGCTATTTCCGAGTTTGATTGGCCTTTCACGCCTAGCCACAGCTCATCCCCGACTTTTTCAACAGGCGTGGGTTCGGCCCTCCAGTGCGTGTTACCGCACCTTCAGCCTGGCCATGGCTAGATCACTTGGTTTCGGGTCTTC
>TRINITY_DN9857_c0_g1_i2 len=204 path=[1:0-47 2:48-203]
CAGTGCTCTACCCCCGGGAGAATACAATCGAGGCGCTACCTAAATAGCTTTCGCGGAGAACCAGCTATTTCCGAGTTTGATTGGCCTTTCACGCCTAGCCACAGCTCATCCCCGACTTTTTCAACAGGCGTGGGTTCGGCCCTCCAGTGCGTGTTACCGCACCTTCAGCCTGGCCATGGCTAGATCACTTGGTTTCGGGTCTTC
>TRINITY_DN9895_c0_g1_i2 len=291 path=[1:0-44 2:45-290]
CTCTTCCGATCTGCTTTGTCAAAAAGAAAGGACTTGCATCACCTTCAGAATATGCTTAAGGCTCGGACTCTGACAGATCTCTGGGGGAAGAAGTTCCCCAATACTGGGGCAGCAATCGAGAACGCCCATCTGCACACCCTCATTCTATGAACAAGCCTGGCAAGCGTGTGCTCCCAGCCCGGCCGACCACAAAGATCATGATGGAGCGGGACAGGAGAGACGGTCTTTCAGATATGTGGGGCCCGGGTGGTTTAGGGCTTTAAAGGTCCAAAGCAGCACCTTGGATGGATT
>TRINITY_DN9895_c0_g1_i1 len=331 path=[0:0-84 2:85-330]
AAAACTCCACCCTAAACAAACCTCACCCAACCCCTATCCCCACCTGCTAAATGCCTTGTCAAAAAGAAAGGTCTTGCATCACCTCCAGAATATGCTTAAGGCTCGGACTCTGACAGATCTCTGGGGGAAGAAGTTCCCCAATACTGGGGCAGCAATCGAGAACGCCCATCTGCACACCCTCATTCTATGAACAAGCCTGGCAAGCGTGTGCTCCCAGCCCGGCCGACCACAAAGATCATGATGGAGCGGGACAGGAGAGACGGTCTTTCAGATATGTGGGGCCCGGGTGGTTTAGGGCTTTAAAGGTCCAAAGCAGCACCTTGGATGGATT
>TRINITY_DN9888_c0_g1_i1 len=456 path=[0:0-455]
GCCAACTCCTCCAAGCCCGCCCTGAAAAAGAGCAGCGCCACCAAACTTTCCTCCGGCGGCGGCGGCAGCGGCGGGAGCTCGGGAGCCAGCAAGTCGCACGCCAAGGCAATCCTGGGCAGCAAACCCGGCCCCTTCCCCCCCGAGCAGCCGGCTCCTCAGGTCGCCCTGCTGCCCCCGGATCACCACTCGCTGTACAAATCCCGCAGCGGCTCCGCCAGCTCCTCCAGCTCCGCCTCGGGCTCCAGCAAACACAAGCCCAAGCGGGTCTACGTCTTCGCAAGCAGCAGCAGCAGCGGCGGCGGCCACTCCTCCCCCGGGGGTGCCGTGCCGGCTAGCCCGACCCTGAGCAGCTCCACGGAGGGCAGCGACCCCCTGAGCCTGTACGAGGAAGGGGGCGCCGGAGGGGGCCAGCAGGATGGAGACTCGAACAGCAGCAGCAGCGGCGGCTCCTGCCCC
>TRINITY_DN9905_c0_g1_i1 len=199 path=[1:0-24 6:25-73 7:74-146 8:147-167 11:168-198]
CCTGGATTTTCAGGCGAAAAGCAAGGTTATCTATGGAAATACAGGCATTTTCCACCAGAATACCATGAAATATGATGGGAAATATCACAATATATCGAGAAAACACGTTATTTGATAGGTATTTGTACATATTCATGCATATTTCATCGGTTTTCTATACAAATCTTAAGTATTTCCACGAAAACTTTGGTATTTTAAG
>TRINITY_DN9905_c0_g1_i9 len=545 path=[0:0-143 2:144-217 3:218-325 5:326-352 6:353-401 7:402-474 8:475-495 10:496-544]
CAAGCATTTCCCACCAGAATACCATTAAATATGATGGGAAATATCACAATATATCGAGAAAACACGTTATTTGATAGGTATTTGTACATATTCATGCATATTTCATCGGTTTTCTATACAAATCTTAGGTATTTCCACGAAAACTCTGGATTTTTAAGAGAAAAGCATGGTTATCTTTGGAAATACAGGCATTTCCCACCAGAATACCATGAAATATGATGGGAAATATCACAATTTATCGAGAAATCACGTTATTTATAGGTATTTGTACATATTCGCGTATATTTCATCGGTTTTCTATACGAATCTAAGGTATTTCCACGAAAACTGTGGTTTTTCAGGAGAAAAGCAATGTTATCTATGGAAATACAGGCATTTTCCACCAGAATACCATGAAATATGATGGGAAATATCACAATATATCGAGAAAACACGTTATTTGATAGGTATTTGTACATATTCATGCATATTTCATCGGTTTTCTATACAAATCTTAGGTATTTCCACGAAAACTCTGGATTTTTAAGAGAACAGCATGGTTATCT
>TRINITY_DN9905_c0_g1_i6 len=355 path=[0:0-143 2:144-217 7:218-290 8:291-311 9:312-354]
CAAGCATTTCCCACCAGAATACCATTAAATATGATGGGAAATATCACAATATATCGAGAAAACACGTTATTTGATAGGTATTTGTACATATTCATGCATATTTCATCGGTTTTCTATACAAATCTTAGGTATTTCCACGAAAACTCTGGATTTTTAAGAGAAAAGCATGGTTATCTTTGGAAATACAGGCATTTCCCACCAGAATACCATGAAATATGATGGGAAATATCACAATATATCGAGAAAACACGTTATTTGATAGGTATTTGTACATATTCATGCATATTTCATCGGTTTTCTATACAAATCTTATGGTTTTCTATACAAATCTTAGGAGATCGGAAGAGCACACGTC
>TRINITY_DN9905_c0_g1_i7 len=456 path=[0:0-143 2:144-217 3:218-325 4:326-361 7:362-434 8:435-455]
CAAGCATTTCCCACCAGAATACCATTAAATATGATGGGAAATATCACAATATATCGAGAAAACACGTTATTTGATAGGTATTTGTACATATTCATGCATATTTCATCGGTTTTCTATACAAATCTTAGGTATTTCCACGAAAACTCTGGATTTTTAAGAGAAAAGCATGGTTATCTTTGGAAATACAGGCATTTCCCACCAGAATACCATGAAATATGATGGGAAATATCACAATTTATCGAGAAATCACGTTATTTATAGGTATTTGTACATATTCGCGTATATTTCATCGGTTTTCTATACGAATCTAAGGTATTTCCACGAAATCTGTGGTTTTTCAGGAGATCGGAAGAGCACACGTCATGGGAAATATCACAATATATCGAGAAAACACGTTATTTGATAGGTATTTGTACATATTCATGCATATTTCATCGGTTTTCTATACAAATCTTA
>TRINITY_DN9905_c0_g1_i10 len=300 path=[3:0-107 5:108-134 6:135-183 7:184-256 9:257-299]
ATGGGAAATATCACAATTTATCGAGAAATCACGTTATTTATAGGTATTTGTACATATTCGCGTATATTTCATCGGTTTTCTATACGAATCTAAGGTATTTCCACGAAAACTGTGGTTTTTCAGGAGAAAAGCAATGTTATCTATGGAAATACAGGCATTTTCCACCAGAATACCATGAAATATGATGGGAAATATCACAATATATCGAGAAAACACGTTATTTGATAGGTATTTGTACATATTCATGCATATTTCATTGGTTTTCTATACAAATCTTAGGAGATCGGAAGAGCACACGTC
>TRINITY_DN9905_c0_g1_i4 len=435 path=[0:0-143 1:144-168 2:169-242 6:243-291 7:292-364 8:365-385 10:386-434]
CAAGCATTTCCCACCAGAATACCATTAAATATGATGGGAAATATCACAATATATCGAGAAAACACGTTATTTGATAGGTATTTGTACATATTCATGCATATTTCATCGGTTTTCTATACAAATCTTAGGTATTTCCACGAAAACCCTGGATTTTCAGGCGAAAAGCAAGTCTGGATTTTTAAGAGAAAAGCATGGTTATCTTTGGAAATACAGGCATTTCCCACCAGAATACCATGAAATATGGTTATCTATGGAAATACAGGCATTTTCCACCAGAATACCATGAAATATGATGGGAAATATCACAATATATCGAGAAAACACGTTATTTGATAGGTATTTGTACATATTCATGCATATTTCATCGGTTTTCTATACAAATCTTAGGTATTTCCACGAAAACTCTGGATTTTTAAGAGAACAGCATGGTTATCT
>TRINITY_DN9905_c0_g1_i2 len=334 path=[0:0-143 1:144-168 6:169-217 7:218-290 9:291-333]
CAAGCATTTCCCACCAGAATACCATTAAATATGATGGGAAATATCACAATATATCGAGAAAACACGTTATTTGATAGGTATTTGTACATATTCATGCATATTTCATCGGTTTTCTATACAAATCTTAGGTATTTCCACGAAAACCCTGGATTTTCAGGCGAAAAGCAAGGTTATCTATGGAAATACAGGCATTTTCCACCAGAATACCATGAAATATGATGGGAAATATCACAATATATCGAGAAAACACGTTATTTGATAGGTATTTGTACATATTCATGCATATTTCATTGGTTTTCTATACAAATCTTAGGAGATCGGAAGAGCACACGTC
>TRINITY_DN9914_c0_g1_i1 len=392 path=[0:0-391]
CTTAATTGCATTCTGTTTTTCTTAGAGTTAATTTAGTACAGCACAACTATTTTATAAATGCCTGTTATATTATGTGTCTAACACAATAATGTCATGTTATCAGTTTCTAGAAAAAAAATCTATTGCTCACCCTGCTTTCTTAGTGTTGTTAGTCTCAGTGCTTAGAGATATTAGTTCATATGAGCAGCATTCCTTAATGGCTCCATTTCCTGAGAATTGAATTACGCTACATGTTCTGCGAACAGCAACATGAACTCTTTCTTGTATGTGAAACCTACCAAATCAATAGCTGTGTTAAGTGATTAGAAACAGAAGTCCAGTAGTAAGTTACACATGTGTTAGGAGGTGATGTATTTGAATGTAGTTTCTTGCAATGGCATAGGGGTTGTGGG
>TRINITY_DN9887_c0_g1_i2 len=233 path=[0:0-232]
CACCCTCAACTGAGCAGTGCCACAGCTTCAGGCCTGGAGACTGGGTGCTGCTAAAGGAGTTCAAGAGGAAAAATTGCCTCTCTCCACGCTGGACAGGACCCCACCTTGTCCTGCTGACTACACAAACAGCGGTGAAATTGGAAAACGATCCCCGCTGGCACCATGCATCTCATTGCTGTCGTACTGATCCTCCTGCCCCTGAGCCAAGCACCCCCTCCCCGTAACTCCAGATC
>TRINITY_DN9943_c0_g1_i5 len=1454 path=[0:0-325 1:326-1407 4:1408-1453]
AGGCTGGATAGGTTGGGGCTCCTCAGCTTGGAGAAGAGATGACTGAGAGGGGATATGAGAGAAGCTCGTAAAATTATCAGTGCCATGGCCTGAGGAAATGGGGAGTTGCTATTGATCCTCTCCAATAGTACTAGACGTCGAGGACACTACATGAAACTAACCGGCAGCAGTCTTAAAACAAATAAAATCGTTTTTTTAATTCAAGGCACAATTAACTAGTGGAACTTTTTGTTAGAGGATGTGGTCAATGGCAGTAGTATAGCTGGGTTCAAACAAGGATTAAATAAGTTCTTGGAGGCTAGGGCCATTAATGTCTATTAGCCACATCAGTCAGGGGAAACCTCTGACAGTCGGGAGCTGGGAGTGAACGTCAGGGAACAGATCACCCCGTAGTGACCTGTTGGAGATGTCTCCGAAGTGACTGAGAATGGCCGCCGCCGGAGACAGGATGCTGGGCTGGACGGACCATGCGTCTGACCCCTTACGGCACTGACTATGTTCTTAAGGGTGGTCGCCTGTGGTTTTTGTGTTTGCAAGTGGGAAAACCTCCGTATCAAGCGCTCCTGTGCGCCGGCCCGACTGATAGCCTAGCAACCAAGCAGCCGTATTGGGGGAACTGCTGCTTACTGGGAGAGAATTGTGTAAGAGAAACCAAATGTGTCAGGGGCAGAAGGGTGCGACCCACATTCTCGCAAAACACACACATTAAGCCCCGCTCCGGTGGGACAAACTCAGGTGGCTTCAATGGGGATAGGAAGGAGAGGGTCATCCTACAGCCCTGTTGACAGATGGCAAAAGGCATCCAAGTCTCCATCTGCTGCAGGGAAATCACATCAGACACAATCACAGTTGGAATAAGAGGCCCAGTCCCCTTCCTTTCCCCTCTTCCATACACAGATAAGCCAACAATCAGCAGCTCTCGGGGGCCAAACAGCCACTTCCTCTTCTGGATGAAAACAGAAACCTTTGTTGACGGATCTGCAGGTGGGAGTAGATCCAGAGACAGGACAGAGACTCCATCTCACCCTCCTGTCTTCACTCCGGCTTGGTGTTGGTGGGGACAGTGGACATGGGCAAAGAGGAGGTTAGAGTTTCCGACTTGGGTCTTCGTGTCCTTTTAAGCCATTGCCTGTACTGCTCTCTCACCTGGCGATTGAGGAGACAGTACACCAGGAATATGACGACTCCCTGCAGGCAGTTGACGATGGTGAAGAGATACGCCATGACCGGGGCTGCCGGGCCAAACTGGAAGAGGCCAATGATCCAAGTGCAGCCCAGGATGAAGAGCTGGACGCTGGCTTTGAAGGTGAGTAACCTGGTATCCTTGAGGGTAGATACATCTTCATTAAGGGAAGAGATTTTTTTCCTCAAAATGCAGAAGGTGGCCATAAAAACTGTAATGTTTATCTGTGGAAAGAGCGTAAATTATTCCCTGTCAAAGGTCCAGTTGCTCT
>TRINITY_DN9943_c0_g1_i6 len=422 path=[0:0-325 2:326-421]
AGGCTGGATAGGTTGGGGCTCCTCAGCTTGGAGAAGAGATGACTGAGAGGGGATATGAGAGAAGCTCGTAAAATTATCAGTGCCATGGCCTGAGGAAATGGGGAGTTGCTATTGATCCTCTCCAATAGTACTAGACGTCGAGGACACTACATGAAACTAACCGGCAGCAGTCTTAAAACAAATAAAATCGTTTTTTTAATTCAAGGCACAATTAACTAGTGGAACTTTTTGTTAGAGGATGTGGTCAATGGCAGTAGTATAGCTGGGTTCAAACAAGGATTAAATAAGTTCTTGGAGGCTAGGGCCATTAATGTCTATTAGCCACAGATCGGAAGAGCACACGTCTGAACTCCAGTCACCTTGTAATCTCGTATGCCGTCTTCTGCTTGAAAAAAAAAAATTAATGTCTATTAGCCACATCA
>TRINITY_DN9943_c0_g1_i1 len=1803 path=[0:0-325 1:326-1407 3:1408-1802]
AGGCTGGATAGGTTGGGGCTCCTCAGCTTGGAGAAGAGATGACTGAGAGGGGATATGAGAGAAGCTCGTAAAATTATCAGTGCCATGGCCTGAGGAAATGGGGAGTTGCTATTGATCCTCTCCAATAGTACTAGACGTCGAGGACACTACATGAAACTAACCGGCAGCAGTCTTAAAACAAATAAAATCGTTTTTTTAATTCAAGGCACAATTAACTAGTGGAACTTTTTGTTAGAGGATGTGGTCAATGGCAGTAGTATAGCTGGGTTCAAACAAGGATTAAATAAGTTCTTGGAGGCTAGGGCCATTAATGTCTATTAGCCACATCAGTCAGGGGAAACCTCTGACAGTCGGGAGCTGGGAGTGAACGTCAGGGAACAGATCACCCCGTAGTGACCTGTTGGAGATGTCTCCGAAGTGACTGAGAATGGCCGCCGCCGGAGACAGGATGCTGGGCTGGACGGACCATGCGTCTGACCCCTTACGGCACTGACTATGTTCTTAAGGGTGGTCGCCTGTGGTTTTTGTGTTTGCAAGTGGGAAAACCTCCGTATCAAGCGCTCCTGTGCGCCGGCCCGACTGATAGCCTAGCAACCAAGCAGCCGTATTGGGGGAACTGCTGCTTACTGGGAGAGAATTGTGTAAGAGAAACCAAATGTGTCAGGGGCAGAAGGGTGCGACCCACATTCTCGCAAAACACACACATTAAGCCCCGCTCCGGTGGGACAAACTCAGGTGGCTTCAATGGGGATAGGAAGGAGAGGGTCATCCTACAGCCCTGTTGACAGATGGCAAAAGGCATCCAAGTCTCCATCTGCTGCAGGGAAATCACATCAGACACAATCACAGTTGGAATAAGAGGCCCAGTCCCCTTCCTTTCCCCTCTTCCATACACAGATAAGCCAACAATCAGCAGCTCTCGGGGGCCAAACAGCCACTTCCTCTTCTGGATGAAAACAGAAACCTTTGTTGACGGATCTGCAGGTGGGAGTAGATCCAGAGACAGGACAGAGACTCCATCTCACCCTCCTGTCTTCACTCCGGCTTGGTGTTGGTGGGGACAGTGGACATGGGCAAAGAGGAGGTTAGAGTTTCCGACTTGGGTCTTCGTGTCCTTTTAAGCCATTGCCTGTACTGCTCTCTCACCTGGCGATTGAGGAGACAGTACACCAGGAATATGACGACTCCCTGCAGGCAGTTGACGATGGTGAAGAGATACGCCATGACCGGGGCTGCCGGGCCAAACTGGAAGAGGCCAATGATCCAAGTGCAGCCCAGGATGAAGAGCTGGACGCTGGCTTTGAAGGTGAGTAACCTGGTATCCTTGAGGGTAGATACATCTTCATTAAGGGAAGAGATTTTTTTCCTCAAAATGCAGAAGGTGGCCATAAAAACTGTAATGTTTATCAGGATGATGGCACAGACCGGCCCCAGGAAACTCCAGACAAAGCCCCCCTTGTGGCTGAGCCAGCAGTGGTGATCGGTTCCGTAGCCCCCTGGATTCACGGCTGCCGAAATCGCCACCAGCACGGCTGGGAAGCCGTAGCCAAACGGGAACATGTATCGCCTCTTGAACTTGCTGGTGCTGATGTAATTGGCGACATTGAGGTTCCGGACCATACGGACGAGGTGGAGCCCTTCCAGGAGCATCCAGGTGAAACAGGCCAGGAAGAGGTAGTGCAACAGGCCGGCAATGATGGCGCACGCCACCTTATGGCCGGTGCCGTGGTCCACCGCGGCGAGGAAGAGCAGGTCGGCCAGGAAGAGGCAGAGGCAGAGCTGCAGGTGGATGGAGGTGGTGAC
>TRINITY_DN9932_c0_g1_i4 len=392 path=[1:0-125 4:126-391]
TAAATCCAACTATGCTACTGGCTTCAACCACATCCTCTGGCAACAAATTCCACAATCTAATTGTGTGTTGAGTGAAAAAAATACTTCTGTTTTAATCTGCTACTTGTTAGTTTCATGGAGTGTCCTCTAGTTCTAGTACTATTTGAGAGGGAAAATAACAGTTCCCTATTTACTTGTTCCACACCACTCGTGGACTTACACGCTTCTATCCTATCCCCTCTCAGTCAGATCCTCAAGTTGAAGAGCCCTGACCTATTAAGCCTCTCTTTGTACAGGGGCCGTCCCATATCCTTTAGCATTTTTGTTGCCCTTTGTACCGTTTCTAGTTCTACTATATCTTTTTTGAAATGGAGCAACCAGAACTGCACACAACATTCAAGGGGCAGTTGCAC
>TRINITY_DN9932_c0_g1_i1 len=809 path=[0:0-52 3:53-542 4:543-808]
ACGGCATACGAGATTACAAGGTGACTGGAGTTCAGACGTGTGCTCTTCCGATCTGAAGCTCCCTGCATCGCCCTCTGGCCTCTCCTCTTCCCCTCTATGCCACAGAGAACAGCAGAGAGCCTCAGGATGGCAGAAACCCTGGGACAGCTACTCTGATGCTCCCCACTGACCTCAGGAATAGCTGGACATAAGAACTGGGTCAGAACAATGGTCCCTCGAACCCAGCATCCTGTCTCTGACAGTGGCCAATCTTGGTCACTTGGAAGAAGTACCCAACACATCAAAATGGGGTGAAGTGTTCCCTGTTGTTCACTCCCAGCTCCCGACAGTAAGAGGTTACATTCCCCAAAACCTACCTGGCTAATAGAAGCTAATGGACCGATCCTCCAGAAACTTGTCTCATTCTTTCTTACACCCAGCTTTACTACTGGCTTTGACCACATCTTCCAGCAACAAATTCTACAGCTTAATTGTGTGTTGAGTGAAAAAGTACTTCCTTTATTTGTTTTAAATCTGCTACCAGTTAGTTTCATGGAGTGTTTCCTAGTTCTAGTACTATTTGAGAGGGAAAATAACAGTTCCCTATTTACTTGTTCCACACCACTCGTGGACTTACACGCTTCTATCCTATCCCCTCTCAGTCAGATCCTCAAGTTGAAGAGCCCTGACCTATTAAGCCTCTCTTTGTACAGGGGCCGTCCCATATCCTTTAGCATTTTTGTTGCCCTTTGTACCGTTTCTAGTTCTACTATATCTTTTTTGAAATGGAGCAACCAGAACTGCACACAACATTCAAGGGGCAGTTGCAC
>TRINITY_DN9932_c0_g1_i3 len=1456 path=[2:0-699 3:700-1189 4:1190-1455]
GAAATATTATATTTGTCAGTGAAATTTTAAAGCCCTTTAAGGGCCATCAGAAAATGCACATGGGATAGATAGGTTCCATTATAGACACCTAAGAATCCACATGGGCTAAAGGGACTTCTTAACCCACACAGGAGAATCTACACAGGCTAGCTTGTCACCTTAATGCACAGAGATTCCACATGAACTAGATGGGCGGCTTGTACACTTCAGGATGTACGCAGGATAGATGGACAGCTTCCTAAGAACTATCAGACTGGGTGAAAGCAGCATACAGTGTTTCATGGTGGCTAGAAGATGCTCATTATTTCCACCATCTCGCGTCTTTGAAGAGCATAACAACCCACAGACATCCCTACAGCCCACAGGGCATAATGGACACCTCTCATTTCACACTCCACAGCTCCCAAAGGCCTGGCAACCCCACCCTACACTGATTTGAAAGCTTAGCTCAGATGCCAGTTGGACTCTTGTGTATTTCCTTGGCCTTATCTTTATTTGGCCTGTTTGTAAATATTCCACCACCCTCCTTAAACCCTAGACCTGGAAAAGCCCTCAAGGATCCTCCAGTCCAACGCGTTGCTCTGAGGCAGGATACACTCACCCTAAGCCATCCCGATCGATATTTCTACAGCCTCCTCCCGGGCCACAGCCTCCTTCCGCTGCTTGTTCCGTTGCCCATTTCAGATGCTCTTCTTGGTTTTGAAGCTCCCTGCATCGCCCTCTGGCCTCTCCTCTTCCCCTCTATGCCACAGAGAACAGCAGAGAGCCTCAGGATGGCAGAAACCCTGGGACAGCTACTCTGATGCTCCCCACTGACCTCAGGAATAGCTGGACATAAGAACTGGGTCAGAACAATGGTCCCTCGAACCCAGCATCCTGTCTCTGACAGTGGCCAATCTTGGTCACTTGGAAGAAGTACCCAACACATCAAAATGGGGTGAAGTGTTCCCTGTTGTTCACTCCCAGCTCCCGACAGTAAGAGGTTACATTCCCCAAAACCTACCTGGCTAATAGAAGCTAATGGACCGATCCTCCAGAAACTTGTCTCATTCTTTCTTACACCCAGCTTTACTACTGGCTTTGACCACATCTTCCAGCAACAAATTCTACAGCTTAATTGTGTGTTGAGTGAAAAAGTACTTCCTTTATTTGTTTTAAATCTGCTACCAGTTAGTTTCATGGAGTGTTTCCTAGTTCTAGTACTATTTGAGAGGGAAAATAACAGTTCCCTATTTACTTGTTCCACACCACTCGTGGACTTACACGCTTCTATCCTATCCCCTCTCAGTCAGATCCTCAAGTTGAAGAGCCCTGACCTATTAAGCCTCTCTTTGTACAGGGGCCGTCCCATATCCTTTAGCATTTTTGTTGCCCTTTGTACCGTTTCTAGTTCTACTATATCTTTTTTGAAATGGAGCAACCAGAACTGCACACAACATTCAAGGGGCAGTTGCAC
>TRINITY_DN9932_c0_g2_i1 len=231 path=[0:0-230]
CCAAACCTACCCAGCTAAGAGCTGTTAATGGACCGATCCCCCAGAAACGTGTCCAATTCCTTATTAAACCCAACTGTGCTACTGGCGTTGACCACATCTTCTGGCAAATGCAGAAGAAAAATGAAAAAGGAAAATGCGTTCGTGGGCCAGGTAGGTTTTGGGGAACATAATCTCCCACTGTCGGGAGCTGGGAGCGAAGAGGAAACGGATCCCCCCAGTGTGACCCGCTGG
>TRINITY_DN9932_c3_g1_i1 len=466 path=[0:0-465]
TGACATGGTCCTGACTAGCCAAGCATTGTGCCATACGGAGTCAGACCAAGGGTCCATCGAGACCAGCATCCTGCAACAGTGGCCAATCTCGGTTGCTTTTGAAGAAGTCCCCAACAGGTTATAACACAGTGAACTGTTCCCTGCTATTCTCTCCCGACAGGAGGAGCTTCCTTCTCAACTTACTTGGCTAATAGCCACTAATAGACCTGTCCCCCAAGAACTTTATCCAATCCTTTTTTTAAACCCAGCTATATTACTGGTCTTGACTGTATCCTCGATCAACAAATTCCACAAGTTAATCGTGTGTTGCGCAAAAAAAGACTGTTTGTTTGTTTTAAATGCTGCCCGTTCGTTTCTTGGGGGGTGCCCCCTAGTTTTAGGACTGTTTGAGAGGTTAAATAACTGCTCCCTCTTAACTCGTTCCACACCACTCGTGATTTTATAAACGTCTGTCCTCTCCCCGCCC
>TRINITY_DN9932_c4_g1_i1 len=248 path=[0:0-247]
CACAATGGGGCGACCTGTTCCCTGTTGCTCACTCCCAGCTCTGGACAGTAAGAGGTTACATTCCCCCAAACCTACCCAGCTAAGAGCTGCTAATGGCCCGATCCTCCTCCAGAAACCTTTCTAATCTTTTTCAAACCCAGCTGTGCTACTGGCCTCGACCACATCTTCTGGCAACAAATTCCACAACTCAATTGTGCATGGAGTAAAATAAATAAATAAATAAATAAATAAATCTATTTGTTTTAAAT
>TRINITY_DN9932_c5_g1_i1 len=202 path=[0:0-201]
CAATACCTTTCCTAAGTTAGCAGCTATTAGCTAGGTGAGTTTGGGGAATGTAACCTCTTACTGCCAGGAGCTGGAGTGAATAGCAGGAAATGGATTGCCCCATAATGACCACCTGGCTACTTCTTCAAGCAACTAAGATTGGCCACTGTCAGAAACAGGTGCTGGGCTCGATGGACCATTGGCCTGACCCAGTACGGCACTT
>TRINITY_DN9907_c0_g1_i1 len=459 path=[0:0-458]
CTTCCGATCTGCCCTTTGGCCGCGGACCTTTGGCTTGCAGATGCCGGCTGCAGCCACCGGTGCAGCTGCCGGCAGTTCTTAAGAAGCCCCTAGCACTTCCGGTCCCTGGAGCAACGCAGGAGCGGGAGGAGTAGGGAAAACAAACTGTCCAGACCCCCTCACTCACAGGCCCTTCTTCCCCACAGGTGCCCTGGACAACAGAGCAGCAGCACCAGTGGGAGACAGCCTCAGGAGCCCAGAAGATGGATGGTAAGGTTACACTGTATCAGTGCAGCCACCGGCAGTTCTTAAGAAGCCCCTAGCACTTCCGGTCCCTGGAGCAATGCAGGGGGGGAGGAGGGAAAACAAACTGTTCCATAGAGATATATAGGGCAGGGACTTGGAGGGCTGTCTTTCCACTGCAGCCAGACGCTGCCACTCTAGCCCTGGAACCCACCCTCATGGTTCTGTAAAGGAAAA
>TRINITY_DN9896_c0_g1_i1 len=2271 path=[0:0-518 1:519-608 2:609-1649 3:1650-1686 4:1687-2270]
CTGCGCATGCTCATGAGAAGTCCAGGGGACAGAAAGTGGGACCTGGCCTATTGGGGTAGCAGAGCCGCAGAGAGGTCGAAAGCAGCATGTCAGGAAAGCGCACTGCAAAGAAAAGCCCTCCTGGCTCTCCTCCGGTCAAACGGACTAAAGTCTGCCATACTTCTCACCAAAGAGAGCCTGGGCTAGTGCTAGCCCTGGGGCAGGGTGAGGTAGGGCAGTTGGGCCTGGGGCCAGATGTGATGGAGAGGAAGAGACCTGCCTTGGTGCAGCTGCCGGAGAAGATCATCCAGGCTGAAGCTGGAGGGGTTCACACGGTCTGCCTCAGCGTGACTGGCAAGATATACACCTTTGGCTGTAACGATGAGGGCGCTCTGGGGCGTGACACCTCTGCCGAAGGCTCCGAAGCCAATCCGGGGTTAGTCGACCTGCAGGAGAATGTGGTGCAGGTGTCTGCTGGCGACAGTCACACAGCAGCGCTGACAGATGATGGCCATGTCTTCATTTGGGGAACTTTCCGGGTATGCTGGCTGCTCACCTCTGGAAGCTTTGCTGATGCTCTCTGGGCTTTGTAACTAGCTGTCCCTTGTGTGTGTTTCTCCCCCTCTCAGGACAACAGTGGTGTCATTGGGTTATTGGCCCCTATGAAGGGCAGCACTGTTCCAGTCCAACTGCAGCTAGATGGGCCTATCATCAAAATTGCCTCAGGGAGTGATCACTTAGTGATGCTGTCGGCAGAGGGCGACCTCTACACCTGCGGCTGCGGAGAACAAGGCCAGCTAGGCAGGGTGCCATCCTTCTTCGCCAACAGAGGAGGCAGGAAAGGCTTACAACGGCTGCTCTTCCCTCAGCGCGTCATTGTCCAGCCGAGAGGTGGCAAGTCCAGGGTACGCTTCAAGGATGCCTTCTGTGGGGCTTACTTCACCTTTGCCATCACCCAGGAGGGCCATGTCTTTGGCTTTGGCCTTTCCAATTACCATCAGCTGGGTTCCCAGGACATCGACAACTATTACGCCCCAAAGAGCCTGAGATCATTCAAGAACTCCACCAAGTCCTGGGTTGGCTTCTCTGGCGGGCAGCACCACACGGTGTGCCTGGATTCTGAAGGTACCGTGTATACCCTGGGCAGGGCCGACTACGGCATGTTAGGCCTGGGAAACGGAGCGGGAGAGAAGAGCACACCCACGCCTGTCCCAGGGCTGCCCAGAATTGCCTTGGTGGCCTGCGGCGAGTTTGTTGGCTATGCTGTCACAGAGGATGGACAGGCATTTGCATGGGGGATGGGCTCCAACCTCCAGCTGGCTACAGGAGATGAAGATGATGCCTGGAGCCCTGTGCAGATGGCTGGCCAGCAGTTAGAGAACCGCCTTATCCTCTATGTGTCTAGTGGGGGGCAGCACACTGTCTTACTGGTCAAGGAGAAGTCGCAGAGTTGATGAAGTGGACTTGGCGCGTCAGTGATGCAGGGGCTGCCTGGACAAGCCGTCGGGTGGGGCTTGGGAGACTGTCTTAACGAAGTGTCCCGGAACTTGCCTGATTTCCCCCAGAGAGGAGAAGCCAACTTGTTTAAACAGAAATGGATTCCTGCATCTCTTGAATCCAGGGGCAGGGCCTGCATTGCTGCAGGGAGGGTTTTCAGGGACAGACTATCTCCTCTAGAAGTGGCTGGTTTTCAGGGACAGACTATCTCCTCTAGAAGTGGCTGGTTTTCTTGCTTTCTCCTCTACATTCCCACTTTGTCAGCAGGACAGAAAAGTGGGCTTCCCATCTTTTTAAACATGCTCCAGCAAAGTTGGGGCTTCCTTCCCTACCCCGCAGGGCTGCCCCATCTGCTGACAGCCTCTCGGGCTTCTTGAGCTTTTAATAAAATTCCCCCACGCACCAAAGCAAACTCTTTGATTTCCCCCTCTTTACCGTAGCGGCTCACTTGACACAAGTGGGTGGCTTTTATGCACACACTGGACTGGCCTGTTTTAGTTTAGGGGTGTCTCAGGTTCGTTCTTCTAGTCCCTCTTCCATGATTGTTGGTAGCAGGCTTGGTGACAAGGTTGCATGCAGGGAAACTGGGGTAGAGAGAAATCTTGCAGCTTGGGCCTCAGTGCTCAGATGTGGGTGTCAGTAATCTCCTGACCTGAGGTCTGAGCTGTGTCTGTTCCCCTTGGCAGCATGGCACAATTAGCACCTTGCAGAAATCAAGTCCTCTCTTGCCCCCCCCCCCCCCCCCCCTTTTTTTTTTTTTATTATTTCATTTTTTCAGGATGACATCCACACCAT
>TRINITY_DN9896_c0_g1_i2 len=2234 path=[0:0-518 1:519-608 2:609-1649 4:1650-2233]
CTGCGCATGCTCATGAGAAGTCCAGGGGACAGAAAGTGGGACCTGGCCTATTGGGGTAGCAGAGCCGCAGAGAGGTCGAAAGCAGCATGTCAGGAAAGCGCACTGCAAAGAAAAGCCCTCCTGGCTCTCCTCCGGTCAAACGGACTAAAGTCTGCCATACTTCTCACCAAAGAGAGCCTGGGCTAGTGCTAGCCCTGGGGCAGGGTGAGGTAGGGCAGTTGGGCCTGGGGCCAGATGTGATGGAGAGGAAGAGACCTGCCTTGGTGCAGCTGCCGGAGAAGATCATCCAGGCTGAAGCTGGAGGGGTTCACACGGTCTGCCTCAGCGTGACTGGCAAGATATACACCTTTGGCTGTAACGATGAGGGCGCTCTGGGGCGTGACACCTCTGCCGAAGGCTCCGAAGCCAATCCGGGGTTAGTCGACCTGCAGGAGAATGTGGTGCAGGTGTCTGCTGGCGACAGTCACACAGCAGCGCTGACAGATGATGGCCATGTCTTCATTTGGGGAACTTTCCGGGTATGCTGGCTGCTCACCTCTGGAAGCTTTGCTGATGCTCTCTGGGCTTTGTAACTAGCTGTCCCTTGTGTGTGTTTCTCCCCCTCTCAGGACAACAGTGGTGTCATTGGGTTATTGGCCCCTATGAAGGGCAGCACTGTTCCAGTCCAACTGCAGCTAGATGGGCCTATCATCAAAATTGCCTCAGGGAGTGATCACTTAGTGATGCTGTCGGCAGAGGGCGACCTCTACACCTGCGGCTGCGGAGAACAAGGCCAGCTAGGCAGGGTGCCATCCTTCTTCGCCAACAGAGGAGGCAGGAAAGGCTTACAACGGCTGCTCTTCCCTCAGCGCGTCATTGTCCAGCCGAGAGGTGGCAAGTCCAGGGTACGCTTCAAGGATGCCTTCTGTGGGGCTTACTTCACCTTTGCCATCACCCAGGAGGGCCATGTCTTTGGCTTTGGCCTTTCCAATTACCATCAGCTGGGTTCCCAGGACATCGACAACTATTACGCCCCAAAGAGCCTGAGATCATTCAAGAACTCCACCAAGTCCTGGGTTGGCTTCTCTGGCGGGCAGCACCACACGGTGTGCCTGGATTCTGAAGGTACCGTGTATACCCTGGGCAGGGCCGACTACGGCATGTTAGGCCTGGGAAACGGAGCGGGAGAGAAGAGCACACCCACGCCTGTCCCAGGGCTGCCCAGAATTGCCTTGGTGGCCTGCGGCGAGTTTGTTGGCTATGCTGTCACAGAGGATGGACAGGCATTTGCATGGGGGATGGGCTCCAACCTCCAGCTGGCTACAGGAGATGAAGATGATGCCTGGAGCCCTGTGCAGATGGCTGGCCAGCAGTTAGAGAACCGCCTTATCCTCTATGTGTCTAGTGGGGGGCAGCACACTGTCTTACTGGTCAAGGAGAAGTCGCAGAGTTGATGAAGTGGACTTGGCGCGTCAGTGATGCAGGGGCTGCCTGGACAAGCCGTCGGGTGGGGCTTGGGAGACTGTCTTAACGAAGTGTCCCGGAACTTGCCTGATTTCCCCCAGAGAGGAGAAGCCAACTTGTTTAAACAGAAATGGATTCCTGCATCTCTTGAATCCAGGGGCAGGGCCTGCATTGCTGCAGGGAGGGTTTTCAGGGACAGACTATCTCCTCTAGAAGTGGCTGGTTTTCTTGCTTTCTCCTCTACATTCCCACTTTGTCAGCAGGACAGAAAAGTGGGCTTCCCATCTTTTTAAACATGCTCCAGCAAAGTTGGGGCTTCCTTCCCTACCCCGCAGGGCTGCCCCATCTGCTGACAGCCTCTCGGGCTTCTTGAGCTTTTAATAAAATTCCCCCACGCACCAAAGCAAACTCTTTGATTTCCCCCTCTTTACCGTAGCGGCTCACTTGACACAAGTGGGTGGCTTTTATGCACACACTGGACTGGCCTGTTTTAGTTTAGGGGTGTCTCAGGTTCGTTCTTCTAGTCCCTCTTCCATGATTGTTGGTAGCAGGCTTGGTGACAAGGTTGCATGCAGGGAAACTGGGGTAGAGAGAAATCTTGCAGCTTGGGCCTCAGTGCTCAGATGTGGGTGTCAGTAATCTCCTGACCTGAGGTCTGAGCTGTGTCTGTTCCCCTTGGCAGCATGGCACAATTAGCACCTTGCAGAAATCAAGTCCTCTCTTGCCCCCCCCCCCCCCCCCCCTTTTTTTTTTTTTATTATTTCATTTTTTCAGGATGACATCCACACCAT
>TRINITY_DN9896_c0_g1_i4 len=2181 path=[0:0-518 2:519-1559 3:1560-1596 4:1597-2180]
CTGCGCATGCTCATGAGAAGTCCAGGGGACAGAAAGTGGGACCTGGCCTATTGGGGTAGCAGAGCCGCAGAGAGGTCGAAAGCAGCATGTCAGGAAAGCGCACTGCAAAGAAAAGCCCTCCTGGCTCTCCTCCGGTCAAACGGACTAAAGTCTGCCATACTTCTCACCAAAGAGAGCCTGGGCTAGTGCTAGCCCTGGGGCAGGGTGAGGTAGGGCAGTTGGGCCTGGGGCCAGATGTGATGGAGAGGAAGAGACCTGCCTTGGTGCAGCTGCCGGAGAAGATCATCCAGGCTGAAGCTGGAGGGGTTCACACGGTCTGCCTCAGCGTGACTGGCAAGATATACACCTTTGGCTGTAACGATGAGGGCGCTCTGGGGCGTGACACCTCTGCCGAAGGCTCCGAAGCCAATCCGGGGTTAGTCGACCTGCAGGAGAATGTGGTGCAGGTGTCTGCTGGCGACAGTCACACAGCAGCGCTGACAGATGATGGCCATGTCTTCATTTGGGGAACTTTCCGGGACAACAGTGGTGTCATTGGGTTATTGGCCCCTATGAAGGGCAGCACTGTTCCAGTCCAACTGCAGCTAGATGGGCCTATCATCAAAATTGCCTCAGGGAGTGATCACTTAGTGATGCTGTCGGCAGAGGGCGACCTCTACACCTGCGGCTGCGGAGAACAAGGCCAGCTAGGCAGGGTGCCATCCTTCTTCGCCAACAGAGGAGGCAGGAAAGGCTTACAACGGCTGCTCTTCCCTCAGCGCGTCATTGTCCAGCCGAGAGGTGGCAAGTCCAGGGTACGCTTCAAGGATGCCTTCTGTGGGGCTTACTTCACCTTTGCCATCACCCAGGAGGGCCATGTCTTTGGCTTTGGCCTTTCCAATTACCATCAGCTGGGTTCCCAGGACATCGACAACTATTACGCCCCAAAGAGCCTGAGATCATTCAAGAACTCCACCAAGTCCTGGGTTGGCTTCTCTGGCGGGCAGCACCACACGGTGTGCCTGGATTCTGAAGGTACCGTGTATACCCTGGGCAGGGCCGACTACGGCATGTTAGGCCTGGGAAACGGAGCGGGAGAGAAGAGCACACCCACGCCTGTCCCAGGGCTGCCCAGAATTGCCTTGGTGGCCTGCGGCGAGTTTGTTGGCTATGCTGTCACAGAGGATGGACAGGCATTTGCATGGGGGATGGGCTCCAACCTCCAGCTGGCTACAGGAGATGAAGATGATGCCTGGAGCCCTGTGCAGATGGCTGGCCAGCAGTTAGAGAACCGCCTTATCCTCTATGTGTCTAGTGGGGGGCAGCACACTGTCTTACTGGTCAAGGAGAAGTCGCAGAGTTGATGAAGTGGACTTGGCGCGTCAGTGATGCAGGGGCTGCCTGGACAAGCCGTCGGGTGGGGCTTGGGAGACTGTCTTAACGAAGTGTCCCGGAACTTGCCTGATTTCCCCCAGAGAGGAGAAGCCAACTTGTTTAAACAGAAATGGATTCCTGCATCTCTTGAATCCAGGGGCAGGGCCTGCATTGCTGCAGGGAGGGTTTTCAGGGACAGACTATCTCCTCTAGAAGTGGCTGGTTTTCAGGGACAGACTATCTCCTCTAGAAGTGGCTGGTTTTCTTGCTTTCTCCTCTACATTCCCACTTTGTCAGCAGGACAGAAAAGTGGGCTTCCCATCTTTTTAAACATGCTCCAGCAAAGTTGGGGCTTCCTTCCCTACCCCGCAGGGCTGCCCCATCTGCTGACAGCCTCTCGGGCTTCTTGAGCTTTTAATAAAATTCCCCCACGCACCAAAGCAAACTCTTTGATTTCCCCCTCTTTACCGTAGCGGCTCACTTGACACAAGTGGGTGGCTTTTATGCACACACTGGACTGGCCTGTTTTAGTTTAGGGGTGTCTCAGGTTCGTTCTTCTAGTCCCTCTTCCATGATTGTTGGTAGCAGGCTTGGTGACAAGGTTGCATGCAGGGAAACTGGGGTAGAGAGAAATCTTGCAGCTTGGGCCTCAGTGCTCAGATGTGGGTGTCAGTAATCTCCTGACCTGAGGTCTGAGCTGTGTCTGTTCCCCTTGGCAGCATGGCACAATTAGCACCTTGCAGAAATCAAGTCCTCTCTTGCCCCCCCCCCCCCCCCCCCTTTTTTTTTTTTTATTATTTCATTTTTTCAGGATGACATCCACACCAT
>TRINITY_DN9896_c0_g1_i3 len=2144 path=[0:0-518 2:519-1559 4:1560-2143]
CTGCGCATGCTCATGAGAAGTCCAGGGGACAGAAAGTGGGACCTGGCCTATTGGGGTAGCAGAGCCGCAGAGAGGTCGAAAGCAGCATGTCAGGAAAGCGCACTGCAAAGAAAAGCCCTCCTGGCTCTCCTCCGGTCAAACGGACTAAAGTCTGCCATACTTCTCACCAAAGAGAGCCTGGGCTAGTGCTAGCCCTGGGGCAGGGTGAGGTAGGGCAGTTGGGCCTGGGGCCAGATGTGATGGAGAGGAAGAGACCTGCCTTGGTGCAGCTGCCGGAGAAGATCATCCAGGCTGAAGCTGGAGGGGTTCACACGGTCTGCCTCAGCGTGACTGGCAAGATATACACCTTTGGCTGTAACGATGAGGGCGCTCTGGGGCGTGACACCTCTGCCGAAGGCTCCGAAGCCAATCCGGGGTTAGTCGACCTGCAGGAGAATGTGGTGCAGGTGTCTGCTGGCGACAGTCACACAGCAGCGCTGACAGATGATGGCCATGTCTTCATTTGGGGAACTTTCCGGGACAACAGTGGTGTCATTGGGTTATTGGCCCCTATGAAGGGCAGCACTGTTCCAGTCCAACTGCAGCTAGATGGGCCTATCATCAAAATTGCCTCAGGGAGTGATCACTTAGTGATGCTGTCGGCAGAGGGCGACCTCTACACCTGCGGCTGCGGAGAACAAGGCCAGCTAGGCAGGGTGCCATCCTTCTTCGCCAACAGAGGAGGCAGGAAAGGCTTACAACGGCTGCTCTTCCCTCAGCGCGTCATTGTCCAGCCGAGAGGTGGCAAGTCCAGGGTACGCTTCAAGGATGCCTTCTGTGGGGCTTACTTCACCTTTGCCATCACCCAGGAGGGCCATGTCTTTGGCTTTGGCCTTTCCAATTACCATCAGCTGGGTTCCCAGGACATCGACAACTATTACGCCCCAAAGAGCCTGAGATCATTCAAGAACTCCACCAAGTCCTGGGTTGGCTTCTCTGGCGGGCAGCACCACACGGTGTGCCTGGATTCTGAAGGTACCGTGTATACCCTGGGCAGGGCCGACTACGGCATGTTAGGCCTGGGAAACGGAGCGGGAGAGAAGAGCACACCCACGCCTGTCCCAGGGCTGCCCAGAATTGCCTTGGTGGCCTGCGGCGAGTTTGTTGGCTATGCTGTCACAGAGGATGGACAGGCATTTGCATGGGGGATGGGCTCCAACCTCCAGCTGGCTACAGGAGATGAAGATGATGCCTGGAGCCCTGTGCAGATGGCTGGCCAGCAGTTAGAGAACCGCCTTATCCTCTATGTGTCTAGTGGGGGGCAGCACACTGTCTTACTGGTCAAGGAGAAGTCGCAGAGTTGATGAAGTGGACTTGGCGCGTCAGTGATGCAGGGGCTGCCTGGACAAGCCGTCGGGTGGGGCTTGGGAGACTGTCTTAACGAAGTGTCCCGGAACTTGCCTGATTTCCCCCAGAGAGGAGAAGCCAACTTGTTTAAACAGAAATGGATTCCTGCATCTCTTGAATCCAGGGGCAGGGCCTGCATTGCTGCAGGGAGGGTTTTCAGGGACAGACTATCTCCTCTAGAAGTGGCTGGTTTTCTTGCTTTCTCCTCTACATTCCCACTTTGTCAGCAGGACAGAAAAGTGGGCTTCCCATCTTTTTAAACATGCTCCAGCAAAGTTGGGGCTTCCTTCCCTACCCCGCAGGGCTGCCCCATCTGCTGACAGCCTCTCGGGCTTCTTGAGCTTTTAATAAAATTCCCCCACGCACCAAAGCAAACTCTTTGATTTCCCCCTCTTTACCGTAGCGGCTCACTTGACACAAGTGGGTGGCTTTTATGCACACACTGGACTGGCCTGTTTTAGTTTAGGGGTGTCTCAGGTTCGTTCTTCTAGTCCCTCTTCCATGATTGTTGGTAGCAGGCTTGGTGACAAGGTTGCATGCAGGGAAACTGGGGTAGAGAGAAATCTTGCAGCTTGGGCCTCAGTGCTCAGATGTGGGTGTCAGTAATCTCCTGACCTGAGGTCTGAGCTGTGTCTGTTCCCCTTGGCAGCATGGCACAATTAGCACCTTGCAGAAATCAAGTCCTCTCTTGCCCCCCCCCCCCCCCCCCCTTTTTTTTTTTTTATTATTTCATTTTTTCAGGATGACATCCACACCAT
>TRINITY_DN9882_c0_g1_i4 len=919 path=[1:0-158 2:159-231 5:232-918]
TACACTCTTTTCCTACACGACGCTCTTCCGATCTTATTCACACATTTTCATTTTGGTTTTTTATACAGCATATACAAGTGAACATTACATTAGTCTATATGAACCAAGAGAAGTCAGGCGGCAGACCTAATCAGACTACATAAAATGGTCCATAAACAAGATCGGAAGAGCACACGTCTGAACTCCAGTCACCTTGTAATCTCGTATGCCGTCTTCTGCTTGAAAAAAAAAAAAAGCTAGGCACAATGGAATGATGCTGTTGTCTTGTTCTGCGGAAGTGGTTTCAATATAGGACGTTTGTACACATGATAGAAGGGATTTTAGTGAAGGAAAGATCTCAGAATGAAGGTGTGGACTCCAATGTTTTGTCAAGGAGGCATGATCCTGAAATTCATCATGCGTTATGAGGGGAAAATCCCAGTACTGATAACTGGGCTTTCTAGTTCTACTGGAAATGAATCAACGTTTACAAAAGGAGTAGGATTGCATTTAGAACTTGAAAAGTCACAAGGTGAGTTAGGCTGGTATTAAGTGACCAATAGAAATAAGCTGAAATGCAGGCTAAAGTAATCTCTCCACTGAGCCATTTTGTTGAAAAAGGAATGCTACAAAAGTGAAAAGATAGGGATCACCTAAAGTTCTGTTGATTTTGATATGAACAGTGAGATGACAGTATTTCATATACAAGTTTCTTCAACATAGAAGAACCAATTGTTCCTTTCCCCCCGGCCCCAGTAGAACCCTACTGTAACAACCTTTTCTGTGATCGATGTTCAAGATACCACATCCAAAGCTTTCATACCAAGGCATGTAGGCTATGCCATCAAAATGAGCAGTTTACACAAAATACCAACTTCAAAAAAAATACAAAGCACTTTCTTTTATCTTTCAGAAACTGAATATACAAAGTAGGTTTTTT
>TRINITY_DN9882_c0_g1_i2 len=820 path=[0:0-35 4:36-132 5:133-819]
TACACTCTTTCCCTACACGACGCTCTTCCGATCTGGCGAGAATAAGTTAGTTTAATGGTAGGAGAGAGGCAAGCTGTCAGTTTTAAGACCTTGTTTAAAGTTAACTCCTGTTTTACACAGAGCAGGCTTCTTGAAAGCTAGGCACAATGGAATGATGCTGTTGTCTTGTTCTGCGGAAGTGGTTTCAATATAGGACGTTTGTACACATGATAGAAGGGATTTTAGTGAAGGAAAGATCTCAGAATGAAGGTGTGGACTCCAATGTTTTGTCAAGGAGGCATGATCCTGAAATTCATCATGCGTTATGAGGGGAAAATCCCAGTACTGATAACTGGGCTTTCTAGTTCTACTGGAAATGAATCAACGTTTACAAAAGGAGTAGGATTGCATTTAGAACTTGAAAAGTCACAAGGTGAGTTAGGCTGGTATTAAGTGACCAATAGAAATAAGCTGAAATGCAGGCTAAAGTAATCTCTCCACTGAGCCATTTTGTTGAAAAAGGAATGCTACAAAAGTGAAAAGATAGGGATCACCTAAAGTTCTGTTGATTTTGATATGAACAGTGAGATGACAGTATTTCATATACAAGTTTCTTCAACATAGAAGAACCAATTGTTCCTTTCCCCCCGGCCCCAGTAGAACCCTACTGTAACAACCTTTTCTGTGATCGATGTTCAAGATACCACATCCAAAGCTTTCATACCAAGGCATGTAGGCTATGCCATCAAAATGAGCAGTTTACACAAAATACCAACTTCAAAAAAAATACAAAGCACTTTCTTTTATCTTTCAGAAACTGAATATACAAAGTAGGTTTTTT
>TRINITY_DN9882_c0_g1_i3 len=1091 path=[1:0-158 3:159-306 4:307-403 5:404-1090]
TACACTCTTTTCCTACACGACGCTCTTCCGATCTTATTCACACATTTTCATTTTGGTTTTTTATACAGCATATACAAGTGAACATTACATTAGTCTATATGAACCAAGAGAAGTCAGGCGGCAGACCTAATCAGACTACATAAAATGGTCCATAAACAATCCATATAAAAAGGAAAGAATTTGAACAAATGAAAGGCGGCCTAGTGGTTCTAGCCAAAACCCTAATAATACTTCCTATGTGTTAGAGGGTTGGGTTAATCAAGTTTTCCTGCAGCTTTACTGTGCCTTTTAAAAAAAGTAAAAGGGACGAGAATAAGTTAGTTTAATGGTAGGAGAGAGGCAAGCTGTCAGTTTTAAGACCTTGTTTAAAGTTAACTCCTGTTTTACACAGAGCAGGCTTCTTGAAAGCTAGGCACAATGGAATGATGCTGTTGTCTTGTTCTGCGGAAGTGGTTTCAATATAGGACGTTTGTACACATGATAGAAGGGATTTTAGTGAAGGAAAGATCTCAGAATGAAGGTGTGGACTCCAATGTTTTGTCAAGGAGGCATGATCCTGAAATTCATCATGCGTTATGAGGGGAAAATCCCAGTACTGATAACTGGGCTTTCTAGTTCTACTGGAAATGAATCAACGTTTACAAAAGGAGTAGGATTGCATTTAGAACTTGAAAAGTCACAAGGTGAGTTAGGCTGGTATTAAGTGACCAATAGAAATAAGCTGAAATGCAGGCTAAAGTAATCTCTCCACTGAGCCATTTTGTTGAAAAAGGAATGCTACAAAAGTGAAAAGATAGGGATCACCTAAAGTTCTGTTGATTTTGATATGAACAGTGAGATGACAGTATTTCATATACAAGTTTCTTCAACATAGAAGAACCAATTGTTCCTTTCCCCCCGGCCCCAGTAGAACCCTACTGTAACAACCTTTTCTGTGATCGATGTTCAAGATACCACATCCAAAGCTTTCATACCAAGGCATGTAGGCTATGCCATCAAAATGAGCAGTTTACACAAAATACCAACTTCAAAAAAAATACAAAGCACTTTCTTTTATCTTTCAGAAACTGAATATACAAAGTAGGTTTTTT
>TRINITY_DN9884_c0_g1_i1 len=990 path=[0:0-989]
CAGTGCAGGAGCGCCCCTGTGCTGTGCCACGCTGCATTGGCTGCTGGCAGAGAACACGGCCACAGCTCAGCTGCTCAAGAGCCAGGACCTGTCAGCGGTGCAGGGGCTGGCCCCCGATGGAGGCAAGGTGCAGCTGAACGTGCGAGAGGTGACCGTCAGCGACCTGTGTCCAGCAGGCCCGATCCAGGCTGTGGACATCCTGATCCAAAGCCCCTCGTTGGGGGTCATGTGCCAGGTGCATGAAGCTGTGATCAGGCGGATCCAGGCTCTGGTTGTGGAGCAGGCTGCCCAGGGCTCCAGTCCCCCTGATCTGCGTGTACAATACCTCCGCCAGATCCAGGCCAATCATGAGATGCTGCTGAAGGAGGTGCAGTCACTGCGGGACCGTCTGTGCCTGGGGCACGAGGCTGGGCCTACGGCAGAGAAACTCCTCCATGTCTATCAGCAGCTCCGCAACCCCAGCCTGATTGTCCTGTGAGCGCCAGCCACAGCCGCGACTCGGGCATCGGCGCACCAGTCTCCTCAGACTGGCACCTGCTGGCATTGAGGGCAGCCGGCCGTGGGCCTCGCTAACCCATTGAGGGCTAGAGAGAAGATTCAGCAAGGAGGAAGGTGGTGAAAGACCAGCCTGAAGGGCCCCTTTATTCCAAAGGCTCTTCAGCCTTTTAATTTATTCTTTCCCTTTTCTTTTTTAAAATAATTTATTTGTGGTTGGGGTTTTTTAAGCCACACGGGGGTTCCCGGGGCTCTTTCTTGGCAGGTGTGTGGTCAGCCCAGTAGGAGTTGTCTCTGGGGGCACCGCGTGGCACGTGTGTGTGTGTGTGTGTATGTGTGAGAGACAGAGAGAGACACTGCAGTGGGGTTGGGTAGCGTGTCGTGGATCGTACTCGCCGTGCTAGTTCCGCTCTCTCGTGCTCAGTGGCAGTGGCTTTGCTGTGGCCGGCAGGGCTGTGGTACGTGTTTCCGTGAGCTTGGCAAAGGGGGTGAGGC
>TRINITY_DN9884_c1_g1_i1 len=218 path=[0:0-217]
TCCCAGCTCACCTCCTACTTCTCCTGAAGTGTAACTATGTCAACTAGCATCCAGTGTATGCAATGCACAAGTTTATAGAACTACTTTTTGTGCATGACTGACTGTTTAAGATTAGTCATTTCTGTATCTCTGACGTTCTGTGTATTAAATATTTCTGAGGCAGGGAGGAAGGATGCTAGTCAAGAACTCTCTCCCACATACACACACACACACACAGC
>TRINITY_DN9900_c0_g1_i1 len=5009 path=[1:0-1335 2:1336-1414 3:1415-2304 4:2305-3297 6:3298-5008]
CCTACACGACGCTCTTCCGATCTCTAAGAATAAAAGGATCTGCCCTTCAGAGAGGAGCTGTAAAATGCTCAGAACTATCACTTAGCTTATTAGATCTCGGATATTAAAAGAATATTTTTGGAAGTCAATGAAGTCCTGGTATTCCACCACTTGTTGGTGGCAGCTGTTTCAATATGCTCTTATCGCAAGGCTTCCCAAAAATACCAGAGCATCCAGAGTCTCTTAATTGAAACAACAAAAAAGGGGACATTTCTAAACAAAACTTAAAATCTATGTGCCAAAGAAGTCTTTTGCCATTTTAAGTTATTATTCTCATGTGTTGTCTACCACCAATTAAAAAAACAAATATGCAAATATGTTTAATATAAAAATACGATCCCAAGATTAACACTTTGTTGCAGGCACAGTTATCTCACAGAATAGGCTCTCTTGGGGGCAGGGAAAGGATTTCATTTTTATTAGGAACCTTTCTTTTTTGTATTACAAAAAAAAGACAGCAGTGCAGGAGAGGTGGGAAGAAGGAAAAGAGAGGGGGGAAAAGTTTAGCAGCAAAACGTCCAAGGTTCTAACCACAATCAAATTAACGGAGATATGGCAGTAAAAAATAAATTGAAGGGTTGCTGCCCTGATCCATTTGTCTTTAGCTAAAATAATTCAGGCTGTAAAAACCTCAATTGTGACATGTTGAAGGACTTGCTTTGTAAAAATGAGCAACTTCCTAATTTGTCCCCCACGCTATTGACCATCGTTATCATTTAAATATATGTACAAGAATTAAGCTTCTTTTCTTCTCATCCACATGCTTCTAGTCTGTACTGCTAGTTAGTGGCAGCAGGCACCCTGCAAGCTAATCCCATATTCAGCTTCCAATGTATTATCCACACCACCGTCACACCACCAGCCCTTGTCCTGCTCTTCTTGTTGGCCTTCGTATGCACCAAAAGGGAGTTTAATGGTCGGTGTTCTGCTTGTCTCTCATCCAGGCTTGAATCTGCTCTTTTAGTTCTGGCACTGGTTCCAGCATGTTTTCTGTCAGTGTCTGCCGATTGAAGGGATCAGTGGACGAGTTCAGCAGGTGCCGTAGGATAATTGATCTATCCATGATCGTTCCAGATGGCAACCTCACAGGGTCAGTCATCAGAGTGTCCATGAGTGGGTCTCTGAACTCATCTGGCGCATCGCTGTAATCGATTTCTGCACGGGCATTCTTGGCCACAATCTCTTCCACTTTCTCTGCCAACAGTTTAAATTTTTCTATTGCTATTGTAGACTTGATACCAGCCTTCCTCATTTTTGAAATCACCTCCTCAAACAACTCTTTGCTGTAGGACCTCTGCAAACAAAGAGCACCGGGACAAAGTGAAGTATGAACTTGACATCTTCAGCTCCTCTTCTCCAAGGATCTAAACATACTGGTCATCAGCAATTGCTTTAGCAAAGCGAGCACAGTCTAACTGTAGGTAAATGTCAGTTAGTTGGTCCAACAGCTTCTTTGGTTCAAACCCATATTTCTCAGGGTTTTCGACTTTCAGGTCACGGCACTTGGGGCCACACAATTGCTGAAGGTTAAAGTTCAGCATAGCAGCCAATCGTGGTCCAAGTTCAGGTCTGAGGAAAGGCTTCTGAACCTGCTTGGTAAGGATATGGAACATATCAACAGTTTCTGTTGCCAGGGCAAGATAGGAACGAGACACACGCTCATCCTGAGCAAGCTGAGACTGCCGAGCCTGCTGCTGGTCCCTGGGCAGCAGGTCCCACTGTTCTTTGTTTTTCATCTCCTCTTGAACTTCATGGATACGTTTCAGGGACTCTAAACTCTCATCCAGCAAGAACGTTGTGTCATTGATCAGCATGTTGATATAGCGGACAAACTGCTTCCCAGAGTTGAATTCTTCCATGAAGGTGCCGTGGTGAGCTATGTTCTGCCAGAGACTTTTGAAAATGGTGCTGATGTGGTAGCGGATTGTAAATTTGTCATAAAACTCGCTGGTGGCTCCAGTGTGCTCAACATCTGTATAAAACTTCATCAATGAGGGCACTAACAACTTGGTGGAGAGGGGATGATTTTCTATCATTTCGAAGAACTTCTGTGTTCGTGGCTGAACAGCTGGGTTTGTCATGAACATCACCTCCACCAGCTTGGCTACCAGATATGGGTTTCGAATGTAATTCTGGTTGCACAGCATCACAACAAGGAACATTACAATGTCCTGAGTGCAGGGCTCATAAAGCACCTGAGGAGAGTATTGTACAATAAAAAATAAAAATTCAGCAACATCTTCCACGTAAAACTCAGGTAGTGCTGCAAACACCTTCGGGACATCAGGATTTAAAGGCAATATTATATTAGGATAGGCAGGGTCAAGGATGCGAAGCAACAGTTGAATCACCATGCCATAAAAATTCAGGCACCTTCTCAGAAAGTTCTCATCTAGCAAGCCAGCATCTGCACAGGCCTTGCACCGCACCAGTTTCTTGAGCTGCGTTTTGCAGCGTTTCAGCATTTCTCGATGCCTGGTAGCAAGAGGGGAATCTTTCCATTGGCTTTCATTATTTTTCAGATCCTCCACAGTCCTGTTGAGCTCCCTGATAGCTCGCAACCTACGGATGTAACGGCGGCAGCTTGGCAGGATGGAGAGATGGTGAGCATGGAGGGTTAGGAAGAAGCATTCTGTTGGGAATTTCGGCTCAGAAAAGAAAGACTGATCGCTGTGAAGATCAGCCATCCAGTTTGTGACTTCCTCCATTGTTGCTTTTACTCTTGTTTCATCATGGGGGAGGATGATCCGACACCTGGGATGGAATATGTAGGTGGGGTCTACTGTTTCTAGCTTTATCTTCGTGCTTAACTGCTGTAGCACCCACAGGAAGTTGAGCATGAAGCCATCTGTAGACACCAACCGATCATCTGTCTGCATCTGTGCCTTCTTCATATTGGCATTGACAACAGCTGCCATGTAACTCAGAGCTGCCTCTCGGGTTTCACCATTCAACAAAATACTATGTAGAATTTTGAATAGCTCTTGCCTTGCTGATTCCAGGTAATGTTGCAAAGACTGGCTAACAACCCGCGTGTTTTCAAGGGTAATAGCAGGCCCTGAGAAATACTTTTCAACCACTTTAGCATCATCTTCGGCAAAGACAGAGAGACTGAAGAAAGCACCGAGGTATGAGAGTCTTTGCAGCTCTCTTCCTGCACCTGGGCTTACAGATTTAGGCAGCCACAATGGCAAAGAGACAATCAAGCTGCACACAGGGTGCGTTTTCCCAAACTTGATTTCACATAGTTCACCTAATGCCATAAGGGGGTATTTAAAATTGTCACTATCAAGGGAGCACTCTTTGGATGTAAGTGCCAAACCTCGTAAAATTGGGATAAAGATCTGTTTGAACACCTCTTCATCCTGGTGAGTTGTTCTCACTAGTTCTTGGATGAAGCCAAATGGGAGGTTCCTACATAGCATATACGGTACCAACAGAGACTGTTGCTGCAATGACCTTGGTTGTGTTAAGGATCCCTGTAGCACCAAAGCAGCATGGGAAATGCACTGTGATCGGATGTTGCTCAGTAACTGGCTAACCACTGGCTGGCTGCACATCTTTGGGGCTTTTCTCTCTTCTATTCCAACTCTGTCAAAACACTCAATGAGGTAGTTCAGCATCTCTGTCTCCTTGCAAGTTTCAATAGTGAAATGGTCACTGCAGGAATCAGAAGCACTTGCCCCTCCAGAGCCACCCCCACTGGATAAGGAGCTGGAACCAAAAGAGCCCACATTACAGAATATAGGACTCGTTCCTGGGTTGGAGCCAGTGTGCAAAATCAGATTCCTGTCAGGTGACCGAGCAGCTGCTGCAATTGGCTGTGATGTGGCCGTAAGACTGGCAAATGGGTTTTCATCCCTTGACTGAGTGGACATCATCAGAACTTCCATTAAAATCTGCCCGATCAAGTCTTTAAAATCTGAGAACACTTCTTTTGGGTTCTGCTTAAATTGCGCAGAAAGAGAAGTAAGAAAGATGACATCTCTGTCTCGGTCCTTCCAGGAGACTCGGAAGATCTTACAGACCAGCTGTAAGGCCTGCTCCTCAGATACATCAGATCCTGATGGAGGCTCCTTATCACTCAGGCTCCTTTTCTCCCTACGATCAGTCTCATCGACCTCCATGTTTTCAATTCCTGAATCCACATCCACCTGGGACATACTTTTCTCACAGGACACGCTGTCAATATCCATGCTCTGGGACCGGGAGAGAGACTGAGATTGCGTTTCAAGGCTGTTTGATGGAGAGCTGCTGAGCGAACTTACTCCTTCACTGCTCTGGCTTCGGTGGGCTACTCCTGATGCACCAATTGGAGAGGTAGCTGGGGTCATGCTGTGAACGCTGAGACCAAGGTTATGAGATGGACCTGGTGCTGGCGCTACTACAGGCGGTCCTGGTGGATTCTCTCTCTGTGGAGAGGTAAGCGGGGTCGTAGGCTGGGAAGATGGCCCACCAGCAAGCCGAGCAAGGCGCCTTCGACGAATCTCATCAGCGCTCAGCTCCTCCATCGTTTTCCTCTTAATGGTGAAAGGAGTTGGGGGGGAGGGCTCTGTTCTTCTCTTGAGGGGCTCGCACAAGTATGTGTGAGCTTAAGGAAATTTCTGTCCTGCTGCCTCCTCCCCCAAGGGTGTCTCAGAATTGCATAGTCAGAGGTTAAGAACAACACTACAAAATGTACTCCCCCCTCTCTCTCGCCTGCTAGTCAACCAGGGAACTACAACTACCGTCTGGCAAATGCAGCTCCAAGTCCTGCCCCCGTGGCTGCTCCCTTCCTCTGTCCAAGTTGCACCCTATTCCAGTAACAGCTGCTACCTCCTATTCCCTAGCTTCCAGTGCCTCCTTTCCTTAAAAACACCCCAGCTTAGGATAAACCTAGATTGCTGCTTCCTCCTCTACCCTCAGAGTCTGCTGCTCTCTGTTCCAGGTGCCTCAGCTCCAGGTGCCCCCCCCACACTTGCTCCTCCCTA
>TRINITY_DN9900_c0_g1_i2 len=4930 path=[1:0-1335 3:1336-2225 4:2226-3218 6:3219-4929]
CCTACACGACGCTCTTCCGATCTCTAAGAATAAAAGGATCTGCCCTTCAGAGAGGAGCTGTAAAATGCTCAGAACTATCACTTAGCTTATTAGATCTCGGATATTAAAAGAATATTTTTGGAAGTCAATGAAGTCCTGGTATTCCACCACTTGTTGGTGGCAGCTGTTTCAATATGCTCTTATCGCAAGGCTTCCCAAAAATACCAGAGCATCCAGAGTCTCTTAATTGAAACAACAAAAAAGGGGACATTTCTAAACAAAACTTAAAATCTATGTGCCAAAGAAGTCTTTTGCCATTTTAAGTTATTATTCTCATGTGTTGTCTACCACCAATTAAAAAAACAAATATGCAAATATGTTTAATATAAAAATACGATCCCAAGATTAACACTTTGTTGCAGGCACAGTTATCTCACAGAATAGGCTCTCTTGGGGGCAGGGAAAGGATTTCATTTTTATTAGGAACCTTTCTTTTTTGTATTACAAAAAAAAGACAGCAGTGCAGGAGAGGTGGGAAGAAGGAAAAGAGAGGGGGGAAAAGTTTAGCAGCAAAACGTCCAAGGTTCTAACCACAATCAAATTAACGGAGATATGGCAGTAAAAAATAAATTGAAGGGTTGCTGCCCTGATCCATTTGTCTTTAGCTAAAATAATTCAGGCTGTAAAAACCTCAATTGTGACATGTTGAAGGACTTGCTTTGTAAAAATGAGCAACTTCCTAATTTGTCCCCCACGCTATTGACCATCGTTATCATTTAAATATATGTACAAGAATTAAGCTTCTTTTCTTCTCATCCACATGCTTCTAGTCTGTACTGCTAGTTAGTGGCAGCAGGCACCCTGCAAGCTAATCCCATATTCAGCTTCCAATGTATTATCCACACCACCGTCACACCACCAGCCCTTGTCCTGCTCTTCTTGTTGGCCTTCGTATGCACCAAAAGGGAGTTTAATGGTCGGTGTTCTGCTTGTCTCTCATCCAGGCTTGAATCTGCTCTTTTAGTTCTGGCACTGGTTCCAGCATGTTTTCTGTCAGTGTCTGCCGATTGAAGGGATCAGTGGACGAGTTCAGCAGGTGCCGTAGGATAATTGATCTATCCATGATCGTTCCAGATGGCAACCTCACAGGGTCAGTCATCAGAGTGTCCATGAGTGGGTCTCTGAACTCATCTGGCGCATCGCTGTAATCGATTTCTGCACGGGCATTCTTGGCCACAATCTCTTCCACTTTCTCTGCCAACAGTTTAAATTTTTCTATTGCTATTGTAGACTTGATACCAGCCTTCCTCATTTTTGAAATCACCTCCTCAAACAACTCTTTGCTGTAGGACCTCTGGTCATCAGCAATTGCTTTAGCAAAGCGAGCACAGTCTAACTGTAGGTAAATGTCAGTTAGTTGGTCCAACAGCTTCTTTGGTTCAAACCCATATTTCTCAGGGTTTTCGACTTTCAGGTCACGGCACTTGGGGCCACACAATTGCTGAAGGTTAAAGTTCAGCATAGCAGCCAATCGTGGTCCAAGTTCAGGTCTGAGGAAAGGCTTCTGAACCTGCTTGGTAAGGATATGGAACATATCAACAGTTTCTGTTGCCAGGGCAAGATAGGAACGAGACACACGCTCATCCTGAGCAAGCTGAGACTGCCGAGCCTGCTGCTGGTCCCTGGGCAGCAGGTCCCACTGTTCTTTGTTTTTCATCTCCTCTTGAACTTCATGGATACGTTTCAGGGACTCTAAACTCTCATCCAGCAAGAACGTTGTGTCATTGATCAGCATGTTGATATAGCGGACAAACTGCTTCCCAGAGTTGAATTCTTCCATGAAGGTGCCGTGGTGAGCTATGTTCTGCCAGAGACTTTTGAAAATGGTGCTGATGTGGTAGCGGATTGTAAATTTGTCATAAAACTCGCTGGTGGCTCCAGTGTGCTCAACATCTGTATAAAACTTCATCAATGAGGGCACTAACAACTTGGTGGAGAGGGGATGATTTTCTATCATTTCGAAGAACTTCTGTGTTCGTGGCTGAACAGCTGGGTTTGTCATGAACATCACCTCCACCAGCTTGGCTACCAGATATGGGTTTCGAATGTAATTCTGGTTGCACAGCATCACAACAAGGAACATTACAATGTCCTGAGTGCAGGGCTCATAAAGCACCTGAGGAGAGTATTGTACAATAAAAAATAAAAATTCAGCAACATCTTCCACGTAAAACTCAGGTAGTGCTGCAAACACCTTCGGGACATCAGGATTTAAAGGCAATATTATATTAGGATAGGCAGGGTCAAGGATGCGAAGCAACAGTTGAATCACCATGCCATAAAAATTCAGGCACCTTCTCAGAAAGTTCTCATCTAGCAAGCCAGCATCTGCACAGGCCTTGCACCGCACCAGTTTCTTGAGCTGCGTTTTGCAGCGTTTCAGCATTTCTCGATGCCTGGTAGCAAGAGGGGAATCTTTCCATTGGCTTTCATTATTTTTCAGATCCTCCACAGTCCTGTTGAGCTCCCTGATAGCTCGCAACCTACGGATGTAACGGCGGCAGCTTGGCAGGATGGAGAGATGGTGAGCATGGAGGGTTAGGAAGAAGCATTCTGTTGGGAATTTCGGCTCAGAAAAGAAAGACTGATCGCTGTGAAGATCAGCCATCCAGTTTGTGACTTCCTCCATTGTTGCTTTTACTCTTGTTTCATCATGGGGGAGGATGATCCGACACCTGGGATGGAATATGTAGGTGGGGTCTACTGTTTCTAGCTTTATCTTCGTGCTTAACTGCTGTAGCACCCACAGGAAGTTGAGCATGAAGCCATCTGTAGACACCAACCGATCATCTGTCTGCATCTGTGCCTTCTTCATATTGGCATTGACAACAGCTGCCATGTAACTCAGAGCTGCCTCTCGGGTTTCACCATTCAACAAAATACTATGTAGAATTTTGAATAGCTCTTGCCTTGCTGATTCCAGGTAATGTTGCAAAGACTGGCTAACAACCCGCGTGTTTTCAAGGGTAATAGCAGGCCCTGAGAAATACTTTTCAACCACTTTAGCATCATCTTCGGCAAAGACAGAGAGACTGAAGAAAGCACCGAGGTATGAGAGTCTTTGCAGCTCTCTTCCTGCACCTGGGCTTACAGATTTAGGCAGCCACAATGGCAAAGAGACAATCAAGCTGCACACAGGGTGCGTTTTCCCAAACTTGATTTCACATAGTTCACCTAATGCCATAAGGGGGTATTTAAAATTGTCACTATCAAGGGAGCACTCTTTGGATGTAAGTGCCAAACCTCGTAAAATTGGGATAAAGATCTGTTTGAACACCTCTTCATCCTGGTGAGTTGTTCTCACTAGTTCTTGGATGAAGCCAAATGGGAGGTTCCTACATAGCATATACGGTACCAACAGAGACTGTTGCTGCAATGACCTTGGTTGTGTTAAGGATCCCTGTAGCACCAAAGCAGCATGGGAAATGCACTGTGATCGGATGTTGCTCAGTAACTGGCTAACCACTGGCTGGCTGCACATCTTTGGGGCTTTTCTCTCTTCTATTCCAACTCTGTCAAAACACTCAATGAGGTAGTTCAGCATCTCTGTCTCCTTGCAAGTTTCAATAGTGAAATGGTCACTGCAGGAATCAGAAGCACTTGCCCCTCCAGAGCCACCCCCACTGGATAAGGAGCTGGAACCAAAAGAGCCCACATTACAGAATATAGGACTCGTTCCTGGGTTGGAGCCAGTGTGCAAAATCAGATTCCTGTCAGGTGACCGAGCAGCTGCTGCAATTGGCTGTGATGTGGCCGTAAGACTGGCAAATGGGTTTTCATCCCTTGACTGAGTGGACATCATCAGAACTTCCATTAAAATCTGCCCGATCAAGTCTTTAAAATCTGAGAACACTTCTTTTGGGTTCTGCTTAAATTGCGCAGAAAGAGAAGTAAGAAAGATGACATCTCTGTCTCGGTCCTTCCAGGAGACTCGGAAGATCTTACAGACCAGCTGTAAGGCCTGCTCCTCAGATACATCAGATCCTGATGGAGGCTCCTTATCACTCAGGCTCCTTTTCTCCCTACGATCAGTCTCATCGACCTCCATGTTTTCAATTCCTGAATCCACATCCACCTGGGACATACTTTTCTCACAGGACACGCTGTCAATATCCATGCTCTGGGACCGGGAGAGAGACTGAGATTGCGTTTCAAGGCTGTTTGATGGAGAGCTGCTGAGCGAACTTACTCCTTCACTGCTCTGGCTTCGGTGGGCTACTCCTGATGCACCAATTGGAGAGGTAGCTGGGGTCATGCTGTGAACGCTGAGACCAAGGTTATGAGATGGACCTGGTGCTGGCGCTACTACAGGCGGTCCTGGTGGATTCTCTCTCTGTGGAGAGGTAAGCGGGGTCGTAGGCTGGGAAGATGGCCCACCAGCAAGCCGAGCAAGGCGCCTTCGACGAATCTCATCAGCGCTCAGCTCCTCCATCGTTTTCCTCTTAATGGTGAAAGGAGTTGGGGGGGAGGGCTCTGTTCTTCTCTTGAGGGGCTCGCACAAGTATGTGTGAGCTTAAGGAAATTTCTGTCCTGCTGCCTCCTCCCCCAAGGGTGTCTCAGAATTGCATAGTCAGAGGTTAAGAACAACACTACAAAATGTACTCCCCCCTCTCTCTCGCCTGCTAGTCAACCAGGGAACTACAACTACCGTCTGGCAAATGCAGCTCCAAGTCCTGCCCCCGTGGCTGCTCCCTTCCTCTGTCCAAGTTGCACCCTATTCCAGTAACAGCTGCTACCTCCTATTCCCTAGCTTCCAGTGCCTCCTTTCCTTAAAAACACCCCAGCTTAGGATAAACCTAGATTGCTGCTTCCTCCTCTACCCTCAGAGTCTGCTGCTCTCTGTTCCAGGTGCCTCAGCTCCAGGTGCCCCCCCCACACTTGCTCCTCCCTA
>TRINITY_DN9900_c0_g1_i4 len=2025 path=[0:0-313 6:314-2024]
CTACACGACGCTCTTCCGATCTCAAGCACACATGGTCCGCACTTTAACAGGCAAGAAAATACATTTGTTCATCTGCATCGTCAAAAGAAACACATTTAAGCCTCTCAACACCTGTTGTACATTAAGCCTGAGACTAGTAGCCTTGTGTTCTCCATCTGTTAATTCCCTTCTGAGTCTCATCTGATAACACTTGAAAGTTTTAACATCAGCTCAATGTGCACAAAGGTATCTGAAGTAAGCCAAACAAGGTTGATCAGAGTTATCTTAAAGAGCAGAACGTTTTACAGTAAGTGCCATGAGAAAGGGATTACTTACCATAAGGGGGTATTTAAAATTGTCACTATCAAGGGAGCACTCTTTGGATGTAAGTGCCAAACCTCGTAAAATTGGGATAAAGATCTGTTTGAACACCTCTTCATCCTGGTGAGTTGTTCTCACTAGTTCTTGGATGAAGCCAAATGGGAGGTTCCTACATAGCATATACGGTACCAACAGAGACTGTTGCTGCAATGACCTTGGTTGTGTTAAGGATCCCTGTAGCACCAAAGCAGCATGGGAAATGCACTGTGATCGGATGTTGCTCAGTAACTGGCTAACCACTGGCTGGCTGCACATCTTTGGGGCTTTTCTCTCTTCTATTCCAACTCTGTCAAAACACTCAATGAGGTAGTTCAGCATCTCTGTCTCCTTGCAAGTTTCAATAGTGAAATGGTCACTGCAGGAATCAGAAGCACTTGCCCCTCCAGAGCCACCCCCACTGGATAAGGAGCTGGAACCAAAAGAGCCCACATTACAGAATATAGGACTCGTTCCTGGGTTGGAGCCAGTGTGCAAAATCAGATTCCTGTCAGGTGACCGAGCAGCTGCTGCAATTGGCTGTGATGTGGCCGTAAGACTGGCAAATGGGTTTTCATCCCTTGACTGAGTGGACATCATCAGAACTTCCATTAAAATCTGCCCGATCAAGTCTTTAAAATCTGAGAACACTTCTTTTGGGTTCTGCTTAAATTGCGCAGAAAGAGAAGTAAGAAAGATGACATCTCTGTCTCGGTCCTTCCAGGAGACTCGGAAGATCTTACAGACCAGCTGTAAGGCCTGCTCCTCAGATACATCAGATCCTGATGGAGGCTCCTTATCACTCAGGCTCCTTTTCTCCCTACGATCAGTCTCATCGACCTCCATGTTTTCAATTCCTGAATCCACATCCACCTGGGACATACTTTTCTCACAGGACACGCTGTCAATATCCATGCTCTGGGACCGGGAGAGAGACTGAGATTGCGTTTCAAGGCTGTTTGATGGAGAGCTGCTGAGCGAACTTACTCCTTCACTGCTCTGGCTTCGGTGGGCTACTCCTGATGCACCAATTGGAGAGGTAGCTGGGGTCATGCTGTGAACGCTGAGACCAAGGTTATGAGATGGACCTGGTGCTGGCGCTACTACAGGCGGTCCTGGTGGATTCTCTCTCTGTGGAGAGGTAAGCGGGGTCGTAGGCTGGGAAGATGGCCCACCAGCAAGCCGAGCAAGGCGCCTTCGACGAATCTCATCAGCGCTCAGCTCCTCCATCGTTTTCCTCTTAATGGTGAAAGGAGTTGGGGGGGAGGGCTCTGTTCTTCTCTTGAGGGGCTCGCACAAGTATGTGTGAGCTTAAGGAAATTTCTGTCCTGCTGCCTCCTCCCCCAAGGGTGTCTCAGAATTGCATAGTCAGAGGTTAAGAACAACACTACAAAATGTACTCCCCCCTCTCTCTCGCCTGCTAGTCAACCAGGGAACTACAACTACCGTCTGGCAAATGCAGCTCCAAGTCCTGCCCCCGTGGCTGCTCCCTTCCTCTGTCCAAGTTGCACCCTATTCCAGTAACAGCTGCTACCTCCTATTCCCTAGCTTCCAGTGCCTCCTTTCCTTAAAAACACCCCAGCTTAGGATAAACCTAGATTGCTGCTTCCTCCTCTACCCTCAGAGTCTGCTGCTCTCTGTTCCAGGTGCCTCAGCTCCAGGTGCCCCCCCCACACTTGCTCCTCCCTA
>TRINITY_DN9900_c0_g1_i3 len=987 path=[3:0-889 5:890-986]
GTCATCAGCAATTGCTTTAGCAAAGCGAGCACAGTCTAACTGTAGGTAAATGTCAGTTAGTTGGTCCAACAGCTTCTTTGGTTCAAACCCATATTTCTCAGGGTTTTCGACTTTCAGGTCACGGCACTTGGGGCCACACAATTGCTGAAGGTTAAAGTTCAGCATAGCAGCCAATCGTGGTCCAAGTTCAGGTCTGAGGAAAGGCTTCTGAACCTGCTTGGTAAGGATATGGAACATATCAACAGTTTCTGTTGCCAGGGCAAGATAGGAACGAGACACACGCTCATCCTGAGCAAGCTGAGACTGCCGAGCCTGCTGCTGGTCCCTGGGCAGCAGGTCCCACTGTTCTTTGTTTTTCATCTCCTCTTGAACTTCATGGATACGTTTCAGGGACTCTAAACTCTCATCCAGCAAGAACGTTGTGTCATTGATCAGCATGTTGATATAGCGGACAAACTGCTTCCCAGAGTTGAATTCTTCCATGAAGGTGCCGTGGTGAGCTATGTTCTGCCAGAGACTTTTGAAAATGGTGCTGATGTGGTAGCGGATTGTAAATTTGTCATAAAACTCGCTGGTGGCTCCAGTGTGCTCAACATCTGTATAAAACTTCATCAATGAGGGCACTAACAACTTGGTGGAGAGGGGATGATTTTCTATCATTTCGAAGAACTTCTGTGTTCGTGGCTGAACAGCTGGGTTTGTCATGAACATCACCTCCACCAGCTTGGCTACCAGATATGGGTTTCGAATGTAATTCTGGTTGCACAGCATCACAACAAGGAACATTACAATGTCCTGAGTGCAGGGCTCATAAAGCACCTGAGGAGAGTATTGTACAATAAAAAATAAAAATTCAGCAACATCTTCCACGTAAAACTCAGGTAGTGCTGAGATCGGAAGAGCACACGTCTGAACTCCAGTCACCTTGTAATCTCGTATGCCGTCTTCTGCTTGAAAAAAAAAAATGGAATATGTAGGTGGGGTCTA
>TRINITY_DN9906_c0_g1_i1 len=2207 path=[0:0-2206]
AGTTAGATTTGGGATCTTTAACCTTATGATTGTCATTTTAAACTATATGCCAGAGTCAGTATAATCCTATAGCAAGGCCAATTTTTGAGCCTGTAAGGGAAGGATTTTGTATTTCCAGTCTCCAAATCCCATCCTCATAAGTAACATATATAATACATCTCTGTTTGTGGTAAAATAAAACTACATGTGGGATTAGGAAATAGAAAAACAGCATACATACATTAGGATGAGGCATAGTGGCTATGTGTCAAGTCTACACACAAGCTCCAATTCTAATTTACTTCAGCTGATTACCAATTTTTTTAATGAGGGCCAGTCTTTCAGTTTTGAAATCCATCGTCTTGTCATAATTTTGTTGTAGGTTCCATCGCTTCCCTTACATCACTTTAAGTATGTACATTTTACAATGGACTTGATGATATAGCCAGAGGGGATCTGCTAAGAATGCGATGGCTTATTTTGCTCTCCAGTGAAGTTTAACTAAAATAATAAACGTGGAAAAAAATATTCTGTTGCCTCCTAGAATTTCTTAGCTTGTTACAGTTTTGTTGTAGTTTTTGTTTCTACCAAGGCAATCCAAGTTAATTTTTATAGTATATATATATATATATAATATAAAGATTACAACTAGTGTGTGCATAGTTTCACTTGTTTATAATGTGTATATGTATATTTATTGTACTGTTTGAAATATTTCACGACTCAGGCATCAAACCTGATGCTGCAGAATGCAATGTATGTGTACGTACGTGTGCGCTCAGATAATGTATGTGTATATAAAATATCTATTTTTGGTGGATTGTAGACTACTAATAAATTCTCTCTTTGTCTGGAAGTTATAATGGCATTACTTGCAATGAAAAATGTACAGTATTTTTCTACACTCCACCAAGATAGACATTATTTATATCTAATTAAAGATAGCGATACGCTTTTTTAATTGTAATACACATATAATGCTGCCATTTTGTGAATAAAACCACTTTTTTGGTGGGGAGGAATTCCTAACATTTTCTTTATAACTGTGTGAGATAATTGGTTGAATCTTTTTCTGATTCCAGGACTTATTAACTTTATATTAAACAGAAACCCTTTACGTAGGTGTGATCCACCTGTAAGATTAAACACATAGGCAGTGCAGTTCTCCTTTTGGACTGATTAAAGCCATGAAGAAACTGAAATAACGAAATGACAGGATTGTCAGTATTTAAACCTCATCGGTTGCTGGGAACTAGAATCGGACCAAATCCCAAATTGAAGATTCCACCATCCCTTTAGTTTTGGAAATGTTCAAGGTTTGGATTTCCCAGCCAGGCATCTCTCTCTAGGAGACCAAACCAAATTTGGAGGAGTGGTTTCAAGAACTGGATCTTTGTGGCTTGATCCCGTCCGTACTTAAAACTTGACATTTTACTGAGACATTTTCCCTTATTCATAATGTAACTGAGAGAGTTGTGCATGGTTTAGATACTGTACTTACTACATATGCTCTGACTGACAATATCTGAATCCCTTGGACAAGCAGAAATACTAAACACTCTGGTGATTTTGGGGTGCTTGTTTGCAATTTATTTCAAGCATTTCCTTTTTATTTTCAAGGATGGCACTGCCTCCTAAGAGTTTGTTCCAGAACCAGTTGGATACAAGTGCACCTCTACTATATGCCTTACAAACTTCAGAGGCCATATTCAAAACAGGGTTTTATCAGTGTATGCAAGGGGGTGCAACCCCTCTTCTCTTCCTCCCCAGGTCAAACAGTATGGACAGTTTTTCACACATATCTACCTGTATAATCCTCTGTACCTCTCATAACTGGTCAATGACTGTAACAGGTTACATCAGGTGTTTTTCTACATACTTTTTACACAGATTCTATGCGATTAATGTAACTTAATTCAATGCATCATTTTATTGTACTAGTTCTTAAGCTTGTCTTTATTATTATTTTTTCTAGGTGACTGTGGTTTCTTGTGATTTTTATTGTATAAATGAGATGGCTGTTGATGCTTATTCACTGTTACTAAGAATTTTTACCTTTTTGAGAAAAAAAGCATTGCTTTGAACTAATGAATTTAAAACTTCATTTACTCATTGTAAATACAGTATTGTGCAAAAAACCCAACCCTTTTCATTCATTTGAATTGCTAGTGTTAACTGAATTTTGTCTAGACACCATTTCTGTTAATGAAATAAAGACATATCATTAT
>TRINITY_DN9909_c0_g1_i1 len=218 path=[0:0-28 2:29-217]
CCCGCGAGACGGGATTGGACGCGGCGCTGCGCGGGTCACGCGCACGGGAGGGGGGGACGCCCATTCTTTTCCGGCCGCGATCTGACCACCTCGATCGCCGAACCCGGTCGGATTGCGGCCGGAGGGGAATGCGCGTCCCGCTCCTGGGCGCGTGGCTCGCGGCGGCGTTGCGTCTGGTCCCGTCTCGCGGGATTTTGGCAGCGATGCGCGGGTGCACC
>TRINITY_DN9909_c0_g1_i2 len=288 path=[1:0-98 2:99-287]
GACGTGTGCTCTTCCGATCTGGCCTCTTTTGGACGAGCGCACGGTGCGCTCGCGCATGGTTCCCAGGGTCCTGCGAGACGGGATTGGATGAGATGCTGCCGCGGGTCACGCGCACGGGAGGGGGGGACGCCCATTCTTTTCCGGCCGCGATCTGACCACCTCGATCGCCGAACCCGGTCGGATTGCGGCCGGAGGGGAATGCGCGTCCCGCTCCTGGGCGCGTGGCTCGCGGCGGCGTTGCGTCTGGTCCCGTCTCGCGGGATTTTGGCAGCGATGCGCGGGTGCACC
>TRINITY_DN9909_c0_g2_i1 len=336 path=[0:0-335]
CTCTTCCGATCTCTTGCAATCTGGCCTCCACAGTTTCCACTCTACTGAAACTGCTCTCACCAAAATCACTGACGACTTCCTTTTAGCTAAGTCTCTGGACAAGATCATTGAATATTATGGCATCTGATATCCTGTCTGCTGACGACACTCAACTCTCTCTCTCTCTGCCCTGATCTCTCCCCCTCCATCCAGTCTTGCATCATCAATGGACTTACTGCCATTTCTACTGCTGTCAACTCAAGCTTAATATGTCTAATACCGAACTCCTCATCTTCCCCCTCAGGCCTCTTTTGGACGAGCGCACGGTGCGCTCGCGCATGGTTCCCCTAGATCGGA
>TRINITY_DN9909_c1_g1_i1 len=328 path=[0:0-327]
TCAGTCTTCAACTGGTTCTCTACCTACCTTTCTAACTGCTCCTACAATGTCTCTCTTGCTGGCACCTTCTCTGGCTCTTCCCCCCACCGTTTAATTGTCTTTCCACCCCATCCTCTACTTACCTCTCCATCCACACTCACGTCCCCAACCGCCTCTCTGACATCTCTGCCTGGATATCTCACCAGTAATGCAAGCTGAACATGTCCAAGACTGAACTCCTCATCTCTTCACTGTCCACTTTCATTGAGGGTGTCACCATCAGACTGTGCCCAGGCAGGGGGACAGCCTGAGATTCATCTTTGACTCCTTCCTTTCCTCCACACCTCAC
>TRINITY_DN9909_c1_g2_i1 len=216 path=[0:0-215]
CAGTCAGGTGTTAAGGCCTGTCACTTTGTTCTCGTAACATTGCTAAAATCTGGCCCTTTCTTATGAATAATTCTAAGACTCTAGCCAATGTTCTAGTCATATTTCACTTTGACTACTGCAACCTCTTTCTTACTGGCCTTCCCAGCTCTCCCCTTGACCCTCTCACTTCTGTTCAACTCTATGCTGCCAAAGTCATCCACCTTGTCCACTGCTTTG
>TRINITY_DN9909_c3_g1_i1 len=257 path=[0:0-256]
GGAGGCATCAGTGAGCAGGCAATGAACCCCAGGCAATCCAGCCTGAAGGACAGGCTGAATTGTAACATCATCATCCGAAATTGAAGGGGAAGAGGTAGAGAGAGGTTTTGGGGGGAAAGATGAGTTCAGTCTTGGACATATTAAGCTTGAGTTGACAGTGAGACATTGGCAAAACTTCAGTTGAATTTAATGGCAGAGGATTATAACCCAAGTAATCAGTCTCTCTGATATGCAAGTTCCCTTCTTTTGAAAAGCCC
>TRINITY_DN9940_c0_g1_i1 len=1380 path=[0:0-1379]
CGATCTGTTGCTTTATACTTTACCATCTTTTAAAATATATTATTATATTCTACTCGAACAGCAGTTATGCCACATAGCTGTGTGAATAAGAAGCCAAGAGGTTACAGATAAATGTATTTTAATTAAGATTAAATATATTATTCCAAGATATTTTGAAATCGCACTTGTACTGTATTAAATCAACAGCCAGAGGCAATAAAAAAAGTTTGGAAACTAAGTTCTGACATACAACACTTGACAGTAAACTGCTGCCACTTAAAGCGACATACACCGTTCCCAAGAACAATGATATATTTTTATTTTATTTTTTTTAGAGAAAGTAGTAATATTTCATGTACGGACCAAAAAAATTTCTAAGTGAGGTCTGGCATATATTAGTGCCTGTGTTTTTAAAGTGTTGGTTTTTTTTTAAAAAAAACACTAATTACAGTATTTTTAAAATGCAAGGTACTTCCTAACGCCATGGTTTACATATTTGTATGTACACATGAAAGCAGAACATTTTACAAATGTTTCAGATGGAGCAGTACTAACTAGACAGAAGCTAGTAGTGTCTTGCTGAACCAATGAGATGAGGAGAAAAAATAAGCAACTCTTTAGGAGAACTGCCTCCATAGTTAGTAAGAGGAAAAGAAAAATCATCATGTATGTACAAAGCAAAAGCATTCAAACAAAAAACCAAAACACCAAACTCCAGCATCCCCATCTGCTGTGGAGTTCCATGTATAAGCTGCAACTAATCCATGGAAACCCTCCTTCAAGAAGTGACTTTAGCGTAGCTGTTTAAGTAACGAGATGCACTACCCAGGCACAATGCACTTGCACAAGTTACCTTTGCAATTCCTGAACTTGACCTCACTCCTTGGAAATAAGGCTCCACAGAAGAGTACTGTTACTGCAAATATAGGATAGATAGCCATATGCGTATATTCACACTCAGCAAAAACTATAAAATATTTCTACAGTATTTGTGAATGTTATGTAGATTAAAACTACAATGCTTAAGTATCTGCAGGTCTCTTTTGCATTTCCCTGCAAGACAGAATTACAAACTAGAATTCAAGCGCAGAGAATACGCGCACAAGTACCACCAGAGTAAATTAAAATGGGTTGTTCCTGGCAGTGATTTTCATATTAGTGCAATATTAACCCCTAACACATTTCCAAAATGATTTAGATAATTAAATGCACTATGTGCAAATTTAGATTTACAAAACCCACCTCCCACAAGACTAGAGTGTTGTGCAGAAAACTGGTTTCAATCTAAAGTCTACCCGTACAGCCAAATCAGCAAAACAAGAGACAAAATGTTATCCGTGTCCTGGCTCTAGTAGTCCAAACCCCACAGAAATGGGTGCTGGGGCTACCAGCAGGTTGGGG
>TRINITY_DN9854_c0_g1_i3 len=5694 path=[1:0-116 2:117-1257 4:1258-5693]
ACACGACGCTCTTCCGATCTGCTGAGTCAAGGGGAAGGAAGTTTTTTTTTTTTCAAGCAGAAGACGGCATACGAGATTACAAGGTGACTGGAGTTCAGACGTGTGCTCTTCCGATCTGTGGACCCTCCCAAACTACCATACATGTTCTACCCACAGCTCAGACAACAGTGAATGTAACGCATCGTCCAATGACTCAGGCTACTGCAAGACTCCCTATACCTAGAGCAACTGCTAATCACCAGGTGGTCTATGCTACCCTTCCTGCACCACCTGCTCAGAATCCAGTTCGAAGTGCCATCATGCAGAGCCCAGGTCTAAGGCAGGTCACTCCACAGAATGCAGGTGTGACAGTCCGAGTGCCTCAGACGACTGCATACGTTGTGAACAATGGGCTAACTCTTGGATCTGGAGGACCTCAGCTCACAGTGCATCACCGGCCTCCACAGGTGCATACTGAGCCACCACGTCCTGTGCACCCAGCCCCACTCCCAGAGGCCCCCCAGCCTCCACGCCTGCCCCCTGAAGCTGCCAGCACCACCCTGCCTCAGAAGCCGCATCTGAAGTTGGCACGAGTGCAAAGTCAGAATGGCATAGTGTTGTCCTGGAGTGTCCTGGAGGTGGACCGGAGCTGTGCTAGTGTGGACAGTTACCATCTGTATGCCTATCATGAGGACCCTAGTGCCACTGTGCCCTCCCAGTGGAAAAAGATTGGGGAGGTGAAGGCCCTCCCCCTGCCAATGGCATGCACTCTCACTCAGTTTGTGTCTGGCAGCAAGTACTACTTTGCAGTCCGAGCTAAGGACATTTATGGACGTTTTGGACCTTTCTGTGACCCTCAGTCCACAGATGTGATTTCTTCCCAGAGCAGTTAAACCCAAGTCTTTGGAGCTTTCAGTTCTACCCCACTGTCAATTGTTACTTTGGTTTTGGGGTTCAGTCTCATGCATGAAATTACTGTAAAACTCATTCTCCGCTGGATTATTTTGGACAGCCCCATGTCATACACTACATCAATTTATAACCAAAACCAAACTAAATTTTCACTGTCGTAGGACAACCTATTTTCCTGGACTGCCCAAGTCTTGGGGAGTTTGAAATCTAAATACTACCCTTCCCCACAGCTGCTCTTTGTGATACCTACCCTTTACTCAACGGGACCCTGGACATTTGAGATTCTGCTTCAGATTGGGAACAGGATCAGCTGTTGCACAGTTTGCCTCAAGCAAAATGCAAGGTGACTATGACCATGTGCTGAACAAGTATTGCAGTACTAGTATGAGGACTGGAATGGGCTGGCTGACTCCTGGTCTTTCAGTGGTCAACTTTTGAGAGGGAAGAGGATTTGGGGTCCGATTTCTTTTGTACTGGAAGACTCACCTTGCCAGCCTGCTCTCCAAGAGGAAAGGGACTTTGCATCTGGCCAGTGCAAGAAGATTGTGTGTGTAGATAGCAAAAAAGTGGTGGTGTAAAGAAGCACTCCACTAGCTTCCCCAATAAGAACTTCTCTCTGTCTCCTGTCAGAACTGGGAACATTATCAAGTCAGGTCTGAAACTGGTTTGTAGAGACTGTATTCACATTTCCTCTTTCTAGCTTCCATAACTGCCTACCCTTCCCCTCATAAGTCCAACCCTGTTTTTTAAATTTATTTTGTGCCTTACAGAGTAACTTCAAAAATAAATCTAGCCAGTTTCCTGCATTGGTTAGTTTTTCCTTTTCCTTCCCTCCCCTCCTTTCGTTTTTTCCTTTCAGACTGTCATTTGCTGCTGTTCCTCTTCCTGGCCCCAGAATATTTTTCCTACTCTTTTTTTGCGTAGCATCTGGCATCCCTCAGCGGTTTCCCCAGCTGTGATATTGCTCAACCCAAAGTTAAAATTTTTGACTGACTGGCTCTCACTAACCTGGAAAGGTAGGTTGTGAGTCACACAGACAGTATTCTGCTTCTTTATCCCTCCATGACCCAATGCCTTTCAGATAAGTAGATGAAAACACACCTGAGACAGATGGTGGGTAAGACTGTACCTTACTTGCTGTCTTTCAGAGGAACAGAACAAATCTCTGGCTTTTCCTGATCAACAGAGTTCAGCAACTATGTGAGAAGGGTAGGGGGAGCCATCCTTCCCCATTTCACTCTCTTGCCAAGTACCAATTAGTGGAAGCCATCTAAAAACTATTAAATGTAACTAAAAAAACAAACAAAAAAACCCTAAATGTGAAAACATGCTGTTAAAATGTGTTTTGGGATTGTTTTGATGAGAACATGTAAGAGAAGAATACCACTGCATTGTGAAAACCACAAGTAGATTCCCCTATCCTCTTTCATGTTTCATTGATGTGCTCTCACATGAACTGCAGTCTTTCCCACTAATGGGATTTCATTCCTTTGAGGTGACTGGGGAGCATTCACTCCTATGCAGCTTTCATTTATCTTTTGGCAGCTGTAGTAATAGCTTTGATCTGAGTGAATAGTATCTCATTAGGAATTCAAGTATCTCAAGAAGATGGTTCACAGCTGTGTTTAGTTGACTTCTCCATTGGTTGTGAACAGTGGCCAGACACTTTGCAGAATAGCCTCTGTCTCCACAACCCCAGTGCCAGTGATCAGTAATGCCTTGCAATCTTCTGTCCTGCCAGCTGCCTACAGGGACAAGACCTGCTTAGTGTATGTTTGGGGCTATCCAAGGGAAGTTGGATATTGACAAAGTCAATTGTCTTTAAGTGTAGTGCCCACTCTTAGGACTACTTCATCATAATTTTGGGTCTGATTAATCCTTGCGGTCTAATATTAATAACAGTAATGTTATGAGTTTGGAGTGGTTTAAGGATCATGGAGAGGCTGTTTCAGTACAGAGATATTCATAAGCAGAAACACACAGAGCCTGCAACTTATACTGCTTGTTGTGACTCCAGCCCACACCAGCCTTGTCCACGCATGACTGTAGTACGTGTTTTGCCTTTGTTCAGCTCATGACTGTTACTGGCCTGTCTTGTTGGAGAACAAAGTTCCTCACTTACCTTCTCGTATCATTTGGTTGAGAGAAATCTGAGTAATCGGGTATCCAAGCACTATGCGGTCTGAAGGAGAACTTGGAGGAAGGTGTTGTGACGCTCCTTTTTAGTTAGTATCCCAGGAATGTGGGAAACAAAAGATGGGAGGAAATGTGGCTGGGGAATCCCATCTGATCTAGGCACCAAAGGGAACTTGGTTAATTTCTGTGGGCTTTCATATAAAAGTCTGTTCTGGAAAAGCAGCACCACCTTGCTCGGCACGTGTGCTCCTGGTATTCATGTGACAGAAACAGTGTGTGCTGGCATTAGTGCCTAAGGTTGGAATACTTTATATTGCTGGCAGCTTGCAGAGGAATATGGACTGGATTGTAGTCTACTTCACCCAGACAAAACAGCTGGTTGGGGCTACAGTGTGAGACTCGGAACATAATTGGACTTGATTTGATTTTGAGATCGGAGGCCAGGCACATAGAGCTGGGTAAGAATGGTCTGAGAATCACTAACGTAAATGAGCCATTTTTATACCGAGCCACTTTTCAGAGCAGAAGAGCTATTTATATTGGACAGTATCACCTACGTTAGGCAGAATAGAGTAAGTAGAGGCTAGGCTGAGTTTTCCTCTCTTGCCTGAAAATTGAACTACTAGACCATACAACTCATGTCTTATGTAATAAGCCATATCAAGCCATAGAAGCAATCACAGCATTGGACTTGGAGGCTCTGCTTGTAATAGACATTCTGGCCTGACTAGTTGCGCTCCAAAGTCCCTTCTTTCAAAGTATTACAAAATAAACGAATGCTCAGGGGAGAGATGCAGACTTGGTGTATTTGTAGGATGCAGCTCTCCTTGGAAGTGTTTGTCCCAGCTAAGAGAGTTGGAAGCTTCTAACACTTCTGTTTTTAAATGAACTAAAAGTCTGTAAATTATAAGGGGAGCAGCTGGTTTTTAATCTCCACTTTGCACTTTGTCAGAGTATTTTGTTCGCCATGCTCTCAGTCCTGCAGTATATGGTTGCTGTTCACTGCTTATGTAACAAATGCGCACATGACGCTTTTTCTCCACATTTTCCTTAGTGCTGCATCTCCTGGTCACATCTCACTCAGACCTCTTCTTCTACTTAATAACTGGGACCTGATTTCTCTGGTTGAGTTCAGTTTCAGAGAGTTTGGGATACAAGGGGGAAATGGTTTCTTTTCTGTTCAGAGGTGAGATGCTGATGGCAAAATACAGTTATTTTCCAATGAACTTCCTTCCCCTTGACTCAGCTTCACTGACTGGCGTCCTTTCATTTCTCAGAGAACGTTGTAGAAATCTTTCTCAACTCTGCCATTATGAAGGTCATAGTTGTAACCTGTAGGCACAATGTTTACTCTCTGCATCACGGCACCTGTGCCAGCCAGGGTGCATTATCGGTTTCTTTTCATGCCCATATTCAAATGTGTTAACAATGTATCAGTTGCTCCACAATGTTTCAGCTACATGGCTGTACACAGCTGCTCCATGTTCTTGCCAGGTTCTAGCATGTGGTGGTGGGATTATATAGCACCAGATCTGAGCATTAGCACATCCAGGCCTGAATTTTTCTCAGCACAGGGCTGGGAAGTTGCCAGTGCCTCTGGTTTCTTTACCCTGCACAGGATGAGAATTCTGTGAGAGCAAGTTTGGGCCCAGTCATTCTCAGCAGGGATCTGAGCACAGTGTTGTACTGTAACCAACCTGCCTGGTCAGTTCACCTCTTCCTGTTTATGCTGTTTGCTTAAGTGTCCAGTGAACTAGAATCCACGTTACATGTAAGGGACATATAATAACTAGCTTTATACTCTTCTTCCCCAAATAGCCACGTCCCAGTATTAGCTAGGGTACTGCAAACACTGTACAAAACCAAGCTGTGATTCTGCCTTCTTACAAACTCTTTAGTATTTTCATTTAGTCAACAATAAAATATCTATCCAGATTTTTAAAATAAAAGCTTGATATATTAAATATATATTTTTTTAATTTGGTTTTTGTTTTTGGATGGGGGTGAGCACCAAATACGGTGGAGTTGGCAGTTCAAAGGAATTCCTACTAGACTTCTAGTCTGACTAGTACTGCAAAAAAGTTACATGCACCCCCTCCCCAACTAGCTTGTGCTGGTGAAAATGGAACGTGGGACTAGACCGAGAACACAAATAAAATGTCTTGTTTCTTTTTTTGTCTTCAGATCTAATCAGTATGTTTAAAACAATTGATGGGTTTCTCATTTTATTGTGCAGGTTGAGTGTTCCTTTTTAAAAAAATAAAGATTAAGCGCTGCCTAGATTTATGAAGTTTTATCTGTAAATAAGGTAACTAGACAGCCAACATTTGAGATTCCTGGTTTGGCTTGAGTAATTTATCGGCCATTAAAAATACACATATGAAACCCTTTATAGGAAACTCGCACTCTGATTCTTCTTCTGCAGCCGAACATGTAAATAAAGATAATGTAGGACCTACCTAAATCAGATTTAAACTGGGCAATTGCAAGCTCTCCCCATTTTTTGTATGTACTGTAGATTAGTGTCTGTATAAGTGTTAACTGTAGTGGGGTTTTGTCCAACAAGCCTGAAATTTATACTTTGAAATAAACTACTGGGTTTTTAATGTTTTGAGTCCTCTGTGGTTAGCTGTGATCATCTTGCAGAAAAAATAGCAACACCGGAGA
>TRINITY_DN9854_c0_g1_i2 len=6680 path=[0:0-1102 2:1103-2243 4:2244-6679]
GGACTTGAAGAAAAGACAAGAAAATCCATCAAATCCACCTCCTTCTCCAGGAAAAGCAGTGAGTGACACCAGTGGCATCAACAACTTGACATATCGAAATGCTGGCACAGTGAGACAGATGCTGGAGTCCAAGAGAAATGTAGGAGAGAGCACACCGGCAACTTTTCCAACCTCCGTTAATGCAGCTTCAACTACCAACCTTACTACACCTCAGACAGTGGTCAGCGGACAGCCCAAGCCACAGACTCCAGTGACTTCTGCCTCCTTGACAACAACATCCGTTCTTCCTTCAGCAAACACAGCTACAGTAGTTGGCACCAGCCAGGTACCCAGCGGCAACAGTCAACCGATGTCTGTCTCACTGCAGTCCTTGCCAGTGATACTGCATGTACCTGTTGCAGTGTCCTCCCAGCCTCAGCTCTTGCAAGGCCACACAGGGACTTTGGTCACCAACCAGCAATCAGGCAATGTTGAATTTATATCTGTACAAAGCCAGTCTACAGTTGGTAGTCTAACAAAAACTCCAGTGTCTTTGGCATCAGCTAACCCACCTAAACCAAATAACAACCCATCTGTGCCCAGCCCTAGCATTCAGAGGAACTCTCCAGCCAGTGCTGGGTCTATAGGGACAACGCTGGCAGTACAGACTGTTTCAACAGCACATCCTGTTGCACAGGCCACAAGGACTTCTTTACCCACAGTGGGTACATCAGGAGTGTATACAGCTACCAGCAGTCGGGCTCCCATACAGATGAAAATCCCACTCTCTGCCTTCAATAATCCAGCCCCTGCTGCTGAACCAAGCACAGTTGCAGCACCTAGAGTTGAGAGTCAGACAACCAGACCACCAACTACAGCAGCAACAGATACTTCAACAAACAAGAGAACAGTTGAGAGCACAGCACAGAGTGGGAAAGTCACAGGCAGCAACTCGGGAGGCGTCATTGATCTCACACTGGATGATGAAGATGATGGCTCTTCTCAAGATGCCAGAAAGCAGAATCAGTCAAATGTATCTGGAATGGGCCTATCCACCCAGCCTGTGGCTCGCCCCCTGCAGCCAGTACAAACAACCTCTCTCCAGCAAATGGGTGTGCCAACAAGTGGACCCTCCCAAACTACCATACATGTTCTACCCACAGCTCAGACAACAGTGAATGTAACGCATCGTCCAATGACTCAGGCTACTGCAAGACTCCCTATACCTAGAGCAACTGCTAATCACCAGGTGGTCTATGCTACCCTTCCTGCACCACCTGCTCAGAATCCAGTTCGAAGTGCCATCATGCAGAGCCCAGGTCTAAGGCAGGTCACTCCACAGAATGCAGGTGTGACAGTCCGAGTGCCTCAGACGACTGCATACGTTGTGAACAATGGGCTAACTCTTGGATCTGGAGGACCTCAGCTCACAGTGCATCACCGGCCTCCACAGGTGCATACTGAGCCACCACGTCCTGTGCACCCAGCCCCACTCCCAGAGGCCCCCCAGCCTCCACGCCTGCCCCCTGAAGCTGCCAGCACCACCCTGCCTCAGAAGCCGCATCTGAAGTTGGCACGAGTGCAAAGTCAGAATGGCATAGTGTTGTCCTGGAGTGTCCTGGAGGTGGACCGGAGCTGTGCTAGTGTGGACAGTTACCATCTGTATGCCTATCATGAGGACCCTAGTGCCACTGTGCCCTCCCAGTGGAAAAAGATTGGGGAGGTGAAGGCCCTCCCCCTGCCAATGGCATGCACTCTCACTCAGTTTGTGTCTGGCAGCAAGTACTACTTTGCAGTCCGAGCTAAGGACATTTATGGACGTTTTGGACCTTTCTGTGACCCTCAGTCCACAGATGTGATTTCTTCCCAGAGCAGTTAAACCCAAGTCTTTGGAGCTTTCAGTTCTACCCCACTGTCAATTGTTACTTTGGTTTTGGGGTTCAGTCTCATGCATGAAATTACTGTAAAACTCATTCTCCGCTGGATTATTTTGGACAGCCCCATGTCATACACTACATCAATTTATAACCAAAACCAAACTAAATTTTCACTGTCGTAGGACAACCTATTTTCCTGGACTGCCCAAGTCTTGGGGAGTTTGAAATCTAAATACTACCCTTCCCCACAGCTGCTCTTTGTGATACCTACCCTTTACTCAACGGGACCCTGGACATTTGAGATTCTGCTTCAGATTGGGAACAGGATCAGCTGTTGCACAGTTTGCCTCAAGCAAAATGCAAGGTGACTATGACCATGTGCTGAACAAGTATTGCAGTACTAGTATGAGGACTGGAATGGGCTGGCTGACTCCTGGTCTTTCAGTGGTCAACTTTTGAGAGGGAAGAGGATTTGGGGTCCGATTTCTTTTGTACTGGAAGACTCACCTTGCCAGCCTGCTCTCCAAGAGGAAAGGGACTTTGCATCTGGCCAGTGCAAGAAGATTGTGTGTGTAGATAGCAAAAAAGTGGTGGTGTAAAGAAGCACTCCACTAGCTTCCCCAATAAGAACTTCTCTCTGTCTCCTGTCAGAACTGGGAACATTATCAAGTCAGGTCTGAAACTGGTTTGTAGAGACTGTATTCACATTTCCTCTTTCTAGCTTCCATAACTGCCTACCCTTCCCCTCATAAGTCCAACCCTGTTTTTTAAATTTATTTTGTGCCTTACAGAGTAACTTCAAAAATAAATCTAGCCAGTTTCCTGCATTGGTTAGTTTTTCCTTTTCCTTCCCTCCCCTCCTTTCGTTTTTTCCTTTCAGACTGTCATTTGCTGCTGTTCCTCTTCCTGGCCCCAGAATATTTTTCCTACTCTTTTTTTGCGTAGCATCTGGCATCCCTCAGCGGTTTCCCCAGCTGTGATATTGCTCAACCCAAAGTTAAAATTTTTGACTGACTGGCTCTCACTAACCTGGAAAGGTAGGTTGTGAGTCACACAGACAGTATTCTGCTTCTTTATCCCTCCATGACCCAATGCCTTTCAGATAAGTAGATGAAAACACACCTGAGACAGATGGTGGGTAAGACTGTACCTTACTTGCTGTCTTTCAGAGGAACAGAACAAATCTCTGGCTTTTCCTGATCAACAGAGTTCAGCAACTATGTGAGAAGGGTAGGGGGAGCCATCCTTCCCCATTTCACTCTCTTGCCAAGTACCAATTAGTGGAAGCCATCTAAAAACTATTAAATGTAACTAAAAAAACAAACAAAAAAACCCTAAATGTGAAAACATGCTGTTAAAATGTGTTTTGGGATTGTTTTGATGAGAACATGTAAGAGAAGAATACCACTGCATTGTGAAAACCACAAGTAGATTCCCCTATCCTCTTTCATGTTTCATTGATGTGCTCTCACATGAACTGCAGTCTTTCCCACTAATGGGATTTCATTCCTTTGAGGTGACTGGGGAGCATTCACTCCTATGCAGCTTTCATTTATCTTTTGGCAGCTGTAGTAATAGCTTTGATCTGAGTGAATAGTATCTCATTAGGAATTCAAGTATCTCAAGAAGATGGTTCACAGCTGTGTTTAGTTGACTTCTCCATTGGTTGTGAACAGTGGCCAGACACTTTGCAGAATAGCCTCTGTCTCCACAACCCCAGTGCCAGTGATCAGTAATGCCTTGCAATCTTCTGTCCTGCCAGCTGCCTACAGGGACAAGACCTGCTTAGTGTATGTTTGGGGCTATCCAAGGGAAGTTGGATATTGACAAAGTCAATTGTCTTTAAGTGTAGTGCCCACTCTTAGGACTACTTCATCATAATTTTGGGTCTGATTAATCCTTGCGGTCTAATATTAATAACAGTAATGTTATGAGTTTGGAGTGGTTTAAGGATCATGGAGAGGCTGTTTCAGTACAGAGATATTCATAAGCAGAAACACACAGAGCCTGCAACTTATACTGCTTGTTGTGACTCCAGCCCACACCAGCCTTGTCCACGCATGACTGTAGTACGTGTTTTGCCTTTGTTCAGCTCATGACTGTTACTGGCCTGTCTTGTTGGAGAACAAAGTTCCTCACTTACCTTCTCGTATCATTTGGTTGAGAGAAATCTGAGTAATCGGGTATCCAAGCACTATGCGGTCTGAAGGAGAACTTGGAGGAAGGTGTTGTGACGCTCCTTTTTAGTTAGTATCCCAGGAATGTGGGAAACAAAAGATGGGAGGAAATGTGGCTGGGGAATCCCATCTGATCTAGGCACCAAAGGGAACTTGGTTAATTTCTGTGGGCTTTCATATAAAAGTCTGTTCTGGAAAAGCAGCACCACCTTGCTCGGCACGTGTGCTCCTGGTATTCATGTGACAGAAACAGTGTGTGCTGGCATTAGTGCCTAAGGTTGGAATACTTTATATTGCTGGCAGCTTGCAGAGGAATATGGACTGGATTGTAGTCTACTTCACCCAGACAAAACAGCTGGTTGGGGCTACAGTGTGAGACTCGGAACATAATTGGACTTGATTTGATTTTGAGATCGGAGGCCAGGCACATAGAGCTGGGTAAGAATGGTCTGAGAATCACTAACGTAAATGAGCCATTTTTATACCGAGCCACTTTTCAGAGCAGAAGAGCTATTTATATTGGACAGTATCACCTACGTTAGGCAGAATAGAGTAAGTAGAGGCTAGGCTGAGTTTTCCTCTCTTGCCTGAAAATTGAACTACTAGACCATACAACTCATGTCTTATGTAATAAGCCATATCAAGCCATAGAAGCAATCACAGCATTGGACTTGGAGGCTCTGCTTGTAATAGACATTCTGGCCTGACTAGTTGCGCTCCAAAGTCCCTTCTTTCAAAGTATTACAAAATAAACGAATGCTCAGGGGAGAGATGCAGACTTGGTGTATTTGTAGGATGCAGCTCTCCTTGGAAGTGTTTGTCCCAGCTAAGAGAGTTGGAAGCTTCTAACACTTCTGTTTTTAAATGAACTAAAAGTCTGTAAATTATAAGGGGAGCAGCTGGTTTTTAATCTCCACTTTGCACTTTGTCAGAGTATTTTGTTCGCCATGCTCTCAGTCCTGCAGTATATGGTTGCTGTTCACTGCTTATGTAACAAATGCGCACATGACGCTTTTTCTCCACATTTTCCTTAGTGCTGCATCTCCTGGTCACATCTCACTCAGACCTCTTCTTCTACTTAATAACTGGGACCTGATTTCTCTGGTTGAGTTCAGTTTCAGAGAGTTTGGGATACAAGGGGGAAATGGTTTCTTTTCTGTTCAGAGGTGAGATGCTGATGGCAAAATACAGTTATTTTCCAATGAACTTCCTTCCCCTTGACTCAGCTTCACTGACTGGCGTCCTTTCATTTCTCAGAGAACGTTGTAGAAATCTTTCTCAACTCTGCCATTATGAAGGTCATAGTTGTAACCTGTAGGCACAATGTTTACTCTCTGCATCACGGCACCTGTGCCAGCCAGGGTGCATTATCGGTTTCTTTTCATGCCCATATTCAAATGTGTTAACAATGTATCAGTTGCTCCACAATGTTTCAGCTACATGGCTGTACACAGCTGCTCCATGTTCTTGCCAGGTTCTAGCATGTGGTGGTGGGATTATATAGCACCAGATCTGAGCATTAGCACATCCAGGCCTGAATTTTTCTCAGCACAGGGCTGGGAAGTTGCCAGTGCCTCTGGTTTCTTTACCCTGCACAGGATGAGAATTCTGTGAGAGCAAGTTTGGGCCCAGTCATTCTCAGCAGGGATCTGAGCACAGTGTTGTACTGTAACCAACCTGCCTGGTCAGTTCACCTCTTCCTGTTTATGCTGTTTGCTTAAGTGTCCAGTGAACTAGAATCCACGTTACATGTAAGGGACATATAATAACTAGCTTTATACTCTTCTTCCCCAAATAGCCACGTCCCAGTATTAGCTAGGGTACTGCAAACACTGTACAAAACCAAGCTGTGATTCTGCCTTCTTACAAACTCTTTAGTATTTTCATTTAGTCAACAATAAAATATCTATCCAGATTTTTAAAATAAAAGCTTGATATATTAAATATATATTTTTTTAATTTGGTTTTTGTTTTTGGATGGGGGTGAGCACCAAATACGGTGGAGTTGGCAGTTCAAAGGAATTCCTACTAGACTTCTAGTCTGACTAGTACTGCAAAAAAGTTACATGCACCCCCTCCCCAACTAGCTTGTGCTGGTGAAAATGGAACGTGGGACTAGACCGAGAACACAAATAAAATGTCTTGTTTCTTTTTTTGTCTTCAGATCTAATCAGTATGTTTAAAACAATTGATGGGTTTCTCATTTTATTGTGCAGGTTGAGTGTTCCTTTTTAAAAAAATAAAGATTAAGCGCTGCCTAGATTTATGAAGTTTTATCTGTAAATAAGGTAACTAGACAGCCAACATTTGAGATTCCTGGTTTGGCTTGAGTAATTTATCGGCCATTAAAAATACACATATGAAACCCTTTATAGGAAACTCGCACTCTGATTCTTCTTCTGCAGCCGAACATGTAAATAAAGATAATGTAGGACCTACCTAAATCAGATTTAAACTGGGCAATTGCAAGCTCTCCCCATTTTTTGTATGTACTGTAGATTAGTGTCTGTATAAGTGTTAACTGTAGTGGGGTTTTGTCCAACAAGCCTGAAATTTATACTTTGAAATAAACTACTGGGTTTTTAATGTTTTGAGTCCTCTGTGGTTAGCTGTGATCATCTTGCAGAAAAAATAGCAACACCGGAGA
>TRINITY_DN9854_c0_g1_i1 len=1177 path=[2:0-1140 3:1141-1176]
GTGGACCCTCCCAAACTACCATACATGTTCTACCCACAGCTCAGACAACAGTGAATGTAACGCATCGTCCAATGACTCAGGCTACTGCAAGACTCCCTATACCTAGAGCAACTGCTAATCACCAGGTGGTCTATGCTACCCTTCCTGCACCACCTGCTCAGAATCCAGTTCGAAGTGCCATCATGCAGAGCCCAGGTCTAAGGCAGGTCACTCCACAGAATGCAGGTGTGACAGTCCGAGTGCCTCAGACGACTGCATACGTTGTGAACAATGGGCTAACTCTTGGATCTGGAGGACCTCAGCTCACAGTGCATCACCGGCCTCCACAGGTGCATACTGAGCCACCACGTCCTGTGCACCCAGCCCCACTCCCAGAGGCCCCCCAGCCTCCACGCCTGCCCCCTGAAGCTGCCAGCACCACCCTGCCTCAGAAGCCGCATCTGAAGTTGGCACGAGTGCAAAGTCAGAATGGCATAGTGTTGTCCTGGAGTGTCCTGGAGGTGGACCGGAGCTGTGCTAGTGTGGACAGTTACCATCTGTATGCCTATCATGAGGACCCTAGTGCCACTGTGCCCTCCCAGTGGAAAAAGATTGGGGAGGTGAAGGCCCTCCCCCTGCCAATGGCATGCACTCTCACTCAGTTTGTGTCTGGCAGCAAGTACTACTTTGCAGTCCGAGCTAAGGACATTTATGGACGTTTTGGACCTTTCTGTGACCCTCAGTCCACAGATGTGATTTCTTCCCAGAGCAGTTAAACCCAAGTCTTTGGAGCTTTCAGTTCTACCCCACTGTCAATTGTTACTTTGGTTTTGGGGTTCAGTCTCATGCATGAAATTACTGTAAAACTCATTCTCCGCTGGATTATTTTGGACAGCCCCATGTCATACACTACATCAATTTATAACCAAAACCAAACTAAATTTTCACTGTCGTAGGACAACCTATTTTCCTGGACTGCCCAAGTCTTGGGGAGTTTGAAATCTAAATACTACCCTTCCCCACAGCTGCTCTTTGTGATACCTACCCTTTACTCAACGGGACCCTGGACATTTGAGATTCTGCTTCAGATTGGGAACAGGATCAGCTGTTGCACAGTTTGCCTCAAGCAAAATGCAAGGTGACTATGACCATGTGCTGAACAGATCGGAAGAGCGTCGTGTAGGGAAAGAGTGTAGAT
>TRINITY_DN9854_c0_g2_i2 len=550 path=[0:0-60 2:61-549]
TCTTCCGATCTTCAGATTCTTGTGAGATGAGCTGTTCGATGACACAGTTGCAAAGGCTTAGAGAAGAGAGAGAGGAGGAAGAGGCAGAAAAAGAAAAGGAACAAGACAAAGAGGAAGAAAAAGAACAGAAAGAAGATGAAAGACCTCCAGAGAAAAATGAGGTTTCAAGAAGGAAGAGATCCAAGTCAGAAGATATGGACACTGTGCATTCTAAACGTCGTCGATACATGGGAGAAGAGTATGAAGCAGAACTCCAAGTAAAGATTACAGCCAGAGGGGATGTTGACCAGAAGCTACAAAAGGTTGTCCAGAGGTTGTTAGAAGAGAAGCTTGGTGCCCTGCAGTGTGTGGTATTTGACAAGACACTAGCAGAATTGAAAACCCGAGTAGAGAAGATAGAATGTAGCAAGAGGCATAAAACTGTCCTTGCTGAACTACAGGCTAAAATTGCAAGATTAACCAAACGTTTTGGAGCTGCCAAGGAGGACTTGAAGAAAAGACAAGAAAGCTCCCTAGAGAGCTCTTGACAGAGCTATGGGCTAGACTGAGG
>TRINITY_DN9854_c0_g2_i1 len=1578 path=[1:0-1088 2:1089-1577]
TGCAAAGGCTTAGAGGTTCAAGATGGAAAGCACTGAAGAACCTCAGAGAAAAGTCTTTAAAGCCCGAAAAACCATGAGAGTAAGTGACCGTCAACAACTTGAAGCTGTGTATAAGGTCAAAGAGGAACTCTTGAAAACAACTGAAGTCAAGCTGTTAAATGGCAAACATGAGAATGGGGATTCTGACCTAAATTCTCCTTTAAGCAACACAGACTGCATGGAGGACAAAAAGGAGGTAAACGGCATAGTGGATGTATGTCTCGACTCTGAAGGAGGAAGAAAGGATTCTGAGGAAATCACAGATGTCAAAAGTCCAGACATCAAGCAGGAGAATAAAGACATTGATCTGAATCCCAAACCTGAAACACTGTCTCCTGAAACCACTGTTTCTGAACAAGAACAGGACAGCGCTAGCATTACTTTAGCCCCAGAGGCTGAAGATCAGGTGCTTGATAGCAATAAAAAAGATGACTTCCATGAAGAACTCAATGCAAAAGATGTTTTGGACCAAAGTGAGACAGAGAGCCCACTTGCAGGTGAAAGCAAAGTATGCTGTGATATTAATGACACTTCAGAAGAAAAAGTAGGAACAAATGAACTAGCTGTTAGTTCTGATCTGCCTGTGGAAGAGGGAAAAAGTGCCAATGAAAATCCTACGGAAGAAGATGCTGCTGGTGAAGAGGCTATATCTAGCAGTATAGAAACTGACCAGGAGCCAAAGGATGAAGAAGCCCAATCTGCAAATGTTCCAGAGACCACTATTGAAAAAGCACCAGAGAATGAACCAACAGGCAGCATCTTGGAAAACACAGACTCTATGGAAACAGATGAAATTATTCCTATTTTGGAAAAACTGGCCCCAGCTGAAGATGAACTGAGTTGTTTTTCCAAAACTTCGTTAATTCAAGTAGAAGAGACAAACCCAGATTTGGAAGATAAAATGGACAGTTCTTTAGGTTCGCCATCCAAACAGGAAAGTAACGAAAGTTTGCCCAAAGAAGCTTTCTTAGTACTTTCTGATGAAGAAGAACCTTGTGGGGAGAAGGAAGAAGAAACTGATGAAGTGATGCCAAACAAGACAAGTCCTTCAGAAGAGAGAGAGGAGGAAGAGGCAGAAAAAGAAAAGGAACAAGACAAAGAGGAAGAAAAAGAACAGAAAGAAGATGAAAGACCTCCAGAGAAAAATGAGGTTTCAAGAAGGAAGAGATCCAAGTCAGAAGATATGGACACTGTGCATTCTAAACGTCGTCGATACATGGGAGAAGAGTATGAAGCAGAACTCCAAGTAAAGATTACAGCCAGAGGGGATGTTGACCAGAAGCTACAAAAGGTTGTCCAGAGGTTGTTAGAAGAGAAGCTTGGTGCCCTGCAGTGTGTGGTATTTGACAAGACACTAGCAGAATTGAAAACCCGAGTAGAGAAGATAGAATGTAGCAAGAGGCATAAAACTGTCCTTGCTGAACTACAGGCTAAAATTGCAAGATTAACCAAACGTTTTGGAGCTGCCAAGGAGGACTTGAAGAAAAGACAAGAAAGCTCCCTAGAGAGCTCTTGACAGAGCTATGGGCTAGACTGAGG
>TRINITY_DN9942_c0_g1_i2 len=225 path=[1:0-77 2:78-127 4:128-179 7:180-224]
CACCAGGAGAGAGTTCTAAAGGCGCGGCCACCGAGAATGCCCTATTCTGCGTGGCCCCCCGGATGACCACAGGGGCTGGTCTAGGACCCGGGGAGTGAGGCGATCTCGCAAGTAGACAGGGCCCAGACCGTGGTAAGGCTTTATAGGTTAAAACCAACACTTTGAATCGAGCCCGGAAGACTATTGGCAACCAGTGCAGAGACCGGAGCACTGGTTTAATGTGCT
>TRINITY_DN9942_c0_g1_i1 len=251 path=[0:0-104 2:105-154 3:155-192 5:193-250]
CTGGGAGGTCCGGGGCCAGACAGGCCCCCACCGGGAGAGAGTTCCAAAGGTGCAGCCACCAACACCACCCTATTCTTTGGTGCCCCCGGACGACCGCAGGGGTCAGTCTAGGACCCGGGGAGTGAGGCGATCTCGCAAGTAGACAGGGCCCAGACTGCGTAAGGCTTTATAGGTCAAAACTAACACTCTGAATTGAGCCCGGAAGACTATTGGCAACTGGTACAGAGACCGGAGCACTGGTGTAACGTGCT
>TRINITY_DN9942_c0_g1_i3 len=251 path=[0:0-104 2:105-154 3:155-192 6:193-205 7:206-250]
CTGGGAGGTCCGGGGCCAGACAGGCCCCCACCGGGAGAGAGTTCCAAAGGTGCAGCCACCAACACCACCCTATTCTTTGGTGCCCCCGGACGACCGCAGGGGTCAGTCTAGGACCCGGGGAGTGAGGCGATCTCGCAAGTAGACAGGGCCCAGACTGCGTAAGGCTTTATAGGTCAAAACTAACACTCTGAATCGAGCCTAAAAGCCTATTGGCAACCAGTGCAGAGACCGGAGCACTGGTTTAATGTGCT
>TRINITY_DN9942_c2_g1_i1 len=273 path=[0:0-272]
TCCGATCTCACCCTTTCACCCATCTCCCCCACCAAATGCCTGGCGGAACAGCCAGGTCTTACAGCGTCTCGAAAAAGAGGGGAGATCCGGGGCCAACCGGGCCTCTACCGGAAGGGAGTTCCACAGCCGTGGTGCGGCCACCGAGAACGTCCTCCCCTGCGCGGCCCACTGGAAAACTCAGGGGACCTCATGCAGGGCACCCCCAGATGACTGCAGAGACCAATCCAGAACCCGGGGAGTGAGGCGGTCCCGCAGATAGGTAGGGCCCAGGCC
>TRINITY_DN9942_c2_g2_i1 len=251 path=[0:0-250]
CTCTCCTGCGTGGTCTGCCGGAAGACTCTGGGGACCTCAAGAAGGGCACCCCCAGATGATCGCAGGGGTCAATCCAGCATCCAGGGGGTGAGGCGGTCCCGCGTGTAAGCAGCGCCTAGACAGTTTAGGGCTTTATAGATCAAACACAACACCTTGAAGCGGGCCTGGAACGCTATCAGCAGCCAGCGCAGAGCACGGAGCACTAGTGTTATGTGCTCCTGGCATCCCAATCCCACCAAAAGATGGGCCAC
>TRINITY_DN9910_c0_g1_i1 len=283 path=[0:0-98 2:99-282]
CTCGCATTCAACAGCACCAGCCCCCCACGTGCGGACCCTGGACCCGGCACCTCCCTCTCCCTCAGTGGGGGGGTGATGACATCCACTCTCCTCAGGCACCGTGGACCCTGAGGGGCCTGTGCCTTCCCACCCCTTGGACCATACCGTCCAAGCCCCAGCACGACACCAATGGCCATGGGTTTTGTTCACTTGATAATGTGGAGTGTTAAATACTAATCCCCCCCAACACACACGCAGAAGAGGGTGAGGGCGAATTAGTATTAATGCCCCGTGATTCAACTGA
>TRINITY_DN9910_c0_g1_i2 len=210 path=[0:0-98 1:99-209]
CTCGCATTCAACAGCACCAGCCCCCCACGTGCGGACCCTGGACCCGGCACCTCCCTCTCCCTCAGTGGGGGGGTGATGACATCCACTCTCCTCAGGCACTGAGGACCCCGAGGGGCCCGTGCCTTCCCACCCCGTGGACCATACCGTCCATGCCCCAGGACGACCCCAATGGCCCTGCCCTCCCCTCCGTCCACCCAATCCTGGCCCTTC
>TRINITY_DN9930_c0_g1_i2 len=2323 path=[0:0-1773 2:1774-2322]
GCCCGCCGCTCTTTGGCTCCATCGGCCCCGGGAGCAGCAACGAACCCGGGCCAGGCCGCGCGCCCTTCCCCGGCCGGGAGCGCACCCGCCACCGCCGCAGCGGGACCCAGCGTAACGCTGAGTAGGGGGAGCCACCGCCGCTGTTGCTGCCCGGAGGCCTCGGGCCGGGATCGGAGCTGAGCCCCGGCCGGGCTCGGGGACATGGTGACGGGATGGCCCGGATCGCAGACGCCTTCCCCCTGCACCTGCTCGTTTGGCATAACCGGCACCAGGCGCTGGAGAGCGAACTACGCAAGGGACAGCATAACACCGAGTTGCTGGACCCACGGGGCCGGACCCCACTGGAGCTGGCTGTCTCCCTGGGAAACCTGGAGTCGGCCCGGGCACTGCTGCGTCACAATGCCAACGTGGGTCAGGAGAACGCTAGTGGTTGGACAGTTCTGCAGGAGGCTGTAAGCACAGGGGATCCTGAGATGGTGCAGCTGGTGCTCCAGTACCGTGATTACCAGCGTGCTACGCAACGCTTGGCTGGAATCCCGGAGCTGCTCAACAAATTGCGCAGGGCCCCAGATTTCTATGTGGAGATGAAGTGGGAGTTCACTAGCTGGGTACCCCTGGTGTCTAAGATGTGCCCAAGTGACGTATACCGGGTGTGGAAGTGCGGTGAGAATCTGCGGGTCGACACCACACTCCTGGGCTTTGAGCACATGACCTGGCAGAGGGGCCGACGCAGCTACATTTTCAAAGGCGAAGACGAGAATGCTGTGGTGATGGAGGTGGACCATGACAAGCAGGTCGTGTACACGGAGACACTGTCACTGGCCCTACATGAACCCGAGTTGATGCTGGCTGCCATGCAGCCCTCTGAGGAGCACGTGGCCAGCCGGCTCACCTCGCCAATCGTCTTCACGCACCTTGACACCAAGAACATCGCCTTTGAGCGGAACAAATCTGGCATCTGGGGCTGGCGCTCAGAGAAGATGGAAACTATCAGTGGCTATGAGGCCAAGGTTTATAGTGCCAGCAACGTGGAGCTCATCACCAAAACCCGAACTGAGCATTTGTCGGACCAGGACAAAACTCGTAACAAAGGCAGCAAGACCCCATTCCAGTCCTTCCTGGGGATCGCCCAGCAGCACGCCTCCCAGAATGGAGCTCCTGTGTTGCAGTCAGCCAGCCCCACCAATCCCACAGCTATCACCCCTGAGGAATACTTTGATCCCAACTTCAACCTGGAGTCTCGCAACATCGGCCGCCCCATTGAAATGTCCAGCAAGGTGCAGAGGTTCAAGGCCACTCTGTGGCTATGTGAGGACCATCCCCTCTCCCTGGTGGAGCAGGTGACGCCCATCATTGACCTGATGGCCATCAGCAACGCCCACTTTGCCAAGCTACGGGACTTCATCACCCTCAAGCTGCCTCCCGGCTTCCCTGTCAAAATCGAGATCCCCCTCTTCCACGTGCTGAATGCCCGGATCACCTTTAGCAACCTGTGTGGCTGTGATGAGCCCCTGAGCTCAGTGCGGATATGTAACCCTACCCCCATCTCCACCCCAGGGGATGCCGAGGAGCCAGGCGCTGGGGCAGAGGCACCTGCCAACGCCAGAGTGTACCCGTTTCCTTGCGAGGTGGACCCATCCGTATTCGAGGTGCCTGAGGGGTACGCAACGCTGGGTGCCGGCCGCACCGAGCCAATGCGGGACGAGGATGATGATTTACTACAGTTCGCCATTCAGCAGAGCCTGCTGGATGCCGGCACGGAGACTGACCAGGTCACCATTTGGGAAGCGTTGACTAACACACGCCCGGGATCCAACCCACCATCCTATGATGAGGAGCTGCAGCTGGAACGCGCAATCCAAGAGAGCATGTTCCTGCAGTCAGGGCCAGGCCTGGGCGTAGCAGAGACCAGGGGCGGCAGTGGAAATGGCAGTACCGTTCCCTCTGAAGACAGCCCGGCCCTCGGCCCTAATGATAGCGGCAGCTCCTCAACCCTGCCCCCCCAGCCCTTCTCCAGTTTTGATGAGCAGCTACGCCTGGCCATGGAGCTATCATCACGGGAGCAGGAGGAGCGGGAACGTCAGCGGCGCGAGGAGGATGAGGAGCTGCAGCGCATTCTCCAGCTCTCACTGATGGAGAAGTAATGCCCTGGCCCGCCAAAAAGGGGCCTCAGCCCAGCCTTCCCCCAAGCCTCCCGCTGCCTGGCCTAAGGCTCCCTGTCCTTGCTGTCATTGTCATTTTAACCTTGGGGGGGGGGGGGGGGGGGGGGGAACCAAAGGAAAAAAAAAACCTTCTTTTTTTTTGGTTGAAAAAAAGGGGTAAA
>TRINITY_DN9930_c0_g1_i1 len=2591 path=[0:0-1773 1:1774-2041 2:2042-2590]
GCCCGCCGCTCTTTGGCTCCATCGGCCCCGGGAGCAGCAACGAACCCGGGCCAGGCCGCGCGCCCTTCCCCGGCCGGGAGCGCACCCGCCACCGCCGCAGCGGGACCCAGCGTAACGCTGAGTAGGGGGAGCCACCGCCGCTGTTGCTGCCCGGAGGCCTCGGGCCGGGATCGGAGCTGAGCCCCGGCCGGGCTCGGGGACATGGTGACGGGATGGCCCGGATCGCAGACGCCTTCCCCCTGCACCTGCTCGTTTGGCATAACCGGCACCAGGCGCTGGAGAGCGAACTACGCAAGGGACAGCATAACACCGAGTTGCTGGACCCACGGGGCCGGACCCCACTGGAGCTGGCTGTCTCCCTGGGAAACCTGGAGTCGGCCCGGGCACTGCTGCGTCACAATGCCAACGTGGGTCAGGAGAACGCTAGTGGTTGGACAGTTCTGCAGGAGGCTGTAAGCACAGGGGATCCTGAGATGGTGCAGCTGGTGCTCCAGTACCGTGATTACCAGCGTGCTACGCAACGCTTGGCTGGAATCCCGGAGCTGCTCAACAAATTGCGCAGGGCCCCAGATTTCTATGTGGAGATGAAGTGGGAGTTCACTAGCTGGGTACCCCTGGTGTCTAAGATGTGCCCAAGTGACGTATACCGGGTGTGGAAGTGCGGTGAGAATCTGCGGGTCGACACCACACTCCTGGGCTTTGAGCACATGACCTGGCAGAGGGGCCGACGCAGCTACATTTTCAAAGGCGAAGACGAGAATGCTGTGGTGATGGAGGTGGACCATGACAAGCAGGTCGTGTACACGGAGACACTGTCACTGGCCCTACATGAACCCGAGTTGATGCTGGCTGCCATGCAGCCCTCTGAGGAGCACGTGGCCAGCCGGCTCACCTCGCCAATCGTCTTCACGCACCTTGACACCAAGAACATCGCCTTTGAGCGGAACAAATCTGGCATCTGGGGCTGGCGCTCAGAGAAGATGGAAACTATCAGTGGCTATGAGGCCAAGGTTTATAGTGCCAGCAACGTGGAGCTCATCACCAAAACCCGAACTGAGCATTTGTCGGACCAGGACAAAACTCGTAACAAAGGCAGCAAGACCCCATTCCAGTCCTTCCTGGGGATCGCCCAGCAGCACGCCTCCCAGAATGGAGCTCCTGTGTTGCAGTCAGCCAGCCCCACCAATCCCACAGCTATCACCCCTGAGGAATACTTTGATCCCAACTTCAACCTGGAGTCTCGCAACATCGGCCGCCCCATTGAAATGTCCAGCAAGGTGCAGAGGTTCAAGGCCACTCTGTGGCTATGTGAGGACCATCCCCTCTCCCTGGTGGAGCAGGTGACGCCCATCATTGACCTGATGGCCATCAGCAACGCCCACTTTGCCAAGCTACGGGACTTCATCACCCTCAAGCTGCCTCCCGGCTTCCCTGTCAAAATCGAGATCCCCCTCTTCCACGTGCTGAATGCCCGGATCACCTTTAGCAACCTGTGTGGCTGTGATGAGCCCCTGAGCTCAGTGCGGATATGTAACCCTACCCCCATCTCCACCCCAGGGGATGCCGAGGAGCCAGGCGCTGGGGCAGAGGCACCTGCCAACGCCAGAGTGTACCCGTTTCCTTGCGAGGTGGACCCATCCGTATTCGAGGTGCCTGAGGGGTACGCAACGCTGGGTGCCGGCCGCACCGAGCCAATGCGGGACGAGGATGATGATTTACTACAGTTCGCCATTCAGCAGAGCCTGCTGGATGCCGGCACGGAGACTGACCAGGTGACTGTGTGGGGAGGGGGGTGCTAGACCTGCTCCCCCAGTAGTGAGTTGTTCCAGTTGCCAGTGACTGGCTAGCCTGGGGCACCCAGCTCTGGGAGCCATCCTGCTGTGTCCAAGGAGATGAGGGAGTGTTTCCCCCTACGCCAGTTCTGAACGTAACTGTGTCTCAGTTGGCTGGGCTGAAGCCAAGGCTGGATTGGGGCAGGTCTCAGTGTGGGTGCTCAAGTAAGATTCAGGCTTCTACATTCACTCTTGCCTATTGCTTCAGGTCACCATTTGGGAAGCGTTGACTAACACACGCCCGGGATCCAACCCACCATCCTATGATGAGGAGCTGCAGCTGGAACGCGCAATCCAAGAGAGCATGTTCCTGCAGTCAGGGCCAGGCCTGGGCGTAGCAGAGACCAGGGGCGGCAGTGGAAATGGCAGTACCGTTCCCTCTGAAGACAGCCCGGCCCTCGGCCCTAATGATAGCGGCAGCTCCTCAACCCTGCCCCCCCAGCCCTTCTCCAGTTTTGATGAGCAGCTACGCCTGGCCATGGAGCTATCATCACGGGAGCAGGAGGAGCGGGAACGTCAGCGGCGCGAGGAGGATGAGGAGCTGCAGCGCATTCTCCAGCTCTCACTGATGGAGAAGTAATGCCCTGGCCCGCCAAAAAGGGGCCTCAGCCCAGCCTTCCCCCAAGCCTCCCGCTGCCTGGCCTAAGGCTCCCTGTCCTTGCTGTCATTGTCATTTTAACCTTGGGGGGGGGGGGGGGGGGGGGGGAACCAAAGGAAAAAAAAAACCTTCTTTTTTTTTGGTTGAAAAAAAGGGGTAAA
>TRINITY_DN9934_c0_g1_i1 len=355 path=[0:0-354]
CTGGTGGAGGCGGAGGGAATCGAACCCTCGTCCGCAAGCACTCTACAGACAGTTCTACATACTTAGCACTATCATTTAATTTAACCGGTACAGCGGGGATGTGCACCCTATGTACAAGCTAGTTACCTATTATTTAGTCTTAAACTAAGTAACCCAGTTCAAGACGAGTCCCTGTAAATGACTCTAGAGCTTTTGACGGCCCACCCCAGGGACGAGGTGTTCTAGAGCTAGCAGCAATTAAGCTGCGAGTGCGTACGAGTTATCGTTTGCAGTTAAGTTTTTTCAGGTTGTATTTACGAGGTAGCCCGCCCTCGGTATGCCCTGCGCTGCTTTGCAACCCACGTCGAAACCAGGT
>TRINITY_DN9883_c0_g1_i1 len=590 path=[0:0-177 2:178-589]
CCCTAGGGCCCTTGCACCGTCAAACCGCAGCTGGATTCCGCTGGCAGCTTCATTCTTGGGAACAAACAGCCCGGCACCCTCCCCCCATCAGGCCTCTCGCAGCAGGGCAGACGTGGGGCAGCAGAGACACCCCCCCCAGCTGCAACGAGGCACCGGTCTGGAAGGGATGGATCGGGCACTTGGCTTCGACACGAACACTAGGTTCAATTCTCGCCTAGGTCACAAACAACCCCTTAGCGCCCCCCTCGGCAACGGGGCTGGAGCTGGCAAGGGCCCATGGAAGGGCAGAGAAGCACCAGGACAGGCAGACGCAAAGCTCTGGTTAAAGCCCTCTGGCTCCCACACCCGGACGCGCTCGGCTGAACCAGAGTCAGTGTCCTGCTCTCTTCAGCCACCCAAGGGGTGGGAGGTGCAGCTCTTCCACGGCAGACGTGCAAGGCCCCGCTCGATGGCCCTGTTAGACTGGCTGTTTGCTTTCCCGTTTACTGTGCTGAACCCACAGCCTCGGGGCTCCCCCTCCGACACCTGGGCAAGGGAATAGGCTGGCTGTCGCGGGGATGCCCTGCCTCCTCCCCCTGGTGCCCCCTGCC
>TRINITY_DN9883_c0_g1_i2 len=488 path=[1:0-75 2:76-487]
CCTGCTGGGGCTTTCTGGGCACGGGCGTGCACCTTTGGCTTGTGGCTATGGGGGGCGCTAAGGGATGGATCGGGCGCTTGGCTTCGACACGAACACTAGGTTCAATTCTCGCCTAGGTCACAAACAACCCCTTAGCGCCCCCCTCGGCAACGGGGCTGGAGCTGGCAAGGGCCCATGGAAGGGCAGAGAAGCACCAGGACAGGCAGACGCAAAGCTCTGGTTAAAGCCCTCTGGCTCCCACACCCGGACGCGCTCGGCTGAACCAGAGTCAGTGTCCTGCTCTCTTCAGCCACCCAAGGGGTGGGAGGTGCAGCTCTTCCACGGCAGACGTGCAAGGCCCCGCTCGATGGCCCTGTTAGACTGGCTGTTTGCTTTCCCGTTTACTGTGCTGAACCCACAGCCTCGGGGCTCCCCCTCCGACACCTGGGCAAGGGAATAGGCTGGCTGTCGCGGGGATGCCCTGCCTCCTCCCCCTGGTGCCCCCTGCC
>TRINITY_DN9875_c0_g1_i1 len=2187 path=[0:0-1880 1:1881-1958 2:1959-2024 3:2025-2048 4:2049-2186]
GGGCGGGGCCGGGTGCGGCGGTGGCGGCGCTGGGCGGTTGGGCAGCAGTACGGGCTCCGGGGCCTGAGGCGGCGGCGGCGGTAGCGCCATGGAGGGTGGCGGCGGCGGGTCGGGCCGCAGTGGCCGCGACAAGAAGAAGGGGAAGAACCCGGATGAGGCGGCGGCGGCGGCGGGCACCGCGGACCCGGGCAAGTCTAAGAAATTTACTCTGAAGCGGCTCATGGCAGATGAGCTGGAGAGATTTACCAGCATGAGGATAAAAAAGGAGAAAGAAAAGCCCAATGTGGCTCATAGAAATTCCTCTGCTTCCTATTCGGATGTTGCTGGCACAGGTCAGATGCTGCAGGAAATCAACGATGAGGCTGTATTAACCCTCTTTGAACAGATGCTGGTAGACATGAACTTGAATGAAGAGAAACAACAGCCTCTAAGGGAGAAGGACATTATAATCAAGAGGGAGATGGTCTCCCAGTATCTGCACACCTCCAAGGCTGGCATGAGTCAGAAAGAGAGCTCCAAGTCAGCCATGATCTACATTCAGGAACTGAAATCAGGTCTTCGAGAAGCCCAACTTCTCAGTTGTTTGGAATCTCTGCGAGTATCGCTCAACAACAACCCTGTCAGCTGGGTGCAAAACTTTGGGGCAGAAGGCCTCACCTCACTGCTGGACATACTGAAAGGGCTTCATGATGAAAAGGATGAGACATCCAGCCCATATGACACCCGGAACAAACATGAGATCATCAGATGCCTGAAAGCCTTTATGAACAACAAGTTTGGAATCAAAACAATGCTGGAGACAGAGGAGGGAATCTTGCTGTTGGTGAGAGCTGTGGATCCCAAAGTCCCTTCCATGATGGTAGATGCTGTGAAGTTGCTGTCTGCCCTCTGTATCCTGCCTCAGCCTGAGGACATGCATGAACGGGTTTTGGAAGCACTGACGGAACGAGCTGAGGTGGATGAGGTAGAACGATTCAGGCCCTTGCTGGATGGACTGAAGAGTGGCACCTCTGTGGCACTGAAGGTCGCCTGTATGCAGCTGATCAATGCCTTGATCATCCCTGCTGATGAACTCGACTTCAGAGTTCACATTCGTAGTGAGCTGATGCGTTCTGGGTTGCAGCACATCCTTAATGAGTTGCAGACACTGGAGAATGAGGAGCTGAAGGTGCAGATGAGTGTATTTGAGGAACACGGGGAAGAGGATTCTGATGAACTCAGGAGCCGCTTAGAGGACATTCGTATAGAGATGGATGACTTCAGTGAAGTCTTCCAGATTCTCTTTAACACAGTAAAGGATTCCAAGGCAGAGCCATTTTTCCTATCTATCCTGCAGCACCTTCTTCTAATCCGTAATGACTACGAAGCCAGGCCTCAGTATTATAGACTGATTGATGAATGTGTTTCCCAGATAATCCTGCACAAGAACGGTATTGATCCAGACTTTAAGTGCAGGCGTCTTAAAATTGACATTGAGGGGCTAATAGATAACTTGATTGATCAAACAAAGGTGGAGAAAAGTGAAGCCAAAGCTGTGGAGCTGGAGAAAAAGCTTGACTCTGAGCTGACTGCACGGCATGAACTACAGGTAGAAATGAAAAAGATGGAAAGTGACTTTGAGCAGAAACTCCAGAATTTACAAGGGGAGAAACAAACCCTGGAAACTGAAAAACAGACGATCACTACAGAGAAGCAAAGTCTGGAAGGCAGAGTCTCCCAGCTGAGTGAAGAGATTACTGTGTTGTCAAAGGAGCTTGATGATACTAAGAGGGAAATTGCATCTGCTATACCTCCTGCCCCACTCCCCAGTGGGAGTCCACCTCCCCTTGGTGGGGCTACAATACCCCCTCCCCCACCTCTTCCTGGTGAACCTGCAATCCCTCCTCCCCCACCTCTCCCTGGTGGGCTGGCAATCCCGCCTCCCCCTCCTCCCCCCCCTCTTCCTGGTGGACTGGCAATCCCGCCTCCCCCTCCTCCCCCACCTCTTCCTGGTGGACTGGCAATCCCGCCTCCCCCTCCTCCCCCACCTCTTCCTGGTGGACTGGCAATCCCGCCTCCCCCTCCTCCCCCACCTCTTCCTGGTGGGCTGGCAATCCCGCCTCCCCCTCCTCCCCCACCTCTTCCTGGTGGGCCTGGAATCCCGCCTCCCCCACCTTTCCCTGGAGGGCCTGGAATCCCGCCTCCCCC
>TRINITY_DN9875_c0_g1_i3 len=2097 path=[0:0-1880 1:1881-1958 4:1959-2096]
GGGCGGGGCCGGGTGCGGCGGTGGCGGCGCTGGGCGGTTGGGCAGCAGTACGGGCTCCGGGGCCTGAGGCGGCGGCGGCGGTAGCGCCATGGAGGGTGGCGGCGGCGGGTCGGGCCGCAGTGGCCGCGACAAGAAGAAGGGGAAGAACCCGGATGAGGCGGCGGCGGCGGCGGGCACCGCGGACCCGGGCAAGTCTAAGAAATTTACTCTGAAGCGGCTCATGGCAGATGAGCTGGAGAGATTTACCAGCATGAGGATAAAAAAGGAGAAAGAAAAGCCCAATGTGGCTCATAGAAATTCCTCTGCTTCCTATTCGGATGTTGCTGGCACAGGTCAGATGCTGCAGGAAATCAACGATGAGGCTGTATTAACCCTCTTTGAACAGATGCTGGTAGACATGAACTTGAATGAAGAGAAACAACAGCCTCTAAGGGAGAAGGACATTATAATCAAGAGGGAGATGGTCTCCCAGTATCTGCACACCTCCAAGGCTGGCATGAGTCAGAAAGAGAGCTCCAAGTCAGCCATGATCTACATTCAGGAACTGAAATCAGGTCTTCGAGAAGCCCAACTTCTCAGTTGTTTGGAATCTCTGCGAGTATCGCTCAACAACAACCCTGTCAGCTGGGTGCAAAACTTTGGGGCAGAAGGCCTCACCTCACTGCTGGACATACTGAAAGGGCTTCATGATGAAAAGGATGAGACATCCAGCCCATATGACACCCGGAACAAACATGAGATCATCAGATGCCTGAAAGCCTTTATGAACAACAAGTTTGGAATCAAAACAATGCTGGAGACAGAGGAGGGAATCTTGCTGTTGGTGAGAGCTGTGGATCCCAAAGTCCCTTCCATGATGGTAGATGCTGTGAAGTTGCTGTCTGCCCTCTGTATCCTGCCTCAGCCTGAGGACATGCATGAACGGGTTTTGGAAGCACTGACGGAACGAGCTGAGGTGGATGAGGTAGAACGATTCAGGCCCTTGCTGGATGGACTGAAGAGTGGCACCTCTGTGGCACTGAAGGTCGCCTGTATGCAGCTGATCAATGCCTTGATCATCCCTGCTGATGAACTCGACTTCAGAGTTCACATTCGTAGTGAGCTGATGCGTTCTGGGTTGCAGCACATCCTTAATGAGTTGCAGACACTGGAGAATGAGGAGCTGAAGGTGCAGATGAGTGTATTTGAGGAACACGGGGAAGAGGATTCTGATGAACTCAGGAGCCGCTTAGAGGACATTCGTATAGAGATGGATGACTTCAGTGAAGTCTTCCAGATTCTCTTTAACACAGTAAAGGATTCCAAGGCAGAGCCATTTTTCCTATCTATCCTGCAGCACCTTCTTCTAATCCGTAATGACTACGAAGCCAGGCCTCAGTATTATAGACTGATTGATGAATGTGTTTCCCAGATAATCCTGCACAAGAACGGTATTGATCCAGACTTTAAGTGCAGGCGTCTTAAAATTGACATTGAGGGGCTAATAGATAACTTGATTGATCAAACAAAGGTGGAGAAAAGTGAAGCCAAAGCTGTGGAGCTGGAGAAAAAGCTTGACTCTGAGCTGACTGCACGGCATGAACTACAGGTAGAAATGAAAAAGATGGAAAGTGACTTTGAGCAGAAACTCCAGAATTTACAAGGGGAGAAACAAACCCTGGAAACTGAAAAACAGACGATCACTACAGAGAAGCAAAGTCTGGAAGGCAGAGTCTCCCAGCTGAGTGAAGAGATTACTGTGTTGTCAAAGGAGCTTGATGATACTAAGAGGGAAATTGCATCTGCTATACCTCCTGCCCCACTCCCCAGTGGGAGTCCACCTCCCCTTGGTGGGGCTACAATACCCCCTCCCCCACCTCTTCCTGGTGAACCTGCAATCCCTCCTCCCCCACCTCTCCCTGGTGGGCTGGCAATCCCGCCTCCCCCTCCTCCCCCCCCTCTTCCTGGTGGACTGGCAATCCCGCCTCCCCCTCCTCCCCCACCTCTTCCTGGTGGGCTGGCAATCCCGCCTCCCCCTCCTCCCCCACCTCTTCCTGGTGGGCCTGGAATCCCGCCTCCCCCACCTTTCCCTGGAGGGCCTGGAATCCCGCCTCCCCC
>TRINITY_DN9875_c0_g1_i2 len=2043 path=[0:0-1880 3:1881-1904 4:1905-2042]
GGGCGGGGCCGGGTGCGGCGGTGGCGGCGCTGGGCGGTTGGGCAGCAGTACGGGCTCCGGGGCCTGAGGCGGCGGCGGCGGTAGCGCCATGGAGGGTGGCGGCGGCGGGTCGGGCCGCAGTGGCCGCGACAAGAAGAAGGGGAAGAACCCGGATGAGGCGGCGGCGGCGGCGGGCACCGCGGACCCGGGCAAGTCTAAGAAATTTACTCTGAAGCGGCTCATGGCAGATGAGCTGGAGAGATTTACCAGCATGAGGATAAAAAAGGAGAAAGAAAAGCCCAATGTGGCTCATAGAAATTCCTCTGCTTCCTATTCGGATGTTGCTGGCACAGGTCAGATGCTGCAGGAAATCAACGATGAGGCTGTATTAACCCTCTTTGAACAGATGCTGGTAGACATGAACTTGAATGAAGAGAAACAACAGCCTCTAAGGGAGAAGGACATTATAATCAAGAGGGAGATGGTCTCCCAGTATCTGCACACCTCCAAGGCTGGCATGAGTCAGAAAGAGAGCTCCAAGTCAGCCATGATCTACATTCAGGAACTGAAATCAGGTCTTCGAGAAGCCCAACTTCTCAGTTGTTTGGAATCTCTGCGAGTATCGCTCAACAACAACCCTGTCAGCTGGGTGCAAAACTTTGGGGCAGAAGGCCTCACCTCACTGCTGGACATACTGAAAGGGCTTCATGATGAAAAGGATGAGACATCCAGCCCATATGACACCCGGAACAAACATGAGATCATCAGATGCCTGAAAGCCTTTATGAACAACAAGTTTGGAATCAAAACAATGCTGGAGACAGAGGAGGGAATCTTGCTGTTGGTGAGAGCTGTGGATCCCAAAGTCCCTTCCATGATGGTAGATGCTGTGAAGTTGCTGTCTGCCCTCTGTATCCTGCCTCAGCCTGAGGACATGCATGAACGGGTTTTGGAAGCACTGACGGAACGAGCTGAGGTGGATGAGGTAGAACGATTCAGGCCCTTGCTGGATGGACTGAAGAGTGGCACCTCTGTGGCACTGAAGGTCGCCTGTATGCAGCTGATCAATGCCTTGATCATCCCTGCTGATGAACTCGACTTCAGAGTTCACATTCGTAGTGAGCTGATGCGTTCTGGGTTGCAGCACATCCTTAATGAGTTGCAGACACTGGAGAATGAGGAGCTGAAGGTGCAGATGAGTGTATTTGAGGAACACGGGGAAGAGGATTCTGATGAACTCAGGAGCCGCTTAGAGGACATTCGTATAGAGATGGATGACTTCAGTGAAGTCTTCCAGATTCTCTTTAACACAGTAAAGGATTCCAAGGCAGAGCCATTTTTCCTATCTATCCTGCAGCACCTTCTTCTAATCCGTAATGACTACGAAGCCAGGCCTCAGTATTATAGACTGATTGATGAATGTGTTTCCCAGATAATCCTGCACAAGAACGGTATTGATCCAGACTTTAAGTGCAGGCGTCTTAAAATTGACATTGAGGGGCTAATAGATAACTTGATTGATCAAACAAAGGTGGAGAAAAGTGAAGCCAAAGCTGTGGAGCTGGAGAAAAAGCTTGACTCTGAGCTGACTGCACGGCATGAACTACAGGTAGAAATGAAAAAGATGGAAAGTGACTTTGAGCAGAAACTCCAGAATTTACAAGGGGAGAAACAAACCCTGGAAACTGAAAAACAGACGATCACTACAGAGAAGCAAAGTCTGGAAGGCAGAGTCTCCCAGCTGAGTGAAGAGATTACTGTGTTGTCAAAGGAGCTTGATGATACTAAGAGGGAAATTGCATCTGCTATACCTCCTGCCCCACTCCCCAGTGGGAGTCCACCTCCCCTTGGTGGGGCTACAATACCCCCTCCCCCACCTCTTCCTGGTGAACCTGCAATCCCACCTCTTCCTGGTGGACTGGCAATCCCGCCTCCCCCTCCTCCCCCACCTCTTCCTGGTGGGCTGGCAATCCCGCCTCCCCCTCCTCCCCCACCTCTTCCTGGTGGGCCTGGAATCCCGCCTCCCCCACCTTTCCCTGGAGGGCCTGGAATCCCGCCTCCCCC
>TRINITY_DN9947_c0_g1_i1 len=2820 path=[0:0-78 2:79-2819]
TCTCTAAAGGCTATTAACCAAAGTGTTCTTATTTTTTTTTTTTTTTTTTTTTTTTTTTTTTTTAAAACATAATCTTTATTTCTCATTCAGAAAACGTCATAAGAAACCAACACAGATCAACAACTCCCATCCAACCTTTTATCACGTAACATCGCTTGCTAGTTACAAGACATACTATGAACCCTGTTATTCCGCCTGCGTGGTTTGTGGTGCCAGCCTTTGCAATTTAAAGAAGTGACTCCACAACTGTGTTAAAGGGTTAAGTTATGAGCTGCCAATTTTTATTTTTTGGCAAAATGTTGCGACTCTCTCTTGCCAACATATCAAGGGAAGAACAAGTTAGAGTTGTGCTTTGTTCAGAAAAGAGCACACTCACTGTTCTCCTCTCCTGGAGGGCCTCAATCTCAGCTTCCAGGTCAACTGCACTTCCCCAATTCCCAACTTTGGTGCATGTCCCTCCCTAAGTCAGCTACAGCACGTGTGTCCGTGCACTGTTCTTCTGCAGCTCCACGAGGGATGAAAAATGTAGAAACAAAGTCACTCTGTGACAGGCTTCCCTTGCAAAGCAGAATAGCATATGACCTCTTTAGCAGCAGCCCTTTAAGCAGCGTCAATGGACTGAGCGGGGACACCGATTGAAGCAGAGGAGAAGAAATCACCACCTTCCTGCAGGTGACTTGGGAGCTTGGAGACTTTGGACAAACAGGGACCTCTGGAAACCAACAGCCGTAGCGACGTCTTTTCAGTTCCATTCCCATCTCCAATGCCACCTGCAACAGGGATGAGGCTTTGGGGGGTGGGGGGAGGCTCTGCAGCAAGGACAGATCTCCTCCTGTTGTGCCTTTTACTGGGCAACCAGGAGAGAGCTGGCCTCAGATTCACAAGGGATTTTGCACCGTTATCAAATCCTAGACGCAAGACAACCCATACAGCTTCCTGCCTTTAAGATTGGTTCTGCTCTGCTCTCTCTGTTTGCTAATATACCATTTAAAAAAAACCAAACCAAGACAATAGTACAGCTTCAGAGAGCTCTCTCTCTCCCCACTTCTCAGCGCTATTACGTAATTTTATAATGCTATGCAACATTATCAGCAGTCAAGATTTACTCTTTTGATAGCATTTTAAAAAAAAAGTTTTTATAGTCCGTTTTTTAAAAAAGCAAAACCTCAGCTGACTAACAATTACTCTGTTGCTTACAGAACCTTGCTTTACATTATCTTCAGGATTCCCCCCTCCCCAACAAACTTGTTCTTGTCAAAGCTGTGAAATGTAGCACAGCAAATGTTTGCACGTTAATTTTTTTTTCTTCAAAGCAATCACGTCAGATGCTAAGGGGAAAAGGAAGCAAGCTTCAAACAAGCACACCAAAAAGACAACTTTTACTATCTACTGCCAATGCTTATTTATACAATACTAGTTTGGAAAGCTGTTAAGAGTCTGTGAAGTATTCTACCTCATAAAAAAGAAGCCCACATTGAAAGGAGTTAAGCTTACTCATGTTTTAATTCCTTCAGAAGGGAATGACACTTGTCAAAACACTCCCCAAAAATCAAGAACCAAGAATAATTCTTCACAAGCTGAAAATGTTTAGACATCTATATACAGAGAGAGAAATTGTCCTGTTTGTAAAATAGATTAAATCAATCTTAAGGCTAGAATGAACCATCGTGGCCATTCTAGACTGACCTTCCGTGCAACACAGGTCAGAGAATTTCTGAAGGCATGTGGGGAACCAAACTCTTCTATGTTGGCTTTTTCATTATCAGTGTGGGGAAACTGGACTATGCTAAACCAGACCGACTATGCTAAATCAACAGGAACCTTGATAAAGGAACTTCAGTGAAAGCTGAATCAAGACCCTGAGCAATGTATAGTTTAGGAATACATCATGCAACAGACTACATTGTAATTCTTGCCTATTACAAAAATTAGGAAATTTTCACAGCACCTGAAAATATGAGACCAGCTTATTTCAGACTCAATATGCCTATGTAGCAACAGAAAATTCATCAGTTCAAGATGTGAGTTCAAGTTAACTAACTGATAAGAAATTTCAGAGATTAAATTCAGAAAAGCCAACAGTGATTTCAGGTTTTTTTTTGCAAACAGTAGAATTTTTTTTTAAAGTAGGCCCGCTCCATCTTATGTTATTGAAGTGGAAAAGACTTAGCTTAGTTCTGCCATGGATCTTTTATTCCTCATGCAAAAGCAGTCTCTCAGATAAAGATGGTTCAATAAATACTTTTGCATGTTCAGAAAATGTGTGCACTATCTTTTCAAAAACTATGAGTATGTATATGCAGAAGAGTTTGCTGGAATTCATTCCATGTGCAAAATCTACTTTAGCCAGTATAAATTAACATCTCCCTTATTTAAGCAGGAGTTTTCCTTATAGCATTCAGATCCAAAAGCTACAGAAGTATAATGGAGAACATGTTCTCTCTTTATGCCACTGCCTGTGGTGTTCTGAATCAAATCCCAGCCTTCCAAGCGAGCTATCCCCGAGCACAGACCCTATGATCTGGCATAATGATCTTTCTGCAAGTGAGCTTTTAAAGGCGGCCCAATGTTCTCTATCTTGTTACAATGATTAGGACAGAACGCACCCCGACTCAACCCCATTTCCATGCCCTGTTATTTGCATAAAGTGCTATGGGATGATTTTTTCCCCATTATTGCATCAACATGAAAGACATTGTACTGTAATTGAAATTTTCCTTTTCAACCTCACAAAAAAGCATCCCCATTACAGGGCTGTTATCTTGGTGCTTAACTACATAACTCCACCGTTATAACCCTTATTAGCATCTAATGTGCCTG
>TRINITY_DN9947_c0_g1_i2 len=2770 path=[1:0-28 2:29-2769]
CTCTTTCCCTACACGACGCTCTTCCGATCTTCTCATTCAGAAAACGTCATAAGAAACCAACACAGATCAACAACTCCCATCCAACCTTTTATCACGTAACATCGCTTGCTAGTTACAAGACATACTATGAACCCTGTTATTCCGCCTGCGTGGTTTGTGGTGCCAGCCTTTGCAATTTAAAGAAGTGACTCCACAACTGTGTTAAAGGGTTAAGTTATGAGCTGCCAATTTTTATTTTTTGGCAAAATGTTGCGACTCTCTCTTGCCAACATATCAAGGGAAGAACAAGTTAGAGTTGTGCTTTGTTCAGAAAAGAGCACACTCACTGTTCTCCTCTCCTGGAGGGCCTCAATCTCAGCTTCCAGGTCAACTGCACTTCCCCAATTCCCAACTTTGGTGCATGTCCCTCCCTAAGTCAGCTACAGCACGTGTGTCCGTGCACTGTTCTTCTGCAGCTCCACGAGGGATGAAAAATGTAGAAACAAAGTCACTCTGTGACAGGCTTCCCTTGCAAAGCAGAATAGCATATGACCTCTTTAGCAGCAGCCCTTTAAGCAGCGTCAATGGACTGAGCGGGGACACCGATTGAAGCAGAGGAGAAGAAATCACCACCTTCCTGCAGGTGACTTGGGAGCTTGGAGACTTTGGACAAACAGGGACCTCTGGAAACCAACAGCCGTAGCGACGTCTTTTCAGTTCCATTCCCATCTCCAATGCCACCTGCAACAGGGATGAGGCTTTGGGGGGTGGGGGGAGGCTCTGCAGCAAGGACAGATCTCCTCCTGTTGTGCCTTTTACTGGGCAACCAGGAGAGAGCTGGCCTCAGATTCACAAGGGATTTTGCACCGTTATCAAATCCTAGACGCAAGACAACCCATACAGCTTCCTGCCTTTAAGATTGGTTCTGCTCTGCTCTCTCTGTTTGCTAATATACCATTTAAAAAAAACCAAACCAAGACAATAGTACAGCTTCAGAGAGCTCTCTCTCTCCCCACTTCTCAGCGCTATTACGTAATTTTATAATGCTATGCAACATTATCAGCAGTCAAGATTTACTCTTTTGATAGCATTTTAAAAAAAAAGTTTTTATAGTCCGTTTTTTAAAAAAGCAAAACCTCAGCTGACTAACAATTACTCTGTTGCTTACAGAACCTTGCTTTACATTATCTTCAGGATTCCCCCCTCCCCAACAAACTTGTTCTTGTCAAAGCTGTGAAATGTAGCACAGCAAATGTTTGCACGTTAATTTTTTTTTCTTCAAAGCAATCACGTCAGATGCTAAGGGGAAAAGGAAGCAAGCTTCAAACAAGCACACCAAAAAGACAACTTTTACTATCTACTGCCAATGCTTATTTATACAATACTAGTTTGGAAAGCTGTTAAGAGTCTGTGAAGTATTCTACCTCATAAAAAAGAAGCCCACATTGAAAGGAGTTAAGCTTACTCATGTTTTAATTCCTTCAGAAGGGAATGACACTTGTCAAAACACTCCCCAAAAATCAAGAACCAAGAATAATTCTTCACAAGCTGAAAATGTTTAGACATCTATATACAGAGAGAGAAATTGTCCTGTTTGTAAAATAGATTAAATCAATCTTAAGGCTAGAATGAACCATCGTGGCCATTCTAGACTGACCTTCCGTGCAACACAGGTCAGAGAATTTCTGAAGGCATGTGGGGAACCAAACTCTTCTATGTTGGCTTTTTCATTATCAGTGTGGGGAAACTGGACTATGCTAAACCAGACCGACTATGCTAAATCAACAGGAACCTTGATAAAGGAACTTCAGTGAAAGCTGAATCAAGACCCTGAGCAATGTATAGTTTAGGAATACATCATGCAACAGACTACATTGTAATTCTTGCCTATTACAAAAATTAGGAAATTTTCACAGCACCTGAAAATATGAGACCAGCTTATTTCAGACTCAATATGCCTATGTAGCAACAGAAAATTCATCAGTTCAAGATGTGAGTTCAAGTTAACTAACTGATAAGAAATTTCAGAGATTAAATTCAGAAAAGCCAACAGTGATTTCAGGTTTTTTTTTGCAAACAGTAGAATTTTTTTTTAAAGTAGGCCCGCTCCATCTTATGTTATTGAAGTGGAAAAGACTTAGCTTAGTTCTGCCATGGATCTTTTATTCCTCATGCAAAAGCAGTCTCTCAGATAAAGATGGTTCAATAAATACTTTTGCATGTTCAGAAAATGTGTGCACTATCTTTTCAAAAACTATGAGTATGTATATGCAGAAGAGTTTGCTGGAATTCATTCCATGTGCAAAATCTACTTTAGCCAGTATAAATTAACATCTCCCTTATTTAAGCAGGAGTTTTCCTTATAGCATTCAGATCCAAAAGCTACAGAAGTATAATGGAGAACATGTTCTCTCTTTATGCCACTGCCTGTGGTGTTCTGAATCAAATCCCAGCCTTCCAAGCGAGCTATCCCCGAGCACAGACCCTATGATCTGGCATAATGATCTTTCTGCAAGTGAGCTTTTAAAGGCGGCCCAATGTTCTCTATCTTGTTACAATGATTAGGACAGAACGCACCCCGACTCAACCCCATTTCCATGCCCTGTTATTTGCATAAAGTGCTATGGGATGATTTTTTCCCCATTATTGCATCAACATGAAAGACATTGTACTGTAATTGAAATTTTCCTTTTCAACCTCACAAAAAAGCATCCCCATTACAGGGCTGTTATCTTGGTGCTTAACTACATAACTCCACCGTTATAACCCTTATTAGCATCTAATGTGCCTG
>TRINITY_DN9870_c0_g1_i2 len=322 path=[0:0-54 2:55-321]
AAGACGGCATACGAGATTACAAGGTGACTGGAGTTCAGACGTGTGCTCTTCCGATCTAAAACGGTGAGCTCTTCAGAGCAGACGTTAGGGGAAGGGAAGCAACAATAAGCAATTTGCATGCAAGTCAGCTTGATCCTCGTATTTATGCTTTCCATATGTAATAGTGACATACAAGACCGGGGCAAATGCTGTGTATGGGGCATAAACAGGGCCCCGATTCTACTGCAATTTCCCCCCCAAAATTCTGCGACCCAAAATTGAAAATTCTGCGACCCAATAAAGTTACAAAACAAGTCTAGTAAAATTAAACCTGTCAGATGGC
>TRINITY_DN9870_c0_g1_i1 len=1077 path=[1:0-809 2:810-1076]
ATATTTTAACAGCCAGGGGAATACCCCTACACAAAGCATTTGCTTAACAAGAATCCATGTCCTTTAAGTGCCACATTACACTCGCCGACACAAAACATAGCAAGCAGGAAAATAATTTGTTGCTGGTAAGCTCTTAAGCATACCTAATACCCCAAACAGGACGTTACCATTAACCATGATAGAATCTCACTTACATCACTTGCTTTAGGCACCACCTGACAACAGAACACTTCTTGCCACAACACAAAGTTATCCCTCTGAGTGTTAGACAAAGCCTTAATTACAATCTCAGCAGATATCCAGAGTAGCGTAATGGAGCACCACTGCCTACGTCAAGGATCAGGCCTCTCACAGTCCAACAGTGCAGTCTGTGAGCATCCAGCTTCTCCTTCGGTTGAGCCAGATAACTGCTCCCTGTCTCAGGGTTCCTTCCAGCCCACACACCTCCATCAGCACCTCCACTCTCCAGCCTCCATCTCTCATGGAGTTTGGCTGGCCTTGGCTACACTTGCCAATCAAAGACCAATAGTCCCTTAATGGGCTGCAGATGCTAGTGGCCGGAGTGCTGGCAAGCCTCAGGCCCGACCCTACAAGCTCTTATATATCCCTGCAGTTCTGTGTGTGCGCCAATGTTCTATGGTGACGTTTATAGAAGCAGTTGTGGGGAAGCCATCCCACTGCACTGATTCAAATACACATCCATCTACTAAAAACAATCACTGAGCCTTTCAGCTAGAAACCAAATTTTGCATAATAGGAAACAGGTGCATATACCGATATGTTTATTTAGGCACTTCTCTCTCTTTAGTCCTAAAACGGTGAGCTCTTCAGAGCAGACGTTAGGGGAAGGGAAGCAACAATAAGCAATTTGCATGCAAGTCAGCTTGATCCTCGTATTTATGCTTTCCATATGTAATAGTGACATACAAGACCGGGGCAAATGCTGTGTATGGGGCATAAACAGGGCCCCGATTCTACTGCAATTTCCCCCCCAAAATTCTGCGACCCAAAATTGAAAATTCTGCGACCCAATAAAGTTACAAAACAAGTCTAGTAAAATTAAACCTGTCAGATGGC
>TRINITY_DN9870_c0_g2_i1 len=361 path=[0:0-360]
ACCGGGTTTGACAACGAACGGGTCACCTTCTACGCTGCTGAGATCTGCTGCGGTCTGGAGCATCTGCACCAGGAAGGCATTGTGTACCGGGATTTGAAGCCAGAGAACATCCTCCTTGATGATGATGGTCACATTCGAATCTCTGACCTAGGGCTGGCCATCAAGATCCCTGAGGGTGAGACCATCCGTGGCCGAGTGGGTACCGTTGGCTACATGGCACCGGAGGTGATAACTAATGAGCGCTACACCTTCAGCCCTGACTGGTGGGGGTTGGGCTGCCTCATCTACGAGATGATTGAGGGGCAGTCCCCGTTCCGTGCCCGCAAGGAGCGAGTCAAGCGAGAGGAAGTGGAGAAGCGGG
>TRINITY_DN9870_c0_g3_i1 len=643 path=[0:0-642]
TCCGATCTGCGAGAGGAAGTGGAGAAGCGGGTGCAGGAGGATCAGGAGCTCTACTCTGAGAAGTTCTCTGAGGATGCAAAGGCCATCTGCAAGGCACTCCTGATCAAGGACCCCAAGCAACGGCTGGGTGGCAGGGCAGATGGGGCGGTCCAGGTGAAGCAGCATCCCTTCTTTAGGACCATCAATTTCAAGCGTCTGGAGGCCGGGATCATGAAGCCATCGTTTGTGCCGGATCCCCGGGCCGTATACTGCAAGGATGTGCTGGACATTGAGCAATTCTCCACTGTGAAGGGTGTCAACCTGGACCAAACGGACAATGACTTCTATGCCAAATTTGCCACTGGCAGTGTCTCCATCCCATGGCAGAACGAGGTGAGAGTAGTGATAGCTTGCTCCAGTAGCCCAGTCCCTGGGCTCTTGGGGCAGGGTGGCATCCCACTTGGCCCTGTGCACGAGGGTCTAGGAGAGTCCATGGAGGAGCTGCTTCAGCTGGACTGTATGGGGGCTGTGACTCTTCTATTCCCTCTGCATGGGCAAACTTGCCCAGGCCTTCTCTTCCCATTACCAGGGCCCCGATTCTTCTGCAATTTCCCCCCCAAAATTCTGCGACCCAAAATTGAAAATTCTGCGACCCAATAAAGTT
>TRINITY_DN9870_c1_g1_i1 len=212 path=[0:0-211]
AAAAATTGCAGAAGAATCGGGGTCCTGATTATAAGCCAAGCATGACTAGGGCGTTCAAAGCTCCACACCATTGTTGGGGGCCACCCAAGGTTGACAACTTGTGCAGATGTAAGAAGATGTCAGTGCCATGGGGTTAGTCCCACAATAAGCCTGGCTTCTCGTCTTTTCCTATTTCTCACGTACCTTCCTCGTCATCTATCCAGACCATGAGG
>TRINITY_DN9913_c0_g1_i1 len=452 path=[0:0-451]
CATCTAACACCATTCAGGTTTTTTTCTAACCAAGGGGGAAAGCTAATACCACGTGCTCTCTGATTGTTTAGGGCCAAAGGGCCCCCTCAATTATTATACGCAGTGGAAATATGGGGGTACCTGTATGAAGACAACTTTGAGAGAATTCAGAACCAGTTTCTCAGATCTATTCTTGGTCTTCCCAAATCCACTCCACAGACCATTTTGCATGCTGAGACGGTCATCTCCCATAAAAACTAAGACTTTTTTTCTTATAATTAAGTTCTAGATGCGACTGAATCTATTTCCCCCACCCACGGGGTCTTTATTTTCAATGGTAGTAAAGTCGGGAGTAAGGGACACTCGGAACAGCGGTATTGAGGAAGAGGTTAACAAGCTGGGTTTATCTAAAATTGCTTTGGCCCCTTTGGGCCTAAAGGCTGTGTGTGTGCTTGTTAAGTGGAGGATGGAAG
>TRINITY_DN9902_c0_g1_i1 len=248 path=[0:0-247]
TTGTAAGCCCTAGGGGCAGGGACCGTGTCTATTTTATTACTTTGTAAAGTGCCAGATACACTGCTGGCGCTAAATAAATGTTTGTTAATAATAATAAAACACCTTCTGATTTGCCATTTTTGGATCAGATAAGAGGCGTATCTGACAAATACTTGTTTTTTATTTAAATTGGAAAAAACATGGTTTGTAAATGCAGATGTCCACTAATTTTATGAGCCAGCTGCTAGGAAGGGCTTGAACAGGCAGAG
>TRINITY_DN9902_c1_g1_i1 len=320 path=[0:0-319]
CCTTGATCATAGTAGTTATTAAATCCCTGGTTCCAGTTTTGGCCTTGACCTGAAAAAAAAAGGATTGATTGTGGGTTAGTACTCTTCATAATCCTTTTGCTTAAGCCAATTCAGAAAAAACCACTAAAAGCAGTTGTACTATTCATGATACACTAAGGACCAGAACCACCTGCTCAGCTAAAATGTTTCCACTCTGTTTAGTACTCCTTGTTGTGAATCCATCTCCTATCAGCATGTTGTATTTTAACCTTTGATTTCAATATGATCAAGACTATTATTATTAACAAACATTTATATAGCACCAGCAGTGTACCTGGCAC
>TRINITY_DN9863_c0_g1_i2 len=827 path=[0:0-826]
GAGGCTTGAGGACAGCGAGATCAGCAGCACCCTCGGGGACAGCACGATTGCTTGCACTCTTCTCCATCGTGCTGGCTGTAGGATGAGAGAGGTGCACTAGTGCTGGCTCCAAAAGGAAGGGGAGATCACGGCCATGAATGATTTCTTCCCTGGCTGCAGCCTCCCTCCATGCCCACTGCTTTCCTTTCCTTGCGGGAAAGGAGAGCAGCAGGGATCAAAGACAGTGCATGGCCCCTACGATCCCTCTCTGCAGAAGTGGCTGAACCCTAGGGAATGGTTCTCCTCTCCCCCCTAGGAACAGGGCTGGGGAGGAAACAAAGGCAGATGCAACACCCAGGGCAAACATCTGGCAGCCACCATTAGAGAGTAGTCTCTTACCAGGGGCTAGTATGGGGAATCCTCTCATTTATCACCCAGTTAAACTGTCTAAAAAAAAAACTGTTCAAGGACCAATCTGTGTTCTCAGTAGTGTTCTTATTCTTCTGCAGAGCTGCCCTTGCTGAAGCCCAATCATAGTTACACTGACAAAAGATGCAAAAGTCATTTGGTCATGTTATTTTAACAAAACTAGGTACCCTGATAAATTAAAAGGTGCTATTTTCTAATAGTCAAGGTGCCTTCTATATTTTTATGCTGATTTTGAAATTTGCACTTCTGTGAAAGATACAGCACTACTGCTCCTGTCTGTGAATTTAATGTTGACAACACTTGAGCTTCGTTCATTGCAACCATCAAGTCAACTGACTGTTTAATATTTGCAATTCATGTATTTTAAAGTTAAACGTGATTTTTAACTGAGCAATATTAAATTATATTCAATTCTCAAC
>TRINITY_DN9863_c0_g2_i1 len=287 path=[0:0-286]
TTCAACTTACAGTGTGGTCATTACACTTTCAGTGGGTGTTAACACATGGGCTTGGAGTGCCCTGGGCCCCAGAGCCACCCCATAGGGTCCCTACACAGCAGTCACCAGTGAGGACAGCGCTGGGAGCCCTTCAGACAGGCTGCCCCATAGTTCATGGGCTTGCATCCGCCGCCAGAGATGGCCCTAGCACATACACGCACAGCCCGGGGCAGCTGCTCCAGCAATTGCGCTATCCCTGGGAGGCTTGAGGACAGCGAGATCATCAGCACCCCCGGGGACAGCACGAC
>TRINITY_DN9863_c1_g1_i3 len=312 path=[1:0-54 2:55-284 3:285-311]
TCAGAACAAATTATCATCGGTCTGAAATTCCAACCAGAACAAATTTTAAAAAAAACAAATCTGGCCATTCTCGCATGCACCGAATTGCGGCTGCCATTTTGCGCACGTGCAAATTGCTTTATCTGGATTCCGATTGAAATTCTGACAGTGGGAATTTTCCATGAAATTGGAATGACTGTTTCAAACCAGATCACTATATCTGCCACGGTCATTTGTGTCAGCCCTAATGTACACGCAAGCAAACACTTGGGAAGAAGTTCTAAGAAGGGCCCTGTATGGTCCAAAAGCTTGTAGTACACCCATCACTAACAG
>TRINITY_DN9863_c1_g1_i2 len=386 path=[0:0-28 2:29-258 4:259-385]
GATCTCAACAAGAACAAATTAAAAAAAACCAAATCTGGCCATTCTCGCATGCACCGAATTGCGGCTGCCATTTTGCGCACGTGCAAATTGCTTTATCTGGATTCCGATTGAAATTCTGACAGTGGGAATTTTCCATGAAATTGGAATGACTGTTTCAAACCAGATCACTATATCTGCCACGGTCATTTGTGTCAGCCCTAATGTACACGCAAGCAAACACTTGGGAAGAAGTTCTAAGAAGGGCCCTGTATGGTCCAAACCCATCACTAACAGAAGCTGGTTTGATGAAAGAGACCGTTTGAGACTTTGGGTGTAATCGCATGAGACGGGGCCCCACATTGGCCTGCCTTTGCCCCAGATCCACCCGCCTGTCTGAATGGTGGCTG
>TRINITY_DN9863_c1_g1_i1 len=286 path=[0:0-28 2:29-258 3:259-285]
GATCTCAACAAGAACAAATTAAAAAAAACCAAATCTGGCCATTCTCGCATGCACCGAATTGCGGCTGCCATTTTGCGCACGTGCAAATTGCTTTATCTGGATTCCGATTGAAATTCTGACAGTGGGAATTTTCCATGAAATTGGAATGACTGTTTCAAACCAGATCACTATATCTGCCACGGTCATTTGTGTCAGCCCTAATGTACACGCAAGCAAACACTTGGGAAGAAGTTCTAAGAAGGGCCCTGTATGGTCCAAAAGCTTGTAGTACACCCATCACTAACAG
>TRINITY_DN9863_c1_g2_i1 len=274 path=[0:0-273]
GTTCAGGGCAGCTTACAAAAATATAAAACAGAAACATATATAAACCTATACAAATAAAAATATACAAACAGTTTTTAAAACCCCCTAAATCTCCCTACCCTCCAACCCTCTCCCTAACCCCTCCACCCAACCCTATCCCTGGCCCTATCCCAATAAACCCTTGGCCAAAAAAAGGTCTTGCATCTCTTCTGGAAGATGAGCAGGCTCAGGTTTAGGTGGACTCCAAGGGCAGGGAGTTGCATAATTGTGGGGCAGCCACTGATGATACCTTCCG
>TRINITY_DN9863_c1_g3_i1 len=449 path=[0:0-448]
GCTCTTCCGATCTCCTAAATCTCCCTACCCTCCAACCCTCTCCCTAACCCCTCCACCCAACCCTATCACAGCCTGCCAAATGCCTGCCCAAACAGAAAGGTCTTACATCTCTTCTGAAAGGTGAGCCGGCTTAGGCTGATCTCCAAGGGATGCGAGTTCCGTAATTGTGAAGCGGCCACCGAGAACACCTCTCTACGCGCCCTCATTGTATGAACTTCACGGGCAGTTGGTAGACGCAGGAGGGCGCTCTTAGACGACCCCAGAGGCCGCTGTGGAACATAAAGGAAGAATCAGTTCTTCAGATACCTGGGGGCCAAGCAGTTTAGGGCTTTATAGGTCCAAGCACCGGCTCTAGGGCTGAATTGAATTTTTTGCCCAGTTTTCATCTTTGACGGAAACAGACTTTTTATTTGTTCCAATCAAAAATCAGAACAAATTATCATCGGTCT
>TRINITY_DN9945_c0_g1_i3 len=6041 path=[1:0-2551 2:2552-2553 3:2554-5517 4:5518-6040]
TCCGTAGGGGTGAGTGAACCTGGTTCAGGCCTGGTTCGGGGCTAGTCTTTGCCGCGGCTGCGGGGAGCAGGCAGACATTGCCCATGGATGAGCTGGTACATGACTTGGCTTCGGCCTTGGAGCAGACATCGGAACAGAACAAACTGGATGAATTGTGGGAAGAGATGACCTTGAGTCCACGGCAGCAACGGCGTCAGCTTCGCAAGAGGAGGGGACGCAAGCGGCGCTCGGACTTTACACACCAAGCAGAGCATGCCTGTTGCTACAGTGAGGCCTCAGAGTCAAGCTTAGATGAAGCCATGAAGGACTGTCGTGAAGTGCTGACTGCAAACTTCAGTGATTCGGACGACATGGCGGTAGCCAAGCATCACCCAGCTCTGAGTGCCACTCTAAAGAGTAAGCAGCACTTGTGGCACGAGTCGGACTCATTCACAGAGAATGCACCTTGTCGGCCCCTTAGGCGTCGCCGAAAGGTTAAACGTGTGACCTCGGAGGTAGCTGCGAGCCTTCAGCAGAAACTCAAGGTGTCGGAGTGGAACTATGAGAGGGGTTGCAGGTTCAAATCAGCCAAGAAGCAGCGCCTGTCCCGTTGGAAGGAGAACGCTCCTTGGACATCATCCAGCCATGGCCTGTGTGAGTCAGCAGAGACCAGGGCCTTCCTTAGCAAGGTGGGGAGGAAGGAGAGGATGGAGTGTGAAGCAGATGAACAGAAACAGGGTTCTGATGAAAACATGTCTGAATGTGAAACCAGCAGTGTGTGCAGCAGCAGTGATGCTGGCCTCTTCACTAATGACGAAGGCCGCCAAGGGGATGATGAACAAAGTGATTGGTTCTACGAGGGAGAGTGTGTTCAAGGATTTACCGTCCCCAATCTCCTGCCCAAGTGGGGAGCTGATCACCGATCTGAGATGGAACGAATAGACCCTGGCCTGGACAAACTCTCTGATTCCACATTCCTCTTGCCTTCTCGTCCTGCTCAGAGGGGATTTCATGCCCGTCTGAATCGTCTTCCTGGAGCTGCTGCCCGCTGCCTTAGGAAGGGACGTAGGAGGCTCGTTGGGAAGGACACCAGCATGAGTGCTTTGGGCACTGAGAGGATTGGCCACATCATTAGTGACCCATGTCAAAAAGAAAAGAACAAAGTGCTGGCTTCCAACTTTCCCCACATCACAGCCTGCATGCATGAGTTCAATCCGTTATCTCCTCTATACTCTCTGGATGTTCTTGCTGATGCTTCCCACCGGAGATGCTCACCAGCACACTGCACAGCCAGACAGACAAATATACATCTGGGACCGCTATGCTCAAGAGATATCAAGAGGAAACGAAAGCCAGTAGCAGCCACAGCCTCTCTTTCCAGCCCAGCCTCAGCTTTACCTGTCCACATGGATGCGGCAGAACCAGTGCAGCCAGTGACGCGGTCCCAGAGCTCCGAATGGACAGACCGAACCCAGACTGCAGAGAAAAGCACCGCCACTGCTCCAGCTAACTTCTTTAAAATGCCACAGGAGAAAGGCCCTGTGTACAGTTAGGTGGAGGCCCCTCTTCCAATAAGAGCTTGGTTGGGTTTATTAAATGTCAGACTTCAGAGTGTCCGCATCGAACGTCTCATTTGGCAATAACCTCTCTTCAGTGTTTGTGTGAATGTTCACCATCATCCATATTGAACTGCCTTGTCCTGCACATTCCCAAATCATGTTTGTGAATCGGTGTAAAAAGTATTTGATGCTGGGGCTGCTGCTTTTTTAGCATTCCTATTGTTGCTGTGAGTATTTATTATGCACTCCTCTCTGGCCCCAACACTCTTCAACATCTGCTGGAACATGTACCGGACTCTGAGTTTTTCAGATGCCTATCTGTTGTTGCAAAGCTAGTCGCTACTTGAACATATTGCATGTAACAAAGCTCTGACTACAGCAAGAGAAAGCCTTATTGTAGTGCTCTGTGTAGGCAGAGCCTGTGTCACTGGCAAGCATAAAAAAGCCAGGAAGGAGCCATGATTAGAGGGAGAGACAGAATTAACACCATATTTGAATTTTGCAACTTAAATTTTGTATTAGCAGAATGCTCATAAGCCTCTCACTGTGACTCGAGAGTCAACATTTTTCTAGTGTAGATCTTGTCCCAACAAAAACACCATTGGTTTACTAACAGCATGGCCTTTCCAAACTTTTCCTCCTCCCTTGTTGGAGTGTTTCTAGTATTGCTTATTACAGTATTCCTTCCCTATTCCTCATCCTCTCTGCATTTCTGCTGGACAAGGGAATTGACAGGATCGGTCAAGCTAAATGTGAGAATTACAGTTGCTGTGGGAGAGCTTTGGACTAACCAACTGTCAAATGCCCTCTGAGGAAAATACCCTGACTCTTGTGGAGACAGGGAGACAACTGCAAGCCATGGGCATTCAACTTCAGAAACTACTGTAAGCATTCTTCAAGAAATTAGCTTGAAGTTAAAGCCTAAGTGGCATTGGACTAATGGTCTTTTTAAAGTGTTGTTTGAATTCACAGTATTCTCTGTGTAGATCGGACTACTTCCTCTGTTTGACATTATCCCACTGCTCCAGCTTTGGTTTTGTCCTCTAGTGTATAACAGGGGCCTCCCTCGGTTCCTGACTGCATTTCACTCAGCAATTGTATGGGAAGTGTTTGCCTGCTCCCTATCCTACATCTCTGATTGCAATCCGCTCTACAGCATGCATAAGACTATCTCTTCTCCCCGGAACCCTTTGTCCCTAATTGCCCCTTACTTTGCAGTGTATACAGGTGAGAGCTCTCTTGTGCTCTCCTGCTTGCTTTTTGACTCTTGAATGACCTTGGTGAAGCTTCACTCAGGGGCTACATTTTCAGGAAGATGTGTCTGCATGGCATGCACCAAGACAGCCATTACATTGTTATTTGGTAGTCTCAATGGCTTTCTGGCCGCTTGAGCATTGTCCAACAGGTGGCACATAATTGAGACCTGAGTGGAAGAAGCATGCCAGTGAAATTTTAACAGGTGGTTCAGGTTGCACTCCTCACTACGGGTGATGGATTTGCATGTTGTACTTGCTTTATAATGCTTTGCTCTCCTTGTCCTGGAAACCAAATCAGAGGGGTGGATTTGAACACATAAGACAATGTTTTAATTGTTTTTAAGATTGCTTTATATGACTTTGTTAAGAGGCAAACTGCAAAATCTGAAAACCAAGTGTGACAATTCAAAAATCAACACACATAATAAAATTATTTATAGCTGTCTAGCACATGCCTAAGGTAACTGCACTTGTTAGAGAGACATTGTCCATGGTGAATCTATGAAGAGAGACCAAAATTGAACTTTGGTTGTGCAGTTCAAGCAAGCTGTCACTTTTCCACATAAACCCCCCTCAAAATTTCTTGTGTTTATGCTGCATGTTGAAAATAATTAGTAAAGGGGAGGTGACAGAAGCCAAAGGTTAGTTTTTTTGGATATTCTGTAAAGAATTAAAGGACATGGGGTGGGGTGGGGGATCACATTTTTAGGTGTTCTTCATTTGGAATGTCACTAAGCACATCTGTGGTGCTTAAGAAGAAATAGCCTCTCCTCGGAAGAGCTTGCAGTCGTAAAACTGCACAGAAATATGGGATGCACTGAGAGCCTGAGAAAAGAGTAACTTGGCTTTATTAACAACTTGCTACTTGTAGGCAGATAAAAATCTTTCTCCTTCTTGGGTACGGAGACCATTGTTTCAATGAAGAGGCAGAAGGAGCTGATCCAAAGCACAAATAGCTTGGGACATGTTCATTGAAGACAAAAATGGTCTATGAGAAGAGCTGACCTGTCCAGTCCCTGAGGTTTAGGTTAGTTGCCTGGCCGCTTCCTCTTTTTCTGTGACTCGTAGGCATCCCAGTCAAAGGCAGTGGAACTATTTTCTTTGATTGCTCCGATATGGCACATCCCCCATTGGTCCCATTCCCACTCATGCTGATAGAAAAGTCCTGGCCCCCAGAGTTTATAGCAGCCCAGATTTCAGTCATGTGTGAGCTGGATCAAGAATCTCCTGGAAGCAGCAGTAGCAGCCGGGTTCCAGTCCCCTTTATCATTGCTTACAGCTAAGGTGCACGCCCCCCCTCTCTCTCACACACACACCACACACACGTAGTACTTAGACTGACTTCTGTTCTGTTCCGTGCTGGAGCAGCCTATTCAACAGAGTTGGGAGCTGGAGCCAAGATCACATCAACAGAAGCAGCCTAGGCGGCACTGCATGTTCCTATGCAAGTAGCTTCATAATGCTTCCTTAGGACTTAAGAGGTGGGGGGAAATGGAATGTGCGAGCTAGGTTTGAAAGTCTTCACAAGCTTTGTTTAATCAAACCCACCCACCAATGGAAATGACCAGTTAGGCTTCTAATCAACATTTGCTCTTTTCCCCCCATTTGTTTTTACAACATGTTCTCTAGGTAAAATCACTGCCATGACTGAAATTCTAAGGAAAGACTGCCCTAACTCTCTCTGAAGTGGGAGCAGCACTGGTAAGAAGAGTTAGGTGGGGGACGGGGCAGAAGAGAAGACCTGGCTTTAGTTCTACTCCCTCCTCTGCACCCTCTATGGGAGGAAACCTGGTGAGAGAGCAAGACAATTCAGTTTGACACAAACTCAGTGAGACTTGGCATAGTGAGAGGTCTGGTCAGGTGTAAATTTGGCAAAATTCTTTCATTTTGAGGCAATGATCCCTCTAGCCCTACTGCATTGCTCTCCAGCACCCTTCCCCAGATTGCTTTGTTTCTTGTTCAGTGTTCTGATGTCGCAGCTCTGTGCTACGAGTGGTGCTGCTCCCAGTTTGGTTGGGTTCCAACAGAGCCCAAACTTTTAGACTTGGGTCAAGCTGATGATGCCTATTTGGGGGAGGTCACATGCTTGGCGTTGGGGAGGAGAGTGCCAGGCACAGACACTGCTCCCATATCTGGGTTTTGAAAACCTGTGCCAAATTCTGTAGAAATATCCACAGTCATAGGAACCAGTGGTTCTCTCCCCCCACCCCCCAATCATAATAAAAGAAATGGAGAAGATCTAATATAGCAGTGGTTATTGCCCTTTCCCAGAATGCGACCCCATGTGAATGTAGAAAATGTGTGGAACCTTCTTTCCCATCTAGCCATAAAGCAAGGGCAGATGATCACAGCCTTCTGAAGCCTGTTTGCCCATCCCCCTCCTGGCTGAGAACCTACGTACTGACTCATCCAGTCCCTTTCTCTAGGGGGGTGGTCTGCCTAGTTTGGAATGTCCATAGTAGAGTCTTCCTCCACATCCCTTTGTTGGACACACATTCAACAGCCTAATGTAGCTCACTGCTTGCCCCCCTAACATTCACCCTAAATTTTAGCCTTCTCTATTTCATCTTGGTTATGCCACTTGTGTCCTAAATATAACTTCCCTTCCTCTTTACTGTTTCTACTTTTCAGATATTTATGCTAGCAAATTATGGAAACTAAGCAGCCTAATCTCATCACTCAAGGTACCCATTCTATAAATCAGTTCCAACTAAGGGTTAATTCTCCAATTGTTCTGAAGTTAATGTCTGAGAGCCACTAGCATAATGGTTGTGGGAATAGGCCTTTAGATTGTAAGCTCCAAAGGGCAGGTACTCGTCTTTTTGTGTCTAAAAGAGTTGAGTATACTTCTGGTACTATTGAAACAATTGCAGCAGGTTGCCTCCCTTATCATCGTCTCCTTCAGGGTATTCCCCAAAGTGCTAGAGAAGATGTAGCCCATATAAGTTCCTGTAATTTCTATTCCTTTCCCATCTATATGTCAAAAGCCATTTGTGGGTTAACCAGGCTTTGGACAGAGGTCTTTGATTCTCTGGGCAAGCTCGACTGTTACATGCTATGTGATGTTTCCAAACATTTGGAGCATCATGGGATGATTTTTAAATACCTGTAGCTTGCTTCAGATTTTAAATAAAGATTCTTGGTGTCGCTGTGACATGGATTTGTTTTGTTTTTTCTCTTCCTTTGGCAGGTTCTTTCCTCCTTTCTCCAGCAGCCATGTGGCTTGTTTGTCCATACTCCTTGCCAC
>TRINITY_DN9945_c0_g1_i1 len=621 path=[0:0-95 2:96-97 4:98-620]
GTCTAAAAGAGTTGAGTATACTTTTTTTTTTTTCAAGCAGAAGACGGCATACGAGATTACAAGGTGACTGGAGTTCAGACGTGTGCTCTTCCGATCTCTCCAATTGTTCTGAAGTTAATGTCTGAGAGCCACTAGCATAATGGTTGTGGGAATAGGCCTTTAGATTGTAAGCTCCAAAGGGCAGGTACTCGTCTTTTTGTGTCTAAAAGAGTTGAGTATACTTCTGGTACTATTGAAACAATTGCAGCAGGTTGCCTCCCTTATCATCGTCTCCTTCAGGGTATTCCCCAAAGTGCTAGAGAAGATGTAGCCCATATAAGTTCCTGTAATTTCTATTCCTTTCCCATCTATATGTCAAAAGCCATTTGTGGGTTAACCAGGCTTTGGACAGAGGTCTTTGATTCTCTGGGCAAGCTCGACTGTTACATGCTATGTGATGTTTCCAAACATTTGGAGCATCATGGGATGATTTTTAAATACCTGTAGCTTGCTTCAGATTTTAAATAAAGATTCTTGGTGTCGCTGTGACATGGATTTGTTTTGTTTTTTCTCTTCCTTTGGCAGGTTCTTTCCTCCTTTCTCCAGCAGCCATGTGGCTTGTTTGTCCATACTCCTTGCCAC
>TRINITY_DN9945_c0_g1_i2 len=3585 path=[0:0-95 2:96-97 3:98-3061 4:3062-3584]
GTCTAAAAGAGTTGAGTATACTTTTTTTTTTTTCAAGCAGAAGACGGCATACGAGATTACAAGGTGACTGGAGTTCAGACGTGTGCTCTTCCGATCTCCCACTGCTCCAGCTTTGGTTTTGTCCTCTAGTGTATAACAGGGGCCTCCCTCGGTTCCTGACTGCATTTCACTCAGCAATTGTATGGGAAGTGTTTGCCTGCTCCCTATCCTACATCTCTGATTGCAATCCGCTCTACAGCATGCATAAGACTATCTCTTCTCCCCGGAACCCTTTGTCCCTAATTGCCCCTTACTTTGCAGTGTATACAGGTGAGAGCTCTCTTGTGCTCTCCTGCTTGCTTTTTGACTCTTGAATGACCTTGGTGAAGCTTCACTCAGGGGCTACATTTTCAGGAAGATGTGTCTGCATGGCATGCACCAAGACAGCCATTACATTGTTATTTGGTAGTCTCAATGGCTTTCTGGCCGCTTGAGCATTGTCCAACAGGTGGCACATAATTGAGACCTGAGTGGAAGAAGCATGCCAGTGAAATTTTAACAGGTGGTTCAGGTTGCACTCCTCACTACGGGTGATGGATTTGCATGTTGTACTTGCTTTATAATGCTTTGCTCTCCTTGTCCTGGAAACCAAATCAGAGGGGTGGATTTGAACACATAAGACAATGTTTTAATTGTTTTTAAGATTGCTTTATATGACTTTGTTAAGAGGCAAACTGCAAAATCTGAAAACCAAGTGTGACAATTCAAAAATCAACACACATAATAAAATTATTTATAGCTGTCTAGCACATGCCTAAGGTAACTGCACTTGTTAGAGAGACATTGTCCATGGTGAATCTATGAAGAGAGACCAAAATTGAACTTTGGTTGTGCAGTTCAAGCAAGCTGTCACTTTTCCACATAAACCCCCCTCAAAATTTCTTGTGTTTATGCTGCATGTTGAAAATAATTAGTAAAGGGGAGGTGACAGAAGCCAAAGGTTAGTTTTTTTGGATATTCTGTAAAGAATTAAAGGACATGGGGTGGGGTGGGGGATCACATTTTTAGGTGTTCTTCATTTGGAATGTCACTAAGCACATCTGTGGTGCTTAAGAAGAAATAGCCTCTCCTCGGAAGAGCTTGCAGTCGTAAAACTGCACAGAAATATGGGATGCACTGAGAGCCTGAGAAAAGAGTAACTTGGCTTTATTAACAACTTGCTACTTGTAGGCAGATAAAAATCTTTCTCCTTCTTGGGTACGGAGACCATTGTTTCAATGAAGAGGCAGAAGGAGCTGATCCAAAGCACAAATAGCTTGGGACATGTTCATTGAAGACAAAAATGGTCTATGAGAAGAGCTGACCTGTCCAGTCCCTGAGGTTTAGGTTAGTTGCCTGGCCGCTTCCTCTTTTTCTGTGACTCGTAGGCATCCCAGTCAAAGGCAGTGGAACTATTTTCTTTGATTGCTCCGATATGGCACATCCCCCATTGGTCCCATTCCCACTCATGCTGATAGAAAAGTCCTGGCCCCCAGAGTTTATAGCAGCCCAGATTTCAGTCATGTGTGAGCTGGATCAAGAATCTCCTGGAAGCAGCAGTAGCAGCCGGGTTCCAGTCCCCTTTATCATTGCTTACAGCTAAGGTGCACGCCCCCCCTCTCTCTCACACACACACCACACACACGTAGTACTTAGACTGACTTCTGTTCTGTTCCGTGCTGGAGCAGCCTATTCAACAGAGTTGGGAGCTGGAGCCAAGATCACATCAACAGAAGCAGCCTAGGCGGCACTGCATGTTCCTATGCAAGTAGCTTCATAATGCTTCCTTAGGACTTAAGAGGTGGGGGGAAATGGAATGTGCGAGCTAGGTTTGAAAGTCTTCACAAGCTTTGTTTAATCAAACCCACCCACCAATGGAAATGACCAGTTAGGCTTCTAATCAACATTTGCTCTTTTCCCCCCATTTGTTTTTACAACATGTTCTCTAGGTAAAATCACTGCCATGACTGAAATTCTAAGGAAAGACTGCCCTAACTCTCTCTGAAGTGGGAGCAGCACTGGTAAGAAGAGTTAGGTGGGGGACGGGGCAGAAGAGAAGACCTGGCTTTAGTTCTACTCCCTCCTCTGCACCCTCTATGGGAGGAAACCTGGTGAGAGAGCAAGACAATTCAGTTTGACACAAACTCAGTGAGACTTGGCATAGTGAGAGGTCTGGTCAGGTGTAAATTTGGCAAAATTCTTTCATTTTGAGGCAATGATCCCTCTAGCCCTACTGCATTGCTCTCCAGCACCCTTCCCCAGATTGCTTTGTTTCTTGTTCAGTGTTCTGATGTCGCAGCTCTGTGCTACGAGTGGTGCTGCTCCCAGTTTGGTTGGGTTCCAACAGAGCCCAAACTTTTAGACTTGGGTCAAGCTGATGATGCCTATTTGGGGGAGGTCACATGCTTGGCGTTGGGGAGGAGAGTGCCAGGCACAGACACTGCTCCCATATCTGGGTTTTGAAAACCTGTGCCAAATTCTGTAGAAATATCCACAGTCATAGGAACCAGTGGTTCTCTCCCCCCACCCCCCAATCATAATAAAAGAAATGGAGAAGATCTAATATAGCAGTGGTTATTGCCCTTTCCCAGAATGCGACCCCATGTGAATGTAGAAAATGTGTGGAACCTTCTTTCCCATCTAGCCATAAAGCAAGGGCAGATGATCACAGCCTTCTGAAGCCTGTTTGCCCATCCCCCTCCTGGCTGAGAACCTACGTACTGACTCATCCAGTCCCTTTCTCTAGGGGGGTGGTCTGCCTAGTTTGGAATGTCCATAGTAGAGTCTTCCTCCACATCCCTTTGTTGGACACACATTCAACAGCCTAATGTAGCTCACTGCTTGCCCCCCTAACATTCACCCTAAATTTTAGCCTTCTCTATTTCATCTTGGTTATGCCACTTGTGTCCTAAATATAACTTCCCTTCCTCTTTACTGTTTCTACTTTTCAGATATTTATGCTAGCAAATTATGGAAACTAAGCAGCCTAATCTCATCACTCAAGGTACCCATTCTATAAATCAGTTCCAACTAAGGGTTAATTCTCCAATTGTTCTGAAGTTAATGTCTGAGAGCCACTAGCATAATGGTTGTGGGAATAGGCCTTTAGATTGTAAGCTCCAAAGGGCAGGTACTCGTCTTTTTGTGTCTAAAAGAGTTGAGTATACTTCTGGTACTATTGAAACAATTGCAGCAGGTTGCCTCCCTTATCATCGTCTCCTTCAGGGTATTCCCCAAAGTGCTAGAGAAGATGTAGCCCATATAAGTTCCTGTAATTTCTATTCCTTTCCCATCTATATGTCAAAAGCCATTTGTGGGTTAACCAGGCTTTGGACAGAGGTCTTTGATTCTCTGGGCAAGCTCGACTGTTACATGCTATGTGATGTTTCCAAACATTTGGAGCATCATGGGATGATTTTTAAATACCTGTAGCTTGCTTCAGATTTTAAATAAAGATTCTTGGTGTCGCTGTGACATGGATTTGTTTTGTTTTTTCTCTTCCTTTGGCAGGTTCTTTCCTCCTTTCTCCAGCAGCCATGTGGCTTGTTTGTCCATACTCCTTGCCAC
>TRINITY_DN9879_c0_g1_i2 len=630 path=[0:0-52 2:53-139 4:140-629]
TGTTTTTCCATCAAAGGGAATTTCACTTCTACCATCAGAGAGAAATCATCATCACAGTATATAAGTGAAATTAATAGAAGGTTGAAAGTCATATGAACGGTTTTCATCATAGCGAATAAGTGGACTTTATACTATATGACTGGTTCATACTTCATGGATCCTATACCAGTTTAGATGATTATATGAATCTCTTGTTTATTGGTCTAAATTAAATCTCACTTTGTAATTCTTATAGTTGAAATTTAATTAATTTCCAGTACTCTGTTATATCTGCAACAACAGGCCACTACTTTGTACTCTGATGGAAGAGTAAAGCCACAGTGGACTACGGTCCTTTAACTCCGGTAACACATGTGTAGGAGTAGTGCAGACAAAGGTGCAGGCGCTGCAAATTGGTGGAGGACAGTGCCTAATTGGCTGCACAGCTGAGCTGGGCGTGGCTGTGGCCAGTCTGGGGAGAATTAAGCCAGGGGGCTAGCTCAATACTGGGTAGAATTGCAAGTGGGTAGGACTTGTAGGAGAGACCTCTAGCTACTAGAGACAGTAGCTAGAAGGAATGAACTGGAAGAGGAGGGATGGTCAGAGCTGTCACAATTAGGGTTGTTTTCTGTGGTGGTTTTTTATCTGATA
>TRINITY_DN9879_c0_g1_i1 len=860 path=[0:0-52 3:53-139 4:140-629 5:630-859]
TGTTTTTCCATCAAAGGGAATTTCACTTCTACCATCAGAGAGAAATCATCATCGCAGTGTATAAGTGAAATTAATAGGAGATTGAAAGTCATATGAACTGTTTTCATCCTAGTGAATAAGTGGACTCTATACTTTATGATTGGTTCATACTTCATGGATCCTATACCAGTTTAGATGATTATATGAATCTCTTGTTTATTGGTCTAAATTAAATCTCACTTTGTAATTCTTATAGTTGAAATTTAATTAATTTCCAGTACTCTGTTATATCTGCAACAACAGGCCACTACTTTGTACTCTGATGGAAGAGTAAAGCCACAGTGGACTACGGTCCTTTAACTCCGGTAACACATGTGTAGGAGTAGTGCAGACAAAGGTGCAGGCGCTGCAAATTGGTGGAGGACAGTGCCTAATTGGCTGCACAGCTGAGCTGGGCGTGGCTGTGGCCAGTCTGGGGAGAATTAAGCCAGGGGGCTAGCTCAATACTGGGTAGAATTGCAAGTGGGTAGGACTTGTAGGAGAGACCTCTAGCTACTAGAGACAGTAGCTAGAAGGAATGAACTGGAAGAGGAGGGATGGTCAGAGCTGTCACAATTAGGGTTGTTTTCTGTGGTGGTTTTTTATCTGATACTCCCATAGGCCAAAATGGAAATGTCAGGCAAAAAAGGACTGAAGGTGGCACCCCTAGTCACAATGCTAGTTGCAATTAATGGATAGATACCTTGGGTACTCAGTACTTCTGGAAATTAGGTCGGTGATGTTTCAAGTTGGGCATCTAAATGATTTGGCCACTTTTGAAAATTGGGCTGCTATTAAACAATTAAATGCACAGGAAGCTCTTTGAACGTGTAATTTTTAGT
>TRINITY_DN9879_c0_g1_i3 len=317 path=[1:0-86 5:87-316]
GGAGGACAGTGAGAAAGAAGGGTCAAAGGCATTTCTGTGAGTGGGGGTCACTTAGGGTCGCCACTTGTGGTGGCTTTTTACCTGACGCTCCCATAGGCCAAAATGGAAATGTCAGGCAAAAAAGGACTGAAGGTGGCACCCCTAGTCACAATGCTAGTTGCAATTAATGGATAGATACCTTGGGTACTCAGTACTTCTGGAAATTAGGTCGGTGATGTTTCAAGTTGGGCATCTAAATGATTTGGCCACTTTTGAAAATTGGGCTGCTATTAAACAATTAAATGCACAGGAAGCTCTTTGAACGTGTAATTTTTAGT
>TRINITY_DN9879_c0_g2_i1 len=202 path=[0:0-201]
ATCTGTCCCCTCAAGTTTTTTTACAGACAAAGAAAGATGCAAGTAACCCTTAATAACAAGGTAATTTTTGGAATAAGTGGACTTTATACTTCATGACTGGTTCATTTTTCATGGCTCCTATACTAGTTTAGATGATTATATGAATCTCTTGTTTATTGATCTTTATTAAATTTCACTTTGTAATTCTTATAGTTGCAGTTTA
>TRINITY_DN9879_c0_g3_i1 len=482 path=[0:0-92 2:93-481]
ATTTACCTTGCTTGCAAACCATTGTTCTACTTCTGTACGATTACGCTCAATGATGGCTTCATATTCACTTCTCAACTGATCTAGTTTTTGCTTCAGATCTTGGCCAGGAGCAGCATCGACCTCCACACTGACCTCACCACTGCCAGTCTGTGACTGCAGTTCCCTCAGTGTCTACAAAAGATAGGAGAAAGGAGGAATAAACGTAGTGAAATCAAGACTGCAGGGAAGAGGACTTGGAAAACAACACTACACAATCCATATCACACAAGAACCTTCTCATATGCTACTTGCAGAGAGCTGTGTTCACTGTGGTTTCCCTGTTGCTGCCAATGGGGGAAAGGCAGTGAACACGGGTCCCTGTATACTAGGAATGGAGCAAGTCCCACAAGTTCCTGCATATTATGCCTGGTGTAAGAACCAGCTTATTCACTATGATGTAAAGTGAAACATCGAGGCAATTGTTTTTCCATCAAAGGGAATTT
>TRINITY_DN9879_c0_g3_i2 len=511 path=[1:0-121 2:122-510]
ACAGAAATGACACAGCAGCGTGCTGTCGCTGAGCAGCACCAAGCCCTGACTTGCTCAGCCCTGACTTCCTTTATCTGACTGGGTAACATCTTGAAACAGCTTTGGAAACGGAGAGGCAGGAGCAGATCTTGGCCAGGAGCAGCATCGACCTCCACACTGACCTCACCACTGCCAGTCTGTGACTGCAGTTCCCTCAGTGTCTACAAAAGATAGGAGAAAGGAGGAATAAACGTAGTGAAATCAAGACTGCAGGGAAGAGGACTTGGAAAACAACACTACACAATCCATATCACACAAGAACCTTCTCATATGCTACTTGCAGAGAGCTGTGTTCACTGTGGTTTCCCTGTTGCTGCCAATGGGGGAAAGGCAGTGAACACGGGTCCCTGTATACTAGGAATGGAGCAAGTCCCACAAGTTCCTGCATATTATGCCTGGTGTAAGAACCAGCTTATTCACTATGATGTAAAGTGAAACATCGAGGCAATTGTTTTTCCATCAAAGGGAATTT
>TRINITY_DN9879_c0_g4_i1 len=201 path=[0:0-200]
CTTTGAACGTGTAATTTTTAGTCATTTTGATAACGGAATCCTACCTCTGCATGGTTCTTCTTGAGACAGATCAGCTCCTCCTTCAGGCTTTCAAATTGCATCTCCAGGTCAGACCTAGCAAGGGTCAGCTGATCCAAGAGTGGACGTAAGCCATTAATATCTGCTTCCACATTCTGACGGAGACCACATTCAGTCTCATAC
>TRINITY_DN9879_c1_g1_i1 len=1152 path=[0:0-1151]
CCCTGTTGCTGCCAATGGGGGAAAAAAAACACCCACATGAACACAGGTCCCTAGTTGCAGTAGTGCAGCCTGGAAAGCACATTTGTTCAAAGGAAAGATGCTCTGTAGCATTTCATCTTAACTTTAAACCACTTGTGAAGACAAAGACCATCCCAGCTCATGGATCCACATATCAACTCATTCCACTGTTTGGCAATCACCATACAAAATAAACAGCCAAACCCACCCCCATGCTAGAGTCATCTTTGACACTGGATAAAACTCGACAGCGCCTGGGCAGGCCTAGAGCATTGGCTTTCTACAGCCATGCAGAGTGCTGATTCCAAAGAGAGGGAGATGGGTAGATTTTTATCAGGCCTCCAAAAAAATAAATACAAATAAAATAAAATCCCATCAAGTCTACAAAATGAAAGAGCACATCAGTTTTTGGTGCATAACTCCTCCAGTCTGGGGAGACTGCTTCAGTGAGGAGGCAGGTTCAGAAAAAGGACAGGCCTGGCTGTTTTGGAGGTCTGTGGAAAATGGGCTTGTTCCATTGCAGTAATGGTCACATCAACTTGCCTGGAGGCTGGTTACTTAGGCCACTGACATTTTGAAGCAACTGCATCAGCAAAAGAAAAAGGTAAGCAGTGGTTAAAACACAAACAAACAAGGAGTCACTTATGTCAGGCAGTGTCATCCAGATAGGAACAATGGCTCAGAAGTTACTTATGAGAAAATGACATAGCTCAAGACTGCAAGGTCCCTGTGTAACGGGCTGGATGTTTATTTCGTTAAAGTGCCCCAGCGTCTCTCTCTCTGTCCACAGTCATGGGTAGAAGCCACATTCTTTTCGAATTCAGCCATTTACTCAAGACTGTGCCCTACACCTCATGGAGCTACTGAGCCATGAGTGGCCAAAATAAAATACGGCAAAGCCCTCCTCTGAATGACACCAGAAAGAAAGCCGTTTGCAACCGGACCCCACTTGCGCTGTTGCCTTGGAAAGGAGGGAAAAATGTAAAATTCAAGACTTTATCACACCCGCTGGCTACTCAAGTGTTGAGTTTTCTGGATACAATCAATAACCCACAGCCATTGCTCTCCCTGCTGCTTCTGTACACGGCCACAGAGGTCCACATATCCCACAATGCCCTGTGCTTGACATCACCC
>TRINITY_DN9939_c0_g1_i1 len=299 path=[0:0-298]
AAGGCAGCAAAGAAGGCTAAACAGGCTATTTTTTTTTCAAGCAGAAGACGGCATACGAGATTACAAGGTGACTGGAGTTCAGACGTGTGCTCTTCCGATCTGGCCAAGAGAAATCAGAAGCCTGAAGTGCGATAGGCCCAAAGGGAACAAGCCATTTTTTTTTTTCAAGCAGAAGACGGCATACGAGATTACAAGGTGACTGGAGTTCAGACGTGTGCTCTTCCGATCTGGCCAAGAGAAATCAGAAGCCTGAAGTGCGATAGGCCCAAAGGGAACAAGCCATTAGGGCTGCCAAGGAA
>TRINITY_DN9858_c0_g1_i1 len=261 path=[0:0-260]
CACTGTCCAAACAGTCATTTTGTTCTCCCCAATTTGTATATTTAAGTATGAAAAAGGGGTAGGAATTGGTATTTCCTTCTGAACATTGGACATCTTTGCAATCAAATTAGGTAATCCAAGGACTTCAAATTATACATTTATTATTGAATAATATTAGCGAACTAAATTAATCTATTCTAAACTATTTTTTCAACCTTCAGAATATTTACTATTTGACTGCTGCCCTTTGCAGTTTTCAGCTTTATTTGTTGATACTCTGAC
>TRINITY_DN9858_c0_g2_i1 len=591 path=[0:0-590]
ACTCTGACTTAATAATCAGACTGTCTTATTTTGGCATTTCATTCAGTTCATTTCAGAAGACCTTTAAAGCACTATCTTCTTACATAATACTTAAACTCCAAATGGAAATAACTTGAGGCATTATGCGAGTTGCTACACTTCTTTTTACGCAAAGCAGAAGATCAAGTATTAGGAAGTGTACTCCCATATTTGTACAGAACTAGGGTGGCCAAAGTGTGCAGATTTTTATACGACACGAGGGATACAGGTGGGAGGGCTGCATTGACTCCAGTGCAGCCCTGCCGTCTGTATTCCTCATTCCTGCCCAGTAAAGTTTGTATATCGGGCCACCCTACACAGAACACTCTTGGAAGAGGTAGAATAACTTGTCTTTTACAAAGATTGAGGTAGGAGATAAGATGACAAGAAGCTAAAGTGTGCCTATTGAAGGATGTAACAATCTTTTTTTTTTTTTTACCTCATGATCTGATGGTGGAGATCAACTTTGGGTGTCACCAGGATATAACAAACATGTTGCAAAACCATTCCATGCTGAATTCAGTGGATCAGACTAGTAAAATGCTAGAATGCAGATGAAGATTTGTAAAGCAT
>TRINITY_DN9849_c0_g1_i1 len=219 path=[0:0-218]
GTTTCAAACAGGCGTGCCTTTGAGTGGATGTCAGCACACCACATTTGAATGCTCTTGGCGTGTTTACCTGCTGTGTAGAAGATCTAAATGAAGGACATGTGACGCAGCAGTGTGTATGCATGTGGGTTGAGGTTGTGCACCCCCTAAGACTCCATTTTGGACCCCAGTACTTTTACCCAGGCTACTAAGCAAACGATTGCCAGAGGATGTTGCAAAGGC
>TRINITY_DN9892_c0_g1_i7 len=423 path=[2:0-59 8:60-141 9:142-371 10:372-373 12:374-422]
GCTGCAGGTGAAGAGCGTGCAGAGACAAGCAGCAAGCAAAGTTCATCTCAGGATGCAGCGCAGGGGACAACGGCCCTTGGTCTCAGAAGTGTGAGCTGGCAGGGAGTGTTGGCCCATTCACAGGGGCATGGCAACAGCAAAGAGGTGGGGGCTCCGCAAAGCAGACAACTTGGGAGGGGGGACACCGTGTTCCAACACTGGCCTATTGGGCAGGCAGGATCCCAGCCAACGAGACAAGCTCTGCATTGTTGAGCACCGTAGATGTTTTCCCAACCTTGGTGTCCCTGGCCAATGTAAGAGTCCCTCCCAACAGGCGGTTCGATGGTTTGGACGTGTCTGAGGTCCTCTTTGGACAGTCAAACAAAGGGCACAAGTTTGCGGTGTACCTACTCTTCCCTGCTCCACCTTCAGACTGACTCCTGC
>TRINITY_DN9892_c0_g1_i2 len=1451 path=[0:0-166 10:167-168 11:169-256 13:257-262 15:263-464 16:465-1450]
AGGGTTTGGGGGTGGGGATGGGAGTGGTTTTAATTTAAATTTTATATGGATCGTTTTTATATATATATATATATTATTGTGTTTGTAAAGCTGCCCTGAGCCATCCCAAAAGATAAATAAATGAGATGGGGCAAGAGCTCTAAGCTGCTGAACGTTTCATTTCTTTTAGACATTGTTTCACCCCAACAGCGGAGCTGCTGGAAGAATCGGAGAGATCAAGGCGGTGCGGCTGGATCATTACAAAGCCTTCTACACCACAGGTGGGGCTAAAGCCTGTGACGGGAGCACTGGCCCCGAGGAACATCACCCAGCACCGCTTCTCTTTAATCTCGCCCGGGACGTGCAGGAGCAGGTGCCTCTAGCCAGCCAGGCGGCCGAGTACCAAGCTGTGCTGCCGGAGATAACCAGGGCGCTCAGTGCCGTCCTTCAGGACATTGCTACAGACAATGTCTCTACAGCTGATTACTCCCACGATCCGACAGCGATTCCCTGCTGCAACCCCCAGCACGTTGTCTGCCGGTGCCAGCCTTGCCGCCCAGCCTTGGAAGAATGCAGCAGAGAGGCAGACAGAACAGGTTCCTGGTAGCAGCTCACTCTGTTCCTTACTTGTAATGTTGCAAAGAAATGTGACTGTCTTTCCGAGGCAGCGCCTAGGCTAAGTGGGCAGTGGGGCCAGGCTGGCCTTGGACACCACGCTCTTTGCACATCAGTGGGATACAAAGCTCAGATGGGCTTTGGTTCTACTGATCAAGGGAGGGTGTGACGCACTGCCCATTCTGTGGCCAGGCAGGGTCGGAGGGGACTTGCTAGTGTGAAGAGGAGGGATCTGTTTTATCTGCAGGGGAAACGATAGTAACGACCAAGCTTTGCCTCAAGGTAATAAGTTAATGTCCCCTCTATGCTGCCGGCCATTGATAGCCATGAGTGTTATCAGACATCATGATTCCAAGTGGTAAAGCCTGCCAAAAGTGTGCAGGAAAGCTGTGGGGCGTTATTACCACCGTGTGTGTAAAGTGTGAACACTTCTGCCATGTGGGAATACCCACCATACAGATTGCATTTGCCCTAACCCAAGCACAGGCCTCCTAGCTAGGCTCTTCCAAGCCCCATGGGACTGGGTGACCTCGCCCTCTCAGAATATTGTGAAATCACTGTGCTCTGCTAGGGCCAAGGTAGGGTTCCCCCATCCCCCTAGGAAGTGCTGTGGCATCCTGCAGCAAAGGCGCCCAGGCTGAGCCCAAGGCCCATGGCCAGAGTGCCCAACCCACCCAGTCAGGCCCCATCAGGCTCAGGTCATGTTGCTGCCCTCTGATCCCCAGGTGATCAATGGAAGAACCCTCCCTAGATCGCCGTGTGGTGGAAATATCCACATCCCAGGCGGCTTCCCCTGGGCAGATTATTATTATTAACAAACATTTATATAGCGCCAGCAGTGTACCTGGCACTTTACA
>TRINITY_DN9892_c0_g1_i9 len=1579 path=[3:0-64 9:65-294 10:295-296 11:297-384 13:385-390 15:391-592 16:593-1578]
CTGCATTTTATCTTTGCCCTTGGCCCCACAATTGCTAAGGCCGACCCTGACCAGTGATCACTTGCAGGTGGGGGCTCCGCAAAGCAGACAACTTGGGAGGGGGGACACCGTGTTCCAACACTGGCCTATTGGGCAGGCAGGATCCCAGCCAACGAGACAAGCTCTGCATTGTTGAGCACCGTAGATGTTTTCCCAACCTTGGTGTCCCTGGCCAATGTAAGAGTCCCTCCCAACAGGCGGTTCGATGGTTTGGACGTGTCTGAGGTCCTCTTTGGACAGTCAAACAAAGGGCACAAGACATTGTTTCACCCCAACAGCGGAGCTGCTGGAAGAATCGGAGAGATCAAGGCGGTGCGGCTGGATCATTACAAAGCCTTCTACACCACAGGTGGGGCTAAAGCCTGTGACGGGAGCACTGGCCCCGAGGAACATCACCCAGCACCGCTTCTCTTTAATCTCGCCCGGGACGTGCAGGAGCAGGTGCCTCTAGCCAGCCAGGCGGCCGAGTACCAAGCTGTGCTGCCGGAGATAACCAGGGCGCTCAGTGCCGTCCTTCAGGACATTGCTACAGACAATGTCTCTACAGCTGATTACTCCCACGATCCGACAGCGATTCCCTGCTGCAACCCCCAGCACGTTGTCTGCCGGTGCCAGCCTTGCCGCCCAGCCTTGGAAGAATGCAGCAGAGAGGCAGACAGAACAGGTTCCTGGTAGCAGCTCACTCTGTTCCTTACTTGTAATGTTGCAAAGAAATGTGACTGTCTTTCCGAGGCAGCGCCTAGGCTAAGTGGGCAGTGGGGCCAGGCTGGCCTTGGACACCACGCTCTTTGCACATCAGTGGGATACAAAGCTCAGATGGGCTTTGGTTCTACTGATCAAGGGAGGGTGTGACGCACTGCCCATTCTGTGGCCAGGCAGGGTCGGAGGGGACTTGCTAGTGTGAAGAGGAGGGATCTGTTTTATCTGCAGGGGAAACGATAGTAACGACCAAGCTTTGCCTCAAGGTAATAAGTTAATGTCCCCTCTATGCTGCCGGCCATTGATAGCCATGAGTGTTATCAGACATCATGATTCCAAGTGGTAAAGCCTGCCAAAAGTGTGCAGGAAAGCTGTGGGGCGTTATTACCACCGTGTGTGTAAAGTGTGAACACTTCTGCCATGTGGGAATACCCACCATACAGATTGCATTTGCCCTAACCCAAGCACAGGCCTCCTAGCTAGGCTCTTCCAAGCCCCATGGGACTGGGTGACCTCGCCCTCTCAGAATATTGTGAAATCACTGTGCTCTGCTAGGGCCAAGGTAGGGTTCCCCCATCCCCCTAGGAAGTGCTGTGGCATCCTGCAGCAAAGGCGCCCAGGCTGAGCCCAAGGCCCATGGCCAGAGTGCCCAACCCACCCAGTCAGGCCCCATCAGGCTCAGGTCATGTTGCTGCCCTCTGATCCCCAGGTGATCAATGGAAGAACCCTCCCTAGATCGCCGTGTGGTGGAAATATCCACATCCCAGGCGGCTTCCCCTGGGCAGATTATTATTATTAACAAACATTTATATAGCGCCAGCAGTGTACCTGGCACTTTACA
>TRINITY_DN9892_c0_g1_i4 len=1045 path=[1:0-58 16:59-1044]
AGAAGACGGCATACGAGATTACAAGGTGACTGGAGTTCAGACGTGTGCTCTTCCGATCTCTCCCACGATCCGACAGCGATTCCCTGCTGCAACCCCCAGCACGTTGTCTGCCGGTGCCAGCCTTGCCGCCCAGCCTTGGAAGAATGCAGCAGAGAGGCAGACAGAACAGGTTCCTGGTAGCAGCTCACTCTGTTCCTTACTTGTAATGTTGCAAAGAAATGTGACTGTCTTTCCGAGGCAGCGCCTAGGCTAAGTGGGCAGTGGGGCCAGGCTGGCCTTGGACACCACGCTCTTTGCACATCAGTGGGATACAAAGCTCAGATGGGCTTTGGTTCTACTGATCAAGGGAGGGTGTGACGCACTGCCCATTCTGTGGCCAGGCAGGGTCGGAGGGGACTTGCTAGTGTGAAGAGGAGGGATCTGTTTTATCTGCAGGGGAAACGATAGTAACGACCAAGCTTTGCCTCAAGGTAATAAGTTAATGTCCCCTCTATGCTGCCGGCCATTGATAGCCATGAGTGTTATCAGACATCATGATTCCAAGTGGTAAAGCCTGCCAAAAGTGTGCAGGAAAGCTGTGGGGCGTTATTACCACCGTGTGTGTAAAGTGTGAACACTTCTGCCATGTGGGAATACCCACCATACAGATTGCATTTGCCCTAACCCAAGCACAGGCCTCCTAGCTAGGCTCTTCCAAGCCCCATGGGACTGGGTGACCTCGCCCTCTCAGAATATTGTGAAATCACTGTGCTCTGCTAGGGCCAAGGTAGGGTTCCCCCATCCCCCTAGGAAGTGCTGTGGCATCCTGCAGCAAAGGCGCCCAGGCTGAGCCCAAGGCCCATGGCCAGAGTGCCCAACCCACCCAGTCAGGCCCCATCAGGCTCAGGTCATGTTGCTGCCCTCTGATCCCCAGGTGATCAATGGAAGAACCCTCCCTAGATCGCCGTGTGGTGGAAATATCCACATCCCAGGCGGCTTCCCCTGGGCAGATTATTATTATTAACAAACATTTATATAGCGCCAGCAGTGTACCTGGCACTTTACA
>TRINITY_DN9892_c0_g1_i5 len=362 path=[5:0-307 7:308-361]
TGCTCTTCCGATCTTGGCACCTAGGACACAATGGCCCCTATCACCCCAACTTCCGTGGGTTTGACTATTACTTTGGGATCCCCTACAGCCACGACATGGGTTGCACCGACACACCAGGGTACGACCTCCCTCCCTGCCCGCCATGCCCGTGGCACTCTGCAGCAGCAAGCAGCAGCCAGAGAGACTGTTACACAGGGGTGGCTCTTCCTCTCTTTGAAAACACTGTTATTGTCCAACAGCCTGTGAACCTGACCGGCCTGGCTGCGCAGTATGCAGAGAAAGCAACTCAGTTCATCCAGCGTGCAAGCTGGCGGGTGCATTGGCTCCAGGCAAAAACTAAGGTGGTGCAGACAGCAGGGGGG
>TRINITY_DN9892_c0_g1_i1 len=2097 path=[5:0-307 6:308-500 8:501-582 9:583-812 10:813-814 11:815-902 13:903-908 15:909-1110 16:1111-2096]
TGCTCTTCCGATCTTGGCACCTAGGACACAATGGCCCCTATCACCCCAACTTCCGTGGGTTTGACTATTACTTTGGGATCCCCTACAGCCACGACATGGGTTGCACCGACACACCAGGGTACGACCTCCCTCCCTGCCCGCCATGCCCGTGGCACTCTGCAGCAGCAAGCAGCAGCCAGAGAGACTGTTACACAGGGGTGGCTCTTCCTCTCTTTGAAAACACTGTTATTGTCCAACAGCCTGTGAACCTGACCGGCCTGGCTGCGCAGTATGCAGAGAAAGCAACTCAGTTCATCCAGCGTGCAAGCGAAAGCGGACGCCCCTTCTTCCTGTACCTCGCCCTGGCCCATATGCACGTGCCTTTGGTAATGGCTCAGCCACCCACCAATCTGTCAGGCCACGGGGCCTATTCAGCCAGCCTGAGGGAGATGGACGCCCTGGTGGGGCGGATAAAGGACAAGGTTGACAGCACCGTGAAGGAGAACACCTTCTTCTGGTTCACAGGGGACAACGGCCCTTGGTCTCAGAAGTGTGAGCTGGCAGGGAGTGTTGGCCCATTCACAGGGGCATGGCAACAGCAAAGAGGTGGGGGCTCCGCAAAGCAGACAACTTGGGAGGGGGGACACCGTGTTCCAACACTGGCCTATTGGGCAGGCAGGATCCCAGCCAACGAGACAAGCTCTGCATTGTTGAGCACCGTAGATGTTTTCCCAACCTTGGTGTCCCTGGCCAATGTAAGAGTCCCTCCCAACAGGCGGTTCGATGGTTTGGACGTGTCTGAGGTCCTCTTTGGACAGTCAAACAAAGGGCACAAGACATTGTTTCACCCCAACAGCGGAGCTGCTGGAAGAATCGGAGAGATCAAGGCGGTGCGGCTGGATCATTACAAAGCCTTCTACACCACAGGTGGGGCTAAAGCCTGTGACGGGAGCACTGGCCCCGAGGAACATCACCCAGCACCGCTTCTCTTTAATCTCGCCCGGGACGTGCAGGAGCAGGTGCCTCTAGCCAGCCAGGCGGCCGAGTACCAAGCTGTGCTGCCGGAGATAACCAGGGCGCTCAGTGCCGTCCTTCAGGACATTGCTACAGACAATGTCTCTACAGCTGATTACTCCCACGATCCGACAGCGATTCCCTGCTGCAACCCCCAGCACGTTGTCTGCCGGTGCCAGCCTTGCCGCCCAGCCTTGGAAGAATGCAGCAGAGAGGCAGACAGAACAGGTTCCTGGTAGCAGCTCACTCTGTTCCTTACTTGTAATGTTGCAAAGAAATGTGACTGTCTTTCCGAGGCAGCGCCTAGGCTAAGTGGGCAGTGGGGCCAGGCTGGCCTTGGACACCACGCTCTTTGCACATCAGTGGGATACAAAGCTCAGATGGGCTTTGGTTCTACTGATCAAGGGAGGGTGTGACGCACTGCCCATTCTGTGGCCAGGCAGGGTCGGAGGGGACTTGCTAGTGTGAAGAGGAGGGATCTGTTTTATCTGCAGGGGAAACGATAGTAACGACCAAGCTTTGCCTCAAGGTAATAAGTTAATGTCCCCTCTATGCTGCCGGCCATTGATAGCCATGAGTGTTATCAGACATCATGATTCCAAGTGGTAAAGCCTGCCAAAAGTGTGCAGGAAAGCTGTGGGGCGTTATTACCACCGTGTGTGTAAAGTGTGAACACTTCTGCCATGTGGGAATACCCACCATACAGATTGCATTTGCCCTAACCCAAGCACAGGCCTCCTAGCTAGGCTCTTCCAAGCCCCATGGGACTGGGTGACCTCGCCCTCTCAGAATATTGTGAAATCACTGTGCTCTGCTAGGGCCAAGGTAGGGTTCCCCCATCCCCCTAGGAAGTGCTGTGGCATCCTGCAGCAAAGGCGCCCAGGCTGAGCCCAAGGCCCATGGCCAGAGTGCCCAACCCACCCAGTCAGGCCCCATCAGGCTCAGGTCATGTTGCTGCCCTCTGATCCCCAGGTGATCAATGGAAGAACCCTCCCTAGATCGCCGTGTGGTGGAAATATCCACATCCCAGGCGGCTTCCCCTGGGCAGATTATTATTATTAACAAACATTTATATAGCGCCAGCAGTGTACCTGGCACTTTACA
>TRINITY_DN9892_c0_g1_i10 len=1302 path=[4:0-107 13:108-113 15:114-315 16:316-1301]
CCCCAAGGCCACCGAGTGAGGCACAGCTGAGATTTGAACCCTGGCTTTGTAAGTCTAAGCCCATCCCTTTATCCACTAGGCTACACCAGAATCCTTTTGCTTCCTCTGCAGGTGGGGCTAAAGCCTGTGACGGGAGCACTGGCCCCGAGGAACATCACCCAGCACCGCTTCTCTTTAATCTCGCCCGGGACGTGCAGGAGCAGGTGCCTCTAGCCAGCCAGGCGGCCGAGTACCAAGCTGTGCTGCCGGAGATAACCAGGGCGCTCAGTGCCGTCCTTCAGGACATTGCTACAGACAATGTCTCTACAGCTGATTACTCCCACGATCCGACAGCGATTCCCTGCTGCAACCCCCAGCACGTTGTCTGCCGGTGCCAGCCTTGCCGCCCAGCCTTGGAAGAATGCAGCAGAGAGGCAGACAGAACAGGTTCCTGGTAGCAGCTCACTCTGTTCCTTACTTGTAATGTTGCAAAGAAATGTGACTGTCTTTCCGAGGCAGCGCCTAGGCTAAGTGGGCAGTGGGGCCAGGCTGGCCTTGGACACCACGCTCTTTGCACATCAGTGGGATACAAAGCTCAGATGGGCTTTGGTTCTACTGATCAAGGGAGGGTGTGACGCACTGCCCATTCTGTGGCCAGGCAGGGTCGGAGGGGACTTGCTAGTGTGAAGAGGAGGGATCTGTTTTATCTGCAGGGGAAACGATAGTAACGACCAAGCTTTGCCTCAAGGTAATAAGTTAATGTCCCCTCTATGCTGCCGGCCATTGATAGCCATGAGTGTTATCAGACATCATGATTCCAAGTGGTAAAGCCTGCCAAAAGTGTGCAGGAAAGCTGTGGGGCGTTATTACCACCGTGTGTGTAAAGTGTGAACACTTCTGCCATGTGGGAATACCCACCATACAGATTGCATTTGCCCTAACCCAAGCACAGGCCTCCTAGCTAGGCTCTTCCAAGCCCCATGGGACTGGGTGACCTCGCCCTCTCAGAATATTGTGAAATCACTGTGCTCTGCTAGGGCCAAGGTAGGGTTCCCCCATCCCCCTAGGAAGTGCTGTGGCATCCTGCAGCAAAGGCGCCCAGGCTGAGCCCAAGGCCCATGGCCAGAGTGCCCAACCCACCCAGTCAGGCCCCATCAGGCTCAGGTCATGTTGCTGCCCTCTGATCCCCAGGTGATCAATGGAAGAACCCTCCCTAGATCGCCGTGTGGTGGAAATATCCACATCCCAGGCGGCTTCCCCTGGGCAGATTATTATTATTAACAAACATTTATATAGCGCCAGCAGTGTACCTGGCACTTTACA
>TRINITY_DN9892_c0_g1_i12 len=479 path=[0:0-166 10:167-168 11:169-256 13:257-262 14:263-478]
AGGGTTTGGGGGTGGGGATGGGAGTGGTTTTAATTTAAATTTTATATGGATCGTTTTTATATATATATATATATTATTGTGTTTGTAAAGCTGCCCTGAGCCATCCCAAAAGATAAATAAATGAGATGGGGCAAGAGCTCTAAGCTGCTGAACGTTTCATTTCTTTTAGACATTGTTTCACCCCAACAGCGGAGCTGCTGGAAGAATCGGAGAGATCAAGGCGGTGCGGCTGGATCATTACAAAGCCTTCTACACCACAGGTGCGTACAGTACCCTACCCAGCAACCAACACATCCTTCAGTCTGTGTCTGAAAACACCTGGGACTGAGGGACAAAGAAGAAGAAAAAACTCCACCTTTCCCAACAGCAGAAAATGAGTCAGGCCTCCATGGGCTCCATCCCACCCTTGCCAAGAGCCTGGCAGAAGGTGCCCGTACGCCCTGTGGTGGCCATGGTGCTGATGGGAACCAAAACCCCCC
>TRINITY_DN9892_c0_g1_i8 len=864 path=[5:0-307 6:308-500 8:501-582 9:583-812 10:813-814 12:815-863]
TGCTCTTCCGATCTTGGCACCTAGGACACAATGGCCCCTATCACCCCAACTTCCGTGGGTTTGACTATTACTTTGGGATCCCCTACAGCCACGACATGGGTTGCACCGACACACCAGGGTACGACCTCCCTCCCTGCCCGCCATGCCCGTGGCACTCTGCAGCAGCAAGCAGCAGCCAGAGAGACTGTTACACAGGGGTGGCTCTTCCTCTCTTTGAAAACACTGTTATTGTCCAACAGCCTGTGAACCTGACCGGCCTGGCTGCGCAGTATGCAGAGAAAGCAACTCAGTTCATCCAGCGTGCAAGCGAAAGCGGACGCCCCTTCTTCCTGTACCTCGCCCTGGCCCATATGCACGTGCCTTTGGTAATGGCTCAGCCACCCACCAATCTGTCAGGCCACGGGGCCTATTCAGCCAGCCTGAGGGAGATGGACGCCCTGGTGGGGCGGATAAAGGACAAGGTTGACAGCACCGTGAAGGAGAACACCTTCTTCTGGTTCACAGGGGACAACGGCCCTTGGTCTCAGAAGTGTGAGCTGGCAGGGAGTGTTGGCCCATTCACAGGGGCATGGCAACAGCAAAGAGGTGGGGGCTCCGCAAAGCAGACAACTTGGGAGGGGGGACACCGTGTTCCAACACTGGCCTATTGGGCAGGCAGGATCCCAGCCAACGAGACAAGCTCTGCATTGTTGAGCACCGTAGATGTTTTCCCAACCTTGGTGTCCCTGGCCAATGTAAGAGTCCCTCCCAACAGGCGGTTCGATGGTTTGGACGTGTCTGAGGTCCTCTTTGGACAGTCAAACAAAGGGCACAAGTTTGCGGTGTACCTACTCTTCCCTGCTCCACCTTCAGACTGACTCCTGC
>TRINITY_DN9892_c0_g1_i11 len=607 path=[3:0-64 9:65-294 10:295-296 11:297-384 13:385-390 14:391-606]
CTGCATTTTATCTTTGCCCTTGGCCCCACAATTGCTAAGGCCGACCCTGACCAGTGATCACTTGCAGGTGGGGGCTCCGCAAAGCAGACAACTTGGGAGGGGGGACACCGTGTTCCAACACTGGCCTATTGGGCAGGCAGGATCCCAGCCAACGAGACAAGCTCTGCATTGTTGAGCACCGTAGATGTTTTCCCAACCTTGGTGTCCCTGGCCAATGTAAGAGTCCCTCCCAACAGGCGGTTCGATGGTTTGGACGTGTCTGAGGTCCTCTTTGGACAGTCAAACAAAGGGCACAAGACATTGTTTCACCCCAACAGCGGAGCTGCTGGAAGAATCGGAGAGATCAAGGCGGTGCGGCTGGATCATTACAAAGCCTTCTACACCACAGGTGCGTACAGTACCCTACCCAGCAACCAACACATCCTTCAGTCTGTGTCTGAAAACACCTGGGACTGAGGGACAAAGAAGAAGAAAAAACTCCACCTTTCCCAACAGCAGAAAATGAGTCAGGCCTCCATGGGCTCCATCCCACCCTTGCCAAGAGCCTGGCAGAAGGTGCCCGTACGCCCTGTGGTGGCCATGGTGCTGATGGGAACCAAAACCCCCC
>TRINITY_DN9892_c0_g2_i1 len=450 path=[0:0-449]
CTGCTTAATCGGACTCTTCTATCACTTCTCGGATCTTTCTTTGGGTGGGAAGAGAGTAGATTTGGAAAAGCCGAATTTCATCGTCATTTTAGCAGACGATGTTGGATGGGGGGACCTTGGGGCTAACTGGGCGAAAACCAAAGACACTCCTAACTTGGATAAGATGGCTGAAGAAGGAATGAGGTTCGTGGATTTCCACTCAGCAGCATCCACTTGTTCCCCATCACGTGCCTCTCTGCTGACAGGACGCCTTGGTCTTCGCAATGGTGTGACCCACAATTTTGCTGTCACTTCAGTGGGCGGCCTCCCACTGAATGAGACAACATTAGCAGAGGTCCTAAAGGACGCTGGGTACCTCACTGCTGTGATAGGTAAATGGCACCTAGGACACAATGGCCCCTATCACCCCAACTTCCGTGGTAAGGATTTCGCTATTTTCCTCTTCGATTG
>TRINITY_DN9866_c2_g1_i5 len=239 path=[0:0-47 4:48-67 5:68-76 7:77-78 10:79-91 12:92-92 13:93-94 14:95-118 16:119-148 19:149-154 20:155-238]
AGGGCATCGTAGTAGGGGGCGGTCCGGGGCTGTTGTTGTCCTTGAGGGCCTTGTACCCCCTCTTGAGCTCCTTGGCCTTGGAGCGACACTGGTTGACTGTGCGCTCGTGCCCCGCCGCCGCCATGTCGTGCACTATGTCCCGGTAGACGTGCTCATTCCGCTGGTTGATTGCGAGCTCCAGCTGGTACTCGAGGGTCCCCCATATCCGGATGAAGTCCTGGGTCTCCTGGAGGCCCCAC
>TRINITY_DN9866_c2_g1_i2 len=233 path=[1:0-86 2:87-107 5:108-116 7:117-118 8:119-232]
CCCTTCATGTGAAGGATGCGGTCCAGGGCATCGTAGTAGGGGGCGGTGCGGGCCCCGTGCCCGGAGCGGCTGTTGTTGTCCTTGATGGCCTTGTACCCCCTCTTGAGTTCCTTGGCCTTCGATCGACACTGTACGACTGTGCGCTGATGCCCTGCTGCTTCCATGTCCCGCACAACGTCCCGGTACACGTGCTCGTTCCTCTGGTTGATGGCGAGCTCCAGCTGGTACTCGAG
>TRINITY_DN9866_c2_g1_i4 len=395 path=[1:0-86 3:87-87 4:88-107 5:108-116 7:117-118 9:119-394]
CCCTTCATGTGAAGGATGCGGTCCAGGGCATCGTAGTAGGGGGCGGTGCGGGCCCCGTGCCCGGAGCGGCTGTTGTTGTCCTTGATGACCTTGTACCCCCTCTTGAGCTCCTTGGCCTTAGAGCGGCATTGGGCCGTGGTCCTGTGGTGCCCCACCACCTCCATGTCCCTCACGATCTCCGTGAACATGTGTTCATTCCTCTTGTTCACGAATAGCTCCACCTGGTGCTCCAGGGTCCACAGATCCTGATGAAGTTCTTGGTCTCCTTGTGTTCCCACTGCCCCCCTTGCTGGTACTGGCATCTCCTGTGGGTCCCCTCCTGCTGTGGGTCCATCTCCTCTGCCTACCCTCCGCCGGTCTCCTCGGGGGCTCCGGCTCCCGGGCCCGTTTCCGGG
>TRINITY_DN9866_c2_g1_i3 len=279 path=[1:0-86 2:87-107 5:108-116 6:117-132 13:133-134 14:135-158 15:159-167 17:168-188 19:189-194 20:195-278]
CCCTTCATGTGAAGGATGCGGTCCAGGGCATCGTAGTAGGGGGCGGTGCGGGCCCCGTGCCCGGAGCGGCTGTTGTTGTCCTTGATGGCCTTGTACCCCCTCTTGAGTTCCTTGGCCCTGGAACGACACTGGGTGACTGTGCGCTCGTGCCCCGCCGCCTCCATGTCGTGCACGATGTCCCGGTAGACATGCTCATTCCGCTGGTTGATTGCGAGCTCCAGCTGGTACTCGAGGGTCCCCCATATCCGGATGAAGTCCTGGGTCTCCTGGAGGCCCCAC
>TRINITY_DN9866_c2_g1_i1 len=279 path=[1:0-86 2:87-107 5:108-116 7:117-118 10:119-131 11:132-134 14:135-158 15:159-167 18:168-194 20:195-278]
CCCTTCATGTGAAGGATGCGGTCCAGGGCATCGTAGTAGGGGGCGGTGCGGGCCCCGTGCCCGGAGCGGCTGTTGTTGTCCTTGATGGCCTTGTACCCCCTCTTGAGTTCCTTGGCCTTGGAGCGACACTGGCCCACTGTGCGCTCGTGCCCCGCCGCCTCCATGTCGCGCACGATGTCCCGGTAGACGTGCTCGTTCCGCTGGTTGATTGCGAGCTCCAGCTGGTACTCGAGGGTCCCCCATATCCGGATGAAGTCCTGGGTCTCCTGGAGGCCCCAC
>TRINITY_DN9893_c0_g1_i5 len=906 path=[1:0-37 3:38-38 4:39-332 5:333-672 6:673-905]
CAAGGTGACTGGAGTTCAGACGTGTGCTCTTCCGATCTTTCCAATGTATTATTACAAAACTCTTGAAAGCACAGACTTTGGGAAAAGAGGCTTGGATTATTGGTGAACAAGGGGAAAACAAAGTACCTGTATGGAGTGGCTCTTCATCAATAACGGGTCAAGAAAGCGAAGCAGTAGCAAATCATCACTTCTGGAAACAGTTGGCTAACAGAGCCATGGAAGTTCTTAAAGGGAAAGGTCAAAGATCCTGGTCTGTTGGTCTGTCAATAGCTGATCTGATTGACAGTATACTGAAAGATGAAAGAAAAGTGCATTCCATCTCAACTCTGGCAAAGGGGTGTTATGACATAAACAGTGAAGTATTTTTAAGTCTACCTTGTGTTCTTGGAATCAGTGGAGTGACTGAAATTGTCAAACCCCTGGAGGAAGATTCGGTGGCAGAGAAACTTCAGACAAGTGCAGCCTCAATTCATGTTCTTCAGCAGCAACTGAAACTTTAAACACGGAGGAGTCATGGTACCTGCCTATAAGAATTTGGGCCTTGCCAAGGACATGGAATTGCCTGATGGATACAGATTTCTGCAAATAAGTGGATGAATTGTATAAGTTCCTTTCCAAAGTGCGTCATGCTAACAAAACATCTTAGTTAAACCCTGCAGCATGTAGAGATCATGATATTCTAGAGATTCACAGACCTAATCATGGCAATTTTGTAGTAACATTTAGTAAGGCAAAGCAAGGATGGCAATAAACAAAATAATATTTTAACAAATTTCTTAAACATGGGTATTGCTTAACTAAACTGCATTGTGATACTAATAGAGCAGACCCAGTTCTGTGGTTTGCTGTGTCCTTGCGTGCCACTTTGTGAGGCTTGTAAAGTATGCTTTGTAGATTTCCTTGGAA
>TRINITY_DN9893_c0_g1_i2 len=774 path=[0:0-200 5:201-540 6:541-773]
GTGACCACTGCAGTGACACTAGGGAAGTGGCTGTGGTGGATCCAGCAGCAGGCTGCAGAATGTGGGCCAATTGTCTGAATTCCAAGAAAGTGGAAAAGGCCTTTTAAGTTGTGTACTCAGCGTCTACTGTGTAGATTGATTAATATTTGTACTACATATAAAATTTCTTTTTCCCTCCCCCCTCTTTTTCCCCCCGATGACAGGGGTGTTATGACATAAACAGTGAAGTATTTTTAAGTCTACCTTGTGTTCTTGGAATCAGTGGAGTGACTGAAATTGTCAAACCCCTGGAGGAAGATTCGGTGGCAGAGAAACTTCAGACAAGTGCAGCCTCAATTCATGTTCTTCAGCAGCAACTGAAACTTTAAACACGGAGGAGTCATGGTACCTGCCTATAAGAATTTGGGCCTTGCCAAGGACATGGAATTGCCTGATGGATACAGATTTCTGCAAATAAGTGGATGAATTGTATAAGTTCCTTTCCAAAGTGCGTCATGCTAACAAAACATCTTAGTTAAACCCTGCAGCATGTAGAGATCATGATATTCTAGAGATTCACAGACCTAATCATGGCAATTTTGTAGTAACATTTAGTAAGGCAAAGCAAGGATGGCAATAAACAAAATAATATTTTAACAAATTTCTTAAACATGGGTATTGCTTAACTAAACTGCATTGTGATACTAATAGAGCAGACCCAGTTCTGTGGTTTGCTGTGTCCTTGCGTGCCACTTTGTGAGGCTTGTAAAGTATGCTTTGTAGATTTCCTTGGAA
>TRINITY_DN9893_c0_g1_i3 len=272 path=[1:0-37 3:38-38 6:39-271]
CAAGGTGACTGGAGTTCAGACGTGTGCTCTTCCGATCTTGATATTCTAGAGATTCACAGACCTAATCATGGCAATTTTGTAGTAACATTTAGTAAGGCAAAGCAAGGATGGCAATAAACAAAATAATATTTTAACAAATTTCTTAAACATGGGTATTGCTTAACTAAACTGCATTGTGATACTAATAGAGCAGACCCAGTTCTGTGGTTTGCTGTGTCCTTGCGTGCCACTTTGTGAGGCTTGTAAAGTATGCTTTGTAGATTTCCTTGGAA
>TRINITY_DN9893_c0_g1_i4 len=1509 path=[2:0-640 3:641-641 4:642-935 5:936-1275 6:1276-1508]
AAAACTGGAGCCATCCAAAATCAGTTGTCATTGGTTTAATCAAAGAAATGATTGCCAAGTTTGAGGAGGAACTCCCTCTGTATTCGGTGTCCTCTTCGGATGCAGCCAGGCAGTTGGAACTACTCTCTTATATTTCCAAGATCACTGAAGGTGAAACTGACATGAATTCAAAGAATAATGTGAAGGTTGAGAAAAAAGATGGTGCTGTTAACAAAGTTACTGTGATTGGAGTGGGAGATCTGGGCATTGCTTGTATACTAGCAATTTCAGCAAAGGGTGTTGCAGACAAGGTGGTACTCTTAGACCTCTCAGAAGGTGCAGCAAAAGGAGGAACTATGGACCTGGATATCTTTGCTCTGCCAAAAGTAGAGATCAGTAGAGATTTTTCTGCTTCAGCTGGCTCAAAAGTGGTGGTTCTTACAATAAACTCTCTGGGTAATGCTCAATCCTATCTGGATGTTGTGCAGAGCAACGTGGATCTGTTCAAAGGCATCGTTCCAGCAGTAGCACATTATTGTCAAAATAGTGTGCTGCTTGTTGCATCTCATCCTGTGGAAATAATGACCTATGTGACATGGAAACTGAGTGCATTTCCTAAATGCAGGGTTATTGGAATTGGCTGTAATCTGGACTCGGAAAGATTCCAATGTATTATTACAAAACTCTTGAAAGCACAGACTTTGGGAAAAGAGGCTTGGATTATTGGTGAACAAGGGGAAAACAAAGTACCTGTATGGAGTGGCTCTTCATCAATAACGGGTCAAGAAAGCGAAGCAGTAGCAAATCATCACTTCTGGAAACAGTTGGCTAACAGAGCCATGGAAGTTCTTAAAGGGAAAGGTCAAAGATCCTGGTCTGTTGGTCTGTCAATAGCTGATCTGATTGACAGTATACTGAAAGATGAAAGAAAAGTGCATTCCATCTCAACTCTGGCAAAGGGGTGTTATGACATAAACAGTGAAGTATTTTTAAGTCTACCTTGTGTTCTTGGAATCAGTGGAGTGACTGAAATTGTCAAACCCCTGGAGGAAGATTCGGTGGCAGAGAAACTTCAGACAAGTGCAGCCTCAATTCATGTTCTTCAGCAGCAACTGAAACTTTAAACACGGAGGAGTCATGGTACCTGCCTATAAGAATTTGGGCCTTGCCAAGGACATGGAATTGCCTGATGGATACAGATTTCTGCAAATAAGTGGATGAATTGTATAAGTTCCTTTCCAAAGTGCGTCATGCTAACAAAACATCTTAGTTAAACCCTGCAGCATGTAGAGATCATGATATTCTAGAGATTCACAGACCTAATCATGGCAATTTTGTAGTAACATTTAGTAAGGCAAAGCAAGGATGGCAATAAACAAAATAATATTTTAACAAATTTCTTAAACATGGGTATTGCTTAACTAAACTGCATTGTGATACTAATAGAGCAGACCCAGTTCTGTGGTTTGCTGTGTCCTTGCGTGCCACTTTGTGAGGCTTGTAAAGTATGCTTTGTAGATTTCCTTGGAA
>TRINITY_DN9893_c0_g2_i1 len=486 path=[0:0-485]
AGCCACTCCCGGGGGTGATAGGTCGTTTTGGGTCCTGGCAGCTACCGTCCTTCACCACCGGGAGAACCAGGAAGCGCCGCGCCCGCTGCCGGGACTCGCAGGAGCAGCAGCAGGGGAGCCATGGAGGTCTCTGAGGAGACGCTGCGGAAACAGCTGAGCAAGTATAAATTCAGGGATCTGACTATAGAAGAACTGATTAATGTAAATAAGATGTACCCAAACTTCAGATTCTCCATGGACACTTACACTTACAAAGATGGTTCCCAAAAAGACCTCCTGAATTTCAGTGGCACAATTCCAGTGAAATATCAGGGCAATTCCTATAACATCCCTATTCAGCTGTGGATTTTGGATTCTCACCCTTTTGCTCCTCCCATTTGCTTTTTGAAGCCAACTAGGAACATGGGTATCACTGTAGGGAAACATGTAGATGCACGTGGCAGGATATACCTGCCTTATCTGCAAAACTGGAGCCATCCAAAATCA
>TRINITY_DN9899_c0_g1_i1 len=2497 path=[0:0-2496]
ACGGCGACCACCGAGATCTACACTCTTTCCCTACACGACGCTCTTCCGATCTTTTTTTTTTTTTTAACAGTCACTACCACTTTATTAAGACAAAGGTTACAAGCCACATTTTAAAGTGCATGTAATTCACTGGCAACAAGCCACAGACAAGAGGCAGGGCGATAGAGATCGCCAATGTCATTGGGGGGGGGGGGGAACAGGGGAGGGCATGGATGATGTGTAGGTAGAGAAGGACTTTGTTTCAGGCAAATGTTGAGGAGAGGGCTGAAGCACTACCTTACAAGTCATGCCTAATGCAACCATAGCGGGGAGAGCAGCACATAGGCCCCCAATGCCTGTAGGCGCAGGGACCTCTCTTGTGCATCTCCAGAAATCACAAAAGCAGTTGTGATCCATAAACCATTTAACTCTGGAGGAGTGCCACTGAAACCCTATGCGCTTCAATGGGACTCCTCCTCCTAAGTGGTTTGTGGATCATGGTAAACATCTTAAAACACTAACGGGCACCAGCCTGCATCACAGGGGAGCAGCAAATGGGGGTTATAGTGAGAAGGGTGAAGTCCAAACAGCCTGGCTCTTTGTGCCATCTCAGAAGAGAATACATTCACCGCCCAGTTCTGTACCCCTCAGTGCCAGAGATGCAGTGCCACCTGCTCACCCCAACAGCAGGACTGGAGAGAGTTTCAGCACTGGACAGAAAACCTGCCTGGCAACATCTGCTCTCATGGCCCCTGGTCACCAAGCTGCTGCCTGCTAGCAGGAGAGAAATGCTCAGGATGCCAGTTCAGAGGCACTTAAACTCTGGAAGCCCCTCACCAAGATTGTTGCTAGCTCTGACTCCCAGGCTCTGTGCCAAATTGGCAGCTTCAGCTAATGCTACTGTAAGCAGCTTCACCAGCTGGTTGGCTCTTGAAGTTTAAAGGGGCAAGACTAGGCTCCACTGGAGCTCAACACCCACAAATCCCTCTCCAGTCCAGGCAGTTTTCCTGGTAGAGCTGGACATATTTTTTTTGTAGACACGTCCTTAAGAGTAGCAACACCTTGTGAAAAAGTACAGATTGGTGCTCAGACTCTGGTGAGGCCTGACTTAAGAGGGGTGGGAGACTGCAGGTCAGTGCACTCAAGACCATGGGGCCTCTCCTAGCACGGGGCCCATTGTGGGTTGGTGTACTCGCTCTCTCTCAGCACAGGGTCCGTTGCAAGTCAGTGCACATTCAGAGACACTGGCGGGGCCCCTCAGCCGAGGCCTTGGGGAGGCTGCGCCAATCACTTGTAACTCAAAGATGTCCCTGCTTTTTGAAACAAATAGTCTCACCTAATCACAGGATGCCTGGGCTTGAAAGGGGAACCCCAAATAGTTCTGGACTTGCAACCAGCCTATGGGAGTAGAAACTTACCTTCTGAGATAGCACAGTACATCAGCAGCGCTGTCCCCGCTAGAGAGAAGCGAAGGAAGAGGCTTGGGGAAGCTGGGCAGAATGCAAAGCAGCCTCCCTGGCGAGTCGTTCCCCGTCTGCTTCCTGTCCCTTCTACAAATGTCTCCAACCTGCGCTACAGATGCTGCTCTCTGCATTTTAATCCTGGTTCAGGGCTAACATACCTCAGTATTAAATCCACCCCCTTCCCCAAGCCAAGCAGATACAATCCCTAACCCATGTGACAAACAGTCCTGGAAACACACACACTGGCATGAGTACAGATAGAGCCCAGCTCCCTGCCACTCAGACTGGGAAAGGGGTAGGCATGTCATTCTAAAGTGCTCGCTTTGTGCATGGGCAGCTGAGAGGCCAAAGCCCTGCTCTGAAGTAGAAAACAAAGTGTCTCTTGCAAACTCTATCCATGGGTCCCTGCTGGCCTGGGTGGTTCCGTCCGGCTGAATGTGCCGCCTCCACATGTGAGGGAAGCAACTCTCTTCTATGCAGGGGTGGGGAGGAACGGAACAGCATGGCTCTGCTTCCCAGGGGCCCCAAGAAAGATACTATCCATGGGAACCCAAGAGGCAAGGCAGTCACACTGCAATACCAGCACTTCCGTCTCCCCAGACAGGAGCCGTTATTCCAGCCTCAGCACAGTTCCCCTTCCCGGCAGTGCAACGCTCCTTCAGACACACAAGGGGAAACAGCAAGGAGAAGCCACTTGACCAGCCTTGGGACGTGAACCCAGCCCACTAAGCTGCTCTGCCACAGGGAGCCCAGCCTGCGGGGCAGCTTGGCATGGGAGCTCCACCCAGTGCAACCTTCAGAAACAAACATTCACGTGTTGCTCCCCCGAGTCAGCTGCAATGCAGGCAGGGTCTCTGTGACCAAGGCAGCTTTGCGCTGCCCACCTCCTCTTCTCATGTGTGCCCCACTGCCTCCCTGCCACACACCTGCTCCCCACATGTTCCACTGCCTCCCTCAACCCCCACTTCTCTCCATGTGCCTCCCAACCACCCACAGCCTGCTATGCACCCTCCCCTCTTGCTCCTCCATGTGCTCCATCGCCTCCCCTAGACCTC
>TRINITY_DN9938_c0_g1_i1 len=5406 path=[0:0-2430 1:2431-2577 2:2578-5371 4:5372-5405]
AGAATCTCCATGCTGATGTCTCTCCTGCCTGCATCGATCAATGCCCTGAGAGCGTCCGGTGTGGACATTGCCGACCAGACTGAGAAGAGCCTGGAGAAAGTCCAGACTCTGATCCAGCATCTGCAGGAGAAGAGGCGCGAGGGCACTCTGCGTGCTGATAACTACACGCTTGTGCAGGCTCCGGCTGACGGGCAGGAAGAAAACTACCGCACCATGTCCATCTACCCCACGTACGACGAGATGCACGGGGACAAGAAGCCCTTCCTTCGCCCCAACCTCACTTTTGGGAGGTACGAGAGCACTAACGTCTACCTGGACACGCATTTCCGTCTCCTGCGAGAGGACTTTGTCCGGCCACTAAGGGAAGGCATTTTGGAGCTTCTGCAGAGCTTTGAGGACAAAGGGCTGCGAAAGAGAATGTTTGATGACATTCGTATCTACTTTGACACGAGGATCATCACCCCCCTCTGCTCTTCCTCCGGCATCTCCTACAAGGTGCAGTTTGACACCAAGCCCCTGAAATTTGTGCGCTGGGAGAATTCAAAACGCCTGCTTTACGGCTCCCTGGTCTGCATGTCCAGAGATCACTTTGAAACGTTCCTGTTTGCCACCGTAGCCAATCGCGACAGCCGAGACCTGAAGCAGGGCTTCGTGCAGCTCTGCTTCAACGAGCACAGCCAGGGGTTGCTGGCTGAGGCCCAGCCCTCCGACTCGTTCCTCATGGTGGAGACAACCGCCTACTTTGAAGCATACCGGCACGTGCTGGAAGGGCTGCAGGAGATCCAGGAGGAGGATGTCCCGTTTCAGAAGTACATTGTAGAGTGTGACCCGCTGGTGCAGGAACCCGCTTACCTGAGAAGGGGTGGGACCTACGACCTCAGGCCGCTGATGGAGGAGCCTGCTGCTGCTGCTGAGGAGGAGGAGGGTGCTGCCTTTGAGATCCCTGTAGGCTTGAAAAGCGCAAGGGTTAACATCCTGGATCTCAACCAGTGGCCTTCACTGGAAGCCTTGAAACTAGATGAGTCGCAGATGCAGGCCCTGCAGCTTGCACTCACCAAAGAGCTAGCCATCATCCAAGGGCCTCCCGGAACAGGGAAGACCTATGTGGGTCTGAAAATTGTTCAGGCTTTCCTTACCAACGAGACAGCCTGGCAGCAGTTTCAGCGGTCTCCTGTCCTCGTGGTTTGCTACACCAACCATGCCCTGGACCAGTTCTTGGAAGGAATCTACAAGTCCCAGCAAACGGGGATTGTGCGGATCGGCGGGAGAAGCAGCAGCGAGATCCTGAAGCAGTTCACCCTGCGGGAGCTTCGCAACACCCGGGAATTCCGCCGGGGGCTGCCCACGCACTTGCGCAGGGCCTACATCGATATCACCAACCAGATGAAACAGTCTGAGCAGCTGCTGCGCGAAGGGGCATGCCACCTGGAGTGCATGACGCGTGGAGTTCTGCATGAGCGGCACATGGAGAAATACATTGCTACGGAGCACTGGGAGAGCCTGATGACGGGCTGGGATGACGACTGGTTTTGCTACAGCAGTTCCAAACACTCGATGATTCTGGAGTGGCTGGGCCTTGGTGTTACTACCTTCATCCGAAGCTCCGGGGCAGAGAACACAGGGACCCAGGAGGGGGAAGAGGAGGAGCAGGAGGTGGAGGAAGAGGCTGAGCTGCTTCCAATTGCGGAAGAGGCAGATCTGATCCAGGCCGACCGAGTGCTTGACGAAGATGAGGCGGCAGCTGGGCGGCTGCAGCGCAAGAAGGAGGAGGAGGAGGATGGGGCTGTAATGGAACTAGCCAATGTGCTGCTGGCTATGCGGCTGGAGAGTCACGGCAGCGGCACAGCCCAGGCTGAGCAGGATGACGGTGCCTGGGAGATGCAACCAGCTCAGAGGAAGAAGATGAAACAGAAAGTGCGGACGGAGCTGCGCAAGTTGAACACCATGAGCCCGGAGGAGGCCGACACCATTGAGGACCTGTGGCAGCTGGACCTTGCCTCTCGGTGGAGGCTGTACAGGCTGTGGCTGCAGACATACCAGAGGGATCTCCGACGCAGGATCCTGCAGCACGAGAAACACTACCAGGCTGCAGCAGAGCGACTGGCGGAGCTACGGCTGCAGGAGGATCTCTGCATCCTCAAAGAGGCCCGGGTTGTGGGAATGACGACCACAGGGGCAGCCAAATACCGCCAGATCCTGCAGAAGGTGGGTCCTCGTATCGTGATCGTTGAGGAGGCAGCAGAGGTGCTGGAGGCGCACACCATCACCACCCTGAGCAGCGCCTGCCATCACCTCATCCTCATCGGAGACCACCAGCAGTTGCGTCCCAGTGCCACCGTCTACGAGCTGGCCAAGAACTTCAACCTGGAGGTCTCTCTCTTTGAGCGGCTGGTGAAGGTCGGCCTGCCTTTTGTCCGCCTCAATTACCAGCCTGCTGTTTCCCGAAGGTCCTGAGTGACTAACAGAGCGTTTCCAAACCCTCTTCCTGCTGGCCAGATCAACAGGCCCTGTGTCGCCTTGGGGAACCTGTGGAGCAGCTGCTGCGGGCAGACACCTTGCTGCCTGCATGCCCATACTCATCGCATGCGCCCCGAGATCGCCCAGCTCCTCACGCCCCATATCTACCAGGAACTGGAGAACCACCCCTCGGTGCTCAAGTACGAAAACATCAAGGGGGTCTTGTCCAACCTTTTCTTTGTGGAACACGACTTTCCTGAGCAGGAGATTCATGAGGGGAAGAGCCACCAGAACCCCCACGAGGCCCAGTTTGTGGTGGAGCTGTGCAAGTATTTCCTGTGCCAGGACTACCTTCCTTCCCAGATCACCATCCTCACCACTTACACCGGGCAGCTCTTCTGCCTGCGCAAGCTCATGCCAGCCAAAACCTTTGCTGGGGTGAAGGTCCACGTGGTGGACAAGTACCAGGGGGAGGAGAACGACCTCATCCTCCTGTCGCTGGTGCGGAGTAACCGAGAGGAGAGGGCCGGCTTTCTGCAGATCTCCAACCGGATCTGTGTGGCGCTCTCCAGAGCCAAGAAGGGGCTGTACTGCATCGGGAACATGGCGATGCTGGGCAAGGTGCCCCTCTGGAGCAGGATCATTCACACACTGAGGGAGAAGGGACACATTGGCTCCTCGCTGACGCTTTGCTGCCAGAATCACCCTGACACCAAGACTCCCGTCTCCAATGCTGCCGACTTTGGCAGGGTTCCTGAGGGAGGCTGCAGCCGGCCCTGTGAGTTCAGGCTGAGCTGTGGCCACGTCTGCACTCGAGCCTGTCACCCCTATGACTTGGAGCACAAAGAGTTTCAGTGCATGAAGACCTGCCAGAAGGTGCTGTGTGGGGACGGGCACCGCTGCCCCCAGCTCTGCTTTGAGCCCTGCGGAGAGTGCATGGTGAAAGTCTCCAAGACCATCCCCAAGTGTTGCCACCAGCAGATGGTTCCATGCTCTGTTCCCGAGAGGGAGTTCTGCTGCCAGGAGCCTTGTCAGCAATCCCTCAAGTGCGGGCACCGGTGCGGCCTGACCTGCGGGCAGGAGTGTCTAGGCCGCTGCCCCGTGCCGGTCACCGTCACGCTGAGATGTGGCCACAGCCAGGAGGTGAAGTGCTGCGTTGTGGCAGACCTGGAATTTGGGAGGCCGGTAGCATGCAAAACCAAGTGTCCAGAGATGCTGGAGTGTGGCCACCCCTGCGCCGGTTCCTGCCACGCCTGCTTTGAAGGGCGCTTCCATGAGCAATGCAAGAGCCCCTGCAAGCGCTTCCTCATCTGCTCCCACCAGTGCCAGCAGCCCTGCACCGCCGAGTGTCCGCCCTGCCAGCAAGCCTGCCAGAACCGCTGCGTTCACAGCCACTGCAAGAAGAAATGTGGCGAGCTGTGCACCCCCTGCATCGAGCCCTGCGAATGGCGCTGCCAGCATTACCAGTGCACCAAGCTCTGCTCCGAGCCCTGCGACAGGCCTCGCTGCGACGTCCCGTGCCCCAAGCGCCTGCCGTGCGGGCACCCCTGCATCGGGGTGTGCGGCGAGCCCTGCCCCAGGAAGTGCCGCGTCTGCCACCACGACGCGGTCACTCAGATCTTCTTCGGCTTCGAGGATGAGCCGGACGCCCACTTTGTGCAGCTGGAGGACTGCGGCCACGTCTTTGAGATCCAAGGCTTTGACCGCTACATGGATGAAGACGAAAGTGCCATCAAACTCAAGGTCTGCCCCAGCTGCCAGACCCCCATCCGGAAAAACCTGCGCTATGGCACCATAGTGAAAAGGCGGCTGGAGGAGATCGAGAGGGTGAAGGAGAGAATCCAGGGCCCAGGGGGTGAAATTGTAGCCAGCAGGCTGAGGCTGCAGACTCTGCTGCTTGGGAAGGGCGTTCTGCAGAAGAACCTGCCCCTCAAATACCTCTTGCTGAGGGAGAAGCTGGCGCAGCCTGATCTCTCCACTAGGAGCCTGGGGCTCATCGAGAACCTGCTGGGCTTCTACACGCGCCTGGCTGAGCTGACCAGCTCCTTGGCCCAGGTGGAGCTCGGGGAGAGAGAAGGGCTCAGGAAGCGACTGGCTGATGTGGAGGGGTGGCTGGACCGGCGCCGAATCAGCTTGAGCACTCAGGAGCTGAGGGAGCTGCAGAGCGAGTTTCAGCGTCTGACCTACTTGCTGGCGCTCCTGGCCAGATGCAGAATGGCAGCAGGGAAGATCGATGCCGCCTCCGCGGGGGAGATCGGCGCCATGCGGCAGGTCCTGGAGGGAACAGGGAAGTTCACTCCAGATGATGAGAGGCTGGTAAAGGTGAAAATGGAGGCCCTGAAGGCAGCCCTGCCCGAGTCTGGCCTGGGAATCTCGGAGGAGGAGCGGGTGCAGATCGTTGAAGCCATGGGCTTCCCCCGCGGCCACTGGTTCAAGTGCCGCAACGGCCACGTCTACGCCATCAGTGACTGTGGGGGAGCCATGGAGAGGAGCCGATGCCCCGAGTGTCAGGGCATCATTGGGGGTGAGAACCACGCCCTGGATCGCAGCAATGAGCTGGCCCCCGAGATGGACGGCGCAACGCACGCAGCCTGGTCCGAGATTGCAAACAACATGCTGAACTTTGCGGAGCTGCACAGGTTCCACTAGAACGTCCCTTCCCGCCTCTCGCGCCCCGTTCCCCCCGAACTGGGGCTCCCTGAGGCCCCTTACTCCTCTTTCTTGCTAGCACCTTATCGACAGAATCATGATTTGAAATGAAAATCATGTCACTGATTCAAATTCCTGGTTGCTCTGGCCTGGCTGGGCCCCAGGCGGAGAGGAGAGCTGGTTGGGGGAGAAGGAGGGGTGGCATGCTTTCCCCACCTCGCGGGCTCCGGACCCTACTCCCTGCACTGAGAATCCCCCCCCCCCCCCCCAAAAAAAACCCCCCCCCCCCCCCCCCCCCCC
>TRINITY_DN9938_c0_g1_i3 len=5259 path=[0:0-2430 2:2431-5224 4:5225-5258]
AGAATCTCCATGCTGATGTCTCTCCTGCCTGCATCGATCAATGCCCTGAGAGCGTCCGGTGTGGACATTGCCGACCAGACTGAGAAGAGCCTGGAGAAAGTCCAGACTCTGATCCAGCATCTGCAGGAGAAGAGGCGCGAGGGCACTCTGCGTGCTGATAACTACACGCTTGTGCAGGCTCCGGCTGACGGGCAGGAAGAAAACTACCGCACCATGTCCATCTACCCCACGTACGACGAGATGCACGGGGACAAGAAGCCCTTCCTTCGCCCCAACCTCACTTTTGGGAGGTACGAGAGCACTAACGTCTACCTGGACACGCATTTCCGTCTCCTGCGAGAGGACTTTGTCCGGCCACTAAGGGAAGGCATTTTGGAGCTTCTGCAGAGCTTTGAGGACAAAGGGCTGCGAAAGAGAATGTTTGATGACATTCGTATCTACTTTGACACGAGGATCATCACCCCCCTCTGCTCTTCCTCCGGCATCTCCTACAAGGTGCAGTTTGACACCAAGCCCCTGAAATTTGTGCGCTGGGAGAATTCAAAACGCCTGCTTTACGGCTCCCTGGTCTGCATGTCCAGAGATCACTTTGAAACGTTCCTGTTTGCCACCGTAGCCAATCGCGACAGCCGAGACCTGAAGCAGGGCTTCGTGCAGCTCTGCTTCAACGAGCACAGCCAGGGGTTGCTGGCTGAGGCCCAGCCCTCCGACTCGTTCCTCATGGTGGAGACAACCGCCTACTTTGAAGCATACCGGCACGTGCTGGAAGGGCTGCAGGAGATCCAGGAGGAGGATGTCCCGTTTCAGAAGTACATTGTAGAGTGTGACCCGCTGGTGCAGGAACCCGCTTACCTGAGAAGGGGTGGGACCTACGACCTCAGGCCGCTGATGGAGGAGCCTGCTGCTGCTGCTGAGGAGGAGGAGGGTGCTGCCTTTGAGATCCCTGTAGGCTTGAAAAGCGCAAGGGTTAACATCCTGGATCTCAACCAGTGGCCTTCACTGGAAGCCTTGAAACTAGATGAGTCGCAGATGCAGGCCCTGCAGCTTGCACTCACCAAAGAGCTAGCCATCATCCAAGGGCCTCCCGGAACAGGGAAGACCTATGTGGGTCTGAAAATTGTTCAGGCTTTCCTTACCAACGAGACAGCCTGGCAGCAGTTTCAGCGGTCTCCTGTCCTCGTGGTTTGCTACACCAACCATGCCCTGGACCAGTTCTTGGAAGGAATCTACAAGTCCCAGCAAACGGGGATTGTGCGGATCGGCGGGAGAAGCAGCAGCGAGATCCTGAAGCAGTTCACCCTGCGGGAGCTTCGCAACACCCGGGAATTCCGCCGGGGGCTGCCCACGCACTTGCGCAGGGCCTACATCGATATCACCAACCAGATGAAACAGTCTGAGCAGCTGCTGCGCGAAGGGGCATGCCACCTGGAGTGCATGACGCGTGGAGTTCTGCATGAGCGGCACATGGAGAAATACATTGCTACGGAGCACTGGGAGAGCCTGATGACGGGCTGGGATGACGACTGGTTTTGCTACAGCAGTTCCAAACACTCGATGATTCTGGAGTGGCTGGGCCTTGGTGTTACTACCTTCATCCGAAGCTCCGGGGCAGAGAACACAGGGACCCAGGAGGGGGAAGAGGAGGAGCAGGAGGTGGAGGAAGAGGCTGAGCTGCTTCCAATTGCGGAAGAGGCAGATCTGATCCAGGCCGACCGAGTGCTTGACGAAGATGAGGCGGCAGCTGGGCGGCTGCAGCGCAAGAAGGAGGAGGAGGAGGATGGGGCTGTAATGGAACTAGCCAATGTGCTGCTGGCTATGCGGCTGGAGAGTCACGGCAGCGGCACAGCCCAGGCTGAGCAGGATGACGGTGCCTGGGAGATGCAACCAGCTCAGAGGAAGAAGATGAAACAGAAAGTGCGGACGGAGCTGCGCAAGTTGAACACCATGAGCCCGGAGGAGGCCGACACCATTGAGGACCTGTGGCAGCTGGACCTTGCCTCTCGGTGGAGGCTGTACAGGCTGTGGCTGCAGACATACCAGAGGGATCTCCGACGCAGGATCCTGCAGCACGAGAAACACTACCAGGCTGCAGCAGAGCGACTGGCGGAGCTACGGCTGCAGGAGGATCTCTGCATCCTCAAAGAGGCCCGGGTTGTGGGAATGACGACCACAGGGGCAGCCAAATACCGCCAGATCCTGCAGAAGGTGGGTCCTCGTATCGTGATCGTTGAGGAGGCAGCAGAGGTGCTGGAGGCGCACACCATCACCACCCTGAGCAGCGCCTGCCATCACCTCATCCTCATCGGAGACCACCAGCAGTTGCGTCCCAGTGCCACCGTCTACGAGCTGGCCAAGAACTTCAACCTGGAGGTCTCTCTCTTTGAGCGGCTGGTGAAGGTCGGCCTGCCTTTTGTCCGCCTCAATTACCAGCATCGCATGCGCCCCGAGATCGCCCAGCTCCTCACGCCCCATATCTACCAGGAACTGGAGAACCACCCCTCGGTGCTCAAGTACGAAAACATCAAGGGGGTCTTGTCCAACCTTTTCTTTGTGGAACACGACTTTCCTGAGCAGGAGATTCATGAGGGGAAGAGCCACCAGAACCCCCACGAGGCCCAGTTTGTGGTGGAGCTGTGCAAGTATTTCCTGTGCCAGGACTACCTTCCTTCCCAGATCACCATCCTCACCACTTACACCGGGCAGCTCTTCTGCCTGCGCAAGCTCATGCCAGCCAAAACCTTTGCTGGGGTGAAGGTCCACGTGGTGGACAAGTACCAGGGGGAGGAGAACGACCTCATCCTCCTGTCGCTGGTGCGGAGTAACCGAGAGGAGAGGGCCGGCTTTCTGCAGATCTCCAACCGGATCTGTGTGGCGCTCTCCAGAGCCAAGAAGGGGCTGTACTGCATCGGGAACATGGCGATGCTGGGCAAGGTGCCCCTCTGGAGCAGGATCATTCACACACTGAGGGAGAAGGGACACATTGGCTCCTCGCTGACGCTTTGCTGCCAGAATCACCCTGACACCAAGACTCCCGTCTCCAATGCTGCCGACTTTGGCAGGGTTCCTGAGGGAGGCTGCAGCCGGCCCTGTGAGTTCAGGCTGAGCTGTGGCCACGTCTGCACTCGAGCCTGTCACCCCTATGACTTGGAGCACAAAGAGTTTCAGTGCATGAAGACCTGCCAGAAGGTGCTGTGTGGGGACGGGCACCGCTGCCCCCAGCTCTGCTTTGAGCCCTGCGGAGAGTGCATGGTGAAAGTCTCCAAGACCATCCCCAAGTGTTGCCACCAGCAGATGGTTCCATGCTCTGTTCCCGAGAGGGAGTTCTGCTGCCAGGAGCCTTGTCAGCAATCCCTCAAGTGCGGGCACCGGTGCGGCCTGACCTGCGGGCAGGAGTGTCTAGGCCGCTGCCCCGTGCCGGTCACCGTCACGCTGAGATGTGGCCACAGCCAGGAGGTGAAGTGCTGCGTTGTGGCAGACCTGGAATTTGGGAGGCCGGTAGCATGCAAAACCAAGTGTCCAGAGATGCTGGAGTGTGGCCACCCCTGCGCCGGTTCCTGCCACGCCTGCTTTGAAGGGCGCTTCCATGAGCAATGCAAGAGCCCCTGCAAGCGCTTCCTCATCTGCTCCCACCAGTGCCAGCAGCCCTGCACCGCCGAGTGTCCGCCCTGCCAGCAAGCCTGCCAGAACCGCTGCGTTCACAGCCACTGCAAGAAGAAATGTGGCGAGCTGTGCACCCCCTGCATCGAGCCCTGCGAATGGCGCTGCCAGCATTACCAGTGCACCAAGCTCTGCTCCGAGCCCTGCGACAGGCCTCGCTGCGACGTCCCGTGCCCCAAGCGCCTGCCGTGCGGGCACCCCTGCATCGGGGTGTGCGGCGAGCCCTGCCCCAGGAAGTGCCGCGTCTGCCACCACGACGCGGTCACTCAGATCTTCTTCGGCTTCGAGGATGAGCCGGACGCCCACTTTGTGCAGCTGGAGGACTGCGGCCACGTCTTTGAGATCCAAGGCTTTGACCGCTACATGGATGAAGACGAAAGTGCCATCAAACTCAAGGTCTGCCCCAGCTGCCAGACCCCCATCCGGAAAAACCTGCGCTATGGCACCATAGTGAAAAGGCGGCTGGAGGAGATCGAGAGGGTGAAGGAGAGAATCCAGGGCCCAGGGGGTGAAATTGTAGCCAGCAGGCTGAGGCTGCAGACTCTGCTGCTTGGGAAGGGCGTTCTGCAGAAGAACCTGCCCCTCAAATACCTCTTGCTGAGGGAGAAGCTGGCGCAGCCTGATCTCTCCACTAGGAGCCTGGGGCTCATCGAGAACCTGCTGGGCTTCTACACGCGCCTGGCTGAGCTGACCAGCTCCTTGGCCCAGGTGGAGCTCGGGGAGAGAGAAGGGCTCAGGAAGCGACTGGCTGATGTGGAGGGGTGGCTGGACCGGCGCCGAATCAGCTTGAGCACTCAGGAGCTGAGGGAGCTGCAGAGCGAGTTTCAGCGTCTGACCTACTTGCTGGCGCTCCTGGCCAGATGCAGAATGGCAGCAGGGAAGATCGATGCCGCCTCCGCGGGGGAGATCGGCGCCATGCGGCAGGTCCTGGAGGGAACAGGGAAGTTCACTCCAGATGATGAGAGGCTGGTAAAGGTGAAAATGGAGGCCCTGAAGGCAGCCCTGCCCGAGTCTGGCCTGGGAATCTCGGAGGAGGAGCGGGTGCAGATCGTTGAAGCCATGGGCTTCCCCCGCGGCCACTGGTTCAAGTGCCGCAACGGCCACGTCTACGCCATCAGTGACTGTGGGGGAGCCATGGAGAGGAGCCGATGCCCCGAGTGTCAGGGCATCATTGGGGGTGAGAACCACGCCCTGGATCGCAGCAATGAGCTGGCCCCCGAGATGGACGGCGCAACGCACGCAGCCTGGTCCGAGATTGCAAACAACATGCTGAACTTTGCGGAGCTGCACAGGTTCCACTAGAACGTCCCTTCCCGCCTCTCGCGCCCCGTTCCCCCCGAACTGGGGCTCCCTGAGGCCCCTTACTCCTCTTTCTTGCTAGCACCTTATCGACAGAATCATGATTTGAAATGAAAATCATGTCACTGATTCAAATTCCTGGTTGCTCTGGCCTGGCTGGGCCCCAGGCGGAGAGGAGAGCTGGTTGGGGGAGAAGGAGGGGTGGCATGCTTTCCCCACCTCGCGGGCTCCGGACCCTACTCCCTGCACTGAGAATCCCCCCCCCCCCCCCCAAAAAAAACCCCCCCCCCCCCCCCCCCCCCC
>TRINITY_DN9938_c0_g1_i2 len=2826 path=[2:0-2793 3:2794-2825]
ATCGCATGCGCCCCGAGATCGCCCAGCTCCTCACGCCCCATATCTACCAGGAACTGGAGAACCACCCCTCGGTGCTCAAGTACGAAAACATCAAGGGGGTCTTGTCCAACCTTTTCTTTGTGGAACACGACTTTCCTGAGCAGGAGATTCATGAGGGGAAGAGCCACCAGAACCCCCACGAGGCCCAGTTTGTGGTGGAGCTGTGCAAGTATTTCCTGTGCCAGGACTACCTTCCTTCCCAGATCACCATCCTCACCACTTACACCGGGCAGCTCTTCTGCCTGCGCAAGCTCATGCCAGCCAAAACCTTTGCTGGGGTGAAGGTCCACGTGGTGGACAAGTACCAGGGGGAGGAGAACGACCTCATCCTCCTGTCGCTGGTGCGGAGTAACCGAGAGGAGAGGGCCGGCTTTCTGCAGATCTCCAACCGGATCTGTGTGGCGCTCTCCAGAGCCAAGAAGGGGCTGTACTGCATCGGGAACATGGCGATGCTGGGCAAGGTGCCCCTCTGGAGCAGGATCATTCACACACTGAGGGAGAAGGGACACATTGGCTCCTCGCTGACGCTTTGCTGCCAGAATCACCCTGACACCAAGACTCCCGTCTCCAATGCTGCCGACTTTGGCAGGGTTCCTGAGGGAGGCTGCAGCCGGCCCTGTGAGTTCAGGCTGAGCTGTGGCCACGTCTGCACTCGAGCCTGTCACCCCTATGACTTGGAGCACAAAGAGTTTCAGTGCATGAAGACCTGCCAGAAGGTGCTGTGTGGGGACGGGCACCGCTGCCCCCAGCTCTGCTTTGAGCCCTGCGGAGAGTGCATGGTGAAAGTCTCCAAGACCATCCCCAAGTGTTGCCACCAGCAGATGGTTCCATGCTCTGTTCCCGAGAGGGAGTTCTGCTGCCAGGAGCCTTGTCAGCAATCCCTCAAGTGCGGGCACCGGTGCGGCCTGACCTGCGGGCAGGAGTGTCTAGGCCGCTGCCCCGTGCCGGTCACCGTCACGCTGAGATGTGGCCACAGCCAGGAGGTGAAGTGCTGCGTTGTGGCAGACCTGGAATTTGGGAGGCCGGTAGCATGCAAAACCAAGTGTCCAGAGATGCTGGAGTGTGGCCACCCCTGCGCCGGTTCCTGCCACGCCTGCTTTGAAGGGCGCTTCCATGAGCAATGCAAGAGCCCCTGCAAGCGCTTCCTCATCTGCTCCCACCAGTGCCAGCAGCCCTGCACCGCCGAGTGTCCGCCCTGCCAGCAAGCCTGCCAGAACCGCTGCGTTCACAGCCACTGCAAGAAGAAATGTGGCGAGCTGTGCACCCCCTGCATCGAGCCCTGCGAATGGCGCTGCCAGCATTACCAGTGCACCAAGCTCTGCTCCGAGCCCTGCGACAGGCCTCGCTGCGACGTCCCGTGCCCCAAGCGCCTGCCGTGCGGGCACCCCTGCATCGGGGTGTGCGGCGAGCCCTGCCCCAGGAAGTGCCGCGTCTGCCACCACGACGCGGTCACTCAGATCTTCTTCGGCTTCGAGGATGAGCCGGACGCCCACTTTGTGCAGCTGGAGGACTGCGGCCACGTCTTTGAGATCCAAGGCTTTGACCGCTACATGGATGAAGACGAAAGTGCCATCAAACTCAAGGTCTGCCCCAGCTGCCAGACCCCCATCCGGAAAAACCTGCGCTATGGCACCATAGTGAAAAGGCGGCTGGAGGAGATCGAGAGGGTGAAGGAGAGAATCCAGGGCCCAGGGGGTGAAATTGTAGCCAGCAGGCTGAGGCTGCAGACTCTGCTGCTTGGGAAGGGCGTTCTGCAGAAGAACCTGCCCCTCAAATACCTCTTGCTGAGGGAGAAGCTGGCGCAGCCTGATCTCTCCACTAGGAGCCTGGGGCTCATCGAGAACCTGCTGGGCTTCTACACGCGCCTGGCTGAGCTGACCAGCTCCTTGGCCCAGGTGGAGCTCGGGGAGAGAGAAGGGCTCAGGAAGCGACTGGCTGATGTGGAGGGGTGGCTGGACCGGCGCCGAATCAGCTTGAGCACTCAGGAGCTGAGGGAGCTGCAGAGCGAGTTTCAGCGTCTGACCTACTTGCTGGCGCTCCTGGCCAGATGCAGAATGGCAGCAGGGAAGATCGATGCCGCCTCCGCGGGGGAGATCGGCGCCATGCGGCAGGTCCTGGAGGGAACAGGGAAGTTCACTCCAGATGATGAGAGGCTGGTAAAGGTGAAAATGGAGGCCCTGAAGGCAGCCCTGCCCGAGTCTGGCCTGGGAATCTCGGAGGAGGAGCGGGTGCAGATCGTTGAAGCCATGGGCTTCCCCCGCGGCCACTGGTTCAAGTGCCGCAACGGCCACGTCTACGCCATCAGTGACTGTGGGGGAGCCATGGAGAGGAGCCGATGCCCCGAGTGTCAGGGCATCATTGGGGGTGAGAACCACGCCCTGGATCGCAGCAATGAGCTGGCCCCCGAGATGGACGGCGCAACGCACGCAGCCTGGTCCGAGATTGCAAACAACATGCTGAACTTTGCGGAGCTGCACAGGTTCCACTAGAACGTCCCTTCCCGCCTCTCGCGCCCCGTTCCCCCCGAACTGGGGCTCCCTGAGGCCCCTTACTCCTCTTTCTTGCTAGCACCTTATCGACAGAATCATGATTTGAAATGAAAATCATGTCACTGATTCAAATTCCTGGTTGCTCTGGCCTGGCTGGGCCCCAGGCGGAGAGGAGAGCTGGTTGGGGGAGAAGGAGGGGTGGCATGCTTTCCCCACCTCGCGGGCTCCGGACCCTACTCCCTGCACTGAGAATCCCCCCCCCCCCCAAAAAAAGAACCCCCACAACCTTTTAGAGCAA
>TRINITY_DN9938_c0_g2_i1 len=743 path=[0:0-742]
CCCAGAAGGAATCAGAACTGCACTGTGCACAGACAGACAGACAGAGGAGCGCTGCGGGAAAAGGGAGTGGCTCACTGCCAAGCAGGACCGGTGCCCCCAACCATGGCCGGGCAGAAGAGGAAGCGGGCAGACTGGGACATGGGGCCATACGGAGCTGCCCGTCTCTCTCCGGTCCCAGGGCCCTTCAGGAGGCAGGAGCCCGGAGAGCTGGTGGGTGAGTTGGAGAGGCTGTGCGACCACAGCCCCAACCAGCTCCTGCCCTTCCTCCTGGACCACGACTATGAGCTGGGGCAGGAGCTGGACAGCCCAGACCTGAGCCCTGCCAGCGTCTACACTCTGCTCCGAGCCCTCAAGCAGGCTGTGGAGGGGGCCGGCGAACCTGCCGAGGCCCAGCCCATCCTCGCTCTGGTGCTGCGGCCGGCCTTCGTACTCCGGAGCCTGCTGGGCTTCATTGCTGAGCTGGCGAGCTTCCGGTGCCAGGACGGGCAGGTCTCGCAGGAGGTGCTGGAGGACACGGTGGCTGCCCTGCACCACCTGCTCACCGCCTCCCTCGGGCAGCAGGTGCAGACCCTGCTCTGCCACCCCGTGGACCTGCTCTTCTCCACGGTCCAGAGGCTCCAGAGCCGCAGCTTCCAGTTCACGTGGATCATCCAGAAGCGGCTCCGTGATGCCAAGCTCCTTGTGGAGAACGCTTTCCCGAGGCGCGGCGCACCAGGCGCCGGGGGCCTCCACTTGCCGAGATC
>TRINITY_DN9938_c0_g3_i1 len=1139 path=[0:0-1138]
CGTGATGCCAAGCTCCTTGTGGACAACGCTTTCCCGAGGCGCGGCGCCCCAGGCGCCGAGGGCCTCCACTTGCCGGCGTGGCAGGAGGAGGATTTCCACCAGATCCCCGTTTTCCCCACTCCGGAGGAGATCTTCGTGGAGCCGACGCAGAAGCTGAGGCGCAACCAGATCCGAGGCCGGTACGAGAGTGACGCAAGCTACCTAGACACCCACTTCCGGCTGCTGCGGGAAGACCTGATCAAGCCCCTGAGGGACGGGATCTCGGCCCGCTTTGCCCTCCGCAACTTGTTTTCCGACGCCCGGGCGCCGACAGCGGAGCTGAGGCTTTACCAGAGCGTCCAGCTCCTCAAGGTGGGCACCTCGCCGACCGGCGTGACCTACCTGGCCCAGTTCCACACGCAGCGCCGATGCCCCACGGCCTCCAAGTGGCTGATGAGCGGCTCCCTGGTCTGCCTCATCTCCAATGACAGCGGCCACGTCTTCTTCGGCACTGTGGCGGGAGCCAACAGGCAGCAGCTGCTCCCCGGGGCCGTGTGGCTGGAGATCCGGAAGAGCCACGGCACCCTCCTGCAGCACCTGGGCAAAACCAGCTTCACCATGGTGGAGTCCCCAGCCTTCTTTGAGGCCTACCGGCACGTGCTGGAAGGGCTGCAGGAGATGAGCCCCACCTGCGTGCCGTTCCGCAAGTACATTGTCAAGTGCAGCCCGGCCATCGCCCCCCCGGCCTACCTGGAGGGGGGAGCCGCGACCTTTGACCTCTCAACTCTAGGCCCCCCGGCGGGAGCGGACGATGCTGCGGCTGAGGACGTCCCAGAGGACGAGGCGAGGGTGAAGGACCTGACCGCCGTGAGCCCGTTCCACGCCCACCTCTGGTCTCGGGCCACGTTTCCTCACTTGGACGAGAGTCAAATCCAGGCCATTCGGGCAGCTCTGAGCCAAGAGTTTGTGCTGATCCAGGGGCCCCCGGGCACAGGTGAGTGCTGGCCTCCCACCTTCTCCCAGCCCCTGGGTCCCTCGGGAGTCCCACAGCTATGAACCCCCCACTGAATCCCTGGGGATGCAGGGCCACCCTTCCCAGTCAGCTCCTGCCCTCCCAGAGCTAAGCTGGGGGGGGCAGAGATGCACATTTGGGAGGCCGC
>TRINITY_DN9923_c0_g1_i4 len=783 path=[1:0-280 4:281-782]
CTCACCAGAAGTGCACAGTGGTGCACATAGACCCACCCTTCAGGCAGGTCAGTCTAAAAACAGCCCTTGTGGGGGAATGAGTGGTATTTTAAAGGCTGTCGACAGTGTTAGTATGTTATACTATGATCAGTTTCAAGAATGAATCTTTCATTGACTCCTATAAGCTAGATAAAGAAGTCTAGATTAAATGTCACTTATTATTGTACATTGTGGGGGAAGATAAAGTATACTCATTAAAGTTGTGTTTGATTCCTGTCATATGACTGTGCATTTTGTTCTTTAGATTCAACCAGTTATTGATCAAGTCTTCCCATTTTCTGAAGTTCCAAAGGCCTTCCTGAAGCTAGAAAGAGGACATGCTCGTGGAAAAACAGTGATCAATGTAATTAATAAAATGTGATATCTTAAGCCATTCTGGTTTTGTTTGATGCTGTTCTAGTTCACACATGGCATCTGAACTAAAATTGGTGTGAAGTGGTAAACGAGCTTTTTCTTCCAAATATGTCTTAAGAGTTTCCCATGTTTAAAATACTTCGAATGTGACTTATAGGATGTAAATTTGGGGGTGCAGCAAGTGTAGAGAACTTTGTTTTGAAAGAACTATTTAATACAAACATTCCTGAGTCCTTCCTATAATAATTTTAAGGATTGCTAAACTTATTGAAGCGAGAGGAATGGTCATCTCTGGTTTGTCCAAATTGTAACAATGTAGGAAGATGACTTGTAATTCTCCATGTAGGACATGAATCAGTTGATGACTGCATTAAACTTAGTGTTGCAGAT
>TRINITY_DN9923_c0_g1_i2 len=1601 path=[0:0-685 3:686-1098 4:1099-1600]
AAAGTGCATGTGCTTAGTAGGAAAGCCTATAGTAGCCTGTTATCCTGCCATGGGTCAGGCGTGACTTCCCTAAGAAGAGGCAAATGTTTGAACAAGCGCCCTTTGTGCAGAAATATCAGCATCTCCTCTCAGAGATGTACGATTATGCCTTCCTGGGTGATTGACCGATATGGGCAAAATGATGTGTTACGGTTTACAAGTAACATGAGTTTTCCAAGAATAAATCTCCCAAATGAAGTCATTGTTAAAGTCCACGCTGCAGGTTTAAATCCTATAGATGTTAACATGAGAAATGGTTATGGAGCAACTGCTTTACGGCTGAAACGTGATCCACTGCGCATCATGAGCAAAGGAGAGGAATTTCCTGTAATACTCGGTCGAGATGTTTCTGGTGTAATTATGGAATGTGGACTAGATGTGACCTACTTTAAACCTGGAGATGAGGTGTGGGCAGCAGTTCCTCCCTGGAAACAAGGCACTTTATCGGAGTTTGTGTGTGTTAGTGGAAATGAGGTATCTCTCAAACCCAAGTCTCTCAGTCACAGTCAAGCTGCTGCCTTGCCATACGTTGGTCTAACAGCCTGGTCTGCAATGAACCAGGTTGGAGGGCTGAAGCAAGAGAATTGCAGTGGAAAACGGATACTAATCTTTGGCGCATCGGGTGGTGTGGGTACCTTTGCTATACAGTTGATGAAAGCCTGGGGAGCGCATGTGACAGCAGTTTGTTCTCATGATGCCAGTGCCCTGGTGAAAAAGCTTGGAGCAGATGATGTAATTGATTACAAATCTGGAGCTGTAGAAGAGCAACTGAAAACCTTCCCATTGTTTGATTTTATCCTGGATAATGTTGGTGGATCCACTGAAAAATGGGCTGTAAACTTCCTCAAGAAATGGTCTGGAGCCACCTACGTCACGTTGGTAACCCCCTTCTTAGTGAACGTGGATAGGCTTGGCGTAGCTGATGGCATGTTACAAACAGGAGTCACTGTTGGTACCAAAGCAGTAAAGCATTTGTGCAAAGGGATCCATTATCGATGGGCATTCTTTATGGCTAGTGGCCTATATCTGGATGAAATAGCTGCCCTTGTTGATTCTGGAAAGATTCAACCAGTTATTGATCAAGTCTTCCCATTTTCTGAAGTTCCAAAGGCCTTCCTGAAGCTAGAAAGAGGACATGCTCGTGGAAAAACAGTGATCAATGTAATTAATAAAATGTGATATCTTAAGCCATTCTGGTTTTGTTTGATGCTGTTCTAGTTCACACATGGCATCTGAACTAAAATTGGTGTGAAGTGGTAAACGAGCTTTTTCTTCCAAATATGTCTTAAGAGTTTCCCATGTTTAAAATACTTCGAATGTGACTTATAGGATGTAAATTTGGGGGTGCAGCAAGTGTAGAGAACTTTGTTTTGAAAGAACTATTTAATACAAACATTCCTGAGTCCTTCCTATAATAATTTTAAGGATTGCTAAACTTATTGAAGCGAGAGGAATGGTCATCTCTGGTTTGTCCAAATTGTAACAATGTAGGAAGATGACTTGTAATTCTCCATGTAGGACATGAATCAGTTGATGACTGCATTAAACTTAGTGTTGCAGAT
>TRINITY_DN9923_c0_g1_i1 len=998 path=[2:0-82 3:83-495 4:496-997]
CTCTTCCGATCTCCCAGATCGCCCCTCTTTTCAAAGAAGCTGTAAGACCTGGCCGCTCCGCCAGGCATTTGGTGGGGGAGTTGGTTGATGAAAGCCTGGGGAGCGCATGTGACAGCAGTTTGTTCTCATGATGCCAGTGCCCTGGTGAAAAAGCTTGGAGCAGATGATGTAATTGATTACAAATCTGGAGCTGTAGAAGAGCAACTGAAAACCTTCCCATTGTTTGATTTTATCCTGGATAATGTTGGTGGATCCACTGAAAAATGGGCTGTAAACTTCCTCAAGAAATGGTCTGGAGCCACCTACGTCACGTTGGTAACCCCCTTCTTAGTGAACGTGGATAGGCTTGGCGTAGCTGATGGCATGTTACAAACAGGAGTCACTGTTGGTACCAAAGCAGTAAAGCATTTGTGCAAAGGGATCCATTATCGATGGGCATTCTTTATGGCTAGTGGCCTATATCTGGATGAAATAGCTGCCCTTGTTGATTCTGGAAAGATTCAACCAGTTATTGATCAAGTCTTCCCATTTTCTGAAGTTCCAAAGGCCTTCCTGAAGCTAGAAAGAGGACATGCTCGTGGAAAAACAGTGATCAATGTAATTAATAAAATGTGATATCTTAAGCCATTCTGGTTTTGTTTGATGCTGTTCTAGTTCACACATGGCATCTGAACTAAAATTGGTGTGAAGTGGTAAACGAGCTTTTTCTTCCAAATATGTCTTAAGAGTTTCCCATGTTTAAAATACTTCGAATGTGACTTATAGGATGTAAATTTGGGGGTGCAGCAAGTGTAGAGAACTTTGTTTTGAAAGAACTATTTAATACAAACATTCCTGAGTCCTTCCTATAATAATTTTAAGGATTGCTAAACTTATTGAAGCGAGAGGAATGGTCATCTCTGGTTTGTCCAAATTGTAACAATGTAGGAAGATGACTTGTAATTCTCCATGTAGGACATGAATCAGTTGATGACTGCATTAAACTTAGTGTTGCAGAT
>TRINITY_DN9923_c0_g2_i1 len=349 path=[0:0-348]
CGATCTGTCGTAGGGAGCACGGTCGGTGGGAAGGAGTCGTAGGGAGCACGGTCAAGAGGTTGTAAGATGTTTTCAACACATATGGTAACTAGGGGATGTCAAACGTGAGCAGAATACAGGAAGCTTTGGGACTCATAAGCTACACGTGTGATATGGTTCCCTGATCTTCCCATTTTTATATGTTTATATAATAGCCAATTTCCCGCAGAAATGGAGAGGTCGACTTTAAGGTTAGCGCAGGAAGTACGTACTCCAGAAAAATCAGGAGTAGATACTCCACGTTCTAAACCAGAGTACCACATAAAGTGAACTCTTTTGTACATTTGGCTTGCAAACACGGGCTACAAAC
>TRINITY_DN9923_c0_g3_i1 len=414 path=[0:0-413]
CCTTCTGACAAAATTGTAAGACCTGGCTCTTCCGCCAGGCATTTGGTGGGGGAGGGTGGGGTTAGGTTAGATGGGTTGGGAGAAGGGAACTTCTTTTTTTGTTCTTTTTTGTTTTTTATGCACTAGCCAGAGTTTTATAAGAATTTGCTGTGTTATTTATTTTATTATACTGTTGTATTTTTAGCGTGATTATTGTTTTACTGTTTTATACCTTGTAAACCGCCCTGAGTCACTTCACGAGAGGGGCGGGGTATAAATGGAAATAAATAAATAGCAGCTGCCCCGTCCGTACCACACACAACACATCTCAGCACTCACAGGTTACTACGTAGTAACTGTGGAGATACTACATGGTATGGCCACCCTTCATGTCACATCCTTGGTTGATGTAGGTGGGAAGGAGTCGTAGGGAGC
>TRINITY_DN9923_c1_g1_i1 len=265 path=[0:0-264]
CAGCAACATAAAATAAACACAACAGTGGAGCAAAGAACCTCCCTACCCCCTCTCAAGCCCCCACCCATCACTCATCTCCCTCACCAAAAGCTTGGAGGAACATCCAGGTCTTACACTGTCACTGGAAAGAGGGAAGGTCTGGGGCCAGGTGGACTTCCAGTAGGGAGGGAGTTCCATAGCCTTGGTGCGGCCACTGAGAATGCCCTCATCATAGTCACCACCCAAGGAACTCAGGGCCCCTTGAGAAGGACGCCCCCAGCTGACT
>TRINITY_DN9923_c1_g2_i1 len=354 path=[0:0-353]
ACCCCACAGCAGATTAAAGCCCTCCCCCCTTCCCAACCCGCACCTCCCTCACCAAAAGCATGGTCAAAACAGTCAGGTCTTACACTGTCTATGGAAAGAGGGAAGGTCTGGGGCCAAGTGGACCTCCATTGGGAGGGAGTTTCACAGCCTCGGTGTGGCCAGCAAGAACGCCCTCCTCATTGTCGTCACCCAAGATACTTGGGGAACCCCGAGGAGGGCGCTCCCAGTCAACTTCAGGGGCCAGTCCCCGTAAGGAGATGGGCCACCAGGTCCTACACCAGCTGCAGTCTCTGAACCATCACCAAGGGCAGCCCCACGTAGAGCGCATTGCAGTAATCCATTCTTGAGATGATG
>TRINITY_DN9862_c0_g1_i1 len=395 path=[0:0-394]
TTCCCTACACGACGCTCTTCCGATCTCAGTCATTTAATTTGTATTTACATCTGGGATAAACAGATGAAGCTGCTGCTAGTAGAATTCTTTCATAAAAGCAGATTTAAATAGCTCCAACGAGGCAGCGAGAGATCTCTCGTCAGTCCCGAGAAATGGACGAGGGGAGAAGAAAGACAAACATAGGAGGGGGCTTTAAGGGGGAGCCGTATAAAGCCTGCCTCAAGGTTGGAATGTCCTTTATAAGAGGGGGAAGGGGGAGAAAAGTATTTTGTCAACCCAGCTGGGAATAATTATGTGTTTTATGATAACAGTCCATCAAGAAGCGACCCAAGACTTCTACTGTAGAAAGAAAACAAAAACAAAACAAAACAAAATCTAATTAACACCGACTTTTT
>TRINITY_DN9897_c0_g1_i1 len=3024 path=[0:0-3023]
TTTTTTATATAAATTTTTTATTAAAAAATAAATTCTTTAAAAAGACTGACATTTATATACAGTAGTTTAGCACAGACACAATACGATGTATATAAAACAGGAGAAATGCATATAAAGTGCCCACATACAAGAATATATTCTCTAAAGGACATTGAAGCTGTGCTTGTCTTTCAAATATGCCCTCAGCAAAACACGGAAACACGAATTTATGGTGCAACCCTCATGTTCTTTGGGATTTTCTTATTGCAAAGGCAAGATGTTACGTAGACAAACCTGAATGATCACTGGGGTGTAAACAGTAAGGTAGACAGCAGGCTTAGGAGCAAGCTTTGCAGCAAATATACCAAGTCATTTAGTTGGTACGTATTTCAAATCTTTCGCTCAACTCTTTGGGTTGATGTTAGTCCGCTGCGGTCTGGGTTTGGTCTGTGCAGCCCCGCTCATATGTTTTGCATGTCCATGTCCAATGAACGGGCAGACCATGGTGTTTCTTTCATGTGCTTGTGGGCAGCCCGCGCTGGCAGCGCCAGCAAGAGCATAGAGAGGGACAGGAAGCAGATTTGTAGCCATGACTCTATGGTGCTGGTGGACTTGTATGCACGGAGGCGCTGCCCGCAACCTGATGGGACACAGATACGTAGGTGTACGTTAGCCTGCACGGTGGGCTCCACGTTCTCTGAGTGGAGGCTGCAGGTCTGGTGGGTGGTGTCCCTATGTTTGGAGCAGACGAACACCTAGCAAACAGGCAGATGGGACTCCCATTCTTGTGGACTAACATCTTGTTTGTTAACACCTGTTATCTATTATGTATAAATAATTCTTGGTCACAGCATACTATCAAACAGAATCTACAACAGGGGAGTCTCCAAAATTTACCAACAGAACGATGGAAAATTGTGTTCTTTTGGGTTGTGCAATTACACAACACAACTGTCTATTTCTACATCAATTCCATATATACCTTTTATAATCAGAATCGCAAACTAAAGCCAGTTTGATTTATTTTATTTAAAAACAATAAAAAGTAACAAAGTTCACTTTTGCTTTTCACTACCTCATGTGGCCATTCCCAGCTTCTCAAATAAGTTTAATAATGTTTAGAACCATGTCCTTTCAGGCAAGTCTTCTGCATAGGAGTTTTTCCATGTGCGCTTACAGCTGTTTTCAGGTTCTAGTGTTCATACTAGCTTCATTACAGGGTTTGTATTTAGCAATCTCACAAATTGGCAAAACACTTACTGAAATTTAGTTTCTAGCACTAGTAACTTTCAGTCCCACAGTTTAATAAGACCATCCCAGCCACATGTGATGACCTTGGACGTTTCATGAGGATGCCAGACAGCACCTATACACACTTTATCATGTGCTTTCAGCCTACTGTAGAGTTTTGTAGTCTTCCAGTCCCAGATGTTAAGTTTTCCATCTGCATCGCCAGATATCACATAGCTCATGTCAGGTGAAAAATCCACCTGACAGGCATAGCCTGCTACCATGTGACCCTTGAAGATTTTCTTTTTGTTTAGTCTGAATCGATTCTGAGCTCCAAAAATCAAAATCTGATTGTCCATTGATTGACAAGCCAGCCACTTCCCGTTTGGAGACAAAGTCACTGCAGGCATGGAGTGCATGCTTGGCTCTGCTATGTATTTGAAATCTACAGGAATGTCCCATTCCCAAACTCTTAGACTTTTGTCATCGGACGTACTCACAAAACGTCTGTTCTCATCAACGAACACTATTGTATTGACAGCTCCCAAATGCCTATCATACTCCTGTACAATCTCTCCACTTCGAATGTCCCATTGCACAATTTTCTTATCCGACATGCCTGCCACAAAAAGGTTTTGCTTATCATCATCAGGATTAAACTTGACACAGTAAGGAACTTTCCTATTTGTGAATCGTGAAATACACTGCCCTGTTTCAGTGTCCCAGAGTTTAAGATACCGATCATATGCAGCACTAAGAAATTGAGTCCCAGAATTGTTAAAACATATGTCTCGAACAGCTTTACTGTGCCCAATAAATGTTCGCAAGCATCTTCGTTCACCATAAACTTCCCAAAGCTTAATTTTACAGTCCATGGAGGATGACAGCAGCATATGACCAGAGAGAGGAAACAATCTGACAGCACTGACACCCTTTGTATGTCCAGACCATACATGGATTTGTTTCTTAGGAAGATAACATTTCTCTGGTGGAACTGTCGAACGCAGGTTAACTCCCACATCCTGTGGAACATGAAGATAGGATCTTCCCTGGTAGTCATACATTTCTTTGACATGCAAGATAGTCTTCTCTTCTCCAGGTTTATCATCCTCCTGTTTGCCTTTCTTCTGTCTCTTTGCTGTTATTTCATCCAACTCTTTCTGTTCTTCTTCTGTGGGTTTGGCAACATCTTTTTCATCTACATATTTTGCCCAGGGTCCCAAAAAGCCATCAATATTAGATGCATCATTCTCCTTGAATTTCCTCCTCTTTTCCATTTTCTTTTGTCCTGTTTCAAACACAGTCAAACCTTGATTCTTTTCAGCTTCCTCAACAGAACCAATATACTTAGTTGCAACTTCATGATTATCTATTGAGGGATCCAATGCATAACCATAGGTGGCAAATGTCCTCCTTTGTTGTTCAAACATGAAATCATTGATGTGTGCTGGTTCTGCATATCCAGAAAGCATATTCCTAGGTGCAGCCATCTGTTGAGTCCTAAATGGGTTTTCTGGCCCAAACTCGGGTGCAAACATGGTATCAAAGGTGGGATTGTACCGGACTTCCTTGACAGCAGGGTCAAGATGGACTCCCGTCTCCACATCTTCCTTCACAGCCACCTCCGGGGCCGAGTCCACCGCGACCAGAGCCTGCTGGACAAGAGACGGCGAGGCGAGGTGCAGGACAGTGTCCCCACTAGCCACCACCGCCTCACGGCGAGGAATGCTCTCAGTGTCCGAGTCGGAGCCCGAGCCCGAGCCCGAGTCGCCGTAAGAAGCGAGCGCAGCAATAGCGGCCGACATCTTAGCGAGG
>TRINITY_DN9924_c0_g1_i2 len=1991 path=[0:0-1990]
CACGACGCTCTTCCGATCTTTTTTTTTTTTGCAAACTATCCCTGATATATTTTATTTTGGTCATGGAGTGTGAGACACGGCATCAGAAATTCACAAAGTGCTTTATTTAGCGTATCTTTAAATAAACATCTCCCATTGTGATCTTTTAATATAAAATAATTATTTTTTCCTTGTAATATCTTGAATGATAAAGCAGAGACATGTAAAGTGCTGCATTCCAGTCTTGATCCTTTACAGTAGAATCGGTCCCTAGGACCCCGTATAGAAGTGATTTTTGCTTTTTCCAAACCTGCTGCGGATCCAAGGAAAGTGACCTAACACTGAGCTGCCTCATAAGCTGAATTCAACTATTGGTCACTTTATTCCCCTGGTGGCTTTTTAATTTATTTTTTCCCCCACAGGCATCAAACTTGATTGGAATTCCACAGTGCATTAAAAAAAAATTACCCAACAATAAATAAATAAAGGTTTAATTCCCCAGCACTTCTGTGATTTGGCTGGCAGTTTTCCACAATACAAAATTATACGGCTGAGGTTAGTGCAAAGATTTCCAATGCAAGGCAAAATAAAAATGAAGGAGTCCAAGGGGTTGTTTGTCTCCCTGGCGAATTAAGGCAGATGCGGTACATTCAGTCCAGCTGTTGTAAACATCTTTTATCCCGCTGTGGAGGAGCAGGGGGACGCCTCTGAGGCCAGCAAGTCCATCTTGGCTTTCTGTCAGTGCATTTTCTGCATGCCCAGATGGGGAAAGTAGACTCCATGCAAACCCTGCCGGACCTGGTACATGTCTGACTTCCTTCGCAAGCAGGCGGCGATCAAGAAGCACAAGAGGAAGAGGAGGATCATCCCAAGGAGCACAGACAGACAGATGAGAATGATGGCCCAGAATGGCAGATCAGGTTTACGGGGCACTATGGGAGTCTCCTTGGGGGAAAAACCATCAACACGCAAGCTGCTTCTGTCTAACGTGAAGTTTCCGAGTTCAGTGGCCCCGTTGGTCAGTCGTTCAAATTCCTTGTACACGTCCTCTGTGTCAAAGCCGCTTGAACGGGAGTAGAATTTGAATTGGCAGGTGGAATCGATCCCCGTGTGACTCTGCAGGGGAATGCGTCTGAGGTTATCAACACTGCAGCCAACAAAGGAATTCTGGAAGCTGCTTTTTTTGAAGATTTTGTTGAGCTCATCCGTAATCCCCCGTGTGTTCGTCTGATACATCTCCGAGTTCCGGTTCGCCATTTCTGAGGAGTACTTCAGGTTGGTGATGGTGAAGTTTAACTTGATAGATGTATCCGCCTTGTTTTGGAGAGAAGGATTCTGAGTCACTGGCTCAATAGCCAACTCGATATCATTCACAGCCAATTCTTGAATCTGGAATCTGTTTCCCAGCCATTGGCCAGTTGCATTCCCAGTCACAGCCTGAAAGGTTCTCTCAACATCGTCTTTGCCGAGGTTCGAGGCTGGCTTGAAGAAACAGTTACAGTCGACCAGGATGGATCCCAGCCTCAATCCTGTGACCTGGCAGTATCTGAAATCGCCCCGCAGATTGCTCTGGTTATACACTCTGTTAACCTTCTCACTGATGGTTTTCAGCAGGGCTTGGTACTCTGGAGAGGATGGGTTTGGGTTGTTTAAATTCTCATTGATTATTCTGAAGCCAAGCTGGAAAGCGGCGACGGGGGAATTCGAGGTTGGGATAGGTTTGCTGGGACTCGATGGTCGGTAGCCATTCACATAGAGGCTGTTTTTCTCCAGCTTGTAGATCCCCAGTTTGGTGACCCTTTCTGTCTTGTCGCTCAGCTCCTGATAAACCCGGACTCTGTCAAAGTTGGCGGGCGTGGGTTCATTTTTGTAGCGGCAGACGGCATCCACGACGGTGTTGTCGTTATCCTTTACTGACCTAAATGCTGTCACTTTGCAGGCCACATAGTTGGCACCGATGCTGCTGCTGCTACTGCTGAGCAGTAAATTAATAAAATGGAGTAGTGTTTTCT
>TRINITY_DN9846_c0_g1_i2 len=1474 path=[2:0-45 3:46-69 5:70-1276 9:1277-1473]
AGTGAACTCGGGTCCCTGCTTAAATGTGAAAATATGAGGCTTTTGCATTTATTTATTTATTTATTTATTTATTAAACATAGGTTCACTCTGTACAGGAAAGGGGTTTTTTGCACAGTTAAGAGAATGCCAGCCAAAGTATCCCCTTACATGCAGAAGCAGCAGCGACAGACACCTTTGATGCCGCCGGCAGTTGACCATGCATGCAGCATACAAAATCTACCTTAAATTCAGCCTGTGCAGTTCCATTTTTAACAAGAATGCAGAAATCGGTAGCATACACAATGCAAAATGCTCCCTGGCCCCCTCCTGGCGCTTAAGATGCAACTGAGATAGCAGAAGCCTCTTGGTGGATCACAGTATTTTATACATGGAGTTTAGATTCCTAGTCACTTCCCCAAAGGACAGGCCAATGCAATAGTGTGTCTTGGAAAACACAGGCAGGCAGAAGTCAAGCATCAGGTGTAAATTCAGACAGTACACCCTTTCAGATGCAAGGAGGTCAGAAAAGCCATTTGAGAAACCCAAGTCTGAACTCAATCATTTCCACTTTTTAATCACATGGCTTCCCAAACCTTCCCCCTCCCCACCTCTCCCAAAGCAAAAGTCCATCCATAATTCATGTTCTCTCCACGGAGGCTCTGTCTAAACTAGAAAAGGGACCATCTTAACTTTCGAAAGAGGTTCAAAGTGAAACAAAACAAAGTTACTTACAAAGGGGCTCTGCCTCCTCCCAAACTCAGAAAAAGACTTCAAACATTTCATGCAACAATTAGTAAAAGAATCCGGCAGGAAAGGGGAGAATGGGGACACAGATGCTAGTCTTCAGGGAGCAAAGTGCAGAAGCTTTTGAACTATTCCTTGCATTGATTTTCAAAGGATTACAGATAGCCTGCCCCCTACTGGAGCTCAAGAGATGCAGCCCATTCCCTCTCCACTCCATACACACACTTCAATGCCTTGCCTTGCCCTGCCCTCACCCTAGCCCTAAGGAATGCATATTAGAATCAAGGTCTCCTAGCAGCTAGCTGCATGGTCCCTGGCCTCCAGAACTGCATTCAGAAAGTCTTGTATATTTTTTAATTAATTAAGGCCATTTTAAATGTCTACTTACAGTTATCGATACACAAGCTCTCCTATATACACATGTAGTTTAAAAAAGAAAAAGAAAAGAAGAACATAGTATGTAGCTATATCTCCCTGTAAAACTATCCAGAAAAAGGGTCTGAATTCCCAAACCGGATGCTATATTCTTAGTTAAGTCTGTTTCTTTCTGTTTAAAAAAAAAAAAAAAAAAATAGATCAAGAGACAAAAATGTTACCATGCATTACAGTCATTTAAATAAGAGCACAATTGACAGAGATTCAATCAATGCATTAACAGTACTGTCATGGAGACCAGAGAGACCGTCTCTCTCTCTCACTCACTCACTCACTCACTCACTCACTCACTCACTCACTCACTCACTCACTCAC
>TRINITY_DN9846_c0_g1_i1 len=1875 path=[1:0-198 3:199-222 4:223-1481 6:1482-1524 8:1525-1874]
TGCAAGACTAGGGAAAAAAAATCCCCCCCATCCAGATTTTTTTTAAGAGGATACCGCCATTTAGCTCCATTACTCCGGTTGAGTGCTGATTTAGAGACCACTCGCAGCATTGTTAAAAATGAACACCCGATTTTATATACTTCTCAGGACTGCTCGCTACCAACCGAGCATTTCTTGCCCAGACACCATATCGCCCCAGATTTATTTATTTATTTATTTATTTTAAAAAACAGTCCTTCACATGTGGCTCTCCTCCTCCTTTATACCATCTTCTGTGTTCTTCTGAGGCAGATTAGCCACATCATTGTTAGCTTCTTTTTGTTTCTCATCAATGTTGGTTTCCTCCTCTTTCCCTTCAGCTCTGTGCTTTTCCTCTTCCTTTTGTTCCTTTGCCAGAAGCCGGTAGTTGATGCCCATCCCTATGAACAAGAAAATTCCAGAGACGACCAGGATAACGCCACACGCCCAATAGGTGTATTTGTAGTCCCCATACATGTCGTTAAGCCTACCTAGGAGAGGTGGTCCCAAAAGCACAGGGCAGCACTCCACAATTGTCACCAAGCCAACTGCACTGGAAAATCGCTGAGTCCCAACAAGATCCATCAATGTTTCAAACAAAACAGAACTGAGCCAACCAAAGGCAAATCCAAAGAAGCCAGCGTAGATGCAAAAGCCAGCGTAGGTGGTGGATAAGGGTGCCATGAGGTGGCACACTCCATTATAGATCACAGAGATAGCAAAGAAATACTGGATCCTGGGCCTCACCCACTTGGTGTTTGCCACCAAACCCATGGAAGGCCTGGCCACCATGTCTACAAAGGCCAAAATGGAAAGCAGAAAGGCAGAAGATTCGCTAGAGAACTTCTTACTCTTGGCATAGTTACTGAGGAAAACTAAGGGAGTGAACAGTCCAAAAAACATAATCACGTTGCCAGAGAGGTAGAGCAAGAAGCCTCTGTGTGTGAACAGGGACAAGTCCAAGAACTTGTTAATAGTCTGCAAGACTGTGGGCTTTTGCTTCTTAGTCTTCCCAGCAATAAGGTCCATACTGGCATCCCCTCCTTCTTCCTCTTTTTTCACAGACTGCTTCCCAGCTTCCTTCAATACTTCCTTGGAGATCTCTTTCTTCACCTGATCTGGCTTGGAACCTATTGGTCGCATCAGAGATCCAGCCACGCAGCAGTTCAGCAAAAGGCCACCAAGGATTAAGAAGCTCCCCCTCCAGCCAAAGATGCTGTAGAAGAACTGATTCATGGGTGCCAGGGTAGACAAGAACACAGGACTGCCTGCCATTGCCAAACCATTGGCCAATGGACGCTTCTTAAAGAAGTACTTGCCAATCATGGTCAAAGCAGGGTTCAAGTTAAAAGCAAGCCCAAGACCTCCTATAACTCCAACACAGAAGTAAAGTTCCTCCACTGTGTTACAGAAAGAGGCAGCAATCAAGCCACACCCTGACAAGCAACCACCTGCAATCATTACTGGCCGGCTGCCATATTTGTTCACCAGGATGCTGCTGATGGGACCTCCTGCATACATAACAGCCAGCATGATGGAGGATATCCAGGAGACTTTGCTGCTAGATGCATTGAAGATGACCTCAATTTCTTTGAAGAACACCGTAATGGATTTGGGAAATGCATAGGAGAAGCCAATAGAGATGAAGGCTCCAACGACTACGGCCCAACCCCAGCCTCCTTCTGGTGGGGTGTATCCCACAGGACCTCCAATTGCTGGTGGCATCTTGGCTGAAGGTGGTGGTAGTTCAGCTGGGGACCAAAGATCTGCGCATGCAGCTGGCCTGGACGAGCTCACACGCGGGGTCTCGACGCAAGCCGCTCTCCAGCCGGCCAGTTACTCAACTTGATACCAGCC
>TRINITY_DN9846_c0_g1_i5 len=1745 path=[1:0-198 3:199-222 4:223-1481 7:1482-1547 9:1548-1744]
TGCAAGACTAGGGAAAAAAAATCCCCCCCATCCAGATTTTTTTTAAGAGGATACCGCCATTTAGCTCCATTACTCCGGTTGAGTGCTGATTTAGAGACCACTCGCAGCATTGTTAAAAATGAACACCCGATTTTATATACTTCTCAGGACTGCTCGCTACCAACCGAGCATTTCTTGCCCAGACACCATATCGCCCCAGATTTATTTATTTATTTATTTATTTTAAAAAACAGTCCTTCACATGTGGCTCTCCTCCTCCTTTATACCATCTTCTGTGTTCTTCTGAGGCAGATTAGCCACATCATTGTTAGCTTCTTTTTGTTTCTCATCAATGTTGGTTTCCTCCTCTTTCCCTTCAGCTCTGTGCTTTTCCTCTTCCTTTTGTTCCTTTGCCAGAAGCCGGTAGTTGATGCCCATCCCTATGAACAAGAAAATTCCAGAGACGACCAGGATAACGCCACACGCCCAATAGGTGTATTTGTAGTCCCCATACATGTCGTTAAGCCTACCTAGGAGAGGTGGTCCCAAAAGCACAGGGCAGCACTCCACAATTGTCACCAAGCCAACTGCACTGGAAAATCGCTGAGTCCCAACAAGATCCATCAATGTTTCAAACAAAACAGAACTGAGCCAACCAAAGGCAAATCCAAAGAAGCCAGCGTAGATGCAAAAGCCAGCGTAGGTGGTGGATAAGGGTGCCATGAGGTGGCACACTCCATTATAGATCACAGAGATAGCAAAGAAATACTGGATCCTGGGCCTCACCCACTTGGTGTTTGCCACCAAACCCATGGAAGGCCTGGCCACCATGTCTACAAAGGCCAAAATGGAAAGCAGAAAGGCAGAAGATTCGCTAGAGAACTTCTTACTCTTGGCATAGTTACTGAGGAAAACTAAGGGAGTGAACAGTCCAAAAAACATAATCACGTTGCCAGAGAGGTAGAGCAAGAAGCCTCTGTGTGTGAACAGGGACAAGTCCAAGAACTTGTTAATAGTCTGCAAGACTGTGGGCTTTTGCTTCTTAGTCTTCCCAGCAATAAGGTCCATACTGGCATCCCCTCCTTCTTCCTCTTTTTTCACAGACTGCTTCCCAGCTTCCTTCAATACTTCCTTGGAGATCTCTTTCTTCACCTGATCTGGCTTGGAACCTATTGGTCGCATCAGAGATCCAGCCACGCAGCAGTTCAGCAAAAGGCCACCAAGGATTAAGAAGCTCCCCCTCCAGCCAAAGATGCTGTAGAAGAACTGATTCATGGGTGCCAGGGTAGACAAGAACACAGGACTGCCTGCCATTGCCAAACCATTGGCCAATGGACGCTTCTTAAAGAAGTACTTGCCAATCATGGTCAAAGCAGGGTTCAAGTTAAAAGCAAGCCCAAGACCTCCTATAACTCCAACACAGAAGTAAAGTTCCTCCACTGTGTTACAGAAAGAGGCAGCAATCAAGCCACACCCTGACAAGCAACCACCTGCAATCATTACAGATCGGAAGAGCACACGTCTGAACTCCAGTCACCTTGTAATCTCGTATGCCGTCTTCTGCTTGAAAAAAAAAAAAAAAAAAAAATAGATCAAGAGACAAAAATGTTACCATGCATTACAGTCATTTAAATAAGAGCACAATTGACAGAGATTCAATCAATGCATTAACAGTACTGTCATGGAGACCAGAGAGACCGTCTCTCTCTCTCACTCACTCACTCACTCACTCACTCACTCACTCACTCACTCACTCACTCACTCAC
>TRINITY_DN9846_c0_g1_i7 len=421 path=[0:0-70 8:71-420]
ATCCACTGTAGAAGCTGTCACTCAAGAGGAAACAGTCAGGCACCTACTGCAAAGTTGTTAGTCATGTTTTGCCTCCTGCATACATAACAGCCAGCATGATGGAGGATATCCAGGAGACTTTGCTGCTAGATGCATTGAAGATGACCTCAATTTCTTTGAAGAACACCGTAATGGATTTGGGAAATGCATAGGAGAAGCCAATAGAGATGAAGGCTCCAACGACTACGGCCCAACCCCAGCCTCCTTCTGGTGGGGTGTATCCCACAGGACCTCCAATTGCTGGTGGCATCTTGGCTGAAGGTGGTGGTAGTTCAGCTGGGGACCAAAGATCTGCGCATGCAGCTGGCCTGGACGAGCTCACACGCGGGGTCTCGACGCAAGCCGCTCTCCAGCCGGCCAGTTACTCAACTTGATACCAGCC
>TRINITY_DN9846_c0_g2_i1 len=231 path=[0:0-230]
AAGCAACCACCTGCAATCATTACTGGCCGGCTGCCATATTTGTTCACCAGGATGCTGCTGATGGGACAAGAGTTTTATAATTCCCGAAGGCAATAAAACAGAGGTGTAAGTGCAGATACACACAACTAATCCAAGCACTGCAGCTATTCTGATAATGGGGCATTCCACCTTGGAGGTCTCAGCAAGTTTCCAATCTGGCCAGTTTGTGATCAGGGCTGTGTCAGGCTCCGG
>TRINITY_DN9894_c0_g1_i1 len=737 path=[0:0-736]
TGCTATTTAATCTTTACATAAATGATATCGGGGAAATGACGGGGGAATTTCCGTCCATCCAATTTACTGTCTACTCTAGTCCCAATTTTTATGTATGCTGATGATGTGGTAGTAATTTCAAGGACACCGGTTGGTTTCACAAAGAGCTCTACAAAATTTGAACATCTTTGTCCCCTTAACAGACTCAAGGTAAATTTATGAAAAAAACTAAAATCATGGCTTAGGGACAGGAAGCACTTTTGGTTTATGACCCAATCTAAAATTGAGAGGGTTAACTACTACAAATATTTAGGCTTGTGGCTATCCACAGATTCATCCTGGAAACATCAGATAGTGGCAAAATCTAAAGCACATCAGACAGCATACGCTATAGTTCTATAGCTAAAAGATCTATTCAGGTCCCAATAAAGGCCTATGAGGCCATAAGTAAATCCAAGCTATTACGTGGTTTGGGCTATGTCGGCTAAGGAAGATACTGAGATACCACAAAATAAATTATTGTGCTCTATTTTGGGAGTTTCCACTTCATTCCCAGCAGTCTTTAAGACTTGAAACAGGAATGGATGCTGTTACCACCATTAGTACTATTTGTATTTTAAATTTCTGGTTATGGGTTCTATCTTGCTCTCCTCTTCGCTTACCAAAAGCGTGCTTATTAGAGGATACTGGTTCTGTCCCAACCCGCCAATCCCCATGGTTATGTCTTGTTTCTTACACATTGGAAGATTAGGATGGGT
>TRINITY_DN9894_c0_g2_i1 len=423 path=[0:0-422]
CACATTGGAAGATTAGGATGGGTGACTATTTTGGGGGAGATGCATGTTTCTTCACTGGGAAGGATAAGCTCTTAATTTCTCAACGTTTAAGGGATATTGCTAGGCAAAATGATTTGGCTACTATTTGCTTCTCTCATATTTCCCCTTTGTACATGTTAAATAAATACTCCTGGGGTATGGAGAAATATCTAAAAATCAATCTTAAATGACGCCATCTTCTGGCTATCACCAGACTTTGAGATGAACACATGCCCTCGGCAGTTTTGGAGGGTTACAGACTGGGGATCCATAGAGATGAAAGGTTCTGTCCTCCGGTGTCTGAATATTATTGAAGATACTCCACATTACATATTAGAACACCCTTTGTATAATTATATTTGTTTGGAGTGGGGTAGGGGTTTGGGAAAGTTTTTTTGGGAGGGC
>TRINITY_DN9925_c0_g1_i1 len=7312 path=[2:0-2742 3:2743-3019 4:3020-3432 5:3433-3628 7:3629-5355 10:5356-5761 11:5762-5771 12:5772-6927 14:6928-6957 16:6958-7311]
CTCTTCCGATCTCTCGTTTTGGTATGGGTAGTATGCCAAATCTGTCCATCCCAACATCTATACCTACAATTGCACCTTTAGGCCCCATGTCATCTTTGGCACCGATAACTTGTATTCCCCCCTTGGTTATCTCTGCTCCCCTGGTGCCTTCTGTCAGTACGTCTTCATTGCCAAATGGAACATCAGGTTTCCTTCAGCCTTTATCTATGCCCTTCTCTTCAACATTGCCTCATGCCAGTTCCTACAGCCCCATGGCAGGAGGATTTGGTGGTACTAATATACAGAAGGCACAATCTCTGATTGATTTAGGGTCTAGTAGTTCAAACTCTTCCTCTACCACATCACTAACTGGGAATTCACCTAAAACGGGATCCACAGATTGGGCAGTTCCTCAAGCCTCCAGGTTAAAATATAGGCAGACTTTTAACTGTCTTGATAAAGGGATGAGTGGATACTTGTCAGGATTTCAGGCAAGAAACGCCCTTCTTCAATCAAACCTTTCTCAGACCCAACTAGCTACCATTTGGTCACTTGCAGACATTGATGGAGATGGACAGCTGAGAGCAGATGAGTTTGTGTTAGCCATGCATCTAACTGATATGGCCAAGGCTGGGCAACCTCTGCCATTGACCCTGCCTCCTGAATTGGTACCTCCTTCTTTCAGGAGTGGAAAGTATGCTGAAAATGCTAATGGCACCATGCCATCGCACCACAAAATGCAGGAAGAGGAGCCCCAGAAAAAACAGCCAGTTACATTTGAAGACAAGAGGAAAGCAAACTATGAGAGGGGAAACATGGAACTGGAGAAACGACGCCAGGTGCTGCTGGAGCAGCAGCAGAGAGAGGCAGAGCGTAAGGCTCAGAGGGAGAGAGAAGAAAGGGAACGGAGAGAAAGGGAGATTCAGGAACAGGAGCGGAAAAGGCAGCTTGAACTGGAAAGGCAGCTGGAGAAACAACGAGAGATTGAAAGACAAAGGGAAGAAGAAAGAAGGAAAGAAATAGAAAGGCGGGAGGCAGCAAAGCAGGAGCTTGAGCGCCAGCGCAAGTTGGAATGGGAGAGAATCCGGCGCCAAGATCTTCTTAATCAGCGGAACAGAGAACAGGAAGAAATTGTGAAGCTGAACTCTAAGAAGAAGAGCCTTAATCTTGAATTAGATGCACTGAATGGCAAACATCAACAGATCTCAGGCAGGCTGCAAGATGTTCAAAGCAGGAAGCAAATTCAGAAAAGTGAGATGGAATCTCTAGATAAGAAATGTGACTTGGGAATGATGGAAATCAAACAGCTACAACTACTACTTCAGGAATATCAGAATAAATTAATCCTTCTAGTTCCTGAAAAACAGTTATTAAGTGAGAGAATTAAACATATGCAGGTGGACAACACTCCTAGTACAGGAATAAGTTCAGTGCACAAGAAGTCGTTAGAAAAGGAAGAATTATGCCAAAGACTTAGGGAGCAACTAGATGCACTAGAAAAAGAAACTGCTTCCAAACTCTCTGAAATGGATACTTTTAACAATCAGCTCAAGGAACTTCGAGAGAACTGCAACACTCAACAGCTAGCCCTTGAGCAGTTATACAAGATCAAACAAGATAAAATAAGGGAGATGGAAAGAAAAAGAGCTGAGCTTGCACACAAAAAGCAATTGGAGGATGAGGCTGCAAGGAAAGCAAAACAAGAAAAGGAGAATCTGTGGCAGGAAAATATCCGGAAGGAGGAAGCGGAGAAAAAAAAACGACTACAGGAAGAACGAATTCAGGAAAAAATTAAAGAAGAAAAGCAGAAAGCTGAGGAGGTCCAGCATCAGAAACTGGCAGAGGAGAAACTTCATGAAGAGGAGGAAAGGAATTGGAGAGAAACAGAACAGCAAAGGCAGAGACAAGAAGAAGAAGACAGAAGAAAGCAAGAACAGATTGCAAAAGAAGCTGAGGAGAAGCGGAAACAGCTTGAGGAAGAGAAAAGAAGAAAGGATGCAGCCAACCAGCAAGAGGCAGAGAAGCACGTTTCTAAGCTGAACTTTAATGAGAAATTTGCAGACCTGTTGAAACAGACAGAGGGTAGAAATCTGAAGCCAACATGGAGAAATGAAGGCAACTCTGCTAGTGCCTCAGAATCTAGGAAATCTGTTTCCTTGGTGAATTACAAAGCTTTATACGCATTTGAAGCAAGAAATCGTGATGAAATGAGCTTCAGTGCAGGAGATGTAATTCAGGTTGATGAAAAAACCACAGGGGAGCCTGGTTGGTTATATGGGAGCTACCAAGGATGTTTTGGCTGGTTTCCCTGCAACTATGTAGACAAAATACCTGAAACTGAAAAAGCTTTATCCCCTAAGAAGGCCTTACTTCCGCCTACAGTATCTTTATCTACTACCTCAGCTTCTCCAGAACCACTTTCGCCAGGTAAATCAGCAGATGAATCCGATTACCAAAATGTACCTTTCTCAAGCCTAACTGTTAACCGAACATGGCAGAAAACATCCGCCTTCACTCGTACTGTGTCACCGGGATCTGTTTCACCCATCCATGGACAGGGACAAGTTGTAGAGAATTTAAAAGCACAGGCGCTTTGCTCCTGGACTGCAAAAAAAGATAACCACTTGAACTTTTCAAAAAATGATATAATTACTGTGCTGGAGCAGCAAGAAAACTGGTGGTTTGGAGAGGTGCATGGAGGAAGGGGATGGTTTCCTAAATCCTATGTGAAGATCTTACCTGGAAATGAAAGTATACGAGAGGAACCAGAAGCTGTTTATGCAGCTGTAAACAAGAAGCCCATCACACCATCATATACACCTGGAGAGGAGTATGTGGCACTGTATTCTTATACAAGCTCCGAACCTGGTGATTTGACTTTCACTGAAGGTGAAGACGTTTTTGTGACACAGAAAAATGGGGAATGGTGGACAGGAAACATTGGCGACAGGACTGGAATCTTTCCATCAAACTATGTCAAACCAAAGGATCAAGATGGTTCTGGTACTAGTGGCAAGACTGGAACATCAAATAAGAAACCTGAGATTGCTCAGGTTACTACAGCCTATGCTGCATCAGGGACAGAACAGCTTAGTTTGGCTCCAGGACAGTTGATACTTATTTTGAAGAAAAATCCTACTGGATGGTGGCAAGGGGAATTGCAGGCAAGAGGAAAAAAGAGGCAGAAGGGGTGGTTTCCTGCCAGCCATGTCAAATTATTGGGTCCAAGCAGCGAGAGAACTACTCCAGCATCTCTCCCCGTGTGTCAAGTGATAGCCATGTACGATTATGTGGCTAACAACGAAGATGAGCTCAATTTCTCCAAGGGGCAACTAATCAATGTACTGAGCAAAGATGATGCTGATTGGTGGCAAGGGGAAATCAGTGGCGTGACAGGTCTCTTTCCGTCAAACTACGTGAAGATGACGACCGATTCTGACCCAAGTCAGCAGTGGTGTGCTGATCTCCAAAGCCTTGATACGATGCAACCAATGGAAAGGAAAAGGCAAGGCTATATTCATGAGTTGATTCAGACAGAAGAGAGGTACATGAATGATCTTCAGCTTGTTGTGGAGGTCTTCCAGAAGCGAATGGCTGAAGCAGGCTGTCTCTCAGAGCCAGAAATGGGACTGATTTTCGTTAACTGGAAGGAGCTTATCATGTCTAATACAAAGTTACTGAAAGCCCTGCGTGTGCGCAAAAAGACTGGGGGAGAAAAAATGCCAGTGCAGATGATTGGGGACATCTTGGCTGCAGAGCTTTCGCACATGCAAGCCTACATCAGATTCTGCAGCTGTCAGCTCAACGGAGCTGCGTTGCTGCAACAGAAAACAGATGAAGAGTCAGAATTCAAAGATTTTTTGAAGAAACTAGCCTCAGACCCTCGCTGTAAAGGAATGCCGCTTTCCAGCTTCCTACTGAAGCCGATGCAGAGAATCACACGCTACCCTCTTCTCATAAAGAGTATTCTGGAGAACACCGCCGAGAATCACCCAGACCACAGTAATCTCAAACTGGCCCTGGAGCGTGCCGAGGAACTCTGTTCTCAAGTTAATGAGGGGGTGCGAGAGAAAGAGAACTCGGACAGGCTGGAGTGGATCCAGTCGCACATACAGTGTGAGGGACTTGCTGAGCAACTCATCTTCAACTCCCTGACAAATTGCCTGGGACCACGGAAACTCCTGCATAGCGGTAAACTCTACAAGATGAAGAGCAATAAGGAATTGTATGGCTTCCTCTTCAACGACTTCCTGCTTCTCACCTACATGGTCAAACAGTTTGTTTCTTCAGGATCTGATAAACTGTTCAACCCAAAGTCAAACTCCCAGTTCAAAATGTACAAAACGCCTGTTTTCCTTAATGAGGTTCTAGTAAAGCTACCAACTGATCCTTCCAGCGATGAACCTGTTTTCCACATCTCCCACATTGACAGAGTCTACATACTGAAAACAGACAACATTAATGAGAGAACTGCATGGGTCCAGAAAATCAAAGCAGCATCTGAACAATATATTGAAACTGAAAAGAAGAAACGGGAAAAGGCTTATCAAGCTCGCTCACAGAAGAGCTCAGGAATAGGACGTTTGATGGTACAAGTGATTGAAGCTACTGAACTGAAAGCTTGCAAACCCAATGGGAAAAGCAATCCATACTGTGAAATCAGCATGGGCTCTCAGAGCTACACCACACGGACACTCCAGGAAACACTGAACCCCAAATGGAACTTTAACTGCCAGTTCTTCCTTGGGGACCTTTATCAGGACGTGCTGTGTCTCACCATGTTTGACAGGGATCAGTTCTCGCCTGACGACTTTTTGGGTCGCACTGAAGTTCCAGTAGCAAAAATCAGAACTGAACAGGAGAGCAAAGGACCGACGACGAAGCGTTTACTGCTGCATGAGGTTCCAACAGGGGAGGTTTGGGTCCGGTTTGATCTGCAGCTATTTGAGCAAAAAACACTCCTTTAAGTAAGTGTCCCATTTTGTAAAAAGGATAAATGAAGCGGACAACTTGACTTCTCTCTCACAGTGGAAACTGGTTTACAACATTCTTCACCCCAAGCAAGTTACCGTGTAGAATCTGCTGTAATATAGTTGTTACTCTTATCTATTGTTCATTATTTCTTTGCTATGCACTAAGTTGTTGATCTATGCAAACATGAAAGTTTCTGTACATAAGAGACTGTAGCCCAGTGCCTTTTTATTGCTTGAAATTGAAATATTTGTTTTGTTCAGATGCCAATCTTTCTGTTTTCAGGGCCATAAAGAGTATTAAGTAGGAATCCAGCATAAAATGTTTGTATAAAATGTTACCACTTAGAATAATATATAGAGAGGGGAATAGTTTAATTGAAGACTTAGACTCATTCCATTTGAAAAGTGATATCCACTGGACTCTTTCTATCTCAGGATGATAATTATAGGGATTAAATGCTGAAGCTTTAGCACTTGAGGAGACTCTAATATATAATCAAGTGCAGTTCTATACTTGACACAGTTCTGCACTGACTACGAAATTACAACTTGATTTTCTTTCTGATTCAGTTCTGTTAATCATTTTCTGCTGAGATAATGTGGTTAAAAAGAATAACTAGGAAAATGATTTATTTTAAATACTGTGACCTACTATGTAGAAAATATTTTACAGCTTTCAGTTTTCTTAAGTGTAATTATTTGTGTATAATTCTTTTTTCAGTTCTTCATAGGATTGTATTCTTTAAGCTTTATCATTGCCAACATGTACATAATGAGTGAAATATAAATTAATGTAATTTGTCTACAGATCTTTACAGATGCAGATTGATTTTTAAAATATATTGTATTGTACAGGTGAAAGTGAAAGAATGGAAAGTAACTACAGGTACTAAATTCAAGAAAAAAATCTCAAAATATAAAAACATTTTGCTAGGAGAATTAGTAGTCTGGATGGATTTTATGGACTTAATTTTTGCAAGCTCATTCCTAGAACCAAAGTCAGAAATGGTTAATGGGTTTTGGTTTTGAAAGTATTTTGCAAACAGTAGCCATAATTACTGCATCCTTAACTTGCCTTGTTGAACACGGAGCATCGCATGTAATTATGAACTCTGGGTGAACTTTTATCTTATGGTGCTACTATAGCTACTAGTTAGTGATGTCCAGTGGTTTCAAACCCAATTACTAGCTTGAATGCTATTGCTTTATGGAGCTTAGGTCAGACCTTCTCTTACTTTAACAGTTCTCTGTGACTTAATATTTCTAATCCCGAATAAAAAAAGATGAGAGTTTTCTGAAACTGTCTGTACAGCTGTTTCAGGAGGGGCAGGGTATAAATGTGAATAAATAAATAAAAATAAATAAATTTCATTTTCAAAACTACTACATAACATTTTGTTTACAGGAAAAGTATGATTTCTAAACTTCATTTCATATTTGATTACAATCCAGTGCCAGCATGGACACAAAAGCCAAAAGGTACAGAACCATTCCATTAATTTTCAAGACTAGTAGAAATTACGACTGCTTGAGCTTTTAAGTATAATTTTTAAGAAACAAATGTCAGCCCAAGCTTCAATAGCTCTGTTTCTCAGAAACTCGGTGTTAATGTGACTACTTGCTAGAAGTCAGTCAGTTTCTACACATATCAAGGCTGATTAAAAAGCTGCTTGAGACTACTGTTAAACTATTTGTCCACGGATCCATGTTCCCACTTCAGTATGCAATTTCAGCTTGCTTTCTCTTCATTCAGCCACCAAGGCTGCTGAGACATTGGTGACAGTGTCCTGTGGGTCAGTGTCACGTTTTGCTCAGGCCCCCAGCTGTTTGGCCCTGGGCAGGTCAGCAACTAGCCTGGGCTGTTACTCGCCGAAGTTATTGCCCCCCACCCCCTGCTGGGGTCAGCCCAGGGCAAAGCAGGTCAGAAGGTATGTTCTGACCTGCCTTGACCTGTCCCAGATCGGGGCTGCCATGGCGTGGGCAGTTCCCCGGCCGTGTCAGCAGCAGCCGCGGTCACTTCTGTTTTTAACCATTCAGCCTAGCAGTATGGTAGAAAGGGAATCTTACCCAAAAGCCAATAAGAGTGTGAAACTAAACTCTGATCTTACTCGTGGCACCCTGAATTACATCAGACCTGGGAATAGAATTAGACTATCTTGTGTGTGATGGACAACTGCTGGAGACAATTCCATACCGTGCAGACTTTAGACAACGCTCCTGACATTTTAAAAAAACGGGCTACATTAAGAGCTTCATTATTTATTCCTAATTTTTCATCTTAAAGTTGAGATTCTTTTCACTACGGACGTTATACAGCTTTGTACCATTTTCACTTGCCTATGGCCAAAGTAAAGTTTTAG
>TRINITY_DN9925_c0_g1_i10 len=7333 path=[2:0-2742 3:2743-3019 4:3020-3432 5:3433-3628 7:3629-5355 9:5356-5362 10:5363-5768 12:5769-6924 13:6925-6938 14:6939-6968 15:6969-6978 16:6979-7332]
CTCTTCCGATCTCTCGTTTTGGTATGGGTAGTATGCCAAATCTGTCCATCCCAACATCTATACCTACAATTGCACCTTTAGGCCCCATGTCATCTTTGGCACCGATAACTTGTATTCCCCCCTTGGTTATCTCTGCTCCCCTGGTGCCTTCTGTCAGTACGTCTTCATTGCCAAATGGAACATCAGGTTTCCTTCAGCCTTTATCTATGCCCTTCTCTTCAACATTGCCTCATGCCAGTTCCTACAGCCCCATGGCAGGAGGATTTGGTGGTACTAATATACAGAAGGCACAATCTCTGATTGATTTAGGGTCTAGTAGTTCAAACTCTTCCTCTACCACATCACTAACTGGGAATTCACCTAAAACGGGATCCACAGATTGGGCAGTTCCTCAAGCCTCCAGGTTAAAATATAGGCAGACTTTTAACTGTCTTGATAAAGGGATGAGTGGATACTTGTCAGGATTTCAGGCAAGAAACGCCCTTCTTCAATCAAACCTTTCTCAGACCCAACTAGCTACCATTTGGTCACTTGCAGACATTGATGGAGATGGACAGCTGAGAGCAGATGAGTTTGTGTTAGCCATGCATCTAACTGATATGGCCAAGGCTGGGCAACCTCTGCCATTGACCCTGCCTCCTGAATTGGTACCTCCTTCTTTCAGGAGTGGAAAGTATGCTGAAAATGCTAATGGCACCATGCCATCGCACCACAAAATGCAGGAAGAGGAGCCCCAGAAAAAACAGCCAGTTACATTTGAAGACAAGAGGAAAGCAAACTATGAGAGGGGAAACATGGAACTGGAGAAACGACGCCAGGTGCTGCTGGAGCAGCAGCAGAGAGAGGCAGAGCGTAAGGCTCAGAGGGAGAGAGAAGAAAGGGAACGGAGAGAAAGGGAGATTCAGGAACAGGAGCGGAAAAGGCAGCTTGAACTGGAAAGGCAGCTGGAGAAACAACGAGAGATTGAAAGACAAAGGGAAGAAGAAAGAAGGAAAGAAATAGAAAGGCGGGAGGCAGCAAAGCAGGAGCTTGAGCGCCAGCGCAAGTTGGAATGGGAGAGAATCCGGCGCCAAGATCTTCTTAATCAGCGGAACAGAGAACAGGAAGAAATTGTGAAGCTGAACTCTAAGAAGAAGAGCCTTAATCTTGAATTAGATGCACTGAATGGCAAACATCAACAGATCTCAGGCAGGCTGCAAGATGTTCAAAGCAGGAAGCAAATTCAGAAAAGTGAGATGGAATCTCTAGATAAGAAATGTGACTTGGGAATGATGGAAATCAAACAGCTACAACTACTACTTCAGGAATATCAGAATAAATTAATCCTTCTAGTTCCTGAAAAACAGTTATTAAGTGAGAGAATTAAACATATGCAGGTGGACAACACTCCTAGTACAGGAATAAGTTCAGTGCACAAGAAGTCGTTAGAAAAGGAAGAATTATGCCAAAGACTTAGGGAGCAACTAGATGCACTAGAAAAAGAAACTGCTTCCAAACTCTCTGAAATGGATACTTTTAACAATCAGCTCAAGGAACTTCGAGAGAACTGCAACACTCAACAGCTAGCCCTTGAGCAGTTATACAAGATCAAACAAGATAAAATAAGGGAGATGGAAAGAAAAAGAGCTGAGCTTGCACACAAAAAGCAATTGGAGGATGAGGCTGCAAGGAAAGCAAAACAAGAAAAGGAGAATCTGTGGCAGGAAAATATCCGGAAGGAGGAAGCGGAGAAAAAAAAACGACTACAGGAAGAACGAATTCAGGAAAAAATTAAAGAAGAAAAGCAGAAAGCTGAGGAGGTCCAGCATCAGAAACTGGCAGAGGAGAAACTTCATGAAGAGGAGGAAAGGAATTGGAGAGAAACAGAACAGCAAAGGCAGAGACAAGAAGAAGAAGACAGAAGAAAGCAAGAACAGATTGCAAAAGAAGCTGAGGAGAAGCGGAAACAGCTTGAGGAAGAGAAAAGAAGAAAGGATGCAGCCAACCAGCAAGAGGCAGAGAAGCACGTTTCTAAGCTGAACTTTAATGAGAAATTTGCAGACCTGTTGAAACAGACAGAGGGTAGAAATCTGAAGCCAACATGGAGAAATGAAGGCAACTCTGCTAGTGCCTCAGAATCTAGGAAATCTGTTTCCTTGGTGAATTACAAAGCTTTATACGCATTTGAAGCAAGAAATCGTGATGAAATGAGCTTCAGTGCAGGAGATGTAATTCAGGTTGATGAAAAAACCACAGGGGAGCCTGGTTGGTTATATGGGAGCTACCAAGGATGTTTTGGCTGGTTTCCCTGCAACTATGTAGACAAAATACCTGAAACTGAAAAAGCTTTATCCCCTAAGAAGGCCTTACTTCCGCCTACAGTATCTTTATCTACTACCTCAGCTTCTCCAGAACCACTTTCGCCAGGTAAATCAGCAGATGAATCCGATTACCAAAATGTACCTTTCTCAAGCCTAACTGTTAACCGAACATGGCAGAAAACATCCGCCTTCACTCGTACTGTGTCACCGGGATCTGTTTCACCCATCCATGGACAGGGACAAGTTGTAGAGAATTTAAAAGCACAGGCGCTTTGCTCCTGGACTGCAAAAAAAGATAACCACTTGAACTTTTCAAAAAATGATATAATTACTGTGCTGGAGCAGCAAGAAAACTGGTGGTTTGGAGAGGTGCATGGAGGAAGGGGATGGTTTCCTAAATCCTATGTGAAGATCTTACCTGGAAATGAAAGTATACGAGAGGAACCAGAAGCTGTTTATGCAGCTGTAAACAAGAAGCCCATCACACCATCATATACACCTGGAGAGGAGTATGTGGCACTGTATTCTTATACAAGCTCCGAACCTGGTGATTTGACTTTCACTGAAGGTGAAGACGTTTTTGTGACACAGAAAAATGGGGAATGGTGGACAGGAAACATTGGCGACAGGACTGGAATCTTTCCATCAAACTATGTCAAACCAAAGGATCAAGATGGTTCTGGTACTAGTGGCAAGACTGGAACATCAAATAAGAAACCTGAGATTGCTCAGGTTACTACAGCCTATGCTGCATCAGGGACAGAACAGCTTAGTTTGGCTCCAGGACAGTTGATACTTATTTTGAAGAAAAATCCTACTGGATGGTGGCAAGGGGAATTGCAGGCAAGAGGAAAAAAGAGGCAGAAGGGGTGGTTTCCTGCCAGCCATGTCAAATTATTGGGTCCAAGCAGCGAGAGAACTACTCCAGCATCTCTCCCCGTGTGTCAAGTGATAGCCATGTACGATTATGTGGCTAACAACGAAGATGAGCTCAATTTCTCCAAGGGGCAACTAATCAATGTACTGAGCAAAGATGATGCTGATTGGTGGCAAGGGGAAATCAGTGGCGTGACAGGTCTCTTTCCGTCAAACTACGTGAAGATGACGACCGATTCTGACCCAAGTCAGCAGTGGTGTGCTGATCTCCAAAGCCTTGATACGATGCAACCAATGGAAAGGAAAAGGCAAGGCTATATTCATGAGTTGATTCAGACAGAAGAGAGGTACATGAATGATCTTCAGCTTGTTGTGGAGGTCTTCCAGAAGCGAATGGCTGAAGCAGGCTGTCTCTCAGAGCCAGAAATGGGACTGATTTTCGTTAACTGGAAGGAGCTTATCATGTCTAATACAAAGTTACTGAAAGCCCTGCGTGTGCGCAAAAAGACTGGGGGAGAAAAAATGCCAGTGCAGATGATTGGGGACATCTTGGCTGCAGAGCTTTCGCACATGCAAGCCTACATCAGATTCTGCAGCTGTCAGCTCAACGGAGCTGCGTTGCTGCAACAGAAAACAGATGAAGAGTCAGAATTCAAAGATTTTTTGAAGAAACTAGCCTCAGACCCTCGCTGTAAAGGAATGCCGCTTTCCAGCTTCCTACTGAAGCCGATGCAGAGAATCACACGCTACCCTCTTCTCATAAAGAGTATTCTGGAGAACACCGCCGAGAATCACCCAGACCACAGTAATCTCAAACTGGCCCTGGAGCGTGCCGAGGAACTCTGTTCTCAAGTTAATGAGGGGGTGCGAGAGAAAGAGAACTCGGACAGGCTGGAGTGGATCCAGTCGCACATACAGTGTGAGGGACTTGCTGAGCAACTCATCTTCAACTCCCTGACAAATTGCCTGGGACCACGGAAACTCCTGCATAGCGGTAAACTCTACAAGATGAAGAGCAATAAGGAATTGTATGGCTTCCTCTTCAACGACTTCCTGCTTCTCACCTACATGGTCAAACAGTTTGTTTCTTCAGGATCTGATAAACTGTTCAACCCAAAGTCAAACTCCCAGTTCAAAATGTACAAAACGCCTGTTTTCCTTAATGAGGTTCTAGTAAAGCTACCAACTGATCCTTCCAGCGATGAACCTGTTTTCCACATCTCCCACATTGACAGAGTCTACATACTGAAAACAGACAACATTAATGAGAGAACTGCATGGGTCCAGAAAATCAAAGCAGCATCTGAACAATATATTGAAACTGAAAAGAAGAAACGGGAAAAGGCTTATCAAGCTCGCTCACAGAAGAGCTCAGGAATAGGACGTTTGATGGTACAAGTGATTGAAGCTACTGAACTGAAAGCTTGCAAACCCAATGGGAAAAGCAATCCATACTGTGAAATCAGCATGGGCTCTCAGAGCTACACCACACGGACACTCCAGGAAACACTGAACCCCAAATGGAACTTTAACTGCCAGTTCTTCCTTGGGGACCTTTATCAGGACGTGCTGTGTCTCACCATGTTTGACAGGGATCAGTTCTCGCCTGACGACTTTTTGGGTCGCACTGAAGTTCCAGTAGCAAAAATCAGAACTGAACAGGAGAGCAAAGGACCGACGACGAAGCGTTTACTGCTGCATGAGGTTCCAACAGGGGAGGTTTGGGTCCGGTTTGATCTGCAGCTATTTGAGCAAAAAACACTCCTTTAAGTAAGTGTCCCATTTTGTAAAAAGGATAAATGAAGCGGACAACTTGACTTCTCTCTCACAGTGGAAACTGGTTTACAACATTCTTCACCCCAAGCAAGTTACCGTGTAGAATCTGCTGTAATATAGTTGTTACTCTTATCTATTGTTCATTATTTCTTTGCTATGCACTAAGTTGTTGATCTATGCAAACATGAAAGTTTCTGTACATAAGAGACTGTAGCCCAGTGCCTTTTTATTGCTTGAAATTGAAATATTTGTTTTGTTCAGATGCCAATCTTTCTGTTTTCAGGGCCATAAAGAGTATTAAGTAGGAATCCAGCATAAAATGTTTGTATAAAATGTTACCACTTAGAATAATATATAGAGAGGGGAATAGTTTAATTGAAGACTTAGACTCATTCCATTTGAAATCTGAAAAGTGATATCCACTGGACTCTTTCTATCTCAGGATGATAATTATAGGGATTAAATGCTGAAGCTTTAGCACTTGAGGAGACTCTAATATATAATCAAGTGCAGTTCTATACTTGACACAGTTCTGCACTGACTACGAAATTACAACTTGATTTTCTTTCTGATTCAGTTCTGTTAATCATTTTCTGCTGAGATAATGTGGTTAAAAAGAATAACTAGGAAAATGATTTATTTTAAATACTGTGACCTACTATGTAGAAAATATTTTACAGCTTTCAGTTTTCTTAAGTGTAATTATTTGTGTATAATTCTTTTTTCAGTTCTTCATAGGATTGTATTCTTTAAGCTTTATCATTGCCAACATGTACATAATGAGTGAAATATAAATTAATGTAATTTGTCTACAGATGCAGATTGATTTTTAAAATATATTGTATTGTACAGGTGAAAGTGAAAGAATGGAAAGTAACTACAGGTACTAAATTCAAGAAAAAAATCTCAAAATATAAAAACATTTTGCTAGGAGAATTAGTAGTCTGGATGGATTTTATGGACTTAATTTTTGCAAGCTCATTCCTAGAACCAAAGTCAGAAATGGTTAATGGGTTTTGGTTTTGAAAGTATTTTGCAAACAGTAGCCATAATTACTGCATCCTTAACTTGCCTTGTTGAACACGGAGCATCGCATGTAATTATGAACTCTGGGTGAACTTTTATCTTATGGTGCTACTATAGCTACTAGTTAGTGATGTCCAGTGGTTTCAAACCCAATTACTAGCTTGAATGCTATTGCTTTATGGAGCTTAGGTCAGACCTTCTCTTACTTTAACAGTTCTCTGTGACTTAATATTTCTAATCCCGAATAAAAAAAGATGAGAGTTTTCTGAAACTGTCTGTACAGCTGTTTCAGGAGGGGCAGGGTATAAATGTGAATAAATAAATAAAAATAAATAAATTTCATTTTCAAAACTACTACATAACATTTTGTTTACAGGAAAAGTATGATTTCTAAACTTCATTTCATATTTGATTACAATCCAGTGCCAGCATGGACACAAAAGCCAAAAGGTACAGAACCATTCCATTAATTTTCAAGACTAGTAGAAATTACGACTGCTTGAGCTTTTAAGTATAATTTTTAAGAAACAAATGTCAGCCCAAGCTTCAATAGCTCTGTTTCTCAGAAACTCGGTGTTAATGTGACTACTTGCTAGAAGTCAGTCAGTTTCTACACATATCAAGGCTGATTAAAAAGCTGCTTGAGACTACTGTTAAACTATTTGTCCACGGATCCATGTTCCCACTTCAGTATGCAATTTCAGCTTGCTTTCTCTTCATTCAGCCACCAAGGCTGCTGAGACATTGGTGACAGTGTCCTGTGGGTCAGTGTCACGTTTTGCTCAGGCCCCCAGCTGTTTGGCCCTGGGCAGGTCAGCAACTAGCCTGGGCTGTTACTCGCCGAAGTTATTGCCCCCCACCCCCTGCTGGGGTCAGCCCAGGGCAAAGCAGGTCAGAAGGTATGTTCTGACCTGCCTTGACCTGTCCCAGATCGGGGCTGCCATGGCTGTCTTGCCATGGTGTGGGCAGTTCCCCGGCCGTGTCAGCAGCAACCTCGCCCCGCCGCGGTCACTTCTGTTTTTAACCATTCAGCCTAGCAGTATGGTAGAAAGGGAATCTTACCCAAAAGCCAATAAGAGTGTGAAACTAAACTCTGATCTTACTCGTGGCACCCTGAATTACATCAGACCTGGGAATAGAATTAGACTATCTTGTGTGTGATGGACAACTGCTGGAGACAATTCCATACCGTGCAGACTTTAGACAACGCTCCTGACATTTTAAAAAAACGGGCTACATTAAGAGCTTCATTATTTATTCCTAATTTTTCATCTTAAAGTTGAGATTCTTTTCACTACGGACGTTATACAGCTTTGTACCATTTTCACTTGCCTATGGCCAAAGTAAAGTTTTAG
>TRINITY_DN9925_c0_g1_i4 len=7326 path=[2:0-2742 3:2743-3019 4:3020-3432 5:3433-3628 7:3629-5355 10:5356-5761 12:5762-6917 13:6918-6931 14:6932-6961 15:6962-6971 16:6972-7325]
CTCTTCCGATCTCTCGTTTTGGTATGGGTAGTATGCCAAATCTGTCCATCCCAACATCTATACCTACAATTGCACCTTTAGGCCCCATGTCATCTTTGGCACCGATAACTTGTATTCCCCCCTTGGTTATCTCTGCTCCCCTGGTGCCTTCTGTCAGTACGTCTTCATTGCCAAATGGAACATCAGGTTTCCTTCAGCCTTTATCTATGCCCTTCTCTTCAACATTGCCTCATGCCAGTTCCTACAGCCCCATGGCAGGAGGATTTGGTGGTACTAATATACAGAAGGCACAATCTCTGATTGATTTAGGGTCTAGTAGTTCAAACTCTTCCTCTACCACATCACTAACTGGGAATTCACCTAAAACGGGATCCACAGATTGGGCAGTTCCTCAAGCCTCCAGGTTAAAATATAGGCAGACTTTTAACTGTCTTGATAAAGGGATGAGTGGATACTTGTCAGGATTTCAGGCAAGAAACGCCCTTCTTCAATCAAACCTTTCTCAGACCCAACTAGCTACCATTTGGTCACTTGCAGACATTGATGGAGATGGACAGCTGAGAGCAGATGAGTTTGTGTTAGCCATGCATCTAACTGATATGGCCAAGGCTGGGCAACCTCTGCCATTGACCCTGCCTCCTGAATTGGTACCTCCTTCTTTCAGGAGTGGAAAGTATGCTGAAAATGCTAATGGCACCATGCCATCGCACCACAAAATGCAGGAAGAGGAGCCCCAGAAAAAACAGCCAGTTACATTTGAAGACAAGAGGAAAGCAAACTATGAGAGGGGAAACATGGAACTGGAGAAACGACGCCAGGTGCTGCTGGAGCAGCAGCAGAGAGAGGCAGAGCGTAAGGCTCAGAGGGAGAGAGAAGAAAGGGAACGGAGAGAAAGGGAGATTCAGGAACAGGAGCGGAAAAGGCAGCTTGAACTGGAAAGGCAGCTGGAGAAACAACGAGAGATTGAAAGACAAAGGGAAGAAGAAAGAAGGAAAGAAATAGAAAGGCGGGAGGCAGCAAAGCAGGAGCTTGAGCGCCAGCGCAAGTTGGAATGGGAGAGAATCCGGCGCCAAGATCTTCTTAATCAGCGGAACAGAGAACAGGAAGAAATTGTGAAGCTGAACTCTAAGAAGAAGAGCCTTAATCTTGAATTAGATGCACTGAATGGCAAACATCAACAGATCTCAGGCAGGCTGCAAGATGTTCAAAGCAGGAAGCAAATTCAGAAAAGTGAGATGGAATCTCTAGATAAGAAATGTGACTTGGGAATGATGGAAATCAAACAGCTACAACTACTACTTCAGGAATATCAGAATAAATTAATCCTTCTAGTTCCTGAAAAACAGTTATTAAGTGAGAGAATTAAACATATGCAGGTGGACAACACTCCTAGTACAGGAATAAGTTCAGTGCACAAGAAGTCGTTAGAAAAGGAAGAATTATGCCAAAGACTTAGGGAGCAACTAGATGCACTAGAAAAAGAAACTGCTTCCAAACTCTCTGAAATGGATACTTTTAACAATCAGCTCAAGGAACTTCGAGAGAACTGCAACACTCAACAGCTAGCCCTTGAGCAGTTATACAAGATCAAACAAGATAAAATAAGGGAGATGGAAAGAAAAAGAGCTGAGCTTGCACACAAAAAGCAATTGGAGGATGAGGCTGCAAGGAAAGCAAAACAAGAAAAGGAGAATCTGTGGCAGGAAAATATCCGGAAGGAGGAAGCGGAGAAAAAAAAACGACTACAGGAAGAACGAATTCAGGAAAAAATTAAAGAAGAAAAGCAGAAAGCTGAGGAGGTCCAGCATCAGAAACTGGCAGAGGAGAAACTTCATGAAGAGGAGGAAAGGAATTGGAGAGAAACAGAACAGCAAAGGCAGAGACAAGAAGAAGAAGACAGAAGAAAGCAAGAACAGATTGCAAAAGAAGCTGAGGAGAAGCGGAAACAGCTTGAGGAAGAGAAAAGAAGAAAGGATGCAGCCAACCAGCAAGAGGCAGAGAAGCACGTTTCTAAGCTGAACTTTAATGAGAAATTTGCAGACCTGTTGAAACAGACAGAGGGTAGAAATCTGAAGCCAACATGGAGAAATGAAGGCAACTCTGCTAGTGCCTCAGAATCTAGGAAATCTGTTTCCTTGGTGAATTACAAAGCTTTATACGCATTTGAAGCAAGAAATCGTGATGAAATGAGCTTCAGTGCAGGAGATGTAATTCAGGTTGATGAAAAAACCACAGGGGAGCCTGGTTGGTTATATGGGAGCTACCAAGGATGTTTTGGCTGGTTTCCCTGCAACTATGTAGACAAAATACCTGAAACTGAAAAAGCTTTATCCCCTAAGAAGGCCTTACTTCCGCCTACAGTATCTTTATCTACTACCTCAGCTTCTCCAGAACCACTTTCGCCAGGTAAATCAGCAGATGAATCCGATTACCAAAATGTACCTTTCTCAAGCCTAACTGTTAACCGAACATGGCAGAAAACATCCGCCTTCACTCGTACTGTGTCACCGGGATCTGTTTCACCCATCCATGGACAGGGACAAGTTGTAGAGAATTTAAAAGCACAGGCGCTTTGCTCCTGGACTGCAAAAAAAGATAACCACTTGAACTTTTCAAAAAATGATATAATTACTGTGCTGGAGCAGCAAGAAAACTGGTGGTTTGGAGAGGTGCATGGAGGAAGGGGATGGTTTCCTAAATCCTATGTGAAGATCTTACCTGGAAATGAAAGTATACGAGAGGAACCAGAAGCTGTTTATGCAGCTGTAAACAAGAAGCCCATCACACCATCATATACACCTGGAGAGGAGTATGTGGCACTGTATTCTTATACAAGCTCCGAACCTGGTGATTTGACTTTCACTGAAGGTGAAGACGTTTTTGTGACACAGAAAAATGGGGAATGGTGGACAGGAAACATTGGCGACAGGACTGGAATCTTTCCATCAAACTATGTCAAACCAAAGGATCAAGATGGTTCTGGTACTAGTGGCAAGACTGGAACATCAAATAAGAAACCTGAGATTGCTCAGGTTACTACAGCCTATGCTGCATCAGGGACAGAACAGCTTAGTTTGGCTCCAGGACAGTTGATACTTATTTTGAAGAAAAATCCTACTGGATGGTGGCAAGGGGAATTGCAGGCAAGAGGAAAAAAGAGGCAGAAGGGGTGGTTTCCTGCCAGCCATGTCAAATTATTGGGTCCAAGCAGCGAGAGAACTACTCCAGCATCTCTCCCCGTGTGTCAAGTGATAGCCATGTACGATTATGTGGCTAACAACGAAGATGAGCTCAATTTCTCCAAGGGGCAACTAATCAATGTACTGAGCAAAGATGATGCTGATTGGTGGCAAGGGGAAATCAGTGGCGTGACAGGTCTCTTTCCGTCAAACTACGTGAAGATGACGACCGATTCTGACCCAAGTCAGCAGTGGTGTGCTGATCTCCAAAGCCTTGATACGATGCAACCAATGGAAAGGAAAAGGCAAGGCTATATTCATGAGTTGATTCAGACAGAAGAGAGGTACATGAATGATCTTCAGCTTGTTGTGGAGGTCTTCCAGAAGCGAATGGCTGAAGCAGGCTGTCTCTCAGAGCCAGAAATGGGACTGATTTTCGTTAACTGGAAGGAGCTTATCATGTCTAATACAAAGTTACTGAAAGCCCTGCGTGTGCGCAAAAAGACTGGGGGAGAAAAAATGCCAGTGCAGATGATTGGGGACATCTTGGCTGCAGAGCTTTCGCACATGCAAGCCTACATCAGATTCTGCAGCTGTCAGCTCAACGGAGCTGCGTTGCTGCAACAGAAAACAGATGAAGAGTCAGAATTCAAAGATTTTTTGAAGAAACTAGCCTCAGACCCTCGCTGTAAAGGAATGCCGCTTTCCAGCTTCCTACTGAAGCCGATGCAGAGAATCACACGCTACCCTCTTCTCATAAAGAGTATTCTGGAGAACACCGCCGAGAATCACCCAGACCACAGTAATCTCAAACTGGCCCTGGAGCGTGCCGAGGAACTCTGTTCTCAAGTTAATGAGGGGGTGCGAGAGAAAGAGAACTCGGACAGGCTGGAGTGGATCCAGTCGCACATACAGTGTGAGGGACTTGCTGAGCAACTCATCTTCAACTCCCTGACAAATTGCCTGGGACCACGGAAACTCCTGCATAGCGGTAAACTCTACAAGATGAAGAGCAATAAGGAATTGTATGGCTTCCTCTTCAACGACTTCCTGCTTCTCACCTACATGGTCAAACAGTTTGTTTCTTCAGGATCTGATAAACTGTTCAACCCAAAGTCAAACTCCCAGTTCAAAATGTACAAAACGCCTGTTTTCCTTAATGAGGTTCTAGTAAAGCTACCAACTGATCCTTCCAGCGATGAACCTGTTTTCCACATCTCCCACATTGACAGAGTCTACATACTGAAAACAGACAACATTAATGAGAGAACTGCATGGGTCCAGAAAATCAAAGCAGCATCTGAACAATATATTGAAACTGAAAAGAAGAAACGGGAAAAGGCTTATCAAGCTCGCTCACAGAAGAGCTCAGGAATAGGACGTTTGATGGTACAAGTGATTGAAGCTACTGAACTGAAAGCTTGCAAACCCAATGGGAAAAGCAATCCATACTGTGAAATCAGCATGGGCTCTCAGAGCTACACCACACGGACACTCCAGGAAACACTGAACCCCAAATGGAACTTTAACTGCCAGTTCTTCCTTGGGGACCTTTATCAGGACGTGCTGTGTCTCACCATGTTTGACAGGGATCAGTTCTCGCCTGACGACTTTTTGGGTCGCACTGAAGTTCCAGTAGCAAAAATCAGAACTGAACAGGAGAGCAAAGGACCGACGACGAAGCGTTTACTGCTGCATGAGGTTCCAACAGGGGAGGTTTGGGTCCGGTTTGATCTGCAGCTATTTGAGCAAAAAACACTCCTTTAAGTAAGTGTCCCATTTTGTAAAAAGGATAAATGAAGCGGACAACTTGACTTCTCTCTCACAGTGGAAACTGGTTTACAACATTCTTCACCCCAAGCAAGTTACCGTGTAGAATCTGCTGTAATATAGTTGTTACTCTTATCTATTGTTCATTATTTCTTTGCTATGCACTAAGTTGTTGATCTATGCAAACATGAAAGTTTCTGTACATAAGAGACTGTAGCCCAGTGCCTTTTTATTGCTTGAAATTGAAATATTTGTTTTGTTCAGATGCCAATCTTTCTGTTTTCAGGGCCATAAAGAGTATTAAGTAGGAATCCAGCATAAAATGTTTGTATAAAATGTTACCACTTAGAATAATATATAGAGAGGGGAATAGTTTAATTGAAGACTTAGACTCATTCCATTTGAAAAGTGATATCCACTGGACTCTTTCTATCTCAGGATGATAATTATAGGGATTAAATGCTGAAGCTTTAGCACTTGAGGAGACTCTAATATATAATCAAGTGCAGTTCTATACTTGACACAGTTCTGCACTGACTACGAAATTACAACTTGATTTTCTTTCTGATTCAGTTCTGTTAATCATTTTCTGCTGAGATAATGTGGTTAAAAAGAATAACTAGGAAAATGATTTATTTTAAATACTGTGACCTACTATGTAGAAAATATTTTACAGCTTTCAGTTTTCTTAAGTGTAATTATTTGTGTATAATTCTTTTTTCAGTTCTTCATAGGATTGTATTCTTTAAGCTTTATCATTGCCAACATGTACATAATGAGTGAAATATAAATTAATGTAATTTGTCTACAGATGCAGATTGATTTTTAAAATATATTGTATTGTACAGGTGAAAGTGAAAGAATGGAAAGTAACTACAGGTACTAAATTCAAGAAAAAAATCTCAAAATATAAAAACATTTTGCTAGGAGAATTAGTAGTCTGGATGGATTTTATGGACTTAATTTTTGCAAGCTCATTCCTAGAACCAAAGTCAGAAATGGTTAATGGGTTTTGGTTTTGAAAGTATTTTGCAAACAGTAGCCATAATTACTGCATCCTTAACTTGCCTTGTTGAACACGGAGCATCGCATGTAATTATGAACTCTGGGTGAACTTTTATCTTATGGTGCTACTATAGCTACTAGTTAGTGATGTCCAGTGGTTTCAAACCCAATTACTAGCTTGAATGCTATTGCTTTATGGAGCTTAGGTCAGACCTTCTCTTACTTTAACAGTTCTCTGTGACTTAATATTTCTAATCCCGAATAAAAAAAGATGAGAGTTTTCTGAAACTGTCTGTACAGCTGTTTCAGGAGGGGCAGGGTATAAATGTGAATAAATAAATAAAAATAAATAAATTTCATTTTCAAAACTACTACATAACATTTTGTTTACAGGAAAAGTATGATTTCTAAACTTCATTTCATATTTGATTACAATCCAGTGCCAGCATGGACACAAAAGCCAAAAGGTACAGAACCATTCCATTAATTTTCAAGACTAGTAGAAATTACGACTGCTTGAGCTTTTAAGTATAATTTTTAAGAAACAAATGTCAGCCCAAGCTTCAATAGCTCTGTTTCTCAGAAACTCGGTGTTAATGTGACTACTTGCTAGAAGTCAGTCAGTTTCTACACATATCAAGGCTGATTAAAAAGCTGCTTGAGACTACTGTTAAACTATTTGTCCACGGATCCATGTTCCCACTTCAGTATGCAATTTCAGCTTGCTTTCTCTTCATTCAGCCACCAAGGCTGCTGAGACATTGGTGACAGTGTCCTGTGGGTCAGTGTCACGTTTTGCTCAGGCCCCCAGCTGTTTGGCCCTGGGCAGGTCAGCAACTAGCCTGGGCTGTTACTCGCCGAAGTTATTGCCCCCCACCCCCTGCTGGGGTCAGCCCAGGGCAAAGCAGGTCAGAAGGTATGTTCTGACCTGCCTTGACCTGTCCCAGATCGGGGCTGCCATGGCTGTCTTGCCATGGTGTGGGCAGTTCCCCGGCCGTGTCAGCAGCAACCTCGCCCCGCCGCGGTCACTTCTGTTTTTAACCATTCAGCCTAGCAGTATGGTAGAAAGGGAATCTTACCCAAAAGCCAATAAGAGTGTGAAACTAAACTCTGATCTTACTCGTGGCACCCTGAATTACATCAGACCTGGGAATAGAATTAGACTATCTTGTGTGTGATGGACAACTGCTGGAGACAATTCCATACCGTGCAGACTTTAGACAACGCTCCTGACATTTTAAAAAAACGGGCTACATTAAGAGCTTCATTATTTATTCCTAATTTTTCATCTTAAAGTTGAGATTCTTTTCACTACGGACGTTATACAGCTTTGTACCATTTTCACTTGCCTATGGCCAAAGTAAAGTTTTAG
>TRINITY_DN9925_c0_g1_i7 len=619 path=[1:0-98 4:99-511 6:512-618]
TGGAACATCAAATAAGAAACCTGGTAAGTATAGCTTAGCGTGCAAATTTTAAGCTATTTTTATTTGTCAAATTTTAACTAGAGTATTTCTCTCATTTCAGAGATTGCTCAGGTTACTACAGCCTATGCTGCATCAGGGACAGAACAGCTTAGTTTGGCTCCAGGACAGTTGATACTTATTTTGAAGAAAAATCCTACTGGATGGTGGCAAGGGGAATTGCAGGCAAGAGGAAAAAAGAGGCAGAAGGGGTGGTTTCCTGCCAGCCATGTCAAATTATTGGGTCCAAGCAGCGAGAGAACTACTCCAGCATCTCTCCCCGTGTGTCAAGTGATAGCCATGTACGATTATGTGGCTAACAACGAAGATGAGCTCAATTTCTCCAAGGGGCAACTAATCAATGTACTGAGCAAAGATGATGCTGATTGGTGGCAAGGGGAAATCAGTGGCGTGACAGGTCTCTTTCCGTCAAACTACGTGAAGATGACGACCGATTCTGACCCAAGTCAGCAGTGTAAGAGAGACTTTTTTTAAGAGTATTTTGGCTGCATTTCAGAGTTAATATGTTTCTTGTCTTAGTGAGCTCCATTATTTCACATGGGTGTTTTAGTACATCAGAACC
>TRINITY_DN9925_c0_g1_i3 len=4646 path=[0:0-62 3:63-339 4:340-752 5:753-948 7:949-2675 10:2676-3081 12:3082-4237 13:4238-4251 14:4252-4281 15:4282-4291 16:4292-4645]
GAAATGAAAGTATACGAGAGGAAAGTAATGGTGTTTACCGTAGAGTTCAAGCTAACATTTTGGACCAGAAGCTGTTTATGCAGCTGTAAACAAGAAGCCCATCACACCATCATATACACCTGGAGAGGAGTATGTGGCACTGTATTCTTATACAAGCTCCGAACCTGGTGATTTGACTTTCACTGAAGGTGAAGACGTTTTTGTGACACAGAAAAATGGGGAATGGTGGACAGGAAACATTGGCGACAGGACTGGAATCTTTCCATCAAACTATGTCAAACCAAAGGATCAAGATGGTTCTGGTACTAGTGGCAAGACTGGAACATCAAATAAGAAACCTGAGATTGCTCAGGTTACTACAGCCTATGCTGCATCAGGGACAGAACAGCTTAGTTTGGCTCCAGGACAGTTGATACTTATTTTGAAGAAAAATCCTACTGGATGGTGGCAAGGGGAATTGCAGGCAAGAGGAAAAAAGAGGCAGAAGGGGTGGTTTCCTGCCAGCCATGTCAAATTATTGGGTCCAAGCAGCGAGAGAACTACTCCAGCATCTCTCCCCGTGTGTCAAGTGATAGCCATGTACGATTATGTGGCTAACAACGAAGATGAGCTCAATTTCTCCAAGGGGCAACTAATCAATGTACTGAGCAAAGATGATGCTGATTGGTGGCAAGGGGAAATCAGTGGCGTGACAGGTCTCTTTCCGTCAAACTACGTGAAGATGACGACCGATTCTGACCCAAGTCAGCAGTGGTGTGCTGATCTCCAAAGCCTTGATACGATGCAACCAATGGAAAGGAAAAGGCAAGGCTATATTCATGAGTTGATTCAGACAGAAGAGAGGTACATGAATGATCTTCAGCTTGTTGTGGAGGTCTTCCAGAAGCGAATGGCTGAAGCAGGCTGTCTCTCAGAGCCAGAAATGGGACTGATTTTCGTTAACTGGAAGGAGCTTATCATGTCTAATACAAAGTTACTGAAAGCCCTGCGTGTGCGCAAAAAGACTGGGGGAGAAAAAATGCCAGTGCAGATGATTGGGGACATCTTGGCTGCAGAGCTTTCGCACATGCAAGCCTACATCAGATTCTGCAGCTGTCAGCTCAACGGAGCTGCGTTGCTGCAACAGAAAACAGATGAAGAGTCAGAATTCAAAGATTTTTTGAAGAAACTAGCCTCAGACCCTCGCTGTAAAGGAATGCCGCTTTCCAGCTTCCTACTGAAGCCGATGCAGAGAATCACACGCTACCCTCTTCTCATAAAGAGTATTCTGGAGAACACCGCCGAGAATCACCCAGACCACAGTAATCTCAAACTGGCCCTGGAGCGTGCCGAGGAACTCTGTTCTCAAGTTAATGAGGGGGTGCGAGAGAAAGAGAACTCGGACAGGCTGGAGTGGATCCAGTCGCACATACAGTGTGAGGGACTTGCTGAGCAACTCATCTTCAACTCCCTGACAAATTGCCTGGGACCACGGAAACTCCTGCATAGCGGTAAACTCTACAAGATGAAGAGCAATAAGGAATTGTATGGCTTCCTCTTCAACGACTTCCTGCTTCTCACCTACATGGTCAAACAGTTTGTTTCTTCAGGATCTGATAAACTGTTCAACCCAAAGTCAAACTCCCAGTTCAAAATGTACAAAACGCCTGTTTTCCTTAATGAGGTTCTAGTAAAGCTACCAACTGATCCTTCCAGCGATGAACCTGTTTTCCACATCTCCCACATTGACAGAGTCTACATACTGAAAACAGACAACATTAATGAGAGAACTGCATGGGTCCAGAAAATCAAAGCAGCATCTGAACAATATATTGAAACTGAAAAGAAGAAACGGGAAAAGGCTTATCAAGCTCGCTCACAGAAGAGCTCAGGAATAGGACGTTTGATGGTACAAGTGATTGAAGCTACTGAACTGAAAGCTTGCAAACCCAATGGGAAAAGCAATCCATACTGTGAAATCAGCATGGGCTCTCAGAGCTACACCACACGGACACTCCAGGAAACACTGAACCCCAAATGGAACTTTAACTGCCAGTTCTTCCTTGGGGACCTTTATCAGGACGTGCTGTGTCTCACCATGTTTGACAGGGATCAGTTCTCGCCTGACGACTTTTTGGGTCGCACTGAAGTTCCAGTAGCAAAAATCAGAACTGAACAGGAGAGCAAAGGACCGACGACGAAGCGTTTACTGCTGCATGAGGTTCCAACAGGGGAGGTTTGGGTCCGGTTTGATCTGCAGCTATTTGAGCAAAAAACACTCCTTTAAGTAAGTGTCCCATTTTGTAAAAAGGATAAATGAAGCGGACAACTTGACTTCTCTCTCACAGTGGAAACTGGTTTACAACATTCTTCACCCCAAGCAAGTTACCGTGTAGAATCTGCTGTAATATAGTTGTTACTCTTATCTATTGTTCATTATTTCTTTGCTATGCACTAAGTTGTTGATCTATGCAAACATGAAAGTTTCTGTACATAAGAGACTGTAGCCCAGTGCCTTTTTATTGCTTGAAATTGAAATATTTGTTTTGTTCAGATGCCAATCTTTCTGTTTTCAGGGCCATAAAGAGTATTAAGTAGGAATCCAGCATAAAATGTTTGTATAAAATGTTACCACTTAGAATAATATATAGAGAGGGGAATAGTTTAATTGAAGACTTAGACTCATTCCATTTGAAAAGTGATATCCACTGGACTCTTTCTATCTCAGGATGATAATTATAGGGATTAAATGCTGAAGCTTTAGCACTTGAGGAGACTCTAATATATAATCAAGTGCAGTTCTATACTTGACACAGTTCTGCACTGACTACGAAATTACAACTTGATTTTCTTTCTGATTCAGTTCTGTTAATCATTTTCTGCTGAGATAATGTGGTTAAAAAGAATAACTAGGAAAATGATTTATTTTAAATACTGTGACCTACTATGTAGAAAATATTTTACAGCTTTCAGTTTTCTTAAGTGTAATTATTTGTGTATAATTCTTTTTTCAGTTCTTCATAGGATTGTATTCTTTAAGCTTTATCATTGCCAACATGTACATAATGAGTGAAATATAAATTAATGTAATTTGTCTACAGATGCAGATTGATTTTTAAAATATATTGTATTGTACAGGTGAAAGTGAAAGAATGGAAAGTAACTACAGGTACTAAATTCAAGAAAAAAATCTCAAAATATAAAAACATTTTGCTAGGAGAATTAGTAGTCTGGATGGATTTTATGGACTTAATTTTTGCAAGCTCATTCCTAGAACCAAAGTCAGAAATGGTTAATGGGTTTTGGTTTTGAAAGTATTTTGCAAACAGTAGCCATAATTACTGCATCCTTAACTTGCCTTGTTGAACACGGAGCATCGCATGTAATTATGAACTCTGGGTGAACTTTTATCTTATGGTGCTACTATAGCTACTAGTTAGTGATGTCCAGTGGTTTCAAACCCAATTACTAGCTTGAATGCTATTGCTTTATGGAGCTTAGGTCAGACCTTCTCTTACTTTAACAGTTCTCTGTGACTTAATATTTCTAATCCCGAATAAAAAAAGATGAGAGTTTTCTGAAACTGTCTGTACAGCTGTTTCAGGAGGGGCAGGGTATAAATGTGAATAAATAAATAAAAATAAATAAATTTCATTTTCAAAACTACTACATAACATTTTGTTTACAGGAAAAGTATGATTTCTAAACTTCATTTCATATTTGATTACAATCCAGTGCCAGCATGGACACAAAAGCCAAAAGGTACAGAACCATTCCATTAATTTTCAAGACTAGTAGAAATTACGACTGCTTGAGCTTTTAAGTATAATTTTTAAGAAACAAATGTCAGCCCAAGCTTCAATAGCTCTGTTTCTCAGAAACTCGGTGTTAATGTGACTACTTGCTAGAAGTCAGTCAGTTTCTACACATATCAAGGCTGATTAAAAAGCTGCTTGAGACTACTGTTAAACTATTTGTCCACGGATCCATGTTCCCACTTCAGTATGCAATTTCAGCTTGCTTTCTCTTCATTCAGCCACCAAGGCTGCTGAGACATTGGTGACAGTGTCCTGTGGGTCAGTGTCACGTTTTGCTCAGGCCCCCAGCTGTTTGGCCCTGGGCAGGTCAGCAACTAGCCTGGGCTGTTACTCGCCGAAGTTATTGCCCCCCACCCCCTGCTGGGGTCAGCCCAGGGCAAAGCAGGTCAGAAGGTATGTTCTGACCTGCCTTGACCTGTCCCAGATCGGGGCTGCCATGGCTGTCTTGCCATGGTGTGGGCAGTTCCCCGGCCGTGTCAGCAGCAACCTCGCCCCGCCGCGGTCACTTCTGTTTTTAACCATTCAGCCTAGCAGTATGGTAGAAAGGGAATCTTACCCAAAAGCCAATAAGAGTGTGAAACTAAACTCTGATCTTACTCGTGGCACCCTGAATTACATCAGACCTGGGAATAGAATTAGACTATCTTGTGTGTGATGGACAACTGCTGGAGACAATTCCATACCGTGCAGACTTTAGACAACGCTCCTGACATTTTAAAAAAACGGGCTACATTAAGAGCTTCATTATTTATTCCTAATTTTTCATCTTAAAGTTGAGATTCTTTTCACTACGGACGTTATACAGCTTTGTACCATTTTCACTTGCCTATGGCCAAAGTAAAGTTTTAG
>TRINITY_DN9925_c0_g1_i6 len=4405 path=[1:0-98 4:99-511 5:512-707 7:708-2434 10:2435-2840 12:2841-3996 13:3997-4010 14:4011-4040 15:4041-4050 16:4051-4404]
TGGAACATCAAATAAGAAACCTGGTAAGTATAGCTTAGCGTGCAAATTTTAAGCTATTTTTATTTGTCAAATTTTAACTAGAGTATTTCTCTCATTTCAGAGATTGCTCAGGTTACTACAGCCTATGCTGCATCAGGGACAGAACAGCTTAGTTTGGCTCCAGGACAGTTGATACTTATTTTGAAGAAAAATCCTACTGGATGGTGGCAAGGGGAATTGCAGGCAAGAGGAAAAAAGAGGCAGAAGGGGTGGTTTCCTGCCAGCCATGTCAAATTATTGGGTCCAAGCAGCGAGAGAACTACTCCAGCATCTCTCCCCGTGTGTCAAGTGATAGCCATGTACGATTATGTGGCTAACAACGAAGATGAGCTCAATTTCTCCAAGGGGCAACTAATCAATGTACTGAGCAAAGATGATGCTGATTGGTGGCAAGGGGAAATCAGTGGCGTGACAGGTCTCTTTCCGTCAAACTACGTGAAGATGACGACCGATTCTGACCCAAGTCAGCAGTGGTGTGCTGATCTCCAAAGCCTTGATACGATGCAACCAATGGAAAGGAAAAGGCAAGGCTATATTCATGAGTTGATTCAGACAGAAGAGAGGTACATGAATGATCTTCAGCTTGTTGTGGAGGTCTTCCAGAAGCGAATGGCTGAAGCAGGCTGTCTCTCAGAGCCAGAAATGGGACTGATTTTCGTTAACTGGAAGGAGCTTATCATGTCTAATACAAAGTTACTGAAAGCCCTGCGTGTGCGCAAAAAGACTGGGGGAGAAAAAATGCCAGTGCAGATGATTGGGGACATCTTGGCTGCAGAGCTTTCGCACATGCAAGCCTACATCAGATTCTGCAGCTGTCAGCTCAACGGAGCTGCGTTGCTGCAACAGAAAACAGATGAAGAGTCAGAATTCAAAGATTTTTTGAAGAAACTAGCCTCAGACCCTCGCTGTAAAGGAATGCCGCTTTCCAGCTTCCTACTGAAGCCGATGCAGAGAATCACACGCTACCCTCTTCTCATAAAGAGTATTCTGGAGAACACCGCCGAGAATCACCCAGACCACAGTAATCTCAAACTGGCCCTGGAGCGTGCCGAGGAACTCTGTTCTCAAGTTAATGAGGGGGTGCGAGAGAAAGAGAACTCGGACAGGCTGGAGTGGATCCAGTCGCACATACAGTGTGAGGGACTTGCTGAGCAACTCATCTTCAACTCCCTGACAAATTGCCTGGGACCACGGAAACTCCTGCATAGCGGTAAACTCTACAAGATGAAGAGCAATAAGGAATTGTATGGCTTCCTCTTCAACGACTTCCTGCTTCTCACCTACATGGTCAAACAGTTTGTTTCTTCAGGATCTGATAAACTGTTCAACCCAAAGTCAAACTCCCAGTTCAAAATGTACAAAACGCCTGTTTTCCTTAATGAGGTTCTAGTAAAGCTACCAACTGATCCTTCCAGCGATGAACCTGTTTTCCACATCTCCCACATTGACAGAGTCTACATACTGAAAACAGACAACATTAATGAGAGAACTGCATGGGTCCAGAAAATCAAAGCAGCATCTGAACAATATATTGAAACTGAAAAGAAGAAACGGGAAAAGGCTTATCAAGCTCGCTCACAGAAGAGCTCAGGAATAGGACGTTTGATGGTACAAGTGATTGAAGCTACTGAACTGAAAGCTTGCAAACCCAATGGGAAAAGCAATCCATACTGTGAAATCAGCATGGGCTCTCAGAGCTACACCACACGGACACTCCAGGAAACACTGAACCCCAAATGGAACTTTAACTGCCAGTTCTTCCTTGGGGACCTTTATCAGGACGTGCTGTGTCTCACCATGTTTGACAGGGATCAGTTCTCGCCTGACGACTTTTTGGGTCGCACTGAAGTTCCAGTAGCAAAAATCAGAACTGAACAGGAGAGCAAAGGACCGACGACGAAGCGTTTACTGCTGCATGAGGTTCCAACAGGGGAGGTTTGGGTCCGGTTTGATCTGCAGCTATTTGAGCAAAAAACACTCCTTTAAGTAAGTGTCCCATTTTGTAAAAAGGATAAATGAAGCGGACAACTTGACTTCTCTCTCACAGTGGAAACTGGTTTACAACATTCTTCACCCCAAGCAAGTTACCGTGTAGAATCTGCTGTAATATAGTTGTTACTCTTATCTATTGTTCATTATTTCTTTGCTATGCACTAAGTTGTTGATCTATGCAAACATGAAAGTTTCTGTACATAAGAGACTGTAGCCCAGTGCCTTTTTATTGCTTGAAATTGAAATATTTGTTTTGTTCAGATGCCAATCTTTCTGTTTTCAGGGCCATAAAGAGTATTAAGTAGGAATCCAGCATAAAATGTTTGTATAAAATGTTACCACTTAGAATAATATATAGAGAGGGGAATAGTTTAATTGAAGACTTAGACTCATTCCATTTGAAAAGTGATATCCACTGGACTCTTTCTATCTCAGGATGATAATTATAGGGATTAAATGCTGAAGCTTTAGCACTTGAGGAGACTCTAATATATAATCAAGTGCAGTTCTATACTTGACACAGTTCTGCACTGACTACGAAATTACAACTTGATTTTCTTTCTGATTCAGTTCTGTTAATCATTTTCTGCTGAGATAATGTGGTTAAAAAGAATAACTAGGAAAATGATTTATTTTAAATACTGTGACCTACTATGTAGAAAATATTTTACAGCTTTCAGTTTTCTTAAGTGTAATTATTTGTGTATAATTCTTTTTTCAGTTCTTCATAGGATTGTATTCTTTAAGCTTTATCATTGCCAACATGTACATAATGAGTGAAATATAAATTAATGTAATTTGTCTACAGATGCAGATTGATTTTTAAAATATATTGTATTGTACAGGTGAAAGTGAAAGAATGGAAAGTAACTACAGGTACTAAATTCAAGAAAAAAATCTCAAAATATAAAAACATTTTGCTAGGAGAATTAGTAGTCTGGATGGATTTTATGGACTTAATTTTTGCAAGCTCATTCCTAGAACCAAAGTCAGAAATGGTTAATGGGTTTTGGTTTTGAAAGTATTTTGCAAACAGTAGCCATAATTACTGCATCCTTAACTTGCCTTGTTGAACACGGAGCATCGCATGTAATTATGAACTCTGGGTGAACTTTTATCTTATGGTGCTACTATAGCTACTAGTTAGTGATGTCCAGTGGTTTCAAACCCAATTACTAGCTTGAATGCTATTGCTTTATGGAGCTTAGGTCAGACCTTCTCTTACTTTAACAGTTCTCTGTGACTTAATATTTCTAATCCCGAATAAAAAAAGATGAGAGTTTTCTGAAACTGTCTGTACAGCTGTTTCAGGAGGGGCAGGGTATAAATGTGAATAAATAAATAAAAATAAATAAATTTCATTTTCAAAACTACTACATAACATTTTGTTTACAGGAAAAGTATGATTTCTAAACTTCATTTCATATTTGATTACAATCCAGTGCCAGCATGGACACAAAAGCCAAAAGGTACAGAACCATTCCATTAATTTTCAAGACTAGTAGAAATTACGACTGCTTGAGCTTTTAAGTATAATTTTTAAGAAACAAATGTCAGCCCAAGCTTCAATAGCTCTGTTTCTCAGAAACTCGGTGTTAATGTGACTACTTGCTAGAAGTCAGTCAGTTTCTACACATATCAAGGCTGATTAAAAAGCTGCTTGAGACTACTGTTAAACTATTTGTCCACGGATCCATGTTCCCACTTCAGTATGCAATTTCAGCTTGCTTTCTCTTCATTCAGCCACCAAGGCTGCTGAGACATTGGTGACAGTGTCCTGTGGGTCAGTGTCACGTTTTGCTCAGGCCCCCAGCTGTTTGGCCCTGGGCAGGTCAGCAACTAGCCTGGGCTGTTACTCGCCGAAGTTATTGCCCCCCACCCCCTGCTGGGGTCAGCCCAGGGCAAAGCAGGTCAGAAGGTATGTTCTGACCTGCCTTGACCTGTCCCAGATCGGGGCTGCCATGGCTGTCTTGCCATGGTGTGGGCAGTTCCCCGGCCGTGTCAGCAGCAACCTCGCCCCGCCGCGGTCACTTCTGTTTTTAACCATTCAGCCTAGCAGTATGGTAGAAAGGGAATCTTACCCAAAAGCCAATAAGAGTGTGAAACTAAACTCTGATCTTACTCGTGGCACCCTGAATTACATCAGACCTGGGAATAGAATTAGACTATCTTGTGTGTGATGGACAACTGCTGGAGACAATTCCATACCGTGCAGACTTTAGACAACGCTCCTGACATTTTAAAAAAACGGGCTACATTAAGAGCTTCATTATTTATTCCTAATTTTTCATCTTAAAGTTGAGATTCTTTTCACTACGGACGTTATACAGCTTTGTACCATTTTCACTTGCCTATGGCCAAAGTAAAGTTTTAG
>TRINITY_DN9925_c0_g1_i8 len=7302 path=[2:0-2742 3:2743-3019 4:3020-3432 5:3433-3628 7:3629-5355 10:5356-5761 12:5762-6917 14:6918-6947 16:6948-7301]
CTCTTCCGATCTCTCGTTTTGGTATGGGTAGTATGCCAAATCTGTCCATCCCAACATCTATACCTACAATTGCACCTTTAGGCCCCATGTCATCTTTGGCACCGATAACTTGTATTCCCCCCTTGGTTATCTCTGCTCCCCTGGTGCCTTCTGTCAGTACGTCTTCATTGCCAAATGGAACATCAGGTTTCCTTCAGCCTTTATCTATGCCCTTCTCTTCAACATTGCCTCATGCCAGTTCCTACAGCCCCATGGCAGGAGGATTTGGTGGTACTAATATACAGAAGGCACAATCTCTGATTGATTTAGGGTCTAGTAGTTCAAACTCTTCCTCTACCACATCACTAACTGGGAATTCACCTAAAACGGGATCCACAGATTGGGCAGTTCCTCAAGCCTCCAGGTTAAAATATAGGCAGACTTTTAACTGTCTTGATAAAGGGATGAGTGGATACTTGTCAGGATTTCAGGCAAGAAACGCCCTTCTTCAATCAAACCTTTCTCAGACCCAACTAGCTACCATTTGGTCACTTGCAGACATTGATGGAGATGGACAGCTGAGAGCAGATGAGTTTGTGTTAGCCATGCATCTAACTGATATGGCCAAGGCTGGGCAACCTCTGCCATTGACCCTGCCTCCTGAATTGGTACCTCCTTCTTTCAGGAGTGGAAAGTATGCTGAAAATGCTAATGGCACCATGCCATCGCACCACAAAATGCAGGAAGAGGAGCCCCAGAAAAAACAGCCAGTTACATTTGAAGACAAGAGGAAAGCAAACTATGAGAGGGGAAACATGGAACTGGAGAAACGACGCCAGGTGCTGCTGGAGCAGCAGCAGAGAGAGGCAGAGCGTAAGGCTCAGAGGGAGAGAGAAGAAAGGGAACGGAGAGAAAGGGAGATTCAGGAACAGGAGCGGAAAAGGCAGCTTGAACTGGAAAGGCAGCTGGAGAAACAACGAGAGATTGAAAGACAAAGGGAAGAAGAAAGAAGGAAAGAAATAGAAAGGCGGGAGGCAGCAAAGCAGGAGCTTGAGCGCCAGCGCAAGTTGGAATGGGAGAGAATCCGGCGCCAAGATCTTCTTAATCAGCGGAACAGAGAACAGGAAGAAATTGTGAAGCTGAACTCTAAGAAGAAGAGCCTTAATCTTGAATTAGATGCACTGAATGGCAAACATCAACAGATCTCAGGCAGGCTGCAAGATGTTCAAAGCAGGAAGCAAATTCAGAAAAGTGAGATGGAATCTCTAGATAAGAAATGTGACTTGGGAATGATGGAAATCAAACAGCTACAACTACTACTTCAGGAATATCAGAATAAATTAATCCTTCTAGTTCCTGAAAAACAGTTATTAAGTGAGAGAATTAAACATATGCAGGTGGACAACACTCCTAGTACAGGAATAAGTTCAGTGCACAAGAAGTCGTTAGAAAAGGAAGAATTATGCCAAAGACTTAGGGAGCAACTAGATGCACTAGAAAAAGAAACTGCTTCCAAACTCTCTGAAATGGATACTTTTAACAATCAGCTCAAGGAACTTCGAGAGAACTGCAACACTCAACAGCTAGCCCTTGAGCAGTTATACAAGATCAAACAAGATAAAATAAGGGAGATGGAAAGAAAAAGAGCTGAGCTTGCACACAAAAAGCAATTGGAGGATGAGGCTGCAAGGAAAGCAAAACAAGAAAAGGAGAATCTGTGGCAGGAAAATATCCGGAAGGAGGAAGCGGAGAAAAAAAAACGACTACAGGAAGAACGAATTCAGGAAAAAATTAAAGAAGAAAAGCAGAAAGCTGAGGAGGTCCAGCATCAGAAACTGGCAGAGGAGAAACTTCATGAAGAGGAGGAAAGGAATTGGAGAGAAACAGAACAGCAAAGGCAGAGACAAGAAGAAGAAGACAGAAGAAAGCAAGAACAGATTGCAAAAGAAGCTGAGGAGAAGCGGAAACAGCTTGAGGAAGAGAAAAGAAGAAAGGATGCAGCCAACCAGCAAGAGGCAGAGAAGCACGTTTCTAAGCTGAACTTTAATGAGAAATTTGCAGACCTGTTGAAACAGACAGAGGGTAGAAATCTGAAGCCAACATGGAGAAATGAAGGCAACTCTGCTAGTGCCTCAGAATCTAGGAAATCTGTTTCCTTGGTGAATTACAAAGCTTTATACGCATTTGAAGCAAGAAATCGTGATGAAATGAGCTTCAGTGCAGGAGATGTAATTCAGGTTGATGAAAAAACCACAGGGGAGCCTGGTTGGTTATATGGGAGCTACCAAGGATGTTTTGGCTGGTTTCCCTGCAACTATGTAGACAAAATACCTGAAACTGAAAAAGCTTTATCCCCTAAGAAGGCCTTACTTCCGCCTACAGTATCTTTATCTACTACCTCAGCTTCTCCAGAACCACTTTCGCCAGGTAAATCAGCAGATGAATCCGATTACCAAAATGTACCTTTCTCAAGCCTAACTGTTAACCGAACATGGCAGAAAACATCCGCCTTCACTCGTACTGTGTCACCGGGATCTGTTTCACCCATCCATGGACAGGGACAAGTTGTAGAGAATTTAAAAGCACAGGCGCTTTGCTCCTGGACTGCAAAAAAAGATAACCACTTGAACTTTTCAAAAAATGATATAATTACTGTGCTGGAGCAGCAAGAAAACTGGTGGTTTGGAGAGGTGCATGGAGGAAGGGGATGGTTTCCTAAATCCTATGTGAAGATCTTACCTGGAAATGAAAGTATACGAGAGGAACCAGAAGCTGTTTATGCAGCTGTAAACAAGAAGCCCATCACACCATCATATACACCTGGAGAGGAGTATGTGGCACTGTATTCTTATACAAGCTCCGAACCTGGTGATTTGACTTTCACTGAAGGTGAAGACGTTTTTGTGACACAGAAAAATGGGGAATGGTGGACAGGAAACATTGGCGACAGGACTGGAATCTTTCCATCAAACTATGTCAAACCAAAGGATCAAGATGGTTCTGGTACTAGTGGCAAGACTGGAACATCAAATAAGAAACCTGAGATTGCTCAGGTTACTACAGCCTATGCTGCATCAGGGACAGAACAGCTTAGTTTGGCTCCAGGACAGTTGATACTTATTTTGAAGAAAAATCCTACTGGATGGTGGCAAGGGGAATTGCAGGCAAGAGGAAAAAAGAGGCAGAAGGGGTGGTTTCCTGCCAGCCATGTCAAATTATTGGGTCCAAGCAGCGAGAGAACTACTCCAGCATCTCTCCCCGTGTGTCAAGTGATAGCCATGTACGATTATGTGGCTAACAACGAAGATGAGCTCAATTTCTCCAAGGGGCAACTAATCAATGTACTGAGCAAAGATGATGCTGATTGGTGGCAAGGGGAAATCAGTGGCGTGACAGGTCTCTTTCCGTCAAACTACGTGAAGATGACGACCGATTCTGACCCAAGTCAGCAGTGGTGTGCTGATCTCCAAAGCCTTGATACGATGCAACCAATGGAAAGGAAAAGGCAAGGCTATATTCATGAGTTGATTCAGACAGAAGAGAGGTACATGAATGATCTTCAGCTTGTTGTGGAGGTCTTCCAGAAGCGAATGGCTGAAGCAGGCTGTCTCTCAGAGCCAGAAATGGGACTGATTTTCGTTAACTGGAAGGAGCTTATCATGTCTAATACAAAGTTACTGAAAGCCCTGCGTGTGCGCAAAAAGACTGGGGGAGAAAAAATGCCAGTGCAGATGATTGGGGACATCTTGGCTGCAGAGCTTTCGCACATGCAAGCCTACATCAGATTCTGCAGCTGTCAGCTCAACGGAGCTGCGTTGCTGCAACAGAAAACAGATGAAGAGTCAGAATTCAAAGATTTTTTGAAGAAACTAGCCTCAGACCCTCGCTGTAAAGGAATGCCGCTTTCCAGCTTCCTACTGAAGCCGATGCAGAGAATCACACGCTACCCTCTTCTCATAAAGAGTATTCTGGAGAACACCGCCGAGAATCACCCAGACCACAGTAATCTCAAACTGGCCCTGGAGCGTGCCGAGGAACTCTGTTCTCAAGTTAATGAGGGGGTGCGAGAGAAAGAGAACTCGGACAGGCTGGAGTGGATCCAGTCGCACATACAGTGTGAGGGACTTGCTGAGCAACTCATCTTCAACTCCCTGACAAATTGCCTGGGACCACGGAAACTCCTGCATAGCGGTAAACTCTACAAGATGAAGAGCAATAAGGAATTGTATGGCTTCCTCTTCAACGACTTCCTGCTTCTCACCTACATGGTCAAACAGTTTGTTTCTTCAGGATCTGATAAACTGTTCAACCCAAAGTCAAACTCCCAGTTCAAAATGTACAAAACGCCTGTTTTCCTTAATGAGGTTCTAGTAAAGCTACCAACTGATCCTTCCAGCGATGAACCTGTTTTCCACATCTCCCACATTGACAGAGTCTACATACTGAAAACAGACAACATTAATGAGAGAACTGCATGGGTCCAGAAAATCAAAGCAGCATCTGAACAATATATTGAAACTGAAAAGAAGAAACGGGAAAAGGCTTATCAAGCTCGCTCACAGAAGAGCTCAGGAATAGGACGTTTGATGGTACAAGTGATTGAAGCTACTGAACTGAAAGCTTGCAAACCCAATGGGAAAAGCAATCCATACTGTGAAATCAGCATGGGCTCTCAGAGCTACACCACACGGACACTCCAGGAAACACTGAACCCCAAATGGAACTTTAACTGCCAGTTCTTCCTTGGGGACCTTTATCAGGACGTGCTGTGTCTCACCATGTTTGACAGGGATCAGTTCTCGCCTGACGACTTTTTGGGTCGCACTGAAGTTCCAGTAGCAAAAATCAGAACTGAACAGGAGAGCAAAGGACCGACGACGAAGCGTTTACTGCTGCATGAGGTTCCAACAGGGGAGGTTTGGGTCCGGTTTGATCTGCAGCTATTTGAGCAAAAAACACTCCTTTAAGTAAGTGTCCCATTTTGTAAAAAGGATAAATGAAGCGGACAACTTGACTTCTCTCTCACAGTGGAAACTGGTTTACAACATTCTTCACCCCAAGCAAGTTACCGTGTAGAATCTGCTGTAATATAGTTGTTACTCTTATCTATTGTTCATTATTTCTTTGCTATGCACTAAGTTGTTGATCTATGCAAACATGAAAGTTTCTGTACATAAGAGACTGTAGCCCAGTGCCTTTTTATTGCTTGAAATTGAAATATTTGTTTTGTTCAGATGCCAATCTTTCTGTTTTCAGGGCCATAAAGAGTATTAAGTAGGAATCCAGCATAAAATGTTTGTATAAAATGTTACCACTTAGAATAATATATAGAGAGGGGAATAGTTTAATTGAAGACTTAGACTCATTCCATTTGAAAAGTGATATCCACTGGACTCTTTCTATCTCAGGATGATAATTATAGGGATTAAATGCTGAAGCTTTAGCACTTGAGGAGACTCTAATATATAATCAAGTGCAGTTCTATACTTGACACAGTTCTGCACTGACTACGAAATTACAACTTGATTTTCTTTCTGATTCAGTTCTGTTAATCATTTTCTGCTGAGATAATGTGGTTAAAAAGAATAACTAGGAAAATGATTTATTTTAAATACTGTGACCTACTATGTAGAAAATATTTTACAGCTTTCAGTTTTCTTAAGTGTAATTATTTGTGTATAATTCTTTTTTCAGTTCTTCATAGGATTGTATTCTTTAAGCTTTATCATTGCCAACATGTACATAATGAGTGAAATATAAATTAATGTAATTTGTCTACAGATGCAGATTGATTTTTAAAATATATTGTATTGTACAGGTGAAAGTGAAAGAATGGAAAGTAACTACAGGTACTAAATTCAAGAAAAAAATCTCAAAATATAAAAACATTTTGCTAGGAGAATTAGTAGTCTGGATGGATTTTATGGACTTAATTTTTGCAAGCTCATTCCTAGAACCAAAGTCAGAAATGGTTAATGGGTTTTGGTTTTGAAAGTATTTTGCAAACAGTAGCCATAATTACTGCATCCTTAACTTGCCTTGTTGAACACGGAGCATCGCATGTAATTATGAACTCTGGGTGAACTTTTATCTTATGGTGCTACTATAGCTACTAGTTAGTGATGTCCAGTGGTTTCAAACCCAATTACTAGCTTGAATGCTATTGCTTTATGGAGCTTAGGTCAGACCTTCTCTTACTTTAACAGTTCTCTGTGACTTAATATTTCTAATCCCGAATAAAAAAAGATGAGAGTTTTCTGAAACTGTCTGTACAGCTGTTTCAGGAGGGGCAGGGTATAAATGTGAATAAATAAATAAAAATAAATAAATTTCATTTTCAAAACTACTACATAACATTTTGTTTACAGGAAAAGTATGATTTCTAAACTTCATTTCATATTTGATTACAATCCAGTGCCAGCATGGACACAAAAGCCAAAAGGTACAGAACCATTCCATTAATTTTCAAGACTAGTAGAAATTACGACTGCTTGAGCTTTTAAGTATAATTTTTAAGAAACAAATGTCAGCCCAAGCTTCAATAGCTCTGTTTCTCAGAAACTCGGTGTTAATGTGACTACTTGCTAGAAGTCAGTCAGTTTCTACACATATCAAGGCTGATTAAAAAGCTGCTTGAGACTACTGTTAAACTATTTGTCCACGGATCCATGTTCCCACTTCAGTATGCAATTTCAGCTTGCTTTCTCTTCATTCAGCCACCAAGGCTGCTGAGACATTGGTGACAGTGTCCTGTGGGTCAGTGTCACGTTTTGCTCAGGCCCCCAGCTGTTTGGCCCTGGGCAGGTCAGCAACTAGCCTGGGCTGTTACTCGCCGAAGTTATTGCCCCCCACCCCCTGCTGGGGTCAGCCCAGGGCAAAGCAGGTCAGAAGGTATGTTCTGACCTGCCTTGACCTGTCCCAGATCGGGGCTGCCATGGCGTGGGCAGTTCCCCGGCCGTGTCAGCAGCAGCCGCGGTCACTTCTGTTTTTAACCATTCAGCCTAGCAGTATGGTAGAAAGGGAATCTTACCCAAAAGCCAATAAGAGTGTGAAACTAAACTCTGATCTTACTCGTGGCACCCTGAATTACATCAGACCTGGGAATAGAATTAGACTATCTTGTGTGTGATGGACAACTGCTGGAGACAATTCCATACCGTGCAGACTTTAGACAACGCTCCTGACATTTTAAAAAAACGGGCTACATTAAGAGCTTCATTATTTATTCCTAATTTTTCATCTTAAAGTTGAGATTCTTTTCACTACGGACGTTATACAGCTTTGTACCATTTTCACTTGCCTATGGCCAAAGTAAAGTTTTAG
>TRINITY_DN9925_c0_g1_i2 len=4622 path=[0:0-62 3:63-339 4:340-752 5:753-948 7:949-2675 10:2676-3081 12:3082-4237 14:4238-4267 16:4268-4621]
GAAATGAAAGTATACGAGAGGAAAGTAATGGTGTTTACCGTAGAGTTCAAGCTAACATTTTGGACCAGAAGCTGTTTATGCAGCTGTAAACAAGAAGCCCATCACACCATCATATACACCTGGAGAGGAGTATGTGGCACTGTATTCTTATACAAGCTCCGAACCTGGTGATTTGACTTTCACTGAAGGTGAAGACGTTTTTGTGACACAGAAAAATGGGGAATGGTGGACAGGAAACATTGGCGACAGGACTGGAATCTTTCCATCAAACTATGTCAAACCAAAGGATCAAGATGGTTCTGGTACTAGTGGCAAGACTGGAACATCAAATAAGAAACCTGAGATTGCTCAGGTTACTACAGCCTATGCTGCATCAGGGACAGAACAGCTTAGTTTGGCTCCAGGACAGTTGATACTTATTTTGAAGAAAAATCCTACTGGATGGTGGCAAGGGGAATTGCAGGCAAGAGGAAAAAAGAGGCAGAAGGGGTGGTTTCCTGCCAGCCATGTCAAATTATTGGGTCCAAGCAGCGAGAGAACTACTCCAGCATCTCTCCCCGTGTGTCAAGTGATAGCCATGTACGATTATGTGGCTAACAACGAAGATGAGCTCAATTTCTCCAAGGGGCAACTAATCAATGTACTGAGCAAAGATGATGCTGATTGGTGGCAAGGGGAAATCAGTGGCGTGACAGGTCTCTTTCCGTCAAACTACGTGAAGATGACGACCGATTCTGACCCAAGTCAGCAGTGGTGTGCTGATCTCCAAAGCCTTGATACGATGCAACCAATGGAAAGGAAAAGGCAAGGCTATATTCATGAGTTGATTCAGACAGAAGAGAGGTACATGAATGATCTTCAGCTTGTTGTGGAGGTCTTCCAGAAGCGAATGGCTGAAGCAGGCTGTCTCTCAGAGCCAGAAATGGGACTGATTTTCGTTAACTGGAAGGAGCTTATCATGTCTAATACAAAGTTACTGAAAGCCCTGCGTGTGCGCAAAAAGACTGGGGGAGAAAAAATGCCAGTGCAGATGATTGGGGACATCTTGGCTGCAGAGCTTTCGCACATGCAAGCCTACATCAGATTCTGCAGCTGTCAGCTCAACGGAGCTGCGTTGCTGCAACAGAAAACAGATGAAGAGTCAGAATTCAAAGATTTTTTGAAGAAACTAGCCTCAGACCCTCGCTGTAAAGGAATGCCGCTTTCCAGCTTCCTACTGAAGCCGATGCAGAGAATCACACGCTACCCTCTTCTCATAAAGAGTATTCTGGAGAACACCGCCGAGAATCACCCAGACCACAGTAATCTCAAACTGGCCCTGGAGCGTGCCGAGGAACTCTGTTCTCAAGTTAATGAGGGGGTGCGAGAGAAAGAGAACTCGGACAGGCTGGAGTGGATCCAGTCGCACATACAGTGTGAGGGACTTGCTGAGCAACTCATCTTCAACTCCCTGACAAATTGCCTGGGACCACGGAAACTCCTGCATAGCGGTAAACTCTACAAGATGAAGAGCAATAAGGAATTGTATGGCTTCCTCTTCAACGACTTCCTGCTTCTCACCTACATGGTCAAACAGTTTGTTTCTTCAGGATCTGATAAACTGTTCAACCCAAAGTCAAACTCCCAGTTCAAAATGTACAAAACGCCTGTTTTCCTTAATGAGGTTCTAGTAAAGCTACCAACTGATCCTTCCAGCGATGAACCTGTTTTCCACATCTCCCACATTGACAGAGTCTACATACTGAAAACAGACAACATTAATGAGAGAACTGCATGGGTCCAGAAAATCAAAGCAGCATCTGAACAATATATTGAAACTGAAAAGAAGAAACGGGAAAAGGCTTATCAAGCTCGCTCACAGAAGAGCTCAGGAATAGGACGTTTGATGGTACAAGTGATTGAAGCTACTGAACTGAAAGCTTGCAAACCCAATGGGAAAAGCAATCCATACTGTGAAATCAGCATGGGCTCTCAGAGCTACACCACACGGACACTCCAGGAAACACTGAACCCCAAATGGAACTTTAACTGCCAGTTCTTCCTTGGGGACCTTTATCAGGACGTGCTGTGTCTCACCATGTTTGACAGGGATCAGTTCTCGCCTGACGACTTTTTGGGTCGCACTGAAGTTCCAGTAGCAAAAATCAGAACTGAACAGGAGAGCAAAGGACCGACGACGAAGCGTTTACTGCTGCATGAGGTTCCAACAGGGGAGGTTTGGGTCCGGTTTGATCTGCAGCTATTTGAGCAAAAAACACTCCTTTAAGTAAGTGTCCCATTTTGTAAAAAGGATAAATGAAGCGGACAACTTGACTTCTCTCTCACAGTGGAAACTGGTTTACAACATTCTTCACCCCAAGCAAGTTACCGTGTAGAATCTGCTGTAATATAGTTGTTACTCTTATCTATTGTTCATTATTTCTTTGCTATGCACTAAGTTGTTGATCTATGCAAACATGAAAGTTTCTGTACATAAGAGACTGTAGCCCAGTGCCTTTTTATTGCTTGAAATTGAAATATTTGTTTTGTTCAGATGCCAATCTTTCTGTTTTCAGGGCCATAAAGAGTATTAAGTAGGAATCCAGCATAAAATGTTTGTATAAAATGTTACCACTTAGAATAATATATAGAGAGGGGAATAGTTTAATTGAAGACTTAGACTCATTCCATTTGAAAAGTGATATCCACTGGACTCTTTCTATCTCAGGATGATAATTATAGGGATTAAATGCTGAAGCTTTAGCACTTGAGGAGACTCTAATATATAATCAAGTGCAGTTCTATACTTGACACAGTTCTGCACTGACTACGAAATTACAACTTGATTTTCTTTCTGATTCAGTTCTGTTAATCATTTTCTGCTGAGATAATGTGGTTAAAAAGAATAACTAGGAAAATGATTTATTTTAAATACTGTGACCTACTATGTAGAAAATATTTTACAGCTTTCAGTTTTCTTAAGTGTAATTATTTGTGTATAATTCTTTTTTCAGTTCTTCATAGGATTGTATTCTTTAAGCTTTATCATTGCCAACATGTACATAATGAGTGAAATATAAATTAATGTAATTTGTCTACAGATGCAGATTGATTTTTAAAATATATTGTATTGTACAGGTGAAAGTGAAAGAATGGAAAGTAACTACAGGTACTAAATTCAAGAAAAAAATCTCAAAATATAAAAACATTTTGCTAGGAGAATTAGTAGTCTGGATGGATTTTATGGACTTAATTTTTGCAAGCTCATTCCTAGAACCAAAGTCAGAAATGGTTAATGGGTTTTGGTTTTGAAAGTATTTTGCAAACAGTAGCCATAATTACTGCATCCTTAACTTGCCTTGTTGAACACGGAGCATCGCATGTAATTATGAACTCTGGGTGAACTTTTATCTTATGGTGCTACTATAGCTACTAGTTAGTGATGTCCAGTGGTTTCAAACCCAATTACTAGCTTGAATGCTATTGCTTTATGGAGCTTAGGTCAGACCTTCTCTTACTTTAACAGTTCTCTGTGACTTAATATTTCTAATCCCGAATAAAAAAAGATGAGAGTTTTCTGAAACTGTCTGTACAGCTGTTTCAGGAGGGGCAGGGTATAAATGTGAATAAATAAATAAAAATAAATAAATTTCATTTTCAAAACTACTACATAACATTTTGTTTACAGGAAAAGTATGATTTCTAAACTTCATTTCATATTTGATTACAATCCAGTGCCAGCATGGACACAAAAGCCAAAAGGTACAGAACCATTCCATTAATTTTCAAGACTAGTAGAAATTACGACTGCTTGAGCTTTTAAGTATAATTTTTAAGAAACAAATGTCAGCCCAAGCTTCAATAGCTCTGTTTCTCAGAAACTCGGTGTTAATGTGACTACTTGCTAGAAGTCAGTCAGTTTCTACACATATCAAGGCTGATTAAAAAGCTGCTTGAGACTACTGTTAAACTATTTGTCCACGGATCCATGTTCCCACTTCAGTATGCAATTTCAGCTTGCTTTCTCTTCATTCAGCCACCAAGGCTGCTGAGACATTGGTGACAGTGTCCTGTGGGTCAGTGTCACGTTTTGCTCAGGCCCCCAGCTGTTTGGCCCTGGGCAGGTCAGCAACTAGCCTGGGCTGTTACTCGCCGAAGTTATTGCCCCCCACCCCCTGCTGGGGTCAGCCCAGGGCAAAGCAGGTCAGAAGGTATGTTCTGACCTGCCTTGACCTGTCCCAGATCGGGGCTGCCATGGCGTGGGCAGTTCCCCGGCCGTGTCAGCAGCAGCCGCGGTCACTTCTGTTTTTAACCATTCAGCCTAGCAGTATGGTAGAAAGGGAATCTTACCCAAAAGCCAATAAGAGTGTGAAACTAAACTCTGATCTTACTCGTGGCACCCTGAATTACATCAGACCTGGGAATAGAATTAGACTATCTTGTGTGTGATGGACAACTGCTGGAGACAATTCCATACCGTGCAGACTTTAGACAACGCTCCTGACATTTTAAAAAAACGGGCTACATTAAGAGCTTCATTATTTATTCCTAATTTTTCATCTTAAAGTTGAGATTCTTTTCACTACGGACGTTATACAGCTTTGTACCATTTTCACTTGCCTATGGCCAAAGTAAAGTTTTAG
>TRINITY_DN9925_c0_g1_i9 len=757 path=[1:0-98 4:99-511 5:512-707 8:708-756]
TGGAACATCAAATAAGAAACCTGGTAAGTATAGCTTAGCGTGCAAATTTTAAGCTATTTTTATTTGTCAAATTTTAACTAGAGTATTTCTCTCATTTCAGAGATTGCTCAGGTTACTACAGCCTATGCTGCATCAGGGACAGAACAGCTTAGTTTGGCTCCAGGACAGTTGATACTTATTTTGAAGAAAAATCCTACTGGATGGTGGCAAGGGGAATTGCAGGCAAGAGGAAAAAAGAGGCAGAAGGGGTGGTTTCCTGCCAGCCATGTCAAATTATTGGGTCCAAGCAGCGAGAGAACTACTCCAGCATCTCTCCCCGTGTGTCAAGTGATAGCCATGTACGATTATGTGGCTAACAACGAAGATGAGCTCAATTTCTCCAAGGGGCAACTAATCAATGTACTGAGCAAAGATGATGCTGATTGGTGGCAAGGGGAAATCAGTGGCGTGACAGGTCTCTTTCCGTCAAACTACGTGAAGATGACGACCGATTCTGACCCAAGTCAGCAGTGGTGTGCTGATCTCCAAAGCCTTGATACGATGCAACCAATGGAAAGGAAAAGGCAAGGCTATATTCATGAGTTGATTCAGACAGAAGAGAGGTACATGAATGATCTTCAGCTTGTTGTGGAGGTCTTCCAGAAGCGAATGGCTGAAGCAGGCTGTCTCTCAGAGCCAGAAATGGGACTGATTTTCGTTAACTGGAAGAGATCGGAAGAGCGTCGTGTAGGGAAAGAGTGTAGATCTCGGTGGTCGC
>TRINITY_DN9925_c0_g1_i5 len=4381 path=[1:0-98 4:99-511 5:512-707 7:708-2434 10:2435-2840 12:2841-3996 14:3997-4026 16:4027-4380]
TGGAACATCAAATAAGAAACCTGGTAAGTATAGCTTAGCGTGCAAATTTTAAGCTATTTTTATTTGTCAAATTTTAACTAGAGTATTTCTCTCATTTCAGAGATTGCTCAGGTTACTACAGCCTATGCTGCATCAGGGACAGAACAGCTTAGTTTGGCTCCAGGACAGTTGATACTTATTTTGAAGAAAAATCCTACTGGATGGTGGCAAGGGGAATTGCAGGCAAGAGGAAAAAAGAGGCAGAAGGGGTGGTTTCCTGCCAGCCATGTCAAATTATTGGGTCCAAGCAGCGAGAGAACTACTCCAGCATCTCTCCCCGTGTGTCAAGTGATAGCCATGTACGATTATGTGGCTAACAACGAAGATGAGCTCAATTTCTCCAAGGGGCAACTAATCAATGTACTGAGCAAAGATGATGCTGATTGGTGGCAAGGGGAAATCAGTGGCGTGACAGGTCTCTTTCCGTCAAACTACGTGAAGATGACGACCGATTCTGACCCAAGTCAGCAGTGGTGTGCTGATCTCCAAAGCCTTGATACGATGCAACCAATGGAAAGGAAAAGGCAAGGCTATATTCATGAGTTGATTCAGACAGAAGAGAGGTACATGAATGATCTTCAGCTTGTTGTGGAGGTCTTCCAGAAGCGAATGGCTGAAGCAGGCTGTCTCTCAGAGCCAGAAATGGGACTGATTTTCGTTAACTGGAAGGAGCTTATCATGTCTAATACAAAGTTACTGAAAGCCCTGCGTGTGCGCAAAAAGACTGGGGGAGAAAAAATGCCAGTGCAGATGATTGGGGACATCTTGGCTGCAGAGCTTTCGCACATGCAAGCCTACATCAGATTCTGCAGCTGTCAGCTCAACGGAGCTGCGTTGCTGCAACAGAAAACAGATGAAGAGTCAGAATTCAAAGATTTTTTGAAGAAACTAGCCTCAGACCCTCGCTGTAAAGGAATGCCGCTTTCCAGCTTCCTACTGAAGCCGATGCAGAGAATCACACGCTACCCTCTTCTCATAAAGAGTATTCTGGAGAACACCGCCGAGAATCACCCAGACCACAGTAATCTCAAACTGGCCCTGGAGCGTGCCGAGGAACTCTGTTCTCAAGTTAATGAGGGGGTGCGAGAGAAAGAGAACTCGGACAGGCTGGAGTGGATCCAGTCGCACATACAGTGTGAGGGACTTGCTGAGCAACTCATCTTCAACTCCCTGACAAATTGCCTGGGACCACGGAAACTCCTGCATAGCGGTAAACTCTACAAGATGAAGAGCAATAAGGAATTGTATGGCTTCCTCTTCAACGACTTCCTGCTTCTCACCTACATGGTCAAACAGTTTGTTTCTTCAGGATCTGATAAACTGTTCAACCCAAAGTCAAACTCCCAGTTCAAAATGTACAAAACGCCTGTTTTCCTTAATGAGGTTCTAGTAAAGCTACCAACTGATCCTTCCAGCGATGAACCTGTTTTCCACATCTCCCACATTGACAGAGTCTACATACTGAAAACAGACAACATTAATGAGAGAACTGCATGGGTCCAGAAAATCAAAGCAGCATCTGAACAATATATTGAAACTGAAAAGAAGAAACGGGAAAAGGCTTATCAAGCTCGCTCACAGAAGAGCTCAGGAATAGGACGTTTGATGGTACAAGTGATTGAAGCTACTGAACTGAAAGCTTGCAAACCCAATGGGAAAAGCAATCCATACTGTGAAATCAGCATGGGCTCTCAGAGCTACACCACACGGACACTCCAGGAAACACTGAACCCCAAATGGAACTTTAACTGCCAGTTCTTCCTTGGGGACCTTTATCAGGACGTGCTGTGTCTCACCATGTTTGACAGGGATCAGTTCTCGCCTGACGACTTTTTGGGTCGCACTGAAGTTCCAGTAGCAAAAATCAGAACTGAACAGGAGAGCAAAGGACCGACGACGAAGCGTTTACTGCTGCATGAGGTTCCAACAGGGGAGGTTTGGGTCCGGTTTGATCTGCAGCTATTTGAGCAAAAAACACTCCTTTAAGTAAGTGTCCCATTTTGTAAAAAGGATAAATGAAGCGGACAACTTGACTTCTCTCTCACAGTGGAAACTGGTTTACAACATTCTTCACCCCAAGCAAGTTACCGTGTAGAATCTGCTGTAATATAGTTGTTACTCTTATCTATTGTTCATTATTTCTTTGCTATGCACTAAGTTGTTGATCTATGCAAACATGAAAGTTTCTGTACATAAGAGACTGTAGCCCAGTGCCTTTTTATTGCTTGAAATTGAAATATTTGTTTTGTTCAGATGCCAATCTTTCTGTTTTCAGGGCCATAAAGAGTATTAAGTAGGAATCCAGCATAAAATGTTTGTATAAAATGTTACCACTTAGAATAATATATAGAGAGGGGAATAGTTTAATTGAAGACTTAGACTCATTCCATTTGAAAAGTGATATCCACTGGACTCTTTCTATCTCAGGATGATAATTATAGGGATTAAATGCTGAAGCTTTAGCACTTGAGGAGACTCTAATATATAATCAAGTGCAGTTCTATACTTGACACAGTTCTGCACTGACTACGAAATTACAACTTGATTTTCTTTCTGATTCAGTTCTGTTAATCATTTTCTGCTGAGATAATGTGGTTAAAAAGAATAACTAGGAAAATGATTTATTTTAAATACTGTGACCTACTATGTAGAAAATATTTTACAGCTTTCAGTTTTCTTAAGTGTAATTATTTGTGTATAATTCTTTTTTCAGTTCTTCATAGGATTGTATTCTTTAAGCTTTATCATTGCCAACATGTACATAATGAGTGAAATATAAATTAATGTAATTTGTCTACAGATGCAGATTGATTTTTAAAATATATTGTATTGTACAGGTGAAAGTGAAAGAATGGAAAGTAACTACAGGTACTAAATTCAAGAAAAAAATCTCAAAATATAAAAACATTTTGCTAGGAGAATTAGTAGTCTGGATGGATTTTATGGACTTAATTTTTGCAAGCTCATTCCTAGAACCAAAGTCAGAAATGGTTAATGGGTTTTGGTTTTGAAAGTATTTTGCAAACAGTAGCCATAATTACTGCATCCTTAACTTGCCTTGTTGAACACGGAGCATCGCATGTAATTATGAACTCTGGGTGAACTTTTATCTTATGGTGCTACTATAGCTACTAGTTAGTGATGTCCAGTGGTTTCAAACCCAATTACTAGCTTGAATGCTATTGCTTTATGGAGCTTAGGTCAGACCTTCTCTTACTTTAACAGTTCTCTGTGACTTAATATTTCTAATCCCGAATAAAAAAAGATGAGAGTTTTCTGAAACTGTCTGTACAGCTGTTTCAGGAGGGGCAGGGTATAAATGTGAATAAATAAATAAAAATAAATAAATTTCATTTTCAAAACTACTACATAACATTTTGTTTACAGGAAAAGTATGATTTCTAAACTTCATTTCATATTTGATTACAATCCAGTGCCAGCATGGACACAAAAGCCAAAAGGTACAGAACCATTCCATTAATTTTCAAGACTAGTAGAAATTACGACTGCTTGAGCTTTTAAGTATAATTTTTAAGAAACAAATGTCAGCCCAAGCTTCAATAGCTCTGTTTCTCAGAAACTCGGTGTTAATGTGACTACTTGCTAGAAGTCAGTCAGTTTCTACACATATCAAGGCTGATTAAAAAGCTGCTTGAGACTACTGTTAAACTATTTGTCCACGGATCCATGTTCCCACTTCAGTATGCAATTTCAGCTTGCTTTCTCTTCATTCAGCCACCAAGGCTGCTGAGACATTGGTGACAGTGTCCTGTGGGTCAGTGTCACGTTTTGCTCAGGCCCCCAGCTGTTTGGCCCTGGGCAGGTCAGCAACTAGCCTGGGCTGTTACTCGCCGAAGTTATTGCCCCCCACCCCCTGCTGGGGTCAGCCCAGGGCAAAGCAGGTCAGAAGGTATGTTCTGACCTGCCTTGACCTGTCCCAGATCGGGGCTGCCATGGCGTGGGCAGTTCCCCGGCCGTGTCAGCAGCAGCCGCGGTCACTTCTGTTTTTAACCATTCAGCCTAGCAGTATGGTAGAAAGGGAATCTTACCCAAAAGCCAATAAGAGTGTGAAACTAAACTCTGATCTTACTCGTGGCACCCTGAATTACATCAGACCTGGGAATAGAATTAGACTATCTTGTGTGTGATGGACAACTGCTGGAGACAATTCCATACCGTGCAGACTTTAGACAACGCTCCTGACATTTTAAAAAAACGGGCTACATTAAGAGCTTCATTATTTATTCCTAATTTTTCATCTTAAAGTTGAGATTCTTTTCACTACGGACGTTATACAGCTTTGTACCATTTTCACTTGCCTATGGCCAAAGTAAAGTTTTAG
>TRINITY_DN9925_c0_g2_i3 len=301 path=[1:0-188 3:189-300]
CTGGCAGTGTGAGCTGGAGCTCTGACAGATGAGGATACTATAACACAACACAGCACAGCAGCACTTGTTGCTCTTAAGAACTGGTGCTGGTATAGATGGAGAAAGTATTGGGAACTGTCCTTTCTCTCAACGTCTCTTCATGATACTCTGGCTCAAGGGGGTTGTGTTCAATGTCACCACAGTTGACCTTGTCTCCTTGCCTTGTCTTCCCCCTCCGTGTCGATTAGATTGTAAGCTGTAGGCAGGAACCGCATCTATCCTATTGTTCTGTAAAGCGCCAGGTGCACAGCTGACGCTACAC
>TRINITY_DN9925_c0_g2_i2 len=3144 path=[1:0-188 2:189-1542 4:1543-1884 6:1885-3143]
CTGGCAGTGTGAGCTGGAGCTCTGACAGATGAGGATACTATAACACAACACAGCACAGCAGCACTTGTTGCTCTTAAGAACTGGTGCTGGTATAGATGGAGAAAGTATTGGGAACTGTCCTTTCTCTCAACGTCTCTTCATGATACTCTGGCTCAAGGGGGTTGTGTTCAATGTCACCACAGTTGACCTGAAAAGAAAGCCAGCTGATCTACACAACCTGGCTCCGGGAACCCACCCACCATTCTTGACTTTTAATGGAGAGGTCAAGACAGACATCAACAAAATTGAGGAGTTCCTGGAAGAGACTCTTTCACTTCCAAAGTACCCCAAGCTGGCTGCTAAGCACCGTGAATCCAACACTGCAGGAATAGACATTTTCTCCAAATTCTCTGCATATATAAAAAACACAAAGCAGCAGGACAATGCCAACCTGGAAAGAGGTTTGACAAAGGCTTTAAAGAAGTTGGATGAATATCTGAGAAACCCTCTGCCTGAAGAGATCAATGCAAACAGCACCGAGCAGGAGAAGGTGTCAAAACGCAAGTTTCTGGATGGAGATGAACTGACACTTGCTGACTGCAACCTTCTGCCTAAACTCCATGTTGTTAAGATTGTAACAAAGAAATATCGCAACTACGAGTTCCCAACAGAAATGGCAGGGCTGTGGCGGTACCTGAAGAATGCTTATGCCAGGGATGAGTTTACCAACACTTGTGCTGCAGACAAGGAAATAGAGCTAGCCTACGCAGATGTGGCCAAGCGGGTCAGCAGCAAATCCTAACTGAAATCAGCAAGGGCTTGGTGACCCCAGAGGATTCCCATGTCACAGACTCCTCTCCTTATTGCCTTAAGATATATTTATCATTACATTTTCTGGTTGACATCCTCATGCCGTCAACAGTTAAAATGTACCAGTAAGGGACAAATTTGCCTCTCTCTAGAGAAAATGTAAGACAACGACAATGCAGGGTGGAAAAACCCTCTGATACCTGTATTCATGAGCTGGAACAAGTATTATTATTATTGGTGATCAGTATTGGAACGTTTTGGAAACTATTCAACATTTTTATCATCAGTCATCTGTCTTATTGGGGACTTTAAACATGATGATATTTAGCTGAAAATTTCAACTTAGGTAGATTAGAAATGCACAATACTCGTTCTTTTCTGCCCCTTACCAAGGACACTTAGTCTGATGTGATCTATTTAAAATAATACTGCTATTGGGAAACTTAAGCCAGAAGTAAAATGTGCTAAAAAGCACAAAAAGGGACTTTACTATAAGGGGGAAATTACTTTAGTGGCAATATTTACAACCTCCTTGGAGTCTCAGTGAATAAGTTGGAACTGCAGATGCTGATCTGCACTATTCCATTCAGTCCCCAACCTTAAATAGAAAAAATGGGGAGTGAGAGATGAAACGGTAAATCCTCAGTCTATTCCTGTTCAGAAGAGCAGTGCTGATGCCAAAAGGCCCACTGTCTCTACAAGTTGTGGGACTCTCAGACAGCATGTAGATAGAATCTTTGCAGCTAGCTAATACGTTCTCAACTATATGTTTTTGCCAATCTATCTCCCAGTATATCAGTATAAGCATTTACCCCTAGCTGGAATGTTGGCAATAGATTAGTGCCATCACATGGATGGTGGCTTGTCTCAGTCGTTTCCTGCTTTTAATCACTACATTTTAAATTTGCACTCATGCTGTTTTCTGAAATTAATTATTTTGTGCTGTGGGCAGCCACTGCATGACAAAATCTGCTTGAAGCAGATGACTTTATTGACAAATTGTTTAAAATATTGAGTTTAATTTTGTGTGTGTGTGTGTGTGTGAGAGAGAGAGAGAGAGAGAGAGAGAGAGAGAGAGAGAGAGATTGTAGTTTGCACATCCTAATATGTACAATGGAGAGTAAGACTATCAATGTGCATCAAATTTAAAGGGACTTCCAATAGTTTGAACAAATTGAAATTGAGTTCTAGCACTCCTTTGTTCCAAACCTGCATTCTCATCTGTGCCTGTGTAGAGTTGCATTGACTTACAGTTAGACTCTGTGCAGGCAAACATTTACATTGGTGAAATCTGAGTCAGGGCTTGTTCATAGGAGGCTAGTGCCTGGAGATAGGAAAAAAAAGAAGAAAAAAGGCCACATTCTGCTGTTACCCTGAGGTAATTCTGGTGCAATCCCATTGTGTGCAGCAGTTACACTGTATTTAAATCAGCCTAACAGAGCAAAATCCTGGTCGTTGCCTGTGAAGTCATTTTATGCTCAGCTGTTCTACCATGCACAGTACTCAAATTGCACTGAACTTTTCAAAACCCTGGAAGGAAGTCCATGAACTCCCTAGCCTTTCCTCAGCATGGACTATTTAAACATAGGCTAGACCGGAGGGCAGAGGTTCACGCACTCTAAAACACAATTGACTGGCTCAGAGAGTGCTAGTAGCAGCCAGCAAAATCCAGCAAGATCAGAAGGGCTTTTGCATGCACATGTGACTCATTAAAGCTTTTTCTTCACAAAAAAGTATTGGGTCCCAATCAGTCCCTGAATTGGGACTCTGTGCTTTTTAAATTAAGATCTTTATTTATTTTTTTATTGGAGTTTTATTTTTCTCTTTCTGTTCAGAGCACTGGGCTAGCTGACTCTGTTTGCAATGACCAAGTTATTTTATAATGGACAGTGGTTTCCTGATGCCTTATTATTGGTTATTTTAGATGGGGGGTTTTAAAAAGTATAACTTTGCTAGCAGGACTCCAAGCGATCAAGATTGCATTTTCTCAATCTACAAGGTTTTGTTTATAATAAATAAATAAATAAATAAATAAAGCTGAGGCTTTGACTAATCAGAGCTATGTGAGTAAGGAGAAGGCAAATGCAACATGCTGTTCTGGGCCTGTTTCACTTGGCTCTTTTAAGAAGTTAGCATGGGCAAACAATAGGGCTGAAGTCCACATACCACTTACTCCAGAGCAAGCTGTGCAGACTTCAGAGAGACTGCTTCAAATTAAGTAGTTTAGTGGATTATAGCCTAGGTCTGTAGGTTGACCAGAATGCATACTAATTTCTGATCTCTTTCCAAACCTGCACCATTTTCTGGCATTATAGTCAAATAAAACATTTTAAGATTCAAAAAAAAAAAAGATCG
>TRINITY_DN9925_c0_g2_i1 len=1741 path=[0:0-96 4:97-438 5:439-481 6:482-1740]
CAAACCAAAGGATCAAGATGGTTTTTTTTTTTTCAAGCAGAAGACGGCATACGAGATTACAAGGTGACTGGAGTTCAGACGTGTGCTCTTCCGATCTGTTCTCAACTATATGTTTTTGCCAATCTATCTCCCAGTATATCAGTATAAGCATTTACCCCTAGCTGGAATGTTGGCAATAGATTAGTGCCATCACATGGATGGTGGCTTGTCTCAGTCGTTTCCTGCTTTTAATCACTACATTTTAAATTTGCACTCATGCTGTTTTCTGAAATTAATTATTTTGTGCTGTGGGCAGCCACTGCATGACAAAATCTGCTTGAAGCAGATGACTTTATTGACAAATTGTTTAAAATATTGAGTTTAATTTTGTGTGTGTGTGTGTGTGTGAGAGAGAGAGAGAGAGAGAGAGAGAGAGAGAGAGAGAGAGATTGTAGTTTGCACATCCTAATATGTACAATGGAGAGAGAGAGATTGTAGTTTGCACATCCTAATATGTACAATGGAGAGTAAGACTATCAATGTGCATCAAATTTAAAGGGACTTCCAATAGTTTGAACAAATTGAAATTGAGTTCTAGCACTCCTTTGTTCCAAACCTGCATTCTCATCTGTGCCTGTGTAGAGTTGCATTGACTTACAGTTAGACTCTGTGCAGGCAAACATTTACATTGGTGAAATCTGAGTCAGGGCTTGTTCATAGGAGGCTAGTGCCTGGAGATAGGAAAAAAAAGAAGAAAAAAGGCCACATTCTGCTGTTACCCTGAGGTAATTCTGGTGCAATCCCATTGTGTGCAGCAGTTACACTGTATTTAAATCAGCCTAACAGAGCAAAATCCTGGTCGTTGCCTGTGAAGTCATTTTATGCTCAGCTGTTCTACCATGCACAGTACTCAAATTGCACTGAACTTTTCAAAACCCTGGAAGGAAGTCCATGAACTCCCTAGCCTTTCCTCAGCATGGACTATTTAAACATAGGCTAGACCGGAGGGCAGAGGTTCACGCACTCTAAAACACAATTGACTGGCTCAGAGAGTGCTAGTAGCAGCCAGCAAAATCCAGCAAGATCAGAAGGGCTTTTGCATGCACATGTGACTCATTAAAGCTTTTTCTTCACAAAAAAGTATTGGGTCCCAATCAGTCCCTGAATTGGGACTCTGTGCTTTTTAAATTAAGATCTTTATTTATTTTTTTATTGGAGTTTTATTTTTCTCTTTCTGTTCAGAGCACTGGGCTAGCTGACTCTGTTTGCAATGACCAAGTTATTTTATAATGGACAGTGGTTTCCTGATGCCTTATTATTGGTTATTTTAGATGGGGGGTTTTAAAAAGTATAACTTTGCTAGCAGGACTCCAAGCGATCAAGATTGCATTTTCTCAATCTACAAGGTTTTGTTTATAATAAATAAATAAATAAATAAATAAAGCTGAGGCTTTGACTAATCAGAGCTATGTGAGTAAGGAGAAGGCAAATGCAACATGCTGTTCTGGGCCTGTTTCACTTGGCTCTTTTAAGAAGTTAGCATGGGCAAACAATAGGGCTGAAGTCCACATACCACTTACTCCAGAGCAAGCTGTGCAGACTTCAGAGAGACTGCTTCAAATTAAGTAGTTTAGTGGATTATAGCCTAGGTCTGTAGGTTGACCAGAATGCATACTAATTTCTGATCTCTTTCCAAACCTGCACCATTTTCTGGCATTATAGTCAAATAAAACATTTTAAGATTCAAAAAAAAAAAAGATCG
>TRINITY_DN9925_c0_g3_i1 len=439 path=[0:0-438]
CTGGCAGTGTGAGCTGGAGCTCTGACAGATGAGGATACTATAACACAACACAGCACAGCAGCACTTGTTGCTCTTAAGAACTGGTGTAAGCAGAACAGTTTCTTTTTCCTTGTCCTCTTTATTGATTAGCCTGGAAACTTATTTTCTTCATCAGTGGGGAGTTGCAGTAATAGCAAAGGGATATTTTAAAAGCATTGTGAAAGCTGTTCATGAAAGGAGACATAGCTATTGTGGACTGGAACCTTTTGTTGCTTTACGGCATAAGGAGAATAGCTACTAGCTTTGGGGGGGGTGAAAAATGACAGACTCTGCTTCTGCTAATGGGGAAGGAAAGGACCCTGAAATTGAACTCTTTGTTAAGAACAGCCAAGTTTTACACTGACGCCTGAAGGAGGGAAGGCCCCGGGACGAACCTCTGCCGGGAGGGAGTTCCACAACC
>TRINITY_DN9925_c1_g1_i1 len=441 path=[0:0-440]
TTTAAAGGTTTTTGCTCTTGAAATCTCTCCTTTTTTGGATGCCCCGTTTTAAAATGATCTCCCCCTCTAGATCCCTTTTGGGGGGGGGGGGGAGGAGAGGAAGCACCACCCCAATCGGGGGCAGGGTGATGCTGCAAGCCCCTTTGTCCCCAGACAGACTACCTGAGTGCCCAAGCCCTAGTAGAGAGAAAGCATTGCCGTCTTTGAGCTGTTTCTGGGAGAGGGCTGGTTCAAAGCAGGGGTGGTGGGGGATGGTGTCTCCCTGTTGTCATGACATATGGTTTATGAAATATCAACCGATTTATTATTATCTGAAAAGGCTGTCTGCTCTGCACAAAGCAATACATCTGCATTTCCAATCCACACGCATGGAATGGCAGCGTGTTTGATGCGTTCAAATCTGGGAACTCAGCCTGATTATTTATTTATTTATTTATTTAT
>TRINITY_DN9928_c0_g1_i1 len=300 path=[0:0-299]
AAAGAATGGATGGGAGAATCCTCTCTCTCCTTGGCCGGACAACAGCAAGGAAAAAGTCCTAGGGATTAAACACACATACCATTATTTGGCAGCTTTGACATTTTTTAGCACAAGCTATTGACAGTTAAATGAAAACATTCAGATATTTGCCACAAACTGCTATAGTCCCACTGTGCTAGGCCTGAGTAGAAAGGAAATACAGCCAGTCACTGGAATATCTTCCTTTCTCTTTAGACAGACAGACAAAGGAAATACAGCCAGTCACTGGAATATCTTCCTTTCTCTTTAGACAGACAGACA
>TRINITY_DN9928_c0_g2_i1 len=318 path=[0:0-317]
CTTTCTCTTTAGACAGACAGACAGCCGGGGGTCCTATTCTTGGTTTTCAAATGCTCTTTGAATAGCATAAGGAAATTAGAAGTTACACAGAATTCACACTGGGTGCTATAAAATTGTTTGAAATTCATGGTATCAGAAGATGGGTGTCAAACATTTGCCAAAGCTGAGGGAATCCATGCTAAGTTTGTGAATTCAATGATTTCACCGAGTCTGCTTTACAACATCAAAACCTTTACGAAAATCACAACTCCAATCTAAAAAAGGTTCAATGTCTTCTGTCTAAAGCAGACACAGGCTTACTTTGTTAGTTAGAAAGTT
>TRINITY_DN9928_c0_g3_i1 len=403 path=[0:0-402]
CTTACTTTGTTAGTTAGAAAGTTTCCTACAGTATTAGTCGCAGCCTGAAAACTAACTGGTTCTTAAAGCTATTTCCCATACTTTCAAAAACCTGAGTTGACACTGGCCATGACAACTGGACTACGTCGCCGTGAAGGGCAGTGCGTACATGCAATATGGTTCTCGGTGACGGCAAATTCACATCCTTTCCTAGGTCTCGCTGTTCGGCACAGCGGCAGCTGAGCAGTTAAGGCAGCCTATTACATCCCTGAAAGCGATGGGTTCAGGGCCTGCTTGGGCTCAGGCTGGATGGCTGTCTCCAGCTGGGAATGGAGACCTGACCCTCGTTGGGTTGAGAAAGTCAAAAGGCAGCCCAACACGATGCTGGCCCTACCGCAGGTCACAGAAACGGATGGCCGTGACC
>TRINITY_DN64292_c0_g1_i1 len=909 path=[0:0-908]
AGTGCTTAAAAGAACTGGAAACCACAAATTCTTGCACCTGATGAAAATCATTCTATTGATTTTCATAGAGTTTTTTTTCCAGTTTGATATATTGTACTGCTAGGCACGTTACTGGTACCATATAACTAATTATAACTATAATAATAATCCCCACCTGGTATGACTGTTTCTGGTGGAGTTTAACCCCAGCAATTACAGATTTATAGAGGCATTGTTGACAGGATCTTAACTATATCCGTGTGAATGATGAGGCTATAATCCGAGCTTGTTCCTTATCAAAGCGATTGTAAAAGTTCTCAAATACAGTTTGCACGAAGCATGATAAATTTTCATTCTTAGGATGTGAGACTGAGGTGCAGAGACTCCTGGAAAAGGACCGAGCACTTTGTGCACCAGTTAAAATAAGTGAAATGAGATGGCTCTTGGAACCTCACAGGAGCATGCTCCGGGGGGCCAATCATGCTCCTGTTGAAGTCAATGGCAGGTTTGCTTGAATGGGAGCCAGTTTGGAACCTCAATATACTGTGCAAAGGGGTCATGCTCTTCTATATGTACTCACATTTAATATTTTTTTTACAGTTCAAATGTGCATGATCTTTTCAAGTATTTTTGTACAGCATATAAACCATGTTCCACAACTTTATTAACGGTGTGTAATTTTTGTATCTTATATGAACACTGCATTAAGATAAATGGTTGTAATTCACAAAAAGTGCCACTTATTGGTCATAACTCCATGTGGAGTGTTGTGAATGTTGTCACCTGTACATGCTATTGGGTGTAGCAGTAAACATTTGCCTTCAGTCTTTGCTCAGGTATTAATGTGGAGCAGTTTGGTGCTTTTCTTTTTCAGTTGTAATACTTGGTATTTTATGTGTTCAGAAAATAAAAATAATGAATGAAAAAAAA
>TRINITY_DN64280_c0_g1_i1 len=257 path=[0:0-256]
TGCTTGGGGTTTTGGGGGAGAAGTGGAACTCCATGCTGCTGCTTGCTTTTATGGCATGCTAAAGACTTCACATAATATTGTTGGGTTAAGATGATGAGGCAAAGCGACTGGGAGGATGAGAGCTTGCTCTTTGAGTTCTTAGCTAGTTTGTGATGTGTCATCTTTGGTTGTGGTTTAGGTTGTGTTTGAGGGAGGGTGTGCTTGGTTGCAGTTTAATAAACCCTTGCTTTGAGTCCAAGATCTGTATTCAGTGTGGG
>TRINITY_DN64294_c0_g1_i1 len=348 path=[0:0-347]
CAAAGTTTAAAGGGACCCTAACATTTTATCGTCGGATGCACTAGTAGCTTAGACCCGCGTCCTTTGATCTTTGACTCGCCAGTCCAAAAATGAATAGAATAAAATATTATGATTTATTACTGCAAGTTTCTATCCTGCCCTTCTCCATGCAGGACTTGGGGCAGCTAGGTAAACACACAGTATAAAAATACCCCAAGCTCTTCACCCTCTTGACAATTTAAATACAGGAGTCAAGCCAGCGTAGCCTAGTAGAAATGATGTTGGACTTGGACCTGGGAGGCTTTGGACCCACATCTGCCTCCACTATGAACTCACTAGGTGACCTTGGGCAAATCGCGGTGAGATCGG
>TRINITY_DN64340_c0_g1_i1 len=225 path=[0:0-224]
CGATCTGGGTGCTGTCGAAGGGGAGCCTGGTTTGTGATGGAGCTAGCACGGGAAGGCACATCCCGGCCAGTTTCGGGTTAATAAGAGTTAATTAGCTAGCATACTGGACCCGTATTGCGTGGGCAATCACCCACCGTCTTGATAACTATCAATAAAGAGTGTGGCCTGTTTAACCCAATACTTCGTCTCTGTGTCTCATTGGGGGGGTGCTGCGACAAGCCCCCT
>TRINITY_DN64310_c0_g1_i2 len=204 path=[0:0-65 2:66-159 3:160-203]
GTGGGGGACTGGATGAGGACTAACCGACTGAGGCTGAATCCTGACAAGACGGAGGTGCTGTTGGTGGGCTCTGCAGTCTTGGTGCTTACCCAATGCCTGGCTGTTGTCGGGGAATGGAGGAGGATGAGCCGATTTGAAGCTGAATCCAGACAAGACTGAGGTGATATTGGTTGGCCGGCCTCATAATCTGGAGGGGATTGGGAC
>TRINITY_DN64310_c0_g1_i3 len=242 path=[1:0-45 2:46-139 4:140-241]
TTTAGTATGCTGATGACACTCAGGTCTCTCTTTTTCATCCAACCCAGGCTCTGCAGTCTTGGTGCTTACCCAATGCCTGGCTGTTGTCGGGGAATGGAGGAGGATGAGCCGATTTGAAGCTGAATCCAGACAAGACTGAGCTGACCCAGGCCCGGCAGTCTCGGTGCTTATCCGGTGTTTGGCGCTTGTGGGGGACTGGATGAGGGCGAGCCGTCTGAAGCTGAATCCCGACAAGGTCTGTG
>TRINITY_DN64304_c0_g1_i1 len=938 path=[0:0-937]
CGGCTCCACTGAACGTCACTATGTGTCTCTGACCGCCATGTGTCAGAATACTCCTTTCCTTTGCCCCATGCCCTGTTTTGTCTGTGTAGGCTGAAAGGTTTTCAGAGCAGGGACAGGTTCAGTGCTTAGTAAAACTGGGCCCTGAAATTAGCTGGGATCTCTAGGCTGCTATCTGGCTGCTTAAGAGACATGGGTACAATTCCCTGCTCTGCTGTGAACCCCCTGAGTGAATGTGGGAAAGTCATTTAGTCTTTCTGGACCTCATTTCCCTTCCTGTACAATAAAGAAAATGGCTGTGGTCCCACTATTCCTCTCAAAAACGTTGCTGGAAGGTTAAACATAGTAGAGATTTTGAGGTGGTCAAATCCTATGAAAACTGTTTGCAGCTTGGGGTGGTTCTGGTTTTGAATCAGAGGGAGAAAGGCTTTCCCAGAGGCATGGCCTGTGCAAGTCAGAACTCTGGATGGGCAAGGCTTAACGGACATCAGGTAACACTTAATGGGCACAACTGTCAGGCCTTTCCTCAAGGTCTTGCTTCCCAGGCAATCACCACACACAGAGGGCTGGGGCCCATCCTGTCTTCTTACCTCAGTCTCCCCTACGGTACTCTCCCTATTGAGGCACCTAGTAACGGGGCTCCCACCCCTCCACTTGGGATTAAGTTCACCTGCAGAGAGACCCAGTTCCTCCTACCCCATTTCTCAGCTACTTCAGAACAATCCTTTTATGAAGCAAGTCAGACACTGATTGGAACACAGGGGAAAAGGCTATGAGCCACAGAGGGGCCTCAGTTGTCCTGATAGTCTGATCTGGACCTGGAACCAGATCTGAGCCTTCCCATTATTTCTGGCCTTTGACATGGAAGTTCTAGGGATTTGTGGTTAGTTGTTGTGTTCACCTTGATGATGTGCAGTTTGGGCAGCAAATTACAGTCAGCT
>TRINITY_DN64305_c0_g1_i1 len=235 path=[0:0-234]
GGCGGGCAGTTCTGAAATGGCGGAACGGAATCGCGGCGTGGTAAAAGCTGCTGCCGCATCAGCCCTAGTGCAGCCTGGGCCAGTGGGAGAGTATGTCACAGAACTGAAACACGGCTGCAGCTTGAATGGCTGAGCAGCCGGAACACCTGCCTGTGATCTGTGGATCCAGGTTTGAGCCCCGCTCTGGCACACTGTGTTCAAATGGGATTTTAGGGGCCTTGTGCTGACTCATTAC
>TRINITY_DN64326_c0_g1_i1 len=228 path=[0:0-227]
CTACACACAAATTGCAAATGCATTTCAGTTATCATCTATTGGAAACAATTACATAGCATTCTGCTGACATCAAATCTGCAGCAGCTGGTGCTAAAAAATGTGGGCAGTGTGGGAAAGTGGTGGGTGGTGGACACAATGGGTGTGAACGAACAAGACAGTAACCCACACCAGGTGAATGTCCACCTGCTCGTTTATTAGATGTTTGTCCCCACCAGCCATATGGCCAAC
>TRINITY_DN64300_c1_g1_i1 len=249 path=[0:0-248]
ACTGTTTCCTGTCCTTTCTCACACCATGTAGTTTTCACCCCTCACTTTTCATCCATCATTTAGAAGGTGTGAACTTCCAATTTCTTCTCCACACACCTACTATATAAACTATTATTCTGTATAAGCCAATGAAGCCCGAACCTGTTTGCCTTCCAGAGCAGATGTAAGACCCTTTTGTTTGGCCAGGCATTTGGAAAGCAGGAATAGAGTTGGGTGGGATTGAGTAGAGGGCTTTGGGGAGGAGGATTG
>TRINITY_DN64296_c0_g1_i1 len=311 path=[0:0-310]
TGGCCCAGAGGTTTTGTATGTTTTAAATATGTGAAATGGATTTTTTTATCCTGCTATGGCACTACCACTGAGGGAGAGGGAGCGAGTTGTCCTACTGGAGTCCCATCCACTTACTGGCTGAGATGCTAGTAGGAGGGTTCTCTCAGTCTCCAAGTGGCAGGGTTTTGCTCAGCAGCAAGGAGTTCGCATTGTAAACTAATGTTCTGTCCATCACATCTTAACGCTGAAAACTCTTTGTTGCTGGATTTTTGGCGGCTCCACCTACAATGGACAAACCCCTCCCTAGAGCTCTGCCAGCCATAAGGTTCTGC
>TRINITY_DN64349_c0_g1_i1 len=545 path=[0:0-544]
TTTTTTTTTTTTTTTTTTAAGTGTAAAATATTACATACATTTTATTTACCAGTGACAGTTACAAGTAAAAGCCATCACATATTAAGACTGATCACAAACAGCCAGAGAAACACTTTCCCCACCCCTTATTTACACGTCATGTTCATACTCTGCAAGACCAGCAGTTTCTTCTTTCCACCGAGAAACTTGTACTAGAACAGCTTGCAATGCATGGAATTATTTCACTTTCTCTTGTGTATATACACAACAGATTCATAGTAACAAATCCACATAACAGATTCATAGTAAGAAAGAAATCTTTGTCCTTTTGCAGTAACTAAGTCCGCTTGCATATAAGACAAGAGACGGGCAGGGAGGGGGAGGGAGAACTGCGAGCCAAAATCACAGCAGGGGGACCACATGAAGTCCCACTCGTGAGTGCAGGGTTTTTGACGTAATTAGACCACATCTGCCATGATTTCAGTGATGGGAGACAGGGCTGAAAATCCAGCCGTCTCCTGTCACTGAAATCACAGTGGAAATGGGCTAATCATGTTAACCCCCCC
>TRINITY_DN64341_c0_g1_i1 len=555 path=[0:0-496 2:497-554]
CGATCTCCCCACTTTAACACCACTCCAACACGCCCCATGCATGCCGCAGGGCTGCACACCACACCAATACAGTCCTGCAACATGCACAAGACACGTCAAAGTGGCGTCAAAATTAATTAACATCATATCTGCTTTCACCCAATGTAGATGGGGTCCTAGAGTTATTCTTTTTGAAATATTTTTTTCCTGTAACAATCTACATTGGGTTTCTAGAACAGCATGGTATCTGTACTAACTTTCAAAATAAACAGCATTATAACAGTAAGATCTTAAAAGTCTTTACAAATTATTGGAATGGTACAAAACATAACACATGGATAAGGACACAAATGCATCTGTCTTCTCCTATCCCACTGAACCATGGCACAGAGGACAGAAGTTATAATTGCTGATTTCTTGAGCCTCCACACAGTGTTTGCACACACTACACATCCAAAACTGATACTCTGTGATAGGTCGTCCTGTAGCAACACAAGTTGGTAGTTTCCCTTCTCCGCTATTAAAACAAAGAGAAAAACAAATTTAAAAACAGCCTCCTAAAATAGATCGGAAGAG
>TRINITY_DN64341_c0_g1_i2 len=808 path=[0:0-496 1:497-807]
CGATCTCCCCACTTTAACACCACTCCAACACGCCCCATGCATGCCGCAGGGCTGCACACCACACCAATACAGTCCTGCAACATGCACAAGACACGTCAAAGTGGCGTCAAAATTAATTAACATCATATCTGCTTTCACCCAATGTAGATGGGGTCCTAGAGTTATTCTTTTTGAAATATTTTTTTCCTGTAACAATCTACATTGGGTTTCTAGAACAGCATGGTATCTGTACTAACTTTCAAAATAAACAGCATTATAACAGTAAGATCTTAAAAGTCTTTACAAATTATTGGAATGGTACAAAACATAACACATGGATAAGGACACAAATGCATCTGTCTTCTCCTATCCCACTGAACCATGGCACAGAGGACAGAAGTTATAATTGCTGATTTCTTGAGCCTCCACACAGTGTTTGCACACACTACACATCCAAAACTGATACTCTGTGATAGGTCGTCCTGTAGCAACACAAGTTGGTAGTTTCCCTTCTCCGCCCTCAAGAAGGCCATCCATCTCTGTTTTTTTGCTATCTTTAGGACAGTGTTTAGTGAATATCTCCAAGGCAAGATCTTCATACTGCTGCCTCTGTTCTGGGCTAAGGGTTTCTAAAGATTCAAGCTTAACAAAGGCTTTTGAACAGGTACCAAATGCTCTATTGGCACCTGCACAGAGAGCCAAAAGGGAATAGATTTCAACTGCAGGGATAATGTCTTCATAGTCTCGCAAATGAAGGGCTGCAAATGATAAAAGATGATAAAAGTTATACCATAGCTCCATAAAAAAATTAATACAGTTAAATAATCAG
>TRINITY_DN64338_c0_g1_i1 len=309 path=[0:0-308]
GACAGTCATGAGAAGGAGTACATCAACTGCAACCGCTACTTCCGCCAGGTCAGCCGCTTGCAGAGCCCTAGTTTGGACCACCCTTGCTCCCTGAACTGCAGCCATCGTGTGGTCCCGGTGTGGGTGCTTTTGGGCTCTGGGACAACCCTTGCCCGTCTCATTTCTGCCTTTGCCAGGTGGCTGTAGAGCCTCTTGCACTGGTGCTGCCTGACTGATGAAGACTGCTCGTACCCTAGTGTGGGGCAGACCTGAGCTGTTGGGCCCTCCACCCCCACCCCAGCCAGACCCTAACCCCATGGTCTTTCCCCT
>TRINITY_DN64288_c1_g1_i1 len=238 path=[0:0-237]
AGCCTTGGCTGACCGCAGGGGCTGATCCAAGACCCTGAGGATCAGGCGGTCCCACAGGTAAGCAAAGTCCAGGCCGTATAGGGCTTTAAAGATAAGAACCAACACTTTGAATCGGGCCCAGAAGACTATAGGCATCCAGTGCAGAGAACGGAGTACCGGTGTTATGTGATCCCTACAGCTCGTCCCCATCAGGAGGCAAGCCACCGCATTCTGTGCCAGCTGCAGTCTCTGGACTGTC
>TRINITY_DN64288_c1_g2_i1 len=286 path=[0:0-285]
GCCCCTGCGGTCAGCCAAGGCTGCCCTCCTGGAGGTCCATCATGTATCCCGAGTAACGACCTTTGAGAGGGTGTTCTCGGTGACTGTGCCAAGGCTGTGGAACTCGCTTCCAGTGGAGGTTCGCCTTCCTCCGGGTCTCCCCTCTTTCCATAGAAACTGTAAAACCTGACTGTTTCACCAGGCATTTGGTGAGGGGGACGGGTATTTGTTCAGGACCTTGTGGTGCCTTAAGATTTGTTTTCTGCATTGTACTTCCATGGTTTTATTTGTGTTTTATAGTAGATAC
>TRINITY_DN64288_c2_g1_i1 len=543 path=[0:0-542]
CTGGAGAAGTGGGGAATATCCATCAGCTCTTCTGTGAGTTGTATGTGGGTCTAACAGAGATCTGTTATAAAAGTTCACCACCTATATCTGAAAGTCATATGCCATTGTCAGCTAAATGACTCCATCCTTGTTTTCCTCACATACTCTTGCTTGATATCTGTGATGGTCTCAGCCACCCTGGATTTCTATCCAAAAATCAATACTAGATTTCCACACTCCAGTTCACAGACTCTTTTTGTCCTAGGTGCTCAAAAGTAAAACAAGTATTATAAAACTTATGTAAAGAAAGTGGTACAACAGTTCCACATAGATCTGAAGACCTCCTGATAATTAAGCTTGCAAATAACTGACTTTCACTATTAAATGAACGACATTCGGGAGGGCATTCTCAGTGGCCGCACCACAGGCTGTGAAACTCCCTCCCGGTGGAGATTCGCCTTTCTCTGGATCTCCCCTCCTTCTGCAGACAATGCAAGACCTGACTGTTTCACCACGCGTTTGGTGAGGGAAACAGGTAGTGGTGGGTGTGTGTCTTTTTCTGGG
>TRINITY_DN64328_c0_g1_i1 len=437 path=[0:0-436]
GGGCCAGTGAATATTCTTTGCATCCGAAGTGCCGCAAATCCCTAATCCCCCCTTTCTTTCTCCTGAGCAGGGTTTTCAGTCCCCAAGTCTGAGCTGAGTTTCCTGTTGGAGCATCATGAAGAGCATGATTTGGAGGAGGAAGAGGACACAGTGAGGGGCATGAGTCCAGACAGCGAGTCCTGTCTGGATTCCCTTTCTGTCTCGGCAAGGAAGGAAATGATCCATGAGGACATAGAGAATTCCCAGCAGGGGAACTACAAGAAAATGGAACCAAATGGGATGTTACCAAGAAGATCCCAACAGACTATTTTCCTGAAAACTGAGACTAGAGAGAATGGGTGCAGCTCAGAGAGTCAATGGATGAAGTCCAAACAGAAGGTAAAGAATGATTCCACTCAGCATGAAAGGGGTGTCCTGCACATGAAGAAAACAGCAGA
>TRINITY_DN64295_c0_g1_i1 len=344 path=[0:0-343]
CCGATCTTTCCAACCATAAACCTTTATTAATGTGTTAGATTCTCCTTGTAAACTGTATACTGCAACCTGTTTGGATCATACAGAATGGCATGTTTTTTGTGCAGTTCTTCAGTGAAGTGATATGTAGTCTAATATTCTGAGCTATAACCTTTAGTTAAATTTTCCTTTCATCTAGTTCCAGGCTTCTGCATGCCTTTTTTCTTGTTAATCACGTTTAACAAACACATGGCATATTCAGCAAATGGTTATACATACATATACACATTGGTAATTATTATTATTATTATTAACAAACATTTATATAGCACCAGCAGTGCACCTGGCACTTTACAAAGTAATAAAAT
>TRINITY_DN64295_c0_g2_i2 len=1866 path=[0:0-859 1:860-870 2:871-1743 3:1744-1744 4:1745-1865]
ATTTTATTTAATTCAGAAAAAAAAAGCAATAAAAAAAAAAAACCACAAAAAAAAAAGTCTTAGCACTTTTGCGATGGAACGGGTACTTCGAGATCACTTTATCTTAATTTAAAGAGAGAGAGAGAGAGAGAAAAAAGCAAAAACGTGTTTACAAGTCGAAACCATCTTCTACAGAAAGAAATTATTATTATTATTATTATTAACAAAGAGAAGAAAAATTCCTAAAGTCGAATTTATTTTTGTAAGGAAAAAGAAAAAAAAAAGTATGTATATATCTATATATTGAAAAAAAAATAGACTTAACCGGAATCCGCCGTCTATTTCACGGAGTAATATAAAATAAAAGACAAACTCTTACCACCGTGAGGAATGATGCTAATTAGGTTCTGTGACACAACCTGATAAAACATAACAAACCCCTCAGAAGTGATTTGCACTTCACAAAATGGAAGCTTGAATTTTAGGCAGGAATCATGGTGTTGTTTTTTTTGTGTATTGTTTTGTTTTATTTTTTTTCCTTTTTAAAATGTCTTATAGCCAGTGCTAGCCCAGATGTCTCCCATCTCCCTGACTTCTCCCACTTCCCATCATCCTGCCCCTGGGAACATCTTAACTTTTGTAGCTGGGAGGAAAGCAACTTTCCCAGCTGGTGGGCTGTCGAGCTTATCAAGGGAAAGGCCCGCGGGATGTTGAGTTTGAGCATCTTTGCGCTTTCTTCCTGGTTGACTTATTCCTAGGCGGGGTTATGTAAACAAGGCCTGAATGTATACCATAGGGGTGTGAGCATACCATACCAGACCTTTTAAATGAACTTACCATTTCCTAGCTCTGTCTGGTGCCATGTGCGACCCTCGCAAACCAACCCCACGGAGACCCTGGAGGCCGGAGAGGCAGGCTTTACGGTCTGAAGGCCCATACACCCTCCTTCTCTACCTAGCACAAATCCAGGATCAAGGGGTCAAAGCAGAAGAGCTAAGAAACCCAGCCAGGCAACCCAATTACACAAATTAGAGAACTTCTATTTTATTTTGACTCCACATTTAGACAGCTCTTCTGATTTATAAAGGAACTCAAGAGTCAGGAATCAGATTTCGCTTAATTTGAAGAGAAGAGAAAGGACATGGGATCCGTTGCAGATAGCGGAACTAAATCTGCATTTGCCATCGGGCGTATTGTGAGCTGCAGCCTCCGATTGGAATGCAGGTGCCCTCAAATCATGTTAGAAAGACTCCTTGGGTTGGTGCTTTCACCCTGATGCTCTAGGCTGCAAGTCACGGACCTAGCTCTGTACATTGTGTTTTAGCTCAATGGCCCAAACTGCCCTTGGTCAGGAAAATATATTCTGCTTTTGCATGGGATGGTGGCGCTTCTAATCCAGTAGGTCTTTTCTGCTGCTGGCTGTTTTGATCTCCTGACCCTGGAACAGTCTGGTGGCATTTCGCATAGCCTTGAATCGATGGCTGCGGGTCCCCATTGCTCCAGCCTCCATGGTTGCATGGTTTGCATGAGCAAAAGGGGGATGTCAGATGCTTCCCAGTGTGGGGGGTATGCCTTGGCAACAGACATGGAGTTCCTCCTTCCATAGTAAGAGACACTTTAAAGCCACCTTGCCCCATCCTGTCCCAGGCAATGAAAGAAAGCCAGGCGGGGTTCCGGGTCTTAAGACAGATGTGGCATAACCAAGCACCTCTTCCAAGGAGAACATCTGCCTAGCACTGGCTAACTATTGTATATGCAAAAAAAAACTAGTGTGGACTTGTAAATAGAACAATTACTTGAGGTTCTTTATTGTAATCAAAAGTTGTGGTATCTCTTTTCTAGCCCCCCCCCCCCCCCCCCCCCCCCGGCGCCGGTGGCCGCGGCGTC
>TRINITY_DN64295_c0_g2_i3 len=1865 path=[0:0-859 1:860-870 2:871-1743 4:1744-1864]
ATTTTATTTAATTCAGAAAAAAAAAGCAATAAAAAAAAAAAACCACAAAAAAAAAAGTCTTAGCACTTTTGCGATGGAACGGGTACTTCGAGATCACTTTATCTTAATTTAAAGAGAGAGAGAGAGAGAGAAAAAAGCAAAAACGTGTTTACAAGTCGAAACCATCTTCTACAGAAAGAAATTATTATTATTATTATTATTAACAAAGAGAAGAAAAATTCCTAAAGTCGAATTTATTTTTGTAAGGAAAAAGAAAAAAAAAAGTATGTATATATCTATATATTGAAAAAAAAATAGACTTAACCGGAATCCGCCGTCTATTTCACGGAGTAATATAAAATAAAAGACAAACTCTTACCACCGTGAGGAATGATGCTAATTAGGTTCTGTGACACAACCTGATAAAACATAACAAACCCCTCAGAAGTGATTTGCACTTCACAAAATGGAAGCTTGAATTTTAGGCAGGAATCATGGTGTTGTTTTTTTTGTGTATTGTTTTGTTTTATTTTTTTTCCTTTTTAAAATGTCTTATAGCCAGTGCTAGCCCAGATGTCTCCCATCTCCCTGACTTCTCCCACTTCCCATCATCCTGCCCCTGGGAACATCTTAACTTTTGTAGCTGGGAGGAAAGCAACTTTCCCAGCTGGTGGGCTGTCGAGCTTATCAAGGGAAAGGCCCGCGGGATGTTGAGTTTGAGCATCTTTGCGCTTTCTTCCTGGTTGACTTATTCCTAGGCGGGGTTATGTAAACAAGGCCTGAATGTATACCATAGGGGTGTGAGCATACCATACCAGACCTTTTAAATGAACTTACCATTTCCTAGCTCTGTCTGGTGCCATGTGCGACCCTCGCAAACCAACCCCACGGAGACCCTGGAGGCCGGAGAGGCAGGCTTTACGGTCTGAAGGCCCATACACCCTCCTTCTCTACCTAGCACAAATCCAGGATCAAGGGGTCAAAGCAGAAGAGCTAAGAAACCCAGCCAGGCAACCCAATTACACAAATTAGAGAACTTCTATTTTATTTTGACTCCACATTTAGACAGCTCTTCTGATTTATAAAGGAACTCAAGAGTCAGGAATCAGATTTCGCTTAATTTGAAGAGAAGAGAAAGGACATGGGATCCGTTGCAGATAGCGGAACTAAATCTGCATTTGCCATCGGGCGTATTGTGAGCTGCAGCCTCCGATTGGAATGCAGGTGCCCTCAAATCATGTTAGAAAGACTCCTTGGGTTGGTGCTTTCACCCTGATGCTCTAGGCTGCAAGTCACGGACCTAGCTCTGTACATTGTGTTTTAGCTCAATGGCCCAAACTGCCCTTGGTCAGGAAAATATATTCTGCTTTTGCATGGGATGGTGGCGCTTCTAATCCAGTAGGTCTTTTCTGCTGCTGGCTGTTTTGATCTCCTGACCCTGGAACAGTCTGGTGGCATTTCGCATAGCCTTGAATCGATGGCTGCGGGTCCCCATTGCTCCAGCCTCCATGGTTGCATGGTTTGCATGAGCAAAAGGGGGATGTCAGATGCTTCCCAGTGTGGGGGGTATGCCTTGGCAACAGACATGGAGTTCCTCCTTCCATAGTAAGAGACACTTTAAAGCCACCTTGCCCCATCCTGTCCCAGGCAATGAAAGAAAGCCAGGCGGGGTTCCGGGTCTTAAGACAGATGTGGCATAACCAAGCACCTCTTCCAAGGAGAACATCTGCCTAGCACTGGCTAACTATTGTATATGCAAAAAAAACTAGTGTGGACTTGTAAATAGAACAATTACTTGAGGTTCTTTATTGTAATCAAAAGTTGTGGTATCTCTTTTCTAGCCCCCCCCCCCCCCCCCCCCCCCCGGCGCCGGTGGCCGCGGCGTC
>TRINITY_DN64295_c0_g2_i1 len=1854 path=[0:0-859 2:860-1732 4:1733-1853]
ATTTTATTTAATTCAGAAAAAAAAAGCAATAAAAAAAAAAAACCACAAAAAAAAAAGTCTTAGCACTTTTGCGATGGAACGGGTACTTCGAGATCACTTTATCTTAATTTAAAGAGAGAGAGAGAGAGAGAAAAAAGCAAAAACGTGTTTACAAGTCGAAACCATCTTCTACAGAAAGAAATTATTATTATTATTATTATTAACAAAGAGAAGAAAAATTCCTAAAGTCGAATTTATTTTTGTAAGGAAAAAGAAAAAAAAAAGTATGTATATATCTATATATTGAAAAAAAAATAGACTTAACCGGAATCCGCCGTCTATTTCACGGAGTAATATAAAATAAAAGACAAACTCTTACCACCGTGAGGAATGATGCTAATTAGGTTCTGTGACACAACCTGATAAAACATAACAAACCCCTCAGAAGTGATTTGCACTTCACAAAATGGAAGCTTGAATTTTAGGCAGGAATCATGGTGTTGTTTTTTTTGTGTATTGTTTTGTTTTATTTTTTTTCCTTTTTAAAATGTCTTATAGCCAGTGCTAGCCCAGATGTCTCCCATCTCCCTGACTTCTCCCACTTCCCATCATCCTGCCCCTGGGAACATCTTAACTTTTGTAGCTGGGAGGAAAGCAACTTTCCCAGCTGGTGGGCTGTCGAGCTTATCAAGGGAAAGGCCCGCGGGATGTTGAGTTTGAGCATCTTTGCGCTTTCTTCCTGGTTGACTTATTCCTAGGCGGGGTTATGTAAACAAGGCCTGAATGTATACCATAGGGGTGTGAGCATACCATACCAGACCTTTTAAATGAACTTACCATTTCCTAGCTCTGTCTGGTGCCATGTGCGACCCTCGCAAACCGACCCTGGAGGCCGGAGAGGCAGGCTTTACGGTCTGAAGGCCCATACACCCTCCTTCTCTACCTAGCACAAATCCAGGATCAAGGGGTCAAAGCAGAAGAGCTAAGAAACCCAGCCAGGCAACCCAATTACACAAATTAGAGAACTTCTATTTTATTTTGACTCCACATTTAGACAGCTCTTCTGATTTATAAAGGAACTCAAGAGTCAGGAATCAGATTTCGCTTAATTTGAAGAGAAGAGAAAGGACATGGGATCCGTTGCAGATAGCGGAACTAAATCTGCATTTGCCATCGGGCGTATTGTGAGCTGCAGCCTCCGATTGGAATGCAGGTGCCCTCAAATCATGTTAGAAAGACTCCTTGGGTTGGTGCTTTCACCCTGATGCTCTAGGCTGCAAGTCACGGACCTAGCTCTGTACATTGTGTTTTAGCTCAATGGCCCAAACTGCCCTTGGTCAGGAAAATATATTCTGCTTTTGCATGGGATGGTGGCGCTTCTAATCCAGTAGGTCTTTTCTGCTGCTGGCTGTTTTGATCTCCTGACCCTGGAACAGTCTGGTGGCATTTCGCATAGCCTTGAATCGATGGCTGCGGGTCCCCATTGCTCCAGCCTCCATGGTTGCATGGTTTGCATGAGCAAAAGGGGGATGTCAGATGCTTCCCAGTGTGGGGGGTATGCCTTGGCAACAGACATGGAGTTCCTCCTTCCATAGTAAGAGACACTTTAAAGCCACCTTGCCCCATCCTGTCCCAGGCAATGAAAGAAAGCCAGGCGGGGTTCCGGGTCTTAAGACAGATGTGGCATAACCAAGCACCTCTTCCAAGGAGAACATCTGCCTAGCACTGGCTAACTATTGTATATGCAAAAAAAACTAGTGTGGACTTGTAAATAGAACAATTACTTGAGGTTCTTTATTGTAATCAAAAGTTGTGGTATCTCTTTTCTAGCCCCCCCCCCCCCCCCCCCCCCCCGGCGCCGGTGGCCGCGGCGTC
>TRINITY_DN64295_c1_g1_i1 len=235 path=[0:0-234]
GGTTGTGAAGCTGCTGAAAGAGGAAGGTTACTTTAAAGGAGTGCTATTTTAAAAAGAAAAAACTTCTGCTTCATTTCTTTCCTTCCTTCCTTCTTTCCATAGAGCCAGGCTCCTGCCCGCCTAGATACAATGTTCAGGATGATTTCTCCTCCCCAGAGTCACTTTGAAACCTAACACCACCAGAACCGACGTTCTGAGAAGTCTTTGTTCCACCATTACAGAGCACAAGAGGAAG
>TRINITY_DN64295_c1_g2_i3 len=483 path=[1:0-140 2:141-482]
TTAATTCTTGATATAACTATGCTGCTTTCAAGGATAAATGTGGCTCACCCTGTTTAATAAATATTTTAAGAGCTACACAAGTCAAATTGCTTTGTATTCTGAGGAAGCCTTTTAAAAAGAAAGAAAGGAAGGAAGAAAGAAAGAAAGAAAGAAAGAAAGAAAGAAAGAAAGAAAGAAAGAAAGAAAGAGAGAAAGGAAGAAAACTCTACAGTAGGAGAGTATGACTTAGAGCCTTTGTACACATTAATTACTTTATGGTGTATGTATGCAAGATTTAAAACAAATAATAGAAAAATGACAGAAAATATTATAATTTTGCATGTGTGCTTGCTTTCCAGTTTTGTGGTGATTTTTTTATGAAGTGCTTGAGCAAGTATATTCCATAAAACAGGATTCTTGGGAGGAGGGTAGAGAAACAAACCCCTATCTGCTTGTCTTTTCCTTAGGAAATATACACTAAAATGGAAAGGTCTGGCTCTGCTT
>TRINITY_DN64295_c1_g2_i2 len=405 path=[0:0-62 2:63-404]
CTCTTCCGATCTAAGAAAGAAAAAGAAAACATGAACAAAAGAAAGAGAGAGAGAGAGAGAGAGAGAAAGAAAGAAAGAAAGAAAGAAAGAAAGAAAGAAAGAAAGAAAGAGAGAAAGGAAGAAAACTCTACAGTAGGAGAGTATGACTTAGAGCCTTTGTACACATTAATTACTTTATGGTGTATGTATGCAAGATTTAAAACAAATAATAGAAAAATGACAGAAAATATTATAATTTTGCATGTGTGCTTGCTTTCCAGTTTTGTGGTGATTTTTTTATGAAGTGCTTGAGCAAGTATATTCCATAAAACAGGATTCTTGGGAGGAGGGTAGAGAAACAAACCCCTATCTGCTTGTCTTTTCCTTAGGAAATATACACTAAAATGGAAAGGTCTGGCTCTGCTT
>TRINITY_DN64337_c0_g1_i5 len=3636 path=[1:0-2367 3:2368-2812 4:2813-3635]
GCCTGGCGCCGAGGCAGCGCGACCCCAAGATGGCGGCGGCGTTGCCTGCGGCCGCGGCGGCGGCGAACCCCACTGTAGCGACCTGTGTGTGACCGATCCACTCACCCCCCGGCGGGTGATGGCGGGCTGCGGGCCCGGGCCGCGCTGAGCGAGTGCCGGGATGTGCGAGAGTTACTCGCGGTGGCTGCTGCGGGTCTCGGTGGCTCAGGTCTGCCAGGCGCTGGGCTGGGACTCGGTGCAGCTCTCGGCCTGCGATCTCCTCACCGATGTGCTGCAGCGCTACCTCCAGACGCTGGGCCGGGGCTGCCGCCGCTACTGCGAGCTCTATGGCCGGACGGATCCAATTTTAGATGATGTAGGTGAAGCCTTCAAGCTTATGGGGGTTAACCTGCATGAACTAGAAGATTACATACACAATATTGAACCTGTCACTTTCCCACATCAAATCCCTTCGTTTCCTGTCAGCAAGAATAATGTCCTCCAGTTTCCCCAGCTTGGAAGCAAAGATGCAGAAGAAAGGAAAGAGTACATTCCTGATTACATGCCACCTATTGTCTCTTCTCAAGAAGAGGAGGAAGAGGAGCAGGTACCTGCAGAAGGCGGGACGTCAGCAGAAGCTATGCAGGTTCCCCTGGAAGGAGAAGGGGAGTCAGAAGACGATGAGGCTATTAATGATGAAAATTATTTGAGTAAGAGACCATTGGAAAGCCCTGAAGCCGAAGAAATGCCTCCAATGAAACGACCAAAACTAGTTGGCACTAAAGGGGACATTCTAGATGGACTTATGGAGCCTCGTGAGCCTCTTAGTTTGATTAACACCCAAAAGGTACCACCCATGCTCTCTCCAGTTCATGTGCAAGATAGTGCAGAATTAGCCCCTCCCTCACCAGAACCACCAATGCTGGCTCCCATTGCAAAGTCACAGCTGCTTGTTCCCAAACCATTAGAGTCCAAAGCATTTCCACCTAAAACAAAGACCAAAACTGGTTCACCAGGACAGAAGACTAAGTTACCGAAAACTACTTTATCACCAGTGGTTATTGGAAGTCCAATATGCTCCCCAAAACCTGGATCCAAAGAGAAGAAATCTCCAGGTCGTGCCAAGAGTCCCAAAAGCCCGAAGAGTCCAAAGGTCCCAGCTCACATTTCCCAAGGGGCAGTCAAGCCAGAAACACCAAGCAGAACCCCATTAGCTGCTTTAAGTGAAAAGATAGGGAAAGAGAACATCCAAGTAAAACAAGGGCAAACACCACCTGACCCTGTGAAACCCAACAGTGAAAATCCAGGAAAGAAAGTGGCAGTTGTAGACAAGACCATTGATGATTCAATTGATGCTGTCATCGCCCGTGCGTGTGCCGAACGTGAGCCTGATCCGTTTGAGTTTTCCTCTGGGTCGGAATCAGAAGGGGAGATTTTTACCAGCCCCAAAAGACTTTCTGTCTCGGAGACTTCAGCCCCTAAAGCTTCTGTTTCAGCCACCAACAGTGTAAATAAAGTAGGAACCACCCCAGTTCTTCCCTCTGGTGGGACTTCAAGCTCCGATGTTTCATGGACGATGGATGACTCAATTGATGAAGTAATTCGAAAAGCAAACATGGGAACGCCTTCTAATCCACCTGCCAACTTCCCTTACTTTTCCTCTCCTTCCGCTTCGCCCCCCACGCCGGAACCACTTCTCAAAGTCTATGAAGAGAAAACCAAGTTGGCTTCGTCAGTTGAAGTAAAAAAGAAGCTGAAGAAAGAGCTGAAGACCAAGATGAAGAAGAAGGAGAAGCAAAAAGACAAAGAGAAAAATAAAGAGAAGAGCAAAGATAAGGAGAAAAACAAGGATAAAGAAAAGGAAGGAAACAAGGAACCGAAGTTCCAGTGGAAGGACCTGCTCAAAGATGATGATCTCGATCCCTATAAGTTCAAACTAAAAGACTTTGATGACGTTGACACAAAAGTAAAATTGAAAGAGGGCAATACCAAAAAAGAGAGAGAAAAACACAAAGATAAGAAGAAAGATAAAGAAAAAGGCAAGAAAGACAAAGATAAGAAAGAGAAAGTGAAAGATAAAGGCAAGGAAGATAAGATAAAGATTCCATCAGCCCCTCTTGTGTTGTCTCCCAAAGAGATGCCTCTGCCCTTGTTCAGCACCCCTGCCGCCATGAGGCTTCCAACTATGCTGCCTTCCCTGTCTCCCATGCTTCTCGACAAGCTGTTTGAAGAGAAAGAGAAGCCAAAAGACAAGAAGAAAGACAAGAAGGAAAAAAAGAAGAAGAAAGAGAGGGAAAAGGACAAGGAGAAGGAGAAGAAGGAGAAGGAAAAGGAGAAGAAGGAGAGAGAGAAGAAAGAGAAGGAGAAAGAGAAACACAAACACGAAAAAATCAAAGTGGAACCCGTCGTTCCGGCTCCATCACCTGTTATCCCCAGGCTGACGCTGAGAGTGGGTGCTGGCCAAGACAAAATAGTCATCAGCAAAGTGGTGCCAGTTCCGGAGGCTAAACCATCCACGCCCGTGAATCGGCCCAAAACGCCCCCTCCTTCTCCATCCCCGGTACCAGTTCCTGTCCATGTGACCCCTCCTGCTCCAATTCCTCCTCCTCCTCCCCAGCCAACCATATCCCCGGCTTTGATCCCACCGCCTTCCCCTGCCGTCTCTGTAGCAGGAAGCTCGAGAGCCCCTGTGCGGAGTGTGGTAACGGAGACTGTCAGTACTTACGTGATCCAAGATGAGTGGGGGAACAAGATTTGGATCTGCCCTGGGTGTAACAAGCTGGATGATGGCAGTCCGATGATAGGCTGTGATGGCTGCGACGATTGGTATCACTGGCTTTGTGTTGGAATTACGGCAGCACCCCCCGAAGAAATGCAGTGGTTCTGTTCCAAGTGTGCCAGCAAAAAGAAAGATAAAAAACACAAGAAGCGGAAGCACAGAGCGCATTGAAGTCTTTGTTGAGGATTTGTCGTAAGTCACTTCAGCACTTCGGCCCAGACTCCTTTTGTAGAGGGATTCGCTGCACTTTTGCCTCATCGTTCAGCGTCATCAAATTTTAAGGATTATGACCCTCAAGAGAATCAGGAACAAAAATACACTGTCCATTCTGAACGGTTTTTTTCCTTCAAACCGAGTAGGCCCCGGTGGGTTTAGGTTTTTAATATAATTTGGCGCTGGCTTTCACCTGCTGAAAAAAACTTGCACAGAGTGACCGAAGGACTAAAATTGTGAACAATCCAGCCCCAGCTCTTGCAGATCAGCAACAGGCAATGGCAAATGTTGTAAATAGCGCTTTCTCCTCTCCTTTTTGATTTGGTTTTCTCTCCTTTAAGCCTTTGCATTAAGGTGTTAAGAGAGAGGGCCCGCCAGTAAATGACAGCAACGGTAATCTGAGGAATGGAATGATTTTTGTAGCCCGAATCGTCTTTGGACTCCTAGCCCTGCATAGCCAGATAATCATCTAATGTGGAAAAAAGTGGCTGGTAAATATTTTTGTTATAAGAATATATGAAGCTTTTTTCCCTTGATTTTTAGAATTAACGTAAATAAAGACATTGGAGCTTTTGTGAAATAGCTTCTATTTTTTAAAAGAAAAGGTTTCTATTGTGTCAATTTCCTTTTTCCTTCTGCGAATTATTATTTTTGGTGGATCTGTG
>TRINITY_DN64337_c0_g1_i4 len=2422 path=[1:0-2367 2:2368-2421]
GCCTGGCGCCGAGGCAGCGCGACCCCAAGATGGCGGCGGCGTTGCCTGCGGCCGCGGCGGCGGCGAACCCCACTGTAGCGACCTGTGTGTGACCGATCCACTCACCCCCCGGCGGGTGATGGCGGGCTGCGGGCCCGGGCCGCGCTGAGCGAGTGCCGGGATGTGCGAGAGTTACTCGCGGTGGCTGCTGCGGGTCTCGGTGGCTCAGGTCTGCCAGGCGCTGGGCTGGGACTCGGTGCAGCTCTCGGCCTGCGATCTCCTCACCGATGTGCTGCAGCGCTACCTCCAGACGCTGGGCCGGGGCTGCCGCCGCTACTGCGAGCTCTATGGCCGGACGGATCCAATTTTAGATGATGTAGGTGAAGCCTTCAAGCTTATGGGGGTTAACCTGCATGAACTAGAAGATTACATACACAATATTGAACCTGTCACTTTCCCACATCAAATCCCTTCGTTTCCTGTCAGCAAGAATAATGTCCTCCAGTTTCCCCAGCTTGGAAGCAAAGATGCAGAAGAAAGGAAAGAGTACATTCCTGATTACATGCCACCTATTGTCTCTTCTCAAGAAGAGGAGGAAGAGGAGCAGGTACCTGCAGAAGGCGGGACGTCAGCAGAAGCTATGCAGGTTCCCCTGGAAGGAGAAGGGGAGTCAGAAGACGATGAGGCTATTAATGATGAAAATTATTTGAGTAAGAGACCATTGGAAAGCCCTGAAGCCGAAGAAATGCCTCCAATGAAACGACCAAAACTAGTTGGCACTAAAGGGGACATTCTAGATGGACTTATGGAGCCTCGTGAGCCTCTTAGTTTGATTAACACCCAAAAGGTACCACCCATGCTCTCTCCAGTTCATGTGCAAGATAGTGCAGAATTAGCCCCTCCCTCACCAGAACCACCAATGCTGGCTCCCATTGCAAAGTCACAGCTGCTTGTTCCCAAACCATTAGAGTCCAAAGCATTTCCACCTAAAACAAAGACCAAAACTGGTTCACCAGGACAGAAGACTAAGTTACCGAAAACTACTTTATCACCAGTGGTTATTGGAAGTCCAATATGCTCCCCAAAACCTGGATCCAAAGAGAAGAAATCTCCAGGTCGTGCCAAGAGTCCCAAAAGCCCGAAGAGTCCAAAGGTCCCAGCTCACATTTCCCAAGGGGCAGTCAAGCCAGAAACACCAAGCAGAACCCCATTAGCTGCTTTAAGTGAAAAGATAGGGAAAGAGAACATCCAAGTAAAACAAGGGCAAACACCACCTGACCCTGTGAAACCCAACAGTGAAAATCCAGGAAAGAAAGTGGCAGTTGTAGACAAGACCATTGATGATTCAATTGATGCTGTCATCGCCCGTGCGTGTGCCGAACGTGAGCCTGATCCGTTTGAGTTTTCCTCTGGGTCGGAATCAGAAGGGGAGATTTTTACCAGCCCCAAAAGACTTTCTGTCTCGGAGACTTCAGCCCCTAAAGCTTCTGTTTCAGCCACCAACAGTGTAAATAAAGTAGGAACCACCCCAGTTCTTCCCTCTGGTGGGACTTCAAGCTCCGATGTTTCATGGACGATGGATGACTCAATTGATGAAGTAATTCGAAAAGCAAACATGGGAACGCCTTCTAATCCACCTGCCAACTTCCCTTACTTTTCCTCTCCTTCCGCTTCGCCCCCCACGCCGGAACCACTTCTCAAAGTCTATGAAGAGAAAACCAAGTTGGCTTCGTCAGTTGAAGTAAAAAAGAAGCTGAAGAAAGAGCTGAAGACCAAGATGAAGAAGAAGGAGAAGCAAAAAGACAAAGAGAAAAATAAAGAGAAGAGCAAAGATAAGGAGAAAAACAAGGATAAAGAAAAGGAAGGAAACAAGGAACCGAAGTTCCAGTGGAAGGACCTGCTCAAAGATGATGATCTCGATCCCTATAAGTTCAAACTAAAAGACTTTGATGACGTTGACACAAAAGTAAAATTGAAAGAGGGCAATACCAAAAAAGAGAGAGAAAAACACAAAGATAAGAAGAAAGATAAAGAAAAAGGCAAGAAAGACAAAGATAAGAAAGAGAAAGTGAAAGATAAAGGCAAGGAAGATAAGATAAAGATTCCATCAGCCCCTCTTGTGTTGTCTCCCAAAGAGATGCCTCTGCCCTTGTTCAGCACCCCTGCCGCCATGAGGCTTCCAACTATGCTGCCTTCCCTGTCTCCCATGCTTCTCGACAAGCTGTTTGAAGAGAAAGAGAAGCCAAAAGACAAGAAGAAAGACAAGAAGGAAAAAAAGAAGAAGAAAGAGAGGGAAAAGGACAAGGAGAAGGAGAAGAAGGAGAAGGAAAAGGAGAAGAAGGAGAGAGAGAAGAAAGAGAAGGAGAAAGAGAAACACAAACACGAAAAAGTAAGCTGCACGGTTGGGTTTATCTTTACGCGTTGTTGCAGAGTTGGAAAAGTG
>TRINITY_DN64337_c0_g1_i1 len=868 path=[0:0-44 4:45-867]
GGCTGCGACGATTGGTATCACTGTTTGTTTTTTGTCCAATCCATAGGCTTTGTGTTGGAATTACGGCAGCACCCCCCGAAGAAATGCAGTGGTTCTGTTCCAAGTGTGCCAGCAAAAAGAAAGATAAAAAACACAAGAAGCGGAAGCACAGAGCGCATTGAAGTCTTTGTTGAGGATTTGTCGTAAGTCACTTCAGCACTTCGGCCCAGACTCCTTTTGTAGAGGGATTCGCTGCACTTTTGCCTCATCGTTCAGCGTCATCAAATTTTAAGGATTATGACCCTCAAGAGAATCAGGAACAAAAATACACTGTCCATTCTGAACGGTTTTTTTCCTTCAAACCGAGTAGGCCCCGGTGGGTTTAGGTTTTTAATATAATTTGGCGCTGGCTTTCACCTGCTGAAAAAAACTTGCACAGAGTGACCGAAGGACTAAAATTGTGAACAATCCAGCCCCAGCTCTTGCAGATCAGCAACAGGCAATGGCAAATGTTGTAAATAGCGCTTTCTCCTCTCCTTTTTGATTTGGTTTTCTCTCCTTTAAGCCTTTGCATTAAGGTGTTAAGAGAGAGGGCCCGCCAGTAAATGACAGCAACGGTAATCTGAGGAATGGAATGATTTTTGTAGCCCGAATCGTCTTTGGACTCCTAGCCCTGCATAGCCAGATAATCATCTAATGTGGAAAAAAGTGGCTGGTAAATATTTTTGTTATAAGAATATATGAAGCTTTTTTCCCTTGATTTTTAGAATTAACGTAAATAAAGACATTGGAGCTTTTGTGAAATAGCTTCTATTTTTTAAAAGAAAAGGTTTCTATTGTGTCAATTTCCTTTTTCCTTCTGCGAATTATTATTTTTGGTGGATCTGTG
>TRINITY_DN64303_c0_g1_i1 len=280 path=[0:0-279]
CTGGGACTGGGAAGCCAAAAAAATGATTTGAGACCCAGCGTCGTCTACTGGGTCAAACCGCTGGCCCATCCAGCCCAGCATCCTGTCTCCGACAGTGGGTACGCAGCAGATTACAATGGAGTGCCCCCTGGTTCTGTTCCTTTTAGAAAGGGTAAATAGCAGTTCCGTATGCGATCCAGCCTTCACTATAGCTTAACTTGGAAAAGCATAGACACTACTCGGGGAGTTAGGCAGCCGGCCAAAGGGCGAATCCTGTTGATGGGATTGCATTTCCTTCTGT
>TRINITY_DN64278_c2_g1_i1 len=201 path=[0:0-200]
AGGACGAGATATTATCCGAGAAGGCACATTTTTTTTTCAAGCAGAAGACGGCATACGAGATTACAAGGTGACTGGAGTTCAGACGTGTGCTCTTCCGATCTGAGATATTATACGAGAAGGCACATCTCAAGGACACCACACCCTATTTGTATAAAAAGGGCTACGATATGGTATAATTTTGTTTATTGTGTTCGAGGGGTT
>TRINITY_DN64355_c0_g1_i1 len=403 path=[0:0-402]
CTCGAGACTGGACCATCGCAATGCACTCCACGTGGGGCCACCCCCGGCGAGGGCCCAGAGACTGCAGCTAGCGCAGAACGCAGCAGCCCATCCCCCGACGGGGACGGGCTGCCGGGAACACATAACGCCGGTGCTCCATGCGCTGCCTATACTCTTCCGGGCCCAACCCAAGGTGCTGGTTCTGACCTATAAAGCCCTAAACGGTCTGGGTTCCACCTTCCTGTGGGACTGCCTCACCCCCCCCGGGTCTTGGATCGGCCCCTACAGTCAGCCGGGAGCGCCCTAAGTCCCCATAGTACGTTGGGTGGCGACAATGGGGAGGGTGTTCTTGGTGGCCATGCCGAGGCTTTGGAACTCTTTCCAAGTGGACGTCTGTCCGTCCCCGGACCTTCCCTCCTTCCGG
>TRINITY_DN64343_c0_g1_i1 len=223 path=[0:0-222]
CTCTTCCGATCTCTTGAATGCCTTGGTATTAATTTAGGCTCAGATGAAGTTTTAAGCAGATTCATTACTCTTGTTTCTACTGCTCTGAAATCTTTAAGGGATCCTATCCAGAAAGAATTTAACATTTAATTTGGCTTCACTTACTGACGTTAAGATAGTATATAATCTTCTCATGATCTCATTCATCTTTTAGCTTGCTTTGGGTGACAACGGGAAACGCCCA
>TRINITY_DN64323_c0_g1_i1 len=305 path=[0:0-304]
ACCGTTTTCTGGGGTCCCCTTCAGTCAGCTGCCCCAGTGGCCTATCTCTCTTTTCCTTCCTTGCCATGTTAGTTTGTTCTTGGCATGTGTTGGTTTATGTTTACTGTTAAACATTGACAGTTCTTGAATAGTATATTATTTCCTGATTTTGTATAGTTCTGGGCAGTTGAGCTGGGGTTAGCTCCTCACCCAGACTCGGCTGTCAATTATCTTTAGATCCTGCCTCAAGTGGAGCTGGAGGAGATAACCTAATCAGGACTGCCTGCCACCCCAGGAGAGAGAAGGAAAATTCACCAGGTAAGTGA
>TRINITY_DN64281_c0_g1_i1 len=211 path=[0:0-210]
CGCTGATGCTGCCGTCTTTGCTGCAAAGGATTGTGGGAAACTGAGGGCAAGACACACACACACTTGCTCGCTCTCTCTCTCTTTTCCTACAGTCACTGCGTAGCCTCATGGATAAATGGACTTGGTTCTGAAAGACCTAGGGTTCAGTTCCCACCTTAGCCACAGACTTAGTGGATGGCCTTAGGCAAATCACTCTCAGCCTTCATTCCCC
>TRINITY_DN64319_c0_g1_i1 len=202 path=[1:0-126 2:127-201]
TTCTACACCCCCCGGGGGCAGACATGCACCAGGAGACATGCTCACAGGAGGCAATGATCCGTTTATGACAAGGGTTCTACTGACACCTCCCCCATCAATGAATCCCCCGCCTCAAGGCCGATGCAAAAAAATCAGGTCCAGGGTATGCCCCCCATCATGCTTTGGGCCGCTGACAATTTGGGACAGACCCATGTTTGCCAAG
>TRINITY_DN64319_c0_g1_i2 len=217 path=[0:0-141 2:142-216]
AACCAACAGAACTGGTTCCACGCCTCTCTGGGGGCAGACATGCACCAAGAGACCGACCCGCAGAAGGTAATGGTCTGTCCATGACAAGAGCACAGCTGACACCTCCGCCATCAATGGATCCCCCACCTCAAGGCCAGTGCATAAAATCAGGTCCAGGGTATGCCCCCCATCATGCTTTGGGCCGCTGACAATTTGGGACAGACCCATGTTTGCCAAG
>TRINITY_DN64327_c0_g1_i1 len=250 path=[0:0-249]
CTTTATTGATAGTAGTTGTGACTGCACCCAATTGAAGAATTTTACCGCTTCCGCCTTGAGGATATGTGATCTGGATCCACCCTGATGGTTAACATATGCCTTGGCCGTTGTATTGTCCGTGTATATTAGTATGTGTCTGTGAGGCAATGTCGGTAAGAGCTGAATCAGGGCTAGGGGGATAGCTCTCAGTTCCAGGAAATTTATTCCCTAGCTTGCCTCCTTTTGTGACCACAGTCCTTGGGCTAAGGCC
>TRINITY_DN64314_c0_g1_i1 len=628 path=[0:0-627]
AAATTGTGGCTTAAGGGGAAAAAATGAAAATTCACTCATAAAAACAATGTTGAACAGGAGTTATGATTGCTCAGAAAAATCTAATGAAAGCCCTCAGTTTTTCAGCTACATCCATGAAACTGGGGGTAAACTCACACACAACATAAAAATTGAGTTTGTGTGTTAAAATCTGATTTCCAATCCCCACTTTTGCCCTAATTACTATGTGCGCGCATACATGGTAATTGGGGTTTGGTAATAATTTGCATAATCTGGGGTTGGGACACCTGCCCAGAAGCTATCTCAACATGCAATCGTGATTCGACCCTCCCTCATCCACACACTTCCTGTGTGTCATTTCCCCTCAACTTGTTTATTGCCATTTTGATTTGCTTGGTTTGATTTTCTATGATCCTCGGAGGACCAAGAAAACTGGGATCATGTGCACACATAACATAAAATCGGATATTATATTCTCCCCACTTTGGAGGATGGGACTGAAAGCGGAAGCCAAACTGGGGACAAAAAGAGGGAACAAAAAATGCGGCCATACTTGCAAGTAACACCTAAACCCAGGTCAAGCCGTTAAGATCAGATTTGGTTATGTGTCACTTCACCCTGAATTTCCATTCACGTTGGGGTATAGACT
>TRINITY_DN64314_c0_g2_i1 len=277 path=[0:0-276]
CGGCCCTCCCCCATCCACACACTTCCTCTGTGTCATTCCCCTCAACTTGTTTGTTGCCATTTGATTTTCTATGATCCTCGGAGGACTAAGAAAACTGGGATCATGTGCACACGTAACCGATTCTCCCAACTCTGGAGCACTGATTGAAAGCGGAAGCCAAGCCTGGGGATAAACCTGGGACAAAACTGGCGACAAAAAGTATGGCCATGCTCACAAGTAACATCTAATTCTAGGTCAAGCAGTTAAAAAAACCCCCAGATTTTATGTTATGTGTGAG
>TRINITY_DN64273_c0_g1_i1 len=219 path=[0:0-218]
TCCCTCGCTAGACAGAATTACTACACCTCCCGCATTGAGTCCTGTTCTCGGGACCCTCGCCGCCTGTTCTCCTCCTTTTGACTCCCTCCTCAAACCCCTCTCTCCTCCTCCTCCCTCTTCTCTTTCTGCTCAGGATCTTGCTTCCTCCTTCACCTCCAAGATAGACAAGATCCACCTCGACATCGCTTCCCACTCCTCTCCTCTTCCCACTGCCACCCC
>TRINITY_DN64273_c1_g1_i1 len=214 path=[0:0-213]
ATAAAAGTGGGAAGTTTCTTACCTGCAAATTTCTAAAGGAAGGTTAGACAACAAAGGAAAAACAGTAATTAAATATTAACTCCCTTTAAACAATAAAACCCAGTGTGCAATAAAACCCTGTGTACTCCCTCCTCAACTCCTCTTCCCTCTTCCCTTTCTGCTCAGGATCTCGCATCCTTCTTCATCTTCTAGATAGACAAGATCCACCTCGACA
>TRINITY_DN64264_c0_g1_i1 len=262 path=[0:0-261]
GTTGAAAAAGAGAGGTACAGCTGAGTATCATCAACATACTGGTGACATCGCACCCCAAACTCTCTCACGACCTCCCCCAAGGGCTGCATATAGATGTTAAACAACAGCGGAGACAAGATCGAACCCTGCGGAACACCACATGATAAAGCGTGGGAGCACGATGTCTCCTCCCCCAACACCACCCGCTGGCCCCTCCCCGAAAGGAACGAACGGAACCATTCAAGAACAGTCCCAACCAAACCCCCCAGGTCACGCAGTCACC
>TRINITY_DN64264_c0_g2_i1 len=251 path=[0:0-250]
CTCGCCCAGCGGCTGCATATACACGTTGAACAGGAGAGGGGACAGAATGGATCCCTGCGAGACTCCACATGTGAGGGCCCAGGGGAAAGACGTATAATCCCCCAGTACCACATGCTGAGATCTCCTGACCAGGAATCAGCGGAACCATTCAAGAACGGTCCCACCCAGACCCCCCAGGTCACGCAGTCACCTCAGCAGCAGCCCATGGTCCACGGTGTCAAAAGCGGCCGAGAGATCTAGCAGGATGAGAA
>TRINITY_DN64333_c1_g1_i1 len=544 path=[0:0-543]
TGATCAGACAACGTGGCCTGCTCACCCCACCAGCCCAAAGTGTGGCAGGTGGGGGATCAGACTTACCTTGTCTCAGTGACTTTACCCTTACTCTTCTTATCCCTTTTTGTGCCTTACATTGTAGTGTAGTGTAGTGGTCTCTGGACAATAGTTGATTTTGCATCCTGTACATAGTTAAAAAAGTAACGTTTCAGCCTTTCGTTTGAATTTTAGCGCTTGTATTCAATTAAACCAGATTTTAAATAGATAAATGTAGCTTCACATAGTTTGGTGCAGCTGCAGACAAATTCACTTTACTTGGGGTAGTCAAAAACAAAACAAAAAACCTCAGAAAATATCAGTTCAGCTAACTTATTTTAGGAGGTAAATGTTAATAGAATGTCGGTACACAGGAAAATCAGGCAGCTGTGTGTAATGTACCATTATCAGGATGGTACCGGTTCTCCAATAAACAGTCATGCCCTTCATCTAACTTCTCATTTTGTCAACCTTTCATTTAACTTTTTATAATATTTTGCTTCATTGGACTTGGGTGATATTTTGA
>TRINITY_DN64333_c1_g2_i2 len=925 path=[0:0-38 4:39-924]
CCATAAGGCAACACTGCAGCCCTGGGACATGTATAGTGGGTGGGTGGAGAGTGTCTTGTGTGAAAACACCCTGACTTCTGAGCTCAGGACTGAGCAGAGTCGGCTAACTGGAGAGGCAGCGTGCCTAGCATGGTCAGTGACACTCCAAGGTGCATCTTGCCTGTAGGATCCAAGCCCTTCTAACTTTCCCTCTTATGCTGCATATTTGTCTTTTTCTATATGAGAACGAATGGATATTGTGGAGAACATACTGAGGTATTATACATTGTTTTCCTTAACAAACCTCCTTCCAAAAAGCTAAACCTGAGCTTGTCAGGAAAAATAATAATAATTCTGTGCTGATGTTCGAATTATTTTTATAATTAGAATATTTTTCTAATAATGGTTGAAAAACAAAAATCTAGGATATCACTTAACCATATTTCAGTCTATTGTTTTATAACAAATGTATCATGTTAAAAATAATAATGAACTTGTCTAGAAACTTCCTTGTCAAAAGCAAGGAAGGTGTGTTCCTTCAGTACTAAAATATCTATTTTTCAGACTTAAAGCACCAAATATGTCTGTGTTCATCAGTTACTGTCATTGAAAATAGAAATGTGTAAACAAGTATTGGTTTATTTGGAACCAAAAAAGCGTATAAGAAGGGATAACATATCGATGGTAATATCTATGAAAGTCACTCTGCTCTACTGCCTTCTCTCTGGTTTGGCCATTCCTAAACTGTTGGGCAGCCTTTGATTTGAACTCACTTCATCTAATTCCAGTTTTATCTCAGTTATTCTGTTAATTAGAACTTTGCATATTCTTTTTGTAACCATTTTTTACTCATTCAGGTAACATGGGGTACTTTCAGACATTACGCTGGCCACCCTTTGACCACCCTTGGTGGTTGTTTGTTCATGTTGCAGGACTGCGTAGGGCG
>TRINITY_DN64333_c1_g2_i3 len=1472 path=[1:0-582 3:583-585 4:586-1471]
GGGTGATATTTTGAATTGTCTAAACCAAGTCGTGTAGAATTTAATTTTAAAAATCTCTTAATGAAAATGAAGAAAATATAATTAGTAACTTTTATGATTTAAGGGGAGTGATCTAAATTCAGTTTAATTTAAAATCTCCTTTCTGTAAAGAAGTATCCTGCATTCCCATCAGCTGAATCCCCTAAAGCTGAAGGATGCATTCAAGGCCCAAGAACTTAAATATGTATCACATTTTTGTACTGACAATATATAGCTGTTCAATATCTTGGAGAGCAAATTTTTGCATATGTTTAGGAGACAACAGGATTTTGGCGTCTCTGTAGATGTTGTCAGCACTTGGAGCTGTTGGGTAAGAACATTAGTTTGATAGATACGGTTTGTCAGCTGTGAAATAGTTAAGTATGTTGCCACTTGATTTGTCACCTTTTGAGTTATTGGTGCATGGTGTCAGAATATCCACAGTCAGCCTTGGCTTGAGTAAGGCCGTTTTCACACAAGACACTTTCCACCCACTGTCCCCATCCCCCACCCACTATACACGTTGCAGGGCTGCAGTGTTGCCCCTTTGGGTGCCTTGTAACGTGTAGTGGGTGGAGAGTGTCTTGTGTGAAAACACCCTGACTTCTGAGCTCAGGACTGAGCAGAGTCGGCTAACTGGAGAGGCAGCGTGCCTAGCATGGTCAGTGACACTCCAAGGTGCATCTTGCCTGTAGGATCCAAGCCCTTCTAACTTTCCCTCTTATGCTGCATATTTGTCTTTTTCTATATGAGAACGAATGGATATTGTGGAGAACATACTGAGGTATTATACATTGTTTTCCTTAACAAACCTCCTTCCAAAAAGCTAAACCTGAGCTTGTCAGGAAAAATAATAATAATTCTGTGCTGATGTTCGAATTATTTTTATAATTAGAATATTTTTCTAATAATGGTTGAAAAACAAAAATCTAGGATATCACTTAACCATATTTCAGTCTATTGTTTTATAACAAATGTATCATGTTAAAAATAATAATGAACTTGTCTAGAAACTTCCTTGTCAAAAGCAAGGAAGGTGTGTTCCTTCAGTACTAAAATATCTATTTTTCAGACTTAAAGCACCAAATATGTCTGTGTTCATCAGTTACTGTCATTGAAAATAGAAATGTGTAAACAAGTATTGGTTTATTTGGAACCAAAAAAGCGTATAAGAAGGGATAACATATCGATGGTAATATCTATGAAAGTCACTCTGCTCTACTGCCTTCTCTCTGGTTTGGCCATTCCTAAACTGTTGGGCAGCCTTTGATTTGAACTCACTTCATCTAATTCCAGTTTTATCTCAGTTATTCTGTTAATTAGAACTTTGCATATTCTTTTTGTAACCATTTTTTACTCATTCAGGTAACATGGGGTACTTTCAGACATTACGCTGGCCACCCTTTGACCACCCTTGGTGGTTGTTTGTTCATGTTGCAGGACTGCGTAGGGCG
>TRINITY_DN64333_c1_g2_i1 len=953 path=[2:0-63 3:64-66 4:67-952]
ACTATACATGTTGCAGGGCTGCAATGTTGCATTATGGGTGCCCTGTAACATGTATAGCGGGTGGGTAGTGGGTGGAGAGTGTCTTGTGTGAAAACACCCTGACTTCTGAGCTCAGGACTGAGCAGAGTCGGCTAACTGGAGAGGCAGCGTGCCTAGCATGGTCAGTGACACTCCAAGGTGCATCTTGCCTGTAGGATCCAAGCCCTTCTAACTTTCCCTCTTATGCTGCATATTTGTCTTTTTCTATATGAGAACGAATGGATATTGTGGAGAACATACTGAGGTATTATACATTGTTTTCCTTAACAAACCTCCTTCCAAAAAGCTAAACCTGAGCTTGTCAGGAAAAATAATAATAATTCTGTGCTGATGTTCGAATTATTTTTATAATTAGAATATTTTTCTAATAATGGTTGAAAAACAAAAATCTAGGATATCACTTAACCATATTTCAGTCTATTGTTTTATAACAAATGTATCATGTTAAAAATAATAATGAACTTGTCTAGAAACTTCCTTGTCAAAAGCAAGGAAGGTGTGTTCCTTCAGTACTAAAATATCTATTTTTCAGACTTAAAGCACCAAATATGTCTGTGTTCATCAGTTACTGTCATTGAAAATAGAAATGTGTAAACAAGTATTGGTTTATTTGGAACCAAAAAAGCGTATAAGAAGGGATAACATATCGATGGTAATATCTATGAAAGTCACTCTGCTCTACTGCCTTCTCTCTGGTTTGGCCATTCCTAAACTGTTGGGCAGCCTTTGATTTGAACTCACTTCATCTAATTCCAGTTTTATCTCAGTTATTCTGTTAATTAGAACTTTGCATATTCTTTTTGTAACCATTTTTTACTCATTCAGGTAACATGGGGTACTTTCAGACATTACGCTGGCCACCCTTTGACCACCCTTGGTGGTTGTTTGTTCATGTTGCAGGACTGCGTAGGGCG
>TRINITY_DN64339_c0_g1_i1 len=286 path=[1:0-81 2:82-218 3:219-224 5:225-285]
TTGTTCACCCACTAGTAGGGAACGTGAGCTGGGGTTAGACCGTCGTGAGACAGGTTAGTTTTACCCTACTGATGACCGTCACCGCAATGGTAATTCAGCTTAGTACGAGAGGAACCGCTGATTCAGATAATTGGTTTTTGCGGCTGTCTGACAAGGCAGTGCCGCGAAGCTACCATCTGCCGGATTATGGCTGAACGCCTCTAAGTCAGAATCCGTGCCGGAACGCGATATTTTTCCCGCACGTCGTAGTCGGATACGAATAGGCCTTGTGCCATGAACCTCAACA
>TRINITY_DN64339_c0_g1_i4 len=491 path=[1:0-81 2:82-218 3:219-224 6:225-288 8:289-357 9:358-384 10:385-490]
TTGTTCACCCACTAGTAGGGAACGTGAGCTGGGGTTAGACCGTCGTGAGACAGGTTAGTTTTACCCTACTGATGACCGTCACCGCAATGGTAATTCAGCTTAGTACGAGAGGAACCGCTGATTCAGATAATTGGTTTTTGCGGCTGTCTGACAAGGCAGTGCCGCGAAGCTACCATCTGCCGGATTATGGCTGAACGCCTCTAAGTCAGAATCCGTGCCGGAACGGGACCTTACTACCCGCACGTCGTAGACGGATACGAATAGGCCTCTGGCCACGCACCTCAACAGGTTGGTAACGGTGGGCGTCCGGAATTGGGCGTTCACTCACCGACGAATTGTCATTTAAACACGGGCGGGGATGAGCCCTCTGCAGACGACTGAGTTGAACATCTCGGTATTGTAAAGAGTAGAGTAGCCTAGTTGTTACGATCTCTTGAGATTAATCCGCCGATGTCAGGCAGATCGGAAGAACGTCGTGTAGGGAAAGAGTG
>TRINITY_DN64339_c0_g1_i2 len=417 path=[1:0-81 2:82-218 3:219-224 6:225-288 7:289-357 9:358-384 11:385-386 12:387-416]
TTGTTCACCCACTAGTAGGGAACGTGAGCTGGGGTTAGACCGTCGTGAGACAGGTTAGTTTTACCCTACTGATGACCGTCACCGCAATGGTAATTCAGCTTAGTACGAGAGGAACCGCTGATTCAGATAATTGGTTTTTGCGGCTGTCTGACAAGGCAGTGCCGCGAAGCTACCATCTGCCGGATTATGGCTGAACGCCTCTAAGTCAGAATCCGTGCCGGAACGGGACCTTACTACCCGCACGTCGTAGACGGATACGAATAGGCCTCTGGCCACGCACCTCAACAGGCTGGTAACGGTGGGCGTCCGGAAAGGGGCGTCCACTCACCGGCGAATTGTCATTTTAACACGGGCGGGCATGAGCCCTCTGCAGACGACTGAGTTGTATATCATGGTGGTGTAATCAGTAGAGTAGCC
>TRINITY_DN64339_c0_g1_i3 len=420 path=[1:0-81 2:82-218 4:219-224 6:225-288 8:289-357 9:358-384 11:385-386 13:387-419]
TTGTTCACCCACTAGTAGGGAACGTGAGCTGGGGTTAGACCGTCGTGAGACAGGTTAGTTTTACCCTACTGATGACCGTCACCGCAATGGTAATTCAGCTTAGTACGAGAGGAACCGCTGATTCAGATAATTGGTTTTTGCGGCTGTCTGACAAGGCAGTGCCGCGAAGCTACCATCTGCCGGATTATGGCTGAACGCCTCTAAGTCAGAATCCGTGCCAGAACAGGACCTTACTACCCGCACGTCGTAGACGGATACGAATAGGCCTCTGGCCACGCACCTCAACAGGTTGGTAACGGTGGGCGTCCGGAATTGGGCGTTCACTCACCGACGAATTGTCATTTAAACACGGGCGGGGATGAGCCCTCTGCAGACGACTGAGTTGTACATCTCGGTGTTGTAAAGAGTAGAGTAGCCTAG
>TRINITY_DN64339_c0_g1_i5 len=367 path=[0:0-28 2:29-165 3:166-171 6:172-235 8:236-304 9:305-331 11:332-333 13:334-366]
GTTAGTTTTACCCTACTGATGAATGTTGTCGCAATGGTAATTCAGCTTAGTACGAGAGGAACCGCTGATTCAGATAATTGGTTTTTGCGGCTGTCTGACAAGGCAGTGCCGCGAAGCTACCATCTGCCGGATTATGGCTGAACGCCTCTAAGTCAGAATCCGTGCCGGAACGGGACCTTACTACCCGCACGTCGTAGACGGATACGAATAGGCCTCTGGCCACGCACCTCAACAGGTTGGTAACGGTGGGCGTCCGGAATTGGGCGTTCACTCACCGACGAATTGTCATTTAAACACGGGCGGGGATGAGCCCTCTGCAGACGACTGAGTTGTACATCTCGGTGTTGTAAAGAGTAGAGTAGCCTAG
>TRINITY_DN64330_c0_g1_i1 len=223 path=[0:0-222]
CGAGCTGTAGGGGAAATCTCCACCTATGGGCGGAGACAGACAGATGGGGCAGTATGTATGCAAGTCACCGACACTTCTCATCTAGCACAGAGACGTGGAAGAGGCAGGGATGGGGCACGGTTAAAAAGTCTGAGAGCCTCTTGCTAGGGAAAAGCAAGGCCTGCTGACGTTGGGAAGCGTCCCAGAGCAAAAACAGTCAAGTTCTCTTGTAGAAAGGAAATCA
>TRINITY_DN64330_c0_g2_i1 len=292 path=[0:0-291]
CCAGGAACGGCACGCAGCGCAGGGAAGCTTTGAGCGGTCTCTTTACAGGTACTTTGCCCCCAGAGTAGAGACAACGGCAGTCATGTCAACGCCTCTTACTCCAGAGTAGACCCATCGAGTTCAACAGGGGTAAATCAGGAGTAAGTGCTCTTGGAACTTCAGCCAGCCAGATTCAGGGTAGGAAGGAAGCCAGCAGGCAAACCATTAGCTCCACTCCGAGCTGTAGGGGAAATCTCCACTTTGATGATTGCCGCGGCCGCCCGGAAGCTCATGTGGGCCACGGACTCCCTCT
>TRINITY_DN64330_c0_g3_i1 len=221 path=[0:0-220]
CTCTTGTAGAAAGGAAATCATTCCTGCACTTTCAGGAGCTCAAGGGCCAAGGTTTGAACCTTGCTCTTGGTGACGCGCAACTATGAAAAGGGAACTCTCTTAACAGGCTCCGAGGAAGGCTGGCGGCGGCGGCTCGGTCGCAAGCTGATTCTCCGCCAAAGGACTCACTTTGATGATTGCCGCGGCCGCCCGGAAGCTCATGTGGGCCACGGACTCCCTCT
>TRINITY_DN64297_c0_g1_i1 len=204 path=[0:0-203]
CGACGCTCTTCCGATCTCTTTTACTTCCTCTAAATAATCAAGTTCGGTCAGCTTCCGCGCAACAAAGAAATTACCACGAGGGTATCATCTTGTACACGTCCAGAGACCTCACTAAACAATTCATCAGTAGTAGCGACGGGCGGTGTGTACAAAGGGCAGGGACGTAATCAATGCAAGCTTATGACTCGCAGATCGGAAGAGCAC
>TRINITY_DN64282_c0_g1_i1 len=899 path=[0:0-898]
TGAAGCTTGTTGCTGTTGCTCAGTCTGGACACCCTCTCAGGATGGAAAGCTTAAATTCAGATTTGGTGGGAGAAAGAAGTAGTGGCATCTGATCCTGGCCCAGGTATCCTGCAGGAATTTAATTTTATCAACTGCTAGTAGGTCTGCTGAGTGAAACTTTCAAGACAGTATTGATGCAAGATGTGCTTTCTGTGACAAAAGAAGCTATATGTCTAATAGATGTCCCTAAAGAGATTTAATGACCTTACTGTCATCCCTTCCATTGAGCAGTTTTTCTAGTCAGCAAATACATGAAAATATTGGTCTGTTTTGAATAATTACAGTGTACAGTGCTTACAGGTCACACAATTAATGTTAAACAACTGTGGATTATCTGCTGTGCACATTTGGGAGACCTGTCCCTGCTAGCATGAGGTGAAGCCTTTGAGGGGAGAGGGTTTTTTTAGGCTTGGAATAAAAACAAATAGAACTTTCAGGGATTTATTAATTGTTTGCATCCTGCTGTAGGGATGAGGATTGGAAAGTGTAATTTGAGGTTCTCCTCAAGCTAGCAATACTGGACAACACTTCCTTTTCAACACAGTTGTTTTTTACAATGAGCCACTGGTCCAAAGAATCTGCTGCCAGGAGTGCTGGAAACAAAAACTCCATGCCAATACTTTTTGTGTGTTTTTTGAAGAAATCCTCAAAATTGCCTTAAGAATAAAGTAGAAGTGTTCAAATTGAAATATTTATAAACATTTAAGTTCTTGGGATGGAAAACTGATAGAGGCTGAACTTGTGTTAATTTGTTTTAAAGACCTGGGTTAACTACAAATTATCAAGTGATGGTATGTCAGTGTTATATTTATTTCCACCGTGGAAGCTCTTAAAGATTTTCAAAGCTGAAACATTGGGTG
>TRINITY_DN64282_c0_g2_i1 len=361 path=[0:0-360]
GCGTCATATTCAGAGGTATGCAGGGCGGCCACAGTGATCCGGCCCTCCCTGTCAAACAGCAGATCTCTAGATAGGGGGTGCTCCAGGGGTGTGATAAAAATATAATATATATATGCATTGATATATTTAGGTTTGCTTAGGTATAGGGAATAAATAGAATGGTTGATGGTGTAGGTTGCATAAGAAGAAGCATGGTTTCTCTGAATCCCCTCAGCTTCCAGCTCCCAGTTGGGCCGTGCGGTAATTTGGGGAAGAGCACATTAATGTTGTTGTTCTTAAGTAATTCCAGAGGTGGAGACGTGCCTCGGCTTGGATATAAGACTGATTAAGATGGCGGGCAGCTCCACGCATGCACAGAAGC
>TRINITY_DN64282_c0_g3_i3 len=282 path=[0:0-58 4:59-136 5:137-186 7:187-255 8:256-281]
ATTCTAGATAGGGGGTGCAATTTAAAAAAAAAAAAAAAAAGAATTAGATAGGCATTGATACCTTTATCTCGTTTTTCTTAGGTATAGGTAATAGTTAGGATGTTTTTTGATAGTGTAGATTACATAGGAAGAAGCATCTTTTTCCCTGCATCTCCTCAGCTTCCAGTTGACTGGGAAGTATTTTGGGGAGGAGCGCATTAATGTTGTTCTTGAGTGATTCCAGTGGTGGAGACGTGCCTCGGCTTGGATATAAGACTGATTAAGATGGCGGGCAGCTCCACG
>TRINITY_DN64282_c0_g3_i1 len=271 path=[1:0-168 2:169-270]
AAGCGGTGTTTGGCAGGAGGGTCCTGCAAGCGGTCCTGGAGGCTCCCGGGGCTGTTTGCTCCCACCCTTAAGGTATTTGGGCTTGGGTACATCCCAGCGGATCACTGCCAGGAGACAGAGAGAGAAACAAAAATTGGTCACCTACCTCGGTGAATTTGTTTCTTCTCTGTCGAACTGTCAGTGATCTGGCCCTCCCTGTCAAACAGCAGATATCAAGATAGGGAGTGCTCCAGGAGTGTAGTGTAAGAAAAGAAAAGAAAAGAAAAGAAAG
>TRINITY_DN64282_c0_g3_i2 len=519 path=[1:0-168 3:169-276 4:277-354 6:355-410 7:411-479 9:480-518]
AAGCGGTGTTTGGCAGGAGGGTCCTGCAAGCGGTCCTGGAGGCTCCCGGGGCTGTTTGCTCCCACCCTTAAGGTATTTGGGCTTGGGTACATCCCAGCGGATCACTGCCAGGAGACAGAGAGAGAAACAAAAATTGGTCACCTACCTCGGTGAATTTGTTTCTTCTCTGGTGAACTGGCAGTGATCCGGCCCTCCCTGTCAAACAGCGAACTTCTAGATAGGGGGTACTCCAGGGGTTTAATTAAAAAAAAAAAAAAAGAATTATATAGGCATTGAAACCTTTATCTCGTTTTTCTTAGGTATAGGTAATAGTTAGGATGTTTTTTGATAGTGTAGATTACATAGGAAGAAGCATATTTTCCCTGAATCTCCTCAGCTTCCTGCTTACAGTTGACTGGGAGGTATTTAGGTGAGGAGCGCATTAATGTTGTTCTTGAGTGATTCCAGTGGTGGAGACGTGCCTCGGCTTGGATATAAGACCGGTTAAGATGGCGGGCAGCTCCACGCATGCACAGAAGC
>TRINITY_DN64320_c0_g1_i1 len=673 path=[1:0-346 2:347-672]
GAAATCGACTCCCAGGGCTTGGAAACAGTTGCTCCCGCTCAGCTCCTCGGGGACATCCGGCCCGAAGAAGTTCTCGCTGCAGAATCTGACTCGGATTCAACCCACCTGGAGGAGGAGACTCACGGGAATCCCGGTCACTTTAGCCGCCAGGAAGGAACCGAGCGCGGCGCGGTACCAGAGACTGTGAGTGTGAGACGGATGACGTCGGATCCGGCGTGTAGCAGTTACCGAGGGGAGCGAGAAGGAGAAAGAGGAAGCGGCCCGTGCTCCGCGGTGAGTCCCCGAGTCGGGCTGACAGGGCCCGGGGAGGCAGCAGCCCAGAGCCGGCCCCGCCCGCCAGGGTTAGTCAGGGGGGAGGCCCCGGGGAAGCAGCCTTGGCGCGAGCGGGGGGGGGCTCTGAGGAGGAGTCGCTGCTGCAGCGGGGGGGGGCACAAGATGGTGTGTCCCCCCCCCCCCGGGAGGAATGCTGGGAGGGGCTTTTGTGCTGACAATCGGGAGAAACCTCTCACGGGGGTGTCGCTGCCTGCTTCTGTTTTCAGCCCAGGACAACTTGATGCTGCGATTCCCAGAGTCCCGCGTGGGGTGACGGGAAGGTTCAAGTTACAGAGGCGGAGGGTTAAGGGCGGATCGGACCAGACAGGAATATCAAGACGCTCCGAGTGTTGGATTGATA
>TRINITY_DN64320_c0_g1_i2 len=396 path=[0:0-69 2:70-395]
CAGCCCCCGGCCGGGGCCGGCAGGGCCCGGGGAGCCAGCAGCCCAGAGCCGGCACCGCCGCCAGGGCAGGCAGGGGGGAGGCCCCGGGGAAGCAGCCTTGGCGCGAGCGGGGGGGGGCTCTGAGGAGGAGTCGCTGCTGCAGCGGGGGGGGGCACAAGATGGTGTGTCCCCCCCCCCCCGGGAGGAATGCTGGGAGGGGCTTTTGTGCTGACAATCGGGAGAAACCTCTCACGGGGGTGTCGCTGCCTGCTTCTGTTTTCAGCCCAGGACAACTTGATGCTGCGATTCCCAGAGTCCCGCGTGGGGTGACGGGAAGGTTCAAGTTACAGAGGCGGAGGGTTAAGGGCGGATCGGACCAGACAGGAATATCAAGACGCTCCGAGTGTTGGATTGATA
>TRINITY_DN64320_c0_g2_i1 len=419 path=[0:0-39 4:40-418]
TACAAGGTGACTGGAGTTCAGACGTGTGCTCTTCCGATCTGGACAAAATGGGGTTTGCCAAAAAGTTCTGATTGGTGGGAAAATGTTGTAAATGGTCAAGAATATGGAAATGATTGATGGGTTGCAGATTTCTGCATGTCCAAAGAAGTATTTATGAAATTAGGTTTTTTTTGGTTTTTTTGTTTTTTTTAAATTTTCAAGTGTTTTATTGTTTCCTTCAACATATATACAAACAAAGGACAAATTTCCTTTATCACTTTTGTATCAATTTTACACACACCACACACACCCCAGTACCGCATTTTACATCTTAATAAACCGAATAAATCAAATATTGTAAATATTATTGTTCATGTTGTCCATTATTTTCAAAGTTCTCAGGGTTTCCTTCTTCTGTGGTGTTTGTGCTTCGTCTGTTC
>TRINITY_DN64320_c0_g2_i3 len=932 path=[1:0-271 3:272-552 4:553-931]
GAAATCGACTCCCAGGGCTTGGAAACAGTTGCTCCCGCTCAGCTCCTCGGGGACATCCGGCCCGAAGAAGTTCTCGCTGCAGAATCTGACTCGGATTCAACCCACCTGGAGGAGGAGACTCACGGGAATCCCGGTCACTTTAGCCGCCAGGAAGGAACCGAGCGCGGCGCGGTACCAGAGACTGTGAGTGTGAGACGGATGACGTCGGATCCGGCGTGTAGCAGTTACCGAGGGGAGCGAGAAGGAGAAAGAGGAAGCGGCCCGTGCTCCGCGACCATGGACCCGCAATCCTTGAGTGGAATTCTCAATGCTGCTATGTGCTTCTCAAACTGTGCCTCTAAAGCTATAGCTATGATGAATTCAATGCTTGATGAGGATAATGAGGATGTCAGCCTTGAAAATAAGAACTTACTAGCTGAGGCAACTGCGTCTAACATATTTTTGCATCAGAAATTACTACAGTTGCATGAAATATGCTCTACGTCTGCAGCACATGTTGTTCAGTTTCCTGGTCTGACACTGGCTGATTATGAGACAATGATGCCTACCCAAAGGACAAAATGGGGTTTGCCAAAAAGTTCTGATTGGTGGGAAAATGTTGTAAATGGTCAAGAATATGGAAATGATTGATGGGTTGCAGATTTCTGCATGTCCAAAGAAGTATTTATGAAATTAGGTTTTTTTTGGTTTTTTTGTTTTTTTTAAATTTTCAAGTGTTTTATTGTTTCCTTCAACATATATACAAACAAAGGACAAATTTCCTTTATCACTTTTGTATCAATTTTACACACACCACACACACCCCAGTACCGCATTTTACATCTTAATAAACCGAATAAATCAAATATTGTAAATATTATTGTTCATGTTGTCCATTATTTTCAAAGTTCTCAGGGTTTCCTTCTTCTGTGGTGTTTGTGCTTCGTCTGTTC
>TRINITY_DN64320_c0_g2_i2 len=812 path=[2:0-151 3:152-432 4:433-811]
TAGAGGGGATGCTTATCAAATTTGTAGATGACACAAAACTGGGAGGGGTAGAAGAGAGAAGCAAGATTGAAAATGACCCTGACAGGATGGAAAGCTGGGCCAAAACTAACAAAATTAAATTCACCGGAGAGAAATGTAAAGTTCTGCATTTAGACCATGGACCCGCAATCCTTGAGTGGAATTCTCAATGCTGCTATGTGCTTCTCAAACTGTGCCTCTAAAGCTATAGCTATGATGAATTCAATGCTTGATGAGGATAATGAGGATGTCAGCCTTGAAAATAAGAACTTACTAGCTGAGGCAACTGCGTCTAACATATTTTTGCATCAGAAATTACTACAGTTGCATGAAATATGCTCTACGTCTGCAGCACATGTTGTTCAGTTTCCTGGTCTGACACTGGCTGATTATGAGACAATGATGCCTACCCAAAGGACAAAATGGGGTTTGCCAAAAAGTTCTGATTGGTGGGAAAATGTTGTAAATGGTCAAGAATATGGAAATGATTGATGGGTTGCAGATTTCTGCATGTCCAAAGAAGTATTTATGAAATTAGGTTTTTTTTGGTTTTTTTGTTTTTTTTAAATTTTCAAGTGTTTTATTGTTTCCTTCAACATATATACAAACAAAGGACAAATTTCCTTTATCACTTTTGTATCAATTTTACACACACCACACACACCCCAGTACCGCATTTTACATCTTAATAAACCGAATAAATCAAATATTGTAAATATTATTGTTCATGTTGTCCATTATTTTCAAAGTTCTCAGGGTTTCCTTCTTCTGTGGTGTTTGTGCTTCGTCTGTTC
>TRINITY_DN64342_c1_g1_i2 len=240 path=[0:0-239]
CAAACAAGGCCTTTTCCTGCCCTACCTGAGAGTCACGTATCTTGAGACTAGTCAACAGAAACTGTTAATTTCATTAAGAGACAGACTTAATTATATCGTCTGTTCCGGTATACAGGCTGATTTTCCAGTATCTGGTCAAGAGTTCAGTAGAAAGGTCACTACAGGACAACTCTTTTAAAAAGTCATCATACAGAGAGGCTAATTCTGATTTCCAATATATTGAAACACAGATGGTCAAAC
>TRINITY_DN64269_c0_g1_i1 len=212 path=[0:0-211]
GAAATTTTCAGGGCAGCTACATGGTCCTCCCTGCATGCTTTCATCAAACATTATAAGATCCACGTGTTCAAATCCGCAGAGGCGGAAGGATGTTGCAGGCAGTGTTGGATTCCCTGAATGCTGTTTGTCCCCACCCTTAGGGATGTACGGCTCGGGTATATCCTGTGCGGAGGATAATCCTCCGGCCCACCCTGCCAAACTGCATTGGAGAT
>TRINITY_DN64348_c0_g1_i1 len=376 path=[0:0-375]
ATCCTTCCTTGTGAGAGTAACGCCCAATGGAGAACTATTGTAGGGAGGAGGTGGGAAGAAGGTGTTGGGGAAATAGTAAGAGTGAGCTGTCTAGGCAGAGAGAGAAAAAACACTTTTAGACACATAAGGGCAGAACAGTAAGTTGTTGCAGAGTGTAGTCCTTGCGGGCAGACCACTGTCTAGAGGTACACTGGAGTCTGCTTAGGCTGGATTTCTTGAGCCATGTAAAAAAACTGACTTAGAAATTTGACATAAGTGGGCTGACAGACAACTCTGCTGCACTGCAGACTAAAAGAGTGTGCACTCTACAGACAGAGGAATTTTGGACTCAAAGGAATACTGAGCCCCTGATTCCTATTAGCAGCCCAAAAGCCCT
>TRINITY_DN18781_c0_g1_i1 len=202 path=[0:0-201]
GTCATACGAAATACAGGTTGGAGGGCTGCATTGGCTCCACTGCAGCCTTGCAACCTGTATTTTTCATAAATGTCCTCTACAATTTGCATATCTGGCCGCCCTACTGGGCAGTGGGATTTGGGACATAAGCCGTTGACTGAGCTGTTTGACAGGAGAAAAGGGGGTTGCTAAAAGCCTCCTAATACGCTGTGTTGGTTCTGGC
>TRINITY_DN18716_c0_g1_i1 len=2775 path=[0:0-95 2:96-2774]
GCTACAGATGCTGTTTGGTCAGTTTTCTAGCCCTTGATGGAGATGACAGAATCCCGAGACCAAACTCAACCTCTAATCAGCAATGTGTTATTTTTCAGCTGCCACAAAAAAGACAGAGGACTGTGGAGGACTTCAACCAATTCTGCACCTTTGTGCTGGCCTATGCTGGCTACATCCCATACCCGGAGGAGAATGAACCTTGGACCTTCAGAGGCAACATGAGCCCTCAGAACAGCACAGGCAGCACTCGGGACAGTGACAGCTGGGTCTCCTCCCATTCCTGTGACTCCCAGATGTTACCAGATGATGGGAAGAGCAGGAACACCAAGCACAGGGAGAGCATGGATCTGCTCCTGAGCTGCCCTGACTACCGTGGCAGCCTCTATGCAGCCTGGCCCCAGCAAACCAAGAAGAGGAAACGGTCCATGAAGAAGCTCATCTTGGACCAGGGAACGGAAAAGAGAGTAGTCTCCCCCAAGCCAACCAACATCCAACAGGAAGAGAGAGAGCTGGCTGGCCTAGAGGTGCAGGAACCTCCGTGTCTGAAAGAGGAAACCCCTGAGCCCCCCATCCCAGCAAGGGATCTCCAACCCAAGTCCCCCCTGGAACAGTGTGTGAAGGAGGATGAGCAGACACATGGGGAGCAGGGAGCAGAACAGCCAGTAGGAGACATCCCTGGATCAGAGGAGCAGAATACAGGCATGCAGGAAGAGAACAGCCCAGGCTGTTGCAACACTGTTGAGTCCAACAGGGAGGAAGAATCCAGCAGAGACAGCTCCCCGCTCAGCGCATTGCATGAGGAGTTCGGAGACTCTTCAGACACCAAAGCAGAAGATGATGATGCCTGGGACCTGATCACCTGCTTCTGCCTAAAGCCCTTTGCCGGGAGACCCATGATAGAGTGCAATGAATGTGCCACCTGGATCCACCTCTCCTGTGCCAAGATCCGCAAATCCAACGTGCCTGAAGTCTTTATCTGTCAACAGTGCCGGGACGCCAAGCAGGAGATCCGCCGCTCAAACCGAGCCCGTATGGTGCCCCGCAAGCGCTTCTGCGACTGAGACTTTCCCAGAGATGTGAGGGCAGGTCCCCACAGGCTCTGAGACGGTCACCCAGGCTGGCTAGACAATCAATGCACCATGGTCACAGGGGAAGGGCCTGTGCCAAAGCTATGGAGTTGAGATCTCAGGGTTACACCAAAGTGGCAAATGCAGAGGAGTCAGGCAGGCAGATGTGGTTCAGTGCCTTTTCCCTTGGGTGAGCAAGGGGAGTTGGTCCCAAGTAGTTTCTCTTTGGTGTAATGACTGCTCAGGACTTGCCTTGGGGGAGGTTACACCTCTCTGCCTAATTTTCTTGGCCTTTCCTGGACCTGATCACCCTCTTAAAGTGAGTCAAGGTGTCTGTTTGTCAGCCCAAGCAAATGGAATTTGCTTCCCAAAAGGAGGCACAGCACAGGTCAGAGGATAAGCCCCATCCCCCCCACTCTGCACACCCTGCCTTGGAGGGACTTCCTCTAGTAGAGAAAGGGGAATTGCCCTCTCGACTGGCAGCCAAGCCAATTTATGTCAATCTCAGTGATGTGGATAGTTGTCCCCTAGTCTGTGTTGTGCACACCCTTCCTTCAAACCATTTCACGTAGCAGCTGCCACTGTCTTCTGCTCCATCTTTAATCTGACCCAAATTGCTAGTCAAGGGGAAGGTGTGCATTTAATGTCGATAACGATTGTTGGTGACTGTAAATAATTTGTATACAGACTGCTAGAGAATCTCACTAAACTGTAATGTGGAGACACCCCACCACCTTCTCCTGTCCTGGACTTCCAATTGCACTAGAGTCTCTTGTGTGAGTGAGACATGGTTAGAGACCAAAGTAGTTAGCAGGAGGAGCAATAGCAATCATGTCAGAGGGGTTTCAACAATATATAGTGGAGTGGGGCAGGAGAGCCCGTAGGAAGGGAGAAGAAAGTAAACCATCTCAGGATCTGCCCTGCCACTGGGGTCTCTGGCAGGGGCACTGAGGCTAGCACGGATATGAAACTTCCTTCCTAAAGGTTTGTGGGGGTCGAGGGGAACCAAGACCTGAGGCTTCTGTGTCTAAGCTGCTTCCACTCTCTGAAGCATTTTTCATTCAGATCACCATGAAGCTTGGGGAATGCTAGCGGCTTGGAGTTGGGGTGCATCTTGTGCCCAGTTCCTTATGCAAATTGCTGCTCGGTTGGGACGTGGCAGCTGAAATCCAGCCCTGGTTGGGTAGTGGGATTCTCCCTCCTCCCCTTGCTAAGGAGGACGTGACAAACTTGTTGGTCTATTTGGGGGGGTGGGCTCTCTTTGCACTATGAATTCCCATCTTTTCTCCCTACCCAATCTGCGTGCCTTCTGCACCCCATCCCAGACCTGCCACCCCTCCACTGCAACAAGCATTTGAATTGGTCCTGATTCCGCTGTAGGATTGTTCTCTGCCAGAGGGATTCCCAAGGGTTGTTTCTCTGCAACTTGGCGCAAGTAGAAAGTGTGGGAGCTTGCTATTCTGCTCCGCTGCGTTGAAACAGGGCCGCTTGGTGCGGGAGGGTATGAAGTAGCTCACCCATCGCTCCCGTTATCCCTCTGGGGAGGCTACTCTTCTCCTGCAGCGGGAAGTCCAGACCCCCAAGTGCTTTATACTTTTATAACTTTTAGTCATTTTTTATTCAAGTTGTGTAAAATAGTAAATTCTGGTCTTCGTCCCATGGCGAGCGTTTGGCTGGAGTGATATGTATATAATAAAGTACTTTTACC
>TRINITY_DN18716_c0_g1_i2 len=2865 path=[1:0-185 2:186-2864]
GGGCCGGCAGAGCTCTCGCACCCGGCGGCCGGGGACACGCTGCGGGCGAGCGGGCAGCGCTGCCGCCTCTTCCCCAAGCCGTCTCGCTCGCTCGCTGCGGCGCCGCCATGAGCGGCCGCGGCTTCCCGGAGGAGCTGGCAGGTGCCAGCCCCGTGCCCAGCCCCGGCCGCTGCCCCGCGCTCGAGGAGCTGCCACAAAAAAGACAGAGGACTGTGGAGGACTTCAACCAATTCTGCACCTTTGTGCTGGCCTATGCTGGCTACATCCCATACCCGGAGGAGAATGAACCTTGGACCTTCAGAGGCAACATGAGCCCTCAGAACAGCACAGGCAGCACTCGGGACAGTGACAGCTGGGTCTCCTCCCATTCCTGTGACTCCCAGATGTTACCAGATGATGGGAAGAGCAGGAACACCAAGCACAGGGAGAGCATGGATCTGCTCCTGAGCTGCCCTGACTACCGTGGCAGCCTCTATGCAGCCTGGCCCCAGCAAACCAAGAAGAGGAAACGGTCCATGAAGAAGCTCATCTTGGACCAGGGAACGGAAAAGAGAGTAGTCTCCCCCAAGCCAACCAACATCCAACAGGAAGAGAGAGAGCTGGCTGGCCTAGAGGTGCAGGAACCTCCGTGTCTGAAAGAGGAAACCCCTGAGCCCCCCATCCCAGCAAGGGATCTCCAACCCAAGTCCCCCCTGGAACAGTGTGTGAAGGAGGATGAGCAGACACATGGGGAGCAGGGAGCAGAACAGCCAGTAGGAGACATCCCTGGATCAGAGGAGCAGAATACAGGCATGCAGGAAGAGAACAGCCCAGGCTGTTGCAACACTGTTGAGTCCAACAGGGAGGAAGAATCCAGCAGAGACAGCTCCCCGCTCAGCGCATTGCATGAGGAGTTCGGAGACTCTTCAGACACCAAAGCAGAAGATGATGATGCCTGGGACCTGATCACCTGCTTCTGCCTAAAGCCCTTTGCCGGGAGACCCATGATAGAGTGCAATGAATGTGCCACCTGGATCCACCTCTCCTGTGCCAAGATCCGCAAATCCAACGTGCCTGAAGTCTTTATCTGTCAACAGTGCCGGGACGCCAAGCAGGAGATCCGCCGCTCAAACCGAGCCCGTATGGTGCCCCGCAAGCGCTTCTGCGACTGAGACTTTCCCAGAGATGTGAGGGCAGGTCCCCACAGGCTCTGAGACGGTCACCCAGGCTGGCTAGACAATCAATGCACCATGGTCACAGGGGAAGGGCCTGTGCCAAAGCTATGGAGTTGAGATCTCAGGGTTACACCAAAGTGGCAAATGCAGAGGAGTCAGGCAGGCAGATGTGGTTCAGTGCCTTTTCCCTTGGGTGAGCAAGGGGAGTTGGTCCCAAGTAGTTTCTCTTTGGTGTAATGACTGCTCAGGACTTGCCTTGGGGGAGGTTACACCTCTCTGCCTAATTTTCTTGGCCTTTCCTGGACCTGATCACCCTCTTAAAGTGAGTCAAGGTGTCTGTTTGTCAGCCCAAGCAAATGGAATTTGCTTCCCAAAAGGAGGCACAGCACAGGTCAGAGGATAAGCCCCATCCCCCCCACTCTGCACACCCTGCCTTGGAGGGACTTCCTCTAGTAGAGAAAGGGGAATTGCCCTCTCGACTGGCAGCCAAGCCAATTTATGTCAATCTCAGTGATGTGGATAGTTGTCCCCTAGTCTGTGTTGTGCACACCCTTCCTTCAAACCATTTCACGTAGCAGCTGCCACTGTCTTCTGCTCCATCTTTAATCTGACCCAAATTGCTAGTCAAGGGGAAGGTGTGCATTTAATGTCGATAACGATTGTTGGTGACTGTAAATAATTTGTATACAGACTGCTAGAGAATCTCACTAAACTGTAATGTGGAGACACCCCACCACCTTCTCCTGTCCTGGACTTCCAATTGCACTAGAGTCTCTTGTGTGAGTGAGACATGGTTAGAGACCAAAGTAGTTAGCAGGAGGAGCAATAGCAATCATGTCAGAGGGGTTTCAACAATATATAGTGGAGTGGGGCAGGAGAGCCCGTAGGAAGGGAGAAGAAAGTAAACCATCTCAGGATCTGCCCTGCCACTGGGGTCTCTGGCAGGGGCACTGAGGCTAGCACGGATATGAAACTTCCTTCCTAAAGGTTTGTGGGGGTCGAGGGGAACCAAGACCTGAGGCTTCTGTGTCTAAGCTGCTTCCACTCTCTGAAGCATTTTTCATTCAGATCACCATGAAGCTTGGGGAATGCTAGCGGCTTGGAGTTGGGGTGCATCTTGTGCCCAGTTCCTTATGCAAATTGCTGCTCGGTTGGGACGTGGCAGCTGAAATCCAGCCCTGGTTGGGTAGTGGGATTCTCCCTCCTCCCCTTGCTAAGGAGGACGTGACAAACTTGTTGGTCTATTTGGGGGGGTGGGCTCTCTTTGCACTATGAATTCCCATCTTTTCTCCCTACCCAATCTGCGTGCCTTCTGCACCCCATCCCAGACCTGCCACCCCTCCACTGCAACAAGCATTTGAATTGGTCCTGATTCCGCTGTAGGATTGTTCTCTGCCAGAGGGATTCCCAAGGGTTGTTTCTCTGCAACTTGGCGCAAGTAGAAAGTGTGGGAGCTTGCTATTCTGCTCCGCTGCGTTGAAACAGGGCCGCTTGGTGCGGGAGGGTATGAAGTAGCTCACCCATCGCTCCCGTTATCCCTCTGGGGAGGCTACTCTTCTCCTGCAGCGGGAAGTCCAGACCCCCAAGTGCTTTATACTTTTATAACTTTTAGTCATTTTTTATTCAAGTTGTGTAAAATAGTAAATTCTGGTCTTCGTCCCATGGCGAGCGTTTGGCTGGAGTGATATGTATATAATAAAGTACTTTTACC
>TRINITY_DN18759_c0_g1_i1 len=356 path=[0:0-355]
CTCTGGCAGAAGCTCTGCAGATGGAGTATGATGCCCTGTCCCGCTTGAGGCAGGATAAGGAGGAGAGCCAGGCCAAGCAAAACACAGACCAGCCTCTCATTTCCTGGGATGACCCGGCTCTAGATTACAGCAAACCCGCTGTCAGGAATGACTGCAACAGCATCAAGATTATGCGAGGCCTTTCTGGCTCTGACTCCACCCTCAATTACAACTCCCTCTCAAGCCAGGAGGGGTTGAGAGCTCCCAGGACCAACAACACTACCTCAACTGGCCTGCTGCCTGAGCCGGAGAGCCAGCCTTGGCTGAAAGGGCCTCTCTCTAGCGACTACCTGTACATTTTCGACAGCTCAGGTGGC
>TRINITY_DN18759_c0_g2_i1 len=243 path=[0:0-242]
TAGTAACCTTTGGAAAGCCGCCTGGCAGCCCAGGACATTGCTGTGCAAAGCCCAGGTGGCTAGTGGTGCAGGATGCCTTTCTTCCTAATTCCTGATCTAAGCAGGAAATAGCCAGCTGTCCCAGTTGCTGAGAGATGTCTGCCACGAGAGGCAATGGGGAGCAGTGGAAGTCTTTGGAGTCGGTGGGGATCAGCCGTAAGGAGCTGGCTCTGGCAGAAGCTCTGCAGATGTCTGCCACGAGAG
>TRINITY_DN18759_c2_g1_i1 len=258 path=[0:0-257]
ACCCCTTTGTCACCCAAGGGCCCGGTCCTTCCCGTTTACAGACTCTTTACTCTCTGGGTTCGCAAGAGCTTGGGGACTCTTGTTGCTCACTTGTGTTTCCAATGTTAGACACAGACACTTCTTCATAAAGATAAGAAGTCAGTGTATTGATTGACATAAGCAAGATAGTTGATACAGAGTGGTTACTCAAAATCAAAGGTAAATATAACACATTCCTAATCTATACTGGTTGAGTTCCTAAATAAGCATCTTACAGAT
>TRINITY_DN18807_c0_g1_i2 len=3712 path=[0:0-3711]
CTGAAATGGTCCCTCCACCAAATAACTTGCAATCTGTATTTGCTAACTAATCTCCTCCTCCTCTTAACATTTTCAACGTATAGACCAGAAAGCTTTTCCTCTTGAATATTTGCTGCTACAGTATTATGATGCGCAGGAAGCGATAGGAACATTCAAGGAGAAATAAGTTATTGACCTAGAAGGAATTAGACTGCTATATTGCAATGAGCCGTTGTTTATAGAATTATTATTGTTTTGTATTATGGAATACGTTTTACTCATAGCCAATTAAATATTTTGGCAGGGTTTGTGGAGATGAATAGGATGAAAATCATTGGGCATCTAAAGGTTTCTTGCCATATCCTTAGTCTTTATGGGCAGTTCGACTTCAAAGCTTGCAGGCTTTTCAAACCTATTGTAAATGCTAGGTAAAGCGTCCTCCTCCTTATTGGACTTGCAGAACTGCAGACATAAGGGATAGGTTTTCAATATGGTGCATTATGCCACTAGCCCTCCCCTATTACTCTAATTTAATTCCTGCATTGTGTTAAAAATCATAATCCACTGGTATCAAATGTTCACTGCTCTGTATTTTACTACATTAACATGCTTTCCTTCATGGGAGTAATGCAAGGCATGCATAGATCATGCCATCTCACATCATCTGTAAAGGGTCTTTTCTACATTCAGAAAACTGACTGGGTTTATCATTCAGGTTTAAGTTCTAACATTTTTCACACTGAAAGTTGGAATTTTCACAACTGGCCCTACTAATGGAAAAGAGATTGGTTCCTATGGCAGGCACTCTTGATTGGACAATAAGGTGGTTAATGTATCAACCTATAATAAAGCCCACTAAAAGTACATGGTTCATCCAACAGTAAGGTGACTGTTTGCAATAAAAGTATACAGCAAGTTTGTGATAAATTCTTCATCGTGCAAACTTCTGGATCAATTGTGTGGAGCCCAAGCCTCCTTTGGATGCTAACTGCTTTACTTAGCAGAAGGATTTTAAATTCAGCAGAAGCATTTTTGAAAAAAGTTTTTTTAAAGGGTCTTGCAGCTGTATGACCTTTATTTCATTTTTGATTTGCAATAAGAAAAGTGAATTTGCTGTTGCGTAGTGTAATTGATGATTTCATCTCTCATTGATTTATTGTCATTTCTCAAAATGTCCATGAGAGAGAGAGAGAACAGCCTCTTCCTTTCCCCAGATGTCGTCAGCTTTTTGGTTTTTTCTGTGGTTTTGGTAAGTAGCTCATATTGAGCTGTGGTTTTTGCTGTGCTGTGATCACCATCAAAGAGAAGAAAAGGAAAGGAATGCTTCATATAAAAGTCTTAGTGATATCCTGAGACTAATGGCATCAAATGAAGGGAAAGGAGACTAATACGAACGCAAGATGGACGATCCTTATTTTCCTAAAATAAAATACTCCTACCATCAGAAACGGGTGGCTTATTAAATAAGAAAAAATGTGCACCTCCTGATATGACTTGGACTAATCAAGAGCTTTATGGAAAACAGCTTTATGTTATGGTTGACACCTGCTGTCTATCAGCCAGCTGGTTTCTGATTGATTTGCCAATGATTTATTTAACGGTGGTAATGTATATGTGGAACTGTCGATAGAATCATTTTGCAACAAGATAATGGTCTCCCATCTCAAGCATATCTTGCTTCACCTTGATAGCTGAGGACTTCCATATTCTTCCTGCTGTGCATAATGATTGCTTACTATTGCTAGTAGTACCACTGGCTCCTCTGGGATTACATACACCACTAAGTGATTCTCAGGCTTTAATTCAGCAAGGCATCTGACTTGAAGAACATGAGAAGTCTCATTAGACTTTTACCTTTAAAAGTAAGTTCATTCGTAAGTCCCTTGCTGAATCAGTGCTATAGCTGCATATAATTGCTTTATTGGGGAAAGAGGAATCTTTTTATTAGTGTTGGGTTTCAAACAGGGCTCTTCTATGAATCCTGTATTTTTCAAGCTTTCTATGTCAAGCCACTGAAATAATGGTATGAAGCTAGAATGTGGAAACTCGGCAGCAATCCTGAATTTGAAACGCAGTGCTGGCTATTGTATAGTATCCAAAGTCTATTCTAATGATCGCTTTGGATGTACCTTCTTGTTAAGCTAATACATCCTGTGTGTTTGATGTATCCAGCATGTCTTTGGCACATAAAAATAGGGGGAAAGGCATTTACAAGTATAATTACAGCAGAGCTTATTGAAGTAGGACACTTCTAGTCCCAAGCTCTCCACAGAATGGGAAAGCAGAAGGCAATATTAATGCAATTGTATCAAGCAAAAGGCATTTTTTCTAAACACCTTCAATGTGTTCTTCTGACATGAATGTTTTACATTTGGATACCACTAATGAGGGCATTGCACAAGGATGATCATTCCACTTACGTATATCCTAGTCATTAAAATGACTCAGTGTTGCATTCAACTTCTCAGCTATTATACTGTTAGCCAAGGGCCCAGTGTCCTTGGAAACTGTATCCAAGGTTACAGAATTTTCTACACTGCATTGTTTCAGGCAGCTTTTCCTTGCTTTAATTAAGTGCAGATTAACAAACCCAATTTTTTTTTGTTGCTGTTGGTCTTTAGTGTGTTAAAAATGTAACCTGATTTCTTCCTTGCATGTTGTTATAAAAATGAAATATGTGATAAACTGTGATTCTTTTTTTGTTTTAATTGTACATATTGTCTGGAGTTGTGTGGGTGTTGCCTATGTAAATTAATTTTTAATTGTGTACTTGGTTTCTTGATTTTTAGCTGATTCTTTCCCTGGTTAATTTATATTTTTTTAACATTTTGTTTGTTTGGTTTCTAAATATGCCATGGTCTGACTTATTTTCAGTTGAACTATGTTGGTAAACTGGGTTGGTGGTTTTTTTTTTTGCTTGTTTTTCTGTTGTTGTTGGTGATTCTTCAAGCACTAGGGAGAAATCGAACTGCACCAAAATATTCCCTAATATGTAGTCTCATGCTTTAAAAATAAAAAATACTCTGCGATTTTTCCCGTATTTGTTGCAAAGGTTTTAAATTTGTCTCATGAGAATCATTACATTCTGCCGTGAACATTTGGGAAAATTTTCAGTCTTGGCAGCCATTTTTCATTTGAGTTAAATCCGTTCTGCGCTACCTTGGAAAACCATGTAATAAAAGAGAGTTACAATGTAATACAGCCTAAGAGCTCAAGAAAAGAGAGCTTGTGGAAAACCTGAGGATCAGACTTGCTCCTTTCTCCCCTCTCTTTCTCCCCTAATTATTAAATTAACAAGACCTGGAATGAATAGATGCCTTTTCAATATATAAAAGCTGCTATGGTGTAACACCTTTATCTCAGATCTTATGCTGTCTGGGCCTTTATTTAATTCTGTTTCTCAGATACTAAAATACAAATGTTGTGGTTTTAAAAAGGAATATTTCTGATGGCAGAAAACCGCCCCTTTTGTGGTGCTGCTTCTCCTGCATGAGAGCGATTCTACGATTGTCTTCCTACAAGTGACTTTGTGATTAGTCTGACTATGAAAGCTCTTGTTGTTTTTGTGCTGTGTTGCAGTTGTTTGCTGGTATTTTAAACCTGATAAGAGAGCTTTTATTACTTTACATTTTAATACATGGTTTCCTTCTTGTAACAGTTTGTAAATGCTTTGTTGAATCCAATGAAATCTTGATCTTAATAAAGAACTCTCTTATTTCTGAAAAAAAAAAAA
>TRINITY_DN18742_c0_g1_i1 len=220 path=[0:0-219]
TTTGACTGTATCGGATACGAGAGATTATGATTCTGATAAAGGTGGTCAACTGATTCAATCTTTGATAAATCAACATGAAAATCATGTTGATATTAATTATTATCGAATTGTTAAAGACGATATAGAAGCTATTACACACCAACTTAAGCTTTGGTTAGCTTCACCAAATCAACTAGATGTCATTATTACAACGGGAGGAACAGGTATCTCACAAAGAGAT
>TRINITY_DN18809_c0_g1_i1 len=434 path=[0:0-433]
CGATCGCCCCAGCTTCATCAGGAAGCAGCCCGACTCTTCAGGTGGGCACAATCTCACACGTCGTCTCTGAAAGCTCTCCATACCAGGGGGCAGGACAACATGACAGCGAACTGGCTCAGCTGCCCAGCCCCACGAGTGGATGCTCAACAAAGCAGTCTTCCAGGACATAGTGGGATGGTTTGGCCCTCCCATCATGGATCTGTTTGCCACCAGGGCCAACACTCAACTGCCCAGCTTCATGTCACGGGAGACGTGCAGAGATGCAGAGGCAATCGACGCTCTAAACCAACCATGGCCCAAGGGACTGCTCTATGCGTTCCCACCATTCCCTCTGATTGCTCGGACCATTGCCAAGGCACGGAGGGAACGGGCGCTTCTGTTACTGATCTCACCCTGGTGGCCCAGGAGGCCTTGGTTCTCGGAACTGATCCACC
>TRINITY_DN18809_c0_g2_i1 len=895 path=[0:0-894]
TGCTCGGACTGCTGATCTCATGCACGACCCAGGTGACGTGGGGCAGGTTCCACCTACGTCCCTTACAGAGGCTGCTAAGACCTTTTCAACGAGAGCTCACAGGCGGGCTGAATCCCTGGGTGCACATACCAGAACACCTAAAAAACTCCCATGTCCTGGAGGTTAGACCCCGCGCAGTTCCTGAAAAGGGTCCCTCTCACAGAGCCCATGAGAGACATCATAACGACAGACACCAGCCAAGCAGGCTGGGGAGCCCACACGACGACCCGATCGGTACAAGGGACGTGGTCACAGAAGGACTCGCAACAGCAATTCAACTACCTGGAGCTGAAGGCCATCCGGCTGCCCTTCCACAACTCTTTCCCTCCGGGACCAGCTGCCACCGTCTGATCTACACCGACAACGTGACAGCGAAGGCGTACGTGAACCAGCAGGGCGGATCCCGATTGCCCCAGCTACATCAGGAAGCAACCCGACTCTTCATCTGGGCGCAATCTCGCACATCGTCTCTGAAAGCCCTCCATATCAGGGGGCAGGACAACATGACAGCGGACTGGCTCAGCCGCCAAGCCCTACAGCCCCACGAATGGACGCTCAACAAAGCAGTCTTCCAGGACATAGTGGGATGGTTCGGCCTACCCATCATGGACTTATTTGCCACCAGGGACAACACTCAGCTGCCCCGCTTCATGTCACGGGAGAGAGGCAGAGGCAACCGACGCTCTAAACCAACCATGGCCCAAGGGACTGCTCTATGGGTTTCCACCATTCCCTCTGATTGCACGGACCGTTGCCAAGGCACGCAGGGAACGGGCGCTTCTGTTACTAATCTCACCCTGGTGGCCCAGGAGACCGTGGTTCTCCGAACTGATCCACCTCAGCCAGGGTCAATTCA
>TRINITY_DN18809_c1_g1_i1 len=203 path=[0:0-202]
AACTCTTTCCCTCCGGATCCAATCGCCACCTGCTCATCTACACCGACAATATCACAGCTAAGACATATGTCATCCATCAGGGCGGTTCCCAGTCGCTCCAACTACATCGGGAAGCAATGCGACTATTCAAGTGGGCCCAATCCCACGTGACATCTCTGAAAGTGCTCCATATCAGAGGACAGGACAACACGACAGCGGACTGG
>TRINITY_DN18809_c2_g1_i1 len=292 path=[0:0-291]
CGTCCCTTACAAAGGCAGCTAAGACCTTTTCAACGAGAGCTTGCATTAGGGCTCAATCCGTGGATCCCCATTCCAGGACAACTAAAAGTCTCAATGTCCTGGTGGTTAGGGCCGGCAGCTTTCCGAGACAGAACTCCTCTAATGGAACCAACAAGGTCAGTAATAACCACGGATGCCAGTCTAAGAGGGTGGGGAGCCCACTCGGGAGCAACATCGACGCAGGGGGTATGGTCAACAAGGGATGTGAGGCGAAAATCAATTTCCTGGAGCTCAAGGCGATTCATTTAGCCCG
>TRINITY_DN18715_c0_g1_i1 len=292 path=[0:0-291]
CAAGAGAGCACACACTCAGCATCGCACACTCGGGAACATCACAGCACCCCTCAAGAGAGCACACACTCAGCATCGCACACTCGGGAACATCACAGCACCCCTCAAGAGAGCGCACACTCAGCAGTGCACGCTCGGGACCACCACAGCACTCCTCAAGAGAGCACACACTTGGCAATACACGCCGGGGAACATGACAGCACCCCTCAAGACAGCACACACTCAGCAGTGCACACTCAGGAACACCAGAGCACCCCTCAAGACAGCACACACAGCAGCGCACACTCGGGACCAC
>TRINITY_DN18722_c0_g1_i1 len=233 path=[0:0-232]
GGAGAAGGAACAGTTTAAACCCAATGTTCTTCCCAAATCCCAACTCTGATTATTTCATTGTGCAAAATAATCTGCCTCTGCAGTTTCATTAGTGTGTAGTATTTTTCAGAGCTTAAGCTGGAATATTGTGCGGTGTCATTCAAGGGTGTCCCAACTGCTGCTGGGTTTCATTCCAGAAGTGACTGCATTGCAGTAACAGGGGAAAGCTAACCCCTCACTTTTAGCAATTTACC
>TRINITY_DN18778_c0_g1_i1 len=871 path=[0:0-591 3:592-745 4:746-870]
AGGGATTATTATATACACATGCACACTTTGCCTTGCAAAGAGACAATACGCGGTTACAAGTTTTATTGTTTTTCGCTGGAGTATCAGTTGGCACATCACTGTGTCGCATGTAATGTTTGCATTAAGAAAGCCCTGCCGTGTGTGAAGCGGTGACCAACCAGAATGTGAAAAATCAATTTTGTCCAAACTAAATGTGGTACAGAGAGGAAGACATTCATGGTGAAAGTTAGCTACCAGAAATCTTAAAGTAATACAATAAGGACACAGATTTTTGGGGGTGGGTGGAATATAAATTTAAAAGTAGAATAGAATGTAAGGAAGCCAGTGCTGATCTACTGGAACACTGAGTTAAGGTCCCACTCCAATTTCACATTGACGATTGCGTTTATATGCTCACCCATGCAGCTAAGATGTATTAGAAAGAGGAGTGATTAAGGCCAAAGCATTACTGCCTTAAGACTTGTGGTAGCTATATCATGCAGAGAGCTAGTTGTCAAAGCCCACCCAAAATAGCCATGTCTATTGCTTCCTTTGGCAGATATAAGACTACTACATTTCTGACTGTCTTTTGGGATAATGTAGGTATGTCACACCTTGATGCAAGTATATCATGTGGAGCAACACAAAAAGACCAATCAGAAGTCACCCATGACCATTGTGAAGCCAACACCAGACACAGAGATTTTGGGTGTTCGTGGGGATGGGACTGGGTTCTGCAAACGTTCCTGGGTTCTGCCCAGGAACTTCTCAAGGTAACGACCTCTGTTTGAATCAGTAACTTCTACATCCTCCTGTTCAGGAATGAAGATGCCCTGGCTTCGGGGCCCGCTGCAGGCCCCCGCCCCCCCGTAGCCGCCCAGCTCCGCCCGGC
>TRINITY_DN18778_c0_g1_i3 len=216 path=[2:0-90 4:91-215]
CACCTGGTCATGTTCTCACAAGACAGTGACCCCCAGGTAAACTAGTCAAATGTTGACATGGTACTCAGGATAATTTTGTAATATCAGTTACCTCAAGGTAACGACCTCTGTTTGAATCAGTAACTTCTACATCCTCCTGTTCAGGAATGAAGATGCCCTGGCTTCGGGGCCCGCTGCAGGCCCCCGCCCCCCCGTAGCCGCCCAGCTCCGCCCGGC
>TRINITY_DN18778_c0_g1_i2 len=335 path=[1:0-55 3:56-209 4:210-334]
AGCGTAGGAACTTGGCTATGGTTGGTTTCTTGCGCCATGTTCCTCTCTTCTGAAAGCCTTGATGCAAGTATATCATGTGGAGCAACACAAAAAGACCAATCAGAAGTCACCCATGACCATTGTGAAGCCAACACCAGACACAGAGATTTTGGGTGTTCGTGGGGATGGGACTGGGTTCTGCAAACGTTCCTGGGTTCTGCCCAGGAACTTCTCAAGGTAACGACCTCTGTTTGAATCAGTAACTTCTACATCCTCCTGTTCAGGAATGAAGATGCCCTGGCTTCGGGGCCCGCTGCAGGCCCCCGCCCCCCCGTAGCCGCCCAGCTCCGCCCGGC
>TRINITY_DN18797_c0_g1_i2 len=2117 path=[1:0-1130 3:1131-1910 4:1911-2116]
TAGGGCAAAGCAATGTAAAAAACATGGGCTTTTGGCTGCCATATCCCAGCCATCTCTCATACAATAATTCAAAACTGAATATTCTATCAAAACGCATAGCTCAACACTACTATAAAAGTAAAATTGCCACCATTCATTAATTTGTGTCTGCCATTTGTGACTTGCATTCACAATATTGGAGTATTGTTGGATTTCTGTTATTCCATTCAGCATTTTCAAACCACTGCTACCTGCATGTTCTAGATGATTTATAAGCAAACCATCCTGGCTATCAAGACACGAACTTACGGTTAGATTTATAAAGAATTTTAAAAAGCCACTCCACTTGTTGTGCATTATTTTGTTCATGGTAATTTCATTTTTTCCTGTACCCAGCAATACTCTGACAGACCCTCACAATTCTTGGGTTCATCTAGATATCCCCCAATGTTACCCAACCACCATTTGCCAACATACATTTTTAATATTGTAATTTCAAACTTTTTACCTGTTTAGAACAACCGCTGTGTATCTTCTTTCCACAAAAATAATTCCACATAAAATATTTGTAAAGGGAGATGGAAAATTAGTCTCTGGCTTCTCTTTCTCCTCAATTTCTTCATCCTCATCATCATCTTCAGAATCACTCCAAGACACGTAATTATCCTGATTCCTATTATTATACCACTCAACACTTTCAAACTGCTGCCGCTCATATGGTTTATATTTGCGCAAGATTTCAAGAAGTTTTATTACTTTTGGGGTTACAAATTTCAGGTCAAGTGAGGCAGGTGAGAAGTGCTCTTCACAGAGTGCATGGATTTTCCTTAGGAAAGTGTCTGTAAACAATAAAAATTTCCTGTGCAGCTCCTCTTGCTCGTGTTTGATATACTTTTGTAGCTCTCTCACCATCATTCCAGCCACTTTATCTGCACACCAGGGTCCCAGAACAACCAACACAGCACGACAATCTGACAGTATCTGTTTAGAAATTAGTGTAGAATCTCTCTCTTTAGAATGTACAGATATGTTGCAGTCATTAAGAAAGTTAAGTGCTTCATCCAACTCCATTAACAATCTCTCATAGAGCCCACTTTTGTCAGCATATGGTCCACAATCTACCACAATCTCACAAGGCTGAGAAGTATACCTGTCCAAGACCACCAAATCAGTTGCTGTTTCAGCATTGCTTTTCAGTATTCTCTCTAGTTTCTGAATTTTCTCCTCTAACTCAGCTGGATCACATTTCCCATTTAAAATGGAAGCAGTCAATCCCAGGATTCGAGGGCATGATGGACAATTCTCACAAATCTTCATAATTTCTCGATAAGGATGGTCCTGGATGGCAAGATGGCACTCATCAAAAATCAGAAGATTAATGTTTGACAGGGATAAATATTCTCTTTTCAAAACAGTCAAGATGACGTGACATGTCATAACCAGGACCTGATATTTTGCAAATTCTTGGTTCCACTTCTCTTTTGTCCATGATTCAGTTATTTCTAAATTTGAATACTCCCCCACTGTGAGGTCTGAATGGGTCTTGACAGCTGACACTTGCTGAGCAACTTGATTTGCAGAGTTGACCAAGAACACAGTCCTCTTTCCATTTTTGTTGAAGTCTCCCCTGATCTGATAGGACAGCTCTTTAGTGAGTAGTACTGCAATAAAAGTCTTCCCTGAGCCAGTGTTTAAACAGACTATTGTATTATGATCCAGAGCTGCTTCAAGCAGTTCAACCTGATATTTTCTTGGCGTGTAAATGTTATCATGAATTGCTTCTTGTTGCCATGGTAGTCCAAAAAATGGACCCATTGGTGAGGAAGCAGGGGTCATGAGCTGCAGTCCTGCCATGCTGAGGGATTGCAAAGCAGGGCTTTTCATTCATTCATCCAGTGTTTCTTTCAATGCATTTTTGTTCCAGCACATCTTATGTTTTAATTTCTGAGACCTCTATGTTTGTGTTTTTGGAACTGCATTTTGACATCATGATATCAGCTTGCAGGTTAATCACATCATTTCCAAGCTTCTTGAATGCTGATACGGAGCTTTTCCAGAGTTTCCAAGCCTGTAATTCTGTTTCACCCTGCTAAACGGGACCCAGCCCGGAGCTCCCCCAGTTACAGGCCGCGTCTCAT
>TRINITY_DN18797_c0_g1_i3 len=1190 path=[1:0-1130 2:1131-1189]
TAGGGCAAAGCAATGTAAAAAACATGGGCTTTTGGCTGCCATATCCCAGCCATCTCTCATACAATAATTCAAAACTGAATATTCTATCAAAACGCATAGCTCAACACTACTATAAAAGTAAAATTGCCACCATTCATTAATTTGTGTCTGCCATTTGTGACTTGCATTCACAATATTGGAGTATTGTTGGATTTCTGTTATTCCATTCAGCATTTTCAAACCACTGCTACCTGCATGTTCTAGATGATTTATAAGCAAACCATCCTGGCTATCAAGACACGAACTTACGGTTAGATTTATAAAGAATTTTAAAAAGCCACTCCACTTGTTGTGCATTATTTTGTTCATGGTAATTTCATTTTTTCCTGTACCCAGCAATACTCTGACAGACCCTCACAATTCTTGGGTTCATCTAGATATCCCCCAATGTTACCCAACCACCATTTGCCAACATACATTTTTAATATTGTAATTTCAAACTTTTTACCTGTTTAGAACAACCGCTGTGTATCTTCTTTCCACAAAAATAATTCCACATAAAATATTTGTAAAGGGAGATGGAAAATTAGTCTCTGGCTTCTCTTTCTCCTCAATTTCTTCATCCTCATCATCATCTTCAGAATCACTCCAAGACACGTAATTATCCTGATTCCTATTATTATACCACTCAACACTTTCAAACTGCTGCCGCTCATATGGTTTATATTTGCGCAAGATTTCAAGAAGTTTTATTACTTTTGGGGTTACAAATTTCAGGTCAAGTGAGGCAGGTGAGAAGTGCTCTTCACAGAGTGCATGGATTTTCCTTAGGAAAGTGTCTGTAAACAATAAAAATTTCCTGTGCAGCTCCTCTTGCTCGTGTTTGATATACTTTTGTAGCTCTCTCACCATCATTCCAGCCACTTTATCTGCACACCAGGGTCCCAGAACAACCAACACAGCACGACAATCTGACAGTATCTGTTTAGAAATTAGTGTAGAATCTCTCTCTTTAGAATGTACAGATATGTTGCAGTCATTAAGAAAGTTAAGTGCTTCATCCAACTCCATTAACAATCTCTCATAGAGCCCACTTTTGTCAGCATATGGTCCACAATCTACCACAATCTCACAAGGCTGAGAAGTATACCTTTAAGTGTAAGAAACAAAAAATTTGTTCAGCCACAGTATTTGAAAACTGGGGGCTTTAA
>TRINITY_DN18797_c0_g1_i4 len=253 path=[0:0-46 4:47-252]
GCGCAGAAGAAAAGTTAGTCATCTGCCTCCTATCGGTCAATGGTAGAATGTTTTAATTTCTGAGACCTCTATGTTTGTGTTTTTGGAACTGCATTTTGACATCATGATATCAGCTTGCAGGTTAATCACATCATTTCCAAGCTTCTTGAATGCTGATACGGAGCTTTTCCAGAGTTTCCAAGCCTGTAATTCTGTTTCACCCTGCTAAACGGGACCCAGCCCGGAGCTCCCCCAGTTACAGGCCGCGTCTCAT
>TRINITY_DN18797_c0_g2_i1 len=289 path=[0:0-288]
CAAGCCTGTAATTCTGTTTCACCGTGTATGATTCCTTCACTCGCCCGTCTGCAGAGCGTGGGGAAGCAGAGGTTCATCTCCGTGCGGACCTCCCCCACCCCCTCACACAGCCCTGGGGAAGCAGGGGTTCACACACCCTCAGGGGCCTCATCTCCCTGTACAGACCCTAGGGTAGCAGGGGGTTACTCCCCAGCTCCTGGGACCTTCTCTTCCCCCCGCCGCCGCCGCCGCCGCCGCCGCCTTGCAAAGCCTGGCGAAGCAGGGTCCACCCACATAACACCAAGCTCCG
>TRINITY_DN18797_c0_g3_i1 len=218 path=[0:0-217]
CTTTGTCTTGTCGAAGTTTATTGTTAAGGCCTCGTTACTGCAATAGTCCGCAAGAAGGTTCATAACACGTCTCAGGCCAACCAGTGTCCGAGAAATCAACACCATGTCATCGGCGTATAGGAGTGCTGGAATTTTCCTCCCGCCGACTACTGGCGCATGAGTGTCACTGCTAAACGGGACCCAGCCCGGAGCTCCCCCAGTTACAGGCCGCGTCTCAT
>TRINITY_DN18800_c0_g1_i1 len=214 path=[0:0-213]
TTAATGCCAAGTGGTTCCAGTGTTTGGAACAGATGCAGAAACCAGAAACGGAAGAAGATCAACGTACTTATCTGTTTGACTTTTTGTTGTGAATAAACTGACACTAGCGTAAAAGAGAGAAGGAAGACAGAAGGTGCAAAGGACAATTAACACACAAATTGATGGGGGGGAGGGCGCGAGGGCACAGGTTTAAGAATCAGAAAAACAACTGTAA
>TRINITY_DN18800_c0_g2_i1 len=1064 path=[0:0-967 1:968-1063]
CTGCTAGATAATGAAAGGATGACAAAACATGGGATAGCAATAAAGTTGAGGAAACAATTAAAAGAAAAGTCAATTCTTAAAATATCACAGCTGTTCAGGGGAGATCAATTTATGTCACTCGAAGACTTACAAGAGCTAACTCAGCAGACAATTGATAACCTTCAATACTTTCAATTGAGGGGAGAAATCAAACAAGCGAAACTAATACCGCACTATACTAGGCCACTCAAGAATATAGAAAGAGAATTGTTCTCTAAGGGAACGAATAAAGGGATTGTTGCAAGAGTGTACAGAGCATTGCAGGAAGAATGGTATAAGGAGGAACCGGGTTACATAAATAAATGGGAAAAACTCCTGGGAGAAAAATGGGAGGAGAAGCAAAAAGAGGAAGTTAAGACTCACATGAGAGAGTGTTCAGGTTCACTAGAGGTTCGGGAACCGGTCATCAAAACCATTATGTTTTATTATCTGGACCCAAATAGATTATATAAAATTAGGGGGAAAGGTACAGACAAGTGTTTAAGGGGGTGCGGACAAAAGGCGACGTATTTACACATGTGGTGGAATTGTCCCAAGATAAAAGGCTTTTGGTCAATGGTATGGGAATACATGCAGAATATAATTAAGGGGACAATACCATTCAGGCCCGAGATAGCTTTGCTTGGGTTGTATCCTTCAGTACCTCTGTTAAAAAGTAAGAAACCTATCTGTACCACTATGATAGCTGCAGCGTTGAAAGCAATACTGCAGTTTTGGATTGAGGAACGAGTTCCAGGTACTCAGACATGGATGAACAACTTGTGGTACCTTTTCTCCATGGAAAAAGCTATGGCAACCATCAAGGATAAGACAAAAGACTTTAATGCCAAGTGGTTCCAGTGTCTGGAACAGATGCAGAAACCAGTAACCGAAGAAGATCAACGCACTTATTTGTTTGACTTTTTATTGTGAATAAATCAACACTAGCGAAAAAGAGTGAAGGAAGACAGAAGGTACAAAGGACAATTAACACGCGAGTTGATGGGGGGGTGGGCGTGGGAGGAGGGAGGGTACAAACACACAAG
>TRINITY_DN18800_c0_g2_i3 len=1000 path=[0:0-967 2:968-999]
CTGCTAGATAATGAAAGGATGACAAAACATGGGATAGCAATAAAGTTGAGGAAACAATTAAAAGAAAAGTCAATTCTTAAAATATCACAGCTGTTCAGGGGAGATCAATTTATGTCACTCGAAGACTTACAAGAGCTAACTCAGCAGACAATTGATAACCTTCAATACTTTCAATTGAGGGGAGAAATCAAACAAGCGAAACTAATACCGCACTATACTAGGCCACTCAAGAATATAGAAAGAGAATTGTTCTCTAAGGGAACGAATAAAGGGATTGTTGCAAGAGTGTACAGAGCATTGCAGGAAGAATGGTATAAGGAGGAACCGGGTTACATAAATAAATGGGAAAAACTCCTGGGAGAAAAATGGGAGGAGAAGCAAAAAGAGGAAGTTAAGACTCACATGAGAGAGTGTTCAGGTTCACTAGAGGTTCGGGAACCGGTCATCAAAACCATTATGTTTTATTATCTGGACCCAAATAGATTATATAAAATTAGGGGGAAAGGTACAGACAAGTGTTTAAGGGGGTGCGGACAAAAGGCGACGTATTTACACATGTGGTGGAATTGTCCCAAGATAAAAGGCTTTTGGTCAATGGTATGGGAATACATGCAGAATATAATTAAGGGGACAATACCATTCAGGCCCGAGATAGCTTTGCTTGGGTTGTATCCTTCAGTACCTCTGTTAAAAAGTAAGAAACCTATCTGTACCACTATGATAGCTGCAGCGTTGAAAGCAATACTGCAGTTTTGGATTGAGGAACGAGTTCCAGGTACTCAGACATGGATGAACAACTTGTGGTACCTTTTCTCCATGGAAAAAGCTATGGCAACCATCAAGGATAAGACAAAAGACTTTAATGCCAAGTGGTTCCAGTGTCTGGAACAGATGCAGAAACCAGTAACCGAAGAAGATCAACGCACTTATTTGTTTGACTTTTTATTGTGAATAAATCAACACTAGCGGAAAAGAGTGAAGGAAGACAGAAGAGATCGGA
>TRINITY_DN18800_c0_g3_i1 len=298 path=[0:0-297]
GAAAGACTTTAACGCCAAATGGTTCCAGTGTCTGGAACAGATGCAGAAACCAATAACCAAGGAAGACCAAAGAACTTATTTGTTTGACTTTTTATTGTGAATAAAACAACACTAGCGAAAAAGAGTGAAAGAAGATAGAAGGATCAAAGGACAATTAACACGCGAGTTGATGGGGGGGTGGGCGTGGGAGGAGGGAGGGTACAAACACACAAGGTAAAGTACAGAAAAATAAATGTAACAATGTTAATATGTTAAAGGATAAAATTTAAAAATAAAGAAATTTAAAAAAAAAAGATCG
>TRINITY_DN18810_c0_g1_i3 len=326 path=[0:0-297 2:298-325]
ATTGGAGACCAATCCTGCTCTCTGGCTTCTGGCTGTGAGTCAGTACAAAGTGAGAGACACTTTTTGTTCCTATTCAGTCATGGAGCTTTGTACCAAGGGACTTGGTTCACAAACAGAATCACTGAAGGCACGGGGGTTGGATCTATCCCGAGTACGGACGTGTGTCGTCGTGGCGGAAGAACGACCCCGAATAGCTCTCACTCAGTCTTTCTCAAAGTTATTTAAAGACCTTGGTCTCCATCCACGGGCTGTCAGCACATCCTTTGGCTGCAGAGTTAATCTGGCTATATGTTTGCAGCCTCACAGGCTGGGGAAACTGGCCGAGC
>TRINITY_DN18810_c0_g1_i1 len=1698 path=[0:0-297 1:298-1697]
ATTGGAGACCAATCCTGCTCTCTGGCTTCTGGCTGTGAGTCAGTACAAAGTGAGAGACACTTTTTGTTCCTATTCAGTCATGGAGCTTTGTACCAAGGGACTTGGTTCACAAACAGAATCACTGAAGGCACGGGGGTTGGATCTATCCCGAGTACGGACGTGTGTCGTCGTGGCGGAAGAACGACCCCGAATAGCTCTCACTCAGTCTTTCTCAAAGTTATTTAAAGACCTTGGTCTCCATCCACGGGCTGTCAGCACATCCTTTGGCTGCAGAGTTAATCTGGCTATATGTTTGCAGGGAACATCCGGACCAGATCCAACCACCGTGTATGTTGATATGAGGGCACTGAGACATGACAGAGTTCGTTTAGTAGAAAGAGGATCACCTCATAGTTTGCCCCTCATGGAATCAGGAAAAATTCTCCCTGGAGTTCGTATCATTATTGCTAATCCAGAAACAAAGGGACCCTTAGGAGATTCTCATCTTGGTGAGATCTGGGTTCACAGCGCTCATAATGCTAGTGGGTATTTTACCATCTACGGTGATGAATCCTTGCAATCCGATCACTTTAATTCAAGACTAAGCTTTGGAGACACGCAAACTATTTGGGCTCGGACGGGCTATTTGGGGTTCCTGAGAAGAACAGAGCTTACAGATGCAAATGGAGAACGACACGATGCACTTTATGTTGTGGGTGCATTAGATGAAGCCATGGAATTGCGAGGAATGAGGTATCATCCAATTGATATTGAGACATCTGTAATTAGAGCACACAAGAGTATTACGGAATGTGCGGTGTTTACCTGGACAAACTTGTTGGTTGTCGTAGTTGAGCTGGATGGATCGGAGCAAGAAGCCTTAGATCTGGTTCCTTTGGTCACCAATGTGGTTCTGGAGGAACACTATCTGATTGTAGGAGTGGTGGTTGTAGTGGACATTGGTGTAATTCCTATCAACTCCCGTGGAGAGAAACAGCGTATGCACCTACGAGACGGATTCTTGGCAGACCAACTAGATCCCATTTACGTGGCCTACAACATGTAGTCTTGTATCATAAGGCTTCCATGGACTTTTACTCTAGATGTATAAACAATTTTTGGTGTCCACTAAAAATGTGCAGATAAGAGGGTGACACTCATCAGAATGGAACTGTTTCTATTATGACTTTTCAAAGCAGTCACTATTGGCAGGAAATAAAATGTGAAATGTGTTTCTTTTACCACTAAATTTTAGTACAGAAGGACCTTGGGGTACTGCCACAGGTTGTTGGGAAAGCCCATTTCTATACTTTTTTTTATTTTATTATTTGCTTATCGGATGATACTGCTTTCTGAGTAAATGTGGCTTTGTATTTTATGTTCAGTAAAAGCTGAAGTAGCTAAATCTTTTATTCTGCCCTCCACATGAATTCTTTTTAACAATTTGTGTACAATGGCAAAACTGTCGTTTGTTCACTTGTTTTTAATGTGTCGTAAAAATCTTACAAATACAGATCCATTACTAATTTAAGCCATTTTCTGTCCCATCATTTTAAGAAGCTACATTGAGGTACGAGGAAAATACTCAAAAGAGCACCTTTTTCAATTAGTTTTAACAGCTTTGTCTGTCAAATGCTGAAAGAGTGAAGGCAAAAGAGCCTTTGCTATTAGTGTTAGAATGGAGGAAATTTATAAATAAGGTGTATTTCGGCAATGAAC
>TRINITY_DN18740_c0_g1_i1 len=4337 path=[0:0-1160 2:1161-3829 3:3830-4336]
TTTTTTTTTTTTCGCTTTCAAGGACTCTATTTTGGTTTTTGGCACACAGAAATTTCCAGTACTGTGCATTCGCTTTTAAAAAACACACACAACAACTCGGCTGAACAGAGTAAAGTTACAATCGAGACTGGTTCTCTCTTCAGAGCCGATATGATACTTTTAAGTGCTCGCTAACTGTGTTGCGAAAACATGACTTTTGTTCAACGGCAGATACACTAACGACTCTCTCAATTCCCTTCTTTCTAATCCTCAAGGTTTGGACGGGAGACCGAAATTATAAGTCCTTGGCTCGCTACAACGTGAATTTGGGGATGCTTCCCCTGTCGCACTCATGATCTCAGGACAAAAAACAGAAAAGAAATTTAGCGCTCTCACATTATTCTTTTAAAAAAATAAAATTTTAAAAAATCACCTTTACATTTAAGCCTTCGATAGGGAAGGTGAAGGGAGGTGGTAGAATTTGAGATACGCATTTAACAAACAAACAAAAAACAGGAGATCTTTGAGAACATTAATCCATGGGAGAGTTACTAATTGCCAGCATACATCTTGTGCGCTAAGTAACGTGTAGTTAGTCGAATGGACGTCAAGCAGACTATGCAATGGCAAAAGCCATCCCTGAGCAAGGCTAGGACATGATCTTCCTGCTGTTTAGCGCGAGTGATACCCGTCAGCGCTGGTACAAGTCTCACTGCATCCGTGTTCAGAGTTACCATCACTCCTTAAGATTCAGAGGATCACCTTTAGTTTCATCATTGTGATTTGGAGTGCGCCCAGGCCCAACGGACTCTTCCCCCAATACCTGGGATTCCCCACACAGCTGCACATCTTGCCAATACAGGTCCTGAGTCCTCCACATGGATCGGTTAACACACTCTCTCCACAAGCTGCTGTACGGCACCCACTTTTAGCTTGGGAGGCCTCAGGTTGCAGAGCACCACAGAAAAACAAAACGCTAGGAAGACCTACAATACTGGGAGAAAGATTTAACACTCATTTGTCAACTGAACATCTTTGCTCTAGCTCTTGGGGCAGCAGAAGGTAACGTGTGCACCTGGACTGGTTGGAGGAGAGAAGATAAAAGCTCCACCACAGAGCTTCATGCTGCCACAGCAGCCCTTTCAAGAGGGCACCTGCTGCCTGGAGAATTCCTTTGGTGGCCCATGGAGCAGAGAGAGAGAGGACGGACCAAAGGGCTGGGTGTCTGTGGCCCCGTTCTCCGACGCACTTTAGCGTCTCCTGTCCAGACAACGGGGCTTCTCTTCCCAAGACACTTTTACGGGCTTCTCCCTCTGCCTAACAGAGCTCTATTCAGAAAACGAAAGTGCAGCCAAAACACTCTTCCAACATCCTGTAATCATAACCGTACATGGGAGGACGTTTACAGCATTTCTTTATAAGTAACTTAAAGGGAGTGGCTGCCACAAATCGGGATTAATTGGTTTCCCGTACAGATTAGACCTTCAAGTCACCCATGAGTCACCACTTTGAGTCTCTGTGGCAACCTTTTCGGCAGAAACCAAACCCTCATGCTAGCAATATCCTGACTGAGGTGGCTTCAGTCTTTTCTTAATACAATGAGTTAATGGGTTAACAAGAAGCTGGACGTTTCACTGGTACCTCTCTCATTCTGTGATTTGCACATGAGTAGCCATGCTATTCCACTCCTCCTTCAAAAGGCTTTAGTAAGAGAAGACACCGCTCTTGACCAAGACATCGTTGCGCTTACATTAATTTACCAGCATATTAGGAAACAACCTTTAAAAGGCCAGAATTTGACTCCTTTACTCATGTTGATTAAACACCATATTCCACAGTCTCGTTGATTTTTAACCGGGCTACTGCAACTAAGGCACATGAGTAAGGGTAGCAGAATCTGGCCCCTAAGTGAATTGATTCATTGCACTTGCTTTGCTAACGGAACAGCCAACAGAGGGCAGAGGGGATGAGCAAGACTCTACCGCAGGAGGGGAAAGAGGCAAGTAGCTAACCTTGCTTTGGTAGGATTCTTAGAAGTACCAAATACTAACATTTTCACCCAACACATTCAGAGCAAGCTGGAAGGAAAATAATAATAATAATAATAATGGGGGCAATCCAACACTTGCCATTTAAAAGTGGACATGGCTTTGTCCTCTGCTTGATCTCAAAAACAAACCCTACCATCCCAAACAAAAGCAGCACATCCGACTGCCTTCTCCCAGAACGGAGACAGCGTGGGGTAGGGAGCCAGCGTGTGCGCGGGATGCAGGTAGAAAACACCTTACTGTACAAAAAGTGTGTTCACGGAGCCAGAAAGTTACAAAAAGGGCCAACGGCGCAGAATAGAAACTGCCTTCCAAAAGGAGAGACCGTGTTCGGAATACGAGTCAGGCTAGTGGGGGTATTTCCTCGAGGTGGTACACACGTCACCGGGAAGGGGGAGAGGAGGGCAGCAAGAGCGAGTTCATCCAAGTCTTTGCATTTCAGGCAGCAGAATGCAGAGTCTCTCCCGCCGGGCACAGTCTTGACATTACTCCCTCTCCTCCCTCTAAGCAGGTATGAGGCAGGATTGCACTTCAGCCACAAGCGTTGATCTGCGGCCCTCTCAACCTTGCTCGTTACTGGCCGAGTTGGGTTGCTATGGAACTCGGATGCCTTTCGTCGTACAATCCGGTCTCTTTACCCCAGATGTTCTGATCTGCACCCAACTGGCTCTCCAGGCTGGTTTCTCCATTTTATTAACCCCAGTAATTCTCCTAAAGGATCCTGTGTTCCAGCTGGCTTCGCGGCGAGGGAAGGGAAGGCTGCCAGTCAGCTTGCACCGACAGGAAGGACAGCTGGCAAGGAATTCTGTTTCAGCTCAACCAGGAGGGCCCCTGCGCAGAATTCTGTTTCAGCTCAATCAGGAAGGCCCCTGCGCAGAGGTTTGCCTGAGCAATTCCCAAGAGCGTCCAAGAGAAACCACCACCACACTTGGCTTCCTTCATTCCAGAGCAAGTAGAAGTGATCGTGCATCATAGGGGAGGGAGGAAGGGAATGGAACAAATTCATCTTTTTAATCTGCAATAATTTTTTTTTAAATATGATCATTAAAATAACCATTAAAAAGAGAGAGAGGCGAGAGAGAGAGAGAGAGAATCTCCTTTCCCACCCCACCCTGACAGAAACCCATTCTGCTGGTAGCTTCTAAGCACAGTCTTCCTGCATTATCCCCCAGAGGCGTCAAGAGAGAGCCCTAAATCCTGAGAGGTGACGGATAAAAAAACCACCAAGTCTTGCTTGGCCAGTTGCTGCCGTCTGCCCTACAGGGAGGTGTGTGCTCTGGGGTCCTCTATCCGCACATGGCGGTAGGGAGGAGGGGGGGCGGCTTATTCCAGTCCCAGGATGTAGTTGATGCCTTGTACCAGTCCAATGATAACAGGCTGCCAGGCCACCAGGTAGCGAAGCCAGTCGAGGAGCTGCCCGTACATGACGTGTGGCCTTTCCCAGGGGTTACTGAACATTCTCTTGAGATCCACCTTCTCTTTGCAGTACGGACACGTCTGCTTCTTCCCGACGATACACCAGCCTCGGATGCAGAATTCGTGGAATACGTGATTGCAGGAAAGTCGATACGTATTCTCTATGATTCCTTCTTCATTGACATCCACAAAGATCGGCTGCCCGCAGACGGCGCAGATGCTGTCGGAAAGGTGCTTCGTAGGCATTCCTGAGGCGCTGTAAAACCCTATGGTGGAGGCCATGTAATCGGCACACATTTCAGCAAAGTCTCGCTCGAGCACTCCGTAATACAGGCCGTAGAACAGGAGGGAAATCCCAAAATCCATCCCATCTTCTGGCTTGATTCTGAACAATAAGTTAAGACCGAAAAGCGTGAACATTACAGCCATGTAGCCAACAATCCCCGTGGCATAGCTGATCTTGTAGATTAGCAGGAACCACTTATAAACCAGCCTGGGAGTTGTCCGCACAAGAGGTTTACGAGTTGCTCTGAAAGTGACAAAGGCGGTCACGGCTGAGAAGAGGACCCAGATTACCAGGAACCGCCACCAGTGCAGCTTCGCTGTGAAATAGAGGGGGACAACCCACATCTGAAAGAGAGTCACCATATTGTAGGAGCGGGCATGCCTCTGTTTCCACTGTACCAAAAGCAGCTGTGCCACCACTAAGGTGGCGATGAGGATGAGGACCATTTCGGCGTGCATAGCTTCGTGGCCACGATGTTTGGCATGCATCCGAGCATGCTCGACCCTCCATCTTTCCTCTGGAGACAAGTGGGATAAGTCAGCCTCTTCCACGTCCCGTTCGATGGCGCCTCCAACCTCCAGTTCCACCACCGCCGCCATCTTACCCGC
>TRINITY_DN18740_c0_g1_i3 len=3890 path=[0:0-1160 2:1161-3829 4:3830-3889]
TTTTTTTTTTTTCGCTTTCAAGGACTCTATTTTGGTTTTTGGCACACAGAAATTTCCAGTACTGTGCATTCGCTTTTAAAAAACACACACAACAACTCGGCTGAACAGAGTAAAGTTACAATCGAGACTGGTTCTCTCTTCAGAGCCGATATGATACTTTTAAGTGCTCGCTAACTGTGTTGCGAAAACATGACTTTTGTTCAACGGCAGATACACTAACGACTCTCTCAATTCCCTTCTTTCTAATCCTCAAGGTTTGGACGGGAGACCGAAATTATAAGTCCTTGGCTCGCTACAACGTGAATTTGGGGATGCTTCCCCTGTCGCACTCATGATCTCAGGACAAAAAACAGAAAAGAAATTTAGCGCTCTCACATTATTCTTTTAAAAAAATAAAATTTTAAAAAATCACCTTTACATTTAAGCCTTCGATAGGGAAGGTGAAGGGAGGTGGTAGAATTTGAGATACGCATTTAACAAACAAACAAAAAACAGGAGATCTTTGAGAACATTAATCCATGGGAGAGTTACTAATTGCCAGCATACATCTTGTGCGCTAAGTAACGTGTAGTTAGTCGAATGGACGTCAAGCAGACTATGCAATGGCAAAAGCCATCCCTGAGCAAGGCTAGGACATGATCTTCCTGCTGTTTAGCGCGAGTGATACCCGTCAGCGCTGGTACAAGTCTCACTGCATCCGTGTTCAGAGTTACCATCACTCCTTAAGATTCAGAGGATCACCTTTAGTTTCATCATTGTGATTTGGAGTGCGCCCAGGCCCAACGGACTCTTCCCCCAATACCTGGGATTCCCCACACAGCTGCACATCTTGCCAATACAGGTCCTGAGTCCTCCACATGGATCGGTTAACACACTCTCTCCACAAGCTGCTGTACGGCACCCACTTTTAGCTTGGGAGGCCTCAGGTTGCAGAGCACCACAGAAAAACAAAACGCTAGGAAGACCTACAATACTGGGAGAAAGATTTAACACTCATTTGTCAACTGAACATCTTTGCTCTAGCTCTTGGGGCAGCAGAAGGTAACGTGTGCACCTGGACTGGTTGGAGGAGAGAAGATAAAAGCTCCACCACAGAGCTTCATGCTGCCACAGCAGCCCTTTCAAGAGGGCACCTGCTGCCTGGAGAATTCCTTTGGTGGCCCATGGAGCAGAGAGAGAGAGGACGGACCAAAGGGCTGGGTGTCTGTGGCCCCGTTCTCCGACGCACTTTAGCGTCTCCTGTCCAGACAACGGGGCTTCTCTTCCCAAGACACTTTTACGGGCTTCTCCCTCTGCCTAACAGAGCTCTATTCAGAAAACGAAAGTGCAGCCAAAACACTCTTCCAACATCCTGTAATCATAACCGTACATGGGAGGACGTTTACAGCATTTCTTTATAAGTAACTTAAAGGGAGTGGCTGCCACAAATCGGGATTAATTGGTTTCCCGTACAGATTAGACCTTCAAGTCACCCATGAGTCACCACTTTGAGTCTCTGTGGCAACCTTTTCGGCAGAAACCAAACCCTCATGCTAGCAATATCCTGACTGAGGTGGCTTCAGTCTTTTCTTAATACAATGAGTTAATGGGTTAACAAGAAGCTGGACGTTTCACTGGTACCTCTCTCATTCTGTGATTTGCACATGAGTAGCCATGCTATTCCACTCCTCCTTCAAAAGGCTTTAGTAAGAGAAGACACCGCTCTTGACCAAGACATCGTTGCGCTTACATTAATTTACCAGCATATTAGGAAACAACCTTTAAAAGGCCAGAATTTGACTCCTTTACTCATGTTGATTAAACACCATATTCCACAGTCTCGTTGATTTTTAACCGGGCTACTGCAACTAAGGCACATGAGTAAGGGTAGCAGAATCTGGCCCCTAAGTGAATTGATTCATTGCACTTGCTTTGCTAACGGAACAGCCAACAGAGGGCAGAGGGGATGAGCAAGACTCTACCGCAGGAGGGGAAAGAGGCAAGTAGCTAACCTTGCTTTGGTAGGATTCTTAGAAGTACCAAATACTAACATTTTCACCCAACACATTCAGAGCAAGCTGGAAGGAAAATAATAATAATAATAATAATGGGGGCAATCCAACACTTGCCATTTAAAAGTGGACATGGCTTTGTCCTCTGCTTGATCTCAAAAACAAACCCTACCATCCCAAACAAAAGCAGCACATCCGACTGCCTTCTCCCAGAACGGAGACAGCGTGGGGTAGGGAGCCAGCGTGTGCGCGGGATGCAGGTAGAAAACACCTTACTGTACAAAAAGTGTGTTCACGGAGCCAGAAAGTTACAAAAAGGGCCAACGGCGCAGAATAGAAACTGCCTTCCAAAAGGAGAGACCGTGTTCGGAATACGAGTCAGGCTAGTGGGGGTATTTCCTCGAGGTGGTACACACGTCACCGGGAAGGGGGAGAGGAGGGCAGCAAGAGCGAGTTCATCCAAGTCTTTGCATTTCAGGCAGCAGAATGCAGAGTCTCTCCCGCCGGGCACAGTCTTGACATTACTCCCTCTCCTCCCTCTAAGCAGGTATGAGGCAGGATTGCACTTCAGCCACAAGCGTTGATCTGCGGCCCTCTCAACCTTGCTCGTTACTGGCCGAGTTGGGTTGCTATGGAACTCGGATGCCTTTCGTCGTACAATCCGGTCTCTTTACCCCAGATGTTCTGATCTGCACCCAACTGGCTCTCCAGGCTGGTTTCTCCATTTTATTAACCCCAGTAATTCTCCTAAAGGATCCTGTGTTCCAGCTGGCTTCGCGGCGAGGGAAGGGAAGGCTGCCAGTCAGCTTGCACCGACAGGAAGGACAGCTGGCAAGGAATTCTGTTTCAGCTCAACCAGGAGGGCCCCTGCGCAGAATTCTGTTTCAGCTCAATCAGGAAGGCCCCTGCGCAGAGGTTTGCCTGAGCAATTCCCAAGAGCGTCCAAGAGAAACCACCACCACACTTGGCTTCCTTCATTCCAGAGCAAGTAGAAGTGATCGTGCATCATAGGGGAGGGAGGAAGGGAATGGAACAAATTCATCTTTTTAATCTGCAATAATTTTTTTTTAAATATGATCATTAAAATAACCATTAAAAAGAGAGAGAGGCGAGAGAGAGAGAGAGAGAATCTCCTTTCCCACCCCACCCTGACAGAAACCCATTCTGCTGGTAGCTTCTAAGCACAGTCTTCCTGCATTATCCCCCAGAGGCGTCAAGAGAGAGCCCTAAATCCTGAGAGGTGACGGATAAAAAAACCACCAAGTCTTGCTTGGCCAGTTGCTGCCGTCTGCCCTACAGGGAGGTGTGTGCTCTGGGGTCCTCTATCCGCACATGGCGGTAGGGAGGAGGGGGGGCGGCTTATTCCAGTCCCAGGATGTAGTTGATGCCTTGTACCAGTCCAATGATAACAGGCTGCCAGGCCACCAGGTAGCGAAGCCAGTCGAGGAGCTGCCCGTACATGACGTGTGGCCTTTCCCAGGGGTTACTGAACATTCTCTTGAGATCCACCTTCTCTTTGCAGTACGGACACGTCTGCTTCTTCCCGACGATACACCAGCCTCGGATGCAGAATTCGTGGAATACGTGATTGCAGGAAAGTCGATACGTATTCTCTATGATTCCTTCTTCATTGACATCCACAAAGATCGGCTGCCCGCAGACGGCGCAGATGCTGTCGGAAAGGTGCTTCGTAGGCATTCCTGAGGCGCTGTAAAACCCTATGGTGGAGGCCATGTAATCGGCACACATTTCAGCAAAGTCTCGCTCGAGCACTCCGTAATACAGGCCGTAGAACAGGAGGGAAATCCCAAAATCCATCCCATCTTCTGGCTTGATTCTAGACGAGAGAAATTTGCAGTGAATATTTCATTTGACCCTGGCGCTCCCACCTGTCTAGAT
>TRINITY_DN18740_c0_g1_i2 len=1258 path=[0:0-1160 1:1161-1257]
TTTTTTTTTTTTCGCTTTCAAGGACTCTATTTTGGTTTTTGGCACACAGAAATTTCCAGTACTGTGCATTCGCTTTTAAAAAACACACACAACAACTCGGCTGAACAGAGTAAAGTTACAATCGAGACTGGTTCTCTCTTCAGAGCCGATATGATACTTTTAAGTGCTCGCTAACTGTGTTGCGAAAACATGACTTTTGTTCAACGGCAGATACACTAACGACTCTCTCAATTCCCTTCTTTCTAATCCTCAAGGTTTGGACGGGAGACCGAAATTATAAGTCCTTGGCTCGCTACAACGTGAATTTGGGGATGCTTCCCCTGTCGCACTCATGATCTCAGGACAAAAAACAGAAAAGAAATTTAGCGCTCTCACATTATTCTTTTAAAAAAATAAAATTTTAAAAAATCACCTTTACATTTAAGCCTTCGATAGGGAAGGTGAAGGGAGGTGGTAGAATTTGAGATACGCATTTAACAAACAAACAAAAAACAGGAGATCTTTGAGAACATTAATCCATGGGAGAGTTACTAATTGCCAGCATACATCTTGTGCGCTAAGTAACGTGTAGTTAGTCGAATGGACGTCAAGCAGACTATGCAATGGCAAAAGCCATCCCTGAGCAAGGCTAGGACATGATCTTCCTGCTGTTTAGCGCGAGTGATACCCGTCAGCGCTGGTACAAGTCTCACTGCATCCGTGTTCAGAGTTACCATCACTCCTTAAGATTCAGAGGATCACCTTTAGTTTCATCATTGTGATTTGGAGTGCGCCCAGGCCCAACGGACTCTTCCCCCAATACCTGGGATTCCCCACACAGCTGCACATCTTGCCAATACAGGTCCTGAGTCCTCCACATGGATCGGTTAACACACTCTCTCCACAAGCTGCTGTACGGCACCCACTTTTAGCTTGGGAGGCCTCAGGTTGCAGAGCACCACAGAAAAACAAAACGCTAGGAAGACCTACAATACTGGGAGAAAGATTTAACACTCATTTGTCAACTGAACATCTTTGCTCTAGCTCTTGGGGCAGCAGAAGGTAACGTGTGCACCTGGACTGGTTGGAGGAGAGAAGATAAAAGCTCCACCACAGAGCTTCATGCTGCCACAGCAGCCCTTTCAAGAGGGCACCTGCTGCCTGGAGAATTCCTTTGGTGGCAGATCGGAAGAGCACACGTCTGAACTCCAGTCACCTTGTAATCTCGTATGCCGTCTTCTGCTTGAAAAAAAAAAAACTGTGTTGCGAAAACATGACT
>TRINITY_DN18808_c0_g1_i1 len=506 path=[0:0-505]
CCTGGGGGTGGCCACCCCCAGGTCTGCTCTGGTGGGTTTACACAGAGGCGGCTGCTGCCACGGACGGCAATCTGCCTACGCAGCGTGCCCCCCCCCCCCCAACACCATAGAGCTGTGGGCGAATGGCCAGCTGGTCTAACCTGCCACCCAGAGCTCTATGGCTGTTTCCGGGACAACCCATGCCTGCAGCAGCAGCAGCCTGTCTGCAAGAAGCTGGACCACTGCTCCACAGTCAGTGCTCCAGGTTTGGGTGGCCTGCTCCAGGATGTTCTTAAACACTGCAAACGGAGCTGGCCCAGAGCAGGCGGTGATTTCTCTGCCTCACTCCGGGGTGGACAGCCTTTACACAGATGGGCCACCTGGTGGTGGGACAGACAAGGAGTGGTGAAGTTATTTGGATTAGGGTGTTCGTGCAACATCTTACAGCTGCAACACTGGAGTTCACTCTTGCTACTGTGGTTGTTCTTAAACAGAACTTCATTGTGTTCTCATATGCAGTTTCACAT
>TRINITY_DN18808_c0_g2_i1 len=3009 path=[0:0-3008]
TAACTCTGTACAGAAGTTTTAAACATTTCCATATAATAATAAACAGGACAAAATGACATGGTAAGGAATGTAAACTGCAAGAAACAGTTTGTTTGAATGATCCAAATACTCTAATAAGAGTTGTAGTTTAAAGACTTAATGCAGTAGGCAAAATATGCATACAGTATACAAACAAGAATGCGTAGGGCCAACAATAAAAAGGAGTTCTGTATCAGATTTACTTCAAAGTTTGTATAGCAATAAAATACTCTATACACTAGACCAAAATTAATTTATCATACATTTTTTGCTAGGACAAAAACCTTTTAGTTATGGACGGCAACAAGTTACAAGTATAATTAAGCTATGTAAGGCTCATATTAAACACTTCTAAATCTACATTCTACATTCCATCTGTAAAAATTTTTAAAGTATAGCCTGTCTTACAAGATTTCATAGACTTAAAGAGCTCTGTATTTAGATTTGTTTTGAAAGGGGGGTGGGTCATGTCAGGATTCCAAATGTTGTATGATAACATTTAGTTTTGGTCTGCAATGTATGGTCATTTAATATCTTTTTTTAAAAGGCAGTTCAGTAAATTGGTATTTCATATAAAAGCTGCAGAAAATGTGTCACAACAACTACAACAAAAATACTTCACAATTATCTAAAAAAAGAAACTTGTATTATACTTATCAAAAGGTACAAGGTAAAAGCAGCATCACTTTGACACTACTTAAAAATAAGAGAATGAACGAAAAGATCTCTAGCAGTATTAGAAAAGAATTTGCTTTCTTCTTGAAGAAGACTACTAACATTTTGCACAGCAACTATTTTTATATCCACCTCATTTAAAAACGTGTATTCATAGACACATAATGTCATCACCTTCTTGCTCATAGTTTGACTTTACACAGTGAAGCTGATCAATGCTATGAGAAAGTAGTGTCACCAGATGTCACTACACTGCGTATGTGTTACCATTAGATATTCTGAAAACGAAATAAAGCAATTGTCCTAAAATCAAACACCAAAAAGAAAGAAGTGCTCTGTAGACAAAACTATTCTGCAAACAAGAGTTTAGAGATCTCACAGTGAAATCAGAAATCCTAATCATATATACTTACATTCTAGAACTACTCTTTACACCCTAGGGCCAATTAAAGCACATTTAAAACCATTGAATTATACACACTTTCAAAAGAACCTTTAAAACATTGCTCACACACAGTTTGCTTTAACACATCACATAGAACAAGGCTTGCTTAAAAACATTTACATTTAAGGGCACAGAACATACAGTATATTGAACAGATCATACTTTTGCCTTTTTAAAAAAAAAACACTGCCAATGTCTATGGTTTTCTTCCAAAAGCTAGAGATTTGTGAACTTGATAGAAGTTTTAACTTCTTCCACACGCCTTTTCCTGAAAAGAAACATTTCTTCATCCCCCACCACTCTTTGAGGCAAAGAAGATAAAGTTGCATGCTCCTCTCTTTTTACACAGACATCCTTCGATTACCTTATTCTCTTCTGTCCTCTAAATTTGACACACATTTTTTTGTACTAGTCAAACCCAGAACATACATTTCTACACCAAATCATCATGCTGGCCTTTTTGTGGAATGGTGGCGGTGGCAATGGCAATATTGAGGAAGGGGAGGGGGGGGGAAGAAGAGGAGGAGTATGATGTGATGGAGAGTGGAAGGGGATGTTAAAAGCACCTAAAGTGTAAAGTTATTTTGCTATCCTTCTGGATAGCAAAATGTTAAATAAAAACAAAACCTTTGGCAAAATAGAGAAGTCATCAATTCTCTAAAACAGAATGAAGCTTTCCCAAGAATACAGTGCAAAGAATACTTCAAGAAGTATTCTAAGAAAATAAAGCATTTTCCCCAAAAGATTTTTTTTTTAATTTAAAAAGTGACAAACAATGAAGGAATATGGTATGGTTGCCATAAATAGGCTTTACTTAATCAAGTGTGAAGTTTCATGTTCAAAGCAATAAACTGATTGCTAGAGAGCCAAATGGAATTTCCCACCCAGCTACAAACTAGCTACGTCCATTTTTGGTCCACTTGCCTTTTCCCAAAATAATAGGAATGACTTATTACGGGAAACTGTATATAAGCATTTCTGTAATCCTAATAAATTAATGTTTTAAACCAATAGTACAACCCCTTCTGAGCAAGTTGCAAATCACAAGACTGGAAGAAGCAGAAGAATCTAAATCCTGAAGCAATTTTGACACAGTCTAGTCTTGTTAAAGTCAAAAGTTTTGCCTGGAGACTAGGTTTGTAAAAAGGGACAGAAAAGCTTTTACAGAGGTTCAGCAATTTAAATGCCAGCTCACTGAATACATGTCTCTCTCTACTATTAGCAGAATGTTAAGAGGCACATTATTTACATATTAGTAAAGTATGGAATATCAAATTTTGTTTTTTATGTATGAAAACATTTCCCATAAAGGGTGATTCTCAGTAACTTTTCACATAGCTAAAGATACTTACTTACATAGCAGAAGCTGCACAAATAACGGTGTGGTGGTAATAATAATGATATATGTAAGTGTCTGAAGATGGAGAGAAGAGGCTTGTTGCCTGGTATTAATGAGTTCTTCTACACTGAAAAATCAAATCTCAATAAGTTGTAAAGGAAAGCAAGCCATATTTACTAATTAATAACCATTAGAAACCAAAAGTTGGTTACAACACAAGACACTAATGATTAACCAGTTTCCAGTCCTCTCAAGACTGGAAAGGAATACAAAGTAAGTGTTTTTTTAAGTGCTCCTTCACAACCAAGGACAAATTAGCATTTTCATCACATAAGAGTTGCATTAACCTATCAGTTATAGCAAACTACTAAAAAGGCACTGGGACAACATACCACAATACTTCACTTTTTTAAAGGAGACATCATCATTGCAACATATTCTGGATGAAACTTTATTAGTAAGACTAGTTAAGGGACAGTGAAGTATTTTACTATGGGTGTTTTTAGATGGACCTGGGGGTGGCCACCCCCAG
>TRINITY_DN18808_c0_g3_i2 len=1353 path=[0:0-1352]
ATAGAGTATTTTATTGCTATACAATTTTTTTTTTCAAGCAGAAGACGGCATACGAGATTACAAGGTGACTGGAGTTCAGACGTGTGCTCTTCCGATCTCCAGTATGCCTTGTATAGCAAAAAGTCATGCTTCAGGCCTTATCTTAATACTGAAATAGTGATACATTCCGCTCTCCTAAATCCCTAGCCCAACTTACTCTTAAATATTTTTATGCAGCATCCTGAATATACAAGGCACACAGCACACTGTGATCAACTTATTACATTTGGGTGAAAGATTAACTTATGTCCATAGTTTCTGGTGAATATACTTTATTTATACCCTTTTTGCTCTGAACATTAGAGTCTGCTGGAGCTTCAGACAGCAATTGAAAAGTGTGTACTCTTGAAGATGACATAAGTAGCCTCAATTTGATCATGTATTACTAAAATACATCTATATTTGGTTTCTAGTAATTTAAAAAATATTTTTATAGGTTAAACTGTGTTCTTCCAAACTTTAAACGGTCCTTATTAAAACTTGTCAATTCCCACTGGAAGGAAGACTTTTGCAGTCTCTCCCCAAATGACTGTATTTATTACAACAGCCTTTTTGAATAGCACTTGAAAGCTACAGTCTCTAAAGTAAAATATCTGTTCTTTCTCCTCATGTCAATAATTATTATGGTGGTAAAGCGTTGTGGGTTTTGTTTTAAATACTTGCTTTCCTCACTAACCTGTGTTTTTTTATTTTTGGCATCAACAACCATGATCAATTTCTATTTTTTAGCAATGTAGAACTTGCTGTGTCCAGTGAACAGCATTAGTTATCAAACAAATTTCCTTTCTTTCTGGGTCTTCTCAATAGATGTGAAACTGCATATGAGAACACAATGAAGTTCTGTTTAAGAACAACCACAGTAGCAAGAGTGAACTCCAGTGTTGCAGCTGTAAGATGTTGCACGAACACCCTAATCCAAATAACTTCACCACTCCTTGTCTGTCCCACCACCAGGTGGCCCATCTGTGTAAAGGCTGTCCACCCCGGAGTGAGGCAGAGAAATCACCGCCTGCTCTGGGCCAGCTCCGTTTGCAGTGTTTAAGAACATCCTGGAGCAGGCCACCCAAACCTGGAGCACTGACTGTGGAGCAGTGGTCCAGCTTCTTGCAGACAGGCTGCTGCTGCTGCAGGCATGGGTTGTCCCGGAAACAGCCATAGAGCTCTGGGTGGCAGGTTAGACCAGCTGGCCATTCGCCCACAGCTCTATGGTGTTGGGGGGGGGGGGGCACGCTGCGTAGGCAGATTGCCGTCCGTGGCAGCAGCCGCCTCTGTGTAAACCCACCAGAGCAGACCTGGGGGTGGCCACCCCCAGGT
>TRINITY_DN18737_c0_g1_i1 len=2245 path=[2:0-75 5:76-1377 6:1378-1378 7:1379-1822 8:1823-1993 9:1994-2072 10:2073-2073 12:2074-2244]
TGCTCTTCCGATCTGCCCCCCCGCCAGGGCCGGAGAAGAGGGGTGCGTGGGGAGACTCAGCCCCGGCAGCAGCCAGGAACCATGACGGGGACTTGGAGGACCTGAAGCCGGTGAGTGAGAGGAAGATCAAAGAGCTGTACAAGATTTGTGAAACGGGAAGCTTGTCAGAGGTCCCAGGCGTAATCCTCTCAGCATTGGATGAGCCCTCCCAGATCCAGCTGGATGTGGCCGTGCTGGGGGAAGTTGGCTCCGGCAAATCATCCCTGGTCAATTCCCTGAGGGGAGTGAGTTGTGGGGAGCCGGGTGCAGCCCCCACTGGGGTGACAGAGACCACTAGAAAGGCCATAGCCTATGCATTCCCAACCATCCCCAACCTGTATTTGTGGGATCTGCCAGGCGTGGGGGTGACGGAGGAGGATGTGGGGCACCTGGATCTCAGCCGCTACAACTTCTTCTTGCTGGTGGCCTCAGAGCGCTACAAACACACCCACTCCAGCCTGGCCAGAGCCATCATCAAAGCTGGGAAGAGCCTCTTCTTTGTGAGGAGCAAGATAGATGTGGATCTTGAGACTCGGCCTGGAAGCCAGCCCAGACCCAAAGAGGAACTGCAGGAACAGGTGCGAAAGATCTGCACAGAGGCCCTCAAGAAGGACGGTGTGGACTCCCCTAGGGTCTTCCTGGTCTCCAGCCTGGATCGTGAGGCTTTTGACCTACCCCAGCTCCTAGAGGCCCTGCAAAACGACGCCCCGGCTTTGAAGGCGGCGGCTCTGGAGGACGCTATCCCTGCTGTCATCTCCCGGCTGGTGAGAAGGAAAAGCAAGGTGTTGTTGAAGGACGTGTGGGGGAAAGCCTTGCAGAGCTGTCTCTACTGCATGGAGAAGCCCGAACCAGACATTGCTACCAGCCTCCTAACCACCATTGCCAGCTTCTGCATAGACCTTGGCCTGGATGAGGCATCACTGGGGCGGATCGCCAAGGACACCAGCAAGCCACCCGCACTGCTCCAGGCTGAGGTCCGGTGTCCCTACACTAAGCCAGTTGCCCCCGAGCATGTGTTGAAGCTCATCACCAAGCCGGTGACGCTATACAACCAGGTGTGGAGCTACGTGCCATACTGGGGCCGAGGGGAGCTCACCAAGCAGCTGGAGATTTCCTTCCCGGCCACCTATGGGCTGATGAAACAGGTGGTGTGTGATCTGGCCGAGGATGCAGAGAGGATGCTGCTCCGGGCCTTTGCCAAGGACTAGGACAGAGGTGGGAAACCTGGGGTGGGGGAGGGAGAGGTAAGAAGCTCCCTGCCACATTCCCATGCAACTGGGTAGGGAAATGGGGGTGGAAGCACCTGCAAGGCTGATGGGGGAAGGGGCAGGATTAGACCCTCAAAACTGAATTGCTTAGATGCCCTCCTGTGGCATCTCAGAGCAACTTAGTTGAGTAACATCAAGTCCAAAGTGGGGGGGGAGGAGCCCCTCTCCTTGTCTCCTCAAAGCCCTGACCGTCATGTCACAAGGGAGACATACCTCTGTCCTTTCCCCATGTTTGCAGTTCAAGAGAGAGTCTGAATCCCAAACCGGGGTAAGAAGGGTCCTTCCCCTTCCCCCATACTTAAATCTAGCAGATCTGTTACATCAGCTGACAAGAAGTCGGCTAGCTAGAACTGAGCCCTGGTGACCCCAAGAAGGGGGAAAGCTCTCCCTCAGTGTTGTACATAAAAGGTGGTGCAATATATAGCAGATTTGTGGTGGCTCCAGCTTGGCTCTGGATTGTTAATTCCACGTCAGTAGTAGCAAGTGCATGCCTCGCCGTAATGCCTTTTGTTCCACAGGGGTTGCTGGAGATGCAGCCACCTCTGGGGTGTGGCAGCTGTTTATTCAGGGATCCCGTGCCCAAAGGCAAGCCAAGATTCCTCACGGATTCCTCACCAGGAATCTGGGTGAGAGGCACAGGGACTGTTTAACAACCACACACAGCACAGAGGTTGCTCGACCAGTAGGGGAATGTGGCTTATGTATCACTATAATTGCAAAGCTTTTTGTGTGTTAAAGTCTGCCTCCTAGCCGATCTGTTGAGGGCACTGGCTGTTGGATCAAGGAGGCCATTGGAACAGTGAGAATCATACATACTGTGTGGTCTCCCATGGACACTCGATCATCACGCATTCTCTGCTGTTTTCCTTTAGTCAAAAATAAAAGCCACGCAGGCAGCAGTCCTGCTCTGTATCTCTAAAAAAGATCGGAAGAGCGTC
>TRINITY_DN18737_c0_g1_i11 len=1422 path=[1:0-27 4:28-119 5:120-1421]
GCTCTTCCGATCTGGACTGGAAGCCAAGAAGGTTTTCCTGGTGTCCGGACTAGAGACTGAGAAATACGAGTTCGCTCACTTTGAGGACAGTCTGGAAGGGGAGATCCTCAATCTGAAGAGGAACCATGACGGGGACTTGGAGGACCTGAAGCCGGTGAGTGAGAGGAAGATCAAAGAGCTGTACAAGATTTGTGAAACGGGAAGCTTGTCAGAGGTCCCAGGCGTAATCCTCTCAGCATTGGATGAGCCCTCCCAGATCCAGCTGGATGTGGCCGTGCTGGGGGAAGTTGGCTCCGGCAAATCATCCCTGGTCAATTCCCTGAGGGGAGTGAGTTGTGGGGAGCCGGGTGCAGCCCCCACTGGGGTGACAGAGACCACTAGAAAGGCCATAGCCTATGCATTCCCAACCATCCCCAACCTGTATTTGTGGGATCTGCCAGGCGTGGGGGTGACGGAGGAGGATGTGGGGCACCTGGATCTCAGCCGCTACAACTTCTTCTTGCTGGTGGCCTCAGAGCGCTACAAACACACCCACTCCAGCCTGGCCAGAGCCATCATCAAAGCTGGGAAGAGCCTCTTCTTTGTGAGGAGCAAGATAGATGTGGATCTTGAGACTCGGCCTGGAAGCCAGCCCAGACCCAAAGAGGAACTGCAGGAACAGGTGCGAAAGATCTGCACAGAGGCCCTCAAGAAGGACGGTGTGGACTCCCCTAGGGTCTTCCTGGTCTCCAGCCTGGATCGTGAGGCTTTTGACCTACCCCAGCTCCTAGAGGCCCTGCAAAACGACGCCCCGGCTTTGAAGGCGGCGGCTCTGGAGGACGCTATCCCTGCTGTCATCTCCCGGCTGGTGAGAAGGAAAAGCAAGGTGTTGTTGAAGGACGTGTGGGGGAAAGCCTTGCAGAGCTGTCTCTACTGCATGGAGAAGCCCGAACCAGACATTGCTACCAGCCTCCTAACCACCATTGCCAGCTTCTGCATAGACCTTGGCCTGGATGAGGCATCACTGGGGCGGATCGCCAAGGACACCAGCAAGCCACCCGCACTGCTCCAGGCTGAGGTCCGGTGTCCCTACACTAAGCCAGTTGCCCCCGAGCATGTGTTGAAGCTCATCACCAAGCCGGTGACGCTATACAACCAGGTGTGGAGCTACGTGCCATACTGGGGCCGAGGGGAGCTCACCAAGCAGCTGGAGATTTCCTTCCCGGCCACCTATGGGCTGATGAAACAGGTGGTGTGTGATCTGGCCGAGGATGCAGAGAGGATGCTGCTCCGGGCCTTTGCCAAGGACTAGGACAGAGGTGGGAAACCTGGGGTGGGGGAGGGAGAGGTAAGAAGCTCCCTGCCACATTCCCATGCAACTGGGTAGGGAAATGGGGGTGGAAGCACCTGCAAGGCTGATGGGGGAAGGGGCAGGATTAGACC
>TRINITY_DN18737_c0_g1_i8 len=897 path=[0:0-29 6:30-30 7:31-474 8:475-645 9:646-724 10:725-725 12:726-896]
CTGGAGTTCAGACGTGTGCTCTTCCGATCTCTCAAAACTGAATTGCTTAGATGCCCTCCTGTGGCATCTCAGAGCAACTTAGTTGAGTAACATCAAGTCCAAAGTGGGGGGGGAGGAGCCCCTCTCCTTGTCTCCTCAAAGCCCTGACCGTCATGTCACAAGGGAGACATACCTCTGTCCTTTCCCCATGTTTGCAGTTCAAGAGAGAGTCTGAATCCCAAACCGGGGTAAGAAGGGTCCTTCCCCTTCCCCCATACTTAAATCTAGCAGATCTGTTACATCAGCTGACAAGAAGTCGGCTAGCTAGAACTGAGCCCTGGTGACCCCAAGAAGGGGGAAAGCTCTCCCTCAGTGTTGTACATAAAAGGTGGTGCAATATATAGCAGATTTGTGGTGGCTCCAGCTTGGCTCTGGATTGTTAATTCCACGTCAGTAGTAGCAAGTGCATGCCTCGCCGTAATGCCTTTTGTTCCACAGGGGTTGCTGGAGATGCAGCCACCTCTGGGGTGTGGCAGCTGTTTATTCAGGGATCCCGTGCCCAAAGGCAAGCCAAGATTCCTCACGGATTCCTCACCAGGAATCTGGGTGAGAGGCACAGGGACTGTTTAACAACCACACACAGCACAGAGGTTGCTCGACCAGTAGGGGAATGTGGCTTATGTATCACTATAATTGCAAAGCTTTTTGTGTGTTAAAGTCTGCCTCCTAGCCGATCTGTTGAGGGCACTGGCTGTTGGATCAAGGAGGCCATTGGAACAGTGAGAATCATACATACTGTGTGGTCTCCCATGGACACTCGATCATCACGCATTCTCTGCTGTTTTCCTTTAGTCAAAAATAAAAGCCACGCAGGCAGCAGTCCTGCTCTGTATCTCTAAAAAAGATCGGAAGAGCGTC
>TRINITY_DN18737_c0_g1_i5 len=453 path=[0:0-29 6:30-30 8:31-201 9:202-280 10:281-281 12:282-452]
CTGGAGTTCAGACGTGTGCTCTTCCGATCTCAGGGGTTGCTGGAGATGCAGCCACCTCTGGGGTGTGGCAGCTGTTTATTCAGGGATCCCGTGCCCAAAGGCAAGCCAAGATTCCTCACGGATTCCTCACCAGGAATCTGGGTGAGAGGCACAGGGACTGTTTAACAACCACACACAGCACAGAGGTTGCTCGACCAGTAGGGGAATGTGGCTTATGTATCACTATAATTGCAAAGCTTTTTGTGTGTTAAAGTCTGCCTCCTAGCCGATCTGTTGAGGGCACTGGCTGTTGGATCAAGGAGGCCATTGGAACAGTGAGAATCATACATACTGTGTGGTCTCCCATGGACACTCGATCATCACGCATTCTCTGCTGTTTTCCTTTAGTCAAAAATAAAAGCCACGCAGGCAGCAGTCCTGCTCTGTATCTCTAAAAAAGATCGGAAGAGCGTC
>TRINITY_DN18737_c0_g1_i6 len=755 path=[0:0-29 6:30-30 7:31-474 8:475-645 9:646-724 10:725-725 11:726-754]
CTGGAGTTCAGACGTGTGCTCTTCCGATCTCTCAAAACTGAATTGCTTAGATGCCCTCCTGTGGCATCTCAGAGCAACTTAGTTGAGTAACATCAAGTCCAAAGTGGGGGGGGAGGAGCCCCTCTCCTTGTCTCCTCAAAGCCCTGACCGTCATGTCACAAGGGAGACATACCTCTGTCCTTTCCCCATGTTTGCAGTTCAAGAGAGAGTCTGAATCCCAAACCGGGGTAAGAAGGGTCCTTCCCCTTCCCCCATACTTAAATCTAGCAGATCTGTTACATCAGCTGACAAGAAGTCGGCTAGCTAGAACTGAGCCCTGGTGACCCCAAGAAGGGGGAAAGCTCTCCCTCAGTGTTGTACATAAAAGGTGGTGCAATATATAGCAGATTTGTGGTGGCTCCAGCTTGGCTCTGGATTGTTAATTCCACGTCAGTAGTAGCAAGTGCATGCCTCGCCGTAATGCCTTTTGTTCCACAGGGGTTGCTGGAGATGCAGCCACCTCTGGGGTGTGGCAGCTGTTTATTCAGGGATCCCGTGCCCAAAGGCAAGCCAAGATTCCTCACGGATTCCTCACCAGGAATCTGGGTGAGAGGCACAGGGACTGTTTAACAACCACACACAGCACAGAGGTTGCTCGACCAGTAGGGGAATGTGGCTTATGTATCACTATAATTGCAAAGCTTTTTGTGTGTTAAAGTCTGCCTCCTAGCCGATCTGTTGAGGGCAGATCGGAAGAGCGTCGTGTAGGGAAAGAG
>TRINITY_DN18737_c0_g1_i3 len=2027 path=[5:0-1301 6:1302-1302 7:1303-1746 8:1747-1917 9:1918-1996 10:1997-1997 11:1998-2026]
GAACCATGACGGGGACTTGGAGGACCTGAAGCCGGTGAGTGAGAGGAAGATCAAAGAGCTGTACAAGATTTGTGAAACGGGAAGCTTGTCAGAGGTCCCAGGCGTAATCCTCTCAGCATTGGATGAGCCCTCCCAGATCCAGCTGGATGTGGCCGTGCTGGGGGAAGTTGGCTCCGGCAAATCATCCCTGGTCAATTCCCTGAGGGGAGTGAGTTGTGGGGAGCCGGGTGCAGCCCCCACTGGGGTGACAGAGACCACTAGAAAGGCCATAGCCTATGCATTCCCAACCATCCCCAACCTGTATTTGTGGGATCTGCCAGGCGTGGGGGTGACGGAGGAGGATGTGGGGCACCTGGATCTCAGCCGCTACAACTTCTTCTTGCTGGTGGCCTCAGAGCGCTACAAACACACCCACTCCAGCCTGGCCAGAGCCATCATCAAAGCTGGGAAGAGCCTCTTCTTTGTGAGGAGCAAGATAGATGTGGATCTTGAGACTCGGCCTGGAAGCCAGCCCAGACCCAAAGAGGAACTGCAGGAACAGGTGCGAAAGATCTGCACAGAGGCCCTCAAGAAGGACGGTGTGGACTCCCCTAGGGTCTTCCTGGTCTCCAGCCTGGATCGTGAGGCTTTTGACCTACCCCAGCTCCTAGAGGCCCTGCAAAACGACGCCCCGGCTTTGAAGGCGGCGGCTCTGGAGGACGCTATCCCTGCTGTCATCTCCCGGCTGGTGAGAAGGAAAAGCAAGGTGTTGTTGAAGGACGTGTGGGGGAAAGCCTTGCAGAGCTGTCTCTACTGCATGGAGAAGCCCGAACCAGACATTGCTACCAGCCTCCTAACCACCATTGCCAGCTTCTGCATAGACCTTGGCCTGGATGAGGCATCACTGGGGCGGATCGCCAAGGACACCAGCAAGCCACCCGCACTGCTCCAGGCTGAGGTCCGGTGTCCCTACACTAAGCCAGTTGCCCCCGAGCATGTGTTGAAGCTCATCACCAAGCCGGTGACGCTATACAACCAGGTGTGGAGCTACGTGCCATACTGGGGCCGAGGGGAGCTCACCAAGCAGCTGGAGATTTCCTTCCCGGCCACCTATGGGCTGATGAAACAGGTGGTGTGTGATCTGGCCGAGGATGCAGAGAGGATGCTGCTCCGGGCCTTTGCCAAGGACTAGGACAGAGGTGGGAAACCTGGGGTGGGGGAGGGAGAGGTAAGAAGCTCCCTGCCACATTCCCATGCAACTGGGTAGGGAAATGGGGGTGGAAGCACCTGCAAGGCTGATGGGGGAAGGGGCAGGATTAGACCCTCAAAACTGAATTGCTTAGATGCCCTCCTGTGGCATCTCAGAGCAACTTAGTTGAGTAACATCAAGTCCAAAGTGGGGGGGGAGGAGCCCCTCTCCTTGTCTCCTCAAAGCCCTGACCGTCATGTCACAAGGGAGACATACCTCTGTCCTTTCCCCATGTTTGCAGTTCAAGAGAGAGTCTGAATCCCAAACCGGGGTAAGAAGGGTCCTTCCCCTTCCCCCATACTTAAATCTAGCAGATCTGTTACATCAGCTGACAAGAAGTCGGCTAGCTAGAACTGAGCCCTGGTGACCCCAAGAAGGGGGAAAGCTCTCCCTCAGTGTTGTACATAAAAGGTGGTGCAATATATAGCAGATTTGTGGTGGCTCCAGCTTGGCTCTGGATTGTTAATTCCACGTCAGTAGTAGCAAGTGCATGCCTCGCCGTAATGCCTTTTGTTCCACAGGGGTTGCTGGAGATGCAGCCACCTCTGGGGTGTGGCAGCTGTTTATTCAGGGATCCCGTGCCCAAAGGCAAGCCAAGATTCCTCACGGATTCCTCACCAGGAATCTGGGTGAGAGGCACAGGGACTGTTTAACAACCACACACAGCACAGAGGTTGCTCGACCAGTAGGGGAATGTGGCTTATGTATCACTATAATTGCAAAGCTTTTTGTGTGTTAAAGTCTGCCTCCTAGCCGATCTGTTGAGGGCAGATCGGAAGAGCGTCGTGTAGGGAAAGAG
>TRINITY_DN18737_c0_g1_i7 len=2945 path=[2:0-75 3:76-683 4:684-775 5:776-2077 6:2078-2078 7:2079-2522 8:2523-2693 9:2694-2772 10:2773-2773 12:2774-2944]
TGCTCTTCCGATCTGCCCCCCCGCCAGGGCCGGAGAAGAGGGGTGCGTGGGGAGACTCAGCCCCGGCAGCAGCCAGCCATCACCATGGCAAATTGCTCACCCTTCGATGAGGCGTACCTGCAGGGCCTGAAATCCCAGTATGAAGTCCAGGATGACAGTGATGCTGCTTCCCAAATCCAGGCACTGGTGGATTCTGTCAATGCACTCAAGGCCAATGTTGGGGTGCTGGGGGAACGAGGAGCGGGAGTCAGCACCCTAACCCAGGCTCTCTTGGGCAGCCGCTTCCACCTGGATGACCCACACACCTTCTTCAAGGTGGTTCCGACACCCAAAGAGAAGCTAGTTGGGTACAGCCACCCTCTGTACCCCAATATCACTATGTGGGATTTGCCAGGCTTTGGGGTCTCTGAGAAGCCAACAGACTATCTCAAACGCCTGGGTGAGTTGGACAAATACAGCTGCTTCGTGGTGGTGGTGGGCAAAAGCCTTGGAGATACCTACCTCCAAGTTCTCAAGGCCATCAAGCAGAAGGGCAAGGCCTACCATGTGGTGCGCACCAAAGTAGACCTGGACCTGCATACAGCCAAGCGGCGGCTCCGATCCAAGTACAGCCCCACGGAGCAGCTGGCATTGGCCCGCAAGGAGCTAAGAGACACTCTGGCCAAGAACGGACTGGAAGCCAATAAGGTTTTCCTGGTGTCCGGACTAGAGACTGAGAAATACGAGTTCGCTCACTTTGAGGACAGTCTGGAAGGGGAGATCCTCAATCTGAAGAGGAACCATGACGGGGACTTGGAGGACCTGAAGCCGGTGAGTGAGAGGAAGATCAAAGAGCTGTACAAGATTTGTGAAACGGGAAGCTTGTCAGAGGTCCCAGGCGTAATCCTCTCAGCATTGGATGAGCCCTCCCAGATCCAGCTGGATGTGGCCGTGCTGGGGGAAGTTGGCTCCGGCAAATCATCCCTGGTCAATTCCCTGAGGGGAGTGAGTTGTGGGGAGCCGGGTGCAGCCCCCACTGGGGTGACAGAGACCACTAGAAAGGCCATAGCCTATGCATTCCCAACCATCCCCAACCTGTATTTGTGGGATCTGCCAGGCGTGGGGGTGACGGAGGAGGATGTGGGGCACCTGGATCTCAGCCGCTACAACTTCTTCTTGCTGGTGGCCTCAGAGCGCTACAAACACACCCACTCCAGCCTGGCCAGAGCCATCATCAAAGCTGGGAAGAGCCTCTTCTTTGTGAGGAGCAAGATAGATGTGGATCTTGAGACTCGGCCTGGAAGCCAGCCCAGACCCAAAGAGGAACTGCAGGAACAGGTGCGAAAGATCTGCACAGAGGCCCTCAAGAAGGACGGTGTGGACTCCCCTAGGGTCTTCCTGGTCTCCAGCCTGGATCGTGAGGCTTTTGACCTACCCCAGCTCCTAGAGGCCCTGCAAAACGACGCCCCGGCTTTGAAGGCGGCGGCTCTGGAGGACGCTATCCCTGCTGTCATCTCCCGGCTGGTGAGAAGGAAAAGCAAGGTGTTGTTGAAGGACGTGTGGGGGAAAGCCTTGCAGAGCTGTCTCTACTGCATGGAGAAGCCCGAACCAGACATTGCTACCAGCCTCCTAACCACCATTGCCAGCTTCTGCATAGACCTTGGCCTGGATGAGGCATCACTGGGGCGGATCGCCAAGGACACCAGCAAGCCACCCGCACTGCTCCAGGCTGAGGTCCGGTGTCCCTACACTAAGCCAGTTGCCCCCGAGCATGTGTTGAAGCTCATCACCAAGCCGGTGACGCTATACAACCAGGTGTGGAGCTACGTGCCATACTGGGGCCGAGGGGAGCTCACCAAGCAGCTGGAGATTTCCTTCCCGGCCACCTATGGGCTGATGAAACAGGTGGTGTGTGATCTGGCCGAGGATGCAGAGAGGATGCTGCTCCGGGCCTTTGCCAAGGACTAGGACAGAGGTGGGAAACCTGGGGTGGGGGAGGGAGAGGTAAGAAGCTCCCTGCCACATTCCCATGCAACTGGGTAGGGAAATGGGGGTGGAAGCACCTGCAAGGCTGATGGGGGAAGGGGCAGGATTAGACCCTCAAAACTGAATTGCTTAGATGCCCTCCTGTGGCATCTCAGAGCAACTTAGTTGAGTAACATCAAGTCCAAAGTGGGGGGGGAGGAGCCCCTCTCCTTGTCTCCTCAAAGCCCTGACCGTCATGTCACAAGGGAGACATACCTCTGTCCTTTCCCCATGTTTGCAGTTCAAGAGAGAGTCTGAATCCCAAACCGGGGTAAGAAGGGTCCTTCCCCTTCCCCCATACTTAAATCTAGCAGATCTGTTACATCAGCTGACAAGAAGTCGGCTAGCTAGAACTGAGCCCTGGTGACCCCAAGAAGGGGGAAAGCTCTCCCTCAGTGTTGTACATAAAAGGTGGTGCAATATATAGCAGATTTGTGGTGGCTCCAGCTTGGCTCTGGATTGTTAATTCCACGTCAGTAGTAGCAAGTGCATGCCTCGCCGTAATGCCTTTTGTTCCACAGGGGTTGCTGGAGATGCAGCCACCTCTGGGGTGTGGCAGCTGTTTATTCAGGGATCCCGTGCCCAAAGGCAAGCCAAGATTCCTCACGGATTCCTCACCAGGAATCTGGGTGAGAGGCACAGGGACTGTTTAACAACCACACACAGCACAGAGGTTGCTCGACCAGTAGGGGAATGTGGCTTATGTATCACTATAATTGCAAAGCTTTTTGTGTGTTAAAGTCTGCCTCCTAGCCGATCTGTTGAGGGCACTGGCTGTTGGATCAAGGAGGCCATTGGAACAGTGAGAATCATACATACTGTGTGGTCTCCCATGGACACTCGATCATCACGCATTCTCTGCTGTTTTCCTTTAGTCAAAAATAAAAGCCACGCAGGCAGCAGTCCTGCTCTGTATCTCTAAAAAAGATCGGAAGAGCGTC
>TRINITY_DN18737_c0_g1_i4 len=676 path=[0:0-29 6:30-30 7:31-474 8:475-645 10:646-646 11:647-675]
CTGGAGTTCAGACGTGTGCTCTTCCGATCTCTCAAAACTGAATTGCTTAGATGCCCTCCTGTGGCATCTCAGAGCAACTTAGTTGAGTAACATCAAGTCCAAAGTGGGGGGGGAGGAGCCCCTCTCCTTGTCTCCTCAAAGCCCTGACCGTCATGTCACAAGGGAGACATACCTCTGTCCTTTCCCCATGTTTGCAGTTCAAGAGAGAGTCTGAATCCCAAACCGGGGTAAGAAGGGTCCTTCCCCTTCCCCCATACTTAAATCTAGCAGATCTGTTACATCAGCTGACAAGAAGTCGGCTAGCTAGAACTGAGCCCTGGTGACCCCAAGAAGGGGGAAAGCTCTCCCTCAGTGTTGTACATAAAAGGTGGTGCAATATATAGCAGATTTGTGGTGGCTCCAGCTTGGCTCTGGATTGTTAATTCCACGTCAGTAGTAGCAAGTGCATGCCTCGCCGTAATGCCTTTTGTTCCACAGGGGTTGCTGGAGATGCAGCCACCTCTGGGGTGTGGCAGCTGTTTATTCAGGGATCCCGTGCCCAAAGGCAAGCCAAGATTCCTCACGGATTCCTCACCAGGAATCTGGGTGAGAGGCACAGGGACTGTTTAACAACCACACACAGCACAGAGGTTGCTCGACCAGTAGGAGATCGGAAGAGCGTCGTGTAGGGAAAGAG
>TRINITY_DN18728_c0_g1_i1 len=230 path=[0:0-229]
ACGACGCTCTTCCGATCTCTCTCAAATACTAAAGTGCACTATTTTGGAGGCATAGGCCTTAGCTGTGAGGGGCAATAGTAGGCCAAGAGCGGGACCCCTACAGGGGTACCCCACATAGTGCACACCAGTTGGGATACAGCCAACTCAAGGGCTGAACAGGTGCAGCAGAGGGGTTTGCTAATTTCCCAAAGATACCCCAGTGCCCCGTGTGGCCCTGGAAATCCCCCCAC
>TRINITY_DN18744_c0_g1_i1 len=258 path=[0:0-94 2:95-95 5:96-257]
TTTCTGTCTATCTTTAGATAACTTTTTTTTTTCAAGCAGAAGACGGCATACGAGATTACAAGGTGACTGGAGTTCAGACGTGTGCTCTTCCGATCTCTTTAGATAACTACGGTGAAAAAGGGAAATCTTACCCCTTTTTTCCAGTATGTTGTGACCTGGAGTTCTACAGGCTGATGATCTATTAAAAATTACAGAAATAATTACCTTTTCCCACTTTGCAACTATTTTGACTTCATTACTTTACTGTGTGTGTGTGTC
>TRINITY_DN18744_c0_g1_i3 len=924 path=[0:0-94 2:95-95 3:96-923]
TTTCTGTCTATCTTTAGATAACTTTTTTTTTTCAAGCAGAAGACGGCATACGAGATTACAAGGTGACTGGAGTTCAGACGTGTGCTCTTCCGATCTGCAATCAATTCTGGGGGAGGGGAATGTCGTCATTCCTCCTGGCTGTCTACTGCACTTTTCCATTAAAATGAGGGTACCTCTTCTCCCCACCCCCACTCTTTTACCCCCCAAAACTCTTAATGTTCAGCAACTGACGCATGCTTGTTACCAGGCTGTTACCCCTCAGAGAGAGAGCTGTAATTTAGATGATGTTGGTTACAATGCACTTTTAATGGCGTTGTAGCCATGTTTAATGTTACATGTCTTCCCCTCTTGGATAGAGGGTTATTCTGCTTATAGAGAAGAACTTGAAATTACCAGTCCTATTACAACTGCTCAAAAGTGGGACAGAGATGAACACGTTGCCAGAAATAATTAGCTAGCTCTACTCCTTGTTTGTAAATTGGAGAGCAATGAATTTAACAAGAGCATCTTCAAGTAAAGAGAAATTTTTCAGGCTGCCTTCTGTGGTATGGCTAAATTGAGTCATGGCATAGACTCAGAAGCTTGCAGTCCAGACCAATCATCTTCAGTGAATTGCATCAGGGATAGAGAATGATTGCTGTAAATACTGAGATTTCAATGTGAAATACTTTTCTGAAACATTGTTCATCCAAAGGGGTATTATTGACAGTCTTTTTTCCCAGAAGGACTACACTTCACTGCCTTTGTACTTATTAATCCATTGCATTTTGTGAATATTATTTCATTGTTTAGCTCTTGGAGGGCAGCCACTCTAGAAAACTCAGAACTCATGCCATTGAGCCAACTCTTGAATGTATGTGACTGATGTGTCAGCTGCATTTGGTACCTATGCTTGTGATCACTGCTTAAAATTCCACTTCTGAT
>TRINITY_DN18744_c0_g1_i4 len=296 path=[0:0-94 2:95-95 4:96-133 5:134-295]
TTTCTGTCTATCTTTAGATAACTTTTTTTTTTCAAGCAGAAGACGGCATACGAGATTACAAGGTGACTGGAGTTCAGACGTGTGCTCTTCCGATCTTACAAAGGAAGATGTTCCTCATAACTCTTTCTGTCTATCTTTAGATAACTACGGTGAAAAAGGGAAATCTTACCCCTTTTTTCCAGTATGTTGTGACCTGGAGTTCTACAGGCTGATGATCTATTAAAAATTACAGAAATAATTACCTTTTCCCACTTTGCAACTATTTTGACTTCATTACTTTACTGTGTGTGTGTGTC
>TRINITY_DN18744_c0_g1_i2 len=1273 path=[1:0-243 2:244-244 3:245-1072 4:1073-1110 5:1111-1272]
GGTGATGTGCAATCCATCATAGGCTGATCAGTCCCATTTCAACACTGTGAGACTGGAGACATTGGGAGGAAATGGTGAATGTGATCCCTATGAGATGATGCTTTGGCTTTGTTAAGGAAATAGAAACGGGTTAGTTTTCTCAGTCTACAGTACTGCAAAGACTTACTGGATCATGACTTTTTTGTTTCTTGGAACCAGGAGTGCCTCAGAGATTCTAATATGGCTTTGGACCTCTCTGAGTTTGTGCAATCAATTCTGGGGGAGGGGAATGTCGTCATTCCTCCTGGCTGTCTACTGCACTTTTCCATTAAAATGAGGGTACCTCTTCTCCCCACCCCCACTCTTTTACCCCCCAAAACTCTTAATGTTCAGCAACTGACGCATGCTTGTTACCAGGCTGTTACCCCTCAGAGAGAGAGCTGTAATTTAGATGATGTTGGTTACAATGCACTTTTAATGGCGTTGTAGCCATGTTTAATGTTACATGTCTTCCCCTCTTGGATAGAGGGTTATTCTGCTTATAGAGAAGAACTTGAAATTACCAGTCCTATTACAACTGCTCAAAAGTGGGACAGAGATGAACACGTTGCCAGAAATAATTAGCTAGCTCTACTCCTTGTTTGTAAATTGGAGAGCAATGAATTTAACAAGAGCATCTTCAAGTAAAGAGAAATTTTTCAGGCTGCCTTCTGTGGTATGGCTAAATTGAGTCATGGCATAGACTCAGAAGCTTGCAGTCCAGACCAATCATCTTCAGTGAATTGCATCAGGGATAGAGAATGATTGCTGTAAATACTGAGATTTCAATGTGAAATACTTTTCTGAAACATTGTTCATCCAAAGGGGTATTATTGACAGTCTTTTTTCCCAGAAGGACTACACTTCACTGCCTTTGTACTTATTAATCCATTGCATTTTGTGAATATTATTTCATTGTTTAGCTCTTGGAGGGCAGCCACTCTAGAAAACTCAGAACTCATGCCATTGAGCCAACTCTTGAATGTATGTGACTGATGTGTCAGCTGCATTTGGTACCTATGCTTGTGATCACTGCTTAAAATTCCACTTCTGATTACAAAGGAAGATGTTCCTCATAACTCTTTCTGTCTATCTTTAGATAACTACGGTGAAAAAGGGAAATCTTACCCCTTTTTTCCAGTATGTTGTGACCTGGAGTTCTACAGGCTGATGATCTATTAAAAATTACAGAAATAATTACCTTTTCCCACTTTGCAACTATTTTGACTTCATTACTTTACTGTGTGTGTGTGTC
>TRINITY_DN18748_c0_g1_i1 len=257 path=[0:0-103 5:104-129 6:130-132 7:133-138 8:139-170 9:171-172 11:173-201 14:202-256]
GTGTGCTCTTCCGATCTGTTGTGGAAAGCATTTTTTTTTTCAAGCAGAAGACGGCATACGAGATTACAAGGTGACTGGAGTTCAGACGTGTGCTCTTCCGATCTCGAACTTCCGCCGCATGGTGAGGAGTTGGAAAGAATTTTGGTCAAGGATGGACTCGCGGCCTATCAGCTAGTTGGTGAGGTAATGGCCCACCAAGGCGACGACGGGTAGCCGGCCTGAGAGGGTGACCGGCCACACTGGGACTGAGACACGGC
>TRINITY_DN18748_c0_g1_i5 len=259 path=[1:0-78 2:79-105 4:106-131 6:132-134 7:135-140 8:141-172 10:173-175 13:176-203 14:204-258]
GAAGCCCAGCTTGCTGGGTGGATTAGTGGCGAACGGGTGAGTAACACGTGAGTAACCTGCCCCAGACTCTGGGATAAGCACTGGAAACGGTGTCTAATACCGGATATTTCAACTGACCGCATGGTCTGGTTGTGGAAAGAATTTTGGTCAAGGATGGACTCGCGGCCTATCAGGTAGTTGGTGAGGTAATGGCTCACCAAGCCTACGACGGGTAGCCGGCCTGAGAGGGTGACCGGCCACACTGGGACTGAGACACGGC
>TRINITY_DN18748_c0_g1_i4 len=228 path=[0:0-103 7:104-109 8:110-141 9:142-143 12:144-144 13:145-172 14:173-227]
GTGTGCTCTTCCGATCTGTTGTGGAAAGCATTTTTTTTTTCAAGCAGAAGACGGCATACGAGATTACAAGGTGACTGGAGTTCAGACGTGTGCTCTTCCGATCTAAAGAATTTTGGTCAAGGATGGACTCGCGGCCTATCAGCTTGTTGGTGAGGTAATGGCTCACCAAGCCTACGACGGGTAGCCGGCCTGAGAGGGTGACCGGCCACACTGGGACTGAGACACGGC
>TRINITY_DN18748_c0_g1_i6 len=259 path=[1:0-78 2:79-105 5:106-131 6:132-134 7:135-140 8:141-172 9:173-174 11:175-203 14:204-258]
GAAGCCCAGCTTGCTGGGTGGATTAGTGGCGAACGGGTGAGTAACACGTGAGTAACCTGCCCCAGACTCTGGGATAAGCACTGGAAACGGTGTCTAATACCGGATACGAACTTCCGCCGCATGGTGAGGAGTTGGAAAGAATTTTGGTCAAGGATGGACTCGCGGCCTATCAGCTAGTTGGTGAGGTAATGGCCCACCAAGGCGACGACGGGTAGCCGGCCTGAGAGGGTGACCGGCCACACTGGGACTGAGACACGGC
>TRINITY_DN18748_c0_g1_i3 len=204 path=[1:0-78 3:79-140 8:141-172 9:173-174 12:175-175 13:176-203]
GAAGCCCAGCTTGCTGGGTGGATTAGTGGCGAACGGGTGAGTAACACGTGAGTAACCTGCCCCAGACTCTGGGATAAGCGCTGGAAACGGCGTCTAATACCGGATACGACCTACCCCGGCATCGGGTGTGGGTGGAAAGTTTTTTGGTCAAGGATGGACTCGCGGCCTATCAGCTTGTTGGTGAGGTAATGGCTCACCAAGCCT
>TRINITY_DN18748_c0_g1_i2 len=204 path=[1:0-78 2:79-105 5:106-131 6:132-134 7:135-140 8:141-172 9:173-174 12:175-175 13:176-203]
GAAGCCCAGCTTGCTGGGTGGATTAGTGGCGAACGGGTGAGTAACACGTGAGTAACCTGCCCCAGACTCTGGGATAAGCACTGGAAACGGTGTCTAATACCGGATACGAACTTCCGCCGCATGGTGAGGAGTTGGAAAGAATTTTGGTCAAGGATGGACTCGCGGCCTATCAGCTTGTTGGTGAGGTAATGGCTCACCAAGCCT
>TRINITY_DN18746_c0_g1_i1 len=281 path=[0:0-280]
CAGTAATGCCGGCAACAGGGTCATTTCCATTCCCACATGCTCTGCCATGATGAGGATTCTCTTCTGCATGGACTCTCCGAGGGGCTGTATGGTGGCTCTGTCCCCTGAAGCTTTCTCCACTCTTGGCACATGCCTGTGGTTTCTGCCCCAGGAGGGCACTTCTCTGGGGTCTTTCCCAGCCTCTCTTCCGCTTGCAGCTTTGCTCACTCATGAGGCGTGGATACGTGTTCCCCCTTGTGGCCGGTCTCCCTCTCTCCCCCAATCTCTGTGGCAGGGATGCT
>TRINITY_DN18771_c0_g1_i1 len=459 path=[0:0-458]
GTTCAATGTTCCTTGTAATCCTGATTTGGAAAATATAAGTTATTAAAAATGTTTCTTGAAGCAGAGATTGTTATAAGCAGGGTTTGCTATAATGAAGTTTGACTGCATTACTGGGATGGGGCTTTTTCCACATGCCTGAACTGTGTAAGTGTTTAGCTTATTCTGTGGCGGCCATTTCTGCAAAGACTTGTACACGTAATTTCACACAAGGAATAGTTCTACTGATTTGGCTTTACAGTCTCAGTGCCACAAAATTTTAACCTGTGCATTACACCTGACTGTCAGTTTACTATGTTTCATGATGATGCAGATCTTTACATTTGACCTCTAAGGAAATGTCTGAACCACCCTGATTCTGTACAAGTAAAGTCAGTTGGTGTTTTGCAACCGACGCTGTATTTCATGTTTAGTCTTTACAGTGGATTAAATTGACTTTTTCAAATGTCAAAAAAAAAAAAA
>TRINITY_DN18730_c0_g1_i3 len=677 path=[0:0-323 2:324-412 3:413-676]
CATTTTCATTCATATTGCGGTCAATCTTTACAGCATCCCTAAGAGGAAGTTAAGTCCATATTACTATGACTATTTTACAGATGCAGAAAGATGGCAACTTGACCAAGGCCACCAGCGAGTCCATGGCCAAGCTGGGATTTGAGACCAGGTTTCCCAGCGCCAAGTCCCATGATCCATCTATGGGTTAATTCAGGTCTCCAGCAGCATCTTCCCATGTCCATGGAGGGATAGAATGTGAGAAGAGTTTTTCTGCCTCCTATAATAACTGGGATACAGCTCTCTTCACCTTTCAGCTTGCAAAAGTTGAAAATAAGTTGGCTGTTACCTGGTCTGCACCAACTACATCAATATCTTCATCTTCTGTTTGGCAGTCTGCTGAGGAATCCTCTATCTTGAACACAGCACAGTTGCTGCGCCTTTTCTTCAGCCCTCTTGGACACAGCTGTGACAAATGTTCTTGGAGACATTTTTCTTGAGATTTCAACCTCTTTTTGCTCTTCACTGCTGTGGATGGGAGCTGGGAAGCACACTGAAAGTCTGCAGTTTTGTTTGCTGCCTCAGGGTGACTAGTTTCAGGCAGAGATCCATCTGACAATTTTCTTTTAAATGAAGGTGTCTTAGATCTGCTCAGGGGCGACCAATCATTTAAACTGCTGAAGAATGAGCTCTCCTCATCT
>TRINITY_DN18730_c0_g1_i1 len=938 path=[1:0-790 2:791-879 4:880-937]
ACACGGCCGGCTGCTCAGCTATGCAGTTCTGGATCTTGACATCCGAGAGCACATTACCTGCAGCGTGAACATGTAGAGGCTTCCTCTCAAAGGACAAAATGCTACAAGTAGGTAATTTTCTTTTAAAACGTCCAAGTGGAAAAACTTTTTTCAGACCAAGAAGACTTGTCCAGTTTGGGATACCCTGTGATCTTTACTGTGTCCTGTCGATGGCCACAGAAGCAGGCGTTCTTCAAGACCATGTGTAATGCACCAGTGTTGGCTTCTCTCTGGTCATCAATGCATAACTACAACGACGACAACTGACAAGACAAGTTGGCCCATACAAAACTTTAATACAAATATTCTGGCACCACAACTCTCCAAGAGGCTTCATTTCTTTGTTGCCTCTAAACCAGCTTGGCACCAATTAGCTTGGAAAGATTTTACAGAACACTATCAAACACCACGTGAAACGTAACCTGAAACAGTGTATGGTTCCTAACTCCCTTAGCACCCGAAAACCGTGTTGTAAAGCGACATCGGAAAAAGCATTTGGAAACTTTTACCATCATGGTAAGAACTGCATCCAGGCAGATGACTTCAGAGATGGAGGATTGTCTAGAGGACTAGATTCTGTGCAGGTTTTAAGTATCAAAAGATGCAAGTCCAATAGGCTTGGAGTCCAGTGCCTTTCCCTTCTCCCTCCTGAGGAAGTTCAGAACCTGCAGTCCAGACACCTGACTCTCAGCCTGCAGGGAAGATGATAGCACACTTGGAACTCCCATTTCTTCACTCTGCTCTTCAGCTCTCCTGGTCTGCACCAACTACATCAATATCTTCATCTTCTGTTTGGCAGTCTGCTGAGGAATCCTCTATCTTGAACACAGCACAGTTGCTGAAACGAAAAGAATGGCTTAGCACTAGGCCTGGAATAGTTTCATTTGGCTCATGCTCCA
>TRINITY_DN18730_c0_g1_i4 len=471 path=[0:0-323 2:324-412 4:413-470]
CATTTTCATTCATATTGCGGTCAATCTTTACAGCATCCCTAAGAGGAAGTTAAGTCCATATTACTATGACTATTTTACAGATGCAGAAAGATGGCAACTTGACCAAGGCCACCAGCGAGTCCATGGCCAAGCTGGGATTTGAGACCAGGTTTCCCAGCGCCAAGTCCCATGATCCATCTATGGGTTAATTCAGGTCTCCAGCAGCATCTTCCCATGTCCATGGAGGGATAGAATGTGAGAAGAGTTTTTCTGCCTCCTATAATAACTGGGATACAGCTCTCTTCACCTTTCAGCTTGCAAAAGTTGAAAATAAGTTGGCTGTTACCTGGTCTGCACCAACTACATCAATATCTTCATCTTCTGTTTGGCAGTCTGCTGAGGAATCCTCTATCTTGAACACAGCACAGTTGCTGAAACGAAAAGAATGGCTTAGCACTAGGCCTGGAATAGTTTCATTTGGCTCATGCTCCA
>TRINITY_DN18730_c0_g1_i2 len=1144 path=[1:0-790 2:791-879 3:880-1143]
ACACGGCCGGCTGCTCAGCTATGCAGTTCTGGATCTTGACATCCGAGAGCACATTACCTGCAGCGTGAACATGTAGAGGCTTCCTCTCAAAGGACAAAATGCTACAAGTAGGTAATTTTCTTTTAAAACGTCCAAGTGGAAAAACTTTTTTCAGACCAAGAAGACTTGTCCAGTTTGGGATACCCTGTGATCTTTACTGTGTCCTGTCGATGGCCACAGAAGCAGGCGTTCTTCAAGACCATGTGTAATGCACCAGTGTTGGCTTCTCTCTGGTCATCAATGCATAACTACAACGACGACAACTGACAAGACAAGTTGGCCCATACAAAACTTTAATACAAATATTCTGGCACCACAACTCTCCAAGAGGCTTCATTTCTTTGTTGCCTCTAAACCAGCTTGGCACCAATTAGCTTGGAAAGATTTTACAGAACACTATCAAACACCACGTGAAACGTAACCTGAAACAGTGTATGGTTCCTAACTCCCTTAGCACCCGAAAACCGTGTTGTAAAGCGACATCGGAAAAAGCATTTGGAAACTTTTACCATCATGGTAAGAACTGCATCCAGGCAGATGACTTCAGAGATGGAGGATTGTCTAGAGGACTAGATTCTGTGCAGGTTTTAAGTATCAAAAGATGCAAGTCCAATAGGCTTGGAGTCCAGTGCCTTTCCCTTCTCCCTCCTGAGGAAGTTCAGAACCTGCAGTCCAGACACCTGACTCTCAGCCTGCAGGGAAGATGATAGCACACTTGGAACTCCCATTTCTTCACTCTGCTCTTCAGCTCTCCTGGTCTGCACCAACTACATCAATATCTTCATCTTCTGTTTGGCAGTCTGCTGAGGAATCCTCTATCTTGAACACAGCACAGTTGCTGCGCCTTTTCTTCAGCCCTCTTGGACACAGCTGTGACAAATGTTCTTGGAGACATTTTTCTTGAGATTTCAACCTCTTTTTGCTCTTCACTGCTGTGGATGGGAGCTGGGAAGCACACTGAAAGTCTGCAGTTTTGTTTGCTGCCTCAGGGTGACTAGTTTCAGGCAGAGATCCATCTGACAATTTTCTTTTAAATGAAGGTGTCTTAGATCTGCTCAGGGGCGACCAATCATTTAAACTGCTGAAGAATGAGCTCTCCTCATCT
>TRINITY_DN18730_c0_g2_i1 len=207 path=[0:0-206]
TGACTAGTTTCAGGCAGAGATCCTGCAACAGAAAATGAATAGCACTATTCTTGCTGACATTCACATACTAGTTTATTGGGGCAGAAGAGAAGAGACGTGGCATTCACTGAAACGATGCAACCATTCTGGATGCTGAATTCACAAACAGGGTCTCGGCAAAACATCCACTAAAAATTCCGCTTTGTTGAGTCACTATGAGAAAATCTG
>TRINITY_DN18730_c0_g3_i1 len=333 path=[1:0-69 2:70-332]
TACGGCGACCACCGAGATCTACACTCTTTCCCTACACGACGCTCTTCCGATCTGCCATTTATTTGTCCACAGGAGCAGATGCTCAGCTTAGGAAAGCAGCCTTACCATTTATCTTTCAATAGGAATTCCTATCCTCACAATCTACCTGTTCAGGACTGCAACTTGTTCGTCTGTCTACAGTGTGTAGAAGCCCACAAAGATACTTCCCTCTATGTAGCTGCTCTCCTTGCTACTAGGAGTTCCTTATCCTATGGGAACAGGCACTGGGCAGGGAACAGGGCGATAGATTCAAAAAAGACATCACACGGCTGGCTGCCTAGCTATGCAGTTCTG
>TRINITY_DN18730_c0_g3_i2 len=350 path=[0:0-86 2:87-349]
AAGAGGCAATAGGAGCTATCACCGTTGGGATACCTGCAGCGCAGCAGCCTAGAGCTTTGCATACTTTTATGCCATTTATTTGTCCATAGGAGCAGATGCTCAGCTTAGGAAAGCAGCCTTACCATTTATCTTTCAATAGGAATTCCTATCCTCACAATCTACCTGTTCAGGACTGCAACTTGTTCGTCTGTCTACAGTGTGTAGAAGCCCACAAAGATACTTCCCTCTATGTAGCTGCTCTCCTTGCTACTAGGAGTTCCTTATCCTATGGGAACAGGCACTGGGCAGGGAACAGGGCGATAGATTCAAAAAAGACATCACACGGCTGGCTGCCTAGCTATGCAGTTCTG
>TRINITY_DN18791_c0_g1_i3 len=287 path=[0:0-62 2:63-286]
TATCGCTACAAACTCATCCTCTTCCCAAGGAAGCCTTCGGCTCCCAAAAAGGGAGACGGCTCTCGCTTGCTCCTAAGGCAGGCGGCTAGGACGGGGTCGCCAGGGAATGGCCAGCTCCGACCGAGTTCTGTAATCCTGTGTTTCTTCTCCCCCACGCACAGGCAGAAGAACTCAAGATGGCTACTCAGCTGTCCGGACCTGTTATGCCAATCAAAAATGTAAGTGAAATGCCAGATCATGCACTTTGCTTGGTTTCTCCAGAAATGTCTGGTAAATCCCAGTGAGGT
>TRINITY_DN18791_c0_g1_i2 len=509 path=[1:0-138 2:139-362 3:363-508]
CTGTGCATTCCAGGGAAGGAAATGTGAGTGTCTGGTCAGGTGGGAAAGGGCCAGAATTGTTAAATAAGTCTCTCCCTAATCTCAGTTGCCAGCAGGCTGGGTCTCTTCAGGACTAAACTGAAACCTTTGTTCCCTGCAGCGCTTGCTCCTAAGGCAGGCGGCTAGGACGGGGTCGCCAGGGAATGGCCAGCTCCGACCGAGTTCTGTAATCCTGTGTTTCTTCTCCCCCACGCACAGGCAGAAGAACTCAAGATGGCTACTCAGCTGTCCGGACCTGTTATGCCAATCAAAAATGTAAGTGAAATGCCAGATCATGCACTTTGCTTGGTTTCTCCAGAAATGTCTGGTAAATCCCAGTGAGGTAACTTACTCTACGGCTTTATTGCAGCCCTAGGTATCGCTTCCGGTCACAATGGGTGTTTTTAGACACATGTTTCTCCTGGTTTGCTGTAATGTCTAAATCATTCATCCAGACCTTAAGCATCCAAATCTTTGAACTTCTGCGTGAA
>TRINITY_DN18791_c0_g1_i1 len=409 path=[1:0-138 2:139-362 4:363-408]
CTGTGCATTCCAGGGAAGGAAATGTGAGTGTCTGGTCAGGTGGGAAAGGGCCAGAATTGTTAAATAAGTCTCTCCCTAATCTCAGTTGCCAGCAGGCTGGGTCTCTTCAGGACTAAACTGAAACCTTTGTTCCCTGCAGCGCTTGCTCCTAAGGCAGGCGGCTAGGACGGGGTCGCCAGGGAATGGCCAGCTCCGACCGAGTTCTGTAATCCTGTGTTTCTTCTCCCCCACGCACAGGCAGAAGAACTCAAGATGGCTACTCAGCTGTCCGGACCTGTTATGCCAATCAAAAATGTAAGTGAAATGCCAGATCATGCACTTTGCTTGGTTTCTCCAGAAATGTCTGGTAAATCCCAGTGAGGTCTACAAAAAAGAGAAGGCCCGGGTTATCTCGGAGGACGAGAAGAAC
>TRINITY_DN18727_c0_g1_i1 len=390 path=[0:0-389]
TGGTTTGCCAGCTCCTGTGTCATTAACCTGGCCCTGGTAAGAGAGGGTGTGCTCATTTGTGGTTGGAGCAGGGCACCGGGAAATGGGGCTGGCTTGACGTTTTCTAGAGCCAGTTGAAAAGGGGGACAGCGTTGGCAAAGTATTATTTGGTCATCATCCTCAGTTGTCTTCTCTGCTAGTGAAGGTGGGTGGCAGTATGGACAAGTCTTTGCCACTTGGTCTTATCACAAGCCTTGTTCACTAGGCTACAGATGTTCAGTCCTGACCAATCTGTTAAGTCCTGCAACCATGGTCTACAGCAGGGATAGGGAAAACTTCTCCTTCAGGTGCCACATTCACACTCCCACAAGCTGGAGCATCATCCTGTGCAGGGTCCCTCTGGCTCAGAAG
>TRINITY_DN18727_c0_g2_i1 len=611 path=[0:0-610]
AAATACCCTTGTCCCATTATGCTGGCACGCAAGTTTGAGAACCACGTGACTAGCTTGGGAGAAAGGATAATCAGACACAAGGAATGGAGACAGGTTCTCCGACAGGACCAGCCTCATGCTGTAGTGAGGGAATCTTGTCCTGTTTTTGGCTCTCTGCTTCTCCAAGGTGCCTCAGCCCAGCCCTGGAGGAGGCCCCACTAGAGCCGAGAATACAGCTGAGTCTCCATGGCCATTTAGGTCAGCAAGACTAGAGAGAGGTCTCCAGTAGGAGCAGACTAGTGTTCACCAGAATCTGGTCCGAGACATCAGTCCATTCCCCCAAGCTGCCTGAGCAAGCAAGTCAGTACAAAGTCTGAGAGTGCAAAGCTATGAACTCCACAGCACAGCACAAACCTTAAGGCAAGAAGCTGCCTCTGGAGTCAAGGCAGACCGTGTAAACCAGGCATGGAGAATCTCCACCCTGTGGTCCTTTTGTGGCCCAGTCCGCTGCCTTCCAGTCCCCAGAGGCTTCCCCAAAAAGCTCTACTGTGTGGCCCAGTCTGTGGTCTGCAGTCCACCAGCAGCTTATCAGCCCCTGGCTGGCTGCAAGTGCTTCTGAGCCAGAGGGACCC
>TRINITY_DN18773_c0_g1_i2 len=264 path=[0:0-71 2:72-154 3:155-263]
CCTAATTATGCCCCTTCTAACTACTCTAACTCACAGTACTGGACCCCTGCCACTAAGGGTTCGCCGGGTTTACCCGGACGCACCCGACCCCCACCTAACCCTAAATTCTTTCTAGTGAGCGAACCAAAGCCATCTTTAGGGCACCGAGGTATAGGTCATTCCCTTGGGGGGACAGGTGCACACCATCTCGCCTGTACAACTCTGGCTTCTTGTGTGTCAACACCCTTGTGTCCACATACTCTCCTCCCAAATTGGTGAGCCACT
>TRINITY_DN18773_c0_g1_i1 len=263 path=[0:0-71 1:72-153 3:154-262]
CCTAATTATGCCCCTTCTAACTACTCTAACTCACAGTACTGGACCCCTGCCACTAAGGGTTCGCCGGGTTTATCCGGACGGACCCGCCCGCACCTAACCCTCAATTCTTTCTAGTGAGCGAACTAAAGCCGACTTTAGGGCACCAAGGTATAGATCATTCCCTTGGGGGGACAGGTGCACACCATCTCGCCTGTACAACTCTGGCTTCTTGTGTGTCAACACCCTTGTGTCCACATACTCTCCTCCCAAATTGGTGAGCCACT
>TRINITY_DN18764_c0_g1_i1 len=309 path=[0:0-308]
CACACAATTCCTGACCTCCTGGTTTGTAACGAGTTCTGAGGAACAGTCTTTTTGCTTTGCTAAAACCCTCTGCTGTGTAAACAAAATCAGGAGTGTAGCAAGCTAAGGAGTTAGGTCTCTTATCACCTCATGTGAACAAGCATGTGGTTTCCATCCAGAACTATTGCTTCAATCAGTGGTCATGTATTTCTATCAGTATTAATCCTTTTGCCTGGAGGTTACTGTTCTTTTTTTTTTCTTTTTTTTTTTTTTTTAATAAACTTTTTTATTTTTTTTCCAAAAACATTGAACATACTTAACAGTATTAAT
>TRINITY_DN18779_c0_g1_i1 len=230 path=[0:0-229]
GTGGGGTCCACAGCAGCCAGACGCGAGCCACAGTCACAGCAAACCCGACAGTTCTTGCACTTCCAGGAGTCTGCAGGGAGGATCTCAATGGCGGGCTTCATGCAGAAGGTGTGGTAGCCCTTGTCACAGGTCTCGCACACCAGCATCATGGAGTCTGCACCTGGCTGCCTGCAGGTCTGGCAGACTTTGCACTCGGGACACTGCCAGCCTGAGCGCTTGCGGGGCGTGAC
>TRINITY_DN18757_c0_g1_i1 len=1093 path=[1:0-60 4:61-61 5:62-1092]
CTGGCTCCCCGCCCCTTCTATGCTCCCGTGTTGTAGCTCTTGCCCCCCTCCGAGCTCCATACACTTGTTCTCTGGCTCCAGCGCCTGCAGCTCTTTGCAGGATTCCAGTTCCGACTGCAGCACCGTTGACTTCTCCACGGAGAGGTCGCACCTGAACACCTGCTCCTCGGTGACCGAGTCCTGACACCAGCAGTCCCTGCGGCCTTTGAAAAGGACGCACTCCTTCTGGGTCTGGCTCTCGGACCACAGCACGCGGAAAGTGTGCTGGGGCCAGTGGTCATTGAGGGCGGATGCTGGCAGGTCACAGAGCCACATGAGCCCAGGCCGGTTCCTTCCATCGGGTGTGCGCCAGCGCACCACCAAGGGGGATTCATCCCCAAAGACGATCAGGTCGTGGCCGGCCGGCGCCACCGCCACGGGATGGGAGAAAGCCACTGTGAGGGAGGCGTCTTCTCGGCTGACGTAGACGCAGCGGACGGTGGGCTCCGGATCAGCTCGGCCCAGCAGCCAGCGATGGTAAAACCAGGCACTCTGGTCATTGGGGTCGGTGAAGAAGGCATTTTGGACCAGTTCGAGCTCTTTCAGCAATACGTCCTCCGTGAGGCGCCCCTGCTGGTGTGGGTCAGGGTAGAGCTGGGGCAGGAGGCGGCTTCGGTAGTGCCAGGAGGAGTAGTTGGAGAAATTGCGGGTGATGAGGCTGTCGCTGAAGGCCAGCTCGTCCTCGGCCGCCACTTCGGAGCGCTGCACCACAAAACGTCGGTAATCCCAGCAGTGAAAGTTGCGCTCGTCGCTCTCCAGGAACTTGCTGCACAGCTGCAGCTCGCGGGCCCAGTCCGGCGTGGGGATGCGCCCCATCACCCAGCAGCGGTGGTGCCACGTCCCGTACGACTTGGGGTTGACGCGGAGGCAGGACTCCAGGAAGGAGAGTTCCCCCTGGCACAGCGCCTGCATCTCTTCCACGCTCCTGCCGGGCCAGGGGGAATCGGTTACACCAGGGGACGGCTCCTCTCCCTCCAGCGCGCCCCCTTACAGTGCCTGTCTCCCCTTCTTCTAGTTTTCCTTCATCTCGCCCTCACTCCTACTTCCAGGTCCC
>TRINITY_DN18757_c0_g1_i2 len=885 path=[0:0-257 2:258-374 3:375-781 4:782-782 6:783-884]
CGATCTTTTTTTTTTTAAAAACCGTTTATTTTTCTCAGTGCAATAAATTACGTGGTCCGTGCAGCGGTGGGGCAGGAAGGGGGCAGGATCGCAGCCTCTTGCTGGCTGATCAGGTGAGGATGGATTCCACATTGGGCAGCAGGGAAGCCAGCTCTGATTGGACGTCAGGGAGGCTGCAGAGGGGATTCCCCTCCAGGCTGAGGAGGGCGAGTTTGGGGAAAAAGGCCAAAGGTCGGAGGTCAGAAGGCTGCTGGATGCCTGGAGGGAGCAGGGGAGTTAAGGAGGTTTGTGTGGCTAGAACAGCAAGTCCATTCCCTGGGATCCCGCCCCCCCACTCCGCTAGGGCGGGGCCCATTACCCCATCATCAAGGATACGGTTGTTACGGAGAGAAAGCTCTTCCAGGCGGGGGAGGGGGGGCAGCCCATCCAGGGTCTCAATACGATTCCCGTCCACCTCCAGCACCTCGAGGCTGCGCATCATGGCCAGCGAAGGAGGCAGGGTCCAGAGCAGATTGTCCGACAGGTTCATATGGGTGACAAGCAGCAGATGCTCCAGGTGGCAGAGGATGGTCAGGTTCCTTTGGGACAGATCCACCACGCAGGCCTCGGCGTACTCCATCTTCAGGATGGTGTTCTCGATCAGGAACTTGCTGCGCAGGTCGTCCAGGTAGGCCGCGCGCATGGGGTCGGCAGCCTTCAGGGTCTCAAAGTAGCTGAGGGTCTCGTGCTCGTAGACAAGGGGATCCAGGGCTCGCATGAGGAGGATGATGGTCAGGAGACACCCTGCAAGGAGGCAGAAAAACCGGGAGTCCCAGCAGCCCTCCTGTTGCCTAGCACTCACCCCCCCCCGCCCTCCCAGGGAACCCAGGAGTCCTGGCTCCCAGG
>TRINITY_DN18757_c0_g1_i3 len=1814 path=[0:0-257 2:258-374 3:375-781 4:782-782 5:783-1813]
CGATCTTTTTTTTTTTAAAAACCGTTTATTTTTCTCAGTGCAATAAATTACGTGGTCCGTGCAGCGGTGGGGCAGGAAGGGGGCAGGATCGCAGCCTCTTGCTGGCTGATCAGGTGAGGATGGATTCCACATTGGGCAGCAGGGAAGCCAGCTCTGATTGGACGTCAGGGAGGCTGCAGAGGGGATTCCCCTCCAGGCTGAGGAGGGCGAGTTTGGGGAAAAAGGCCAAAGGTCGGAGGTCAGAAGGCTGCTGGATGCCTGGAGGGAGCAGGGGAGTTAAGGAGGTTTGTGTGGCTAGAACAGCAAGTCCATTCCCTGGGATCCCGCCCCCCCACTCCGCTAGGGCGGGGCCCATTACCCCATCATCAAGGATACGGTTGTTACGGAGAGAAAGCTCTTCCAGGCGGGGGAGGGGGGGCAGCCCATCCAGGGTCTCAATACGATTCCCGTCCACCTCCAGCACCTCGAGGCTGCGCATCATGGCCAGCGAAGGAGGCAGGGTCCAGAGCAGATTGTCCGACAGGTTCATATGGGTGACAAGCAGCAGATGCTCCAGGTGGCAGAGGATGGTCAGGTTCCTTTGGGACAGATCCACCACGCAGGCCTCGGCGTACTCCATCTTCAGGATGGTGTTCTCGATCAGGAACTTGCTGCGCAGGTCGTCCAGGTAGGCCGCGCGCATGGGGTCGGCAGCCTTCAGGGTCTCAAAGTAGCTGAGGGTCTCGTGCTCGTAGACAAGGGGATCCAGGGCTCGCATGAGGAGGATGATGGTCAGGAGACACCACTTGTTCTCTGGCTCCAGCGCCTGCAGCTCTTTGCAGGATTCCAGTTCCGACTGCAGCACCGTTGACTTCTCCACGGAGAGGTCGCACCTGAACACCTGCTCCTCGGTGACCGAGTCCTGACACCAGCAGTCCCTGCGGCCTTTGAAAAGGACGCACTCCTTCTGGGTCTGGCTCTCGGACCACAGCACGCGGAAAGTGTGCTGGGGCCAGTGGTCATTGAGGGCGGATGCTGGCAGGTCACAGAGCCACATGAGCCCAGGCCGGTTCCTTCCATCGGGTGTGCGCCAGCGCACCACCAAGGGGGATTCATCCCCAAAGACGATCAGGTCGTGGCCGGCCGGCGCCACCGCCACGGGATGGGAGAAAGCCACTGTGAGGGAGGCGTCTTCTCGGCTGACGTAGACGCAGCGGACGGTGGGCTCCGGATCAGCTCGGCCCAGCAGCCAGCGATGGTAAAACCAGGCACTCTGGTCATTGGGGTCGGTGAAGAAGGCATTTTGGACCAGTTCGAGCTCTTTCAGCAATACGTCCTCCGTGAGGCGCCCCTGCTGGTGTGGGTCAGGGTAGAGCTGGGGCAGGAGGCGGCTTCGGTAGTGCCAGGAGGAGTAGTTGGAGAAATTGCGGGTGATGAGGCTGTCGCTGAAGGCCAGCTCGTCCTCGGCCGCCACTTCGGAGCGCTGCACCACAAAACGTCGGTAATCCCAGCAGTGAAAGTTGCGCTCGTCGCTCTCCAGGAACTTGCTGCACAGCTGCAGCTCGCGGGCCCAGTCCGGCGTGGGGATGCGCCCCATCACCCAGCAGCGGTGGTGCCACGTCCCGTACGACTTGGGGTTGACGCGGAGGCAGGACTCCAGGAAGGAGAGTTCCCCCTGGCACAGCGCCTGCATCTCTTCCACGCTCCTGCCGGGCCAGGGGGAATCGGTTACACCAGGGGACGGCTCCTCTCCCTCCAGCGCGCCCCCTTACAGTGCCTGTCTCCCCTTCTTCTAGTTTTCCTTCATCTCGCCCTCACTCCTACTTCCAGGTCCC
>TRINITY_DN18757_c0_g1_i4 len=1697 path=[0:0-257 3:258-664 4:665-665 5:666-1696]
CGATCTTTTTTTTTTTAAAAACCGTTTATTTTTCTCAGTGCAATAAATTACGTGGTCCGTGCAGCGGTGGGGCAGGAAGGGGGCAGGATCGCAGCCTCTTGCTGGCTGATCAGGTGAGGATGGATTCCACATTGGGCAGCAGGGAAGCCAGCTCTGATTGGACGTCAGGGAGGCTGCAGAGGGGATTCCCCTCCAGGCTGAGGAGGGCGAGTTTGGGGAAAAAGGCCAAAGGTCGGAGGTCAGAAGGCTGCTGGATGCGGTTGTTACGGAGAGAAAGCTCTTCCAGGCGGGGGAGGGGGGGCAGCCCATCCAGGGTCTCAATACGATTCCCGTCCACCTCCAGCACCTCGAGGCTGCGCATCATGGCCAGCGAAGGAGGCAGGGTCCAGAGCAGATTGTCCGACAGGTTCATATGGGTGACAAGCAGCAGATGCTCCAGGTGGCAGAGGATGGTCAGGTTCCTTTGGGACAGATCCACCACGCAGGCCTCGGCGTACTCCATCTTCAGGATGGTGTTCTCGATCAGGAACTTGCTGCGCAGGTCGTCCAGGTAGGCCGCGCGCATGGGGTCGGCAGCCTTCAGGGTCTCAAAGTAGCTGAGGGTCTCGTGCTCGTAGACAAGGGGATCCAGGGCTCGCATGAGGAGGATGATGGTCAGGAGACACCACTTGTTCTCTGGCTCCAGCGCCTGCAGCTCTTTGCAGGATTCCAGTTCCGACTGCAGCACCGTTGACTTCTCCACGGAGAGGTCGCACCTGAACACCTGCTCCTCGGTGACCGAGTCCTGACACCAGCAGTCCCTGCGGCCTTTGAAAAGGACGCACTCCTTCTGGGTCTGGCTCTCGGACCACAGCACGCGGAAAGTGTGCTGGGGCCAGTGGTCATTGAGGGCGGATGCTGGCAGGTCACAGAGCCACATGAGCCCAGGCCGGTTCCTTCCATCGGGTGTGCGCCAGCGCACCACCAAGGGGGATTCATCCCCAAAGACGATCAGGTCGTGGCCGGCCGGCGCCACCGCCACGGGATGGGAGAAAGCCACTGTGAGGGAGGCGTCTTCTCGGCTGACGTAGACGCAGCGGACGGTGGGCTCCGGATCAGCTCGGCCCAGCAGCCAGCGATGGTAAAACCAGGCACTCTGGTCATTGGGGTCGGTGAAGAAGGCATTTTGGACCAGTTCGAGCTCTTTCAGCAATACGTCCTCCGTGAGGCGCCCCTGCTGGTGTGGGTCAGGGTAGAGCTGGGGCAGGAGGCGGCTTCGGTAGTGCCAGGAGGAGTAGTTGGAGAAATTGCGGGTGATGAGGCTGTCGCTGAAGGCCAGCTCGTCCTCGGCCGCCACTTCGGAGCGCTGCACCACAAAACGTCGGTAATCCCAGCAGTGAAAGTTGCGCTCGTCGCTCTCCAGGAACTTGCTGCACAGCTGCAGCTCGCGGGCCCAGTCCGGCGTGGGGATGCGCCCCATCACCCAGCAGCGGTGGTGCCACGTCCCGTACGACTTGGGGTTGACGCGGAGGCAGGACTCCAGGAAGGAGAGTTCCCCCTGGCACAGCGCCTGCATCTCTTCCACGCTCCTGCCGGGCCAGGGGGAATCGGTTACACCAGGGGACGGCTCCTCTCCCTCCAGCGCGCCCCCTTACAGTGCCTGTCTCCCCTTCTTCTAGTTTTCCTTCATCTCGCCCTCACTCCTACTTCCAGGTCCC
>TRINITY_DN18757_c0_g1_i5 len=768 path=[0:0-257 3:258-664 4:665-665 6:666-767]
CGATCTTTTTTTTTTTAAAAACCGTTTATTTTTCTCAGTGCAATAAATTACGTGGTCCGTGCAGCGGTGGGGCAGGAAGGGGGCAGGATCGCAGCCTCTTGCTGGCTGATCAGGTGAGGATGGATTCCACATTGGGCAGCAGGGAAGCCAGCTCTGATTGGACGTCAGGGAGGCTGCAGAGGGGATTCCCCTCCAGGCTGAGGAGGGCGAGTTTGGGGAAAAAGGCCAAAGGTCGGAGGTCAGAAGGCTGCTGGATGCGGTTGTTACGGAGAGAAAGCTCTTCCAGGCGGGGGAGGGGGGGCAGCCCATCCAGGGTCTCAATACGATTCCCGTCCACCTCCAGCACCTCGAGGCTGCGCATCATGGCCAGCGAAGGAGGCAGGGTCCAGAGCAGATTGTCCGACAGGTTCATATGGGTGACAAGCAGCAGATGCTCCAGGTGGCAGAGGATGGTCAGGTTCCTTTGGGACAGATCCACCACGCAGGCCTCGGCGTACTCCATCTTCAGGATGGTGTTCTCGATCAGGAACTTGCTGCGCAGGTCGTCCAGGTAGGCCGCGCGCATGGGGTCGGCAGCCTTCAGGGTCTCAAAGTAGCTGAGGGTCTCGTGCTCGTAGACAAGGGGATCCAGGGCTCGCATGAGGAGGATGATGGTCAGGAGACACCCTGCAAGGAGGCAGAAAAACCGGGAGTCCCAGCAGCCCTCCTGTTGCCTAGCACTCACCCCCCCCCGCCCTCCCAGGGAACCCAGGAGTCCTGGCTCCCAGG
>TRINITY_DN18757_c1_g1_i1 len=432 path=[0:0-431]
GCGCCTGCATCTCTTCCACGCTCCCCTCCTCCTCCAGGTGCAGGAAGATCTCCCGACGGAAGTTCCAGAGGGTGGCAAAGTCCGGGTTGGCCCCAAGGATGTGATTGGTCAGCTCCAGCGCTTCCTTGTCCAGCTGCCCTGTCTTCCTCTTCTCAAAGATGGCCTCTGTGGTGGAGACATACTGGCGCAATTTCTTCTCGCGCTCCAGGCGCTTGGCCTCCGCCTGCTCCTCCGTCGTCTTCACCTTCAGCCGGCCGTGCATGATGATGCTACAGAAGTGAGGTCTCCAAGGGGATGGATCAGGTTGTAGTCACGGCTCCCGCGGGTAGGGTGAAGAGCGGAGACGATGGAACCGTCCGGGGGGCAGCTGCCCAGGGCTGGGTTCCCTGATCTTGGCTCCCTTCCCAGCTCTGTCATCCTTTTCTGGCTGTG
>TRINITY_DN18741_c0_g1_i1 len=219 path=[0:0-218]
ACCAACAATGGCTTCTACCCTGACCCCCCGCCCCCGCACACACACTGCAAACCAGTACCTTTGTTTTAGAATAATTTATCATCAGATTTTCAACATGGCAAAACTCCTCAAATTTTTGCATGGCCCTTCTCAGGCCAATAGGCGTTTGGGAGATTAATACTGTATCATCTGCAAATAATTATGCAGAGATCCTCCTATCACCTATTTTTGGAGTGTGGG
>TRINITY_DN18796_c0_g1_i1 len=214 path=[0:0-213]
GTGTGGCTCATCTATAAAGAATGCTTTGAAACAGGGAAAAATTCTTAAATGCACTTGGCAGAAAGCATTTTTTTTTTCAAGCAGAAGACGGCATACGAGATTACAAGGTGACTGGAGTTCAGACGTGTGCTCTTCCGATCTATTCTGCAGGTTATTGTGCCCCACAAATAACCTGGACCCAGTTGTTTCTAACATTTTAATCCTATAGTGTGGC
>TRINITY_DN18788_c0_g1_i1 len=402 path=[0:0-401]
TCCCTTCCTCGGAGCTGGCTGCCAAGCTGCTGCAGATATATCCTTCCTGCTTCCTCTGCCCGCAAAGCCCTCACCCCCCCCACCCCATCATCTTGCTGCCCCCCTCACCACGCCAGCCCCCCCTTTCCCTGGATGCCCTCTCCCCCTCATCCAGGAGACCCTGAGGGGCAGGGTATGCGGGTGGCTATTCTGCTGCCTGCAATGAGCTGCCTTGCAGGGGGCTCTGGGGAGACTGAGAGCAAAACCCTGCTCCTGGCTGCCCCTCCCCTGTCCTCGCCCCCAGTCTCTGGCTCGCTGCACATGCTGGTTTGGCCTTAACACACCCATGCACCTACCAGGAGTCTCCAGGCTCCGACAGCGCCTCCCTGCAGGTGAAAACATGCCACCTGGTCAGGTATTGGA
>TRINITY_DN18729_c0_g1_i2 len=292 path=[0:0-264 2:265-291]
AACTATTCCCATGTCCATGTCTGCATTGCTTGGATCTGGACCGTGCTTGCACTCTGAATCCTATGCACTTCCACTCTCAATTATAGCTTTCTGGTTGGTATCATGGTGGGTTTTGTTATCCTGTAACAAGCAGTGTTCCAGGTTCAACAGACAAAAGGGGTCCTTAACACCTCATGAATCCAGATGGAAAAGGAGCTAAAGCTCCCTTGCCTAAGTTAACAGCCCTGGCTTCTCTTATTGTTTATTCACTGCTGGGGGACAGGGACGGGGCAGATCGGAAGAGCGTCGTGTA
>TRINITY_DN18729_c0_g1_i1 len=394 path=[0:0-264 1:265-393]
AACTATTCCCATGTCCATGTCTGCATTGCTTGGATCTGGACCGTGCTTGCACTCTGAATCCTATGCACTTCCACTCTCAATTATAGCTTTCTGGTTGGTATCATGGTGGGTTTTGTTATCCTGTAACAAGCAGTGTTCCAGGTTCAACAGACAAAAGGGGTCCTTAACACCTCATGAATCCAGATGGAAAAGGAGCTAAAGCTCCCTTGCCTAAGTTAACAGCCCTGGCTTCTCTTATTGTTTATTCACTGCTGGGGGACAGGGATGGGGCAGGTAGGCTATCAGACCCGATACAAGTAACAAATGCGGTCAAGTAGGGCTGTGTCCTGGCCCCATTTCTTTTTAACCTTTTATAAATGATATAGTTGTCTCGTTGCATAGTTGCGATAGGCCG
>TRINITY_DN18814_c0_g1_i1 len=1279 path=[0:0-1278]
TTCCTATAAAACTTTATTTGGTATATTAGAAAAATCTATACATTTCTTAGACTAAAATACAGTTTGCATCAGTATTCTGGCACAATGTCAGTTTACACAGGAAATCTAATATTAGATCAGCTCTATTAATTGCTCCCCCTCTCCACCGTGTACAGCTTGCATTACAAAACAGTTTCCAGTTCTCAGATAACAATAAACAGCATCACATTAATTAGTTCAATCCAGAATAGGGTGGCGTTCCATCAGAGGAGCGCTTGCTAATAAATTGACCAGCAAGATTCAGTGTTCATTGCTGTTAGAGGGCATGTGTTTGATCACCTGGATGTGCTCTGGATGAAGAGTCTGCTATGCAACAAATCTGGGATCAAGGTTGCAATAATGTCATATGAATACTGAAGCCAGAGGTTAGTCCATTAAAATATGTCCAAACATTCTTAATTTTCTGTTCTCCCTAACAAAATACAGTAACTGTAGTCATTAATACAATTCAACTAGTACTAAAATATTTTTCATTCTCTTAGTCAATATAGCTCACATCTAAGGCCATGAGGAGGGAGACCCAAAGATTTACATTTGATTGCTAAACTGTCAAATGGGAAAGACTTTGAGGAGCCAATTTGGGGATTCTGCAGGATATATGCTGCCATCATTTACATCTGTGAATCTTTGCTCCAGTTTATATTGTGGCCTACAGCAGAAATAATAATTTGGGGGGGATGGGGGGATTTTTGCCAGTTTTCCAAGTGGAAGCCAGCCTTTAAGTGGGAGAGGATTAAGGCAGGATTTTTGAAAAATGAGGGGATGGACCCCAACCAACATAGCAACAGCTCACTCAGCAAGAATCTTACAGCACATTCAACTGCTGATCCATGCCAGCATAGTATTCCTAGGCCTATATGATGTCTCCATTCTACCCTCTCAAGTTACATGGAAATTTAATGGAAGGTTACAGCAGGAACTGGCTAGAAGCTAGGCATCTCCAGTTAAAACTGCTGGTTTTGATACAGATGAATGCATTGTATGTTAGAGAAAAAGGAAGTGCCTACAATTTTAGTATTTTTGTGCTCATGTATTTTTAATCCACCTTTGTTCAGTAGGATTGCCCATTTCCTGTCTCTGGTACCCATTTTGTAAGACAGTGAGTTGAAGGCAATAGTTTTAAAATGTCAGTAATGTCTTTGTCACAAGAGAAAACAGAAAATCCTAAACTCAAGTCTTAGAAAAGTTTTAATATATTTGTAACTTCCATCTTGTCCATGTATACCTTCAAGTTCAGACA
>TRINITY_DN18750_c0_g1_i1 len=441 path=[0:0-377 2:378-440]
GAGAGGCCTCTCTTCTCCGCCCTCTAATACCCTTTTTGTCAATAAGTCCTGTAGGCGGAGAGCCCTGGCCCGTTTGGCTCTGTTAGACAGTACAGAGCAGGCTCCGCAAGTCCGCGTATTATGGCCCTCTCCCAAGCAGGCTAAGCAGCGATCGTGTTGGGCACTGACTGATAAAGTGGCGGGACACGAACTACGTTGTTTGAAGCCTGGCTGTTTGGGCATTCCCACTCGCCCCGAGGGACGGACAAGCCCGGGGAACGTCCCCGCGGGCTAGGGTAGCACTCTGTACTCACCGAAGTCTTCTTATTTTCTTCTTTCTTTTCTTTTTTTTTTTTTTTTTACTGATTAACGCTGAATAGCGCTGAGAGGTCTTCCAACGCCATGCGGTTGGAAGGAACTGAGGCGGTGAGGGCTCCTCCCCCTATTTATGCTACCATCCCT
>TRINITY_DN18750_c0_g1_i2 len=438 path=[0:0-377 1:378-437]
GAGAGGCCTCTCTTCTCCGCCCTCTAATACCCTTTTTGTCAATAAGTCCTGTAGGCGGAGAGCCCTGGCCCGTTTGGCTCTGTTAGACAGTACAGAGCAGGCTCCGCAAGTCCGCGTATTATGGCCCTCTCCCAAGCAGGCTAAGCAGCGATCGTGTTGGGCACTGACTGATAAAGTGGCGGGACACGAACTACGTTGTTTGAAGCCTGGCTGTTTGGGCATTCCCACTCGCCCCGAGGGACGGACAAGCCCGGGGAACGTCCCCGCGGGCTAGGGTAGCACTCTGTACTCACCGAAGTCTTCTTATTTTCTTCTTTCTTTTCTTTTTTTTTTTTTTTTTACTGATTAACGCTGAATAGCGCTGAGAGGTCTTCCAACACCACGCGGTTGGAAGGAACTGAGGCGGCTATTTATGCTAACCATCCCTCGTGATGCGGG
>TRINITY_DN18750_c0_g2_i2 len=917 path=[0:0-396 2:397-916]
TTTTTTTTTTTTTTAGTAAAATCTAGATGCCCGTGGGCACTGTTTATTGCAAATCAGTTAACCAAAAAAATACATCATATTTGCAAACTACAACTTTGCAGGTAGATAGCTTTTATTACAGAAAGGTTTTTCTCTCTTTTTTAATTATTTTTTTCTTCTTCTTTTTTTGTAAAGCTACACTCTAGTTTATAAAACGCAAGAAGGCTCAACACCATAGGATGTTTAAATCACTCGGATTAGGGATGCCACAATATCGGCGCAGCGCCATGTTTTCCTATGAGAGACTAGGCGCGCTTGGGCGTTGGGACATTTCAATCGCGTCAGATGTTAATAGCTGGAAAAGGAACTAGGAAAGCCTGTCTTAGGTTTCAAACATTTGCACGCGAGCGAGTTGGACTTTCCCCTCAAGCAATATTCTGACATCTCTAATCAGCACGATATACTTAAGACTTGTCCGTTTAGATTTTTGAAACAAAATCCACCTTTTCTTCTTTCTTTTCTTTTTTTAAAAAAACACCTTATTTACAAACATTAAATCTGCCACAGGCTTATACTGTATTTGTACACAATTGATCCCCTCCCCTTGTCCACTCCTCTTCTGAAGAGGGTACAGGACGTATCCCTCCCAAACAGGCAAGAATAAAAGTGTTGACATTTCAAAAAGAAGTTCAGCAGCCCCACTCTCTGACTGGGTTCTGGCTGTGCCCTCCTTGTACAACGCTTCAGGGCAACACCCAAACCTGACCACGGTTTAACTCAAGGGTGGGGAACCTCGGGCCCCGGGGCCAAATGTGGCCTGCAGTAAGTTTTTATCTGACCCTTTTCCAGTTCCTGGATCTGGCCCTTGGATCCAGTTCCTAGCCCCCAACCACTGAAAAACTGAGCTCAGGGTGAGGGAGCAGAGATGAGGGCGTGCA
>TRINITY_DN18750_c0_g2_i1 len=928 path=[0:0-396 1:397-407 2:408-927]
TTTTTTTTTTTTTTAGTAAAATCTAGATGCCCGTGGGCACTGTTTATTGCAAATCAGTTAACCAAAAAAATACATCATATTTGCAAACTACAACTTTGCAGGTAGATAGCTTTTATTACAGAAAGGTTTTTCTCTCTTTTTTAATTATTTTTTTCTTCTTCTTTTTTTGTAAAGCTACACTCTAGTTTATAAAACGCAAGAAGGCTCAACACCATAGGATGTTTAAATCACTCGGATTAGGGATGCCACAATATCGGCGCAGCGCCATGTTTTCCTATGAGAGACTAGGCGCGCTTGGGCGTTGGGACATTTCAATCGCGTCAGATGTTAATAGCTGGAAAAGGAACTAGGAAAGCCTGTCTTAGGTTTCAAACATTTGCACGCGAGCGAGTTGGACAGCTCGATCACTTTCCCCTCAAGCAATATTCTGACATCTCTAATCAGCACGATATACTTAAGACTTGTCCGTTTAGATTTTTGAAACAAAATCCACCTTTTCTTCTTTCTTTTCTTTTTTTAAAAAAACACCTTATTTACAAACATTAAATCTGCCACAGGCTTATACTGTATTTGTACACAATTGATCCCCTCCCCTTGTCCACTCCTCTTCTGAAGAGGGTACAGGACGTATCCCTCCCAAACAGGCAAGAATAAAAGTGTTGACATTTCAAAAAGAAGTTCAGCAGCCCCACTCTCTGACTGGGTTCTGGCTGTGCCCTCCTTGTACAACGCTTCAGGGCAACACCCAAACCTGACCACGGTTTAACTCAAGGGTGGGGAACCTCGGGCCCCGGGGCCAAATGTGGCCTGCAGTAAGTTTTTATCTGACCCTTTTCCAGTTCCTGGATCTGGCCCTTGGATCCAGTTCCTAGCCCCCAACCACTGAAAAACTGAGCTCAGGGTGAGGGAGCAGAGATGAGGGCGTGCA
>TRINITY_DN18750_c1_g1_i2 len=207 path=[0:0-180 2:181-206]
GATCTTGGACTAGAGAGAGCTAGTGTGGTGTTGTGGGTAAGATGTTGGCTGTGATCCTGGGAAGCCAGGGTTCAAATTCTGACCTAGCCATGAACTCACTGGGTGGCCTTGGGCAAGTTGCAACATCTCATCCTTCGTTCCCCGTTTGTAAAAAAAAAAAAAAGAAAAGAAAAAAGAAAAGGGGGGGGGTGGGGTCTCTCCCAGATC
>TRINITY_DN18750_c1_g1_i3 len=314 path=[0:0-180 1:181-284 3:285-313]
GATCTTGGACTAGAGAGAGCTAGTGTGGTGTTGTGGGTAAGATGTTGGCTGTGATCCTGGGAAGCCAGGGTTCAAATTCTGACCTAGCCATGAACTCACTGGGTGGCCTTGGGCAAGTTGCAACATCTCATCCTTCGTTCCCCGTTTGTAAAAAAAAAAAAAAGAAAAGAAAAAAGAAAAGTGTGTGTGTGTGGTCTCTCCCTGTGTTCCCCTCACCCGTGTCCATCTTGGACTGTAAGTCCCCTGGGCAGGGACCTGTGTCCAAAATCTGTGACTGTAAAGCGCAGATCGGAAGAGCGTCGTGTAGGGAAAGA
>TRINITY_DN18750_c1_g1_i6 len=404 path=[0:0-180 1:181-284 4:285-403]
GATCTTGGACTAGAGAGAGCTAGTGTGGTGTTGTGGGTAAGATGTTGGCTGTGATCCTGGGAAGCCAGGGTTCAAATTCTGACCTAGCCATGAACTCACTGGGTGGCCTTGGGCAAGTTGCAACATCTCATCCTTCGTTCCCCGTTTGTAAAAAAAAAAAAAAGAAAAGAAAAAAGAAAAGTGTGTGTGTGTGGTCTCTCCCTGTGTTCCCCTCACCCGTGTCCATCTTGGACTGTAAGTCCCCTGGGCAGGGACCTGTGTCCAAAATCTGTGACTGTAAAGCGCTGTGCATACCTAGTAATGCTATAGAAATGATTAGTAGTAATAGTACAGTTACTCATCTGCCCAGTCCCAGGGCTTTTTTCTCTCTCTCTCTCTGTCTGTGTGTGTGTGCGTGTGAGATC
>TRINITY_DN18750_c2_g1_i1 len=473 path=[0:0-472]
CCCCCCCCCCCCCCCCCCCCCCCCTGGCCCCCCCCCCCGCCACTCTGAGCGGCAGATGGGGGGGCAGGGGGGGAGCGACAAGGAAGCGGCTGGCCAGTGGCCTAGCGGCGGGCAGTTGGAGAGCTGTGCTCTCCAACAGCGTGCCACCGGCAGCCATGTTCTTTCTTCAAGGCAGGAACCAGTGCGCATGCGCGCTGCTCCCTGCCTCAGGCGCCCGGCCCAAGGCATCTTGCCAGGGCGCTTTCAACAAGCACCCTGGTGAGAGCTTTCCTTGAGCCCATTGAGCGCAATGGAAGCCCCTAGCTCCTCCCTCCACAGCACGTCCTATACGTGCTGTGTGAATGGAGGAGCTCAGCCGGGCTGAGTGCTCAGCCACCCAAATCGCGTTTTCCATTGGAAAACGCGGTTGGGCTTAGCTTTTTTGAGCCTTCTGGGACCCACTCCTCAGGAGTGGATCCCAGAAGTCAAGTAAC
>TRINITY_DN18750_c4_g1_i1 len=787 path=[0:0-786]
TGGAAGTGGGAGGCAGATGCGGAGCAGACTTCCTGGCACCAGGGGTGGAGACCAGGGTTGGTTTCAGGGTCAAACGAACAAACAAAAATTTGCATTCGGCTTCAGTATCGATAGCACCATTTTTGGTTGTTCGGCCGAACCGAACTCCGTCAAACTCGGATTTCGGACCGAACGGCGTTCTGTTCGCCCATCCCTAGGCCATTTTTCACATGCCCAGGCCTCTGTTTTTGTTGAGTGTTTTTGTTTTTAAACAAGATCTTGGTACCTGGCTCAGAATCTTGCAAGGAAAAAAAAAAGAAAAGAAAAAAAATACACTCTCTCAAGCCCTAGATAAAATAACTGAAATGATTAAGAATAAAAATAACTTGGAGGCAGGGTAAAGGGTTGATGAGCCAGTCCCATTACTCTCTTGCAAGTTCCATCACTGACGTCTGCTAAGAGACGTTCTCAGCGGCTGCTCACAGCTCTGAATTCCCTCCGTCCAGAGGTTCGCCAAAGTCGAAGAATCCTTCAGAGCCAACGTAAGACCTATCGCCGTGGCCAGACTTTTAACAGGGAGTGTTAGGATTTGGGATGTAATTTTATGGGGTTATATATATACACATATATTTTATATGTTTTCTTCTTGCATTTTACATGTATATTTTTCTGATGAAGTAACCCATACTGAGCCTTTGGGAAAGTGTGTTAAAAAAAAATCTAAATAAATAAATTGATAGGCCATTTTGCTCTTGCAGTCACACTATAGGGCAAAGTTTAGCTGAAGCAGAAACATTTCCAATCTATC
>TRINITY_DN18750_c5_g1_i1 len=271 path=[0:0-270]
TTTGTCTCCGCTTTTAGTGCCTCGCTCCGAGGAGCGGGTAGAACTGTGCGCACAGGGTGCATTGGTACCGCCTTCCATGGAGCGGATGGTACCGGAGGCGTGGGAACTGTCCTTGGGCAGAGACGGTACCGCAGGTGCCGGTTCCGTCGGTGTCCTCTGCCCAGTCTCCATTGCCGGGGCCTCGGAGTGCCAGGTGGGGAGCCTGAGAGACCCCTCTTCATCCTCTAGTGCCCTTTTTGTTAATAGATCCTGTAGGCGGAGAGCCCTGGCC
>TRINITY_DN18761_c0_g1_i1 len=257 path=[0:0-256]
GTCCGAAATTCCTAACTAAGATAGTATAAGTAAGACAGTTGTGAGAACGTGGCCCTTTTTACACGGCCCTCTCCCACCCATGAACACGCAGATTTCTGTGTGTTCATGGGTGGGGGGAGCCCCGTGTGAACGACGCGGTGCATGCGCCCATGGTGAATGGGGGTGCGTGCATGCCCACCTAATGCATCCCCACTCACCCCCACATACGGAGCAACTGGGAAAACGGCGGTTACTCCGTAGGTGTGGATGAGTGGGGG
>TRINITY_DN18761_c1_g1_i1 len=491 path=[0:0-490]
CCTCCTCAGAATGACAGTTCCTTCCAACCCTTTCTAGGAATATAAGAAAATTCCATGCCGGGCTGGAAGGGTGGGTGTTGTGAGAATGTGCGAAGCCATCTCGAAGATCCTTGTTTACAAGGCAGCAACCTTCTGTTCTTCGAGTGGCTCCTTTACATGGCTCCGCTGGGTGGTGGATCTGTGAACGCGCCAGTGCATGGGCGGGGCATGTAGATGGCCGCACACGCATCCCCATTCACTCCCCCACTCATCAGCACCCACGGAGCAACTGCCGTTTCCCCCAGTTGCTCCATGCGTGGGGACGAGATGAGGGTTGAGTGTGGATGCGTGTTAGGCGGGCACATGCATGCACCCCAAGTCACTGCAGGCGCACGCCGCGTCGTTCACACAGGGCTCCCCCACCCATGAACACACAGAAACCTGCGTGTTCATGGGTGGGAGAGGCCCGCGTAAAAAGGGCCACATTCTCACAACTGTTTATACTATCTTAG
>TRINITY_DN18761_c3_g1_i1 len=264 path=[0:0-263]
TGAGAATGTGGCCTTTTTTACACAGGTCTCTCCTCCCAGCCGTAAACACGCAGATTTCTGAGTGTTCATGGGTGGGGCAGCCCGTGTGAATGATGCGATGCACGTGGTGAATGGCGTGTGCGCGTGCATGTGCCCAATACGCATCCCCGCTCACGGAGCAACCAGGGAAAACGGCAGTTGCTTTGCAGGCACGGGTGAGAAGTGGGGATGCGTGTGCAGCTGTGTGCGTGCCCCGCCCACGCACCGGCACGCCACATGGACCCC
>TRINITY_DN18799_c0_g1_i1 len=252 path=[0:0-251]
CCCCGGGGTAGCTTTTATCCGTTGAGCGATGGCCCTTCCATGCGGTGCCACCGGATCACTAAGTCCGTATTTCTACTCTGCTTGATCTGTATATCTCGCAGTTAAGCTCGCTTTTGCCTTTGTACTCTTCGAATGGTTTCCGTCCATTCTGAGCGAACCTTTGAACGCCTCCGTTACTTTTTGGGAGGCGACCGCCCCAGTCAAACTACCCACCAGGCATTGTCCCTTCTCCCGCTTAGGGAGAGAGGTTAG
>TRINITY_DN18812_c0_g1_i1 len=238 path=[0:0-237]
GTTGTGGTAAGGAATACAATACCCTATGGCAAACAAATGATTCAGTATTGTACCCTGTGGCATCACCAAACGTGTGAGTGTGATTCGAGTGCGAGTGTGCACTGTCTGCAGAACAGTTACCCCTATTGGGCATATAATAAAATTACATGTGAACATTACCCTTTATGAGTTGACCCTTGTTAGCCTTGACATTAATGTGCACTCAATGTGTGAATGCTCACAAAAGGTAACAATTTTG
>TRINITY_DN18785_c0_g1_i2 len=1012 path=[0:0-810 1:811-1011]
CCTGAGAAGTTGCTCCGCTCTGGGCAGACTCGTCCCTCGCGGCTCGGGGGGGTGTCGGAGTCTGCCTTGGAGGAGGACTGGCCCATGGGTACGTGCTGACTTTCCTTAGCCATAAGAACTGGGCATAGGTGTCTACACACACACACCAGCAAGGCCTTTCAAATACAGTAATTAGCAAATACGAGGTAAAGAATCAGTCAAATGGGTCAACATCCAACATTTTTCTCCATTATCCAAGTTTATCTCGGCTTATGTAACGGTATTCAGTACCACAATAGATCTGGTCAGAACTTGTAAGCTACTCGCACCCTTCCGTGGTCCAAGGACGGCCCTCGATCGAAGTCTCCTCACTTATTTTACCTTGCGTCTCTTGCGTGAGCTCATAATAGAGCTTGACGTTTAGATACTGCAAGAGTTTGACTTAAGCCAGATGTCAACATGGTTCTGTGCTTCATGGGTATTTCTGTCTCAGGGAGCCAATTATTAGTCCAAAATACTGTAAAATATAGCCTCTTTGTGATATTTCCACCACCATCATTCATTCAGAATCCAGAACGAAACACCTAATTTGCAGCATGCGCCAACATCCATCAGAGTCCATCTGAACATTTCTGTTGACTTCATTTGCCTTTAGATCAGACTCTTCATGAATTTAAGTGTCTAAAATTTGGGTATCTGACCTTGTAGGTGCTCAAGTCAAATCCCATGAAAAGGTCAGACCTCCCATTCATTTTTTAGTTCTGTAAATAACTCACTGAGACAATGGAAAAGCAAGCACAATTTTTTTTTAAATGCTCTTTTTTTGGAACATGTACAGATCCATGGCATAAATTGAATAAAAGCTCTGATTGCCTAGATATGCATCACCAACTCTCTGCTGTGAGCACACTGGCTTGTAAATGATATTTATGTAAATAATGAAACATTTATTGGATTCTTGCTCTCTTCCCTTCTGTGCTTTTTAATTTTTATAAATGAGTTTACAGATCTATAGTAAAAAAAAAAGATCGGA
>TRINITY_DN18785_c0_g1_i1 len=839 path=[0:0-810 2:811-838]
CCTGAGAAGTTGCTCCGCTCTGGGCAGACTCGTCCCTCGCGGCTCGGGGGGGTGTCGGAGTCTGCCTTGGAGGAGGACTGGCCCATGGGTACGTGCTGACTTTCCTTAGCCATAAGAACTGGGCATAGGTGTCTACACACACACACCAGCAAGGCCTTTCAAATACAGTAATTAGCAAATACGAGGTAAAGAATCAGTCAAATGGGTCAACATCCAACATTTTTCTCCATTATCCAAGTTTATCTCGGCTTATGTAACGGTATTCAGTACCACAATAGATCTGGTCAGAACTTGTAAGCTACTCGCACCCTTCCGTGGTCCAAGGACGGCCCTCGATCGAAGTCTCCTCACTTATTTTACCTTGCGTCTCTTGCGTGAGCTCATAATAGAGCTTGACGTTTAGATACTGCAAGAGTTTGACTTAAGCCAGATGTCAACATGGTTCTGTGCTTCATGGGTATTTCTGTCTCAGGGAGCCAATTATTAGTCCAAAATACTGTAAAATATAGCCTCTTTGTGATATTTCCACCACCATCATTCATTCAGAATCCAGAACGAAACACCTAATTTGCAGCATGCGCCAACATCCATCAGAGTCCATCTGAACATTTCTGTTGACTTCATTTGCCTTTAGATCAGACTCTTCATGAATTTAAGTGTCTAAAATTTGGGTATCTGACCTTGTAGGTGCTCAAGTCAAATCCCATGAAAAGGTCAGACCTCCCATTCATTTTTTAGTTCTGTAAATAACTCACTGAGACAATGGAAAAGCAAGCACAATTTTTTTTTAAATGCTCTTTTTTTGGAACATTTACAGATCCATGAGATCGGAAGAGCGT
>TRINITY_DN18786_c0_g1_i1 len=390 path=[0:0-389]
GAAGACGGCATACGAGATTACAAGGTGACTGGAGTTCAGACGTGTGCTCTTCCGATCTTGAAAATGCAGTGGATGTTTTCCAGGTGGCCAAGATGATCAATCTTATGAGGCCTGGAGTATTTACAGACATTGAGCAGTACCAGTTTCTCTATAAAGCAATGCTAAGCCTGGTCAGCACTAAGGAGAACGGAAATGGTCCCATGTCAATGGACAAAAACGGTGCCGTGATGGCCAACGACGAATCGGATCCTGCGGAAAGCATGGAGTCTCTTGTCTAATTTGGAATCTTGAAAAGGCGCTTGATTTGTAGAACTTCTGAAGACTGAGTGAACTTTTTGAGGCCTTTTTTGCAGGACTCTAGGTTATACAATAACCCAATTACTTTTTTAC
>TRINITY_DN18786_c0_g2_i1 len=405 path=[0:0-404]
GAAGACGGCATACGAGATTACAAGGTGACTGGAGTTCAGACGTGTGCTCTTCCGATCTCCGAGCCGGGAGGAAGCCATGAACTGTGAAGCCTTTACTGTGACCCTTATCAGCAAGGACAGACTGTGCCTCTCTAATGAGGAGCAGATCGTCATCCATGACTTTATCCTCGAGGCTACCCAGGATGACTACGTTCTGGAAGTACGTCACTTTCAGTGTCCCAAATGGCCAAACCCGGATGCCCCTATCAGCAGTACCTTCGAGCTTATCAACGTAATCAAGGAAGAGGCCTTAACGAGGGATGGCCCCACCATTGTTCACGATGAGTACGGAGCAGTGTCAGCCGGAACTCTCTGTGCGCTTACCACCCTGTCTCAGCAGCTGGAGAATGAAAATGCAGTGGATGT
>TRINITY_DN18786_c1_g1_i1 len=308 path=[0:0-307]
GCTCTTCCGATCTCTAACTTGGTCCAATGAAAGAGATCACCCAAAACTGTTGTCTCCATACCTTACATTTGGGAACAGTACGGCGAGCACCTTCTCCCTTTAGACTGCACTTCAAAATTCATGACAGCTCTCTTTTTCGACGAACCCAGGTCCTGCAGTCTCGGTGCTTTCCCAGTACTTGCTAGCAGTGAGTGACTGGATGAGGCAGAGCAGACTGAAGCTGAATTCTGGTAAGACAGAGGTGATGTTGGTGGGTAGGGCAGCAGAGGTGATGGATCCCCTTGTGGAGGGGATCCTCCCCCCGCTGG
>TRINITY_DN18745_c0_g1_i1 len=347 path=[0:0-346]
ACACTCTTTCCCTACACGACGCTCTTTCGATCTCCCCGCACAATCCCCTCCCAGGGCTGCGCAACCCAAACCCCACTTTCTGGTGGTCTTGGGGTAGAACTTTCTTGCAGCAACCAGAGGGCTGTGCAGAACCCCACATGCGCTATTTGTCATGCCCGTACGTCCCCTCTCAGTGGGGGAGTGTAGTGAAAGATTGCGGAAGACCCGTTGTACACCGGTGGAGCCAGTTAGTGGGCACTTATATATCTTATTCAGCCTGTTCTTGCTTTTGAATCCATTTTGTTTGTCATAAGCTGTATGCATTCCTTTTTCGGCAGCTCATGTTGTATTTCATTCCATAATAATTG
>TRINITY_DN18719_c0_g1_i1 len=5662 path=[0:0-5661]
TTTTGGGTGGCGTTAAGTTTTTTTTTTTTTTTTCAAGCAGAAGACGGCATACGAGATTACAAGGTGACTGGAGTTCAGACGTGTGCTCTTCCGATCTCGGGCAGGAAGGAGGATGGCGGCGGCGGGGGGCAGTGGGCGGCCAGGGCCCGGCCTAACCCTGCTCCTCGTCCTGCTCCTGCTGCTGGGCGGGGTGGCGGGGCCGGGAGCCCGAGCAGCCCGGAGCCGCAGCGCCGACAAGCAGAACAGCCTCCGCCGGGCGGCCAGCAGCGTCTACCAGGGCGTGAGCGGCCTCTTCGGGGAGGAGAACGTGCGAGCCCTGCAGAAGTTTTTCTCAAGGCTGACAGAGAGGTTTGTGTATGGGGTAGATGTATTAGTGGACACGTTCTGGAGAATATGGACTGATCTGCTGGACGTTCTTGGAATTGATGCTTCCAACCTGACTCATTATTTCAGCCCTGCCGCTGTTGCCAACAACCCGACCCGTGCTCTTCTGCTGATCGGTGCCATTTTACTCGCCTACTGGTTTTTGTCCCTCTTCCTTGGATTCTTCTTGTATATCTTGCATGTGCTCTTTGGTCGTTTCTTCTGGATTGTGAGAGTCGCTCTGTTTGCGCTCTCGTGCGTGTACATTCTCCAGAAGTACGAAGGAGAACCGGAGCACGCCGTCCTGCCCCTGTGTGTCGTGGTAGCCGTCTACTTCATGACGGGGCCTGTTGGGTTTTACTGGCGGAGGAACGACAACAGCTTGTTGCTGGAGAAGGTTGACCATCTCCATAGCCAAGTTAGACTCCTGAATATCCGTGTGACTAGGCTGATTGAACACCTGGACCGAGGCAATGACCAATGAAATAAAACCCATAGAACACCTTACACCAGCTCTCTAGGAAGTTACTAAGCACTATCTCATTCAGAGTTAGCAAAGCAACAAACCATCACATGGTCCAAATGTGCAATGAATAACCTTAGGTTGCGTATTAAGAAGAGTAAGAGTAATTTATCTAGACTAGACACTCTAAATCATGACACGTGCAAAATAAGATGGTTGGCTGTATATTCAGAGAATTTTATCCATGACTAGGGTTTTATGCGCAAATAGACACTTACTTTTTCAAGCATTTAGAACATCTTTTGTAAAAGTTTTTATAAAAAGCAAAATTGAGTAGTCTGTTTAAAACATTGAAATTGAGTGTTATGCAAATTTGACAGGAAGAAAGCTTCAAACTCTCTGAAACTACCAAATGCGTCTATTGAGAAATGATGATTGTGTGGGTCCGCATTTTTTTGTTTAGGGTTTTGTTCAAAGTTCTGAGCATTTTTTCTTTAATTGCTTTCATTGCCTGAAGTTGCCTTTCCATGTACTAGCTGACGAAGAGCTTTCTTTCATTTATGCCAGAAAATATTTTGCACCATAGCTTTTAATGGCAAAAGGGGGCTTTCTTTGTCAATGAGGAAACCTTTAAAGCCACTTCAAAATGAAGACCCCATATTTCTGTCGGTATGGGGTTTTCTTTCTTAGCTTTTCATGTTAAAGATTTTGCCTTCAACATTTAATAATAATTTTAAAAAACTAAAAAAAAAAGTGTTAGGAACGAAAGAAATGTTATAACGTGATGGGAAACGTTCCACAACAGTTGTGTATTTATATTTGAGCTTCATAGTAAAGCATTTCCATGTAGAAATGCATAGAGAAAAAAAATATTATTTTTAATCTCAGGACCCACATGTTTCCTCAGAAGAAAGGCAGATGATAAAATACTTGCAAATGTATTGTTGCTTAAAGCTTTCTCAGGACCAATAAGCAGCAATAAATCTCTTTCAGGAAGATCTGGATTTTTTTCTAAAAATTTTAATAACTTTATAGGTGCTTTTTGCTTGAAGTCTGTGTTTTCACTGTAGCAAGGTTTGGGGGAGGTTCTATTGAGAGTAGCAATTTTAGCGTAGGAAAGAGGTGTTAGATTTTAAAATGATGAAAAGCTTTTAAACCACTTTATTTTGGTGAGCGTCTCTGTTGTAGCCTCCTCATGCTGGCAAGCTAGTTCATTCCAGTACTGATTTTCTACCTTCTGTTTATGCGCATTGAGACAAAGGTGACCTCAGGGGAGAGAATCTAGAAAATATTTAACTTAAGTGCAGTGCTTTTGAGGATGTGATGGACTGGCTGTGTGCTGGGATGGCCGCTTGTAAGAAGCACAAAGACTTTAGATATCTCAGTGCCCCATCGCTACAGAAACACCCTTTTCTAACTTTAATTTAGAAGGTTAAACATCATTTGGGGTGCAGTCCTCTGGTGGTTTAGCGCTGGTGCTAAGCTAGCACTTAATCCCACTGAAGCAAATGGGACACTAACACTAAACAGCCAGAGGATCCCATTGCCCGTCTCCGGCAGAAACTAAGCAAAGCAAGGATAGAAGTCTTGAAACACTCGGCCAAATCCTGCAGTTTCACGTGTGCACACACTCACTTTGGTGACCTTGTATGTGTGAATGTGAGCATCATTTGACCTGCCTGTATTAAACATGCTGTTTTGGTTAGATGAAACCAGAACTTTAATATTTAATTGAATGTAACTTGTTTTGCTCAATTTCCTTTTGGTTTAGTATGCTGATCTACTGAACGTGCGTGTTGTTGGTATATTTTCTCAATGACCTCTCTTACTCTGTCATATTAAACTTGTGTTGGTACAATTTATATTGGAATCCATGTTTGAGTAAAGTACCTTTAATTTGTATCAGTGATCACATCAATTTAGTTTATTGCTTTTAGATGTGGATTTGACCCAGCGTGAATGGAGCTCAGCAGTTCCATGCACGCAATAAATGTGATCAGTCCTAATCTGTAGAAAGCATTGTGTTGAAAAAGCGTGTAAAGTACCCACTTAAAAAAATAAATAAAAATCTTTCCCATTTAAAAGCAAAGTAATGCTAGAACAATGGGCAGATTTCCAGTGGAATAAGCAGCAATGTTTATCGTGCAGCATAAGTTTGCGCGATCAATTTCTTGCATTCTTATAATGAAAATTTAGGAGTTAGGCTAATAGACTTTTTACTGACTTCATCCTGTAAACTGCGAAGTAGTGTTATTGAAATCAATTGGGCTGTTATTCCTCTTAGAAACCTATTAGATGCTGGTAGGATCTGGACCCAAAATAGACCCTGAAAGTCTCAGTTAAGCAAAGCACTTAGATCTCACTGATCAATGGGACTTAGCCATGTTTTAGTGCTTTCAAGATTGAAGTCTCCAAACCATATTCATGCAAGTAGCTTAATTGAGTTAAGCAGGATGACTCCTGTAGGAGAAAAACCTACAGATTTTCCTATCCATCCATTTCTCAAGACCGATCACGTCCTAACAAAGAAAGTGCACAGGTCTGTAACTCCATGTCAGTGTAGTCTCAAGAGAGGACAGCCACGCCTAACGTCTTGTAATGAAAACCTCTTTGAGTGCATATCATTTATATGGTTTTCCAAATCCAATGTTGTATTTTGGCTAATCCATATCGAATACTGGTGTTACTGTTGTAAAGGTTGCCGTAAAATGAATGTTATATTACTAAAAAAAAATTATTTTGCATGAAGTTTACATATAATTTACATATCTTACAGTGACATTCCCTCCCTCCAATTTTTGTAAAACCATCCTTCTTGGGGTACTGCTCTTCTCTCAAACATGCTCAGTAGGCAGGGGAAAAAAATATTTTTCTACACCTGTGACATTTCACTATATCAGAGATTAATTTCAAAGTAGGAGAATACTTGTATTACTGTAAAAAGGAAATGCATCTATTAGACAGTATTGGCAAAACTGGCTGTTTTGAAGCCGCATTCCAAGTATCTCCCTATCATTGTATCGTCCATTACATTCAGAAGTAAGGCATTTGAAAAGGAGCACAAGTTTAATATTCAATGTATGTACTTGAAAATGTTCTGAATTTTTAACATGCACTGTTTAAAATGCTTTTGGAAGGTAAACTTGGTGTTGTATTTAAATTATCTCAAGTCACTTTTGTTGCTTTATCCGCTAAGCTCTTGTGCCACATTCTTCATAACTCATTCCATTGGCAGTGACGACACTTTTTTGTATGTATTATGCTGCTTTTTCTCTGAGGGTCTCAAGGAACTTGACAAAGGTGGATATGTTTTACCTCCATTTCACAGACAGGCAAACTGAGGCACAGAGTTTAAGTGACTTGCCCCCAGTCAGTGACAGTGGGTGTTTTTAAACGAGCATGGCAGGAGGTGTGGGGGGTGTCCATGACCGCAGAGTGGTGCGGCTGCAGGGCACGCCCACACGTGATGTGCTTGGAGAGCGCTTCACACGGAGGCGGCCACCCTGATCCACACGGGACACTCCAGATTTTTTGGGGTTGCTCAGTGCGTGGCCATGGGTGGCTGCTGTGTGGGTCACGGGAGCGCACCTCCCCACACACCAATCAAACATGCAGTTGGATGCGTGGACGGCGGGGGGCCATGCATGGACATGGCTCATTTAAAAACACCCAGAGATGGAAATAAAACCCAGATCTCGTGACTCCTAGTTCTTTGCTGTAGCCACCAGCCATGTTCCCTGCAAGGTGAGCAAGTGGTGCTTTTAGTATAGCTTAAAAAGACCTTAGTTCCAGAGGTGTGTAATCGTGAATTGCTTCTTTAAAAAAATAAAATGTTAAGCCACTGCTTGGAAGAACGATGCTTCAAATTACTGGTTGACTGGTGCATTATAATATAGAATGGACATCAGATTGGTTCTATCAAAAATTCCACTAAAGTCTTAAACATGAAAATGTAATATTTCAAAGCCTAATGTCAAAGTGCTGTCCTGTTTTCCTTTTAACACATCAACATTCTGTACAGCTATTTAAATATGTACCAGTTTATCTCTCTGAAAGTACACTCTGCACCTATAGGTAACTAATCTGTTGTATTCCGAATGTAATGCTTTTAAAAGTGGTATTGGATATGAAAGTACAATTTGCTAAAATACCGTATTCATAGCGCATTCCTCAAGTTGTGATTTGCTTTTAAAGACTTGATGTTGCATAGTTAAACGTGGAAAATTAGACCAGTCCCAATCTTAGCTTTTTTGGGTGGCGTTAAGTTTTTTAAATGTGATTTGCCTCACCAATAATCTGTATTTGGCAGCTAATGACTTTCTTGACCGTATGTCCTACTTGTCCGTTTTTTGAGAATATGAAGATTTTATTGTAATCTGCATGTATTTTAAATTTTTGGATAACTCCATTGGACTGTGATGATGATTAGCACATTAAAGAAAAAAGTTGATCTCTGTTTAACCAGAAATTATATTTGCTATTGTAGCACTAGTTCTCAGCACTGATGTTAAGTTATTTCAATCCTGTTTTGTACATCAGAATTCCAGGTTAGATAGAATTTAAGTTTGTATACAAACTGTGTTTATGTAAAATTATTTGCTCTGAAGAAAAAATGGTGTATGTAAACCTATGACCCTTAGGGAAATATTTAGATTCGATTGATATGATGTTACATAGCCATGGATGATCAAACTTATTTTTTACAAAGCTTACATTGCTTTATTACTCCTCTCACCGCCAGATCAATGTATTATGTAGTTAAATATTTGTAGACGGATTTCACAAATGAACTATGGTATTGTGACAATTAAAGCTTAAATGTTTACAGATCGGAAG
>TRINITY_DN18776_c0_g1_i1 len=2721 path=[0:0-99 2:100-2720]
TCTTCCGATCTCTGACTTCAAATTTTAGTTTTTTTTTCAAGCAGAAGACGGCATACGAGATTACAAGGTGACTGGAGTTCAGACGTGTGCTCTTCCGATCTCATAAAGGCTGCATAGATGAATGGTTTGAAGTTAATAGATCTTGTCCTGAGCACCCATCAGATTAAGAACAAAGGTTCCTGTTTTGTAGCTTCTAACATTGATCAGGAAGCGCAGAGGGTTTGAAATTCCATCTTTTTCCAACAGTGTGAGAGCATATCTGTTCTTGTGACTTGTGTTCCTTTTGGACTGGAAAAGATAAAGCTGGAAAATCACATGAGAGACATACTGCAGAGTCCAGTTGCTTGCCACAAGAGCGCGGTGTACCAACCATACAGAAAAAGGACACAGGGATTTTGAAAATGCTGCACGTTCTGTAAAGTTTTCACCTCACAGATATCATTGATGATATTTTGTATTTAAAGGCCAAAGTTACTAATTTCAGTCTTTTTAAAAGTTGTCTACAGAAGCAGGCTCCGGTTGTCTCTTCCTTTCTCAAATGGAAGTTCACACGTTCTAAATCAATCCTCCTGAAATACACAAGGAAGTCCGCATTCTTGAGCAGGAGTATTTTATCAATTTTGGGGCTGAAGAATAGCAAATGGCAAACTAAGACGCACAACCTAGCAGTGGAACCTTATTCACAAAGTACACATCTTGTTATCAATACGTTCTTGATGGGTTTTTCAAGAAAAGAAAATGTAAACTTCCTCCTACATAGGAAAGCTGTATTTCAGAGATTTGTAACTAACTCAACCTTTGTCAGAATGCAGTCCAAAGAAATAGGACCAAGGCAGGTGGCTAATTCCTGTTGATCAAGTTATAGGATTGTTGAAATCAGTACATACTGTATTGCTGTATACATATACTAAAATTCCTCTGTTCTACTGCTTGTGGGTAAAAATGCAGCAAAGCATAATCTTGCAGCTATGCAACTTTTTTAAAAATAGGAGAACAAGAATTACCAATTCTAAGTGCTGCCAGTTAAGGTAATTTGTTTAACGGGTATTTTTTTAAAACGTTTCAGGTAATTATTTTATTTTACTACTTTCATCTCCAGGCTGCCTCTTTAAATGAGTAACTGCAAAGATGGGCATGGTGAAAAATGACCTTGGCATTAGATTTAAGAGACTGCATGGGGGTGAGACTGGCATTGATTTTTTTGGAACACTTTGTATATGCATTTTTTTAATTGAGATTTTCTTGATGGCAGATCATAGTAATTTGCATCTAACATCATTGGTCAGGTTAAGTGGTGATTTGACAATGTTTTTAACAAGCACCTGAATTTGTTTAATGTTTTGCTGTACTACTGTGTCTTACTAGGGCTTATAAAATAGGGTTTATCAGAAATTCCCCAAGCAAAATTATGTGCATAAATATTCCCACAATATCTTTTTTTTAAAAAATAAGAAAAATCAGGGACAGATATTTGAGCTATGTAGTAGTGTTTAAATTTTTGCAATACGGAGATAATTTTGAGTATTGGGAGATTGCAGTGTTTAATGTTTCAACAGCAAAAATAAGTTTTTCCTGTAAGCACTTTCCTTTGGGGTGTTTTAGTTCTGCTTTCTTAGCGTTCTTACATCTATGTTTTCTCTCTTGCTCTCTTGCTGTCTTATATGAAAACGTGCAAGTACAGGAAACAACTGCTGCTACCCAGGAGAAAAGGAGCACATTGCAGACTAGAAGCACCACCTCTAGTGCTTGCAGTGTTTTTAAGACTTGATAACAGTTTGCCTAATGATTATGCTTTGAAATGCCTTCTGTGCTGCAAATATTAAGAAATCCAACCCAGTTAATGATGAAAACTGAGAGCACAATTTCCTAGGTGCTGCTTTAAATATTATCCCCTCAAAGTGTGGGGTGGGTGGTTTTTTTTGGTTTTTTTTTAAACTGTTCACAGTTATATGGGTCCTCAGCCAACTGGCAGTGAAATCACTGGCAAGATCAGCATTGACTTTAGTCAGAGCATGGGTAGTCCCTTTAGTTGGATCCAACATGCTTTCATGGCAGATGATAATGTCCAGTATGGACTCCCATCGTAGTGGAGAAGCCTAGATGGTCACTATTCTAGAGATTCAAATCATTTACTTTCTGGTGGTGAAGTTTTGCATTATTACTGGCTTAAATTTACTACTGACATCATGCTGTGCAGTGTCAATGCTTGGTACGCTTCAGTAACAATCCTCTGTCTCTGACTTCAAATTTTAGACTCAATTGCTGCAGCAAAACTCTTTCATAACTTGAAGAGGAAACTAATGTTTGGTACCCTGTGCTCTGAGCTTGTAGGAGTCTCTAATTAGGGGATCAATATCGGTAATTAGATCCATATTTAAACATAGACCTGTTTGACCTAAGATTAATTTCAGATTTTACTCTTCCAGTCCTTCTGTTTTTTTCAAAACAGTCTTCTAGATTTAAGATGTTTGAATAATTTAAGAAAACATTTCATGGTGTGTCATTGCTCTCAGAAGCTCAAGGCCTGTGTCCTCACAGCCTTATTTCCAAAACCTTGCAACAACATGACAGCATTAGTGTGTTTTTAGACGAGCCTGTTCACTTCACGGATTTCTCCGTCCATTCTCCGCAATCTCGCGTGGGGGGGGGGCAGTGTAGACGTGCATCCCCGCACTGGAAGTCGTCTGGCCACCATTGAAAGCAGCTGTGCTGGATGGCTTG
>TRINITY_DN18776_c0_g1_i3 len=2797 path=[1:0-175 2:176-2796]
TGCTCAAAGTTTGTATCTTCAGATGAAATGGATTTGCATCTTGTGATGTGCTTGACAAAACCAAGAATAACCTACAATGAGGATGTGCTGAGTAAAGACGCCGGGGAGTGTGCAATATGCCTGGAAGAGCTGCAGCAAGGGGATACGATAGCACGACTGCCTTGTCTATGCATATATCATAAAGGCTGCATAGATGAATGGTTTGAAGTTAATAGATCTTGTCCTGAGCACCCATCAGATTAAGAACAAAGGTTCCTGTTTTGTAGCTTCTAACATTGATCAGGAAGCGCAGAGGGTTTGAAATTCCATCTTTTTCCAACAGTGTGAGAGCATATCTGTTCTTGTGACTTGTGTTCCTTTTGGACTGGAAAAGATAAAGCTGGAAAATCACATGAGAGACATACTGCAGAGTCCAGTTGCTTGCCACAAGAGCGCGGTGTACCAACCATACAGAAAAAGGACACAGGGATTTTGAAAATGCTGCACGTTCTGTAAAGTTTTCACCTCACAGATATCATTGATGATATTTTGTATTTAAAGGCCAAAGTTACTAATTTCAGTCTTTTTAAAAGTTGTCTACAGAAGCAGGCTCCGGTTGTCTCTTCCTTTCTCAAATGGAAGTTCACACGTTCTAAATCAATCCTCCTGAAATACACAAGGAAGTCCGCATTCTTGAGCAGGAGTATTTTATCAATTTTGGGGCTGAAGAATAGCAAATGGCAAACTAAGACGCACAACCTAGCAGTGGAACCTTATTCACAAAGTACACATCTTGTTATCAATACGTTCTTGATGGGTTTTTCAAGAAAAGAAAATGTAAACTTCCTCCTACATAGGAAAGCTGTATTTCAGAGATTTGTAACTAACTCAACCTTTGTCAGAATGCAGTCCAAAGAAATAGGACCAAGGCAGGTGGCTAATTCCTGTTGATCAAGTTATAGGATTGTTGAAATCAGTACATACTGTATTGCTGTATACATATACTAAAATTCCTCTGTTCTACTGCTTGTGGGTAAAAATGCAGCAAAGCATAATCTTGCAGCTATGCAACTTTTTTAAAAATAGGAGAACAAGAATTACCAATTCTAAGTGCTGCCAGTTAAGGTAATTTGTTTAACGGGTATTTTTTTAAAACGTTTCAGGTAATTATTTTATTTTACTACTTTCATCTCCAGGCTGCCTCTTTAAATGAGTAACTGCAAAGATGGGCATGGTGAAAAATGACCTTGGCATTAGATTTAAGAGACTGCATGGGGGTGAGACTGGCATTGATTTTTTTGGAACACTTTGTATATGCATTTTTTTAATTGAGATTTTCTTGATGGCAGATCATAGTAATTTGCATCTAACATCATTGGTCAGGTTAAGTGGTGATTTGACAATGTTTTTAACAAGCACCTGAATTTGTTTAATGTTTTGCTGTACTACTGTGTCTTACTAGGGCTTATAAAATAGGGTTTATCAGAAATTCCCCAAGCAAAATTATGTGCATAAATATTCCCACAATATCTTTTTTTTAAAAAATAAGAAAAATCAGGGACAGATATTTGAGCTATGTAGTAGTGTTTAAATTTTTGCAATACGGAGATAATTTTGAGTATTGGGAGATTGCAGTGTTTAATGTTTCAACAGCAAAAATAAGTTTTTCCTGTAAGCACTTTCCTTTGGGGTGTTTTAGTTCTGCTTTCTTAGCGTTCTTACATCTATGTTTTCTCTCTTGCTCTCTTGCTGTCTTATATGAAAACGTGCAAGTACAGGAAACAACTGCTGCTACCCAGGAGAAAAGGAGCACATTGCAGACTAGAAGCACCACCTCTAGTGCTTGCAGTGTTTTTAAGACTTGATAACAGTTTGCCTAATGATTATGCTTTGAAATGCCTTCTGTGCTGCAAATATTAAGAAATCCAACCCAGTTAATGATGAAAACTGAGAGCACAATTTCCTAGGTGCTGCTTTAAATATTATCCCCTCAAAGTGTGGGGTGGGTGGTTTTTTTTGGTTTTTTTTTAAACTGTTCACAGTTATATGGGTCCTCAGCCAACTGGCAGTGAAATCACTGGCAAGATCAGCATTGACTTTAGTCAGAGCATGGGTAGTCCCTTTAGTTGGATCCAACATGCTTTCATGGCAGATGATAATGTCCAGTATGGACTCCCATCGTAGTGGAGAAGCCTAGATGGTCACTATTCTAGAGATTCAAATCATTTACTTTCTGGTGGTGAAGTTTTGCATTATTACTGGCTTAAATTTACTACTGACATCATGCTGTGCAGTGTCAATGCTTGGTACGCTTCAGTAACAATCCTCTGTCTCTGACTTCAAATTTTAGACTCAATTGCTGCAGCAAAACTCTTTCATAACTTGAAGAGGAAACTAATGTTTGGTACCCTGTGCTCTGAGCTTGTAGGAGTCTCTAATTAGGGGATCAATATCGGTAATTAGATCCATATTTAAACATAGACCTGTTTGACCTAAGATTAATTTCAGATTTTACTCTTCCAGTCCTTCTGTTTTTTTCAAAACAGTCTTCTAGATTTAAGATGTTTGAATAATTTAAGAAAACATTTCATGGTGTGTCATTGCTCTCAGAAGCTCAAGGCCTGTGTCCTCACAGCCTTATTTCCAAAACCTTGCAACAACATGACAGCATTAGTGTGTTTTTAGACGAGCCTGTTCACTTCACGGATTTCTCCGTCCATTCTCCGCAATCTCGCGTGGGGGGGGGGCAGTGTAGACGTGCATCCCCGCACTGGAAGTCGTCTGGCCACCATTGAAAGCAGCTGTGCTGGATGGCTTG
>TRINITY_DN18776_c0_g2_i1 len=958 path=[0:0-957]
CTGGGCTTGAGGCGCAGCCTCCCCGCCCCCATTATGGCGACACGGTAGAGGAGCGGCTGCGCGGCGGTGCCGCCCCCTCGGCACAAGACACAGTGGCGCGGAGGAGGCAGGGCGAGCGAGCGAGCGAGCGGCCTCGGCGGTGCCGCTCTTCTCTGCCTTGCGGGACAGGAGGAGGAGGATGGCGGCGGCGGCGGCGGCGGCAGCAGCAGCAGCAGCAGCGGGGCCGGTGGTGAAGACGGCGGCAGCAGCAGCAGCAAGAACCAACCCCGTCCCGAGCCGGTCCCGGCGGCGCCCCGGACCCGGGACAGCCAGCTGAACCCGAACCACCAGCGCGGAGCTGCTGTTACCACAGGCGGCTCCCTCCCCTCCAGCGGCTGGTCCCACTGAGGCGCCTCAGGGCAGCAGCGAGAGGAGGCAGCAGAGGCTCCGCTTCGGGAGGAAGCGGCGGCGGGACCATGGGCGCGAAGCAGAGCGGCCCGGCCGCCGCCGCCAGTGGCCGCACCCGGGCGTACTCAGGCGGGGATTTACCTTCTTCTAGCAGCAGTGGCGGCGGCGGCGGCGCGAATGGGACCGGCGGGCGCTCGGCAGGGGCCGGCGAGAGGTACACGCACCTGGCCGCCGGGGCGCACCATGCGGCGGCCCCCGGCGGGAGCTCGGCGGCGGGAGCGGCTGCCGTCCCCTTGCCGGTAGCGCCCAGGAGCAGGTCACTCGGGGGAGCAGCTGTCTCCGGGGCTCGAGCCGCCCAGTCTGCTTTCAGCATCCCCAACAGCAGCGGCCTCTACGGCTCGCAGGACTCTGTCAACAGCACCCCCGAAGAGGGGAGCCGGGAGCGGCCCGGAGGAGGACACGGCGGCGGCGGGGGGCCTCGGCTAGTGATCGGCTCGCTGCCCGCCCATCTCTCGCCGCACCTGTTCGGAGGATTCAAGTGTCCTGTATGCTCAAAGTTTGTATCTTCAGA
>TRINITY_DN18780_c0_g1_i3 len=800 path=[2:0-496 3:497-500 4:501-799]
TCCTGGGCAAACACTGCCCCAGTGAGGCCGTAGGGGGAGGTGGTGTCGATGAGTTGGAGGATTTCCTTGTACTGCTTGTCTGGATAGACGTAAACTGACAGGACCGGGCCAAAGATTTCCTCTTGCATAATAGGATCTTTGGGGTCCTTGCTCTCAATGATGCATGGCTCGACGAAATAGCCAACCTTGTCATCACACTTTCCCCCTGCCAGTATGCTGAGGTTGGGTGACGTCTCAGCGTGTTTGATCCACCTCTTGATACGTCCAAAAGACTTGTCATCTATCACAGCAGAAAAAAAGGTCCCAAAGTCCTCCGCAGGGTTTCCCACTTTGATCTTCCCGTGCTCCTCCAGCAGCTTGGCTTTGATCTGGGGCCACAGAGAGTCGGGGGCGTAGAGGCGGGAGCAGGCCGAGCATTTCTGTCCACTGTACTCGAAGGCCGAGCGTAGGGTCCCGTTCACCACGCTGGGCACGTCGGCCGAAGCATGCACAAAGTGAAAATTCTTCCCGCCGCACTCTCCAGTCAGGCGTGGGAACGTGTGGTACCTATCAAGGTTCTCCGACACCTGCCTCCAAAGGCGCTTGAAGGTTAGCACACTGCCCGTGAAGTTCAGCCCGCACAAGTGCTCTGAGCTCGTAACCGTGTCTCCAAAAACAGGGCCATCAGCTGGGACAAACTGGATGACGTTAGGAGGGAGTCCTGCTTCCAGGAGTATCTTATACACAGTGTAGCTGGACAGCATGGCAGTGTCACTGGGTTTCCACAGCACCACGTTGCCCATCAAAGCTGGAGTCCCTGC
>TRINITY_DN18780_c0_g1_i4 len=360 path=[0:0-60 4:61-359]
CGGGCGTGGGGTCCCGTCCCCCCGGCGGGGCACGCCGCCCGAAGCAGCCAAAAAGTAAAATTTCTTCCCGCCGCACTCTCCAGTCAGGCGTGGGAACGTGTGGTACCTATCAAGGTTCTCCGACACCTGCCTCCAAAGGCGCTTGAAGGTTAGCACACTGCCCGTGAAGTTCAGCCCGCACAAGTGCTCTGAGCTCGTAACCGTGTCTCCAAAAACAGGGCCATCAGCTGGGACAAACTGGATGACGTTAGGAGGGAGTCCTGCTTCCAGGAGTATCTTATACACAGTGTAGCTGGACAGCATGGCAGTGTCACTGGGTTTCCACAGCACCACGTTGCCCATCAAAGCTGGAGTCCCTGC
>TRINITY_DN18780_c0_g1_i1 len=372 path=[1:0-68 3:69-72 4:73-371]
GTCCTCGAAGGCGGGGCGTGGGGCCCCGTCCCCCCCGCGGGGCACGTCGGCCGAAGCATGCAAAAAGTAAAAATTCTTCCCGCCGCACTCTCCAGTCAGGCGTGGGAACGTGTGGTACCTATCAAGGTTCTCCGACACCTGCCTCCAAAGGCGCTTGAAGGTTAGCACACTGCCCGTGAAGTTCAGCCCGCACAAGTGCTCTGAGCTCGTAACCGTGTCTCCAAAAACAGGGCCATCAGCTGGGACAAACTGGATGACGTTAGGAGGGAGTCCTGCTTCCAGGAGTATCTTATACACAGTGTAGCTGGACAGCATGGCAGTGTCACTGGGTTTCCACAGCACCACGTTGCCCATCAAAGCTGGAGTCCCTGC
>TRINITY_DN18802_c0_g1_i1 len=455 path=[0:0-454]
GTCGCAGTGTCCTCCCCGTTCCTGGTCGCCATGAAATACCTGAAGGCCAGAGGCGGCAGCTAAATAAAACAGAGAGCACAGGATGATTGTTCTATCCGAAAACACACCTGGAGGCCCCAGGGGAAACGGCAAGATAAGGGTGGATTTTCCAGGTGAAGCGAACACCAAAATAATAACTGCTCCCGGGCTTTTTCCTTTGATCTCAAGCAGATGGTCGCCGACCCTGAACAGCGTTCGTCAAAACATCTGAGCAAGTGACTTTTCACAATTTTGGTCCAGTTGGTTCATTTCTGGTTTCCCGTTTTCGCCGGGAACAATGAAAACGAGTGAGGGGAAAAAACAATCGGAAATGGTTGAAGCAAAGCTGCAAAAAGAAATCATTGAAGATTGGACAAAGAGCATTTATTTCTCAGGCCCTTGTCAAAAGGACGTGGGTGCACGGGGGAGGATGCGGT
>TRINITY_DN18718_c0_g1_i1 len=711 path=[0:0-710]
CTACTGTGCTGTGCCTTCTGGCATTTTTTTTTCAAGCAGAAGACGGCATACGAGATTACAAGGTGACTGGAGTTCAGACGTGTGCTCTTCCGATCTCCACAACATGGCCCGCCTGTTTCTGATTCTGATGAGCCATCTGAGTCGCCAGCAACAGCTCTACCTCCAGCAGCAGCTGCTGCATCACCGCCAGAAGCACCTCCAGCCGCTCCTCTACCTCCAGCTGCAGCGTCAACACCAACCATATCCACAATCTTTCATCTGCAGAAATCAATTGATAAAACAAAACATTCCTTTACTGTGGCACTTGATTCCTTTAAAGTTGCACAGGATTCCATACACGCGTTGCAGAAGGCTGTTTCCAAGGTTGAGTTTGAATAAAACGCATTGCTTCTGTATTGGAGACTTGCAAGACAAAGAATAATCTGGCTGTCTAACAGTGTCCCAAACCTGGAGTCCCATGCACAACACCACCATGCGCAAGCTGGAGGCAGGGGCAGCGGTAACCGAGACAGACCCCGACTGTGCTACTACTGTGCTGTGCCTTCTGGCAAAAATGTTGACATTATTGCCACTTTAGTCAAAGGAAAAGCCAGAGTACAGTTTGGAGCCAATAAGAACCAACATAATCTAGCAAGAGCACAGCAGTCCTCTACGTCTCTAGTACAAAGACATGAGAAGAATGGCTGGTACACTCCTCCAGATCGGAAGAGC
>TRINITY_DN18770_c0_g1_i1 len=302 path=[0:0-301]
GATCCCAGCCTTCTCTGGCCTCCCGCGTTTGGGGGGGGACTGTGCAGACGAACCCTAAACGTGAACATCTGCCAGGAGAAATGACAACTCTACCTTTTCTAGACATAAAGAGAATCAGTGGAACGTTCAAAGTTGATACGACTTTGCTAGGCCAGAGCACATTTAGCCACATTTTTTTAAACAACGGATGCCGGCTGCCCCAGATCCCAGCTATCCACTCCATCACACACCCTCAATGAAAGAAAAGGCCAGCAAGAACATTCTTTTCCACCACCTCCGGCCTCACCGTCAATGAACCCAAC
>TRINITY_DN18738_c0_g1_i1 len=212 path=[0:0-211]
CAAAAAGACCTGGAGAAGCCATCAGAACTCCCAGGAAGAGTTTTCTTTTCTGCATGAGTAACTAAGCGCCCTGGAATTCCTTCACGGAGAGATAGGGTCACGGTTACGAAGAGCGCCGCAGTTATTGTGGCGTCCGGGATGTTTTGCTGGACCTTGAAAATCCAGGAGAGGGACACGGGAGCGTCGCACCAGTTCGTACCCATATCCGCAGC
>TRINITY_DN18760_c0_g1_i1 len=208 path=[0:0-207]
GTCTGATTCGGCCACTCAAAAAAATGTCTCCCATGACGACAAGCCAAGGGCAGCAATCACTTATTCACTATCTCCAGCAACAGCAGCAGCAGCAGCAGCAGCAAGCTACAGCTACACAGCAGTCCCAGCAAGCTAGCAACACGCAGTTCCTCCATCAGCAACTTCGGCAGCTGATGCAACCACCTCGGATGCAGCGACAGATGCAGCC
>TRINITY_DN18760_c0_g2_i2 len=1484 path=[0:0-1483]
GATCCATTAAGAGAAAGCTGGAAGATGATAGCTCCCCCGCTCCCAGTGGCATGCCTGACATCATCTTCCCAAGCGACCATAAGAGACTGTGTCTAGATGACGTAACTCTTGCCATGGGCCAAGGTACCAATCCAAACGTGTCCTGTCCCGAGATGCAGCACTCTCCATTTTCCACCAATCATAACACTCCTTCCATGGGAGTCGCCAGTCATTCTGTGCTACTTGAAAACAATCACATGAACGGCAGTGGTATTGGGTCTCCGTTTTCAGTGCCGCCAAACACGGAGATAGGACCGAAAGGGCAGAGCAACATGGTTCACTTTGACGAGAAAGGAAACCATATGCAGTCAGTGGACCAAGAGCTCCAGGATCTGCTAGAAGAGCTGACAAAAATGCCCGACCCATCTCCTAACGAGTTGGATCTTGAGAAGATTTTGGGAAGCAAGGCAGAGGAGCCTCTTGGCCTGAGCCATCCGCAGCCGAGCATAAGCACCACTCCCAAGGCGTCTCCGCAGGCATCTCACTTGGAGAACCATGTGTCCAGCAAAGACTTCTCTCCAGGTTGCAACCCAGCAAGCGGAGAGTCACCCCAAATGAGACCCCCATCTGCCGGGGCTAACTATCCGGTTCCTCCTTCAAACAAACCTGTCGCATCGCCCATCTCTTCAGCAGCGCAGAATAAGAGCCAACCGCAGTCTATGCTTCCAGTACCCATGTCCAACATGCCTGGATCGAACTGGCATGCACAGCAACTAAAGCAGCTAGCGGCAAATAAACAAGGCTCCAACACCAAACAGCCAGTGCAGGCTCCTAGCTGGTCAGCCATGTCCTCACCAGGCCTTTCTCCACCGTACAGAGCAGGGTCATCCCCGCACCATCAGCCTTTCAGCCCTCAAAATGTCATGGTGTCCGGCATGGCTTCCAACAGCTTGCCAGGAAACAATATCCAAAATCCTCAAAACTCCCTGCTTTCAAGCATGGCGTCCAGTAGCAATCCGTCCAGTGGACCATCTCCTCCTTATGGGTCTGAGAAGATTTCTAGTCCTGCCCTCAACCAGCAACCGTTCAGCCCTCAGAACTCCATGCTCTCCACCATGACTGCAACCAGCATCTCGGCCAACAGTATTAAAAGTCCGCAGAACAGCTTGATATCTACCAATACTGGCCTCTCCCCACCCTACAGACCAGAAAAGCTTTCCAGCCCTGCCCTGCACCAGCAATCCTTTAGCCCCCAAAACACGTTGATCCCAAATATCACTCCCACCAGCAACCCAACCAGTATGCAGAGCTCGCTCTTCAAATCAATGACGGCGAACCAGTCCAAGAACATGAGCATGATTATGCAGCAGTCGTCGAACAGCCTGCAGTCGGGCATGGTGAATGAAAGCTCCATAACCCAGGAACCGTTTTCCTTCAACAACACCAAACCGCTGTCTCATTTTGCGTCTGATTCGGCCACTCAAAAAATGTCTCCCATGACGACA
>TRINITY_DN18765_c0_g1_i1 len=249 path=[0:0-248]
GTACAGGCTTTGCACCCCCTACCACTCCAATCCCTGGGCTGGGTTACTCCACACTCCCAGAGCTGTCTGCAGCAGGAGGGGTATCCCCGAGACTTGCACTGCCCCTTTCTCCCTCACCCCACTCCACAGACCCTTGGGAATTGTGTCACGAGATGGAAGGGGGCAGCATTAAAGAAGTGATGCCTCTAGGATAAAGGTGACTTGATTTCCTTGCAATTATTTGGTGGCTTTCCCTGTCCCCTTCTTACA
>TRINITY_DN18735_c0_g1_i1 len=1317 path=[0:0-1316]
ACCAATATCCAGCCAAATTCCCCCCAAAAAAGAAATTTTATTTTTTTTTTTTTCCCCCCCCCTTTTTTTTTTTTTTTCAAGCAGAAGACGGCATACGAGATTACAAGGTGACTGGAGTTCAGACGTGTGCTCTTCCGATCTGGACTCTGCTCCAGTGTATGGATAATGGCAGATTACCAAAAATGTGTTTCAGGGAGCAGAAAGCTTTCAAAGGGAAAATTGTGGGCCCACAAGACTGAAGGGCTAATTCGATCATATGGTCTGCCTATATTTGAATTTATGTCCATCTCTCAAAGCAAAGTAAGATCACAGCTAGCAAGTAGAGTCACTGATGTTTTTATCCAGGCTGAGATGGCTCAGGTTAAGGCCTGCTTAATGGCCCCTGGATACTCAGAATTCAAAAACGTGTTCAGATTCAAAGATTGTCATATGTGGAGAACCCAGCTGCAAGAGCAGCCTTTACGCGATTGAGGCTGCAGTTATTCCCCTCAGCTGTTTTGAAGGGAAGCCCGCATAACTTGAGATTCTGCAGTTGTATGCAGAATAAGACATAATGCGCTACCTCTTCTGTCTTTGCCCATTTAATGACACTGTGAGGGCTAAATATATGAACACAGTGGTAGGGAAAGAAGATTGGGATGCCAATTGGAAAATTTCGTATTTATTGGCAAACTCAAATGAAAAAGTTACAAGGGCTATGGCGAAATTTGCTTGGCTGGCCGAAATAAGCAGAAAAAAAGATCAAATGAGAGCTGTGAGGGGAAGGAAACCCCTTGGTGAAGATAGATAATGATGTGTGTGGAGTTTAATCGCTGCTATCTTATTTTAGGGCCATTGGCTCCAGGGGTTAAGTGCTGCTTATACAAGCCCTGAGAAGGGCAAGGCTATTGGGTGGAATTTATGGTGGCTATAGCCATCTTTACATATAACAAGAATATATGCATTTCTTGTTATTGAAATAGAAACATAATGCAGATATTGAAAGTATTTGCATCCCCCCCACCCCCACCCCCACTGAGCTACCGGAAGTGCCGAGAGGCACTTAGGGGAAGGACCGGCGGCTGCGTTAGGCAACAGAGCGCACTTACCATCTGGGACTTACTTCCCTGCTGTCGCTGCTGCTCCCGCTGTTGTGTCCGCTGTTGGGGGGACCCATCCGGCATCTATGGAGGAGAGGGGTGTGAGTAGAGGGGACCGGGACATCTTTTGCATCCCCCCCCCCCCCCCCCCCCCCCCCCCCCTTTTTTTTTTTTACTCCCCCCCCCCCCCCCCACCTCCCCCCCCTCCCCCCCCCCCCCCCCCTCCCCCCCCCCCCCC
>TRINITY_DN18813_c0_g1_i1 len=462 path=[0:0-461]
CTGGGAGGGGGCTTCTAACCTGGGCTTCTCTGTTCCCTCCTAGAACACCAAGTCTGTGAAAATCCTCATGGACAGGTAAGACACATCCTGGGCAGTTTGTGCTACAGTCTGATCAGAGGCAAGGGTTGTCCAGGCTGCCTAGCAGGGAGGGGTAGAGTCTCTGCCCCTCCCAGTCTGCAAAGCAAGGCCAGATACACTCCAGCCAATGGGCTGGCGGTAGGAATAATTGGAGGGGTCAACCTAGATGATCTCAATAGTTATTTTAGATGTTGATGACAAAGGGGGCGGCCCCTGGGACTCAGGCTGAGATACGAAGGGAGACTCTCTCCCTCCCAGGCTCTGCAAGAATCTCCTTGAGGAAATCCTAGCGTCATGCAGCTGGGAGGGAGCCGAAGGGTCATCTAGGGCCACCCCTGCCCTGCCGCGTCCCAACAGAAGAATTCTCCCAATACGAAATGGAGC
>TRINITY_DN18804_c0_g1_i3 len=308 path=[2:0-46 3:47-77 6:78-307]
TCACACAAGATGCCTCCACCCAGTTTCTCTGGGTGGAGGCATCTGTGTAAACACCACCTGCAGTGGGTGTAGGTGCCCGCATGCTCACACACACAACACCCATCTCCACCCACCGCCCACCCACAGAGCAATGGACTCCACTGCCGATTGCTCTGTGAGGGGAGATGGGTGTTGCACAGGAGCATGCACACACCGACACCCACCGCAAGTGGTGTTTACACAGACGCCTCCACCCATCTCCACCCAGAGAAACTGGATGGAGGCATCTCATGCGAAAAGGGCCCATGCTGCAGGGCCGCACCGCTGCC
>TRINITY_DN18804_c0_g1_i2 len=318 path=[0:0-47 1:48-83 5:84-87 6:88-317]
CCATACATGGTACAGGGCAACACTGCAGCCCCGCAACATGGGCCCCCCCCACACAAGATGCCTCCACCCGCAGTGGGTGTAGGTGCCTGCATGCTCACACACACAACACCCATCTCCACCCACCGCCCACCCACAGAGCAATGGACTCCACTGCCGATTGCTCTGTGAGGGGAGATGGGTGTTGCACAGGAGCATGCACACACCGACACCCACCGCAAGTGGTGTTTACACAGACGCCTCCACCCATCTCCACCCAGAGAAACTGGATGGAGGCATCTCATGCGAAAAGGGCCCATGCTGCAGGGCCGCACCGCTGCC
>TRINITY_DN18804_c0_g1_i1 len=356 path=[0:0-47 2:48-94 4:95-121 5:122-125 6:126-355]
CCATACATGGTACAGGGCAACACTGCAGCCCCGCAACATGGGCCCCCCTCACACAAGATGCCTCCACCCAGTTTCTCTGGGTGGAGGCATCTGTGCAAACACCACCCGCAGTGGGTGTAGGCGCCTGCATGCTCACACACACAACACCCATCTCCACCCACCGCCCACCCACAGAGCAATGGACTCCACTGCCGATTGCTCTGTGAGGGGAGATGGGTGTTGCACAGGAGCATGCACACACCGACACCCACCGCAAGTGGTGTTTACACAGACGCCTCCACCCATCTCCACCCAGAGAAACTGGATGGAGGCATCTCATGCGAAAAGGGCCCATGCTGCAGGGCCGCACCGCTGCC
>TRINITY_DN18804_c0_g2_i2 len=2382 path=[1:0-594 2:595-2381]
TGGGGCGGGAGACGAGCAGGAAGCTCGTACTGGGGGACCCAGCTGGGACTGGGCCATTTGGCAAAGATTTTGTGGAAAGGCTGGAGCGGCATGAAGTGGGCCCAGTTCCTGCCACTAATCCACTCGTTGGCATCGCAGCCGCATCCAGACATCCTAGTAATCCACCTGGGAGAAAATAACCTGCCGGAGGACACAGGTCTGCACCTGGTCACCCAAATCAAGAAGGACTTGCATACAGCAAGAAGGATTCTCCCAGGTACCTTTGCTTCAACAGTCACCCATGTTCCTGGATGGAATATTTAGGCCACTGATCAACTGGCATCCAAAAATGACTCTGCATATCAAATCTAAATGGCAAATTAACAGGAGTAAATGTTGCTTTGTCAACAGGACAAAATCTCAAGTCACCATGCTATCAAGGATTTACCAGATGAAAGTGGTGGCATAGAGGCTATGTGTGTTTTTAGGCAAGTGTCTTCCTACCCATTATCCACCTATCGCCCACCCATCATGCATGTGGCAGGGCCATATTGGTGCCCTGAAACGTGCATGATGGGTGGGTAATGGGAGGGTGAATGGGGACGTCTACATCACAGACAATCTAATCTATCATCAAAGCTGCAGACTCATGTTCAACAACACAATGTTATAAAGGACTATCAAAAGAATGTCTACTTCAGTGGGGGGAAAAAGAGGAAAAACAAACTAAGTTGCAAACAACATCTTCAGAGTCAAAAGCATCAGAATGCTTTTTATTTGAGAAAAAGACTCCCGGATCTGCTTTAAGACAAGCAACAACCACGAGACTAAATGGCAATTAACCAATGTGCTACGACTCTTAGCAGGGGAAGGATCCTTGCAAAATTCAGCAGTAGAGTTGTTGTGGCACAGGAGAAGAAGTCCCCACCCTTCCTTCCTGCTTAGCAGCATTATACATCAGAAAGTGAGCCCATCAGAGATCCCAAGAATATGAGAAAATGACCATGTACTGCGAAAATCATATGTTCATGTACGTGATAAAAATTGATTCAGTGAGAATATTCATGACAATTTGCGTGCTTGTATCACCATCTGAAGGAGTATACCTATTATCGGCCCTACTATAAAAGAAAGAGAGATGATTGGATTGTCTGTGATGTAGACTTCCCCATTTAGCATGTGGAATGGGAACAGAAGAGAATGGAAGATGGAGTTGGAAAGTTTGATGGCAAGTAAGATTGGTCAGCGGTGGGGGATGGACACGTGGCTGACAGATGGTGGGTGGGATGGGAAGCTGGGTTGATTTTTTGGGACCGGTGAGTAACACTGCCGAACTGTGGTTGGGCACTAGTATACGCCAGTGCCCCTGCCAGAGGCAGGAGGGGCAGGGTAAAAATGTTTTAAATAAATAAAATAAATAATATAGCTTGGCCTAGCAGCCAGCTTCCTTTGATTTTTGACTTTGGCTTTGAGTATTCATAAACTGTGAGCTTTGTACATAAGTGATATTCTGAGCAACCCTCTAATATATTCATTTTGACTTATCTGCTGCCTCTCCTGTATGCATGTTTAAAAGACAATTGCAGCATTTAAAAAGATGTAGTGCAGTAATTTTTTCAATGGTCTAATCATGCATTTTGATTGATTTTCCTCCAAAGTGGAAAACAAAAGTCTGTTATCAGATATAGAAGATTCTCTGTCTCTATCTTCTACAATCCATGAGAATTTAGTAATCTGTTGTACTAGAAAAATGTCTAAATAAATTCTGCTTGTATTGTAGTATTACCAGTATCCATAAAGGCATAATGGCATACGGTTAAGAGTAATTTTAGAGCAGAAATACCAAGGGGTTGAATACTCTGTTCTTGCTATCTGTTAAACTAATTGAAGATTTTAGACTATACCTGTTCATGACATACTTGAGTGCCTTAGAAAGTTTTATGCAGCATCATTATGCCCAGTTTTCAACTGATTTGTCTTAATATGAACTTTGTTTAATTTTTTGCTGGTCCTCAGATTGCAAGTAAACAGATAAAAAATAGCAGAAACACCGATGATATGGTATTGGGAGACTCTGAAAATATGACAGGTATTGGATTATTCAAAAAGGTGTAGTTTTAACTCCAAACTAGGTGTAGTTAAACTCCAAACATGTATTTCTAGGGCCAAGAATATTAGGCCGTTTTTGCATGGATGCCCCCCCTTTCCTCTTGGTGTTCGGGCAGGTATGCGGCTGGGAGGGGCATCTGTGTAAATGGCTGGTGGGGGGGGATGGGTGTCCGTTCGGTGTTCGCCTGTGTGAACACCGAGTGCGATGGGTGGGGTGTGTGCGTGCTCCCACACAACACCCATCTCCACCCACGGAGCCCTCCGGAAAACTGGAGGAGGATCCATGGGTGGAGG
>TRINITY_DN18804_c0_g2_i1 len=1896 path=[0:0-108 2:109-1895]
GATTGATTTTCCTCCAAAGTGGATTTTTTTTTTCAAGCAGAAGACGGCATACGAGATTACAAGGTGACTGGAGTTCAGACGTGTGCTCTTCCGATCTGTCTACATCACGGACAATCTAATCTATCATCAAAGCTGCAGACTCATGTTCAACAACACAATGTTATAAAGGACTATCAAAAGAATGTCTACTTCAGTGGGGGGAAAAAGAGGAAAAACAAACTAAGTTGCAAACAACATCTTCAGAGTCAAAAGCATCAGAATGCTTTTTATTTGAGAAAAAGACTCCCGGATCTGCTTTAAGACAAGCAACAACCACGAGACTAAATGGCAATTAACCAATGTGCTACGACTCTTAGCAGGGGAAGGATCCTTGCAAAATTCAGCAGTAGAGTTGTTGTGGCACAGGAGAAGAAGTCCCCACCCTTCCTTCCTGCTTAGCAGCATTATACATCAGAAAGTGAGCCCATCAGAGATCCCAAGAATATGAGAAAATGACCATGTACTGCGAAAATCATATGTTCATGTACGTGATAAAAATTGATTCAGTGAGAATATTCATGACAATTTGCGTGCTTGTATCACCATCTGAAGGAGTATACCTATTATCGGCCCTACTATAAAAGAAAGAGAGATGATTGGATTGTCTGTGATGTAGACTTCCCCATTTAGCATGTGGAATGGGAACAGAAGAGAATGGAAGATGGAGTTGGAAAGTTTGATGGCAAGTAAGATTGGTCAGCGGTGGGGGATGGACACGTGGCTGACAGATGGTGGGTGGGATGGGAAGCTGGGTTGATTTTTTGGGACCGGTGAGTAACACTGCCGAACTGTGGTTGGGCACTAGTATACGCCAGTGCCCCTGCCAGAGGCAGGAGGGGCAGGGTAAAAATGTTTTAAATAAATAAAATAAATAATATAGCTTGGCCTAGCAGCCAGCTTCCTTTGATTTTTGACTTTGGCTTTGAGTATTCATAAACTGTGAGCTTTGTACATAAGTGATATTCTGAGCAACCCTCTAATATATTCATTTTGACTTATCTGCTGCCTCTCCTGTATGCATGTTTAAAAGACAATTGCAGCATTTAAAAAGATGTAGTGCAGTAATTTTTTCAATGGTCTAATCATGCATTTTGATTGATTTTCCTCCAAAGTGGAAAACAAAAGTCTGTTATCAGATATAGAAGATTCTCTGTCTCTATCTTCTACAATCCATGAGAATTTAGTAATCTGTTGTACTAGAAAAATGTCTAAATAAATTCTGCTTGTATTGTAGTATTACCAGTATCCATAAAGGCATAATGGCATACGGTTAAGAGTAATTTTAGAGCAGAAATACCAAGGGGTTGAATACTCTGTTCTTGCTATCTGTTAAACTAATTGAAGATTTTAGACTATACCTGTTCATGACATACTTGAGTGCCTTAGAAAGTTTTATGCAGCATCATTATGCCCAGTTTTCAACTGATTTGTCTTAATATGAACTTTGTTTAATTTTTTGCTGGTCCTCAGATTGCAAGTAAACAGATAAAAAATAGCAGAAACACCGATGATATGGTATTGGGAGACTCTGAAAATATGACAGGTATTGGATTATTCAAAAAGGTGTAGTTTTAACTCCAAACTAGGTGTAGTTAAACTCCAAACATGTATTTCTAGGGCCAAGAATATTAGGCCGTTTTTGCATGGATGCCCCCCCTTTCCTCTTGGTGTTCGGGCAGGTATGCGGCTGGGAGGGGCATCTGTGTAAATGGCTGGTGGGGGGGGATGGGTGTCCGTTCGGTGTTCGCCTGTGTGAACACCGAGTGCGATGGGTGGGGTGTGTGCGTGCTCCCACACAACACCCATCTCCACCCACGGAGCCCTCCGGAAAACTGGAGGAGGATCCATGGGTGGAGG
>TRINITY_DN18804_c1_g1_i3 len=383 path=[1:0-166 3:167-197 4:198-247 5:248-382]
CCTAGCTACTTCGCAGGACCCCTGCCACTAGAGGCTGCCAGCTTCTGCTTGGCTAGTCTTGCTCCCCTCCCCCAACCGACCTCTCAATTATCTGGTTCAGCTGCTTTTGGAGGGCCTTGAGATAAATCTCAAGTCCTACATCTGACAGGTGCACGCCATCAACCCTGTACAACTCTGGCTTATTAAATTTGATCTCCTGGTGACTAATTACCCGACCCCCCAGCTCAAGAACCAATTTCCCTATCTCTTTGTTTACCTTTCTCCTAGCCCTATCGACCCTGCTCGGGCGCACAGCATTCCTCCAGTTTATGCGCTCAAGCATCTCAGACCATATGAAAACTGTTCCTGGGAGAATCCTCCTTGCTGTATGCAAGTCCTTCTTG
>TRINITY_DN18804_c1_g1_i1 len=225 path=[0:0-89 5:90-224]
TCAACCCTGTACAACTCTGGCTTGAAAAATTTGATCTCTGGGTGACTAATCACCCGCCCCCCCATTTCGAGAACCAATTTCCCTATCTCCTTGTTTACCTTTCTCCTAGCCCTATCGACCCTGCTCGGGCGCACAGCATTCCTCCAGTTTATGCGCTCAAGCATCTCAGACCATATGAAAACTGTTCCTGGGAGAATCCTCCTTGCTGTATGCAAGTCCTTCTTG
>TRINITY_DN18804_c1_g1_i2 len=383 path=[1:0-166 2:167-197 4:198-247 5:248-382]
CCTAGCTACTTCGCAGGACCCCTGCCACTAGAGGCTGCCAGCTTCTGCTTGGCTAGTCTTGCTCCCCTCCCCCAACCGACCTCTCAATTATCTGGTTCAGCTGCTTTTGGAGGGCCTTGAGATAAATCTCAAGTCCTACATCTGACAGGTGCACGCCATCAACCCTGCATAACTCTGGCTTGTTAAATTTGATCTCCGGGTGACTAATTACCCGACCCCCCAGCTCAAGAACCAATTTCCCTATCTCTTTGTTTACCTTTCTCCTAGCCCTATCGACCCTGCTCGGGCGCACAGCATTCCTCCAGTTTATGCGCTCAAGCATCTCAGACCATATGAAAACTGTTCCTGGGAGAATCCTCCTTGCTGTATGCAAGTCCTTCTTG
>TRINITY_DN18804_c2_g1_i1 len=245 path=[0:0-244]
TCTTCCGATCTGTGTTCTTTTCCTGGAAAACCAACCTTTGAAAGAATGGGGGGTTTAAACTCTGGCTATTTAAAAGCAGCCATGGATTACAGAAACAAACCCAACCATACAGTGAATTTCATAGGATAAATTACCTCATAGGGTTCTAGTGGCTTCCTAAGAATATTGGACTGTTAGCAGGAAAAACATCTGACCCTCTGAATGGAATTGTTTTCTTCAATGGCCGTTTTTACATGGATGCCCCC
>TRINITY_DN18766_c0_g1_i1 len=231 path=[0:0-230]
GCTGCTTGGGGAAACCACGCGGTGGGCAGATGAGATCCGCAACCCCGTTAACGGATCTTCATTGATCAAGAAATCCACATAGCCAGCCATGACATCGGGGAGGGGCTCCAGGTACCATCTGGGGCTTTAAGCAGCCGGACAGTTTGCTCAGGTGGGTGAGCAAGGGCCTGTGAGAGATGTGAGCACAAACGCAGAGCAACTTCTCCCACTTCGTTCAGGTCCAGACCTCCC
>TRINITY_DN18782_c0_g1_i1 len=251 path=[0:0-250]
TTCCGATCTGGGCACTACTAGACCATTGTGTATCATTGGGCTGAGCTGAAATTCTGTTATTGTTTTCTAAAAAATTAAATATGAAAAAATTGCTTCCCATTGCAAGATCCATATTTGAACCCTTGGTCCATCTGCAAACTATTAGCTTTTCACAATTCTATTACCAGTGCTACACTGGGAAGCACTGGCTAGACCTTTTAATTTCACTATTAGAGAAGGAATCTCCATGTTGCCCAATAAGCTAAACAGTC
>TRINITY_DN18725_c0_g1_i1 len=221 path=[0:0-220]
GCAACCAATCTCCAGCCTGGGTATGTAGCTCTCCTGACAAATAGTTAGAAAACATACGCTTAGAAATGCAACGCCCAAGTGCTAGAGCCAGAAATCCTACACACTAGATGTTGCAGCCTCAGAGTGAGGCACTACCAAGACACTTTGGCTAACTGGACCTAGTACTGCAGTAGTTTGATTTTAGAATCACTTTCAAAGCATGTACGCATATACTATCATGC
>TRINITY_DN18725_c0_g2_i1 len=348 path=[0:0-347]
TTTGGCAGTCACCAACCTGAGAGCAATTCCAAGCTCTTCACATAGACTGGCCTTTGCAATAGGCTACCCTCTTCACTGTTGGGAGTCTCCTCGCCTCCCCCCCTGGAAAAGCTACTGCTTCAGAGTTTTAGAATCCATCAATAAGTTTTATTGTTGGCCATAGGCCATAACAACTGTGAAAACTAGAGTTTTAGAATGAACAATGGGCTTTATTTTCAGTGCAATGTATGGTTCGGTCTTGCAGCCTGACTGAGTAAACTTTGAAAATTGTCACTTTGTTTATATGGGAGGAGGAGCTACAGCAATCATTTAATTCCAAAAGGTAAAGGAAGCGCCTTTATAGAAAGC
>TRINITY_DN18774_c0_g1_i1 len=209 path=[0:0-208]
CGAGGTGCAGACACCGAGAATACCCTCGTGGCCACCCAATTGACTTGGGGGGACCTCCAAGAAGGCGCCCCCAATGCACCACAGGGGCTGATCCAGGTCCCGGGGAGTGAGGCGGTCCCGGAGACAGGTCAGGCCGAGGCCAATGGTTTTAAAGGTGAAAACCAACACCTTGAATCGGGCCCAGAAGAAAATAGGCAGCCAGTGCAGAG
>TRINITY_DN18731_c0_g1_i4 len=2077 path=[1:0-861 2:862-1601 3:1602-2076]
TTTTTTAACTGTTAATCCCGTTCTTTAATAATAAAACTCTCTCTTATCTGCTGTGCAGACAGAACAAGAGGTAGGCCAGCCTCCAGAGAGTAACCGGAGCAAGGAAGCACGAGCTTTCGTTGGCAGGAGCCGGCTTCATCAGATGCTTTTAAGGGGGCTGGCAAGATGAGTAAGTGGTGTACGTAAGAAAAGATGGGGGATGGAAGGGAGGGCGAGGGCTAGGAGAACTGGGTAGTGTCTAGTCAGTAGAGCATTTGTTATGGCATAAGAAATGTTAAGACAGAAAGTCTGGCCTCTCCTTCTCTCCACGGTATGTATATGGAAGAGGGGAAGGAGGAGGAGATACTCTCCAGCCCTCTTAGTCCTTTCCGTCCTTCTAATCTCTCTCGAAATATACTCTGTTCATTCGGCCAGTCTGTTTCAAAGCGTCTGATGAAGCAAGCGTGTCACCCACGAAAGCTCATGCCTCCTTTCACCAGTTAGTCTCCAAGGTGTTTCTCCCTGGCTCCAGCCTAACACGGCTGCTATTTCTTCACTGTATAGATTGATTTTGCTTAGGCCAAGGGTCTTCAATGGTTTATTTAGGCACGTGCCTATCAATATTCACCAGTAATTTTTTTAAAGCTCATCAAGGTTACAGCTGCTTTCATTTCAGCTCCTGAATGATGGTATTTATAGAGTTGAGGAGTTCCTTAAAATAACCATCCCTGTCCCCTTCTTTGTGTTCTTCTGCCGCAAGCTCTTCATACTCGCTGCGGAGCAGGGTCAGGGTGGCACTGAGGTCATGATCCTGTTGGTACAGGTCTTTGCAAAAGGCCAGCAGAACATGCACTGTTTTTAGAACTTTTTCCCTCGTGTCATGCTCTGGCAATCCAAGGAGGTTTGAAATGATCACACACCAGCCCTGCTCCACGACAGCAGGGACCAGGTTCACTTGACTATACTGCTCCACTTTCTCTTTCGTTTGAGGATGATCATCATCATTTCGAGAGTCCTCCAGCAGCAGCATCTTTTCCACAATCAGGTCATAGAGCAGCGTCACAACACGAACATGCAGCGTCTCCATTCCTTTCTCCTTAAAGAGATTCCTAAGCACTTGAAGGCCCCCAAGCTTGAGGAACTGCTGCTGGGCATAGGGAAAGTGTCTCAGCATTGAAGACAAAGCAAAGAGAGCTTTTTTCTTCACAGCCAATGATTGTTCTGTAGCTAAAACAACCAACAGTTTCTGCAAAGCACCACCCTCGACTGCTTCAACTTGAACTTTGGGATTGCTAGAGAGTGCAGCTCCCAGGACGAAGGATGCATGTTCCTTTAGCACTGGCTCTGTGCTGTTGAGTCCATTAATCAGAAGTCGAAGAGCACCGAGGGAAAGCAGGTCTTTTGCATTGTCCACCTGATGAACATAATACTCAAGGTCATAAAGTGCTGCTACTTTCTCAGCCAGCGTAGAAGCAGAGCTGTTGAATTTGTTGATTAATTTAACCATAACTTCAAAATCAGTTTCTATCCGCATATTGAGCTCTTCAAACTCCTCCTTAAGCTCTTCTATGCGACGAAACCTTTTTCTGACATCTTCCACATTAGCCTTTTGCTCCACTGTACTTTCAGTCTTTCCACTTTCCTTCATCTTTGCCAAAGCCTTTTTGAGTTCCTGTGATGTAAACGAATTCGAGTCGATATCTATCTTGCCCAACCTTTTCCCTTTCTTCTCATCTTCAATGTCACTTTTTTCATTTTTGTTATCTGGAAACCTGGCTTCTCTTTCTCCCGTCTGAAGATTTAATCGCACATGTAACCCTGCAGGAACAGCCTGACCTGCACGGACTGTTTGCCACTGATGTGTTGGGTAAAACACTTCCAAGTCTTCAGAATCAAGATCGTCCTCTCTCACGCTCTCTTCCCCATTCTCGTCTTTTAGGTCACTCTCTTCTTTTGTTGCGAGGGCAAACTTAGGAATGTTGTCACTTATGCATGAACAGAAGTATACTGCAGAAAGCAGCAAAACCATCAAGTTGAGTTTAGCAGCAATGGATAGTAAACAAATGCAGTGAGACATTGCACTCAGGTTGGAAGCTCG
>TRINITY_DN18731_c0_g1_i2 len=1658 path=[1:0-861 2:862-1601 4:1602-1657]
TTTTTTAACTGTTAATCCCGTTCTTTAATAATAAAACTCTCTCTTATCTGCTGTGCAGACAGAACAAGAGGTAGGCCAGCCTCCAGAGAGTAACCGGAGCAAGGAAGCACGAGCTTTCGTTGGCAGGAGCCGGCTTCATCAGATGCTTTTAAGGGGGCTGGCAAGATGAGTAAGTGGTGTACGTAAGAAAAGATGGGGGATGGAAGGGAGGGCGAGGGCTAGGAGAACTGGGTAGTGTCTAGTCAGTAGAGCATTTGTTATGGCATAAGAAATGTTAAGACAGAAAGTCTGGCCTCTCCTTCTCTCCACGGTATGTATATGGAAGAGGGGAAGGAGGAGGAGATACTCTCCAGCCCTCTTAGTCCTTTCCGTCCTTCTAATCTCTCTCGAAATATACTCTGTTCATTCGGCCAGTCTGTTTCAAAGCGTCTGATGAAGCAAGCGTGTCACCCACGAAAGCTCATGCCTCCTTTCACCAGTTAGTCTCCAAGGTGTTTCTCCCTGGCTCCAGCCTAACACGGCTGCTATTTCTTCACTGTATAGATTGATTTTGCTTAGGCCAAGGGTCTTCAATGGTTTATTTAGGCACGTGCCTATCAATATTCACCAGTAATTTTTTTAAAGCTCATCAAGGTTACAGCTGCTTTCATTTCAGCTCCTGAATGATGGTATTTATAGAGTTGAGGAGTTCCTTAAAATAACCATCCCTGTCCCCTTCTTTGTGTTCTTCTGCCGCAAGCTCTTCATACTCGCTGCGGAGCAGGGTCAGGGTGGCACTGAGGTCATGATCCTGTTGGTACAGGTCTTTGCAAAAGGCCAGCAGAACATGCACTGTTTTTAGAACTTTTTCCCTCGTGTCATGCTCTGGCAATCCAAGGAGGTTTGAAATGATCACACACCAGCCCTGCTCCACGACAGCAGGGACCAGGTTCACTTGACTATACTGCTCCACTTTCTCTTTCGTTTGAGGATGATCATCATCATTTCGAGAGTCCTCCAGCAGCAGCATCTTTTCCACAATCAGGTCATAGAGCAGCGTCACAACACGAACATGCAGCGTCTCCATTCCTTTCTCCTTAAAGAGATTCCTAAGCACTTGAAGGCCCCCAAGCTTGAGGAACTGCTGCTGGGCATAGGGAAAGTGTCTCAGCATTGAAGACAAAGCAAAGAGAGCTTTTTTCTTCACAGCCAATGATTGTTCTGTAGCTAAAACAACCAACAGTTTCTGCAAAGCACCACCCTCGACTGCTTCAACTTGAACTTTGGGATTGCTAGAGAGTGCAGCTCCCAGGACGAAGGATGCATGTTCCTTTAGCACTGGCTCTGTGCTGTTGAGTCCATTAATCAGAAGTCGAAGAGCACCGAGGGAAAGCAGGTCTTTTGCATTGTCCACCTGATGAACATAATACTCAAGGTCATAAAGTGCTGCTACTTTCTCAGCCAGCGTAGAAGCAGAGCTGTTGAATTTGTTGATTAATTTAACCATAACTTCAAAATCAGTTTCTATCCGCATATTGAGCTCTTCAAACTCCTCCTTAAGCTCTTCTATGCGACGAAACCTTTTTCTGACATCTTCCACATTAGCCTTTTGCTCCACTGTACAGATCGGAAGAGCACACGTCTGAACTCCAGTCACCTTGTAATCTCGTATGCCGTCT
>TRINITY_DN18731_c0_g1_i1 len=1251 path=[0:0-35 2:36-775 3:776-1250]
GATCTACACTCTTTCCCTACACGACGCTCTTCCGATCTCTGGCAATCCAAGGAGGTTTGAAATGATCACACACCAGCCCTGCTCCACGACAGCAGGGACCAGGTTCACTTGACTATACTGCTCCACTTTCTCTTTCGTTTGAGGATGATCATCATCATTTCGAGAGTCCTCCAGCAGCAGCATCTTTTCCACAATCAGGTCATAGAGCAGCGTCACAACACGAACATGCAGCGTCTCCATTCCTTTCTCCTTAAAGAGATTCCTAAGCACTTGAAGGCCCCCAAGCTTGAGGAACTGCTGCTGGGCATAGGGAAAGTGTCTCAGCATTGAAGACAAAGCAAAGAGAGCTTTTTTCTTCACAGCCAATGATTGTTCTGTAGCTAAAACAACCAACAGTTTCTGCAAAGCACCACCCTCGACTGCTTCAACTTGAACTTTGGGATTGCTAGAGAGTGCAGCTCCCAGGACGAAGGATGCATGTTCCTTTAGCACTGGCTCTGTGCTGTTGAGTCCATTAATCAGAAGTCGAAGAGCACCGAGGGAAAGCAGGTCTTTTGCATTGTCCACCTGATGAACATAATACTCAAGGTCATAAAGTGCTGCTACTTTCTCAGCCAGCGTAGAAGCAGAGCTGTTGAATTTGTTGATTAATTTAACCATAACTTCAAAATCAGTTTCTATCCGCATATTGAGCTCTTCAAACTCCTCCTTAAGCTCTTCTATGCGACGAAACCTTTTTCTGACATCTTCCACATTAGCCTTTTGCTCCACTGTACTTTCAGTCTTTCCACTTTCCTTCATCTTTGCCAAAGCCTTTTTGAGTTCCTGTGATGTAAACGAATTCGAGTCGATATCTATCTTGCCCAACCTTTTCCCTTTCTTCTCATCTTCAATGTCACTTTTTTCATTTTTGTTATCTGGAAACCTGGCTTCTCTTTCTCCCGTCTGAAGATTTAATCGCACATGTAACCCTGCAGGAACAGCCTGACCTGCACGGACTGTTTGCCACTGATGTGTTGGGTAAAACACTTCCAAGTCTTCAGAATCAAGATCGTCCTCTCTCACGCTCTCTTCCCCATTCTCGTCTTTTAGGTCACTCTCTTCTTTTGTTGCGAGGGCAAACTTAGGAATGTTGTCACTTATGCATGAACAGAAGTATACTGCAGAAAGCAGCAAAACCATCAAGTTGAGTTTAGCAGCAATGGATAGTAAACAAATGCAGTGAGACATTGCACTCAGGTTGGAAGCTCG
>TRINITY_DN18753_c0_g1_i1 len=201 path=[0:0-200]
CCCACCCCTTTGAGTACGATGAGTAAGATATTGTATGTATTATGGGGAAGCAAGGAAAAGGAATTGAAATGACTACTTCCTAGACTTTCAGAGTCAATGTTGGTAGGGTGTACATTTATTTTGGTTTGGATCTGAACCTGGCACTGAACTTCAGAGTGCTGTGTGTAATGGGACCCTACAATGTCAAACATTGTTTCCATT
>TRINITY_DN18739_c0_g1_i1 len=360 path=[0:0-260 2:261-307 3:308-359]
TATTTGCTATATAACAGGGGGTTTATTCCTCGTGCGCAATCCATTGAAGCAGAACAACCGGCAGATGCTGGGGGTGTGGATAGGCAGCCCAGGGATTTCCAGGAGTGGGGGGATTTTCTCTCCTAAGAAACCACAAGCCAGTATAATCCTCCTCCTGATTCCTCCTCCTCTTAAAACTAGAGGGGACATTCATTTTTGTGTCTACTGAAGCAGGTTGGGGAGTTAGGGGGTTACAACAGGGGGGCTGGGAGCCAGGGCTCCTGGGTTCGCTGGGAGGGGAGTGGGGGCTAGTGGGTTAGAGCAGGGGGGTCTGGGAGCCAGGGCTCCTGGGTTCTCGGGGAGGGGAGTGGGGGCTAGTGG
>TRINITY_DN18739_c0_g1_i2 len=404 path=[0:0-260 1:261-327 2:328-374 4:375-403]
TATTTGCTATATAACAGGGGGTTTATTCCTCGTGCGCAATCCATTGAAGCAGAACAACCGGCAGATGCTGGGGGTGTGGATAGGCAGCCCAGGGATTTCCAGGAGTGGGGGGATTTTCTCTCCTAAGAAACCACAAGCCAGTATAATCCTCCTCCTGATTCCTCCTCCTCTTAAAACTAGAGGGGACATTCATTTTTGTGTCTACTGAAGCAGGTTGGGGAGTTAGGGGGTTACAACAGGGGGGCTGGGAGCCAGGGCTCCTGAGTTCGCTGGGAGGGGAGTGGGGGCTAGTGGGTTAGAGCGGGGGGGGGCTGGGAGCCAGGGCTCCTGGGTTCGCTGGGAGGGGAGTGGGGGCTAGTGGGTTAGAGCAGGGGGCGCTGGGAGCCTGGGCTCCTGGGTTCTCT
>TRINITY_DN18739_c2_g1_i1 len=227 path=[0:0-226]
TCTCCCCCTCCCAGAAAAACCAGGAGTCCTGGCTCCCAACTCCCTGCTCTACCGACTAGCCCCCACTCCCCTCCCAGAGAACCCAGGAGTCCTGGCTCCCAGCCCCCCGCTGCTCTACCGACTAGCCCTCACTCCCCTCCCAGAGAACCCAGGAGTCCTGGCTCCCAGCCCCTCCTGCTCTAACCCACTAGCCCCCCCTCCCAGAGAACCCAGGAGTCCTGGCTCCC
>TRINITY_DN18739_c4_g1_i2 len=260 path=[0:0-48 2:49-259]
ATTCCGGGGATTTTTAGCAGGCCTTTTTTTTTTTTTTGTTTTCATTTTTATTTTTTTTTTATAAAAACCCCTTCATTTGGGGGGGGGGGTGTTCATAAAGGACAGCTTTTGTTTTTAGTGGGGCTGACCCCATGGTCTGCAGAAACCATGCACACCTGCACCCAAATCCATAGTGGAGACACTGGCTGTTTTTACACACGCATTTCTCCTGCATGTTTGCTGTTACATCCTGAACTTTCTGTGTGTCTAAATCACTCACC
>TRINITY_DN18739_c4_g1_i1 len=368 path=[1:0-156 2:157-367]
GAACCCAGGAGTCCTGGCTCCCAGACCCCCCGTTCTAACCCACTAACCTCACTCCTTTCTCAGAGCTTGGGATTAGAACCAAATAGCAATATTTGAGTTTGCTTCTGGAAGACAGGGATGTTTAGCAGGCCTGTTGTTTGTTTTTGTTCTCATTTTCATTTTTTTTTTATAAAAACCCCTTCATTTGGGGGGGGGGGTGTTCATAAAGGACAGCTTTTGTTTTTAGTGGGGCTGACCCCATGGTCTGCAGAAACCATGCACACCTGCACCCAAATCCATAGTGGAGACACTGGCTGTTTTTACACACGCATTTCTCCTGCATGTTTGCTGTTACATCCTGAACTTTCTGTGTGTCTAAATCACTCACC
>TRINITY_DN18724_c0_g1_i3 len=1738 path=[1:0-303 2:304-341 3:342-1737]
GTCACGGCAGTTGCTCACCAAGCCAAAGGTCACCCATGTGGTGGTGTGACCTGCCTTGTCTCAGAGGACTTGGAAGCTGAGATTATTCAATTTACCAACTCTTCCCCCGATAGCGGTTGGGGTGGTGTTAAAAGTAGGGCCTCAGACAATTATTTGTTTATCAGTTTATATTCCTCCCATTAATGCTTGTAGTTTTAAGATGCCCATATGGCCTCAATTGGAGTTCTTTATTTTTTTTTTTCAAGCAGAAGACGGCATACGAGATTACAAGGTGACTGGAGTTCAGACGTGTGCTCTTCCGATCTAACCGGGATGCCTTTAGTGGCATCTGTAACTCAACCACTGTTATCCATTGCTGACCCCATAGTTCCACCATTGCAGTTGGTTCTAGATGAACCGGTGCTGGCTCATTTAGCCCCAGCTATCCCAATCCCAAAGGATATTAGGGGATTAAATCCAGCCCCTAACCAGGATATTGTGTCTTTATTGCCTGTTGCAATGGGTGTGTCAGGCAATGGGGAGCCGGTGGAGGGACCGGACCCACTAGTACCTATGGGGCTAGTGGGTAATTCCATCCAAGGCGCTGCCCCCCACCCCTCGTTCAGTTAGAGCATAGCAGAGGAAAGGGAGCAGGAATTAGCTGAGGAAATGCATGGCGTGCCCAGGCACGGTGTCCGTATGTTCCTGGAACATTGCTGGATGGAGGTCCTCTGTAAAAATGCAGCCTTTTTTGCCTATTTGAGAGTTTTTGATGTACTTTTGCTTCAAGAAACCTGGAGTAAGGAATCAATAGTACTCCCAGGCTTTTTGTCCTTTTCGGTCACGGCAGTTGCTCACCAAGCCAAAGGTCACCCATGTGGTGGTGTGACCTGCCTTGTCTCAGAGGACTTGGAAGCTGAGATTATTCAATTTACCAACTCTTCCCCCGATAGCGGTTGGGGTGGTGTTAAAAGTAGGGCCTCAGACAATTATTTGTTTATCAGTTTATATTCCTCCCATTAATGCTTGTAGTTTTAAGATGCCCATATGGCCTCAATTGGAGTTCTTTATTGATGAACTTATGATTAAATTTCCATCAGCGAAGCTAGTGATAGCTGGTGATTTAAACGTTCGCATTGGCCCAAATGATGAAGCCTTAGGTTCAGCCAGTATTCTTGAGAACAGAGGAAGTGCTCAAGGGCTTTCAACTAGACACTCTAAGGACTCAGTCATTAATTCCCCGGGTATTGCAATGGCTAATCTTCTTATCAGGTTGGACCTGTTTGCGTTAAATGGTTCCTTGTTAGATGATCTGAAAGGGGAATACACGTTTATCTCCCATCAGGGAACTAGCGTGATGGATTATGTAATAGTAACAGTGAATTTGGTCCCTCACATAGGCAAATTTGGTGTTGCTCCGGCTTTCTACAGTGACCACATGCCTTTGATTGTCCATCTAAACGTTAAGGAAATACGTGATGGTTTAGTACTAGATTCACTGCCTGAGGACTTGCCAACCTCAGCGGAGCATTTTATTAAACTGGACTGGGGGTTTGTCAGATCTCCTGACTAGTATCCTTAATGCTCAGGACTGTAATAGACTTAAAACTGCCATAATGGTTGCTGCTTTATCTTGTGAAGTGGTACGGGATTACAATCTTCTTATCAATTTTCTGCAACCCTACCTCTCTAAACAGAGTATTGGTATACGAGACGCTGGGACCTTTATCAATCCTCCAAGCCTTGGTATGACTCAGAG
>TRINITY_DN18724_c0_g1_i1 len=1727 path=[0:0-292 2:293-330 3:331-1726]
CCGATCTAAATCCTCCAAGGTTCAGAAGTCCTGCGTTGATGGGGTATTTTTGTTAGTGAGGTTTTTTTATACGCTAAATTCATTGCCGTTGTTTTCCAATTCCCCTATCCATGGGCAGGGAAGAGCTAAAACAGGTAGGGAAGAGACAAATCAGACTGTGGCCCATACGCAATCTCTAGCTTCCATCTCAGAGGTTGCTTACCCACCCCTATTGCTATCTAAAGATGGAGACGCGGCTTCAATAAACCAACGTTTGTTGGATATTGCCTCAGACCCCTTGCCGCTGCTGGATGTAACCGGGATGCCTTTAGTGGCATCTGTAACTCAACCACTGTTATCCATTGCTGACCCCATAGTTCCACCATTGCAGTTGGTTCTAGATGAACCGGTGCTGGCTCATTTAGCCCCAGCTATCCCAATCCCAAAGGATATTAGGGGATTAAATCCAGCCCCTAACCAGGATATTGTGTCTTTATTGCCTGTTGCAATGGGTGTGTCAGGCAATGGGGAGCCGGTGGAGGGACCGGACCCACTAGTACCTATGGGGCTAGTGGGTAATTCCATCCAAGGCGCTGCCCCCCACCCCTCGTTCAGTTAGAGCATAGCAGAGGAAAGGGAGCAGGAATTAGCTGAGGAAATGCATGGCGTGCCCAGGCACGGTGTCCGTATGTTCCTGGAACATTGCTGGATGGAGGTCCTCTGTAAAAATGCAGCCTTTTTTGCCTATTTGAGAGTTTTTGATGTACTTTTGCTTCAAGAAACCTGGAGTAAGGAATCAATAGTACTCCCAGGCTTTTTGTCCTTTTCGGTCACGGCAGTTGCTCACCAAGCCAAAGGTCACCCATGTGGTGGTGTGACCTGCCTTGTCTCAGAGGACTTGGAAGCTGAGATTATTCAATTTACCAACTCTTCCCCCGATAGCGGTTGGGGTGGTGTTAAAAGTAGGGCCTCAGACAATTATTTGTTTATCAGTTTATATTCCTCCCATTAATGCTTGTAGTTTTAAGATGCCCATATGGCCTCAATTGGAGTTCTTTATTGATGAACTTATGATTAAATTTCCATCAGCGAAGCTAGTGATAGCTGGTGATTTAAACGTTCGCATTGGCCCAAATGATGAAGCCTTAGGTTCAGCCAGTATTCTTGAGAACAGAGGAAGTGCTCAAGGGCTTTCAACTAGACACTCTAAGGACTCAGTCATTAATTCCCCGGGTATTGCAATGGCTAATCTTCTTATCAGGTTGGACCTGTTTGCGTTAAATGGTTCCTTGTTAGATGATCTGAAAGGGGAATACACGTTTATCTCCCATCAGGGAACTAGCGTGATGGATTATGTAATAGTAACAGTGAATTTGGTCCCTCACATAGGCAAATTTGGTGTTGCTCCGGCTTTCTACAGTGACCACATGCCTTTGATTGTCCATCTAAACGTTAAGGAAATACGTGATGGTTTAGTACTAGATTCACTGCCTGAGGACTTGCCAACCTCAGCGGAGCATTTTATTAAACTGGACTGGGGGTTTGTCAGATCTCCTGACTAGTATCCTTAATGCTCAGGACTGTAATAGACTTAAAACTGCCATAATGGTTGCTGCTTTATCTTGTGAAGTGGTACGGGATTACAATCTTCTTATCAATTTTCTGCAACCCTACCTCTCTAAACAGAGTATTGGTATACGAGACGCTGGGACCTTTATCAATCCTCCAAGCCTTGGTATGACTCAGAG
>TRINITY_DN18724_c0_g1_i2 len=358 path=[0:0-292 2:293-330 4:331-357]
CCGATCTAAATCCTCCAAGGTTCAGAAGTCCTGCGTTGATGGGGTATTTTTGTTAGTGAGGTTTTTTTATACGCTAAATTCATTGCCGTTGTTTTCCAATTCCCCTATCCATGGGCAGGGAAGAGCTAAAACAGGTAGGGAAGAGACAAATCAGACTGTGGCCCATACGCAATCTCTAGCTTCCATCTCAGAGGTTGCTTACCCACCCCTATTGCTATCTAAAGATGGAGACGCGGCTTCAATAAACCAACGTTTGTTGGATATTGCCTCAGACCCCTTGCCGCTGCTGGATGTAACCGGGATGCCTTTAGTGGCATCTGTAACTCAACCAGATCGGAAGAGCGTCGTGTAGGGAAAG
>TRINITY_DN18720_c0_g1_i1 len=257 path=[0:0-256]
GCTCTTCCGATCTTGGCTCCCTCTCCGGAATCGAACCCTAATTCTCCGTCACCCGTTAACGCCACGGTAGTCCACTACACTACCGTCGAAAGCTGATAGGGCAGAAATTTGAATGAACTATCGCCAGCATAAAGCCATGCGATTCGAACAGTTACTATGAATCACCAAATAACCAGGTAAAACCTGCATTGATTTTTTATCTAATAAATACATCCCTACCCGCAAGAGTTGGGACTTTACGCATGTATTAGCTCTAG
>TRINITY_DN18769_c0_g1_i1 len=216 path=[0:0-215]
TGGCAGCTTCTGGATGCTGGATCTGGGGCTGGATGGACAGCCTCCCGTGCCTGGAACGACGGCCCCAGAACCCTGACGATACGTCCTGGAACTGGAGCGCCTGCTTGTCAATGCAGTAGGATGACAGCTCCCCGTGAGCAGAACAACGCCCCCAGAACCCTGACGGTGGGTCCTGGGACTGAAATGGATGCATCTGGATGCTGTGGACTGTCACGG
>TRINITY_DN18784_c0_g1_i1 len=872 path=[0:0-871]
ATCAGCATGACAATAAAGGAAAATTTCAGTAATAAATTGTGTTTTCCATATTCCTCTTCATATTTTTAAAATACACCTTCAGATGGTGTACGAGAACATTGTCTTTAAGAATGTCAATTATGTTGTTCTTAATTCAGCACATTAAAATCGTCAAACACACAGCTGTGATATCACATTCACAGGAAGGATGGCTTCAAGTGCAAGTTACACAAGGTGCAAATATCAATAATTGTGAATGAAAAACTGTAACATGGGGCAAATTATTTTTTTTTTAAAATCCAAAAACAAAGACCAATCTTTCAAAAAGCTGAATATGTAGGCACAGGCCTTATTTCTTTGCCGATATCCCTAGTTTTAAGAACAAACAAAAATCCTATCACCCAAGCCAGCCTCCTATCTCAAGCATCAGGCAAAATAATTTGTAAATTAAATCAATCTTTTCCAGTAAGAGGCAAGCAGATTTGAATAGCTGTAATTTAAATCCTATTAAGAATTTGACTTTAAGACATCAGCTCAAGAAAAATCTGAAATAGAGAATCATGCATTAACATCTTGTCTTACAGACCCAACGGTTAACTATAAAGTAATGAAATATCTGCTTTGACAGAGTATCAGTGCTTCCACGGTAACCTAAAAATCTAATATTTTAAAAACCTAGACTGTAGTAGCTTCCCCATAGGGATTACTAGCTATAATTCATCATCACTTTGCAATTCCTGCTATAAATGTGGAATTGATTATTTGGACAGTATTTGTGTCTCAAACTAAAAGTGAGCTTAGAAGTTGTTGCAAAAGTAGTACATATTAAATTAAATTGCTTTTATAAATTAAAACAAATTATTTTTTAAGATTAATTCCTCTCCCCAAACACC
>TRINITY_DN18754_c0_g1_i2 len=439 path=[0:0-140 2:141-177 3:178-210 5:211-261 6:262-438]
ACAGAATGTAGACATGCTTTAGAAATGTTTTAGTAATTTTCCATGTTGACTTGTTGACTTAGAAAGCTTGTAGCTTTATGATTGGTTAAAGTGATTAAATTGTTATTGGAACACGTACGTTTCCTGGGTGGATAATGGGAGAAGAATCAACGGTAATAAAATAGTGGACCAAATGGCGGAGAGCACTTCTCTGCACTTTTCTACTTTTTCAGCTTCATCTTTCTTGGTCTGTTGACTTCCCTATCCACTTCAGAAGCTGGTTTACTGAATGGAGGGTAACTATATTTAGCTTGCTAAGAAATGCATAGGAATCAGAGTATAGTGTATAAGCCAGAAACAGATAATTTGCATGAATACTTTGGGCACTTGTATGAGAAATATTGGGCATTGAGACTGTATGTCCTTTTTGCATGTGTTTCCATAATCTTTATATTCGTAT
>TRINITY_DN18754_c0_g1_i1 len=446 path=[0:0-140 1:141-178 3:179-211 4:212-268 6:269-445]
ACAGAATGTAGACATGCTTTAGAAATGTTTTAGTAATTTTCCATGTTGACTTGTTGACTTAGAAAGCTTGTAGCTTTATGATTGGTTAAAGTGATTAAATTGTTATTGGAACACGTACGTTTCCTGGGTGGATAATGGGAGGAGAATCAAAGGTAATAAAAATAGTGGACCAAATGGCAGAGAGCACTTCTCTGCACTTTTCTACTTTTTCAACTTCATCTTTCTTGGTCTGGACCTGTTGACTTCGCTATCCACTTCAGAAGCTGGTCTACTGAATGGAGGGTAACTATATTTAGCTTGCTAAGAAATGCATAGGAATCAGAGTATAGTGTATAAGCCAGAAACAGATAATTTGCATGAATACTTTGGGCACTTGTATGAGAAATATTGGGCATTGAGACTGTATGTCCTTTTTGCATGTGTTTCCATAATCTTTATATTCGTAT
>TRINITY_DN18798_c0_g1_i3 len=274 path=[0:0-53 2:54-85 3:86-224 5:225-273]
TATAAATAGCACTGTATTGTCTGCGAACATTGCTAATTTATGTTCCCTAGCATTGATTTGTATCCCCTTTATTTCAGCCTCTTGCATTATTGCTATTGCTAGGACTTCGAGAGTTAAGTCAAATAATAGAGGAGAGAGGGGGCATCCCTGTCTTGTGCCTCTAGCTAAATTAAAAGGTTCTGAGAGTCCACTATTTACTATTAATTTTGATTTCGGTTCTTTATATATTGCTTTAACCCATTTAATGAAAGCCCCTCTAAAACCCATGGCATTC
>TRINITY_DN18798_c0_g1_i2 len=280 path=[0:0-53 1:54-85 3:86-224 4:225-279]
TATAAATAGCACTGTATTGTCTGCGAACATTGCTAATTTATGTTCCCTAGCATTAATTTGTATCCCCTTTATTTCAGTATCTTGCCTTATTGCTATTGCTAGGACTTCGAGAGTTAAGTCAAATAATAGAGGAGAGAGGGGGCATCCCTGTCTTGTGCCTCTAGCTAAATTAAAAGGTTCTGAGAGTCCACTATTTACTATTAATTTTGATTTCGGTTCTTTATAAATTGCTTTAACCCATTGAATAAAGGTCCCTCTAAAACCCATGCCATTCATTATT
>TRINITY_DN18798_c0_g1_i1 len=274 path=[0:0-53 1:54-85 3:86-224 5:225-273]
TATAAATAGCACTGTATTGTCTGCGAACATTGCTAATTTATGTTCCCTAGCATTAATTTGTATCCCCTTTATTTCAGTATCTTGCCTTATTGCTATTGCTAGGACTTCGAGAGTTAAGTCAAATAATAGAGGAGAGAGGGGGCATCCCTGTCTTGTGCCTCTAGCTAAATTAAAAGGTTCTGAGAGTCCACTATTTACTATTAATTTTGATTTCGGTTCTTTATATATTGCTTTAACCCATTTAATGAAAGCCCCTCTAAAACCCATGGCATTC
>TRINITY_DN18762_c0_g1_i1 len=400 path=[0:0-399]
ATTTTTAAAAAGCTATTTTTGGACTTGAGTGACCTGAAAACTTTTAGAGGTTTCCCTCCATGCTAGCACTGAATGCTATTCATTAGCCATTCTCCAAGAAGCATGTTCAAATGTATTACCTAGGTTTCCAGTGTTTTGCAAACCAGTTTAAAGAAACAAGAAAAAAATAATTGACCTTAAAAAAAAAAAAAAAAAAAAAAAAAAAAAACCACTGCCCCCCCACGTCTCAGGAAAAAGGGAACTGTCAAACTTTCCTGCCCACATAAAAATACCTCTACAAATGCAGGACTGGGCTGTTCTCAAAAATGTTTTAATCGGACTTAAATACATTTTATTGTGCGATAAGATTCACCATGATGAGCTGTACTCTGTCAGCAAAATTGCCAGTTAATCTTCTGAG
>TRINITY_DN18768_c0_g1_i1 len=222 path=[0:0-221]
TCTTTCCCTACACGACGCTCTTCCGATCTGTCACAGACAGATGTTTTTTGTTGTTGGTTATTTACAAAGCTTTCCCCACCCCCATCAGCCCAGCCTCAATAGATCGGAAGAGCACACGTCTGAACTCCAGTCACCTTGTAATCTCGTATGCCGTCTTCTGCTTGAAAAAAAAAACCACACTCTCCCTAGAAGGAGACGTTTGGGAAAGGGACCAATCTCTTA
>TRINITY_DN18726_c0_g1_i1 len=303 path=[0:0-302]
GTAATCAGGTTAACAAAAAAAAACCACTGGATACTAAATCAGATACCACAGACATCAGATAGTAGTAGTTACTCAGTTCAGCTCCAAAAGAAATGAAGAAACAGTAGTTCAGAGGGTCGCTTTTAATGGACCAATTTCTGCTGGCAAGAGTTGGTCCAATTAAGGAGATGATCCGAACTCCTTTGTCTCCATCTCTTACATTTGGGAACCAACATGGCCGGCAAGATGGAAGGGAATAAAAGAATGATTATGACTTTGCCAAAACGAATACCTGCAAAAACACAAAAACCTGTCAAATTTCTG
>TRINITY_DN18789_c0_g1_i1 len=528 path=[0:0-491 1:492-527]
GTTTTTATTCATTTATTAACATACGGTAGTTAAAATCTCAAGCATAAAATCTTGCTAACAAAATACTACAGAAGAATAATGCAAAAGTCTCCTCATAAAACCTGTATAATCTGGATAAATGAATTAGAAACACGCCTTATTTTGCCCCACTGTGCCCGAGTTTGAAGAGAGACGGTAGAGTTAATGGTACCATGTCACTTGTAGAAAAGCAAATTCTAGGAATGTCAGAGATTTCTGAATAATCCTGTATTAAGAAAATACTTTTCCATTCCCACTGCAAAGCATTCGTAAACTGAACTATACATCAGGGATTGTAAGACTGTACATCAAACATGCTTCCTACAGGCGATTAACATGTTAAAGTTCTCTAGTGTTACTTCATAAACCCTAGTCTTCCAGCAGGTAGTTGGGATTAACTACCAGGTAAGGGTCTTCATAGCTCTCTTCCGAACCTTTCAGGCCGGTCTGCGTGAGCTCGATTAGAACGTGGTCCTGGAACAGAAAAAAACAAAAACAAAACCCTTAGTC
>TRINITY_DN18789_c0_g1_i2 len=992 path=[0:0-491 2:492-632 4:633-991]
GTTTTTATTCATTTATTAACATACGGTAGTTAAAATCTCAAGCATAAAATCTTGCTAACAAAATACTACAGAAGAATAATGCAAAAGTCTCCTCATAAAACCTGTATAATCTGGATAAATGAATTAGAAACACGCCTTATTTTGCCCCACTGTGCCCGAGTTTGAAGAGAGACGGTAGAGTTAATGGTACCATGTCACTTGTAGAAAAGCAAATTCTAGGAATGTCAGAGATTTCTGAATAATCCTGTATTAAGAAAATACTTTTCCATTCCCACTGCAAAGCATTCGTAAACTGAACTATACATCAGGGATTGTAAGACTGTACATCAAACATGCTTCCTACAGGCGATTAACATGTTAAAGTTCTCTAGTGTTACTTCATAAACCCTAGTCTTCCAGCAGGTAGTTGGGATTAACTACCAGGTAAGGGTCTTCATAGCTCTCTTCCGAACCTTTCAGGCCGGTCTGCGTGAGCTCGATTAGAACGTGGTCATAGTGGGTGAGGCGGTGGAGGACTTTTTCCATGATCTTCTTTCTTTTGATGAGTTCTTCTTCAGAATCTATTTCTGACTCGATTTCCTGCAAGTACCAGTTAATAAGCTCACTCTTCTTTAACAAGGCATCATCCTCTTCCTCTTCGGCTTTCCTGAGGCGCAGCACGATAAGGTTAGAAATCCGCCGATATTCAGTGAAACTAAGTCTGAGCGAAGCCTGTGGGGCTGCATCTTTATTGGTTCCCTCCGAGTGGCTGTTGATCCCATTCACTAAGCCATTGACGCCAGCTGGAGCTTCACTGACTGCATCTTGTGCCTCCTCCTGACCGTCCATTTGCTGTTCTTCATCTTGGTCTAAGTTGATATCTGGAGTCTCGACTCGGATAATAGATTTATTTAGTAACCTGAAGGCTTCCTTCACATGCTTTGGATGCACCTCGTCACAGCAGTGCATCCTGGCCATAGCTTCAGAGAGTCGGATCATGCTCTCCAGCTAGA
>TRINITY_DN18789_c0_g1_i3 len=677 path=[0:0-491 2:492-632 3:633-676]
GTTTTTATTCATTTATTAACATACGGTAGTTAAAATCTCAAGCATAAAATCTTGCTAACAAAATACTACAGAAGAATAATGCAAAAGTCTCCTCATAAAACCTGTATAATCTGGATAAATGAATTAGAAACACGCCTTATTTTGCCCCACTGTGCCCGAGTTTGAAGAGAGACGGTAGAGTTAATGGTACCATGTCACTTGTAGAAAAGCAAATTCTAGGAATGTCAGAGATTTCTGAATAATCCTGTATTAAGAAAATACTTTTCCATTCCCACTGCAAAGCATTCGTAAACTGAACTATACATCAGGGATTGTAAGACTGTACATCAAACATGCTTCCTACAGGCGATTAACATGTTAAAGTTCTCTAGTGTTACTTCATAAACCCTAGTCTTCCAGCAGGTAGTTGGGATTAACTACCAGGTAAGGGTCTTCATAGCTCTCTTCCGAACCTTTCAGGCCGGTCTGCGTGAGCTCGATTAGAACGTGGTCATAGTGGGTGAGGCGGTGGAGGACTTTTTCCATGATCTTCTTTCTTTTGATGAGTTCTTCTTCAGAATCTATTTCTGACTCGATTTCCTGCAAGTACCAGTTAATAAGCTCACTCTTCTTTAACAAGGCATCATCCTCTTCTGCAAGGAGCAAAAGATACCTAGATTATTATACTTACATCAGTC
>TRINITY_DN18747_c0_g1_i1 len=228 path=[0:0-227]
AGGTGACTGGAGTTCAGACGTTGTGCTCTTCCGATCTGCTCATTCTTGCCTTTCACATGGCCAGGCAAAAATAATGCAAATGATTGAGATATCTTATATTGGAGAGTTGCAATAAATCCTGCCACCATGTAAAAACACCCATATGAAAAAAGGGGCTGGCATCTCGGTTAAGAATGATGTCTAGCTCTTAACGAGTGAGCTGGGGCAGATCGGAAGAGCGTCGTGTAG
>TRINITY_DN18747_c0_g2_i1 len=1689 path=[0:0-1688]
CAACACTGATGGACTCTTAAAAAATACAGATAATCAGATTTGCAACAACTACTCCTACGGAGTGCGAGCAGTGGTTCAGTGCATTCCTGCTTGGCTGCGTTTCATCCAGTGCCTGCGCCGATACCGTGACACCAAACGGGCCTTTCCTCACCTGGTTAATGCTGGCAAATATTCCACCACTTTCTTCATGGTGACATTTGCAGCCCTTTACAGCACTCACAAAGCTCAAAACCACAGTGACACCCAAGTGTTCTTCTACCTGTGGATTGTCTTCTATTTCATCAGCTCCTGTTACACCCTTATCTGGGACCTAAAGATGGACTGGGGTCTCTTTGACAAGAATGCTGGTGAAAATACCTTCCTTCGGGAGGAGATTGTCTATCCACAGAAAGCCTATTACTATTGTGCCATCGTGGAGGACGTGATCCTGCGTTTTGCATGGACCATCCAGATCTCCCTCACCTCCATGAAGATCTACCCTCACGCTGGGGATATCATCTCTACTGTATTTGCACCACTCGAGGTTTTCCGGCGGTTTGTGTGGAATTTTTTCCGACTGGAGAATGAGCACTTGAATAACTGTGGTGAGTTCCGTGCCGTCCGGGACATCTCAGTAGCTCCACTGAACGCTGATGACCAGACTCTACTGGAGCAGATGATGGACCAGGATGATGGTGTTCGAAACCGCCAGAAGAACAGGATGTGGAAACGAAGCCAGAGCATATCCCTGCGCCGACCTCGTCTTGCTTCACAATCCAAGGGTCGTGACACCAAGGTATTGATAGAGGATACAGACGACGAAGCGAACACATGAAACATCCAGAGAGTCTAGTTCCACATCCCTTGTTTTCTTGCTCTACTCCCCTTTCCCCAACCAACCCAACCTCTGGTACAGTTCCAGCTGAAAACAGGAAAAAAACACTAAATACATTTTCCGAGCTCTTCCGGACCGGATCCTATGGACTCCAACAAGCTCACTGTTTCTTTTCTTTTCGTCTGGTTTTAATTTTGATCTTCTATTTTTAAAATAAAAAATTACTTCCTTTTGCCAATCAGAGGGCAGTTTAAGAAAAGATGTATCTAAAGATTGTTTACAATCACAACATGGACATAAAAACCTATCTGGATGAAGAAAAAGCATCATAGGGACTCCCTTATGGGACACTCCGAGAACACACTCAGCTTCTGCTTGGTCCAGTTTTGACTGGTTGAAACTGGGCCTGGGTTTTTAAATGTATTGACTTTTTTTTCTGTTCCTTCATATCCAGCGCTGAGGCACTGGCTGCACTTGCCGGGAAAGTGCACTTAGAGCAGTACCTTCATTCACGAAGCTACTTTTTAATTTGATGTAACTTTTCTTATAATTTTTTTTGAAATACGATGTATTTGTTGCATATAGTTTTCACATTATTTATGATACTTAACCATATGAGAATGATTTGAGTCCTGTGCAATGAAGGTGATAACAGTAAAAGCAAGGCAGGGGTATGTAGACATGGATCTCTTGCATGAGGGTTATGTCCTGCAAATGCTGCCTCCATGAAACCACTTGCACCAGTTTGACCTGTTTCCCTCCCTCTCAATTTAGTTTTATTTTAAACCAAAGTTTCTGATTTTTAGTTGCTGCTGCTGCTGCTTCAGAAGCCTGAGCATGTCCCCTGTGCCAGCTCATTCTTGCCTTTCACATGG
>TRINITY_DN22788_c0_g1_i1 len=230 path=[0:0-229]
GGCAGATGGCTGCTATAGCAGCACTAAAGGCAGTGGAAGGGTCAAAAGGCTTCTTTTGTGTGATATGGTTTGGATATTTGTCCCCGCCCAAATCTCATGTTGAAATCTAATCCCCAGTGTTGGAGGTGGGGCCTGGTGGGAGGTGTTTGGGTCATGGGGGTGGATCTCTCATGATCAACTTGGTGCCTTCCTCCCGGTAATGAATAAGTTTTTGCTCTATTAGTTCCTGC
>TRINITY_DN22858_c0_g1_i1 len=386 path=[0:0-385]
TAGCGTGTCTGTAAAGTTTTTGAGACGTTTGCATGAGTGGAAGCTTTCAGGCTTCTGCACTGTTCTCCAGTGCTAGTGTTTTCTTTGGGAGAACTACACGAACAATGTTGTCTTTAGCAGTGGGAATGGTGCATGTATAACAATTGCATTAGTTTGGATAGTCTGAACATGTTTCCAAAAGTATTACCATCCTGTCTGTGAAATTGTGTTGCTCCCTGCTTTCAAATGACAGCTGCTTGTTTTTCCTATTTGATTTGCAATAATAATGTCATGTCCAATGTGGTTATTGTCACTTGCTGGTCTAAAGCAAACATCTCACACTTTCAGGCTTCAGTGGAGCCAGGAATTCACCCTAAATTAGGGATTTAAGCCTTAATATTCTGCAG
>TRINITY_DN22781_c0_g1_i1 len=279 path=[0:0-278]
CCTGACGGAACAGCCAGGTCTTACAGCTTCTCCGAAAAGAGAGGAGATCTGGGACCAACCGGGCCTCCACCGGAAGGGAGTGCCACAGCCGTGGTGTGGCCACCGAGAATGACCCCCCTTGCGTGGCCCCCCCGGAAGACTCAGGGGACCTCGAGCAGGGTGCCCCCAGCTGACCGCAGGGGCCGGTCCAGCACCCGGGGAGTGAGGCGGTCTCGCAGATAGGCAGGGCCTAGGCCGTTTAGGGCTTTATAGGCCAAAACCAACACCTTGAATCAGGCC
>TRINITY_DN22802_c0_g1_i2 len=206 path=[1:0-46 2:47-205]
GTCTTTGGGCCTGTCCCCCGGAACTTGGGGGAAAGGCAAAAGGGGTGCAGGACAGGACTGAGGGGTGGGCACCCTGTGCTCCAGCATTTCATAACCCTTCTGGAGGGCAAAGTCCACGGTCCCTGCCACAGCTGCATGCCACCTGGAGACTGACTGGTGGTAGAGTTCCAGGCGTTCCATCTCGGCAGAGACGTACTGGCCATACA
>TRINITY_DN22802_c0_g1_i1 len=218 path=[0:0-58 2:59-217]
GGGGGTCTATCTAGTTTTTGGGCCTGTCCCCCAGAACTTGGGGGAAAGGAAAAGGGACACAGGACAGGACTGAGGGGTGGGCACCCTGTGCTCCAGCATTTCATAACCCTTCTGGAGGGCAAAGTCCACGGTCCCTGCCACAGCTGCATGCCACCTGGAGACTGACTGGTGGTAGAGTTCCAGGCGTTCCATCTCGGCAGAGACGTACTGGCCATACA
>TRINITY_DN22802_c0_g2_i1 len=295 path=[0:0-294]
ACCAAACATTGAAAGGAAACTTAAGGGGTACTATTATTAGTCTTTGGGCCTGTCCCCCGGAACTTGGGGGAAAGGCAAAAGGCGACAGGGCGCAGCACAGGACTGAGGGATCGCCACCCTGTGCTCTGCCATTTCGTAGCCGTGGGCCAAGATGAACTCCACGGCCCCTTCTACGTCTGTGTGCCACCTGGAGACCACCTGGTAGTAGAGTTCCAGTACATCTCCACTAAGATGGAGAGGCTGGGAGTACACCTCCACCTGCTTTTTCTCCACCTCAAGAGCCTGGAACTTTTCC
>TRINITY_DN22802_c0_g3_i1 len=275 path=[0:0-274]
TAGGGGTCTATCTAGTCTTTGGGCCTGTCCCCTGGAACTTGGGGGAAAGGAAAAAGGGGCACAGGACAGGACTGAGGGGTGGGCACCCTGTGCTCCGTCATTTCGTAGCCATGGGCCAAGGCAAAGGCCACGGCCTCTGCCACGGCTGTATGCCACCTGGAGACCAACTGGTGGTACAGTTCCAGGTGTTCCATCTTGGCGGAGATGTACTGGGCGTATGCCTCCACCTTCTTTCTCTCCACCTCAAGCGCCTGGAACTGTTCCACCAGGCGGTT
>TRINITY_DN22802_c1_g1_i1 len=216 path=[0:0-215]
CACTATTTAAACAAACAACAACAACACAACAACAACAACATTATGAAACCAAACATTTTAAGGAAACTTATAAAGGAAACTATTAGTCTCTGGGCCTGTCCCCAGAATTGGGGGAAAGGCAGAAGGCCTTGGGGCACAGCACAGGACTGAGGGGCGGCCACCTGGTCCTCTTCAATCTCGTAGCCATGGGAGATGGCAAACTCCACGGCCCCTTCC
>TRINITY_DN22802_c1_g2_i1 len=241 path=[0:0-240]
GGCCTGTCCCCCGGGACTTGGGCGAAAGGCAACAGGCATTGGGGCACTGCACAGGACTGAGGGGCGGCCACCTGGTCCTCTTGTAGGTCATAGCCATGGGCCACGGCAAATTCCACAGCCCCTTCCATGTCCCGATGCCACCTGGAGAGCGCCTGGTGGTACAGTTCCAGGTGTTTCATCTCGGCGGAGATGTACTGGCTGTATGCCTCCACCTTCTTCTTCTCCAAGATCGGAAGAGCAC
>TRINITY_DN22801_c0_g1_i2 len=688 path=[0:0-647 1:648-687]
CGTTCCTCTGGGGGAAAAGATTTTATTGTTCAAATATATATTAAAATAAATGTATCTATTGATCACAAAACAGAAAATAGAAACCTTCACAATTTCATTTATAAAAACATTAAACTTATTTCCAGTGTTACCCTGTGAAACACACATAAACGTTCTCCTCCTTTCCTAGGAACACAGTTTGGCTTTGTTCTTCCTTTTAAAGCAGGGGTGAGAGCCTCTGGCCTGTGGGCCAAATCTCACCTGTGACTAGTTTATAAGTTGTCCCTTTGATTCCTGGATCTTGCCCCTGGGTCCAGTCTCTGCCCGCAAGCACTGAAAGAGTGAACTCGGGGTAGGGAATTCATGGCATTGATCCATGATAAGGACCTTCTCCTTCCTTTCCCCATCCTGAGCACATGCTTTAAGCACCCCCATCCCAAACATATATCCAGCCTACAGTAATTTTCAAAGTGGCTCACAAGAGGGACAAAGTTCCTTACCTCTGTTTTGTGGTATAGATATACATATGATCGCTGGTGTGACATACTGACCAAAATATGCAAAGGAATGTCCAGTATATTTTTTTGTCGTCATTACAGATGACCCTTGGCTATAATGAACCTGGCAATTCCTTCCCTGCCATTTTGATTGTTCTTTTGTTGTTGTAAAGATCGGAAGAGCACACGTCTGAACTCCAGTCACCTTGTAA
>TRINITY_DN22801_c0_g1_i1 len=1255 path=[0:0-647 2:648-1254]
CGTTCCTCTGGGGGAAAAGATTTTATTGTTCAAATATATATTAAAATAAATGTATCTATTGATCACAAAACAGAAAATAGAAACCTTCACAATTTCATTTATAAAAACATTAAACTTATTTCCAGTGTTACCCTGTGAAACACACATAAACGTTCTCCTCCTTTCCTAGGAACACAGTTTGGCTTTGTTCTTCCTTTTAAAGCAGGGGTGAGAGCCTCTGGCCTGTGGGCCAAATCTCACCTGTGACTAGTTTATAAGTTGTCCCTTTGATTCCTGGATCTTGCCCCTGGGTCCAGTCTCTGCCCGCAAGCACTGAAAGAGTGAACTCGGGGTAGGGAATTCATGGCATTGATCCATGATAAGGACCTTCTCCTTCCTTTCCCCATCCTGAGCACATGCTTTAAGCACCCCCATCCCAAACATATATCCAGCCTACAGTAATTTTCAAAGTGGCTCACAAGAGGGACAAAGTTCCTTACCTCTGTTTTGTGGTATAGATATACATATGATCGCTGGTGTGACATACTGACCAAAATATGCAAAGGAATGTCCAGTATATTTTTTTGTCGTCATTACAGATGACCCTTGGCTATAATGAACCTGGCAATTCCTTCCCTGCCATTTTGATTGTTCTTTTGTTGTTGTAAACCCACCACGATAATGAACAAAGGGCCTGGGTCCCAAGACAACTATTGTAGCAAGGGTGCACTGTTGTTTAGGAGCGCCTCAGAATCATTTATGTCTGTAGGCTCACAATGCTCCTGTGAGCAGGGCTGGCCTTCCCACCGGGTGACCTGGGGTCACCACCCCGGGCCCAGCTGTTTCCAGGAGTCCCACAGCAGCCCCTCTTTTCACCAGGCATAGTGGGGGGGCGGGGCCCACTCCCTCCCCGTGGAGCCCCAAAATACTTTGTTGGCATGAGAGGGGCCACCTTTATGGCTCCACAGAGGGTGTCCCCAAGGGGAAGACACACCACTAGGGCCCCATTTTATCTTTGCCCTGGGTCCCCTAAATTCTAAGGCCAGCCTTGCCTGTGAGGAAGGGAAATGCTGTTATTATTAATTATTATTATTATTATTTATATAGCGCCAGCCATGAACATCAGGAGAAACAAGGATACATTTATGAGGCTGCAGGAGCACGTGCTTAACTTAAGTTACAGAGAGGAGATTCTTATCATTCAGGACAAGCCAGACGGAAGAGGTAGGTTTTCAGGAGGGCCTTAAAAGTAGGGAGAGAGGGAGCAGAACACATG
>TRINITY_DN22840_c0_g1_i5 len=1646 path=[1:0-601 4:602-649 5:650-1645]
GGGGCTCTTAGCTTGGCCACCAGCGCCCGATACCGCTTCCTGCAGCGGAATCCCTTGTACGTCTTCTGCACCACGACGGCTGCCCTGTCCAAGCGTGCCAGGCTCCCGGCCAGCTGCTCCTGGTGCCAGGTCTTAAAGAAGAGACGGGATTTCCCACATCTCCAGTCCATCAGCTCCGCGCGCTGCAGAATCTCCAAACAGCTCTCCTGGGTGAGGGGGACGCCTGGTTTAATGAGAAGAATTCGGTACCTTTCTGCAAACTCCTCACAAGTGGGTCTCCATGGAAAGCCCTCGCGCCGGATCCGGATGGTTTCCATCAATCCGTTGTACCTGAGCTGTTTCAGCACCGCTGGGCTGTCAAACACTCCTGGCAACTTCTGGTTGTTGGGTTTGATGCAGCGCACAAAGTGCGGGTGGGCAGAGTACATCTTCTCCATCAGCACCGACAAGGAATGCCGGAACTGAGCTCCCACCGACTGCTTCCGTGTGCTGTTGAAGTGATCATCTGCTCCGGGCAGAGCCTTGGCTTTAACTTGAGGCATCAGAGTCCCCGTCCTGGACACGGTGGCTGTGAAGAGGACACTCAACAGGGGTGTGACGCTTCCCTGCATAGTGTATGATGCTGAAGCCCAGGACCTTGCCCCGGACTGGGTGGAAATGCGAGTGTTTTCTGAAGCTGCTATTCAGTTTGTCCACAAAGGTTTTGTCAGTTGCCTGAGGGAATGCGCTCTGCTCGTCCAGCAGAGAGAGCAGTCCCACCGGCTTGGCCAGAAACAGGTCCAGGATGGGTTTGTTGTTGCTGAAGGGGATCACCTCCCAGGGCAACCCCTCCTCCTGGTACGCACCTTGCTCTAGCTGGAAGATATGGTGGTTGAAGAAATGCTGCAGCTGCTCATTGGCCAGGTTAATGCACAGCTGCTCAAAACGATTCACTGCAAAGTTCTCAAACCCAAAGATATCCAAGATCCCAATCTCTCTCAGCTCCACCTCTGTGCTCACAGGCTCAGCCAGCAGCTCGTTGATCTTGCGCACGATCCAGCCAAAGATGCGCCCATATGCCACCTTGGCAATAGAGTCCCGGGCATCTTGCGCCTGCTGCTGGCTGTGGAGACGCTGGATGCGTTCTCCCCGAGTCAGAGACACGGTGCAAACAAGGCATTGCAGGAGCTCCTCTTCCTGGACTCCAAACTGGCCAGCTGCAGCCTTCAGCCACCCATGGGAGGCTTCGCTGACTCTCACGGCCCCATCGCTCTCCTGGACCTGGAAGGTAACATTGCCCAAAGAGAGGATCCCAGCCAGGATCGCCTGCATGTCGACCTGCTCCTGCTCCTGGAAGCCCACCATGTCCAGGGCATTGCACATCTCCCAGTACTTCTGCTTCCAGCGCTCGGCCGCATCATCTGGCCCGAACTGACTGTTTATGTACCTATACAGCGAAGGATCCAGCAGCCCATACAGTTCCTTATCTGCTGCAGAGAGTCCTGCAAACATGTAGTAGAAGATGTGGAAGTTCCTCTCTCCAGTGTCTTGCTGCACCACACGTGACCTCTCCAGCAGGTATTCGTTCAGCTTGGCCCCTCTCACTGTGCTGCTCTGGAACCGCAGCTGGATGTACTTCCCAAAGCGGCTGCTGTTGTCATTCATCA
>TRINITY_DN22840_c0_g1_i3 len=1726 path=[1:0-601 2:602-675 3:676-681 4:682-729 5:730-1725]
GGGGCTCTTAGCTTGGCCACCAGCGCCCGATACCGCTTCCTGCAGCGGAATCCCTTGTACGTCTTCTGCACCACGACGGCTGCCCTGTCCAAGCGTGCCAGGCTCCCGGCCAGCTGCTCCTGGTGCCAGGTCTTAAAGAAGAGACGGGATTTCCCACATCTCCAGTCCATCAGCTCCGCGCGCTGCAGAATCTCCAAACAGCTCTCCTGGGTGAGGGGGACGCCTGGTTTAATGAGAAGAATTCGGTACCTTTCTGCAAACTCCTCACAAGTGGGTCTCCATGGAAAGCCCTCGCGCCGGATCCGGATGGTTTCCATCAATCCGTTGTACCTGAGCTGTTTCAGCACCGCTGGGCTGTCAAACACTCCTGGCAACTTCTGGTTGTTGGGTTTGATGCAGCGCACAAAGTGCGGGTGGGCAGAGTACATCTTCTCCATCAGCACCGACAAGGAATGCCGGAACTGAGCTCCCACCGACTGCTTCCGTGTGCTGTTGAAGTGATCATCTGCTCCGGGCAGAGCCTTGGCTTTAACTTGAGGCATCAGAGTCCCCGTCCTGGACACGGTGGCTGTGAAGAGGACACTCAACAGGGGTGTGACGCTGTTAATGAAGAGAGCTCGGATATTAGCTGGCAGGGTGTCTCTGTTCCTCTCCAGGAAGCCCGAGACAGCATACTGCACCTTCCCTGCATAGTGTATGATGCTGAAGCCCAGGACCTTGCCCCGGACTGGGTGGAAATGCGAGTGTTTTCTGAAGCTGCTATTCAGTTTGTCCACAAAGGTTTTGTCAGTTGCCTGAGGGAATGCGCTCTGCTCGTCCAGCAGAGAGAGCAGTCCCACCGGCTTGGCCAGAAACAGGTCCAGGATGGGTTTGTTGTTGCTGAAGGGGATCACCTCCCAGGGCAACCCCTCCTCCTGGTACGCACCTTGCTCTAGCTGGAAGATATGGTGGTTGAAGAAATGCTGCAGCTGCTCATTGGCCAGGTTAATGCACAGCTGCTCAAAACGATTCACTGCAAAGTTCTCAAACCCAAAGATATCCAAGATCCCAATCTCTCTCAGCTCCACCTCTGTGCTCACAGGCTCAGCCAGCAGCTCGTTGATCTTGCGCACGATCCAGCCAAAGATGCGCCCATATGCCACCTTGGCAATAGAGTCCCGGGCATCTTGCGCCTGCTGCTGGCTGTGGAGACGCTGGATGCGTTCTCCCCGAGTCAGAGACACGGTGCAAACAAGGCATTGCAGGAGCTCCTCTTCCTGGACTCCAAACTGGCCAGCTGCAGCCTTCAGCCACCCATGGGAGGCTTCGCTGACTCTCACGGCCCCATCGCTCTCCTGGACCTGGAAGGTAACATTGCCCAAAGAGAGGATCCCAGCCAGGATCGCCTGCATGTCGACCTGCTCCTGCTCCTGGAAGCCCACCATGTCCAGGGCATTGCACATCTCCCAGTACTTCTGCTTCCAGCGCTCGGCCGCATCATCTGGCCCGAACTGACTGTTTATGTACCTATACAGCGAAGGATCCAGCAGCCCATACAGTTCCTTATCTGCTGCAGAGAGTCCTGCAAACATGTAGTAGAAGATGTGGAAGTTCCTCTCTCCAGTGTCTTGCTGCACCACACGTGACCTCTCCAGCAGGTATTCGTTCAGCTTGGCCCCTCTCACTGTGCTGCTCTGGAACCGCAGCTGGATGTACTTCCCAAAGCGGCTGCTGTTGTCATTCATCA
>TRINITY_DN22840_c0_g1_i4 len=1720 path=[1:0-601 2:602-675 4:676-723 5:724-1719]
GGGGCTCTTAGCTTGGCCACCAGCGCCCGATACCGCTTCCTGCAGCGGAATCCCTTGTACGTCTTCTGCACCACGACGGCTGCCCTGTCCAAGCGTGCCAGGCTCCCGGCCAGCTGCTCCTGGTGCCAGGTCTTAAAGAAGAGACGGGATTTCCCACATCTCCAGTCCATCAGCTCCGCGCGCTGCAGAATCTCCAAACAGCTCTCCTGGGTGAGGGGGACGCCTGGTTTAATGAGAAGAATTCGGTACCTTTCTGCAAACTCCTCACAAGTGGGTCTCCATGGAAAGCCCTCGCGCCGGATCCGGATGGTTTCCATCAATCCGTTGTACCTGAGCTGTTTCAGCACCGCTGGGCTGTCAAACACTCCTGGCAACTTCTGGTTGTTGGGTTTGATGCAGCGCACAAAGTGCGGGTGGGCAGAGTACATCTTCTCCATCAGCACCGACAAGGAATGCCGGAACTGAGCTCCCACCGACTGCTTCCGTGTGCTGTTGAAGTGATCATCTGCTCCGGGCAGAGCCTTGGCTTTAACTTGAGGCATCAGAGTCCCCGTCCTGGACACGGTGGCTGTGAAGAGGACACTCAACAGGGGTGTGACGCTGTTAATGAAGAGAGCTCGGATATTAGCTGGCAGGGTGTCTCTGTTCCTCTCCAGGAAGCCCGAGACAGCATACTTCCCTGCATAGTGTATGATGCTGAAGCCCAGGACCTTGCCCCGGACTGGGTGGAAATGCGAGTGTTTTCTGAAGCTGCTATTCAGTTTGTCCACAAAGGTTTTGTCAGTTGCCTGAGGGAATGCGCTCTGCTCGTCCAGCAGAGAGAGCAGTCCCACCGGCTTGGCCAGAAACAGGTCCAGGATGGGTTTGTTGTTGCTGAAGGGGATCACCTCCCAGGGCAACCCCTCCTCCTGGTACGCACCTTGCTCTAGCTGGAAGATATGGTGGTTGAAGAAATGCTGCAGCTGCTCATTGGCCAGGTTAATGCACAGCTGCTCAAAACGATTCACTGCAAAGTTCTCAAACCCAAAGATATCCAAGATCCCAATCTCTCTCAGCTCCACCTCTGTGCTCACAGGCTCAGCCAGCAGCTCGTTGATCTTGCGCACGATCCAGCCAAAGATGCGCCCATATGCCACCTTGGCAATAGAGTCCCGGGCATCTTGCGCCTGCTGCTGGCTGTGGAGACGCTGGATGCGTTCTCCCCGAGTCAGAGACACGGTGCAAACAAGGCATTGCAGGAGCTCCTCTTCCTGGACTCCAAACTGGCCAGCTGCAGCCTTCAGCCACCCATGGGAGGCTTCGCTGACTCTCACGGCCCCATCGCTCTCCTGGACCTGGAAGGTAACATTGCCCAAAGAGAGGATCCCAGCCAGGATCGCCTGCATGTCGACCTGCTCCTGCTCCTGGAAGCCCACCATGTCCAGGGCATTGCACATCTCCCAGTACTTCTGCTTCCAGCGCTCGGCCGCATCATCTGGCCCGAACTGACTGTTTATGTACCTATACAGCGAAGGATCCAGCAGCCCATACAGTTCCTTATCTGCTGCAGAGAGTCCTGCAAACATGTAGTAGAAGATGTGGAAGTTCCTCTCTCCAGTGTCTTGCTGCACCACACGTGACCTCTCCAGCAGGTATTCGTTCAGCTTGGCCCCTCTCACTGTGCTGCTCTGGAACCGCAGCTGGATGTACTTCCCAAAGCGGCTGCTGTTGTCATTCATCA
>TRINITY_DN22840_c0_g1_i1 len=1025 path=[0:0-28 5:29-1024]
TCTTTCCCTACACGACGCTCTTCCGATCTGGTGGAAATGCGAGTGTTTTCTGAAGCTGCTATTCAGTTTGTCCACAAAGGTTTTGTCAGTTGCCTGAGGGAATGCGCTCTGCTCGTCCAGCAGAGAGAGCAGTCCCACCGGCTTGGCCAGAAACAGGTCCAGGATGGGTTTGTTGTTGCTGAAGGGGATCACCTCCCAGGGCAACCCCTCCTCCTGGTACGCACCTTGCTCTAGCTGGAAGATATGGTGGTTGAAGAAATGCTGCAGCTGCTCATTGGCCAGGTTAATGCACAGCTGCTCAAAACGATTCACTGCAAAGTTCTCAAACCCAAAGATATCCAAGATCCCAATCTCTCTCAGCTCCACCTCTGTGCTCACAGGCTCAGCCAGCAGCTCGTTGATCTTGCGCACGATCCAGCCAAAGATGCGCCCATATGCCACCTTGGCAATAGAGTCCCGGGCATCTTGCGCCTGCTGCTGGCTGTGGAGACGCTGGATGCGTTCTCCCCGAGTCAGAGACACGGTGCAAACAAGGCATTGCAGGAGCTCCTCTTCCTGGACTCCAAACTGGCCAGCTGCAGCCTTCAGCCACCCATGGGAGGCTTCGCTGACTCTCACGGCCCCATCGCTCTCCTGGACCTGGAAGGTAACATTGCCCAAAGAGAGGATCCCAGCCAGGATCGCCTGCATGTCGACCTGCTCCTGCTCCTGGAAGCCCACCATGTCCAGGGCATTGCACATCTCCCAGTACTTCTGCTTCCAGCGCTCGGCCGCATCATCTGGCCCGAACTGACTGTTTATGTACCTATACAGCGAAGGATCCAGCAGCCCATACAGTTCCTTATCTGCTGCAGAGAGTCCTGCAAACATGTAGTAGAAGATGTGGAAGTTCCTCTCTCCAGTGTCTTGCTGCACCACACGTGACCTCTCCAGCAGGTATTCGTTCAGCTTGGCCCCTCTCACTGTGCTGCTCTGGAACCGCAGCTGGATGTACTTCCCAAAGCGGCTGCTGTTGTCATTCATCA
>TRINITY_DN22840_c0_g2_i1 len=566 path=[0:0-565]
CTGCTGTTGTCATTCATCACAGTCTGGGCGTTGCCGAAGGCTTCCAGCAGGGGGTTCACCTGCAGAATCTGCTGCTCCAGCTGCGAGTTGCCCTTGGACAGGTCCATGATGTGTCGCAGCAGCAGCTTTGCACTCTCCGTTTTCCCTGCACCGCTCTCGCCACTGATGACGACACACTGGTTGTGAGGGCTTGTTCCCAGTTGTCCCAACATGGCCTGGTAGGCTCTGTCAGCAATTGCAAATATGTGAGGGGGCAGGGTGCCTCTTGCGTGGCTCTGGTACTTTGCCGATACCTGCTTGTCGTAGAGGGGCAGGCTCTGGAACGGGTTCATCGCAATCAGGATGTCGCCAATGTACGTATAGATCTGCTGCTGCAGGAAGCGGTGGTTCAGTCTCTGAAGCAGTCCGGCTTCGTCCAGCTCCGCCAAGGCCGCCAGGTCCCCGGCCCCCTCGAGGAGCGGCCCCATAGCTCAGTCACCAGCTCCGGCGAGAACCACCCCGTCCCAGCTCCGAGCGCTCGCTAGCTCGGCGGAACCCGACCCCTCTCCCCCCCAGCAAACCCGGCC
>TRINITY_DN22797_c0_g1_i1 len=278 path=[0:0-277]
GGCGGAACTGGAAGGGCGGGCTGGGTTCCAGCGCGGGGCCTGGGAGCAGTCCCCGGGGCCGGGCAAGCGCAACCTGCCGGGAGCCATGAGCTGGTGAGAGGCGGGGGGGATGCGCTTCCAAGGCCACAACGGGCGGGGGGTGTCGCGCTGTGGGTCCTGCCCGGCGGGAATCCGGTGTCCGCCTTCCTCTAGCTCCGGGGTGCTCGGCCTCTGCCTCCCTTGCGCCCCACTTTCCTGACGCCTGCGCCCTAGAAAGGGGAGCTCGGAGAGAGCGAGGG
>TRINITY_DN22797_c0_g2_i1 len=977 path=[0:0-976]
GGCGGAACTGGAAGGGCGGGCTGGGTTCCAGCGCGGGGCCTGGGAGCAGTCCCCGGGGCCGGGCAAGCGCAACCTGCCGGGAGCCATGAGCTGCTGTCGGAAGTTGCTGAGTGTATCCCATCATTGTCAAAAGTTCCACACAGCAACACGACGTCTGAAGAGTAAAACTGGGGCGGAACACCGCTGGCTGGAGAGGCATTTCAGTGACCCATTTGTGAAGGCATCAAAACAGCAAAATTATCGATGCCGAAGTGCCTTCAAACTGCTGGAGATAGACGACAAGCACCAGATTCTTCGTCCAGGCCTCAGCGTGATAGATTGTGGTGCAGCCCCCGGGGCTTGGTCTCAGGTGGCAGTTCAGAGAGTCAATGCTACAGGTGCTGATTCGAATGCCCCTGTTGGTTTTGTCCTTGGTGTTGATCTTCTTCGCATTCCTCCTCTGGAAGGAGCAGTCTTATTGTCTAATGCTGACATCACAGATCCAAGCACACTAAGGAAAATCGAGAAGCTGCTTCCTACAGACAAAGCAGACCTTATCCTGAGTGACATGGCACCCAATGCTACAGGAATCCGAGATCTAGATCATGAGAAATTGATTCACTTGTGCTTGTCCCTCCTCGATCTGTCCCAAAGCATCTTGCGGCTGGGGGGGACTCTGCTCTGTAAATTCTGGGATGGAAGGGAAAGTCATCTGCTCCAAAAGAGACTGATGGAAAACTTCAGGGTTGTGAGAAGTATAAAACCCCATGCCAGCAGGAAAGATTCTTCAGAGATGTATTACTTGGCAAAACTATATAGAGAGGAAGAAAAACCTCAGAAAGGCCTATAAATCCTGTCTGCTCTTATCACGTGAGTTATTTATTAGTGACTGGGAGTACTGAAAGAATAAATCCCAAATACCCAAAGCTTGGGGACTTTGAACTTGAACTGTGTTTATTATTTAGCCCAATTTAGAAGAATGTCACTATATAGTACCC
>TRINITY_DN22868_c0_g1_i2 len=318 path=[0:0-222 2:223-317]
GCCATTTTTCAAAGAACAGCAGAGATCCATTAAGAAGTTATGAACCAGTTCTCTCACCATGACCTTTCCTGCCTCTTCAGGATCTTGGGTACCCTTGACATCCTCAGTGCTGACATCAGTGATCCCATTCCAACGGTAGAGAGACGCAATGTGGTTCAACACTTCTGGAGTAAAAAAGCGCACCTTCTGGGTCTTACTGATACTTTTATTCTGAACCACCTTTAGATCGGAAGAGCACACGTCTGAACTCCAGTCACCTTGTAATCTCGTATGCCGTCTTCTGCTTGAAAAAAAAGCAATAAAATGGCTTCCAAAGCT
>TRINITY_DN22868_c0_g1_i1 len=470 path=[0:0-222 1:223-374 2:375-469]
GCCATTTTTCAAAGAACAGCAGAGATCCATTAAGAAGTTATGAACCAGTTCTCTCACCATGACCTTTCCTGCCTCTTCAGGATCTTGGGTACCCTTGACATCCTCAGTGCTGACATCAGTGATCCCATTCCAACGGTAGAGAGACGCAATGTGGTTCAACACTTCTGGAGTAAAAAAGCGCACCTTCTGGGTCTTACTGATACTTTTATTCTGAACCACCTTTGTTGTCAGAGTAGAAAGAAGAAGACTGATTGTAGAAATTTTATCTTCCTTCAATCCAGTGCGAAGAATATCTGGAATAAAACCTTTCAACTCCAGCACTTGTACTAGAATGGTGTTGTCACCAGCAATCAAAAAAGAGAGGGCAAACTGAATAGATCGGAAGAGCACACGTCTGAACTCCAGTCACCTTGTAATCTCGTATGCCGTCTTCTGCTTGAAAAAAAAGCAATAAAATGGCTTCCAAAGCT
>TRINITY_DN22868_c0_g2_i2 len=556 path=[0:0-555]
CTCCCCTGCTTATCTCTTTTTTTTCACTAATCCGGGCAAGAATTTATTATTAAAATCAAAGTGGCTGAAGACATCCCTTGCAGAATCCGGACCCTGGGTCACCATTGCTGACAGTAAGGCAAGGCATATCCGACTCATCCTGTAATTTTCAGAGTATAAAGTTGCATAAATCAGTCTCATGCAGCTATTGAGCAACTTCTTTACTATATTCATCCCCACAACCCGGAAATGGGACAGGTCACTTGCTGTTCGCAATAAAATGGCTTCCAAAGCTTGAAAAATTAACTGCATCTCATTTTCTGGCCGTCTTTCACCATCCAAGAGCTTGAATATTTCAGCACACTCCACAGAAATCTTTATATATCCTTCCACAACATCATATAGTTCTGCAGATGGTAATGTCCTCGCTATGGATATGAATACTTCTAAACCCTTCATGGCGGCGCTTGGGTCGCGCAGCATGGATTTAAACTGAGTGCCCGTGAACTCCGCCTCCAGGACCCGGGCTCCCCTCCTCCTCTTCTTCTGCTGTTGCGGCGGCTGCTCTGCCGCCGCC
>TRINITY_DN22843_c0_g1_i1 len=539 path=[0:0-538]
CACCAGCGCAGCCACAGGAACGCCGGCAGGGGCAGGGGCCGGGGCCGGGGCTGCTCTGGGCAGGGGTGCTTGGCCTAGCCGTGGGGCTGGGACCCCCTGGATCTGTGGGGTATCTGAAATAAGGCACGTCCCCGCGGGAAGCCCTTGGAAGATCCTCGGTGCTTTTCCCAACCCGGCTGGACAAACCCCTCTCTGTGCCGCTGCAGGGATGGGACAGGACGTGGCATCCTGCCTTGGAGCAGGGGGGTGGGTGGATGGACCCCCCAACCCTGCACTTCTCGGAGTCTGTTCCCTGGGGCTGTGGGGCTTTGAAATAAGGGATGTCTGTTATCTTCTATGGGGCTGTGGGACTCCAAAATAAGTAGGGGCTGTTATTTTCTATGGGCTCTGAAGGAAGGGACGTCCATTCTGTCCTACAGAGCTGAACTAAAGAGTGTCTGTTATGCTCAGCGGGGCTCTGCGGAACGGGGTGGCCGTTACGTTTTATGGGGCTGTTCTACCCTATTTTTAAAAAAAATAAAACCGAAGCCAAAGATCGG
>TRINITY_DN22861_c0_g1_i1 len=213 path=[0:0-212]
TGGATGCTTATCGCCACTCCCTCGTGCAGTGACAGCGGATGTTGAGCAGGAGCAGGGCACTGGATGTTGCCAGGGAGCATGGGGTGGATGTGCCTGACCTCCCTCCTCCCATGACATGCCCCCAGCAATTAGCTCCCTTCCCCCAGGTGACCCCTGAGCCTGTGTCCCTCCCCCCCACCGAAAGGAGGGTGACTGGGCCGTCACCATCATTAA
>TRINITY_DN22861_c0_g2_i1 len=231 path=[0:0-230]
AGGCTACGTTTTTGGTATGGAGGTCACGGAGATCACGGGTTCTGTGATTTTAAGAGATGTGCTTGACTGGATTAGGGGCAGGAGAGACGGCAGTAGGGGTTGGATTGGGAGTGGAGCCACCTGGGGGCGCCTCTCCCGCCCCCGATTTAGTGGAGAGCTTGTTGACATGGCTGCCTTGGGCAGCGAGCTGAAGGGGGCGGCTCTCTTGCTCCTGATCCAGCTGCCTCACTC
>TRINITY_DN22778_c0_g1_i1 len=534 path=[0:0-324 1:325-371 3:372-402 5:403-533]
GGAGATAAATATCATCCATTATATTTAAGGGGAAGATACCTATCTCTGCTTTTATATGCGGATGATATGGTTCTTTTATCCTCCACCCTCGTGGGTATGCGATGCCTATTGGTTTCACTGGGTCTTTATTGCAAGGCCAATGACTTAACTATAAATGATGAAAAGACAAAAGTTATCGTCTTTGCTAAGAGACAGTGTTCATTCTCCTGGTCTCGAAACATCCATCCTCTGGAACAAGTACAGTCATAGAGGGATTTGGGAGTGCGGTTTTCTGCCTCGTGTTCCTGGCAGAACCATTCCAGAGCTGCAAATTTAAAACTGACACAGTCCACAAGAGAGGGGATTAAATGTTGGTATACAGCAGGCGGCAAACAGCTAATGCCGGCAGTTAAAATACTGGAGCAAAAATTACTTCCACAAGCTCTGCATGGGACAGACGTTTGGGGTGGTGTACTTAAAGATAGTATGGAAGTTTTCCAAAACACTTTATTGAGAAGTGTTTTGGGGTTCCCCAAAGATACACCTGCTTGTATG
>TRINITY_DN22778_c0_g1_i2 len=448 path=[0:0-324 2:325-376 3:377-407 4:408-447]
GGAGATAAATATCATCCATTATATTTAAGGGGAAGATACCTATCTCTGCTTTTATATGCGGATGATATGGTTCTTTTATCCTCCACCCTCGTGGGTATGCGATGCCTATTGGTTTCACTGGGTCTTTATTGCAAGGCCAATGACTTAACTATAAATGATGAAAAGACAAAAGTTATCGTCTTTGCTAAGAGACAGTGTTCATTCTCCTGGTCTCGAAACATCCATCCTCTGGAACAAGTACAGTCATAGAGGGATTTGGGAGTGCGGTTTTCTGCCTCGTGTTCCTGGCAGAACCATTCCAGAGCTGCAAATTTAAAACTGACACTATCCTCAAGGGGCGGGGGGGGATTAAATTTTAGTATACAGCAGGCGGAAAGCAGCTAATGCCGGCAGTTAAAATACTGGAGCGAAAACTACTTCCACAAGCTCTGCATGGGCAGACGTTTGG
>TRINITY_DN22778_c0_g2_i1 len=272 path=[0:0-271]
ACCATTGCTTTGTTCTAGCCCATCTAATTGACAAATATGTGAAGACTTCAAGACTGTTTGCTACTTTTGTAGACCTGAAAAAGGCATTTGATTCCATAAATAGGGATAGACTATGTTTGAAACTGAGCATGACCGATATTGACAAGAGTATTGATCTTGGTAAGGAATCTATATCAAAATACTCAGATGAGAGCTAGGTTATCCCACCACGGACATCCGTCCGCTCCCATCTCAACGAACAATGGTGTAAAGCAACGCTGCGTCTTAGCTCC
>TRINITY_DN22778_c0_g3_i1 len=213 path=[0:0-212]
CTAGGTTATCCCACCACGGACATTTGTCTGCTCCTATCTCAACGAATAATGGTGTAAAGTAACGCTGTGTCTTAGCTCCGTTTCTTTACAAAAATTTTTTTAATGATATAACAAAAGAACTTTTTGGAGATAAATATCATCCATTATATTTATGGGGAAGATAACTATCTCTACTTTTATATGCAGATGATATGGTTCCTTTATCCTCCACCT
>TRINITY_DN22818_c0_g1_i1 len=249 path=[0:0-248]
AGACGTGTGCTCTTCCGATCTCCCAGCACAAATGATGCTTCTGACTATCATCTTTTACAGGCTCTATGCCATCCCAGCCTCAGGTCTCTGCCAGTGCCCCTCAGTCCTGCTGCTGCAGTTCTGGACTCAGCCAAGCATTGCTGATTCCCCCAAGCCCTCATTTCTCACATACCTATTTGTCTCCTGTTTTTCAGCTTTAAGTTTGGCCGGAAGATTTTTTATGTGAACTACCTGAGTGACCTAGAGGAG
>TRINITY_DN22818_c0_g2_i1 len=370 path=[0:0-369]
GTCTTCTCTTTCCCGGTGGCTGAACAACTCTTGCAGGAAACCAGGAATTCAAGCATGCACGTGCGTGTGCACATACATACAAACACACACATGCATATCACCTCTAACCAATAGGCACTTGTTTCTCTGGCTATTTGTGAGCTCAGAAACAATGGGAGGCGTCATCTCTGTGAGGCTAGTGCAACAAGAGACAGCAGAGCAGGCACAGCCAGGACAAGGAGCCAGTGCTCACCTCAAGGCTCCCAAGGAACCATGCCCTCTCCACAGGCCTCAGGAAAGCCTGAAGACTCCCCCCTCCCTGCCTCCTACCTGATCAAGGGCTTGAAGAGAATCAGCAGTGTCTTGATGAATATTGTGGGGTGCACAATGT
>TRINITY_DN22823_c0_g1_i1 len=308 path=[0:0-307]
CAATCTATAGTTGACTTGCCCTTCCTAAAACCGAATTGCTCCCTCGTTATTATGTCCCCTCTCTCAGCCCAGTTCTCCCAAGTGAGTAACTAGAACTTTGGCATACAATTTACCTGATACTGCCAAAAGACTTATAGGACGGTAGGCAGTAACATGGGTGATTTCCCCCTTTTTGAAGATGGGGACAATGGTACTCTGTGTCCACAAAAGGAGCGCCAGAGTCACATTGCTAACGGCAAAAAATACTATTGATAGTACTTTGACCCACCAGCTAGGAGCTGCTTGAAGGATCTCAGCTGAGATCCTTC
>TRINITY_DN22782_c0_g1_i1 len=243 path=[0:0-242]
TAGATAAACAAAATACCTATGGTTTTGCAAGCTTGGTTGGGGCAGATTCATGCCGGGCAGACTTTGACGGACCTGGAGGTTGTGTGTTGAGGCTCCCACCTTGGCTTCCGCGCCATGTGAGCAGTGGACATGTTGTGGGCTTCGCATGCTGTGCTCGCTTGCAGCTTGGGCTCCATGCGCCCACACTTTGCCTTGGTCTTTCGGCCCCAGTCCGCTCCCTGTGCAGTTTGGGGGCTACATTGA
>TRINITY_DN22782_c0_g2_i2 len=393 path=[0:0-392]
GTGCAGTTTGGGGGCTACATTGAAGCTGAGGACAGCTGCCCCCACTCCCCCGGCCACTTCCTTGCTCTAGATACCTTCATTTGGGTTTAGGAGAATGGGATAGCTGAGTACAGAGGGGCTGTATATGAGGGAAACAAGGCTAATAGATGTGGGATGTGTACGCAGAGAAGACTGGGGGAAGTGTTTGTATCGGGAACAGGCAGTGTGCTGGGGAGGTGGCTTATGGAGGAGGAGGCTGAAAATGGGTGTGTATATGCATGGATGAGGTTGGGGTCAAGCAACAGTGGGGTAAGTATGTATTGGCAGCAGACCGACAGGTGTTGAAAGTCATGTATATTGGGGGACAAACCTGAGAGATGGGTGGTGTGTATTTAGGTACAAGGTTTGGGGACC
>TRINITY_DN22782_c2_g1_i1 len=231 path=[0:0-230]
GTTCATTTCGGTTGGGGAGAATGGGACAGGTGACTAATGGTTTACAAACATCCCTCTTACCCACTAGTCTCCACTACCCTTCCAGAGCACAGTAAAGCTGGGTAGAGTTGTATACAAATGTTTAATTAAAACAAAGTTGTTTATCATTGAAATTAATAAAATGGAATGACCGTTGGAAGGAATGGAGGCAACAGCAGTGTCGATTTGTAAACAACTACTATTGTCATTCCA
>TRINITY_DN22817_c0_g1_i1 len=297 path=[0:0-296]
TTTTTTTTTTTTTAAAGTTTATACATTTTATTTCATGTTTTGAAATTGATTTCCCCCCCCCCCCTCAGAAATGTAGCATGCTTAAAAATCCTATCTGGAGAAAGAAGGTTTACAGACTGTTAAACAGGGCTCTGTAAGTAAAATGACATCATACCAAGCATATCTGTATTTAGGCAAAATCACTCTGTGATCCTCTTCTATAGACAACACGCCAAGCTAGGGTGGGCAAAGTTCCTAAGAGCTGCATACCAAAATCTTTATATTCCTGAGAGCCACAATATTGATTGTGGCTTCTCC
>TRINITY_DN22832_c0_g1_i2 len=474 path=[0:0-445 2:446-473]
CTTTTTATTGAAGGAAACAGAGACCTGCACGGTGAAGTCTGGAGAAGAAATCTAGCAGGCGACGCTATCCTAGATGACTGGATCAATGCGTTGGAAGACTGCTCTGGTCTACATCCAACAGCCTCCAGGCTCTACGGAAAAACTCCTGCAGACTTCAGTGAGGTTCAATCCAGTAGCAGTCGAGGGACATTCTCTGGACTCCACCCCCCCACCCCGTGGGAAACCGAAAAACAACGGCATGAACAGAAACGCCTGATCTTGCTGTCCATTTCTTGCTGTTAGGAAATGCATCCTAGAAGTCCCGCAAGTCAAGAACTGCAACCAAACCATCCAACTTCATTAAAACCCAACACCTGCCCATGCAGCCCACTCTTTAGGGATATAGTTTCTCCAATCAGATGCAGTCCAGGTTTCCAGACACCATGGCAACACAGATGAATCCTTTCTTTTTTGTATTCAGGATGTTGTTCCAAG
>TRINITY_DN22832_c0_g1_i1 len=738 path=[0:0-445 1:446-737]
CTTTTTATTGAAGGAAACAGAGACCTGCACGGTGAAGTCTGGAGAAGAAATCTAGCAGGCGACGCTATCCTAGATGACTGGATCAATGCGTTGGAAGACTGCTCTGGTCTACATCCAACAGCCTCCAGGCTCTACGGAAAAACTCCTGCAGACTTCAGTGAGGTTCAATCCAGTAGCAGTCGAGGGACATTCTCTGGACTCCACCCCCCCACCCCGTGGGAAACCGAAAAACAACGGCATGAACAGAAACGCCTGATCTTGCTGTCCATTTCTTGCTGTTAGGAAATGCATCCTAGAAGTCCCGCAAGTCAAGAACTGCAACCAAACCATCCAACTTCATTAAAACCCAACACCTGCCCATGCAGCCCACTCTTTAGGGATATAGTTTCTCCAATCAGATGCAGTCCAGGTTTCCAGACACCATGGCAACACAGATGAATCCTTTCCTTTTTGTATTCAGGATGTTCGCTTGGAAGGCAAAGCAACTGGGCACCTCTCTCATTTCAGAGGTGACCTTTTCCCACACGGTGGCAGAATGAGGCCACAGATTTGTTGTTCCAAGCCTGAGCAGAAAAGGAAAGGAAACCCAACCACGTTGTGAGAACTGCAGGCAGAGGTCTTGATAAGGAGGACCACTGAATTAGGACACGTTCTGACGAACCTCATAGCGATTATTTCTATTTAATTAAATCAAAGTACTTATTTCACTTCAGTACCGTTCACACTGCAGCTGCAAAC
>TRINITY_DN22844_c0_g1_i1 len=567 path=[0:0-566]
CAAGATCTACCCCTTAACACTGACGACATGACAAGAAATCTTTGTGTAATCTGGCCTGCCAGCAAATTGCCCGTGAGGTGGTCTGGCCTTGGTGGGCAAAAGGTTGGACAGCCCTTATCTATTATATTATTAAGAATTATAATTTATTGTTGAAAGGAGTCATATTATTAAACTGGCTCATTTAATTTTAATGGGAATATTCCTAAATAAAAACCTGTCATAGGGAGGAATCTCTTCCTTGGTGTTTAATATTCTGAGAATAGTATCCAATTAGGAGTTGCTAAAAAGCTATTCTTCTCCCCCCCCGTATGTTATGTTTTCACTTAGTAGCTGTACCAAGTGCATCCTACACAGTCACAGGTGAATGACTTGCACCATAAATAAATGAATGTGCCTTGAAGAGAAGCTTCTGCCCACTATTTTCAAATAATTTTTCCTTTATTCCTTGGAATGTCGGTATCAGGGTGACCAACTACAGCACATTGTGGGGGGCTGGGGGGGTTGGTATCTGAAGATTGAATTGCTTCTGAGAAGCCACACGAGCAATTCCCCCCCCCCCTTTTTCCC
>TRINITY_DN22844_c0_g2_i1 len=260 path=[0:0-259]
AATTTTTCCTTTATTCCTTGGAATGTCGGTATCAGGGTGACCAACTACAGCACATTGTGGGGGGGTTGGTATCTGAAGATTGAATTGCTTCTGAGAAGCCACACGAGCAATTTTTTTTCCTTCCAACTTTTTTTCCTTCCTTCAGCATAATTTTACAATTTCCACCATGTCGATCTATTTGTACAATATCCAATGCTGAATTATTGTAACCTCAATTTCTGTACTTACATTACTAAACTATCAAATTAAAAATAACCAAT
>TRINITY_DN22865_c0_g1_i1 len=407 path=[0:0-406]
CACGCCACCTACAGAAGAGGTCATAGTCATAACAGATATTTCATATGTTTTGTCTTTGCTGCTGCCTGGGATCATTTAGGTCTCAAAGGGGGGCCCATGCAGGCTAAAAGTTCCCAATATTCACCTCTCTGAGAAGTCTTTCAAACAAAAGAGGTGTGTTCCCATATCACAGCTGACTCCAGCAAACTCAGCTAGGTGCCACAGACTTCTCTGAAGGTCAGATTTATTATTAATTATTATTATTATTATTATAATAAGCTTTTATATAGCATGCCATTGCAACCAGGACTAGGCTCAAATTTCATCAGGAGGCCAAATTCGCCACAAGCTAAAAGACGTACTTTTTTTTTTTTTTTTTTTTTTTTTTTTTAAAATTTTTTCCCCTCTCCCCCACCCTTTCCCAAAGG
>TRINITY_DN22871_c0_g1_i1 len=218 path=[0:0-150 1:151-217]
CCCTGCTCCAGTTTCTGTTCAGGCGGATGTCAATAGTAAAAGGAATGATGGGGGGAGGAGTCAAAAGCTTATGTTTTTTATTCGGGGGAAGGCCATGTCTGGGGCTCCAATTATTAATGGATTTAGTCAGTTTCCAAATCCTCCGATTATTACTGGTTTTACTATAAAAAAAATTATGGTGAAACCATGGGCTGTTACGATTACGTTGTAGATTTGGT
>TRINITY_DN22871_c0_g1_i2 len=231 path=[0:0-150 2:151-230]
CCCTGCTCCAGTTTCTGTTCAGGCGGATGTCAATAGTAAAAGGAATGATGGGGGGAGGAGTCAAAAGCTTATGTTTTTTATTCGGGGGAAGGCCATGTCTGGGGCTCCAATTATTAATGGATTTAGTCAGTTTCCAAATCCTCCGATTATTTCTGGTATTACTATAAAAAAAAATATGGGGAAAGCATGGGCTGTTACCATTTCGTTGTAGATTTGGTCGTTCCCTATAAG
>TRINITY_DN22789_c0_g1_i1 len=732 path=[0:0-731]
CTTCCGATCTTTTTTTTTTTTTAAACTTAATTATTAATTTATATTCCACCCTTCTCTCAAGGGACTCAGAGCAGCTACAAAATAGAAAAATGTCAGCACATATAGATACAAAAAATAGTTAAAAATTAAACAAATTTTAAAAACCTAATTTAAATTACAATCATCCTAACCCACAAAAAACTCCACACACACACACACATCACAGGGGAACCACGACACTCCCTTCTATCCTCCTCCCTCATGCCTGTACATCTCCCACACAGGGGGCCAGGACACTCTCTCCCACCCTGTTCCCCCATGTCTGTACCACTGAGGGAAAGCTAAGAATCAGCTGCTGGACATGTCGGCTAGGTAGGCACAGGCTATGCAGAGCCACCGCCCCAGGGCCGGGGTTGTGTGATCTAGCTAAGGAATTGAGGCAGACTTTGAATAGAAGTGAACTGAACAGGGTGAGCTATTGAGCGAGGAGTCCTTCAAGTGAATTTGGGATTGTGTTCTTTTAAACCTTTTGTTTTCCATAGCAACTGTCTGTAACTCTGAACCAAACATCCATGATTACTTTGATGGGAACTTGATTTCTTCTCTAGAGCTTTCTTTTGCTCTAGAGCGGTTTGCACATTTGCTGAAGCCGGTCACTGGATTCTAGCTTGTCCCTCTGTTAGACAGAGGTGAACCCACGCAAACGCATTTCATGTAATCCGGAACAACCCCCAAATTATAGACAATGCAGGG
>TRINITY_DN22831_c0_g1_i1 len=240 path=[0:0-239]
CTGCCAGCCAGCGAGGCTGGAAACCATGGACTGAGAGAAAGGACTTTGCTTTCTAGCAACTCTAAGACTGAAGACCCAGTCGCTTACATCAAGAACTGAGAAGAACTTATGGACCTTGGTAGGATAAGATGCTTATTTAGGAACTCAACCAGTATAGATATAGGAACGTGTTATATTTACCTTTGATTTCTAGTAACCACTCTGTATCAATTATCTTGCTTATGTAATCAATAAACTGAC
>TRINITY_DN22831_c0_g2_i1 len=249 path=[0:0-248]
GGATATAAGGAGTTGTACCCCAGAGGGGACAGTGACTATCGGGAACTCACTCAACATCTTGCAGCCAGGAAGGCTGAGACGAACCATCAACTGAGAGGGACTTTGCTTTCTAACAACTCTAAGACTGAAGACCCAGTCGCTTACATCAAGAACTGAGAAGAACTTATGCACCTTGGTAGGGTAAGATGCTTATTTAGGAACTCAACCAGTATAGATATAAGAATGCGTTATATTTACCTTTGATTTCTA
>TRINITY_DN22874_c0_g1_i1 len=314 path=[0:0-313]
GTGAGGCGGTCCGGTAGATAAGCAGGGCCCAGACCGTGAAGGGCTTTATTAAACGTAAGACTGATTTGTTCAGCCAGGTATTTAACGGGCAGAGGTAAATCAGGAGCAGGGGGGCGCACTGTTAATTTTTTCTGTGTTTTATTTTTGGATTTTATCTTTTTTATGAGATGAGCCACTCTGAGCCTGAGGGGATACAGCGGGGTTAAAAACCGAAATGAATAACCCAGCCAAAGTGCTAAGCGTAACCTTCTCCTTCTGCATGTGTCCTCGTATCCCATTGCAGTTCAGTCACTAGAGGAGAAAGCCAAACTGGC
>TRINITY_DN22834_c0_g1_i2 len=318 path=[0:0-152 3:153-178 4:179-200 5:201-317]
GATGAACGGCCACATTGGGACTGAGACACGGCCCAGACTCCTACGGGAGGCAGCAGTGGGGAATCTTCCGCAATGGACGAAAGTCTGACGGAGCAACGCCGCGTGAGTGATGACGGCCTTCGGGTTGTAAAGCTCTGTTAATCGGGACGAAAGAGTTCTGTGTGAATAATGCAGAAAAGTGACGGTACCGGAATAGAAAGCCACGGCTAACTACGTGCCAGCAGCCGCGGTAATACGTAGGTGGCAAGCGTTGTCCGGATTTATTGGGCGTAAAGCGAGCGCAGGCGGATTGATAAGTCTGATGTGAAAGCCTTCGGC
>TRINITY_DN22834_c0_g1_i1 len=318 path=[0:0-152 2:153-178 4:179-200 5:201-317]
GATGAACGGCCACATTGGGACTGAGACACGGCCCAGACTCCTACGGGAGGCAGCAGTGGGGAATCTTCCGCAATGGACGAAAGTCTGACGGAGCAACGCCGCGTGAGTGATGACGGCCTTCGGGTTGTAAAGCTCTGTTAATCGGGACGAAAGGCCTTCTTGCGAATAGTGAGAAGGATTGACGGTACCGGAATAGAAAGCCACGGCTAACTACGTGCCAGCAGCCGCGGTAATACGTAGGTGGCAAGCGTTGTCCGGATTTATTGGGCGTAAAGCGAGCGCAGGCGGATTGATAAGTCTGATGTGAAAGCCTTCGGC
>TRINITY_DN22834_c0_g1_i3 len=305 path=[1:0-187 5:188-304]
CATTGGGACTGAGACACGGCCCAAACTCCTACGGGAGGCAGCAGTAGGGAATCTTCCACAATGGACGCAAGTCTGATGGAGCAACGCCGCGTGAGTGAAGAAGGGTTTCGGCTCGTAAAGCTCTGTTGTTGGTGAAGAAGGACAGGGGTAGTAACTGACCTTTGTTTGACGGTAATCAATTAGAAAGTCACGGCTAACTACGTGCCAGCAGCCGCGGTAATACGTAGGTGGCAAGCGTTGTCCGGATTTATTGGGCGTAAAGCGAGCGCAGGCGGATTGATAAGTCTGATGTGAAAGCCTTCGGC
>TRINITY_DN22786_c0_g1_i1 len=2800 path=[0:0-587 1:588-2799]
GCGCTTTTTTTAAAAAAAAAGATAAAAATCACCATCCTTCTGTGGGTGGGGCCTGGTTTCTGGCCCAGGGATCGCCACGTAAAGAGAGCTGCGTTTTTAAAAAGGTAACTCTTCAAAAAGACAAACCTTCTTTGCAACTTAATCATCGAGATCTCTCTAGCTGCTTGAGAATGTTGCTCTCCCCCTTCACGTTCCATTCAGATAATGAATTATAGGACTTTTTTGTGTGCTCAGAAATTCTCTCTCATCATTTAAAAAGAACGGCTCTGGAAATAGTGTTTACAGTTGCTTTTTGGATAACCAGCTGGCGGAAGCCCCCTTTCGGGTGGCGCTGAGGACATGGGTTTGCTCTGGGCACGAGAACAGGCAGTGGGGCGCTGGCAACAGTCAAGGAAACAAACATGGCATATCAACAAAGGGAGCAGCATTTTACTCTACAAAGCAGCCATCACACAAAGCGGTCCAGGACAGTCACAAATGCAATAAAGCTCCCCCTCCCCGCCCTTCGCCCAAAGGGCGGCAATCTTGGCGTTTGCTTCAGCGTTCATTTGGTTGGGGTCAGCAGTTGGAAGAAATCACTCTCACAAGGAGACAGCTGCTTTTGTAACACAACAGACCGACCAGATTTTCAACTGTCAAAGGTGCAGTAGTTTGGAGAGAATCTCTACCTTGTGGGCCTTCCAGCACACACGCAGAAATGCCCACTCCTTCCTTACATTGGAAATTTTGGTGGCAGGGGAGTTGGAAGGGAAAAGGCCGACGCAAAACATCCTCACTCAATTAACGGCAATGAGTGGCGAAGGGGGAAAATATGGTGCTGCGGGTGGGGTGGGGGGATCTGCAGCACTGCAAGCTTAGAACAACAGGCTTTACTCATTGTACACGGCAGAGCTACCGCTCTTAGGAACTCTTACATTGGACACGGCTGACCCATTGGCCTCTCCTCAGTTCACCTGCATTTCAGGAACAACATGCCATCCCCAGACTCGTGGTCTCCATGCTCTACAGCCGGTCCATCCTGAAAGTGTCCTCTGTGGCTGGGTCGGTGAGGACCATATCCGGATCATTGAGCATGTGCAGTCCATCCAGGGTCAAAGGGTCAATTTTGAGTTCATCCAGGGGGAACTGGGAATCGGAGTCAAAGCCAACGTCGCCAACACCCGCTAAAGAGCTGGTCAGTTCTTTCGATAAACTGGGTGGCGACTCGCCTGTCACTGTCAGGATGATGTTGGGGATGTTTCCATGGCTGGAGTAGCTCAGCTGCTGAGAGTCGTGTAAGCTCCCATGACTCCCAGTGAGTCCCATCATGGCTGCCTGGGAGTAGTTGAGCGTGGAGCAGGGGCTGTACAGGCTGTTGGAACTAATGGCGTTTTCTATCATATTAAACTGTTCGAGCTGGTGGGATAGGGCATTAGCCTGCCTAGCTGTCATCTGCTGATCATAAAAGGAGTCACCAAATACACTCCCGAGAATGGAAGAATGCGAGTTGATGTCTATCCCGACTGAAGGCTGGGTCTGGCTGCCAGGAGGCGACTGCGGGATTGTGGACGGTACCGTGACGGAGAGCGGGGGGAGCTGGGCACCTCGCTGTAAGCCAGAGGTCTGCATCAAAGGGGTGTTCTGAGACAGAGCGTTTACCACTTGGGTCTGTTGCTGCTGCTGAGAGCTTGTCTGGGTAAAAAACGGATATGGTGGGAGCTGCTGCTCCAGAGAGAGTGCGTCCATAGCCACGGCCTGGGTGATTGGCGACAGCGGGGAGAGCGTTGGAGACATCTGCTGGGACTGCGGCCGCCTGGAGTCTGCTCCTGCGTTCAGCGAGAGGGGGCTGACAGATGGCTGCCGGTGCTGCTGGGAAGAGGCCTGCGGCTGGGTCATTCCCTGATTGGCAGTGCCGATACCCAGATGGGTCAGGTTGGTGGCAAGGTTCCCAGTGCTGCTGGAGGTGCTGAGTGCTGGGAATGTGGACTCTTCGGGATCTAGCGGTGTCGGGAGGGGAGAAGGGAAATGGATGTTTGTCAGGTCCGGCAGGGAGCCGCCTGTGTTATGGGTAGCAGGGATCAGCGTTGTAGTGTTTTCCTGGTCAGCTGATGGAAAGATGTTGATTCCTGGAACTTCACACGACTTGGGCCTTGATGACCCCGTCTTTTTAGTGTCCCATCCTTGTTTTGAGAGGTTTTTGTCGGTCTCGGATGTGGTTTCCTCCATTCCAGGGACGGTCAATAATAAGACTCTTTTTTGCTGCATGTCCTGTGACCCTCCTGAAAAAGGCTCCTGCTGGGCTGGGGCCATCGTACTCTGATGTAGGGCAGAGTCCGAATTGGTCCTTCTCCAGCTTGTGTCTGACGGAGGTGACAGATACACGGCGCTGTATGGGCAGCTGTCCACCTGCCTTCCGTGCTTATCCACGGACAGCGGGCGCCGGTGCGGTGACCCAAGGCGACTCCGGTCACGATACACTCTGTCCACTAGGCCATGATGTCGAGTTGTCCGACTTGTGTCCAATCCAGCCGACTGAAAGGGTGTCTGGAATGGCAGGTCCATGGCGCTGCTCCCAATCTGATTCACATTTGGCAGTGACCCTCCATAGTACTGGCCACGAGTCTGTCCCAGCTGCAAATACTGTGTTTTCTGTAACTGTAACCTATGGGCCCGCGTCAGGCTGAGGTCCTTCATCACCTCCTCGAAAGCCGCGGTCTCCTCCGCCTGCTTCTGGTTGTGCAGAGCGATCTTCTCGCTGAATTTCCGCGGGTTGTTCGAGGCCGCCATCTTCCCCCGTCCGCATCCCCCTCCCCCGGGCCAG
>TRINITY_DN22786_c0_g1_i3 len=685 path=[0:0-587 2:588-684]
GCGCTTTTTTTAAAAAAAAAGATAAAAATCACCATCCTTCTGTGGGTGGGGCCTGGTTTCTGGCCCAGGGATCGCCACGTAAAGAGAGCTGCGTTTTTAAAAAGGTAACTCTTCAAAAAGACAAACCTTCTTTGCAACTTAATCATCGAGATCTCTCTAGCTGCTTGAGAATGTTGCTCTCCCCCTTCACGTTCCATTCAGATAATGAATTATAGGACTTTTTTGTGTGCTCAGAAATTCTCTCTCATCATTTAAAAAGAACGGCTCTGGAAATAGTGTTTACAGTTGCTTTTTGGATAACCAGCTGGCGGAAGCCCCCTTTCGGGTGGCGCTGAGGACATGGGTTTGCTCTGGGCACGAGAACAGGCAGTGGGGCGCTGGCAACAGTCAAGGAAACAAACATGGCATATCAACAAAGGGAGCAGCATTTTACTCTACAAAGCAGCCATCACACAAAGCGGTCCAGGACAGTCACAAATGCAATAAAGCTCCCCCTCCCCGCCCTTCGCCCAAAGGGCGGCAATCTTGGCGTTTGCTTCAGCGTTCATTTGGTTGGGGTCAGCAGTTGGAAGAAATCACTCTCACAAGAGATCGGAAGAGCACACGTCTGAACTCCAGTCACCTTGTAATCTCGTATGCCGTCTTCTGCTTGAAAAAAAAAATTTTGTAACACAACAGACCGACC
>TRINITY_DN22849_c0_g1_i1 len=262 path=[0:0-261]
GTGAGGTTGAAATACTGTAATATAGACGCTCTTGCCTTGCAATTCATAGTGCTCCTCTTCCTGCCGCTCACATGACCATCAGGGAACAGAAGCATTACACCTGCCTGCATTGCAAGTCCTATATCAGGCTCCAAGCTTGCAATGCAATTCACAGCACTCCTGATCCTGTTACTCACTTGAGCAGGAGGGCTTGCAAGTGCAGATGAGGGATGAAGGCACTGCTGCACTGCAAACTTGGAGGAGTATTTTGACTACACGCTGC
>TRINITY_DN22828_c0_g1_i1 len=266 path=[0:0-265]
TACCTGTTGTCTTGTTCAGCAAGTCCTCCTCTCCCACTCATACTGTGGGTAAATAGTAGTAATTTGGTATATAACTAGCAGAAATGCAGAATTTTGCCACTTCAGAGGCATTTGTAATATTAACTGGGTATGTCAAATCTAATTTACGATAGATACTACAAAGGTTTGGTGATCCATCTGCTAGATTCCTCAACTTTTAAGAATGCTTTTCAAAAACTTAAGTCAATCTGATATACTTGTAAGTATCCATATTAAGAGATCGGAAG
>TRINITY_DN22851_c0_g1_i1 len=276 path=[0:0-275]
GAGCGAAGGGATGGCTCGGAGGCGCAGAGGGCGAGGCGGTCCCTGAGGTATGAGGGGCCCAGACCGTGCAATCTACCTATGAAAAGGCCATGAAAATATATAACCAGTTCAGTTGTGCCCCCATGATCAATTCATGCTGCTCCCACCAGTTCATTTACGCTCCCGGGGCAGTGTGAATTGATTATATGGGGTTTGGTTATGGGATGGGGGTTTAAAGACAATATTCCTGTTAGCAATAACTTCATTAAGAAAAGTTAGTGAAATAGCAGCCATAAT
>TRINITY_DN22851_c0_g2_i1 len=486 path=[0:0-485]
TGGAGTTCAGACGTGTGCTCTTCCGATCTGGCCTCCCAATGCTCCCCCCCACCCCCGAGCGTCTACCACCACTCCCCAGGAATGGTTCCACTGCAGAGGCAGCTGGACGAGCAGTGAGGCAGGCACAGAGAAACTGACTGTGTCTGCTACCTTATTGGGGGAGGAGCTTAGCTAGCCAGGCCTCCAGGGCCTGCTGCTTCTTGCTGCCAGTGCCGCCTGTGCCTTGTGCATGTACGCGGTGCGACCGGTCCGGAGGTGCTACTATCAAACACATGACACCCCAAAATGCCGTCTGCCTATTATTAAGCGCATTATGCCATGAAAAGAGACTCTAACCAGTTCAGTTGTGCCCCCATAATCAATTCATGCTGCCCCCACCCATAACCATTTAATTTGTGCCCCTGGGGCAGTGTGAATTAATTATATGGGGGACACAAATGAACTGGTTATGGGGTGGGGGTTTAAAGACGGTATTCCTGTTAGCAA
>TRINITY_DN22850_c2_g1_i1 len=215 path=[0:0-214]
GCTGCAGCGGCCATTTTGCACATGCACAGCGATTTATTTATTTTAATTATTATTTTAAATAAAAACAAAAACCAATGAAACCCAAACAAATGTTGTTTGCTTCTTCATTCATTTTCATTACCGTTGTTATGAAAACGGGGCTCCCTTCATTTTTGAAATGAATAAAATGATACAAAATTGCACACCCCTAATCTTTAATAAGCAGAGTTGAAGCA
>TRINITY_DN22804_c0_g1_i1 len=586 path=[0:0-585]
AAAAAAACACATATTCTAGCTGGGGGAGGGAATGCGCAGCCAGGACATGCATGGGGATCGGCCGGTCCGAAAGGCCCCCCCCACCCCCCAAGCTGCTCTGTCTGCTGGCAAAGTCGCGGGGGGTGGGGAGTGGCTTTCAGACAGGCCACTCCTGCGCCCATCCTGGCTCGGCAGTTCCTCCCACAATGAATATATGTGCGGGGGGGCAGGGGGGGGTCCGAAAGCGGCCTAAGAGAGAGAGTGATATACCGAGAGAAAAATAAGATCAACAAGATTCATTTTAAAAATGGGGTAAGAAGAAAAATTCCAGACACTATTTCAGAAAGCGTAGTTAAAATGTTGTAACATCAGTCAAATTTCTGATTGTGGCTTTTGTTTGTTTGTTCTTTTAATTATTTGTTTGGGTTTTTTGGCTGAAATCATTTATTTAGTTTAGTTGTAGTTATTTATAAATTTTATTTGTAAAATTATTTATTTATTGTGTAATTTCAAAATATACAACAATGAAAGGTCACTTGTACTAGTCTGTGTTAATTACTGGCTGTTGGAATATTTAGAAGTGCCTGACTTCTGTTGGTGAGTTCAG
>TRINITY_DN22804_c0_g2_i1 len=313 path=[0:0-312]
CTGACTTCTGTTGGTGAGTTCAGTAGCTCAAAATTAGTGAACTAGTCAAATTTCAACCTTTTACTGGTTAAAGGTATGCAATTTACTAAGCGCTGGTTTGTTGCAGTGGCTGTCGTTAGAACATTAGAACTTACAAATAACTTAATTTTCTAGGTTTTAATGGTACTTCAAGATGTAGAGTCAGAATTCACATCATTACTTTTTTAAATGTTGGGAGTAGGGAATATTGCTCTATTGCTACCCTGAAAAATGTTTCCATGTTCTAGGTTGCTGAAGTTTTACAGCTGCCTCCCATGAGAGTATATGAAGTAGC
>TRINITY_DN22862_c1_g1_i3 len=474 path=[1:0-39 3:40-154 4:155-177 5:178-345 6:346-473]
TACAAGGTGACTGGAGTTCAGACGTGTGCTCTTCCGATCTCTTCAATCAGAGCTCAAACCTTCGTACCCATCAGAGAGTCCACACAGGAGAGAAGCCCTATGAATGTCTTGTGTGGGGAAAGCTTCAGTCAGAGCTCAGACCTTGGTATCCATTGGAGAATCCACACAGGAGAGAAGCCCTATAAATGTCTTGAGTGTGGGAGAAGCTTCAGTCGTAATTCAAATCTCACTTACCATAGGAGTAACCACACGGGAGAGAAGCCCCATAAATGTTTTGAATGTGGGAAAAGCTTTGGTCGTATCGGACACCTTGCTAGGCATAAGAGAATCCACACAGGAGAGAAGCCCTATAAATAATTTGTCTTGAGTGTGGAAAAAGCTTCAGTTGGAGCTCAAACCTTCATATACATCGGAACAGGGGCGTAGGAATCATAGGGACAGGAAGGGCCGTTGTCCCGGGGCCCATAAGCCTAG
>TRINITY_DN22862_c1_g1_i4 len=306 path=[2:0-39 3:40-154 4:155-177 6:178-305]
CGGGAGAGAAGCCCCATAAATGTCTGGAGTGTGGTAAAAGCTTCAATCAGAGCTCAAACCTTCGTACCCATCAGAGAGTCCACACAGGAGAGAAGCCCTATGAATGTCTTGTGTGGGGAAAGCTTCAGTCAGAGCTCAGACCTTGGTATCCATTGGAGAATCCACACAGGAGAGAAGCCCTATAAATAATTTGTCTTGAGTGTGGAAAAAGCTTCAGTTGGAGCTCAAACCTTCATATACATCGGAACAGGGGCGTAGGAATCATAGGGACAGGAAGGGCCGTTGTCCCGGGGCCCATAAGCCTAG
>TRINITY_DN22862_c1_g1_i1 len=400 path=[0:0-80 4:81-103 5:104-271 6:272-399]
AATCCACACGGGAGAGAAACCCCATAAATGTATTGAATGTGGGAAAAGCTTTGGTCATATTGGAAACCTTGATAGGCATAAGAGAATCCACACAGGAGAGAAGCCCTATAAATGTCTTGAGTGTGGGAGAAGCTTCAGTCGTAATTCAAATCTCACTTACCATAGGAGTAACCACACGGGAGAGAAGCCCCATAAATGTTTTGAATGTGGGAAAAGCTTTGGTCGTATCGGACACCTTGCTAGGCATAAGAGAATCCACACAGGAGAGAAGCCCTATAAATAATTTGTCTTGAGTGTGGAAAAAGCTTCAGTTGGAGCTCAAACCTTCATATACATCGGAACAGGGGCGTAGGAATCATAGGGACAGGAAGGGCCGTTGTCCCGGGGCCCATAAGCCTAG
>TRINITY_DN22862_c1_g1_i2 len=306 path=[1:0-39 3:40-154 4:155-177 6:178-305]
TACAAGGTGACTGGAGTTCAGACGTGTGCTCTTCCGATCTCTTCAATCAGAGCTCAAACCTTCGTACCCATCAGAGAGTCCACACAGGAGAGAAGCCCTATGAATGTCTTGTGTGGGGAAAGCTTCAGTCAGAGCTCAGACCTTGGTATCCATTGGAGAATCCACACAGGAGAGAAGCCCTATAAATAATTTGTCTTGAGTGTGGAAAAAGCTTCAGTTGGAGCTCAAACCTTCATATACATCGGAACAGGGGCGTAGGAATCATAGGGACAGGAAGGGCCGTTGTCCCGGGGCCCATAAGCCTAG
>TRINITY_DN22862_c1_g2_i1 len=277 path=[0:0-276]
GAAAAGCTTAAGTCAGTGCTCATCCCTTAGTAGGCATCAGAGAATTCACATTGGAGAGAAACCCCATAAATGTTTTGAATGTGGGGAAAGCTCACACCTGAATATCCACCAGAGAATTCCTATAGCAGAGAAGCCTTGTTAATGACCTGAATGTGGGCAGAGCTGCTTTATAGAGTTCAAGTCTTAATAAACATTGGAGCATCCATACGGAAGAGAAGCCTTATGAACACCTAGAGTGTGGGGAAAGTTTTCCCTAGAGTTCAGCCCTTTATTTTCA
>TRINITY_DN22830_c0_g1_i1 len=383 path=[0:0-382]
GACGCTCTTCTGATCTGCACCCCCAGCAGCTGAAGAACACAGGATTCCCGGCAGAGCTGCTTCATATAACTTGTTTGCACCCTAACACACATTCCATAAGTAACGTTTGATGTAGTTAATTCTAGAAACAATATTTCTAATTAAAAGATGTTTCTTCATCTTCAAAGCAGATCTAATTCTGCGTAAAGATGACACCGTGAGGACATTGGGCCTCAGTCCTTATCTCAAAAGGATAACATTGCTGTTATCTCTGGTTTTGCTATGCTTAGGGATTTACATCTATCTACTTCACTTCTGCTGTGAATTCCCTTTGTCCTACGTATTTCAAGCAGTAAAATATCCAGTTCAGCAGTCTCCAGGCCCCGGCTTGGTAAGGTTCAAGC
>TRINITY_DN22822_c0_g1_i1 len=239 path=[0:0-238]
CCATTTTCCAAAGCCCCATCAGCAGTTCACGCCCACCTACGTGGAACCCAACCACCCGCTCTGCTTTCCGCCCCCAAGGGAAAGTACCAGAGCCCTCTGCACTGCGCTCATGCCAAGGAACCGTTTCAGGGCCAAGCATCTCCCCTCGCCCTCACCCCCCGCCAGTCATTTCCACGCTCCTTTGGTGTTGGATCCACGAGGAGGATTGGGAAGATGTCCTGCCACCCAAAGAAGGCCCC
>TRINITY_DN22822_c1_g1_i1 len=1937 path=[2:0-519 5:520-540 6:541-652 10:653-1206 11:1207-1611 12:1612-1936]
CTGTCATCCAAGGTAGGGACCACAAAGCGACAAGCAAGGCATTGTAGTTCTAGTAGTTTCCACTAGAGAAATTAGTAGTTATTACTGAAGAACTCATTTCCTCAGCTTCCCTGAGCATGTTCCATTAGACACCTCCCAGCCACGTGCCACTAAGCAGAGCAGGAGAAGGTGTACCCTGATTTTATTACGTAATCTTCATATCACTGCAACGTAACAGGAAACATTCCTGGGTCCTAAACCACAGTCTGAAAAATATACATTTATATATTAACTGCTCCCCACATCTATTGCAGGTCTTGAGAAATCAGGAAACTAGTTTCTCTTCAATAAGAAAATATACAAAACTAAATGAAAAATATAAAGTTAAGAGAATCACTGGCTGAAGTTAGAGTAAGCTGCTCAGTTGGGGTTAAGTCCCCCTTGGCTCTGCAGAAGGCATTCAGTTAGGGTCTGTCTGTGAAAGGCCAAGCGGTATAGTGTAGAAAGGCAGAGTCATTTCAGGGGCATTCCTGTTTGGTTGGTCCAGTTATGAAATAGCCGTTGCCTCAGGTAAGAATGCTTCCCAGAATTTCACAAGCTGCTGCTGAGAGTTTAACAGTGTGACAAGGTATTTAGTCACATGGTTTCTGAAGTCCTTTGATTTCTCTTTCTCAGAGATCTCCTCTTTAGCCTGCTGCAGCTTGTCAGGTTTGTTGGCCCACAGCAGCCTGGCCTCAGTCTCCCGTTTCTTCTGCAGCATGGTCTGGGCATCCTGCCAACGCTGCCAAGTCTTCATGCGCTGGTCAAAGGCACCCCTTACAGTAGAAAGAAGGCGAATGTAGTCACTCAGAAGCTCGGCCAGGAGGAAGAGGTCAGTGTTGGCCTGTTCCTGGTGCAGTTGTTCAATCTTCTCCTCCACTTCCGCCAGTTGGGAGAGTGCCCGGGACAGGGCTGTGTTGTCCTCCGAACTCCCCAACATGGCCAAACTCTTTGCAAACTGTGCTGTGTTCAGTGCTAACTCTTTCCTATGGTTAACTAGTGCTTCAACAACAGCATGTAGTTTCCGTAGGCGCTGTTCCTCACACTCTACTTCATGAAGCTTCTCCTCAAACCAAATGTCAGATTCATTCATCTTGATGGTCATTTTGCTGACAGCATCAGTAGCTTTGTTGAACATCTTTAGGAGGCCTGCTCCACTCAGTGCTTGGGTACCTACTGACCGTGGAAGCTCCTCTTTTTCTAAAAATTCTTTGACATTGGGGTCTTGCAGCATGATTGGATGGTTAACAGTTCTCTGAAGGTACCTTTCCAAAGCAGCTCGCCTCTTTTCTAGAAACTCTGCTGAAGAGGAGTCTTCCTTCCCAACTTTTACTTTTGTCATTCCTATTAAGCTCTTCTCAGGAGGTGGTGGAACTAGGAAGCCATTCTGCGAGTGCTTCTCCGATAGCTTTTCATACAAACCCAAGAAGTCACTGAATCGCCTTTTCACAGAGAAGTGCTTACTTCTGAACACTGGTAAGCTTGTCTGTGTTGAGACTTTATAGGCTACGTATGCATTCATGCCATCCCCAACTTTTTCTGGATCACTCACTCCCACCATCAGCTCAAGTTTGTCCTCCTGCTCTTCCTCCAGCTCTTCATAGCTCTTTGATTGGCATTTGGAGGAACAGCTTGCTACTGCTTCCAGAGAAGGGGCAAGGCTGAACACTTGGACTGGTTCCTTCTTCTGGCTGTTTTGTGCACTATCCAGAGACAGTTCTACAGTGGCATCTGCAAATAGGTCCTGAACATCCTGTTCCTCAGGAACTCCATTTTCTTTGCTTCTGCTCACTGGTTGAGCAGACTCCCTCTTTGGAGACATGGGCCTTCTGGCGCCGGTGAAGATGTCCTCCCCATCGGAATCGCTGTCTCCGGGAGCTGAGGTCCCAGCCCCAGGGAAAGCACTACCTGCCACCGCC
>TRINITY_DN22822_c1_g1_i7 len=274 path=[3:0-36 6:37-148 7:149-227 9:228-273]
GATCTACACTCTTTCCCTACACGACGCTCTTCCGATCTGCCTCAGGTAAGAATGCTTCCCAGAATTTCACAAGCTGCTGCTGAGAGTTTAACAGTGTGACAAGGTATTTAGTCACATGGTTTCTGAAGTCCTTTGATTTCTCTTTCTCAAACCGTATCACCTCTTTGCGGAGCACTGATGAGATCCATTCAAAATCCCTTTCATAGCGTGTTACACGAGTTTCCCACTGCAGAGAAAAGAAAATTGGGGCACTTACCAATGAATTTTCTTCCTG
>TRINITY_DN22822_c1_g1_i5 len=558 path=[2:0-519 4:520-557]
CTGTCATCCAAGGTAGGGACCACAAAGCGACAAGCAAGGCATTGTAGTTCTAGTAGTTTCCACTAGAGAAATTAGTAGTTATTACTGAAGAACTCATTTCCTCAGCTTCCCTGAGCATGTTCCATTAGACACCTCCCAGCCACGTGCCACTAAGCAGAGCAGGAGAAGGTGTACCCTGATTTTATTACGTAATCTTCATATCACTGCAACGTAACAGGAAACATTCCTGGGTCCTAAACCACAGTCTGAAAAATATACATTTATATATTAACTGCTCCCCACATCTATTGCAGGTCTTGAGAAATCAGGAAACTAGTTTCTCTTCAATAAGAAAATATACAAAACTAAATGAAAAATATAAAGTTAAGAGAATCACTGGCTGAAGTTAGAGTAAGCTGCTCAGTTGGGGTTAAGTCCCCCTTGGCTCTGCAGAAGGCATTCAGTTAGGGTCTGTCTGTGAAAGGCCAAGCGGTATAGTGTAGAAAGGCAGAGTCATTTCAGGGGCATTCCTGTTTGGTTGAGATCGGAAGAGCACACGTCTGAACTCCAGTCACCTTG
>TRINITY_DN22822_c1_g1_i2 len=2018 path=[2:0-519 5:520-540 6:541-652 7:653-731 8:732-733 10:734-1287 11:1288-1692 12:1693-2017]
CTGTCATCCAAGGTAGGGACCACAAAGCGACAAGCAAGGCATTGTAGTTCTAGTAGTTTCCACTAGAGAAATTAGTAGTTATTACTGAAGAACTCATTTCCTCAGCTTCCCTGAGCATGTTCCATTAGACACCTCCCAGCCACGTGCCACTAAGCAGAGCAGGAGAAGGTGTACCCTGATTTTATTACGTAATCTTCATATCACTGCAACGTAACAGGAAACATTCCTGGGTCCTAAACCACAGTCTGAAAAATATACATTTATATATTAACTGCTCCCCACATCTATTGCAGGTCTTGAGAAATCAGGAAACTAGTTTCTCTTCAATAAGAAAATATACAAAACTAAATGAAAAATATAAAGTTAAGAGAATCACTGGCTGAAGTTAGAGTAAGCTGCTCAGTTGGGGTTAAGTCCCCCTTGGCTCTGCAGAAGGCATTCAGTTAGGGTCTGTCTGTGAAAGGCCAAGCGGTATAGTGTAGAAAGGCAGAGTCATTTCAGGGGCATTCCTGTTTGGTTGGTCCAGTTATGAAATAGCCGTTGCCTCAGGTAAGAATGCTTCCCAGAATTTCACAAGCTGCTGCTGAGAGTTTAACAGTGTGACAAGGTATTTAGTCACATGGTTTCTGAAGTCCTTTGATTTCTCTTTCTCAAACCGTATCACCTCTTTGCGGAGCACTGATGAGATCCATTCAAAATCCCTTTCATAGCGTGTTACACGAGTTTCCCACTCAGAGATCTCCTCTTTAGCCTGCTGCAGCTTGTCAGGTTTGTTGGCCCACAGCAGCCTGGCCTCAGTCTCCCGTTTCTTCTGCAGCATGGTCTGGGCATCCTGCCAACGCTGCCAAGTCTTCATGCGCTGGTCAAAGGCACCCCTTACAGTAGAAAGAAGGCGAATGTAGTCACTCAGAAGCTCGGCCAGGAGGAAGAGGTCAGTGTTGGCCTGTTCCTGGTGCAGTTGTTCAATCTTCTCCTCCACTTCCGCCAGTTGGGAGAGTGCCCGGGACAGGGCTGTGTTGTCCTCCGAACTCCCCAACATGGCCAAACTCTTTGCAAACTGTGCTGTGTTCAGTGCTAACTCTTTCCTATGGTTAACTAGTGCTTCAACAACAGCATGTAGTTTCCGTAGGCGCTGTTCCTCACACTCTACTTCATGAAGCTTCTCCTCAAACCAAATGTCAGATTCATTCATCTTGATGGTCATTTTGCTGACAGCATCAGTAGCTTTGTTGAACATCTTTAGGAGGCCTGCTCCACTCAGTGCTTGGGTACCTACTGACCGTGGAAGCTCCTCTTTTTCTAAAAATTCTTTGACATTGGGGTCTTGCAGCATGATTGGATGGTTAACAGTTCTCTGAAGGTACCTTTCCAAAGCAGCTCGCCTCTTTTCTAGAAACTCTGCTGAAGAGGAGTCTTCCTTCCCAACTTTTACTTTTGTCATTCCTATTAAGCTCTTCTCAGGAGGTGGTGGAACTAGGAAGCCATTCTGCGAGTGCTTCTCCGATAGCTTTTCATACAAACCCAAGAAGTCACTGAATCGCCTTTTCACAGAGAAGTGCTTACTTCTGAACACTGGTAAGCTTGTCTGTGTTGAGACTTTATAGGCTACGTATGCATTCATGCCATCCCCAACTTTTTCTGGATCACTCACTCCCACCATCAGCTCAAGTTTGTCCTCCTGCTCTTCCTCCAGCTCTTCATAGCTCTTTGATTGGCATTTGGAGGAACAGCTTGCTACTGCTTCCAGAGAAGGGGCAAGGCTGAACACTTGGACTGGTTCCTTCTTCTGGCTGTTTTGTGCACTATCCAGAGACAGTTCTACAGTGGCATCTGCAAATAGGTCCTGAACATCCTGTTCCTCAGGAACTCCATTTTCTTTGCTTCTGCTCACTGGTTGAGCAGACTCCCTCTTTGGAGACATGGGCCTTCTGGCGCCGGTGAAGATGTCCTCCCCATCGGAATCGCTGTCTCCGGGAGCTGAGGTCCCAGCCCCAGGGAAAGCACTACCTGCCACCGCC
>TRINITY_DN22822_c1_g1_i8 len=778 path=[2:0-519 5:520-540 6:541-652 7:653-731 9:732-777]
CTGTCATCCAAGGTAGGGACCACAAAGCGACAAGCAAGGCATTGTAGTTCTAGTAGTTTCCACTAGAGAAATTAGTAGTTATTACTGAAGAACTCATTTCCTCAGCTTCCCTGAGCATGTTCCATTAGACACCTCCCAGCCACGTGCCACTAAGCAGAGCAGGAGAAGGTGTACCCTGATTTTATTACGTAATCTTCATATCACTGCAACGTAACAGGAAACATTCCTGGGTCCTAAACCACAGTCTGAAAAATATACATTTATATATTAACTGCTCCCCACATCTATTGCAGGTCTTGAGAAATCAGGAAACTAGTTTCTCTTCAATAAGAAAATATACAAAACTAAATGAAAAATATAAAGTTAAGAGAATCACTGGCTGAAGTTAGAGTAAGCTGCTCAGTTGGGGTTAAGTCCCCCTTGGCTCTGCAGAAGGCATTCAGTTAGGGTCTGTCTGTGAAAGGCCAAGCGGTATAGTGTAGAAAGGCAGAGTCATTTCAGGGGCATTCCTGTTTGGTTGGTCCAGTTATGAAATAGCCGTTGCCTCAGGTAAGAATGCTTCCCAGAATTTCACAAGCTGCTGCTGAGAGTTTAACAGTGTGACAAGGTATTTAGTCACATGGTTTCTGAAGTCCTTTGATTTCTCTTTCTCAAACCGTATCACCTCTTTGCGGAGCACTGATGAGATCCATTCAAAATCCCTTTCATAGCGTGTTACACGAGTTTCCCACTGCAGAGAAAAGAAAATTGGGGCACTTACCAATGAATTTTCTTCCTG
>TRINITY_DN22822_c1_g1_i3 len=355 path=[0:0-29 12:30-354]
CTTACTTGGATCCTGTGATTATGGCCCTATCTCTTCATAGCTCTTTGATTGGCATTTGGAGGAACAGCTTGCTACTGCTTCCAGAGAAGGGGCAAGGCTGAACACTTGGACTGGTTCCTTCTTCTGGCTGTTTTGTGCACTATCCAGAGACAGTTCTACAGTGGCATCTGCAAATAGGTCCTGAACATCCTGTTCCTCAGGAACTCCATTTTCTTTGCTTCTGCTCACTGGTTGAGCAGACTCCCTCTTTGGAGACATGGGCCTTCTGGCGCCGGTGAAGATGTCCTCCCCATCGGAATCGCTGTCTCCGGGAGCTGAGGTCCCAGCCCCAGGGAAAGCACTACCTGCCACCGCC
>TRINITY_DN22822_c1_g1_i6 len=792 path=[1:0-61 11:62-466 12:467-791]
GAGACCTATGCTGAAGTGAAAGGGGCCTCAGCATCTGTACTTGCAAATGCCTCCATACCAACCTCCTCTTTTTCTAAAAATTCTTTGACATTGGGGTCTTGCAGCATGATTGGATGGTTAACAGTTCTCTGAAGGTACCTTTCCAAAGCAGCTCGCCTCTTTTCTAGAAACTCTGCTGAAGAGGAGTCTTCCTTCCCAACTTTTACTTTTGTCATTCCTATTAAGCTCTTCTCAGGAGGTGGTGGAACTAGGAAGCCATTCTGCGAGTGCTTCTCCGATAGCTTTTCATACAAACCCAAGAAGTCACTGAATCGCCTTTTCACAGAGAAGTGCTTACTTCTGAACACTGGTAAGCTTGTCTGTGTTGAGACTTTATAGGCTACGTATGCATTCATGCCATCCCCAACTTTTTCTGGATCACTCACTCCCACCATCAGCTCAAGTTTGTCCTCCTGCTCTTCCTCCAGCTCTTCATAGCTCTTTGATTGGCATTTGGAGGAACAGCTTGCTACTGCTTCCAGAGAAGGGGCAAGGCTGAACACTTGGACTGGTTCCTTCTTCTGGCTGTTTTGTGCACTATCCAGAGACAGTTCTACAGTGGCATCTGCAAATAGGTCCTGAACATCCTGTTCCTCAGGAACTCCATTTTCTTTGCTTCTGCTCACTGGTTGAGCAGACTCCCTCTTTGGAGACATGGGCCTTCTGGCGCCGGTGAAGATGTCCTCCCCATCGGAATCGCTGTCTCCGGGAGCTGAGGTCCCAGCCCCAGGGAAAGCACTACCTGCCACCGCC
>TRINITY_DN22822_c1_g1_i9 len=1514 path=[3:0-36 6:37-148 7:149-227 8:228-229 10:230-783 11:784-1188 12:1189-1513]
GATCTACACTCTTTCCCTACACGACGCTCTTCCGATCTGCCTCAGGTAAGAATGCTTCCCAGAATTTCACAAGCTGCTGCTGAGAGTTTAACAGTGTGACAAGGTATTTAGTCACATGGTTTCTGAAGTCCTTTGATTTCTCTTTCTCAAACCGTATCACCTCTTTGCGGAGCACTGATGAGATCCATTCAAAATCCCTTTCATAGCGTGTTACACGAGTTTCCCACTCAGAGATCTCCTCTTTAGCCTGCTGCAGCTTGTCAGGTTTGTTGGCCCACAGCAGCCTGGCCTCAGTCTCCCGTTTCTTCTGCAGCATGGTCTGGGCATCCTGCCAACGCTGCCAAGTCTTCATGCGCTGGTCAAAGGCACCCCTTACAGTAGAAAGAAGGCGAATGTAGTCACTCAGAAGCTCGGCCAGGAGGAAGAGGTCAGTGTTGGCCTGTTCCTGGTGCAGTTGTTCAATCTTCTCCTCCACTTCCGCCAGTTGGGAGAGTGCCCGGGACAGGGCTGTGTTGTCCTCCGAACTCCCCAACATGGCCAAACTCTTTGCAAACTGTGCTGTGTTCAGTGCTAACTCTTTCCTATGGTTAACTAGTGCTTCAACAACAGCATGTAGTTTCCGTAGGCGCTGTTCCTCACACTCTACTTCATGAAGCTTCTCCTCAAACCAAATGTCAGATTCATTCATCTTGATGGTCATTTTGCTGACAGCATCAGTAGCTTTGTTGAACATCTTTAGGAGGCCTGCTCCACTCAGTGCTTGGGTACCTACTGACCGTGGAAGCTCCTCTTTTTCTAAAAATTCTTTGACATTGGGGTCTTGCAGCATGATTGGATGGTTAACAGTTCTCTGAAGGTACCTTTCCAAAGCAGCTCGCCTCTTTTCTAGAAACTCTGCTGAAGAGGAGTCTTCCTTCCCAACTTTTACTTTTGTCATTCCTATTAAGCTCTTCTCAGGAGGTGGTGGAACTAGGAAGCCATTCTGCGAGTGCTTCTCCGATAGCTTTTCATACAAACCCAAGAAGTCACTGAATCGCCTTTTCACAGAGAAGTGCTTACTTCTGAACACTGGTAAGCTTGTCTGTGTTGAGACTTTATAGGCTACGTATGCATTCATGCCATCCCCAACTTTTTCTGGATCACTCACTCCCACCATCAGCTCAAGTTTGTCCTCCTGCTCTTCCTCCAGCTCTTCATAGCTCTTTGATTGGCATTTGGAGGAACAGCTTGCTACTGCTTCCAGAGAAGGGGCAAGGCTGAACACTTGGACTGGTTCCTTCTTCTGGCTGTTTTGTGCACTATCCAGAGACAGTTCTACAGTGGCATCTGCAAATAGGTCCTGAACATCCTGTTCCTCAGGAACTCCATTTTCTTTGCTTCTGCTCACTGGTTGAGCAGACTCCCTCTTTGGAGACATGGGCCTTCTGGCGCCGGTGAAGATGTCCTCCCCATCGGAATCGCTGTCTCCGGGAGCTGAGGTCCCAGCCCCAGGGAAAGCACTACCTGCCACCGCC
>TRINITY_DN22846_c0_g1_i1 len=2684 path=[0:0-319 2:320-321 3:322-507 6:508-619 7:620-1073 8:1074-1200 9:1201-1364 12:1365-1507 14:1508-2683]
CGAGATCTACACTCTTTCCCTACACGACGCTCTTCCGATCTGGGAAAGCAGATGACGTAGGCTTTATTTCTTGTGCTGCAAACAGCAGTCTACTATGGTCCAACCAGCTAGGGTTTCATTAGTAACAGCACTAGGGCTACGGCTGCTTTGCTGAGTGCAGCACCATCATTGAATGTCTTTATTTGGTCATGCTCGAGAGCCAGCCAAGTTTGAACAGGGATGGGGTGGATGTATCTTCCTCTTCCGTCACAAGCTGCCTGAACAAGGAGCCAGGCTGGAAGGTGTCCACTTCTGCTCTTGTGATGGTAGGCTGTGGAACCTGAATTTTATTGTCCGTGCTTCTCAGCGTTGATTTAGCCTTGCGAGAGCTTGACATGCTGAGTGGCAGAAGTCCAAATCTGATCTGGCTCGATGCCAGCGGCAGAATGTTGTGCGGCTCTTGGGAGCTCAAGGAACTGCTTCGGCTGGTGTACTGATTCTCTGCCCCCGTTAATAAGCCAAACAGAACAGAGCTCTGTTGCACCAGGCGGTTGAGGTTGCTGTTTAAATGTGGCATAAAAACGTCTAGGTCGAATGGATCTATGTGCCCCTCCAGGTAGTCGGTCATCTTCTCGATCCTGAAATGAGACAGGCAAAGGGGCTTTTGATGGACGTTGCCAGATGCAGCACTAGCTCAGGCCCAGAGGCCAAATACAGCTTTTGGCTACTTTTGGTTCTTAATTTGGCCCTTTTCCAGCACCTGATCGAGCCCCTAGATCCACCTCCAAGCCCTAAGAACGGAAAGAACGAGTGCTGGGCAAGGGAGTCGAGGCAAGGGTGTGCACACGTGGGCAGATCCAGGATCTGGAGGGGCCCTCCTCTCTCTGAGCACACTCCCTTAAGCACACATACAGCCCTTGGGAAGGAAAGGATCCCCCCACCCTGTGGTAGCTACTCATTTAGGCTTTAAACACACACATTTGGTCGCTATGTCTGCTCGTGCGAATGCACATTCTTACCACAGTTCGGGATCTGAAAAAGCATGGTTGCAGACAGTAGGCACTTGCAGCCAGCACGTAGCCACTGTTAAGTCTGGAGTCCTGTTTGAGTCGGCTGGCTTTCACTTCCTCGCTCTTAGCGGTTAGAACTAGGTTCACGTAGCGGAGGTCGTACAGCAGCTGCAAAGCCCTGTTCTGAGTCAGCGGCAACATGCCCTCTTTCTTCTCTTGCTTCTCTTCCGAAAGCTTCTCGTAGCCAGCTAGCACTTCGGCCATGCAAGCCTTCAACAGCTCCTGCAAGGTGACCTTGGGGAGGGCGTGACCTCCAACCCGATTGACTTCTTGGCACAGGCTGAAGAGGAGGGACTGGATGTACCAGGATGGCTGGATGGGCAGCCGGATCTTGGATGCGACGCTGCTTCCAGACTCTGTCTCCTCCTGAATTTCTATCTCCTCCCAGTTAGTGGCCGTGGCTAGGATGGCTCCGGCTGCGTCTTGCAGTAGCGATTGGCTGTAGCTCTGAACCAGGACTTTGACAACGTCTGCACTCCAGATCCGGTAGGCACACAGGCTCTCTTGCTGCAGCTGCTCCCTCACTTTCTGCCATTTGACCTGCGTGGGGTTCACTTCCGGGGCCTTTCCCTTGCCCAGTTTTTTGGCAGGCCGAGCCTCTCTCGTCACATTCTCCAGGCTACCCGATTTGCCCAGGATGCACTGTTTCAAATGCGGGCACAGCTGTCCCAGTGAGCGGCAGAGGCGAGCCAGGAAGAGGATGGCGTCCAGTTTGATGCTGCGCAGATCGGCCACACACCCTTGGAGCCCATCCTCGGCGCTCTGCAGCTCTTCCCTGACGCAGCCCAGCACGTACCCGATGCAGGCGATGCAGTGGGTGCGCAGCAGGTCTTCCACCATGTCCGTGTCAGCGTACCTATCAAACGCTGAGCCCTTGGACAGTGCGGTCAGTGCCTCCTTGGGCAAAGAGTCCGAGGGCAGGTATGACAGAAGGTCGTCCAGTTTGGCCTTTAGCTTGGTGTCTAGGGTAGAGCAGAAGCTCTGAACGCAGGGGGTGAGGGCTTGAGCTTTCATGGAGAGACCACTCTTGGCAAACTGGCTGCGGTTGGCCACGCTGACCCACGCGGCATCGGGCGGCAGGTCATTGGGGCTCTCTGACCACAGGAAAGAGGCCAGGTTGTGCTCAAACTGGCTGTGCTTGCTGGGGGCCGAGAGGACAGACTTGGCTTCAAGCTCCTGGAGGGCCAGAACCAAGAGCTGTCTTGAACTGCTGGAGATGGCATCGAATCCCTCCTTTGTCAGGGTCTGTAACCTGTCCAGGAAGAGCTCCTGCAGCAGATCTCCCCAGAAGGAGAAAGGCTTGTCCAGGAGCCGGCGACACATCATCTCCCAGTTCTGGCTCATGGACTCCCCGCTGAGCAGCTCCCACGTAGCGTCACGGATGCCAGCCAGGCCCTTCAGGCTCTTCACGTACACCAGCAGATTGGCGATCCCAGCTCGGATGTCTTCGTTACACATATCGATCCACTTCTGAAGAGTGTCCCTCAGGTAATCCTGACTGATGGGACGCGCCAGAGTCCGCAGGGTTGGCTGGAATTCCACTATGGAGGCCGGCAGGTGTCTGAACCAGCTGCTCAGCTTCATTTCCTCTTTCAAAACCTTGATGCTTTTTCCTGCTGGATGCTGCCCAGTGAT
>TRINITY_DN22846_c0_g1_i6 len=1265 path=[0:0-319 2:320-321 4:322-1264]
CGAGATCTACACTCTTTCCCTACACGACGCTCTTCCGATCTGGGAAAGCAGATGACGTAGGCTTTATTTCTTGTGCTGCAAACAGCAGTCTACTATGGTCCAACCAGCTAGGGTTTCATTAGTAACAGCACTAGGGCTACGGCTGCTTTGCTGAGTGCAGCACCATCATTGAATGTCTTTATTTGGTCATGCTCGAGAGCCAGCCAAGTTTGAACAGGGATGGGGTGGATGTATCTTCCTCTTCCGTCACAAGCTGCCTGAACAAGGAGCCAGGCTGGAAGGTGTCCACTTCTGCTCTTGTGATGGTAGGCTGTGGAACCTGTTTGAACATTTAACAGAGGCAAGTCAATAGCTGCTCCCTTAGCCCCAGCCCTTAGTTTGATTCCACACACAGCAGCCTGATTAGTAGAGGCAGAGCTACAGTAGAGTCAACAACAGTACAAGGGAGATCTTTGCAAGCCAAACCTGACCACCAACGTTTCCATCTCCCTGACTTGAAGAACAGAGTGGAAAACTACTGGGGATGAGAACTACTAGCTGGGGCTTGTTGAATTCCATGCTGCTACAATCCCAGATTTTTGTGGAATTTACCTCTAGCACAGCACAACCCCAGCCTGACAGGGGAGCTTTGTGGGCTAGCCAATAGGGTACCACTGGTGGGAAGCTGTAGGCACATATTCTAGAGATGTAGGGTCAGCCACAGCTGTCTAAAAGGAGCAGCTCCCACTCAGCTGCTGGAGAGAAGAGACTCCAGCTGCTGTATTCCATTTTGTGGTTAAAACAAGAAGTGTCCAAAATCAGTAGTGGTATGCTCAGAGACTCACTTGTAAAATTACTTCACTCCTACAATCTGGATGGCAGACGGGCTTTCTAGTTGCAGTTTTTGGAAAAATCTTTGCAAACTACAGGAATCCTGCCTGTAACTTTGCCCACATAGTGCATGGTAGCAAATCTTGGAAATCCATTAATAATTACTTCAGAATTTCCATTCCACTCAGTGCCAGACAGACCCGGGGAGGGTTTGTTATTCTAGTCTGTTCCTTGCTTTGCAGCCTCTGGCTAGAGTTGGTTCTCTGAGACGATTAATCCCAACAGAGTGGAGATTTCATTGGAGAATGAGAGCTGAGATTTTTCTTGCAAAGGCCTCTGCAGTCACAGAAATCATGGGGCCCTACACTAGACACATGCATCACTGCAGCCACCAACCACACAAGCAGAGAAAAGGGACAACTATTCTTTTGCTACACCCTGAGAGAGGGCAGAGA
>TRINITY_DN22846_c0_g1_i5 len=2767 path=[0:0-319 2:320-321 3:322-507 6:508-619 7:620-1073 8:1074-1200 9:1201-1364 12:1365-1507 13:1508-1590 14:1591-2766]
CGAGATCTACACTCTTTCCCTACACGACGCTCTTCCGATCTGGGAAAGCAGATGACGTAGGCTTTATTTCTTGTGCTGCAAACAGCAGTCTACTATGGTCCAACCAGCTAGGGTTTCATTAGTAACAGCACTAGGGCTACGGCTGCTTTGCTGAGTGCAGCACCATCATTGAATGTCTTTATTTGGTCATGCTCGAGAGCCAGCCAAGTTTGAACAGGGATGGGGTGGATGTATCTTCCTCTTCCGTCACAAGCTGCCTGAACAAGGAGCCAGGCTGGAAGGTGTCCACTTCTGCTCTTGTGATGGTAGGCTGTGGAACCTGAATTTTATTGTCCGTGCTTCTCAGCGTTGATTTAGCCTTGCGAGAGCTTGACATGCTGAGTGGCAGAAGTCCAAATCTGATCTGGCTCGATGCCAGCGGCAGAATGTTGTGCGGCTCTTGGGAGCTCAAGGAACTGCTTCGGCTGGTGTACTGATTCTCTGCCCCCGTTAATAAGCCAAACAGAACAGAGCTCTGTTGCACCAGGCGGTTGAGGTTGCTGTTTAAATGTGGCATAAAAACGTCTAGGTCGAATGGATCTATGTGCCCCTCCAGGTAGTCGGTCATCTTCTCGATCCTGAAATGAGACAGGCAAAGGGGCTTTTGATGGACGTTGCCAGATGCAGCACTAGCTCAGGCCCAGAGGCCAAATACAGCTTTTGGCTACTTTTGGTTCTTAATTTGGCCCTTTTCCAGCACCTGATCGAGCCCCTAGATCCACCTCCAAGCCCTAAGAACGGAAAGAACGAGTGCTGGGCAAGGGAGTCGAGGCAAGGGTGTGCACACGTGGGCAGATCCAGGATCTGGAGGGGCCCTCCTCTCTCTGAGCACACTCCCTTAAGCACACATACAGCCCTTGGGAAGGAAAGGATCCCCCCACCCTGTGGTAGCTACTCATTTAGGCTTTAAACACACACATTTGGTCGCTATGTCTGCTCGTGCGAATGCACATTCTTACCACAGTTCGGGATCTGAAAAAGCATGGTTGCAGACAGTAGGCACTTGCAGCCAGCACGTAGCCACTGTTAAGTCTGGAGTCCTGTTTGAGTCGGCTGGCTTTCACTTCCTCGCTCTTAGCGGTTAGAACTAGGTTCACGTAGCGGAGGTCGTACAGCAGCTGCAAAGCCCTGTTCTGAGTCAGCGGCAACATGCCCTCTTTCTTCTCTTGCTTCTCTTCCGAAAGCTTCTCGTAGCCAGCTAGCACTTCGGCCATGCAAGCCTTCAACAGCTCCTGCAAGGTGACCTTGGGGAGGGCGTGACCTCCAACCCGATTGACTTCTTGGCACAGGCTGAAGAGGAGGGACTGGATGTACCAGGATGGCTGGATGGGCAGCCGGATCTTGGATGCGACGCTGCTTCCAGACTCTGTCTCCTCCTGAATTTCTATCTCCTCCCAGTTAGTGGCCGTGGCTAGGATGGCTCCGGCTGCGTCTTGCAGTAGCGATTGGCTGTAGCTCTGAACCAGGACCTATCTCCGAGGTGTAGGGGCAGGCCCCCAGGCGCCCCACAACCTCTAGGGCTGCTTACAGGATAGCAAAAGGAGCCCCTCACTTTGACAACGTCTGCACTCCAGATCCGGTAGGCACACAGGCTCTCTTGCTGCAGCTGCTCCCTCACTTTCTGCCATTTGACCTGCGTGGGGTTCACTTCCGGGGCCTTTCCCTTGCCCAGTTTTTTGGCAGGCCGAGCCTCTCTCGTCACATTCTCCAGGCTACCCGATTTGCCCAGGATGCACTGTTTCAAATGCGGGCACAGCTGTCCCAGTGAGCGGCAGAGGCGAGCCAGGAAGAGGATGGCGTCCAGTTTGATGCTGCGCAGATCGGCCACACACCCTTGGAGCCCATCCTCGGCGCTCTGCAGCTCTTCCCTGACGCAGCCCAGCACGTACCCGATGCAGGCGATGCAGTGGGTGCGCAGCAGGTCTTCCACCATGTCCGTGTCAGCGTACCTATCAAACGCTGAGCCCTTGGACAGTGCGGTCAGTGCCTCCTTGGGCAAAGAGTCCGAGGGCAGGTATGACAGAAGGTCGTCCAGTTTGGCCTTTAGCTTGGTGTCTAGGGTAGAGCAGAAGCTCTGAACGCAGGGGGTGAGGGCTTGAGCTTTCATGGAGAGACCACTCTTGGCAAACTGGCTGCGGTTGGCCACGCTGACCCACGCGGCATCGGGCGGCAGGTCATTGGGGCTCTCTGACCACAGGAAAGAGGCCAGGTTGTGCTCAAACTGGCTGTGCTTGCTGGGGGCCGAGAGGACAGACTTGGCTTCAAGCTCCTGGAGGGCCAGAACCAAGAGCTGTCTTGAACTGCTGGAGATGGCATCGAATCCCTCCTTTGTCAGGGTCTGTAACCTGTCCAGGAAGAGCTCCTGCAGCAGATCTCCCCAGAAGGAGAAAGGCTTGTCCAGGAGCCGGCGACACATCATCTCCCAGTTCTGGCTCATGGACTCCCCGCTGAGCAGCTCCCACGTAGCGTCACGGATGCCAGCCAGGCCCTTCAGGCTCTTCACGTACACCAGCAGATTGGCGATCCCAGCTCGGATGTCTTCGTTACACATATCGATCCACTTCTGAAGAGTGTCCCTCAGGTAATCCTGACTGATGGGACGCGCCAGAGTCCGCAGGGTTGGCTGGAATTCCACTATGGAGGCCGGCAGGTGTCTGAACCAGCTGCTCAGCTTCATTTCCTCTTTCAAAACCTTGATGCTTTTTCCTGCTGGATGCTGCCCAGTGAT
>TRINITY_DN22846_c0_g1_i3 len=628 path=[0:0-319 1:320-359 2:360-361 3:362-547 5:548-627]
CGAGATCTACACTCTTTCCCTACACGACGCTCTTCCGATCTGGGAAAGCAGATGACGTAGGCTTTATTTCTTGTGCTGCAAACAGCAGTCTACTATGGTCCAACCAGCTAGGGTTTCATTAGTAACAGCACTAGGGCTACGGCTGCTTTGCTGAGTGCAGCACCATCATTGAATGTCTTTATTTGGTCATGCTCGAGAGCCAGCCAAGTTTGAACAGGGATGGGGTGGATGTATCTTCCTCTTCCGTCACAAGCTGCCTGAACAAGGAGCCAGGCTGGAAGGTGTCCACTTCTGCTCTTGTGATGGTAGGCTGTGGAACCCAAGCAAGATTTCTGCAGCAGTTAGAGGTCAGCATCGTACTGAATTTTATTGTCCGTGCTTCTCAGCGTTGATTTAGCCTTGCGAGAGCTTGACATGCTGAGTGGCAGAAGTCCAAATCTGATCTGGCTCGATGCCAGCGGCAGAATGTTGTGCGGCTCTTGGGAGCTCAAGGAACTGCTTCGGCTGGTGTACTGATTCTCTGCCCCCGTTAATAAGCCAAACAGAACCTGGAAGGTCAGGAAGGGATGCTGGGTTTTTCCCCTGGTGGCTGAAGATTCCACTTCCTAGCAGCTGGCCAAGTAACAAC
>TRINITY_DN22846_c0_g1_i2 len=1007 path=[0:0-319 1:320-359 2:360-361 3:362-547 6:548-659 8:660-786 9:787-950 11:951-1006]
CGAGATCTACACTCTTTCCCTACACGACGCTCTTCCGATCTGGGAAAGCAGATGACGTAGGCTTTATTTCTTGTGCTGCAAACAGCAGTCTACTATGGTCCAACCAGCTAGGGTTTCATTAGTAACAGCACTAGGGCTACGGCTGCTTTGCTGAGTGCAGCACCATCATTGAATGTCTTTATTTGGTCATGCTCGAGAGCCAGCCAAGTTTGAACAGGGATGGGGTGGATGTATCTTCCTCTTCCGTCACAAGCTGCCTGAACAAGGAGCCAGGCTGGAAGGTGTCCACTTCTGCTCTTGTGATGGTAGGCTGTGGAACCCAAGCAAGATTTCTGCAGCAGTTAGAGGTCAGCATCGTACTGAATTTTATTGTCCGTGCTTCTCAGCGTTGATTTAGCCTTGCGAGAGCTTGACATGCTGAGTGGCAGAAGTCCAAATCTGATCTGGCTCGATGCCAGCGGCAGAATGTTGTGCGGCTCTTGGGAGCTCAAGGAACTGCTTCGGCTGGTGTACTGATTCTCTGCCCCCGTTAATAAGCCAAACAGAACAGAGCTCTGTTGCACCAGGCGGTTGAGGTTGCTGTTTAAATGTGGCATAAAAACGTCTAGGTCGAATGGATCTATGTGCCCCTCCAGGTAGTCGGTCATCTTCTCGATCCTGGAGTCCTGTTTGAGTCGGCTGGCTTTCACTTCCTCGCTCTTAGCGGTTAGAACTAGGTTCACGTAGCGGAGGTCGTACAGCAGCTGCAAAGCCCTGTTCTGAGTCAGCGGCAACATGCCCTCTTTCTTCTCTTGCTTCTCTTCCGAAAGCTTCTCGTAGCCAGCTAGCACTTCGGCCATGCAAGCCTTCAACAGCTCCTGCAAGGTGACCTTGGGGAGGGCGTGACCTCCAACCCGATTGACTTCTTGGCACAGGCTGAAGAGGAGGGACTGGATGTACCAGGATGGCTGGGATAAGGGAACACAAGAGGGGAAAGTTTATGCTTTCCTGAACAGATCGGAAGAGCA
>TRINITY_DN22846_c0_g1_i4 len=588 path=[0:0-319 2:320-321 3:322-507 5:508-587]
CGAGATCTACACTCTTTCCCTACACGACGCTCTTCCGATCTGGGAAAGCAGATGACGTAGGCTTTATTTCTTGTGCTGCAAACAGCAGTCTACTATGGTCCAACCAGCTAGGGTTTCATTAGTAACAGCACTAGGGCTACGGCTGCTTTGCTGAGTGCAGCACCATCATTGAATGTCTTTATTTGGTCATGCTCGAGAGCCAGCCAAGTTTGAACAGGGATGGGGTGGATGTATCTTCCTCTTCCGTCACAAGCTGCCTGAACAAGGAGCCAGGCTGGAAGGTGTCCACTTCTGCTCTTGTGATGGTAGGCTGTGGAACCTGAATTTTATTGTCCGTGCTTCTCAGCGTTGATTTAGCCTTGCGAGAGCTTGACATGCTGAGTGGCAGAAGTCCAAATCTGATCTGGCTCGATGCCAGCGGCAGAATGTTGTGCGGCTCTTGGGAGCTCAAGGAACTGCTTCGGCTGGTGTACTGATTCTCTGCCCCCGTTAATAAGCCAAACAGAACCTGGAAGGTCAGGAAGGGATGCTGGGTTTTTCCCCTGGTGGCTGAAGATTCCACTTCCTAGCAGCTGGCCAAGTAACAAC
>TRINITY_DN22846_c0_g1_i7 len=868 path=[0:0-319 1:320-359 2:360-361 3:362-547 6:548-659 8:660-786 10:787-867]
CGAGATCTACACTCTTTCCCTACACGACGCTCTTCCGATCTGGGAAAGCAGATGACGTAGGCTTTATTTCTTGTGCTGCAAACAGCAGTCTACTATGGTCCAACCAGCTAGGGTTTCATTAGTAACAGCACTAGGGCTACGGCTGCTTTGCTGAGTGCAGCACCATCATTGAATGTCTTTATTTGGTCATGCTCGAGAGCCAGCCAAGTTTGAACAGGGATGGGGTGGATGTATCTTCCTCTTCCGTCACAAGCTGCCTGAACAAGGAGCCAGGCTGGAAGGTGTCCACTTCTGCTCTTGTGATGGTAGGCTGTGGAACCCAAGCAAGATTTCTGCAGCAGTTAGAGGTCAGCATCGTACTGAATTTTATTGTCCGTGCTTCTCAGCGTTGATTTAGCCTTGCGAGAGCTTGACATGCTGAGTGGCAGAAGTCCAAATCTGATCTGGCTCGATGCCAGCGGCAGAATGTTGTGCGGCTCTTGGGAGCTCAAGGAACTGCTTCGGCTGGTGTACTGATTCTCTGCCCCCGTTAATAAGCCAAACAGAACAGAGCTCTGTTGCACCAGGCGGTTGAGGTTGCTGTTTAAATGTGGCATAAAAACGTCTAGGTCGAATGGATCTATGTGCCCCTCCAGGTAGTCGGTCATCTTCTCGATCCTGGAGTCCTGTTTGAGTCGGCTGGCTTTCACTTCCTCGCTCTTAGCGGTTAGAACTAGGTTCACGTAGCGGAGGTCGTACAGCAGCTGCAAAGCCCTGTTCTGAGTCAGCGGCAACATGCCCTCTTTCTGTAAACAGACGGGCCCAGAGAACAAAAGGCAGGTTTAAACAGAGTGTCTTCAATTAAAAGCCAAGCTCAGGTTCGTCAATT
>TRINITY_DN22846_c0_g2_i1 len=435 path=[0:0-434]
TGCACTGTTTATTCCTGGTATATCCACAAAGAAAGTGTCCCACCCTGCGCTCGCGGAGTCAAGCTACGGGCTAAGGTAGTGGTTAGGATCCACTGGTCATCCTGAAAGGGTCTTAGGTGCTCCTAAGAGGGGCCCAGAGCAGGTTGGGGAAGGGGCGAAGTGTGGCTTGGGGGAGCCCGCAAGCCCGGGTGCAACTGGGTCATGTCCCCTGCTACGTCCCCTCCTGCCTGTTTTTCTATCTGCTTGGGTTGCTGAGGGATCAGTAGAGAGGGGAGGGACCTGACTTCCTAGCCTTTCTGTCTCCTGGCAGCTCTGTGCTGCTAACGCCGTCAGGATCGCCTACCTCACCCACCAGCTGCTGACACCCAGCCACACCTGGGTCTGGATTTTAAAAAAATGTTTTGGACGTTGGCAGCACCTTAAGCAGATGCGAGC
>TRINITY_DN22846_c0_g3_i1 len=313 path=[0:0-312]
GTTTGGGAGGGGAGGGATGGAACGTCCTGCAATTGGCTCCAGCTGCTGTTGGGATCATGTTCCCTCTCCGCACCCCCCAGCCCCTTGTTGCTGTCACTGGTACCGGGATCACCCCCAGCCACTCTTGCCCTGCTGCTGTCTGCCCCCACTCCTCCCCCATCCTGGATTTTAAAAAAATGTTTTGGTGGGTCTCATGAGAACCAGTGCATTAGACAGAGCATGTATTGGAAACAAAGCATCTAGAACTCCTTGACTTTTCCCACAAGACTCAAATAATTGGTCTCTCTTTAAGATTTGGACTTCTGCCACTCAG
>TRINITY_DN22794_c0_g1_i1 len=600 path=[0:0-599]
AGCATAAATTTTCCCTTGGGGCCCCCCTGCCCCCCAAAACGCAGGGGCCTTTGATGGGAGGCTCCCCCCCCCCCCCCCCTTCACCTGAGCAGCTAGTCTCCCCCACAAAAGGGCCTCTTGACAAATGAAGCACTTGATTCTGTTTTATAAAACACAAAATAACTTTGTTCTTTGAGGGCAATGCAACTCTCCCACCCCCGCCGCTGGTCACTTTCACAAAACAGAAAAGATCATCTGAAATAGGTTCTATTCGTAGGGAGAGCGGTAACAGAAACGCAAGAAAAACCACAAGCCATTCCCACCCCCACCCCCAGCGCGAATGCCTTGTTCTCTCCAGTGTGTGAACCTCGTGAGTGGTTACTTTGTCTCAGATGTTCTCTATGTATTTTCAGAATTTCTGCATCACCTTTTGGGGGTGGGGAGAGGGGTGGGGGGGCAAGAAACAGAAACTTAAAACAAAATGTAATTTAAAAACAAAGCATTCAGACTTGATCTATTTTCTACAATGTATGCTGCGACCAGGTCCTGTTGTTCATATTGTGGCTTTGAATCAATTATGTTTATTAAAATGCTATTGCTTCTAAAAAAAAAAGATCGGAA
>TRINITY_DN22876_c1_g1_i1 len=656 path=[0:0-655]
GATCTCAGCAGGTGAACACCACGCAGTAAGCAAAGCAGAGAGGTTAGGTAAGCAACACACAAAAGCAGCAGCATTGAGGGTTGTCGGGACACTGGAGGACTGCATGAACAAGGGACTAGCCTCCTCAATGGTCCTTAGGAACATGCTCCTCCCTGCTCATTCGGAAAGGTAATAACCACATCTCCTTCCAACCCTGTGTTTGTGTGAACTGGATACGGGACAAAAGCAAGTGAAGGGGTGATTCGGCTCGAAACAAAGGGGCATGTGGATCCGGGATGCAAGCATTTCTGTTCTGTTGGCACTTGCCAATTTACCAGGAGTGCTGCCTCCCCGTGGCACCTGGCTCCCTCCCCAGGAAACACCAATCCTGACCACCCTTCTACCCCAGGTCCCTGCCTACCCCAGATCCCCCCACTGCCCTCTGACTGCCAGCTTTGCAACTAGAGAGAACAGGAACTTTTTAATCTAATCTCTCGCTCAAAGTCCAGCTCGGGTGAAAAGAGCTGGGTGTTTGTCGCTCCCACGTTATCTAATCACAGCACCGTGAGGAGAGAACAGCGGTCCGGAAATACCCAGGAGTCCTGGCTCCCAGCTCACCCCGGTGCTGCTTTGTGGGCTGCCTCGACAGCGTTGCGGATGTCTTTGGCGTTTCCGTC
>TRINITY_DN22777_c0_g1_i1 len=248 path=[0:0-247]
CCTCCTTATCATAAAAATTCGAGACATTGGACCTGGTCCGTCCAATGTCTGGGTGTGGCACTGCCGACCTCCACCTGCGTGTCCTCCATGGCCTGGCACCAGTGCTGGGGCCAGCATCTGATTTCTCTCTGGGTTTCCAACGCTGTCTGTCAGTGGGGTCTTTCCTTGTTGTACATAGGACTGGAGGCTTTCTCCCTCTCAGGTTCTCAGTGAGGTTTCTAGTTTGGCTTGGTGACCTACACAGCTCC
>TRINITY_DN22836_c0_g1_i1 len=298 path=[0:0-297]
ATTACTCAAGATAACTGGAAAGTGTTTGTGGCATTCATAGATTTTCGCTCTGCTTTCGACCTTATTGATAGGGAAATTCTATAGGAGAAATTGGCTGCTCTTCATATAGACCCTCGTTTACTTCATCTGATTAGGGCTTTATATGCAAACACTACAATTAATATTAGAGTTAATGAGGCAGGCATTCTCTCCAAGGAGATTATTTCCTCCTCTGGTGTTAGACAAGGATGTTTATTGGCCCCTTCACTGTTTGTAATTTTTATAAACGATCTTATCCCTATTATGGCAGATCTGAAAT
>TRINITY_DN22875_c0_g1_i1 len=219 path=[0:0-57 2:58-153 3:154-218]
ACGGCTGATTAGCTACGTTCGGAAGTGATAACCGCTGAAAGCATCTAAGCGGGAAGCACGCTTCAAGATGAGGTTTCCATGGGGTTTACCCCGAGAGGCTCCCGGCTAGACTACCGGGTTGATAGGCCAGACGTGGAAGTGCAGCAATGCATGTAGCTGACTGGTACTAATAAGCCGATAACTTGATACACACCAACAAGATTTATGCGTGTTTGCGTC
>TRINITY_DN22875_c0_g1_i2 len=219 path=[0:0-57 1:58-153 3:154-218]
ACGGCTGATTAGCTACGTTCGGAAGTGATAACCGCTGAAAGCATCTAAGCGGGAAGCATGTCTCAAGATGAGGTTTCCATGGAGCTTTGCTCCGAGAGGCTCCCAGTAGACTACTGGGTTGATAGGCCAGATGTGGAAGTGCAGTAATGCATGGAGCTGACTGGTACTAATAAGCCGATAACTTGATACACACCAACAAGATTTATGCGTGTTTGCGTC
>TRINITY_DN22869_c0_g1_i3 len=800 path=[1:0-39 3:40-135 5:136-163 7:164-538 8:539-799]
CACCGATCGAGGCCGTCGCCCTCTATTTTTTTGAAATGAGTTGGCGTTAAATAATATCTTAGAATCACCTTAATTTGGGTTTCTTTAATTTCCAATGAGCTCGCACAATTGTGCATATAATGTCCAATTTGTTCAATTTGTTGCGTTTCTAATTTTATTCCCAGTTCTCGTTCCCATTTTCCTATGTATTTAGTCGGTTTATTTGCGTCGGCCTCGATTAGAGCCCCATAAATTCTAGAGATCAATCCCTTGTTGGCAGTATGACTGAATACAATTTTTTCAAGAGTCGTCGGTTTTCTAGTGAAATGTTGTCTTTTATTTTTATCTGTAAATCTATTTTTCAATTGGAGGTATTGTAATGTGTCTATCTTTGTTTTGGTTGTGTCTTGCAGATCTTGTTTTGTTATGAACTGGTTGTCCTTAAATAATTGTTCAGCTCTATGGATGTTACATTTGTTTAGTGTTTTCCTTAGATTCTTTGCTGTGTTATCTTTCCATAATGTCTGGGCATTTATAGGTGTGTATGGTGAAGCTTCTGGGGAGATTGTTAGTTTTTTTTGTGTTAAGTGCCACTGTTGCATGATAGCGTTTGCAAATGGGTGTTCCGCTATTTTCCTTAAATTTCTTTTATCACGTGTAATTATCATCTCTTGAAGGTTTGGATTACCTAATAGATGTTTTTCTATTTCCACCCATGTGGTGTGTTTTGTGGGGTGGTACCAGTATCTAAGTGTTCTCAGGGCGGCTGCTCTAAGGTATTTAAACTGAGATTCAGCTACCGCAAAAGGTATATGCTCCGA
>TRINITY_DN22869_c0_g1_i1 len=892 path=[0:0-131 3:132-227 4:228-243 6:244-255 7:256-630 8:631-891]
TATACATCCAAATTATACCCCATAGCTGTTGTACCCTGGGGCAGGACCACCAAGAGTGGAGGTAGGTACCCCTCTCTCCACATCCCCGCCAGCACCTATCGAGGCCATCGCCCTCTATTTTTTTAAAATGAATTGGCGTTAAATAATATCTTAGAATCACCTTAATTTGGGTTTCTTTAATTTCCAATGAGCTCGCACAATTGTGCATATAATGTCCAATTTGTTCAACTTATTGCTTTTCTAGTTTTATTCCCAATTCTCGTTCCCATTTTCCTATGTATTTAGTCGGTTTATTTGCGTCGGCCTCGATTAGAGCCCCATAAATTCTAGAGATCAATCCCTTGTTGGCAGTATGACTGAATACAATTTTTTCAAGAGTCGTCGGTTTTCTAGTGAAATGTTGTCTTTTATTTTTATCTGTAAATCTATTTTTCAATTGGAGGTATTGTAATGTGTCTATCTTTGTTTTGGTTGTGTCTTGCAGATCTTGTTTTGTTATGAACTGGTTGTCCTTAAATAATTGTTCAGCTCTATGGATGTTACATTTGTTTAGTGTTTTCCTTAGATTCTTTGCTGTGTTATCTTTCCATAATGTCTGGGCATTTATAGGTGTGTATGGTGAAGCTTCTGGGGAGATTGTTAGTTTTTTTTGTGTTAAGTGCCACTGTTGCATGATAGCGTTTGCAAATGGGTGTTCCGCTATTTTCCTTAAATTTCTTTTATCACGTGTAATTATCATCTCTTGAAGGTTTGGATTACCTAATAGATGTTTTTCTATTTCCACCCATGTGGTGTGTTTTGTGGGGTGGTACCAGTATCTAAGTGTTCTCAGGGCGGCTGCTCTAAGGTATTTAAACTGAGATTCAGCTACCGCAAAAGGTATATGCTCCGA
>TRINITY_DN22869_c0_g1_i2 len=491 path=[2:0-73 6:74-85 7:86-460 9:461-490]
GTTTCTTTTATTTCTAATGAACTCGCACAATTGTGCATGTGGTGTCCAATTTGTTCAACTTGTTGCTTTTCTAATTTTATTCCCAATTCTCGTTCCCATTTTCCTATGTATTTAGTCGGTTTATTTGCGTCGGCCTCGATTAGAGCCCCATAAATTCTAGAGATCAATCCCTTGTTGGCAGTATGACTGAATACAATTTTTTCAAGAGTCGTCGGTTTTCTAGTGAAATGTTGTCTTTTATTTTTATCTGTAAATCTATTTTTCAATTGGAGGTATTGTAATGTGTCTATCTTTGTTTTGGTTGTGTCTTGCAGATCTTGTTTTGTTATGAACTGGTTGTCCTTAAATAATTGTTCAGCTCTATGGATGTTACATTTGTTTAGTGTTTTCCTTAGATTCTTTGCTGTGTTATCTTTCCATAATGTCTGGGCATTTATAGGTGTGTATGGTGAAGCTTCTGGAGAGATTGTTAGTTTTTTTTTTGTGTTAAG
>TRINITY_DN22869_c0_g2_i2 len=222 path=[1:0-43 6:44-221]
CGCTCTGTGAATGTTGCATTTGTTTAATGTTTTTCTTAGCGCCCTTGCTATATTGTCTTTCCATAGTGCCTGAGTGTTTATAGGTGTATAGGGTGAGGCTTCTGGGGCAATTTTTAATTTTGTTTGTGTTAAATGCCACTGTTGCATGGTAGCGTTTGCAAATGGGTGCTCTGTTATTTTTCTTACATTTCTTTTATCACGTGTAGTTATCATTTCTTGTAG
>TRINITY_DN22869_c0_g2_i4 len=330 path=[2:0-165 3:166-201 4:202-329]
CCCTTGTTGGCAGTATGACTAAACAAAATTTTTTCTAAGGTCATAGATTTTCTAGTGAAATGTCTTTTATTTTTTTCTGTAAATCTGTTTTTTAATTGGAGGTATTGTAATGTGTCTATCTTTGTTTTGGTTGCTTCTTGCAGTTCTTGTTTCGTTATGAACTGATTGTCTTTAAATAATTGCTCTGCTCTGTGGATGTTGCTTTTGTTTAGTATTTTTCTTAGGTTCTTTGCTATATTGTCTTTCCACAATGCCTGTGCATTTATCGGGGTGTAGGGTGAAGCCTCTGGGGAAATTGTTAAAAATTTTTGTGTTAAATGCCACTGTTGC
>TRINITY_DN22869_c0_g2_i3 len=407 path=[2:0-165 3:166-201 5:202-228 6:229-406]
CCCTTGTTGGCAGTATGACTAAACAAAATTTTTTCTAAGGTCATAGATTTTCTAGTGAAATGTCTTTTATTTTTTTCTGTAAATCTGTTTTTTAATTGGAGGTATTGTAATGTGTCTATCTTTGTTTTGGTTGCTTCTTGCAGTTCTTGTTTCGTTATGAACTGATTGTCTTTAAATAATTGCTCTGCTCTGTGGATGTTGCATTTGTTTAGTGTTTTTCTTAGCTTCTTTGCTATATTGTCTTTCCATAGTGCCTGAGTGTTTATAGGTGTATAGGGTGAGGCTTCTGGGGCAATTTTTAATTTTGTTTGTGTTAAATGCCACTGTTGCATGGTAGCGTTTGCAAATGGGTGCTCTGTTATTTTTCTTACATTTCTTTTATCACGTGTAGTTATCATTTCTTGTAG
>TRINITY_DN22869_c0_g2_i1 len=297 path=[0:0-55 3:56-91 5:92-118 6:119-296]
CGTGTCTATTTTTGTTTTGGTTGTTTCTTGCAAATCTTGTTTTGTTATGAATTGGCTGTCTTTAAATAATTGCTCTGCTCTGTGGATGTTGCATTTGTTTAGTGTTTTTCTTAGCTTCTTTGCTATATTGTCTTTCCATAGTGCCTGAGTGTTTATAGGTGTATAGGGTGAGGCTTCTGGGGCAATTTTTAATTTTGTTTGTGTTAAATGCCACTGTTGCATGGTAGCGTTTGCAAATGGGTGCTCTGTTATTTTTCTTACATTTCTTTTATCACGTGTAGTTATCATTTCTTGTAG
>TRINITY_DN22821_c0_g1_i2 len=248 path=[0:0-26 2:27-247]
CTTTCCCTACACGACGCTCTTCCGATCTCTAATGCTTTGTGATGTCCTCGGAGTCAAGAGAATATATGCTCTGTTGCCTGAGGAGAGGGGTTTGTGGGAGAGAGGGCGGGGCAGTGGGAGGCTGGGGTGTGTGTTTGTACACTTTGCATGCCAACAGAACACAAACATGGGCAGAGCCAAACTTGACAAATCAAAACACAAAGTCCAATTCAAGATATGTCTCCTGATACCTAAACCCTCTGTGATTT
>TRINITY_DN22821_c0_g1_i1 len=771 path=[1:0-549 2:550-770]
CCTACACGACGCTCTTCCGATCTGGCCGGGTTACTTTTGCTATGGACTTATTGGTTATTGGTGAAATTAAACCAGAGCTAGCCTTACCCACTGGTAAATTACCCCCAGGTAAGGAGCACTGTGATTGAACAGGCACTAGTTCTTGTAAATTGCATTCTTATGCGTTGCATACTGCCCAAGTCTTCTTGTGCACTTCATCCACAAACAAGATCACAGCTATACCCGAATTATGCAGATGCACACAGGAAATCATCATCTTCATTTGAATTTCATTCACGTGTGCGTCAGGCTCTCTTAGTGTGACATGGTGAGGAGCTATGCTTGTTTCCAAGATAAACCCATGTCTCCTGAGCTAATCATTAGGCATGGGGAGGTGGCCAGAAAAGAGGGACAGTTAAACCAAGAAATGGAGCAATCAGTGCTTTGGGCCCACTTTTGCCCTGGGCTTTCTCCTTGTTTCGTCATGTGATTTTAGCACCTCTCACACCTTGGCTTGCAGGCCTAGTAGGCACAGTGCTGAGTGGACTTTGCTTGCCTGTCTTTCCAACCTTCTAATGCTTTGTGATGTCCTCGGAGTCAAGAGAATATATGCTCTGTTGCCTGAGGAGAGGGGTTTGTGGGAGAGAGGGCGGGGCAGTGGGAGGCTGGGGTGTGTGTTTGTACACTTTGCATGCCAACAGAACACAAACATGGGCAGAGCCAAACTTGACAAATCAAAACACAAAGTCCAATTCAAGATATGTCTCCTGATACCTAAACCCTCTGTGATTT
>TRINITY_DN22821_c0_g2_i1 len=525 path=[0:0-524]
TCTAATGCTTTGTGATGTCCTCGGAGTCAAGAGAATATATGCTCTGTTGCCTGAGGAGGGGGTTTGTGGGAGAGAGGGCAGGGCAATGGGAGGCTGGTGTGTGTCTGTACACTTTGCATGCCAACAGAACACAAACATGGGCACAGAACACAGCCCTGTGCTTGCAAGTGCACATCATGTAACTTTCTTAGTACCACCGTTTCTGCAAAAAGCAGGCATGGAGAAGACTGGAAGGTGAGCCTCTGCCCCCCATCCCAACAGAGAATTAGCTCAGTTGAATGCAGAGGAGAAAACCAATTCCCCAACTGAGAAGAGAGGATGCTCTGTAGGAGGGAAGGAGAAGGGAAAATGAGAGAGAGGCGGGATCTGTAGGAGGTGTGTTATACTTCCATCATCATTCCCTAGTGTGACAGTATAAGGCCAACCCTGCTTCCTGCCCATGGGTAGGTAGCTGCAGGGCATTCCTGCATCCGTTCTGGAGATGGCTGAATAGCGGCAAAGCCACCTCTCCTCTTCCTGTTGCCC
>TRINITY_DN22841_c0_g1_i1 len=439 path=[0:0-438]
CCTCTTCCTGGCCAATGAGGTGAAGGGATGGGGAGGGTGTTAACCCTTTCCTTCCCAATGAGAAGACAAGGGGGGGGAGGTTAACCTCTTCCTGGCCAATGAGGTGAAGGGATTTTTTTTTTGGTGGGGGGAGGGAGTTTAACTTTTCCTATGAGTTTTTGTTTGGGGGGGGGGTTAACCTCTTCCTGGCCAATGAACTAGGGGGCGGGATTAACCCTCTCCTGCCCAATGAGGTGAGAGGGGCAGGAGAAAGTTAACCTTTTCCTGGCCAATGAAGGGAGGGGGAATTAACCCTTTCCCAGCCAGGGAACACGCTCTGAAGGCCGAGCCACTTCGTGGCCAGCGACTCTCACCCACAGGAGCCCAGCCTAGCCTAGAACAGCAGCAGCCGCGGTCGAAACGGATCCCCTGCCACCAACGCTCCGCTCCTATAACCCAG
>TRINITY_DN22841_c0_g2_i1 len=454 path=[0:0-453]
CAGGGCATCCCAAGAGAGAGGCTTAATCTAGTCTTCTCGCCTGCACAGCCCCTTCTACCCCACCCTCGGGCAGGTCTCTGGGGCTAATCCTCTATGTCCCCTCAACTCCAGTGCTACTGTCACCCCAGCTGGAGCTGTGACAGGGGGGCCGGACACTGCCCTCTGATGGGGGTAGGGGATCTGCTGACTGGGGCTTAGCCTCGCTCTTGGGCTGTGTGTGTGTGTTAACCCTTTCCCCCCTAAGGGAACATTGGGGGTTTAACTCTTTTGTGCCCAGGGGAATGGGGAGGGGCGTCGCCCCACTCTGCCCGAGGAGACGAGGGGATTGGGGTGGGGCAGGGAATCCTTTCCTGATGGGGAAGGGAGCGCAAACGCTTTCTTGGCCAATGAGAGGTTAATTTTTTTTAAAAAAGGGGAGGGGGAGAGGTTAACCTCTTCCTGGCCAATGAGGTGA
>TRINITY_DN22820_c0_g1_i2 len=291 path=[0:0-45 2:46-83 3:84-118 5:119-147 6:148-290]
TTCACTGGCTCCCCCTTCCTGAACGTATCCTGTTTAAACTCCTGGTTTTCACATTCAAAACACTCCACAACCAAGCTACCCCTCACCTCTCGGACCTAATCTCCCTACGCACTCCTGCATGCGCTCTCCGCTCTTCTTCTGTCCCCTTCCTCACTCTCCCTCGTTTCTCCTGCTCACCTAACCACCTTCAACCCTTCTCCCTCGCTGTCCCCCATGCCTGGAACTCCCTCCCTACCCACATCCGCCTTGCCCCCTCCCGCCGCTCCTTCAAATCCCTCCTCAAGACCCACA
>TRINITY_DN22820_c0_g1_i1 len=291 path=[0:0-45 1:46-83 3:84-118 4:119-147 6:148-290]
TTCACTGGCTCCCCCTTCCTGAACGTATCCTGTTTAAACTCCTGGTATTCACGTTCAAATCGCTCCACAACCAAGCTCCCCCTTACCTCTCGGACCTAATCTCCCTACGCACTCCTGCACGTGCTCTCCGCTCTTCCTCTGTCCCCTCCCTCACTCTCCCTCGTTTCTCCTGCTCACCTAACCACCTTCAACCCTTCTCCCTCGCTGTCCCCCATGCCTGGAACTCCCTCCCTACCCACATCCGCCTTGCCCCCTCCCGCCGCTCCTTCAAATCCCTCCTCAAGACCCACA
>TRINITY_DN22783_c0_g1_i1 len=350 path=[0:0-191 1:192-349]
TCGTGTGACTTGTCCATTTTGGCTGTGTGCTCCCGCACCATGCCTGTGATGGCCTGCTGCAGCCTCCCGAGCACCTCCCCCTGCCTGCTGTGTTCCCGGCACTCCCGTCTCCGCTCCAGGTGCACCTCAGCCTGGAGCCGCTGGTCCCTCGTCTTGGCCCGCTCCAGGGACCGCTCGATGGCCGCCTCCATGTGGGCCATGGCCTCAATCATCCTCTCCCCCTGTTCCGCCGTGTTCTGGACAATCTCCTGTGCCTGTTCATCCCTTCACCTGCGGACCCGTGCCCGGTACTCCCGCATGCGCTGCGCTGGGGCCACCGGCCCAGGGGATGCCGGCTGCCGGGGTTGCCC
>TRINITY_DN22783_c0_g1_i2 len=247 path=[0:0-191 2:192-246]
TCGTGTGACTTGTCCATTTTGGCTGTGTGCTCCCGCACCATGCCTGTGATGGCCTGCTGCAGCCTCCCGAGCACCTCCCCCTGCCTGCTGTGTTCCCGGCACTCCCGTCTCCGCTCCAGGTGCACCTCAGCCTGGAGCCGCTGGTCCCTCGTCTTGGCCCGCTCCAGGGACCGCTCGATGGCCGCCTCCATGCGGGCCACGGCCTCGATCATTCGCTCCCCCTGCTCCTCTGCTTTCCGGACGATGT
>TRINITY_DN22783_c0_g2_i1 len=214 path=[0:0-213]
AGGCCCCTGAGCAGCTCCTCCTGCCTGCTGTGGTCCCTGCGCTCCTGACGCTGCTCCAGGCGCACCTCGGCCTGGAGCCTCTGGTCCCTCGCCTCGGCCCGCTCCAGGGAGCGCTCGATGGCCACCTCCATGCAGGCCACGGCCTCGATCATCCTCTCCCCGTTCCGCCGCGTTCTGGATGATCTCCTGCGCCTGTTTCTCCCTCCGCCTGCGG
>TRINITY_DN22803_c0_g1_i1 len=209 path=[0:0-208]
GGGAAGGGGCAAGGGGGGATGGGGGTGGGGAGGGGGGATGGGCGTGGGTGAGGATAAGGGGCAGGTTGGCTGGAGAAAGGCTGCTGGTGAAGGGAGAAGGAGGGGATGCGTGAGAGGCTAGAAGGAGGGAGGTGATAGAGGGCGAGGAGGCAAGGGAGGTATAGGGAGGCATCATAGGTGTTACCTGTTCAGGTATCGGGGGGAAGCCA
>TRINITY_DN22798_c1_g1_i1 len=225 path=[0:0-224]
CTTCTCAAGACCCACTTCTTCCGTGCCGCCTTTCCCAATGCCTGCTAGTTGTTTTTTCCCTAATACATACAGTCTGCCCTCCTCTGCAGACTCCTGCCTAACTGTAACCAAGCCAAGCACACGCACCTGGGACTTCGCAGCCGCTTGCATGTTTGTTTACTTCTCCCTTGTCTTCCCTTTGTCACCCCTTCTTGTCTTTTTAGATTGTAAGCTGTAGGTAGGGAC
>TRINITY_DN22808_c0_g1_i1 len=417 path=[0:0-416]
TTATAAAGCTTAGTACAACCTAGTGGTTCTCAGTCTTTTAAAACCGCTTCTTCACCATTTTTCACTTACCTGTAGTAGATGAGGCCCCTCCCACCACCACACATGCATAGGTACATACACTTGACTCCGTTTCTCCTCTCCCCCTTGTTCTCAGACATTCTCTCCTTATTATTGCTACATCATTTTGGAAATTCTGCCTAGATCAGTCAGAGTAGAGGTCAGATGTTTGCCAACTGTTCTGCTTCTTGCCCCGCCTCCCCCCAGAATACTATCTTCCTCCCCACCTCCTAGTTTGAGAACCACTTGCATAACCCACTTCTAGTAATAGCTTTTGTTTTTAGGATGTCCTGTCTTCAAAGAACGTTAAGAGCAGCTAATGAAGTCGTGGGCAAAGAGAGCTGTATGTGGTCCTAAGTT
>TRINITY_DN22776_c0_g1_i1 len=877 path=[0:0-876]
TCTGGAGGCGGCGGCGCTCGGGGTTTGCTTTCGCCTTATTGACGATGAAGGGTCGCGGGTGGCTGCTCGATACGGCGGCGCGAGAGCTGATGGACGCGTGCCCGGGGCAAGCCCGGTTCCTACTCTGGACGCTTCATTCCTTGCAAGATGATAAGACAACCAATGCACGAAAGATGTGTACTTATTGTTTCCAGTTATTGGATCCCAATAACCACAGAGTACGTCTCAAACCCAAGATGAAAGTGACTCCCCAGATACAGAGACTGCTTAACCGTGAGTCAAAGAACCACAAGCTCAACTTGACACAAACAAAGCTTCTGAGAAAGTACAAGAACTCCAGAAGTGTTCTGTTGATTACTTGCAACACCTGCAACAAAACAACAAGACGTTATGGGAAGAGTCGAGATTTTCTGGCAACAGTGACAAAACGTTTCAGTACTTCTGGCTTGAAGACTCCAACATCTTCAAATAAAGAGAGACCTAACAGCCACAGCAACTCTGGGTCTAAAGGAAAGAATCCATCATCCAACTCCAGAGCATGCAAGTCTGGACAGTCAACACCTGGTTCCTCCTCAAAGACTCCCAAAAATGCCAAATTCCACTTTTCTCAGTTGAAAAGGCTATTTGACCTCGAAGAAAAACAAAAAAGCCAGAAGGGGGATCTCAAAGATTTCTTGTCTTCACTTTGAAATACTGAAAAACAGCAGTAATCGTAACAGAGGTTATGCCGGTAACAACTGAAACTGGACTAGTTAAAATTTGCCCTTTCCCCCCTTTTAAATTATGTATCCAGTCTTGTCATGGAGATTTATCATTTAAGATCTTCAGCATGGCAAGGAAGTATATATTCGCTCTCTCATGCCACAGCAGGCGCGGG
>TRINITY_DN22809_c0_g1_i1 len=230 path=[0:0-229]
GTCACTCTGAACCTTGATGGGAAGGGTGGCGTATAAACATAATACATAAATTATACTCTGCTCTTTTTCCTAAGAACTTAGAGCAGCTTACATAAAATTATCCTCTTCCCCAGAGGGGTCAGGACGTAGCCCTCCCCCATTCCCACTAACACCCCACCATCGCAGAGGAGTCCAGATGTGCTCAACCCATCCTTCAAACCTCCATCTTCCCACACATCCTCCTCATCCCT
>TRINITY_DN22809_c0_g2_i1 len=288 path=[0:0-287]
CCCACACATCCTCCTCATCCCTGCCACTTAAAAGCATAAAGAACATCCTACATAGTCCCCAGCACAGCCCACGTGAAAATAAAAATCTGGCCGTGCTGTGATCGCTGCCACACAGCTGCCTAATGGACAACACCCTCCCCCTGTCACTTCTGGAGCCTTTAAATAACTGGGGAGTAAGGAGGAAGCATCGATCAGGTGCCCCAGCTGGAAAGGGGTGAGTGAGGGCATGTGCATAAAATCCCAGTGTTTATTCAAGTTCATTATCTGAGGAACAATTTCCAAATGCCG
>TRINITY_DN22791_c0_g1_i1 len=2171 path=[0:0-2170]
TTCCGATCTGGCCTTTATTTCCTCGGACGCATACAAGTGACACAATAAATTAAATATCATATGGAGCACCAAAGAGACCAGTGATCAGGAAGGAAGAGATTACTGGACTTACAGAGACATGGAGACAACAGGCGGCTGAGGATTCACCCCACTCTCACCCCATCTTCTCAGTGAAGATGATAACTGCAACACACCTTTTTCCACCATACTAAGCCATATTTTCTGGGTTTGTTCACTAGAGAATAGTTATCGCAGTAGGCAGAACTAGAGTTGACATGGGTACCCGTAAAATCAGGTATACCTGTTGAACTGTCTGGTACCCAAACCATCTCAGGTGGATTGGGACGAGTTAACTCCCGTTACCAAGTTACCGTTACTGTGAGTTACCATTTTTCTATTTTATGCTATTTTATTAATTAACCCTTTCCCCTTCCATTTTGCGTTTGTCCAAACTAATAAAATATTTTTTGAAAAAAACACCATTCAGGGCTCAAACCATTGTTGGGCCTGTGCACAACGATGAAAACAACAAACCATGGATTTGTTTGGCGCAATATGGGCTGACGGACACTGCACCATTACACCCCAATCATTCACTCACCAGGGAAATTTGTAAAGATGCTAAAATGCTAGCATAGTAAGTCAGAACAAGTTGGTAAAACAGAAAGATGGTTACTTGGTAACAGTAATACCTGGCATTTTGGTCACTCATCTCAGTATGCAAATACCAGTCAGGCAAGTGATAAACAGTCTGAAATTGTGGGTATTGCCCACAGGTAACTCCATTTCAGCTCTAGGCAGGACCATGCCTACAGCGACATCACATCAGAGTGTGACCAATGGCAGCTGCCCAGCACTTCCACTGGGTCAGTGTGAAGCTGACCAGAGGCACAGTAAGCACCTGTTCATCAGGATTTTTGGGGAGCATGAGAAGTGTCCAGATGTGCAGGTATCCAATGAAGGGCTGCTGGTGAAGGGGAGGGTCTCGCACCCCAATCTCTCCCCTCCACCCTCTGCAGTAGCCTCAGGGTCCAAGACATCAGGAATTTAGGGAAGAGAGCAAGGCAGGAAATTTGGCCACAGCAGTAGCACCAGTCTCCTGCCCCCCTCTTTCCCATCCTCTTGCCCTGCCTGCAGCCACCGTAGCTCATCCCCACACAACCCGTCAATACAAGAAATAAGCAGCTGTCTTTTGGAATCAAATGTGGTTCTGCAACACAGTCTGCACCATAAAAAGAGCTGTTTCCCTCAGTGGCACACAGCCCGGATCAGAACCTGTCAGTCCCTCTTCACACCCGAGTCACCTGGCACACTGAAATCACATTTACATAGTCACACCCGTTCATCTCCTGGCAAGCAGAGGAATTCAAGTACCTGAGAAATGGCAGAAGGAGCAGGGCCACCATTAACAAAGAGGCAGATTTTTAAGATCAGCCTTCAGAAAACGAAGAGTGGGGACTTTAGCGACACCCCAGCATTAGCTGACAGGTGATGTCCCTATGTGGATCACCTTTAATATCAGAGGAAGCGTTATTGGTACCCCTGTGCTAGCTGACAGGAGATGCCCCAACCATATTCAGTAGAGGACATTATATTGACACCCCAGCATTAGCGGATATGGCATGTCCCCATCTAGAGCTTCTTCAGCACCAGAGGAAACTTTATTGATACACTCACTGTCAGCTGACACAGAATGTCCCACTCGGGAGGGTACCTCTATTTGTTCCCTGGTTTAGCTGAATCAATAACACAAGAAAAAGCTACTTACCCCCCATGCCTTGCACTTTGAGAGTCATGGACATAAAGTGATAGCTAAATGCCACGAAAGGCAGTTATTAACACCCTGGCCTGCCACCCCTTTAAAAGGAGACCTTTCTCCTCCAGGTATGCTCCAGAACGGTTATGGTGCATGCTTACTTCTGGGGGGAGATGAGGCTTTGGTTACCTATTTAAAGTCATAGCTCTTTTTAAAGTACTCTGCAAAAATATATAGTGTGCACTCTCTCTCTATGTATATAGATATATCTATTTGGTTGGGAACGAGAAGCATCTTGGTTATTTCCATAGTGCCCAAGTATAAAAACCTAAAAGTGTTGCTTTTTTCCCCCCACCCCTGCGCTTAGTGTCTTGCACCATCTGTTCGGCAATTACATTTGGCATTTTGTTCTCTG
>TRINITY_DN22813_c0_g1_i1 len=1118 path=[0:0-1117]
CTCTCTTGTATTGCAGCTTTAAAGCATTATGTTCTAGAATACATTCAACAGAAGCAGAAAAGTATTATATGTCAGTACAGTTTTATGAACAAAGGAACAGGTCAGGGATACATGTAAGCCAACTATTTACTCAGAAGCCTCTTCCCACATGAATTATGACTTGTTTGAAATCTGTTGCTCGTCTAAATTATACATACATCTAATGGTTCCATGATTTTGGACACATGGAGTCTGATTTGACCAGCAAAATGGAGTGTGAAATTTCTTTCTTTTACTGGACATGAAACAAAAATGGAAGAAGTATTAACTTTTTTGGATCAAGGGAAATTTCTTCTGCTATTGCCACTGGAAAACCTAAGTGAAATTTTCAACCAAGCCTCTGAATTTGCACTTGTAGTTGTGGGGCTCAAAGACAGTAACATGCATAAGCCCATGTTTATATGTGAAAATGACATTTGCTTGTGTTACGTGGGTACCTAAATTTCTATCAGAGCTGCATGATCAAATGTGGGGTTTTGCGTGTGTGCAAAATACACACAATAATCAGTCCTGTAAACAACTTCCTGTGGCTGCTCGAAGTATTAGCACAACCTGCAGCAAGTGCTTTCAGGATTAGTTTCATTAAGGCTGCTTAAATTATTTTGCCATGTACAGGCCTGATTCTGCAAAGACACAAACATGCTTAATTTTATATACTGAGTAGTTCTAACAGAACTACTTACAGTCCGTAATCCTCAAACCACTTACTCCAGAATAGTGTCATTGGTTTCAGGATCTCAGCCGTAGTATGTAATGTTAAGCACGCACCAAAGTGTTGTAGGATGAGAGCCTAAGCCAATACTGGTCAAATAAAGTTACTAGTTTCTTTGGTTAACCTGTTCCATATGACAAGCTTATAATTGTACTATTTGGGACTTGATGTGGACTGTGCAGATTGTTGCAAATTACAGTAGCATTTTACAGAATTGATTAATTCTATAATTTGTGGGGTATATTTGCTTTCTAGCCAATTCCTATATGGTATATTCTGTGTTCTTCCAATTGACGCCCTTTACTGTTCGTATTTTTTAATCACTATTCTATTTATCCCAACCATGACAAATAAATGGATTAGCTCC
>TRINITY_DN22852_c0_g1_i1 len=315 path=[0:0-314]
GTCTATCCTCTTTGGGGAGGACGATTTTTCAGACTTGTCCAAGTCGTTGTCGCTCTGAAAATGCAAAATGCCAGGTGTATAGCCCCAGGCTGATCGCTGCTCTAGAAAACAAGCCACAACGTTTTGATGGGAAATTGTACGGCCAAATCAAGGGAGCTGCTAGAAAGTCCCACTTACGTTTCTGAAGTTATTTCCACTCTTTCCTTAAGTTTACTGGGCAAGTGTAAAAGTAGAATTAAAAAATTAAACATCTGTAAGAAGAGATTACCAGACTCAAGCTCTCCTCCCATGACTGGCTTATCTGCATTGCTGTCT
>TRINITY_DN22837_c0_g1_i1 len=203 path=[0:0-51 3:52-84 4:85-150 5:151-202]
CGATCTCTCTGTTAAGACGATTCTGGAATTTCTTCAGTTAGGATTGGACAGGGGCTTAAAGCCCAATACCTTAAATAGACAGGTGGCAGCTATAGGAAGTGTAATTGGCACAGTGAGGGGTGAAAGAATAGCTAGGCACCCTCACATTGTTCGTTTTCTCAAGGCCACAAAAATCATTTCTCCTCCGGTTAGACATCGTTTCC
>TRINITY_DN22837_c0_g1_i3 len=559 path=[2:0-275 4:276-341 6:342-558]
CCTACACAAAGATCCATCAGGGCTAAAACTAACAGCCTGGAGATTGAGAGGGAAGTCTTTAGTCAGCCAGGCTACTCTCAACAGGTTCAAAACACTATGCTCCAGTCTAGACGACCGGCGACAAAGCGTATTTACCAAAGCACATGGGCTCGTTTTGCGGGGTGGTGCCAAGAAAGGGGTCTGAGACCAGACAAAGCCTCTGTTAAGACGATTTTGGAATTTCTACAGTTAGGATTAGACAGGGGCTTAACGCCCAATACCTTAACTAGACAGGTTGCAGCTATAGGAAGTGTAATTGGCACAGTGAGGGGTGAAAGAATAGCTAGGCACCCTCACATTGTTTGTTTTCTCAAAGCCGCAAAACTCATTTCTCCTCCGGTTAGACATTGTTTCCCTACATGGAATCTAAATTTAACATTAAAAGCACTGACTAACATCCCTTTTGAACCTCTAGATGAGGTATCATTGTTTTATTTGTCTCTAAAGACGGCTTTCTTAATAGGGATCACATCAGCCAGAAGGATTTCAGAGCTGGGAGCTCTGTTGATAGAACCACACC
>TRINITY_DN22837_c0_g1_i2 len=231 path=[1:0-79 3:80-112 4:113-178 5:179-230]
GGTGCCAAGAGAGGGATCTGAGACCAGAGAAAGCCTCTGTTAAGACAATTTTGGATTTTCTACAATTAGGCTTGGACAGAGGCTTAAAGCCCAATACCTTAAATAGACAGGTGGCAGCTATAGGAAGTGTAATTGGCACAGTGAGGGGTGAAAGAATAGCTAGGCACCCTCACATTGTTCGTTTTCTCAAGGCCACAAAAATCATTTCTCCTCCGGTTAGACATCGTTTCC
>TRINITY_DN22827_c0_g1_i1 len=307 path=[0:0-306]
CACTAGCTCTTTATTAGTGGGGGGTGCATACAATGGGAGGGGGTAGTTAACTTCGGGGGCACCCATGCCCCCTCTTGGCTGCACCACTGGGGCTCGCAGGCTGGTGAGTCCTAGCTACAGCTGACCGCAGGGATTGCCGACTGGATGACCCGGTTCCCCCGTCATCTACTGGCCACTCCATCCTGGCCTCCATTGACGGCCCCATTGCGATTCCTTCAGCAGCTCCCTGCCAAGATCCTCCCGCTGGCGCCGGTTCCTGGCCCGCATCTCCTGGTTCCACTCCATGCGGCCGGCAGCTGCACCCCTC
>TRINITY_DN22787_c0_g1_i1 len=533 path=[0:0-532]
CGCAAAGTGTTTAACAACGTTTTAACAATGATCTGGGAAGCTTTTGTAAATAAGATAAAGCTTCCTGAGTCAGTAGCAGAATAGTTGTGAAAGTCTAAAATAAACTACACGGAAATCAATTGCACAGAACTTGGGATTTTGCATGTCCTGTCTCAGCCCGTTAAGATCACTGGCCTGATCTATGAAAAGGCTGGCTCTGATATTATATTAAATGCACAGGGTTTTTTCCCACCTGATGCCCAGTGCTGATCGAATGGAACCCACCTTCTGGAGCCCACACCAGTGTCACCAAACATCCAGTAATTCATTTTCTTCTTGGGTATGCTGTACACTGATATATCTCCAAGGTGTCTACATGGATCCACAGTGCTGTGTTTCTGGGTTGGAGGTTGGAGCTTTAAATGCAAGATTTCTCAGAGCTGCCTGTTTCCAGCCGTCTTTCAGATGGGCCATCATAGCGCTTTGCCGTTTACTGCTTTGCTGTCTGTTTCAAATCCTGAGAGGTAATACGGATGCAAAACCTCATTTCCTGC
>TRINITY_DN22807_c0_g1_i1 len=217 path=[0:0-216]
TCTGGCAGATTTCTTTGCTTCCTCCAAATCTGACAGCAGGGATTCTTTGAATTTCTGCAGAGCAGCAGTTTGTAGAGAGAAGGTCTCAAGTGCCTCTTCCAGCTCAGGAGAATTGTCCACTGGCGCCTGCAGCCGCCGCCTCTTGCACCTGCTCAAGGTGCTCCCGACGTCCTGCAGGAACTGGCTGGCCGGCTGCTGGCACTGCCCCTCCATCTTC
>TRINITY_DN22807_c1_g1_i2 len=325 path=[0:0-89 2:90-141 4:142-204 6:205-215 7:216-239 9:240-324]
GTGGCCCAGCACACAGTGATAGTGATCAAATCTCTCAGGATTGTCGGGCAGATCCTGCTCTGTGTCTCCCTTTCTCACACGTTTCCGATACTCAGACAGGACGAGCTGGGGATTTGCCGTGTCTGGATCCAGAGTCACCTTCGCGGTTCTGTACGATGTCGGGGCAGATCTCTTTGCTTTCCTCAAAGTTAACGGCAGGGATTCTTGGAATTTCTGCAGAGTCTCCTGCAGAGCAGCAGTCTGTCGAGAGAAGGCCCTGAGTGTCTCTTCCAGCTCAGGAGAATTGTACACCGTCTGCTGGAGCCGCCTCTTCTTGCTCCTGCTC
>TRINITY_DN22807_c1_g1_i4 len=240 path=[0:0-89 2:90-141 4:142-204 5:205-239]
GTGGCCCAGCACACAGTGATAGTGATCAAATCTCTCAGGATTGTCGGGCAGATCCTGCTCTGTGTCTCCCTTTCTCACACGTTTCCGATACTCAGACAGGACGAGCTGGGGATTTGCCGTGTCTGGATCCAGAGTCACCTTCGCGGTTCTGTACGATGTCGGGGCAGATCTCTTTGCTTTCCTCAAAGTTAACGGCAGGGATTCTGCTCAAGGTGTTCTCGACGTCCTGCAGGAACCGGC
>TRINITY_DN22807_c1_g1_i3 len=543 path=[1:0-34 2:35-86 3:87-247 7:248-271 8:272-542]
TGCCGTGCGTCTCCCTGTCTCACACGTTTCCGATTCTCAGACAGGACGAGCTGGGGATTTGCCGTGTCTGGATCCAGAGTCACCTTCACTGTACTGTACGATGTCAGGGCAAATTTCTTTGCTTTCTCCAAATCTGTCATCAGTGATTCTGATCTGTAGGAAGTCCGGACAGATTTCTTTGCTCTCTCCATGTAGCTCGGGTTACGGGCCAGGGATTCTGCATGCACCAGGGATTCTTTGAATTTCTTCAGAGTCTCCTGCAGAGCAGCAGTTTGTAGAGATATGGCCCCGGGTGTCTCTTCCAGCTCAGGAGAAATATCCACCGGCTGCTGGAGCTGCCTCTGCTCATACCTGCTCAAGGTGCTCTCCACGTCCTGCAGGAGGATTTGACTGGCCGGCTGCTGGCACTGCTCCTCCATCTCCCTGATCAGGGTGTTGAGACGGGCAATATCCTCAGAGCACCTGGCAGCATCCTCTCCCCTCCTCTTCCCGATCTCTGTCTCCACCTCTCCCAGCCAGGCCAGCAGGAGGCGCTGCTGTTCT
>TRINITY_DN22807_c1_g2_i1 len=288 path=[0:0-75 2:76-287]
CCCCAGGTGAATCCTTCAGAGCCCAGCACACAGCGCCAGGGAACAAATCTCTCAGGATTGTCAGGAAGATTTTGCCGTGTTTCTCCCCATCTCACACTTTTCCAATCCTCAGACAGGACGAGTTCAGGGTTTGCCGTGTCTGGATCCAGAGTCACTGTTGCTGTTCTGTACGGTGCTTTCTCTATTTCTGATGGCAGAGATTCTTGGAATTTCTGCAGAGTCTCCTGCAGATCAGCAGTTTGTAGAGAGAAGTTCCTGAGTGTATCTTCCAGCTCAGGAGAATTGTCC
>TRINITY_DN22807_c1_g2_i2 len=266 path=[1:0-53 2:54-265]
ATCGTAATGAATGTCGTCCTACATTACTGGTATTGAAAGGAGTCGGGGACAGAGGTGTTTCTCCCCATCTCACACTTTTCCAATCCTCAGACAGGACGAGTTCAGGGTTTGCCGTGTCTGGATCCAGAGTCACTGTTGCTGTTCTGTACGGTGCTTTCTCTATTTCTGATGGCAGAGATTCTTGGAATTTCTGCAGAGTCTCCTGCAGATCAGCAGTTTGTAGAGAGAAGTTCCTGAGTGTATCTTCCAGCTCAGGAGAATTGTCC
>TRINITY_DN22780_c0_g1_i4 len=560 path=[0:0-111 2:112-131 3:132-315 5:316-559]
TTGGGGCCCCTTCCAAAAAAAAAACAATTTCCAAAAAATTTGGAGGACAGGGGGGGGCCAAAATATTATCAACAAAAAAAAAGGGGGGGCCCCCCCCCATTAAAAACCCGGGGGGGGGGGGGAGAATCTGTGTTTAGAGCCAGGAGGTCACTGTCCCCAGCTCACAGGATCTTTTAGGGAGAATTGCCCCCCCGACTTGCTGCTTGGGTGCTCTGCCTTGGGGGTGGGGTTCTGTACTGCTCCTCCCCCGTCAGGGTAGCTGCATTCCCAGCGGACTCCGAGCCCCACGGAGATCCCAGTACTAAGGCTCCCACCCTGCCAAACTCTAGGGGGCAACGCAGCCCAGAGCAGCTGGACGATTCAGACCCCTCGGTATCAAGCCCACCTGACCCCTAAGGCCAGATCCACCGGTGCAAATTTTTTAAGCGACACTTATCAAAAGATAACATGTTGCAGGCTTTGGAGGGGGAAATCCCAGGAGACAACCCCCCCCAGCTTTTACCTGTAGGCAATGCCCTCATCCTCCTTGAGCACCCCATAGTCTGCAGCGATGCTGTGGG
>TRINITY_DN22780_c0_g1_i2 len=249 path=[1:0-177 2:178-197 4:198-248]
CCGATCTGGGGAGGACAGGACTCCACAGCTGTTCCTATCCAGTCAGAACTGGGCTCCCCTTCAAACCCCTCCAACAGCCCCTCTCCCTGGGCTCTATGTGGGCACACACACCCCTCCCGGTGTCTTGAACGGTTTTTAGGAGGCGCTGGGAGAGGGGACCCTACCACATTAGCAAGCCGGGGGGGGGGAGAATCTGTGAGATCGGAAGAGCACACGTCTGAACTCCAGTCACCTTGTAATCTCGTATGC
>TRINITY_DN22780_c0_g1_i1 len=626 path=[1:0-177 2:178-197 3:198-381 5:382-625]
CCGATCTGGGGAGGACAGGACTCCACAGCTGTTCCTATCCAGTCAGAACTGGGCTCCCCTTCAAACCCCTCCAACAGCCCCTCTCCCTGGGCTCTATGTGGGCACACACACCCCTCCCGGTGTCTTGAACGGTTTTTAGGAGGCGCTGGGAGAGGGGACCCTACCACATTAGCAAGCCGGGGGGGGGGAGAATCTGTGTTTAGAGCCAGGAGGTCACTGTCCCCAGCTCACAGGATCTTTTAGGGAGAATTGCCCCCCCGACTTGCTGCTTGGGTGCTCTGCCTTGGGGGTGGGGTTCTGTACTGCTCCTCCCCCGTCAGGGTAGCTGCATTCCCAGCGGACTCCGAGCCCCACGGAGATCCCAGTACTAAGGCTCCCACCCTGCCAAACTCTAGGGGGCAACGCAGCCCAGAGCAGCTGGACGATTCAGACCCCTCGGTATCAAGCCCACCTGACCCCTAAGGCCAGATCCACCGGTGCAAATTTTTTAAGCGACACTTATCAAAAGATAACATGTTGCAGGCTTTGGAGGGGGAAATCCCAGGAGACAACCCCCCCCAGCTTTTACCTGTAGGCAATGCCCTCATCCTCCTTGAGCACCCCATAGTCTGCAGCGATGCTGTGGG
>TRINITY_DN22780_c0_g1_i5 len=433 path=[1:0-177 2:178-197 3:198-381 4:382-432]
CCGATCTGGGGAGGACAGGACTCCACAGCTGTTCCTATCCAGTCAGAACTGGGCTCCCCTTCAAACCCCTCCAACAGCCCCTCTCCCTGGGCTCTATGTGGGCACACACACCCCTCCCGGTGTCTTGAACGGTTTTTAGGAGGCGCTGGGAGAGGGGACCCTACCACATTAGCAAGCCGGGGGGGGGGAGAATCTGTGTTTAGAGCCAGGAGGTCACTGTCCCCAGCTCACAGGATCTTTTAGGGAGAATTGCCCCCCCGACTTGCTGCTTGGGTGCTCTGCCTTGGGGGTGGGGTTCTGTACTGCTCCTCCCCCGTCAGGGTAGCTGCATTCCCAGCGGACTCCGAGCCCCACGGAGATCCCAGTACTAAGGCTCCCACCCAGATCGGAAGAGCACACGTCTGAACTCCAGTCACCTTGTAATCTCGTATGC
>TRINITY_DN22857_c0_g1_i1 len=217 path=[0:0-216]
CTGAGGGGTCTGGGCGGGACCGTTCTTGAATGGTTCCGCTCATTCCTCTTGGGGAGGAGCCAACGGGTAGTGTTGGGGGAGGAGACATCGTGCCCCCACGCTTTACCGTGTGGCATTCCGCAGTGTTCAATCTTGTCTCCGCTGTTGTTTAACATCTATATGCAGCCCTTGGGGGAGGTTGTGGGAGGGTTCACGGTGCGGTGTCACCGGTGTGCTG
>TRINITY_DN22796_c0_g1_i1 len=613 path=[1:0-415 2:416-518 3:519-612]
ACTGCACAACCGGAATAAAACAGGGGCCTAAACAAACAGACGATAGCCCGGCAGACAAAATGGCGACTGGAGCCGCGGCGGTGGCAGAGAGGATCAGAGAAACACCACAAGGTAATGAAGAGGAGGCCTGTAGGCACTGCACAATAGTTTACACAGATCTAAAAGCAGATTTAATGGTTGCAAAAAAAGACAGAGAGACCTTGTTAGAAAGAGTCACCTCAGAATTTGCAAAAGTCCACTCAACATTAGAAGCGGTTAATAAAAAAGTGGAAGCAGTGAATAAAAGAGTGGACACAGCTGAAGAAAGAATAACAGATATTGAGGAAAGAGAACTGGAGGCAGACTCACAAAGAAAATCTCTGTTTGCTAGAGTGCAGTATCTAGAGGGAAAATGTGAAGACCTCGAGAATAGAAGCAGGAGTAACCTGAGGTTTGTAGGAGAGCCTGAAGGCATGGAAAACAACAACACGTGTGCCTTCATTAAACAAGCACTGAAGCAAATATTCCCTGCAGAAAATCCTATACATGATGTTCAAATAGAAAGAGCACACAGATCACTGCGTCCAAGACCACGAGACAACCAACCTCCCAGAGCAATTATTGTGAAGTTAGA
>TRINITY_DN22796_c0_g1_i2 len=210 path=[0:0-47 2:48-150 4:151-209]
GTGCAGTATCTAGAGGGAAAATGCGAAGACCTCTAGAATAGAAGCAGAAGGAGTAACCTGAGGTTTGTAGGAGAGCCTGAAGGCATGGAAAACAACAACACGTGTGCCTTCATTAAACAAGCACTGAAGCAAATATTCCCTGCAGAAAATCATATACATGATGCCCAAATAGAGAGAGCACACAGATCATTGCGCCCAAGACCACAAGAC
>TRINITY_DN22796_c0_g2_i1 len=243 path=[0:0-242]
GGCAAGAAAAAAGGTACCCTCAAAGGAAAAAGAAAGAAAATAAGGAAAAAAATACCTTAAACAAATACTGCACAACCGTTACAAATCAGAGGCCTAAACAAACAGAAGACAGCCTGGCAGACAAAATGGCTACCGGAGCTGTGATGGTGGCAGAGATGAATGAAGAAATACCACAAGGTAATGAAGAAGGGGCCTGTAATCACTGCACAGCAGTTTATGCAGACTTAAAAACAGACTTAAGGG
>TRINITY_DN22859_c0_g1_i1 len=388 path=[0:0-387]
GCTGCCTCCGGAAGACACTCAAACTACGGCTTTGGGGAACCTCCAGGGGAAGGGAGTTTCAAAGCTGTGGAGTAGCCACTGCGGACGCCTTCCTACGTCCCTGGGTCATACGAACCGGGGCCAACTTGCAGGTGGGTGCACTCGGCTGATCTTAGAGACCACAAACCACTTGTTAACTTATGAGTCGTCAAAAAATAGGATGGGCATAAAAAACAAGAGAAAATAACCGCAGCAGAATTTCTTATTTCCTCATGATTTAAAACAAAGTTGGTTTCACGCCCCCGGCAAAGCAGACAGCCTGAAAACTGCACTGAACTCCTGCTCTGGGGTAGCCTGCTCCTACAATTCCTTCCTCCCCAGAATCTAAATTGAACCGTGATGGAGAAGA
>TRINITY_DN22825_c0_g1_i1 len=630 path=[1:0-341 2:342-629]
ACCAGCGAGTGACATGTGAGACATTGTTATTGATATGTTTTGCTCCGAACGGTTATCAATTTCCCTGAACCAAACTTTTCCTGAAAGGGTTTTTTGTTTCATGAACTAAAGCAATGTCTTTTAGACTGATTTGATCCACTCCATTGGGTGCAGTTATAATATTTGGAATTTTAAACTGCCCATCTGTCCTAGGAATATAACCCCCTATAAAATGTAACAATGAGTCCCTGGTCCCAAGAGAGACTTAGTTCACCGGAGCAGACTGGTAAACTTACTGTAAAGGAAAACTTTTACTTGAGTTTTATGTGCAAGCGATAATATAAAAATCTGTGAAAAGCAAACGGGCTAAACCTTTTCAGTTCCTCTGTGGTTTTGCGAGATGCAGCTGTACTAAACTGATTTATGTGGAGAAAGACTAGTGGGTGAAAAGCAAGGATTTCTTAATCGTGTCTGCTGGGCTTTAAGCTGCTTGTTTCGAAGCGGGCCCTCTGACAGAAGGGGTTGCTGCTGCTTGTTTCGAAGCGAGAAACCCTGCTGCCTGGGCCTCCGGGAGCAACCAGGAGCAACCAAGTGCAGCTGGTTTAAACTCCTGGCAATCAGAATTCCTCCTAACCGATTTCCACAGCAAAC
>TRINITY_DN22825_c0_g1_i2 len=315 path=[0:0-26 2:27-314]
TTCCCTACACGACGCTCTTCCGATCTGGGGCTAAACCTTTTCAGTTCCTCTGTGGTTTTGCGAGATGCAGCTGTACTAAACTGATTTATGTGGAGAAAGACTAGTGGGTGAAAAGCAAGGATTTCTTAATCGTGTCTGCTGGGCTTTAAGCTGCTTGTTTCGAAGCGGGCCCTCTGACAGAAGGGGTTGCTGCTGCTTGTTTCGAAGCGAGAAACCCTGCTGCCTGGGCCTCCGGGAGCAACCAGGAGCAACCAAGTGCAGCTGGTTTAAACTCCTGGCAATCAGAATTCCTCCTAACCGATTTCCACAGCAAAC
>TRINITY_DN22792_c0_g1_i1 len=744 path=[0:0-743]
ATCATGAATCCTCCGCTCCCAAACATTTGCCCTGAAGAACAGAACCCCTTCTCTGCCTCCCCGACAGGCATCATGGAGGAGACGCTGTGTCCGGAGTTGGACAGCCTCCTCGCCGAAGAGGGCAAATTGCTGGAGGCCGAGGAAAGCTTTGATCTGCCAGAGAACGTTCTACTGGACGACGCCATGAAGCTCTTTGATTGCTCTCCAGTTAATTTGGACTCTGAAGCTTCCAGGGATGGCAGCAGTAGTTCCATGGGCAACAAGCCCGAGGAACTTTGCTTCTCCTGTGAAGACTCATCCAGTGACATCCGGTCCCTCAATCTGCCGGATGAGCTGTTGTCTTTTGACTATAGCGTGCCGGAGATTTTGAGCTCGGTGACGAATGTTGATTTTTTCTATGACTTCAACGCTTTTGATGAAGAGTCACAGTGGGACTTGGGGCTGGTCTCCCAGTCTCCCCCAAACGTGGAGGGGATGCCACAGGGGGCCAACCAAGAACCCCAAGGGAAAATCAAGCCATGTAACTCCTCAGCTAAGCAAGGCAAATATGCAACCAGCAAACCAAACCCTGCTTCTGCGGAGAGCGCCAGCAGTGTGTCTGATGAGCAGTGGCACACGGTGCTGGGGCTGTGATTGGCCCCTTTGAGCAGTGACTTGTCCCAGAACCTGGGACGGAGCAGGGGGCGAGGTGATCACAGCTAGCAACCGGCTATGACGAACGTTCCCGCTGTTGTTCCATTAAAA
>TRINITY_DN22826_c0_g1_i1 len=872 path=[0:0-871]
AGCATTTGTACATGTCATAAACCTAATACAAACTTGGCAACTAAGATTCAATGTCTGCCAATACAATACGCTTCCCTATAGGGATGTTAACGCGCATGAGCAAACGTATTGTATTGGAAACATTATTTATTTTCTTTTACTTTGAACAATAGGAAATTTATTGTAGCCTAAAATAAATTACACATAATATACAATATATATATATTTATACACATACATAAGTATATGTACACATATATTGATATAGGATTGAAAATAATATTTTTTATACGTTTTGATCAGTTTTGCTATAAGTGTCAAGACTACCTGCTAAAGAATCTAGAAAATGAATTTGTGCAAAATTAAATAAAAATTACTTCACTTCTAGAGCTTAGAAAAATATATCTTTCTAACTTTAATGTCTGAGATGTCTAATTTCAAGCCACGTTAAGTAGGATAAAAGTGGCCCGCAAATGGTGCATGTTGAGACATTTTGTACAATCAATACAATAGAAACCTTTCTTGAGCCCGAATAGTGCCTCCCTTGTTGATATTATGTAGCACACCACCACATGAGTAAGTAGTCCAATTGGCTCCAGTGGAACTATTCCAATAAGTGCTACTCAGAGCAAAAAAGGGCTATAGAATATAGAATCCGATCTTAGTGAGCAGCAGATGTGGAGAGGAGGGGCTGTGCATATTTAATTTGATCTACTCTTACCATACAACAGGGCTGTCCAACTGGTGGCCCGTGGGCCAAATCTGGCCCATGGTAGGGTTCCATCTGGCTCATAGCCTTAAAATTCAATTTTAGTATATACCAGTATTGTCACAATAAAATATTAATTTCCAGAATAATGCCATGCAATAACTCCTCCAAACGTCCTGTAACT
>TRINITY_DN22793_c0_g1_i1 len=233 path=[0:0-232]
CTCCATATTTCCATCTTCATTACATTATCTAATTAGAACTTGATCAACTTAATAAGAGTTGTGAATAAAAAACCAACAATTTAATGAACTACAGTTATACTTCAAACCTATGCTTTTCTTTTACACTTGATCCAGACAATTCTAGCTGAAAATGTGTCCTTGGTTTCCATGATGTGCAGCTGTCTAACATATGAATATTTTTCTCAACTTTTTTCATTCTGAAGAAGGAAAGT
>TRINITY_DN22839_c0_g1_i1 len=447 path=[0:0-446]
CTCCCCCAGCCCTCCTCAGCAAACCCCACACCCCACCCTTCCCCCCTGCAAGCAGGGGGAAGGGGGAAAGGAGTGTGTGTTGTGTGTGAGTGAGAATGAGTCAGTGTGTGAGGGAGGGGTGAGTGTGTTTGTGTGTGCGGTGTGTGTGAGAGAGAATGAGTGTGTGGGGGGGGAAGGGGCAAGTGTGTGGTGTGTGTGAGAGTCAGTGAGGGGAAGGGAGTGAGTGTGTGTTTGTGGTGTGTGAGATTTAGTGAGGGGGAGAAGGGAGTGAGTGCTGTGATTGTTTGTGTGGTGTGTGTGTGTGAGAATGAGTTACTGTGTGCGAGACAGAGAATGAGAGAGTGCCGTGTGTGTGTGTGAGTGAGAGAGAGAGAGAGAGAGAGAATGTGCGTACGTAGTGTGTCTGGTGTAAGTGAGAGAGAATAAATTAATGGTCTGAGAGTAGGG
>TRINITY_DN22855_c0_g1_i1 len=261 path=[0:0-56 2:57-260]
GGACTTCGACCCGGTGCAGCGCTACAAATACCTGCTGCCGCAGCTCAAGGAGAGCGTCCAGGGTCCTTCTGTCTCGTTGCTATCTCGGTGCCTGGCCGCCGTGGGGGATTGGATGACGTCGAGCCGATTGAAACTCAATCCGGATAAGACAGAGGGGATGTTAGTTGGCGGGACCGATCGTCTGATTCCCCCATTATTGGAGAACCTGATGAAAGTGGCCTCTCAGAACCTCCTCCAGAACACCAACATCGACAACGGACC
>TRINITY_DN22855_c0_g1_i2 len=379 path=[1:0-174 2:175-378]
AGGGGTGGGGGCTTCTTCCCTCCTGTTTTAACAGCGGGGAAACTGAGGCCCGGGAGAGGGGGAGTGACTTATTCAAGGTCACGCAGGGAGTTGGGGGCAAAGCAAGGGTTAAAATCCAGGGCTCTGGAACCTTTCCCTAGCTCCTCACCCCCCTAGGTCCTCCTTTTCATCCGACCCAGGGTCCTTCTGTCTCGTTGCTATCTCGGTGCCTGGCCGCCGTGGGGGATTGGATGACGTCGAGCCGATTGAAACTCAATCCGGATAAGACAGAGGGGATGTTAGTTGGCGGGACCGATCGTCTGATTCCCCCATTATTGGAGAACCTGATGAAAGTGGCCTCTCAGAACCTCCTCCAGAACACCAACATCGACAACGGACC
>TRINITY_DN22855_c0_g2_i1 len=223 path=[0:0-222]
AGAGTCAAAGTTGATGGGGCAGGGGCTGTCACTAGGGTAGATCCATACCTAGATCTGAGCCCGGGAGCTGCCCAGACACAAGGTACAGGAAAAACCAACAGCCTGATCCTGTCCATGCCCTTTGCCGGTCTCCGCTGCTCCATTAGCTGCAGAGGGGCTGGCACGCTCCTCATCCTTCCCTCCTAAAACAGGAGGGGAGAAGGGGTGGGGGCTTCTTCCCCCC
>TRINITY_DN22845_c1_g1_i1 len=372 path=[0:0-371]
AGAGGCTGTTCACCTTGGAGACCTGCTGCGGTTATGAGTACGACCTGGCGTGAGAGCTATTCCCTCCCGCGGATTTTCAGGGGTCGTCGGGAGCGCACCGGACCCCGCAGAGGTGCGGGGCTCTACCCACCGTGGGACCCTAGCTCCGGACAAACCGATTTCAGGGTGGGAGGTGGTCAAGAAGAAAAGAGAACTCTTCCCGGGGCCCCCGCCGACGTCTCCGCGTTCGGTTACGTCGCCGTGGAGAATCCACATCCAGGTGCCGGAATGTTAACCGGCTTCCCTTTCGAGGGACGGCGCGGAGCGCGCGCGTTGAAACGGAGTTTCCCTATCTCTTAGGATCGACTAACCCATGTCCAACTGCTGTTCACA
>TRINITY_DN22812_c0_g1_i1 len=542 path=[0:0-541]
GGGGGGGGGGGAGGGGGGGGGGGGGGGGGAAGGTGGTGGGGATCCAGGGTGGGGGTGCAGGGGAGGAAGGAAGGAAGAAGCTGGCTGCAGTGCCTGGCCGGGGACCCTGCAGAACTGCTGGGAGGAGGGGGCGCACAGTCTATAGTCAGACTCACCCCTCAACAAGGGTCTCAGTTGAGTTCTCTCTGCCTCCCAGGAGTTTGGCGACAGCGCTCCGCTCCCACTGGACTCTTCAAATATCTGCCGGCGCCGTCTTCTGCCTGAGCCTACCTCATGTGCGAAGACTTCCGCCAGTGTCAGAAGTTGCTAAGGGGCTTGAATTTCAGCCCACCGGTGGCATTGGCCCGGCAGGACATGGGGAGGCCCATGCATCACCCGGCAGGCAGGGGCGCCCGCCGCTCCCCCCCAATCTGTCATTCTAGGCTGTGTCAGATGACGCCCACCCCTGGGTTACGGTAGTGTGGGTCTGGCGGCGGAGGGGAGGGGTCGAGGAGGTTGGGGGGGGGACAGGCAGCAGGCTTAGCTCTGCAACACAAAAAACC
>TRINITY_DN22842_c1_g1_i2 len=287 path=[0:0-286]
GGATATGGGTACGGACCGGCACGAAAATCACACTCTCTCCCTCGGATTTGCAAGGGCCGGCAGAGGCGCACCGGACACCGCAAGAGCCGCGGTGCTTTTACGAGAACAGCGTCCCTATCTCCGGACGAGCCGATTCCAGGGACACGAACTCTTACAAAGAAAAGAAAACTCTTCCCCGGGTCCTCCGTCGACTTCTCCGAGTTCGGTTGCGTCGCCGCACTTGTGCCCGAGGGCACTATCTCCGTGTCCGGGTTGGGGAATATTAACCCCATTCCCTTTCGGTCGGC
>TRINITY_DN22842_c2_g1_i1 len=361 path=[0:0-360]
CTATTGGGTTAATATTCCCAAACTGAGACACGGATAGAGCTACCTCGGTAGCAAGCGCGGTAACGCAAACAAACTCGGAGACGTCGGCGATAGCCCTGGGAAGAGTTGTCTTTTCTTTGTAAGGTTTCGACTCCCTGAAAACAGTTTGCCTGGAGATAGGGATGTTGTTACCGTAAAGCTCCGCGGCTCTTGCGGAGTCCAGAGTGCTATTGTCGGCCCTTGAAAATCCGAGGGCGGTAGTGTGATTTTCGTGCTGAGCCGTACCCATATCCGCAGCAGGTCTCCAAGGTGAACAGCCTCTGGTTGTTAGAATAATGTAGGTAAGGGAAGTCGGCAAAACTGATCCGTAACTTCGGGAGAA
>TRINITY_DN22842_c2_g2_i1 len=217 path=[0:0-216]
GACGTGTGCTCTTCCGATCTGAGTTATCTTTTTTTTTTTTTCAAGCAGAAGACGGCATACGAGATTACAAGGTGACTGGAGTTCAGACGTGTGCTCTTCCGATCTCCGGTCCGCCTCTGTCGGCCCTTGCAAATCCGAGGGAGATGGTGTGATTTTCGTGCCGGACCGTACCCACAGATCGGAAGAGCGTCGTGTAGGGAAAGAGTGTAGATCTCGG
>TRINITY_DN22795_c0_g1_i3 len=213 path=[1:0-27 2:28-51 3:52-52 5:53-128 6:129-212]
TCTCACACCAGACTCCACCCCTTGTCACCAACTCCTCCATCGCCAGCGAATCATGAGTGTCCTGCCCCCTGGGAAGCCCCACCTCTCACACCAGACTCCACCCCTTTTCACCAACTCCTCCAGCGAATCGTGAGTGTCCTGCCCCCTGGGAAGCCCCGCCCCTCACACCAGACTCCTCCCCCATTCATATCCTCTTCCATCGCTGCCAAAGCC
>TRINITY_DN22795_c0_g1_i1 len=505 path=[0:0-162 2:163-186 3:187-187 4:188-504]
GCTTCGAGGTGGAGAATGGCCCCTCACCGGGACGCAGCCCCCTGGACTCCCAGGCCAGCCCGGGGCTGGTGCTGCACCCCAGCTTCCCTCAGAGCCAGCGCCGCGAGTCCTTCCTCTACCGCTCGGACAGCGACTACGACATGTCGCCCAAAACCATGTCGCGCAACTCCTCCATCGCCAGCGAATCACACACTGAAGACTTGATAGTGACGCCCTTCGCCCAGGTGCTGGCTAGTCTACGGAGCGTTCGGAGTAACTTCTCCATCTTGGCCAACGTCCCCACCCCGACCTCCAGCAAGAGGTCTCCCATGGGCAGCCAGTCGACGGTATGCAAGGCCACCCTCTCAGAAGAGACCTACCAGCAGATGGCGAAAGAGACCCTGGAGGAGCTGGATTGGTGCCTGGATCAGCTAGAAGCCATCCAGACCTACCGGTCTGTCAGCGAGATGGCCTCCAACAAGGTAGGGGGTGCTAGGCTCGATCTCTGAGCCATCCCTGTGTCGCC
>TRINITY_DN22795_c0_g1_i2 len=271 path=[0:0-162 2:163-186 6:187-270]
GCTTCGAGGTGGAGAATGGCCCCTCACCGGGACGCAGCCCCCTGGACTCCCAGGCCAGCCCGGGGCTGGTGCTGCACCCCAGCTTCCCTCAGAGCCAGCGCCGCGAGTCCTTCCTCTACCGCTCGGACAGCGACTACGACATGTCGCCCAAAACCATGTCGCGCAACTCCTCCATCGCCAGCGAATCGTGAGTGTCCTGCCCCCTGGGAAGCCCCGCCCCTCACACCAGACTCCTCCCCCATTCATATCCTCTTCCATCGCTGCCAAAGCC
>TRINITY_DN22795_c0_g2_i3 len=288 path=[0:0-25 2:26-287]
ACGCACCTGCAGGAACGAGCAGCCAAGAGAACATCTGGTGGCAGCAACCCTCCATCTGCGTGCAAAGCCAGCCTGTCAGAGGATGCCTACCAGAAACTGGCCATTGAGACTCTGGAGGAGCTGGACTGGTGCCTGGACCAGCTGGAGACCCTGCAGACGCGCCATTCGGTCAGCGAGATGGCGTCCAACAAGTTCAAGAGGATGCTGAATAGGGAGCTGACGCACCTGTCGGAAACCAGCCGCTCCGGGAACCAGGTGTCGGAATACATCTCCAGCACCTTCCTAGAC
>TRINITY_DN22795_c0_g2_i1 len=342 path=[1:0-79 2:80-341]
CCCCCAAAGCCATGTCCCGCAACTCCTCCATCTCCAGCGACATGCTCGGAGAAGACATGATCATCACCCCGTTTGCACAGGAGAACATCTGGTGGCAGCAACCCTCCATCTGCGTGCAAAGCCAGCCTGTCAGAGGATGCCTACCAGAAACTGGCCATTGAGACTCTGGAGGAGCTGGACTGGTGCCTGGACCAGCTGGAGACCCTGCAGACGCGCCATTCGGTCAGCGAGATGGCGTCCAACAAGTTCAAGAGGATGCTGAATAGGGAGCTGACGCACCTGTCGGAAACCAGCCGCTCCGGGAACCAGGTGTCGGAATACATCTCCAGCACCTTCCTAGAC
>TRINITY_DN22795_c0_g3_i3 len=1598 path=[1:0-62 4:63-881 5:882-886 6:887-1063 8:1064-1597]
GTGCAGGATCTTGTCTCTTTCTCCCTGACCAACTCACCCCCCCGCTCTCCCTGCCTCTCCCCAGACAAGCAGAACGATGTGGAGATCCCCTCCCCGACACAGAAAGAACGGGAGAAGAAGAAGCGCCAGCAGCCCATGTGCCAGATCAGCGGGGTCAAGAAACTCCTGCACAGCTCTAGCCTAACCAACTCCAGCATCCCCCGCTTCGGGGTGAAAACCGACCAGGAGGAGCTGCTTAGCACGGAACTAGAGAACCTAAACAAATGGGGCCTTAACATCTTCCGGGTATCCGAGTTCTCCAACAGCCACTCGCTCAGCTGCATCATGTACACGATATTCCAGGAGAGGGAGCTACTGAAGACCTTCAAAATCCCGGTGGAGACGTTAATCACGTACACCATGACTCTGGAAGACCACTACCACGCCGACGTGGCCTATCACAACAGCCTCCACGCGGCGGACGTCATGCAGTCCACGCACGTCCTGCTCTCCACGCCGGCCCTTGACGCCGTTTTCACCGACCTGGAGATCCTGGCTGCGTTATTTGCAGCCGCCATTCACGACGTGGACCATCCGGGCGTCTCCAACCAGTTCCTGATCAACACTAATTCGGAGCTGGCGCTGATGTACAACGATGAGTCCGTGCTGGAGAATCACCACTTGGCTGTGGGTTTCAAGCTGCTGCAGGAAGAGAATTGCGACATCTTCCAAAACCTCACCAAGCGGCAGCGACAGACCCTCCGCAAGATGGTCATCGACATGGTCCTGGCAACCGACATGTCGAAACACATGAGCCTCTTGGCCGACCTCAAGACCATGGTGGAAACCAAGAAAGTGACCAGCTCTGGGGTGCTGCTGCTAGACAACTACACCGACCGAATACAGGTCCTCCGGAACATGGTGCACTGCGCGGACCTGAGCAATCCCACCAAGCCGCTGGAGCTGTACCGCCAGTGGACAGACCGGATCATGGAGGAGTTCTTCCGGCAAGGGGACAAGGAGCGGGAAAGGGGCATGGAGATCAGCCCCATGTGTGACAAGCACACGGCCTCCGTGGAGAAATCCCAGGTGGGATTTATCGATTACATCGTGCACCCGCTGTGGGAGACCTGGGCAGACTTGGTCCACCCCGACGCCCAGGACATTTTGGACACCCTAGAGGACAACCGGGACTGGTACCACAGCATGATCCCGCAGAGCCCCTCGCCGCCTCCGGATGACGCCGAGAAGGACGCGGAGGCTTGCTTGGAAAAATTCCAGTTTGAACTGACCCTGGAGGAAGAGGGCGAGGATTCGGATCAGTCCGAGAAAGACCCCAGCAGCCCCGGGGAGGAGGAGGAGGAGGAAGACAACAGCTACTACACGGCGGTGGAAGAGGAACCCTCCTGCCTCCTCCCGCCGGAGCTGGGGGAGGCAGGACACAACGGACTGACGGACGATACAGCCGACGACGCGTCTCCCACCGAGTCGTGACTGCGGTGGGGAAAGGGGACGATCGGGGGGATTAAAAATAACAAAGCGAGCCCCTCCTCTTCCTCCTCCTCCTCCGTTCAGATTTTCTGGAAAAGGCAGGAAGGGGGTTAGAAAAAAAACAAAAC
>TRINITY_DN22795_c0_g3_i5 len=770 path=[3:0-53 5:54-58 6:59-235 8:236-769]
CTGACTGTTTGTGAACTCAGCGCAGCCCGGCTAAGAATCCCGTCCCTTCCTCTCCAGGTCCTCCGGAACATGGTGCACTGCGCGGACCTGAGCAATCCCACCAAGCCGCTGGAGCTGTACCGCCAGTGGACAGACCGGATCATGGAGGAGTTCTTCCGGCAAGGGGACAAGGAGCGGGAAAGGGGCATGGAGATCAGCCCCATGTGTGACAAGCACACGGCCTCCGTGGAGAAATCCCAGGTGGGATTTATCGATTACATCGTGCACCCGCTGTGGGAGACCTGGGCAGACTTGGTCCACCCCGACGCCCAGGACATTTTGGACACCCTAGAGGACAACCGGGACTGGTACCACAGCATGATCCCGCAGAGCCCCTCGCCGCCTCCGGATGACGCCGAGAAGGACGCGGAGGCTTGCTTGGAAAAATTCCAGTTTGAACTGACCCTGGAGGAAGAGGGCGAGGATTCGGATCAGTCCGAGAAAGACCCCAGCAGCCCCGGGGAGGAGGAGGAGGAGGAAGACAACAGCTACTACACGGCGGTGGAAGAGGAACCCTCCTGCCTCCTCCCGCCGGAGCTGGGGGAGGCAGGACACAACGGACTGACGGACGATACAGCCGACGACGCGTCTCCCACCGAGTCGTGACTGCGGTGGGGAAAGGGGACGATCGGGGGGATTAAAAATAACAAAGCGAGCCCCTCCTCTTCCTCCTCCTCCTCCGTTCAGATTTTCTGGAAAAGGCAGGAAGGGGGTTAGAAAAAAAACAAAAC
>TRINITY_DN22795_c0_g3_i1 len=1634 path=[0:0-98 4:99-917 5:918-922 6:923-1099 8:1100-1633]
AACAAGTTCAAGAGGATGCTGAACCGTGAGCTAACCCATCTCTCCGAAATGAGCCGCTCCGGAAACCAAGTCTCCGAATACATTTCCAACACCTTCCTGGACAAGCAGAACGATGTGGAGATCCCCTCCCCGACACAGAAAGAACGGGAGAAGAAGAAGCGCCAGCAGCCCATGTGCCAGATCAGCGGGGTCAAGAAACTCCTGCACAGCTCTAGCCTAACCAACTCCAGCATCCCCCGCTTCGGGGTGAAAACCGACCAGGAGGAGCTGCTTAGCACGGAACTAGAGAACCTAAACAAATGGGGCCTTAACATCTTCCGGGTATCCGAGTTCTCCAACAGCCACTCGCTCAGCTGCATCATGTACACGATATTCCAGGAGAGGGAGCTACTGAAGACCTTCAAAATCCCGGTGGAGACGTTAATCACGTACACCATGACTCTGGAAGACCACTACCACGCCGACGTGGCCTATCACAACAGCCTCCACGCGGCGGACGTCATGCAGTCCACGCACGTCCTGCTCTCCACGCCGGCCCTTGACGCCGTTTTCACCGACCTGGAGATCCTGGCTGCGTTATTTGCAGCCGCCATTCACGACGTGGACCATCCGGGCGTCTCCAACCAGTTCCTGATCAACACTAATTCGGAGCTGGCGCTGATGTACAACGATGAGTCCGTGCTGGAGAATCACCACTTGGCTGTGGGTTTCAAGCTGCTGCAGGAAGAGAATTGCGACATCTTCCAAAACCTCACCAAGCGGCAGCGACAGACCCTCCGCAAGATGGTCATCGACATGGTCCTGGCAACCGACATGTCGAAACACATGAGCCTCTTGGCCGACCTCAAGACCATGGTGGAAACCAAGAAAGTGACCAGCTCTGGGGTGCTGCTGCTAGACAACTACACCGACCGAATACAGGTCCTCCGGAACATGGTGCACTGCGCGGACCTGAGCAATCCCACCAAGCCGCTGGAGCTGTACCGCCAGTGGACAGACCGGATCATGGAGGAGTTCTTCCGGCAAGGGGACAAGGAGCGGGAAAGGGGCATGGAGATCAGCCCCATGTGTGACAAGCACACGGCCTCCGTGGAGAAATCCCAGGTGGGATTTATCGATTACATCGTGCACCCGCTGTGGGAGACCTGGGCAGACTTGGTCCACCCCGACGCCCAGGACATTTTGGACACCCTAGAGGACAACCGGGACTGGTACCACAGCATGATCCCGCAGAGCCCCTCGCCGCCTCCGGATGACGCCGAGAAGGACGCGGAGGCTTGCTTGGAAAAATTCCAGTTTGAACTGACCCTGGAGGAAGAGGGCGAGGATTCGGATCAGTCCGAGAAAGACCCCAGCAGCCCCGGGGAGGAGGAGGAGGAGGAAGACAACAGCTACTACACGGCGGTGGAAGAGGAACCCTCCTGCCTCCTCCCGCCGGAGCTGGGGGAGGCAGGACACAACGGACTGACGGACGATACAGCCGACGACGCGTCTCCCACCGAGTCGTGACTGCGGTGGGGAAAGGGGACGATCGGGGGGATTAAAAATAACAAAGCGAGCCCCTCCTCTTCCTCCTCCTCCTCCGTTCAGATTTTCTGGAAAAGGCAGGAAGGGGGTTAGAAAAAAAACAAAAC
>TRINITY_DN22795_c0_g3_i4 len=583 path=[2:0-48 8:49-582]
GGTGAGTTCCGCCGGCGAATTGCGCTAACCTCTCCTCTCGCCGTCCATTCCAGGTGGGATTTATCGATTACATCGTGCACCCGCTGTGGGAGACCTGGGCAGACTTGGTCCACCCCGACGCCCAGGACATTTTGGACACCCTAGAGGACAACCGGGACTGGTACCACAGCATGATCCCGCAGAGCCCCTCGCCGCCTCCGGATGACGCCGAGAAGGACGCGGAGGCTTGCTTGGAAAAATTCCAGTTTGAACTGACCCTGGAGGAAGAGGGCGAGGATTCGGATCAGTCCGAGAAAGACCCCAGCAGCCCCGGGGAGGAGGAGGAGGAGGAAGACAACAGCTACTACACGGCGGTGGAAGAGGAACCCTCCTGCCTCCTCCCGCCGGAGCTGGGGGAGGCAGGACACAACGGACTGACGGACGATACAGCCGACGACGCGTCTCCCACCGAGTCGTGACTGCGGTGGGGAAAGGGGACGATCGGGGGGATTAAAAATAACAAAGCGAGCCCCTCCTCTTCCTCCTCCTCCTCCGTTCAGATTTTCTGGAAAAGGCAGGAAGGGGGTTAGAAAAAAAACAAAAC
>TRINITY_DN22795_c0_g3_i6 len=972 path=[0:0-98 4:99-917 5:918-922 7:923-971]
AACAAGTTCAAGAGGATGCTGAACCGTGAGCTAACCCATCTCTCCGAAATGAGCCGCTCCGGAAACCAAGTCTCCGAATACATTTCCAACACCTTCCTGGACAAGCAGAACGATGTGGAGATCCCCTCCCCGACACAGAAAGAACGGGAGAAGAAGAAGCGCCAGCAGCCCATGTGCCAGATCAGCGGGGTCAAGAAACTCCTGCACAGCTCTAGCCTAACCAACTCCAGCATCCCCCGCTTCGGGGTGAAAACCGACCAGGAGGAGCTGCTTAGCACGGAACTAGAGAACCTAAACAAATGGGGCCTTAACATCTTCCGGGTATCCGAGTTCTCCAACAGCCACTCGCTCAGCTGCATCATGTACACGATATTCCAGGAGAGGGAGCTACTGAAGACCTTCAAAATCCCGGTGGAGACGTTAATCACGTACACCATGACTCTGGAAGACCACTACCACGCCGACGTGGCCTATCACAACAGCCTCCACGCGGCGGACGTCATGCAGTCCACGCACGTCCTGCTCTCCACGCCGGCCCTTGACGCCGTTTTCACCGACCTGGAGATCCTGGCTGCGTTATTTGCAGCCGCCATTCACGACGTGGACCATCCGGGCGTCTCCAACCAGTTCCTGATCAACACTAATTCGGAGCTGGCGCTGATGTACAACGATGAGTCCGTGCTGGAGAATCACCACTTGGCTGTGGGTTTCAAGCTGCTGCAGGAAGAGAATTGCGACATCTTCCAAAACCTCACCAAGCGGCAGCGACAGACCCTCCGCAAGATGGTCATCGACATGGTCCTGGCAACCGACATGTCGAAACACATGAGCCTCTTGGCCGACCTCAAGACCATGGTGGAAACCAAGAAAGTGACCAGCTCTGGGGTGCTGCTGCTAGACAACTACACCGACCGAATACAGGTGGGTAGAGGCGGGGCCAGGCAGAAGCCACACCCCCTTGGGGGATGGATC
>TRINITY_DN22795_c1_g1_i1 len=215 path=[0:0-214]
CTTTCTGTGTTGGAGATGGCATTTCCACTTCATGCTGTTTGTCTAAGAATGTGCTGGATATATATTCAGAGACTTGATTGCCTGATCGGCTCATCTCAGATAAGTGGGTTAGCTCCCGGTTAAGCATTCTTTTAAACTTGTTGGAGGCCATTTCACTGACGGAGTGCCTGGTCTGCAGGGTCTCCAGCTGATCCAGGCACCAGTCCAGCTCCTCC
>TRINITY_DN22848_c0_g1_i1 len=601 path=[0:0-600]
AAAGTCACTCTCTTCACAAAAAAGTGTACAAAAGAATCCAGAAGCCTCCCCACCGAACCCACAGCAGTATTGTATCCCCACTTCAGGAGAATGGGAGAGCTGTCCCTTTTGGCACCAAACTACTACTGAGTTTTTAAAGATTGCTTCCGCCCCCCGGGGTTTCCAATCAGACTTTATTTTGGAGAATGTACAATAATTCTGTAGTCATTTTGACAAAGGTTTTTAATGTTTATACTGTATACCATGCTAGCAATGGGTTTATTAGTGCCTAAACTCCAAAACCATTTTAAAAGGGTTATTTTATTTTATTTTTTTGTATTCTGTGAAAATACGTGAAATGATCAGCCATATCCTATAGCCTTTTTTTTAAAAAATAAAATAAAAACAAGTCCTATTCACCCTTTTAGTAGCAACCATTTTGGTTCAGCAAAATCCCTCTTGGAAATACCCAGTTACCAAGGCATTTTGAGATTTATGCTTATACAAAAACTGTCTTCACTCTGAAGATGTCATGTATATTATCCACAATAGCTGTACACTCTGAAAAATATTATGAACGAAATAAAGCAAAAACTGGCAGATCGGAAGAGCGTCGTGTAGG
>TRINITY_DN22848_c0_g2_i1 len=507 path=[0:0-506]
TTGAAATTCCTAGAGTGCACTGTCCTCTGGCTATAACAATGGTGCTACTGTGCAGAAAAACCAGAAGAGAAACTCCAAATCTTGCAGATTCAGGTGTACCTCACCAAAGTGCCATTCTGGGGGCTCTCTGGGCCCTGTTGGACACAAGGACGGAGACAAAGGAACTGACCTCTTGGAAACATTGGAGATGTTGAGGTTCACCAAGGATCCGAAGATGAAGTTGTCCCTTCTCTCCTAGTACCAAAATGGCACTTTTATATCAACCAAGAGAACAAAAAGTCACAATGCACTGAGTATGATTCAAATAATAAGACTGCAGTTCTGAAAAAAAAAAATCTTTTTCATGGTGCTACTAACCCTACTGTATCCCAGGTTTTTAATATGAAATGTTTAAGCTTATTTCTCTTTGTAAGTAATGAAATGTGTATATTGTGTAAACACCTTTTTAGTTCAGACTTTCAATCATGTAAACACAAACCAACCTAAAGTCACTCTCTTCACAAAAAA
>TRINITY_DN22853_c0_g1_i1 len=250 path=[0:0-249]
CATTAATTTATATTTATACATACCAATGAATTTCAGTAAAACAGGCACTAAACAAGCAAAAATAAATGCATGCATGTATGCTAGCTAGGTGTATCATTTAATGATTTGCATGTATAGAGAGTTCTAAGCTCTCTTTTAGGTAGGATATTGTAACTGTAATTTGTGTAATGTACTTAGTGTTGTCATATTTCCTGACCATTTCTTGATTGTAAGCCACCCCGAACTGCCTGTGACAGGAGAGGCGGGCTAA
>TRINITY_DN22853_c2_g1_i1 len=247 path=[0:0-246]
GCCGAAGGGCCCCTAAAAGGGGTTTTTTAAAATTTGGGGACCCCCCCAATTAAAAATTTTTTATATTTTGTTTTGTTAAAAGGGGGGAGTATAATAAACGGCCGGGGTTTTATTCCAATAAAAGAAAATGTTTTAAAAAGGGGTTATAAAAATAAAATGAAAAATGATAGCCAAAAGTTGGGGCCAATAATAAATGCTGTTGGGGGGGGGGAATAGGGCCGTCTTGTTTTTTTTAAAAATATTTTTA
>TRINITY_DN22833_c0_g1_i1 len=232 path=[0:0-231]
AATTTTTCCCTTTGTCATTCCATATGCCCTCCAATAAACTTTCCAGGGAATAATTTTGGGTTTTGTCACTCCCCAGGAGATATGGTGTGGTTGGCACATGTTTAACCCCACAGCACTTCCATAGGCATTCCATTAACTCTGCTAGGAATTCCTTCAATTCTGGTAGGGAATTTCCTCCTTTATTATTCCATTTGCACACCATTAATTCTGGTAGGGAATTCTTGTCATTCCC
>TRINITY_DN22833_c0_g2_i1 len=366 path=[0:0-365]
GCACTTCCATAGGCATTCCATTACCTCTGCTAGGAAATTCCCTCCCCTGTCAGTCAGTATCTCTGAGGGAAAACTCAGGTTAAAGAAAACCTTTATCCGGGCATCTGCAACTGCGATAGCCTCTGTAGAGGCTAGGGCAACCGCCTCAGGGTATCTGGTTGCAAAATCTACCAGTGTCAGGATGGAGTGTTTTCCCCGCCTTGTCTTCTGCTTCAGGGGTCCCACTATATCTATCCCCACACTCTCAAAGGGCTGCCCTATCAGCTAGGGAGAGGCTTCAGGGATGCTTTCCTCTTATCCCCACTCTTACCTATCCTTTGGCATGTCTCACAGGTTCTGAAGTACTCAGTTACGTTCTGTGTGAGC
>TRINITY_DN22833_c0_g3_i3 len=472 path=[1:0-213 3:214-269 4:270-275 5:276-471]
CTCCCCAGAAGATAGGGTGTGGTTGGCACATGTTTAACCCCACAGCACTCCCACGGCATGCGATTAACTCTGCTAGGGATTCCCTTGATTCTGGTAGGGGATTTCCTCCTTTATTATTCCATATTACTTGCGGTAGGGAATTCTTGTCATTCCCTAGACAGTCTCCTACCTCTGCTAGGATATTTCCTCCACTGTCATCCCATCTCTCTGATGGGAAACCTCGCTGACAAAAAATCTTTATCAGGCCCTTAGCAACCCCAGTAGAAGCTAGAGTCATGGCCTCCAGGTATCTAGTTGCTGCCTCTACCAGGGTCAGACTAGGGTGCTTTCCCCTTGTCTTTGGCTTCAGGGGTCCCCCTGTAGCTATATCCACGCTCTCAAAAGGCTGTCCTATAATTGGGAGTGGCTGCAGAACTGCTTTTTCCACCCCCCAGATTACTTGGTCACCAGAGTCAGGAGTGAATTCCCCTTC
>TRINITY_DN22833_c0_g3_i1 len=481 path=[1:0-213 2:214-284 5:285-480]
CTCCCCAGAAGATAGGGTGTGGTTGGCACATGTTTAACCCCACAGCACTCCCACGGCATGCGATTAACTCTGCTAGGGATTCCCTTGATTCTGGTAGGGGATTTCCTCCTTTATTATTCCATATTACTTGCGGTAGGGAATTCTTGTCATTCCCTAGACAGTCTCCTACCTCTGCTAGGATATTTCCTCCACTGTCATCCCATCTCTCTGATGGAAAACCCAGCTGAAAAATAATCTTTATCAGGCCCTTAGCAGCCCCAGTGGCCCCTGTAGAAGCTAGAGTCGTGGCCTCCAGGTATCTAGTTGCTGCCTCTACCAGGGTCAGACTAGGGTGCTTTCCCCTTGTCTTTGGCTTCAGGGGTCCCCCTGTAGCTATATCCACGCTCTCAAAAGGCTGTCCTATAATTGGGAGTGGCTGCAGAACTGCTTTTTCCACCCCCCAGATTACTTGGTCACCAGAGTCAGGAGTGAATTCCCCTTC
>TRINITY_DN22833_c0_g3_i2 len=348 path=[0:0-145 4:146-151 5:152-347]
GTAGGGAATTCTTGTCATTCCCTGGACAATCTACTACCTCTGCTAGGATGTTTCCTCCCTTGTCATCCCATATCAGATGGAAAAACCAGCTGAAAAAAGGATCTTGATCAGGCCAGTAGCAGCCACAGTTGCCCCTGTAGAAGCTGGAGTCATGGCCTCCAGGTATCTAGTTGCTGCCTCTACCAGGGTCAGACTAGGGTGCTTTCCCCTTGTCTTTGGCTTCAGGGGTCCCCCTGTAGCTATATCCACGCTCTCAAAAGGCTGTCCTATAATTGGGAGTGGCTGCAGAACTGCTTTTTCCACCCCCCAGATTACTTGGTCACCAGAGTCAGGAGTGAATTCCCCTTC
>TRINITY_DN22835_c0_g1_i2 len=648 path=[1:0-366 2:367-647]
CTGCAATTCAAGACTCAGGTCTTGTCCACACAAAATACTAACACTCAGGTCAATTTCCTCTACTCTCAAGTTAAGTCACCAGCTGTGAGTATGATGTCCATTTGAGATAGGGTGAGGCCACACAAGATATTAAACCACTTTGGGAAGCGTTATCCCACTCTGGACAACATTAATGCACAATATAGCGGATCGTATGGCCAGCGGCTGCCAGATGTCCACCCAGCCCCACCCCTGGACGGGCAGCCAGATGACACAATGTGTCAGCCAGAGAAGGATGGAGATGCATTGCATGTTAGTGTTGCCGAAAGTGGGGTAAGGCTGCCCAAAGTGGGATTAATATTATTTATTAGCAAACATTTATATAGCGCAAGCAATGTACCTGGCGCTTTACAAAGTAATTGAATAGACACGGTCCCTGCCCTAGAGCTTGAGCCGAGTCCAGCTTAGACGAACCTCCAGGAAGGCCGGGAGCCCCGTCAGTGTGGGGCAGCCACCAAGAACGCCGCACTAGTGCTCTGGCTGTCTGAACGGGTCAGGAAGAGGGTGCATGCAGGAAAGTGCTCCCGACTGACATCTCTTGCCAATAAAGGAGGAAACCATCTTTCAGATCTCAGAGGCTTGGGGTCCCATGTGGCTTTTTATAGGTCA
>TRINITY_DN22835_c0_g1_i1 len=340 path=[0:0-58 2:59-339]
GTACATTGTTGGTACTATGTAAACCATTATTATTTTTATTAGCAAACATTTTTATATCACAAGCAATGTACCTGGCGCTTTACAAAGTAATTGAATAGACACGGTCCCTGCCCTAGAGCTTGAGCCGAGTCCAGCTTAGACGAACCTCCAGGAAGGCCGGGAGCCCCGTCAGTGTGGGGCAGCCACCAAGAACGCCGCACTAGTGCTCTGGCTGTCTGAACGGGTCAGGAAGAGGGTGCATGCAGGAAAGTGCTCCCGACTGACATCTCTTGCCAATAAAGGAGGAAACCATCTTTCAGATCTCAGAGGCTTGGGGTCCCATGTGGCTTTTTATAGGTCA
>TRINITY_DN22835_c0_g2_i1 len=436 path=[0:0-435]
GAAATGTTTGCAGAAATATATTAATATTAAATTCACTCATACTTAGGTGTGTGAATTTAATATGGGTTACAAAAAATTGGATTAAACCCCTTTAGAGATACTCAATATGGATTGAAAGTATGTTCTCCAAGTAATGCTTATAGCTGTTTAGAACAGGGTTAAGTTTATACACTGAAAAAGCACTTGGTATAAAATAAAAGAGTGCTCCTATGGAGGCAGAATTCATACTGCCTAATTAATATTAAATCCACCCAAATTTGTTATTGCACTAAAGTGAAGACCGCTTGTAGTATTTGAAACAAAATGTACACAAAGTATAAGTTAAGCTACTTTAAAAATATAAATGTGCACAAATGAACTAAGATATCCTGTAGTATTTGTTACTTTATTAGACTTACTGACTCTGGGCTCTCTCTTAGGCCTCTTTTACACAGAC
>TRINITY_DN22835_c0_g3_i1 len=1070 path=[0:0-1069]
CATTTATATAGCGCAAGCAATGTACCTGGCGCTTTACTAAGTAATTGAATAGACATGGTCCCTGCGCTAGGGCTTTGAATACCAAAGAAACATCAGTGGCATAAAAAGCCAATCTAGCAGCAGAGAAGAATCTTAACATTATTTCCCAGAATTGATTCACTTAATTGGACTTAACTTAATTTGGAAGAATTAAGATCTATGTTAAGGTTAATGATACCCAAAAACAAGGACTACTGCTTGGGTGGGACTAACCAACATCCATCTGGTAAACGTCATATTGAAATCAGATGTAAATTTATCTTTTATCAGTTGTGCCAATGCTGACTAAGATAAACTGCTTTCATAACTTTAAACAGGGCAGATACTTGGCTCCTGGGCCTGACGTTCTCCATCCCTGGTACACAGTTGTTTCACATGCCATTAAAGTAGTGTATCCTAGTTAGTGGCTTTTCTTATACGTGCTCAATTGAAGTATTCCACCCAGGCATAGCCAACATCCAAGCTAGTAACCCTCAAAAATTTGAGAAACAAATTTCCAAAGGTGAATTTTTCCTAAAATAAGATATACATAGAATAAGCATTAACAGCTACATTTTCAAGAGGCTAGGTTATGAACTTCTTTCTGGCAAAGACATTAGCACAATAAATCAAACATCATGAACTACACAAATGTAACTTGTCTGTATACAGTGTCAAATTAAAATATCCTTTACAGATATTTCTATGGACCTAGACCTAGTATTTAAATGCCTAGCACAAGATTCCTGTGCATATAAGTACGGCTACATAAAGACTATTAGGATGTGGAAATGCGGGTTTCCATATGAACACAGTCTACAAATTTAAAAGGGCTAGAAACAAGCTGACTGACAAATTCTATGATTTTTTTTTTACAAATTGTCAAAATAATTACCAAAGCCTCAGATAGTACAACTTTAGTTTTTGATCATCTAACTGGAGTAAAAATACTCAGACCGCCATTTATTTGTACAACCACTGTATACTTCACTGCTCTTACCAGATTTTAGACCAGAAATTTTGAAGATCGCGCTTGGCTTTTCATTGGTGAC
>TRINITY_DN22811_c0_g1_i2 len=426 path=[0:0-425]
TCTGGGCTCTACCTCCAAAGTGATGGTTTTGCCGGTCAAAGTCTTCACAAAGATCTGCATTTTCTCTACAAGACAATCACCCAACAAGCCATAGTTACGGTTAGGGTCATTTATATTGCATAGCGTTATAAGAGCAAGTTTTTAGACATCTATGAAATCCATAACGAGGTTTACAAGCCCTTGCGGATCAAGCCAGCTGTTCAAGACCCTTGTTTGGGATGGTCGGAGTGTAGACTGGCTCACCCCCCCCCCCCATGGAGTCCCCCTTTATTCTAGGGGGGGTTGGCTAGTCACACCACCCAGGGTCGGCACCATTGGCTACGAAGAGACACTCACGCCTGGCGCCTCATTGGGGCAGTTCCCCCATCCCCCCCCCACCGTAAATCCAACGGGTCCTAGCGGGAAGAGGCGCAGCCTTGTCCCCGG
>TRINITY_DN22806_c0_g1_i2 len=695 path=[0:0-664 2:665-694]
ACTCTTTCCCTACACGACGCTCTTCCGATCTTGCTTTTATGCCGCACCTTCGAGTGACTTTATTTAGGATCAACAAAGCTACAGGAGAAGCAAAGGAAATGGGGAGTATTTGTTCCCAGCCAAGTTAAATGCTTCACAGTTCTGAAGATTAGAGAAATTAACCAATATTACACTTCTATGTAGAATTTCTATGTAGAATTACACCTAGCTACCAAGAAGGAAACTCATCTGAACAGGGTGTATTTATGCTTGTGGGGCCCCTGTAATCTCAACAGGCAGGATAACTAAACAGAAGATGGCTACAATCTGCACTATTTTATACCATACAAGCCCTATCCAGCTACCTGGAAGTTGTCAGTCCTATATTCAGTTAGGCAAAGTCCAAAGGTCCTTAATGTTAAGATTAGAAGCAGTGAATCGTTTGTCCTATAATCACAAACAGAACTTTGAATACCGTGCAGATGCACAGAGCATCAATTCTTTTGTCCGCTGGAGTGAAATTCTTCATGCCTCAAAAGCTAGCATTCTTACCAACAGGAGCTGGTCCAATAAAAAGGCATTATGTAAGCTACTTTGTCTCCTCCCTCTCATATATATTTGAGACCAATGTGGCAGACATTCTCCCTACACTTGAAAACCTGCAGCATCTAGCGCTCACAGGCAGAGATCGGAAGAGCACACGTCTGAACTCCAGT
>TRINITY_DN22806_c0_g1_i1 len=936 path=[0:0-664 1:665-935]
ACTCTTTCCCTACACGACGCTCTTCCGATCTTGCTTTTATGCCGCACCTTCGAGTGACTTTATTTAGGATCAACAAAGCTACAGGAGAAGCAAAGGAAATGGGGAGTATTTGTTCCCAGCCAAGTTAAATGCTTCACAGTTCTGAAGATTAGAGAAATTAACCAATATTACACTTCTATGTAGAATTTCTATGTAGAATTACACCTAGCTACCAAGAAGGAAACTCATCTGAACAGGGTGTATTTATGCTTGTGGGGCCCCTGTAATCTCAACAGGCAGGATAACTAAACAGAAGATGGCTACAATCTGCACTATTTTATACCATACAAGCCCTATCCAGCTACCTGGAAGTTGTCAGTCCTATATTCAGTTAGGCAAAGTCCAAAGGTCCTTAATGTTAAGATTAGAAGCAGTGAATCGTTTGTCCTATAATCACAAACAGAACTTTGAATACCGTGCAGATGCACAGAGCATCAATTCTTTTGTCCGCTGGAGTGAAATTCTTCATGCCTCAAAAGCTAGCATTCTTACCAACAGGAGCTGGTCCAATAAAAAGGCATTATGTAAGCTACTTTGTCTCCTCCCTCTCATATATATTTGAGACCAATGTGGCAGACATTCTCCCTACACTTGAAAACCTGCAGCATCTAGCGCTCACAGGCAGATTCTGAACAAATGTAAATATTTAGCAAACATGGTTCACTTGCTGCCCAACTCCAGTCACCTTACGGTTCCCATCCAAGTAGCTGCAGAAGGGCACAGTGCCCAAGGAGGAGCAGCAGTCAAAGGATCCAAGGACACATCTGTACACTTCACTAAGCAGATATGGCCTTTGCACTAACAGGAACCATTACAAGTACTGAAAATTCTTATGGCTTCTACCTCCCAGTGCCCTCATGTCTCCCTGTCTTGTCCCAGCAAGTGCTTATACTAGGA
>TRINITY_DN22838_c0_g1_i1 len=204 path=[0:0-203]
ATGGGGACTGTCGTGATGGCGACTGCGCTGTTGGGATGGGGACTGTCGTGACGGCGACTGCGCTGTTGGGATGGGGACTGTCGTGACGGCGACTGCGCTGTTGGGAAGGGGACTGTCGTGACGGCGTCTGCGCTGTTGGGATGGGAACTGTCGTGACGGCGTCTGCGCTGTTGGGATGGGAACTGTCGTGACGGCGTCTGCGCT
>TRINITY_DN22799_c0_g1_i1 len=440 path=[0:0-439]
TCCCTGTTCGTGCCTTGTGAAGCTGGGTCTGCGACCCCCCCAGAGGAAAGTGATGAGGAACTAGACCTCAGGTTACTGGAGACAGGTGCAGCCTGGGGCAGAGCGACGGCAGGCAGAGAGCGCGGCGTGTTACAGCCAGCGCTGAAACCTGTAAGAGGGCCCCCGGCAGATCTTAAGGGCTGCGAAGGGGCAGCAGGAGAAAGACGGTCCTTCAGCTAAGTAGGGTCCAGGCTGTTTAGGCCTTTAAATGTCAAAACCAGCCCTGTGAATTTTGCCCAGAAAGCTAGTCAGTCAGTGCAGCCGGAAGCATCGGTGTCATTGCTGTCCCCCTTGATCACCACTAATTGCACCCAGCGCTGCCCACTCTGCCCTATGCGTGTGCACACTCTCTTGGGCACTGGAAGGGGGCAGGATGCCTGGGTTCTCTGGTCTTGGGCAAC
>TRINITY_DN22784_c0_g1_i2 len=566 path=[0:0-45 2:46-565]
ACCACCGAGATCTACACTCTTTCCCTACACGACGCTCTTCCGATCTTGATGATCTTGGCATAGTTCTTGGAGTCATTGTTGGAATTCCTGAGGTTCGACGACCAATGGGCGTAGGCATGGCAGACCGTTTTAGACTAGCTGGAGTCACTAACACAGTTTTTGCACTAAAACAAGGATCATACAAGAGTGGATCCTCTGAAGATTTGACTGGTGTGCTGGCAGCCATACTACTTCCAAAAACGTCACAAGAGAGTAATATGATTGGTTGTTTTACTTTGGCTGCCGCACTTTCTGGAGACATACCTCTTTTTGTGGGTGTAGGTAAGGTTTTAGCTTGGGGGTTTGGGCAGAAAAATTGTTTTGTTGTATTTACAGGTTTGTTCTGCTGGGCTAACTTCTGCAGATTAGAAGATGAACCCAGTTTCTGAATTCCAGTGGCTGGCGGCTGGGATGTTGTCACAGAAGTTGTAGATCTGGCTAAATTTGCAACAGTAGATATTTTAGTAGTATCTGCAGGTCTTGCTTGCCTTCCAGACACATCCTGATGGGTAATCTGCACAGATGAT
>TRINITY_DN22784_c0_g1_i1 len=1084 path=[1:0-563 2:564-1083]
GACACTCAAAGAGCTCAGGACCAAGTTGCAGATAATTCATCTTGCTGGGTTTTTCAGTTGAAAAGTTGTTACTTAGAACTTCAGCAGAGGAGAATCCAGGTTCTCTTTATTCACCTCAGGGCTCAGACTGATAAGAGGAGAACTAAAATCTATTAGCTGTCCAAATGCAATAGGCTTCAGTGGAAGAGATTTATTCACTTCAGGAGTATTACAAAGATCAATGAGAGGTTTATTTTCACATTCCAGTGTGGCACTGGCAGTTTTATCTTTTCCAATATCAACCAATAAGACCTCCTTAGCATGGATATTTTCAGCTGGCTCTTTTGGAATGTCTGTCTGTTGTATTTCATACTGTTCTATTTCTGGAATAGCTTTTTCTGGTGAAAAGTCTAGCGTAAGAGGTACCACTAGTGGAGGAGATAAGTCATCTTCTGACACAGAAACAGATGGGCTATAGACAACCTGTGTCTTGATTTCCTTTGCCTGTTCAGAACAAACTGAAGGTGTCTTTTTTGACAACACGGTGGATACCTGACGAAAAGGCATACGTTGGGAAGATGATGATGATGATCTTGGCATAGTTCTTGGAGTCATTGTTGGAATTCCTGAGGTTCGACGACCAATGGGCGTAGGCATGGCAGACCGTTTTAGACTAGCTGGAGTCACTAACACAGTTTTTGCACTAAAACAAGGATCATACAAGAGTGGATCCTCTGAAGATTTGACTGGTGTGCTGGCAGCCATACTACTTCCAAAAACGTCACAAGAGAGTAATATGATTGGTTGTTTTACTTTGGCTGCCGCACTTTCTGGAGACATACCTCTTTTTGTGGGTGTAGGTAAGGTTTTAGCTTGGGGGTTTGGGCAGAAAAATTGTTTTGTTGTATTTACAGGTTTGTTCTGCTGGGCTAACTTCTGCAGATTAGAAGATGAACCCAGTTTCTGAATTCCAGTGGCTGGCGGCTGGGATGTTGTCACAGAAGTTGTAGATCTGGCTAAATTTGCAACAGTAGATATTTTAGTAGTATCTGCAGGTCTTGCTTGCCTTCCAGACACATCCTGATGGGTAATCTGCACAGATGAT
>TRINITY_DN22866_c0_g1_i1 len=523 path=[0:0-522]
GATCTTATTACAAGAGCCACAGACATTAGAATTACAAAGAGCGCTTCCACAATGCCTGCACAGATAAATTCCAAGAATTCAAGATGAAAGAATAGGTGAAATACAGACTGGTAAAAACATTTTAACACAAGACTTGCCAAACTGTCTGTGTGACAACATTTCCCCATATATATATGGCAAACCGCATAAGCAACATCGGCTTTATAGGAATACAGTTGTCACCTGGAGAACTCCCTTATCAATAGCAATAATACAATTGAGCAAAGTTTGTATAACCCTTGGTTTGCATTTTCAACACAATAATCTTATGCATATCTGGATGCCAGCATGAAAGCATGGATCTGCATAGCTCTGACAGCTTTTAGCCAATGAAAGGCAATTGAATTTCTTTTTAAAATAAAATAAAATTTAAAAAAATTAGAAATACAAACATTTGATAGTTGAGTGCTTCCTGTTACAGGCTGACAGGGCTTAGAAAAGTCTTTAATACACTGAACACATCTTGTAAACTTTATTAGCTGCC
>TRINITY_DN22863_c0_g1_i1 len=321 path=[0:0-320]
ATCTTACTGCACCAAAGACAACTTAAGACAGACTATTTCATTCAACTATGGGTATCTGCTATGGAAAGGAGATCAATTGCCACAAACTAAGGACAAAGGGACTCGGTAGGTGTTAGGAAGATAAACCAAAGAACATTATAACTGTGCAAGATGGAATTTGTCCTCTGTGCCAACTCCTTCTGGCTTAAAAGTGGGAGGAAAAGTTTTATTTTATTTTATTTATATTTATATTTCTACCCCGCCCCTCTCGCAAAAGCAAATCAGGGAGGCTTACAAGTTAGGGTGTCAGTAGAGGTTTTCAAACTGCAGTTCTATTTTTTT
>TRINITY_DN22854_c0_g1_i1 len=527 path=[0:0-79 1:80-291 3:292-315 4:316-356 6:357-526]
CAGGATCTGGGGTTTATCATAAATTACAAGAAGTCTCACCTCGTCCCAACGCAACAACTTCAATTTATAGGGGCCATCCTCGACACCAATCTAACAAGGGCCTTCCTACCCAGCAACAGGTTCCACGACCTGCTTGCAACCATGTTACCCCTTCAGACGAAACCCAGGAGACCAGTACGATTCTTTCTCCGTCTCCAGGACTTGATGGCAGCTACCACTTCAGTGACTCCTTATGCTCGTCTCCACTTCCGAATGCTACAGCAATGGCTCGCGCGAGTCTACGACCCCACTCGCCATCCTCTCTCCATGCACATCACGATCCCACAGAAAGTCTATCACGACCTCATTTGGTGGACTTGTCCCCGACACGTACTCACCGGCATGCCCTTCGACCCTCCTCTGATGCACGTCTCCCTCACGACGGATGCATCACTCACAGGATGGGGTGCCCACATCAACGAACTCACTGTGCATGGTCTGTGGTCCCAAGAAGAGAAGCGCATGCACATCAACCTATTAGAGCTGCG
>TRINITY_DN22854_c0_g1_i3 len=527 path=[0:0-79 2:80-291 3:292-315 4:316-356 6:357-526]
CAGGATCTGGGGTTTATCATAAATTACAAGAAGTCTCACCTCGTCCCAACGCAACAACTTCAATTTATAGGGGCCATCCTTGACACCAATCTGTCAAGGGCCTTCCTACCCAACAACAGGTTCCACGACCTGCTGGCAACCATCCTACCCCTTCAGACGAAACCCAGAAGACCGGTACGATTCTTCCTCCGTCTCCAGGGCCTGATGGCAACTACCACTTCAGTGACTCCTTACGCTTGTCTCCACTTCTGAACTTTACAACAATGGCTCGCAAAAGTCTACAACCCCACTTGCCATCCTCTCTCCATGCACATCACGATCCCACAGAAAGTCTATCACGACCTCATTTGGTGGACTTGTCCCCGACACGTACTCACCGGCATGCCCTTCGACCCTCCTCTGATGCACGTCTCCCTCACGACGGATGCATCACTCACAGGATGGGGTGCCCACATCAACGAACTCACTGTGCATGGTCTGTGGTCCCAAGAAGAGAAGCGCATGCACATCAACCTATTAGAGCTGCG
>TRINITY_DN22854_c0_g1_i2 len=527 path=[0:0-79 1:80-291 3:292-315 5:316-356 6:357-526]
CAGGATCTGGGGTTTATCATAAATTACAAGAAGTCTCACCTCGTCCCAACGCAACAACTTCAATTTATAGGGGCCATCCTCGACACCAATCTAACAAGGGCCTTCCTACCCAGCAACAGGTTCCACGACCTGCTTGCAACCATGTTACCCCTTCAGACGAAACCCAGGAGACCAGTACGATTCTTTCTCCGTCTCCAGGACTTGATGGCAGCTACCACTTCAGTGACTCCTTATGCTCGTCTCCACTTCCGAATGCTACAGCAATGGCTCGCGCGAGTCTACGACCCCACTCGCCATCCTCTCTCCATGCACATCATTATCCCACAGGAAGTCTATCACGACCTCATCTGGTGGACATGTCCCCGACACGTACTCACCGGCATGCCCTTCGACCCTCCTCTGATGCACGTCTCCCTCACGACGGATGCATCACTCACAGGATGGGGTGCCCACATCAACGAACTCACTGTGCATGGTCTGTGGTCCCAAGAAGAGAAGCGCATGCACATCAACCTATTAGAGCTGCG
>TRINITY_DN22854_c0_g2_i1 len=220 path=[0:0-219]
GTCGCAGCCCACCTCAGAACTCTAGGCATACGAGTGTTCCCGTACTTGGACAACTGGCTGTTTGTAGCTCCATCCCCACTTACGTTAACAACCCATCTCAACTTGGCACTAAAGACCCTGCAGGATCTGGGGTTTATCATAAACCACAAGAAGTCTCACCTCACCCCTACGCAACGACTTCAGTTTAGAGAGGCCATCCTCGACACCACCCTTTCCAGAG
>TRINITY_DN22854_c0_g3_i1 len=263 path=[0:0-262]
CATCCTCTCTCCATGCACATCACCATCCCACAAGAAGTCTATCATGACCTCTTTTGGTGGACTTGTCCCCGACACGTACTTACTGGCATGCCCTTCAACCCTCCCTTGATGGGGGGCACATATCAACGAACTCACTGTCCATGGTCTGTGGTCCCAAGAAGAGAAGCGCATGCACATCAACCTATTAGAACTGCGCGCCATCAGATGGGCACTTGCTGCTCTCCTCAACATCGTCGAAAATCACAATGTTCTAGTCCTCACGG
>TRINITY_DN22872_c0_g1_i2 len=332 path=[0:0-207 2:208-331]
CTTTTCAGTTTCATCAAATCGTATATGTAATGACTGTGGTGGTTCTGTTGTTTCCCCATCACACACTTTCCACAAACCTCTCTGGGGCTTCCCCATTACTATGATCATCATCTGCTGTTTCTAGCAAGCTCCTTCTCTCTCCCTTCTTCCTCCATTGCTTCCATACTCCATCACTCTCCCATCTCTACAATAGTCTTAAGTTACTCCCCTGTTGTCTCCCTTCTTCCTTTGTCATTCCCACCTCATGCTTATGCATGTCCCTTAAACACTTCATTTTGCCTCTTACGTTTCCCTTTCTTGTGTCCCTATTTATCATATCTGTTGCTCCACCC
>TRINITY_DN22872_c0_g1_i1 len=376 path=[0:0-207 1:208-251 2:252-375]
CTTTTCAGTTTCATCAAATCGTATATGTAATGACTGTGGTGGTTCTGTTGTTTCCCCATCACACACTTTCCACAAACCTCTCTGGGGCTTCCCCATTACTATGATCATCATCTGCTGTTTCTAGCAAGCTCCTTCTCTCTCCCTTCTTCCTCCATTGCTTCCATACTCCATCACTCTCCCATCTCTACAATAGTCTTAAGTTACTCCCACTGCAACCTCACCCCGTGGTTTTTCCATGTCTGTCTTGCTCCCCTGTTGTCTCCCTTCTTCCTTTGTCATTCCCACCTCATGCTTATGCATGTCCCTTAAACACTTCATTTTGCCTCTTACGTTTCCCTTTCTTGTGTCCCTATTTATCATATCTGTTGCTCCACCC
>TRINITY_DN60269_c1_g1_i2 len=314 path=[1:0-137 2:138-313]
CCCTTCCTGCTTCAAACAACGCCTCAGTAAACCAGAGAGCTCTACGGTGACAAAGCGACAGGAGGGGACGCCTGGGAGCCACCCAACCAATGACCTCATCCAGCAAGATGTTCCAAGCTTGAACAAGATCATCAACCAAGCGGCCTTCAAGGTCTAAGGACACCTCCCCCAGGTTCCTGGAGCCGCTGCGGTTCCATCAGCCTCTGGGGGGGGCCCAATGTAATAGGTCCCGCCTCTTTCCGGGGGCTTCCGTGCGCTAGGAGCCTGGTCTGCAGGAGATCATGGACGGATCATGACAAGGGCACAGAACTCAC
>TRINITY_DN60269_c1_g1_i1 len=330 path=[0:0-153 2:154-329]
TGCTCTAACCGACGCCTTTCCCACCTCAGACACCGCAGCTCAGTAAGCCAAGGAGCTCTACAGCGACGCAGCAGCAGGAGCGGACGCCTCGAAGCCACCCCATCGATGACCTCACCCAGCAAGGTGTTCCAAGCTAGAACAAAGTCATCAACCGAGCGGCCTTCAAGGTCTAAGGACACCTCCCCCAGGTTCCTGGAGCCGCTGCGGTTCCATCAGCCTCTGGGGGGGGCCCAATGTAATAGGTCCCGCCTCTTTCCGGGGGCTTCCGTGCGCTAGGAGCCTGGTCTGCAGGAGATCATGGACGGATCATGACAAGGGCACAGAACTCAC
>TRINITY_DN60322_c0_g1_i1 len=454 path=[0:0-453]
CTCTGTCAGGCAATAACTCCTCCTTGATTGTGACATGAGTTGAATTGTCAGTAAGCAAAGGCTCACACCAAATACCTTTGTCATGTGCTTCTTGGCTACTAAAAGAATTGCCACCTCCTTTTTGTAACATGTAATACAGTATTGGATTGGTTTTGGTCAGTCTTGGAGAGTCTTTTTCATACTCATTCTTGTCCATACCTGTGATAACCCATCTGATAGGCCCTTTGTCACTGGCAATGGGACAAACACTAAACTGGTCAGACTCGGGCCTTGACATAGTGCTTCCCAAATGATTCATGAAGGGAGAATTGGCAGGACTCTTTACTGCAACTGGATATTGAAATGTTCGATGATCCACACAATTGGTTTGTTGGGCAGGATTTGTCATTAATGAGTTTACTGAGGAGACCCTGACATCAGCTTTATTATTTGCTACATTATTTTTAGATCGGAA
>TRINITY_DN60311_c0_g1_i1 len=259 path=[0:0-258]
TACACGACGCTCTTCCGATCTGCCCATTTTGAGATCAAGCCTTTGAGGCCTTCTTTCCCTCGTATCTAGGCCTGATATTAATGAATAAGGCCGAAGTAGATCTCAAGCCCTGGGTTCTCTTGAGACAGACCTTCAGGGCTCTCCTGACATCCAGAGTATGCCATATTTTTCCTGAGGGTGGGTAGGGCTGGGGCAGAATGATGGAAGAACTAACTTCTGAGATCTATGAAAGGTCGAGTTGACCTTGGGAATAAACGCC
>TRINITY_DN60283_c0_g1_i1 len=372 path=[0:0-371]
GGCTGATCCATCCCACTTGTCGACTTTCACCGGCTTGTCATCAATCTTCCAACATTCTTGGTTCATTTTAAGCATTAGCGGTTCATCCTTTTTCTGTTCTTCCATTTTTCTTTTCCCTGCTTCAATATCCTCTAGAATAAGCTTGTGGATCAAATCCTCTGATGTTTTCTCCTCTTGCAATTTTTCACCCCTCAGCTTTCTCAGCTGGCTTTCATATTCCTCACGCAGCTCCCCCGGCTTGCTTAGTTTGATGGGGGCTCGGAATATAAAGTCTTCCTCCGCCTGGGGTCGCTGCTCGGCGGCGGCGGTGCCGCCTGTGCCCGTGGCGGGCTCGGGCCGGGCTGGCGGCGGCTGTTGCTGCTGCTGGCGACG
>TRINITY_DN60340_c1_g1_i1 len=237 path=[0:0-236]
AGGCCGTATAGAGCTTTAAAGGTAATAACCAACACTTTGAATCGGGCCCGGAAGACCATAGGCAGCCAGTGCAGACAACGGACCACAGGTGTTATGTACTCCCTGCAGTCTGTCCCCGTCAGGAGGTGGGCTGCAGCATTCTGCACCAGCTGTAGTCGCAGGTTGTCACCAAAGATAGCCCCACATAGAGTGCATTCCAGTAACTTTGCAGACACCTAGCAGAAAGAAAGCTTGCTT
>TRINITY_DN60352_c0_g1_i1 len=229 path=[0:0-228]
GTCTCTGGGTCCTGAAACATGCAGTTTGACAGCCAGAAAAAAATCCTTCTCTGTTGAATCATTAGCAGTCGTCTTACTTGCAAATGCTATTTTTATCCATATACCTTTCAAGTACTTTCAAGTCCCTTTAGTGTTTGGATTGCTTTTTGGTGATTGGGGATTTTTGTTTTGTTTTTTTAATTAACTTTTTTTTTTTTAGGGTGAACCTTATCTGAACACTGCATATGGC
>TRINITY_DN60338_c0_g1_i1 len=235 path=[0:0-234]
ATAGGTTTGATATATAGGTTTGATAAATACCCTATTTATAAACAGTTCTGCTGACTGTATCACATATATTCTGTTACTTTTTCTCTCCTTTATTACTAGGAGCATTTGACTGCAAACTGGAATGTTGTTGTTTCTTCTTTCAGGATTGCTATTGCTCATCATGTTGTTGCATATGTCACCATTTTAGGGATTCCCTATAGCCACAAGATTCACAATCGTGAGAATATCAGCTTTC
>TRINITY_DN60358_c0_g1_i1 len=201 path=[0:0-200]
ATTCTATCCATGCAAGTTATAAAAAAAATCCCCATAAGAAAATTAATCTAAATGTTGGTTAATACCTTGTGTACGTCAGTATTATTTAGTTAAATTTATCATCCCACCCTATTCTGAGGGCTCAGGGCAGGTTACAACACAGAAAAAAATAAATAGACAAAAATAAAACAAGTTAAAGCCCTTACCCCTTACCCCTCCCCC
>TRINITY_DN60341_c0_g1_i1 len=215 path=[0:0-214]
ACTGCATTCCAAGAACTTCAGACAAAACCAAACCTAAAAAGTTAGTTACAAAACATCACCAATTTTCTTCCTTACTTTTAGCAGCTAATTTTGCATAGATAGCTACAGAAAGCATAGTCTGAGGATTGTTGCTATTCAGTAATTCCAACTTCTGTGTGATTGGGTTAAAGCAAAATCTGTGCTAATATAGGAAAAATACATCTCTGTGATGCATA
>TRINITY_DN60290_c0_g1_i2 len=284 path=[1:0-159 2:160-283]
ACCCCACAACCCTGGGTGTATAGTGTTTTTATTTTCCTCTTCATTCCAATGAGGGTCCATTGTACCCCATTCTAGTATTCACTGAAATGTTTTTTAAAATTACAAGGGGGGGGGCATGAGCCAGTGAAACACAACTGACCACATTATCCTTGAGGAATATATGGAATATGAAGTGGTACAGGTTTGCTTTCAAAAAAAGTTTTATGGATTTTTTTGTACTGTTTTTGGGGTAGATACCGTGCAACTCCACAGCCAGAGGAGGGTTTTAAAAAACTTCTGACTCT
>TRINITY_DN60290_c0_g1_i1 len=224 path=[0:0-99 2:100-223]
CTCTTCCGATCTCCTCAATCTAGTAATCACTGAAATGTTTTTAATGATGGGGGGCATGAACCAGGGGGACACAAGAGACCCAATTATCCTTGAGAAATACATGGAATATGAAGTGGTACAGGTTTGCTTTCAAAAAAAGTTTTATGGATTTTTTTGTACTGTTTTTGGGGTAGATACCGTGCAACTCCACAGCCAGAGGAGGGTTTTAAAAAACTTCTGACTCT
>TRINITY_DN60290_c0_g2_i1 len=215 path=[0:0-214]
CCAGTGATTACTAGATTGAGGTATGATTGACCCCCATTGGAGTGAATGGGAAAATGAAAGCACCAGGGTTGTGGGGTCATATTCGGCCAAAACACAACCTAGAATTTTGTCTGTTCTCATAATATGCCATTGTGTGTGTGTGTGTACAGAATTTTTTTTTGCTTCCAGGGCATTGGGGGGGGTCAATTACACCCCAAGTGGAAAACTCGTTACCA
>TRINITY_DN60290_c1_g1_i1 len=249 path=[0:0-248]
ACAGAAAATAGCATACTATGAAAACAAACAAAATTCTACATTGTATTTAGGGCAAATACAATCCCACAACCCTGGACATATAATGCTTTCATTGTCCCATTTATTCAAATGGGGGTCCATTGTAGCCCATTAATGTTCTAGCATTAACTGGAAACAAATTTTAAAAGCTACAACTTGGGGGGGGTAATAAGCCAGTGGGACACAAGATACCCCATATCCCTGAGGAATACATGGAATATGAAGTGGTAC
>TRINITY_DN60290_c2_g1_i1 len=213 path=[0:0-212]
GTTTTCATAATATGCCATTTTCTGTATGTACAGAAAAATGTCAATACAAGGGCATTGGGGGGGATCAATTACACCTCAAGTGGAAAACTCGTTACCAACTTACAACTCTGCTTTATCTTCAGATTCTTTACAAAGCAGCTAACCCTTTCATAGTGTGAAGCTTCAATTATGTTTTTTTACTTGCAAGGTTGTGTTGAAAAAAAATTATCCTAT
>TRINITY_DN60334_c0_g1_i1 len=307 path=[0:0-306]
CTTAGTTATGACAGCTAAGTTATTCTGTATATGCATATCTCGCAACCATGTTGACATCAAATCTCTGGCCCTGCTTGTAGTAAAGCCTCTCAAGAAGGGCAGCTTTATCCAACCGATAAACATACAGTAGATAAACCCTGATACCAAGGAAATACAAAACCCTCATTGAGTTTTTCATGCCAGCAAAGGTTTGGGAGTCTATTTTCTTGCATATTTATAAGACGCAACCAATAAAGGAAAAAACCAAAATGGGTTCGCATCTCGACAGGTAACATCCCTGTTTCCACTCTTAACATACAGATTGGTG
>TRINITY_DN60274_c0_g1_i1 len=342 path=[0:0-341]
CACATGCCCACCAGGAAGCCAGGTTAGTTCCCTTCGTAGTGCTTTTTGCTTCGCTACGCTACGCTACGGGACTGCGACTCATTCAGACTTCTAGAGCCAGCCGAGGAAAAACGGAAGAAGCGCGGTTAAAGGCACATCCCTTTTTTCAGAACTACAGCTTTATGCAACATAATAGGCATCCTTTGTTTACATAAGGGCCGCCCCTTATTTGAACGCCAAAGCTCTATGGAACATAATGGCTGTCTCTTTTAAGCGTCCTTTACCTCTGTGGCTTCCCTTATTTTTGAAATTTGGATGTTCAGCCCTTGGTCGCCAAGCTGTGCAGAGGAGAGGAGAGAGCTG
>TRINITY_DN60278_c0_g1_i1 len=305 path=[0:0-304]
GCTCTTTGGCTCCATTGTGGTTAAATGGATGCAGCTTTTGGGATTAGGAGACTTTGCCCACCCCTGTCCTAGTACTATTTGAGAGGGTAAATAGCAATTCCGTATTTACTTGTTCTGAGCCATTCATGAGTTTATAAACTTCTATCAGAGCCCTCTCAGTTGTATCTTCTCCTAACTGAGGAGCCCTAACCTGTCACGCCTCTCCTTGTATGGAAGCCCTTTATACCCATTAAATACCCTTTATAATTTTTGTTGCCCTTCTCTGTACCGTCTCCAGTTCTACTATATCTTTTTTGAGATGGGGC
>TRINITY_DN60268_c0_g1_i1 len=797 path=[0:0-796]
CTTCCGATCTCCTGCGCAGGTCTGTGGCGGCAGCAGGCCTTTGCCTCTGCTTGTGGCTGATGCGCTGCCCATGACATAATCACCCATGTCTGGATGTGGCTGGTGCTCTTGTCCTGAGTTCTATGCCTTGAGGTCTACACATCACACATGCATGGTATATGGAGGTGGGACATCAGTGCCCAGGCCTGCATCCCTGAGGGCTGTCTCTGTGGATAGGCTGACTAGGTGCTCTGAAATTATTTGTTTCTGAACTTCCTTTGGATCAGTTGTGCTGAGCTCCCTAGTCTTAATTCTCCCAGGTGCTAACTTCACAAATTCCTGATTTGTCCTTGGTGCAATGCGGCGTGACAAGCCCCAAGAGCGAGCTGCCAGCTGGCCAGCAGATCACATCAAAGTGCTCCTTGCTTTCTGGGCTGAGGCAGCAGCAGTGCATGACCTTGGGTCCCATGGGAGGAACCGCGTGGTTTATGATGGCATTTCCCAAAGACTTGCAGAGCTGGGCATTTACCGAACCGGGGATCAGTGCCGGGAGAAAATGAAAGGCCTTAAAGTAGCCTACCGCAAGGCCAAAGAAAGCAATGTCGGTGGGAGACCTCCTGCAAAGTGTCCCTTCTATGAGGAGATGGATCAGATCATGACACACTGTATCAGTAACAGGTTGAGTTTTCCATCGGACGCTAGTGAGGGGCCAAGCACAATGATGAACAGACAAGATGCTCTTTCTGGATCTGACCTTTGGGGATCACAGGCTGGTGTCTCTGAGAGCCAGGGGACTGAGGAACTTGGCTATATCCATC
>TRINITY_DN60291_c0_g1_i2 len=382 path=[0:0-381]
CTCTTCCGATCTGTCTGTGATGGACTCCTCCCATCTGTCTGCAGAGTAACCTGCCTCCAAGAGCAGTGGGTTCCCCGTGGGGAGAGGGCAAGGAGTCATGTGTGCCCCAATCCAGCTCCCTGCTTGGAGCAGGTCGGGTCACTTAAACTTCGCTGCCTGCACCACCTGGACCTGCCTCTGGGCTAGGTTCCCCAAATTGAGTACTAAGGTCTTCCAGCATTCCCTAATGGTGTGCTCCCTGTGTCTGATGCCTAAGATACTCTGAAGTGTCTGTTTTTTGGTTTTGTCCGAGGCATCAGCCTAGACCATTTCCAGACATACACCAAACAATTTGGAGCCCTGGAAGGGGCCCACCACCAAGAGGTTTTTAGCCACATTATCT
>TRINITY_DN60291_c0_g2_i1 len=250 path=[0:0-249]
CAACCACAAACGCCTGTGAGCCACTAGAGAACATGCTCCTGCCTGCCTAGCACAGAATGTTTGTGAAGGAATTGGCTAAAAATGAATACGCCAACCGAATCCTAGTGGACAGTATCCTGGTCAACTTGGGGGATATGTTAGGATCCCTTCCCCTACTAATCCCCTTCCCCTACTAAAAGTAGGTGATTGTAGCTATTTTTATTACTGCAGAGATTTTCTCAAAATCCCTGTGCAGGGCCACCTCAATAGA
>TRINITY_DN60262_c0_g1_i2 len=280 path=[0:0-93 1:94-279]
CACCGGGGCAGCCACCTCGACCGCTACCACGTCCTCCTCCTCCTCGAGTGGCACTGGCAAGTTGGCCCCCAGCCGGGGGATCAGCACCACAGCCTGAGCCTTCTTCATTTTTTTTAAAAGGTTTTTTTTTTAAAACACATTCAAAGTCATGCATAACACACACCAACCACCCAAACACACAGCACAGCCAAACAACACAATCACATGCCAAAACACACAAACCGAGCAGCCACCGAGTCAAACACACACTCACTCGCCACACAGCTCTGCACGCACTCAA
>TRINITY_DN60262_c0_g1_i1 len=204 path=[0:0-93 2:94-203]
CACCGGGGCAGCCACCTCGACCGCTACCACGTCCTCCTCCTCCTCGAGTGGCACTGGCAAGTTGGCCCCCAGCCGGGGGATCAGCACCACAGCCGCCTGAGCTTTCTTCATTTTTTTCTGTTTTTTTTTGTTTTGTTTTTTAAGCAAGGACCACTCTCTCACCCACAACACACATGAACCGAACCACCCAAACACACAGCACAG
>TRINITY_DN60262_c1_g1_i1 len=205 path=[0:0-204]
GTGTTTTGACTGCTTGTGTTTGGTTTGGCTGTGTTGTTTGGCTGGTTGGTGAGTGTTGGTGTGTGGTGGGTGACTGACTGTGTGTTTTGGTTGACTGTGGTTTTTTTTTTTTTTAAATGAAGAAGGCTGCAGTTCTGATCACCCGACTGGGGGACAACTTGCTGGTCGAGGAGGTGGAGGAGGAGGAGGAGGAGGAGGAGGTAGA
>TRINITY_DN60288_c0_g1_i1 len=209 path=[0:0-208]
CTCAGTTCCATCAGGGTTTTTTAGAAGTGTTAACTCTTCCCTATTAAGCTGTTATAGTTTGCTCTTACAGTTATGAGTAAGAGGTTTAATACTCCAGGGCACGATTTGCAGTGGGGACAAGAGCTGAGAACTACTGGAGTCTAGGGGGGGGTGGGATCCCCTTGGGCAGGCTCGGAAGGGGCGTTGTGTCTGCCTCCTGTTGGTGGTGG
>TRINITY_DN60342_c0_g1_i1 len=302 path=[0:0-301]
CTCGGCGCTATAAGGCCAGCGGGCCCTGGCTAGGCTGCGACTTGCTTTCCTTTTAGTGGAACCGGCTGCTTAGCCCGGATAAACGGAAGGAGAAGAATTTTCTTGCTAGTCTTGCCTGCTCCCCCCGTGCAAGGCGCCGCCGCCGCCGCCTTCTCCAGCTACTGCACGCCCACTCGATCGAAGGAATGGAGAGCCGTACAGCAAAAGGAGACAGCCGAATTATGCTCCGCACAGCCAAGCTGGCACAGGAAGTCCTGGAGAGGGCTAAGAAGCGGCAAGTGAAATGGCCTCTTCCTCTGGCC
>TRINITY_DN60302_c0_g1_i1 len=237 path=[0:0-236]
GGGAAGCAGTTTTTCTCTAAAGTTTAGCTCCCAATTTAGGCTCCAGTGGAGTCTTGGGGGGAGCACACTAACGCATGTTAAAGTATTTATAGAACTGGAGACGTTCCTCGGCTTGGATAGGGACTGAAGATGGAGTGGCTGGGCAGCTCCGCACATGCACAGAACGTCTCCTTCTTCTGCCTCCTGACGGTCATCTGCAGAGCTACCCAACGGATCACTGACAGTGTGACAGAGAAG
>TRINITY_DN60282_c0_g1_i1 len=210 path=[0:0-209]
CCACCTTATGTGACCTAGCCCAGGACTCTAGCATATGTTTCAAGAAAAACCCCTTATCAGGAGGCTGAAATCCTTTCAGCCTGCTGACAAAGGCCAGTGCTGCTAGCTTTCCTGCAATGGTCCCTACTGCTAATCCCTGGCACCTGAGTGATTGGGCAAATTGAATTGCCTCAGGCTCAGTGATGGGGAACCCCACCCCCCAACCTTTCC
>TRINITY_DN60272_c0_g1_i1 len=344 path=[0:0-343]
CTGATGTTGAAGGCTCCCCAGCAGTCTGTTTCCGTCTTTGTTGTTCTTCTTCAATTTTGGCTTGCTGCAGTGCAGATGTATAGAAGACAATATTAGCTATTGTTTGAAAAAGCAAACACAAACTAAGATACATTAAAAAACTTCTGCATTTAATGTAATATTAGTGTGTGTATTAGGACTATTTTGGAATAACAAGTTATCAAAAACAAAAGTCCAACCACTTCTAACTGGCCTGACTGCCTGTTGCAGAACACTTAATGAAATAGTGCTGAATAGGATGGTCTTGTATGGTAGTAGATTAACAGATCAGTACAGATGCTACAACTGCTGTAAGCAAATATGAT
>TRINITY_DN60264_c1_g1_i1 len=298 path=[0:0-297]
ATCTGTCCCCAGGCTGGAGGGGTTCGGCCGTCCTGCGGTGTCGATCTGCATACTGTTTATAGCGCTGGCGGGAGGCCCGGAGGGTACTTTTAGCTTGCTGTTGGACACGATGTAGATGTTGCAGAAGACTTCCGGCGGCCGGGACCTGTATTGGGACAAGGTCAGGAGTGCAAGTTCGTGGATGGTACCCGTAGGAAATGTAAAAAGGGGAATTTCCAATGGAGGCATTCGGTGCGTTATTATGCGCGAATTCTGCGAGGGGGAGCCAGGTGTACCAGTCGTCTTGTAGGTAATTTAC
>TRINITY_DN60317_c0_g1_i1 len=323 path=[0:0-322]
GATCTGAAACTTTGACATGGCACCTGATCTCTTATGATTGGGTCTCCACTTTCTCTTCTTCAGAGGTTCTGGAATGCCTCTCCACGTAGCTCAGGAGCTCTGCAGAGGAGAGAGAACAGTAAATGCTGCAGAGGCAAGCCCAGGGGAGCCTACAAGTCACTGGGAGGTCAGAACAGTCAAGGATCCTGCATAGAAATTACTTCCACCTCGATGCAGAATACCAAAACAAATGATTAAATCAGCAAGCATAAGATGAAGCTGTTTTAATCGGTTTTGAGGCTGGCTGCTCTTCCTACATAAAGCTAAATGTGTGCTTGCAGGAC
>TRINITY_DN60273_c0_g1_i1 len=204 path=[0:0-203]
AGGTATCCTGCTTTGGAACAAGGAGTTGTACTAGATGACCCTTGAGATCCCTTCCAACCCTATGATTTTTTTAAAATTCTCAGGTCGTGTGAAATTATATCTTTTTATGGGAGCCATTTCAGACCAGCTTCGTTAGTCACTTACAGCCATGTAACAGTGGCTAGATATTAGTATAGTTGTATACGGTTTGTTTCCTCATAGCTT
>TRINITY_DN60279_c0_g1_i1 len=352 path=[0:0-351]
AGGGTCATTCATGGGGCTGAAATCTTCATTTTCCAGCTTGCACTTAGTATTCCCCAGGATTCCATCAGCTGCTTCGAAGTTGTCAGTAGTCTCAGCATTCAGATCATTTGTAGCTCTGTCTAGTGCCAGACCATAGCTGGGCACAGCTTCTGGCTGCACATTAGAAGCATGAGGCATGCTCTGGGATGGACTGGCTGTTACAGGAGATGCATCTTGCATTTGTGGATCAACCGACCTAGATAACCTTGTTGAAGATAACTCCATTTCCAAAGCCTTTGAGAAGCCCACAATGTTCAATGAAGCTGAACGCTTTCTCATTGGATTCAAAGTACTCTCAGGGGAGTGAATACTG
>TRINITY_DN60360_c0_g1_i2 len=209 path=[0:0-144 2:145-208]
TCAATCAGTAACTCTGTTCTTCGAGACAGCTCCGCGTATTCTCACTCCTGGGATTCACCTCACGCTGTGAAGGCACCGGAGACCCCGATGTCAGCAGCCTCCAGACAGAAAACCCGGAAAGATCCAGAACATGGCGAGGGCTCCGACCCTCCATCCCCCCTCCCGTCCTGTCAAAAGCACGGGCTCAAGATCGCGCGAGAATAGGACTC
>TRINITY_DN60360_c0_g1_i1 len=320 path=[0:0-144 1:145-266 3:267-319]
TCAATCAGTAACTCTGTTCTTCGAGACAGCTCCGCGTATTCTCACTCCTGGGATTCACCTCACGCTGTGAAGGCACCGGAGACCCCGATGTCAGCAGCCTCCAGACAGAAAACCCGGAAAGATCCAGAACATGGCGAGGGCTCCGCCCCTCCACCCTCCCTTGTCTTGTCAAAAGTGCGGGCTCAAGATTGTGCGAGAACAGGACTGTATAAAAGGGGGGAGGAGCCCTCGCCGCCTCAGTTCCTTCCAACCCCGGTCCGGAAGACCCCAGCAATGCCCATCCAAGACTGAGGGGGGAAGGAGGGGGGGATGTGAGAATA
>TRINITY_DN60360_c0_g1_i3 len=376 path=[0:0-144 1:145-266 4:267-375]
TCAATCAGTAACTCTGTTCTTCGAGACAGCTCCGCGTATTCTCACTCCTGGGATTCACCTCACGCTGTGAAGGCACCGGAGACCCCGATGTCAGCAGCCTCCAGACAGAAAACCCGGAAAGATCCAGAACATGGCGAGGGCTCCGCCCCTCCACCCTCCCTTGTCTTGTCAAAAGTGCGGGCTCAAGATTGTGCGAGAACAGGACTGTATAAAAGGGGGGAGGAGCCCTCGCCGCCTCAGTTCCTTCCAACCCCGGTCCGGAAGACCAGACAAGCCAACCGAGACTGAAGGGAAGGAGGGCAGGATGTGAGAATACGCGGAGCTCTCCCGAAGAACAGAGCCACTGGCAAGCAACCTCCACTTCTTCTTCGAGGAT
>TRINITY_DN60360_c0_g2_i1 len=266 path=[0:0-265]
GCAGTTTCCAGGCAGAATACCTGGAAAGATCTAGAACATGGTGGGGGTGCCAACCCTCCATCCCCCCTCCCGTCCTGTCAAAAGCGCAGGTTCAAGATCGCGTGAGAACAGGACTCCATATATAGGGGGAGGAGCCCTCACTGCCTCAGTTCCTTCCAGCCGTGTCGTGTTGGGAAGATCTAAAAAAAAGTCAGTGTAAAAAAAAAAAAAAAAAAAAAAAAAAAAAAAGGAAGAAAATTTAAAAAAGGAAAAAAAATCGGGAAAAG
>TRINITY_DN60360_c2_g1_i1 len=201 path=[0:0-200]
TCTCGGATGTACCTACTGAAATCATCTTCTGGGACAGGGTTGGAAGGAGCTGGGGCGGCGAGGGCTCCTCCCCCTATTTGTGCAGTCCCGTTCTCACGTGATCTTGAGCCCGCACTTTTGATGGGACGGGAGGGGGGATTGAGGGGCGGGGCCCTCGCCATGTTCTGGATCATTGCAGGTTTTCTGGCTGGAGGCTGCTGG
>TRINITY_DN60294_c0_g1_i2 len=872 path=[1:0-420 4:421-432 5:433-507 6:508-535 7:536-871]
GCACTGAACATTACACCCTATTTCAGTTATCCCTTCCCCCAGAGGAGCTCTGGCCAGCAGGCCTCACTTTGAGGCCCAGTTCTTTATTTAAACACAAAGGGGATGTGGCTTTCCGGCCAAGTGGTCTCACGTTGGGCTTTCCTCTTGCACAAGCCCAGTTCCTGGAACACAGGCTCAGAAACGTTATTCAGTTGCTCGGTGTCTGGGATTCACTTCCACCCCCTTCCCCTGCTCTTGTGCCGACGGGAATGTAAACTGTTCAGTTGTTGCCGAGTTCATTTCATCTGGGAGCACCGCTCAACAACAGGAGCCAGGAAGCAACACTTTTTTGACAAGAGACCCGAACCCAGCAGGACGGGGCAGGAGACGTTGGAAATATCCATTTCGTCTGGAGAAATAGCACCAAATCCATCTCCGGCTGAAACTCAGCACAGAGGGATAAATCCACTAAGCCCCCCACTTTGAATGAGAAAATGTCAACGTATGGATCAACTGAAAAAACTACAGGGGGGGAATTCAAGGGACAGAGGCACAGACCAGGTGACGACAACAGATCGGAGCTGAGAATCATCCTAGTCGGTAAAACTGGAGGTGGGAAAAGTGCGACAGGAAACACCATCCTGTGCCGGAAGGAATTTGTGTCCAAACTTGGAGCAAAATCCGTAACCGTCACCTGTAAAAAAGGGCGAGGGCGTTGGAAAGGACACGAGGTTGTGGTTGTTGATACGCCGGCTATATTTGACACAAAGACCTACACTGAAGACATGTACAGAGAGATCCGGCTGTGCATCATGCTCTCCTATCCAGGCCCCCACGCTCTGGTGCTGGTGACCCAGCTGGGCCGCTTCACCGAGGAAGATCAGAAAGCGGCG
>TRINITY_DN60294_c0_g1_i4 len=376 path=[0:0-39 7:40-375]
CAGAGATGTTCTGACTGTGTCAAACTTGTTCCCTAAACTCCCAGGTGACGACAACAGATCGGAGCTGAGAATCATCCTAGTCGGTAAAACTGGAGGTGGGAAAAGTGCGACAGGAAACACCATCCTGTGCCGGAAGGAATTTGTGTCCAAACTTGGAGCAAAATCCGTAACCGTCACCTGTAAAAAAGGGCGAGGGCGTTGGAAAGGACACGAGGTTGTGGTTGTTGATACGCCGGCTATATTTGACACAAAGACCTACACTGAAGACATGTACAGAGAGATCCGGCTGTGCATCATGCTCTCCTATCCAGGCCCCCACGCTCTGGTGCTGGTGACCCAGCTGGGCCGCTTCACCGAGGAAGATCAGAAAGCGGCG
>TRINITY_DN60294_c0_g1_i3 len=799 path=[1:0-420 3:421-434 6:435-462 7:463-798]
GCACTGAACATTACACCCTATTTCAGTTATCCCTTCCCCCAGAGGAGCTCTGGCCAGCAGGCCTCACTTTGAGGCCCAGTTCTTTATTTAAACACAAAGGGGATGTGGCTTTCCGGCCAAGTGGTCTCACGTTGGGCTTTCCTCTTGCACAAGCCCAGTTCCTGGAACACAGGCTCAGAAACGTTATTCAGTTGCTCGGTGTCTGGGATTCACTTCCACCCCCTTCCCCTGCTCTTGTGCCGACGGGAATGTAAACTGTTCAGTTGTTGCCGAGTTCATTTCATCTGGGAGCACCGCTCAACAACAGGAGCCAGGAAGCAACACTTTTTTGACAAGAGACCCGAACCCAGCAGGACGGGGCAGGAGACGTTGGAAATATCCATTTCGTCTGGAGAAATAGCACCAAATCCATCTCCGGCTGGAACTCAGCCCAGAGGGGGAATTCAAGGGACAGAGGCACAGACCAGGTGACGACAACAGATCGGAGCTGAGAATCATCCTAGTCGGTAAAACTGGAGGTGGGAAAAGTGCGACAGGAAACACCATCCTGTGCCGGAAGGAATTTGTGTCCAAACTTGGAGCAAAATCCGTAACCGTCACCTGTAAAAAAGGGCGAGGGCGTTGGAAAGGACACGAGGTTGTGGTTGTTGATACGCCGGCTATATTTGACACAAAGACCTACACTGAAGACATGTACAGAGAGATCCGGCTGTGCATCATGCTCTCCTATCCAGGCCCCCACGCTCTGGTGCTGGTGACCCAGCTGGGCCGCTTCACCGAGGAAGATCAGAAAGCGGCG
>TRINITY_DN60294_c0_g1_i1 len=759 path=[2:0-319 5:320-394 6:395-422 7:423-758]
CTCGCGACATTTATTCTATCATTTTCCAGGAGCCGACGCTATTGCTGCACTTCAGCCTGAGCTGACAGTCAGGGCGGGGGCTGCTTGTGCAGGCTCTTGCCATTTGGGTGCAGAAGCAAGGGTGCAAGTCGGGGACTAGTTTCCAAAACACTTTTTTTTTTTTTTTGCTGCCTTCGTGTCCTGGAGAGTCTAGCTCCAGAAAGCTGCCCAGAGTCTGTCCGAGAGAGGGCAGGAGTGTGGCCCCCAGACCGGAGGCACCATCCAGGGTGCAGAAACCAGAGAGGCTGATCAAGGAAGGGACTATTTTGAGAAGCTGCACTGAGGGATAAATCCACTAAGCCCCCCACTTTGAATGAGAAAATGTCAACGTATGGATCAACTGAAAAAACTACAGGGGGGGAATTCAAGGGACAGAGGCACAGACCAGGTGACGACAACAGATCGGAGCTGAGAATCATCCTAGTCGGTAAAACTGGAGGTGGGAAAAGTGCGACAGGAAACACCATCCTGTGCCGGAAGGAATTTGTGTCCAAACTTGGAGCAAAATCCGTAACCGTCACCTGTAAAAAAGGGCGAGGGCGTTGGAAAGGACACGAGGTTGTGGTTGTTGATACGCCGGCTATATTTGACACAAAGACCTACACTGAAGACATGTACAGAGAGATCCGGCTGTGCATCATGCTCTCCTATCCAGGCCCCCACGCTCTGGTGCTGGTGACCCAGCTGGGCCGCTTCACCGAGGAAGATCAGAAAGCGGCG
>TRINITY_DN60332_c1_g1_i1 len=223 path=[0:0-222]
CCCGACCCCAACTCCCTAGAGAGCCTCCGCCCCCCCCAGGAACTCCAGGGACCCCCCCCCCCCCCCCCCTCCCCCCTCCCCCCCTTTTTTTTCCATCCACCCCCCCCCCCCCACCTTTCCCACTTTTCCCCCCCCCCCCCCTCCCCCCCCCTCCTCCCCCCCATAGGCCCAGACTCCCCCTCCCCCCCTTTCCCCTTCCCCCCCCCCGCCACGATGATCCCAG
>TRINITY_DN60351_c0_g1_i1 len=203 path=[2:0-54 4:55-202]
TTCCGATCTCTGGATTGGATGAAGTATATAATTTCTGGTAGAAGTCTGCGAACGCGTTCTGGATTTTGTCTTGGTTGGAAGTTTTATTTCCTCTTGGGAGTTTTATTACAGGGATAGAAGATTTTCTTCGTCTATTTTTGATCATTTGGGCTAAGACTATGCCTGGTTTATTACAATTTTGAAAATAAACACTTTTAATCTTC
>TRINITY_DN60351_c0_g1_i2 len=458 path=[0:0-82 3:83-309 4:310-457]
TGCATGTGTTGACTGAACAGACTGAAGCCACCTGTTTTTCATTAAATTTTTTCCTTATTTCTTTTTCCCACTTCTCAATGCAAGATACTTGTCTACTGGCTTCAATCTCGATCAACGCTCCGTTATATCCTAGCTATTATCCCTTTATTTGTTCTTGGATAGATATAGATTGTCCATCCTGAAACAAGTGTTCCACTCTCAGAACGTTATACTTGACTGCGTCCATCAGGAATCGTTCACATTGCTTAATGAATGCTGTAGGATCTGGATTTGATGAAGTATATCATTTCTGGTAGAAGTCTGTGAACGTGTTCTGGATTTTGTCTTGGTTGGAAGTTTTATTTCCTCTTGGGAGTTTTATTACAGGGATAGAAGATTTTCTTCGTCTATTTTTGATCATTTGGGCTAAGACTATGCCTGGTTTATTACAATTTTGAAAATAAACACTTTTAATCTTC
>TRINITY_DN60351_c0_g1_i3 len=477 path=[1:0-101 3:102-328 4:329-476]
TTTGCTGAAGCACAGTTTGAGGTGAATCAATGGGCATGTGGGTTATATGACGAAATAAGGAGAAATCTCCTGGGTTCATTCCTTGATGTTTATCCACGGAGGGATACTTGTCTACTGGCTTCAATCTCGATCAACGCTCCGTTATATCCTAGCTATTATCCCTTTATTTGTTCTTGGATAGATATAGATTGTCCATCCTGAAACAAGTGTTCCACTCTCAGAACGTTATACTTGACTGCGTCCATCAGGAATCGTTCACATTGCTTAATGAATGCTGTAGGATCTGGATTTGATGAAGTATATCATTTCTGGTAGAAGTCTGTGAACGTGTTCTGGATTTTGTCTTGGTTGGAAGTTTTATTTCCTCTTGGGAGTTTTATTACAGGGATAGAAGATTTTCTTCGTCTATTTTTGATCATTTGGGCTAAGACTATGCCTGGTTTATTACAATTTTGAAAATAAACACTTTTAATCTTC
>TRINITY_DN60351_c1_g1_i1 len=221 path=[0:0-220]
TAGTATCTTAGGGTTACTTTGATTTGGGTCTCTTTTACTTCTAGAGAGCTGGCGCATTCATGCATATGCTGCCAAACTGAAGTCACCTGTTTTTCATTGAACTTTTTCCCCAATTCGTTTTCCCATTTCTCTATACTAGGTACTTGCTTGTTGGTCTCGTTCTCAATTAACGCCCTGTAAATCCTAGCTATCAACCCTTTATTTGGAGAGATCGGAAGAGC
>TRINITY_DN60351_c1_g2_i1 len=220 path=[0:0-219]
GATTGAGGCCACCTGTTTTTCGTTGAATTTTTTCCCCAGTTCGTTTTCCCATTTCTCTATACTAGGTACTTGCTTATTGGTTTCAATCTCAATTAACGCTCCGTATATCCTAGCTATTATCCCTTTGTTTGGTGACTGGCCAAATATAATTTTTTCAAAGTTAGAGGGAGGCCTAGCATGGTGGTGTCCTTTGTCCTTAGTTGTGTACAGAGCTTTTAAC
>TRINITY_DN60331_c0_g1_i1 len=245 path=[0:0-244]
GCGACTGACTTGGTTTGGGGCCCTTCCCAGGGTACCCTGCCTATCCAAACTCCGAATACCATATTGACTATCTCGGGAGTTAGTCCACGTGGGAGAAGCTGCGTGGTCGAGAGGGAAACAACCCAGATCGCCTGCTAAGGCCCCTAAAATTTGCTGAGTCACAAAGGATGTCTGAGTACTGTGACAGCCGGGATGTTGGCTTAGAAGCAGCCACCATTTAAAAAGTGCGTAATAGCTTACCGGTC
>TRINITY_DN60331_c1_g1_i1 len=242 path=[0:0-162 1:163-188 2:189-241]
TTCTAAGCAAACCTCCTGGTTGTCTTAGCATTCTCACCTCCTTTTCCACTTAGCGGCCATTGAGGGGCCTTAGCTGATGATCTGGGCTGTTTCCCTTTTGACAATGGAGCTTATCCCCCACGGTCTCACTGGTTAACGGAAAGCTTTGTCTAGTATTCTTAGTTTGCTACGATTTGGTACCGCTCTCGCAGATCGGAAGAGCACACGTCTGAACTCCAGTCACCTTGTAATCTCGTATGCCG
>TRINITY_DN60331_c1_g1_i2 len=216 path=[0:0-162 2:163-215]
TTCTAAGCAAACCTCCTGGTTGTCTTAGCATTCTCACCTCCTTTTCCACTTAGCGGCCATTGAGGGGCCTTAGCTGATGATCTGGGCTGTTTCCCTTTTGACAATGGAGCTTATCCCCCACGGTCTCACTGGTTAACGGAAAGCTTTGTCTAGTATTCTTAGTAGATCGGAAGAGCACACGTCTGAACTCCAGTCACCTTGTAATCTCGTATGCCG
>TRINITY_DN60331_c1_g2_i2 len=301 path=[0:0-93 2:94-300]
GTCCCGTACATTTTCGGCGCAAGAGCGCTCCACCAGTGAGCTATTACGCACTCTTTAAAGGATGGCTGCTTCTAAGCAAACCTCCTGGTTGTTTTAGCATTTTCACCTCCTTTGCCACTTAGCAATCATTTAGGGGCCTTAGCTAGTGATCTGGGCTGTTTCCCTCTCGACGATGAAGCTTATCCCCCACCGTCTCACTGATTGACGGAAAGCATGCCTAGTATTCTTAGTTTGCTACGATTTGGTACCGCTCTCGCAGCCCGCACCGAAACAGTGCTTTACCCCTAGACAGCCCAATTCG
>TRINITY_DN60331_c1_g2_i1 len=204 path=[0:0-93 1:94-203]
GTCCCGTACATTTTCGGCGCAAGAGCGCTCCACCAGTGAGCTATTACGCACTCTTTAAAGGATGGCTGCTTCTAAGCAAACCTCCTGGTTGTTTCTGCACTCTCACCTCCTTTGCCACTTAGCTGTCATTTTGGGGCCTTAGCTGGTGATCTGGGCTGTTTCCCTCTTGACAATGAAGCTTATCCCCCACTGTCTCACTGATTC
>TRINITY_DN60331_c1_g3_i1 len=264 path=[0:0-263]
CTCTAAGCCAACATCCTGGTTGTTTTTGCAATCTCACATCGTTTTCCACTTAGCATATATTAGGGACCTTAGCTGTAGATCTGGGCTGTTTCCCTTTTGACTACGGATTTTATTACTCGCAGTCTGACTGCTGGTAAGCATTTATACGGCATTCTTAGTTTGATAGGGTTCAGTAAGCTTATCGCCCCCTAGCCCATTCAGTGCTTTACCGCCATTAAACTCATACCCAACGCTAGTCCTAAAACTATTTCGGGGAGAACCAGC
>TRINITY_DN60333_c0_g1_i1 len=636 path=[0:0-635]
TCCTTTTCTACAGGCCAAGAGAGAGAACGAATTCTACAGCAAACTGGCCCACTTGCACCTAGAGAAATACAACTTCCCTGTGGAGATGATGCTGTGCCTCCCCAATGGCAGTGTGATTCATCATATCAACGCCAACTACTTCTTGGATATTACTTCTATGAAGCCTGAAGAAACTGAGAGCAGCATCTTTAGTTTCTCCACCAATTTTGAAGATCCCTCCACTGCAACCTACCTCCAGTTCCTGAAGGAAGGACTGCAAAAAGCAAAGCCATTCCTGCAGACCTAGAAAGACATGTAGGTTAATGTCTAAAAGGGCCAAAGATACAATAGTTCTCTTGATTAAGGCAACCCTTTCCCACCCGCCCCAAGACACACAAGAGATATTTAATAGTAAACTACAGAGGATTTCTAAGACTGGAGACTTGATCTGAACAAGAGGGTTGCAGATCATAGACAATTGTCTCTTGGCAATGTGCAAGTTTAATTCCTGTGATCACATAAGTTAACCTGAGTTTAGGAAGTTTTTTACACAAGCTAAAATACTTTAACTCAGAAACTTAATACACTTTCTGTGTAAGTGTTGATGTCTGATGTGTTACTGGCCCCTGGGTTTTTCATCTTTTGACTAAGACTCCT
>TRINITY_DN60305_c0_g1_i1 len=289 path=[0:0-288]
GCCGCGATCGGTTCGTGTGTTTGCGTTCGGCCGTTCGGTTCGGCCGCGTTTGGTTCGTGTGTTCGTGTTCGGTCATTCGGTCGTACCTTGCGTTCGTGTTCGCCCGTTCGGTTCGGTGGCGTTCGTGTTCGGCCGTTCGTGTTCGGTTGTTCGGGCAGGTCGTGCGTTTGTGGTCGGGCGTTCGGTTCATTTGCGATCGGGTTGTGCGTTCGTGTTCGGTCGTTCGGTGTTCGGGTGGTTCGCGCGTTCGCGTTCGGCCTTCGGCCAGAAATATCGCGAGATCGCGGGA
>TRINITY_DN60305_c1_g1_i1 len=212 path=[0:0-211]
GACGCTCTTCCGATCTCTTGATATTGTTTGTGGTTCCTATTGTTTAGTTGTTTTGTGCATGATTGTTAGGCATGGGCGAACAGATCGCAGTTCGTGTTCGGCCGTTCAGTTCGGCCGCGATCGGTTCATGTGTTCGCGTTCGGCCGTTTGGTTCGGCCGCGTTCGGTTCGTGTGTTCGTGTTCGGTCGTTCGGTCGTACCTTGCGTTCGTGT
>TRINITY_DN60315_c1_g1_i1 len=224 path=[0:0-223]
TCTCAGTAATCACAACAGATGCCAGCCTCCGAGGCTGGGGAGCTCATTTGGGACGTCACTCAGTCCAGGGCATCTGGTCCAAAAAGGACCAAACAAAGACAATAAACTTTCTCGAGCTAAAAGCGATCAGACTGGCTCTCCAACAGATACAACCAGTTCTACACCTGAGACACGCATTAGCGTACACAGACAACATCACCGCCAAAGCCTATGTGAACCATCGG
>TRINITY_DN60353_c0_g1_i1 len=249 path=[0:0-248]
GTGCTCATGTAGAGGCGAGTCCAAATCCTGGCTCTGCCCCCTCTCCTTGTGGGCAGGCCCCTCCTTTCTGCTCCCTGCCCCCGAGCTCAGTCTGTCAGCCCTTGTGGGGGGTAGGAATGGGGTCCAGGCAGCGGAAAGAAGCCCCATCGAAACTAGCCCGAGTCTGCGTTTGGCCCCTGAGGGTCTCAGTTCCTGGCCCGAGAGGGTAAGAGTGTGGAGCCCGTTGTCCGACGCCCCCTTCCCCTGCCC
>TRINITY_DN60336_c0_g1_i2 len=203 path=[1:0-91 2:92-157 4:158-202]
CTGTGTTTGATTAAACTTGGTGGGACTGTACCCCCAATGGAGGGCATTATTTGTGTGACAAATTTCAGAATGAATGATTAAAGGGATACCATTTTATAAGCAGTTGAGATTTGTTATTTTACAACTTTTGCCTACACGTTCCTGTCTGTAATGTCTTTACCTCCCATCCGATTTGGATAAAACATGGCATGATTGTACCCCTC
>TRINITY_DN60336_c0_g1_i1 len=268 path=[0:0-41 2:42-107 3:108-267]
TGCGATTGAAATCCATCCAGACATCAACATACCTGGGGCCACTTTATAAGCAGTTGAGATTTGTTATTTTACAACTTTTGCCTACACGTTCCTGTCTGTAATGTCTTTGCCTCCCATCCGATTTGGATGGGACATGGCATGATTATACCCCTCCTCAAGGGTACTGCCCCTGCCAAATTTCAGAAGGATTGGATGGGGGGTCCTGGTGGTATAAACAGTTAACTTGTAGATGTATGTCTGACAGTGGCGTCTTGGTAGTCTAGCCGGT
>TRINITY_DN60337_c0_g1_i1 len=204 path=[0:0-110 1:111-203]
CTGAGCACAGCGAAAGAACAGGCGAAGCTCACTGCGCACAAGCCACACGATGACTGCATCCACCTGTGGCAGACGCATGGGACAGACACCCAGACAGCATCAAGGAAATGCGCAGACAGCAGTTGACCAAAGACCTTAAGGTATCAACATGTCCCGTGATCATGAAATGCAACTGTTCCATCAAAGCCACAAGGGCTACGCTTC
>TRINITY_DN60337_c0_g1_i3 len=313 path=[0:0-110 2:111-233 4:234-312]
CTGAGCACAGCGAAAGAACAGGCGAAGCTCACTGCGCACAAGCCACACGATGACTGCATCCACCTGTGGCAGACGCATGGGACAGACACCCAGACAGCATCAAGGAAATGCACAGAGAGCAGTTCAACAAAGACCTTAAGGTATCACTGTGTCCCATGATCATGAAATGCAACAGTTGCATCAAAGCCAAAGCCATGAGGGCTACGCTTCCTAAGAAGAGTCAGAATAGAGCCATGAAACCACTTGATCTTGTACACAGCTACGTCTGCGGCCCAATGAAGGTTCCCACGCCAGGAGGCAACTGGTATATGGT
>TRINITY_DN60337_c0_g1_i2 len=286 path=[0:0-110 2:111-233 3:234-285]
CTGAGCACAGCGAAAGAACAGGCGAAGCTCACTGCGCACAAGCCACACGATGACTGCATCCACCTGTGGCAGACGCATGGGACAGACACCCAGACAGCATCAAGGAAATGCACAGAGAGCAGTTCAACAAAGACCTTAAGGTATCACTGTGTCCCATGATCATGAAATGCAACAGTTGCATCAAAGCCAAAGCCATGAGGGCTACGCTTCCTAAGAAGAGTCAGAATAGAGCCACGAAACTGCTTGATCTTGTACACAGCGACATCTGCGGCACAATGAAGGTTCC
>TRINITY_DN60337_c0_g2_i1 len=208 path=[0:0-207]
GGCGACTGTTGCATCAGAGCCAAAGCCACGAGGGCTACGCTTCCTAAGAAGAGTCAGAACAGAACCACGAAACCGCTTGATCTTGTACACAGCAGCGTCTGTGGCCCAAATGAAGGTTCCCACGCCAGGAGGCAACTGGTATATGGTAACTTTCATTGACGACTATTCAAGGTACACGATCACGTACATCATGAAGAATAAAGCTGAA
>TRINITY_DN60337_c0_g3_i1 len=246 path=[0:0-245]
ACCCATACAGCATCAAGGAAATGCACAGACAGCAGTTGACCAAAGATCTTAAAGTATCAACATGCCCCGTGATCATGAAATGCAACTGCTGCATCAAAGCCAAAGCCACGAGGGCTACGCTTCCTAAGAAGAGTCAGAATAGAGCCACAAAACCACTTGATCTTGTACACAGCGATGTCTGCAGCCCAATGAAGGTTCCCACGTCAGGAGGCAACCGGTATATGTAACTTTCATTGACGACTATTC
>TRINITY_DN60270_c0_g1_i1 len=297 path=[0:0-296]
TGCAATGCTGGGTTCTAAATTAGCGGTTACCATTCAAGAAAACTTTTGGGGGAGTCAGTTTGGCCAATACACTGAAATCTGCAGCTCAATGTGCAGCGGCAGCCAAAAAGGAGCAATGTTAGGAATGACTTGAAAGGGATAGAGAATAAAACTGAAAATAGAATGCCTCTATAAATCTGCGGAATAGGTGCCATCTTGTGTTCGATTTGGCAGGAGACATTAGGGCTGCTGGTGGTGCCTGTACAGCGGCATCCCTACACGCTGTGACGGAGCTGGTGTCATGACATTCGTTTTGGG
>TRINITY_DN60270_c1_g1_i1 len=380 path=[0:0-379]
CTTCCCCAGTTTGTCAGCATCCTTCTTGAAGTGCAGTAGTCCCCAAAACTGAATGCTGTATTCCAAAGAGGTCTCGCCGGCATGGAATAAAGTGGCACTAGTCTTGGATACACTGCATCTTTTAATGCAGGCCAAAATGGCATTTGCCTTTTTTGCAGCAGCGTCACATTGGTGACTCGTGTTCAGTTGATGATCCACGAGAGCTCCCAGATCCTTCGCAGCAGCGCTATTCCCCAGCCAACTGTCCCCCAATTTATATTTGTGCATCTATGTACACAGTGTTGGGTTCTAATTTAGGAGTTACCACTCAAGAAAAGAACCTTGGAGTCATTGTGGACAATACATTGAAATCCTCAGCTTAGTGTGTGGCGGCCCAGATC
>TRINITY_DN60270_c3_g1_i1 len=215 path=[0:0-214]
AGTTCGTCTGCATCCTTCTTGAAGTGTGGTGCCCCAAACAAAACACAACATCTCAGGTGCGGTCTCACCAGCATCAAGTGGCACCACTACCTCCCATGTCTTGGAAATGATGCACCTCCGAACGCACCCCCAAATGGCATTTGCCTTTTTTGCAACAGCCTCGTATTTTCTCTCCCACTCTCATTGGATACCTTTAGACAAGCACCTCCCTACCC
>TRINITY_DN60304_c0_g1_i2 len=276 path=[0:0-140 2:141-275]
AGAGCTGGTGCCTTCAGAGAACCTGGCACACAGCCCCTTGGACCCTGCTCAGTCTTTGTCCCTGCTTTCCTCCTCTCCCACAACACCCCTTCACCCCTTCAGCTTTGTGCCACTTAGTAGCCCAGATGGTCCAGTTGTCATCCAGAACCTGCGGATCACTGGCACCATCACCACCCGAGAGCACAGTGGAACCGGCTTCCATCCCTACACGCTGTATACGGTCAAGTATGAGACAGCCCTGGACAGTGAGAACACCAGCAGCATCCAGCAGGTGGC
>TRINITY_DN60304_c0_g1_i1 len=270 path=[0:0-140 1:141-269]
AGAGCTGGTGCCTTCAGAGAACCTGGCACACAGCCCCTTGGACCCTGCTCAGTCTTTGTCCCTGCTTTCCTCCTCTCCCACAACACCCCTTCACCCCTTCAGCTTTGTGCCACTTAGTAGCCCAGATGGTCCAGTTGTCATTTTTTTTTTTCAAGCAGAAGACGGCATACGAGATTACAAGGTGACTGGAGTTCAGACGTGTGCTCTTCCGATCTTCAGGAGTTTCTCGCCTTAAACACAGATGCCAGGATTGCGTTTGTCAAGAAGCCC
>TRINITY_DN60304_c0_g2_i1 len=467 path=[0:0-466]
ACCAGCAGCATCCAGCAGGTGGCCTACCACACGGTGAACCGGCGCTACCGGGAATTCCTGAACCTGCAGACCAGACTGGAAGAGAAGCCAGATCTACGGAAAGTTGTAAAAAATATAAAAGGCCCAAAGAAACTCTTTCCTGACCTTCCCTTTGGGAACATGGACAGTGATAAAGTGGAAGCCAGAAAAAGTCTCCTGGAGTCGTTCTTGAAGCAACTGTGCACCATCCCTGAGATTGCCAACTGCGAGGAGGTTCAGGAGTTTCTCGCCTTAAACACAGATGCCAGGATTGCGTTTGTCAAGAAGCCCTTCGTGGTGTCCAGGATTGACAAGATTGTGGTCAATGCCATTGTGGACACTTTAAAAACGGCGTTCCCCCGGTCGGAGCCTCAGAGCCCTACGGAAGAGCTCAGTGAAGCAGAGGTGGATGGGAAGTCCCAGAGTGATGGGAAGAAAACGAATAAGTG
>TRINITY_DN60312_c0_g1_i1 len=202 path=[0:0-201]
TGAATGAGAGGCTGATCAGCATGGCGTACGGGCAGATCGGTGAGCACCGGCAGGATTGCGCCGCTAACACACGCGCCCGCCTAGCCAGACCCTGTAGGAGCACCGACTCGGTTGCGACCACATCATTGCACTGGGAACGACTTGGGACAAGTCCAAGTAGCTTCTCAACAAAGGGGTCGGCAGGGGACAGGGTGGCATGAAA
>TRINITY_DN60295_c0_g1_i1 len=240 path=[0:0-239]
GTCGCTCAGTGCGAGCCCTTTGATTGCTCTCTATGCGAGAGAGAGCCCCCATCATGGCCCTAAGGGCTTCCATTTGGGCCTGCTGAAAAGGATCGGGCCCAGGTACCCCCCAGGTCCCTCTTACTTGCGAGGAGGCAGCTGAAGCTACCTCCCCCTCGATGTCCTCGATGAGGGAAGCCTGAGGGCTGCGGGCGTCTTGGGGCAGCCGCGCGGGGAGGGAGGTCTTACTTTCGGTTTCTC
>TRINITY_DN60330_c0_g1_i1 len=233 path=[0:0-232]
GCTGGCAATTTGCGGGTTCAGGGTCCCAATCAGCAGAAGCAGCAACAGTCGTTCACACTGGGTGTGTTATACAACATCCAGCAGTAGCTTTCCCAGGGCAGCAAACGTCCAGTGAAGAAGGGCAGCGCCAACACCGACATGGCCCCTCAAACAGCCCTGCCAACAGCCGACACCCTTTGGTGTCGCCCAAGGGCTGGCACCCAAAGGGCTCCAGCCCTTGTATATTATACCCC
>TRINITY_DN60330_c0_g2_i1 len=219 path=[0:0-218]
CTCCAGCCCTTGTATATTATACCTAGTGGGATGACAAGAGCCAATGAAAACTTGTCAGAGCACAGAAGGCAGCTTCCTCAACACAGGCTCCTGCTCCACATCCCTTCTCTCCCAGTTGAGCACACTCACCCATACATGTAGTAAAAACAATAATACATATAAAAATATAAATATAAATACAACAGTCATAAAATCCAAGCAGCAATCTACAGTCTGATC
>TRINITY_DN60356_c0_g1_i1 len=225 path=[0:0-224]
TCTTCCGATCTCATAAGACCATAAGTAGGGCTATTCTGGTTGAGACCAATGGTCCCTCGAGCCCAGCTTCCTGTCTTCCCGACAGCTCGGAAGTACAAACCCAACAGGTCCCAGTGGGGGACGTATCATTCCCTGGTGTTCACTCCCAGAGGGTTACAATCCCCCCAAAGCTGCCTGGCTAACCGTTGCTAACGGACCTGGCCTCCAGAAACTTGTCCAACCCTT
>TRINITY_DN60356_c0_g2_i1 len=379 path=[0:0-328 1:329-378]
ATAAGAACGTAAGAAGTGCCATACTGGGTCAGACCAATGGTCCATCGAGCCCAGCATCCTGTCTCCGACAGTGGCCAATCAGTCGCTTGGAGGAAGAACCCAACAGGTCGCTATGGACAATCCATTCCCTGTTGTTCACTCCCAGCTCCCGACAGTAAGAGGCTATATTTCCCAAACCTACCTGGCTAATAGCTGCTAATGGACTGATTCTCCAGAAACTTGTCCAACCCTTTCTTAAACCCACCTCTACTACCGGCCTTGACCACAGCTTCTGGCAACAAATTAACTTAATTGTGCATCGAGTGAAAAAATACTTTTTCATTTGTTTTAAATCTGCTACAAGTTAATTTTCTGGAGTGTCTCCTAAGTTCTAGTGCTA
>TRINITY_DN60356_c0_g2_i2 len=429 path=[0:0-328 2:329-428]
ATAAGAACGTAAGAAGTGCCATACTGGGTCAGACCAATGGTCCATCGAGCCCAGCATCCTGTCTCCGACAGTGGCCAATCAGTCGCTTGGAGGAAGAACCCAACAGGTCGCTATGGACAATCCATTCCCTGTTGTTCACTCCCAGCTCCCGACAGTAAGAGGCTATATTTCCCAAACCTACCTGGCTAATAGCTGCTAATGGACTGATTCTCCAGAAACTTGTCCAACCCTTTCTTAAACCCACCTCTACTACCGGCCTTGACCACAGCTTCTGGCAACAAATTAACTTAATTGTGCATCGAGTGAAAAAATACTTTTTCATTTGTTTTCAATCTGCTATCAGTTAGATTTGTGGCGTGTTCCCTAGTTCTAGTACTATCTGAGAGGATAAATAACACACACACACCCAGTAGGTCCTTCCACCCCGGC
>TRINITY_DN60356_c1_g1_i1 len=323 path=[0:0-322]
CAGATTTAAAACAAATAAAGCATTTTTTTCACTCAATGCACAATTAAGTTGTAGAATTTGTTGCCAGAAGACGTGGTCAAGGCCAGTCGTGTAGCTGGGTTTAAAAAAGGGTTGGACAAGTTTCTGGAGGATTGGTCCATTAGCAGCGATTAGCCAGGTAGGTTGGGGAATGTAACCTCTTAAGTGAACAACAGGGAGTGGATCTCCCCATTGGGACCTGCTGGGTACTTTCTCCAAGCAACCAAGATTGGCAGAGACAGGACGCTGGGCTGGATGGACTATTGCTCTGACCCCATCTGGCACTGACAGTGACACTGTCGGAG
>TRINITY_DN60356_c3_g1_i1 len=206 path=[0:0-205]
TCCTGTCTCCGACAGTGGCCAATCTCAGTCGCTTGGATATGTACCCAACAGGTCACTATGGGGCAATCCATTCCCCGTTGTCCACTCCCAGTTCCCGGTAATCAGAGGTTACATTCCCCAAACCTACCTTTGGCTAATAGCTGCTAATGGACCGGATCCTCCAGAAGGTTTCTACAATGGGAGGTTTTGGGGGCTCTTTAGTCTGG
>TRINITY_DN60356_c4_g1_i1 len=425 path=[0:0-424]
CTGGCTAATAGCTACTAATGGACCTATCTTCCAGAAACTATGGGTCAGATTTGGTGGTAATTTGGCCTTGTGGGCTAGCTTTGTGGAAAGTTGGTACTGGAATGTTTTTCTTTGTGGAAGCTGAAAATCCTTTTAATTATTGCACCGGATCCTGGTATTCTCATTACTTTTAGATTTTCATTCCACCCACCTCCTGCTCTTTCTCTCAGAACGACGAGTTCCCATCTTCCCTCCGAAATGCACTCCCTGGACCTGTCCGCTTTCTCGTAAGCATTCGGATGCGTCCCACAGGGTCAGGTCAAGGGCTGCTTGAGGTTGGGGACTCGGTGTGAATACGGACCAAGAAGAACAAAGGGAATTTTCCATTGTTGAGGTGAATGGGGTCTCGTTCCAGACCCCCAAATCCTCAATCTCGCCAGCAGCTT
>TRINITY_DN60313_c0_g1_i1 len=203 path=[0:0-202]
TCTTAGCTTTGTTGGATGCACGCAAAGGAGCGGAGATGTTTAGAAAAGTCCATGTACCTGTTTTGGGTTTCGTCCAAAATATGAGCATTTTCCAGTGTCCAAAATGTAAGCATGAGAGCCATATCTTTGGAGCTGATGGTGTAAGAGATCTGGCAACAACTCTTGGACTTGATGTTCTAGGAGATATTCCATTGCACATTAAT
>TRINITY_DN60313_c0_g2_i1 len=503 path=[0:0-502]
GAGATATTCCATTGCACATTAATATCAGAGAGACATCTGACACAGGCCAGCCCGTTGTGGTCTCCCAACCCCAAAGTGACATGGCCAAAGCCTATCTGAGGATCGCCACTGAAATAGTAAGAAAATTGCCAACTCCTCCCACATGAAGTTTTTAACTCATGAACCTCTGGCTAGAAATTACCAACAAGGTGACCTTGTGGTATATAGGTAGTGACAGAACTATATAGACAAATAGATTATAGATAGTCATCAAATAATCATTAAGTGCTATCAAATAGATTATTGATCGTCCTCAAGTAAATTCTGATTACTCTACTGTTCAGAAATTAAATTTTCCAGTGTTTCAGTTTATATTTTTATGCCAGCATCTACCTATATTCAAGTGGATGAGGGATGAATCACGTACTGAGTGACTTGCACCTGACGTTTATGTAACAAGCAGTGGCTGCTGATTTTTTTATTCCATTGGAACAGTAAGAAGAGCCAAAGTGCATCCTTCAGTC
>TRINITY_DN60299_c0_g1_i1 len=365 path=[0:0-364]
ACGTGTGCTCTTCCGATCTGTGGGGAGTGGCAAGGAGGAGGCTTAGGTGATAGAATAGTGGGAAGAGGGTCGAGAGTCCTTCCAAGATTTGGCAGAGGAGGGGGTGGATAAGCGCCCGCAGGATTCGACCCCTTATTCTTCCCATCACTAGAACACTGTCTGCAAACGCTACCACAGAGTTCATTCCTCAGCTGCGTTGTGGACCTGTTTTCAGGACCAGATGGGAACTTAGCTGCATAGGAGGCCTGTCCCTGCTCCCAGCCCTGCCCGCCCTTTACCTCCCCCAGGCTCTACGCTTTCCTTCTTGGGACTTCCCCTTCTCCGCCGTCCCCGGCCCCCGTGCGTTGCTGACCCTTCCTCTGCTA
>TRINITY_DN60339_c0_g1_i1 len=228 path=[0:0-227]
TGAGTAAAATCTCCTAGACTTCCTCCTCAAAAGCCTGCGGGCACACCAACATTCTTTATCAAACCAAACAGGTTTGTAATAGGTTTGGTGCCTAGGTAATCTTAAAGTGGTAAAAGTAGATTGGAAGAGTTTAACAATCCCCTCAAATGCCTCAATAACATCCCCCGTAGAGTCAAAAATCATTTTTGCCAGAGAAAGTACAGAATCCTGTCCCCTCAGGGCCTCACA
>TRINITY_DN60310_c1_g1_i1 len=526 path=[0:0-525]
CCCAGCTGCTGCGGAGGGAGGACAGCGAGCAAGCGCTGCATTCAGACCAGACTCCGCGCATCAACTTTCTGCACTTTTCGGGCTTGGAATTGACTTGGGTCTCTGATGCTACAGCCCCGGGTTGCTGCTCTGGCACTGCAAAAGGGGGGTGTCGTCGACCCCCAATTTCGGGCTTCCAGCACAGAACAAAAGGGGGTGCCGCATACACCAGAGCAGTGGCTGGCTCTCGAGCTACATGCGGCTCTTTGGCCCCATTGTGGTAAATGGATGCGGCTCTTTGCCCACCCCTGGACTAAGCAAAGATCACGCCAGTGCAGCTAACTCTACGGAGCATTACGGAAACCAGTATTCAGCACTCCGCATGGCAATTCTGGCAAGAGAAGCCCTTCTGGGAGGAGCCAGCTCAGGCCCCATCTTCCCCTCCAAAAGCCACAGAATTTCAAAACCCAAGGTGGGCAGGAAGCGATAAGAAACATTTTAAAAAGGCATGAATTGCTTTTATTTCAAATTGATCAGCACCTTCACC
>TRINITY_DN60285_c0_g1_i1 len=366 path=[0:0-365]
CACCTGTGTGAAGGGCAGCCAACAGATGTTCATCCCAGGTTGGGCTGGGGCAGCTTCACATGACGTCATCCCTAGAAACAAGGAGCATGCTGTGCGGGTTAACCCAGCCCAAAGCAGGGCAATGGGCTCCCACAAGGTGCCTCCCGCTGGCAGTTCCCGTTACATACGGGCCCGCCAGCACGGTGGATGAGGCCGTGGTGCTGGCAAGTATCAGGCCCTCGGAGGAATCAGCTACCTGTCAAACTGTTGGGAGTGGACCCCGGGGAGGTGGAGGACCAGCCATGGCAGTGGAGGGGACTCCAAGGAGGAGGGGGGAGGATGATTTGCTCTCCAAATCCAGCCCCAGCTCCTTGCACTGCACCCAGG
>TRINITY_DN60286_c0_g1_i1 len=232 path=[0:0-231]
TTCCTTGCCAAATAATTCCTAACATTCAGTTTGCCTTACCACACACTGAGCGGAGATGTCAATGAATTTTCCACAATGACTTTTCCTGAGTGGTAGCCCCTAGTTTGGAGCCCAGCATTGTGTACATGTAGTTAGGATTATTTTTCCCTATGTGCATCACTTTCCACTTGTCAACATTAAATTTCACCTCCATTTAGTTGCCCGATCTCCAAGTCTTACAACAGTCACCTTC
>TRINITY_DN60284_c0_g1_i2 len=433 path=[0:0-77 2:78-432]
CTGCATTTCTCTGGCTGTGGTGACCCGGAGGCCTAAAACAAGGTAATCTTGTGTTTACTTGATATTAATGAACTTCTGTGGATGAAAGTAAACAGCATCATAATTTGCCGAGACTCTTCGGAGTTCTTCTTCATTAAGTGTCTGAGTGTTCTTAACAACTTTCAAGTAATCTGAACTGTGAACCAACATGATCTCCTCCTCGGTCCCTTCTCTAACAGGTAGACGGACACATCTTTCCACCAGATTATAGTGTTTCAGTCGCTCATAGGAGGAAGACAATCTTTCAGGCACTTCAATACCACAGTTTGTGTCATCCCAAAGCAGTTTATAATTGGTCATTTCCTCATCATAAATCAGTGCTGTTCCTGAAGTCATTTTTCTGAGGCTTTGCTTCTAGCTGCAGCATGTGCCCTTCCTAGATCGGAAGAGCACA
>TRINITY_DN60284_c0_g1_i1 len=444 path=[1:0-88 2:89-443]
GCCATCCCATTGTGCACTTCTCCACCCATGACAGAGTCTACTAGTTGCAGTGTTGCTCCTACAGCTAGTTTAGCACAACGATAACTGTTTGGATGAAAGTAAACAGCATCATAATTTGCCGAGACTCTTCGGAGTTCTTCTTCATTAAGTGTCTGAGTGTTCTTAACAACTTTCAAGTAATCTGAACTGTGAACCAACATGATCTCCTCCTCGGTCCCTTCTCTAACAGGTAGACGGACACATCTTTCCACCAGATTATAGTGTTTCAGTCGCTCATAGGAGGAAGACAATCTTTCAGGCACTTCAATACCACAGTTTGTGTCATCCCAAAGCAGTTTATAATTGGTCATTTCCTCATCATAAATCAGTGCTGTTCCTGAAGTCATTTTTCTGAGGCTTTGCTTCTAGCTGCAGCATGTGCCCTTCCTAGATCGGAAGAGCACA
>TRINITY_DN60284_c0_g2_i1 len=325 path=[0:0-324]
CTCTCCAAGCAAAGTTTTTATAGTCATACAGACGGATTCAGACAATGACCTCAAATGATATCCCCCCTCTAGAACTGCGCACAGTTTTCCGTTTGCTAAGTGCATTAGGAAACGAGTAAGATGAGCAAAACACTCTGGTGTGGCCCTCATCTGGCCCTCAGGGTCACCAATTCCTGAATCATAACCAGAGGAGATCAACACAAGTTCTGGATCAAACTCAAAAGCCAGCGGAAGCAACACATGGAAAAACGCAGCTAGGTAATCTGCATTCCCCATCCCAACCTTATTCCATGGGACGTTTATATTGAACCCTTTTCCTTTCTCT
>TRINITY_DN60284_c0_g3_i1 len=252 path=[0:0-251]
TCTTCCGATCTCTCTTGGCCAACAGCATCATAATCAGATTCTCTGAGCAATGGCCAGAATTGCTGGTGTTCGTAGCGGTGCCAGGAATAATAGAGAACCCTGGGGTCCTCTTCAAATACATACTGGATTCCTTGACCGTGATGTATATCCCAGTCAACAATTAGAATTCTCTGCAGACCATATTTTCTTTTTGCATATTCTGCTGCAATTGCAACATTGTTGAACACACAAAACCCATTGGCTGCAGATCGG
>TRINITY_DN60289_c0_g1_i1 len=310 path=[0:0-309]
GCCAGGTTGTATACACACAGCAGCTAGTGGGTAGCCACCACCATTGGGAGTAAGGAGGCCATTGCCAGCTGTGGGGCAAGCACAGGGAGCCAGCCCCAAGATTGCTAGGAAGTCAGGCGCCGCCGCCACAGCTGGGGGCTGAAGGCTCCGACTCCTGCTGTGGTACACTGCCATTGGGGGGACAGAAGGGTGTGTGCCTCTCTTTCCCCCCCCATGTCTGACAGCCAATGAGGGGAGTCTGGGAATGCGCCCCCTTCCCAGGCTACCCTCCCCTGTGATCAGCTGTCAGTCGGGTGGATCAGGGAAGAGG
>TRINITY_DN60308_c0_g1_i1 len=213 path=[0:0-212]
GGAAAGCTATAGAGGCCAGCCAAGTTTGCCGAACTAATATGGATTGCCAGAAAGACTTCGTTCCAAGTTTTTGTGTGACACCTTCTTTGGAAAACCAAACAAGACTGATCAGGGTGAAACATCCACCTCAAATCGACATGCTGTTTGTAGGGCACCCATTGCACCTCCAGTATACAGTGAGCCTCAGCAGCTTTGTACCACGACACAACTTTC
>TRINITY_DN60261_c0_g1_i2 len=263 path=[0:0-92 2:93-140 3:141-262]
AAAAGAAGGTGATTTAATAATGTCTCGATCTCTAAGAGGCAGTTGACTCTGAAGTGGATTGTGTAAATGAGCAAGCGAATTTAGCAAGCAGCTACACCCACAGACCGTGTGATGTACTTTGGCACAAACACCTAGGCCACCGTGATGTTAATGTAATTCGCCAGCTTGAGAAAGGGGAATTAATTAAAGACTTCAAGGGGCAGCCGTGTAAAGAGACTACAGGCAGATGTGTGTGTTGTGTTACTGCGAAAAGTGTGAAGCCA
>TRINITY_DN60261_c0_g1_i1 len=263 path=[0:0-92 1:93-140 3:141-262]
AAAAGAAGGTGATTTAATAATGTCTCGATCTCTAAGAGGCAGTTGACTCTGAAGTGGATTGTGTAAATGAGCAAGCGAATTTAGCAAGCAGCTGCACCCACAGATCGTGTGATCTACTTTGGCACAGACGCCTAGGCCACTGTGATGTTAATGTAATTCGCCAGCTTGAGAAAGGGGAATTAATTAAAGACTTCAAGGGGCAGCCGTGTAAAGAGACTACAGGCAGATGTGTGTGTTGTGTTACTGCGAAAAGTGTGAAGCCA
>TRINITY_DN60267_c0_g1_i1 len=275 path=[0:0-274]
GGCTGGTTCCAGTATGCTCTTCCCCCCTCTCCTGAGGTGGGGACACTGGGTCCTGCTGGTGCCAGGACCTCCTCCCTGCCCCATCCCCAAGCTGTGCAAGGTATGGGGGAGGGTTTGGAGCACTGGTGTATTGAATGGAGACTTGGGGGGGGCCGGAAGGGACCGTCGCGGCTGTCTGAGGAGTGGGGCTGGGGCTAACACCAATCCCTCTGGCAGGAGTTAGAATCAGACCTTCCTAATCGGGCTCAGCCCAGAGGCATCAGGCCTTCCTCGGC
>TRINITY_DN60303_c0_g1_i1 len=244 path=[0:0-243]
GGGGGGGGGGGGGGGGGGGGGGGGGGGGGGGGGGGGGGGGGGGGGGGGGGTCAGCACCCCAAACGCCCTGGGAGGCTAGACGCCACTGCCAGAGACACAGCTATCATAGGTGCAGCAGAAGCAACCACACTGGGGTCCACACTCATGTAAAGTACCTATGCACACTAGAGTTGAGTGCCCCAGCAGGGGACCCATTCCATCTTCTGCACCAGGGTCTATTCCCACCTGCCTTGCCCTGGAAGGA
>TRINITY_DN60359_c0_g1_i1 len=206 path=[0:0-205]
GTAGACCTTTTGCTGACACAGCACTGATAGGGTCCCTTCTGCAGGTAGAAACATACCAGCTTGTGGCAGAGAGATTCCTCCAAAGTGACTTTCCCTCTTGGCAGCAATTGGCAACGTCCCAGCATATCAGGGAGAAGAAAACCAGGATCTACGTGCAGTTTTGTTTAGAGGAGGCGCAGATTCTCCATACCCCTGAGATAAGAGCC
>TRINITY_DN60335_c0_g1_i1 len=204 path=[0:0-203]
CTTATCTGGGTTGAAGATCTGAGATACAATCCTAAATGTGTTTCCACAGAGTCCCATTAAAGTTAGTGGGATTCACCAGCACAAGTGCATTTAGGACTCCAGCCCCTGCCATCCTGAAATTACCAACTTTTTTTTTTTTGAGGGGGAAAGGATGCTACTGTATTCCTAAAAATCTGCTAAAAGAGAGTTTAGAGCAGGGGTGGG
>TRINITY_DN60301_c0_g1_i1 len=562 path=[0:0-561]
GTGGGAATGTGTGTGCAAACCATGAAATGATTAAACTGCGTATAAAATCAGGACCCTTAATCCAATCTTTCTGAGGTTTGGCATGAATGATTCTTTGAATGTGGGCCACAATGAGTCCAAAGTCCATCCACATTGGATGGAAAACAAGGACATTATATCTAGAAATATGTGCGCATAACCATGAAATTAAATTGCTTAATTTATAAAAACTGGCAAGATGATTTCTGTGGCGATGGATACAATCTGTACAAAATCAAATGAAATATGAAGAGGTTACAGCTGTAAATACATTTCCCATTGAAACTAATAGAAAGCAAAATTAAACAATTACAAAACCAAAAATTCTCAATAATGAAAACCAGAAAAACAAAAAAGTTGAAAACTAAAACAAAGAACAACACAACTCCAATGAGGTTAGAGAAGCTGACTGGCAGATATTGTGTACAAATAATTTTAAAGATAGCATGTCTCTAGCAAAGCCTTGTGAATTCAAGGTAACGTGCCTGAACAAACAGCTCTGTTGCGTTGACATGTAGACAGAGCCCCCACTTTTTAAAAAAAC
>TRINITY_DN45300_c0_g1_i1 len=332 path=[0:0-331]
GTGTTTATGAACACTCCAATGAAGGGGAGGATGTGTGTTGGTGTAAGATGGGATTTGTTGAAGATGATAAACAATTCCAAATCTTGGAGAAGGTTCACAGTGATGTCGACATAACAGGGAAGAGAAGTGGGGGAACTCGTTGTGATTAGTCAATCATCTAGGATGGGGTAAAAGGCAACCCCTCTTTTTCTGAACTCCACTGCCACAGAAGCCATGCATTTGGTGAAGATTCCTAGCGTGGTTGAGAGGCTGAAGTGGATGTCTGAATACTGGAAACGCCTTCCATGCATCAGAATCTTCAGAGCTGGAGTCGTCATGGCTCTGTTCAGCCT
>TRINITY_DN45290_c0_g1_i4 len=217 path=[0:0-49 2:50-75 4:76-90 7:91-216]
TCCGATCTTCTCCAATGACCAAACAGTTTGGTTGTGTTCGGATGAGTTCCGGGGCAGGAAAAACGTCTTTTCAGGGCCAAAAATTAGGTTTCGGTAGCGCTATTTTTGACTGTTCGGTCAAGTTCAGCCAACCCGAACTCAGCTGAACCGAACCATCGAACCCGAACTCGGGTTTCGAACCAAACAACTGAATATCCGAACCACATTCTGTTCGCCC
>TRINITY_DN45290_c0_g1_i3 len=211 path=[1:0-123 2:124-149 3:150-184 5:185-210]
ACGGTTCGGATATTCGGAGTTCGGACTGAACTCGGTCTGTTCGGACATCCGAACCGAACGTCTGAACCGAACTCTTGAACAACCAAACAGTTCAGTCGTATTCGGATGAATTTGGATGAGTTCGGGGGCAGGAAAAACGTCTTTTCAGGGTCACAAAATTGATTTTGTTTTGGTTTCGGTATCGATAGTGGTATTTTTGAATGTTCAGTCG
>TRINITY_DN45290_c0_g1_i1 len=287 path=[1:0-123 2:124-149 3:150-184 6:185-286]
ACGGTTCGGATATTCGGAGTTCGGACTGAACTCGGTCTGTTCGGACATCCGAACCGAACGTCTGAACCGAACTCTTGAACAACCAAACAGTTCAGTCGTATTCGGATGAATTTGGATGAGTTCGGGGGCAGGAAAAACGTCTTTTCAGGGTCACAAAATTGATTTTGTTTTGGTTTCGGTATCGAATGTTCGGTCAAACCAAACTCGGTTGAACCGAACCATCAAACCCGAACTTGGGTTTGAACTGAACAACTGAACGTCCGAACATCCGAACCACGTTCTGTTCG
>TRINITY_DN45290_c0_g1_i2 len=223 path=[1:0-123 2:124-149 4:150-164 8:165-222]
ACGGTTCGGATATTCGGAGTTCGGACTGAACTCGGTCTGTTCGGACATCCGAACCGAACGTCTGAACCGAACTCTTGAACAACCAAACAGTTCAGTCGTATTCGGATGAATTTGGATGAGTTCGGGGGCAGGAAAAACGTCTTTTCAGGGCCAAAAATTAGGTTTTGGTTTTGTTTCAGTTTTGATAGCGCTATTTTTGACTGTTCAGCCAAGTTCGGCCAAC
>TRINITY_DN45290_c0_g2_i1 len=235 path=[0:0-234]
CGTCTTTTCAGGCTGAAAAAAAAAATAGGTTTCGGTTCAGTTTTGGTTTTTGATTGTTCAGCCAACCCGAACTCAGCTGAACCGAACCATCAAACCCGAACTCTGGTTTCGAACCAAACAACTGAACCGCATTCTGTTCGCCCATCCCTAAACTATAGGAATAGGAGCAAGGAACAACGGGATCAGAGCTAGAGCAGGGAGACCAAGAGAGCCAAGCAAGGAGCACAACTAGGCC
>TRINITY_DN45245_c0_g1_i2 len=314 path=[0:0-313]
CGGGAAAGGAAGGGGCGGAAACGGGAGCCGCGGCTGAGACCGGCCCTGGCCGCTGCAGCTGAGCTTTGAGCCGGGCCGAGATCGGGACGGACGCCGAGCCTGCCCAGAGCGCACAAAGGGAACAGTTGGGGCCCTGGCAGCCCGGCTGGGGAGCGCCATGGCCGCCGGCTACGTGCCCGGGCTGCTCCCGGCTAACCGGAGCCAGGAGAAGGAGTTTGTGCAGGCGTACGAGGATGTGCTGGAGCGCTACAAAGATGAACGGGATCGAGTCCAGAAGAAAACCTTCAAGATCGGAAGAGCACACGTCTGAACTC
>TRINITY_DN45314_c0_g1_i1 len=437 path=[0:0-436]
CACGACGCTCTTCCGATCTCCATAATTGAGAATGTTTATTAACTCTTTCAGTGGCACATACATCTCATTATGGTCTCACTCCCCTATCCCTCCTGTCCACAGCTGGCCGTGTTTGTTTTTGTGCCGGTCCAGCCAGGGTAGCAGAGGGTTGTTTCCTCCTCCACCTCCTCCTGGGGCTCTACAGTTGTGGGCTGGTTCACTGAGGTGGCTGGAGGGACACTTGAGGAGCTGCTCGTGGGTTGGGCCTGTGGGGCCAGATGGCCCTGGACTTGCACAGCAGTTAGGGCATTCAGGCCCTGCGTCTGGCTACTGAAAAGACCTGGTCAGATGGGATGGTAATGTTTGGGAATCTGGGGGAGGGGGGAGTCTAAGGGGGGCAGGGAGGTCGGCAACTGGGGCCTGCTTATTGAAGCACTCATGGTGGTGGAGGACATGCT
>TRINITY_DN45299_c0_g1_i2 len=530 path=[1:0-215 2:216-529]
TGCCTGCGACCAAAGTCCTGTTTTGTGTCGGAGCAATATGACCTGTTCCCACAGCGATGATGCTTGTCTGCAGATCAGGTTTGTAAAAGTGAGAACCTATGCCTGCTGGAAATATTCCCGATGCAGAATGGATGATATTGCCCAAGACTTTGGTGCTGACAGCTTTAGATTCAGTTGCTGTCAAAGGGACATGTGCAACAAGGCTCCAACCACAGCGTATTATAATAGAAATTATTACAGAATCATTAATGCCTACAACTCTGGAGAAGAGGCAGTTTGCAATCAGGGGAAATAATGCCATGCTTTGCGGGGTGGGGGGTAGTTATGCTACTTTTCAAATTAAGCATAGAAATAGGGTTTGAATGCTTGAAAATTGCAGTTAGTGCTCTACCAATTTTGAAGTTAAACCTTTCTCTGGCCAGTGTGTTTTGTTATCCCTTAACTACTGCACACCCATGCTATGCTTATTTATTTCACCTCTATAAATGTATTTATTTATATAGAGAGGTGAGCATACAACACTTGCATAA
>TRINITY_DN45299_c0_g1_i1 len=415 path=[0:0-100 2:101-414]
TTCCGATCTCTTCAGCTTTGCTGTGATGACCATGCTCGGGATGTTCTGCTTTTAACTGGTAGCTGAAAATTTTAACTTTATTATTCTGTTTGAACTTTACAGTATTATAATAGAAATTATTACAGAATCATTAATGCCTACAACTCTGGAGAAGAGGCAGTTTGCAATCAGGGGAAATAATGCCATGCTTTGCGGGGTGGGGGGTAGTTATGCTACTTTTCAAATTAAGCATAGAAATAGGGTTTGAATGCTTGAAAATTGCAGTTAGTGCTCTACCAATTTTGAAGTTAAACCTTTCTCTGGCCAGTGTGTTTTGTTATCCCTTAACTACTGCACACCCATGCTATGCTTATTTATTTCACCTCTATAAATGTATTTATTTATATAGAGAGGTGAGCATACAACACTTGCATAA
>TRINITY_DN45223_c0_g1_i1 len=386 path=[0:0-31 2:32-385]
TCTTCCGATCTGCTTCGGGGCTCCTTGCTCTGGCAGGAGGCACTTCGAGTTGACCAAGCAAGCAAGCTGTTGCTCAGTCCAAACGCACAAGAAAGTCAGCAAGTAAATTTGGGGGGGGTTAGAGAGAGAAATGCCCCGAAGTGTCGCTGCTTTCCAGTGACAAACAACACACACAGTGACAAGGAGGATGAGACCAAGAATGAACTGATAGCGTGGAAATTAGACAAGAGTCAGGAAATTGCCATTTAAGTCCACGAAAGTCGTAAAACTGCTGGAGACGCTGAAGGAAGGAGCTGTCAGTGGGAGATGGGGCTTTTTCTGGGGAGCTTTTAAAATTTCTCCCTCCAGCCCAGCATAGGTTGCTGTTGCAGGATATACTAAGCACC
>TRINITY_DN45223_c0_g1_i2 len=503 path=[1:0-148 2:149-502]
GCCGGCCGGCCGGGCGGGCGGGGAGAGGGGATCTTTAGCTATTTGGATGGATGGAAAGTGAGGGGGGAAATAAAACCAAGGCAGCTCGGGAAACAAAATCTGCTGTCTAAGGCTCCTGCCTTTGGGCTCAGCCAGTACATTTTGCTCTCGCAGGAGGCACTTCGAGTTGACCAAGCAAGCAAGCTGTTGCTCAGTCCAAACGCACAAGAAAGTCAGCAAGTAAATTTGGGGGGGGTTAGAGAGAGAAATGCCCCGAAGTGTCGCTGCTTTCCAGTGACAAACAACACACACAGTGACAAGGAGGATGAGACCAAGAATGAACTGATAGCGTGGAAATTAGACAAGAGTCAGGAAATTGCCATTTAAGTCCACGAAAGTCGTAAAACTGCTGGAGACGCTGAAGGAAGGAGCTGTCAGTGGGAGATGGGGCTTTTTCTGGGGAGCTTTTAAAATTTCTCCCTCCAGCCCAGCATAGGTTGCTGTTGCAGGATATACTAAGCACC
>TRINITY_DN45223_c0_g2_i1 len=1303 path=[0:0-1302]
TCCGATCTCATGCATCTACATAATAAACTAATGGGGAGATAGTGCAGGGAGTGGAGGCAAAATTTATTTTGTTTGGGGAGGCAAAAAAGCTAGGGCTGGCTCTGTGCATGCATCATCTTTTTGTTCACACTGTAGTTAAAAAAGTGAATAGACAATCTGACATTTGCAGAAAACTGCAAAGAAAAATTAAAATATGACAAAAAAATACTAGAAGATAATTTTAGTGGTGAAAAGCTTAAGATTCAAAGTCAGATAAACCCTGAAAAATGAGGCAATGAAGCACTGTAAGCCCGTTGCAGCTATTGTTAGCCTCCCATTCCAAGGAGGCACTAGTCATGGCACCCTTTCCTGCCCTATTTATTTTCAAAGGCCCTCGCCTGTGCAGATGTCTGGCAAGGCACAACTGACTTTAGGAAATAGATACTACACTGAGTTGTAGTTTTAGTATGCAAAGTGGCAGCAAGCTCTAGGTAAGAGGAAGTGACTAATGGTTTCTGGTTCACTACAGAAATACAGAGCTGTAAAATGAATAGTACTTTGAAAACCCAGCCAAAAAAGCCACAAGTAGCGTCTGAGATGCTCTCCTTGCACCTGAGGCTTCCTTACAAGACAACGCCTGCGTATGTTGGGAATTCAAAGTTGTGTCCTCCTTCACTGTGGCTACTCCCTCCTCCCGTCCCTTCTGACTACTTGAGCTACTCCTCTTCAGGAGTGTGTGTGTGATATAGCCCGGGTGGTGGTGTTCAGCAGTCACGTGGGACTCCTGCTAAAAGCACATTGCTTCAGAGAGAGCTGAGAGGCTCTGTGTGCAGGAGAAGAGCCAGCAAGGGAGAGCTGTCTGGAACGGAGATTACATCAAATAAATAATAATCAAATAAATCCAGGGAAAATCCTGCGTAGCTCCCAGATCATCAGCAGCAGCAGCAGCAGCAGCCTGCCTGCGCGTGTGTCAGAGTAAGCAAAAGGAGAGAGTGGGGAAAGCTGCCGATGTGGTTATTTTAATGCACATTTACATCACTGATGCACTGGAGAGAGACGTAAGGAGCCGAGTACCCCCTCTCAGCAGTGGGAAAGCTTTCTTTTCTTTCGCTGCGATCGGACATCAGTCGTCGCTCATCGGCATCTTTCTTTCATGACCATCCTTTTCTCTGAGGAGAAACTTCCCGGCACTTGGTGGGAGTTTGCAAGCACAAGAAAAGAAGGACTCGGTTTTCCTTCTGGTTTGGATCGGATCGGTTTCTTCCTGATTAATTCCCAGCGCCCTAACCGGACAGGGCAGATTATTAAACTCTCCAGCGGGAGG
>TRINITY_DN45249_c0_g1_i1 len=234 path=[0:0-233]
CGCTGAAATTTCACCCAGTTTCCATTTTCAATGGAACCGGGCAGTCCGATCTGAATTCCGATCAAAAAATCTTTCGGTGATTTGGGCCCGGGAAAAACAGCGTCCGCCAGGCTCATGCAAACTGATTGGCATGCCGACAGAAATACCGACAGCCGTTCCAATTATCGCGGATTCGTGGAACTCTTCCACGAAACCGGAACGGCTGTTTCGAACCAGCTCGAGGCCAGTCCCGCT
>TRINITY_DN45257_c0_g1_i1 len=427 path=[0:0-426]
GCTTTGTGTACAGGCCTGTCCTGCAGGAGCAATTTGCACAGAAGGGTCATTTGCCCTTCAATGTTAGTGGCTGTATGAATGGCCAAAGTGAGTGCCAATTTATGCACAATGTTTTAGAATGGCAACCTAGGAATACAGCACCCAGGTATACAGCAATAGTTATAGTACCTGTCTGGGAATGCCGGTTTTCAAAGTGCAGATAAGTGTAAACGTTCTGTGCAAATAGTGCTTCTATGATTCTTTTGAGAGTTTAATATCATAAGACTAAATCTCATTACTGTGTTGCTGTTGTGACTTAATATTCCTGTTAAAACTAATTTACATGTGTGCAAACAGCTCTGTAGCTAAGACTTGTTCCATGTTTCAGTGTATTATCTGGGATACTGATATAATGCTGAAATAAGCATTGCAGAAAGGAATCCATGAC
>TRINITY_DN45238_c0_g1_i1 len=241 path=[0:0-240]
GGGGACGCGCCCGCCCACCGAATGGTGCTGCTTGCGGGTGTGAAAATAAGAGTAAAGGTTCTCCCGCTGGCGGTGCGTCTTGGTCTGAGAGTTGCCTCGGTGGGTCGGCCCAGCAAAAACCTCGCCGGCTGAGATAAGGAGGACGGTTTCATTTTACGACTGCGCGTGGCACTAGGCCGCTCTCCTGAAACGGCGTTTAGGGCTGCGCATCCTGTCGACTTTAACGGGACTTACACGACCT
>TRINITY_DN45228_c0_g1_i1 len=231 path=[0:0-230]
GTGCTCGTCACTGTAAGTGATAAGTGGGGTGAGAGGGTGAACTGCATGGGAAGGCTGAACCACTGGCACCTTGTTAGATGTTCTGGGAATGGGCGGAGACAGAGATCCATTAGACATATACGGGTCATTATTCATATTTGGCATCATAATATACCCAGAATAACCAGAGTAAGAGGGTCCTTTGCTATATAAACCACCATCTGGATGTTTTCCTTCTTCGGGATGTTCTCT
>TRINITY_DN45220_c0_g1_i1 len=236 path=[0:0-235]
CCTCCATTCAGTGAGACCAGTTCCTGGATGGATATAGAAGTTGATCAGGTCCAGACCAAGAAATAGAAAGGAGAGAGAAAAAAATGGAGAAGCAGAAACTCTCCCCTCTTTACCCTGGGTTTTAAAAAGATTTCAACGCTCCTCCTCATTCCACCCAGGATATTACCCACTTATCAAGCAATTAAGATTAATACCTTTATAAATCAACCCTAAGCAATCACTCCACGCTATAAATG
>TRINITY_DN45220_c0_g2_i1 len=412 path=[0:0-411]
TAGTCCTCAAGAGGAGTCAACAACTGCATAAATGATTACTCCAATTATAGGTATAGAAGCAATAAAAACATATATTCTTAAAAACAATGACCTAGCATATAATTGCTCCCAATACTCATAAATGTTATCTGTTTCTGGTCTAAAAACTACACTTCACCTTCTATTCATTCCTTAATCAACTCAATTATAGTTACCCTCCATTCAGTGAGACCAGCTCCTGGATGGATATAGAAGTTGATCAGGTCCGAACCAAGAAATGTAAGACAAGGAGGTTAAAGGATAACCAGGAAACAGAAAGGACATCTTCTTGCCTGCCTTCTCCAGCATGCTGTCTGAGCACTTCAACTACCGCCAGAGATGGACCCAGTGCCTGTCCTCCCACTGGCAGTCCACAGCAACAAAGATTTTCATT
>TRINITY_DN45267_c0_g1_i1 len=240 path=[0:0-239]
CCAGACAAGGCTCTTGGTGGGTGTAGCCCTGCCCATGGCATCGGTAACTGAACCGGTGTCTCCTGACAGGTACCTCTCTGCACTCATCGGTTCCCCTTGCGTGGCTTTGATCCTCCCCTGCATGGTCTGTTGTTGCCTGAGGGAGGTGAGTGCACAGCCCCAAAGCAGGAGCTGCCTCTGTGGTGTGGTGCGCCCCACTACCTTAGGGATTGACAGTCAATCTGTATGTCAGGTTAGGTC
>TRINITY_DN45235_c0_g1_i1 len=389 path=[0:0-388]
GTGCTCTTCCGATCTCGGGGGACCTTCTGCCTCACAAGGTGCCACCAAACCTGGAATTGTAGCACATTGTGCTACAGTGTTTTCTGAAGAAACCTCAGTGACTTTTCATTTTGGCAAGTTGCTACAAGTTTTTCTTGAGTAGCAAGGAAGAGAGAGAGAGAGAGTAGTTTAGCCAACAGCAAAAGTTTAGCTAGATCTGGATGGAATTTAATTGAACCAAAAATGGACTTTTGGAGTGCAAGTACTGTGTCTGTCCAAATATCAAAGACCTACTCTAAACAATGAAGGGGTGAGACATTTTCTACAAGTCTCAAGACTCTAGTTATGGTTGTACAGCCCCAGGTACTTTTGCTTGCACTATATAAATAATCTGTTGTAGGAAACAAGCG
>TRINITY_DN45284_c0_g1_i1 len=278 path=[0:0-227 2:228-277]
CTGAGAAACTAAAGGGGTCAATTGGTCTGTTTCAGTAAAGATTCTAGTAATGGGGTTGGAAGAAAATCAAGGATGTGGAAGGGAGGAAATCAAGTAGATGGAAATCAAGAACGTAGCACATAGTTATCACAAACCACCACGGCAAGGATCAGGTAAGGTGTACTTGCAAAGTCATCATTTGGCTTTCAGTACGATAAGCAGACAGAAAGAGTGAAAAACCTCACATCTTTCTTTTAGAAATTTCAAACCACTTTCTGGAAAAACAAGAGACCCACTTC
>TRINITY_DN45284_c0_g1_i2 len=438 path=[0:0-227 1:228-437]
CTGAGAAACTAAAGGGGTCAATTGGTCTGTTTCAGTAAAGATTCTAGTAATGGGGTTGGAAGAAAATCAAGGATGTGGAAGGGAGGAAATCAAGTAGATGGAAATCAAGAACGTAGCACATAGTTATCACAAACCACCACGGCAAGGATCAGGTAAGGTGTACTTGCAAAGTCATCATTTGGCTTTCAGTACGATAAGCAGACAGAAAGAGTGAAAAACCTCACATCTGGACAAGGAAAGACAAAAAAGGTACAATAAATAACATTTCAAGCAATCTGTTTTTCCAATAAGGGATGTTCACGTGGAACAGTCCTTACCCGGGATTAGTTTACCCAAGGGTACAGTCATGTGTGGAACCACTCTCACCCCAGAGTTAAGTTACCTCCTGGTGGACGTAAACAAATGAGAACAATTATACAAATAGCATGGGAGATCGGA
>TRINITY_DN45309_c0_g1_i1 len=244 path=[0:0-243]
TGCTATTTCATTTATTTTTCTCATTTTTATTTATTTTATTTTAACACCTGTTGGGACCTGTCTATCTGTGTGGTGAGATATATTCTTAAAGACTATATATTTGCAATCAATCAATAACCATTTTATGTGCTTCCGTAGTGTTTTATAATATTTTCTTAGTGTGGAAGCCAATTGGGCAGGCGATAAATTGTTGGTTTTAGTTTCAAAGACTGTTGCCTTTAAATTTTTGGAAGAGTGATACCCA
>TRINITY_DN45225_c0_g1_i2 len=206 path=[0:0-54 2:55-149 4:150-205]
GGAAAATTTTCCAGATCAACCCCAACTTCACAACATAGAAACAGAAAGGGCACATAGAACCCTAAGACCCAAACCAAAAGACAATGACCCACCCAGAGCCATCATAGTGAAAATCTTAAAATACAAAGATAAAGAAGCAATTTTGGCTGCCTACAGGAAAAAAAGACAACTACTAGAACTCCACGGCAATAAAATTAGACTACAGG
>TRINITY_DN45225_c0_g1_i3 len=381 path=[1:0-177 2:178-272 3:273-380]
CCTGCTCAGATATAAATGCGAGGACCTGGAAAACAGATCCAGACGCAGTAACCTACGCATTATGGGAGTTAAAGAAGGCAGTGAAGCAGGAGGAATGCATGAACTGCTTATGCAAATATTTAAGGAAAACTTTCTAGACCAGCCTCAGCTGCACAACTTGGAAACAGAAAGGGCACACAGAACCCTAAGACCCAAACCAAAAGACAATGACCCACCCAGAGCCATCATAGTGAAAATCTTAAAATACAAAGATAAAGAAGCAATTTTGGCTGCTTACAGGAAAAAAAGACAACTATTAGAACTCCACGGCAATAAAATCAGACTACAAGTAGACTACGCACCAGACACGATGATAAAACGAAGAGCCTGGTCAAAATACTA
>TRINITY_DN45225_c0_g2_i1 len=521 path=[0:0-520]
TGAGCTAAAGCAGACATACAGAAAGCAAGTCTACACAGAGACAAACTCTTCAGTAAAATAAGCAAGGTCCAGCAGGTAACTGAAGAAACAAATGCTAAAATAGAAAGCATTACTAAAAACGTACAGGCCCTGGAGGAAAGGGTCTCCAGGGCAGAAGACCAAGCAGCAATCTGTGAGGGAGAGCTCTCCCAAACACAGAAGACAGTGAGACAACTAAAAGAAAAAATTGAGGACTTAGAGAACAGAAATAGAAGGTCTAACTTAAGATTTGTGGGGATCCCTGAGGGGGCAGAAACTGAGGGAGTGGAAAAATGTATACAGCAAGCCCTACAGGAGAATTTCCAGAAAGACATGGACCCGGTGGCACTGGAAATAGAGAGAGCACAACGTGCCCTACGCCCCAAACCCAAAGAAAATGAGCCACCCTGCACAATTATAGTGAAGTTCTTAAAATATAAAGATAAAGAACAGATACTCAAACTAGCAAGAGGAAAACACCAGCTCAGCTTCAGATCGGAAGA
>TRINITY_DN45292_c0_g1_i1 len=632 path=[0:0-631]
CCCCCATCAAGCAACAGTTTATCCAATGCATCTGCATGGAGTGTAGCCTTCCCATGCACCTGGAGATCCTCCTTATGAGTGCATCAGGAGAAGGCAACCTAAGCCAGAATCAAGACATATTGGCAGAAGCGAGTGCTCACTCTCCATCTTGGCAACCAATGGGACTTGAAAAACGCCGTCATGGAAGTGATTGGGCCGCCAATGGGAAAGAATCTAAACAACAGCGATTAGATTCAGCTGAAAGATACCGCCATCTCATCATCACATCAGTGCTTCAGCAATATGAAAGCAAGAGAACATCAGGAGCAGCCCAAGCACACATACAACCACCAGCTTTTGGCCAAACGTTCATCAACCTCGTCATCCGGCAAAGCAAAGCTTCCAGGTTAAGGGACAGGGCAGACAAAGCCAGGGAGAACGTGGCGGGTGCACAAGATGCTGAGGAATGCACAGACACTAATGTGAAAGTGTCTGACCTGTTTGAAAGCGTTGCTCAATCACATGATACCAAAGTCATCTTTCTGATGGGCAAACCAGGCATGGGCAAGACAAGGCTGATGCACAGGATATGCCATAAGTGGGCGGAGGGAACCCTCCACCAGTTCCTACTGACTTTCCTCTTTGAGTTCAGG
>TRINITY_DN45292_c0_g2_i1 len=245 path=[0:0-244]
GATTGGCAAAGAGTTCAGATATGGACAGAGGTCTAGGGAGGTTAGGGGCAGGGCATATGCCAGAAGAGGATAGGTGAGGTATGCTACCCACAAACTCATCCAGCCCATCAAAGATGATCAACATGTGTTGGGCATTCTCCAGAAGGTGCTGAAACACTGCATCTGGGCAATCTTCTGGCTGGAGGAAGAAATTAAACAAGAGCTCCTTCAAAGTCAGCTTCCTGGTTATTAGATTTAGCTGCCTG
>TRINITY_DN45311_c0_g1_i1 len=216 path=[0:0-215]
CTTTTTGTCCCAGTAGAATTACACTGGTTTAGAGAGTGTAACCCCTAGCATAGCTGTTACTGCACTGTCAACTTCCTTTCTGCATGTAGTTTGTTACTGTAAACTTAAAGGCATAACTTTTACTGATAGAAAGGCATTTGTGTCTGTATTACATATACACCAGGGCTTCAGAAGATGGAACTATAACAGTAACAAATATCAACCTAACCAAAAGTT
>TRINITY_DN45311_c0_g2_i1 len=220 path=[0:0-219]
TAGCATCTCGTCTGAAAACACCCTACAAATGGGTTTTGGAACCCACTTAAGTTTAGCGTGGTACTTTGACGTGCAGTTTACGCTTGCACAGTTCCTTTGCCCATCTGGATGAAAGGATTGCACTCAGTGTTTTTTTTTTCTTGTTTGGTCGGTTCTTTTTACAGAAAAGCAGCAGTGATAGTATAAAAATAGCACCGGGCTGATCTGCACCCAGGTTTTT
>TRINITY_DN45311_c1_g1_i1 len=242 path=[0:0-241]
GGGTGCTCCGTGGCTCATGAAAGCATGCATCTGGCTGCCCCATCTTCAGATGGGCAGTTGGCTCCATGGCTTCTGGGTGGCCATGCAGGTTAGCATCTCGTCTGAAAACACCCTGTTCCTGTGTACATATGCGCAGCTGTGCCTGCAATTAATTTATTTGTATTTATTTATTTGAATTTATATGCCACCCTTCTCACAGAGGCTCAGGGCGGCTTACAGTCCATAAAACAATAAATCCTAGA
>TRINITY_DN45246_c0_g1_i1 len=547 path=[0:0-546]
AATGTTAAATTAAAGTATGTTCTCCACTTTCTAACATTGTTTGGTAAAGGAGAGCTTAGCTTTGTTTTGCATGTATATTTTTGCATTTTTAAGTGACTCTTGTCAAAGTTAGAATAAAAAATTGTGGGGTTCTGTGAATTATTGTCCCCCATGCATATGCCTTGACTAATAAGTTTCACTTTGCATGAGCAGCATAGTTTCTAATTCATTCTTCTGTAGCTGAATTAACATTCCAGAATGAAATCCTTGACTCTGTAACAAGCAAAAAAAATGCTAATGGAAATTAAATACTGCTAAGACCAAGAATTAATAAGCCTACTATATTTTGCTGTTTAAAAGATGGATTAACTTTAAAGAAGATTAAAGAGGAAATAGTACATTCTTTTAATGTTAATTCTCTCACCTCCTCAATTGAAGTATTAGTTAAATATAGCAATCGCATTTTGATGCTACCTTTATGGGTTTTAGTCAAAACAAGGAAGGCTAGACTAGATGTTCCCGATATCTCCAAGATGATAGATAAAATATTTCTCAAACACCGAAGAGG
>TRINITY_DN45234_c0_g1_i1 len=311 path=[0:0-310]
CCGATCTCTATAGTGGTACTCTTCAAGCTTCCTTTTGCATCCCTCCGTGTTTGAGAATAATCTATCTCTGATGCAGGGCTTCGGCGGTGAGGCACTCCATGCTTTCTAGTTTGCATGGTATGCTGAATTAAGAGTAGCTGGGATAAAAAAATTATAGCAGACTTCGAATTATCTGTCAAACCCCAATATTCTCATACTGAAAACAAGATTCTTTTTTTTAAAAAAATTGTAAATAATTAAATTATTGGATGTCTCCTCACTGAAACTTTTTCTTTTTGTTTTGTTTTGTTTTGTTTTGTTTTTAGGACCCT
>TRINITY_DN45270_c0_g1_i1 len=448 path=[0:0-447]
TGGAGAGGTGTCCCCAGGGTAACCTCCACTCCGTGCTGGATGCCCTCAACCAGTTGGGGAACTGCCCCTGGAAGGTCAACCAGCCCATGCTGGACATCATCATCTCCATCTTCAACGACAAAGGCAACGAGAAACTGGATATTCCGCCACCCATCTCCGAGGCCCCCAAGCCAGCCGACGTCACCTCTGACGGGATGCCGTTAAGCAAGATGACCTTGAAGCGCAAGAAGGCCCAGTGTCGGAAGAAGGCAGTGGAGATGTACAGCTTACGCTTGAGCATGCTCTACAAACTCTCCATCGCCAACCACATGAGGGACAAGATCTTCTGGTTCCCCCACAATATGGATTTCCGGGGCAGGACGTATCCTTGCCCTCCTTACTTCAACCACTTGGGCAACGATCTCTCCAGAGCCATCCTGCTCTTCGCTGATGGGAAACCACTGGGGCC
>TRINITY_DN45270_c0_g2_i1 len=202 path=[0:0-201]
GCTGATGGGAAACCACTGGGGCCCCATGGCCTGGAGTGGCTCAAGATCCACCTCGTCAACCTGACCGGGTTGAAGAAGAAAAACTGCCTGCAGGAGAGGTTGGCCTATGCTGACGAGCTCATGGAGGAGATCTTGGACTCAGCCGATCACCCGTTAACAGGCAGAAAGTGGTGGATGACGGTGGACGAGCCCTGGCAGGTCC
>TRINITY_DN45302_c0_g1_i1 len=358 path=[0:0-286 2:287-357]
TTTTTTTTTTTGGGTAAAACTGGCCGCAACCGTTTATTAAAAACAACCAGCATAACCGAAACCTTCTTTCCCGTTGGCCACAGCAACCCGTCACCTGCAACAGGTGTAACTGCAGGTGCCACCTGCAACACACCAATCTCTGCCGTTGATGGCACCGTCACCCTCGGCCCTGCACCTCCTTCCAGCAGCTGAGCGATCCTGCCAATCTGCTGTTCCATTCTGTCCACTTTTCTGGCCAGCGCCTCCATCGCCGGTCCCCCTTGACTTGGTCCAGCTATGTCACTCTGATTTGATTAAATCAAGATGAGATATCTCGATCTGTAAATTCAACATGAGGAGCACCAGTGAAGCAGTCACA
>TRINITY_DN45302_c0_g1_i2 len=503 path=[0:0-286 1:287-502]
TTTTTTTTTTTGGGTAAAACTGGCCGCAACCGTTTATTAAAAACAACCAGCATAACCGAAACCTTCTTTCCCGTTGGCCACAGCAACCCGTCACCTGCAACAGGTGTAACTGCAGGTGCCACCTGCAACACACCAATCTCTGCCGTTGATGGCACCGTCACCCTCGGCCCTGCACCTCCTTCCAGCAGCTGAGCGATCCTGCCAATCTGCTGTTCCATTCTGTCCACTTTTCTGGCCAGCGCCTCCATCGCCGGTCCCCCTTGACTTGGTCCAGCTATGTCACTCTGCTGCAAAGAAGGGTCTGGTAAATCCCGGTTCACTCCCCTAGAAACCTGACCCCCATTTCCCCAGCCCCCAACAACCCCGATGCTGTCAGGCGTAACGCTGTCCCACCCAGCCATCCTGGCCTCCATGGCCTGAATAAAGGCCTGTCCAGGGCCACCCTGCATCCATGCTGGAGGGGGGTGGGGCTGGACCTGAGCCCCCTGCACTATTGCAGCAGG
>TRINITY_DN45304_c0_g1_i1 len=459 path=[0:0-458]
GTCCCATGTCATCTCCAAGAATACATCCTCTTTTCCTCGAGTAGTGTCCATACAGAAACTGGACTCCTTCCCTTTGATAATCCCGTAGATATCGATTAATTGTATAAGGGATACAATGTCCATCTTCAGACAATTCAAAAGCTACTGCAAGCGATGGAAGCCTTCTGTGAGGGAAATAAGGCTTTTCCAAATCTTCATCATCAAATATTAAACTCTTACAGGGATCTTTACCAGCTTTGACTCTACAAAGTTTTGTTATTTGTATTTTCTTTTCTGAAGATCCCCAGAAAGATACAATTGCAAATGGCTTCCCATTCTTATCGGTTTCAAGGGATTTTATTGTGGCTTCACAGAGTTTTCCATTTTCAGATGGGGCAAGACATTTATCTCCAGCGTACCACTTGTCTATTAAACAAAAACAAAACACACACACACACAAAGATCACATTTCAAGCATAG
>TRINITY_DN45305_c0_g1_i1 len=266 path=[0:0-265]
TCTGTTCGGGTCTATAAATACTGATACAACGCCCTATTCAGACTCGGTTTCCCTGTGGCTTCGGCATTTTCGCCTTAACCTACCAGCACCTATAAGTCGCCGGCTCATTCTTCAACAGGCACGCGGTCATCCGTTGAATCGGACTCCCACTGCTTGTAAGCTGATGGTTTCATGTTCTATTTCACTCCCCTTGCGGGGTTCTTTTCACCTTTCCCTCGCGGTACTTGTTCGCTATCGCTCACGCAGTCGTATTAGATCGGAAGAGC
>TRINITY_DN45222_c0_g1_i1 len=374 path=[0:0-373]
CGTTGGCAGCGTGTGGAAAATACAGGACACGAATGTGTAAATAAACGACACTGGACAGGAAGTCCCTTTCCCTGAATATGAGCCCCCAGCATGACACGGTGATGAAGGGGCTATTAGTCCCCGTAACAGGGGAGTGGGAGCAAGCAAAGGTTTTATCCTTGTGCAGGTACCCAGTTCGGATGCCTGGACTGAGCTTCGTGGACAGTGGACAAAGCTATTGCGAATGGCTATGATGATTTACTGTGAAACAAACATGAAACCCAACGTGTTTCGAGGGGAGCTCTTCATTGTGTTTGGAAATCATGACAGAGCTGCTTTTAAATTACAAGAGTTGTGTATGTGTGTACATAGACGGATTATATTGTATAAACATC
>TRINITY_DN45244_c0_g1_i1 len=229 path=[0:0-228]
CCCCCTCCCACTTTCCTTTATGCCCCCTTGCCCCACCAACTTCTCCGCCCCCCCACATGTTCTTTGCTTTCTGTTCATAATGCTGACCACCACTGCCTGCAAAGCACAGTGGCCTAGCTACTGCTGTGATGAGGGGAAGTCTCCATTGGCAACACCCTAGGCTTGTCTTCTTAACCAGGCAGGCAAAAGCCCCCGCAACCCTCCTGCCTTTCACACCCCAGAGGCTCCC
>TRINITY_DN45298_c0_g1_i1 len=226 path=[0:0-225]
GTTATTTTTCTTTCCCTTATATTCATCACAGAGGGAATGTTTCTTCTCTTATGTTTCCATTCCTAAAACATATTTAAACTGCTACCATTTTTTTGAATGTGGGCATAATAGCTTCCTTTCTGTATAATTAGATGGTAGATCATTGTGGGTGGAATTAAAATAGGCTATTAGTTTTTTAAAACTTAAATGTGATACTCCATTAGCAGTGCTTCCTATTTGTAATAGC
>TRINITY_DN45310_c0_g1_i2 len=276 path=[1:0-42 6:43-45 7:46-47 8:48-275]
CCTGTAGGCCTCGGCCCCCGCAGGGCGGAGCCCAGGCGCCCCGCCCCCGAGGGTTCTGCCGCCACCGCCGTTGACCCTGTGCTTTTTGTGCTCTCCGAGGACTCCGAGGAGCGCAGGGTCATTTGTGGGAAGGGAGAAGCCAGCGGCTCACACAGCCCGGGGGCGAACAAGGCACTTCTACCCACTAGCAGAGCCCCGGCTGGCTCGAGTCAGCGCCGATCCGAGCGCATGGCACTAGCTCCCTCTCCGGGACACCCGCTGGAGCCTTCGCCTCCC
>TRINITY_DN45310_c0_g1_i3 len=297 path=[2:0-63 6:64-66 7:67-68 8:69-296]
CTCATATTCCCCCAGTCCCCCCCTGTAAGCCTCAGCCCCCGCATGGCCGAGTCCAGGCGCCCCCCCCCCGAGGGTTCTGCCGCCACCGCCGTTGACCCTGTGCTTTTTGTGCTCTCCGAGGACTCCGAGGAGCGCAGGGTCATTTGTGGGAAGGGAGAAGCCAGCGGCTCACACAGCCCGGGGGCGAACAAGGCACTTCTACCCACTAGCAGAGCCCCGGCTGGCTCGAGTCAGCGCCGATCCGAGCGCATGGCACTAGCTCCCTCTCCGGGACACCCGCTGGAGCCTTCGCCTCCC
>TRINITY_DN45310_c0_g1_i5 len=277 path=[3:0-48 8:49-276]
CCCTGTAAGCCTCAGCCCCCGCAGGGCCGAGTCCGGGCGCTCCGCCCCGGAGGGTTCTGCCGCCACCGCCGTTGACCCTGTGCTTTTTGTGCTCTCCGAGGACTCCGAGGAGCGCAGGGTCATTTGTGGGAAGGGAGAAGCCAGCGGCTCACACAGCCCGGGGGCGAACAAGGCACTTCTACCCACTAGCAGAGCCCCGGCTGGCTCGAGTCAGCGCCGATCCGAGCGCATGGCACTAGCTCCCTCTCCGGGACACCCGCTGGAGCCTTCGCCTCCC
>TRINITY_DN45310_c0_g1_i4 len=243 path=[0:0-179 5:180-242]
CCTGAATTTGCCGTCTTGAAACTCTATCCGCAGATTAGTTGGTCCTGCTAATGTTTTTACTGAAATAGTAAGTAGGTACTCTGAATGTGAGCTGTCTCTAACCAAGAAAGTCCCTTCCGAGGCATCTTGTAATCTTTCTTTGGCTTCAGCAACACTCATATTACCCCAGTACCACCCTGTTAGAAGAGGAAAGAGTTCTCTTTTTAAAAAAATTGCATAAATGCATATCTTTTTGACATAACA
>TRINITY_DN45310_c0_g1_i1 len=451 path=[0:0-179 4:180-220 7:221-222 8:223-450]
CCTGAATTTGCCGTCTTGAAACTCTATCCGCAGATTAGTTGGTCCTGCTAATGTTTTTACTGAAATAGTAAGTAGGTACTCTGAATGTGAGCTGTCTCTAACCAAGAAAGTCCCTTCCGAGGCATCTTGTAATCTTTCTTTGGCTTCAGCAACACTCATATTACCCCAGTACCACCCTGTAAGCCTCAGCTCCCGCATGGCCGAGTCCAGGCGCTCCGCCTCCGAGGGTTCTGCCGCCACCGCCGTTGACCCTGTGCTTTTTGTGCTCTCCGAGGACTCCGAGGAGCGCAGGGTCATTTGTGGGAAGGGAGAAGCCAGCGGCTCACACAGCCCGGGGGCGAACAAGGCACTTCTACCCACTAGCAGAGCCCCGGCTGGCTCGAGTCAGCGCCGATCCGAGCGCATGGCACTAGCTCCCTCTCCGGGACACCCGCTGGAGCCTTCGCCTCCC
>TRINITY_DN45275_c0_g1_i1 len=242 path=[0:0-241]
CATGGACAGGCGGGCATGCCAGGATGGAAGCTTGAAGGAGGGAATGGTCTGACCATGGCAAGGGAGAACTTTCCATTCCCTCAATCATCAGACCCCCTGCCTCAAGGTCAGTGCAATCAAGAGTATACACCCCATGTGTCAGGCCCACTACTACCTGGGACAGCCTATGGTTGCGAAGGCACTCATTAATTCCTGCTCCACCCCCTGCAATCTGGTCTCAGCATGGATACTGAAGTCCCCCA
>TRINITY_DN45277_c1_g1_i1 len=301 path=[0:0-300]
TTGCCAGAGGACGTTGTCAAGGCCAGTAGTATAGCTGGGTTTAAAAAAGGACTGGATAGGTTCTTAAGAGAGTAGGTCCATTAATGGCTATTAATCAAGTCACTTACGGGATGAAATTCTTATTGTCAGGAGCTGGGAGTGAATAATGGGCAATGGATTGTCCATTGTGACTGTTGGTTCTTCTCCCATGCGATCAAGATTGGCCACTGTCAGAGGACAGGATGCTGGGCTTAATAGACCATTGGTCTGACTCAGTATGGCACTACTTATGCTCTTATGATTGATTTATTTTTATTTATTT
>TRINITY_DN45277_c1_g2_i1 len=312 path=[0:0-311]
GTGGACAACACACTGAAATCCTCAGCCCAGTGTGCTGCAGCAGCAGTAAAAAAACCAAACAGAATGTTAGGAGTTATTCAGAAAGGGATAGAGAATAAAACTATGGATGTCATGCCTCTATACAAATCAATGGTGTGGCCGCACCTGGAATATTGTGTGCAGTTCTAGTTTAACTGTGTGCAGTTCTACCTGAACTGGAAAAGGTACAGAGAAGGGCAACAAGAAAGATACTTGATAAGTTCTTGGAAAGTAGGTCCATTAATGGCTATTAACCAAGTAGTTTACGGGATTAACTTCTAGATCGGAAGAGCA
>TRINITY_DN45279_c0_g1_i1 len=276 path=[0:0-275]
CTCTCAACTTGTACCCATTTCCAAGTACAATGGTTTGAGGAAAGGCAAACTATTTTACTGACCCACACAGCTTTATTTACCAAGCACAGTATAACGGTTTGTTCCGATATGACAGCAGATAGGTCCTGCTAGCTCATCGCTGTTCTAGTCTCGATCTTTTAGGAAACATCAAATGGTGAGGTAATTAAAGCACGTCTAAAACAGAGAAGGATCCAGATATGGGAGGACTAGGAGGCCAAGGTTATATTTTGTTATACTTGTCACGAAGGTGACAGC
>TRINITY_DN45286_c0_g1_i1 len=328 path=[0:0-327]
AGCCAGTAGGAAAATACTGAACAAACAAGTTTTGGTGAACTTATACTCTCCATAATAATCAAGCATACTTTAGTGTTGTCTTACCATTTAGATGCTTGGGATGGTTCAAATTTAAATTTACAATTAACATCTGCCAGGCTATTGTACCCGAGCCTCCAGCTCCGCTGCAGACACCATCCTGTTATGGATACACACAGCACCCTCCCATTCATCTTTCCTTGGGGCTTCCTGCCCCTTTAATGTGATCTACCTGCCTTTAGCCTCTTGATTTCAGCCACTGGACATGTTCAGGCCTCCCCTCAACATGCCATGCAAGCCAGCACAGATC
>TRINITY_DN45278_c0_g1_i1 len=237 path=[0:0-236]
CCCCAAATTCCAACCCTGCATGCTATCAATACAGCCCCATAGATCCCCCCAGCTGCCTGATGCCTGCAGAGAGCCTGAGTCAATAGCTCTGGGGAAGAGGAGCTGTCCAACACCTGCCTGAGTCTGCAGAGAGCCTGAACCAATAGCTCAGAGAGGGAAACGACTCAGCTGTAACTAGTGCTCCCTTGCATTAATACCACGGAGAGGCCCCTGCCCCTTCTTGGGTTTTCCAAGGAC
>TRINITY_DN45278_c1_g1_i1 len=232 path=[0:0-231]
GCTCCCCCAACACCTGCCTGAGTCTGTAGAGAGCCTGAGGGAATTGCTCAGAGGGGTGAGTGGCCCTGATGTCTACAGAGAGCCAGAGCTGATCACGTGGGGAACAGGGACACCCCAACTCTGCTGCTGCCCCTCACTTCTGACCTGCAGCCCCCATAGGCTCTGCACAGCACATCCTTGGAGAGTGGAGCTTTATTTGAAAGTAGAAAGTGGAATACAAGGTGATTGAGGG
>TRINITY_DN45252_c0_g1_i1 len=393 path=[0:0-392]
GCGGACTGCCCCAGGGACCTACCCGGGCCTGGCATCTCCTGCCCCCGCCTCTGCCAGCAGGCAGCTCTGCAGGGTAGAGCTGGGCGCCCCTTCAATACCTGTTGGCTCCAGCACTCGGGACAAGGATCCTGGTCCATGGGCATCTGCCCGTTAGTAGTCACTGATAATGGGGGCAGGAGGCCCTGGGTACAAGACCTCCCCCCACCCCCCCCAAAGGGCCTTCCAGCTCCAGCCCAGGCTCAGACCCACCCTGGGAAGGGAAAAGCAACAGGGGGTGAAAGCCAGAGACCCCGCCCAACCCGGGGAATTGGCCGAGCCCCAGCTGGACGGCAAAGCACTTAGAATGGATTTCCTCGCATACCCTTCGCTCCTTCCTCTTCCTCCTCCTCCTCC
>TRINITY_DN45239_c0_g1_i1 len=318 path=[0:0-317]
CAACTATAACATCTGTCACTGTAAGAGTAGGATTTCACCTGCAGGAACAAATTGCAATCCTGCAATTAGTGCCTTGTGTGAAAGCAGCCTAAGGAAGGATAGAAATCTCTTTGGTATATGTTTCAAATTGCTCAGAGCAACGTCTCTTTGTAAATACCATGAACTTGCTTCATGCTAGTTACCTGAAATCAAGTGTTCACTTTAACTATTTCATTTCTCTGTCATGTCTGAATATTAGAAAACCAGGATTGACTTTTAATTGCACTCTTCCTAGATGAGCAATGACTGTATCCAAGTTATCACTGAAGCAGTGCAAAG
>TRINITY_DN45308_c0_g1_i2 len=283 path=[0:0-226 1:227-282]
CTGCCCCACAACTATGGAACTCTCTCCCCTTGGAGGTTTGTCTAAGCCCGAATCTGTTCATCTCTTTGAAACAATGTAAGACCTTTCTGTTTCCTCAGGCATTTTGCAGGTAAGGAAAGAATTGGTGGGGGGGGGGGATTTTTAAAATGTCTTTATTCCACTCTGAGCCTTGATGGGAAGGGTGGCCTATAACCTAAAATACATAAATTATACTCAAAATCAAATCAAATCGTTTATTATGAACGTAGCCGAAGACCTAGTTAAACAAAAAAATATAAAAATG
>TRINITY_DN45308_c0_g1_i1 len=281 path=[0:0-226 2:227-280]
CTGCCCCACAACTATGGAACTCTCTCCCCTTGGAGGTTTGTCTAAGCCCGAATCTGTTCATCTCTTTGAAACAATGTAAGACCTTTCTGTTTCCTCAGGCATTTTGCAGGTAAGGAAAGAATTGGTGGGGGGGGGGGATTTTTAAAATGTCTTTATTCCACTCTGAGCCTTGATGGGAAGGGTGGCCTATAACCTAAAATACATAAATTATACTCAAAATCAAATCATTTACTTTGAGCGTAGCCAAAGCCATAGTTAAACAAAAAAATAATAAAAATGAG
>TRINITY_DN45264_c0_g1_i1 len=397 path=[0:0-396]
ATACACAAGAAGCCTGAGTTGTACAGGCGAGATGGTGTGCACCTGTCCCCTCAAGGGAATGATCTATCCCTTGGTGCCTTAAAGTCGGCTTTAGTTCACTCACTAGAAAGAATTAAGGGTTAGGTGGGGGCAGGGTCCGTCCGGGTAAACCCAGCGAACCCTTAGTGGCAGGGGTCCAGTCCTGTGAGTTAGAGTAGTTAGAAGGAGCATAATCTAGGAGTCATCTCTGTAAGAGATGGGGAGGCCCACCTGCCGGATAGCAGGGGAAGGCAAGCGGCTGGGCAGCCTCCCTGGGAGGGGTGTCGTGCGACGGCGGCAGGGGCAAGTATGGCCTCCCGTCGGCAGGCATCATTCTCCTTACTCACAATGAGAAGGGATCCCCTCACGGCCTGTGGTG
>TRINITY_DN45264_c1_g1_i1 len=214 path=[0:0-213]
TATATAACAGTAACCCAACAAATCAGGGGTGGTTTCGATGTACCCTCGATTACCACCCCAACCGTGAACATCACGTTTTGCCCTCTCAGTGGCCTCAGCCACAGGCGAGAGAGAGCCAATCCTTTGAATGCGAGTAAGGATAAAGGTCCCTACAGACGGGGAACTGTACTTGTCCCTACCACCCTCGCTCGACACTCCTCCCAGGGAGGCTGCC
>TRINITY_DN45218_c0_g1_i1 len=230 path=[0:0-229]
CTTATTGATATATCCATGGTGTTTTTTTTCCTATGGGCCTCTTGTTGATGAGGCTGTAGAGTTTCAACACTGCAGTCTTGCAGTTGCTTGATTCCAGTGTCTAAGCATGGGTATCAGCACTTATAGCTGCCTTCTACAGTGTAGAAATATATTTTCAATTTATTTCCCAGAAATATGGGGAGTTTTAATGGTTTTTAAAGATTGTTTATTCACTGCTTTAGCTTTCAGAT
>TRINITY_DN45261_c0_g1_i1 len=876 path=[0:0-875]
GTCCCTTTAAACTTTGTTTTGTCCAGGGCGCTGCAAACTCTAGAGCGGCCACTGCTAAAGACCAACTGCTACTCCCCTCCAGCAACGCGGACAAGGGCCCATGCATGCTTCGTCCCTTCAGAAAGGTGGTGGGAATTAGCTGGAAGGTGGGAATTAGCTGGAAGGTGGGTTCCGGTCTTTTGCATACCGAAAAATATCATACACGGCGCTTCCCTGGAAACAGTTGCAGACAAACACCTTAACTACTACGGAAGGATCCAGCAGGAACTCATTCTTCATTCATTTGCCCACAGATATTAACTATTCAAAGCTTACTGTGTTTGCAGGCTCCTGTGTAGCTGCTGTCCCCGCTGAAGATTTCCTTCTATTGGATATTGTGCCTCTGTCCCTCCGGTTAGGAGCTGTCCTGCTTCCTCTAGCTCCTTTCACTGGGCCCTTTTCCACTGAGTGCTCAGGGAAAAGCTGGGTCTGGTTCCCGCGCGCTCGTGGGGACTCCCTCCCTTCACCCTCCGAGTTTGGAGCCCGCGGGAAGGGGTGCGTGGCTAGTCTCCTCCTTCCCTGACCTATCTGCGAACTGTCGCGCTGTGGGCAGGCTGGCTGGGCGCAGCACTGGGTGAGGGAGGCGCGGGGAACCGCCCTGCAGCTCCGCCGTGCCGGGCTCTGCCGTGGGGCTGGCCAAAACTCCCTCTCCCTTGGTAGTGGAGGGAAAAGGCGCGGGGAACCGCCCTGTAAAACCCGTTCTGCCAGGCCCTGCCTCGACCTAGGAGCCGACCAAGCCTCTATCCCCTGTGCTGCTGGGGGGGAGGAGAGGTGAGGCGGTCATTCCGTTGAATCCCCTTTTTTGGCAGCTGATAGCCACTATTGGGCTCCTGCCGC
>TRINITY_DN45294_c0_g1_i1 len=357 path=[0:0-356]
AATCAACTGTGGTATCTCTTCTGCTAAGGCTGTATGACCCTCTCTCAGGTGAGTTCCTATATAGAATTGTTCCTAGGAATCATGGATGTTAGGCACCCACAGAATTTAAGTTACGCCTCAGGTTGAAAATTCTCCTCTTCAAGGTAAGGAGAATCTCATGTTGCTGTCTGCATGGTGCAGCAGTTCTGTCAAGTCATGACCAGAAGCAAAATCATTCTAATTCTGGGGCCAGGGAAGTGAATTCAAACGGATATAATTTTCTAACAGTAGCCTGCAGTTGCCCCAGAGGGGAAAATAATAGCCTCCAAAATTGTAAATTAAGAAGCTGTGTATCTTGCAGTGTTGCCCCCTTCTGGA
>TRINITY_DN45297_c0_g1_i1 len=282 path=[0:0-281]
GTACACTTTAGATTTCTCCCTTAAACTGCCATGGTGGCCAAGATGGCTGTCACCAACACCCTACCCGCATAAACTCAGCTCTTGAAGCCACGCTGTTGAACTGATTTGGATGAAATTTTGGGTGCAAGCTAATATTAGACCTCTCTCTTATCCCAAAGCTTTTTAGAGGCTTATGTTGAAAATTACAAAATCGCAGCCTATTGAAATTTATTTTGGGCAACAGCAAAAAGCTTACTTACTATATTAATTAAACTGACCGAGGTACTCGTAAAACATTGAATG
>TRINITY_DN45287_c0_g1_i1 len=261 path=[0:0-260]
GGTGCCGGGCAACATCCAGCTTTCCCTTCGAGAGCGCCTCAGTTACAGAGACTGCTGCTCTCCTAGGCACAAGGCCTCAATCGGAGGGAAGCAGGGAGGGCACAAGGCCCCTGGAGGAACAGAGGAAACCCCCGTGGCATCTCCGTGGCCGGGCCGAGTGGAGGGGGGCCGACGCTCGCCCATCACGCTGGTGTCTTTCCGCTCCAAACAGCAGAGGAGGAGAGTAGAGGTGTGCACTGTGCACCAGGGACCCATGGTGGT
>TRINITY_DN45276_c0_g1_i1 len=215 path=[0:0-214]
GCTGGAGGAGCGGCTTTCATGGCCATGTTTGCTATAATTAGGGACAGAGTCTGACAGGAAATGGGGCACCTGTGTTAGGCAAGGCAGAAGTGTATAGTGTACGACGGGGTGGGCAAGGTTTCCAAGCCCCAAAGCTGCGTTCTAAAATCTTCATGTGGTTGAGAGTCCCAGGAGATGCACGCACGCCCTTCTGAAACCTCTCCCAAGCTGAGCCC
>TRINITY_DN45224_c0_g1_i1 len=251 path=[0:0-250]
TGGGCGACTCGGCTCCCCCACCTCCTGCTTGAGTCGCTTTGCTTGCCCCGCTCCACCCTCATCTGGAAGCAGCCTGGCACCCTTGAGCGAGGAGAGGTAGGTGCTCTCCCGGGCCACCTGGCGGGACAGCGAGAACAGCTCCACACGACGCAGCAATAGTGATGTGTCCCGTAGGCAGAACTGGGCTGCGGCCTCATTGATGGTCAGCTCATGCAGCGTGAGCTGCTTGCCCTCACGCCGCCGTCCCTCAC
>TRINITY_DN45296_c0_g1_i1 len=347 path=[0:0-346]
TCTCATCATCCCCCTCTGTATACATCTTCTTAAGGAGGGTCATCAGCCCCTCACTGGGATCTGAAGTGTCGTATGAGGCTTTCCTATCAGACAGAAATACACAAAATAGGTTTAGGGTAGGCTAACCATTATTTGCCAAACTCTGAATGCTTTAAAGTTCTTAGGATTTTGCATCCTCTGAAAGGAGCATTTTCAGGACCGTGATGAGGAATAGATCCCATTTTAGACAGAGAGCAGGCGATTTAATTGAACTTGCAGCCCACCTCTCCCAAGAGATCAGGACAGGTTACAATATAAACGAAATACAGTATAAATGTAACCACCAGCTAACAACCTCTTCCTCCCAA
>TRINITY_DN45250_c0_g1_i1 len=206 path=[0:0-205]
TTCCGATCTCGAGGCTCGATCCCAACTGCCCCGATCGCGGCTCGATGGAGCGTGGCCCTGACCCAGCCGGGCAGCCCCTCGGTTCTCATGGGCTCAGGCCAGAGTCTCTGGGGGAGACAGTGAGGGGGATGGGCTAAACCCCCCTCTGAAATCTCCCCTCTCTCTCCTCACACCCAGAGGCTGCAGAACGGCATCCTCAATTCCCC
>TRINITY_DN45221_c0_g1_i1 len=356 path=[0:0-355]
GGCAGCGAAGGGGCACCCCAGAAGGACAGTCTCAGAGGGGGATTCCGGACACCCGCGTTCCCGTTACTTCTGCTAGGTCACCTGATCTCTCCGTTCTTTGTCCCCCGCTACCCGGAGACTAGGGGTCAGCCCGCCTCCCTCCCTAGGGCCTGTCGTTAACATTGCAAAGACTCCGGCCCAGCCCACGGATCCCCGGGGTACATGGAGCAGCTGCGGCGGATGAAGCGGGAAGGGCGGCGGTTAGAGCGACGGTGTCGTCCCTCGTGCGCCGACGTGGACCAATTGCGGCACAGAGTCTGGTTACGTCCCTACGCCGTTGCGGTGCGGACACCAAAAGGAGGTTTTCTTTGCTGCCC
>TRINITY_DN33841_c0_g1_i1 len=470 path=[0:0-469]
CGAGGCCAAGGGAGACAGAACACTGGAAGCAGCATTCAGTTCTGGCATGGGTTCACCTCACATGCCCCTTTTGTTATTCTGCGTTGTGTGAGAAAGCCCAGGAGTGCTAAACTTCTGCCCGTTGAGGGAAAAGGACAGCGTCAACAGACTTGGGAAGCTCTGGGGTTTGGCTCCACCTACAGGAAGCAGGAGGGAATAAAAGCAGGATCTCCAACATCTGCTGTAGCTTCCTCCTCAAACCTAGAACCTGTAGCCATGCTTGTTTGCGGGCAACTATACCAGTCCCCAAGTTGTCCGTGCCTCCTTCATAGGAAGGACTCCCTGACTCGATGCCAGATCACCTCTGAAGAAGTCCAACTACTCTAGGCATGATGAAGAACTTGTGGGAGAAAGCTACCTGTAGCCTAGGGTTATTTGGCCCCTGGATCCAGCTCCCACTCCCAAGCACTGAAAGACTGAGTTCAGGGGAA
>TRINITY_DN33836_c0_g1_i1 len=223 path=[0:0-222]
GAATGACAGCAGACAGGTCCATGTTGCAAGGATAAGGGTAAAGATTGCAGTAGAAAGATACTCTCTTGGCCTATGACTGGTTTTAATAAGGTTTTGTTTTAGATTGAATCTAAAAAGTGATGGTATGCAAATATTCAATTAAGCTTATTGACCTCTGTTTTGAGAAAATATTGTTCTCTCAAATGTTGAATGTTGGTTCCCAAAACCCTCTGTTTTGAGAACC
>TRINITY_DN33868_c0_g1_i1 len=242 path=[0:0-241]
GCAGGACACTCAGTTTGATCCAGATGGTTATTTTTGGGCTCTAATACATTTGCTCTGCATTGGGGCTTACCAGACATTTCACAAGCTGTGGAAACCTGGCTCATTAAGTGACTATGACCAGCAGTATATAAACTATGCATTCAGTGTGGTGCTACTGGCTTTTGCATCCCATCCGGCAGGTGATCTCTTCAGTGCCTTGGACTTTCCATTCCTGTACTTCTACAGGTTTCACAGTAGCTGCT
>TRINITY_DN33874_c1_g1_i1 len=250 path=[0:0-193 1:194-249]
TGGATGACAAAACCTCGTTTAAAATGTTTTTGAAATGTCTGCCCTAATCCCAATAAGACAGAGGTGATGCTGGTAGGTGGGGCTGAGGGAGTAGTGGCACCCATCATTGATGGAATTAGCTCTCCGTTGGTTCCTCAGGTCCATAGTCTGGGGGTGCGCCTCGACTCGCAGCTTCGCCTGGATGCCCAGGTGGCGGCTGTGGTGAGGAGCGCATTTGGCCAGTTACATCTGGCACAGTGGCTTTGACCAG
>TRINITY_DN33874_c1_g1_i2 len=245 path=[0:0-193 2:194-244]
TGGATGACAAAACCTCGTTTAAAATGTTTTTGAAATGTCTGCCCTAATCCCAATAAGACAGAGGTGATGCTGGTAGGTGGGGCTGAGGGAGTAGTGGCACCCATCATTGATGGAATTAGCTCTCCGTTGGTTCCTCAGGTCCATAGTCTGGGGGTGCGCCTCGACTCGCAGCTTCGCCTGGATGCCCAGGTGGCAGCTGTGGCGAGGAGTGTGTTTCACCAATTACATCTGGTGCAACGGTTTCG
>TRINITY_DN33874_c3_g1_i1 len=204 path=[0:0-203]
CACCTCAAGGCTGGACCATTCCAACACACTCTACGTGGGGCTACCCATGGTGACGGCCCGGAGACTTCAGCTGGTGCGGAACGCAGCGGCCTGTCTTCTTATGGGGATGGGTCACCGGGAGCACATCCCACCAGTGCTCCGAGCTCTGCACTGGCTGCCTAGAGTCTTCTGGGACTGATTCAAGGCGCTTACCTACAAAGCCCA
>TRINITY_DN33874_c4_g1_i1 len=219 path=[0:0-218]
CCCAGAAGACACTAGGCAGCCAGTGCAGTGCTCGGAGCCCTGGTGTAATGTGCTCCCTGCAGCCGGTCCTAGTAAGCAGACGGGCCACCGCATTTTGCACCAGCTGCAGCTTCCAAACCGTCACCATGGGAAGCCTCACTTAGAATGAATTGCAATAGTCCAACCTCGAGGTGATGAATGCATGGATGACAGTGGCAAGGTCGGAGTCTGAGACGTACG
>TRINITY_DN33874_c5_g1_i1 len=209 path=[0:0-208]
GAGGGCTGAGGGAGTGGAGGCCCTCCATCGTTGATGGGGCGGGCCCTGTCCTGGCTCCTTGAGTTCGTAGTCGGGGTGCTCCTCGATTCATAGCTCCACCTGGATGTCCAGGTGCAGCTGTGGCGAGGAGTGCATTTGGCAAATTACATCTGGTGCGACGGTTACTGCCGTATGTCTCAGACTGCGATCTTGCCACCATCATCCATGCC
>TRINITY_DN33917_c0_g1_i1 len=219 path=[0:0-218]
CTTCAGGGCACTTCGTGTCTCTGCCCATTCGCTTCAAAGACTTGTGCTAGTGCTAAAGGCCCTGAGAATCACACTGTAAATAGCTAACACACCATAGAAGTAAAAAATGTCTCACGTCTTGCTTAAAAAAATATCCTGCATCCAGTGACATCTAAAGCAATCTTTTAAAAAATGTGTTCCTGCCTCAATTCTTCCCGGACGTGCGGAAAACATCAGGAG
>TRINITY_DN33895_c0_g1_i1 len=5317 path=[0:0-4950 2:4951-5316]
CCTAGATCACTCGGTGGTCACTTGTCTAAACGGTCTTATTGTAAACCTCTTGATGGATCAGAGATTTCTCCAGAAGCCCTGCAGACAAATGGACAGGCTTCTCTACTTGCTAGTATGATCCTTTCCTCAAATGCATTAAATCTGCAGCAACCGCAGGAGTCTACTTTCAATCCAGAAGTATGTTTTAAAGATCCTTCACTTCTACAATTACTGGCAGCTGAAAATCGATCAGCTGCTTTTTTGCAGAATATATTTCCACGAGCCACTGTGGGTAACTTTAATGCCCATGGGAATGAGGAAGGAAATGAAATTATTAAACAGGCTTTGGAAACTGCGGGTATTCCAAGTACTTTTGATACTACAGAAATACTGCCACACATAGTTACAACTAGTTGTGTCACTGGTACAACTCAAATAAATGCAGCAGTTCTGCCCAATCCAGCTGTGTCTCCTCTTTTGCAGACAGTCTGTGCCCCAGCTACCTTGCTAACAGACCAAACCAGGACCCTAAGCACTAAACTTCCTTCAGTAGATGAGTACACCAGCTTGCCTGTTTTTGCAGCAAATGATTTAATACTAAAGACTGTTGAAAATGGCTTATGCTCTAACTCATTTTTAAATTCTGTTTCCACAACACAGAATTTTGCAAGTAACAATTCTCGGGTTTCAGTTATAAGTAGCACCAAGAATTCAGGATCAATTAGCTTGAATAAAAAAGGGAGCAGTGCCTCAAAGAGAAAGAAAAAAGCCTGCACTCCATTAATTGCTGCTGCTCCATTAATTGTACCTAACACTTCACAGAAATTGGCAGTTAATGATTTAGCAGGAGTAGGACTACTAACCAAAAGCAGTGAAGGAAATTTACAGACAGATAATTTTCAGTCAAACTTACTGTCAAACTGTGAATCTCAGGTATTGATGGAAAATCTTACCCAGAAACTAAATAATGTTGACAATCAATTGTTTGTGGCCAGTATCAAAGAGAATTTCAAAACCAATCTTGAGAATCATGCAGGATTAGCTCCTTCAACGATAAAAACTGAAAATGGTGATTCCCAAATGATTACTTTGAGTTCCTGTGCTCAAGGAACCTCTGACTTACGAATTTCAGAGGATAGCGTTATTCAGAACTTTGAAAAAACTTTTGAGATCATTAAGACTGCTATGAGTTCCCAAATAGTTGAAGTAAAAAGGGAAAACCAGGAAGTGGTCATTGGGTCAGCACAGGATATGCAAGCAAACACTACTGAGTGCTCTCCAGCAAACATATCCCAAAATATCACATTACCTAACCATACCCAGTTCACAGAACACGTACAGCATGTCACCCCTATAAGGAGTTACCCATCTCAGTCTGAAACCTCTCACAAGGAAGATCAGGTGCTGGAAATTCTGGAAGGCTTACGAAAACTAAGATTAGAAAATGATGCATACACTCAGGTGCCAGACAGTGTAATTCACTGCCTTCCAGCAGATGCGCTGCCACCAATGACTCCTGTTCCTGTCATTGTACCAACTGAGAACACATCACTTGCCCACCCACCTTCAGAAACCAATAATATTCAGTTCAGCGACAAAGTCAATAAGCCTTTCGTGTGCCAGGATCAAGGCTGTAACTATAGTGCTATGACAAAGGATGCATTATTTAAACATTATGGCAAAATACATCAGTACACTGCAGAGATGATACTGGAAATCAAGAAGCACCAATTGAAATATGCCCCATTTAAATGTGTTGTAACTACCTGTCCAAAAACATTTACAAGAAACTCTAACCTTCGGGCCCATTGTCAATTGGTGCATCATTTTACAACAGAGGAAATGGTAAAATTAAAAATAAAAAGACCTTACGGAAGAAGATCTCAAAATGAAACACCACGACCTGTTGAAAAAAAAAATGTGCAGCCTGTGATGGTGAAAAATAAAAATGAACCTCGGTTGGCTAAAGAAATTGAAATAAAGAAGGAAGTTGTCATAGAACCTGTGAAAATCCCAGAAAGAAAAATGCATGAAAAACTAGAAAAGCCACCTCAAGCAGTTTCAGTTTCTTTTGAAGAACCTAATATAGCACTATTTGGAAATATACAGCTACAACCAAAAGTACGCAAAATTAGGAGGCATAGGAAGGAGAAAGAGGAGAGAAAACGCAGAAAACCAGTAACTAAATCTCTTGAATTTCCTACTACATATAGTCCCTACAGACCATACCGATGTGTGCATCAAGGTTGCTTTGCAGCCTTTACAATACAGCAAAATCTGATTCTTCATTATCAAGCTGTGCACAAATCAGATTTGCCTGCATTCTCTTTGGAAGCTGAAGAAGAAAGTGAGCCAAACAAAGAAGAGTGTGATGAAATTGAAACCAAACAGATTGTGAAAGAATTCAGGTGCGAGGTGAGCAACTGCTCTAGAATATTTCAAGAAGTTACTAGCCTGATACAGCACTATGTAACGCTTCATGAGATGACTCCAGAGGAAATTGGAAGCATGAAGTCAGCCTTGGACGTGGGAAGATATCTGTGTGATCAGTCTCCGTGTAAATCTTCATTTACAGCATATTTTGACTATATTGTGCATCTTGAGACTGACCACGGAATTAGGTTAAGGCAAAGCAAAATAGAAGAGGATTGCATATACAGATGTGATTGTGAAGGCTGTGACCGTGTTTATGCAACTAGATCCAATCTCCTAAGGCACATTTTCCATAAACATAATGATAGACATAAAGACCACCTAATAAGACCCAGGCGAATGACAGACCAGGAAAATATTTCAAGCAAGGCTAACCAGGAAAAACCAATAAAGTCTAAGTATAGTGGACCAAAGCACAATAGGTCAGGAAAGGAGGGAAACAGAATGTCGATAAAGACCAAACGAAAGAAAAACATTACTGTGGAAAACAAGAATTCAAAAGTTGGGCAGGTTCTGGAAAATAAGGCTTATTCATTGAAACGTGGAAAGCGTGTGTATTCAATAAAGGCTAGAAACGATGCCTTATCGGAGTGTACAAGCAGATTTGTAACACAGTATCCATGCATGATAAAGGGGTGCTCATCGGTTGTCGCAAGTAGGAGTAATATAATTAGACATTATAAATGCCATAAGTTACCCACAGCTTTTACTTCACGACACAGAAATCTTCTTATTGTCTCCAAAAGGCATTCAGTCTCGCCACCGGTAATAGAAGTATCTTTGGAAAAAGAGGACGCTGATAGAAAAACTGATGTAAAAGAGTCACAACCTTGTTCATCAGAGATTAGCGATGACTTGAGTGCGCCTAGCGTATTACCGCAGAAAGAAACTGGGGGAAAAGAGAAAGATGAAGTGGATGAACTTACAGAGCTGTTCATTACTAAATTGATTAATGAGGACTGCACAGGTGCTGAGAACAAAGGTAAGACCTCTTCCAATATAAATAGTGACACTCAAGTATCCAGCCCTTGTCACCCAGAAAAGCAAAGATCAAGTAATTTAAAGAGAGCAAATAAAGAAAAAAATCTCTCGCAGAATAAAAAGAAAAAAGTTGAGAAATCTGAAGAAATACTGGCTGTTGAGTTAAGTAGCATGCACAAAGAAGAAAATGCTGTTGCTATTCAGACTGCTGAGGAGCAGCCTACAACATTTGACTGGAGTTCATTTAAACCTATGGGATTTGAAGTATCTTTCCTCAAATTCCTTGAAGAGTCTGCTGTAAAACAAAAGAAAAATTCTGAGAGAGACTACCATAGCAGTGGAACCAAAAAAGGGTCTCATTCAAACTCTAAAAAATCCAATGAAAAGAACTCCTTGGCAAATAGTAATGTTACATGGTCCTGTTCTGAAAGGGAAACCCTTGTACAGTTTGCCAATCCCTCACAACTTCAGTGCAGTGATAATGTAAAAATAGTGTTAGACAAGACTTTTAAAGATTGCACTGATCTTGTGTTGAAACAACTTCAGGAGATGAAACCTACCATCAGTCTGAAAAAACTTGAAGGACACTGGGAGGATGATCCAGAGATTACAAAAGAAATTACTATGGTTAATGAGGGACGAGATTTGCAGTACTGATGAATAATGCATTCTAAATATAACATGTAATACATTTTTATTTTGAATAGGAAGCCATCAAGCATGCTAGTAATTGTGAAAAATTTTATTTTGTTGAAGTGATTTAACCTAGCAAAAACATGACAATTAGTCATGTAAAATTTTTATTTGTTTTTATCCCTATGGGACTTGAGGAACAGAATCATTGCTTCAGTTTTGTAAATAATTGATCAGAACCTCCACTTTCTATCCAGTTGTCCTTTCCATGACCTAAATCTTTGTGAATTGTCTGTGATTGGTATCTTTCACCAGGTCACTGTTCATGTACAACAGTACTCTTTATTTGTAGATACATTTTTGTATATATTTATTATTGTAAATCATTTGCTGCCACCAGCAGTCTGTAAGTCTAAACTATTAAATTACACATTTATATTCGGAATTTTAATTTGTAACTAAGTGATCGAGTTTTTAAAACTGTCCTTTAATCTTAAGAATTTTTTGAACTAAAAGTAGATTAAAGTCTACCATATCCAGTTTATTTTGCATAAAACCTTTATTTACAGGAGAGGAGCTGGATAAGATCACATTTCATAAGTTAAATACATACTGACAGTTCTCATTTTTGTAAATTTTTAACATCCAGTATCTTTGGATGGTATTCATATGAAGCTAACTCATAAATTTAATAGTTTTCCTATAGCTGCATTTTGCATTGCTTTTAATTGGATACAAAGCTATTCTGATTCCATAATACATGGAAATGTGAATAAAAATAGTTTGCTACATTGAAGATTTTAAACAACATTTGGTATTGAAGAACCCATTGTGAATGTGATAGAAAACTAGTAGTGTGGAGCAGTGTATATATTTGAGGTGGTGATTTGTGAAGTAGCCCAGTATTGCCTTAAATAAAATCACATTTCATTTCTTGTTTTATACATGTGATCTTATAAAGATTATTTTTGTTTCTGTAACTTAGATCGGTGTATAGTTTAATTTTTTTTAACTTCAGAAACAGTTTTTTGTAAATAATGGGTTTATAAACAGATGGGTTTATTTTGATAATACCTATTTGGTATCTATCTATAAAATACACACGTCTTCATGCCTGAGCATTTTAAAACCGGATAAATGGAGCACTTTCTGAGAAGGAAGTGGGAGATTATGATCTTCCAAACAAAATTAAATGGCTGTACACTACAGATGGGATAGGGCCTCACAACTCCCTCATCTCTTGCTGACTGTATTTGGCAAGTTTTCAATCCCCAGATCGGAAGAGCGTCGT
>TRINITY_DN33895_c0_g1_i2 len=4993 path=[0:0-4950 1:4951-4992]
CCTAGATCACTCGGTGGTCACTTGTCTAAACGGTCTTATTGTAAACCTCTTGATGGATCAGAGATTTCTCCAGAAGCCCTGCAGACAAATGGACAGGCTTCTCTACTTGCTAGTATGATCCTTTCCTCAAATGCATTAAATCTGCAGCAACCGCAGGAGTCTACTTTCAATCCAGAAGTATGTTTTAAAGATCCTTCACTTCTACAATTACTGGCAGCTGAAAATCGATCAGCTGCTTTTTTGCAGAATATATTTCCACGAGCCACTGTGGGTAACTTTAATGCCCATGGGAATGAGGAAGGAAATGAAATTATTAAACAGGCTTTGGAAACTGCGGGTATTCCAAGTACTTTTGATACTACAGAAATACTGCCACACATAGTTACAACTAGTTGTGTCACTGGTACAACTCAAATAAATGCAGCAGTTCTGCCCAATCCAGCTGTGTCTCCTCTTTTGCAGACAGTCTGTGCCCCAGCTACCTTGCTAACAGACCAAACCAGGACCCTAAGCACTAAACTTCCTTCAGTAGATGAGTACACCAGCTTGCCTGTTTTTGCAGCAAATGATTTAATACTAAAGACTGTTGAAAATGGCTTATGCTCTAACTCATTTTTAAATTCTGTTTCCACAACACAGAATTTTGCAAGTAACAATTCTCGGGTTTCAGTTATAAGTAGCACCAAGAATTCAGGATCAATTAGCTTGAATAAAAAAGGGAGCAGTGCCTCAAAGAGAAAGAAAAAAGCCTGCACTCCATTAATTGCTGCTGCTCCATTAATTGTACCTAACACTTCACAGAAATTGGCAGTTAATGATTTAGCAGGAGTAGGACTACTAACCAAAAGCAGTGAAGGAAATTTACAGACAGATAATTTTCAGTCAAACTTACTGTCAAACTGTGAATCTCAGGTATTGATGGAAAATCTTACCCAGAAACTAAATAATGTTGACAATCAATTGTTTGTGGCCAGTATCAAAGAGAATTTCAAAACCAATCTTGAGAATCATGCAGGATTAGCTCCTTCAACGATAAAAACTGAAAATGGTGATTCCCAAATGATTACTTTGAGTTCCTGTGCTCAAGGAACCTCTGACTTACGAATTTCAGAGGATAGCGTTATTCAGAACTTTGAAAAAACTTTTGAGATCATTAAGACTGCTATGAGTTCCCAAATAGTTGAAGTAAAAAGGGAAAACCAGGAAGTGGTCATTGGGTCAGCACAGGATATGCAAGCAAACACTACTGAGTGCTCTCCAGCAAACATATCCCAAAATATCACATTACCTAACCATACCCAGTTCACAGAACACGTACAGCATGTCACCCCTATAAGGAGTTACCCATCTCAGTCTGAAACCTCTCACAAGGAAGATCAGGTGCTGGAAATTCTGGAAGGCTTACGAAAACTAAGATTAGAAAATGATGCATACACTCAGGTGCCAGACAGTGTAATTCACTGCCTTCCAGCAGATGCGCTGCCACCAATGACTCCTGTTCCTGTCATTGTACCAACTGAGAACACATCACTTGCCCACCCACCTTCAGAAACCAATAATATTCAGTTCAGCGACAAAGTCAATAAGCCTTTCGTGTGCCAGGATCAAGGCTGTAACTATAGTGCTATGACAAAGGATGCATTATTTAAACATTATGGCAAAATACATCAGTACACTGCAGAGATGATACTGGAAATCAAGAAGCACCAATTGAAATATGCCCCATTTAAATGTGTTGTAACTACCTGTCCAAAAACATTTACAAGAAACTCTAACCTTCGGGCCCATTGTCAATTGGTGCATCATTTTACAACAGAGGAAATGGTAAAATTAAAAATAAAAAGACCTTACGGAAGAAGATCTCAAAATGAAACACCACGACCTGTTGAAAAAAAAAATGTGCAGCCTGTGATGGTGAAAAATAAAAATGAACCTCGGTTGGCTAAAGAAATTGAAATAAAGAAGGAAGTTGTCATAGAACCTGTGAAAATCCCAGAAAGAAAAATGCATGAAAAACTAGAAAAGCCACCTCAAGCAGTTTCAGTTTCTTTTGAAGAACCTAATATAGCACTATTTGGAAATATACAGCTACAACCAAAAGTACGCAAAATTAGGAGGCATAGGAAGGAGAAAGAGGAGAGAAAACGCAGAAAACCAGTAACTAAATCTCTTGAATTTCCTACTACATATAGTCCCTACAGACCATACCGATGTGTGCATCAAGGTTGCTTTGCAGCCTTTACAATACAGCAAAATCTGATTCTTCATTATCAAGCTGTGCACAAATCAGATTTGCCTGCATTCTCTTTGGAAGCTGAAGAAGAAAGTGAGCCAAACAAAGAAGAGTGTGATGAAATTGAAACCAAACAGATTGTGAAAGAATTCAGGTGCGAGGTGAGCAACTGCTCTAGAATATTTCAAGAAGTTACTAGCCTGATACAGCACTATGTAACGCTTCATGAGATGACTCCAGAGGAAATTGGAAGCATGAAGTCAGCCTTGGACGTGGGAAGATATCTGTGTGATCAGTCTCCGTGTAAATCTTCATTTACAGCATATTTTGACTATATTGTGCATCTTGAGACTGACCACGGAATTAGGTTAAGGCAAAGCAAAATAGAAGAGGATTGCATATACAGATGTGATTGTGAAGGCTGTGACCGTGTTTATGCAACTAGATCCAATCTCCTAAGGCACATTTTCCATAAACATAATGATAGACATAAAGACCACCTAATAAGACCCAGGCGAATGACAGACCAGGAAAATATTTCAAGCAAGGCTAACCAGGAAAAACCAATAAAGTCTAAGTATAGTGGACCAAAGCACAATAGGTCAGGAAAGGAGGGAAACAGAATGTCGATAAAGACCAAACGAAAGAAAAACATTACTGTGGAAAACAAGAATTCAAAAGTTGGGCAGGTTCTGGAAAATAAGGCTTATTCATTGAAACGTGGAAAGCGTGTGTATTCAATAAAGGCTAGAAACGATGCCTTATCGGAGTGTACAAGCAGATTTGTAACACAGTATCCATGCATGATAAAGGGGTGCTCATCGGTTGTCGCAAGTAGGAGTAATATAATTAGACATTATAAATGCCATAAGTTACCCACAGCTTTTACTTCACGACACAGAAATCTTCTTATTGTCTCCAAAAGGCATTCAGTCTCGCCACCGGTAATAGAAGTATCTTTGGAAAAAGAGGACGCTGATAGAAAAACTGATGTAAAAGAGTCACAACCTTGTTCATCAGAGATTAGCGATGACTTGAGTGCGCCTAGCGTATTACCGCAGAAAGAAACTGGGGGAAAAGAGAAAGATGAAGTGGATGAACTTACAGAGCTGTTCATTACTAAATTGATTAATGAGGACTGCACAGGTGCTGAGAACAAAGGTAAGACCTCTTCCAATATAAATAGTGACACTCAAGTATCCAGCCCTTGTCACCCAGAAAAGCAAAGATCAAGTAATTTAAAGAGAGCAAATAAAGAAAAAAATCTCTCGCAGAATAAAAAGAAAAAAGTTGAGAAATCTGAAGAAATACTGGCTGTTGAGTTAAGTAGCATGCACAAAGAAGAAAATGCTGTTGCTATTCAGACTGCTGAGGAGCAGCCTACAACATTTGACTGGAGTTCATTTAAACCTATGGGATTTGAAGTATCTTTCCTCAAATTCCTTGAAGAGTCTGCTGTAAAACAAAAGAAAAATTCTGAGAGAGACTACCATAGCAGTGGAACCAAAAAAGGGTCTCATTCAAACTCTAAAAAATCCAATGAAAAGAACTCCTTGGCAAATAGTAATGTTACATGGTCCTGTTCTGAAAGGGAAACCCTTGTACAGTTTGCCAATCCCTCACAACTTCAGTGCAGTGATAATGTAAAAATAGTGTTAGACAAGACTTTTAAAGATTGCACTGATCTTGTGTTGAAACAACTTCAGGAGATGAAACCTACCATCAGTCTGAAAAAACTTGAAGGACACTGGGAGGATGATCCAGAGATTACAAAAGAAATTACTATGGTTAATGAGGGACGAGATTTGCAGTACTGATGAATAATGCATTCTAAATATAACATGTAATACATTTTTATTTTGAATAGGAAGCCATCAAGCATGCTAGTAATTGTGAAAAATTTTATTTTGTTGAAGTGATTTAACCTAGCAAAAACATGACAATTAGTCATGTAAAATTTTTATTTGTTTTTATCCCTATGGGACTTGAGGAACAGAATCATTGCTTCAGTTTTGTAAATAATTGATCAGAACCTCCACTTTCTATCCAGTTGTCCTTTCCATGACCTAAATCTTTGTGAATTGTCTGTGATTGGTATCTTTCACCAGGTCACTGTTCATGTACAACAGTACTCTTTATTTGTAGATACATTTTTGTATATATTTATTATTGTAAATCATTTGCTGCCACCAGCAGTCTGTAAGTCTAAACTATTAAATTACACATTTATATTCGGAATTTTAATTTGTAACTAAGTGATCGAGTTTTTAAAACTGTCCTTTAATCTTAAGAATTTTTTGAACTAAAAGTAGATTAAAGTCTACCATATCCAGTTTATTTTGCATAAAACCTTTATTTACAGGAGAGGAGCTGGATAAGATCACATTTCATAAGTTAAATACATACTGACAGTTCTCATTTTTGTAAATTTTTAACATCCAGTATCTTTGGATGGTATTCATATGAAGCTAACTCATAAATTTAATAGTTTTCCTATAGCTGCATTTTGCATTGCTTTTAATTGGATACAAAGCTATTCTGATTCCATAATACATGGAAATGTGAATAAAAATAGTTTGCTACATTGAAGATTTTAAACAACATTTGGTATTGAAGAACCCATTGTGAATGTGATAGAAAACTAGTAGTGTGGAGCAGTGTATATATTTGAGGTGGTGATTTGTGAAGTAGCCCAGTATTGCCTTAAATAAAATCACAAGATCGGAAGAGCGTCGTGTAGGGAAAGAGTGTAGATCTCGG
>TRINITY_DN33824_c0_g1_i1 len=379 path=[0:0-378]
GCTGCACCATCTCGCAGCTCCGGGGCCGCTGAGCCACACTCATCGAGGCTGGCCCTCAATCCAATTCCACACAGGTGAGTTCAGGGAACGGACCCCTGGGTCCAATGCTCCTCTATGGAGACGATGTTAGGGAGTGAGGCTGGATGCCTTGGTCCAGCCCCCCCACTTGAGAATTGGGGGTGGTGGTTCAAGAGCGGGACACTTGGGTCCATACTCCCCCATGGGGCAAAGGGGTGTCAGGGAGCAAAGCCAGTAATTCCTCGGGGGGAGGAGAGAAACACCTAGGAAGTGGAACGAAGCTGGATGCCTGGGTCCAATACTCGCCCCATAGAAGGAAAGGAGGAACACGTCTAGATTCAATTCCCCGGGGGGTGGGGGT
>TRINITY_DN33885_c0_g1_i1 len=254 path=[0:0-253]
CTGTCCCACCCATTCTATTGAAGTCCTTGGGGGTTGGGCATTGCTTCATTCCATGCAAGGTTGGGTGTGGATTTCTAAAACAATGCCATGATGGGATCTTCCCTGGTAACTGGAATTGTATTGAGAATGGGCTTTGCACCATCCCATGCAAGGTTGGGAACTGAAATCTGCATTGAGAATGGGGCTCGCTGCCCATTGGTTCAGTGGAAATTTGCATTGAGAATGAGGACTCGCTGCCCATTGGTTATCTGGAA
>TRINITY_DN33827_c0_g1_i1 len=341 path=[0:0-340]
CACACTCTCATTACCAGGATAACAACCACGGCATCATTGCGGTTACTAGGAACGGGAGCCGCTGTCGCCATGGCAACATTAGATCCTATTAACGTCACCGTCGTCTTTCTCGGAAGCCTCGTCTCATAGGGACAATAGGCACAAACTCGAGCTTAAGGAATCTGGCTAGAGTGGCCGGCTGGGCAGCTTTGTGAGAAATCAACTCTTCGCTCTGGACGATCTCCTACCGCACAAGACGCAACCGTGCCTTGGGGCAGCCTTAACCCAGTCTGGGCCACGTGCGGCGACCGGCAGCTGCCAGGTGTCTCCCCTGCTGTACGGCGGGGGGAGAAGCTGGCCAC
>TRINITY_DN33827_c0_g2_i1 len=430 path=[0:0-429]
CCAGGCACTTTCCTGTGCTGAACCAAGAGAGCTCTGAATGGCGTGGTAAATCTGTAGAAGCTGCTTCGAGATCTTCCACGAAGGACTGGAATTTTTGTTGAGGGAAGGATCTGTCGTCCCCTGCCCCCCAACGTAAATCAGTTACTTTCACAATGGTCTTCACTGTGTCAAAAAGTTTAAAAGATCGACTGTCTTGGTGGTGTGTGTAGTGACCACTTCACCCCATTCTGCTTTACGAGTCCAACAAACCCAGTGCCGGCATCAACCGGAGCCGTAGATCCATCAGTCACTGGCAGAACCTTTTTCAAAGCGATCTGAACAATGTTAAATACCTGCCTGTTGTGGTGGCTTTGAGTGAGCCTAGCTCAGTGTGATGGGTTCAGGGCCTCGCTGCCCCAATCTGGGCTAGCCATGACTCTGTTTCCCCACT
>TRINITY_DN33827_c0_g3_i1 len=267 path=[0:0-266]
ACGCTCTTCCGATCTTCCATTTTTAATTTCCTCTCTCCGAAGGCTCTTAATACTTGGAGAGACGATATCGTCGAGTGGCAAACTGAATTCTTTGGCATGATGATTCCGGTATCATCAGCAGGACACCCGGTGTCATGGGATTGGGTTTACAGGCTGGAACAGTTCTGGAGGGAGCTGGTCCAGTAGGGGAAACAAACGAACAAAAAAAGAAGCCCCATCCTCCCAGTAATTCCTGGGCGCCTCCGATAAATTAAATTTCTTCACACT
>TRINITY_DN33827_c0_g4_i1 len=244 path=[0:0-243]
GTGAGACATTAAAAGTCTTGCATTATATTTTATGTTTATTTGATTTACTGCACTCTGAGCACAGTCTTGTAATCTTGTTTCTGATAAAAAATGTCTTAATTCCTGACTTTGGGGTGATTCTCAGTCAACAAACTCAGACAAGCCTGATGGAAGTTTTTTCTGTGCTTTGCGGAACCCTGAGGCCAAGGTGAGAGGCTGGAACAGTTCTGGAGGGAGCTGTAAGTGGGGAAACAGAGTCATGGCT
>TRINITY_DN33839_c0_g1_i1 len=436 path=[0:0-435]
GGAGCTGGTGTGTGTCTTTTCTTTACCTTCTCTTTGGCTTGTTTCATCTCCCTATCATAGTCGTCCCTGAGTGGAGGGAAATGGAAGAGACTGAGACCTACAGGTGGTACATTTCTTGGGATCCTGGAATCCAGACCCAATGAAATCTGTCTGTCTGGGAATTCCGTTTCGGATTGCACTATGGCATCTCCAGGAAAAGTATAGCAGTATTAGAATAGTAGGCTATTAAATGTGCTTTAAAATGTGGCCTTTTCTTAAATCTGTGTAAATACATAAAGTGAGTCTTGAGAGAGCAAAGAATTTGTAGCCAGTCTGTTTCAAACTCTTTGAATGCAATCCTGACTCCACTGAAATCAATGGCAAAATTCCCAATGACTTCAATGGAGTCAGGATCTCATCCTTAAAAAATGCCTGTTTCATTCAAGCACCTAATACA
>TRINITY_DN33924_c0_g1_i1 len=216 path=[0:0-215]
GGGGAGTGAATAGCAGTTCATAGCACCTACCTAAAGGTGGTGGGCGTCGAAGAAAATTAATCAAAAAGTGATTGCAGAACTGTTCTTCCCACTAAGGTATCCAATCTTGCCGCTAGGTCCAGAGAACAGTCCAGAGAAATGTGTGAAGGAAGGACCACATAGCAGCTTTACAGATGTCAACAATCGGAACATTTCGAAACTTGGCCAGGGTAGTGG
>TRINITY_DN33843_c0_g1_i1 len=405 path=[0:0-404]
CTGTCTAAGCTCCCCCCATGAAGCAGCCTTCCCCAGTGGCCAGCGATACGCACCCCTCAGCCCAGGCCTCGGTTCCACGCTGCTGCCTGTCCAGAGCTGAGGGGGGTCTAGCGGGTCCCCATCCAGATCTGGGGGGCTGGCTGGATATGGGGCAGGGAATTATAGTACATGGGGGCCTTTCCCATCTTTGGGGGGCACAGGCTGCCCTCTCCGTGGAACTCTCCGAGTCTGGGGCCGGAGACCAAGATCTAGAAGATGGGGCCTTGTGTGGATCCAATGGGGTGGGTGGGGGGTGTCTGTTCTATGGGGGAGGGTCCATGGCTCTGTGTGTCTTCTGTGGGGCTCTGGGTGAGTCTGTCCTATAGGGCTGGGGGGCAGTGTCTGTTCCCTGGGGCAGACTGTGTG
>TRINITY_DN33831_c0_g1_i2 len=360 path=[1:0-29 2:30-331 4:332-359]
ACTCTTTCCCTACACGACGCTCTTCCGATCTCATGGGTAAATGCAGCTGCCCACCAGTCCTGTGGCTCGCTTTGCTGAAATCCTGCTTTGACACAGATGTGAAGGTTTTGGAAGGAGAAAGTTTGCCGGGCGAGGCTGCAGACTCTACTTCCTGTGTGTAAACCATTTCTTCAGCAAGCGTACTTTGATTGGGACTTCTTGGCTGCCCTTGGTCCACAGCCTCCGACTGGACGGACTCAGCAGCTGGACTGCCTAATTCTTCTGGGACAGAGCTTTCACTGTTCAGATGAGAACAGGGGGGAATTGGAGACTCCTCTTCACTGGCAGTTTCTGAGGTGTGATATTGGACAGAAAATAAAG
>TRINITY_DN33831_c0_g1_i3 len=563 path=[0:0-232 2:233-534 4:535-562]
GAACTCATCATAAGACTCTAGCTGTTTGATCAAACTGGCCTCCTGGGCTTTTAGCCTCTCCTTCTGCCTCTTTTTCTGTTCTTTTTTCAACTGGTAAACAACAGACTTCCTTTTCCGTAGCTCATCCTTTAAGGCCCTGATTCGGCCTTCAATGTCACTCTGATCAGATGTGGTTTCTGACTGTGTCATTGACAAGGACTCATCAGACCAACTGTGCGATCCCTCATGGGATTTCATGGGTAAATGCAGCTGCCCACCAGTCCTGTGGCTCGCTTTGCTGAAATCCTGCTTTGACACAGATGTGAAGGTTTTGGAAGGAGAAAGTTTGCCGGGCGAGGCTGCAGACTCTACTTCCTGTGTGTAAACCATTTCTTCAGCAAGCGTACTTTGATTGGGACTTCTTGGCTGCCCTTGGTCCACAGCCTCCGACTGGACGGACTCAGCAGCTGGACTGCCTAATTCTTCTGGGACAGAGCTTTCACTGTTCAGATGAGAACAGGGGGGAATTGGAGACTCCTCTTCACTGGCAGTTTCTGAGGTGTGATATTGGACAGAAAATAAAG
>TRINITY_DN33831_c0_g1_i1 len=1110 path=[0:0-232 2:233-534 3:535-1109]
GAACTCATCATAAGACTCTAGCTGTTTGATCAAACTGGCCTCCTGGGCTTTTAGCCTCTCCTTCTGCCTCTTTTTCTGTTCTTTTTTCAACTGGTAAACAACAGACTTCCTTTTCCGTAGCTCATCCTTTAAGGCCCTGATTCGGCCTTCAATGTCACTCTGATCAGATGTGGTTTCTGACTGTGTCATTGACAAGGACTCATCAGACCAACTGTGCGATCCCTCATGGGATTTCATGGGTAAATGCAGCTGCCCACCAGTCCTGTGGCTCGCTTTGCTGAAATCCTGCTTTGACACAGATGTGAAGGTTTTGGAAGGAGAAAGTTTGCCGGGCGAGGCTGCAGACTCTACTTCCTGTGTGTAAACCATTTCTTCAGCAAGCGTACTTTGATTGGGACTTCTTGGCTGCCCTTGGTCCACAGCCTCCGACTGGACGGACTCAGCAGCTGGACTGCCTAATTCTTCTGGGACAGAGCTTTCACTGTTCAGATGAGAACAGGGGGGAATTGGAGACTCCTCTTCACTGGCAGTTTCTTTTGGTTCAGCCCTCTGGTCTCCGAGGTCCTTTTTGGCCAATTTTGTTTTGAGCAGCTCTTTGTCCCAGGCAGCTAAGGCTTGTTTCTCTATCCGACGTATCTCTGCTTCCTCCGCATCCAGACGACGCTTCCATTCCAGCAGTTCTTCAGCATACTGGCGTCGTTGCATCAGCTTCTGTTCTCGCTTAGTCAAGAACTTTTCATCCATTCGGCTGCGCATTTTCTTGAGTTTCTGCATGATGCTACTGGTCTCACTGCTTGAGATGGAAATGGGAGAAGGACTGCGGGTCTCGCCATCAGTTGGGAGTGGACTGGAAGCATTATTTTGCTTTATATCATCCTCACTGTGAAGCTCCAATTTGTTCTCCCCTGCAGACTTTAGTTTTTCCTGTAACTTCATAGTAGTCTGACGTATTCGTTCTATCTCCTCCTGCTGCTTAAGGATCAATTGTCTTTCCTTTCGAGCTGCTTTGTTGGCCTCTTGAAGACGCTTAATTTCTGCCTTCTCCTGTTGTAGCTTCAGGAGCAGGCCACGCTGCCTCTTCCGGATAGGTGGCATTTTGTCATCCTCCCC
>TRINITY_DN33834_c0_g1_i4 len=315 path=[0:0-63 2:64-139 4:140-145 6:146-198 8:199-207 9:208-222 11:223-314]
TGTATATTGTCCAGTCCCCTGATCTGTATGGCCTTCAGGGACAGTAAGTGTTTCTGGGCCCAGCGGAGGAGCTTGGTCGCCTCCTGATGTAATGAAAGGGATCTTGAGCCCCCTTGATGGTTCACGTATGCTCTCGCTGTGGTGTTGTCCGCGTAGATCAGTATGTGCTGCTTCTGAAGAGATGGAGCTAACGCTAGACGGATGGCCTTCAACTCCAGAAAATGTATGCTTCTGGCTGCGTCTGTCTTGTTCCAGACACCCTGAACCAACACTGACCGCAAGTGGGCTCCCCATCCCGTCAGACAGGCATCCATT
>TRINITY_DN33834_c0_g1_i3 len=544 path=[1:0-316 2:317-392 4:393-398 5:399-418 7:419-457 8:458-466 9:467-481 12:482-543]
AATCGTCCTCCCTATCAGAGGAAAGGGGGGGAAAAGCGTACAGCAGACCTCATGGCCAAGGCTGGTTTAGAGCATCCACTGCCACTGCCCCTTGAGATCGAGTCTTGTTCATAAACAGAAGAACCTGGTTGTTCCCAGAGAGGCAAATAGATCCATTCTCGGTCGGCCGAACCACTGCGAGATCTGCTTGAAGACCTCCCTGTCTAGGGCCCATTTGTGGGGGTCTATCAGGCGACAACTGGGTCAATCTGCTTGTATATTGTCCAGTCCCCTGATGTGTAGGGCCTTCAGGGATGGGAGGTGTTTCTGGGCCCAGTGGAGGAGCTTGGTCGCCTCCTGATGTAATGAAAGGGATCTTGAGCCCCCTTGATGGTTCACGTATGCTCTCGCTGTGGTGTTCGTGTAGATCAGTACGTGCCGCTTCTGAAGAGATGGGGCTAACTGGGCTAATGCTAGATGGATGGCCTTCAACTCCAGAAAATTTATGCTTCTGGCCGCATCTGTCTTGTTCCAGACTCCCTGGACCGACACTGGCCCCGAGTGG
>TRINITY_DN33834_c0_g1_i1 len=616 path=[1:0-316 2:317-392 4:393-398 5:399-418 7:419-457 8:458-466 10:467-615]
AATCGTCCTCCCTATCAGAGGAAAGGGGGGGAAAAGCGTACAGCAGACCTCATGGCCAAGGCTGGTTTAGAGCATCCACTGCCACTGCCCCTTGAGATCGAGTCTTGTTCATAAACAGAAGAACCTGGTTGTTCCCAGAGAGGCAAATAGATCCATTCTCGGTCGGCCGAACCACTGCGAGATCTGCTTGAAGACCTCCCTGTCTAGGGCCCATTTGTGGGGGTCTATCAGGCGACAACTGGGTCAATCTGCTTGTATATTGTCCAGTCCCCTGATGTGTAGGGCCTTCAGGGATGGGAGGTGTTTCTGGGCCCAGTGGAGGAGCTTGGTCGCCTCCTGATGTAATGAAAGGGATCTTGAGCCCCCTTGATGGTTCACGTATGCTCTCGCTGTGGTGTTCGTGTAGATCAGTACGTGCCGCTTCTGAAGAGATGGGGCTAACTGGGCTAATGCTAGATGGATGGCCTAGATCGGAAGAGCACACGTCTGAACTCCAGTCACCTTGTAATCTCGTATGCCGTCTTCTGCTTGAAAAAAAAAATGATTTCCTGATCCCTGTGAAACGCTGTATTCACTTTGGGGATAAAGGAAGGGTCTAGTTTGAGGCAGACGGAGG
>TRINITY_DN33834_c0_g1_i2 len=217 path=[0:0-63 2:64-139 3:140-168 7:169-207 8:208-216]
TGTATATTGTCCAGTCCCCTGATCTGTATGGCCTTCAGGGACAGTAAGTGTTTCTGGGCCCAGCGGAGGAGCTTGGTCGCCTCCTGATGTAATGAAAGGGATCTTGAGCCCCCTTGATGGTTCACGTATGCTCTCGCTGTAGTGTTGTCCGTCTAGATCAGCACGTGCTGCTTCTGAAGAGATGGGGCTAACTGGGCTAATGCTAGATGGATGGCCT
>TRINITY_DN33834_c0_g2_i2 len=752 path=[0:0-335 1:336-751]
AGGGTCACTGACTGCTTCTGAAAAACACAGAAATAAGCCTCCATAGATACGGCCCCTAGCTCTGAAATCCTCCTAGCTGTTACTGCTATCAGAAAAGCTACCTTAACTGAGAAAAAGTAGAGAGACCCCCTGCTGAGGGTTTCGAAAGGCTCTCTCATAAGGGCGTCTAAAACCAAATTCAGGTTCCATAAGACGTATCTGTGCACAACCGGTGGAGAAATAACCCTGGCTGCTCTGATAAGCTGTCTGGCATGCCTATGAGCTGAGATAGGCTTGTTAAGTACAGCTCGTAACACAAAATCTAGGGCAGAAGCCTGTCTGGCCAAGGTATTTGGTTTGAGACCCTTATCTAGTCCCGCCTGGAGGAACTCAAGGACCTTGGGGATCCCAGCCCTACATGGATCCTTTCCCTTAGCCCTTAAACTATTGGAGAAAACCCTCTAGGTGGTCCTGTATGCTCTCCTAGTGGCTGGTCTCCAAGACAGCAATAAGGTCGAGAGCACCGACTCCGAGTAGCCCCTACTCAATGCTGTGCGCTCAACTTCCATGCTATCAGTCTCAGCAGCTGGAGGTTGTAGTGAAGCACTGCACCCTGGTGGACGAGCGCAGGTTGCATTGGTAACGTCATGTGTGGCTGTTGGCTTAACTCTATTAAATCCGAAAACCAGGGTCTTCTGACCACCATGGGGTTATCAGAATCACCTGGGCCTTTTCCTTGGGAATCTTTGAAATCGTCCTCCCTATCAGAGGAA
>TRINITY_DN33834_c0_g2_i1 len=489 path=[0:0-335 2:336-488]
AGGGTCACTGACTGCTTCTGAAAAACACAGAAATAAGCCTCCATAGATACGGCCCCTAGCTCTGAAATCCTCCTAGCTGTTACTGCTATCAGAAAAGCTACCTTAACTGAGAAAAAGTAGAGAGACCCCCTGCTGAGGGTTTCGAAAGGCTCTCTCATAAGGGCGTCTAAAACCAAATTCAGGTTCCATAAGACGTATCTGTGCACAACCGGTGGAGAAATAACCCTGGCTGCTCTGATAAGCTGTCTGGCATGCCTATGAGCTGAGATAGGCTTGTTAAGTACAGCTCGTAACACAAAATCTAGGGCAGAAGCCTGTCTGGCCAAGGTATTTGGTGTGAGACCCTTGTCTAGTCTCGCCTGGAGGAACTCGAGAACCTCGGGGATCCCAGCTCTACACGGATCCTTACCCTTAGCCATTAAACTACTGGAGAAAACCCTCCAGGTGGTCCTGTACGCTCTCCTAATAGATCGGAAGAGCGTCGTGTAG
>TRINITY_DN33834_c0_g3_i2 len=205 path=[0:0-160 2:161-204]
AGGATACGAATAATGCCGAGGATCGTCTAAAGGAGGCTGTGCGTTTAGATATATTCTAAGGGCCCTGGTAACATCCAGAGTGTGCCAAATTTTTTCTCTCGGATGCACAGGGTTCGGACAAAAGGAAGGAAGAATGATTTCCTGATCCCTGTGGAACGCTGTATTTACCTTGGGGATAAAAGAAGGGTCTAGTTTGAGGTAGACA
>TRINITY_DN33834_c0_g3_i1 len=350 path=[0:0-160 1:161-349]
AGGATACGAATAATGCCGAGGATCGTCTAAAGGAGGCTGTGCGTTTAGATATATTCTAAGGGCCCTGGTAACATCCAGAGTGTGCCAAATTTTTTCTCTCGGATGCACAGGGTTCGGACAAAAGGAAGGAAGAATGATTTCCTGATCCCTGTGGAACGCTGCATTCACTTTGGAGATAAAAGACTGGTCTAGTTTGAAGCAAACGGAGGATTCCCTAAACTCACAAAGGTGAGGTTCTATAGATAGTGCTCCCAGCTCTGAAATCCTCCTAGCTGTTGTAATCCCTATTAAGAAAGCCATCTTTAGGGACAAATAGAACAGCAATACCTCGTCTAGACGTTCAAAAGGAA
>TRINITY_DN33825_c0_g1_i1 len=627 path=[0:0-626]
CATGAGGCCAATGGCATCATCACCAAGCTTTTCCCTGAAGATTCAGAGGATTATAGCTGGCAACCTCCCAGTTGCAAGCGGTGCCGTCCGACTCTTGTGGGCAGTAGCACTTCAGCAGCATGCACCACTCCTACAACTCCATCACAGATAGCACAGGTTGGAGGAATGGACAGCGTTCTGCAAAGGAATCCGGGAGAAAAAGGCACATCGAGCTGCCGACGTCCCAGCTCTCTGAACGCATCTGCTGTGCCTCGGCAAGCAACCGCCGACACTACTCCGACTGGCATCCCTGCCACAGATCCCATTCCCACCCCATCCGTCAGGAAATGAAAATCGACAGGTGGACGGTCGTGGGTGTGGGAGCACTGTCAGTTAAAGGAAGGGGACGAAACCATCGCTATTTGCCATTATTGCAGAGCGCAGTTAAGCCGGGGGAAAGACTTGACAAAGTTATGTACCACATCGATGATTTCTCACTTACGACAGAAACACAACATTGATAAGGAAACTCGGGCACAGCCTGTAGCCACTGTGTCGCACACTCAGTTGTGTTTCACAGCCGCTACAGCAAACCAGCCGCAGGCATCCCTGCATGATGCTCCAATTATGCAGGGAACATCTTCTGAG
>TRINITY_DN33825_c0_g2_i1 len=1224 path=[0:0-1223]
CTTCCGATCTCTCCTTTGCCTTACTTTACTGCAAGAAGTTAGAATTGAATACAACTTAAACCGAGAAGAACTTAACCAAGCAATACATCTTGAACAAAACCTATTCCAAGTAAAATACAGATATATAATATGAAGTAAGAAAGAATGCAAATAGCTCAATAAGAGAGACAAAATATATAGATAGAAGTACATATGAAGGTGTCTATAAGAAAGTATATATGGTCCATATAGAAATAGAACCTTCTGCAAAAGAAGTAATCCAGCAGTCGATGTTAGGTACCAGTCAGGAGCTGAAGAACAATTAACTCGGATCCAGAGCATCCTTATATTCTCTTACATCTAATCTCTATAAATTCCATGCATAACATTTTCACTTAGACTATATTCACTTTATAAACAATATCTCCAATTAAAAGATGTTTCTCTTCTTCAGTCAAGATCTGTATCAGTGGTGAGATGACCACGGATGGACGGACGGACGGTGCGCTTTAGTCCTTATCTCCAAAGAGTCTATTTTCACAGAATTTGTTTTATCTTGTTGTTCGTGCCATACTTAGGTATTTCATCTATTTCACTTCAGATAGGAGTCTCCTTTGTCCTTCCTGTCACAGACAGTACTTTTGATCCTAGCAATTAGGGTTATTTCAAGAAATCTCCAATTAAAAGGCTCCGTTCTCCCACTGCAATCATCAGCATTAGCAATGGGATGTGCTAATTTGTCAGTGGCAGGTTTCAAGGTCAGTGCCTTATAGATGAATGGGCCAGTTCAAGCGTCTTCCCAAGGAACAGTCCTAGGCTCTCTGCAGACTCAGCTAGACATCAGTGCAGCAGCCCACGCGGAGGGCTGTTGGCTCAGCAGACATTACTGTGTCAGTTACACTCCATGTTGGTCACGTCCTAGTCACATTCTGCAGGCTCTTTCTTCAAAGCCACGAGGGCTCCCAGCATGCATGGGGCTGCTTTTGGCGTGGCTCTGCCTCAGTTCCTCAGGGAGAATTAGGGAGCTGTGTCCTGAATTTGGGTGGGAGTATAGCTTAAGCTCTCCGTTTCCAAAAAGAACGGGCTTCAGGGTGCTGCTTGGTTCCTCTTATTAAGGGACAGGGATCTGATGAGGTTGGAGAGTCGGGGCTGTGACCCTGGGGTGAAGTCAGATTTTGTTACCGCTTTATCACATCATATACGGCCTGGTCTCCATATTGCAGCGTAGTGGAAAGAGATCAAAGC
>TRINITY_DN33825_c0_g3_i1 len=284 path=[0:0-283]
CTGACAACAGCGCACAGACGGCTGAATGGATAGATGACCAATTCAACACAAAAAGTTCTGAGAAAGACCAGCAACACCAACCATTGGAGGGAAGGAGGGACGAAGTAAAACAGCAGCATTCACAGACAGGCCGAAACGCAGAGGAGGAGCCTGTCGTTGCCACAGACGCAGACCATGAGGCTGATGGCATCATCACTAAGCTTTTCTCTGAAGATTCAGAGGATGATAGCTGGCAACCTCCCAGTCGCAAGCGATGCCATCCAACTCTTGTGAGCAGCAGCAGT
>TRINITY_DN33833_c0_g1_i1 len=205 path=[0:0-204]
CTGTCTCAAGCAGGGGGTTGGACCGGATGACCCTCGAGGTCCCTTCCAACTCCACCATCCTCTGATTGGAAGGAAGGAGAGGACTGTCGTCATCCTGTCTCAAGCAGGGGGTTGGACCGGATGACCCTCGAGGTCCCTTCCAACTCCACCATCCTCTGATTGGAAGGAAGGAGAGGACTGTCGTCATCCTGTCTCAAGCAGGGGG
>TRINITY_DN33833_c1_g1_i1 len=219 path=[0:0-218]
AAGCAGGGGGTTGGACTAGATGTCAGTCTCTTTCCAACTCTATGATCCTAGGATCTCTTTCACCTGCTGCCAGGGCACAGCTGTGAGGGAGGAGAGGAGAACCCAGCCTTTGCCCCCCCATTAGCTCTGATGTCCAACTCCCAGGAGCACACATTTCGCGCCCCTTCTCTCCTGCTCCTCTTCTCTTCCCCTGCAGGTGCTGTTTATATCCCATTGGAG
>TRINITY_DN33915_c0_g1_i1 len=339 path=[0:0-338]
GCCTAGAATAACATAACATATACCAGACAGTTCAAAAACCAATTCTCAAAAATAGGCACTTTACCTTCGTCCAACCAGATATTTAGTGTACATTAGCCGTTATCTCCACTTTCTTTATATACACATGCATCAGAAATTTAGCAACTTTACCCATAACAAACACAGAATGGTCGCCCAAAAGAAGGCTAACATAAAAGTCAGAAGTTCTACCAGGGAAAGGAGTTACAATCGGAAAAATATATTTGCTACAAGCAGCTGCATAAAACTCGCAATCCAATAAAATGTTTTTCATTGTATCAGTTTGGTTTAGATTACATAAACACAATCTCTCAGCTAGTG
>TRINITY_DN33912_c0_g1_i1 len=204 path=[0:0-49 2:50-203]
GGAGAAGCCCCCGGTGATCTACACCATGGAGAACAAGCCCATCGTCACCTATGGACCGGTTCCAAGAGCTGGCACCGGACACCAGAACTTTACCAGACCCATTGCCGACCGGGGCGTGGAACCTTGGAAACTAGAAGTACAGACCATCGTACAGGGATCCTTGACCCCCAGAACCCAGGCAGCATACGGTAGGGCAGTCCGGGC
>TRINITY_DN33912_c0_g1_i2 len=223 path=[1:0-68 2:69-222]
ATTATTTTCACAGCCAGACACGTCTCTGGTATTGACAATGGCATAGTCGATGCCCTTTCTCGGTTCCAGATGGACCGGTTCCAAGAGCTGGCACCGGACACCAGAACTTTACCAGACCCATTGCCGACCGGGGCGTGGAACCTTGGAAACTAGAAGTACAGACCATCGTACAGGGATCCTTGACCCCCAGAACCCAGGCAGCATACGGTAGGGCAGTCCGGGC
>TRINITY_DN33912_c0_g2_i1 len=336 path=[0:0-335]
GGCCCCCCTGGGGAGTGGGGGGCCAGCAGAGACTGCCGGGTCCGGGGAGATTGTGTTCCCCCACAGCACTGAAGGACCCCCGGAGTGTAGATGACGTGTAGAGCAGGGTCATGAGGACAGAGGCGGAGACGATCAGATGTGGCAGCAGATATTGGCACTCGAGAGGAAGCTGCTTGAACGAAGACGGGAACGGGCAGGAGAGCACGTGGCACCGCACCACACTGCTGGAGCTGTGTACAATCAGGCAGCACAAGCATGTTCCCAGGGTTGACAACGGCATAGTCGATGCCCTTTCTCGGTTCCAGATGGACCATTTTCGAGAACTGGCACCGGAGG
>TRINITY_DN33918_c0_g1_i1 len=348 path=[0:0-347]
AACTCATTGATAGCACTCGGAACTTCTTCAGACATCTTAGGGACTCCTAGTAGGAAGTAGTTCTAAAAGAAAATGGTGTAGGGCTTTGTGTACAGAGAGATAAGAGCAGAGCAGACTGCTTTCCTTTTTTAAAAAAGCCCAACGCATTGGACTCTAAAATTGAGGGCAGAAATAGTAAGACAACACAAGGTGGTATGACAAATATCTTTTAAAAAAACCTCTAAAATGATCTTTAAGCTAGCTACTTTATTGCAGAATTTCACACAAATGCTCTGAATGTGTTACAGGTCAAGGCGTGGCCGACACTCTTACAGCCAATCCAAATCCCGTTCAAAATCGCTTCCTAGG
>TRINITY_DN33886_c0_g1_i1 len=202 path=[0:0-201]
AGGTGGGGCAGGGGATGCATGCCCAGCCACCCATCTGAAGGTGGGGCAGGGGATGCATGCCCAGTCACCCATCTGAAGGTGGGGCAGGGGATGCATGCTCAGTACACCGATGCCACGGACCATCCCTCACAAGCCTTAATTTAAAATACCAGTGAGTGCCTTCTACCAAATAAATTGCCTAACCAATACATGTATATGTATG
>TRINITY_DN33862_c0_g1_i2 len=896 path=[1:0-38 2:39-895]
AGATCTACACTCTTTCCCTACACGACGCTCTTCCGATCTCACGGCTTGGTTCGTTACACGCTTTTAGCTGGACTTTCGCTGTTCTCAAACAGATCTCTCTCCGGGAAATTAGATATAAAAGAAGAAGTGGCTATCAAGGAAACGGCAGCCACCAGCGTGAGGATGGTTCGCATTGCCTTAAACCAGGGCGGGTAGGTAGGGAGGAGGCTCAGGTCATAATGCAGAGCGATCCCCAGCCCTATCACCACCGCTGCGGCTCCCGTCGCGAGGTTCTCTCTATAGAGCAGGGCAGACCAGGCCATTAAGGGCAAGACTATGCTGTTCGCCAAGTTGATCCAGTCAGGCTTGGCCGGGCTGCCCTCTGGCAGGGCAAATCCCCACCGCACGCCTCCCAGGAAAGAGAGAACGCAAGCGCCGTAGGTCACCTGGGCAAAGGCCAGCTGGGGATAGTACGCCTGCTGGACGACCATGAAGAGCGGCACCGAGACGAAGGGGATCAACCCCGCGTAGCCCAGGTAGCGCGCAGGCTTCGGCGAGTCCTTCAGGTGTCTCGCGCTCTCGCTGAACGAGCCCGGCAGGCGGAGCGGAGGCTCTTCGGGAGGCCTTTTCTTTAAGCAGCAGGAAGAGGAGTGGAACCCCTGGGCCTCGGTTGCCCAGGCTGATGCCTGTCGGAGGAGCTGAGATTTGGGAGCAAGGGAGAGAGCTCTCTGCGGAGGGGGAGCCAGAGGAGAGGCGGCGCCGCGCCGCGGCAGCTGGAGAAGGCTCTGCGGCTGGAGCCTGCAACGGGCTTGGAAACCCCACCGCATGAGGCGAAACATCGGGCCAATCAGACGGCCCGCGGGGTCGGGCCGAGCAGCAGCAGCAGCAGCGTGGGGCTCCGCTCGGCGGGGGCCGAG
>TRINITY_DN33862_c0_g1_i1 len=926 path=[0:0-68 2:69-925]
CTTCCGATCTTGGAGCTTGCAAGCTGGCAGACTATTTATTTTATTCATTTCCATATTTATTTATTTCACCACGGCTTGGTTCGTTACACGCTTTTAGCTGGACTTTCGCTGTTCTCAAACAGATCTCTCTCCGGGAAATTAGATATAAAAGAAGAAGTGGCTATCAAGGAAACGGCAGCCACCAGCGTGAGGATGGTTCGCATTGCCTTAAACCAGGGCGGGTAGGTAGGGAGGAGGCTCAGGTCATAATGCAGAGCGATCCCCAGCCCTATCACCACCGCTGCGGCTCCCGTCGCGAGGTTCTCTCTATAGAGCAGGGCAGACCAGGCCATTAAGGGCAAGACTATGCTGTTCGCCAAGTTGATCCAGTCAGGCTTGGCCGGGCTGCCCTCTGGCAGGGCAAATCCCCACCGCACGCCTCCCAGGAAAGAGAGAACGCAAGCGCCGTAGGTCACCTGGGCAAAGGCCAGCTGGGGATAGTACGCCTGCTGGACGACCATGAAGAGCGGCACCGAGACGAAGGGGATCAACCCCGCGTAGCCCAGGTAGCGCGCAGGCTTCGGCGAGTCCTTCAGGTGTCTCGCGCTCTCGCTGAACGAGCCCGGCAGGCGGAGCGGAGGCTCTTCGGGAGGCCTTTTCTTTAAGCAGCAGGAAGAGGAGTGGAACCCCTGGGCCTCGGTTGCCCAGGCTGATGCCTGTCGGAGGAGCTGAGATTTGGGAGCAAGGGAGAGAGCTCTCTGCGGAGGGGGAGCCAGAGGAGAGGCGGCGCCGCGCCGCGGCAGCTGGAGAAGGCTCTGCGGCTGGAGCCTGCAACGGGCTTGGAAACCCCACCGCATGAGGCGAAACATCGGGCCAATCAGACGGCCCGCGGGGTCGGGCCGAGCAGCAGCAGCAGCAGCGTGGGGCTCCGCTCGGCGGGGGCCGAG
>TRINITY_DN33899_c0_g1_i1 len=413 path=[0:0-412]
TGCGGGACTGCCTCACCCACCCCCGAGTCTTGGAGCAGCCTCTGCAGTTGTCTGGGAGCACCGTTTGGGAGGTCCCCCGTGTTTGTCGTGAGGCCATGTTGGAGGGTGTCCTGTTCCACAAATGAATAGGAGAGATACAAGGTATGATTCCAGGACGTAGCTATAATAGGGACAGGCAGTGCAGTTGCATCAAGGCCCACAGACCTGGTGTGCGCACAGCCCCTGGTGCAGCTGCATCCTCTGCCACTGGATCACTCTGTACCAGTGCCCATTCCGCCCTAGCTTTGCCCCTGGTATGACTGTTGACTAGGTATATATGTACTCTCAAATGTTGTTACTGATTTTCTTTGTTCTACAGGATGTTTCAAAAAGCACAGAGGTACTGAAGAAATTACTGACAACCAAGGAAATTC
>TRINITY_DN33903_c0_g1_i1 len=215 path=[0:0-214]
TGGGTTTTTGGTGAAGGACTGCTTTTTTTTTTCAAGCAGAAGACGGCATACGAGATTACAAGGTGACTGGAGTTCAGACGTGTGCTCTTCCGATCTCATCTTCGCCTCCATCCATCCAGCGCCAGTCCTCGGACGTCTGGCGCTTTTTCTTGAAGGGCGACAGAACCGCCACATGCAAGATCTGCAATAAAGTCTTCCGGCGGCAGAGGGAGGGC
>TRINITY_DN33903_c0_g2_i1 len=713 path=[1:0-534 2:535-609 4:610-712]
GCTGCCTGGGGCTGAATGGCTTCCACAAGAGAAGGAGAAGATGCACGGGCAGTATCCGCCTCCCCTAATTCTAACAGAGGGAGGGGCTACCCCCGTGCCGATCAATCACGCCACTGCATTGTGGGCACGTGACACCCAGGCGACCAATCACAGGTCCGCAGGCCAAAACGCACGGGGTTCTCTTAACCCATTCACAGACTGCCTCCACGTCCTCTCACTCCAGCGGGGGCGCGGCAACCCTCCCGTCCGTATTTCATGGCAGAGGGCCCTTCTTTGACAGTTCATGGTTCATTGGCTGGGAATCGCTATGTGCCCTGTCGGGACCTGGCAGACTGCAGATTGTCCTTTCCCCAAACCCAGTCCACAATACCAAGGTAAGAGAACTTTTTGAAATCTCTATTGGGTTTTTGGTGAAGGACTGCTGTAGGGGGCTAGGCACCCAGATCAGTGGCCTATGCGATTCAACCTGTGAGAAGGAGCAACGAGGCGGAGGACTCATTGCCGCAGGATGCCGAGGCGGAGCTCACCGTCTTTGCCCCCATCCATCCAGCGCCAGTCCTCGGATGTCTGGCAGTTTTACTTGAAGGGCGACAGAATCGCCACATGCAAGGTATATCATGGGGACTGGAGCAACAGGGAATGAATTACCCTCTGACCTGTTAGGAATGGAAGTCCCCTGCAGAGACAGATTGGATGGCCACCCAGTCCACCCA
>TRINITY_DN33903_c0_g2_i3 len=646 path=[1:0-534 2:535-609 3:610-645]
GCTGCCTGGGGCTGAATGGCTTCCACAAGAGAAGGAGAAGATGCACGGGCAGTATCCGCCTCCCCTAATTCTAACAGAGGGAGGGGCTACCCCCGTGCCGATCAATCACGCCACTGCATTGTGGGCACGTGACACCCAGGCGACCAATCACAGGTCCGCAGGCCAAAACGCACGGGGTTCTCTTAACCCATTCACAGACTGCCTCCACGTCCTCTCACTCCAGCGGGGGCGCGGCAACCCTCCCGTCCGTATTTCATGGCAGAGGGCCCTTCTTTGACAGTTCATGGTTCATTGGCTGGGAATCGCTATGTGCCCTGTCGGGACCTGGCAGACTGCAGATTGTCCTTTCCCCAAACCCAGTCCACAATACCAAGGTAAGAGAACTTTTTGAAATCTCTATTGGGTTTTTGGTGAAGGACTGCTGTAGGGGGCTAGGCACCCAGATCAGTGGCCTATGCGATTCAACCTGTGAGAAGGAGCAACGAGGCGGAGGACTCATTGCCGCAGGATGCCGAGGCGGAGCTCACCGTCTTTGCCCCCATCCATCCAGCGCCAGTCCTCGGATGTCTGGCAGTTTTACTTGAAGGGCGACAGAATCGCCACATGCAAGATCTGCAATAAAGTCTTCCGGCGGCAGAGGGAGGGC
>TRINITY_DN33903_c0_g2_i2 len=233 path=[0:0-54 2:55-129 4:130-232]
CCGGAGGCGGAGGACTCATCGCCACAGGATGCCGAGGCAGAACTCACTGTCTTCACCCCCATCCATCCAGCGCCAGTCCTCGGATGTCTGGCAGTTTTACTTGAAGGGCGACAGAATCGCCACATGCAAGGTATATCATGGGGACTGGAGCAACAGGGAATGAATTACCCTCTGACCTGTTAGGAATGGAAGTCCCCTGCAGAGACAGATTGGATGGCCACCCAGTCCACCCA
>TRINITY_DN33901_c0_g1_i1 len=257 path=[0:0-256]
CGACGCTCTTCCGATCTCCGCACCCCGTCCTCATAGTCAATCGTTGCCGACTCCTGTCCTAGAGTTGGGGAGAGGATAAAGGGTTAATCTAAGATCTCCCCCACAAACACCCTGAGACTCAGCTCAGAACCATTTCCTGACCCAAATATTAACACCTGTCCACCCCAGCGCAGCCTCACTGTCCCCACCAGCAAACCATGCCATTCTCTCAACCCCCCCAACACAGCTGTACTGTCCCCGCAACTCTCCCCTACCCA
>TRINITY_DN33902_c0_g1_i1 len=205 path=[0:0-204]
TGCAGACTATAAGTTCCTTATTTGTGACAGAACGTGTCTTTAAATCTCATCTCGAGTGCAACCAGAGGTATTCTTAATATCATGAGTTGCGGGAGGGAAGATCCGTAAGCACTGGTAAGAGTAACCAGAGGTATTTTTTTTTTTTTAAAATGTTCCGCCGCCCACCAAGCTCTACCCTCTTCCCCTCCCCGCCCTTCTCCCGATC
>TRINITY_DN33854_c0_g1_i1 len=215 path=[0:0-214]
CCACCACGCAGGGTCCCGGACCCGGATAACGGGCCGCGGTTAGACATCAAGAGTGCGAAGGGTGGTATCTCAAGGATGGCTCCACCGGAACTGGCGTCCCGGTTTCAGCGCCTACCACCTATCCTGCACATCACAATCCTGATGCCAGTGCGAAGCTATAGTAAAGGTGCATGGGGTCTTTCCGTCTAACCGCGGGAAGTCTGCATCTTCACAGA
>TRINITY_DN33897_c0_g1_i1 len=241 path=[0:0-240]
CGCCGCCGGCGCCGGCCAAGCTGAGGATTTCCACGACTCCAAGGCCCTTTTCCTGAGCGGTGACTCCTCCTTTAGAACCCAGCCTCGCGGACATAAAGTTTGGGCAATTATCCCCTTTGCGCTTGTCCACGTTGAATCTCATCCGCCATTTAGATGCCCAGGCCCCCAGTCTCGCAAGATCCCCCTGCAGTTCTACACGGTAACTACCGTGACTCATATTTCCTCCTGCCCAGGAACAAGC
>TRINITY_DN33875_c1_g1_i2 len=4999 path=[0:0-4998]
TTTTTTTTTTTTTTTTTTTTTTTAAACTGATAAGAACAGATTAATTTATTAGAGAATGTTAAGATGAAAATACATTGGTGATAGGAAAGAGGTCCAGGGGAACCAGAGAACGCGAACGAATACATTTTTGGCAGATGCCGGTCTTCAAAAGTCCATACAGAAATGAGTGTGATCCGTTCGGCTCCTCGTGGTGAAGAAAAGTTACAGTAGTAGAGCATGCATTAATAGAAGATCAAAACAACCCGGGTCGCGGTTACATAGCGCGAGGTAGGCCTTGGTAGGCAGGCAGAGTTAACCGATGTAACATGCACCCGTGGTTATTGGGGGGGGGGGGAGAAGAGTGTCCATTGGGAAAAAGTTCATATTGAGTCCGTGGGGGTCTTCTGTTGCAGGTCTTCTTCGCTGTTGTTGCCGTCAACTCTTGGCACGGCGTCTCCCCTGGCGGGTCATTGTCCTTGACCGCAGATGGCATCTGCTGTTGTCCGTGGTCCAGGCGAGGAGTCTAGTGTTGCCCGGCGGAGGAAGCAGGCAGGGGGATGGCAGATCGGCTGCTCGGGCCCGTCACGGTGTTCTTCCACGAGCTTCTGGGGTGGTCGTGCAGGAGGAGGTTTTCTCTGCTCCTCTGGGACCTGTCTCCCTTTGTCGTGGATATCTGGAGCGGGGATACAAGAAGGGAGAAAAGGGAGGGGGGGGAGAAGAGGGGAAGAAATAGGGGGGGGGAGCATCGCCCGGTGGAGGGAACCGGCAGGGCGATGGCAGGCCGGCTGCTTAGGTCCGTCGCGGTGTTCTTCCTCGAACTTCTGGGGCGGTCGCACAGGGGGAGGTTTTGGCTGCTCCTCTGGGACCTGCCTCCCGTCTTCGTGGATACCTGGAGCGGGGGGGTAAGCGAGGGGAGAAGGGGAGAGGGAGAGAAGAGGGGGAGAATTGGGGGAGAGGGCTGTCGAGCCCGTTAGGTGACGAGGCTGAGGACGATCTTTCAGCCGGGAACTCCTTCTGTCTGGGCAGCGGGGGGTGGCGTTGTCGTGGCCTCCTCTGTGTACTGACGGTGCCCGACGATGTGCTCAACGTATATGTCTCGGGACCAACGGATAGTGTCCGAGACCATCAGTTTGCGCATCAGCTTGGCGTACCGTCGGCCCACCCCGCACGCTCTCAGGGTGTCTTCGTTGGCGGGGTCCCAGGCTCCCAGCGCTCCGACGATGAGTGCGTCTACCTTCACCTCGTAGCCTTGTTCGCGCAGGACATTGGCCAGCGGCGAGTATTTCTGCAGCTTTCTCTCGCGGGCATCTCTCAAGGCCTGGCTCCGGTTCTCAAAGGGTATCGTCACGTCCACGATGGCGATGGTCTTTGTTTCGTCGTTACGAATGACGATGTCCGGGCGGAGCAGGCTGCCGGTCTCTGGGATGGTGCGGTTCACGGTCACCGTGCCTCGAGACGCCGGGATGGCCCTGCAAAGTCTGTCCTGGACCGCGTTGTGTCTTAGCTGCCAGGCCCTGGAGTGGACCTTGCAGCTGCAGAGCACGTGCGGCAGGGTTTCGTTTGCATAGCCGCACCGCCGGCATCTCTTGTCGCGGTTTCCGTGGCGGACGGCTCCGTTGAGCGGTACGCAGTTGAGGCGGGCTCGGTGAATGAACCTCCAGTCCGCAAAGCGGGTGAAGCTGCCGTTTGAGAGGAAATGGTTGCTGGCGTCCCACTTTGACGTGACCTCAAAGACTTTCCCCTGGTCCGGCTTTTTCTTGAGGTCAGCCAAGTACTTCGTTCGGATGAGGTCTTTGAGGGTGTTCTCCAGGATGCCTCGGGCCTGCGGGGCGAAGATCATCGGGCGCTCGCTCCCTTCTGGGTGTATGGCGAAGGCGAGCTCTCGGCGTTCCTCGGACCAGGTCCAGGAGCATCCCAGGCGGCGGTTCAGTCGGCGGGTGGCGTTCCTCGTCCGGGTCCATAGGGATGAGAAGTCGCCGCCGTCCCTGGCGAATTCCCCTTCCAGGGAGCCGCTCAGGTAGGTGGCGATATCGTTACCCGTCGGGGCCCTTTGTAGGCGCTTCCGGATGGCGGCGGCCAGAGCGTGCTTGGCGGTCTCGCTCACCATCTCGTCCAGGCAGGTGAGCATCCGGAAGGCGTGGACTACCACGGCGACGTCGCCGAGGTCGCCCAGCCTGGGGATGCCGGCACCCCCTTGGCGGTAGGAGATGAGGAGGATCTCGTTGCTAGCTCTCCGTGGGAGGTTCATCCATTGTTTTGCCATCCGGGTGATTTCTTTGTCCGCCTTCGTGAGTGGGGTTTTTGGGACTGCAGAGCCCCTTAGCACGAAGGCGATGCGTGGGATCAGGAAGGTGTTCAGTGCGTCTATCTTCTGCCAGGGGGCCAACAGGGAGGCATCCAGTTTCTTAGCATCTTCCACGATGCTGGCGATCGTCTCTGCCGGGGTCTGCCTCGCTCGGTGCCCTGTGGGGATGCCCAGGTGGGAGTAGGCCTCTCCGTCGGCCAGGGGGGCCATCGCTTTGCCCTGTACGGTGAAGGAGCTGGGCAGGACGGTGTTCCTCTTGCGGTCGTCAACGTGGAGAGAGGCGCACTTCTTTGCGTTGAACTGCAGCCCCATCCACGTGGCGGCAGCGGAGGCGGTGTCGAGCAGGGTCCCGAGGTGGCCGGGGTCCTTTGCCACCAGGACCAGGTCGTCGGCGTAGGCCAGGACGGAAACGTTCCTCTCAAAGAGGTCGAAGCCGCCCGGGCTCTGCTCGATGGACCTGATCAGGGGCTCCATGGCGAGGTTAAAGATGATGGGGCTGAGCGGGCAGCCCTGTTTGACTCCGGCACGGATGGGGATGGGCGGGGTCTCTCCCTCGGTGGCGCGGATGGTGGTGGTGCAGCCCTGGTAGATCTCCCGCGTCAGCTCCAGGAGCTGGTCGGGGATGCCGAGGTCTCGAAGGGTGGCGAAGATGTGGCCGTGGGGCATTGATCCAAAGGCGTTGGATAGATCCAGCCACGCTATCGCGCACTGCAGGCGGGATCTCCTGGTGACATCCAGGACGCTCTGGAGGACAAAGTTGTGCTCGTAGCACCCTTCGCCGCTCATGAAGCCCTTCTGGTGCTGGCTGACTGCACCTCCCCTGACTGCCCAGTCCGTGATCCGCGCTGCCAAGCAGCCGGCGTACAGTTTGTATATTGTGGAGCATAATGAGATGGGCCTCCAGTTGCTGGGGTCGTCCGGGTCGCCTTTCTTGTAGGCGAGGACCGTCATGGCCGTTTTCCAGGCGCTCGGGGTGCGGCGGAAGAGTCTGCAGCGGTCGAAGAGGGTGGCTAGTACCAAGCATCCCGGGTCTCGCTTTTTCAGGATGTCATATCTGATCCCGTCTTTGCCCGGCGCGGTGTTGCTGGTCCTCCTGAGTCGAGCGTCCACTTCTGCTGGCGTGAAGGCGCCGTCCAGGGCTTCGTCGGGGGGGACGGGCTGCAAGCGAGGGACGGTCTCGGGCCTTGGTCGGTTCGTTGGTACCTCTCTGTCAAAGATGTTGCTGAAGTACTGGAAGAGGCGGTCGCCAGGGATTTGGCAGAATGTGGAGGGCCCCTCTAGGATCTCTCGCATGGCCTTGGGTCTGCTGGCTCGGTAGAGCTTTTGGATCCGGGAGGCTGCTGCCGGGTCGTATTCCTGGCGGCCGGCGCCTCGCCGCCGTCCCTGTCGGGGTCGTGTGGTGTTACAGTTGGTTCCGGGGGCGGCGGGCTGGTCTCGTCTGGGCTGGTCCTTTGGGCGGGCTGCAGTGGACAGCTCTTCCGTGAGCCTCCTGACCGTCGCCTCGAAGTCCTCAAAGGATTCGGGCTCCTTCAGCGCCGCTATCCAGACGGACTGCCAGCCCGTGGCTTCCCTGGCTTCTCCCCGGCGTGTCTCGCCTATGCCCGGGACCTGTGAATCCAGGGGGTCGTCTATCACCGTGGCATCTGGGGTCCTGATGTCCAGGACCTCTGGGTCAGGAGTTCGCCTAGTGGCGGGTGGAGCGGCGATCGCACCGGGGCGGATTGGCGTAACCTGTCGGGAGGCTCCCTGCTCCGTCCTCTGCGTTCGGGGCGTGGGTGCTAAGGGGATAGGTACAGCCTGTCGATGGGCTCCCTGCTCCCTTGGCGTACGGGGCGCGGGTGCCAAGGGGGTGGGTAGAGCAGCAGCAGCAGTCCTATCTGGTGACAGGGGCTCCTGGGGGGCCCCTGACGGGCGGGATCGGGTATGCTCCACCTGGGGAGCGGCTACAGGGAGGGAGGGAGAGGCGCAGGGGGGGATGTGGCTGGGGGGTGGGGCACGGGGTTGGTGGTCAGGGGTCGGAGGCCGGGGCTCCGGCCGAGCCGGGGGCTTCCCCGCCGAGCGAGGAGGGTTCCCTGGGTCGGTGGTCCCGGTCTCCGACGTACCCGGGCGGGGTTGGTGGATAGGGGTCAGGGGTCGGGGCCCCGGCCGAGTCGAGGGCTTCCGAGCCAGGCGAGGGGGGTTCCCCAGGGCGGTGGTCCCGGTCTCTAGCATACCCAGGCAGGTCTTCTTATGGGGCTGCATTTGTTTTAAGTTGTCAAAGTCTGCCTGGCAGAAGGCACAGCGGTATTTTAGACCGCACAGGTGGCACTTCTTAAGGTGCTTTGTAAGGTCTCCATGTCGGACGAAGCTCCGTGTCGGGTGGCAGATAGGGCAGACCGCGGGCTCCCTGAAGGGGCAGAGAAGGATGACGCAGCCCGGGTGGGGGGACGACAGGCGGCCCTCACCAGGGGAGGGACTCGGGATGATGTATCCCTCTGGGATGGGTCTAGTCATGGGGGGTGTAGCCTGCACCCTATCAGCAGCTCCAGGTGGAGTCTGTTTCAGGAGGGCAGGCCGGCACTCTGGGGCTCCCATCGGCTTGCTAGTGTCCGGGGGGGCGTCCGGGGGGGGGCGTCCGAGATCGGAAGAGCACACGTCTGAACTCCAGTCACCTTGTAATCTCGTATGCCGTCTTCTGCTTGAAAAAAAAAAAGGCAGCGGGGGGTGGCGTTGTCG
>TRINITY_DN33877_c0_g1_i1 len=349 path=[0:0-348]
CACAAACATTTATTCTTTGCTACACATTTTGTAATATTTTTAAGTACTGTGTATGACAAACAATACATAGGAGTAAAACCTTAGGAAAATCTGCATCTTCTTTGGATTACAGTTTGGTATCAACATGAATTGCAACAAACGAATCTTCAGCACGGCTGCTAATCTGAAAATTAGCAGTCCCATCACCCTTGACTTGGATTTGCATTCCAGTGCAGTGGTTTCCCTCCTTTTGCCCAGAAATAACATCGCAATAAATGCCAGCAAGAAGGCCAGTTTGCAATGTTACAGACAAGTTTTTGTCATCATTATTAAATATGATGAATCCTCTGTTGCCACGTCCAAAAGCCAC
>TRINITY_DN33860_c0_g1_i1 len=306 path=[0:0-305]
CATGTTGCAGGGCCTCGGCTAGGCGGGCCACCTAGGCGCATTTTTACGGCAGACTTATGAAAAATACAGGTTGCAGGGCCTCGGCTGGGGGGCCACCTAGGCGCATTTTTACGGCAGACTTATGAAAAATACATGTTGCAGGGCCTCGGCTAGGGGGGCCACCTAGGCGCATTTTTACGGCAGACTTATGAAAAATACATGTTGCAGGGCCTCGGCTAGGCGGGCCACCTAGGCGCATTTTTACGGCAGACTCATGAAAAATACAGGTTGCAGGGCCTCGGCTGGGGGGCCACCTAGGCGCATTTT
>TRINITY_DN33879_c0_g1_i2 len=1116 path=[0:0-884 2:885-1115]
GTGAAAAATCAGTTTTATTTTTTCATTCAAATGTCACATTTGTATTCCCCTTCACAGCTTTTTGCACTCGCTGAGAGCCTGGGAGGATACGAAAGCCTGGCAGAACATCCGGCCATCATGACTCATTCCTCCGTTCCTAAAGAGGATAGAGATGTTCTTGGGATCTCGGATACTTTAATTCGTATGTCTATTGGTTTGGAGGACATAGAAGATTTATTAGAAGATCTGGATCAAGCTTTGAAGGCAGCATTCCCAGAGTATACAGTTCGGAACTAGGAGTCCAAGCTTTTAAATCGGAAGTTGATTAATGGACAGCAGTATTGGAGAGAAGATGAACCGAAAAGCCCAACCACTAATGAGTTTCCTTCGATTTGCCTTTGTGATTTTTAAAAAAAAAAATTCAATCAAACTTTAGAAGTCTAGACAGCTTTCAGTACGTGTCTTGAACTTTGCTGTCTCAGTGATTCAACTGTGATCATAAAACTACTCACAAACTTGTGCTTTGACATGTATCAATCCCTTGTCCTTCTGTTGCTTTGCCTTTAAAGAGTTGCCTTTCTTCCTGACACAGGAAGTTGAGAGTAGGTTGTGATGTACACTCAGGAATAGTATGTCTGGTTATCTAAATAGATATTAAAATTGGGGGTTTAATCATGCTGTACAAGGCAACTGCTATTATGTCAGTACATAATGCCGCTTCATATTCATACTGCTGGATTTACTTTTTAATTGCATGTTTACATGCAACTCTGAAGATATCTTTTAGAATGGTGCTGGATCTAACTCGTACTTCTTGGAATACGAATCTCAAAACTGCTTCTGTCTTTCTCACGAGGTTATGTGCAATATTGAAATTTAAACCAAAATCAAATATCTGAAATTGTATTCAGAAAATGTTATGACTGTATTTTTGAACACAGAACTTCACTTAGGTTTTTAAAAGCACAGTTAAGGTGAATATATTTTGGTATGTATTCTGAAATTTCCAGGATATGTTTTTAATTATAAGGATTGTATCTTCTGGTTTTGTAACTAGGATTTGACAAGGCTTGATTTTTTTTTTTGATTTTTTTTTTACTTTTTAAAATCCCAAATCCCTTGCTTCAGCAACATTGG
>TRINITY_DN33879_c0_g1_i3 len=1124 path=[0:0-884 1:885-892 2:893-1123]
GTGAAAAATCAGTTTTATTTTTTCATTCAAATGTCACATTTGTATTCCCCTTCACAGCTTTTTGCACTCGCTGAGAGCCTGGGAGGATACGAAAGCCTGGCAGAACATCCGGCCATCATGACTCATTCCTCCGTTCCTAAAGAGGATAGAGATGTTCTTGGGATCTCGGATACTTTAATTCGTATGTCTATTGGTTTGGAGGACATAGAAGATTTATTAGAAGATCTGGATCAAGCTTTGAAGGCAGCATTCCCAGAGTATACAGTTCGGAACTAGGAGTCCAAGCTTTTAAATCGGAAGTTGATTAATGGACAGCAGTATTGGAGAGAAGATGAACCGAAAAGCCCAACCACTAATGAGTTTCCTTCGATTTGCCTTTGTGATTTTTAAAAAAAAAAATTCAATCAAACTTTAGAAGTCTAGACAGCTTTCAGTACGTGTCTTGAACTTTGCTGTCTCAGTGATTCAACTGTGATCATAAAACTACTCACAAACTTGTGCTTTGACATGTATCAATCCCTTGTCCTTCTGTTGCTTTGCCTTTAAAGAGTTGCCTTTCTTCCTGACACAGGAAGTTGAGAGTAGGTTGTGATGTACACTCAGGAATAGTATGTCTGGTTATCTAAATAGATATTAAAATTGGGGGTTTAATCATGCTGTACAAGGCAACTGCTATTATGTCAGTACATAATGCCGCTTCATATTCATACTGCTGGATTTACTTTTTAATTGCATGTTTACATGCAACTCTGAAGATATCTTTTAGAATGGTGCTGGATCTAACTCGTACTTCTTGGAATACGAATCTCAAAACTGCTTCTGTCTTTCTCACGAGGTTATGTGCAATATTGAAATTTAAACCAAAATCAAATATCTGAAATTGTACCCTAACATTCAGAAAATGTTATGACTGTATTTTTGAACACAGAACTTCACTTAGGTTTTTAAAAGCACAGTTAAGGTGAATATATTTTGGTATGTATTCTGAAATTTCCAGGATATGTTTTTAATTATAAGGATTGTATCTTCTGGTTTTGTAACTAGGATTTGACAAGGCTTGATTTTTTTTTTTGATTTTTTTTTTACTTTTTAAAATCCCAAATCCCTTGCTTCAGCAACATTGG
>TRINITY_DN33829_c0_g1_i1 len=320 path=[0:0-319]
TCTCCCGATTACAGGCTGTGGGGCTGTGTCTCTATCAGGGCCTGTCTCCAGCACATCTCCAGTAAAGTCTGATACAGCCTCCTCCGAAGCATAAAGCTAGTGAGTCTCTTGGAAGAAATCTTAGGTCTGCGTACGGCACATTCAACGCTTCTTGGTTTCAATCTCTCCTCCCCTTGTGCAAATGTTTCACGTGGGTATCTGCTGCATGGTTCAGCTCCCACAGGTCTCTGTTGTCAGCCTCCTGCCCTTGTCCCCCAGAGCCGCCGCCGCTCTCTCTCCACAGCAATCCTTCCTACAGCTACGCCAAGTGCGGCCGCTAC
>TRINITY_DN33916_c0_g1_i1 len=258 path=[0:0-257]
CGCCGATTGTTTAGTTACTCCCAAAATGCTTAATAATCGCGCGAAAAGCAGTCTCCCGAGAGTGATGTGTCCATCCCGTTGGATAGAGGTTACTGATATTCCCACTACTTCAAATGGCAAGGTAGATATTAAGTTATTAGAGCGCCGTGCTGGGGAACTGTTACTGAATGAAATTCAAGAGTCAAGAGAGGGATCCATTCCCGGTAGAGTTGAACAGAATCAGGACTCTTTCATTCTTCTCGTTCAGGACGTGCTTGG
>TRINITY_DN33892_c0_g1_i1 len=235 path=[0:0-234]
CAGTTGGTGAGAAATGGAAGGGGCATTTGGTAACAAAAATTTTTTAGGGAGATGACTGCTAAGTTCACAGGCATTCCCTACCTAGTAACATAACAAAGAGGTAGGTATGCTGGGTGTGTGTGTGTTTTGATGCATGAGTCGTTTTCTCAGCTGACCTGTGAGTGCCTCCACATTTGGAGAGACACTCAATTGGTTTGGACTCATATTTGAGAAGAGAGTGAGGCACACATCTGAG
>TRINITY_DN33905_c0_g1_i1 len=328 path=[0:0-327]
TAAGAAAAGTATAGTAAAAAAAGCTGCAGTCCAGTTTGTGAAGGAATCTTGGGGTAAGTATGGTCAAAAGTTGGTGAACAAAGTGTATTTTCTGTTGAGCTCTTTAGTTCAGAATTTGACGGGGGGAGGGGGAAACCCTTCCCTAGCTCCCACCATTCCTTGAGGAGGTCCAACCTCAGCCACTTCACCTCCCAGGGCCCATCTTCACCCCTACTCCCTGGGGCCCAGCTGCTAGCTGGCATGTACTTCCCAGTCTGGGCCTCAGAAGATGGACATGAGGAGCTGCCGTCTCTGCTGCCAGGCCTTCTTCCCAGAGTGTGTTGCCGGT
>TRINITY_DN33861_c0_g1_i1 len=266 path=[0:0-265]
TCTGCCCCCTTTCCTACATGGCCACCCCCATGGAATGCCATGACACCATACCCCGCTGTAGGTGGAGGGAGCTTTCTGCGACTGGGGAGCTTGGACTGGTGCAAGCCCTGGGTGCCCAGTCAGACAGGGCACCTAAACCAGGCCCCGATGGGAGCAGCCAGGTCTCGTCGAGTGAACCATCCAGTTTTTTGACGCATGAACAAACCTGAGCTCGAAGGACCGCCATGGTTTCAAGGTCTTCCTCTTGCTTGGCAACCATTTGCTTC
>TRINITY_DN33861_c0_g2_i1 len=511 path=[0:0-510]
CCTGCATACCTATTTTAAATACATGAAAGAAAAATGATCAGTGCTGCCCAATTCTTTGTCTGTGGTGTCTTGTTCAGAGAATCTCCACCTAATGGAATGTTTGCAGGCAAAGCAATGACCGATTCTTCTGAGCAGACTAGAGTCTTTTTCAAGTCAGAAATTTGGGCCTATGCCTGACTGCATTGGGCTTGAGCCAGATGTGTCCATGTGGCCCCTTCCCCTAACGCCGGGTCTTTTCAGACGGATGGGCTGCCCCAGTGCCGGCCACACCAACCTGCTTCGCCTCCAGGTGGCCTGTGCATCTGAAGGTGGCTCCACAAGATGTGCAAGAGGAGCAAGAGGCAGCCCCGCTAGTGGTGCTTCAGAACATCCCGGAGCGCCGCTGGTGAAGCGAGCTGGCCAAACCCAGGGTATGAGCCTGAAGCGGAGCAGCTGTCCATCTGATTCGCAGACCCATGCTACTGTTCCACTTTCAACCAGCTGTTGTCCTGGGCAACATCATACAGTTACG
>TRINITY_DN33861_c0_g3_i1 len=246 path=[0:0-245]
TCCCTTTCTGAACTAGCCCGGACCCTGACGGTGCCTAGATGACAGTGGGTGTTTTCAGACAGATGCATGGCTGCCCATTCTCAGAGCTGCTCTGGGGGGCATACCCCTGTGTCTGCTTGCTCCCAGCCCCACCTGGGTTGGGATCAGATGGAACTAGCAGGTTCCTCGGTCTGCCCTTCCTGCCCCCTCCCCCATGCCAGAGTTGCAGGCGATCACCCAGTGCTCTAGGCTGGTGCCCGTAACTGT
>TRINITY_DN33884_c0_g1_i3 len=750 path=[0:0-364 1:365-486 2:487-749]
CTGAGCCCCGGGGTCTCCCCCGGCCCAGCGCCTCCCCGCTTCGCGGCTTCGCTCCTCCCGCTGCTGCTGCTTCACCGGGGGAGACGTGGCTCTTATATGAAGACCTTGTGTGGACAGTAATGACCGCACGTTTCCGATTGCCTGCTGGCAGAACCTACAATGTACGAGCATCTGAGCTGGCACGAGACAGACAGCATACAGAGGTGGTCTGCAATATCCTTCTCCTGGATAACACTGTACAAGCTTTCCGAGTGAATAAACACGATCAGGGACAAGTTCTGTTGGATATAGTCTTCAAGCATCTCGACTTGACTGAGAGAGACTATTTTGGTTTACACTTGGCTGACGATTCCACAGATAACCCGAGGTGGCTGGATCCAAACAAACCCATCAGGAAACAGTTAAAAAGAGGATCTCCATACAGCTTGAACTTTAGAGTCAAATTTTTCGTAAGTGACCCTAACAAGCTTCAAGAAGAATACACTAGGTACCAGTATTTTTTGCAAATTAAACAAGACATTCTTACTGGAAGATTGCCCTGTCCTTATAATACTGCTGCCCTTTTGGCTTCTTATGCTGTTCAGTCTGAATTGGGAGACTACAACCATTCAGAGAACTTGCCAGACTACCTCTCAGACTACTCCTTCATCCCTACCCAGCCTCAAGACTTTGAAAAAGAAATAGCAAAGCTGCATCAGCAACATATGTAAGGATTTGTAGAAGAAAATATTTGTATGTCAAATGAACTCT
>TRINITY_DN33884_c0_g1_i1 len=628 path=[0:0-364 2:365-627]
CTGAGCCCCGGGGTCTCCCCCGGCCCAGCGCCTCCCCGCTTCGCGGCTTCGCTCCTCCCGCTGCTGCTGCTTCACCGGGGGAGACGTGGCTCTTATATGAAGACCTTGTGTGGACAGTAATGACCGCACGTTTCCGATTGCCTGCTGGCAGAACCTACAATGTACGAGCATCTGAGCTGGCACGAGACAGACAGCATACAGAGGTGGTCTGCAATATCCTTCTCCTGGATAACACTGTACAAGCTTTCCGAGTGAATAAACACGATCAGGGACAAGTTCTGTTGGATATAGTCTTCAAGCATCTCGACTTGACTGAGAGAGACTATTTTGGTTTACACTTGGCTGACGATTCCACAGATAACCCGGTACCAGTATTTTTTGCAAATTAAACAAGACATTCTTACTGGAAGATTGCCCTGTCCTTATAATACTGCTGCCCTTTTGGCTTCTTATGCTGTTCAGTCTGAATTGGGAGACTACAACCATTCAGAGAACTTGCCAGACTACCTCTCAGACTACTCCTTCATCCCTACCCAGCCTCAAGACTTTGAAAAAGAAATAGCAAAGCTGCATCAGCAACATATGTAAGGATTTGTAGAAGAAAATATTTGTATGTCAAATGAACTCT
>TRINITY_DN33882_c0_g1_i1 len=240 path=[0:0-239]
CGAGTGGTGTGGAACAAGCAGATGTGGAGCTGCTGTTTTCCCCTCTCGATTACTACTAGAACTATGGAACTAACTGGAAGCAGATTTCCTTACAGCGGTAGCTGCACAACCACTCTCCATTATAAACGGGACTGCTGAATCCCTGATTTTGAGGAAACCCCTTGAGCTACATTTCTGAAAATTTATCCATGGTTATACGGTGTGAGGACCATCATATGCACAAAGTTTGAAGAAGATCCC
>TRINITY_DN33869_c0_g1_i1 len=343 path=[0:0-342]
TTCAGCGTGTGCTCTTCCGATCTGTCCTAAGCATGAGTGGAAAATTGTTGCCTCGGAGAAGACCTCAAGTAAGCATGATTCTTCTGTTTTTACCACAGGGCATTCCATCTTTCATGGAAAGCTGTGGTGAATTATGTATGATTTAGCACTGGAGCAAAAGCGGACGGTAGCATTTTAAATTGCTTGAATAAAGAGTCGTAATGATTTGTGAGAGATTTATCCTGTTTAGCTAGGAAGCAAACTAGTTAGTGTATAGAGTTAAATTAAACTTCTTGCCTTTTTTAGATAACACCTACCTGTGTCTTGCTGTTTTGGATGGTGTATTCTGTGTGATTTTCCTTCA
>TRINITY_DN33883_c0_g1_i1 len=256 path=[0:0-255]
CCCAGCTCCAGGATTCTGTGATTCTAATTACTGTTCAGTGTGCCAGGTACATCATTCTAATGTGCTCATTCTGTCCTATGGGGTAATAGAGTTAATCCTGGCTGTAGCTGTACGTCTGTAAACGGGAAGGTTGAAGACATAGAAAGATTTTTGCCTTGGGCTCTCTAAATACAGCCTGAGAAATGGAGCAAAAGTGCTAAAGATAAGTACAGTGACCAGTTCTTTGTCTGTGTCCCCAGTATGAGGTGAAGGCGCC
>TRINITY_DN33890_c0_g1_i1 len=272 path=[0:0-271]
GGGTATAGGGGTAAAGCCTGGATGTCAGCTTTACCTTTGATCTTTTTCCATGGTTGCCTCATCGTCGGTATGAATGGATGATCTAACTTCTGAGAAACCAGAGAGAGATAATGGCGACGAATATAGGCCTTAGATGCCTCCCAGATCGTCTGTATGTTCATATCTGGTGTGTCATTAATTCTAAAAAATGTATCTATACTGTCTGTCATTTTTTCTTTAATCGATGTATTTAATCAATCAGATTCATTAAGCTTCCATGGATATGTTTTCTT
>TRINITY_DN33872_c0_g1_i1 len=249 path=[0:0-195 2:196-248]
CGATCTCCTAAGCCAAAAAGACACTGAGCAACCATGCACCATCATAATTAAATTCTCCAGGAACAGAGATAAGACATACTGGCTCTGGCAAGAGAAAAACAACAATTGGATTTCAAAGGCTCCAAAATAAGAATTTACCCTGACTATGCTGCTGAAACAGTCAAAAAAAAAAAAAAAAAAAAAAAAAAAAAAAAAGAAAAAAAGGGGGGAGAAGGGGACAGGAGGGGGGGGGGGGGGGGGGGGAAAAAA
>TRINITY_DN33872_c0_g1_i2 len=402 path=[0:0-195 1:196-401]
CGATCTCCTAAGCCAAAAAGACACTGAGCAACCATGCACCATCATAATTAAATTCTCCAGGAACAGAGATAAGACATACTGGCTCTGGCAAGAGAAAAACAACAATTGGATTTCAAAGGCTCCAAAATAAGAATTTACCCTGACTATGCTGCTGAAACAGTCAAAAAAAAAAAAAAAAAAAAAAAAAAAAAAAAAGGAAAAAACGGGCCAAAAGCTTCCCTAAAATGATTCAGCTGGGTCTCAAACCACAGATGAGATTCCTAGCTAAACTGGCAATCTGGGTGAACAACAGGAGAAAATTCTACGAAGAAACAGAAGGTCTGGAAACATTCCTCTCCACTACACCCAAGTAAAGAAATGAGCTGCAGCATTTAACTCTCCAGGGAAGCAAAAGAAAGCTCC
>TRINITY_DN33906_c0_g1_i1 len=1449 path=[0:0-1448]
CTTTCCCTCCCCCCCGCTCTTCCGTTTTTTTTTTTTTTTTTTTTTAATGCTGTCAAGGACTTTATTGGGGTACATAAGTTACCAATTTACAAGCTGCAACTGAAAGCACTATCCATGACTGGAAAGACCAATGGATTCATAGTACATTGCAGAACAGATGAAGACTTTCCCGATTTCCACAGCTACCGCTGTATCCTACACCAACATGCTTTATGTGGGAACGTACTGGTGAGGAAGGATGTCATGGACATCACGGTGAAGATTGTTTGTCTGCAGAGGAGGCTTTTCCGGTTGCAAGTGGAAGAGAGCGAAGCAGAACACAGAGAACTTCTATTGCACAGACGTCAGATGGCTTAGCCAGGGAAGGTTTTTTCAGTGATTCAGGGAACTGTTCCCTGAGATCAAAGAGTTTCTAGCCACCAGAGGTGGTGAATACAAGCAGCTGGAGGATTAAATACGGCTGCTAGATCTGGCTCTCTTAACAGACAATATCACCAAATTTAATGATAACATCGAGCTGCAAGGAAACGGGAAAACTGTCATACAAATGATTGGTTCTGTAAATTCTTTCAAGCAAAAACTGCAAATGCACAACCAGCTGAAGTGAACAGAACTGAAGTTTCCCAAGCTTCGGTTCCGAGCAGAAGCAGCAGCAGGGTCAGTGCACGATACGCCATTCATCTGGATGACCTTATCGCAGAGTTTTGTAGAAGATTCAAAGATTTTGATGTGCTGGAACCTGTGACAAGTTTCCTTCGCTAACCCCTTTAAGAACCAATATTGATGTCAAGGAAACTGCAGCAAAAATAGCTTCAACCTTTGATATGGACACGACAGAAATTGAGAATGAGATTGTGAAGATACGAAATGACAGTCCCCTGAAATCCAGATCAGCAGAGGAAAAATTCTGGTGTTCTGTGGCACAAAAGAACTATCTGAATCTAAAGAAAAGTGCTATGTGCCTTGCATGTAATGTATGGATCCACCTACCTACGCGAAGCCACATTCTCCACAATGAAAATAATTACATCTAAGTGCCGGTCCTGCCTCACAGAGGAACATTTGAGACTGCTTGAGGATGGCGGAGAGTGATCGCGCTCCAAACGTAGAAAGACTAACAAATGCAATGCAAAACCTCAGGACAATCAACATCTCAAGCCTCAACATCCAAAGAAAAAATGCAGTATGATTTTATTATTCATATTTAGAAATGAAATTTATAAAGAGTTTATTTCCATGTGCTCACTTTATTTTTCAGGTTGGGAGGGGGGCATGGCTGTTAATTAGGGGTGGGGATATGCAAAACTGGCTCAGGCCACACCCCTAGCTGCCTGGTCGATTCCGCAGCTCGGGCAAAGGGGTTGGGTAGCTCTCCAGCCACGTAGCTGTGGGCACCCCTGGACCAGGGAGTAGTTACGTTCTCAAATAGTAGTAGACCGAGGGGACACT
>TRINITY_DN33835_c0_g1_i1 len=290 path=[0:0-289]
ACGACGCTCTTCCGATCTTCCCACTCATCTCTTAGTTTCTGGGCTTTCTCTTCCAAAGCCAGAAGTTCTTGATCTTGTTTCAATTTCTCTTCTCTCTCTCGGTTCCTTTCCTGTCTTAGATGTTCCGTTTGTTCTTTCCATTCCTTTTTTTGAAATTCCTGGTCCATTCTGAGGAGTACCTCGTCTTCTTTTTCCAGTGGAACTGCATCAGAAACAAAGTCTGGCGGAGGAGGAAATTCTACTGGTGAGAAGTACCCACTAGTCTGTACTGCTTTTGTAGAGTGTGCTCC
>TRINITY_DN33848_c2_g1_i1 len=214 path=[0:0-213]
ACATTCTGCATCCATCTCCCGGCGGAGATTGTCCACCAAAGACACCATCGCCGTCTCAGTGCCATAGCCAGGGCGGAACCCAGATTGAAAAGGGTCAAGGAAACCGATACGGTCCAGATGCGCCTGGAGCTGCAGAGCCACGGCCCGTTCAATAACCTTCCCTAAAAAGGGAAGATTAGAGACGGGACGGTAACTGGCGAGTGCGTCCACATCC
>TRINITY_DN33848_c2_g2_i1 len=293 path=[0:0-292]
GAGAGGAATTAACGGAACCATTAAAGAACCGTCCCGTCCAGACCCCCCAGGTCACGCAGCCGCCTCACCAGCAGCCCATGGTCCACGGTGTCGAAGGCGGCCGAGAGATCTAGCAGGATGAGAAACGTTGAACATGCTGCATCCATCTCCCGGCGGAGATCGTCGACCGGGGCCACCGACGCCGTCTCGGTGCCGTGGCCGGGGCGGAACCCAGATTGAAACGGGCCCGGGAGGCCGATGCTATCTAGATGCACCTGGAGCTGGATCGCCTCTGCCTGCTCAATAACCTTCCC
>TRINITY_DN33871_c1_g1_i1 len=275 path=[0:0-274]
AAGCAGTCATTTATTGATTCAGCCAGCTGGCCATATCAGTAAGCAAACATAACAAAATACATCATCTGTCTCATAGTAAACATAACAATCTCTGTATAACACAAAATCAACACCACTCTTTGTAACACAACAGAGTTCAGCCTATCCTTCATTATTACAATAGTTTATATTTGAACTTCATAGCGGGAGCGAATCTTAGCAGCCGAAACCACAAAAGCAGCAATATTGAAAATGCCTATTATGAGGAAAACAGGCTGGCAAGAGGAGAGAGAAAT
>TRINITY_DN33849_c0_g1_i1 len=236 path=[0:0-235]
GGGGTCAATCTTTCTGGAAGTTTTTTGATGGTCCAGTTTTTGTTAAGGCAGCACAATGAGTGCACACCAAAGGTAGATCTATAGGGGGCCTTGCCATCGTATTTCTAAATCCAATTCTAGGATATATAGAACACAGATCCCTGTTATTTCTAAATTAATTATTGCAGTCCCATGGGTTGTGACTATCGATCTTGTGTACATTATAATTAATGTTTATATCCCCTCAGTTATTAGAT
>TRINITY_DN33842_c0_g1_i1 len=269 path=[0:0-268]
CCAGGTCACTGTCACCTCCCATATATACCTGTCCTGCATTTCCTCAGTTTGTAGCAGGGACCCATATTCACTGGGTTTTCCCCATTGGCCCCAATGGGGAAAACACAGGGAACAGGAGTCACCATCTATAGTTGTGACTTGTTACCTGCCTGAGAAAGGGTCCCGTGTGGCCCCAAAGTTGCAGAATCTCCCCAACAACAGTTGTTCCAATTAAGGAGATCACTTGAACTACTTTGTCTCCATCTTCAATGTTTGGAACCAACATAGTA
>TRINITY_DN33842_c0_g2_i1 len=433 path=[0:0-432]
GTTGAATTTGGTAAAACCAAGATTCCCTCCAATAGGCCTGATTGTACAGGGCCTTGCACCCTCTGTATTGTCATTTGAAGCCTCAGCAAAAGCGAGCATAAAATGCCACCAACCCAGACTAATTGTGTTAATGATTGTGTTACATCCACTGAACAGAGGTAGAAATGACTACGCAATCTATAAGGCAGTGAAGTGTCAGACCCGTTGGATTTGATTTTAAGGCCTCTTTTGCACACAACATTTTTCAAGCAGCTATTGGCCCAAATGATTTGTTACCTCTGTGAAAATCCTCTAGGGATGCACTCAATGTGCACCTATGGGCTCCTAGACAATCTGGGGCACCAGGATTTGCTAACGTAGTCTGGGGCCCACATTCACTGGGTTTTCCCCATTGGCAGCAATGGGGAAAAAACAGTGACCGTGAGTACCTGCC
>TRINITY_DN33842_c2_g1_i1 len=246 path=[0:0-245]
CGATCTGTCCTGCGTCTCCTCCGTCTGGAGTCAGGGACCTGTATTCACTGGGTTTTCCCATTTTTCTCCAATGGGGAAAACATAGGGAACATGAGTCCCCTGTCTATAGTTGATTTGTTCCCTGCCTGAGGAAGGGCCCTGTGTGGTCCAAAAGTTGCATAATCTCCCCAACTACAGTTGTTCCAATAAAAGAGATCACTTGAACTACTTTGTCTTCATCTTCCATGTTTGGGACCAAAACCACAA
>TRINITY_DN33842_c3_g1_i1 len=220 path=[0:0-219]
CAGGGCTCAGATGAGTCTTGAAATCTTTAGTGTAGAGAAAGTAAGGTTGCTGTGTTGGTCCCAAACATAGACAACAGAGACAAAGTAGTACAGGGATAGCTTTTATTGGACCAACTACAGTCAACTGCCTCACTGCTTTGCTCAATCTCCAGTACGTGCTTTTTGCATATACCTCCCCGCTTTGCTCACTCTCGGTCTCCATTCTGATTCCTGACTTGCC
>TRINITY_DN33863_c0_g1_i1 len=326 path=[1:0-167 2:168-187 3:188-190 5:191-193 7:194-220 8:221-256 10:257-285 11:286-325]
GGGGGGGGGGGGGGGGGGGGGGGGGGGGGGGGGGGGGGGGGGGGGGGGGGGATGTGCTCCATGAGCTGCATCCCCCACCTGGGGGGGTGAACTTTCATTTTCTCTACCAAGGCCCATGCCAGTGTAGCTACACCTCTGCTGAGTCCATGTGGGCCTAGAGAGGATTGCCTGGGAGCCAGGACTCCTGGGTTCTCTGGGAGGAGGGTGGGGGCTAGTGGGTTAGAGCAGGCGGGGCTGGGAGCCAGGACTCCTGGGTTCTCTGGGAGGAGGGGGAGGGTTAGTGGGTTAGAGCGGGGGCGGCTGGGAGCCAGGACTCCTGGGTTCTC
>TRINITY_DN33863_c0_g1_i5 len=260 path=[1:0-167 2:168-187 4:188-259]
GGGGGGGGGGGGGGGGGGGGGGGGGGGGGGGGGGGGGGGGGGGGGGGGGGGATGTGCTCCATGAGCTGCATCCCCCACCTGGGGGGGTGAACTTTCATTTTCTCTACCAAGGCCCATGCCAGTGTAGCTACACCTCTGCTGAGTCCATGTGGGCCTAGAGAGGATTGCCTGGGAGCCAGGACTCCTGGTTCCTCCCAACCCCACTTACCTGTCCCCGGACAAAGTCAAGCCCCCAGTTGTCAAGCAGGGTTTGGGGGCTC
>TRINITY_DN33863_c0_g1_i3 len=228 path=[0:0-67 2:68-87 3:88-90 5:91-93 6:94-120 8:121-156 9:157-187 11:188-227]
GGCTGGGAGCCAGGACTCCTGGGCTCTCCGGGAGGAGGGGGAGGGCCAGTGGGCCAGAGCGGGGGCGGCTGGGAGCCAGGACTCCTGGGTTCTCCGGGAGGAGGGTGGGGGCCAGTGGGCCAGAGCAGGCGGGGCTGGGAGCCAGGACTCCTGGGTTCTCTCCGGGAGGAGGGGGAGGGTCAGTGGGCTAGAGCGGGGGCGGCTGGGAGCCAGGACTCCTGGGTTCTC
>TRINITY_DN33863_c0_g1_i4 len=263 path=[1:0-167 2:168-187 3:188-190 5:191-193 10:194-222 11:223-262]
GGGGGGGGGGGGGGGGGGGGGGGGGGGGGGGGGGGGGGGGGGGGGGGGGGGATGTGCTCCATGAGCTGCATCCCCCACCTGGGGGGGTGAACTTTCATTTTCTCTACCAAGGCCCATGCCAGTGTAGCTACACCTCTGCTGAGTCCATGTGGGCCTAGAGAGGATTGCCTGGGAGCCAGGACTCCTGGGTTCTCCTCTGGGAGGAGGGGGAGGGTTAGTGGGTTAGAGCGGGGGCGGCTGGGAGCCAGGACTCCTGGGTTCTC
>TRINITY_DN33857_c0_g1_i1 len=316 path=[0:0-315]
CAGCAATTCCAGCTGTTCAGTAGTCTTTATTTTAGAAGACCTTAACGTATTAACGTCAGAGGGAATACCTAAAGATATTCTACTTTAAAAGTTGCAGAAACAGACCAGAACAACATTCAGACTGACTACAAGAAACTATAGTAGCTGTTGCAATTTCAAAATAGCATTAACAACTGTTTCATACATTTTCTGTATTTCATTTGTGCTTGATCCTGAAGTTCCTTCTCTAGAGCATAAGATTACCTTCCTGACTAGACACTGACCTCTAGCTTTTAGGGTAACAGTTAACAAGTGGACCTGAAAAACAACTATAGAT
>TRINITY_DN33865_c0_g1_i2 len=210 path=[1:0-44 3:45-45 4:46-92 5:93-109 7:110-129 9:130-209]
TACCTATTTCCGCCAGTAACAGCGTTTCCGCAATTAGTGGTACGATGTGGCAGAGGCTTTCATTCCGCTAGTTTCATTCCGCTACTTCCACAGTTCCGCTAATTTCATTCTGCTACTTCCACAGGCTTTGCAAAATAGCGGAAACATGACATTTTCGCTACTTCCGCCATTCCGCCAGCACCACAAAATAGCAGAACAGCAATTTTCTGA
>TRINITY_DN33865_c0_g1_i1 len=209 path=[0:0-43 3:44-44 4:45-91 5:92-108 6:109-122 8:123-128 9:129-208]
CTACACGACGCTCTTCCGATCTGTTTCCACAATTAGTGGTACGGTGTGGCAGAGGCTTTCATTCCGCTAGTTTCATTCCGCTACTTCCACAGTTCCGCTAATTTCATTCCACTACTTCCACGGGCTTCACAAAATAGCGGAAACATGACATTTTCGCTACTTCCGCCATTCCGCCAGCACCACAAAATAGCAGAACAGCAATTTTCTGA
>TRINITY_DN33865_c0_g1_i3 len=869 path=[2:0-735 4:736-782 8:783-788 9:789-868]
GGGATGCTGCTGTACAGGTAGGTTCACAGTATAGAAGCAGCACTCCTAATCTGTCTCCTGCCAAATCAATCGCAAGATGGAGACCCTCCATACCCAACATAAGCTGCACTGGATACCTCCTATATACAGGGTATTTGGTTGATGCGATATAATGGGACCTACAGGCCACAGTTTATCACTACCTTGTTCTGGAGAACAAGATTTTCTTAAGTTAAGCAGAAGCCATTCCAATTCTAGTATATTAAAAATATGTTGGTGAATTAAGGTTCTCAGAAAAACGAAGCGTCTTGTTAAGAAAGTCAACAAAAAGGGAAGTGAGCAGTTCAAGTGGTGAAGAAGTTGACCAATGTTTATTAACCTCCACCAAAAAGACCCTATTCTGTATGAAAGAAATCCCTTTGAAGTCATTTTTATTAATATTTACAATACTTGTCAATAAATTAGTTTTTTGGTATCTCTCATATTTTTGTTGTTTCTTCTTTTCAGTAGCTGACTGTTTTGCTACTGTTTCCACCCCCTCTGTGAATGTTCAGTATGTGCAACGTTTGGAACACAAAACCTACCTGGGTTAGAGCACAGTGGATGAGAGCACAGTGGATGATATAAAGGATAGATGAATACAGAATCAATATATTATTAATATCAAATAGCAATGGTGAGCAACAGAGCTGTAGCGGAATGTCGTAGCGGTAGCTATTTCTGCCGGAAACAGCGTTTCCGCAATTAGTGGAACAGCGTGGCAGAGGCTTTCATTCCGCTAGTTTCATTCCGCTACTTCCACAGGCTTCACAAAATAGCGGAAACATGACATTTTCGCTACTTCCGCCATTCCGCCAGCACCACAAAATAGCAGAACAGCAATTTTCTGA
>TRINITY_DN33865_c1_g1_i1 len=205 path=[0:0-204]
GGGCAGACATGTGCTAAGAGAGGTCTGTAGGAGATAATGATCCAACCATGACAAGGGCACTGCTGATATCTCCCCCAATAATGGACCCCCCACCTCAAGGCCGGTGCAAAACATGAGATCAAGTGTATGTCCCCCCTGACGTGTTAGGCCGTTGACCATTTGGGACAGGCCCATTGTTGCCATGAATTCATGCTCCGCCTCCTCG
>TRINITY_DN33822_c0_g1_i2 len=232 path=[0:0-182 2:183-231]
TGCTTTGGCCCCGGGCTGGGATCCGGCTGCCCCGACGGGGGTGCAGGGAGGTGGGGCCCCGTCCCTGCTGCTGCTTTGGCCCCGGGCTGGGATCTGGCTGCCCCGGCCGGGGTGCAGGGAGGTGGGGCCTCCCGTCCCTGCTGCTTTGGCCCGGGCTGGGATCTGGCTGCCCCGGCCGGGGTGCAGGGAGGTGGGGGCCCCGTCCCTGCTGCTTTGGCCCCGGGCTGGGATC
>TRINITY_DN33822_c0_g1_i1 len=250 path=[0:0-182 1:183-249]
TGCTTTGGCCCCGGGCTGGGATCCGGCTGCCCCGACGGGGGTGCAGGGAGGTGGGGCCCCGTCCCTGCTGCTGCTTTGGCCCCGGGCTGGGATCTGGCTGCCCCGGCCGGGGTGCAGGGAGGTGGGGCCTCCCGTCCCTGCTGCTTTGGCCCGGGCTGGGATCTGGCTGCCCCGGCCGGGGTGTAGGGAGACGGTAGAGGCATAGCCAAGGTCTCCCGGTCCCTGATGGGGAGCACTTGCCGGGGAGGGC
>TRINITY_DN33856_c0_g1_i1 len=418 path=[0:0-417]
GCCCGTGACGCATGCAGTGGCCACCTTGGCCATGCATGGAGCACTCCTGAAAAATCCAGGGTGCCCCATGCAAGCCAGGGTGGCCGCCTCAGTGGAGGCAGTCATGCCGAGAGCCATCCATGTGAAGCCCTCCCCACACGCTTCCTGTGTGTGGGCGCTCCACTGCTGCCCCACACACTGACCACGGACCCTACGCCTGTCACTCTCATTTAAAAAACACCCACTCTGGCCTGCAGAGCTCTGCAGGGCATGGATCTGACTCCCAGTGGGCTCAGGATTCCCAAAGTCTGTCCTAAACCCAAAGTATTCCTGATAACGAATACAGTATTTTCTTCAAAACCTCTAGGGAAGAAAATTCCACAATTTCCCTAAGCAACTTGTTCCACTCTACTGTTGAGCTGCTTTAATAATTAGGAAT
>TRINITY_DN33904_c0_g1_i1 len=943 path=[0:0-942]
CGATCTGGAGAACTTTAGTAGTAGGTTTCTTTTTCCACCCAGCCTAGAGAGAGAAGGAAGGAGACGGATTTTAAGTCACAGGGACATCGCCCAAGAGGCCGGATGCCTTGCAGACACGCACGAACGCTGGGAGGACAGGGCTACGTGATCTGACGGAAGTGAAGAGTCTTTCCAAAATACTCAATGACTTCACTTCCAAGCTTCTTTGTGCCAGACCAGGGGGTGGGGAGCCTCCAGCCCCACGTCCCCCTCCATTCAACCGGGAGAGACTTCCACAAACTTACATCCGTCCCTTTCCTGAAGGGGGGAAAACCCTCAGGGCCAGCGAGTGCGCGGTGCTCCTGTTGGGGGCTCCCGGCATGGCCATATCGGGGCATTCTAGGCTGGAGGCCTGCCCAGCCCAGCCCCTAACGGAGCACTCTGCGGGGCACGGGGGGCTCAGTGGAGCCAGCCCCCCCCCCTCAAGGATGATCCAATCTGTGGAATGCGGGGCTGAGGCGGTTCCAGCCAGGGAAGATGTCGGTACAGTGACGGCAAGTTCCTCACCCCTGTACTACGTAACATGCCTAACAAACTAACTATGTCCTCCTTCCTTGTGTTCCCACACTGAGCAGAAGTCTCAAGGAAGTTTCCTCTACCACTCTGCCTCCCCCCTCCCCCATTTGTCACTGCTCACACCATCCAGCTAGGAATAAGCCGTCTTTATGGAAAGCGATGAGGGGGGGGGAAGGCTCTCTATTCGTAAGCTACAGAATCGTGCCCATTCCAACCCCTCCGAACGGGAGGGATCAAAGCCACAGCAGCTAGGATTCTGCTCTATGATCCAACAACGCGGCCCACCTAGCACCAATGGGAAATCCTAAGAACGCGCCGAGAAGAGAATGGAACTTACCGCCGGGGCTGCGTCTGATGATAAGCTTCCTTACTTCATCATACACGAAGA
>TRINITY_DN44631_c0_g1_i1 len=287 path=[0:0-286]
AGCCATTAAACTTTAATAGTAGAAGATTGCATCCTTGGTTTCCTCTTTTCAGCCAGTTACTGATCCATGAGAGCTCTCTCTCTCTCTAAATTCTTTGGCCCTTTTCAAATGACACACACCTACGCATGTCCACTGCATAGGCGTGTCTCATTTGCACAGCCGCAGCCAGCAGGTGGGTGTGTGCTCTCCCGTGTGCCACCCACCCTGCTTGACACCCTAAAATATCCAATGAATTGCTGAGGCACGACTTCCTTTACAAAACACATATTGGCTCTCCCCCAGATCGG
>TRINITY_DN44620_c0_g1_i1 len=216 path=[0:0-215]
CGATCTCACTGGTGGTGACTGCTTCCCAGGTGGCGGTGGCATCTACTTCCAATGGAGCGAGGACAGATACTTCCCCTGTGTCTGCTGTTGCTGGGTCCTGGCATCTAGTGAGTTTTGGAAGAGGCAGGCCTACTGCACACAGCTCCAAGCAGAGAAGGGTGGGATGCGAGCCAGCTGTATGGAGAAATGACTCCCAGTCCCTGTAGCTCAAAAAAT
>TRINITY_DN44674_c0_g1_i1 len=296 path=[0:0-295]
CCATCCTGCGTGTTGGGGCAAGTTGACTCTTTTCCTCGTTGACGAGGAAACCGTGTTTCGCCAGATATAGTATCGCCCTGTTGATGTCTGCTACAACCTTTTCTTTTGACTGCGCCCGGATCAGTAGATCGTCCAGGTAGGGGTAGATGTGAATCCCCTCCCTCCTGAGGTTGGCTATCAGGGGGACCAGGATCTTGGTGAAGGTCCTTAGAGCCGAGGAAAGGCCGAATGGTAGGGCTCTGAATTGGTGGTGGGCTCCCTGGTATGAGAAACGAAGCCACTGACGGTGCGGCTCC
>TRINITY_DN44650_c0_g1_i1 len=356 path=[0:0-355]
TTTTTATTTAAAGTGGGGGACACTGCTTTGGAAGGTCCCTACTGTTCCTCCTGGACGGCCAGACCCGCCCGGAGTGATCAAACTCTGGGAGAGGGAAAAGGAATTAAGGTACTCTGGCATATTGAGTCTGAGAATGCAAGCATACAAGTCTGTACTGGTTCTATAGTAACCAGACGTGTATATTTACCGAAACAAAAATTAAATGATCTTGAAATGGCTACTTTACAAGGCCAAGATTGGTTAAGAAGTTAATTAGAGTTGATAACGATGTTTTTTATATACAAGTTTTTCCAACAGCGAAGAAGGAAAGCTTAAGACACTGGAGATGGAAGGATAATCCCCAGATCGGAAGAGCG
>TRINITY_DN44629_c0_g1_i1 len=400 path=[0:0-399]
AGTTGTGTGGCGCCACTGTTTACGGCGGCGCCCGGTGACTTGCGGTCGGGGGGAGAGTGTCTGGATCCCCCCTGTGGGAGTTTGCTGAACCTGGATGTTTGGGGTCTGGGCGGAAGCGGCAGTGTGTAAAAACGCCCCAAGATGTTTCTATTCTGTCTGGAGCAAGATAAGAGATGCTGTGGCCTTTAGCACAGACCAAGATTAATTCAACTCATATTTACACCGCCCCTCTCCCTACAAAAATAAATTAAGTTAATTAAAGTATCACCAACAAGAAAATTGCTGTTAGAAGTTTGAATAATCATTTTTTAAAAATCCCAACTCTTTCCCTCTAAGTGTTGTGCCTAAATTAGCAGATTGTGTGAATTTATTAACTCAAAGTCCTCCTTACCCAGAACAG
>TRINITY_DN44703_c0_g1_i1 len=957 path=[0:0-956]
TTTTTTTTTTTTTACACACACAGTTGTCTTTATTATTTATTGACTACATATCTGGTACTTTGTATTCAACAACATTCTTTACAGTCCTAACCTAATTCACCCTCAACAACCCTGTGCAGTAGGTCATTATTATTATTCCTATTTTACAGGTGGGGAACTGAGGCTGAACCAGTGACTTGCCCAAATCTACCCAGAACTCACAGCTAAGATAAGATTTAAACCCTAGTCACCCAGGTCCAAGTCCATAGAATCTTAGAGTTGGAAGGAACCTCAGTTGTCATCTAGTCCAACTTCCTGCCCAAGGCAGGAAATCAACATATTTTCCAATAGGCCTTGAATTAAACATGTTCGTCCCTCCTGGCATAGCCCAGTGGAAAAGCACCTATCCCGATCCCAGTCCTTCAGCCGGGCACTGTATGTTTGTTGGCATAGTCCTGGTTTGTGAACTTGGCCGTGACTCTTTCTAAATGGATCGACGCATAGAGATCAGATTCCTTGCCCTGGGGCCAGGCAGCCTCTCTCTCGTTCAGGGGTTCCAACTGCCTTGTTCCCATCACAAGAACATCCGTATACTGGATCTCACACTCTCCTCCTGGCTCCTGTTGTTGGCGGTCCTGGGGCGTCTTCATCTTAAGGTTGGCATAACACACAGGCTTCTGGGGGCTGCTGTCCTGCCCCTCCAGGGACTCTGCCTCAGCTGCAGTTTCAAATCCAGAATTTCGCCCTGCCTGGAAGTAACTGATATTTCCATAGAGAGGGACGTCTTCGGCCACAGTCTTCCCACTTCTCCTGAAGCACAGAGAAAACCTCCCGGGCTCATCTCGGCGCCAGCGTCGTGCACAGCATGCAATATTCAAGGCCAGCGACAGCAGGTGTGACAGGGCCAAGGCCCCAAGGAGCCCCCACATGGCACAGTTGCCCTGCACCTCCCCAAGAGCTGGGAAGTGGCTGCAGTTG
>TRINITY_DN44703_c0_g2_i1 len=280 path=[0:0-279]
GCTGCAGTTGCAGGTGGAGGAGCCCATGGGCACAGATACCATTTCCACCTTCAGCAGAAAACCCCTGGTGCCAAAGCCCAGGCACTGCTTTGGTTTCAGGGCTGGGTCAAAGCGAAACAGCTCTAGATTCACAAAGCTGATGTCACTCTGGATTCAGAGCAGCAGAGGCCGAACTTGTGAGGTTGTCCTGGAGTTGGGGCTGGCCTGAGGAAGTCAGCCCCACGACAGTCCCAATGCCAGCCGGAGCAGAGCTGCTCTCCTTTTCCAGCTTGGGACAGAC
>TRINITY_DN44638_c0_g1_i1 len=785 path=[0:0-784]
TTTTTTTTTTTCCTTTTAAAATGTTCATTTTTTTATTTTAGTGGTTGCACATTGGGTGAATGAAAATTATCATCACAACAAAAACATAATGGGTATTTAACGGACTGCTAATAGTTACAGTGAAAGGCATCGATGAAGAGATTTCTTTAACTCTCAGTGAAATAGTCAATATAAGTCTAAACTTGGTTTTAGACAGGCAAATAAGGTATTTTGGTGAAGTGCTGTTTCTTTTATTTAAAATAAATGTTAAGACATTTCAAGTAACTTGAAATTATGCCCTAAAGTCAATATTCACTCTCTCAGTGTTGGCCCATTTCATGGTTCTTTTTGGGGAGTGTTTTTTTAAAAAACAGCATTTAAGATTTACTCATCTTTAGACTTTCTTTTTAAAATATAAATGAAGTTTTGGCAAATAATATTTATACAGAAAAATAGTTTTTGATCTTCCCAAATTCAGAGATATTCTATAAAAAATTACTTTATAAATAAATAAAAAGCAGACTCTGTTGTAGACTTGTTCTCACATCTATGCAACGGCCTCCTTGCTGTTGGCATAGATTCAGCTTTCAGGCATATTACAAAGTCATATGTTTGGAAAGTGGATCTCTTTAAAAATACAGCTTCTCATTTGTCTGTGTTTAAGAGTAACACCTGATGTATCGGAAGTTGTTATTCATTAATGGATAGAAAATAAGAGTATTGGAATAATTGTAAAAATATAACAATTGTTATGAAACATAAAATGTTCACAAGAGTGCTCTACATAAAATATCTAAACAAGATCG
>TRINITY_DN44692_c0_g1_i1 len=226 path=[0:0-225]
GCAAGTGTTTGTAATGTTCATTATCCTATAACTTCCTATGAAAGTTGCAATGATAATTATATCATGTATGTGTATGTCCTGCTCATTCCTGCTTTCCTAGACAGATGGCCCATGTTCTCATTTTAAAGAGAAGATATGGGGGAGATGGATTTTAATTCTTTCTAGTTATTTTCCTACTTCCTGTTTGGTCCAGGTGACACCATCTCTAAGCAAGCAGTCAGTGAAC
>TRINITY_DN44692_c0_g2_i1 len=331 path=[0:0-330]
GAACTAGGGGATTCATTCTTGGAGCTTGCACTAGCAGAGCACTTTGTGCAGCACACAACCCATTTTAACACTGCTGGCACTAAGACCTGTATCCCCTTGCGTATACATCTTACACCTTCAGTGTAGGGAGCAGTCATGAAGCAGGTAGTATATCCCTGCACTGGGGCTTTGGCAGGGACTTTCATCTGAAGAGTAGCAACATTTGCAGACAAATAGTAAGGAGCATTTGGGTAGCACAGATGTAGCAGGTAATGAATAGACGCAACCCTGGCACCATGTGTTTGCCACCCAAATAAATGGATAGTGTTATGCCTGGTAATGTTCACTGACC
>TRINITY_DN44635_c0_g1_i1 len=230 path=[0:0-229]
TCAATATGTACACAAGACAGCTTCTAGTCTCAGAAAAGCCATCCTGGCATAATTTAATCCCACAGAACACAGATGGCACACACAATATCCTTTAACATCCCATGAAGCAGGGACCTGTGTTCACTGTGTTTCCCCCCCACTGTTTCCAATAGTGGGAACACAGCAAACCGATCCCCACCATAAAATACTAAATTTCTTACCCAAGACATTCAAGGCCATGGATCACATTT
>TRINITY_DN44654_c0_g1_i1 len=262 path=[0:0-261]
TGAAGGTAATGATAGCGGGTGCTCGTGGGTCTGGGAAACCCCATCGCTGGTTCATTGGTGGTAATCCCATGGAACAAGTGAGTTCCTTTAAATCCCTGGGGGTAACTCTCTCTTCCTCACTAAGCTGGAAACATCACCTGGAGGTAGTAATGAGCCAGGCTAGGAGGAGCGCAGCTTCAATTATCAACTATTATTACAGTCGGGGGGGCATGTGAGTCCCTGCGGCTGTTTGACTTTTTAGGGCAAAAGTCGTCAGTCGGGG
>TRINITY_DN44625_c0_g1_i1 len=405 path=[0:0-404]
TCAGCAGATACTAACGCAAAGACTTCAAGAAATCAAGTACGATGGTGCAACTAGTGCCTTCTTGTGCATGTCACTCTCAGAAGAAATATTAGCAGCTGTCAAAGACCTGGGCTTTGATCGTTATAAGTATGTAGTTCAAGTATTTATTGTGGAAAAGACTGGTCAGTCAATACAAATTGCTAGCAGATGGATCTGGGATGTTGCAAGGGACAACTGGGTTTCGGCTCTACATGAAACTGAATATCTTCTTTCACTGGCTTTGATAATTGCTTGTTATTTTGAATAGCTTTCTAAAAGCAACAACTGTTAATACACCTCACAGTTCTGTGAATGTTTGTTGATGAATCTCCACAGTGTTATAACTGCTTAGAACTTAAGATTGTCTGAAGCTAAAAACAGCAGGCC
>TRINITY_DN44614_c0_g1_i2 len=614 path=[0:0-31 2:32-33 5:34-405 6:406-406 7:407-443 8:444-488 10:489-528 11:529-613]
CACTCTTTCCCTACACGACGCTCTTCCGATCTGGGCGGAGAGAATGTGCCACTCGCAGACGGAATAGGGAACACAAGCAAGGAAGGGGAAGAGCCACAATCGTTCCTGCCACGCGCTCCCGGGTAGCTTGGTGAAACACAGTGTAGGAATCTACTTGAAGGGGGAGCAGGGGAGCGGGACCAGGGAGTGGACCAAGGCGCAAGGAACAGAAGGGGTTAGGAATAGGGGGCGAAATAGGGAGGACAAGGGCTCTCACTTACTGGGGAGAGGGGGTTTGAGGGGCTGGGAAGGGGAGACACGGACAACAATACACCCGCCCAGGAACCCACAGGAAGAGGAAATGGGAAGGTAATGCTGGATATTCACTCTCACCACGTTTATACAATAGCTCCTGGAGAGGGGGGGGGAAAAGCAGGTATAGCAAGGCAAGGTACACAGACACTGTATTCAAGCAATAGCAATCTCTACCACAGACACTTAGCTTTCACCAACGCAGAAGCAAGGGCCAGTCTCTCTCTCGATTACCGGCAGAGACTTACTGTCCCGCCGGCCGCTTTATGCCCCTCACGAGCTCTACAGGTGTCAGCCCTTGGGCCTTAATTAGGGCCCCGCCC
>TRINITY_DN44614_c0_g1_i5 len=3150 path=[1:0-1797 2:1798-1799 3:1800-2113 4:2114-2342 5:2343-2714 7:2715-2751 9:2752-2795 10:2796-2835 12:2836-3149]
ATCCTTCCAGGTTTCAGCCAAATATAATGAAAAATGAAAATGTTACAGCCAAAAATGTGTTTTCCATTTTAAACCAATGGAAAACGAAAACGAAAATTTGATATTTTATGAAAATGAAAACAACATATTTAAATATCAAAAATCAGAAAATGAAAACGACATGAGTCCCTGGTGCACACCTCTCGAATATTCAGTGGTGGATAAGAAAGGCATTCAGCAAGTGCAGCTTCTTGCTACAGCTTTTTATGTACTGCAGAAAAACTTGTCAGAGAACATAGGTTTACAGGAAGCCCTTTCCCTTGTGGGAGTTGTGCCTTCAGATTACTCATTTCCTAGAATTTATTTGTTTCGGTCATTCAATTGGAGGGAAGATGTGCCTTATAGCCTGTAGCTGAAGGACCAGTACTATACCCTTTGTGCTGCTTTGCACTCAGAAGGGCACTGCTGAGGCTCTTTTTACAAGCACAGTTTGCTCCAAAGATTCCCACCCACCTGTTTGCTGGGTCTTTTGAGCAGGCATCCTTTATGATGGTGGAAGTTATTTTTGTGCTGCTGTTTTTGTCTCCAACCCAGGGTCAGTTTAATAAGCCACATGAACACATTTGTAAATTGGGTCATTTTTCAGTGCCAGTAACAACAATACATGTACAGCAGTGGCCATCATTCTTGGGGCTAAGAGTCAGTTTGCATACAGTAGCTTGATGGCCTATTTTGATTCACTAAACGTGGTAGTGGCATTCTGTTTGCAAACCTGTGACACATTCGACTGATCCCATTTTGTTTTGCAATCTTCATGTTTGGCAACCAAACAGCAATCCATGTCTTTGTAACCAAGAAGGAGTTAAGCTTTAAAATTAAAAAGACACATCAAAACACTCCTATTGTAAAAGCTGTAGAGTGTAAATTCTTTTTTAAAAACAGAAATGCTGTCATAAATTTTAGAGGCAACAAAAATGTACAGATTGAAGATAGTATAGAATCTGGGGGAAAGGCTATGCCATGAATCAAACTATGTGTTTGTGTATTCCAGATTTCAAAAAGCACCAGGAAAATTGAATTTGACTGATATTAGTCATACATAGTAAATGAAATAGCTTAACATTTAAGACCTACTACTTTAGAAGAATTACATAAGAAACGTTAGGTGCAACCCTTACTCTGGCCTTACTCTACTACAATGGCTAAACTCCAATAAGCTTCAGGACTTGCATTATCTTTTTCTCTGGTTGCGTGAAAAGAGTCCAGCCTAGTGGTGATCTTCAATAAATTATGCAGCCTAACTAAGCAAGAAAAGGCTTCTGGAGTGGTAGCTAATCCATTGGAAGTCCCAAGCATAAAGTATTTGGAGATAGCCCAGTTTCTGTGTATCACTTCAAATAAATGCAACATTTAGTTCATTGCAACAGGGAACCTCTGCTATGGGCAGATCAAGATTCCAGGGCTGAACAAATCTAGTCTTGGGGTTCTCAGGCACTGAATCTGGATAATGACCATCCAAGTGTGAATTTCACCATTCTGATCACTCAAACCTCATGTTTGGATGTCTCTCTTCAGTAGTTTCTGTTTGTGTTTGGCTGCACCCTATCCTTTCACAAGCTACCACAGCATGAAAATGTGCTTATCCGCTCACTATCACAAGCAGGAAAGCTAATGCCCTTAATGGCTTGCTGTTTGGTTTGTGGAATAACCAAACATGGGTAAACATTGCCAGCAATCAGAGTGTAGACTTACACAGTTTGCAAATGCTGCTGGATATTGTTTGCAAGAACCCATTCACACGATGATGCATAGTCTTTGAGGAGATTATCTTCATATCAGGATTAAGGTTTTCCAAACCATGTCTCAAAAGCTCAGATTGCAGATCCAATCCTATGGGCAGCTGCTGGGACAAGTGCGTCTGTAAAGCCCTGTTCCTCCCACTTCTCAGCTGGCTGGGTGAGCTAGGCCTAACTCTATGACTGTGGGCAAGAATGCAGGCAAACCTTGTTGACGAGATGCAGCCAGATGTGTGCCCCGTTAGTCCTGAATGGTCTGCATGGTAGGACCGTGATGTCCCTGGACACTGCCATGAGTGTCGGCTCTATGGTGACCACGAGGAAGCCACGCAGCGGACCCCTAACAGATGGGCACAGAGGAACACAGCTGATGAAGCCTAATATGGGGTATCGTCTTGTTTGATTTCACCCTATGTTAGGAAGGGGGGGGGGGAATAGATAGGGTTTCTAGGGAGAAGGTACCGCTCGTGGCCGTCTCTCCGAGGACAAACTGGGTTGGTAGTAATCCCCTCAGGTTGTTGGGTGGGCTTTCCTACATTAACAGAAGGCAACCCTTTTCATCATAGGGGCGGAGAGAATGTGCCACTCGCAGACGGAATAGGGAACACAAGCAAGGAAGGGGAAGAGCCACAATCGTTCCTGCCACGCGCTCCCGGGTAGCTTGGTGAAACACAGTGTAGGAATCTACTTGAAGGGGGAGCAGGGGAGCGGGACCAGGGAGTGGACCAAGGCGCAAGGAACAGAAGGGGTTAGGAATAGGGGGCGAAATAGGGAGGACAAGGGCTCTCACTTACTGGGGAGAGGGGGTTTGAGGGGCTGGGAAGGGGAGACACGGACAACAATACACCCGCCCAGGAACCCACAGGAAGAGGAAATGGGAAGGTAATGCTGGATATTCACTCTCACCACGTTTATACAATAGCTCCTGGAGAGGGGGGGGAAAAGCAGGTATAGCAAGGCAAGGTACACAGACACTGAAGCAGACAATAACAATCTCTATCACAAACACTTAGCTCTCAGTAACGCAGAAGCAAGGGCCAGTCTCTCTCTCGATTACCGGCGGGGCTTTACTGTCCCGCCGGCAACTTTATACCCCTCACAAGCCTTACAAGTGTCAACCCTTGAATCCTGATTAGGGCCCCGCCCCACGCCGAGCGCGCTCTGCCGCAAGGCGCGCACTGCGTCGGGGCGGGGTGGGGATTTCCTTCTCAGAGGCTCCTGACTGTGGAGGGGGAGGAGCTTGGGACGACGTCGGGGAAGCGTCCTGCTGACGCGAGGGCGAGCCTTGCCTTTGAACGGAGGGGATCGTTGTCTGCCCCTCCCGAGCTCCCCAGGAATTCCCCCGCCGCCGAGGCACGCCACGGGACTGCGGCGT
>TRINITY_DN44614_c0_g1_i1 len=841 path=[0:0-31 4:32-260 5:261-632 6:633-633 7:634-670 8:671-715 10:716-755 11:756-840]
CACTCTTTCCCTACACGACGCTCTTCCGATCTCCTAACAGATGGGCACAGAGGAACACAGCTGATGAAGCCTAATATGGGGTATCGTCTTGTTTGATTTCACCCTATGTTAGGAAGGGGGGGGGGGAATAGATAGGGTTTCTAGGGAGAAGGTACCGCTCGTGGCCGTCTCTCCGAGGACAAACTGGGTTGGTAGTAATCCCCTCAGGTTGTTGGGTGGGCTTTCCTACATTAACAGAAGGCAACCCTTTTCATCATAGGGGCGGAGAGAATGTGCCACTCGCAGACGGAATAGGGAACACAAGCAAGGAAGGGGAAGAGCCACAATCGTTCCTGCCACGCGCTCCCGGGTAGCTTGGTGAAACACAGTGTAGGAATCTACTTGAAGGGGGAGCAGGGGAGCGGGACCAGGGAGTGGACCAAGGCGCAAGGAACAGAAGGGGTTAGGAATAGGGGGCGAAATAGGGAGGACAAGGGCTCTCACTTACTGGGGAGAGGGGGTTTGAGGGGCTGGGAAGGGGAGACACGGACAACAATACACCCGCCCAGGAACCCACAGGAAGAGGAAATGGGAAGGTAATGCTGGATATTCACTCTCACCACGTTTATACAATAGCTCCTGGAGAGGGGGGGGGAAAAGCAGGTATAGCAAGGCAAGGTACACAGACACTGTATTCAAGCAATAGCAATCTCTACCACAGACACTTAGCTTTCACCAACGCAGAAGCAAGGGCCAGTCTCTCTCTCGATTACCGGCAGAGACTTACTGTCCCGCCGGCCGCTTTATGCCCCTCACGAGCTCTACAGGTGTCAGCCCTTGGGCCTTAATTAGGGCCCCGCCC
>TRINITY_DN44614_c0_g1_i4 len=1157 path=[0:0-31 2:32-33 3:34-347 4:348-576 5:577-948 6:949-949 7:950-986 8:987-1031 10:1032-1071 11:1072-1156]
CACTCTTTCCCTACACGACGCTCTTCCGATCTGGAGATTATCTTCATATCAGGATTAAGGTTTTCCAAACCATGTCTCAAAAGCTCAGATTGCAGATCCAATCCTATGGGCAGCTGCTGGGACAAGTGCGTCTGTAAAGCCCTGTTCCTCCCACTTCTCAGCTGGCTGGGTGAGCTAGGCCTAACTCTATGACTGTGGGCAAGAATGCAGGCAAACCTTGTTGACGAGATGCAGCCAGATGTGTGCCCCGTTAGTCCTGAATGGTCTGCATGGTAGGACCGTGATGTCCCTGGACACTGCCATGAGTGTCGGCTCTATGGTGACCACGAGGAAGCCACGCAGCGGACCCCTAACAGATGGGCACAGAGGAACACAGCTGATGAAGCCTAATATGGGGTATCGTCTTGTTTGATTTCACCCTATGTTAGGAAGGGGGGGGGGGAATAGATAGGGTTTCTAGGGAGAAGGTACCGCTCGTGGCCGTCTCTCCGAGGACAAACTGGGTTGGTAGTAATCCCCTCAGGTTGTTGGGTGGGCTTTCCTACATTAACAGAAGGCAACCCTTTTCATCATAGGGGCGGAGAGAATGTGCCACTCGCAGACGGAATAGGGAACACAAGCAAGGAAGGGGAAGAGCCACAATCGTTCCTGCCACGCGCTCCCGGGTAGCTTGGTGAAACACAGTGTAGGAATCTACTTGAAGGGGGAGCAGGGGAGCGGGACCAGGGAGTGGACCAAGGCGCAAGGAACAGAAGGGGTTAGGAATAGGGGGCGAAATAGGGAGGACAAGGGCTCTCACTTACTGGGGAGAGGGGGTTTGAGGGGCTGGGAAGGGGAGACACGGACAACAATACACCCGCCCAGGAACCCACAGGAAGAGGAAATGGGAAGGTAATGCTGGATATTCACTCTCACCACGTTTATACAATAGCTCCTGGAGAGGGGGGGGGAAAAGCAGGTATAGCAAGGCAAGGTACACAGACACTGTATTCAAGCAATAGCAATCTCTACCACAGACACTTAGCTTTCACCAACGCAGAAGCAAGGGCCAGTCTCTCTCTCGATTACCGGCAGAGACTTACTGTCCCGCCGGCCGCTTTATGCCCCTCACGAGCTCTACAGGTGTCAGCCCTTGGGCCTTAATTAGGGCCCCGCCC
>TRINITY_DN44614_c0_g2_i2 len=316 path=[0:0-256 2:257-278 4:279-315]
CCCTATATAAGGTACCTTCCCGCCTAAACCCAACAGTTCCTTCCAACTGCTTTCACGGTGTCACTGGCTGTAAGGGAATGGGGGTGTACGGAAGGGGAGTACAACCTCTGGGCAAGGAGACTACCACTTGCACACCAGGGAAAAGGGGGCGGCTTGCTCTCACGAATATAGCCCTCTCCGGTAATAATGTCCCTCAGGTTGTAGGGTGGGCTTTCCCTCGTTAATGGAAGGCAACCCTTTTCATCATAGGGACTCTGAGCAAGCCAATTGCCCCAAGGGGAGGGGAAAGGGAACACACTGAAATCTATCACTCGGA
>TRINITY_DN44614_c0_g2_i1 len=323 path=[0:0-256 1:257-258 2:259-280 3:281-322]
CCCTATATAAGGTACCTTCCCGCCTAAACCCAACAGTTCCTTCCAACTGCTTTCACGGTGTCACTGGCTGTAAGGGAATGGGGGTGTACGGAAGGGGAGTACAACCTCTGGGCAAGGAGACTACCACTTGCACACCAGGGAAAAGGGGGCGGCTTGCTCTCACGAATATAGCCCTCTCCGGTAATAATGTCCCTCAGGTTGTAGGGTGGGCTTTCCCTCGTTAATGGAAGGCAACCCTTTTCATCATAGGGACTCTGTGAGCAAGCCAATTGCCCCAAGGGAAGGGGAAAGGATACACAAGGGAACCACGTACTCAGGGAAAT
>TRINITY_DN44669_c0_g1_i1 len=782 path=[0:0-781]
CGACGCTCTTCCGATCTCGCTGCTTCCTGAGCATTGCTGATCTCTGTACAGCCAGAATGCTTGGATTTGATTTCCAGAACTCAGCTCCATCGACTTTTGGTGGTTTAGCTTGGACTTGCTTCTTCTCTCTAGACGTGTCAGACTCCGATTCTGACTGACTGCCAGACTCGGAACCAGAGTCCGAGTCGCTGCTACCAGACTGGCTGCTACTTCCATCACTACTGCTGTCAGAGCTTGAACCAGATCCTGAACCTGAAGCTGAACCAGAATCATCATCCGACTGGCTTGATTCTCCACTACTGTTTCTTACACTTTCTTCATCACTGTGCCCATTCATTGTAAATTTTCAGAAAATAAAAATATAAATATGAATCCTTCCAGTTTAAAATCTGGATATTAAAAATCCACTTTATACGTTTTTTCCTTGCACTCCACAGTTTTTGCAGGTTGCTTGCTCAATCAACTGTTTACTGCAAGTTTCTGATCTTTCCAAAAGCTGCCTGTGTGTGTCCTGGCCGGGCGTCCCCGAGGACAGAGCTCTCCCCGCGGAGAGGAAAGTGCTGCAGCCCGGGCTCTGGGGCTGTCTGGGCCGCTTCTCCCGCGGCCGCGCTCGGGGCCTCGCCGCCCCACCCGGCGGGCTCTCCCGCTGCGCTGGGCCGAACAATGAACCCCCAACGGTGGGGAGGGGGGGACTAACTGGGGGAATAAGGTGCGCGCAGACGCCGCTTTAGGTCCTCCCGGCCGCCGCCATCACGCCGCCGCCGAGTATAGCCTCCTCCTCC
>TRINITY_DN44656_c0_g1_i1 len=208 path=[0:0-207]
CCACACACCTTGCCCTGGTGCCACTGCGGGGCCCATGGAAGTAAAGAAAAGAGCAGGGTCTGAGACAATCGCCCCAGGTTGCCCTGTGGTAAGGCCGGCCTTGCTACCACTTTCTGTAGCTCATGCTCACTTTCATCATAACCTGGCTGCAGGGACTGTTGGTACCAAGGCTTCATCAGAGAACCTGGACTCCAGGGGTGGGAGGGGG
>TRINITY_DN44643_c0_g1_i1 len=471 path=[0:0-470]
TCCAAGGCACACACATCATTCATGAATATCATCCCCTGCAACAGATAGCCCATGATAAAAAAAAAAAGTTGCAAAGTCCACAGGCACCCTGGGCCACAAATTTCAATCCTCTGTAACTTCATAATCCTTTAAGAGATTTTCACCAGCTTTGGACATATTGCACATTTCCCCCAAAAGATCACTGTAGCAGGCAGGCTAGAAGGAAGCCTGGCCCTTTAAAGGCTGGCACTAGCCAGAGTTAACACCAGCGGGGCAAGTGTAGACGCCAGAATCGGCCACAGCCGAGCTAGCCCGGCCATTAGGGTTAGATGAAATTGTACTTCCTGTAGAGAACAGGAACATACACAGCTTCTTCTCTGGAAGGAGACTGGGGACTATATCAGGGGGCTGGAAGCCAGGACTCCTGAATTCTCTGGGCGAAGAGTGGGGGCTAGTGGGTTAGAGCAGGGTGGGGTTGGGAGTGAGGACTCC
>TRINITY_DN44607_c1_g1_i1 len=434 path=[0:0-433]
ATGTTCAACTGTATATTGTTGCTTGGCTGGGATGGGCTACTCAGAACATAATCAAAGGAGACCCACAGCCAGCAGTTGTTTGGGGAGGGTGGAGGTCCACCTCCTTTCAAGGAGAGCTGCAGTAGAATCTCCCATGTCTCCCAAGGGGACTTGCTTTCAGATGTGGGAGGGTCATAACACATGCCTAGAAAAAGGATATAAAACATGTCTGGGTCCTTTACCTCTCATTTTCTGCTGACCCAGGCCCGGCAGTCTTGGTGTTTACGTGGTGTTTGGCAGCAGTGGGGGACTGGATGAGGGTGAGCCATCTGAGGCTGAATTCTGACAAGATGGAGGTGATGCTGGTGGGAGGGGCCGAGGGAGTGGAGGTCCCTATCATTGATGGGATCTGTCCTCCCTTGGTCCCTCAGGTTCGTCGTCTGGGGGTGCTCCTC
>TRINITY_DN44607_c1_g2_i1 len=221 path=[0:0-220]
GCCAAGAGTAAACTTCCTTGATTCTATTTTAAAAGATAGTAACAGTAAGCAAATTCTTTTGGCTGTACAAGGTTCATATGGAACAGCCATTTCTGTCAAGCCAATGCAAAGCAATACTTTGGTCAAAGCTTAGGCCCAAGTAGGCCCGAAATCCTAAATTTCCACAGTGCTTACCGTCTGGTTGCAGTGGGGGACTGGATGAGGGTGAGCTGATGTGGGGT
>TRINITY_DN44607_c4_g1_i1 len=213 path=[0:0-212]
CTCGCCCAAGGGCTGCATATACACATTAAACAGGAGAGGGAAGAAAATAGACCTTTGCAGGACTCCACACGTGAGACGCCGGAGAGAAGATGAACAGTCATCCAGTACCACATGTTGAGTTCTTCCAGCCAAAAACGAACAGAACCATTCAAGAACAGCTTGGTCTTGCAAGCAAATCACCAACACCTCATGGTCAACGGTATCAAATGCCGC
>TRINITY_DN44673_c0_g1_i1 len=337 path=[0:0-336]
ACTGCAGTCAGAGCCTCTTCACGTGCAGAGATGCCTTCTGACTTTAGAGCACGTTGCCTTCACTGAACTTCACCCCCACCCAAAAGGTAAAATAATTATGGTAACATTTTCCATTTCTGAAGGGTGAGTTGGTGTGCGTCTGTTGAGTTCCCTATCGCCAGTTTACCAGCTCTAGGATTCACACACAATCCATGTCATTGATCTTCCCTTCCCCCACACACCACCTGATCTCCATTGGGATGAGCCAACACAACAGCAAAATTTATCTCCCACCTCCCAGTGCTGATTGGAGAGTGGGTGAAGCCAAGCTCAGTGCCCCTTCCTCCACAATTTAAGA
>TRINITY_DN44704_c0_g1_i1 len=216 path=[0:0-215]
TTCCGATCTTGTTCTTCTCAGGCTCCCCTTGCTCATCAGATTGGTGGAGATCTTGCTCTGAAACCTCTTCAGGGACATGGGAAGCACGTTTGAAACCCCACCTCTGGCGGTCATAGCTCTTCTTTTCCTTGGCCAAGAGCGTCTGCAGGTAAATCATACGGAAACGCTCTTTGTTGACTTCCATCTCCAGCCTCCGGATGGAAGCTTTGCACATCT
>TRINITY_DN44675_c0_g1_i1 len=294 path=[0:0-293]
TGGACTTACCCTCCAAGAACTTATCCAGTCCTAGAAGAACATCTGACATAAACCAGGGGTGGGGTCCCCTGTCCCGAAGGCCAAGGTTCCATCTTATCCCTTCTCCTGTTCAACATGTACATGCCTTTTGGGAGAGGTCGTCAAGGGGTTCAGTGTACGGTGTCGTCGGTACGCTGATGACACCCAACTATACCTGACTCAAGCCCGGCAGTCTCGGCGCTCACCCGGTGTTTGTCAGCTGTTGGGGACTGGATGAGGGCGAACTGCCTGAAGTTGAATCCTGGCAAGACGGAG
>TRINITY_DN44675_c0_g2_i1 len=439 path=[0:0-438]
CGGCTGCATTTGATACCGTTGATCATGATTTGTTGGTGACTCGGCCATGGAATCGGGCAGGGATTAGCAGGACTGTGCTTGAATGGTTCCGCTCTTTCCTGTCTGGGAGAACCCAACGTGTGGTGAGTTTTCATCTCCCGCCCCCTCGGGGCCTCACGTGTGGGTTTCCGCAAGGTTCCATTCTATTCCCTCTCTTGTTCAATGTGTATATGTAGCCTTTGGGGGAGGTTGTCAGGGAGTTCGGGGTGAGGTGTCATCAATATGCTGATGACACCCAGCTGTAGCTCTCATTTTCATCTGACTCAGGCCTGGCAGTTTCAGTGCTTACCCGGTGTTTGTCAGCTGTGGGGCATTGGATGAGGGTGAGACGCCTGAAATTAAATCCTGACAAGACAGAGGTGATGGTTGTGGGGAAAGCCGAGGGAGTGATGGCCCCCAT
>TRINITY_DN44690_c0_g1_i1 len=490 path=[0:0-489]
ACGCTCTTCCGATCTGTGCACTATAGAACCTCCTATGGTTCCAAAATCAAGCCCGAGTCTAAGTCAGGACTGACCTGAGCTTGGTTCCAACACAGCTAGGCTCCTCTAAGTCCAGCCTGATCTGCACCAAGTGGTGGCCCAGGGTAACGCGGGGAAAGGGGCAGAGTCAAACCGCTGTCCATGAGGTCACGACACTCCACGGAGATGAGGCCTCTTGCCCAGGGAGCCCAATCCAGCCCAAGGGGCATGAGCTGAGGGGGCTTCTGAACCAAACCCAACTAGAACCTTGTGCCCACAGGGCTCTGAGGCTCTGTCCTCTGGACCAGGCTTGATCACTTTTGGTTTCTATGAAATCAGCATCTGGGTTGTAGTAGAAAAACAAAAGTCTCAGTCTCTCTAAGTTATTATGGGTGAGATATTAAAATAAATACATAAATAATAATAATTAGAAGACCTAACTCTGCTCCCATTAAATTAAGGGACAGTAGAG
>TRINITY_DN44690_c0_g2_i1 len=240 path=[0:0-239]
GAGTCAGGTCAATGCTGAGCACCCTTCAAGATTCTCAGCCTAAAAGTCTCTGCTCTGCACACAAAAACTTAGGATATTGTATTTCAAGAGCAACTAAGTCTTCTTCCACTGAACAAATTCAGACACTCAAGAGCCATATGTAATGGGGATGTTCGCATGAAATGAAGCCAAGCAGTGGTAAACAACCCCCTAGCAAGCCTACTCCTACACAGCTTACCCTGGGGGCTAAGTTGATCATGT
>TRINITY_DN44655_c0_g1_i1 len=235 path=[0:0-234]
AGAGGTTTGACTCTTGATTCTGTCTGGAGAGCAAACCCAGCCTCGCTCCCGAGAGACTGGAATCCATCCCGGAGCTGGGTGTTACTGGGCTTGTCTAGAAGAGCCCTTCCTACTGTTCGAATGTCAGACAGGGGAGGAAAGAATGGGTTTAAATTTATTCTGGGCTTGCAGAGAACATCTGTGGGAACCAACTTGACTGAATAACTATTTTGTTCAGTGCTGGCCTTGACTTAAC
>TRINITY_DN44661_c0_g1_i1 len=793 path=[0:0-792]
CTTATGAGAGAGAATATTATATGTATGTATGATTTCTTTTTTATACTTATTAAAAGATGGTAGAGGGGTTCACCCCAGCCTCAAAGTCAGGCAACGGGCTATTCTCAGTTTGTGTACATATACATAAATCAGCATATATCAATTTATACAATTGCTTTTTCTCATTCCAAAGTGTGTATGTATCCCTCATTTCAGAGTTATGAACCCATGGAGTTTTATTAAGTGCCTGAAACTCAAGGAGGATGGATATAGAACTCTGAAGGTGGTCCTCTTGGCTGGGTTTCACTGAGGAAATGGTCACAAGTTCAATTCAGAATGTATATTCTGGAAGTTTCCAAAAATGTCAATGATGGGAAAGAACATCTGTTTGAGAAGTCATTAAGTCTTCCATGCACACCAAAGACAAGTTGCATCATGATTCATGACAAATGCACATCCTGGAATGTTCTCTGTCTGGCTGTGAGGCCAACCAGGTACTTTACTTGCATGTCTGACACGTCACCAACAGGCACCTCGCCAAAACCAAAGGCACTCTGGTGGCAACAGTCGCACGCACACTTCCAGCAATCTGTGGCACTCCTTCCAGAAGTTATAGAATGGCTTCCAAGCCCAAGGTCCCAGAAGGGGGAAAAATTGCTATATGGCATTTGGCCAGCAAAGCCAAGTGCCCACTGCCTACTCACATCCCTTCCCCCCTCAAAAAATCTTACAGAAGCTTGTTGACAGGTTTTAAGGTAATAATGATTTATTGGATCCATTTCCTAATTAATTAATTAATAATTACGCAGGTTCA
>TRINITY_DN44649_c0_g1_i1 len=470 path=[0:0-469]
CCACAAACCTGACTTTGTTTCCAGTTCCTGTGGTTTCCTGCTCCTTGCCCTGAAGCTGCTGGCTCCGATGGTTATCATCAAGCCGAAATACTGGACTGACAAAACACTAGTCTTAATCTAGTATAATGTTGCCAACTCTTCTGCATTCCCTTATTTTACTCATTTTACACACACACCCTTTCATTGTTTATATTAAAATGATCTGTACTATCAGAGGCCACGATTCTATGCCGCTCTCTGTCTGTCCCAGTCCCTTTCTATCTAGGCCTATGGGACTACTCCAGACACCTGATGTCCCAGGGCGAATTTCCCCTATTCTACAATCTACTGGAGGATCGCCAGCAAAGCCACACGGAAGGGCGCTCACACACGAGCCACGTGCATGTTCCGGTAAAGAAACCAGAAACATGCATGGAATGTCCGGTGTGAAAGCGGTAATGTTTTGATATGCTGTTGTCTGGGGTTGTGGG
>TRINITY_DN44666_c0_g1_i1 len=442 path=[0:0-441]
CCGATCTGTCAAAATGCCACCAGCAATTAAATGAGGCCCAAATTGTGCTTTTAATCTGGTGCCAGAGTAGCTGGCCTTTCCAAGTGGGGAGGAGGGCAGGTCTCCCCTGGAACAGAACCTGTCTTTAGAGTAGGGGACACTGATCACCAAGTGGCAGTGGGGAGGGGGAGAGACTTTTTTAAATAGATGTTACCAAACCAACCCTCTCACCTTCCCTACAATTAGATGTTTTCCTAACTGGATAGGGAGAAAGAGCAGATGTTCATCAGTAGACACCACTCAATTAAAAGCAGTGCCCTCTCCCCTTTCTGCACACCCCGCAAATGCAAAGTGTAAGAGGCAGCGTAATAAGACTTTTCCTCATAACAAACAGGTGCATCTGTAGACGGAACCCTTTTCTTATTTCAAGCATGTTTTTCCTTTCCCTCATATTAAGAGATCG
>TRINITY_DN44670_c0_g1_i1 len=223 path=[0:0-222]
GTCCGAACTCTGAACTTTCGAACCGCGTTCGCCCATCCCTACTGACCACCATCATCCATGCTTTCATCACCTCAAGTCTAGAGTACTGCAACGCGCTCTATGTGGGGTTGCCCTTGGTGATGGTTCAGAGATGGCAGCTGGTGCAGAACACAGTGGCCCCACCCGTTTCCTTACAGAGACAGGTCACCACGAGCACATTATACCCGTGCTCCATTCGCCGCAC
>TRINITY_DN44611_c0_g1_i1 len=1097 path=[0:0-142 1:143-1037 2:1038-1096]
CAGCGGCAGCAGGTGAGGGAGGAAGGCGGGGCCGGGCAGCCGGCGGATGCTGCACTAGCCGGACTGACCAGGGAGACGCTGCCTCCTGCTTAAGGAGCTGGGTCCTCTCCCCTCTGCCTCTTCGCATCCTCTCCCTGCACAGGCTCCAGCGCGCCATGTCTGTGATCGTGGAGCTAGGCGATAACCAGTCGGCGGGGAGGATGACGGCGGACGATATCATTGCCGGCACGTGGCAGGTGGTGAAGGGGCTGGAGGCCTTGCGGAGCGAGAACAGGAGTATCTGCCAGAGGCTTCAGGAGGCCCTGCTCCAGGACCGCCGAGAAGAAGCGGCAGCCACGGACCCCCAGGCCCTGGAGCTGGTCGAGGAGAAGCATGAGCTCGTCCGCAAGACGCTGGAGGGAATTGAACTGGGGCTCGGCGAGGCACAGATGATGATCGCGCTCTCCTCGCACATCGGGGCGCTGGAGGCGGAGAAGCAGAAGCTGCGGGCGCAAGTGAAGCGCCTCTGCCAGGAGAACCTGTGGCTGCGGGACGAGCTGGCGGTCACCCAGCAGCGGCTGCAGCTCAGCGAGGAGGCCGTGGCCCAGCTCGAGGAGGAGAAGAAGCACCTGGAGTTCCTCAACCAGCTCAAACAGTACGATGACAAGGCCAATACGCCCGACAAGGACAGGAAGGACAGCCTGGCGTCTCTCTTTCCCAGCGATGACGACGAGCAGAGGCAGGGGGGCCAGCGGCTCAGCCCGGCGGCGGCGGCGGCTCAGCACGGCGGCTACGAGATCCCAGCGCGGCTCCGGACCTTGCACAACCTGGTGATCCAGTACGCCTCGCAGGGGCGCTACGAGGTAGCCGTGCCCCTCTGCAAGCAGGCGCTGGAGGATCTGGAGAAGAGTTCTGGGCACAGCCACCCTGACGTAGCCACCATGCTGAACATCCTGGCCCTGGTGTACAGGGACCAGAATAAGTACAAGGAGGCCACAGACCTACTCAACGATGCACTGGATATCCGGGAGCAGACACTGGGCGTGGAGCACCCTGCGGTAGCTGCCACGTTGAACAACCTGGCCGTGCTTTATGGAAAGCGTGGGAAATACAAGGAG
>TRINITY_DN44611_c0_g1_i3 len=202 path=[0:0-142 2:143-201]
CAGCGGCAGCAGGTGAGGGAGGAAGGCGGGGCCGGGCAGCCGGCGGATGCTGCACTAGCCGGACTGACCAGGGAGACGCTGCCTCCTGCTTAAGGAGCTGGGTCCTCTCCCCTCTGCCTCTTCGCATCCTCTCCCTGCACAGGTAGCTGCCACGTTGAACAACCTGGCCGTGCTTTATGGAAAGCGTGGGAAATACAAGGAG
>TRINITY_DN44657_c0_g1_i1 len=479 path=[0:0-478]
CGTGAAGAAATGGACCTGGACCTTGACCGTGACCTGGATCTAGACCTAATTAGAAAGAAACTAATGAAGCCAACCCAATTCCCAGAAAAGTAACAGTCTCATATTTTTTATTAAAAGCTTGGGTTCATAAATACAAATTATGTAATGTTACCACTGCACCTACACAAGGTTATGTGCTTTTCACACAAACAGGATTCTGTTCCAATTTTATTCCACAAGGCTGTTTTCTGCTAAAAATCATAAACCAAGTTCTCAAAATGTTGCACAGGATATAAAGCTAGTCTCCTTTAAGGTAAGAGTTATGAGCTAAGCCAAGTTACACAATATATGAGCCCACCCAACTTAAATCATGAACAGGGAGGATATCTATCTTCTAAAGGTACGGACTGCAGAGGTAATACTAGCCTCAGGGGAGGGAAAGAATGCACCACTGTACACAAACCTCAGCATACCTTATAGAATGAATCAGTAGATCGGAA
>TRINITY_DN44678_c0_g1_i1 len=342 path=[0:0-341]
TACAAATGTTATGGCATGCTTTATACCCGGTCAGGCAGTCGTTCCCCGGGCGGTGGGGCACTTTGTCTGGGCTGTGAGTTGGGGATTTTCCAACTCACGACCTGGGTTAACATCTGGCAGCAATTTCTGGCATTACAGTAGCCTGCATTTCCACACGGGTCAAAGCGTGGAAGTGCGGACTATCAGAACGTCTGAAAACACGCTATGTCTAGTGAAGACAGGGTAAATGTGGCTAAACAGGTACCACGTGACTTTTTTCCCCATGAGCATTAGGGGCAGTCATCTAAACAGCTCTCGCGCTGATGCAGAGTCCAGCATCCTTGTGATCGTAGTAGGTTGCTG
>TRINITY_DN44693_c0_g1_i2 len=275 path=[0:0-160 2:161-229 3:230-274]
AAGTTCTGCTTTGCTGAAGAAGCTTTTCCCACATTTGCAGCATCGGTGCCTGTTCCTCCCAAGGTCTATTGCACTTTTGTTCATGACCTGCATACCTTCCCCACACTGAGTGGATTCACGCTCTCCCTTCCCTGGGGGCTTCCCCTGTTGTCTTTGCACATCGCAAACATTATCCCTGAATTTTGTCCTTATGGAAATATTCCCTTGAATTCTTCCTGAGAATGTGTCAAGAAGTTCCATTTCCTCTTCACCCCCCTGGTCGGGATTCTCCTCCA
>TRINITY_DN44693_c0_g1_i1 len=275 path=[0:0-160 1:161-229 3:230-274]
AAGTTCTGCTTTGCTGAAGAAGCTTTTCCCACATTTGCAGCATCGGTGCCTGTTCCTCCCAAGGTCTATTGCACTTTTGTTCATGACCTGCATACCTTCCCCACACTGAGTGGATTCACGCTCTCCCTTCCCTGGGGGCTTCCCCTGTTGTCTTTGCACATTGCAAACACTCTCACTGAATTTTGTCCTTGTGGAAATATTCCTTTGAATTCTTCCTGAAAACGTGTCACGAAGTTCCATTTCCTCTTCACCCCCCTGGTCGGGATTCTCCTCCA
>TRINITY_DN44679_c0_g1_i3 len=246 path=[2:0-73 3:74-74 5:75-75 7:76-127 9:128-161 10:162-245]
ACACTCCAGGTATTTATAGGGCTTTTCTGTGGTGTGGATTCGCTGATGTTTATTAAGGGCTGAAATGTCACTGAGGTTTTTCCAACATTCAAGGTATGTATAGGGCTTTTCTCTGGTGTGGATTCTCTAATTATTACAGTGCGAGTGGTGACTGAAGCATTTGCCACACAAGACATTTATAGGGCTTGTCTCCTGTGTGGATCCTTTGATGGGTATTAAGGGCTCAGCTCTGACTGAAGCTTTTAC
>TRINITY_DN44679_c0_g1_i2 len=373 path=[1:0-126 2:127-200 4:201-201 6:202-202 7:203-254 9:255-288 10:289-372]
TTTGATGTTTATTAAAGCTTGACCTGTCACTGAAGCTTTTCCCACACTCCAGGCATTTATAGGACTTCTCTCCTGTGTGGATCCTTTGATGTTTATTAAGGTTTGAGCGCTGACAGAAGCTTTTGCTACACTCCAGGTATTTATAGGGCTTTTCTGTGGTGTGGATTCGCTGATGTTTATTAAGGGCTGAAATGTCACTGAAATTTTTCCAACATTCAAGGTATGTATAGGGCTTTTCTCTGGTGTGGATTCTCTAATTATTACAGTGCGAGTGGTGACTGAAGCATTTGCCACACAAGACATTTATAGGGCTTGTCTCCTGTGTGGATCCTTTGATGGGTATTAAGGGCTCAGCTCTGACTGAAGCTTTTAC
>TRINITY_DN44679_c0_g1_i4 len=373 path=[1:0-126 2:127-200 4:201-201 5:202-202 7:203-254 9:255-288 10:289-372]
TTTGATGTTTATTAAAGCTTGACCTGTCACTGAAGCTTTTCCCACACTCCAGGCATTTATAGGACTTCTCTCCTGTGTGGATCCTTTGATGTTTATTAAGGTTTGAGCGCTGACAGAAGCTTTTGCTACACTCCAGGTATTTATAGGGCTTTTCTGTGGTGTGGATTCGCTGATGTTTATTAAGGGCTGAAATGTCACTGAAGTTTTTCCAACATTCAAGGTATGTATAGGGCTTTTCTCTGGTGTGGATTCTCTAATTATTACAGTGCGAGTGGTGACTGAAGCATTTGCCACACAAGACATTTATAGGGCTTGTCTCCTGTGTGGATCCTTTGATGGGTATTAAGGGCTCAGCTCTGACTGAAGCTTTTAC
>TRINITY_DN44679_c0_g1_i1 len=302 path=[0:0-55 2:56-129 4:130-130 5:131-131 7:132-183 8:184-217 10:218-301]
TACACACGCTCTTCCGATCTTATTAAAAGGATTGAGCTCTGACAGAAGCTTTTGCCACACTCCAGGTATTTATAGGGCTTTTCTGTGGTGTGGATTCGCTGATGTTTATTAAGGGCTGAAATGTCACTGAAGTTTTTCCAACATTCAAGGTATGTATAGGGCTTTTCTCTGGTGTGGATTCTCTGATTATTACAGTGCGAGTGGTGGCTGAAGCATTCGCCACACAAGACATTTATAGGGCTTGTCTCCTGTGTGGATCCTTTGATGGGTATTAAGGGCTCAGCTCTGACTGAAGCTTTTAC
>TRINITY_DN44679_c1_g1_i1 len=252 path=[0:0-251]
CTTATAAATGTCTTGAGTGTGGAAAAAGCTTCAGAACGAGCTCTGTACTTAGTAGCCATCAGAGAATCCATACGGTAGACAAGCCCTATAAATGTCTTGAGTGTGGGAAAAGCTTCAGTCAGAGCTCAGTACTCAGTAGCCATTGGAGAATCCACACAGGAGAGAAGCTCTATAAATGTCAGACGTGTGGGAAAAGCTTCAGAAGGAGATCACACCTTGGTATCCATCAGATAACCCACACAGGAGAGAAGC
>TRINITY_DN44653_c2_g1_i3 len=941 path=[1:0-558 2:559-582 4:583-729 5:730-940]
CCCCCCCCCTCTACACCCAATCTCCCTCACCAAAAGCCAGGTGGAACAGCCCAGTTTTACACATACCATGGAAGGGAGCACCCCTTCTGTCTGGAACTCCCTCCCTGAATACTCAGGCTTTGCTCCCTTGCCCCAACCTTCAAATCCCTCGGGCTTTTCTCTAGCTCCTACCCCCCTGCCCTGGCTGATTGCTAATACTCCTGCTGTCTTAGCATTCCGGGGTTCCCTTCTCCCCTGTTACTAAGCGAAGCACATGCATCTGTGACTTCAGCTTCTCCCTGATCACTGTATTTGGGGTTGGGAAGGAATTTTCCCTCTGGGCAGACTAGCAGTTGAATCTGAGGGTTTTTCACCTTCCCCTGCAGCATGGGGGTGTCCCACCTATTAGGGACAACGGGATCCGGCATATCTCTACTCTGGTTGGCCCCAGTTTCTACTTGTAGCTGTTGATGGGAGCTCTGTGCCAATGGTTGGGGGGCGGCAGGTCCTGCAGTGGTGCAGGGGGCTGGAGCTGATGACGCTTGAGGTCCTTTCCAGTCTTTCGTTTTAGTTTCATTTCACCTTTTATTTGTATCCCGCTCTCTCTCGCCTATGGCGACTCGAAACATACAAAAGTAGAAACATACAAAATAACAACAACAGCTATAATTCAATACAAAAACAACATAACCCAAATAACCCCTCAATTTATCACAATGTAACACAAACTTTCATCGTTTACCTTTCCGATTGTTCTATCCCTGCTGCCACCAGGGAAGAACCAAAACGATTCTGGCCCAGTCTCCTGCTCTCACCAGGAGAAGGGGTCCATCCTTATTCCAATTTACAGTAGCACAGAACAATATTCAATATTCTGTAGATAACAATAACTCACATATCCATCAATACAAAAACAACCCACTCCCACCACAGTAATTCCTCCCTCATCCCTTCCCCTGCTG
>TRINITY_DN44653_c2_g1_i1 len=945 path=[1:0-558 2:559-582 3:583-733 5:734-944]
CCCCCCCCCTCTACACCCAATCTCCCTCACCAAAAGCCAGGTGGAACAGCCCAGTTTTACACATACCATGGAAGGGAGCACCCCTTCTGTCTGGAACTCCCTCCCTGAATACTCAGGCTTTGCTCCCTTGCCCCAACCTTCAAATCCCTCGGGCTTTTCTCTAGCTCCTACCCCCCTGCCCTGGCTGATTGCTAATACTCCTGCTGTCTTAGCATTCCGGGGTTCCCTTCTCCCCTGTTACTAAGCGAAGCACATGCATCTGTGACTTCAGCTTCTCCCTGATCACTGTATTTGGGGTTGGGAAGGAATTTTCCCTCTGGGCAGACTAGCAGTTGAATCTGAGGGTTTTTCACCTTCCCCTGCAGCATGGGGGTGTCCCACCTATTAGGGACAACGGGATCCGGCATATCTCTACTCTGGTTGGCCCCAGTTTCTACTTGTAGCTGTTGATGGGAGCTCTGTGCCAATGGTTGGGGGGCGGCAGGTCCTGCAGTGGTGCAGGGGGCTGGAGCTGATGACGCTTGAGGTCCTTTCCAGTCTTTCGTTTTAGTTTCATTTCACCTTTTATTTGTATCCCGCTCTCCCTTGCCTACGGCAACTCGAGGCGGCTAACAACAAAGGTAGAAACATACAAAATAACAATAACAGCTATAATTCAATACAGAACAACATAACCCAAGTAACCCCTCAATTATCACAACATAACACAGTCTTTCAACGTTAACCTTTCCTAATGTTCTATCCCTGCTGCCACCAGGGAAGAACCAAAACGATTCTGGCCCAGTCTCCTGCTCTCACCAGGAGAAGGGGTCCATCCTTATTCCAATTTACAGTAGCACAGAACAATATTCAATATTCTGTAGATAACAATAACTCACATATCCATCAATACAAAAACAACCCACTCCCACCACAGTAATTCCTCCCTCATCCCTTCCCCTGCTG
>TRINITY_DN44653_c2_g1_i2 len=477 path=[0:0-94 2:95-118 4:119-265 5:266-476]
ACCGAGATCTACACTCTTTCCCTACACGACGCTCTTCCGATCTGCTTGATGTTTGCTTTTCTTTCTAAAGATGGATCCCTCCTGTATCAACAAGAACCTTTTATTTGTATCCCGCTCTCTCTCGCCTATGGCGACTCGAAACATACAAAAGTAGAAACATACAAAATAACAACAACAGCTATAATTCAATACAAAAACAACATAACCCAAATAACCCCTCAATTTATCACAATGTAACACAAACTTTCATCGTTTACCTTTCCGATTGTTCTATCCCTGCTGCCACCAGGGAAGAACCAAAACGATTCTGGCCCAGTCTCCTGCTCTCACCAGGAGAAGGGGTCCATCCTTATTCCAATTTACAGTAGCACAGAACAATATTCAATATTCTGTAGATAACAATAACTCACATATCCATCAATACAAAAACAACCCACTCCCACCACAGTAATTCCTCCCTCATCCCTTCCCCTGCTG
>TRINITY_DN44653_c2_g2_i2 len=1002 path=[0:0-524 2:525-1001]
CTTGCACAGAGTAGGCGGAGCTCCAGACTCAACGTGGGAAGGCAGGCAGAGTTTCTTGTAGAAGGAGAGTTCGGGCTGAGGCAGGATTTGGAGGAGACGAGGAATCTGGAAACATGGCTGGAAAACCCAAACTGCACTACGCCTGTGGGAGAGGGAAAATGGAATCGATCCGCTGGCTCTTGGCAGCAGCTGGTGTTGAGTTTGAAGAACAATTTATAGAAACAAAGGAAGACTTGGAAAAGCTACGGAATGATGGATTCCTGCTGTTTCAGCAAGTGCCCATGGTGGAAATGGATGGGATGAAGCTGGTGCAGACCAGAGCCATTCTCAACTACATAGCGGCAAAATACAATCTTTATGGGAAGGATCTGAAGGAGAGAGCACAGATTGACATGTATGTGGAAGGAACAACAGATCTCATGGGAATGATTATGATGTTCCCTTTCCAACCAGCTGAGGGGAAGGAGAAGCAGCTTGCCTTAATCAAAGAGCGAGCCACAACCAGATATTTCCCAGTATATGAAAAGGTTTTAAAAGGCCACGGACAAGATTATCTTGTTGGCAACAAATTCAGCTGGGCTGATGTACATCTGCTTGAAGCCATCTTGATGGTAGAGGAGTTGATCCCTGATGGTTTATCCCAGTTTCCTATGCTGCAGGGTTTTAAAGCAAGGATAAGCAACATCCCCACAATTAAGAAATTCTTGCAGCCCGGCAGCCAGAGAAAATGGCCAACGGACGAAAAGCTTGTTGCACAAGTCAAGCAAATTTTCAACATCTAATAACTACAGATACTAAAGTCACTGCAACACCAAATGTAACTCAGCCATACCTGCACATAGTTTTGAAAGCAGTACAAATGTTACAATGCAAATGTCCATTAAAAAAACTGTCATTGTATTAGTTGTAACTTGTAGCAGTGGCTTGATAAATAACTAATCCTGTAGAAAGATACATTCAGTCAACAAAGTAAAGCCTTATCTATCTTGTTAAAAAAAAAAA
>TRINITY_DN44653_c2_g2_i1 len=1080 path=[1:0-602 2:603-1079]
TGGGTTTTTAATTATGTATTTTTATTTATGTATTTATTGTGTGTTGCCTTGGGGGATAGGGTGGGATATAAATCTAAATAAATACTGAGGGTCGCATGCTTCTGGAAAGGATTGGTTTGAAGGCAAACCTACTCGACTGCAGTAGGCTAGTACTGATTTGATTAGAGATGAGGGATGTTGGTTCTGGGCTGGCCTTGCCCCAGGGCGACCCCTGCTCTCTCTGGGGTCCTGCAGTGGACCCCGTTTTCACCAGAGCAGAGTGGGAGCCCTAATCCCTCTCTAGGGCCCCAACACTGGTTGTGTTTGGGGGCCCACTGGGAGTGTCTCCAATGGGACATATTGTATTTATTTATGGGCCCCCCTTTCCATTAAGGCTCAGTATGTCTTACGAGGAATGAACACATACCGGGGATGGGGGAATCATTAAACACTTCTCTTTGGAGCTGGTATCAGATTGGCTATGAAGCTGTTCAGGTTCTCCAAGAGGTTCCGGTGGTCAGTTCAGAGGCTGGACTTGGCATAGCCCTGATGCAAAGGTGTTTTATCACTAGTACATTATGATCTATGTATCCACAAGACCTTAGCTGTTTTCTCGCCTTTTATAGGTTTTAAAAGGCCACGGACAAGATTATCTTGTTGGCAACAAATTCAGCTGGGCTGATGTACATCTGCTTGAAGCCATCTTGATGGTAGAGGAGTTGATCCCTGATGGTTTATCCCAGTTTCCTATGCTGCAGGGTTTTAAAGCAAGGATAAGCAACATCCCCACAATTAAGAAATTCTTGCAGCCCGGCAGCCAGAGAAAATGGCCAACGGACGAAAAGCTTGTTGCACAAGTCAAGCAAATTTTCAACATCTAATAACTACAGATACTAAAGTCACTGCAACACCAAATGTAACTCAGCCATACCTGCACATAGTTTTGAAAGCAGTACAAATGTTACAATGCAAATGTCCATTAAAAAAACTGTCATTGTATTAGTTGTAACTTGTAGCAGTGGCTTGATAAATAACTAATCCTGTAGAAAGATACATTCAGTCAACAAAGTAAAGCCTTATCTATCTTGTTAAAAAAAAAAA
>TRINITY_DN44660_c0_g1_i1 len=1090 path=[0:0-1089]
CTTTCCCTACACGACGCTCTTCCGATCTTCAGGTTTTTCCATCTCTAACCCCCTTCCATTCCCTGGATGGACATGCTCACTGGACATGCATGGGCGCTCCACGTGGCACACATGGACACACACACACCCCGCCCCAAAGCTGTGCCCATTTAAAAATGGCCTTTGTCAGTCTCTCGATCTTGTTTTTAACTGGAAGAACCCCTTGAAAGTGCCAAGATGTGGGGGGCGTGCAGGAGAGGCAAAGGGGTCGCCTGGATGGGAAATAAAGGAGATGCCCCAGTCAGCTCTGCATGTTCAGGGGAGAGTTTATTCTCATTGCACGGGGCTGGGATCATTGACAGAACAAGGAGCAGGGATGGGAGAGGGAATCACAGAGGCAGGGAAGGGGCTGGCGTAGAGGGAGGAGCAACTCTGCAGCAGGAGCTGGTCTCTCCGGGAAGATGCTTTATGCAACCAGGTGCTCGAGAAGTTCCTTGTGCCCCAGGACGTAATTTCTCCCCATACCTGGTGCCGCGTATTTGCAGAGGAACGGGTTTCGGTCATTGCAGGAATCATTCTCCCACTGCATAAAACCTGATGACTCCTCTAGCACGGCGCAGTGGTCTCTCTCCAGCTCATAGTAGCTCTCCTTGTCCTCCCAGGCGGTGTAGCGCACGGGGGAGCCGTCAGCCCAGGCCCAGCTCCGTCTCCTCGCGGGGATATGGAGGCCCAGCCAGATGTCGTCATCGTCCCAGTAGCCGAGGGCATGGGCTGCGTACTCAGCGACGGCCTCATGCTCAGCCTTGTCCAGGATGGAGGCAAGGTGGCCCCGATTTGTTCTCTGGCATCGCGCCTGGGAGGGGAACACGGCTAGTTACCACAGTGCTAATGCCAGCCTCACTGTCTCCTGAATCTCCACCGCCTGCCGAGTCCTCCGCAGGGGCCGAGGATGCGGCCGCTGGGCTCTCTCCTGTGCCGTGCTTCCTGGTGCCACTTCCCGTCAAACCTCACAATCTCGCAAGATTAGCGACACGAATGGTGAGCGAGGCTCAGCAATCATGTCTCTTGTGCGCAATAAATTCACGAGAGTGGCTGTTCCCACCGTGGCCCC
>TRINITY_DN44644_c0_g1_i1 len=209 path=[0:0-208]
ATCTATCCCCAGTGCCCACCATAAAGCACCTTCCCACCCACAACCACGTCTCCTTGAACAGCTCAGGAGGATATCTTGAGGGGGGGAAGAACAGCTGCTTTTACAGTCAGCAAGAAACACTATCTGCTTTGATCAAAAGCAGCAGCCAAGGCCTTTTAGACACTAAGTGTCAAAGATGTCTCAACTTAACTTGGTTTTGGATGCCAATT
>TRINITY_DN44633_c0_g1_i1 len=273 path=[0:0-272]
GTCAGGTCACCCTGTGAGAGAAGGAGAGGAGAAATCATCATTCGATTGCGGGGGGAGGCGGAGCATCTCGCCCTATAGGGAAAGGGGTCTGGATCTCATTCCCCCCTACCGGAGCCAGCCAGTCCCCCCCTGACCTGGGGCTGGATTGGAAGCAGCGCCCCCTAGAGGGGGGGGGAAAAAGACTTTAGCTCCCATTCCCTGCCCCTGCGAGCCAGCCGGTCCTCCTGATCCGAAGCTCCATCCGGTGCCTCCTCAAAGGCAAAGATTTTGGAC
>TRINITY_DN44696_c0_g1_i1 len=203 path=[0:0-202]
CAACTCGTAATAACGTGGATTGTTCCTAAGTGCATAAAACAAATATTAGCCATTTAAAAATTTAAAAATAATTTTTTTCATTGGGGGAAGACATGGAAAAAACCAAAACCAACTTCTTTTTCTTTTGTTTGGAGTGAGTGATCTAAAACCCCTTTAGTAGCCCTCGAACATCTCTATGGCACAGTGCTGGAGGAGGACTTATT
>TRINITY_DN44696_c0_g2_i1 len=347 path=[0:0-346]
AAAACCAACTTCTTTTTCTTTTGGAGTGAGTGAGTGATCTAAAACCCCTTTAGTAGCCCTCGAACATCTCTATGGCACAGTGCTGGAGGAGGACTTATTCCTAGGTTTTATAACTGTCTATTTATGTTCAATGCCTTTTCATTCTTGTCCATACACCAACAAGGGCAAGACTATTGCAAAAGTTTCTTATGAGGGCAAGTTTGATATACAATAAACACAAGCAGAAATGTGTTGCTTACTGATATAGTCATCTTATGCACACTTGCTTGATGAAAAACAGTAGCTTGTTTAATTTGTTTTGAATAGTACTAACCATACGAGATCAATTATGAAGAACTGCTGAGGCT
>TRINITY_DN44632_c0_g1_i1 len=220 path=[0:0-219]
GCTCTGATCTGGGAATCAGCTGCCTCCTGCGAGTCCTGCCTGCCCATCACCAGGTGGGCGGGCTGCTGCTCATCGCTGCTCCATGCCAGGCTGCTTCTGGGCTCCCACCGTGGGAGAGATCCCCGAGGTGTGGGTCAGCCCCTGCTGCCCTTGCCCTTGTGCCTTAGACTCACTCCTGTGTGACTTGCCTTGCAGAGAACGGTTCCACCGCCAGCACCGA
>TRINITY_DN44634_c0_g1_i1 len=230 path=[0:0-229]
GAGAGTTTTTGTCTCCAACAGGAGTGGGGAAACCTTTCCCTCCCGCTGACTTAGTGCAAGCTCCACAGACCGGGTAGGAGTCGGGGGAGAAGGGATGTGCTCAGGATGGATCGGTGCGACACAGGGGAGGGTCCAGATCCTGGATCTATTATTATTATTATTATAAACATTTATATAGCGCCAGTCATGTGACCTGGTGCTGTACAGAACATAGAAATAGATGCAGTCCC
>TRINITY_DN44701_c0_g1_i1 len=235 path=[0:0-234]
AAAAGGAAATGTGGTATGTATTGATTTTTGCCATCTTGTTGGTTTTTTAAAATAGTTCTTAATAAATATAAAGTACAACTCTCCCAGCCCCAATCTTGTAAACACGTCTGGGTGTGCCCCGCCCTCGTGTTGCACCTTGCCATGACAGGCAGCCATGGCGGCCAATGACTGCCAGCCCTGATCTATGCTGGATAAAGGTGAGCTACAACAGACGTGACAGCCCAACTGGGCAGAC
>TRINITY_DN44646_c0_g1_i2 len=383 path=[0:0-267 1:268-382]
TGCTGGAGAAGGGAGTGCTGGATCTGCAGAGATTCAGAGAGATTTCCCATCCTCCAACAGCTGCCACTGGCGGTCCAGGCAGGCCTGAGTGGCAGGGGCCCTGCATTCTGTGGCATTCTCCTGCAGGAACTTCCAATGCTCCAGGGCCATCCCCAAAATGGTGTCCACCATCAGCTCCTTCACCATACAGTTGCATACCTGCAGGTCCCAGTTCCACTAGGTGCTTATTGATTGTGCCTCAGCCCGCTTGCATTTCGGTGGCAGACCTGCTGCGCCTACTGTGCCCGCCTGGTGCCGCTGTGTCCCAGAGCTGTTCCTGTTGCTCCCGTTTGTTCTCCTGGCCGCCTGTGAACACAGTAAAAGATGACATCATTCATGATACT
>TRINITY_DN44646_c0_g1_i1 len=304 path=[0:0-267 2:268-303]
TGCTGGAGAAGGGAGTGCTGGATCTGCAGAGATTCAGAGAGATTTCCCATCCTCCAACAGCTGCCACTGGCGGTCCAGGCAGGCCTGAGTGGCAGGGGCCCTGCATTCTGTGGCATTCTCCTGCAGGAACTTCCAATGCTCCAGGGCCATCCCCAAAATGGTGTCCACCATCAGCTCCTTCACCATACAGTTGCATACCTGCAGGTCCCAGTTCCACTAGGTGCTTATTGATTGTGCCTCAGCCCGCTTGCATTTCGGTGGCAGACCTTTCCAGCTGCTTTTTTTAGATCGGAAGAGCACACGT
>TRINITY_DN44646_c0_g2_i1 len=242 path=[0:0-30 2:31-241]
ACTCTTTCCCTACACGACGCTCTTCCGATCTCAGGAAGTGTAGATCTGCATGGCCGCAGGGGGGTGGGGGAAGAACATTCAGCTGAAGTGCTAATGGAGGAGTTCACTGCTGGGGAAACCAGGCCGGATGGTTGATCTTGAAGGGGAGGGGTGGCATTAACTGTTGGGGACTGGTGAATGGCACCCACCCCAGAGCAACAACTGTTGCGCTCACAGCAACTACATGCTGGAGAAGGGAGTGC
>TRINITY_DN44646_c0_g2_i2 len=433 path=[1:0-221 2:222-432]
TCTTCCGATCTGTGCTTTGTCTGGCTTTCAGTGCATTCCCATAAGTTAATGGGAATTTGATTTACATCCTCCTCCCCCTCTTGACCGCAGCCAACTATGGTTGCCTGGGTGGGGGTACTGGTGGTGGTTCCCCCACCCCATCCTAGGGATCCATGAGTGCAGGTTGAGGAGGCGTGGAAAGAGGTGGGGTGCTCAACCTGCTGGTGGGAGGGCAGCAAGAACCAGGAAGTGTAGATCTGCATGGCCGCAGGGGGGTGGGGGAAGAACATTCAGCTGAAGTGCTAATGGAGGAGTTCACTGCTGGGGAAACCAGGCCGGATGGTTGATCTTGAAGGGGAGGGGTGGCATTAACTGTTGGGGACTGGTGAATGGCACCCACCCCAGAGCAACAACTGTTGCGCTCACAGCAACTACATGCTGGAGAAGGGAGTGC
>TRINITY_DN44618_c0_g1_i1 len=796 path=[0:0-795]
TGCTTTCTTAATGCATTCAGGCCAGAGTAATAAGAATTGCTCTTCTCTTGCTATTACCATTATGAAGGAACTCAAAATGCTGATCTCAGGTTCTGGACACATGAATGGGTCCCCGAGGCATTAACAAAGCCAGTGGGAAACGTAAATGCAAGCATTTTAGCTCAGGAGTGGAGAACCTGTGGCTCATGTACCAAGTTTTCTTGTGTCTGAGTTTGGTTTTTTTGAGTCCGAGTCCTCTTTCCAGTTCCTGAATCTAGTCAACACCCTCAAGTAGTGAAAGAGCGAGTTCCGAGGAAGGGAGCGGAGAGGAGGGTGTACACTCAAGGATAGAGAATGGATCCATGGCCTGTGGCACCGGGTGGGGGTCCTTGTGCGGCGCGTGGGGGGAGGGTGTAGACACGTGCACACCCACTCCCCATGCATGGGACACCTCCATTTTTACAGTGCCTCCGTACATGGGGATGTGTGTTCGTGGGAACGTGCACACCCACCCACCCCCGTGGGATTTATCTGGATGGCACCCACGCATGAGCACCCAGATTTCTGCCCATTTAAAAAGGGCCCATGTCATATCGAATCGAGGACCTCATTCCCCTCATCCTGAATACACTTCTTAAGCATTCTCGCCCCAAATCCTATCCAGTCTGCTGAGATTGTACTCGTTTCCAAAGTGTGGCGTAGCGGATAAGGTGCTGGACACGGACCTGGGAAGCCAGGTTTTGAACCCTGCCCTAGTCATGAACTCACTGGGTGGCCTTGGGCAAGTCACAACCTCTCAGCCTCAGTTCCCCACCTG
>TRINITY_DN44618_c1_g1_i1 len=214 path=[0:0-213]
GACTAGGCCCTCCCAGAGGCTGCCCGAGGCTCCCCCACCCCTGCCTCAAGCGAATCCACCAAACCGATCCCCATCCGCAACTCCAGGCCCAGCGACCCACCAAAACACCGACCCTCTCCTAGCCCCGGCACCAGGAATCCTCTATTCACAAATTCTGCTCAGGTGATCACCATAAAGCTCCTCCTTGGCAAGTCGAGTCAAGGCAAGGAATCCC
>TRINITY_DN44695_c0_g1_i4 len=223 path=[1:0-109 4:110-164 6:165-222]
CCTGCTCTCCAGATACTCCTCCGTCTGGGTATCTCCCCGTTTGGACCTCCAGGAGGCAGCACCCAAAGTCTTTCTGCGCATGTGTTTCTTTCCCTCTTTTTCCTCAGTCCGTTCCATAGCCGAGGACCGACTACTTCTACTGGATACCAGCATGAAAAAGAAAACCGCATGTGGTCCTATAAGCTCTCCTCGTGGCTGGTCTCCCAGATAATAGTAAGGTGGA
>TRINITY_DN44695_c0_g1_i2 len=347 path=[2:0-66 3:67-91 4:92-146 5:147-346]
ATTTGAGCAGCTCCCTGTTTGGACCTCCAGGAGGCACCACTCAAAGCTTCCCCTGCGCATGCGCACTGAGCCACCCTCTCGTTCCTCAGTCTGTTCCATAGCCGAGGACCGACTACTTCTACTGGATACCAGCATGAAAAAGAAAACAGCTACCAAAGAGTCATAAGCGTAACTCGAAGCTTCAAGCACTGAAAGAACTTAAACCCTGACCTAGTCTGCACAGGGGCTAGTCCCCCCGACTATGACCTAGGCTTTTTCCTTTTAACCTAAAGTGAATTATACACACCTGTATCCTCCCCTTAACCAGTGCTGTTTGGCAGGGAAGGTCGGAGGAGTATCCGGAGAGC
>TRINITY_DN44695_c0_g1_i3 len=370 path=[0:0-89 3:90-114 4:115-169 5:170-369]
TCCTGCTCTCCGGATACTCCTCCATTTGAGCAGCTCCCTGTCTGGACCTCCAGGAGGCACCACCCAAAGCCTCCTTTGCGCATGCGCACCGAGCCACCCTCTCGTTCCTCAGTCTGTTCCATAGCCGAGGACCGACTACTTCTACTGGATACCAGCATGAAAAAGAAAACAGCTACCAAAGAGTCATAAGCGTAACTCGAAGCTTCAAGCACTGAAAGAACTTAAACCCTGACCTAGTCTGCACAGGGGCTAGTCCCCCCGACTATGACCTAGGCTTTTTCCTTTTAACCTAAAGTGAATTATACACACCTGTATCCTCCCCTTAACCAGTGCTGTTTGGCAGGGAAGGTCGGAGGAGTATCCGGAGAGC
>TRINITY_DN44616_c0_g1_i1 len=1375 path=[0:0-1374]
CACGACGCTCTTCCGATCTCACCCCATCTCAGCTGCCTTCATTCAATGACTGCAGACCCAACCATCTGCCATTAAACAAGTCGCGGCCATTTAAACAGTGCCCAAACACGTAGCGTGTCCACTCCCCACCACCTGGCTGGAGAAACAGGCGAAGCTGCTCCCGTGGCTTGTCATTCGCCTGTTTCTGCCGTGATTTCAATCACGAATGACAGGGTTGGATTTTGAACCCTGCCATTCAGGATTGAAATCACGGCACAAATGGGCCGTGTAAAATCCCACGCACACGCGTGGAGCTTCACCTGATTCCCCCGGCTGTGATTTCAGCTCACAGCAGGTCCCACCCACACCACACCCTGAGTTTCCTTAAGTGCAAACACCCTGAGTTTCCTTAAGTCTCTCATGAGACCTTTTCAAATGCTTTCTCAAAATGCAGATTCTGAGCAGATCACCTGTATCCCCGTGCTTGTTCGCACCCTCAAACTATTCCAGTAGATTGTGACACACGACTTTCCTTTGCTAAAAGCATGTTGACTCAGAGCAGGAGGAATAGATCCAGGACTCCTGGGTTCTCCGTAAAGGGGTTGAGGGCTAGAGCAGGGTGGGTGGGTGCCAAGAATCCTTGGTTCTCTGAAAGGGAGGAGAGTTTAAGGCACTGATACACAAGTGTGCAATGAAACTACAGCCAGCACAGTCACTTGTAGGCATGCAAAGGTCTGTAATTCTAGCGCAGAAGCACAGGCATAAAAGCTGGGTCGCCAGGGTTTAATCCAGATTCACACAGGCCACAATGGGAGCCTCAAGTTTCAACCACAAGACGTAGCTCTCCTGTGTGCAAGAGGTCCTGATCCTGGTACGGGAGCGTGCAACACTCTCGGGCACTGTTATACAAGCAGTGACTAAGGCTTTGGGATGGTAACAATTGCTAATGCCCCTGCAAGCCACTCAGCCTGGTCTAGGTGCGCGCAACGATGGCTCCCCATCCCCCCCAGCAGGGAGGGGAGTGCCTGTGTAATCACTAGTAGTGTCGCACACCCACAGCGCGTGCAAGCTACACTCACCACAGTACCGAAGGGCAGAATCCTACTGGGGGGGTCGGGTCGGAGCGTGGGGCCTCCTACAGGGGAGGCCCGAGTGAGGCGAAAAGGGCACAACAGCAAGGAGTCCTAGAAGTTAAAATCCGGCACCTCTCCCCCAGCAAAGGGAGAGCAATGGAGCAGCTCTGCCGCCTCATGGGCAACTGCGTGAACTGCAAGCCAGGATACAAGGGAGAGGGGCTGGGGGGGGGGACACGCCTGGGTTCTCCGGAGAGGAGTGGAGCTAGAGCATTCGACAGCCACAGCAAGCCTGAATTCTTGGAGGGGGGGGGGGGGGGGGG
>TRINITY_DN44616_c0_g2_i1 len=294 path=[0:0-293]
TTGGAGGGGGGGGGGGGGGGGGGGCGGGGGGGGGGTGGGGGGGGGGGGGGGGGGGGGGGGAGCAGCAGGAGGCAGAACGGCAGCCAGGATTCCTGGGTTCCATGCCTAGCGCTGACAGCTCTAGAACCCCCGGCCCTAGAGAGGGTTCCGGGCCTTTGTAGTCGCCATGGTCACCAAAGCTGCAGGGACACCGAGGGGGCTGGCAGGCTCCGCGATCGCAGCCCACGGGGGCACGGCATGGAAGCGCCCAGCCCAGCAGGCCCTGTGGGGGCGCTACACCGCCTGCCACGAGAG
>TRINITY_DN44659_c0_g1_i1 len=234 path=[0:0-233]
AAGGAATCAATGAATCAGGTTCCCCATGTTCGCACGTTGTATCAGTAACATTCCCTGCAGAGCTGATCAGAACCCCGCGTTGTTCCAACGGGCTGAGAAAAGCCTAGTTGGAGGTAAGTTTAGCAATAGCCTGGCTTGCCGGGACAATTTGACCCTGAGGAAACGTTAATGGTGACGCAGCGTTTGTGAACAGGGTCAGTCTCTGCAGTGGGGAACGTTAGCGCTAGCCCCAAG
>TRINITY_DN44684_c0_g1_i1 len=692 path=[0:0-691]
TGTGCTTCACTCAGAAAGTTAGTTTTGATAGTAAGTCAAGCTAATCTTAGAGCTCTTTTATACTGGATCAAGATCCAAGAGCTAGAAAACTCAAGGCTCCCATATATGTGTTTGAAAGAACAATGTCAGCTGGAGAGTGGAAATCTATATCCGTGGTGGAAGGCAGTTTTACACCAGTTATTGAAAATTGGTTTGTCTCCCTCCTTTTTGTTTAAATTTAAATACCCCATCGATCAGCAGTATTTTGAAGTAGAGAATAATGGCTATATCGCCACAGGAAGATCTTGCAACTTGCTGTTGCGAGTGGCCTCATGGTTCCCTGTGATAAGAGGATTTTGGCTTAGAATTTTATCTTGCGCATTTCCAATTGCAGATAACGTTGACTGCGGTCCGCTTTCAGTCTTTTGAATCAGCAGTAACCCTGGGCAGATTCTCCAGAACAGATTATGTTGACAGAGTGTGCCCTTGCTTCCTTGAGGAGATGTACTATTTGTCTGTCCACTGTCTAACGATCTCAGAGAAGACTGGATAGAGCCATTAATTATGGAGAAAACTTATCTTACGACGTCACAAAAGCTGCTACTTTTGTTTTGAAGTCTAAAGATCCTTTGGTGTTGAAACGGGTAGCCCTATTTTTCAAGTCGGCGCAATGTAAAAGAAAGGCGCCCCGAGCTGTTTTCAGGAGGGGTGAG
>TRINITY_DN44668_c0_g1_i1 len=242 path=[0:0-212 1:213-241]
AGAAATAGCTCTTGAACTAGGAACTCTTGTAAATAGAGGTTTATTATAGATGGTGGGGCTGATCCCAGGATGATCTCCGGGTTGTGTGCTGGGCTCCCTGCCAGCATACATCCCAGAGTTAGCTCTGCCACCATCCAGGGAAGCTATCCCCAGACTCCGGTAGAGCTGGCCGTCCTATCTGATGGCCCGCTCTACCTAACTCTGGCCAGTGGCCAGAGCTTTTCTGGACAGGCGCCAGCGCC
>TRINITY_DN44668_c0_g1_i2 len=334 path=[0:0-212 2:213-333]
AGAAATAGCTCTTGAACTAGGAACTCTTGTAAATAGAGGTTTATTATAGATGGTGGGGCTGATCCCAGGATGATCTCCGGGTTGTGTGCTGGGCTCCCTGCCAGCATACATCCCAGAGTTAGCTCTGCCACCATCCAGGGAAGCTATCCCCAGACTCCGGTAGAGCTGGCCGTCCTATCTGATGGCCCGCTCTACCTAACTCTGGCCAGTGGCTGGAGCTTTTACGGTTGGGTGTGGTAGCCTCATAGGCTGCTGCACCCGCTTGTCAGAGAGGGAGCCGCACCGCACTGCACATGTCCGCACGTCTCCCTGCCCTCGCCCCTTCTGCAGCCCC
>TRINITY_DN44665_c0_g1_i1 len=218 path=[0:0-217]
TTCCGATCTTTTGCCATATGGGTCGCAGAAGTTTCCATTTTGGGTCACAGAATTTTGGAAAACATTTTGAAGAATAATCGGGGCCCTGATTAAAGGTGCCATCAACATTAAGGTGGGGGATCATGCATAGAGCTAAGCCACTTGTGTGACTGTGCCCTCTGTCCTAATATGAAGAGAGCTCTCAACTTAAATTTGTTCTGCAAAAACATTAACCTAGG
>TRINITY_DN44623_c0_g1_i2 len=265 path=[1:0-179 2:180-181 3:182-264]
TAACCCAGGATATCTTACGTGTCAGAGACAGTCTGAGACGCAGGCTGGTTCAGAGGAGAAGTGGAGGGAGCCCAGCAGGCAGCTGGGCAGGAGTCTCTGGATCTTTGAGAGCGTTGGTTAGGATCAAAGACCCACCCAGCTCACTGCAAATGCTAGCTGCCATTAGCGTCAATGACAAATGGTAAGGGGCTGGGCTTTCCCTTTTATAGCTTTATTTATTAGGGATACATGTTGCAGGGTCCCCTCTTTGATAATACCAGGTGCA
>TRINITY_DN44623_c0_g1_i1 len=235 path=[0:0-83 2:84-85 4:86-234]
CCAAGGATGCTCGAGGTCCCCTGCTCTCCAGGCCGAGGCCAAGAGACTTCTGAACTGGGCTCAATTCCATCTTCTGTCCTTAAAGGCGCTGCACATAGAGGACACAGACAATTATCATGCGGATTGGTTGAGCAGGAGGGAGGGAGATCCCCACGAATCCCTGAACAGGGAGATCTTCAGACAGCTGGTTCTGTCCTTCGGCTCTCCGGCGATGGACCTATTTGCCAGCCCTGAG
>TRINITY_DN44623_c0_g1_i3 len=331 path=[1:0-179 2:180-181 4:182-330]
TAACCCAGGATATCTTACGTGTCAGAGACAGTCTGAGACGCAGGCTGGTTCAGAGGAGAAGTGGAGGGAGCCCAGCAGGCAGCTGGGCAGGAGTCTCTGGATCTTTGAGAGCGTTGGTTAGGATCAAAGACCCACCCAGCTCACTGCAAATGCTAGCTGCCATTAGCGTCAATGACAAATGGCGCTGCACATAGAGGACACAGACAATTATCATGCGGATTGGTTGAGCAGGAGGGAGGGAGATCCCCACGAATCCCTGAACAGGGAGATCTTCAGACAGCTGGTTCTGTCCTTCGGCTCTCCGGCGATGGACCTATTTGCCAGCCCTGAG
>TRINITY_DN44645_c0_g1_i1 len=770 path=[0:0-769]
TCTTCCGATCTCTCACACATACCGAAGTTACCTCCAAAATTAATACAGCTGATCAAAAAATAAAATCTCTTACTGGAAGGTTAAAAGATTTGGAACACAGTACAATAAGAAATATGAAAACATTAAAAATACAGGAAGAAGATGAGCTTTCTAGAGTTGAACATCAGTTGGACTTGGATAAAAAGGCAGTTAAAAAATTAGAACAACAACAGGATATTCTGATAACTAAAGACAATGATCTGAGTCAGAAGCTTACAGATTATGAACCTAAGGTCCAGGAGTGCAAGACCTACTTACCAACAATTGAAAGTGCCGTTCACTCAGTTGTCAGAGTATCGAGTGAATTAGTAGGTTTAGAGAAAAAGATGGAAAACTTAACCAAACAGATTTTTAATATGGAAGATGAGATTCTAAAAGCAGTGTCGGAGATAATGGACATGCAGAAAGTAATTGATGGAATGCAATATGACAACAGCATATTAAAACTGCAAAATGAAATAGTTGTTCTAAAAGAAAAAGTACGTGACACTACAGTAACTACAGATACAAGAGAAGAAGTAACCCTAGAAGACTATAATCAAGAAAAACAGAGTCTAGATGGTGAACAGTGAATTCAGACTTCTGTATTTTAACATTAGTCTACAAACTATATTTTTATAGCAGAGTTATTAGTAATGTTTATAAATGTATTGATAATCTCAAAGAGCCTGATCGAACACCAATAAATGTCAATTGGAATTTTTCCTTTGGTCAGGCCTTATTTAAGTGTA
>TRINITY_DN44609_c0_g2_i2 len=381 path=[1:0-172 2:173-380]
CCTGCCCCGAATTCCCCACCAACATGGAACCCCTCCCCCTGAGGCCCAGCTCTCCCTTGTGCAGGGAAGAGGGCACCCCCTGCAGCTCTCCTGCCCAGTGACCCCTGGGTATGGGCAGGGCATCCCTTCCTGGTCCCCCCTCCCCACAGGCCAGCCAGGTTTCACCCTGCGCGCCTCAGCCCAGTCCCTGCTGACACAACCCGGCCCCCAATCCTGAAATACAGGATCCTCAGCCCAGTCCCTGCTGACACCGCCCCCGTCCCCCAATCCTGAAATACGGGGTCCTCAGCCCAGTCCCTGCCGACACCGCCCCCGTCCCCCAATCCTGAAATACGGGGTCCTCAGCCCAGTCCCTGCCGACACCGCCCCCGTCCCCCAATC
>TRINITY_DN44609_c0_g2_i1 len=240 path=[0:0-31 2:32-239]
CACTCTTTCCCTACACGACGCTCTTCCGATCTCCTCAGCCCAGTCCCTGCTGACACAACCCGGCCCCCAATCCTGAAATACAGGATCCTCAGCCCAGTCCCTGCTGACACCGCCCCCGTCCCCCAATCCTGAAATACGGGGTCCTCAGCCCAGTCCCTGCCGACACCGCCCCCGTCCCCCAATCCTGAAATACGGGGTCCTCAGCCCAGTCCCTGCCGACACCGCCCCCGTCCCCCAATC
>TRINITY_DN44609_c0_g3_i1 len=407 path=[0:0-406]
CACTCTTTCCCTACACGACGCTCTTCCGATCTCTCCTGGCTCCGGGGAAGCTGTCACAGGATCTGGCCCAGGGAGCCCCTCCACGAGCTCATGCCAAGCCGGAGCCTCCTGCATGTCGACGGCGCAGTCTGTGACCAGGATCCGCGGCGCTGCGGGCCCCCTCTCTAGCTCCACGGGCGCGATGCCCTCCCAGAGAGCCATGGCGCCTCCTGCTGGCAGCGCCACTGGTTTCCCCCTGGGAGCGGAGCGCCGGCTGCTCCGAGCAGGCTCCCTCGGTCTGTCCAGGCGGAGACACGCTGAGCTGGGCCGCCTCCCGGCGCCGTCGGAGGAGGAGGGGACGGCTCCTGCGGGGGCTGGATCGGGACCGGGGACCAGCAGCCGGGCGGGGGCTGGAGTAGGGGCACATG
>TRINITY_DN44609_c0_g1_i20 len=749 path=[4:0-505 6:506-576 7:577-577 9:578-580 11:581-584 13:585-670 15:671-748]
TTTTTTTTTTTTAACGTGCATCTAGTGGCTTTATTGCTGTGTCGAGTGGCTGCAGGGCCCGGGCCAGACGAAGGCGTGGGGCAGCAGGGGGGGACCGCTGGGGGGCTCACTTCAAGGGGGCAGAGGAAGGCCCTGCCCCAGCCCAGCCCAGTGGGGTGGAAGCTGTGCTGGGGGAAGGGCCAGTCTGGAAGTCCATAAACGCAGCCGGAGCCCGTCAGCCCCAGCTAGCGGGAGAACTTGCGGACGGCGCGGTAGGCAGCCTGGGGGGCCAAGTGCCGCTCTGGCCCCTGCGACTCCTGATCCACCAGGTCCTCGGCTGAGCCCCAGCGCTTCCGGGTCTGGCCCGCGCTCTTGGGGAGCAGGAGGCAGGTCAGCTTCCTGTGTCTGCCGCGCTCACCCTGGGCCGGGCCCAGCTGTGGCGAGTCAGCAGCTCCATCTGGTGGCTCCACGCGCAGGTAATGCCTGGCCAGGCGCCCACTGTAATCCCGCACGTTCTCCTTGGCACCGTAGCGCCAGATGAGCTGCTCCATGAGCCGGCGGTGTCCGTGCAGCGCGGCAATGTGCAGGGGGGTGTAGCCACCATGCGCTCGCATGTTGGGGTCGGCACCAGCATTGAGGAGCAGCGCGGCCATGTCCTCCTCGCCGTGCTTGGCTGCCCAGTGCAGCGCCGTCTGTGGGGAGAGGGGGTCAGACCCCAGACACTTCCCGGGACTATTCACGTTACTCCCCCCCCCCCCACCCCCCCCCCC
>TRINITY_DN44609_c0_g1_i18 len=553 path=[3:0-126 7:127-127 9:128-130 11:131-134 13:135-220 14:221-224 16:225-254 17:255-267 19:268-370 20:371-552]
GACACCGCCCCCGTCCCCCAATCCTGAAATACGGGGTCCTCAGCCCCATCCCCTCTCCCGGTCATGTCTGCTCTGCTGGGTGTCGGGGATCCGGCCTGTCCAATCGCTGGGCCCCACAGCGTACTCACACCATGCGCTCGCATGTTGGGGTCGGCACCAGCATTGAGGAGCAGCGCGGCCATGTCCTCCTCGCCGTGCTTGGCTGCCCAGTGCAGCGCCGTAAACTGGCCCAGACCAGGTGGGGACGGCAGAACCCCCGAGGTGAAGTCCTTCTTGCCCGCTAGGGCTGGCTCCTGTTGCAGCAGCTGGCGGAGGAGGGACAGGTGCCCCCTGGCCGCCCCTTGCAGCCACTCCTTCTCCAGGGGCTCCAGCGACACAGGGCTACGGCCCAGGCTGCTCCCTCCATCGTCCAAGGCGTCTGGCTCCAACTCGGGCTCGGTGATGCCATCCGCACCCTTCTCTCCTGGCTCCGGGGAAGCTGTCACAGGATCTGGCCCAGGGAGCCCCTCCACGAGCTCATGCCAAGCCGGAGCCTCCTGCCCAGGGGGGAGAC
>TRINITY_DN44609_c0_g1_i14 len=514 path=[3:0-126 7:127-127 9:128-130 10:131-407 11:408-411 12:412-513]
GACACCGCCCCCGTCCCCCAATCCTGAAATACGGGGTCCTCAGCCCCATCCCCTCTCCCGGTCATGTCTGCTCTGCTGGGTGTCGGGGATCCGGCCTGTCCAATCGCTGGGCCCCACAGCGTACTCACACCCTGAGTGGGGAGAGAGAGACAGAGAGAGAGCAAGGTCAGTGCCCCCGCCCCCCACCTACGTGGGGCCAAGCCACCCCTCTTCCTCTCCCGCCGCCGGGGAGGCCTAGATACAGGCCCGGCTCCCAGACCCCCCAGAGGCCTGGTCCAGCCCCGAGTGGGGTCAGCAACACGCTCATGGGGGGGGGGTGACCCCCACTTTATCATCGTTATTCCACAGTGACAGTAACGCGTCCGGCACGGCGCAGTCCGACTCAGACAGACAGACAGACAGACTCACATGCTGGACGCCAACGAGGAGGGCAGCACCAGCCGGAGGAGAGAATGAGAGAGAGACTCTATTATTGTCCCTGCCCCGCTCACCAAGACGCCAACCCCCCCCTACC
>TRINITY_DN44609_c0_g1_i11 len=973 path=[4:0-505 6:506-576 7:577-577 9:578-580 11:581-584 13:585-670 14:671-674 17:675-687 19:688-790 20:791-972]
TTTTTTTTTTTTAACGTGCATCTAGTGGCTTTATTGCTGTGTCGAGTGGCTGCAGGGCCCGGGCCAGACGAAGGCGTGGGGCAGCAGGGGGGGACCGCTGGGGGGCTCACTTCAAGGGGGCAGAGGAAGGCCCTGCCCCAGCCCAGCCCAGTGGGGTGGAAGCTGTGCTGGGGGAAGGGCCAGTCTGGAAGTCCATAAACGCAGCCGGAGCCCGTCAGCCCCAGCTAGCGGGAGAACTTGCGGACGGCGCGGTAGGCAGCCTGGGGGGCCAAGTGCCGCTCTGGCCCCTGCGACTCCTGATCCACCAGGTCCTCGGCTGAGCCCCAGCGCTTCCGGGTCTGGCCCGCGCTCTTGGGGAGCAGGAGGCAGGTCAGCTTCCTGTGTCTGCCGCGCTCACCCTGGGCCGGGCCCAGCTGTGGCGAGTCAGCAGCTCCATCTGGTGGCTCCACGCGCAGGTAATGCCTGGCCAGGCGCCCACTGTAATCCCGCACGTTCTCCTTGGCACCGTAGCGCCAGATGAGCTGCTCCATGAGCCGGCGGTGTCCGTGCAGCGCGGCAATGTGCAGGGGGGTGTAGCCACCATGCGCTCGCATGTTGGGGTCGGCACCAGCATTGAGGAGCAGCGCGGCCATGTCCTCCTCGCCGTGCTTGGCTGCCCAGTGCAGCGCCGTAAACCCCGAGGTGAAGTCCTTCTTGCCCGCTAGGGCTGGCTCCTGTTGCAGCAGCTGGCGGAGGAGGGACAGGTGCCCCCTGGCCGCCCCTTGCAGCCACTCCTTCTCCAGGGGCTCCAGCGACACAGGGCTACGGCCCAGGCTGCTCCCTCCATCGTCCAAGGCGTCTGGCTCCAACTCGGGCTCGGTGATGCCATCCGCACCCTTCTCTCCTGGCTCCGGGGAAGCTGTCACAGGATCTGGCCCAGGGAGCCCCTCCACGAGCTCATGCCAAGCCGGAGCCTCCTGCCCAGGGGGGAGAC
>TRINITY_DN44609_c0_g1_i22 len=523 path=[3:0-126 7:127-127 9:128-130 11:131-134 13:135-220 14:221-224 17:225-237 19:238-340 20:341-522]
GACACCGCCCCCGTCCCCCAATCCTGAAATACGGGGTCCTCAGCCCCATCCCCTCTCCCGGTCATGTCTGCTCTGCTGGGTGTCGGGGATCCGGCCTGTCCAATCGCTGGGCCCCACAGCGTACTCACACCATGCGCTCGCATGTTGGGGTCGGCACCAGCATTGAGGAGCAGCGCGGCCATGTCCTCCTCGCCGTGCTTGGCTGCCCAGTGCAGCGCCGTAAACCCCGAGGTGAAGTCCTTCTTGCCCGCTAGGGCTGGCTCCTGTTGCAGCAGCTGGCGGAGGAGGGACAGGTGCCCCCTGGCCGCCCCTTGCAGCCACTCCTTCTCCAGGGGCTCCAGCGACACAGGGCTACGGCCCAGGCTGCTCCCTCCATCGTCCAAGGCGTCTGGCTCCAACTCGGGCTCGGTGATGCCATCCGCACCCTTCTCTCCTGGCTCCGGGGAAGCTGTCACAGGATCTGGCCCAGGGAGCCCCTCCACGAGCTCATGCCAAGCCGGAGCCTCCTGCCCAGGGGGGAGAC
>TRINITY_DN44609_c0_g1_i4 len=299 path=[3:0-126 7:127-127 9:128-130 11:131-134 13:135-220 15:221-298]
GACACCGCCCCCGTCCCCCAATCCTGAAATACGGGGTCCTCAGCCCCATCCCCTCTCCCGGTCATGTCTGCTCTGCTGGGTGTCGGGGATCCGGCCTGTCCAATCGCTGGGCCCCACAGCGTACTCACACCATGCGCTCGCATGTTGGGGTCGGCACCAGCATTGAGGAGCAGCGCGGCCATGTCCTCCTCGCCGTGCTTGGCTGCCCAGTGCAGCGCCGTCTGTGGGGAGAGGGGGTCAGACCCCAGACACTTCCCGGGACTATTCACGTTACTCCCCCCCCCCCCACCCCCCCCCCC
>TRINITY_DN44609_c0_g1_i7 len=737 path=[0:0-451 19:452-554 20:555-736]
CTCCTGGAACTGCAGGAAGGGCCTCCTCTCCCACCAGTCCCCGACACCAGGGCAGGAGTCGGCCCAGATGGGACAGACCCTCATGGGCAGGTTTTTACTGCCCCCTCCCCGCTGCTGGCGCCACCTGCCTCATGCCCCAACTTACCCCCGAGGTGAAGTCCTGCACCCATGATGGGGTTCGAGGGAGCCCGGGTTCGAGGGAGCCCGGTCACCGAGGGAAGAAGAGGACAAGAGCTCCAGTTAGTGTGAGGAAGCGGCCCCCGTGCCACGTCCCGTCCCTCCCCAGCCCAGGGGCTGGCACGTCCAGGGCACACAACGGGGCAGGCCCAATGCCATCTCCAGGCAGGGGCCCTGCTGGGGCTGGACAGACCGGGCGGCCCCAAGGGCAACGAGCCAGTCCCTAGGCCCCTCATCCCACCCCTCCACGCGGCCTCCCGCACTGGCCACACTCGCCTTCTTGCCCGCTAGGGCTGGCTCCTGTTGCAGCAGCTGGCGGAGGAGGGACAGGTGCCCCCTGGCCGCCCCTTGCAGCCACTCCTTCTCCAGGGGCTCCAGCGACACAGGGCTACGGCCCAGGCTGCTCCCTCCATCGTCCAAGGCGTCTGGCTCCAACTCGGGCTCGGTGATGCCATCCGCACCCTTCTCTCCTGGCTCCGGGGAAGCTGTCACAGGATCTGGCCCAGGGAGCCCCTCCACGAGCTCATGCCAAGCCGGAGCCTCCTGCCCAGGGGGGAGAC
>TRINITY_DN44609_c0_g1_i17 len=1098 path=[4:0-505 5:506-600 6:601-671 7:672-672 9:673-675 11:676-679 13:680-765 14:766-769 16:770-799 17:800-812 19:813-915 20:916-1097]
TTTTTTTTTTTTAACGTGCATCTAGTGGCTTTATTGCTGTGTCGAGTGGCTGCAGGGCCCGGGCCAGACGAAGGCGTGGGGCAGCAGGGGGGGACCGCTGGGGGGCTCACTTCAAGGGGGCAGAGGAAGGCCCTGCCCCAGCCCAGCCCAGTGGGGTGGAAGCTGTGCTGGGGGAAGGGCCAGTCTGGAAGTCCATAAACGCAGCCGGAGCCCGTCAGCCCCAGCTAGCGGGAGAACTTGCGGACGGCGCGGTAGGCAGCCTGGGGGGCCAAGTGCCGCTCTGGCCCCTGCGACTCCTGATCCACCAGGTCCTCGGCTGAGCCCCAGCGCTTCCGGGTCTGGCCCGCGCTCTTGGGGAGCAGGAGGCAGGTCAGCTTCCTGTGTCTGCCGCGCTCACCCTGGGCCGGGCCCAGCTGTGGCGAGTCAGCAGCTCCATCTGGTGGCTCCACGCGCAGGTAATGCCTGGCCAGGCGCCCACTGTAATCCCGCACGTTCTCCTTGGCACCTGGGGGGCGGGAACAAACGCTCAGACTCTGCCCGGCTGCCTCTCCCCCCCCCCCCGGATCTGCTGCAGGGGAGGCCGGGAGCGGGTCTCCTCACCGTAGCGCCAGATGAGCTGCTCCATGAGCCGGCGGTGTCCGTGCAGCGCGGCAATGTGCAGGGGGGTGTAGCCACCATGCGCTCGCATGTTGGGGTCGGCACCAGCATTGAGGAGCAGCGCGGCCATGTCCTCCTCGCCGTGCTTGGCTGCCCAGTGCAGCGCCGTAAACTGGCCCAGACCAGGTGGGGACGGCAGAACCCCCGAGGTGAAGTCCTTCTTGCCCGCTAGGGCTGGCTCCTGTTGCAGCAGCTGGCGGAGGAGGGACAGGTGCCCCCTGGCCGCCCCTTGCAGCCACTCCTTCTCCAGGGGCTCCAGCGACACAGGGCTACGGCCCAGGCTGCTCCCTCCATCGTCCAAGGCGTCTGGCTCCAACTCGGGCTCGGTGATGCCATCCGCACCCTTCTCTCCTGGCTCCGGGGAAGCTGTCACAGGATCTGGCCCAGGGAGCCCCTCCACGAGCTCATGCCAAGCCGGAGCCTCCTGCCCAGGGGGGAGAC
>TRINITY_DN44609_c0_g1_i13 len=669 path=[10:0-276 11:277-280 13:281-366 14:367-370 17:371-383 19:384-486 20:487-668]
CTGAGTGGGGAGAGAGAGACAGAGAGAGAGCAAGGTCAGTGCCCCCGCCCCCCACCTACGTGGGGCCAAGCCACCCCTCTTCCTCTCCCGCCGCCGGGGAGGCCTAGATACAGGCCCGGCTCCCAGACCCCCCAGAGGCCTGGTCCAGCCCCGAGTGGGGTCAGCAACACGCTCATGGGGGGGGGGTGACCCCCACTTTATCATCGTTATTCCACAGTGACAGTAACGCGTCCGGCACGGCGCAGTCCGACTCAGACAGACAGACAGACAGACTCACATGCGCTCGCATGTTGGGGTCGGCACCAGCATTGAGGAGCAGCGCGGCCATGTCCTCCTCGCCGTGCTTGGCTGCCCAGTGCAGCGCCGTAAACCCCGAGGTGAAGTCCTTCTTGCCCGCTAGGGCTGGCTCCTGTTGCAGCAGCTGGCGGAGGAGGGACAGGTGCCCCCTGGCCGCCCCTTGCAGCCACTCCTTCTCCAGGGGCTCCAGCGACACAGGGCTACGGCCCAGGCTGCTCCCTCCATCGTCCAAGGCGTCTGGCTCCAACTCGGGCTCGGTGATGCCATCCGCACCCTTCTCTCCTGGCTCCGGGGAAGCTGTCACAGGATCTGGCCCAGGGAGCCCCTCCACGAGCTCATGCCAAGCCGGAGCCTCCTGCCCAGGGGGGAGAC
>TRINITY_DN44609_c0_g1_i12 len=573 path=[2:0-281 14:282-285 16:286-315 18:316-572]
TCAGACCCCAGACCCTTCCCGGGACTATTCCCGTTACCCCCCCCCCCCCAAACATCTGCTCCCCCCAATCCCAGACACCAGCCTGTCCCCAACTCACTGCTCACCCTGGGGGCACTGAAGGGGCAGGGAGGATCAGGGACCTGGCCAGCCCCGAGGGCACAATGGGGGAGGGGGGGTATCCCTGGCACCAAAGGCCATACAGACGCCCATCTCCAGCATGGCGTGACCCCCATGGGTGGGTGCAATGGGGAAGGACTGGGGGGGTAGGGGGGAGATACTTACAAACTGGCCCAGACCAGGTGGGGACGGCAGAACCAGCGGAGCGGAGAGAAAGAGACTTGTTAAAACCTCCCACAAACCCACAGCGCCATGCTCAGTCGCCCCCTCCAATGGGGCATTCCTATAGGGCAACGAGGGCAGGGATGCCCCGCCAGCGGGGGGTCAGGATGGAGCTGGGGAGGTCGGGGTGGGGGTGTCACAGACACACCTTGTGGGGAGGGGGCTTATTGGGAGCTCCCACCCAGGGCTGGGCAGACCAGCCCCCACCCCCCCATAGGTCTCCTGGAACTGCAG
>TRINITY_DN44609_c0_g1_i15 len=512 path=[3:0-126 7:127-127 9:128-130 11:131-134 13:135-220 14:221-224 16:225-254 18:255-511]
GACACCGCCCCCGTCCCCCAATCCTGAAATACGGGGTCCTCAGCCCCATCCCCTCTCCCGGTCATGTCTGCTCTGCTGGGTGTCGGGGATCCGGCCTGTCCAATCGCTGGGCCCCACAGCGTACTCACACCATGCGCTCGCATGTTGGGGTCGGCACCAGCATTGAGGAGCAGCGCGGCCATGTCCTCCTCGCCGTGCTTGGCTGCCCAGTGCAGCGCCGTAAACTGGCCCAGACCAGGTGGGGACGGCAGAACCAGCGGAGCGGAGAGAAAGAGACTTGTTAAAACCTCCCACAAACCCACAGCGCCATGCTCAGTCGCCCCCTCCAATGGGGCATTCCTATAGGGCAACGAGGGCAGGGATGCCCCGCCAGCGGGGGGTCAGGATGGAGCTGGGGAGGTCGGGGTGGGGGTGTCACAGACACACCTTGTGGGGAGGGGGCTTATTGGGAGCTCCCACCCAGGGCTGGGCAGACCAGCCCCCACCCCCCCATAGGTCTCCTGGAACTGCAG
>TRINITY_DN44609_c0_g1_i2 len=643 path=[4:0-505 6:506-576 7:577-577 8:578-642]
TTTTTTTTTTTTAACGTGCATCTAGTGGCTTTATTGCTGTGTCGAGTGGCTGCAGGGCCCGGGCCAGACGAAGGCGTGGGGCAGCAGGGGGGGACCGCTGGGGGGCTCACTTCAAGGGGGCAGAGGAAGGCCCTGCCCCAGCCCAGCCCAGTGGGGTGGAAGCTGTGCTGGGGGAAGGGCCAGTCTGGAAGTCCATAAACGCAGCCGGAGCCCGTCAGCCCCAGCTAGCGGGAGAACTTGCGGACGGCGCGGTAGGCAGCCTGGGGGGCCAAGTGCCGCTCTGGCCCCTGCGACTCCTGATCCACCAGGTCCTCGGCTGAGCCCCAGCGCTTCCGGGTCTGGCCCGCGCTCTTGGGGAGCAGGAGGCAGGTCAGCTTCCTGTGTCTGCCGCGCTCACCCTGGGCCGGGCCCAGCTGTGGCGAGTCAGCAGCTCCATCTGGTGGCTCCACGCGCAGGTAATGCCTGGCCAGGCGCCCACTGTAATCCCGCACGTTCTCCTTGGCACCGTAGCGCCAGATGAGCTGCTCCATGAGCCGGCGGTGTCCGTGCAGCGCGGCAATGTGCAGGGGGGTGTAGCCCTGGGGGGACATGGAAGCGCTCGGACTCCAGAAAGCAACAGGGTCAGGCCCTGCCCCGAATTCCC
>TRINITY_DN44609_c0_g1_i5 len=738 path=[4:0-505 5:506-600 6:601-671 7:672-672 8:673-737]
TTTTTTTTTTTTAACGTGCATCTAGTGGCTTTATTGCTGTGTCGAGTGGCTGCAGGGCCCGGGCCAGACGAAGGCGTGGGGCAGCAGGGGGGGACCGCTGGGGGGCTCACTTCAAGGGGGCAGAGGAAGGCCCTGCCCCAGCCCAGCCCAGTGGGGTGGAAGCTGTGCTGGGGGAAGGGCCAGTCTGGAAGTCCATAAACGCAGCCGGAGCCCGTCAGCCCCAGCTAGCGGGAGAACTTGCGGACGGCGCGGTAGGCAGCCTGGGGGGCCAAGTGCCGCTCTGGCCCCTGCGACTCCTGATCCACCAGGTCCTCGGCTGAGCCCCAGCGCTTCCGGGTCTGGCCCGCGCTCTTGGGGAGCAGGAGGCAGGTCAGCTTCCTGTGTCTGCCGCGCTCACCCTGGGCCGGGCCCAGCTGTGGCGAGTCAGCAGCTCCATCTGGTGGCTCCACGCGCAGGTAATGCCTGGCCAGGCGCCCACTGTAATCCCGCACGTTCTCCTTGGCACCTGGGGGGCGGGAACAAACGCTCAGACTCTGCCCGGCTGCCTCTCCCCCCCCCCCCGGATCTGCTGCAGGGGAGGCCGGGAGCGGGTCTCCTCACCGTAGCGCCAGATGAGCTGCTCCATGAGCCGGCGGTGTCCGTGCAGCGCGGCAATGTGCAGGGGGGTGTAGCCCTGGGGGGACATGGAAGCGCTCGGACTCCAGAAAGCAACAGGGTCAGGCCCTGCCCCGAATTCCC
>TRINITY_DN44609_c0_g1_i10 len=298 path=[1:0-115 20:116-297]
GGCTTCAGCTGGGGGAGAGAGGCAATCAGGACGGGCAGGCCGCAGGGGGGCTGTGGCTGGCGAAGGGGCCCCCAGACCTGGCTCGTGCCCCCTGGCTGCCCACGCCCAGAGCTCACCGACACAGGGCTACGGCCCAGGCTGCTCCCTCCATCGTCCAAGGCGTCTGGCTCCAACTCGGGCTCGGTGATGCCATCCGCACCCTTCTCTCCTGGCTCCGGGGAAGCTGTCACAGGATCTGGCCCAGGGAGCCCCTCCACGAGCTCATGCCAAGCCGGAGCCTCCTGCCCAGGGGGGAGAC
>TRINITY_DN44609_c0_g1_i3 len=1003 path=[4:0-505 6:506-576 7:577-577 9:578-580 11:581-584 13:585-670 14:671-674 16:675-704 17:705-717 19:718-820 20:821-1002]
TTTTTTTTTTTTAACGTGCATCTAGTGGCTTTATTGCTGTGTCGAGTGGCTGCAGGGCCCGGGCCAGACGAAGGCGTGGGGCAGCAGGGGGGGACCGCTGGGGGGCTCACTTCAAGGGGGCAGAGGAAGGCCCTGCCCCAGCCCAGCCCAGTGGGGTGGAAGCTGTGCTGGGGGAAGGGCCAGTCTGGAAGTCCATAAACGCAGCCGGAGCCCGTCAGCCCCAGCTAGCGGGAGAACTTGCGGACGGCGCGGTAGGCAGCCTGGGGGGCCAAGTGCCGCTCTGGCCCCTGCGACTCCTGATCCACCAGGTCCTCGGCTGAGCCCCAGCGCTTCCGGGTCTGGCCCGCGCTCTTGGGGAGCAGGAGGCAGGTCAGCTTCCTGTGTCTGCCGCGCTCACCCTGGGCCGGGCCCAGCTGTGGCGAGTCAGCAGCTCCATCTGGTGGCTCCACGCGCAGGTAATGCCTGGCCAGGCGCCCACTGTAATCCCGCACGTTCTCCTTGGCACCGTAGCGCCAGATGAGCTGCTCCATGAGCCGGCGGTGTCCGTGCAGCGCGGCAATGTGCAGGGGGGTGTAGCCACCATGCGCTCGCATGTTGGGGTCGGCACCAGCATTGAGGAGCAGCGCGGCCATGTCCTCCTCGCCGTGCTTGGCTGCCCAGTGCAGCGCCGTAAACTGGCCCAGACCAGGTGGGGACGGCAGAACCCCCGAGGTGAAGTCCTTCTTGCCCGCTAGGGCTGGCTCCTGTTGCAGCAGCTGGCGGAGGAGGGACAGGTGCCCCCTGGCCGCCCCTTGCAGCCACTCCTTCTCCAGGGGCTCCAGCGACACAGGGCTACGGCCCAGGCTGCTCCCTCCATCGTCCAAGGCGTCTGGCTCCAACTCGGGCTCGGTGATGCCATCCGCACCCTTCTCTCCTGGCTCCGGGGAAGCTGTCACAGGATCTGGCCCAGGGAGCCCCTCCACGAGCTCATGCCAAGCCGGAGCCTCCTGCCCAGGGGGGAGAC
>TRINITY_DN44609_c1_g1_i1 len=274 path=[0:0-273]
CTGACTCCCCAGCCCTCCCTCTCTCCCCCCCCCCCCAAATCTCACTCCAGGTGCAGACAAGCTAGGATCACTGTAACTCCACCTCCCCCCATGCTCAAGGCACTTATCTGCAATGCATTTGCACCCCACCCCCTCCTTGGCTTTCTCAGTGACATCTCTGTCTGTCTGTCTGTCTGTCTGAGTTAGCAACCCCCCCTCCCCAGTTTGGGTTGTGAATGCTCTTTCCTTCCTCTTACCTCACCCAAGGGGTCCATGTTGCAGTGGGGGCAGGAGA
>TRINITY_DN44663_c0_g1_i1 len=217 path=[0:0-216]
CTTTTCCTCTCATACAAGAACTAGGGTCTGGTACCACTATTCCAGTCACGAGACCCTCCTCTAGGGTTTGTTCTAAATTTTTGGCGGAGGATCTCCTAGTATCTCCAACCGACCAAACAGTGAGCTTATGACAGCAGGCTATAGGCCAGGAGAAGCTCCTAGTTGTTTCCTGGAATATTGCTAGTTGGAAATCATGTATGCTGGACCAGGACAGATC
>TRINITY_DN44676_c0_g1_i2 len=746 path=[0:0-632 1:633-645 3:646-685 4:686-687 6:688-745]
AGCTGTTTTGATAAAGTGCATAATGAAAAAAATAAAGCTATGTAAACGTACAAGTCTTTTTCAGAAAGACATTCACTATAGATCTGCTAATGTAACTAGTGCATATAGTTCAATATTTTTGTAAGTGAAGACTGTGCTAGTTCTTGCTATTTAAGATCCTCACTTGGCCTCTCATCTCTCCAGCTCTGCTTCCAGGATTTCTCCCCACGTATCAACATCCATAGGATACATGCTCTTTTCTGGCAAGCCACCGCGTGAATGAATGTTGCTGTATTTTCCACTCAGCCACTCCTGTTTCACTTTGCTCTTCCAGTAGTTTCTCAGTAGCGTGATCTTCCATGAATACCCATTTCCTCTATCATCATCAATCTCTCGTTGGCAGAGAGCCCTTACGCTTAGACAGTGGTTCTTCCACAAATGATCACAGTTCTCAATTGCGTGGTTCCAGTTCTTGCATGTCATTGCAGCATAGCATAAGCTCTGAATGTCAAGTTTGCTGAAGATCTTTATGCTGACTTCTGGAGGCAAAAGAGCCACAAAGTCCTCTTGACCAGCTTTGTTCTTGTCAGGGGAGAGGGTGGGCACCTTCTTACAGGAGGGACACAATGGGTGGCTTCTCTTGGAGGCTTTCTGGAGAGAGTTTTTTGCATAGTTTAAGATCTTGATAAATGGAATACTAGCTACCCTGAGTTCTCACATCCTCATGAATGTTGCATCCCTTGTCTTTCCCTCTGTTCTCCCTTCCC
>TRINITY_DN44676_c0_g1_i3 len=691 path=[0:0-632 6:633-690]
AGCTGTTTTGATAAAGTGCATAATGAAAAAAATAAAGCTATGTAAACGTACAAGTCTTTTTCAGAAAGACATTCACTATAGATCTGCTAATGTAACTAGTGCATATAGTTCAATATTTTTGTAAGTGAAGACTGTGCTAGTTCTTGCTATTTAAGATCCTCACTTGGCCTCTCATCTCTCCAGCTCTGCTTCCAGGATTTCTCCCCACGTATCAACATCCATAGGATACATGCTCTTTTCTGGCAAGCCACCGCGTGAATGAATGTTGCTGTATTTTCCACTCAGCCACTCCTGTTTCACTTTGCTCTTCCAGTAGTTTCTCAGTAGCGTGATCTTCCATGAATACCCATTTCCTCTATCATCATCAATCTCTCGTTGGCAGAGAGCCCTTACGCTTAGACAGTGGTTCTTCCACAAATGATCACAGTTCTCAATTGCGTGGTTCCAGTTCTTGCATGTCATTGCAGCATAGCATAAGCTCTGAATGTCAAGTTTGCTGAAGATCTTTATGCTGACTTCTGGAGGCAAAAGAGCCACAAAGTCCTCTTGACCAGCTTTGTTCTTGTCAGGGGAGAGGGTGGGCACCTTCTTACAGGAGGGACACAATGGGTGGCTTCTCTTGGAGGCTTTCTGAGTTCTCACATCCTCATGAATGTTGCATCCCTTGTCTTTCCCTCTGTTCTCCCTTCCC
>TRINITY_DN44676_c0_g1_i1 len=719 path=[0:0-632 1:633-645 2:646-646 3:647-686 5:687-718]
AGCTGTTTTGATAAAGTGCATAATGAAAAAAATAAAGCTATGTAAACGTACAAGTCTTTTTCAGAAAGACATTCACTATAGATCTGCTAATGTAACTAGTGCATATAGTTCAATATTTTTGTAAGTGAAGACTGTGCTAGTTCTTGCTATTTAAGATCCTCACTTGGCCTCTCATCTCTCCAGCTCTGCTTCCAGGATTTCTCCCCACGTATCAACATCCATAGGATACATGCTCTTTTCTGGCAAGCCACCGCGTGAATGAATGTTGCTGTATTTTCCACTCAGCCACTCCTGTTTCACTTTGCTCTTCCAGTAGTTTCTCAGTAGCGTGATCTTCCATGAATACCCATTTCCTCTATCATCATCAATCTCTCGTTGGCAGAGAGCCCTTACGCTTAGACAGTGGTTCTTCCACAAATGATCACAGTTCTCAATTGCGTGGTTCCAGTTCTTGCATGTCATTGCAGCATAGCATAAGCTCTGAATGTCAAGTTTGCTGAAGATCTTTATGCTGACTTCTGGAGGCAAAAGAGCCACAAAGTCCTCTTGACCAGCTTTGTTCTTGTCAGGGGAGAGGGTGGGCACCTTCTTACAGGAGGGACACAATGGGTGGCTTCTCTTGGAGGCTTTCTGGAGAGAGTTTTTTTGCATAGTTTAAGATCTTGATAAATGGAATACTAGCTACCCCCGCTCTCGTGCTGTAACGGCTTCAACGCCCC
>TRINITY_DN44677_c0_g1_i1 len=251 path=[0:0-250]
TACCACCCTGTACCCTCCTCAGACGAGGAGTCAGAGGCTGGCTCATCCAAGGCCTCCCATTCTCTGCTGGAGGACAAATCCCTAGATTGGGAAAGGATCCTTTCAAAAGGCCATAAGGACCTAGGCAGGGAGCTACCCCTTGACCAAGGCCCTAAATTAATAAAGAGAGCGGAAAGGGTGTTAGAAGTCACTCCCAGACCTCTCAAGAAAAGGGATTCCGATTCCTCCTCAGATGGGGACGAGGAATAGAT
>TRINITY_DN44686_c1_g1_i1 len=222 path=[0:0-157 1:158-221]
CCACTGCCTTACTGGGGGAGAGGCGCGTGAGCTTAGTCATCCTGGCTTCCAGGACTTGTTGCTTCTTGCTGCCGATGCCACCTGTGCCTTGTGCATGCACGCGGTGCAACCAGTCCAGAGGTGCTGCTATCAAATACACAAGACACCCAAAATGCAGCTAGTCTATTAAGCACATTATACCATGAAAAGAGACCTATATATAACCAGTTCAATTGTACCCCC
>TRINITY_DN44686_c1_g1_i2 len=217 path=[0:0-157 2:158-216]
CCACTGCCTTACTGGGGGAGAGGCGCGTGAGCTTAGTCATCCTGGCTTCCAGGACTTGTTGCTTCTTGCTGCCGATGCCACCTGTGCCTTGTGCATGCACGCGGTGCAACCAGTCCAGAGGTGCTGCTATCAAATACACAAGACACCCAAAATGCAGCCAGCCTATTAAACGCATTATGCCATGAAAAGGGACAGATATATATAACCACTTCAGTTG
>TRINITY_DN44624_c0_g1_i1 len=223 path=[0:0-222]
ATGTAAACCAGAAGCCATTCCTTTTGCTTTAAAACCTGTCAAAAGGCTTGCGTGTGTTCCAGTGCAGTAAAACAATGGACGATTCAAGCTTTTTCATCATAGGTATTGTCCTGGGCTGTATAAAGAAGAGACATATTCATTTTTTCTTTTTTCTTTTTAATTTTCTTAGTACCTCCTAAGCCTGTCCATCTCCAGCCTGCAGGGCAGGAGAAAATTCCTCCAG
>TRINITY_DN44658_c0_g1_i1 len=527 path=[0:0-526]
TCATTTTCAAGTCACCTACTTGATGAAGGATATTTCATTGTCTGACCGCTAAAGTGGTATCAGTTTTTCAGAACATTCTGATACAAACATTTTCAATGGCTAAATTCACTGTGTAGATAAAAGATGGACCTCGGCAAGCACCTCCACAGATTCATGCATGCTCACATCTTAGCATTTTCTTCATGTGGTAAAACATTGTAAAGTTTTTACAAAATAAATAAATAAACAAACAAACATTCAACCAAACAACAAGAACAGACCTGCATGCACAGCAAGATCTTCAGCAAAAATAAGCTAATCAGATCAGTCACATCACATGCAGTTAATTCTACATTTTTCTTTTAAAAAAGCACAGAACTCTGCTTGACACTCCATAGTTAGTCTGTATTTTCAGATGCTAAAATGAAGACCAAACAACAAAAGTTAAGTTTCAAGGCAAAGTCCATGGACACATTTGGCAACTTAATTCATTGAATCCTACCTTGATACAGACCTCTATATGAAAGTTGTATCCGTTTTTTCAAGAC
>TRINITY_DN44613_c0_g1_i1 len=215 path=[0:0-214]
CCCATTTAAACAGGCTAAGCATATATGTTGGCACTTGGCATCTAATGTTAGACTCTGATATAAAAACAACCTTGGTCTTGTAACTTTTAAATAATTTTGATTTTAATGCTTTCAATACTAGCAAACTAATTGCGGTTTTGTTTTTTAATTTTAGGGATCCAGAGGGGCTAAGAGTGTTTTACTACCTGGTCCAGGACCTCAAGTGTCTAGTCTTC
>TRINITY_DN44612_c0_g1_i1 len=758 path=[0:0-757]
TCGGCTTTCTTTAAAGCGCATCCTAGCCTGCATCCAGCCTTTAGGCCACAGTGGTTTCACCTCTGTCTCCATAAAGGTTTTGAGGTAATCCTCAGCAGACTGGCTTCTATTTGGCTCTAGCTCATAGCATCCCAGTTTGATCTTGACAAGGTTACACAACAAAGCCCTTACTGTGTCATCCCAGCGGAATTTCTTTCTTGGTCCCACAACTCTCTTTCCTGGCTTCTCATCCTCCTCCTCCTCAGATCCATTTCTTTCTCGTTCGTCTTCTGCTTGCAGCTTGGCATTTTTGGCCTGATTGCGGGCCTGGCAGTCCTCCTGATACTTGAATAACTGTTCAGGCATAACATTGCTGACAGCCACCTTCAGTTTTTGCAGTGGTTCCTTCAAACGGTCATCCTGGACATTGAGATGTAGCTTCTTCAATCGTTTTATCAGTGTGTCCTTATTGCATGGCACAAAAGCCTCAAGGTGAGAGTACACTCCATTGCGGAAGACAGGACTCATCTCCTGTAACTGCAACTCAATATCCAGCAGGATATTATTCATGTCCTGTGTGAAGAATTTCTTCCTGCCTTCTTCATCAAAGAGCTTTGCAGCTACTCTGAGGTCTCCAATGCGCTTTTCAAGATGCTCAGGAAGACCTTCTGGGAGGACAGGCACCTGCTTGGGAATCATGACCTGAGACGTGTGGGTTGTCTGAGTGGCACTTCCATTCTCCCCTGAAGGCTCAGACACTGGGCTTCCATTGGAGGTGC
>TRINITY_DN44689_c0_g1_i1 len=779 path=[0:0-73 2:74-718 3:719-778]
TTTTTTTTTTCAAGCAGAAGACGGCATACGAGATTACAAGGTGACTGGAGTTCAGACGTGTGCTCTTCCGATCTTTCTAGTGTCATCTGCCGAGTGCCTTAAGATACCCTACGGTCACACTCTAGAGTAACGCATGGGGGGAAGCCACTGAGTAGTGTATTCCTAGTGACAGATCACTCCCACGAGACCAAAAGAGCCAGTATAGCCTTACTTTCCCAGAGGCACAATGCTCAGTTAAATGACATTCTTTCTCAATGGATGCACAAGGCTAGTTTGATCCTGTTATTTCAGTTGGGGGAGAAAATGGACCATAATTTACATTTCCCTCTAGTCATGCAATTAGGGTTGAGGTAGGGACATTAGGCAATGTGTTAGGGAGCCCACATGGGATGGCAAGCCACTACTTTTGCATAAGAATGGTCCAGAGCAATTTCTCTGACAAAACTAATAGGCCCTCTGGGGAAAACTGATACTGGAGGGATTGTGCAAAAGTTTTCTTCTCTCACTGGCTTCTTACAGCAAGCTCTTTTGCTGGTTGATTTAAAATTCTGATTTAAAGGCTTATTTTCAATTGCAAATGTGGTAGAACAGGATCTTGCCACCCTGTGATTTTTGTATTGGGCCTTGGCAACTGATAAACGCCCTTCTATGCAGTAAGCTGTAACCTGTACCTTTAGCACGTTAAGACGCATCTCAAGTGTGAAAGTGAATGTTCCAGAAGTTAATGATGATAAATAAACTACTTTGACATAAGCTGGCAGATCGGAAGAGCGTCGTGT
>TRINITY_DN44689_c0_g1_i2 len=3729 path=[1:0-3023 2:3024-3668 3:3669-3728]
CGGATCTCAAAGGGCAGCCAGCCCAGCAGAAGCCCCTCGGCTCTGCAAGATGTTGCTTGGGCGGCGGCGGCGGCTCTGCTCAGCTCCCGCAGCCGGGACCCACCAGCACTGAAGCGGGGAGCTGGGAAGGAGGAGAATCCCCCCCTCGGAAAACAAAACCAAAATAAGGAAAAGTTTCTCTGATCTGGTCTCCGGCTCCGCAAGGAGCAGCCGCCGCGGCGATGACAGCCATAGCCGTGCAGGCCCAAAGGCTTCTTGCGCGCAGAAGATCCAAGAAATCCTTTTTCGAGACGTTCATCAGAAGCCTCATTATTCTATGCGTGGCCATAGCGGTGGTCCTGTCCTCCATTTCTGTCTGCGATGGCCACTGGCTTTTTGCAAACGGGAAGCTGTTCGGGCTGTGGCACTTCTGCACCGTCAGCAACCAAAGCGCATTGAAATGTGCCACCGATCTCAGGCTGTCCAATATTAATGGGATAAATGTAGGGATGACTCTTGTAAGAAGCGTGGTGTCTCTTGCTGTTGTCGTGGCAATATTTGGCCTGGAAGTTCTCATGGTCTCCCAAGTGTGCGAAGATGCCAACTCGAGAAGAAAATGGTCCATGGGCTCAGTCTTCATTCTCCTCTCGTTTGTGCTGTCGTCGACTGGAGTTCTGAGCTTTCTGGTCCTCCTGAAGGATTACATCACCTTCAGGGGCTTTACATTAACCTATTGGTGTGAGTTTGTGGCTGTCTTCCTTTTCTTCCTTAATGGCATCAGCGGACTCCACATCAACAACATAACACACCCAGGGAACAGGGTAAGAAAAATCTAGCGACATCAAGCATCAGCGTTGCCAATTAGACTGGAAAAATTGGAGCCCTGTGAAATTTGAGAAGGACATCGGGCTTTAAAAAGAGATGCTAAAAAGTTCGGTTCCGTCTACAAATTTCAGTGAACGCATCTACGGTTTGTTGGCACAGGGAGTTGCAAGAGATCGGTAGCTGGAAATATTAAGACTTGCTGTATTATAAATGTTCTCTTCTGTGGCTACGGATAACAAAATAATTGATGTATAATTCCCGTTTGAATCTAAAGCAGCGATCCAAAGTTTTTTTCACAAAGGCAAGATCTGAAAATTGTGACCTGTTCAAGTTAGATAAGATGTTAACTGTGAAATATTACTTGTGGCTCTTGGATTTCTCCAGTCTCAAGCTGCTCTTTGATGTAAGGGGCAGGAGAAACTGATGTGTTGTAAAGTGAACCTCTCCTCCAACATGGCACGCATTATTTGTGCTTGTTACATTTGGTAGCAAGATCTTAATTGGGGTTGCCCTTCTCATCATTCCCTTCACGCGAGGAATAGATTCAAGTCTTTTTCACTTCTGGTCCTATATAACCATCAACCCCTATTTCTTTTTATTTTGGGTGTGTACAGACCACTGTGATTAGATCAGACCAGAGTCTTGTTTCCACACTGCCTCAAAAGGGGCAAACTGTGATTATAAGAGACCAGAAAAGTATTCCACAGAATCAAGGGGGAGCGGGGAGCTGTCTGCTGGCACCAAACCAATTTCTGTACCAGTTTGCGCATCCCCAGGACTCTAGATGTATAAAATCCTGCCGGCTGCTCTAAGGAATGCCAGGCTAATCCAGATCAGTGCTCAGACTTAGGGGGGCCAGTGCTGATTCTCTCATAGAGAATCTGTGCCTTATGGCTGAATCTTGTTATTTTTCATTCTTCTTTCACTGAAGTGTTCTCTTCCTTCCTGGGGCAAATACACTTGCGAGAGAGAAAAGTTAGATAAGATTTACAGCTCCCACAGTGACACTTAGACCTTGCCCCTACCCCAGTATCTTGCCACACAATGGCTCTGACTCTGGATTGCACAATACTAATTATTCTCCTTGTGTACCACTGGGGAGCTTTTGCCATATAGAAACCCCTCTCTAACGAGAGAGAGATGATAGCCTCTCTCAGAGCACTTCCCCATAGGAGTTTAAATGAGGAAAGGAAGCATCTTCCCTCAAGAACAGAGAGAGAAATGGGCTGATTCTGCGTTCATTCAGGAACTCCATTGGCTTTTGCATAACCATTGGGGTAGCCGGGAGCAGAATCAGACCTGTGTTCAAGTTTGGCTGTTTCGTATTTTATTCTGCAGACACCAGTTTCAATGCTTCCTTATTGTGGTTTTGTTCATCCAATATTTCTTCAGCAAGGCGTCATCCACTTACTGCAGCACACGTCTTAGTTTCCTTGTGAAGCTGTCTAATATCCCTTCTTTCACCACACACCCCACTGGTGAAGCATTAGGGAATAATACCAGGGATCTGTGCTCATCACTGTATTTTCCCCATGGGCAACAATGGGGGGAAACGCAGTGAACACGGGTTCTTGACAAAATACGGTTGCCTTACCTGAACAGTTCTTAAAGACTGTGAGAACGGACTACACCTATTTTGAGCATTAGGCTTTTGACAGAGCTCTTGACTGTTGCAGCTTCTCTTTTTCTAACAGGGAAAGAGCCTTAGACCTCATACCATTCACAGAAGACACTCCAAAACCTCCTTGTGTTCTCCCTACAGTACAAAGATAATAGCTTTTCAATACAGACCCAGGCATGTATTTCTTACTTGGGTAAATTTTTCATTTTTCCGTAACAACCTTATGTCCTGTGTCTTTTCATGGCGTCGTTTATAACAATAATACACTGAACTAAATTATCCAGTGTAGCTATTGAATTGTTCTTCTTGCAGTGTTTGGGCTTATTCCTGTACTTTCAAACTCCTGTTCCTTTTAAATTAGAAACGTGGAATGCCCAAAGAATAGTAAATGTGGCTTACTCTGCCAAGCTGCCTCGGAGATGTTGCACTGTGACCATCGCAGGTGTGAATTGGACTGTTTATCTAAAGCCAGTTTTTGTACTTTTATAGGCCTGCATCTGCAAATACTTAACTCAGGTGAGCAGCCCTTTGCTGTGTGAGTCATCCTGGCTCTGCAGGAGAGAGTTTTCAGAATCAGGCCACTCACTGTTTTCCGGTGGTTCTAGTGTCATCTGCCGAGTGCCTTAAGATACCCTACGGTCACACTCTAGAGTAACGCATGGGGGGAAGCCACTGAGTAGTGTATTCCTAGTGACAGATCACTCCCACGAGACCAAAAGAGCCAGTATAGCCTTACTTTCCCAGAGGCACAATGCTCAGTTAAATGACATTCTTTCTCAATGGATGCACAAGGCTAGTTTGATCCTGTTATTTCAGTTGGGGGAGAAAATGGACCATAATTTACATTTCCCTCTAGTCATGCAATTAGGGTTGAGGTAGGGACATTAGGCAATGTGTTAGGGAGCCCACATGGGATGGCAAGCCACTACTTTTGCATAAGAATGGTCCAGAGCAATTTCTCTGACAAAACTAATAGGCCCTCTGGGGAAAACTGATACTGGAGGGATTGTGCAAAAGTTTTCTTCTCTCACTGGCTTCTTACAGCAAGCTCTTTTGCTGGTTGATTTAAAATTCTGATTTAAAGGCTTATTTTCAATTGCAAATGTGGTAGAACAGGATCTTGCCACCCTGTGATTTTTGTATTGGGCCTTGGCAACTGATAAACGCCCTTCTATGCAGTAAGCTGTAACCTGTACCTTTAGCACGTTAAGACGCATCTCAAGTGTGAAAGTGAATGTTCCAGAAGTTAATGATGATAAATAAACTACTTTGACATAAGCTGGCAGATCGGAAGAGCGTCGTGT
>TRINITY_DN44689_c0_g1_i3 len=3719 path=[1:0-3023 2:3024-3668 4:3669-3718]
CGGATCTCAAAGGGCAGCCAGCCCAGCAGAAGCCCCTCGGCTCTGCAAGATGTTGCTTGGGCGGCGGCGGCGGCTCTGCTCAGCTCCCGCAGCCGGGACCCACCAGCACTGAAGCGGGGAGCTGGGAAGGAGGAGAATCCCCCCCTCGGAAAACAAAACCAAAATAAGGAAAAGTTTCTCTGATCTGGTCTCCGGCTCCGCAAGGAGCAGCCGCCGCGGCGATGACAGCCATAGCCGTGCAGGCCCAAAGGCTTCTTGCGCGCAGAAGATCCAAGAAATCCTTTTTCGAGACGTTCATCAGAAGCCTCATTATTCTATGCGTGGCCATAGCGGTGGTCCTGTCCTCCATTTCTGTCTGCGATGGCCACTGGCTTTTTGCAAACGGGAAGCTGTTCGGGCTGTGGCACTTCTGCACCGTCAGCAACCAAAGCGCATTGAAATGTGCCACCGATCTCAGGCTGTCCAATATTAATGGGATAAATGTAGGGATGACTCTTGTAAGAAGCGTGGTGTCTCTTGCTGTTGTCGTGGCAATATTTGGCCTGGAAGTTCTCATGGTCTCCCAAGTGTGCGAAGATGCCAACTCGAGAAGAAAATGGTCCATGGGCTCAGTCTTCATTCTCCTCTCGTTTGTGCTGTCGTCGACTGGAGTTCTGAGCTTTCTGGTCCTCCTGAAGGATTACATCACCTTCAGGGGCTTTACATTAACCTATTGGTGTGAGTTTGTGGCTGTCTTCCTTTTCTTCCTTAATGGCATCAGCGGACTCCACATCAACAACATAACACACCCAGGGAACAGGGTAAGAAAAATCTAGCGACATCAAGCATCAGCGTTGCCAATTAGACTGGAAAAATTGGAGCCCTGTGAAATTTGAGAAGGACATCGGGCTTTAAAAAGAGATGCTAAAAAGTTCGGTTCCGTCTACAAATTTCAGTGAACGCATCTACGGTTTGTTGGCACAGGGAGTTGCAAGAGATCGGTAGCTGGAAATATTAAGACTTGCTGTATTATAAATGTTCTCTTCTGTGGCTACGGATAACAAAATAATTGATGTATAATTCCCGTTTGAATCTAAAGCAGCGATCCAAAGTTTTTTTCACAAAGGCAAGATCTGAAAATTGTGACCTGTTCAAGTTAGATAAGATGTTAACTGTGAAATATTACTTGTGGCTCTTGGATTTCTCCAGTCTCAAGCTGCTCTTTGATGTAAGGGGCAGGAGAAACTGATGTGTTGTAAAGTGAACCTCTCCTCCAACATGGCACGCATTATTTGTGCTTGTTACATTTGGTAGCAAGATCTTAATTGGGGTTGCCCTTCTCATCATTCCCTTCACGCGAGGAATAGATTCAAGTCTTTTTCACTTCTGGTCCTATATAACCATCAACCCCTATTTCTTTTTATTTTGGGTGTGTACAGACCACTGTGATTAGATCAGACCAGAGTCTTGTTTCCACACTGCCTCAAAAGGGGCAAACTGTGATTATAAGAGACCAGAAAAGTATTCCACAGAATCAAGGGGGAGCGGGGAGCTGTCTGCTGGCACCAAACCAATTTCTGTACCAGTTTGCGCATCCCCAGGACTCTAGATGTATAAAATCCTGCCGGCTGCTCTAAGGAATGCCAGGCTAATCCAGATCAGTGCTCAGACTTAGGGGGGCCAGTGCTGATTCTCTCATAGAGAATCTGTGCCTTATGGCTGAATCTTGTTATTTTTCATTCTTCTTTCACTGAAGTGTTCTCTTCCTTCCTGGGGCAAATACACTTGCGAGAGAGAAAAGTTAGATAAGATTTACAGCTCCCACAGTGACACTTAGACCTTGCCCCTACCCCAGTATCTTGCCACACAATGGCTCTGACTCTGGATTGCACAATACTAATTATTCTCCTTGTGTACCACTGGGGAGCTTTTGCCATATAGAAACCCCTCTCTAACGAGAGAGAGATGATAGCCTCTCTCAGAGCACTTCCCCATAGGAGTTTAAATGAGGAAAGGAAGCATCTTCCCTCAAGAACAGAGAGAGAAATGGGCTGATTCTGCGTTCATTCAGGAACTCCATTGGCTTTTGCATAACCATTGGGGTAGCCGGGAGCAGAATCAGACCTGTGTTCAAGTTTGGCTGTTTCGTATTTTATTCTGCAGACACCAGTTTCAATGCTTCCTTATTGTGGTTTTGTTCATCCAATATTTCTTCAGCAAGGCGTCATCCACTTACTGCAGCACACGTCTTAGTTTCCTTGTGAAGCTGTCTAATATCCCTTCTTTCACCACACACCCCACTGGTGAAGCATTAGGGAATAATACCAGGGATCTGTGCTCATCACTGTATTTTCCCCATGGGCAACAATGGGGGGAAACGCAGTGAACACGGGTTCTTGACAAAATACGGTTGCCTTACCTGAACAGTTCTTAAAGACTGTGAGAACGGACTACACCTATTTTGAGCATTAGGCTTTTGACAGAGCTCTTGACTGTTGCAGCTTCTCTTTTTCTAACAGGGAAAGAGCCTTAGACCTCATACCATTCACAGAAGACACTCCAAAACCTCCTTGTGTTCTCCCTACAGTACAAAGATAATAGCTTTTCAATACAGACCCAGGCATGTATTTCTTACTTGGGTAAATTTTTCATTTTTCCGTAACAACCTTATGTCCTGTGTCTTTTCATGGCGTCGTTTATAACAATAATACACTGAACTAAATTATCCAGTGTAGCTATTGAATTGTTCTTCTTGCAGTGTTTGGGCTTATTCCTGTACTTTCAAACTCCTGTTCCTTTTAAATTAGAAACGTGGAATGCCCAAAGAATAGTAAATGTGGCTTACTCTGCCAAGCTGCCTCGGAGATGTTGCACTGTGACCATCGCAGGTGTGAATTGGACTGTTTATCTAAAGCCAGTTTTTGTACTTTTATAGGCCTGCATCTGCAAATACTTAACTCAGGTGAGCAGCCCTTTGCTGTGTGAGTCATCCTGGCTCTGCAGGAGAGAGTTTTCAGAATCAGGCCACTCACTGTTTTCCGGTGGTTCTAGTGTCATCTGCCGAGTGCCTTAAGATACCCTACGGTCACACTCTAGAGTAACGCATGGGGGGAAGCCACTGAGTAGTGTATTCCTAGTGACAGATCACTCCCACGAGACCAAAAGAGCCAGTATAGCCTTACTTTCCCAGAGGCACAATGCTCAGTTAAATGACATTCTTTCTCAATGGATGCACAAGGCTAGTTTGATCCTGTTATTTCAGTTGGGGGAGAAAATGGACCATAATTTACATTTCCCTCTAGTCATGCAATTAGGGTTGAGGTAGGGACATTAGGCAATGTGTTAGGGAGCCCACATGGGATGGCAAGCCACTACTTTTGCATAAGAATGGTCCAGAGCAATTTCTCTGACAAAACTAATAGGCCCTCTGGGGAAAACTGATACTGGAGGGATTGTGCAAAAGTTTTCTTCTCTCACTGGCTTCTTACAGCAAGCTCTTTTGCTGGTTGATTTAAAATTCTGATTTAAAGGCTTATTTTCAATTGCAAATGTGGTAGAACAGGATCTTGCCACCCTGTGATTTTTGTATTGGGCCTTGGCAACTGATAAACGCCCTTCTATGCAGTAAGCTGTAACCTGTACCTTTAGCACGTTAAGACGCATCTCAAGTGTGAAAGTGAATGTTCCAGAGATCGGAAGAGCGTCGTGTAGGGAAAGAGTGTAGATCTCGGTGGTCGCCG
>TRINITY_DN44636_c0_g1_i1 len=254 path=[0:0-253]
ACGCTCTTCCGATCTCCCGTGTGGGTATTGACTGTGGTGAACATCTGGTGGCCACCGAACACAGGTTCAGGGTGCTTTGGCCCCACCGCGGGATTGACCGTGGTTCACTGTGGTGGAGCGTGATCTCATAATGTCTGAAATCACCCTGGGTTTCTCCCGTGAATACCTGGCCACCATGGGAATTAAACAGGCTATGTTTATGGTAAAGCAAAGGCTGGCGGATCAGCAATTGCAAATAGATGCTGATATGTTGC
>TRINITY_DN44636_c2_g1_i1 len=217 path=[0:0-216]
TCAGGGCGCTTTGGCCCCGCCGCGGGATTGACCGTGGTTCACTATGGTTGACTGTGATCTCATAACATCTGAAAATACCCATTGAGGGTTGGGTGTGGAAAACGTTACTTTTAAAAGCAAACTTTAAATCAAAATATCTCTCTCTGTCCATTTGCATAAGCCAGACTTGAACCTTCCTCTTCCAGTCTTCAGGGATTTTGGTAATATGAGGGGAATG
>TRINITY_DN44636_c2_g2_i1 len=296 path=[0:0-295]
TTCCGATCTGTGGTCTCATAACATCTGAAAATACCCATATACTAGCACTCCATTGGCTAGCTCACACTACTGACATCCTATTGGCTAGCTCATAGCGCTCCCCACTCGGGCTGTAGTCTTGAATTGGCTGAGAATTTCTACAGCATTTGGCCAAATGCAAAATCCTTCAAAAAACAGCTGTGATCCAGCAGAGCAGAAAAGATATTTACTTCACCAAACTGTTGTGAAGGTCATTGATTAATGCAAGGGCTTAAGTCACAAATATGTTGACTCAGTAGTGGTAAACCTTTCTTAAT
>TRINITY_DN44606_c0_g1_i1 len=223 path=[0:0-222]
CCCATGCACCCTGGCGGTCGAGAGTTTTCCTATCTGCCTCGGGTGTGTGCCTCCCTCCGCCCCCTTGCTCCGCTCCCCTTTGTATTGTGGTTGTGCTGCCTCGTGTGTGTGTGTGCGCTTCTGATTTTGAGGGGTGCGCGCCTTCTGTGCGGTCGCTATTTGGAAGCGCGACTCACGCTGCTTCACCCTCCGGCCCCTCCCTTCGTGTTTCCCTTCGCTGAGC
>TRINITY_DN77311_c1_g1_i1 len=216 path=[0:0-215]
AATCAGTTCACGCTGCCCCCCACCCATAACCAGTTCGTTTGTGCCCCCAGGGCAATGTGAATTGATTATATGGGGGGTGCAAATGATCTGGTTATGGGGTGGGGATTTAAAGAGGATTCCTGTTAGCAATCATTTCATTACGAAGAGTTAGTGAAACAGCAGCCGTAATCATCTCAGAACCATATTTGCAGATTTATTTTCCAAGACAGACTAGAT
>TRINITY_DN77337_c0_g1_i1 len=276 path=[0:0-275]
CCGTCCCCAAGGTCTTCCTGGAGGCTTTCACCAACCAGGACGGGCACGGATCTAGCTCACAACTAGTGGCTCAGACAGACCCCTGGACATTCACCACATCAGCCGTGTCACTTCCTGAAACCCATCACAGAAAGATTGACCAGACGGTGCCTCTAGAACCTTGTGCCCCTCGCTTACTGCTTCCAATCCGGTGTCAAAGTTACTCTAGTGCCTCTCCATAGAGGAATGCCTGGTAATTTGCTGGCCTTACTTTGCTGGCCACAAGTAAGATAGGCC
>TRINITY_DN77394_c0_g1_i1 len=212 path=[0:0-211]
CTTGGTTATCAAGCGTGGTCCTGTGCGGAGAACTCACCAGAAATTTGGCATTGCCACCTGCACCAAGGGTGATATCTCCGGAGTAAAAATTCCCAAACATCTTGCCGACGACTACTTCAAGAAGAAAAGGCTGCGTAAACCCAAAAACCCGGAGGGGGAAATCTTTGACACCGAGAAAGAAAAAAACGAGATCACAGAACAACGCAAGGCGG
>TRINITY_DN77346_c0_g1_i1 len=352 path=[0:0-351]
AGACAAAATTGCATATTTCCTTCCTGTGGCACAAACTCCCTAAGGCTTCCATGGAAACAACACCAGGTCTTTTTTTGGAAATGGTTGCTACGGGCTTCAAAAGAGGTTCCTCTTTCCCTTCAGGATATATACCCAACTGATCTTGGGCCTCTCTTTTTTCAAACTTATTTTCCTGTTCATCTAACGCCGGCCTTCACCTGAAGCATCTTCCCTCTCTATGCCTTTAATGCCATGTTTTTATCCCTTGTCTCTCCCTATGTCCCCTCTCCTTGTCATCCCCCTCCGAGTCTATTAGATTGTAAGCCATAGGCAGGGACCGCAAATATCTTATTGTTCTGTAAAGCGCCAGGTG
>TRINITY_DN77302_c0_g1_i1 len=278 path=[0:0-277]
TTGCATTTTTCTTCATTGAATTTAATCTTTCAGGTCAATTTTCCAGTTTGAGATCACTTTGGATTCTGATCTATTCTCTAATGTGTTTGCAATCCCTACCAGCTTTGTGTCGTCAGAAAATTTGATGAGAATACTCTCCATCAATTAACATCTTTGATGAAAAAGTTAAACATTACTGGACCCAAAACAGACCCTTGGGTGGACACCACTTGTTACCTGTTCTCAATCTGATGATAAACCATTGATTATCACGGTCTGGGTACAACTGATCTTCAAAT
>TRINITY_DN77384_c0_g1_i1 len=260 path=[0:0-25 4:26-66 5:67-67 7:68-157 8:158-259]
GAATTTGATTAGCCTTTCACCCCCAGGCACAGGTCATCCAAAAAGTTTTCAACCTTAACTGGTTCGGACCTCCACGTGGTGTTACCCACGCTTCAACCTGCCCATGCCTAGATCATCCCGTTTCACGTCCAAATACCACAGACTACACGCCCTATTAGGACTCGCTTTCGCTTCGGCTCAATTATCATTTAACCTTGCCTGTGACATCTACTAGCCGGCTCATTATGCAAAAGGCACGCAGATCGGAAGAGCACACGTCT
>TRINITY_DN77384_c0_g1_i2 len=451 path=[1:0-215 2:216-216 4:217-257 6:258-348 8:349-450]
TCTGGGCTCTTTCCCTCTCGACCACGAATCTTAGCACCCGTAGTCTGACTCCCGGACATTCATTTACGGCATTCAGAGTTTGATTGAATTCGGTAACCTTGTGAGGCCCCTAGTCCATTCAGTGCTTTACCACCGCAAAGATAAATCCGAGGCTAGCCCTAAAGCTATTTCGGCGAGAACGAGCTATCACGGAATTTGATTAGCCTTTCACCCCTAAGCACAGGTCATCCAAAAAGTTTTCAACCTTAACTGGTTCGGTCCTCCACGTAGTGTTACCTACGCTTCATCCTGCTCATGCCTAGATCATCTCGTTTCACGTCCAGATACCACAGACTAAACGCCCTATTAAGACTCGCTTTCGCTTCGGCTCAATTATCATTTAACCTTGCCTGTGACATCTACTAGCCGGCTCATTATGCAAAAGGCACGCAGATCGGAAGAGCACACGTCT
>TRINITY_DN77384_c0_g1_i3 len=349 path=[1:0-215 3:216-258 7:259-348]
TCTGGGCTCTTTCCCTCTCGACCACGAATCTTAGCACCCGTAGTCTGACTCCCGGACATTCATTTACGGCATTCAGAGTTTGATTGAATTCGGTAACCTTGTGAGGCCCCTAGTCCATTCAGTGCTTTACCACCGCAAAGATAAATCCGAGGCTAGCCCTAAAGCTATTTCGGCGAGAACGAGCTATCACGGAATTTGATTAGCCTTTCACCCCTAGGCACAGGTCATCCAAACAGTTTTCAACCTATACTGGTTCGGTCCTCCACGTGGTGTTACCCACGCTTCAACCTGCCCATGCCTAGATCATCCCGTTTCACGTCCAAATACCACAGACTACACGCCCTATTAG
>TRINITY_DN77356_c0_g1_i4 len=631 path=[1:0-400 2:401-630]
AGTAGCATTTGTAATTGGAGGCTCCACTTCAATTTCAACTTCTGAGTTATACAAAGAAGGGGTAGTATCATCTGAAATGTAGCATGGGTCTGAATCTTTGGTTTTGTTATAGGGAGTTGTCAGATCATCCAATTTTTTAATCAATATTTTAGAATGATCTATATTCACAACAGGAATGGACATAACTTCATCTTGTTCTGAAGAAATTGGAGCATCAGCTTCTTCCTTAAACAAACCCTTGAATTCATTTGACTGGACATGACAATCCTCCAGATCCTCCTCTTTTAACCGATGTACGCTTTGAAATCCATTAGATGGTAACACATATTTATTAGTCTTTACTCGGGGTGACACCTCCAGCCGACCTAGACTATCATCAGAAGACAACACAATATCTTCTGTTTTAGAGGCACAGAAGGTTATCATGTCATCAGACCGGCTGCCCTCTGGGGACCCATTTATGTTCAATTCTATTGGACAATAAGTTCTTAACTGATCACATTTTACCTTCAATAAGGTTTCTGGTTCCTTAATACTGTCATGGCTATCAATTCCTATAAGTTCATTTGACTTTGAGCTAGGAGAACCATCTTTTGACTCATCTAGTCTTTTGCGTATCGGTGAATCATTT
>TRINITY_DN77356_c0_g1_i3 len=269 path=[0:0-38 2:39-268]
TCCCTACACGACGCTCTTCCGATCTTTCTTTCATTGTCATTTTAGAGGCACAGAAGGTTATCATGTCATCAGACCGGCTGCCCTCTGGGGACCCATTTATGTTCAATTCTATTGGACAATAAGTTCTTAACTGATCACATTTTACCTTCAATAAGGTTTCTGGTTCCTTAATACTGTCATGGCTATCAATTCCTATAAGTTCATTTGACTTTGAGCTAGGAGAACCATCTTTTGACTCATCTAGTCTTTTGCGTATCGGTGAATCATTT
>TRINITY_DN77365_c0_g1_i1 len=244 path=[0:0-243]
ATTCTGTTGTGTTTTCCTTTCTGGACTCAAACATCTTCCATCAGAGCACATAGCAACCACCTATACTCTAGTATAAAACCCAACCGATCGTGCTTTTGTGATGTCCCAGTATAAAGTAGCTCTTGTCAGCCTCCTAATGGAGCCCAGTGCAGGTGGGAAGGCAGAAGCCAGTCTTAGGCATAATTGGGGTATTGCCTTCCCCACAAGTATATCGGTAAATAATTGTGTTTGTCACTTCTCCCCC
>TRINITY_DN77324_c0_g1_i1 len=406 path=[0:0-405]
GCAATACAAGTTTTTCTGTGTGCTATGCAAAAGGGAATGCATAGAGGCTAGAATTCTTCACCATTCTAAGATGCACATGGAAGATGGTGTGTTCACCTGCCCTGTGTGTACAAAAAAGTTCAAGAGGAAAGAATGTTTTGTACCACATGTAATGGAACATGTTAAAATGCCATCTAGTAGAAAAGACCGACCTAAAAAGAAGATAATATTGAAAAAAGATCACAAAAAAACAATATCCCAAAAGACCAATACATCCAGGTTCCCATCTACAACGCTTGAAGAAAAACAGTCACCACTGCTGCCGTCGCCATGTGAGAAAAACAAAAGTGATGTACATGATTATGTAACATTTAGCAAATTTGAAAATTGCCGCTTGCAAGACAGAGATTTATATCCATGCCCTGGC
>TRINITY_DN77329_c1_g1_i1 len=201 path=[0:0-200]
ATGCCATTTAAGGGTCTAAATGGGCATTTTTTTTTTTCAAGCAGAAGACGGCATACGAGATTACAAGGTGACTGGAGTTCAGACGTGTGCTCTTCCGATCTAAGGGGCTCTGGGAAGAAAGAACAGAAAGGGACTCAGGGAAGAGCAGAAGTATAGAAAGAACAGAAAGGGACCCAAGATCGGAAGAGCGTCGTGTAGGGA
>TRINITY_DN77388_c0_g1_i1 len=443 path=[0:0-442]
TGTACCAAAATACATTTTATCTATCTTCCTCATACCTAGTCCTATCACACTAGGAGTTCTTATCATGCACAGAAAAAAACCCTGGGTTGCCTTCTGTTTACTCACTGTGTAGTTTATTTTTAACAACTTTGCAGAAATATTAAATAGATCAGTGGCACAAAAACAAATCTCTCTTCATTGCACTTTTCACAATTACTCCAGATTCTAAAGTTGTTTGAGGATGAAGGCATTCTAAAAATAAAAATCTTGAAAATGACAATCCATAGGACCAGATGTCAAGTACATTATTTTTATTTTTTAATTTTATTTATATATTTTATTTATATAAACTTGATACCCCGCCCCTCCTGACACAGCAGCTCGGGGCACCTTACAATAACATTAAAACATTCAAACATATAAAACCATTAATTGCAAGGAGGATAAAAAGAACCACCACCACC
>TRINITY_DN77388_c1_g1_i1 len=226 path=[0:0-225]
CCAGTGGGCTATGGTCTCATTTGATTCCACCCCAAGTTAAGCATGTACATCTCTGTCTTCGCATCTTCATAACTGTATCCCTGTTTCTCCCTTTGTTTCTTTCTCACTTGTCTCTTCTCCTTGGTCTTTCCTAGACTGTAAGCCTGGGGCATGGACCCGTCTCTAACTAAGGACTGTACCATGTCAGGTATATTATTTATTTATTTATAAAATCTTGATACCCCGC
>TRINITY_DN77388_c2_g1_i1 len=288 path=[0:0-287]
GGAGAGGCTTCATAAGGAACAAGCCTTCTCTGACTGTGACACCCTCCTCCCCCCTTTCCAACAGAGTCAGGGCTGGGGAGAGGGAGAGCACTGAGCGGCACCACCAATGGTGGCTACCGCCAGAACATGAAATACAGACGGGGCTCGACGCACTCAGACGTATGGCCCAAACACGGACTCCAGTGGGCTATGGTCTCATTTGAAAACTCCTTAAATGCCGGAGGTGGCTAAGAGAATTGATAAGGTGCTTTAAACTGATTTGCCGCAGAAGGAAGTTCCTCCAAAGCC
>TRINITY_DN77300_c0_g1_i1 len=202 path=[0:0-201]
CTCCCCTACCCCACTTCCATCCCCCTTCCTCCTGCTGCCACCAGATAGGGAGGGAGACACTTTCTTCTGATTTACCCACCATACCTTTTGCTCTCACTAGGAGGGGGAACCCCTTACCACACTCCTTACCAAAACAAAATATCTCAGTTATATAATACAGCAGAGCAACAAAACCAAGAACCTCCCTGAGCTTCCCCCTTCC
>TRINITY_DN77300_c1_g1_i1 len=334 path=[0:0-333]
GAGGGGGAACCCCTTACCACACTCTTCTTACCAAAACAAAATACCTCAATTATTTAATACAGCAAAATACAGCAGAGCAACAAAAACAACATCATCTCCAGAGCTTCCCCTTTCCTATCCCATTAATTAACACATATAAAAACTTCATCCTTCCACCTCCTTCTAACCCCCCACCCTGCTGCCACCGGGGGGGGGGCTCCCTCTTCCCCTCCTGCTCTCACCAGGAGAGTACATCCTTCTACTAACCAATTCTCTCTGCCACCAAACCATAATAATATTGTCGTTACCCCCCGGGCCCCATCGTCGGGCCCCGGTGAAGGGTCCAGGCAAAGGG
>TRINITY_DN77335_c0_g1_i1 len=231 path=[0:0-230]
GTGCTCTTCCGATCTGGAAAAGCTTCAGTCAGAGCTCAACCCTTACTCAACATCAGAGCCTTCACACAGGGGAAAAACCATATAAATGCCTTGAGTGTGGTAAAAGTTTCAGTCAGAATTCAGACCTGAATAAACATCAGACCATCCACACAGGAGAAAAGCCGTATAAGTGCTTTGAGTGTGGGAAAAGCTTTGGTTCTCGTTCAGCCCTAAATCAACATCAAAGCCCCC
>TRINITY_DN77387_c0_g1_i1 len=233 path=[0:0-232]
ATGTCACGGGCTCCTAGCAACAACAGAGCTGAAATTCACCCCTATAGATTGCTCACCCCCATAGTTTTGCTCGCTGGTGCTTTTCCTTTCAGAATCTCCTACCTCCTCTTGTAACTAAGCAAAGCACCTACATCTGCAGCTTCTCAACTGCTTGATTGTTTTCCTTTCTCTCCTTATGTTCCCCTCCTTGCCACCCCTTCCTTGTCCATCCTAGATTGTAAGTTCCTTAGATC
>TRINITY_DN77395_c0_g1_i1 len=217 path=[0:0-216]
ATCTACACTCTTTCCCTACACGACGCTCTTCCGATCTGGGGCGGGCTCAGCTTTTGTATGGGGCAGAAGTGTGGGCCCTGCTGCTACCTTCGAAGCTGGGGAAGGTGGACAGTCTGCAGGCCAGGTTTCTACAAAGGCTCATGAGGGTCCCTAGGGGCATGCCCTATGCGGCCATGAGGGCAGAAGTGGGTCAGTCAAAATGGTCAGATCGGAAGAG
>TRINITY_DN77306_c0_g1_i1 len=460 path=[0:0-125 2:126-459]
CATGGGTCCTGTGGGCAGAGGACTGACACAGGCTGGGAGGGTAGAGGGTGGCGGCGTGGGGGCAGGTTGCCCAGGCGAGAAGCACGGAGGCCTCGCCGTCCCCCGACCCCCAGGCCCGTCTCCCGGCAGAGGCTGCGGGAGCAGGAGCGCCAGCGGGACGCCGAGTGGGGCCGCCAGCGGCAGCTCGCCGCCCGGGCTGCCCTGGAGATGGAAGAGCAGGAGCAGGATTTCCGCAGTCAGCTCCGCAAGAGCCTGGACGGCTACAACCACCAGCTGGCGGAGGAGCAGCGGGCACACCGGCGCTACCTGCAGAAGGAGCTCTACACCAACGCCCCCACCGCCCAGTACCACCTCCAGTTCAGCACCAGCACCCGCTGAGACCGAGCCCGGAGCGGCCGGGGTGGGGGGGGTCACAGCCGCGCCTGGAGAACAGAAACAATAAACGCCTCTTGGTACCGTG
>TRINITY_DN77306_c0_g1_i2 len=461 path=[1:0-126 2:127-460]
CGAGAACCCAGCAGTAGCCCAAAGCCTGGTGGGGCCGCACCGCGTGGTGCCTGACCGCTGGAAGGGGATGAGCCCTGCACAGGTGGAGGCTGTCAGGAGAGAGCAGGAGGAGCAGCGCCAGGAGAACCAGAGGCTGCGGGAGCAGGAGCGCCAGCGGGACGCCGAGTGGGGCCGCCAGCGGCAGCTCGCCGCCCGGGCTGCCCTGGAGATGGAAGAGCAGGAGCAGGATTTCCGCAGTCAGCTCCGCAAGAGCCTGGACGGCTACAACCACCAGCTGGCGGAGGAGCAGCGGGCACACCGGCGCTACCTGCAGAAGGAGCTCTACACCAACGCCCCCACCGCCCAGTACCACCTCCAGTTCAGCACCAGCACCCGCTGAGACCGAGCCCGGAGCGGCCGGGGTGGGGGGGGTCACAGCCGCGCCTGGAGAACAGAAACAATAAACGCCTCTTGGTACCGTG
>TRINITY_DN77358_c0_g1_i1 len=207 path=[0:0-206]
CCCAAGGGCTTCATGTAGATGTTAAATAATAATGGAGACAAGATCGATCCCTGCGGAACACCACACGGTAAGGCGCGTTGGAAGGGATCTCAGAGGGCATCTAGTCCATCCCCTGCTCAGCGCAGGAAATCCACAGCTCCAGCATCCCCGACAGACGCCATCCAGCCTCTGTTTGAAAACCTCCAGCAAATGAGAGCCCATCCCCGC
>TRINITY_DN77358_c2_g1_i1 len=213 path=[0:0-212]
TCCACACACCTGTGCCCCCACATGGAGCAACTTGGGTTTTTCCTGGTTGCTCTGTGTGGGGGCATGGGTGTGTGTTGTGTGGGTGCCAGTGTACACCCATGCCATGTGAGTGTTCCCCACTCAGCGGAAATGCGCTGGCACTCCACCCAGTGTAGATGGATCTGTCCGGGAGGCAGGTTTGTCTAAAAATGGCCAATATGACCCTGTGACATG
>TRINITY_DN77358_c3_g1_i1 len=315 path=[0:0-314]
AGTTCACGTTCCAGTAGAACTGGAAAAGGTGCAGAGAAGGACAACAAAAATGGTTATGGAGTGGCTTCTGTAGAAGGAGATGCTCAATAAGCTAGGGCTTTTCAGCTAAGAGAAGAGATGACTGAGTGGGGAGAAGTTTATAAAATCATGAGGGGTTTACTTTCACAGAATCAGAGCTGGAAAGGACCTCAGAGGCCATCTACTCCAACCTCCTGCTCAATGCAGGACATCCACAGCTACAGGATCCCTGGTGTGAAACAAATGAAGAGGGAGCTGTTATTTACCCTCTCAAATAATACTAGAACTAGTGGATTC
>TRINITY_DN77326_c0_g1_i1 len=245 path=[0:0-244]
CTGTCCTCATCCTGCAGCCAAGCAGGGGGTCAGACTAGATGACCCTTGGTTTCTCTTCCAACTCTGATCCTACCTAGTCTGACCCTCGGGTCGCCACAGGCCAGTGAGTTCCCACTCTCATTAACTCCCGTTTGCGAATCGAGAGCCCATCCCCTTCTGAAAGAGACACTTTCGCCAGACAGCAAGCACTGGCATGTCTGTCCCCTGCATGGGCAGCCTGTCCCAGGAGTTAAACATCTGGACCG
>TRINITY_DN77317_c0_g1_i1 len=210 path=[0:0-209]
TAGAAATCAAGCAGCCTGTTCATTTGGCAACTCGACCTAGGGACATAGCTTTAGACCCTAGAACTAAGGCCTTGGTTCTAGGCCTTGGTTCTAGGGATATAATCTTGCACTGGTGCAGTAGTTCTGCCGCTCTGGTGCAATTAATTTTAGGTAAAGAGGGCTTTTTAAGTAAAAAAAAAAAAAAAAAAGGGCTTCATATATCTAGACTCC
>TRINITY_DN77308_c0_g1_i1 len=210 path=[0:0-209]
TGGGAATCGACCGTGGTGAACGTCTGGCGGCCGCCGGGCAGACGTTCGGGGCGTTTTGGCCCCATGTGGGTATTGACCGTGGTTCACTGTGATCTCGTCACGTCTGAAAATACCCTCTGTTACAGCCCTTCAGGTAATGGAAGACTGCTATCATACGTTCCCATAGTCTTTTCTTCCCTGGGTTAAACATATTTTCTAAACTGTTACGGC
>TRINITY_DN77308_c0_g2_i1 len=371 path=[0:0-370]
AATGTATTGCTGATAACAAAAATAAAAACAAAATGCCTACTAAGGCAACACCTATTATCAGCCACGTCATTACCACAGTAAATTTTAAAGCAGGAGGGAACTTTTGGAGCAAGGCAGGGGAACATATGAACAGGTAAAATATGGGAGTGCAAACTTCTGTATCAAATAATCCACCAGGAAGAAGAGTCAGGTGTGCTCTCGCATGAATACAGCCTTCGTTACAGAAGGATATTTTACTCCTGTAATATAGGGTATTTTCAGTCGTTACGAGATCACAGTGAACCACGGTGAATACGCACCTGTGGTCAATGTGTCTTGAACGTCTGTTTGGCGGCCGCCGGATGTTCGCCACGGTCAGTACCCGCATGGGG
>TRINITY_DN77308_c1_g1_i2 len=279 path=[0:0-278]
GTATTGACCGTGGTTCATTGTGATCTCATCATGTCTGAAAATACCCATTAATGTGTTTTTAAAAATGTAAAGAAGCAAAATATGATCTAATGGTGTTTCAATGCAGACTAGCTGCCTAACTGCCCTGATTCAGTAGCTGGCCTAATCTGCAAATTGGGACATCATTTCCCTTGTTGGGCTACACATACAGGCAGTCACATCTACAGATTAAGGACAGCCTCATGCAGGCACACACGTCTGTGGACTCTTTTTAAAAAAAAAACTTGGAGTTTTCCAAAC
>TRINITY_DN26100_c0_g1_i1 len=242 path=[0:0-241]
GCTCTTCCGATCTCCCGCAGCGCAAGCGTGTGCTGTCACAGTTTATACGGGCTCGGCCAGCTGCCCTGCAATCAGTCAATTACAAACCGGGGCTCGGGCCTCGGCTCCAGCTCAAACTCCGCCCGGCTGCTGTTTAAAGTCTCCACCAACACAAGGCACGGTCGCGGCACAAAACACAAGCTTGTTTGGGGGGGCACAATCAGCAACAGTCTCAGCAGGTCCCGCTGCCCACTCCCTCGGAC
>TRINITY_DN26023_c0_g1_i1 len=202 path=[0:0-201]
CAGCAGTACGGCACACACAGAGCAGGCAACAGATGCACACAGGGACAGGCCCACGGGGGGCAAAAGGGGGGAAGGCACCCACACAACACAGGCAACCCCGCAACACCCCCCCAGAGGCACCTGCACAAGGGGAGAGGTCAAAGCAAAGCACAACATGGACACACCGGGAAGGAACACACACGCCTTTAATGAAAGGGGGAAC
>TRINITY_DN26031_c0_g1_i1 len=230 path=[0:0-229]
GGGAACTTTGCCCACCCAGGGCCGGCCTTACCGCTGGGAACCTGGAGTGAGTGCCCCAGACCCTGCTATTTACTTCCGGGGACCCCGCAGTGGCTCCCAGTTCCACCAGGGCAGGGTGTGAGGGCCCCCATTCCCTCTCAGTGGGGCCCCAAACATGACCACTTCTAGGGTCCTGTGGAGGGTGCTCCCAGTGAGCCATGGGAGAGGGCAAGGTGTCACCAGGAGCCCCC
>TRINITY_DN26015_c0_g1_i1 len=233 path=[0:0-232]
AGGGCATTCAATTGTGCGCACAGTCCTCTGCCAGTAAGTTCAGTAGGAATTTTTGCCATTGACTTCAGTGTGTGGAAGATTGTGGCCTGTATATTTAACTGCTTAGAAAGTCCCTGTAGTTTAAAAAGATTTCCTTCCCCTGAATTGTATTTGCAATAGAAATGGACACAAACTCTTCATTTGTGAGTAATGCAGAAAAGAGTAACATAAAACCAAGGAAACTGGAAGCCGAC
>TRINITY_DN26082_c0_g1_i1 len=269 path=[0:0-268]
GGCCCTCCACCGTCAGATACGTTAATAGCCAATATTCCCTTGAGTGGGAGGTTTGGGAGCTCAGCATCTCCAGTACTCGGCTCCGGAGCATCCACATTGTTGGAGCTCAGAAATGGGCTCCAAGCGTCTAATGCTTCTCATCCCTCCTCTACGCTGAGAGCAAGCCACCCTTTTTTTACTTTGCACATCATGCCAACGGGCCTTTCCGAACCTTTTTTTCTTCTGCTGACTTGCAGAGTAGACAGAGAATACACCAGAGACTAGATCGG
>TRINITY_DN26016_c0_g1_i1 len=237 path=[2:0-106 4:107-177 6:178-236]
AAGCCCATTCCCAGGAACACGGGAAGCCAGACAGCAACCCGGGAAGGGAGGGTGAGGGGCAACAAGACTCAGAGAACCCTGAACAAGTTGCACCTCTACCCCTAAAACATGGGGAGACACAGAACAACCCTAGTGGATGGGAGAGGTCACAGGAAGGCTTTACAGGTCCTGTACCCCAGCCTGTGAACTCCACTCAGGGGCAGGAAAACCCCAAACAGGAGTCCCCAAACCAGCCAG
>TRINITY_DN26016_c0_g1_i4 len=235 path=[0:0-66 3:67-87 4:88-158 5:159-234]
CCAATCCCAGAAACACGGGGGGCCGGAGAGCATCCCAGGAACAGAGGGGGAGGGACAACAAGACTCTGTTGCACCTCTACCCCTAAACCATGGGGAGACACAGAACAACCCTAGTGGATGGGAGAGGTCACAGGAAGGCTTTACAGGTCCTGTACCCCATCTGGTAAACTCCACTCAGGGACAGGAAAACCCCACACAGGAGTCCCCAAACCAGCCAGAAGGCAGGGGAGGACAA
>TRINITY_DN26016_c0_g1_i3 len=311 path=[1:0-142 3:143-163 4:164-234 5:235-310]
ACAGGGAGCCGGAGAGCACCCAGGAAAGGGAGGGAGAGGGGCAACAAGACTCAGAGAGCCCCGAGCGGGTTGCACCTCTACCCCAGGAACACGGGGAGCCGGAGAGCACCCCAGGAACAGAGGGTGAGGGACAACAAGACTCAGTTGCACCTCTACCCCTAAACCATGGGGAGACACAGAACAACCCTAGTGGATGGGAGAGGTCACAGGAAGGCTTTACAGGTCCTGTACCCCATCTGGTAAACTCCACTCAGGGACAGGAAAACCCCACACAGGAGTCCCCAAACCAGCCAGAAGGCAGGGGAGGACAA
>TRINITY_DN26016_c0_g1_i2 len=218 path=[0:0-66 3:67-87 4:88-158 6:159-217]
CCAATCCCAGAAACACGGGGGGCCGGAGAGCATCCCAGGAACAGAGGGGGAGGGACAACAAGACTCTGTTGCACCTCTACCCCTAAACCATGGGGAGACACAGAACAACCCTAGTGGATGGGAGAGGTCACAGGAAGGCTTTACAGGTCCTGTACCCCAGCCTGTGAACTCCACTCAGGGGCAGGAAAACCCCAAACAGGAGTCCCCAAACCAGCCAG
>TRINITY_DN26016_c0_g2_i2 len=203 path=[1:0-110 2:111-202]
GAGAGCCCTAAACAAGTTGCACCGCTACCCTTGGAACATGGGGAGACAGAGAGCAACCCTAGTGGAGGGGAAGGGTTATAGGAAGGCTTTACAGATCCTGCACCCCAATCTGTGAACTCCACCCAGGGGCAGGAAAACCCCAAAGAGGAGTCCCCAAACCAGCCAGAAGGCAGGGGAGGACAAGACTCAGGGAGTGAACCACA
>TRINITY_DN26016_c0_g2_i1 len=230 path=[0:0-137 2:138-229]
CCCCTAGTGGAGGGGAAACAAGACTCAGAGAGCCCTAAACAAGTTGCACCTCTACCCCTGAAACATGGGGAGACAGAGAACAATCCTAGTAGAGGGGAAGGGCCACAGGAAGACTCCACAGACCCTGCACCCCAACCCGTGAACTCCACCCAGGGGCAGGAAAACCCCAAAGAGGAGTCCCCAAACCAGCCAGAAGGCAGGGGAGGACAAGACTCAGGGAGTGAACCACA
>TRINITY_DN26074_c1_g1_i1 len=502 path=[0:0-501]
CTTCCGATCTGGCGTTTGCAATACGTCTTGCTCTGGGGGTTGTAGACATCGCAGAAGAGGCGGGTGGCCCTGAGGAGACAGGAGGTCCAGGTGAGAAGCTTACAAACCCTCTGGCTGGAGTCCCTGTCCTGGGGACCTCCTCCTACTCCCCACCCGAGAGACCCAGCAGCAGCATCCCCCGTGAGTCAGGACACAAATGAAAGGGACACTCATTATGCTGGTCCTGGGAGCTTCTGGCCACCCCCATTCCACAGGGGGAAACGGAGGCAGAAGGGACAGAGAAGGGCAAGAGAAATGATCCAGGCTCTGGAACGGCTCCCGTAGGATCAGAGGCTCGATGGGGCGGGGCGGGGCTCTAGTGTCGCCTGGAGAAGGGATAGGAGAGAAGTTTATAAACTCATGAGTGGGGGGGAACCCGTTAATAGGGAGCGGTTATTTACTTAACTGCGAAAAGGAAGCCCGTTTCAGTTCAGTGTGTAATGAACTGTCTGTCAGAGAGAGG
>TRINITY_DN26074_c2_g1_i1 len=251 path=[0:0-250]
AGGAAGAACAGAGCGGCCTTCCTCTGTCCAAGGTTTATCATGCATGGAGCTAGTTTCCCAGGCCTTACTGTGTGAAACAGAACCCAAACTAGGCTCATGATTTTTTCTGTCTAACAGGCTGAAGCTTCACTTCTGCTAAGAATGGTTATTACCCAGCATTCATCTGTCTTTCATTTGTGGTACCTTCCTTCGGCCATGTGTAGCTTCATTTCATAGGGTCCCTTATAAAAATCCCAGATCGGAAGAGCACA
>TRINITY_DN26074_c4_g1_i1 len=241 path=[0:0-240]
ACCCAAACTAGCCTCATGATTATTTCTATTTAACAGGCTAAAACTCACTTCTGTTAAGAATGAGTATTACCCAGCATTCATCTGTCTTCCATTTTGTGCTACCTTCTTTGGCTATGTGTAGCTCAATTCCATAGGGTCCCTTATAAAAATCCCTCCACAGCTGGTATCGCAAAGCAAACAACTCCCCTTGTTTCTTCACATGCCATCACTTTAGCTCTTTGCCCCAGCTCACCAGCTTCTG
>TRINITY_DN26101_c0_g1_i1 len=2513 path=[1:0-2480 3:2481-2512]
CTCAGGAATGGGGGACAGCCCAAAATGAAACTGATTAACAATGAGATTTGCTCTCCAAAGAGCTACACTGGTTTACCTAGGTAGATTTTAAACAGTCTGAATTAAGCCTGTCGGAGACCCTTAGTTCAAGCTTGGGTCAGAAAATTTAGAAGATAAAAATTCAACGAACAGAACCATTTTAATAGGTGTGCATCCCAAAGGAGGATTTGCATCGGCCTTGCTAAACCTGGTTTCTAACTGATTTTAGTCCAGTCAGTGTAATGTGTATGGGCTGGTTTTAAGATGTGCTTTCCTCTTCCTTCCCAGCCAGAGGCAGAACTTTCACTGCAGTTAGTGGGAGTCATAAAATGCAGAGGTGCAAAAGGAGCTTAGGAGCTAACTGACTTCTCTCTGCTTTCTAAGATGGACACAATCAGTCTCGGAATACAGGGAGCTTCAGAACAACAGCTAAATAAAATCTTCAGACCCAGCAGAGGGGGAGTGGGGTGAGGTGACAGGTTTCAGCTGCGAAGGATTGTATGATGACGATCAGGGGCATAGATTTTTGTTGTTGTTGTTAAATACTTTAAAAATAATCCCAGGGGGTCCTTGACCAGTCCAGATGACAGTGAGCTGTTCTCCCCCATAGGACCTTTGTGCTGCAGGACTGTGGGACGTGCTCTATGACAAAGGGAGGGAGAGAGCGGTGAGCTAGCAGCATGCTCCACAAGGGACGGAGTCCAAGCTCATGGCAAAACCAAGAAGCCACTTCCTACTTCTTGCTTCCTGGACTGCCTACCATTTACATTGTGCTCCAGTTCCACTGGCCTTTCTCCTGTGCTGGCAAACTCAGCCTAGTTGGTTCTCTTCCATTGTGCTGGTACAGATCTCTGAATCCCCCAACATATAATTTCATTTAGTTTCCAAAACCATCTCCTGGAGCAGTCTGAATGATCTGTGCCCCCAGGGCTGCTCCCATTCATTCTCCAACCTTTGTTGACCACAGGACAAGTTCAAAGGTCATTTCAGATCATTTCCATATCAACGTTTTTTGAGATGTTTGCATTTCAGATTATTTCCATAGCAACGACTTTGAGATGCTTGCACAGCTGTATCCATTTCAATAAAGAGCCAAGCCCCATCAATGCACACTATCCAATCAATGCAGTAGTAATTGGGCCTTGTGTGGCTCTTCTCGCTTGTCCTCTCTGCTGTGTTGACTGTTCAGGGCTTAATGCAGTGGTTCTCAACCTTTTTCTAGTGACAAGCACTGGAATGATGTAAATGCTGAGTTGAGAGCACTGCCTGGTTCGGTGGCTCCTTGGAGGCCCTGCACCTTCACTCTGTTCCTTTGTCTCCTGAAGCAGTAGAGGGGTGGCGCTTCCTATCCCACACAGAGAACCTCTGGGAAGCCACGACAACCACCTCCTGGATCAGCCAAGGTGGGGAAAAGCTGCATGTTCTCACTCCTGAGCACTCTCAGCAATGGGTTGAGAATCCCTGGCGTAGTGCAACTCCTACCCCAGTCACTTAGACGTTGTCATATGGAACTGCAAGGCCGATATTGTAGTTGTAACCAGTCACTTCATTGTAGGATGAGCGACAAATAGGGATAATGCTCTCAGGAGCCAACTGATCCACTGAGAACTCGTATGCATAGATGATTCCTCGATGCCTGCGATGAGCTGTCAGGTCATCATCCATGATGCTGGCCCCTCGCGGGGACTTTTCATCTGGGATATTTGCTGTGATGAGGCTGTGTGTATTGAACCGGATATGACGAACTGGGTGTCTGGCGTGCATTTCCCAAAGCTTGGTGCCCATCCGCTGATCCCACACGCAAATGAGCCCCTCTTCTCCTCCGCTGACAATTTTCCAGTCATCCATCTGCACTGCAGACACCCCTAGCTGGTGGGCATAGAGGGAGCACAAGGATTTGCTTTTGCGGAGATCATATACCCTCACCCTCCTGTCTCTATTTCCAGCAACAAGCATGGCTGGAGGGCTGTCCTGGATGTTGACACATGTGAAGTCACCCAACAAGCTGCCTAGCTCTGTCAGACACTGCTTTGTTTCCAAGTTGTAGAGAAGTATCTTGTTGGTCTCATTCACCAGCCAGCCAAAGCCTTTAACCCCAAAAGCTGCCTCGCTTGCAGAGATATCTAGGCATGTGACAGGCTGGCCATATACAGAATGGAGAACTCTGCCTTGGTCTCCTGCTTTCAGAAGGTAAACAACATCTTCAGCAGCTGCTACTGCCACGGGACACCCAAAAACATCTGGAACCAGACAGAGAAAGTTGACCAATTTCTGGATTTCGAACTGTGCAGCAGTTTCCCAATATCCCTTATCATTGGGACCTTCCATTTTGACCTCAAAGCCAGATGCTGTGGCTACAGTGGTACCTTCCAAGCCAAGGGCCAAAGCTTGTATCCTTTGATTGTGCTGGTAGCGATGGATAGGGTCACGCCCAGTCAACAGACTCCACACGCTGACAGCCCCTGTGCAAACTGTTAGCTACTGCTGAACTAATA
>TRINITY_DN26101_c0_g1_i3 len=344 path=[0:0-67 4:68-343]
GTGATGCAGGTGATGCAGGAATAATTGTTTTAGGGAGACAAAAGTTGATATACTGCCTTCTTACAGGCCCAGCAATGACAACTCCATCGCACGAGTGCACATCGCACAGAACCTTGCCCAACTCATACTGAAGTTGGCTGACAGCCCCAATGCGGTTCTTCCAGTTGATTCTTAAAGTTTGTTCCTTGCCACGGCAGTCTTGAAAGACAAGTTTCCAGCAGGGGCAGTCGGAGATGTTGGTATCAGGCAGGTATCCTTCCTGCTGGCATAATCTATACCAAAGCACTTGGTCTTCAGCAAGTACCTTCCATGTCCTGCTCACCTGAGCACACCTTCCCAACTCC
>TRINITY_DN26101_c0_g1_i2 len=2914 path=[1:0-2480 2:2481-2637 4:2638-2913]
CTCAGGAATGGGGGACAGCCCAAAATGAAACTGATTAACAATGAGATTTGCTCTCCAAAGAGCTACACTGGTTTACCTAGGTAGATTTTAAACAGTCTGAATTAAGCCTGTCGGAGACCCTTAGTTCAAGCTTGGGTCAGAAAATTTAGAAGATAAAAATTCAACGAACAGAACCATTTTAATAGGTGTGCATCCCAAAGGAGGATTTGCATCGGCCTTGCTAAACCTGGTTTCTAACTGATTTTAGTCCAGTCAGTGTAATGTGTATGGGCTGGTTTTAAGATGTGCTTTCCTCTTCCTTCCCAGCCAGAGGCAGAACTTTCACTGCAGTTAGTGGGAGTCATAAAATGCAGAGGTGCAAAAGGAGCTTAGGAGCTAACTGACTTCTCTCTGCTTTCTAAGATGGACACAATCAGTCTCGGAATACAGGGAGCTTCAGAACAACAGCTAAATAAAATCTTCAGACCCAGCAGAGGGGGAGTGGGGTGAGGTGACAGGTTTCAGCTGCGAAGGATTGTATGATGACGATCAGGGGCATAGATTTTTGTTGTTGTTGTTAAATACTTTAAAAATAATCCCAGGGGGTCCTTGACCAGTCCAGATGACAGTGAGCTGTTCTCCCCCATAGGACCTTTGTGCTGCAGGACTGTGGGACGTGCTCTATGACAAAGGGAGGGAGAGAGCGGTGAGCTAGCAGCATGCTCCACAAGGGACGGAGTCCAAGCTCATGGCAAAACCAAGAAGCCACTTCCTACTTCTTGCTTCCTGGACTGCCTACCATTTACATTGTGCTCCAGTTCCACTGGCCTTTCTCCTGTGCTGGCAAACTCAGCCTAGTTGGTTCTCTTCCATTGTGCTGGTACAGATCTCTGAATCCCCCAACATATAATTTCATTTAGTTTCCAAAACCATCTCCTGGAGCAGTCTGAATGATCTGTGCCCCCAGGGCTGCTCCCATTCATTCTCCAACCTTTGTTGACCACAGGACAAGTTCAAAGGTCATTTCAGATCATTTCCATATCAACGTTTTTTGAGATGTTTGCATTTCAGATTATTTCCATAGCAACGACTTTGAGATGCTTGCACAGCTGTATCCATTTCAATAAAGAGCCAAGCCCCATCAATGCACACTATCCAATCAATGCAGTAGTAATTGGGCCTTGTGTGGCTCTTCTCGCTTGTCCTCTCTGCTGTGTTGACTGTTCAGGGCTTAATGCAGTGGTTCTCAACCTTTTTCTAGTGACAAGCACTGGAATGATGTAAATGCTGAGTTGAGAGCACTGCCTGGTTCGGTGGCTCCTTGGAGGCCCTGCACCTTCACTCTGTTCCTTTGTCTCCTGAAGCAGTAGAGGGGTGGCGCTTCCTATCCCACACAGAGAACCTCTGGGAAGCCACGACAACCACCTCCTGGATCAGCCAAGGTGGGGAAAAGCTGCATGTTCTCACTCCTGAGCACTCTCAGCAATGGGTTGAGAATCCCTGGCGTAGTGCAACTCCTACCCCAGTCACTTAGACGTTGTCATATGGAACTGCAAGGCCGATATTGTAGTTGTAACCAGTCACTTCATTGTAGGATGAGCGACAAATAGGGATAATGCTCTCAGGAGCCAACTGATCCACTGAGAACTCGTATGCATAGATGATTCCTCGATGCCTGCGATGAGCTGTCAGGTCATCATCCATGATGCTGGCCCCTCGCGGGGACTTTTCATCTGGGATATTTGCTGTGATGAGGCTGTGTGTATTGAACCGGATATGACGAACTGGGTGTCTGGCGTGCATTTCCCAAAGCTTGGTGCCCATCCGCTGATCCCACACGCAAATGAGCCCCTCTTCTCCTCCGCTGACAATTTTCCAGTCATCCATCTGCACTGCAGACACCCCTAGCTGGTGGGCATAGAGGGAGCACAAGGATTTGCTTTTGCGGAGATCATATACCCTCACCCTCCTGTCTCTATTTCCAGCAACAAGCATGGCTGGAGGGCTGTCCTGGATGTTGACACATGTGAAGTCACCCAACAAGCTGCCTAGCTCTGTCAGACACTGCTTTGTTTCCAAGTTGTAGAGAAGTATCTTGTTGGTCTCATTCACCAGCCAGCCAAAGCCTTTAACCCCAAAAGCTGCCTCGCTTGCAGAGATATCTAGGCATGTGACAGGCTGGCCATATACAGAATGGAGAACTCTGCCTTGGTCTCCTGCTTTCAGAAGGTAAACAACATCTTCAGCAGCTGCTACTGCCACGGGACACCCAAAAACATCTGGAACCAGACAGAGAAAGTTGACCAATTTCTGGATTTCGAACTGTGCAGCAGTTTCCCAATATCCCTTATCATTGGGACCTTCCATTTTGACCTCAAAGCCAGATGCTGTGGCTACAGTGGTACCTTCCAAGCCAAGGGCCAAAGCTTGTATCCTTTGATTGTGCTGGTAGCGATGGATAGGGTCACGCCCAGTCAACAGACTCCACACGCTGACAGCCCCATCCTCATAAGCCGCTACGGCCAGAGAGCTGTTTATCCTCACAAAGGAAACATGTGGCTGTGGTCCAGGTTCGGCAGCACCATGCATTGGTTCCAGGACAGGGGCTGTGTAGTTCCAGGTGCGAGTGTCCCACAACTTCACATCCCCTGATGTGTATCCAGCAATGACAACTCCATCGCACGAGTGCACATCGCACAGAACCTTGCCCAACTCATACTGAAGTTGGCTGACAGCCCCAATGCGGTTCTTCCAGTTGATTCTTAAAGTTTGTTCCTTGCCACGGCAGTCTTGAAAGACAAGTTTCCAGCAGGGGCAGTCGGAGATGTTGGTATCAGGCAGGTATCCTTCCTGCTGGCATAATCTATACCAAAGCACTTGGTCTTCAGCAAGTACCTTCCATGTCCTGCTCACCTGAGCACACCTTCCCAACTCC
>TRINITY_DN26088_c0_g1_i1 len=867 path=[0:0-866]
CACGACGCTCTTCCGGATCTACTGGAAGCTCTTCAACCCTGCTTCTCCTATCTGTCCCCTCAGGACGAGGGGCTGCACAAAGAAAAACAGAAAAGTAGCGTGTTTAGAGGGAAAGAAACACCACAGAAGCATAACTGACCAGTGGAACTCGCTGCCACAAGAATTTGAGGCTAAGAGCCCAGTGTGGGAATCTAGGAGAGAAGTGGACCCTGGGAACAGTCAGAATCACCATACAGCAGAGACTGGGTTAAAATAGGGCAAGGGGTCAAAGCCTTCATGCTCCAGGGTGCAAGCTGGCTGCTGACTCTTGTGGGCTTGGGGGGGGGGGGGCTTGTCCTACAAGGCAAGGTCCTACAAGGCAAGGAGTAGGCTCTGCTCAGTGAGACAGCGGGGGGCCGCCCCCGCCCTCTCAAAATGCCTGTTCACCAGGTCGAGACTACCCCCCCCCCCCAAGCGCTCAGGCATCCTGAGCTGCCTTCTGAAGCTGGGCGTGTGGGGCCGCAGCAAAGCAGCTAACGGTTGGGTCCTTCCTACCCCACCTCCGAGGGACGAGCCTGGGACTGGAGCCCAACATGGAGGGAGGGGGGTCTCCCACCTTTCCTGTGAGGTGAGACTGGGGTGTGTGCGTGTGTTCCACCTCTGGGTCAGGATGGGGCCTTGAGGTTTCAGCAGCCTGGGAGGGACAGGGTGGAGGGCCCTTGTAAGGGATGCACCCTGCAGGAAGCCTCAACACAGAGCGCAACACCAGCCTTTCCTCCTCCAGGGGCCCAGCAAGAGCAGCAGCCCTGGCTGAGTTCACCCAGCCTCAGCCTCACCCCCACCCCATGCAAACCTCCCTCCACACTCCCCACGCCCCCCAAAGCCATT
>TRINITY_DN26112_c0_g1_i1 len=213 path=[0:0-212]
ATCTGGGGTGTGGATCGTCCTGCCCACGGTTGCTTTGGCTGTTTCCACTGCAACCACTACAGCTCCCACTGCAAACACACTCACCCCCACTGAAGCTGTGACTGCCAGAGGACAACCCTCCCTACTTGTTGCTGCCCTGGCACCAGGGGTGATGCAGACACCTTGACACTCACGATGTATCCCCTCCCACTCAAGAGCCAGCCCTTATTCGAG
>TRINITY_DN26092_c0_g1_i1 len=406 path=[0:0-405]
ATTTTTTCCTCGGCATCTACATCTCATTATTACTGTCTCAGCCTCCTTCTCCTCCTGCCAGCAGCTGGCCAGACTCATTTTTGTGCTAGTCCGACTTGGAGGCATGGGGGTCTCCTCCTCCACTTCCAACTCCTCCTCCTGGGGCTCCTGACTTGATCACTGCAGCGGCTGCTGGGGAACTCAAGCAGCTACTGGTGGGTTGAGCCTGTGAAGCCAGGTGGCCCTGGACAGGCACAGGGGATAGGGCACTTGGGTCTCATGGTCACGGGGCTGGCTGCTGGCAAGACTTGGTTGAGTGGTCAAGATCTGGGGGGAGCTCCAGGGGAAATCAGCAGCTGTTGCCCACCCCAGAGCGGCAGTTATACCCCGGAGCAGCCGTTATTGTAGCGTTTACAGTGGCCAACCA
>TRINITY_DN26066_c0_g1_i1 len=226 path=[0:0-225]
TTACCCGTTTCTATATAAAGCTTCCCGCTGAACTCCAAACGCGGGTCTCCTTGTGTTCGCTGCACCCGAAGCGTTGAGCAGGGCGGGAGTTCTCGGGCGACCCCAAACCAATTGTGAATTTCTGAAACCTGTGAGGCTGCTAGGGGCCCAGGAAAGGGCGGGAGAGGGCCCAGAGCGCGTGGGAACCCCGGCAGTCTCCAGGTGAGACGCGGCCAGGAGAACCCCC
>TRINITY_DN26038_c0_g1_i1 len=344 path=[0:0-201 2:202-261 3:262-343]
CTTCCAACCAGCCTTGTTGCAGGTTGGAGCGTGGCCAGCTTTACTCTCCCACAAGACTGTGAAGAGTGAGCACAGATAAGGCACCTACGAGCTCTGCGTCATAGGGGAGCAGTTGCCCTGGTCCTGCCTGTCTTTGGCAGCCTGCGACTTCGGCCTCAGGTGTCTGGGTCCCTGGCAGGCACAATCCCTCCCAGCCACAGGGCTGCCAAGTACCATTAGGCTGCTGCAGCCTGGCTAAACCCCGCCCCTGACTCCGCCTTGCCTCCGAGTTAGGTCCATGGGACAAGCCTCCTGCTCGGAGTCCGCTATCTGCTCCCAGTTCTCCGTGGCTAGCCACCCGGGCC
>TRINITY_DN26038_c0_g1_i2 len=339 path=[0:0-201 1:202-256 3:257-338]
CTTCCAACCAGCCTTGTTGCAGGTTGGAGCGTGGCCAGCTTTACTCTCCCACAAGACTGTGAAGAGTGAGCACAGATAAGGCACCTACGAGCTCTGCGTCATAGGGGAGCAGTTGCCCTGGTCCTGCCTGTCTTTGGCAGCCTGCGACTTCGGCCTCAGGTGTCTGGGTCCCTGGCAGGCACAATCCCTCCCAGCCACAGGGTTGCCAAGTACCGTTAGGCTGCCCCCCCCGCCGCTCGCCCCTGACTCCACCTTGTCTCCGAGTTAGGTCCATGGGACAAGCCTCCTGCTCGGAGTCCGCTATCTGCTCCCAGTTCTCCGTGGCTAGCCACCCGGGCC
>TRINITY_DN26043_c0_g1_i2 len=543 path=[1:0-308 2:309-542]
TAGCATGTGATCATCCCTTCAAAAGGAGGTGCTGGCACCAGCAACAGAGGATGGGAATGCAGTAGCTTTCTAGGCATCCTTACATTTGGCACAAATGTTATCATTGCTATACTCAACCTAGGTTGCCCCAACACCATGGGATGAGCATGTGCCAAGACTGCACTGTGCGAGTGGGTACAAACACACTAGCGAGAAGCGTGAGCCTCAAGCTGCTTGGTGCTGATGCTAGCCCCCAACACTGGCATTAGTCCACTGAGGTAAATGAGACATGCTAATGCTACGGGCTATCACCAGCACCAAGTGTTTTGAGAATAACACTGTAAAAGAGAGTTGTAAACACACCTACTCAGTCTGAACTTGTCTTCATTGCCCATTGCATATTAGAAACAACCACACAACATGGAGGTCTCACCTGAAAACAGCTAGTGGCAGAGCCCTCCACACTTCTGCTGATGGCCAACAGTGAAAACAGACATGACGCCAACCACCCCCCAACCACCCCCGGTGGCCATCCATGCGTGTTGCAGGGCTGCATTGGTGCCC
>TRINITY_DN26043_c0_g1_i1 len=263 path=[0:0-28 2:29-262]
TCTTTCCCTACACGACGCTCTTCCGATCTGAATAACACTGTAAAAGAGAGTTGTAAACACACCTACTCAGTCTGAACTTGTCTTCATTGCCCATTGCATATTAGAAACAACCACACAACATGGAGGTCTCACCTGAAAACAGCTAGTGGCAGAGCCCTCCACACTTCTGCTGATGGCCAACAGTGAAAACAGACATGACGCCAACCACCCCCCAACCACCCCCGGTGGCCATCCATGCGTGTTGCAGGGCTGCATTGGTGCCC
>TRINITY_DN26067_c0_g1_i1 len=1513 path=[0:0-1512]
TCCGGGGCTCGTTATGCATGTTCTGGGGTCCTGCGGACAACTGATTTAATCGGTGTGACGTGCGAGTCCACCCTCAGAGCCGACAGCACAGCGACTGGCTCCTTGGCACCACCAATGCATTTTGGCCAGGGCCGCAAGGTTCTGCTGAAGGTCTCTCCAGTGCTGGTCAGGCAGCACCCCTCCTCAGCCTTGCTTCACACCCCCAGCTTCCTGGTTGGCTGCTTGCCCATAGAAAAGACAGGCCTGCCATCACAGGAAGCTGTGTGGATCATCTGTTCTCCCTCCTGTTGGATTGGTGGTCTCCTCCTTGAGGTCTGTCAGACTCTGGCCGTTTTTTACACGGATGGGGGTGGGCAGGCGGATGGGTGTGCTTCCGCAGTGGGTGGGTGTCCTTTCCCACGGACACACACCCATCTCCACCCACTACTCATGGTGTTTGCACGGACTAACACCCATCCCCACCCACCCACCGCCATGCGTTTTCACAGACACCCCGCGCATCTAACACCCTCCTGCACACCCAGCAGGGCAGGGGGGGCGTCTGTGTAAAAACAACCTCTCTGTTTGCACCAGCTTGCTTGTCTTGTTTTCTGTTTGGACCCATCTTCCTGGTTTTGGTTCCACGTCCACCTGTCTGGAACTGGTCCTTCTGACCACACCCTGAAACTGGTGCTGTGCCTTCTATTCCATTTACCTGCCCATCTTCTCCAACACCCCAGCCTGCTTCCCCTGCCCTCTGGTCTGTGTGTTAGTCTCTAGTGTGCCCGTCATGTCCTGGACCTGGAGCTAATCCTGCAATACTCCTGGACCCCAGACCTCAATCCCAGCATGTTCCTGACACTAGGTCGTTTTCCATTTCTAACACAACCACGGTTCTGATTTGGAAGAAGCATTTCCAGCATGGGAACTACAAAACTTGTGCATCGGGCTCCCCCCAGCCCCCAAATCACAATTTTAAAATGATACATTTTGAGGGTCTTTTTATCTTCTTGTTTTTGGGGCGCTCGTGTCTGAATTTTTCTTCACAGTCATCAGTGCTGAAAGCTAGAAACCACAAGAGTGTTCAGTTTCATTTCTACTATTCCTCCAATATTTCTTTTGCTTCATGCTCTCCAATAATAACCACATTGACTAGTTTTCTTCAGTAAAATATATTGTAAGTATTATTGCTATTTAAGTATTTGTTATCTAGATGCTTTTTACATTTGTAAAAAAAAAAAAAAAATCTCTTCTGAGATGTAAGAAGTTTATTTCAAAGCTGTTACTACTCCCCTCAGATGCTGCTGATCTCCCCAAAAGTAATTAACACAAGACTTGTTTCTGAGTTTAAATATATCTTTGAAATTTGGAGTGAAGTTTGAAATATTATGATTATTCCTATGGCATTCTTAGTGCCCAAAGTGCTCTACAATCCTTATCTAGAGTACCTCACAACAACCCTGGGAGGTAGATCATAATTGTTCCCATTTTACAGATGGGGAACTTAGACCACTTTCACACCTGCCCCCCCTCC
>TRINITY_DN26032_c0_g1_i1 len=348 path=[0:0-347]
CTGTAGAATGACAAATAGAAAAGCATACAGAACATGTGAAATGCCAGCAGGGCACTCTTTCTGACCACTTGTCCTTCTACTTGCTTTCTCTGGCTCTCGGTTTGCCATTCAAACTTCTTCACCAGTGCCTTGTCATTTCAATTGCATTTACCACTCCATTTTGTCTATATTGTGTTTGTCATTCCACATGGTACACATAATTTCCTATTTATTCCATCCACTCAATGGTCCTTGTTACACAGGAAGCCCGGGGTGGGGCAGAGAGCAATGGGTGTGGATGTGCTGCCGCAGTGGGTGGAGATGGGTGTGACAAATAGTCTGATAGTGCCTGTTTTTACAAACAAACAC
>TRINITY_DN26059_c0_g1_i1 len=316 path=[0:0-315]
AGGTGATGGGGAGAGCTTGACTAGTCTTTCGTTGGTAGCACCGGTGGGGAGAGCTTCCAACATGGCTCTCTATCCTTTAGTCTCTTATAGTTTGCAGATGGGTGTTGTCTTTTGTCTTTTGTGCTGTTGCTGGGCAAGGTTCAGCTTTGCCTTTGTCCCACTTGTTCCAGTTTGCACTGATTCACCCTCTGTCTGGTCTGGTCATCCTGATAGAGATTAGGTCAGGCCATGGGCAGTTTACCATATCTTGTGCTGGGAGCCACATTGAGAAGATCTTAGGCTCAAGCTAGCCAGCACTCTACGCTCTCCAGGGTAC
>TRINITY_DN26102_c0_g1_i3 len=303 path=[0:0-302]
TGTCCACAACGATGACTTGCATCACTCGAATGGAGTTACCGTAGCACTGCAGGATCATGCAGGTCATGAAACTGGTAGGAAGAGGGTTACAGTCTTTCCCCCGGCGTGCAGTTGATCTTGATCTGGAACAGTAGCTTTGTCCGATAGTCTTCTGCATCCAGAGAACAATGGTGTAGATGTTGTGTTTCTGGGGGGAACGTGAATGAAAGGATTTGAGTGGGTTTTGCTTTATGGGGAAGAACAATGGGTGAAAACAGACACAACACTGATTCTGCTTTGGCATTTCTTGTGCATGTTTCAGGG
>TRINITY_DN26077_c0_g1_i1 len=319 path=[0:0-318]
CAAGCTCAAAATTAAGGCGGAGGGAGGGGGTGGGGGAAGAGATTTCAACGCAGCCTCCGAGAGCACAAGTGGAGCAAAATCGGAACCTCCCGGAGAACCCAACTGCGGCTTCATAGACGACTGGAATCAACTGGCAATAAAGAGTTCCTCAGTTCCGCTCTCGGATTCTCAGGACTCTCACAGCGAACAGAACTAGTCTCTACTGCACAAGCAAGGGTCTCCCTATTCCCACCGACAAGCAATCCATTCCAGGGCTGAGACCAGGCTTGTGCGGAGGGTGGGGACACCAGACAGTGCCACCCACCCCTTCCCTCACAAA
>TRINITY_DN26027_c0_g1_i3 len=1251 path=[0:0-1250]
TCGGCAGATGGCCCCTGCAGCGCCCCATAGAATTATGGGCAGCAGCCTAGAGCGACGGGCAATCCACCCTCAATGGCGTGGGGGAGGAGAACACTGCGTGGGCCGAGTGTGTGCTGTAGCAGCACAAGGTCCATTTTAAACAGAGCCAGATGGGGCTGCAATGGAGCAGATGGTGGGGGTGCCCCCCTGGGGCACGTCCATGGGTGAGCACCACTGTGTCTGCCTAAAGACACCCACTATCAGGTATCTGCAGCCCAAAAGGCTTGAGACTTGGTTTTGAAAACCCAACACTGATATTCTTGCAGTTTTCTCAAGAGCCCCCAAGCTGAGCTAACCTGCCTGTCAGGCCGCATGCAGCAAAATAAAGTACACACAATGGGAAGCAGGAGCCTGCTGATTCCAGCTCCCCCTGGCAGCAGTGGCGGCGGGGGTAGTCCCAGGAGTTTCGCTGGTTTAACTGAAAGGGGAACTAGATTAAACCAGCACCAAAGGCGTCGTGGCTGCTTAGTTCAGTCTTAGCCTAGTTTAGCTTGATGGGTCAGAAGGCATCAGGCCTGGAGGCAGGAACCCAGGCCACTGCCCTGATGCACGAGGGAGCTACTTGACCACTGGGAGAGCCGACAGTCCGAACAGCGGCATCCACTGAGCTAGGCAGAGGGTGGGTTTGTAAGTCCCAGTGAGAGAAGCGGGGGCGTATTTAACGCATCGGACAAAGAAACGATGAGATCCGAGCAGCAGACGCTAAACTCGACTAGTTCACCTGGCAGGAAGTCAAAATAAGAGTGTGCCTCCTTGGGGCTGTGGTGGAGCAATGTGTGGGGAGAACACCCCACCCTAGCATTGCTCTGATCCCAGGGGGTCCCTATGCGGACTTGGCAAGATCAGGGCAGCAGGACCCAGACAATAATTAGCTGGAGGGAAAACTAGGGCAAGTGGAGTCGAGTGTCTGTTCCAGGCGTTTTTGCTAGGCCTTGGCTTTAGGTTTTCAGGAATAATTGATTCATCACCTCCAGAGCCTGCTTCCAGCCGGGTGCCCATTCCCCTAGGCTCCCAGCCAGCAGCCCAGGGTGATTTCAAAGACTCCCTTCTGTGCCATCATAGTCAAGACATGAAGCATCGCTGAGTATCAGAGCCTGGAAGCCAGGAGGCACATTCCAATGACGGCTGCTAGGAGAGGTTGAATTGCTCTAGTATTTCAGTGGAATAAATTAGTGGCTGCCATTTTTAATTTTAAAAAATCCCCCAGATCGG
>TRINITY_DN26098_c0_g1_i3 len=644 path=[1:0-305 2:306-308 4:309-643]
TCCACCTTATTCCCATAGTACACTCCCTGTTTGTGGCATGTATTCTGACCATGGTTCAAGAGTGTACTTGCTATCCATTGTTAGTTAAAGCAAAATGCTTAACACTAAAGTTCCATTATCAATTTATAAAACAGTTAATACTTGATAGTGGTTCCGTTTATATGTAAGGTCCATCCCAGTTTCACATTATTTACTCATTCTGTTAATTTAAGGGTTAGAAGTGGTCAATTAGGACTGAAACACAGTTTGCTCCAACAAGGTAGTTTGGATCCCCAGGAAGAGACTTGTTCTGCCAGGTTTTGGGGTCACAATGTGGCAAGCGCAGCTCCACTGGCTTCAGGAATTTTAGTCCATGGGGCCCACACATTACCAAGGGGCTGAGCAGCGTTTCACCTTTCTCTTTGTCTAAAGGTGGAAGAATACTATTATCTCTGCAGACCTTGAAATAAATTTCTTGTTCTATTCCCTCTGGGATGGCTCCTTGTGGTATAATTATGCTAACTCCAGTCTCTATGGAGCTTAATACACCACCATTGCTGTTAAAAACCCCTCTTGCTGTGGCTACTACGGTGTGTCCATCCTCCTCATCGTCATCTTCCAAGGCTGAAGGACTTACAGGAATGGCTTTAGGCACAGCATTAACA
>TRINITY_DN26098_c0_g1_i1 len=438 path=[1:0-305 2:306-308 3:309-437]
TCCACCTTATTCCCATAGTACACTCCCTGTTTGTGGCATGTATTCTGACCATGGTTCAAGAGTGTACTTGCTATCCATTGTTAGTTAAAGCAAAATGCTTAACACTAAAGTTCCATTATCAATTTATAAAACAGTTAATACTTGATAGTGGTTCCGTTTATATGTAAGGTCCATCCCAGTTTCACATTATTTACTCATTCTGTTAATTTAAGGGTTAGAAGTGGTCAATTAGGACTGAAACACAGTTTGCTCCAACAAGGTAGTTTGGATCCCCAGGAAGAGACTTGTTCTGCCAGGTTTTGGGGTCACCTGTGGGAGGAAAACACAATGTTGGAGTTTAGTATCCATCTTCAAAAAGTGAACATTTTGGATAACACCTTTTTTAGTTAAGACTCAAACACATTTTGCAATAAAGCCCATTTTAGTGTTTTATCCATG
>TRINITY_DN26098_c0_g1_i2 len=417 path=[0:0-78 2:79-81 4:82-416]
TTCTGCCAGGTTTTGGGGTCACCCGACGAGGAGTCGGAGGATTTTAGAGCAAAAGACCAACCATCAGGGGTCATAGACGCACAATGTGGCAAGCGCAGCTCCACTGGCTTCAGGAATTTTAGTCCATGGGGCCCACACATTACCAAGGGGCTGAGCAGCGTTTCACCTTTCTCTTTGTCTAAAGGTGGAAGAATACTATTATCTCTGCAGACCTTGAAATAAATTTCTTGTTCTATTCCCTCTGGGATGGCTCCTTGTGGTATAATTATGCTAACTCCAGTCTCTATGGAGCTTAATACACCACCATTGCTGTTAAAAACCCCTCTTGCTGTGGCTACTACGGTGTGTCCATCCTCCTCATCGTCATCTTCCAAGGCTGAAGGACTTACAGGAATGGCTTTAGGCACAGCATTAACA
>TRINITY_DN26098_c0_g2_i1 len=907 path=[0:0-906]
GTGGCCCCAAACCAGCCTCTCAAAGTCAATATGAACATGACAAAACAACTTACAGGGCTCCAGAACCTCAGAGACCTCAAGTGAAGCCACCAGAAGACATAGTACGCTCAAATCATTATGATCCTGAGGAAGATGAAGAGTACTATCGAAAGCAACTCTCGTACTTTGATCGGCGGAGTTTTGAAAACAAGCCCTCTGCACAGGTTCCTGCCAGCCATCATAATGAGCCTACTAAACCTTTACATTCGCAGAATCAACTGAACTTCAATAACTATTCTAAGGGGAAACCTGCTGATGCTGAACCCATGGATAGGCCTCTTGTTGAAAAGCGCTATGAGCCTGTACCTCAAGTTACCCCTGCTCCTCCACTGCCTCCAGTGCAGTATACGCAACCTCAGTCCATTAACAACCCCATCATCTCTCTTCAGCCCAAGTCAGCACTGTCTGAGGTTAACTCTGTGTCAGATTTCCCGAATTCCATAATGTCCAAGCCCGAACCACCTCCATCTCAGAATAAGCCAGTAGCTTTCAGATCTTCCAGCCGGGAAGACACTGTGCAATCCACCTTCTACCCTCAGAAAAGCTTCCCTGATAAAGGTCCAATTAATGGAACTGAGCAGATACCGAAAACTGTCACTCCTGCTTACAACCGTTTTACAACTAAACCTTACACAAGTGCTGCCAGGCCATTTGAACGGAAGTTTGAAAGTCCTAAATTCAACCACAATCTCCTGCCAAATGAAACTCCACATAAGCCAGAGTTGCCCTCAAAGTCTCCAAATTCTCCTCAGCCAGTTTTAAAAGCACACAGCTCATCGCAGCCTCCTGACTTTGACAGTGGAATGGATACATTTTCCATACAGGCAGACAAGCCTAAATATCAACCAAATAATGTTAATGCTGTGCC
>TRINITY_DN26058_c0_g1_i1 len=217 path=[0:0-216]
```
