## Supplementary material 5 for "The changes in the p53 protein across the animal kingdom pointing to its involvement in longevity": Sphenodon punctatus assembled transcripts.txt (part 33 of 140)

```
AGAGATGCAGGTTAATCCACTGACTGGGTTGCTAGGTAGACACTAGGGTTCGTTTCCCTGCTCTGATAAGCTCTGGGGCAGGTGGTGTGGCTTCTGGGACAGGCTTGGGCTCCAGCAGTTCATTTGTTTTTACAGATTAAGCACTGGCCCTGGCTCACCTTTAAAAAGAGTGATCTGCTGCATAATCCACAAACTTGTAATTGCGGAGTCCAACTTA
>TRINITY_DN26072_c0_g1_i1 len=547 path=[0:0-546]
ACACGACGCTCTTCCGATCCGCTCACATCTGACCTTCCGCAGAAATAAAAGCTCAGTTAAATTGTACAAACATGCACCAAATGGGAGCAGGGAAAACCGCCAAAACGGCCGTACAAGCTTTTAGAAACAAGATGGGCTGGAAGATAGGCCAGATTTGCTGCGCCGTTCAAGACAATGGCTGATAATGAAAAAACGTCCAAATTCCAATGGGAAATGTTACAATTTGGCAATCTGCAGACATTTAAAAACTCCAAAAGAGGCAGAACCTGAACCGATGAAAGATTTGGGCTGCTGAATGGAAAGTGTCTTTCCCTTTGGTTCCTGTCTCAAGATTAGTGTTCTATCCAGAACAGCAATCAAAGACCTAGGCTGCAATCTTCTGGCCCATGTATGCTGCCCACAGGCGCAGTGCTCAGCCAGAACGCTCACGTTCCGGCGCAAAGACGTGTCACGCGCGCAGCAAGTCACGCGAGGCAACGGTGCAACCCGGGCCGATGCGACCTCCTGAGCTGACACACCTCGCGAGATCGGAAGAGCACACGTCTGA
>TRINITY_DN26037_c0_g1_i2 len=270 path=[0:0-32 4:33-38 5:39-49 8:50-269]
TTCCGATCTCCCAGATCGGAGGGGCACAAGCCATATAGGGCTTTAAAGGTTAAAACCAGCACCTTGAATCGGGCTCGGAACGCTATAGGCAACCAGTGCAGAGCCCGGAGCACTGGTGTTACGTGCTCCCTACGGCCCGTCCCATGATCGTGCCAACGTATTTTCCACCCTAAAATGTAATATTCTCTTTTGTTTTAACAGATGTCTCCCTCTCCAAATTTTTAACTACTGATCTCCAGCATTTATACTGAACTTCCCATCCATGCTGCC
>TRINITY_DN26037_c0_g1_i4 len=424 path=[1:0-185 3:186-186 4:187-192 5:193-203 8:204-423]
TGGGGCCAAATACGCTTCCTCCGGGAGGGAGTTCCACAACCGCGGTTCAGCCACCAAGAACACCCTCTCCATTGTGGCCCCCCGGCTAACCCAGGGGACCTCCAAGAAGCCGCCCCTAGCGGACCGCAACGATCACCCCAGGACCCGAAAGATGAGACGGTCTCTCAGATAGGAGGGGCCCAAGCCGTATAGGGCTTTAAAGGTTAAAACCAGCACCTTGAATCGGGCTCGGAACGCTATAGGCAACCAGTGCAGAGCCCGGAGCACTGGTGTTACGTGCTCCCTACGGCCCGTCCCATGATCGTGCCAACGTATTTTCCACCCTAAAATGTAATATTCTCTTTTGTTTTAACAGATGTCTCCCTCTCCAAATTTTTAACTACTGATCTCCAGCATTTATACTGAACTTCCCATCCATGCTGCC
>TRINITY_DN26037_c0_g1_i5 len=424 path=[1:0-185 3:186-186 4:187-192 6:193-194 7:195-203 8:204-423]
TGGGGCCAAATACGCTTCCTCCGGGAGGGAGTTCCACAACCGCGGTTCAGCCACCAAGAACACCCTCTCCATTGTGGCCCCCCGGCTAACCCAGGGGACCTCCAAGAAGCCGCCCCTAGCGGACCGCAACGATCACCCCAGGACCCGAAAGATGAGACGGTCTCTCAGATAGGAGGGGCCCAAGCCGTATAGGTTTTTAAAGGCTAAAACCAGCACCTTGAATCGGGCTCGGAACGCTATAGGCAACCAGTGCAGAGCCCGGAGCACTGGTGTTACGTGCTCCCTACGGCCCGTCCCATGATCGTGCCAACGTATTTTCCACCCTAAAATGTAATATTCTCTTTTGTTTTAACAGATGTCTCCCTCTCCAAATTTTTAACTACTGATCTCCAGCATTTATACTGAACTTCCCATCCATGCTGCC
>TRINITY_DN26037_c0_g1_i3 len=424 path=[1:0-185 2:186-194 7:195-203 8:204-423]
TGGGGCCAAATACGCTTCCTCCGGGAGGGAGTTCCACAACCGCGGTTCAGCCACCAAGAACACCCTCTCCATTGTGGCCCCCCGGCTAACCCAGGGGACCTCCAAGAAGCCGCCCCTAGCGGACCGCAACGATCACCCCAGGACCCGAAAGATGAGACGGTCTCTCAGATAGGAGGGGCCCAAGCCATATAGGTCTTTAAAGGCTAAAACCAGCACCTTGAATCGGGCTCGGAACGCTATAGGCAACCAGTGCAGAGCCCGGAGCACTGGTGTTACGTGCTCCCTACGGCCCGTCCCATGATCGTGCCAACGTATTTTCCACCCTAAAATGTAATATTCTCTTTTGTTTTAACAGATGTCTCCCTCTCCAAATTTTTAACTACTGATCTCCAGCATTTATACTGAACTTCCCATCCATGCTGCC
>TRINITY_DN26110_c0_g1_i1 len=210 path=[0:0-209]
CTCAGTAGAGAGGCCAAAAATGAGTGACCAGAGTGATTGAACTGATGAGCTAACTGCCAGCCAGGGCTTGCTCTCACCTGTATGGGCTACTGGATTCATTTTTGAAAGGCAGCAGCTTTAAAAACCCCTCCCAAGCAAATCTGACTTGTAAGGAGAAGCTGGTGTAGCTCTGGGGACCTAGCAATGAGGTTAGTCATTAGAAAGAAATAG
>TRINITY_DN26021_c0_g1_i3 len=1170 path=[1:0-1082 2:1083-1090 5:1091-1142 6:1143-1169]
TTCCGATCTTGGGGCGAGGTACCTGGGATCAACTGCTACTTATAGGGAGAAGTTCCTGTTCCTTTCCGCTAGGGTAAATGCCCTCCCTACGAAGGTGATGGAAGGACGGATAGCCAAGATTCCTTATGGGGACCGTCTTTGCCCGTTCGATAACTTAGCAGTAGAGTCTACACAGCACATCTTATTTGAGTGTCATCTGTATGATGCCATACGCTCAGAGACACTTCAGCCTTTCATCAAGAAATTCCAAGGGGCATCGAGTTTCTTTCTAACGCAAATGGCCCTCATGGATTTGGATCCTGAGGTAACGGCTGGCATTATGAGATTCCTGATGCAAGCAATGGGATTAAGAAGGAATTTCCTTGAATCCAAGTTACTGATAGAGCTGGAATGAAAATGTGTGTATCATCGGGTAAGTTCTCTCTCTCTCCCTTATGATATCACAAATCTAGTAATTAGGTTGAAACTGCTAAAAAATGTCAAGACTAATAAGGCTTGGAAATTGTTTGGCTAGCAATGCTACATCCCAGCTAGATAGGGCAGGTTCAAGAGGGGAAGGATTTGTTCTCTCCCCGACATGATGAGTTTAGATCTTCCCTAATATTTCGAAACAACATCTTTGGGGTTAGTTCTGCTCACAAATCTAGCTCTGCGTGGTCATAGGGCTTCAATTACGCCAAATTTTGGTTGCGTTTGTGCTGGCTCCATTATCCCCTTTATATACGTAATTGGGTGTTTAGGGGTCACATACGCCCAATATAGAACTCGTGAAGAGTTAGGTCATTAATTACGTGCTTCCTTTTTTTGAATTTAAGCAGGAGTTTGTTTCAGTGCTATATATTCCCCCTATCTTAATTTTAGTGCAGGGTCAAGTGCTGCCGCTCTAAGCCCTGGGAAGGGCAAGGCGAACTCAGAGGGTCCGCTCACTTAGACGATTGGCCCTACTGAGTTCTGATAGGGCAGCAGGTGGACATGGCCTATATTAGGCTACTCCTAGGACATGGTTGAGGGTTTGTGTGTAAGTAGGGGAGGGCTAGTTTGGCTGCTACCCTAGATAGGAACCAACTTAGCTACTAGCTTAGCAATGGAGAAGTATTCTGAGGGGAAGTAACTAGGAATCCCTGTATGCAAAACAGCCCTATTATATTATATACTATTGTTATTTACCCC
>TRINITY_DN26021_c0_g1_i1 len=240 path=[0:0-125 4:126-140 5:141-192 7:193-239]
CCCCTATGGAACACAAACTGGAAGGGCTTGTTACACAAGTTCATCAGTTATCCCATGAGTAGATTTACAAGAAAAGAATGTATTTCTTTTAAACTGAAGCTCAAACTGGGATGGCGCTAGTGAGAACTGTAAGAATGGAGGAGTATTCTGAGGGGAAGTAACTAGGAATCCCTGTATGCAAAACAGCCCTATTCTATTATATACTATCGCTACTTACCCCTTATTTGGTTATAATATTTC
>TRINITY_DN26021_c0_g1_i2 len=1206 path=[1:0-1082 3:1083-1091 4:1092-1106 5:1107-1158 7:1159-1205]
TTCCGATCTTGGGGCGAGGTACCTGGGATCAACTGCTACTTATAGGGAGAAGTTCCTGTTCCTTTCCGCTAGGGTAAATGCCCTCCCTACGAAGGTGATGGAAGGACGGATAGCCAAGATTCCTTATGGGGACCGTCTTTGCCCGTTCGATAACTTAGCAGTAGAGTCTACACAGCACATCTTATTTGAGTGTCATCTGTATGATGCCATACGCTCAGAGACACTTCAGCCTTTCATCAAGAAATTCCAAGGGGCATCGAGTTTCTTTCTAACGCAAATGGCCCTCATGGATTTGGATCCTGAGGTAACGGCTGGCATTATGAGATTCCTGATGCAAGCAATGGGATTAAGAAGGAATTTCCTTGAATCCAAGTTACTGATAGAGCTGGAATGAAAATGTGTGTATCATCGGGTAAGTTCTCTCTCTCTCCCTTATGATATCACAAATCTAGTAATTAGGTTGAAACTGCTAAAAAATGTCAAGACTAATAAGGCTTGGAAATTGTTTGGCTAGCAATGCTACATCCCAGCTAGATAGGGCAGGTTCAAGAGGGGAAGGATTTGTTCTCTCCCCGACATGATGAGTTTAGATCTTCCCTAATATTTCGAAACAACATCTTTGGGGTTAGTTCTGCTCACAAATCTAGCTCTGCGTGGTCATAGGGCTTCAATTACGCCAAATTTTGGTTGCGTTTGTGCTGGCTCCATTATCCCCTTTATATACGTAATTGGGTGTTTAGGGGTCACATACGCCCAATATAGAACTCGTGAAGAGTTAGGTCATTAATTACGTGCTTCCTTTTTTTGAATTTAAGCAGGAGTTTGTTTCAGTGCTATATATTCCCCCTATCTTAATTTTAGTGCAGGGTCAAGTGCTGCCGCTCTAAGCCCTGGGAAGGGCAAGGCGAACTCAGAGGGTCCGCTCACTTAGACGATTGGCCCTACTGAGTTCTGATAGGGCAGCAGGTGGACATGGCCTATATTAGGCTACTCCTAGGACATGGTTGAGGGTTTGTGTGTAAGTAGGGGAGGGCTAGTTTGGCTGCTACCCTAGATAGGAACCAACTTAGCTACTAGCTTAGCTAGTGAGACCTGTAAGAATGGAGGAGTATTCTGAGGGGAAGTAACTAGGAATCCCTGTATGCAAAACAGCCCTATTCTATTATATACTATCGCTACTTACCCCTTATTTGGTTATAATATTTC
>TRINITY_DN26021_c0_g2_i1 len=921 path=[0:0-920]
CCCAACTATCTTTCTACCTCCTCTCTCTCCTCCTCTGTCCACTCACGCCTCATCAACTGCCTCTCTGATATCTCCGCCTAGATGTCCCGAAGTCAACTCAAGCTCAACATGGCCAAGACGCTAGTGAGAACTGTAAGAATGGAGGAGTATTCTGAGGGGAAGTAACTAGGAATCCCTGTATACAAAATGGCCCTATTACATTATATATTATCGCTACTTACCTCTTATTTGGTTATTTGGTTATAATATTTCTTTGTTATTAAGGGTCATTGTTGGACTTTGTAAGTCCTTTTAGAGATGGAAGCATTGTTTTTATTATGGGAGTAGGATAGGTTGTTTATTGTCCTTGAACTCTTTTATGTTTGTTGTTTTGCTTTCTCCTTTCGGTATTGTTGGACAATGACCTAAGCTCACGTCTTTAATAAATGATGATGATGATGAGAAGGGTTAGGACCGTCTCCCTGTTCCTCTTCTCTGCGCCCTCCATGAGACCTCTAGCCCGTCTCGGAGTCTTTTTGCTTCTCCCCCGCCAAGGCCACCCAGACTTCGTGTTCATCTTTGGGCTCCGGAGCCCGCGCCCGCCCGCGTCCCAGGCAGCCTCTCCACGGAGCGCAAACCAGAACGGCACAGAATGGGTTTCTCTCTTTCCTGGGGCCCCCCGAGCGGACATTTCCCGAGATCTCTCTACTTCCAACCCTGCCTACGTAGAGGTAGGCTCTGCCACCCTTCCCATTTCATTGCCCGCTCGCCCAGTCCTGGAACCGCCCTCGCCGTCTGTCCTCATCGGCTCTCACTCTCTTCCCCCATTCCAGATCCTTAGTGGATGCTAATGTGGGGCAGCCTTGGCCCCAGGACAGACCCCCCATCCCATGGCCGGTGCCCTCCAGGCTGCCTAGCTTTCTCAGATCGGAAGAGCACACG
>TRINITY_DN26025_c0_g1_i1 len=296 path=[0:0-295]
CAAATCCCAGCCATGTGGGAATAAAGCCCACTTGGTCTGGATCAATTAATTCTCCTATAATTGCTGCCAGTCTCTTTGCCAAAGCCTTAGAGAAGATTTTGAAATCCACATTTAATAGTGAAATTGAGCGATATTTTTCACATTTGTCTGTTGCTCTCCCTGGCTTTTGAATTACTGTAGTATTAGCCACGTAGAATGAGTCAGCCAGCCTACCCTCTTTTAATATTTCATTATACGTACTCACTAGATGTGGGGCCACCAAGAGATCGGAAGAGCGTCGTGTAGGGAAAGAGTGT
>TRINITY_DN26025_c0_g2_i2 len=532 path=[1:0-344 2:345-531]
TTGAAATCCACGTTTAATAATGAAATTGGGCGATAGTTTTCACACTTGTCTGTTGCTTTTCCTGGCTTTGGAATTAGCGTAATATTAGCCTCATAAAAGAAGTCAGGCAGCCTATCCTCTTTTAATATTTCATTGTACGTACTCACTAGGTAGGGGGGGGCACCAAGTCCATTGTCTTCTTATAAAATTCAGCAGGCAGCCCATCAGGGCCTGCAGCCTTGTTGTTAGCAAGGCTTTCAATAACTTCTTTTATTTCTTCTATACTTAAGGGTTTATTAAGATAGCTAATTTGGTCCTTATTTAGCTTTGGGAGTTTATATTTGTTAAGAAATTCATTTATTTTTTCAGGGTTCGGATTGGAAGAGGAATACAGGATTTTATAGTACCTCAGGAATTCCTGGTGTATCTGTTCATCTTTTTGCCCCCGGCTGTGTTCAAGAAAGAAACATGCACTTTTTAATGTTGTTTTTTAACTAACTTGGCCAATACTTTTTCTGTTTTGTTATGTGTAAAATAAAATAGATCGGAAGAG
>TRINITY_DN26025_c0_g2_i1 len=280 path=[0:0-92 2:93-279]
CAAACAGTTGATTTACTTTTGTTAATCCTTTCTTTTTTATTTGTTCCCTCAGGTGGGCAGCTAGCTGATGTTGTTGAAGCCTATGGAGGTATACAGGGTTCGGATTGGAAGAGGAATACAGGATTTTATAGTACCTCAGGAATTCCTGGTGTATCTGTTCATCTTTTTGCCCCCGGCTGTGTTCAAGAAAGAAACATGCACTTTTTAATGTTGTTTTTTAACTAACTTGGCCAATACTTTTTCTGTTTTGTTATGTGTAAAATAAAATAGATCGGAAGAG
>TRINITY_DN26025_c0_g3_i2 len=619 path=[0:0-618]
AAATCTAGTGCGGATAAAGGCCACCTGATCCGGGTCTATCAATTCCCCTATAATTGCGGCCAACCTGTTTGCCAGGGCCTTAGAAATTTTTTAAAATCTACATTTAAAAGTGAGATGGGTCTATAGTTCTCGCAGTGTTCAGGCGATTTTCCAGACTTTGGGATTAGGGTGATACTGACTCCACAGAATGACTGTGGCATTCTCTCTTCTTTCAGAATTCCATTATATGTGTCTACCAAATAAGGGCTCACCAGCCCCGCAGTTGCTTTATAGAATTCTGCTGGCAGCCCATCCGGTCCTGCTGCCTTATTATTAGGCAACCCTTTAATAATCTCTGCTATTTCCTTTTTGTCAAGGGGTCTATTAAGAAAACTTACTTGAGCGGTATTTAGTTTTGGAAACATTTATCTAAATATTATTTGATTATTCTAGGATCAGGATTGGAAGAGGAGTACAGAGACTGGTAGTATTTCTGAAATTCCTGAAGGATCAGCTCGTCCCTCATTGTTTTAGAGCCATCTGCCAGCTGCAGGGATGATATCTGCGATTTCTTGTGTTGCTGCTTGACTAACCTAGCCAATGTTTATCCTGTTTTATTGCTATATGTAAAATAAAAACC
>TRINITY_DN26073_c0_g1_i4 len=212 path=[1:0-149 3:150-211]
GTTTGGAAACACTCTGTTTGTAAAGTCTGCACGTGGATATTTTGACCACTTAGAGGCCTTCGTTGGAAACGGGTTTTTTTCATGTAAGGCTAGACAGAAGAATTCCCAGTAACTTCCTTGTGTTGTGTGCATTCAACTCACAGAGTTGAACGTTCCCTTGAACACAGCAGGTTTGAAACTCTCTATTTGTGCAATTTGCAAGTGTAGATTTC
>TRINITY_DN26073_c0_g1_i3 len=498 path=[0:0-52 1:53-202 2:203-497]
GCCTTCGTTGGTAGCGGGTTTTATCATGTAAGGTTAGACAGAGGAATTCCCACGTTTGGAAACACTCTGTTTGTAAAGTCTGCACGTGGATATTTTGACCACTTAGAGGCCTTCGTTGGAAACGGGTTTTTTTCATGTAAGGCTAGACAGAAGAATTCCCAGTAACTTCCTTGTGTTGTGTGCATTCAACTCACAGAGTTGAATGATTCTTTACACAGAGCAGATTTGAGACACTCTTTTGGTGGGATTTGTAAGTGGAGAATTCAGCCGCTTTGAGGTCAACGGTAGAAAAGGAAATATCTTCGTATAAAAACTAGACAGAATCATTCTCAGAAACTGCTCTGCGATGTGTGCGTTCAACTCTCAGAGTTTAACTTTTCTTTTCATTCAGCAGTTTGGAAACACTCTGTTTGTAAAGTCTGCACGTGGATAATTTGACCACTTAGAGGCCTTCGTTGGAAACGGGTTTTTTTCCTGTAAGGCTAGACAGAAGAATTC
>TRINITY_DN26073_c0_g2_i1 len=211 path=[0:0-210]
TCAGACGTGTGCTCTTCCGATCTTGATGTGTGCGTTCAACTCCCAGAGTTTAACCTTTCTTTTCATAGAGCAGTTTGGAAACACTCTGTTTGTAAAGCCTGCAAGTGCTTTTTTGGACTTCATTGAGGCCTTCGTTGGAAACGGGATTTCTTCATATAATGCTAGACAGAAGAATTCTCAGTCACTTCTTTGTGTTGTGTGTATTTAAATC
>TRINITY_DN26103_c0_g1_i5 len=417 path=[0:0-183 2:184-223 3:224-301 4:302-332 6:333-356 7:357-375 13:376-416]
ATTACGCCTGGAAAAGACTAGAACATGGTGAGGGCTCCGCCCCCTCCATCCCCCTCCCCATCCCGAGAAAAACGTGGGCCCGCATCACGAGGGATGGTAGAATAAAAAGGGGGAGGAGCCCTCACCGACCCAGTTCCTTCCAACCGCGTGGCGTTGGAAGACTTCTCAGCGCTTTTCAGCGTTTTGTCAGCGAAAGTAGAAAGAAAGTAAAGAAGACTTCTGAGTAGGAGTGCTGCCCTAGCCCGCGGGGACGCTCCCCGGGCCTTTACGCCCTTCGGGGCAAACGGAATGCCCAAGCAGCCGGGGTTTAAACGCTGTAGCTCCTGCCCGGCTACCCTCTCAGTGAGCGACCAGCACAAGCGTTGTCTAACCTGCCTGGGAGAGGGCCATAATACCCGGACCTGCGGGGCCTGCCCG
>TRINITY_DN26103_c0_g1_i1 len=551 path=[0:0-183 2:184-223 3:224-301 5:302-332 6:333-356 8:357-368 9:369-448 11:449-550]
ATTACGCCTGGAAAAGACTAGAACATGGTGAGGGCTCCGCCCCCTCCATCCCCCTCCCCATCCCGAGAAAAACGTGGGCCCGCATCACGAGGGATGGTAGAATAAAAAGGGGGAGGAGCCCTCACCGACCCAGTTCCTTCCAACCGCGTGGCGTTGGAAGACTTCTCAGCGCTTTTCAGCGTTTTGTCAGCGAAAGTAGAAAGAAAGTAAAGAAGACTTCTGAGTAGGAGTGCTGCCCTAGCCCGCGGGGACGCTCCCCGGGCCTTTACGCCCTTCGGGGCAAACGGAATGCCCAAGCAGCCAGGCTTTAAACAGTGTAGCTCCTGTCCGGCCACCCTCTCAGTGAGCGACCAGCACGATCGTTGCCTACCCTGCCTGGGAGAGGGCCACAATACCCGGACCTGTGGAGCCTGCTCGGTACTCTCAAACAGAGCCAAACGAGCTAGAGCTCTCCGGCTGCAAGACATTCTTACAAAAAGGGCATTAGAGGGCGGAGAAGAGGGGCCTCTGAGGCTCCCCGCCAGGCACTCTAGGCCGATGGAAATTTTGGC
>TRINITY_DN26103_c0_g1_i2 len=414 path=[0:0-183 1:184-220 3:221-298 4:299-329 6:330-353 7:354-372 13:373-413]
ATTACGCCTGGAAAAGACTAGAACATGGTGAGGGCTCCGCCCCCTCCATCCCCCTCCCCATCCCGAGAAAAACGTGGGCCCGCATCACGAGGGATGGTAGAATAAAAAGGGGGAGGAGCCCTCACCGACCCAGTTCCTTCCAACCGCGTGGCGTTGGAAGACTTCTCAGCGCTTTTCAGCGTTTGTCAGCAAGAAAGAAAATTTTAAAAAGACTTTGTGAATAGGAGTGCTGCCCTAGCCCGCGGGGACGCTCCCCGGGCCTTTACGCCCTTCGGGGCAAACGGAATGCCCAAGCAGCCGGGGTTTAAACGCTGTAGCTCCTGCCCGGCTACCCTCTCAGTGAGCGACCAGCACAAGCGTTGTCTAACCTGCCTGGGAGAGGGCCATAATACCCGGACCTGCGGGGCCTGCCCG
>TRINITY_DN26103_c0_g1_i4 len=479 path=[0:0-183 2:184-223 3:224-301 5:302-332 6:333-356 8:357-368 9:369-448 12:449-478]
ATTACGCCTGGAAAAGACTAGAACATGGTGAGGGCTCCGCCCCCTCCATCCCCCTCCCCATCCCGAGAAAAACGTGGGCCCGCATCACGAGGGATGGTAGAATAAAAAGGGGGAGGAGCCCTCACCGACCCAGTTCCTTCCAACCGCGTGGCGTTGGAAGACTTCTCAGCGCTTTTCAGCGTTTTGTCAGCGAAAGTAGAAAGAAAGTAAAGAAGACTTCTGAGTAGGAGTGCTGCCCTAGCCCGCGGGGACGCTCCCCGGGCCTTTACGCCCTTCGGGGCAAACGGAATGCCCAAGCAGCCAGGCTTTAAACAGTGTAGCTCCTGTCCGGCCACCCTCTCAGTGAGCGACCAGCACGATCGTTGCCTACCCTGCCTGGGAGAGGGCCACAATACCCGGACCTGTGGAGCCTGCTCGGTACTCTCAAACAGAGCCAAACGAGCTAGAGCACTCCGGCTGCAAGATATTCTTACTAAAAG
>TRINITY_DN26103_c0_g1_i6 len=417 path=[0:0-183 2:184-223 3:224-301 4:302-332 6:333-356 8:357-368 10:369-375 13:376-416]
ATTACGCCTGGAAAAGACTAGAACATGGTGAGGGCTCCGCCCCCTCCATCCCCCTCCCCATCCCGAGAAAAACGTGGGCCCGCATCACGAGGGATGGTAGAATAAAAAGGGGGAGGAGCCCTCACCGACCCAGTTCCTTCCAACCGCGTGGCGTTGGAAGACTTCTCAGCGCTTTTCAGCGTTTTGTCAGCGAAAGTAGAAAGAAAGTAAAGAAGACTTCTGAGTAGGAGTGCTGCCCTAGCCCGCGGGGACGCTCCCCGGGCCTTTACGCCCTTCGGGGCAAACGGAATGCCCAAGCAGCCGGGGTTTAAACGCTGTAGCTCCTGCCCGGCTACCCTCTCAGTGAGCGACCAGCACGATCGTTGCCTAACCTGCTTGGGAGAGGGCCATAATACCCGGACCTGCGGGGCCTGCCCG
>TRINITY_DN26103_c0_g2_i2 len=477 path=[0:0-370 2:371-476]
AAGATTAGAAAGAAGATTAGAAAGAAAATTCAAAAGAATTGTGGTAGGAGTGCCGCCCTAGACCCGCGGGACGTTCCCCGGGCTGTTGCGCCCTTCGGGGCAAACGGTATGCCCAAACAGCCGGGCTTTAAACGCTGTGGCTCTTGCCCGGCTACCCTCTCAGTTAGCGACCAGCACGATCGTTGCCTAACCTGCTTGGGAGAAGGTCATAATACCCAGACCTGCGGGGCCTGCTCGGTGCTCTCTAACAGAGCTAAGCGAGCCAGGGCTCTACGGCTACAAGACATCTTAACTAAAAGGGCACTAGAGGGCGGTGAAGAGGGGCCCCTGAGGCTCCCCGCCCGGCACTCCAGGCCGATGGAAATTCCGGCACCGACGGTACCGCCCAAACCGAGGGCAAGTCCCCACACCGGTACCGCCTGCACCGGCGAACTCGGTACTGAGGGGCTGCTCGACGCTACGTGCAGATCGGAAGAG
>TRINITY_DN26103_c0_g2_i3 len=492 path=[0:0-370 1:371-385 2:386-491]
AAGATTAGAAAGAAGATTAGAAAGAAAATTCAAAAGAATTGTGGTAGGAGTGCCGCCCTAGACCCGCGGGACGTTCCCCGGGCTGTTGCGCCCTTCGGGGCAAACGGTATGCCCAAACAGCCGGGCTTTAAACGCTGTGGCTCTTGCCCGGCTACCCTCTCAGTTAGCGACCAGCACGATCGTTGCCTAACCTGCTTGGGAGAAGGTCATAATACCCAGACCTGCGGGGCCTGCTCGGTGCTCTCTAACAGAGCTAAGCGAGCCAGGGCTCTACGGCTACAAGACATCTTAACTAAAAGGGCACTAGAGGGCGGTGAAGAGGGGCCCCTGAGGCTCCCCGCCCGGCACTCCAGGCCGATGGAAATTCCGGCTCCGACGGTTCCGGCACCGACGGTACCGCCCAAACCGAGGGCAAGTCCCCACACCGGTACCGCCTGCACCGGCGAACTCGGTACTGAGGGGCTGCTCGACGCTACGTGCAGATCGGAAGAG
>TRINITY_DN26103_c0_g3_i1 len=227 path=[0:0-226]
CGCGAGGGATGGGGGGATGGGTGGGGGGAGGGGCCCTCGCCGCCTCAGTTCCTTCCAACCGCATGGCGTTGGAAGACTTCTCGGCGCTTTTCAGCGTTTTGTCAGTAAGAAGATTAGAAAGAAGATTAGAAAAGAAGATTAAATAAGAACATTGTGAGTAACGAGTGCCGCCCTACCCGTGGGACGTTCCCCGAGCCATTGCGCCCTCCGGGGCGAACGCAATGCCC
>TRINITY_DN26103_c0_g4_i1 len=355 path=[0:0-354]
CCTGCTCTGTACTGTCTAACAGAGCCAAACGGGCCAGGGCTCTCCGCCTACAGGACTTATTGACAAAAAGGGCATTAGAGGGCGGAGAAGAGAGGCCTCTCAGACTCCCCGCCCAGCATGCTACAGCATCAGCGATGGAGATGGCGCAGAAGACTCCGACGGAACCGGCACCGGCGGTACCTTCTCCACCTAGGAACAGTTCCCATACAGCCGGTACCGCCCGCTCCGTGGAAGGTGGTACCAATGTGCCCCGTGCGCACAGCTCAACCCGCTCCCTGGAGTGAGGTTCTAAGAGTGGGGACAAAAAGAAAATGAAAAGCTCCTCAAGAGAGGCAACGGAGCAGCCCAGAACAGG
>TRINITY_DN26071_c0_g1_i1 len=284 path=[0:0-283]
GACATGCAGCATGTGCTATCTGCACTTCAGGACGGTCAGGTCCCAGTTGTTTCACCTGCAGTTTCTTCTCATAACTCAGCATGGAGAATGGCTTTGCAAGCAGTGAATCCACAGTATTCATTGTCAAGTAGCTCTGTCCCACCCAGCAGGCAGCAGCAGTTAGCAAAGCAGTGGGCAAGAAGGCAAATTCCAGCCAGTGCTGTCCCAGGCTTGCCCTCTCTCGGTCCCTAGGCTCAGCAACAGGGCTCTACAGGCTGGCAACAGTAGAGCAGCCAGAATATGGT
>TRINITY_DN26108_c0_g1_i1 len=208 path=[0:0-207]
TTCCGATCTGGGAAGGGGAGTGTGCAAGGACAAAAGGATTAGAAGAGAAATGTGTAGAAAAGGACAAGGAGGGATGTGAATTTATAGCAGAAAAATGGAGGTTGACAAATTCCTGTAGGAAAGCCCAAGAGGAGAGTGACACAGCAATAGCTTGGACCAAACGAGCAGAACAGGAGCTAGCAGAAACCAAAGTCCAGTTAGAAAAAGC
>TRINITY_DN26022_c0_g1_i1 len=394 path=[0:0-393]
TCTCGCTGTGATGCCTTCCATTCGCTTTGAGATATCCTCAAACGATCTTTTAAGGAAGCCAGTGTCTCCTTTTAAGCTTATACGTTCTTTTCTGGCCCCATCCAGATTTTTTAAATTGTTTTCAGCAGGGCTGTAATAACCATTAACTGATCAGCCTCACCTTCAGACTCCTCTGCGGAGGCAGCCGCCATATTAGGTCCTGTTTCGGTCTCAGCTTCCCGCTCTTGCGGTTGTATCTCACAGAACCTCTTGATCGATTGCCGTTCCATTCTTTTTACTTGTCGGCTCGTTTTGTTTCTTAGATAATTTACTCGATTACTCTTATTTCAGATTATCTTTTATGTATCTGCTTTTAAGGCTGTTTTACCGCCAGGCTCGGGCGCAGCGCGAACGG
>TRINITY_DN26060_c0_g1_i1 len=1754 path=[0:0-1753]
TCTCTTGAAACCAATACATGGGAGGAAATTGCAACAAGACCTCATGAGAAAATAGGGTTCCCGGCTGCCAGAAGGTGCCACAGTTGTGTCCAAATAAAAAACGATGTCTTTGTCTGTGGCGGCTATAACGGAGAAGTGATATTGGAGGATCTCTGGAAACTGAGCTTGGAAACATTCCAGTGGGTGAGACTCCCTGCCTCCATGCCTGAACCCGTCTACTTCCACTGTGCTGCTGTTACCCCGGCTGGCTGCATGTATGTCCACGGAGGGGTGGTCAACATCCACGAAAACAAACGGACTGGCTCTCTCTTTAAGATGTGGCTGGTGGTACCCAGCCTCCTGGAACTGTCATGGGAGAAGCTCCTTGGATTCTTCCCTCACCTAGCAAATCTCTCCAGATCGCAGCTTTTGCACCTCGGACTCGCACAGGGACTTATCGAGCGGTTGAAATGAGAGCGGCCGGGCTCTTCTCCTACCTGGAGACGCTATCCCCCTTGCCATCCCCTCTCTGTTTATGGGATCCGTGGGGGATGCTGCTAAGAAAACCAGGAGACTCTGCTCAAGGCCTTACTCGGCAGCTGCGTCCGATGCCTTTCTGTGAATTTTTATTTTAGGTTGACGGAAATCTGCTTATTTATGGATGTCTATAAATACATCATGAACTCAAGATGCTCTGCGGAACCAATTCATTACGTCCAGCCTCCAGACACTGTTAGCACATGCTTGTTAGTCTAGTACAGGGAGGGGGCTTCGTAATTGGCGCGCACTCCCTCTCTCCCCTTGCTATTTAACTTATTGTTTGGACCCATGTATTTTAACTGAGTCGAAGACTCCAGCTTGGAGTAATTCAACCATTTTCCTGGATGGACTGTGACTTGGGCCAGCACCCACACTCTTAACTAGCACTGCCTCTTGTAAATTGTTGACCATCTAAAGAGGTCCTCTCTGTTTTTTAAGTTCTGGGAGACACTGACAAAGGCTGGCGCAGTTTTTATAATAATTTTAAATATCTGTGTAACTTATCCCTCACCTTTTCATATTGAAATGGTCTGCCTGGAAGGGTGGTGTAAAAATCATCGCTTATCGGACTACTGTGTAGGTTTCTCTAAACGGGTGTTGGGAAAGGGGGCAGTGTATCCATACCGAACCTTGCCCCCTTTCTGCACATGTCGGACTCTGAAACAGCTAATGGAGGAAAAACTCGCCCCGTGGATTGCAAAGCTGCCTCTCGAATCCAAAATGTGCGTGTTATGCCCTCTGTGCTCAGGGCAACCTCTTTGAAACGGAATCTGTGCCAACTCCATGCTCGTTAACCTGTTCATAACTACTTAGCCTATTCTACAAGCCTTTCATTTTTCTCTTCTCGAACGATGATGAGTTTTTATTGCTAAATAGCCTGTCTAAAAGTTTGGCCTTGACTCCTCGTTTTGTTTGCAATCCACTGGTGCGGGCCAGTCAGGAGCTGGAAAATGAACAAGTCGTCTTTGGTTTTTAGCGCATGAGGAAGGATTGCATAGGGCTTGTCCGGTGTTGGTGTGAATAGTGTCCGCCTTATGCAGGAAAGGAAGAAATGTCAGTCTGTCTTGCTGTCGTGCTCTCCATATCACTGTGAAAGGAGTCCTGGAGTGGATACATACCAACTTATTGAATGTATACAACCTGCCGTCCAACCCGCACAGAGTTAGGAACTAATCCTGTTTTTAGACCATTTTTTAGTTAAGTGCCTTTTTTTTTTTTTTTTTAAAACCAGCTTT
>TRINITY_DN26050_c0_g1_i1 len=255 path=[0:0-213 2:214-254]
CTATTTTTGCTCAAGCCACTCAATAACATATTTCTTCTGCATTATGTGCATAGCAAGAAGTTCGTTCCAGTCGTCAGGTGCTCACGTTGCTGGTATGAATCTGCAGGAGTGGGCGGGGATAACAGGTGCTGAATCTACTCCCAGAGTCTACTCTGTTTCTTCTTCCCATGGTTTGCCATGGCTGAGAATCCTCACCCAGGCGAGAGGCATGATGCAATGATGTAGATATGGAAACTGATCACTACTCCAATGGGG
>TRINITY_DN26050_c0_g1_i2 len=259 path=[0:0-213 1:214-258]
CTATTTTTGCTCAAGCCACTCAATAACATATTTCTTCTGCATTATGTGCATAGCAAGAAGTTCGTTCCAGTCGTCAGGTGCTCACGTTGCTGGTATGAATCTGCAGGAGTGGGCGGGGATAACAGGTGCTGAATCTACTCCCAGAGTCTACTCTGTTTCTTCTTCCCATGGTTTGCCATGGCTGAGAATCCTCACCCAGGCGAGAGGCATGATGATGCCTTGCTAGCGGACTTAGAATCCACCACCTCCCATATCTCCA
>TRINITY_DN26040_c0_g1_i1 len=481 path=[0:0-480]
CTTTCCCAGGAGTGATCGACATGTTTGGTGGCATTGGCGGACTCCTTGAATTTCGGGCCAGTCTTCTTGCCAGCCGTGGTTTTGCCGCACTAGCTTTGGCGTATTTTGCCTATGAAGACCTGCCCAGTTTTCTAGCGGAAGTGGATCTGGAGTATTTTGAAGAAGCTGCTGAACTTCTTTTGAAACATCCCAAGGTTGGGGGAACAGGTGTTGGCATAGTTTCAGTGTGCAAAGGCGCAGAGATCGCACTGGCTATGGCAACGTTCCTGCCTCAGATCACAGCCACTGTTTGCATTAATGGGACAAATGCCATGAATGGGACGGGACTCCGTTACCGGGATCTCCACATTGAACCAATCCCTTACCAGTTCGAGCATTTGAGACTGACAGACATTGGGCTCTTTGAACTCTTTCATGCTGTTGCAGACACACAAACAGAGGGACATCAGGACAGCATTCTCCCAGTGGAAAAAGCCAAGGG
>TRINITY_DN26065_c0_g1_i1 len=382 path=[0:0-381]
GACCTGTGGGAATAGGCATTAGAAATGAAAGCACAGTACCTTGTAGGGGGGGAAAAGATCATATTTATACAGTGCTGGGCATTCAGCAGAATGGCTAAGGGGGACATGTGGGGGGAAGTGAAACTGGTAAACTCAAGCCAGAACAAGGCTTACTTTGTGTAGTACAGGAGGAAATTCTCCTAAAACTCTGAGAGTGTACTGGGGAATGAGGGTAAGGGACTCCCTTATGGGCTGGATGAGAGAAATGTAACTCATACACCCACCACTCAATGCATTCCATCTGGGGAGTGTGGAAGTTTCAGTAATTTCATAATGGCTCAAGAAAACACTTCCATGCTGTCACATAATGAAAAGCCCCACCACAATGGGCTGTGGGCGTCAC
>TRINITY_DN26062_c0_g1_i1 len=205 path=[0:0-204]
GTTACACTTGCAAATAATGAGGTCAGAGAAAACAATCTTGCAACCAGGAAAAAGCCAACAGATTGCCATTAAATCGTTTCTCATGTACTCTAGTAGCTCAACGCCTTTGAGCATTCCAATATCATTACCACCAGAATGGATTACAATGCATGAAGGAAGGGAAGAAATGGAGGCAATTAATTGCCTTTCATTCTTTAAAGGAGGC
>TRINITY_DN26055_c0_g1_i2 len=612 path=[0:0-611]
TTCCCTACACGACGCTCTTCCGATCTCTCCAGAATAATTTTTTTTGTCCCTTAATTACACATGTCCTTCAATAAAGCCACTTATCCTAATCCATACAAGAGAAGAGGATTCTACATGAGCCAAGTCTGAGCTTGCGAAGGGTGAGGTCACACACAACTTTGCAGGACAAAATTCCTACGCATGAGGCTGCCTTTGGACGGAGGGTCCTACAGAGAGTGCTTTATTAGATCCAGTTAATTTGCTCCCAGTGCTTTTTATGTATGGGCACTGCTTTGGTACTTCCCCAAGAGAGTGAGGGCTGTCCAGTATCCTGAGGAGAAAAGATAATTGGCCGGTAAACAGGCCCCAGGTGTGTAGAGAAAAGGTGAGTTTAAACCAGCTGTCTTTTAGTTTGAAATAGTACAGTACTGTGATTATTTGTTTTCTAAGCAGTGCTTTAAAAAGCAGACTTGTGATATCAAACTGTGGCCTACGTCACAAATACGGATGTGGGAAACGAGAACAAGTGCAGCATTAAAATACTGTAAAATTCATTTATTGATATTGCTGGTGTCCCCTCCCGTCTCCCCCCCCCCCCCCCCCCCCCACTCACCCCCATTTTTTTTTTTTTTT
>TRINITY_DN26053_c0_g1_i1 len=545 path=[0:0-544]
CCAGGATTAAACATGGCAGCAGGGAAGGCGGCGCCACTCCCTAACACCGTGCACCTCACGTACTGAGCTCCAGCCATTCTCAGTGACCACAACCCAGGAAGCTTGACTTTAACCGCACAAGTAGTCCAATGGGAACACCGCACACAGGCCTTGCAAAACCACAGCCTTATTTCAACTTCGGACCATCTCAGCAGCTCTAAAGGATTCCAAGATCTTTAATGAAAAAGTGCCGAGACTTTAGCAAAAGGAAACACCAAAGAGTGGCAGCTCCTGGTTCCCAAATTCTAGCCGGGTCTCTCATCATCTCAGCTAAAACTAGACGAGCACGGCCGTTTGACAAAGAGCAGCATTAGCCTGCGCTGGGAAACGAGTCTAGCTCTGCTGGCTGCTCAGGAAACTATTCCCCATTAATACTACCTTGACAAATGTATGATACCAATGGAGCTGAACTGAGAAGTCAGAGTTGCACACACATAGTTGGATGAATGTAACACTTTCGGCACAGCTCAAGACAACCACACAAATACCAGCAAAACAACAAAAAA
>TRINITY_DN26056_c0_g1_i1 len=263 path=[0:0-201 2:202-262]
GCTTGGAAGAAGTACCCAACAGGTCACAATGGGGTGATCCATTCACGATGACTCGTCCCCCTAAGGAGGTGGACCGCTGTGTTCTACACCAGCTCCAGCCTCCAGACTGTCTCACCAAGGGTAGCCCCATGTCAAGTGCGTTACAGTAGTCCAATCTCGAAGTAATAAAAGCATGGATGATCGTGGCAAGGTCTGAGTCAGACACATACGGCCTAAAGCCATCGTACCAGATGTAATTGGCAAAATACGCCCTTCGCCACAAC
>TRINITY_DN26056_c0_g1_i2 len=253 path=[0:0-201 1:202-252]
GCTTGGAAGAAGTACCCAACAGGTCACAATGGGGTGATCCATTCACGATGACTCGTCCCCCTAAGGAGGTGGACCGCTGTGTTCTACACCAGCTCCAGCCTCCAGACTGTCTCACCAAGGGTAGCCCCATGTCAAGTGCGTTACAGTAGTCCAATCTCGAAGTAATAAAAGCATGGATGATCGTGGCAAGGTCTGAGTCAGAGACATACGGCCTAAGTCGACGTCCCAGATATAATTGGCAAAATGTGCCTTT
>TRINITY_DN26046_c0_g1_i1 len=253 path=[0:0-252]
CTATCCTAGGGTACTTCGCTCCATGCTAGTTCGCCCCAAAGGTAATCTCTCTTGCTTCAGAATGTCCACATAGCTCTGCAAATGCAGGGTACATGTACTCCGAAGTATGGAACAGAAGCAAATCCCTGTTAAAAGAAGTGTCGTTTACACCCCACAATAATGGAGCAGTTACCCTAAAGGGAACAAAACGTTACATGAATTCACTGGCGTTTACTCTAGGATAATAAGGAATTACTCTAGACCAACAACCTTG
>TRINITY_DN26046_c0_g2_i1 len=1569 path=[0:0-220 2:221-1568]
GGAGAAGCTAAAAGACAATATAATTGTTAAGAAACATGGCAGCAATGGATGAGCACAAAAGAGGGAGGAGAAAAAAAGAGTTCAGTTTAATATGCCCCCCAAAATTACTAGTTTTGGGACTGATTTTCACCTGTGAAAATGCATGTATGGATGAGGATGACTAGAGATGCAAAAAACTTCAAAATTTCCCCCCACAGTAGATGATAACATTATTGTTTCCTAGGCAGGAGGAAGTACAGGTCTCTTGATGGATTTAGCAGCCAATGAGAAAGCAGTACATGCAGATTTCTTTAATGATTTTGAAGATCTCTTTGATGATGATGACATCCAATGAAATTAGTCTTCCAGCTGTGCAGTGCTAAGTAGTGGAAACTTCCTGTAGAAATGCTGGAGATTGACTCTTTATATTACACCAAAAGAGACCATAAGTATTGGCTCTGAAAAGATCCTGGAAACTAGGAGATGGTTTAAGATGAGAGGGGAGGGGAATTGTGAATTCTCACTAAGAAACTGCCTATATATTGTTTCATTTTACATGATGATATACTTGTTTCAATAAAATATAAACAAAACATCTTTCTTGTGTGTACTTCCAGTTTAACAGATGTTTCAGCATAATACAAAGTTAGGCAATTTCAGGATTTTTGTAAAAACATTTACATCATTTTTGGATATTATGCAAAATTGAATTGCAGGTTTGGTTATAGCCACACCACCTGTTAGATGAGCTTTGTTTCTCATTATATAAGCAGAGCTTATCTCCTTGTCCTCGAATCAAAACCAATTTTTGTGTATTTGCATATAGAATTACACAGGAAGCGTGCTTCATACAATTTCATGTTTAATATCCAATTTCTGTGACTATTTAACCTTCCATCTAGAGATGTTTTAATGTTTTGGAATCTTAAAATGAATCTTAACTTGTATGAGCTTGAGTTGTATTATAAGAATGTGTGACTTTGAAATGCAAGATAGAGACTCTGAAAATCAAGTTCTTTCATGTTACTAGTCTGTCGATAGTTATTAGCCAAAAGGCTATTGGGACAAGACGCTCAGAGTCTCTAAACCTCTGACTGTCGGAAGCTGGGAATGAAAGATGGACTGAAGTACTAGCAACTCTTGGAGATAGGATACTGTGCTAGAGGGGACACAGAATGGAAGTTTTTTACATTCTTCGCATAAGAACACATTCTAGCGTTTTGTTGATGTTTGTCCAGATTTAAGAGTATGAAGTAAATTAAATGTTACTTACCCTAAGGTGTCAGTTTTACTCTGAATACTCCAGTCCAATTTACAGTTGAAGAAAACGGGAAACATGTATGATCCAGGTGACCTCAGGAGCCAAAGAGAACTACATTAGGATTACTGGTTGAAGGGATTGATTGTTATGTAAATTCAGGGCTGCAAAATATATATGTTAATTCACTGGCCAGGCATGAAGGACTACTTGCTGTGCTGGGACTGTGAAAATCCATTCATGTATTCAAAAAGCATACTTGCCAGAAGCAAGCAAGCAAGCAAGCAAATGGATTTTTACAGGTCTCTGTATGTTTGTTCTAAGGTCTGACC
>TRINITY_DN26046_c0_g2_i2 len=1477 path=[1:0-128 2:129-1476]
CTGCCGAGCGCAGACAGGAAATAGCTCTGCAGGCAGAAGAAGGTGGCCGAGGTGACTGGGGGGCAGTGATGAAGCCGGCGGTTGATGAAATGTTCCCCGAGGGCGCGGGGCCTTATGTGGACCTGGATGAGGCAGGAGGAAGTACAGGTCTCTTGATGGATTTAGCAGCCAATGAGAAAGCAGTACATGCAGATTTCTTTAATGATTTTGAAGATCTCTTTGATGATGATGACATCCAATGAAATTAGTCTTCCAGCTGTGCAGTGCTAAGTAGTGGAAACTTCCTGTAGAAATGCTGGAGATTGACTCTTTATATTACACCAAAAGAGACCATAAGTATTGGCTCTGAAAAGATCCTGGAAACTAGGAGATGGTTTAAGATGAGAGGGGAGGGGAATTGTGAATTCTCACTAAGAAACTGCCTATATATTGTTTCATTTTACATGATGATATACTTGTTTCAATAAAATATAAACAAAACATCTTTCTTGTGTGTACTTCCAGTTTAACAGATGTTTCAGCATAATACAAAGTTAGGCAATTTCAGGATTTTTGTAAAAACATTTACATCATTTTTGGATATTATGCAAAATTGAATTGCAGGTTTGGTTATAGCCACACCACCTGTTAGATGAGCTTTGTTTCTCATTATATAAGCAGAGCTTATCTCCTTGTCCTCGAATCAAAACCAATTTTTGTGTATTTGCATATAGAATTACACAGGAAGCGTGCTTCATACAATTTCATGTTTAATATCCAATTTCTGTGACTATTTAACCTTCCATCTAGAGATGTTTTAATGTTTTGGAATCTTAAAATGAATCTTAACTTGTATGAGCTTGAGTTGTATTATAAGAATGTGTGACTTTGAAATGCAAGATAGAGACTCTGAAAATCAAGTTCTTTCATGTTACTAGTCTGTCGATAGTTATTAGCCAAAAGGCTATTGGGACAAGACGCTCAGAGTCTCTAAACCTCTGACTGTCGGAAGCTGGGAATGAAAGATGGACTGAAGTACTAGCAACTCTTGGAGATAGGATACTGTGCTAGAGGGGACACAGAATGGAAGTTTTTTACATTCTTCGCATAAGAACACATTCTAGCGTTTTGTTGATGTTTGTCCAGATTTAAGAGTATGAAGTAAATTAAATGTTACTTACCCTAAGGTGTCAGTTTTACTCTGAATACTCCAGTCCAATTTACAGTTGAAGAAAACGGGAAACATGTATGATCCAGGTGACCTCAGGAGCCAAAGAGAACTACATTAGGATTACTGGTTGAAGGGATTGATTGTTATGTAAATTCAGGGCTGCAAAATATATATGTTAATTCACTGGCCAGGCATGAAGGACTACTTGCTGTGCTGGGACTGTGAAAATCCATTCATGTATTCAAAAAGCATACTTGCCAGAAGCAAGCAAGCAAGCAAGCAAATGGATTTTTACAGGTCTCTGTATGTTTGTTCTAAGGTCTGACC
>TRINITY_DN26046_c0_g3_i1 len=211 path=[0:0-210]
TAAATGGATTCCAGGTCTCTCCTTCCTTCATGTCCAGTATGGGCCTTTTGCCTAGCAGTAGGGGGAAAAGAGAATTCTGTAGTTTAAATATTGGCAAACGTGACTCCTGGAACAGAAGTAATGATTGTTCTCGTGTTGGAAGCCTACAAGCTCTCCATTGGGGTTATGAGGGATTGGTGCCATTTCTGATACCACAGTCCCATCAAAGCAG
>TRINITY_DN26029_c0_g1_i1 len=320 path=[0:0-319]
ATCTCTACAAATGCTCCAACTGTGGGAAAAGCTTCACTCAGAGCTCAAGTCTCACAGTTCATCAGAGAACTCACACTCGGTAGAAGCCCTACAAATGCCCCAACTACAGGAAAAGGCTTCACTTCTCCCTTATTACACACTTGAATATCCATATGGGTGAGACACCCTATTAGTGAGACACATGCAGGAAAAGCTTCAGCCAGGACTCCATCCTCTTCATCCATCAGAGCATCTGCATGGGAGAGAAGCCCTAGGAGTGTGTGGACTGTGGGAAGTTGTTCCGGACCAGTTTGGACCTCCTTGCACACCAGAGAATCCAC
>TRINITY_DN26086_c0_g1_i1 len=442 path=[0:0-400 2:401-441]
AATATACATATGGAGAAGTGTATCTCATATGCAACTCAGTCAAACTGCAGAAACTTAATCTGATACACGTTCTCGCTATATAAAGTATCTGCCTATTACATAGAAAAGCAAAGTTGGGAAGTGTATCTTATTTGGGTTATGGTGTCGGTCAGATTATGTATATCCGCTTTATGTGCTTGCTTGTTTTTATGTTCTAGAAATAGTATAGGAGCCGAGAAGTTTTAATTTTTTTTTCTTTATCTGAACTTAAGGCTCTATCCATAAACCAGGTGTCTAAGAGGGTGACCCTAATCCCATTTTTTAAACATATATTTTATGTGTTGCTTTGAAATGAGCTCCCATGTTGGAAGTCCATTCTGCAAATGTCTTTGGGGCTGCAGTCCTCAAACAATTTACCCAAAGCAGTTTTGTTATGGCATGTGTGTGTTTAAGATCGGAAGAG
>TRINITY_DN26086_c0_g1_i3 len=759 path=[0:0-400 1:401-758]
AATATACATATGGAGAAGTGTATCTCATATGCAACTCAGTCAAACTGCAGAAACTTAATCTGATACACGTTCTCGCTATATAAAGTATCTGCCTATTACATAGAAAAGCAAAGTTGGGAAGTGTATCTTATTTGGGTTATGGTGTCGGTCAGATTATGTATATCCGCTTTATGTGCTTGCTTGTTTTTATGTTCTAGAAATAGTATAGGAGCCGAGAAGTTTTAATTTTTTTTTCTTTATCTGAACTTAAGGCTCTATCCATAAACCAGGTGTCTAAGAGGGTGACCCTAATCCCATTTTTTAAACATATATTTTATGTGTTGCTTTGAAATGAGCTCCCATGTTGGAAGTCCATTCTGCAAATGTCTTTGGGGCTGCAGTCCTCAAACAATTTACCCAAAACAGTTTCGTTATGGCATGTGTGTGTTTATGGACCATTTTATCCATAGTTTTCATAAAATGAAAACATTCTGCTAAGATAGGCTGGCTTCTTTTATTGTATCACCCGACTTGGAGAGAGATGTTGGGATTTTTTGTCTTAAGATAATGAAGCTATGAGGTTAGAAAAACAAGACTAGGTGTACTTTTTGAGGTAACTTCTTGATTCTGTTAAAATCACCAGGTTCGGCTGTTGACTTCAGAAGAAGCAGTATGTGGCCACTAGAAGGCAAAACATGTACTTGGGTGCTTTGCTGAATGGGGTCTTAGTGTGGTTCTCCATTGGAAATAAATGTGCAGTTTTGCTTGAAAACTGATAGC
>TRINITY_DN26052_c0_g1_i1 len=292 path=[0:0-291]
TCTACATCTAATATAGACAGTGAAAGGAACACTTACCAGCTGGAGAGTTTGGGAGATGACCTGGATCAGAAATACTCAAAGGCAAAGCCAATGTGCAACACATGTGGGAAAGTTTTTTCAGAAGCCAGTAGCCTGCGACGACACATGAGAATACATAAAGGAGTCAAACCTTATGTGTGCCAGCTCTGTGGAAAAGCCTTTACCCAGTGCAATCAGCTGAAAACGCATGTCAGGACTCACACGGGTGAGAAGCCATACAAATGTGAACTCTGCGAGATCGGAAGAGCGTCGT
>TRINITY_DN26013_c0_g1_i1 len=234 path=[0:0-233]
CCCCTCTTACACCACCACCAACTGTAGTTTCATTGCAAGGCAACCAGAATGATACTAAGGTGTGTTTTTTTTTGTTTTTTTGTTTTTAACTTTTAAACTATTTTTCACCTAATCTAACCTATGTAAACTATAACCCAAATTAACCAAATTAACATAAATTAAATAAAATATATTAAATACCTTGGAGGGGGAGCAGACACCATCTTCCTACCCATTTAGAAGGACTGGGTGCGG
>TRINITY_DN26063_c0_g1_i1 len=240 path=[0:0-46 1:47-104 2:105-192 4:193-239]
CCCCACTCCTCTCTCTCTCCCCCCCCCCATGGGGCTGGGGGGGCTGTGCCCCTAGTCTCGGTGCCACCCCCACTTCTCTCCTCCCCATGGGGCTGGGGGGGCTGTGCCCCTAGTCTCGGTGCCGCCCCCACTCCTCTCTCTCCCCCCATGGGGCTGGGGGGGCTGTGCCCCTAGTCTCGGTGCCGCCCCCACTTCTCTCCCCCCCATGGGGCTGGGAGAGCTGTGCCCCTAGTCTCGGTG
>TRINITY_DN26063_c0_g1_i2 len=212 path=[0:0-46 2:47-134 3:135-211]
CCCCACTCCTCTCTCTCTCCCCCCCCCCATGGGGCTGGGGGGGCTGTGCCCCTAGTCTCGGTGCCGCCCCCACTCCTCTCTCTCCCCCCATGGGGCTGGGGGGGCTGTGCCCCTAGTCTCGGTGCCGCCCCCACTCCTCTCTCTCCCCCCATGGGGCTGGGGGGGCTGTGCCCCCAGTCTCGGTGCTGCCCCCACTCCTCTCTCTCTCCCCC
>TRINITY_DN26078_c0_g1_i1 len=685 path=[0:0-684]
TCTCACCTATTCTTACACCTTTCTTTTTTGCTGAGCAGGGAACAATAGCCAACTCTTTAACGTGTGTCCAGCTGCATAAACGAGCTGAAAAGATAGCCGTCATGTTGATGGAAAGGGGGCATTTGCAGGACGGAGACCATGTTGCTTTGGTCTATCCACCAGGAATAGATCTGATTGCTGCGTTTTATGGCTGCCTGTACGCAGGCTGCGTGCCGATAACGGTCCGACCTCCCCATCCACAGAACATCGCAACAACATTGCCTACGGTGAAGATGATTGTGGAGGTGAGTCGCTCTGCCTGTTTAATGACAACGCAATTAATATGTAAATTGTTGCGGTCACGAGAGGCAGCAGCAGCAGTGGATGTCCGAACATGGCCACCCATACTAGACACAGATGACTTGCCAAAGAAGCGGCCTGCTCAGATCTACAAACCTTCTAATCCTGATACACTGGCTTATCTTGATTTTAGTGTATCCACAACTGGAATGCTAGCAGGGGTAAAGATGTCTCATGCAGCCACTAGTGCCTTTTGCCGTTCTATTAAGCTGCAGTGTGAGCTTTATCCCTCTAGAGAAGTTGCTATCTGTTTGGACCCGTACTGTGGACTTGGGTTTGTCCTCTGGTGCCTCTGCAGCGTTTATTCAGGACACCAGTCTATTTTGATTCCTCCCTCCGAATTGGA
>TRINITY_DN26078_c0_g2_i1 len=294 path=[0:0-293]
ACCAAGGCAAAAACAGCCAGAAATCGGCCCTGCCTCTGTGATGGTGGGGAACCTGGTCTCTGGAAAAAGAATTGCTCAGGCGAGTGGCAGAGATCTAGGGCAGATAGAGGACAACGATCAGGCCAGAAAGTTCCTCTTCCTCTCAGAAGTTTTACAGTGGAGAGCTCAAACCACTCCTGACCACGTGCTTTACACGCTACTTAACTGTAGGGGAACAATAGCCAACTCTTTAACGTGTGTCCAGCTGCATAAACGAGCTGAAAAGATAGCCGTCATGTTGATGGAAAGGGGGCC
>TRINITY_DN26076_c0_g1_i1 len=2037 path=[0:0-2036]
GCTCCTTCTGGTGTTCTAGTATTCATAAATCCTTCTTTTTTTGGCTTACTCTCAATTCTTTCTAACGGTTCTTTTGCTTCAACAGGTCTGATAGATACTACAGAAACATTCATTGGTGTCTCATTCTTTTGTTCTTCTAGTTTTAGACAGTGACTTGATCCATGGGAAATACTTCTCTTCAGGGCAGGATGGCTCTCACCTAAAAGTACCACCTCCTCCTGCATGTGGTGTGCAACATTCTCTTCAACTACTTCAAAGGTAACAGTTGGGGGAGGCTCTTCAGTTTGGAGAGGTGGAGTATCTTCCACTGACCTGCTCGAAAATTTTTCTACATCCACCTCACCTGGTTCTCTTAAAAAGTCTGTCTTTGGATGAGATTCAAATTGGCTGTGTTCTTCTGGGTAAGCAGCAGTAATAGCAATCTGTTCTTGTTCCAAATGTGCTTCAGGCCTCAAATCTTCAGGTTCTTCTAGCACATTGGGGGGTGTCCTAGCCTGCTGAGGTTCTGGATGGGGATACGGATCTGACCCCCACATCATATGGGGCTCAGACAATGGTACAACATGATCTCTTGGTCGAGCAATATGTTCAAATGAATCAGGACTGGCTCCAGACCCTTCCATCTGATCCCTTCTCATTAGAGGTTTAGGAGGCATGATTCCTGGATGTATAGGCGGCATATCCATAGCAGGCCTTCCTGACATCATTCGCGGATCCATATAAGACTGCATCATAAGCCACCGGGGATCAAAACTCATAGAAGCCAAATGCTGAGGGTGTGGTTGCATGGGTTGATAGAGGGGTCTATGCTGGGGAGGAGGTACAGGGCCACTGGAAGACACTGATGGAGCAGACTGTGGAAGCACCCCTTGTTGCTGTTGCTGCCACTGTTGCTGTTTCATCTGCTCCTGTTGCCTCTGAAACCTGGGTGGCAGTGACTTCTGAAACTGTTTAGAATAGCCTGAGGAGACAGCAGGACGAGGCTGAGAACCTGAATCTGGTTCACTTTCCTGAGTCATCTGAGAACTCTCTTTCTCATTATGACTGCTGTCTTGTCTGGTGAAAACTGGCAGACCGTCTCTCTCTTCGTTATTACTGGTGCTTTCATTTTCTTGTGGCTTCTCTATTATTACAGCTTCTTCAGGTTCAGGCTTCTCAATTTCAGACTTTTCTTCTAGTTCCGGTTCCTTCTCCTTCTCCTCTTGTTCCTTCTCTATCTCTTTCTCTTTCTCCTCTCTCTCCTTTTCCCAGTCCATTTCCTTTTCGCTTTCCTTCTTTTCTTTCAGAGGGTCTTCCCGGGGTGGTTTTGTTATGCAGCCAAACTTCTCATTTAATCTTTTTAGTTTCTCCGCACATGCTGCTTTTCTTTGCTCTTCCATTCTTCGTTCCTCCTCCTCTCGTCGCTTACGGGCTCGCTCTACTGCTGCAGAAATTTCTGCTTGCTGTCTTCGTCTCTGCTTCCAAATCTCATCCTCATCTGGTACTTGTTTGGGGGGGAAAGGGCTTTGTCTTCCAGGCCCTGCCTGGCGATCTGGAAGCAAGTGCTGGTCAAATGGAGTGCTTTTGCCATATGGCCCTCTTGTTCCTGATGGCTGTGGGGGAGTTTGGGTAGAGGATTTACATTCTTCTACTTCCTTCTGGCCATCAGGGCTGTAATGGCCTTTTGAAGGTGTTTGTTCATCACTGCTTTCCTTCTTTTCTTTCTGACTATTTCCTTGTTCATCATCATCACTGAAGTTTAACTGCTCTGTGTAATCTACTTCACTCTGAGCACCAGCCCAGCCTTCATCAGCCTCAGCATCCAGATTATCAAATTTATCAAGTTCCTTTAGTTCGGTAGCACTAAGAATGGATGGACGCTCTACTGATTCTGAGCACCATGACGAGGGACCTCTAACCCTCAAGCCTCTGCTAGGCTCAGATAAAGCAGGAAACCTGCTGGGACCCTGCACTGGAGGATATGTCATTCGAGGAAACTGATTAAACATATAGGGTGGCATCATTGCTCTGTACTGAGGAGGAATTCCAGGTTGCTGC
>TRINITY_DN26089_c0_g1_i1 len=275 path=[0:0-213 1:214-274]
TCTTATATGCGCTCAGGCCTCTACTCCACCTTCACCATCCAGTCCCTGCAGGTTCCGCTGCTCGCCGGACGCTCCCTCCGCCAGGAGGGGGAGCCCTCGCCTTCTGCCCCGCCCCCTGGCCCCTCCGAGCCAGCCCCTTCGGCCCCCTTGGATGTGCTGCACCCCCTTGCCATCACCATCGAGGGGCCCAGCCAGAGCCCGGAGCCGCTGCAGGAGCTCTCAGGCCACGCCCCTCTGGCTGACGAGGCCCCGCCCCCCAAGGAGAAGGTGCAGGT
>TRINITY_DN26089_c0_g1_i2 len=281 path=[0:0-213 2:214-280]
TCTTATATGCGCTCAGGCCTCTACTCCACCTTCACCATCCAGTCCCTGCAGGTTCCGCTGCTCGCCGGACGCTCCCTCCGCCAGGAGGGGGAGCCCTCGCCTTCTGCCCCGCCCCCTGGCCCCTCCGAGCCAGCCCCTTCGGCCCCCTTGGATGTGCTGCACCCCCTTGCCATCACCATCGAGGGGCCCAGCCAGAGCCCGGAGCCGCTGCAGGTGCGTGTCATGGGGGGGGCCTTGGTCACTCTGGTCGGGAGGACTCTGAACCAGCTAGATCGGAAGAG
>TRINITY_DN26089_c0_g2_i1 len=1099 path=[0:0-1098]
GTGGGGGCAGGGGGCACTGTGGGGTGCCCACCCTCCCCTCTCTCCCGCCAGGAGCTCTCAGGCCACGCCCCTCTGGCTGACGAGGCCCCGCCCCCCAAGGAGAAGGTGCAGGTGAAAGAGGAGTGGCTCTCCCCTGAGAGCGAGGGGCCCCCCCTGCTGGTGCTGATCGACCCTGCGGTCAAGGAGGAGGAGCCGCCCCCTGAGAAATCCCTGCTGGAGCTGGAGTCGCTGGAGGCGGAGCTGCCAGCGGAGGGGGCGGGGCTCGTGCAGGAGGGGACGGAGTCTCTAGCTGCCGCGGCGCCGGCCCTCGAGGGGCAGCCCCAGAAGGGCAAGAAGCCCAAAGACCTGGAGCTGCCACCACTGACCGCGCAGGAGCGAGTGAACGCGGCCGTCAACAGCCTCCTGGCGCCTGGGGGGGCGGGCAACGCGCTGACCCCCACCACGGTCATCACCTCCCACGCCCTGACTCCCGTCCTGCTCACCCCCAGCTCTCTGCCTCCCACCATCCACTTCTGGAGCACCCTGAGTCCCATTGCACCTCGCAGCCCAGCCAAGCTCTCCTTCCAGTTCCCCAGTAACTCCAGTCCGCAGGTCCACGTCCCGTCTCTCAGCGTGGACGGTCTCTCCACCCCCGTGGTTCTGTCTCCCGGCCCCCAGAAGCCATGATCGCCTCCTCTCCGTGCTGCTGTGTCTGTTCCTGATTCCTGCTGGAGTTTGGTGTCGGCAGCGGGACTTTTTCCTCAAGTGGATGGAGACGTTCGCCCCGTTGGAATCTCTCTTCAGCGCCTGCCGGGACTACTTTCCCTTCATGCTGCCGAGTCAGCGCCGTGCTCCCCCCTGCCTGTAGTGGGCGCCAGGCAGCTCTGCTCCCCCCTGTGGCGGGAGGGGCTGAGGGTCGGGTCGGTATCGGCCTGGCAGCTGGGGCTGCTGGGATTTATTTTCGTTGTAGAGAGTTAGCCCCTCCCCCTCACGTGTTCTGGGCTCCGTCTTGGGGTCAGCGTCAGCCATGTTTGTTTTGGCTGGATTGGGGGGGGGGGGGGGGGGTTTTTTTTTTTGGGGGGGGGAAAACCCCCCCCCTGTTCCTTTACTACCGCCCCCA
>TRINITY_DN26020_c0_g1_i2 len=303 path=[0:0-69 2:70-302]
ACTCACAGTTGTAGCCCTGTTTCTCTATCTCTGCTGCGATCTTGTCATAAATATCAGCTAAGACAGCGCGCTGTGCCTCCTGGAGCTCAACGCATCCCAATTCTCACTGCAGCCACACCTTTAACCCCACCTCCTAAGAGGACTCAGGCCAATCCCCACATCCTTGAGCCCCCCAGCCGCATTGTGGCCACAACCCTAATCCTCACCTGTACCTAGTGTTGCTACCTATGCAGGTCCCCAAGGAACACCCATGAAAAACACACGGTACAGGGCCCGCATTGGCGAGGCGCCAATGTGGGCCCT
>TRINITY_DN26020_c0_g1_i1 len=330 path=[1:0-96 2:97-329]
CCTACACGACGCTCTTCCGATCTCTAGGCAAGGCCACTTCATGGGGGTGGGGAGCAAGGAGAGCGCTGCCATGGAAGCACTCACCTAAGACAGCACACTGTGCCTCCTGGAGCTCAACGCATCCCAATTCTCACTGCAGCCACACCTTTAACCCCACCTCCTAAGAGGACTCAGGCCAATCCCCACATCCTTGAGCCCCCCAGCCGCATTGTGGCCACAACCCTAATCCTCACCTGTACCTAGTGTTGCTACCTATGCAGGTCCCCAAGGAACACCCATGAAAAACACACGGTACAGGGCCCGCATTGGCGAGGCGCCAATGTGGGCCCT
>TRINITY_DN26020_c1_g1_i3 len=1223 path=[0:0-1180 1:1181-1222]
TACTCGCTGCACCGGTGAAGGGGAAGGCTGACTTTGGTCCCTTTAGCTGCCTGACTGGCCTTCGCAAGCACAATGGCCCCCAGGTGGTTGCCATTGTCGGCCACTGTCTTCACTTTGCTCCTGCTGGCCTGCTGCTGGGCTGAGGAGTGCTCCACAGAGCGTAAGAAAAGCAAGGGACGAGCCCTGATCCGCCTCCCAGCCTGCGGCGAGGCAGCTACAAATGCGACGTGCTCCAGACGGCCCCTGGCCTCTCAGCTGAAGAGCTCGGTGACCACGCTGCTCCTCCCTGGCCTCTACTCTGTGGTGCTGGTAGTTGGGCTCCCAGCCAATGCTCTGGCTCTCTGGGTTTTAGCCACCAAGACCAAGAAATATGCCTCCACACTCTTCCTGCTCAACCTGGCAGGTGCAGACCTGCTCTTCGTCCTTGTGCTGCCCTTCAAGATCCTCTACCATCGGCGAGGCAGCGACTGGCCATTTGGGGAGCCTGCGTGCCGTGCCCTTGTTGCGCTCTTCTATGGGAATATGTATAGCTCCATCCTCTTCCTCACCTGCATCAGCCTGGACCGCTATGTCTCCCTGGTGCACCCCTTTGCGTGGCGAGGCTCCTGGCACCTGTCTAGTGCGGCAGGGGTCTGCATGGGGGTCTGGATGGCTGTGGTGTTGGGGGTGACTCCACTGCTGCTGATCCCCCAATCCATGCACCTCCCAGAGCTGAACATCACCACCTGCCACGACGTGCTGGATGTGGACATAGAGAATGGGTACCTGGCCTACTACTTCCCTTTCCTGTCTATACTGGGCTTTGCCATCCCCCTGCTGCTCATCACCTGCTCCTATGCTGGGGTGCTGGCACAACTGTTCTCCAAGGGGGGGCACTACGGGCGCGTGGTGCGCATTCTTGCCCTGGTGCTGCTGGTCTTTGTCGTGTGCTTCGCCCCCAGCAACGCACTGCTGTTTATCCAGTACCTACAGCCCCAGCCAGAATGTCACAACCAGTTCTACGTCTGGTACACGCTGGCCCTGGCCCTGGCTGCCTTCAACAACTGCCTCGACCCCTTCATCTACTTCTACGTGTGCCGGGACTTCCGGACGCGGCTGTGGGACTCGCTCTTCTGCTCCAAAGGGCAGGACAGGGCCTCAGACAAGCTAATGAAGCCTCTGAAATCCAGTGACCAAAGCCAGATCGGAAGAGCGTCGTGTAGGGAAAGAGTGTAGATCTCGGT
>TRINITY_DN26020_c1_g1_i1 len=1440 path=[0:0-1180 2:1181-1439]
TACTCGCTGCACCGGTGAAGGGGAAGGCTGACTTTGGTCCCTTTAGCTGCCTGACTGGCCTTCGCAAGCACAATGGCCCCCAGGTGGTTGCCATTGTCGGCCACTGTCTTCACTTTGCTCCTGCTGGCCTGCTGCTGGGCTGAGGAGTGCTCCACAGAGCGTAAGAAAAGCAAGGGACGAGCCCTGATCCGCCTCCCAGCCTGCGGCGAGGCAGCTACAAATGCGACGTGCTCCAGACGGCCCCTGGCCTCTCAGCTGAAGAGCTCGGTGACCACGCTGCTCCTCCCTGGCCTCTACTCTGTGGTGCTGGTAGTTGGGCTCCCAGCCAATGCTCTGGCTCTCTGGGTTTTAGCCACCAAGACCAAGAAATATGCCTCCACACTCTTCCTGCTCAACCTGGCAGGTGCAGACCTGCTCTTCGTCCTTGTGCTGCCCTTCAAGATCCTCTACCATCGGCGAGGCAGCGACTGGCCATTTGGGGAGCCTGCGTGCCGTGCCCTTGTTGCGCTCTTCTATGGGAATATGTATAGCTCCATCCTCTTCCTCACCTGCATCAGCCTGGACCGCTATGTCTCCCTGGTGCACCCCTTTGCGTGGCGAGGCTCCTGGCACCTGTCTAGTGCGGCAGGGGTCTGCATGGGGGTCTGGATGGCTGTGGTGTTGGGGGTGACTCCACTGCTGCTGATCCCCCAATCCATGCACCTCCCAGAGCTGAACATCACCACCTGCCACGACGTGCTGGATGTGGACATAGAGAATGGGTACCTGGCCTACTACTTCCCTTTCCTGTCTATACTGGGCTTTGCCATCCCCCTGCTGCTCATCACCTGCTCCTATGCTGGGGTGCTGGCACAACTGTTCTCCAAGGGGGGGCACTACGGGCGCGTGGTGCGCATTCTTGCCCTGGTGCTGCTGGTCTTTGTCGTGTGCTTCGCCCCCAGCAACGCACTGCTGTTTATCCAGTACCTACAGCCCCAGCCAGAATGTCACAACCAGTTCTACGTCTGGTACACGCTGGCCCTGGCCCTGGCTGCCTTCAACAACTGCCTCGACCCCTTCATCTACTTCTACGTGTGCCGGGACTTCCGGACGCGGCTGTGGGACTCGCTCTTCTGCTCCAAAGGGCAGGACAGGGCCTCAGACAAGCTAATGAAGCCTCTGAAATCCAGTGACCAAAGCCAATCGTAGCCAGGGTAAGACTAGGACTTCTGGGGAAGAAGGAGACCTGGGCTACGTGTTTTCTTGGACAGGACCTGTAGCAACCCCCCCAACCCCCTTCATCATTTGCTCACAGCAGCTGGTTGCACATCAGATGCTGAAGGGGCCTTCACTGCTGCATATCTCCCAGCTAGCGCTGCCACCTATGCCATTTTTTGGGGAAGACTGATGAAAAATGCATGTTGCAGACCCTGCAGTAGCACCTTAGGCACTGGTGCAGGC
>TRINITY_DN26087_c0_g1_i1 len=378 path=[0:0-377]
ACTGACCTTAGTAGGTAAGCGTTTGCAGCTCATGTGAGAGTATTTTTAGGCTGGAGGCCCTATTTTATACCTCAAAACCAGGAATAGCTCTAAAAAAAATAAAAGCAAACCAAGTTGGGTGTTTGTTTTTAACCACTCCATGATGACTAAGAGGCAATTAAAAACACAATCAGGAAATTGCACAGTGCAGACGAAAGCTTTCTGCAAGTTGTGTCATCCCAACCCCCACCAACACTGCATAGAATCTGCTGTGCCCAATAGAAAACTCCACCATTTCCAACTGCCTGATAAACAAGAATCTCCCTGCACCAAAAATGTTATTGTCCAGCAAAGATAAAAATAAAATAAAAAAACTTCTTATATGCATTCTTAATTTCT
>TRINITY_DN26024_c0_g1_i1 len=279 path=[0:0-278]
CAATCAGGATCAAAAGCTTCTTTAAGACAGCCAGAGACTAAGAATTCTGCCTCTCTCTCTCATGTGAATGAAACGAAAGAAAAGTTATGTACACCAAAGTCCCTGACTACGTGTTACATGTGTTTGTAAGAGATGGATGCTGGAGTGGATTCACTATTCCCCACAAAATAGTTTCTCTCTCCACAGATTTACCAAACTGCAGGAAGAGAATGTAAGAAGTGCCACACTGGGTCAGACACCAATGGTCTATCTAGCCCCGCATCCTGTCTCTGACAGTGG
>TRINITY_DN26036_c0_g1_i1 len=617 path=[0:0-616]
ATAGTTGGAGTCTGCAATAGCAACAGTTCTCTGAAACCCTTGGGGGAAACACATTGAAAGAAATGCAAGAACACGTAAATAAATGAACAAAGAACTGCATTGTAATGTAGGAATGATGAAGCCAAACACTACAAGTGGACTTACGCTTTAAAATTATTTATAGACATGCTCTTAAATGACCCATAGTCATGCTATACAGTAGTGGTTTCCTCTTCCTCCAGCAATATTTAATACATACTTTTCTTCCTACCAAAAGTACTACCAAAATATTCAGGGAAAAGGACTCAACTATCTTCTTTTCCAGACCATGATTCTTCACAAGCAATAGAATTCACTTTAAAGCTTCCTCCTCCTTCCCCCATTGAATGGGTCAGACTAAACCCCTTTAAGCAACAGCAGCATGCAGAATTTCCTGTGTAAACAGGAGCAATTTCTGTTACACCTTGAAATAACTGGAACAAGCTTGATTTTGTTGTTCAACTTTCTAGAGCAGAATATTTAATTATGTGAACTTGATATGGTAAATGGGTATAAAAGTCATTCTTATCTCCCAGCTAAAAGGATGATAACATAGAAATCTTCCAACAAGTTGGCACAGTTCTGCTGACTTGATCAGA
>TRINITY_DN26036_c0_g2_i1 len=702 path=[0:0-701]
ACTTGATCAGAATTAAGCTGATGTGCACAAGCCAAACGTCTGGGCAAATTAGGATTTTTTTTCAACCATGTTTTAAGGTTACATCCACAGTATTTTTTTGTGCCTCTGAACTTTAATTCCAAACTGGAGACAGGAAACTAAAGTGCCAAAACAGTGAAGAAAAACAACGTAAGTTATTCCAGACTTCCCGGAGAAGAAAGTACTACATTTGTAATAAAGCCTTGTCTTACAAATTTCTAGCTCAGTTCTACTGATTCAAGGTATTTCAATAATTCAGAGGTTTCCATGGGAAACCTCAAGTCCAACAACTTTTATGTTGTTGGACTAATGCAGGGCTTCTTCTTAGCCTTTTTAGCCATGAGTTCCTCTTTTCATACTGGTCCTAGGTCAACTTTAATCTCTAAGACACTCCTTCCATTTAGCATAATGCCATTATGACTTACTGGTATTTTTAAGCAACCTCACTAACATACATTACCTCAAGGTCAATAACCTATTTCAGTCTCATGGGATAAATTCTAGATTATAAGGTTACAGAAGACTTCAAAGGGCCTTAGGATACTTTCACATGTTCTCCATGCTCATACATTGGGCACGGAGTAGCACAAATGTGAAATACCATAGCAAGATACTATTACATAATGTGTACTAGGGTGCATAGTAGCACTCACCTGCTTTTCTCAGTCCTGGTTTTACCTCAGA
>TRINITY_DN26036_c0_g3_i1 len=321 path=[0:0-320]
CTCAGTCCTGGTTTTACCTCAGATGTGGGCAGACCAGGCTACAGGCAGAACATCCTACTAGTCCACCAGTAGCAGCACCAGTATCTCCCCAGCCAGGACTGCTAGAGACAAACCAGTAGGTGGGCTGGTTGCTGGCACGTGTGTTTTGCTGACCTGCACTGACAGCATCCCCCTCAAGGTGCCTCTGTAGCAGCTCTGGTCTTGAGACTAGCTACTGGAGTTGGTATCTACTGGAGTTCCAACAAGGGTGTACACAAATATGGAAATGGCTTCTTGACGAACCCATCTCAATGAAACAGCAGACCCAGGTTTGGACCTACA
>TRINITY_DN26033_c0_g1_i1 len=1047 path=[0:0-1046]
GCCCATAACAAGCCCCTTGCCAATCCTTAGTGACAGGCCCAAACCAAATCCCTGCAACAGAGCTGAACCTCGATTCCACAGCCAGGGAAACTAAGAAAATTTGCCACTGGGTCAAATTCCACTGGGTGAAAATGGTTCAACAACTGTGAGATCAGGCACCAAGGAAAGAACAGGCAGCAGCAAGCATGCATGCATGGCATTTTCCTCTTCCCTACAGTCCATCTTCCAGCACCTGCACTAGAGTGTTGTGGCCCAACAGGATGGCACTCAGGGTGGGCTGGGTGGCCAGGGGAAGCTTAGAAAAAAGGTAGAGAATACTGTAGCCCACCCCTTAAAGAGCATTGCGACAACCATGGTGCTCCATGGGGGTGGAGACTAAGAGTCTTCCACTACACATTTTATGACATGGCCCCACCTAACAGAGTGCCATGGTGCTCCATGGGAGAGCAGGGAGGGCATGGCACCTCCATCACATGAGACCCAGGCAAGGCTCTAGACTAGGACAAGGAAGCAGGGGGTGGGGTGAGTGAGGGGGAAGTCAAGGAAAAGCAGCAGCTCCCACCAGAGGGGCAAAAAGTACCAGCTAGTTCCAAGCTGCTCCCTGCCATACAATGGGCAGAGGCTTTCCTCCTCCCCACCACACCTATAGATGAAGGAGTGAGGTCAGGTGGCTGATGATGGGACTCGAACCAAGAATAGGTTACTTCTCCAAGGCTCCTGCCAAGAGGAACATGCTGATTCCCACCTCTGTACAGGTGGAATTGAGAATTCAATCAACTTTACCCCAGTTGACCCCTTTCCCCCCAAATACACCAGTCCTATCCTGGCCAGCCCCAGAATTCCACCCCAATATGCCCAAAAAGGACAACCCAAATTCTACTATCAGAATAAAAAAATGTAAACATTTGGTCAGTTTGCATAATTGGCTCTAGGTACATAATTTTTTGTGGAATTGGTGACAGGGTTCTGGCGGCCCAGAGCAATGCTCTAGCAAGCAGAACGAAAGTGGGTATCAGCTACTGTACCTCACGGACTTTGCGCTTCTTG
>TRINITY_DN26035_c0_g1_i1 len=233 path=[0:0-232]
CTGGCTACTTCAGCACCTTTATCAGTTTGATCTTTGGGAAAACACTCTTCTTCAGTAGGGAAAGCTAATTTATGGACCAGAGAGGCATCCACTGCATCCACTTTGGCACAGCAAGCGGAAGCTCCTTGCCCTTTGTGAAGGAGTATAAGGACTCCTGGGTTTTGTTCATTTTATGCGCCTTTGTCTGATATTGCTACTCTATTTTTTCATAGGCCTTGTCTAGTGGCATCCCC
>TRINITY_DN26054_c0_g1_i1 len=283 path=[0:0-282]
GCACAGAGGTCTTCCAACGTGGCGTGGTTGGAAGGAACTGAGGCGGCGAGGGCTCCGTGCCCTTTTATAGATTCCCGCTCTCGCACGATCTGGAGCCCACACTTTTCTCCGAGTGGGAGGGGCGGAGCCCTCACCTTATTCTAGATCTTTCCAGGCTATCTTCTGCCTGGAAACTGCTGATAAGAGGTCTTTCCGGTACCTGCGGAGCAGGAAGTGAATCCCAATAGTGAGAATGGCGGAGATCCTCAAAGAAGAAAAGTGTGTGTAAAAAATAAACAGGAAT
>TRINITY_DN26054_c0_g2_i1 len=455 path=[0:0-454]
GCTCATCCCGGCACCGGGCACTTCAGGTACCATCAGTGTAGGGAGCGGTACCGAAGCTCTCTCCGCAGATTCCATGGCATGAGATTGCGTGGTAGAGGCCCCGGGCAAATCCCTGGGGGTTGAACGATGAGAGCAACAGAGACCTGTCTTCATCCCCTGAAGAGCTTTCCTCGTGAGGATCTCCTGCAGCCGCAGGGCCCTTGCTCTTTTGGCTCGGGAAGAGAGCTTAGCGCAGTGGGGGCAGGTTCTGGTATTATGCCCCTCTCCCAAACAGGTCAGACAAAGCTCCTGAGTATCACTCATGGATAGCGAGGCTGGGCAGGAAGCGCACCACTTGAAGCCTTGCATGCTTGGGTATGCTTCACTGGCATAAGGAAAGGCGGCAAGCCCCATGGGAGGCCCCATGGGGTGGGACAGAGCCTGACCGCGAAAGTCTTTTTTTTTTTTTTTTTTTT
>TRINITY_DN26054_c0_g3_i1 len=326 path=[0:0-49 2:50-325]
CCATGGGAGGCCCCAGGGGGGGGGACAGGGCCCGCCCGCGAAAGTTTTTTTTTTTTTTTTTTTTTTTTTTCTTTCTTCTTCTTCTTCTTTCTAGGTAACGAACTACTGACAGTGCTGAAAAGCACAGAGGTCTTCCAACATGGCGCGGTTGGAAAGAACTGAGGCGGTGAGGGCTCCGCCCCCTTTTATAGACTCCCGCTCACATGCAATCTGAAACCCACGCTTTTCTCTGAGTGGGAGGGGGAGGAAGGGATGGAGCCCTCACCTTATTCTAGATCTTTCCAGGCTCTCTTCTGCCTGGAAACTGCTGACAAGAGGTTTTCCGG
>TRINITY_DN26054_c0_g3_i2 len=398 path=[1:0-121 2:122-397]
GCTGGGCAGGAAGCGCACCACTTGAAGCCTTGCATGCTTGGGTATGCTTCACTGGCATAAGGAAAGGCGGCAAGCCCCATGGGAGGCCCCATGGGGTGGGACAGAGCCTGACCGCGAAAGTCTTTTTTTTTTTTTTTTTTTTCTTTCTTCTTCTTCTTCTTTCTAGGTAACGAACTACTGACAGTGCTGAAAAGCACAGAGGTCTTCCAACATGGCGCGGTTGGAAAGAACTGAGGCGGTGAGGGCTCCGCCCCCTTTTATAGACTCCCGCTCACATGCAATCTGAAACCCACGCTTTTCTCTGAGTGGGAGGGGGAGGAAGGGATGGAGCCCTCACCTTATTCTAGATCTTTCCAGGCTCTCTTCTGCCTGGAAACTGCTGACAAGAGGTTTTCCGG
>TRINITY_DN26045_c0_g1_i1 len=288 path=[0:0-287]
ATCTCATCGCATGCAGAGGACAGCGCTTGCAGGTGTTCAGAAGTCCAAGAGTTCAGAAACGGGCAGATACTGGATGAAAGAAGCTCACAGACCTCGGAATCTCCCCAACTCTTGGGAGAACGGAGACACTTGTACGTGTTTGGATCCCCAATAAGCTTTTCAGACACCTCTAAAACTCTTGGGAAAGGTAGACAGCAACCTTGGGTGCAGCGAGAGATCAGGAGCAGGCAGAGATTAACGCTTCCAGGGGCGCAGAAACAGGCGGAGAGCCCAGCCACGACTCCTCCG
>TRINITY_DN26045_c0_g2_i1 len=465 path=[0:0-464]
CTGTCCTCTGCATGCGATGAGAGCTTTGGGGAGTGCTGAATGCCTGTGACTGTCTTCATCTCTGCTTGTACCCCAAATCTTAGAAACTCTCTCTGCCTGCGCTTTGAATCCCTTCATCTCTGCGCTCTGCTAGTTCGGGGTTGAGGATGCCTGATTCATCTTGAGTTCGGACCCCAGATTCCTGGGAATTGCTCTATATGCCCTTTGAAAACCGGAACCCAGGAGTGACTTGCAAGTTGGACTGCAATGCAGCCTCCTCTGAGGTGGGGAAGCTAACAGCCGCACATAACACTGCACAAGGACTGAGTGACCAATCGACTGTGTCACTGAGGCCTGCATCGCACCCTGACTGAGGACTTCATGCTCTGTGCTCAAACACTGGAGACGTTTCCCCTGCACCCCCATTCGGATCCAATTTCTTTCTGACTCCCAAAGAGCCGACTTTCGCTCTCCTTTTGTTGGCTG
>TRINITY_DN89062_c0_g1_i1 len=206 path=[0:0-205]
TAACTACAGAGGCATTGGAACTTCAACAAAAGAGCTGTAATCCAGAGGATGACATACACAAGGGCATACAGGACCATTGTTGAGAAGATATTCGTAGCAATGACTTGGAGAACGGACTTGGAAGAAGGTATTCTTGTCACACCTGAAAGCATGCACTGACACAGAACAGAACTACAAGGCTTCGGTGAAGGATGACACGAAATGGC
>TRINITY_DN89047_c1_g1_i1 len=220 path=[0:0-219]
ATGCAGTTCTGGTTTCCCCATCTCAAAAAAGATATAGTAGAAATTGAAAAATTACAGAGAAGGGCAACAAAAATAATAAGGAAAATGGAACAGCTCCCCTATGAAGAGAGAATGGATAGATTGGGGTTCTTCAGTTTTGAGAATAGACAACTGAGAGGGGATATGATAGAAGCTTATAAAATCATGAGTGATGTGGAAAAAGTTAATAGGGAACGGTTAT
>TRINITY_DN89078_c0_g1_i2 len=1299 path=[0:0-891 2:892-1298]
GCGACTGGGAAAATCCACAGTGAAAATACAACTATGGCAACGAGTTCATCAAAAAAGACTGACGAGTGATTAGTTAAATCTATTCCTTACGTTGTTGGGGTTCCCCTATCATTTGAATTCATGCCTTAACTACGTATACACTTTACGTGATCAGGGTCTGTTGACAGAAGAGCTTGTTATGCAGGCAAGATCAACGGGTTTTCAGGTGATGCTGAATTTTCTTGCTTGTGGCAGAATTGGGAGAGTGGTGTGCAGGATTTACAGGATTTTGCGGAGGTCCATATGAAAGGCATTGAAGGCAGTGCTCTGAAAGTCTGGGGAGGGTAGGAACACAGGAAGGTCAGGGGTGAGATTTGAAGGCATCGGGATGCATTTGAGAATGGGAAAGAGAGTAGGTGGCTCTCAGTGACTTTGCTTTGTAAATCTTGCTGCGTTGGTTGATGTAAAAACCAGCTGTTTCTTGTTAGACTAATTAGCATAGGCTCCAGATTACAGGGAGGAATGTGGTTGTACTCCTGCTGCATTGGGACTAATTTTCTAATGATTCCTTGAAAGGAAGTGAAACAATTGAGCTCCACAGGGATAAAAGTTGTGTCAGAAGTCCTCTTGTTGACTCAACGGCAACTCAAAGAGAATAGTTTTGAGCAGGCAAGATGCTTTACTAGAGAATTTCTCACCTGTTGTGAGAGGGGCAGGAGAATGTGTGAGAGCAAAATGTCCTGCATGTGCTTCTCGGCAAATCTAAACTCGCTCGGCACAATTAAAGATGCTTGGCTGGCTCTTCTAGGGGTCTTTTGGTCCAAGAGGCTGTAAAGACGACTCTTGAGGAAAGTGCTGTACAAAGGTGCATTCTTAGGGTGAAATCTATTTGGCGACTAATGTCTGAGAGAGGTGTGGATGAAGGAAGGAAGTGGAGGTAATCTATGAACTGGGACAGTTCAGCTCACTTGGAGGTGTCTGTGCCCCCCATGGTTCTGTCGTTCTACCCAGTTGAGTAACCAGTTTTATAGCCACACACGACTCATCTGGGGTTTAGACCTCCCAGTTCTTGGTGGTTGTCATGAACACACAGGCTGCCTTCTCAAGCCCCTAGGCTTACCTCCAAATGTTTTGAGCACAGTGGGAGGGAGGGGAAAGGGAAAGCCCAGAGGGAGATTTGTGAGAACATTGCTTTCCCCAAAGAGAGAGGGCCAGGCGATGTCAGTACGAACTCAGGAAAAGAAACACGAGGCCTTTCAAATCAGTAATGCATATATCATCACCCCATCATACCCAAGTGCCGGAATTGATCGATGCCGC
>TRINITY_DN89078_c0_g1_i1 len=452 path=[1:0-44 2:45-451]
GAGATTACAAGGTGACTGGAGTTCAGACGTGTGCTCTTCCGATCTTGTGGATGAAGGAAGGAAGTGGAGGTAATCTATGAACTGGGACAGTTCAGCTCACTTGGAGGTGTCTGTGCCCCCCATGGTTCTGTCGTTCTACCCAGTTGAGTAACCAGTTTTATAGCCACACACGACTCATCTGGGGTTTAGACCTCCCAGTTCTTGGTGGTTGTCATGAACACACAGGCTGCCTTCTCAAGCCCCTAGGCTTACCTCCAAATGTTTTGAGCACAGTGGGAGGGAGGGGAAAGGGAAAGCCCAGAGGGAGATTTGTGAGAACATTGCTTTCCCCAAAGAGAGAGGGCCAGGCGATGTCAGTACGAACTCAGGAAAAGAAACACGAGGCCTTTCAAATCAGTAATGCATATATCATCACCCCATCATACCCAAGTGCCGGAATTGATCGATGCCGC
>TRINITY_DN89069_c0_g1_i1 len=207 path=[0:0-206]
CCTGTCCTGGTGTGGTTTGGCCTGTCCTGTCCATACGGTCAATCTGGGGGATGAGAGTTACATTTACCTTTACAAAAACATGCCATGCAGTATTTTAAAAAAATTAATTGGGTGCTACATTGCTTCTAGTTTTGCCTGCTGCTTGGTTGGCACTTGGCACCTGAGGCCACTGGCCAGAGGGATCTCTCTGCCTGGCTCCATTTCCCC
>TRINITY_DN89073_c0_g1_i1 len=248 path=[0:0-247]
ACGTGTGTTTTGCAGGGAGAGGCAGGCAGTGACCGATGGTGGAAGAGGAGAAAGGGTGGGTCATGGTTGCTGGCTCAGTCTCCATTCTCTCTCAAATGTTGCATCTCTGCCAAAGGCTGACTAGAGATCCCAGAAAAGAGAAACCTTATGAAAAACCTGCCCTGGAGAAGGAAAACCAACCCAACTGACAATAGCAGCCCCTTCACCCCTTTCCAGAATTAAAGAGACCCACCCCAGGTACAAAGAGC
>TRINITY_DN89094_c0_g1_i1 len=356 path=[0:0-355]
CACAGAGAGAGGAGGTGCCTTTCTCTCTCCCAGTTAAGTCTGTGCAGTGAAAATAAGGCTACAGCTTTTAGAAACAAGTGGAGGATTTTTATGGGATTGGATTAGATCATTTCCCCCAGGCCGCAGATTCCAATCACCTTCCAAGACAGCCACGCTTTTGTTTTGTTTACACCGGAGGAAACTCATCCCCTGGTTGAGCTCTGCTGAAGTCAGAGGAAGTACAGGAAGGGACAGCGCTGACTCGATCTCTTCCCTAATGCTGCCCGTGCAGAGAGGCAATAAAAGGCCTGCTTGGTGCAGAACGAAAATAGCCTCCAGTCCCCAAAGGCTGCCTGCTGGAAACGTTACACTGGTTA
>TRINITY_DN89058_c0_g1_i1 len=245 path=[0:0-244]
GATAAGTAGATTTGGGTGTCATCTGCATACTGAAGACAACACCCCCCAAATCTACACATGATCTCACACAGAGGCCTTAGATACACAGGAGGGGAGACGGGATGGAACCCTGTGGGACCCTACAAGAAGGTGGGAGGGTGAAGAACCACTCAGCCCAGGGGTTTTAAACCAGCCCAGCGGTCCACCCCCATGGTAGTCGCCATCTGGCCACAGGCCAAAGATCTTCAGGTGGTCAACGACGAGAG
>TRINITY_DN89058_c0_g2_i1 len=246 path=[0:0-245]
GCTCACCCGCATCCAGTCCCCAATAGCAGCCAGGCACTACATAAGCACTGGGGTTGGATGAAAAGGATAAGTAGATTTGGGTGTCATCCACATATTGAAGACAACGCACCGGAAATCTACAGACGATCTCACCCAGAGGCCTTAGATACACATTAAACAGGAGGGGAGACATCCAGCACCAGTTGCTGAAAAATCCCTGATAGGAATGAACAGAACCACCCCAGAGGCATCCCGCAAACCCCTGCC
>TRINITY_DN89049_c0_g1_i1 len=326 path=[0:0-325]
TGGAGTTCAGACGTGTGCTCTTCCGATCTTTCATACAGATGAACCCTGGGTCGAGGCGGCACTTTAAACCCAGATAGTCAGTTGGCTAACTGCCCAGCAGGATGCCATCAACCAGCCGTGCGGGCAGCCTGAAGGATCCTGAGATAGCAGAACTCTTCTTCAAAGAAGATCCAGAGAAACTCTTCACAGATCTCAGAGAGATTGGCCATGGAAGCTTCGGAGCTGTTTATTTTGCACGGGATGTACGCACCAATGAAGTGGTGGCCATCAAGAAAATGTCCTATAGTGGGAAGCAATCCAACGAGAAATGGCAGGATATTATTAAG
>TRINITY_DN89049_c0_g2_i1 len=224 path=[0:0-223]
CCCCATCCCAAATAAAATAACAATTAATTTCTCCCCCCCCCCTATTTCCTTCTCTTTTCCACAGAAATGGCAGGATATTATTAAGGAAGTCAAGTTCCTACAAAGAATAAAACATCCTAACAGCATAGAATACAAAGGGTGCTATCTGCGCGAGCACACGGCATGGCTTGTCATGGAATATTGTTTAGGGTCAGCATCAGACTTGCTAGAAGTCCATAAAAAGC
>TRINITY_DN89030_c0_g1_i1 len=257 path=[0:0-256]
TATTGGAAAGTAATGTTGGTAATCCCTGCTCTGTGCTCTCCAGTCACTTTGTAATCCCCGCATCCTGTATTCCTGGAGATGAAATGTTTTTTCCCTTCAGGCTGCCCAGTTGTTAAACATGTTATTTTAATGCAATAATCTCCATGTGAGCTACAAGCTATTTTCATCTATAGTTATTCACATGGCGCCTAACTGTTGAGGCGGTGGCTGCATTAGAAGTACCTACATAGGTAGGCGTGGTGGAATGTGGATGGACC
>TRINITY_DN89014_c0_g1_i1 len=457 path=[0:0-456]
ATACCCCAGCCACCACGATCATCTGGATCGGACCATAAGAGATCACACATTGGGCCCTAGCAAGGGAGACAATCTCATTAATACATACTTTAGAGAAGGGAAATACCCAGCTGTTTCTTTGAAAAAGCTACTATAAAATGCATTTATGGACAGATTTGCCCCCTACCTCTCTGAAGTGTCTTGTGTTTTTATACAACCTTTTCTAATAAACTTATACCACCATCATATTGGATTTCATAACCTATAGCCACTCTTTGGGAGCCCAAAACTGAAATAGTTTCTTCTCAAATCCTCCCCTTTTCCTTTCAATGGGGATGATCATCAGGACAACGTGGCACCGATTGCAACATATGAGTGCAAGCCCCAGGTGCATACAGTATCTGGGAGAAACTGCAGCAGACACACAATGCACCTTTCACTGGGGGCATGCGTGTAGGGCGCGCGCACACACACACAC
>TRINITY_DN89024_c0_g1_i2 len=589 path=[0:0-588]
TTATTGATTTTAACGGGAGAAGGAAAAAAAATAATGCAAAAATTCCCCGTGCCCATGATCGGGGGTTTCATTTGACTGCTCTAACGTGAGCACGTTAGTCCCCTCCCCTTTCCTAACGTGCGCAGGACTCTGGATTAATTTCCTCTCTCATTTTTTTAGGTCAGCCACAAATGTGTTGCTAAACTGTCAACAGGTCTCAAAATTGGTCCTTACAGGACCTTAAAAAAAAAGAAAGAAAAGACATGGTTGGCTTTGGGATTCTATGCCACCTACACGCATCACAATGAATTAGTATTGTACATGTCGGTCAAATGACTTGGGTTCCAATCCTAAAAATTGTTCTGCATTGGAGAACATCCATGCCTGTGAAAAGCTCCATTTAATATTAAGCATACTACTTAGGTCTTTTACCTTCTGTTTTTAACCATAAAAACAAGAAAAATGAAATAAAATTCAGAGAATCACATATTCCTTGTTCTTTCCCTTCTAAACTCTGTCTGCTCAGAACATTTTCATTTGACCTATAAAGCCCTAGACGCCCCGGGCTCTTGCCTAGCTGAGGGACTTCCTTTTGTCCCTCTGCATCCTC
>TRINITY_DN89033_c0_g1_i1 len=266 path=[0:0-265]
TCTTCCGATCTGACAGGAGAGGGTACAAAACAGAACCCTGCAGGACTCCACATGAGAGGTATCCGTGTGATGAAAAATAGTCCCCAAGCACTACTCGCTTAGTTCTTCCTGCCAGGAAAGAGTGGAACCATTCAAGAACCATTCTGCCTACCCCCGCATGATCCCACAGGCGTGTCACCAACATCTCATGGTCAATGGTATCAAATGCAGACAAAACATCTAATATAATCAGCAGGGTTGAATGACCCTGATCTAATTCCCGGTGT
>TRINITY_DN89050_c0_g1_i1 len=233 path=[0:0-232]
GCAGCAGCAGCAATCAATGCAGCCTTTCCTCTGTAGACTCAGAACCACCCCATCCCATCTCATTCCTAAAGCGTTAGCGTGACAGTTATAAACTATCTCAGCCAGAAGAAATTAAACGTTTGACATGTTCTTACTATTTCACTCTGCTTCAAGTTAATGGAACATTGTACAAATGCAAAAACTTTGTCACTCTTGAAAAAAAGTTAGCAGTAATGAAAATAAAGACCACTGGC
>TRINITY_DN89011_c0_g1_i1 len=329 path=[0:0-328]
CCGTTGAGTGCCCTGGCTACTAGCATAAGCTTCTTCCTCCTCACGCTGGAGCCTATTATGGGGGGGGGAAAAAAACCCACCATCAAAAACATGAATCCTGGTTAGCTCTTCCGCACCCCCCAAAAAACTGTGGATAACTTGGTGTCTAGTATCAATTTCATGAATATCCCATCTCCCTGAGCCTATACACAGTCTCCTCTTCTTTTCCCGTGCACCTAAGGTCATCATGTCCCTGCCAAATCAAATCTCTCCTTTCTTCACACTCAATGCAATGAAAAACCATCGAGACTTGCCCTCAGCATAGCTTTCTGGTCTTATGCCCCTCACCT
>TRINITY_DN89089_c0_g1_i1 len=500 path=[0:0-499]
CATCGGTTGGTTAGCCTAAGATCATGCCGAGAGAGAACCCTCGGAGGCAGTACTAGGCATCGAGAAGGGTTAGACGTCCGATAAGGAGGATGCGGATGAAAAGGAGATTTTACCTTATTTAGTTGAAATTGCCTTTGGGAGGCCCTTTGTGGCTCAGCCTCCAGGTGATTCCGTTTATGCTGTGCTTGATAAGAGCCGCCCGAGCGGAGAGCTGCCGGCTAGCTAGCGGCACAGCTCTGCACCCCAAACTCTGCTCCAAGGGCCACCTAAGCATTTGGCCCAGAGCCCTGCCTCGCCCTAGAGAGGAAGCGGGACCGGCCATCCTTTCAAAGGGGTTTCGCTGGGTAGGCAGAACATCTTTATTTAAGGATTTCTGTGTGATATTTTAGCTTATCTTTAAAGAAGAGCAGGAACCAGGTTAGTGGTTTAAATGCATTATTGGTTCTCATTTACTATTCTTGTATGTCTGATCTGTGTACCAAGGTCAAATTATTTGTACC
>TRINITY_DN89004_c0_g1_i1 len=236 path=[0:0-235]
CAGACGTGTGCTCTTCCGATCTGTTTTCACAGTGGAGAGAAGTGTCAGTGGAGTGCCTTTGGAATCTCTACTGGGACTGGTGATCAAATTTGCAGATGACACATGGTTATTCACTGTAGTTAAAACCTGGGCAGACAGTGAAGAATTGCAGGAGGATCTTACGAGACTGGATGACTGGGCATCTAAGTGGCAGATGAAATTGAATGTGGACAAAGTGCCCCCCCTCCCCCCAACAC
>TRINITY_DN89103_c0_g1_i1 len=623 path=[0:0-622]
TTTATCCCACTATGGGGTTTGCAGAGAGCTTCTTTCAGGCGCTTGCCTGATTCATTACAAAAAATGTACAGTTTGAATATGGCTACAGATGATCAAGTGAATAGACAGGATAGTTAACACAGAAAAAGAAAAGTCAAGGTTAGCACTGGGTCAGCTAGCCAGGTAGTGCCTGAAGCAACTGAACACGGACCATTAGCCACCATAAATCATGCCTGGCCTGTATGTAAATGGGATCATTTTTCACAAGGGCTCTAGTTTTATGGATAGTTTCTTATGGTGATAAAAAATTTGCATGGCAGGACTACACAGCAACTCACTGTAAAAAGGAAGAGGATGTAAAATTCTCTAAAAACTTGTTAGTCATCCTGGTCTCCATTTCCTCCATCGCAGATGTTAAATCTTGCTATCCGACTTTGGGCATCCCTTTTCAGAGAAGGAGTCCTGCCTTGTAGGTTTGCAAAGTGCACACAATACTAGAACAGGGAGGGAAAAATCCCTCCTTTCTAACCAAGTGTGTGTTTTTAAAATCCTGACAATTTATGTCTTCATATGCACACCTTAGTGAGGAATTCTTCATACCCACTATTCACATGGGAGGTCTTTTCCTAGTATCTATCTTCTGT
>TRINITY_DN89057_c0_g1_i1 len=404 path=[0:0-403]
GGCAGGTGGTCCTGAGCCATCTCGCCTTCTGAGAGGTTGTGTTGCTCTTCTCCTTCATGCACTGTCCTGGCCTGCATTGTAGCGCATTGCAGGGGAGCTGTATGCATCAGGACAAGCCCTTCTCCCTCTGATGCCTTGTTTCTTTTCTTTCTTCCAATGAAAGCAGATGCCACAGATGTTGAAGATACAGCAACCGAACAACCTTTAGACTGTCCGAGTCCAGGCCCACAGGCCACTGATCCAACCTCATCTCTGGTTGTGGGTGCACGTTTGCAGCTAGGAGGTCTCTCAAGTGTCCTTCTCCAGCTCTGTGTTGCCCCAGCCAGATTCCTTCTGCTTTTCCCACTCTAGCTTTGTAGCTCTGCGTGCCTCGTTCCAGCAGGGCTGAGTCCGGTCACGCAGGC
>TRINITY_DN89085_c0_g1_i1 len=716 path=[0:0-715]
CCCGGCAGCTCCTAATAACAACATTACATTAGCTGCAACTTCTCTCCCCTGCTCCTAACCCTTCTCGATCTAATCATTTTTCCGTGTTTTCTTTCTACTTTTTATTTTTTTAAGGATCAGAGCCGTCTTCTATAAGCCAAGGGGAGGGTGAATTCGGCGCATTTATTGTTTCTATAAAAACAATCCCTCATTAAGCTGCCGCAAACAAAACAAAACAAAAATATGAAACAGGGAAATCAGCCTCTTTGCCTGTCTTTGCTTTACTGAAAGATTGCACTGCCTAGCTGCAGTAATCCCGGGCTCGAGCGGGTCATACATGGGCAGGCAAACCGGTGGTGGTGTGTGTATGTGTTGTAGCTCGCACAAACGCAAGCGCGCACACACGGCGTTTTGATCTCTCTTTTTTTGCTACAGTAGCAACAAAACAAAAACAAAATCGGGCTGGACGGTTGCTAAGAGGGTCCTGTTCCGTGTTAGTGACGGTAAATGAAGATCAGCCGCAGGGATCTTGGTGCTGGTGTTTCCGTGTTGCTTCTCTGGTGTTTCCGTGTTGCAGAGGGGCTGGAAAGGGAGAACGCAGGAGGCTTGATCCATTAGACTTTATTTACATACACAACTAGCTGTGTGCAGAGTGTCTCCTCCTTGCCAGTGTTGGGGGCGGGGGTGCATGCTGGTGGAAGGATCCCCTTAGCTGAAGACCCCCGGGCGGAAAGAGG
>TRINITY_DN89013_c0_g1_i2 len=1585 path=[0:0-1584]
CAAAATGTTTTTTTTTTTCCCCCCCCCCCCCCCCCCCCCCACACACACACACACTATTGGCTTTTCCAACAATACAAGCTATCCTGGGAGGGTGGAGAGAGGGGGGCACGTTTCCTGAGTTTCCATGAAATAACACTGGGGTGCCACTTGCTCCGGGAAGTCCTAGAATCTGCTCATTGCTTGCAGAGAAGCACATGGTATTTTAGCTTCTTTCCACCTGCATGGATTCTGCTTCTCTGTGTTGGAGTTCTGTACCTCCCCACTGCAAGTATACACACTTCTGCTACAACACTCTTGCTCCTAGATGTGATTGGCCAAGTGCCTGAATGGAAAACAATGGAGTCAGAGAGGCCGTTTTAGGACAAAAGAAGTGACTGCAATGAAAACCAAAGTCTATGTTTTGCCCAAAGACGATATTTAAAATTGTAACACAGCCAAGACTGTGACCGTTTCTCTGCTAGTCCCCAGACTACACCTTGTATATGTTAATGGCCGATGGCTGCAATAAACTAAATTTGATTTGATTTAGTCCCCAGCAAAGAGGGTAACCGAGGAACTGCAAAATTTAGGTCTCAATCACAACTAACAGCTGTGGCTCCCATAAGAAAAGGCATGCTTTTTAGTACATCAAACCTACGTGTGTTAATATCCCTTCTGTCTTATTCCACCTGCGAGATGGAATGCCTTGGAACAGTGAATGGAGCAATGCGACTAACATGGCATGCGTGAGCACCATCCTAGAGCAGACACAAGGCAGTCTGCACAACCAAAGCAAACCCTCTTGGAGAATACGGGGTTTTAGCAGTCAGCATGTTAAAACTACAACTGCCACATCTGCACTAGGGTTCCACTCAACACTGGTTACCCCCCTTCCTTTCCTAATGAAGACAAGGCCAAATGGAACTACTGAAGTGGATTCAGTTTAGAGTCTGAGTAACCTATTTCAGAATTGGGCTTATTTTGCAGTTAGCTGGGATTCTCCACTCTATAAAACCTGGTTGGTTCTAGAGGATATGCCACACCTTGAGGAAAGGAGGAATTTGGTCTGCACCCAAATCTCAGGGCTTTGCAGAGGGGATCAGCCACATTTAATGTGCAACCCCATTACCAGGTTCCCTCTAGCTTTGGCTAATAACATTTAATGTGTTTTTATTGCCCTCAAAGAAACTGTTTCTGTAGCAGCAGATTGCCCAGAAAGTCCTGCAGCTTTTGACCCTGCAGATTCAGGGTCACCTGGGTTCTTTGGGTCAAAGTGCCACAGCAAATCAATGGTTTAGATCAGCAGTTCCCGTGTCCCTGGCCTTTGCTCTAGATCACAAAGCTTGGTCAGTATCCAGTGAAACCAGCAGCTCAAATGCCGACTGGAAGTAGCGAGTCAGCTTGCCCTTGTGAGCAAGTATCCTGCCCAAGCAAGGCGTGAGTGTGAGCAATACAGATGGAAAGTCCCCAATGCAGAGAGAGACAGCGAGCCCTGTTCTCCTCAGTGCTTGGGACGCCAATGCAGACAAATGGGAGGGAGGAGAGAGGGACAAAAGGAAATGTTTGAAGAACCCTACAATTGCTAGGGGAACAGGCTGGACTCTTG
>TRINITY_DN89061_c0_g1_i1 len=332 path=[0:0-331]
ACTCTTTCCCTACACGACGCTCTTCCGATCTGTTTCTACTTGTGCCTGCTGCTTTTGAGGGCAGCTGGGTGTGCTTGCTTTGGTGACGGGACTAGCGAGTGGAGAGAGCTGAGGTGCTTTCCTAGGGGGGTGGATTATCGGGAGAGCCAGGGCAGGCAGTCAGGTTTCACATGGGGGCATGAATGGCCAATGGAGACTAGGAAATGGCACCTAACCCAATAATGCGCACAGTTGTGGCAGCAATATGCTCTGGAGCTGAATGGACTGGGATAGGCTGCTTTGCGTCTGTGCCCACATCTCACTCATTTTCTTGCGCACCGTCTCGATCATGC
>TRINITY_DN89052_c0_g1_i1 len=429 path=[0:0-428]
GCTCCTTATGAAGGATAATTCTTCAAAGATGTGCCCTGTTTGCTGGTGGAGCACCCGGTGGTCCAGCATCAGCCTCTGTTGATTTTCTAGAAACACTCCCAGTGTAATTACAAAGTTGGGTTTAAAATATATATTAATGTACACCACTGCGTTACTGTTTGTAATGCAGATCAATGATTTTTTCCCTTGGTAGTAGAAAAGATCAGCCATGTACTCTCAGACAAGCTTAATATCTTGCATTTCAGCTAGGTGCCGATGATGAAGTTGCCATATGGCTTCTTACATGTCCTTCATGTGATCTTCAGGGGAGGTCTCCAGGTATAGTGCTGAGGAAATTAATTTTTAGTTCATTAAGCAATTAGAACATTAAGCACCCCTTACTAAGCCGTATCCTAACCACAAGATTACCAGAGATCGGAAGAGCACACG
>TRINITY_DN89105_c0_g1_i2 len=268 path=[1:0-34 3:35-35 8:36-267]
CTACACTCTTTCCCTACACGACGCTCTTCCGATCTCAGAGCATGGCTTGATGTTCCCAGGATTTGTTGCATCATCTGTGATGACAAGTATGCTGCTTTTGTGTTCCTGATTTACCAGGCTCTTCTCTGCTTCTCCATCAACTGCTTTGGTTTTCTCCTCTTCTGAATCTGCTTTAATTTTCTCTTCTACATCCTTTTTAGTTGCTGCCACTTCTCGCCTCTCAGTTGTCCTTCCTATGTTTGGTTTTGGTCTCTGCATTCGACCCCTC
>TRINITY_DN89105_c0_g1_i5 len=690 path=[1:0-34 3:35-35 4:36-343 5:344-396 6:397-457 8:458-689]
CTACACTCTTTCCCTACACGACGCTCTTCCGATCTCTTCCTTAATGACTGGGATGATAGCAGGACTTTACATTTTGTGATATCTGGGTGAGGGAGTATATTGTGTTCATGGTCATGCCGTATCAAACTCTTCTCTGATTTTTCTGCTTGCTTGCGGACCTCAGATATGTTTTTCTCCATGCCTGGGACTTCCCTCCTTCCAGCTGCCTTTCCTAAATTTGGCTTTGGCTTCTGGAATCGACTCCTCAAAGGTTGTACTGTCTGAGCAGGATCCTTTTTTTCTTCTTGAGAACTGGAGCCTCCTGAAGTGAAACCTGAAACATCTTCTAGACCACCTACTGACAATGATTCCTCCTCTTGTTCACAATTCTCAGAACCCAAGGGCTTCTTTGAGGAATGCTGGCTTGTATGCATGGAAGTAACCTTCTCAGAACCAACAATCATTTCTTCTAACACAACAGAGCATGGCTTGATGTTCCCAGGATTTGTTGCATCATCTGTGATGACAAGTATGCTGCTTTTGTGTTCCTGATTTACCAGGCTCTTCTCTGCTTCTCCATCAACTGCTTTGGTTTTCTCCTCTTCTGAATCTGCTTTAATTTTCTCTTCTACATCCTTTTTAGTTGCTGCCACTTCTCGCCTCTCAGTTGTCCTTCCTATGTTTGGTTTTGGTCTCTGCATTCGACCCCTC
>TRINITY_DN89105_c0_g1_i8 len=1473 path=[2:0-1009 3:1010-1010 4:1011-1318 5:1319-1371 7:1372-1472]
ATCTCTCTTATTACATTTGGTTTTGGCCTCCGCAGACGACCCCTCACTAGTTGGGCAGGTTTTATGCTTTGTTTACTTTCTTCTTGAAAACTTGCAGAATTATCTGGAAGTCTCAGCTCAACATCTGAAGAAGTACAAGTCTCCTTTCGATCCCTCAGATTGACATACTCCAGTGACTTCTCAGGGGGAAAAGGTTTCTCTGAATCAATGCTTCTTTTTGGTAAGGCAACCCCAATGGATTTTGGATCATCATCTTTTCCCAAATCACCAAGGGACGTGTGCAATTCTTCTTCAGCCTTTGGGGAGAGATGCAAATCTGTTTCCTTAGGCAACAGATGACTCTCCTCTATTCTTCCTACCTCACCCTGGGCTGGAGCAGGAACTTCTTCTGCTGCTGGATCTTTTTTCTTTTCAGAGGCCCTTCCAAGGTTTGGTCTAGCTCTCTGGTACCAACCCTTCACCAGCTGTGTTGGTTTGACAGCACTCTGTTTTTCTCCTTGGAAACTGGGTTTTTCACTAACATGTTCATCTGAAATATTTTGAGAAATAATAGTCACTTGGGAGTCTCCTTGTTGTGTCACTTTCTCACAACCCATCAAGCTAGGCATTGAAGTGTCAGCAGATACGGCTTCATTTTCATTTTTCAACTTGCTCACAGTTGAAAAAATATTAGCAGAGTCAACATTTTGCAGTTCTGAGTGCTCATCAATAAGATTTCTCACAGTTTCTTCCGTTGCTGTGGCTTGCGTTTCTTTCCTTCCAACTGCCCTTTGTAAGTTTGGCTTCGGCCTTTGGAATCTGCTCCTCAGCCGTTGGGCTGACAGAAGAGAACTTGGTATAGTTTCTCCTTGTGAATTTTGTTTGCCTGCATCAATAGGCGAGGCCTTTTCCTGGTCATCTGCAGATAAAGAGCTCTCACTTTGTGCACCACACTCAGAATCTGAAGACTTCTTTGGGGACTGATGGCTTGCCTGAGTAACAATTATCTGCTCTAAGTCTGCCAAGTCTTCCTTCCTTAATGACTGGGATGATAGCAGGACTTTACATTTTGTGATATCTGGGTGAGGGAGTATATTGTGTTCATGGTCATGCCGTATCAAACTCTTCTCTGATTTTTCTGCTTGCTTGCGGACCTCAGATATGTTTTTCTCCATGCCTGGGACTTCCCTCCTTCCAGCTGCCTTTCCTAAATTTGGCTTTGGCTTCTGGAATCGACTCCTCAAAGGTTGTACTGTCTGAGCAGGATCCTTTTTTTCTTCTTGAGAACTGGAGCCTCCTGAAGTGAAACCTGAAACATCTTCTAGACCACCTACTGACAATGATTCCTCCTCTTGTTCACAATTCTCAGAACCCAAGGGCTTCTTTGAGGAATAGATCGGAAGAGCACACGTCTGAACTCCAGTCACCTTGTAATCTCGTATGCCGTCTTCTGCTTGAAAAAAAAAAACCTAGAGGACAGCGCATGAGCCACCA
>TRINITY_DN89105_c0_g1_i6 len=1665 path=[2:0-1009 3:1010-1010 4:1011-1318 5:1319-1371 6:1372-1432 8:1433-1664]
ATCTCTCTTATTACATTTGGTTTTGGCCTCCGCAGACGACCCCTCACTAGTTGGGCAGGTTTTATGCTTTGTTTACTTTCTTCTTGAAAACTTGCAGAATTATCTGGAAGTCTCAGCTCAACATCTGAAGAAGTACAAGTCTCCTTTCGATCCCTCAGATTGACATACTCCAGTGACTTCTCAGGGGGAAAAGGTTTCTCTGAATCAATGCTTCTTTTTGGTAAGGCAACCCCAATGGATTTTGGATCATCATCTTTTCCCAAATCACCAAGGGACGTGTGCAATTCTTCTTCAGCCTTTGGGGAGAGATGCAAATCTGTTTCCTTAGGCAACAGATGACTCTCCTCTATTCTTCCTACCTCACCCTGGGCTGGAGCAGGAACTTCTTCTGCTGCTGGATCTTTTTTCTTTTCAGAGGCCCTTCCAAGGTTTGGTCTAGCTCTCTGGTACCAACCCTTCACCAGCTGTGTTGGTTTGACAGCACTCTGTTTTTCTCCTTGGAAACTGGGTTTTTCACTAACATGTTCATCTGAAATATTTTGAGAAATAATAGTCACTTGGGAGTCTCCTTGTTGTGTCACTTTCTCACAACCCATCAAGCTAGGCATTGAAGTGTCAGCAGATACGGCTTCATTTTCATTTTTCAACTTGCTCACAGTTGAAAAAATATTAGCAGAGTCAACATTTTGCAGTTCTGAGTGCTCATCAATAAGATTTCTCACAGTTTCTTCCGTTGCTGTGGCTTGCGTTTCTTTCCTTCCAACTGCCCTTTGTAAGTTTGGCTTCGGCCTTTGGAATCTGCTCCTCAGCCGTTGGGCTGACAGAAGAGAACTTGGTATAGTTTCTCCTTGTGAATTTTGTTTGCCTGCATCAATAGGCGAGGCCTTTTCCTGGTCATCTGCAGATAAAGAGCTCTCACTTTGTGCACCACACTCAGAATCTGAAGACTTCTTTGGGGACTGATGGCTTGCCTGAGTAACAATTATCTGCTCTAAGTCTGCCAAGTCTTCCTTCCTTAATGACTGGGATGATAGCAGGACTTTACATTTTGTGATATCTGGGTGAGGGAGTATATTGTGTTCATGGTCATGCCGTATCAAACTCTTCTCTGATTTTTCTGCTTGCTTGCGGACCTCAGATATGTTTTTCTCCATGCCTGGGACTTCCCTCCTTCCAGCTGCCTTTCCTAAATTTGGCTTTGGCTTCTGGAATCGACTCCTCAAAGGTTGTACTGTCTGAGCAGGATCCTTTTTTTCTTCTTGAGAACTGGAGCCTCCTGAAGTGAAACCTGAAACATCTTCTAGACCACCTACTGACAATGATTCCTCCTCTTGTTCACAATTCTCAGAACCCAAGGGCTTCTTTGAGGAATGCTGGCTTGTATGCATGGAAGTAACCTTCTCAGAACCAACAATCATTTCTTCTAACACAACAGAGCATGGCTTGATGTTCCCAGGATTTGTTGCATCATCTGTGATGACAAGTATGCTGCTTTTGTGTTCCTGATTTACCAGGCTCTTCTCTGCTTCTCCATCAACTGCTTTGGTTTTCTCCTCTTCTGAATCTGCTTTAATTTTCTCTTCTACATCCTTTTTAGTTGCTGCCACTTCTCGCCTCTCAGTTGTCCTTCCTATGTTTGGTTTTGGTCTCTGCATTCGACCCCTC
>TRINITY_DN89105_c0_g1_i7 len=401 path=[0:0-54 5:55-107 6:108-168 8:169-400]
GGGCAGCTGCCGTAGCCCCCTCTCCAGGAAGTCCTTCAGGATAGCTTAGTGGTACTGATTCCTCCTCTTGTTCACAATTCTCAGAACCCAAGGGCTTCTTTGAGGAATGCTGGCTTGTATGCATGGAAGTAACCTTCTCAGAACCAACAATCATTTCTTCTAACACAACAGAGCATGGCTTGATGTTCCCAGGATTTGTTGCATCATCTGTGATGACAAGTATGCTGCTTTTGTGTTCCTGATTTACCAGGCTCTTCTCTGCTTCTCCATCAACTGCTTTGGTTTTCTCCTCTTCTGAATCTGCTTTAATTTTCTCTTCTACATCCTTTTTAGTTGCTGCCACTTCTCGCCTCTCAGTTGTCCTTCCTATGTTTGGTTTTGGTCTCTGCATTCGACCCCTC
>TRINITY_DN89068_c0_g1_i1 len=202 path=[0:0-201]
TTATTTTAGAAAGGAATTAAGTATAGTATGCCCTTTGGGGCATAAGGAAACAATGCAATGAGAAAACATAAAGCACACAAGTTGTTCCAGATTGCAAACCCTCTCCCCAGAAAGGATACTAGTAGTTTGGTACCCTGGATTTTTGGCTGTTTAAAAAAATAATGAATAAATAAATAAATCTTGCTAGTAAAAAAAATATTCT
>TRINITY_DN89068_c0_g2_i1 len=268 path=[0:0-267]
GTGTTAAGTAGTTTTCATAATGGAATGATGGATTTTCTTTCTTTGTTTTATAGAAAGAGATATACACACAAACATACAATGTTGATATATTAATTTTTCTTTTTCCCATTTTTCATTTTCTTTACCACCTCTCTCTTTTTAGTCAGTCCATTCAACAATCTCCTCAGTTTGGGTTGTAAATCGGAATTTTAAGTATTTGCATCAGAAATCTTGATTATTCCATACTTCAAGTGATCACACTCAGACCCCTCTCTTCAAAAAGCATATC
>TRINITY_DN89032_c0_g1_i1 len=209 path=[0:0-208]
TCCGATCTTGCTGTGCTCCGTTGCCAACCCGAGGAAGAGAATGAACCCATGGTCTCCCCACTTTGCAAACTGGGAGAAAGAAACCCAGACAGGGTCCGCTAACCAAAACTAACACTGAGATGAGTTACCTCCGTTTCTGGGGTTCTTTCTGGCAGCAGAGGGTGTCTCTGGATCCTCGGAATGTTCCCTCCTCACAGAGTGTGACTGCC
>TRINITY_DN89060_c0_g1_i1 len=230 path=[0:0-229]
TCTTCCGATCTTCTCTCTCATCTAAGATCACGTCTAAACCACATCTGGACAACATTAGCTACAGAATGATAATGGCAAAAACCCAGATTGTAGAACAAAGTCCAGTTTGGAAAATGCTTCATCAGTTCCAGTTGGATTGTAACTTATTTAATACGAATTAGTTTTATTGAGGACTTATGGAATTATGTTTCTAAACAAACTACAAATGACCTTTCAGCTTACAAGAATAC
>TRINITY_DN89081_c4_g1_i1 len=239 path=[0:0-238]
CTTCCGATCTATTGACTCCGTGACCAAATCCTGCCGCTTCTCCCTCCACAACATTGCTAAAATCTGCCCTTTTCTGTCCGTCTCCTCTGCAAAAACTCTCATCCATGTCATCTCACGCCTCGACTATTGTAACCTCCTCGTCACGGCCTTCCCCGCTCTCACCTTTCTTTCCTCATCTCTATTCAAAACTCTGCTGCCAGGATCATCCACCTAGCCCGTCGCTTTGACCATGTGCAGCC
>TRINITY_DN89071_c0_g1_i1 len=243 path=[0:0-242]
TTTCAATTTAAACTTCTGTTTAATGTTAACCAAACGTTGGTGTAGAGTAGAATAAAGAACATCAGTTCTACTGAAAGATAAAATGAAGCCCAAAGTAGAAACTTTGTAGAACATCTTGAAGAGAGACTAAAACCAGCCCAGGATCTCATCCTGTGTCTTGCCAGTAATAAGTTCTAAGTCCACCGAAGTGGAAGGATTTCGAAAGTCCTTCTCACATTCCAGAGCAAAGTAAGAAAGTTAAAG
>TRINITY_DN89045_c0_g1_i1 len=274 path=[0:0-273]
CATCTGCTACTCCTTTTTCTGTAGGATGGGGTGCACACGAGGGTGTTCTCAGTCGCTGTCCAAGTTCTGTGGAACTCCCTTCCCGTGGAGGTTTCGCCTCGGCCTAAATTTTCTCGTCTTCCGACGAAATTGTAAGACCTGACTTTCTGCCAGGCGCTTGGCGGGGGAGGGGTACGTGGAGGTAAATTCAGGTGTTTTTGGTTTTTTTTGCACACGATTAGAAATTTTGAGGAGGGGCTGGATCCAGGGACGAAAGGGGCCAGATTCAACAGAT
>TRINITY_DN89079_c0_g1_i1 len=325 path=[0:0-324]
TAGTTTGACAGACTAATTGCCCTATTCATTTGAAAATGGCATTTCTCACTTGAGCAAAGCACAAAATGAGGGTGCCTGCATTGAGTTGAACAATCTACTGTGTGTGGCATGTGGCTTATCATGCTCTCGTACCATGCATAGGAAGAGCTTGGGTTGTGGTTGGAAAGCACCAAATAATCAAGTGGTGCTGTCTGATGGTAGGTAAATCTTACTGTACTGATTATTGGGTCCTTGATATAAACATTCTCATCTTTGTATTCTTCCTTCCCCCATCACAGGTATTATCATGGTCCAACTCCAATTCAGTCACAGCAATATGCAACTA
>TRINITY_DN89025_c0_g1_i1 len=201 path=[0:0-200]
TGGATGTGGGAAGCCAAAGCCTGTGTCTCCATCAGGCAGCTTTCAGGCTGAGAGTCAATTTTTCAGAGAAGGGCCCCCCGTGTGTCCAGCTAATCTGCATGGTTTGCTCCATGGCCTTCCCTTTTAAAAATTGCTGTCAATGCTGACATGTTCCAGAAAGAAGAGAGATTTTTTTTTCCCCAACCTTGATGCCCTGACAGC
>TRINITY_DN89023_c0_g1_i1 len=425 path=[0:0-424]
CGGGATTTGAAATGGATGGCAAAGCAGTAAATGGGATCCTGATAAGCGGAAAGTTGGTAAATTGAGAAATGTTGGTCAAGAAATTGCCGCATACTGAGAGGTTCTTGATTTGACCAGGACAGTATCTGAACTGGGATTTCAACGAGATTTTCATTTTGGCGAAATCTCGTTTCAACAGTCCTTAAGATGCAGTCCAGTCGCTGCAAATTTCAGTAAAGGAGTTCATACTGTTGTGCTCTTTTGACATGTAAATCTCTGGCAGGCTCTTGCTAAAGCCTCATTTGCTCTACCATTGACTGAGCATATATAATGCAAGTCATATATCATTACTGTCATAACTTTGTATTTTAACTTTGTAGGATGAGCTCTCCCAGAGACTGGCTCGCCTACGTGATCAAGTGTAACTTAAAAGCATCAAACCTACA
>TRINITY_DN89059_c0_g1_i1 len=474 path=[0:0-473]
CTTAGGAAGAAAGGAGAGGGCAACTGTCATGTGTGGCTCTTGCAGATCCCTCTAGCTTGCAGGTCCCACCAGGCATCCTTTCGCTTCCATTTCTACCATGAGCCCTTGTCTCTGCCATACACTGATCCAAGCTCATGTTCCCAAAGGGGCTCAAGTAGAGGACCACAGTAGTCATTTGGAGCAGGTAAGAGACAGCATTGACCATCCCCAAAAGAAGCAACCAGTAGCCCAAGATAGGAAGCTTCTTCAGGCAAGATTTCAACGCCACCAGTGACCAACTAGCCCGAGAATAATCTCAATTGCCTTTCTCCCTGCTCCTCCACCCAGGAAGAGCGTAGGAGCAAGTGACTAGGCTCCTATGAAACTACTTCCTCATCCCAACTAACCAAGTGAGGGTTTTGACACCTTTATCTTTCAAGAGGGCAGAGCAACTTACCTGTTCCTCTGTGTATCCCAGGTAGCCCTTCATGGGTC
>TRINITY_DN89066_c0_g1_i1 len=286 path=[0:0-285]
CAGTGGCACTAGCTGGCCTTTGTTCAAACTGCAGATTCATTTATGCATCATCCCTAGAAACAGTTGCTTTGCTAGCAGCTTCCCCCTCTGTGTTAGCCTTGCAGCCTGTTTTCTCCTGGAATCCACCAAATCCTTCCTTCCTGATGTGTTTGTAAAACCAGACGTGGCAGTTGAACACATTCCTTTGTTGTTCTTCCCACTTCATTTTGATATCCTTGCCCTTTTATTTCTTCACTTACTAATCAATAAAGCTCAGTAATTTGCCATGATGTGCATTAAAGCCAGC
>TRINITY_DN89076_c0_g1_i1 len=247 path=[0:0-246]
GGCACTGAGACTGTGCTTGCGGCCGTGGTCAACGATATCCACTTGGAAATCGGCAGGGGAAATTGCACCTTTAGATTTTGTTCGATCTTTCAGCAGCCTTCAATACAGTTGATCATGGGGTGTCGTTGACACAGCTATGTGACCGGACAGGGGTTTGAGGGACTGCTCAAGCGGTTCTGCTCATACCCAGTTGGGAGAACCCAGAGGATGGTGCTGGCTCATTGTCCCATTGTCCCTTCTGGAGCTC
>TRINITY_DN89080_c0_g1_i2 len=230 path=[0:0-36 2:37-229]
ATCTACACTCTTTCCCTACACGACGCTCTTCCGATCTCACCAGTGCCCTAGCTCAGCTCTGTCCGTGCTCTAAGTCAGCTCACCTGGACGGCCTTTCTTGCTCTGACTTCCATTATGAGTTGCTGCTTTGATCATCTTCAGTCGCTCCTCTCCTCCCTTCACCGGCTCCCTTTCCTCCTTCACATCCAGCACAATCTCCTTGCACTCACCCTTCTGTCTTGCTCCTCCCC
>TRINITY_DN89080_c0_g1_i1 len=554 path=[1:0-360 2:361-553]
CTTTCTCTGGTGCGGGCTGGGCAGGGGCTTCCTTAGCTTCCTTGGCAGCTCGGCGAGCTCTGAAAGTGCAATAGAAGAGGGTCTTCAACAAACTACTCCCCAGAACACGGTTCGTTTAGTGACTGGATGCTCCCAACGCTGATCCATCCCCCTCTCTCACCAATCTCTTTCCTGGCCCAGTTTCCACTGAGACGTTCTCATGCTCCTGCTCATCGCAGCAAGAGCACCTTGGTTTTTCCATTCTTTAAATTGAGCTGCTGCATTCGGCTTATATGCCTGACAGTGCAGCAGACACACCCGAGTCCTTTAACGCTGGTGAATTTCACTAGCACTGGGGGGGGGAAATATGGAGCCAATACTCCACCAGTGCCCTAGCTCAGCTCTGTCCGTGCTCTAAGTCAGCTCACCTGGACGGCCTTTCTTGCTCTGACTTCCATTATGAGTTGCTGCTTTGATCATCTTCAGTCGCTCCTCTCCTCCCTTCACCGGCTCCCTTTCCTCCTTCACATCCAGCACAATCTCCTTGCACTCACCCTTCTGTCTTGCTCCTCCCC
>TRINITY_DN89034_c0_g1_i1 len=370 path=[0:0-369]
AGGGGCACTGCAGCAGCATTAGCAGTGGCACCAGGGGAGTGGGGACACTGCTGTAGCATTAGCACTGAGGTCAGGGAAGCTACGACCCTGCAGGAGCATTAGCAGTGTGGCTGGGGAGCAAAGCTTGAGAACAGATAAGCTCACTTCCTCATTTCGTTCCTTCATTTCATTTCCTCATGAAACAAAAAAAATTTTTTTAGACCCGTGTGACCTCTCTCTCAGCTGATCTAGCAGCTGCTCCCTCCCAGAGCTAGGAGCGTTTCTGATGGGGATGAGGTGTTCAGAATGCTCAGTCACTGGAAACATACGTCACCACTTCCCGTTTCTCAGCTTGGTTACGCTCCCCAGAGGCCCCAGGGGATTGATTCAT
>TRINITY_DN89034_c0_g2_i2 len=879 path=[0:0-247 2:248-265 3:266-431 4:432-528 6:529-878]
CTTCCCGTTTCTCAGCTTGGTTATGCTCCCCGGAGGCCCCAGGGGATTGATTCATTGGTGGCCTGGTTCATTCTCTCTCCCAGAAGAATGCTGTGGAGCTGACAGACCCATCCCCTTTGGGTTTAATGCCAAAAGCCACCATGCGTCGGGCTGGTGGGGTCTGAAAAGCCCCCCCAGCTCACCAGCTGTGTCCCCCTAGAACGTCCGGGCACCTGAACCAGCCTTGAGCCCCCCTTCCCGACAGGAGCCTTGACATGGACAGGAGCAACAGTTAGAGGCAGGGGTTGCCCCTGATCCTGCACGAGGGGTACAGCTCCCCCCTAGTTTTTATGCCCAGGCTGGGAAGAGAATTGGGAAGCAAGTGGGAGAGCGGGAGGGAGGCCAATTCCCGTCTCTGATCAAGGCATCGATCGATCGACCCCCTCCTCTGTACCTGGCAGAGCATGGGCTGCCCTGATGCTGTCTACCTGGACGTCCGTGGCCTGGCGGGTGGCATTCCTCCCCAGACGCTCCGGGGATCCTCGGCACCTGCCGTATCATTAGAAACCCCCATGAGTCTGGCCCTGCCCGACGGAGCCGCTTCCCAGTGCAGCCCCCAGGAACGTCCCATAAGCAGGGGGCTCTTGGGTGCATCTGGCCGGTTGGGGGGGGCTCTGGCCAAGCAAGTGGAGAACTCCTGGCTGCCGGGGAAAGGGCCCAGAAGGGCTACGCCTGGGGAAAGTGAGTCACAGGTGTGTTTGCAGGAGGATTCACTCCCAGTGGCAGAACCCTCCAGGATTCCCTCACCATAACCCCGTGGCCTTCGAGCGCGGGGGGGGGGGGTATCCTGACCCCTAACCTCAATGCTCCCCACTCCCCCTCTCTGCTGCTCTTACCCTT
>TRINITY_DN89034_c0_g2_i4 len=861 path=[0:0-247 3:248-413 4:414-510 6:511-860]
CTTCCCGTTTCTCAGCTTGGTTATGCTCCCCGGAGGCCCCAGGGGATTGATTCATTGGTGGCCTGGTTCATTCTCTCTCCCAGAAGAATGCTGTGGAGCTGACAGACCCATCCCCTTTGGGTTTAATGCCAAAAGCCACCATGCGTCGGGCTGGTGGGGTCTGAAAAGCCCCCCCAGCTCACCAGCTGTGTCCCCCTAGAACGTCCGGGCACCTGAACCAGCCTTGAGCCCCCCTTCCCGACAGGAGCAACAGTTAGAGGCAGGGGTTGCCCCTGATCCTGCACGAGGGGTACAGCTCCCCCCTAGTTTTTATGCCCAGGCTGGGAAGAGAATTGGGAAGCAAGTGGGAGAGCGGGAGGGAGGCCAATTCCCGTCTCTGATCAAGGCATCGATCGATCGACCCCCTCCTCTGTACCTGGCAGAGCATGGGCTGCCCTGATGCTGTCTACCTGGACGTCCGTGGCCTGGCGGGTGGCATTCCTCCCCAGACGCTCCGGGGATCCTCGGCACCTGCCGTATCATTAGAAACCCCCATGAGTCTGGCCCTGCCCGACGGAGCCGCTTCCCAGTGCAGCCCCCAGGAACGTCCCATAAGCAGGGGGCTCTTGGGTGCATCTGGCCGGTTGGGGGGGGCTCTGGCCAAGCAAGTGGAGAACTCCTGGCTGCCGGGGAAAGGGCCCAGAAGGGCTACGCCTGGGGAAAGTGAGTCACAGGTGTGTTTGCAGGAGGATTCACTCCCAGTGGCAGAACCCTCCAGGATTCCCTCACCATAACCCCGTGGCCTTCGAGCGCGGGGGGGGGGGGTATCCTGACCCCTAACCTCAATGCTCCCCACTCCCCCTCTCTGCTGCTCTTACCCTT
>TRINITY_DN89034_c0_g2_i3 len=743 path=[0:0-247 3:248-413 4:414-510 5:511-742]
CTTCCCGTTTCTCAGCTTGGTTATGCTCCCCGGAGGCCCCAGGGGATTGATTCATTGGTGGCCTGGTTCATTCTCTCTCCCAGAAGAATGCTGTGGAGCTGACAGACCCATCCCCTTTGGGTTTAATGCCAAAAGCCACCATGCGTCGGGCTGGTGGGGTCTGAAAAGCCCCCCCAGCTCACCAGCTGTGTCCCCCTAGAACGTCCGGGCACCTGAACCAGCCTTGAGCCCCCCTTCCCGACAGGAGCAACAGTTAGAGGCAGGGGTTGCCCCTGATCCTGCACGAGGGGTACAGCTCCCCCCTAGTTTTTATGCCCAGGCTGGGAAGAGAATTGGGAAGCAAGTGGGAGAGCGGGAGGGAGGCCAATTCCCGTCTCTGATCAAGGCATCGATCGATCGACCCCCTCCTCTGTACCTGGCAGAGCATGGGCTGCCCTGATGCTGTCTACCTGGACGTCCGTGGCCTGGCGGGTGGCATTCCTCCCCAGACGCTCCGGGGATCCTCGGCACCCTCTGCAGCGATGTTTACAAGCTCTCTGGATTATCCCCCATCGATCCAGCTCCCCCACCTCACACCGATCCAGGGCAATCGCAGCCCCTCCACGCTGCTCCTCCCTCTCACTCTGCCAGCAATTGGGTCTCTTCTCTCTGCAAAGAAAGACCAGATGGAGGGTGTGGGGGGGGGGGTCCAGACACAGAGCAACCCCCCCATCCACTGGAGACTCTAAACACCCCTCCCCCCG
>TRINITY_DN89034_c0_g2_i5 len=429 path=[1:0-99 4:100-196 5:197-428]
GCTCTGGCTGCACCGCACTCCAGTCAATGTAGGCCTTGAGCGCCCCCAGCGTCAGCAATGCAAGGACCACCGTCATGCACTGTGATCCTTGCATCTTCACCCTGGCAGAGCATGGGCTGCCCTGATGCTGTCTACCTGGACGTCCGTGGCCTGGCGGGTGGCATTCCTCCCCAGACGCTCCGGGGATCCTCGGCACCCTCTGCAGCGATGTTTACAAGCTCTCTGGATTATCCCCCATCGATCCAGCTCCCCCACCTCACACCGATCCAGGGCAATCGCAGCCCCTCCACGCTGCTCCTCCCTCTCACTCTGCCAGCAATTGGGTCTCTTCTCTCTGCAAAGAAAGACCAGATGGAGGGTGTGGGGGGGGGGGTCCAGACACAGAGCAACCCCCCCATCCACTGGAGACTCTAAACACCCCTCCCCCCG
>TRINITY_DN89034_c0_g2_i1 len=761 path=[0:0-247 2:248-265 3:266-431 4:432-528 5:529-760]
CTTCCCGTTTCTCAGCTTGGTTATGCTCCCCGGAGGCCCCAGGGGATTGATTCATTGGTGGCCTGGTTCATTCTCTCTCCCAGAAGAATGCTGTGGAGCTGACAGACCCATCCCCTTTGGGTTTAATGCCAAAAGCCACCATGCGTCGGGCTGGTGGGGTCTGAAAAGCCCCCCCAGCTCACCAGCTGTGTCCCCCTAGAACGTCCGGGCACCTGAACCAGCCTTGAGCCCCCCTTCCCGACAGGAGCCTTGACATGGACAGGAGCAACAGTTAGAGGCAGGGGTTGCCCCTGATCCTGCACGAGGGGTACAGCTCCCCCCTAGTTTTTATGCCCAGGCTGGGAAGAGAATTGGGAAGCAAGTGGGAGAGCGGGAGGGAGGCCAATTCCCGTCTCTGATCAAGGCATCGATCGATCGACCCCCTCCTCTGTACCTGGCAGAGCATGGGCTGCCCTGATGCTGTCTACCTGGACGTCCGTGGCCTGGCGGGTGGCATTCCTCCCCAGACGCTCCGGGGATCCTCGGCACCCTCTGCAGCGATGTTTACAAGCTCTCTGGATTATCCCCCATCGATCCAGCTCCCCCACCTCACACCGATCCAGGGCAATCGCAGCCCCTCCACGCTGCTCCTCCCTCTCACTCTGCCAGCAATTGGGTCTCTTCTCTCTGCAAAGAAAGACCAGATGGAGGGTGTGGGGGGGGGGGTCCAGACACAGAGCAACCCCCCCATCCACTGGAGACTCTAAACACCCCTCCCCCCG
>TRINITY_DN89034_c0_g2_i6 len=547 path=[1:0-99 4:100-196 6:197-546]
GCTCTGGCTGCACCGCACTCCAGTCAATGTAGGCCTTGAGCGCCCCCAGCGTCAGCAATGCAAGGACCACCGTCATGCACTGTGATCCTTGCATCTTCACCCTGGCAGAGCATGGGCTGCCCTGATGCTGTCTACCTGGACGTCCGTGGCCTGGCGGGTGGCATTCCTCCCCAGACGCTCCGGGGATCCTCGGCACCTGCCGTATCATTAGAAACCCCCATGAGTCTGGCCCTGCCCGACGGAGCCGCTTCCCAGTGCAGCCCCCAGGAACGTCCCATAAGCAGGGGGCTCTTGGGTGCATCTGGCCGGTTGGGGGGGGCTCTGGCCAAGCAAGTGGAGAACTCCTGGCTGCCGGGGAAAGGGCCCAGAAGGGCTACGCCTGGGGAAAGTGAGTCACAGGTGTGTTTGCAGGAGGATTCACTCCCAGTGGCAGAACCCTCCAGGATTCCCTCACCATAACCCCGTGGCCTTCGAGCGCGGGGGGGGGGGGTATCCTGACCCCTAACCTCAATGCTCCCCACTCCCCCTCTCTGCTGCTCTTACCCTT
>TRINITY_DN89034_c0_g3_i1 len=476 path=[0:0-475]
GCTCTGGCTGCACCGCACTCCAGTCAATGTAGGCCTTGAGCGCCCCCAGCGTCAGCAATGCAAGGACCACCGTCATGCACTGTGATCCTTGCATCTTCACCCTGCGGCACAGAAGGAGACAAAGGGGGTGAGGGGACGGGACGGGCCTGCACAGCCCCCCATCCAGGCACACAGCACGCTAGGAGCAGGGATAGCCACCACCCTGCCCCAGCAAGCTCAGGGCAAATGTAGCAAAAGCACCTGCTAGCTCTGGGGCTATTGAGCGAAGCAGCAGAGTTGCACAAGTCAGAAACAGATGGGGGAAGGTCTTCTTCCTTAGCTTCCAAACCCCACCCCCTTGGCTGCCTCTAGAGAAGGACTTTCCCTAGTGCCCAGTAGTTAAATAGCTGTTTGTGAGGCTGGTGCAGCAGCCTTAGCACTGTGGTCGTGGAAGCTAAGACGCTGCAGCAGCATTAGCAGTGCGGCCAGGGGAGCAG
>TRINITY_DN89034_c0_g4_i1 len=248 path=[0:0-247]
CTCCGGGTTGACCAAGGCCGTGGGGGTGCAGCCAGCGGAGACAGGGAACTGGGGACCAGGAGCATCCGCCTGGGAACAAGTGGCTGGAGGCTAGAAGAGAAGTCCCACCACCCCACAGCCCTGCGCGATCCGTCACAGCGGGTCTCCTTGGTGGCTTCTATGGAAGGGGGGGGGGAGGGGGAGCACAATTTATTTTGTCCAAGGCAGCAGCCCAGCCCAGCAATTTCCGCCCCCTGGGCAGATCCTGG
>TRINITY_DN89043_c0_g1_i3 len=731 path=[1:0-497 2:498-730]
CATGGACAATACCATGGTGAAAGTCTACGTAAACAATCGAAGGCGATCCAGATCTCAATCCCTGGCCAAGGAAACGTCCAGCCTACTTGTGTGGACAGAACACAGTCCTCTCCATAAAAGCTGTGCATATACAGGAACTATCAAATGTGCATGCCAGCTGGCTAAGCAGGCAAAGGATAGAGCCAGGAGAATGGTCACTTACATAGACAGACATTTGAACTGATAGAAAATTTGGAGAACCAGGGGTAGACCTGTTTGCCTCGAGTGACAACTAAAAAATGCCGCTATTCATGTCATGATTCTGACATCCCAGGGCAATGGCATGCAATGCTCTCAGCCACAAGTAGGCCCCGGACCTTCTGTACGCCTTTCCTCCAGTCCCTCATCCAGTAGCATGGGGTCCTGGCATCCCCCTCCAGCAGCAGTTTTCCAATAACTCAGAAGTTAGTGACTCTTTCACCTTGTCTATTTAGGACATTGTCCTTTGAGGGTATTGTGTACTGGGGACAGTTAGCTATCACTTAACAGATTGTCTTCTGTGGATGAAAAACTACCCAAGACAAGCTGGACCCTATTCGTGAATGGGTTTTCCCTATTGGAGTCCAAAGGTACCCTAGCCCATGTTAATGGTTGGGGTATTTTTGGTCCCCATTTAAATTTTCTATTTTCCTGCTCCAGTTAGCTTTCTATAATAACAGAAGTCAAGCTTTGTCTAATATAAAACATTTGCC
>TRINITY_DN89043_c0_g1_i1 len=261 path=[0:0-27 2:28-260]
TGGAGTTCAGACGTGTGCTCTTCCGATCTACTGGGGACAGTTAGCTATCACTTAACAGATTGTCTTCTGTGGATGAAAAACTACCCAAGACAAGCTGGACCCTATTCGTGAATGGGTTTTCCCTATTGGAGTCCAAAGGTACCCTAGCCCATGTTAATGGTTGGGGTATTTTTGGTCCCCATTTAAATTTTCTATTTTCCTGCTCCAGTTAGCTTTCTATAATAACAGAAGTCAAGCTTTGTCTAATATAAAACATTTGCC
>TRINITY_DN89104_c0_g1_i1 len=245 path=[0:0-244]
TGTGCTCTTCCGATCTCTTTTCATGAGGAAAGTCCATGCTAGCACAGGCTGTGATGCCTGTAGTGTTTGTGCTAGGCGAAACCATAAGCCTAGGGACGAGAAATCGTTACGGCAGTTGAAATGGCTAAGTCCTTGGATAGGTCAGAGTAGGCTTGAAAGTGCCACAGTGACGGAGTCTTTCTGGAAACAGAGAGAGTGGAACGCGGTAAACCCCTCAAGCTAGCAACCCAAATTTCGGTCGGGGC
>TRINITY_DN89072_c0_g1_i1 len=261 path=[0:0-260]
ACACATGGCTCTTCCTCTTGCTTCACCCATGCTAAAATGTCAGAAATCGGAAAGCCTGTTTATGGGAAAGAGAGTTACATCAGAGAATATTCTGTAGAGGCATTAGGGTTAGGGGAAAATATGAAGAATTTTAGAGCAGATGGGAACTTTTAATTTTAGCTCAGCAGGATTGGCCAGAAAGCCATGAACAATGTCTGTGATGAAGACAAGAGAAGTACCAACACCACACGTCAGGAACGGGAGCTCTGTCAATACTGCAGA
>TRINITY_DN89108_c0_g1_i1 len=389 path=[0:0-388]
TGTACATTCAGAAGAAGAGGAGGTGAGTAACTGAATCTGGGTCAGGGAGGCTGGCAGGTTCCAAGAAGGGAGTCTGCTCTGATTTGGTGACTGGTCAGAGGACAGGAATTGCTGGTCATGTGGCTTCTTTGGAACCAACTTTCTGCCTGTAGCTAATGGGAAATGTGACTCGCCCTGGGAATAGGGGGCCTTTGTGTGTCTGGGGAAGGGCTCGCTGGTCACAGTTGATTGTCTGATTTTAGATCTGAGTTCTTCCTCCTAGACAGTGATGTTAGCCCAGCGTTCATCTCTCCTGCGTTTACTGAGGCTGTTTTACATTCTTCCCTTTTCTGATTAGAGCTGGTTATAAATCAAATAAATAAATTAATTGCAAATAAGACAAGGGCGGG
>TRINITY_DN89063_c0_g1_i1 len=637 path=[0:0-636]
CGCTCCTGGCTCTGTCCTGTCCCTGAGAGCTCCGAGCCCCAACTGCCAGCTCTGCCATCTGATAAAGCCCTTATCAGAGCTGCTCAGCCTTGTGGTTCCCCCGTGCCTCCCCCCCAAGCAGAACTCTACAGCATGGGGGGTGGAGCCTCCCCCTCTAGGGGGCAGCCTCTCCATCTGACCCAAGCAGCTGGGGCAGAAGCGCTCTGGGAAGGCTGGTTGTGATGTAGGAAGCCAGGGGGCATTGCCTCTGATCCAGCCCCTCTGTCTAGCTGCCTTCCTGGGGATGGTCCCCGTGTATCTGTGGATGAAGAGAGAGGAGCAGCCCCGCTTGCTCTGGGCCTGTCCAGTACTTTGGGGAAACCAGCTGGGCTGCTTCCCCCTAATCAATACCAGGAATGGAGCCCCTGAATCCTTCTCTCTCACTCCCCCAGCCAGTGCTGAGCACCCAGGCGTCCCACCCCTTCTGTCGTCATCCTCTAGCCCCCACTCCTTACCCTCAAAACATGGACTTTGTGGCTACCAATCCCCCCTGCTCTAACCCACTAGCCCCCACTCCCCTCTCGGAGAAACCAGGAGTCCTGAATCCCAGCCCCTCCTGCCCTCACCCACTAGCCCCCACTCTCCTCCCAGAGAACCC
>TRINITY_DN89063_c0_g2_i1 len=247 path=[0:0-246]
ATCTGGGACAGGACAGAGCCAGGAGCGGGGGGTGCGCAGGGACAGCGGCTGGGAGAGGCACATGCCCCTCTGGAGCAGGGCAGCCCAGCAGAGACTCAGCCAACTAGTTACACACAACGGAGGGGAAAGAACCCAGGAGTCCTGGCTCCCAGCGCACCCCTCCCCCTGCTCTAACCTACTAGCCCCCCCCTTCCAGAGAACCCAGGAGTCCTGGCTCCCAGCCCCCCCGCTCCACATGAAGCAGTAG
>TRINITY_DN89036_c0_g1_i1 len=377 path=[0:0-376]
GATCTAACAATCTGGCACCTTTTAATTTCTTACAACATAAATCAGTGGCTTGGAAACCCAAAAGTACAGAAACCATCTATTCATCTTGTTCATTAGCAAGTCTGCAATGTTATGCATAAGTGGTGATACATAGATGGTGTTGTATGTAAAGCCCCTACACCATCCTTCTCAATGTGGACAGTTATTTCCTGGTTCTTTACACTGCATGAAGACCATCTTTTGTCAGTGTAAAAGGACTCTTCAGTTTTACAACTGCAGGTCTACAGCATCTGCTTTTAGGTGAGTATCTACAAGATTATGCTTAGGAATTCCTGGGCTCTTATCCAGAGGGCTTCCTGCATTTACAGTTTCCCACTATTTTGTAGTATGCCCGTATT
>TRINITY_DN89003_c0_g1_i1 len=334 path=[0:0-333]
GCTCTTCCGATCTCTAGTTCCCCCAGGCATGTGGGGACGGTCTAAGCAGGCCAAGGCAGCAGGTCCCAGTATGTGACTGATTCCCCCATAAATGTTGTGCTATGCTGTGGGAAACAGTGTTTCCAGCTCTCACAATTTTATCGCACAGCTTATGATATTTTATAAAGCCCCATTTCTGGAATGATGATCACCTGAAACTCTGAGTTCATTTATCAAAAAGTAAGCTTTTGAAGGTAGAAGGTACACTGCCTAGTATGTTTTGTGCCAATTCCATAAAGCCCATGCCCTATATGACCCTTGATTAGGCAAACCTGGATTGCTTAGCTAGTAGTTG
>TRINITY_DN89018_c0_g1_i1 len=208 path=[0:0-207]
CTCTGAGGAAGCGGGGGGGGGGGGGGCCTGTCTCGGCCGGGGGGCCTCTTGAAGCCACTTCTCGCTGCATCTCACTCTCTCTCTTTTGTTTCCTCCTCCGTCCTGTTGTTAAAGCGGGTGTTTCTCGGAAATGAGGGGAGCTGGCTTGAAAGATAAATCTGACATTTCTTCAAAGCACAAGCAACTCCCTGCTTTTGAGAGTTTCACC
>TRINITY_DN89012_c0_g1_i1 len=295 path=[0:0-294]
CTTCGTAACTATACGTTTTCTTAATGTCACTTTGTCACAGCCTTGATACGACATTAGTGAGCTAGGAACAAGTGGGAAAGCGCTGCTTTTGGAACTCACATTCAAGACCTTTGACCTTCCCAGAATACAAACGGTGCCTGTTCTGTTCTATTTCAGTCACTAGAGTATCATGGCCTTCCACTAGTAGCTGATGCCAGTAGAGTAGTGGCTATGCCTTTAAGGGAACAGCAGCGTAAGACGTGTATTGGCAGCAAGCCGAGAGACAGGAACACAATAAATCATTTATTAAAGCTCA
>TRINITY_DN89091_c0_g1_i1 len=336 path=[0:0-335]
CTGCAGGTCCTGCTGTCTCATTATTATACATCTCTTCTTCTGTGCTTTGGCCTGCTTTACAGTAAAGGATCCCAATCTTGTGCTGAAAACTCAACCCTTGTTCATCCAGTTTTAGCAGCTGTTCAGACACTTTGGGTGAGTTGGAAGCCTGCCTCAGGCACTGAATGCTCAGTTCTGGTATTACATATTCCAGCACCTCTTTCAGAGGAAGACCTCGTGCTGTGCCATGTCTAGCGGTAGATGGAATGGCATCTTCTAAAATTGCTCCTCTCAGTGTAGTAAGCTCACTTGTCCTGAAAACTATGCGATAGTTGAACTGCGACCCTTCTTTCTCCT
>TRINITY_DN89020_c0_g1_i1 len=204 path=[0:0-203]
TGCTGGTCTCCTCTGTGTGTCTATCTGTGATGTAACCAGCTGGATGTTCATAGGGCGCCCTAGAGAGTAGCACAAATTAGACAGACCGCACTAGCTGTTCGACTTCCCCCCCCACCCAATGACTGTGCCCCACAGCAAACACAGCAACTTACTCACCATCCAGAGGAACTCCATTGTACTGCTTCATGGCTTTCAGAGCATCTG
>TRINITY_DN89109_c0_g1_i1 len=938 path=[0:0-937]
TGGGAGCTCAGAGAGTCCATATACGAGATCTATGTAGACAGAGAACCTTGATAAAATCCAGTGTTACTGAGATTGCATATTATTCTGCTGAAAAGCTGGAGAACTCTGTAGGAAGTGTATGGGCAATCATGTGACTGACATGGCATGGCAGCTCCTACATGATTCTGCCGTTGAGAACCATCAGTAAAAGTAGGATGGAAGTCAGAGAAACAAGCCCAATGTTCATGATAGAGTTGACATTTAGTGGGTGAAGTTCTACTTTGTGGAAACTAGACAAAGGAAATGTAGCAGATGGGTGACTAGAGGGCTCAAGATGGGAGGTTGGTGGCAACCCAATGTGCAACAATATCGGAAGTAAGGTTTAGATTTTTCAAAAGGGACCGGACTCTCAGCGTGAAGAATGGTATTGTCAAATATCTGGAGGGAAAGAGGCGGTCCCCACTGCAGTTCAAAGACTGGATCCCAGGAAGGATAATCAGGCAGAGATCATAATTTAGCAGCATGCTGGAGGGACAACTGCACACATTATACACTCAGAGGAGGTTCAAGGGATTCTGCATATAGGCTCTGTACTGGGCTGGTGCGATATGCTCTAAGGCACAGACGAAGACCTAGAGGATGAACAGGGTACAGTATCTTGAGAACCGAAAACCTGGCTGAGCCATAATCAAGCTTGGACCACTCAGAGCAGAGTAGATGCATATTAAGGACCTTCGATCAACACCCCACGAACTAGAGGACAGACTGAGGACTTCCATGGCCTTCATGCATTTGGCCCTCAGCTGCCGAACACGAGGGAGAAAAGTAAGGATGGTATTAAACAGGAAACCTAAGAACTTCACTTCGGGGACAACTGGCAACATCACAGGTCCTAATCGCAATTCTGAGTCGGGATGGATCCCCTGCTACCGACAAAAGCATCTACACACCGTCTTTTG
>TRINITY_DN89086_c0_g1_i1 len=298 path=[0:0-297]
CACATGGCAAAGCAGGAAACCCACCCACAAAAACCACATGATGAAGCAGCAAACCCACCCACAAAAACCACATGATGAAGCAGCAAACCCACCCACAAAAACCACATGGCAAAGCACAAAAACACACAAAAACCACATGGCAAAGCAGGCAACCCACCCACAAAAACCACATGGCGAAGCAGCAAACCCACCCACGAAAACCACATGGCAAAGCACAAAAACCACATAGCAAAGCAGCAAACCCACCCCCAAAACACACAAAAGCACATGGCGAAGCAGCAAACCCACCCACGAAAAC
>TRINITY_DN89086_c0_g2_i1 len=231 path=[0:0-230]
CATGGCAAAGCAGCAAACCCACGCACAAAAACCACATGGCAAAGCAGGAAGCCCACCCACGAAAACACACAAAAATCACATGGCAAAGCAGCAAACCCCCAAACTAATAACTTGCAGAGCGGCAACGGGAACCTCCCCAAACTAATAACATGCAGAGCGGCAGCGGGACCCGCCCCAAACTAATAAATTGCAGAGCGGCAGCAGGAACCCCCCCCCAAACTAACAACGTGC
>TRINITY_DN36191_c0_g1_i11 len=657 path=[0:0-169 2:170-194 3:195-219 4:220-221 5:222-315 6:316-411 8:412-413 9:414-656]
CTGAGAAACACACTTTATTAGAAAGGGGAGATGGGCAGGAAGAAATCCCATCTGGGGGCCGTTCTGTGTCCGCGGGGGCGACAGGTCCACAATGCTGGGGGAGACTCAGGCAGCTTCTTCAGCCTGAGGCCTAGACATTCCCAAAATGAGCCCCTTGGCCAGAGATCTCTGGCAGCGACAGCAGGAATCCCGCACGGAGGGGCCGCCAGCTCCACGGGGCTGCTCTTAGATGCGCCTGGATGGGTGTGGCTGCTGGGGTTACTTCCCTGGTGCAGGAAAAGCCACCTCTGTCTCTGCCCGGCCTTGCCTGAGTCCCATGTAGAACCCCGTGTAGTAGCCGCTCAGGTGCCAGGATACTAGCATGCGGGTGAGGACTTCCTCCTCCTCTTCATCGGGGCAGCGCAGGAGGTGCTGGTCCTTTGCCTCTTCCTCCTGTGATTCCTCCCCGTTACTTGATGCTGGCGGCTCAGGGGTCTCAGGCGCCTCATTCTCCTGGGGCCCCTCTCTCTGATACACTACGTCCCCATCACACTTTGCCATTGTAAGTCCTAGTGCCACACCCCAGAGCCAGCAGCTCCCATGAAGCCAAACTTCTTGCAAGAACTTTGTGAGCAAAACTGAACCTCTTTCTCGGAGATCGGAAGAGCACACGTCTGA
>TRINITY_DN36191_c0_g1_i8 len=846 path=[0:0-169 2:170-194 3:195-219 4:220-221 5:222-315 6:316-411 7:412-600 8:601-602 9:603-845]
CTGAGAAACACACTTTATTAGAAAGGGGAGATGGGCAGGAAGAAATCCCATCTGGGGGCCGTTCTGTGTCCGCGGGGGCGACAGGTCCACAATGCTGGGGGAGACTCAGGCAGCTTCTTCAGCCTGAGGCCTAGACATTCCCAAAATGAGCCCCTTGGCCAGAGATCTCTGGCAGCGACAGCAGGAATCCCGCACGGAGGGGCCGCCAGCTCCACGGGGCTGCTCTTAGATGCGCCTGGATGGGTGTGGCTGCTGGGGTTACTTCCCTGGTGCAGGAAAAGCCACCTCTGTCTCTGCCCGGCCTTGCCTGAGTCCCATGTAGAACCCCGTGTAGTAGCCGCTCAGGTGCCAGGATACTAGCATGCGGGTGAGGACTTCCTCCTCCTCTTCATCGGGGCAGCGCAGGAGGTGCATCCTCTCAGGCTCTGGGGGGCTCCAGTCAGACGGCAGCAGGTCCCTCAGCCACTTCTGCTCCTCGTTGCCGTAGCCGTTGAAGCGTACGACGCAGCGCCCCCCCTTGGGGTTCAGGGAGAGGACACAGCCTGGGTACACCAGCCCATCCTCTGACCAGACTGTGCAGCACTGGGCACCCACACACCACTGGTCCTTTGCCTCTTCCTCCTGTGATTCCTCCCCGTTACTTGATGCTGGCGGCTCAGGGGTCTCAGGCGCCTCATTCTCCTGGGGCCCCTCTCTCTGATACACTACGTCCCCATCACACTTTGCCATTGTAAGTCCTAGTGCCACACCCCAGAGCCAGCAGCTCCCATGAAGCCAAACTTCTTGCAAGAACTTTGTGAGCAAAACTGAACCTCTTTCTCGGAGATCGGAAGAGCACACGTCTGA
>TRINITY_DN36191_c0_g1_i7 len=295 path=[2:0-24 3:25-49 4:50-51 9:52-294]
GGCAGCGACAGCAGGAATCCCGCACGGAGGGGCCGCCAGCTCCACGGGGCTGGTCCTTTGCCTCTTCCTCCTGTGATTCCTCCCCGTTACTTGATGCTGGCGGCTCAGGGGTCTCAGGCGCCTCATTCTCCTGGGGCCCCTCTCTCTGATACACTACGTCCCCATCACACTTTGCCATTGTAAGTCCTAGTGCCACACCCCAGAGCCAGCAGCTCCCATGAAGCCAAACTTCTTGCAAGAACTTTGTGAGCAAAACTGAACCTCTTTCTCGGAGATCGGAAGAGCACACGTCTGA
>TRINITY_DN36191_c0_g1_i9 len=580 path=[2:0-24 3:25-49 6:50-145 7:146-334 8:335-336 9:337-579]
GGCAGCGACAGCAGGAATCCCGCACGGAGGGGCCGCCAGCTCCACGGGGCATGTAGAACCCCGTGTAGTAGCCGCTCAGGTGCCAGGATACTAGCATGCGGGTGAGGACTTCCTCCTCCTCTTCATCGGGGCAGCGCAGGAGGTGCATCCTCTCAGGCTCTGGGGGGCTCCAGTCAGACGGCAGCAGGTCCCTCAGCCACTTCTGCTCCTCGTTGCCGTAGCCGTTGAAGCGTACGACGCAGCGCCCCCCCTTGGGGTTCAGGGAGAGGACACAGCCTGGGTACACCAGCCCATCCTCTGACCAGACTGTGCAGCACTGGGCACCCACACACCACTGGTCCTTTGCCTCTTCCTCCTGTGATTCCTCCCCGTTACTTGATGCTGGCGGCTCAGGGGTCTCAGGCGCCTCATTCTCCTGGGGCCCCTCTCTCTGATACACTACGTCCCCATCACACTTTGCCATTGTAAGTCCTAGTGCCACACCCCAGAGCCAGCAGCTCCCATGAAGCCAAACTTCTTGCAAGAACTTTGTGAGCAAAACTGAACCTCTTTCTCGGAGATCGGAAGAGCACACGTCTGA
>TRINITY_DN36191_c0_g1_i5 len=657 path=[0:0-169 1:170-194 3:195-219 4:220-221 5:222-315 6:316-411 8:412-413 9:414-656]
CTGAGAAACACACTTTATTAGAAAGGGGAGATGGGCAGGAAGAAATCCCATCTGGGGGCCGTTCTGTGTCCGCGGGGGCGACAGGTCCACAATGCTGGGGGAGACTCAGGCAGCTTCTTCAGCCTGAGGCCTAGACATTCCCAAAATGAGCCCCTTGGCCAGAGATCTCTAGCAGCGACAGCAGGAATCCCGCATGGAGGGGCCGCCAGCTCCACGGGGCTGCTCTTAGATGCGCCTGGATGGGTGTGGCTGCTGGGGTTACTTCCCTGGTGCAGGAAAAGCCACCTCTGTCTCTGCCCGGCCTTGCCTGAGTCCCATGTAGAACCCCGTGTAGTAGCCGCTCAGGTGCCAGGATACTAGCATGCGGGTGAGGACTTCCTCCTCCTCTTCATCGGGGCAGCGCAGGAGGTGCTGGTCCTTTGCCTCTTCCTCCTGTGATTCCTCCCCGTTACTTGATGCTGGCGGCTCAGGGGTCTCAGGCGCCTCATTCTCCTGGGGCCCCTCTCTCTGATACACTACGTCCCCATCACACTTTGCCATTGTAAGTCCTAGTGCCACACCCCAGAGCCAGCAGCTCCCATGAAGCCAAACTTCTTGCAAGAACTTTGTGAGCAAAACTGAACCTCTTTCTCGGAGATCGGAAGAGCACACGTCTGA
>TRINITY_DN36191_c0_g2_i1 len=258 path=[0:0-257]
GAGCCCCTTGGCCAGAGATCTCTAGCAGCGACAGCAGGAATCCCGCATGGAGGGGCCGCCAGCTCCACGGGGCTGAAACAGAGACACAAACACATGGCTTCTTTCCCGACGGCCCCGATTCTGGGGAAGCTTCAGAGCCTGAGGACCCTAGAAGATCAGGAAGGGGGCCCTCCAGAGCCCGGCTCCTAAGAGTCACTAGCTCCCAAGGGGCAGGGGATTGATGTCACTCAGCACCCCACCCAGGCCAGCACAGCTGCC
>TRINITY_DN36184_c0_g1_i1 len=442 path=[0:0-441]
GCTCTTCCGATCTCACAGAGCCGTGCTAGCTGCCTTTTCAAACTACTTTAAGATGATATTTATTCACCAGACAAGTGAATGCATAAAGATTCAACCAACAGATATCCAGCCAGATATATTCAGCTACTTGTTGCACATCATGTATACTGGAAAGGGGCCCAAGCAGACAGTCAACCACAACCGACTGCAGGATGGCATCCGCTTTCTTCACGCAGATTACCTTTCTCACATTGCAATTGAAATGAACCAGACATTCTCGCCAGAGACTGTCCAGTCTTCAAACCTCTACGGAATTCAGATCTCCACCACGCGCAAAACTGCCAAAGAAGTTCTTGAAGCGAAGGAAAACCTAACCAGTATCGGTACCAGATCTGCTGGCCAGGGTGATCATCCGCAGCTGCAGCTCTCTCTGGCCATTGGACTGGATGACGGCACCCTGGAC
>TRINITY_DN36184_c0_g2_i2 len=442 path=[0:0-390 2:391-441]
CTTAGACCCACAGGGAGAGACTCCTCCTCCCTCCCCGAGCTGGGAGCCAGCAGGCGCGCGCAGTGGGGGCATGCGCGAGACTCCTCCGCTGGGCAGCCTGCTCGGGGCGCGGGAGCCTCCCACCGGAAGTAGACGTGTTTCCTGTAAACCTACCAAGGCATCGCTCAAATAAAAGAGACTTCTTTTATGGACGCTGGCGGGGACAACAATTGGACACGATGGATACAGCTAGCCATAGCCTCGTCCTTCTGCAGCAGTTGAACATGCAGCGGGAGTTTGGTTTTCTCTGCGATTGCACAGTTGCCATTGGGGATGTTTACTTCAAAGCTCACAGAGCCGTGCTAGCTGCCTTTTCAAACTACTTTAAGATGATATTTATTCACCAGACAAGATTTATATCCAGCCCCCTCCTGCAAAGAAGCCATTCTAACAGAATCCAGAA
>TRINITY_DN36184_c0_g2_i1 len=564 path=[0:0-390 1:391-563]
CTTAGACCCACAGGGAGAGACTCCTCCTCCCTCCCCGAGCTGGGAGCCAGCAGGCGCGCGCAGTGGGGGCATGCGCGAGACTCCTCCGCTGGGCAGCCTGCTCGGGGCGCGGGAGCCTCCCACCGGAAGTAGACGTGTTTCCTGTAAACCTACCAAGGCATCGCTCAAATAAAAGAGACTTCTTTTATGGACGCTGGCGGGGACAACAATTGGACACGATGGATACAGCTAGCCATAGCCTCGTCCTTCTGCAGCAGTTGAACATGCAGCGGGAGTTTGGTTTTCTCTGCGATTGCACAGTTGCCATTGGGGATGTTTACTTCAAAGCTCACAGAGCCGTGCTAGCTGCCTTTTCAAACTACTTTAAGATGATATTTATTCACCAGACAAGCTTTTCAACATGGCAGGAGACGTCTCAGTGCCTGCCCCATCCTGCCATCCCAACTTAATAGTCCCAAGAAAATCTTCTCAAATGCATCTTCAATCACCATCTGGCTCCCCAAAGTATGTAAAAACAGGCAGCGTTCTTTGATTGCTTCCCTAACAATAAATTCACAATAACAC
>TRINITY_DN36184_c1_g1_i1 len=329 path=[0:0-203 1:204-240 3:241-281 5:282-287 6:288-328]
CCAGGAAAAAAAGACAACCGTTAGAGTATCAAGGCAGTAAAATCAGAATCCAAGCGGATTATGCAACAGAAACCATGACGGCACAGGGCGTGGACAAAATTCTACAGTGAACGAAATGAAAGGGGTTCAAACCCCAATTATGGCACCCAGCGAAACTAGCAATCCTTGTAAACGGCAGGAGAAGGGTCTTCGAAGACACCACAGCACAGACTTGGAAATATTTTTACACGCCCACAAGCCGGACCAACCGAACAGAAGAGAGGAAAGATGAGACTTAATATCACAGGTCAAACGATTGAACGTTACAGATGTACGGAGATCGGAAGAGC
>TRINITY_DN36184_c1_g1_i3 len=343 path=[0:0-203 2:204-235 3:236-276 4:277-342]
CCAGGAAAAAAAGACAACCGTTAGAGTATCAAGGCAGTAAAATCAGAATCCAAGCGGATTATGCAACAGAAACCATGACGGCACAGGGCGTGGACAAAATTCTACAGTGAACGAAATGAAAGGGGTTCAAACCCCAATTATGGCACCCAGCGAAACTAGCAATCCTTGTAAACGGCAGGAGAAGGGTCTTCGAAGACACCACAGACTTAGAAATATTCCCACACGCCCACAAGCCAGACCAACCGAACAGAAGAGAGGAAAGATGAGACTTAATATCGCAGGTTAAACGATTGAACATTACAAATGTACGGGTAAAATAAAATATGTACAGATCGGAAGAGCG
>TRINITY_DN36184_c1_g1_i2 len=353 path=[0:0-203 2:204-235 3:236-276 5:277-282 7:283-352]
CCAGGAAAAAAAGACAACCGTTAGAGTATCAAGGCAGTAAAATCAGAATCCAAGCGGATTATGCAACAGAAACCATGACGGCACAGGGCGTGGACAAAATTCTACAGTGAACGAAATGAAAGGGGTTCAAACCCCAATTATGGCACCCAGCGAAACTAGCAATCCTTGTAAACGGCAGGAGAAGGGTCTTCGAAGACACCACAGACTTAGAAATATTCCCACACGCCCACAAGCCAGACCAACCGAACAGAAGAGAGGAAAGATGAGACTTAATATCACAGGTTAAACGACTGAACATTACAGATGTACGGGTAAAATAAAATAATATGTACAAGAGATCGGAAGAGCGTCGT
>TRINITY_DN36194_c0_g1_i1 len=451 path=[0:0-450]
CCCCAGTCGTTTCAGTGGTTAATTGTGTCCCCTACCCTACACCTAGGCACATGCTAGAGTGAATTCAGGGGCCATCTTTTTCTTTTGTTTTTTCATGCATTTTAACTCACTCTGTAGGAGTGGCAGGGAAAGCTTTATCTAGGCACAGTTTCTGACTTGGGGGGAATAGCAGCACTACATGGCATTGGCCAGTGGATGGGAAACAGGGTGCTGGAGGTCGCACTGCTTGGAAATATAGAATAGGGGAAATGGTGACTCGTGAAGCAACAGCAATAAATAAATGTGTCCCCTTCCCGGCGTGAAGGCATGAAGGAATTGGAAAGGAAGGCGCCATCCATCGTCGAGTTTGGTTTGGAAGCCAAAGGGAACAGGCTGGCAGAGAGGGGCACAGTCGCGGTTTAAAAACCCTTTGTGTTACCAAAAGGTGTGTGGGGAGCTTGTGTAACCAGCC
>TRINITY_DN36190_c0_g1_i1 len=242 path=[0:0-241]
CTCTTCCGATCTCGACCCTTACCACAGCCTCTGGCAGTAGATTTCACAACCCAATTATACGCCGAGTGAAAAAAATACTTTATTTGTTTGTAAACTTGCCACGCATGAGTTTCATGGAGTGTCCCCTAGTACTAGCTGAGAGGGTAAATAACTGCTCCCTGTTTATTAGTTCCACACCACTCATGACCTCATAGACCTCCATCATATCTCCTCTCAGTTGCCTCTTCTCCAAGTCGAAGAGC
>TRINITY_DN36190_c1_g1_i1 len=465 path=[0:0-464]
AGGAGAGGTTGGATAGGTTGGGGCTCTTCAGCTTGGAGAAGAGGCGACTGAGCGGGGATAGAAGTGTATAAAATCATGAGTGGCTTTGAGTCAATAGGTGGTTCTTTACCTTCCCCAGCAGTACTAGAGCTAGGGCTACTCAGTGAAACTAACGGCAGCAGCCTGGAAACAGGCGTGTGGTTTGTGTCCCTCCACCCCCCGGCGACCGTTGCCAGAGGACGTGGTCGAGGCTGGTGGTAGAGCTGAGTTTAAAGACGGATTGGCTAAGTTCTTGGTGGGTAGGGCCATCAATGGCAGTAGATTGGGGGGCGACCATGAGCGAACTCTGACTGTCGGAGACAGGCTGCCTGGCTGAACCGTTGTTCTGACCCAGGATGGGGCTGACTGTTCTTATGGCCGTGTCACGCTTGGGTCCTGGTGCCGCTGCATCCCCTGCGAGTCTTCTAGCTAGAGCCTTGACTGCAG
>TRINITY_DN36177_c0_g1_i1 len=306 path=[0:0-305]
TTCATCAAGTAAAGGTGAGATTCTAGTTCTCCTGGTTGCACAGGGAAGCTTACAAACATAGCTGTAAGAAACCAAAAGACAAAAAGATACCCACCCTCCCTTCATTATTTTGAAAATAGCTTGATTTTAAGCAATTCACATGATTTTGGAGCCATCAAAGCTAGTCTGCATCTGTCTCCATCTACCATTGGTCTTTCTGCTGTGGCTTGAGAGTGGGTGCTCACTCAGCATAGTTTCATAAAACCCTGTAAGGTGGTTTGGGTTTCAACAACCCATTAAGTGGCAACTTGGTTCGGAAATATGCAC
>TRINITY_DN36200_c0_g1_i1 len=257 path=[0:0-256]
TATATATGTTATAGATCAGTAGCCATTGGGACTGTACATATAGTAGCCTCTGACCCCAGGCGAGGTTCTTGAGCTTCCTCAAAATCTGTTTTTGAGAACCCCCCTTGCTGTCCCCAAGAGTGTCCTGATTTGTTTATTGCGCCTTGAAACGGGTGTTTTACCCATAAAAGTCAATGGTCAATTTTGGAAGTGAATTAATAATTCCCTCTTTAAGGGACTGGGAATAGGGGAACTCCAAATTCACCAATCAGAACGGG
>TRINITY_DN36200_c0_g2_i1 len=588 path=[0:0-587]
GAAGTGAATTAATAATTCCCTCTTTAAGGGACTGGGAATAGGGGAACTCCAAATTCACCAATCAGAATGGGTTAAGCATTTTGCCGAAATTTTCAATGCAAGTCGCCCCAGTAGGAGTTGGAGGGTCCGAATCCTTGACTTTGACCTCTCGGTGGGCTCCAGTTACAGAGAGGGAAGTGGAGGAGGCTATTTCCCTGTTAAAAAAAGGGGAAGGCGCCGGGTGGGGATTTCCTGCCCGGTGAAATTTTCAAACAGGATCCCGGCTGGTGAAGTAGTGTGCTGGCAAAATTGTTTACCCTAATTAATGATTCTGGCGCGGTTCCTGATTACTGGAGGGCAAGTATAATAATTCCAATTTATAAAAAGGGGGAAAGGGATAATTTATTTATTTTATTTATTGAATTTATACCCCGCCCATCCTGAATACAGCTCGGGGCGACTTCCAACAATAAAATACAATTTAAAACAATCCAAAAAACCCACTTAAAAACACTTCATGTAAATATTTAAAATAACATATAAGACAGGGCCAGGGATAAAGATTGCTTGGAATAGGGGAATAAAAATCACTCCCCACCCCACTCCCCC
>TRINITY_DN36200_c2_g1_i1 len=245 path=[0:0-176 2:177-244]
ATTTTATCAATTTATATCCCGCCCATCCTGAAAACAGCTCGGGGCGGCTAACAATTTTAAAAGCATAAAAAGTACAATAATATAAAATTTAAAACAATCATAATAATATAAACAGTTAAAACAGGGCTAGAACAAAATAAAACAGTAAATAAGGGTAGGACAGAGATAAAAACCCTACCCCCCCCCAAAGGCCTGGGCGAACATCCAGGTTTTACAAACTCGCCGGAATGTTAAAAGGTTTTAAA
>TRINITY_DN36200_c2_g1_i3 len=246 path=[0:0-176 1:177-245]
ATTTTATCAATTTATATCCCGCCCATCCTGAAAACAGCTCGGGGCGGCTAACAATTTTAAAAGCATAAAAAGTACAATAATATAAAATTTAAAACAATCATAATAATATAAACAGTTAAAACAGGGCTAGAACAAAATAAAACAGTAAATAAGGGTAGGACAGAGATAAAAACCCTAACCCACCCTCCGCAAAGGCCTGGGCGAACAGCCAGGTTTTACAACTTCGCCGAAATGTCAAGAGGCTTG
>TRINITY_DN36262_c0_g1_i1 len=228 path=[0:0-227]
TGCAGCCAATGTGTGTGTGTGCATTGTTGTGTGTGTACACAGTGTGTCTGTGCGTACACTGTGTCACACACACTGTGTGCGCATGTATGCGGGACAGGATCGTGCATCTGCCAGTGCGATCTCTGTGGGTTTGTTGGGGTCTGCAGCCTGTGTGTATACAGTGTGTGTGTGTGTGTGTACACTGTCACACACAGTGTGTGAGTGTGTACTCTGTGTGTGTGTGGCCAC
>TRINITY_DN36262_c0_g2_i1 len=1011 path=[0:0-1010]
CGACGCTCTTCCGATCTCCCTTCCTACGACATTACCAACCTTAGTTTAATTGCAAGGCACCCAAAATTATACATAATTTTTAATTTTATTTTTTACTATAAAAATTATAATTTTTAAAAAGATTTCATATTTGTTTACCTCATCTAACCTATCTTAATATATAACCTAATATAAATAAGGTTTTAATATGTTTTACTATAAAAATAAAAAAATTACCATCTTTTAAAATTCTTTACCTAATCTAACCGATAACCTAATTAACCTGTCGACCTATAAACTAATTAACATAAAAAAAGATTAAATTAAATAACATAACTTAAATACAGTGTGTGTGTGTGTGTGTAGAGGGTCAGACACCATCTCCCTGCCCACTTGGCAGGACTGGGCGGTAGCAGGAGGGCAGGCACACTCTGTGCCCCAGAAGCCTCTAGTGCGGCGCACGGCAGCTGCCCATGCTCCGCTAGCGAAGCCCAATAGGCCTCCCATGCCGCCTTCTGGCCCCGAAGGCGGGAATAGTAGCTGCGCAGGTTGCATACTTTCTCTGGCTGGTCTGGCCGCTGTCTGACAAGCCCATCATATTCCACCCGCAGGCCATCCTGTGCCACCTGGTGCAGCCCGGATTCCCTCCTGGAATGACCGTAGGACACGGGGCAGGGACGGGGCAAAGCCTAGACCAGGCTGTGGAGGAATGGGGGGGTGCTGCTGGGGCTCAACTAGAGGAGGGGGTTCGTCCCCTCTGTTAGCAGCCCGTGCGAATGAGCGTTCCCGCCGCTGGTCCCGGCGGCGCCTTGCCAAAACCGCTGCCCGTTCCGGGTCACGCGGTGGCTTCCGAGCCCCCTGCCTGGTGCTGCCCACCTCCACGCCATGGACGTGGATCAGATGGTAGCGCAGGGCTGAGGTGCCGTGATCAGCCCCCCTGTGCACCACGGCAGCGCAGTAGGTGCACTGGGCCTCTTCCGAGGCCATTTCGGGCGGCTGAATGAAGTAATCCCAGACTTGAGACGATCGCTC
>TRINITY_DN36262_c0_g3_i1 len=725 path=[0:0-724]
CTCTTCCGATCTAGGACCTTTTTTATGCCTTCTATAAAAAAAATACAATGTATAAGGCAGCTCGGAAATGCATTTATACAATTCTACAAGGTTCATAAAGTCTCTCAAAAATAAGGAAGTTAACTTCAAATCTCTAAAATACACTGTACAGTTGATGTTCTAGAGAATACTTCACTGCATTATTGTGGCTGGTCTCCCTTGGAACATAGAGATCTGTACCTTTCCAGAGAGGAGAGCAGATGCAAAAGAGTATGTATTTCAAACTTTTAATTTTTTTCTTTAAAAAATAAATTATTCTCAAAAGCATACAATTTATAAAATTCTATATACATAGTAGAGCAACTGGTAACAAATCCCAGTTTTAAATACATTTTTAATATAAGATTTACCAGAGGTCAGCACCCTGATAGAGGAAATATAACTTTTTCAGGCTATTTGTACATACACGGTCTTAAGTTTTAAAAAGTGTCTTTTGAAGATGGCAGTGCAGAGCTCTTTTAAAACAAAACTTGCATTGTTCAGGATAGCCAATAACCCTGAGCAACAAAAACCCCAGCATTTAGGTGGAGATGTTGTTGGTGAGCTTTTGTTGTGGCAGTGTGTGTGTGTGTGTGTGTGTAGAGGGGTTGTAAATCCATCAGATATGTTCAGAGCTCCCCCCCCCCCCCCCCTACTTAAAAACAATAAAAAAAAAATCCTCTTTCATCCATCTTTTTGCCTATTTT
>TRINITY_DN36237_c0_g1_i1 len=251 path=[0:0-250]
CATAGCCCCTACGCGGAACCCCTGGAGGTGACCGACTCCTCGAGAGCTCTGACCACTCTGCTCTGTCACCGTAGAGCGCTCATAGCCCCTACGCGGAACCCCTGGAGGTGACCGACTCCTCGAGAGCTCTGACCACTCTGCTCTGTCACCGTAGAGCGCTCATAGCCCCTACGCGAAACCCCTAGAGGTGACCGACTCCTCGGGAGCTCCGACCACTCTGCTCTGTCACTGTAGAGCGCTCATAGCCCCTA
>TRINITY_DN36196_c0_g1_i1 len=701 path=[0:0-700]
TATAGGGGTTGCATAATTGCCCCTTTGTTACAAGGAATGTGGTGGTTGTGGCAAATAAAGACCAGGCATGGCTCTACCACCAAATGGGGCTTTCTAGGAGGAGTTTGAACCTGTTCACGTTGAGGAGAGAGGCACTGCTTTACTTTTTTCTGGTTGGTGGGGACAGAGGGGTTTAAACTTTGGAGGGTGGTGTTATCCAGTCTCGTAACCAGCTTCTGCCCTCCCCAGGCCCTATACTTTTAGCAGAGAAGCACATCCGCTTGTCTGTGGATGTGGACATCCATGATTTGCAAAGATACAATTCATTCCTAGGATCAAAACGCTACCTCCCCTGGATGTATATTGATACCCGAGTCCTGTGACTGCTAGTATTTTGGAACCATTATTTGGAGCTGGTTGCAGGCTCAAGACAGCATTGGTGCAGATCTCGAAGGCTGTATTTTGACACATTCTTTGCATTCAAGGGGATAAGAAACATGCTAGAAAAATGGATTCTACTTCAGACTGTACAACTGCAAAAACGTCCAGGATCGTAATTTAAGAAACACATTATACATGGCTTCAAATGAATTGTAGTGTTTGAATATAAAACTTAATCATATGACTATTTAAAATAACCAAGCCTATGTTCTGTTTTTTCTCTAGGTGCGGGAGGTGCTAGCATTCCTGGAATTGAGAGAATGGCACCTGGTATTGACCGC
>TRINITY_DN36266_c0_g1_i2 len=468 path=[1:0-108 2:109-467]
CACTATTGGTTGAATCTGAGGCATCTCCTGGGGCTGCTGTCCTCCCAATGTTGGGCAGCAGGTACTCAATGTTTGGCACTGACTGTGCCTCCTTCTCGTCCACCGGGGTCTTCTCACCCTTGTCCTCCTTGTCACTGAAGAACCAGTCTGAATGCTGGATGAGAGTCTCCACAATCTTGTAGCGGTCAGGCATGTGCGTCACCATGTCGGTCATGTTATCCTCAGAGGTCCTGACGAGGGTGGGGCCGAAGACCAGGGCGAGGTTCCTGGGCTCCATCTTGTTCTTCTCAGAGTGATCGGCAATCGTTTTCAGGTGGCCCACCAGGAACTTCAAGGTCTCATAGTAGTGTCCTGGCAAGTCCCGTATCAGCTTCCGCAAAGTCTTCATCCTCTCACTGGCGTCTTCTATCCGGTTGGCTTCAATGAAGTCGTTGTACTTATCATCCGTGAAGAGGGGCTCAGGGAGTA
>TRINITY_DN36266_c0_g1_i1 len=416 path=[0:0-56 2:57-415]
GATCTCCCCCCTCTTACCCTCCCATTCCTGATGAGCTGCCAAATATCATCATCTCACCTTCTCACCCTTGTCCTCCTTGTCACTGAAGAACCAGTCTGAATGCTGGATGAGAGTCTCCACAATCTTGTAGCGGTCAGGCATGTGCGTCACCATGTCGGTCATGTTATCCTCAGAGGTCCTGACGAGGGTGGGGCCGAAGACCAGGGCGAGGTTCCTGGGCTCCATCTTGTTCTTCTCAGAGTGATCGGCAATCGTTTTCAGGTGGCCCACCAGGAACTTCAAGGTCTCATAGTAGTGTCCTGGCAAGTCCCGTATCAGCTTCCGCAAAGTCTTCATCCTCTCACTGGCGTCTTCTATCCGGTTGGCTTCAATGAAGTCGTTGTACTTATCATCCGTGAAGAGGGGCTCAGGGAGTA
>TRINITY_DN36266_c0_g2_i1 len=241 path=[0:0-240]
TAGTGGCTCAGCTAAATCGAAGGGCTCGTGGGGCCCACGGAAGGATCAGTGCCACAAGGAGATGCTTGCCATTTCCTTCATCTCAGCCGTCAACCGCAAGAGGAAAAAGCGGAGAGAGGCCAAGCGTTTCGGGAGCAGCACAGATGATGACTCGGAGCATGAGACCGCCGCCAAGCCAGGTGCTGAAGCCAAGGAGGAGAAAGGAGAGGCCGAGGGGCCAGTGGGCAGCGAGAGAGGCCCC
>TRINITY_DN36266_c0_g3_i1 len=285 path=[0:0-284]
GCTGTCCTTGGAGGAGGAGGCCTCGCTGTCTCGCCGGGGCCGGGAGAGCTTCCGGCGGGCCAGGGTGTCACACTGCATAAGGCGGTAGGAGCTGAAGGAGGCCCGGGCATGAAGAGTTTTCTCAGCGTCGCCAGTGCCCCCCTCGACCACTGCCGCTGCCACCACCTGGGACTGCCCCGTCAGGAAGCCACTCTCCGTGTCTGTCTCAACATGACTGAACTCGCTGCGCTCGTCGTCCGCCTCTTCACCCCGGCTCTCAGCCACCGACTGCACCTCGGAGCAGAC
>TRINITY_DN36252_c0_g1_i1 len=376 path=[0:0-375]
ATATAGTTCACTGTAGGCTCGGCAGACCAGTTCCGTGGACTGTTTTATTATCTGTTCTCTAAAAACAAAAGATAGTAATACGTGAACACGCAGTTGTATGCCAATGCTGTATTCAGTGTAAGCGAGATTTTCAACGTCATGTATCAAACATGTTCCATCACAAATTATATATCTCTACAACAGAAAGGTTTAGGCATCTGAGTACGTTAACGTGATCACCAGGGACTAAGCTTCCATTTTTCTGCAATCGTCAAAAGTGACACACGAGGAGTAAATGGCATTTAGGGTGAAATCAAACAAGGCGGGGGTGAGCCAGACCCCTGGCCACTGCAGCCACCACACTTTGGCAGGCAGTTCACACAAGCAGCCTCCCCCC
>TRINITY_DN36240_c0_g1_i2 len=280 path=[0:0-250 1:251-279]
CCCAGCTTCTGAGGTGCACCCAGTTTTGTAGGCTGCTTGGCTGCCTCCTTCTCGCTGTCTGAAGAATCACTGCTTTTGGCATGCTCCTTCCGTTTCAGGATCCCAACAGGTTTAGCAGGGGATGCTTGGCTTCGGCCTGGTTTAACCTTGGCTGCAATGCGGGTCCCTCCTTTCTCTGGTACCGTGACAGGACCTTTGCCCTTAACAGGATTCTGTAGCATAATGGAGTTTGCTTGCACACTCTTCCCTGTAGGAATGGATGTTTTACCCAAGGCTGTCC
>TRINITY_DN36240_c0_g1_i3 len=309 path=[0:0-250 2:251-308]
CCCAGCTTCTGAGGTGCACCCAGTTTTGTAGGCTGCTTGGCTGCCTCCTTCTCGCTGTCTGAAGAATCACTGCTTTTGGCATGCTCCTTCCGTTTCAGGATCCCAACAGGTTTAGCAGGGGATGCTTGGCTTCGGCCTGGTTTAACCTTGGCTGCAATGCGGGTCCCTCCTTTCTCTGGTACCGTGACAGGACCTTTGCCCTTAACAGGATTCTGTAGCATAATGGAGTTTGCTTGCACACTCTTCCCTGTTTCACCAGTTTCTCATCCTCCTCACTCTCAGAAGAATCAGTGCTGTCACTCTCAGAAC
>TRINITY_DN36225_c0_g1_i1 len=206 path=[0:0-205]
CTCCTTGCTAGAATTGCTATGAGCAGCCTCAAGTGAAGTATGGTGTTTCCATGCCAATTCTTCCAAGGTTTTAGAATGTGCCTCATTTAGCTGCGCAGCCTCCCCTTCTAACCTTGCTTGGAGTTTTATCAGCTCCTTCTCATAATAGTCTCGTTGCGTTTCCCTTGCTTCATTTACCTTCTTATAATAGTCTCGTTGCGTTTCCC
>TRINITY_DN36225_c0_g2_i1 len=313 path=[0:0-312]
TCTTCTCTAGTGCCAGAATCTGCTGTCTTTGTCTTTCATCCAGACTTTGCGTTTTGCTTTGTAATACATTTCTTTCTTCTTCTAGTTGGGACAGTTTCTCTTTTAGCCTGGACTTTTCAGATTCCAAATCCTTTATTGTAACTTCTTGTGTCATTTGAGTAGCTTGGAGCATTCCAATATGGCTGGCTTTGAGTACAAGATCTGTAGCCTGCTGCTGTAAGCGTTCCCTAGCAGCTGCTAGCTCACTTTCCACTTCTTTGTGTTTGCTTAACAATGATATCTCCTCCTCCTTGACGTCATCTAGCTGTTTTTG
>TRINITY_DN36204_c0_g1_i1 len=201 path=[0:0-200]
TTCCATCTCTGACCAACCTTTGCCACATCTGGGCTAAATCCAAACTGCCCCCTCTATTTTGAGGTAGTGAACTCTTTAGTTAACTTTTATTTCTCTTTCTCCAGAACCTTTCTCTGCTCTGCCTGCCAACAGGATTGTCCCTGTTGACTTTTGAAACCACTGGCACAGGCAATTATGCACGGCATCTCATCTTAATCTGCA
>TRINITY_DN36193_c0_g1_i1 len=409 path=[0:0-408]
ATTACAAGGTGACTGGAGTTCAGACGTGTGCTCTTCCGATCTGGAGCTTCCCTCGGGACGGGCATGCTGTCCCACGGCCAGAGCCAGCAGGACGGAAAACAAAATGGCACGGCAACTTGGAAAGCGCAAATGTGACCAACGCCCACCAGCAGGGAAACACCCATCGGACTGAATTCAAAAGTTTCCAATGCATCACGCCTCTTGGCAGAAGCCTAAGCAAGGCTAACAGGGGAGGCAAAGCACATGCCCAGCCAAGCGGGGCTTCGTAGCCCTGCAGCTGGTCAGCAGAGGCAGGAATCTGGAGAGAAGCACAGTTTTCGAACTGTTCTCCCTGCTCCCGAGGGTGGTACAAGAGGGGACGGCAGCTCGAGCCAAAGAGAAGCAGGTTTGGATCGTCCCGAGATCGGAA
>TRINITY_DN36221_c0_g1_i1 len=278 path=[0:0-277]
GGAGCCTGCTGGCACGTTCCATCGGCGTGGGGAGGGGGGCAGTAACTCTCTCCTTTGGGGCACTAGCCCTTTGCGACCTCATCGTGAGAAGAGATTCCTTGTTTGTGATGGTTTCTCCTTCTCCCCCCACCACAGCTGAGCCAAGCATCTGCACCTGCTCACCTTCATCCATGGATTCCTGTCCTTCCCTGTGTCAATGCTAGACTGTAATCCTGTAATCCCCTTGGGGCAAGGACCTGCAGTCTGTCTCTTATTACAGCACGTGGGACACTTTGTAG
>TRINITY_DN36261_c0_g1_i1 len=384 path=[0:0-383]
TTCAACGTTACTGTCAACATTACATTTCAATGTTACATTTTTAATGCGAGGAGGGAGGGAGGCTTCCTGGTCTGAATCGAGTTGTGATGGCGGTGGTCTGACATCATTTGTGGTAACACCTATAGTTGAGCAATATTGACTTAAGTTTTTTGGGGTAGAAAGTGTTATTTTGGTTTGCTGAAGTTGACATGACCTCATATTTAGAAGGAATTTTGCTTTTGGTTTGCCTTTTTGCTTGTTTAAAAAAACTCACTTACTTGGAAATGTGGATGAAAGGTCTAAGGAGTGAATTAATTCTGAAAATTTATTTTCCTGAAATGTTCATTTCTCTTGTTTTATCTTTTGTAATAGTCGAGCTGGCATTGATGACTCCAAAAAAGGGGC
>TRINITY_DN36261_c0_g2_i1 len=311 path=[0:0-310]
GTTGACAGTAACGTTGAAGACTGAGGAAAAGTTCCCCTTTTTTCGGTCCAGCTATAAAGGTGGGTACACACTCTACACTGCAGCAGGGCAGGAATGATCTGCTCGACAAGAACAGGGACATAAGTCATCCAGTCACACAGCACCTGGCAGAAACGGCAAAGCTAAAGATGTAAATGAAGATTCAGGGAGGGATGGAATTTTAAGGGCAGGACAGGAGGCATGTAACTATCCTAATTAGCATGCAGTTGTGATTGGTAAAGATGTTTATTTTGTAAATTATAAAAACTATTTAAGCTTTAGCACTTTTATCT
>TRINITY_DN36212_c0_g1_i1 len=219 path=[0:0-218]
GTCAAACAAACAAAAACATTAAAAATAAATACATTTTAAAAAGCCCCATCAACTCCCTCCCTTCCAGTTCCAACCACCCAAGACTATGGCTGAGTACGTGACTGCCAAATATCTGACCAAACAAAAACATTTAAAAAAAATAAAAATAAAAAAAAAAAGCCCTGCCCTCATCAACTCCTTCCCAGAGATCGGAAGAGCACACGTCTGAATTCCAGTCAC
>TRINITY_DN36236_c1_g1_i1 len=319 path=[0:0-318]
TGTGGGTCGAGGCCCGGGAGACCCCAGGCCTTGGTCTGGTGCTGCTGAACGTGAGGTCGGTTGTCAATAAGTATCCGGGAGTTAATCACGGAGTGGGACGCCGACCTCATGTGTATTACACGAGGAGTGAAGCATGAGTTCATGGCCTCCATGACAACCATGGACCTGTCCCAAATCATCTGTGGCCCCACACATGAGAAGGGACATACACTGGAGTTGGCTTTCTGCACTGGCCTTGAGGCCTCGGGGGGTCAGTTGGTAGAAGTCAGGGGGGTGAACCCTTTGTCATGGTCTGACTATTACCTCCGCAATGCGTGCC
>TRINITY_DN36179_c2_g1_i1 len=310 path=[0:0-309]
AGGCTGCCACCTAGAATACTGATCTGCCGATCCACGCACATTTTCTCATTCCCCCATCCCACGTAAAAAATCCCCACATGTTTTATCACCTGTCCTTGTATAAATAGGATTTGGGCACCTAGTCACTCACATAGAAAAAACGTGCATCTTGGCTGAAACATGCACATTAGAGCCTGACATACACCAAACATGCAGAGAAATTTTAAAAAACATCTGATTGGTGTACGTGCAAATGTGCTCAATATCAGGCCACTTTCACACGTTACCTGGGAGACAGGGAAACCTCCGTGAATGCAATCGCGGCTCTACT
>TRINITY_DN36258_c0_g1_i2 len=447 path=[0:0-350 1:351-446]
GTTTTGGTGTTCTTTTTAAAACAATACTTAATTTATTTTAGCTGGTGGCTCCGACATCTGATCTCTAATAGGACTCGCAGTTGGAGTATTAATGGGAAAATCAGACTCTCCAAGTCTATTTGATCACTGACATTTAGAACTAAGGCTTTGTTGTGTCTAGTTCTTAATCGTACAGTCTAAAAAGAAGTCCTTAGATGGCAACATTGATAATCAAGACTCCAGGTTGTGCCTTTGAGAAATTATAATAATTCAAAGCTACCATAGAAAGAGTTTTCCCAAACTGCAGCCTGCCATGAATGTAATCTCCTTTGCACTGATGATAATGACCAAGATATATTTGCCAAGAGAAAATCCAGTATCTGATGCCAATGAGTAACAAAATGAGTATCTTACTTTTGGAACAGTGAAACTAAGTTTGCCTATAAAAGATTTAAATCTGAAGTACAT
>TRINITY_DN36258_c0_g1_i1 len=389 path=[0:0-350 2:351-388]
GTTTTGGTGTTCTTTTTAAAACAATACTTAATTTATTTTAGCTGGTGGCTCCGACATCTGATCTCTAATAGGACTCGCAGTTGGAGTATTAATGGGAAAATCAGACTCTCCAAGTCTATTTGATCACTGACATTTAGAACTAAGGCTTTGTTGTGTCTAGTTCTTAATCGTACAGTCTAAAAAGAAGTCCTTAGATGGCAACATTGATAATCAAGACTCCAGGTTGTGCCTTTGAGAAATTATAATAATTCAAAGCTACCATAGAAAGAGTTTTCCCAAACTGCAGCCTGCCATGAATGTAATCTCCTTTGCACTGATGATAATGACCAAGATATATTTGCCAAGAGAAAACCCAGTATCTGATGCCAAGATCGGAAGAGCGTCGTGTA
>TRINITY_DN36222_c0_g1_i1 len=434 path=[0:0-433]
TGCAGCCCCCAAAGCTGCTTCTCACTGGGCCATTCTACCATTCTCCATTGCCTCCACTCTCCCAAACCTCCTACCTTTCCCAGAACAAACATGGAAACCATTGCTTATTTAACAATATAAACTAACTCCCCAGTGCTGCTTCTCCTGGCTGTGGCACAAGGGCTTGATGCTAAGTTCCTGGAGGTGGAAGGGGATAGTAGCACTTGATCCACAGCCCCAGTGGGACTCCCCAGCACCCCTACTCCTGCCCCATCTGGAGCACATTGGGCTTGATCCTCAACGTCCCACCTCAATCATTTTTGGTAAATAGAATTTTGAAAGATGAAAATATAGTATTCTATTCAAGTTCTTTTGTAATAAGAGAAATTTGTAAAAGATGCCTTAGCACACAATTTCCTGTTGTGTTAAAGTTTGAATAAATGTGAAGCTGCCAT
>TRINITY_DN36222_c0_g2_i1 len=332 path=[0:0-331]
TACACGACGCTCTTCCGATCTTGGTAACATACTAATTTGGGGGAATTAGACACACCACACAGAGCTGGGCATGAAATGCCACAGTTGTCTGCTGATCTACTTCAACCTGCAGCCCCCAAAGCTGCTTCTCGCTGGGCCATTCCACCATTCTCCATTGCCTCCTCGCTCCCAAACCTCTCACCTTTCCCAGAATAAACATGGAAACCTTTGCTTATTTAACAATATAACCACTTCTCCTGGCTGAGGCACAAGGGCTTGATGCTCAGTTCCTGGATGTGGAAGGAGGAGGATAGCCCTTGAGACTCCCCAGCTCCCCTACACCTGTCCCAGCT
>TRINITY_DN36192_c0_g1_i1 len=203 path=[0:0-202]
CCTAGATGGTTCTGCTTGACGATTCTTGCTGTCCCCCAGGCATCTTGGAAAAAGGCCTGGAGTTCTGAGTGGCCTCCTCCTATGAGTCCACCCCATTCACTCATTGTCCATAGATTGCAGGGAGTGAGGAGCAGGCCTTGTGGTGACCTTGGTTCTGTGTTCCTGAAGCCAAGAGCCAGTGTATCCTAATGGGTAAGGTTTTG
>TRINITY_DN36176_c0_g1_i1 len=315 path=[0:0-314]
TTTTTTTTTTTTTTTTTTTTTTTTTTTTTTTTTAAAGGTCATTAAAAACAAATTATGTAGACAGCCAAACAGCTGCACTGATGACTTGTCTGAACCGCAGATCCCATTTTCCATGGGTCAGTATTTCTCCAATGCTTTAATTTAGACAGGATGTTAACTCAATGGACTGATGAGGTGTTCCGGTATGGCCAAACCCTAAATGCCTACAGAGAATTTGAAAAAGCCAAGTAATCAGCATGGTAAAGATTAAAGCCAGATACTCTCATTGCCTGAAACATCATAAAGCTTCAAGTTGGACGGGTTCCCATGAAACAG
>TRINITY_DN36176_c0_g2_i1 len=228 path=[0:0-227]
CGATCTCCAGGCTTCATGAGTAAAAGAAAGGGGTCAAGGCAGCTGTATAAAACAAAGAGCAAAGTGGAAATGGTTGAATTTGAAGATGCTTTTTTTTTTTTTTTTTTCAAGCAGAAGACGGCATACGAGATTACAAGGTGACTGGAGTTCAGACGTGTGCTCTTCCGATCTGCTGCACTGATGACTTGTCTGAACCGCAGATCCCATTTTCCATGGGTCAGTATTTCT
>TRINITY_DN36205_c0_g1_i1 len=207 path=[0:0-206]
GCCACATTATAATGATTGAAAAAAAAATCAGGTTTATATGGTTTTCAGAGGTTTCGTATTGTTTCAAGTGTGTCCCTCAGTGTCTTGCAAAAGGAAACACTGTGTCCAGCAAAAGAGTATTAATGAGTTGGGCGCTCTCTCTCTCGGGCACATCCACTCAGTCACTAACAAACACAAATACATACCCACTCAGTCAAAAACTCTCTC
>TRINITY_DN36233_c0_g1_i1 len=217 path=[0:0-216]
TACAAGGTGACTGGAGTTCAGACGTGTGCTCTTCCGATCTGGGAGGAGCCCAGAACCTGAATCAGCATGTGTGTTAGTGGAAGCGTCTGGAAAGTCGCAGGGTACAGGGTGATACTCCCGTACACTAAAGCATACAGGCTGTGAACTCGAAGAGTAGGGCGGGACACGTGGTATCCTGTCTGAATATGGGGGGACCATCCTCCAAGGCTAAATACCC
>TRINITY_DN36245_c0_g1_i1 len=222 path=[0:0-221]
TAGGGTCCATATATCTACACTTAATCTTGGTCTTCTACTCTGAGTCCTTTTCCCTTTCCAGGTTGACAGCAACACTGAAGCTAGAAAACAGGAGTATGTCTAGGGGCAGCTTTTATATGGGGTTCGGGAGAACAGGACAGCCTTAACTTCCATGCTACGTAAGTAGTAAAGACGTTGTACAGTCTCACATATTGTGCTTGCTACCAACTTAGGCTCCTCCTC
>TRINITY_DN36189_c0_g1_i1 len=1404 path=[0:0-1403]
TGTCAACTGAATCGCCCTAACATGTCCACATTTTAATCTGGTGCTATTGGCAACCTTCTTGCTTCGGAAAGTTAATCAGTATCTCATTTGCATTTGTTAATTAGGGTTAATGTGCACTAATTGATTTTTTGATGTTGTAGATTTTCATTAAATCCAGTTAGCTGTAGTTGCTGATGCTCCTCATCCATTTGAGTTATGATGATCACATTTTTGTTGAATCTGTGCCAGATAGGGAGCCTGCATCATAATTATTGCTAATTAAGACATTATGTCCTGTAGTAATGTAGTTCTCTGATCTTCTATTCGTGTATCAATGTTATAAATTACAAACTTAAATATTTACTAGGCACTCGGGATATCAGTGTTTGAACAAAGTAATTAGAGTTTACATAAAGTTGCCTTACCTCCAATAGTGGCCAGAAAAACTTGATTGCCTGAGTAACAAGTGTGACTTTTCACTTAAAACATACATACACCATGCTTCAATTTGCTCTGTAGTATCTTTCCTTTTTTCACAAATGTGCACACTTGTAACTTTGTGAAAGTTAACTTTTTTATATACATTTCTTTATGCCTGTAATTGCATACTGTTAAACCAGCTCTGCAATACTGCTGGAAAACCGTTGTTGTTCTTGTTGGGCCTCTTAAGATGGACTATCAGCACTAAGTGCTCCTCGCTGTTAAAGGAGGTGCTGTTTATTCACTCTGTTCTGTCTAAGCTAAGCGATGAGGCAGATGGCTTGAGCTGTTGTATATGGGGAGTGGGACATGCAAGGGAGTCTTGAACTGTTGTATATGGCATGCAGTACATGCAGGGGGATCAGACAATTGGCTTTCAAGGAGGCACTTGCCATTTTACCCACAGCAACACAGGTATTTGTTACTTCATCTATCCCTCTTCTTCTGCAGTGCTTCACAAAATCTTGCCTGTTTGACTCCCATTTGGAGGCTTAAATATATTGAATCCCTTGATCTCAGACAGTAATAGACATGCACGGTCTAAAACAAATATCAGATTGTGTTAGAATGAAGGCTCCACAGTTTGGGAGCCTTCATTCCATTGTTGCTTCCACCCAGTATCCCACTTGAACTAGCTTTGACCGTATGATCACAAAGTCTCTGCCATAATGGTTCGGAAACACTTAAATTTTTTAAAATCTCAATATGAGATGGTAGCTTACTAGTTCAAGCAAAATTTTGGTTCTTCATTCTCTGCAATTTTGTGAATTCTCAGTGCCAACTGGGTCCAGGAGAATTTAAGAGTATGTTGGTACTGTAGTAAGGCACAAATAAGTTGCAGAAATGCTGGTAGTACTAAATAGGTAATGCTTATCCAACACATTCTTGGCTTGGTTACAGTAAATAGGAGTTTGCAGATAACAGGTAGGGGATAATCCTGGGTGG
>TRINITY_DN36189_c0_g2_i1 len=446 path=[0:0-445]
CTTCTTGCTATTCATTTCAAAACTGTCAAATGAAATATAAAACTTGTCTTGATCATTTGAGGATATAAGCATGCTAAAGCACTTTTAGTTTTCTAGTCTCATGAAACTGGTTGTTGTGTGAGCATAGTATGGTAGTGGTACTGAGACTACATACAGAATTTCAGAAGACAATAGTTTCTTACCAAAAGTGGTATGTAATACTGGTAATTTATAAACTGAGTAACGTGTTACAAAAACTGTTTTCAAAGGTGATGATAGGTTCCTCTTGATCCAAACCAAGACTGAAGCTCAAGAAGATATTCTAACAAAATTAAGCTATAAAGGCTGTTTAATAAAGGCTCTACAGGTGGCATTACTTTGTTACAATTTGTTGTTTTATTAATGCTGACAACTTAGGCCAACAGTAGCATTATCTTGTGTCAACTGAATCGCCCTAACATATCCAG
>TRINITY_DN36268_c0_g1_i1 len=1670 path=[0:0-763 2:764-1669]
ACGCTCTTCCGATCTTCTGCTTTTATTTTTCTATGCACTGGTGAAGATGAGAGAGAAAAAGTAGTAGCCAGGATGTTTTAAAACTCAAGCTGTAACCCCCTTATTTCAAATTCTAATACATCAGTACGGCTGAAAAATCTCAAGTAATGTTCCTTGCACAAAGAAAGGTAAAGGAAAGAATTGCTTCAACAAGACTAGGATTTAATTTTAAAATTTTACATTCAGTACAAATGTGTCACAAATACACCTGAAATAAGCCAGTGTTTGAATTTTTATTTCACAACATGCAAAGTCAATGAGAACACATAAAAAAGTACTCAGCTATAAGTTGTAATTTTACATTTATACACCAGAAATGCTCATTTTTAAAAAGCTGAACATAATTATTGTAGTCTAAGTCAACTAAGCTCTGATTTATACTGCTAATATACTTATCTGTATGTCAAAGCAATGATCTTATATTTGCCCACAGTCTGTAATCATAATTCTTTTGCTCACTATCCCTTTTGGAGAACCAAAAGATTCCATTTTTTTCACAACATCTATGCCATCCTTCACAAATCCAAATACCACATGTTTAAAGTCCAAGTGTTCTGCCTTTTTGAGTGTGATGAAAAACTGAGAATTATTGGTGTCCCTGCCACAATTTGCCATTGACAGTAAGCCAGGACCAGTGTGTTTCACATCAAAGTTTTCATCCTCAAATGCGTCCCCATAAATGGATAGTCCACCTGTGCCATCGTACTTCGTGATATCTCCTCCCTAAAAATTAGATGAATAGAGTTATGTCAGTTTGAACCTGCAATATTATTTCCTAAGTAAAATATTTTTTAAAAACTCAATTAAAAAACCTCTTCAGTGTCTGGAGATTTCATTTTGTCAAAACAAGATATTGTATTCTGTAAAGTCATAAAAAGGCAAATAAAACTATTCAGAGAACATGATTAACAGTAGGAAAAAAGTTGTATTAAAATTTAAGGCATAAATATCCTGAGAACTAAGTGCCCCCAGTTCAAGAGAATCTAATTTTTGTGTGCTCTACTTGGATTTCCTCATGACCTTAAGGTGCTCAGTATCTTATGTATCTTTCTTTACCTGGGAGTTTATGGTCTAAATTCACATTACCACCACATGTACTTAACTCTCACAGTTCCGTTTCTAAGAATCAAGGGTGTTCAGAAGTTGAGACATTTGGTACTCTGTAAAGTGATTAGTCTCTCCAGAGACAGTCCAAAGCAGTGCTAGTACACAAAACAAATTAGTAGAATTTATAATATTTAACTGTGAGGAACCTGCTCCTTTACAATCAAGATACAAGTAAACATTTTCTGGAAAATCATGATTTTCCTGGAAAATTTCCGATCTTTGTGTTTTTATGTAAATTGATAGCCAAAAATGCTACTAAAAACCAAATGTTTTACAAGTTTTCAATAGTAATATATTTTGATTTGTCATTCCTCCACCAGCTTTTGTAATCCTGCCTCACCCCTAAGAACCTTTTTGCTCTCTGGCTAAGCATTTTTCATTTTCTCCTTCTCTTGGTTCCTTCAATCTACCCTCTTTCCAGTATTTATTTCTTATCTCACCCTTCCCGCCAAAGGCAGCTCAGGGCAGCTTACAATACAAAACACAAATATGAAACCAACTATGAATACAAAAAGTAGAACATG
>TRINITY_DN36268_c0_g1_i2 len=6650 path=[0:0-763 1:764-2061 4:2062-6649]
ACGCTCTTCCGATCTTCTGCTTTTATTTTTCTATGCACTGGTGAAGATGAGAGAGAAAAAGTAGTAGCCAGGATGTTTTAAAACTCAAGCTGTAACCCCCTTATTTCAAATTCTAATACATCAGTACGGCTGAAAAATCTCAAGTAATGTTCCTTGCACAAAGAAAGGTAAAGGAAAGAATTGCTTCAACAAGACTAGGATTTAATTTTAAAATTTTACATTCAGTACAAATGTGTCACAAATACACCTGAAATAAGCCAGTGTTTGAATTTTTATTTCACAACATGCAAAGTCAATGAGAACACATAAAAAAGTACTCAGCTATAAGTTGTAATTTTACATTTATACACCAGAAATGCTCATTTTTAAAAAGCTGAACATAATTATTGTAGTCTAAGTCAACTAAGCTCTGATTTATACTGCTAATATACTTATCTGTATGTCAAAGCAATGATCTTATATTTGCCCACAGTCTGTAATCATAATTCTTTTGCTCACTATCCCTTTTGGAGAACCAAAAGATTCCATTTTTTTCACAACATCTATGCCATCCTTCACAAATCCAAATACCACATGTTTAAAGTCCAAGTGTTCTGCCTTTTTGAGTGTGATGAAAAACTGAGAATTATTGGTGTCCCTGCCACAATTTGCCATTGACAGTAAGCCAGGACCAGTGTGTTTCACATCAAAGTTTTCATCCTCAAATGCGTCCCCATAAATGGATAGTCCACCTGTGCCATCGTACTTCGTGATATCTCCTCCCTGACAGATAAAATCTGGAATTATTCTGTGAAATATAGAGTTTTTGAAGCCATATCCTCTCTCCCCTGTGCATAACACTCTGAAGTTTTCAGCAGTTCGAGGAACAATATCCAAAAATAATTCCATGGTTACATGTCCTAAAGGCTCATCATCAGCAGAAACCTCAAAATACACCACAGGGTTAGTCTCTTTTGACCTTTCTGCTGCCAGGGATACATGTCCCTTCTGTAGCTCTGACAAACTTTGTTGGCATTCTTCAAATCTCCTCTTGAAGAGATCAGCCATTTCTTCGCTTTTAAACCTCACTGCAAGTTGTTCTACTTTCGCTTCACCATCAGCATAATCCGTAGCAGTCCAAACCATAGAATTGTTTGAGGTATTCAGGGGTACTAAACTCATTGTTTTTGTGATAACATGGTTTGCACAAACTTTGAGAACTTGATCCCTTCTCATTAAAACTCTGTAATATTTCTTCTGTGTATGGAAGAGGACCTTTATCTCTCCTACTCCACGCTCCTTCCACTGACTGGCATCTCTGTCCCATCTGTAGAGTTTTGCCCTCTCTTTGAATAAAATTTCTTCATCTTCTTCTCCTGACTTCACCTCCACCTCTGGTAAAGACACTATTGGTTCAAAGTGAACGTCATCACTATGTACAACTTCTTCATCGCTGTCATCTTCATCGTCGTCTCCTTTACTGGCTGGCTGTACTCCAAATACAGTTGCTCCTGTGTTTGCCCACTTGAAGTTTTTATCTTTAGAACCAAAAGCAAAATCCCCCGAGTTACTTGAAGCCAGATCTGCAAATGATAAGCCAGAAGTAGTGCCAAAACCAAATGAGACAGGTTTATTTCCGTGGTTTATAGAGTCTGTAGAATTGGGATCATTCTCTTTTTTGGTTGACAAGTCTACAGGTTTGTCATCAGTTCCTGAAAAAGTCTGTGATACATGACTGGATTCTTTAGTCAACTCTGGTTTTTCACATTTAGTGGTTGATGAAACAGATTCTTCAGCTTCCCTGGCTGATGGAACAGATACTTCTCTCTCAGTGGTACATACCACATCAGTTGAACTGGAAACGTCATTTGCCTGAGATTCCTGAGCTTCCTGAACTTTTTTAAGTTCTGACTGAAAGTCTTCCAGATTGTCATTGTCTTCATCCTCACTGCCAACACCACAGAAAAAGGTAGAAGGAAGCTTCAAAGTCTCTGCTTTAGCCTTCTCTTCAGGAGTTGGTTTCTTTTCCCAAACAATAACACATTCTCTCTCATTCTCCATTTCATTTTCTCCTGTGGTACCTGTCACAGGCTCTTGCAACTTCTCTTCTGGCTCCTCAGGATATAGCTTTCCATTAAGTTTTTTAACAGCTGTTTCATAGTCTTCATCATCTTCCTCTTCACTCAAGTAATCAGGTTTGTTTTTGTAGCAGAAGAATGTTGAAGGTAATTTAAGGGAGTCAGCAAGAGCTTTTTGCTCGGGGGTAGGTGTTAGCTCATATATGAGAACAACATCGTCAGATGAAGTTTCTGTATCAGGGTCTTTCTTCCTCTCAACTTTTTCTAATGTTTTAAACGTGTAAGTAGTAGACGATCCTTCCACTTTTGAGGTAACCAAGCGATCTTCTCCTTTGCTTTCGCTTTCTGAAGGCTTCTGATTGGCAATGGCACTTTGAGATTCAGTAACTTTGTGTTCCAGTTCTCTTTGTGTTAGGTTTTGAGACACTGAACTATCACTTTTGCTTTTCGGAGGAGAGTTAAAGCTGAAGCCAAATAGAGACCCAGCAGCTGAAGTGTTTCCAAATGTGAAAGGCTTTGATTTTTCACTACTAAAAATGCTTTTGACAGACTCTGATCCAAACACAAACTTTGGAGGGGAAACTACTGCTTTTGTTGGTGTTTCAGAAGTGCTTGATACCTCTGAAGCCTCCACAGACACTTCAGTGGAGTCAACACCCTGGTTTAGATCAGTTCTCTCCCTGGTGGTCTCCTCCAATACTGCTACAGCAATCTTACCACATGGAGACTCTTTTGGTGTATTAGCACGTGAAGAGAGGGGTGTGATTAGAGCATCTCTTTCCTGAGCTTGTCTTGCTTCATCAAAAATTTGTCTGAATGAGTCTGCAACGTCTTGCAGTTTAAATCTCACAGCCAAGAACTCTATCTTTCTTTCTCCATCAGCAAAATCACAAGCAGTCCATACCCATGCTCTTTCAGTTCCTTGCATCTGCTGCAGGTACATGTCTGGGGTTATTCTATGATTAGCACAGAGTTTTAATACTTGGTCCCTTCTCATTACTATGCGAACTTGTTTGTTGTCATAGTTTTGTAAGATCTTAATATCCCCAATCCCTCTCTCTTTCCACTGATTAGCATCTTTATCATATCTGTAGAGTTTAGCCCGGTGACTGAAAACAACTTGCTCATTTTCTTCACCACTTGTCACTTCTACAAGGTCAGGTAAAGGTACTACAGGTTCAAAATACTGTCCATCTCTTTCTTCTTCTTGAGTAACATCTGACTCCTCATCTGTGCCTACAGACGTTCTGCTCTGGTTCTGCGCGGCAGGAGACTTAGATGGACTCAAAGCGGATTTGAAACTGAAGTTAAATCCTGTTGTAGACTCCCCAAATCTAAATAAATTTTTCCTAACTGGACTACTAGCCAGAGGTGAGGCATACACAGAACTATTTACACTGTCATCCAATGCTTCTTCACGCAAGTCATAGTTATCCCACTCCAGTGTAGGGCCTGTGCTTTCAGCGTGTGGCTTTATAACCAAGTCAGAAGTATTACTGGGGGAAGCAGAGTGTTTTTTTTCTTCTTCCGTCAGCTTAGTTTTATCATCTGTCAGGAAGGTTTTGAGATCTTTCAACCCACTTTTCATTTCTTCTGCTTTTTGTATGAGCTGGGCTGTTCGCCCAGTATCCACAAGTTTATGGGGAGTTTGGAGTGGTATATCCAGGAGCAGTCTCTGACACTCTTCGAATTTCTGTTTGAATTCCTCAGCTTGCTCTGGAGTTTTGAATTTAGCTGCCAGTTGCTCCAGCTTTGCATCACCATCAGAAAAGTCACTGGCTAACCACATCCATGCTCGATCCGAACCAGAAAGGGGTTTCAAATTCATTGTGGTAGTTATCCAATGGTTTGCACACACTTTCAGTACCTGTTCACGTCGCATCAACATTCTTAGTTTGCCATTCACTTCATTTTTAAGAATTTTTAAGTTGCCCACGCCTCGTTCTTTCCATTGGCTTATTTCTGCATCAAACCTAAAAAGCTTTACTCTTTGTGAGTACAAAACTCTCTCATCTTCTTCACCAGTTACTAGTTCCACTTTTTCAGGCATCTGAACTACAGGTTCAAAGTGAATATCATCAGCATCCTCTGTTTTGTATGCATCTTCATCCTTCTCAAGATCTGTAGATGTATTAGCGCCGGAAGCCATTTTAGGACTTTGAGAGGAAAACAGTTTTTCACCTGCACCTGAAAAGCCCTTGAAATTTGGATCTTTCACACCAAATTGAAATCCTTCGCCAGGAGATGTTTTTGCAAGATCAGCGAAAGTGAAAGTGCTGCTATTCTGTCCAAAAACTAAATCACTGCTCTGTTTGGTACTAGTTCCACCTTCGAAGGGATTCTCCTTTTCATCAAGACTTTTTAAGAAGCCAGTTGTACCTTCTTTGATATGTTCATCTCGCTCTGAAATATTTTTAACAGGTTCCTGTATGCCGAATTTAAAACCACCAGTGGGTACAGGCATTGAAAAACTAAATCCTCCTTTTGCAGGTTTAGTTTCAGTATCGGAAGGAATTTGAAATGTGAACGAAGGCATCTTTCCTTGTTCTATCTGACCAAATTTAAACCCCTTTTTGGAAAAGTCACATTTAAAGCCTGTCCCCATTTGTCCTCCAGTGGGTTCAGATAACTTGCTTTTAAAGCCAGATGTTGGAACTAATGGTGTATCACCAGGTGGCTTGGTGCATGGTGGCTTGGTGCATGGATTTGGAGCTTGACAAGCTATGCAAGTTACTGAGGAACTTTCATTTTGTACTAAACAAACATGGCATTCCCATTGTCCTTCCTTTCTAGGAAAGAGTCCCTCAAACCCACTCTTCTGAGGTTTACTTACATCAGTAGTAGAACCAAATCTGGGAGCAGGTGAGACCTGAACAGTAGTCATGGCTGAACTAGGCTGATTTTGTGAACTGGGATTCTGACAAGAAACACAATTTACAGCTCTTGCTTCATTTCTGACCAGACACACAGAACAATCCCACTGACCTTCCTTTTTACAAAAAGCTGTTCCAAAGTCATTTTGCATAGTTTTTGGAATGTCTGTTAGGCCAAATTTAAATGATGCTTGCTGACCACATATTGGCACACTAGTTTTGTTTGGATTCTTGCAAGCAATACAATGAGGTGCAGAGGCTTCATTTCTTACTAAACACACATTGCAATCCCACTGGCCTTCCTTTTTAGAAAAAGCTGATCCAAACCTACCCTGTGCAGTATCAGTGCTAGGTTTGAAAGCTGGAGTGGGCTGTGCTAATGGCACCATAGAAGATTCCCTATTACTTGGATTTGAACCTTGGCATGCTACACAATTCTTAGCAGTTGCTTCATTTCTAACTAGACACACATTACAGTCCCATTGATCCTTCTTCAAAATAAACTGTTCACCAAATCCACCTGTGGCAGATGGGATTTCTTTGCCAAAGGAAAAGGATGTGGGTGTAGATATACTTGATGCAATTGTAAAGCTGCTTTTGTTATCCGTTGCTTTTACTGTACTGCTCATACTTGGAAAAGGAGCCTGGCATGCACTACAGACAGATGCAGTTGCAGGATTTCTCAATGAGCAGGTATTGCACTCCCACGTCCCTTCTTTCTTAAACTGCAATCCAAAATTCAGAGTCCCAAGGGCAGATTTGCTAGAATCCTTAGCATCCTGATTCTTTGCTCCTCCTGAAGTCCCAACAGTTTGAGCGGCTGGTGCACCAACATTTGATCCGGAGGTTTTCAAAATACCTTGCACTTCTTCAAATTTTTTTTTGAAAAGCTTTGCTTCCTCTGGTGTTTTGAACCTAATAGCAAGTTGCTCAGGCTTTGGTAACTCATCAGCATAATCCAAAGCATGCCAAACAAATGATTTGTCTGACCCAGCATTTGGCTGCAACTTCATATCAGTATTTATGTAGTGATTTGCACAGATTTTCAGGACTTGCTCTCGTCTCATAAGGAGTCTAATCTTGCCAGATATTTTATGCCTTAGTATTTTTACGTTACCAACACCCCTTTCTTTCCATTCTTTAGATTCTGCATCAAAACGAAACAGCTTTGCTCTGTTGCAAAAGAATTCTTCTTCATCTTCCTCACCAGTCTTTACTTCAATCTTGTCAGGGAGAGGCACTACAGGATCAAAGTGAGGACCATCATCCTCTTCATCGCCACCATGGATGCTTCCTCCATCTGTTTCACGACTTCTGTTGGCCAGATCTGAACTTGGGGTTCTAAAAATAGGCTTTCCAGGATCTTGGAAACTGAACATGTCACCCTTGGCAAAACCTGTGTTTTTTGATTGGTTTGGGCCCATGTGTTCTGTGAACGAAACACCTGAAATATTTTTGCTACCAAAATTGAAGACATTTCTTTGACCAGTTGCATGATCATGAACTGTTTTTTGTGCTCCATATCGATCATCTTGTAACGGTTTATCAGATGTCAAAAGACCCAAAAGGCTTTCACTGCTATTGAAAGTTGCATTGGGAGGTTGTGCTACAACTTGAGGTGATGAAAATGTAAAGTCACCATCATTAGATTTGAAATTAGAGTTAAATTTGAAAGTGGTAGATTGTGTTGAATGAACTGGTGTTGTCAAAGAGGATTTAG
>TRINITY_DN36268_c0_g1_i3 len=2304 path=[0:0-763 1:764-2061 3:2062-2303]
ACGCTCTTCCGATCTTCTGCTTTTATTTTTCTATGCACTGGTGAAGATGAGAGAGAAAAAGTAGTAGCCAGGATGTTTTAAAACTCAAGCTGTAACCCCCTTATTTCAAATTCTAATACATCAGTACGGCTGAAAAATCTCAAGTAATGTTCCTTGCACAAAGAAAGGTAAAGGAAAGAATTGCTTCAACAAGACTAGGATTTAATTTTAAAATTTTACATTCAGTACAAATGTGTCACAAATACACCTGAAATAAGCCAGTGTTTGAATTTTTATTTCACAACATGCAAAGTCAATGAGAACACATAAAAAAGTACTCAGCTATAAGTTGTAATTTTACATTTATACACCAGAAATGCTCATTTTTAAAAAGCTGAACATAATTATTGTAGTCTAAGTCAACTAAGCTCTGATTTATACTGCTAATATACTTATCTGTATGTCAAAGCAATGATCTTATATTTGCCCACAGTCTGTAATCATAATTCTTTTGCTCACTATCCCTTTTGGAGAACCAAAAGATTCCATTTTTTTCACAACATCTATGCCATCCTTCACAAATCCAAATACCACATGTTTAAAGTCCAAGTGTTCTGCCTTTTTGAGTGTGATGAAAAACTGAGAATTATTGGTGTCCCTGCCACAATTTGCCATTGACAGTAAGCCAGGACCAGTGTGTTTCACATCAAAGTTTTCATCCTCAAATGCGTCCCCATAAATGGATAGTCCACCTGTGCCATCGTACTTCGTGATATCTCCTCCCTGACAGATAAAATCTGGAATTATTCTGTGAAATATAGAGTTTTTGAAGCCATATCCTCTCTCCCCTGTGCATAACACTCTGAAGTTTTCAGCAGTTCGAGGAACAATATCCAAAAATAATTCCATGGTTACATGTCCTAAAGGCTCATCATCAGCAGAAACCTCAAAATACACCACAGGGTTAGTCTCTTTTGACCTTTCTGCTGCCAGGGATACATGTCCCTTCTGTAGCTCTGACAAACTTTGTTGGCATTCTTCAAATCTCCTCTTGAAGAGATCAGCCATTTCTTCGCTTTTAAACCTCACTGCAAGTTGTTCTACTTTCGCTTCACCATCAGCATAATCCGTAGCAGTCCAAACCATAGAATTGTTTGAGGTATTCAGGGGTACTAAACTCATTGTTTTTGTGATAACATGGTTTGCACAAACTTTGAGAACTTGATCCCTTCTCATTAAAACTCTGTAATATTTCTTCTGTGTATGGAAGAGGACCTTTATCTCTCCTACTCCACGCTCCTTCCACTGACTGGCATCTCTGTCCCATCTGTAGAGTTTTGCCCTCTCTTTGAATAAAATTTCTTCATCTTCTTCTCCTGACTTCACCTCCACCTCTGGTAAAGACACTATTGGTTCAAAGTGAACGTCATCACTATGTACAACTTCTTCATCGCTGTCATCTTCATCGTCGTCTCCTTTACTGGCTGGCTGTACTCCAAATACAGTTGCTCCTGTGTTTGCCCACTTGAAGTTTTTATCTTTAGAACCAAAAGCAAAATCCCCCGAGTTACTTGAAGCCAGATCTGCAAATGATAAGCCAGAAGTAGTGCCAAAACCAAATGAGACAGGTTTATTTCCGTGGTTTATAGAGTCTGTAGAATTGGGATCATTCTCTTTTTTGGTTGACAAGTCTACAGGTTTGTCATCAGTTCCTGAAAAAGTCTGTGATACATGACTGGATTCTTTAGTCAACTCTGGTTTTTCACATTTAGTGGTTGATGAAACAGATTCTTCAGCTTCCCTGGCTGATGGAACAGATACTTCTCTCTCAGTGGTACATACCACATCAGTTGAACTGGAAACGTCATTTGCCTGAGATTCCTGAGCTTCCTGAACTTTTTTAAGTTCTGACTGAAAGTCTTCCAGATTGTCATTGTCTTCATCCTCACTGCCAACACCACAGAAAAAGGTAGAAGGAAGCTTCAAAGTCTCTGCTTTAGCCTTCTCTTCAGGAGTTGGTTTCTTTTCCCAAACAATAACACATTCTCTCTCATTCTCCATTTCATTTTCTCCTGTGGTACCTAACCAGAGCACATTAGAAGCTATTGAGAAGTGGCAAACAGTGCAGTGGAATTGTGACAAAATTTTTTAGCATTCATTCTATCAAGTAACCTTTCATGTCCTTCTTGAGTACCCTAATAAAGCGGAGAGAATAAGAGTCTATTAATACAGGTCATTTACAAATTGATTCAAGTAAAGTGACTTTGCCCAGTCAGCCAAACAACTGCTTTCAGGAACCTGCATAGATAGTCAGGGCTTTTTGTT
>TRINITY_DN36268_c0_g2_i1 len=430 path=[0:0-429]
TATTTATTTTAATTTCTTACCCTGCCCTTCCCACCAAAGGCAGCTCAGGGCAGCTTACAATAGTAAAGTACAAAGAACACACGTAAAACGTAAACCATAATTACAAAAACCATAAAACACCCCACAGCCCCCGCAATCCTTTTCCTACCCCAGCTCTCTTACCTCCAGACTCGCCCTTCTCCCCAACTCCTCCGCCTCCACCAAATGTCCTTGTGAATAAGATGGTTTGACACTGCCTCCTAAAGGTGCTCAAGCCTGGGCACAAACAAACCTCCCGGGGGGAGGGAGTTCCACAGCTACGGCGCAGCAGCAGAGAACGCCCCCCTAGTCACGGAGGCCAAGTTAAAAACTGGTGCTTCCAGACGGGCGTCCCCAGCTGACTGCAGAGGCCGCGATGGGACATGGTAGGTCAGCTGTTTAGGGCTTTAAA
>TRINITY_DN36188_c0_g1_i1 len=207 path=[0:0-206]
TAGAGAATCGATGCAGAATTTCATCGGTCAGAGAATCCACACAAGAAGTAGAGTGTATGGGAAGAGCTTTATTTGGGGTGGGGTGTTATGCCAAGTGGGAGAGAACTTTAACAAGAAGGACAAGGGTTCAGCTCTGGTTTATGAGACAAATTAGTGAGAGTCCTTTCATTTTTTTAAATATTTTTTTCCCAGTCAAACAAAGGTAAG
>TRINITY_DN36203_c0_g1_i1 len=428 path=[0:0-427]
TTAATGGCCTCCTGCATCCAACATCTCACCTAGGCACAATTCCATCTTGATCTTCTCCAGGAACTCCTCAGGCCGTAGCACCGCCAGATTGCCATCACTGTTCCCCCTGCAGTACGAACATCTCTGCAGTGGTGGACAACCGATCGCCACTTTTCGACTGAGATGCCTTTCTCCAACCCCACAAGTGTGGTAATTACAACAGACGCAAGTCTCCACAGCTTGGGAGCTGATTTAGCAGATGCCTACGCTCGGGGATCCTGGTCCCTTACCAATCTTCACTACAGCATGGTGAAGCTGGAGCTACAAGTGATACATTTAGCAGTACTCCATTTTGCTCAAAGTCTAAGGGGAACTTACTTGCTCGTTTACTCAGACAACACAACCGCCCTGGCCTACATCAGGAACCAGTGGTCCAGGTCCAAGTCCCT
>TRINITY_DN36248_c0_g1_i1 len=311 path=[0:0-310]
TGTTTATGTGCAACGCTGCCCTCCCCGCTCCTGCCGTTCCATCCCTGGGTTGCCGGGGTGAGGGGAAGATTTTCAAGTGTTTCAGACTTTTCACTTGGTAGGAAAAGTTGCAGAGTTTTCATATGGAGTCAAATGTAGGAGTGAGGCCAGAGGGTAATTGACATGGAACTGACTAGAGCTTCCTCTTGCTGGCTTTCTGGGGCAAGTGGGTAATTGACAATTTGACATGGAACTGAGTACAGCTTCAAGTCTTTGTGACAGAGCTGGCTCCTGATAAAGTTATGTGATTTTTAAAAGCAGAGTTACATAAC
>TRINITY_DN36264_c0_g1_i1 len=235 path=[0:0-234]
TGCTGATTTGCACTTGCAGACATGAGTGGCATTCCTTTTGTAGATTTCAAAATGGGGGTCCCAGCAGGGCACAGCAAAATTAAAAAGAGATTAAAGGCAGAGAGCAAAGAAAGAACACAAATAAGAGGAGGAGAGGAAAAGACAGAAGGAGCAGAGGAAAATGGAAGCGTGAGAGAAAAAAATTAAAGGGAGAGAAGAAACAATGTATAAGATAAGGCAGTAGAGAATAAAGAAC
>TRINITY_DN36264_c0_g2_i1 len=545 path=[0:0-544]
AGATCGGAAGAGCACACGTCTGAACTCCAGTCACCTTGTAATCTCGTATGCCGTCTTCTGCTTGAAAAAAAAAAAAAATCTGCCCCCTTGAGAACCTTGCTACTGAGAATTGACCTCCTAGGGAGCGTGGGCAACTTTTAGGACTTCTCAACCATTTCCATTGTCAAAACATCAATGTGGGAAGCATCATAACCAAGAAAAGTACCCCGAGTTCTGCTCCAAAATGTCTCCTGTGATGGGGCCTCCTGCCATAAATCGGTAACCCAAATACCTTAAAACTTACACAGTAACCTGAGATGAAGCAATGCTCGGAGAAGGAAAGGTAGGGTCCCGCACAGCACAGTCATTGGAATGTCCAAGTTCCCAAAGGATATACATGGTTAGCTGGCCACTTCAGGGAAACTTCCCTTGCGGACTGTCAAACTGACCGCAGAACAAAGGGTAAAAGTTTTGAACTATACGGTCTACAGCATGCGGTTCACCAAAGTTATAGATCTCTTCACTCTGGGTCTCATCTGTACCATAGTACTGGCTATTTGGAAAAT
>TRINITY_DN36274_c0_g1_i1 len=287 path=[0:0-286]
CCACTGTCTATGGTGTCCAAATCCAGGCAGCTCAGTGGGTAACTGCTGCCAGCTCTCAGATTGGAAGAGAAAATGTCGCTGTAGGAGACGCTTCCATCATCGGGAGACAGCAAAGAAACTGGGCTTTCCAGCTTCCACTGCTCGGGATGCAGGCAAAGCGCTTCTAGGAGACTTCTCATCCCCTCCTCCGGTAACTCTGCTGCCTGCACAGCAGCTCTCTCCCTGGCATCATCCCTGCACACACAACCTGAGGAAAGGATTTTGTCCAGATCGGAAGAGCACACGTC
>TRINITY_DN36185_c0_g1_i1 len=606 path=[0:0-605]
ACGCTCTTCCGATCTCTGGAGTAGTAGATAGCTGGAAACAGTTTTGCAGCCAATAACTAGGGGAGAAAGGGGCTGAGTAGCATAGGGTTCAGTATGCTAGCTGTCTACTGTTTTGAGACTGGCATTTATATTCTAAACTGGGTCACAAGTGAAATGTTCAGTGCGTTCAGCTTGGCTTCCATTTGTGTGTCAAAACAAATAGTTTAACATGATTGAAAACCTTTGCTTAAGAGGTCCAGCACTGGGACAGGAAGGGTTTTGCTGGTCAAGATTAACGTGCATGAGTTTCTTTGAAAGTTGAATCATTGAGGTATAAACCTAGAAATAAAACCAAAAAATAGTGATTGGCAATGGGATGGGCAATTGCTGTTCTGGATACTTTAAACAAGCTTTCCCCAAAGTAGGAGTTAAACACCTAAATTACTTGTCCCCTTTGAATATAGTACTATGCAGTCATAACTGCAGGGCTTTGCTAGTGAGATTAAATTTCTGGTTTGGAAATTGGACGTGTTTCAGTTGATGGATGTGGAGTTTGATCAAGAACCGGAAACGTGGTTGTACATGGCAGTTGCCTAGTGACCCTTTCCCAAGTACCTGTCTTTGGCA
>TRINITY_DN36229_c0_g1_i1 len=228 path=[0:0-227]
CTTAAATCCATTTCCAAGCAAGCTGTAGGCTTCTGTATAGTCCCAGTGATCGTAGTGGGACTCTGTGCATGCAAGCATCTTCTGGCTTGTTGACAGGAACTGCTCGCTGCATGCAGAGCTAGGCCTTAATGCAGCTCGTGAGATTGAACCACACGCATAGAAAGCTCAGCTTCCAGTAACACACACAAAGTGTTTGCATGCTTATAGAGTCGGTATGATTTAAGGCAT
>TRINITY_DN36260_c0_g1_i1 len=288 path=[0:0-287]
CCTTCCATAGCTATATTTTCAATTTATCGCCAGACTAGAACCAATTACAAAAGTACCATGGACTGTCATTTGTAAGTCCAAAGTGTTGAAATGAAATGCAGATTTACTTACTAACAGCGTTAACTTAGATACAATGTTTCATTAACATGTTATATTACAGGTAAATGTAATCTCAAAGTCTAAGAATGAGAGGTTATCAAACCTCCTGTGAAGAGCAGAAGAGAAAGTAGCACAATATATTCAACTACATTTCTGATGGTATATGATGTACCGCTGGTAGCACCATCC
>TRINITY_DN36260_c1_g1_i1 len=3275 path=[2:0-2044 4:2045-2210 5:2211-2405 7:2406-2730 8:2731-2731 9:2732-2780 10:2781-2856 11:2857-2867 13:2868-3274]
CCTGACATGAAGAAAAAAGCCACTAACAGATGATGACCCACCCCCATGGGGGGAGCTCAGCATCAGTTTCTCAGCAGGGAGATTCCCCCACCAAGAGAATCACCAGCCCCAGTAATGTGGGCAAGTGGCTTCAGAATGCACAGGTGGCTAATTGCTTGAATTGTTCTGTGGAATAGGGAAGGGACCCATGCATGGCCTTGGTTTCTTCCAGTAGGTAAGCTACATTAGTTCTCTGCCCTGCAAAAATAGCTTGGGCAGGTCTTGTTTTCTACTGCAATAGTTACAATGAGTAAGTAGCCAGCCTTGACTTGGTGCAACTACCCATGGAAAGAGCAACCTAGCCCAACAGGGTGCAGTAGGCTTTCTGCACAAGAAAGGCACATTCTACCATTGCTGCTCCTGGAACAAGTAAAAGATTGCTACCTCAGAGTTTTGCAATCTTTTGCACCAGTTCATCCACTAGTAAAAGTAGCACCTAGGACTTAACTTGTCCAAAAAAGGAAGGAACTGGAGAGGAGGGCAGTTGCTGCCTATGGACTCTTGCATAAGAGTAGCACAGTGTACTAAAAAATAAGAATCCAGGGCCTTAGTGAAATATATACCCAAGTGAATATATAGACATCTAGGGCCAGGTTATGCAACTAAAGCAGAAAGGGAAGGCAAGCGAGGGACCATGGAAAAACTCAGACAATTCCTTCTGCCCTAGCATGCTCTTTATTCTCTGCTGCAGGGGGATTCTCCAGTCAGTCCTTACCAGGGCTAAGAGCCAGAGCTACAAGGAAGCCAGAGGGCAGGCAGAGATTGCCACCAACAAGGGTATGCTAATATGCTGTGGATAGTTGCCTCCAGCTCCAGTTCTGGCTGTGCTAGGGAAGCAAAGACAGCAGGATGAAATTCCTGGGAGTTTGTGCATATGCAACCCAGAGGCAGGGGGAGATCCTTCCCCCAATACAAGTAGGGTACACTTGCACCACATCCATGATTTGATGATTGGCCAAAAGCCATTTCATTAGGGTCTCTGCCTACACAAATGGTCCATCATTGAATTTTAGTAACTCTAGCTGTTGTAAGTGTTCAAAAGCCAGTATCGTCTGTGCTGGTGCTCCCATGTTCTGCAGAGTTTTGGCTCTGTGTCAGCTGCTCCAGAAATTACCTTGATTGCAATAGCCCAGCTCTTACCCAAGGCTCATCACGCAGACACGGTTCTGTGGAACTAGCGTAACAGACAAGGACACCAGGGTAAATTAAGTTCATGCTAGTAATTCAAGGGAGGTCAAGAGGTGGGACAGAATTCCTAGATTGTAGGGCTGGTAAAGCTAACAAACATTGGTTCAGAGAAACACTAGAGCATCAGGCTGCTTTGGGTCCTGAGCATTTGGGAAGCCAAGAGACAGTAGGAACCTTAACCCTCAAATGGAGTTTAAGTTTACGGTACATCAAGCCCCAAAAGGGATAAAAGAAAAAAGTACAAGAGAAACAAAACAACTGTAATTAACCACATTCTGCCATGAACCTCCAAGAGGTATAAATATACAGAGGCTACTTAATTGCCATACGTCTATGGCACTTAAAATTCCTGGTGCTAAAACAAACTGTCACAAGTCACATTTGTTTACTGAATCCAAAAGTTGATTTCCAAAGCAGCTGAATCACTTTCTTTCAAGGAAAAAATAGTTTACTTTATAAATAGTACCTTTGTTTTAGAAAATTTAAGTGTTTAAAAAAATACCTAAGGCAAATGAAAGTAACTTGTCCATTACATTCAAGAGGAATGTTTCAAGCGGTAGCTTTGATTCAGAATACAACCAACTTAGTTACTGCATCTCCCTCGTCAGGGTTGAAGCCCCTTCCGAAAGTTCACAGCCAACTTAGAGATGATGTTGCCCACTGTTTCACATCGGTTGGGCAGTTTGGGTACACTTGCAATGCATCCATGATTTGATTGTTGTCCAGAAGCAGTTTCATTAGTAGGTATTCTCTCTGTGCACACACAGATGGGCCTTCAATAGGTTTTATTAACTCTAGTTGTTGTAAGTGTTCAAAAGCCTTCATGACAACTGGTTTCTCAAAGTTGTACACAGAATGTGCTTTCCTTTGAACAAATTTCTGAAATTCATTATAAACCATCTGGAAATTAAATGGCTCCCCTTCATAAACCTCATTTAAGTGTTTCATAGCTATAATTAGGCAGAATTCCAGCACAGACAAACCATGTACAATGTTTGCTTTTGAGTCCATTCTGCACAGTTTGCTTGCTTCAAGAAGGTCTGATGTGTTAATAAGTGGGTGGGACACAGTTATGCTACTTAAAGCAAGCATCAACAGCATGTACAGTGATCGCAGGTCTTTGCTATAATGGAAATGATTTTGAAGCACATCTTGCACAGTTTTGTCTTCTAGGAGAGACTGAACATTCTTATTCCATTTCTGAGCAAAGGCTTTTTCTGGGAATTTTGCAGGTAGTGACAACTGTTCTTTACATATCTTAAGATACTGTTTAAAATCAAATGAATTCATTAAGTAAATTTGTCGGTGGGAGAATCTTGACTTCACTCTCTTTTCCAGAAGTTCCAGAATATCTAATCTGTATGTAAGTCCAATAACTGCTACTGGAGTCTGCGCTGACTGAGATATATCAAAAAGGTTATACAGAAGTGTTTGGTTTTTATGATGAACAAATAAATCAAATTCATCCAGTATGAACAGCACTGGACAACTGTTAGCTCGATCTCCTTTCTTTAATGCTTCAAGAAGAAATGCAAGGTTTTCAGCAAAACTGCCAAAAACTTTATCTCCAATCACATTTTCCAGATGTAGTTGTCTTGTGATTTCCTTGAGAGCAATTCTGTCATTGGACTGTAGCAATCCATTCAGATGAACTTGCAAGGTGTTCTCACCCACTTGCTTTATTTCCATGAGCTCTTTTAAGACATGATTTACTAACGTAGTTTTCCCTGATCCCCGAGGTCCAATGATGAGCACAGAGTTACTTTCCCCACGCATAGTTGTACGTTTCAGCAGCTCAAGTAGATGTTCATACTGAAGTTCAAGCCCAAACAATTTTCCATCAGGACACTGATGACAAAATCTTTCACGTAACGTTCTTTGTACCTGAGAGATGCATTCTCCACTAGTAAAACTGCCCTCCTTTGACTTGCGTTTACTCATTGTAATTCAGATCCTGAGACAGGTCGCCGCCGCCACCGCCACCGCCTCCTCCTCTCACCCGAGCCACGAGCTCCCGCTAAGCAGCGCCCCGCACGCTCGTGCCCCGC
>TRINITY_DN36260_c1_g1_i3 len=336 path=[3:0-200 8:201-201 10:202-277 11:278-288 12:289-335]
GCTTCTAGATGCTTCCAAGCATTCTGTCTGGAAACTGCTAACGCTAGAGAGTTTCCGGTGGCTTGCAGAGCAGGAAGAGAATCAGAATAGTAGTCATAATGGGGACGAGACAGCTCCCAGCTATGCGGCGTGTGCTCAGGGCTCCGTTCATCATGGTACCAAGGAGGGCTCACTGCAGGTTAGGGTGCCAGTGATGCTGGACAAAAACTTTATCTCCAATCACATTTTCCAGATGTAGTTGTCTTGTGATTTCCTTGAGAGCAATTCTGTCATTGGACTGTAGCAATCCTATGAGAAAGTGACAATTATACATCCACACATTAAATTTTCTCCTCC
>TRINITY_DN36260_c1_g1_i6 len=482 path=[1:0-120 4:121-286 5:287-481]
TTTCACTTTCTGGCTGTGCAAAAATCTGTGCGAGGCAGTCACAGCCAGGATGCTTTTCTAGCACACAAAATAAAGTCATAAAAGAGAAAGGCCTTCAGACTTACAAAGTACAATAAGCGTACCTTCATGACAACTGGTTTCTCAAAGTTGTACACAGAATGTGCTTTCCTTTGAACAAATTTCTGAAATTCATTATAAACCATCTGGAAATTAAATGGCTCCCCTTCATAAACCTCATTTAAGTGTTTCATAGCTATAATTAGGCAGAATTCCAGCACAGACAAACCATGTACAATGTTTGCTTTTGAGTCCATTCTGCACAGTTTGCTTGCTTCAAGAAGGTCTGATGTGTTAATAAGTGGGTGGGACACAGTTATGCTACTTAAAGCAAGCATCAACAGCATGTACAGTGATCGCAGGTCTTTGCTATAATGGAAATGATTTTGAAGCACATCTTGCACAGTTTTGTCTTCTAGGAGAGA
>TRINITY_DN36260_c1_g1_i4 len=3226 path=[2:0-2044 4:2045-2210 5:2211-2405 7:2406-2730 8:2731-2731 10:2732-2807 11:2808-2818 13:2819-3225]
CCTGACATGAAGAAAAAAGCCACTAACAGATGATGACCCACCCCCATGGGGGGAGCTCAGCATCAGTTTCTCAGCAGGGAGATTCCCCCACCAAGAGAATCACCAGCCCCAGTAATGTGGGCAAGTGGCTTCAGAATGCACAGGTGGCTAATTGCTTGAATTGTTCTGTGGAATAGGGAAGGGACCCATGCATGGCCTTGGTTTCTTCCAGTAGGTAAGCTACATTAGTTCTCTGCCCTGCAAAAATAGCTTGGGCAGGTCTTGTTTTCTACTGCAATAGTTACAATGAGTAAGTAGCCAGCCTTGACTTGGTGCAACTACCCATGGAAAGAGCAACCTAGCCCAACAGGGTGCAGTAGGCTTTCTGCACAAGAAAGGCACATTCTACCATTGCTGCTCCTGGAACAAGTAAAAGATTGCTACCTCAGAGTTTTGCAATCTTTTGCACCAGTTCATCCACTAGTAAAAGTAGCACCTAGGACTTAACTTGTCCAAAAAAGGAAGGAACTGGAGAGGAGGGCAGTTGCTGCCTATGGACTCTTGCATAAGAGTAGCACAGTGTACTAAAAAATAAGAATCCAGGGCCTTAGTGAAATATATACCCAAGTGAATATATAGACATCTAGGGCCAGGTTATGCAACTAAAGCAGAAAGGGAAGGCAAGCGAGGGACCATGGAAAAACTCAGACAATTCCTTCTGCCCTAGCATGCTCTTTATTCTCTGCTGCAGGGGGATTCTCCAGTCAGTCCTTACCAGGGCTAAGAGCCAGAGCTACAAGGAAGCCAGAGGGCAGGCAGAGATTGCCACCAACAAGGGTATGCTAATATGCTGTGGATAGTTGCCTCCAGCTCCAGTTCTGGCTGTGCTAGGGAAGCAAAGACAGCAGGATGAAATTCCTGGGAGTTTGTGCATATGCAACCCAGAGGCAGGGGGAGATCCTTCCCCCAATACAAGTAGGGTACACTTGCACCACATCCATGATTTGATGATTGGCCAAAAGCCATTTCATTAGGGTCTCTGCCTACACAAATGGTCCATCATTGAATTTTAGTAACTCTAGCTGTTGTAAGTGTTCAAAAGCCAGTATCGTCTGTGCTGGTGCTCCCATGTTCTGCAGAGTTTTGGCTCTGTGTCAGCTGCTCCAGAAATTACCTTGATTGCAATAGCCCAGCTCTTACCCAAGGCTCATCACGCAGACACGGTTCTGTGGAACTAGCGTAACAGACAAGGACACCAGGGTAAATTAAGTTCATGCTAGTAATTCAAGGGAGGTCAAGAGGTGGGACAGAATTCCTAGATTGTAGGGCTGGTAAAGCTAACAAACATTGGTTCAGAGAAACACTAGAGCATCAGGCTGCTTTGGGTCCTGAGCATTTGGGAAGCCAAGAGACAGTAGGAACCTTAACCCTCAAATGGAGTTTAAGTTTACGGTACATCAAGCCCCAAAAGGGATAAAAGAAAAAAGTACAAGAGAAACAAAACAACTGTAATTAACCACATTCTGCCATGAACCTCCAAGAGGTATAAATATACAGAGGCTACTTAATTGCCATACGTCTATGGCACTTAAAATTCCTGGTGCTAAAACAAACTGTCACAAGTCACATTTGTTTACTGAATCCAAAAGTTGATTTCCAAAGCAGCTGAATCACTTTCTTTCAAGGAAAAAATAGTTTACTTTATAAATAGTACCTTTGTTTTAGAAAATTTAAGTGTTTAAAAAAATACCTAAGGCAAATGAAAGTAACTTGTCCATTACATTCAAGAGGAATGTTTCAAGCGGTAGCTTTGATTCAGAATACAACCAACTTAGTTACTGCATCTCCCTCGTCAGGGTTGAAGCCCCTTCCGAAAGTTCACAGCCAACTTAGAGATGATGTTGCCCACTGTTTCACATCGGTTGGGCAGTTTGGGTACACTTGCAATGCATCCATGATTTGATTGTTGTCCAGAAGCAGTTTCATTAGTAGGTATTCTCTCTGTGCACACACAGATGGGCCTTCAATAGGTTTTATTAACTCTAGTTGTTGTAAGTGTTCAAAAGCCTTCATGACAACTGGTTTCTCAAAGTTGTACACAGAATGTGCTTTCCTTTGAACAAATTTCTGAAATTCATTATAAACCATCTGGAAATTAAATGGCTCCCCTTCATAAACCTCATTTAAGTGTTTCATAGCTATAATTAGGCAGAATTCCAGCACAGACAAACCATGTACAATGTTTGCTTTTGAGTCCATTCTGCACAGTTTGCTTGCTTCAAGAAGGTCTGATGTGTTAATAAGTGGGTGGGACACAGTTATGCTACTTAAAGCAAGCATCAACAGCATGTACAGTGATCGCAGGTCTTTGCTATAATGGAAATGATTTTGAAGCACATCTTGCACAGTTTTGTCTTCTAGGAGAGACTGAACATTCTTATTCCATTTCTGAGCAAAGGCTTTTTCTGGGAATTTTGCAGGTAGTGACAACTGTTCTTTACATATCTTAAGATACTGTTTAAAATCAAATGAATTCATTAAGTAAATTTGTCGGTGGGAGAATCTTGACTTCACTCTCTTTTCCAGAAGTTCCAGAATATCTAATCTGTATGTAAGTCCAATAACTGCTACTGGAGTCTGCGCTGACTGAGATATATCAAAAAGGTTATACAGAAGTGTTTGGTTTTTATGATGAACAAATAAATCAAATTCATCCAGTATGAACAGCACTGGACAACTGTTAGCTCGATCTCAAAAACTTTATCTCCAATCACATTTTCCAGATGTAGTTGTCTTGTGATTTCCTTGAGAGCAATTCTGTCATTGGACTGTAGCAATCCATTCAGATGAACTTGCAAGGTGTTCTCACCCACTTGCTTTATTTCCATGAGCTCTTTTAAGACATGATTTACTAACGTAGTTTTCCCTGATCCCCGAGGTCCAATGATGAGCACAGAGTTACTTTCCCCACGCATAGTTGTACGTTTCAGCAGCTCAAGTAGATGTTCATACTGAAGTTCAAGCCCAAACAATTTTCCATCAGGACACTGATGACAAAATCTTTCACGTAACGTTCTTTGTACCTGAGAGATGCATTCTCCACTAGTAAAACTGCCCTCCTTTGACTTGCGTTTACTCATTGTAATTCAGATCCTGAGACAGGTCGCCGCCGCCACCGCCACCGCCTCCTCCTCTCACCCGAGCCACGAGCTCCCGCTAAGCAGCGCCCCGCACGCTCGTGCCCCGC
>TRINITY_DN36260_c1_g1_i5 len=3264 path=[2:0-2044 4:2045-2210 5:2211-2405 7:2406-2730 8:2731-2731 9:2732-2780 10:2781-2856 13:2857-3263]
CCTGACATGAAGAAAAAAGCCACTAACAGATGATGACCCACCCCCATGGGGGGAGCTCAGCATCAGTTTCTCAGCAGGGAGATTCCCCCACCAAGAGAATCACCAGCCCCAGTAATGTGGGCAAGTGGCTTCAGAATGCACAGGTGGCTAATTGCTTGAATTGTTCTGTGGAATAGGGAAGGGACCCATGCATGGCCTTGGTTTCTTCCAGTAGGTAAGCTACATTAGTTCTCTGCCCTGCAAAAATAGCTTGGGCAGGTCTTGTTTTCTACTGCAATAGTTACAATGAGTAAGTAGCCAGCCTTGACTTGGTGCAACTACCCATGGAAAGAGCAACCTAGCCCAACAGGGTGCAGTAGGCTTTCTGCACAAGAAAGGCACATTCTACCATTGCTGCTCCTGGAACAAGTAAAAGATTGCTACCTCAGAGTTTTGCAATCTTTTGCACCAGTTCATCCACTAGTAAAAGTAGCACCTAGGACTTAACTTGTCCAAAAAAGGAAGGAACTGGAGAGGAGGGCAGTTGCTGCCTATGGACTCTTGCATAAGAGTAGCACAGTGTACTAAAAAATAAGAATCCAGGGCCTTAGTGAAATATATACCCAAGTGAATATATAGACATCTAGGGCCAGGTTATGCAACTAAAGCAGAAAGGGAAGGCAAGCGAGGGACCATGGAAAAACTCAGACAATTCCTTCTGCCCTAGCATGCTCTTTATTCTCTGCTGCAGGGGGATTCTCCAGTCAGTCCTTACCAGGGCTAAGAGCCAGAGCTACAAGGAAGCCAGAGGGCAGGCAGAGATTGCCACCAACAAGGGTATGCTAATATGCTGTGGATAGTTGCCTCCAGCTCCAGTTCTGGCTGTGCTAGGGAAGCAAAGACAGCAGGATGAAATTCCTGGGAGTTTGTGCATATGCAACCCAGAGGCAGGGGGAGATCCTTCCCCCAATACAAGTAGGGTACACTTGCACCACATCCATGATTTGATGATTGGCCAAAAGCCATTTCATTAGGGTCTCTGCCTACACAAATGGTCCATCATTGAATTTTAGTAACTCTAGCTGTTGTAAGTGTTCAAAAGCCAGTATCGTCTGTGCTGGTGCTCCCATGTTCTGCAGAGTTTTGGCTCTGTGTCAGCTGCTCCAGAAATTACCTTGATTGCAATAGCCCAGCTCTTACCCAAGGCTCATCACGCAGACACGGTTCTGTGGAACTAGCGTAACAGACAAGGACACCAGGGTAAATTAAGTTCATGCTAGTAATTCAAGGGAGGTCAAGAGGTGGGACAGAATTCCTAGATTGTAGGGCTGGTAAAGCTAACAAACATTGGTTCAGAGAAACACTAGAGCATCAGGCTGCTTTGGGTCCTGAGCATTTGGGAAGCCAAGAGACAGTAGGAACCTTAACCCTCAAATGGAGTTTAAGTTTACGGTACATCAAGCCCCAAAAGGGATAAAAGAAAAAAGTACAAGAGAAACAAAACAACTGTAATTAACCACATTCTGCCATGAACCTCCAAGAGGTATAAATATACAGAGGCTACTTAATTGCCATACGTCTATGGCACTTAAAATTCCTGGTGCTAAAACAAACTGTCACAAGTCACATTTGTTTACTGAATCCAAAAGTTGATTTCCAAAGCAGCTGAATCACTTTCTTTCAAGGAAAAAATAGTTTACTTTATAAATAGTACCTTTGTTTTAGAAAATTTAAGTGTTTAAAAAAATACCTAAGGCAAATGAAAGTAACTTGTCCATTACATTCAAGAGGAATGTTTCAAGCGGTAGCTTTGATTCAGAATACAACCAACTTAGTTACTGCATCTCCCTCGTCAGGGTTGAAGCCCCTTCCGAAAGTTCACAGCCAACTTAGAGATGATGTTGCCCACTGTTTCACATCGGTTGGGCAGTTTGGGTACACTTGCAATGCATCCATGATTTGATTGTTGTCCAGAAGCAGTTTCATTAGTAGGTATTCTCTCTGTGCACACACAGATGGGCCTTCAATAGGTTTTATTAACTCTAGTTGTTGTAAGTGTTCAAAAGCCTTCATGACAACTGGTTTCTCAAAGTTGTACACAGAATGTGCTTTCCTTTGAACAAATTTCTGAAATTCATTATAAACCATCTGGAAATTAAATGGCTCCCCTTCATAAACCTCATTTAAGTGTTTCATAGCTATAATTAGGCAGAATTCCAGCACAGACAAACCATGTACAATGTTTGCTTTTGAGTCCATTCTGCACAGTTTGCTTGCTTCAAGAAGGTCTGATGTGTTAATAAGTGGGTGGGACACAGTTATGCTACTTAAAGCAAGCATCAACAGCATGTACAGTGATCGCAGGTCTTTGCTATAATGGAAATGATTTTGAAGCACATCTTGCACAGTTTTGTCTTCTAGGAGAGACTGAACATTCTTATTCCATTTCTGAGCAAAGGCTTTTTCTGGGAATTTTGCAGGTAGTGACAACTGTTCTTTACATATCTTAAGATACTGTTTAAAATCAAATGAATTCATTAAGTAAATTTGTCGGTGGGAGAATCTTGACTTCACTCTCTTTTCCAGAAGTTCCAGAATATCTAATCTGTATGTAAGTCCAATAACTGCTACTGGAGTCTGCGCTGACTGAGATATATCAAAAAGGTTATACAGAAGTGTTTGGTTTTTATGATGAACAAATAAATCAAATTCATCCAGTATGAACAGCACTGGACAACTGTTAGCTCGATCTCCTTTCTTTAATGCTTCAAGAAGAAATGCAAGGTTTTCAGCAAAACTGCCAAAAACTTTATCTCCAATCACATTTTCCAGATGTAGTTGTCTTGTGATTTCCTTGAGAGCAATTCTGTCATTGGACATTCAGATGAACTTGCAAGGTGTTCTCACCCACTTGCTTTATTTCCATGAGCTCTTTTAAGACATGATTTACTAACGTAGTTTTCCCTGATCCCCGAGGTCCAATGATGAGCACAGAGTTACTTTCCCCACGCATAGTTGTACGTTTCAGCAGCTCAAGTAGATGTTCATACTGAAGTTCAAGCCCAAACAATTTTCCATCAGGACACTGATGACAAAATCTTTCACGTAACGTTCTTTGTACCTGAGAGATGCATTCTCCACTAGTAAAACTGCCCTCCTTTGACTTGCGTTTACTCATTGTAATTCAGATCCTGAGACAGGTCGCCGCCGCCACCGCCACCGCCTCCTCCTCTCACCCGAGCCACGAGCTCCCGCTAAGCAGCGCCCCGCACGCTCGTGCCCCGC
>TRINITY_DN36260_c1_g1_i7 len=2312 path=[2:0-2044 4:2045-2210 6:2211-2311]
CCTGACATGAAGAAAAAAGCCACTAACAGATGATGACCCACCCCCATGGGGGGAGCTCAGCATCAGTTTCTCAGCAGGGAGATTCCCCCACCAAGAGAATCACCAGCCCCAGTAATGTGGGCAAGTGGCTTCAGAATGCACAGGTGGCTAATTGCTTGAATTGTTCTGTGGAATAGGGAAGGGACCCATGCATGGCCTTGGTTTCTTCCAGTAGGTAAGCTACATTAGTTCTCTGCCCTGCAAAAATAGCTTGGGCAGGTCTTGTTTTCTACTGCAATAGTTACAATGAGTAAGTAGCCAGCCTTGACTTGGTGCAACTACCCATGGAAAGAGCAACCTAGCCCAACAGGGTGCAGTAGGCTTTCTGCACAAGAAAGGCACATTCTACCATTGCTGCTCCTGGAACAAGTAAAAGATTGCTACCTCAGAGTTTTGCAATCTTTTGCACCAGTTCATCCACTAGTAAAAGTAGCACCTAGGACTTAACTTGTCCAAAAAAGGAAGGAACTGGAGAGGAGGGCAGTTGCTGCCTATGGACTCTTGCATAAGAGTAGCACAGTGTACTAAAAAATAAGAATCCAGGGCCTTAGTGAAATATATACCCAAGTGAATATATAGACATCTAGGGCCAGGTTATGCAACTAAAGCAGAAAGGGAAGGCAAGCGAGGGACCATGGAAAAACTCAGACAATTCCTTCTGCCCTAGCATGCTCTTTATTCTCTGCTGCAGGGGGATTCTCCAGTCAGTCCTTACCAGGGCTAAGAGCCAGAGCTACAAGGAAGCCAGAGGGCAGGCAGAGATTGCCACCAACAAGGGTATGCTAATATGCTGTGGATAGTTGCCTCCAGCTCCAGTTCTGGCTGTGCTAGGGAAGCAAAGACAGCAGGATGAAATTCCTGGGAGTTTGTGCATATGCAACCCAGAGGCAGGGGGAGATCCTTCCCCCAATACAAGTAGGGTACACTTGCACCACATCCATGATTTGATGATTGGCCAAAAGCCATTTCATTAGGGTCTCTGCCTACACAAATGGTCCATCATTGAATTTTAGTAACTCTAGCTGTTGTAAGTGTTCAAAAGCCAGTATCGTCTGTGCTGGTGCTCCCATGTTCTGCAGAGTTTTGGCTCTGTGTCAGCTGCTCCAGAAATTACCTTGATTGCAATAGCCCAGCTCTTACCCAAGGCTCATCACGCAGACACGGTTCTGTGGAACTAGCGTAACAGACAAGGACACCAGGGTAAATTAAGTTCATGCTAGTAATTCAAGGGAGGTCAAGAGGTGGGACAGAATTCCTAGATTGTAGGGCTGGTAAAGCTAACAAACATTGGTTCAGAGAAACACTAGAGCATCAGGCTGCTTTGGGTCCTGAGCATTTGGGAAGCCAAGAGACAGTAGGAACCTTAACCCTCAAATGGAGTTTAAGTTTACGGTACATCAAGCCCCAAAAGGGATAAAAGAAAAAAGTACAAGAGAAACAAAACAACTGTAATTAACCACATTCTGCCATGAACCTCCAAGAGGTATAAATATACAGAGGCTACTTAATTGCCATACGTCTATGGCACTTAAAATTCCTGGTGCTAAAACAAACTGTCACAAGTCACATTTGTTTACTGAATCCAAAAGTTGATTTCCAAAGCAGCTGAATCACTTTCTTTCAAGGAAAAAATAGTTTACTTTATAAATAGTACCTTTGTTTTAGAAAATTTAAGTGTTTAAAAAAATACCTAAGGCAAATGAAAGTAACTTGTCCATTACATTCAAGAGGAATGTTTCAAGCGGTAGCTTTGATTCAGAATACAACCAACTTAGTTACTGCATCTCCCTCGTCAGGGTTGAAGCCCCTTCCGAAAGTTCACAGCCAACTTAGAGATGATGTTGCCCACTGTTTCACATCGGTTGGGCAGTTTGGGTACACTTGCAATGCATCCATGATTTGATTGTTGTCCAGAAGCAGTTTCATTAGTAGGTATTCTCTCTGTGCACACACAGATGGGCCTTCAATAGGTTTTATTAACTCTAGTTGTTGTAAGTGTTCAAAAGCCTTCATGACAACTGGTTTCTCAAAGTTGTACACAGAATGTGCTTTCCTTTGAACAAATTTCTGAAATTCATTATAAACCATCTGGAAATTAAATGGCTCCCCTTCATAAACCTCATTTAAGTGTTTCATAGCTATAATTAGGCAGAATTCCAGCACAGACAAACCTATATGGAGATAAAAGACAGTTTTAATACCCATTTTTCTCTAATACAGCATACTTTGAGATGTTGGTCATTAAAGAAGTTATTGTTAAGATTCCATAAAAT
>TRINITY_DN36260_c1_g1_i2 len=633 path=[0:0-123 7:124-448 8:449-449 9:450-498 10:499-574 11:575-585 12:586-632]
GTCTTCCTCCTTTTAGAGGGAAGTGTAAATGCCAATCTTGGAGCAAAGAGCACACGGGCTAGTATACATTTATTTTGTAAATAGTACATAAGAAAAAAACAGCCGAAGGATTCTTTCAAGTTACCTGAACATTCTTATTCCATTTCTGAGCAAAGGCTTTTTCTGGGAATTTTGCAGGTAGTGACAACTGTTCTTTACATATCTTAAGATACTGTTTAAAATCAAATGAATTCATTAAGTAAATTTGTCGGTGGGAGAATCTTGACTTCACTCTCTTTTCCAGAAGTTCCAGAATATCTAATCTGTATGTAAGTCCAATAACTGCTACTGGAGTCTGCGCTGACTGAGATATATCAAAAAGGTTATACAGAAGTGTTTGGTTTTTATGATGAACAAATAAATCAAATTCATCCAGTATGAACAGCACTGGACAACTGTTAGCTCGATCTCCTTTCTTTAATGCTTCAAGAAGAAATGCAAGGTTTTCAGCAAAACTGCCAAAAACTTTATCTCCAATCACATTTTCCAGATGTAGTTGTCTTGTGATTTCCTTGAGAGCAATTCTGTCATTGGACTGTAGCAATCCTATGAGAAAGTGACAATTATACATCCACACATTAAATTTTCTCCTCC
>TRINITY_DN36260_c1_g2_i1 len=279 path=[0:0-278]
CACACAGATGGGCCTTCAATAGGTTTTATTAACTCTAGTTGTTGTAAGTGTTCAAAAGCCTAAAACAAAAGAAGCCAGGCAATCGGGTTACAATGAGACGACAGAGTTTAACAAAGGCAGTAATGCTACTTGTACGTCTGAAACAAAATAAAAAAGCATTTTCCAGCTATAAATAACTTCCTCAAAGAACTGTTCCATGATTGAGATTTTTATGTTTCAAGTTTGGAACAAACAAGGACTCAATTCTTCCTCACGTCCGTATCCACCTTTAAGAGATCG
>TRINITY_DN36260_c1_g3_i1 len=251 path=[0:0-250]
ATGATGAAACAAATTGGAATTCCCATTCTTGTTGACTAATAAGCCTTTATCTATTGTGTGGAACGGTACTGCCCTCTGCTGTACACTAGGTAGTACAATAGCTCGGTTTCCTTAAAATTTGGGAGACCTGTGTTCTGAGACTTGTGTGTGTGTGGAGATGTAGAACAATTACAACCCTGACCAATGTAGGCTTATTCTAAGGAGTTTGTGTCACCTGGACACACTCCTGTTGCTACATGATCAAAAAGATC
>TRINITY_DN36202_c0_g1_i3 len=482 path=[2:0-53 3:54-61 4:62-481]
GGGCATTGTTACAAGGGAGTACAAAATGAGGTGTTTTCAAATGTGATGGTGGGTCACAGTACCATGTTTTGGCACACTTTGCCACATGTGGGGACGCCTTTTGTTGCTCCTCATACACCCATGACCCCTACAGGAGGTTGGGTAGAGAGAGCCAATACAGGGGGCCCAGATACCAGAAACTGAGATGGCAGTCCTCGAGAAAACTGGCCTACACCTCCAAGGGCAGAAGCAGGGGCAAGCCATCAGGAAACAAGTAATCCCAATGACACACAGGGCAGCTCCCCCAAGCACACCCCCTGGCTCAGGGGAAAGGTTGTCCCAGTTTGCCCAAGTATGGGACCAATCTATAACGGGCAACTGGGTGAAGGGCATTGTTACAAGGGAGTACAAAATGAGGTGTTTTCAAATGTGATGGTGGGTCACAGTACCATGTTTTGGCACAGATCGGAAGAGCACACGTCTGAACTCCAGTCACCTTGTAA
>TRINITY_DN36202_c0_g1_i2 len=486 path=[1:0-57 3:58-65 4:66-485]
AAAATGGTCGAAGAAACCAGAGGAAAAGACAAACCTGGCTGCAACTAACAAAGTACAACACAGTACCATGTTTTGGCACACTTTGCCACATGTGGGGACGCCTTTTGTTGCTCCTCATACACCCATGACCCCTACAGGAGGTTGGGTAGAGAGAGCCAATACAGGGGGCCCAGATACCAGAAACTGAGATGGCAGTCCTCGAGAAAACTGGCCTACACCTCCAAGGGCAGAAGCAGGGGCAAGCCATCAGGAAACAAGTAATCCCAATGACACACAGGGCAGCTCCCCCAAGCACACCCCCTGGCTCAGGGGAAAGGTTGTCCCAGTTTGCCCAAGTATGGGACCAATCTATAACGGGCAACTGGGTGAAGGGCATTGTTACAAGGGAGTACAAAATGAGGTGTTTTCAAATGTGATGGTGGGTCACAGTACCATGTTTTGGCACAGATCGGAAGAGCACACGTCTGAACTCCAGTCACCTTGTAA
>TRINITY_DN36202_c0_g1_i1 len=461 path=[0:0-40 4:41-460]
CGAGATCTACACTCTTTCCCTACACGACGCTCTTCCGATCTCATGTTTTGGCACACTTTGCCACATGTGGGGACGCCTTTTGTTGCTCCTCATACACCCATGACCCCTACAGGAGGTTGGGTAGAGAGAGCCAATACAGGGGGCCCAGATACCAGAAACTGAGATGGCAGTCCTCGAGAAAACTGGCCTACACCTCCAAGGGCAGAAGCAGGGGCAAGCCATCAGGAAACAAGTAATCCCAATGACACACAGGGCAGCTCCCCCAAGCACACCCCCTGGCTCAGGGGAAAGGTTGTCCCAGTTTGCCCAAGTATGGGACCAATCTATAACGGGCAACTGGGTGAAGGGCATTGTTACAAGGGAGTACAAAATGAGGTGTTTTCAAATGTGATGGTGGGTCACAGTACCATGTTTTGGCACAGATCGGAAGAGCACACGTCTGAACTCCAGTCACCTTGTAA
>TRINITY_DN36202_c0_g2_i1 len=203 path=[0:0-202]
AAGATGCCATGAGGGTTGCATTCCAGGTGGCGGCTTCAAACATAGCAGCAAGACATCGCCTCTGGCTCCACACATGACGTGGTTGGGGGACCCAGCCTTCAAGACCAAGTTACTGCAGACCCCTTCACTGGAGAGAAACTCTTTGACCCTACTCGCGACAAAATGGTCGAAGAAACCAGAGGCAAAGACAAACCTGGCTGCAA
>TRINITY_DN36263_c0_g1_i1 len=285 path=[0:0-284]
AGCCTATCTAAGAAAATCTGGAACAGTAAAACTTCAATTCTGAGAGATTTTGTTTCAGCATTCATTTGCAAAGTTTATTTTATAAATCGTTGTTATTGCCACTTTTTCGGTGTTTATTTAGCGCAGTGATTTAAGATGACAAGAACTACAGAGTGACAACAATTGCAAAGCAAATCCAATTGTGGTTTAACATCTGTAAAAATTATTATTATTATTAACAACAACAACAATGGCCCTTTTTACATGGGCAGCGGTGGGTGGGGGATGGGCGTGCTGCTGTGCTGA
>TRINITY_DN36201_c0_g1_i1 len=266 path=[0:0-265]
TACACGACGCTCTTCCAATCTGGTTATAAAACATATATTGAGTACATACAAGTACCAGGCTGTTGATCAGATAGTGCAAGTCAATAAATCAAACATAAAGTCCACGCATTCTAAATCCACTAATATTCCCTGACTGTCTCTTACTCTAAGAGGCGCAATACAGGTCCATCAGTTGCTGTCTCGCTCTAGATGTTGGAGACCGGGCACAATTCCTTAGTGAAATGGCAAAGTCTTTAGTCCATAGTTTGCATTCTTGCAGCAGCAGC
>TRINITY_DN36210_c1_g1_i1 len=341 path=[0:0-340]
TAGCTCCAAATGGTTACTCCACCGGCTTCGGGTGTTACAAACTCTCGTGGTGTGACGGGCGGTGTGTACAAGACCCGGGAACGTATTCACCGTAGCATGCTGATCTACGATTACTAGCGATTCCAGCTTCATATAGTCGAGTTGCAGACTACAATCCGAACTGAGAACAACTTTATGGGATTTGCTTGACCTCGCGGTTTCGCTACCCTTTGTATTGTCCATTGTAGCACGTGTGTAGCCCAAATCATAAGGGGCATGATGATTTGACGTCATCCCCACCTTCCTCCGGTTTATCACCGGCAGTCAACTTAGAGTGCCCAACTTAATGATGGCAACTAAGC
>TRINITY_DN36210_c3_g1_i1 len=215 path=[0:0-214]
AAGACCCGGGAACGTATTCACCGCAGCGTTGCTGATCTGCGATTACTAGCGACTCCGACTTCACGTGGTCGAGTTGCAGACCACGATCCGAACTGAGACCAGCTTTTTGGGATTAGCTCCACCTCGCGGCATCGCAACCCATTGTACTGGCCATTGTAGCATGCGTGAAGCCCAAGACATAAGGGGCATGATGATTTGACGAGATCGGAAGAGCA
>TRINITY_DN36210_c6_g1_i1 len=204 path=[0:0-203]
CATGGCTGTCGTCAGCTCGTGTTGTGAAATGTTGGGTTAAGTCCCGCAACGAGCGCAACCCTTATCCTTTGTTGCCAGCGGTCCGGCCGGGAACTCAAAGGAGACTGCCAGTGATAAACTGGAGGAAGGTGGGGATGACGTCAAGTCATCATGGCCCTTACGACCAGGGCTACACACGTGCTACAATGGGGTATACAAAGAGCA
>TRINITY_DN36213_c0_g1_i2 len=562 path=[0:0-139 2:140-561]
CGCTCTTCCGATCTCAAATAATTTTAAAGGATTGCACTTTCCAATATTAATTATCCGTTAGCTCTATACAAATAATTTATAATCCATCTACAGCATGTGCAGCTTTCCATAGACAGCACTAAATACAGATTTAAAACTATTACCTAGTCCTCTGGTTTGTAAACATCTGGGTAGAGCACCACGCTAGCTGGACCAGTAGCTAAAGCCCGGTGGCAGTGGAGGCATGTCAGGAACTGCTCCCCAGCTTGGTAAATTAAGTTAGCGTCCTACTTAGCAGCTCATAATAAGAGAAGTGTGCTAACTCCACGGGCGTCTCTTCACCTCTCTATGTTCCTTGTGTGGTTCCCTTGATCTGGACCCCAACTGAACTCTGTCCCACACAAGCCTTAGATTCTTGCTTGTCAATCATTTACAGTAAGCCTTGGAAGAAACGGTGACAAGGTTAACATGGATGGAGGGGAGTGAATGTCGGTGCTGCAGAAATCTTCCAACTGTGTGTTTATCTTGTGACGCATCCTTAGGGCCCTCAAGCTGAAGTTTTACTGGGATCTTCTAGTTTAAC
>TRINITY_DN36213_c0_g1_i3 len=452 path=[1:0-29 2:30-451]
ACTCTTTCCCTACACGACGCTCTTCCGATCTACCTAGTCCTCTGGTTTGTAAACATCTGGGTAGAGCACCACGCTAGCTGGACCAGTAGCTAAAGCCCGGTGGCAGTGGAGGCATGTCAGGAACTGCTCCCCAGCTTGGTAAATTAAGTTAGCGTCCTACTTAGCAGCTCATAATAAGAGAAGTGTGCTAACTCCACGGGCGTCTCTTCACCTCTCTATGTTCCTTGTGTGGTTCCCTTGATCTGGACCCCAACTGAACTCTGTCCCACACAAGCCTTAGATTCTTGCTTGTCAATCATTTACAGTAAGCCTTGGAAGAAACGGTGACAAGGTTAACATGGATGGAGGGGAGTGAATGTCGGTGCTGCAGAAATCTTCCAACTGTGTGTTTATCTTGTGACGCATCCTTAGGGCCCTCAAGCTGAAGTTTTACTGGGATCTTCTAGTTTAAC
>TRINITY_DN36256_c0_g1_i1 len=269 path=[0:0-268]
GGTTAGGGACGAAATCACGGTAGCAATGTGCCTGGTGCTGAACAGTCCTGATTAGAGACGGGTCCCTGCCGATCAATCTAGGGTTTGTTGGGGAATGTCAGTTCAGAAAGGAAGGCTGGCTCAAGAGTCTTAATGCATTCCTGCAGATGTCCAAGCTAATGAGTTTGTTCGGCTGTCTTCTGAGGCAAGGTGTACGCTCTCTGCTTAAGCAAACATCTCCGTTGCCAAGCGTGGGGAAAGATTATCGATCCCCTCCCCGAACTGCATAC
>TRINITY_DN36214_c0_g1_i1 len=268 path=[0:0-267]
TCCAGGCTGTTCACTCTGATCTGAAGGAGGGGGGAAATTTCCCTTAGCTGTGAATTCCTGTTCTTTTCTCTAGCAGAGAGGGCAGCCTGGCCCTGCCCGTTATGGATTTCCTTGTTTGACTAGCATAGTTCCCTTGTGGATAAAGGGGGAAGGATTATCTCAGTTTTTCAGAAAAGTTTTTTTGTCACTTTCATGTCCAGTTATTCTTTACTGTTGTAACAGTTGTATTAGTTTATCAGTTTATTAGTTATTTAGCTAGCTTTGACAG
>TRINITY_DN36254_c0_g1_i4 len=546 path=[1:0-275 2:276-545]
TAAAGTCATATCCTTGTCTACACTGACAATGTGGTGGCAAAAACATGTCAGCCACCAAGGGGGATCACACTCAGAATCACTCAGTCGACTGTTCTTCACCCATCTGATGGTTGTAGTTGCCAGTCTGGCCTCGCTAACTGCACTGCACATAAAGGGCACATCCAGTCTTCTGGCGGATTGCCTGAGTCAGCTGACAGTGGACCCGGGGAAGTGGTCACTCAAAGGAAAGGTATTCTATGTCATCATCAGAAAGTCCAACATAAACCTCTTCGTAACCAGAACCAACAGGAAAGTAGACACGTTCATGTCTCGTTATCCAGATCCATTAGCAATAGCCCTAGACTCTCTGAATTAGACATGGCCAAAGGACCTAGTCTTCGCCTTTCTGCCTTCCCCCTGATTACCAGAACATTAGCCAAGCTCCGTAGAGAGAGGACACAGATGATGGGATTTGTAAAGTTTTTTTTATTGTTTGTTTTGTTTTATTGTGTTTTATATTGATGTTCGCTGCCCCAAGCTGCCCTGTGGGCAGGAGGGGTGGGATAA
>TRINITY_DN36254_c0_g1_i1 len=366 path=[0:0-95 2:96-365]
AATAGCCCTAGACTCTCTGAATTTTTTTTTTTCAAGCAGAAGACGGCATACGAGATTACAAGGTGACTGGAGTTCAGACGTGTGCTCTTCCGATCTCAGAACCAACAGGAAAGTAGACACGTTCATGTCTCGTTATCCAGATCCATTAGCAATAGCCCTAGACTCTCTGAATTAGACATGGCCAAAGGACCTAGTCTTCGCCTTTCTGCCTTCCCCCTGATTACCAGAACATTAGCCAAGCTCCGTAGAGAGAGGACACAGATGATGGGATTTGTAAAGTTTTTTTTATTGTTTGTTTTGTTTTATTGTGTTTTATATTGATGTTCGCTGCCCCAAGCTGCCCTGTGGGCAGGAGGGGTGGGATAA
>TRINITY_DN36254_c0_g2_i1 len=446 path=[0:0-445]
CCTCCTGAGAACTTTTTAAAGATCAGTTCACACAGGGACTGAGTCGGTGGGTCCCAGTTCCTCAAGGACTCAGGGACTCCCTTCTTTGGTGGATGTGACAAGACCGCTTCATAGAGGGTGTCACCCATGGCAAAACCGAGCCGGATCACGCTGACAACAGATGCAAGGCTATAGAGCTAGGGTGCTGTCCTCCAGCAATGAGCAGTACAGGGCAGATGGTCACCTTGGAAACAATGACACCATATCAACAGGCTCGAACTCAGGGTGTTTTACCTCGCCTTAATGAAACTGGCCACCAGAGATCAAAGGGCTCTTGCAAGCCCAGGCCCAATGCAATGGGGAGTGGCTCCCGGTTCCATAAGCCTTTTGCTCAGAATTTGCTGCATTTCAGAAGTTAAAGACTTGATCTAAAAGAAATTGATCCAGTCAATGTCGCAAGACCTGGC
>TRINITY_DN36273_c0_g1_i1 len=236 path=[0:0-235]
CGCTGGAATCTGATAGCATAGCACAAGTGATCAGGACTCAAGTTCTGGAGCTTAAATCCCCTTACCTTGTGCTGGCAGAGTCTTGGGAAAGTGGGAAAGGCAGGGTGCTTAGGCTGCTTTCACATATGCGGGAACGTGTTCCTAGAAGGTCGAGAGAGGGGACACGCACGCAATCTGGGCACGTCTTTGATCACATGGGAGTGCCCAGAGGTGGGCGACTGAAGCCCCTATGTGCC
>TRINITY_DN36217_c0_g1_i1 len=202 path=[0:0-201]
GGCCGTCACCCGGTTAGCGATGTAGGATCCAGGAGCCTCGGCGGCCGCTGAAGGGGGGGGGTTGGGGGGACCTTGTGACGCGCAGAGCGGGGCCCCCCCAAACCTGACTGGGGGGAGGGGAATCAGGCCCCCCCCCCGCGCTCACCCCGTCGTGGTCCGGGAGTCGGCGCCGATCACGACTCCCCCGTCGAACTCGACCGCC
>TRINITY_DN36251_c0_g1_i1 len=322 path=[0:0-321]
CTGGGGGTGGTTTTGGATTCGGGTCTCCGCCTGGATCGGCAGGGGGAGGCGGTGGCTAAAGCTGCCTTTCGCCGGCTGTATCTGGTACGGGGGCTTCAACCTTACCTCTCAGGGCCCGATCTGGCCACTCTCGTCCATGCCTTCATCACCTCGAGGCTAGACTACTGCAACGCGCTCTTTGTGGGGCTTTCCTTGGTTCTGGTTTGGAGGCTGCAGCTGGTGCAGAATGCGGAGGCCCGTCTGCTTACAGGGACGAGGCGGCGAGAGCATATAACACCTGTGCTCCGTGCTCTGCACTGGATGCCTATAGTGTACTGAGTCA
>TRINITY_DN36228_c0_g1_i2 len=1718 path=[1:0-1495 2:1496-1717]
CTCTGAAGCAAATGGTGGTGCTGCTGCTATCGGAGACAGGATACTGGGTTAGATGGACCACTGTACTGTGGCAGTGACTGTGTGTGTGTGTTACTCTGCTGGAATTCTTTTGTGTAGACAAGCCCTCATCTAAGGGCACAAGAATTAAGTAACAGACCTCAAGGTGGGAAGGAAGGTGAGTAACCTAGGTTTGTGGTGTGAAAGAACTGAGTAACTTATGTGGCACTGGGTGGTTGTTGTTTTTTTAAAGGAATATAGCCATCCTCTCTCCTCTCTGTATGTCCATTAAGTATGTGTAAGAAAGGCTTATTTTATCTATTGAGTTCTGGGATTTTTACATTTTAAAAATACTTTTGGTGGGAAGAGCAGCAGGAGAGAATTTGATTTTTCTGAAGGAGACCCAGGAGAGTCTCGGGTTCATATGTATGGTGTCTAGGGGTGAAAGAGGAGATCTCTAGAGATGAGAAAGGAAACAGGAAAGGGTGTGTGTGAAGACTTGGTAATGTGAGGTATTTTGCTGGAGGTAAGCGCCTCTTACCTTGTTTTATCCTCCCTTTTGTTCCCATGAGCAAGAGGATGAAAGGGGAGGTATCCACCTCTGCAAAGAAGTGGGGCTAAAGTAGAGAGGGACAAGTCTACTTTGGGAGGAAGATATTCTGTAGAGGAAGCTGGTAATTACTTCTATCCTTCGTTGCCAGAAGCCATCAGTTCTTTCTGCCTTCTGTGTTCCTCTGACAGCGCATCTCTGCCTCATTGACTGTTCTTCCAGTTCCCCCTGCTGGCAGTTCCCTTCAAGTTTCTAAGTGGGAGATCAGGGGAGGAGATGATTTATTATTTAACCGCTCCTTCTGTTTCTTGGAACAGAAGTGATGGGAGGTAGTTACTCTCAATTAGAGGTGGAAAATATTTTGCCTCCTATGGGCCACTTTCAAAATTATTACAAACTCCGTGAGCCACAGAGGAGCTGTGTGGTCGGGGCACTTAAAGGATGTGCTCAGGGGGAAATGAAGTGGTTCAGGTCATGGATGTATGCAATGGATCCATCCTCTGTCATCTTCCATCACTGCTTCCTTTCCCTGGACTCACTCACTCTGTGCTTGAGGGTGAGACTGTACCCAGGGGCCAGGGTCGCTACTCCTGTTGAAGAGTTATTCCTTTAGCTAGTAAGACCAAGCCGGGAGAAAACATGTCAGTGGGGAGAGTACAGAAGGGTGGGGAATGTGAAGAGAGGAAAGGCAAGACAACGGGGTATTGGAGAAAGGGACAGGTGGAGAAGATTGAGCATTCCCTTATCCTACAGTCTAGACCAGTGGCAGTAGACAGACTTAAGGTGAACATGAGCCACTGGATTCAGTGATCTACCAGGACCGCTCTCATTAGCAGGCACCCAGCTCTAGAGAGAGCTTCCCTTCTGCACTGAAAGCACTCTCTCTCCTAGCCCATCTTCCTGGAGATGCTCCTGGGGGCACCAGTCCTGTTCTCCTCCCCAGAGACAATCTCTGAGAGGCTGGTCTCCCTCCCCACACTGCAGTCTCCTGGACACTAGGTTGGGATCCTACAACCTTTTGACCATCCCTGGACTAGACAGAAAGAAGTCAAGCTACATTACACTGTAGAGGGAAAGAGGAACAGAGCAAAGGGTGTGAGAGGGACTACTAACAGCTGGGCCGGGCTTTGTTAGCATTTCCGAAGGTCCTTCGCTCAGGTGAGTTAGCAGG
>TRINITY_DN36228_c0_g1_i1 len=281 path=[0:0-58 2:59-280]
AGAAGACGGCATACGAGATTACAAGGTGACTGGAGTTCAGACGTGTGCTCTTCCGATCTTCTCTGAGAGGCTGGTCTCCCTCCCCACACTGCAGTCTCCTGGACACTAGGTTGGGATCCTACAACCTTTTGACCATCCCTGGACTAGACAGAAAGAAGTCAAGCTACATTACACTGTAGAGGGAAAGAGGAACAGAGCAAAGGGTGTGAGAGGGACTACTAACAGCTGGGCCGGGCTTTGTTAGCATTTCCGAAGGTCCTTCGCTCAGGTGAGTTAGCAGG
>TRINITY_DN36228_c0_g2_i1 len=529 path=[0:0-528]
TCCTCCCCAGAGACAATCTCTGAAAGGCTGACCTGCCCTCTCCACACTGTGATCTGTTGGAGACTAGCTTGTGATCTACCCCTTGCCTGTCCCTTCTCCTAAGCCAAACAAAATTCATCATTAACTGAGGAAAAGGACAGGATATGACACACTGGGGTGGGGGGTGATTCAGGACCACGTATAGGCAGATTTGGGGAAGAGGAGCTTTGTCCTTCAGTGGGAATTTCCAGGGTCAAGATCATAATTGGCTCAGGCACTGGACCAAGGACTCAGAAGAGATGGATTCTATTCCTGCTTTCCCTCCAATCCCTTTGTCTAGGTTATGAACCCTTTAGGGGCAGGGACTATGTTGGCCTCTGCATCTGCCCCAGTGCCTGGTTCAACAGGGACATGTGATCTTAGTCTGGACACTAGACATTACAGTAATACAAACCACGGATCGATAAGACCCACTTTTCCCCTCCCCTCTCTGGTCCTTTTGAAATGGCAGAAGTGGGTGTCAGCAACCTCCATATGACTTGGCATCACC
>TRINITY_DN36216_c0_g1_i1 len=235 path=[0:0-234]
CCGATCTCCTACGTGAGTGTAGGGCGTGTAACATTCATGTCCCAACTGTGCAGGGCTAGGGGACAAGGAACCCTCACTCCTGCCCTTGCTAACAAATGACACCATAATGAACTAAAGGTAGGCTACCACCTACACAGCAGCATTCTTGGTTTCATGGAATATTTGACCAAAGTCAAATAATAGGCAGTCAATTTATCCATTAACTAATGTCAAACCTAGCCAAACTTATGTGCAC
>TRINITY_DN36243_c0_g1_i2 len=233 path=[1:0-84 2:85-232]
TGGCCGCTTTTAGACGAGACAAATTTGCGCATGATTGGTGAAAAATGCGCGCTTTAATGCTCGTCCAAACATCTCAAACCGTTCCAAATGCGCATTTGCCATGATCGTGCAAAGCAAAACCGTCTTGAATGTGGTTCCCAAACAACGCACATCCTTTAAAACTGGTCTTGAGCCCCTTTGATGATCGGGGGATGCCAAAACCAGTTTTGAAAAATGTGCACCATTTAAAAACC
>TRINITY_DN36243_c0_g1_i1 len=207 path=[0:0-58 2:59-206]
TCTACACTCTTTCCCTACACGACGCTCTTCCGATCTGTTTAAACATCCTAAACCGCCCTAAATGCGCATTTGCCATGATCGTGCAAAGCAAAACCGTCTTGAATGTGGTTCCCAAACAACGCACATCCTTTAAAACTGGTCTTGAGCCCCTTTGATGATCGGGGGATGCCAAAACCAGTTTTGAAAAATGTGCACCATTTAAAAACC
>TRINITY_DN36243_c1_g1_i1 len=790 path=[0:0-789]
CGATCATGGCAAATGCACATTTAAAACGGTTTGGGTGTTTGGACGAGCATTGAGGCGCGCGCGTTTTTCACCAATCATGCGCGGATTTGTCTCGTCTAAAAGCGGCCATAAGGGATGCCCGTTATGTTGTATGGGGTCCTGAAATAAGGAGTGCCTGGCTGCCATACCCATATCTCAGGGACCCAATCGGAGCTGGGATCACGGACCCTCCTGCAGCCAAGGGTAGAGTCTCTCCCCAGAGAACGAGGCTGGAGGAAAGGCAAAAATCAGGGTTTCCAGATCAGCATCAAAAAATGCCACGTGCCCCCTTGACCAGTCAAGAGAGGTTCTGATCTTCGGGGGGGGAGGGGTGCTCCTCATCTCAGGGTAAGTGAGAGCCCTATGCTGACCCCTCCAGTGCCCCATAGCGCAGAGTCCTCCTTCCGAGCTAGGAACAACCCCTCCCTCCCTCCTTACAGACCAGCACCTCCTGCCCTACAGCCGAACACCCCCTGCCCGGCACCCCCACCTTCCAGTAGTGCTTCCCTATGGGGAACCCCCCCCCCAGCACGTAGGGGGGTGAATCAAGACTCTAGGGATCATGGGGTGCCTGGCTTGCACTTCTCAGAGCCTCCGACACAACCAGGAGTGAATGAGCTGATCCAGAGTCCCAGTCGCTGGGGCGGGGAGAGTTAAACTGGGTGTCAGAAGCCGAGTTAATCCATGGGGGAGGTTGGGCTGTTTTTACACCTACCCCCCTGCAACTTCCCAGTTAGACTGGGCCACTCATCATTAATTTCCTCTCCTGCCC
>TRINITY_DN36249_c1_g1_i1 len=306 path=[0:0-305]
CAAGAACAGGCCGTGTAAGGATTCGCTCATGGACGCGTTTCAACTTGGGAGTCTTCATCAGGACTTATTTTTATACAGTAAATATTACTAACCCATGTGTCAGGGATGTACCGTATACCTATAGGTTAGGCTGTCTTTATATGTGGCACCATGAACACCACTGTTAGAAACACGGAATCATGGGTAACATACAGTAGTTAAGAGCACAGTATTATGGGTAGAAGGTTGAAATGCTGAATCCATGTCATTTTAGTAAGACTGCCCGAGATGGCGCGGAGCTCTCTGGAATGCAAACTCTGAGCTGGG
>TRINITY_DN36183_c0_g1_i1 len=207 path=[0:0-206]
TAGTACTTCTACGTCCAATAGAATGGGAGGGTTTAGTAAGAGGGCGTGTCCATTTCCTATGCAAGGTAGGAAAGCATGAGGATTCTGCTTCTGTGTTGCTATGATATACTTGTAATAGTGCATGAAATTTCAACTCATTTTGTATGCTATATCTTCTTTTTTTAAAGCCTGAAACCTATTTTTAGGTATGGGAGAAAGTAACTGCTC
>TRINITY_DN36183_c0_g2_i1 len=207 path=[0:0-206]
GCAGCCCTCAAAAGCCCCTGGCATGACAGCTGTAATGTGAATTGTTCAGTTACGTTAATCTTAGGAGAGGGAGCTAGTAGATAATACTTTTCATTGGCTCTGTCTTTGCATAATAATTCATACTTTAGTTGTACTTGCAAACGATAGTTTAGTACTTCTACGTCCAATAGAATGGGAGGGTTTAGTAAGAGGGCCAGATCGGAAGAG
>TRINITY_DN36187_c0_g1_i1 len=241 path=[0:0-240]
ATAGGCATTGAATATGTGCATTAGATGGTGTCCACTCATTCAAAACCCTGGACCTAAGTGCGTAAGCAATTTTATTTTTAAAAAAAGAAAGGATGTGTCACATTTAAAACTGAAGCCAAATTCTAAGAATGAAAGAAAATTTCTTTCTGATGAAAATTACCACTAGAGTTTCAGGCTTGGGTACAGTGAAGTTCAAACAAAATACTATATGAAATACAGTTGCTAAAACAAGTGAATTTTC
>TRINITY_DN36253_c0_g1_i1 len=357 path=[0:0-356]
GGAGAAGGGGATTGGGGCAGGCACCCTTAGCTCCCTGATAGAGTGGGGGAGGAAGCTGGAAAAGTTCTTTAACTGCAGTGTTAAAGGCAAGGAACTCCTCAGGGCCAAGCAGGATGAGCAAGGCTCCCGAGGGCATATGCTGGTGCAGGATGTGTCCACGAGGTGGAATTCCACCTTCCTAATGCTTGAGCGGCTTGTGGAGCAGAAAGCCACCTTGCATCAGGTGGAAGTGGACACAGACAGCGGGGCACCTCCAGGCTTCAATGGACTGGAATGGGAGATCCTGGCACAAACGGTCATAATTCTAAGACCATTCTATGAGGTGACAGACCATCAGCTCCTCCACAGCCATCATAA
>TRINITY_DN36239_c0_g1_i2 len=308 path=[0:0-307]
TTCCACTGTGAGGAGGCGCGTCCAAATGCTGCCCCTGTGAGGTTTCTAAAAATGACTTTTAAAAAGACGTTGGATTGGCTGCTGGTATTTGGCGGGTCTCTTCTGTACCATGTGATCATCTCCGGGCAAAGCGTTTCTCACTAACAGCAATCTAGTAGAGCAGACGTTGAGCCCTCAGTCTTCCCTCAATACAGATGGGTCCAAGGCATGTCGCTGAAACGCCTTCTCACTATTTTTAAGTCCACAGCAAAGCAGAGTTTCCACTCAACACTCAAGCGGATTCCTGTTCTCTGTCACACATTGGGAAA
>TRINITY_DN36209_c0_g1_i1 len=229 path=[0:0-33 2:34-228]
ATCCAGGCAACACAGGAGCAGTTGCACGGCCAGGGACTGCCACAGGTCAGCTAGGGCCATGGTCTCCCGAACGGTCCAGCTATGGGGGGTGCCGGGCGAACTGGGGCGCGGGAGCCCTGGGGCAGCACAGCCAGCCATGGTCCAGCAGGCAGAGGGTCCGAACAGTAAGGAGTGAGGAACCCCCCGTTCCCATGGGGGCTGGGAAGGAAAGCAGACGAGCTCCGGGGAC
>TRINITY_DN36209_c0_g1_i2 len=307 path=[1:0-111 2:112-306]
CCGGCAGTCGCGAGCACTGGCCTCATAGCCATAGTACTGAAGGCTGGAGCTCAGATTCGCATAGGCACCAGAGAGGGTAGCTGGGCAGCGCCGCAACAGTTGCACGGGCAGAGACTGCCACAGGTCAGCTAGGGCCATGGTCTCCCGAACGGTCCAGCTATGGGGGGTGCCGGGCGAACTGGGGCGCGGGAGCCCTGGGGCAGCACAGCCAGCCATGGTCCAGCAGGCAGAGGGTCCGAACAGTAAGGAGTGAGGAACCCCCCGTTCCCATGGGGGCTGGGAAGGAAAGCAGACGAGCTCCGGGGAC
>TRINITY_DN36227_c0_g1_i1 len=217 path=[0:0-216]
CAACTTTAGAGAGCTGGGCTTCTCATGTAACAGGGGACCCTGGGAGAGCAGGGAGAGCACCTGAGGGAGCGGGTAAGGCCCCTGTGTGATCAGCTCCCTGAGGTCTGAGAACCACGGGCGTCTTGGCTACCACGGGGTCACTAGTATTATCCGTGCTCTCTCTCTCCTGACCTTTGCCACTGTCCTTGCCAGCAGGGGAATGGCGGGAAAGGCGTAG
>TRINITY_DN36208_c0_g1_i1 len=392 path=[0:0-391]
ACGCTCTTCCGATCTCCGAAACTATTTCTTCTTATGCCTGCTCCTTTTGGGGGCAGCTGGGTGCACTCATTTGGGTGGCAGGGAGACATTTTTCTAATCCCCCTCCTGCAGATCCAGCTGTGGAGTGTTTGCAGGAGATATGCAGGAAAGACTGGCTGAGGGTTGGGAGGGAGAAGCGAATTGTGCCTGGCCCATGAGCTGTTCCCTGGTGTGAGCACAGTGCAGAGAGGGCTTGGGTTCTTTCCTTGGGGGGGTGGATTGCTGGGGGAAACAGGACAGGCAGTTGGGCTCGACTTAGGGGTGTGTGAACTGCCAACAGGATACGGAATTGGCGCCTGCTAGGAGTCACAGCAGCAACATGCTCTAGCAGGGAGCTCTGGAGCTAAGTGGAC
>TRINITY_DN36242_c0_g1_i1 len=277 path=[0:0-276]
ACGGGACGCACCTCGGGCTCTCCCTTTGCTCCTGGGTGTCTCTCTCTAGGAAAGGGGCGCAAAGCGTTGCTCTGAGGGGGGAGCCCATTGCTCTCTGCAGCGGATCTCTCGGGAGGAGGAAAGGATAACTTGCCCGGCTTGCTGCTGCTGCTGCTGCTGCTTTTTTGTGTGTGTGTGTCCCCCTTTTCTTTTTTTCTTTCCTTTTTCGGCACTTATGTGGCTCTGAAACTTTGGCTCGGGGAGAGCAGGGGATCGGAGCCGAGAGAGCAAGCCTGGG
>TRINITY_DN36181_c0_g1_i1 len=319 path=[0:0-318]
CAAAGTCAATCAAATACAGGCTCTTCCCATGAGTTGGACCTCAGTTTGGGGCTGTGCGTTCCTGTGAGTGCAGGTTACACGATGCTTGCAGCCGCAATCCTTTAACAGGACTGAAACGGCATGCCTCTTTATAGAGGGTGCTTGAAGTGGCAAGCCTCTGTTTTCTGTCCTAAGCCAGCCTTGCTGTAGGCCACATGGACCCCTGGCCCAGCGTACTCCCAGTCAGCTATTAGGGCTTTGGGTAGCAGTCTACTTCTTGGCTCCTGAGTGGACCCTCCCTGAGGTTTGCTTCACCCTTCTGAAGCAGCTCTTGCCTCTC
>TRINITY_DN36224_c0_g1_i1 len=633 path=[0:0-632]
CCTTGGAGGTTTTCATTTGAGTTCATCTCTGAACCCAAAGCCGTGCAGCAAACTTAGTTCTTTGTAGTCTAACTCGATCTAACCTGGACTCTCTCACACTGGATACAAGTGCTGTGCTAGGGAGCTCCCGGAGTGTCTATTCCTCCCTGGGTAAGGTTTTCCCCATGTGTGCCAGTGTAAGGAGTGATTCCCCCACCCCAAGCAAATGGCAGTGCTTGCCACCTTCCGAGGGCAAAGATGTGCTATTAGAACAAGGGGCATTGTAGGATACTCGTTACCCCCGTTCCTCCCGGGAGCACTGCGTGGATTTTAGGGGACAAGCGTCCTGGAGGGCAGGTGCTTGATTAGAAGTTAAGGATAGTCGCAGTGTGTGGCTGGTCCCAAATTTCTTGTGTCATGAAGGGGCTACTCAATAGTTCTTTTATTCGCAGCTTCCACGGTTTGCTGTTCCTCCCCCTCTTCAGTCGGTACGGTGGCCAGTGCCCTCTCTTCTCCGCCTAGCTCCCTGCAGAGCTATTCTTATGGCCGCAGAAGTGGCACCCCTGCACAGCCTGGCTCCTCAGAGGAGGGGTTTGGGGGCTGCTCCTTGTGGGTGCTTATCCCCAGAACCAGACTTAGGAACTTTGCGCCCCG
>TRINITY_DN36207_c0_g1_i1 len=671 path=[0:0-670]
TAGGGCGGGGGTTCCACGGGTGACTTTTTACAGCAGGGATTGGACAAGGGGTTAAAACCCAATACTTTAGCCAGACAGGCAGCGGCCTTAGACTCTGTCCTTTCAGCAACAACAAATAGGGCGGTTTCAGCACACAAACACGTAAGGAGGTTTTTGAGAGCAGCCAGACTGATCTCATCCCCAATTGTGCATAGATACCCATCATGGGACCTAAATCTAGTGTTGGATGCTATGACCAAACTTCCTTTTGAACCCCTTAGACAGGTGTCGTTATATTTTCTGTCGCTGAAGGTTTCCTTCCTAGTGGCAGTGACTTCAGTGAGGAGAGTGTCGGAGTTGGGGGCTCTATCGGTAGAGGATAATTTTATTTCCTTCCAACAAGAATCGGTAACCCTGAGGTTAGATCAAGCTTTTTCTTTCCCAAGGTGAACACGAATTTTCACAGGACCCAGGAAATAGTTTTGCCATCCTTCTGCCCGAGACCAAAGCATCCTAGGGAGAAGGTTTGGCATAAGCTCAATGTCAGACGAGCTCTTAGGATCTGCCTGGACAGAACCCAGGGCTTTAGGAGGTCAGCGGCCCTCTTTGTCAATGTTAGAATGGGCTACAGAGGTTTAAAGGCCTCAAAAACCTTAATTTTAAAATGGGTAAAGCAGGGGATCGTGGAGACC
>TRINITY_DN36215_c0_g1_i1 len=312 path=[0:0-311]
CTGTCTCCGCTCAACTGGTAAGGTGAGCAGTAGGGGCGGTACCGACCGTGACAGTGGAGTCGGCGGTGCGGTCACCCTCGTCGGTTCCGACGCTGGTTGGAGCGCCTGCAGGGATTGTGTAACAGCCGTTGGTTCCAACGGTGATCCCTGTCTCTGGAGGATTGTGCCTGTCCCGGGGCGTTCCGTTGTCTCCCGTGAAGAGCTCTTCTTTTTCTTTTTCTCTCCACTCTTGGTCCCCCGCTCCAATGTGGAACCGTGCGTGCGGGGTGCGTCGGTACCGCCGGGCGCCTAGGGCTGGGCGCGTGCGTAGTG
>TRINITY_DN36215_c1_g1_i1 len=372 path=[0:0-371]
CGATACCTCGGTGATCGGGACCGTGAATGGTAGTGGGGCGATCGGGAGCGAGACTCTCTCCGCCCCACCGGTACCGTGAGCAGTAGGGGTGGTACCGATCGTGACAGCGGGGTAGGTGGTGCGGTCCCCCTCGTCGGTACCGACGTTAGTGGAGGCTCTTGCACGGGGCGTGCAGCCGCCGTTGGTCCCAACGGTGATCCGCATCTCTGGGAAATTGCGCCTATCACGGTGCGTTCCGCCGTCTCCCGTGAAGAACTTTTCTTTTTCTTTTTCTTTTTTTTCACCACTCTTGGTCACCCGCTCCGAAGACTGTGCGACTCCGCGCACACCTGGCATGTCGGTACCGCTACCCGTCAGGCGTCTAGGGCTGGA
>TRINITY_DN36226_c0_g1_i1 len=294 path=[0:0-293]
CTCTGCTCCCTTCCCCTGAGCTCAGTCTTTCAGTGCTTGGATCTAGGGACTTGAAAAGGGCTGCACCACGGGGCTCCATTTGATCCACCTCTCCTCCTACAGAGCAAGGGGTGAAGGAAACTGCTGCAGCTAGGAAAGGGATCGATGCAGAGTGGCCTCTATACTGATGCCTCGCAGAGAGGAGAGACCCCGCCCCAGCGCCATCAGGCCTGCCCTTGGGTTCTGCAATGAGCTCAGGTTCCAGATTCCAAGCAGCTCTAGTTAACGCAGAGCGTTGAGTGAGGAGTTACTGTC
>TRINITY_DN36271_c0_g1_i1 len=237 path=[0:0-236]
ACTTTATGGAGGACCGAACCGACTCCCGTTGAAATGGTATCGGATGAACTGTGGGTAGCGGAGAAATTCCAATCGAACCCGGAGATAGCTGGTTCTCCTCGAAATAGCTTTAGGGCTAGCCTCATATTAGTCTATTGGAGGTAGAGCACTGAATATCCTAGGGGGCGTCAAAGCTTACCGAAGATTATCAAACTCCGAATGCCAAAGAGATGATGTATGGGAGTCAGACTGCACGAG
>TRINITY_DN36180_c0_g1_i1 len=228 path=[0:0-227]
GAGACAAAGTAGTTCAAATGATAAATCTTCTCTTCAACCTTTCCTCATAACATTTGCTTTCCAGACTCTTCTTTATCTTCATTGCCCTCCTCTAAACTCACTCCAGTTTGTAAAAGTCCTCTTTAAAATGAGTCACCTATTAAAACTGGACACAATATTCCAGGTAAGGTCTGACCGATGCAGAATAGAGCAGAATTGTTAATTCCCCAAGGTTGCTTGCCTTTTACA
>TRINITY_DN36195_c0_g1_i1 len=236 path=[0:0-235]
TCATGGTTGGTTTAATAGCGAATGCGGGGAATGGAAGAAGTATCTTAATAGAACCCACAAAAAATGGGTGCTTTTTCCCCACATATATCAATAGACAACACTATGTAACTGCATGTTTGTCATATAGGACATTACTTCGAGATAGGAGAAAACAGCATATGGATCTTTTCTGGATAAGATTGAAGGTAGCGGCAGAAACAGGAGATTCTAGACTTTTTCGGTCACTTGTACGAGCT
>TRINITY_DN36234_c0_g1_i1 len=427 path=[0:0-426]
TGAAAGATCAGGAGGGCACAGTCTGAAAAGCTGTTTCATCCCACGTGGTATTTTGGAGAATACGTGGATCAAGTTATTTTACTCTCAAACGACGTTTTCAAAGAGAGAAACGACAGTCAAGCACCCAACTTTCACCAAAAGCTCAGCACTAAGCTCCCATTGATGCCCATGAGCTTGTCCCCGCAGCAAAAAATGGCAATTCTAAGCTTAGCGCAGCCTGCTGAAACACACTACTCATCCACTACAGTTTTAGACCAAAAGGAATATTAGTGAAGCAACATTTTAAGTCACCATTCAAATCCAAAGAATTTTTTTTAGCAAAGTTCTGTTAGTTTACAGCGCACTTTTCACATACCTTGCCATATTTGCTGAAAAGGTTCTTCAAGTCGGTAACTCTGGAAGAGGAAGCGAGACCACTAACCCACAA
>TRINITY_DN36234_c0_g2_i1 len=310 path=[0:0-309]
TGATCTTTCAGGGGTAACAGGTACAGGAACTGCTGTGGCCAACATTCTGTCATCAGCATGTTCACCTCGAGCATGTCCCACTTATAGTTGTTGCTGCATGAAGCTGGTTACTTGGGTGGAGTTCTTTCCATAGCTCTACTGTAGGAAACTTTGGAAAGATCTAGAACAGCATTATGGAAAGACAAACCTCTTTGTGTGGTCACCTCCTTCCCTGTTACATTTCTTCGCCTGAGGATCCGTTAGTTGACTCTTTGGCATCAATAGGTTCCCTCCTTTTGCTCCATGCATTGCATACCTGTTTGCCTCGGGG
>TRINITY_DN12236_c0_g1_i2 len=249 path=[0:0-248]
ACCAGACTGTCATCTTTCCCGCCCTTCTCTGAACCTGCTTCAATTTCTCTTCCCACATGGACTCTCTGGTACTGCACTAGATACGTGTTCCTGCTGTATCTTTTCCCACATTCAAGACACTCATATGGCTTCTCTCCTGTGTGGATTCTCTTATGTATAAGAAGACTTGAGCTCCGACTGAATGTTCTCTCACATGCAGGACACTTATAGGGCTTCTCCCCTGTGTGAATTCTCCAATGTTTAGAGAAG
>TRINITY_DN12225_c0_g1_i2 len=2155 path=[1:0-1370 2:1371-2154]
AGTCGAGCTGTCATGGATCGCATGGTGCGGATGAAAGAAGTTGACTCTGTTTCCCGCATGAGACGTCTCAGCATTAAGAGTGCAGATTTGGGGGAGGAAGTGGATGAGGAGAAACCAATGAGAGGGACGGAGGAAAAAGGAAACTACGCTTCTCTCGGTGGCAATGAGCTGCCACGCAAAATAGCACACGGGGGTGCTGTTTCCAAGCGCATTATCTCGCTAGATGAAAATGGGCCCTTAAACAGCATAAGTGAAAGGAGAGCTGACAGAAATCTGTTTTGTCTAGATACGTATGATCCCACCAGAGTGGAAAGGGTGTGAAATGAGCCCGGATGAGAAGGAGGAGATTTCTGCCCTACTGCTAATGTTTTGCTGATTCTGCCGAGTCTGAACATATGAAAATTGCCTCCATTTGTGGAGTTTATGGTGTACTGACAAAGCCTCTTTCACTGCCAGTAGGAAATTAGTTATTCCTACACAACTGCTTTGCAGAGATCACAGAAAAATCTCCTCTTGCTTTGGAACCATCTGGTTTTTGTAGCATTAAGACTTAATGCCGATCCTTGGCACAGAGTTTTCATCTAAACTATGCTTAACAGCCTTCAGCTGGGATGGGAAACTGGCTGAGGGTTGGGGTTTTAAGATTATTTTTCTGTGTAAATATAAACATGGGAGATTAGCAAAATGATTTTTAAAGAATGTGAATTTATAAGCTAAAACGCCTGGATCTCCGGATCCTAAGCTTTGTTTAACTTGTGGGATCTTTGGCCATAGACACGAGTCAAGAGTGCCGCTGCACTTTGAGTGAGAGGGAATGCAGGCATAGAGGAATGAAGACTGATTGACTGTGAAATCAGCTTGGACTGCCACAGTTTGAAGTAACTTTGAAATTACTTAGTTTGCCACATGGCAGAGAAAATAAAAGCCCAACCCCCTGGAAACTCCGGAAAGACCAAGATATGTAGGACAATAGCAGACAATCCATGTAATTACAGTTAATATGTGTAATTGCCGCAGCTAGCAGCTAAAAATTGCAAACCAATGCACACTATGTCCCTGGTGGGTTTGCACTCGATCTCAGATCATTTGGTTTTGCAACGTAGAAATCCTTTCTGTGACAGAATAATTGTTGGTTTAAAAGAGTAGCCCATTTTAACAAAGTAATTCTATTTCTTTTTGTTTTGTTTTTTTACAGAATACTCTCTATTTTTCTACTGTGTAAACAATTGCTAACAAGTGACAAGTTTAAAGTATTATTGTTATATTTTAAGAAGACATACTTTGGGGTGAAGCTGACTGAGAAGGGGTCTCTTGTGTATCTTACTGCACATTCCATGTGTTCCCCACTGCCACTTTCTTTTGTTGTGGGAAAAGCAATCGGTGTGTGTGTAATGTGTGTGTCTTAAACAGGGATCATTTCCACACTTTTATTCCTGGGCTGCTGCATCGCTCCTTTTGGGACAGCTCTCTTAAGAAGACAGCTGAAAGCCGTCTGTGCTCATGTTGCTGCCATAATATGCCACTAAATCCAATTACTAAAAAGTGGGGTGAGTTTCCTAGCCTTGGTGTCACTGAGCAACTCTGATAAAATACCAAGCTTTCTTTATTTTTATTTTTTTCACATGGGCTGGTTTAAAGTTTAAAATAAATAATTCTAGGACAAACTCATTCTTGTGGCTAATGGATAGCAGCAAGAATGAATTTGAACACCCTTTTCAATATACAGCTTTTAATTAATTAATTAAATAAATAAATAAATAAATAAAATCTACAGAGTATAAAATGGAGCCTGTATATTCTGCTGTGTTTAATACCAAATTAACCTGCACAAAGTTTATTTATGGTTTTTAAAGCCTTTGTGTCCACTTCTGTGTGTTCTTAAAAGTGTTCCTGTTTGCTAACATTCTTTTTGAAATCTACTCCTGTGTTTCTAAGGCTCCTATTATTGGCCTTTTTATTTTTGTAAAGCCACCTTATATCTGAAGCATTTCAAATTCCTGAAATAGTCATTTTTCAGTTGATCGCTAATTTGAGAAAAAACAAAAGAAACCCACGTACTGTGCTTTGCCTGCCAGAATTTCTTATCTGTAACACACGATTCTGTTACATAGGAACTTCAATGAATATTTCAAGTTTGTTATATATTAAAACAAAC
>TRINITY_DN12225_c0_g1_i1 len=819 path=[0:0-34 2:35-818]
GGTGACTGGAGTTCAGACGTGTGCTCTTCCGATCTAAGCAATCGGTGTGTGTGTAATGTGTGTGTCTTAAACAGGGATCATTTCCACACTTTTATTCCTGGGCTGCTGCATCGCTCCTTTTGGGACAGCTCTCTTAAGAAGACAGCTGAAAGCCGTCTGTGCTCATGTTGCTGCCATAATATGCCACTAAATCCAATTACTAAAAAGTGGGGTGAGTTTCCTAGCCTTGGTGTCACTGAGCAACTCTGATAAAATACCAAGCTTTCTTTATTTTTATTTTTTTCACATGGGCTGGTTTAAAGTTTAAAATAAATAATTCTAGGACAAACTCATTCTTGTGGCTAATGGATAGCAGCAAGAATGAATTTGAACACCCTTTTCAATATACAGCTTTTAATTAATTAATTAAATAAATAAATAAATAAATAAAATCTACAGAGTATAAAATGGAGCCTGTATATTCTGCTGTGTTTAATACCAAATTAACCTGCACAAAGTTTATTTATGGTTTTTAAAGCCTTTGTGTCCACTTCTGTGTGTTCTTAAAAGTGTTCCTGTTTGCTAACATTCTTTTTGAAATCTACTCCTGTGTTTCTAAGGCTCCTATTATTGGCCTTTTTATTTTTGTAAAGCCACCTTATATCTGAAGCATTTCAAATTCCTGAAATAGTCATTTTTCAGTTGATCGCTAATTTGAGAAAAAACAAAAGAAACCCACGTACTGTGCTTTGCCTGCCAGAATTTCTTATCTGTAACACACGATTCTGTTACATAGGAACTTCAATGAATATTTCAAGTTTGTTATATATTAAAACAAAC
>TRINITY_DN12225_c0_g2_i1 len=338 path=[0:0-337]
TACGAGAGCAGGCGAAAGTGTGGCTGGACAGAAAGCTCTCTCTTTGTTGGAGACTTCTCCTTGGGATCTCTTGAATACCCAAGCAATTTGAGCACCAACCAAGAAGCTACTTCTAAGACTTTGGTATCTGATTCTGAGCAAGGTTTTGAACAGCCTAAAGGTCTCCACAGACAAAATGAGGACCAAAACCCACCTTGCAGGTCTGTTACGCTTCAGCTAGCTGAGAGAAACATAACCATTCCCAGCTCTGAAAAGAGAATCAGAAGCACCTCAAAGGTGATTGAGAAGTTACAAGGCAAACTGGCATCTCCCCCGAGTCGAGCTGTCATGGATCGCAT
>TRINITY_DN12243_c0_g1_i1 len=399 path=[0:0-398]
CTACTGGACAACTGACACAGCTGATACAGTGGAGACCTCTGTGTGTTGTGCGTGGTCTTCCATCATCAGTCGGCATACCTGTAAGAAATAGAATTAACGCTCCTGAGTCAATGCTAGACAAATGTACATTTAACTCGAAAGCTTATTTAAAAATGTTCTCTAAGCTGATCTACAGAAACACAGACAACTACGCACTTACCAGCCTAATCCTGTTGGTTAAAACAGCTGTAGCATTCCTGAAACATTTCCTATGCTGGGCAACAGGATCCCCATGCCTCTCTGAAGCCAGAGACCACGGGGAAGACACAAAGCTCCTTGTACACCTGCAAGGAATTACAAAGAGTTTCCAATAAGACCCCTTGGCCCGCCTAGCTAGGCGGCCACCAGGGGAAATTGGCG
>TRINITY_DN12223_c0_g1_i1 len=267 path=[0:0-266]
AGCAAGAGTCCACACAAGCCAGAGGATCCTGTGGAAAGTGACCAGAGCTCCATGCAGCAGCCAGAGATGGAGGAGGAGGTCCCAGAGGTCAGGGAGCCCGATCCACCAGCCCAGCTGTCCACAGAGGTGGAAGAAAGGCCATCAAGATCAGGGCATCCCCTGAAAACTCCAAAGTACCTGCAGGACTTTGTCCTGAAATGAAGCCATGGTAAAGACGGTTCTCCAACAACAGCCGCATGCTAGCAACCTCTGGCTGTTACCCTTTAT
>TRINITY_DN12227_c0_g1_i1 len=674 path=[0:0-157 1:158-396 3:397-538 4:539-673]
TCCAAGAAGAAGGAGGTGACGTGCTTCAGCGCCACATCATCCCGGTCGAAGTAGTAGGACTGCGGAAGGGAAGGGATGGAGCCGGCATCAGAGAGGAGAGAGGGACAGACAGACAGACCCAACTGGAGGTGGAAATTGGAAAGACACCAGCCCAGGCCTGGGATTCAGGCGAGCGGGATCAGGACAGATTGAGAGCCGGATGAAAGGAGGAGACTCTCTGGATGGATGGACGCACGGGAAGGAAGGGGGCAGAGGTAGGAAGCCCTATAGGTGAGCAGCTAGAGAGGGACCCCTACAGGGCGGTGACAGACAGAGGGACGGGGAAGGAGAGAAGGGGAGACTGGAAGCCAGGACTCCTAGGTTCTCGGAGAGGGGACAGGACAGAGTCAAGCACATTGGAAACCGATGGACAGAGCCTCAGAGCTGGAGGCAGGACAGAGGAGCCCTCCTGACTTCGCTTCTCCCAGGACACACGGACATGGCAAGGGGAGGGTGAAGTAGGCAGGATTAGTGTAGACAGGACTTGGGGAGGGGGCGACAGTTTTCACCCCAAAATAAAGGGTGAGAGCAGAGAGCCCCCTCCCCTACACTGGGAGCAGGGGGAGCCACGGCAGAGGCACTGCCACTTTAAATTACCCCCCCTCATCCCCTTATCTCAACCACCCAGGCACTCA
>TRINITY_DN12227_c0_g1_i2 len=217 path=[0:0-157 2:158-216]
TCCAAGAAGAAGGAGGTGACGTGCTTCAGCGCCACATCATCCCGGTCGAAGTAGTAGGACTGCGGAAGGGAAGGGATGGAGCCGGCATCAGAGAGGAGAGAGGGACAGACAGACAGACCCAACTGGAGGTGGAAATTGGAAAGACACCAGCCCAGGCCATGGACAGGTAGACGTAGCTGGCATACAGCTCCATGTTGACCATTCGGTTGATGGCGGC
>TRINITY_DN12227_c0_g1_i3 len=532 path=[0:0-157 1:158-396 4:397-531]
TCCAAGAAGAAGGAGGTGACGTGCTTCAGCGCCACATCATCCCGGTCGAAGTAGTAGGACTGCGGAAGGGAAGGGATGGAGCCGGCATCAGAGAGGAGAGAGGGACAGACAGACAGACCCAACTGGAGGTGGAAATTGGAAAGACACCAGCCCAGGCCTGGGATTCAGGCGAGCGGGATCAGGACAGATTGAGAGCCGGATGAAAGGAGGAGACTCTCTGGATGGATGGACGCACGGGAAGGAAGGGGGCAGAGGTAGGAAGCCCTATAGGTGAGCAGCTAGAGAGGGACCCCTACAGGGCGGTGACAGACAGAGGGACGGGGAAGGAGAGAAGGGGAGACTGGAAGCCAGGACTCCTAGGTTCTCGGAGAGGGGACAGGACAGAGTCAAGCACATTAGTTTTCACCCCAAAATAAAGGGTGAGAGCAGAGAGCCCCCTCCCCTACACTGGGAGCAGGGGGAGCCACGGCAGAGGCACTGCCACTTTAAATTACCCCCCCTCATCCCCTTATCTCAACCACCCAGGCACTCA
>TRINITY_DN12301_c0_g1_i5 len=4547 path=[0:0-3125 2:3126-3591 3:3592-3592 4:3593-4306 5:4307-4546]
GCGGGTAGCAGTTGCAGTAGCCGGGGGGGGGACTGGCTGGCGGGGCGTTACCTTGATAACAGGAAGCCGTGGTAGCCCCCGAGGGGGGAGGCAGAGGCGATCTCTCTCAGTCAGAAGCGCAGAGAGGAAAGCAACCTGCCCTGGAGCCGATCCAGGAGCAATTGTGTGTTTAACCCAAGCCCATATTATAGTGGCAGGAGCAGCGGCAGCGCCGAGCAAGGAGCAGTGTTTGCTGAAGAGACACGCAAAGCTCAGCTTTGGAGAGCAGGGGGGCTCCCTTCCCCTCGCTGGCTGCGCCCAGTCTTCCCCCCCCCCCTCGATTTCCAGGTCCACCCGCTTCCAGCAGCACCATCTCTTTTGCCTCTGGGCGGGTTGGCTTGGCAGGGGTCGCTTCTCTTCCTCAGTGTCTCTCCCCGCCCCCTCTCTGCGCTGGTGGATGCCGCAGACCCCGGAGCCCGAGAGGCCAGGAGGACGTGTTGGTTCTGGAAGAAGTGTGTGGTATACCATGGGGAACCACCCAGGAAAGCGAGAACAGATTGCTGAGAAGCCTATTAAGGAGACTGAAACAAAAGTGAAGGAAGCAGAAACAAAAGTGGAGGAAGCAGAAACAAAAGTGGAGGAAGCAGAAAATAAAGGAAGCCCTAAAGCTGCCCGAATAACCAAAGAACCCTCAGAAGATAACGAAGTGTTTGGAGAGGCAGATGTGAACCAGAACAATGGGACCTCCACTAAGAGCACAGCGGTGACAGACTCCAAGAGCACAGCAGACCCAAAGAATGCCTGGAAGGAGGCCAACCCAGCTGACACGGCTGGTCGCCCCCACTTGATCCGCCTCTTTTCCCGAGATGCCCCAGGAAGAGAAGACAACACCTTCAAAGATCGGCCCTCAGAGTCAGATGAGCTACAGACCATTCAAGAGGACAGCACAGCAGCTTCAGAGAATTCGGATTTGATGGCTTCGCAGAAACGTTCGTCGTTCCGGCACGGATCAAAAATGGCAACTGCAAGCACCATAGACCATGCTAGACATGGATCCCCAAGAAGATACAGAGACACAGGTCTACTTGACTCGCTGGGCAGATTCTTTGGAGGTGACAAACATCATGTTTCCAGGAGGGGCAAGGTGAGCTCTGAGGAGGAAGAGAGTACAGAATAGCTCTAGCAAAATGGAATAAAAATTTAAAAGGAAAAGTGTGGGAGAAAAGAAAAAAACAGTGAACTTGAATAACCACCATAGAGCAAGAGTTGACTTAGCCATTAGGTGTTTAATGTGTTTAATTTAACAAGCTTGCAACAGAGCATGTTTATCAGAGTTTCTAGGCAGACCTACTCTTTTACTTGCTGGAAATCAGTAGTATTGCAGATCAGGACGGGGCTCTAGAGGCATTCCTGAGAGACTTGTGAGTGTTTTATAGAAGTATTGGAAAGAAAAGCTCCACTCTGCATTTGTGTTTTCTTTAATGCTCATCATCTCAAATGTTTCTCATAATATGACTGGACAAGAGCCCTAGAATAACTATCAGTTAGGAGACTCTGCACTAACTTCATTGGTCTGGACTTGAAATTAGGTCATCTTCGATTTTTTATTTCTTTATTGATTTTTGTTGTAGTGTCTATTATCCGCCTGCGTTGTACCCTTAATCTTGCTTCTTAAAAGTAATAAGGAATGTTGCTGTGGACGGGGGTGAACTGCTCATGAAACCTGAATTTACTAAATACACCTATTTGTTCCCAGTTGCTTGGGAGGGAAGAACCGATGGAAATATGAGTTGTACTTTGCAAAGATGGTTGTCTGTTGAGTGAACAATTTCTGAAGCCTTTTGAGTGCTTTAAAATGAAAGTGCTTTAAAATTAAATATTAGATTCTCCTTGGGATAACATAGTGGGTGGTATTAAAAGTGCTGGAAGGTATAGAAATAGAAAGGGATGTGCATTCTGTCCCTGCTAGTATGTAAGTATGAGGAGGATGCTGTTAGCACTGGTTCCTTGACTTGTGACTCCACTGTAAAGCAGTCCTGGTGAATATACATATCCACATAGAAGTAATGAGCATGTGTATCTGGTTTAGCAATTGTGGGGGTGGACTCTGCCTTTGGGCTTTTGGAAGGCTTGTTTTAACAAACTATACCATTTTTTGCAGGTGATGAAATGTAGTTAAGTCCCTGTGCTATAGTTCAGGCCTGCAATGTAGGCCCTAAAGTACTGCCCCATGTATTTCTTTGGGTGCAGTTTCTTAAGGAAGCCTTGTAACAGTGAAAGGCTTTCCTAGATGTTTACGGAGCAAATCGGTGATACTCTTAATGATAGGTTATTATTTATAGCCATGTTAAAATTAGCTAATAAAAAGGATCAAATTATATAGTCTTACTTTGCTTCTTTTGAGGTACTTTAGTAAAAGTTTTGAAAAACCTGTAACAGCCAGTAAAACACTGGCCTGGGAGTCAGGAGTTCAGGGTACTGTTGTTTAATATGGCATTGTCTTGTTGCTTGATAATGGACCAGACATTTAACAGCCTAGTGACCTAGTTTCCCCCTCTGTATAAGCAGTGCACTAGCCGACAAGACGGTACTGAGACTTATACAGCAGCAAAAGAATATACATTGTGAATACGTTCTTTTCCAATTCCATGGTATCTTACCATTTATATAAGTTGTCCCTAACAGTGATAGCCTCTCAAACAACATGTGAATCATAATAGTATTGTGGAGTCTGGCTGGCTATCTCAACTCTTGCTATTGTATTTAAACGTTGTGCAGTCATGGTACTGACATGTCTGAAACTTGTCCATCCAGACACTCTATATAAAATAGTGTTAAAATCTGCACACAGAATAAGAAGCTAAGTATTATTCTTTGATGTAGTGATAAACATTCATTTTAGTGTGGTGGTGGTAGTAATCTCAGTCAGATTCAGATTGTGGATTCCTGTGTTTATCAATCATTGTGAATCTATTAAACTTGGAGTGGATCTGTATGTAGAAGGCTATAGAAATAAGTACTTATCGCTGTTGATTTTTCATTCCAGTCACTGGTGCCCTTTACATGGACAAATAGTGCCTGAAAAAGAAAAGGAAAAAAAGGTTACAAATGATTCCAAATACTTTTTAGCTACGAAATAACTTTTTTAAACAACTGCTTTTACGAGCTGGCCTAAAGTGTCAGAACATAGGAATTTGTATCTTGTATCACAGTCAGTGACAGTCTTTGAGCTAGCAACACTGGACTTGCCGGGTCAAAGAATCTCAGCGTTGTTTTCCGAAATGCTAATGCTGGTGAATATAAAATAACTTATCCTAGGAACCCATTCCAGGAGAATTTCAATGCTGGAAATATGCAACAAGTGCCACAAACGTTTGTATCTACTCTGTGTATTTTGTTAATATGCTTCAATTGTCTTGAATAGTTAGAAGGGTATTTCTCAGAGTTCTTACAGTTATGTATAAATAAGCACAACATATAACGACATGATGTTTCCATTATATTTAAAACCAAAATAGTTGTTGATTTCAGAATTTATGTCTGGTAGGGGGGAAAAACACAATATCACACTCTGAAAGCATTCAGAAGAGAGGACTGATGGTAAAAAAAAAAAACCTCAGGCCATTTGTCACATTTACTGTATTGAGCAGAATACATCACTTTGGTACAAAAGATATTGCAGAAGGCATTTATTAGGATGGATTAGCAAAGAACCAGAATGGAAACATTCTTGGGGATGTGTGTTTTTCTTGGTTGAACTAGTTTTGTAGCCCAGGTCAACAGCCTGAGGAGGCTCTGCTCCCTTCTCCCCACCCCAGCAATCCTATGCACCAGCAGCTAAGAGACTAGAGCCTGCATCTGAACTGCTGCCCACACCAGTAAGGGATGGAATGCAGCCACAACACTTGTCCTTTGTACAGATTGAGGGCTGGCATTCAGGCTGCCATTCTAAATTCCTTGTGGAGGCATATTCTTTCTTGGGCTTGGATAAAAAAATACATTTGTGAATAACATTTGCCTTTGTTTGAAGAAAAGGGGAGTGGGGGGGAAGCAAAAGAATGTCGAGTTTGTTGCCTTCTTCTTCTTCCCCCAACAAGCAGACTCTCCTTTATGCTGGAATTTCAGAGCTATATTAAGAGAGAGTGGGGGTAAAATAATGGACACATGAGACTCTCTCTCCTCAGAGGCAGCAAATATGTTATCCATCCACCCTCCTCCCAAAAAGAGTTTGGGAGAACTGAAATATACATACAGAAACTGGTTTGATCCCAGGCAGGCTAGAGAACTTGAAGCTCCAATTTTAAGGCTGCGATCCACAAAATAAGCGGTCTGAGGATTGTGGCCTTAATATTTTTACTAAGAGAAGAAGCCAGAGAAGCCATTGGGATATAAGTGTAAAGGGGCCAGTTCTGCTTTGCTCACAGAGAGACACTCTCCCAAGGTACTACACTGAGCACCATAAAAGGTGACAGAATCAAGCAATTATGGGTGAAAACAGACATGACGCTAGCCACCTTTTGACCACCCTTGGTGGTTATTTGTGCATGTTGCAGGGCTGTATTGGTGCT
>TRINITY_DN12301_c0_g1_i8 len=4548 path=[0:0-3125 1:3126-3126 2:3127-3592 3:3593-3593 4:3594-4307 5:4308-4547]
GCGGGTAGCAGTTGCAGTAGCCGGGGGGGGGACTGGCTGGCGGGGCGTTACCTTGATAACAGGAAGCCGTGGTAGCCCCCGAGGGGGGAGGCAGAGGCGATCTCTCTCAGTCAGAAGCGCAGAGAGGAAAGCAACCTGCCCTGGAGCCGATCCAGGAGCAATTGTGTGTTTAACCCAAGCCCATATTATAGTGGCAGGAGCAGCGGCAGCGCCGAGCAAGGAGCAGTGTTTGCTGAAGAGACACGCAAAGCTCAGCTTTGGAGAGCAGGGGGGCTCCCTTCCCCTCGCTGGCTGCGCCCAGTCTTCCCCCCCCCCCTCGATTTCCAGGTCCACCCGCTTCCAGCAGCACCATCTCTTTTGCCTCTGGGCGGGTTGGCTTGGCAGGGGTCGCTTCTCTTCCTCAGTGTCTCTCCCCGCCCCCTCTCTGCGCTGGTGGATGCCGCAGACCCCGGAGCCCGAGAGGCCAGGAGGACGTGTTGGTTCTGGAAGAAGTGTGTGGTATACCATGGGGAACCACCCAGGAAAGCGAGAACAGATTGCTGAGAAGCCTATTAAGGAGACTGAAACAAAAGTGAAGGAAGCAGAAACAAAAGTGGAGGAAGCAGAAACAAAAGTGGAGGAAGCAGAAAATAAAGGAAGCCCTAAAGCTGCCCGAATAACCAAAGAACCCTCAGAAGATAACGAAGTGTTTGGAGAGGCAGATGTGAACCAGAACAATGGGACCTCCACTAAGAGCACAGCGGTGACAGACTCCAAGAGCACAGCAGACCCAAAGAATGCCTGGAAGGAGGCCAACCCAGCTGACACGGCTGGTCGCCCCCACTTGATCCGCCTCTTTTCCCGAGATGCCCCAGGAAGAGAAGACAACACCTTCAAAGATCGGCCCTCAGAGTCAGATGAGCTACAGACCATTCAAGAGGACAGCACAGCAGCTTCAGAGAATTCGGATTTGATGGCTTCGCAGAAACGTTCGTCGTTCCGGCACGGATCAAAAATGGCAACTGCAAGCACCATAGACCATGCTAGACATGGATCCCCAAGAAGATACAGAGACACAGGTCTACTTGACTCGCTGGGCAGATTCTTTGGAGGTGACAAACATCATGTTTCCAGGAGGGGCAAGGTGAGCTCTGAGGAGGAAGAGAGTACAGAATAGCTCTAGCAAAATGGAATAAAAATTTAAAAGGAAAAGTGTGGGAGAAAAGAAAAAAACAGTGAACTTGAATAACCACCATAGAGCAAGAGTTGACTTAGCCATTAGGTGTTTAATGTGTTTAATTTAACAAGCTTGCAACAGAGCATGTTTATCAGAGTTTCTAGGCAGACCTACTCTTTTACTTGCTGGAAATCAGTAGTATTGCAGATCAGGACGGGGCTCTAGAGGCATTCCTGAGAGACTTGTGAGTGTTTTATAGAAGTATTGGAAAGAAAAGCTCCACTCTGCATTTGTGTTTTCTTTAATGCTCATCATCTCAAATGTTTCTCATAATATGACTGGACAAGAGCCCTAGAATAACTATCAGTTAGGAGACTCTGCACTAACTTCATTGGTCTGGACTTGAAATTAGGTCATCTTCGATTTTTTATTTCTTTATTGATTTTTGTTGTAGTGTCTATTATCCGCCTGCGTTGTACCCTTAATCTTGCTTCTTAAAAGTAATAAGGAATGTTGCTGTGGACGGGGGTGAACTGCTCATGAAACCTGAATTTACTAAATACACCTATTTGTTCCCAGTTGCTTGGGAGGGAAGAACCGATGGAAATATGAGTTGTACTTTGCAAAGATGGTTGTCTGTTGAGTGAACAATTTCTGAAGCCTTTTGAGTGCTTTAAAATGAAAGTGCTTTAAAATTAAATATTAGATTCTCCTTGGGATAACATAGTGGGTGGTATTAAAAGTGCTGGAAGGTATAGAAATAGAAAGGGATGTGCATTCTGTCCCTGCTAGTATGTAAGTATGAGGAGGATGCTGTTAGCACTGGTTCCTTGACTTGTGACTCCACTGTAAAGCAGTCCTGGTGAATATACATATCCACATAGAAGTAATGAGCATGTGTATCTGGTTTAGCAATTGTGGGGGTGGACTCTGCCTTTGGGCTTTTGGAAGGCTTGTTTTAACAAACTATACCATTTTTTGCAGGTGATGAAATGTAGTTAAGTCCCTGTGCTATAGTTCAGGCCTGCAATGTAGGCCCTAAAGTACTGCCCCATGTATTTCTTTGGGTGCAGTTTCTTAAGGAAGCCTTGTAACAGTGAAAGGCTTTCCTAGATGTTTACGGAGCAAATCGGTGATACTCTTAATGATAGGTTATTATTTATAGCCATGTTAAAATTAGCTAATAAAAAGGATCAAATTATATAGTCTTACTTTGCTTCTTTTGAGGTACTTTAGTAAAAGTTTTGAAAAACCTGTAACAGCCAGTAAAACACTGGCCTGGGAGTCAGGAGTTCAGGGTACTGTTGTTTAATATGGCATTGTCTTGTTGCTTGATAATGGACCAGACATTTAACAGCCTAGTGACCTAGTTTCCCCCTCTGTATAAGCAGTGCACTAGCCGACAAGACGGTACTGAGACTTATACAGCAGCAAAAGAATATACATTGTGAATACGTTCTTTTCCAATTCCATGGTATCTTACCATTTATATAAGTTGTCCCTAACAGTGATAGCCTCTCAAACAACATGTGAATCATAATAGTATTGTGGAGTCTGGCTGGCTATCTCAACTCTTGCTATTGTATTTAAACGTTGTGCAGTCATGGTACTGACATGTCTGAAACTTGTCCATCCAGACACTCTATATAAAATAGTGTTAAAATCTGCACACAGAATAAGAAGCTAAGTATTATTCTTTGATGTAGTGATAAACATTCATTTTAGTGTGGTGGTGGTAGTAATCTCAGTCAGATTCAGATTGTGGATTCCTGTGTTTATCAATCATTGTGAATCTATTAAACTTGGAGTGGATCTGTATGTAGAAGGCTATAGAAATAAGTACTTATCGCTGTTGATTTTTCATTCCAGTCACTGGTGCCCTTTACATGGACAAATAGTGCCTGAAAAAGAAAAGGAAAAAAAGGTTACAAATGATTCCAAATACTTTTTAGCTACGAAATAACTTTTTTTAAACAACTGCTTTTACGAGCTGGCCTAAAGTGTCAGAACATAGGAATTTGTATCTTGTATCACAGTCAGTGACAGTCTTTGAGCTAGCAACACTGGACTTGCCGGGTCAAAGAATCTCAGCGTTGTTTTCCGAAATGCTAATGCTGGTGAATATAAAATAACTTATCCTAGGAACCCATTCCAGGAGAATTTCAATGCTGGAAATATGCAACAAGTGCCACAAACGTTTGTATCTACTCTGTGTATTTTGTTAATATGCTTCAATTGTCTTGAATAGTTAGAAGGGTATTTCTCAGAGTTCTTACAGTTATGTATAAATAAGCACAACATATAACGACATGATGTTTCCATTATATTTAAAACCAAAATAGTTGTTGATTTCAGAATTTATGTCTGGTAGGGGGGAAAAACACAATATCACACTCTGAAAGCATTCAGAAGAGAGGACTGATGGTAAAAAAAAAAAACCTCAGGCCATTTGTCACATTTACTGTATTGAGCAGAATACATCACTTTGGTACAAAAGATATTGCAGAAGGCATTTATTAGGATGGATTAGCAAAGAACCAGAATGGAAACATTCTTGGGGATGTGTGTTTTTCTTGGTTGAACTAGTTTTGTAGCCCAGGTCAACAGCCTGAGGAGGCTCTGCTCCCTTCTCCCCACCCCAGCAATCCTATGCACCAGCAGCTAAGAGACTAGAGCCTGCATCTGAACTGCTGCCCACACCAGTAAGGGATGGAATGCAGCCACAACACTTGTCCTTTGTACAGATTGAGGGCTGGCATTCAGGCTGCCATTCTAAATTCCTTGTGGAGGCATATTCTTTCTTGGGCTTGGATAAAAAAATACATTTGTGAATAACATTTGCCTTTGTTTGAAGAAAAGGGGAGTGGGGGGGAAGCAAAAGAATGTCGAGTTTGTTGCCTTCTTCTTCTTCCCCCAACAAGCAGACTCTCCTTTATGCTGGAATTTCAGAGCTATATTAAGAGAGAGTGGGGGTAAAATAATGGACACATGAGACTCTCTCTCCTCAGAGGCAGCAAATATGTTATCCATCCACCCTCCTCCCAAAAAGAGTTTGGGAGAACTGAAATATACATACAGAAACTGGTTTGATCCCAGGCAGGCTAGAGAACTTGAAGCTCCAATTTTAAGGCTGCGATCCACAAAATAAGCGGTCTGAGGATTGTGGCCTTAATATTTTTACTAAGAGAAGAAGCCAGAGAAGCCATTGGGATATAAGTGTAAAGGGGCCAGTTCTGCTTTGCTCACAGAGAGACACTCTCCCAAGGTACTACACTGAGCACCATAAAAGGTGACAGAATCAAGCAATTATGGGTGAAAACAGACATGACGCTAGCCACCTTTTGACCACCCTTGGTGGTTATTTGTGCATGTTGCAGGGCTGTATTGGTGCT
>TRINITY_DN12301_c0_g1_i6 len=4349 path=[0:0-3125 1:3126-3126 2:3127-3592 4:3593-4306 6:4307-4348]
GCGGGTAGCAGTTGCAGTAGCCGGGGGGGGGACTGGCTGGCGGGGCGTTACCTTGATAACAGGAAGCCGTGGTAGCCCCCGAGGGGGGAGGCAGAGGCGATCTCTCTCAGTCAGAAGCGCAGAGAGGAAAGCAACCTGCCCTGGAGCCGATCCAGGAGCAATTGTGTGTTTAACCCAAGCCCATATTATAGTGGCAGGAGCAGCGGCAGCGCCGAGCAAGGAGCAGTGTTTGCTGAAGAGACACGCAAAGCTCAGCTTTGGAGAGCAGGGGGGCTCCCTTCCCCTCGCTGGCTGCGCCCAGTCTTCCCCCCCCCCCTCGATTTCCAGGTCCACCCGCTTCCAGCAGCACCATCTCTTTTGCCTCTGGGCGGGTTGGCTTGGCAGGGGTCGCTTCTCTTCCTCAGTGTCTCTCCCCGCCCCCTCTCTGCGCTGGTGGATGCCGCAGACCCCGGAGCCCGAGAGGCCAGGAGGACGTGTTGGTTCTGGAAGAAGTGTGTGGTATACCATGGGGAACCACCCAGGAAAGCGAGAACAGATTGCTGAGAAGCCTATTAAGGAGACTGAAACAAAAGTGAAGGAAGCAGAAACAAAAGTGGAGGAAGCAGAAACAAAAGTGGAGGAAGCAGAAAATAAAGGAAGCCCTAAAGCTGCCCGAATAACCAAAGAACCCTCAGAAGATAACGAAGTGTTTGGAGAGGCAGATGTGAACCAGAACAATGGGACCTCCACTAAGAGCACAGCGGTGACAGACTCCAAGAGCACAGCAGACCCAAAGAATGCCTGGAAGGAGGCCAACCCAGCTGACACGGCTGGTCGCCCCCACTTGATCCGCCTCTTTTCCCGAGATGCCCCAGGAAGAGAAGACAACACCTTCAAAGATCGGCCCTCAGAGTCAGATGAGCTACAGACCATTCAAGAGGACAGCACAGCAGCTTCAGAGAATTCGGATTTGATGGCTTCGCAGAAACGTTCGTCGTTCCGGCACGGATCAAAAATGGCAACTGCAAGCACCATAGACCATGCTAGACATGGATCCCCAAGAAGATACAGAGACACAGGTCTACTTGACTCGCTGGGCAGATTCTTTGGAGGTGACAAACATCATGTTTCCAGGAGGGGCAAGGTGAGCTCTGAGGAGGAAGAGAGTACAGAATAGCTCTAGCAAAATGGAATAAAAATTTAAAAGGAAAAGTGTGGGAGAAAAGAAAAAAACAGTGAACTTGAATAACCACCATAGAGCAAGAGTTGACTTAGCCATTAGGTGTTTAATGTGTTTAATTTAACAAGCTTGCAACAGAGCATGTTTATCAGAGTTTCTAGGCAGACCTACTCTTTTACTTGCTGGAAATCAGTAGTATTGCAGATCAGGACGGGGCTCTAGAGGCATTCCTGAGAGACTTGTGAGTGTTTTATAGAAGTATTGGAAAGAAAAGCTCCACTCTGCATTTGTGTTTTCTTTAATGCTCATCATCTCAAATGTTTCTCATAATATGACTGGACAAGAGCCCTAGAATAACTATCAGTTAGGAGACTCTGCACTAACTTCATTGGTCTGGACTTGAAATTAGGTCATCTTCGATTTTTTATTTCTTTATTGATTTTTGTTGTAGTGTCTATTATCCGCCTGCGTTGTACCCTTAATCTTGCTTCTTAAAAGTAATAAGGAATGTTGCTGTGGACGGGGGTGAACTGCTCATGAAACCTGAATTTACTAAATACACCTATTTGTTCCCAGTTGCTTGGGAGGGAAGAACCGATGGAAATATGAGTTGTACTTTGCAAAGATGGTTGTCTGTTGAGTGAACAATTTCTGAAGCCTTTTGAGTGCTTTAAAATGAAAGTGCTTTAAAATTAAATATTAGATTCTCCTTGGGATAACATAGTGGGTGGTATTAAAAGTGCTGGAAGGTATAGAAATAGAAAGGGATGTGCATTCTGTCCCTGCTAGTATGTAAGTATGAGGAGGATGCTGTTAGCACTGGTTCCTTGACTTGTGACTCCACTGTAAAGCAGTCCTGGTGAATATACATATCCACATAGAAGTAATGAGCATGTGTATCTGGTTTAGCAATTGTGGGGGTGGACTCTGCCTTTGGGCTTTTGGAAGGCTTGTTTTAACAAACTATACCATTTTTTGCAGGTGATGAAATGTAGTTAAGTCCCTGTGCTATAGTTCAGGCCTGCAATGTAGGCCCTAAAGTACTGCCCCATGTATTTCTTTGGGTGCAGTTTCTTAAGGAAGCCTTGTAACAGTGAAAGGCTTTCCTAGATGTTTACGGAGCAAATCGGTGATACTCTTAATGATAGGTTATTATTTATAGCCATGTTAAAATTAGCTAATAAAAAGGATCAAATTATATAGTCTTACTTTGCTTCTTTTGAGGTACTTTAGTAAAAGTTTTGAAAAACCTGTAACAGCCAGTAAAACACTGGCCTGGGAGTCAGGAGTTCAGGGTACTGTTGTTTAATATGGCATTGTCTTGTTGCTTGATAATGGACCAGACATTTAACAGCCTAGTGACCTAGTTTCCCCCTCTGTATAAGCAGTGCACTAGCCGACAAGACGGTACTGAGACTTATACAGCAGCAAAAGAATATACATTGTGAATACGTTCTTTTCCAATTCCATGGTATCTTACCATTTATATAAGTTGTCCCTAACAGTGATAGCCTCTCAAACAACATGTGAATCATAATAGTATTGTGGAGTCTGGCTGGCTATCTCAACTCTTGCTATTGTATTTAAACGTTGTGCAGTCATGGTACTGACATGTCTGAAACTTGTCCATCCAGACACTCTATATAAAATAGTGTTAAAATCTGCACACAGAATAAGAAGCTAAGTATTATTCTTTGATGTAGTGATAAACATTCATTTTAGTGTGGTGGTGGTAGTAATCTCAGTCAGATTCAGATTGTGGATTCCTGTGTTTATCAATCATTGTGAATCTATTAAACTTGGAGTGGATCTGTATGTAGAAGGCTATAGAAATAAGTACTTATCGCTGTTGATTTTTCATTCCAGTCACTGGTGCCCTTTACATGGACAAATAGTGCCTGAAAAAGAAAAGGAAAAAAAGGTTACAAATGATTCCAAATACTTTTTAGCTACGAAATAACTTTTTTTAAACAACTGCTTTTACGAGCTGGCCTAAAGTGTCAGAACATAGGAATTTGTATCTTGTATCACAGTCAGTGACAGTCTTTGAGCTAGCAACACTGGACTTGCCGGGTCAAAGAATCTCAGCGTTGTTTTCCGAAATGCTAATGCTGGTGAATATAAAATAACTTATCCTAGGAACCCATTCCAGGAGAATTTCAATGCTGGAAATATGCAACAAGTGCCACAAACGTTTGTATCTACTCTGTGTATTTTGTTAATATGCTTCAATTGTCTTGAATAGTTAGAAGGGTATTTCTCAGAGTTCTTACAGTTATGTATAAATAAGCACAACATATAACGACATGATGTTTCCATTATATTTAAAACCAAAATAGTTGTTGATTTCAGAATTTATGTCTGGTAGGGGGGAAAAACACAATATCACACTCTGAAAGCATTCAGAAGAGAGGACTGATGGTAAAAAAAAAAACCTCAGGCCATTTGTCACATTTACTGTATTGAGCAGAATACATCACTTTGGTACAAAAGATATTGCAGAAGGCATTTATTAGGATGGATTAGCAAAGAACCAGAATGGAAACATTCTTGGGGATGTGTGTTTTTCTTGGTTGAACTAGTTTTGTAGCCCAGGTCAACAGCCTGAGGAGGCTCTGCTCCCTTCTCCCCACCCCAGCAATCCTATGCACCAGCAGCTAAGAGACTAGAGCCTGCATCTGAACTGCTGCCCACACCAGTAAGGGATGGAATGCAGCCACAACACTTGTCCTTTGTACAGATTGAGGGCTGGCATTCAGGCTGCCATTCTAAATTCCTTGTGGAGGCATATTCTTTCTTGGGCTTGGATAAAAAAATACATTTGTGAATAACATTTGCCTTTGTTTGAAGAAAAGGGGAGTGGGGGGGAAGCAAAAGAATGTCGAGTTTGTTGCCTTCTTCTTCTTCCCCCAACAAGCAGACTCTCCTTTATGCTGGAATTTCAGAGCTATATTAAGAGAGAGTGGGGGTAAAATAATGGACACATGAGACTCTCTCTCCTCAGAGGCAGCAAATATGTTATCCATCCACCCTCCTCCCAAAAAGAGTTTGGGAGAACTGAAATATACATACAGAAACTGGTTTGATCCCAGGCAGGCTAGAGAACTTGAAGCTCCAATTTTAAGGCTGCGATCCACAAAATAAGCGGAGATCGGAAGAGCGTCGTGTAGGGAAAGAGTGTAGATCTCGG
>TRINITY_DN12301_c0_g1_i2 len=4546 path=[0:0-3125 2:3126-3591 4:3592-4305 5:4306-4545]
GCGGGTAGCAGTTGCAGTAGCCGGGGGGGGGACTGGCTGGCGGGGCGTTACCTTGATAACAGGAAGCCGTGGTAGCCCCCGAGGGGGGAGGCAGAGGCGATCTCTCTCAGTCAGAAGCGCAGAGAGGAAAGCAACCTGCCCTGGAGCCGATCCAGGAGCAATTGTGTGTTTAACCCAAGCCCATATTATAGTGGCAGGAGCAGCGGCAGCGCCGAGCAAGGAGCAGTGTTTGCTGAAGAGACACGCAAAGCTCAGCTTTGGAGAGCAGGGGGGCTCCCTTCCCCTCGCTGGCTGCGCCCAGTCTTCCCCCCCCCCCTCGATTTCCAGGTCCACCCGCTTCCAGCAGCACCATCTCTTTTGCCTCTGGGCGGGTTGGCTTGGCAGGGGTCGCTTCTCTTCCTCAGTGTCTCTCCCCGCCCCCTCTCTGCGCTGGTGGATGCCGCAGACCCCGGAGCCCGAGAGGCCAGGAGGACGTGTTGGTTCTGGAAGAAGTGTGTGGTATACCATGGGGAACCACCCAGGAAAGCGAGAACAGATTGCTGAGAAGCCTATTAAGGAGACTGAAACAAAAGTGAAGGAAGCAGAAACAAAAGTGGAGGAAGCAGAAACAAAAGTGGAGGAAGCAGAAAATAAAGGAAGCCCTAAAGCTGCCCGAATAACCAAAGAACCCTCAGAAGATAACGAAGTGTTTGGAGAGGCAGATGTGAACCAGAACAATGGGACCTCCACTAAGAGCACAGCGGTGACAGACTCCAAGAGCACAGCAGACCCAAAGAATGCCTGGAAGGAGGCCAACCCAGCTGACACGGCTGGTCGCCCCCACTTGATCCGCCTCTTTTCCCGAGATGCCCCAGGAAGAGAAGACAACACCTTCAAAGATCGGCCCTCAGAGTCAGATGAGCTACAGACCATTCAAGAGGACAGCACAGCAGCTTCAGAGAATTCGGATTTGATGGCTTCGCAGAAACGTTCGTCGTTCCGGCACGGATCAAAAATGGCAACTGCAAGCACCATAGACCATGCTAGACATGGATCCCCAAGAAGATACAGAGACACAGGTCTACTTGACTCGCTGGGCAGATTCTTTGGAGGTGACAAACATCATGTTTCCAGGAGGGGCAAGGTGAGCTCTGAGGAGGAAGAGAGTACAGAATAGCTCTAGCAAAATGGAATAAAAATTTAAAAGGAAAAGTGTGGGAGAAAAGAAAAAAACAGTGAACTTGAATAACCACCATAGAGCAAGAGTTGACTTAGCCATTAGGTGTTTAATGTGTTTAATTTAACAAGCTTGCAACAGAGCATGTTTATCAGAGTTTCTAGGCAGACCTACTCTTTTACTTGCTGGAAATCAGTAGTATTGCAGATCAGGACGGGGCTCTAGAGGCATTCCTGAGAGACTTGTGAGTGTTTTATAGAAGTATTGGAAAGAAAAGCTCCACTCTGCATTTGTGTTTTCTTTAATGCTCATCATCTCAAATGTTTCTCATAATATGACTGGACAAGAGCCCTAGAATAACTATCAGTTAGGAGACTCTGCACTAACTTCATTGGTCTGGACTTGAAATTAGGTCATCTTCGATTTTTTATTTCTTTATTGATTTTTGTTGTAGTGTCTATTATCCGCCTGCGTTGTACCCTTAATCTTGCTTCTTAAAAGTAATAAGGAATGTTGCTGTGGACGGGGGTGAACTGCTCATGAAACCTGAATTTACTAAATACACCTATTTGTTCCCAGTTGCTTGGGAGGGAAGAACCGATGGAAATATGAGTTGTACTTTGCAAAGATGGTTGTCTGTTGAGTGAACAATTTCTGAAGCCTTTTGAGTGCTTTAAAATGAAAGTGCTTTAAAATTAAATATTAGATTCTCCTTGGGATAACATAGTGGGTGGTATTAAAAGTGCTGGAAGGTATAGAAATAGAAAGGGATGTGCATTCTGTCCCTGCTAGTATGTAAGTATGAGGAGGATGCTGTTAGCACTGGTTCCTTGACTTGTGACTCCACTGTAAAGCAGTCCTGGTGAATATACATATCCACATAGAAGTAATGAGCATGTGTATCTGGTTTAGCAATTGTGGGGGTGGACTCTGCCTTTGGGCTTTTGGAAGGCTTGTTTTAACAAACTATACCATTTTTTGCAGGTGATGAAATGTAGTTAAGTCCCTGTGCTATAGTTCAGGCCTGCAATGTAGGCCCTAAAGTACTGCCCCATGTATTTCTTTGGGTGCAGTTTCTTAAGGAAGCCTTGTAACAGTGAAAGGCTTTCCTAGATGTTTACGGAGCAAATCGGTGATACTCTTAATGATAGGTTATTATTTATAGCCATGTTAAAATTAGCTAATAAAAAGGATCAAATTATATAGTCTTACTTTGCTTCTTTTGAGGTACTTTAGTAAAAGTTTTGAAAAACCTGTAACAGCCAGTAAAACACTGGCCTGGGAGTCAGGAGTTCAGGGTACTGTTGTTTAATATGGCATTGTCTTGTTGCTTGATAATGGACCAGACATTTAACAGCCTAGTGACCTAGTTTCCCCCTCTGTATAAGCAGTGCACTAGCCGACAAGACGGTACTGAGACTTATACAGCAGCAAAAGAATATACATTGTGAATACGTTCTTTTCCAATTCCATGGTATCTTACCATTTATATAAGTTGTCCCTAACAGTGATAGCCTCTCAAACAACATGTGAATCATAATAGTATTGTGGAGTCTGGCTGGCTATCTCAACTCTTGCTATTGTATTTAAACGTTGTGCAGTCATGGTACTGACATGTCTGAAACTTGTCCATCCAGACACTCTATATAAAATAGTGTTAAAATCTGCACACAGAATAAGAAGCTAAGTATTATTCTTTGATGTAGTGATAAACATTCATTTTAGTGTGGTGGTGGTAGTAATCTCAGTCAGATTCAGATTGTGGATTCCTGTGTTTATCAATCATTGTGAATCTATTAAACTTGGAGTGGATCTGTATGTAGAAGGCTATAGAAATAAGTACTTATCGCTGTTGATTTTTCATTCCAGTCACTGGTGCCCTTTACATGGACAAATAGTGCCTGAAAAAGAAAAGGAAAAAAAGGTTACAAATGATTCCAAATACTTTTTAGCTACGAAATAACTTTTTTAAACAACTGCTTTTACGAGCTGGCCTAAAGTGTCAGAACATAGGAATTTGTATCTTGTATCACAGTCAGTGACAGTCTTTGAGCTAGCAACACTGGACTTGCCGGGTCAAAGAATCTCAGCGTTGTTTTCCGAAATGCTAATGCTGGTGAATATAAAATAACTTATCCTAGGAACCCATTCCAGGAGAATTTCAATGCTGGAAATATGCAACAAGTGCCACAAACGTTTGTATCTACTCTGTGTATTTTGTTAATATGCTTCAATTGTCTTGAATAGTTAGAAGGGTATTTCTCAGAGTTCTTACAGTTATGTATAAATAAGCACAACATATAACGACATGATGTTTCCATTATATTTAAAACCAAAATAGTTGTTGATTTCAGAATTTATGTCTGGTAGGGGGGAAAAACACAATATCACACTCTGAAAGCATTCAGAAGAGAGGACTGATGGTAAAAAAAAAAACCTCAGGCCATTTGTCACATTTACTGTATTGAGCAGAATACATCACTTTGGTACAAAAGATATTGCAGAAGGCATTTATTAGGATGGATTAGCAAAGAACCAGAATGGAAACATTCTTGGGGATGTGTGTTTTTCTTGGTTGAACTAGTTTTGTAGCCCAGGTCAACAGCCTGAGGAGGCTCTGCTCCCTTCTCCCCACCCCAGCAATCCTATGCACCAGCAGCTAAGAGACTAGAGCCTGCATCTGAACTGCTGCCCACACCAGTAAGGGATGGAATGCAGCCACAACACTTGTCCTTTGTACAGATTGAGGGCTGGCATTCAGGCTGCCATTCTAAATTCCTTGTGGAGGCATATTCTTTCTTGGGCTTGGATAAAAAAATACATTTGTGAATAACATTTGCCTTTGTTTGAAGAAAAGGGGAGTGGGGGGGAAGCAAAAGAATGTCGAGTTTGTTGCCTTCTTCTTCTTCCCCCAACAAGCAGACTCTCCTTTATGCTGGAATTTCAGAGCTATATTAAGAGAGAGTGGGGGTAAAATAATGGACACATGAGACTCTCTCTCCTCAGAGGCAGCAAATATGTTATCCATCCACCCTCCTCCCAAAAAGAGTTTGGGAGAACTGAAATATACATACAGAAACTGGTTTGATCCCAGGCAGGCTAGAGAACTTGAAGCTCCAATTTTAAGGCTGCGATCCACAAAATAAGCGGTCTGAGGATTGTGGCCTTAATATTTTTACTAAGAGAAGAAGCCAGAGAAGCCATTGGGATATAAGTGTAAAGGGGCCAGTTCTGCTTTGCTCACAGAGAGACACTCTCCCAAGGTACTACACTGAGCACCATAAAAGGTGACAGAATCAAGCAATTATGGGTGAAAACAGACATGACGCTAGCCACCTTTTGACCACCCTTGGTGGTTATTTGTGCATGTTGCAGGGCTGTATTGGTGCT
>TRINITY_DN12301_c0_g2_i2 len=327 path=[0:0-96 4:97-289 5:290-326]
TCCCTGCTAGTATGTAAGTATGATTTTTTTTTTCAAGCAGAAGACGGCATACGAGATTACAAGGTGACTGGAGTTCAGACGTGTGCTCTTCCGATCTGTCCTACCTTTCTGTTCTTAAGAAAAGTATTAAAGATAAGAAATCTGCCTGCAGAGCTCTCTCTGTCTCAGTCAGAAAATGCAAGATGGAGTATCCGGTTTTGTGTACTGTGCCTTCAGATAAAGACTCTATATAGGGTGACTTCTCCTTCATTGTGCTGTAAAACTACAGTCCTTCAATTTAGGGTGAAAACGGACATGACGCTAACCACCTTTTGACCACCCTTGGTG
>TRINITY_DN12301_c0_g2_i1 len=4292 path=[2:0-383 3:384-4041 4:4042-4234 6:4235-4291]
ATCTGCGGAGGCTGGCGCAACGGCCCAGAGGAGAGCGGGGGAGGCAGGTCCAAGGCTAGGCCAGGCCCGGCCCGGCTGGGAGGGGGAAAGAGCCGGGCGCTGCGTAGAGCCCGGCTTCCCGCTGCGAAAGGGGAAAGCCGGGAGTCGCCGGCAGCAGCACCATCGCTATGCCCGGCCCGCCAGCGCTGGGGGCGATGAGCCTCGGGCAGGACCCGGAGGAGCGCTACGACTTTCTCTTCAAGCTGGTGCTGATCGGGGACGCCAGTGTGGGCAAGACCTGCCTGGTGCAGCGCTTCAAAACAGGGGCCTTCTCCGAGCGCCAGGGCAGCACCATCGGCGTGGACTTCACCATGAAGAGCCTGGAGATCCAGGGCAAGCGGGTCAAGTTGCAGATCTGGGACACAGCTGGCCAGGAGAGATTTCGAACCATCACCCAGAGCTACTACCGAAGCGCCAATGGTGCAATCCTAGCCTACGACATCAGCAAGAGAGGCTCTTTCCAGTCCATTCCTCGCTGGATCGAGGATGTGAGGAAGTATGCAGGTTCTAACATAGTACAGTTACTGATTGGAAACAAGTCTGACCTAAGTGACCTTCGAGAGGTTCAGCTGGAGGAGGCTCAGAGTCTGGCTAAGCACTATGACATCATCTGTGCCATAGAGACGTCTGCAAAAGACTCCAGTAACGTGGAGGAGGCTTTTGTGAAGATGGCAACAGAGCTCATGATGAGACACGGAGGCCCCGTGTTCAGTGAGAAAAACACAGACAGCATCAAACTTGACAGCAAAGATGTAGGGGAAGGATGGGGTTGTGGCTGCTGATGTGGGCTAGGTGGTATCCCTAGCCATACTGGAATTCAGCCAAGTAGACACAGTAGCAGTATCCTCCTCCTGCAAGACCAGTGTTTTTGTAGCAGTTAGACATTGATACCGTCAGGACCTTTTTTCTACCCTTCTTTTTAAAGGGACTTTGTGATTTAGACTTAAAAGTCAGCCTTCCTTGACAATTACCCTGTATCTGCTTTTACCAGTTTTGTTGCTACAACTTTCATGGGAAAGTTTGCATCTGAAGGAAAAATCTTGGATCTATTTGTGGGGAAGTGTCTGGACAAGAAATCACCACATACATGCAGTCCTAGACTCTCTAGCACGTGCTAATTGTCAGTGAAAATCAATGTTTGTGCTTTTCAGTTAGTCAGCCTTGACAATGTCTCTTTCAATTCTCAACATTCCACCGAGAACCCAAGATCCCAAAGGGTTGGACAGTGTCTGTGCACAAATGTTTTAAATATGAAAATGCTCGAATGAATAGAATCCGGGGCAAAACAGCAGTTGTTTGTCCAGAATAAAGAACCACCATGGCAGCTGTCTACACAAAAATAAAACATAGCATATTGCCTGTTCAATATGGTGGATACAGGCCTAGGTGGATAGCCTTCTAATTTTGTTTGGTTTTACTATATTAAGTTTATCAGACAGTGAAATCTGCCTGAGCAATACCGAACACTTGCTTGTCTAATGACAGTATGCTTAATATCTTTAAAGTTCAGACTTCGAGGACTAGTGATTTTGATTTATTTCATTATTCTTTTGCACATTGAGTAGGCTCCTTTTCCAAGTTGATGTCATGGAGTTCTTACCGTCAGCTTTATTCATTTCATTCCAAAACTCAAGTACAACACCACTGGAAAGAAGAACTGGAGAAGCCTTGAACAAACTTTGCTAGCTATGGGCTACTTTGTTGTGTTGTAGTATTTCTAACCAGTTACATACAGGGTTAGTTTTAGTCACACAAGCTGAGCATTGGTTTTACTGCCAGAGTGTTTATTGCACAGGAGACGATCATAACTAGAGCTTTCTCCCATTCTTTAACTACTGCCTGGGCATTTGATGGGAGAGAGAACTTCAAATCAACTGAAGACTATGCAAACGTGGCTTCTTTTCTATAGGAAATAATGATATTTCTGGCTAATGCTGTCTTCTCATATGCTCATCTTGTTCTCCCAATACCTTATGACCTCACAAGTTGCCGATTATGTATAGTTCTTTGCAGATCTTGAGCACGAGAAATCTTTTTACTATTGACAAAAGTCTGAAGTATATTAATTAAAATTGATTTAATACTCCAGTTCAATGCATTTGACTGAAAGATGTAGATATTTGTTATAGACTTGTGTCTGCAGTTAAAAAGGGCTGGTGTCAGCAGCAGTTCCTCAATTTCCCTTCAAGCACCTTAAAAACTGGGATATGCAAAGGGAAGAGAAACAAAATTTATTTTAAAATTACAGTTTTAGGCCAGTATTTTATAAAGTGACTAGTGGGTTTGGGTACCCAAATCGAGACATCTTATGAAAACCTGACTTTCAGAAAATGGTGAAAGTCTAAGGCTGAAAAAGAGGCCTCTTTAAGGTTTTTCTAGCTAGCTTCCCAAAATCACTTTAGAAAATCATGCCTACATGTATAGAGTTGATTTGGGTTATTTTTAGAAACACATCTGTCTATGGCCATTCCACACAGCATGAAGATCAGGGCAACCAGGAAAAAGATCAGTATATCACAGACTCTGGGTGAAAACAGACATACGGGTGGTGCAGTGGCTCCCCAGGAAACAGCAGCTGCTACTCTCCTGGTCAGACAGGGGCACTGAACAAACATGCCCATGGCCACAGAGCCACCCTGCCGCCTGCATGCCCCAGGTAGGGGCTCCAGAGCCCTCCCCCTCCCCTGACAGGCAGCCATGGTGGCCATTGCTCTACAGTGAGAATGGCAGGGCCAAACAGACACATTGGACCGTGTTGGCTGCTCTTGCTCAGGATCATCCAGAGGACTCATTCTGAACCAGCTGCCTCCCCGCCTCCAGGACAGTAGTGGGCCACTCAAGAAACAGACGTGCAAGTGAGTCTCGGGCCACAACTGGCTATAGTGGACCAGCATCACATCTGTGTTCACCTCTTTTGAATTTACACTAGGTGAAGTAGATGACTGACTGTAAAGGAATTATGTATGTTTTGTTGTCAGCAATTTTAACTTCAAGTTTTATATTCCTAAGAGTAAAGAGGCCTTAAAAATTTCAGTTAGTTTAGTCTTCACATTTCTGACTTTTATACAAAAATGCAGGATGAGGCACAAGTTTAGTTTAGTTTAAATAGGGCAGTTTTCCAGGGTACTCCTGGTTTCTACATCCAAAGATAAAAGGCACTGAGAATCCAGCAGTAACTAAACACTGGGGATGAAGTTTATCCAAAACTCCAGATGATTAACTTTAATATTAAACAGAAACCCTTGCTCCCTCCTCCAGTACTCAGAGAAAATAAGAGTCTATGGATTTGGAGACTGAACTTTGTAAGTGAACAGATACCATGGCAAAAATTAAATTTAACACCTCACCCTGTTTTATTAGTAGAGTTGTTTGAAGAGGGTATATAGCACAAAAGCCATCAAACACATAACCTTCGCCAATTTACCTATTTAAAACCACTCCACTTTTATTTAAGAACTAGAATATTGGACTCATCAGATTATAGCTGCTAGCTGATACTCTGCAGTTCAGATGGTAACAGCCTGAGAATGTAAGTAGAATATAGCTCATCAAGAGCTTCAAGGGAATTGACACTTGCTTTCAGTACAATCATTTACAACAAAAGGAGACAGAATTGAGTTCAAATTGTTAAAAAAGAAAATAATTGTGTCTGTTTCTTTAACTTTGATCTATGGATTATAGTAAATTGACAGAAATAAATCAAGCACTTTACCTTTTCTTAAGCCTTTTACCTATGGCTGATTGGGAGCTTTTACTGAAGTTTTTTGGTTTTCAGACAACCTGGTCTTAAACAAATTGAAGTTTTTTTGTGGGAACATTTTGGTTTTTTAAAAATTTTCTAATTTTTATGAGAGTTTAAAAATCTGAAAACCTTGACATTTGGTTTTCTTTTGAACCAAAAATATCTGGATTTTTGTTTTACTGAAAAATTCAAAACTTTCTCAGTTTGGAATGGGGGAGGGGGGGAGGTTTTTCACACAACAGAAGCTGTATTTCCTGACCAGTCCTACCTTTCTGTTCTTAAGAAAAGTATTAAAGATAAGAAATCTGCCTGCAGAGCTCTCTCTGTCTCAGTCAGAAAATGCAAGATGGAGTATCCGGTTTTGTGTACTGTGCCTTCAGATAAAGACTCTATATAGGGTGACTTCTCCTTCATTGTGCTGTAAAACTACAGTCCTTCAATTTAGGGTGAAAACAGACATGACGCTGGCTCCACTTTGGCACCGTTTTAACATTTCTTATGCATTCCCTGC
>TRINITY_DN12301_c0_g2_i3 len=3969 path=[1:0-60 3:61-3718 4:3719-3911 6:3912-3968]
AGATCCAGGGCAAGCGGGTCAAGCTTCCTCTCCCATTTGTGATGCTGCATTAAAGACCAACAGTTGCAGATCTGGGACACAGCTGGCCAGGAGAGATTTCGAACCATCACCCAGAGCTACTACCGAAGCGCCAATGGTGCAATCCTAGCCTACGACATCAGCAAGAGAGGCTCTTTCCAGTCCATTCCTCGCTGGATCGAGGATGTGAGGAAGTATGCAGGTTCTAACATAGTACAGTTACTGATTGGAAACAAGTCTGACCTAAGTGACCTTCGAGAGGTTCAGCTGGAGGAGGCTCAGAGTCTGGCTAAGCACTATGACATCATCTGTGCCATAGAGACGTCTGCAAAAGACTCCAGTAACGTGGAGGAGGCTTTTGTGAAGATGGCAACAGAGCTCATGATGAGACACGGAGGCCCCGTGTTCAGTGAGAAAAACACAGACAGCATCAAACTTGACAGCAAAGATGTAGGGGAAGGATGGGGTTGTGGCTGCTGATGTGGGCTAGGTGGTATCCCTAGCCATACTGGAATTCAGCCAAGTAGACACAGTAGCAGTATCCTCCTCCTGCAAGACCAGTGTTTTTGTAGCAGTTAGACATTGATACCGTCAGGACCTTTTTTCTACCCTTCTTTTTAAAGGGACTTTGTGATTTAGACTTAAAAGTCAGCCTTCCTTGACAATTACCCTGTATCTGCTTTTACCAGTTTTGTTGCTACAACTTTCATGGGAAAGTTTGCATCTGAAGGAAAAATCTTGGATCTATTTGTGGGGAAGTGTCTGGACAAGAAATCACCACATACATGCAGTCCTAGACTCTCTAGCACGTGCTAATTGTCAGTGAAAATCAATGTTTGTGCTTTTCAGTTAGTCAGCCTTGACAATGTCTCTTTCAATTCTCAACATTCCACCGAGAACCCAAGATCCCAAAGGGTTGGACAGTGTCTGTGCACAAATGTTTTAAATATGAAAATGCTCGAATGAATAGAATCCGGGGCAAAACAGCAGTTGTTTGTCCAGAATAAAGAACCACCATGGCAGCTGTCTACACAAAAATAAAACATAGCATATTGCCTGTTCAATATGGTGGATACAGGCCTAGGTGGATAGCCTTCTAATTTTGTTTGGTTTTACTATATTAAGTTTATCAGACAGTGAAATCTGCCTGAGCAATACCGAACACTTGCTTGTCTAATGACAGTATGCTTAATATCTTTAAAGTTCAGACTTCGAGGACTAGTGATTTTGATTTATTTCATTATTCTTTTGCACATTGAGTAGGCTCCTTTTCCAAGTTGATGTCATGGAGTTCTTACCGTCAGCTTTATTCATTTCATTCCAAAACTCAAGTACAACACCACTGGAAAGAAGAACTGGAGAAGCCTTGAACAAACTTTGCTAGCTATGGGCTACTTTGTTGTGTTGTAGTATTTCTAACCAGTTACATACAGGGTTAGTTTTAGTCACACAAGCTGAGCATTGGTTTTACTGCCAGAGTGTTTATTGCACAGGAGACGATCATAACTAGAGCTTTCTCCCATTCTTTAACTACTGCCTGGGCATTTGATGGGAGAGAGAACTTCAAATCAACTGAAGACTATGCAAACGTGGCTTCTTTTCTATAGGAAATAATGATATTTCTGGCTAATGCTGTCTTCTCATATGCTCATCTTGTTCTCCCAATACCTTATGACCTCACAAGTTGCCGATTATGTATAGTTCTTTGCAGATCTTGAGCACGAGAAATCTTTTTACTATTGACAAAAGTCTGAAGTATATTAATTAAAATTGATTTAATACTCCAGTTCAATGCATTTGACTGAAAGATGTAGATATTTGTTATAGACTTGTGTCTGCAGTTAAAAAGGGCTGGTGTCAGCAGCAGTTCCTCAATTTCCCTTCAAGCACCTTAAAAACTGGGATATGCAAAGGGAAGAGAAACAAAATTTATTTTAAAATTACAGTTTTAGGCCAGTATTTTATAAAGTGACTAGTGGGTTTGGGTACCCAAATCGAGACATCTTATGAAAACCTGACTTTCAGAAAATGGTGAAAGTCTAAGGCTGAAAAAGAGGCCTCTTTAAGGTTTTTCTAGCTAGCTTCCCAAAATCACTTTAGAAAATCATGCCTACATGTATAGAGTTGATTTGGGTTATTTTTAGAAACACATCTGTCTATGGCCATTCCACACAGCATGAAGATCAGGGCAACCAGGAAAAAGATCAGTATATCACAGACTCTGGGTGAAAACAGACATACGGGTGGTGCAGTGGCTCCCCAGGAAACAGCAGCTGCTACTCTCCTGGTCAGACAGGGGCACTGAACAAACATGCCCATGGCCACAGAGCCACCCTGCCGCCTGCATGCCCCAGGTAGGGGCTCCAGAGCCCTCCCCCTCCCCTGACAGGCAGCCATGGTGGCCATTGCTCTACAGTGAGAATGGCAGGGCCAAACAGACACATTGGACCGTGTTGGCTGCTCTTGCTCAGGATCATCCAGAGGACTCATTCTGAACCAGCTGCCTCCCCGCCTCCAGGACAGTAGTGGGCCACTCAAGAAACAGACGTGCAAGTGAGTCTCGGGCCACAACTGGCTATAGTGGACCAGCATCACATCTGTGTTCACCTCTTTTGAATTTACACTAGGTGAAGTAGATGACTGACTGTAAAGGAATTATGTATGTTTTGTTGTCAGCAATTTTAACTTCAAGTTTTATATTCCTAAGAGTAAAGAGGCCTTAAAAATTTCAGTTAGTTTAGTCTTCACATTTCTGACTTTTATACAAAAATGCAGGATGAGGCACAAGTTTAGTTTAGTTTAAATAGGGCAGTTTTCCAGGGTACTCCTGGTTTCTACATCCAAAGATAAAAGGCACTGAGAATCCAGCAGTAACTAAACACTGGGGATGAAGTTTATCCAAAACTCCAGATGATTAACTTTAATATTAAACAGAAACCCTTGCTCCCTCCTCCAGTACTCAGAGAAAATAAGAGTCTATGGATTTGGAGACTGAACTTTGTAAGTGAACAGATACCATGGCAAAAATTAAATTTAACACCTCACCCTGTTTTATTAGTAGAGTTGTTTGAAGAGGGTATATAGCACAAAAGCCATCAAACACATAACCTTCGCCAATTTACCTATTTAAAACCACTCCACTTTTATTTAAGAACTAGAATATTGGACTCATCAGATTATAGCTGCTAGCTGATACTCTGCAGTTCAGATGGTAACAGCCTGAGAATGTAAGTAGAATATAGCTCATCAAGAGCTTCAAGGGAATTGACACTTGCTTTCAGTACAATCATTTACAACAAAAGGAGACAGAATTGAGTTCAAATTGTTAAAAAAGAAAATAATTGTGTCTGTTTCTTTAACTTTGATCTATGGATTATAGTAAATTGACAGAAATAAATCAAGCACTTTACCTTTTCTTAAGCCTTTTACCTATGGCTGATTGGGAGCTTTTACTGAAGTTTTTTGGTTTTCAGACAACCTGGTCTTAAACAAATTGAAGTTTTTTTGTGGGAACATTTTGGTTTTTTAAAAATTTTCTAATTTTTATGAGAGTTTAAAAATCTGAAAACCTTGACATTTGGTTTTCTTTTGAACCAAAAATATCTGGATTTTTGTTTTACTGAAAAATTCAAAACTTTCTCAGTTTGGAATGGGGGAGGGGGGGAGGTTTTTCACACAACAGAAGCTGTATTTCCTGACCAGTCCTACCTTTCTGTTCTTAAGAAAAGTATTAAAGATAAGAAATCTGCCTGCAGAGCTCTCTCTGTCTCAGTCAGAAAATGCAAGATGGAGTATCCGGTTTTGTGTACTGTGCCTTCAGATAAAGACTCTATATAGGGTGACTTCTCCTTCATTGTGCTGTAAAACTACAGTCCTTCAATTTAGGGTGAAAACAGACATGACGCTGGCTCCACTTTGGCACCGTTTTAACATTTCTTATGCATTCCCTGC
>TRINITY_DN12221_c0_g1_i1 len=261 path=[0:0-260]
CACTCTCCAGAAGTGGCAGGAAGGTATCCCCAACCGCTTGGTGGCCATTGGCCGGTCTGGGTTGCCCTTACCTTTCTTCATAACCCCTGAGGCTTTGCCAGAGCTGCCAGCTCCCACAGTGAGCAGGGTGGCCGCTACAGTGAAGAAAGCCATCCGCCTCTACTATGGCATCAACACCCACCCAGGCTGCATCAATGCTGATTCCAGCAACTTCAACTTCCAGGCCAACATAGACGATGGGTCATGCCAAGGGCCCAACAC
>TRINITY_DN12221_c0_g2_i1 len=691 path=[0:0-690]
ATCTCTGTTCAGAGCCACCGATCCCCACATTGACCTTCCTGAAGAAGGAGACAGAGGCCGAGGCTGTGACTTGTGCCTTTAGCGTTGCCTTGTCCAGCACAAAGGTGCGTTTGACCTGATCTTCCTGCACCAGACTAGCTCCAGCTTCCAAGTCTGTGAGGACGTGTGTGCCATAGGCAAGTACCAGCAGCTCAGCCAGGTACTCAGCTACCCGGCTCTGGTTGTTCTGCAGATGGTTGCCAATGTCTATGAGCTGGTGGCGAAAGGCCTGGTGGAAGGTGAAGGACTGGGCTTTCACAGAGTAAATGTGATACCGTGCCTGCACTCGTGTGGTGACCGTCTCGTCATAGATGTTGTGGGTCTTGGTCTCCTGGCTGCCAGAGGAGAATTTACCATTGAGAACCGAAAGGAAGGAGGCTTCTGCATTGATGGAGCGGGCAAAGGCGTCTGTATAGGAGAGCCAGTTTTCAATCAACTCTGAGTGCACCTCCACTGTACTCTCCTTGAGTGGCACCACGTCGACATTATCGGGGATGAGGTATTCGCCATCCTCGGTGGTCCGGCACTGGGAGTAATTGGAGTTCATCACCCTCCCCATCTCCACATTGCGCAGATTGTCCCAGCCGCCCCCTGGCAGCACCTCCAGCACGCTCACGTTCAGTGCTCTCTTGCAGGACTGGAAGCCTGAATC
>TRINITY_DN12234_c0_g1_i1 len=214 path=[0:0-213]
AAAAATATAACAACTTTATTCAACTAGACAAACATTCAAAATTTTGTTCCTTTTTTTTAACTGCACTTAAAGTTTAAAGTGCCTTGCAGGGCCGGCCCCAGGCACGTGCCACATGTGCGGCCAGACATGGCCCCGCGGCTGGCTGGGCCCCACACTTGCCTGGCTGGGCAGCAGGCTGCAGCCAGATTCTCCCCCAGTAAGTGATTCTTCCTCC
>TRINITY_DN12286_c0_g1_i3 len=486 path=[2:0-83 6:84-485]
TCTTGCTCGGGGGCCTTGGGCGGCTCGGAGCCTCTCGGCCTCAGTTTCCCATCTGTACAATGGGAACGGGCGCCTGTGTTCCACTCACCTGTGTCCACCCCAGCTCAGTCTTAGGGGTAGTCGTGATACCGTTTAAAGCTGGGCAAGCCCTCAATGATCGGCTGCCCGGTCCAACGATCTTGCCAACAACGTTACCCTGGCACCTGCTCGCCTCAGGGACTCCGCAGGGGCATACTACCCGGGGCCGCCAGGGGCATGACAGCCTGTATAACGGCTAGTCTACTCCTGTCGGGCAGACCCACGCTCACAAAGCGGTACACGAACGCTTCCGCTATAGGAACCATTAACCTCCCCCAGCCGACTTATCAGGGACCAAGCGGCCAGATGCACCAGCCCCAGATCCCTCGGGGCGCTTGGACTAAGGTCCTTCAGCCCCAGCAGCCCCACCGGCCCAGCACCCACGGCAAGGCCAGGCTTTTGCCTTCC
>TRINITY_DN12286_c0_g1_i4 len=1485 path=[1:0-29 4:30-1024 5:1025-1082 6:1083-1484]
TTTCCACCGCAAGCAACAGGGTGTGGGAGGGCGCGCCAGGGAGCTCAGGGCTCAGCCCTGATACAAATCTATTGAGGGAGTAAAATCCCTATAGCGTTCCCCAAACCTCCCTCGGGGAGATTAAAAAATTTTTTTCTAAGCCTCCTTCAGGGCTCTTCCGAGGCCACTGACAGGCAGGGCGTCGCTACCCACTTCCCCCTGGAATTTGTCCTCATAGGAGCTCCTGGGCCCCTCCTCCAAGGGGACCCGGCTGGGCTCCCTCCTAAGCGCGGAAGGCGCGACCCCCCCCTCCGTGCGGGCTCTGAGTCAGTCCCTTCCTAGTAAGCGCTCTAACTGGCACGGTGCCCCCTACCAGGGTCGTCACCCATGCTGAGCAAGGGGCTGCCAACCAGCCCCCCGGGAGAGGGCTACGGTGGTGCTGTGGAGCTACTGGCTGCTCCAGAACCTTAAGGGTTCAAGAACTGGGCCCCCGTAGGTTACAACGGCGAGGCTGGAGGGAGAGGACACCCTCCTCCAGGGACACCGGGAAGCAGATGGACAACTTCCCCTGGTATAGGGCCCCTGGTCTGTCCAGGAGCAGGGGGGGTGATTTAATCATCCTGCATCCCCCGAGGAACAAGGTTCAGGCCCCTCCTCCCTTAATGGAGAGGAATCAGTGGGTATACATCCACTAGGGAACCACAACTCCAGTGGGGCCCCACTGGGCAGAGCCTGTCGCAAAATAAACTAGGCTCAATGGGGGATCCTTCCCAGTTCCTCCCAGCTTTCTGAGGCACATCCTCCATACCTCAGCCATCTGCAGAGCGGTCTCTGCTCTTCCTCGGGCGAATGCAGCCACTGCGGCTCGAGCATGCCACTCTCCGTTCCCCATACAGGGACTCCCCCGCCCGGCCCAAATGGTGGCACACAACCACTGCCAGTAGCCAGTGTGGGGTAGTAATGGGGGGGTTCGGCGATTGGATCTTGGGATCGGGGCTCGGGGCCTGCTCTGACCATGATCTCGCTCAGGAGCCTTGAGTGACTCAGAGCCTCTCGGCCTCAGTTTTCCCATCTGTAGAATGGGAATGGGTGCCTGTGTTCCATTCACCTGTGTCCACCCCAGCTCAGTCTTAGGGGTAGTCGTGATACCGTTTAAAGCTGGGCAAGCCCTCAATGATCGGCTGCCCGGTCCAACGATCTTGCCAACAACGTTACCCTGGCACCTGCTCGCCTCAGGGACTCCGCAGGGGCATACTACCCGGGGCCGCCAGGGGCATGACAGCCTGTATAACGGCTAGTCTACTCCTGTCGGGCAGACCCACGCTCACAAAGCGGTACACGAACGCTTCCGCTATAGGAACCATTAACCTCCCCCAGCCGACTTATCAGGGACCAAGCGGCCAGATGCACCAGCCCCAGATCCCTCGGGGCGCTTGGACTAAGGTCCTTCAGCCCCAGCAGCCCCACCGGCCCAGCACCCACGGCAAGGCCAGGCTTTTGCCTTCC
>TRINITY_DN12286_c0_g1_i2 len=509 path=[0:0-48 5:49-106 6:107-508]
GATCTTGCAATCGGGGATCGGGGCCTGCTCTTACCATGATCTCACTCGGGAGCCTCTCGGCCTCAGTTTTCCCATCTGTAGAATGGGAATGGGTGCCTGTGTTCCATTCACCTGTGTCCACCCCAGCTCAGTCTTAGGGGTAGTCGTGATACCGTTTAAAGCTGGGCAAGCCCTCAATGATCGGCTGCCCGGTCCAACGATCTTGCCAACAACGTTACCCTGGCACCTGCTCGCCTCAGGGACTCCGCAGGGGCATACTACCCGGGGCCGCCAGGGGCATGACAGCCTGTATAACGGCTAGTCTACTCCTGTCGGGCAGACCCACGCTCACAAAGCGGTACACGAACGCTTCCGCTATAGGAACCATTAACCTCCCCCAGCCGACTTATCAGGGACCAAGCGGCCAGATGCACCAGCCCCAGATCCCTCGGGGCGCTTGGACTAAGGTCCTTCAGCCCCAGCAGCCCCACCGGCCCAGCACCCACGGCAAGGCCAGGCTTTTGCCTTCC
>TRINITY_DN12286_c0_g1_i1 len=2065 path=[3:0-609 4:610-1604 5:1605-1662 6:1663-2064]
CTCTTCCGATCTCTCCCTCACTTCCCCAGTCGAAAGTCTGCCTCTGAACTGAAAGGAGTGTAGCAGGGTGCTCCGCACCCACCGGCGACTTTCCGGCCCCCCTTCCCCCCTAAGGGGGGGGGGCCTCTTCCGTTGTTTTTTTAGGTAAGCGGGGGCACTGGCCCCGCAGGGATACCAATAGCGCTGTGTGCACTGGAGCCGCGGTAAGCGGCAGCCTCCTCCTTTCCCCGTTCCCGGCTTGATGCACGGGACGGGGCTTCACTAAGTCGGGGGTGAGGCCCACTGGGTACCCCCCCGCACGGGCCCGCAGAACCATGGCGGCGGCGCCGGGGACCGCCGGTGCGGTACCCCACCCGCTACGAGGCAGGCCCCGCGGGCAACTCAGGGAGCGGATGCGAAACTGCACGCTCTGCAGCCCCGCCAGCACAGCCCGCCGAAGCTACGGCCCGCCCCGCCGCAGCCGGCTCAGTCCCGGACTGCCGGCAATACGGGGCCCAATTCTGCACGGTGAGGAGGCTCTGGAATTGGGGGAGGTAGCCTCAGCTGCCTCCCCACAAGTAAGTGGGGACCAGGCGCTGGATTTCCACCGCAAGCAACAGGGTGCGGGAGAGCGCGCCAGGGAGCTCAGGGCTCAGCCCTGATACAAATCTATTGAGGGAGTAAAATCCCTATAGCGTTCCCCAAACCTCCCTCGGGGAGATTAAAAAATTTTTTTCTAAGCCTCCTTCAGGGCTCTTCCGAGGCCACTGACAGGCAGGGCGTCGCTACCCACTTCCCCCTGGAATTTGTCCTCATAGGAGCTCCTGGGCCCCTCCTCCAAGGGGACCCGGCTGGGCTCCCTCCTAAGCGCGGAAGGCGCGACCCCCCCCTCCGTGCGGGCTCTGAGTCAGTCCCTTCCTAGTAAGCGCTCTAACTGGCACGGTGCCCCCTACCAGGGTCGTCACCCATGCTGAGCAAGGGGCTGCCAACCAGCCCCCCGGGAGAGGGCTACGGTGGTGCTGTGGAGCTACTGGCTGCTCCAGAACCTTAAGGGTTCAAGAACTGGGCCCCCGTAGGTTACAACGGCGAGGCTGGAGGGAGAGGACACCCTCCTCCAGGGACACCGGGAAGCAGATGGACAACTTCCCCTGGTATAGGGCCCCTGGTCTGTCCAGGAGCAGGGGGGGTGATTTAATCATCCTGCATCCCCCGAGGAACAAGGTTCAGGCCCCTCCTCCCTTAATGGAGAGGAATCAGTGGGTATACATCCACTAGGGAACCACAACTCCAGTGGGGCCCCACTGGGCAGAGCCTGTCGCAAAATAAACTAGGCTCAATGGGGGATCCTTCCCAGTTCCTCCCAGCTTTCTGAGGCACATCCTCCATACCTCAGCCATCTGCAGAGCGGTCTCTGCTCTTCCTCGGGCGAATGCAGCCACTGCGGCTCGAGCATGCCACTCTCCGTTCCCCATACAGGGACTCCCCCGCCCGGCCCAAATGGTGGCACACAACCACTGCCAGTAGCCAGTGTGGGGTAGTAATGGGGGGGTTCGGCGATTGGATCTTGGGATCGGGGCTCGGGGCCTGCTCTGACCATGATCTCGCTCAGGAGCCTTGAGTGACTCAGAGCCTCTCGGCCTCAGTTTTCCCATCTGTAGAATGGGAATGGGTGCCTGTGTTCCATTCACCTGTGTCCACCCCAGCTCAGTCTTAGGGGTAGTCGTGATACCGTTTAAAGCTGGGCAAGCCCTCAATGATCGGCTGCCCGGTCCAACGATCTTGCCAACAACGTTACCCTGGCACCTGCTCGCCTCAGGGACTCCGCAGGGGCATACTACCCGGGGCCGCCAGGGGCATGACAGCCTGTATAACGGCTAGTCTACTCCTGTCGGGCAGACCCACGCTCACAAAGCGGTACACGAACGCTTCCGCTATAGGAACCATTAACCTCCCCCAGCCGACTTATCAGGGACCAAGCGGCCAGATGCACCAGCCCCAGATCCCTCGGGGCGCTTGGACTAAGGTCCTTCAGCCCCAGCAGCCCCACCGGCCCAGCACCCACGGCAAGGCCAGGCTTTTGCCTTCC
>TRINITY_DN12286_c0_g2_i1 len=275 path=[0:0-274]
CTCTTCCGATCTCTCCCTCACTTCCCCAGTCGAAAGTCTGCCTCTGAACTGAAAGGAGTGTAGCAGGGTGCTCCGCACCCACCGGCAACTTTCGGGCCCCCCCTTTCCCCCCTAAGGGGGTGGGGGCTCTTCCGTTTTTCTTAGCTATTCGCAGGGGCGCCTGCCCCAACACGGATACCATTAGCGCTGTGTGCGCTGGAGCCGCTGTAAGCGGCAGACTCCTCCGTTCCCCGTTCCCGGCTTCATGCACGAGACGGGGCTTCACTAAGTCGGGG
>TRINITY_DN12286_c1_g1_i1 len=227 path=[0:0-37 4:38-226]
TTTTTTTTTTTTTTTTTTTCTTTGTATCTTCAGTAGTAAGCGGCCAAGCCGCCGCTTGTAGCCGCAAGCCACCCCCCCGTGAGAGAGGGAGGCACGAAAGTCGGTGGGGCAGTGGAGCCCCGTGCTGCACTGCCTATCCGTCCGGAGGCAGACTTTCGACTGGGGAAGCGAGGGCGCGCTCTCCCTACGCATGCCCAGTCGAAAGTCAGTGCTGCCTCCTACTGGAC
>TRINITY_DN12286_c1_g1_i3 len=228 path=[2:0-35 3:36-38 4:39-227]
GGCGGTTTTTTCTGTTTTTTTCTTTTTCTTTCCTCGTTGAGCGGCCAAGCCGCCGCTTGTAGCCGCAAGCCACCCCCCCGTGAGAGAGGGAGGCACGAAAGTCGGTGGGGCAGTGGAGCCCCGTGCTGCACTGCCTATCCGTCCGGAGGCAGACTTTCGACTGGGGAAGCGAGGGCGCGCTCTCCCTACGCATGCCCAGTCGAAAGTCAGTGCTGCCTCCTACTGGAC
>TRINITY_DN12286_c1_g1_i2 len=228 path=[1:0-35 3:36-38 4:39-227]
TTTTTTTTTCTCTTTTTTCTTTTTCTCTGTTCCTAATTGAGCGGCCAAGCCGCCGCTTGTAGCCGCAAGCCACCCCCCCGTGAGAGAGGGAGGCACGAAAGTCGGTGGGGCAGTGGAGCCCCGTGCTGCACTGCCTATCCGTCCGGAGGCAGACTTTCGACTGGGGAAGCGAGGGCGCGCTCTCCCTACGCATGCCCAGTCGAAAGTCAGTGCTGCCTCCTACTGGAC
>TRINITY_DN12286_c2_g1_i2 len=2655 path=[0:0-2654]
ACTTTCGACTGGGGAAGCGAGGGCTAAGTCCCCAATGACTCTAATGGCTGAGGACTGCACCTTGGGTAAGGGGGAAGAGTACAGGACAAAGGTTAAAAGAAGATGATCATGCAGACAGTCACTTAGGCTACAATATTCAAACCACTTGCTCTGGAATAGATCCACCAATTTCAAAAGGACAACTCCAGAACATGTGGGTTTCAGGGCTACAGTATTAATGCAGTAATTAACATATTGGTCATTCTGTGCCTCATTTTAAATAAACAGCGGCAACATCCTCTTATTTTTCCACGTTGAAAGGTACTGGTCAGCATCTGCAAATCACTTACTACTCCAGGGCTACTCCAGAGTAAGTGGTTTGTGCATTGCGAGCAATGAATTTATATTCTGAGCAGTTATTTTGTTCCCATTACCAAGCTAGCAATAGATGCATGTCCCCAGACTCTATGTCCATGGAAGGAAGTTGCAGTGTAGGATCAACCCCAGCAGCCAGTATGAAAGGAAGTATCCCAGAATACACCTGGTGAGAGGGGTACACATTCTCCAGTTCAGCAGCAAACCCACGATGGGGTTTTTAGAAACCTGTCCTCTGATCGAGCCAGGAAAAGAGATGCTTGGTTTGGGCTTCCCAGAGAGGGGGGCCACATTCTGCACAGAAGGGTCTTCATCCCACAGTAATAAAGGCTCATAGTTGTGGAGCAGATGGGCAGAGAACCAATACAGGATGGGAGTGGAGGAGCCCAGGAACCTAGTCAGTACCTGCACATGCATGCAGAGAGTCCCGAACACCAGGAGAGCCATGGCATGGACAATGTAAACAAAGACACTGGAGCAGCAAAACCCAACCTCTGGCTTGTCAGAGTTCTCTCCTTTCCTTCCTTCAGCTCTTCTCCTCACAAAGCCAAGTGTCAGACAGAGCTGGGGATTTGTAGTGGTGTACAACCATGCGGACCACAAGCCCAGCACAATAACGGGTGCAGCGAGCAAGAAGTTGGGTATTTGTTTGGGCTCAAAGTACCTCAGAAAGCCCACATTCCAGTAAGTGTCTTGAATGTAGGTGTAAACAATAGGAAAGCTCCAGGAACACCACAAGGGTTTCACCCCATTCATCCCTGCTACCCGGTAGCCCTTCTCCAAAGCCAGCTGCAACAGGGGCCTTGGCACAGTGTGTTCAGGGTCCGAGTCAGGCTCACAGAACCTCAGGTAGGCATAGAACTGAAACAAAGCAAATGGCAAGGAAACTCCAGCAAAGGTTAGCACCACAGAGGCTGCCAAGCTCGAGAATCGACCCAGAATCTGTGGCAGCTTCACCCCACATCCTGCTCCAGCTTGGAGTTGGAAAGCAAGGTGTTTAGTCTGTGAATAGACAATGAAACCAGCATTGATCACCCCATTAGAGCGCACGCTGGCAGCCAGGGAGAAGAGCAGGCCGCTAGTCCAAAGCTGCCTTCCTTCCAGCTGCCACATGGCACTGAATGCCAAGAGGGCAAACATGCTCTCCGAGTAAGCAGCTGCCATGAACACATTGGCAGGACTGAGGCAGAAGAGGGTAGCAGAGAGGAAGGCCAGTTTGCGGCACCGCAGCACCACGTGTCCTAGCTCATAGAGAACAGCAGATGCCAGGACAGAGAAGGTGGCATTTAACAGCACCGCTGATAGGAGCAGACGGCTCCGTAAACGCAATACCCCCTGTAGGGGCCATAGCACCACCTCTGCCATGGCTCGCAAACTCAGAGGGTACAGAGGGAAGAAGGCATAGTTATGCTCATACAGGTAGCCATGCTCGGCTATGAACAGAAAGTGCTCTGCATCCCAGCGGGACAGGCCTCCCAATAGCCATTCCAACAGCCAGTCACAGAGGTTGGGTTCAGACAGGCGGGGGGGAGTGAAGGCATCTGCCTCATGGTCCGGGATGAGGAGGTTGAGCAACGCCTGGAGCAGAAGTGTCAGAACTCTGCAAGCCACTGCAAACCAAATGACCTCTGGGAGGTAGAGGTCTCTTCTCTCTTTCAGCATCATTCCACCTTGGATGTTGGCTAGTGGGTCACAGATGCCTTTCACAGGGGGAATCCTCTCTCGTGCTTTCAAATCCAGAAGAGCTTCATAGAACGCCTCACCTCCCAACGGGAAATTATCTGCACAACTGTTGGCTCACTGTGCTTGTCTAATGCTGGGGGTGGGGGTGTCTCCAGTCTCTGGGATGTGATCTTCTCCCTGTAACATTTATTCTTCGAAATTAAGCCTCTCCACATTCATACTAATGTATTCGACCCATTTGGTGTCAAGACTGGGCTGATCTTCCAAGCAGCTTCTTCAACAACCAAGACGGACACAGGTCAGAGGCACAAGTGGTGGGTCTCGATGATCCCAACAGTACATGGACTTCCTTTCCATCAGTCACACTGAGGTCAGCCAGGGAAGTATAGTCCCTAGGGACTCCATGGCTCTCCACATTGAAAGGCCCAACGAGTCCCACCTGGAGTCCCTCTATCTTCTCCACAAAGAACAGCAAGATCAGGCAACCAGCCTCTGGTTCTGCTGTGCTATTCTGTAGTTGATGAAAAGGGACTTTAGGATAATACTTCTTCACTTGCCCTTTGTGCTCAAGTGCAATGTGTACCTAATCCTCTTGGATTTGAGCGATGGAGAAGTTCC
>TRINITY_DN12286_c3_g1_i1 len=971 path=[0:0-970]
AACCCTTGGTACCACATATTTACCAAACATGTAGTCCCGTGTTACACGTATGTGACCCCATGTTTCCCCATGACACCCAGTCTTAGAGGTCTGGTCCTCATCTTCCTCCGAGGGCAAGGAGTCTGGAATGGGGAGACTTCCCTTTGCTTAGGGTCCTGCGCTTCTTGCGCGGGGGCTGGGGTGTAGCTTCTGATTGAGAAGAGGAAGACCCCAGTAGCTCACCCTCCTCCGAGGGTGATTCCCCCTGATCACTTTCTGATGAGGACCCCAATAAATCTCGAAGGGAGTGACCCTGTGGCTTGCGAGGGGCTTTCTGTTTACCCTTACAGGCTTTTCTGGAGGCTCCCTTAAAGGAGGCTTTGGGAGGGGGGAATTCACGCTTTTGAGCCCTTTTCTGGTTATTTTCAATGCGCTTCAGAGCCCCCATCATGGATCTGAGCGCGTCCATTTGGAGTCTCTGGAAGGCCTCCGCAGGATTGTCCCCTCTTACTTGTGAGGAGACAGATGATTCTGCCTCCTCCATCTCCTCTGTTCCTAGTGCGGGGCGCCCCTCCATCTCTGTCGTGTGGCTCCTCCGCTTGCAGCGCGGGGGCCACAGCCTGGGCCTGGTGTTCCCTCGCGATTTCACTTTCGCACCCAGCGTTTTCCTGGTGGGTCGCAGCGGGTGGCCACTCTGCGGATCTTGGCGGTTTCTGCCATCCCCGCTTGTATTTGGGGCCGTTCGTACCCCAGGGGCCGAACCTCACTAGCTGGGTCACCGGGCCGTACCTGGAGGCCGGCACCGGAAAGAGGAGAGTGGCCCGTTCCAAGGGCTCTGTCCATAGTTCCGCCCTTATGGACGAGAGCAGACCGGAGATCCTAATTAAATAACTAACCCCCTCCTCATAGGGAGAAAAGGGGGTACGAAAGTCTAATGGGGTGCGGAGCACCCCCGCTGCACTTCCTAACAGTTCAGAGGCAGACTTTCGACT
>TRINITY_DN12239_c0_g1_i1 len=970 path=[1:0-354 2:355-969]
GTATTTCATGAGCGGGTGGAGGTGTGGGCAGGACAATGGGACCCATTCCATTTTCTGCACCAGGGCCTATTTCAGTCCAGTTATGCCCCTGAGAAGCACTGACATAAAATACAGATCCATAGAGCCTCAAACGTGGGAAGCTCTGACCCATAGAGGGTCTGCAGCAATTTGGAAGGAGCTCACATCACCATTTTGTTCATGGTCACAACTTCCCCCAATCCTGCACTGCTCATAATCCAACTTGTTTATACATCCAGAATCAAAGATCTGTGGCTTCTGGTGTTGAATAGAAAAATCTGCAGGCAAGTACACTGGCTTGCCAAGCTGGAAAGGAGACGCCTGTGGAGAGAATTGTCTGTGTTTTGTTTAATTGCTGGTGGATCAGTGCTGCTTCTACCTGAGACCAAAGGGAGAACTTTGCCTGAGACAATAGAAGAGGTAGAAAACATGCATAGGCCAAAAAATCCCAAAGAGAAAATTTACCTCCAGGTTCAAACATCAGAGGTTGCACATAGCTAAGAAGCTAATTGTTGCACATAGCTATAAGAAGATAAGAAAAGCTTCAAAATGGGGTCTTCCTTTAGCATGATAATGAAAACTGGGAAAAGAGATTATTTGAATGGAACAAGATGACGCTTCTGTAGTTACTACTTCTGTCCCTCCAAGCTGTCGTGCATTGTGCTTTGAAGGTTTTCTGTTTCTTGTCCTTTTTGCAAGTTAACACTATAATGCTATAAAATGATTCCATCTCTTCCTCCCCTGTCAGCGTATTTATAGACTCTAAGGACAGTGCTTCTGAAATTTTCATATGGTCACTTTAGTAAAGATATTCTTGTGGGCATCTTCTTTCCCTGTCACATACATGTGGACCACTTCCCTGATGATTCAGTGTCGTGAGACATCGTTTTGGCAACCCCATCAATTAAAATGTGAACAGATCGGAAGAGCGTCGTGTAGGGAAAGAGTGTAG
>TRINITY_DN12239_c0_g1_i2 len=684 path=[0:0-68 2:69-683]
CACAGCTAACTGTGACATGTTGTAAGCTGAGTTCTAACTATATCTTTCTCTGTATGTTCACTTTTTTAGCTGTGTTTTGTTTAATTGCTGGTGGATCAGTGCTGCTTCTACCTGAGACCAAAGGGAGAACTTTGCCTGAGACAATAGAAGAGGTAGAAAACATGCATAGGCCAAAAAATCCCAAAGAGAAAATTTACCTCCAGGTTCAAACATCAGAGGTTGCACATAGCTAAGAAGCTAATTGTTGCACATAGCTATAAGAAGATAAGAAAAGCTTCAAAATGGGGTCTTCCTTTAGCATGATAATGAAAACTGGGAAAAGAGATTATTTGAATGGAACAAGATGACGCTTCTGTAGTTACTACTTCTGTCCCTCCAAGCTGTCGTGCATTGTGCTTTGAAGGTTTTCTGTTTCTTGTCCTTTTTGCAAGTTAACACTATAATGCTATAAAATGATTCCATCTCTTCCTCCCCTGTCAGCGTATTTATAGACTCTAAGGACAGTGCTTCTGAAATTTTCATATGGTCACTTTAGTAAAGATATTCTTGTGGGCATCTTCTTTCCCTGTCACATACATGTGGACCACTTCCCTGATGATTCAGTGTCGTGAGACATCGTTTTGGCAACCCCATCAATTAAAATGTGAACAGATCGGAAGAGCGTCGTGTAGGGAAAGAGTGTAG
>TRINITY_DN12282_c0_g1_i4 len=1967 path=[1:0-583 2:584-584 3:585-807 5:808-1620 6:1621-1966]
CCATGCACCCGCGCCCATTTGAAAAGGGCCTAAATTCCAGTACTTTCTTTCCCCCCAGTGTGTGGAAGAACCTAACAAAATTCTTCTGAGTGAAAACATATTTACAGAGTAAGGCTGCAGCTAAGGTGTATCTTCATTGTACTTACTGTGTAACATAAATATCCATCCCTGAGAAAGGAGCGAGTGGGAGAAAACAGTTGAATTGTAACTGTATGTCTGCGTGTGTTGTGCAATCTGTTTTTTCAAAACTGTTTTGACACCTGAGGTGAAGAAAAGTGTTTTTTCCCCTTGTTTTTTTGTTTGTTTAAATGTAGAGAAATGGCCACCAAGTCCCTAAAGAAAATGAAATATTGAGTATCAAGCAGTTTCTGAGGGAATCCATTCATCTGTGAGGTTAGTTCAGCCGCCCATTTGCTGAGATGAAGAGTATTTGTTTGGAAATTGCAGCAAGAGGCAGCTACACACTGATTAAAAATGAGAAGGAAAGCAGAAGAATTTTTTCTTTTAAAAATACAAACAATTTTCTTTTTTTAAAAAAAACCAAAAACTGTGTGCAACACAAAATAAACTCCACAAACTGTATTTGAGCAAAGTGCTGGCATCCAGTGCAGGTAGGTCTATGGGGAGCTGGCAGGGCTGATGGTGGGGCTGGATGCATCTGAGCGGCTGTAGTCACTCACAGACCCTGTCCGGGAGCTACTCCCACTCCGCCTCTTGAGCATGCTTGGGTGGAAGTTGGCATGTCGACGGGCGTGCTTCGTCAGGTGGTCACTACGCATGAAGCGCTTCTCACAGAGAGGACAGCCAACTTCTTCTCTCCAGTGTGAGTACGATAGTGTCGAGCTAGCTCATCAGACCGGGCAAATTTCTTGTTGCATTCCTGCCAACTGCATTCAAAGGGCCTCTCGCCTGTGTGGGTCCTTAGATGAGCTTTGAGATGGGACGATTTGCCATAAACTTTGTCGCACCCCACGTAGTGGCATTTGTGCTTTTTCTGGGGTAACTCGGGGACAGGCCGGCTTCTCCCCCGTCTGTTCCTTTGTTTGGGGCTTGGCTCGCTTACGGCAGCCAAGCTGGTAGGTGTGGCTGTTTTTCCTCCTCCACGCTTGCCGGCGGGGGAGACACTTTCTTCCCCAAAGTCTTCAGGAGGAAGAGAACAGCTTCCCTTTTCCCTATTGTCGACGCTCCCTGTTTTCTCCATCCGAAGCGTGGGAGAGTTTGGGACATGCTGATTTAGATCAGCTAAAATCCTGGCCACCACAAATAGTGACGATCCATTGTCTTTTCCAGGGTCTTTCCCTTCTCGCTTCTCCTCTCCATTGGAGACAGAGAGAGGAGGTGCTGGTGCATCAGGTTGGGGGGTTGGTTCCCCTTTGGGACTATGGATTATAGCACGACTGGACATAGAAACAAGGCACTCGGCTGCAAAGTGATCCCCATAGGCGGTTGTTGCCATGCTTTCATATAAGTATAAAGCGATAGCACCCTTCCCCTTTCCTGGAAAAAACCAACTGAGGACACGCAGGCTTTCCCCTCCTATTGCTTGGGCTCACTCTCTTTGTAGACGTGAGGGTTGGTTTGGCAGGGATCAGAAATGCACTTTGTTTGTGAAGATCACACATCCAGTTTCTCACTCAACGGCAAAGTCCAGTGAAAGGGAAAAATCAAAGCAAATCCTAACACAGACAATGTGTTGCTTGGAGTTTAACTTAGCTTGCTGCTGCTTCTCTAAAAAAACCAAACTGCAGTTTCTCTAGCCCATTGCATTGTGACAGCAGCAGAATAAGCTTTCCCCGTTATTGCTTTTCGGAGTGTTTCAGACCCCCGTGGGGGTGTGGCCTGGGAAAACATCTGGGCGTGACGTCACTGAGAAGCCACATCCTGGGCTGATCAGGTTAGCAATGAATTTAGACTTCAGCTGCTGCTGCTGCAGAAGAAAAAGAGAGAGACCGAGACCCAGAGCGGCA
>TRINITY_DN12282_c0_g1_i5 len=1968 path=[1:0-583 2:584-584 3:585-807 4:808-808 5:809-1621 6:1622-1967]
CCATGCACCCGCGCCCATTTGAAAAGGGCCTAAATTCCAGTACTTTCTTTCCCCCCAGTGTGTGGAAGAACCTAACAAAATTCTTCTGAGTGAAAACATATTTACAGAGTAAGGCTGCAGCTAAGGTGTATCTTCATTGTACTTACTGTGTAACATAAATATCCATCCCTGAGAAAGGAGCGAGTGGGAGAAAACAGTTGAATTGTAACTGTATGTCTGCGTGTGTTGTGCAATCTGTTTTTTCAAAACTGTTTTGACACCTGAGGTGAAGAAAAGTGTTTTTTCCCCTTGTTTTTTTGTTTGTTTAAATGTAGAGAAATGGCCACCAAGTCCCTAAAGAAAATGAAATATTGAGTATCAAGCAGTTTCTGAGGGAATCCATTCATCTGTGAGGTTAGTTCAGCCGCCCATTTGCTGAGATGAAGAGTATTTGTTTGGAAATTGCAGCAAGAGGCAGCTACACACTGATTAAAAATGAGAAGGAAAGCAGAAGAATTTTTTCTTTTAAAAATACAAACAATTTTCTTTTTTTAAAAAAAACCAAAAACTGTGTGCAACACAAAATAAACTCCACAAACTGTATTTGAGCAAAGTGCTGGCATCCAGTGCAGGTAGGTCTATGGGGAGCTGGCAGGGCTGATGGTGGGGCTGGATGCATCTGAGCGGCTGTAGTCACTCACAGACCCTGTCCGGGAGCTACTCCCACTCCGCCTCTTGAGCATGCTTGGGTGGAAGTTGGCATGTCGACGGGCGTGCTTCGTCAGGTGGTCACTACGCATGAAGCGCTTCTCACAGAGAGGACAGCCAAACTTCTTCTCTCCAGTGTGAGTACGATAGTGTCGAGCTAGCTCATCAGACCGGGCAAATTTCTTGTTGCATTCCTGCCAACTGCATTCAAAGGGCCTCTCGCCTGTGTGGGTCCTTAGATGAGCTTTGAGATGGGACGATTTGCCATAAACTTTGTCGCACCCCACGTAGTGGCATTTGTGCTTTTTCTGGGGTAACTCGGGGACAGGCCGGCTTCTCCCCCGTCTGTTCCTTTGTTTGGGGCTTGGCTCGCTTACGGCAGCCAAGCTGGTAGGTGTGGCTGTTTTTCCTCCTCCACGCTTGCCGGCGGGGGAGACACTTTCTTCCCCAAAGTCTTCAGGAGGAAGAGAACAGCTTCCCTTTTCCCTATTGTCGACGCTCCCTGTTTTCTCCATCCGAAGCGTGGGAGAGTTTGGGACATGCTGATTTAGATCAGCTAAAATCCTGGCCACCACAAATAGTGACGATCCATTGTCTTTTCCAGGGTCTTTCCCTTCTCGCTTCTCCTCTCCATTGGAGACAGAGAGAGGAGGTGCTGGTGCATCAGGTTGGGGGGTTGGTTCCCCTTTGGGACTATGGATTATAGCACGACTGGACATAGAAACAAGGCACTCGGCTGCAAAGTGATCCCCATAGGCGGTTGTTGCCATGCTTTCATATAAGTATAAAGCGATAGCACCCTTCCCCTTTCCTGGAAAAAACCAACTGAGGACACGCAGGCTTTCCCCTCCTATTGCTTGGGCTCACTCTCTTTGTAGACGTGAGGGTTGGTTTGGCAGGGATCAGAAATGCACTTTGTTTGTGAAGATCACACATCCAGTTTCTCACTCAACGGCAAAGTCCAGTGAAAGGGAAAAATCAAAGCAAATCCTAACACAGACAATGTGTTGCTTGGAGTTTAACTTAGCTTGCTGCTGCTTCTCTAAAAAAACCAAACTGCAGTTTCTCTAGCCCATTGCATTGTGACAGCAGCAGAATAAGCTTTCCCCGTTATTGCTTTTCGGAGTGTTTCAGACCCCCGTGGGGGTGTGGCCTGGGAAAACATCTGGGCGTGACGTCACTGAGAAGCCACATCCTGGGCTGATCAGGTTAGCAATGAATTTAGACTTCAGCTGCTGCTGCTGCAGAAGAAAAAGAGAGAGACCGAGACCCAGAGCGGCA
>TRINITY_DN12282_c0_g1_i3 len=807 path=[1:0-583 3:584-806]
CCATGCACCCGCGCCCATTTGAAAAGGGCCTAAATTCCAGTACTTTCTTTCCCCCCAGTGTGTGGAAGAACCTAACAAAATTCTTCTGAGTGAAAACATATTTACAGAGTAAGGCTGCAGCTAAGGTGTATCTTCATTGTACTTACTGTGTAACATAAATATCCATCCCTGAGAAAGGAGCGAGTGGGAGAAAACAGTTGAATTGTAACTGTATGTCTGCGTGTGTTGTGCAATCTGTTTTTTCAAAACTGTTTTGACACCTGAGGTGAAGAAAAGTGTTTTTTCCCCTTGTTTTTTTGTTTGTTTAAATGTAGAGAAATGGCCACCAAGTCCCTAAAGAAAATGAAATATTGAGTATCAAGCAGTTTCTGAGGGAATCCATTCATCTGTGAGGTTAGTTCAGCCGCCCATTTGCTGAGATGAAGAGTATTTGTTTGGAAATTGCAGCAAGAGGCAGCTACACACTGATTAAAAATGAGAAGGAAAGCAGAAGAATTTTTTCTTTTAAAAATACAAACAATTTTCTTTTTTTAAAAAAAACCAAAAACTGTGTGCAACACAAAATAAACTCCACAAACTGTATTGAGCAAAGTGCTGGCATCCAGTGCAGGTAGGTCTATGGGGAGCTGGCAGGGCTGATGGTGGGGCTGGATGCATCTGAGCGGCTGTAGTCACTCACAGACCCTGTCCGGGAGCTACTCCCACTCCGCCTCTTGAGCATGCTTGGGTGGAAGTTGGCATGTCGACGGGCGTGCTTCGTCAGGTGGTCACTACGCATGAAGCGCTTCTCACAGAGAGGACAGCCAA
>TRINITY_DN12282_c0_g1_i2 len=383 path=[0:0-36 6:37-382]
GATCTACACTCTTTCCCTACACGACGCTCTTCCGATCTCCAGTTTCTCACTCAACGGCAAAGTCCAGTGAAAGGGAAAAATCAAAGCAAATCCTAACACAGACAATGTGTTGCTTGGAGTTTAACTTAGCTTGCTGCTGCTTCTCTAAAAAAACCAAACTGCAGTTTCTCTAGCCCATTGCATTGTGACAGCAGCAGAATAAGCTTTCCCCGTTATTGCTTTTCGGAGTGTTTCAGACCCCCGTGGGGGTGTGGCCTGGGAAAACATCTGGGCGTGACGTCACTGAGAAGCCACATCCTGGGCTGATCAGGTTAGCAATGAATTTAGACTTCAGCTGCTGCTGCTGCAGAAGAAAAAGAGAGAGACCGAGACCCAGAGCGGCA
>TRINITY_DN12254_c0_g1_i2 len=3267 path=[0:0-885 2:886-3266]
AATAAATCTATAGCCATTAGAGCATAGTTAGCACTTTAGTTTGTGACCTAATCAATTTAAAAATATTTCTTACTGCAAGTATCTGACTTTGTTACAAGCAACAACAACAGTTGTGATAAGTGTGACATTAAAGCACGAAGAACTTCTGTATTTCTGTACTGCTTACTTCGTGTGGGTCAATTTCCTCTGTTGCTGTGTAAATTTCACACAGCAATAGGGAGAAGAATTCATAGAAAAGTGTGATTATTGTTATTAAAATCCAAAGCTAGCAAGGAAGGATCCACAGGGTTCAGTTTCTGATTAGAATGTGTACTGAGAGTAAGAAAACACATTCTGGTCATAACCATAAACCTATTTTGTGACCATGGAAGTGTCACTTAATTTCTTAGGAGCAATAATACATATAATAATAATAATAATACCTTAGTAAAGCCCTATGAGAGATCACAATGAACTCTGTAAACAGTACCAGCAGAGTATCATTCTGATATCTGGCCTGTCAGCTTCCTGGTTTCTCTGCAAGAGAGAATATCATCCATTACAATCGCTACAATAGATGTGAAAGAAACATGCCATTCTTCTTTCCCCTGTTCTTTGTGGTACTTATGCCATTGGCAGACACCAGGAAGTTTAGAGCTCAGATTTCTCATGATCTTGGAAGTGGTTTTTCTTTGTGCCTAACTAAACGCTGTAGCATCAACAATGCTGCAAACTTACTTCAAATGTAAGCCCTGATCTTTTTCCATTAGATTATTGAAACTAATGGAAAAATTCCCATCAACTTTAACTCTGTGCAGTTGTATTGACATTAGCCAGGCTTCACTGTGAGGGCAGCTAAAACAAGTGGATTAACTATTTGCAGAATTGGCCCATAAATGCTAGTTTAGAACTGTTGGATGGTATAACAAGGAGTTGTTAGAGTACCCTCCTTTTCACCATTCACTTTCCCCTCTATTTAGCTACATTAATCCCAAAATATCCCACAATCTCTCTTTGACGCCATTGACCCACAAGTGGGGAATTGGCAGAGATCTTTGCAAATCTTTTCTCCAAATCCATTTATATAATCACACTGTTCCCATTCTTGTTTGGGGAGGAGATATGGAAGCTGAATTTTTATTAAAGCTAATTTGCCTTTTTTGTTGTAGCTTTCTATATTTATTTAAATGATTTTAATCTCTGTGCCTGGACTGTTTCTTTTTTTAAAGAAGAATTCACAGGGTCAGAATTTCCAGAGTAAGATTCCCATTTAAGCATCTGCATGAAGTGTCTGGATCTTCAAAAGGGCTCAATACCCAACACCTTGCATTGTCCCTCAATAAGAACTGCTGCTTTTGAAGCCTATCAACTCAGTTGTTGTGGAGGCTTTGATGTGGTTCTTCATACTACAGCAGTCTGAACAAGTAAAATACTGTATTTTGCTCGATTACAAGACTCGAGTTATGAGCCAGTTTTGTTTACCTTTTGATTATATAATATCTATATTTTGTAGCTGTGCAGCCATACAAATCATGCAAGGAACAATAATTTCTCTTTGCATGTATTTATGTGGAACAGGCATTGTTTATGGAGGGAGAATCTGATCCATAATGTTGAAGGTGCATGGGGTTGTAAATACATTTAAACTTTTGCTCCTTTACTATGTGTTTTTGGGAAGCCTTCTCTTTTCTCAAATTAAGCTATTCCTGTGTCCCCCCGTTGTATCCTCAAAGAGATGGAAATTGGTGGAATATAGTGAAATCTGAACTGTTGGTTAAGATTGAGGAAACATCTATGAGTTTCAGAGAATAAGTTTCTGCAATGTTGAGCATTTTTGTTGAGTAACTTTCAGTTTTGCTCTGTTTTTAAAATTGGTGAAGCTTTTGTTTGGCATATTTATCCTAACAAATTGGCCTACTGGTTAGGCAAGTGTTTAACAGTAAAAGCCCCAGAGAGGCAGTGTGGATTGCAATTTATTGAGCAACCATATGTCAGTACATTCCCTTTCTCCAGTTTAAGACTCTGTAAACCAGGGAGTAGATTTTTTTCCCCCCACAATAAACTGGAGGAACTGAATGAATGTCACAATCAGCGTGTTCACCATTGGCATTTCACCAAATATGCATCTGCTTCAACCTCTCCCACCCCCAGCTCTAGATGTGAAAGATAAGTTGGGGGCAAGGATAGGAACCTGGGAGGGGTGAGAAATTTCCATAAAGCCAGCATTCTAATCTGCCTGTGTTTTAAATGATAGTAGGTGTAATGAGGCCTGTTAGTGCAATGTTACAGATTATTTTCTAATTCAGGTTTCAGGCTCTCCTCAAATGTTTAAATTTTTAGTGTGTTTAAACAGCTTCCTTTTAAGCATGTCACACAGAAACATACTCCTTATATTAAGGATTATGTAAAGTTTGTTTTTTGTAAAGTTTCTTTGGATGTGTAGTTTCCCTGGTCTGTCTATCATTTCTTTCCATTCAGTACTGAGGTTCGTTGGCCTTGGAACCACTGGATTTGTGAATACTGCTTGTGTGCACATAGATGTACATATTTCTTTTCCAGCTAATACCTCAAACTTGTGATTGTTTAATATTGTACTACTGTATGTTTGCACAGAGCAGAGCTTCCATTAGCAATGGGAATTATCCACCTACTTTAGGAGGATTCAAGTGTCACTGATTTTAAAAGTTGACTTACCTTTTATCCAGTATGTGGGTAGACATTCCTATTACTAAGTCCATTCTTAAAAGAAAAGTCCTACACATTTGCTCCACCCAGCAGTTGCGAAGTTCACAAGGTAAAAAGAATTCCTCCACTTGAATAAACTGTTAAATGTTGTAGGAAACGGCTTACCTTTCGAATTATATTTCCAAACCTGCTGCTGGAATTGTTTGTCTTGTTGAATGTGGCCTAAGTTGGAACACTGACATTTTGCAAACATGTGTCAAAGACTTTAAAGTCTCTCGTCTCCTTTAATGTGTCTTTTAAAAATCTGAAGTAACCTCAGTGTTAAATTCTTCAGATTTTTAAAATGTGGACTGTAGCATGAGGGAGATTTCTATCGTCTTAAGTATTTCCAAATCATGCTCAAGATTTTAATGGAAGCCTTGTGAATGAGATTCAGTGAAATAAAGATGGCATCATAACAAAGAAGATCTTATTTTGTTTAACCCTATAGTGCATTCAAGATTTAAAGGCTAGGTTTACAACAACAAAAAGAATTCTGATTTATAATATCTAATGTAATATCAGACCTATCAAAATAAAATTATTTTCAGTGTGAAAACCGGC
>TRINITY_DN12254_c0_g1_i1 len=3283 path=[0:0-885 1:886-901 2:902-3282]
AATAAATCTATAGCCATTAGAGCATAGTTAGCACTTTAGTTTGTGACCTAATCAATTTAAAAATATTTCTTACTGCAAGTATCTGACTTTGTTACAAGCAACAACAACAGTTGTGATAAGTGTGACATTAAAGCACGAAGAACTTCTGTATTTCTGTACTGCTTACTTCGTGTGGGTCAATTTCCTCTGTTGCTGTGTAAATTTCACACAGCAATAGGGAGAAGAATTCATAGAAAAGTGTGATTATTGTTATTAAAATCCAAAGCTAGCAAGGAAGGATCCACAGGGTTCAGTTTCTGATTAGAATGTGTACTGAGAGTAAGAAAACACATTCTGGTCATAACCATAAACCTATTTTGTGACCATGGAAGTGTCACTTAATTTCTTAGGAGCAATAATACATATAATAATAATAATAATACCTTAGTAAAGCCCTATGAGAGATCACAATGAACTCTGTAAACAGTACCAGCAGAGTATCATTCTGATATCTGGCCTGTCAGCTTCCTGGTTTCTCTGCAAGAGAGAATATCATCCATTACAATCGCTACAATAGATGTGAAAGAAACATGCCATTCTTCTTTCCCCTGTTCTTTGTGGTACTTATGCCATTGGCAGACACCAGGAAGTTTAGAGCTCAGATTTCTCATGATCTTGGAAGTGGTTTTTCTTTGTGCCTAACTAAACGCTGTAGCATCAACAATGCTGCAAACTTACTTCAAATGTAAGCCCTGATCTTTTTCCATTAGATTATTGAAACTAATGGAAAAATTCCCATCAACTTTAACTCTGTGCAGTTGTATTGACATTAGCCAGGCTTCACTGTGAGGGCAGCTAAAACAAGTGGATTAACTATTTGCAGAATTGGCCCATAAATGCTAGTTTAAAAAAATGCTAGTTTAGAACTGTTGGATGGTATAACAAGGAGTTGTTAGAGTACCCTCCTTTTCACCATTCACTTTCCCCTCTATTTAGCTACATTAATCCCAAAATATCCCACAATCTCTCTTTGACGCCATTGACCCACAAGTGGGGAATTGGCAGAGATCTTTGCAAATCTTTTCTCCAAATCCATTTATATAATCACACTGTTCCCATTCTTGTTTGGGGAGGAGATATGGAAGCTGAATTTTTATTAAAGCTAATTTGCCTTTTTTGTTGTAGCTTTCTATATTTATTTAAATGATTTTAATCTCTGTGCCTGGACTGTTTCTTTTTTTAAAGAAGAATTCACAGGGTCAGAATTTCCAGAGTAAGATTCCCATTTAAGCATCTGCATGAAGTGTCTGGATCTTCAAAAGGGCTCAATACCCAACACCTTGCATTGTCCCTCAATAAGAACTGCTGCTTTTGAAGCCTATCAACTCAGTTGTTGTGGAGGCTTTGATGTGGTTCTTCATACTACAGCAGTCTGAACAAGTAAAATACTGTATTTTGCTCGATTACAAGACTCGAGTTATGAGCCAGTTTTGTTTACCTTTTGATTATATAATATCTATATTTTGTAGCTGTGCAGCCATACAAATCATGCAAGGAACAATAATTTCTCTTTGCATGTATTTATGTGGAACAGGCATTGTTTATGGAGGGAGAATCTGATCCATAATGTTGAAGGTGCATGGGGTTGTAAATACATTTAAACTTTTGCTCCTTTACTATGTGTTTTTGGGAAGCCTTCTCTTTTCTCAAATTAAGCTATTCCTGTGTCCCCCCGTTGTATCCTCAAAGAGATGGAAATTGGTGGAATATAGTGAAATCTGAACTGTTGGTTAAGATTGAGGAAACATCTATGAGTTTCAGAGAATAAGTTTCTGCAATGTTGAGCATTTTTGTTGAGTAACTTTCAGTTTTGCTCTGTTTTTAAAATTGGTGAAGCTTTTGTTTGGCATATTTATCCTAACAAATTGGCCTACTGGTTAGGCAAGTGTTTAACAGTAAAAGCCCCAGAGAGGCAGTGTGGATTGCAATTTATTGAGCAACCATATGTCAGTACATTCCCTTTCTCCAGTTTAAGACTCTGTAAACCAGGGAGTAGATTTTTTTCCCCCCACAATAAACTGGAGGAACTGAATGAATGTCACAATCAGCGTGTTCACCATTGGCATTTCACCAAATATGCATCTGCTTCAACCTCTCCCACCCCCAGCTCTAGATGTGAAAGATAAGTTGGGGGCAAGGATAGGAACCTGGGAGGGGTGAGAAATTTCCATAAAGCCAGCATTCTAATCTGCCTGTGTTTTAAATGATAGTAGGTGTAATGAGGCCTGTTAGTGCAATGTTACAGATTATTTTCTAATTCAGGTTTCAGGCTCTCCTCAAATGTTTAAATTTTTAGTGTGTTTAAACAGCTTCCTTTTAAGCATGTCACACAGAAACATACTCCTTATATTAAGGATTATGTAAAGTTTGTTTTTTGTAAAGTTTCTTTGGATGTGTAGTTTCCCTGGTCTGTCTATCATTTCTTTCCATTCAGTACTGAGGTTCGTTGGCCTTGGAACCACTGGATTTGTGAATACTGCTTGTGTGCACATAGATGTACATATTTCTTTTCCAGCTAATACCTCAAACTTGTGATTGTTTAATATTGTACTACTGTATGTTTGCACAGAGCAGAGCTTCCATTAGCAATGGGAATTATCCACCTACTTTAGGAGGATTCAAGTGTCACTGATTTTAAAAGTTGACTTACCTTTTATCCAGTATGTGGGTAGACATTCCTATTACTAAGTCCATTCTTAAAAGAAAAGTCCTACACATTTGCTCCACCCAGCAGTTGCGAAGTTCACAAGGTAAAAAGAATTCCTCCACTTGAATAAACTGTTAAATGTTGTAGGAAACGGCTTACCTTTCGAATTATATTTCCAAACCTGCTGCTGGAATTGTTTGTCTTGTTGAATGTGGCCTAAGTTGGAACACTGACATTTTGCAAACATGTGTCAAAGACTTTAAAGTCTCTCGTCTCCTTTAATGTGTCTTTTAAAAATCTGAAGTAACCTCAGTGTTAAATTCTTCAGATTTTTAAAATGTGGACTGTAGCATGAGGGAGATTTCTATCGTCTTAAGTATTTCCAAATCATGCTCAAGATTTTAATGGAAGCCTTGTGAATGAGATTCAGTGAAATAAAGATGGCATCATAACAAAGAAGATCTTATTTTGTTTAACCCTATAGTGCATTCAAGATTTAAAGGCTAGGTTTACAACAACAAAAAGAATTCTGATTTATAATATCTAATGTAATATCAGACCTATCAAAATAAAATTATTTTCAGTGTGAAAACCGGC
>TRINITY_DN12211_c0_g1_i2 len=417 path=[0:0-187 1:188-416]
CTCGGCTGTAGGCAGGAGACAAAGACACGCCAGGGAGGGACTCTGCTCTCACTACGGGTATCTCCAACCAGAGCAGAATGCCGGGAAATGGAAGCTGGCGACCCAGACCTCCCTTCTGGGGGAGAGGGGGTCCGGCCTGCCCAACAGCAGCACTGAGAGTCCTTATCCTCACCCTGCTCTGCAAGGGTAAGTGAGGGGAGAGGGACAGGAATTGTTATGCTAAGCAGGGTACGGATGGGTCCAGGGTTTGGGTGGGAAATGGGCTGATCGGAGTGGCTCAGTAGAGGGCCCTCCAAGCCTCCATTGCTCACTCTGATGTCCCAGGTAGGTTGGTGCTGGGGGGATGCTGTGCTGCAGGAGACAGGACGTGGGGCTCAGACTTGGGTGAGGAAATAGAATAACTGAGAATCAATGCCC
>TRINITY_DN12211_c0_g1_i1 len=261 path=[0:0-187 2:188-260]
CTCGGCTGTAGGCAGGAGACAAAGACACGCCAGGGAGGGACTCTGCTCTCACTACGGGTATCTCCAACCAGAGCAGAATGCCGGGAAATGGAAGCTGGCGACCCAGACCTCCCTTCTGGGGGAGAGGGGGTCCGGCCTGCCCAACAGCAGCACTGAGAGTCCTTATCCTCACCCTGCTCTGCAAGGGTTTTCTCTGCCAGTTACCAGGGTTCACGCTGACAGCGCCTGGCTCAGGCTCAGTGCAGCGGGGTCTCTGTGTTC
>TRINITY_DN12203_c0_g1_i2 len=1347 path=[2:0-441 5:442-442 6:443-443 7:444-988 8:989-1346]
CGCTTGTCTGTGGGGGCTCGTGCCCCTCTGCTCCATAATGGGGTGGGTGGAGGAGGCCGGTATGTGCGAGTGTTTGAGGGGCTCGCCGCTCGCGCACTCTTTTTTCGGGGGGGCGGGGAGCGGTTTGATTACTGTGTCGCTGTGAGGAGACGCCCCTGTGAAGGGGGAGAGCGCAGCCCGGGCGGGGGCGGCTCTTCCCTCTCGTTCCCAGTCTGGGGGGTTCCAGGTGTGAAGTGGGAGGAGCCCCGCTAGCGCTGTAAACACCCCCCTCTCTTCTCTTCCCTCCCTCCCCCTCCCCCGAATCCGTTCTGGCCCTTAGGCAGCGCTGGCGTCTCGCTGCCTTGGAGGGGGCGGGGCGCGAGTGCGGCTTCGGGTTTTTTTGTGGGGGGCGAGTGCGTGGCGTGGGAAGGCGCCTGCACTGAAAACATGCCGTGAAAGCGGTACCTTTGGCCAGCTGCTTCCTGCCTGCGGAGCAGCTACGGTGGCCCGCATGGTGGGGGCTGCAGCTTTTTCGTTCCCTAGTTCGCCATGTGTTTGTAACGCAGCCGTTGCTTTGTCCCGCCGCAACGAAGATGCTCTGGGTGGCCAGGTTTACAGGGGTCTTGCTGTGACGCAGCCGATCTCTTCTTCTGACCCTTATCTGTGTACAACTGCTGCTTAGCTCTGCTGTTACACTTCAACTGCTATCCTCCCACTGCCCTTGAGAGGCAGGCATCTTATCTGCAGAGGCCCTGCGGGACTGTAGCAGCCCCTGCTATCCAGTCACAGATGGATGAGCAAGAACTTCTGGCAATTTAGTTCTTTCTGTAGACGGCTGCTTTTGTTGGGTGGGGAACAAGCACCTTCTCTGTGTAACTCAAGCATAACTTCAGAACAGCCCTTGCTGTGACAATAGACTTGTCTTCTTTCCAAGGAAGATCATGGAATTCTGGCCAGAGATCTTGTGGGTAAAAAACCCACAAAGTAAAATTTCTGTACGTCATTGGTGCCAACTGAAGGTTGCCAATTGCTTCAGCAATTTATAAAAGGCAACTTTAAAACGTGTTGGCTTCTAAAAGGGTGGTGGGTCAGGTCAGACTTCTGGATCTTTTGAGTTACAAACATACCTGTACTGTAGTGCGCAGGCTTGGCAAGGCTTCGAGAGGCACTTTTGTCAAATGCCAGAGGGGTCAGGTCTGTTGTAGGCGTGGTAATGTGAGGTTTTCACACTGCAGCTTTTGAATGATGGGGGCCAGGTTACTGAAAATGCCAGAACTTATTTTAGGTCCAGTCTGCCTCTGGCCATTGTGTGGATTCTGCAAGCAATAGATGGCAGCCCTCGTCTTATAAAAGCCCTCAGATATATCC
>TRINITY_DN12203_c0_g1_i5 len=952 path=[1:0-48 7:49-593 8:594-951]
TGGATGAATAACATATGGTACCTTTTCTCAATGGAGAAAGCGGTCGCCACTTTGGCCAGCTGCTTCCTGCCTGCGGAGCAGCTACGGTGGCCCGCATGGTGGGGGCTGCAGCTTTTTCGTTCCCTAGTTCGCCATGTGTTTGTAACGCAGCCGTTGCTTTGTCCCGCCGCAACGAAGATGCTCTGGGTGGCCAGGTTTACAGGGGTCTTGCTGTGACGCAGCCGATCTCTTCTTCTGACCCTTATCTGTGTACAACTGCTGCTTAGCTCTGCTGTTACACTTCAACTGCTATCCTCCCACTGCCCTTGAGAGGCAGGCATCTTATCTGCAGAGGCCCTGCGGGACTGTAGCAGCCCCTGCTATCCAGTCACAGATGGATGAGCAAGAACTTCTGGCAATTTAGTTCTTTCTGTAGACGGCTGCTTTTGTTGGGTGGGGAACAAGCACCTTCTCTGTGTAACTCAAGCATAACTTCAGAACAGCCCTTGCTGTGACAATAGACTTGTCTTCTTTCCAAGGAAGATCATGGAATTCTGGCCAGAGATCTTGTGGGTAAAAAACCCACAAAGTAAAATTTCTGTACGTCATTGGTGCCAACTGAAGGTTGCCAATTGCTTCAGCAATTTATAAAAGGCAACTTTAAAACGTGTTGGCTTCTAAAAGGGTGGTGGGTCAGGTCAGACTTCTGGATCTTTTGAGTTACAAACATACCTGTACTGTAGTGCGCAGGCTTGGCAAGGCTTCGAGAGGCACTTTTGTCAAATGCCAGAGGGGTCAGGTCTGTTGTAGGCGTGGTAATGTGAGGTTTTCACACTGCAGCTTTTGAATGATGGGGGCCAGGTTACTGAAAATGCCAGAACTTATTTTAGGTCCAGTCTGCCTCTGGCCATTGTGTGGATTCTGCAAGCAATAGATGGCAGCCCTCGTCTTATAAAAGCCCTCAGATATATCC
>TRINITY_DN12203_c0_g1_i4 len=975 path=[0:0-70 6:71-71 7:72-616 8:617-974]
CCCATGTCAGCCTTATCTGTTTTCTTCAGATGCTCAAAGATGATTTCTCCCCAAGATGGCATCTAACCAGGCCTTTGGCCAGCTGCTTCCTGCCTGCGGAGCAGCTACGGTGGCCCGCATGGTGGGGGCTGCAGCTTTTTCGTTCCCTAGTTCGCCATGTGTTTGTAACGCAGCCGTTGCTTTGTCCCGCCGCAACGAAGATGCTCTGGGTGGCCAGGTTTACAGGGGTCTTGCTGTGACGCAGCCGATCTCTTCTTCTGACCCTTATCTGTGTACAACTGCTGCTTAGCTCTGCTGTTACACTTCAACTGCTATCCTCCCACTGCCCTTGAGAGGCAGGCATCTTATCTGCAGAGGCCCTGCGGGACTGTAGCAGCCCCTGCTATCCAGTCACAGATGGATGAGCAAGAACTTCTGGCAATTTAGTTCTTTCTGTAGACGGCTGCTTTTGTTGGGTGGGGAACAAGCACCTTCTCTGTGTAACTCAAGCATAACTTCAGAACAGCCCTTGCTGTGACAATAGACTTGTCTTCTTTCCAAGGAAGATCATGGAATTCTGGCCAGAGATCTTGTGGGTAAAAAACCCACAAAGTAAAATTTCTGTACGTCATTGGTGCCAACTGAAGGTTGCCAATTGCTTCAGCAATTTATAAAAGGCAACTTTAAAACGTGTTGGCTTCTAAAAGGGTGGTGGGTCAGGTCAGACTTCTGGATCTTTTGAGTTACAAACATACCTGTACTGTAGTGCGCAGGCTTGGCAAGGCTTCGAGAGGCACTTTTGTCAAATGCCAGAGGGGTCAGGTCTGTTGTAGGCGTGGTAATGTGAGGTTTTCACACTGCAGCTTTTGAATGATGGGGGCCAGGTTACTGAAAATGCCAGAACTTATTTTAGGTCCAGTCTGCCTCTGGCCATTGTGTGGATTCTGCAAGCAATAGATGGCAGCCCTCGTCTTATAAAAGCCCTCAGATATATCC
>TRINITY_DN12203_c0_g1_i1 len=608 path=[4:0-60 5:61-61 6:62-62 7:63-607]
GCGGCATCTCTTAGAGCCATCAAAAAATGGTACACAAACCAGGAAGGCACGCACTGGGCAAACCTTTGGCCAGCTGCTTCCTGCCTGCGGAGCAGCTACGGTGGCCCGCATGGTGGGGGCTGCAGCTTTTTCGTTCCCTAGTTCGCCATGTGTTTGTAACGCAGCCGTTGCTTTGTCCCGCCGCAACGAAGATGCTCTGGGTGGCCAGGTTTACAGGGGTCTTGCTGTGACGCAGCCGATCTCTTCTTCTGACCCTTATCTGTGTACAACTGCTGCTTAGCTCTGCTGTTACACTTCAACTGCTATCCTCCCACTGCCCTTGAGAGGCAGGCATCTTATCTGCAGAGGCCCTGCGGGACTGTAGCAGCCCCTGCTATCCAGTCACAGATGGATGAGCAAGAACTTCTGGCAATTTAGTTCTTTCTGTAGACGGCTGCTTTTGTTGGGTGGGGAACAAGCACCTTCTCTGTGTAACTCAAGCATAACTTCAGAACAGCCCTTGCTGTGACAATAGACTTGTCTTCTTTCCAAGGAAGATCATGGAATTCTGGCCAGAGATCTTGTGGGTAAAAAACCCACAAAGTAAAATTTCTGTACGTCATTGGTGC
>TRINITY_DN12203_c0_g1_i3 len=417 path=[3:0-58 8:59-416]
AGAAGACGGCATACGAGATTACAAGGTGACTGGAGTTCAGACGTGTGCTCTTCCGATCTCAACTGAAGGTTGCCAATTGCTTCAGCAATTTATAAAAGGCAACTTTAAAACGTGTTGGCTTCTAAAAGGGTGGTGGGTCAGGTCAGACTTCTGGATCTTTTGAGTTACAAACATACCTGTACTGTAGTGCGCAGGCTTGGCAAGGCTTCGAGAGGCACTTTTGTCAAATGCCAGAGGGGTCAGGTCTGTTGTAGGCGTGGTAATGTGAGGTTTTCACACTGCAGCTTTTGAATGATGGGGGCCAGGTTACTGAAAATGCCAGAACTTATTTTAGGTCCAGTCTGCCTCTGGCCATTGTGTGGATTCTGCAAGCAATAGATGGCAGCCCTCGTCTTATAAAAGCCCTCAGATATATCC
>TRINITY_DN12268_c0_g1_i1 len=217 path=[0:0-216]
CTCTTCCGATCTGGGGATTACCGATCCCATTATTTTATTTGCCACCTTCCAGTAGGAGTAAGGAGTTTGGTAGATTAGAGACTTATGAGCAATGACAGGGAAAAGATAAATTTATACACCTGATGATGTTAGTTAAGGAAAATGTGAGGTCTTATTTTGACCAGGTTGATACATTTTGTCTGAGGACTATATGGTTGTGTGTAACGGTCAATGGATC
>TRINITY_DN12272_c0_g1_i4 len=1193 path=[0:0-34 2:35-1071 3:1072-1192]
CTTCCCTGTTCTGAAATCTCTTCTCTCCCTTGTGAAGGAGTTCCTCAAGTTGTACCCCTGGGAAAACATCACCCTGGCCCCAGACCCTCAGGTCCCTAAGAAGCTGCCTTCCGTGGCATACAATCCCTGGATGGATATAAGAGAGAGAGAGGACGTGAAGGCCTTAAACATCAGCTTCCCCTATGGGCCAGTTCCCAAACACTTCCAGCGGCGGATTCGCCAAAGTTACTTTGCATCAATTTCCTACTTGGACGCGCAGGTTGGACGGCTGTTGAGCGCTCTTGATGATGCCGGACTCTCCGATAACACAATTGTGGTGTTTACTGCTGATCATGGATGGTCTTTAGGTGAACATGGAGAATGGGCCAAGTACAGCAACTTTGGTGTTGCTCTCCGCGTGCCACTGATGTTCTACGTACCAGGGCTGACCACTTTCTTCCCTTATCTAGGACAGAGACTCTTTCCCTACATTGACCCCTTCAGCCATGTTTCAAGCCCTGCACCCCAAGAGAAACCCCAGGAAATGGTTGAACTGGTGTCTCTCTTTTCAACGCTCTCAGAACTTGCAGGGCTGAGAGTTCCCCAAACCTGCCCTGAGACTTCATTTCACATTGCACTGTGCACGGAGGGGGAAAGCATTGTCCAGTATTTTGACACTACCAAAGAGGAGGAGGATGACGACGAAGATGATTATGTTGATAAAAATGACCGTGAGCCAACCATTGCTTTCAGCCAATATCCACGACCTGCAGACACCCCTCAGTTGAACTCTGATAAACCAGACCTGAAGGACATCCGAGTGATGGGCTATTCCATGCGTACGGACGACTATAGGTACACTTTGTGGTTTGGGTTCAATCCCGACAACTTTACTCTTAACTTAGATGACATCCATGCTGGAGAGGTCTACTTCGTAGAAGACGATCCCGGTGAGGATCATAATGTCTACGAAAACTTCACACATGATAAACTCACCAAAAAGCTTTTTGGATTTTTGAAGCGCTAACTGGGGGAGAGGTGGTTGTTCACGAAATCTTGCCACTGAATGAAGATGAAGTTTGGTGTTTTTTTTTACATAACTTTGTGTTGTACACAAAGCGGCTTAATGAATTAAAGTTGTATTTATATCCAATCAAGATTGTGTCTTTTTACAACGCCCTGGGGCATTAAGCTGTGTGAATTCCTAGTCGAAG
>TRINITY_DN12272_c0_g1_i1 len=1987 path=[1:0-828 2:829-1865 3:1866-1986]
CGGAGCGTCCCCTCCAGCAGCCCCAGCTGCATAGATCTCCGCAGACGAGGCGGCAGGTTCCCCTCTTCCTCCGCGGGCCGCTGCTGCTGCGCCATGGGGGCGGGCCGGGAAGTGCAGGCGGCGGCGGCGGCGGCTTGGCTCTGCTGCGTCGGGATCTTCCTCCTCCTGCGCGCCCCGGAGGCGGCTGCTGGAGCCCGGCCGCGGGGACCGGATCGGGAGCCCCAAGATGGCATGAATGTCCTCTTCATCGTAGTGGATGACCTGCGTTCTGCTTTGGGTTGTTATGGAGATGCCCTTGTCAAATCTCCGAACATCGATCAGCTTGCATCACAGAGCGTAGTGTTCCAAAACGCTTACGCACAACAAGCTGTGTGCGCTCCGAGCAGAGTGTCCTTTCTAACCGGGCGAAGGCCGGACACCACCAGGCTCTATGACTTCAACTCCTACTGGCGAGTCCATGCCGGGAATTATTCCACCCTCCCCCAGTACTTCAAGGAGAATGGCTACGTGACCATGTCTGTGGGGAAGGTGTTCCACCCTGGGATTTCCTCGAATCACAATGATGACTACCCGTACAGTTGGTCCATCCCTCCTTTCCACCCCTCTTCTGAAAAATATGAAAACACCAAGACTTGCAGGGGGAAAGATGGAAAGCTCCACGCCAACTTGGTTTGCCCGGTGGACGTTTCCAAAGTGCCCGAGGGTACCTTGCCAGACATACAGAGCACGGAGGAGGGCATACGCTTACTGAACCTCATGAAAGCAAAGGAGAAGAAGTTCTTTCTGGCGGTTGGGTATCACAAGCCCCATATCCCACTAAGGTTCCCCCAGGAGTTCCTCAAGTTGTACCCCTGGGAAAACATCACCCTGGCCCCAGACCCTCAGGTCCCTAAGAAGCTGCCTTCCGTGGCATACAATCCCTGGATGGATATAAGAGAGAGAGAGGACGTGAAGGCCTTAAACATCAGCTTCCCCTATGGGCCAGTTCCCAAACACTTCCAGCGGCGGATTCGCCAAAGTTACTTTGCATCAATTTCCTACTTGGACGCGCAGGTTGGACGGCTGTTGAGCGCTCTTGATGATGCCGGACTCTCCGATAACACAATTGTGGTGTTTACTGCTGATCATGGATGGTCTTTAGGTGAACATGGAGAATGGGCCAAGTACAGCAACTTTGGTGTTGCTCTCCGCGTGCCACTGATGTTCTACGTACCAGGGCTGACCACTTTCTTCCCTTATCTAGGACAGAGACTCTTTCCCTACATTGACCCCTTCAGCCATGTTTCAAGCCCTGCACCCCAAGAGAAACCCCAGGAAATGGTTGAACTGGTGTCTCTCTTTTCAACGCTCTCAGAACTTGCAGGGCTGAGAGTTCCCCAAACCTGCCCTGAGACTTCATTTCACATTGCACTGTGCACGGAGGGGGAAAGCATTGTCCAGTATTTTGACACTACCAAAGAGGAGGAGGATGACGACGAAGATGATTATGTTGATAAAAATGACCGTGAGCCAACCATTGCTTTCAGCCAATATCCACGACCTGCAGACACCCCTCAGTTGAACTCTGATAAACCAGACCTGAAGGACATCCGAGTGATGGGCTATTCCATGCGTACGGACGACTATAGGTACACTTTGTGGTTTGGGTTCAATCCCGACAACTTTACTCTTAACTTAGATGACATCCATGCTGGAGAGGTCTACTTCGTAGAAGACGATCCCGGTGAGGATCATAATGTCTACGAAAACTTCACACATGATAAACTCACCAAAAAGCTTTTTGGATTTTTGAAGCGCTAACTGGGGGAGAGGTGGTTGTTCACGAAATCTTGCCACTGAATGAAGATGAAGTTTGGTGTTTTTTTTTACATAACTTTGTGTTGTACACAAAGCGGCTTAATGAATTAAAGTTGTATTTATATCCAATCAAGATTGTGTCTTTTTACAACGCCCTGGGGCATTAAGCTGTGTGAATTCCTAGTCGAAG
>TRINITY_DN12272_c0_g1_i2 len=1116 path=[0:0-34 2:35-1071 4:1072-1115]
CTTCCCTGTTCTGAAATCTCTTCTCTCCCTTGTGAAGGAGTTCCTCAAGTTGTACCCCTGGGAAAACATCACCCTGGCCCCAGACCCTCAGGTCCCTAAGAAGCTGCCTTCCGTGGCATACAATCCCTGGATGGATATAAGAGAGAGAGAGGACGTGAAGGCCTTAAACATCAGCTTCCCCTATGGGCCAGTTCCCAAACACTTCCAGCGGCGGATTCGCCAAAGTTACTTTGCATCAATTTCCTACTTGGACGCGCAGGTTGGACGGCTGTTGAGCGCTCTTGATGATGCCGGACTCTCCGATAACACAATTGTGGTGTTTACTGCTGATCATGGATGGTCTTTAGGTGAACATGGAGAATGGGCCAAGTACAGCAACTTTGGTGTTGCTCTCCGCGTGCCACTGATGTTCTACGTACCAGGGCTGACCACTTTCTTCCCTTATCTAGGACAGAGACTCTTTCCCTACATTGACCCCTTCAGCCATGTTTCAAGCCCTGCACCCCAAGAGAAACCCCAGGAAATGGTTGAACTGGTGTCTCTCTTTTCAACGCTCTCAGAACTTGCAGGGCTGAGAGTTCCCCAAACCTGCCCTGAGACTTCATTTCACATTGCACTGTGCACGGAGGGGGAAAGCATTGTCCAGTATTTTGACACTACCAAAGAGGAGGAGGATGACGACGAAGATGATTATGTTGATAAAAATGACCGTGAGCCAACCATTGCTTTCAGCCAATATCCACGACCTGCAGACACCCCTCAGTTGAACTCTGATAAACCAGACCTGAAGGACATCCGAGTGATGGGCTATTCCATGCGTACGGACGACTATAGGTACACTTTGTGGTTTGGGTTCAATCCCGACAACTTTACTCTTAACTTAGATGACATCCATGCTGGAGAGGTCTACTTCGTAGAAGACGATCCCGGTGAGGATCATAATGTCTACGAAAACTTCACACATGATAAACTCACCAAAAAGCTTTTTGGATTTTTGAAGCGCTAACTGGGGGAGAGGTGGTTGTTCACGAAATCTTGCCACTGAATGAAGATGAAGTTTGGTGTTTTTTTTAGATCGGAAGAGCGTCGTGTAGGGAAAGAGTGTAGATCTCGGTG
>TRINITY_DN12266_c0_g1_i1 len=1513 path=[0:0-1512]
TTAATAAATATAAAAATTAGGATTAAAATAATAATATTTTTTTTTTTTTTTTTTTTTTTTTTTTTTTTCAAATTTATCCCCAAACTTTATAACATTTTTTCCCCCCTTTCACTGCTGCTTGGTGTGGTCTTAAGCTGGAAATCCGATTTTTCAGTTTGTTTCCCACCACTAAAGAAAACAGGGAAGTCCTTAATAGAGGAAAACCAATATTTCTTGAGCAGCATGAATGCACCCATCTTGTTTTAGCATTGCATAGTGAGCGTGAAGAGAGAGACACGCTTCTCGTCACGTGGCAAAGCAAAAGCAGGAGCAGTATCCAGAAACAGATCCAAACAGATGGGGATTTTGAGTTGTGTTTTCCCCGCCCCTAAACATGCTCCTTTTCATTGCCCTGGGGAGAGTCTCTGCTGTCCTATTTGCGTTGAGCACAGAGCCGGTTAGCGGCCTATCCTGGGAAGGTGCTATAGCACGGGTCAGGGGTGAGGGCTGATTCAGAGGATGCTCCCAAGCCTGTAACTGCAGGAATCTTCTGCTGCTCCTGGAGCAGAATCCCATGGGGGGCGGGGGCGCTAGTGAGATGTGGCCTCCTCCTTGCTGGCTGATGTGCTGGTCGATTGCTCTTTGATGAAAAGCAGAGCTGTGTGGCTCTTACGTTTATCATGGCCATTACCCAGACTACATCAAAGGAGTCCTTATCATGCTCTGCCATCTGTTCCCACCTCCAGCGTAACAGGAAGGTTTATCCCCCTCCGCTTTGCTGACTGCTGCCACAAAAATATGCATTGGATTGGGACATGGTCTCCAGCACCGCCGTTCTAACTGGGGAGACAGGGCAGCTTGAGGCATGGCGGTGTAGGAGGACTTGGCATGGGAAATCATAGGTACTGAGGCCGGAAGGCCCAATAGAATGACTTTTGCAAGGGAGCTGGGATTTTGCTAGAACTGGCCCTATCATTCCATAAGCTTACGATACTGGGCCTAATAGTTGTAGAGACTAGTGTTCAGAAGTGAACTTCACGGCCTTAAGTATAGTGGGCTCTGTTCACTAATACAGTTGTATATGGAGTAGAATAAACAGTTCTGCATGCATCAAAGCTATATCTACAGGATCAAATAGTTACAAAGCAGACAGTAGCTTTTTCTTGTACTGAGGTTTTCTACCATAATGTGGTATCCTAGAGTTTTGAACCATAATACTTAGGCGCTAACTGTGCCACAGGAATCATGTTTTCTGCACTTATTTATTGCACTGATAAGATAAACACACTATTTGGCTCTTGGTGAAACAAATGATACATTCCATCTGATGCTGCTGCTGTCACCTGACTTGTGTTAAAGTGCAAACTGAAATGGAAACGTCAACGTCTCCCACGTGACAAAGATTTAGACTCCAAAGCATGCACCAGCGCTGTTTGTCAACACATACGCTGCCGTTATTAGGCCAGTAACATGCATTGAAATTGAAATGTTTATCTAAAAGTGTTTAGTTTTATTAAAACAATTGAGTTCTGAT
>TRINITY_DN12296_c0_g1_i3 len=227 path=[0:0-76 2:77-226]
GTCCCAAAGTGGGCGGATCACCGAGCTCGTCGGTTCCCCTGAGGGATGGCAATCGAGGACCTTGAAGCCAACTTCTGTCTAGGGACTGGCCTTTTATGCTGTTTCCCTTATGAGTTATTCAGAACACGGGGCTAATAGTTCCACGTCAGGAAAGTTCCTTCCCTTGGCTATTCAGGTTTGGGGGTCCTTCCCTGTTTGTCACTTGTTTGGGGTTTGGCATGACCAGA
>TRINITY_DN12296_c0_g1_i2 len=380 path=[1:0-229 2:230-379]
ACTACATAAAACACATAAAAGCATGTATTCTTATGTGTCAGAGGTCTCAGGTCTGGTCTCGAGAGGAGGGCAGGGCGGGGGCCCAAAAGCCTCGAGAGAGAGAGAGAGGAAGCCTAGCTGTGGAGCAAGTTGTAGACCTTCTTAAGGGGGAGGTCCAGAGTGGGTGGATCACCAAGCTGGTTGGCTCCCCTGAGGGATAGCAATCGAGGACCGTGAAGGCAACTTCTCTATCTAGGGACTGGCCTTTTATGCTGTTTCCCTTATGAGTTATTCAGAACACGGGGCTAATAGTTCCACGTCAGGAAAGTTCCTTCCCTTGGCTATTCAGGTTTGGGGGTCCTTCCCTGTTTGTCACTTGTTTGGGGTTTGGCATGACCAGA
>TRINITY_DN12296_c0_g2_i2 len=505 path=[1:0-60 2:61-194 4:195-224 5:225-504]
CCGAGCCTGTCGGCACTCAAAGAGCTAGCGAATCAGGTACCGTGAGAGGCAACTTCTCTGTCTAGGGACTGGCCTTTTATCCAGTAACTGCCTTATGATTATCCAGGGTGTGGGGTTGTCAGGGCTAACCTGTGGAGCATTCTTATTGGTTGCTTAGATCTGGGGTACCTGCTGCTTGGTCATTGACTTAGGGGTTTCCCTGACCATAAAGGGTCCTACCCCTCATCCTTCCGGAGGGAGGGCCTGACTCCTTGGCCTGGGCACCCCCATGACCCCCTCCCCTTGGAGACGCCTTATTGTCTGACCAAGTCATCTATGTTCTGTGGTGCCATTTGGTTCTGTTATCAGCCCTCTGTCCTTCCCGCTGTCCCTGTGAGTTGTAAACTATTCAGATTTGTTTTGGGAACGCAAAGTCTCTGCTTTCTCTCAGGCACCAATAGACAGGAATATTGCCTCCTTCACACCAGTTCACAAACTATCCTGTAATTTACTTCCTGTTTGACTG
>TRINITY_DN12296_c0_g2_i1 len=508 path=[0:0-63 2:64-197 3:198-227 5:228-507]
CCACCGATCCTGCTGGTGCTCAAAGAGCTAGCGAGTCAGGTACTGTGAGAGGCAACTTTTCTGGCTAGGGACTGGCCTTTTATCCAGTAACTGCCTTATGATTATCCAGGGTGTGGGGTTGTCAGGGCTAACCTGTGGAGCATTCTTATTGGTTGCTTAGATCTGGGGTACCTGCTGCTTGGTCATTGACTTAGGGGTGTCCCTGACCATAAAGGGTCCTACTCCTCCTCCTTCCGGAGGGAGGGCCTGACTCCTTGGCCTGGGCACCCCCATGACCCCCTCCCCTTGGAGACGCCTTATTGTCTGACCAAGTCATCTATGTTCTGTGGTGCCATTTGGTTCTGTTATCAGCCCTCTGTCCTTCCCGCTGTCCCTGTGAGTTGTAAACTATTCAGATTTGTTTTGGGAACGCAAAGTCTCTGCTTTCTCTCAGGCACCAATAGACAGGAATATTGCCTCCTTCACACCAGTTCACAAACTATCCTGTAATTTACTTCCTGTTTGACTG
>TRINITY_DN12296_c0_g3_i1 len=244 path=[0:0-243]
ACTACATAAAACACATAAAAGCATGTATTCTTATGTGTCAGAGGTCTCAGGTCTGGTCTTTCCAAAGGAGGGCAGGGCGGGGGGCGCAAGAAGCTGTTGTAGAACTCCCTAGAGAGAGGAGTTCCAAAGTGGGCGGATCACCAAGCTCGTTGGCTCCCCTGAGGGATGGCAATCGAGGACCGTGAAGGCAACTTCTCTGTCTAGGGACTGGCCTTTTATGCCATTTCCCTTATGAGTTATCCAG
>TRINITY_DN12296_c1_g1_i1 len=220 path=[0:0-219]
TAGCATATGCATTGATACATTCATTTAGATAAGGAACAAAATGTGCTAGGAGTAAACGGTCAAATGGTCAGAGTCCTAAATTACAGGATACTATGTGAACTGGTGTGAAGGAGGTAATATCTCTGTCAAAAGGTGCCTGAGAGAAAGCAGAGACTCTGTGTTCCCCAAGCAAAACTGAACAGTTTATAACTCACAGGGACACTGAGAACAAGAAAAGGTC
>TRINITY_DN12296_c2_g1_i1 len=207 path=[0:0-206]
GGGAGGGCCTGACTCCTGGCCCTGGGCACCCCATAAACCCCCTTAGAGGCGCCTTATTGTCTGACCAAGTCACCTTGTTTTCTGGTACCATTTGGTTCTGTTATCAGTCCTCTGACCTTCCCGCTGTCCCTGTGAGTTATAAACTATTCAGTTTTGCTTTGGAAACGCGAAGTGTCTGCTTTCTCTCAGGCACCAATTGACAGGGAT
>TRINITY_DN12278_c0_g1_i2 len=687 path=[1:0-135 2:136-229 3:230-686]
ATTATTACTACTCTAAGGGTTTTCATGCTGTTAAAACCAAATGATATCGCTCATCAATCTGATATTTCTCTCATAGCTGCCTTTTGGGGCCTTGGCGCCTTTCCAAGGAAGGAAGGAAGGCGGATTATTGGCATCTCCATTTAAGGCCCAGACAAAGTCAATCATTTCTACTACCAAGACTAAATGCCCTGCCCACAATGATCCTTGAAGGGAGGTGGCTAGCCATACCATTTAGTCTTCATTTGTGCCCTTTTGATTTTATCGAAGCCGAAACAGTTGGGCACGTACTTTTTGAGTGTCAGCTCTATCAGACACTTAGACTCCAGTACTTGGCCCCTTGGATGGACAGATATCCTGGAAGAGCTTGGTTGGAACTCTTGTTAATTTTCTTGGCTGATTTATCCCCTGAACTTACTATTGGCTAAATGTTTGGCTTTGGTTTTTATTGAGAGAACTTTTTTAAAAAACTTAAGGCTAGTTCATCTGGTTGGAATTTTATCTAGTGAACTAATGTTCCTGCGGCTATATATATTTAGTCAATTGCTATATTGTGTTTATGTTCAAGTTCAATTTGTTTTTGGATAAATGTGGGAGTAATGGCCTTCTATTTTGTAGACAATGTATATTTTCAGTTTTATGATGGACCTTAATAGTATTTTAAGCTTGTTAATTTTGTTTGGCAGATCG
>TRINITY_DN12278_c0_g1_i3 len=218 path=[0:0-60 2:61-154 4:155-217]
TCCTTGACCCTTTTTGGGCCTTGGCGCCTTCCCAAAGAAGGAAGGTGAATTATTGGCATCGCCATTTAAGGCCCAGACAAAGTCAATCATTTCTACTACCAAGACTAAATGCCCTGCCCACAATGATCCTTGAAGGGAGGTGGCTAGCCATACCACATGGGAGAGACGCCCCATAAATGTATTGAGTGTGGGAAAAGCTTCTGTCAAAGGTCAGGCCT
>TRINITY_DN12278_c0_g1_i1 len=612 path=[0:0-60 2:61-154 3:155-611]
TCCTTGACCCTTTTTGGGCCTTGGCGCCTTCCCAAAGAAGGAAGGTGAATTATTGGCATCGCCATTTAAGGCCCAGACAAAGTCAATCATTTCTACTACCAAGACTAAATGCCCTGCCCACAATGATCCTTGAAGGGAGGTGGCTAGCCATACCATTTAGTCTTCATTTGTGCCCTTTTGATTTTATCGAAGCCGAAACAGTTGGGCACGTACTTTTTGAGTGTCAGCTCTATCAGACACTTAGACTCCAGTACTTGGCCCCTTGGATGGACAGATATCCTGGAAGAGCTTGGTTGGAACTCTTGTTAATTTTCTTGGCTGATTTATCCCCTGAACTTACTATTGGCTAAATGTTTGGCTTTGGTTTTTATTGAGAGAACTTTTTTAAAAAACTTAAGGCTAGTTCATCTGGTTGGAATTTTATCTAGTGAACTAATGTTCCTGCGGCTATATATATTTAGTCAATTGCTATATTGTGTTTATGTTCAAGTTCAATTTGTTTTTGGATAAATGTGGGAGTAATGGCCTTCTATTTTGTAGACAATGTATATTTTCAGTTTTATGATGGACCTTAATAGTATTTTAAGCTTGTTAATTTTGTTTGGCAGATCG
>TRINITY_DN12218_c0_g1_i1 len=382 path=[0:0-381]
AGGAGACCATGTCGAGGAGACGTGGTAATGTGGCGGCAGGGGGAGCAGGAAATATCTCGGCGGTGACGGAAAACATAAGCCCCCCGCGCCAGAACTCCCCAGCCCAGGACCCCCATATGGAGGTCCTCAGGGAGATCCTCTCTGAATTGAAGAGGAAGAGGTCCCCTCCTAGATCAAAGAAAGCCAGGGATCCTGTCCCCAGAGCCCAAGGAAAGGGGAAGCTGCCCCATCCCAAAAGGCCTTGCAAGGCCCGCAGGCTCCTAGACTCCCCTGAATCCGCAGGATCTCCCGCGGAGGACGTCTTGTCCTTCCCCTCTTCTGAGGAGGACCAAGCCCCGAGAAAGAACAGGAAGAAAAAGGGGAATAGGAGTCCCAAGGGAGG
>TRINITY_DN12218_c0_g2_i1 len=318 path=[0:0-317]
GTCCTCAGGGAGATCCTCTCTGAATTGAAGAGGAAGAGGTCCCCTCCTTGATCAAAGAAATCCAGGGATTCTGCCCCCGGAGCCCAAGGAAAGGGGAAACTGCCCCAGCTCAAAAGGCCTTGCAAGGCCCGCAGGCTCCTGGACTCCCCTGAATCCACAGGATCTCCCACGGAGGACGTCTTGTCTTTCCCCTCTTCGGAGGAGGACCAAGCCCTAAGAAAGAACAGGAAGAAAAAGGGGAATAGGAGCCCCAAGGGGAGCAATGAAGAGGAGGTCGAGAGCGATCGTGGAAATCTTGCCTCAGAAGACCATCAGGCC
>TRINITY_DN12244_c0_g1_i2 len=298 path=[0:0-246 3:247-297]
GGCAGTGTAAGAAGTGGAAGCAATTCTGACTTGTACGAAACTATAAAATTATCACAAGCTAACTTAAGGTTTGCCAACAGGGTGAGACCACAGACTGTGGACTGAGATAAAAATAACACCTTTGTTCATGAAAATTCAGATGCCAAAACAAGTTCAGCTAAGCATCCTCTCTGAAACAAACAAGACAAATTTCAGAAATGAAAGCCAGGAACTCTATTAGCAGCTGCATAAGCATCTGAAGATCAAGGTAAGTTGGGTTTTTTTGCCCTAATCAGCCAGTCACAATTCCTTCCCAAAG
>TRINITY_DN12244_c0_g1_i1 len=452 path=[1:0-451]
ACACGACGCTCTTCCGATCTGTTCATTCCAAGAACGGACTCTCATTTCTACGAGAAGGGTTAGGATGACCAGTTCATCCAGTGGCGTGTTTCATAGTCTATCTATGTAAGTGCATGCTTATTTGGGGTGTATGTGGGTGTGTGACAAAGACAAAACTGTTTTCTGTGTCTATGCATTTCTCCTTCCCTCCCTCTTTTTAAAAATAAAATGTTTTTCTTTCCTCCCTCTGCCTTCCCCTTGCATGAATGAGTGTTCCTGCAAGCCTTCCCTGCTGGATATATTTCTTACAATTTTGTACCTTGATTGTCTTGAGTTCTTTTTAATTGTATGGGTATTTAAAGTGCCACTGAACACCAATTCATTGAGAAACTGAATGTTTTGATAACAAAAATTTTATACTGTTGAATCAGTTAAGCTGAAAGCCTTACTAAGCAGAATTATTTTAAAAAAAG
>TRINITY_DN12244_c0_g1_i3 len=344 path=[0:0-246 2:247-343]
GGCAGTGTAAGAAGTGGAAGCAATTCTGACTTGTACGAAACTATAAAATTATCACAAGCTAACTTAAGGTTTGCCAACAGGGTGAGACCACAGACTGTGGACTGAGATAAAAATAACACCTTTGTTCATGAAAATTCAGATGCCAAAACAAGTTCAGCTAAGCATCCTCTCTGAAACAAACAAGACAAATTTCAGAAATGAAAGCCAGGAACTCTATTAGCAGCTGCATAAGCATCTGAAGATCAAGCTGACACAGGTCTTCCGTGAACCATGGGCCCTACGTCGCTTATGCTCAGGAAGCGGGTGTCTGGGAGCTGTCCGGTCAATGGCTTCGCATAGCAAGG
>TRINITY_DN12276_c0_g1_i2 len=264 path=[0:0-263]
GCCTGTAGGCTCTTTCACATCTGCTTGAACGGGTCCTTAGACGTTGAGAGGGGATGCCCATGCAAATCAGGTGCATCTTTGATCGGGTGTGGGTGCCTCGGGCCAGGTGGTTGAGGCTTTTTTGCGTGTTTGCGGGGCTGACTGACGGAGCTGGATTTTGCAGCTCCGTCGGTTGCCTTTGTGGACGCGCATGGAAGCTTCGGTCGCCTGCCTCGGGGCATTCGCATCTGGTCGGGACCATGCCTGATTTGTATGCATGTCCCC
>TRINITY_DN12291_c0_g1_i8 len=3281 path=[0:0-1703 1:1704-1727 2:1728-3248 4:3249-3280]
TCCAGCATACCAGATCTCAATCTAAAAAGCTTAAAACTCCAGAGGACGAGAGAGTATCAGCCATGGTAGTTGGTGCAGAAATCACAGCTACTGAAGCAGCTACAGATGGCTTCAAGGTCAATGAAAAGCCAGCAGAAAAAGTAAAGCTGGTAAACACAGAAGTGCCTTCTGGGGAAGAGAGAGGCACTAGTGGCATGCAGCTGGATCAAAATTTATTGGATAATATTGAGGTCTCAGGGAACATCTCTTCAAGTTCACCTCTTAACCCTGATCCTGTAATACAGAACATAAAAACTGAAAATGAGAACAAGGCAGACTCCAGTGTTGCTTCCTTTAGTCCTGATGATTCTGCGCTCTCCTTACTCTCATCTGCCAGCTGTATGAAAGAAGAAGAGGAGTGCTTGCAATCACGGAATGAGTCAAGCCAGACCATATCATGTCTTAAGTCAGTTGAGTATGCTTCCTCTGAAGCTGAGAGCCTGGAAAAAGAAGAAACTAGTAGTGTGTCCACAGAGGATGATGTTAGTGACACAGAAAGCAGTGAAAGTGGCTTGGAACCTGGAGAAATACCGGGTGTAAGAGAAAGTGAAAACAATTTGACAGAAGGAGAAACAAAGAAAACATCTAAGAGTTGGCGTCATCCACTAAGTAAACCTCCAGCCAGATCTCCAATGACATTGGTCAAACAGCAGGCAACAAGTGATGAAGAACTGCCTGAGACTCCCTTAATCGAAGAGGAAGTGCAAGAAACTGAATGCTGGGCCAAACCTCTTGTCTACCTTTGGCAGAAAAGAGTACCTAATTTCACTGCTGAAATAGAATACAATAAAGCTGTTGCCAAACTGGAACCCCATTGTGCCATATGTACTCTCCTCAAGCCATACTACAAGCCAGACAACTATAATGAAGAAAATTATACTTGCTGGGAAACAAAATCAGATGCAATTTTTGCGGCCAATGAAAAGACTAAACCACTTATCCCAGAGATGTGTTTTATTTATAGCGAGGAAAACACAGAAAACTATCCATCAAATGCCTTTATTGAAGAGGATGGAACAAGTCTTCTGATTTCCTGTGCAGAGTGTTGTGTACAGGTTCATGCAAGTTGCTATGGTGTTCCTTCTCATGAAATCCATGATGGATGGCTGTGTTCTCGATGCAAAAAAGGAGCCTGGACTGCTGAATGCTGTCTCTGCAATTTGAGAGGTGGTGCACTCAAGCAAACTACTGACAAGAAGTGGGCTCATGTGATGTGTGCAATTGCTATTCCAGAAGTCAGATTTGGTAACGTCACAGAAAGGACACCAATAGATACCAGCAGGATACCTTTGCAGAGATTAAAATTGAAATGTATCTTCTGCAGACAGAGAATTAAGAAAATCTCTGGGGCCTGCATCCAGTGTTCCTATGGGCGTTGTCCAGCTTCCTTCCATGTTACTTGTGCCCATGCTGTAGGGGTGCTGATGGAGCCTGATGACTGGCCTTACGTAGTCTACATTACATGTTTCAGGCATAAGATCAATCAAAACGTGAGAACCAAAACATGTGATAGAGCAATCGCTGTTGGACAGACGGTCATTGCAAAACACAGGAACACCCGGTATTACAGCTGCAGAGTAATAGGAGTGACAACTCAAGTCTTCTATGAAGTCATGTTTGATGATGGCTCCTTCAGCCGAGACACCTTCCCTGAAGACATTGTAATGCAATTCCATTTTCGTAAACAGAGCAGAGACTGCCTAAAGCTGGGTCCACCTGCGGAGGGAGAGGTTGTCCAAGTCAAATGGCCTGATGGAAAACTTTACGGAGCAAAATATCTGGGAACAAACGTAGCTCACATGTACCAGGTTGAATTTGAAGACGGTTCTCAGATAGCAATGAAGAGAGAAGAGATCTATACACTAGATGAGGAGCTGCCTAAAAGAGTGAAAGCCCGCTTTTCTACAGCATCTGATATGAGGTTTGAAGACACGTTTTATGGAGCTGATATCATCCAGGGAGAAAAGAAGAGGCAGAGAGTGTTGAGTTCCAGATTTAAGAATGAATATGTGGATGACCCTGGCTACCGCAGTTTTCTGAAAAGCTCATTCCAGAAGAAGTGCCAGCAAGGACTATAAAGAGGCGGGGGATCAAGGCACACGCAGCCCCCTGGGAAATAAACATGTTAAACTTTGGAGTAAAATCATCCACCATAAACAGATGCATCAGTAATTTGAAGATTGTCTTCCTGTCAGGCTTCTAGTTTGTAGTTAAAACAAAGACCTTGAGTTTTTCAATGAATTTTACCCATCACCATTTAAAACAAACCCCTGAAGTTTTCCATGTTAATTTCACATGGCTCTAGATATGGTTTCTTGGTTAATGTTTTAAGACCTGTATGTCACATGCTGCATCACGGACTTAAGGGTGTCAAACTGAGATTCAGAGCCACCAACAAATTGACTTGCTGAAGAGTTCAGACAGTACATGCTCCTATTTTGCTCCTATTGATGCCAATGGCAAAACTCTCCTTGACTGTCATAAGAGAAGAATCAGGCCACAGCAAAACTTAATATGTGCCTGTATAGATGATATGCGTGCGCCAGTTAGCTACCACACCCTTCCAAAGACTAGGAGCTGTATTGCAATGACTTGGATGTTTTCCACAGAGAGGGGAAGACACTCAGTGTTTTGGTTTAAAGTGGCCATTTTTATAAAACATTTTTTTTATGAACAATACAAGTATGTGCAGTATCCAGGCCTACAGATGCTTTACTTACACACTTTGTACAGTGCTTTTGCATTTTTATATCACAACTGCTCTCAATAGTGTTTGATGAGGACTCAGCTGTTGACTTAGATATTTTGGCAGGGTTGAAGGAAAAAACCTTTAGAATAGGAAGGGGTTTTTGTATATTTAAAGAGGGAGATTGGGGGAGTTATTTTTAAACATGTTTTTTCATAATACTTATTAAGAATAGCTATTTGTAAAAAAGATTATTTCATCATGTGTTTGTAAAATTAGAGTTTATATATGCTTAACAGGCTAGTTTTGAACTAATATAATATGGGCTTCCTTTTAAAATAATAGTATGCAAATGTAATAGTGTTTAAAACAAAATAATAAATAATGCCCTTTTGCTTACTATTTTTTTGGTGTCTGCTGCTGTAATTAGGCATCTATCTACCTGTATGAATGAAAGAAATCCCCTGGCAATGTGCATGTAAATTCATGAAGAGGTCAGGACATACACAAGGCTCAATACTGATAGATCGGAAGAGCGTCGTGTAGGGAAAGAGTG
>TRINITY_DN12291_c0_g1_i6 len=3291 path=[0:0-1703 1:1704-1727 2:1728-3248 3:3249-3290]
TCCAGCATACCAGATCTCAATCTAAAAAGCTTAAAACTCCAGAGGACGAGAGAGTATCAGCCATGGTAGTTGGTGCAGAAATCACAGCTACTGAAGCAGCTACAGATGGCTTCAAGGTCAATGAAAAGCCAGCAGAAAAAGTAAAGCTGGTAAACACAGAAGTGCCTTCTGGGGAAGAGAGAGGCACTAGTGGCATGCAGCTGGATCAAAATTTATTGGATAATATTGAGGTCTCAGGGAACATCTCTTCAAGTTCACCTCTTAACCCTGATCCTGTAATACAGAACATAAAAACTGAAAATGAGAACAAGGCAGACTCCAGTGTTGCTTCCTTTAGTCCTGATGATTCTGCGCTCTCCTTACTCTCATCTGCCAGCTGTATGAAAGAAGAAGAGGAGTGCTTGCAATCACGGAATGAGTCAAGCCAGACCATATCATGTCTTAAGTCAGTTGAGTATGCTTCCTCTGAAGCTGAGAGCCTGGAAAAAGAAGAAACTAGTAGTGTGTCCACAGAGGATGATGTTAGTGACACAGAAAGCAGTGAAAGTGGCTTGGAACCTGGAGAAATACCGGGTGTAAGAGAAAGTGAAAACAATTTGACAGAAGGAGAAACAAAGAAAACATCTAAGAGTTGGCGTCATCCACTAAGTAAACCTCCAGCCAGATCTCCAATGACATTGGTCAAACAGCAGGCAACAAGTGATGAAGAACTGCCTGAGACTCCCTTAATCGAAGAGGAAGTGCAAGAAACTGAATGCTGGGCCAAACCTCTTGTCTACCTTTGGCAGAAAAGAGTACCTAATTTCACTGCTGAAATAGAATACAATAAAGCTGTTGCCAAACTGGAACCCCATTGTGCCATATGTACTCTCCTCAAGCCATACTACAAGCCAGACAACTATAATGAAGAAAATTATACTTGCTGGGAAACAAAATCAGATGCAATTTTTGCGGCCAATGAAAAGACTAAACCACTTATCCCAGAGATGTGTTTTATTTATAGCGAGGAAAACACAGAAAACTATCCATCAAATGCCTTTATTGAAGAGGATGGAACAAGTCTTCTGATTTCCTGTGCAGAGTGTTGTGTACAGGTTCATGCAAGTTGCTATGGTGTTCCTTCTCATGAAATCCATGATGGATGGCTGTGTTCTCGATGCAAAAAAGGAGCCTGGACTGCTGAATGCTGTCTCTGCAATTTGAGAGGTGGTGCACTCAAGCAAACTACTGACAAGAAGTGGGCTCATGTGATGTGTGCAATTGCTATTCCAGAAGTCAGATTTGGTAACGTCACAGAAAGGACACCAATAGATACCAGCAGGATACCTTTGCAGAGATTAAAATTGAAATGTATCTTCTGCAGACAGAGAATTAAGAAAATCTCTGGGGCCTGCATCCAGTGTTCCTATGGGCGTTGTCCAGCTTCCTTCCATGTTACTTGTGCCCATGCTGTAGGGGTGCTGATGGAGCCTGATGACTGGCCTTACGTAGTCTACATTACATGTTTCAGGCATAAGATCAATCAAAACGTGAGAACCAAAACATGTGATAGAGCAATCGCTGTTGGACAGACGGTCATTGCAAAACACAGGAACACCCGGTATTACAGCTGCAGAGTAATAGGAGTGACAACTCAAGTCTTCTATGAAGTCATGTTTGATGATGGCTCCTTCAGCCGAGACACCTTCCCTGAAGACATTGTAATGCAATTCCATTTTCGTAAACAGAGCAGAGACTGCCTAAAGCTGGGTCCACCTGCGGAGGGAGAGGTTGTCCAAGTCAAATGGCCTGATGGAAAACTTTACGGAGCAAAATATCTGGGAACAAACGTAGCTCACATGTACCAGGTTGAATTTGAAGACGGTTCTCAGATAGCAATGAAGAGAGAAGAGATCTATACACTAGATGAGGAGCTGCCTAAAAGAGTGAAAGCCCGCTTTTCTACAGCATCTGATATGAGGTTTGAAGACACGTTTTATGGAGCTGATATCATCCAGGGAGAAAAGAAGAGGCAGAGAGTGTTGAGTTCCAGATTTAAGAATGAATATGTGGATGACCCTGGCTACCGCAGTTTTCTGAAAAGCTCATTCCAGAAGAAGTGCCAGCAAGGACTATAAAGAGGCGGGGGATCAAGGCACACGCAGCCCCCTGGGAAATAAACATGTTAAACTTTGGAGTAAAATCATCCACCATAAACAGATGCATCAGTAATTTGAAGATTGTCTTCCTGTCAGGCTTCTAGTTTGTAGTTAAAACAAAGACCTTGAGTTTTTCAATGAATTTTACCCATCACCATTTAAAACAAACCCCTGAAGTTTTCCATGTTAATTTCACATGGCTCTAGATATGGTTTCTTGGTTAATGTTTTAAGACCTGTATGTCACATGCTGCATCACGGACTTAAGGGTGTCAAACTGAGATTCAGAGCCACCAACAAATTGACTTGCTGAAGAGTTCAGACAGTACATGCTCCTATTTTGCTCCTATTGATGCCAATGGCAAAACTCTCCTTGACTGTCATAAGAGAAGAATCAGGCCACAGCAAAACTTAATATGTGCCTGTATAGATGATATGCGTGCGCCAGTTAGCTACCACACCCTTCCAAAGACTAGGAGCTGTATTGCAATGACTTGGATGTTTTCCACAGAGAGGGGAAGACACTCAGTGTTTTGGTTTAAAGTGGCCATTTTTATAAAACATTTTTTTTATGAACAATACAAGTATGTGCAGTATCCAGGCCTACAGATGCTTTACTTACACACTTTGTACAGTGCTTTTGCATTTTTATATCACAACTGCTCTCAATAGTGTTTGATGAGGACTCAGCTGTTGACTTAGATATTTTGGCAGGGTTGAAGGAAAAAACCTTTAGAATAGGAAGGGGTTTTTGTATATTTAAAGAGGGAGATTGGGGGAGTTATTTTTAAACATGTTTTTTCATAATACTTATTAAGAATAGCTATTTGTAAAAAAGATTATTTCATCATGTGTTTGTAAAATTAGAGTTTATATATGCTTAACAGGCTAGTTTTGAACTAATATAATATGGGCTTCCTTTTAAAATAATAGTATGCAAATGTAATAGTGTTTAAAACAAAATAATAAATAATGCCCTTTTGCTTACTATTTTTTTGGTGTCTGCTGCTGTAATTAGGCATCTATCTACCTGTATGAATGAAAGAAATCCCCTGGCAATGTGCATGTAAATTCATGAAGAGGTCAGGACATACACAAGGCTCAATACTGATGTAATAATTTATTAAACATTGTATCATGGAGAGATCGGAAGA
>TRINITY_DN12291_c0_g1_i1 len=3257 path=[0:0-1703 2:1704-3224 4:3225-3256]
TCCAGCATACCAGATCTCAATCTAAAAAGCTTAAAACTCCAGAGGACGAGAGAGTATCAGCCATGGTAGTTGGTGCAGAAATCACAGCTACTGAAGCAGCTACAGATGGCTTCAAGGTCAATGAAAAGCCAGCAGAAAAAGTAAAGCTGGTAAACACAGAAGTGCCTTCTGGGGAAGAGAGAGGCACTAGTGGCATGCAGCTGGATCAAAATTTATTGGATAATATTGAGGTCTCAGGGAACATCTCTTCAAGTTCACCTCTTAACCCTGATCCTGTAATACAGAACATAAAAACTGAAAATGAGAACAAGGCAGACTCCAGTGTTGCTTCCTTTAGTCCTGATGATTCTGCGCTCTCCTTACTCTCATCTGCCAGCTGTATGAAAGAAGAAGAGGAGTGCTTGCAATCACGGAATGAGTCAAGCCAGACCATATCATGTCTTAAGTCAGTTGAGTATGCTTCCTCTGAAGCTGAGAGCCTGGAAAAAGAAGAAACTAGTAGTGTGTCCACAGAGGATGATGTTAGTGACACAGAAAGCAGTGAAAGTGGCTTGGAACCTGGAGAAATACCGGGTGTAAGAGAAAGTGAAAACAATTTGACAGAAGGAGAAACAAAGAAAACATCTAAGAGTTGGCGTCATCCACTAAGTAAACCTCCAGCCAGATCTCCAATGACATTGGTCAAACAGCAGGCAACAAGTGATGAAGAACTGCCTGAGACTCCCTTAATCGAAGAGGAAGTGCAAGAAACTGAATGCTGGGCCAAACCTCTTGTCTACCTTTGGCAGAAAAGAGTACCTAATTTCACTGCTGAAATAGAATACAATAAAGCTGTTGCCAAACTGGAACCCCATTGTGCCATATGTACTCTCCTCAAGCCATACTACAAGCCAGACAACTATAATGAAGAAAATTATACTTGCTGGGAAACAAAATCAGATGCAATTTTTGCGGCCAATGAAAAGACTAAACCACTTATCCCAGAGATGTGTTTTATTTATAGCGAGGAAAACACAGAAAACTATCCATCAAATGCCTTTATTGAAGAGGATGGAACAAGTCTTCTGATTTCCTGTGCAGAGTGTTGTGTACAGGTTCATGCAAGTTGCTATGGTGTTCCTTCTCATGAAATCCATGATGGATGGCTGTGTTCTCGATGCAAAAAAGGAGCCTGGACTGCTGAATGCTGTCTCTGCAATTTGAGAGGTGGTGCACTCAAGCAAACTACTGACAAGAAGTGGGCTCATGTGATGTGTGCAATTGCTATTCCAGAAGTCAGATTTGGTAACGTCACAGAAAGGACACCAATAGATACCAGCAGGATACCTTTGCAGAGATTAAAATTGAAATGTATCTTCTGCAGACAGAGAATTAAGAAAATCTCTGGGGCCTGCATCCAGTGTTCCTATGGGCGTTGTCCAGCTTCCTTCCATGTTACTTGTGCCCATGCTGTAGGGGTGCTGATGGAGCCTGATGACTGGCCTTACGTAGTCTACATTACATGTTTCAGGCATAAGATCAATCAAAACGTGAGAACCAAAACATGTGATAGAGCAATCGCTGTTGGACAGACGGTCATTGCAAAACACAGGAACACCCGGTATTACAGCTGCAGAGTAATAGGAGTGACAACTCAAGTCTTCTATGAAGTCATGTTTGATGATGGCTCCTTCAGCCGAGACACCTTCCCTGAAGACATTGTAAGCAGAGACTGCCTAAAGCTGGGTCCACCTGCGGAGGGAGAGGTTGTCCAAGTCAAATGGCCTGATGGAAAACTTTACGGAGCAAAATATCTGGGAACAAACGTAGCTCACATGTACCAGGTTGAATTTGAAGACGGTTCTCAGATAGCAATGAAGAGAGAAGAGATCTATACACTAGATGAGGAGCTGCCTAAAAGAGTGAAAGCCCGCTTTTCTACAGCATCTGATATGAGGTTTGAAGACACGTTTTATGGAGCTGATATCATCCAGGGAGAAAAGAAGAGGCAGAGAGTGTTGAGTTCCAGATTTAAGAATGAATATGTGGATGACCCTGGCTACCGCAGTTTTCTGAAAAGCTCATTCCAGAAGAAGTGCCAGCAAGGACTATAAAGAGGCGGGGGATCAAGGCACACGCAGCCCCCTGGGAAATAAACATGTTAAACTTTGGAGTAAAATCATCCACCATAAACAGATGCATCAGTAATTTGAAGATTGTCTTCCTGTCAGGCTTCTAGTTTGTAGTTAAAACAAAGACCTTGAGTTTTTCAATGAATTTTACCCATCACCATTTAAAACAAACCCCTGAAGTTTTCCATGTTAATTTCACATGGCTCTAGATATGGTTTCTTGGTTAATGTTTTAAGACCTGTATGTCACATGCTGCATCACGGACTTAAGGGTGTCAAACTGAGATTCAGAGCCACCAACAAATTGACTTGCTGAAGAGTTCAGACAGTACATGCTCCTATTTTGCTCCTATTGATGCCAATGGCAAAACTCTCCTTGACTGTCATAAGAGAAGAATCAGGCCACAGCAAAACTTAATATGTGCCTGTATAGATGATATGCGTGCGCCAGTTAGCTACCACACCCTTCCAAAGACTAGGAGCTGTATTGCAATGACTTGGATGTTTTCCACAGAGAGGGGAAGACACTCAGTGTTTTGGTTTAAAGTGGCCATTTTTATAAAACATTTTTTTTATGAACAATACAAGTATGTGCAGTATCCAGGCCTACAGATGCTTTACTTACACACTTTGTACAGTGCTTTTGCATTTTTATATCACAACTGCTCTCAATAGTGTTTGATGAGGACTCAGCTGTTGACTTAGATATTTTGGCAGGGTTGAAGGAAAAAACCTTTAGAATAGGAAGGGGTTTTTGTATATTTAAAGAGGGAGATTGGGGGAGTTATTTTTAAACATGTTTTTTCATAATACTTATTAAGAATAGCTATTTGTAAAAAAGATTATTTCATCATGTGTTTGTAAAATTAGAGTTTATATATGCTTAACAGGCTAGTTTTGAACTAATATAATATGGGCTTCCTTTTAAAATAATAGTATGCAAATGTAATAGTGTTTAAAACAAAATAATAAATAATGCCCTTTTGCTTACTATTTTTTTGGTGTCTGCTGCTGTAATTAGGCATCTATCTACCTGTATGAATGAAAGAAATCCCCTGGCAATGTGCATGTAAATTCATGAAGAGGTCAGGACATACACAAGGCTCAATACTGATAGATCGGAAGAGCGTCGTGTAGGGAAAGAGTG
>TRINITY_DN12291_c0_g1_i5 len=3267 path=[0:0-1703 2:1704-3224 3:3225-3266]
TCCAGCATACCAGATCTCAATCTAAAAAGCTTAAAACTCCAGAGGACGAGAGAGTATCAGCCATGGTAGTTGGTGCAGAAATCACAGCTACTGAAGCAGCTACAGATGGCTTCAAGGTCAATGAAAAGCCAGCAGAAAAAGTAAAGCTGGTAAACACAGAAGTGCCTTCTGGGGAAGAGAGAGGCACTAGTGGCATGCAGCTGGATCAAAATTTATTGGATAATATTGAGGTCTCAGGGAACATCTCTTCAAGTTCACCTCTTAACCCTGATCCTGTAATACAGAACATAAAAACTGAAAATGAGAACAAGGCAGACTCCAGTGTTGCTTCCTTTAGTCCTGATGATTCTGCGCTCTCCTTACTCTCATCTGCCAGCTGTATGAAAGAAGAAGAGGAGTGCTTGCAATCACGGAATGAGTCAAGCCAGACCATATCATGTCTTAAGTCAGTTGAGTATGCTTCCTCTGAAGCTGAGAGCCTGGAAAAAGAAGAAACTAGTAGTGTGTCCACAGAGGATGATGTTAGTGACACAGAAAGCAGTGAAAGTGGCTTGGAACCTGGAGAAATACCGGGTGTAAGAGAAAGTGAAAACAATTTGACAGAAGGAGAAACAAAGAAAACATCTAAGAGTTGGCGTCATCCACTAAGTAAACCTCCAGCCAGATCTCCAATGACATTGGTCAAACAGCAGGCAACAAGTGATGAAGAACTGCCTGAGACTCCCTTAATCGAAGAGGAAGTGCAAGAAACTGAATGCTGGGCCAAACCTCTTGTCTACCTTTGGCAGAAAAGAGTACCTAATTTCACTGCTGAAATAGAATACAATAAAGCTGTTGCCAAACTGGAACCCCATTGTGCCATATGTACTCTCCTCAAGCCATACTACAAGCCAGACAACTATAATGAAGAAAATTATACTTGCTGGGAAACAAAATCAGATGCAATTTTTGCGGCCAATGAAAAGACTAAACCACTTATCCCAGAGATGTGTTTTATTTATAGCGAGGAAAACACAGAAAACTATCCATCAAATGCCTTTATTGAAGAGGATGGAACAAGTCTTCTGATTTCCTGTGCAGAGTGTTGTGTACAGGTTCATGCAAGTTGCTATGGTGTTCCTTCTCATGAAATCCATGATGGATGGCTGTGTTCTCGATGCAAAAAAGGAGCCTGGACTGCTGAATGCTGTCTCTGCAATTTGAGAGGTGGTGCACTCAAGCAAACTACTGACAAGAAGTGGGCTCATGTGATGTGTGCAATTGCTATTCCAGAAGTCAGATTTGGTAACGTCACAGAAAGGACACCAATAGATACCAGCAGGATACCTTTGCAGAGATTAAAATTGAAATGTATCTTCTGCAGACAGAGAATTAAGAAAATCTCTGGGGCCTGCATCCAGTGTTCCTATGGGCGTTGTCCAGCTTCCTTCCATGTTACTTGTGCCCATGCTGTAGGGGTGCTGATGGAGCCTGATGACTGGCCTTACGTAGTCTACATTACATGTTTCAGGCATAAGATCAATCAAAACGTGAGAACCAAAACATGTGATAGAGCAATCGCTGTTGGACAGACGGTCATTGCAAAACACAGGAACACCCGGTATTACAGCTGCAGAGTAATAGGAGTGACAACTCAAGTCTTCTATGAAGTCATGTTTGATGATGGCTCCTTCAGCCGAGACACCTTCCCTGAAGACATTGTAAGCAGAGACTGCCTAAAGCTGGGTCCACCTGCGGAGGGAGAGGTTGTCCAAGTCAAATGGCCTGATGGAAAACTTTACGGAGCAAAATATCTGGGAACAAACGTAGCTCACATGTACCAGGTTGAATTTGAAGACGGTTCTCAGATAGCAATGAAGAGAGAAGAGATCTATACACTAGATGAGGAGCTGCCTAAAAGAGTGAAAGCCCGCTTTTCTACAGCATCTGATATGAGGTTTGAAGACACGTTTTATGGAGCTGATATCATCCAGGGAGAAAAGAAGAGGCAGAGAGTGTTGAGTTCCAGATTTAAGAATGAATATGTGGATGACCCTGGCTACCGCAGTTTTCTGAAAAGCTCATTCCAGAAGAAGTGCCAGCAAGGACTATAAAGAGGCGGGGGATCAAGGCACACGCAGCCCCCTGGGAAATAAACATGTTAAACTTTGGAGTAAAATCATCCACCATAAACAGATGCATCAGTAATTTGAAGATTGTCTTCCTGTCAGGCTTCTAGTTTGTAGTTAAAACAAAGACCTTGAGTTTTTCAATGAATTTTACCCATCACCATTTAAAACAAACCCCTGAAGTTTTCCATGTTAATTTCACATGGCTCTAGATATGGTTTCTTGGTTAATGTTTTAAGACCTGTATGTCACATGCTGCATCACGGACTTAAGGGTGTCAAACTGAGATTCAGAGCCACCAACAAATTGACTTGCTGAAGAGTTCAGACAGTACATGCTCCTATTTTGCTCCTATTGATGCCAATGGCAAAACTCTCCTTGACTGTCATAAGAGAAGAATCAGGCCACAGCAAAACTTAATATGTGCCTGTATAGATGATATGCGTGCGCCAGTTAGCTACCACACCCTTCCAAAGACTAGGAGCTGTATTGCAATGACTTGGATGTTTTCCACAGAGAGGGGAAGACACTCAGTGTTTTGGTTTAAAGTGGCCATTTTTATAAAACATTTTTTTTATGAACAATACAAGTATGTGCAGTATCCAGGCCTACAGATGCTTTACTTACACACTTTGTACAGTGCTTTTGCATTTTTATATCACAACTGCTCTCAATAGTGTTTGATGAGGACTCAGCTGTTGACTTAGATATTTTGGCAGGGTTGAAGGAAAAAACCTTTAGAATAGGAAGGGGTTTTTGTATATTTAAAGAGGGAGATTGGGGGAGTTATTTTTAAACATGTTTTTTCATAATACTTATTAAGAATAGCTATTTGTAAAAAAGATTATTTCATCATGTGTTTGTAAAATTAGAGTTTATATATGCTTAACAGGCTAGTTTTGAACTAATATAATATGGGCTTCCTTTTAAAATAATAGTATGCAAATGTAATAGTGTTTAAAACAAAATAATAAATAATGCCCTTTTGCTTACTATTTTTTTGGTGTCTGCTGCTGTAATTAGGCATCTATCTACCTGTATGAATGAAAGAAATCCCCTGGCAATGTGCATGTAAATTCATGAAGAGGTCAGGACATACACAAGGCTCAATACTGATGTAATAATTTATTAAACATTGTATCATGGAGAGATCGGAAGA
>TRINITY_DN12202_c0_g1_i1 len=515 path=[0:0-514]
CACCGCATAGTTAAAATCTTACTTAAAATAAAAAATAATTGTGGAATTTAATCGAATAATAACTGTATAATTATAATAATAATTAAAACAAATTAAAATATTTATATATAAATATACAAGTTTACAATATGAACTTTGGATATACCCAGGTACTTTTTGTGGGATCTGTGCCCCGCATAAACTGCCTTCTAATCATTAAGAGTATATATAAGGATTCGAATAAAGGTGTTTCATTATTATCTAAACAACTACCTTATACACTATAAATCATCCTAAAATTTCACTCCTATAATTAGTAACAGTAAAGCTGCATAGGGTCTTCTCGTCTATCTAGAGGTAAACAGTATCTGCACTGCTATTCCAATTTCACTGAGTCAATCATAGAGACAGCTGTTGTATCGTTACATCATTCATGCAAGACCGCATTTAACGGCCAAGGCATTTCGCTACCTTAGGATCCTCAAAATAAGACCGCCATTCACCGGGGATTTTTACAAAAACCGAATTAATTACAT
>TRINITY_DN12202_c0_g2_i1 len=236 path=[0:0-235]
ACTTTATTTCGTCAAGTTTCCTACTTATACAATAAACTAAGTAAAGGTGTTTCAATTGTATCTTATCAACTACCTTATACGCTACAACTTGTTCCATTGTATCCAATAACTACAAACAGTAAAGCTGCATAGGGTCTTCTCGTCTAACTAGAGGTAAACTGTATCTGCACAGTTATTCCAATTTCACTGAGCCAATCATTGAGACAGCTGTTGTATCGTTAAATCATTCATGCAAG
>TRINITY_DN12257_c0_g1_i1 len=1705 path=[0:0-1704]
AGTTCCAGAGAATAGAGGTCAGGAGAATGGTCCTTAGCAAGATGCTTGTGTCTTGAAAGCTTACAGGGAAAAGTACATTATAGAAAAAGCAAAGTAAAAGACCCAATAGGCTAGTTGAAGATAGACTCAGTAAGTATCCTTCACTCCAAATGAGCCAGCTTCATTTCTAAAAGGCATGCTCCATACAGATGAGGTTTTTCTACACCGTGTCAACATGGATTATAAAGATGTTTACAACTGCCTACTTGCAAAGCAGAAGGCAGTTAGCAAAAGTCTGAGTAAGCTTCCCTAACTGTTTTAATAGGACCCATGCAACATGCCTATTGCTGAACTGCAATGGGTCTCACCCAAAACATAAGAAAAAAACCAAACACTATGATCAATTACAAAAACAAACAAAAAAACCTCCAGATATTAGCACTGCCGTAGTAAATCAAGAACTTAACTACACCAGTGTGGACAGAGGCATGTATGTATGTATGCAAGTGGCTCTTGACTGAGAACTAAGGCTTGATTATTCTGTTACCCATGTCAAACATTTTTTTTCCAAAGAATGAAACAGTATCTTCATAATTTTAGATCCTCAATTCTGATAAGTTTATTCATTTTTTTATATCCCAAAGTATTCAATTTCTTTGCATAAGAGACTTCCTCGCTAGACCACCACAACAGCATGGATAGGCATGCATGATAAAGAATTCCTAGCTTAGAAAGGACACCATGCTCAAAAGCGGACTTGTTTAACTCCACAGATAGTAAAAGGCTCACTCAGTTCTCCATCAGCAGCAAGATCCTCAGGCCAGTTAGCATAAACATGAGGCCCATTCACTTCAATAGAACTTGTGTTTCAACTAGACACCCTGAGGATTGCACTAAGTCTGGAGTTTGTAGGTGGTCAGGAGAGAAAAGCAGCAGGAGGGGGACAAGAAGGATTGTTAGGTCATTTCCTACAAAGGAAACAAAGACTGACTAGGACACAACCAGCGTTACTACCCTCTCCCACCCCAGAAGTCTTCTATGCCCATGAGAAGGGCTGCAGAGTCTTATGACATCACAATGCATCTGCAGCAGGCAGGGCAACTTCAGGTCACATGATGGTCAGTCCTGAAAGAGCCTGGGCTCCATGTGGTCAAGGTGGGGTGACCCTCCAGTGCAAGCATCCTGGCAAGTCTCCTCTTCATCAAGCTTACCAGGCACCCACTCACAATGGGGAGGCACAACACTGCCAGGTCACTCCTACAGTGGGGCACCCCTCCCCTCCACCTGTCCTGTTGTGGGTCTGTGACACACATGGATAGCCAGAGTTGGCTCCTGTAGTATGTCAGGCTGCCAGCTGGGGGAGCTGTTAAGCAAAAGCAGCCAGGGAAGCAGACCTCTCTCAATGAGAAAGACGATTTAAATACTTCCAATTTAAATAGTGTGTCAGGTGCTTTTCAGAAAATACATTGTTCAGTCCATAGATGTGAAAGTCTTCTGAACATCAGCAGCCTTGAAGGCCACGGTTTAAAGACCCAAGAGCCACATTTGGTTCATGGACCAAACATTGGACACCACTGCCTCCATAGTCTTCAAATGCAGCTGTCAGGTAAACAGGTATTTTTAAAATTGTGAGACAAGTTTGAGAGTCAAGCTTTAGGAAACAATGTTTGCTGGGAGAAACACATCTACTTACCAAGCTTGAGATATCATGTAGGACTTGTAGTTC
>TRINITY_DN12215_c0_g1_i2 len=375 path=[0:0-179 2:180-182 3:183-374]
GGTGGCTTACATAATAAAAACCCACAACATAAAAATACAATAAAACCTTATTTATAAACCTTATTAAAAAACGCACCCTCACCCCTAACCTTCCCATCCTCCAACTCAGGCCCTAACCCCCGCCTACCAAATACTTTGCCAAAGAGAAACATTTGACACTGCCTCCAGAAAATGCTCAGGCTCAGCTTTGTCCTTTTCCTTTTCCCTCCCCCCTGCACCACCTCTTGACAGCCAAAGTGAGGTAGGCTCTCCCTTCCAGCGGATCATGACACTAACGTCTTACCTTCAATAACTGCTGCTACTTTGAGCTGCAGAACTTTGCCGCTTTTCTGTGGTGGCTGGTGGACTTTTAGGTTGGTGGGCCAGCAGGGGGAG
>TRINITY_DN12215_c0_g1_i3 len=250 path=[0:0-179 1:180-249]
GGTGGCTTACATAATAAAAACCCACAACATAAAAATACAATAAAACCTTATTTATAAACCTTATTAAAAAACGCACCCTCACCCCTAACCTTCCCATCCTCCAACTCAGGCCCTAACCCCCGCCTACCAAATACTTTGCCAAAGAGAAACATTTGACACTGCCTCCAGAAAATGCTCAGGGCCAGGCTCAAATGAACCTCCGGGGGAAGGGAATTCCAAAGCATCAGGCAGTAACCGAGAACGCCTCCCA
>TRINITY_DN12215_c0_g1_i1 len=246 path=[0:0-179 2:180-182 4:183-245]
GGTGGCTTACATAATAAAAACCCACAACATAAAAATACAATAAAACCTTATTTATAAACCTTATTAAAAAACGCACCCTCACCCCTAACCTTCCCATCCTCCAACTCAGGCCCTAACCCCCGCCTACCAAATACTTTGCCAAAGAGAAACATTTGACACTGCCTCCAGAAAATGCTCAGGCTCTGGTGGAACCTCCGGGGAAAGGGTTCCATAACATAGAGACAGAAACCGAGAACGCCTCTCTGC
>TRINITY_DN12215_c1_g1_i1 len=279 path=[0:0-278]
CAGGGTGCTTGCGCCTAGGTTTGCTTCCAGAACAGCTGGCCCCTGCTCCAAAGTATGGTCTGTTTGGATCCTTGGCTCAGTCTTGAAGGAGGCAGCTGAACGATTCATTCACCACAATGCAGCCTCCTAGCGATGAGATGTCTGGGGCAACTGCTCCTTTTTGCCCTCCCCTCAAAGGTTCACTAAAGCCTGAGCATTTTCTGGAGGCAACGTATGGCCTATTTATTTGGCCAGGCATTTAGCTGGCATGGATAGGGTCTGGGATGCTGTTTTTAAATG
>TRINITY_DN12215_c1_g2_i1 len=621 path=[0:0-620]
ATCTGCTTTGAGAGGAAACCAGTCCCTCAGAGGCTGCTGCTCCCCCAAGCTGTCTTTCTGAAGGCAATGCAGGGGTTAATTTGTTTTGGGGTGGGAGGGGTGGAGAGCAAAATTAAATTCAAAATAAATAAATTCAAAAGGGAGGGGGATTGAGCCCAGGGAATAGTTTCCAATAGGAGTGTGCACCCCGAGCTGTGAAAGACCAGGAGAAGACCAATAATGTCTTGTATTCAGCTGTAGAGAGGCAGGCTAGTCTAGTGGTGGCGTTGCTAGCTGGAGAATGGGGTTTGTTTCCCTGCTCTGATAAGCTCTGGGGAAGGGGCATAGCTCAGGCCCCGACAATACATTTTTTAAAAACTAAGCACTGAGGCAATGTAAGACCTATTTATTTGGCCAGGCATTTAGCTGGTGGGGATAGAGATCCTGGGAAGTGATTTGAATGGGAATATTGTAACGCTTCTATTATGGGGTTTTATTTTTGTATGTTTTATTATGTACATTTCCCTTAGCCTTTCAGGTAAGGTGGTTAAACAAATTCAGATCAATAAATAAAGGTAGTTTTGGGCCAGGCCTTGCCATTGTGACTGTTGGAATTAACTTTCCTCTGATGTAAAATAAGAT
>TRINITY_DN12215_c2_g1_i1 len=212 path=[0:0-211]
ATATAATCCCTTGCCCCCCCAAACCCTATTTCCACCCACCAGAAACCCAGCCAAATAAAAAGGACTTACATTGCCTCCAGAAAATGCTCAGGCCCAGGCTCTGACAAATCTCATGGGGAAGGGAGTGGCCTTGAAGTATAGGAATGTACTACCAATTTAAAAAGTGTTAAGTGAAACAATATATAATTTAAAATATTTAATAGGAAAAGCAT
>TRINITY_DN12226_c0_g1_i2 len=224 path=[1:0-32 5:33-125 7:126-168 8:169-223]
TGTTCCCTCCCTTATCGCAATACAAAACTCTGGTGCCAAGGTCATTCACTCTGCCCGTCGCTTCTACCATGTGTAGCCTCTCCTCTTCTCTCTTCACTGACTCCCCCTTCCTGAACACATCCTGTTAAACTCCTGGTATTCACGTTCAAAACACTCCACAACAAAGCTCCCCCTTACCTCTCGGACCTAATCTCCGTACGCACTCCTGCACGCGCTCTTCGCTC
>TRINITY_DN12226_c0_g1_i3 len=381 path=[0:0-148 3:149-187 4:188-188 5:189-281 6:282-325 8:326-380]
TGACTCTGTTGCCAAATCCTGCCGATTTGCCTTCCATAACATTGCTCGGATCCGCCCCTTTCTCTCTACTTCCTCGGCCAAAACCCTTGTTCATACCATCGTTATCTCTCGCCTCGATTACTGCAACCTCCTCCTTGCTGGACTCCCTCTCTCTCACCTGTCCCCCCTTATCGCAATCCAATACTCGACTGCCAAGGTCATTCACTCTGCCCGTCGCTTCTACCATGTGTAGCCTCTCCTCTTCTCTCTTCACTGACTCCCCCTTCCTGAACACATCCTGTTTAAACTCCTGGTATTCACATTCAAAACACTCCACAACCAAGCTTCCCCTTACCTCTCGGACCTAATCTCCGTACGCACTCCTGCACGCGCTCTTCGCTC
>TRINITY_DN12226_c0_g1_i1 len=380 path=[0:0-148 2:149-187 4:188-188 5:189-281 7:282-324 8:325-379]
TGACTCTGTTGCCAAATCCTGCCGATTTGCCTTCCATAACATTGCTCGGATCCGCCCCTTTCTCTCTACTTCCTCGGCCAAAACCCTTGTTCATACCATCGTTATCTCTCGCCTCGATTACTGCAACCTCCTCCTTGCTGGACTCCCTCGCTCTCACCTGTCCCCCCTTAGCGCAATCCAAAACTTCGCTGCCAAGGTCATTCACTCTGCCCGTCGCTTCTACCATGTGTAGCCTCTCCTCTTCTCTCTTCACTGACTCCCCCTTCCTGAACACATCCTGTTAAACTCCTGGTATTCACGTTCAAAACACTCCACAACAAAGCTCCCCCTTACCTCTCGGACCTAATCTCCGTACGCACTCCTGCACGCGCTCTTCGCTC
>TRINITY_DN12206_c0_g1_i1 len=1262 path=[0:0-210 1:211-212 2:213-1056 4:1057-1146 5:1147-1261]
TTTTTTTACATTCACATTATTTTATTTGTGCTAAAATGGAACACATTTTTACTGAAAATGTAAGTGTATCAACATTTTGTTTTGATGAAATGATGATTGAATGATGTAGCAAGAATACTACAACCAAAAGGTAGCACTAGTAACAGACACTTTAGTATCATATTCAACTGGGCAGATTTCAGTAAGGCATTTTTAGTATTTTCCCCCTCTGTGGTGAGAACCAACAAAAAGCCTATGTGTTAAGTAAATTCCACTTAAGCTGCAGGCACACACCACCTTGCTAAGAAGAGCACACAACCTGTGCAGCATTACAACATGGTGTCATGTTAATAACTTTCTCCCATTAACAAACCCATGCCGAACAACTCCAGAACTTTGCTAAGTCTAAATGTTTTCTAATTAGTTTTTGCATGTTTGTTACATATTTTTATGGAACCACATCATATATCTTGAGGTCTTGGTGAAAAGAAGTGTTTCTGAGTTATTTGCCTCTATTGGCCAAGTTCCCAAAATGCCAGTAAGAAACCAAGTGCCTTTGTAGTTGGTAGCACTAAAACTTCCTCCAGTCAGTTTCCCATCCACTGGTTCCTGATGATGTACACAAAACTCCCTGGTTGTGAGACTTACATTGAGTACTTGCTCACACTTATTTTCAGGAAGGTAAGAGACCGGCAGCTCAACTAGCGAATCTCTCAGTTCATCTCCTTCCACTTTCCAACCACTGACAATGCCTGCTAGCTGTGGAATCAAAACGTGTTCTACAAAGTCTCTGTCGGGAATACATATAGGAAGCTGATAGCTATTGCAGTCAATGTGCTCTTGGAGCTGTAGCAATGCAACGTTGTTCTCTCCAGTATCTTTATCGTAGCGACTATGTATGTATTTCTCTTTCACGTGCGTTATGTGCCTGGCTCCGTGCAATCTGTTGTTTCCAATCACAACTCTGATAGGAGAGCCCATATGTGGGAGTGTACATTTAGCTGTAGTTAGCACAAAGTTGCTTTTTAGAAGGACTCCACCGCAGAACCCCTTCCCTTCTGAATTTAACAGCAGGACCTGCCAAGGGAATCCTCTGTGGAGTCTCTCCCAGGTTTCACACATCTTCACTTCTACATTGTCATCCAGTCTGCCACATGTGCATGGATCTTGTGGAACGCATGATCTATTATCTTTCCCAAGTTCATAACCATTTGCACATGAGCAGCGGTAGGAGTCTGGCTCTGGATAGCAGAAGTGTTGACATCCTTCTCCTGTCTTATGGC
>TRINITY_DN12206_c0_g1_i3 len=1180 path=[0:0-210 1:211-212 2:213-1056 4:1057-1146 6:1147-1179]
TTTTTTTACATTCACATTATTTTATTTGTGCTAAAATGGAACACATTTTTACTGAAAATGTAAGTGTATCAACATTTTGTTTTGATGAAATGATGATTGAATGATGTAGCAAGAATACTACAACCAAAAGGTAGCACTAGTAACAGACACTTTAGTATCATATTCAACTGGGCAGATTTCAGTAAGGCATTTTTAGTATTTTCCCCCTCTGTGGTGAGAACCAACAAAAAGCCTATGTGTTAAGTAAATTCCACTTAAGCTGCAGGCACACACCACCTTGCTAAGAAGAGCACACAACCTGTGCAGCATTACAACATGGTGTCATGTTAATAACTTTCTCCCATTAACAAACCCATGCCGAACAACTCCAGAACTTTGCTAAGTCTAAATGTTTTCTAATTAGTTTTTGCATGTTTGTTACATATTTTTATGGAACCACATCATATATCTTGAGGTCTTGGTGAAAAGAAGTGTTTCTGAGTTATTTGCCTCTATTGGCCAAGTTCCCAAAATGCCAGTAAGAAACCAAGTGCCTTTGTAGTTGGTAGCACTAAAACTTCCTCCAGTCAGTTTCCCATCCACTGGTTCCTGATGATGTACACAAAACTCCCTGGTTGTGAGACTTACATTGAGTACTTGCTCACACTTATTTTCAGGAAGGTAAGAGACCGGCAGCTCAACTAGCGAATCTCTCAGTTCATCTCCTTCCACTTTCCAACCACTGACAATGCCTGCTAGCTGTGGAATCAAAACGTGTTCTACAAAGTCTCTGTCGGGAATACATATAGGAAGCTGATAGCTATTGCAGTCAATGTGCTCTTGGAGCTGTAGCAATGCAACGTTGTTCTCTCCAGTATCTTTATCGTAGCGACTATGTATGTATTTCTCTTTCACGTGCGTTATGTGCCTGGCTCCGTGCAATCTGTTGTTTCCAATCACAACTCTGATAGGAGAGCCCATATGTGGGAGTGTACATTTAGCTGTAGTTAGCACAAAGTTGCTTTTTAGAAGGACTCCACCGCAGAACCCCTTCCCTTCTGAATTTAACAGCAGGACCTGCCAAGGGAATCCTCTGTGGAGTCTCTCCCAGGTTTCACACATCTTCACTTCTACATTGTCATCCAGTCTGCCACATGTGCATGGATCTAGCAATGGTGATTACAAAAAACCCCAAAAGAAC
>TRINITY_DN12206_c0_g1_i5 len=1302 path=[0:0-210 2:211-1054 3:1055-1301]
TTTTTTTACATTCACATTATTTTATTTGTGCTAAAATGGAACACATTTTTACTGAAAATGTAAGTGTATCAACATTTTGTTTTGATGAAATGATGATTGAATGATGTAGCAAGAATACTACAACCAAAAGGTAGCACTAGTAACAGACACTTTAGTATCATATTCAACTGGGCAGATTTCAGTAAGGCATTTTTAGTATTTTCCCCCTCTGGTGAGAACCAACAAAAAGCCTATGTGTTAAGTAAATTCCACTTAAGCTGCAGGCACACACCACCTTGCTAAGAAGAGCACACAACCTGTGCAGCATTACAACATGGTGTCATGTTAATAACTTTCTCCCATTAACAAACCCATGCCGAACAACTCCAGAACTTTGCTAAGTCTAAATGTTTTCTAATTAGTTTTTGCATGTTTGTTACATATTTTTATGGAACCACATCATATATCTTGAGGTCTTGGTGAAAAGAAGTGTTTCTGAGTTATTTGCCTCTATTGGCCAAGTTCCCAAAATGCCAGTAAGAAACCAAGTGCCTTTGTAGTTGGTAGCACTAAAACTTCCTCCAGTCAGTTTCCCATCCACTGGTTCCTGATGATGTACACAAAACTCCCTGGTTGTGAGACTTACATTGAGTACTTGCTCACACTTATTTTCAGGAAGGTAAGAGACCGGCAGCTCAACTAGCGAATCTCTCAGTTCATCTCCTTCCACTTTCCAACCACTGACAATGCCTGCTAGCTGTGGAATCAAAACGTGTTCTACAAAGTCTCTGTCGGGAATACATATAGGAAGCTGATAGCTATTGCAGTCAATGTGCTCTTGGAGCTGTAGCAATGCAACGTTGTTCTCTCCAGTATCTTTATCGTAGCGACTATGTATGTATTTCTCTTTCACGTGCGTTATGTGCCTGGCTCCGTGCAATCTGTTGTTTCCAATCACAACTCTGATAGGAGAGCCCATATGTGGGAGTGTACATTTAGCTGTAGTTAGCACAAAGTTGCTTTTTAGAAGGACTCCACCGCAGAACCCCTTCCCTTCTGAATTTAACAGCAGGACCAAAGTAACCATTCCAAAACTGGTCAGATTTTTCATTGTCTTCAAATACTTCCCTTGCCTCTTCATACGTGCATCTTTCTTCAAGGCACTCTCTTTCCAAATCACCCTGAAAGATCTCCTCAATAAATATGGAAGTGCCGCGCTTGTGTCTTGGAATAACTTGCTTTGCTTTGTCAGCAGTTAGAAACACTGTCTGTTCTGCCTGCTGGGAAAGGAATACGGAGAAGAGAAAGCACGTTGTCCAGCAG
>TRINITY_DN12206_c0_g1_i4 len=1178 path=[0:0-210 2:211-1054 4:1055-1144 6:1145-1177]
TTTTTTTACATTCACATTATTTTATTTGTGCTAAAATGGAACACATTTTTACTGAAAATGTAAGTGTATCAACATTTTGTTTTGATGAAATGATGATTGAATGATGTAGCAAGAATACTACAACCAAAAGGTAGCACTAGTAACAGACACTTTAGTATCATATTCAACTGGGCAGATTTCAGTAAGGCATTTTTAGTATTTTCCCCCTCTGGTGAGAACCAACAAAAAGCCTATGTGTTAAGTAAATTCCACTTAAGCTGCAGGCACACACCACCTTGCTAAGAAGAGCACACAACCTGTGCAGCATTACAACATGGTGTCATGTTAATAACTTTCTCCCATTAACAAACCCATGCCGAACAACTCCAGAACTTTGCTAAGTCTAAATGTTTTCTAATTAGTTTTTGCATGTTTGTTACATATTTTTATGGAACCACATCATATATCTTGAGGTCTTGGTGAAAAGAAGTGTTTCTGAGTTATTTGCCTCTATTGGCCAAGTTCCCAAAATGCCAGTAAGAAACCAAGTGCCTTTGTAGTTGGTAGCACTAAAACTTCCTCCAGTCAGTTTCCCATCCACTGGTTCCTGATGATGTACACAAAACTCCCTGGTTGTGAGACTTACATTGAGTACTTGCTCACACTTATTTTCAGGAAGGTAAGAGACCGGCAGCTCAACTAGCGAATCTCTCAGTTCATCTCCTTCCACTTTCCAACCACTGACAATGCCTGCTAGCTGTGGAATCAAAACGTGTTCTACAAAGTCTCTGTCGGGAATACATATAGGAAGCTGATAGCTATTGCAGTCAATGTGCTCTTGGAGCTGTAGCAATGCAACGTTGTTCTCTCCAGTATCTTTATCGTAGCGACTATGTATGTATTTCTCTTTCACGTGCGTTATGTGCCTGGCTCCGTGCAATCTGTTGTTTCCAATCACAACTCTGATAGGAGAGCCCATATGTGGGAGTGTACATTTAGCTGTAGTTAGCACAAAGTTGCTTTTTAGAAGGACTCCACCGCAGAACCCCTTCCCTTCTGAATTTAACAGCAGGACCTGCCAAGGGAATCCTCTGTGGAGTCTCTCCCAGGTTTCACACATCTTCACTTCTACATTGTCATCCAGTCTGCCACATGTGCATGGATCTAGCAATGGTGATTACAAAAAACCCCAAAAGAAC
>TRINITY_DN12206_c0_g1_i2 len=1260 path=[0:0-210 2:211-1054 4:1055-1144 5:1145-1259]
TTTTTTTACATTCACATTATTTTATTTGTGCTAAAATGGAACACATTTTTACTGAAAATGTAAGTGTATCAACATTTTGTTTTGATGAAATGATGATTGAATGATGTAGCAAGAATACTACAACCAAAAGGTAGCACTAGTAACAGACACTTTAGTATCATATTCAACTGGGCAGATTTCAGTAAGGCATTTTTAGTATTTTCCCCCTCTGGTGAGAACCAACAAAAAGCCTATGTGTTAAGTAAATTCCACTTAAGCTGCAGGCACACACCACCTTGCTAAGAAGAGCACACAACCTGTGCAGCATTACAACATGGTGTCATGTTAATAACTTTCTCCCATTAACAAACCCATGCCGAACAACTCCAGAACTTTGCTAAGTCTAAATGTTTTCTAATTAGTTTTTGCATGTTTGTTACATATTTTTATGGAACCACATCATATATCTTGAGGTCTTGGTGAAAAGAAGTGTTTCTGAGTTATTTGCCTCTATTGGCCAAGTTCCCAAAATGCCAGTAAGAAACCAAGTGCCTTTGTAGTTGGTAGCACTAAAACTTCCTCCAGTCAGTTTCCCATCCACTGGTTCCTGATGATGTACACAAAACTCCCTGGTTGTGAGACTTACATTGAGTACTTGCTCACACTTATTTTCAGGAAGGTAAGAGACCGGCAGCTCAACTAGCGAATCTCTCAGTTCATCTCCTTCCACTTTCCAACCACTGACAATGCCTGCTAGCTGTGGAATCAAAACGTGTTCTACAAAGTCTCTGTCGGGAATACATATAGGAAGCTGATAGCTATTGCAGTCAATGTGCTCTTGGAGCTGTAGCAATGCAACGTTGTTCTCTCCAGTATCTTTATCGTAGCGACTATGTATGTATTTCTCTTTCACGTGCGTTATGTGCCTGGCTCCGTGCAATCTGTTGTTTCCAATCACAACTCTGATAGGAGAGCCCATATGTGGGAGTGTACATTTAGCTGTAGTTAGCACAAAGTTGCTTTTTAGAAGGACTCCACCGCAGAACCCCTTCCCTTCTGAATTTAACAGCAGGACCTGCCAAGGGAATCCTCTGTGGAGTCTCTCCCAGGTTTCACACATCTTCACTTCTACATTGTCATCCAGTCTGCCACATGTGCATGGATCTTGTGGAACGCATGATCTATTATCTTTCCCAAGTTCATAACCATTTGCACATGAGCAGCGGTAGGAGTCTGGCTCTGGATAGCAGAAGTGTTGACATCCTTCTCCTGTCTTATGGC
>TRINITY_DN12224_c0_g1_i3 len=340 path=[1:0-128 2:129-339]
GTTGCTTGAAATCGATACCGATAACGAAAAATGAAATGTTGTTCAATAACAATAACGAAAGTGACAGTTTTTAATAATGAACATGAAAAACAACATGGGTCCCTGGTGCACACCCCTACTATAAGTGTGCAGTGCTTGGACCAGGAGGTGGATTGCAGGGGTTAAAGTCTCATCTTAGCCCGAAACTCTGGGTGACCTTGGGCCAGTCACAATATTCTCACAGGCTAACCTACCTCACGAGGTTGTGAGAATTAAAAGTTGTGTTATATGTAAAGTGCTCCGAGTGCCATAGTGCAGGGGCGCTATATAAAAATAAAGATTATTCTTATTTATTTCTAGT
>TRINITY_DN12224_c0_g1_i2 len=243 path=[0:0-31 2:32-242]
GACTGGAGTTCAGACGTGTGCTCTTCCGATCTCAGTGCTTGGACCAGGAGGTGGATTGCAGGGGTTAAAGTCTCATCTTAGCCCGAAACTCTGGGTGACCTTGGGCCAGTCACAATATTCTCACAGGCTAACCTACCTCACGAGGTTGTGAGAATTAAAAGTTGTGTTATATGTAAAGTGCTCCGAGTGCCATAGTGCAGGGGCGCTATATAAAAATAAAGATTATTCTTATTTATTTCTAGT
>TRINITY_DN12224_c0_g2_i2 len=1503 path=[0:0-1502]
CGTTATTGTTATTGCAATACCAGAACAGACACAATATGAAAACAGAACCAGAACAGAAACAATACCAAAAACAAAATCTTAATTGTAATGTGAAATCAATACGGATACCAATAACGACACCGATAATGAAAAATGAAATTTTGTTAATAACGATAATGAAAACAACAGCTTTTAAGAAAGAAAATGAAAAACAACATGGGTCCCTGGTGTACACCCCTAGTTTTTCATATGTACTTCATCCAGATAAACCTTAAACAGGCAAACTCATCAAGTAACTTCATTTGCATTTAATTTCTACTTGTTTCTAGAATCAAGCTGCAGAAGACATCCCCAAATGCCGGTTGTGTTAGAGAAGACTAAGTATAAGCTTCACCTGCTAGGATTTGCCAGTCTGGGTTAAAACAGACATGCGTGTAACTCTGCTTTAATACTCCTTTAACTCTTTTTATGCATGTTGCACGGCTGTACTGTTGCCCTCTGCAGCCCTGCAAAATGCATATTGTTAAAGCAGTGTTAAAGGTATATGTCGGTTTTCACCCACTGAGTCAAATATAGGGGCCTAGCTATAATAGGTCCAGGCAATGCAGCTACACCAGGATTCATGAGTCTGGGGGTGCCTGAGTGCACTACCCCGCGCTAGTGCCCAGTGTTTGACTCCATGAACACAGCTTAGGGTGCATTGAACTGCACGTAGGTGGATCCTGGCAACTCACAGGGACACTGAGCCCTGACACTTGCACAGGTGACGTGAGCACTGGTCCCCACTCCACAGTAAGTAATCCCGCACCCCCATCTCCCGCTGGCTAGGTAGGGGTGAGATTCCATATTCAGAATTGGGACCCATCCCAACCTAGCTATGCCCCTGAACATGAGGTTCGGCAAGTCCAGCATTCTGTCTTCAGCAGTAGTCCATACACAATGTAGGAGAGTAGGTGCAAGATCTCTGCAGAAAGCAGACACAGAAGAATCTTCCCTACCCAATTGATGTTTTAGTCTAAGCCTAACATATTGCATCTCTTGCCACAATTTTGTCAGCACACTACTGTAACTTATCATAATCATCTGTGCCTTTCTCTCTTGTTTATATATTTAGCATGTACTTAACTAGCCAAGACAGATGCAGAGGCTAGTGCATCTAGTCTTCCATTCCTATCTGTGGAAACTTGCAGTGCTCTGGCAATGGTCAGTGTGAAAATTATTCTGGAGGGACCACAGGCAGCAACTTAAAATGCCTTAAAATGTCCAGGAAGTCATGAACTGGATCTTGTTGGCCACATGGCAAGGATCTGAAGTGGTAGTCAAATTCAGTTCCCTGACACAGTGTTTCTTCTGCCATCTTGCAGAATGACATACATATCATCATTCATAGAAAACTTAAAACAGTGCAAGGAGATATTGTTAGCTGGAAGTGGCAGGTAGGTATTTTGAGTGGAACTCAAGCTATCTTTCACACTCTTGCTTGAAATCTCAGATAACTTCTCTCTGGCTTCTTCTTGGTCATCT
>TRINITY_DN12224_c2_g1_i1 len=536 path=[0:0-535]
TCTTCCGATCTGGAATAGAGAGGCTACTCCTCAAATTTGCAGAAGACAGAATGTTGATGTATCCAGAAGTGATTGTAACTGGCAAAAATGATAATGAAGCTGCAGGTTTAGTCCACCCATTAGGTCTTCTGAAGTGGTTAAGAGTGTGGAGTGTTTGAAACTATGCCAGAATGAAAAGAAAGGAATGAAACCTAGAGAGAACGAAGACAGAACTTGCTGGGATTGCCTTGGGAAGACTGTGACAGCACTGAAATGAGGACCCACAAAAACAGTTGTACTCATCAGAACCCGGTAACATCGGGTACTATTTGGAACCCGATTGGTGCTTGATGAGCTACCCCATGCACCGATTTACTGTTTTTGTCCCAATTTTCTGACTTCTGGAAATGATTCCTTTACCAGTCAAAAATTGTTAACAGCCCGTTCTTTTCAGGTAATTAGGTGCCCAATCAGTACTTGGCTAGCCCATCAGGCACCGGAAATTATAGGTATTCCCTGCAGGTAGCAAGCATCAAAGCCAACCGGAGCCGTAAGCC
>TRINITY_DN12224_c2_g2_i1 len=226 path=[0:0-225]
GCGAGACTTGAACCAGGGTCCCCTCCTACCTCCTGGCTCAAGTAATATGTTTTATGTTATGTTTATATTTTATTTGTAAGCTGCCCTGAGCCTTTTTTAGGGAAGGGCAAAATAAAAAATTAAATAAGGGCAATTTAGGGAAGGGCAAATTTAAATTAAATTTAAATAATAATAATAAAAAAAGCATTGCTACCAAAACTGCCAGTAAAAGACCAGGGCTCCGTTG
>TRINITY_DN12224_c2_g3_i1 len=398 path=[0:0-397]
CGGGTTAGGCTGAGAGAATATTGTGACTGGCCCAAGGGCACCCAGTGAGTTTCTAGCTAAGGCGAGACTTGAACCAGGGTCCCCCTCATACCTCCCCATACAAGTACTGCATACTTAGTTCCAGACCTTTGGTCACCTTCCTTGTTTTCTGAACTTTTTCCAGTTCTGTTATAATGAGATATTCCATAATTAGGGAGAAACAAGGTCTGGATGGAATTACCATTAGGTGGGTTCGCAGGGGGGATAATAAGCTGCACTCAAGGAGTAACGATTAACGGAATGGTATCAAATTGAAAGAAGGTATCAAGATGTGTTGCACAGTGGTCTGTTCTGGATCCGGCCCTCTTCAGCATTTCTATTCATAATTTGGCCGAGGGAATAGAGAGGCTACTCCTCAA
>TRINITY_DN12205_c0_g1_i1 len=412 path=[0:0-49 7:50-216 8:217-254 9:255-411]
GTTTTATAACCCCCCCGGCGGGGCGCCGGGGCCCCGGGGCCCCCGCCAGCCCCCCTCATGATCCCGATGATCGCCCCCGCCCCTCTGCTGTCCGCGGCGCTTCGCGGGTTTAAACGGTCACTAAAGCAAACGGCCCCGGGGTGTGTGCGCTGCGCTGCAGCCCGCCCCGCTAGAAGCCTAGGGAAACCACGCGTTACCCACAAGGCGCAGCAGAGGCAGCCCGCGTGTCTGAACGAACGAGCACTCACACCTCTCCGTCCGCGCCTGTTTTGGCTCCGGGAGACTCCAGAAGGCAACCCATGAGCGTGATTTGTCCGGTGCGAAAGCCCCCTCCCGCGGCGCGGCTTTGCCGGGGATCGCCCAGCAGGGAAACCCAGCTCTACTCTTCCGGCTGATCGCCGGCAAAGCCAGA
>TRINITY_DN12205_c0_g1_i3 len=1774 path=[1:0-1288 3:1289-1293 5:1294-1560 6:1561-1568 7:1569-1735 8:1736-1773]
CGCTGGATTTGGCCCTTGGGCTGCAGGTTACCCACACCTGGTTTAAAGAAAGCAATGCAAACTTTACAGTCCCAGTATTGTTTTTAGTAGCAACAAAGCAAAGGAGGAATATACAACTCTATACCACATTGCTGTGCTGCCAGCAATAGCTTTACACAAAACAGAATTGAAATATTGTATTGAGGGGGGAATAAGTTTAATTAAATACAATGTTCATAATTATAGTTAAGAGTCCAATTTTTATTCACTTCTTGCTGCTTTACAGTGAATACTCTCTCACCCCTAGGAGACTCCATTAGTCTTTGCCAATCATACAACTCCTCCAGCACCGACCGGCCTGGAATGATCCAGATTGTAAGTAGAAATTGGAAAACCATTCCTTTTAAAACAGCGATAGAGCTGTTCTACTTGTAAAGTTTGTAATATGTGCCATGAAAATCACAGAGCAACTCCACTCTCTAGACTATGAAGGACACATGCCCTTTGGTCCAAAACACAGGAGAAAGCTTGGATATAATGCAGGGACCTGTCGTGCTTCCTGGGTTTTCTCCATCACTGCCAATGGGGAAAATGCAGTGGACCTGGATCCAATGCCACAGGAAAAGGGCTGTGTTTCCAAATATGAATCACAGATGTCCAGTTTCTGATTTGTTTTTTAGAAAATGGGGATGGATATTTAACTTCAGCTGCATTACTCTATATTTCAGTCAAGATTCAAAAAGATTAAATGCTGTAGCGCTAATTTATAGATGAAAGGCAATAAATACATCACAGTAACCAGCAAGACACTGATCAGGAATAGAAGTCAGGAGAAGGGATTTACAAAGGAAGGACTCAAGAAAGCTGCAGTGCACTGATACTAATAATAAATATAATCCTTCTTCGGGCAAGTGAATGAAATGACGACATTGTCAAGCCTGCATGATGGCACTAGCACCTTTGTGTTAGTATGCTGAAAGGAAACGTTATGGCTACAGTGGGTTGGACTGGCCAGCAGCTGGGAGGACACACTAAGGGTTCTGGTTCCTGGTCTGGTCAAGGCATTACTCGTGAGACACACGGTTCAAGGCCACATAGAAGCTCCTTTTGTCGTCCAAACAGTGCCAGCCAATAGGTCCGACTTCACAGTCCGCACAGATCAGGAACTTTATGTTTCCCACGTCCTTGGTGAAGCCAATGTTTTCGAAGGAGAACATGTCATCAACCAACCAATGCTCTTGGAGAACATCCCCATCAGGGTCACTGCCAGCCACCAGGGCCGTCTTCTTCTTCATGGAAGGGAGGAAAAGCTCTCGGCGGGCGAAGGTGGCGGCGCCGGGCAGCAGCACGCGGGAGCCGCAGCGTTGACACAGCACGGCCTTACGGTTCCGTCCCCGCTCGCACACCAGCTCCCCGGGACCGGCCAGCGCCGCTTCCATCCCCGCGCAGGGCATCGCCATGATTGCGCAGGCGCGATAGCCGCTCCCAGGCAGGGCGGATGGGGCCGCGGAGGCTCTAGGCGGGGACATTGGCCTATTAGGCCCAATTAAACCCCCAGCGCTGCTGCGGGGTCACGTGGTCACCGCCAGTCCCCCTCATGATCCCGATGATCGCCCCCGCCCCTCTGCTGTCCGCGGCGCTTCGCGGGTTTAAACGGTCACTAAAGCAAACGGCCCCGGGGTGTGTGCGCTGCGCTGCAGCCCGCCCCGCTAGAAGCCTAGGGAAACCACGCGTTACCCACAAGGCGCAGCAGAGGCAGCCCGCGTGTCTGAACGAACGAGCACTCACACCTCTC
>TRINITY_DN12205_c0_g1_i5 len=1451 path=[1:0-1288 3:1289-1293 9:1294-1450]
CGCTGGATTTGGCCCTTGGGCTGCAGGTTACCCACACCTGGTTTAAAGAAAGCAATGCAAACTTTACAGTCCCAGTATTGTTTTTAGTAGCAACAAAGCAAAGGAGGAATATACAACTCTATACCACATTGCTGTGCTGCCAGCAATAGCTTTACACAAAACAGAATTGAAATATTGTATTGAGGGGGGAATAAGTTTAATTAAATACAATGTTCATAATTATAGTTAAGAGTCCAATTTTTATTCACTTCTTGCTGCTTTACAGTGAATACTCTCTCACCCCTAGGAGACTCCATTAGTCTTTGCCAATCATACAACTCCTCCAGCACCGACCGGCCTGGAATGATCCAGATTGTAAGTAGAAATTGGAAAACCATTCCTTTTAAAACAGCGATAGAGCTGTTCTACTTGTAAAGTTTGTAATATGTGCCATGAAAATCACAGAGCAACTCCACTCTCTAGACTATGAAGGACACATGCCCTTTGGTCCAAAACACAGGAGAAAGCTTGGATATAATGCAGGGACCTGTCGTGCTTCCTGGGTTTTCTCCATCACTGCCAATGGGGAAAATGCAGTGGACCTGGATCCAATGCCACAGGAAAAGGGCTGTGTTTCCAAATATGAATCACAGATGTCCAGTTTCTGATTTGTTTTTTAGAAAATGGGGATGGATATTTAACTTCAGCTGCATTACTCTATATTTCAGTCAAGATTCAAAAAGATTAAATGCTGTAGCGCTAATTTATAGATGAAAGGCAATAAATACATCACAGTAACCAGCAAGACACTGATCAGGAATAGAAGTCAGGAGAAGGGATTTACAAAGGAAGGACTCAAGAAAGCTGCAGTGCACTGATACTAATAATAAATATAATCCTTCTTCGGGCAAGTGAATGAAATGACGACATTGTCAAGCCTGCATGATGGCACTAGCACCTTTGTGTTAGTATGCTGAAAGGAAACGTTATGGCTACAGTGGGTTGGACTGGCCAGCAGCTGGGAGGACACACTAAGGGTTCTGGTTCCTGGTCTGGTCAAGGCATTACTCGTGAGACACACGGTTCAAGGCCACATAGAAGCTCCTTTTGTCGTCCAAACAGTGCCAGCCAATAGGTCCGACTTCACAGTCCGCACAGATCAGGAACTTTATGTTTCCCACGTCCTTGGTGAAGCCAATGTTTTCGAAGGAGAACATGTCATCAACCAACCAATGCTCTTGGAGAACATCCCCATCAGGGTCACTGCCAGCCACCAGGGCCGTCTTCTTCTTCATGGAAGGGAGGAAAAGCTCTCCGTCCGCGCCTGTTTTGGCTCCGGGAGACTCCAGAAGGCAACCCATGAGCGTGATTTGTCCGGTGCGAAAGCCCCCTCCCGCGGCGCGGCTTTGCCGGGGATCGCCCAGCAGGGAAACCCAGCTCTACTCTTCCGGCTGATCGCCGGCAAAGCCAGA
>TRINITY_DN12205_c0_g1_i4 len=412 path=[2:0-41 6:42-49 7:50-216 8:217-254 9:255-411]
GATCTATTAACCCCCCGGCGCGGCGGCGGGGTCCGGGGGTCCCCGCCAGTCCCCCTCATGATCCCGATGATCGCCCCCGCCCCTCTGCTGTCCGCGGCGCTTCGCGGGTTTAAACGGTCACTAAAGCAAACGGCCCCGGGGTGTGTGCGCTGCGCTGCAGCCCGCCCCGCTAGAAGCCTAGGGAAACCACGCGTTACCCACAAGGCGCAGCAGAGGCAGCCCGCGTGTCTGAACGAACGAGCACTCACACCTCTCCGTCCGCGCCTGTTTTGGCTCCGGGAGACTCCAGAAGGCAACCCATGAGCGTGATTTGTCCGGTGCGAAAGCCCCCTCCCGCGGCGCGGCTTTGCCGGGGATCGCCCAGCAGGGAAACCCAGCTCTACTCTTCCGGCTGATCGCCGGCAAAGCCAGA
>TRINITY_DN12205_c0_g1_i2 len=1500 path=[1:0-1288 4:1289-1304 8:1305-1342 9:1343-1499]
CGCTGGATTTGGCCCTTGGGCTGCAGGTTACCCACACCTGGTTTAAAGAAAGCAATGCAAACTTTACAGTCCCAGTATTGTTTTTAGTAGCAACAAAGCAAAGGAGGAATATACAACTCTATACCACATTGCTGTGCTGCCAGCAATAGCTTTACACAAAACAGAATTGAAATATTGTATTGAGGGGGGAATAAGTTTAATTAAATACAATGTTCATAATTATAGTTAAGAGTCCAATTTTTATTCACTTCTTGCTGCTTTACAGTGAATACTCTCTCACCCCTAGGAGACTCCATTAGTCTTTGCCAATCATACAACTCCTCCAGCACCGACCGGCCTGGAATGATCCAGATTGTAAGTAGAAATTGGAAAACCATTCCTTTTAAAACAGCGATAGAGCTGTTCTACTTGTAAAGTTTGTAATATGTGCCATGAAAATCACAGAGCAACTCCACTCTCTAGACTATGAAGGACACATGCCCTTTGGTCCAAAACACAGGAGAAAGCTTGGATATAATGCAGGGACCTGTCGTGCTTCCTGGGTTTTCTCCATCACTGCCAATGGGGAAAATGCAGTGGACCTGGATCCAATGCCACAGGAAAAGGGCTGTGTTTCCAAATATGAATCACAGATGTCCAGTTTCTGATTTGTTTTTTAGAAAATGGGGATGGATATTTAACTTCAGCTGCATTACTCTATATTTCAGTCAAGATTCAAAAAGATTAAATGCTGTAGCGCTAATTTATAGATGAAAGGCAATAAATACATCACAGTAACCAGCAAGACACTGATCAGGAATAGAAGTCAGGAGAAGGGATTTACAAAGGAAGGACTCAAGAAAGCTGCAGTGCACTGATACTAATAATAAATATAATCCTTCTTCGGGCAAGTGAATGAAATGACGACATTGTCAAGCCTGCATGATGGCACTAGCACCTTTGTGTTAGTATGCTGAAAGGAAACGTTATGGCTACAGTGGGTTGGACTGGCCAGCAGCTGGGAGGACACACTAAGGGTTCTGGTTCCTGGTCTGGTCAAGGCATTACTCGTGAGACACACGGTTCAAGGCCACATAGAAGCTCCTTTTGTCGTCCAAACAGTGCCAGCCAATAGGTCCGACTTCACAGTCCGCACAGATCAGGAACTTTATGTTTCCCACGTCCTTGGTGAAGCCAATGTTTTCGAAGGAGAACATGTCATCAACCAACCAATGCTCTTGGAGAACATCCCCATCAGGGTCACTGCCAGCCACCAGGGCCGTCTTCTTCTTCATGGAAGGGAGGAAAAGAAGGCGCAGCAGAGGAAGCCCGCGTGTCTGAACGAACGAGCACTCACACCTCTCCGTCCGCGCCTGTTTTGGCTCCGGGAGACTCCAGAAGGCAACCCATGAGCGTGATTTGTCCGGTGCGAAAGCCCCCTCCCGCGGCGCGGCTTTGCCGGGGATCGCCCAGCAGGGAAACCCAGCTCTACTCTTCCGGCTGATCGCCGGCAAAGCCAGA
>TRINITY_DN12297_c0_g1_i2 len=2285 path=[0:0-2284]
TTTTTAAAAGGATTTTTTTTTTAAATAAAAAAAGATAGAAACCTCCTATCAACTCTCTGCATTCCATTTCCCTCCCCCCTCCCCTTTAAAGAATAAAAAACCCTCTCCTCAAAACATATCTACTCAAAGCAAAGATTTACAAAAGGATTATATACAAATTTTACACAGATGCCCAAGGGTCTACTGCTTATATGCAAAATGGGCTTGGCGCTCTTGCCGTTGAGAGAACAGCTCAATTGTCCTACGATTGAAGTCGGGCATTTCCTTAATCATCTTCTTTTCTATCGACAGCATCCCCCACGCACTGAGCCGTTCTTTGGTCCTTGTGTTTCTCAAAAACGCTTTGGTACGGCAAAGAGCGGAGAACGAAGGCTCGGAATCTAGGCTGGTCATGGGTAGGGTCATGACAATCCGCAGCAATTTCATCGTCTCGGTGAAGCAGCTTTGCAGATTGTAGTCCAGCAACGCGCGAAATAGTCCGGGGCAGTCCTCCACCCCGTAGAATTCTTTCCTGCCGTATAAGACGGAAAGCTCCGTCTTCAGTTTCTCTATGGTCAGCAGCGGATATGCTTCCATCGCATCAGTAAATGCTTGCAGCGGAAAGCATTGGTGGTGCGCTGTGAACAGAGTCCCTCGCACTAGTGCTGCGGTTGCCAGGTGTTTTGTGAAAGCAAATCGTTCCTTGGCATGAGAAGTTAGGCTGCTGCAGACTTTCACAGCCAGATCATCCAGTGCATCCATGGTGGTTTCATTTTCAGACAGCAGAGACTGCTCAGGTAACTCTAAGCGGATGTTTTTAATGGAGTCTTTCACCCCATAGATACCGTTGACAAAGTCTGCAGTTAACCTCTCCAAAGCGTCGGAGTCAATGTCTTTTTTTTGGAGCTCCTCCGACAGCACATCAATGTGAGGTATTACCTTGCGAAACAAAGATAAGAAATAGAGAAACTCCCTGTCCTCCAACATCTGAATAAGTCCTCGGGCCTCACAGACAGCCCTGGCATCGAAATTCCCATACCGGATGTGGTTAAGGCACTCAAGAAGATCCTCTCGATGTTCGTACACTACGTTGACTGTCTGGATACTGAAGTCCCAGTGTGCTGCGGGTGCACTGGGGTGCTTTTCCTTGACTATTTTATCCAGAACTTCAGTCCTTTTGGCAGAGAACAAAAAGAAAGTTGGAAAGCCAGAGAGATCCGCAAAGAATAACCTCACTTGCATTATTTGCGATGCAACTTGTTGCATGACTACACTGAGTTGATGGGCATAGCAATGAATGTAATGTGCATTTGGGTAGACGTCCTGTATCCTTTTCGGGACGCCATGTGTCACACTCGCACCGTTGTAGCTCTGGGAGATCAGTTTTTGCTTGTTGGCAGTCTCTGGGAAAACAGCATCTAGTTCTTGAAGCAAAGATGTAGCAACCATTTCAACACGCGGATCTCCCAGTTGCATGAAGCCATAAAAATGTTCTACCATCGTGCCATTTCCATCGACGTACCGATAGATGAGTATGGATTGGCAGTGAGTGAATACATCTGTCTGGAAAGCTACATACTCTGTGCTCTTCATCTGTTGGATAATAAAATCCCTAGCCACCACAAGCATGCAATCAAGCAGTTCGTCTCGAATCGTTTTCGAACTTGCCTTGAAGGCTTTAACATTTTTCAAATGCTTGTCCAAGGCACTATCGATGCTGGCTATGAAATCCACTAGACCTTGAAAAATGCCAGGGTTCGGCGACTCCTCTGTTTCATCCCGTCCACACAACGCCACCTCAAAAGCACCACAGAACCGTAGACAATCGATCACTTTTGAGAGGATATACCGGTTGCGCTCCACTTCCTCATTGTGCTTTCGTACGGCCACGTGGTAGCTATCTTCTGTCTTTTTGGCAACATTCATTCTGCCGAACAAGGCCAGGTGCACACAGTTCTCATGGTGGCGCTTACATTCTTCGTGTTTCTTCGCCAAACTAGAGAAGTGCTTTAAGTCCCTGACTCCCGTCTTTGTCCACGCCTCATCGCCGCCGAAGAGCAAGCAGGGAAAGCAAAATAACGCGTTTCTGGAAGAACTGCCACAGAGCCACTCCTTCTTATCGTACCAGGTAGTGCAGAACCGGCGCGTGCAGTCTTTCCCCCGCGCCCGCGTGGCTTGCTCGAGTTGCAAACTGGGGCGATCGGGTCCCAGCGCTTTCACTTGAAGCTGGTCTGCAAACGTCAACTTCAAGAACGGCCTCTTCAGCAGTATATCCACAATGTTCGTCTTCCGTGGCTCTCTTTGCT
>TRINITY_DN12237_c0_g1_i1 len=210 path=[0:0-209]
GTTTCTTGAATGGTATCTGCCATGTTGAGCCTAAAAAACAAACAAGAAGGATTGCACTGAATATTCTTCAGTATGTTACAAGATCTGTGGACAGGGCTATAAAAATATGCTTTACTCTGGGGAGGGGGGGGTATTTTCAAAGCTCTTGCCCACTTGCCAGCCTGGGATCCTTGCCCACTGTAAGTGTATGGGGCAATAAATAGAAACCCA
>TRINITY_DN12280_c0_g1_i1 len=202 path=[0:0-164 1:165-201]
TCTCATTATATTTCTTCATTTATGCTTTGGTGTGTGTTCCTATCTAGATATTTTGTTTCTCTTTATTATTAAAATGTTTGTATTCTTATTGCATTCTCAATATATGTATTTTACTTAGAATAAGTTTGAATACAAATTTATTACTTTGGTCCTTTTCACACAGACTCTCTAACACGGATAAAGTGGGTGTTACGTTTTGTTA
>TRINITY_DN12280_c0_g1_i2 len=219 path=[0:0-164 2:165-218]
TCTCATTATATTTCTTCATTTATGCTTTGGTGTGTGTTCCTATCTAGATATTTTGTTTCTCTTTATTATTAAAATGTTTGTATTCTTATTGCATTCTCAATATATGTATTTTACTTAGAATAAGTTTGAATACAAATTTATTACTTTGGTCCTTTTCACACAGACGCTCTAACACGGATAAAATGGGTGTTGCATTTTATTATACATGTTGCAGAGATC
>TRINITY_DN12280_c0_g2_i1 len=204 path=[0:0-203]
CTCTGCTTCTCCTGATCTTCCTCTGCTTCGGGGGAACTGACTGCTCATATAACAAGCCGTCAGTGAGACAAAAATACCACATTTCAGGGGAAGAGGAACACACACACCTTCTGGGGAAAAGGGTAGAAGTAATTACCTCCCTCTCATAGAGGCCCTTTTCACACAGACGCTCTAACACCAATAAAATGGGCGCCACATTTCATC
>TRINITY_DN12280_c2_g1_i1 len=204 path=[0:0-203]
CTCAATCAGTTCTAGAGAGAGAGCTGATCCAGTGAGAGCTGCAAACCAGGGAAACTGAGTCATGACAGCCTAAAGTGGGGTACTGAGCCCCCAATCCCATGACACAGCCCTATGATGCCTCTGATTGGAAAGGCAGAGTCCTTTATGTGTGCTGGCTCAAGGCACATAAGCTGATTGGGTTTTTATGCTTGAATTCAGGATGCC
>TRINITY_DN12242_c0_g1_i1 len=2059 path=[0:0-105 2:106-2058]
GTGCTGCCAATGGGGAAAACACAGTGAACATTAAAGCCATTGCACATGCGAATGTACATGTAGACACAGAGTGAGAGACACACAGGTGCATGCACACACACACAGAGCCAGGAACATGAACACAAAGACACACACAGGTGCACACGCTCATGGGAATATACTGAGGTACACACTACAGAACTGCACAGAGATATGCATGCATACACACAACACACACAGGTGCACATGTGGACACACTGAGGCAAACACACACAGCTGCACAGAGATGTGAATGCATACACAGACACACAAATGGGTGCACATACTAAGGCACACACACAAATGCACACAGATGTGCATACACACACGCAGGTACACATGCTCTTGTGGACACAACACGGTGCGCGCGCACACACACACACGCGCGCGTGTACACAGATTAACACATGGAAGCACATGCTCATGTGTGGACACCATGTGCACATGGACGTACACAGACACAGGCATGTGTTCATGTGGACATACCAGACAGACAACTGCACACAGATGTACACGCACAGAGTCACACACTCTCCTACTGGAAATGTATGATGCCTCCTCTATGCAGGCAGCCTGGAAGCTCTGATCAGTGAAACTCCAAGTCCAGCTCAGGGGATGTCACTGGTTTCCCAACAGAAGTAACATTTAAGACAATCCCAGGGCACTGACAGCCACAGCTACATCCCAAGGGACCAGCTGGGCAATGATATCCAGGGGGACTAGTAAGCCCTGGGGGTTCCCATCTATAGCACAGGGCCATTCTGACATCACATAGGGAAATGCCAGTGTCAGGCATTAAAGGGTTAATACCCAACCAATTCTTTACATTCAGCGTATGGGTTTGCTCCAGCTTCTGGATACTGTGACTTTTGTGGAGGTGGCAGGAAAACAATCCTCACTAAGCAATGTGCTACCTGTCAGCCCTGTTGATTTCAGGGATGCTGCATCTAACACGAGGCTACGCACACGTTAATTGGGCTGGGGCGCCCTGAGACAGGGGATTCCTGTACAGATACAGAAAGAGAAAGAAATCCTTTGCTTTAAGAGAGAACCTGAGGAGGGGGTTGGACAGAACATGAGCTGCTCTGCTCCGTACCCTCTCCCTGATAAAGGGGATAGGAGTGAGGCCACAGAAGCTAAAGGTTTAGGATCTAGTGCTCCCTAAGGGAAATAAAAAATCAGGCTTTCTAGACAGCTGCAGCAAGACCACAAAGAAGAAAGCAAGGAATCAATGGGGAGTATCTGGGGAAGGAGCAGAGCAGCTTTGCAGGACAGCCTGCCTGAGGGGGTGGCTTTAACAATGCATCCCCATTGATTTCCCTCCAGGCCAAGTCAATGCTCAGCAATAAGGGGAGCCTGAAGGCAGTTGATTGTTGAACTCCCCTTCCGCAGTATGGATCCAGGTCCATTAACAACCACTGAATGAGTAATTGATCCAACACTCCTACAGGGACAATGGGCACAAGAGGAGAAGGAGTGCAGTGGGGAGGATCTGAACTTTTCGACCCCTCCCCCATGTTCCTCTCCTCCTCTTCCACTTCACAGTCCTTTTCCTCTCTCCTTCCCCTTCCTTGAGGACTACAACAAGTCAGAGTGATGGAGCTCTGAAGAGTCCAAGCATCTTACCATGGCCATGATCCACAAAGCTCTTACTCTAGAGTTGCCCCACCGAAGCCCACAAGCCTTCAATGGAACTACTCCAGAGCAAGTGCCTGTGGATCATGACCCATATGCCTCATATCAATCTCGTACTTAGAGACTTTTCTCCTCAAACACCATCTTCAGTAGAGTTATGCCAGAGATAACCTTCTCCAGTGCTTCAATGTAGTTCTTTGATGGAGAGAAGTTAGACCCAACCAAGTAAACAGATAACATCACCAGTACTACATAGACATCAGAGGGAGAAGCCAGTCTCTACCCTACTCTGTTAGGGGGTTAACTGGAACCAATGAGCTAGGGCTTCTCAGTTAATATAAGGGCTCTCGGGCACAACAAAGCATTGGGACAGAGGGTGAAGACAGACATGCACCTTAACATCGCC
>TRINITY_DN12242_c0_g1_i2 len=1986 path=[1:0-32 2:33-1985]
ACACTCTTTCCCTACACGACGCTCTTCCGATCTGCCAGGAACATGAACACAAAGACACACACAGGTGCACACGCTCATGGGAATATACTGAGGTACACACTACAGAACTGCACAGAGATATGCATGCATACACACAACACACACAGGTGCACATGTGGACACACTGAGGCAAACACACACAGCTGCACAGAGATGTGAATGCATACACAGACACACAAATGGGTGCACATACTAAGGCACACACACAAATGCACACAGATGTGCATACACACACGCAGGTACACATGCTCTTGTGGACACAACACGGTGCGCGCGCACACACACACACGCGCGCGTGTACACAGATTAACACATGGAAGCACATGCTCATGTGTGGACACCATGTGCACATGGACGTACACAGACACAGGCATGTGTTCATGTGGACATACCAGACAGACAACTGCACACAGATGTACACGCACAGAGTCACACACTCTCCTACTGGAAATGTATGATGCCTCCTCTATGCAGGCAGCCTGGAAGCTCTGATCAGTGAAACTCCAAGTCCAGCTCAGGGGATGTCACTGGTTTCCCAACAGAAGTAACATTTAAGACAATCCCAGGGCACTGACAGCCACAGCTACATCCCAAGGGACCAGCTGGGCAATGATATCCAGGGGGACTAGTAAGCCCTGGGGGTTCCCATCTATAGCACAGGGCCATTCTGACATCACATAGGGAAATGCCAGTGTCAGGCATTAAAGGGTTAATACCCAACCAATTCTTTACATTCAGCGTATGGGTTTGCTCCAGCTTCTGGATACTGTGACTTTTGTGGAGGTGGCAGGAAAACAATCCTCACTAAGCAATGTGCTACCTGTCAGCCCTGTTGATTTCAGGGATGCTGCATCTAACACGAGGCTACGCACACGTTAATTGGGCTGGGGCGCCCTGAGACAGGGGATTCCTGTACAGATACAGAAAGAGAAAGAAATCCTTTGCTTTAAGAGAGAACCTGAGGAGGGGGTTGGACAGAACATGAGCTGCTCTGCTCCGTACCCTCTCCCTGATAAAGGGGATAGGAGTGAGGCCACAGAAGCTAAAGGTTTAGGATCTAGTGCTCCCTAAGGGAAATAAAAAATCAGGCTTTCTAGACAGCTGCAGCAAGACCACAAAGAAGAAAGCAAGGAATCAATGGGGAGTATCTGGGGAAGGAGCAGAGCAGCTTTGCAGGACAGCCTGCCTGAGGGGGTGGCTTTAACAATGCATCCCCATTGATTTCCCTCCAGGCCAAGTCAATGCTCAGCAATAAGGGGAGCCTGAAGGCAGTTGATTGTTGAACTCCCCTTCCGCAGTATGGATCCAGGTCCATTAACAACCACTGAATGAGTAATTGATCCAACACTCCTACAGGGACAATGGGCACAAGAGGAGAAGGAGTGCAGTGGGGAGGATCTGAACTTTTCGACCCCTCCCCCATGTTCCTCTCCTCCTCTTCCACTTCACAGTCCTTTTCCTCTCTCCTTCCCCTTCCTTGAGGACTACAACAAGTCAGAGTGATGGAGCTCTGAAGAGTCCAAGCATCTTACCATGGCCATGATCCACAAAGCTCTTACTCTAGAGTTGCCCCACCGAAGCCCACAAGCCTTCAATGGAACTACTCCAGAGCAAGTGCCTGTGGATCATGACCCATATGCCTCATATCAATCTCGTACTTAGAGACTTTTCTCCTCAAACACCATCTTCAGTAGAGTTATGCCAGAGATAACCTTCTCCAGTGCTTCAATGTAGTTCTTTGATGGAGAGAAGTTAGACCCAACCAAGTAAACAGATAACATCACCAGTACTACATAGACATCAGAGGGAGAAGCCAGTCTCTACCCTACTCTGTTAGGGGGTTAACTGGAACCAATGAGCTAGGGCTTCTCAGTTAATATAAGGGCTCTCGGGCACAACAAAGCATTGGGACAGAGGGTGAAGACAGACATGCACCTTAACATCGCC
>TRINITY_DN12242_c1_g1_i1 len=228 path=[0:0-227]
CTGAGGGGGGGACGCTGCAAGCACTTGGGATGGGACTGGGGGCTCCCCTGCCCCACTGGACCCAGCTCCTTCCAGAACTGCCCCAGCTGGGTCCCTGGAGAGTCTCGAGTCCCAGACATTAGGTTAAAGGATTTATCGATTGATACGTGAACCTAGTGCACTCGCACCAGGAACATGTATATTACAGCGTGTGTGGTACGTTGTTTTCACAAGCCCCGTCACACTGCC
>TRINITY_DN12242_c1_g2_i1 len=266 path=[0:0-265]
CACAAGCCCCGTCACACTGCTCCTCACAGAGGTCAGGATGCCACTACAGCCTGGTAGTGCACGCTAGCACAAATCTCCGCATGCACCATGCTCCTTCCCCACATACACCCCACATAGGCACCAGTCATCCATCCCCAAGACAGCAACGGGTGCGTGAACACACACACACGTTGTCTGGGACACTGCGCGCGCGCGCACACACACACACACACGTTGTCTGGGACACTGCGCGCGCGCGCACACACACACACACACGTTGTCTGGGA
>TRINITY_DN12212_c0_g1_i1 len=454 path=[0:0-453]
ACATCATGCAATAACAACTCCTGCCTGTTTAACTTGTAGTTTGTGCTGATAATATAATATGCGCTGGCCACATGATGAAAGACTTTTGTGCAGTCTGGCCCACCAGCAATTTCCAGCCCACAGTGTCCAAGACATTGGACAGCCTAGGCCTAAGTAATACTGGTGAGGTACGTGTCAAATTTCACAGGCAGAACCCTCTCCCTCACCCCGTACTCAAGCTACCGCTGTTGTTCCTGGTAGCCTCTTTGGTATGGGAGTAACTTTGGGCTAAACTTTGTAGGGGATGCTAACCCATATAAGATCTGTCCTCCAGCCCGTAGAATTGTGAGGGGTGGAAACTTGTGGTGGATGCATCCCCTGCTACCATTACTCCTATGCATGGACTGTGTTCATTGTGATAGCAGCAGCTGTTAAACCAATTGTCCTCCTTCCCCTCCCACCTTATTTGCATGCG
>TRINITY_DN12238_c0_g1_i1 len=210 path=[0:0-209]
CAGACACCAGACCTTTTCCTTATCCGCTGACCCTTACAAACATCAAAGAACGTTTTTCTCTCGTCAGGGTTGGGTCAGGAAATACAGAATTAAACAAAACCAATTAGCAATTAGGTGTAAGCACGAAACAGAGAGAACATAACTTATGTTAGGCATTTAAGTCTCAGCTATTTCCCTTCTCAGTAGTAAGGCCTAAAATTGATAATCAAA
>TRINITY_DN12258_c0_g1_i1 len=833 path=[0:0-832]
CCCGGCCCAGGCGAGGGAAGGGCGCTCCAGAGATCCCCTGGCAGAAGGAAAGACGTTCCCCGAGGGAAGAGAATCACAAATGTCTTCAAGGAGTGCATTATCAGATCCCAGATCAAGCCAGCCTGGCCGCTCTATACATTATGATGAAGTATATGAGGATTCTCTTTTGCCAGAAGATTCAGCAAGACCTCTTCCAAACTTTCAAAATGCTAAACTGGCACTGAATGCTGATCCCTTGCCGCCACCACCTCTTCCACTTCAACCCCCTTTTGGTCCTGAATCTTATCCAAGTGACAGTGAAGAACCAGCAGGGACCTCTAATCTTAAACCAGTGAGGCGGTTCATTCCAGACTCTTTGAAGAATTTTTTCAAAGGGAAAAGAAACAGTCCAAAATGGAATAAGCCTGTGTCTGAAATTAAATACATTTCTGATGGAGTGGAGTGCTCTCCACCAGCGTCTCCAACACCTACTCCAGAGAAGCCAGAAAGCAACTCTGTTCCTAGTTCCTATAAAGATCCATATGGAGGGTCGGGAGGAATCTACAATTCACGGAAAGAAACCGAAGCCATGCTTCCTCTGGATCCTTATGGCTCTCTAGGGCGGCATACTCAAACAGCTCTGACTTACAGTGAGAAGGTAGAAGCTTACAACTTGAGGTACTCTTACATGAAATCATGGGCAGGTCTGCTGAGAATTCTGGGGGTTGTAGAGTTGCTGTTAGGAGCAGGTGTCTTTGCCTGCGTCACAGCTTATGTACACAAGGACAATGAATGGTACAACATGTATGGCTATACACAACCATACGGTTACGGGGCAAACAGTATGTATGGAG
>TRINITY_DN12258_c0_g2_i1 len=343 path=[0:0-342]
CCCTTGTTGTGTAGGCAATTATAAGCTGCTTTCACTGGCCCAATCCAGCAGAACCTGTATGCTCATTGGCAATTTAAGGATCACTCACCTATTCTAGAGTTTTCCTGTATCGGTGCCACTCTGACTGTCACTACTTCTTGACTAGTTTCCACCTCAGACTGCAGATCATTCCATTCTTATAGTGTGAACTGTGTGCTCTCACAAACCAGTTAATAGTATCCTCCTAATGTTAAACAAAGAAATCTAGGACAAACCTCCCCCTGCCATCCTACTCAAGCAGCACCTTTAGTGCCTGGTTCTTTCCTATCTGTATAATTCTTCATTCTGTACTCAGGCAGGAGAT
>TRINITY_DN12258_c0_g3_i4 len=1341 path=[1:0-509 3:510-646 4:647-1340]
GCTCTTCCGATCTCAGCTTATGTACACAAGGACAATGAATGGTACAACATGTATGGCTATACACAACCATACGGTTACGGGGCAAACAGTATGTATGGAGGGTACTACTATAATGGACCTAAAACCCCTTTTGTACTTGTTGTAGCAGCAGTGGCTTGGATAGCAACTATAGTACTTCTGGTACTTGGCATGTCAATGTATTATCGGACTATTCTTCTAGACTCTAACTGGTGGCCTTTAACTGAATTTGGAATCAATGTTGCTTTGTTCATTCTGTATATGGCAGCTGCAGTAGTCTATGTAAATGATGCCAACAGAGGTGGACTCTGCTATTACCAGTTATTTAATACACCGATGAATGCAGGATTTTGCCGGATAGAAGGTGGACAGACAGCAGCAATGATCTTTTTGTTTGTTACGATGATTATCTACCTAATTAGCGCAGTAGTTTGCCTAAAGCTGTGGAGGCATGAAGGAGCAAGAAGGCACAGAGAGCGCATGGAACAAGAGTATGAAGGTGGTGATAAACCAAGAGAAGTAGTCGATTACAAGCAGCTTAAATCGGTGGATATAAAGCCTGAGCTACTTAATGGCTATATACCAGCAGGACACATCCCCAAGCCTATTGTAATGCCGGATTACTTAGCAAAATATCCAGTAATTCAGACAGATGATGAAAGAGACCGCTATAAAGCTGTGTTCAACGATCAGTTTGCAGAGTATAAAGAGCTCACTTCTGAAGTTCAGGCAGTCTTAAAAAAATTTGATCATCTCGATGCACTGATGAGGAAGCTCCCTCATCATTCTGAAAACACACTTGAACATGACAGGATTTCAAAAGTTCTACAAGAATACCAAAAGAAAAAGAATGATCCTTCATTTCTGGAGAAAAAAGAACGATGTGACTACCTAAAGAGCAAACTCTCTCACATAAAACAAAGAATTCAGGAATATGATAAAGTGATGAATTGGAATGTACAGGCTTAATATCATCCTAACTTTGTCTAGGAAGTATTTTTATAGGAATATTATTTCAGTATTTATTGCCATTTCTATATAAACTTTCTGCTGTGAAACTGATGGCTGCTTGATTCAGTGTCTGTGTGTAGCCTATTTAAACCTTGTGCATAGATGGATGTTTTAAATGCAATGTAACAAAGTTTTTTTAGGGCATCTGTATTCATCTTTGTGTTTTTTATTAATGCCCAAATCTGTCCTTCTAAAAATCAATACACGTATAAAATTATTTTTATTCATTTTCTCATTTCCTGCTTTTTTAAAATCATACCCCTCACAAGGTCTTATTATTGTAGTTTCTGGCTCTGTATGTGTATGTGCAAC
>TRINITY_DN12258_c0_g3_i2 len=1374 path=[1:0-509 2:510-542 3:543-679 4:680-1373]
GCTCTTCCGATCTCAGCTTATGTACACAAGGACAATGAATGGTACAACATGTATGGCTATACACAACCATACGGTTACGGGGCAAACAGTATGTATGGAGGGTACTACTATAATGGACCTAAAACCCCTTTTGTACTTGTTGTAGCAGCAGTGGCTTGGATAGCAACTATAGTACTTCTGGTACTTGGCATGTCAATGTATTATCGGACTATTCTTCTAGACTCTAACTGGTGGCCTTTAACTGAATTTGGAATCAATGTTGCTTTGTTCATTCTGTATATGGCAGCTGCAGTAGTCTATGTAAATGATGCCAACAGAGGTGGACTCTGCTATTACCAGTTATTTAATACACCGATGAATGCAGGATTTTGCCGGATAGAAGGTGGACAGACAGCAGCAATGATCTTTTTGTTTGTTACGATGATTATCTACCTAATTAGCGCAGTAGTTTGCCTAAAGCTGTGGAGGCATGAAGGAGCAAGAAGGCACAGAGAGCGCATGGAACAAGAGATGAATACTCAGTCTCTTCCACAAAAAAGAATGTATGAAGGTGGTGATAAACCAAGAGAAGTAGTCGATTACAAGCAGCTTAAATCGGTGGATATAAAGCCTGAGCTACTTAATGGCTATATACCAGCAGGACACATCCCCAAGCCTATTGTAATGCCGGATTACTTAGCAAAATATCCAGTAATTCAGACAGATGATGAAAGAGACCGCTATAAAGCTGTGTTCAACGATCAGTTTGCAGAGTATAAAGAGCTCACTTCTGAAGTTCAGGCAGTCTTAAAAAAATTTGATCATCTCGATGCACTGATGAGGAAGCTCCCTCATCATTCTGAAAACACACTTGAACATGACAGGATTTCAAAAGTTCTACAAGAATACCAAAAGAAAAAGAATGATCCTTCATTTCTGGAGAAAAAAGAACGATGTGACTACCTAAAGAGCAAACTCTCTCACATAAAACAAAGAATTCAGGAATATGATAAAGTGATGAATTGGAATGTACAGGCTTAATATCATCCTAACTTTGTCTAGGAAGTATTTTTATAGGAATATTATTTCAGTATTTATTGCCATTTCTATATAAACTTTCTGCTGTGAAACTGATGGCTGCTTGATTCAGTGTCTGTGTGTAGCCTATTTAAACCTTGTGCATAGATGGATGTTTTAAATGCAATGTAACAAAGTTTTTTTAGGGCATCTGTATTCATCTTTGTGTTTTTTATTAATGCCCAAATCTGTCCTTCTAAAAATCAATACACGTATAAAATTATTTTTATTCATTTTCTCATTTCCTGCTTTTTTAAAATCATACCCCTCACAAGGTCTTATTATTGTAGTTTCTGGCTCTGTATGTGTATGTGCAAC
>TRINITY_DN12258_c0_g3_i1 len=974 path=[0:0-279 4:280-973]
GTGCAAGCTGTCAGATAAAAATCTGTGCATAGTTCTCTTAGGGGCTTTGGCCTTTAAGCAGTGTCTTCAATTTCTTCAGCCTGTGCATTCTAACCTCTAAAATCATTTGCACCCCTCACATTCTCAGTTACGGAGACATTAATAAACTTACAGCCAACTGTTAGAACTCAGAATCTTGGGATTTGAACGTATTGATACTAACCAGATGGGAAACATGTAACACAAACACAAATTTGCAATATCTTTGGAAATTCCTAACTGATGATCATTCTTCTCTCAGAAAATATCCAGTAATTCAGACAGATGATGAAAGAGACCGCTATAAAGCTGTGTTCAACGATCAGTTTGCAGAGTATAAAGAGCTCACTTCTGAAGTTCAGGCAGTCTTAAAAAAATTTGATCATCTCGATGCACTGATGAGGAAGCTCCCTCATCATTCTGAAAACACACTTGAACATGACAGGATTTCAAAAGTTCTACAAGAATACCAAAAGAAAAAGAATGATCCTTCATTTCTGGAGAAAAAAGAACGATGTGACTACCTAAAGAGCAAACTCTCTCACATAAAACAAAGAATTCAGGAATATGATAAAGTGATGAATTGGAATGTACAGGCTTAATATCATCCTAACTTTGTCTAGGAAGTATTTTTATAGGAATATTATTTCAGTATTTATTGCCATTTCTATATAAACTTTCTGCTGTGAAACTGATGGCTGCTTGATTCAGTGTCTGTGTGTAGCCTATTTAAACCTTGTGCATAGATGGATGTTTTAAATGCAATGTAACAAAGTTTTTTTAGGGCATCTGTATTCATCTTTGTGTTTTTTATTAATGCCCAAATCTGTCCTTCTAAAAATCAATACACGTATAAAATTATTTTTATTCATTTTCTCATTTCCTGCTTTTTTAAAATCATACCCCTCACAAGGTCTTATTATTGTAGTTTCTGGCTCTGTATGTGTATGTGCAAC
>TRINITY_DN12277_c0_g1_i5 len=1564 path=[1:0-608 2:609-1448 4:1449-1563]
CCCCTCTACTCTCCAATACTGGGCAGGAGAGGTCACAATTAACAGCTTTATTCTAGAGTTAGAGAGCCCCAGCGAGTTTTAGTGAGAGGAACTCAACTCTCACATTCATACAGACGCTACAGTAAGATATTACAGGTGGTAACTAGCCTGTAGCTAGGAGCAGTCGCACAAATGGCTTTTAGTCCAGGGGCAGACATGGGATCGGAGCCAATGGAGCTACAAGGCGTCCTGTGGGGCCACAGGGGATGACCCCTGTTGTCCCTGTCGCAGGCCAGCCCTGGGACAGGTGACCCCAGAGAAGAGAGAGCTGTCAGGACACCAACAGAGCCTCCGCTCAGGGGTGACCAGCAGGTCTAGGGGAGCTGGGTGGGGCTGCTGGGGATGACTCTCTCTCCATCTTTGTCTCTTCTAGGGAGGACAGACTCTGCTGTAAATATCCATCCCTAGGTCTGCGTCCCACTGCCCCAAAGCACGAGCGGGATGCGCGTCACACAGATTGGGCTACCCCGGTTCAGTTGAGGAGCATCTACCGTGAGGGTTGGACTCTCTCTCTCTCTCTCGAGGCCCCAAGTCTCTGTCTCTAAAGAGAAACCGCATCCAGCCGAGCGACTGGGCACCCGTTGTCCGCAGGGGCAGAGAAGCGGGTGGGGAGAACCGCGCTCCCCTCAAACATCCAGGTCATCATCCGGATCTTCCTCATCCATGTCGTCCGCGGCGTCCGGCTCGTAATAGATCTTCCCTGCGCTGGGGGGAGCCTGCAAGAGAGCTGATTTCTTTTCCTCGCTGAAGTGATAGGGCAGCATTAGCGACTCTTTGGCCCGGCGCTCAGCCTCTGACAGGCGCAGGTTAAAGGTCAGGTTAGCGGTGGGGTCATTCGCCACGGTGCGCGGCTCATCGCCGCGGGCCTCGGATTCAGGCGCGGCAGCCTGGGGGGGAACCCCAAGAAGCTTCAGGACAAAATGGGGCAGAACGGAGAAACATTCTGCCTTCCTGAGCACCTTGCCTCCCCTCCTTCTGTGCAGGATCGAGGCTGCACCGAGGGCCCTGTCCCCACTGGCTAAGGTGTCTGGGGCCGGCTCCATGACCACCATGGTCTGGGCCAGGACAGCCAGGTTTTGGAGAGTCCCTGGTGGGTGGAGGTCACTATGCACCAAAGCCAGGATCCGGGCAAGTCTCAGGCCCGCAGCGTTGGCCTTCCTGGGTAGCTGGGACAGAACCTGGCAGACATGCGGGATGGGCAATCGCAGCAGCAGCCAGCTGAGCGAGTCCAGCACGAGGGTCACGGGTCCCCGAGTCTCTGAGGCCAGGAGTGCCACCAGCTCCGGCACAGAGAACATCGCAGCCCCGAAGGCCCTGGCCTGCCCAGCCCAGCCCAGGGGGTCGAGGAAGCCATCGTGATGCAAGAGCCGTGTGGTCACTTGGGGGGTAAAGCCGGCCTGGAATTCCTCTCTCTGCTGATGCCACCACAAAGCTCTTGAGCAGACTACGGCCTTCACAGTCAATGGAGTCTTGGATGAGGACGAGACCCTCCGCCCCCCCTGCCACCAGCTCCCCTAGCATCCCC
>TRINITY_DN12277_c0_g1_i1 len=1605 path=[1:0-608 2:609-1448 3:1449-1489 4:1490-1604]
CCCCTCTACTCTCCAATACTGGGCAGGAGAGGTCACAATTAACAGCTTTATTCTAGAGTTAGAGAGCCCCAGCGAGTTTTAGTGAGAGGAACTCAACTCTCACATTCATACAGACGCTACAGTAAGATATTACAGGTGGTAACTAGCCTGTAGCTAGGAGCAGTCGCACAAATGGCTTTTAGTCCAGGGGCAGACATGGGATCGGAGCCAATGGAGCTACAAGGCGTCCTGTGGGGCCACAGGGGATGACCCCTGTTGTCCCTGTCGCAGGCCAGCCCTGGGACAGGTGACCCCAGAGAAGAGAGAGCTGTCAGGACACCAACAGAGCCTCCGCTCAGGGGTGACCAGCAGGTCTAGGGGAGCTGGGTGGGGCTGCTGGGGATGACTCTCTCTCCATCTTTGTCTCTTCTAGGGAGGACAGACTCTGCTGTAAATATCCATCCCTAGGTCTGCGTCCCACTGCCCCAAAGCACGAGCGGGATGCGCGTCACACAGATTGGGCTACCCCGGTTCAGTTGAGGAGCATCTACCGTGAGGGTTGGACTCTCTCTCTCTCTCTCGAGGCCCCAAGTCTCTGTCTCTAAAGAGAAACCGCATCCAGCCGAGCGACTGGGCACCCGTTGTCCGCAGGGGCAGAGAAGCGGGTGGGGAGAACCGCGCTCCCCTCAAACATCCAGGTCATCATCCGGATCTTCCTCATCCATGTCGTCCGCGGCGTCCGGCTCGTAATAGATCTTCCCTGCGCTGGGGGGAGCCTGCAAGAGAGCTGATTTCTTTTCCTCGCTGAAGTGATAGGGCAGCATTAGCGACTCTTTGGCCCGGCGCTCAGCCTCTGACAGGCGCAGGTTAAAGGTCAGGTTAGCGGTGGGGTCATTCGCCACGGTGCGCGGCTCATCGCCGCGGGCCTCGGATTCAGGCGCGGCAGCCTGGGGGGGAACCCCAAGAAGCTTCAGGACAAAATGGGGCAGAACGGAGAAACATTCTGCCTTCCTGAGCACCTTGCCTCCCCTCCTTCTGTGCAGGATCGAGGCTGCACCGAGGGCCCTGTCCCCACTGGCTAAGGTGTCTGGGGCCGGCTCCATGACCACCATGGTCTGGGCCAGGACAGCCAGGTTTTGGAGAGTCCCTGGTGGGTGGAGGTCACTATGCACCAAAGCCAGGATCCGGGCAAGTCTCAGGCCCGCAGCGTTGGCCTTCCTGGGTAGCTGGGACAGAACCTGGCAGACATGCGGGATGGGCAATCGCAGCAGCAGCCAGCTGAGCGAGTCCAGCACGAGGGTCACGGGTCCCCGAGTCTCTGAGGCCAGGAGTGCCACCAGCTCCGGCACAGAGAACATCGCAGCCCCGAAGGCCCTGGCCTGCCCAGCCCAGCCCAGGGGGTCGAGGAAGCCATCGTGATGCAAGAGCCGTGTGGTCACTTGGGGGGTAAAGCCGGCCTGGAATTCCTCTTTGGGGAGATCAAAGCAGAAAACATGAACAGATTCTCCCCTCTCTGCTGATGCCACCACAAAGCTCTTGAGCAGACTACGGCCTTCACAGTCAATGGAGTCTTGGATGAGGACGAGACCCTCCGCCCCCCCTGCCACCAGCTCCCCTAGCATCCCC
>TRINITY_DN12277_c0_g1_i2 len=872 path=[0:0-31 2:32-871]
CACTCTTTCCCTACACGACGCTCTTCCGATCTCTGGGCACCCGTTGTCCGCAGGGGCAGAGAAGCGGGTGGGGAGAACCGCGCTCCCCTCAAACATCCAGGTCATCATCCGGATCTTCCTCATCCATGTCGTCCGCGGCGTCCGGCTCGTAATAGATCTTCCCTGCGCTGGGGGGAGCCTGCAAGAGAGCTGATTTCTTTTCCTCGCTGAAGTGATAGGGCAGCATTAGCGACTCTTTGGCCCGGCGCTCAGCCTCTGACAGGCGCAGGTTAAAGGTCAGGTTAGCGGTGGGGTCATTCGCCACGGTGCGCGGCTCATCGCCGCGGGCCTCGGATTCAGGCGCGGCAGCCTGGGGGGGAACCCCAAGAAGCTTCAGGACAAAATGGGGCAGAACGGAGAAACATTCTGCCTTCCTGAGCACCTTGCCTCCCCTCCTTCTGTGCAGGATCGAGGCTGCACCGAGGGCCCTGTCCCCACTGGCTAAGGTGTCTGGGGCCGGCTCCATGACCACCATGGTCTGGGCCAGGACAGCCAGGTTTTGGAGAGTCCCTGGTGGGTGGAGGTCACTATGCACCAAAGCCAGGATCCGGGCAAGTCTCAGGCCCGCAGCGTTGGCCTTCCTGGGTAGCTGGGACAGAACCTGGCAGACATGCGGGATGGGCAATCGCAGCAGCAGCCAGCTGAGCGAGTCCAGCACGAGGGTCACGGGTCCCCGAGTCTCTGAGGCCAGGAGTGCCACCAGCTCCGGCACAGAGAACATCGCAGCCCCGAAGGCCCTGGCCTGCCCAGCCCAGCCCAGGGGGTCGAGGAAGCCATCGTGATGCAAGAGCCGTGTGGTCACTTGGGGGGTAAAGCCGGCCTGGAATTCCTCT
>TRINITY_DN12228_c0_g1_i1 len=570 path=[0:0-569]
ACACGACGCTCTTCCGATCTGGGGGGGGGACCAGAAACTGCCGACTACACAGGACCCTAGGATTGTCCAAAAACAACCAGACGGGCACACTGGCTTGGGGGGAGAGGGAGGGAGGAAATATCCCACTTTGACTCAGGATTCAGTCTGCTATCCTGATGCCAGGTAGGTTACCTCAAGTTAAACCAGTTCCTAAGTTTTTTGTTTATTAAGATTATCAATTTCTGTTTGAAGAGGAGTTTTAATCCCCCTGATCACTTTGAATAATATCCATCCCTCCTCCACTGCTGGAAACTCAACTAGGGATACTTCAGAGGAGAGGAGAACACGGAAGTGGAGAGTATCCTAAAATGCAAGGCAGTTTAGCTTTACTGTCTGAGTCACGACAAGTACAGAAAGTAACCTTTACCCAGCAGTGTTGGAGGGGAAAGCTAAGCAAGGAATTATGAATTCCTTGCCTGCCATCATGACAACAAAGTGAGAGTCCTATGTTGCTGACATCCTGCTGTCATTTAAAAAAACAAAACAAAACATGGATTGTTAAAGTGTTGTGGGGTTTTTTTTTGGTGTTTT
>TRINITY_DN12228_c1_g1_i3 len=724 path=[0:0-46 2:47-723]
GGTAAGTACTTCAGGACCCTAGTGTCCTGCCACCCCGATGGACTCACTTGGGATGTTGCTTTCGCTGCTGGGGGGACTCTGCACCACGGGGCTGCAGGACAAGCTGGTTAGCACCATCGCTGCCATCATCTCATCCATCTCCACAGCAGCATCAGGTTTCCTTTTCGGGACGTCAATATTCCTAGAAACGGATCTCAGAGCAGATCCTGAGGGAGGGCTCTGGTCCATCGCCACGGCAACGGGGCTGTAGTCCATCGCGGAAGGGAGGCCGCCTTGGTCCACTGGGAGGATTTCCAGCGGCGGCGGCGGCGGGATCTCGGCCAGTTTGACTTCCTCCGCCTTCCTGCACAGGTGGACTCCCTGCTCCGGGAGCAGCACCCTCACCTCATCAATCATGGGATTGTGTTGGTCGACCAGGCCGGCACATTCCTGCCCGTTATACATGATAGAAACTTTCTGTCCTGGTTGAAGTCGGTTCCGATTCAGAAAGCTGGCTTCTTCCTCCATGTGCTCCTTGCAGTGGCCATCCTCGTACGAAGCCAGGTGGGCAGGCACTCTGCCAAGCTCCACCCGCAAGGCGGGGATCGGGGCAGTCACCAGTATCCCCTCCACCAATGCAGAGGGAGCAGAAACGCGGGCACCCAGCAACGAGCGCTTCCCTAGGCGTCTGGACAGCACGCTCGCCATCTCGGACACACACCCGCTCGCCTCTTCGCTCGCTCAG
>TRINITY_DN12228_c1_g1_i2 len=2151 path=[1:0-1473 2:1474-2150]
GTTAAAGTGTTGTGGGGTTTTTTTCTTGTTTTTTTTTTTTTTTTTTAAAAGTCTCCCTTTTAAAAAACAAAACCCCAAACACTCGACTTTGCTTGTTCCAGGAAATCAAGTAACTCGGAGGGAAACTCTCGCCCTTGTTACCCCCCAAAATTCAGCAGATGTTCTCAGCAAAGAATTTGGTCCCTGGACCACCATCACCTTTCTAGGGAACACCCAAAAGCCAGTCTGCTTTGCTCCCCCTGCCCTGTTTGCTATAAAAAGGTGGGGAGGGGGTTTGTGTTTGTTTTTTTAAAGTGTAAAAAAAAACCAAAAAAAAAAACCAACCCTCAGACCCACGAAAAGTTTAAAATAAGAAACCTGGCATACATACAACACGCAGAGAATGGAATTACACAGGCAGCTCGAGGGATCTCTGCCAAAGCCCCAGGAGATGCTCTGGACGTCACTGAGCCCCGGGGGGGGCAATGACGAACTTTGGGTGCTCTCAGCCAAACGTCGCAAGAGAGAAACTCAGCCACTGCCCCGTGGCTGCTGAAGCTTTCGTGGGCTCAGTCCAGGAATCGCTGACACGCCTTTTTCCACCGGCAGGCTGTGCACCATTGGTCCCGGTGCTCAATGCCATAAACTTTACGGCATTTCTTGGCTTCTCCTCGGACCTTCCTGGTGCTGCTGGGCGCCCTGGGAGGCGAAGCAACGATCAGGTGGGACTTCAGCATCGGCGTCGGCTGCTGGTGTTCGCTGAAGCTCAGTGACCGGCTCCGAACCGGGGAGAGAGTGGGGATGGTGGAGGTTGCGGCAGCCCAGCTGATACTGGTGAATATATGCGGGGACACTGGGATCTGAATGGACGGTAGAGCCTGATAGGCGTGGTCTGCCTGGATGTGCCAAAAGGAACTGGGGGCAGACTGGCTGAGGACACTGCTGGCCAGAGGAGACTCCAAGGTCATCGGGTCCAAAACCAGAGCCTCCGGCTTGGCTGGGGCCTGCTGGATGAGGATTGGAGAGGTCCCAGAGGCGGTGGTGGGGCTGGGGGCTGATTCCGGCGGTGCCGCCGCCGCCGCCACCTCCTCCTTCACCTGCATTTCTGTGTAGTAGAAATCCTCCTCCCTCTTCCGCTGGTCAGAGTCAGCGCCATCTCCAAGGTGCTGGGTCTTGACGTGCCGCTTGATCCCAACAATGGAGCGCAGGACTTTACCGCAACAGGGCCAGAGGCACTTGTACATCACCTTCACCGAGTTCTTTCTTTTCCTGGGGGCAGGCTCGTCGAGGAGAAAGGGGTCCGAGTCGGTCTCAAAACCATCATCAGCCTGTGGGGAGCTGAAGGCCTCGCTTGAGTACTTGAGGCTGGCTTCAGAGTGGGGGGGCGACGGGGTCGAGATGCCACTGCCACCACTCCAGTGCCCGCTGGTGGTGCTGCTGCCGCTGTCGGACACGTCGCCGCTCTCCTTCCACGAGTCACAGGCAGCCTGGGATGTTGGGATGTTGCTTTCGCTGCTGGGGGGACTCTGCACCACGGGGCTGCAGGACAAGCTGGTTAGCACCATCGCTGCCATCATCTCATCCATCTCCACAGCAGCATCAGGTTTCCTTTTCGGGACGTCAATATTCCTAGAAACGGATCTCAGAGCAGATCCTGAGGGAGGGCTCTGGTCCATCGCCACGGCAACGGGGCTGTAGTCCATCGCGGAAGGGAGGCCGCCTTGGTCCACTGGGAGGATTTCCAGCGGCGGCGGCGGCGGGATCTCGGCCAGTTTGACTTCCTCCGCCTTCCTGCACAGGTGGACTCCCTGCTCCGGGAGCAGCACCCTCACCTCATCAATCATGGGATTGTGTTGGTCGACCAGGCCGGCACATTCCTGCCCGTTATACATGATAGAAACTTTCTGTCCTGGTTGAAGTCGGTTCCGATTCAGAAAGCTGGCTTCTTCCTCCATGTGCTCCTTGCAGTGGCCATCCTCGTACGAAGCCAGGTGGGCAGGCACTCTGCCAAGCTCCACCCGCAAGGCGGGGATCGGGGCAGTCACCAGTATCCCCTCCACCAATGCAGAGGGAGCAGAAACGCGGGCACCCAGCAACGAGCGCTTCCCTAGGCGTCTGGACAGCACGCTCGCCATCTCGGACACACACCCGCTCGCCTCTTCGCTCGCTCAG
>TRINITY_DN12233_c0_g1_i1 len=491 path=[0:0-490]
GATGGACCTCCAGGGGGAGGGAGTTCCACAAAACTGGGGCAGCAACCAAAACCACCTCTCGGCAACCCTTCTTATATGAACAAGATGGACAGGTGGTAACGGCAAAAGAGCACTCCTGGTCACCCGTAGGGGTCACGACGGAGTATGGTAGGAAAGGTGGCCTTTCAGGTACGTGGCTGTTTACAGGCGGAGAGATGTCGGAGAGGGCTCTGAATTAAGATGCTCTTTGTCCAGAGGGTTTGAAGTTGCAGCGCCATCTCTTGTAAGTGTGTCACTCTATAGGCCTGTGTTCATGTTTCCCAGGACTCCCACATTCCTATGGGAGGTATCTCTGAATTGCAGCCTCTGTGCAGGCTGCATCCAGAATTCCAGACCAAAATGAGCCTAGTTCCACACTCCTGATTAGCTAACAAGCAGGCTCCTTCCTTTCACAGCATCTGCCATTCTTGGCACGAAAGGCTGTGTTACCGTGCTCCCCATCCTTATGGCAG
>TRINITY_DN12279_c0_g1_i1 len=221 path=[0:0-220]
CACACCAGCCTCAAGGGGCTACCCCCTCTTCCCCCTTCGGACCCCGAAGGGCCCCAAAAGGTCGCACCCTTTGGCTGCGGCCCTTCGACTCATGGCTGTCAGCCCTGCAACTGCCGGCGCGTTGCTTTTGAGCAGCTGGGCTGTGCTGTGTCCAGGTGGGAGGGGTGGGGCGCGCAGCAGCAGCCACTCACAGTTCTTTGTTTTTCCCCCTCCAGGTGTCT
>TRINITY_DN12274_c0_g1_i1 len=501 path=[0:0-441 1:442-442 2:443-500]
AAGAGAGAGAGACGGACAGACACTTTTTTTTTTTCAAGCAGAAGACGGCATACGAGATTACAAGGTGACTGGAGTTCAGACGTGTGCTCTTCCGATCTGGGTTTGTTCGTTCATTCACAACTGCATCAATCCCCCCATGCTAAGGTTCTGCCCCCTCAAAAATCATTTTGATGTTGTGGGTTATTTTATTTTTTAATTTATCTCTGTTTCATAAAGCATTTTTGTCTTACTATGCTATTGTTTACATTTTTATATTATGTAGAGGTCTCCTAGATGTTTGTTTTTCCCTCATGGTGAATTTGTATGTGACAGTGAGAGAGAGAAAGAGTGAATAAGAAATTACACAGAGAAGAGAGAGAGACGGACAGACACAGAGAAAGGAAAAACAGCAAAGGGAAAACAAAACCATGTTCTCATGACCTTGCATGCTGATATCGCTAGCCTGGCCACATAGTTCCACTTGCTGGTGAAAGGGGGGTTCTCTACGCATGCAGAAAGGTT
>TRINITY_DN12274_c0_g1_i2 len=500 path=[0:0-441 2:442-499]
AAGAGAGAGAGACGGACAGACACTTTTTTTTTTTCAAGCAGAAGACGGCATACGAGATTACAAGGTGACTGGAGTTCAGACGTGTGCTCTTCCGATCTGGGTTTGTTCGTTCATTCACAACTGCATCAATCCCCCCATGCTAAGGTTCTGCCCCCTCAAAAATCATTTTGATGTTGTGGGTTATTTTATTTTTTAATTTATCTCTGTTTCATAAAGCATTTTTGTCTTACTATGCTATTGTTTACATTTTTATATTATGTAGAGGTCTCCTAGATGTTTGTTTTTCCCTCATGGTGAATTTGTATGTGACAGTGAGAGAGAGAAAGAGTGAATAAGAAATTACACAGAGAAGAGAGAGAGACGGACAGACACAGAGAAAGGAAAAACAGCAAAGGGAAAACAAAACCATGTTCTCATGACCTTGCATGCTGATATCGCTAGCTGGCCACATAGTTCCACTTGCTGGTGAAAGGGGGGTTCTCTACGCATGCAGAAAGGTT
>TRINITY_DN12271_c0_g1_i1 len=232 path=[0:0-231]
CGTTTGATGGTCTTGTGGAATGGGTCAATCAGAATGACTTAAAAGAAATTGTATGTGGAATCTTCGCCCTCCCAGTAGGAGTTTAACCCTCTCAGAGCTCCACAGTGACGGCCAGCACGCCCCTCTGCTACAGGCTGAAGGCTCCGGGCAAATTTCAGTTGGTAAACACCATGATGCACAGTTTTACCATAGGTAGCCCCCTTGGGGACTGGACGTTTACGCCCCCCGCGAC
>TRINITY_DN12285_c0_g1_i1 len=251 path=[0:0-250]
GAGTTCCTAAATTAGACATCTTACCCTAGCAGGACCCAGCAGTTCTGGTTTCTCAGTCATAAAAGGCGAATGACTGGGCTGTGGCTTAGAGAGCGAAACCTGTGTCTCAGTTTATACTGTCCAGCCTAGATGGTGGCTGGCCTTTTGTATGTAGATGTCTCTCGTAGCAGCTTTGCAAGAAGAAGATTTCTCTTTGTATCTTACTCTCATTTAAATAGCATTTAGCTTTCTTTGTCTCAGATTTCCCGCCT
>TRINITY_DN12260_c0_g1_i1 len=310 path=[0:0-309]
CTAGCTCAGGAGCTGCACCGAGGCTGAGTTGCTTTTGAATGAGGCACCCTAACTCAAGCAGCCTCTGCTGTATGTACTTTTGGTCAATAAGACAGGGAAAGAGAAGAAGCCTGGACAATGGGAAACGGGGACAGAGAAGAAACCTCCAGTTAATGGGAAAGAAAGAAAGAAAGAAAGAAAGAAAGAAAGAAAGAAAGAAGAGTGAGTGGGAGAGAGCTGGCGTGCCATAGGAACGGGGCTCACAGGCTGGAACTGGCCTACAGGGTGCATGTTGAATAACTATGCTCTTCTAGGGGGAGTTTCATCAGGC
>TRINITY_DN12208_c0_g1_i1 len=348 path=[0:0-347]
TCTCTCTCTCCCCAAGTGAGCAATCTGCTATATAAGGCATTAAAAAGCGGGAACGAGGTAAGGATAATTTGGAACACTCAAACACAACATGCAACAATGATTCAACTTTTCCAGTATTACAGGCGCAAAATCTCAAGTGCCAAGGGGTACCCTGAAAACGCCCCAAGATCCATGCTGATGGAAATAGCTGGAAACGAAAAAGTGTGTAAGCTTTCCGCTCGGGCCAGTTTATCCAGGCGTCAAGGTAACCCAGATTGCCAAATGGCAGTTTTACAGTCGCATACATGGGACAAGCCTTCTGAGCAGATCGGAAGAGCACACGTCTGAACTCCAGTCACCTTGTAATCT
>TRINITY_DN12208_c0_g2_i1 len=545 path=[0:0-544]
AACGTAGCACAAAATTACAAGATACAAAGGAAAAAAAGACAAAACTTAGTACGTAGGTCAAAACACAAAGAATATTGTATATCAAAGTTTCCATTCAAGATCCACATATTAATATATACATCTCAGTACCAGGTTTTCCCTCATAATCTAACTAACCCCCATACCATCCTCACCAAGAATAATATTTTAATGTCAGCAACAGATCCACACTGAGTTATTTGCAATTATCATGCACAACCTCCAGTTTATCAATTTGGCTACAACTTAATGATATCTCATGTGAGCAAAACCTGCTACATGTGTAGCCCGAATTGCTAAAGTTCAGAAATTTCCTAAATTTCTCTGTATAACCTACTACAAGGAATACATTATGAACCAGACCACAGCAACTTGGTTATAGGCTTAGTTGGAAATCCTTAAAAAACCGGACATTAATCCGGGAGCAAGATGGACTGCTTTATAAATAAGGCCCAACGACAGAATTTTGCCATGTTCCTAGTCATTTCAGTATCAAAGCCGGAAAGTAATCTAGTAATTACCATCTC
>TRINITY_DN12269_c0_g1_i3 len=921 path=[0:0-61 2:62-142 3:143-365 6:366-920]
TCTGATGTGTCCAGCACCACAGCCAAGCAAATATATATACTTTTACCATGCAGATTTAAGCTCCAAACTTTAGACACCTAAGTTTGAAATGTGTCCCGAGCTCATGAATGTACAACAAGAAAATGGTCAGCCTTTTTGTAAAGTATGTGAAATCTGCCCTCTCAACAGCTTTCAGATTAACGATCCTGTCCTGATGCATTTGCATGCTAATCCTCAAATGGCATGTATGAGCGTAGGTCTGTTGAAGCCATTGGACACAAGACGAGAATCTGGTCTTTGATTTAGCGTAAAAGGGAACGTCTTTGTCTGGGGGCCACACTGGCCATTTTACAATGGCCAGTGGGACACATCGAAAAAGATGGAAAGGTATGGGCATGGCAAAAAGATTCCGAGACGGAACGTATGGCTGAGAGGAGAAGAGGCTCCTCCGGATCAAGGATCCAGCCTGTGGATCCGGACTCTGCCTTTGAGTGCACATCTTCATCTCTGCTTCTCTCCAAGCAAGCATGCTTCTTCACTGCTTGTGAGAAGATCGGAGGGGGTGTGTGTGTCAGGAATTGTAAAGGAACCAAATCAAAATCAATTGCAGGCTAGAGTTGGATCATAGACTGAGGGTTCTCTACCCTGGCTGTACTGCTATCAAGTGTATATTTTCCATCAAGCTACCATGCCCTATTCCTTCTTATTTTAATTCCATCAATGTATTGCAAGGCATGCAAAAAGAAATCTTGAACCGCTTGTGTTAAGTCAAGGAGCGTGGAATGAAAGCATTGTCAGCACTGGAAGCAGAGATTACCAAGGAAGACTGCTGAATCAGGAAAAAGCTTCCAAAGCAGTGAAACCGGAAAAGCTGTAAAAATGATCTCTCAAAGGAAAAGGTATAAGCTAAAGATGAAATAAACATTCAATACAAAAAAAAAA
>TRINITY_DN12269_c0_g1_i4 len=1071 path=[0:0-61 2:62-142 3:143-365 5:366-515 6:516-1070]
TCTGATGTGTCCAGCACCACAGCCAAGCAAATATATATACTTTTACCATGCAGATTTAAGCTCCAAACTTTAGACACCTAAGTTTGAAATGTGTCCCGAGCTCATGAATGTACAACAAGAAAATGGTCAGCCTTTTTGTAAAGTATGTGAAATCTGCCCTCTCAACAGCTTTCAGATTAACGATCCTGTCCTGATGCATTTGCATGCTAATCCTCAAATGGCATGTATGAGCGTAGGTCTGTTGAAGCCATTGGACACAAGACGAGAATCTGGTCTTTGATTTAGCGTAAAAGGGAACGTCTTTGTCTGGGGGCCACACTGGCCATTTTACAATGGCCAGTGGGACACATCGAAAAAGATGGAAAGATGCTGCCCTACATCACCTGAAATTCTCATATCTCATGCATTGCTTAATCCATAGTCCCACTTATTTTGTCACCAAAACAGTGGCACTGTCTGAGACAGCAAGGAGAAATTTGCAAGGAGGTGTAGGGTGTGGAGTTGGACTGTGGAAAGGTATGGGCATGGCAAAAAGATTCCGAGACGGAACGTATGGCTGAGAGGAGAAGAGGCTCCTCCGGATCAAGGATCCAGCCTGTGGATCCGGACTCTGCCTTTGAGTGCACATCTTCATCTCTGCTTCTCTCCAAGCAAGCATGCTTCTTCACTGCTTGTGAGAAGATCGGAGGGGGTGTGTGTGTCAGGAATTGTAAAGGAACCAAATCAAAATCAATTGCAGGCTAGAGTTGGATCATAGACTGAGGGTTCTCTACCCTGGCTGTACTGCTATCAAGTGTATATTTTCCATCAAGCTACCATGCCCTATTCCTTCTTATTTTAATTCCATCAATGTATTGCAAGGCATGCAAAAAGAAATCTTGAACCGCTTGTGTTAAGTCAAGGAGCGTGGAATGAAAGCATTGTCAGCACTGGAAGCAGAGATTACCAAGGAAGACTGCTGAATCAGGAAAAAGCTTCCAAAGCAGTGAAACCGGAAAAGCTGTAAAAATGATCTCTCAAAGGAAAAGGTATAAGCTAAAGATGAAATAAACATTCAATACAAAAAAAAAA
>TRINITY_DN12269_c0_g1_i1 len=1329 path=[1:0-469 2:470-550 3:551-773 6:774-1328]
GATGAACCATCCTGTTCTAATACATTTGTATGCTGATCCTCAGATGGTGTGGACTTCCCCCAAACCAATGGATTACTGCTACTCGTCCACAGTTGGGTGGACTGGAGGCGGTCATCCAGTGTGAGACCAAGCAGGACTTGAACTCTCAGCTCTTGGAGACGTAGTTGAGCACTTTAATCACTCAGCCACTGACCCACAAGCCACTGGTTGAGAATTACTGCTCTCATCTAATCCAACAAAATATTAAGGGCAGGCTTAAATAGAACTATTCACATGTGCTGAAGTTCTTTGCTGGTTGAAACACAAAGCTCACCACCTTGTAGTGTCGAGCTGTAAATTCATCTCTTTCAAAGGATGTAAATTCCATACGTTTTAGAGTAGACGCTGTACATCTCACTGAAGCCAATGGGTGCTGCTTCTGCTCAGCTTCTTTCAAAAAACAGGCCACTTTTCCCATGCAGATTTAAGCCCCAAACTTTAGACACCTAAGTTTGAAATGTGTCCCGAGCTCATGAATGTACAACAAGAAAATGGTCAGCCTTTTTGTAAAGTATGTGAAATCTGCCCTCTCAACAGCTTTCAGATTAACGATCCTGTCCTGATGCATTTGCATGCTAATCCTCAAATGGCATGTATGAGCGTAGGTCTGTTGAAGCCATTGGACACAAGACGAGAATCTGGTCTTTGATTTAGCGTAAAAGGGAACGTCTTTGTCTGGGGGCCACACTGGCCATTTTACAATGGCCAGTGGGACACATCGAAAAAGATGGAAAGGTATGGGCATGGCAAAAAGATTCCGAGACGGAACGTATGGCTGAGAGGAGAAGAGGCTCCTCCGGATCAAGGATCCAGCCTGTGGATCCGGACTCTGCCTTTGAGTGCACATCTTCATCTCTGCTTCTCTCCAAGCAAGCATGCTTCTTCACTGCTTGTGAGAAGATCGGAGGGGGTGTGTGTGTCAGGAATTGTAAAGGAACCAAATCAAAATCAATTGCAGGCTAGAGTTGGATCATAGACTGAGGGTTCTCTACCCTGGCTGTACTGCTATCAAGTGTATATTTTCCATCAAGCTACCATGCCCTATTCCTTCTTATTTTAATTCCATCAATGTATTGCAAGGCATGCAAAAAGAAATCTTGAACCGCTTGTGTTAAGTCAAGGAGCGTGGAATGAAAGCATTGTCAGCACTGGAAGCAGAGATTACCAAGGAAGACTGCTGAATCAGGAAAAAGCTTCCAAAGCAGTGAAACCGGAAAAGCTGTAAAAATGATCTCTCAAAGGAAAAGGTATAAGCTAAAGATGAAATAAACATTCAATACAAAAAAAAAA
>TRINITY_DN12269_c0_g1_i5 len=667 path=[1:0-469 2:470-550 4:551-666]
GATGAACCATCCTGTTCTAATACATTTGTATGCTGATCCTCAGATGGTGTGGACTTCCCCCAAACCAATGGATTACTGCTACTCGTCCACAGTTGGGTGGACTGGAGGCGGTCATCCAGTGTGAGACCAAGCAGGACTTGAACTCTCAGCTCTTGGAGACGTAGTTGAGCACTTTAATCACTCAGCCACTGACCCACAAGCCACTGGTTGAGAATTACTGCTCTCATCTAATCCAACAAAATATTAAGGGCAGGCTTAAATAGAACTATTCACATGTGCTGAAGTTCTTTGCTGGTTGAAACACAAAGCTCACCACCTTGTAGTGTCGAGCTGTAAATTCATCTCTTTCAAAGGATGTAAATTCCATACGTTTTAGAGTAGACGCTGTACATCTCACTGAAGCCAATGGGTGCTGCTTCTGCTCAGCTTCTTTCAAAAAACAGGCCACTTTTCCCATGCAGATTTAAGCCCCAAACTTTAGACACCTAAGTTTGAAATGTGTCCCGAGCTCATGAATGTACAACAAGAAAATGGTCAGCCTTTTTGTAAAGCATGTGAAATCTGCCCTCTCCACAGCTTTAAGATGAACCATCCTGTTCTAATACATTTGTATGCTGATCCTCAGATGGTGTGGACTTCCCCCAAACCAATGGATTACTGCTACTCG
>TRINITY_DN12269_c0_g1_i6 len=1479 path=[1:0-469 2:470-550 3:551-773 5:774-923 6:924-1478]
GATGAACCATCCTGTTCTAATACATTTGTATGCTGATCCTCAGATGGTGTGGACTTCCCCCAAACCAATGGATTACTGCTACTCGTCCACAGTTGGGTGGACTGGAGGCGGTCATCCAGTGTGAGACCAAGCAGGACTTGAACTCTCAGCTCTTGGAGACGTAGTTGAGCACTTTAATCACTCAGCCACTGACCCACAAGCCACTGGTTGAGAATTACTGCTCTCATCTAATCCAACAAAATATTAAGGGCAGGCTTAAATAGAACTATTCACATGTGCTGAAGTTCTTTGCTGGTTGAAACACAAAGCTCACCACCTTGTAGTGTCGAGCTGTAAATTCATCTCTTTCAAAGGATGTAAATTCCATACGTTTTAGAGTAGACGCTGTACATCTCACTGAAGCCAATGGGTGCTGCTTCTGCTCAGCTTCTTTCAAAAAACAGGCCACTTTTCCCATGCAGATTTAAGCCCCAAACTTTAGACACCTAAGTTTGAAATGTGTCCCGAGCTCATGAATGTACAACAAGAAAATGGTCAGCCTTTTTGTAAAGTATGTGAAATCTGCCCTCTCAACAGCTTTCAGATTAACGATCCTGTCCTGATGCATTTGCATGCTAATCCTCAAATGGCATGTATGAGCGTAGGTCTGTTGAAGCCATTGGACACAAGACGAGAATCTGGTCTTTGATTTAGCGTAAAAGGGAACGTCTTTGTCTGGGGGCCACACTGGCCATTTTACAATGGCCAGTGGGACACATCGAAAAAGATGGAAAGATGCTGCCCTACATCACCTGAAATTCTCATATCTCATGCATTGCTTAATCCATAGTCCCACTTATTTTGTCACCAAAACAGTGGCACTGTCTGAGACAGCAAGGAGAAATTTGCAAGGAGGTGTAGGGTGTGGAGTTGGACTGTGGAAAGGTATGGGCATGGCAAAAAGATTCCGAGACGGAACGTATGGCTGAGAGGAGAAGAGGCTCCTCCGGATCAAGGATCCAGCCTGTGGATCCGGACTCTGCCTTTGAGTGCACATCTTCATCTCTGCTTCTCTCCAAGCAAGCATGCTTCTTCACTGCTTGTGAGAAGATCGGAGGGGGTGTGTGTGTCAGGAATTGTAAAGGAACCAAATCAAAATCAATTGCAGGCTAGAGTTGGATCATAGACTGAGGGTTCTCTACCCTGGCTGTACTGCTATCAAGTGTATATTTTCCATCAAGCTACCATGCCCTATTCCTTCTTATTTTAATTCCATCAATGTATTGCAAGGCATGCAAAAAGAAATCTTGAACCGCTTGTGTTAAGTCAAGGAGCGTGGAATGAAAGCATTGTCAGCACTGGAAGCAGAGATTACCAAGGAAGACTGCTGAATCAGGAAAAAGCTTCCAAAGCAGTGAAACCGGAAAAGCTGTAAAAATGATCTCTCAAAGGAAAAGGTATAAGCTAAAGATGAAATAAACATTCAATACAAAAAAAAAA
>TRINITY_DN12275_c0_g1_i1 len=205 path=[0:0-204]
GGGGCAACACCTCCGCCGCTCGGCCTACCACCATCACCTCCATCTTACTGGGATTAAGCTTCATTCTGCTTTGCCACATCCAATCCGCCACGACCTCCAAACATTGGAAAGTAATCAGACAGCAGGCAGTTGAAAACGAGAGGTATATCTGAGTATCATCAGCATATTGGTGACATCGCACCTTCAACCCTCTCACGATCTCCCC
>TRINITY_DN12289_c0_g1_i3 len=913 path=[1:0-661 2:662-912]
ATCAAGGTGTGCCAGACAAATTTTGAAAAACATGAATGAACTGCCTAACGTTAGTGGATTAACAATATCTGTAATGCTTCTACCCACCCCACCTCCCTCCTCCTAATATTCCCTGTTGCAGTTTCCCTATTAGAAAAAAATCAGGAAATAAGGGGGAAACTAAGTTTTGTTCGGAGGGGACCTATTGGCAACCCCTTCTGCCCCCACTAGCTCTCACCCCTCTGTCTACCTTTTCACCCTTGCCCAATACTTTGCCTCCCCTGTCCTTAGCCTCTCTCTTCCTTGGTGTCCCTCACACTTGCCTCCCCTGTCCAGCTTCCCCCATGCCTCTGAATTGCAAGCCTCCAAATCGCATGATTTGGGCCAGATATAGATTAAAAGAAAATTATTATTGTCTCCTCTCCCTTACCCTGGCTTTGCTGATGCCTCGCCTGCCCCCTGGCCTGGTTGGTATGGTGCCTAGTAATATAACTTGCACCAGGGCCCTATTGAACCTAGTTATGCCACTGGTGCTTGCTTGGCTAACAGTGTTCCTAACTTGAGGGGATAGGGATTAAACAAAAAGCTTGTCTGCTTCTGCAAAGCAGAATCTTGCTACGTTTTGGCGGCGTTAACAGTTGTGGAAAGGGTCTAAAGTCATGTCTACAAAGACTGTAAGGAACTATGGATTGACTTATTCAGGGCTATAGGAAGTTGTAGAGTGCTTCTTCTATAGCTCCTGGGCATTGGGTTAAGAAAACTACAAGGGATTGGATTGGGTGGGGTGTGAATAAATGTGGAATTGCTGTACCATGCGAGACGATGCAAAATTATACCAACTGTGTGTCGATCTCCACGGTAACGTGATAGAATATTTAGGGAAAGTTATATTTATATGATTATATTGTTTTTATTTTGAAGCTGTAGTGACTGT
>TRINITY_DN12289_c0_g1_i2 len=345 path=[0:0-93 2:94-344]
AGATTCATGCAATCTAAACTCCTGGAAGAGACGTTGGAGGGCACTCATGGCACATAGAATGGCCCAGTGGGCTAAATTAATCTCTGTAAGGAATTATGGATTGACTTATTCAGGGCTATAGGAAGTTGTAGAGTGCTTCTTCTATAGCTCCTGGGCATTGGGTTAAGAAAACTACAAGGGATTGGATTGGGTGGGGTGTGAATAAATGTGGAATTGCTGTACCATGCGAGACGATGCAAAATTATACCAACTGTGTGTCGATCTCCACGGTAACGTGATAGAATATTTAGGGAAAGTTATATTTATATGATTATATTGTTTTTATTTTGAAGCTGTAGTGACTGT
>TRINITY_DN12281_c0_g1_i2 len=281 path=[0:0-84 1:85-248 3:249-280]
TCTTCCGATCTAGGAAACAGGGGTCAAACCTACTCCAGAAGCAAGGTGGGGTACTCAGAGAGGCTGGTGGAGCTACCCTTCTAAGGTCATACTGTGCCCTGGAGTGAAGTATCGGATGAGGATGCTAGCTGGGACCTGCCTGCATTAACAGCTGCCTGAAGGCATTTGGCTGTATGGGAATCAAATTGGTGCTTTCTCCTCAAGTACCCACTGCAGGAGACACTGAACTAGACATACTGAACTAGACAGGTGAAGCCTGTAGTCTTGGACCAGAATTCTGG
>TRINITY_DN12281_c0_g1_i1 len=217 path=[0:0-84 2:85-216]
TCTTCCGATCTAGGAAACAGGGGTCAAACCTACTCCAGAAGCAAGGTGGGGTACTCAGAGAGGCTGGTGGAGCTACCCTTCTAAGATCACAGCCCAGGTAATTCTCTGGAAATCTGCCCAGTTCCACTGGCCCCATGAGATCCACTCAACCTTTTGTGATCTGAAGATTGCCTTCACATTGGTACCTGTACTGACTCATCTGGACCCATCTCAACCC
>TRINITY_DN12281_c0_g1_i3 len=307 path=[0:0-84 1:85-248 4:249-306]
TCTTCCGATCTAGGAAACAGGGGTCAAACCTACTCCAGAAGCAAGGTGGGGTACTCAGAGAGGCTGGTGGAGCTACCCTTCTAAGGTCATACTGTGCCCTGGAGTGAAGTATCGGATGAGGATGCTAGCTGGGACCTGCCTGCATTAACAGCTGCCTGAAGGCATTTGGCTGTATGGGAATCAAATTGGTGCTTTCTCCTCAAGTACCCACTGCAGGAGACACTGAACTAGACATACTGAACTAGACAGATGGGGAACTGAGGCTGAGAAGATACCCGGGGCCACAGAGAGTTCATGGCTGGGGCAG
>TRINITY_DN12294_c0_g1_i1 len=883 path=[0:0-55 4:56-882]
ATTATGATAACCTGTTTTATCTCTTGTGGTGAGCTTGTTTCAAAATATTGTTACCAGGTCAAGTTTGGATGACTATTGTCCTATGGAGCAAGTCGACCTCATTCAAGATAAGATGTTGAATGTGCTGCGCTCAGTATATGGCACGTTGGATGTTCATTTGGAATACTCGGCAAACGTATCTTCTGTTTGAACAGACTCCTCTGGCAGCAGAGTTTTGCCAGCTAAATATTGCATGTGTTGTCATGTATGGTGGAAATCTCTTACAATGAAAGCAGTATTCCATTCACAGAGCAGTTTTTTGTTTTGTTTTTTAAGATGAGATTTACTATAATGAGATTGGATTGAATTCATGTAAATCTCTTGTTGATGTTTTTTCATCTGGACTACTCCATTCATCAAGACCTGCGTTGCTTTTTTTGTTAAAAAAAATATTGTAAATTTCTTAGCAAATTTATTTGGAAGGGAAACATTGTGGATGGAAAACCATCTGTTGTTATATTTCAGCAGATGGCACTAGAAACCAAGCTATCCAATAATTCAAGAGAGGGAAATCTAGCATCACTGTATCTCTGGTGAATTGGATTCACAAAGTCAGTTGCATTTTAAATCTTATCGATTCTGGTTTAGGACACTGATCGGACTTCAATCTCTGTTTCCAATTAAAACGTTCTGTACCCTTCTTATTCTGGGTTAGGGGTTTTTGGGGTTTTTTTAGTCTTAGCATTGCAAAGTATTTATTATTTAATGCATGAAGATATTTGATAGTTGGATTTTTTTTAATCATTTGCTTTCCTTTGTTATTAAAACATGATGTTTTTCTTAAAGTGATAATGTAATAAAAGGAAGATGATTTTTAAAATCCTAAAACTGAAAAAAAAAAAAA
>TRINITY_DN12294_c0_g1_i2 len=2182 path=[1:0-1024 3:1025-1354 4:1355-2181]
CTTCCGATCTCCTGTGTCCCAGCCCGGCGCGCCCCCGGAACGCTGCAGCCGCCCAGGTTCTGGCCCTGGAAGCCGGGGCAGGCGAGTGGGGTTCGGCGCGGTGGCGGCTATGAGCAGCGCCGGGGAGCGGAGCGTGCAGGGCAGCAGTAAGAGCCGCCTCCGGGCCTACCCGGAGCTGCCCGTGTGGGTGGTAGAGGATCACCACGATGTTCTGCCTTTTATCTATCGTGCCATCGGTTCCAAGCATCTTCCTGCCAGTAACATCAGCTTTGTTCATTTGGATTCCCATCCAGACCTCCTTATTCCAGTGAATATGCCTGCAGACACTGTGTTTGACAAAGAAGCTCTGTTTAGTGAGCTAAGCATTGAGAACTGGATTATGCCTGTTGTTTATGCAGGTCATTTTGCACAAGTCATATGGCTCCATCCAAGCTGGGCTCAGCAAATCAAAGAAGGAGAGCATTACTTTTTAGTGGGTAAAGACACATCAACTACTACAATCAGAGTTACAAGTACCGATCACTACTTTTTGAGTGATGGTCTTTATGTTTCTGCTGATCAACTAGAGAACCAGAAGCCTTTACATTTGAATGTCATTCTCGTTAATCCTACTGAAGCATCCATCAGTCAGGAAGACAATGGAGAAGTATCTTCTGCTAAGAGACTGAGGTTAAAGGTAGACAATGCAGCCGACACTGCCTCTTCATCAAAGGAACTAGAAGTTGCTGGCTGCCACTTCACAGATCCAAGAGCTGAAGTATTAGAAAAGACAGCCTTAGCACAAGATGAGACCGAAGCTTTTCAAGAGCCTTCAGCGTCCTGTTCTTTTGGAAATCATACATGTCAAACGACAGAGATTGTTAAAGACATTCTTCAAGTGTTGCAGAAGGGAGATGCCTATGTTTTAGATATTGACTTAGATTTTTTTTCAGTTAAGAATCCTTTCAAAGAAATATACACTCAGGAGGAGTACAAGATTTTACAAGAGCTGTACAATTTTAAGAAGCCTAGCAGAAATCCATCAGAGGAGGGTTTACAAGACTGTGTTGAAAATCGTGTTCATCAACTGGAAGATCTGGAAGCAGCTTTTGCAGATTTATGTGATGATGATGGAGAAGAGACGCTGCAAAGATGGGCTTCAAATCCTGGGATGAAGCCACTGCTTCAGCTCGTGCATAGTTTGAAAAAGCGAATGGAAACCCCTGATTATGAAATGGTCCATCAAGCTGGCCTTACCTGCGACTATTCTGAACTTCCTCACCACATCAGTACTGAGCGGGAGATAGAGGGCCTTGTACTGTCTATAAAACACCTGCTGAAGAATTTACCAAAGCCCACACTTGTGACAGTTGCTCGGTCAAGTTTGGATGACTATTGTCCTATGGAGCAAGTCGACCTCATTCAAGATAAGATGTTGAATGTGCTGCGCTCAGTATATGGCACGTTGGATGTTCATTTGGAATACTCGGCAAACGTATCTTCTGTTTGAACAGACTCCTCTGGCAGCAGAGTTTTGCCAGCTAAATATTGCATGTGTTGTCATGTATGGTGGAAATCTCTTACAATGAAAGCAGTATTCCATTCACAGAGCAGTTTTTTGTTTTGTTTTTTAAGATGAGATTTACTATAATGAGATTGGATTGAATTCATGTAAATCTCTTGTTGATGTTTTTTCATCTGGACTACTCCATTCATCAAGACCTGCGTTGCTTTTTTTGTTAAAAAAAATATTGTAAATTTCTTAGCAAATTTATTTGGAAGGGAAACATTGTGGATGGAAAACCATCTGTTGTTATATTTCAGCAGATGGCACTAGAAACCAAGCTATCCAATAATTCAAGAGAGGGAAATCTAGCATCACTGTATCTCTGGTGAATTGGATTCACAAAGTCAGTTGCATTTTAAATCTTATCGATTCTGGTTTAGGACACTGATCGGACTTCAATCTCTGTTTCCAATTAAAACGTTCTGTACCCTTCTTATTCTGGGTTAGGGGTTTTTGGGGTTTTTTTAGTCTTAGCATTGCAAAGTATTTATTATTTAATGCATGAAGATATTTGATAGTTGGATTTTTTTTAATCATTTGCTTTCCTTTGTTATTAAAACATGATGTTTTTCTTAAAGTGATAATGTAATAAAAGGAAGATGATTTTTAAAATCCTAAAACTGAAAAAAAAAAAAA
>TRINITY_DN12294_c0_g1_i3 len=1276 path=[2:0-118 3:119-448 4:449-1275]
TTCAGACGTGTGCTCTTCCGATCTGTAGTAACTAATCTTGCTAATGAGAACTGCCATTCAGATATGTAGGGAAGGTCCTAGTCCAGTATCATAACTAACACTTGAATCTGTGTATTTGAAGGAGGGTTTACAAGACTGTGTTGAAAATCGTGTTCATCAACTGGAAGATCTGGAAGCAGCTTTTGCAGATTTATGTGATGATGATGGAGAAGAGACGCTGCAAAGATGGGCTTCAAATCCTGGGATGAAGCCACTGCTTCAGCTCGTGCATAGTTTGAAAAAGCGAATGGAAACCCCTGATTATGAAATGGTCCATCAAGCTGGCCTTACCTGCGACTATTCTGAACTTCCTCACCACATCAGTACTGAGCGGGAGATAGAGGGCCTTGTACTGTCTATAAAACACCTGCTGAAGAATTTACCAAAGCCCACACTTGTGACAGTTGCTCGGTCAAGTTTGGATGACTATTGTCCTATGGAGCAAGTCGACCTCATTCAAGATAAGATGTTGAATGTGCTGCGCTCAGTATATGGCACGTTGGATGTTCATTTGGAATACTCGGCAAACGTATCTTCTGTTTGAACAGACTCCTCTGGCAGCAGAGTTTTGCCAGCTAAATATTGCATGTGTTGTCATGTATGGTGGAAATCTCTTACAATGAAAGCAGTATTCCATTCACAGAGCAGTTTTTTGTTTTGTTTTTTAAGATGAGATTTACTATAATGAGATTGGATTGAATTCATGTAAATCTCTTGTTGATGTTTTTTCATCTGGACTACTCCATTCATCAAGACCTGCGTTGCTTTTTTTGTTAAAAAAAATATTGTAAATTTCTTAGCAAATTTATTTGGAAGGGAAACATTGTGGATGGAAAACCATCTGTTGTTATATTTCAGCAGATGGCACTAGAAACCAAGCTATCCAATAATTCAAGAGAGGGAAATCTAGCATCACTGTATCTCTGGTGAATTGGATTCACAAAGTCAGTTGCATTTTAAATCTTATCGATTCTGGTTTAGGACACTGATCGGACTTCAATCTCTGTTTCCAATTAAAACGTTCTGTACCCTTCTTATTCTGGGTTAGGGGTTTTTGGGGTTTTTTTAGTCTTAGCATTGCAAAGTATTTATTATTTAATGCATGAAGATATTTGATAGTTGGATTTTTTTTAATCATTTGCTTTCCTTTGTTATTAAAACATGATGTTTTTCTTAAAGTGATAATGTAATAAAAGGAAGATGATTTTTAAAATCCTAAAACTGAAAAAAAAAAAAA
>TRINITY_DN12209_c0_g1_i3 len=680 path=[0:0-607 2:608-679]
CCTTAGCAAAGGAGTAGTTAGTAACATGGCTGGGGAAGAGAATGTCCTTATTTTGACTGATGCACGCTGCTTGCCTGGCACTGAAGGAGGTGGGGTCTTTGCAGCATCAGATGATGGTCTTGAACTAGTTGGTGTAATTGTGGCTCCGCTCTGCTGGAAGGCCAATGAGTGGGTTGGTTTGACATTGGTGTGTGCTGTTGACTGTATCCTGGAGAATATCAGGAATGTTTTAGTCAGGTGTGGCAAGTTTCTGGAAATACTGTGTCCTCCCATGCAACTTGTGGCTAGGCCTCTTGGGAGGTTTACAGCCAGCCCTGGGCCAGTCTATCATCTCCTGCCTGCAGTGGTCTTGGTGGAGTGTGGCCACGTCTGGGGATCTGGAGTGATGGTGAATTCAAGACTTTTGTTGACCTGTCGACATGTAGTTAATGAAGCATCAAGTGTTTATGTGAGGATACAGCCCTGTCCTGAAAAAGCCTCCTTGGTTAAAGGGAAAGTGGTATTTGCTACAAAGGATGCCTCTCCTTATGACCTAGCAGTGGTGGAACTACAGAAAAGCCTACTGTCTTTTCCAAAGCCTGTTCTTGCTTCCAAGTTCTGTGCAGGAGCCTGATTACCAGCTGGAGGAGAAGTAAAAGCTCAAGATTTTGCAAATTTTGACTTGCTTGGTGACTCTCGAG
>TRINITY_DN12209_c0_g1_i1 len=1117 path=[0:0-607 1:608-1030 3:1031-1116]
CCTTAGCAAAGGAGTAGTTAGTAACATGGCTGGGGAAGAGAATGTCCTTATTTTGACTGATGCACGCTGCTTGCCTGGCACTGAAGGAGGTGGGGTCTTTGCAGCATCAGATGATGGTCTTGAACTAGTTGGTGTAATTGTGGCTCCGCTCTGCTGGAAGGCCAATGAGTGGGTTGGTTTGACATTGGTGTGTGCTGTTGACTGTATCCTGGAGAATATCAGGAATGTTTTAGTCAGGTGTGGCAAGTTTCTGGAAATACTGTGTCCTCCCATGCAACTTGTGGCTAGGCCTCTTGGGAGGTTTACAGCCAGCCCTGGGCCAGTCTATCATCTCCTGCCTGCAGTGGTCTTGGTGGAGTGTGGCCACGTCTGGGGATCTGGAGTGATGGTGAATTCAAGACTTTTGTTGACCTGTCGACATGTAGTTAATGAAGCATCAAGTGTTTATGTGAGGATACAGCCCTGTCCTGAAAAAGCCTCCTTGGTTAAAGGGAAAGTGGTATTTGCTACAAAGGATGCCTCTCCTTATGACCTAGCAGTGGTGGAACTACAGAAAAGCCTACTGTCTTTTCCAAAGCCTGTTCTTGCTTCCAAGTTCTGTGCAGGAGAGGATGTGAACGTTGTTGGTTTTGGTGTCTTCGGGCAGGCATGCGGTCCGTCGGTGACATCTGGGATCTTGTCGGCTGTGGTCACTGTGGATGATAAGCCGGTGATGCTTCAGACCACCTGTGCGGTCCATGGGGGCTCAAGTGGGGGTCCCCTCTTCGCCACCCACAGTGGCGAGCTTCTTGGGATTGTCGCCAGCAACACCAGGGACAACAGTGTAGGAGCTACCTACCCTCACCTGAATTTCAGCATCCCCATCACTGTCCTGCAGCCACTGGTCGCTGAGTACAGCCGCACTGGAAACCTGGGGAGCTTCCAGGAGCTGGACAGGGCCTGTGACAGAATCCAAGTAGTGTGGCGACTCCAAAGGAAACCCAGGGAGATCCAGCGCAGCAAACTCTGAGGCTGTTGGTCAGAGAACAAAGGTAGAGCTCGCCCATCTGCAGTGTGGCCCATGCGTGGGCAAACTTCCCAGGAATCCGTCTTGCATTTGTTGATATATAATTAATTG
>TRINITY_DN12209_c0_g1_i2 len=1074 path=[0:0-607 1:608-1030 4:1031-1073]
CCTTAGCAAAGGAGTAGTTAGTAACATGGCTGGGGAAGAGAATGTCCTTATTTTGACTGATGCACGCTGCTTGCCTGGCACTGAAGGAGGTGGGGTCTTTGCAGCATCAGATGATGGTCTTGAACTAGTTGGTGTAATTGTGGCTCCGCTCTGCTGGAAGGCCAATGAGTGGGTTGGTTTGACATTGGTGTGTGCTGTTGACTGTATCCTGGAGAATATCAGGAATGTTTTAGTCAGGTGTGGCAAGTTTCTGGAAATACTGTGTCCTCCCATGCAACTTGTGGCTAGGCCTCTTGGGAGGTTTACAGCCAGCCCTGGGCCAGTCTATCATCTCCTGCCTGCAGTGGTCTTGGTGGAGTGTGGCCACGTCTGGGGATCTGGAGTGATGGTGAATTCAAGACTTTTGTTGACCTGTCGACATGTAGTTAATGAAGCATCAAGTGTTTATGTGAGGATACAGCCCTGTCCTGAAAAAGCCTCCTTGGTTAAAGGGAAAGTGGTATTTGCTACAAAGGATGCCTCTCCTTATGACCTAGCAGTGGTGGAACTACAGAAAAGCCTACTGTCTTTTCCAAAGCCTGTTCTTGCTTCCAAGTTCTGTGCAGGAGAGGATGTGAACGTTGTTGGTTTTGGTGTCTTCGGGCAGGCATGCGGTCCGTCGGTGACATCTGGGATCTTGTCGGCTGTGGTCACTGTGGATGATAAGCCGGTGATGCTTCAGACCACCTGTGCGGTCCATGGGGGCTCAAGTGGGGGTCCCCTCTTCGCCACCCACAGTGGCGAGCTTCTTGGGATTGTCGCCAGCAACACCAGGGACAACAGTGTAGGAGCTACCTACCCTCACCTGAATTTCAGCATCCCCATCACTGTCCTGCAGCCACTGGTCGCTGAGTACAGCCGCACTGGAAACCTGGGGAGCTTCCAGGAGCTGGACAGGGCCTGTGACAGAATCCAAGTAGTGTGGCGACTCCAAAGGAAACCCAGGGAGATCCAGCGCAGCAAACTCTGAGGCTGTTGGTCAGAGAACAAAGCTCATACATGATCAAGCTTCCCTGTTGCTCGAGCAGTAGATAT
>TRINITY_DN12209_c0_g2_i1 len=545 path=[0:0-544]
GCAAAACGATCCGAAAGGTGAGCCACAGGCAAAAAGTGTATCCCCTTTCTTCAGAGACTTGGCTGACACACAGGTCACTTGACCTGCTGCTGGAAAGCCGAGTTCTGGGATTCTCAGGAAGGCAAACCAGTGCAGGAAAAGCAGCTCATCGTCAAGAGTGCCAGCCTCGTGCGCCTCTTCCTTCCTCCCAAAATGCCATTGCTCAGCTCTACTGAGCACCTTGGAGAAAGCATCCTGGAACTGTGGGCAGGCCACTGCCATCAGGAGCTGAGCCTCGTGCTGCCTCAGGCTGCTTAGGGCCTCTCGCTGACTGGAAAGGGGGTTAAGCCCCAGGGCTGGGCAGCTGGGCTCCAGGTCCTGCAAGATCTTCCCCTCAGCTTGGCTTCGGTTCTCGACTGGCCAAAGGACCTGGATCCGGAGATCGGGGGAGAAGCTATCAGCCAGCAGGACTCGGCGCTGGGACCAGTCCACCTGCTCTGCTGCCACCAAGAAAGGGGAGAGGATGGCGCCATGGCAGAGCACAATGCCCGGCCTATGGCTCAGCA
>TRINITY_DN12283_c0_g1_i1 len=412 path=[0:0-411]
GACCATAGTAACTATTCCCCAAAAACTACTGCATTGCACCAAGAGATTGACTGAGGAACAGTCTGTGGGAGTAGACACTTAGGTAACAGCTGAAATGCAGACATGAATCAATAAATGTGCATAACCCAAAGTAACAGGAATTTCTGTGACAGCGACCTTCTGCTTGGGTAATGCAATGATTGAAAGTGCCCTTGACCAACTCCTGCATAGGAGGCTGAATTTTCTAGTTACTGGTGATGTCCAGAAAGCCAGATCTGCTTCAAGAATTACCAACCCTGGCTTTGACATAGTCTAGTCCAAGAGGTACCATTATTATGACCACAGATGTGTGCACCAACTATGATCCAGACATGTACCAGAAGTACCAACAGCTTAGCACAGTCCTAAGAAATGTCTGATTGGTACTGAAGCT
>TRINITY_DN12247_c0_g2_i1 len=907 path=[0:0-906]
CTGCCGTTTCTCTCGCGAGACCAGCGACGCGAGTCTGCAGGGAGGGGCCTCGCGCCGCGGGATTCAAAGAGCGCGGGGCCGGCGGGAAGAAGCGGTTACCTGACAAGTAGCAAACCGGGAAGCGCGGAGAAGGAGCGGCTGTTGGAGGGGGGAGACTCGCGGTGCTTGCCTACATTATGGATGTGGCAGGGAACTTCTTCAGCAAACTGAGGGTCTTAGCTGTCACATTGGAGAAAGAGGCAGAGCAGCTTCAGCAGGCATTACGTGGAGAAGAGACAGGCAAGCTAAAGAAATGAGTGATGCTGCTACTGGCACAAAGTCCAGGGAAATCATGGCTACACCTGGACAGACGATAAAAATGCCTAATGAGAATGGTGTTGATTATATGGCTTCTCCTGCGATACCTGTATTCTGTACTCCTGGCATGAAAATTCCCTTCAGAAAGAATGTTGCTTCACCAATTTCCCCAGAGAAGAAAGAATTGAGTATTCCTAATCGTGCAGCAACACCAACACTTCCAGACCTTGAAATACACAAACGAGCAGAATCTAAAGCAAATAAAACTAAGTCAGTGCCAAATAAGCAACATACAGAAGATTACACCCCATCTACGTTGTGCTCTGACAAGTATCTGGAGCACCTTGGAGCACCTTCTCCTCCTACGATATCAGACTATGGAAACCTACTTGATACACCTCCCCCTCCAGAAGTAACTGAGATTCCACAAGACATTCTCCAGATTTTATCAAAGTATAATTCCAAAACCAACACACTTGGAATAATGAAAAAGCAGGTCAAAACAGGAATTGCTGCAAAATTTGAAAGAGATGTTCCAGGTTATTCCAACAAAGAGAACAGAGAATATTCTGGATGTACCGAACCAGGAGTTTGAAAACATGCTGAGAAC
>TRINITY_DN12247_c0_g1_i6 len=998 path=[0:0-39 2:40-109 3:110-110 6:111-120 7:121-135 8:136-997]
TGACAAAAGCCACACTGGGTGAAGGCGGACATAACGCTGACTCCACTTTAACACTTGTCATGCATATTCCAGGGCTACATAGGGCACCAATACAGCCCTGCATCATGCATGGGAAATGTTAGTGGAGTTGGCGTTGTGTCCGTTTTCATCCACTGTAACCTTTCCTGGGATAGATCTTCATTTGCAACAAAGAAATAGGAAGTCCGCCTCTCTCTAAGGTTCTAAGACTAAGCATGGAGGGGTGGGACTACAGAATGGATTTTCTTTTATTCGTAGGACTTGGGCAATTCGAACTTGATTTCTGAATTTAAAACTTAGTTACAAATCTGCTTACAAAAATAAATCTGTAAATGCTGTACTATGCTGCACTTCCAATGCTCCTTGAAGCACTATTACTGAAGTAGGATATATGATCTGTTGTCCTTCAACTAAATCCATTTTAGTCATATCCTAGGAGGTAGCTTGTTCGTAGTTATTGACCAGTCTTCCATCACTTTGCTGATAAAGGAAATCATTTGTACCAGCTTTCAATGGGGACTACAGATACGTCAGGCCTTTGACTAGGATAAATGTTTGTTCTATTCTTCAGGCTTTCATGCCTATTATGAGAGAAATTGAAGGGGTGGGAGTTCTGCCCTGTCTGGCTCAGAGTGCATTTCCTCACTAAAAGGGAGAGCTACGTTTTGCCAGCTCAGAGGAAGGATCCTGCTCCTAGCCCCTCAATCATCATGTTCCAAAGCTTCCAAAATTAAGCATGAGCGTATTTTCCATTACCTATATTAAAAGTTGGTTCACTTTTTGCATAGAGAGAAGACTAACGCCTTTGGTTTGTATTAAGATTTGTGTATTAATCTAGCTTTCACATATTACTAAGAATGAGCACATCTGTATGTAAAAATGGCAATAAAAAGCAGGTAGACTTGAGGATATCTGAATTTTAAAATAAAAACTAAGATCTGTGTCCAGCAATCAAAAAAAAAAAGATCGGAAGAGCGTCG
>TRINITY_DN12247_c0_g1_i4 len=1829 path=[1:0-870 2:871-940 4:941-951 7:952-966 8:967-1828]
TTTGTACGTAATGCTCATTCTGGTAAGAAATGTACATGTTACGAGACTCCTGTACTGTTGTTTTCTTTTCCTCCTGCTATCTGACCATGCCTTGAGAATGGTAGCCCTAAGGGTTTCTTGAGATACTTCTACTCTTCATGAAACGTAGGTCATGTAAATACTCCGAACCTGCAACTGCTGTTTTGTGAAGAATGCATAGGCTAACACAAGCTTGCTCACAGATTCTTGGCCATATTGGATAACTAATACAAGAACAAAAATCCTGACAATGCTAATCACGAAAATAGTAGATTATTTGTAACAAATTGACCTGGTGTAGAAACATAAGTAGGGTGATATTCCTGTTTCAGTGAAGTGGAGGGGACGCATGCATATGCTTATCTTTCTATTCAAATAATTTGCCACCAGCTCGGATGTTGATGTGGAACAAATAGAGAGCGGCTTCAGCAGAGTTGGATTCAGTGAGTCACAAGATCTGCAAGAGCTCAAAACAGAAGAGGAACTTTTCTAGCTGCTCTCTCATCTGTCAGACATCATATAAAAACAGTACACGAGTATTGGCCTTCAGTTTAGATCTTTGCTGAAGAAATTGCCAAAATATTAAATATATTTTTCTGTTTGGTATATATTTGCAGAGAATATTCTGGATGTACCGAACCAGGAGTTTGAAAACATGCTGAGAACCATCGTGGATTTTGATCCACACGCATGAATTTACATCATGCAGAACTCCACAGTTTGTAAGATACCAGAAAACATGGGCGAAAGAGACCTGGATAGAAGACATACTGCCATCAAAATTTCTAATAGCGTTCATCTCTAGAATAAGTCTGACAAAAGCCACACTGGGTGAAAACGGACATAGCGCTAGCTCCACTTTAACACTTGTCATGCATATTCCAGGGCTACATAGGGCACCAATACAGCCCTGCATCATGCATAGGGAATGTTGGTGGAGTTGGCGTTGTGTCCGTTTTCATCCACTGTAACCTTTCCTGGGATAGATCTTCATTTGCAACAAAGAAATAGGAAGTCCGCCTCTCTCTAAGGTTCTAAGACTAAGCATGGAGGGGTGGGACTACAGAATGGATTTTCTTTTATTCGTAGGACTTGGGCAATTCGAACTTGATTTCTGAATTTAAAACTTAGTTACAAATCTGCTTACAAAAATAAATCTGTAAATGCTGTACTATGCTGCACTTCCAATGCTCCTTGAAGCACTATTACTGAAGTAGGATATATGATCTGTTGTCCTTCAACTAAATCCATTTTAGTCATATCCTAGGAGGTAGCTTGTTCGTAGTTATTGACCAGTCTTCCATCACTTTGCTGATAAAGGAAATCATTTGTACCAGCTTTCAATGGGGACTACAGATACGTCAGGCCTTTGACTAGGATAAATGTTTGTTCTATTCTTCAGGCTTTCATGCCTATTATGAGAGAAATTGAAGGGGTGGGAGTTCTGCCCTGTCTGGCTCAGAGTGCATTTCCTCACTAAAAGGGAGAGCTACGTTTTGCCAGCTCAGAGGAAGGATCCTGCTCCTAGCCCCTCAATCATCATGTTCCAAAGCTTCCAAAATTAAGCATGAGCGTATTTTCCATTACCTATATTAAAAGTTGGTTCACTTTTTGCATAGAGAGAAGACTAACGCCTTTGGTTTGTATTAAGATTTGTGTATTAATCTAGCTTTCACATATTACTAAGAATGAGCACATCTGTATGTAAAAATGGCAATAAAAAGCAGGTAGACTTGAGGATATCTGAATTTTAAAATAAAAACTAAGATCTGTGTCCAGCAATCAAAAAAAAAAAGATCGGAAGAGCGTCG
>TRINITY_DN12247_c0_g1_i2 len=998 path=[0:0-39 2:40-109 3:110-110 5:111-135 8:136-997]
TGACAAAAGCCACACTGGGTGAAGGCGGACATAACGCTGACTCCACTTTAACACTTGTCATGCATATTCCAGGGCTACATAGGGCACCAATACAGCCCTGCATCATGCATGAGAAATGTTGGTGGAGTTGGCGTTATGTCCGTTTTCATCCACTGTAACCTTTCCTGGGATAGATCTTCATTTGCAACAAAGAAATAGGAAGTCCGCCTCTCTCTAAGGTTCTAAGACTAAGCATGGAGGGGTGGGACTACAGAATGGATTTTCTTTTATTCGTAGGACTTGGGCAATTCGAACTTGATTTCTGAATTTAAAACTTAGTTACAAATCTGCTTACAAAAATAAATCTGTAAATGCTGTACTATGCTGCACTTCCAATGCTCCTTGAAGCACTATTACTGAAGTAGGATATATGATCTGTTGTCCTTCAACTAAATCCATTTTAGTCATATCCTAGGAGGTAGCTTGTTCGTAGTTATTGACCAGTCTTCCATCACTTTGCTGATAAAGGAAATCATTTGTACCAGCTTTCAATGGGGACTACAGATACGTCAGGCCTTTGACTAGGATAAATGTTTGTTCTATTCTTCAGGCTTTCATGCCTATTATGAGAGAAATTGAAGGGGTGGGAGTTCTGCCCTGTCTGGCTCAGAGTGCATTTCCTCACTAAAAGGGAGAGCTACGTTTTGCCAGCTCAGAGGAAGGATCCTGCTCCTAGCCCCTCAATCATCATGTTCCAAAGCTTCCAAAATTAAGCATGAGCGTATTTTCCATTACCTATATTAAAAGTTGGTTCACTTTTTGCATAGAGAGAAGACTAACGCCTTTGGTTTGTATTAAGATTTGTGTATTAATCTAGCTTTCACATATTACTAAGAATGAGCACATCTGTATGTAAAAATGGCAATAAAAAGCAGGTAGACTTGAGGATATCTGAATTTTAAAATAAAAACTAAGATCTGTGTCCAGCAATCAAAAAAAAAAAGATCGGAAGAGCGTCG
>TRINITY_DN12247_c0_g3_i1 len=650 path=[0:0-649]
CGTGGAGAAGAGACAGAATTTGAAGATGAATCTCCAATGAGACTCTTACACGACTTATACTCTGATGTAAGGACCCTAAAGGGAGATATTAACACAACTCTTGATATGAGTTGTTCTGAAAGACAGAAAATGTATGACTTCATAAAGACCAGTAAGGTACTGAGGGAAAAAAATACAACAGATATTGGAAAAATAAGAGAACTATTCCAGAAATATGGTTACAGACCACCTGACAGGGATAACTCAGTGGAGAAGGATGAAGCTAACTCTAAATCGGTGTCAGACAATAATTCTGATCGGGAGAAAATGGAAAATATGACCAACCTGCCTGCTTGTGTGGAGAAGCTTGCACTTAGTGATCCCCTGCGAATGCCACAGCTTTCAGATTTTGGTCTTTCGCAATATGCTTTCTCCAGAACCTGGAATATGATGCATGTACAACCCCAGCCAGATATACATAAGGAAGAACCAAGAAATAGCATTCCGGTTATCAAGGAGGCTCTCCATGTAATTCCCAAAACACCAAAGTGCACCTTAAGAATGGATGATTATGTGTGTCTAACTCCCAAACTAGAACATTTTGGCATTAGTGAACATACCATGTGTTTGAATGAAGACTATACATTGGCACTGATTAATAAAACAAAAAA
>TRINITY_DN12247_c1_g1_i1 len=302 path=[0:0-301]
TGTCTCCTGAGTCACCCGAATCCATTACCAGGCATAGGCACGTTCAGCGGTTCCTCAGAGCAGCAAGGCTCGAAGTCCCACCACCCGTGCATAGATTTCTGAACTGGAACATGAATATAGTTCTAACAGCTCTCACTCAACCACCATTCGAACCGTTGAGGAGCGCATCACTCTACTTCCTCACTATCAAAGTCGCCTTCCTAATAGCCATCACATCTGCGAGATGAATTTCTGAGTTCGGAGCGCTATTCATCACACTGGAGCTCTGTACATTCCACAGAACAGGATGGTACTCAGACAAG
>TRINITY_DN12253_c0_g1_i1 len=790 path=[0:0-789]
GCCTGTGTCTGTCTGGGTTTGTGCACTGGTGCCATTGGCGGTCACGCAGCGGGGACTGTGGGAAGTGTGTGCATTGCAGGGTGGGGTCTGTCCAACCGGGAATTTCATTTTTAATTTCCCAACCAACTCTATGGTTAATTTCCCAAGACCTTGGCTCCCTCTGGGACGACATGGGCAAAGAGAGAATACCGCGCAGACGCCGTGGACCGGTGGTGGCAAATGCCAGGTTCGGGATCGCCGGAGCTGCCGCAGAGAGAGGACGTTACTGCGGTGCCGTTTCCCCCCCCTTCCCCGCCCTAGGGGGTTCTCCTGGACAGACTGACCCAGGGCTCGACTCGGCCAGTGGGGTCCGACTGTAAAAGCTCTTGTACCAAAGATCAAATGCATCAGGCACTTGGCTTTCTAGTTGTAGGAACAGTAGGACATGGAGAAGGCAAAGGAAGCAGCCAATAGTCTTAACTCTTGTCCGTCTGTCCATCTGTCTTGGTTCCTTTGCTGTGCTAGGCTGTTAGGATTAGATGCTAGATTGGCTTTCGCTCGCTGTGGATGATACTTTCCTGGGTCACTTTATTTTTCTCCCTTTTGATTTCCATTCCTCTCTCTCTCTCTTTCTCTCTCTCTCTTGTGTATTTTTGGAGTTGATCCAGTGCACTAAGCGAGGGCTGGATTATGGTGCTCAGGGGAATCCGATAAACAGTGGCATAAAATAAAAAACCAACAAAAGAGACATTTTTCCGCCGGCCGCTCTGAGTTCTAGCGTACTTGGACAATAAAAAGATGCTGCTAGATC
>TRINITY_DN12253_c1_g1_i1 len=241 path=[0:0-240]
TTTGGCATCTGTTCAGCATTGTCGTGGCCTAGCTTATTTGCATTTCCCTGTTCAGGGGAAGCAGAGAAAAGCCTGTGGATTTGATTTGTATGGGGCTTTTAATTATTCTGCTGCATTAAAAATCAAGCGAGAGAGAAAGAGAGAGAGAGAGGCTGCTGTGTCGGCTCCAGAGGTAAGAGATGGAGACCAAAAATAGTGCCAAGGATGTCTTTGATTAAAGCAATGTCTGTAGGTGAGAAGG
>TRINITY_DN12207_c0_g1_i1 len=231 path=[0:0-54 4:55-129 5:130-230]
CTTTTCCTGTTTCGGCACGATCGGATCCCTTGCACTGATTTTTGTACCGGATTCCCAACATTGCGGTTTGTCCCCCATTGAAAAAAACAAAATCTTAAAAATCTGGTACAAAAATCAGTGCAAAAGATCCTATAGTACCGAAACCAAAAAAGAACCGAAATACGTGAGAACCGAAACCGAAATTTTGCCCAGTCCCATCCCTACCTCTTAGGTACTTAAATCCATTAAGGA
>TRINITY_DN12207_c0_g1_i3 len=223 path=[2:0-31 3:32-46 4:47-121 5:122-222]
GTTTCGGCACGATCGGATCCTTTGCATCGATTTTTGTACCGGATTCTCAACATTGCGGTTTGTCCCCCATTGAAAAAAACAAAATCTTAAAAATCTGGTACAAAAATCAGTGCAAAAGATCCTATAGTACCGAAACCAAAAAAGAACCGAAATACGTGAGAACCGAAACCGAAATTTTGCCCAGTCCCATCCCTACCTCTTAGGTACTTAAATCCATTAAGGA
>TRINITY_DN12207_c0_g1_i2 len=205 path=[1:0-27 3:28-42 4:43-117 6:118-204]
CGGCACGATCGGATCTTTTGCACTGATCTTTGTACCGGATTCTCAACATTGCGGTTTGTCCCCCATTGAAAAAAACAAAATCTTAAAAATCTGGTACAAAAATCAGTGCAAAAGATCCGATAGCACCGAAACCGAAAAAGAACCGAAATTTCCGATTAATCCGAAATGGCCATTCCCGGGTACTTTCGGTTTTATCTAAAACCGG
>TRINITY_DN12207_c0_g2_i1 len=237 path=[0:0-236]
CGGATTTTTAACATTGCGCTTCTTCAACAGGGGACAAACCGCAATGTTAAAAATCCGGCACAAAAACCAGTGCAAAAGATTCAATAGCACCGAAACAAAAAAAGAACCGAAATTTCAGATTAATCTGAAATGGCCATTTTCGGGTACTTTCGGTTTTATCCGAAACAGAAATTCCCATCCCTAATTAATAGCCATTTATAGACATATATCCTCTAATAATTTATCTAATTCTTTTTC
>TRINITY_DN12219_c0_g1_i1 len=423 path=[0:0-422]
TCTACTTCATCCAGAAAAACGATTCCTAAAGTTACAGGAAATACATTTAAGGAGATTTCTATTTGAGAGAGAGAGAAATATAATCTGTGCAGCTGGAAGAGTGTCCTCTTAAATAGAATGGGTTGCTATAGCAATGCTACGGAATGTTGTACCTTCTTTACGTAAGCGGCTTGCTAGGGGAATAGGAAACGAATAATCAGCAAGGTCAGTTTGCAATCATTTAAAAAAACAAACAGCCTAAATGTCCAAAAGTTTCCACTTGATCAGAAATACAATTCAAGCATACATACAAGAATGCCGTAGCTATCGTTAACAAACAGGGCCGTATAAATACTGGCATGTTCTTTTGATGCAGTTCAGAAAAAGATGTGGCTCAACTCTACCTTGCTGAGCTTTTTCTACGTTGTAGTTGGCATCTTGCAG
>TRINITY_DN12231_c0_g1_i1 len=1086 path=[0:0-1085]
TCGCCAGCTGGGGTGTGTGGGCTACCCCTGCAGCTGGGGGAAGACCTTCTCCACCCAGGTGTGGAAGATGAACCGGACTCCATCAGGCACCTCATCTGACTCTGACATTGAGGGCTCAGGTCCCACTTCCCCATCCAGTGAGGATGACTACCTGTGACACTGAACTTTTGACCTCCCCCTCCCTTGTTCTGGTTTTCAACCTCAAACCTTTCCTTCCCTCAGTGACTGAGCAACAGCGGAACTCCAAAATGGCTGACATTGCAAAGGATGATGGGAAGAGGCTGTGTGTGACAGGGCGCTCATGATAAGGGCTTTTGAGTGACTGCAGGCCTCAGTTATATGCCTCGACACTCCAGCCCTGCCTCGTAAACAAAGAGATTCCATACGCTTCACCAGGGCTCGTGGGAATTTTTGACAGAACAAAAAGAAACATGTCGTTCCAAAAGAACGCTGAGGGGAAAAAGTGCATTTAAAACAAGCAAACCACTAACTGAGGAGGCTGTAACGTACTGAGGCAACAAAGAGTGGGATTGTGCTGCTGGAGATATTTAAAGAGCGAGCTGTCGATATTTCTTATTCTTTTTATTTATTTAATGTAAAGAAAACTGTAATTGTTCTGGAATGCTGACTCTGAGACTGGGTTGGGGAAGGTTTCTAACATGGGGGCGGGCAGTCTAATAAAACCACACAGGGAGGGACACACTTTTTAAAACAGAGCTGAGGTTAGAGGAGTTCAAAGGTCAAAAGTTTCCCTCTTAAGTGAGAGTGACGGTACCCTCAGTTCAGCACCTATTCCATATTCAGCCGCCTGACAACCTCGCCTCTAAGGACAAGGACGCCAGCATAGCGCACCTTGCCAGATCGAGGTCTCTTCTAGCTGACTAAATGTGGACATAGGTATCGAACGTTAGCCCCACCCCCTGTGAGAAATCTTAGCCGATCACAGCTGTTGTGTGTGAATAATCTGCATTTCGCACATGTGAGGAGTCCTGTTTTAAATGCAGGGTCCTTGCACATCAGGCCGTATCCTTTGTGCAGTGTTATGTTTTCACGATATTAAAACACATGGAAGTCAAGTTCTTCTCC
>TRINITY_DN12264_c3_g1_i1 len=231 path=[0:0-230]
CTCGACCATGTGCAGTCCCTCCTCTTCTCCCTTCACTGGCTCCCCCTTTCTGAACGTATCCTGTTTAAGCTCCTGGTTTTCACGTTCAATTCGCTCCACGACCAAGCTCCCCCTTACCTCTCGGACCTAATTTCCCTACGCTCTCCTGCACACGCTCTCCGCTCTTCCTCTGTCCCCTCCCTCACTCTCCCTCGTTTCTCCTGCTCATCTAACCGCCTTCGACCCTTCTCC
>TRINITY_DN12216_c0_g1_i1 len=600 path=[0:0-599]
GAACCGGCTCCAGAGGCCAGATCCAGAAACTGGAAAGGGGCCAAATAAAAACTTGCCCCAGGCTGCATTTGACCCCCGGCCCCGAGGTTCCCCGTCTCTGGTATCGGGGCTGGATCCAGGGGCCAGATCTAAAAACTGCCAAAGGGGCCAAATAAAAACTAGCCCCCAAAACCAGGTTCCTCACCCCTGATACTAAACGTATCTTCCTACACTATAAAACCATTGCTTATTATCCTGCTTTAGTAGCAAAGGAGAACAAAGGCTCTTTGTTTTCCTTGTTGCATCCTTTTAAATATTTGAAAATTCTCAACATTTAATTTATTCAAATTTATACGCCACCCTTCTCATAGAGGCTCAGAGTGGCTCCTAATTCATAAAACATGAACAGAAGCCAGATAATTACAACTCCCACCCTCTCCCATAACCCTACCCAAAAAACCAACCCACTCCTATCCCTGCCCACCAAATGCTTTTTCAAACAAAAATGTTTTACGCTTAAGGCTCAGGCTCAAATGAACCTTCTCCTGGGGAAGAGAGTTCCACAGAACAGGGGCAGCAACAGAGAATGTGCTCCAGCACCCACCCACCCCGTCCCACAGA
>TRINITY_DN12216_c1_g1_i1 len=316 path=[0:0-315]
AAACACACAATGTATGCAGAAGACAGTGTATGCAGAATAAAAAATACACAATCATGGTGGCAAGCAATAGAGAGCAAAATACAAATCAAAAAGGGTAAAACCAGCATTTGTACCTGTAGATCAGGTGCTAGAAAAAAAATTGGCAGCGCTCAAGGCTTCAAGACTATTTTGCGTAAGGAGACATTATATGTATGTGTGATTTGTTTCACTTTTAACAACAGCCATATTAAAGAGTTGTTTGAGAAACAAAAAGTTTCTCAAACAGATCGGGAAGAGGGCCAAAATTCAAAGGGGCTATCACAAGAAAGAGCACAAC
>TRINITY_DN12216_c1_g2_i1 len=240 path=[0:0-239]
TCACAACTAAGGAAAATCAAATGCAAAATTCTTATTGCCAGTGTTAGGTAAAACTCAGCTTGACTAGAGCTGCTTGTGTTTGCAGGGCAGGAAGCAAGCATAAGTACAACATGGGTAGCTTTGAGATGATGTAGGCAAGGCCTGACTGCTAACGTTATAGTTACTTTTTTTTTACTCTTTGTTTACTTCACTTCTATCTTATGCAGAATCTTAGTACACCACTATTTTCATAGAACTGAA
>TRINITY_DN12216_c1_g3_i1 len=439 path=[0:0-438]
CTGTGAATAACAAAGCCAGTAAGTGTGCTACACATATGCATTCAGTGCAATCTTTAACTGCTACAGGTCACTGAGGTTAGATCCTGCAATAGGATTCCACAATAGCAGTGGCAGCTGGTGGACTTTTAGGTTGGTGGGGAGGTGGATGGAGTCAGCAGGGGGTGGGCTGGCAGGGATTAAAATTTCACACTTACATGATCAATGGAACAGAACATGCAATGAATGAAAAAAAACACACCAGTGTATGCAGAATGAAAAACCACATGGTGGTGGCATGCAATAGCGAGTAACATGCAACGCTCTGTGTGAAAAAATCAAAAAGGGGAAAACCAGAATTTGCTCCTGTAGATCAGGTGCTAGAAAAAAATGAGCAGGTCTAGGCTTCAAGTCTGTTTTAAATAAGGGGACATTATATGTATGCACAATTTGTTTCACTTCT
>TRINITY_DN12216_c1_g4_i1 len=346 path=[0:0-345]
CTTCCGATCTCTTCCTGGCATTGCCATCTCCCTCCCCACGGGCCAACTGCTGCCCGGGCACCTGATTCTGTGCTAGAGCGGAGCCAGGAGCAATCTCTGCAGAGGAGCGCTGAACAAGGGCCTTAATTTAGTGAAGTACCCCATTGCCTGAAAAATGGGTAACGCCCAGTATCAATTTTCCAGTGACCCATCAGGACTGAAAATTGACTTTCTGGGATCGAAACCCACAAAACCCGGTGTCAAAGTCAACATTTCAGGATATCCGGTAGCTGAATCGGCTTGCAGTTGGGTACCAATTGGCAGTGGCAGCTGGTGGACTTTTAGGCTGGTGGGGCAGTGGGCAGGG
>TRINITY_DN12216_c1_g5_i1 len=505 path=[0:0-504]
GAAGGGTTCAAGTCTGTTTTAATTAAGGGGACATTATATGTATGTGTGATTTGTTTCGCTTTTTAAAATGGCTGTTTTTAAAAAGAAGAATCCACTTTGGAGAGAAACTCTGACACGCAGGGGAGAAACATTTACATGTGCCCTGACTGGGAAATGCTACAGGGTAAGCTTAGCCCTCCGTACACACCAAAGAATTCACTCTGCCAGGGAAAGGTCCTTTAAATGCCTGTGGGGAAAGCTTGTGTGTGAATTTCATTTTTAGTATGAATGAAAGAACCCAAACAGTTCCTTCATTCCCACTCGCACCTCAGTTGCAGTTGGGAGAAAGGAGGAGGGCATGACAGACCAAAAGCTTAGCTACTAAGCCACACAGATGGTGATGCATTTCTAATCCCTCATCTCAGACCACCTCCTCCCATGGCAAGTTTTTATTTGGCCCCTTTACAGTTCCTGGATCTGACCTCTATATCCAGTTTGTACTCTCAAAAAACTGAAAATCTGAGTT
>TRINITY_DN12216_c1_g6_i1 len=357 path=[0:0-356]
ACCACTATTTTCATAGAACTGAATGGGTGACTCTGCCCAATTCTTTAGCCCTATCTATGTTACTTTTCCAGTAACTAATAAAACAGGTGGAGAAACTCACGACCAGTAGCCAAATAGGACCCATGGCAAGTTTTTATTTGGCCCATAAATCTAGTACTTATCCCTGAGCAATTGAGTCAAGATCCCATCCGTGTAGAGTGTTTCCTGAGTTACACATTCTGCTAGAAGTCCACGTTGACTAGCAAGAGGAATAAAAATGACAAAGTTGTCAGAAAATGAATGGAAATGAAAGTGACATGGCTGTGAGAAATGTAAATGTGTATTTATCAGCACAGCAACTTTGAAAGGAATGGCCCT
>TRINITY_DN12216_c2_g1_i1 len=301 path=[0:0-300]
GCCCCTGGGCCTAAGGTTCCCCAGCCCTGGTGTAAGGCAGGAGAGTACGGATGGGAGGGGCTTGTCTGAGATGTGAGATCAGAAATGCAGCACCATCAGTGTGACTGAGCAGCTAAGCTTTTTGTCTACTATACTGGTTGCTAAAATGTTCTGCCCCATGCTGCCTCTTCTAGTCATGCCTTCCTCTCTTCCAATGGCAAGTGGGAGTGGGAATGAAGGAACTGTTCGGATTCCTTCATGCATACTAAGACTGCAGTTCACACAAAAGCTTTCCCCACAGTAAGGCATTTCCCTGGTAGAG
>TRINITY_DN12299_c0_g1_i1 len=650 path=[0:0-649]
TCTTCCGATCTACTCATCTTGCAAATAATGCTGTAAGAAAAGTAATTTTTAAGGTCCAAAGATGTATGTGTGTCTTCAATACTGCTTTAGTGGATTGGGTATCTTTTTGCATTAATATTCATGACAGCACGTGCTCCCCTTCTTCCATCTCCTTATTTTCCTGTACTGTGTCATGTTCTGCCCTGACTAATTTAGAAAGGTTTCTGTACAATATCAGCTGTTGGTCTTTCCAGCCTTTTCTTTTACAATTTCACAGTAGCACAAAGTTTGGGAATTTGCTCAATATACAGTGAGCCTGTTGCTGGAAGGTAGGTTGGAATGATGTATTTAAGCCTTTTTGTGACTGCAGTCAAACTGAGATTAGTATGTAAAGCTGAAAGAAGCATTGCTAAAACTTACTGGCTTCTGAGAAGGTAGGTTGGAATGATGTATTTAAGCCTTTTTGTGACTGCAGTCAAACTGAGATTAGTATGTAAAGCTGAAAGAAGCATTGCTAAAACTTACTGGCTTCTGAGAAGGTAGATAGTATTTTTGTACAGTATCTTATAAAATGTTCATCTATAGCTACACTGATTTTATTTTACAGTGTAATGTATCTAAGTTAATAGTTTCCCAATAAACAGTCACTTTGATGCCTAAAAAAAAAAAAA
>TRINITY_DN12240_c0_g1_i1 len=321 path=[0:0-320]
TGACCGTGCAAGTGCATCAGCACACACACCAGCAGAAGCTTGGTGAAAAGTTTCTTACCCAAAAGCCAGCCTGTAATGCCACGTGACCAACAGCAACCAATAGGAGCTCACGGTCAGCGCACGGCTTTCCCCTAGCACCACATAAACAAAAGCAGCGAATTGCAGAGGCACACAGCCAATCCTGGCTAGGCAGCCGCCCAGCTCTTGAACTGTTCAGAACAATTTGCACATGGTCTGCAGAGTTCACAGATTCCGGAACCGCAGCCATGGAGATGTATGTGGAGACCTTCCTTGTGCTCAATACTCCAGGTCTTCCTTTCC
>TRINITY_DN12240_c0_g2_i1 len=317 path=[0:0-316]
GTTTGCTTGTGCACTGACGTGTTTGTGACAGGAATGTCTACACATTTTAATTGCCACTTGAATTGACACCACAAGTGCATCAACACACACAGCAGAAGCTTGGTGAAAAGTTTTCACCCAAAAGCCAGCCTGTAATCCCACCTGACCAACAGCAGCCAATAAGAGTTCGTGCATGGCACACCAGTTACCCTAGCACCACTTGACCAAAAGCAACTAATTTCAGCTTGTGTGGTGAGCAGCCAGTCCCAGCTATGCATCAGCCCAGCTCCTAACGCTGGGACTGGCTGGGACATGTAGAGACATGCCAAGAACTTCCC
>TRINITY_DN12214_c0_g1_i1 len=1741 path=[0:0-1740]
TGTGGATAAATATATTAGAAAATAAATATATTTCTGAGCACATCACCATATTCAAATATCTGTTTCTATTTCAGACATAAATACAGTTTTGCATTATATATATAATGCAATATATCACCTATTCTTCCTTTTTGGTTTGTAATTTCATCCCCCAAAGCCAAAAGCCTGCAGAACAAACTCAATAAAAAAATAAAAAGCATGTTCACATTTCTAAAGGATCTGAGATTCCAGGAGGAAGGAACAGAAGGCCACAGGCATAACTGGGCTGATGATAGCTTGGGTTAGCACATTTACCTGGGCCTCTTCCCAATAACACTGCATGTCCCTAGGGGAAAAACTTTTGCAAATGGGTATAACTCTCTGTAGTCCTGTGGAAAATGCTAAGGACAGCAAGTGGTGTAATTGGTCTAAGCTAGATTTGTCAATGTTTTAAATACACATTTTGCTAAACATTGTGTCGCTTGTCATTTTCCAATGTTTCACTAATCCCCTCCTCTCATGGTTTTAATTCAATCTGACTCAAATGCAAAATGAAACTCTGGGAGTGGGATGCAGGGAGGTCTGTTTCCCTGGGTTTTTCAAGTTTCCCCTATTCTGAAGGGGAGGCAAAAAAAACCCAATGTTTTGTGTCAACGAAAATCAAACTTTAAAAAAAATGAAAAATAAGAATAAAGGTATTTTTAAATCGTTCCAAAGTAAGTGGTTTGTGGGTTTTTTTCATCTACAGTTTTGCTGCTGTTTGGAGCAGTTCTGGAGAGAGGCTTTTGGAGGAAGTCTTAGCTTTCACTTTTTCACAGAGTAGGTAACCCTATCTTTTGCATAGGGTTCCCAGCCAACCTGTATTTTTAATGAGATGCGTGTGCCATATTTCAGAACACTCCACAGAACTGACATCAGACTATAGAAAAAACACCTCCGCTCCAGAGTGTCCCCTTGCTTTGGAGCACTGATCTGGCTGCCTCATTCCTGCAGGAGACTCAGCTCTCACAATTTAAACGAGAGTCCTGCAAGTTTAGAGCCTTCTAAAAATATAATATGATAAGACACTGCACTAGCTGCTTATAGAGTGGCAGACTGAATTTAAGACTGCACTGCTGGTTTTCAGGGTCCTAGACAGTGACTCAGTATAGGCGCTGGTCATTTTCAATACCTACTCCTGGAATCTCACCCTGATAGCTATCTGTGCTCAGATACCACCTTCTGGTTCTTTTGGGGGATCCTGCCATCACTCCTTAAGTCATCAGGTAGCTGGGTGTTTGCTGTGGCAGATCCCTCTGTGTGAAACTCACTCTCTCCAGATATTTATCTCAGTTCCTCCATCTTTGCCTTCAAAAAGCACTTGAAGTCTTATTTTGTCTCCAGGTGCTAATAAAGGATCCACAGCTGGTTTCTCTGAATCTAATCTCCCCCGCCTTTTCCCTTCCTTTAAAAAAATATTTTTAATTGGATTATAAATGGATTTTAGGTTGCTTTATTGTATTTTATTGTACTTTGTGAAGCACTCCGAGTGCCATTTGGCAGGGGGTGGGCAGCTTTATAACTAAAATTGTTAATTATTATTGTTAAAATTGTGAGAACTTCAGCTATCAGTTTAGAAAAGTCTCTGTCTCCACAAGCTCAGGGAAAAGCTTGAAAACAGGGGGAGTACACTCCAGTAATATCTCAGAAACCAGAAGGCAGATAAAAAGAACTTCAAATATATGACCTAAATTATGTAATTGTACAAATAATCTAATTACTG
>TRINITY_DN12214_c0_g2_i1 len=412 path=[0:0-411]
AGCACACCTTGAGATGAAAGACATCACTGTTTTGATTTTAAGATTGTGCTGTTGGTTTTTATGGCCCTGAACAGTATAATTCCTGGCTGTATTCGAGCCCTGCTCCTGGGTATCACTCTATTGGCTATCTGTGCTCAGATACCACCTGCTGCTTGAGGATCCTGTCACCATGCCCTAAGTCAGGGATTCTCAACCTGGTGCTCGGGACATTGCTGCAGTGGGTTCCTCAGTGTGGAACTCGCTCCCTCCAGATGTTAATCCGAGTTCCTCCCTTCTCACCTTAAAAAGAACCTTGAAACGTTTGTTCTCCAGTTGCGTTTAGAGAAGCCATTGCTGGTTCTCTTCCATGTATTTTTTCCTCCCCTTTTTAAGTTTTAAAGATGGATCAAAGCTTATATTAGGGTTTCTCAAC
>TRINITY_DN12214_c0_g3_i1 len=659 path=[0:0-658]
CTTCCGATCTCTTGAAACGTTTGTTCTCCAGTTGCGTTTAGAGAAGCCATTGCTGGTTCTCTTCCATGTATTTTTTCCTCCCCTTTTTAACTGTTTAAAATAAATTTTATTAGAGCGCCTTGGGCTGCATCACTGTGTTAATCACAAACATTCTATTCATTATAAAATAGGATGATTTCTTTTATTGCTGTGAAATCTGGTAGGGAGAATCATTTGTACAACTGGTAGAATCTGTCCACATTTCAGGCAAATTAGATGAAAAACAAGGTTAGAGATGTTTGAATTTTGGAAGCATATTAACATTTTCTCCCTATGCAACTTTTTTTTGGCTTCTGGAGACTTAGGCTGCTTGCCTAAGTGCAGATTTTCACATGAGATTCAATCTCACATATAAGTATTTTACACTGAGTTTAGTGGTGGGCTATATCCCACATTACATTTTATCTGGGCCATGGATCCGCCATTGAAAACAACAGATCCATGCCCACGCCACCTCCCTCTCCTCCCATTGGGCTGGGTGCCAGGAAAAGCCACCCCGCCCCCAACCTCTCTCAGCCTACTAACACATCCAGGGGCAGCAGCGGGAACCTCTCCATCCACCCCTCTCCACAGCCTCCTCCGAGTGCTTCCAGCCCCTCCCAATGGGGTCTCAGATCGGA
>TRINITY_DN12214_c1_g1_i2 len=734 path=[0:0-733]
CACACAAACAAGCCTTTTTATTTCATACAGTAAATAAGGGCACTGCCCAAGCAAGAACACAGCAGACAGGGATGCAGGGACTTACAGAAAGGATGGAATGGACCCAGCTCTTCAATTTCTGTTGCTGTCTCCATTCTGCCTGGAGAGCCTGGGACCACACTTATTTCATTTATTTATTCCGCAGTGGTAGTACACTCTGGTGCTCCCGAGCACTGCTGACAGCTGGCGCGGGGAGCATTTCCACACATTCCCCGAGCATGACTGACAGCTGGTGCGGGGAGCATTTCCACACATTCCCCGAGCACTCTGCTGCTCCCGAGCACCAGGTTGAGAATCTCTGCTCTAGGGGTGGCTCAGACAATAGGTGCTCTGTGCATCTATTGTCACTCTGGGCTTTAGCCCTGGTGGGAAAATCCCAGCATGGGACTGAGTCAACTAACTGTTCTGTCACTTGGGCATCAGGGCCACAGGCAGCACAATCAGTAGTGCTAGCAAAACAACGGTCCAGAAGACCCCTGTGTGGTGCTCCCACAGGGCCTGGCACAGCAGCCTGCACAAGGAGAGGTAAAAGGGCTGGGGGATGCCAACCAGGTCCTCTGCACGGGCCTCTCGGGGGGCAGGGTTATACAGTAACTCAACTGTCACCAGCATCTCAGTGGCCCCTTCGCTGTCACTCACAGGCAGCTTTTTGATCCAACACAGTCTGTGTCCATCCAGTGCGATCTCCTGCAGGG
>TRINITY_DN12249_c0_g1_i2 len=728 path=[1:0-35 2:36-727]
AAGGTGACTGGAGTTCAGACGTGTGCTCTTCCGATCTGCAAAAGAGAATGCAGTCCCAGCCTTTCCTTCCAGCTGCATGCCTCCCTCCCTCCTCTCTCTCCCCTCTGAGCCGGAGATGACTTGTTTTATTCTCTCTCTCTCTCTGCTCCTATAGTAGGGAGGGGAGAGATCACTCCCTCTGCTTGCTGCTTTGCCATGTCACTACCTGTGTAACCAGCTTCTTTGCCCAGTTGGGGTTCCTGGCTGGCTTCTCAAAGGGGACAGATGTTTTTAAGATGTCCATATGTATTTTTTTTAGTAAGTCAACCCATTTCAGCACAGCTGAAGTGCAAAGTTAACAGCCCTTTGCAGAAGCACTGGCCCCGTTTGCTTAGAAAAATGCTCCCCAAGTTCATTAGCTGCATTCCAGGTATTCCAAGTGGGGAACACCTTTCTAGAGGATGGGAAAAATTTTCAATCACTCAAGTAGATCAAAGGGATTTAGCTGCGTGTAGAATGAAATTACAGCATGAGATTGATTCATTTGCATTTCCACGGTATGTGGTCTTTGCTTAGAAAGCTTCCAGTTGTTGCAACATCAGATTCTCCATGTAAAGCACTGAATTGTGCTAGAGACACCCCATTGTCACGTCCGGGAGACAGTAAGGGCAAGAGGCATTTCAGGACTCCGAGCATAAGCAGGGATCTCTCGATCTCTCTCTCACACACACTCACACTCACTCTCTCTC
>TRINITY_DN12249_c0_g1_i1 len=757 path=[0:0-64 2:65-756]
CTTCCAGGAACCCACACGGTCTTGGAGCAAAGGAGGCAGGATGCCTTCTCACTTCAGGAGAGAAATGCAAAAGAGAATGCAGTCCCAGCCTTTCCTTCCAGCTGCATGCCTCCCTCCCTCCTCTCTCTCCCCTCTGAGCCGGAGATGACTTGTTTTATTCTCTCTCTCTCTCTGCTCCTATAGTAGGGAGGGGAGAGATCACTCCCTCTGCTTGCTGCTTTGCCATGTCACTACCTGTGTAACCAGCTTCTTTGCCCAGTTGGGGTTCCTGGCTGGCTTCTCAAAGGGGACAGATGTTTTTAAGATGTCCATATGTATTTTTTTTAGTAAGTCAACCCATTTCAGCACAGCTGAAGTGCAAAGTTAACAGCCCTTTGCAGAAGCACTGGCCCCGTTTGCTTAGAAAAATGCTCCCCAAGTTCATTAGCTGCATTCCAGGTATTCCAAGTGGGGAACACCTTTCTAGAGGATGGGAAAAATTTTCAATCACTCAAGTAGATCAAAGGGATTTAGCTGCGTGTAGAATGAAATTACAGCATGAGATTGATTCATTTGCATTTCCACGGTATGTGGTCTTTGCTTAGAAAGCTTCCAGTTGTTGCAACATCAGATTCTCCATGTAAAGCACTGAATTGTGCTAGAGACACCCCATTGTCACGTCCGGGAGACAGTAAGGGCAAGAGGCATTTCAGGACTCCGAGCATAAGCAGGGATCTCTCGATCTCTCTCTCACACACACTCACACTCACTCTCTCTC
>TRINITY_DN12249_c0_g2_i1 len=228 path=[0:0-227]
GCAAGAGCTGGCCCACTAATCGCCGCACACTGCGATCTCTCCCTCACCTGGCACTTTATTCCTTTAGTGCATCATCACCATAAGGTGGCAAATCCCTCTTCCCACGCAGCCAGTCCTGGCCTGGGCTTCTGTGTAAATCCCTCTGCTTGCAACCAGTCTCCCAATTCTTCCGATTGCCTCTTCCATGTTTCCAAGCCCAGCAGTGCTTCCAGGAACCCACACGGTCTT
>TRINITY_DN12241_c0_g1_i2 len=315 path=[1:0-131 2:132-136 4:137-314]
CTCAGCACCATGGGCTAGGGAACACAGGGCAGGCGGCAGCCACATAACTCTGTCCCTCATCCCTGCAGGACAGCTCCCAGACAATGGAGCACCGCACTACCAGGACAATGGCCAAGGAGGGCCCACCAGACAGCCAGCACAAGACAGCCTGGAGGTGCACAAGGTGGAGGTCACGGAGGACGAGGCAGGCCCGACAGCTCCACCACCACCAGACCACGTGCCCGCTCGCGTGAGGGGTGCAGCTGCCGGCCGCATGGAGTGGAACCAGGAGATGCGGGCCAGGAACCGGCGCCAGCGGGAGGATCTTGGCAGGAG
>TRINITY_DN12241_c0_g1_i1 len=400 path=[1:0-131 2:132-136 3:137-221 4:222-399]
CTCAGCACCATGGGCTAGGGAACACAGGGCAGGCGGCAGCCACATAACTCTGTCCCTCATCCCTGCAGGACAGCTCCCAGACAATGGAGCACCGCACTACCAGGACAATGGCCAAGGAGGGCCCACCAGACAGCCAGGTCTACCGGCCACAGGGACAGGGGGCACGCGCAGAGCAAGTGGAGACCCGGGACGGCCCCCAGGAAGCGGAGGAACAGGATCCAGCACAAGACAGCCTGGAGGTGCACAAGGTGGAGGTCACGGAGGACGAGGCAGGCCCGACAGCTCCACCACCACCAGACCACGTGCCCGCTCGCGTGAGGGGTGCAGCTGCCGGCCGCATGGAGTGGAACCAGGAGATGCGGGCCAGGAACCGGCGCCAGCGGGAGGATCTTGGCAGGAG
>TRINITY_DN12241_c0_g1_i3 len=298 path=[0:0-29 2:30-34 3:35-119 4:120-297]
CTGGAGTTCAGACGTGTGCTCTTCCGATCTGCCAGGTCTACCGGCCACAGGGACAGGGGGCACGCGCAGAGCAAGTGGAGACCCGGGACGGCCCCCAGGAAGCGGAGGAACAGGATCCAGCACAAGACAGCCTGGAGGTGCACAAGGTGGAGGTCACGGAGGACGAGGCAGGCCCGACAGCTCCACCACCACCAGACCACGTGCCCGCTCGCGTGAGGGGTGCAGCTGCCGGCCGCATGGAGTGGAACCAGGAGATGCGGGCCAGGAACCGGCGCCAGCGGGAGGATCTTGGCAGGAG
>TRINITY_DN12241_c0_g2_i1 len=217 path=[0:0-216]
CGGGGATCTGAGCGCTGGAGCACCACACTCCATGTGTGCCCACAAGACCCATAGGCCAACTGGGGCAAGAGGAGACCTGGGACGGCCCCCAGGAGGCAGAGGAACAGGATCCAGATCAGGCACCTGCTCGCGCGAGGGGAGCAGCTGCCGGCAGCATGGAGTGGAACCAGGAGATGCGGGCCAGGAACCGGCGCCAGCGGGAGGATCTTGGCAGGAG
>TRINITY_DN12241_c1_g1_i1 len=376 path=[0:0-375]
TCTTCCGATCTGGAAGACGAGGGGGCCCCGGCAGCACTGCTAGACCAGGCGCCCGCTCGCGTGAGGGGAGCAGCTGCCGGCAGTGTGGAGCGGAACCGGGAGATGCGGACCAGGAACCGGCACCAGAGGGAGGACCTCAGAAGGGAGCTACTGGAGGAGTCGCAACGGTTAGCCAAGGGACCATCAGCGGGTGCCGGTGTGGAGTGGCCAGTGGATGACAGGGAGGTCAGGCCAGCCATCCGTCCGTCCGGCGAGTGTTGAGGTCGGCTGCAGCCAGGGCACGCTGGCCGGTGAGCCCCGGTGGTGTGGCCAAGAGGGGGAGAGGGCACCCTAGACGTTGACCCCCACCCTCCTTCCATTGTACAGTTCCCCCTCC
>TRINITY_DN12241_c1_g2_i1 len=270 path=[0:0-98 2:99-269]
CCGGAATCTCCCAAGGACAGCAGTGAAAGCAAGGACAGCTTCCAGACAACGGAGCACTGCACCACCGGGACGATGGCCAAGGAGGGCCTCCCAGACAGCCAGCTCAAGGCAGCCTGGAGGAGGAGGAGGAGAAGGAGGTGGTGGGCCTGGCAGCACCCACACCACCAGTCCAGGTGCCCGCTCACGTGAGGGGAGCAGCTGCCGGCAGTGTGGAGCGGAACCGGGAGATGCGGGCCTGGAACCAGCACCGGAGGGAGGACCTCGGCAGGG
>TRINITY_DN12241_c1_g2_i2 len=237 path=[1:0-65 2:66-236]
GGGGGTTGAGGAGGATGATGAGGGGGGCAGGGGGCCGGCAAACACTAATGGTACCCCATCCCATTGCAGCTCAAGGCAGCCTGGAGGAGGAGGAGGAGAAGGAGGTGGTGGGCCTGGCAGCACCCACACCACCAGTCCAGGTGCCCGCTCACGTGAGGGGAGCAGCTGCCGGCAGTGTGGAGCGGAACCGGGAGATGCGGGCCTGGAACCAGCACCGGAGGGAGGACCTCGGCAGGG
>TRINITY_DN12241_c2_g1_i1 len=235 path=[0:0-188 1:189-234]
TCCGTAAAACAGCGCATGTCTCCCAGCACAGAGCAAAGGGCACACACAGGGCAGGTAGCAGCCGCATAACCTGGTCCCCTGTGCCCGCAGGACAGCTCCCAGACAACAGAGCACTGCACCACCAGGATGATGGCCGAGGAGGGCCCCCCAGATAGCCAGCACAAGGCAGCCTGGAGGTGCATGAGGTGGCGGTCATGGAGGAGGATGTCGACGAGGCAGGCCCGGCAGCTCCACC
>TRINITY_DN12241_c2_g1_i2 len=222 path=[0:0-188 2:189-221]
TCCGTAAAACAGCGCATGTCTCCCAGCACAGAGCAAAGGGCACACACAGGGCAGGTAGCAGCCGCATAACCTGGTCCCCTGTGCCCGCAGGACAGCTCCCAGACAACAGAGCACTGCACCACCAGGATGATGGCCGAGGAGGGCCCCCCAGATAGCCAGCACAAGGCAGCCTGGAGGTGCATGAGGTGGAGGTTGCAGAGGAGGAGGAGGACGAAGATGAGG
>TRINITY_DN12241_c2_g2_i1 len=268 path=[0:0-267]
ACGACCCCCAGCCCAGCACCTCCCAAGGGCATGACCCAAGGAGTAGCAGTGAGAGTGAGGTGAACATAAGGGAAACCACCCCCCAGGAGGCGAGGGCCGCACCCCAGGCCCTGACCACTAGGCCAGGGAACACAGGGCAAGGGGCAGCAGCATAACCCGTCCTCCGTCCCCGCAGGACAGCTCACAGACAACAGAGCACCACACCACCGGGATGATGGTCGAGGAGGGCCTCCCAGAAGCCAGCTCAAGGCAGCCTGGAGGTGCACGA
>TRINITY_DN12241_c2_g3_i1 len=479 path=[0:0-478]
GCAGGACAGCTCCCAGACAACAGAGCACTGCACCACCGGGACGACAGCTGAGGAGGGCCCCCCAGACTGTCAGCACAAGGCAGCCTGGAGGTGCACGAGGTGGAGGTCGTGGAGGAGGTGGACGAGGCAGGGCCAGTGGCACCGCTGCTACCAGACCAGGCACCCGCTCAAGCGAGGGGTGTGGCTGCTGGCAGCGTGGAGGGGAACCGGGAGATGCAGGCCAGCAACCGGCATTGGAGGGAGGACCTCAGCAGGGAGCTGTTGAAGGAATCGCAATGGGACCGTCAGTGAAGGCTGGGATGGAGCGGCCAGTGGATGACAGGGGGGCCGGGCCATCTGGTCGGTGATCGCTTTGGTTGGCTATGGCTAGGGCTCGCCGACCTGTGAGCCCTGGTGGTGCAGCCAAGAGGGGGCGAGGGCACCTCAGACGTTAACCTCCCCCTCCCATTGTACAGTTCCCCCACCAATAAATATGTTGC
>TRINITY_DN12241_c3_g1_i1 len=227 path=[0:0-226]
CTCCGGTGCAACCTCCACCTCGTGTACTTCCAGGCTGCCTTGTGCTGCAATGGGATGGGTTACCGTGAGTGTTTGCCGGCTCCCGGCTCAGACCGCTGCACCTCCGTCTGGGCCATTCCCCTACTGACACCACTCAGCCCCGCTGGGGTGCGTATACCTGGATCCAGTTCCTTCACTTCCTGGAGGCTGTCCCAGGTCTCCGCTGGCTCTGTGCGTGCCCCCTGTCC
>TRINITY_DN12222_c0_g1_i1 len=203 path=[0:0-202]
CTCATCTCCAACTCTTCATATTTTCCCCAAATCTTCCTCTTTCCTCTCAATTTCCAGTGATGGTGACACCATCCTGCCAAGACTCATCTCTAACTCTTAATATCTCCCTTTCCCTCTTCTCTTCCATTGATGGTCTCACTATCCAGCCTGTCCCCTTGGCACATAACCCGATGTTCATCGTTGCCACGAGATCGGAAGAGCAC
>TRINITY_DN12222_c0_g2_i1 len=283 path=[0:0-282]
CTGCCCGTTCAGAACATTCCCCGTGGTTATTTTCAGTTGGGTCAGCTTCGAGTCCTTGTAGGACGACAAGGGGTTAAAAAAATCTCGTTGAGATTCGCGGCTCCCGGTATCGACACCCAAATCTCTCTCTCCCCCTCCATCCAGTTTCATATCACCGACTGCCACGCGGACATCTCGGCTTGGATGTCTCACCGTCAGCTCAAGCTTAAGATGGCCAAGAAGACTCAAACCCTCATCTTCCCCCAAACCTTCCTCTCCCTCTTCCCAATTTCCATTGATGGGG
>TRINITY_DN12222_c0_g3_i1 len=211 path=[0:0-210]
CAAGACTCATCTCCAACTCCTCACCTTCCCCCAAACCTTCGTCTCCCTCTTCCCTCTCAATTTCCAGTGATGGGGTCACCATCCAGCCAAGACTCATCTCCAACTCCTCATCTTCCCCCAAACCTTCCTCTCCCTCTTCCCCCTCAATTTTCATTGGTGGGGTCACCATCCAGCCAAGACTCATCTCTAACTCCTCATCTTCCCCCAAACC
>TRINITY_DN12232_c0_g1_i1 len=281 path=[0:0-280]
GCTCTTCCGATCTGCTAAAAAGAGCACCTGTGAGCAGCAACCTGTGGGGGCAAGGACGGAGCTTGGGGAAGCATGAAAGAAGAGGTAGTTTTTTAGGCAGAAACTGACAGTCAGAAGGTCAGGAGGGAGTGGAGCATACATGTTCACGGAGAGAATTCTAGGCAGAGGGGGCTGCGTGGAAGAAGGAGCAAAGATGGGTTAAGAAGCAGGAGATTCTGGGAAAGCCCATGGTTGTGACAGAGGAGGAGTGAAGTTAATGGTAAAATGGTGTGAAATAAGGG
>TRINITY_DN12232_c0_g2_i1 len=256 path=[0:0-255]
TCTGTTTGGGGCCTCTCTTGCCCATGGGGGGTGGTTGGCCGGTTCGCCACCGCTGGGAATCCACTGTGGTGAATCGGGCACCCGTAATGCCTGAAATCACGCAGAGTCACAAAGGGAAACAAAGCAGAAGGGGGGAAAGGGACAGTCAGGGAAACACATTCATGAAGTTGAGAAGTCACAGATGCATCTGCTTGGTTTACTTACAGAGGAGAAGGGGCGCTTGAATGAATGGATGCTAAAAAGAGCACCTGTGAGC
>TRINITY_DN12245_c0_g1_i1 len=384 path=[0:0-383]
CAGGTCTTTTCCAGAAAGTTTTATTTTGCACTGGGAAGAGGATCCCGAGATAGCAGATATAGCCTGCAAGCTTCCTTTTGTCTGTGCCTTGGGGAGTTCGGTTTGCCGCGGCTATTGTAGAGAAAGTAAGGTAGCCGTGTTGGTCCCAAAGTAGTAGTTTGTCTCCATAGCCTGGACTATCGGGCTCCTAGTTGCCCCAATCAGAGAAACGCTTCCCCACCTTATTTACTTACTGGCTTGCCCCTTAAAGAGTTTTCCCCCTGTCAAACTGCACAAATAATTGCATTAATTAATTATTAAGGATGATTTGGGATAGAAAGGAAAATGGATCACATACCTGCGAATCCAGAAAGTCAGCCTCCTTCCCCCAGAGAGAGATTGGAC
>TRINITY_DN12230_c0_g1_i3 len=248 path=[1:0-45 7:46-47 8:48-48 9:49-88 11:89-97 14:98-117 15:118-175 18:176-247]
CCAGTTTTAAAAAATCCAGATAATTGCTGCACGTGTGATTACACCCAAAGGGGGAGAAAAATTATTTAAATGAGCCAGTAAGTCACCTGGGGAAGCTATCCTAAAGCCATCTTGAGAGCTGATCTACATGTGAAAGCCTGCCTGCCAGCAGCTAGGCTGGAGGAAACCATGAGGAGAGAGACATGATTTTGCTCTTTACCAACTAAGAAGCCAGCACCCAGTCATTCTACCTTTATGACTGAGGAACA
>TRINITY_DN12230_c0_g1_i1 len=261 path=[0:0-38 5:39-51 6:52-64 7:65-66 9:67-106 11:107-115 14:116-135 16:136-169 17:170-188 18:189-260]
TTTGTGTTTGCCTGGCTTGGCTACGTGCCCGACCCCACGATTCCCCAAAGGCGGGAACAGAGACAAAGGGGGAGAAAAATTATTTAAATGAGCCAGTAAGTCACCTGGGGAAGCTATCCTAAAGCCATCTTGAGAGTTGATCTACATGTGAAAGCCTGTCTGCCAGCAGCAGGCTGGAGAAACATGAGCAGAGACATGATTTTGCTCTTTACCAACTAAGAAGCCAGCACCCAGTCATTCTACCTTTATGACTGAGGAACA
>TRINITY_DN12230_c0_g1_i4 len=319 path=[2:0-86 3:87-99 5:100-112 6:113-125 7:126-127 9:128-167 10:168-168 13:169-227 17:228-246 18:247-318]
CAGAGACACCAAAATGTGTATTCCAGAACACTTGCCAGACGGAACCCTGTAGAGATTTAGATGGGCCTTTGTGTTTGCCTGGGTTGGTACCGACCCCACAATTCCCCAAAGGCGGGAACAGAGACAAAGGGGGAGAAAAATTATTTAAATGAGCCAGTAAGTCACCTGAGGAAGCTCATCATAAAGCCATCTTGAGAGCTGACTACATGTGAAATGCTGCCAGCAGCTAGGCTGGAGAAACATGAGCAGAGACATGATTTTGCTCTTTACCAACTAAGAAGCCAGCACCCAGTCATTCTACCTTTATGACTGAGGAACA
>TRINITY_DN12230_c0_g1_i6 len=338 path=[2:0-86 4:87-118 6:119-131 7:132-133 9:134-173 10:174-174 12:175-187 14:188-207 15:208-265 18:266-337]
CAGAGACACCAAAATGTGTATTCCAGAACACTTGCCAGACGGAACCCTGTAGAGATTTAGATGGGCCTTTGTGTTTGCCTGGGTTGGCTACGTGACCGACCCCACGATTCCCCAAAGGTGGGAACAGAGACAAAGGGGGAGAAAAATTATTTAAATGAGCCAGTAAGTCACCTGAAAAAGCTCTTCTGTCCTAAAGCCATCTTGAGAGCTGATCTACATGTGAAAGCCTGCCTGCCAGCAGCTAGGCTGGAGGAAACCATGAGGAGAGAGACATGATTTTGCTCTTTACCAACTAAGAAGCCAGCACCCAGTCATTCTACCTTTATGACTGAGGAACA
>TRINITY_DN12230_c0_g1_i5 len=266 path=[0:0-38 5:39-51 6:52-64 7:65-66 9:67-106 11:107-115 14:116-135 15:136-193 18:194-265]
TTTGTGTTTGCCTGGCTTGGCTACGTGCCCGACCCCACGATTCCCCAAAGGCGGGAACAGAGACAAAGGGGGAGAAAAATTATTTAAATGAGCCAGTAAGTCACCTGGGGAAGCTATCCTAAAGCCATCTTGAGAGCTGATCTACATGTGAAAGCCTGCCTGCCAGCAGCTAGGCTGGAGGAAACCATGAGGAGAGAGACATGATTTTGCTCTTTACCAACTAAGAAGCCAGCACCCAGTCATTCTACCTTTATGACTGAGGAACA
>TRINITY_DN12230_c0_g1_i2 len=267 path=[0:0-38 5:39-51 6:52-64 7:65-66 8:67-67 9:68-107 11:108-116 14:117-136 15:137-194 18:195-266]
TTTGTGTTTGCCTGGCTTGGCTACGTGCCCGACCCCACGATTCCCCAAAGGCGGGAACAGAGACAAAAGGGGGAGAAAAATTATTTAAATGAGCCAGTAAGTCACCTGGGGAAGCTATCCTAAAGCCATCTTGAGAGCTGATCTACATGTGAAAGCCTGCCTGCCAGCAGCTAGGCTGGAGGAAACCATGAGGAGAGAGACATGATTTTGCTCTTTACCAACTAAGAAGCCAGCACCCAGTCATTCTACCTTTATGACTGAGGAACA
>TRINITY_DN12213_c0_g1_i2 len=253 path=[0:0-30 2:31-252]
ACACACACACACACACACGTTTTTGTTCTACCTTTATACAATAGTCACAATTCCGAGACTGAAACTCTGCCACTAAATCATAACCTTCCACCACAACTTGTCTTAGGAAAAGCTCATCTGTAGACAGAAATTATTGAAGTTAATAAAAAAAAAAGTTTTTTAAAAAAGGTTAAATTTTAAAAAGGGAAGAAGTGAGGAGAAAAAAAAAATTTTGGTTGGGGAAAAAAATCAAAGGAGACTTTTTTTGTTTTTT
>TRINITY_DN12213_c0_g1_i1 len=393 path=[1:0-170 2:171-392]
ACTAAGAGCTCTCTCATACTCTCCAGTTCGAAGAAAGCAAAGAGCCCGATTACCATACAGAAGATGGTTCCCAGACCAATTTTCAATGGCTCCTGTGTATGAGCATATAGCAGCAGCAAAATTCTGTTTGGAAAATTCTTTATTTCCTTTCCGTTTCATATTTTCACCTTTCTTTATACAATAGTCACAATTCCGAGACTGAAACTCTGCCACTAAATCATAACCTTCCACCACAACTTGTCTTAGGAAAAGCTCATCTGTAGACAGAAATTATTGAAGTTAATAAAAAAAAAAGTTTTTTAAAAAAGGTTAAATTTTAAAAAGGGAAGAAGTGAGGAGAAAAAAAAAATTTTGGTTGGGGAAAAAAATCAAAGGAGACTTTTTTTGTTTTTT
>TRINITY_DN12213_c0_g2_i1 len=614 path=[0:0-613]
AACTTGTCTTAGGAAAAGCTCATAGTCTTCAAAGAGAGTTTGTACAGCAGACCAACAACAAGGTTCAAGTTTTTCTAATTTCTGCAGAACATTGAAGTCGCCTGTATGTCTTACCCAGTTAACGACATCTATATGTTTAAAACGACCTTCTGCTCTATCTCCAATTTTCAGTATACTTCCGATAAATTGTGGATTGCCTGAAATTATAGCTTTCTTAACCAAATCAGAAAGGTCTTCCAGCACCAAATTCTGCCGTAGTTTTCTCACATCTGGCTCACAGGGGCGCAAATCGTTCCAAGTTAAGTAGCCATCTATTTCAAGACAGTGCAAGTATTCAAACAAATGATTCCAAAAGACATATATATTAATCACATCACAAAAGTCTTTCCGCACAGAGATAGGCATCTTGCACCATTCTTCACAGAGATTAACCATGTATTTATGTACATATGGTCTTCTAGCTTTCAAACGCATCAATTCACAACAAGGTTTAATATAGCCATGATGAAACAATAGTGAGGTTCCAGTGTTTTCCATGGCGCATAATTCGCGCGACCCCCAAAGCAGCGTCCCAGCACGAGTAATAACTACACCCTAAGCTGCGCCACTTCCGG
>TRINITY_DN12204_c0_g1_i1 len=997 path=[3:0-180 4:181-332 5:333-667 6:668-996]
ATCTCCTCCCTCCCTGCTTAATTTTTTTTAATGTGTGAAAGGGTTAGGTTGCAGGATAGACAAGGTGTAATGTGCATTAACTCCCAAAAAGTTAAGCTGGAAAGCAAGGCTTAACAATGGGTCTAAATCCATTACCCAGATTTCTCATAATGTGTGAAGGGATTAATCAGCATATAATTGCTGCAGGAGGGGATAGAGGTGATTTCCCCATCAGGGTATGAATCCCCCTCTGCCTGCCTGGTCAGGATAATGCATTGTAAACCTCAGCATAATGGGGTACCTATTAGGGACTCGGGAGTAGGGCAGTATGCATGGTAAATTTTGAAGGGAGGACGGGAATGTAGGAACAACTAAAATGCAGGAGCTCTTGCAACAAAGAATACAGGTTGGAGAAGAGTATTGTGTGAATGCAGACTAAAGTGTCCTGTTTCTTTCCCTCCCCTCCTTTAAATGCTTGTAGGTTTGACAAGCATTGCTGGAGAAGGTCACAATGCCTGTCCCAAAAGCTTGGGAATAATAGAACGTTGTTCTGGACACAGAAGGTTTTGTTGAGAAGCAGGGCAGCTGTTTTGGAGCTGTGATTGTAGTTCCGTCGCCCTTAGCAACAAAACTCATATCACACACAGCCAAATATGTTACTCATTCCTGGCTTCTGGAGATGTCGGACTAATGTGGCGGAAGGATGGATGGATGGACGGACAGAGTGATACAGAGAGAGAAAGAAACAGCTGGATGGGCAGACAGTATAGAATGTCTGGATGACTTGGTTAGAGATGAGCTGCAGATAGACAGATGTTGACTGCTGTGGACACTGACTCTGGAGAAGGTAGATAGTGGTTTTCCTCAGTGTGGGCCAGCCTCATCCTCTAACGTCTCTAGGTGAAGCTCATTTTCTTTCTCTCGCTCTCATTTCATCAATGATTGCAGGGCTCGGAGAGCGTCTCCCCTCCGCAGCTGCCTGCTTACAACATGGTGCCGTTCTCTGCCACCCCGCCCT
>TRINITY_DN12204_c0_g1_i5 len=946 path=[1:0-129 4:130-281 5:282-616 6:617-945]
CCCTGGGCGTCTCCTGCGCTCATCTGGGGGTGCCCTCCTGGAAGTCCCATGCTATTGACAAGTTTGGACGGACAGGAGGGAGTTCTGTCCCTAAGGCAGACTGATACATTTATCAGTCTGCCTTAATTCTTGCAGGAGGGGATAGAGGTGATTTCCCCATCAGGGTATGAATCCCCCTCTGCCTGCCTGGTCAGGATAATGCATTGTAAACCTCAGCATAATGGGGTACCTATTAGGGACTCGGGAGTAGGGCAGTATGCATGGTAAATTTTGAAGGGAGGACGGGAATGTAGGAACAACTAAAATGCAGGAGCTCTTGCAACAAAGAATACAGGTTGGAGAAGAGTATTGTGTGAATGCAGACTAAAGTGTCCTGTTTCTTTCCCTCCCCTCCTTTAAATGCTTGTAGGTTTGACAAGCATTGCTGGAGAAGGTCACAATGCCTGTCCCAAAAGCTTGGGAATAATAGAACGTTGTTCTGGACACAGAAGGTTTTGTTGAGAAGCAGGGCAGCTGTTTTGGAGCTGTGATTGTAGTTCCGTCGCCCTTAGCAACAAAACTCATATCACACACAGCCAAATATGTTACTCATTCCTGGCTTCTGGAGATGTCGGACTAATGTGGCGGAAGGATGGATGGATGGACGGACAGAGTGATACAGAGAGAGAAAGAAACAGCTGGATGGGCAGACAGTATAGAATGTCTGGATGACTTGGTTAGAGATGAGCTGCAGATAGACAGATGTTGACTGCTGTGGACACTGACTCTGGAGAAGGTAGATAGTGGTTTTCCTCAGTGTGGGCCAGCCTCATCCTCTAACGTCTCTAGGTGAAGCTCATTTTCTTTCTCTCGCTCTCATTTCATCAATGATTGCAGGGCTCGGAGAGCGTCTCCCCTCCGCAGCTGCCTGCTTACAACATGGTGCCGTTCTCTGCCACCCCGCCCT
>TRINITY_DN12204_c0_g1_i4 len=697 path=[2:0-32 5:33-367 6:368-696]
ACACTCTTTCCCTACACGACGCTCTTCCGATCTCGGGAATGTAGGAACAACTAAAATGCAGGAGCTCTTGCAACAAAGAATACAGGTTGGAGAAGAGTATTGTGTGAATGCAGACTAAAGTGTCCTGTTTCTTTCCCTCCCCTCCTTTAAATGCTTGTAGGTTTGACAAGCATTGCTGGAGAAGGTCACAATGCCTGTCCCAAAAGCTTGGGAATAATAGAACGTTGTTCTGGACACAGAAGGTTTTGTTGAGAAGCAGGGCAGCTGTTTTGGAGCTGTGATTGTAGTTCCGTCGCCCTTAGCAACAAAACTCATATCACACACAGCCAAATATGTTACTCATTCCTGGCTTCTGGAGATGTCGGACTAATGTGGCGGAAGGATGGATGGATGGACGGACAGAGTGATACAGAGAGAGAAAGAAACAGCTGGATGGGCAGACAGTATAGAATGTCTGGATGACTTGGTTAGAGATGAGCTGCAGATAGACAGATGTTGACTGCTGTGGACACTGACTCTGGAGAAGGTAGATAGTGGTTTTCCTCAGTGTGGGCCAGCCTCATCCTCTAACGTCTCTAGGTGAAGCTCATTTTCTTTCTCTCGCTCTCATTTCATCAATGATTGCAGGGCTCGGAGAGCGTCTCCCCTCCGCAGCTGCCTGCTTACAACATGGTGCCGTTCTCTGCCACCCCGCCCT
>TRINITY_DN12204_c0_g1_i3 len=476 path=[0:0-146 6:147-475]
CTGGCTTCTGGAGATGTCGGACTCTGGAAAATGGGGTGGAGAGAGAGAGATTATTATTATTATTAACAAACATTTATATAGCACCAGCAGTGTACCTGGCACTTTACAAAGAACAAAATAGACACTGTCCCTGCCCCTAGGGCTTACAATGTGGCGGAAGGATGGATGGATGGACGGACAGAGTGATACAGAGAGAGAAAGAAACAGCTGGATGGGCAGACAGTATAGAATGTCTGGATGACTTGGTTAGAGATGAGCTGCAGATAGACAGATGTTGACTGCTGTGGACACTGACTCTGGAGAAGGTAGATAGTGGTTTTCCTCAGTGTGGGCCAGCCTCATCCTCTAACGTCTCTAGGTGAAGCTCATTTTCTTTCTCTCGCTCTCATTTCATCAATGATTGCAGGGCTCGGAGAGCGTCTCCCCTCCGCAGCTGCCTGCTTACAACATGGTGCCGTTCTCTGCCACCCCGCCCT
>TRINITY_DN12204_c0_g2_i2 len=1807 path=[0:0-770 2:771-1806]
CCGTAAAAGTATATTTTTGTATGAAAATAATGATGGGGGTGTAGCCAGCAATTACCCCATCATTAATCAAAAGCTACTTTGACTCCCAGCCAAGCTATCGCTTAATCCCGTGTGCTATATTTTAAGGGGGGAAAAAAGTATAATTAGCAGCAGAGTTTTGGGAAATAGACCTTTTATAAAGTCTTTTGTTTCATTTCCTGGTATGAATTTATTTATAAAATATGAAAAGTCATGTCCATTTCACTGTACCTGCTAAGAGACATTGTACCAGGCACCACACTCAATAAATACATTCCATTATCTGTTGACGTTGGAGGGGGGGCATAAAAATGATCTACCATGAAACTATGGATGTGGAGAGCTTATACAAGGTGATCATGCGATAAAAACACAGGAATCCATTTTCAAAAAATAGGAGTTGATGAACTTGTATATTGTACAAGGGAAGGCGGCATCTCAGGGTCACCGTGTACAAAGAAAAGCCCAGCTGAATATCCTACCCTGATAAAAAACAGCATGTACATAGGATGTAATATAAATTCTTGCCATTGTATTTGTAACTATTTGTAAAAAGTAATAATAATCATGAGTCATATTTTATCATCTAGATTTTATCTGTACAGCGGTTAGTTGCATTGTAAAGAAAAAACTCAAAAACAAAAGAGAATTGTTTAAAGTAGTGTAAATGAGATGGTAATATTGCCAGAGCTGGGACTCTGACAAACACCCATCATCCAAAGTTCCTCCTCTGTTTCATCACTGACTTTTTTTCTTTCAGGTTGAGCATTTCTTTCTTCTCTGTAATGCTTCCTCCCAGTCATTCCTGTAAGCATATGGATTGCAATCCTGACTCCATTGGATGCAGTAGCTAAATTCCCATTGGCTTTAATGGAGCCAGGCTTGAGTCCATGGATGGTAATCCTCGAGAGACACTAGTGAATTTTCTGATGATCAGATGTAACCAGTCCTTGGGTAGGTTTCTGTGAAATGCCTACACCCAAATGCAAGTGTGCTTTTATGAATGATGTTTAATGTATTTATCCTGAATGCTTTCCTGAAAGATAGGTTAGTGCTATTATCCTAATTTTACAGATTGAAAACTGAGGCACAGAGTGACTAAGGCTGCATTCACAAGAGATGCTTAGTATGTGTGAAACTCTTCCTCCAGCTTTATTTTTTAATGTGTGAAAGGGTTAGGTTGCAGGATACCTGCTGTAATGTGCATTGTACTCTATGAAGGGATTGATATGCCTATCAGTCAGCCTTAATTGCCACAGGAGCGGCTAGAGGGGATTCTGCCCGCCCCCCACTGCCTGCCTGATCAGGACAATGCATTGTTGAAAATAAAATACAAAAAGCAGCATAATGAGATACCGGTTACTGGCCACGGCAGTACATATGGTATCTTTTAGAACAGGGAAGGAAATGGTTTAAGTGAAGGAATCAACATGGGAACCATTTAAAATGCACAAATGCAAATTCCTGCAACAAAGAGTATACATGGGTGAAGAGTCTCTTGTGAATGGAGCCTAAGTGACCTGGCTGAGAGCAGGTGGGGAGTCTGCGATATGAACCCAGGTCTCTTAAGATCATAACCGCAAGCCCATCCTTCCTTTCCTGCTTGTTCCCAGGAGTGATCACTTCAGGTCATGGCCTTGAAGTCCCCCTTCCAAGCTATAGTTTGACTCGGTCCTTCTGTAGCTGGGGTCATGATTCCATTGATATTGGCCATACTTTGAATGTTGTGGTGCTGTCTGGGATCGCAGAATTATATTTAAGTCTCAAAGTGGGATCACAAAGACCAGAC
>TRINITY_DN12204_c0_g2_i1 len=1808 path=[0:0-770 1:771-771 2:772-1807]
CCGTAAAAGTATATTTTTGTATGAAAATAATGATGGGGGTGTAGCCAGCAATTACCCCATCATTAATCAAAAGCTACTTTGACTCCCAGCCAAGCTATCGCTTAATCCCGTGTGCTATATTTTAAGGGGGGAAAAAAGTATAATTAGCAGCAGAGTTTTGGGAAATAGACCTTTTATAAAGTCTTTTGTTTCATTTCCTGGTATGAATTTATTTATAAAATATGAAAAGTCATGTCCATTTCACTGTACCTGCTAAGAGACATTGTACCAGGCACCACACTCAATAAATACATTCCATTATCTGTTGACGTTGGAGGGGGGGCATAAAAATGATCTACCATGAAACTATGGATGTGGAGAGCTTATACAAGGTGATCATGCGATAAAAACACAGGAATCCATTTTCAAAAAATAGGAGTTGATGAACTTGTATATTGTACAAGGGAAGGCGGCATCTCAGGGTCACCGTGTACAAAGAAAAGCCCAGCTGAATATCCTACCCTGATAAAAAACAGCATGTACATAGGATGTAATATAAATTCTTGCCATTGTATTTGTAACTATTTGTAAAAAGTAATAATAATCATGAGTCATATTTTATCATCTAGATTTTATCTGTACAGCGGTTAGTTGCATTGTAAAGAAAAAACTCAAAAACAAAAGAGAATTGTTTAAAGTAGTGTAAATGAGATGGTAATATTGCCAGAGCTGGGACTCTGACAAACACCCATCATCCAAAGTTCCTCCTCTGTTTCATCACTGACTTTTTTTTCTTTCAGGTTGAGCATTTCTTTCTTCTCTGTAATGCTTCCTCCCAGTCATTCCTGTAAGCATATGGATTGCAATCCTGACTCCATTGGATGCAGTAGCTAAATTCCCATTGGCTTTAATGGAGCCAGGCTTGAGTCCATGGATGGTAATCCTCGAGAGACACTAGTGAATTTTCTGATGATCAGATGTAACCAGTCCTTGGGTAGGTTTCTGTGAAATGCCTACACCCAAATGCAAGTGTGCTTTTATGAATGATGTTTAATGTATTTATCCTGAATGCTTTCCTGAAAGATAGGTTAGTGCTATTATCCTAATTTTACAGATTGAAAACTGAGGCACAGAGTGACTAAGGCTGCATTCACAAGAGATGCTTAGTATGTGTGAAACTCTTCCTCCAGCTTTATTTTTTAATGTGTGAAAGGGTTAGGTTGCAGGATACCTGCTGTAATGTGCATTGTACTCTATGAAGGGATTGATATGCCTATCAGTCAGCCTTAATTGCCACAGGAGCGGCTAGAGGGGATTCTGCCCGCCCCCCACTGCCTGCCTGATCAGGACAATGCATTGTTGAAAATAAAATACAAAAAGCAGCATAATGAGATACCGGTTACTGGCCACGGCAGTACATATGGTATCTTTTAGAACAGGGAAGGAAATGGTTTAAGTGAAGGAATCAACATGGGAACCATTTAAAATGCACAAATGCAAATTCCTGCAACAAAGAGTATACATGGGTGAAGAGTCTCTTGTGAATGGAGCCTAAGTGACCTGGCTGAGAGCAGGTGGGGAGTCTGCGATATGAACCCAGGTCTCTTAAGATCATAACCGCAAGCCCATCCTTCCTTTCCTGCTTGTTCCCAGGAGTGATCACTTCAGGTCATGGCCTTGAAGTCCCCCTTCCAAGCTATAGTTTGACTCGGTCCTTCTGTAGCTGGGGTCATGATTCCATTGATATTGGCCATACTTTGAATGTTGTGGTGCTGTCTGGGATCGCAGAATTATATTTAAGTCTCAAAGTGGGATCACAAAGACCAGAC
>TRINITY_DN12295_c0_g1_i1 len=223 path=[0:0-222]
GGTGATAGGGTTTGAACCTGCTGTTTCCAACCTGGAAAGTCTTTCGTGCCGAGTCTCCTTCACTTCCTCATTACTATCCACCTCCTCATCATCCTTCGTCCCGAAAGAGATTCCAGTGCCTCTTCGACTCTCTTTTGGCCGTCTTCTCTCTCGAATTGACTGCTTGTTTGAAGATCTGTCATCCAAAGCCTGAACTTCATGCTCATTTTTCTCCATTTCAGCT
>TRINITY_DN12295_c0_g2_i2 len=303 path=[0:0-57 2:58-302]
CTTAATTCTCCCAACTTTACGCCCCCACACCTGCATCCCCCCTCTGGGGTTTCCTCACCTGGGCTACTTTATCCAACTTTGATTTGATATCAACCAGCTCCAACTGGGCACCTTGCAGTTTTGATTTCAGCTTTTGGTTATCAGATAAAGCACTCTCGTAGAGTTTTCTGTAATCCTTGCTAATCTCCTCCCCTGGTCTGCTGCTGAGGGCAGCCAGGCGGTTCTCCCGCCTGGTGTAGGCGCTGGTGCGACTAGAGGCACGATCACTATAGGCGTCACTGGTGATAGGGTTTGAACCTGCTG
>TRINITY_DN12295_c0_g2_i1 len=665 path=[1:0-419 2:420-664]
AATAATAAAATAGCTGAAGGGTGGTGTGTTCTGGGCAGGGGTAGTGGGGACAATGTGGGAATGTACATGAGGGAAAGAGGGGAGGGAGGGCAAAATTGACTGATTCCACGTCTGAAATGCAGGCTGTACTTTCAACTGGAGGGTCAGAGACTGTTGGGGTCAGATGGCAGGGCTTGGCAGTTTGTACATGGAAGCCTTCTCCTTCCATCCGTACTTTGCTCAGACTTGCTACTTGGAGAGTTTGCTGATGACGCGGATGAGTGCTCCATTTTCATCTTTCAGTCGTTGGTTGTCTGACTTCAGCTCTGCCAAAACCTTCATCTCTTCCTCCATTTCAGAAAGTTTCCGCTCAAGGGCTCGCTTCTCCCTCTTCTCCACCTCGAGCATACTTGAGCGATCAGAGGTTTTTTCCTGTTTTTGCTGGGCTACTTTATCCAACTTTGATTTGATATCAACCAGCTCCAACTGGGCACCTTGCAGTTTTGATTTCAGCTTTTGGTTATCAGATAAAGCACTCTCGTAGAGTTTTCTGTAATCCTTGCTAATCTCCTCCCCTGGTCTGCTGCTGAGGGCAGCCAGGCGGTTCTCCCGCCTGGTGTAGGCGCTGGTGCGACTAGAGGCACGATCACTATAGGCGTCACTGGTGATAGGGTTTGAACCTGCTG
>TRINITY_DN12265_c0_g1_i1 len=214 path=[0:0-213]
CAAATGCAGGCTAATGTGCACCCTTGTGTCTATGTCCCAACAATAGATTGCATACAACATTGCACACATACAGGTCTGTCAGCACCATACAGTCACGGGTGAAAAACCTAGAGCGTTCCCAGGGGCAACCGCTTCCTGCCCTTCTCTCTTCTCTCACTAGCATGCATGTAATGTCCACCTTAAAAGCCTACCTTGCCATTTTCAAACATGGATT
>TRINITY_DN12248_c0_g1_i2 len=951 path=[0:0-950]
CGATCTTACTGAGCAGGCACACGAAAGCTGTTTACAGTCTGGATATGCGGCCACAGTGTAGTGCGCTGGGCTGGGCACCGTGCTGCGACATCGGATTTTGGAACTCAGCTAGGCTGTGGCCTCCACGCTCGCCTGTATTGGTTCGGGGTCAGCGGTATGTGCTGGGACCAGCTACAACCTTCGCTACTGAGCAGAGCCACAGAAGCTGGATCTCCTGACATTTTGGTCATCCATTTGGGTGAAAATGACATGGGGCTGGGTAGCACATTGGAACTCACTGGGCGTATCAAGGGTGTTATTCTCCACCTGATGGATGTGTGGCCAGGGGTATCCATCTGGTGGTCTGACATGCTGGAGCAAAGGGCGTGGCAGCATGCCCATATCCCGGGCAAAATTGAGAGGGCCAAACGTAAAGTCAATAGGGCCATTTGGGGTCTCATCGAGGGCATTGGTGGCAGAATCATACACCACCGGCGGATTGTATTCAGCGACCCAAGCCTCTATAAAAGAGACGGGGTACACCTGTCTGAGCATGGAAATGATATTTGGTTGGAGGACTTATGGGAAGCGTTACATGAGCATCTTGGTATACCTGTGTGGGGAAAAAAGGGGTGAGTGACCAAGCCCTTCCCCCCTTTTCCGTGACGGCTAGAAGCATTGGAACCATGCTGTGGTGAGGCTCTTGGTGTGTTATGGGGATGCTGCCATGCCCCATCACTACTTGGGGACTTTAAGGTGTGGGGGGTCCAGTTCAAGGCTCAAGACGGCTGGACTGGGGTGCAACCCCACCCTAATGGGAAGGTGATCTTGAAGGGTTGAAGCACCCAGGCTGGGGTGCCAGGGGTAGCCTGGCCTCCTTCCTGCATTATTAAACATGGTTCACCACAGCTATGGTGAATTGATATTTGTGTTTTTTCCAATAAAGTTGCAGCCAATGCCTTTTAACTGATG
>TRINITY_DN12273_c0_g1_i1 len=313 path=[0:0-312]
CTCCAGATAGCTCCCTTCAAAAGCATAGATCTGCCGCTCCAAATTGGCCAGTGTCTCCTGATGCGAGACAGAGACACAAGAGCAGGAGGACTAGAGCCAGTGCATCTGACATGGGGCCATGAGTTTCACAACCAGAGACTTTTCAGTGATTGTGGGAATATTGGAATTGGGGCAGCCAAACTCAATCCTATTAATCACACCTCCTAAGGGGTGAGATGCCTGTTGCTATGGAAACCTTACATTACTCTGACTCCCTCTTCCCTAGAGGATTTTGCTCCTCCCTACCCCTCTCCATCCAACTACTTACTCCTGC
>TRINITY_DN12246_c0_g1_i2 len=1476 path=[0:0-1300 1:1301-1335 3:1336-1439 5:1440-1475]
GTCAGTTATCCTTGTGTGCATACCGTGATCTCAGTTTTTCCACTGCTAGGGATAGGAAATGGATCCAGGAACTGGAAAGGGGCCACAGAAAAACTAGCCGCAGGCTATGTTTAGCCTCCAGGCCTGAGGTTCCCTACTCCTGCTTTAGAACTTATACCATTGAGCACTTAATCCTAAACTAGTACATTGCAAGTAAAAAAATTGCTACTACACATGGTCTCTGAGCTATCAGTTAAACAAAAAACAAAACCCTGATCCCTCTGTACCAAAATAAGCACAATAGCTGGAACCATCTTTTGTCTCAAGTGTGGACAATCAGGTTAAAATGAGTCTTTGGGACTGCCAGGAGCATAATTCTTTCTGTAGTTTAAATAACATTACTGGAAAGTAGAATATCTTCAAAGAACCCTTGCACTGCAGGTAGCTTGCTCCGGTAGAAGTAAACACCTACCTGACCTTTTGCTTCGGCAGAAGGCTTTTCAGGAAGGAGGGGAAACTTCCTTTACCCGCCTCCCTAAACAAAAAGTTTTGTTACAGTACAAAGAGGGGGGACTTTTTTCCTTCCTGACATGAAGTGTCCTATCCAGTTCAAATAGGAGTAGCATTTTTATGCCACACTCACACTAAAGTTCAATTAAATTCAAAAGATGTGCTTCAGAACAAAATATGAAAATGTTGTAGCCCTAGCAGTATATTGGAGGTGAAGGTTGTTTATAGATTCCAGACAGAAGGCAGCTCCTCCTCCCTGAAAAATGCTGCAGTCCCCTTTATCTCAGCTTGACAAATAAGCTACCAATTCCAGCAAACTGGAAACTAGTCTCTAAATGGCTTGGGGGGTGCACAAATGCTTGTGAAGCAGGCAATGTGCACTGTTTGAACTTGTTATCCTAGTAAGGGTTGGAATGATGCTGTATGCCTCCAGCACTGTGGAGATGTAAAATGTTGCACTGGTCAGGCAGAGGGTTAGGAGCTATTTCTAGGTTTTTCCAGAGCATTGTTACTATTTGTCTTTACATTCCCATGTGAAGATAAACTAAGCTCACCCCAATAGAAATGTCAGACTTGCTACTGTTTGTAAGGCACTTTGCAGGTAGTGTGTGGATTAATAGTAATGACACTTATGGAAGGGTTGCTGCTATTCCTAGTTTACACAGAAGGGGAAACAAGACACTGCTTCAGCAGAGAACTTTGTCACTGCTCTAATTTCAGTGCCAGGCTGTCTGCCTAGAGAGTGCTCTGCCTGGGCATGGTATAAAAAGGTTCCAGTATGAACACATTACAAAATGGGCCATTATAATAACCAAAGACAACGCCAGATATTGCAATTCCACAATTTTGGTAATGTGCAAATGCAATGATCTGGGGTCGTTGTAAAAGCCACAGTTGGTGGCTCTTATAATGACTGGAGATTTTTCAGGACAAAAGAGGAATAGTGAATTCGCACAGTGCAGGAATTGCGGAATTGTTATACCCAGT
>TRINITY_DN12246_c0_g1_i4 len=1527 path=[0:0-1300 2:1301-1335 3:1336-1439 4:1440-1461 6:1462-1526]
GTCAGTTATCCTTGTGTGCATACCGTGATCTCAGTTTTTCCACTGCTAGGGATAGGAAATGGATCCAGGAACTGGAAAGGGGCCACAGAAAAACTAGCCGCAGGCTATGTTTAGCCTCCAGGCCTGAGGTTCCCTACTCCTGCTTTAGAACTTATACCATTGAGCACTTAATCCTAAACTAGTACATTGCAAGTAAAAAAATTGCTACTACACATGGTCTCTGAGCTATCAGTTAAACAAAAAACAAAACCCTGATCCCTCTGTACCAAAATAAGCACAATAGCTGGAACCATCTTTTGTCTCAAGTGTGGACAATCAGGTTAAAATGAGTCTTTGGGACTGCCAGGAGCATAATTCTTTCTGTAGTTTAAATAACATTACTGGAAAGTAGAATATCTTCAAAGAACCCTTGCACTGCAGGTAGCTTGCTCCGGTAGAAGTAAACACCTACCTGACCTTTTGCTTCGGCAGAAGGCTTTTCAGGAAGGAGGGGAAACTTCCTTTACCCGCCTCCCTAAACAAAAAGTTTTGTTACAGTACAAAGAGGGGGGACTTTTTTCCTTCCTGACATGAAGTGTCCTATCCAGTTCAAATAGGAGTAGCATTTTTATGCCACACTCACACTAAAGTTCAATTAAATTCAAAAGATGTGCTTCAGAACAAAATATGAAAATGTTGTAGCCCTAGCAGTATATTGGAGGTGAAGGTTGTTTATAGATTCCAGACAGAAGGCAGCTCCTCCTCCCTGAAAAATGCTGCAGTCCCCTTTATCTCAGCTTGACAAATAAGCTACCAATTCCAGCAAACTGGAAACTAGTCTCTAAATGGCTTGGGGGGTGCACAAATGCTTGTGAAGCAGGCAATGTGCACTGTTTGAACTTGTTATCCTAGTAAGGGTTGGAATGATGCTGTATGCCTCCAGCACTGTGGAGATGTAAAATGTTGCACTGGTCAGGCAGAGGGTTAGGAGCTATTTCTAGGTTTTTCCAGAGCATTGTTACTATTTGTCTTTACATTCCCATGTGAAGATAAACTAAGCTCACCCCAATAGAAATGTCAGACTTGCTACTGTTTGTAAGGCACTTTGCAGGTAGTGTGTGGATTAATAGTAATGACACTTATGGAAGGGTTGCTGCTATTCCTAGTTTACACAGAAGGGGAAACAAGACACTGCTTCAGCAGAGAACTTTGTCACTGCTCTAATTTCAGTGCCAGGCTGTCTGCCTAGAGAGTGCTCTGCCTGGGCATGGTATAAAAAGGTTCCAGTATGAACACATTACAAAATGGGCCATTATAATAACTAAAGACAACGCCAGATATTGTAATTCCACAATTCTGGTAATGTGCAAATGCAATGATCTGGGGTCGTTGTAAAAGCCACAGTTGGTGGCTCTTATAATGACTGGAGATTTTTCAGGACAAAAGAGGAATAGTGAATTCACACAATACAAGAATTGCAGAACCATTATACCCAGCATTAACCTGAGTTTTACAATAGCCCATTTTGTAATGTGCGAAAGCCGCCTT
>TRINITY_DN12246_c0_g1_i3 len=1503 path=[0:0-1300 1:1301-1335 3:1336-1439 4:1440-1461 7:1462-1502]
GTCAGTTATCCTTGTGTGCATACCGTGATCTCAGTTTTTCCACTGCTAGGGATAGGAAATGGATCCAGGAACTGGAAAGGGGCCACAGAAAAACTAGCCGCAGGCTATGTTTAGCCTCCAGGCCTGAGGTTCCCTACTCCTGCTTTAGAACTTATACCATTGAGCACTTAATCCTAAACTAGTACATTGCAAGTAAAAAAATTGCTACTACACATGGTCTCTGAGCTATCAGTTAAACAAAAAACAAAACCCTGATCCCTCTGTACCAAAATAAGCACAATAGCTGGAACCATCTTTTGTCTCAAGTGTGGACAATCAGGTTAAAATGAGTCTTTGGGACTGCCAGGAGCATAATTCTTTCTGTAGTTTAAATAACATTACTGGAAAGTAGAATATCTTCAAAGAACCCTTGCACTGCAGGTAGCTTGCTCCGGTAGAAGTAAACACCTACCTGACCTTTTGCTTCGGCAGAAGGCTTTTCAGGAAGGAGGGGAAACTTCCTTTACCCGCCTCCCTAAACAAAAAGTTTTGTTACAGTACAAAGAGGGGGGACTTTTTTCCTTCCTGACATGAAGTGTCCTATCCAGTTCAAATAGGAGTAGCATTTTTATGCCACACTCACACTAAAGTTCAATTAAATTCAAAAGATGTGCTTCAGAACAAAATATGAAAATGTTGTAGCCCTAGCAGTATATTGGAGGTGAAGGTTGTTTATAGATTCCAGACAGAAGGCAGCTCCTCCTCCCTGAAAAATGCTGCAGTCCCCTTTATCTCAGCTTGACAAATAAGCTACCAATTCCAGCAAACTGGAAACTAGTCTCTAAATGGCTTGGGGGGTGCACAAATGCTTGTGAAGCAGGCAATGTGCACTGTTTGAACTTGTTATCCTAGTAAGGGTTGGAATGATGCTGTATGCCTCCAGCACTGTGGAGATGTAAAATGTTGCACTGGTCAGGCAGAGGGTTAGGAGCTATTTCTAGGTTTTTCCAGAGCATTGTTACTATTTGTCTTTACATTCCCATGTGAAGATAAACTAAGCTCACCCCAATAGAAATGTCAGACTTGCTACTGTTTGTAAGGCACTTTGCAGGTAGTGTGTGGATTAATAGTAATGACACTTATGGAAGGGTTGCTGCTATTCCTAGTTTACACAGAAGGGGAAACAAGACACTGCTTCAGCAGAGAACTTTGTCACTGCTCTAATTTCAGTGCCAGGCTGTCTGCCTAGAGAGTGCTCTGCCTGGGCATGGTATAAAAAGGTTCCAGTATGAACACATTACAAAATGGGCCATTATAATAACCAAAGACAACGCCAGATATTGCAATTCCACAATTTTGGTAATGTGCAAATGCAATGATCTGGGGTCGTTGTAAAAGCCACAGTTGGTGGCTCTTATAATGACTGGAGATTTTTCAGGACAAAAGAGGAATAGTGAATTCACACAATACAAGAATTGCAGAATTATTATACCCAGCATTAACTTGAGAGATCGGAAGAGCACA
>TRINITY_DN12246_c3_g1_i1 len=252 path=[0:0-251]
GTTCTGTTAAAGTATTAGACTTACAGACTTTCACTTGATGAAGCTTCCTGGATGTGAATGTTGTATAACGTTCTTCATTTATAGCATTCCGATAAAACCTTGAAAAGGGTGTTTTACAAAAATGTTCTAAGACCCAGAAGCATCACAATTTTAACATTCGAACTATAGACAATCACCTTTGGAACATAAAAACTCCTAGAATGCTCTAAGTGTATAGTTAAACAGCCACAGAGGCTCATCTCTGGATAACCG
>TRINITY_DN12220_c0_g1_i6 len=1635 path=[0:0-57 3:58-267 4:268-1430 5:1431-1490 8:1491-1634]
CTAGATACAAGGCTTCAATTTTCCAAGGCTTTATGTGGAATCAATCACATTTAAAAAAGTCTCTAGACTGAATAAATCACGCTAAGTTTAGAGAGAACCTTTTTTTTTTTTCCTTTTTAATGACTTGAAAAAAAATGTGTTTCCTTCCTCTTCCCCCTTGCTCAAAGGCGGGTCTGTGCCTCAGGGACGTAGATTTCGATGCTGTCCGCGCTCTCTGTGGCCGAGTTCTGCCGGACTGAGGCTGCGCGCTTGGCTGCCATGAGACGCTTGCGAGCTTCCTGGCGCTGCTTATCCACCGAGTCAGAGGCTTTGTCCCGGTTTAGTGGGGTTTTGGACTTGGCTGGCTTCTTTGGCACTGGAGGGGGTGGTTTCTTCTCTTCCTTCTTCTCCGGCGTCTCGGCCAGTTGCCAGCTGTTAGCCTTTAGGTGGTACAGCTCATCAAATTTCATACTGATGTCTTCGATCGACAACTGCAAGAGATCCCAAAACCCGGCTAGGTCCTGGGCTGTGGGTCTAGGATTGGCATTGGGGTTCAAATTTTGCTCACAGAGGCCACGGAATTGTTGAAATTTCTGTGACATTAGTAACTGTGCACTGCCCACTGCACTGAGGACTTTCCCCAAGACTTCTTCAGAGAGATTGTTCTCTTTGGTCTCTTGGTCCATCTGACGACACCATCCTTCTAACCTTTCTGTCTCTGCTTGCAGCAGCTTCAGAAACCAGTATCCGTCCCGCCGGCAGGCTCCTGGCTGTGTAGGTTCCGATGGAGAGTTGGAGGAAGTCTCGAGCCAAGGATCAGGAGGAGGAAGAGAGGATGTTTCTAGGGCTGGGTCACTGCTATCTCCATAGGAGAGGTTTTTCTTTATCTGGGAGGGCTTGGCTGCTTGCCTATTACTGGCATCAGTGCTGACAGAGTTCTGGTGTGGGGGGCAATCAGCAAGGCTTCTCTCAGAGGATTTACAGCTAGAGTTATTTGGCTCCTGGGTGTCAGAATCTGTATCCTGTTTGGTGGACATACTGCGAGAGTGGCTGTTTCGCCACTCGTCCTCTACCTGTACCCCGATGGACTGGAATTTGGTGACTGGTGTAGGGGGCTCCTCTTTTGCCACTGGCTGAAGGCAGTCAACTTGGATTCCTATAGAAGACAGCTTCCTTTTGGGAATATTCTCCGCTTTAGGCTCCTCGTTAGTCAAGGTCCCTTTGTCACTTTTCAAGGCAGCATTTTTCTGGGGTAACTCTGGAGCCTCCTGAGCTGGAATCACAATGCTGCCTCTTGTCACGCTCGGTGTCCTGGTGCTGTCCAAGCTGTCTGAGGAATTGCTCAGTCCCGACTGGCTGTTCACCTCACTCTTTTGGTCCTGGCTATCCAAGTAAGTGTCCTGTGCTGATTCAGTGCTACTCTGCACCGTGACAGAGATGAATGGCTTGGAGGTGGTCCGAGGTGGTACTGGGGGTGGAGTCTTTTTATATGCCACTAGGCATGATGAACCTCTTTCAGTCCTTTGATCCCCATCAGCTGACAAGTTTCAGTATCTTGACCAAGTTGGCACTTGTTCCTGTGGGTCAGCAGCAACAACCGCCGCCCAAGTCGCCTCCCGCGACGGTGAGGGGCTCGCTGAGATCGGAAGAGCGTCG
>TRINITY_DN12220_c0_g1_i5 len=1232 path=[1:0-42 4:43-1205 6:1206-1231]
CACCGAGATCTACACTCTTTCCCTACACGACGCTCTTCCGATCTGCGAGCTTCCTGGCGCTGCTTATCCACCGAGTCAGAGGCTTTGTCCCGGTTTAGTGGGGTTTTGGACTTGGCTGGCTTCTTTGGCACTGGAGGGGGTGGTTTCTTCTCTTCCTTCTTCTCCGGCGTCTCGGCCAGTTGCCAGCTGTTAGCCTTTAGGTGGTACAGCTCATCAAATTTCATACTGATGTCTTCGATCGACAACTGCAAGAGATCCCAAAACCCGGCTAGGTCCTGGGCTGTGGGTCTAGGATTGGCATTGGGGTTCAAATTTTGCTCACAGAGGCCACGGAATTGTTGAAATTTCTGTGACATTAGTAACTGTGCACTGCCCACTGCACTGAGGACTTTCCCCAAGACTTCTTCAGAGAGATTGTTCTCTTTGGTCTCTTGGTCCATCTGACGACACCATCCTTCTAACCTTTCTGTCTCTGCTTGCAGCAGCTTCAGAAACCAGTATCCGTCCCGCCGGCAGGCTCCTGGCTGTGTAGGTTCCGATGGAGAGTTGGAGGAAGTCTCGAGCCAAGGATCAGGAGGAGGAAGAGAGGATGTTTCTAGGGCTGGGTCACTGCTATCTCCATAGGAGAGGTTTTTCTTTATCTGGGAGGGCTTGGCTGCTTGCCTATTACTGGCATCAGTGCTGACAGAGTTCTGGTGTGGGGGGCAATCAGCAAGGCTTCTCTCAGAGGATTTACAGCTAGAGTTATTTGGCTCCTGGGTGTCAGAATCTGTATCCTGTTTGGTGGACATACTGCGAGAGTGGCTGTTTCGCCACTCGTCCTCTACCTGTACCCCGATGGACTGGAATTTGGTGACTGGTGTAGGGGGCTCCTCTTTTGCCACTGGCTGAAGGCAGTCAACTTGGATTCCTATAGAAGACAGCTTCCTTTTGGGAATATTCTCCGCTTTAGGCTCCTCGTTAGTCAAGGTCCCTTTGTCACTTTTCAAGGCAGCATTTTTCTGGGGTAACTCTGGAGCCTCCTGAGCTGGAATCACAATGCTGCCTCTTGTCACGCTCGGTGTCCTGGTGCTGTCCAAGCTGTCTGAGGAATTGCTCAGTCCCGACTGGCTGTTCACCTCACTCTTTTGGTCCTGGCTATCCAAGTAAGTGTCCTGTGCTGATTCAGTGCTACTCTGCACCGTGACAGAGATGAATGGCTTGGAGAGATCGGAAGAGCAACACGTCTGAAC
>TRINITY_DN12220_c0_g1_i2 len=2040 path=[0:0-57 3:58-267 4:268-1430 5:1431-1490 7:1491-1895 8:1896-2039]
CTAGATACAAGGCTTCAATTTTCCAAGGCTTTATGTGGAATCAATCACATTTAAAAAAGTCTCTAGACTGAATAAATCACGCTAAGTTTAGAGAGAACCTTTTTTTTTTTTCCTTTTTAATGACTTGAAAAAAAATGTGTTTCCTTCCTCTTCCCCCTTGCTCAAAGGCGGGTCTGTGCCTCAGGGACGTAGATTTCGATGCTGTCCGCGCTCTCTGTGGCCGAGTTCTGCCGGACTGAGGCTGCGCGCTTGGCTGCCATGAGACGCTTGCGAGCTTCCTGGCGCTGCTTATCCACCGAGTCAGAGGCTTTGTCCCGGTTTAGTGGGGTTTTGGACTTGGCTGGCTTCTTTGGCACTGGAGGGGGTGGTTTCTTCTCTTCCTTCTTCTCCGGCGTCTCGGCCAGTTGCCAGCTGTTAGCCTTTAGGTGGTACAGCTCATCAAATTTCATACTGATGTCTTCGATCGACAACTGCAAGAGATCCCAAAACCCGGCTAGGTCCTGGGCTGTGGGTCTAGGATTGGCATTGGGGTTCAAATTTTGCTCACAGAGGCCACGGAATTGTTGAAATTTCTGTGACATTAGTAACTGTGCACTGCCCACTGCACTGAGGACTTTCCCCAAGACTTCTTCAGAGAGATTGTTCTCTTTGGTCTCTTGGTCCATCTGACGACACCATCCTTCTAACCTTTCTGTCTCTGCTTGCAGCAGCTTCAGAAACCAGTATCCGTCCCGCCGGCAGGCTCCTGGCTGTGTAGGTTCCGATGGAGAGTTGGAGGAAGTCTCGAGCCAAGGATCAGGAGGAGGAAGAGAGGATGTTTCTAGGGCTGGGTCACTGCTATCTCCATAGGAGAGGTTTTTCTTTATCTGGGAGGGCTTGGCTGCTTGCCTATTACTGGCATCAGTGCTGACAGAGTTCTGGTGTGGGGGGCAATCAGCAAGGCTTCTCTCAGAGGATTTACAGCTAGAGTTATTTGGCTCCTGGGTGTCAGAATCTGTATCCTGTTTGGTGGACATACTGCGAGAGTGGCTGTTTCGCCACTCGTCCTCTACCTGTACCCCGATGGACTGGAATTTGGTGACTGGTGTAGGGGGCTCCTCTTTTGCCACTGGCTGAAGGCAGTCAACTTGGATTCCTATAGAAGACAGCTTCCTTTTGGGAATATTCTCCGCTTTAGGCTCCTCGTTAGTCAAGGTCCCTTTGTCACTTTTCAAGGCAGCATTTTTCTGGGGTAACTCTGGAGCCTCCTGAGCTGGAATCACAATGCTGCCTCTTGTCACGCTCGGTGTCCTGGTGCTGTCCAAGCTGTCTGAGGAATTGCTCAGTCCCGACTGGCTGTTCACCTCACTCTTTTGGTCCTGGCTATCCAAGTAAGTGTCCTGTGCTGATTCAGTGCTACTCTGCACCGTGACAGAGATGAATGGCTTGGAGGTGGTCCGAGGTGGTACTGGGGGTGGAGTCTTTTTATATGCCACTAGGCATGATGAACCTGCAACAAAGGATGTGGACAAGATGGATGGGGCAGAGGTACAGACAGAGAGAGATGGTGGGGATGGAAAAGAAAGCGACAGATACAGTGAAAGAGAGAAAAAGCAGGTCAGTAACAATATTTAGAGAACCCTCCAAGTAGGAATATGCGCAGAGATGCCAATCTAGCCAGCAGTTTGCACCAAGCAACCCACACCAAAACGCTTAAAAATAGCCAGCCAGCATGATGCTGCAATGAAGCTCAAGAGGAATACCATGACATGAGAAAGGCTATAAAGACAGAGGAAAAGGTAAAAAAAAAGCTCTCTCCTAGGGACTGTTAACGTGTTTGGCAGGAGTAGGCCACTCTGAGAATTTGTGCGCGTCTACTTTTTCACTTGATATTTTAATGTCCTGGTAGAACCACCTCTTTCAGTCCTTTGATCCCCATCAGCTGACAAGTTTCAGTATCTTGACCAAGTTGGCACTTGTTCCTGTGGGTCAGCAGCAACAACCGCCGCCCAAGTCGCCTCCCGCGACGGTGAGGGGCTCGCTGAGATCGGAAGAGCGTCG
>TRINITY_DN12220_c0_g1_i4 len=2459 path=[2:0-476 3:477-686 4:687-1849 5:1850-1909 7:1910-2314 8:2315-2458]
CCCCAACCCATAAGGAAAAAGTAACAAAAAGGCTGCTTGCTAGCAGAGTGCAACAACAGTCCACACTGAATCAGGTGTTCTCTTCAGGAGCTCTGTGGAAGAGAGGTTACTTCTAACACAGTCAACAAAGCCATGCAAAGGGAAAGGAGGGGTGAGACAGAGGAATAGGGCACGGGAGAAAACAAAGAATGAGAAGGCAGGACAGGGTGTTGAGGAGGAGAGCGCAGCATGGCAAGTGCTCAAGGCTTTGTTTTGTTGTTCTCTTCTTGTAAACAAGCTAATAATTCTCATTAGATACAACAAGTAAAAAGGTTGCAGTTCTGAGTCTAAGGGGCTGGGTTTTCAGAAGTCTGTTCAGTCACTCCACAGCCAGTGGGAGGAAACAAGAGAGGGTAGGGATGTCTTTTAAAATCTTCATTATTTAAAGCTGAGAGAGAAAAAAGCCAAATTGGGAGCCCTTTGTAAGGTTGGCTCAGTGTCTCTAGACTGAATAAATCACGCTAAGTTTAGAGAGAACCTTTTTTTTTTTTCCTTTTTAATGACTTGAAAAAAAATGTGTTTCCTTCCTCTTCCCCCTTGCTCAAAGGCGGGTCTGTGCCTCAGGGACGTAGATTTCGATGCTGTCCGCGCTCTCTGTGGCCGAGTTCTGCCGGACTGAGGCTGCGCGCTTGGCTGCCATGAGACGCTTGCGAGCTTCCTGGCGCTGCTTATCCACCGAGTCAGAGGCTTTGTCCCGGTTTAGTGGGGTTTTGGACTTGGCTGGCTTCTTTGGCACTGGAGGGGGTGGTTTCTTCTCTTCCTTCTTCTCCGGCGTCTCGGCCAGTTGCCAGCTGTTAGCCTTTAGGTGGTACAGCTCATCAAATTTCATACTGATGTCTTCGATCGACAACTGCAAGAGATCCCAAAACCCGGCTAGGTCCTGGGCTGTGGGTCTAGGATTGGCATTGGGGTTCAAATTTTGCTCACAGAGGCCACGGAATTGTTGAAATTTCTGTGACATTAGTAACTGTGCACTGCCCACTGCACTGAGGACTTTCCCCAAGACTTCTTCAGAGAGATTGTTCTCTTTGGTCTCTTGGTCCATCTGACGACACCATCCTTCTAACCTTTCTGTCTCTGCTTGCAGCAGCTTCAGAAACCAGTATCCGTCCCGCCGGCAGGCTCCTGGCTGTGTAGGTTCCGATGGAGAGTTGGAGGAAGTCTCGAGCCAAGGATCAGGAGGAGGAAGAGAGGATGTTTCTAGGGCTGGGTCACTGCTATCTCCATAGGAGAGGTTTTTCTTTATCTGGGAGGGCTTGGCTGCTTGCCTATTACTGGCATCAGTGCTGACAGAGTTCTGGTGTGGGGGGCAATCAGCAAGGCTTCTCTCAGAGGATTTACAGCTAGAGTTATTTGGCTCCTGGGTGTCAGAATCTGTATCCTGTTTGGTGGACATACTGCGAGAGTGGCTGTTTCGCCACTCGTCCTCTACCTGTACCCCGATGGACTGGAATTTGGTGACTGGTGTAGGGGGCTCCTCTTTTGCCACTGGCTGAAGGCAGTCAACTTGGATTCCTATAGAAGACAGCTTCCTTTTGGGAATATTCTCCGCTTTAGGCTCCTCGTTAGTCAAGGTCCCTTTGTCACTTTTCAAGGCAGCATTTTTCTGGGGTAACTCTGGAGCCTCCTGAGCTGGAATCACAATGCTGCCTCTTGTCACGCTCGGTGTCCTGGTGCTGTCCAAGCTGTCTGAGGAATTGCTCAGTCCCGACTGGCTGTTCACCTCACTCTTTTGGTCCTGGCTATCCAAGTAAGTGTCCTGTGCTGATTCAGTGCTACTCTGCACCGTGACAGAGATGAATGGCTTGGAGGTGGTCCGAGGTGGTACTGGGGGTGGAGTCTTTTTATATGCCACTAGGCATGATGAACCTGCAACAAAGGATGTGGACAAGATGGATGGGGCAGAGGTACAGACAGAGAGAGATGGTGGGGATGGAAAAGAAAGCGACAGATACAGTGAAAGAGAGAAAAAGCAGGTCAGTAACAATATTTAGAGAACCCTCCAAGTAGGAATATGCGCAGAGATGCCAATCTAGCCAGCAGTTTGCACCAAGCAACCCACACCAAAACGCTTAAAAATAGCCAGCCAGCATGATGCTGCAATGAAGCTCAAGAGGAATACCATGACATGAGAAAGGCTATAAAGACAGAGGAAAAGGTAAAAAAAAAGCTCTCTCCTAGGGACTGTTAACGTGTTTGGCAGGAGTAGGCCACTCTGAGAATTTGTGCGCGTCTACTTTTTCACTTGATATTTTAATGTCCTGGTAGAACCACCTCTTTCAGTCCTTTGATCCCCATCAGCTGACAAGTTTCAGTATCTTGACCAAGTTGGCACTTGTTCCTGTGGGTCAGCAGCAACAACCGCCGCCCAAGTCGCCTCCCGCGACGGTGAGGGGCTCGCTGAGATCGGAAGAGCGTCG
>TRINITY_DN12220_c0_g1_i3 len=2054 path=[2:0-476 3:477-686 4:687-1849 5:1850-1909 8:1910-2053]
CCCCAACCCATAAGGAAAAAGTAACAAAAAGGCTGCTTGCTAGCAGAGTGCAACAACAGTCCACACTGAATCAGGTGTTCTCTTCAGGAGCTCTGTGGAAGAGAGGTTACTTCTAACACAGTCAACAAAGCCATGCAAAGGGAAAGGAGGGGTGAGACAGAGGAATAGGGCACGGGAGAAAACAAAGAATGAGAAGGCAGGACAGGGTGTTGAGGAGGAGAGCGCAGCATGGCAAGTGCTCAAGGCTTTGTTTTGTTGTTCTCTTCTTGTAAACAAGCTAATAATTCTCATTAGATACAACAAGTAAAAAGGTTGCAGTTCTGAGTCTAAGGGGCTGGGTTTTCAGAAGTCTGTTCAGTCACTCCACAGCCAGTGGGAGGAAACAAGAGAGGGTAGGGATGTCTTTTAAAATCTTCATTATTTAAAGCTGAGAGAGAAAAAAGCCAAATTGGGAGCCCTTTGTAAGGTTGGCTCAGTGTCTCTAGACTGAATAAATCACGCTAAGTTTAGAGAGAACCTTTTTTTTTTTTCCTTTTTAATGACTTGAAAAAAAATGTGTTTCCTTCCTCTTCCCCCTTGCTCAAAGGCGGGTCTGTGCCTCAGGGACGTAGATTTCGATGCTGTCCGCGCTCTCTGTGGCCGAGTTCTGCCGGACTGAGGCTGCGCGCTTGGCTGCCATGAGACGCTTGCGAGCTTCCTGGCGCTGCTTATCCACCGAGTCAGAGGCTTTGTCCCGGTTTAGTGGGGTTTTGGACTTGGCTGGCTTCTTTGGCACTGGAGGGGGTGGTTTCTTCTCTTCCTTCTTCTCCGGCGTCTCGGCCAGTTGCCAGCTGTTAGCCTTTAGGTGGTACAGCTCATCAAATTTCATACTGATGTCTTCGATCGACAACTGCAAGAGATCCCAAAACCCGGCTAGGTCCTGGGCTGTGGGTCTAGGATTGGCATTGGGGTTCAAATTTTGCTCACAGAGGCCACGGAATTGTTGAAATTTCTGTGACATTAGTAACTGTGCACTGCCCACTGCACTGAGGACTTTCCCCAAGACTTCTTCAGAGAGATTGTTCTCTTTGGTCTCTTGGTCCATCTGACGACACCATCCTTCTAACCTTTCTGTCTCTGCTTGCAGCAGCTTCAGAAACCAGTATCCGTCCCGCCGGCAGGCTCCTGGCTGTGTAGGTTCCGATGGAGAGTTGGAGGAAGTCTCGAGCCAAGGATCAGGAGGAGGAAGAGAGGATGTTTCTAGGGCTGGGTCACTGCTATCTCCATAGGAGAGGTTTTTCTTTATCTGGGAGGGCTTGGCTGCTTGCCTATTACTGGCATCAGTGCTGACAGAGTTCTGGTGTGGGGGGCAATCAGCAAGGCTTCTCTCAGAGGATTTACAGCTAGAGTTATTTGGCTCCTGGGTGTCAGAATCTGTATCCTGTTTGGTGGACATACTGCGAGAGTGGCTGTTTCGCCACTCGTCCTCTACCTGTACCCCGATGGACTGGAATTTGGTGACTGGTGTAGGGGGCTCCTCTTTTGCCACTGGCTGAAGGCAGTCAACTTGGATTCCTATAGAAGACAGCTTCCTTTTGGGAATATTCTCCGCTTTAGGCTCCTCGTTAGTCAAGGTCCCTTTGTCACTTTTCAAGGCAGCATTTTTCTGGGGTAACTCTGGAGCCTCCTGAGCTGGAATCACAATGCTGCCTCTTGTCACGCTCGGTGTCCTGGTGCTGTCCAAGCTGTCTGAGGAATTGCTCAGTCCCGACTGGCTGTTCACCTCACTCTTTTGGTCCTGGCTATCCAAGTAAGTGTCCTGTGCTGATTCAGTGCTACTCTGCACCGTGACAGAGATGAATGGCTTGGAGGTGGTCCGAGGTGGTACTGGGGGTGGAGTCTTTTTATATGCCACTAGGCATGATGAACCTCTTTCAGTCCTTTGATCCCCATCAGCTGACAAGTTTCAGTATCTTGACCAAGTTGGCACTTGTTCCTGTGGGTCAGCAGCAACAACCGCCGCCCAAGTCGCCTCCCGCGACGGTGAGGGGCTCGCTGAGATCGGAAGAGCGTCG
>TRINITY_DN12298_c0_g1_i4 len=1336 path=[1:0-1106 3:1107-1283 4:1284-1335]
CGATCTCCGGGAATAAAAAAAGAGAGTAAAATAAAGGTGAAGCAGCCAAAATCCTGCAGGCGATAGGACCACGAGGAAGCTGTTAAACTCTGGCATCAGCTCGGTGCAGGGCTATGTCAGGGCAATTAGGGCTGCACCATGCTGCACTGTGCAGTACTGCTGTCAGCCTTAATCTGCGCACTGATGGGCAGCACGAAATCCAAGCTACAGCCCACAGGAAGCACAACCAGTGAACCCATATTGCTTTGACAGTTGCACTCATCTAGAAATAATGCAAAACGCTATTTAGATGTATACATCACGACCCTGTGCTCTAGGAAGAAAACAATCTAATGAGGGGCTGGGAGACTGCTCGCAGCAGACAAGGAACGAGCCGCGGCGGCCCGGCGCCGCCTTCCTCCGTCCTTCCGCCTCCTGCTGCTCTTAAAACTCCTCGTAGCGGAGTCGGTTGCTGCGCCGCGTCGGGGCCGGCTTGACGGAGCTGTGCTTCGCCTCCACCGCCTCGCCGAAGAACTTGAAGACCGAGGCGAAGCTCTGCCAGGAAGTGAGCTCGTGGCGCTCCGTACCTGCAGAGACACGTGGGCAGTCTGGCAGCATGGACTCGACCGATGTATCTAGTGGTTCTGAACTAGATACCCAATTACAACAGTTCTCTCGCATCCATTCCCGAATAGCTTTGCCAGCTTCTTGATGCCACACATTGTGAACAGAATCTGTCAGCGCCACAGCAGTTACCTTATTCTTTACCTCTGCCTCTCGTTGAATCATCAGCTCTACAAATGCAAGTCCACCATAACTGTGAGCAACGAAAAACACATTTTCAGCTGCTGACTGGGAGATAAAGTGGTCCCATACATAAATTGCATGTTCTTCAGGAGAGCCGTTATCTCTAATATACAACTGAACAGTTTCTTTTTCTTTTTGCGGGTTCCGATACTTTTCGTAGAAGTCACGTCGCTTCTTTGTTTCTTTTTGGATTTTATCTTTTCTTTCTCTCTTTTCTGCAGGTTCATCTGAGCTATCAGAAGACGGCTGTACTTGGACTTTTGTCTTTTCCACTTCAATATAGTTCTCATTGGGATTCAGTACTATTACTCCATAGCCTTCCTCAGTAGCTCTCTTAATATATGGTATCTGTGTCCCACTGTCCAAATCGTCATTTATAATAAGCCTTCTAGCCCACTGCCCTGCCCTGACAACACCACTACCATGAATTAAAACCATCAGTTTGTCTGGATTTGTCATTGCATCCTCACTCATAAAGATAAAACTCTTTGGTTCACTGTCTGTAGCATCCACCTGAGCATCTAAGGGGAATGATGTAGGTCTGTATCCA
>TRINITY_DN12298_c0_g1_i1 len=1835 path=[1:0-1106 3:1107-1283 5:1284-1364 6:1365-1694 7:1695-1834]
CGATCTCCGGGAATAAAAAAAGAGAGTAAAATAAAGGTGAAGCAGCCAAAATCCTGCAGGCGATAGGACCACGAGGAAGCTGTTAAACTCTGGCATCAGCTCGGTGCAGGGCTATGTCAGGGCAATTAGGGCTGCACCATGCTGCACTGTGCAGTACTGCTGTCAGCCTTAATCTGCGCACTGATGGGCAGCACGAAATCCAAGCTACAGCCCACAGGAAGCACAACCAGTGAACCCATATTGCTTTGACAGTTGCACTCATCTAGAAATAATGCAAAACGCTATTTAGATGTATACATCACGACCCTGTGCTCTAGGAAGAAAACAATCTAATGAGGGGCTGGGAGACTGCTCGCAGCAGACAAGGAACGAGCCGCGGCGGCCCGGCGCCGCCTTCCTCCGTCCTTCCGCCTCCTGCTGCTCTTAAAACTCCTCGTAGCGGAGTCGGTTGCTGCGCCGCGTCGGGGCCGGCTTGACGGAGCTGTGCTTCGCCTCCACCGCCTCGCCGAAGAACTTGAAGACCGAGGCGAAGCTCTGCCAGGAAGTGAGCTCGTGGCGCTCCGTACCTGCAGAGACACGTGGGCAGTCTGGCAGCATGGACTCGACCGATGTATCTAGTGGTTCTGAACTAGATACCCAATTACAACAGTTCTCTCGCATCCATTCCCGAATAGCTTTGCCAGCTTCTTGATGCCACACATTGTGAACAGAATCTGTCAGCGCCACAGCAGTTACCTTATTCTTTACCTCTGCCTCTCGTTGAATCATCAGCTCTACAAATGCAAGTCCACCATAACTGTGAGCAACGAAAAACACATTTTCAGCTGCTGACTGGGAGATAAAGTGGTCCCATACATAAATTGCATGTTCTTCAGGAGAGCCGTTATCTCTAATATACAACTGAACAGTTTCTTTTTCTTTTTGCGGGTTCCGATACTTTTCGTAGAAGTCACGTCGCTTCTTTGTTTCTTTTTGGATTTTATCTTTTCTTTCTCTCTTTTCTGCAGGTTCATCTGAGCTATCAGAAGACGGCTGTACTTGGACTTTTGTCTTTTCCACTTCAATATAGTTCTCATTGGGATTCAGTACTATTACTCCATAGCCTTCCTCAGTAGCTCTCTTAATATATGGTATCTGTGTCCCACTGTCCAAATCGTCATTTATAATAAGCCTTCTAGCCCACTGCCCTGCCCTGACAACACCACTACCATGAATTAAAACCATCAGTTTGTCTGGATTTGTCATTGCATCCTCACTCATAAAGATAAAACTCTTTGGTTCACTCTCTGTAGCATCCACAGGAAGAAAGATTTTTTTCAAGTGGCATTCCTTTTCAAGTAGTTCATACACATATTTAGTGATGATCTCTCCAAGAGCTTCATAGCGCTTTTGGTTCCATCTATGCAAATCCTCACGGTAGTTAAAAACAAATGGCTCCCCGGTTTTTGTGTGTCTTAACTGTCCCTTTTCATTAAAAGCATACTCAAATTCTTCAAGAGTATCAGGAAACTCAAGAGGTGGTTCGTCTTTTTTCATCAGTTCATCCAAGTCTATTCTAGACAACAAATCTTTTAGCGCCGTGGTCTTTTCTTTTTCATCTGGGCCTCCTTGCTGGAGCTGTGCCATGTTTATCCAAATTATCAACAAAATGGAAGTAATGAAGGTAACGGACATCAATCTTCACAGGATAAGCTGCTGCCCCTTTCCCCGTGGAGGAGGGGGGCGGGGCGGGCGAGACGCCGCTACCGGAAGACGCGGTTCACTGCTGTTTCCTCTCCTCCCCTCCCCCACCGACTCCACAGAGCTCGGCGCCTCTGCCAATTTCGAGTTCCACT
>TRINITY_DN12298_c0_g1_i3 len=437 path=[0:0-57 6:58-387 8:388-436]
ATGCAGATGAATACAGCAACGCACAGCAAATATGTATACATACACACTATGTATATACCTCTCCAAGAGCTTCATAGCGCTTTTGGTTCCATCTATGCAAATCCTCACGGTAGTTAAAAACAAATGGCTCCCCGGTTTTTGTGTGTCTTAACTGTCCCTTTTCATTAAAAGCATACTCAAATTCTTCAAGAGTATCAGGAAACTCAAGAGGTGGTTCGTCTTTTTTCATCAGTTCATCCAAGTCTATTCTAGACAACAAATCTTTTAGCGCCGTGGTCTTTTCTTTTTCATCTGGGCCTCCTTGCTGGAGCTGTGCCATGTTTATCCAAATTATCAACAAAATGGAAGTAATGAAGGTAACGGACATCAATCTTCACAGGATAAGCTGAACGACTGTGTCTCCATCTCTTATATTTGCAACCAACACGGCAATCACC
>TRINITY_DN12298_c0_g1_i6 len=528 path=[0:0-57 6:58-387 7:388-527]
ATGCAGATGAATACAGCAACGCACAGCAAATATGTATACATACACACTATGTATATACCTCTCCAAGAGCTTCATAGCGCTTTTGGTTCCATCTATGCAAATCCTCACGGTAGTTAAAAACAAATGGCTCCCCGGTTTTTGTGTGTCTTAACTGTCCCTTTTCATTAAAAGCATACTCAAATTCTTCAAGAGTATCAGGAAACTCAAGAGGTGGTTCGTCTTTTTTCATCAGTTCATCCAAGTCTATTCTAGACAACAAATCTTTTAGCGCCGTGGTCTTTTCTTTTTCATCTGGGCCTCCTTGCTGGAGCTGTGCCATGTTTATCCAAATTATCAACAAAATGGAAGTAATGAAGGTAACGGACATCAATCTTCACAGGATAAGCTGCTGCCCCTTTCCCCGTGGAGGAGGGGGGCGGGGCGGGCGAGACGCCGCTACCGGAAGACGCGGTTCACTGCTGTTTCCTCTCCTCCCCTCCCCCACCGACTCCACAGAGCTCGGCGCCTCTGCCAATTTCGAGTTCCACT
>TRINITY_DN12298_c0_g1_i7 len=1157 path=[1:0-1106 2:1107-1156]
CGATCTCCGGGAATAAAAAAAGAGAGTAAAATAAAGGTGAAGCAGCCAAAATCCTGCAGGCGATAGGACCACGAGGAAGCTGTTAAACTCTGGCATCAGCTCGGTGCAGGGCTATGTCAGGGCAATTAGGGCTGCACCATGCTGCACTGTGCAGTACTGCTGTCAGCCTTAATCTGCGCACTGATGGGCAGCACGAAATCCAAGCTACAGCCCACAGGAAGCACAACCAGTGAACCCATATTGCTTTGACAGTTGCACTCATCTAGAAATAATGCAAAACGCTATTTAGATGTATACATCACGACCCTGTGCTCTAGGAAGAAAACAATCTAATGAGGGGCTGGGAGACTGCTCGCAGCAGACAAGGAACGAGCCGCGGCGGCCCGGCGCCGCCTTCCTCCGTCCTTCCGCCTCCTGCTGCTCTTAAAACTCCTCGTAGCGGAGTCGGTTGCTGCGCCGCGTCGGGGCCGGCTTGACGGAGCTGTGCTTCGCCTCCACCGCCTCGCCGAAGAACTTGAAGACCGAGGCGAAGCTCTGCCAGGAAGTGAGCTCGTGGCGCTCCGTACCTGCAGAGACACGTGGGCAGTCTGGCAGCATGGACTCGACCGATGTATCTAGTGGTTCTGAACTAGATACCCAATTACAACAGTTCTCTCGCATCCATTCCCGAATAGCTTTGCCAGCTTCTTGATGCCACACATTGTGAACAGAATCTGTCAGCGCCACAGCAGTTACCTTATTCTTTACCTCTGCCTCTCGTTGAATCATCAGCTCTACAAATGCAAGTCCACCATAACTGTGAGCAACGAAAAACACATTTTCAGCTGCTGACTGGGAGATAAAGTGGTCCCATACATAAATTGCATGTTCTTCAGGAGAGCCGTTATCTCTAATATACAACTGAACAGTTTCTTTTTCTTTTTGCGGGTTCCGATACTTTTCGTAGAAGTCACGTCGCTTCTTTGTTTCTTTTTGGATTTTATCTTTTCTTTCTCTCTTTTCTGCAGGTTCATCTGAGCTATCAGAAGACGGCTGTACTTGGACTTTTGTCTTTTCCACTTCAATATAGTTCTCATTGGGATTCAGTACTATTACTCCATAGCCTTCATTGCCTCCAGAAAATGAGCAGGCTTGGGTTTAGACGAATCTCCAAAGGA
>TRINITY_DN12298_c0_g1_i2 len=1744 path=[1:0-1106 3:1107-1283 5:1284-1364 6:1365-1694 8:1695-1743]
CGATCTCCGGGAATAAAAAAAGAGAGTAAAATAAAGGTGAAGCAGCCAAAATCCTGCAGGCGATAGGACCACGAGGAAGCTGTTAAACTCTGGCATCAGCTCGGTGCAGGGCTATGTCAGGGCAATTAGGGCTGCACCATGCTGCACTGTGCAGTACTGCTGTCAGCCTTAATCTGCGCACTGATGGGCAGCACGAAATCCAAGCTACAGCCCACAGGAAGCACAACCAGTGAACCCATATTGCTTTGACAGTTGCACTCATCTAGAAATAATGCAAAACGCTATTTAGATGTATACATCACGACCCTGTGCTCTAGGAAGAAAACAATCTAATGAGGGGCTGGGAGACTGCTCGCAGCAGACAAGGAACGAGCCGCGGCGGCCCGGCGCCGCCTTCCTCCGTCCTTCCGCCTCCTGCTGCTCTTAAAACTCCTCGTAGCGGAGTCGGTTGCTGCGCCGCGTCGGGGCCGGCTTGACGGAGCTGTGCTTCGCCTCCACCGCCTCGCCGAAGAACTTGAAGACCGAGGCGAAGCTCTGCCAGGAAGTGAGCTCGTGGCGCTCCGTACCTGCAGAGACACGTGGGCAGTCTGGCAGCATGGACTCGACCGATGTATCTAGTGGTTCTGAACTAGATACCCAATTACAACAGTTCTCTCGCATCCATTCCCGAATAGCTTTGCCAGCTTCTTGATGCCACACATTGTGAACAGAATCTGTCAGCGCCACAGCAGTTACCTTATTCTTTACCTCTGCCTCTCGTTGAATCATCAGCTCTACAAATGCAAGTCCACCATAACTGTGAGCAACGAAAAACACATTTTCAGCTGCTGACTGGGAGATAAAGTGGTCCCATACATAAATTGCATGTTCTTCAGGAGAGCCGTTATCTCTAATATACAACTGAACAGTTTCTTTTTCTTTTTGCGGGTTCCGATACTTTTCGTAGAAGTCACGTCGCTTCTTTGTTTCTTTTTGGATTTTATCTTTTCTTTCTCTCTTTTCTGCAGGTTCATCTGAGCTATCAGAAGACGGCTGTACTTGGACTTTTGTCTTTTCCACTTCAATATAGTTCTCATTGGGATTCAGTACTATTACTCCATAGCCTTCCTCAGTAGCTCTCTTAATATATGGTATCTGTGTCCCACTGTCCAAATCGTCATTTATAATAAGCCTTCTAGCCCACTGCCCTGCCCTGACAACACCACTACCATGAATTAAAACCATCAGTTTGTCTGGATTTGTCATTGCATCCTCACTCATAAAGATAAAACTCTTTGGTTCACTCTCTGTAGCATCCACAGGAAGAAAGATTTTTTTCAAGTGGCATTCCTTTTCAAGTAGTTCATACACATATTTAGTGATGATCTCTCCAAGAGCTTCATAGCGCTTTTGGTTCCATCTATGCAAATCCTCACGGTAGTTAAAAACAAATGGCTCCCCGGTTTTTGTGTGTCTTAACTGTCCCTTTTCATTAAAAGCATACTCAAATTCTTCAAGAGTATCAGGAAACTCAAGAGGTGGTTCGTCTTTTTTCATCAGTTCATCCAAGTCTATTCTAGACAACAAATCTTTTAGCGCCGTGGTCTTTTCTTTTTCATCTGGGCCTCCTTGCTGGAGCTGTGCCATGTTTATCCAAATTATCAACAAAATGGAAGTAATGAAGGTAACGGACATCAATCTTCACAGGATAAGCTGAACGACTGTGTCTCCATCTCTTATATTTGCAACCAACACGGCAATCACC
>TRINITY_DN12298_c0_g2_i1 len=214 path=[0:0-213]
TTTTGTGTGTCTTAACTGTCCCTCTCCAGGGGGGTGTTCTTCCCCAATTTCATATCCAAATCTCAGGTCCCAATATCCCTTTCTTCATGGCATAATCATACTCTATGCTTCTTCCAAGGCTTCTAATTTTAAAGTTTCTATGCTCAGTTGTTCCTTCTTGGCTAGTTACTATTCAGTATAACTCATTTTAATGCTGGTTACTGATGAAGTTTCT
>TRINITY_DN50849_c0_g1_i1 len=1187 path=[0:0-1186]
TCCGATCTTTATGACCAAGAATCCCAACATGCGGCTGGGCAGCGTGGCGCAGGGTGGGGAGAAGAAGATCCTGAGTCACCCGTACTTTGGAAAATTGGACTGGAATCTGCTGAACAAGCGGCAGATACAGCCACCCTTCCAGCCTCGAATTAAATCGAAGGAAGACGTTAGCAATTTCGATCCTGATTTTACAAAGGAAGAGCCCATTCTAACCCCCACTGAAGAAGGGCTTCTTCCTATGATCAACCAGGAAGAATTTAGAAACTTTTCATACACGGGCCCAGAATTACAGCCATAGCTACCCAGAAAATATGGCAATCCGCTCTGGGAGAAGATGGGAAACCTGGGTTCTTCAGAACTTTTCTTCTCGTGGAGCACACGGCAACAAGAACAATTGCAAGAACACTGCCTTAATGTGAAAACACAGCTCCCTTGTGTTGGTAGGATTTATGCAGCTCTGAGGTCAAATATTTATAGGGCTGGGATCAATATGCTGTTGTAAATAGATGATGCTGAAGGAGTTAGAGATGAGATTGTTTGGCTCAGGGTGGATGTCGCTAGTTGTCATTTTCAGAGGATTTGGGCATCTGGACAAACCAGCTCTCGGAGCCAATTTGACTTTTTTTTAAAAAAAACAACCAATGGCAGCCATTTGGAAGACACCCCTTTGGAGCTGGCAGGAGCAGATCCAACACATTTTGGAAACCCGGGCCGGAGAAGCCAGCATCCTGCTGAGTAGGCAGAGCTAAATCAGGGAGATGTTACACAAAAGCTCTACCTAATGGTGAAATATTTATTCTTTTTCCAAGGACCAGTGGTTTTCTTTGAAACTTTTTGGGCTTCCATGTAAAGTACTTTAATGTGCAGCCTAGCAGAAGCCAAAAAAAACCAAAACAAAAATACCCCACACATTATTCTTCCAAATCAGAGCGAGGCAACATTTCGTTTTACTCTTTCATTATTTTGTGCAACGTGAGTCGTTTTATTGTCCGCATTCTGTGAGATGCCTTCATACCCCACGCGCCCATAACACGCCTTTCTTTGCATACCGGTTCCCATCCAGCTAAAATGCAGGGTGCAAAAAAACCCCACCAAAACAACCAACCTTTTGCCATTGACCGCAAGTAGATTTTATTGAATTATGTTTAAGAGAAGCCTTGCGGTGGGCTCACTGGCTCATTAAAAAT
>TRINITY_DN50853_c0_g1_i4 len=209 path=[0:0-123 4:124-167 6:168-208]
CGGGAAAAGGCAAGAGTAAGCGCCCCTCAACCCCCAGGGCTAATACATCCCTTTCAGATCTTCTGGGCTCCCCTCGGCTGAGGAGGAGGATCACGATTCGCCCCGCGAAGAAGGGGAGTTCTCAGGGGACTCTTCTGAGGCTGAATCCCCTCCCCCTGCTAAACGGCCACGAGCCCACCACAGAAGGCCTCCCTACCACCTCGAGATCG
>TRINITY_DN50853_c0_g1_i1 len=326 path=[1:0-160 3:161-253 7:254-325]
TCCGATCTCACTACCCGGGGTCAAACCCCTAAAGACAAATTTAAGGGAGCCTCCCGCTCTGCGGGAAAGGGAAAGAGTAAGCGCCCCTCAACCTCCAGGGCTAATACCTCCCTCTCAGACCTTCTGGGTTCCTCCTCGGCTGAGGAGGAGGATCACCATTCACCCCCTGAAGAAGGGGAGTTCTCTGGGGGATCTTCTCAGGCTGAATCCCCTCCCCCAGCTAAACGGCCACGGGCCCACCCCACTAGGCCTCACTACCACCCTGTACCCTCCTCAGAGGAGGAGTCAGAGGCTGGCTCATCTAATGCCTCCCACTCTCTGCTGGA
>TRINITY_DN50853_c0_g1_i5 len=271 path=[1:0-160 2:161-185 4:186-229 6:230-270]
TCCGATCTCACTACCCGGGGTCAAACCCCTAAAGACAAATTTAAGGGAGCCTCCCGCTCTGCGGGAAAGGGAAAGAGTAAGCGCCCCTCAACCTCCAGGGCTAATACCTCCCTCTCAGACCTTCTGGGTTCCTCCTCGGCTGAGGAGGAGGATCACCATTCGCCCCCTGAAGAAGGGGAGTTCTCGGGGGACTCTTCTGAGGCTGAATCCCCTCCCCCTGCTAAACGGCCACGAGCCCACCACAGAAGGCCTCCCTACCACCTCGAGATCG
>TRINITY_DN50853_c0_g1_i3 len=326 path=[1:0-160 2:161-185 4:186-229 5:230-253 7:254-325]
TCCGATCTCACTACCCGGGGTCAAACCCCTAAAGACAAATTTAAGGGAGCCTCCCGCTCTGCGGGAAAGGGAAAGAGTAAGCGCCCCTCAACCTCCAGGGCTAATACCTCCCTCTCAGACCTTCTGGGTTCCTCCTCGGCTGAGGAGGAGGATCACCATTCGCCCCCTGAAGAAGGGGAGTTCTCGGGGGACTCTTCTGAGGCTGAATCCCCTCCCCCTGCTAAACGGCCTCGAGCCCACCATAGTAGGCCTCCCTACCACCCTGTACCCTCCTCAGAGGAGGAGTCAGAGGCTGGCTCATCTAATGCCTCCCACTCTCTGCTGGA
>TRINITY_DN50853_c0_g2_i1 len=237 path=[0:0-236]
GCTCTTCCGATCTATATCTCCATATCAGACCTTTTGGGTTCCTCCTCGGCTGAGGAGGAGGATCACCATTCCCCCCCTGAAGAAGGGGAGTTCTCTGGGGAATCCTCTGAAGCTGAATCCTCTTCCCCTGCTAAACGGCCACGAGCCCACCCCTCTAGGCCTCACTACCACCCTGTACCCTCCTCAGAGGTGGAGTCGGAGGCTGGCTCATCTAATGCATCCCACTCTCTGCTGGAG
>TRINITY_DN50834_c0_g1_i1 len=204 path=[0:0-203]
TGTTTCATAAATTGTTCTGCTGCACCTACTTAATGATCCTTTCCCACCCCTCCTCCCTATCTAGTCACTTCAGCTGGGGATTTATAACATTTCTCTGGGCTACTGTTAAGTTGTTCAATATTATCATTATCAATTATGGTTACGCAATGTGCCCACAGAAGGGAAGGAGCATATTATCACACTGAATGCTGTTTTCAAGAGATC
>TRINITY_DN50876_c0_g1_i1 len=206 path=[0:0-205]
CCGACCCACGTGACACTCAGCAGTTTTCAAGAGATTCAGTCAGGGCTCTGCTTCTCAAAGTTGGGGGTCGGGGTGGGGTTCTTAAAATAATAGAATCTTAACGTTAAAGGGGACGTTAAGCGTCATCTAGTCCAACCCCCTGCTTGGACGCAGGATGCAGCTACAACATCCCTGAGAGACGGCTGCCCGGCCTCTTTCTGAAAACC
>TRINITY_DN50876_c0_g2_i1 len=292 path=[0:0-291]
GCATCATCTATTCAAACCCCCTGCTTGGATGCAGGATGCAGCTACAACATCCCTGAGACGGCTGCCCGGCCTTTTGAAAATCTCCAGTGATGGAGAGTCTACAACTTCCTGAGGCAGCGTGTTCCATTGCCACACAGCGCTTGCTGTTAGGCAGGCCCCCCATTCTTCCATGGATGACTTTTTAAAAACTGCAGGAGTCTGCGGAACTCTTGGCTTAATTCTTTGGGTCCCTGTCCCCCACCATGGCGGGCTGGGTAGAGGTGTACAGGGTTGCCTCCCTCAAACACTCTCC
>TRINITY_DN50889_c0_g1_i1 len=272 path=[0:0-271]
GTGGGGGTGGCGTCCCCCATCATTGATGGGGTTTCTCCTACGCTGGTCCCTCAGGGTTGGCGTTTTGGGGTGCTCCTCGATTCCCAACTCCGCCTGGATGCCCAGTTGGGGATGGTGGCGAGGAGCGCGTTTCGCTAGTTACACCTGGTCAGGTGGCTTTGGCCGTACGTCTCCAGCTTGGACCTGGCCACTATCATCCACGCTTTCATCCCCTCTAGACTGGACTATTGTAATGCGCTCTCCGTGGGGCTGCCAATGGGGACGGTTCAGAG
>TRINITY_DN50911_c0_g1_i1 len=359 path=[0:0-358]
CCGCCGTGGCTTACCACCAACCAGAGTGTTTTTAACAATGGTCACAACCAACCTAAGTTCCCCAGTCGCCACAATTTCGCAGTTACTTTGCAAAAGATTGTTGATACTGTTTAAAAAATGTTCTGCATTTAAAGCCTCAAAAGGTCTTCTAAGTGATCGCAAAGATTCGTTTAAATTTCCACCCTCCAGGCGGAGTTGCACAAAGTCTCCTGGTTCAAGAGTAGGGTTAATCTCATCTAGTAAAGTCTGTATAGCATCGTGAACAGCCTGAATCGTATCAGTAAAAGAACACACTTTTTCCAAGTTAACAAAACGAAATTGGTAATAATGCTCAGCAGCCTCAAAATTCCTAATGTTCC
>TRINITY_DN50911_c0_g2_i2 len=346 path=[0:0-345]
TCTTCCGATCTCTCCGTAAAAAAAAAAGACCAATCCCCCCCTAGAATGCTTCACAACAACGATAGACACCCCTAAATGTTCTTCAAAAAGAGGTACTTCGGTGCTACTAATCATTTTTTGTTCCGAAAGCCCCAAGTCACTATGAACCTTTTTAGCACCCTCGAGCGCTTCTCTATCCGTTAACGCATTAGGCGCTAAGAGAAACACAACACTCGCCGCAAAACACAAATGGTTGCCCTGGTTATTTAAAATAATTAAATGTCGTCTCTTTTTTAAAATAATTTTACTGTACACAATGGTCTTTAACCATCTTGGCTTACCCCAACCATTCTGTTCCTAATAATCG
>TRINITY_DN50893_c0_g1_i1 len=317 path=[0:0-316]
GGGCCACACAACTCCTCACTTCCCTATTGGGGACCTATAGGGATGACACGGTACCGACGGTACCGACGGTACCACGGATGACCTCCCCGGGGATCTCGGCGTCCCGATCATCGTCATCTTCTTCTCCTTCACTGGAGGAGGACGAAACCATCTCCCCACCTCCGCCAGATGCTATATCGGACCCTAGCATGTCGCTGGCTACCGAGGACTCTAAAGCCTTTCAGGCAATGTTGCGGAGAATGGCTTCCTCTCTTCCAAAACTGCCCACGAGAGTTGTTAAAAAGGCCCAGACAGGACCCATTTTCGGAATATTGGGG
>TRINITY_DN50866_c0_g1_i1 len=208 path=[0:0-207]
CTGAGGGCGGCCAGTGTGTACCGTCCCCCCCCCCCCCAGGGGGCAGCGTTAGACCCTTCCCCAGCGCCCGGCCCAACTTGGGGTCAGCGAGGACCTAGCCCCTTGCGTCCCAGCCTCTCTCACCCCCTTCTCAGGTAGCCCCCCCCCCCCCCCCCCCCCCCCCCCGCCTCCCCCCCCCCCCCCCCCCCCCCTCTCCCCCGGCCCCCCC
>TRINITY_DN50866_c1_g1_i1 len=305 path=[0:0-304]
CGACGCTCTTCCGATCTGTTTTTTTAAAATTTTATTTGTCAGTGAAATCTATGGTAGCATAAATGAAGGTAATAAGACTGATTACAAAGCGTCACCTAGTGTTTGTTACAGCAGTGAATTTAAAAACTAGGAGAAAAAAAAAAAGAAAGTTGCCAACCCAAATATTCAAATTTTTAAAGAAGTTTATAGAGCTTTTTGTTGTTGTTTTCCTTTTGTCAATAACAATCAGAGAATTAATTAATTCAGGTCACTTCTTGTACAACTAGCCGGGGGGGGGGGGGGCAAGACAGACTAGGCGCTAAAAC
>TRINITY_DN50821_c4_g1_i1 len=859 path=[0:0-858]
ATTGTTAAAAGCGGGGGGGGGGGGTTTTTTTGGAACCAAGAGGGGGGGCTTTTTTTTTTTTTTTTTTTTTTTTTTTTTTTTTGGTTCTGGATTTTATTCAATAGCTCTCAGCCCAAAAGCTATAAAGCATATCCTTGGCTGGTTTCAAGCAATACATGTATAAGTACCTTAGAATACATACCATTGGAACGCTCTTTGTGATAAGTTGCATCGAACAACTTGTTTTGCTGACCTCAAAATTACATTTAGCAGAAATCTGATAATCAATAAAAACCGTGGCTTAGCAGACATTACAAGTAAAATGGAAGTTAATTTACAGTAGGCTTAATTTGCAACATCTCTCACTTCCAACTCTTCAATTAGACAAATCGCCCTCCTAGACGGGTGCTATTTTTGGTTACGCCCTGTAGAATTAATGCTCCGGAGCATTGCAGAGAGACCTAGCTTGTCAAAAAGAGCTTTATTCTTTAAACTAGGACACTCAGCCAAAGGCAGCTTAGCTTCACTGTGTTTAAACATGTTCTCTAATTAATTGTCCGCACAATCAATGATGAAACTTCGTGCATGAAAGCTAATGACGGGATAAAGCTTTCCTTCTAGTTCTGAAGAAGTCTGTAGCAGATACATCTTATACAGTAAAGTCAAGTCATTTATCTAAGAGAGCATAATATGTTTTTTAAGGCCACTTGCCCACGTCAAGGGACACAGCGGGGAAACTCCCGGCGGCCAAACCCACGAGCAGCTCCGAACGTGGTGCAGGGGTAAAAGTGTCATCCAGCACGTCCCGCGGCGATTTCTCTGATGAATGACAGGGCTGGATTTTGAGCCTTGCCATCCATCAGAGAAATCGCCGCGGGAC
>TRINITY_DN50821_c4_g2_i1 len=800 path=[0:0-799]
GTCCCGCGGCGATTTCTCTGATGGATGGCAAGGCTCAAAATCCAGCCCTGTCATTCATCAGAGAAATCGCCGCGGGACGTGCTGGATGACACTTTTACCCCTGCACCACGTTCGGAGCTGCTCGTGGGTTTGGCCGCCGGGAGTTTCCCCGCTGTGTCCCTTGACGTGGGCAAGTGGCCTTAAAAAACATATTATGCTCTCTTAGATAAATGACTTGACTTTACTGTATAAGATGTATCTGCTACAGACTTCTTCAGAACTAGAAGGAAAGCTTTATCCCGTCATTAGCTTTCATGCACGAAGTTTCATCATTGATTGTGCGGACAATTAATTAGAGAACATGTTTAAACACAGTGAAGCTAAGCTGCCTTTGGCTGAGTGTCCTAGTTTAAAGAATAAAGCTCTTTTTGACAAGCTAGGTCTCTCTGCAATGCTCCGGAGCATTAATTCTACAGGGCGTAACCAAAAATAGCACCCGTCTAGGAGGGCGATTTGTCTAATTGAAGAGTTGGAAGTGAGAGATGTTGCAAATTAAGCCTACTGTAAATTAACTTCCATTTTACTTGTAATGTCTGCTAAGCCACGGTTTTTATTGATTATCAGATTTCTGCTAAATGTAATTTTGAGGTCAGCAAAACAAGTTGTTCGATGCAACTTATCACAAAGAGCGTTCCAATGGTATGTATTCTAAGGTACTTATACATGTATTGCTTGAAACCAGCCAAGGATATGCTTTATAGCTTTTGGGCTGAGAGCTATTGAATAAAATCCAGAACCAAAAAAAAAAAAAAAAAAAAAAA
>TRINITY_DN50915_c0_g1_i1 len=248 path=[0:0-247]
CACATAGGTGGTCGGATGAGTGGCTTTTGAGTAGCCATGCGGGGTAGCATCTTGTTTGAAAACACCCTCTCTCGCTAAACTGCAAGGCACCTCTCTTGAGAAGGGAGCAGGAGATGTTCACCTCCACAGTCTAATACTTTTCCAGTATTCTTTCCTTCTCCGTTAGCTATTACACTGGCTGTCTCAGACAGGGGTGGGAATCTTCCAGCCACTCCTAACTTTTCATCCCATTTTGAATACAGCATTGC
>TRINITY_DN50879_c0_g1_i1 len=459 path=[3:0-37 4:38-94 5:95-106 6:107-108 8:109-131 9:132-133 10:134-147 12:148-159 14:160-161 15:162-184 16:185-203 17:204-231 18:232-245 19:246-295 21:296-301 22:302-328 23:329-336 24:337-358 28:359-374 29:375-458]
CCCCCAGCAGCTCTTACACACACACCCCTCTGCACACAGCCACCCCCCAGCACTTACACACACACACGTGCACACACAGCCACACCCCCAGCAGCCAGCCACCCCCCTCTTACACACACACCCCTCTGCACACAGCCCTTACACCCCCAGCAGCTCTTATACTTACACACACACCCCTCTGCACACAGCCCTTACACCCCCAGCAGCATTTACACACACACCCCTCTGCACACACAGCCCTTACACCCCCAGCAGCACTTACACACACGCCCCTCTGCACACACAGCCCTTACACCCCCAGCAGCTCTTACACACACACCCCTCTGCACACACAGCCCGTACACCCCCAGCACTTACACACACACCCCTCTGCACACACAGCCCCCCCAGCAGCACTTACACACACACGTGCACACACAGCCACACCCCCAGCAGCTCTTACACACCCCTCTGCACACA
>TRINITY_DN50879_c0_g1_i4 len=402 path=[0:0-62 3:63-100 4:101-157 5:158-169 6:170-171 7:172-179 8:180-202 9:203-204 10:205-218 11:219-238 15:239-261 16:262-280 22:281-307 23:308-315 25:316-317 29:318-401]
CCCCAGCACTTACACACACACACCTCTGCACACATAGCCACACACCCCCCTCTGCACACAGCCCCCCCAGCAGCTCTTACACACACACCCCTCTGCACACAGCCACCCCCCAGCACTTACACACACACACGTGCACACACAGCCACACCCCCAGCAGCCAGCCACCCCCCTCAGCAGCATTTACACACACACCCCTCTGCACACAGCCCTTACACCCCCCAGCCACCCCCCAGCAGCATTTACACACACACCCCTCTGCACACAGCCCTTACACCCCCAGCAGCTCTTACACACACACCCCTCTGCACACACAGCCACACACAGCCCCCCCAGCAGCACTTACACACACACGTGCACACACAGCCACACCCCCAGCAGCTCTTACACACCCCTCTGCACACA
>TRINITY_DN50879_c0_g1_i3 len=597 path=[1:0-47 5:48-59 8:60-82 9:83-84 13:85-91 14:92-93 15:94-116 23:117-124 25:125-126 27:127-512 29:513-596]
CACACAGCCACACCCCCAGCAGCTCTTACACACACCCCTCTGCACACACAGCCACCCCCCTTACACACACACCCCTCTGCACACACAGCAGCACTTACACACACACCCCTCTGCACAACACAGCCACAAGCTCCAGCCTGCATGTGGGGCCAGCACTTACACACCCAGCCACACAGGACTAAACACTCATCCACTGCGTGTGCACTTGCCTACAGACACCCCCACCCCGTGCACACGCAAACCCACCCCTCTCCCCACGTGTGCAGGCTGTCACCCCCCAGTTGGCCGAGGCCCCTGGCCGAGACTCCGTTGGCTCCGCATGGAGGAGGATGCTGGGTCCCTGCCCCAGAGGCAGGTGCCACCTCCCTCTCCCTGCCCAGAGCTTGCTCATTGCCTAGGGGAGCCCTGGGGGCCCCCCTGAGCCCCTTCCCTCTGCTGCCGGCTCCAGGGAGCTGTGAGGTTGGGGCCTGCAGGGGAGGGGGGTGGGGGTTGATCCAAAGCACTTTATGCCCCACACAGCCCCCCCAGCAGCACTTACACACACACGTGCACACACAGCCACACCCCCAGCAGCTCTTACACACCCCTCTGCACACA
>TRINITY_DN50879_c0_g1_i2 len=450 path=[1:0-47 2:48-93 3:94-131 4:132-188 5:189-200 6:201-202 8:203-225 9:226-227 10:228-241 13:242-248 14:249-250 15:251-273 16:274-292 22:293-319 23:320-327 24:328-349 28:350-365 29:366-449]
CACACAGCCACACCCCCAGCAGCTCTTACACACACCCCTCTGCACACAGCCACCCCCCAGCACTTACACACACACACGTGCACACACAGCCACACCCCCAGCAGCTCTTACACACACACCCCTCTGCACACAGCCACCCCCCAGCACTTACACACACACACGTGCACACACAGCCACACCCCCAGCAGCCAGCCACCCCCCTCTTACACACACACCCCTCTGCACACAGCCCTTACACCCCCCAGCAGCACTTACACACACACCCCTCTGCACACAGCCCTTACACCCCCAGCAGCTCTTACACACACACCCCTCTGCACACACAGCCCGTACACCCCCAGCACTTACACACACACCCCTCTGCACACACAGCCCCCCCAGCAGCACTTACACACACACGTGCACACACAGCCACACCCCCAGCAGCTCTTACACACCCCTCTGCACACA
>TRINITY_DN50879_c0_g1_i5 len=386 path=[3:0-37 4:38-94 5:95-106 6:107-108 8:109-131 9:132-133 14:134-135 15:136-158 18:159-172 19:173-222 21:223-228 22:229-255 23:256-263 24:264-285 28:286-301 29:302-385]
CCCCCAGCAGCTCTTACACACACACCCCTCTGCACACAGCCACCCCCCAGCACTTACACACACACACGTGCACACACAGCCACACCCCCAGCAGCCAGCCACCCCCCTCTTACACACACACCCCTCTGCACACAACTTACACACACACCCCTCTGCACACACAGCCCTTACACCCCCAGCAGCACTTACACACACGCCCCTCTGCACACACAGCCCTTACACCCCCAGCAGCTCTTACACACACACCCCTCTGCACACACAGCCCGTACACCCCCAGCACTTACACACACACCCCTCTGCACACACAGCCCCCCCAGCAGCACTTACACACACACGTGCACACACAGCCACACCCCCAGCAGCTCTTACACACCCCTCTGCACACA
>TRINITY_DN50879_c0_g1_i6 len=309 path=[4:0-56 5:57-68 9:69-70 14:71-72 15:73-95 18:96-109 20:110-110 21:111-116 22:117-143 23:144-151 25:152-153 26:154-208 28:209-224 29:225-308]
GCCACCCCCCAGCACTTACACACACACACGTGCACACACAGCCACACCCCCAGCAGCCAGCCACCCCCCCAACTTACACACACACCCCTCTGCACACACAGCCCTTACACACCCAGCAGCTCTTACACACACACCCCTCTGCACACACAGCCACCACCCCAGCACTTACACACACACACGTGCACACAGCCACACCCCCAGCAGCTCTTACACACCCCTCTGCACACACAGCCCCCCCAGCAGCACTTACACACACACGTGCACACACAGCCACACCCCCAGCAGCTCTTACACACCCCTCTGCACACA
>TRINITY_DN50857_c0_g1_i1 len=211 path=[0:0-210]
GGGTTAAAGGCCAAATTCACAGAATAAAGCTATACTTTTTTGAGGGAAGCAATAAAGCAGGGAAGCTGCTTGCTAATATAATAAAGACTAAGCAGAGAAGGGCGTACATAACAAAAGTTATAGATAACCAAGGGAAAGTGGTTAAAGAACCTGAGAAGATCCGGGAGGTTTTTTTAGAATTCTTTAAAAAAATTTATACCACCCAAAATCC
>TRINITY_DN50860_c0_g1_i1 len=331 path=[0:0-330]
CTTAACTGCTTATTGTATTGCTTGTATTGTCTGTTTAACTGCTGTGATACAGTTCAAAGAACTATTGTTGCTTAAGCATTCTCTTGTTACATTACCCTTGCAGCTACATAGAGGACACATTGAGACCATAATTCATATTAACTCTTTGCTGTGATAGACAAAAGAAATCTCTCTGAGTGGTGTAAGCAGAAGGAATATTCTATCAGGATGTACAGTGTTGAGCTGGAGACTGTTCTTTTTTTTTTTTTTTTTTTTTTTTTTTTTTTTCTGGCTGCTGCCTTTTTAGCTACTGTTATGTAACTGTTTTATAATCCCTAAATTTAGTTTCCCT
>TRINITY_DN50838_c2_g1_i1 len=270 path=[0:0-137 1:138-217 3:218-269]
CACTAGCAGGGGAATGCCATTGCAAGCTATTAAGAAGAATGAACCTAGTGGGTTTGACTAGTGACTCTCGAGAAGGGATGTTGGAATGTGCAAGAGTCACAAGTAAAAGCCCATTGCAAGCCCTGCAAGCTCAATATGGGGCTTGTCCAGTAGGGGAAGGGTCAGACGATGAAGCACGTTTTTTTTTTTCTTCCTTGTCTCCTCTCTTCTTCTCTCTCTGTCCTCCATCTTGTCCCATGCAGTCTGTACATGGAAGCATGTCTTCTGAGC
>TRINITY_DN50838_c2_g1_i2 len=256 path=[0:0-137 2:138-203 3:204-255]
CACTAGCAGGGGAATGCCATTGCAAGCTATTAAGAAGAATGAACCTAGTGGGTTTGACTAGTGACTCTCGAGAAGGGATGTTGGAATGTGCAAGAGTCACAAGTAAAAGCCCATTGCAAGCCCTGCAAGCTCAATATGAGGCTTGTCCAGTAGTGGGAGGGTCAGGGGATGAAACAGTTCCGCTCCCCCGTCCTTCTCTCCCTGTGTCCTCCATCTTGTCCCATGCAGTCTGTACATGGAAGCATGTCTTCTGAGC
>TRINITY_DN50899_c0_g1_i1 len=225 path=[0:0-224]
CCGATCTGTGAGAATTCTCCTTTAACCTCGGAGCTCAGGTTTGGTGCTGACATCCTGTCCCCACAGCTGCAGCAAGTAAGAGACTCCCACTGCATGACCCTGCTCCGCCAACATGGCAGGATCCCAAGGCAGTAACACCAGAGAAATAGAGGGGTGGCTCTATGACCCTTCCCGTAGGACCAGAGCAATTGTCTCCATAGGCCTTGGGAGATCGGAAGAGCGTCG
>TRINITY_DN50920_c0_g1_i3 len=217 path=[0:0-51 2:52-176 3:177-216]
CTAACCCACGCCCAACCACCAAATTTAGCCGCGCCTACTCCTTTCGGGGGGTGGTGTGGTTGTGGTGGTGGGGTCTGGGGACCCTCCGTGCAGGTAGGCAAGCGTGTTAACAGGGGTGACGCACAGTGGTAGCCCGGCGGACCTGATGGCTTGGTCCGTTCAAGCGCGCAGCCCGTCTCCTAGGTAAATCCGGGGGGCAGCCCATGTGGTTGGGTGG
>TRINITY_DN50920_c0_g1_i1 len=421 path=[1:0-43 2:44-168 4:169-420]
CGATCTGGCCGCCATAGTGGCCGCGCCTGTCAGGTTCGCCTGACGGTGTGGTTGTGGTGGTGGGGTCTGGGGACCCTCCGTGCAGGTAGGCAAGCGTGTTAACAGGGGTGACGCACAGTGGTAGCCCGGCGGACCTGATGGCTTGGTCCGTTCAAGCGCGCAGCCCGTCCTCCAGGTAAATCCGGGGGACTGTCTTTGATGACGGGGGTGAGGCGTGATGGTGACCCTACTTTGGTGGGGGATAACAGGGTGATCCTGGGGTGCCGAGAAAAGCCTCGACGCGATGGTGCCAGCCGCCCGTACCCTAAACCGACACAGGTGGTCGGGCAGAGTATGCCTAGGCGCACGAGTGAATCATGGTTAAGGAACTCGGCAAAATGCCCCCGTAACTTCGGGAGAAGGGGGGCCCGATCCCTTGAAG
>TRINITY_DN50920_c0_g1_i4 len=429 path=[0:0-51 2:52-176 4:177-428]
CTAACCCACGCCCAACCACCAAATTTAGCCGCGCCTACTCCTTTCGGGGGGTGGTGTGGTTGTGGTGGTGGGGTCTGGGGACCCTCCGTGCAGGTAGGCAAGCGTGTTAACAGGGGTGACGCACAGTGGTAGCCCGGCGGACCTGATGGCTTGGTCCGTTCAAGCGCGCAGCCCGTCCTCCAGGTAAATCCGGGGGACTGTCTTTGATGACGGGGGTGAGGCGTGATGGTGACCCTACTTTGGTGGGGGATAACAGGGTGATCCTGGGGTGCCGAGAAAAGCCTCGACGCGATGGTGCCAGCCGCCCGTACCCTAAACCGACACAGGTGGTCGGGCAGAGTATGCCTAGGCGCACGAGTGAATCATGGTTAAGGAACTCGGCAAAATGCCCCCGTAACTTCGGGAGAAGGGGGGCCCGATCCCTTGAAG
>TRINITY_DN50920_c1_g1_i1 len=219 path=[0:0-218]
ACCCCTGTTAACACGCTTGCCTACAATCACCGGGGCCCCAAGACCCACACACACCAACAAACCCGAAGGCTCGAAAGTGGCGTGAGCAAATTGGTTAGCACAATGACTTCAGCATGGGCGGTCATAACGCGGTACCAGAATATCAACTGGTTGTCCATCGACTACGCCTGTCGGCCTCGCCTTAGGACCCGACTAACCCAGGGCGGATAAACCTAGCCC
>TRINITY_DN50920_c1_g2_i1 len=201 path=[0:0-200]
GCGGTGTGAGCAAATTGGTTAGCACAATGACTTCAGCATGGGCGGTCACAACGCGGTACCAGAATATCAACTGGTTGTCCATCGACTACGCCTGTCGGCCTCGCCTTAGGTCCCGACTTACCCAGGGCGGATTAGCCTAGCCCTGGAACCCTTGGTCATCCGGTGGACGGGTTTCTCACCCGTCTTTCGCTACTCATGCCT
>TRINITY_DN50920_c1_g3_i1 len=325 path=[0:0-324]
CGAACGCCTCGGTATACTCTACCTGACCACCTGAGTCGGTTTAGGGTACGGGCGCGTTATGCCCTCACGTCGAGGCTTTTCTCGGCAGCTTAGGATCACCACAAGTCCACACACGCGTGTGTCCCTCATCAGTTCTCACCCACAATGCCTCTCGGATTTACCTGGGAGGCGGGCCACAACCTTAAATACGCACAACCATCGGCGCACTGCAGCTACCTGTCTGCGTCACCCCTGTTAACACGCTTACCTACTACCGGATCAGGTCCCACGCCTCCCCCACGATGCCACCCGAAGGCAGCGGTGTGAGCTTGGGATGGTTAGTATC
>TRINITY_DN50902_c0_g1_i1 len=237 path=[0:0-236]
TCCAGCAAAGAGCCATCGACCTGTCGCTGTGTGGCAGCCAGGCTAGTGGTGGGTGTACTTCGTGCTGGTGTTGTATTCCAAGCGCGGTCGGACTTCATGGGTGGCGTTTCTCATCTCTTATAGGACGGCATTCATTCTTCGTAGTCCCTCTGGGGTCCGGGAGCACGGCTCTGCCAGCGACGGTCGGAGGGGTCCTTCCAGGACGCCCGTGATGATCTAGGTATTCATCGCCTCGAC
>TRINITY_DN50903_c0_g1_i1 len=358 path=[0:0-357]
GCCCCACCACTGACTACCCACTAGGCCACTCACTATGCCTGCACACCCCTTCCCTGTTCCCCAATACCCTATTCCATCCGCCACTAGTGGGAGCCAGGGAAGTGGGAGCAGGGACCTAGCACTACAGCCCCCACGGCCGTGCATTCAGCCAAGGTTTGCCAAGTTTTGAAGTTCCAGGGCCCTTACTCAGAACTTTCAGTGTTTCCCAAGGAAAACTGAGGACAGAGTTTCAGCACTAGTTATGACTAAAGCTTTTCCTACACTAGACACATTTATAGGGCCTCTCATGTGTATTCTCTGATGAATATTAAGGGATGAGTTCCAGCGGAAGCTTTTCCCACACTCAAGGCAATTACTG
>TRINITY_DN50839_c0_g1_i1 len=230 path=[0:0-229]
AGGAGATATGCTGCCAGTGCGCACCCCCGTAGCAGAACCGTAGCAACGCCCTGTGCTGTCAAGCAATGGGTATGTGCAGGTAGGCGTCTTTTAGGTCTATGGATGAAAGCCAGTCCCCCAGCTCCAGAGCCAGCAATGTCGACTTGAGGGTCTCCATCCTGAACTTCCTGTACCTTGTGAACTGGTTTAGGAACTTCAGGTCGAGCACAGCTCGGGCCTCCCCGTTCTTT
>TRINITY_DN50845_c1_g1_i1 len=262 path=[0:0-261]
TGATCATCCTCTCAGACCAGCTACTGATCGTTGCCTTGGGAGGCCATTACCCCCCCCAACTAGCTAATCAGAAGCAAGCCCCTCCCTGGGCGGATCTCTCCTTTCCCTCCTCAGGCTATGGGGTATTAGCAGCCGTTTCCAGCTGTTATCCCCCTCCCAGGGGCAGGTCCTTACGCGCTCCTCACCCGTCCGCCACTGCGCCATCCCCCGAGAGGCATGGCGCCGTGCAACTTGCATGTGTTAGGCAAACCGCTAGCGTTCA
>TRINITY_DN50912_c0_g1_i1 len=570 path=[0:0-569]
TTTTTTTTTGCAATTCTAATTACAGCACTTTAATATAAAGCAATTCTTTACAGATAGAAAGATAAGATATTGTGTCTGCGATAGTTTTAGAACAAACCCTAGACCAAAATAATACATCAAGGAACCAGAAACCACCAGGAGCAAAAGCTATACAGCCATGAATTCTGATGGAACTAACGAATAAAGATGGCCAAGTTTCTAACAAAAATATGCCATGCTTGTGCTTCACTAAAACAGCTACTGTATTTGGAAGACTAAAGGGCAGAAAGGTTCGGGGGTCATCTGTATGGTTACAGACAAGTAAACTTTACTTCAGTAACAAGTAAATTAGTTGAAAATGTAAAATGTTTGCAGATGACCATCATTCAGGTTAGTCAACACAAAACTCTGAGAAACTTCAGAAGTACCTAATAAAACAGTCAACAGACGCACACGGAAAGACCAGTATTCATATTGATAGGTGCATGAGTAATTCAAACTGTTATTTACTGAATTCTAAATTAACACCTAACTCAAGGAAGAGAGGTTAGCATCACTTTGGATGGGTCAATGAAAGGTTTCTGCTAAATG
>TRINITY_DN50872_c0_g1_i1 len=218 path=[0:0-217]
GCCATGGTCTCCAACACGTTGATGTGGAGTTTCTTCTGGCAGCTGTTCCATGAACCTGACACCTCCATGCTTCCGAGATGCGCTCCCCACCCTGTCAATGAAGCATCCGTAGTTAGGGTACAATCAGAGACAGGGAAGGCAAAAGGCATTCCTGCCAACACAAAGGTCTCATCCCTCCAAGGTACCAGAGAATCTAACATGGACTTGGTAATGGAGAC
>TRINITY_DN50884_c0_g1_i1 len=235 path=[0:0-234]
CTTCAAACATCAACATTTAGTTTTCAAATGATTTCAGTGTTATCGGGGGGTCCTTATGGTTCAGGGGGTGGAACATTTGTATATGGGGAACAGTTCTGCTTCTTGGTCAGAGTGGATCCAGCTTCCCTATCCCCTCCAACATTTAGGCCAAAGTAAGGCCAATGAGCATGGCTGACCCTCCTGCTCTGTTATGTCTGTCTTCAGGTTGAGGATAAGGTGATGGAGATCGGAAGAG
>TRINITY_DN50832_c0_g1_i2 len=336 path=[0:0-38 2:39-308 4:309-335]
ATGATCTGGATTTGATCATATATGTTTGGTCGTTTCTCGGCTCTCGAGCCAAGATTGTGTGTATGTACTTTGCTTATACTTTTCAGTTTGTTGCTTCTCTGTCGCCATTTCCTGTGGCCTTAGCTTAATTAAATCTATCTGGTTCAGGCTTGCTTCTATGCCGCATATACAGTGATATTTTGCAACATTTCCATTATAACTGTGGTCCGTAAATTTCCTCTATTCAGGGACCCATGGTTTGCTGCGTTTTCCCCATTGCCAACGGTGGGGGAAATGCCGTGACCCTGGGTCCCTGCCTCTATCGTACTTGGTGTTTCGGCGGGGGTTAGAATTGCA
>TRINITY_DN50832_c0_g1_i4 len=662 path=[1:0-240 2:241-510 3:511-661]
TTGGCTCGAGAGCCGAGAAACGATCATGTATAATAGGATCAAATCCAGATCTCTCTCTCTCACACACGCAAGTGTGTGTGTGTGTGTGTGTGTGTGTGTGTGTGTGTGTGTGTGTGTGTATACATACACTTCTCAATTTGTGGCTTCTGTGTATATGTATGTGTTTGTGTATCTGTATGTATGTGTCTATATATATATATGTATGATCTGGATTTGATCATATATATTTGGTCGTTTCTCAGCTCTCGAGCCAAGATTGTGTGTATGTACTTTGCTTATACTTTTCAGTTTGTTGCTTCTCTGTCGCCATTTCCTGTGGCCTTAGCTTAATTAAATCTATCTGGTTCAGGCTTGCTTCTATGCCGCATATACAGTGATATTTTGCAACATTTCCATTATAACTGTGGTCCGTAAATTTCCTCTATTCAGGGACCCATGGTTTGCTGCGTTTTCCCCATTGCCAACGGTGGGGGAAATGCCGTGACCCTGGGTCCCTGCCTCTATCGTACTTAGTGTTTCAGCGGGGGTTAAAATTGCACCAAATGTGACTGGCATGCACATTTGAATGACCAGAATTTTGCTTTCTACAGAGTCCGTGGTGTATTTCGTGAGGTAGCCATATCACCTAAATCGTGGCCTCCTGTCCCACACGCTCTCTGTGC
>TRINITY_DN50904_c0_g1_i2 len=414 path=[3:0-64 6:65-65 7:66-66 8:67-413]
GGAATCCCCACTGCCAGGAGACATGCCACTTTATAGAGAGTTAGTTGTAATCAGGGACCCGAGTAGACTGCACCAAAAAAATCTTAAATTCTGCAACCAGTGAAGCCAAATTCTGCAAGTTCACTGCGAGCATTCACATTGGCATCATTAACTTGAATAGCAGAATGATGCAACACTTTATACATTTTACTCACCAGCCTGCTTTTCCAACAGGGTTGACACAGAATCACAACTTTGTTAATCAAACACCACTCAAATCCTCTGGAATTTCAGCCCCCTGGAACTCCCACCTCAAGTTAAAGCTCCAGACCTTTCTCACCAAAACATAGGGCCCTAAGATCCCTCCCCCCCCCCCCCCCCCTCCTCCCCCCCGCGCCCCACCCCCCCCCCCGGCCCCTGCCCCCCCCCCCCCCC
>TRINITY_DN50904_c0_g1_i6 len=450 path=[4:0-100 6:101-101 7:102-102 8:103-449]
CCTGGGGAAATGTACCTAAGGTGGCCACCCTACTCCCCCCACACGCGTTGCCTATGCCTGAGACTCAAGGTCAAACCCTTCTCTACTCAGGGACCCGAGTTGACTGCACCAAAAAAATCTTAAATTCTGCAACCAGTGAAGCCAAATTCTGCAAGTTCACTGCGAGCATTCACATTGGCATCATTAACTTGAATAGCAGAATGATGCAACACTTTATACATTTTACTCACCAGCCTGCTTTTCCAACAGGGTTGACACAGAATCACAACTTTGTTAATCAAACACCACTCAAATCCTCTGGAATTTCAGCCCCCTGGAACTCCCACCTCAAGTTAAAGCTCCAGACCTTTCTCACCAAAACATAGGGCCCTAAGATCCCTCCCCCCCCCCCCCCCCCTCCTCCCCCCCGCGCCCCACCCCCCCCCCCGGCCCCTGCCCCCCCCCCCCCCC
>TRINITY_DN50904_c0_g1_i4 len=542 path=[1:0-189 5:190-193 7:194-194 8:195-541]
GCAGGGATGGGGTGGGCTGTTTACCCTTCTGTACTCTTACGACTGTGCACTGTTGCATTGCCTGTTTACCATTCAGCTTTCAACCAGTGCTTTTACATCCTTAGCACTTGAGCTTTGCTATCCTGACAGAGGGACAATCCTTCATGACGATGTTTTCTATATGCTAGTTGTATCTTACCCAGGGACCCGAGTTCACTGCACCAAAAAAATCTTAAATTCTGCAACCAGTGAAGCCAAATTCTGCAAGTTCACTGCGAGCATTCACATTGGCATCATTAACTTGAATAGCAGAATGATGCAACACTTTATACATTTTACTCACCAGCCTGCTTTTCCAACAGGGTTGACACAGAATCACAACTTTGTTAATCAAACACCACTCAAATCCTCTGGAATTTCAGCCCCCTGGAACTCCCACCTCAAGTTAAAGCTCCAGACCTTTCTCACCAAAACATAGGGCCCTAAGATCCCTCCCCCCCCCCCCCCCCCTCCTCCCCCCCGCGCCCCACCCCCCCCCCCGGCCCCTGCCCCCCCCCCCCCCC
>TRINITY_DN50904_c0_g1_i3 len=481 path=[0:0-128 5:129-132 7:133-133 8:134-480]
GGTTTTTTTAAAAAAAAAATTCAACACATGAGTTTGTTTCCGGAAACAAACGCCTTTCCTGAACTCTTACCAAGTGTCTTGAATAGGGGGACAGAAGTGGAGATGGGGGGGGGCGTGCAGACAAGGGTGGTTCACTGCACCAAAAAAATCTTAAATTCTGCAACCAGTGAAGCCAAATTCTGCAAGTTCACTGCGAGCATTCACATTGGCATCATTAACTTGAATAGCAGAATGATGCAACACTTTATACATTTTACTCACCAGCCTGCTTTTCCAACAGGGTTGACACAGAATCACAACTTTGTTAATCAAACACCACTCAAATCCTCTGGAATTTCAGCCCCCTGGAACTCCCACCTCAAGTTAAAGCTCCAGACCTTTCTCACCAAAACATAGGGCCCTAAGATCCCTCCCCCCCCCCCCCCCCCTCCTCCCCCCCGCGCCCCACCCCCCCCCCCGGCCCCTGCCCCCCCCCCCCCCC
>TRINITY_DN50904_c0_g1_i9 len=399 path=[2:0-51 8:52-398]
CAACATGAAGACTCACTTTGACAGGCTATATGCAGGGACCTGCGTTCAATTTCTGCACCAAAAAAATCTTAAATTCTGCAACCAGTGAAGCCAAATTCTGCAAGTTCACTGCGAGCATTCACATTGGCATCATTAACTTGAATAGCAGAATGATGCAACACTTTATACATTTTACTCACCAGCCTGCTTTTCCAACAGGGTTGACACAGAATCACAACTTTGTTAATCAAACACCACTCAAATCCTCTGGAATTTCAGCCCCCTGGAACTCCCACCTCAAGTTAAAGCTCCAGACCTTTCTCACCAAAACATAGGGCCCTAAGATCCCTCCCCCCCCCCCCCCCCCTCCTCCCCCCCGCGCCCCACCCCCCCCCCCGGCCCCTGCCCCCCCCCCCCCCC
>TRINITY_DN50846_c0_g1_i1 len=555 path=[0:0-554]
TGTATCTTTCACAGTATTTAGCCATCATAGTGGGGCATGATCAGTGACCAGGGTGAAGTGCCACCCTTCTAAAAAATACTGGAGTGCAGTAATTGCCCGCCGTATAGCTAGAGCTTCTTTCTCTACTGTCGCATGTCTTTTTTCCCTAGGGGATTACTTACGACTAGTATAAGCTATCGAGTGTTCATCTCCATCAACCATCTGAGATAAAATGGCTCAGAGGCCTACATCTGAAGTGTCTGTTTGGGCTATGAAAGGGAGTGAGAAGTTAGGTGTGTAGAGGGCAGTGGCTGTACGTAATTTCTCCTTCAGACTGCGGAAGGCTTGTTCACACTCTTGGTTCCATCTTACTACCACTAGCTGTCGCTTTCGTGTTAGGTTGGTGAACAAAGTGGATATAGTTGCAAAGTGAGGTACTATAGCAGCCGGCTAGTCCTAGAAATTGCTGCACCTTCCGCCTGGAGTCGGGCAGAGGACTATGCCTAGAACAGGTAGGGTCTGCCTGTTGTCTATTCAGAAACCTAGATACTGGACTTCTTGGAGACCAATGCGACA
>TRINITY_DN50895_c0_g1_i1 len=365 path=[0:0-364]
GGAGCAGCAGTGAGGAATCTTCCGCAATGGGCGAAAGCCTGACGGAGCACTATCGCGTGGAGGAAGACAGCTCGTGAGTTGTAAACTCCTTTTGTCAGAGAAGAAAATTGACGGTATCTGACGAATAAGCATCGGCTAAACTCTGTGCCAGCAGCCGCGGTAATACAGGGGATGCAAGCGTTATCCGGAATTATTGGGCGTAAAGCGTTTTGAGGTGGGCCACCAAGTCTGCTGTGAAAGATCAGGGCTTAACCCTGAATATGCGGTGCGATTCTGTTTACAGAATTGATACTCTTGTACAACAAGAGTATGAAACTAATGGCCTTGAGTACGGTAGGGGTAGAGGGAATTCTCGGAGAAGCGGC
>TRINITY_DN50858_c0_g1_i1 len=275 path=[0:0-274]
TGATGGGAAGGTGCGAGTCGAAGATGAAGCCAAGTTACGGGCTTGGGGGACAGGGAGGATGGAGACCCCGTCAATGACAATTGACAGGGAAGAGGGAGAGGAAGGATTGAGAGGGAAGATCAGGAGTTCCGTTTTCGCCATGTTCAGTTTGAGTTGGCGTTGAGACATCCAGGCGGAGATATCGGAGAGAGAGTTGGTGAGATGAGCTTGAACAGAGGGAGAGAGGGAAGGAGTGGAGAGATAGAGTTGAGTGTCATCAGCGTATAGGTGGTATT
>TRINITY_DN50841_c0_g1_i1 len=209 path=[0:0-208]
CCTCCCACCAACGTCACCTTCGTCTTGTCGGGATTCATCCAGTCCCTCACAGCTACCAAGCACCGGGTAAGCACCGAGACTGCCGGGCCAGAGACTCCGGAAAACGAGAGGTAGAGTTGTGTATCATCGGCGTATTGATGGCATCACGTGCCGATATCAGCTGCAGAGAAGACAGATATTTATACAGCATTTCTTTGGGTCCAACATCT
>TRINITY_DN50825_c0_g1_i1 len=284 path=[0:0-47 2:48-102 4:103-142 5:143-283]
GACCTTTTTATGACGTGTTCTCGGTGCCGGGGAGTGAAAGACAGATGTCCTGAACCAGAGCTGGCCTGCGGGGCTCCTGTACGCCTTTCCGCCCCTTCCCCTCATTGCAAGAACAGTGGCAAAAATGAGGAGAGGGCCCAAATTATATTGGTGACTCCATGGTGGCCGAGATGTCCTTGGTTCTTGGACCTCATGGAACTGAGCGTACAGGACCCCATTTCAATTCTGCCCAGACACGACTTACTATGCCAGGGCCCTTTATTCCACAAGGGCGCAAATTCTCT
>TRINITY_DN50825_c0_g1_i3 len=334 path=[1:0-97 2:98-152 4:153-192 5:193-333]
GGCTCTCCGGCGATGGACCTATTCGCCAGCTCCGAGAACGTGCAAGTAGACCTTTTTATGGCGCGTTCTCGGTGCCGGGGAGCGGTGAAGACAGATGCCCTGAACCAGAGCTGGCCTGCGGGGCTCCTGTACGCCTTTCCGCCCCTTCCCCTCATTGCAAGAACAGTGGCAAAAATGAGGAGAGGGCCCAAATTATATTGGTGACTCCATGGTGGCCGAGATGTCCTTGGTTCTTGGACCTCATGGAACTGAGCGTACAGGACCCCATTTCAATTCTGCCCAGACACGACTTACTATGCCAGGGCCCTTTATTCCACAAGGGCGCAAATTCTCT
>TRINITY_DN50825_c0_g1_i2 len=288 path=[0:0-47 2:48-102 3:103-146 5:147-287]
GACCTTTTTATGACGTGTTCTCGGTGCCGGGGAGTGAAAGACAGATGTCCTGAACCAGAGCTGGCCTGCGGGGCTCCTGTACGCCTTTCCGCCCCTTCCCCTCGTTGCAAGAACAGTGGCAAAAATAAGGAGAGAGAGGGCCCAAACTATATTGGTGACTCCATGGTGGCCGAGATGTCCTTGGTTCTTGGACCTCATGGAACTGAGCGTACAGGACCCCATTTCAATTCTGCCCAGACACGACTTACTATGCCAGGGCCCTTTATTCCACAAGGGCGCAAATTCTCT
>TRINITY_DN50825_c0_g2_i1 len=441 path=[0:0-440]
AGGGAGGTAGATCCCCACAAATGGTCCCTGAACAGTGAGGTCTTCAGACAGCTGGTTCTGTCCTTCGGCTCTCCGGCAATGGACCTATTTACCAGCCCCGAGAATGTGCAAGTAGACCTTTTTATGATGCGTTCTCGGTGCTGGGGAGCAATGAAGACAGATGTCCTGAACCAGAGCTGGCCTGCGGGGCTCCTGTACGCCTTTCTGCCCCATCCCCTCATTGCAAAAACAATGGCAAAAATAAGGAGAGAGGGGGCCCAAATCATATTGGTGACTCGATGGTGGCCGAGATGTCCTTGGGTCTCGGACCTCATGGAACTGAGCGTACAGGACCCCATTTACTATGCCAGGGTCCTTTATTTCACAAGGGCACAAATTCTCTAAATTTGACAGCCTGGAGGTTGAGCGCCTAGCCCTTGCTCAGAAGGGGTATTCGGAGGC
>TRINITY_DN50825_c0_g3_i1 len=282 path=[0:0-281]
AGTAGATCCCCACGAATGGTACCTGAACAGGGAGGTCTTTAGACAGCTGGTTCTGTCCTTCGGCTCTCCGGCGATGGACCTATTTGCCAGCCCTGAGAATGCGCAAGTAGACCTTTTTATGACATGTTCTCGGTGCCAGGGAGCGATGAAGACAGATGCCTTGAACCAGAACTGGCCTGCGGGGCTCTTGTATGCCTTTCCGCCCCTTCCCCTCATTGCAAGAACAGTGGCAAAAATAAGGAGAGAGAGGGCCCAAACTATATTGGTGACTCCATGGTGGCC
>TRINITY_DN50835_c0_g1_i1 len=216 path=[0:0-215]
GAGCACACTTTGTGAAGCCATCTACCTCAGACGCTTTATGAAACAGAAAGTTTGGTACTGATACTAAAATGGCCAGTGACCATAGAACAAGGCTTGTAACTATGCCGAGATTGGCATTCCGAACTTTCAGAGCATACACAGCATGGACAATGGCTAAGTATCTGTCTATGCTCATAAGGGTTAAGAAGAATATGCTGCTGTAGAAGCCAATGTAGT
>TRINITY_DN50835_c0_g2_i1 len=219 path=[0:0-218]
ACAAAGTGTGCTCCTAATTATCCTTCTCATTGGAACACTTGGAAGCTTATCACTAACTCGCAAGTCAATATCTTGGGCCTCTTGATCCCCTTCAGTGTCCTCATTTACTGCTACTATCAGATTTTCAGAAACTTGCAGAGGAGCAGAAACCAAAACAAGTATAAGGCAATGAAGTTGATTTTCCTTGTTGTGATAGTGTTTTTTCTCTTCTGGGCCCCC
>TRINITY_DN50868_c0_g1_i1 len=300 path=[1:0-114 2:115-270 3:271-299]
TGGTGAGGTGCGAGTCGAAGATGAATCCCAAGCTACGGGCTTGGGGACAGGGAGGATGGAGACCCCGTCAATGGCTGTTGATAGGGAAGAGGGAGAGGAAGGATTGGGAGGGGAAATAAGAAGTTCAGTTTTTGCCATGTTCAGTTTGAGTTGGCATTGAGATATCGGATAGACAGTTGGTGAGACAAGCTTGAACAGAGGAGGAGAGGGAAGGAGTGGAGAGATAGAGTTGAGTGTCGTTAGCGTATAGGTGGTATTGGAAACCATGGGAGGCAATGAGTTTGCCTAGGGATTGGGTGT
>TRINITY_DN50868_c0_g1_i2 len=216 path=[0:0-28 2:29-184 4:185-215]
AAGAGGGAGAGGAAGGATTCGGAGGGAAGATAAGAAGTTCAGTTTTTGCCATGTTCAGTTTGAGTTGGCATTGAGATATCGGATAGACAGTTGGTGAGACAAGCTTGAACAGAGGAGGAGAGGGAAGGAGTGGAGAGATAGAGTTGAGTGTCGTTAGCGTATAGGTGGTATTGGAAACCATGGGAAGTAATGAGTTTGCCTAGGGACTGGGTGTAG
>TRINITY_DN50847_c0_g1_i1 len=234 path=[0:0-233]
CAGGTAGGGGTTTCTCCTATCCAGGTGAACTGCCTGAACCCTCTGACCTCTGATGTCACTTAGGTGAGACATCATGGCAGTCACCTTGAGATACTGATGCCTGTCCTTGGCTTTTGGAGCATGACCAGAACACTTGTCCTGTGACCTTGCATTTGTCCATGCCCTGGAAGGGGGTGGGGGTTGATAGGGTGTAGCAGAGTGTTTGTCTAGGGTACTCTGGTAGGGAAACGGGCA
>TRINITY_DN50823_c0_g1_i1 len=256 path=[0:0-255]
TCGTTTTTCCCGCCTGAACTCATCTGAACTCATCCAAACAGTGCCGAACTTTTCGGTCGTTTTCGAGTTCGGATTGAGTTCAGTTTGGGGTCAGGTTCGGTTGTTCGGTTCGGTCGTCCAAACGGACCGAGTTCGGTCCGAACTCCAAATATCCAAACCGCATTCACACATCCCTATGTCCTTTTTGTTTTGTCCTTTTTGTTTTGAGATGGACAGACCAGAATTGCACACAATATTCAAGGTGTGGGTGCACCAT
>TRINITY_DN50921_c0_g1_i1 len=299 path=[0:0-298]
CATATTGTCTGAAAAACAAAGCAATCCAAAATACAGTTGGAAAATACCATTTTTTTTCAAAAAGCTTCTAGCAGCCAAATCTTAACTGGTTTTCATGTAACTAGTGAAAGAAGCATTTCTGGTCCCAAGATGACCTCCCCCCTGCCAGATTTCAAAGTCTTGTTGCAAACGAGCCCAAACACATCCATGCAGAATGACTTCAGAATCTGAGGGTTTAAGAAAATCTATGGGTGCAGCCGCACGAGACACCCTGGGCAGGCTACCTTAACATGGTCCGGGCAGCTGGGTCACATGATGCC
>TRINITY_DN50820_c0_g1_i1 len=457 path=[0:0-456]
TTTTTTTTTCAAGCAGAAGACGGCATACGAGATTACAAGGTGACTGGAGTTCAGACGTGTGCTCTTCCGATCTCTCCACAGCCGGGCCAGTGCCAGCTCCTTTCTCAACATGTCTCGCTGCTGCATCAGAGCTGTCTCCACGTATCGGAGGAGCAAGACGGATTCATTGTACAGAACAGCCCAGATATCGCTCTCCGAGGCCTTGAGCCTGTGGCAGATCAACTTGTATGAACTCTTCTTGAGGCTGAAGGGGTCCCAGCTGGGGAACTGGGTCATTGCTTTCCTGAGCTGGATGCACCATTCTTCATACTGACACGAACTGGTGGGAGAAGCCTGGGCGATTACTTACTCGCCTGCGTTCCCCACACAGCACTTGCCTTTCCCTGGCTGTAGCATCAATGTCCATGTACCACAGAGGATTTCTGGGGCTGTTTTCATGTAACACGTGGTGCTGTCC
>TRINITY_DN50906_c0_g1_i1 len=201 path=[0:0-200]
AACCGGCAACATGGCAAATGTTAAAAATCCAGTATGCCGATACCGGTGATTATTGGATTAATCCGATACCAATATTCCCACCCCTACGCAGTTACTGAGATGCCCTAATTGCTGGGAAGGGTCCCAGACTATATTACTGGAACCAAATGGGTCAATGGGCGCCATTAGCCTGGCCATTGCTGCGCTAGAAAACGCTGGCTC
>TRINITY_DN50906_c1_g1_i1 len=238 path=[0:0-237]
GTTGTTCGCCGCCCCGGGCTGCCCTGTAGGCAGGAGGGGAGGAATATAAATTTTAAATAAATAAATAAAATAAAAAATAAATTAAAAATCCAGTACCGCGGCCAATGTTAAAAATCCGGTATGCCGATACTGGTAAATCTGGTACTAGGGAGATCTGATACCGGTAAATCCGATATTCTCCCCTGTGTCCCACTCCTACTGGCAATAGCTACGTAAGGTGGGCACCTTCTTAGCTGCT
>TRINITY_DN50873_c0_g1_i2 len=1336 path=[1:0-111 2:112-114 4:115-1335]
CTTCCGATCTCCTCATCTACTTCACCCTCATAACAACTCCTGTAAGTCAATGCTCTGGTCTCCTGGGTAAGAAACTGGGAGCTGCTCCTTCATGTTCCACATCATCCAACAAAGGTTGAACAAATTCTTTCAGAGTTTAAGGCTAGAGCCCTTGAATGTCACCCTGACAAACATCCTGAAAACCCTAACGCTGTGGAAAAATTTCAGAAACTGCAACAAGCGAAGGAGATCCTTGCCAATGAAGAAAGCCGGGCTCGTTATGATTACTGGCGACGAAGCAAAATTACCATTCCATTCCAACAGTGGGAAGCGCTGAGCGACGCCGTAAAAGCATCAATGCACTGGGCTGTCAGAAATAAAAAGGAGCCAATGTTGGAAGCACCTGGCCTAAATATCAATGACAACAATGAGAATTGGCCCCATCAGACTGGAAAGAACAAAGGTGGATTGTTAGATGACAGAAGAGAGCAAGACGACTTGGAGAGCTTTGATGAGAAGAGCTTATCGCCAAAGAGTCCAGACTCTCCAAGCTTTTCAGATCCAAATTGCTGGCACTTGCGTTTTCGTTGGTCTGGTGACACCCCCTCCGAGCTTCTGAGGAAGTTTAGAAACTATGAAATCTGAAGGGCAAGACCATGGCGCATTAGTGTGGAATCGTCTGTCTGCTGTTTTCAGTGGTTTTTTGTCCTTGTTTAAAAATGGTTGTATGTAATGTCCATTTGCTGTATTTGTTGTTGGTGGTAAATTATGTGTGTTTTTGGTAATACTGATGTGTTAGTACACCTCGTATTAAGTATTTTGGATGGAAAGACAGATGCTGCCAAGGCAGATGCTGCCAAGAGAATTTACCTAAGGAATGCTTCTCTGCAGAAATTAGTCCAAAGTCCTTCATTCAGTTTCCTGTGCTCTTGTTTAGTGTACGAGTGATTCCTTTCTGTCAATACTAAATAGTTCAGAAATATAGATCATTCCACAGGATAAACGTTTAAATATATTCAATCTAAGAACACATAGCATTAAGTAATACTGACCCAGAAGCTGAAGATGTATATCTCTAAATTAGGCATTTTGGTCCTGTTTCTCTACAGTCCAACAGAACTGTAGGTCCTTTCTGCCTGTGTGCAGTGGATATAAAATGGCGTGATTGGAGATTCCTCATTTGGAAACATCTTGCATGGTGTAAATGACAAAACAAGGGGCCTTCAAGTTTTAAAATGAGCAAAATTAGCTTGAAATGCTTAATTTCTTTGAGCAATATTGTACATTATTAAGACAATATTTATTTATTTTTGCATTATTTACTTCCAGGTCATAAATCTAATACATGTACTGTGAC
>TRINITY_DN50873_c0_g1_i3 len=1456 path=[0:0-82 2:83-85 3:86-234 4:235-1455]
CTCAGCGTATTTAAAACACATTGTAAAGAGACCCAGCCCTAACTAAAACTAACGTTTTCTGTGTGTTACTTTTAAACCAGTCCAGGACTGCTTGGAGAAAGCCTGATACTTGGTGTGCTTAAGCTGTTGATAAAACACACTGGCAGACTAATCCAAATGGATGCAATTTTGAACTGCAGACTGGAAGACCTGGAAGATTATTATAATTTGCTAGGATGTGATGAATTGTCCACAGTTGAACAAATTCTTTCAGAGTTTAAGGCTAGAGCCCTTGAATGTCACCCTGACAAACATCCTGAAAACCCTAACGCTGTGGAAAAATTTCAGAAACTGCAACAAGCGAAGGAGATCCTTGCCAATGAAGAAAGCCGGGCTCGTTATGATTACTGGCGACGAAGCAAAATTACCATTCCATTCCAACAGTGGGAAGCGCTGAGCGACGCCGTAAAAGCATCAATGCACTGGGCTGTCAGAAATAAAAAGGAGCCAATGTTGGAAGCACCTGGCCTAAATATCAATGACAACAATGAGAATTGGCCCCATCAGACTGGAAAGAACAAAGGTGGATTGTTAGATGACAGAAGAGAGCAAGACGACTTGGAGAGCTTTGATGAGAAGAGCTTATCGCCAAAGAGTCCAGACTCTCCAAGCTTTTCAGATCCAAATTGCTGGCACTTGCGTTTTCGTTGGTCTGGTGACACCCCCTCCGAGCTTCTGAGGAAGTTTAGAAACTATGAAATCTGAAGGGCAAGACCATGGCGCATTAGTGTGGAATCGTCTGTCTGCTGTTTTCAGTGGTTTTTTGTCCTTGTTTAAAAATGGTTGTATGTAATGTCCATTTGCTGTATTTGTTGTTGGTGGTAAATTATGTGTGTTTTTGGTAATACTGATGTGTTAGTACACCTCGTATTAAGTATTTTGGATGGAAAGACAGATGCTGCCAAGGCAGATGCTGCCAAGAGAATTTACCTAAGGAATGCTTCTCTGCAGAAATTAGTCCAAAGTCCTTCATTCAGTTTCCTGTGCTCTTGTTTAGTGTACGAGTGATTCCTTTCTGTCAATACTAAATAGTTCAGAAATATAGATCATTCCACAGGATAAACGTTTAAATATATTCAATCTAAGAACACATAGCATTAAGTAATACTGACCCAGAAGCTGAAGATGTATATCTCTAAATTAGGCATTTTGGTCCTGTTTCTCTACAGTCCAACAGAACTGTAGGTCCTTTCTGCCTGTGTGCAGTGGATATAAAATGGCGTGATTGGAGATTCCTCATTTGGAAACATCTTGCATGGTGTAAATGACAAAACAAGGGGCCTTCAAGTTTTAAAATGAGCAAAATTAGCTTGAAATGCTTAATTTCTTTGAGCAATATTGTACATTATTAAGACAATATTTATTTATTTTTGCATTATTTACTTCCAGGTCATAAATCTAATACATGTACTGTGAC
>TRINITY_DN50873_c0_g1_i1 len=1485 path=[1:0-111 2:112-114 3:115-263 4:264-1484]
CTTCCGATCTCCTCATCTACTTCACCCTCATAACAACTCCTGTAAGTCAATGCTCTGGTCTCCTGGGTAAGAAACTGGGAGCTGCTCCTTCATGTTCCACATCATCCAACAAAGGACTGCTTGGAGAAAGCCTGATACTTGGTGTGCTTAAGCTGTTGATAAAACACACTGGCAGACTAATCCAAATGGATGCAATTTTGAACTGCAGACTGGAAGACCTGGAAGATTATTATAATTTGCTAGGATGTGATGAATTGTCCACAGTTGAACAAATTCTTTCAGAGTTTAAGGCTAGAGCCCTTGAATGTCACCCTGACAAACATCCTGAAAACCCTAACGCTGTGGAAAAATTTCAGAAACTGCAACAAGCGAAGGAGATCCTTGCCAATGAAGAAAGCCGGGCTCGTTATGATTACTGGCGACGAAGCAAAATTACCATTCCATTCCAACAGTGGGAAGCGCTGAGCGACGCCGTAAAAGCATCAATGCACTGGGCTGTCAGAAATAAAAAGGAGCCAATGTTGGAAGCACCTGGCCTAAATATCAATGACAACAATGAGAATTGGCCCCATCAGACTGGAAAGAACAAAGGTGGATTGTTAGATGACAGAAGAGAGCAAGACGACTTGGAGAGCTTTGATGAGAAGAGCTTATCGCCAAAGAGTCCAGACTCTCCAAGCTTTTCAGATCCAAATTGCTGGCACTTGCGTTTTCGTTGGTCTGGTGACACCCCCTCCGAGCTTCTGAGGAAGTTTAGAAACTATGAAATCTGAAGGGCAAGACCATGGCGCATTAGTGTGGAATCGTCTGTCTGCTGTTTTCAGTGGTTTTTTGTCCTTGTTTAAAAATGGTTGTATGTAATGTCCATTTGCTGTATTTGTTGTTGGTGGTAAATTATGTGTGTTTTTGGTAATACTGATGTGTTAGTACACCTCGTATTAAGTATTTTGGATGGAAAGACAGATGCTGCCAAGGCAGATGCTGCCAAGAGAATTTACCTAAGGAATGCTTCTCTGCAGAAATTAGTCCAAAGTCCTTCATTCAGTTTCCTGTGCTCTTGTTTAGTGTACGAGTGATTCCTTTCTGTCAATACTAAATAGTTCAGAAATATAGATCATTCCACAGGATAAACGTTTAAATATATTCAATCTAAGAACACATAGCATTAAGTAATACTGACCCAGAAGCTGAAGATGTATATCTCTAAATTAGGCATTTTGGTCCTGTTTCTCTACAGTCCAACAGAACTGTAGGTCCTTTCTGCCTGTGTGCAGTGGATATAAAATGGCGTGATTGGAGATTCCTCATTTGGAAACATCTTGCATGGTGTAAATGACAAAACAAGGGGCCTTCAAGTTTTAAAATGAGCAAAATTAGCTTGAAATGCTTAATTTCTTTGAGCAATATTGTACATTATTAAGACAATATTTATTTATTTTTGCATTATTTACTTCCAGGTCATAAATCTAATACATGTACTGTGAC
>TRINITY_DN50870_c0_g1_i1 len=275 path=[0:0-274]
AATCATAAAAAGCCTAACACTCCTGCAGACACTAGCAATAAGCCATTGAGTGGCAAATGGATTTCTTCCTGTGGACGTGACTAAAAGCACAGAGTCCCCTGGTGAGAAAATCAAACAAAGGACCCTGGGAAAGTACTTAAGGAGGGAGACAAGACAAAAGGGGAGGTCAGCTTCATCATCATCATCATCACATCTTACCAGCCAGAGAAGGACTGCACCAGAGAAACTATGAAGTAAGGACTCTTGGAAACTCTAAGACTTGTACCCATCCAAGG
>TRINITY_DN50891_c0_g1_i1 len=273 path=[0:0-272]
GTGGGTTTCACGGGTGGGGCCTTCGATCCATCTCTTGGGTCTATGCTTTCGTCTTGCGGGACGCAATGCGGCAGCGCGGCAGAGTTCCCGTTCCCGACTCCGCATAAGGACCATGCGCCGTCGATGCGTCCCTTGGAAATGAGGGAAGATACGGAGAAGCAGATTTATGAAGTCGATCTTGAGATTGAGGAGAAGGACAAGTGCCGTACGAGGGACCTCGAGAGTGCGTCGTCGCCATGAGACACACGCAACGGCACACGCGAAGGCGAGATC
>TRINITY_DN50907_c0_g1_i1 len=382 path=[0:0-381]
GTGGATAGCCAACTATGAAGTATGCATTCAGCAGCTCATTGTACTTCATTCATTTTAGGCTTTGTTCTTTAGGGAGCAAGGTGCTAATGTGCCACTTGCTCATAAAAAGTATAATTGCTTGCAAAGAAAGCCTCTGCTGAAAATGGAGGTGGAAGCAAATAAGTGTAACACTAAACTTTCACCTATAAACTTAGGAGCAACACTGTCTTCAATCAGTTTCCACCCCAACATCACTATTTTTACAAAAAAACAAACCCCACCATAACCCTACTGTTTTATTAAGGCATAACATGCCCTGAGCAATATGTTGGAAATTAGCCAAAAATCTTAACAGTTCAAGGCAAGCACCAAGTGACTATTTTAATAGACAAATATAGCAATC
>TRINITY_DN50848_c0_g1_i1 len=239 path=[0:0-238]
CCAGTCCCGGAGTGGGGACAGCCTGGAACAGGGAGAGGGGGAGGAAGGGATGGGGGCCCCAACCCGACAGGAACTTTTGGAGCGGCTGGCTGCCTGCGAGGCTTTGCTCCAAGGGCGGCCCCCATGCCCTACACCTCCCCCTCCTGAGGGTCCCCAACAGGATATGGGGGACACAGGGGTGGGGGGTTTAAACCTCCAATTCGAGGGGGGAGAAACCCGGCTGGCCCCCGAGATAGACC
>TRINITY_DN50888_c0_g1_i1 len=243 path=[0:0-242]
TTTGGGTTGTTGGATTCGGCCTCGATCAGTGCTCTATATATTCTTGCTATTAACCCTTTATTTGTGGAGTGGCTTAATGTTTTTTCTATTTGGGTGGGTCTTCTTGAGTATTGTTGTGTTTTACTTCTGTCTGTAAATATGTTTTTTATTTGTAGATATTGTAACGTATCTATTTTTTTTTTTGTTAGTTGTTGTAATTCTTGTATTGTTATAAATTGTTCATTTTTGAATAATTGTTCTGCT
>TRINITY_DN50892_c0_g1_i1 len=304 path=[0:0-303]
TGGTCTCATTCAGCCAACACTGTCTTAGTGGCATAGAACCCACCACTTTGAGAGTATGGAATATGGGCGGAGATTAAATGAATAGTACTCTTCATACTTGCAAGAAATACTTGGGTTTTCAAATAGGCAATGAGTAGTCAGTTGGCATTTGTGCTAGGGCTGGTTTGAAAGAGCCATTCTGATTTCGTAGAGACGTTCCATGACATCGGAATGGCTGTTGGAATGCCAATCGGAATAAATTTCCGACTGGAATTCTGATGGATGATTTGTGCATTGCAAGATGGCAGCTGCCGTATGTGTTTGG
>TRINITY_DN50861_c0_g1_i1 len=219 path=[0:0-218]
AATTCACAACTGGTTGCCCTTATCCCCCCAAGCACCTCTCTCTCACACCGGTGGGAGATACCAATTGAAATCAGTCCGAATAAACAGGATTAGACTAAGCTCTGGGCCCAATTCAAGGTGTTGGGTTTGACCAATAAAGCCCTGTACGGCCTGGGCCCTGCCAACTTGCGCGACCATCGGCCCCTGCGGTTGGCTGGAAGCACCTTCCTCGAGGTCCCC
>TRINITY_DN50910_c0_g1_i1 len=314 path=[0:0-313]
TACACCAAAAATGTAGTGGTTTCCTTCAGGCTCTATGGGGTTTTGTGCTTCATCTAAAGCGTGTCTTCGGAGGGGTCTGCGTAACTAAGAGAACAGACTTGAAGGAGAACCCATGTCGTTGAGATTTGAGAACGTAGTGGCGTAAAAGACAAGAACTGGTTCAGGGCTATAGCGGCAGAGAATATTACTCAATAAAAGATTCACACACGCGCGTGCACGCATTCTCCTCTCCCGTATACACTTGCCACGTTCTACCCATGCACAAGCAGCAGATCGGAAGAGCACACGTCTGAACTCCAGTCACCTTGTAATCT
>TRINITY_DN50908_c0_g1_i1 len=264 path=[0:0-263]
CGTGACTCTCAGGGTGTGTCCTCTTGAGCTCAAGAGCCAGCCCTTGTTCGAGGGGCCACCCAAAGTTTTGGTCGACAGCATAGAGGATCCAGATGCCATCTTCGTAGAGGAGAGGCCGGCGGCAGAGGAGATAGGTGGCCAGGAGAATGGGGAGGAACCACAGGAAAGTTGCCAGAAAACAGCTCCATAAGACTGTTATGCTAGGTCTGCTAGTGCAGTGGGCACGGACAGAACCCCCTGCCAGAAGCATCCAGCAGAGCCAGG
>TRINITY_DN50854_c0_g1_i1 len=273 path=[0:0-272]
ACAGATCCGGGCAGCAGCAGCTCCACTCTTGCGAGGTTTCTTGTCTTCTCCACCGTCGGATGCTTCTTGGTCAGCAACAGGGAGCCACCCCGGATTCGTCTTGCGCCGGGAAAGTCCGTGCCAGATAGAGCTGCACCCCGGAATTGAGGTGGACGGACGGACGCTCTGGGGGTTTGACAAGCTTCCCCACACGCTTTGGGCTTCTTGCGCGCGGTTCAGAAAGGAGATTTCCTCGTTTCGTGTGAAGAGCTGGGGCAACACGCCAAAGCGCAA
>TRINITY_DN50919_c0_g1_i1 len=227 path=[0:0-226]
CCCTATTCAAACAGACCACATGATGGTCTCGAGATCCTCTAGTATAAAAAGCACTCTCCTCCTCGGGACAGTTTTTTCCAACCCTTTGTAGGAATATAAGAAAAAAATTCCATGTGGGTCTCGAAGGGTGGTGGTTGTGAGAATGTTAGGAGCCATCTCGAAAACCCTTATTTACAAGGCAGCAACATTCTGTTGGGTGGGGGGTCCATGGATGTGCCGTTGCGTGG
>TRINITY_DN50886_c0_g1_i1 len=211 path=[1:0-55 2:56-210]
ACTGCTCTAAGGGGTTGGCTCCAGCATCCTGTCTCCGACAGTGGCCAGTCACGGGGGCCTGGGAGAAGCCCCCAACAGGTCACCGTGCTATCCATTCCCTGTGGGGCATCCCAAAGCTCCCGACAGTAAAGGGGTTTGTTCCCCAATCCTGTCTGGCTAATCGCTGCTAATGGACCTATCTTCCAGAAACTTGTCCAAACCTCTTTTAAAC
>TRINITY_DN50886_c0_g1_i2 len=203 path=[0:0-47 2:48-202]
GACCAATGGTCCATTGAGCCCAGCATCCTGCCTCCGCCAGTCATGGGAGCCTGGGAGAAGCCCCCAACAGGTCACCGTGCTATCCATTCCCTGTGGGGCATCCCAAAGCTCCCGACAGTAAAGGGGTTTGTTCCCCAATCCTGTCTGGCTAATCGCTGCTAATGGACCTATCTTCCAGAAACTTGTCCAAACCTCTTTTAAAC
>TRINITY_DN50886_c0_g2_i1 len=273 path=[0:0-272]
CACTCTTTCCCTACACGACGCTCTTCCGATCTCGGTTCTAAGTTTGATGATTGCCCCATTCACCCCCACTGTTTTCACCAGTCTGCAAACTAACTCCAAGATAAAAACATAAGAAGTGTCATACTGGGTCAGACCAACGGTCCATTGAGCCCAGCATCCTGTCTCCGACAGTGGCCAGTCACGGGGGCCTGGGAGAAGCACCCAACAGGTCACCATGTTATCCATTCCCTGTGGGTCATCCCCAGGCTCCTGACAGTAAAGGGTTTTGTTCCC
>TRINITY_DN50886_c0_g3_i1 len=236 path=[0:0-235]
TGCAGAGAGACAGAAAATAAAATGGGGAAATCAGCTTTAATTTCATACGGTTAATTTAGCTCTACAGTCTTCACTGTCAACCTAGACAAAGGAGAGAGAGAGAGTGAGTTACCGACTGCAAGTGGCTGATTCTGAAAAAAAATAGCCACACTAAACCGTCAGGCAATTCAAAAAGAACTGCAGCAGCCGGTTCTAAGTTTGATGATTGCCCCATTCACCCCCACTGTTTTCACCAG
>TRINITY_DN50856_c2_g1_i2 len=279 path=[1:0-60 2:61-278]
CTCTTTCCCTACACGACGCTCTTCCGATCTCAGGGAAACCCGTCCACCCATCCGCTCCCACAGTTTCCGATTGTCCATCCATTTGCTCCCCGATGGGTCTGGACAGGTCAGTCTGATGTGGGGCAGCAAGGGAGCCTGTCCATTCCATTTGCTCCCATTGTTTCCAATTGTCCATCCATTTGCTCCCCGATGGGTCTGGACAGGTCAGTCTGATGCGGGGCAGCAAGGGAGCCTGTCCATTCCATTTGCTCCCATTGTTTCCAATTGTCCATCCATTTG
>TRINITY_DN50856_c2_g1_i1 len=251 path=[0:0-32 2:33-250]
AGCAGGGAAACCTGTCCATCCATTTGCTCCCATAGTTTCCGATTGTCCATCCATTTGCTCCCCGATGGGTCTGGACAGGTCAGTCTGATGTGGGGCAGCAAGGGAGCCTGTCCATTCCATTTGCTCCCATTGTTTCCAATTGTCCATCCATTTGCTCCCCGATGGGTCTGGACAGGTCAGTCTGATGCGGGGCAGCAAGGGAGCCTGTCCATTCCATTTGCTCCCATTGTTTCCAATTGTCCATCCATTTG
>TRINITY_DN50877_c0_g1_i1 len=215 path=[0:0-214]
GGACAGTGGGAATCTCGTTCATCCATTTATGCGCGTCACTAATTAGATGACGAGGTATTTGGCTACCTTAAGAGAGTTATAGTTACTCCCGCCGTTTACCCGCGCTTGGTTGAATTTCTTCACTTTGACATTCAGCCCACTGGGCAGAAATCACATTGCGTTAACATCCGCAGGGACCATCGCAATGCTTTGTTTTAATTAAACAGTCGGATTCC
>TRINITY_DN50829_c0_g1_i1 len=266 path=[0:0-265]
GTACAGGGCCTTGTCAGAATACTCTGGTTTGAGGATAGCCTTTCTACAGGCTGGACATAGAGGACCATTCCGAGAGAAACCAAGGGGAAGCCGACGGGTTCGATTCTGGCAAGTCTGTTCTTCACATATTAACCAACCACTATAATATTTTTTTATGAAACGTCTAATATCCAAGTTGAGTTTGTTGCTCAGTTGAATCAGATACTCGAGGGGGGACACACCACATTCTTCCTTGCTGCACTGTTGCAAGCTTGGTTCAATACGGG
>TRINITY_DN50883_c0_g1_i1 len=396 path=[0:0-395]
TCTCCTCGTAGCTAAGATTTTTGTAAATATTTTTGCGTCTGTATTAATTAATTATATTGGTCGATATCCGCTACATATTTCTGTGTTTTTTCCACTTTTTGGGCAAAGCATTATATTGGCCTCATAAAAGGACTGTGGCAGCGTTTGTTGTTTTAGGAAAGAGTTATAAACTCTCGCTAGAAGTGGATTTAGACTGACGAGAAATGTCTTGTAGAATTCCACCGGAAACCCATCCGGTCCAGCAGTTTTATTATTTGGCATTTTTTTAATAGCCTCTTTTATTTCCTCAGATTCAATTGCCTTATTCAGATATTCAGCTTGTGCTTTAGTGATTTTTGGCATTTTAACATTATTCAAAAATTCTTTTATGCTCTCTGTTGTAGGGGCCATAGTGGC
>TRINITY_DN50896_c0_g1_i1 len=258 path=[0:0-257]
CGGGCGCCGCGCTGGCTGCTTATCACGTACCAAGCCAGGTTCAAGGGGTTGACTTTGATCTATAAAGCCCTGCACGGTCTTGGACCTGGATACCTCAGGGACTGCCTCGCCTTTCGCATCTCAGGACGGCCCCTTCGGCCCACCAGGAGCGCCTTCCTGGAAGTCCCCCGCGTGAAGCGGGGGGCCATAATGGAGAGGGCGTTCTCGGCGGTAGGGCCGCGGCTGTGGAACTCCCGCCTGGCCCCAAGTCTACTGGCC
>TRINITY_DN47057_c0_g1_i1 len=262 path=[0:0-261]
GGCGGGAAGGGGACTGGAGACCCCTGTGTCGCGTCCCCTTGGGGCTCCAAGGGGTCCTGGAGCTCGGATCATCGCTTTCCTACGGGGAGATCCTGAATGATACCCCACTCCCCCCATAGCCCATACAGCCCCCGTGTGGCTTGGCTGGGACTGTGTCCAGAAAAAGAGATCTGGGAAGAGAATCTGCCCAATCCCAGCCAAGTCAAATATATAGACAATATTTATCAGAAAGAACAAGCCACAAAAAGACCCACTGAGCTCT
>TRINITY_DN47098_c1_g1_i1 len=240 path=[0:0-239]
GTGGTGCAGCCACCGAGAACGCCCTCTCCATCGCGGGCCCCCAGTTCACAAGAAACAGCTTAGAGGGTGCCTGTTCCTAACTGTAGTGAGCAGGCTAGCTATAACCACGTGTATGGGAGCTGGGAGAGGGAAAATCTGTCCGTATGTGAATGAGCATGGGGAGGCGGAGGGTGTGTGTCCCCAGACTGCTGCAGGGCTAGGGGACGATTAGCCCTCGCTTCTGCTCTTGCTAACAAATGA
>TRINITY_DN47137_c0_g1_i1 len=490 path=[0:0-489]
CACACACACACACACACACACACCCCTACCTCTATTCAGAGCATGTTAATTCCATGTATAAACATGCCTTTATGGCTACATCAACCTTGGGGCTAGGCACAGCTTTCTAATCAGTGCTCGAATAGAAGAAAAAATAATAAGGCAACACGGGATTTTAGGTTCACTTAGTGTTATATAGGAAGTGGATTTTGATATTGCCACATATGCAATAGCTGGCTAAAATTACAGTAAGAGGGGCTGGTTCCGGGATGGATGGGAGCAAAACAATAAAATGACATTTCTAGTTAAACTATTTGTCTCCTCTACAATTAGTTATGAGAAAGCACCATCCCACCTGCTCCTCCTGCTATTTGCTCTACTACATTTGTGCTTGTAGTTTACTCGCCGCCTCATGTACGTTTCAGTCTAGCAGTAGCAATCGGTTATCCACGCCCAGTAAAGAAGCTGTACTACATGCACAAATGACAATAATTTGACACTTGACTATGCT
>TRINITY_DN47132_c0_g1_i1 len=226 path=[0:0-225]
GTGTACGAGCTGAGGGATATCGTGGAAGTGGAAGAGGACGATCCCGAGAGCGTCCTTTGGATGATGTGCTTCTTTGCCGCTCTGTTCCTGCTCTGTTCCTGCTACAGCACGGGGGTCACCTTCAAGGTGCTGCGATTCCAGAGGACCGGAGAGCATCAGAATAAACAATAACTGTCCGTCGTTCTGGAAGGACTGTAACAGCTGGATGGATTGTTAGGCTCCGCCC
>TRINITY_DN47139_c0_g1_i1 len=248 path=[0:0-247]
CGAGGGCGGGGAGAGGCTGGAGAGGCTAGGCCGGCCGAGAGGCTTCGCTTACGCTAGCGACTGAGATCTGGAATGGCCAGTCAAGAAGAAGTAGTTCAGAGTTTGAAACTAGAGAATGATTCTTTAATAGAAGGAGTGAGTGACCAGGTGCTCTTGGCTGTTGTTCTCAGTTTCACCGTCTTTGCTGCCTTCGTGTATATGCTTTTCAGAAATGAACACCAGAACATCCACCCAGAAAACCAGGAGCA
>TRINITY_DN47138_c0_g1_i1 len=224 path=[0:0-223]
CTGCCATGCTCGCTTGGTCCACCACCGGCGGGGATGCTCTGTGCGTGGCCGTGTCCCCCAGCTTCCCGGCAAAGCTGCTGATCAGGCGGGTTTCCAATTCCGCATAGACAGCCGACATCATTTTGGGATTGGGGGTCTCCGGCAGGGATGTCCCGTCGCCTGCTTGCCTCTCTCCAGGGGCCAGCCGTATCGGTGCCTCGCCGGGGTCGCTGTGACCTGCTCTT
>TRINITY_DN47138_c0_g2_i1 len=279 path=[0:0-278]
GGAACATCGACACGCTCATCGTGGATGTCTACCCCGTGCTGGACACGCCCTCCAAGCAGGTCATCTGGCAGTTTATCTACCAGCTGCTGACGTATGAGGAGCAGGAACACTGTCAGCAGAAGATTGCCCGCTTCCTGGGCTACAAGTCCATGGCAGCTTCAGCAGAGCCGGAGGCGGAGGAGCGCCACCGAAGCTCGATTCGAGGGACCTCAGTGTCCCGGGGAAGCATTCGAACCCATGACCCCGAGGACAGCGGAGCAAGAGCAGGTCACAGCGACC
>TRINITY_DN47128_c0_g1_i1 len=243 path=[0:0-242]
TTGTGTGCATGCCCTCCTCTCTGCTCTCTCACCCTGTCCTTGTGTGCATGCCCTCCTCTCTGCTCTCTCACCCTGTCCTTGTGTGCATGCCCTCCTCTCTGCTCTCTCACCCTGTCCTTGTGTGCATGCCCTCCTCTCTGTGCTCTCACCCTGTCCTTGTGTGCATGCCCTTCTCTCTGCTCTCTCATCCTGTCCTTGTGTGCATGCCCTCCTCTCTGCTCTCTCACCCTGTCCTTGTGTGCA
>TRINITY_DN47128_c0_g2_i1 len=4452 path=[0:0-4451]
CTTCCGATCTCATACAGTGAGTTCAGGATTTGAACCCTGGGCTCAAGCCCAATTCCTGATTTGCTAGACTACACTGGCTCTCATTATGCTCCATAGCAACCTGGCACTGGAGCAGGAATAGGCAGTGATGATCAAAGATCACTTTGAAAGTTAGTACCGGCTCCATAGGTGTGGGGGGCAGCTTAAGCATAGGAAGGAAGGTGAAGGTCCATGAATCCTGACCCTGTCCTTGTGTGCATGCCCTCATCCTTGCTCCCTTCCTCTGCTCACTCTCTGAGTGTTTGAGGGCAGGGACTGAATGCAGGGGACAGATCCAGGAAGTGAAAAAGGGACAAAAAGTCACAGGGCAGATTAATTAGCCATCAGGCAAGGGACTCCCCACCCCTGGCTCAGAGCGTATGTAACCTCAGAATAAAAAGTAGATCTGGCACTCATAGCCTCTTTCTGGAGAGGCAGCAGTGCCTCTGTATTTCAAGTATTTCTCATACTACATACAGGCGGGAGCATGGTCAAGATGGCATCTGGGCAAACTCAAGGAAAGGTCAGAGACTCAGCCTAAGAAAGAGACATTCAGCTCCCACACCACAGCCCAAAGACCTGAAATGCTGGGCACGGGACAGCAACACTCAGCTGGGAAACACAAAACCCTCTTTTCTCTGACAGCAGGAGGGAGAAAAGGGGAGAGGAACAATGAAACAACTGGCCCTTGCAGACTTACACAGAAACAAGTTTATTTTCACCACCATGGGGATTAGGAAATCACAGCAGCAGAGTTCCTTACTTACAAAGGAGTCCAGTGCCCCACAGCAAGCATGAGAACCAGCCCTAAAGAGAGGGGCCATTGGCTAATCACCAGCAGATCCACATGGCTCTGTAGCAGAAACACTCCAAAAGGGAGGGACATGGGGTTTGGCAGCAGCAAATGGAAGGGACTTAAAAGGGACACACAAAAACAGGGACTACACCTTTAGGTGTTTAATGGGGCAGCATGCTGGACATGTTGAACAGAGGTCCGGCTGTATAAGCAAGATGGAGAAAGCTGCTGCTGATAGCTGGCATTCATAGTACTTCAGCCAAGGCCACCCCCCCTTTGTCCCATTTATGCTAAAAGGAAAAACAAATCAGGTGTGGTTTGACCTGGGTGCCATGGTGGCAAAGCCATCCACTCCCCATTGGAAGTATAATCTTCTGCTGGTGGAGCTTTATGGGGCTGAGCATTACCAGCATAGATGCATATCCCTGATGTTCTGCTCAAGAAGTCTCTGCAAATGTACACTGGTGTTGCTGAACACAAGAGCATTGCACATTCTGATGCAGGAAATCTCATCTTGCTGTAGGGGAACCTCCCCGGGCAGTTAGCTACACTATGCATAGCCACTACACCATGCATAGCCACTCAAAAAGCCCCTTGTGCTCCTCCGCTGCTAGTGAAACTCAGGGTGGGAGCTGAATGGACACTCAATTAGGACTTATCCAAAGCAACAGCCCCGGTTCTTTCCCACCAAGAAAGACGTGTGCTCATTCACCAAGCGTTGTCAGTGCCAGTGGCCATTTTCCACTTATATCCCCCAGTCTAGGGGTTATTCATTGGTTTCCAACCAGGAAGGCCAGATTTGAATATTTCTGTCCAGAACAGATTTGGGAGCAGGAGGAACTTACTGTGTTTAGGAAAACAGGCAGGAAGGGTGGCATCAGAAACTTGCTCCTGGCTTAGCCCCTGCCAGAGTTAGACACTCCATTTTGGCAACATTTATAGTCAGTCAGTCATGCCAGAAAAGCACTTTGAATAGACCGGTAAGAGGCAGACCTAAGTGTAGTTACAATGCTGCAACAAGCAGGCTGGGATTGACTCTGGGCACAGGGATCTCAGGTTCTTCCCTAGTGCCACTCTTGGCAGGTCACTTCGAGAAATCAAAAGGAGAAAAAGAGAGAGAAGAATCTTTTCTATTCAGCGAACCTGGTCTATTCTCTCAGTAGAAGTCCCGCTGGGTAATAACTGAAGCAGTGCAGGGTAGCTCTATAGAACACTACACACTCGCATTGTACGGTTCTCTTTGATGCAAGATCTTTGATATCTAATCACCCTCCAGCATTTTTATCAGCTTCCTGTGGCCTGCTCTCCACTCAGGCTTGAAATGACTGAATGCAGGGGAGATGGCAAGCAGGCTATTGCAGCTCCAGGTGTAACGCACAGACAATACAGCCTGAGCACAGCCTCGTTCCTACTCCAGAAAGGGCTCAGTGATAAAGAGACAATGGGATGCAAGAGAGCAGGAAAGATTTAAGGGCTTTTCGCTATTCAATGTGGTGAGGAGGAGAGCCAGAGAAATAGAACAGCAGAAGAGAAGCTTTGGCTGGAGAAAGAGTGGAGAGGAGGGTCCATGCTGCTTGGAAAACTAGAAATGGCTTCCAAGAAGCCAAGGCAGCCAGATAAAGCAATACTGAGCTGACCAACAATGCATGTTCTCACCAATGACTTTGGGTCAAAATCAATTTGTGATCTGTAGGAACATCTTTGGGAGTTAAAACATTCAGACAGGTTCTGAGAGCAAGTGGATGGGGCTCAGCTAAACGCAGAGCAGGCAAACAGCCCTGTTACAAAATCTTGAGGGGGGGGGGAGAAGAGAGAGAGAGTGGTTGCTGTGTATCTCCCCATCTCTTATATTTGGGACAAAGTACTTTGTCTCCATTACTTTGTTTCCAAAACCTTGGGAGGTACCCTCAGCAGAGAGGCTGGGGATGGAACCAGCCATGGAAACCCGAGTGCTCCTTCCACCCTCCAGATCAGGAATGAGGCCTGCTTAATGGATACTGCCTTTGTCTGGGGTGATTAAGCAGGGCCACGCTAGCAAGGCAGCAATATTTCAGGGCCCCAGGAGGTATACACGAGCATAGCAGAGTATTACTCTCTTTCTGTGGCAATAGGCCTGTAGCCCCACCAGCATGCTTCTATCTTGGGCGCCAACAGGCCTCAATGTTCCCTAGCCAAGGTGCTCAGCACCTGTTGGCATGCTGCCGCCTCTACCCCTACACCAGGGGGGACAGTCCCTACCATCAAAAGGCTGGTACTTACTACACCTGAGAACTTCAAATAACTATTTCACATTCCCCGACAGGCTTGGGATTCAAAGTGTCTCGCAGCAGACTTTGCGGCTCAGCCTGCGGTGCCATCACCACAGCTGCTGTCACCATCCTTCAAGCACCTGGCTAAGCTGTGAAGACTGGGAGGGACTTCAATTGCTTTCCCCCCTGCCCCTTCCAAGATCTCTTTGGGTCACATATGGAAAGCAAGCTGAGGAGGTCGTCAGCTACATGAGATGGCGGTGGATCACAGAGAACCTTAAAAAGCACCTGCTTGCACTAAGGAGTTGGCTTTGGTTAAGCCCTTGCAGCATTACCCTGTGCCAGGCAAACCTTACATTGAGATCATAGCTCACTCCCACATACCAGCCTGCAGGGGGAGGGCAGCCTCAGAAAGAAGCAGAACCCCCTGACACTAGGAGACACCAATGATTTAAAAAAATAGAGGGAAGAAGTCCCAGGAAACAGAGCAAGAGTTGCTCATCTTCTCTTCCAACAGCTTCTGCGAGCCAAGCTTCCACCTTGCTGAACTGAGTGGCCACAGTTTCAATCCTTGCTTTCCGATGGGAAGGGAAGCTGGCGGCATCCATCACCGCAAGTGAAGGGTCAGACTGACAGTCAAGATCACCCCCAAGAAGAGGATAAAGGGAAGCCAGGTCTTCATAAAACCCCCTATGCTTACATACTTCCCGTGCAGCAGGGAGAGAAAGCAGAGCTTGACCATGTTCCAGGACGTGCTGTTATCATATCGCATCAGGTTTAAGGCCAGAGCCACGTGGGAGTGGCAGTTATCGCAGCACAGATTGTGCATGCGGTGCTTGTACTCCTCAGAGGCATCATGTACAGCAGTGTCCCAAGCGTTGGGGCTGCTGGAATACACTTTGTTTGGATCCAGTTTCCAGTACTTCACTGGCCTCCCAAAAGCCATGTTGTCTTCAGAGACGTAATACGGTCCTGCAAAGTCCCGGATCACTCCGGCTGAGGTACAGATACCCATGTGGCCAATGATAGGGAAGAGCCATGTCAGCACAGGAATTGGAGTCCACACCACGCAGTAAGGGAAGCGACACCGCTCGGGATCCAGCCCGGCCCCCCCAGAGCCCCCGCCATTGAACTGTTTCATTTTCCCCCCCGCGGCCTCCGCTTCCGCCATCACCGGGGCCGCCGGGGGTAACGTCACTTCCTGGATACCACGCCCCATTTCCGGGGCCGTCCGTTAGCTCGCGAACGCGGAACTCGCACAGATCCCGGGCGCTCTCCCTCCACGCGAAAATTCAGCGTTTCGCCTCCCTCAGCCACCCCGTTCTCCCTCTCAGACAGACACCCCCCACGCCCGTGCCTCTAGACACTCAGTCCTGCTGCTGGATAATC
>TRINITY_DN47084_c0_g1_i1 len=253 path=[0:0-252]
CTTGAAAATAATAAATAATAATAATGTCAGTTCGGGGGCCTGGGTGAGTCCTGACTCTGTTGCCAGTCCAATGCCGGACCAGGTCAGATCACCACCTTTTGTCTGTAAAGTGCCACAAACTCATTCTGGGTGCCACCATCTGCCCTGCAAGATCACACTGTCTCCATTTGTCATATTTAATCTCTGTAACTGAATGTTAAGAATGAAAATCACTGTGCATTGAGTATTGCATTCAGTATTGTTTCTAGCTTCC
>TRINITY_DN47130_c0_g1_i1 len=219 path=[0:0-218]
ACACGACGCTCTTCCGATCTCTCCTTATCTAGATAGCATCACACACAGTAACAGCTGTCCCTACCTCATACAGCAGGGCAGGATGCTGGGACACCCTCTCTCCCCCATATTATTTCTACAGCATGTGAATAAGGCTACACAGGTCATGCTGTGATGATAGGGTGGCATGGGACTGGTTTGGAGATTCTGGGGCTTGAGTGAAAAGATCGGAAGAGCACA
>TRINITY_DN47055_c0_g1_i1 len=274 path=[0:0-273]
TCTCCGTCTCCGGCTCAAGCCGTTCATTTAGCTCAGAGGCTCTGGCCGTGGTTTAAATCTCCGTTACACTCCAAGCGAGCCAGTGGCTCCAAGTTGTTGCTTGCATTTGTCGTCTCGGGAGAGATGAAGATTTGGGAGTCATGATCAGCTCCCCCACCGCTAGCACAGACCCTTCCCAAGGCTGAGGAGAGAAACCAGGAATCCTGCCTCCCACTCCCCTCTGAGAATCCATCCCCCCTGCTCTAACCCACTAACCCTCAGTCCCCCCCCCCCC
>TRINITY_DN47060_c0_g1_i1 len=307 path=[0:0-306]
TCTTCCGATCTTGGTGCTAAGTATGCAGATCGGGCTGCCCGGAGGGCGGGAGCGGAGCTGGTAGAGCTGCGGGTGGGCAGCGCTGAGGCCGCCGGCATGGGGGAGCCGGAGCCTGGTGGGGGCAGCTCCCCTCGGCTGCTCACCTGGGATGAGATCGAGAGCCGCACCGGCCGGGGGGACTCCAAGCAGGAGCGGTGGCTGGTGATCGAGAGGAAGGTCTATGACATCAGCCAGTTCTACAAGCGGCACCCGGGGGGCGCACGAGTGATCAGCCACTATGCGGGGCAGGATGCCACGGATCCCTTCC
>TRINITY_DN47060_c0_g2_i1 len=258 path=[0:0-257]
GGCAGGATGCCACGGATCCCTTCACAGCATTTCATCTCAACAAGTCTTTGGTGAGAAAATACATGAAAACATTGCTGATTGGGGAGCTGGCACCGGATCAGCCCAACTTTGAGCCCAGCAAAAACAAATTGCTACTTGAAGACTTCCGTGAGCTGCGTGCCACTGTTGAAAAGATGGGCCTCCTCAATCCCAGCCACCTTTTCTTCTTTCTGCATCTCATTCACATCCTGTTGCTGGATGTTGCTGCCTGGCTCACCA
>TRINITY_DN47147_c0_g1_i3 len=247 path=[0:0-98 2:99-137 3:138-149 6:150-178 7:179-192 8:193-203 10:204-246]
GTTCGGTTCATCCGTTCGGTTTGTCCGTTCAGTTAGTTCGCCGGGTTCGGGTTCGGCCGTTCGGTTCGGCTGTTCCATTCGGCTGTTCAGTTTGGCTGCGTTCAGCCATTCGGGAAATGTTGTTATGGGTGTTTTTTTTGTTTTTTATATATTTTTTTTTATTTTTTTATTGGGTTTATATGGTTTTCTTTTGTTTTTTATTTGTTTTTTTGTTTTTATATGGGTTGTTTTTTGTTTTTGTTTTTTT
>TRINITY_DN47147_c0_g1_i2 len=285 path=[1:0-117 2:118-156 4:157-200 8:201-211 9:212-284]
TTGGCCGTTCGGGTCGGCAGCGTTCGGTTCGGCAGTTCGGCTAGCTCGCCGAGTTCGGGTTCGGCTGTTCGGTTCGATCGTCCGAACAGGCCATTTGATTAGGCCATTCGGCTGTTCGGTTCAGCCATTCGGGAAATGTTGTTATGGGTGTTTTTTTGTTTTGTTTTTTGTTTTTTATTGGGCTTTATATGGTTTTCTTTTTTTTTTATTTGGTTTTTTTGTTTTTATATGGGCTTTTTTTTTGTTAATCTAATATTATATATATCTATCTACACTAAATCTAAC
>TRINITY_DN47147_c0_g1_i1 len=274 path=[0:0-98 2:99-137 3:138-149 5:150-175 7:176-189 8:190-200 9:201-273]
GTTCGGTTCATCCGTTCGGTTTGTCCGTTCAGTTAGTTCGCCGGGTTCGGGTTCGGCCGTTCGGTTCGGCTGTTCCATTCGGCTGTTCAGTTTGGCTGCGTTCAGCCATTCGGGAAATGTTGTTATGGGTGTTTTTTTTGTTTTTTATATTTTTTTTGGTTTTCTATTGGGTTTACATGGTTTTCTTTTGTTTTTTATTTGGTTTTTTTGTTTTTATATGGGCTTTTTTTTTGTTAATCTAATATTATATATATCTATCTACACTAAATCTAAC
>TRINITY_DN47049_c1_g1_i1 len=348 path=[0:0-347]
CACCCCTAGTGGTAACCCTGAGCTACAGCCACCAGTAATTGGATTCCATTGCCCCTTTACCAACCCCTCATGCAGTCTCTTTAGACCAGGGATGGGGGGAACCTTTGCCCTCCCAGGGGCCACTTTGAAAATCAGTACAAGCTCCAATGGGTCACGCAAACGTCAGAAGGCAGGGTGTATTCAGGAAGAGGAGGGCCCAGACCATGGATTGCATCCCCTCACCCGTACGCCTTTAGCCCAAGTACAGTATTTCAATGCTTCAGGGTAGGAACTGAACCCAGGAGTCTACTCCAGCAACTGGAAATGCGCCAAATAAGAACTAGCTGCAGATGGCATTTGGCGTTTCCC
>TRINITY_DN47110_c0_g1_i1 len=383 path=[0:0-382]
GCAAAGAGTACAAGCACGGAGTCCCCCTGTTAGGGGTGTGCCTCAGTTACCATGTGCCAAAGCATTGTATAACTATGAGGGGAAAGAACCTGGAGACCTTAAATTCAGCAAAGGTGACATCATAATTTTACGTCGGCAAGTGGATGAAAATTGGTATCATGGAGAAGTCAATGGTGTTCATGGCTTTTTTCCTACCAACTTTGTCCAGATTATTAAACCTTTACCTCAACCTCCGCCTCAGTGCAAAGCACTTTATGACTTTGAAGTGAAAGACAAGGAAGCAGACAAAGACTGTTTACCCTTTTCAAAGGATGATGTTCTGACTGTGATTCGCCGAGTGGATGAAAACTGGGCTGAAGGAATGCTGGCTGACAAGATAGGAT
>TRINITY_DN47140_c1_g1_i1 len=219 path=[0:0-218]
CTATTGTCTTGAATGTGTCTGATTCACATCCAATAGGAATCGGTTTATGAAGGTCTTTTAATAATTTAGACAGTACAGTGATGATGGTGCTTTCCAAAAGAAGGATAACAAAGCATTACATTACACTTTTTATTTATACCCCGCACACTCCCAACCCAATTTGGCTCGAGGCGGCTAACATCAATATATAAATACAATATTGGGTCTTTATCCCACACA
>TRINITY_DN47079_c0_g1_i1 len=291 path=[0:0-290]
CTGGGAATGCACCCGGTTGAGGGTACCCTGTCTGCCAGAGTCTGAATCGCTCTCAGCCTGCTTCCAGGAATTAGTTTTCCCTTTGTATTCCATCTCAAAATCTGTTGCCTGCTGGGATTCTGGGTGAACAGCTCTCAGCGGGGTCTCCCTACGACAAGAAGAAAGGCTCAACCGGTCTCTGGGAGCAGAAGGTGGGTTCCAAAGAAGGGGGCGGAGTTTAGCCGTATCCTCTTTCTTCATCCAAGGGGCTGCCCAGCTGGGATCATCTGGCCTCGGACCAAACAGAGTCTC
>TRINITY_DN47079_c0_g2_i1 len=704 path=[0:0-703]
CCTCAACCGGGTGCATTCCCAGTCCCTCACCCAGCTACATGGCCATCCTAACATGCCATCCACATATGCCCCAAGGACGAGCGGGAATCAAAATACCTATCTCCCAACAGCCTCCGTGACCTCCTGGGGTTCTTTAACAAGAGCACGGTCTAAGAGCATGTCAGGGTCTTCCTCAGCCAGGGTACCCAGGGCTACAGGTTTGGGCAAACCCAAGCCACCCTGGAAATGAACCCATTTCTTTAAATATGTATATACATGCACAAATCGGTGCTGTAAACAATACAGAACCCCAGGACCCAGTGCCTTGGGAGAAATATCAAAATGGTGTCCATGGACATTTGTGAGAGAGCCAATTTTTGCCTGCTTTAGGGGAGTCGTGCCTGCCTCATCCTATCCTATGACGTCTTGGTGAGAGATCAATTTGGCTAAGAAGGCTGGAGCGGGAGAAGGTTGGTCTTCAGGGGAAAAAGGAATAGGGTCACCTGATGTCCTCAAATCATCAGGACAGTCCCCCTTCCTTTGGAACTATCTTGCAAGCTAAGGCCATGATTCACAAACTACTTACCCCGGAATAGTCTCTGCAGGTTTTAATGAGGCTACTCCAGAATAAGTGGCTTGTGGTCATAGGTTGTAATCCTCAGTAAAGTCAACGAATCAGATCCCATTGATTTTAATGGGTGAGGACTGCATCATAAGGATGTGAT
>TRINITY_DN47102_c0_g1_i2 len=224 path=[0:0-155 2:156-223]
TCCGATCTCCGCATTCTGCACTAGCTGCAGCCTCCGAACCAAGAACAAGGGAAGCTCCACATAGCGCGCGTTACAGTAATCGAGCCTCGAGGTGACGAAGGCATGGATGAGGGAGGCCAGGTCCGGGCCGGAGACATACGGACGCAGCCTACGCACAAGATTGGGGTGGGGAGGAGCTTGCTGTCCCCAGCCTCAGGGTTGCAACTTGCCCCCAACCTGCAGAG
>TRINITY_DN47102_c0_g1_i1 len=237 path=[0:0-155 1:156-236]
TCCGATCTCCGCATTCTGCACTAGCTGCAGCCTCCGAACCAAGAACAAGGGAAGCTCCACATAGCGCGCGTTACAGTAATCGAGCCTCGAGGTGACGAAGGCATGGATGAGGGAGGCCAGGTCCGGGCCGGAGACATACGGACGCAGCCTACGCACTAGGTATAGCTGGTGGAAAGCAGCCTTAGCGACTGCCTCCACCTGCCGCTCCAGACGAAGGTGAAGCAGATGAGGGGATAC
>TRINITY_DN47091_c0_g1_i1 len=292 path=[0:0-291]
TCTGGGATCGATGACAGGTCGAAGGAAAGGGTTCTGTACTGCCAGTGAACATTCTGGTAGCAAAACCTGAGGATCTGCAATGGTCTGGCGCTATCGGCACATGGAGGTAGGCATCTCTGAGGTCTAGGGACACCATCCAGTCTGCCCGCCTCAGGCTCTGGGAGATGGATCTGACCGTCTCCATTTTGAATCTTTGGTATCTCACCGATTGATTGAGAAGCTTTAGGTCCAGCACTGCCCTTCACAGTTCTTTGACACTAAGAACAGGATTGAGTAGAGGCCTGTACCGCAC
>TRINITY_DN47129_c0_g1_i2 len=804 path=[0:0-803]
GGTAAGTGTACCTTGATCTGTGGAACAGGTTATTCAGCAAATACCCAGGGAACCTCTTCTATGGGTCACTGCAGATTTAGCACATGCTAGATGTATTGACATGTCACAACTAGGCACTGTGTGTTTAATTCACCATAGGTTTTCTGGCAGGCTTTACTTTCAACTGTCACAACTTCAGGTAGTGTCATTGGATGGAAACCCCTCTGGGAAAACAAGATGTCTTGGGACATTACCGTAGGGATTTCAGTATTCAGAACCTTCCCTCTGAAATTCCATTTGAGGTGCTTCTGGCTTTGCATACGTTATGGATAAGATGGAGGTTTTTATTACTTTTCATCATTGGGCAACTCGAGTGTTTCCAAGAAGTATAGATGTGTTCACCTGAAATGGCTACTTCCTCCTGTGGTTTCAACTGTTTGCCTGCCATTCTCACTTTCCTCTAAACTGCTATGTAGTGTTGTTCTTGCATTGGTTGCACTCCAACCAGTTGCATTTAATTGTTTAGGGAGTGAGAAGGCATTTCTCCATAAAGCACTTGGGGTTCTTTCTGAATGAAAGGCAGCATGACCACAGCTTGGCAAGCCATTTTAAACATGTGCTTAAGTCCTAAAAACATGAGTATTCCCTACCTTATTAGGAAAGCACTTGAGCGCATATGAATGCCATTTCTGGAGGTTTACTCTGTTCTGCACTTGTGCTTTACATAGAGTGCAAGGTAGAATGAAATGAGCAGGAAATGCAGGGTAAAGCAATTTTATACTTTTAGTTACTGTGTTCAGGATGGGGGAAGAAAAGGAAGGGTAC
>TRINITY_DN47141_c0_g1_i1 len=264 path=[0:0-263]
GACTGGAGTTCAGACGTGTGCTCTTCCGATCTCAGCTCCACAGAAGCTTTAGCCCTCACCTACCTACTTCCGGAATAATCTCCCATCACCTTCTACCCATCAGCATTGTAAACTCCCGTGACTTTTATTCGGTCTTGCAATATTTGTTTGTTGCATGATCGTCGGTTATCAAACCGGAAGGTGGGATTGAGTGGGGGTCCCACAGGGCTCTGTCCTGGGCTATTTAGCATGTGGTTGGTCACAAACTGAAGAACATGAATCAGC
>TRINITY_DN47122_c0_g1_i1 len=381 path=[0:0-380]
GCTCTCACAAACGCCTGGATTTTAATTACAGCGTTAATATTTCTCCTGAAGTAGCGCAGCCGCTCACGGTACCTTTTGCGAGCTAGCCACATCCTCACCAAAGCCTGGATCTTTATCACCGCAGCGGTGCTTCTCCTCAAGTACAACAGCCTTTCCAGATACGCTCTCCTCTGTCGGTATCCTCGCCAACAGGCCTGGATCTTGACAGCAGCCGGCAGCTGCTCCCACCACAGGTGCCTGCGGGTTGCAAACTCCTGCCGGACAAGGTAGCCCCTCATACGGGCCTGCAGCTGGATGAGGAATCGGGTGTTGGATTCCCACAGGTGCTCTCTGTCGTGAGCTGCCGTTACTCTGGTGATGAGATCGGAAGAGCACACGTCT
>TRINITY_DN47090_c0_g1_i1 len=245 path=[0:0-244]
AATCATGTCACTGCTTTCTGCTTCCCTGCCTGTGAGTGCTAATGGCATCCTGTGCTCAAACTGGAGCCCCTCTTTGGGTCAGGGACTGTGGTGTTATGCACGGGTACTGTACAGAGATAGTGGAGCCTGGTGGCTACTGCAGTATGTTGCTCTTCAGTGGGAGCGATGACAGTGAGTTTATTGTCATAAGGAGAAACTCCAAAAGCCTACATGAGGTGCCAGGGATTAACAAGGAAGTGCGAGAT
>TRINITY_DN47062_c0_g1_i1 len=265 path=[0:0-264]
CTCCGGCCTCCCTCCACCTTGGAGTGGAGTCATCTACAGCATGCTGTGATAGGTTTGTGAATTATTTTGTGAATAAAATCATTCGGATTCACTATGATTTATAATATAATAATTTATTAGCGTAACGAAGTTATTGCTGTCCGCAGCCCCAACAGACGACGAACGACAAACATCAAAACACACAAAACACCATAATGAGCATGAAATCTCATATTGTCTTAAAATGAATAATTTAACAATTTATCAGCAGAGGGGGCCCCCCCAC
>TRINITY_DN47105_c0_g1_i2 len=349 path=[0:0-297 2:298-348]
AAACTGGACGCTTCTGTCATCCCTAAAGTGAACTCGGCGTTCCACAGATCGCAGGAGGTAGTCCTTGCAGCATTCTGTCCCAGGCCATCTCGCCCTAGAGACGTGACATGGCACATGCTAGTCGTCCAGGCCCCTTAGATCTATATCCGCTTGATGCACGTGGGGAACAGGTTATCTAGGTTCTTCATCCTGTACAGAGATGCGGCACAAAGCCACCCACTTCCAAGGCATCCATCACTCCAAGCTGTCCATCGGTCCTGAATATGCAACTGTATCACAGAAGCATATAGGGCCAAGGGGACTTCAGTGAGGGAGAAGAACTGGGCCCGCCAGATCGGAAGAGCGTCGT
>TRINITY_DN47105_c0_g1_i1 len=341 path=[0:0-297 1:298-340]
AAACTGGACGCTTCTGTCATCCCTAAAGTGAACTCGGCGTTCCACAGATCGCAGGAGGTAGTCCTTGCAGCATTCTGTCCCAGGCCATCTCGCCCTAGAGACGTGACATGGCACATGCTAGTCGTCCAGGCCCCTTAGATCTATATCCGCTTGATGCACGTGGGGAACAGGTTATCTAGGTTCTTCATCCTGTACAGAGATGCGGCACAAAGCCACCCACTTCCAAGGCATCCATCACTCCAAGCTGTCCATCGGTCCTGAATATGCAACTGTATCACAGAAGCATATAGGGCCAAGGCTCATTGGCCACCCCATGGGCCCTCGCTTCAAGAGTCTCATGC
>TRINITY_DN47105_c0_g2_i1 len=210 path=[0:0-209]
GTCGGAACCTCAACACAGTAGTAACAGTCCTCACACAGCCACCATTAGAACCCCTACAATCAGTCCCGTATTTTCTTAACTATCAATGTGGCCTTCCGGGTAGCAATCGCATTGGCCAGGAGGGTTTCTGAGTTGGGGGCAGAGTCTCTCGCCTGAACTGTGCGTCTTCCACAACGATGGAGTACTAAAACTGGACGCTTCTGTCATCCC
>TRINITY_DN47144_c0_g1_i1 len=264 path=[0:0-263]
TGAAGTTCCTAATACCACTTCTCTTACTGAAGAGGATGAACATACACTAATACAAAGCACAGTGACAACAACTCTGAATGAATAACTGTCGTCTTCAGGAACGGATGCGCAGACTATCTTTGATGCTCTATGCATTGCTCTGGCTTTGACCAGCTATTCTTTAAAGAAACCGAAATTTGTATTCATGGAATACAGTTCAAAATTTGCTCTTGGATAGAATTCAGAACTTTTTCTGGTTTTTTGTTTGTTTTTAACAGTTACCAG
>TRINITY_DN47151_c0_g1_i1 len=270 path=[0:0-269]
GACATACAGGTTGCAGGGCTGCATTTGCTCCACTGCTGCCCTGGAACCTGTATTTCTCATATGCGCTCTCTAAAAAAGTGAGTCTGTGGCAACCCTACATTTGGGGGGTGCAGGGGATCTCGTGAGGAGGCGAAGTGCTAAGGGGACGTACTCCCCCAACCCCCCAGAGACTCATCAGGAAACCATCCCCAAAGGGAAACCCTGGATCCCCCCCCCCCTACTACTTGGGGGAGTAGATCCCTCCCCCCACAAAAAAAACCTCCTGCTCCC
>TRINITY_DN47103_c0_g1_i2 len=244 path=[1:0-58 2:59-161 4:162-243]
CTGGCCGGTTAGTGCCAGTTCCCTAAACCTCTTGCGAGGGGTGCAAGTCTGGTCTATCAATCCCGTGGTCTGCGGGGGGCCTTATCCCACTTGATGGGTGAGAAGCCTGGTCTTGGAGAAGGTTTCCCGCTTAGATGCTTTCAGCGGTTATCCTGTCCGAACTTGGCTACCCGGCTGCGCGGCTGGCGCCACGACCGGTCCACCAGAGGTTCGTCCACCCCGGTCCTCTCGTACTAAGGGCAGC
>TRINITY_DN47103_c0_g1_i3 len=243 path=[0:0-57 2:58-160 4:161-242]
GGGCCGGTTAGTGCCAGTTCCCTGCACACATTGCTGTGCTTGTAGGTCTGGTCTATCGATCCCGTGGTCTGCGGGGGGCCTTATCCCACTTGATGGGTGAGAAGCCTGGTCTTGGAGAAGGTTTCCCGCTTAGATGCTTTCAGCGGTTATCCTGTCCGAACTTGGCTACCCGGCTGCGCGGCTGGCGCCACGACCGGTCCACCAGAGGTTCGTCCACCCCGGTCCTCTCGTACTAAGGGCAGC
>TRINITY_DN47103_c0_g1_i1 len=219 path=[0:0-57 2:58-160 3:161-218]
GGGCCGGTTAGTGCCAGTTCCCTGCACACATTGCTGTGCTTGTAGGTCTGGTCTATCGATCCCGTGGTCTGCGGGGGGCCTTATCCCACTTGATGGGTGAGAAGCCTGGTCTTGGAGAAGGTTTCCCGCTTAGATGCTTTCAGCGGTTATCCTGTCCGAACGTAGCTATCCAGCGGTGCCCCTGGTGGGACAACTGGTGTACCAGAGGTTCGTCCGTCC
>TRINITY_DN47085_c0_g1_i3 len=219 path=[0:0-218]
CGTTAGCCGGCGCAGGAACAGTTTCAGGTGGGCAGTTTGACTGGGGCGGTCGCCTCCTAAATGGTAACGGAGGCGCGCAAAGGTTCCCTCAGCACGCTTGGAAACCGTGCATAGAGTGTAAAGGCAAAAGGGAGCTTGACTGCAAGAGTCACAACTCAAGCAGGGACGAAAGTCGGCCTTAGTGATCCGACGGCACTGAGTGGAAGGGCCGTCGCTCAA
>TRINITY_DN47044_c0_g1_i3 len=227 path=[1:0-46 4:47-226]
CGCGGAATTTTTTAAAAAATTCCGCGGAAGAATCGGGGCCCTGCCTATGGCCTTATCGCTTGGCCTTGGAGCTCCCCTGCTTCCCCTCCCATCCCTGCTGGGATTGTGGGGCCCCTCATTCCTTTCAGTTATTAGCTGCCGCTTGCTGGACCATGGCTGGCAGCATTTCCTCAGGGCTCGGGGTCCCCACCCCGCCCGGCGCCTCCCATAACTGGACCTTCCGCGAG
>TRINITY_DN47044_c0_g1_i2 len=210 path=[0:0-28 3:29-29 4:30-209]
CTCTCTGTAGTCGTGCAGTGTTGCGGCCTGTGGCCTTATCGCTTGGCCTTGGAGCTCCCCTGCTTCCCCTCCCATCCCTGCTGGGATTGTGGGGCCCCTCATTCCTTTCAGTTATTAGCTGCCGCTTGCTGGACCATGGCTGGCAGCATTTCCTCAGGGCTCGGGGTCCCCACCCCGCCCGGCGCCTCCCATAACTGGACCTTCCGCGAG
>TRINITY_DN47044_c0_g1_i1 len=272 path=[2:0-90 3:91-91 4:92-271]
TGTAGGCTGTCCTGTATGTGTGCTTGGTTCCAGCAGCTGTGCTGGGTCCGCACCCCACGCCTTGCTCGTTTGCCATGCCCTGTTGCAGCCCGTGGCCTTATCGCTTGGCCTTGGAGCTCCCCTGCTTCCCCTCCCATCCCTGCTGGGATTGTGGGGCCCCTCATTCCTTTCAGTTATTAGCTGCCGCTTGCTGGACCATGGCTGGCAGCATTTCCTCAGGGCTCGGGGTCCCCACCCCGCCCGGCGCCTCCCATAACTGGACCTTCCGCGAG
>TRINITY_DN47044_c0_g2_i1 len=224 path=[0:0-223]
TCTCCCTGTTGGCAACGTTGTGTCCTTGCCGGCCTGATTAGTGTGTCGACTGTCCTGTCAGTGTGCTCGGTTCCTGCAGCTGTGCTGGGTCCGCACCCCACGCCTTGCTCGCTTGCCATGCCATGTTGCGACCGGTGGCCTTATCGGCTGGCCTTGAGGCCCCCCTGCATCCCCTCCCGTCCCTCAAGGGATTGTGGGGCCCCTCTGTCCTCGCAATTAGTCTC
>TRINITY_DN47044_c0_g3_i1 len=316 path=[0:0-315]
AGGGAGCACTCTGTCAAAATGGACCGGGTGAGTGGATAGGACGGGTCCCACAGGATGCAGGGGGGCGGGCAGGCCGGCCGACTGGGCCGGCTCCTTCAGGGCGAACGGGGCGGGCAGGCAGCAGGCGCACCATTGTGCACACCTGCGTTCCCTTCACGGGGGCTGGCGCATGGTCCAGCCTGCACCCGGGCGTGCAGACAGCAGCTGCATTCCTGCTGTCATCACCTCCCACCTCTCTGTGTTGCCTGCCTGTTGTCCTCACCGCCCTGATTAGTGTGTAGGCTGTCCTGTCTGTGTGCTCGGTTCCTGCAGCTGT
>TRINITY_DN47088_c0_g1_i1 len=458 path=[0:0-457]
CCGATCTCTTTAGGTAAAAATGAAGGGTGGGGTCGAAGGACTACCTTGTCCCTGTGAATCACCTAATAAGGTGACTTACAACCTAGTGCGTAAAGCTCACAAATCTTTCTGGCAGAGGTTATAGCTGCCAGAAAGAGAAATTTGAGGGTAACCATTTGCAAACTGGAAGTAGCCAGTGGCTCAAAGGGAGGTCTCATTAGAGAATGTAGTACCAAATTCAGATCCCATGTTGGGGGTGGTGCTTCCACTGGGGGGAAAATGTTCATCGTCTCTTTAAAGAACCGAACCACAGAGGGGTGAGAGAACAAAGGTTTATCGCCAGCTAGTATACCACAAGCAGAAATTGCAGCCATGTAAACCTTAACCAATGCTAATGTCAAGCCGTATTTGCATAACTCAAATAAACATTGCAGTACTATTGGAACTGCAGAATGAACGGGAGATCGGAAGAGCGTCGT
>TRINITY_DN47052_c0_g1_i5 len=1046 path=[1:0-128 4:129-695 5:696-1045]
CTGGATATCCCGAGACTAGGATGAAAAAATCATCTGCCAAATGGGAAAAGGACAAAATCGGTGGGAAAAGAAATGTTCTTTTCAAGATTCTAAGAGCAGTGACAATGGAGAGAAAAAATACTATCAAAAGGTTTGAAAGTATTCTAGAAGGGCTGTTTGGACCTGGATTATTAAAAGATCTCAGTTTGTTCAAAGACTGTGAGCCCGAAGGTGTCTCTGATTGGTCTTTTGATGAAAATTGTCTTTTCTGCTGCTTGAGAAGAGAAAAAGTGAAGGAACACTTAGTCTGTCTGGATGAGCCAGCTTCGGAAGCTGGCCAAGAAGCTCTGCTTAGACAAGAGCAAGCAAAGATCATTCGGTTTGAGAGGCAAGCGGAAGAGTTCCTCAATGCAGTCTTTTACAGAAAAGACAGTCCCAGGTTGTGTGACCCCAACATTCCCCTAGTGGCCCGGGAGATCATGCAGCGAATGATCCGACAGTTTGCTGCAGAATATACCTCAAAAACTAGCTCAACTCAGGACTCCAGCCCGCCCAATAGCACAAAGAACCAAAGCCTGCTGAAAGCATCACTGGTCCCCTCCTCTCCTACGGCTGCCACGGCTCAGAACCCTGTGCTCAGCAAACTTCTCATGGCTGACCAAGACTCGCCTCTGGACCTCACTGTCAGAAAGTCTCAGTCAGAGCCCAGCGAACAAGTGAGGACGCAGCAGAGACCATAGCAATAGATTCTCTCCACCAGACGACGTCGCCCCTGGAAAAGTTCATGGTCAGGCTGTGTACCCATCACCAGAGGCAGTTCATTCGTGTGCTGAACGACATCTACACGGAAGTCCAGCCGGGGGGTGACGGCCAGCGGCTGCCGGAATCCGGAACCATGGAGACGTCTGTTTGTAGCTCTGGCTGCAGCCAGCAGTGCACTGAAACCCCTACCTGCTCTGAATCAAAGCACCCTTCTTCCGTGGACTCAGACGCAGAGCAGTCGGGGCCTCCGGGCTCCTTGCGTCTCCTAGGCCAAACCCTGAAGCAGGCTGCGGAACTGAAAGCAA
>TRINITY_DN47052_c0_g1_i8 len=828 path=[0:0-129 3:130-200 4:201-767 6:768-827]
CCTCCCCCCCAGAAGATGGCGAGTTCGTGCGGGCGGCAGGACTGCTCCATTGAGAGGCGCGGCTTCCGCCACCAGCTCGACTCGTGGCGACACCGGCTCCTGCACTGTATCCAGTTTCTGATCCTACTTCCACATTTGGGAGTATGCAAGGGACAAACCCACCTCTTTGCGTAGCTTGACTGGATATCCCGAGACTAGGATGGTTTGAAAGTATTCTAGAAGGGCTGTTTGGACCTGGATTATTAAAAGATCTCAGTTTGTTCAAAGACTGTGAGCCCGAAGGTGTCTCTGATTGGTCTTTTGATGAAAATTGTCTTTTCTGCTGCTTGAGAAGAGAAAAAGTGAAGGAACACTTAGTCTGTCTGGATGAGCCAGCTTCGGAAGCTGGCCAAGAAGCTCTGCTTAGACAAGAGCAAGCAAAGATCATTCGGTTTGAGAGGCAAGCGGAAGAGTTCCTCAATGCAGTCTTTTACAGAAAAGACAGTCCCAGGTTGTGTGACCCCAACATTCCCCTAGTGGCCCGGGAGATCATGCAGCGAATGATCCGACAGTTTGCTGCAGAATATACCTCAAAAACTAGCTCAACTCAGGACTCCAGCCCGCCCAATAGCACAAAGAACCAAAGCCTGCTGAAAGCATCACTGGTCCCCTCCTCTCCTACGGCTGCCACGGCTCAGAACCCTGTGCTCAGCAAACTTCTCATGGCTGACCAAGACTCGCCTCTGGACCTCACTGTCAGAAAGTCTCAGTCAGAGCCCAGCGAACAAGACGGAGTGCTTGATCTATCCACTAAAAAAAGTCCTTGCACCGGCAACACCTCCTTGAGCC
>TRINITY_DN47052_c0_g1_i7 len=1043 path=[2:0-54 3:55-125 4:126-692 5:693-1042]
GTGAGTCCCCGCCCCGCCCGGGGTAAGTGCCTGATCCAGTTTCTGATCCTACTTTCACATTTGGGAGTATGCAAGGGACAAACCCACCTCTTTGCGTAGCTTGACTGGATATCCCGAGACTAGGATGGTTTGAAAGTATTCTAGAAGGGCTGTTTGGACCTGGATTATTAAAAGATCTCAGTTTGTTCAAAGACTGTGAGCCCGAAGGTGTCTCTGATTGGTCTTTTGATGAAAATTGTCTTTTCTGCTGCTTGAGAAGAGAAAAAGTGAAGGAACACTTAGTCTGTCTGGATGAGCCAGCTTCGGAAGCTGGCCAAGAAGCTCTGCTTAGACAAGAGCAAGCAAAGATCATTCGGTTTGAGAGGCAAGCGGAAGAGTTCCTCAATGCAGTCTTTTACAGAAAAGACAGTCCCAGGTTGTGTGACCCCAACATTCCCCTAGTGGCCCGGGAGATCATGCAGCGAATGATCCGACAGTTTGCTGCAGAATATACCTCAAAAACTAGCTCAACTCAGGACTCCAGCCCGCCCAATAGCACAAAGAACCAAAGCCTGCTGAAAGCATCACTGGTCCCCTCCTCTCCTACGGCTGCCACGGCTCAGAACCCTGTGCTCAGCAAACTTCTCATGGCTGACCAAGACTCGCCTCTGGACCTCACTGTCAGAAAGTCTCAGTCAGAGCCCAGCGAACAAGTGAGGACGCAGCAGAGACCATAGCAATAGATTCTCTCCACCAGACGACGTCGCCCCTGGAAAAGTTCATGGTCAGGCTGTGTACCCATCACCAGAGGCAGTTCATTCGTGTGCTGAACGACATCTACACGGAAGTCCAGCCGGGGGGTGACGGCCAGCGGCTGCCGGAATCCGGAACCATGGAGACGTCTGTTTGTAGCTCTGGCTGCAGCCAGCAGTGCACTGAAACCCCTACCTGCTCTGAATCAAAGCACCCTTCTTCCGTGGACTCAGACGCAGAGCAGTCGGGGCCTCCGGGCTCCTTGCGTCTCCTAGGCCAAACCCTGAAGCAGGCTGCGGAACTGAAAGCAA
>TRINITY_DN47052_c0_g1_i4 len=756 path=[1:0-128 4:129-695 6:696-755]
CTGGATATCCCGAGACTAGGATGAAAAAATCATCTGCCAAATGGGAAAAGGACAAAATCGGTGGGAAAAGAAATGTTCTTTTCAAGATTCTAAGAGCAGTGACAATGGAGAGAAAAAATACTATCAAAAGGTTTGAAAGTATTCTAGAAGGGCTGTTTGGACCTGGATTATTAAAAGATCTCAGTTTGTTCAAAGACTGTGAGCCCGAAGGTGTCTCTGATTGGTCTTTTGATGAAAATTGTCTTTTCTGCTGCTTGAGAAGAGAAAAAGTGAAGGAACACTTAGTCTGTCTGGATGAGCCAGCTTCGGAAGCTGGCCAAGAAGCTCTGCTTAGACAAGAGCAAGCAAAGATCATTCGGTTTGAGAGGCAAGCGGAAGAGTTCCTCAATGCAGTCTTTTACAGAAAAGACAGTCCCAGGTTGTGTGACCCCAACATTCCCCTAGTGGCCCGGGAGATCATGCAGCGAATGATCCGACAGTTTGCTGCAGAATATACCTCAAAAACTAGCTCAACTCAGGACTCCAGCCCGCCCAATAGCACAAAGAACCAAAGCCTGCTGAAAGCATCACTGGTCCCCTCCTCTCCTACGGCTGCCACGGCTCAGAACCCTGTGCTCAGCAAACTTCTCATGGCTGACCAAGACTCGCCTCTGGACCTCACTGTCAGAAAGTCTCAGTCAGAGCCCAGCGAACAAGACGGAGTGCTTGATCTATCCACTAAAAAAAGTCCTTGCACCGGCAACACCTCCTTGAGCC
>TRINITY_DN47052_c0_g1_i3 len=1118 path=[0:0-129 3:130-200 4:201-767 5:768-1117]
CCTCCCCCCCAGAAGATGGCGAGTTCGTGCGGGCGGCAGGACTGCTCCATTGAGAGGCGCGGCTTCCGCCACCAGCTCGACTCGTGGCGACACCGGCTCCTGCACTGTATCCAGTTTCTGATCCTACTTCCACATTTGGGAGTATGCAAGGGACAAACCCACCTCTTTGCGTAGCTTGACTGGATATCCCGAGACTAGGATGGTTTGAAAGTATTCTAGAAGGGCTGTTTGGACCTGGATTATTAAAAGATCTCAGTTTGTTCAAAGACTGTGAGCCCGAAGGTGTCTCTGATTGGTCTTTTGATGAAAATTGTCTTTTCTGCTGCTTGAGAAGAGAAAAAGTGAAGGAACACTTAGTCTGTCTGGATGAGCCAGCTTCGGAAGCTGGCCAAGAAGCTCTGCTTAGACAAGAGCAAGCAAAGATCATTCGGTTTGAGAGGCAAGCGGAAGAGTTCCTCAATGCAGTCTTTTACAGAAAAGACAGTCCCAGGTTGTGTGACCCCAACATTCCCCTAGTGGCCCGGGAGATCATGCAGCGAATGATCCGACAGTTTGCTGCAGAATATACCTCAAAAACTAGCTCAACTCAGGACTCCAGCCCGCCCAATAGCACAAAGAACCAAAGCCTGCTGAAAGCATCACTGGTCCCCTCCTCTCCTACGGCTGCCACGGCTCAGAACCCTGTGCTCAGCAAACTTCTCATGGCTGACCAAGACTCGCCTCTGGACCTCACTGTCAGAAAGTCTCAGTCAGAGCCCAGCGAACAAGTGAGGACGCAGCAGAGACCATAGCAATAGATTCTCTCCACCAGACGACGTCGCCCCTGGAAAAGTTCATGGTCAGGCTGTGTACCCATCACCAGAGGCAGTTCATTCGTGTGCTGAACGACATCTACACGGAAGTCCAGCCGGGGGGTGACGGCCAGCGGCTGCCGGAATCCGGAACCATGGAGACGTCTGTTTGTAGCTCTGGCTGCAGCCAGCAGTGCACTGAAACCCCTACCTGCTCTGAATCAAAGCACCCTTCTTCCGTGGACTCAGACGCAGAGCAGTCGGGGCCTCCGGGCTCCTTGCGTCTCCTAGGCCAAACCCTGAAGCAGGCTGCGGAACTGAAAGCAA
>TRINITY_DN47077_c0_g1_i1 len=280 path=[0:0-279]
ACGACGCTCTTCCGATCTGGCTTAAACACTCACAAAAGGGCAATCAAGCATCTGGAACGTGGTTTAATTAACAAGAAATAAAATGTTTCAAATCCAAAGTCATCCTCTTGCTGGGCCACTAACCATGCCACACCAATGTTTTCAGACAGGACACAGTAGCAAGGGCTAATCTTGCAAGGACAGACTGTTAAATGGTCTTGCGACCGGCAATTAAGAAGCAATAGAGCTGGTTTTTTAGGACAGGAATTCAAAAGCTCAGCTCCAGGAAGGAAGCCTTGAG
>TRINITY_DN47069_c0_g1_i1 len=206 path=[0:0-205]
CTCCCACAAAGCCTTATTCACAGAATGGTACCTTAGCTTGGTGACAGAAGAGCTTTGACAGCTTGTTCCCCATCTGTAAAATGGGACTATTTGTCTGTGTGTCTGTCCATGTGTTCCCCCTCATTCTTATCCATCTTAGATTGTAAGCCTCTCAGGGCAGAGACCTGTCTTATCACCAAGCTCATTGCTCGTTCTATATAAATAAA
>TRINITY_DN47101_c0_g1_i2 len=1523 path=[1:0-807 2:808-1522]
TATAGGATCATTTGGGGGAGGGACTCTCAATTTGTTGTGTGTACCAGCTGTCCCCTTGCTGGACCAGGCTAATGCTGATCCTCCCAGGCTTCCGTAACTTCCGATAGGACATGCCCCCTCTGCACCTTCCTGTCTTACTGTGGGACCAACACCACAGTAAGGGGTTTGGGGTTCTTTTTATTGTTGGGTTTTGGGTTTGTTTTTTTTTGCTTTGACTGAAGACACTTTACTCTGTTACTGGACTGTCAAGGCTGGGGATGCTGGAACAGCAGCCCAATCCATCCGCTCGGTAAATGCCTTATACCTGATGGCTTTCTGTTTATAATGGCTCCTCCCTAATGGTCCCACATCTCTTGCTCTTGTTGGCTGATGATAGATGCAATAAGAGAAGCTATCTCTGGTGGTTTATCTCCTCTTTTAGCAGCTGGGATGTAGAATGCGACAGGCCTTTCCCCCGCACCCACCCTTGAAAAGCTGACACACCTTCACCAAACCATGGCGCCCCCCTGAATGAGAACCCCTATGTCAGCCCAGATACTCTGCCTCCAATCACAGCCTTGCCTTTAACCTAGTCACCAGTGGTCTTAGAACTAAACTGGAGTGTCCCTCAGTGAGGATACAGAGGGTTTTCTGTCTGGTTCTGGGCCTATCAGCATGTCCCTGTTAGAAAGGGAAGGGTAAGGAAACTGGGTGATGTGTAAGGAGCACCTTGGTTCCATCGCTAGTGGACATTTTGTGTCTGCCATTTTGTCCAGGGGTTTCACTCATGGCTCTGAAGAGGCTGCTTACATCCCCCAGAGAGAATGGCCACAGATGTAGAGGGGTTTGAGGATGGAAGACACCATAGCTGCCTGCTAAATGCCCATGCTGTGATTACAAAGCAAAACTCTCTTCTACTTGGGGTAATACAACTGGCACTCATGAAAGAAGTTGATGTTGGCAAGAACTTGAGACATGTAAATGTCCAACCAGTATCCAGTGCTTTGACGCGCTCAGTCTCTCCTTGATCCTCTTGCTGGAAGTTGAATACTACCTTGGAAGAAGGTCCCTGAGTGTCTTGGAGAGATGAAACAGTCTCTCCTGAGCCCCTTAAAAATGGTGATCCTGCCATTCACCCTCTTCTCCTTGAATACTACCTGCCACCTTGAGCATCCTCTTGAGATGGTGTGAAGGCAAGATTACCTGTCTCTTGTTTGCAAATGCTTGAGGGGGTGGGGGGGGGTTGTTTGATGGATTGGGGGTCTCCCCTTTCCTGAGTAGTACGAGAGCCTGAATGCCCCAGCAGAAGGACCTGGTAGGTGAAGTGGTTAGAAAAGGTTTACTGGACTTTGAGGTAACTAGAGTAAATTTGGCTGTGCATGGAGAATTGGAACCATAGAAAAGCCTGGACAAGTGAGGGAAAGTGAGATGGTTTTGGGAAGGAGAATGTTGTAGCAGAGATGACAGTGTTGTTGAGTTAAAACTTCATGCTGTGATATTTGGGGGGCAGGACCAGAGCTTACTCAGCGCAGGATATGGTACAG
>TRINITY_DN47101_c0_g1_i1 len=811 path=[0:0-95 2:96-810]
AGAGAAGCTATCTCTGGTGGTTTTTTTTTTTTCAAGCAGAAGACGGCATACGAGATTACAAGGTGACTGGAGTTCAGACGTGTGCTCTTCCGATCTCACAGATGTAGAGGGGTTTGAGGATGGAAGACACCATAGCTGCCTGCTAAATGCCCATGCTGTGATTACAAAGCAAAACTCTCTTCTACTTGGGGTAATACAACTGGCACTCATGAAAGAAGTTGATGTTGGCAAGAACTTGAGACATGTAAATGTCCAACCAGTATCCAGTGCTTTGACGCGCTCAGTCTCTCCTTGATCCTCTTGCTGGAAGTTGAATACTACCTTGGAAGAAGGTCCCTGAGTGTCTTGGAGAGATGAAACAGTCTCTCCTGAGCCCCTTAAAAATGGTGATCCTGCCATTCACCCTCTTCTCCTTGAATACTACCTGCCACCTTGAGCATCCTCTTGAGATGGTGTGAAGGCAAGATTACCTGTCTCTTGTTTGCAAATGCTTGAGGGGGTGGGGGGGGGTTGTTTGATGGATTGGGGGTCTCCCCTTTCCTGAGTAGTACGAGAGCCTGAATGCCCCAGCAGAAGGACCTGGTAGGTGAAGTGGTTAGAAAAGGTTTACTGGACTTTGAGGTAACTAGAGTAAATTTGGCTGTGCATGGAGAATTGGAACCATAGAAAAGCCTGGACAAGTGAGGGAAAGTGAGATGGTTTTGGGAAGGAGAATGTTGTAGCAGAGATGACAGTGTTGTTGAGTTAAAACTTCATGCTGTGATATTTGGGGGGCAGGACCAGAGCTTACTCAGCGCAGGATATGGTACAG
>TRINITY_DN47070_c0_g1_i1 len=437 path=[0:0-436]
CCCCTCCTGGGGCGGGGCCACAGGCAGACCCCCCTCCCCTGGGGACGGGTGGGCGGGGCCACAGGCAGACTCCTCCCCCCCAAGCTGGGAGAGATGGACAGACACATCAGAGAACCCAATACGCCCCAGTGGCCCTGGCCTGAAGGGTGGGGGAGATGGACCCCTCACCCAAACCGGCAGGCTGGCCCCTAATGCCTTGGTGGGTCGCTGTGGCCTAGGGCTGGACAGATGGATAACTTCATCCTTGAAATCCTGAGGCGGGTAGTCCCCAAGGTTCCCTGGTGGCTGATGTTTGGGTCTGTCTTTTGGAGTGAAGCCCCTGCAGCTGGGTGGCTTGTTCAGGGCTGCCTGGTGACCCCTTCTCCCTCCTCCCCCCCCCCCCCTTCCCCCGCTACTGCTCCCCCCCCCCCCCCCCCCGGCCCCCCCCCCGCCTCCCC
>TRINITY_DN47067_c0_g1_i1 len=204 path=[0:0-203]
GTAGGTTAAAAGGCCTAAAGAAAGTGTGTTATCAGTTACGACACCCTCATGGTCACTAAAGGGACTAATCAGTTTATTTCATATATGCAGCTACTTGGAATTGGGAGTGGATATAATGTGGTCAATATCCCATCTCTTTTCCAATAAGATAAATAAGTATGAACCCTTTTTTTTTTTTTTTTTTTTTTTTTTTTTTTTTAAAAA
>TRINITY_DN47045_c0_g1_i1 len=256 path=[0:0-255]
TTCCGATCTGTTTGGAAGAAAAGCAGCTCTCCTGAAAGAGAGGGGCTTTGACAAGGTCCCGGGAGGAGCATTCATTTCTGGCCCAGAGTGTCGATTCTCATGGCCCCGGCCCTGTTACAACGGAGCAAAGGCTACTGCTCCTTATCATTTCTATCGCACTCCTAAGCGGACACAGCCTGATACAGACACAGATTTTGGAGACAGGTCCCTGCCCAGTGGGCTTACAATCTAAGCTGGACAGGGGTGAGTGGAGCAC
>TRINITY_DN47135_c0_g1_i1 len=310 path=[0:0-309]
GTTTGCAGGAGGGGCGGGGTATAAATATATTAAATAAATAAAAAATAAATAAATAAAGATTAGAGTATTAAATAGAATAGAATAGTATGGTGGCAAGAGAAAAACTTTGTCGAGAACAGTCAGACATTAATAGTCCTCCTCATCCAGTCTCTCAACCTGGGAAACTACAGGATGCAGAAAGTTTTGGAAAGCCAGCAGCAGTCTTCTCCGGCAATGAAGTGAGAGACTTGAGATAAGAGGTAGAGTGTGGGATAAAAAACTAGGAGTCTTGGGAACAAGGCATTGCACCCTGTGACTAGACATCCTGTCC
>TRINITY_DN47087_c0_g1_i1 len=207 path=[0:0-206]
GCTCTTCCGATCTCGCAGATTTACATTTTTCACCTAGGGGGAGGTTTAAACTTTAATGCCAATATTCCAGTTAGTGTTCAGAGAGCTAGACAGATCTTGGTTGCTGCGTTCTATGCAACACTCTTCCTCTGGAGGTTTGCTTGAGCCCGAGTCTCCTGGGCATCTTCTGGAGGCACTGTAAAACGTTGGTTTGGTATGGCATTTGGC
>TRINITY_DN47118_c0_g1_i2 len=562 path=[0:0-204 1:205-561]
TTTTTTTTAAAAAGGTTTATATGCTACTTTTGTTTTATTCTCTTCAATATGATTTTAAACCCTTCATGTTGATGCTGTAAAGCTGGATAGATTTCTGACTATCATAGGGTAGCGTTTGAAGTCATACACAGATTGCTGATAACATTCTCCTTCTAGCTTCTTACGTCCCATTATGTATATTAGGAGATTCATTCTGGACACCCCTATGTAGAAATAGAAAATCTAGGCATGTACATATCAGAATAAAGGTTTTAGTACACATACAGGAATTAGTACCATAGAGGGAGTAAGGCAGAAAGAATTACTCAAAACTGTATTTGAAATGAAGTTGCTAATCACTCAGCCCAGTAAAAATGCTAGGGGTTGCTGGAGGATCAACTGAAATGGAGAAGCAAGTAGTGCTTTGGATATTCCATCTGCACTTGGTCTATTGTTAGCACCAGCCAATTTACCCTCTAAATGCTATTTGCTCGGTACTCTGCATTTAATTAAAACTTTCAGTTCACATTAAAGTGCAAAGGGAAGAAACTTCTACTGTAGGACATAGGGCAGTGAGGATTCC
>TRINITY_DN47118_c0_g1_i1 len=246 path=[0:0-204 2:205-245]
TTTTTTTTAAAAAGGTTTATATGCTACTTTTGTTTTATTCTCTTCAATATGATTTTAAACCCTTCATGTTGATGCTGTAAAGCTGGATAGATTTCTGACTATCATAGGGTAGCGTTTGAAGTCATACACAGATTGCTGATAACATTCTCCTTCTAGCTTCTTACGTCCCATTATGTATATTAGGAGATTCATTCTGGACACCCCTTCAGTGAATTATTTTCTCCCCCGTCCTCCAGACAATCCTCC
>TRINITY_DN47050_c0_g1_i1 len=221 path=[0:0-220]
CTGGTAAAGATCGATTTGCTATTGTTCGCTAAGAAACATTTTCAATAGTAGAGTATTTATTGTTACTTTGTAAGTATTTTAATCTTCTCCTGGCTCTTAGCTGTGGAAGGACTCCTGTGGGGGAGGCTTTGAGCTGGGCAGTGCTTGCCCCTAGTCTCCCCTAACATTTGGCTGCCACTATCAAAAGCAATGCAGATCGGAAGAGCGTCGTGTAGGAAAAG
>TRINITY_DN47061_c0_g1_i1 len=480 path=[0:0-479]
AGCAAATGTAAATGGTTTCATATCTTTTAAATGAACATTTCCTTTAAATGGTTTCCAACCACACATTGTAGCACTCGGAACCTGGAATTGAAATTACGGTAGAACCACAATGTTTGCAAACCTTGGGAATGGATGTTTATAACTCTTGGGAAAATGATTTTAATAAATACGTACGAGAGTATTGAGCAGTCATTTTTATGGCTTGAAATTTACTATTCTAATTGTAGCAAATGCTGATTTGAATGCTCAAGGACAACACAAAATAGTAAGTTTCAGGAATATTTGGAATTTGAGAGACTGGTGTGGATTGTTGGGCAGATTGGGCACTTGTAACTTTGGTGTTTGTAACTTTTGAGAGAGTTGCAAAAATTAAATGAAGAGTATTGATAGTAAATATTGCTTCCAAGTTATGTAATCTTAAATAGAACCAAGTCGTGATTCTGTAAGATGAGTTTATCATTTTAGATAGACAGGTTTCTT
>TRINITY_DN47061_c0_g2_i1 len=208 path=[0:0-207]
CATTTTAGATAGACAGGTTTCTTTAAAATACTTGGAAGTTTCACTTAAATTGAAAAAGATTTTGAATTGCCATGGCTGTAGGTGATTTGAAAAATGTAATGTGTGTGGTGCTGGGGTACACTTGAAAATATTGTAAAGGTCTAATACTTTGTCTTTACAGGAATCCTATACATACAAGGACCCAATAACAGAGTTCGTTGAGTGTTTG
>TRINITY_DN47133_c0_g1_i1 len=224 path=[0:0-223]
GGAGGTTGTTTTTTTTTCTCCATTGATCTCAATGGGGACAGCTCCCCACCGAAATCAATGGGGAAAAAACGGCACCGGTATACCGGTATAAATTCGGTATGACGGAACCCTGAAACCCGGGAACCGGCAAACCCGGCACCCAGCACCCGCCCGGATGTCCCATCCCTAGTGTCTATCACACATACTTTGACTTGGAATGCTTAGATCTTGGGCCACAAATCCAC
>TRINITY_DN47051_c0_g1_i1 len=304 path=[0:0-303]
GACGAACCACAGCTAACTGTCTTAGATCTTTGGGCTCTTCCAAACGACCGTCAGGCCAACACCATTACCAACAAACTCCAAACCAACTTCTACAAGCGGTGCCCACCCGAGCAACAGCCCGCATTCCTCAAAGCGGAGCTCCAGCCAAGAGAGGATCCCGAGAATGAAAAGTCGTCGCGGAGCTCAATTTCGTCAGACACTGAGAAGCAGACCACGAACGACTCGCCTCACTCAACGAAGGCAAACGCAAAGACAAAGCAGGACGCGTCGCTGGTCAAGGCCCTCAACAGGACCTATTTCTTCC
>TRINITY_DN47083_c0_g1_i1 len=391 path=[0:0-390]
GTGCTCTTCCGATCTCATAGAGTTGGGTTAAGAATAAATTGGGTTTAGAAGTCATCTCTATAAGAGTTGGGGAGGAAGGAGCAGGTGCACAGGCATGGCACGGCCAGCACCAGGCTAACCTTCCGGGGGAAGGGTGCTTAGCACACAGGTGGCAGGGGCAGGCACGGTCCCCCAACCGGCAGCACCAATCCCTTACCTAGGTTTCGAGGGACACGGCCTCCCTCCTACCCTCTCGTGCCTCAGCAAATAGCCGACGCGCAAGGGAACGGGAAGGGAGGAGTCAAGATGGCATTGGGGTGCACCTCCAGGCCATATCCTAGTGTCCATTATGTTAAGTTGGTTAGTTATAGTACCGGCACTGAACCTGAATTGCCAGAAGGGCAATTACCCC
>TRINITY_DN47104_c0_g1_i1 len=209 path=[1:0-67 2:68-208]
CGCTGGATTGGGGGCAGTAGGTGGAGAGCGCGAGGGGATGGAGGCCTCGTCTGGTTCGTCTTTGTGGGGGGAGTTTCAGGAAGTGACACCAGCTGATGCGGCGGATGTCCTGGGGTCTGTGCGAGCCACCAGTTGTGAACTCGATCCGTGCCCGTCCTGGCTGGTGAAAGCCTCCAGGGAGACGTTGGGGACGGTGCTGGCGAGAGATC
>TRINITY_DN47104_c0_g1_i2 len=208 path=[0:0-66 2:67-207]
GCTGGATTAGGGGCAGTAGGAGAAGAGCGTGAGGGGCTGGAGACCCCGTCCGGTCCAGCTTTGTGGAGGGAGTTTCAGGAAGTGACACCAGCTGATGCGGCGGATGTCCTGGGGTCTGTGCGAGCCACCAGTTGTGAACTCGATCCGTGCCCGTCCTGGCTGGTGAAAGCCTCCAGGGAGACGTTGGGGACGGTGCTGGCGAGAGATC
>TRINITY_DN47104_c5_g1_i1 len=363 path=[0:0-362]
TGGGTCGGTAGCTGGAGAGTGCGTCCACATCGAAAGATGGCTTCTGCAGCAGGGGGCGCACCACAGCCTCCTTGAAACTGGGTCACAGCCTCCCCTGCCAAAGGGACACGTTCACTACCCTCGCCGTCACCAAAGTCTCCCTGGAGGCTTTCCCAGGACGGGCACAGACCTGATTCACAACTAGTGGCTCTAACAGACCCTAGGACATTCACCGCATCGGCTGGCGTCACTTCCTAAAACTCATCCCAGAAAGACCGACCAGACAGTGCCTCCATAACCTTATGCTCCTCACCCACTGCTTCCAATCCGGTGTCAAAGTTACTCTGGATCTGAGTGATCTTGTCTGCAAAGTAGGTGGCAAAC
>TRINITY_DN47089_c0_g1_i1 len=725 path=[0:0-724]
GCAGCCTTAAAAATTTAAGGTTTATTGTTTTTCTGCTCTATGAAATTTCTGTATAAAACTAATTTGAGGAAAATTCAGTCTCTAAAGGAGCAGGCAATCATGGCGAGTTTTAAAGTTAATTGATACGATCTGCATAAAAATGTTTCTGGGTCCTTGCTCTATTGACAAGTTCTAACAGAGTGGAATTATTGTCAGCCAGGCCATGTGCACCAGAGAGTCATAAGGACTACAGTGCATCCCAGTATTGCTGCATGCTCTGCACAATAGACTGGACTGGACTGGATTGTGCCCAGGAGCTCTTGTATGTGCAGCAGTGCGTGTGGCTGTACAAGAAGCTGCTCCTCTTTTGTCTTTTTAGCAGCTGAACACAATTCTAGCAATCCATGTAATGCCAGGATTGCTCCCTCCAGCACCTGCTGAAGTGCAAGACACCTCAAACATCACGGGAATCAAGTGAGTTGTGCCCTCTCTCCCATACATGTCAGGCAACAGCCTGGGCTCACAGGGGAGTGTGTTCTGCCCTAACTGAGGAAGCATAGCAGCAAGCATGACTGCCTGAAGCAAAATCGGGCATGAAGCCACCCCTCAGGCTGTGTAGCTCTACTGGACTCCAAACTAGACACTAGGTGCTTTTAGACAGACAGCAGCCCTGGTTCTGCCTGTTCCACAACCCGCTTCACTCCTGGGTTGACTGGTCCATTTAAAAATACCCTACTAGATGTGCA
>TRINITY_DN47089_c0_g2_i1 len=504 path=[0:0-503]
ATACCTTCTTTTTAAAGTCATGCTGCACCAATAAGCTCTTTAATCCAGCTGTCATAATGTTGCTTTTACTCATTTGTACTGTATTTGATGTGATTGTGCTGCTTTCCCCAGGTGTTTCTCATTTTCACAGAATGGATCTGCAAAGCACAGATATCCAATAACCTTCTAAATCTATTTTCTTTCTTCGACTTACATGCCTATAAATAGGAGAGGAACACTCTTGTTATGTAAGATCTGAAATATTTCTGGCTTTTGGCTCAAGGTGACACATCCCAATTCTCTTGGTACAGGTACTTGAACGTATCTTTTTCCAGATCCTCCTTTCAAATATACAGTATACCATGAACAGTCAAGCTCAGGTGCTCAGTTGACCCCTATCTGGTTTGTATCTATATTCTAAGCTCACAACCACCAATATAAAAGTCTGTTTTTGCAAACCACATGTTAGTCATCCCTAGTGTAATATCCCTACAATGATGATGTATTTGGTCCCATGTGGTTTTT
>TRINITY_DN47089_c0_g3_i1 len=257 path=[0:0-256]
CCGATCTAACCCGCTCTGCTGGCAGTGCCTCTGGATGTTCTGGAACACCACAAGCGTGGCTAGTCCCTGCTCTGCCTCTCCTCTGCCTGCACATCTGGCTACCCACCTTTAGAAAGACGGGTCACCCGATGGTAAGGTGGAGCAGAGGTGGGGCTGCTGTCTGTCTAAAAACACCCATTACCTCCAAACAGAGACCAGACCACTGAAAGCTGTTAACATGACTTAGGGTGCAACCTTCCATTGAAGGATCACCTTCC
>TRINITY_DN47089_c1_g1_i1 len=324 path=[0:0-323]
GACAACAAACCCTAACGTGCACATCTTAAATCCTTTGCTTTTTACCTATAATGCTCTAATGGCAGATGACAGGGAGCATCCTTTTGTGTTATATAGCAAGTATACTTTAAGAGCCTGCAGAGAAATAAAAAATGGTTTAGTTGGGGAGATCTGCAGTGTGTAAACATCTCCTAATTTATTAACTTCCCTTTCTATCAATGGTTACGTATACCAACCTGGATTTCACAGGTGGTTAGAAATGGTGGCGGGTCCTCTGGAAGGTTTGTTTAGCATTTCATGATCTCTGGGTAATGATTGCTTAAAAACATACTTATGTAGAAATCC
>TRINITY_DN47089_c1_g2_i1 len=464 path=[0:0-463]
ACATCAGTTCTGGATACATTCTTCTTAATATGAAGAATTATTCTTCTTAATATGAAGTCTGTGAAGCACAGGGCTATGTGATTATCCACTGAGGGACTACAACCCCTAACTTACACATCGTAACTCCTTTGCTTCTTACCTATAATGCTCTAATGGTAGAAGACAGGGAGCATCCTTTTGTGTTTAAGAACAATACGTTTGCATATGTCTGGAGAAAATGGCATTTTATAAAGTAGCAACATTTCTATTGGTGACAGTATTCTGGGACATCTCTACTAGTAAATGTAAAGAGTTTTCCTTTTTCAAAGTGACCGAATTATATTCCTACAATTATCAAAGATACACTGAACAAGGACACTGGCTGAGCAGTAGAGCAGCCCCAGTGTTGGGTCCCTAAAGAAGCTTCTCTAGACTACATTTCTGAGCTCTCATAATTGGAATATAGACTATTACATTCCTAGGGG
>TRINITY_DN47089_c1_g3_i1 len=403 path=[0:0-402]
GGGAAATACAAGCATTGCTTTATTACTGTGCATGAAATTCCAGTGAAGCCACTCTCTTACTTGTAATTTTGTATCTATTTTCACTGTCAGTGAGACTTTAATGACAGTGGGGGCGACCATATGCCCATCGCACGCTGTACGTATCCTGCGTGCACGCAAGTGCCTGCAAATTGCACACATCTTCACAGGGATTGCACTGTACCACGCGGATCCCACGTGGAACCTGTGTGGATCCCACGTGGATTCCATTTGGGATTGCGGCCTATGTTCCTAAGTCCCTTGGGCCAGAGATTCTGCCATGAATCTGGTATACTGGCACTAAGAAAATCAATCCAGTAAAAGTAGTCTTCTGGCAGTGTACAGTTAGAGATTCTCCTATGCCACTCTAACATCAGTTCTGGAC
>TRINITY_DN47089_c1_g4_i1 len=459 path=[0:0-458]
ATACTTATGTAGAAATCTATTTTAGGGAAACAGAGTATAGGGCTTGTTAGCTGACCAAAAATGTGAGAAAACTGGTCTCTCAGGTCTTCAGAAAGTTACTGAGTTACTCTGATCAAACAAGCTAGGCAAGAATTAGGCAAGTCTAAAAGAAGAAAAAATTATTTAGACCAGCAAGCAGTTTTGAGTTCCTTTCACCATCAGATATTATGGGCACTTGAAAACCACCCATTATGGGTGCTTGATACATTTTGATGATTTTCACTCAGATGGCAGTGTCTGTGAGGCTTTAAATTACTATGTCACTTTAGAAAATGGGACCCATGTTCCTAAGTCCCTTGGGCCAGAGACTCTGCTATGAATCGGGTATACTGGCTCTAAAAAAATCAATCCAGTAAAAGGAGTCTTCTGGCAGTGTATAGTCAGAGATTCTCCTTGCCACTCCCTCACATCAGTTCTGGA
>TRINITY_DN47066_c0_g1_i5 len=337 path=[0:0-127 2:128-134 4:135-161 5:162-209 10:210-266 11:267-267 14:268-336]
GGGCAGGATTTGCATGTGCCAGCAAGGGTCTCATCCCTCCGCAGCACCCAAAGAAGGGCAGGATTTGCATGTGCCAGCCAGGGTCTCTCCATTTGCCATACCATTCCCTAGCATCCCCTAGCACCCCAAGGAGGGCAGGATTTGCATGTGCCAGACAGGGTCACATCTCTCATTGCCATCCCTAACACCCCAAGGAAGGAGGACTAGAGGCATAAATGCATGATATTACTTTGGTGTTCTTAATGTGTTCCCATTTCAGAGAGGAATCGGATGCCGGCCCCAGCACTGGTGCCAGGCCAAGGAGGACCCCTAGGTGGAGGTCGCCAGTGACACCCCC
>TRINITY_DN47066_c0_g1_i3 len=311 path=[0:0-127 3:128-198 9:199-204 10:205-261 12:262-310]
GGGCAGGATTTGCATGTGCCAGCAAGGGTCTCATCCCTCCGCAGCACCCAAAGAAGGGCAGGATTTGCATGTGCCAGCCAGGGTCTCTCCATTTGCCATACCATTCCCTAGCATCCCCTAGCACCCCATGGAGGTCAGGATTTGCATGTGCTTTCTAGTTGCAATCCCTAGCACCTCAAGGTGGGAGGACTAGAGGCATCATCATCATAAATGCATGATATTACTTTGGTGTTCTTAATGTGTTCCCATTTCAGAGAGGAATTGGATGCCGGCCCCAGTGCTGCTGCCAGGACCAGGCCAAGGAGGAGGAG
>TRINITY_DN47066_c0_g1_i1 len=238 path=[0:0-127 2:128-134 4:135-161 6:162-194 8:195-237]
GGGCAGGATTTGCATGTGCCAGCAAGGGTCTCATCCCTCCGCAGCACCCAAAGAAGGGCAGGATTTGCATGTGCCAGCCAGGGTCTCTCCATTTGCCATACCATTCCCTAGCATCCCCTAGCACCCCAAGGAGGGCAGGATTTGCATGTGCCAGACAGGGTCTCTCCATTGCCATCCCAAGCACCCCAAGGAGGGCAGGATTTGCACGTGCCAGGCAGGGTCTCTCCATTGCCATCCC
>TRINITY_DN47066_c0_g1_i4 len=298 path=[1:0-128 4:129-155 6:156-188 7:189-199 9:200-205 10:206-262 11:263-263 13:264-297]
ATTTGCACATGCCAGCCAGGGTCACATCTCCCATTGCCATTGCTACTAGCACCCAAGGAGGACAGGATTTGCACGTGCCAGCCAAGGTCACATCTCCCATTGCCATCGCTACTAGCACCCCAAGTAGGCCAGGATTTGCATGTGCCAGACAGGGTCTCTCCATTGCCATCCCAAGCACCCCAAGGAGGGAGGACTAGAGGCATCATCATAAATGCATGATATTACTTTGGTGTTCTTAATGTGTTCCCATTTCAGAGAGGAATCAGATGCCAGCCCCAGCGCTGCTGCCATGACCAGG
>TRINITY_DN47066_c0_g1_i2 len=333 path=[1:0-128 4:129-155 6:156-188 7:189-199 9:200-205 10:206-262 11:263-263 14:264-332]
ATTTGCACATGCCAGCCAGGGTCACATCTCCCATTGCCATTGCTACTAGCACCCAAGGAGGACAGGATTTGCACGTGCCAGCCAAGGTCACATCTCCCATTGCCATCGCTACTAGCACCCCAAGTAGGCCAGGATTTGCATGTGCCAGACAGGGTCTCTCCATTGCCATCCCAAGCACCCCAAGGAGGGAGGACTAGAGGCATCATCATAAATGCATGATATTACTTTGGTGTTCTTAATGTGTTCCCATTTCAGAGAGGAATCGGATGCCGGCCCCAGCACTGGTGCCAGGCCAAGGAGGACCCCTAGGTGGAGGTCGCCAGTGACACCCCC
>TRINITY_DN47066_c0_g2_i1 len=294 path=[0:0-293]
TCCGCAGCACCCAAAGAAGGGCAGGATTTGCACGTGCTAGCAAGGGTCTCATCCCTCCACAGCACCCAAAGAAGGGCATGATTTGCACATGCCAGGCAGGGTCTCATCCCTCCGCAGCACCCAAAGAAGGGCAGGATTTGCACATGCCAGCCAGGGTCTCCCCCCTCTGCAGCACCCAACGAAGGGCAGGATTTGCACGTGCCAGCCAGGGTCTCCCCCCTCTGCAGCACCCAACGAAGGGCAGGATTTGCATATGCCAGCCAGGGTCTCCCCATTGCCATCCCAAGCACCCCA
>TRINITY_DN47114_c0_g1_i1 len=497 path=[0:0-496]
CAGCTTCCCTGGCAGCTGCTCCAAGTATCCAGGCTTCAGCTTCTCCTGCCAAAGAAAAAAGCTTTCAGCTCAGGCCATGGCTCAAGCCAAGAGACTTCTCCCACTCATCTAAACCAGGGGGAGGACACGGCTGAGTTAAGCAGTGTGACATGATTGGGGTTTGGTCACACTCAGGCTACATCTTTCTCCCAGCACCGCATTATACAGCTGGTAGAGTGCAGCTGCAAGCAGCTCCCTCTAGAGCACTGACTGACAAAGTCTGATCAAATATAGCACCTCCCATTTCACACTAGATTGCTTCTTCCCTGCCCTGTGGCAGCACATTAGAGGCCAGAGATGGAGAGGGAGAATCCTCAATGCAGAGACAGCATAGGATGGCCTACCCTATTCCCGACAGTCTTGGCATCATCCCAAACCTGAAAAAAGCAGAGATGGACTCACAAAGTCAGGGTTGTAGCAAACCATCACAAGGCTCATGCGGAAATCCATCACCTGGT
>TRINITY_DN47071_c0_g1_i1 len=328 path=[0:0-327]
TCCGACAAAGCACTGAAATCTTACCTTTGGATCTCGTATATCATATGTTCGACAAAGGATTCGTTGCTACTTAAGGAAAAATTAAGCATGCTTAAAAAGGAGCTGGAAGAATAGTTTGAGGGATTCAAATAGTGCCCAAGGAGGAGGTTCCATTCTTTTAATTTTTCTAATGGGTTGTTTGCAATCTGATTCCACCTCCTTACATTTGTAGCTTTCGTATGAGTGTGTGTGTGTGTATGTATGCGTGAGAGAGATCAGTGTGTGTGTGTAAGTGTTTGTGTGTCAGAGTGAGTGTGTCTATGTATGCGAGTCTATGTGAGAAGGATTG
>TRINITY_DN47146_c0_g1_i2 len=496 path=[0:0-43 3:44-117 4:118-143 5:144-182 7:183-495]
TACGTAGTATTCCCACCTCTGGAAACAAGCCCAGCAGAGCTATCTCAGGGTCTGTGCCTGCTGCTGTGATTGGAAGCATTTCAAATCTATTGGATCCGGATTTGATGAATATAGAGTTTGATAGAACTTGAAGAATTCCTGCTGGATATCCTCGTCTTTACATATTATAGTTTTGTCATCTATTGGAGTGCAGCTATATGGGACTTTTTGTTTTGTCTTTTAACTAATCTTGCCAGTGTTTTCCCTGGTTTATTACTATGTGCAAAATAAAATCTTTTAATTTGTTTCAATTGTGCTGTGTTTTTTTCTATTTCTTTTAGGTTAATTTGTTCTTTGATTTCTACAAATTTTTTTGCTCTCTGTTTCGAGGGGTTAATTTTGTTGATTGTTTCTATGCCTTTAGTTCTCGTTGTAGTTCCTTCAGATATTCCCTATTTTGTTTGCATAGTTTCGATTTTAGTGCTATTAATTTTCCCCTGATTACCACTTTTGCGGC
>TRINITY_DN47146_c0_g1_i1 len=666 path=[2:0-286 4:287-312 6:313-352 7:353-665]
TAGTTTTGTCATCTATTGGAGTGTTTTTTTTTTCAAGCAGAAGACGGCATACGAGATTACAAGGTGACTGGAGTTCAGACGTGTGCTCTTCCGATCTGATTAACAAACATTTGTCTGCTTTCGGGAGGAACAGAAACCCACCCTTCCCTCCCAAAGGAGTGCATTTCCAGCTAGAGAAGACACACGCTAGGCAGCTACATAAAGGAACCCCTGTGGGTCTGGCCTGCTGCTGTGATTGAAAGCATTTCAGATCTATTGGGTCAGGATTTGATGAGGAGTATAGTGTCTGATAGAACTTGAAGAATTCCTGCTGAATATCCTCGTCTTTACATATTTTAGTTTTGTCATCTATCTGGAGTGCAGCTATATGGGACTTTTTGTTTTGTCTTTTAACTAATCTTGCCAGTGTTTTCCCTGGTTTATTACTATGTGCAAAATAAAATCTTTTAATTTGTTTCAATTGTGCTGTGTTTTTTTCTATTTCTTTTAGGTTAATTTGTTCTTTGATTTCTACAAATTTTTTTGCTCTCTGTTTCGAGGGGTTAATTTTGTTGATTGTTTCTATGCCTTTAGTTCTCGTTGTAGTTCCTTCAGATATTCCCTATTTTGTTTGCATAGTTTCGATTTTAGTGCTATTAATTTTCCCCTGATTACCACTTTTGCGGC
>TRINITY_DN47146_c0_g1_i3 len=487 path=[1:0-34 3:35-108 4:109-134 5:135-173 7:174-486]
GCAAGTTGGTTCTCTGTTCTTCTCTTCCCACTTTTTCAGGGTCTGTGCCTGCTGCTGTGATTGGAAGCATTTCAAATCTATTGGATCCGGATTTGATGAATATAGAGTTTGATAGAACTTGAAGAATTCCTGCTGGATATCCTCGTCTTTACATATTATAGTTTTGTCATCTATTGGAGTGCAGCTATATGGGACTTTTTGTTTTGTCTTTTAACTAATCTTGCCAGTGTTTTCCCTGGTTTATTACTATGTGCAAAATAAAATCTTTTAATTTGTTTCAATTGTGCTGTGTTTTTTTCTATTTCTTTTAGGTTAATTTGTTCTTTGATTTCTACAAATTTTTTTGCTCTCTGTTTCGAGGGGTTAATTTTGTTGATTGTTTCTATGCCTTTAGTTCTCGTTGTAGTTCCTTCAGATATTCCCTATTTTGTTTGCATAGTTTCGATTTTAGTGCTATTAATTTTCCCCTGATTACCACTTTTGCGGC
>TRINITY_DN47127_c0_g1_i1 len=390 path=[0:0-389]
CTGCAAACCATGGCCTCCATGGCCAAAAGGGGGTCACCAGGATGATCTCTACTCCCTCGTTCCTTATCTCTGCTATAGTTCTCTGAATGAGAGGGAACGGGGGGAAGGCATACAGCCGACCCTGAGGCCATCTGACATTCAGGGCGTCGAATGCTATTGCTCTGCTGTCCGGGTGTCGTGAGACAAAGACATTTGCTTTGGCGTTGAGCGACGATGCAAACAGATCCACCGTGGGAGCTCCGAACCGATTGACGATTGTTTGGAATGCCCTCTGACGTAGAGACCATTCCCCTTGGTCCAGTTCCACTCTGATGAGCCAGTCGGCTTGGGTGTTCATTTGTCCTTTGAAGTGCAGAGCCCTGATGGATCGTAAGTTCTTCTCTGCCCACC
>TRINITY_DN47081_c0_g1_i1 len=220 path=[0:0-219]
GCCCTGGGCTCTGCTCTTCTGGGGGCCCCACAGTGGCCCCTGACTTCATCAGGGCAGGGCTCCCACTTTCTCCCAGTGGGGCCCCAAACATGACACCACTAGGGCCTGTAGAGGGTGTCCTGGGGTTTAGGGCCAGGGGGTCAGCAGGGGCCCTGAAAATTCTAAAACTGACCCATCACAGGAGGAATTTGCTACACATACTAGGAAGCTATTCTGTGCC
>TRINITY_DN47047_c0_g1_i1 len=205 path=[0:0-204]
TGGCACCCACTGAAACGGATCCCACAAATTTGGACAAGACCTCCAAATTTCCATAACCTCTGGTTCTCCTACTGTATCAAGTGCAGCATCAAAACAGTGATTTTTGTCCACAAAATACTCTACAAGCATGTCACAGCAAGCACTGGAAGACTACAGTTCCAGATGGAGACAGGCCGAACTGACCAGCCCCTTCACTACCCAGAAA
>TRINITY_DN47075_c0_g1_i1 len=269 path=[0:0-268]
GTCAGGCACTTTTAGCTTTCCTGATTTTTTAAGAAAGAGATCGGAAGAGCACACGTCTGAACTCCAGTCACCTTGTAATCTCGTATGCCGTCTTCTGCTTGAAAAAAAAATAGTTTGACTGTGTCCACGCAGTCAGGCACTTTTAGCTTTCCTGATTTTTTAAGAAAGAGATCGGAAGAGCACACGTCTGAACTCCAGTCACCTTGTAATCTCGTATGCCGTCTTCTGCTTGAAAAAAAAAACCAAGTCAGGCACTTTTAGCTTTCCTG
>TRINITY_DN47075_c2_g1_i1 len=206 path=[0:0-205]
TGTTCATGCACCCTCCCCCGACGCCGCCACGGAGGTCCCGGTGACGGGCTGTCGAAGCAGCTCTGGTGTAGACCCAATTCTCATCATAGGGGGCCCGCTCCTTGTGTTTTGCTAGTTTGACTGTGTCCACCAAGTCATTTTTTTTTTTTTTTCCTCCGTCCACAACAAAGACAGCCACTGTCCCCACAAACGCCTCCTGGTGAATC
>TRINITY_DN82479_c0_g1_i1 len=2622 path=[0:0-2621]
ATTGGGCTCACTTAGACATAGCTTTTTTTTTTTCAAGCAGAAGACGGCATACGAGATTACAAGGTGACTGGAGTTCAGACGTGTGCTCTTCCGATCTAAAGTGCTTAGCAGAGGCGACTGAAGCTAGTCATGCTGCCACCCTCCAAGCTAGACAACAGTGGCCCTGCTGTGACCAAGGGCCTCATCTTGGGGATCTATGCAAAAGATAAAGAAGAGGGAGCTCTGCAATTTACTGATGCCGGAAATGCCTTTGATAAACTTGTATCTGGAAAGCTGAAGGAGCTTTTGTCTGTGTCTGGGCCTCCTTTGAAGAAGGGCAAGACCCGCATATTTCATGGATTGCATCAGGACTTTCCAAGCGTTGTGGTTGTTGGCCTAGGTAAAAAGGCAGCAGGAGTAAATGAGCTAGAGAATTGGGATGAAGACAAAGAAAATATTCGGACCGCCGTGGCAGTTGGATGCAGGCAAGTTCAGGACCTGGAGATCCCCTGTGTTGAAGTGGATCCCTGTGGAGATGCCCAGGCTGCAGCAGAAGGAGCCGTCCTTGGACTCTTTGAATATGATGATCTAAAGCAGAAAAAGAAATTCATAGTTGATGTGCAGCTCCATGGAAGTAATGGGAAGGAAGCCTGGCAGAAAGGGGTCATCTACGCCCAGGGTCAGAACCTGGCTCGGCGCCTGATGGAGGCCCCTGCCAATTATATAACACCGACTAAATTTGCTAAAATCATTGAAGAGAAACTCCAAAAGGCTAATAAGAAAGTGGAGGTGCACATAAGAGAGCAGCCATGGATAGAAGAACAAGAGATGGGATCATTCTTGAGTGTAGCTAAGGGCTCGGACGAGCCTCCGATCTTCCTGGAGATTCACTATTCAGGCAGTGCGAACGCCGGTGATTCTCCGCTAGTGTTCGTTGGAAAAGGAATTACTTTTGACAGTGGTGGCATTTCAATTAAACCTTCATCAGGCATGGATGCAATGAGGGCAGATATGGGAGGAGCAGCAACGATCTGTTCGGCCATTGTGACAGCAGCAAAATTAGGTCTACCCTTTAATATGATTGGTTTGGCACCCCTTTGTGAAAATATGCCCAGTGGGAAGGCAACCAAGCCTGGAGATGTTGTTAAAGCCAAGAATGGAAAAACAATTCAGGTAGATAACACAGATGCAGAGGGAAGGTTGGTGCTAGCTGATGCTCTCTGTTATGCACAGAGCTTTAATCCAAGAGCTATTGTGGATGCTGCAACATTAACAGGTGCCATGAATGTAGCATTAGGCTCTGGAGCGACGGGAGTCTTTACCAATTCTGCCTGGCTTTGGACTCATCTTTACGAGGCCAGTATTTTGACAGGAGATCGTGTTTGGAGGATGCCTCTCTTTGAACACTACACAAAGCAAATTACTGACAGTCCGCTTGCAGATGTCAATAACATTGGAAAATATGGCAGTGCTGGAGGTGCATGCACGGCTGCTGCATTCCTGAAAGAATTTGTGACACACTCTCATTGGGCTCACTTAGACATAGCTGGTGTTATGGGAAATAAAGATGAGGTCCCGTATCTTCGAAAAGGCATGGCAGGGCGACCCACGAGAACTCTAGTGGAGCTTATAACTCGGCTGAGTCAAGACAAACAAAAAGTCTAAAATGCTAATTCTGTAATCCTAAGTCTTTTTTTATTTCGATCAATCTTAAAACTTTTTCAAAGACAAGCTAATGTCTTGAGTGCACATTCTCTAATAAAATGCCAAATGTCGGACAGTCATGCACATTACAAGGAATATCTTTACATATTTTTAAAAGATAGTTATGGGACTTCAAATGCTTTTTCAAAAATTGCGATAACCAGGTAGGAGTCTCATATAAACTGAGATTCCATCTTCCCACTTTATTCTGCTGAGGTGACGGGCTATCCAGCTCATTTTAGTCATTTAATTCTGGAAAAGTAATAACTGGAAATATTTGAACTTTGTAATTTAGATGAACAGTAAGAAATGATCCGTGCAATTATCAAACAGCAAATCTAACTTCTAGTGTTTTAAGGATGTTGATTCTCTGGAATCATATTTCTGTCTCTGATATCAGACGTGTCAAAACAACTCACGAGGATTTCTGAATAGATATTATAAAGTCAAAGCTAAATGAGAACATTAACTGGTTAGCATCTCTTGAATCCAAACTAATATCCCAGAGGGTATTTGCTATCCTTTTTCAGTTGTAGGAAAACCTGACTGAAATTAAATTAGACGACGACACACTATAAGGAATCTTCCTGCCACTAGCAAAGTGGTATATTACCTTTATTCTCCTTTTCACACTACTTCACCTCTAACTACTTGGAGCTGCCAATTTACTGAATATAATTAAAAGTTATACAAACTTATGCAGTTTAACTCCTAAGAATTTTAATACAACGATGAAGCACAATGTTTTTCCTATTATTTTGAGCACGCATTGTGGTATTTCCCCCCCTGTATTTTTAATAAAGCAAAAGTTAATTTGGTTTTGATAAGCTTATTAACAGCGTAGTTAATTGCATCCTCCACTTCAGCATAGTACATGAATTGGTACAGGACAAATTTCACTTGTGCGTGCTTGAGGGCAAGTAAAATGTCTACTACATG
>TRINITY_DN82479_c0_g2_i1 len=204 path=[0:0-203]
TTTTGTTGCTAAATTGGCATATTTCAGATGTAGTGTAGATTTTGTCTAGTTAATCTTCTCTGTCAAGGCATGAATTCAATTGAACCTTTGATCTTAAAAGCAGTAAAACTAATGCTAATAGCTCGCATAAATCCCAGTAAGCAATTCTGTAGGTAAAACTACGGCAAATGCCATGCATACATCTGCTTAGTACAAAGGACCAGG
>TRINITY_DN82479_c0_g3_i1 len=304 path=[0:0-303]
AAGTACTATTTAAAATTAAATGTAAGATCCCACAATTTTTAGGTTATTATCTGTCTATTTAAATTTAATGTTCTGCCCTATCCTTAGGGCTCAGGGTGGATTATAACACAGAAAATAATAAACAGACATAAACTTGTTAAAATGCCCTTATCCCAAACCCTGTCCCTGCTTGCCATTTGTCTGGCCAAATAAAAGTCTTGCATTGCCTTCAGAAGATGAATAGGCTTGGACTCAGACAAACCTCCAGGGGGAGGAATTCCGCCTGTCTGCGTGCCCTTCTGTGTGAACTTGATGGGTAGATGGT
>TRINITY_DN82445_c0_g1_i1 len=364 path=[0:0-363]
GCTCTTCCGATCTCTGTTTCTTTCCGTTTGTTCTCGTCTTCACGTTTCTTGGCAGCAGCATCTTTTCTCAGTTGTTCATGCTTCATTAGGAGATTTTTTCGATCTTGAAAAGCCTTTCTAACCTTGTATCCTTTATAGACAGCCTGGATCTTCATGGCAGCAATGTCTTGTATAGCTGCTATAGACAAAGCACCATGCTCTAGCATAAACTGAATCACCTCATGGTGCTCTCCAAGCAAAGCATAGTCTAGTGGAGTGTATCTCTCTTCATTGTTCTCCATATGATTAGGAAAAGCACTAAACCCCAGCAGCAACTTGATTGCATCGAGGTACCCATTGTTACACAGCCAATGTAAAGCAGTCC
>TRINITY_DN82490_c0_g1_i1 len=226 path=[0:0-225]
TGGCAGATCACGCCGTAGTCGTAGTGCCTTTAGCTTCTCTACTTTGATTTTTGCTCTCAATAGCTCTTCTTCCAGCTGCTGCCTTCTTTTCAAACCATCCCTCTTTTCTTGGACATAAAGCCCAATTTTTCTTTGATTTTCCAAAATGATCTGATGCTCCTCCTTCAGCATTTGCAATGTTTGTGGATCATAGCCTCCACATGTTTGCCTAAAGCGTTCCCCATTC
>TRINITY_DN82433_c0_g1_i1 len=250 path=[0:0-249]
CGGCTAGAGTTGTCAAAAGAAGGGAGAGAGAGAACAAAATGTGTACGATGTTAGTGTCTATTCGACAGCGGAGAGATCGGAAGAGCACACGTCTGAACTCCAGTCACCTTGTAATCTCGTATGCCGTCTTCTGCTTGAAAAAAAAAAAGAGGGCAATTTCTAGATCAAATAAAAGGAATAGGACGCCTACCAAGAAAAAGCGCATAGAAAATGGGAGGCGACCGGAGATTAAAGGGGCAAAGCCGCATTC
>TRINITY_DN82450_c1_g1_i1 len=250 path=[0:0-249]
TTCCAGGGTAGGCAGAGCTTGATCAGGTAAATGACACAACTGCTCCTCAGTCCAAATCTCCATTTAAACAGACTGAGAGTGGAGGCTCTGCAGTGGAGTGAAACATTGCAAAAACTCTGTTCTCTTCCTTATTAATGTTAATAAGTGAACCATGAGCCCCCCCATAGCCTGGGAAAGGGTGGGAGATGAATCGACCTAAATAAATATTAATTCTCTTTCTCTCTGGTCAGAACGCTGGCCACTTCTTTTG
>TRINITY_DN82437_c0_g1_i3 len=257 path=[0:0-59 2:60-256]
CTAGAAGAAAAACAGCCCCTTTGCTGCTCTGTCCCCCAAGGGGCTTGTTATGGGGGTCTGAACCGCCTCTAACCAGTCATTTCCCTTGCATTGACATCCTAAGCGTTTTGTGGTAATTAGCTCCCAGGCATCTTCCCACTACCTGGCTAGTATTTTTGGATTCCATGCCAATTCCCCCTCCCCACCTTTGCCTGCTCTGCAAGGCATGTGAGTTCTGGCCTGTGGAAGGGAGGTTCCTCATGCCTTAGGCTCAGTGG
>TRINITY_DN82437_c0_g1_i2 len=345 path=[1:0-147 2:148-344]
CAGACTTAACTGGGTGGTTTTGCTCTCCAATATTGGGATTTTACATGCTCTTGCTGCTTCCTAACTTGGAGTGGTTTTAATTAGCGTTCTAGAAGTGAAACAGACCCCTTGCTGCTCTGTACACCAAGGTGCCTTTTATGGGGGTCTAAACCGCCTCTAACCAGTCATTTCCCTTGCATTGACATCCTAAGCGTTTTGTGGTAATTAGCTCCCAGGCATCTTCCCACTACCTGGCTAGTATTTTTGGATTCCATGCCAATTCCCCCTCCCCACCTTTGCCTGCTCTGCAAGGCATGTGAGTTCTGGCCTGTGGAAGGGAGGTTCCTCATGCCTTAGGCTCAGTGG
>TRINITY_DN82475_c0_g1_i1 len=231 path=[0:0-230]
GCCTCTTAGATATCCATTGCAAACTGATCTTCATCTGGGACGGGAGGAAGGAACAGGAGCCGAGTTAGAAAAAGGTGTTGGGAGCAGCCCCAGCGTGAAACATCCTCAGGAGAGCCAGGCAAGGAGCCAAATTGCCGTATGCAGAGAGGGAAGGGATGCAATTTACCGAGAGAAGGTGTGTGCGCGTATGTAGTGCAAGGGAGGGTTTGCTCCCCACAGCCCCTCTGCTGC
>TRINITY_DN82412_c0_g1_i1 len=204 path=[0:0-203]
TTTTTTTTTTTTTTGAGTTGAAACATTTTTTTTTTTTTTAATTTCCCCGGCGCGGGGCAGTGGGTGGGACCGGCCGTTGTGCACAAAGGTTACAAAAATCATCAGATCGGAAGAGCACACGTCTGAACTCCAGTCACCTTGTAATCTCGTATGCCGTCTTCTGCTTGAAAAAAAAAAAAATCATAGATCGGAAGAGCACACGTC
>TRINITY_DN82430_c0_g1_i1 len=291 path=[0:0-290]
GAGTTCAGACGTGTGCTCTTCCGATCTGGTTGGGGGACATTCTCCAGGATGGAAGGAGCTGCATCTGGGTCTTTCTCCCCAGTTTTTCTGGACATCAGAGTGGTATCTTGACAGCCCCAGCTTGACCCCCAAACCCCCACCCCGGGTTTGTGTCCCCTGCCTTCCCTTAGAGGCATGTTCCCCCAGTTCGGGAGCTGCTGCTCAAGTATGTTTATCACCCTTTCCCACTGCTTAGGTAACATTCCTCCTGGTGTGAACCCAGAAGCCTTCTCTTGGTTCCAAACCGTGGAT
>TRINITY_DN82430_c0_g2_i1 len=600 path=[0:0-599]
CTGGTGCATCCCTCCAGCACTAGCATCCTGCATTTTCCAGGGCCGCTGTGCTAGCTGCCAGCTGTTGATTTTGAACCGTGTTAGCCAGACACTGACTGATCAATACTGCACTGAATTTTTTTTAAGCACAGCATTTCCCAAACTATTTTACTTTGCATTTCCCTTCCCTGGGTGAATCCTACTGTTCACACTCTAGGCATCGGCAGGATTTCTTTGCTGTGTGAATTCTCTCGTAGCCCAATTCTGTGTGGGTTTTCTTAAAACCATGTGCTAGGCACTAACTTATTGCCTAATATCGAGGCTGGGCTGAAAAAAAACCCCTACATTTTTATTTTTTAAATCAAACTAAAATAATTGAAAGAAATCATGTATTTATATACTATCCCTTTACCTAAGCCAGACCTTGACCTTCCAATCTCCTTTCTGAATCTCTGTCCTATGAGTTGCAGAGCAACTGCTGGTTACTGTTCTTAACTGAGCCACTACAGAAGGCCTTTGCATGTTTCCAAGCATTTAGGTAACTGGTAGACTGCTGCAGCAGCCTTAGCAGTGATGTTGGGTAGCCAAACTGTGAAGCAACCATACTAAGCATCATGGACT
>TRINITY_DN82406_c0_g1_i1 len=352 path=[0:0-351]
GAGGAAGTTCTACCACCTTCTTGGACAGGTCTATAAAAGCCACTTCGGATGACAAAGTGGCAGCGGTTTTGGAAGGTTCAGAATCTGGCTGAAAGGATTCCAGATAGGGCTTACCAACAGATGGCAGCAATTCTTTCAGTTCCTCCATACTTTCCTCCTTTGTTACAATCTTGTCAGTTGTTTCAAGAAGTTTCTCTTTTGCGACTTCACTTTCTTTCTGAGCAAAATCAGGTCCGGGTGGCCTGCTAAACCAGTCCATTTTTTCAGGCTGAGGTGATATTTTGTCAACATGCTCAATGTGTTCAGGCACAATCTGGGAAACACATTCCATTATCTGAGTCTTTGAATAGTC
>TRINITY_DN82424_c0_g1_i1 len=271 path=[0:0-270]
TTGAAGGACCATAGGTCTGACCCAGTATAGCACTTCTAATATTCTTATGAATATTTGGAGCTTCACGCACACATGTAAAACCAGTTAGTTGAGAACTGCAACCTTTGTTTCTTGCCTCTCTCATACTTGGGACCAACACAGCACTCACATACTTAAAAACCTCAGATGCGGATAGAGGCAATGAGGCATCAAGTGGCTCCTTAAAGGTCACAGAGCAAAAACAAAAAGCAGTAAAGCCGATTACAGTCCCTGGTTCTTTGCTTTAACCCCT
>TRINITY_DN82431_c0_g1_i1 len=333 path=[0:0-332]
GTCCAGAGAAGCTTCAGTTGAAGCATCTGCAGCCTTCAGTGGGGCGCCTCTGGAATAAGGGGTTTGTGGATTGCAGCCCCTCTCTTCTGATGAAATGGAGAGTAGGGAAGACACATTTCTTTAGGTGAGGGAGCATTGAAAAGTACTCCAGGAGCACGAGTGTGGTTTTCGAGGCGGGTGTTCCAAAATAAAGGCAAAATAGAAGAATGGTTGTGGGCTAGTGGCATCCCACCCCCACCCACCCCATTGTAAGGGGGGCCATGCAGGATGCTCTGGTTCATGGAGTCCTGCCAGGATACAGATCCAGCCCCTCCATGAGGTAAAAGATTCCCT
>TRINITY_DN82436_c0_g1_i3 len=251 path=[1:0-56 2:57-58 3:59-84 4:85-250]
CCCAGGAGTCCTGTTGCTTCAGTCCCCCATTACTGCCCAGCTACCACCCTATATTTCCCCTCACCTCTTATTGTTCCCTATCGCCATTCACACAATCTGGTTCCCTGACTCAACTATCCTTCCCATCAATAATGCCCAATCATTACTCTTCAGAGCCACACCCATTTTCTAGTTCCCTGGCCTTTGGGGCCCCTCCCAAGTTACCCTCACAACCTCTCCTCTCCACCCCAAACCACACATTTGGTGGCTTT
>TRINITY_DN82436_c0_g1_i1 len=232 path=[0:0-37 2:38-39 3:40-65 4:66-231]
ATCTACACTCTTTCCCTACACGACGCTCTTCCGATCTGCCCTCACCTCTTATTGTTCCCTATCGCCATTCACACAATCTGGTTCCCTGACTCAACTATCCTTCCCATCAATAATGCCCAATCATTACTCTTCAGAGCCACACCCATTTTCTAGTTCCCTGGCCTTTGGGGCCCCTCCCAAGTTACCCTCACAACCTCTCCTCTCCACCCCAAACCACACATTTGGTGGCTTT
>TRINITY_DN82436_c0_g1_i2 len=206 path=[0:0-37 2:38-39 4:40-205]
ATCTACACTCTTTCCCTACACGACGCTCTTCCGATCTGCCATTCACACAATCTGGTTCCCTGACTCAACTATCCTTCCCATCAATAATGCCCAATCATTACTCTTCAGAGCCACACCCATTTTCTAGTTCCCTGGCCTTTGGGGCCCCTCCCAAGTTACCCTCACAACCTCTCCTCTCCACCCCAAACCACACATTTGGTGGCTTT
>TRINITY_DN82466_c0_g1_i1 len=564 path=[0:0-563]
CTTGTTCAAAGCCACCTCCTAATGTGCCCAACCCTTGGAAAAAGGGAGCATATTCACCTTTGCAAACAAATAGGGGGTTAAATGGGGCAGGGATGCTCTTACTTCATTGGTCCTGCTCATGTGTGATCTGGAGGGGAATTTCCCTTGTTCATGTTTCTCCCTACAGTCCTGTACCGTCCCAGCAAATGGCACTTCTTCCTTTGTGTGCACCTCACAGTGTCTCTGCCTCGCTGACTGCTTGTTACTCCAGTCCCCCTGCTGGAAGCCCCAGAGGAGTGGGATCAGGAAAGATGAGTGCTATTTAACCCCTAGCTCCCCTTGGTTGCCAGAATAGAGGGAGCAAATCCTCCAGAGTAAAAACCCTAGATCTGACTGATGCGCCAGAGCAAGGAGCATGCTGTTATACCTACCTATATTAGCCTGGCAGAGGCTTAGTGTCCTGAGTGGACTAGACCAATGCCTTGCTAGAGATGGCTTTTACCTCCCTCAGTCCCAGCAGCTTCTCCTGCTCTTAGCTGGCTTTGCCTCTCTGTCCCTCTGTTTCTTTTGCCTTCCTTTCCCCCC
>TRINITY_DN82485_c0_g1_i2 len=719 path=[0:0-718]
GAGGAGGCCTGGTTTGCAATCCAGGTTCTGTCCGAGGTCATGTCAGACACTCTGGGTTTCTGCTTCCTCTGCCCTTCCCTATATTGGAGCCTGAAACTGAGCCGCTCCGACAGGGGCATGTGTGGCATATCACTGACTTCAAAGTCCTGGGAAATCTACAGCCCCCATTCTCTGCATAAAGAGTTTTCCTGTTTTAATGTCTGACAATTGTGATGCGAAGTCCCAAGGTAACGCTTCTTTGGCTGTAAGGTAAACATGTCTCTCTGCCTTTGTAAGCTTCTGCATGTTGGGAAGTTTCACTTTGATCATCTGGTGCTCTGGAAAACCTGCTGTTGCTGCTTTGTGATTTCTAAATGGAGACGTAGGTTCAATATGAGAACACTGAAAAAGGAACCTTTTTTAAAAAAAAAAAAAAAAAAAAAAAAAAAAGTGTTTACACAGAAGTTTGAGAGGCCACAAGAACGTTACAATAATCATGAAATTAGGCAGAGACGAGTCTTTCCAGATTTGCCACTTCAATACAATAGGAACAAACTCTGAAGAATTGAACAGAGAGACCAAGTGTGAGTATCGAGGTCCCCGTGCCTGCTTTTGACAGATCTGGAGGGAGGTTTGTCAAAACGACGCATTTCCCTCCATGCACAGCTGCATTTACGGAATCTCGGCGATACTAACTGCCCTGTGAAATCACATGAGGACATGGGAGAGAGGCAAATGGC
>TRINITY_DN82408_c0_g1_i1 len=348 path=[0:0-347]
GATCTCTTTGCTGATAAGTCCATCCTGGTCTTTATCCAATACACAGAAAGAGTCCAGGAAAGGAAAATTGGCAGCTATACTTTCAAAGTCTTCTTGAGAGATATAGCCATCGTGGTCATGATCATAGTTCCTAAAAACAGACTCAACTAACTTTCTTATGTGCTTGTTAATGATGGTTGGATCAGGCTTTGGTATCACTGCAGATGCCCACTCCAATGGCACTACTGGCTTGTTAGGAGTTGTTGGGGAGGTAGGCTGTGATTTGGAATTCCTTGGCTCCAGAACCAATGAGAGCTTGTAAATATCATCTTCTGTGTGATAGAGGTCTAGGGAAAGTGTTAGCAGGAG
>TRINITY_DN82484_c0_g1_i1 len=230 path=[0:0-229]
TATTATTGATGTGCTACCTGTTGTCCACTAATGGTGTACGAGTTTCTGTACTCAGTAATGGATTTACCCCACAATGCTCTCTAACTGGATTTGAGCTCCAGTGAAACCCAGATGAACAAGTATTGCCTCTGAGGCAGAAAGGAAGTGGCAGGGGATTGGGACAGCATGAATGCACTTGGAAGTATTGTCACCTATTACTGTCCTCTGTTGGGGGGACTTACATTTTCAGG
>TRINITY_DN82476_c0_g1_i1 len=546 path=[0:0-545]
CGGCGGACGGGAAGCTGCTCACTTGGAATGTTCCTCCCAAAAATGGCTGTGAAGTTTTTTTTTCACGAGACATTTATGAAAAATATTCACTGGCGCCCACACTCTCTGAGCTGTGGCTATTATCAAAAAGGCCTGTGGAAGAAAATGTAGATGTGTCAACAAATTCTGTAGAAGAAGAGCAGACTGGTAGCACTCAGGCTGCTGTTTCAGCTGAGGTGGAAGTGAAGCACACGACAGATAGTGTCTCTTTTCCAGAGGCCAGAATCTCTTACCCTTATTTTTCTAGGTTAAATGAGAGGGAGCAAAAGACATATTTATATCTGTTGGTTAAGTACACAAAAAAATCTGCATCCAACCTGGCCAATACAATAATTGAAAGAGACTATTTCCAGTATGTGAAAATGAAAGAAATTGTGAACAATGAAGTTGTAGAATTTTTGAAATTTGCACAAAATGCTGCAAGAAGTTGTGCTCAGGATTATGATACCATCTCTGAAGATGCAAAGCTTTATACTGAGCAATTTCTAAGTTCTTGTATTGGACAAG
>TRINITY_DN82486_c0_g1_i1 len=226 path=[0:0-225]
CTCCTCTCGGAGACCATCTCATCCTGCCAGGACATCCCTTCCCCAGGTCCAGTTGCAATTTCCCTTCCTGCCCTGGTCAGCAACCCCACTCCATGCCAGGGATGTGCCCTCAATGCTCCTATGTATCCCATTTCACCCTAGTAAAGCAACACTTAGTATTCTCTTCTCCAGTTCCCTTTCACCTTCAACTTCCTGGGGGTGTTAGGGCCATCTAGCTGCCAGGAGC
>TRINITY_DN82456_c0_g1_i1 len=332 path=[0:0-331]
GTCTCATTTTGTTTTCATAAAAATCCATATCCAGTACTTGCTCAACAAGGACTGTGCAACTGAATACAAACTAGTTATTCTCTATAGGTACAATGCTGTGTGTTCGAGTTGTACACGTTTTTTAAATTTTCATTTCATGCAATGACACATCCTCCTTTCTCTTTAAAGGGATTCCTGTCTTCAGGGATACCTTTCACCAGAGGATCTTCTCCAGATCTTTCTTCAATGTAATTTTTTATATCCTCAGAACATTTGGATACCGGCTGTCGCTCCAACTTCACTTCTTTGCGGAGCTGCTCCACTTCCATCTGCAGCTTGTCCTTCTCGGTGAG
>TRINITY_DN82439_c0_g1_i1 len=328 path=[0:0-276 1:277-327]
TCACAGAGAGGATTGGCTCGAGAAGGGGGGGTAAACTGGGGGAGAAAGAGCGCGAGCCCATCTAGCTCCGCCCTCACGTCCTATGCCGACGGACAGGGATTCTCGCTGGCGCCAAAACAGACACCTCTTTTTTTTTGGCGCCAGCAAGCTACATGGAGGAGGGTGCATCTCCGCCCTCGTGGCAGAGACAAGGCCCAGTCAGAAAAGACAACAGGCGGCGACAATGGCGACTAGGAGGAAGGCGGCAGCAACCTCAGAGCCACAGCAAGCCGAAACTAAGCGTCCCACCCCCCTAGAGTACTTGGGCAAAATTTGCGGGGTGGTGTGA
>TRINITY_DN82439_c0_g1_i2 len=328 path=[0:0-276 2:277-327]
TCACAGAGAGGATTGGCTCGAGAAGGGGGGGTAAACTGGGGGAGAAAGAGCGCGAGCCCATCTAGCTCCGCCCTCACGTCCTATGCCGACGGACAGGGATTCTCGCTGGCGCCAAAACAGACACCTCTTTTTTTTTGGCGCCAGCAAGCTACATGGAGGAGGGTGCATCTCCGCCCTCGTGGCAGAGACAAGGCCCAGTCAGAAAAGACAACAGGCGGCGACAATGGCGACTAGGAGGAAGGCGGCAGCAACCTCAGAGCCACAGCAAGCCGAAACTGTAAGCGTCCCACCCCCCAGCCACAGGACCTCCATATGGAACAGAAAAGGC
>TRINITY_DN82439_c0_g2_i1 len=202 path=[0:0-201]
GCCCAATTTACCACGAAAATCCAGAGTCCCTCTCTCTGACAGTTTGGAGATTGAGAGGAGGGCCTTAGCAAGACTAGGGTACTCACAACAAGTCCTGGGGACTATGCTCCAGTCCAGACGCCCATCGACCAGGCAGATCTACCAGAGTACCTGGGCAAAATTTGCGGGGTGGTGTGATAAGAAGGACCTGAATCCGGTCAAG
>TRINITY_DN82420_c0_g1_i1 len=273 path=[0:0-272]
GGGTTTAAAAGAAAGGGCTGAGTCAAAGATGGGATGGGTGGCACGAGCTCTAGCTAGGTCGGTGGCAGCAAGAAGGAGGTTGTGGTTCAGGTCCTGGCAAGGGGACATCACTGCCAAGAACCTTTTAGTCGCAGCCCCCTACAAAGGTCTAAAGTTGTTTGGCTTATGCCTAAACAAAGTGCTGGCAGATGCCAACGATAAAGCTAAACACAAGAACCTACAACAAGTAGGAACAAGAAAGAGGTTTTTTTGTAGCTCAACATACAAACCCGT
>TRINITY_DN82395_c0_g1_i1 len=272 path=[0:0-271]
CTTTAAGGTTAAAAGGCACAAGACAATATCAACTCTTGCAAAATGTGATCTGGTTATACACTTTACTATATTTGTAATATTTTTCGTTCAGTTACATTATACAACAAATTAAACTTATTTGTCAGACCAGAAGACCCATTCAAAAACTAGGTTAAAAGCACATTGAGCATACACGACAACATTCAAAATACTGTAGTGTCCGTTTCCACCACCCCCCAATAGCACTTCAATGCAAAGTGTGGAGTACGAAATATGCTAGCACAAAAATATCA
>TRINITY_DN82400_c0_g1_i2 len=300 path=[1:0-62 3:63-82 4:83-299]
GAGAAAGGTCAGAGGGTGCAGAAGCGCCATCTGGTCTGGTTTCAAGGTATGTTTCAGCTGGTGCTGCCAGCGGGGGCTGTGGATGTTCTGGGGGTGGTTAGGGCCACCTCTTGTGAACTGGATCCGTGTCTGTCCTGGCTGGTTAAGGCCTTCTGGGAGATGTTAGGGTTGTTGCTGGCGGGGGTGATCAGCGCCTCCCTTCGAGAGGGTAGGGTGCTGGAATGTTTGAAGGAGGCGGTGGTCCGGCCTCTGCTCAAGAAACCATCCCTTGACGTTGATTCGCTCGCCAGCTATCAGCCC
>TRINITY_DN82400_c0_g1_i3 len=261 path=[2:0-43 4:44-260]
ATCTGGGATCTGTTTCAGGAGGTGCTGCCAGCGGGGGCTGTGGGTGTTCTGGGGGTGGTTAGGGCCACCTCTTGTGAACTGGATCCGTGTCTGTCCTGGCTGGTTAAGGCCTTCTGGGAGATGTTAGGGTTGTTGCTGGCGGGGGTGATCAGCGCCTCCCTTCGAGAGGGTAGGGTGCTGGAATGTTTGAAGGAGGCGGTGGTCCGGCCTCTGCTCAAGAAACCATCCCTTGACGTTGATTCGCTCGCCAGCTATCAGCCC
>TRINITY_DN82400_c0_g1_i1 len=373 path=[0:0-135 3:136-155 4:156-372]
GTTTGTCAACTACTTTGTGAATAACATTGCTCGGATTCACCACAACTTCAGTTCTGTAGTTTTTGCAGAAGGAGAGGAGTCAGAGAGTGCAGAAGACTCGCCTCATCTTGTTTCATGGAATCTGTTTCAGGAGGTACTGCCAGCGGGGGCTGTGGATGTTCTGGGGGTGGTTAGGGCCACCTCTTGTGAACTGGATCCGTGTCTGTCCTGGCTGGTTAAGGCCTTCTGGGAGATGTTAGGGTTGTTGCTGGCGGGGGTGATCAGCGCCTCCCTTCGAGAGGGTAGGGTGCTGGAATGTTTGAAGGAGGCGGTGGTCCGGCCTCTGCTCAAGAAACCATCCCTTGACGTTGATTCGCTCGCCAGCTATCAGCCC
>TRINITY_DN82400_c0_g2_i1 len=362 path=[0:0-361]
AGAGGAGTACATAGCGGCGCCTATGAGGGGTCCCCAAAGAAACATATTGAAAAAAAAAGACCCTGCCCCAAAAGAGCTTACTAATAGGGGGGGAATGTGAGCAATATCTAAGCTGTCCTGAGTGCTACATGATTATATATGTCCCATATGTCCTAGTCAAGGTCAGCCGGGAGACATTAGGGATGTTGCTGGCTGGGGTAGTCAACACCTCCCTCCAGGAGGGCAGGATTCCTGGGTGCCTCAAAAAGGCCATAGTGCATCCCCTGCTCAAGAAACCATCCCTTGACATTGCCTCCCTGGCCAGTTATCGGCTGGTCTCTAACCTTCCCTTTTTAGGGTGGTGGCTCAGCAGCTGCAGGCTC
>TRINITY_DN82418_c0_g1_i1 len=217 path=[0:0-216]
TCTGTCAGATGGCTTAGTCTGGAGCAGTTCCACTGAAACTATGGGTCTATTTTTGAGCAAATGGTTTGAGAACTGTGGTCTTATTTCAGGCTAGTGAGGCAAAGTTCAAATGTATTATGTATATACGTATATATCAAAAGACTTATGGCAAGCTGTTAATTGCAAAATAGAAAAGTGTATTTTCCATTGGTCAATTCATTTTACACTTAATATGCCC
>TRINITY_DN82483_c0_g1_i1 len=692 path=[0:0-691]
CAAAGATCAAAACTCATTGCTCCCATTGAATGCTCTATAAGCTCTGTATGAAATTTTTTCTCCCTAGTATAGTCAGCTGTTTGGTAACCATGTCCATAGCTTAAATGGCATCTAGTGGCAAAAATCAAAACTGCCTCAAAATGTTTACCTATGAATTTTACCTGGAGTTTTTATATTCCCACCCTGACCATCATTTGGTTTCTTTTTGTTTCTTTGCAGATCGCCCATGGATTTGGAATATCCCCTATACCAAAGCTCCTGATACACATGGAAATGTGTGGGTTCCCTCATGAAAGCTTCATACATACTCTGAAATATCAGCATCTGCTGTTGAGCCTGCTACTATACCTGTGAGACTTCGATTATTTTAACAACTTGGAATCGTGCATTGGATGACCAGTTTCTGTAATGCTAAGGAATAATTTGCGGCAGAAGGAAGTCTTTGAAGAACAGTATAGTTGTATGGCTAAATCTTTTTGGACTCCTTGAAAATACATCCATTTTTAAATTCCATTTTATATACTTAATATGTTGGCTACTGTACCTTGAAGGATGTTTTAAAAGAACAATACTGCAGAGGCACTCTCTGTTCAGATATATTCACACCAATTAATATTCTGTTGGGCTGTTACTGACACTAGTGTCCATGGTAAATGACCTATTTATATGTGCAACTGGATTTAAAAAGTGAG
>TRINITY_DN82472_c0_g1_i1 len=598 path=[0:0-597]
GTTGACAGCACACAGCAGAGACCTCTTGAGAAATGCTATGTAGTTTACTTGCCTCTTCATTATCCCATTTGCATGCTACCAAGCTTAGATGTCTATAAATATATGTCAGTATACATATCTCTCTATATATATAATTATAAATATATATATAAAATGTTACAAAAGAATACTACTGCAGAGTTAACTTTGTCTGCACAAAAAGAAAAAAATAATGATAAAAATCATTTCTGCAGCAAAGACTGATTTACTATGTATTGAAAAAATAGCTAAGCATTAGATTTTGTGGCTATATCCAGTTTCTTTTTTGGGGGTGTGGGGTGGGGTTACAATGATGATTTCTTGAAGTATTATTTTAACAAACTGCCAGCTTTGGCACATCTTGCTCCCAATCCAGATTCTACAAAGGGTAGAACAACAGTGATTTCCTTGAGAACCACAAGATGGCACTGTTGTTATGACCTACTGACCAATCATACAATCCCTGGATTTCTGTATATGTTAACCACTTAAATGTTGTTACCCTGCTTCTGTTTTATAGTGACTGTGAGGCATACAATGCAAGTATATAATTATTTTCTCATTAAAACAGAAACCTGTG
>TRINITY_DN82440_c0_g1_i1 len=395 path=[0:0-394]
GTAGGTAATTGGGGGGTTAATGGCACTAGAGAAACCAGGCCATATCGCAACCCAACAAGAAATACAGTAGCACTAGATAAAAGACACCAGTTCATTTCTCTAGAGAACTACCATAAAACAGTGCCTGTTGTTCCAAGTAGCCTTGCAAGTCACTCCTGTCGCCAGAAGGGGGCACCGAGGACAGCTGGTGTATCTACATGATGGACCCAAAATAATCCAGCAGAGGCAACTCCCTTTTTTGAATTGCTTACTCATTGGATTTGATGAGAGCTGCGGGTCTCAAAACGAACACCCAAGAGAAAGAAAATCATGGCTAGTAACGTGATCACACCCCCGCGGGTCTCTGGGCAGCAACCTCCTCCCCCCCCCCCTTTATTGCATTTGATAAGCCTTCA
>TRINITY_DN82417_c0_g1_i1 len=432 path=[0:0-431]
CCTCTGTAGCCCCACCAAAGGCTAAGTCTTTGCTTCAAGACTTAATCATGAAGTTAATCTGAATGAGCTCTTCCATAAGCAGAGGGATATCTGAGCTAGAGCAAAGGTTGCAGAGGTTTTCAAAATCTGATTTTCTCCAGTACTTGCTCCCCAGTCCCCAGTATACTTACAGTTGGATTATAGATTAGAAGGATTGACAAATTAAGTCCCTTTGTATATCAGTTGGAATGTGGAAGTGTATACCATTTATGTTGCTTTTTTGTATCCACATAGTGTGTCTTCACACGGACACATGCCCTGCCTCACCCCAAGTTTAAAGGTGGCCTGCCAGATGTGGAGACAGAGCCAGAGGCAGGGCAGGTTGTCCATGATCTGGGGCTGCCCTACCGGTGGTGCACAGGATCACCCCGGATCACCACCAGCAGAGCAGGC
>TRINITY_DN82390_c0_g1_i1 len=222 path=[0:0-221]
CTTTTTTATTGGTTTCTTTTGAGCCTTTTATCAATCTAGCCTATCCCCCACACCAGATTTTTTTTTTCAAGCAGAAGACGGCATACGAGATTACAAGGTGACTGGAGTTCAGACGTGTGCTCTTCCGATCTCTCTAGCCTATCCCCCACACCAGAAATAGGAGGCCAATGGCCGCCAACTGGGTTTTTTCCGTTAGACCCATTACAGGACCCCCTTCTTAAC
>TRINITY_DN82392_c0_g1_i1 len=306 path=[0:0-305]
GGGTGATCGGGCCTTTCCCGTGGTGGGTCCCTCAGTGTGGAACTCGATCTCCCCAGATGTCCGTCTCCTTTCCTTCCTCTTAAAAAGCACCTTTTCCAGGTGAGAAGCTATTTTCAGAAACCTACAGCTCTTGAGTTTTTTAATTTGTGACTGGTCGTGGAAGAATTCTACGGCAAACTGCTAAGTGACGGCCTCTGACGTTCTGCTCTCCTCATGGAAAAGCACAAAGTGAAGCGACAACGCCTAGATCGCATGTTTGAAGGCATTCGACCTCCAATCATGAACGGGCCAATGCACCCACGCCCC
>TRINITY_DN82438_c0_g1_i1 len=716 path=[0:0-715]
CTGGTGAAATTGCTGCTTAAATTTTTAAAACAAACAAATAAACTCAAAGCCTCGGCCCTATGAGGAAATAATAGTATCACTAATAGTTCCCTTAACATACCCAAAACATCTTCCAATTGTTTTGCCCTTGTAATAGCTGCCAAAGAGACAAAGCACAAAAGTGAAGAAACTGGGAGTGGGGGAGAAAGAGCTTTAAACAATAGTTTACATAATTTCAAAATCTCCATCTAGGGAAAATACAATAGCAGTGAAAGAAAATCCTTGAAAATGGATAACTGAACAACAGCATAAAACAAATCAATAAAAAGCGCCAGAATAATGCAGCTCAAAACTACGGAAAAATGTAAGCACACGCACGCACAAAAAGTAAATTTCTTCTGACCTCAATATACTATAATACTCAGCATTCCTGACTTAAAAGCTCTCAGAGCTGTAGATTATATACTGTGTATATATATATTTATATATATATGTACATATATTATACATATGCATTTTTCCCAAGAACATCTCAAATTAAGAGAGCACCTTTGACAATATCTTAACTGCCTCCTAGGTGCTTTTGTTTTGCAAAATGACGACATTACAAAAATTATATCCAAACTCAATTCTTCTTTATTATGAACATAATGGATCTAGCCCTTTCTAACCCTGTCTTCAATTAAACCAGGCTATCAAAGCTTGAAAACTCACAATTGTGAGATATAAAAAGTAAC
>TRINITY_DN82482_c0_g1_i1 len=208 path=[0:0-207]
GTGCGGATATCTTTGCAAGGGGAGACGTGCTGAGGGAAATCCAACATATTCCTCTGGACTGTATATTCCACCTCCACGTCAGCCAGAGCTTTAAGGGTGTTTTCGTAAGAGACCTCCCCCTGTTCCTGGGAGCCCACTCGGTCGTACACCTCTTTGGTTCTCTCAATGAGGTCTGCCGTCAGATTTTTGATTTGCTCCGCTGTCAGAT
>TRINITY_DN82482_c0_g2_i1 len=319 path=[0:0-318]
GAGGATCGTCTGGCTGCGGGAGAAAGCAGAAAGCACCTCCCTGAGGCCTGAAGCAAAGAGGTACCTGGAGAGGCTGATCAAGCTGGGGAAAAGGAATGGCCTTCATCTCCCCAAGGATTCGCAGGAGAAGATCAAAGACATCAAGAAGAAGCTGAGCCTGCTCTGCATCGACTTCAACAAGAACCTGAATGAGGACACGACCTTCCTGCCCTTCTCCAAAGAGGAACTGGGGGGGCTCCCTGAGGATTTCCTGAACTCCCTGGAGAAGACCGAGGAAGGCAAGCTCAAGGTGACCTTGAAATATCCCCACTACTTCCCC
>TRINITY_DN82482_c0_g3_i1 len=298 path=[0:0-297]
CTAGACCGAGGAAGGCAAGCTCAAGGTGACCTTGAAATATCCCCACTACTTCCCCCTGATGAAGAAATGCCACGTGCCTGAGACACGGAGGAAGGTGGAGGGCATGTTCAACTCCAGGTGCAAGGAGGAGAATTGCCTGATCCTTAAGGAGCTGGTGGATCTGCGGGCCCAGAAATCTGACCTCCTATGCTTCAGCACCCACGCCGACTTCGTGCTAGAGATGAACATGGCTAAGAGCAGTAAAACCGTGGCCACTTTCCTAGACGAACTGTCCCTGAAGCTGAAGCCACTGGGGGAG
>TRINITY_DN82465_c0_g1_i1 len=302 path=[0:0-301]
GATAACGTTCGACGCCTTCGTCATCGTCAAAGAAAGGGCCCCATTTGTTGACTTCGCGGATGAAATCTTCGGGCCCGCAGCGATTGACGAGGGCTTTCATACTCTTTGGGTTCTCCGCTTGAGCTTGGCTCCGGTTGAATGAATCACAACCGTTTGGATTGCCATAGACATCAAGAACCCGCGCCCCCGGACGAATGCGGCGCTGCATGAACCTGGTCCCGAGCATGGTAACAACATGCGAATACGGGTGGTCGTGGTTGCCGTTGTCTTTGCAATGGAAGTAAACTCCCGGAAAGACTTGC
>TRINITY_DN82465_c0_g2_i1 len=361 path=[0:0-360]
GTGGTCTTTGGGCAACCAAACTTTCCTCTGCGCAAACAGAGTAGAGTAAAGACAAGGATGAACGTACGCAGATTTGGTGGCGGTATTGGTTTGCTTAACAAGCCAACGTCCGCTGACAAACCGCTTCTCGTACGTCTGCTCCCCATCATTGATTGATCCCTTGGAACCAGGATGACAGTGGATCAAAGCGTAGGCAACTCGCTTGCCTGTGGCACAAGGTGCGTGAAGCGCCTCAGCCAACTCAGCAAAGTCCACATAGTACAGCGTGTGCACCAGTTGCAGCACGTTGTATTGCTGGATTTCTCCAGAATTGACAATGGACTTGAGAGATCCACGATGATAACGTTCGACGCCTTCGTCA
>TRINITY_DN82465_c0_g3_i1 len=405 path=[0:0-404]
CCAAAGACCAGATGACAGTTGGCCACGACGGTATGGTCAGGCATACCGAGGCCAAGGGATCGAACGTTGGCATCGCTTGGGAGTTACACAAGATAAACGATGAGACGTGGGTAGTGGAGCTTGTCCCGTACGTTGATCAAGTTTTGGAGGGAGTCACTGACTTTGCTGCCATGTGGGACGATGACGAGGCTTTGTTGAGCACTGAGGATTATATGTCAACACCAACATCCTCTGAGATCAAAGCGGACGTCACCCATGATGACACCATGGTCATTGTGCCAACCTCTGACGGAAAGTTTGTCCAATTGGATATCCCGTGCAAAGAGCTTTTCAATCAGCTTCGCATGCGCTGCTCAGGCAAGCCACGCGATTCAAAACTGCTTGAGGAGCTTATTACGACGGCTA
>TRINITY_DN82477_c0_g1_i1 len=261 path=[0:0-260]
GTAGCTCAATGGTTAAGACACTGAACTAGGAACTCAATCTGAAAGCCTGGGTTTTATTCCCTCTTTTCCAAGGACCTGCTGTGTGACCTCTGGCAAATCATTTGAACTCACTGTGTAAGAACTGAAAATTGTATTAACACTGTGGCATTTTGAAATCTTACCTTTTGGTTATCTTGCTCTTACCTTATTGTTTATATAGAGCCAGCAATGTACCTGGCACTGTACATTCAGTTACAGATAGGTCCCTGCCCCAAGAGCCTT
>TRINITY_DN82425_c0_g1_i1 len=220 path=[0:0-219]
AAATAGTCACACAAGCAGATACTCACATTAATGCTTAAAAAGTGGGAGATGTCTTATTTCATTTATATACTGTGTAGAGTAATGTTTAATTAGTTTCAGCATGTGCTAGAATCAAGATAAGGGAAATTTAAAGGTGACAAAGTATTCAAAGATCTTAATTTCTGGAGCAGTTAGAATGCAGCTATATTAATGACTTATATTTTCAAGGACCTAAATCACA
>TRINITY_DN82452_c0_g1_i1 len=392 path=[0:0-391]
ATCTGTCTGTTAGAATGATTTATTTGTAGTCATCCTGCATCCAAGTAGGGGCTTGAACTAGATGACCCCTGAGGTCCCTTCCAGCTCCGACATTCTCTAATTCTACGATTCTAGGACCATCTGAAAATGTAAATATCCGCAAATACAAACCCCACTATTCATTACAGCACTATTTCAAGCAATATGGGTTGTTGTGAGGATTGAAAGCTGCATTAAATTGTTCTATGTAATGCGTTCCGATTGCCATGGCAAGGGGTGAGATATAAAAAGGATTAATTATTATTAATATAGTTCTGCCACTGAGGTTCTAGGCAGAGAGCTTGGCTGGTTGCAACTGAAAGTGAGAAGGGAAAGAGAAGAATTTGCTATTGGATTTCCAGCTCAAATGTTGG
>TRINITY_DN82449_c0_g1_i1 len=481 path=[0:0-480]
CTGTGATGGGTCATTATCCCTTTGACAATGCAAGCTTGAGGAGTCAGTATTAAACCCTGAAGAGAAGTTAATTTTGACATTCAAAATATAGTAAGTGCTCATGGGGTGAAGTCCTTGTTAGTATTAAGGAAACATCAGATTTATAACACTGATTTTTCTGGGCCTACACACTGTTTTATTAGACAGCTACACAGAACAAGAAAAAAAAGTCTCTATAATCGACTTGAATTTCACCAACTTAAACAAAGGAAGCGGGCAAATGAATAAGGATTATATGGAAAAGGAGTCTAAAAGCAGCCTGTCAGGCTACTGGAAGTAAGAGACAAAAGAATCCTCCCTGTCTGCATCCCAACAAGACTAACTGCCCCTATTCTAGCAAAACCTCCCTGCAGCTCCTGTCCCAGCCAACAAGCCGTTTGCAAGCCTTCCAACCGGGGTGAAAGCACCTTAGACAACAGTGCCAATTCTACTTGTCAGCAAG
>TRINITY_DN82460_c0_g1_i1 len=307 path=[0:0-306]
ATTTGGCCAGAGGAAGAATCTAACCCAAATCAAAGCTGTAAACACTTAAATCTACACCCTTATTATGCACTGTGAGTAATACCCATGAAGCCCGTAGAACTATGCATGAGTGTAACGTTAAACACTTGGGAAAGGCTTTACATGATGATGATATTAGTGTTCTCATTTTGTGGGTAGGTATGTTCTCTGAACCAGACTGTCTTGTCTCTCGCCACTAGAGGGCACTATTCTCATTTTGTTGCTGAATAAAAATGGTTTTGATATGAATATATATTAGACACTAATATCAATTGTATTTCTGAAGCAC
>TRINITY_DN82401_c0_g1_i1 len=226 path=[0:0-225]
AAAACTTTCTGCCTCCCCCATTCCCAATACCTTCTGAGCTAGTCACTGTTCCCAAAATCAGGCGTTTCAGAAGGCTCCTCTTCACCCAGCATTTTCCACTCCAGCTTCGCAATCCATTGCTGCCATCCTCCTCCTATTTCACCCATCAAACCCTCATCTAGCCCCATATTCTCATTTATTTACATTAGGTTTGATCGATTTAGTTGTTGTTTTTTGTTTTTATCCC
>TRINITY_DN82399_c0_g1_i1 len=218 path=[0:0-217]
CTTCCGATCTGAGGGTTGGTGCGGTAATGGTTTGAGTTATGACATATGGGATGGTTATAAAACCAGTATTAGCGATGTACTCTGTGAAAAACAACCATTCGGTATTTCTGCAATGGAACGATGAACTGGAGCCACATACTATAGCAACACAATCTCTAAACACAACATTGTGAGAACAACGTGGCCGAAATAGATCGGAAGAGCACACGTCTGAACTC
>TRINITY_DN82442_c0_g1_i1 len=210 path=[0:0-209]
GCTCTTCCGATCTCCCTTTGAGCCCCTGTAGCACAGTGCTATGTGGGCTGAGGGGGGAAAACCCCCTTATAGAGCCACTCTTCCAGCACAGCACCCCCTCCCACCACACTGACAGAGAGCCCCTCCTACGGGTCCTTCCACACAGCTTGCTTCTGACTGGCTAAGCGATGCTGTGATTTCCCTTGCTCTTACAGAATGTGAACTCAGGAG
>TRINITY_DN82404_c0_g1_i1 len=211 path=[0:0-210]
TTTTATCTTTGCCATGGGCCTCATAAATTCTAAAGGTAGCCTTGGCACTGGGGCTGAAGGGGGAACAGACACTGAACCCTTTAACTGTGCCATAGAATTCAGGGACTATGGGACACCAAGGAGGAAGCAGAGAATCCTATCTGCCCACAAGAACCCTGGCACCAGATAGAACCTATCCTTGTGGCACGGTCTCTGCTGGAGGCCAAATGAC
>TRINITY_DN82404_c0_g2_i1 len=250 path=[0:0-249]
GAGGCCAAATGACAGCAGCTGGGGAGCAATGACTCCTACACCTGTGTACCCCAGTTTCCTGCCTTCCCAACCTGCTGCAGTGTCCCAGTGCACAAAATCCAAGGGAGACTTTCAGGATGGGAGAAGATAGGTGGGAATTACTCCTGCCAGTGCTGAGAACTTCCAGGAAGCGATATGCCTGGTCAAACCTGTGACACATGAGGGGCATGCGTGCATCTATGTCTGCAATGGCCAGGTTTCAATAAAGCCA
>TRINITY_DN82428_c0_g1_i1 len=307 path=[0:0-306]
GGCCTCACTGCAGTGTAGACTCCCAAGGAGAGCGTAATATGGTCCCCAAAGCAGGGCATATCCCTTGTCCCAGGCTCCCCATAGTGCAGTGCAGGCCCCAACTTAGAGACTTTTGCAGACAATGGACTCCCTGTGTCGTACAGAGGCTCTTCCAAATTCTCTAGGCTGTGTGCGGGTTCCTGCTGAATCTCCTCCCTAGCACAGTGCAGCCCAAGGGCTCAAGTGCAGCATTGCTCTCTGTCTCTCGAGAGTACAAGGTGTGCACGAGGATGTGGCTGATTTATGCCTCTGAGCCCACGAGATGCTC
>TRINITY_DN27046_c0_g1_i1 len=479 path=[0:0-478]
CGGGTGTGCTGCAGCGATTGCAAATCTCGGGACAGATTCTGTGTAATTTCCTTTAGATCTGGGTAATTTTGAGTTCAGCTGAGTTACTCCTTAGTTATCTGTATTTACACCAATCTCCCAGAGTGCAGTCTGACCCCTACTCTCTCCTAGTACCATACCAAGCATGGAGATCTATAGCCCCATATAAATTGTGGTTTGCAAAAATTTTGGCCTTTATCTTTTGAGTCTTCGGTCTCCATATTACACTCCTAAGGGTCATTTTCCCCCCTTGTTTTGGTTTTGATTAAGAACCTTGTCATGGAGTATTAATCATTGTCCCAATAATGTATGGGCAGGCAAAGCTGCAGTCTGGGGATGGGCTTGCTAGAATGTATTGAAATGAACAAGGAATTCATTAACAGATTCATTGACGTCTAAACTGTTAAAAACACTTGGACTATATACTCAGCGTTTCTTTGGGGAGGTTCATAAATAAGCAT
>TRINITY_DN27104_c0_g1_i1 len=272 path=[0:0-36 2:37-271]
GATGTCTGGTGGTTTTACATCAAGGGCGACAGAAGCGCCACATGCAAGATCTGCAATAAAGTTTTCCGCCGGCAGAGGGAGGGGACAACATCAGGGCTTCTCGCTCACATAGAGCGGACCCACAAAATACGGGTGAGGCAGGCAGGTGAGGAGGACTCCTCTGCAGCTACGCCCATGGAGCCGCAACGCATGCAAAAGGGGGGAAAGGTGACCAGGAAAAGGAGGCATATAAGCCCTTCCCCTCTCCCCACCTCAAGCCTCAACGTAGAGAC
>TRINITY_DN27104_c0_g1_i3 len=293 path=[1:0-57 2:58-292]
GAAATTCGGCACCAGTCGTCGGATGTCTGGCGGTTTTACATCCAGGGCAACAGAACCTCCACATGCAAGATCTGCAATAAAGTTTTCCGCCGGCAGAGGGAGGGGACAACATCAGGGCTTCTCGCTCACATAGAGCGGACCCACAAAATACGGGTGAGGCAGGCAGGTGAGGAGGACTCCTCTGCAGCTACGCCCATGGAGCCGCAACGCATGCAAAAGGGGGGAAAGGTGACCAGGAAAAGGAGGCATATAAGCCCTTCCCCTCTCCCCACCTCAAGCCTCAACGTAGAGAC
>TRINITY_DN27104_c0_g2_i2 len=238 path=[0:0-176 2:177-237]
CCCAGACATTCGGCATCAGTCATTTGGATGTCTGGTGGTTTTACATCCAGGGCGACAGAACCACCACATGCATGATCTGCAATAAAGTTTTCCGCCGGCAGAGGTAGGAGACAACATCAGGGCTTCTCACCCACATAGAGCGGACCCACGAAATGCGGATGAGGCGGGCGGGGGAGGGGGACTCCTCTGCAGCTGCGCCCGCGGGGCTGGAGCACATGCCAAAGGGGGGGGAGGCGAC
>TRINITY_DN27104_c0_g2_i1 len=246 path=[0:0-176 1:177-245]
CCCAGACATTCGGCATCAGTCATTTGGATGTCTGGTGGTTTTACATCCAGGGCGACAGAACCACCACATGCATGATCTGCAATAAAGTTTTCCGCCGGCAGAGGTAGGAGACAACATCAGGGCTTCTCACCCACATAGAGCGGACCCACGAAATGCGGATGAGGCGGGCGGGGGAGGAGGACTCCTCTGCAGCTGCGCCCGTGGAGCTGCAGCACATGCAAAAGGGGGGGAAGGCGACCAGGAAAA
>TRINITY_DN27104_c1_g1_i1 len=247 path=[0:0-31 2:32-246]
TGATATTACTTTGGTATTCTTAATGTGTTCCCATTTCAGAGAGGAATCGGATGCCGGCCCCAGCACTGCTGCCAGGACCAGGCCAAAGAGGAGGATTCCTAGGCAGAGGTCGCCAGACTCGCCACTGCCAGTGACACCCCAGACATTCGGCGCCGGCAGTCGATGTCTGGAGGTTTTTCGACAAGGGCAACGGAATCGCCACATGCAAGATCTGCCATAAAAGATTCTGCCAGCAGAAGGAGGGGAC
>TRINITY_DN27104_c1_g1_i2 len=271 path=[1:0-55 2:56-270]
AGACGGCATACGAGATTACAAGGTGACTGGAGTTCAGACGTGTGCTCTTCCGATCTATTTCAGAGAGGAATCGGATGCCGGCCCCAGCACTGCTGCCAGGACCAGGCCAAAGAGGAGGATTCCTAGGCAGAGGTCGCCAGACTCGCCACTGCCAGTGACACCCCAGACATTCGGCGCCGGCAGTCGATGTCTGGAGGTTTTTCGACAAGGGCAACGGAATCGCCACATGCAAGATCTGCCATAAAAGATTCTGCCAGCAGAAGGAGGGGAC
>TRINITY_DN27104_c1_g2_i1 len=258 path=[0:0-257]
CACTGCTAGTGACACCCCCAGACATTCAGCGCTGGAAGTCGGATGTCTGGAGGTTTTATCACAAGGGCAACGGAATCGCCACATGCAAGGTTCTGGGTTGGATGAAGAATAAAGTTTGGTGTAAAATTCTAAGAAGGCGGCCTGTATATCTTCTGTTTTTGTTATTTTTTAATCTTTCCCTTGTATGTCTGTTATTTTTGCTTTGTCTTTTTGTTTTTTGACCATATTTGCTAGCACTTTACCTGTTTTATTGCCGTC
>TRINITY_DN27104_c3_g1_i1 len=326 path=[0:0-325]
TGATGATTCCATCGCCCTTGTCATAAAACCTCCAGACATCCGACTTTCGGCGCCGAATGTCTGGGGGTGTCACTGGAAGTGGCGACCTCCGCCTAGGGTCTCCTTGGCCTGGTCCTGGCACTGGCAGCAGCTCTGGGACTGGCATCCGTTTCGTCTCTGGCAGCAACTCCTGAGCCCGCCGCTTGTTCCTCATCTGAGGACCCGGGCACTACCACCGGAGGTGTAGTAGGGGCAGCAACCTTTTCCTCCTCCTCCTCCTCGACCACAAAGTTAGCCCCCAGTCGGGGAAGCAACACTACAGCCTTCTCCAGTTTTCTCTTTCCCCC
>TRINITY_DN27104_c5_g1_i2 len=302 path=[0:0-301]
GCCTTCTGCCGCTCCGCCTGGACCACCTGCAGCTGATCCACCAGGCACTTCTCCACATCGGCAGAGGAGTGCTTGACCGCCTCAAAATGGCCAATGGTGGCTCACCGCAACTTGCCCTGAAGGGCCTTGACCCGTGCATCCTCCGGGGGCATGGGGTCTCCATGTCGGGGCTGAAGGGAGGGGGAAGGGCTTATATGCCTCTGTTTTCGGGTTCCCTTCTCCACCTTCTTCTGGTGCTGAGGCTCCACGGGCGCCACTCCAGACTCCTCACCCAGCCGCCTCACTCTGAGTCCATGCCTCCA
>TRINITY_DN27104_c5_g2_i1 len=275 path=[0:0-274]
TACGCCTCCACCTTCTTCTTCTCCGCCTGGAACTGCTCCACCAGGCAGTTCTCCATGGTGACTGTTGTCTGCTGCAGGCCAGTCATGAAGTCCTGGGTGGGCCTCTCAAACCTGGCCCAAAAGGCCTTGACCTCATCAGACTCCTGGGGCTCAGGGGTCTCCACATAAGGACTAGAGGGGGGAAGGGCTTACGTGCCATCTTTTTTGGGTTGCCTTCCCCCCCCCTTCTTCTGGTGCTGAGGCTCCACGGCGGCCACACCAGAGTCTTCCTCCTG
>TRINITY_DN27028_c0_g1_i1 len=302 path=[0:0-301]
CTCACAGAATGCCTGGTGGAACAGCCAGGTCTTGCATTTTCGTCAAAAGGAGGGAAGGTCCGGAGTCAACTGGGCCTCCGCTGGGAGCTCCACAGCTTAGGTGCGGCCACTGAGAATGACCTCTACAGTCCCCACCCCCCTCAATACCTGAGGCTATCGGGGCACCGATAGGTTCAAGTTCCAAGCGGAGGGAGAGAACATGCTTCCAGAGAGAGTGACTACTCTCCCAGCTGTATCTTCGTGTGCTGAGCCAGCCGGCTTGCACACTGGAGAGACCCTTTATAGATCGGAAGAGCACACGT
>TRINITY_DN27028_c1_g1_i1 len=488 path=[0:0-487]
CTCCTACTGTAATAAGTGCAACATTGAAATGGTGGTGAATGCGGGCACTGGGAGATTCCAGATCCAGGCAGAGGGAGGCCAGACTGACCAGCGCCCTCACCACCTGGAAAAGCACCGCTGGACGAAACTTCGCTGATGCAATGAGGGCACAGCCGAGGCGGCAGGTGGAATCAGAGGTCTGGGGCACCGGAGGCTGAGCATCCATGTTAAAGGTGTGAGGTGTGATCACAAGCCGTTGGCACAGGTCACTGGACTGCAAGGTACCCCAACCATCAACTAGTCCAGCCCCCCTGCCCGGAGGCAGGGCATCCCCTCGCAGCATCGCAACCAGATCCTCAGCCAGCTGGGTTTGGAAATCACCCAAGGAAGGAGATTTCCCCCCAAATCTCTGGGTCGCTCATACCATTCTCCTGCAGGTAACTGCAGCTGGGAGGGACTGGTTAGCCCTGTGGCAGGGGCACGTCCTAGGCCTCAATGGCGGGTGAAGC
>TRINITY_DN27028_c1_g2_i1 len=498 path=[0:0-497]
TAGGCATTGACAACCCCAGCCAGCAACGGCCCCAGTGTCTCCCAGAAGGCCTTAAGTAGCCAGGACGGGCATGAATCTAATTCACAAAAAGTGGTTCTACCCACCCCAAGGGCATCCTCCGCATCAGTGAGTGAAATCTGCTGAAACTGATTCCAAGAAATTGGACAAGGCAGGGCTTCCACAGCCTCTGGTTTCCACATTGTAACAAGCTCGGCGTCGAAGCCATGGTGAATCCGAGCGATTTTATCAGCAAAATAATCAACAAATGTATCACAGTGGTCACTGGAAGATTCCAGATCCAGGCAGAGGGAGGTCGGACCGACCAGCCCCCACCACCACCCAGAAAAGCTCCGCTGGACAAGGTTTAGCTGACGCAATGAGGGCAGAAAAGTAATCCTTCTTTGCTGCCTACACAGCTACCACATAGGCTCGCAAACTAGTGTAGGGCTTTAAAAGGTCAACGCAAACACCTTGAATTGGGCCTGGAAGACTATAGGC
>TRINITY_DN27028_c1_g3_i1 len=252 path=[0:0-251]
TGGTCTAACTCCCAGCGAAGGTCGCCACCAACGCAGGCTCAGTGCTATAGCCCAGCGCGAACGCATCAGCAAGCAAAATCTGCTGAAACTGATCCCAAGAAATTGGAGAAGGCGGGGCTTCCACAGCCTCTGGCTTCCCCATTGTAATAAGCACAGCATCAAAATCATGATGAGTCAGAGTGATTTTATCAGCAAAATAATCAACAAATGTATCACAGTGGTCACTGGAAGATTCCAGATCCAGGCAGAGGG
>TRINITY_DN27025_c0_g1_i1 len=684 path=[0:0-683]
TGCTCTTCCGATCTGGGACTTCAGGCTTGTGCCGTTATCCTTCTCTCCTACTTACGGCTCTGGTGTGCAGAGTAGGCTTGAGGATCAGGCTGTCCGAAGCTTTAATTCCATGAGTGAGGAACCTCAGGGCTATGAGGCCAAATCCAGCCCATGGATCTGGTCCCTGCCGTCCAGCACTGAAGGCATGAGCTTGGGGGAAGGAACTGGAAATGAGGGGTGAATCCATGACATAGATCCAGGATCCGGATGTTCCCCTTTTCCTGAGTACGTCCCTTCCTTAAGCAGTCCCACTCCATCTGGCTGGTGGAGCTTGTACTAATTTTCTAAGTGGCCCAGAGGAAGGACAAGTTTCCCACCTCTGGCTTATACAAACCCTCCTTATGTGTAATCTTAATGGCCAGTGGGGAGATACAAGCGTTAAATAAGCTACAAGACAGTAAACTGTATAGCAGATGTTCTGTTGATTAACAAGGCCTGGAAGTACAAGTGTAGAGCCTTGAGGGATTCCCCATTGTGCTATCTGAAACATGAGCTTCTTTTAGGCCACTGCACTTCCCAGGGTGTTCTCTCTCGCTGGCAGTCTTCAGTACTGTCCAAATGCCCCTTTGACCCCACAACTGTGGCTTCTCACCAGGAACCCCAGGCAGCTCAGTCTGCATACCAGCAGCAGTCCCAGTTCACCCC
>TRINITY_DN27025_c0_g2_i1 len=424 path=[0:0-423]
CACAGTGTGCTCGCAGGGTTTGGCTAAGTGAGTCCCCTGGCAGAGTCTCTCTCTGTTAGTCATTCTTTGTGGGATTCAAAAGGCACGGCTAATGATAAACATCTTGCACATAGACATTAGCATGTTGCTTTCCCTTCAAGTTAACAAAATGTCTCAAAAGTGGGTCTGTTTGGATTCGCGGTCAATATCTATTTACAATACAAATTTCAAAGTGCTGTTGGTTCAGCTTTCCCTTCATTTGAATGGGACTTGTGCTGGCAGCTCTTTCATCCAGGGCAGGCAGATCCCAACCCCATTAGGTATTTCTAGGGTCAGCTGCGTAGTGAGGCTGTTGCTGTGACCCACCCTGGCGGTACCCTTCAATGAATGAGCAGGTGCTGCAGTGGACTAGTGTGGGGGAAGGGACTTCAGGCTTGTGCCGTTA
>TRINITY_DN27105_c0_g1_i1 len=219 path=[0:0-218]
GAGTGACGTGTGGCTGCCCGGCCACACCCCTGTGCTGCTGCTGCCGCCGCCGCCACCACCCCTGCTGTGGACAGCCAGTGACTGCTATGGCTGGCTGCCAAGGACTGGGACAGGAAGAGATGTTCTTGCCTGGTTCCACCTGCTGGGAGCAGACTGTGGGCCCATTTTGTTCTGGGCGCACACTTCTGGCTCAGCCGTGAACCCTGGCGGGGTTTGAAC
>TRINITY_DN27101_c0_g1_i1 len=233 path=[0:0-232]
GTACAAAGACATTACCAATAGGTTGCAGGGTCAATACGCTTAGCCAGAGTCCCAGGCTGCATTGCTGGACAAAATACCTGAACACGTTCTCTATTCAGCAACATTTGAAAGCACTTTTCCAACATCAAGTCCTAAATGTGTTGCTTTCCTTTCCCCTCAGCCCGGCAGGGCAAGGTGGCTGACGGAATAGACTACCCCGCGCTTGACTCACCCGCAGCCGCAACTTCTTCCTC
>TRINITY_DN27024_c0_g1_i1 len=321 path=[0:0-320]
AGGAGCTGCTGACTGGCACGCACGTCCTCTCCGGCAGCAGAAGAGCGGTGCGGTCGGTGCCTGTCTCGGCAGGCGGCCTGTGGAAGGAGGCTTGCGAGGGCAGGCTCTTCAGCAGCCGATTTGAGTGCTTGGAGAGACCAGCCCTTGGACCCCTTGCTATGGGGGGCAGCACCGAGGAGTCTGGTGCAGGACTCCTCGGGTGGAAGTAAACGGCATAGTAATGAACCCCCCACAAGCCGGTGGCTACCGGGCCGTTTATTAGGAAAATGGCTGACGGTTTTAGTTTATCCGATGCCCTGGCCGGAGGTGGCAACCCAAACC
>TRINITY_DN27121_c0_g1_i1 len=338 path=[0:0-337]
GAATAGGCAGTGGGAGGGGATGGGCGAGAGCCATGGGGATGGGAGCGACTGGCTCGGGCTGCTTCCTTTAGGATGGGTCCTCCTGAAGCTCATTCAGAGTTCTAGTTGTATCCTCACTTGCTGGCAGCCATTTTTCCATGCCGTGCCACTAAGAAGGCTGGAGCAGCCTTGAGTGGTCTATGTGTGTTGCAGTGGCTTTAGTTTACTATTGGATTTTGATGACATTTATACCTGTGATCTGTTAGTTTATACCTTTATACTGTCAGTTTATATTTTGTCGTGTACCTCATACTTCAATTAAAAGCAAACTAGAAGCTGTAAATGGTCTTCACGAGCAC
>TRINITY_DN27111_c0_g1_i1 len=242 path=[0:0-31 2:32-201 4:202-241]
CGGCGGAGCGGCTCGTCTGGGAGCAGCTCATAGGCTGGGGTGGTGGAGCGGCTCGTCTGGGAGCGCGTAGGCTGGGGTGGTGGAGCGGCTCGTCTGGGAGCGCGTAGGCTGGGGTGGTGGAGCAGGTCGTCTGGGAGCGCGTACGCTGGGGTGGTGGAGCGGGTCGTCTGGGAGCAGCACGTAGGCTGGGGCGGCGGAGCGGGTCGTCTGGGAGCGCGTACACTGGGGTGGTGGAGCGGGTC
>TRINITY_DN27111_c0_g1_i2 len=228 path=[1:0-29 2:30-199 3:200-227]
GCGGAGCGCCTCGTCTGGGAGCAGCTCATCGGCTGGGGTGGTGGAGCGGCTCGTCTGGGAGCGCGTAGGCTGGGGTGGTGGAGCGGCTCGTCTGGGAGCGCGTAGGCTGGGGTGGTGGAGCAGGTCGTCTGGGAGCGCGTACGCTGGGGTGGTGGAGCGGGTCGTCTGGGAGCAGCACGTAGGCTGGGGCGGCGGAGCGGCTCGTCTGGGAGCAGCACGTAGGCTGGG
>TRINITY_DN27092_c0_g1_i2 len=1753 path=[0:0-1752]
CTGCATTTATTGCAACGTTACAGGCTTTGCGGTGGAAGGGGAATCTGTGTTATTTTTTACCCTGAGTAGGTTAGAAGATAAGAGTTTCGGTTTGATATGAAAGAACTGCTAAAGTTGCGCAAAGCATTTTAAGGAACAGCCCTGTTGCAGCAGGAGGGAGGCGGAATCAGCTGGGGATTATGTTGGTTTACAGAAAAGAGAGAGCATTCCTGAACAGTTAAAAGGCAGTCACTGAATTCAGATCGGCTGTACGTTGAGAGGAATCATCCGAATTGTCTCCTAGAATCACTCTCAGCGTACGGCAACAGTAATCGACTGGGGTGATTTTATATAAAGCCAGCGGAATCATATAGTTCAAAAGAACAATGGGCACGGATGGTACCGCATCAGAAACTTCAGTACAATTACATGAACACAGCCAACTGCGAACACAGCATGACTGCCCAAAATGTTTGCTATGGGGCAAATTAATCTGCAACGGAGGCAGCTTTTTCACATTATACCGGGGGGGGGGGCGCGGAGGGGGTTTGAAGAGACTTCTGATGGCAATCGCGGCTGTACTCTCATGGGAAACAGCGCACGCGAGAATGCGCCACTCTACCCCTATGCCGCGAGAACACTCGTGCATGACGAGGTCTCCTGATGGAGCATTTACAATCACAGCTGTTCTCATGGCATAGAAGCAGAATAAGGCATTCCCACATGCACCAACTCCCATGAGAACACAGCCGCAACTGCCCTCACAGAAGTCCAGCCTCCCTCCTCCCACAAGTAATGTGAGAAAGTGGCCAAAGTGTCTACCACCTCTTTGCCTTCCAGACCAGGTGAGAGACTGATTTTAGGTGGGAGGCAGACATGTTGCTCCTGAGCAAATCATCACTCGCTCCGTAACAGCCTGGCCACTCAAGCAGTCATTCAGCAGCACCACGGGTGTCTACAGTCACAGCGCAGCTGCTATGGAGCGAATGCTTTGTGCAGACAAGTCCTAAGAGTACAGTGATTCTGGACATGTGTGTGGATCAGGAAGAAACGTACCTGGTGTGTGTACTTTCAGTGCAGACTCAAACCAATCAGATGAACCGGTTGCGAGCACAAACACCTCCTCCTCTGCTCATGGAAAGTGCCCCAAGTTGTATACTGGCTTTGCTGTTGGTGTTAACGTAATATGCAAGGCACAGCCGCCTCCCATAAACAGCAAAGCCATCCCACAATCTCACCCCAGGTAAGACAGTGCCTACTACACTAATCCCTTCTGCTACGGGCGTGTCCTGCGGCAGGCCACAGTTATAGTGCATGGTTAGTATCGGACACACCCCAGCAACTGTAACGATGACCCCACACCCTGATAGTACCAAAACCCCCTCCCAACACAAAAGCAATGTGCAACTGGACACTGGCTGGAACCAAAAGCCCCATTATCTTTACAACCTTAATGCAGACAAGTAACCAATTTCCATGTTCACGTGACAACAAGCAAAAGTGACAGACAGTGCAGCTGAGCAGTTCAAAGAGAACTTAACTTTCATCTCTTTTTTTTTTTTTTTTTTTTTAAAAAAGATAGGTTCCCCCAACAACGATGCTCCAGGGAGGCGACATTTGAGAAGCAGAATTAAGCCACAAAACTTCCAAAGAGCAATGGATTCTTGCTCCTTCGGTTTCTGCCTCTGCGGCTGCAGATGTTACCCTCTCAACACTAAGGGAGCAGGATGGGGAAATGCCTTCACTTGGAGAAGTTGCTACTCAGAGCCAACAG
>TRINITY_DN27117_c0_g1_i1 len=360 path=[0:0-359]
CCCGGAGAAGATATGTTTAACAACGTGATATTTAAAGGCATCTGTTGAAGAAATCGATAAAAATTAGTTTTGGATCAGAGACTCACACGCACACATCAATTTTACACACACAGGCTACAAAAAAACCACTAGTTAGGAAACACTAGTATCTTGACTAGAGACTTGCTTGAGACAAAACCCTGGCGATGGGCCTGACCGCATTAGGGCCCAGTGCAGTCAGGCTCTTTGAAGCTGTGCCCAAAGTGTCCATGTGGCTCTGCTTCTCACAGTGTCATGACATCACAACATTCTGTAAGGGGTGGGGCTATGTTGGAAAGGGGCAGGGTTAAAGCATTTCCCCATCCTCCCGCCATGGCCATG
>TRINITY_DN27074_c0_g1_i1 len=353 path=[0:0-352]
CTTCCGATCTTGCTTATCAGCGGCAAGGACGGGAAGGCGTATAGCAGCCTCGGGGGCCAGTCTTGACTTAGCGCATCGCATGCCAGTGCTCTTGGATTTCGGACTCTGGACATGAACACAGTCACCATGGCATTTTCATTGGAGATGAAGAGCTCTCTCTCTCTGGGGCATAGAGTTATTGTCTTATTTATTTATTAAAATATTTTTATCCCGTCTGTTCTGCCCACAGAGCAGCTCATGGTGGCTAACAGCAAAATAAAACATAAATACAACAATACATATATTAAACACTAAACATGTTTACAATTAAATTAAACTGGGGGTAAAAAATAAACCATCCCCCTTCGCCCATC
>TRINITY_DN27100_c1_g1_i1 len=283 path=[0:0-282]
CTCCTTCCCCAGACTGAGTGGATTCACTCTCTCCCTTCCCTGGTGGCTTCCCCTGTTGTCTCTCAGCATTACAACCACGCTCACTCAATTCTGTCTGTGTGGAAATATTCCCTTGGGATTTTTCCGGGAAAGTGGCACGCAGTTCCATTTCCTCCTGGCTCCCCTGGTGCGGATTCTCCTTCAGGTTATCTCTCAATGTTGTCCCACCACCTTCCAGGATTTCTGGTCCCATCCCATGTGGTTCTGCTGGATCCAGGTCTCCCTGTAGAGCAGTCTCCTCCTC
>TRINITY_DN27100_c1_g2_i1 len=235 path=[0:0-234]
GTTCGTGTTTTGGACACCTTCCCCACACTGAGTGGGTTCATGCTCTCCCTTCCCTAGAGGTTTCCCCTGTTCTCTCCCCCCATCGCAACCACTCTCACTGAATTCTGTCCGTGTGGAAATATTCCCTCGAGATCTTTCCAGGAACATGGCACCCAGTTCCATTTCCTCCTGGTGGGGACTCTCCTCCATGTTCTGCCTCAAGGTCGCAGCTCCCAGGATTCCTGGTCCCGTCCCA
>TRINITY_DN27089_c1_g1_i4 len=392 path=[0:0-82 4:83-83 5:84-109 6:110-146 7:147-183 9:184-210 11:211-280 12:281-391]
AGGTTCGGACGTAGGAATATTTGCTTTAATAAGAAGTCTCGTCCCACTCCCAAATGTGAGCTGATAGCCACTGAGCTGCATGAGGGCACAAAGATAGACAGCAGAGTCATTGATTTCGCTGGAGTTTTTCCTCAAGTGGAAAGATCTTTCCTGTTTGTCCATCACGGCCCAGAAACCCCTCCTGCTTTCTTTCTCTTCATTGGAAGCGTCGGACTGTGTTGGCAAGAGCTGAGGTGCTTCATTGGGATACTGCTTGTACCAGAATAGGTAAGGCGACCCAATTGTCTCATAGGTGCAATTCAAAAACACAGTATCCCCTTGGGAGATAATGACTCTGCTGTCAGGCTGTGTGACGGACTCTGCTGCATTAGCACCTATAACAGAAATGATCC
>TRINITY_DN27089_c1_g1_i3 len=366 path=[3:0-56 4:57-57 5:58-83 6:84-120 7:121-157 9:158-184 11:185-254 12:255-365]
GTTTGACTGTTAAGATTGTTCCGTTCCCAAAGGTAAACTGGTAACCACTGCCTGAGGGGGCACAAAGATAGACAGCAGAGTCATTGATTTCGCTGGAGTTTTTCCTCAAGTGGAAAGATCTTTCCTGTTTGTCCATCACGGCCCAGAAACCCCTCCTGCTTTCTTTCTCTTCATTGGAAGCGTCGGACTGTGTTGGCAAGAGCTGAGGTGCTTCATTGGGATACTGCTTGTACCAGAATAGGTAAGGCGACCCAATTGTCTCATAGGTGCAATTCAAAAACACAGTATCCCCTTGGGAGATAATGACTCTGCTGTCAGGCTGTGTGACGGACTCTGCTGCATTAGCACCTATAACAGAAATGATCC
>TRINITY_DN27089_c1_g1_i2 len=335 path=[2:0-26 5:27-52 6:53-89 7:90-126 9:127-153 11:154-223 12:224-334]
AGTCTATAGCTGTTCGTCCCTCCTCAAGGCACAAAGATAGACAGCAGAGTCATTGATTTCGCTGGAGTTTTTCCTCAAGTGGAAAGATCTTTCCTGTTTGTCCATCACGGCCCAGAAACCCCTCCTGCTTTCTTTCTCTTCATTGGAAGCGTCGGACTGTGTTGGCAAGAGCTGAGGTGCTTCATTGGGATACTGCTTGTACCAGAATAGGTAAGGCGACCCAATTGTCTCATAGGTGCAATTCAAAAACACAGTATCCCCTTGGGAGATAATGACTCTGCTGTCAGGCTGTGTGACGGACTCTGCTGCATTAGCACCTATAACAGAAATGATCC
>TRINITY_DN27089_c1_g1_i1 len=402 path=[1:0-119 6:120-156 8:157-193 9:194-220 10:221-290 12:291-401]
AGGGAAATTAGCAGCAGCAGCACTAGCAGCTACAGAGGGGGGCAGAGGGAGAGTGCCAGCAGCATGGTGGGCACGGGCAGTCTGTGTCGCTCAAGGCGCAATGATAGACAGCAGCGTCGCTGATTTCGCTGGAGTTTTTCCTCAAGTGGAAAGATCTCGCCTGCTTGTCCAGCACGGCCCAGAAACCCCTCCTCCTTTCTTTCTCTTCATTGGAAGCGTCGTACTGTGTAAGCAAGAGCTGAGGTGCTTTGTTGGGATACTGTTTGTACCAGAATAGGACTGGAGACCTAGTTGTCTCATAGGTGCAATTCAAAAACACAGTATCCCCTTGGGAGATAATGACTCTGCTGTCAGGCTGTGTGACGGACTCTGCTGCATTAGCACCTATAACAGAAATGATCC
>TRINITY_DN27089_c1_g2_i1 len=227 path=[0:0-226]
TCCCAAAGGTAAACTGGTAACCACTGCCCCTCAGAGCACAATAATACATAGCACCATCCTGTAGAGAAGCCTTCTCGACCGTCAAGGGAACTGTCTTGTTATTGAGAAACAGCGTTGTTGAGAATCTCTCCTGCTCAAACGTGTTGTTCTGTTCACTGGATCTGTACGCATGCAACACAAGCTGGGGAACACTGTTCAGATACTGGCGATACCAAAAAAGGTCCGGA
>TRINITY_DN27089_c1_g3_i1 len=220 path=[0:0-219]
CGGACTCTGCTGCATTAGCACCTTCTATAACAGAAATGATCCCAATAACCAACACTGAGGTGAAAGACATTCTTGGCAGTGAACCTTCTTCCGCAAAAGTTAAAGTAAGAAGCTATTTCTGTTCTGTCCACAGAGGGTGATGAGGGGAGAGATGTCTTCTGAGTGATGGCTTCACATATCTATGCCTCTTCTGTGCCGGGTTGAGCTCTCTTCTACAGAG
>TRINITY_DN27049_c0_g1_i1 len=234 path=[0:0-233]
CGGGAGGTCAGCATGGCTCTCCCTGTGTTACTGCTCCTTGACTGTAATCCAACAGATTGCTCAACTTCATGCAGAAACAGAAGAAGCTTTCTCCTTCTGTCTCCTGTCAGTGCTCCTCACAGGTAGCTCTGCGGATGGCCGATAGGAGGCAGAAGAAAAACTTCCTGCACGTGTGTGGAGCTGCCCTTCCTCAGTCCGATCTTCGGCCGTCGGGAGGTCAGCATGGCTCTCCCC
>TRINITY_DN27078_c0_g1_i1 len=363 path=[0:0-362]
TCCGATCTCGCCAGACTTTATCTTGAAGGGGTCATCCTGCAAAACAAAAAACAGAGTTGGAAAGCAGGAAACTGCTCTCTAGCTTTGTACCATCCTTGTGAACCCTTTTTTCTCTGCTCCTTTCCTGAAACATGGCTCCAAAACCCATTATTTTTCTATCTTGAACTCTCATTATCGTGCTTCTTTTTTTTTTTTTTTTCTGTAGTAGGACCCATAATTTCCTGAGTCTAGAGACTTTCCAAGACCTGACTGCAAGTTTGGACAGGTGCTCTCTATAAAATTTACCAGAAGTGTGGAAAGAGAAATATTCCCAACTTACCACCAATGTTGTCTCTTCTTGCAATTTCTCCCCTACAAGCAGGG
>TRINITY_DN27065_c0_g1_i1 len=695 path=[0:0-694]
ATGCGAGTATAATTTAACATGGTATATTTCCATTCTTTAATGATTTTCACAATTAACATTGAAAAAATCTTTCCACTCATGACATCATTATCCATGTTACTTCATATCTTCTGATTACTAATGATCTTTTATTAAAATAAAAAATGTTGCTTTTTAATAGATTGCAATAAACTATTTGCATCAAATTCTCTATTGTAAGTTTCCCACAATAGTGGCAAACTGTCATTATCTTATTATTCTGTCCACAGAAGACGGTTTGGGTTGAAATCTTGACCCCATTACTTGGTGTCAGGACTTTACCCTTAGTTTTCCAATTGTCTCTTATTAGTTGGATGTAGTGTCCTATTTTCTGTCTATATTATGGAAAGAATTAATTGTACTAAGTCATTAAACTGTTAACTATCAATACCTGCTAAAAGCTATTGTTGTAAATGTAACAGTTTATGCGTTGGAATAAACCCTATTGGATTATCTATTGTATACTGTAGTCCACATTTTTATGAGTGCCTTGAAATAATTAGGTTGTTTAGGGACATGATGATAGAACTGAAAATGTTTCACTCTCCTCAGGAACCCCTTGATCTGCATACAAATTCATAGAACACGTTGAAAACAGCCCCATATGTAATACTAACATTAAAAGCATCATTATTGCAAATGATCATTAGTATTTTGAGACAGCTGGACACTGTGAC
>TRINITY_DN27091_c0_g1_i1 len=231 path=[0:0-230]
TGGCAAATGATGTAAGTAAGAAACATGGGTATGTAAAAGAAATACCATTGATTTTAAATGGGTTTGTATGATATGTTGATGAAAGGTTTAAAAAAGCAGCCCTACTGGGTAGGTGGGTGGGGGAAATGTGTAGTTGATAGCAATTTGCATATAAACTTCTCACCAGAATATGCCAAAAATGGACTAGTAGCTCTTTCTTTTTAACCATGTCCCTTTTTTTTCTTAGTGCAG
>TRINITY_DN27060_c0_g1_i1 len=257 path=[0:0-256]
GCCACATGGAGATCGCCACCCAAGGCCACCAATGCAGTCTCCGAAACATACCCAGGCCAAAACCCGGACTGAGAGGGGTCAAGGAAACTGGTGCGGTCCAGATGGTCCTGGAGCTGCCGTGCCACAGCCTGTTCAATAACCTTCCCTAAAAAGGGAAGGTTAGAGACCGACCGATAACTGGCAGAAGCATCAGCGTCAAGAGATGGTTTCTTGAGCAGGGGCCTAACCACAACCTCATTCAGGCAGATCGGAAGAGC
>TRINITY_DN27098_c0_g1_i1 len=398 path=[0:0-397]
CCGATCTCAGCCACCTCCACTGATCTGGGGCCAGGCCTCTCCCACTGCCAAGAACCATGAGTCAAAGGATTTCTAGCTCGGCTGAGGAAGCACACAGTGGGATTGGGGGCTACAGCCACCACTCCCAATGCACGATTTCCAAACTGATAGCATCAACCACCAATCACAATGCAGGCTTCCTGGAGAAAAGGCAGTACTGACAGCTCAGGGTACCAAGGTGGGAGTGCCCAGATGGAGGCTTAGGTGGCTGTAAGTTACCGTAAAACTCAGGGCGGGGGGTGGGGGGAGGTGTTGTCTGAAAGGTAGGGTGGCCATAGATGCAAATGTTTAGAGGACACTTATGAGAAACACAGATTGCAAAGCTGCACTAGCTCCAATACAGCCCTGCAACCTGTACT
>TRINITY_DN27098_c0_g2_i1 len=272 path=[0:0-271]
TTTCTGCTTTATTTTGGTGTTTCTTCACATGGCCCTTATAGCGCAAGGAGCTAATAGACGAGCAGGAAGGATAAGGCTCCCGAGATGAAGGCTTGTCAGTGAGGAGAGTGTGTGGGTGTGGGGGCTGCTAGGGAATGGGGGTGAGACTAGAAGGGAGGGGAGGGGGCAGGGATCTGTGCAGAGATCCCACCCCCTGGCTTTCCACACAGCCACCTCCACTGATCTGGGGCCAGGCCTCTCCCACTGCCAAGAACCATGAGTCAAAGGATTTC
>TRINITY_DN27063_c0_g1_i1 len=304 path=[0:0-303]
GCTGCCCTTCCCCAACCAACCCTCCCAGGCTGGGCGTCTGCTCTGAGTAACTGCCCTGGCTCAATGAGCAGAGCAACATGGGGATGTCATGGCCTCTCTGTCGGGGGCCAGATGGAGGCAGAGGAGAAGTCCAGGTTCATTCCCCAGCCCAGATCACCTCCCTCCTGCCCCCACCCTACAGGAAGGGCTAGTCACCAGCCAACGCCTTCGCTCATCTCCCTCCGGGACTGATGGTCACTCTCTTGATCTCGTGTTCTCGAGGAACTGCTTTGTCTCCGATCTCTCCTTCGAGCCCCATCCCATC
>TRINITY_DN27088_c0_g1_i5 len=296 path=[2:0-79 4:80-200 6:201-295]
TAGCCTCTCCTCATACGGGAGCCCTTCCATGCCCTTGATCGTTTTTGTTGCCCTTCTCTGCACCTTTTCTAGTTCAACTATGTCTTTTTTGAGATGGGGCAACCAGAACTGCACCAATATTCGAGGTGTGGTTGCACCATTGATTTGTATAGAGGCATTATGACTGCCTCAGTTTTATTCTCTATCCTCTTCCAAATAATTGCTTCTTTGACTGCTGTGGCGCACTGCACTGTGGATTTCATTGAATTGTCCACAACCACCCCCAGATCCTTTTCCTGAGTGGTAACTCCTAGCTT
>TRINITY_DN27088_c0_g1_i1 len=247 path=[1:0-57 3:58-125 4:126-246]
CCCCTCTCAGTTGTCTCTTCTCCAAGCTGAAGAGCCCCAACCTACCAAGCCTTTCTTTATACGAGAGCCCTTCCATGCCCTTGATCATTTTTGTTGCCCTTCTCTGTACCTTTTCTAGTTCATCTGTGTCTTTTTTGAGATGGGGCAACCAGAACTGCACCAATATTCGAGGTGTGGTTGCACCATTGATTTGTATAGAGGCATTATGACTGCCTCAGTTTTATTCTCTATCCTCTTCCAAATAATT
>TRINITY_DN27088_c0_g1_i2 len=294 path=[0:0-69 3:70-137 4:138-258 5:259-293]
CCTCTATCCTATCTCCTCTCAGTCGTCTCTTCTCCAAGCTGAAGAGCTCCAACCTATCAAGCCTCTCCTCATACGAGAGCCCTTCCATGCCCTTGATCATTTTTGTTGCCCTTCTCTGTACCTTTTCTAGTTCATCTGTGTCTTTTTTGAGATGGGGCAACCAGAACTGCACCAATATTCGAGGTGTGGTTGCACCATTGATTTGTATAGAGGCATTATGACTGCCTCAGTTTTATTCTCTATCCTCTTCCAAATAATTCCTAACATTGTTTGCTTCTTTGACTGCTGTGGCAC
>TRINITY_DN27088_c0_g1_i3 len=236 path=[2:0-79 4:80-200 5:201-235]
TAGCCTCTCCTCATACGGGAGCCCTTCCATGCCCTTGATCGTTTTTGTTGCCCTTCTCTGCACCTTTTCTAGTTCAACTATGTCTTTTTTGAGATGGGGCAACCAGAACTGCACCAATATTCGAGGTGTGGTTGCACCATTGATTTGTATAGAGGCATTATGACTGCCTCAGTTTTATTCTCTATCCTCTTCCAAATAATTCCTAACATTGTTTGCTTCTTTGACTGCTGTGGCAC
>TRINITY_DN27088_c2_g1_i1 len=250 path=[0:0-217 2:218-249]
ATCCTCAGCTTAATGGGTGGCAGCGGTCGAAAAAGCAAACAGAATGTTTGGAATTATTCAGAAAGGGATAGAGAATAAAACTGAAAATATAATGCCTCTATAAATCTATGGTGCAACCGCACTTGGAGTCTTGTGCGCAGTTCTGGGCGCCTCATCTCAAAATAAGATCAAGTCGAACTAGAAAAGGTGCAGAGAAGAGCAACAAAAATGATCCAGGGTGTGGAACAGCACCCGTATGAGGAGAGGCTTG
>TRINITY_DN27088_c2_g1_i2 len=279 path=[0:0-217 1:218-278]
ATCCTCAGCTTAATGGGTGGCAGCGGTCGAAAAAGCAAACAGAATGTTTGGAATTATTCAGAAAGGGATAGAGAATAAAACTGAAAATATAATGCCTCTATAAATCTATGGTGCAACCGCACTTGGAGTCTTGTGCGCAGTTCTGGGCGCCTCATCTCAAAATAAGATCAAGTCGAACTAGAAAAGGTGCAGAGAAGAGCAACAAAAATGATCCAGGGCATGGAAGGGCTCCCGTAGGAGGAGAGGCTTGGGAGGTTGGGGCTCTTCAGTTTGCAGAAG
>TRINITY_DN27088_c3_g1_i1 len=223 path=[0:0-222]
GGTTGTTTCTTCTCCAAGCTGTAGAGCCCCAACCTATCCCGCTTCAAGCCATTCCATACTTTTTATTTTTGTTGCCCTTTTCTGTACCTTTACTATTTCAACTTTTTTTTTTGAGATGGAGCGACCCGAACTGCAGACAATATTCAAGGTGTGTTTTCACCATAGATTTATATAGTGGCATTATGATATTCTCAGTTTTATTCTCTATCCGTTTATGAATAAT
>TRINITY_DN27064_c0_g1_i1 len=290 path=[0:0-289]
TGACAGTTCAGAAGCTTCAGCTGGTGAAAAATGTGGCACCCCATCTGCTTACTGGGACAGGCTGCAGGGAGCACATTCAACCAATGCTCTGAGCCTTGCACTGGCTGCTGATTTGTCTTCAGGACCCAATTCAAGGTGCTGGTTTTGACCTTTAAAGCTCTACACGGCCTGGGCCTTGCTTACCTGAAGGATCACCACACCCTCTGGGTGGCCCCTGCGGTCATCCATGAGTGCCCTCCTGGAGGTCCCACATTATCAGCAGGTCCGAACAGACAGGCGGGCGTTCTCAG
>TRINITY_DN27064_c1_g1_i1 len=207 path=[0:0-206]
CCTGAAGCATCACCTCACTTCCTGGATCCCTGGACGACCCCTGTGGTCATCTGGGAGCACCCTCCTGGAAGTCCTGTAATTTCAGCGGGTCTGAACAGACAGGCGGGCGTTCTCAGCAGCCATGCCGTCGATTTGGAATGTCCTCCAGCCGGAGGTCCGCCTCAACCCGAATCTTCTCACCTTCCAATGAAGTTGTTAGACCTGGCC
>TRINITY_DN27099_c0_g1_i1 len=244 path=[0:0-243]
ATACTATTTAAACCCTATGCAATTCAGACATCTAAACAGAGGTGATAAGGGGAAGAGGGTGTGGGGAAGAGGGAACATACATACATTGTTGGTGGACATGTGAGAGAGTTAAACCACTATGGAAATGTATATGGCAAAGAATGGAGACAATGACAAAAGTGACTATACCTTTTCGCCCAGAGATTGCGCTCCTGGGCTTGTTTCCAAAAGTGAAGGTCTTGCAGAATCACAAAGACTCATGTTC
>TRINITY_DN27107_c0_g1_i1 len=546 path=[0:0-545]
ACCTCGACGACATCCTTATCTACTCCACCTCCCTCTCGTTACACCGAGAACATGTGTGGCAAGTACTACAGCGGCTCCGTCAAAATCAACTTTACTGCAAAGGAGAAAAATGTGCCTTCCACCTTACTTCCGTGGAATTTTTGGGATTCGTAATTAACCCCACCGGCATCCAAATGGACCCCCACAAGGTGGATGCTCTACTACAATGGCCCCCACCAACTTCGGTCAAGGCCCTCCAGCGTTTCTTAGGGAGTACCAACTACTATAGACAGTACATCCCTAACTATGCCGAAGTCACTAGACCCCTGACCCGACTATTAAAAAAGCATCAAGTGTTCCATTGGGGAGCGGAACAACAACTTAGCTTCACGTTCTTAAAAAAGGCCTTTACATCCACCCCTTTGTTACAGCACCCTTCCTTTGAGAAGCCGTTCCACGTGGAATCGGATGCCTCCAGCGGAGCCCTTGGGGCTGTTCTCTTACAGGAAAATCTGTCAACTCAGCAACTGCTTCCTTGTGCTTACTATTCTCGCCAGCTAACCCCCA
>TRINITY_DN27071_c0_g1_i1 len=234 path=[0:0-233]
CGTGGGGAGCAAACAGGATTAGATACCCTGGTAGTCCACGCCGTAAACGATGTCTACTAGCTGTTCGTGTCCTTGTGATGTGAGTAGCGCAGCTAACGCACTAAGTAGACCGCCTGGGGAGTACGGTCGCAAGATTAAAACTCAAATGAATTGACGGGGGCCCGCACAAGCGGTTGAGCATGTGGTTTAATTCGACGCAACGCGAAGAACCTTACCTACTCTTGACATCTACGG
>TRINITY_DN27082_c0_g1_i1 len=280 path=[0:0-279]
CCTGGCTGCCCTTATCCATGCTGTAAGATACTGGCCCAGTTGTCTGTCCTTTCTCTGCCTGTGGAAGAAGCACCAAGTATTTACTTGCTCCCTTCATTGGTTCATCTCTGCAAGTCACGTGCAATGTAAAGGAAAGGCAGATTGAAGCAAGCTGGTATCCTGAGGAGAGAGGAGCAGTGTCATTTCAAATTTTCCATGGACCTTGGTGCAAAAGATGAAATAGAACTTCTCTGTCCCTGCTGCCAGGCAGACCTTACTGTCTCCTCCCAGAGATGCCCAT
>TRINITY_DN27037_c0_g1_i1 len=224 path=[0:0-223]
ATGATTCCCACAGGTTCCTGCCTTTGCCAGGGGCCGTGATGCTCTGAGCACTCCCGGCCTGATTGCCGAGCGCTGTCCCATTTTGGAGTCATTTCAGTTCTTTTGGGGACACGTTTCCCGGTCTTTTCATTTCAGACACTTATTCAAATAAGATAACTGGGCCAAAATAACTGTAAAACTTGGAGCATCCAAAACTAAATATCCTAAAAGCTGAATACGCAAAT
>TRINITY_DN27057_c1_g1_i2 len=448 path=[0:0-390 1:391-447]
CGGATTGCATTTTCTGCATGTATTCTTGCAACTTCAGTGTTACCTTTCTGAACTGCCTTTTAAAAAACAAAAAAGACTTTTCAACCATTGTAAATTATAAACACGGACAGTACAGAGATTATTTTAAAAACTCTAGCTTGTGAAATGCAAGAACTCAGGGCTTAATTCTAGTTGGAATCAATAATTCACAGCAATTTCAATGGGAACTGGATATGGTCCTCTCTATATACAAGCATGTTACAAGTTTTAAACTGTTTTCCAGAGCCTCCACACTCCCTTCTTGTAAAGAACCGGCAGGCTGGATTAGCATTTGTTAGGGGTGGGAATATCAGTTCTCCCGAGATCCGGTACCTGGGAGATCCGATACCGGTACATCCGGTACCCGGTATTCTCCCCGGTGTCCCACCCCTATTCTCCAGTGTCCGGCCAGATATTGCAGTATCCAATA
>TRINITY_DN27057_c1_g1_i1 len=426 path=[0:0-390 2:391-425]
CGGATTGCATTTTCTGCATGTATTCTTGCAACTTCAGTGTTACCTTTCTGAACTGCCTTTTAAAAAACAAAAAAGACTTTTCAACCATTGTAAATTATAAACACGGACAGTACAGAGATTATTTTAAAAACTCTAGCTTGTGAAATGCAAGAACTCAGGGCTTAATTCTAGTTGGAATCAATAATTCACAGCAATTTCAATGGGAACTGGATATGGTCCTCTCTATATACAAGCATGTTACAAGTTTTAAACTGTTTTCCAGAGCCTCCACACTCCCTTCTTGTAAAGAACCGGCAGGCTGGATTAGCATTTGTTAGGGGTGGGAATATCAGTTCTCCCGAGATCCGGTACCTGGGAGATCCGATACCGGTACATCCGGTACCCGGTATTCCACCCCTACCTGCCACTGTGGCACAGACACTTGTA
>TRINITY_DN27072_c0_g1_i1 len=2255 path=[0:0-2254]
GTCGGAATCCATGGGGATTCCCCGCACTACTTCATCACCTCAGGTAAGACGCAAGCCTCGTGCGCGCATATGAGCTCAGTCCTGCCCCAGTACAGCGAGGTTGGGCTGGGTGATCGCCCCCTAGCGGCCTTCTGCTCTAAAGACCACTCCAGTTGGGCTCGGATCTCTCACTGCAACAGTTTTCTCCCTCCGGCCATGGAAGGCTGGGTACTTGCCACGTCCTCTGGGGACTCTGCTCAGTAGTAACCTGAGAGCCAGTGCATAAGGACTTGGGAGACTGAGGTTCAAATCCTACCTTAGTCACAAACTTTTCTGGGTGGCCTTGAGCCAGTCGCTCTCAACCTCAGTTTCTTCATCTGTAAAATGGGTATAATAATGACCCACCTCACAGGGTGGTTATGAGGGGGGAAGTAGATACAGTTTAGAAAGCACTTTGAACACTGAAAGTACTATAGAAATGATAAACGAGCCAGCCCTCCCTCCTCTTTTTCAGTGGCCAAAACCACTGCAGGAGCTTTCTTGGGAGGCAGTACTTCCTAGTGGTTAGAGCAAGAAGCATGGCGCCTGCGAACTTGGCATTCTGCCCCTGACTCTTTCTTGCCCTAGGGCAACGCTTCTTGCAATGTGAAAAGGATCATGGGATTGTGGTTGGTCCCAAACTGAACACTTGAGTCAGCAGCGGGATGCAGCAGCAAAAAAGGCTAACGCAGCCAAAAAAGGCTAATCACCCTATTTGGCACCGGTGAGACCTCCCCTGGAGTGGGGTGTCTAGCTCTGGGTGCCTCGTTTTAAGGGCATGGGCAAGTTGGAGCAGGTTCAGAGGAGGACAAGAGAGAGGAGTCTGGAAAGCAGGTCTTCTGAGGGATGATTGAAGGAACTGAGTATGTTTAGCCTAGCGAAGAGGGGACTAAGGGGAGACATGATAGCTGTCATGAAATATCTAGAGGGCTGCCTCCAAGAAGCTGGCAAGGAACTGTTCATCAGTTGTCACAGAGGGCAGTAATGGAGTCAGATTACAGGAAGGTAGATTTTGGTTAAATCTTGGGGGGGGGGGACACATCAGAGCGGCAGGAGCTGTGTGACAATGAAACAAGCTGTCTAGGGAGGTCACAGACTCTCCATCGCTGGAGGCGTTCAAAAAGAGGCCGGAGAGCCCTCTGTCAGGGATGTTGTAGCTGTCGTCTTCCTGTATCCAAGCAGGGGGGTTGGAGTACATGACCCTCACGGTCCCTTCCAACTCATGATTCTCTGAAAAGAGGGGGTGGTACTTGTCTACCATCTAGGGTTACTGCGAGACTTTGCCACTAGGGTGCACTTGGGAGCCTGTCGATGAGGCTGTCAAGAAGGGAAGAAGGTGCAGAAAAGAGCAGCAGAGATGATGAAAGGAGTGGGGCGGTTTCCGTGGGAGTGGGGCGGTTTCCGTAGACGGTTTCCGTGGGAGTGGGGCGGTTTCCGTAGGAGAAGCTCAGTAGCTTAAGGTGCTTTCTGTTGGAGAAGACAACAGCTGAGGAGGCAGGGGGGATGCGATAGAAATGTACAAAATCGTGAATGATGCAGAGCGTGTAAATAGGGTAAATAACTCCCTGCCTCGCACTAGTGGGGTGCCCAATGAAATTAACCGACAACTGCTCTAAAACAGAAGGAAGTACTTTTCTCACTCCGTGTACAACTGACTTGTGGAACTCCTTGCCAAAGGGTGTTGTGAAGGCCAAGAGCATCACAGGGTTCAAAAAAAGGATTGGATCATCGGTTCTTACAGAATAGGTCCATCCGTGGCTGTTCGTGAAGCAAGTTGGGGGAGAGAGCCTCTAACTTGGGAGCCGGGGAGTGAATAGCAGGGAATGGATCATTCCATGATGACCTGTTGGGCGCTTCTCTGGAGCATCAGCTGCCGCTGTTGGAGACAGGATGCTGGGCTGGCTAGAGCATTGGTCTGACCCAGTCTGGCACTTCTTATATGATGAGATGCCCATCATCCTGACCCTGGACAGCTTTGGAAACACCCTGGCTATTAGCCTTGGTTTTCTGGCCCAATTCCACCCTATTCCGTCCCCTATTTCATCTTTGCAAAATGATCCCTATCGTGCCCACCCGAGACCCTGGTTCAGAATTTCAGCGGTGCGTGCATGACCTATGCCGGGGGGGAGGGAAGGGGGGAGAGCTCATGGGGCCGTAAGGGTCTCCCGGAATGGGGCCCAGTGACTGCTCTGCCCTCTCTTTCAGCCTTCTTGACCATGGCACTGGTCTTCCTGCCC
>TRINITY_DN27096_c1_g1_i1 len=204 path=[0:0-203]
TTTTTGAATATTAATTTTCTTTATTTAAAAAAAATTGTTACCTCGCCCCTCCTGCCACAGGCAGCTCAGGGCGGCTTACAATCGTTAAAAACAATTAAAATAAATCATAGAAGGAAACAGTAACAATACCGCCCCCCCCCCCCCATCAAACGCCTGGCAGAACAGCCAGGTCTTACAACTTCTCCAAAAGGAGGGTAGATCCGG
>TRINITY_DN27096_c2_g1_i1 len=316 path=[0:0-315]
CTCCCCGCCTTTGATGCTCTGGAGGGCCTGTATTTTATTGTATTAGTTCTCACATTCATTGTAATTTAAAGATGATTCATGGGCCCCATTCTGGATCTGGTCCCAAGGGCAGCCTTTTTTTTTTTTTTTTTTTTTTTTTTTTTTTTTTATCACCTCCTCTCCTTTTATGATTTATTTTAATTGTTTTCAATTATTGCAAGCTGTCCCAAGCTGCATATGGCAAGAGGGGCGGGGTAACAATTTTTTAAAATAAATAAAAAAAATTATTTTTATTTTTATAGGGTTTTGGTTTTTTACTACATAGTGACTTCTCTTT
>TRINITY_DN27058_c0_g1_i1 len=320 path=[0:0-319]
CGAATGGAATCATTGTCGAAGGGAATCATATGGAATCATCAAATGGACTCGAATGGAATCATCATCAAGTGGAATCAAATGGAATCATCGAATGGACACGAATCAAATCATCGTTGAATGGAATCGAATGGAATCATCGAATGGACTCGAAGGGAATCATTATCGAATGGAATTGAATGAAATCATAATCGAATGGAGTCGAATGGAATCATCATCGAATGGAGTCGAATGGAAACGTCACTGAATGGAATCAAATGAAATCACCGAATTGTATCAAATGGAATGATCATCAAAGGGAATCAAAGGAAATCATCGAATGG
>TRINITY_DN27056_c0_g1_i2 len=357 path=[1:0-172 2:173-356]
CCCCTCACCCCCCCGCTGCCCCCTTTCTAAATCATTAACAGGGCCTTCTTTGTTGTTGGTGGGTGGGTGGGGGTAACGGAAGATCTAAGATTGTGCAGCAGAGGGAGTTCTGTCGCTCTTGCTGTGGGGAGAGAAAAGGGGGCAGGGTAGGAAGGGGCCCCCCCGCTGCCTCGCCCGAGAACCTTGATACAGGATGGAACTTCGGCTGGTTCCCAGAATCCCCCACTGCTGGCAGAGCGGCCAACGGGGCGGGCGGGGGGGGGGGGGGGCTGCTCCCTGCTCCGGGCTCGCTGGGCTTGGCTCTCCGCTCCCGATACCGATCGAACTGGCCCACAATGGCGGCGCGCACCGGCTAGC
>TRINITY_DN27056_c0_g1_i1 len=221 path=[0:0-36 2:37-220]
TACACGACGCTCTTCCGATCTCCCCCCCGCTGCCTCTCCCGAGAACCTTGATACAGGATGGAACTTCGGCTGGTTCCCAGAATCCCCCACTGCTGGCAGAGCGGCCAACGGGGCGGGCGGGGGGGGGGGGGGGCTGCTCCCTGCTCCGGGCTCGCTGGGCTTGGCTCTCCGCTCCCGATACCGATCGAACTGGCCCACAATGGCGGCGCGCACCGGCTAGC
>TRINITY_DN27036_c0_g1_i1 len=221 path=[0:0-220]
CTTGCTTCAGAGTTCCCTTGATTCAGGGTTCCTTGGCTCCCCTCGCCTTGGCTTATTGCCAAGCCCCTTTCTCCCGGGGCCTCGTTTCCCCATCCCCTACCATTTGGTTCCTGGTCCCTGTCCCTGGATCTCAATGGTGAGCCGTAGGCGTTCTTAGACCAGTAGTGCTGGTATATATACTGAACACTCTATCTCCTTGGTATCAGAGAGCGGCTGTGAGG
>TRINITY_DN27040_c0_g1_i1 len=261 path=[0:0-260]
TCTATTTGGGGAGGTGGGTGTAGTAGATTGATTTTGCGTGGTTTAGCTGATGCTGCTTGGATGGAGGATATTTACTCCATTAACGGAGGCTGGCAATATTATCTTCAGATGCAGCCAGATGAAGTAGACGGGGACAATGATCTACCATCCCATTTCACTGTCGCTTTTACGTGTTAGCGATATCTTGCAATGATACGTAGAATGACACAATGCAGTTGACTTGCTATTGTGGAGTATATTGCAGTGATGGAGGCATTTCTC
>TRINITY_DN27068_c0_g1_i1 len=202 path=[0:0-201]
AGAAATCCTACCCGACAACCCAGCCACCCACCCTCCCCGTCTCCCTCACCCAAAGCCTGGCCAAACAGTACTTCCTAGAAGAAGGGAGGATTGGTGCTGCCCAGGCCTCCGCCGGGAGGGCATTCCATAGCCGCGGCGCTGCCACCAAGAACGTCCTGATGTACACAGGGGCCTCGAGAATGGCGCCCCCCGTCGACCGTAA
>TRINITY_DN27043_c0_g1_i1 len=402 path=[0:0-401]
TAGCGGCATGAGCTACTGTTTTGATCACCTTGTCGTGAAATTGGCCTCTGCATGATTCGCTCCCCTGGCAAGAGATGTATAACGCAATCCGGATGAGTTATTTTCCCCCGCTTATAGATAAATATCCAGGAAGGACGACCCTTAACCGATTATGGGATGCACTGAATGACCCAAAATTTATGCTAGCTACCATACATTTTTTAATCCAGGCTTTTGCTATAAGGAAAAGAATTCATGGAGGTTAAGTCTCTGGAGGAGGTTGAGGAGAATTCTCATGGCACACAATGAATTGGAAGGATTAAGGAGAAGATATCATGAACTATAGAGGATAATTACAAAAAGTAAAAGGGGAGATTATTAATAAATCAAGAAGGCTTATGATAAATAAATATAAATTGAGCT
>TRINITY_DN27084_c0_g1_i1 len=254 path=[0:0-253]
GGGGGAACATATTACTAGATCAAGGGTGGAGAACTTCAGGCCTGGGGCCCAAGCATGGCCCATGGCAAGTGTCTATATGGCCTCTTTCCAGTTCCTGGATTTGGACCCTGGATCCAGTTCCGACCTCCAACTACTAAAAAACTGAACTCAACATAAAGGAACAAAAGTGAGGGCATCTACACAAAGATTGGGGCTAAATCCATGGCACAAGTCTTGATATGGGCCCTCTTCTTGAGATACCCGTTAAGCATCCC
>TRINITY_DN27062_c0_g1_i1 len=263 path=[0:0-262]
ATTTATTCCCTCATCATCTCTTTTCTCTTTCAGGCGTTCAATGGGGATCGGTGACAGCAGGTATGAAACCCCCCACCCTGCACCATGTCTGGTCTGGGGTGCAAGGCGAAAGGGTGCTAATGTTTCCTACTACACTCCTTAACCCTCCCCAGCCCCACACCCAGAACTCCATGCCAACCGAAATGCAGAGGAAGGCAGGATTTTAAGGACAGGGTGGAGAGTAGTAGGTCTGAGTTCTCTGGGAGGGGAGTGGGGGCTAGTGG
>TRINITY_DN27073_c0_g1_i1 len=317 path=[0:0-316]
TTGGTGTCGGGCCCCTTTTGTGTACGGGGCCCTTGACCACCTTTCCCATTTCCTCCTCCCGTGCCGAAAGGGCCGGGACCTGTCTTTTGCCGGGGGCGGTAACATGTGCTCTCAGGGTGGCCCCCACCGCAGCTGGAGCACCAATGGCGAAATCGACATTGCGCTCGGTTGCATCGGCCAGCTGTATTATACTCCCAGCATGGGCCGGGCCCAGCTTGTCCCTTTCTCTGGGTGTCCCCACGGTATGGCTCATTAGCAGGTGCTACTCCCCCCCGAACTAATGGGTGCCCACTGTCAGCCCTAGGGGCTTTAGTGAG
>TRINITY_DN27038_c0_g1_i1 len=248 path=[0:0-247]
CATGGATCTATGCCATGGACTCATCGCTTGTTCTTGAGTGCGTGCTCTGATCTTCACTCCCTTCTCAGCTCATTCTTTAAATATTTGAGGGTAAGGACTGGATCCACCGGCCAAATTTAGGAATTGGGAAGGGGCCAAATAAAAGTATTAGTCATGGGCTGGTTTTGGCCCATGGGCCAGAGGTTTCCCCTCCCCTGTGTTAGGGTCTGTTAGACTTGTAACCCTTTGGGCTCTGAGCTGTTAACTCC
>TRINITY_DN27070_c0_g1_i2 len=255 path=[0:0-152 1:153-184 3:185-254]
GTAAAGAAGAAAGTTTATTGATTACATAAGCAAAGATAGTTTGAACATAGAGTGGCTAATAAACAAAAGTAAATAACGCATTCCTAGTCTGAACTGTGTGTATCCCTAGTTAGATCTTACCCTACAAAAGTCCATTTCTCAGCCAGTGATGTAGCATGGCTGGGCACCCACCTTAAGTTTGTCAGAAAGCAAAGTTCCCTCTCTCAGCACATTGCTGCAGTGGCCTTACAGACTTGCTCTGCGAGTCAGAAGTTG
>TRINITY_DN27070_c0_g1_i1 len=255 path=[0:0-152 2:153-184 3:185-254]
GTAAAGAAGAAAGTTTATTGATTACATAAGCAAAGATAGTTTGAACATAGAGTGGCTAATAAACAAAAGTAAATAACGCATTCCTAGTCTGAACTGTGTGTATCCCTAGTTAGATCTTACCCTACAAAAGTCCATTTCTCAGCCAGTGATGTACCGTGGCTGGGCACCCATCTTAAGTTGGTTAAAAAGCAAAGTTCCCTCTCTCAGCACATTGCTGCAGTGGCCTTACAGACTTGCTCTGCGAGTCAGAAGTTG
>TRINITY_DN27070_c0_g2_i1 len=547 path=[0:0-546]
GAGTGGCTAATAAACAAAAGTAAATAACGCATTCCTAGTCTGAACTGCATGCATACCTAGTTAAATCAAACCCTACAAAAGTCCATTTCTCAGCCAGTGATGTAGCGTGGCTGAGCACCCGTCTTAAGTTGGTTAGAATCAAAGTCCCTTCTCTCAGTCCATAGTTTCAGCAGACTGGCTGGCTGTAGGCGCTTGCTCCGTGAGTCAAGAGGCTGAGTGAGATCCCAACAGTAACTCCCCTCCAGGGAAAAACTCTCACTCTCTCTCCAGCTCGCTTTGGCTGCCTTTTCCTGCCTTGGGCGTCTGTGCTCTTGGTCACGTCTGCAGGAAAGGTGCATTTGCTCTGTCTGCCTCTCTCTGGATAGTCTCTCTCCATTGCATGTAGTGAGTTTCCAGTTCTCAGCTTTTACATTCCATACATGGTTAATCTTTAGTTTTACATAGTTGTTAGACCTGTAGTTCTGTGCTTCCCTGTGACACCCATCTAGGCCAGGGGCCCATTACACCCCAGCGACGCACCTGGTCTAGTGTCACACACGCACCCCCG
>TRINITY_DN27116_c0_g1_i1 len=203 path=[0:0-202]
ATCTCAGTGCAAGAGTGAGCACGCACACGCCGGGCATACTGGCCCGGGGGAGCTCACCAGCCTGGCACGTACCAGCCAAACTAGGCTCCTGCACCCAGAGATCTGGGCACGCACACGCCGGGCACACTGGCCCGGGGGAGCTCACCAGCCTGGCACGTACCAGCCAAACTAGGCTCCTGCACCCAGAGATCTGGGCACGCACA
>TRINITY_DN27059_c0_g1_i1 len=1606 path=[0:0-1115 2:1116-1169 3:1170-1605]
CCGGCCCTATTTAACTTCTTTCTGAACGATGTCATACCATACTTAAAGAGCAGAGACTCCCATGCTCCTGTCATTGGGGATAGGGCGAGTCCAGCTCTCTTGTATTCTGATGACGCCGTGTTGGTATCATATTCGTTGGTGGGTCTGAGATGTGTTATGGAGCAATTTGGGGCCTATTGCAGTAGGGAGGCACTCTCCATTAATTACGATAAAACCAAAGTAATGGTAATGGGAAACTCTAGGCATCACAAACCCCATCGCTGGTCTATCCGAGACAATTTAGTAGAACAAGTCTCCTCGTATAAATATTTGGGGGTGATACTTTCATGTACTAGCAGCTGGAAGTTGCACTTTGAGGCAGCCAGGACTCAAGCCAGGCGCACCTCGGCGGCAATCATTAGTTTCTTTTTTGGCCCTGGAGGCAATTTGGTTTTACCTGCCCTTCGCCTGTTTAGGGCTAAAGTTATTCCCCAGGTCCTCTATGCTTTTCCAGCTTGGGGCATGGCTTATCTGAACAAGCTGGAAGTAGTCCAAAATAGCTTCCTTCGCCCAATCTTGGGAGTCCCTAGAGGTACCCCGCAGGCGATCTTAAGGACTGAATCTTGCAGTCTTACATTTAGGCAGATTGCCTTTCGATCAATGCTCAGGTATTGGATAAAGATCTTTCTGTTCCCACTGCAGGACCGATCACTACTTTCCTTAGTGGTGGCCCATGGGTTAATGAGTGACTGGGACTCAGCGGCTGAACTTGAAGTATCAAAATTGGGGTTCTCTCGTGAGCACTTACTGAGAGTAGGACCCGAATCCGCCGAGACTCTTCTTTTGAGGAGATTGGCGGACCAAGGACTCCAAATGGAGAAATCCCTTCTAAATGAACAGAAAGTAGCCCCTGAATATTTTCCCCCGGATCCCTCCCATGTTAAAGATAGTTATCTATTCACTTGGCCGAATGCTCCTGAAAGACGGGCATTTACTCTCCCTTAGATGCAACTCCTTTTCGTTGGTCATCTTGGAGGGCCGGTATGCTGGGATTCCTAGGGGGAATCGATATTGTTCACTATGCGAGCTCCACGAACCAGACTCCCTTTTTCATGTCTTCTTCCGATGTCCTGCCCTGGCTGATCTAAGGGGGAATTTCTGGGCTTCCTTACCTCCCCTCCCTTGTATTGTCCGTCCTAAGGTTCTTTTGGGGATCTTCCTCAATCCCCTAGATTCTCATGTGTCGCGGTTGGTGGCATGATTTGGAATAGCTGTAGCTTGCAGGCGGAAAAAAATGTTATATGCTAAGGCTGCTTAGTCTTGCTTGTTCTAAGCGTATTGCTTTTTTGGGGGGGAAACTAAAGGGGTGGATTCCAGTTCAATAATTTAATTTTGTTTTTTTTTATATACTTATCATGGAAACGTTTTTAGGTTTTGCTTGTTGTATATTGTATTTTGTGTATTACATTTCGTACTTTGTATTTATTTTGCCCCTAGATATTCTAGGGTCTCTAAGATTGTAATAGCTTCGGTTTCACAATAAAAATTCTAAACCTGATTTAATTTTATATTATGATTAACTGTTGTATTTGGCAGTATTTATTAATATTCTTAATTTAAATGTAGG
>TRINITY_DN27059_c0_g1_i2 len=1564 path=[0:0-1115 1:1116-1127 3:1128-1563]
CCGGCCCTATTTAACTTCTTTCTGAACGATGTCATACCATACTTAAAGAGCAGAGACTCCCATGCTCCTGTCATTGGGGATAGGGCGAGTCCAGCTCTCTTGTATTCTGATGACGCCGTGTTGGTATCATATTCGTTGGTGGGTCTGAGATGTGTTATGGAGCAATTTGGGGCCTATTGCAGTAGGGAGGCACTCTCCATTAATTACGATAAAACCAAAGTAATGGTAATGGGAAACTCTAGGCATCACAAACCCCATCGCTGGTCTATCCGAGACAATTTAGTAGAACAAGTCTCCTCGTATAAATATTTGGGGGTGATACTTTCATGTACTAGCAGCTGGAAGTTGCACTTTGAGGCAGCCAGGACTCAAGCCAGGCGCACCTCGGCGGCAATCATTAGTTTCTTTTTTGGCCCTGGAGGCAATTTGGTTTTACCTGCCCTTCGCCTGTTTAGGGCTAAAGTTATTCCCCAGGTCCTCTATGCTTTTCCAGCTTGGGGCATGGCTTATCTGAACAAGCTGGAAGTAGTCCAAAATAGCTTCCTTCGCCCAATCTTGGGAGTCCCTAGAGGTACCCCGCAGGCGATCTTAAGGACTGAATCTTGCAGTCTTACATTTAGGCAGATTGCCTTTCGATCAATGCTCAGGTATTGGATAAAGATCTTTCTGTTCCCACTGCAGGACCGATCACTACTTTCCTTAGTGGTGGCCCATGGGTTAATGAGTGACTGGGACTCAGCGGCTGAACTTGAAGTATCAAAATTGGGGTTCTCTCGTGAGCACTTACTGAGAGTAGGACCCGAATCCGCCGAGACTCTTCTTTTGAGGAGATTGGCGGACCAAGGACTCCAAATGGAGAAATCCCTTCTAAATGAACAGAAAGTAGCCCCTGAATATTTTCCCCCGGATCCCTCCCATGTTAAAGATAGTTATCTATTCACTTGGCCGAATGCTCCTGAAAGACGGGCATTTACTCTCCCTTAGATGCAACTCCTTTTCGTTGGTCATCTTGGAGGGCCGGTATGCTGGGATTCCTAGGGGGAATCGATATTGTTCACTATGCGAGCTCCACGAACCAGACTCCCTTTTTCATGTCTTCTTCCGATGTCCTGCCCTCCCTTGTATTGACCGTCCTAAGGTTCTTTTGGGGATCTTCCTCAATCCCCTAGATTCTCATGTGTCGCGGTTGGTGGCATGATTTGGAATAGCTGTAGCTTGCAGGCGGAAAAAAATGTTATATGCTAAGGCTGCTTAGTCTTGCTTGTTCTAAGCGTATTGCTTTTTTGGGGGGGAAACTAAAGGGGTGGATTCCAGTTCAATAATTTAATTTTGTTTTTTTTTATATACTTATCATGGAAACGTTTTTAGGTTTTGCTTGTTGTATATTGTATTTTGTGTATTACATTTCGTACTTTGTATTTATTTTGCCCCTAGATATTCTAGGGTCTCTAAGATTGTAATAGCTTCGGTTTCACAATAAAAATTCTAAACCTGATTTAATTTTATATTATGATTAACTGTTGTATTTGGCAGTATTTATTAATATTCTTAATTTAAATGTAGG
>TRINITY_DN27059_c0_g2_i1 len=360 path=[0:0-359]
TAATAATATCTTGGAACCTGAACAGGCCGGTTTCCAGAAGGGTAAGTCTACCCTGGATCATGTGATCACCCTTATAGCCTTAGCCAGGAGATCGCTGGCCCAACAGAAGGAATTTTACCTCTGTTTTGTCGACCTTCGTGCTGCCTTTGACTCAGTGTGTAGGGCGCGCCTTTGGTTTAAACTGAGTAAGTCTGGAATTGATCCTCGACTCTTGTCTCTAATTGTGAAGCTGCACACAGATAATTCCCTTCAGGTTTGGTGCAACTCCTTTAGTAGTTTAACAGACAAAGTGCTGGTGGAGGCGGGTGTCAGACAAGGGTGCATTTTGGCCCCGGCCCTATTTAACTTCTTTCTAGAGCC
>TRINITY_DN27059_c0_g3_i1 len=242 path=[0:0-241]
CCAAGATATTATTAGTGGCCAACCAATATTGCAAATTTGCCAGCAGAAAACGTGCATATAGCTTCCCCACCACACTTAATAAACTGATCGGGCGATAGTTCCTGGGCAATGAGGGATCCCCTTTCTTAAAAATGGAGACCACTATACTATTGAGCCACGAACTAGGAATCTCGCCAGACTCAAGTTCAAAAGTTCAGCCCACCAGTCGGGGGCAAATTTCAGAATCTCAGGCGTAATAAAGT
>TRINITY_DN27123_c0_g1_i1 len=237 path=[0:0-236]
CCATCAGAGAATCCACACGGGAGAACGGCCCTATCCCTGCAAAGAGTGTGGGAAACGGTTTAGCCGGAGACATGATCTCACTGTCCATCAGAGAACCCACTCCGGAGAGCGGCCCTATCCCTGTGGAGAGTGTGGGAATCGCTTTAGCCTGCGACAGCATCTCACTGCCCATCAGAGAATCCACACAGGAGAGCAGCCTTATCCCTGCAAGGAGTGTGGGAAATGCTTTAGCCTGCG
>TRINITY_DN27123_c1_g1_i1 len=264 path=[0:0-263]
TGATGGTGAAACCTTTCCCACAATCAGAGCATTTATAGGGTTTCTCTCCTGTGTGAGTTCTCTGATGAATAATAAATTCTGAATTCTGGGGAAAGCTTTTCCCACACTTGGTACATTCATATGGTTTCTCTCCCGTGTGGCTTTGGTGATGTCTAATGAGAGATGAGCGGTAACTAAAGCTTCTCCCACAGTCAGGGCATTTATAGGGTTTCTCTTCCATGTGAGTTTTCCGATGCTTGCTCAGGGAGGAGCTGGCACTGTACC
>TRINITY_DN27123_c1_g2_i1 len=211 path=[0:0-210]
CCCACACTCGGGGCATTCATAGGGTTTCTCTCCTGTGTGGATTCTCTGGTGGATGATAAATTCTGAATTCTGGGGAAAGCTTTTCCCACATTCGGTGCACTCGTATGGTTTTTCTTCTGTGTGGCTTCGGTGATGTCTAATAAGGGATGAGCGGTAACTAAACTTTCTCCCGCAATCAGGGCATTTATAGGGTTTCTCTTCCATGTGCATT
>TRINITY_DN27026_c0_g1_i1 len=361 path=[0:0-360]
TCGGACTCCGAACCCCTGCAGGAAAAGGAAGCAAACCATCCCACCCCTGCCTGGCAGTGATGTGGGTTTCCCAGAAAATTTTGAATCAGAAAACTTTTGCGATGCCCTAAATCAATTGAGATGTGCTTTAGCATGTTTCATTAAACAAAACGCAAAAAGAACACCATGTTAATTTTATGTGCTGGATAAATGTCTCAGAAGTTTTTCCAACAGCCAAAAGTAGTTGAGCTGAAATATTTAATTAGGAAAAAAATTAATTAAAGTGTACTTAATGTGGTTTAAAATGAATGTTATAGTCAAACAAATTCAAAGCTTTACTTGAAATTGTTTTTATTGAATTGGAAATATTTTAAGACATGAC
>TRINITY_DN27026_c0_g2_i1 len=296 path=[0:0-295]
TCCGGAAAATTTTGAATTGGAAAATTTTCCGATGCCCTAAATCAATTGGGATCTGATTTAGCATGTTTATTTGACTTAAACAAAACTCCAAACGTACCCCATGGGTGAAACACTAACTTCACTTGAACACTGCTTTAACATTTCTTCTGCATGCTATGTTGCAGATCTGTATTGGAGCCCTATGCAGGCAATACACATTAACTGGCATTAGCGTTATGTCGGTTTGCACCCCATGTTAATTTTACATGCGGGATAACTACCTCAAATGTATTTTTCCAATAGCCAAAAGTCGTGGG
>TRINITY_DN27026_c1_g1_i1 len=201 path=[0:0-200]
ATTTCTTTTTGTCTACACTCAAATTTTCTGATATAATCAGAATTTCTATATCACCAACATTTTCCAAAATTGATTGGAAAATTTTCTGATGCTCTATATCACTTGGGATCTGATTTAGCATGTTTGTTTGACTTACATTTAGTAAACAAAACTCAATGTACCATGTTAATTTTACATGCTGGAAATGTTAATTTTACATGC
>TRINITY_DN27087_c0_g1_i2 len=343 path=[0:0-342]
TCCCCTGTCCAGTGACATCAGCACATGCAAGCCAGTGATTGGCCACACTGCGATGCCACCTGTCAATCATGAACACACAAGCCTCTGATTGGCTTGTGTGCGGTGATGTCACGCGGCAAGGGAAATTCTGCAGGAAATTTCCATGTGGCCCAGATTCTGTGCAAAACCTGTGGTTTGCAGTAGCGTGTTTTACTCGGGGCTCTGCTTGTTAATCTCCTGTTATCTTGGTGTTAAAGTAAAAATAAAAAGGTGGTTTTCATCAGAGGAATACTTTCAAGATGGCATGGACACAAAAGATAAAGCAGTCCATTAAGGTGCTAACTACCCTTTTCAAACAGGCACC
>TRINITY_DN27090_c0_g1_i1 len=263 path=[0:0-262]
GAGAGCCAACTCTGCCTAGCAACAACATATGCATGGCCTATGTGACCAGAGAGCTATAAATATTGGACTGATGTCTTTTGAAACTTGGACGCCCATACCATCTCAACATCAACAGACCGGTCCCAGCGACCCCGTCACCTCTGTTATGGGTTGGCCACCCTGACAGGAGGATAGGTAGAGTATGAAAGGATGATGAATGAATGTTGAATATGTAACGTTGCAATGCTATAACTTTGTATTAAATAAAGCTAAGAGGTTTGAGA
>TRINITY_DN27090_c0_g2_i1 len=694 path=[0:0-693]
TAATCATGTTTGGATTGGTACCATTAATAAATGACTGTTTCCCCATGAATGGGAATCAGCTTGAAGTATTTGAGGTATGTAAGATATTAGTTACAATGTCTGGGCTGAAGAAACTGCAAGGCCTACACCCCTAAGTGAACTTTGCAAAGACTTTTTGATATCCATATAGCAAAGCTTGCATAATAATTACTGCAACTGTAACTGGCATTAAATTGCTACTGCTTATATATAAGAATTTGCAAGCGCAGTTTTGTTTTGAAATTTTCAGCGTGCACAATAGTTCTGGGCATATGGCTAACAACAGCGACTTATGGAACAGGACAATGATTGACTGGCTAGGTAACCACTGATACCGGATGTGTCCTGATCTAAGTGAAGGCATGGGAGAGCCAACTCTGCCTAGCAACCAACACAGGTGACCTTTGTGACCAGAGACTTATGAATATTGGACTGGAGTCCTGATAAAGTTGGACGTCTGCAATATCAACTTGTGGTATCACCCCAACATCAACAACTGAACCAGTTTTGACATTTCCATCATTTGTCAAGGGTGGCCACCTTTTGCAAGAGGATAGGTAAAGCATGAAAGGATGAATTAATGTAGTGTATGTTTTGTTACAATGTAGTTGTATTTTGGTTAATAAGTTTTTAACAACATTTAACATTTTACTTAAAAGTTATTGTATGCGCAGAT
>TRINITY_DN27042_c1_g1_i2 len=304 path=[0:0-303]
TTCCGATCTCTCATACACACACACACACACTCTCTCTCTCTCTCTCTCTCTCTCTCTCTCTCTCTCGCACACACACACACACACGCATTCAAACACAACTCCAGGCAGCTGCTGGGTAGGATTTCCCCCCCCCCCCTTCCCAACAGCACCCTCCCCTGGCTTCCAATCAATCAGCCTCCCTGCCCCTGAGCTAGTTGGCCTCCGTTCTCCTCCCCCCCGCTTCCTCTCCCCTGTTTTTAATACAGACAAGCACAGTGTGGGGGGAGGGGGAGACCGAGACCCCATCCCCCCCGCCCACTCCCTG
>TRINITY_DN27108_c0_g1_i1 len=275 path=[0:0-42 2:43-274]
CTGGCTCACACCATCCAACACCAAAACGTTCCCATAGGTTTTACTCCTGAAGACGAGGATGTGCTGGTAGCGCGAGCGGCGCTGATGCAGCAGCTCCTCCACCTGCAGCGACAGGGCCTGCCCGGGCCACAGGCTGCAGGTCTCGCGGAACCAGCCGTCCCGGATGGAGACATCCCCCGCCTCGGCGCCGGGCTCCATGCCGGCCGGGCTGCAGGGGGAGGGGGCTCGGGGACACACACAGGCCGCGTCAGCCTCACCACGGCGGGCACCTGCCC
>TRINITY_DN27108_c0_g1_i2 len=276 path=[1:0-43 2:44-275]
CCCCCCGACTGCTTAGAGCTAAGTCTTTGCCCCGCTGGCGGCACCTCCTGAAGACGAGGATGTGCTGGTAGCGCGAGCGGCGCTGATGCAGCAGCTCCTCCACCTGCAGCGACAGGGCCTGCCCGGGCCACAGGCTGCAGGTCTCGCGGAACCAGCCGTCCCGGATGGAGACATCCCCCGCCTCGGCGCCGGGCTCCATGCCGGCCGGGCTGCAGGGGGAGGGGGCTCGGGGACACACACAGGCCGCGTCAGCCTCACCACGGCGGGCACCTGCCC
>TRINITY_DN27075_c0_g1_i1 len=447 path=[0:0-36 2:37-38 3:39-203 4:204-446]
GATCTACACTCTTTCCCTACACGACGCTCTTCCGATCTCAAAGAAAGAATTTTAACTACTAATCATGTCCTAATTGCTGCCCAGGTAATCAACAGCTAATCGCACCGATAAAGCAACACGTGTACTCTGATATACAATATTTAATGAGACTCATACTTAGTCTTCAACACATAAATCTGTGAAACAAGCCAGGAATGTATAGACCATGACCTCTTTAGGAAAATCTGTCTGAATATTTTTTTTGAGGACTCGTTGCCCTCATATACTATAGGACCCTGTTATATTAAATCCGATTTCCCCCCCAGAATTAGGATAGAGCTTTACCAGTTTTCGAACAGAAAGTTTTACAGGGAATTCGGGATATGGAAACACAGTCCTGTCAGAAGGGGTATTATAATTTAATTAGAGCAGAGTGGGTTGCTTTACAAACTCTCACTAAAGACAGAT
>TRINITY_DN27075_c0_g1_i3 len=484 path=[1:0-73 2:74-75 3:76-240 4:241-483]
AAATGAAGGAATACAGATGGGAATGCATATATTGGTTACAGAATAATAAGGACATAATATAAAATACAACTTAGTCAAAGAAAGAATTTTAACTACTAATCATGTCCTAATTGCTGCCCAGGTAATCAACAGCTAATCGCACCGATAAAGCAACACGTGTACTCTGATATACAATATTTAATGAGACTCATACTTAGTCTTCAACACATAAATCTGTGAAACAAGCCAGGAATGTATAGACCATGACCTCTTTAGGAAAATCTGTCTGAATATTTTTTTTGAGGACTCGTTGCCCTCATATACTATAGGACCCTGTTATATTAAATCCGATTTCCCCCCCAGAATTAGGATAGAGCTTTACCAGTTTTCGAACAGAAAGTTTTACAGGGAATTCGGGATATGGAAACACAGTCCTGTCAGAAGGGGTATTATAATTTAATTAGAGCAGAGTGGGTTGCTTTACAAACTCTCACTAAAGACAGAT
>TRINITY_DN27075_c0_g1_i2 len=282 path=[0:0-36 2:37-38 4:39-281]
GATCTACACTCTTTCCCTACACGACGCTCTTCCGATCTCCATGACCTCTTTAGGAAAATCTGTCTGAATATTTTTTTTGAGGACTCGTTGCCCTCATATACTATAGGACCCTGTTATATTAAATCCGATTTCCCCCCCAGAATTAGGATAGAGCTTTACCAGTTTTCGAACAGAAAGTTTTACAGGGAATTCGGGATATGGAAACACAGTCCTGTCAGAAGGGGTATTATAATTTAATTAGAGCAGAGTGGGTTGCTTTACAAACTCTCACTAAAGACAGAT
>TRINITY_DN27077_c0_g1_i1 len=209 path=[0:0-208]
GCCCCGCCCGGGAAGAAGTCGGTCAGGTTTTTTTTTTCAAGCAGAAGACGGCATACGAGATTACAAGGTGACTGGAGTTCAGACGTGTGCTCTTCCGATCTCCCGCCCGGGAATAAGTCGGTCAGCAAGCTTCTGCTCCAACCATGGCATTTAAAGATACCGGCAAAGCACCTGAGGAACAGGAAGTAGCAATTCACCGAATTAGGATT
>TRINITY_DN27113_c0_g1_i1 len=1853 path=[0:0-1852]
TTGCAGTAGAACATGAATTGTTTATTGCTACAGAGCATTGGGCTTGCAGAAGTTACAAAATGGACTGTTTTACCTACAGCTAAGCAAACACTGGACTGTTTTTACCTATTAAAATACAATGCACACTCACTACAGCAGGTCTCTTGGGTTCCAGGCCTTTTGTTCATTATAATAAAGGCCTCATAATAGTGAAAGTTGGACAATACAGTATTGTTACAATGGAGGAAGCTACCATTTTGGTATGGCAGTGTCTTAATTTCAGTGCAATCTTTTATTCATTTTTTCCTCTAAAAGCTATTTCAGATCTCTAAAAAGCCCACCGTAGCCAGTTAATCCTGACCACACAATGAATGTACACAAGCAAAATAATCACTCATCAACTATTTATGTGGGGGATTTTCCATAAAACATGTGCACATAGTGAAAGTATCGTACAGAAATGTATATAATTTATGCATAAAGCTATCATGAGTAATAGGAAGGACAACTATTAATCTAAGCAAATAAATTAACTCTACAACAATCTTAAATGAATTAAAAATTTACAATGGAGGTAACCCAATACCCCAGGGTTCTGTAACACTGAATGTAATGGATGTTTGGATTTATTTATTTTTTAAGACAGTAAAAAGTTAAGGGCACATATCAAGGCTGTTCTGTGACGTTCAGGTGAGTGCTTAATTGTCTCATAACACTTGAGTAGGGAAAATATATTTCATATAAAACTGATTTATGTTCACTCAGATTTAAAGATATATGAATTTATCTAATAGTTAAGAACCCATAACAATTCATAACAATTTAAGATAGTGAGATGATGCTACAAATGACTATGTATTTGGTATTCCTCACTGACTTCAGTGTGGTTAGGACTGGACACCATAAGCACAATTCTCTGCGTGTTTACCATCATCACTAGCTGGACTGAATCCAGGCGAGTGCAGACTTAGTGACTGCGCAGGGTCCTATGTGTTTGTGGATATAGGGACTGAATAAACTCAAGATGACAACGGGTCCTAACAGACAAGACAGTAGTCCACATCTGATTGGTGGTCACCAGATGTTCGCCTGCCACCCCCAGCTCATGGTGTCATCCTGGTAAATGTGGAACCCACTTTGCGGACGAATGCTGGCTAAGGTGGGCAAATGCATGCCTATGTGGCAGCCTCCCATCTGTTAGGGTGCGTGCTTGTAGCCTTTGCACACATCCACGTCTGCCAGGATCATAAAGGTCCCAGGCAGAGTGCCTAGAGCAGTCTGGGGAGCAAGCGCTCCCTCTGCTCTCACTTTTACAGGCACTGTGCCTGTTTACTTTCACTTTCTGGAGTGCTCCAAAAATTGAAAAAATAAACATGAACATGGATGACCACAGCGAGGACGGCTTCCTGTACCCACTTGCAAGTGACAGCTGTGCGCACGCTCCACGGAGTGACCCTGGACTCCAGCAGGTTAATCTCTTGTCTGTTAACACCCAACACATGGGATAGAAGCACTGGCATCAAATGCAGGCCCACATTTTCCTTTTTCTAATGGGAAAATCAGTGTGTCTCCTATTTGGCCAGGGAAACTATAAAAAGAAAATTGATTATTATTCTTTATTTAGAACAGTGGGTGATTTCAGACATGACAAATCCAAGAATCACCACGCCTGAACCACACTCAAACGCGACCTGCGTTTGACTGTGGTGCACGTCTGTTTGCTACCCGCCAGATGTTCACCACACTTCTGAACCCGAGAACGTGAGTGGGTCCAGAAGTGTGGTGAATGACCACCACAGCAGGGGTGAACGAAATGTCACATCTGTTCACTTACCCCTGCCGGTGGTGGAATCCATTCACCCCCGAACGTGGTG
>TRINITY_DN27061_c0_g1_i1 len=317 path=[0:0-316]
GTTTTTACAACGATCGATATGAGGGATGCCTACTTCCATATCGCAGTGCACCTGGACTGTGGGAGGTTCCCGAGGTTCTGCCTTGAGGGGGAACACTATCAGTTCAGAGTCCTCCCATTCAGACTCTTTACCTCCCCTAGAGTTTTCACCAAGTGCCTGGCCCCTGTAGCTGCCCTATTCAGGAAAAGGGGCTGCTTTGTGTATCCCTACCTGGATAACTGACTGTTCCGGGGTCTCTCGGACACGGAACTGTCTCAGCAAATGTTGATGGTCTGTGCCACCTTTGCCAACCTGGGGATTCTCCTCAACTGGGAGAA
>TRINITY_DN27085_c0_g1_i1 len=282 path=[0:0-281]
GCCAGACTCCAGGTGAGCTTCATCAGCCTGCAGCGTGTTCCGTGCCAGGGTGAGTTTCTCCTCGCAGCTCAGAGCACCATTCTGAATTTTGTTAGCAATTTGTAGCAGCAACTCCAGCCTCTCCACTGCTGGCCGCAGGGACTTTTCCCTCTCCAGCATCTCAATAATCAGCTTGCCCCATTCTTCCTCCACATCATTGGGGTGATAACCTTGGGGCAACTTGAGGCGCCCAAATTCAATCCATGTCTCCAGCAATTTATACAACTCCTCTATCCTTCCTTT
>TRINITY_DN27085_c0_g2_i1 len=294 path=[0:0-293]
CCGATCTCGCTAAACTGGCAACAGAGCTCTTCGACTGGATAAGCTGCTCCTTTTCATCCATGGAATCCTGGAGAAGGTCTTCTAGTCGTGTCAAGCTGGTGTTATGGTCACAAGAATACTTCCTTTTGATGGAGTCCTGGAGATTCCTTAAGTACATCTCCGACTCTCTGGCATCACTGAAGAACTGAAAGTAAGCAGCATTCTCCTTCACATGCTGGTCTACGCACAAGCAGAGTTGTTTGATCCACTGCCATTGGGACTGGACTGCTGCACTGTATGCCTCTACAGTCTGTT
>TRINITY_DN27085_c0_g3_i1 len=829 path=[0:0-828]
GTATCTTGTAGGGACCTGAACACATCCTGCTTCTCTTCCAGTTCCATTGTCAACTCAGAGAAGTAATTTTTTTTTGGCTGCTATGTTGGGATTGTTTTCGCTCCAGTCATACGCTAACTCCTCTTCCTCCTTTTCATTCAGCCAAATTAACTCAGCTGTGGCCTGAGACACAAACTTGTGTAAGCTCTGTAGGTGACGCAGTCGGAAGCTAGACGTTTCCATCAGTTTGCAGTACTGAGTCTCCAGCTTGCTGAGTGTCTCTCTGTAGCTTGTATGGAAATTTTGAGACATTTTACCCTCATACATCCTCGCCTCTTTCACGCTGGAGCCCAGCTCCTCCACGCTGGTGTGGATGTGCCGCTGGGTCTCCAGCTGAGTTTCCACGCTTGGCAAGTCACTCCCCCATTCGGCCCTTTCCAGCTTCATCTGCATCTCTTCCACCCAAGACAGCAGCTCATACACAAATCGAAGGTTGCCTTCATCTTCAGAAGAAGAAATGGCCACCAGTTCTGCACGTGTCATGGGCTTCCGGAACCAGGAGGTAGAGGAAGAAGTGTGTGTTCCTTTTGTCAATGGCTCTGCCTTAAGGTGTGTGGTGGACAGGGTGGAAGGCTGCACCAGGTCCAAGGTAGAAAAGTGTCCCTTCCTATAAAGGTTAGTGCATTCCAACCTCAGGGTGACCAGCTCATCTTGCAGTCGTATTATCCTGAAGACCAGCTCCTCCAGCTGGTAGTAATTCTCATCTCGAAGAATTTGTACATCCACCTGGAGCTGACGGAGGAGCCCCTCGCACTCCTGCAGATACATGACAACATCGGACTCATACTGC
>TRINITY_DN27032_c0_g1_i1 len=234 path=[0:0-233]
TGTTGCCATTTTTCTGACACTTCCTTTTTGTACGTTGAACGGTGCTGCCGTGGGCTGGTTCCAAACACCGTGTGCCCCTTGTGCGCATCCCTGAGGGCCGTGGCAATGAAAACGTGCTGGAAATTGCCAAACCTCCTGTAAACCAGTCGTAAAAGTCCCAGAAACGGATGGGGAAAATGGTGGAAGTGCAGAATTGCTGGAAACTGACAAAATACAGACACACCTTGCAAGCGC
>TRINITY_DN27052_c0_g1_i1 len=204 path=[0:0-50 2:51-98 4:99-203]
AGGGGAGTGGGGGCTAGTGGGTTACAGCAGGGGGGGCTGGGAGCCAGGGCTCCTGGGTTCTCTGGGAGGAGTGGGAGCTAGTGGGTTAGAGCAGGGGGGCTGGGAGTCGGGACTCCTGGGTTCTGGTTTTCTCCTCCTCACCCCCCCCTTCACTTTTTTTCTCTCCCACAGCTGTTAAGTGCCCTGAGGAGTCGTGAGGCTGAA
>TRINITY_DN27052_c0_g1_i2 len=202 path=[1:0-47 2:48-95 3:96-96 4:97-201]
GGTGTGGGGTTAAGTGGGTGACGGCGGGGGGGGCTGGGAGCCAGGGCCCCTGGGTTCTCTGGGAGGAGTGGGAGCTAGTGGGTTAGAGCAGGGGGGGCTGGGAGTCGGGACTCCTGGGTTCTGGTTTTCTCCTCCTCACCCCCCCCTTCACTTTTTTTCTCTCCCACAGCTGTTAAGTGCCCTGAGGAGTCGTGAGGCTGAA
>TRINITY_DN27124_c0_g1_i1 len=239 path=[0:0-238]
GGCCACCGAGAACGCCCTGTCCTGCATGGCCCCCCGGGAGACCTCCAAGAGGGCGCCCCCAGATGACCGCAGGGGTCGGTCCAGAACCTGGGGAGTGAGGCGATCTCGCAAATAGGAAGGGCCCAGACCGTGTAAGGGTTTATAGGTCAGAACCAACACTTTGAATCGGGCCCGGAAGACTGTTGGCAGCCAGTGCAGAGATCGGAGCACTGGTGTAATGTGCTCCCGGCGACCCAGCC
>TRINITY_DN27124_c0_g2_i1 len=378 path=[0:0-377]
CCCGCCGGGAGGGAATTCCAAAGGCGCTGCGCAGCCACCGAGAACGCCCTATCCTGCGTGGGCCCCCGAGAAACCCGGGGGACCTCCAACATGGCACCCTCGGCCGACCGCAGGGGCCGATCAAGAACCTGGGGAGTGAGGCGATCTCGCAAGTCTGCTGGGGAGGCGATCATGGACCTTAATAGCGCATGTTCTTTACTCTCTTTTGACCTAACAATTACATAGTGGGCTTTCCTTCACAAGGAGGCAGAATTGATCTTTTAATGCTGGGTGATAGGATTTGTCCCTGAGGAAGCCCATCCATCATTTCTTGCCTCCTAAGCACCGGATATGGTAGATCTAGCCCTATTTACCTAAAGGAAAAAACCCCACCAATGG
>TRINITY_DN27124_c2_g1_i1 len=267 path=[0:0-38 2:39-266]
AGATCTACACTCTTTCCCTACACGACGCTCTTCCGATCTGGCGGCTAACAAAATCATTAAATAAAAACACCTGACGGAACAGCCAGGTCTTACAATTCCTACAAAAAACTGGGAGGTCTGGAGCCAGACAGGTCCCCACCAGGAAGGCGTTCCAAAGGCATGGTGCGGCCACCGAGAACGCCCTGTCCTGTGTGGCCCACCGGGAAACCCGAGGGACCTCCAACAGGGTGCCCCCAGATGACCGCAGGGGCCGGTCCAGAACCCGGG
>TRINITY_DN27124_c2_g1_i2 len=264 path=[1:0-35 2:36-263]
ATGTATCCCCCGCCCCTCCTGCCTCAGGCAGCCCGGGGCGGCTAACAAAATCATTAAATAAAAACACCTGACGGAACAGCCAGGTCTTACAATTCCTACAAAAAACTGGGAGGTCTGGAGCCAGACAGGTCCCCACCAGGAAGGCGTTCCAAAGGCATGGTGCGGCCACCGAGAACGCCCTGTCCTGTGTGGCCCACCGGGAAACCCGAGGGACCTCCAACAGGGTGCCCCCAGATGACCGCAGGGGCCGGTCCAGAACCCGGG
>TRINITY_DN27124_c2_g2_i1 len=258 path=[0:0-257]
TGACGGAATGCCTGACGGAACAGCCAGAGGTTTTACAGTTCCTACGGAAGGCCGGAAGGTCCGGGGCCTGACATGCCCCCACCGGGCGGGAATTCCAGAGGTGCCGCCACCGAGAATGCCCTATTCTGCGTGGCCCCCCCGGGAAACGTGGGGGACCTCCAGCAAGGTATCCCCGGTTGACCGCAGGGACCGATCTAGAACCCGGGGAGTGAGGCAGTCTCGCAGATAAGCAGGGCCCAGCCCGTGTAAGGCTTTATA
>TRINITY_DN27124_c2_g3_i1 len=213 path=[0:0-212]
ACGCTCTTCCGATCTCCCCTCGCCAAATCCCTGATGGAACAGCCAGGTTTTGCAGTTGTTGCGACGTGCCCCCACAGGGAGGGAATTCCAGAGGTGTGGCGCAGCCACCGAGAACGCCCTATTCTGCATGGTCCCCCGGGAAACCTCCAGCAAGGCGCCCCCAGACAACTGCAGGGGCCGATCCAGAACCCGGGGAGTGAGGTGATCTCGCAA
>TRINITY_DN27044_c0_g1_i1 len=455 path=[0:0-454]
CGAGAGGACTGAAACCTGTTATAAAGTTTCCCGCCGAAATGCTCCGAAGAATAGGAGGAAAGCAGAAAGCATTCTCGCGTACAGACGAGCTAGAGATTTTCCTGCAGGCACGGGCCCCTCTGCTGAAAAACTCCATTCAAGTTCATTTTATTCAGCGTGACCTTGGTCATTGCTTGGCCGAAGCCACACACTATACAAATACATCATATAAATCAGCAACCAAAATCATTACAAGGAACAACAACTACATAACTAAAACACAAATAATCAATACTACTAAAAGGAAACACGGACCAAACTGCTGTTAAATATATAACAATATTACTCACTATCAGGAGTAAATTGATAATTAAGAAAACCATGTCGCAGGTTCATGGCTTGAATTAAAAAAGCATAATATTAACAGTATCCTCTTGGTCATAATCAGACAGGGCCATTTGAAGACAAAAAAGGTC
>TRINITY_DN27033_c0_g1_i1 len=706 path=[0:0-705]
GCCAGAGATCACATATTTATTTACTTATTTATTAAAATGTATACCCCACTCTTTCCTGAAGGCTCAGGGTGTCTTGCAATAATAAAAACATACAAAATACAGTAAAAAATACAGTAAAAGTCTGTAAGAAAAATAATCCCATCCTCACACCAGAAAACCACACTCCCCAACCCCACCTGGCAAATGCTTTGGCAAAGAGAGAGCTTTTACACCGTTGCCGGAATACGCTCAGGTGCAGGCTCTGATGAACTTGAGTTCATAATACTTTGGCAGCCGCTGAGAGAGCCTCTTTGCGGGTCCTTGTTCTGCAGACAAGATTGGCAGGTGGTACCCTTAAGAGGCTCTCCCAGCCGACAGCAGAAGTTGCAGTGGAGCATGGAAAGAAAGGTGGTTTTCAGGTAGGTGGGGCCCGGCCATTTAGGATCAAAACTAGCACCTTGAATTGTGCCCAGAAAGCTATAGGAAGCCTGGGCAGACTATAAATTGCAGATGTAGTATGCTCGTGGCAACAGCCCCCTGAAAGGAGCCGGGCCACTGCATTCTGTACCAGGTGCTACTTCTGAACAGTCATCAAGGGCAGCCCCACATTGAGCACATTGCAGTTAATCTAGTCTTTCGGTAACAAAAGCATGGATAAAAGTGGCCATATCTGAATCAGAAAGTAAGGGCCTCAGCCTCTTCACCAGATGGAGTTGCCAAAAAGGAG
>TRINITY_DN27115_c0_g1_i1 len=308 path=[0:0-307]
CTTGATAAGGAAGCCTACCATCCTGACACAGAGCATTGTCCTCCCTAAAGACCTGGTGGACAGCAAACTTAAGTCTTTTTGAAAAGACCAGACTCCACCTCAGCCCTATAAGGACATGTCAATGCCATACTTTCTAGCTTATCCAGGTTTGGAGGTAAAGAATGCTTTCATTAATCAGCTTTGATTTTTTTTTAATTATTTTTTTTTTCAGTTCAAGCGCCCTTTTGTAGTTGATCATTGATATTGCAGATCTTGAATAACTGTTACCACTTTAAAATAGGCTTTGTACAATTCTATTCAGAGGGCGG
>TRINITY_DN27083_c0_g1_i2 len=320 path=[1:0-93 3:94-95 4:96-272 5:273-319]
GCACTGGTCCAACCCCCTGGGGGCAGGGTTGCTGGTCCCACCCCGGGCTGGTGGGCACTGGTCCAATCCCTTGTGGGGCAGGGTTGCTGGGTGAGGGCACTGGTCCAACCCCCTGGGGGGCAGGGCTGTGCGGGGGGCACTGGTCCAACCCCCTGGGGGCAGGGTTGCTGGTCCCACCCCAGGTGGGGGGCACTGGTCCAATCCCTTGTGGGGCAGGGTTGCTGGGTGAGGGCACTGGTCCAACCCCCTGGGGGCAGGGTTGCTGGTCCCACCTCCCACCCCAGGTGGGGGGCACTGGTCCAATCCCTTGTGGGGCAGGG
>TRINITY_DN27083_c0_g1_i4 len=218 path=[0:0-40 4:41-217]
TTACAAGGTGACTGGAGTTCAGACGTGTGCTCTTCCGATCTGCACTGGTCCAACCCCCTGGGGGGCAGGGCTGTGCGGGGGGCACTGGTCCAACCCCCTGGGGGCAGGGTTGCTGGTCCCACCCCAGGTGGGGGGCACTGGTCCAATCCCTTGTGGGGCAGGGTTGCTGGGTGAGGGCACTGGTCCAACCCCCTGGGGGCAGGGTTGCTGGTCCCACC
>TRINITY_DN27083_c0_g1_i3 len=263 path=[2:0-83 3:84-85 4:86-262]
CCAACCCCCTGGGGGGCAGGGTTACTGGGGGCACTGGTCCAACCCCTGGGGGGCAGGGTTACTAGTGCCCCACCTGGACTGGGGGGGCACTGGTCCAACCCCCTGGGGGGCAGGGCTGTGCGGGGGGCACTGGTCCAACCCCCTGGGGGCAGGGTTGCTGGTCCCACCCCAGGTGGGGGGCACTGGTCCAATCCCTTGTGGGGCAGGGTTGCTGGGTGAGGGCACTGGTCCAACCCCCTGGGGGCAGGGTTGCTGGTCCCACC
>TRINITY_DN27119_c0_g1_i1 len=206 path=[0:0-205]
GACGCCAAGTCATTCATGTTGCTCTCGGCCTCTGTGAACTCCATCTCATCCATGCCCTCGCCCGTGTACCAGTGCAGGAAAGCCTTGCGCCGGAACATGGCGGTGAACTGCTCAGAGATGCGCTTGAAGAGTTCCTGGATGGCCGTGCTGTTGCCAATGAATGTAGAAGACATCTTGAGCCCCCGGGGTGGGATGTCGCAGACGGC
>TRINITY_DN27050_c0_g1_i1 len=208 path=[0:0-207]
CAGAAGTAAAAATAAATCAAGCCAAAAACCCTTGTTCTGAACCTCTCAAGACCGTATCCCCACCTGCCAAACGCCTGGTCAAATAAAAATGTCTTACAGCAGGTGTCTTTAGACATCACATCAACGGGTGTCTGAATGTGTTTTGACCTTGATATAAACACTGGTTTGGCCCTGTGTTCACCATGTGACGCTGCTTAGACACACAGCC
>TRINITY_DN27050_c1_g1_i1 len=259 path=[0:0-258]
CATTGATTTGCCCCAGGATGGACTGTGCGTTTGGGCAGCGCCACATGGTGAGCGCGGGGCCGGGCCGGTGTTCATGTCGGGGTCAAAACACACATTCGGATGTCCGTTGATGTTGGGTGTCCTTAGGTATAACGTCAATGGGTTTTGGAATGTGTGTTTTGAGCTTGATATGAACACCGGCTTGGCCCTGTGTTCACCATGAGGCGCTGTTTAGACACACACCACATCGTGGCGCAAATCAGTGTTTTGCTCACCATCC
>TRINITY_DN27050_c2_g1_i1 len=217 path=[0:0-216]
ACAAGGCGGCAGCACTTGCGTGCTTTGATCAGGTGGCAAACAAAACACCGATTTGCCCCAAGGTGGGCCACATGGTAAACACAGGGCCAAACCAGTGTTCATATCAAGGTAAAATACACATTCAGACACCCATTGATGTTATGTCCAAAGGCACCCAATATCAGGTGTTGTCCAGTAGCAAAGAGGTGGTCCAAACGTATTGATTGTATCCCTTCCC
>TRINITY_DN27110_c0_g1_i1 len=278 path=[0:0-277]
GGAGCACTTCATCCACGGGCTCCCGGGGCACCCACATTGAGAGGTGATTTCTTGAAAAGGGGCCGGACCACAGCCTCCTTGGTTCCAGGAGGAGACAGGGTGGACTGACCAACCCCCTCACCACACCGAACAGTTCCGCTGGATGCGACTGAGCAGATGTTTGCATTCCAAGGTTAATAATAGGTGATGACTTTCAATTGACAATTTACTTCCTCCCCTGTGTCCCTTATGGACAATATTAAGGAGAAAACTGTCAGGGACAGAAACGTGTTGGAGAA
>TRINITY_DN27110_c1_g1_i1 len=602 path=[0:0-601]
TATTATTAACCTTGGAATGCAAAGTTATATTGGGACCATCGCTGCATTTCAGTTGAAAAGCCTAGCTTTTATTGTTGCTCGCAGTTTGGAAAGTCAAATGCTGCTAACTGCTCTCTGTAGCCTTCATGCAATTTCATTGAAAAGGCTCCAAGACAATGACTCCTCTTGCAGCACCTGACAAAGCTGGGTGCTTCTCTACTATTGCAGAAGATTAAAGCAACATTTCTTTTGTATTGCCCAGTAATCTTTATGCTTGGTAATAAAGTTAATGTAGAGAACTGGCATTCACTATCTCATTTCATGTAGACTGCCAAACAGCTTTCAGAGTGCAGTGACTTTCAGTTACTATCAGTCTGTGCCAGCTTGGAATCAGTGACCAAAATGTGAAAGACTTACATGTCCATTTGTTTGTTGCACATTTACAAAGCACTTACCAGTGTACAGAGTATCCACTGAATAGGACAAAGTGTTGGCATCCTTTTAAATGAGTCTTTACTAATGACTTTTTATATCGTATGTAAATACAATACCTAGTAAAATGGACCTGTGATCCTTGATTGGATAACTGGCTTTCCTACACCACTACTTTATTATTACTCTAA
>TRINITY_DN28603_c0_g1_i2 len=544 path=[1:0-49 2:50-543]
ACACTCAGGCCGGCGAGGGCGCCTCCGTCAGCTGTTTTGCAGCAGCTCTCCCCGAGGGCACGATCCTGCTGCGCGGCAGGTGTCCAGCCGTCCTGTCCCGTCCCATATGGACGACTCTGTGGCCAGCCCATGCCGTGGAGGCACCTGTGACAGCAGCCCCCACCCCCGGATTACAGGGGGAGTGAGTGCTCATGCGAACCACTCTCCCCGCTGACTCGGGGAGTGGCGGCTGCATTGCCCCCCACCCCCAGGGCAGCCCAGAGAGCCAACTTGCCACCGTCTCATTCGTTTCCACCCGCTGTGCATGGCAGAGAGAGGGTCTGTCTGTGCGTCTGTGGCAGAGAGGGGGGTGGAATCACAGAGAGGTCAGGTTGGAGGAGACCGCCAGAATCATCAGGCCCAATCCCCTGCTCCAGGGTCTCTGGGGGTTAGTGTGTCGGAGGGGGGCAAATAGAGGGGCAAATAAAGAGAAAGAATAACTCTATGGGTGACAAAGTGCAAGCCAGATCACTACTGTTCCCTGGCCTCCCCAAAAACACACAGC
>TRINITY_DN28603_c0_g1_i1 len=540 path=[0:0-45 2:46-539]
ACCACCGAGATCTACACTCTTTCCCTACACGACGCTCTTCCGATCTCCCGAGGGCACGATCCTGCTGCGCGGCAGGTGTCCAGCCGTCCTGTCCCGTCCCATATGGACGACTCTGTGGCCAGCCCATGCCGTGGAGGCACCTGTGACAGCAGCCCCCACCCCCGGATTACAGGGGGAGTGAGTGCTCATGCGAACCACTCTCCCCGCTGACTCGGGGAGTGGCGGCTGCATTGCCCCCCACCCCCAGGGCAGCCCAGAGAGCCAACTTGCCACCGTCTCATTCGTTTCCACCCGCTGTGCATGGCAGAGAGAGGGTCTGTCTGTGCGTCTGTGGCAGAGAGGGGGGTGGAATCACAGAGAGGTCAGGTTGGAGGAGACCGCCAGAATCATCAGGCCCAATCCCCTGCTCCAGGGTCTCTGGGGGTTAGTGTGTCGGAGGGGGGCAAATAGAGGGGCAAATAAAGAGAAAGAATAACTCTATGGGTGACAAAGTGCAAGCCAGATCACTACTGTTCCCTGGCCTCCCCAAAAACACACAGC
>TRINITY_DN28557_c0_g1_i1 len=455 path=[0:0-454]
TCAGTGTCACCTCCCCCCTTAGGCACTGGCAAGCACCCCCAGCCTCTCCACATTGACAAGTGTTTCCTCCCTGCCAGGGCAAGTGCTCCTTTCACCCACCAACAGGGTCAGCTCCCCTACCAGCATGGCAAGCACCCCCACCCGAAGCCCCTCATGCCATTCCTTCAGTGGTGTCCTTCCCACCAGCTTTCCGGCACAGACGTGCACTGCTGCAGCGCCTGATGAATACAGGTGCAGTAGTGCTGCACAGCTTAGGATGTCTGACCCTTATGCACATTGGGGATCGGGCAATGTTGGGAATGTGCTGTGGGGCCCCATGTGTCATGGCAACCCCTTGCAGTGAAGAAGTGACCAGTGGGTACAGGGGGCATGGCCAGTACTTTTTGCCATGCGTGGAAGAGCAATACTTCTTTGGTGCCAGCGTGAGTCTGCTTTTGGGGGGCAATACTTGCTGT
>TRINITY_DN28633_c0_g1_i1 len=758 path=[0:0-757]
TGGCCCGCGCCTTTCGGGATGAGGATCAGGAGTATCAGACACAGCTGGCGGTACTGGCAACCCCCCACTGCCTTGGGCATTGGAATATCCCCGCCCCTCCCCCCAAGGGAATGAGACGCAGGGCTTGGCTGGCTCTGGGAATGGGATACAGGGCTTTGTCCCCTGGTGGGGACGGGGGGAGGGGGTGCTGACTCTGGTCCAGCCCCACGTTGGAGGTATTGACTGGCTCAAGGGGGCTGAGTAATGGGAACATGGCTCCAATCTTGGTGCAGGTCAGAGAGATTGGCTTGTAGCAGACCCATAGCTAGGACATTGGAACAGAGTGTGGGGGAGGCTGCATGACCAGGAGGGGCAGTTTGTTCAAACCATGAAACCAAGGGGAAAACCTAGAACATAAGTTATTGCTACAGGAGGAGGGAGGGGGAACAATTTCAGGGACAAATTTGTCATCTCGCCTTCCTCCTTAGCTATGGGCCTGGCTCATAGGATCAGGGAAAGGGATATGGGGCCTTTCCCTTGTGGGGGATACTGGCTTCAATTTAGCCCTGGGTCAGGGTGGCCTCCTGTGGGGGTAAGTGGGCTGGGCCCAGGGGTAAGAGAATGGGAGGCAGGTTTTCCTTCCCATAAGGGGTGCAGGTTTGGGACACTGGCTCGCTCAGGAATGGGAGTTGAGGACCTGAATTCCACTGGAGTCTCTCTCCCCAGAATGAGCTGCAGTCCAAGTTCCAGGAGTTCTGCCAGCGCAATGAGCACGCCCC
>TRINITY_DN28623_c0_g1_i1 len=297 path=[0:0-296]
TCTACACTCTTTCCCTACACGACGCTCTTCCGATCTCTTGAAACATTCATACAGGCAGTAGACAAATACACAGCAACTGTATATCATTGGCAGCTCATCCAATAGCTGCATTTCATACTTCAGGGTCATATGAAAGCACCACGATCCCAAACCCACCGCTGTGAGAGTCACGTAGGCGGCTAAATATCGTTTTTCAAGCCCATCTTTATACGTCTGAATCGCACCATAGAGGGGAGGTAGAATGAAAATCAGGTTACTCACTGTGTTCCAGAACTCGGCGATGAAGTAGGAGACGGC
>TRINITY_DN28608_c0_g1_i2 len=673 path=[0:0-607 2:608-672]
CGTTCACCATGTGGGTATTCACCGTGGTTGAGCGTGATCTCGTAACGTCTGAAAATACCCATAGTTCCTTAGTTAGCACAGTCTGTGTATTGCCTCACCATATAAATGTGCATTAGCAGTCTTGTACCATGCAGTCTTGTACCATGCATATGCATTAGCAGTCTTGTACCATTCAGCACATTTCTATGGCAGCAGCTCTCAAAATGTTTGTCTGTGAGATCCCATCTTGAGTGTTAAATAAAACCCCCATCCTACTGGCAACAAAGAGTGCAAAGTATCTAGTAGCAATTAGGCTCATGACTCCATCCACCAATAGCATCCCACCCCATACTTTAGGCCGCTATATGGGTTTGTTTGTAACTAGAAAAAAATAAAATAATTATAGTCTAGTTCTGCATAACTTCTAGTATTTTCTTAAGTGGAGATGGTTGGGTGAAGGTTGAAAAAGGAGAGAAAAGCATGGTTTGCCACCCTCAATTCCCCTCACTTTTTTCTAACTTTTTCTAGTTGAAAACAGAGAAATCACAAACCAGGAGAAAACGGGATGGATGGGACAAGGGGGGCCTGAAATATCCAAATCCCAAACCTTCAAGTTTTCAGTTTCCAAAGTAAGAAATAAAATCAAGTTGAAATTCTAGGTAAATTCTAAGGTGAAACAAAACAAAAATCCATT
>TRINITY_DN28608_c0_g1_i1 len=634 path=[0:0-607 1:608-633]
CGTTCACCATGTGGGTATTCACCGTGGTTGAGCGTGATCTCGTAACGTCTGAAAATACCCATAGTTCCTTAGTTAGCACAGTCTGTGTATTGCCTCACCATATAAATGTGCATTAGCAGTCTTGTACCATGCAGTCTTGTACCATGCATATGCATTAGCAGTCTTGTACCATTCAGCACATTTCTATGGCAGCAGCTCTCAAAATGTTTGTCTGTGAGATCCCATCTTGAGTGTTAAATAAAACCCCCATCCTACTGGCAACAAAGAGTGCAAAGTATCTAGTAGCAATTAGGCTCATGACTCCATCCACCAATAGCATCCCACCCCATACTTTAGGCCGCTATATGGGTTTGTTTGTAACTAGAAAAAAATAAAATAATTATAGTCTAGTTCTGCATAACTTCTAGTATTTTCTTAAGTGGAGATGGTTGGGTGAAGGTTGAAAAAGGAGAGAAAAGCATGGTTTGCCACCCTCAATTCCCCTCACTTTTTTCTAACTTTTTCTAGTTGAAAACAGAGAAATCACAAACCAGGAGAAAACGGGATGGATGGGACAAGGGGGGCCTGAAATATCCAAATCCCAAACCTTCAAGTTTTCAGTTTCCAAACCATCTTGAGAGCTGATCTACATGTG
>TRINITY_DN28608_c0_g2_i1 len=481 path=[0:0-480]
TCTTCCGATCTGTGAAACAAAACAAAAATCCATTTGTTTTTAAGTTAAGCAGGTTTTTTCTTTAGAAATCTCGTGTGGAAACTAAAAACTTGAGTCCAGTTATTTTGATGAAATCACATTTTATTTTATTTTGCTAGAAAACTTTTCAGTTTAAAGCATTCCAAGCAACTCTATCCATAGCCCTTCTATTCAGTCAGACACAGTGACTCAAGATGGGATCATGGATGAGGGGGAATTATTATTTGCAAAAATGGAATCTAGAGCAAATCTAAGCTGGTGTAAAACAAGCTCTCTGAGGGCTCATTTACCCAAACCCCTTCCCCCTTGCAAACTCATGCCCTTCCTCTGGATTTGCCTTGTCTGACAGCGATGCATTCACACAGTGGCTGATTTCCCTGCATTTCAGTGGTCCACCCTTTGCATCTGGTTGCATAGAAAATGGAATCATCACGGAGCACGGGAAGTGATAAGAATTTCACAC
>TRINITY_DN28614_c0_g1_i1 len=1557 path=[0:0-1556]
AAGGTGACCCATCCCTGCAGTGCCCTGAAGGTGGTCATGTTTGGGGGCCCTCAGAGGGAGTGGTGCCCCCACAACTTGTCCTAGTGAAAATAGAGGCAGTGGCCCTCAGAAAGAGCGGGGTCTAGGGCAGCCGCCCCAGGTTACCCTGTGATAAGACTGGCCCTGCACACACACACACACACACACTAGGTCTTCAGCTACACTATGAATCAGTCCTGTCAGCTAGCATTTAGATTCCTTAAATACGATCACCAAAAGTTTTGAACAATTTTAAAAACATACGAAGTTCTACGTTTGTCAAGGTAGGAACCTGTATTATTAACCATGAACAAGGATGAGTTTACTTGGACAGCAGTGAAGCTTTTGTAAGAATATAATGAGTAGCTCTAAAGCTAAGTCCATCTTTCCCTGACTGCTTGCTTAGGTTACTCAGCTTCAGTGTCTTGCTGCTTTGCAGATTTTATCATACACCTCTGGAAAAGCCTCCTTGCAGTGCATGTGCTCCCTCAGCTTGTGATACAGTGAACCATCAAACATATCCCAGAATTCCTCACGGGTCATATAGCAATCTGCATACAACATCTGGAAACCATGTACGCTTCTTACAAACTTTTCCATTTGTCTCATAGATGCTCTGGCTTCAAATTGTTTTGTTGTGGGCTCCCCATAAGCTCCTACATCCACATAGAGCTCTGCTTCATCACCCTTTGGGTGTACCATGCCAGGGTTATTGGGCAATATGAAAGGGCACAGCCAGAGTGGATAAACGTTAAGGTCGCTATGGAAGGTTTGGATAGATTTTTCAAGGCTCTTCATTGGGACCAACATGTCTTGTACCACATGATGCTGTTCATACAGCTTTCTAATAGCTTCTCCTTGAGTCAGTTTTAACAGTGAGATTTTAGGAGGAACCATCCAGCCAAACAAGTAGCGAAAAACAGGGTTGTTGCCAAAAGGGATGATATCCTGGAGCTCCCAAAAGATGCTACGTGTGTGCCTATGGTAGTAATGTCTTGAAGGAATGTACTCTGTTCCAGTTTGGTTAGCTTTCAGATATGTCTCCACATGCCTAAAAAACCAGGGTTTGTAATAGTTGCCAATTCTATTTATCTTGCTCTGCTCAGCTTCGTTAGTCAGGATTCCCGTCATAATGACCGCTTCTTCCAAGGAGTACACCAATCCTTCCACAAAGTGATTCTCTTTCTTTTTAGATTCCTCTGTAAACTTTTCACAGATCTTCTCCAAACCTCTCACAGGCCGATAATGCAATTTCACGTATTTCTTAGCAGGAATCATTTTTATCTCTGCTGCAACCAGGAACCCCAGAGTACCACAAGACCAAGGCACTGCATAAAATAGGTCTGAATTCTCAGTTGGTGTACATCTCACAAGGCTTCCATCGGCAAGAACAAGTTCATAGGCCACACAGGTATGCTGAAATAGTCCATGGATATGGGATGAAGACTCAATGCCAGTTCCCATGATCAGACCACCTACTGTCAGGTCATCAAGCTCTGGTACCACAGGAATTGTCCAACCCATGGGATTCAGGTGTGC
>TRINITY_DN28590_c0_g1_i2 len=426 path=[0:0-31 1:32-68 4:69-85 5:86-108 7:109-137 9:138-425]
GCGCCCCCTAGTGCCGCTGGAGCGCTGGGAGTAGCATAGCGCCCCCTAGTGCCACTGGAGCACTGGGAGCCCCTGCCTGCTCCTAGCAGCATAGCGCCCCCTAGTGCCACTGGAGCACTGGGAGCCCCCTGCCCTGCTTCCAGCAGCATAGCGCCCCCTAGTGTCATGCTGTGGTCCGCATTGACTGGAGTGCTCTCCCAAATGAGCTTCCCACCCTGCTCCTTGCAGCACAGAGCCCCCTGCTGTGCTGCACGGAGAACACCCCCTACTGAGCCACAGGTCCTTGTTTAGTTTGTGAAACGGCAGAGCCCTGCTCTCTGCGGGCTGGGGTGGGTGGGATCAGCCTGTCCTGGGGGCTGGGGCAGTCTCCTGACCTTGCTGTATTTCTGGAAGGTGAATCCACTCAAGTCTTCCCCATCCTCGTCT
>TRINITY_DN28590_c0_g1_i1 len=271 path=[1:0-36 2:37-55 5:56-78 6:79-135 7:136-164 8:165-270]
AGCATAGCGCCCCCTAGTGCCACTGGAGCACTGGGAGCCCCTTGCCCTACTCCTAACAGCATAGCGCCCCCTAGTGCCACTGGAGCACTGGGAGCCCCTTGCCCTACTCCTAACAGCATAGCGCCCCCTAGTGCCACTGGAGCACTGGGAGCCCCCTGCCCTGCTCCAAACAGCATAGCGCCCCCTAGTGCCACTGGAGCGCTGGGAGCCCCCTGCCCTACTCCTAGCAGCATAGCGCCCCCTAGTGCCACTGGAGCGCTGGGAGCCCCCT
>TRINITY_DN28590_c0_g1_i3 len=346 path=[1:0-36 2:37-55 3:56-113 4:114-130 5:131-153 6:154-210 7:211-239 8:240-345]
AGCATAGCGCCCCCTAGTGCCACTGGAGCACTGGGAGCCCCTTGCCCTACTCCTAAGCCCCTGCCCTGCTCCTAGCAGCATAGCGCCCCCTAGTGCCACTGGAGCGCTGGGAGCCCCCTGCCTGCTCCTAGCAGCATAGCGCCCCCTAGTGCCACTGGAGCACTGGGAGCCCCTTGCCCTACTCCTAACAGCATAGCGCCCCCTAGTGCCACTGGAGCACTGGGAGCCCCCTGCCCTGCTCCAAACAGCATAGCGCCCCCTAGTGCCACTGGAGCGCTGGGAGCCCCCTGCCCTACTCCTAGCAGCATAGCGCCCCCTAGTGCCACTGGAGCGCTGGGAGCCCCCT
>TRINITY_DN28590_c0_g1_i4 len=244 path=[0:0-31 1:32-68 4:69-85 5:86-108 7:109-137 8:138-243]
GCGCCCCCTAGTGCCGCTGGAGCGCTGGGAGTAGCATAGCGCCCCCTAGTGCCACTGGAGCACTGGGAGCCCCTGCCTGCTCCTAGCAGCATAGCGCCCCCTAGTGCCACTGGAGCACTGGGAGCCCCCTGCCCTGCTCCAAACAGCATAGCGCCCCCTAGTGCCACTGGAGCGCTGGGAGCCCCCTGCCCTACTCCTAGCAGCATAGCGCCCCCTAGTGCCACTGGAGCGCTGGGAGCCCCCT
>TRINITY_DN28639_c0_g1_i1 len=207 path=[0:0-206]
GAATTTGCGCCTCTGGTGGAGTAGGGGGGGCCTCATTGTCCGTCAAGCATTCCATTCCATGGGGTCAGCCGGACTCGCCCAATGGCAGTGTCAATCGGGAGCAAGGCTGCTGACGTTACACCAGGGTAAAACCAGTGTAAACAGAGAGGAGAACCAGGCTAAAAGCAGCGGCCCCTTTTGAACAGCAGACACTGCTGCTGCCAGATC
>TRINITY_DN28559_c0_g1_i1 len=262 path=[2:0-99 3:100-102 4:103-261]
GGGCATGTACTGATAATCCACCCACTGACATTCCTCTAAGACAGCTCTTCTCCAACTGAATGGACCTTTCCCACTGATTGGTCATTAATACTGTGTCTGGACCTTGGGTTGGTACTTGATCTAATTATGTGTTTTATTCCCTGCATTCTGTGTAAACTATTTTCACTGCCTGCAAGCTCGTATATAGATGCCAACTTCCAGACCACTTTATGCATCTGAGGAAGTCAGCTCTCAATGACAGAAGCTCATGCCAAAATAAAGA
>TRINITY_DN28559_c0_g1_i3 len=208 path=[1:0-48 4:49-207]
ACTGAATGGGAATTTCCTACTGATTGGTCGTTAACACCTTGTCTGTACGTTGGGTTGGTACTTGATCTAATTATGTGTTTTATTCCCTGCATTCTGTGTAAACTATTTTCACTGCCTGCAAGCTCGTATATAGATGCCAACTTCCAGACCACTTTATGCATCTGAGGAAGTCAGCTCTCAATGACAGAAGCTCATGCCAAAATAAAGA
>TRINITY_DN28559_c0_g1_i2 len=236 path=[0:0-73 3:74-76 4:77-235]
GGCCCCTGTCGGAGACATGATACTGGGCTTGACGGACCATCGGTCTGACTCAGTATGGCACTTCTTATGTTCGTACCTTGGGTTGGTACTTGATCTAATTATGTGTTTTATTCCCTGCATTCTGTGTAAACTATTTTCACTGCCTGCAAGCTCGTATATAGATGCCAACTTCCAGACCACTTTATGCATCTGAGGAAGTCAGCTCTCAATGACAGAAGCTCATGCCAAAATAAAGA
>TRINITY_DN28595_c0_g1_i1 len=381 path=[0:0-380]
GATCAGACCTCTTCCTCCTCATGGTTATGGCATTTGACCAATATGTTGCCATCTGTGATCCACTGCACTATGAGACAGTGATGAACAGGGAGCCTGCATCCAATGGCAGCCAGTGTGTGGATCACCAGTCTTCTCTTATCCAGCATTGCACACTGGTAGCACGCACATTTGCAATAACCTTTTGCTCCAAATATCATTGATCAGTTCTTTTGTGAATTCCCACAGCTGTTCAAGCTCTCTTGCTCAGACTTGTACCTCACTTTGGTTGGAGTTATTTTCAGTGCATGTTTAATCTCAGGCTGCTTTGTTTTTTGATTTTCTTATGTGCAGAACCTTCAGGATGGTGCTGAAAATTCCCCTCCTTGCAGGCAACTCAAAAAG
>TRINITY_DN28595_c0_g2_i1 len=347 path=[0:0-346]
CTCCTTGCAGGCAACTCAAAAAGCCTTCTCCACTTGTCTGCCTCGTATCACCGTTGTCTCCCTGCTTGTCTGCTCTGGCTCTATTGCTGATCTGAAACCCACTTTTAGATCCCCATCAGCTATGGATCTGGTTATTGCTGTGCTTATTCTATGGTACCACTACCATCAATGATGAATCCGATAATCTTAAACTCAGGTTTTCAGTAGTTGGAGGTAGGAGGTTTGGCCAGGGGCCAAATCCAGGAGGGAGAGGGAGCGGAGCGGTTTAAGCAGTGGCTCTCTCAAGTGCCGCTCTCTGATAGATGAAAACCTGAGGTTCAACGCGCTTTTTAAGCGCTGCAGATGCC
>TRINITY_DN28609_c0_g1_i1 len=321 path=[0:0-320]
AATGAAACACAAGCATCTGCAAGTGATGGAGTGATAGGCATCAGTCAATTTCTCTAGGTAGAGTTTAAATGTTTTCACTTGAGTTGATCAATTAAGCGAAATCCTTCTGTGTCCACAAAGTCCAGGCTCCTGCAGTTTAACCTGAGGAGGAATCACGACTGGAAAGGAAGCAGGCGGAAATCCGCCTTTGCGAAAGAATAGTTGGTAAAGACTGAAAGACCCAGGCAAAGCGCATTGCGCCAAGTTCCCCGCCTAAACACCAGCTTTGCAGCTATCAGTGTGAACGGGGCACGAACAATATTATAAGTATAGAGAGACACA
>TRINITY_DN28609_c0_g2_i1 len=684 path=[0:0-683]
GCTTTTTATATTGTGAATTATTATTGTTAACCCACAGTTACTTTAAAGATCTTCAGCAACTTTCTCTGAGGAATTCTTGGAAGGTGAATTAGGATATGGCTGCCACTCACCAGTTGTTCCCTACATGGCAGAATATTTTCAGATTGGTCCAAAATTTGATTTTACAGCTGTGATTCACTGAGCCCTAATGTTAAGGATTTATATTGTGCATCTTTTTTATTGAATCCTGCTGTCATATCTTGGTATGTCTGTCTATGTTTGTCTCCCTTGCACACGTGTGCGCGTGCACACTGTGTGACGCTGAGCATGTGTGAGAGAGCAACACACTTGATTGTTTGGCTTCTATTTTTAAATAGAACCAGCTTACCTGCGGGACCGCCTCAGGCCCCGGATTGTATTGCAGCCCCTGCAGCTGGCCAGGGTCTCCCAGGTTTCCCGGGTAGCGACAATGGGGAGGGTGTTTTCGGTGACCGCTCCTAGGCTGTGGAATTCCCTCCTGATGGAGGCCCGCTTGGCCCCGGACCTCCCCTCTTCCCGAAGACAGTGTAAGTCCTGGCTGTTCCGCCGGGCCTTCGGAGAGGGAGATGGGTTGGGGTGGGGGGTTCTGCCCTTTTTATATTTTTAGCATTTTAATGAATTTTAAATTGTATATGCTGTGTTTCCTTTATTAATTAATTAATTATT
>TRINITY_DN28609_c0_g3_i1 len=228 path=[0:0-227]
CCCAATTCAAGGTGTTGGTTATTACCTTTAAAGTCCTATACGGCCTGGGCCCTGCTTACCTGCGGGACTGCCTCATCCGCCATGTCCTGGATTGGCCCCTGTGGCCGGCTGGGGTCACCCTCTTGGAGGTCACCCAGGTATCCCAGGCAGCTACCTTGGGGAGGATGTTGTCAGTGGCTGCTCCACGGCTGTGGAATTCCCTCCTGCCTCTCTCCAGATCTCCCCTCC
>TRINITY_DN28609_c0_g4_i1 len=812 path=[0:0-811]
GGAATGAATAATAATTTATTTGGATATTAGCCTCCACCATAATCCACACAAAAGTACATAAATACAAATACATAGGTACATAAATCCATATTTGATAAAAGTAAAATAAAATTCACTAAAAGTTAGAGTTCAACTCGCTTCCCTTAACTCCATTTCTGAGTAGTACATAACAATATGTTACAGGTATAATTCCACAAACAATTCCACAACAAGCCTACAGAACGGAGATTTCAAACAATTCAGGGGTAATAGTAGAAACTCATATTACATTATCCCTGAATGTTGGAGAACTGCCCTTGCCTTATATACATTGCTAAATTGGCAAATACTGCCACTGCATGTGTTAATTCCGAGGCAATAGGTTCAGACATAGCTTATAGCTTTTTGCAGTCGAGTTCTTTCCTATCAACTCTAGAAGGGGAGACAGTTTCCAATCTCAAAAATTATATGGACATTTGTGTCCAGAGCATATATATTGTATAGTACATTCCTTATTTGGCAGCTGCCAATTGGTGCTTGAAGCAATTCACTAAATCTATGCATGAAAATATTTAAATATTTAAAAATTATTTTAAAAATACATAAAGAGAAAGAGAGAGAGAGGTTGTGATTGCTATGTGGACAATTTTAAAAATCTATTAAAGCCAACAGAAACGAGTTCCACTGGAGTGACAGCTCCCACTGGCTCTTCACGGTGTTGGTACTGACCCACAGAGCCCCAAATGGCCTATACCTACCTGCGGGACCGCCTCAGGCCCCGGGCCGTGGTGTGGCCCCTGCGGTCAGTCAGGGATGCCCGACTCGAAGTCCCC
>TRINITY_DN28606_c0_g1_i1 len=262 path=[0:0-261]
GGAAACTGCAGGTGACAGAACCTGGCATGGCTATTTCAAGGGAAGTTGGCAGAAGTGACATATGCCCCATTTCCCCAACCCAGTCTTTGGAGTTGCAGCCTCCCCTTTTCGGTGGTCTTGAAGCAACAGAAACCCCTGGGCTGATCCTTTTCTCTCTGATTTGCTAACCTAGGCAGAGAAGGGGCAATCCCAGTCAGCTCCTTCTCCCTGCTGCAGACTGTGGTGTTGGGTCCCTTTGACCACTACCTACTCAGAGAGATCG
>TRINITY_DN28606_c0_g2_i1 len=228 path=[0:0-227]
AATCACAGTTGAGCCATGACTGCTCATTGGACACTCTGTGTAGGTGACAAAATCTGGCATGGCTATTTCAAGGGAAGGTTGGAGGGAGTGACATATGCCCCCATTTCCCCAGCCCAGTCTTTGGGATTGCAGCCTTCCATTTTCGGTGGTCTTGAAGCAACAGAAACCCCTGGGCTGATCACATTCTCTCTGATTTTGCTAACCAAGGTAGAGAAGGGGAAATCCCAG
>TRINITY_DN28584_c0_g1_i1 len=883 path=[0:0-882]
TGCATGGCTTTTTTCACCCAAAGTCAAAGATAGCTATATAGTTACAAAATATAGTTCAGTGGCTACAAAAATAACAGTAACTGTTTTGCTAGGTGTGAAAGATACAGCAAGGCTATATTCTTGTTCAGTGTAATCTGGCATTCACTCCCTCTAATCCGCGTGTAGCACAGAAATTATACTCTGTCTGGCTCATACTCAATTCTAATTGAAGTAGTAGAAAGGACCACTGAGAGCTAGTAACTATGTGCTGATGGCTGTTCCTATTCTCCAACTCTGAAAATTAGCAGTCGCTATAGAAAACGCCTAGCTAGTTGCAGTTATACATTTTATTAGCCATCATGGGACCCAGTTCTCCAGTAATGTAATCCTAGTGCATCCATAGCCTTGGGTTACTGTAACAGCTTAGACCATAGGGAGGGCGAGTGGCTGCAGGATCAGCCCCATCACTCTGTCCCTTGCTGCTCTTGTCATGCAGACTTTGGGTACCCACACCAAGCACGCTCCTTAGTTTCAGTGTTCTCCCTGTATGGTGCCTGAGCTGCTGCCCCTCACGTCTCGCATAGTTCCATCCCCAGAGGTCCCATGCTCCACCAGCTCTTGGAAGTATCCACTCTGCCCTGATAGCAGCCTCTGCACATTCACCAGCCCCCCTGGAGAGTCCTGCCCTGGCGTACTGGAGGCTCAGCCCTTTCCTTCCCAGCCTTCCCTTATAAGGATTTCCTGGCTTTATATAACCCTGATAGATCTAGTACTTGGCTAACAGCACCTGAGCTCGTGGCCAGGTTCAGGTCAGCCCAGGAGCTAATCTTGCAAGGGCTTAACCCTGGCTGGTCCCCTGCCACAGTCATATAGAGCAGAATTTGAAAGCCCTTGTGTGGCCAGC
>TRINITY_DN28553_c0_g1_i1 len=289 path=[0:0-288]
TGGGGTTTATTCTTTAGGGATGATGTTAGATGCCCTGAGCCTTTGACTTCAACGGGAGCTGGATTGCACTCTTAATGTTTAGAGCACGTTCCCACATACAGCAAATCAGTGCTTTTTTCTTTTCCCTGCGTATTTCCTTGTAGTGTGAAAGGCTGTATGTGCTTCTTTGACCATGCTTGCGCTTGTTTTTTAAGCACATTGGCAAGTGGCAAAAACCTACCTTTACAAGAGCGCGTTTCTAAACACCCGCCTAAATCCTCCTGTCAGAATGTCCTCCGCTCTTCAGTGT
>TRINITY_DN28593_c0_g1_i1 len=204 path=[1:0-52 2:53-107 4:108-203]
CCCAACAATAAAACTTCAGGACGGAAGCAAAACAAACAAGCAGCAGGAAATACAAAAAGCATTTGTAGAATTTTATCAGAGGCTCTACACTTCCTCGAATCCAGAGCCAGCTGGTTTCCAGTGTTTCCCCAGGCTGCATACTGTAGGTGGGAGCTCTCGGCCCCTGGTGCCTCCAGGGGGCTGCTTTCTCTGCAAGGGAAGAAG
>TRINITY_DN28593_c0_g1_i2 len=209 path=[0:0-57 2:58-112 4:113-208]
ATCTCCCAATAATAAAACGTCAAGACGGAAGCAAAACAAACAACCAGCAGGAGATACAAAAAAGCATTTGTAGAATTTTATCAGAGGCTCTACACTTCCTCGAATCCAGAGCCAGCTGGTTTCCAGTGTTTCCCCAGGCTGCATACTGTAGGTGGGAGCTCTCGGCCCCTGGTGCCTCCAGGGGGCTGCTTTCTCTGCAAGGGAAGAAG
>TRINITY_DN28593_c0_g1_i5 len=240 path=[0:0-57 2:58-112 3:113-204 6:205-239]
ATCTCCCAATAATAAAACGTCAAGACGGAAGCAAAACAAACAACCAGCAGGAGATACAAAAAAGCATTTGTAGAATTTTATCAGAGGCTCTACACTTCCTCGAATCCAGAGCCTTGAAGCAACAGCACTTAGAACATTAAGATACTGGTATCATCCTACCAGAACTCCTCCTGGGTGGAAATAGAAAAAGAGATATTAGGAAATGTAAATTTTCAAGAAATTATAACTAACCAAGACAAA
>TRINITY_DN28593_c0_g1_i6 len=306 path=[1:0-52 2:53-107 3:108-199 5:200-305]
CCCAACAATAAAACTTCAGGACGGAAGCAAAACAAACAAGCAGCAGGAAATACAAAAAGCATTTGTAGAATTTTATCAGAGGCTCTACACTTCCTCGAATCCAGAGCCTTGAAGCAACAGCACTTAGAACATTAAGATACTGGTATCATCCTACCAGAACTCCTCCTGGGTGGAAATAGAAAAAGAGATATTAGGAAATGCAAATCTTCAAGAAATGATAACTAATCAGGAGAAAACAAAAACGAAGAAAATAATAGATCATCCTTTTGCATATACAGCTATACAACACTGGCACCATATTAAAAA
>TRINITY_DN28593_c0_g2_i1 len=202 path=[0:0-201]
AAAGATAATCACTTTGTAACTTTGCAAGAATTACAACAAATAACCAAATCAAAAATAGATACTCTACAATATTTACAATTAAAAAACATATTCACTGATAGAGACAAGATACAATATTACTCAAGAACACCCACTACAATAGAAAAAATACTACTAAAGCCACGCCACAAATAAAGGGTTAATAGCTAGAATATACGGAGCT
>TRINITY_DN28593_c1_g1_i1 len=374 path=[0:0-373]
ATTTTTTTGAAATGAATCGGTGTTAAGTAATATCTTAGGACTACCTTAATTTGGGTTTCTTTGATTTCTAGCAAACTTGCGCATTTGTGCATTTGGTGTCCTATTCTGTCAATCTGATAATCAAATTTTTTTCCTAGATCGTGTTCCTGTTTTTCTATATATGTAATTGGTTTACTGGCTGTGGCCTCGACCAGCGCTCCACAAATCCTTGATATTAAACCCTTGTTGGAGGTGTGGCTGAACAATGTTTTTTCTAAGAGGGTGGGTTTTCTTGAGTAGTGTTGTATTTTGTTTTTATCTGTTAATACGTTTTTTATTTGGAGGTATTGTAGTGTGTCTATATTTGTTTTAGTTATTTCTTGAAGTTCCTGTAA
>TRINITY_DN28573_c0_g1_i4 len=572 path=[1:0-247 3:248-267 6:268-294 8:295-352 10:353-390 12:391-431 13:432-463 15:464-571]
TCTCATCCGACAGCACCTCATAAGATAGAACACACTGTGGACGTGGCTCTTCAGACATACCAGTAGATGTGAAACCCATTTTTATGTAGTTTGGGTCATAGCGCCTAACTTTTCTGCGAGCTACAGATGCCTCCAAAGAATCACTACTTTGACGTTTTCGACTGGTGCTGGGATCTTCATGAAGTATTTCTGTCTGCCCTTCCTTATCTGTCAAGCTTGCTGCCTGTCCTTCCTGCCCTGTGAGCCTCGCTTTCTTTAGCCACCAGTCCATGGTATCAATTCACCAGCCTAAGAGAACAATGCAAAGCAGAACGGAAGTCAGGGTGATAAATTATGCAGCACCTTTGTGTAGCTGCCTCTTGGCCAAATGATAAGACCAGAAAATGGAGTCAAACAACTGAACGCTACGAAGCAGGGAAATCGGACTCTGTTTAACTGCTGCTCTTGGTTACAGCCAACTTCAGTGGTTACAGCACACACCACGTCACTAGCACAAACAGTAAAAAAAAAAAAAAAAAAAAAAAGAAAAAAAAAAAAAAAAAAAAAAACAAAAAAAAAAAAAAAAAAAAAAA
>TRINITY_DN28573_c0_g1_i5 len=633 path=[1:0-247 2:248-263 4:264-267 6:268-294 9:295-355 10:356-393 11:394-409 13:410-441 14:442-497 16:498-632]
TCTCATCCGACAGCACCTCATAAGATAGAACACACTGTGGACGTGGCTCTTCAGACATACCAGTAGATGTGAAACCCATTTTTATGTAGTTTGGGTCATAGCGCCTAACTTTTCTGCGAGCTACAGATGCCTCCAAAGAATCACTACTTTGACGTTTTCGACTGGTGCTGGGATCTTCATGAAGTATTTCTGTCTGCCCTTCCTTATCTGTCAAGCTTGCTGCCTGTCCTTCCTGCCCTGTGAGCCTCACTTTCTTTAGCCACCAGTTCATGGTATCAATTCACCAGCCTAAGAGGACAATGGAAAGCCGAACTAATGTCAGGGTGATAAATTATTATGCAGCACCTTTGTGCAGTTGCCTCTTGGCCAAATGATAAGACCAGAAAATGGAGTCCAACAACTGAACGCCATAACTGCTGCTCTTGGTTACAGCCAACTTCAGGCTGTTTGGAAAAACAGAGCACACACCACATCACTGGCACAAACAGTAAAAAAAAAAGCAGTAAAATAGTAAAAGAAAATCCACATCGCTGGCACAAAAGCAGCGCAAACTGCAGCAGTGCACAGACCACATCACTGGCACAAACTGGCAAAGCAGAATGCAAAGCACACGCAGCGCACTCCCCCTCCCCC
>TRINITY_DN28573_c0_g1_i1 len=442 path=[1:0-247 2:248-263 5:264-304 7:305-441]
TCTCATCCGACAGCACCTCATAAGATAGAACACACTGTGGACGTGGCTCTTCAGACATACCAGTAGATGTGAAACCCATTTTTATGTAGTTTGGGTCATAGCGCCTAACTTTTCTGCGAGCTACAGATGCCTCCAAAGAATCACTACTTTGACGTTTTCGACTGGTGCTGGGATCTTCATGAAGTATTTCTGTCTGCCCTTCCTTATCTGTCAAGCTTGCTGCCTGTCCTTCCTGCCCTGTGAGCCTCACTTTCTTTAGCCACCGGTCCATGGTATCAATTCACCAGTCTTTGTATATTCCTTCCCTGGCATACAAGTCCAGTACTGTGGTGGGAGGAGTTTGTTGGCTGCCCTGCCATACAGGGTGACAGGCACCAGCATCACCTCTGTCTTGTCAGGATTCAGCCTCAGTCGATTAGTCCTCATCCAGTCCCCCACAGCT
>TRINITY_DN28573_c0_g1_i3 len=297 path=[0:0-159 7:160-296]
CCATGGTATCAATTCACCAGTCTGAAGGTGGTGACCTGGGACACAAATTCATCATGGCTACCACAAGAGCTTCTTGTCTCTGTAGTGAAGGTCGTCATGGAGATAAGTGTTGTCTCCATGGTGACCATGTACTCTTCCTTTCCCTTTGTATATTCCTTCGCTGGCATACAAGTCCAGTACTGTGGTGGGAGGAGTTTGTTGGCTGCCCTGCCATACAGGGTGACAGGCACCAGCATCACCTCTGTCTTGTCAGGATTCAGCCTCAGTCGATTAGTCCTCATCCAGTCCCCCACAGCT
>TRINITY_DN28573_c0_g1_i2 len=558 path=[1:0-247 2:248-263 4:264-267 6:268-294 9:295-355 10:356-393 11:394-409 13:410-441 14:442-497 17:498-557]
TCTCATCCGACAGCACCTCATAAGATAGAACACACTGTGGACGTGGCTCTTCAGACATACCAGTAGATGTGAAACCCATTTTTATGTAGTTTGGGTCATAGCGCCTAACTTTTCTGCGAGCTACAGATGCCTCCAAAGAATCACTACTTTGACGTTTTCGACTGGTGCTGGGATCTTCATGAAGTATTTCTGTCTGCCCTTCCTTATCTGTCAAGCTTGCTGCCTGTCCTTCCTGCCCTGTGAGCCTCACTTTCTTTAGCCACCAGTTCATGGTATCAATTCACCAGCCTAAGAGGACAATGGAAAGCCGAACTAATGTCAGGGTGATAAATTATTATGCAGCACCTTTGTGCAGTTGCCTCTTGGCCAAATGATAAGACCAGAAAATGGAGTCCAACAACTGAACGCCATAACTGCTGCTCTTGGTTACAGCCAACTTCAGGCTGTTTGGAAAAACAGAGCACACACCACATCACTGGCACAAACAGTAAAAAAAAAGCAATAAAACAGTAAAAAAAAACCACAATCAGTTATCTAACAACTGACAACCTTACAAGA
>TRINITY_DN28573_c0_g2_i3 len=262 path=[1:0-98 2:99-152 4:153-261]
TAAGCATTTGTGAAATTTGATGACGATTAGCTGGTTTCATACTCTCATCCGACAGCACTTCATAACATAGAACACACCGTGGATGTGGCTCTTCAGCCTGACCAGTAGACGTGAAACCCATTTTTATGTAGTTTGGGTCATAGCGCCTAACTTTCCTGCGAGCTAGATGCCTCCAAACAATCACTACTTTGATGTTTTTGACTGGTGCTGGGAACTTCATAAATTATTTCTGTCTGCTCTTCCTTATCTGGCAAGCTTGCTG
>TRINITY_DN28573_c0_g2_i1 len=220 path=[0:0-56 2:57-110 4:111-219]
TCTCATCCGACAGCACCTCATAACATAGAACACACAGTGAACGTGGCTCTTCAGCCGGACCAGTAGACGTGAAACCCATTTTTATGTAGTTTGGGTCATAGCGCCTAACTTTCCTGCGAGCTAGATGCCTCCAAACAATCACTACTTTGATGTTTTTGACTGGTGCTGGGAACTTCATAAATTATTTCTGTCTGCTCTTCCTTATCTGGCAAGCTTGCTG
>TRINITY_DN28573_c0_g2_i2 len=250 path=[0:0-56 2:57-110 3:111-249]
TCTCATCCGACAGCACCTCATAACATAGAACACACAGTGAACGTGGCTCTTCAGCCGGACCAGTAGACGTGAAACCCATTTTTATGTAGTTTGGGTCATAGCGCCTAACTTCTCTGTGAGCTACAGCTGCCTCCAAAGAATCACTACTTGAATGTTTTCGACTGGTGTTGGGAACTTCATGAATTATTTGTCTGCCCTTCCCTATCTGGCAAGCTTGCTGCCTGTCATTCCTGCCCTGTGAGCCTCACTT
>TRINITY_DN28580_c0_g1_i1 len=395 path=[0:0-394]
GTAGGACTAACCTGGATTCCCACTACCTGCTGGCTGGAGAAACAGCCTGGCCCGCAGTCTCCCTGCCATCAGTAGGTGCTTGCTGGAAAGCTGGGCTCTCTCCCCCGACCCCTGTAGCACTTCTCTTCGTTCCCAGTCAGAAACTGCAGCGCATGCTCCCAGGTTCCTATTGCTTCCTTAGTCTGAGTTTAGCAGAGGGCCAGACCTTAGCTTATCTTCCCCACCAATCCCCTGGGAGAGGCAGGTATTTACTCCAGACAGGATACATTGGGGATGGCATCTTATCAATCATTACTGCTCCACCACACAAGGATGAGAGGAGAAGGTAATTCTGGGAGTGGGTGGGGAAGCGTGGGGTCTTCCAGTCTCTGTTGTTCCAGGGGAATGGATGATAT
>TRINITY_DN28580_c0_g2_i1 len=220 path=[0:0-219]
CCCCTAGGATCAAAGACCCCTTCCTCCAATCCACTTTATTCCCAAGGGCTTCAATGGGACTGTTCTAGAGTAACTGGTTTGTAGACTATAGCTTCAAGACCTAGCCAGGAACAGCAAGCTTCCTGTAGAAGGAGAGACCCAAAGATTCATCTGCGGGACGAGACAGTCACCATTCAGCTTGTAAGCATAGGACGGATGTAGGACTAACCTGGATTCCCAC
>TRINITY_DN28579_c0_g1_i1 len=402 path=[0:0-401]
GTTTTATCCAACCTGTTTGTTTGTCCAATCTATCTAGTTTACAAAATGTCACCTATCTGGTCCCAAACAGCTAACGTTTAATCTCTGCTAGGTTACTTGATCTACCAATAACGGAATAATCAGAAAATACTTACATGAGTAGCTTTATACCCCTAGGCCATGATCCATAACTCACTTACCACTGGACTTCAATGGGATTACCCCAAAGTAAGTGGTTTGTGGACTGCAGTCCTAAATATTTGAGTTGACTCTGGCCCTTTTAAAACAGGCTGCAGCTGTGTCTGGGGAGGTGGGGGGGGGGGGTTTGGTGTGTGCACAGCATCATGGGCAGTGCACACAGGTGCACACCAATCACACCCCCATCCCCACACACGGGGCAACTACCATTCTGGCCAATTGCTC
>TRINITY_DN28550_c0_g1_i1 len=684 path=[0:0-683]
CATGAATTTGCACATGGCTCGATTACAACACATAAGCAACAGCAGCACAGTCTGGTTTTATGTGATGTCTGCAACTAACTAGACTATGACAGTTGGAGCATAAACTCAGCCTGCTGAGTGCTGTCTACTTGTAAACTAACAAATGTGTGATGAGTAAAAAATGGTGAAACAATTCTGCTGTTAGCACATGGCTACATGGAATTAAAATTACTGAAGCTGCACTATCTACTAAAATAAACCTTCAAATTTGAGAGCAGTTCCATCTGGAAATACTCTAGGACGACAGTCCATTTTAATTGGGGGAGAAATGGGTAAGTTATGGTAACTAGGGAAAAAGTGGCTGAGAAGAATGGATGTTTCTAGTTCTGAATGCTTGAGATGAATGTTTTTGCAGTGTATGCATGCACCTTTCATGTTAACTCTTCATATGTGTTAAATCATATGCATATAAAAGAAATGTGGATCATGTAAATTCACAGTTATCACAGCCTTTAAAGTGTCTAAGAATTTGTGTAACCAATGCTTTAAGATAACCAGTGGTTAATGGTCATCCCATCTTGGTTTTGTATAGTTACTGCATCTTAACTAGTTTGCTTACCTGAAATAGCAGAGCAGTTATAATACTGATTACGTATGATATTATCGTGTTAATAAAATAAGAATTTATACAAAGCAATATTTGAC
>TRINITY_DN28611_c0_g1_i1 len=705 path=[0:0-704]
CAGCCCTGCAACATGCACAAATAACCACCAAGGGCCGTCAACGTCATGTCTGTTTTCACCCTATGTCTATTGCCCCTGGTGGCCAATAGATTAAACAAGAGTTAAAGAGGTTGCTTTTTGGTGAAAGAATTTTTCCAACAAGTCCTTACTCTCCTCTCCCCCTAGAGCACCAAGACTCACGCTGTGCTGGACTCATTAGCTAGCAGCAGAGCTGGGGCAGGAAGTTGCCTGAGATGATGTTCTTTGCCATTAAGGCGTGAAGGTGGTGGTGCCGTCTTGTGGCTCTGCAGCCCATTAAGTAGTTTAGGTTGCCCCTAACCTATTTAAAAAGCAAGGCCAGATATTTTTTGTTCAAGCAGTGCCCACTGCTACTTGAAGGGCATACGGGTTTTTCTCCCCCCACCCCACCCCCATTTGTAAAAAGAACTGATCTAGTTTGACCTGAAATTAGAGCTATTGTGACTTGAGCCCCTTGTGTACAGAGACTCTGGAGAGGAGATGGCAAGGAAAACGTTGTGTCAGACAACACTTGTCTTCAATGGGGCACAGTAGCCATTTCACCTTTGAGTCTCTTTGCCTTGACTATATCCAGATACCAGCGTGAGAATAGAAGCCAATTTAAGATTCTTGCCCTCCTGGCACAGTTAACACCAACCAAAATACGGAAGGGTTTAATTACCATGCCATTAAAAATTAGGGAAAAGG
>TRINITY_DN28581_c0_g1_i1 len=334 path=[0:0-57 2:58-333]
GTCTCAGCCACTTGGCTGGAGTGGTACCTGCTTCCTGTGTTTTGCTGCCATCAACTGGGAAATAATCAGGTGACCAGAGACTCTGACATCATTTGGAAATTGGAGATCTGGCTTCCTCCCATGCCACTGATCATTCAGGATTCTAGACCCCTGATGGAAAAAGGTAAGGAAGCAATATTGAATGCTAAAACATTTTAGAGGCCAGAACCAGTGTGCAGTCAAAGCAATCAGTGCAGTTTCTTCATGGCAAAGGAGCTGGTGTTCTGTTTGAGAGTGAGATATCTTTTCATATGTCAACAGAAAATCAAGCTTTTCTGGGATTCCATGCCACTAA
>TRINITY_DN28581_c0_g1_i2 len=347 path=[1:0-70 2:71-346]
CCAGTTACCATCCTTGGTCAGCAGCATCCTACCCTTCCTAGGCCCAACCTCTCTGCCTCCTGATTTTCCTAGAAATAATCAGGTGACCAGAGACTCTGACATCATTTGGAAATTGGAGATCTGGCTTCCTCCCATGCCACTGATCATTCAGGATTCTAGACCCCTGATGGAAAAAGGTAAGGAAGCAATATTGAATGCTAAAACATTTTAGAGGCCAGAACCAGTGTGCAGTCAAAGCAATCAGTGCAGTTTCTTCATGGCAAAGGAGCTGGTGTTCTGTTTGAGAGTGAGATATCTTTTCATATGTCAACAGAAAATCAAGCTTTTCTGGGATTCCATGCCACTAA
>TRINITY_DN28600_c0_g1_i1 len=205 path=[0:0-204]
CCCCGCTGCTTCCCCCAGCACCAAATACCTCTTGGAGTCCTTATAGCAGTCAGGGAAGCCCTCCCACAACTCTCTCCTCTACGTTATGTTAATATTCAGGTTTTGCTTGGGATTCAACACTTTTGACTGGAAGAGTGAGAATACTCTAAGTAGAAGCAAGTGCTTCATGGTCTTATTCCTGGTCTGAAGACTGAGACTGGAGAGA
>TRINITY_DN28600_c0_g2_i1 len=231 path=[0:0-230]
GAAGAAAGTGCTTCATGATCTTATTCCTGGTCTGAAGACTGACTGGGTAAGTGTAAGTATCATTCTGAAAAAGGAGTAGTTGACACGATACTAAGTAGGCAGAACAGAGTGGGGTCAGTCACAGTTTATTGGAAGGTATAGTATGAAAGAACAGATTATGAATGTTTTGTTGTTTGGTATGTATTTAGTGAACAGAAGAGCCACTAGAGAGGTGTGACAAGACACTTGGCC
>TRINITY_DN28629_c0_g1_i1 len=253 path=[0:0-252]
CTAAGACTCTGCAGCTGGTGGAAAGGCACCCAAAGGAGGCCTCCTCGGACTCCCAGGAGGAAGAGGAGCGAGAGTATATTCCCTCGGTCCATGGTAAGGAAATGGGTGTGCCCCTAGACAAGGCGTTTGAGAAACTAATCCTGGAAGAGTGGAAACAACCGGAGAAGAATAAGAGAATGAATAAGACTCAGGCATCGCTCTATTCTCTCTCCCGTAAGAAGGATCCGCTGCTAAAGAACCCCAAAGTGGACGC
>TRINITY_DN28629_c0_g2_i1 len=430 path=[0:0-429]
GGGGGGGGGGGGGGGGGGGGGGGGGGGGAAATCACAGCCCAAGCGACCCAGGGAGGCCTAACAGTTCTTGGGTCTGACTCCAAACCGGAGTTGAGTCAGGATTGGGAAGACATTGACGAGACCGGGCTCCTGGATATACAGGACCCCAGAGACAAGAATAGACAGTTCCCCCTGCCATACAGAGCTGAATTCATGGCACAGGTGGCTAAGACACTGCAAGTGGTGAAAAGGCACCCAAAAGAGGCCTCCTCGGACTCCCAGGAGGACAAGGAGTGAGAGTATGTTCCCTCTGTCCATGGTAAGGAAATGGGGGTACCTTTAGATAAGGCGTTTGAAAAACTAATCCTGGAAGAATGGAAGCAACCTGAGAAAAATAAAAGAATGAATAAAACTCAGACTACTCTCTATTCCCTCTCTCGCAAAAAAGAAC
>TRINITY_DN28629_c0_g3_i1 len=230 path=[0:0-229]
GGGGCACCTACAACAAGCGTCTGCGCTCCCTATCAGTCTGCTGAGGAGAGTGGGGAGGAATCGCAGCCCAAGTGTTCCAGGGAACAGGCCATAACAGTACTGGGGTCTGACTCCGAACCAGAATCAAGTCAAGACTGGGAAGACTTTGACAAGACCGGGCCCCTGAATGTACAGGATCCGAGGGACAAGGACAGGCAGTTCCCCTTAGCGTACAGGGCTGAGTTCACGGC
>TRINITY_DN28568_c0_g1_i1 len=246 path=[0:0-245]
TTACACTAGCATGCTCAACTCTGCTTTTAAATATGTTTTGGAGTACTCTGTTTACAATTAAGCCCAACATCTTCATTTTGACTTGCTGAATAGATGAATTTGATTCAAGAAAATCTCATTCTCGGCCTTTTGGCTAAGATAACATCTACTATATCAATCTGTTCTACTTGCCAGTTTCATATTTGTGAACCAGCAGGGTATTGACTTATGGGAAACTTGTATCCAAGCCCAGAATTCTCGTAAGCT
>TRINITY_DN28568_c0_g2_i1 len=288 path=[0:0-287]
TTTCCTACCCCACGACAGGTCGAGCTGCTGTTCCGCCCGCAAATCTGGTTTTATCCAATGAGAGTCATCTACACTATTGAGGGCTGATGTGGTACCTGTGGAATCTGTCATGGCTGCTACTTCAGTTATCCGAAATGAGTTTACTGCTGAGTACATAATACTCAGAGCATGTTGGCAACGGATTGTGCTCTGTCACACAGCAAATAATTTTTTAATACAAAAACCAATCATTTGACTTTGAGAGTGGAACGAAGTCACAAATGCGGTTCTTTTCTAGTGTTACTGTCC
>TRINITY_DN28548_c0_g1_i3 len=934 path=[0:0-885 1:886-933]
GTGCAGTTCTACATGGACCCTCCCTAATGAAGAAGAGGAGGAACTGGCACAGACACGACTATACAGAATTTGATGATGGATCCAAACCAGTTCAAGCTGGAACACGAACCTTTGTTAAACAACTACGGGCTCGCTTATTCCCAAGTGCTGATGAAATCATTTTGAAAATGCATGGCAGTCAGCTGACACAAAGATACCTGGAGAAACATGGGTTTGATGTTCCTATTATGATCCCTAAATTAGATGGCCTAGGTCTGAGGCTTCCTCCCCCCACTTTCTCTGTTTTGGACGTGGAACACTATGTAGGTGGTGACAAAGTGATAGATGTAATCGATGTGGCAAGGCAAGCAGACAGTAAAATGAAGCTTCATAATTATGTTAAATATTTCATGAACTCCAACAGACCAAAAGTATTAAATGTGATCAGCCTTGAGTTCTCAGACACAAAGATGTCTGAATTGGTGGAAGTCCCTGACATTGCCAGAAAGCTTTCATGGGTGGAAAACTATTGGCCAGATGATTCTGTCTTCCCTAAGCCCTTTGTTCAGAAATACTGCTTGATGGGAGTTCAGGACAGCTATACAGATTTTCATATTGATTTTGGAGGCACTTCAGTCTGGTACCATGTTCTCTGGGGTGAGAAGATCTTCTACTTGATCAAACCAACTGATGAAAATTTGGCACTCTACGAGTCCTGGAGTTCATCTGTCACCCAGAGTGAAGTGTATTTTGGGGACAAAGTAGACAAATGCTACAAATGTGTTGTGAAACAAGGACACACCTTATTTGTTCCAACGGGATGGATTCATGCTGTGCTCACATCTCAGGACTGTATGGCTTTTGGAGGAAACTTCCTGCACAACCTCAATATTGGCATGCAGCTCAGTGGAATCCAGATAAAATTCCATCTGTTAAAAGATCACACATTGGAACT
>TRINITY_DN28548_c0_g1_i2 len=944 path=[0:0-885 2:886-943]
GTGCAGTTCTACATGGACCCTCCCTAATGAAGAAGAGGAGGAACTGGCACAGACACGACTATACAGAATTTGATGATGGATCCAAACCAGTTCAAGCTGGAACACGAACCTTTGTTAAACAACTACGGGCTCGCTTATTCCCAAGTGCTGATGAAATCATTTTGAAAATGCATGGCAGTCAGCTGACACAAAGATACCTGGAGAAACATGGGTTTGATGTTCCTATTATGATCCCTAAATTAGATGGCCTAGGTCTGAGGCTTCCTCCCCCCACTTTCTCTGTTTTGGACGTGGAACACTATGTAGGTGGTGACAAAGTGATAGATGTAATCGATGTGGCAAGGCAAGCAGACAGTAAAATGAAGCTTCATAATTATGTTAAATATTTCATGAACTCCAACAGACCAAAAGTATTAAATGTGATCAGCCTTGAGTTCTCAGACACAAAGATGTCTGAATTGGTGGAAGTCCCTGACATTGCCAGAAAGCTTTCATGGGTGGAAAACTATTGGCCAGATGATTCTGTCTTCCCTAAGCCCTTTGTTCAGAAATACTGCTTGATGGGAGTTCAGGACAGCTATACAGATTTTCATATTGATTTTGGAGGCACTTCAGTCTGGTACCATGTTCTCTGGGGTGAGAAGATCTTCTACTTGATCAAACCAACTGATGAAAATTTGGCACTCTACGAGTCCTGGAGTTCATCTGTCACCCAGAGTGAAGTGTATTTTGGGGACAAAGTAGACAAATGCTACAAATGTGTTGTGAAACAAGGACACACCTTATTTGTTCCAACGGGATGGATTCATGCTGTGCTCACATCTCAGGACTGTATGGCTTTTGGAGGAAACTTCCTGCACAACCTCAATATTGGCATGCAGCTCAGGTTAGTTATAACTGTCTCTTCTTACTATTTTTCTCCATAAGCAAGACATCTTAAATTG
>TRINITY_DN28548_c0_g2_i1 len=213 path=[0:0-212]
CAGTCAGTGAGTTCTTTAAAGATGGCCGGAGCGGTGGCTGCGACCCCCGTGTACTGCGTGTGCCGGGAGCCTTACGATGTAAGCCGCTTTATGATCGAGTGCGACATCTGCAAGGACTGGTTCCACGGCAGCTGTGTCAGAGTAGAGGAGCACCATGCAGTTGACATTGACTTGTACCACTGTCCCAATTGTGCAGTTCTACATGGACCCTCC
>TRINITY_DN28625_c0_g1_i1 len=299 path=[0:0-298]
GTCCTGTGTTGCTGCTATTTTCTCCATTGAATACATATACCAGAGTCTTTTTATCCATTCAGTCTCTGATAAATTTTTTGCTGTTTTCCAATTACGTGCAATGATATTTAGTCCGGCCAGAGTCATAAGTGTGAAGGTTTCTTGGTGTTGTTTCATCAGAGGTATTTCCGGGTATAGTCCCATTAGTGCGGTTTCTGATCGGAAAGGTATGATCAATCCCGTGGCCTTTTTCATATAGGTTCATACTATACAGCACAGCTGTTGTACCTTGGGACAAGACCACCAACAATGAAGGTAGG
>TRINITY_DN28625_c0_g2_i1 len=221 path=[0:0-220]
GGTTTGTGCAATAATGTTTAGTCCAGCCAAAGTCATAAGTGTACAGGTTTCTTAGTGGTGTTTCATCAGAGGTATTTCCGGGTATAATCCCAGTAATGCAATTTCTGGTCGAAATGGTATGGTCAAGCCTGTGGCCTTTTTCATATCAGACCATACTGTGCACCACAATTGGTGTATCTTAGGACATGACCACCAGCAATGCAGGTAGGTGCCCTTTTCCC
>TRINITY_DN28597_c0_g1_i1 len=221 path=[0:0-75 2:76-102 4:103-151 5:152-220]
CTCAAGGTCAGCAGCAGCAAGTTTACTCACGAGAGCAATGTCTGCGTGCTCGCGGCACGTGCGCCGTTAGGTGTCACAGACCCTTGGTACAAATTGGAAGTTGTGGCTATCGACAAGTTTGCTGTAGAAGGCGCGGCAAATGGTCAGAGGAATAACAGCGGCATGGACTCTCTACGATGTGGATCTCTGGAAAATGTCTGTCACTGCAAAAATAATTGGCT
>TRINITY_DN28597_c0_g1_i2 len=322 path=[1:0-176 2:177-203 3:204-252 5:253-321]
CGATCTCTGAGATTCCAGGCATACGTCAGCCATGAAGATCCTTTTCCTGCTTTCTGCTGTTCTGTTCTTGGTGCTGCTCATGGGGGTTCCAGGATTCACTCAAGGTCAGCAGCAGCAAGTTAACTCACGACACGAATGTCGGCGTGCTCGCGGCACGTGCGCCTATAGGTGGTGTCGCAGACCCTTGGTACAAATTGGAAGTTGCGGCTATCCACATGTTTGCTGTAGAAGGCGCGGCCAATGGTCAGAGGATTAACAGCGGCATGGACTCTCTACGATGTGGATCTCTGGAAAATGTCTGTCACTGCAAAAATAATTGGCT
>TRINITY_DN28597_c0_g2_i1 len=388 path=[0:0-387]
CTCTCTACGATGTGGATCTCTGGGAAATGTCTGTCACTGCACAAATCATTGGCTCCTGCTTCTGTGCTTCCTGCCTGCGTTAATGCTTATGTGCCTGCTGCTGAAACCTGGCTGACTTGGGCTGAGGGGTCATAGCTATAATGGGTGCAGCTGTGCCAAGGCCCATGAGCCTGGGGGCGCCCGCCCACATGTAGAATGCATATGCATGTTGGAGTGAAGCACTTCAGCAGAGAGGGCTCATTCCATCCTCTGCAGCTGGGCCCAGTCTCACCTAGTTATGCCTCTGCTTGGGCTTGAGAAACACCTTGTCCATTGGGGGAAATCCAAAATGGAGCCCTTGTATCGCCAGGAAAGAGATTTGCGCCTCTTCTCTAAATAAAGAACAAGC
>TRINITY_DN28644_c0_g1_i1 len=815 path=[1:0-436 2:437-462 3:463-519 5:520-558 7:559-584 8:585-814]
GCTTCAGACATGTTTATTGGAAATACATTCATTACTCTTGAAACACTCACAGGTAGGTTAGGGGAAATCCCAGACCCAATGACATATAATACAGTGAGTAGCTTGCTAAATAAAAAAACAGACAGGGAACATTACCACAGAGCCCCGTATGGCATTGAACGGGTAATCTTTGGGGATGTGGCTACAAGGCGTATCCTCTCTAGATTTTTTTTTTCTTTTAATTTATACCCCGCTCTTTCTCCGCCGTTTTGGGCAGACTCAAAGTGGCTAACAACATCCATATCAATATACAATATACAATTTACAAAAGCAGTATACAATATACAATCATCAAAAAACCATATGCAATATGCAATTATTATCAAAAAACACAACCCATACAATACATATCAATGCACAACATCACCTATCATTATCACAAAGTAGAAAAACAAAAATCCCACACAGGGGATCACAAAAACCCATATCCTAAACCCATACCCCCATCCTAAGTATCAACTATCAACTCACTATAGCCCGTTCTCACCGGGCCCCTCAATATCCTTTCTATTCCCCTACTGTTACGAGGGGACCTTTCCCTCTCTAACTAGAGAGAGAGAGGAAACTTCAACCTTTAACTCATCAATAATATTACACATTCCCCTCCCTCTTATCTGCCAAACACAACTAGTCCCAAAGCACCCTACTATAATTTCAACAAAAGAAGGCAAGGATAAATATCCCACAAATCTAATGACTCATACCATCTCCCTCCCACAGATCTACTGACCCACAATATTCCAACCAAACCAACCAACATATCCCCCCACGTCTCT
>TRINITY_DN28644_c0_g1_i2 len=414 path=[0:0-43 2:44-69 4:70-108 5:109-147 6:148-183 8:184-413]
CAATGCACAACATCACCTATCATCACAAAATAGAAAAACAAAACTCCCACACAGGGGATCACAAAAACCCGTAACCCCCCATCCTAACTATCAACTCACTATATCCTGCTCTCACCGGGCCCCTCAATATCCTTTCTATTCCCCTACTACCACGAGGGGACCTTTCTCTCTCTACTCTACTCTCACTAGAGAGAGAGAGGAAACTTCAACCTTTAACTCATCAATAATATTACACATTCCCCTCCCTCTTATCTGCCAAACACAACTAGTCCCAAAGCACCCTACTATAATTTCAACAAAAGAAGGCAAGGATAAATATCCCACAAATCTAATGACTCATACCATCTCCCTCCCACAGATCTACTGACCCACAATATTCCAACCAAACCAACCAACATATCCCCCCACGTCTCT
>TRINITY_DN28644_c0_g2_i2 len=484 path=[1:0-198 2:199-483]
GTAGGTTAGGGGAAATCCCAGACTCAATGACATACAATACAGTGAGTAGCTTGTTAAAGAAAAAATCAGACAGGGAACACCACCACAGAACCCCGTATGGCACTGAATGGGTAATTTTTGGGGATGCGGCTACAAGGCATATTCTCTCTAGATTATATGGGAATTACAAAACCTTTTTCAGTTTCAAGATGCTGGATATATTTCTCAATGGGCAGATGACTTGTCTATTATAATTGATAAGTCAGAAATGGAAAAAATATGGGAGACAATGAATGCTGCCTCTATCACTGTCTGTCAGAGAGCCCCAAATAAAAACCACGCTTCACTGTTACTTAACACCGGTGAAGTTACGCAAGATAAACAACAAATACCCTGAAACTTGTTGGCGGGATTGTGACTCTCGTGGGGATTACTTGCATATGTGGTGGGAGTGTGAAAAACTGGCACCATTCTGGGGAAAAATATGGATAATTATTAATGAGAT
>TRINITY_DN28644_c0_g2_i1 len=348 path=[0:0-62 2:63-347]
CCAGGCGGCTCCCTTTAGTATACAGGGAATTACAAAACCTTTTTGTTTCAAGATGCCGGATACATTTCTCAATGGGCAGATGACTTGTCTATTATAATTGATAAGTCAGAAATGGAAAAAATATGGGAGACAATGAATGCTGCCTCTATCACTGTCTGTCAGAGAGCCCCAAATAAAAACCACGCTTCACTGTTACTTAACACCGGTGAAGTTACGCAAGATAAACAACAAATACCCTGAAACTTGTTGGCGGGATTGTGACTCTCGTGGGGATTACTTGCATATGTGGTGGGAGTGTGAAAAACTGGCACCATTCTGGGGAAAAATATGGATAATTATTAATGAGAT
>TRINITY_DN28634_c0_g1_i1 len=837 path=[0:0-836]
ACATCTTGGCCTCGGAGGGTCCCTCGATGGCCAGGCCCAGCCCGCCAGTGCCTGCCCCCCTGGTCTCCACGGTGAAGCGGTTGGACTTGTTCACCAGCCCCCCCTCCAGGCCAGGGCCATAGGCACGGACGCGGCTGGGGTCACAGCCCTCGGCGACACCCACGCGGAATGGGCTCTTGGGGACGGGCACGTCGTCGTAGGTCACTTCCACCCGGTGCACACCGTCCTCGTAGGCCGTGTACTGAACGCGGTAGGTGCCGTCGCTGTTGTCGGTGATGTAGGTGTCGGTCTTGGCACCGGAGGGGTTAGTGACTCGCGCCTTGATGTGGTTGCCCCCGGTCTTCGTGAGCGAGTGGGCGTCCACGGTGAACTCAGTGGTGACCTCGCGCAGGACGCCTCGCGGCTCCACGCCGGGCCCAAAGACTTTGACATTGCTGGTGTCGACGGCGGGGTCAACGTTGACGCGGGCAGGGAATTTTGGCACAGGGTGTCCGCCGTACTTGATGGTGATGGTGTAGGTGCCGGGGAAGGCGGGGATGTAGGTGATGCTGTAGGTGCCGTCGCTGTTATTCTGGATCACCACCTCGGCCTTGACGCCCGAGTCCGAGATGATCTCGATGGTCAGCTCGGCCTCACCGGCTTTGGAGCAGTCCACCATGAAGGTGGCCACCTCGCCCACCTTGCCGCGCTCCAGGCCGGGCCCGCTGGCCGTCACCTTGGATGGGTCGAAGACGGGCTTGATGTCAGCCTTGAAGGGCGAGCCGGGGATGTGGGCGTCGGCAAAGAGGATGTTGATGGCGTACTCGCCCGGCTCCGTGGGCAGGTAGGAGACCGAGC
>TRINITY_DN28612_c0_g1_i1 len=222 path=[0:0-221]
GTGCTTTTGTGCTGTTTGCTACTGGTCTGTGATAGATAAGGTGCTTGTACCAGAATATAAATCAATTACTTCTTTCATTGGCGAAGTCTTGCTTCGAAAACAAACACAACAAAATGTCAGCTGAAGTAAACAATCTGCTGAATAATGTAGTTGGTTTCTTCTGGTGAAGCTCCTTGTCTCATTGCAGACTGCTAATAAAAAGTCTGTGTACTGTCCACAGAC
>TRINITY_DN28546_c0_g1_i2 len=277 path=[0:0-180 1:181-276]
CTGGCTATCACCAGCATGCTCCAGAGAATTCTTCTCAGCCATCTGAAACCTTCCTGCTGCCGCCAAGTGGCCCCCGACCCCATGAACAGTATCTCGCTGCTGAAGAAAAAAAAAAAAACAAAAACAAAAAACAACATCTTCCAGACAGACCTGTTTGCATCGTCCAACTGACTCGGTCCCGGGACCCAACAAAACGTGAGCTCACCTTGTTTGTTTGCTTTTTCATTGTCTGTTGAGCAATCAGGCCCCCATGTTCAGGTTTCTGTTGGGGGTACCT
>TRINITY_DN28546_c0_g1_i1 len=318 path=[0:0-180 2:181-317]
CTGGCTATCACCAGCATGCTCCAGAGAATTCTTCTCAGCCATCTGAAACCTTCCTGCTGCCGCCAAGTGGCCCCCGACCCCATGAACAGTATCTCGCTGCTGAAGAAAAAAAAAAAAACAAAAACAAAAAACAACATCTTCCAGACAGACCTGTTTGCATCGTCCAACTGACTCGGTCCCGAGACCCAACAAAATTTCCCACTCGCTCTCCTGTTAATAGTAAAGCCAGGAAAATTCCACCCTGATGGCACCCCTGTCTACATGTTTGTCCAAGACCTGCATAAGGAAGAGGAAGCTCATGCAAGAACTAAACTCATG
>TRINITY_DN28621_c0_g1_i1 len=811 path=[0:0-810]
CTCTTCATGACGCTCGCCTGGATCTACTCCGTGGCCATGATCATCAAGGGGGTGGTGCATGAGAAGGAAGCCCGGCTGAAGGAGACCATGAAGATCATGGGACTCAGCAGCGGAATCCTTTGGCTCAGCTGGTTCATCAGCAGTTTTGTCCCCTTCCTCATCAGCTCCTCCTTGCTCATCCTCATCCTCAAACTGGGAGACATCCTGCCATACAGCGACCCTGCTGTGGTCTTCCTCTTTCTCTCGGCCTTCGCCGTGGCCACCATCGCCCAGTGCTTCCTCATCAGCACCTTCTTCTCCCGCGCCAACCTGGCCTCGGCGTGCGGTGGCATCATCTATTTCTCCTTCTACCTGCCCTACGTGCTGTGCGTGGCCTGGCGCGACCACATCACCTTCCCCCTGCGCGTCTGCATGAGCTTCCTGTCCCCCGTGGCCTTCGGCTTTGGCTGCGAGTACTTCTCCCTGTACGAAGAGCAGGGCGTGGGCATCCAGTGGCACAACATCAATGCCGTTCCTGTGGAGGGAGATTGCTACACCTTTGCTACCTCCGGCGGGCTTCTCCTCCTGGACGCAGTCCTCTACGGCGTGGCCACGTGGTACATCGAGGGTGTCTTCCCAGGCCAGTACGGAATTCCCAAGCCTTGGAATTTCCCCTTCTTGAAGAGCTACTGGTTCGGAGACTCCTCCTCCAACGGATCCCACCCTTTCCCCACAAATTCCTTGAACTCGGACGAAGTGCTGGTGGAGGAGCCGCCTGCCCAGCTGCATCTGGGGGTCTCTATCCGCAACCTGGTGAAGATCTACCGCAGCC
>TRINITY_DN28621_c0_g2_i1 len=913 path=[0:0-912]
TCTGCAAGAATCTGATCCGGAATCTGGAATCAAACCCCCTCTCACGCATCCTGTGGAGGGGGATCAAGCCCCTCTTTGCTGGCAAAATCCTCTACACCCCGCCTAGCCCTGCTACACAGAGGATCATGGCTGAGGTGAACCGGACCTTCCAGGAGCTGGCCCTGCTACGGGAAGTGAAGGGGGCCTGGCAGGATCTGGGCCCCCGCATCTACGCGTTCATGAACAGCAGCCTGGAGGTCAGCGCCCTGCAGACCCTGCTGGAGGTCCCTGGTGTGGCCCGCTTCCTGGAGCAGCGGCTCAGTGGTAGTGCCTGGAACCTGTCAGCCGTGAGCGAGTTCCTGTCAGGAGGGACAGGGAACCAGGCCTACACCTGGCATGATGCCTACACTGAGGTGGACGGAGTCATCGGCACCTTATCCCAGTTCATTGAGTGCATCTCTCTGGACAAGATTGAGGTCGCAGCATCTGAGGAGCAGCTGATCTTGCGGGCCTTGCAGTTGCTTGAGGAGCGGCAGTTTTGGGCTGGTGTTGTCTTCCTGCCCCCAGAGAACCAAAGTGGCCTCGTGGACCCACCCCCGGAGAACCAGAGTGGGCTTGGCGCGGACCTACCTGCCCACGTCCGCTTCAAAATCCGTATGGACATTGACGATGTCACTCGCACCAACAAAATCAAGGACAGGTTCTGGGACCCAGGTCCGGCCGCCGACCCCTTCAGCGACATGCGCTACGTCCGGGGTGGCTTTGTCTACGTGCAGGACCTGGTGGAGCAGGCGGTGACGCGGGTTCTGACGGGGACGCCGCGTCGCCAGGCTGGAATCTACGTGCAGCAGATGCCGTACCCCTGCTACGTTGATGATGTCTTCCTGAGGGTCTTGAACCGCTCACTGCCCCTCTTCATGACGCTCGCCTGGAT
>TRINITY_DN28607_c0_g1_i1 len=229 path=[0:0-228]
TTGCCCAGCGTAAATACACAGCCTGGGACCTACATTCCTCAATTGTCGACCTCAAATTCTTTTTTTTTTTTTTTTAAACTTTTTATTTTATTAAATTCTTTTAAAGCTGATTTTGAACTCCCATTGACTCCAAATAATTGATGAGAAATTTTGCAGTTTTATAGCCTCACTCTTTCTGTACAGACCCAGTTCACACTGGGCTCTCCTCTAGATGTTTAGTTTAGGGAAC
>TRINITY_DN28645_c0_g1_i1 len=215 path=[0:0-179 2:180-214]
CCTGCAGGTGGAGAGTTTTGACGACTTGAGAGAGAAGTTCGTCTCTATACTGGAAGGGGAACTGTCTGTACTGGTCTCTAGGATTAGGCAAGGACTCCTGGCAAGCTGAGGGAATCAGCAGCCAGCTCGCCCCTCCCCCCTTCCTCAGCAGAGCTGTCTGAAGGCTGAGGAGATTCCAAGATGCCAAAAGCAGCGCCACCTGCTGGACAAGGAGG
>TRINITY_DN28645_c0_g1_i2 len=217 path=[0:0-179 1:180-216]
CCTGCAGGTGGAGAGTTTTGACGACTTGAGAGAGAAGTTCGTCTCTATACTGGAAGGGGAACTGTCTGTACTGGTCTCTAGGATTAGGCAAGGACTCCTGGCAAGCTGAGGGAATCAGCAGCCAGCTCGCCCCTCCCCCCTTCCTCAGCAGAGCTGTCTGAAGGCTGAGGAGATTCCAAGGTGCGGAGAGCAGCGCCACCTGCTGGACGAGGAGGGT
>TRINITY_DN28645_c0_g2_i1 len=203 path=[0:0-202]
TCCTGGCAAGCTGAGGGAATCAGTGGCCAGCTTGCCCCTTCCTCAGCAGAGCTGTCTGAAGGCTGAGGAGATTCCAAGATGCAGAGAGCAGCAGCACCTGCTGGACAAGGAGGATTCCCACCTTTTTAAACTACCTCTTTTTTGACCCAGTAGCCTTATCTTTTCCCTTGAATCCCTTTCTCTTTGACTTGCCCTGTTTGTCC
>TRINITY_DN28645_c0_g3_i1 len=231 path=[0:0-230]
TGTCATCCTCCTCCCAAGTCCAAGGAATCCCCTAGAAGGCTTTTCGTGGCAGGTGGAGAGTTTTTAGGACTTGAGACAGAAGTTACTCCCTAAACTGAGAGGGGAACTGTCTTTCCTGGTCTCTAGGATTGGCCAGGGACTCCTGCCATTTCCCCTCCTCCAAATCTTCCTGGGGTGTAGTCAGCCTCAGAGTCTGGACAAAAATGGAGAATCAGCAGCCAGCTCACCCCA
>TRINITY_DN28638_c0_g1_i2 len=326 path=[0:0-90 2:91-325]
TCATGTTTATCCTCTGCTTCCTTCCTCCTTTCAAATCTCTCCTAAAACTATATCTTTTTGGCCAGGCTTTCCCCAACTCCTCACTCTCCATAGATTGCTCATTTATGCTTCTCCTTATACTATACAGTTCTTCAGGATCATCTTCCTCCTGTTGTAATTAAGCTAAGCGCATGCACCTATAACTTCCATGACCATCTCCCTGTCTCTCATTATGTGCCCCTTTCCCCTTAGCCTCTCCTTCCCTGTCCATCCTAGATTGTAAGCTCCTTGGGGACAGGGGCCTGTCTCTAATGACAACTGTGTAGCACCCAGCACATTGATGGAAC
>TRINITY_DN28638_c0_g1_i1 len=720 path=[1:0-484 2:485-719]
CTGTCTTCAATGGGACTACTCTTGAGTAAATAATCTGTGGCCCGAGACAAGAATCCCATCTATTACTGCCTAGCACACTGCAGTCTCGCTCAGGGCCTGTAGGCACTACAGTTATTAATATTAATGCAGGCATTATGAGGAAGCTTTCAACTAGAGTTGCAGCTCAAGCTTGTCCCTTCACACAGTCTAGGTATGAAGGTATCTGCAAAAGACTCTCCCCGATCTCAATGGAGATGCCCCCTAATAAAACACCACTACATGCGGAGACCCAGAAACACTAGTCTCCATTTGCAATCAACACCCCTCAATTTTTAACTAGTTTTAGAAGTCGCCTTGGTACCAATAAGGAGAGTCTGGACTCTACACTTCACACAATTCCAGAGCTGCCTCATCTAGGTTGTCAGTATGTCTCTGCCCTATCCTGCTGTAAGCCCTGCTAAAAACCTACCTCTTTGGGCAGGTTTTCCCTAGCTCCTCACCCCCAAAGATTGCTCATTTATGCTTCTCCTTATACTATACAGTTCTTCAGGATCATCTTCCTCCTGTTGTAATTAAGCTAAGCGCATGCACCTATAACTTCCATGACCATCTCCCTGTCTCTCATTATGTGCCCCTTTCCCCTTAGCCTCTCCTTCCCTGTCCATCCTAGATTGTAAGCTCCTTGGGGACAGGGGCCTGTCTCTAATGACAACTGTGTAGCACCCAGCACATTGATGGAAC
>TRINITY_DN28564_c0_g1_i1 len=330 path=[0:0-329]
CCTGGTCTTGGTCCTTTTGACTTAGGTTGTGCTGCAACGTGGGTAACACACAGAGAGTCACCATGCAGCACAGGTACTGGCTCCTTCCTGGCTGTTGTCGATATGCTAACAAGAGCCTCCCAGGTCTGCACTGGCCATAGTGAGGGGAGGAGACCCACCTTTTAGGAGTTTTGCAGCCTCTGCCAGAAAGCACAGGAAGCAAAGGGAACAAAGACAGTGAAGAAATTTACAAAGAGAAATGATGGGTCTAGGCCAGAAGGGAAAAATAAAATTACCCTTCATCTTCCAGGACACAACATTTGGCTTTCCCTTAACCTCGCAGTGCTAGGC
>TRINITY_DN28598_c0_g1_i1 len=393 path=[0:0-392]
TATGCCTAACAAGGAGAAAGTAGGCGGAGAAGAAAATAATGGACTTCATTTGCGTTTGTTGTTTTAAGAGAAAACGATAAGGGAAGAATCTTTAAAAGCTAGGGCAGTGGGAAGTGCACACATCTTAACTCTCAGAGCTCCCATTTGACTGCCATGGACATTTTGAAATAGGCATTAATGGAAAATTGGCTAAGTTGTGTTTGGAGATGTTGCACATTCTTGATTGCTCCTACCGTGCCATGAATGAAAGGAGACAGGAAACAAGCTGAAGGCCTTTTTCAGGCTTCCTTTACACACAAGAAAAAAGCCAAATGAGGCAGAAGCCACTTTTCTGTGCTCTGTAGGTCATCTTCATGGCCGCTGCCTGCTCTTCCTCACCCGCCGGCGGCGAGA
>TRINITY_DN28594_c0_g1_i1 len=252 path=[0:0-251]
TTACTGTTCTTTAGCTGGGTGAATCTACTGCAGTCCTACAGAATGGAACAAGGGCAAGACCAGGAATTTGAGAGGGAGGCAGTTTACAGTGCTGCTTCACTTAGGAAACGGAATGGAATTAAAATGTGAGAGAAACTGCCCTAGAAATGCATAATTCAGACGTACTGCATTGAGGCACTGTTGTCTGTAAGGCAGGGATGTAAATTGACTGTGTTCCAGAAACCACTTATTCCTGAATAACCTCATTGATGC
>TRINITY_DN28622_c0_g1_i1 len=314 path=[0:0-97 2:98-313]
CCACACAGGAGAAACCTTTTGAATGCCATGTGTGGGAAAAGGTTCAGTCAGAGAGCACTGTCACGGAGGAACATAGAGTCACACACGTGTAACACGGCACTACATGTAGACTACAAGTCTGGTAAATATGTAATGCAAAAGGTTCCTCATGTATGTAATGTTACAGTTGAGAACTGTAAAACTCAAATTAGAGCTGCGACACGTTGCCTAGCTACAGGAAATGTAAAGAGATACAAAATATGTGTATTTCGGAACACTTGCCAGACGGAACCCTGTGGAGAGGTAGATGGACCCTTATGTTTGCCTGGGTTGTC
>TRINITY_DN28622_c0_g1_i2 len=362 path=[1:0-145 2:146-361]
ACCACATGGAAAGGAGGTAGGGAGGTTGCATATCCCTACACACACCACTCTAAGCATGTTACGGGACCCTGTCAGGCCCACTTCATGATGCAAACTTACAGGGGGGCTGTACGGAGGAACATAGGGTCACACACGTGTAACACGGGACTACATGTAGACTACAAGTCTGGTAAATATGTAATGCAAAAGGTTCCTCATGTATGTAATGTTACAGTTGAGAACTGTAAAACTCAAATTAGAGCTGCGACACGTTGCCTAGCTACAGGAAATGTAAAGAGATACAAAATATGTGTATTTCGGAACACTTGCCAGACGGAACCCTGTGGAGAGGTAGATGGACCCTTATGTTTGCCTGGGTTGTC
>TRINITY_DN28572_c0_g1_i1 len=893 path=[0:0-892]
GTGTGATATTTTTATTTTTTGGCCAGCGGTCGGTGAAATTTCATGGACCAAATGATAACAATAATAATAATGAAGCAAAGAATTGCTGAGAAAGGACAATGTGCCCTTAACATGACCCTTCATTCCCTTTGTGCTACATCCCATCGAATGGGAAGATTATCCCAATATGTGAATGGAAGGTAGCTGAACATTAGAGAAACACTCTCCCTTCCCCCCCATACACACCCCACTGCAGGGAAGCTACAATAAGGCACTTTCAGCTTGATCAAGGGTTTAATTTGTGCCAGGACTCGGCCCTGACACCTCTTCTTCCAGCCCCCATCACTGCTGCTCTTCTGCAAGATCCACAGCTGCATTTAGAAGCACTAGCCTCAGCCCCAGTCTCTCCTCTTGCCCGGTGGGCACAGCAGCAATGCAATCCCGCAGCCCTGGCTCCCATTATCTTTAATCTGGCCCTAAGCAAAGCCTGGCAAAGTAGAGACTGGTGAAACTGTGGGACCTGGGCAGAGCAGCTACCCCAGCTGATATTTTGGCTTCCAGATGTTCATTTCATTCAGAAATGAACCAGTTTACTGCACCTGAACAATAGTGCTAAATGGTGTCAGGAGGATCTGCTCTCCAGCTGAGCCTCCTTCTACAGTGACAAACCCAGCCTGCCCTGCTCAACTGAACCACTCAGGCTGATTGTCAGCAGCCCCTAACAAAGGAGTGACAAGGAAATGGCTTCTGGAGGCGGGTCAGTGGGTTTCTTGTTTGTAGCATGCATGCAACCCACTACATTGTAGATGTTTCTGTTCTGTCTCTCTGATTCCTCAGGACCTGGATCTTCTTGATCCTTTTGACTCCCTCTTCACCTGGCACCCTGCCAGTCATACCTGGACACCTCCCCAGAT
>TRINITY_DN28602_c0_g1_i1 len=379 path=[0:0-378]
CACATAATTACAATACACAGTATAGTATGGTTAAGCTTATGTCATGTCATGTATTAATATATGGTTAAGTAGATGATTAGCCTGAGTTTTTAGAATGGTCAAGCATAAAGTTAGCTTGAGTTTTGCATCCATATTGGCAGAGTCCAGCGAGAGTCAAGCTGTGCTGGGGTATTGGCTTTGGAATGTAGAAAGTACCAAGCAGAGAAGTGCTGTAAGAGGCTGGGTAAGAATGAGGACCCACCCAGCCTTCTGATAAAAAGGGGTTTTAATCAGTCAGTTGAGAGGGATATGTGCTATCTGGGTGATGTTACTAAAGTGGGACAGGCTTGAACCAAGTTTTTGGGTGGAAGTCATAGTAACTGGAAAATATATATTTAAG
>TRINITY_DN28562_c0_g1_i1 len=638 path=[0:0-637]
TTTTCAAGTTCAAGTTTATTATTATGGATACCAGCTTCCATCATCATCCAAAAATACAACTGAACAATAATAAGTATAACATACAAAAAAACACAAAACAATCACTTAATGTTGGAAAGGAACCTACGCCTAAGCTCTTCTGCCCTGAGGGAAAATGCTGCTAATCGAGCCAGATAACTCTCACTCTCTTGTTGCATAATCCATACTACCTTCTCTCAGTCGGAGAAAGCGTCAAGAGCAGGGGGCAAGGGGAATAAAAATTGATTCCTAATATCTTTATACAGGGGACATTCAAGAACATAATGAATGGTGTCTTCAATTGCCCCTGGACAACTAGGACAGGATCTCTCTTCTCTAGGTACCCCCACACTATGTCCTTCCAAAATTGTGGAAGGCATTTGCTCAAGCCTTAACCTAGTGAGGGCCATCTGAAGTTTCCTAAGGACAAATATTTATCTGAACCCCCACCACGATTCCACATAATGTACAAGGGAGACGAACTTGTGTTCAGTATCAACACTCAAGGCAAGCAAACAAATTCTCAACTTGGCTAAATTTGTAAAACCTTTTTTTCCCCGTTTATCAGGTGTGAATGATCTCATTGCATCAGAAGGAAAATACCATCTATCATGCTACAG
>TRINITY_DN28562_c0_g2_i2 len=206 path=[0:0-50 2:51-205]
CCATCATTGTTACGCCGGTTCCTAAAAAGCCGCAAAAATTAAGAAACCCTTAACAGGGACAGTGAGTTCACTATGGTATGGTTAGTCCAGGAGCTAATTGTTGCTGCAGAAAAGGGACATGTGCTGGAGCTCTCAGAAAAATGGAACAGGTACTTCAGTATAGCAGAAGGTGCAAATGTTACAGTACCAGCATCCTTTCAGAGTAG
>TRINITY_DN28562_c0_g2_i1 len=214 path=[1:0-58 2:59-213]
AATACCATCTATCATGCTACAGCCAGTTCCTAAAAGACTGCAAAAATAATGAAACTCTGAACAGGGACAGTGAGTTCACTATGGTATGGTTAGTCCAGGAGCTAATTGTTGCTGCAGAAAAGGGACATGTGCTGGAGCTCTCAGAAAAATGGAACAGGTACTTCAGTATAGCAGAAGGTGCAAATGTTACAGTACCAGCATCCTTTCAGAGTAG
>TRINITY_DN28562_c0_g3_i1 len=303 path=[0:0-302]
GGGCACTTTATGAGACTTCTCAAAGTTTTCAACATTGGTTGCATTAAGCTATGAAGAGTTTGGACTGGCAATATTGTATGTTTTGCCAAGAAATAGACATGAGGAACTTGTCTTCAGTATCAACACTCAAGAGGAGCAAACAAAATATCGACTTGGCTAAATCTGTAAAAACTGTTTCTGTTCATTTATCAGATGTAAATGATCTCATCGCATCAGAAGGGAAATACCATCTATCATGCTACAGCAAGTTCCTAAGAGACTCCAAAAAAATGAAACTCTGAACAGGGACAGTGAGTTCACTAT
>TRINITY_DN28562_c0_g4_i1 len=208 path=[0:0-207]
GGGTACCCCCTCTGTACGCCCTTCCAAAATTGCAGAGGGCATTTGCTCAAGCCTTAACCTAGTAAGGGCCATCCAACATTTCCTTTTAAAATCTAAGGACAAATATTTCTCAAACTGCCTTAACTCAGTCCTTTACATGTATAGCAATTGTATACACTTTATACAATGAACTATTGACAGTGTCATTGTAAACAGCTTTATAGAATCG
>TRINITY_DN28643_c0_g1_i1 len=227 path=[0:0-226]
CTTTTCCCTACTCTGAACTAAGAACTTGGATATTTTTATTGACATGTTGGATTGTTTCTATGGGTAAAAACAAACGTGTAGGCGGTGACATGGCGGCCCGGCCCAGGGTGGAAAACTGCGGTCGACACTGTGGGTCGGCAAGCAGCATGAAACAAATGTGCCTAACGCTGGGAGAGCTGTCCCACTGCCTGCACAACCAGGGCATGTGTTGGGAACAGATATGTGGC
>TRINITY_DN28627_c0_g1_i2 len=554 path=[0:0-414 2:415-553]
TCAAGCACACGATCATTCGCTTCCAAGAAGTAGCGGAATTGCTGGCCAGTGAACGCGGGAAGGAAGTAAGACAAAGATACCTGGAGGTGGCTAAGAGGATGAAAGAGTATGAAGACATGAAATACGACCAGTGGAGAGATTCGACAGAGCTGACACTCCCGATACTCTTGAAAAAGACCCTGCTGGCTAAAGTGCATTCCTCAGGGGTCATTATCCAAACTAATCTGGAATCCACTGAGCAGGGCCAGCGTGTTCAAGAGGTTGTTGACACTGGTGAGAAGACTGCCTCCCTCACCATAAATTTTTCCCCTAAACTCCATGAGATTATCAATGAAACGAAATACATGGAGCAGCTGGGCTTCCCTATACCGGAAATAGCAAGGAATGTGGCACTGCAGGAGGACAAATTTCTCAGATACACAGATGGGCTAAAGCAGATGTTGGATCATTATCACAAATTAATGGGAACATTAAACGAGGCAGAGATCCAGCTTCTGGATAATCAAATTCAAGACCTCTGGAGAGTATTTAGATCAGGATACAAGAGACTCAAC
>TRINITY_DN28627_c0_g1_i1 len=790 path=[0:0-414 1:415-789]
TCAAGCACACGATCATTCGCTTCCAAGAAGTAGCGGAATTGCTGGCCAGTGAACGCGGGAAGGAAGTAAGACAAAGATACCTGGAGGTGGCTAAGAGGATGAAAGAGTATGAAGACATGAAATACGACCAGTGGAGAGATTCGACAGAGCTGACACTCCCGATACTCTTGAAAAAGACCCTGCTGGCTAAAGTGCATTCCTCAGGGGTCATTATCCAAACTAATCTGGAATCCACTGAGCAGGGCCAGCGTGTTCAAGAGGTTGTTGACACTGGTGAGAAGACTGCCTCCCTCACCATAAATTTTTCCCCTAAACTCCATGAGATTATCAATGAAACGAAATACATGGAGCAGCTGGGCTTCCCTATACCGGAAATAGCAAGGAATGTGGCACTGCAGGAGGACAAATTTCTCAGTGCCTGATCACATTAAACACCCTATCAGATACCCCAGGAGAAACATGATACAAAGCAACTGAATCATACACTAAAGGCATCCGAGCATTTCTCCGTCATAAAATTGACAGCGAGAACCACGAAGGCGGGGTTGAGAGGAAAAGATGGGCCTGCGATTAAGACCTTGACGTGGGACTGAGGAAACAAGAGCTTTGTCCCTGGCTCTGTAACTGACTTTGTGTGTGATCTTGGCCAGATCTCGTAATGTCTCTGTGCTGGAGAGATCGGTGAAAACCTAAAGTTCAGACGTCTCCACGTAGCTCTGATCAGACTCTCTATTCCTTAAAGCAAGTTAGCTGAGCAGTCTCATTGTATTCAGTTCTCAGTGTTTGCCAC
>TRINITY_DN28636_c0_g1_i1 len=239 path=[0:0-238]
CTCCCATGTCTCTGCGCTAGCCTAGCTGACCAATGCCCAGTGTCAGGGGCCGTCACTGACCAGACATGGCTCTGCAGAGCTACTCGGGGCGTCCCCAGGTTGGTTCCAGGCAGCAAACCCGTGTTCACTCGGTAGCTCCTTCCCGGGTTTGAGTGAACGAATGTAACGCTTGCCCTCGTTAAATGGTGGCTGGAACGGTGCCAAGCATTGTGTGTAGAAATGGCCTGTTTCTCTCCCAC
>TRINITY_DN28636_c0_g2_i1 len=296 path=[0:0-295]
CCCTGACCACCAGAGGGAGCCCCTCGAGTGTCAGCATGACTCCTTCCCCAGCAGGATTACTGAGCTCCGTTGGAGAGTAGCCCACCCCTGGCAGTGAAACTTGGCAGAGCAGGGAGCCCCCTCAGTGAAACTGACCAGCACAAAGGGAACTGACCAGCCGTATCCATGATGAATCGTAGAGACAGGCACTAGAGTGGCATTTCAGAGCTCCCATGTCTCTGCGCTAGCCTGGCTGACCAATGCCCAGTGTCCGGGGCCGTCACTGACCAGACATGGCTCTGTGGAGCTACTCGGGC
>TRINITY_DN28585_c0_g1_i1 len=1315 path=[0:0-1314]
CGATCTAGCAGAAGTGTCTTTATTGTTATACAGCAGAAGTGTCTTTATTGGGATGACTTGGAAAGAGTAGAAATGTCTTGAATTGCTGTATCAATTAAAGGAGAGCCAACCTTAAACACAACTAGAGCACTGAGACATACTTTGTAGATGTCAACATGTACAGTAAATATAGACGACTAAAATGCTTCAGCTCTTGCCCAAGAATTAAAAATCACATGAGAGCTACATAACATTTAGCTTAAATAATGCTGCTAAAGCAAAGCAGCCTTACTATCTTTAGACCTTGGCTTCAAGCTATTAACAATAAGTAGCAACTCCACATACATCAGTTTACAAAGTATAGTTTGAAATACAGCAAATAAGCTTTAAATAAACTATTGCTTTTTTTCTTTTTGTTTACACATTTTGGCATAACATTGCCATACAGCTACAGAATTATAAAATACATTTTATAGTACCTTACAAATCCAGAAACTGGTTACAAACTTCTACCACATACATATGGTATTGATAATAGGTTGCAAACATGCACAGCATTCTGTAATTTGATACTGCAAAGGAGCTCGGACCATACAATAAAAGTGTCATGTAGCAAGTAAAAATATGTTTTCATTTACTGCACTTGTTCCTGAAATACATAGTAACTAAGTATGCAGTAGTTCCAGTTTTACCAGTGCATAAGTTTATCTAACTTGTCACGGAATTAACACTTGAGAAGTGCTAACCACTGTGAAGAAGTTAAGCAGCCATCGGAATAATAACTAACGGCAGCAACAAGTCCTGAGCAGTCCCTCCCCCACCTCCAAAAGAATAAGTGCTAAAATAGTTTACTGCAGAGACAAAACACTAACTACAGTAATAAACATTCAATTATATTTCATATTAAATTAGGCAATGGATAAGCTTTTTAATGCAGAAGCTTTTCAGAATTAAAAAAAAAAAGACTTAAGTGCTCTATCAAAAAATAAACACCTAAATTTATTCATTCACAAAGAACTATTTGCTAGCTCTCACATCCAGCCATTTATAACAAGCCACCCTTATGCTTTTCAAAACAATAATGAAAATAAGGGCCTTTTCACATGGGCACCCACACACACGTTGGGGGAGGGGGGGAGCGTCCATAGAAATGCTGAGGGTTGCTGCTGCCGGCGGTGGGGGTGTGCCTGTGGAAACACCACTGGCGGGGGGGGTGTGCACTCCCATGCTCCACCCATCACCCATGCATGGGTCAACAGGCTCCAATGTCGGTTGCTCCATGTGTGGAGATGGGCGTGCCCCCATTCCCAAGGGCACCACCCACCTACACCCACCC
>TRINITY_DN28578_c0_g1_i1 len=238 path=[0:0-237]
CCAGTGTTGACAACCCGGGCTTTGAATAGCCTTTTTATTAAGACTGAGCGTTCAAGAGCCACGCTGTCAGTCTCAATATATGGAGATTCTTGTAGTGCAGAGGGCCTTGGAGGAGCAGGTCTGGTCTCAATGGGAGCCTTACGTAGGTGGTGCTGAGTTCTACCAGGTCTGAAAACCATGGTCTCCTTGGCCACCACGGTGTTATTAGCAGCAGGAGAGCCTGTTCTCTGATGAGTTT
>TRINITY_DN28578_c0_g2_i1 len=251 path=[0:0-250]
TGGGTGGTGCTGAGCTCCACTAGGTCTGAGAACCACGGTCTTCTTGGCCACCACAGTGTTATTAACAGTAGAAGAGCCTGTTCTCTGATGAGTTTCGCCACTGTCCTTGTTATCAAGGGAGTCGGAGGAAATGCGTAAAGTAGCCCCGATGGCCATGCCTGGTTCAACGCATCCACTGTGATTTCTGCTCCGCAGGGAGTTCTGAACATAAACCTTAGAACTTGGGCGTTGTTTCGGTTGGCGAAGAGGTC
>TRINITY_DN28601_c0_g1_i1 len=251 path=[0:0-250]
TCTTCCGATCTCTAGGTTTTCCATTTCTAAATAAGCAGAAGTAACTGCTTTCAAAAAGGTCACTTTCAGGGACAGAAAACAGAGGGACACCTCTCCGAGGGGCTCAAAGGGAGGCAACTGATCCTGATAGGGTTGGAGGAACCTCTGCAGAGTTCTGGTGTGGAATCTGTCCCAGGGAACCAGCTGCATGCACGAGATTAACAGTCCCTGCAAACTGGTTAGTGTTTTCAGTTTCAATGCGTTGGCATTCT
>TRINITY_DN28563_c0_g1_i2 len=880 path=[0:0-879]
CTCTTCCGATCTCCGGCTTTAATCCATCAGCTGGAAGATCTGGCATTAGCACCCAGAGAAGGGAAACAGAGGTGGCTAAGACTAATTTGTCTGTTAACACATCTGGCAGTTTAATTAAATGAACAACAACAAAATAATCACAAAAGTTTCCCCTTACAATGTAGTTGAGCTTAGAAATGCGGCCCCTGCGGTGCCATTTAGTCACACTTCTGACAACATATCACATTGGTTCAGGTTGCTCTGGTACCTGTCACTGCTTCAGACTCATTCTGGGATTGAAAAGTTTTGTTATCTACTATGTGCACATCACTGCCTACAAGAAAAGATTGTGCCGGCCGGATTCTGCCCTCAGTTACCTGCATGCACGCATCCCTAGTGTGTTCAATTCCTTTGGTACAAAGCCAGCCACTGAGACATAGTTTGCTGGGCTATTCAAAAGGCAGCAGTCCTGAGAGACCTTGTCCTCTTTCCCAGCATGGTGTGGGTCTGTAAGGCTAACACGCATTAATTCTAGTCACTAGCCCATTAGTAGACAGGGACTCTGGAATATCTAGTGAGCAGTTCAGTTAAAAAGGTCAGTTGACACTGGCGCTCGGACTGTGCATTAACCAAGAGCAAGACAACAAAACGGGTGTTTGAAAATGGCCACGCTGAGTATGTACAAAAGGATGTCCATTGGGCTCATTAATTCTCCCGGGCTCAAAGGAATCACTCAAGCACCACATTTGAGCTTATGACAAGATCATGCTGACTTGCCGAAAACTTGAGTCACTTTTTCCATATAAAAATCCTGTAGACTGTAGTTGCGACCAGGCGCGAAAACGCTCGCAATTGCAAGCATGGGGGGGGGACTCAGATCTCTGTTGTGGTGCGATTTCTC
>TRINITY_DN28583_c0_g1_i1 len=295 path=[0:0-294]
CCTCTGCGGTCGGCCGGGGGTGCCCTCCTTGAGGTCTGCCGGGTGTCGACCACGAGGAGGGCAGTCTCGATGGCCGCACCTCGGCTGTGGAACTCCCTCCTGTTGGAGGACCGCCTGGCCATTGACCTTCCCTCTTTCCGTAGACAACGTAAGACCTGGCTGTTCCACCAAGGGAGATGGGATGGGTAGGGTGGGGTTTTATTGTTGGTTTATTTTAATGTGGGGTTAAGAATGTCGATTTTAATGGATTTCATTATAGGTTTTTAAATGTTGTTAGGCGCCCCGAGATCGGAAG
>TRINITY_DN28583_c1_g1_i2 len=2176 path=[0:0-52 2:53-2175]
TGTGAATAACAGTTTAATATTTCAAACTGTATATGCCTTTATTTTCCTTTTTATGAGGTTGACAATATAACAGCAGCCGTTGCAGAATTGAAGGAAAAGAAGATTCGAATACTGAGTGAAGAACCCAAAATAGGTGCACATGGGAAGCCTGTAATTTTTCTGCATCCGAAGGACTGCAATGGAGTCCTTGTGGAACTTGAACAAGCCTGAAAAAATGCCATCTAAAAGTGAAAATTATGAATTGACTGCCAGCCTTGGGAGATGATGTTACAAATTGTAATATGCTTTCAAGTGTTTAAACATTCACTGTACTTGGTCCTGTTGAAGAGCATTACCATTATGAAAAATATAGATCTATGTCATCGTAATACTATCTACCAGAGGAAACAAAGCTGGAATCATTTTTCTTTCATTTGGGGTCCTGCTTTTAGTCTTGTTTATCAGGCTTTCTAAAGCAGTACTTCTAAAAAAAATTGGATTCCAAAAGCCTCTATATCCAAATGGTAACACAAGAGCTGAGATACTTGATAAATATGTACGTTCCCTGTTGCATCGTGGTTTGCTGCATAATTTACTTCTATTGCGAGAGAAACTTTCTGGATTTCTAGGTTACCCCATATCATTTTGCTCTATATTTATGAGTGGCTACTTTTCATCGGCAACAAGATGGCTCTGATATTCTCTTAAGAAATAAGGCAACAAGGGAGCTTCTTATTTCTTGTGATCACCCTTATAGGAACTTGCTGAGTTTCACATTGATTGGTTAACTCAACAATAAGATCCTTGTGTTTATTGTACAGTTGTCTGCCATTGCTAAGCAACTCTTATCTACTCTAACAACTACTGGCAAGAAAAGCTTTCTGTATGTCACCATTTTGTTGCTTTGTGTACTGTACATATATGAGAAGGCAAGATATCTTAGAAGAATAAATGGTTGGTTGAACTGTACCTTAAATTAACAGCTTATTCTGTATTGGATTTGTCTGGCTATTATGTTTTTTTTAATAGTTCATATTAATTCTGGTTTCTACCTACTTGAACTAAAGTGCCTACACTAACATCTGCCTGTTAAGAGAAAAATACACAGCTTGTTATAACATTTTAATCTAATTTATATTTTGGTTATTTACTATAATCAGTGTTCAAGTATTTAAAGTCAGTTACATGGCATGTATTCTGATTTTTAATAATAGACATGTACACTTTTATTCTGACTTCACTTTACATACATATGTAGTCCCTTTGAAGTCAATGGGCCTACTTTAAACATTTGCAGGATAGTGTCCTTAGCTTGTATATAGGCTGTATCCTGCTTAATGCAGGAAGCCTTTGAAATCTACTCATGTGAGTAATGTAATTGGCCAGTGGGCCAATCTTCTTTTTCCCCAACAATTTTATAAGTCATAAAAATTGCAGATTTGATCTTTAAATTAACACCTTTATAGAATCTGATTCTTTAAATGACATATTTTTGATAAAGCCAACTTCTGAATTCTGGTATTTCTTAAATGTCTGCATACAGCATGTATCAAATGTTTCATCCTTCTAGAAACATGTTCTTTGTGAACACGTAATTATTTGAGCTGTATTCCCTGGTTTTTGTAATAAAAACAGAATGTGTATTGGGGCCTGAGTCAGATTTAATCTGTACTTTGCAGATTCTTATGCCTTGTGTGGTGTTACTCTGAAGAAAGAAACCTAATAATAATAGAAATTAATTTTTGTACGTGTTAAAAATTATGATTTTTGTATTCACAGTTCTATTTTTCTCATATAGAAATAGTCTTTACTTCAAGGAAAATGAATGTTGAAGTACTGAACCTTATGGAAGGTTACTGCATCTTATTAACTGATTGTCGGAGAATTTGAGATATTGAAAGTCTACATTTTTAAATTACCAAATTCCTGAAGAGCTGTTTTCAGGAGGGGTGGGATATAAATCGATAAAATAAATAAATAAGAGTAAACATTTTCTGATCTTCTGAAACTTGTTTGTTCTATCCTAGAAATCCTTCAGTTAGTACTTTGCCTAGGGCTGCACCGCGCTTGTGGCCGCACTGCGGTTGTGGAACTCCCTCCTGTTGGATGTCTGCCTGATTACCGACCTCCCCTCTTTCCGTAGACAATGGGTATTTTCAGACGTTACGAGATCACAATCAACCACAGACAAGACCCC
>TRINITY_DN28583_c1_g1_i3 len=2590 path=[1:0-466 2:467-2589]
CCCACAACCACCCCCCATCACCCACTTCCCCCTCTCTCGCCCGCAGGACATGGGGAGCCCCAGGAACGGACCCTCGAGATGGAGCAGCCGGCTGCGGAGGAGAGCGGAGAACAGGTGCCGGAAGCAGGCCGCCTTGTTGCTCGGTTTCAAACTGCAGCTCCAACAATACGAACTTCATTGGCGTCCTACTCATCATCTCAAAAAGTTCCATACTCTTTGTGGAAGCTGGGTCGACTTAATCATGTAGCGATTGCAGTACCAGATTTAGAGAAGGCCCAGTCTTTTTACAGGGATGTGTTGGGAGCTCAGGTGAGTGAAACACTTCCTCTTCCTGAACACGGAGTCTACACTGTTTTTGTGGAGCTGGGAAATACAAAGCTGGAACTACTGCACCCTCTGGGAGAGAGAAGTCCAATCGAAAGCTTTCTGCAAAAACACAAATTGGGAGGAATGCACCATATCTGCATTGAGGTTGACAATATAACAGCAGCCGTTGCAGAATTGAAGGAAAAGAAGATTCGAATACTGAGTGAAGAACCCAAAATAGGTGCACATGGGAAGCCTGTAATTTTTCTGCATCCGAAGGACTGCAATGGAGTCCTTGTGGAACTTGAACAAGCCTGAAAAAATGCCATCTAAAAGTGAAAATTATGAATTGACTGCCAGCCTTGGGAGATGATGTTACAAATTGTAATATGCTTTCAAGTGTTTAAACATTCACTGTACTTGGTCCTGTTGAAGAGCATTACCATTATGAAAAATATAGATCTATGTCATCGTAATACTATCTACCAGAGGAAACAAAGCTGGAATCATTTTTCTTTCATTTGGGGTCCTGCTTTTAGTCTTGTTTATCAGGCTTTCTAAAGCAGTACTTCTAAAAAAAATTGGATTCCAAAAGCCTCTATATCCAAATGGTAACACAAGAGCTGAGATACTTGATAAATATGTACGTTCCCTGTTGCATCGTGGTTTGCTGCATAATTTACTTCTATTGCGAGAGAAACTTTCTGGATTTCTAGGTTACCCCATATCATTTTGCTCTATATTTATGAGTGGCTACTTTTCATCGGCAACAAGATGGCTCTGATATTCTCTTAAGAAATAAGGCAACAAGGGAGCTTCTTATTTCTTGTGATCACCCTTATAGGAACTTGCTGAGTTTCACATTGATTGGTTAACTCAACAATAAGATCCTTGTGTTTATTGTACAGTTGTCTGCCATTGCTAAGCAACTCTTATCTACTCTAACAACTACTGGCAAGAAAAGCTTTCTGTATGTCACCATTTTGTTGCTTTGTGTACTGTACATATATGAGAAGGCAAGATATCTTAGAAGAATAAATGGTTGGTTGAACTGTACCTTAAATTAACAGCTTATTCTGTATTGGATTTGTCTGGCTATTATGTTTTTTTTAATAGTTCATATTAATTCTGGTTTCTACCTACTTGAACTAAAGTGCCTACACTAACATCTGCCTGTTAAGAGAAAAATACACAGCTTGTTATAACATTTTAATCTAATTTATATTTTGGTTATTTACTATAATCAGTGTTCAAGTATTTAAAGTCAGTTACATGGCATGTATTCTGATTTTTAATAATAGACATGTACACTTTTATTCTGACTTCACTTTACATACATATGTAGTCCCTTTGAAGTCAATGGGCCTACTTTAAACATTTGCAGGATAGTGTCCTTAGCTTGTATATAGGCTGTATCCTGCTTAATGCAGGAAGCCTTTGAAATCTACTCATGTGAGTAATGTAATTGGCCAGTGGGCCAATCTTCTTTTTCCCCAACAATTTTATAAGTCATAAAAATTGCAGATTTGATCTTTAAATTAACACCTTTATAGAATCTGATTCTTTAAATGACATATTTTTGATAAAGCCAACTTCTGAATTCTGGTATTTCTTAAATGTCTGCATACAGCATGTATCAAATGTTTCATCCTTCTAGAAACATGTTCTTTGTGAACACGTAATTATTTGAGCTGTATTCCCTGGTTTTTGTAATAAAAACAGAATGTGTATTGGGGCCTGAGTCAGATTTAATCTGTACTTTGCAGATTCTTATGCCTTGTGTGGTGTTACTCTGAAGAAAGAAACCTAATAATAATAGAAATTAATTTTTGTACGTGTTAAAAATTATGATTTTTGTATTCACAGTTCTATTTTTCTCATATAGAAATAGTCTTTACTTCAAGGAAAATGAATGTTGAAGTACTGAACCTTATGGAAGGTTACTGCATCTTATTAACTGATTGTCGGAGAATTTGAGATATTGAAAGTCTACATTTTTAAATTACCAAATTCCTGAAGAGCTGTTTTCAGGAGGGGTGGGATATAAATCGATAAAATAAATAAATAAGAGTAAACATTTTCTGATCTTCTGAAACTTGTTTGTTCTATCCTAGAAATCCTTCAGTTAGTACTTTGCCTAGGGCTGCACCGCGCTTGTGGCCGCACTGCGGTTGTGGAACTCCCTCCTGTTGGATGTCTGCCTGATTACCGACCTCCCCTCTTTCCGTAGACAATGGGTATTTTCAGACGTTACGAGATCACAATCAACCACAGACAAGACCCC
>TRINITY_DN28583_c1_g2_i2 len=248 path=[0:0-247]
TGGCTGGGGAGGAGACCAGAGAACAGGTGCTGGAACCAGGTGCTTACCGACTGGCCGCTGTGCCACTGCCACTACTCTGTTGGGGGGACCCTGCTGCCGTTCCTGGATGCTGCTCCTGACCCCCGACAACGGCCTGCGGGGAAGAGAAACATGCTGTCAGTGAGTTCCGGGGTGTGTGTGTGTGTGTGTGGCAGGGGAAGCAAGAAGCTGGGCACCGAGGCCGGCTTGTCTCCTGACCCCGGACCCGG
>TRINITY_DN28560_c0_g1_i1 len=1059 path=[0:0-1058]
TCTTCCGATCTGCTTAGGAGTCCAGCATGAAGCATCGCGCGGCGGCGGCGGCTGCAGTGGGAGAGGAGGGGTGCAGGCACCGGCGAGGAGGAATCCCCAAATCCAGCCCTTCTAGGGACTGATTCCCCACCCCACCCGTCCAGCCAAGCTGGGGAGGCAGGTCAATGGGTGAGCAGCGCTGGGCTCGCTCTCCACTTTTCCCTTCTAGCTCTGGAGCACGGGCTGAGATGGGCGCTGCTGCTGTTATCTAGGGTGCGCGGTCGAGATGGCCACCCCCGAAGGGGCGGACGTCGCGCCCCCTGCAGCCCAGTCCAGGATGGAGAACTTCAGGAAGGTCAAGACGTCGGAAGAGGCTAGCCCCCTGCCCTTCCCCGACCTGCCCCCCGGCGTAGTAGAGATGAAGGTGAAGGAAGGCAGCAAGATCCGCAACCTGATGGGTTTTGCCATGGGCAGGATGGGATTGGAGGACACCAGGCAAATTGTCTTCAGCGGCTGCGGCCGAGCGGTCACCAAGACAATCACCTGCGTGGAGATCATGAAGAGGAAGCTGGGAGGGCTGCATCAGATCACCAAGGTGCGCTATAAGACCCTCTTGGAGGTGTGGGAGAACCAAGACCTTCAGCCCGATGGTCGAGCCGAGCACCTCACTGTCCACAAGAATGTCCCTTCCATCTGTATCCTGCTCTCCAAGGATCCCCTGGATCCCAATCAAATGGGTTACCAGCCCCCTGAGCCTAGAGATGAGCTCTGGGCTGAGGAGGGGGAGGCAGAGGAGGAGACTTCTAGGGGGCTGAAGAGAGCCCTGGTGGCATCCCCACAGGAGGAGAGGATCCCCAAGAAGATTCAGGTACTACCAGAGACTATGGGGCTCAGGGACTTTGGACACCCCTCGATGACACCCCCTGGCTTAGAGGGGGACAGTTTAAGCCATATGTCGTTTTTACCCATACACCAGGATCTCTAGTCAAGAGGCTGTAGATTTTAGGCGCTTGTAATCAATAAAAGGGACAGTGCAGCAGATCGGAAGAGCGTCGTGTAGGGAAAGAGTGTAGATCTCGG
>TRINITY_DN28587_c0_g1_i2 len=224 path=[0:0-53 1:54-122 3:123-194 5:195-223]
CCAAAGCCGACCATTTTTTTCCTTTGCAGAAAATAATTCTGTATTGTATTTTAATTTTTTCAAGCAGAAGACGGCATACGAGATTACAAGGTGACTGGAGTTCAGACGTGTGCTCTTCCGATCTGGAATCACGAAACTCCTGTTTCATTTGGTATTAATATTATCCTTGCCAAATACCTCAAACTTTTATCCTGTGAGATCGGAAGAGCGTCGTGTAAGGAAAG
>TRINITY_DN28587_c0_g1_i1 len=624 path=[0:0-53 2:54-515 3:516-587 4:588-623]
CCAAAGCCGACCATTTTTTTCCTTTGCAGAAAATAATTCTGTATTGTATTTTAAATGCTGTGTTTACAATTTTAATATTATTTGAAAAAGCGAACATAGATTTTTCCTACAGAGAGAGGCCACAGCCCTAAGCACACTCATTTGGGAGGAAGTCCTATCTATTTCAAGAGAGCTTCCTTGGGAGGGAAGTGTGTTCAGGATTGTAGCCAAAATAGCTCACTGTATGCAAGCATGTACTACAATCGGAGAAGCGTGTTGTGGCTTGCTATTTTGCGTGGTAGATGAATGTCCAAAGTTATACATGTAAACTCTGCTGGGAAGAGTGTAGGCAAAAAATTTATCTCATTAAGTGTTTAAACTTAAAGCAGGGGGAGGGAACAGCCAAGGGATGCTAGTTTTATGGATGTGTTTTAATGTCAAGGTGCCATTTTCTTAAACATGCCAGTATCCATTCTAGTATTACTCTTCAGAATGTGGTGGGTTTTTTTTCTATACACACGTGTCTGTAATTTCCAGTGGAATCACGAAACTCCTGTTTCATTTGGTATTAATATTATCCTTGCCAAATACCTCAAACTTTTATCCTGTATTAACTTTGAACTCATGTCTCAGAACAATGGAGAT
>TRINITY_DN28566_c0_g1_i1 len=356 path=[0:0-355]
TTGCTCTCCATTGTCTTTAGGGCAGCCTTTCAAATACTGTAGTTTTAAAACTGCTGTCATGTCCGCCTCCAGTCTTTTCTTCGCTAAGCTAAACACTCGGTTCCTTCTGCCTCTCTTCATACAGCGTGCGTTCTCTAATTCCTTTGACTGCAATCCCTTCAAAAGGACTCCTGCGGAGGAAGTGGTTTGAGAATTGAAGTCTGTCCTCATCCTTCAGTGTCCTCTGGATTCTCTCCATCTTTAGAATATGGTGCCTAAACCAGTTTAAGACTTAACCCAAGTCATGCAATGTTCCTTATTAATACAGAGGTTCCTAAATGGTGGGTTTGGGGTGCCCAATAAGGCCACACCCTATG
>TRINITY_DN28566_c0_g2_i2 len=255 path=[0:0-52 2:53-254]
AGCTCCACGCTCTGGGCCCTCCTCTTCCTGGGTGTGCCCATTAATCACCCTCACCCCCAACTTCTGTGCAGCCCTCAGAGCTTGTACTAATTGTCTAAGTGGCCCCCGAGAAGGAAAAGGTTCCCCATCCCTGATGGATTTCATTCTTTGGTGGGCTTTACTTTCATTATAGCCCATTTTTCTGCTTTAAGATTTTTATTTTTTCCGACAGTGGATCAGACTGAGGGGAGGGAGATCGGAAGAGCGTCGTGTAGG
>TRINITY_DN28566_c0_g2_i1 len=716 path=[1:0-513 2:514-715]
GCCCAATAAGGCCACACCCTATGCAGTTAGGGTCACAGCTCTGACATGTTTGATCTACTTGGCATGTCTTCCTTGCCATCTTGAACTCATAGGTCTCAATGAGGTAACAACGGCAAAAATCCTGGGAGCCGTTGTGTTAATGCAACCTACAATAATGTCTGCAACATTGTGCCCTGCTGTCCCAGGCTCGGGCGTGATTACTCCCAGAATCCCAGGTCACTTGACAGTGTTGCTGCTATCAGTCCAGTTGTCCTCCATTTTGTGTTCATGCTTTTGTTTTCTCTTCCATACCTGTATTTCAGGGGCGAGGAACCTTGGGCCCAGGACAAAATGTGGCCCACAGCAATTTCCCTTTCCACTTCCTCAATCTGGCCCCTGGATCCAGTTCCTGCCCCCAAACACTGAAAGACTGAGCTGAGAGTAAGGGAGCCAAGATGAGGGCATGCACACAAGGACAGGAGACAGATCCATGATCTGGATCCCTTTCCAGAACACACCCCTTAAGCACGCCTTGCCCCCAACTTCTGTGCAGCCCTCAGAGCTTGTACTAATTGTCTAAGTGGCCCCCGAGAAGGAAAAGGTTCCCCATCCCTGATGGATTTCATTCTTTGGTGGGCTTTACTTTCATTATAGCCCATTTTTCTGCTTTAAGATTTTTATTTTTTCCGACAGTGGATCAGACTGAGGGGAGGGAGATCGGAAGAGCGTCGTGTAGG
>TRINITY_DN28617_c0_g1_i2 len=233 path=[0:0-48 2:49-89 3:90-232]
CCTCAAAGTAGGATCCTGAACCTGCAAGAGATATTGTTCTAGAGCACAGAAGAACTTCACTCTTGGGTACAACGGGGTGATCCTACTATGTTGGATAGCTGCAAGATCCTCTCTCACTGCCTGATCTCTTACCCTCTGCCTAGTTTCCCTCCTAGCTGCGCTATAGTTGACATTATCGTTAACTATCCAGGAAGGAGCTAATTGGTGAGTCGGGGGATTCAGACGTTCTGATT
>TRINITY_DN28617_c0_g1_i1 len=230 path=[0:0-48 1:49-86 3:87-229]
CCTCAAAGTAGGATCCTGAACCTGCAAGAGATATTGTTCTAGAGCACAGGAGAACTTCACTCTTGGGTATAACGGAGCGATCCTATCTTGGATAGCTGCAAGATCCTCTCTCACTGCCTGATCTCTTACCCTCTGCCTAGTTTCCCTCCTAGCTGCGCTATAGTTGACATTATCGTTAACTATCCAGGAAGGAGCTAATTGGTGAGTCGGGGGATTCAGACGTTCTGATT
>TRINITY_DN28574_c0_g1_i1 len=683 path=[0:0-682]
GCCCACCATTCCTCACTCACCCCCATCCCCCGAACATGGACCAGCAGCAGTAAGTACACAGGCCCTGGGGTTGGGGTGTAAAACTGGGCCCTGGCAGGTGGGGGTGAAGGTGTTAGGGATAATGGATCCCCACCCTCAGAGGCCAGGAGTGGGGTGGTGGGGATGGGCCCAGTTTCTTCTTTTCAGTCTTGGATCCCTGGGTTTCAGCCAGTCAGTCCTTGGTTCTCTTTCCCATTGAAGTCCATGGGAAAATTTCCCATTGACTTTAGTGGAAAAAATAATTGAAAGCCGAGAACCGAAATTCAGGTTTCAGCCGAAACGGAAAAAACAAAACAAAAAACCGAGACCAAAATTATGACCTGGGTCCCACCATTATGCATTACCTACCGGATGAACATGGTATGCAGTAAACAGTACATGGTAAATCAGTATTTGGTACATGGTAAATCACAGTAAGTGGTAAACACAAATCATGGTAAGTGGAAAACCAGTAAATCTTGGTAAATGAAAAATCAAGAACTATTCTTGACCGAGATCTCAAACTGTTACCAGGAACGTCCCAAGATCTCAGTAATGAATCTGAGTCATGTAACGGATAAGGTGCTGGACTTGGATCTGGAAAGTCAGGGTTTGAATCTTGCCCTAGCCATGACATTAATCCATTGGTTAGCCTTTGGCAAGAC
>TRINITY_DN28574_c0_g2_i1 len=235 path=[0:0-234]
TCCTCCAAACCAGCGGCGGCAAGCATTGCAAACCAGGAGCCCGGAGGGGCGGGGGGGGCAAAACCGGGCCCCGGTGAGTGGGGGCGCTACGGACATGGATCCCCACCATCACCCTCTGGGGCCGGTTTATTTCAGTCCCAGATCCCTGGATTTCAGCCAGTCAGTCCTTGGTTCTCCTTCCCATTGAAGTCAATAGGAAAAAGAACCAAAACCGAGAGACTTGCTGAAATTCAGG
>TRINITY_DN28574_c1_g1_i1 len=308 path=[0:0-307]
GTACTCTAGCCAGTGCAATCACAACTACTTATTTCTATAGCTCTACTAGGCGTATGCAGCGGCTTACAAGCACAGAGTTTCAGAGGCGGGTCACTGCCCAGCGGGCTCACAATCGAAGATAGACGAGGGGAACACGCAGGAAGAGGGGACACACACACACATTCCTAGGGAACCGAGGCTGAGAGGTTGGGACTTGTCCGAGGCCACCCAGCGAGTTCATGGCTAGGGCAGGATTTGAATTCTGGCTTCTCACATCCAAGTCCAGCACCTTAGCCGCTTCACCACACTGGCTCTGGCACAAGGTAGGG
>TRINITY_DN28574_c2_g1_i1 len=243 path=[0:0-242]
CGAGTTCATGGCTAGGGCAGGATTCGAACCCTGGCTTTCCAGGTGCAAGGCCGGCATCTTATCCACACCACCACACTGGCTCTCAAGGGTCAGCTGCTGGATATCCCATCCCTTCCCTGCACAATTTAAAATATTATAGCAGAGGTGGGGAACCTCAGGCCTCAGGGTCAAATGCAGCCCGTAGTAAGTCTGGGTGGGGCCCCTTTCCAGCCTCTGGCTCCGTCCCCTGGATCCAGTTCCCAC
>TRINITY_DN28547_c1_g1_i1 len=233 path=[0:0-232]
TGGGCCCTGCCTGTTTGCGAGATCGCCTCACCCCCCGGGCTCTGGACCGGCCCCTGCGCTCCTCTGGGGGCACACTGTTGGAGGTTCCCTGGGGGACCACGCAGGACAGGGAGTTCTCGGTGGCCGTGCTGCACCTTTGGAATTCCCGCCCGGTGGGGGCCTGTCTGGACCCAGACCTCCTGGGGTTCTGCAGGAATTGTAAGACCTGGCTGTTCCGTCACGCATTGGCAAGC
>TRINITY_DN28591_c0_g1_i1 len=296 path=[0:0-295]
TGACAAATGGAGAGGCCTAGCCCACCAGCCAAGCCAACAACCCTGAGAGGGACAGAAGGCAGCTGATCCAAGACTACTCTGCTCTCCCCCACCGTTACAATGGGAAGGACTGCCCAGCGGCTCAGAACCCGGTTTCCCAAGCTGACCAGTAAGGCACATCGTGTATTTCATACCAAACCTGATGGGAGGTGGGTGGGTGGCAATAGGAGGAATTTAAAAATGAGGTGCTAACAAATTACACCAGAAACAAAAAGACTGGGAAGGGGGTCACCCCTCACCGCCCTGGACTGGTCAAC
>TRINITY_DN28591_c0_g2_i1 len=431 path=[0:0-430]
CCAGGGACTTTTGAGTCCCTTTGTTGTGTTGGCTGTGGGGACCCGTCTCTTCAAGCCTTGCTTTGTGGCCGTGGTTCCTGCCTCCAGCCCCTCGTGCTGTTCCCAGGCTGGGCTTCAGCCCTGCTGCATCGCGACTCCTCCCCTTCCCTGGGGGTTTGCTCATGTGACCGGATTGAGTTACAGCCGCGTTAGTAGCTCAATCCTACAGCTAATCATTCCCAGCACCGGTCCGATCCTACAGCTACTTGCAACCATCCCGCTCCAGGTCAATCAGAGCTTTGGGGATTAATGATTGGACTCAGCCCTTGTAGGGAAATGGTCTGGCCAGGGTGGTTTGGGTACCAGCATGTCCCACCGTCCCATTCACACAAGCCTCCCTTATTAACCCCACGTTCAACACAGAGGAAGCAGCGACCCCCTCTGGGACCCGC
>TRINITY_DN28591_c0_g3_i1 len=345 path=[0:0-288 1:289-344]
GCGACTCCGATCTCTACAAGATGATCAACTCTAATTTCTCTCAGGCTGCTTCACACTCTCTGTTGTGTTGCTCCTGCAGCAGCTAGATTCTAGCCAGGGCCAGCTGCACCTCTATCGCCTCCGCACTGATGCCTCTGGCCCCTACGCTCTGAGGTGGCGGGGAGCCTTGACTCAGCTCGTACTACCTAATGCTCACAATGAGCTGGTCTTTGTTTTTGTCTGCTGGGTCCAAGTTTCTGCTGCGACATTCCGCCACCAGCTCTTCTCTGGTCATATTGGAGAAACCGGTTCTGTCTCCTGCAGTCTATCAAGCACTGCCAGGTGCAGCGCGAGAGCCTTGTGCGC
>TRINITY_DN28591_c0_g3_i2 len=540 path=[0:0-288 2:289-539]
GCGACTCCGATCTCTACAAGATGATCAACTCTAATTTCTCTCAGGCTGCTTCACACTCTCTGTTGTGTTGCTCCTGCAGCAGCTAGATTCTAGCCAGGGCCAGCTGCACCTCTATCGCCTCCGCACTGATGCCTCTGGCCCCTACGCTCTGAGGTGGCGGGGAGCCTTGACTCAGCTCGTACTACCTAATGCTCACAATGAGCTGGTCTTTGTTTTTGTCTGCTGGGTCCAAGTTTCTGCTGCGACATTCCGCCACCAGCTCTTCTCTGGTCATATTGGAGAAACCGGTAGGCATCACCATCTTGTCTGACTAAGGGTAGTTCCCGAAATGAAAGTCAAAGTAACAAACCAGCACTATCGCACAATGTTTGCCCGCTTGCTCCAAACCCAAGAGCTGAGTCCTAGCAGCAGCAGCTGGCCACTTCACACATTGGTACACGGTTTGGGGTATTTTTCCCATTCTGGCTCGCCATGGGATTGGGACCGCTCTGCCCCACTCCAGGCTGGCTGTGACTCAGTTTCCCCACTTACGAACATGCG
>TRINITY_DN28575_c0_g1_i1 len=292 path=[0:0-291]
TAGCGCTTTAAACGCTGGAGGCGCTATATAAGTGATAGAATGGTGGGTGTTCTTGAGCACTCCATGTGGCTGGATCATGACACTCTTGACAACCCTGAGGCAGGATCCAAACAGTATAAAACAAAAAGTCAGGATTAATAATCCATAACTGATGGCCTTGTTTGTCATAGTTCATATTTATTTTGATTTATATCCTGCCCTTTCCCACAACCTCAGAGCAGCTTACAAACAACAGAATGAGAGGGGACCCACTCTTCTGTTCTTCACTCCCACAATTCCTCTATAAACAAGG
>TRINITY_DN28549_c0_g1_i1 len=265 path=[0:0-264]
CCAAGCCTGCCCAGCCATAGTCACAACCCCTTTCTATGGTGGATCCCCTTAAGGGGCGAGAGGGTTGAAGCTCGTCTTCGCGATTCATCCTTTGAACTCTCTGCAAATGGTGCTGATCAGGAGCAGCTGTGATTTAGGTCTCCAGCTGGAGAGGGAACCAAAGGCTTCTCCTGGCTTGAGACAGACCAGCATGAGACACGGACAGGGCAGCCAAGCCTCTGTTTCTTGTTCCAGTCTAGCTCAAACAAACAGAAGCCACTGACTC
>TRINITY_DN28642_c0_g1_i1 len=275 path=[0:0-274]
CTTGCAATTTTTGTTTACAGAGAAGAGGATAAAGTGCCATATATCTAGAAGCCTTACATTAATTTTGCCTAGTTTTTAAAAGGGTGTTTTAAAAAAAGAAATCTGGAAAAAATTGTTCAGCATTGTCCACCCTTGACAATAAGGCGACTGTAATGAGGATAGCATAATAGAATTTTACCTGCTAAAGGCTCAAACGTCTACTGGATTAAACTTTAAGATTTTATTTCCATTAAAAATATTAATGAAGACTCCTAAATGCACATGACATGGTTGCT
>TRINITY_DN28552_c1_g1_i1 len=258 path=[0:0-257]
TTGTTCCATAAACATTATCTGAAATTGTAAGGGGCTTCGTAATACTCTATTGCTTAGATCGGAAGAGCACACGTCTGAACTCCAGTCACCTTGTAATCTCGTATGCCGTCTTCTGCTTGAAAAAAAAAAAGTTGTTCCATAAACATTATCTGAAATTGTAAGGGGCTTCGTAATACTCTATTGCTTAGATCGGAAGAGCACACGTCTGAACTCCAGTCACCTTGTAATCTCGTATGCCGTCTTCTGCTTGAAAAAAAA
>TRINITY_DN28589_c0_g1_i1 len=206 path=[0:0-205]
TTTTTGAATCAAAAATGCGATCAGCATGTGGTATTGGATATCTTTTCACATAGTTGGATGGAAATTGCAATAGCATAGCCAAAGTGATCACTTATTGGAGAAGTTCAGGGCAAAATATCCTTGCTGGTCATTTGCAGGCCTACACTACAGGACTGCAGATTCTGTGGGCCTTTTAAAACAGGCCGCAGCACAGGGAGCGGTCTATC
>TRINITY_DN28596_c0_g1_i1 len=233 path=[0:0-232]
CGCAGGGGTCGATCCAGGGCAAAGAGTGAGGTGGTCGTGCAGACAGAAAGCCCTATACAGTCTGGGCCCCTCCTAGGTAAGCATCAACACTTTGAATCGGGCTCGGAAGACTACTGGCAGCCAGTGCAGAGCTCAGAGCACTGATGTAATGCGCTCACGATGACCCATCCCCGTAAGGAGATGGGCCCCTGCATTCTGCACCAACTAGTCTCCAGACTGTCACCAAAGGTAGC
>TRINITY_DN28596_c2_g1_i1 len=542 path=[0:0-541]
AGGGGACTTCAGCAAAGATAACCCTGGTCAACTGCAGGGGCTGGTCCAGGGCCTCGGGAGTGAGGCTGTCCTGCAGGTAGGTAGGGCTCAGGCCGTTCAGGGCTTTCTAGGTAAGCACCAACACCTTGAATTGGGCTCAGAAAACGATAGGCAGCCAGTGCAGAGAGAGCTCATGGTGGCCCATCCCCATAAGATGATAGGCTGCCACATTCTGCACCAGCTGCAGCTTCTGGACTGTCATCGTGGGTAGCACCACGTAGAATGTGTTGCAATAGTCTAGTCTCAAGGTAATAAAAGCAAGCCTCAAGGTAATGATGGTAGCCAGGTCATAGTCGGAGACATACGGCCACAGCTGCTGTACCAGATGTAATTGGCAGAATGCGCTCCTTGCCACCGCCCCCACCTGAACATCTAGGTGGAGTTGGGAGTCAAGGAGCACTCGCGTACTTGGAATCTGAGGAATCAGTCGGGGGCAAACCATCAGTGATGGCAGATGCTACTCCCACTGCCTTACCCACCAGCATCACCGTCGTTTTGTCGAG
>TRINITY_DN28596_c3_g1_i1 len=351 path=[0:0-350]
CGGAGACCGCAGCTGGTGAAGAACGCGGTGGCCCGTCTCCTGGTGGAATTGGGCCACCGGGAACGTATTACACCAGTTCTTTGGTCTCTGCACTGGCTGATTATAGTCTTCCGGGCCCAATTCAAGGTGTTGCTGCCGGCCTATAAAGCCCTAAACAGCCTTGGCCTGACATACTTGTGGGACTGCCTCACCCCCCAAGTCCTGGATCGGCCCCTGCGGTCATCGGGGGGGTGCTCTCCTCGAGGTCCCCCAAGTCTGCCAGGGGGCCACGGTAGGGAGGGCCTTCTCAGTGGCTGCCCCACGGCTGTGGAACTCCCTGCCACTAGAGGCCCGTTTGGCCCCGGATCGCCC
>TRINITY_DN28592_c0_g1_i1 len=239 path=[0:0-238]
GGCCCATGTGCCCTGGTAAATGCGTGAGGTTGCCGGTCGCCTAGACTGGAGCATAGTGTTTTGTACTTTTTGAGAGTAGCCTAGCTGACTGAAGACTTCCCTCTCAATCTCCAGGCTGTTAGTTTTAGTCCTGATGGATCTTTGTGTAGACTCGGTCCCTGTGATAGTAGGTCCTGTTTGCAAGGAAGGCTGAACGGATGTTGCATTGTCAGTTCTAACAGATCTGCGAACCAAGGCCG
>TRINITY_DN28592_c0_g2_i1 len=202 path=[0:0-201]
AAGCGTGCCCATGTGCCTTGGTAAATACGCACGGTTGCCGGATGCCTAGACTGAAGCATAGTATTTTGGACTTTTTGAGAGTAGCCTAACTGACTAAAGACTTCCCTCTCAATCTCCACGCTGTTAGATTTAGCCCTAACGAGTTCCTGTGGAGGATTGGTCCCTGTGACAGAATGTCCGGTCTGTACGGGAGTTTGAACGG
>TRINITY_DN28592_c0_g3_i1 len=248 path=[0:0-247]
ACGAGCCCATGTGCTTTGGTAAATACGCGAGGTTGCCGGTCGCCTAGACTGGAGCATAGTGTTTTGGACCTGTTGAGAGTAGCCTAGCTGACTAAAGACTTCCCTCTCAATCTCCAGGCTGTTAGTTTTAGCCCTGATGGGTCTTTGTGTAGGATCGGTCCCTGTGACAGCATGTCCTGTCTGCACGGAAGGCTGAACGGATGTTCCATTGCTAGGTCTAACAGATCCGCAAACCAAGGTCGTCGCGG
>TRINITY_DN28615_c0_g1_i1 len=211 path=[0:0-210]
CGGCATTTCAATATTTTTGGTTTTATTTTCTCTCCCTTTTCGCATCATTCCCAAGAGCGTTTGCTTTTTTGACCACTACACCCTGAGCGGATGGTTTTCAATGAACTATCTGCAATGACTCCAAGAGCCGTTTCCTGAGTGGTAACCCCTAATATGGAACCCAGAAGGGTGTAGGTATTAGTTAGAATTACTTTTTTTTGTCCTATGCACA
>TRINITY_DN28624_c0_g1_i1 len=428 path=[0:0-427]
CCAGGTTTCATGTTGAGGAATGTGGATTAAAATAAAGGAAACCACACAACGTGATTGTAATTTGTAGGAAAAGACCTGTTCCAGACAAGGGAAGAAGATGTGATCTTCAACAAGGCAGCGCCTGATAGTCTAACAAGAACCCAGCTCCACCTCACAGGCAAAGGGAAAAATCTGCCCAAGCGCTCTCTGTCCCAAGCTATCAGATAGAGAGCTGTATCCTCTCCCCACAAGTCCATTTCCTCCTTGTGGAGAAAGAACTTCTACCTGTCTCCTGGGGCTATTAGACTATTTCAGAAAGAAGAAATATACGCCATGTGTGTCAATGAACTTGAGAGAGAGAGAGATGCACATGTATGCCCCTCAATCCTTGCCATTGCTGTCATTTCTGACTTGTATGGTCACCTTGACAAGCTCCTTCTCAGTCATCC
>TRINITY_DN28554_c0_g1_i1 len=660 path=[0:0-659]
CTTGGACCTCTCTCTATTGCCTAGAAGAGCCAAGCTCTTGAAGGGTGTGTCTGCCCCAGGCAGGAGTGCCTTGCATTCCTGGGTGCATGCTGGACTCTTCCCCACCCACCTCCAACAGGCTAGACCTACTCCCCGCTACCAACAGCAGCTATCTTGCTCTGCAGCTAGGGAGGACCCCAGGGCTGCTTCCAGCAGAGAGGTGGGTGCTACACACAGGAACTGGCACATGTTGGGAGGTGTCGAAAACACCCCGATACTCTTGTGTGTAACAGAGGAGACAGCTTGGACAGAGCAGGTTGGGCTGCTGGCAGAACTTATTCTAACCCCACTGACTCACTCCTTCCCTGGATAGGAGGACTGCAATTTGCTTTGTCTTCTCTCAGTGCTAGTGACAGTGCCCCGAGGGGAAGTGGTATGGGCCACAAAGAGCCAAAGCCAAACCCAGTTCCAGTGTCTCTGAAAAGAGCAGGTTTGGAAATAACCCAGGTGGGAGCTGGGAGAGGATGATCACTGGAAGCTAGACAGGGACACAGGTGGAGAGGTTGAGAGAAGCTGGCTGGAGGCTGCGCTGATGGGCAGCCAGCAAGCCTTACTGTGCAGACTGTGACAGATGGCAACAGCAGGGGCGGTGGGCCCCCTACGGAATCAGGGGCAATGCCC
>TRINITY_DN28571_c0_g1_i2 len=229 path=[0:0-228]
TAAGTATTGTCTAGGCTCTGCTTCAGGGGGCCTTGTCACATATCTCTGCACTGATCACCCAGGTGATGTAACTCTTGTCTAGGCTCTGCTTCCAGGGCATATTGTGACATATCTATGCACTGATCACCTTAGTGATGTAACACTTAGGTAGGCTCGGCCTACAGGGGATTCTTGACATATCTCTGCACTGTTAACCGAGGTGATTTAACTCTTGTCTAGGCTGTGCCCA
>TRINITY_DN28620_c0_g1_i1 len=412 path=[0:0-411]
GGGGTGAACACCAGTCCAGAAGTGCTCCAAGGCGGTTCAGTATCTACCAAGCAGTCATGCACTGGTGGCGGGGGGGGAGGAAGTCTCCAGTCCCTGGATGACAGGCACCCATGGGCCAGAGATTCCCCACTCCTGGTCTAAGCCACCAATGGTTGGATACAGCTTCATCTGCTTTGTGTCAAGAAGCCAAAAATAATGTTCTGAACATGCCACCTCCATCTTTCTGCCCAAAGGCCACGTAGACTAGATCCATTTCAGATGCACTATGTAATTTCATTGAGTTTGCTTCACCTAAACCCCTTTTGGCAGCCAGTACACAATAACAACATTTCCCCATGTCAATCCATCTATTAGAAATCCAACCGGATCAGACTTACAAAGATGACAGTGATGCTGCAACTTTCAAGCAAAC
>TRINITY_DN28630_c0_g1_i3 len=2715 path=[0:0-510 1:511-612 2:613-2714]
CAGTGCCTTCTGCCTGATTCCACAAGACTGCGCCCCACAGAAGCCCGCAATCATGAAGTATAAGAATCTTATGGCAAGAGCCTTGTATGACAACGTCCCAGAGTGTGCAGAGGAGCTGGCCTTCCGCAAAGGGGACATTCTGACTGTGATAGAACAAAACACAGAAGGGCTGGAGGGATGGTGGCTCTGCTCCTTACACGGACGACAAGGCATTGTCCCAGGCAACCGTGTGAAACTTCTCATAGGCCCAGTCCAGGAGAGTCCATCCAACCAAGATGTTCCCAGTTCCGGATCAGCACATCAAGCATTTAATCAGCAGAAGATCTACCAAGTACCAAACTCTTATGCTGTACCTCAGGATGCAGTATATCAGGTGCCACCTTCTTACACTAACCAGGGAATCTACCAGGTACCCACTGGTCATAGTCTACAAGGGCAAGATGTTTACCAAGTGCCACCATCGATGCAGAGAAGTCTGGGTGGAATTGACGGAACTCCTCTCAGTAATAAGGTAGTAACTCCAGTCAGGTCAGGACAAGGTTATGTTTACGAGTTCCCTTCCAAATACCAGAAGGATACCTACGATATCCCGCCAGTTCGTCCTCTCCAAGGGATCTATGATGTTCCCCCTGCATCTGTCAAGGAACATGCATACCCACCCCAGATGGATGAGGCCAAAAGTCAAGGGGTGTACGACATACCTCCTGCAAAAGGGATCTACGATATTCCTCCATCTGCCTGCAGAGACGCTAATAGGCTTAGGGAGAACTTCCCTGACATACCTCCTTCAATAAACCACAACGCAAGAGCAGAAGGAGTCTACGACATCCCTCCTCCCACTAACAAAGCTGCTGGGAGAGAGATTAAAAAATTGACTTACAAAACCCCTCCCTTGCCTGGTTTAGTGTCACACAAGCAAGGCCTGTACGACGTTCCAGCGAGTCATCACAATCAGTTTGCTGGACAGCAGCCCACTCCCCAGGAAGATGTGTACGACACTCCTCGAGGGGTGCCATTCCCAGGGCAACATACTGGATTTAGTGAATGCCTGAGTCCAGAAGGAAAGGAGGGCGTGTATGATGTACCGCCCCAAAACACGCAAGACACTAAAGGGTTGCAAGACATGACCGATGGGATAAATAGATTGTCTTTCTCCAGTACAGGAAGCACCAGGAGTAATATGTCCACATCCTCCACAACGTCAAAGGAATCTTCTTTTTCAGTCTCACCTTCTCAGGACAAAAAACTAGTGCTAGATCCAGACGCAGCCATAGAGAGATTGTATTGGCTTCAGCAGACAACAGAAACTAGTGTATCTAACCTACTGGCTTTTGTCAGTGCTGACTGGCGGTCTTATGGGTACATGGAGAAGCACATCAATGAAATACGCACTGCTGTGGATAAAGTGGAGCAGTCACTGGTGGACTACCTGAATTTTGCAAAAGGAGCAACAGCCAATGCAGCTAGCCTCTCTGAACTCAGCCTCTATAACAAAATGAGGAGAGAGCTGCAGAGGTTGGAAGATTCTCACCAAATCTTAACCCAGACTAGTCATGACCTGAGCAGCTGCAGTTGGTCTTTGAATGTCCTAGCGATCAACAAACCCCAAAACAAAAGTGATGATCTAGACCGATGTGTTATGGTGGCCAGGACAGTTCCAGATGATGCTAAGCAATTGACCACCACTGTCAGCATCAATGCCGAGATACTATTTAAACAGACGTCTGGAGGCTCCCAACTAAAGAACGTATCAGAGAATATAATGAACGCAACTGACTATGTATACAACAGCCCTCAGACTCAGCCACTGCACCACAGAGAAAAAAATCAGGGCCACAGCAGTTCTTTGCTGTCCCCACTACTTGCTAAAGACCATCACTACCACTGTAATGGCCGAGAAGGCTCGGAGAAGAGTTGGATGGATGATTACGATTATGTCCATCTGCAGGGGAAGGAGGAGTTTGAACGACAACAGAAGGAGCTTTTAGAAAAAGAAAATATTATCAAGCAAACCAAGATGCAACTGGAACATCATCAGATCAATCAGTTTCAGTGGCTGGAGCAAGAGATCACAAAGCCAGTGGAAAATGACATCTCAAAATGGAAACCACCTCAGGCGCTGCAGCCTCCCAGTAACACAGTGGATACTCAAGAAAGACAGCTGCTTCTGTTTTACTCTGACCAGTGCGAGACTCATTTCATTTCCCTTCTAAATGCCATTGACGCCTTGTTTAACTGTGTCAGCGCTGCCCAGCCACCAAGGATCTTTGTCGCTCACAGCAAATTTGTCATTTTGAGTGCCCACAAACTGGTATTCATTGGGGACACCTTGACGAGGCAGCTGGTCACTCAGGAGGTACGCAACAAAGTTCTGAACTCCAGCAACCAGCTGTGCGAGTTGCTAAAAATCATTGTCATGGCAACCAAGATGGCTGCCTTGCATTACCCTAGCACAGCAGCCTTGCAAGAGATGGTGGACCGAGTGACAGAACTTTCCCATCACGCACAGTTGTTTAAACTCTCCTTAGTGCAGATGGCCTCATTCTGAAACAAGAGAACTGCAACCATCGGAAACGTACTGGAAATATTTTCTATGCTATGTAAATCTGATCATTTATTTTTTTGTATATATTTTATATTAAAATATTTTAAATACATTTTTATGGATTAGAAAAAAATTCTAAAGAATTCAGGGATCTGAGAGTAATTGGTTCC
>TRINITY_DN28630_c0_g1_i1 len=2613 path=[0:0-510 2:511-2612]
CAGTGCCTTCTGCCTGATTCCACAAGACTGCGCCCCACAGAAGCCCGCAATCATGAAGTATAAGAATCTTATGGCAAGAGCCTTGTATGACAACGTCCCAGAGTGTGCAGAGGAGCTGGCCTTCCGCAAAGGGGACATTCTGACTGTGATAGAACAAAACACAGAAGGGCTGGAGGGATGGTGGCTCTGCTCCTTACACGGACGACAAGGCATTGTCCCAGGCAACCGTGTGAAACTTCTCATAGGCCCAGTCCAGGAGAGTCCATCCAACCAAGATGTTCCCAGTTCCGGATCAGCACATCAAGCATTTAATCAGCAGAAGATCTACCAAGTACCAAACTCTTATGCTGTACCTCAGGATGCAGTATATCAGGTGCCACCTTCTTACACTAACCAGGGAATCTACCAGGTACCCACTGGTCATAGTCTACAAGGGCAAGATGTTTACCAAGTGCCACCATCGATGCAGAGAAGTCTGGGTGGAATTGACGGAACTCCTCTCAGTAATAAGATCTATGATGTTCCCCCTGCATCTGTCAAGGAACATGCATACCCACCCCAGATGGATGAGGCCAAAAGTCAAGGGGTGTACGACATACCTCCTGCAAAAGGGATCTACGATATTCCTCCATCTGCCTGCAGAGACGCTAATAGGCTTAGGGAGAACTTCCCTGACATACCTCCTTCAATAAACCACAACGCAAGAGCAGAAGGAGTCTACGACATCCCTCCTCCCACTAACAAAGCTGCTGGGAGAGAGATTAAAAAATTGACTTACAAAACCCCTCCCTTGCCTGGTTTAGTGTCACACAAGCAAGGCCTGTACGACGTTCCAGCGAGTCATCACAATCAGTTTGCTGGACAGCAGCCCACTCCCCAGGAAGATGTGTACGACACTCCTCGAGGGGTGCCATTCCCAGGGCAACATACTGGATTTAGTGAATGCCTGAGTCCAGAAGGAAAGGAGGGCGTGTATGATGTACCGCCCCAAAACACGCAAGACACTAAAGGGTTGCAAGACATGACCGATGGGATAAATAGATTGTCTTTCTCCAGTACAGGAAGCACCAGGAGTAATATGTCCACATCCTCCACAACGTCAAAGGAATCTTCTTTTTCAGTCTCACCTTCTCAGGACAAAAAACTAGTGCTAGATCCAGACGCAGCCATAGAGAGATTGTATTGGCTTCAGCAGACAACAGAAACTAGTGTATCTAACCTACTGGCTTTTGTCAGTGCTGACTGGCGGTCTTATGGGTACATGGAGAAGCACATCAATGAAATACGCACTGCTGTGGATAAAGTGGAGCAGTCACTGGTGGACTACCTGAATTTTGCAAAAGGAGCAACAGCCAATGCAGCTAGCCTCTCTGAACTCAGCCTCTATAACAAAATGAGGAGAGAGCTGCAGAGGTTGGAAGATTCTCACCAAATCTTAACCCAGACTAGTCATGACCTGAGCAGCTGCAGTTGGTCTTTGAATGTCCTAGCGATCAACAAACCCCAAAACAAAAGTGATGATCTAGACCGATGTGTTATGGTGGCCAGGACAGTTCCAGATGATGCTAAGCAATTGACCACCACTGTCAGCATCAATGCCGAGATACTATTTAAACAGACGTCTGGAGGCTCCCAACTAAAGAACGTATCAGAGAATATAATGAACGCAACTGACTATGTATACAACAGCCCTCAGACTCAGCCACTGCACCACAGAGAAAAAAATCAGGGCCACAGCAGTTCTTTGCTGTCCCCACTACTTGCTAAAGACCATCACTACCACTGTAATGGCCGAGAAGGCTCGGAGAAGAGTTGGATGGATGATTACGATTATGTCCATCTGCAGGGGAAGGAGGAGTTTGAACGACAACAGAAGGAGCTTTTAGAAAAAGAAAATATTATCAAGCAAACCAAGATGCAACTGGAACATCATCAGATCAATCAGTTTCAGTGGCTGGAGCAAGAGATCACAAAGCCAGTGGAAAATGACATCTCAAAATGGAAACCACCTCAGGCGCTGCAGCCTCCCAGTAACACAGTGGATACTCAAGAAAGACAGCTGCTTCTGTTTTACTCTGACCAGTGCGAGACTCATTTCATTTCCCTTCTAAATGCCATTGACGCCTTGTTTAACTGTGTCAGCGCTGCCCAGCCACCAAGGATCTTTGTCGCTCACAGCAAATTTGTCATTTTGAGTGCCCACAAACTGGTATTCATTGGGGACACCTTGACGAGGCAGCTGGTCACTCAGGAGGTACGCAACAAAGTTCTGAACTCCAGCAACCAGCTGTGCGAGTTGCTAAAAATCATTGTCATGGCAACCAAGATGGCTGCCTTGCATTACCCTAGCACAGCAGCCTTGCAAGAGATGGTGGACCGAGTGACAGAACTTTCCCATCACGCACAGTTGTTTAAACTCTCCTTAGTGCAGATGGCCTCATTCTGAAACAAGAGAACTGCAACCATCGGAAACGTACTGGAAATATTTTCTATGCTATGTAAATCTGATCATTTATTTTTTTGTATATATTTTATATTAAAATATTTTAAATACATTTTTATGGATTAGAAAAAAATTCTAAAGAATTCAGGGATCTGAGAGTAATTGGTTCC
>TRINITY_DN28630_c0_g2_i1 len=329 path=[0:0-328]
TGGAGTTCAAACGTGTGCTCTTCCGATCTCTTGGATCAGGAGAATCAAAGCAGCAAGAAAAGAGGAAAGTGAAGATGATGAAAAGAAAAGCATTTCCCTGTGCAAGAGGAAGAAAACATTTGTACCCATGAAAAAACATTTGGAACAAGGAAATCCAGGAAACGAAGAGTTACCATAGGAAAGAAGCAAAAATCAGCCAGCAAACCCAAATGCTGCATTTCCTATAGAGATTGTTATCCCCAAGGTACAAAGCCTGTGTTCTTGGATTAGCATACTGTAGGAGGAGCGTGGAATGCATGGGACAATGAATCTTATGGCAAGAGCCTTGT
>TRINITY_DN28551_c0_g1_i1 len=389 path=[0:0-388]
TGCTTGGCTGCAGGCCATTGCAAAATAAATCCCCATAACGGGGACTAAAAACAGCATCCGTGTAAATACAATGCTTACATGACAACTTCTTACAAAGATGTCCCCAACCAGGACACAATACAACCAAATAAAATATTTATACAACTTTATACTTGACAAACCAGACTTTAGGATTCAACCCACCACTCCTACTACATACATACATTTTAATTATCAATTAATACTTGACCAAAGTTGTTGCAGATTCGCATATAAATAATACAAATTCGACCCCCACCATCAACTACAAAATATATACAAAATGTAAACCTAATACAAAATTACTCTCAACATTAACATTTAACTCCCATAGTTTTAATTTAAAAAGGGGGAGTGCAGCAAACCCGAGA
>TRINITY_DN28551_c0_g2_i1 len=301 path=[0:0-300]
CCAAAGTTACCAGCCGCATAAAGCGGACCACTGCTAAGATCACCTCTGGGTCCCTACTCCCCAACAGGAGTTTCACATAGAAATTGGAAGGCCTGCCTGGAAAAGAGGCAATCACTGGGGAGATAAACTTTTGCCTTGCTGTCTCATAAAAGGGACATATCAAGAACACATGCACCAGCGACTCTACCGTCTTTAAATGGCATTTACACAGCCTTTGGGCTAACGGAATCCCTTTATACCTCCCCTCAACTATAGCTGGAGGAAAATAATTTGTTCTGGCCAACAAGAGCCGCCTTCTGTC
>TRINITY_DN28567_c0_g1_i1 len=330 path=[0:0-329]
GTTGGCATTCTGGGGAGCAGCCCCTCACTGATTGCACGTCCCTGATGGAAGAGGGGTGTGAGTTCCCTGCCTCAGTGCTCTACAGCGCGCTAGAGAAGTGCCTGGAAACCAGGACAGCTGGGCCCTGCTGCTGCCTCGTTTGCTTGGAAACCTTGGTCCAATCGCTGACCCTCCATGTGCCTCCGTTTCCCCAGCTGCCAATTAGCCATTCTTGTGTCGCTGCGAGCACCAAATAGGCTGCAGGAGGTGGGGGCTATATAAACCAACCGACCGATTTGCAGTTTAGCCAGAGCAACAGGTCACTCCATTCTTTCTAATGATCTTATTGTA
>TRINITY_DN28616_c0_g1_i1 len=284 path=[0:0-283]
AGCTGCATTGAGCCTGCCTGGAGAAATCTGCTTGGCATTTTCAGGCTGGAGAATCCAACTTCGTTGGGTATTTTTAGACAGTTCCAGGACTGGCCACCTCCAGAGGTACTTCCCCGAGGTATGCCGGGGTGGCCAGCCCTGCATTGAGCCCTGCCTGGTTTGGTTTTACATGGACCTAATTGTTTTCTGGGACTGTGGGACAGATAACAAAAGAGGTGTGGAATCGGGGACAATTGCGCGGTATGATGGGGGCCTGTGTGACTGCAGAGTCTTTAGTTCCTGGG
>TRINITY_DN28616_c0_g2_i1 len=747 path=[0:0-746]
ATTTCAAAGACTGCAAGGAGAAGTGTAATTTAGAGTAATTAAGGAGCAGGCAACAGAGAGTTAATTATAGCACAGAAGGGGCTGCTTTGGGTTTTCCTGGAGAAGCCTGCTTGGCTCTTTCAGGCTGGAGAATCCAACTTATTGTCCCCATTGATGACTTGCAAATTGCTCTCCCTCTCTCCTCTCTTTCTAATGCGGGACTTAACAGGGGTTTTCCTGGACTGCAGGGACAGATAACAAATGAGGTGTATGTGGCAGGGCGGGTCTTGCCTAGTGGGAGTCCTTGCAGGATTAGGGCCACAGTCCTATTCCTTACACTGCGGATTAGCTCGGTCTTTGTTCTTTTCCCAGTCTTTATATACAGTGTCCACAATCCTGGCCGGCCGGGCCTCCCCAGACGCCGGCTCAGTCCTAGTTGTCCCCCTACCGCCCATGGCTGATACAGAGCTTCCTCTGTGCTCTGTCCTCTCAGTAGCCTCTCTCAAGACTGAGCTCTGCCTCAGCTCATCCGTCCCTCTGGCTAGCTCAGCCATGCCCAACGCATGGCTGCCATCCAGTTAGGTGCTGTTCTCTACTTCCTTTAGTGCTGCCAACCATGCTAGCCCCTGCAACTGGCTCGTGCTGGCTGCACTCTTAAAGGGCCCATGGCCCAGAGGTGCTCTGCCCTGTTACAGTGTGAAATCAGGGGACATCCTGGAAAATCCATTCCAGGACATTGGAGAGGTATGGTAACCACTCATTCCGTGC
>TRINITY_DN28616_c0_g3_i2 len=1151 path=[1:0-639 2:640-1150]
GTTGTTTTTATTTATTTATTTTTAAATAATTTCAAAGACTGCAAGGAGAAGAGTAATCAAGGAGAGGACAATAGAGAATTCCTTATCTATAGCATTCGAGGGGCTGCTTTGAGCCTGCCTGGAGAAATCTGCTTGTATTGGCACTTTCCGGCTGGAGAATCCAACTCTTGTCCCCATTGATGGCTTCCAAATTGCTCTCGCTCACCCCTCTCTTTTTAATCCTACAGCAGTTTTCCGGGACTACAGGACAGATAACAAAAGAGGTGTGAAATCACGGACATCTTGGAAAATCCAGGACACTTGAGGTATGGGAAAGAGCAAGGGGGCGCTCTTCCTGTTCTGTCTCCAAAGGGTGGCAATGAAAAAAGTCAAGTTTATTGGGATACTAGCATAGCCGTGATCCATCATAAGACAATCACAAACAAAACAAAAAAGATACACAAATAAATATACAAAAGAAAACAAAAATACAATATCCAATATCCAATACTATTCCCACAAATCTTAGGTAGCTGAAACTAAACACTGTCACCTAGTAGTCTCTGCTTGAAAGGCAAACACAGCCAATTGCTTAATAAAAGACTCTTTGTTTTGTTGGGAAATCTATATAATCTTTTCTTGACTAGAAAAGAACTTCAAACATGCAGGAAATGGGTACACATACTTATCGCTAAGAGCATCATACATTGGGCACTCGAATAAAATCTTTTATAATTATTTTACAAAATGGACACTTTTGTTCTGCCTTGGTTCGGTCACTTTCGTTCTACTCTGATAATACCCTTGGACTGAACTGCCTCCTGGCCCAATTCCAGTCTTAATAATGATGCTGGAACTGCATGAGAGCGGCCCATCAAGGCTAAAAAAAAATTATTTTGAGGCACTTCCAACTGATCTCTTAACGAGAATCCCCAAACTTCTGCCCCCTAAAGAAGTTGGGCAACAACTTTGGCATCGTAAATCCTTAAAGGGGCCCAAACAGTCCTCCCTGCTAAGGCATGATGCATTTTAATAATAGCGCCTATAAAGGGTGGCAATGCATTAATGGATGAATTCCAGTTCATCTGGAAGAGGCAACAAAACAAAACAAAACAAAAACACAACATACCATAATGAAATAACAGGATAAATCTGCAAATAGACACCAGATC
>TRINITY_DN28616_c0_g3_i1 len=547 path=[0:0-35 2:36-546]
CTACACTCTTTCCCTACACGACGCTCTTCCGATCTGCATGCAGGAAATGGGTACACATACTTATCGCTAAGAGCATCATACATTGGGCACTCGAATAAAATCTTTTATAATTATTTTACAAAATGGACACTTTTGTTCTGCCTTGGTTCGGTCACTTTCGTTCTACTCTGATAATACCCTTGGACTGAACTGCCTCCTGGCCCAATTCCAGTCTTAATAATGATGCTGGAACTGCATGAGAGCGGCCCATCAAGGCTAAAAAAAAATTATTTTGAGGCACTTCCAACTGATCTCTTAACGAGAATCCCCAAACTTCTGCCCCCTAAAGAAGTTGGGCAACAACTTTGGCATCGTAAATCCTTAAAGGGGCCCAAACAGTCCTCCCTGCTAAGGCATGATGCATTTTAATAATAGCGCCTATAAAGGGTGGCAATGCATTAATGGATGAATTCCAGTTCATCTGGAAGAGGCAACAAAACAAAACAAAACAAAAACACAACATACCATAATGAAATAACAGGATAAATCTGCAAATAGACACCAGATC
>TRINITY_DN28586_c0_g1_i1 len=918 path=[0:0-917]
CCGGTTTTCTGTTTCATAAACAAAGATCAACATGCACTAAAACAAAGTCATGTAAATTAACAGACCCATACAGACTTTACAGATTCTGTTTGTGGAAGGGTTTTTTATATAAAAACACAGTAGATACATTAATCTTTAGTCTCCAGCATTATAATATTCTTGCTTATTAATTCATTTACTATATTCTCATGAGAACTTTGAAGGCTTGTATCCCATAGGCCATCCAATAGTTTACAAATAGAAGCTTGATTTCCAAATCTGTTTTTCCAAGTCACTAGCATCTGATAATACTGCTCTTCGGTGTGATAAGGGTTATCAAAAATGGTCTTCTCAATTTCATTGTTTGTTAAACCAAGCGTCCTCATAAACCTCTTCCAGCTGCATGAGGGCACCTCTTTTATAAAGCTATAGAAACATCCAGTTAGTGCTTCTTCAGAAGTGTTTTTAACTACTATGAAAGGCTTGGCTTTACGCTCCAATACTTTTTCCACAGGCTGTTCAGCCCGCAAGAGAAAACTGGATTTATCTGGAGCTTTCACTGGTGCTAGATATCTTGCACTCCAGAAGTGCAATTTTCCACATGGATGGTTTCCACTATTTAGCAGTGGATCATGTCTCTCAGGAAGTGCAACACTAGTATCTTCGGGTAACTCAGTTTGTAGTGCAGACTCTGGACCATCAACAGGTGAACCTTGTTCAACATCTTGCATCTTTAAAGGGGGCGCAGAGGTCGTCTGGCTTGGCAACAGGGTCTCAGTGCTCCCCTCAGACACCACAGAATTTTCTGGGTCTTTGCTTTCTTCATTTGTCTTATGCATGGACCTTCGCTTTTGACAAAAAAAGATGGCACAACAAAAAATTATGCAGAAACCAGCAGAAATGGTACACATAATCCAATAGCCAACATTCTCAGATCGG
>TRINITY_DN28605_c0_g1_i1 len=307 path=[0:0-306]
AACACATCCTTATATGTAAGATGTGTCTTGCAGACATTAAAAAATCCCTCATGGGTGTGAGGAGGAGGTAGTTCATGATGATGAAAGTGCAAGTAGATCTTTCCAACGTTCTCGATCCAGAGGTCCTGCTGCTTCTATAACATCAGCATCACAAAGGGCTGCCCAATCAACATCCTCAAGTAACCAAATATTGCAACCAACTGTATACAGAAGACTCTCAATAGCTTCATTTGCAGACAAGATGACACGTGAAGATCAGGAAAGAAAATGACCAAGCTGTTGCAAGAGTAATATATTCTTCCGGGGC
>TRINITY_DN28628_c1_g1_i1 len=308 path=[0:0-307]
CCCAGAGAACGTGTGTGTTTAGTTTGCAAAAGTTAAGCTGGAGAGCAACATTTAACAATCATTCTAAATCCCTCGCATGCACTTCTTGTACCGCGTGAAGTTCTTCCTCCCTGTGCCAAGCTGCACCAGTGGCCGTGGCAATAGGGCGTAGGGTGGCCAGAGATTCCAATTTGTAGTATTATATAGCACCAGCAATGTACCTGGCACCGTACAATCAGTAGTTGTAGACAGGTCCCTACCCCAAGGGTAATCCCTACAATCTAAGAGAGTCTAGGAAGAGGTGAACATCAGGAGAGACAAGGTTACAT
>TRINITY_DN28628_c1_g2_i1 len=1078 path=[0:0-1077]
ATCTCCGAGTCATCCTCCCCTGTAACATCGCTCTGACGGCTGTATTTATTTTGACTTCGTTTTTCTTACTTTGCTAATACGTTTTATAGGGTCTCAGCTCTCCTTTACACTGAAGATATTTATACAACATTGTATATACAACGCTAGGAGAGCTACAATACGAATGCGCAACTTAACCATTTCTTCTATTCTCTTCAACATGTCATTTTTTCAACGAGAACTTATTAAAAGCATCATTTTCTACACAAAACTATCAGTGATTCCTTCACCCAGAGCTTTAACTGTCTATAACGTTTACTTTTTGTTAAGATCCCTAACTAAAGAATAATCGTCTGCAAAAGATTTTAATCTCAGCCCCGGAAGTGAAGTGACTCAAAACTCCCGTGTTAAAGATAGGTGGGGACTGAATGGAAATGGCTTCTTGCTTGAACTGCTAGAGACGCGATTGCGCCTCAGAACTACAGTATTAGAAGTTATTATAGTATATGAACAATATTCAAGACAGTTCTTCTCCTTGGCTTTTCCCCTTATGGTGTGTTTGCTGGTGGTGTGTTTGGGTTATTGTGGGGCGGGAGGGTGTAACTATTTTGGTTTGGGGCATGTTTGCTGCTGGGTGTCAAGGTGGTGGGATTATTGGTATATTTTTGTCTGAAGATGCCTGGCAGCTCTTTGGCCTCTGCTGCTGGAGTAGAGTGTGTTCTGCTGGGCATGTGTGTGCTGGAAAGCAAACTCGGGTATGTAAATCTATAAATCTGTTCTCCGTGCAGTGAACTTGCAGAATTTGGCTTCCCTAGTTGCAGAAATTAGATATTCTTTGCTCAGTAAACATGGGTTTCTGACTAAAAAGCAAGCCTCCACCTAGACAAGGCCATTTTTGGCTTTGGAATATTTGACCGCTATTAAATAATAGGCAGTCAGTTGACAATATCTGACATACCCTACAACCCTAAAATTCTAGGATTCTCTAACCCACCCACAGCCTGTTGCTCTTCTTATGATTATTTATATAGCACCAGTAGTGTACCTGGCACCGTACAATCAGTAGTTATAAGACCGGTCCCTGCCCCAAAGGGCTTAC
>TRINITY_DN28628_c1_g3_i1 len=283 path=[0:0-282]
CTGGGCACTGAGCAGGGGTAACTAACGCAGAGGATTCTTAAGGCTGCTGTCAGGGCTGGCCAGGAATTGGGGTAGCTTCTCTTCAAGTGACTTGCAAGCCCCTAGCTCCCCTCCCAAGCCTGGAAATCCAAAGTAGAAAGCAGGCAGCGGGGAAACGTCTCCCTCCCAGGGGGCATGTTGAAAATTAGTACAAGCGCTGAGAGCCACATGGAAATTGGAGTGTGGGTGCTTACAGAAGGGGCTCTGTCCCCTCTCCTTGTGTCCCTGCCCTCGTCTCTGCTCC
>TRINITY_DN28628_c2_g1_i1 len=202 path=[0:0-201]
CAGTCCTACTGCCGCCCAGTCCTCCCACCCCATCACTGCCACCCCATTACCCCCCAGCTCCCTAACAGAGACATGTCATCTCCCCGACCCACCCAGCACCTACAGCAGGGGTGGAGAATCTTTCCCCTCCCAGGGGTCCCTTTTGAAAATTAGTACAAGCGCTGAGGGCCATGTAGAAATTGTGGGAGGAGTTTCTTAAGGG
>TRINITY_DN28582_c0_g1_i11 len=444 path=[2:0-25 8:26-34 9:35-55 10:56-61 11:62-82 12:83-83 14:84-94 16:95-98 17:99-99 19:100-103 21:104-118 22:119-132 24:133-136 26:137-145 29:146-146 32:147-183 39:184-190 43:191-443]
ATTTTAAGAAATCAAGGTCCTCCCCTCCCCAACTCTGAGAAGCAGAGCCCTGACTGAATCTCTTGAAAACTGCTGAGTGTCACGTGGGTCGGAGTACGACATCTGGAAAGGTCAGGATGGAGGATTTGGGTCGGCACGAATGAAATTGGGGATATAAGTTCCATGTTGAGGGCGGGTTATTAGGGGACCCCGGACCATGCTCCACTTGGGAGATGGGAAGCAGAAGCAAATGGTGTTAATGGGCCATGGTGAGTTGGTCATTCAGGGGCAGAGACTGCCTGTCCTTTCATGCCCCATTGGGGGGCCCTGTGATTGGCTGGGAGCGTCTCCCTGTGGATACTTACCTCTGTTAGCCTTGTCCGTACAACAAGAGCTCGCAGGGAGATGTTATCAGCTGCTGCCCCAGTGCTATGGAACTCCCTTCCCCTGGAGGTCGGGTTGAGC
>TRINITY_DN28582_c0_g1_i13 len=462 path=[4:0-79 11:80-100 12:101-101 14:102-112 15:113-136 22:137-150 24:151-154 27:155-164 32:165-201 39:202-208 43:209-461]
GGGCAGTCGTCTGTCAGGGATGTTGTAGCTTCATCCAAGCAGGGGGTTGGACCAGATGATACTCAAAGTCCTGTATAACTTTGAAAACTGCTGAGTGTCACGTGGGTCGGAGTGTGACACCTGGAAGGGACAGGATTGAGGATTTGGGTCGGCACAAATGAAATCGGGGATATAAGTTCCATGTTGAGGGCGGGTTATTAGGGGACCCCGGACCATGCTCCACTTGGGAGATGGGAAGCAGAAGCAAATGGTGTTAATGGGCCATGGTGAGTTGGTCATTCAGGGGCAGAGACTGCCTGTCCTTTCATGCCCCATTGGGGGGCCCTGTGATTGGCTGGGAGCGTCTCCCTGTGGATACTTACCTCTGTTAGCCTTGTCCGTACAACAAGAGCTCGCAGGGAGATGTTATCAGCTGCTGCCCCAGTGCTATGGAACTCCCTTCCCCTGGAGGTCGGGTTGAGC
>TRINITY_DN28582_c0_g1_i8 len=349 path=[16:0-3 18:4-4 20:5-8 21:9-23 22:24-37 24:38-41 26:42-50 28:51-51 30:52-76 41:77-93 42:94-95 43:96-348]
ACGATGTCCGGAAAGGTCAGGATGGAGGATTTGGGTCGGCACGAATGAAATCCGTGATGTAAGTTCCATGTTGAGGATGGGTTATTAGGGGAGTCTGGACCATGCTCCACTTGGGAGATGGGAAGCAGAAGCAAATGGTGTTAATGGGCCATGGTGAGTTGGTCATTCAGGGGCAGAGACTGCCTGTCCTTTCATGCCCCATTGGGGGGCCCTGTGATTGGCTGGGAGCGTCTCCCTGTGGATACTTACCTCTGTTAGCCTTGTCCGTACAACAAGAGCTCGCAGGGAGATGTTATCAGCTGCTGCCCCAGTGCTATGGAACTCCCTTCCCCTGGAGGTCGGGTTGAGC
>TRINITY_DN28582_c0_g1_i12 len=450 path=[3:0-31 8:32-40 9:41-61 10:62-67 11:68-88 12:89-89 14:90-100 16:101-104 17:105-105 20:106-109 21:110-124 22:125-138 24:139-142 26:143-151 28:152-152 31:153-158 34:159-163 36:164-164 38:165-165 40:166-177 41:178-194 42:195-196 43:197-449]
GATTTTAAGAAACCAAGGTGCCCCACCCCGACCCCCAACTCTGAGAAGCAGAGCCCTGACTGAATCTCTTGAAAACTGCTGAGTGTCACGTGGGTCGGAGTACGACGTCCGGAAAGGTCAGGATGGAGGATTTGGGTCGGCACGAATGAAATCAGGGATATAAGTGCCATGTTGAGGGTGGGTTATTAGGGGAGTCTGGACCATGCTCCACTTGGGAGATGGGAAGCAGAAGCAAATGGTGTTAATGGGCCATGGTGAGTTGGTCATTCAGGGGCAGAGACTGCCTGTCCTTTCATGCCCCATTGGGGGGCCCTGTGATTGGCTGGGAGCGTCTCCCTGTGGATACTTACCTCTGTTAGCCTTGTCCGTACAACAAGAGCTCGCAGGGAGATGTTATCAGCTGCTGCCCCAGTGCTATGGAACTCCCTTCCCCTGGAGGTCGGGTTGAGC
>TRINITY_DN28582_c0_g1_i9 len=437 path=[6:0-27 9:28-48 10:49-54 11:55-75 12:76-76 14:77-87 16:88-91 18:92-92 20:93-96 21:97-111 22:112-125 24:126-129 26:130-138 28:139-139 31:140-145 33:146-152 40:153-164 41:165-181 42:182-183 43:184-436]
TTAAGAACCCCACCCCGACCCCCAACTTTGAGAAGCAGAGCCCTGACTGAATCTCTTGAAAACTGCTGAGTGTCACGTGGGTCGGAGTACGATGTCCGGAAAGGTCAGGATGGAGGATTTGGGTCGGCACGAATGAAATCAGGGATGCAAGTTCCATGTTGAGGGTGGGTTATTAGGGGAGTCTGGACCATGCTCCACTTGGGAGATGGGAAGCAGAAGCAAATGGTGTTAATGGGCCATGGTGAGTTGGTCATTCAGGGGCAGAGACTGCCTGTCCTTTCATGCCCCATTGGGGGGCCCTGTGATTGGCTGGGAGCGTCTCCCTGTGGATACTTACCTCTGTTAGCCTTGTCCGTACAACAAGAGCTCGCAGGGAGATGTTATCAGCTGCTGCCCCAGTGCTATGGAACTCCCTTCCCCTGGAGGTCGGGTTGAGC
>TRINITY_DN28582_c0_g1_i14 len=462 path=[4:0-79 11:80-100 12:101-101 14:102-112 15:113-136 22:137-150 24:151-154 26:155-163 28:164-164 31:165-170 34:171-175 36:176-176 37:177-201 39:202-208 43:209-461]
GGGCAGTCGTCTGTCAGGGATGTTGTAGCTTCATCCAAGCAGGGGGTTGGACCAGATGATACTCAAAGTCCTGTATAACTTTGAAAACTGCTGAGTGTCACGTGGGTCGGAGTGTGACACCTGGAAGGGACAGGATTGAGGATTTGGGTCGGCACGAATGAAATCAGGGATATAAGTTCCAGGATGAGGGTAAGTTACTAGTGGACCCCGGACCATGCTCCACTTGGGAGATGGGAAGCAGAAGCAAATGGTGTTAATGGGCCATGGTGAGTTGGTCATTCAGGGGCAGAGACTGCCTGTCCTTTCATGCCCCATTGGGGGGCCCTGTGATTGGCTGGGAGCGTCTCCCTGTGGATACTTACCTCTGTTAGCCTTGTCCGTACAACAAGAGCTCGCAGGGAGATGTTATCAGCTGCTGCCCCAGTGCTATGGAACTCCCTTCCCCTGGAGGTCGGGTTGAGC
>TRINITY_DN28582_c0_g1_i3 len=459 path=[1:0-70 10:71-76 11:77-97 12:98-98 14:99-109 16:110-113 18:114-114 20:115-118 21:119-133 22:134-147 24:148-151 26:152-160 28:161-161 31:162-167 34:168-172 36:173-173 37:174-198 39:199-205 43:206-458]
AGATTCTGTTACTTTAAGAAACCAGGGGAGACACCCCCACCCCAATACTCTGAGAAGCTGAGCCCTGCCCCAATCTCTTGAAAACTGCTGAGTGTCACGTGGGTCGGAGTACGATGTCCGGAAAGGTCAGGATGGAGGATTTGGGTCGGCACGAATGAAATCAGGGATATAAGTTCCAGGATGAGGGTAAGTTACTAGTGGACCCCGGACCATGCTCCACTTGGGAGATGGGAAGCAGAAGCAAATGGTGTTAATGGGCCATGGTGAGTTGGTCATTCAGGGGCAGAGACTGCCTGTCCTTTCATGCCCCATTGGGGGGCCCTGTGATTGGCTGGGAGCGTCTCCCTGTGGATACTTACCTCTGTTAGCCTTGTCCGTACAACAAGAGCTCGCAGGGAGATGTTATCAGCTGCTGCCCCAGTGCTATGGAACTCCCTTCCCCTGGAGGTCGGGTTGAGC
>TRINITY_DN28582_c0_g1_i4 len=444 path=[2:0-25 8:26-34 9:35-55 10:56-61 11:62-82 12:83-83 14:84-94 16:95-98 17:99-99 19:100-103 21:104-118 22:119-132 24:133-136 26:137-145 28:146-146 31:147-152 34:153-157 36:158-158 37:159-183 39:184-190 43:191-443]
ATTTTAAGAAATCAAGGTCCTCCCCTCCCCAACTCTGAGAAGCAGAGCCCTGACTGAATCTCTTGAAAACTGCTGAGTGTCACGTGGGTCGGAGTACGACATCTGGAAAGGTCAGGATGGAGGATTTGGGTCGGCACGAATGAAATCAGGGATATAAGTTCCAGGATGAGGGTAAGTTACTAGTGGACCCCGGACCATGCTCCACTTGGGAGATGGGAAGCAGAAGCAAATGGTGTTAATGGGCCATGGTGAGTTGGTCATTCAGGGGCAGAGACTGCCTGTCCTTTCATGCCCCATTGGGGGGCCCTGTGATTGGCTGGGAGCGTCTCCCTGTGGATACTTACCTCTGTTAGCCTTGTCCGTACAACAAGAGCTCGCAGGGAGATGTTATCAGCTGCTGCCCCAGTGCTATGGAACTCCCTTCCCCTGGAGGTCGGGTTGAGC
>TRINITY_DN28582_c0_g1_i10 len=397 path=[7:0-47 16:48-51 17:52-52 20:53-56 21:57-71 22:72-85 24:86-89 26:90-98 28:99-99 31:100-105 34:106-110 35:111-141 42:142-143 43:144-396]
CCCTGACTGAATCTCTTGAAAACGGCTGAGTGTCACGTGGGTTGGAGCACGACGTCCGGAAAGGTCAGGATGGAGGATTTGGGTCGGCACGAATGAAATCAGGGATATAAGGTACAAGTTGAGGGTGAGTTACTAGTGGAGCCTGGACCATGCTCCACTTGGGAGATGGGAAGCAGAAGCAAATGGTGTTAATGGGCCATGGTGAGTTGGTCATTCAGGGGCAGAGACTGCCTGTCCTTTCATGCCCCATTGGGGGGCCCTGTGATTGGCTGGGAGCGTCTCCCTGTGGATACTTACCTCTGTTAGCCTTGTCCGTACAACAAGAGCTCGCAGGGAGATGTTATCAGCTGCTGCCCCAGTGCTATGGAACTCCCTTCCCCTGGAGGTCGGGTTGAGC
>TRINITY_DN28582_c0_g1_i2 len=298 path=[0:0-127 25:128-297]
GCTCTCCAGCCTGGTCACTGACAGTGGGAGCTGGGGGGACGGCCCGTTGTCCTGACCGGACTGCAGGGTGAAGCCAGTAGCTGGGAATTCCCTACCAGTGAGAGACTGCTACATAAAGAAGGCCCCAGAGCCATCTTGAGTAACTGCATCTGCATCCTGCCAGCCAGCAAGGCTGGAAACTATGGACTGAGACCAGGACTTTGCTTTCTAGCTGCTCTAAGACTGAAGACCCAGTCGCTTACATCAAGGACTGAGAAGAACTTAGGGACCTTTGTAGGGTGGGGTGCTTATTTGGGAA
>TRINITY_DN28582_c0_g1_i7 len=394 path=[5:0-32 12:33-33 14:34-44 16:45-48 17:49-49 20:50-53 21:54-68 22:69-82 24:83-86 26:87-95 28:96-96 31:97-102 34:103-107 35:108-138 42:139-140 43:141-393]
TGCCCCAGTCTCTTGAAAACAGCTGAGTGTCATGTGGGTCGGAGTACGACGTCCGGAAAGGTCAGGATGGAGGATTTGGGTCGGCACGAATGAAATCAGGGATATAAGGTACAAGTTGAGGGTGAGTTACTAGTGGAGCCTGGACCATGCTCCACTTGGGAGATGGGAAGCAGAAGCAAATGGTGTTAATGGGCCATGGTGAGTTGGTCATTCAGGGGCAGAGACTGCCTGTCCTTTCATGCCCCATTGGGGGGCCCTGTGATTGGCTGGGAGCGTCTCCCTGTGGATACTTACCTCTGTTAGCCTTGTCCGTACAACAAGAGCTCGCAGGGAGATGTTATCAGCTGCTGCCCCAGTGCTATGGAACTCCCTTCCCCTGGAGGTCGGGTTGAGC
>TRINITY_DN28582_c0_g1_i5 len=329 path=[3:0-31 8:32-40 9:41-61 10:62-67 11:68-88 12:89-89 14:90-100 16:101-104 17:105-105 20:106-109 21:110-124 22:125-138 23:139-158 25:159-328]
GATTTTAAGAAACCAAGGTGCCCCACCCCGACCCCCAACTCTGAGAAGCAGAGCCCTGACTGAATCTCTTGAAAACTGCTGAGTGTCACGTGGGTCGGAGTACGACGTCCGGAAAGGTCAGGATGGAGGATTTGGGTCGCCACTAATGAAATCAGGGATAGCCATCTTGAGTAACTGCATCTGCATCCTGCCAGCCAGCAAGGCTGGAAACTATGGACTGAGACCAGGACTTTGCTTTCTAGCTGCTCTAAGACTGAAGACCCAGTCGCTTACATCAAGGACTGAGAAGAACTTAGGGACCTTTGTAGGGTGGGGTGCTTATTTGGGAA
>TRINITY_DN28582_c0_g1_i6 len=462 path=[4:0-79 11:80-100 12:101-101 14:102-112 16:113-116 17:117-117 20:118-121 21:122-136 22:137-150 24:151-154 26:155-163 28:164-164 31:165-170 33:171-177 40:178-189 41:190-206 42:207-208 43:209-461]
GGGCAGTCGTCTGTCAGGGATGTTGTAGCTTCATCCAAGCAGGGGGTTGGACCAGATGATACTCAAAGTCCTGTATAACTTTGAAAACTGCTGAGTGTCACGTGGGTCGGAGTACGACGTCCGGAAAGGTCAGGATGGAGGATTTGGGTCGGCACGAATGAAATCAGGGATGCAAGTTCCATGTTGAGGGTGGGTTATTAGGGGAGTCTGGACCATGCTCCACTTGGGAGATGGGAAGCAGAAGCAAATGGTGTTAATGGGCCATGGTGAGTTGGTCATTCAGGGGCAGAGACTGCCTGTCCTTTCATGCCCCATTGGGGGGCCCTGTGATTGGCTGGGAGCGTCTCCCTGTGGATACTTACCTCTGTTAGCCTTGTCCGTACAACAAGAGCTCGCAGGGAGATGTTATCAGCTGCTGCCCCAGTGCTATGGAACTCCCTTCCCCTGGAGGTCGGGTTGAGC
>TRINITY_DN28582_c0_g1_i1 len=450 path=[3:0-31 8:32-40 9:41-61 10:62-67 11:68-88 13:89-89 14:90-100 16:101-104 17:105-105 20:106-109 21:110-124 22:125-138 24:139-142 26:143-151 28:152-152 31:153-158 34:159-163 36:164-164 38:165-165 40:166-177 41:178-194 42:195-196 43:197-449]
GATTTTAAGAAACCAAGGTGCCCCACCCCGACCCCCAACTCTGAGAAGCAGAGCCCTGACTGAATCTCTTGAAAACTGCTGAGTGTCACATGGGTCGGAGTACGACGTCCGGAAAGGTCAGGATGGAGGATTTGGGTCGGCACGAATGAAATCAGGGATATAAGTGCCATGTTGAGGGTGGGTTATTAGGGGAGTCTGGACCATGCTCCACTTGGGAGATGGGAAGCAGAAGCAAATGGTGTTAATGGGCCATGGTGAGTTGGTCATTCAGGGGCAGAGACTGCCTGTCCTTTCATGCCCCATTGGGGGGCCCTGTGATTGGCTGGGAGCGTCTCCCTGTGGATACTTACCTCTGTTAGCCTTGTCCGTACAACAAGAGCTCGCAGGGAGATGTTATCAGCTGCTGCCCCAGTGCTATGGAACTCCCTTCCCCTGGAGGTCGGGTTGAGC
>TRINITY_DN28604_c0_g1_i2 len=380 path=[0:0-73 1:74-99 3:100-379]
CAAGCCAGCTCTGTGTCTTGGTTTAATTGAGTGGGAGTGTTATGTCTGGAAAGGACGCCAATTGAATTATAAATAAATATTCATTTATAATTTATTTAACTGACTTATGAATTAAATATTAACTGAATATTGGTAACTTCCAATAATATCTCTAACATATGACTGACACACACACGTACAATTATTTGAACTTTTTTGAGTTCTGTGGTTAGATTTTAGGTTAACTTTAGGGCTGAAACAAGAATCAGTTCTTCACAAAAGTCTCATGAGAATCGTTATCGAGATCTCAGGATGAGAATTTTTCTCAATTTACCATGATTTACCGTTGACTGTGTATCATGTTCGTCCAGGTAATGTGCAAAATGGCCACCACAGCTGTT
>TRINITY_DN28604_c0_g1_i1 len=377 path=[0:0-73 2:74-96 3:97-376]
CAAGCCAGCTCTGTGTCTTGGTTTAATTGAGTGGGAGTGTTATGTCTGGAAAGGACGCCAATTGAATTATAAATTAATATTCATTTATTTATTTAATTGACTTATGAATTAAATATTAACTGAATATTGGTAACTTCCAATAATATCTCTAACATATGACTGACACACACACGTACAATTATTTGAACTTTTTTGAGTTCTGTGGTTAGATTTTAGGTTAACTTTAGGGCTGAAACAAGAATCAGTTCTTCACAAAAGTCTCATGAGAATCGTTATCGAGATCTCAGGATGAGAATTTTTCTCAATTTACCATGATTTACCGTTGACTGTGTATCATGTTCGTCCAGGTAATGTGCAAAATGGCCACCACAGCTGTT
>TRINITY_DN28604_c0_g2_i1 len=281 path=[0:0-280]
GGACTGACACACGCATACAATTATTTGAATTGTTTGGAGTTCTGTGGTTAGATTTTAGGTTAACTTTAGGGCTGAAACAAGAATCTGTTCTTGGGAAAAGTCTCATGAAAATAGTTACCGAGATCTCGGCATGAGAACTCTTCTCAATTTACCGTGATTTACTGTTGACTGTGTATCATGTTCATCCTGGTAATGGGCAAAATGGCCACCACAGCTGTTCTGCGCATGCCCAGACCACTTCCAAGAGGGCGCTGGCAGCATCGCCACCATTTTGGAAAAGG
>TRINITY_DN28577_c0_g1_i2 len=725 path=[0:0-724]
CATTTACAAAACCACATTAAAAATGTCTCGTCTAAAAGCTCCCAGAGTGGGAAGGCATGAAACTGCTCCAACTCCCTGCCAGTCACTTGAGGGAAAATTCCTTCCCACTATGCTGATCAGTGAGACCATACATGATGTGCCTGACTAGTGACCCCTACACATTGCTGGCAACTGGGAAAATACAGTGACTAGGTACATAAAATCAGGGCCTCAACTCTACAGAGAAATCTTCAGTTACAGGGGATTCTGCAGGCCCTGGCAGCCCTCTTTCCTGCCCACGCAAGCGGGGGAAGCGTTGCAGGCAACAGCAACACTGAGTGCTGCTGCCACTCTCCCCTAGCCCACTCAGGGTTCCTGCTGCTGCTTGCAATGCCTCCCCCACAGCTGAGTGGGCCAGGGTGAGGTTGCTGTAGGCCTGAGTAGACCAGGCCAGGCAGGGTGGTTCTTAAATGGCAAACTCAACCTGGCACACAAGCCTCTGATATCACCCAGCAAGGGAAAATTTCGCTGTGGATCACATTCCAGGCAAGATCTATGATTCACAGACTCGGGGCCTTGCATATAGTATCCAGGCACCAGAATATCCATCGGTTCCATCTCCAGTTGTAAACATCTCAGATGTTTCAGGAAGGGGGAAAACAAACCCAAAATACATTAGGGGAGGAAAAATTTCTTCCTGTGGTATCAGATAGAAAACTCAATTTACACATCAATTTAATCCCAAG
>TRINITY_DN28613_c0_g1_i1 len=469 path=[0:0-468]
TGACAGTGTTGGATAACATGAGTTTATTTTTCAAATCTTTTTGCACAAATATGTGTTAATGTTTTGTACAGCAGAAGTGAAAAATACATCTCTGCATTTTATTTCTTGGTCTGCTTTTTAAAAAAAAAACCAGATGTAGATGTTCTTTAAATATATTATGGCGATATTTGGCCACTGCCTTATACATATATATATATAAATATTTTTTTGTTTCACTGCATGCATTTAATCACTGTATTACTTGATTGATTTATTAATTTTGGGCATTTCACTTAGGCAAGCATGGAAATGTAATAACAAAGGCTATTTTGTACTGAAGATATGTGCATTTTTGTATTTCATTTCACACACCAGAAATGATATTAAACACTGATTATTTTATGCTGCTGTTTATTAAAATGTGGTTTAATATAAAATAACTTATTTCCTGAATATTGGTGTGATGCATACAGTAAAAGCCCTTTTACCT
>TRINITY_DN28635_c0_g1_i3 len=1764 path=[0:0-831 2:832-1763]
CACGACGCTCTTCCGATCTTTCCAATAGTAACTTTATTAAAAACAGGTGCCGGGTCAGGACTGGACACACCGTATGTCCATCACACTCCCAGAACCACCCCGTGACCATTAAACGTAAGGCAAGGAACAGTATAAAATATTTTTTTTAACCATTTAACAATCATTAGAGCAGCCATATACATTTCCCAACTCCTCCCCCACACTCCAAGGAGCTCATAAACCCCTCAGATTTGGCAAAAAAGTTCTGCCGGTATTCCGATCGGCAATCTGCCCTCGCGCCCAGCGCCGTACAAGGCACCGGCGGCGGCTACGCACAGAAGCCGCGCTTTCGGGGTTTGTACGGCGAGGGTCGAGCCCCCAAAAGCAATTCTGGCTGGAATTCTATCCGGTCCGAATTCTGATCCGACCGCCCGGGGTTCCGTTGGAAAAAAAGAAACGGGGCAGGATTTCGGCTTCCGGTCTGCGAGGGAGAGGGCGGGTCATTCCCGAGCGGTGTAATTACAGCAGGGGGATGTGTCCTCCCCTAAATCCGCCCCCCATGGGGGGAGGGGGGGGCTTTTGTAGCTCAAAACAGAAACCCGCCTCCTCCTCTGATTTTAGCACAAAGTTATGTCGCTGGCGGAACTTCCCACCCCTTTTCAGAGTCATGACGGGGCGATACTCCAAAAAGCTGGGTGGGTATCTGTGTTTGTTCATCTCAGGAAGAGGCGTGGCTGATCCCCCTTTACGAGTCGTGATGCTTAGGATCGGGGTGGGAGACTTCCTTTTGCCCCGCCCTCCCACCGGACCAGAACCCAGAGAAGTCTCGAGGGGCAGGGAATGCCAGCACCCATGACGTCACCGGAGAGGGATGGGCTCCTTCCCTACCCAGAATGCTTTGCCAAGAGGAATTCCGTGTTTCGGTCTCTCGGACGTTGGGGGAGACAAGGTATATAATCCGCAGGCTCCGTGACTGCGAAGCTGCTCGGCGGGATCCCAGCTAATCCCGGGAGGAGAGGGGAGGGAGAGAGGGGCTTGGCAAAGGGCAGGCGTTGGAATAATCCAGGGGATTCTTTGAAGGCGGACGCTCCAGGGAGATACTGACCGACGCCAAGGCATCCACGGCCCACTGCGGGCAGCGCTCCCGGCTGCCGTACATGGTCGTCATGAAATCCTGGACGAACTGGGGGAACCGTTGCTCGATGATGCTCTCTCGGATGGAACGCATCAGATTCAGCTGGTAGGCGATGTTGTGGATGGTGGTGTGATGCATGGCGGCCGTATTGCTTCGAAACAGGGCGTTCAGGAAGGCCCGGCTGTACCTTTGGCAGGTGGGGCAGTCGCAATTCTCGTCGATAGGCCGAAAATCCTTGGCAAACTGCTTGTTCTTGAGTTGGAGAGAACCCCAAGGCACCAAAGCAGAGCCAAATCGAGCTGTCCTGGTAGGGAAAACACAGTCAAACATGTCGCAGCCCAAGGCAACGCAGACCACCAGGTCCGTGGCGTAGCCAACCCCCATGAGGTAGCGAGGTTTCTCCCTGGGGAGGCGATCCGTGCTGAGGGACACCATCTTCCAAAACTGGTCCTTGCTCTCGCCGCCGCTCAGTCCCCCAATGGCAAAGCCAGGCACGTCCCGCTGGGTCATCTCTTCTAGACATTTGGTTCGGAGGACTGGATCCAGCCCACCCTGGATGATGGCAAAGAGGTTCTGTTCATCCGGCCTCTTGTTGGCGGCGATGCAGCGGTCTAGCCAGCGAACGGACCTGTACATGGCTTCCTAGATCG
>TRINITY_DN28635_c0_g1_i4 len=874 path=[0:0-831 1:832-873]
CACGACGCTCTTCCGATCTTTCCAATAGTAACTTTATTAAAAACAGGTGCCGGGTCAGGACTGGACACACCGTATGTCCATCACACTCCCAGAACCACCCCGTGACCATTAAACGTAAGGCAAGGAACAGTATAAAATATTTTTTTTAACCATTTAACAATCATTAGAGCAGCCATATACATTTCCCAACTCCTCCCCCACACTCCAAGGAGCTCATAAACCCCTCAGATTTGGCAAAAAAGTTCTGCCGGTATTCCGATCGGCAATCTGCCCTCGCGCCCAGCGCCGTACAAGGCACCGGCGGCGGCTACGCACAGAAGCCGCGCTTTCGGGGTTTGTACGGCGAGGGTCGAGCCCCCAAAAGCAATTCTGGCTGGAATTCTATCCGGTCCGAATTCTGATCCGACCGCCCGGGGTTCCGTTGGAAAAAAAGAAACGGGGCAGGATTTCGGCTTCCGGTCTGCGAGGGAGAGGGCGGGTCATTCCCGAGCGGTGTAATTACAGCAGGGGGATGTGTCCTCCCCTAAATCCGCCCCCCATGGGGGGAGGGGGGGGCTTTTGTAGCTCAAAACAGAAACCCGCCTCCTCCTCTGATTTTAGCACAAAGTTATGTCGCTGGCGGAACTTCCCACCCCTTTTCAGAGTCATGACGGGGCGATACTCCAAAAAGCTGGGTGGGTATCTGTGTTTGTTCATCTCAGGAAGAGGCGTGGCTGATCCCCCTTTACGAGTCGTGATGCTTAGGATCGGGGTGGGAGACTTCCTTTTGCCCCGCCCTCCCACCGGACCAGAACCCAGAGAAGTCTCGAGGGGCAGGGAATGCCAGCACCCAGATCGGAAGAGCACACGTCTGAACTCCAGGTCACCTTGTAAT
>TRINITY_DN83580_c0_g1_i2 len=236 path=[0:0-209 2:210-235]
TTCCGATCTGAACAGGCTGGACATGATTAAAGTGGCAGGTGAGGTAGATGACCTTGGCAGTGGTGGATGACCTTGACATTGAAGGCTATGAGGTGCGGGGGATCCGGGAATAAGTGAGGCGCATAGAGAGATGGATGGAACTTGGTTCGTAATTTCATGTTGTATCTGACTGAGTCAGTTTCTCTCCCTGTCTACAGCTTTCCAAGATAAACCCCTGCACCATGTCGAAAATTGGT
>TRINITY_DN83580_c0_g1_i1 len=280 path=[0:0-209 1:210-279]
TTCCGATCTGAACAGGCTGGACATGATTAAAGTGGCAGGTGAGGTAGATGACCTTGGCAGTGGTGGATGACCTTGACATTGAAGGCTATGAGGTGCGGGGGATCCGGGAATAAGTGAGGCGCATAGAGAGATGGATGGAACTTGGTTCGTAATTTCATGTTGTATCTGACTGAGTCAGTTTCTCTCCCTGTCTACAGCTTTCCAAGATAATCCGCACCTCCATGTCGAACGTTTTGTTGAAACAGACACCATAACATCTATAATGTGCCAAGTGGCTGGG
>TRINITY_DN83562_c0_g1_i1 len=235 path=[0:0-234]
GAGCACAGCTGCGCTCTCAGCTGACAGGAGGCTGCGGAAGGAGAGAGGCAGCGGGGGCAGGAAGGACCTTCTCCAGAGGATCCGCGCCCATGCGCCTCCCTTGGTTTGGAAACCCAAGGAACGGAGGGCAGCAATCAAGAGGCAAAGCTCCAGAGGATCCACGGGGCTTTTGTGTTCCCCTCAGTTCTCCATTTGGGAACAGGAGTGCAGGTGCAGATCCTCTGGAGGTCCTTCC
>TRINITY_DN83531_c0_g1_i1 len=369 path=[0:0-368]
TATAATCATAGATTTGGCATACGTTGCTATAGAGTAGATGCCCAATTCGGCCCGCAAACAGCCCCCGGGATACCCATTCCCACTCCTAGCAGTCTTCGCAAGAACTGATTCTGGACTCTCTCCAGTATAATGAGGTTTGGAAAAGATATAATCTCCAGGCCAAAGGCAGCTGACGGGGGCACCTTGGCCTTGTAGACACGCATAAACTCTGAGACAGAAACCCCTTTTGAAATATATACGGCCCTGCACACTGCCCAAGCCGCCTGCTAAGCCTTGATTGCTCTATTCTGCAAATGACAATTCCAAGTTCCCCTTTTGCTAAATGTGATACCCAGCTAATTAAAGGAAGCTACTGTGGCAAACTCCCCC
>TRINITY_DN83552_c0_g1_i1 len=252 path=[0:0-251]
CCATCTTATGAGCAAGTGATAAAAGAAATCAGCCAGGCACAAGTCAATACAACAAATAACAATAATGCTGCTCCTGCTCCTAGATGTACTTCTACATCTGCAACACAGACTGACTTTCCAGAGGAAATAATCAGCCATTTGCCAAGAACCAATGCAAAAAACAATCTGACTGTCATCTGTGAATGCGAAACTGCTCCAGTGGTACAAAGTCCTATTAAGCCTCCTAGACCTTCATCATCTCTTCTGAACAGC
>TRINITY_DN83555_c0_g1_i1 len=346 path=[0:0-345]
CTAATAAAATGATTTGTTTCTGTCAAGTTTAATCTTCTCCTCTCGCCAGTTCCCACAATGCATTCTAACTCAGTTGTCTCCTGCCACTCAGGTGTTGGCACAGTGCTTACAGTCAGCCTCCTCTAGCCTTTCCCCTACCACAGCGGTTTTAATCCCCATTGATAATCCAGCCTCATTCACTCAGAGCTCTCCATTGCCTCTGTGCCCTCTCCCATCTGAACTGGTGTTCTGTATTGATCAGACCAATCCAGTCCTAGCACACACCAACTGGAAGGGAGGCATTGTGTACGTTCATAATGCACTGCAGTTTTAAGCCAGGAGTAAACAAGACACTCTTCATTAACTC
>TRINITY_DN83568_c0_g1_i1 len=203 path=[0:0-202]
TGAATTTTGGTTAAAATGGGAAAGCACTGAAAAATGTATTTCTGGCTATAATATTGTTTCTTATTAAGTAATGATGAAACTTGAGGAGATTGTACCCCCAACGGAGGGCTCTGTGGGGGCTAAATGTTGGAGGGAGTGGATGGAGGGAACCGATTCTAGAAGCGATTTAATGTTGTGATTTTAAGAAAAGCTGCATTCCTGAC
>TRINITY_DN83568_c0_g2_i1 len=216 path=[0:0-215]
TGTTATTGTAATAACATAAACGACAAATAATAATAATGAAAACAAAAATGAATTTTTGTTTTTGAAATAATGGGAAAACACTGAAAAACTTATTTCCAGCTATACTTTTTTTGTTTCTTATTAAATTCTGGTAAAGCCTGGGGGGATTGTACCCCCAGCGGAGGGCACTGTGTGTACCAAATTTCAAGGGATGGGATAGAGGGGACCAATTGTAGG
>TRINITY_DN83534_c0_g1_i1 len=241 path=[0:0-240]
CACTATCAGGTCTCAGGCACATGACGTCCGGATTTGCCTAGACGTCGCCCTACACCCTTGGACGTGGACTACCATCGCCACGCTGCAGCTACCTTCTTGCGTCTCTCCATCGCTTGGCTACTACTGCTTCGGGTCCCGGGCTCACACACTCATCACGACACAAAGTGCCGATCAAAGATGATCACACGGTTAGCATCCACAGCCTCGCCAGGGGCGGTCCTTCGCCGGTTCCGGAATATCA
>TRINITY_DN83539_c0_g1_i1 len=219 path=[0:0-218]
GATCTGCTCTATAAAATTCCAATGGAAACCACTCCCATCCCCACTCGCTAAAGGCTTGCCCAGATCAGCAGGCCTCCGGGAAAGGCTGCCTGGCTTCGCCCTGTCCGGCTTTGGGGACGGGGCTTCTGTAGGCACGGAGCCCAGGAGGGCTGCAGCTGCACAACCAGGCCCTTCTCTCCGAAATGACTGGCGGGGCAAGTCACGACCCCCCTGGGGCTG
>TRINITY_DN83498_c0_g1_i1 len=326 path=[0:0-325]
CCTGCATGCTGCTTCATGCAGTTACATGTTCTGGGTCATGAAACTTAATCCACAGCAAGCTCCATTATATGGCGACTGCGTAATTACCGTGCTGCTGGGTGAAGAAGACAAATTTGAGGAGGATGTAGTTTTTTACCTGGTGTTTACCGGCTCCTCTGCCCGACACTACACGAGTACTAGGAAGGTTAATCCCGGGACGTTGGAGACCATCGCTCCTGGTCATGACTGTTGCGAGACAGTGAAGGTTTTACTATGCGCTTCCAAGCAAGGACTCTCCATTGTGGTGGTTTCTGAGGAGAGCTTCCAGTTCATTCAGGATGAAGCCC
>TRINITY_DN83512_c0_g1_i1 len=204 path=[0:0-203]
CCGATCTGGCCGCTATCCACAAACCACTTATCTGGAGTAGCCTCATTAAAGCCTTGTGGGGTTATCCAAAGGAGATAGGAGTATGGTACCATGGACCACTGGTGGAGGACCTCCATGGTTGTGACTTTATGGTCTGCAGTAGGGATCCATTTGTGCCAGCACTTAATCCTGGCAACCTCTTTCATGACATCTCTTCCAGATCCC
>TRINITY_DN83574_c0_g1_i1 len=430 path=[0:0-429]
TAAGAAGCAGGAGTTAGGAAATTGCAGTAGTTTGCCACAATTATTCATCCGTGTTAATAAAGTAAGTAAAAGAGAAAGGCAACAATAATGAGTACGGCAACAACCAAAGCTAGTATAGCATCCCGATGTCTTGAACTCTCTGTTTTTTTGGCCGCCTTCCAGGCTGCTTGGTTTTTTAACAGGTAGTATTTGATATTTTCTTCTGTTAAACTAGTGTCCAGATACATCTCGTTGATATAATACCGGTCTCCGTCCTTGCCCTTCATTTCCTGGATCATTGTAAGCAGCTCAGAAACCTGAGCGTCCTGCTCTACTCCAATGGCTTTGTTACTGAAAGTGCAATACCGGTTTCCACACTGTTGAATCAGCTTCTGCAGATCTTTGTTATCTTGGTTTCTAATGAATTCATGCAATGAGAGATCGGAAGAGC
>TRINITY_DN83574_c0_g2_i1 len=289 path=[0:0-288]
TTGTGGCTTTGGTCGATGATCTGTACCTTGAAACGGACAAGGGGAATTCTACCTTGTTGATCTTGTTAGATCTTTCAGCGGCCTTCGATACAGCTGTTGACATGACTCTGGGACTTGGAAGGGATGCACAGGGTCACCTGAGTGGTTCCATTCTTTCCTGTCTAGGAGGTCCCAGTGGGTGTTGTTGGGCAATTGCTCATCGTTCCACCAGGACCACCCCTGTGATGTCCCACAGGGGTCTATTCTGCCGCCCCACTGGTTTGATGTGTTATGCGAGGCTGCTGGGTGC
>TRINITY_DN83574_c0_g3_i1 len=305 path=[0:0-304]
TTCCGATCTCCTGTTGACCTTGTTAGATCTTTCAGCGGCCTTTGATACAGTTGAACATGGGGTGATGTTGACATGGTTGCATGACTTGGCTCCTGTCTGGGAGAACCCGGAGGGTGGTGGTGGGCAGTGGCTCGTTGTCCCCTCAGGAACTTCCTTGTCGGTTCCTGGATGGTTCCATCTTGTCCCTTCACCTGTTCAATGTGTACTTGAGGCCCCTGGGTGAGGTCGTACAGAGATTTGGAATGAAGTGCCATCAGTATGCCAATGACACCCAAATCTATCTTTCCTTTTCATCTGACCCAGTG
>TRINITY_DN83574_c1_g1_i1 len=1333 path=[0:0-1332]
ACCACCTAAAAACCCAGGAGCAGTAAGGGTCCAGAAGCACTCCAAGGCTGTTAACTTGTTCGACAAGAGGGGGCTGGACTCAGTAAATAACAAGTATCCCAGGTCACAAAGCTGGCCAACCATCACCACTTCAGTCTTGTCTTGATTCAGCCTCAATCGGCTCATCCGATCCCAGACAGCAGTCAGACATCTAGAAAGCACCGAGACTGCAGTGTCTGGGCCGGATGAAAAGGAGAGGTAGACAACATTTCACCCAAAACCTCCGAATGACCCACAGGGAGTCCTGAGAGGACAACAAGCAATTACCCATCAGCACTCTGGGGTCTCCCGAACAAGGAGTGGAACCACTCGAGCGGTCCTGCGCACCCGTCAGGTCCCACACATGTTAACACCACCTCATGATCAACTGTATCAAAGGATGCTGAAAGATCTAATAGGATCAACAGAATAGAATTCCCTTTGTCAATCTTCAGGCACAGATCATCGACCAAAGCCACAAGTGCAGACTCTGTGCCATACCCAGGACAAGAGCCCGACTGATCGGGTCCAGGAATCGGACGGCGCAGAGTTAAGCCTGGAGTTGTTGGGCACACCCGTTTAATAATCTAATCTAAAAACCGGAAGGTTAGAGACAGGTTGATACTTCAGTACTACTGAAGTGGCAATTTGATTTTTGTACATAAGAACAGAGTTTGTTGGGAGGAGTGTGGTGCAGCCCATGAGGACATTCCCAATGTCTGGGTTTTTTGTTTGGTTTTTTTAAGAGAGGAATTTCGGCAACATGGTTGTGTTCATGCGCTTCAATCAGATGTCCAAATCCCACTACAGTGCACTGAGGAAAACAGCTTGCCTTTGTAACAGATACTCTGTAGTGGTCCAGAGAGCCCCCAAGATTAGTATTGGGGAGAAAGGGGTTGTTTAAGAGAATCTCATCCTTCCCCTGTACATCCTGTTACATTAGTTAAGTTTCAGAAGGAATTACGTCATCATTGTAAATGCAATATCCAACAACAAACTTAAACAAATTATGGGTAAAATTTTATTCTCAGATCGACATACAAGTATTCTGGCCTTCTAACGTGTCCAGATTTCCCATACGGAGTGGAGCAAAAGAATTTACATCTGCAGAGCAGATTTGCAAGCACTATTTGTTGTAAATCCAGCCCCACCCCACCCCCAACACACATTTTACCTCAAGGCAGCCATGTGAATTATCTATTAAAGAACATATCAAAAGTTTCTTTAGGATACTTTTGACCTACCTTATAACTCTGACGAGTTCATGAAAAGCTTGGTCTACATTCGATCGGATTTTTGCTGAGGCTTCCATATA
>TRINITY_DN83499_c0_g1_i1 len=322 path=[0:0-321]
CATTTTTAGCTGACTTTCAGGCATTTCCCTCCATAAGAAGGGAGAGGAGAGATGGATTTTTCAGAAAGCTCTCTAATTCTTAGAGCTCTCTCACTTTTTTTCATATGGCAGATTGGACAACAAAGGACTAGGTGAATATAAATGTATATTCTTAGATGCACTGAACCAACAACCATAAGCAATAATACTTAGAGCATATGTTATGTCTTACAGATATTAAGATCTTTGAACTTAATAGAGCTGTTCCTTGAACAGAAATGTCTTTCTAAGTCATGTATATTTAACGGACACTGTTTCTTTTGTACTATGTCTTTATTTGAAC
>TRINITY_DN83575_c0_g1_i3 len=272 path=[1:0-228 2:229-230 3:231-271]
ACCGAGATCGTGGGGGGGAGCCCCAGGGATCGGGGTGAAGGGAGCCAGGTGGGGGCGAGTCCCCCGGGGAGGGAGACGCATTGTTCCTGCCCCGATGCCTCCTTAGGAAGCCACCGGAACCGAGCTGCTGAGATGAGAAGAGGGGGCTGCGCCGCTCCTGAGCGCTGCTGGGCTTCCTAGCCGAACCGGGCCAGGGAACAGCAAAGCAAGTCCAGCGCGGAGCGAGCCTAGGTGAGTCACTCAAGGGCAAAAGGGGTCATGGAAAGGGCCGG
>TRINITY_DN83575_c0_g1_i2 len=972 path=[0:0-101 2:102-103 4:104-971]
CCTGACTGTTCTGTCCTCTGTTTCAACCTTCAGGTTTTGAATAATACTAGGAAGTATGGGCAGTTTTATTTTATTTTGGAGGGACTCCTTTCTTTTTTTTACAGAAGGTGGAAGGACACCCCTACAGGAAGCAGCCCTTAGTGATGAGACCAGCTTAAAGGAAGTCTGACAGGAACCCCATGAACAGCGGTGTTGGGCAAGAGATACGCTTACAATGAAAAGGTGCTTTGAGGGCGTTGGGCTGCAATGCCTTTTTAAGGGCAGGAGCATGGCCACCACCCGGTCTCAAAAATACCTCCTTACTTTTGACTTTGATGAGACAATCATCAATGAGAACAGCGATGACTCCATTATCCGAGCAGCCCCAGGGCAGGAGCTTCCAGAAACAATTCGTCAAACCTTGCAAGAAGGGTTCTACAATGAGTACATGCAGCGGGTCTTTGAGTACATGGGGGATCAAGGAGTAAAGATGGCAGACTACAAGTCAGTGTATGAGAACATGCCCTTGTCTCCCGGCATGCGGGAGCTCCTCCACTTCCTCTCCAAGCACCAGGACTTGTTTGAGATCATCCTCCTATCCGACGCAAACATGTTTGGCATTGAATGCTCTCTGAGAGCTACAGGTTTCTACTCCCTCTTCCGCAAAATCTTCAGCAACCCCTCTGGCTTTGACAAGAGGGGCTACCTCACGTTGGGACCCTACCACTCCCACAGCTGCCAAAAATGCCCGGCAAATTTGTGCAAGCGGAAGATCCTGACCGAATATCTTACTGAGAGGGCCCAGGAGGGAGTCCGATTTGAAAAACTCTTCTACATCGGGGATGGTGCCAATGACTTCTGCCCTTCCCTTGCATTGACATCGACTGATGTCACTTTCCCAAGGAAGGGCTATCCTATGCACCAGTTGACCTTGGAAATGGAGATAAAGCAACCAGGGGTCTTCCAGGCCACCTTTGTTCCCTGGCACTCAGC
>TRINITY_DN83575_c0_g1_i1 len=1099 path=[1:0-228 2:229-230 4:231-1098]
ACCGAGATCGTGGGGGGGAGCCCCAGGGATCGGGGTGAAGGGAGCCAGGTGGGGGCGAGTCCCCCGGGGAGGGAGACGCATTGTTCCTGCCCCGATGCCTCCTTAGGAAGCCACCGGAACCGAGCTGCTGAGATGAGAAGAGGGGGCTGCGCCGCTCCTGAGCGCTGCTGGGCTTCCTAGCCGAACCGGGCCAGGGAACAGCAAAGCAAGTCCAGCGCGGAGCGAGCCTAGAAGGTGGAAGGACACCCCTACAGGAAGCAGCCCTTAGTGATGAGACCAGCTTAAAGGAAGTCTGACAGGAACCCCATGAACAGCGGTGTTGGGCAAGAGATACGCTTACAATGAAAAGGTGCTTTGAGGGCGTTGGGCTGCAATGCCTTTTTAAGGGCAGGAGCATGGCCACCACCCGGTCTCAAAAATACCTCCTTACTTTTGACTTTGATGAGACAATCATCAATGAGAACAGCGATGACTCCATTATCCGAGCAGCCCCAGGGCAGGAGCTTCCAGAAACAATTCGTCAAACCTTGCAAGAAGGGTTCTACAATGAGTACATGCAGCGGGTCTTTGAGTACATGGGGGATCAAGGAGTAAAGATGGCAGACTACAAGTCAGTGTATGAGAACATGCCCTTGTCTCCCGGCATGCGGGAGCTCCTCCACTTCCTCTCCAAGCACCAGGACTTGTTTGAGATCATCCTCCTATCCGACGCAAACATGTTTGGCATTGAATGCTCTCTGAGAGCTACAGGTTTCTACTCCCTCTTCCGCAAAATCTTCAGCAACCCCTCTGGCTTTGACAAGAGGGGCTACCTCACGTTGGGACCCTACCACTCCCACAGCTGCCAAAAATGCCCGGCAAATTTGTGCAAGCGGAAGATCCTGACCGAATATCTTACTGAGAGGGCCCAGGAGGGAGTCCGATTTGAAAAACTCTTCTACATCGGGGATGGTGCCAATGACTTCTGCCCTTCCCTTGCATTGACATCGACTGATGTCACTTTCCCAAGGAAGGGCTATCCTATGCACCAGTTGACCTTGGAAATGGAGATAAAGCAACCAGGGGTCTTCCAGGCCACCTTTGTTCCCTGGCACTCAGC
>TRINITY_DN83575_c0_g2_i1 len=573 path=[0:0-572]
ACCTTTGTTCCCTGGCACTCAGCTGTAGAAGTTTGCCAGTATCTCCAGGAATTTCTCAAGAAGAAATGCTGAAAAGGGGCTAAAGACTTGGCAGGTCTTGCTCCTCCAAGAGGCAGCTTGTGAAGGGAAGAATGAAGTCTCTTAATAGCAAGCCTGGGACATTTCTAGCTTTGCATACTCATCATTGTGGGTTTCTTCCCTTCCCTTATTTGCACATCTCCTGGGTCCTTCTTTCCCTTTGATCTTGACATGAGGTCTTCTCTATGCAGTTAAGACATCCATTCAGGAGAGGTGGATGTTTGGCCTTTTTTTGTTTGTTTTTTCATTTTGTATTCGCATCTGCCTTTAATTCACTAAAGCCATTTTCCTTCCAACTAGCTTTCAAAAGGGGTTGGGAAGACATACAAGTGCTTCCAGTATTCTCCAAAGCAGATGCTTCCAAACCCATCAAGGCAGCTTAGAGGATGTCTCATCATTCGCAGCAATACTCCTTTTTCCACCTTACATCCTCAGGGGTTGAATGAGGTTCTGCTCCTGGTGGTTTGGAATTGTCTTTTAGGAATTTCCAAGGAG
>TRINITY_DN83507_c0_g1_i1 len=357 path=[0:0-356]
GTTGCTATGTGCAACTGCTTGCTCTATGTGCAGGAGTAGAGCATAGTGGCAGAGTAGCAGCGATTACACATTCCACTAACCACTCACTTGTGAGGTATTACTGTGACATGTAAAGACACCTGTACCAGTGTGAAACTACCAGCTGTCTGCGGCAAACCTTCCATAGTGACCCATCAACTGTTACACATGAACACTGCGATGATCGTCTTAATGCAGTGGCTTCTAGCCCAGATTAATGGTTTGTGCTATCCATTGTTAAATGCCTACTGCAAGGGCTTTGCTTTTTGAATGTAAGCAAAGTAGGATTCTCCCTTTTACAAAAAAGCAGCTAGGTGTCAACTTGCCTTCCCCCGTGGC
>TRINITY_DN83507_c0_g2_i1 len=334 path=[0:0-333]
TCTTCCCCCAAGAGCAGGCGTGACAGGGAGTGGCACTGTCCCTGCAACCAGTAAACCCCTTAGGTTAGATTAACCCATCCCAGCTCCTAGCTACCCGCATAGCTTGCATGACATGTAACACGAACCACCAGTGGCGCTGACGAGAAAGAAGTCCCAAACCAGTCTAGTGTGACATGAGGGACCTTTTCTATTCTAATCAGGTTTAACTTGAACTAAGTTCCACTTCCCATCAGTTTAAATTTCATGCTCTCTTTGTAGGATAACAAAGCTGAGTGGGACAACCAAGCAATGCTTAACATGGGTTCTTTATTTTATTTCTTTAAAAGGAGAAGTG
>TRINITY_DN83506_c0_g1_i1 len=299 path=[0:0-298]
GCTCTTCCGATCTCCTGGTGGGTGGCAGTACCGTCTTTTACTGCTTAAACGGGAGAGGGTCAGCTTGGGCTCCTCGTCATTGTCAACAGCAGAAGCAGATCAATAAATTGTTTGCTGCCAAAAGAACAGGAAATCTCTTGGAGCCCATCCTTATTTATTTTATATTTAGCTTATGCTCAGCATCTGAAAATGTCCCATGGCCCCCCATATCCTCCTTAACTTGTCTCTCCCCTCACAGGAGCTGTCTTGCACTAAAGATGTTGTTGAGGCTGGTTTAGCGGAGGACACTCACCTCTATT
>TRINITY_DN83511_c0_g1_i1 len=218 path=[0:0-217]
GGGGATTTTTAAGGCATGATTAAGGAATGAAGTGGCCAGCCGTAGGATGTTAAAGGAGGCATCTAAATTATGGCTCTATGGCCACTTATTTTATTCGCTCAGTCCAGTTCACAAGTGTGAAACAAAACAACAAAGGTAACCAGTTTAACCATAAATACTCTACTATTCATAGTACAAACCTCACCTCCTCCAATGCAAAAATCACACAAAACCTGCTC
>TRINITY_DN83543_c0_g1_i1 len=343 path=[0:0-342]
CTCCCCCTCAGTTTTCCATCAGTAAAATGGGAAACATAAACGACCCGCCTGACAGGGTTGTTGTGAGGGTGAACTAGATAATGGTTGAAAAGCACTTTGAACACGGAAAGTGCTATATAAAAGATAAATCATCATCATCCAAATCTACTTCAGCCCCATGGCAGGTTAGCTGGCTGACAACTAATTGACTGCATCCTTGGAAGGGTGATGTTTGAGCTCAGCAGATACTTTTACAAGACAAATAATTTGTTCCTTTGGGTAATATGTGAAAATATTTAATTACTAGTGCAAAATGGGACACTCCTGGCCTTCAAGCCTTCACTCTAAAATACAGAAGAATTCC
>TRINITY_DN83588_c0_g1_i1 len=376 path=[0:0-375]
GATCTGGTGAACCGAGTGGGGAAGTGGGGTGGGGAGGGACCCAGGGGATTTTGCTCTCTCTCGCAGATGGCTTGGTCTCTTTTAACCTGAAAGCTATAGTAGTCTCTTGGAACCGAGCGTGCTTTGATGGAGGCTGCCCAGGGTTTCGTTTGGGAGGTTTGCAGCTACCCTGTGGTCTGGCTGGTAATAATACGCCTTTCTTCTTCAAAGGCTCAGTCGCGGGTCCCTTCTTTGCGGCTCTCGCCAACACATCTAGACTTGATTTGAAAAGTGCATTTCTCTCTGGCGAGGGCAGGTCATTATCTTGATGGGACACATCGGGACGACTGCTAAGCTTCTGTGTCTCTGGCATGTCTGCAGTCGGCTGCTGGTCATC
>TRINITY_DN83592_c0_g1_i1 len=223 path=[0:0-222]
CCAACACTACCGCTGGCTTCTCCCCAAGAGGAATGAGCAGAATCATTCAAGAACAGTCCCGTCCAGACCCCCCCCAGGTCACGCAGCTGTCTCAGCAGCAGCCCATGGTCCACGGTGTCAAAAGCGGCCGAGAGATCTAGCAGGATGAGGAATGTTGAACATCCTGCATCCATCTCCCGGCGGAGGTCATCTACCAAGGCCACCAACGCCGTCTCGGTGCCAT
>TRINITY_DN83548_c0_g1_i1 len=323 path=[0:0-322]
GTTCAGACGTGTGCTCTTCCGATCTTGTTTCCCTGCTTTAAATGCAGAAAGACTAATAGTACTTACATTTTAATCTCAGACCTTAATATAACTGGACCCCAGCTCATAAACCCTCTCCCAAGTAAGCAACCCCATAATCAAACTTGAGAAGTTCTTCAGATCGAGGTAATATATCAGCCTAACATTCTTATGGGGCCGGCGTTCTAACCTGCCTCTGTGTGAAGCCCCTGCCGAAACAACCTTACTTTAAAAGGATGCCGTCAGCAAACACATGACAGCTATACCCTTATTGTTTGGTCTCTTTCTATTGACAACAGTTACAC
>TRINITY_DN83535_c0_g1_i1 len=224 path=[0:0-223]
CACATAAAACCTCTTTGTAAAAACGCCATGTGCATAACCATAACCTAACAGCAAATGTCACTGCCGTGCCAAAGTTCCTGGTGCTTGATTGCACAAATAGATATCTTCTGGAATGGTGCAGTGGAATAAGAAGTGGAGAATGCTGCACATCAGGAAAAGGGAGGCAGCAGGTGAGAAATTTAGAAAGAAAAAACATAGTTTAAAAACAAATAGGCATCAAATTC
>TRINITY_DN83535_c0_g2_i1 len=370 path=[0:0-369]
TAGCAGCCATGGCAGCAAGGGCAGAGCTAGTAGCGGAAGGTCCCATGAGTGTCAGCTTGCTGCCCCGAGGACCTGCCACCACTGCTGCAGCCACACACCGGCACCATCTGCCATTGCTGCTGCTCATGTTGCTGCCACCTGGACTTCTGCACAGGGACAGGTTCTGTGACACCGTGATCTGCGGTGGCAAGAGCAGCAATAGCTCGCAGACAGTCCCGAGACATGCCACTGCTTGCTGCCCCCTGGGACCAAGGTAAGCGTGGGGCGGGGGGGAAAGGGACGGGTGTACATGGCAGTGATGGTAGCTTTCCACTGCCACCATGCTCTCCCCGTCTCCATGCTGTATCAGTTCCCTGCTGATGCTTTGCTT
>TRINITY_DN83542_c0_g1_i1 len=316 path=[0:0-315]
ATTTTCAGTCAGACCCTCCATCCTTCATCTTGTGTCTGTTCTAACAGATTAGCTAAGCAAGCTAGCTTAATTTATGTGAATCAACTGAAACCACATTTGTCTCAGCTGGGTGGCACCGTACGCTCCACTGTCGTGGTACAGCTCTGATATTCAGAATTTAACAAGCACTAGATGAGGGGAGGGTGCGGGGGAAAATGCAACCTAGCACAACACTAACAGCGGCACCTAAAATAAACTGGCTACACACAGACGGTGCGATCAGGGCTTGAATCATTTATTTTTCATACTGTTTATTTTGCGTCCGCCACCAGTTCCC
>TRINITY_DN83542_c0_g2_i1 len=221 path=[0:0-220]
GAACACAGGGCCAAACCGGTGTTCATAGCAAGGTCCAAACACACATTCAGAAACCTGTTGCCGTTATGTCTAGACACCCTATGTCTGCTTGTTTCCCGACAGCTCTAATCCTTGTCTGCCTCGGTTTTTCCTGAGGAGTTAAATTTCTTGTGGGTGGAGATTTTTCAAAGAGAGGGTTTTTTGGGGCAGAACGTGAAATTGGATTTTCAGTCAGACCCCCC
>TRINITY_DN83497_c0_g1_i2 len=347 path=[0:0-173 1:174-175 2:176-346]
CCCCCCCCCCCCCATACGCACCCGTCCCCAGAGGGGGCAGAGTTAAGGGCGGTAAATTTTAATGATATCTTTGATGACCCGTCGGCAGATTGGGCAGCAGGCATTGAGTTGCTTTTTCAGCTTAAGACCGCAGGTGTTGCAGAGGCACATGTGTCCGCAGGTGTAGATCACCATATCCACTTCGTTGTCGAAACAGACAGTGCACTCCCCGTTCTTGCTGCCTGAAGGTTCCGGAGGAGGGAACACAGGGGAGACTGGGGGGCTCAGCGGGGAACTTGGAGCAGTCACTAGCGATGACTCAGAAGCAGATGAGGACCTGTTCACGCTGAAGGCCATATCCGAATCAC
>TRINITY_DN83497_c0_g1_i1 len=345 path=[0:0-173 2:174-344]
CCCCCCCCCCCCCATACGCACCCGTCCCCAGAGGGGGCAGAGTTAAGGGCGGTAAATTTTAATGATATCTTTGATGACCCGTCGGCAGATTGGGCAGCAGGCATTGAGTTGCTTTTTCAGCTTAAGACCGCAGGTGTTGCAGAGGCACATGTGTCCGCAGGTGTAGATCACCATCCACTTCGTTGTCGAAACAGACAGTGCACTCCCCGTTCTTGCTGCCTGAAGGTTCCGGAGGAGGGAACACAGGGGAGACTGGGGGGCTCAGCGGGGAACTTGGAGCAGTCACTAGCGATGACTCAGAAGCAGATGAGGACCTGTTCACGCTGAAGGCCATATCCGAATCAC
>TRINITY_DN83584_c0_g1_i1 len=329 path=[0:0-328]
AGCGGCCACTGAAAATGCACTCCCGATAGTAGCCCCCCAAGAAACCTCGAGAAAGACACTACTGTCCGACTGCAGGGGTTGATCCAGGGCCCAGGGAGTGAAGTGGTCACACAGGTAGGTGGGGCCTAGGCCATGTAGGGGCCCGGAAGATTATAGGCAGTCAATGCAGAGAACAGAGCACCGGTGTAATGTGGTCCCGGCGGCCCGTTGTCGTAAGAAGATGGGTCGCCACATTCTGCACCCTCTGGGGAGTCCAAACCATCACCATGGGTAGCCCCACGTAGTGTGTGTTACAATAGTCAAATCTTGAGGTGATGAAAGTATGGAGG
>TRINITY_DN83584_c0_g2_i3 len=427 path=[1:0-314 3:315-426]
GCTTAATTTTCAAAGTTGCAAGTGAGCTTAAATACTGAAGTGCATAACTGTTGCAAAATATCACTTAATCAACTCATGTTGGAAGCCAACAGAAAAGTTATCAAGAAGGCAATCCAAATGCTGGAAAGCCGAGAAGCATAGCCCTCCAAGGTATAACCAACATTCATTTATTTATTTTTATTTATTGAACAATTTATATACCACCCCCTCCTGCCCAATGGCAGCCCAGGGTGGTGAACAACATAGTAAAATACAAAAATATATAAAATAGTAAACACAATAAGATAGCAATTAAAAACAATAACCCATCAGAAGTCCAAGATAAAAAATACCCTTAACCCTAAAAGAAAACCTCCCCCACAACCTGTCCCCCTCACCAAATGCCTGGTGAAATAGCCAAGTTTTACACTGTTTATGGAAGGAGGGG
>TRINITY_DN83584_c0_g2_i1 len=744 path=[1:0-314 2:315-330 4:331-743]
GCTTAATTTTCAAAGTTGCAAGTGAGCTTAAATACTGAAGTGCATAACTGTTGCAAAATATCACTTAATCAACTCATGTTGGAAGCCAACAGAAAAGTTATCAAGAAGGCAATCCAAATGCTGGAAAGCCGAGAAGCATAGCCCTCCAAGGTATAACCAACATTCATTTATTTATTTTTATTTATTGAACAATTTATATACCACCCCCTCCTGCCCAATGGCAGCCCAGGGTGGTGAACAACATAGTAAAATACAAAAATATATAAAATAGTAAACACAATAAGATAGCAATTAAAAACAATAACCCATCAGAAGCCAGAGCTAAAAATACCCTTAACCCTAAGAAGAACCCCTTCCCACATCCATCCCCCTCACCAAATGCTTGGTGAAAGAGCCAGGTTTTACATTGTCTGTAGAAGCAGGGGAGATCTGACGAGAGGTGAATCTCTACCGGGAGGGAATTCCACAGCCACGGTGCAGCCGCCGAGAACGCTCTCTCAAATGTCACCCCCTGGGGGACCTCTGAGGCCAACTGCAAGGGCTGATTCCCGACACGGGGGTGAGGCAATCCCGCAGGTGAGGCCCAAGCAGTAGTGTAGGGCTTTAAAAAGTAATAACCAACACCTTGAATCAGGCCCAGAAGACTATAGGTAGCCAGCACAGAAGACAGAGCACTGGCGGAATGTGCTCGTGGCGACCCGTCCCCGTAAGGAGGCGGGCTGCAGCATTCTGTACCAGCTGCAG
>TRINITY_DN83584_c0_g2_i2 len=459 path=[0:0-45 4:46-458]
ACCACCGAGATCTACACTCTTTCCCTACACGACGCTCTTCCGATCTCCTTAACCCTAAGAAGAACCCCTTCCCACATCCATCCCCCTCACCAAATGCTTGGTGAAAGAGCCAGGTTTTACATTGTCTGTAGAAGCAGGGGAGATCTGACGAGAGGTGAATCTCTACCGGGAGGGAATTCCACAGCCACGGTGCAGCCGCCGAGAACGCTCTCTCAAATGTCACCCCCTGGGGGACCTCTGAGGCCAACTGCAAGGGCTGATTCCCGACACGGGGGTGAGGCAATCCCGCAGGTGAGGCCCAAGCAGTAGTGTAGGGCTTTAAAAAGTAATAACCAACACCTTGAATCAGGCCCAGAAGACTATAGGTAGCCAGCACAGAAGACAGAGCACTGGCGGAATGTGCTCGTGGCGACCCGTCCCCGTAAGGAGGCGGGCTGCAGCATTCTGTACCAGCTGCAG
>TRINITY_DN83538_c0_g1_i1 len=209 path=[0:0-208]
CCAAAGTATCTGTAGGATGAGGGCCCCTCTGGGGGCTGTTTCCAGCTGTGCCTCATCCCACCACTGCGCTGATATTTCCAGATGGGCTTTCCCTGGGGAATAGCTCTCGGCAATGCCCCCCCGAGGCCTCTGCTGGGGAGTCATCAGCCCCCATTGGCTCCTCTGGCGACCCAGCCCGTGGGCATCACTCTGATGGCTCAGCCCTCGGC
>TRINITY_DN83503_c0_g1_i2 len=291 path=[1:0-92 2:93-290]
GTTCCGACAGTTTCCGAATTAGCGGAATGCTGGTAGAATTTGCGGAATGTCGGCGGAAAAGCTGCGGAAAGTCGCGGGCAATTCCAAAATGGTGGAATGAAATAGCAGAGCGGAAAAAGGAATTGCCACTTCAGTTTGAAATGTCCACACGCAACAAATAAAGTCTGTGATGAATTCCCGCACAGTGCTTTTGGGCAGGCTTTCCTGTTTGAAAATCGTGTGCTGTGAAAGTTTCTAGGAGTTCAGTAACTCTGTTGGGTACTTTTTTATTTTTATTTTTTTAAAACCCGG
>TRINITY_DN83503_c0_g1_i1 len=286 path=[0:0-87 2:88-285]
AGCGGAACAACGTTTGTTCCAACAGTTTCCGAATTAGCAGAATGCCGGCAGAAATGCTGCGGATAGTCGCGGGCAATTCCAAAATGGCGGAATGAAATAGCAGAGCGGAAAAAGGAATTGCCACTTCAGTTTGAAATGTCCACACGCAACAAATAAAGTCTGTGATGAATTCCCGCACAGTGCTTTTGGGCAGGCTTTCCTGTTTGAAAATCGTGTGCTGTGAAAGTTTCTAGGAGTTCAGTAACTCTGTTGGGTACTTTTTTATTTTTATTTTTTTAAAACCCGG
>TRINITY_DN83569_c0_g1_i1 len=206 path=[0:0-205]
GTAGATAGAGAAGAGGAGAGGGCCAAGGACAGAGCCTTGGGGAACCCCAACCGAGAAGGGTAGGGAGGGGGAGGAGTTAGGAAGAGAAACATTGAAGGAGCGGTCAAAAAGGTAGGAGGAGAATCAGTCGAGGACAGAGTCCCGGAATCCCAGGGAGTGAAGCAATTCAAGCAGAAGCGAGTGGTCAGCAGTGTCGAAGGCAGCAG
>TRINITY_DN83569_c3_g1_i1 len=258 path=[0:0-257]
CGGCGATTGGATTTAGCCACAAGAAGATCGTTGGTGATCTTAGCAAGAGTGGTTTCAGCGGAGTGAAGGGGTCGGAAGCCAGATTGGAGGGGGTCAAGGGAGGAGTTGTCGGAGGGAGTAGACAACGTATTCAAGGAGTTTGGAAGCAAAAGGGAGGAGCTAGACAGGATGGAATTAGAGGGTTCAGAGGGATCCAGAGTGGACTTTTTGAGGATGAGGGAGATAGTAGCACGTTTAAAGGCAGAGGGGAAGGAGCCG
>TRINITY_DN83541_c0_g1_i1 len=206 path=[0:0-205]
GCAGACAGAAGCTGCTACTTACCACCATTCTAAGCCCACAGAGTGGCATGAAGTAGCCTAGTGGATAAGGTGCTGGACTTGGACTTGGATCTGGGAGATCAAGGTTCAAATCCCATTTAGGCATGAACTCACTAGTGGTTTTGGGCAAGTCGCTATCTCTCAGCCTCAGTTTCCCATCTGTAAAATGGGAGTAATAATGACCTATC
>TRINITY_DN83545_c0_g1_i1 len=427 path=[0:0-426]
CTATGTTCTGTACAGCACTAGGTCACACGACTGGCGCTATATAAATGTTTATAATAATAATAATAATACTAAGAAACGTTAAAGTTTTGCTGTTGTGCCCCTGAGCCACAAGATGGCGGTACAACATCACAAATGGGCTAGAGGCTGCCTAAACTTAGAAAATAAAGTTAACTAGTTAGAACAAAGGATTAGCCACTAGATGGCGATATAGAGCAATTAGGGTTGGCAGGCTCTGACAATACATGTGTCTCGGTTCAGTCTCATTAAATGCGGTTTTTAAAAAGGGGGAGGGGTCTCAGTGGGCCTCAAACCACTGTGGCAACATTGGTCTCACCTGCCCCCTGGAGAGGCCCTGTCACGGGTTGGAGGGTCCGCACCCCCACTTTGCCGGGTTTGAGTGACTCAGTTTCCCTCGCACGCAGCCCAA
>TRINITY_DN83547_c0_g1_i1 len=217 path=[0:0-216]
CCTGAACCCTTTTCCCCGGAAGAAGGGGAATTAGAGAACACAGAAACCGAGGCGTCAGTGGACCCCGATAGACAATTCCCCATAAAATATAGGGACCAGATTTTTGAACAAGTGGTTAGAGCGCTACACCTGCAACAAAAAAAGGAGAAGCAAGCTTCCTCGGAAGAGGAGGAGGGAGCTAGGGAGTACATCCCTAGAGACAGAGACGGGGATGGTG
>TRINITY_DN83567_c0_g1_i1 len=238 path=[0:0-237]
CAGAATTTGGACGTGAATCCAGCCCCGCTTCATTGAATAAGTAAAAAAACAATAGGGGTAGTGGTATTTCACTGGCGCCGAAGCTCCCACCTATCCTACACCCCCTATGTCTTTTCACAATGTCAAATTAGAGTCAAGCTCAACAGGGTCTTCTTTCCCCGCTGATTTGGCCAAGCCCGTTCCCTTGGCTGTGGTTTCGCTAGATCGTAGATAGGGACAGTGGGAATCTCGTTAATCC
>TRINITY_DN83571_c0_g1_i2 len=1059 path=[1:0-647 2:648-1058]
CGAGATCTACACTCTTTCCCTACACGACGCTCTTCCGATCTGTCCTACCGCATTTAGAGTCAGTCCTGAAGGGTGTATTTGTGGGGCTATGTTGGTATTGGCCAGCCCCAAGATATTCACAGTCTCCATGCTCAGGGGTGGAAGCGGTTGTAAGCTTGGTGTACTTAGGCTCTGGAGGCCTGGCACATTAATCTGGCCTATCGGAATGCACGGCACAACACTGTTGACTTCAGCAACTCCTATAGGATTTCCAGTGCCAGAGACAGTGCAAGCTGGGTCACCAGGGGCACTTGTAGTTCTGTGAATCACACTAACGGCAGGAATAGTAAGTTGCACTGGCCCAGCCTGAATTGGTACAAATGTGGAGTATGTGGCTAGGCCAGCAGGAACCACATGAATTCCCCCGACTGGAATCATGCCATAGGGTGTCTTGGCTTGTTGCTGTGAATGCAAAGGAAGATGGCTAAACAGGTGAGTCTGAGGAGTTGCCAGTTCTGCGGTGTGTGGCTGGCAGTCCTGCAGCTTCTGCTCTGGGATTTCAGGATAGGGGGAGGGAACTAAAGAATCCACCACTGAGATCGGAAGAGCACACGTCTGAACTCCAGTCACCTTGTAATCTCGTATGCCGTCTTCTGCTTGAAAAAAAAACTTCATTGTCATTGTCATCATCATCAGGACCATCAGAATCTTCTGCATCAAACCCTGACCGATCGTAGCCAAACCGTTGTTTCTCACCATATTCTTCTGCATCCGGATCATCTATTAAGCCTATTGAGACTCCCAAATCCATACACTTCTTGCTGTGTGCCTTGGACTTCATGTGTTTCGTCAAGTTTCCTTTCGTCTTAAAGGAGAAATTGCAGTAGGTACAGTGGTAAGGACGGACGTCTGTATGCGTACGAATATGTTTCTTCAACATACTGGGTTTCTTACAGCGTATTCCACATTCTTCACATATATATTTTCCTCTTCCTCTCCCTCGAACATACACGTACTCTTCATTTGATTTGTACCCTCCATCAAATATTTTAACTCTTCTTGGTTCATTTTTGCTTAAAG
>TRINITY_DN83571_c0_g1_i1 len=599 path=[0:0-187 2:188-598]
ACGCTCTTCCGATCTCAGACCATCCATAGAGTCTGTATGAACCCCAGCAAAACACTCTGAAATTCGGATTTCTTCATCAGCACTTGTGGCCTCCTGTGAGATATTTCTAGATGGATGGTGCTGAGGGCTGGCTGTAACCGAGGGGGTTGTAGACAAAACAGATTCAGCTTGGCTGTCTTCATCATCATCTTCATTGTCATTGTCATCATCATCAGGACCATCAGAATCTTCTGCATCAAACCCTGACCGATCGTAGCCAAACCGTTGTTTCTCACCATATTCTTCTGCATCCGGATCATCTATTAAGCCTATTGAGACTCCCAAATCCATACACTTCTTGCTGTGTGCCTTGGACTTCATGTGTTTCGTCAAGTTTCCTTTCGTCTTAAAGGAGAAATTGCAGTAGGTACAGTGGTAAGGACGGACGTCTGTATGCGTACGAATATGTTTCTTCAACATACTGGGTTTCTTACAGCGTATTCCACATTCTTCACATATATATTTTCCTCTTCCTCTCCCTCGAACATACACGTACTCTTCATTTGATTTGTACCCTCCATCAAATATTTTAACTCTTCTTGGTTCATTTTTGCTTAAAG
>TRINITY_DN83571_c0_g2_i1 len=226 path=[0:0-225]
TGGTCTGCCTAAAGCACTACTTACGAAGATGACAGTGCTTAGTACAGTACAGTCAAACAGCTGGAGTTCCAGGCTAGCTGTAGCAGTTGCAAACAAGGATGCATATGAAGAAAGTATACAGGAGAGGGCAGCGAGCATAGACCCTGCTGTAGCCTCCGAGACTGCTCCTAAGTCTCCATCCCATCAAATGTCTGTAGACTATCCCGATACAGAAGAAGCTGTGGGG
>TRINITY_DN83587_c1_g1_i1 len=458 path=[0:0-457]
CTCTTCCGATCTAACAAAAACATTCCACCTGCTTTTTATATCTTCTACATCAGTCGCTCTGGTGACAAGACTTATCATACTAGCCCCGCATGTGGAGGGGAGCAATCCTTTTCAGTAGTGCAAGCAACATGTTCTCTTGTTCAATTGTTTAGTCAGACCTGCAGCAGTTAGAAGTGAATGTAAAATAATAGAAGCTCTTTTTATAAAGTCACTGTGTCTGTTCAGCATCACCTGCTACAGTCCAGGACTAACTATGCACAAAATCCAGTGGGTGGGAATCATTTTAGCAGAGGAAGCCCTTTTTGAATTTGAAGAATGAGGGTAATAAAACTGTCTGTGTGTGTGTGTGTGTGTGTGTGTGTGTGTATTTGAGAGAGAGAAATAAAAGCAGGCTCTATGCATTTGAATTCATGTTTGCCGAAGGGTGAATTGTACCAGTATGAATAGAATAAACAATC
>TRINITY_DN83525_c0_g1_i3 len=798 path=[0:0-148 2:149-194 3:195-224 5:225-388 6:389-797]
CTCCCTCCTTGATTTCCCCCACGGCTCCGTACCCTGGAGCCTGACAGATTGCTCCACCCAAAAATTACCCCTTTGTGTCCCCTCATACCTCCTGTGCTCCCCCAACTCCCCTATTTGTGGTACTAAAATGAATGCCAGCCAGACCTTGCGCTCCAAGGCACCAGCCCCCTGGAAATGGTCGGCATATTCTGAAGTTGAGGCCTTTCTAGATAAACGACAGGGAGCGTCTGAACCCTCTCCCATGATGTGGGACGCTCACCGACAGGTAAAGGCCCATTTGCAAAAGGTGACTGGTAACCCTGAAGAGAGGGCCCTAGCTGCCTCCTGGCGGCCCAAGCCTAAGAATACGGCTAGACGATCAACCCCATTTACGTCCCAGCCATGCGAAACGATCCAATGGTCGGATTTGGAGGAAAGCGAGTGGGAAGAGTGCAGTGGGGATGAAGAGGACTGTGGAAGTGAGAAGACCCAAGCTCCTGCACATACGCCTATTGTGCCTTTCTTAATGCCAAGGAAGGAAAGGGATGATCCCTTGCCAGCGTTTATAGGTACAACTGTGCAGGGTGTGGGCATAAAAAGTAAGACATGTCCTTCTGCCCCCCTGATGTCCTATCCTCCTCCCCAGGAGCGGGTTGCGAAGAGCCAACTACTGTTCCCTCCCTCTGCAGCCTCATCTGTGCAGAATGCAGTCCAGGATGAGGAAGAGGGTCCTGCAGAGTTCAGGACAGAAGCTGATATTAAGAGGCTAGCAGGAGAGTTGCAGGTGAAAGGGCAAGAGAACCTGAAGTTGAAGCAGGG
>TRINITY_DN83525_c0_g1_i1 len=378 path=[1:0-49 2:50-95 4:96-125 5:126-289 7:290-377]
TCCCAACTCCCCTACTTGTGGTACCAAAATGAATGCCCACCGGACCTTGTGCTCCAAGGCACCAGCCCCCTGGAAATGGTCGGCATATTCTGAAGTGGAGGCCTTTCTAGAGAAACGACGGGGAGTGTCTGAACCCTCTCCCATGATGTGGGACGCTCACCGACAGGTAAAGGCCCATTTGCAAAAGGTGACTGGTAACCCTGAAGAGAGGGCCCTAGCTGCCTCCTGGCGGCCCAAGCCTAAGAATACGGCTAGACGATCAACCCCATTTACGTCCCAGCCATGCGAAATGACTCAATGGTCAGACTCGGAGGAAGGAGAGTGGGAAGAGTGCAGTGAGGAAGAAGAGGACGGTCCAAGTGACAAGACTCAACCCCC
>TRINITY_DN83549_c0_g1_i1 len=295 path=[0:0-294]
CCTGGACGTGGACGGGAGCTGAGGGTTGGACCGGGTGGGAGGTTTATCTCCCCCGCTGGTGCAACAACATCAGGTAGTTTGCCCTTTCCCATTTTTCTGCTGCATTCCTGGGTTCCTTGCCTTGTGACTGGGATAGCCATGGTACTGGTCTTTCCTTTAGAAACCCAGATGCCCAATCAGTGCTTCCTGGATTATGACACTGCCTGATGCTGTTGCAGTAGTGGGGGAGAGGAATCTCCTACTTGGTCTAGCATTCGGCTCTTGCCTGCACCTGGGGGCACCTGTTCTAGATCGG
>TRINITY_DN83550_c0_g1_i1 len=1111 path=[0:0-1110]
CCCACTATGATAGGGATCAACATGTTGTTTTCATCCTGCTGACATTCTTCCACTGCAGGGAAGAAAAAAAATAAATCCACATTACTTCATAGAACCTCTGGTTGGCATGTTACTCATACTTAATTCTGGAAAGCTGCCTTCTGAGCAGATTGAGAAATGCTAACAACCGAGATGAGTTTTGTCTTGTCTTTCCTGAAAATAAGGGCAAGAACTTATTTACCTTGTTTGCTTTTCAGTCATACAGAAGAGACAGGAACACCTTCTCTATTCCATTTCTGAAGTTACTGATGTTTCAAGGCATTCTACTTGCAAAATGCAAGTATAAATACATACGTTTCCCATGCATTATAGCTGGCACTGCATGCAATTTGACCAAAATCAGTAAATTTGGCCTGTAGTCATTGAGTACACCCACGTTCTATTGCTACCAGTATACAAGAGAAGCTGTGACAACTCAGCTATTCAGATCTCTGGCAATTGAGAGCAGAAGTAGTTCCATACTGGGTCAGACCAACAGACCATCCAGTCCAGCATCCTGTCTGACAGTGGCCACCTTCAGTTGCTTCATAGAAGTATGCAAAAAATAGAGTGATCCAGCTTCCAATGGTCCAAGGTTAGGTACCCTGACCAGCTTGACTAATGCCCATTTATGGATCTAAGAACTTATCAGATCCTTTTTAAACCCAGTTATGCTATTGGCTGTAACATCCTCTGGCAACAAGTTCCACAAGCTAAATGGTTTATTGAATGAAAAAGTACTACTTTGGTTTTAAATCTGGTGCCAGCTAGTTTCATGATGCTCTACAGTTCTAGTATTTTTAGAGGGCAACAGCTCTATATTCACCTGCTCCATACCACTCATGATACCAAGAATTAGTGAAGAGAAGAGTCCCAAAGTGGCTAGGTGCAGCTTAACTGTAGCTCTGGCAGAGAGACTGGCCCATCAATTACAACAGCTGGGCACTGCTATCATATTTTCTATCCCTGTTTCTTCAGGACAGCTGGGCACTTGCATGCTACCCATGTCAATTTCTAATCTTTGCTAGAGTACGCTAAAGTTATTGCACTAACCTGTTATGAGAACCAAGTCTGACAAGCTTTAGAGTCTCAC
>TRINITY_DN83550_c1_g1_i1 len=377 path=[0:0-376]
CACGAGTAAAAGGCCTTTAAAACACCACATTTTTTAAAAAAAAAATTAAAAAAACCCCAAACAATAAAAAACCAAACACCACCACCACATATATATGGTTTTTCAGGGAAATAGAAAATTGAATTATCCAATTTATAAGAACAGCGAGATACCATGTAAGTGGTGTTTGAATATTTTTTGAATAATATGTCAACCAGGTTTCTCAGCATAATGTTTTTCCAAGTTTCCCTTTGTTTATTTGTAGTAATGATATATCCATGGTTTATGGATATTGAAAAAACAAGCCCTGAGGAAGACAACTTACATTGAAATGCATTGGTTTTTTTCCAAGTTCATCAATTACAAATCCAAGAAAACTGTTCCATCAGACGCTGTCT
>TRINITY_DN83533_c0_g1_i1 len=289 path=[0:0-288]
GTCCATTCTGCCCGCCGCTTTGACCACGTACAGCCCCATCTCTCCTCTCTCCACCAGTTCCCTCTTCTTGAACACGTTCTGCACAAACTCCTGTTTTTTACCTACAAAGCTCTTCATGGCCTTGCTCCCCCCTCTCTCTCAGCTCTCATTTTCCGCTTCACTCCTCCTCTGCCACCACCGGCGCATGCTCACGGCTCCCCTACTCCTCTAAACACATCCACCCCTTTTCCCTGGCAGCCCCCCATGCCTGGAACTCCCTCCCTGAGCACATTCGCTCGGCTTCCTCCCA
>TRINITY_DN26442_c0_g1_i1 len=1975 path=[0:0-1974]
TCTGTTTATTTCATATCGTATCATCCGTACCAAAGGTCTCCCCCCCCCACCCCCAGGTGTTCCACAGTATTAAATAGTTAATGCTATTATAAAATTCAGGATGTATAAAATCAACTAGAGAAAGGAAGACAGACAGGACGAGGACAGTGTCTAACCGTGTCTGGAGCAATAGTTGCTAGCCCATGTTTCACGAAAGGAGGAGGAAGTCTGCAGTCATTTCTTTAGGTTAATCTGTGGCCGCGGTAGCAGTGTTCCGACCAGTCAGCCTTACTGCTTGTCAGTTAGCCTTCCGTCAGAGTGTGGCTGCTTAGAAGGGAATGCCAGCTGCTACTGAACACGGGACAGCGGCACATGCAGAAACTCTTGAGAAGTAGGAACGACTCGCAGTGTAGAGTTCACAACCCTTCCAGACTCTGTTTATAAAGCCAACAGAATTTAACCGCTAAGATCAGGCAGACGTTTGGCTGGGTAGATCACCTTTATTCCAGTGTAAAACCATTTTGAGAAGGAAAAAAAGGATCTGAAATCAAGAACAGACCTAACCGCTCTGTTGAAAACAGAGGCAAAAGAGAGTAAGGCTGCGATCCACCAGCCGCTTACTCTGGAGAAGTTCTGTTGAAGCCCGTAAGGATTCTTGGAGCTTCTCTGAAGTGGCTAGTGGGGATCATGGTCCAGTCCCTTGTTTACAGCTCAGAGAGGAAGCCGAATTAGGAACTTGAGGTGGGAGAGTAGTCAAAGCAGCATTTTGCTTCTGGGCCATCTTTTCCTGCTTCTGTTAACATTGATCTGCAGCAAAGCCACTTAAAATGCTCTCTTAATTAACTGATCCAACAGTCCCTGTTCTTTAAGCATGTGGGAATTGCCAACCATGTCTAGCAGCCAAATGTAGTGTTGTATTCCTTTGGACAGACACAAGGACACACAGCCCAAGGGAGGACAGGCTAGGACCCGTCTTCTCTGTGTAAAGGCAGAACAAGAGAATTTGCTCATGAACACACATTAGCCGACAGTACGACCAAATGAAAGATCAGGCACAAAGGCAGAGGAGGACACGCTGACGGATTAGACACTGAACACGAAATTCCTTCATAAGCAGAGTTTCAATGAGCTCAAGAGAATTTAAATTAATTCAGACAAATGTCTCGTAGCAGTGACATTTACACATTTGGGGCCATCAGTAACTTGCTTCTCTTCCTAGAATTAAGATTAATAAAACCCTCTCTTCTCCCCCCAATAAAATACTAAGCCATTCAGTCATTGCAAGTCGTGCAAATATTATGCAGAAACCGTGTAAACCCAGTTAGTATTCCATCAAGTTATTCAGAATTTATGTGCTACATCAATCTACATTTAAAAAAAAAACCTAGGCAACAGCAACCGCGCATAAGGGGGTTTTAAACGCAAGACCCAGCTGCAAGGACCTCAGCAGAAACAAGTCTGTAGGCGACCTCCTGGTCATTATGGGCTTGAGGCCCTCTCAGTGCCGTGCCTTATACGGGTGTAAACTCTGCACCCTGGGAACGGTCCTCTTTCCAAGGCACAAAAGCCCCTACCTGCCAGCTTGGCAAACTGCACAAAAAGTACTTTTGCTTGGTGGGAACTAAATCACGATTCTCTCCAGTCTGAGCTAAGTGTCGACACATCCAAGGAGGTGCCAATAAAAAATCATAAGCAGGAGACAAAAGTGCCGGGACTTCAGCTGCTTTCCCCGGACGTGTGCAAGGCATAAAACACCCTCCCCAAATGAGGGAACTTTGTGGCTGAAGAGATTCCCAAACCCCATCCAAGACAGGAACAGAAAAGCTTAAGGCCAGTGCACTCATGTACAGGGAACATGTCCTTACACCATGGGTCCCCGAGGACTGGACAGAAAGGGACAATCGGGCAGATCAGGGTCTAGAATAGGGTGGAAAGACCCTCCCCAGCCCTCACCCCTGTGCACTGCCATCACCAGCCACTGGCTGGCTATTGAGCT
>TRINITY_DN26462_c0_g1_i1 len=396 path=[0:0-395]
TGTGCTCTTCCGATCTCTTTCACAGAAGTAAGTCGTGCGCGGAGAGGATCGTGGGAAAGCGCCCCTTTTTAAGTAGTTCAGATGATCTCTTATCGGAGCAACTCCTGTTGGTAAGATGGTGCGACCTTTTGGACCGTGCGGCGTGGCGGTGGCACGGAACTTTGTACACTTGTCGCTTAGCGACAGCAGCTGGTCCAATAAAAGGGATCATCTGAACTTCAGGCAAAGTCCTAAGTAACTGCTTGGATTTAATTAAATTGAAGTAACTAACCTACTTTGATAGTGTTCAGTGTAAACCAAACTAGCACTGCATCAATTCCCCACGCCCCCCCTCAGCTGCGCTGTGGCTCCCCCCCCGGCTGACAAGTGCTCACACACGAATAATACTGTATTGTG
>TRINITY_DN26471_c0_g1_i1 len=222 path=[0:0-221]
ATGGAATTATCGAATGCAATCGAATAGAATCATCGAATGGACTCGAATGGAATCATCGAATGGAATGCAATGGATTAATCCATGGACTCGAATTCAATCACCATCGAATACAATCGAATGGAGTCATCGAATCGACTCAAATGGAATAATCATTGTATGGAATCGAATGTAATCATCGAGTGGAATCGAACGGAATCATGATCAAGTGGATTCGAATGTAAT
>TRINITY_DN26497_c0_g1_i1 len=460 path=[0:0-459]
TTATTTATTCAAATTTCATATGCTGCCCTTCCCCTAAGATTCAGGACAGCTTACAGTTATACCCTAATATACTGGTGGACCATGCTGGCATATGTTACTCAAGCAGTGATTTCACAGTAGGTAGGCCTGATAGTCCTAGTGAGGAAATGGGGACCAGGGGTTGTAGACAATCCGTTATTTTAGAAAGAAGTAGCTTGGAGTCCTTGGGAGAATTTTGCCTTGAGGACCAGAAAGTGTGTTTATAGCACATCCATTCCCATGAGCAGCTACATTTGTCATTAAAATGACATCTATGCTTGTGAACAAGGTGAGATAAAAACAGTTGCTAAATATCTAGGAAAGTGTGTGCAGACTTCAACAAGCAAATTCAGTTCAAGGGATTCTGTTTAGCCAGTTGTGTTAAGATTTCTATTTGGTGTCTCCACCGTGCCCTCCCCCCTGGTTTAAACAATGATTTACA
>TRINITY_DN26497_c0_g2_i1 len=731 path=[0:0-730]
ACCCCGGGGGTTTTTTTTTTTTTCCCCCCCCCCCCCCCCCCAATCCCCATCGGGTATGCCAGGGTTGCACCCCTCCCTCCCGGGCGGCGTTAGATGTGGGGCTGTCACAGGTATCGGTGTTGTGTCTCTTCCCCTTAGTCCTGGTACGCGCGGGGGAGTGGGTTTGAAGGAGCGTTGTGGGGGTGGGGTGATTTCATGCCTGGTTCTGATGGGTTTCTCCACCCCTAATAGTCGCTTTTGTTGGAGTGAAATTCTCTGCTTGAGCCGCATGGGCTCCCCACCACGCCCGTATATAATCGACCATCTTTCCTCCTGATCTCCTTTTTCCCTGTCAGATCTATTCCATTCAGAGGCATACCAGCATCTTCCTGTTCACCCCATAGACTTTGTTTGTAATCGCTGCTTTCTAACAGGCTTGTCCAAGAGCCCTGTGTGTAGAGCAGGGGAGAACTAAGCGAATCAGTCTTCATAGCGGACTGTTTCTGCAAATACTTAAGTGAGTTAAGGTCTGTGCTGTGGGACTGGACGCATGTATTTACAGAACTGAGGCCATAGACTCTGAAGGTGAACCCTTTAATAAGGCCTTAATGAAGTGAAAGTCCAGAGATGCCTTGCATGAGGGCTGTAGGATTATTTATTCAAATTTCATATGCTGCCCTTCCCCTAAGATTCAGGACAGCTTACAGTTATACCCTAATATACTGGTGGACCATGCTAGCTAGATCGGAAGA
>TRINITY_DN26497_c0_g3_i1 len=321 path=[0:0-320]
CCGATCTGCCGCCTCCTCCTCCTCCTCTACAAAGGGGGGGGGGGGGTAATGGGGAAACGCCGCGGCCCCATGTTGGTTGGCTCCATTTTGTAGCGTTGGCGACGAGGGGACAGGATCGCGCCTCCCCCGGGATTGGGTCCTGGTTCCCAGCTCGGGGTGGGTGCCTTCCCCGTTGCTCTGCCCAGCGCGGGGCCGGCTCGGAGGTGGTGGGGGGCAGGGGTTTTGTTTCCCCCTTCTGTCACACGGGGTCTATCTAGGGGGAAGCCCTGGGGGTTGTTTTTTCTTCTCTCCCCCCCCCCCCCCACCCCCCCCGGGTATGCC
>TRINITY_DN26459_c0_g1_i1 len=202 path=[0:0-201]
CCCCACACTGCAGAGGAAGAGGATTGGGGCTGAAAGACCAAGGCAAAGTGTGGGTGCACGGAGCCCAACCTGTATACGAGCACAACGTGCAAGACCGTCCGACGTCTCCACCGCCCACGTGCCGCGCAAGTCAAGGTAGGAGCCCCAACACTTTCCATGCTCTCTGGAGCACAAGTGAACCCGTAAGAGCCTTAACTCCTCA
>TRINITY_DN26457_c0_g1_i1 len=203 path=[0:0-202]
ACTGGATCTCGGGGATGGGAGTGCCGATCGCCTCGCAGTGCAATTCCACGCTATCCTCGGTCAGTTTCTTTTGGGACAGCGGTGACTTTATGAAGCCAGCTATGAGTTGGAGAGGTATTAGTGCAAAGCATTAGTGCAAAGAGAGCCTTCACCCTCTAAAAGCCACGTGGATTTCAGCCATGGCAACAAGGTGCGGCATTAAC
>TRINITY_DN26505_c0_g1_i1 len=302 path=[0:0-301]
GGTGGCGAACCTCAGGAGGGAGGGGGCACATATTTGCCCGTACCTGGACGACATATTAATCAGGGCTCCCTCCCTACCCAAGATCAAAGCAGACCTGGCCAGGACAGTGAAATATTTGTCATCACACAGGTTCTTAATAAATCTGCAAAAGAGCCACCTCCAGCTGACTCACAGATTGGAGCACCTAGGGGTGCTCCTAGATATCAACTTAGGAGTCCTATTGATACCCCAAGCCAGGCAGGACAAGATCAGGGAACTCATCCAGTTGTTAAAGTCCCAAAGGAGGATGAGGTTAAACACCC
>TRINITY_DN26505_c0_g2_i1 len=219 path=[0:0-218]
CTGGACCTGCAGGAGGCATACTTGCATATACCCATTTGGCAGCCACAAAGAAGGTGGCTTAGGTTTTGCTACAGGGAAGAACATTATCAATTCAAGCCCTTCACAAAATCCTAGTATCCCTGGTGGCAAACCTCAGGAGGGAGGGGGTACATATTTACCCATACCTGGACAACATACTAGTCCAGGCCCCCTCCCTACCCAAGATCACAGCAGACCTGG
>TRINITY_DN26444_c1_g1_i1 len=322 path=[0:0-321]
GTCCGCACCACCAACAAGAAGTCAGTCCCGCTCAGCCTGTGGGTCGCTCAGGCTCCTGCCTGCCTCAGAGGGGAGGAGCGGAGCTAGTGCGGGAGTGGAATGGCCACCTTGCTGCAGCCCCACCCCTGCTATTCCACACCAGGCTCAGCCCTGCTAACCCAGGCCTCGATTTCCCCCCTTAGCTCAGTTGGATCCTACAATCTCCCGGCTAACTCGGCTCGTCCCCTGGTGTGGCTGGCTAGCAGCCTGTTCTCCCAAGCTGCCCTAGAGAGCCATGGGGCTGGTTTCCCTTTGCTGAGGCCAGCGGCTACGTCTTGCCTCC
>TRINITY_DN26444_c1_g2_i1 len=689 path=[0:0-688]
CCAGCGGCTACGTCTTGCCTCCAGTCCTAGTGCCTGAAAGCACCCTGTGGCCTTTGCCACGCTCCCAGGAACCTTTCCGTCAGGGATGGCGTCACCTGCCAGGTACCTGGGGAGCAAGAGGTAGCCGAGACCCTAAGTACAGGAGCCCGTCTGCAGAGAGCTGGCCTGGGCCTGCTTCCTGGCTGCCAACCCCTGCTCCCCTCCGCCAGCGAGTGCAGAGACAGGGCCCTTGCTTGGAGCGTTGCAGCAAGATGGGCGTGAATGGAGGGTGGGTTCCCCCTTCCCAGCCCTCTGTGCCGGCTCCCCGTATGTGCCTGCAGGTGGCGCTGTTGGCAAAGCTCTCTTCCTTTCTGTTCCCTGGCGGCTGGCAGAGAAGGAGTCAGGGAAGCACCACTTCGCCAGTAACTGGGGCAGTAGCGTAGCCTCCAGGTAGTAGGTGGCCCAGCCCCATGGGCCAACTCCTCTGCAGCAGCCAGTGCCTGGTACTTCCCGGGACTCTCCCGTCCCTGCTGAACCGAGACAGGCCCCTTCCCCTCCCTCCCCAGTGCTGGAGGACTAGGCTTGTCAGCCTGGGCAGGCGCTGGCTGAATCCCGGAGGCAGAGAGGCCAGGTGCTTCACTCCAGGGTCCGAGAGCAGCAGTGACAGCCCCAGCTCAGGCCGTGAGCATATGCAGAAGGCTCTATCCCCG
>TRINITY_DN26444_c1_g3_i1 len=483 path=[0:0-482]
CAGCAAAAGCCTTGCCTTGTTCCTAGAGACTTGAATGCCACGTGGCAGGAAGCCTCCCTTCTGCCTAGCTAGAGGGGCAGATCCCTGCCTGGGGCAGAGCCAGCCCAGGAAGCAGAGCCCCTCGCAAAGCCGGCTGGTGTTGGAGAGCTCACACAGGTGGGCTGGGCCCACTCTCACCGGTTTGTGCTTTCAGGGAGCGCAGCAGGAAGCTTTTCCCAGGCTAGAGCAATGCTCAGCTGACACCAGAATTCTACTTGCTCAGGAAGTGGGTTCCCCTCGGGCCCTGCCCCCCAAAATCCCACCTAACAGCCACCCTCACCTGCAGTTCTGCCCTGGGCCACAGGGTGAGAGCCAAGGGCAGAGAATCCCAGCTGCCAGCCCAGCAACCACCACTCACTTCTGCCCTGTGGCTTCCCTCCTTACCGGCCACTGCGAAAGCTGCTCGAGGGGGATTTGCTGGAAGCCTCTTGCTGTAAAACAAAT
>TRINITY_DN26465_c0_g1_i1 len=236 path=[0:0-235]
AAATAGTGGGCATTACTCACGGGCAGCAAATGTGCTATCGGTTTCAGCTCCAGTTATGGTATTCAGAAATATCAGGATGTCGTGTGGGAGGCATGTTGGGAAGCACTTGGAAAGGCAGCTAAATTTGAGTCCCCTGGTGGTTGGTGTCAGGGAATGATGCAGGCATCAAAAGAAGAAATGAGTCCGCTTCTGTGGCTCTTGGAAGAGCACACAGGATTGTGGGTGGACGCTAAGGG
>TRINITY_DN26422_c0_g1_i1 len=337 path=[0:0-336]
GTTTGACTACGTCTTCCCAGAAACGGTCTTGTGGCATTCAAAGATGGGGAATTCTTGAGCAAGCAGAGCATTCAAGGCCACTTGGGTGAGGACATACTCCAGGATTTAATCAACTACTGCCTGAGTTACATTGCCAAGATTAAATTGCCAAAGAAGCGCGGTACCTTTATTGAATTCCGAAGTGGGATGCTAAACATTTCTCCCATCGGTAGAAGCTGCAGCCAGGAAGAGCGAATTGAGTTCTACGAATATGATAAAAGGGAACATATAAGAGAGAAATTTGTAGCTGATTTACAAAGAGAATTTGCAGGAAAAGGCCTCACTTTTTCCATAGGGG
>TRINITY_DN26422_c0_g2_i1 len=206 path=[0:0-205]
TTCAGACCCGCTCGTTCTCTGTCTCTTCGATGTGGACGGGACGTTGACCGCGCCCCGGCAGAAAATCACAGCAGACATGGCAGAATTTCTTCAGAAGTTGAGGCAAAAGGTCAAAGTTGGAGTGGTCGGTGGTTCAGACTTGGAAAAAATTCAGGAACAGCTGGGAGATGATGTGACAGAAAAGTTTGACTACGTCTTCCCAGAAA
>TRINITY_DN26421_c0_g1_i1 len=297 path=[0:0-296]
ATGGGAGAGGGGCAAGGATGTGGCAGCTCTCTAGTTACTGGGGTACTGAAACGTTTTGGCTGTGGAGGACAAGGCAGTGGACAGGATTGTGGGTTCTGGGATGGCCTCAGTAGGGGAACAAAAGTCTTGTCTGTGTGGGAAGAGCCACGAGAGGTTATGGGAAATGAGGAGGGAAGCATGGGAGGGGCAGCAACGTGGCAACCTCTCTAGACATTGTAGGACTGCAACTCCTCAATGGCAGAGGACACAGTCTCCTGGTGGTGGACAGGCCAGTGGATTCTGGGACTGCCTTAAGAG
>TRINITY_DN26463_c0_g1_i1 len=283 path=[0:0-282]
GTTTGTGAAGCTGAGACGTTGCTAAAGTAATGATTTCTGTCTTTTAAAACCTGTACAGGCGTTCCATTGGCACGACTGCCTCTTCAAAACCTCTCCTCTTCCATCAGGCTAACCCTGACTTGGTGCACATGATCCAGGTGTTGACATTGGGGTGATCTACTGGGATCCCGACGGCCTTCAGGGCTCCAGACAGGACCCCTCCTGTGGGCTTGTAGCTCGAGGGCACCTTGGCAGCTGGTCTTGTGTCCTGGCGGGGGTAGGAAGCGCCAGCGGCAGCTCAGCT
>TRINITY_DN26429_c0_g1_i1 len=1571 path=[0:0-1570]
CCCCTGCTCTGCATCCCTACACGTGTCCGCCAGCAAAGCTGTCCGGGAAGGGGGGGCTTTCAGACCAGCCGATGCCCGCACGTATCCTAGCTGCGCATTCTCCCCCGCAGCCAAAACATGCACGGGAGGTCTGAAAGTGGCCGGAGAAGCTATAATACAGTGCATATGGTGCAGCCATATAAGGCAGAGAGGATGGGGTGGCAGATGAGTTCCCAGTACCTGTTTGTGTCTTCAGTGCTAGAGAGCAGAGAAGTAACAAAGCTCTGTCTGATCACATGGCACTTCAGAAGCATGTGTCATTTCATCCAGTAGGACAGCACCTTCCTTGCCTTCCACCCTATTCTTGCCCCCCATAAGAGCAGCCAGGACTTCTTTGTGCCAAGATTGAGCAAGGAAGTCTTTGTTGTGCTGTGACCAGCGGGTTTGATATTCCTGCTCTCACTGGAGGACAGTTTGTTTGTGTTCTACCCCCCTCCCTAGTGAATTGTGAGCTTTCCCAGAGCACAGATATTTAGCAGTTAAATAATGCAGCCCATGGAGCATGTGCTTCTATGCCAATGCCATGGAGATTTTACACCCCCTTTGCTACGTCGTCATTATCCACATCTGGGCAGTGCCTCACGGAAGCTGCCTAAGAATGGCCAAGATGCCTAGCTAGGATGACTTTGTACCCAAAGCTAGTCACCCACTGGTTTCCCAATTGTTATATTTTGACCCTCTGATGTTCCCACTGCAGTAATAGTTGGGGACTTTTGGTTGTTATTCCTGGTGTCTTCTTGTACCACATGTCTGCTGGATTCTAACATACCTAGCTAAGAACTTTCAGATAAATCAAGGGGGCAAGACCTAGATAAAGAAAAGGGCAAGAGCTATTTGTTATCTAGTGGTTCCTTCTGCACTATGGAACCATCTGCAGGGTGAGCAATGCAAGCACATGGGTTAATACAATCTGCTGCCTCCTTGCATACTTGAGCAACAGCTTGGCTCTATTTCCCCCCCTTAAGTGATGAAGTACAAGTTTGTCAACCCTCCCCCACACCCCAAAACAGTACAGAAGAGTTCTAAAAATTACAAAAACAGAACAGCTACATGTAACATTCACACACAAACCATCACCTTTACTCCATCAAAAGAGTAACAAAGCAGGGGAGCGGGAAGAGCTATTTCAGCATGCCTTCTCCATCCTCCTATATTGTTTCCCCCAGTAAAGGGATCTGGACACCTAGGCTGCCTGGGCCTCCAAATTTCTAAACTGCAACCCATTTTGCATTGGCAGCATCTGACCAGTAGCATTTACTGCTCTATGGCTCTTCAGACAGCCAGGTAGCAGAGAATGAGCCATTCCTGACTGACAAGCAGAACAGACTTCACCCCTGACCTGCTTCAAGCTCTTTGGCCCCTGGAGGCGGCACCCCTAGCAATACCTCTGCCTGGCTTGTTTGACAACAAAGTGCAAAGCTTGCACGTACATACACACATGCACAAGCATGCACAGACCCTCCCGAGCTGGCAGCACTGCCTGCCCAAGTAGTGCTGTAGTTGGAACAGAACAAAAAATCCCTTCAAGTAGT
>TRINITY_DN26429_c0_g2_i1 len=1047 path=[0:0-1046]
GACACGGTCCCTGCCCCTAGGGCTTACAACAAAAAATCCCTTCAAGTAGTTTTGAGAGGATGCCCCATCCTGGAGGTTGCAGCTGTGCTGATGCAGTGATCTCCTGGGACAGTTTGGGGTTATAAGGCAAAGAGATTAGGCGTCCGGAAGGATGAAGAATGAGGTGGTGGCAGTAGTGAAAGATCAAAGTTATTCTGGGGTTGCTCCTTTGTGCACACTCTCACTCTCATTCTTGGCCGATCAGCACTGTCTGTCCTGCTTACTTCCGAACGCAGCTTGGCCACGAGAGCCCCCCGCAGGCAGCTGACACAATGATGTAGATTATGATAATCGACACTATTGCAATGATGATAGTGAGTTTGAGGTTCTTCATACACATGGCTCTGGCAAGGTTCCGGCTGGTTGTCTTGAAGGTGACAGATGAATCTACAAGGTTTTCTGTTTTATCTATCAGCAGCTCCAGCTTCTCCCCCCTTTGGGCCACCAGATCTATGTTTCGGACCATGATTCCTTTGAGTTCATCAACTTGGGCTTGAGTCTCCACCACCTGGTCGGTGCTCTTGCTCTCCGAGTGGTATTTCAGTTGTGCAGCAAGGACACTGGAGAACTCGCTGTTCATGGCGTATGGTAGGGCCGTCTGTGCTCTTGAACCATATGTGGTCTGAAATCTCTTCTTGATTTCATTTAGGAAATTGAAGGCTCTGGAACGCTCAAAGTCATCATCAGTGATGCAGAGGTATATAATCCTGTCTTGGCAGATGTAATGAAATAGGTAGTTCCCATGCGAGTAGGTGAGTTTGTTGTTCTCGGATGGTATCTTAGCCAGGATCTGCTCCGTCACCTCCAGGAAGTTCCCTCCACACCATGCATGTTTGGCAAGGATAGTTGTGCCCCTGGCAACAACAGCGAAGAGGATGGCCATGGCTTCACACTATCTGGTCCCTAGGCAGGTGGGCAGTAGGGTGAACGCTGAGTCGCTGAAGGGAATCAGCAGAGCAGTGTTTTAGCCAGGACTCCTTTTTCCAGATCGGAAGAGCACACGTCTGA
>TRINITY_DN26420_c0_g1_i1 len=2019 path=[0:0-2018]
TCTCTCTTGCATCCAGTTCTATTTATTATCAGACCAGCTGATAAGAAACAACATGTTTTCTTTAGGAAAGAGCACAACATGTTCAGCAGTTATTAAAAATGAGACCAACCACACATACTCATATGCACAGAGTCTCCAGCAGGTGAAACATACAAGCATTAGCTTGAAATGTGAGTTCAAGATTTTCTCTTATTTCCCCCCTCCCCCCCATCCAATTCTTGGTGTCACACAGAACAATAGATCTACCTCTACATCAGTTAACCTAAGCACGTGATCACCTGGCTCATTGGTTTGCCTTTTAGAAAAACATGATTTCCTATGTAGACATACTACCCAATATGGAATATATTGGAACTCATCCAACCTAGGACAAGCTTGATTCTCACATTTAAAAATGTATAAAAGGCAAGTTGCCCTTTAGTCTTGTAGCATATGATTCTAGCAAGGCTGTCAAACAAAGAACAGCAGAGATGTCATCACTGAGATTTGCTTGGGTACATTTTTTCAAAGGGACACTGTCAGGTTTCTTAGGCCCAAATGTCTTGTTATTACAAGTAGACAAGGTGTTGTTGTTTTTTAACATGATTGAATTCTTTTAGTGCATAAGAAAGTTGAGAGGCTTATGACAAAGAGAGAAAGTGGAACCAACTTTGAAAAAGAAGTGAAATAGATCCATTTAAATTTACTGTTCAACTGCTGTTATTTTTTGTTCCACCAGATCAATCAACGTGAAAAGCACCAGGAAAAAACTCTTGAATTTTAATGACTTCAGGCTCCGGCTCACAGCCTAGAGGATGCTATCTTTGGGGGGCGCAGCAGGGAGGAAGGGCACAGAGTTTGTGACACTGCTACCAACCTTCGTGACTAGGCAGAGCAGGAGTCATTTAGTTCTCTCGTCTTGTAGATTAGCTGGGTCACTAACAATAGAAGCAGAAATCAGGCCATTTTAGATCTTGACAGCACCCCTTTGAAAGCCACCACACCCATGCAACTTCTCTCGGAGAACAGGGTGAAAGACCAAGCTAACCACCTTGGTGTTATGCAGCAGCACAGCAACACCTGTCCACCTCCTAATCCCTGTATATATTAATCTGTATAAATAGAGTATTCTACACCAAGAACTGTAGAAAGATGCTGTTGAAGGAATTGGTGTCACTGCTGAGTGTGAACTTCATGTGCCGCAGAGCCTGCCAACGGGTTACAAAGTGACACACCCCTGTAAGATTGACCTGGGGTTTACATTATGCTTCTCAGAAGTCTCTGGTTTTCTGCCAGCCTGGCCCATTCTGGTTCAACAACTCCCCTAAACAATCAGAGCAGTTAGTCAGAATCAGTCAGATTGGACTGACTTGAATTGCCACTAAAACTGGCGAGAGGGAGAGCACGTTAACATCTCTAGAAGCTTCTAGGTGAAAGCTGAAGTAGAAGGCAGGTTCAGCGGTGGCTGATGCCAGAGTCACACATACAGGTGGGGCAGTCATAGCTCGTCCCTTGATGATGATGCGTCAAGAGACGGCTGGGGTGGTAAGGCATCTTTGTTTTGGGCGTCGCTGTGAATCTGGCCCTGCTGCCGGGATTTCCAGGAATGGGCTCTGTCCCAGTCAGTTGCCAAGGTCTCATTGTCCCAGATAGTGGAGGTCTCCGTGTCGCTGAGGTAACCTGGTTGCCCTGTGTAATGGGTCGGGTAGACCAGCAGAGGCTCTGCGGAGAAGGCTTTCAAGTCTCTGTGCACGTAGTATTCCTTGTACTTCTCCACAGGGTGCTTGTCATACATGATTGGCAGGAACTCATCTACAGGCAGCATCTTGCTGAAAGGTTCGGCTCCAATCAGTTTCTGAGCCCCTTGCAAGGTGATTGCATATCCCAGAGTCCAGTAAGAGTAATCAGCTTCCACGAGGTTCATGATGTCAGGAACAGCTTTCTCAGGACGCTGCACTTGCATCCTCTTCCGGCCAATGTAGATGAGCTCCCAATCTAGCTGGGCCTGCTCAATATCATCCATCAGCTTGACAAGCTTCC
>TRINITY_DN26445_c2_g1_i1 len=213 path=[0:0-212]
TCTCCCCCCCCCCTTTCTGAATCGGAGAAATTATTCTGATCCTAAGAATCCCACACAATCCCAGCAGGTTCTTGAACAATGGAAGTTAAAACCAAAGAAGGTTTCAGGGCTGTGGGGTTCAACTGAAAAACAAGAACATGCCTGTGGCACATCCCACTCGCAAATGTTAACCAAGCATCACAATTTACCTGCTTCCATTCAGCAAATCAGACC
>TRINITY_DN26445_c3_g1_i1 len=280 path=[0:0-279]
AGCTCAGGTAACAGATTGTACTGGATGGAGGGTATCAGCAGGAGTTAGGTGAGGGAAGCGAGGAGTTAGGGAGGGACCTATCCTCTAAGAATGTATCCAATCCTTTAAAAACACAAAACAAAAAACATCAGCTACACTACTGGGCCTTCACAACATTGTGTACATTCATTTTATGTTGAGTGAAAAAGTTCTTTATTTGTTTTAAATCTGTTGTCAGTTAGTTTCATATAGTGTCCTAACCTATCCAGCCTTTCCTCAGATGGAAGCCGTTTCATAACCC
>TRINITY_DN26476_c0_g1_i1 len=501 path=[0:0-500]
CTTCCGATCTCTTCAACTTTATTTAGTGAATTTTAGTGAACTTTAATTATTTAAAAAGTGCTTTTCATTAATTAGGAAGTCCATTTACACATTTTTCAGCCTGCCCCTTGAGGGCAACTGGACGCACTCTCCTGGGGGGTGACGGAACCTGCGAGGGGAACATTTTCCTCCTCCCATGGATCTGGCTGTGGGGAACTGTTGGCTTGAGGTGTACTGCTTCTGGTGGAACTGGTGGTGGGGGAAGCATGCCTAGCCCACGTAGTGTTGAGTGGTGTGAGCACAAGGGGGTTCAGGTGCATTGGCTGGGGGCGTTGATTGCTGGGGAAAACAGGGCGGGCAGGTGGGTGGAATCCAGGGGCGGGGGTGTGAACTGCCAGTGGGGATTGGCATAGTTGCAGTAGCCACATACTCGTGCATGGAGGTCTGGATATGAAGAGACTGGGACAGACTGTTTTGAGTCTGTACCAACAGATCTGCCATATCCTTGCTCGCATTCTTGAG
>TRINITY_DN26517_c0_g1_i2 len=262 path=[1:0-108 2:109-261]
TCCCATTCCCCGATGCCCCCCCCCAGCAAGCGCCCCCTAGAGGGGAAAGACCCGGGATCCCATTCCCCGATGCCCCCCCCAGCAAGCGCCCCCTAGAGGGGAAAGACCCGGGATCCCATTCCCCGATGCCCCCCCCAGCAAGCGCCCCCTAGAGGGGAAAGACCCGGGATCCCATTCCCCGATGCCCCCCCCCAGCAAGCGCCCCCTAGAGGGGAAAGACCCGGGATCCCATTCCCCGATGCCCCCCCCCAGCAAGCGCCCC
>TRINITY_DN26517_c0_g1_i1 len=247 path=[0:0-93 2:94-246]
GTGGGGGGGCAGGCGGGCTAAGGAGTTCGCTCTCCGAGATCCTCTCTGCTTCTACCCCAAGTGGGAGCCAGCGCCCCCTAGAGGGGAAAGGCTGGGGATCCCATTCCCCGATGCCCCCCCCAGCAAGCGCCCCCTAGAGGGGAAAGACCCGGGATCCCATTCCCCGATGCCCCCCCCCAGCAAGCGCCCCCTAGAGGGGAAAGACCCGGGATCCCATTCCCCGATGCCCCCCCCCAGCAAGCGCCCC
>TRINITY_DN26485_c0_g1_i1 len=275 path=[0:0-274]
GCACAATGAGTGAGCTTTTCTGCCTGTGCATTGGTGAGTATAGACTTAAAATGGCTGGCATGATGGTACAGCATAAGTAGATCAATTTTCCATGCCAGCAGCCACATATGGACATTGGTGAAACCACAGCCTCTCTGCAAATAGCATAGCAGTGGGGGTACCAGGCTTTGGTTAAGGGAATACATGGGTAGAAGCAGCGTGAGTGTGAAATGCAGTAGATCTAAGCTCCACTAAGTTGCATGAAATCACACACCTAAACACTCCTAACCGCCCAC
>TRINITY_DN26500_c0_g1_i1 len=284 path=[0:0-283]
CTCCATGAGGGACAAAGCAAAGGAAGAAGAATTGAGAAAGAGTGGGGAAGCAAAATATTTCCACCTAAATGATGACCTGCATGTCCTAATTGAAGTATTTGCCCCACCAGCAGAAGCATATGCCAGAATGGGACACGCTTTGGAAGAAATCAAAAAATTCCTCATCCCTGACTACAATGACGAAATCAGACAGGCGCAGCTCCAGGAATTAACATACTTGAATGGTGGCTCAGAAAATGCGGAAGTTCCAGTTGTGCGTGGAAAACCACCGTTACGAACGCGAG
>TRINITY_DN26500_c0_g2_i1 len=221 path=[0:0-220]
CTTTGCTTTGTCCCTCATGGAGCCTTTTCCCAATATTGACATTTTTGTCAGTGTTTCTTCCTGTAAACGCTTCAGGGAATTGCCACGCGGGCCCAAAAGTTTTCCCACAAAGTTGAACTTAGGGAATTGTTTTACTGGAATTAACACTTTTTGTCCCAGCTTCATATTTTTATTAATCACTACATCAATGTACTTTTCTTCTTCCTTAGATCGGAAGAGCA
>TRINITY_DN26500_c0_g3_i1 len=866 path=[0:0-865]
AAAACCACCGTTACGAACGCGAGGAGTACCGGCCCCTGCTTTGGCCAGGGGCCGTGGGGGAGTGCCACCCCCACCATCAGGCATACCAAGAGGGGCACCAGCACCCAGAGGAATGCCTCCTACTAGAGGTCCAGTCGCTCGGGGCCGTGGGCTTCTAGCTCCCAGAACAAGAGGAGTGCCTCCCCCTGCAGGCTACCGACCTCTACCACCACCTCCAGCACAGGAAACATATGGAGAATACGATTATGACGATGGATATGGCACTGCATACGATGAGCCAGGTTATGACTCTTATGATAACAGCTATGGCAGCCAAGCACAAAGTGGAGCCGATTACTACGATTATGGACACGGACTGGGTGAAGACACATACGATTCTTATGGACAAGAAGAATGGACCAACTCAAGACACAAGGCACCTTCAGCAAGGACAGCAAAAGGAGTCTACAGAGAGCAGCCATATGCCAGATACTGATTGTACTGTCTGATGTTGTGAAATATCCAATCTCCACCAGTCCTGTATACTGTTCAAAGTAATTTTTTTCTATGAACAATCCCTTTTTATTCAATCAAAGTGCTTAATCTGATCATATGGACTGAGCTAAAACTATTTTGTTGAAAGAACAACCAGGACAGGTAGACATGTAAAAAGAGGAGCTTTGTTATTTCCAGAGTGTATTTGAAAAATAGGTGATCAAAAAAAAAAAAAGGAAAAAAAAAGAGAGAGAAAAAAAAATAACCTTTAATTAACTAGTGTTAAACAAAAGCTAGGTTTACTAAATATGTTAATCCATTCTTTTTAACATAAGCGTAACCTTTTATTTAAAAGGTTTTCAACAATTTAGTTTTTAGTTTTATCTTTCAAC
>TRINITY_DN26484_c0_g1_i1 len=336 path=[0:0-335]
CATAACATCAGTCATAAAAATGAATGCGGCTCCATTTGTTTTTGTGACTAATTCAAATGGTACAAATTGCAGACCCTGAGTTCTTCGAGGATAGGCCCATAACTGGCTCTGAGTCAAGTAGGTTCGGGAGTGAACGTCGGGGAATGGATCACACCGTTAGGATTTGTTGGAGACTGCTCTGAAGCGACGGAGATGGGAGCTGTCGGAGACAGGATGCTGGGCTGGACGGACCAATTGGTCTGGTCCATCTGACACGACTTACGTGCTTAACATGGCAACCTCACGCACTCTCTAGACCAGAAACTCTGCTAACAGCCTCCTTTCTTTGCTGTAGAG
>TRINITY_DN26467_c0_g1_i5 len=2055 path=[1:0-182 3:183-602 4:603-774 5:775-892 6:893-2054]
TCTACCCCAGGTAAGCAGCTGCTGTGCCCCACCCCAGAGGCAGCTGCATCTCCGTGCCAGGCAAAGGGTCCTTTTATTAATGCCCCCGTGCCATGCCCCCACTTGAGCCGTTACGCCCAGGACCGGCAGCCCTTAAGGGCCACAAGACTCTCCTCGTTGACTCCCGTTTCTCTCGTCCTGTCAGTCGGTGAACGAGCTGCTGGAGTCCGTCAATGCCCCGCTGGAGATCACAGACGGCTTCATCAACAGCATCTCGGTCACCATCCCCTGGTCGGCCCTCGTGACTGAGAACTGCACAGTGGAAGTGAGCGGCTTGCAGATCACCTGCCGGCCCAAGTACCGTGGCGCAGCCCCTGGGGCAGAATCGCAGAGCTGGTCGTCATGCATGACTACAAGCATGCAGCTGGCCCAGGAGTGCCTGAAGGACCAGGCCGAGGAGCCCTCGGATGCGCCGCAGCCCCTCGAGGGGCTCGAGATGTTTGCCCAGACCATCGAAACGGTGCTGCGCAGGATCAAGGTGACCTTCCTGGACACCGTTGTACGGGTGGAGCACACGCCCAGCGGCAGCCACAGCAACGTGGCCCTGGAGGTGCATATTAAAAGGCTGGATTACTGCGACGAGGCGGTGAAGGATCCCAGCCAGGTTTTACCGGTTGACATCCACCAGCCCCCAGCCTTCGTGCACAAGATCCTGCAGCTGAGCGGCATGGTGCTCTACTACGAAGAGATCCCCGAGGGCGGGGCCACGCCCCCCCCTTACCCCCCCGACCCCGAGAAAGCCCCTGAGCCCCAGCCCGCAGAGCCCCCCAGCCCTCTGCTCCAGATCGGCAGCTGCTCTGGCTACATGGAGATGATGATCAAACTCAAGCAGAACGAGGCCTTTCCTGGCCCAAAGTTGGAGTTGGACGGGAAGCTGGGCTCCCTGCACCTGCTGCTCTCCCCACAGCAGATCTTCTACCTCCACGACCTGCTGTCGGTGCTCAGCCTCTCTGAAGCCAGCGGCCTCCGGGAGCAGCTGAGCAAGAGCCGCCCGCTAGACTCGGAAGACTTGAAGCTGATTGAGCAGGACCTGAGCCAGCAGCTGCACGCGGGGCTGGGAGCCAGCCCGGCCCGGCCCGATGAGATGGAGAGCTTCCTGGGCCTGGGGAACGGAGAGATGTTCTTCTCTATGGCCCACATGTCGAGCAGCGCGACGTCCGTGCGCTCCACCAGCGACCTCTCTGACATCGACCTCGACTCCTCCACCCACAGCGACCGCAGCAGCCCCTGCCACCTGCAGCCACCGTCCTTCGCACCTGGGCTGATCCTGAGCAGTCCCAGGCGCTACGGCCAGTCCCCCTTCGCAGCTACCCTCCCGGGCCTGCCCGGCCTGGGTAAGATGCCAGGCAAAGCCCCCCAGCCGCGCCCCCTGGACAGCCTGCGGCCCGAGACGCTGCTCCGCGTGACGGTGGGTGGGCTCACCGTTACCGTGCTGCACCAGTCCCCGGGGCCTGGGCCCCCCTGCCCCCACCACCCCCAGTTGGCCCGGCGCTTCTTCACCGATCTGGGCTTCTTTAAGGACTCGGCGTTCGGTGGCCGCAACTTCCAGCCTCTGAGGCAGAGCTTTGAGAAGGCCTGTCCTCACAGCAACTTCAGGCTCACCGGAGCTGCCGTGCAGGTCAGTTGCGAACACAAAGCAGCTGGGAACCTGCAGGTCTTCAGCTGGGACGTGTGCTTCGGCCTGCTGGAGATCCTGGAGTGCCTGTGGTCGGAGAACCGCCAGCTGAAGCCAGACTACACTGAGCTTCTGACCTTCCCGAACCCCAGTGCCTTCACCTACAACTCCTCGGCCCGGCCCTGCGCCCACATCCGATACAAGCAGTCGGAGAAACTGCCTTCCTCCAAGAGCCGTCTCAGGAAGGACTCCCGCAAGCGCAGCTCGGAGCTGTGGGCAGACCTGGCCGAGTTCCATTCGGACGTGGACCTGGGCATGCTAGACCGGCTCTGCCTGCTCCTACGCCTGGCAGCAGTGCCCCCTGCACCGGCCTGGCCTCCCGGCGCCCATCCCGACATGCA
>TRINITY_DN26467_c0_g1_i1 len=2057 path=[0:0-356 3:357-776 5:777-894 6:895-2056]
TCAGGGCAGAGGAAAGGGGCGTGCGTCGCCCCGTAGCCAATCAGCGCGGGGGCTGCCCTGCCAGCGAGCCGGGCCTGGGGGAAAAACAAGCCGGCCCCGGAGCCGGCGAGGTAGAGTGAGGCAGGATTCCGGGACAGCGCACGCCAGGCCGGGCACAACTGCCCCGCCAGGGTCCGGTCCCCCAGCCATGTCGCGCTGGTTCTTCCCCTGGTCCAGCTCCATCAAGAAGCGGGCCTGCCGCTACCTGCTGCAGCATTACCTGGGCCACTACCTGGAGGAGCGGCTCAGCCTGGAGCAGCTCAGCCTGGACCTCTACCAGGGCGCGGGGGCGCTCACCGACATCCACCTCGACATCTGGTCGGTGAACGAGCTGCTGGAGTCCGTCAATGCCCCGCTGGAGATCACAGACGGCTTCATCAACAGCATCTCGGTCACCATCCCCTGGTCGGCCCTCGTGACTGAGAACTGCACAGTGGAAGTGAGCGGCTTGCAGATCACCTGCCGGCCCAAGTACCGTGGCGCAGCCCCTGGGGCAGAATCGCAGAGCTGGTCGTCATGCATGACTACAAGCATGCAGCTGGCCCAGGAGTGCCTGAAGGACCAGGCCGAGGAGCCCTCGGATGCGCCGCAGCCCCTCGAGGGGCTCGAGATGTTTGCCCAGACCATCGAAACGGTGCTGCGCAGGATCAAGGTGACCTTCCTGGACACCGTTGTACGGGTGGAGCACACGCCCAGCGGCAGCCACAGCAACGTGGCCCTGGAGGTGCATATTAAAAGAAAGCCCCTGAGCCCCAGCCCGCAGAGCCCCCCAGCCCTCTGCTCCAGATCGGCAGCTGCTCTGGCTACATGGAGATGATGATCAAACTCAAGCAGAACGAGGCCTTTCCTGGCCCAAAGTTGGAGTTGGACGGGAAGCTGGGCTCCCTGCACCTGCTGCTCTCCCCACAGCAGATCTTCTACCTCCACGACCTGCTGTCGGTGCTCAGCCTCTCTGAAGCCAGCGGCCTCCGGGAGCAGCTGAGCAAGAGCCGCCCGCTAGACTCGGAAGACTTGAAGCTGATTGAGCAGGACCTGAGCCAGCAGCTGCACGCGGGGCTGGGAGCCAGCCCGGCCCGGCCCGATGAGATGGAGAGCTTCCTGGGCCTGGGGAACGGAGAGATGTTCTTCTCTATGGCCCACATGTCGAGCAGCGCGACGTCCGTGCGCTCCACCAGCGACCTCTCTGACATCGACCTCGACTCCTCCACCCACAGCGACCGCAGCAGCCCCTGCCACCTGCAGCCACCGTCCTTCGCACCTGGGCTGATCCTGAGCAGTCCCAGGCGCTACGGCCAGTCCCCCTTCGCAGCTACCCTCCCGGGCCTGCCCGGCCTGGGTAAGATGCCAGGCAAAGCCCCCCAGCCGCGCCCCCTGGACAGCCTGCGGCCCGAGACGCTGCTCCGCGTGACGGTGGGTGGGCTCACCGTTACCGTGCTGCACCAGTCCCCGGGGCCTGGGCCCCCCTGCCCCCACCACCCCCAGTTGGCCCGGCGCTTCTTCACCGATCTGGGCTTCTTTAAGGACTCGGCGTTCGGTGGCCGCAACTTCCAGCCTCTGAGGCAGAGCTTTGAGAAGGCCTGTCCTCACAGCAACTTCAGGCTCACCGGAGCTGCCGTGCAGGTCAGTTGCGAACACAAAGCAGCTGGGAACCTGCAGGTCTTCAGCTGGGACGTGTGCTTCGGCCTGCTGGAGATCCTGGAGTGCCTGTGGTCGGAGAACCGCCAGCTGAAGCCAGACTACACTGAGCTTCTGACCTTCCCGAACCCCAGTGCCTTCACCTACAACTCCTCGGCCCGGCCCTGCGCCCACATCCGATACAAGCAGTCGGAGAAACTGCCTTCCTCCAAGAGCCGTCTCAGGAAGGACTCCCGCAAGCGCAGCTCGGAGCTGTGGGCAGACCTGGCCGAGTTCCATTCGGACGTGGACCTGGGCATGCTAGACCGGCTCTGCCTGCTCCTACGCCTGGCAGCAGTGCCCCCTGCACCGGCCTGGCCTCCCGGCGCCCATCCCGACATGCA
>TRINITY_DN26467_c0_g1_i2 len=2229 path=[0:0-356 3:357-776 4:777-948 5:949-1066 6:1067-2228]
TCAGGGCAGAGGAAAGGGGCGTGCGTCGCCCCGTAGCCAATCAGCGCGGGGGCTGCCCTGCCAGCGAGCCGGGCCTGGGGGAAAAACAAGCCGGCCCCGGAGCCGGCGAGGTAGAGTGAGGCAGGATTCCGGGACAGCGCACGCCAGGCCGGGCACAACTGCCCCGCCAGGGTCCGGTCCCCCAGCCATGTCGCGCTGGTTCTTCCCCTGGTCCAGCTCCATCAAGAAGCGGGCCTGCCGCTACCTGCTGCAGCATTACCTGGGCCACTACCTGGAGGAGCGGCTCAGCCTGGAGCAGCTCAGCCTGGACCTCTACCAGGGCGCGGGGGCGCTCACCGACATCCACCTCGACATCTGGTCGGTGAACGAGCTGCTGGAGTCCGTCAATGCCCCGCTGGAGATCACAGACGGCTTCATCAACAGCATCTCGGTCACCATCCCCTGGTCGGCCCTCGTGACTGAGAACTGCACAGTGGAAGTGAGCGGCTTGCAGATCACCTGCCGGCCCAAGTACCGTGGCGCAGCCCCTGGGGCAGAATCGCAGAGCTGGTCGTCATGCATGACTACAAGCATGCAGCTGGCCCAGGAGTGCCTGAAGGACCAGGCCGAGGAGCCCTCGGATGCGCCGCAGCCCCTCGAGGGGCTCGAGATGTTTGCCCAGACCATCGAAACGGTGCTGCGCAGGATCAAGGTGACCTTCCTGGACACCGTTGTACGGGTGGAGCACACGCCCAGCGGCAGCCACAGCAACGTGGCCCTGGAGGTGCATATTAAAAGGCTGGATTACTGCGACGAGGCGGTGAAGGATCCCAGCCAGGTTTTACCGGTTGACATCCACCAGCCCCCAGCCTTCGTGCACAAGATCCTGCAGCTGAGCGGCATGGTGCTCTACTACGAAGAGATCCCCGAGGGCGGGGCCACGCCCCCCCCTTACCCCCCCGACCCCGAGAAAGCCCCTGAGCCCCAGCCCGCAGAGCCCCCCAGCCCTCTGCTCCAGATCGGCAGCTGCTCTGGCTACATGGAGATGATGATCAAACTCAAGCAGAACGAGGCCTTTCCTGGCCCAAAGTTGGAGTTGGACGGGAAGCTGGGCTCCCTGCACCTGCTGCTCTCCCCACAGCAGATCTTCTACCTCCACGACCTGCTGTCGGTGCTCAGCCTCTCTGAAGCCAGCGGCCTCCGGGAGCAGCTGAGCAAGAGCCGCCCGCTAGACTCGGAAGACTTGAAGCTGATTGAGCAGGACCTGAGCCAGCAGCTGCACGCGGGGCTGGGAGCCAGCCCGGCCCGGCCCGATGAGATGGAGAGCTTCCTGGGCCTGGGGAACGGAGAGATGTTCTTCTCTATGGCCCACATGTCGAGCAGCGCGACGTCCGTGCGCTCCACCAGCGACCTCTCTGACATCGACCTCGACTCCTCCACCCACAGCGACCGCAGCAGCCCCTGCCACCTGCAGCCACCGTCCTTCGCACCTGGGCTGATCCTGAGCAGTCCCAGGCGCTACGGCCAGTCCCCCTTCGCAGCTACCCTCCCGGGCCTGCCCGGCCTGGGTAAGATGCCAGGCAAAGCCCCCCAGCCGCGCCCCCTGGACAGCCTGCGGCCCGAGACGCTGCTCCGCGTGACGGTGGGTGGGCTCACCGTTACCGTGCTGCACCAGTCCCCGGGGCCTGGGCCCCCCTGCCCCCACCACCCCCAGTTGGCCCGGCGCTTCTTCACCGATCTGGGCTTCTTTAAGGACTCGGCGTTCGGTGGCCGCAACTTCCAGCCTCTGAGGCAGAGCTTTGAGAAGGCCTGTCCTCACAGCAACTTCAGGCTCACCGGAGCTGCCGTGCAGGTCAGTTGCGAACACAAAGCAGCTGGGAACCTGCAGGTCTTCAGCTGGGACGTGTGCTTCGGCCTGCTGGAGATCCTGGAGTGCCTGTGGTCGGAGAACCGCCAGCTGAAGCCAGACTACACTGAGCTTCTGACCTTCCCGAACCCCAGTGCCTTCACCTACAACTCCTCGGCCCGGCCCTGCGCCCACATCCGATACAAGCAGTCGGAGAAACTGCCTTCCTCCAAGAGCCGTCTCAGGAAGGACTCCCGCAAGCGCAGCTCGGAGCTGTGGGCAGACCTGGCCGAGTTCCATTCGGACGTGGACCTGGGCATGCTAGACCGGCTCTGCCTGCTCCTACGCCTGGCAGCAGTGCCCCCTGCACCGGCCTGGCCTCCCGGCGCCCATCCCGACATGCA
>TRINITY_DN26467_c0_g1_i3 len=1883 path=[1:0-182 3:183-602 5:603-720 6:721-1882]
TCTACCCCAGGTAAGCAGCTGCTGTGCCCCACCCCAGAGGCAGCTGCATCTCCGTGCCAGGCAAAGGGTCCTTTTATTAATGCCCCCGTGCCATGCCCCCACTTGAGCCGTTACGCCCAGGACCGGCAGCCCTTAAGGGCCACAAGACTCTCCTCGTTGACTCCCGTTTCTCTCGTCCTGTCAGTCGGTGAACGAGCTGCTGGAGTCCGTCAATGCCCCGCTGGAGATCACAGACGGCTTCATCAACAGCATCTCGGTCACCATCCCCTGGTCGGCCCTCGTGACTGAGAACTGCACAGTGGAAGTGAGCGGCTTGCAGATCACCTGCCGGCCCAAGTACCGTGGCGCAGCCCCTGGGGCAGAATCGCAGAGCTGGTCGTCATGCATGACTACAAGCATGCAGCTGGCCCAGGAGTGCCTGAAGGACCAGGCCGAGGAGCCCTCGGATGCGCCGCAGCCCCTCGAGGGGCTCGAGATGTTTGCCCAGACCATCGAAACGGTGCTGCGCAGGATCAAGGTGACCTTCCTGGACACCGTTGTACGGGTGGAGCACACGCCCAGCGGCAGCCACAGCAACGTGGCCCTGGAGGTGCATATTAAAAGAAAGCCCCTGAGCCCCAGCCCGCAGAGCCCCCCAGCCCTCTGCTCCAGATCGGCAGCTGCTCTGGCTACATGGAGATGATGATCAAACTCAAGCAGAACGAGGCCTTTCCTGGCCCAAAGTTGGAGTTGGACGGGAAGCTGGGCTCCCTGCACCTGCTGCTCTCCCCACAGCAGATCTTCTACCTCCACGACCTGCTGTCGGTGCTCAGCCTCTCTGAAGCCAGCGGCCTCCGGGAGCAGCTGAGCAAGAGCCGCCCGCTAGACTCGGAAGACTTGAAGCTGATTGAGCAGGACCTGAGCCAGCAGCTGCACGCGGGGCTGGGAGCCAGCCCGGCCCGGCCCGATGAGATGGAGAGCTTCCTGGGCCTGGGGAACGGAGAGATGTTCTTCTCTATGGCCCACATGTCGAGCAGCGCGACGTCCGTGCGCTCCACCAGCGACCTCTCTGACATCGACCTCGACTCCTCCACCCACAGCGACCGCAGCAGCCCCTGCCACCTGCAGCCACCGTCCTTCGCACCTGGGCTGATCCTGAGCAGTCCCAGGCGCTACGGCCAGTCCCCCTTCGCAGCTACCCTCCCGGGCCTGCCCGGCCTGGGTAAGATGCCAGGCAAAGCCCCCCAGCCGCGCCCCCTGGACAGCCTGCGGCCCGAGACGCTGCTCCGCGTGACGGTGGGTGGGCTCACCGTTACCGTGCTGCACCAGTCCCCGGGGCCTGGGCCCCCCTGCCCCCACCACCCCCAGTTGGCCCGGCGCTTCTTCACCGATCTGGGCTTCTTTAAGGACTCGGCGTTCGGTGGCCGCAACTTCCAGCCTCTGAGGCAGAGCTTTGAGAAGGCCTGTCCTCACAGCAACTTCAGGCTCACCGGAGCTGCCGTGCAGGTCAGTTGCGAACACAAAGCAGCTGGGAACCTGCAGGTCTTCAGCTGGGACGTGTGCTTCGGCCTGCTGGAGATCCTGGAGTGCCTGTGGTCGGAGAACCGCCAGCTGAAGCCAGACTACACTGAGCTTCTGACCTTCCCGAACCCCAGTGCCTTCACCTACAACTCCTCGGCCCGGCCCTGCGCCCACATCCGATACAAGCAGTCGGAGAAACTGCCTTCCTCCAAGAGCCGTCTCAGGAAGGACTCCCGCAAGCGCAGCTCGGAGCTGTGGGCAGACCTGGCCGAGTTCCATTCGGACGTGGACCTGGGCATGCTAGACCGGCTCTGCCTGCTCCTACGCCTGGCAGCAGTGCCCCCTGCACCGGCCTGGCCTCCCGGCGCCCATCCCGACATGCA
>TRINITY_DN26467_c0_g1_i4 len=1228 path=[2:0-65 6:66-1227]
GGATCAGACCAGCAGGGGAGGGAGGGGAGCCAGGGGGCCCTGACAGCTTGTGCTCTCTTCCCCCCCAGTTGGAGTTGGACGGGAAGCTGGGCTCCCTGCACCTGCTGCTCTCCCCACAGCAGATCTTCTACCTCCACGACCTGCTGTCGGTGCTCAGCCTCTCTGAAGCCAGCGGCCTCCGGGAGCAGCTGAGCAAGAGCCGCCCGCTAGACTCGGAAGACTTGAAGCTGATTGAGCAGGACCTGAGCCAGCAGCTGCACGCGGGGCTGGGAGCCAGCCCGGCCCGGCCCGATGAGATGGAGAGCTTCCTGGGCCTGGGGAACGGAGAGATGTTCTTCTCTATGGCCCACATGTCGAGCAGCGCGACGTCCGTGCGCTCCACCAGCGACCTCTCTGACATCGACCTCGACTCCTCCACCCACAGCGACCGCAGCAGCCCCTGCCACCTGCAGCCACCGTCCTTCGCACCTGGGCTGATCCTGAGCAGTCCCAGGCGCTACGGCCAGTCCCCCTTCGCAGCTACCCTCCCGGGCCTGCCCGGCCTGGGTAAGATGCCAGGCAAAGCCCCCCAGCCGCGCCCCCTGGACAGCCTGCGGCCCGAGACGCTGCTCCGCGTGACGGTGGGTGGGCTCACCGTTACCGTGCTGCACCAGTCCCCGGGGCCTGGGCCCCCCTGCCCCCACCACCCCCAGTTGGCCCGGCGCTTCTTCACCGATCTGGGCTTCTTTAAGGACTCGGCGTTCGGTGGCCGCAACTTCCAGCCTCTGAGGCAGAGCTTTGAGAAGGCCTGTCCTCACAGCAACTTCAGGCTCACCGGAGCTGCCGTGCAGGTCAGTTGCGAACACAAAGCAGCTGGGAACCTGCAGGTCTTCAGCTGGGACGTGTGCTTCGGCCTGCTGGAGATCCTGGAGTGCCTGTGGTCGGAGAACCGCCAGCTGAAGCCAGACTACACTGAGCTTCTGACCTTCCCGAACCCCAGTGCCTTCACCTACAACTCCTCGGCCCGGCCCTGCGCCCACATCCGATACAAGCAGTCGGAGAAACTGCCTTCCTCCAAGAGCCGTCTCAGGAAGGACTCCCGCAAGCGCAGCTCGGAGCTGTGGGCAGACCTGGCCGAGTTCCATTCGGACGTGGACCTGGGCATGCTAGACCGGCTCTGCCTGCTCCTACGCCTGGCAGCAGTGCCCCCTGCACCGGCCTGGCCTCCCGGCGCCCATCCCGACATGCA
>TRINITY_DN26467_c0_g2_i1 len=341 path=[0:0-340]
GGGAGCCAGGACTCCTGGGTTCTATCCCTAGCTCTGAAGCCATAAATAACAGGACCCTTTCCCCTGCTCTTTGCCTTGAAAATATTCTCTCCCTTTATGGGGGAAGCATAAATGAATGATCTCTTTTCTTGGATCATCTGCTGTTGATAGAAATCAGGAAGCTTTTGGGCCACGCAGGAGGGCCCTTCCTCAGGCAGGTGGTGTAGCCTGTCAGAAATAGATAAACTGAGCTGTTGTACAGCAGTCTATAAAGAGGCAGGAAAGGGCTCCCTCCTCCTGAGACAGCTGAGTTCACACCTCTCAAAGCAGGTGCCCTATCTGAACAGCTCCCTTGCTCCACC
>TRINITY_DN26433_c0_g1_i1 len=988 path=[0:0-987]
CACAATTTTAAGATTTTAATTTTTATTATTATTTTAAAAAAGCTCTTCAATGTGGTTAGTTCAATGAATGGACTTTAGATAAAATCCAGTTTCATCAACTGCCAATCGCTTTAAAATTGCAGTGGCGCAAAGTACTGCTTTGAATTCCTTTCTGTGCAAAGTGCATTTCCATACATCAAATAATGCATAACAAACGCATCACCTTTTCTCACATACAATGTAACAGTTATACAATCGGTGTTAAGGGATATTGTAGAAAAGTGGGAAAAACTAGAATATAACTAAGGTAGATTTCCTTTTCTTTTGCCTTAATGGCAGGGGCAATTGTAGCATACATGAGGTGATGATCTTTATATTTCAGTAAACGATGTATGCTGCAAGAGAACATTCACGGTTAGTTTCAATAGCAAGTGAAACAATTACCTTCTCAATAAAGTGTTTGCTCATTAGAAAATCAAAGCATTGCTCAGTAAAAGTTAACCTTCAAAGAAGTCACATTGCCAGTTTTCACACAGTCACTGCTAAAGAAGGGATGTCGCGGATTAGTATACATGTTGCAGTGGTGCTGCTCTGTAGTATGGTTTCCCAGAGACATGTACGATAGAATGTGACACCCATTATGGCTGTTTGAGTGTCAGTGTGAAAATGGCCAGAGTCTGTAAGACTAGAATGTGAATGAGGTAGTTTATTTTTTCATCTTGGTGTAATGGCATGTGCAATTCCAGCATATATGAGGTATTGACATGGTTAACAGGGAACTGTTGTGAAGGAAGTTGCGTAAAACATCAATTGACTAAAGGCCGTTCTTTCTTATTAAAAGACTTTATGCACAGTCCGCATTTGCTGTCAAAATTGATAAAGTTGACCATATTTCAGGGCGTATCGATTCAACCGGGGGGTGCGCCAGGGGTGCGTTCTGGCTCCCTCGTTATTTGTTTGTTTGTTTATTGTTGACGGCACTGGCTCTCGCCATGGCCCCAAATGAACA
>TRINITY_DN26448_c0_g1_i4 len=3363 path=[0:0-1181 1:1182-3362]
TTTTTTTTTAGAATCCCTCAGGGTTACATTTAATTGCGGTATGTAAGTTGGTGACTTAAAGTGCACCATGGAATATACATCACATCATGGCATGAGGAAATGTTAAAAGCTAAGCTTTATTCTTTTTTGAATCACTGCCTCAACCAAAGATCTGAGTCAAGGCAGACATGGTTTGCAGTGCATTTGGAAATTAGCAAATTGGGGCTCTTTTTACTGAGCAGCAGCAAAAGCCCCAGAAACAAGGATCTCTCCTCTTCTATTGAAAACCCTACATGCCCAACAGCATCCCAGGGCTTGGAGCTGCCAATGATTACATCAAAATTGTTGCCCATTACTAGGATGAAACAGAAGAGAAACTGGGATTTCAGATAATCAGTATTCAAAGCAGATAGAGCCTTATGGACCAATGCCAATATTTAAAAGGACATCCAGAAACAAGCTGGGTGTACCTGTCACATTCACTTGTCTTATTTCCCAGGACAGGGAAGAGCTGAAGACTAAACTGACAGTCTCCTTGACAAAGGAGAAGGGCATTCCTACTTTCCATCTTGACCTTTCCCCACCCTCCCAACACCTGAGCCGTGATCCACAAATCATTTACTGTGTGTAGCCTCTGTGGGCTTCGACAGGGCTATTCTAGAGTACGTCGCTTGTAAACTGTGGCCCAGGTTTTTAATTTTCACTCATTAGTTTCTCATTTGAATAATGGGCTTGCATGCATAGTCAATGAGCAAGAAAGCACATAATAGTCCTTCCTTAAGTCAGAATCCCCTCATATACAAAATATTGGAGATTTTGGAGCGGACATTAAGTTGAACTTTTACTAGTTCAGCTACTTTTTCTACTAGTTCCTTACTTTCTTTCAAATCCATATAAGCTGACAAGTAAATCAAAGGCTTGAAATATCCTTAGGGGTGGGAGGAAACCCTCGAAGACTTATTTACAATATCATCCTCCCACAAAAAAAAAAAACACCAGATAATGGCAGGTGGGAAAAACAAACAGGCATCATCATCATTATTATTTTCTGTACAAGTTAGAGGTAGGACAAATTCTAATATAAAACCCTGACCACTTGATGGCCTCAGAATGAAAGAAGAATCTCTGGACTAGTGAATATTTACCAACAAAACAAAACAAAAATCACACTTACATTATCCATCCAAATCACAGGCAGGACAGTAACCCCAGATTATGCAAAACTCTCATGTTATTGGCAACACATGATATTGCATCATTAATGGAATATCAAAAGTACTACTAAATACATCAAGGAAGAAGCCATATAAAGAATAAAAAAATAAGTATATAAAATAATTGCATAGCCAGTGTTTGTATTATCGTCTTACTGACATGTCAGAAAATTACTGGAATACCCGATTCACTGCAGTTATGATCCATAGGAATTATGGGTGGTTTATGAGAGGAATCAAGAAGTCAGTTAACTTTACTTCATTAACAGATGTCATTCTAGCCGGATTATGATCACACAAGTCTCCAAATTATATCAGGTCAAGAATATTACAGAGTCTTGAAATGCGTTGTACAGACACAAACCTACGGGTGAGATTTTCAAAAGTGCGGAAGTGATTTAGGATTCCACATCCCATTGTCTTTCAGCAGGTGTAAATGAGCAAAGCTAAAAGTAAAAAGGGAACTCTGCCCATTTGCACTAGCTTAGGTGCTGGTGAGTATTTTGCAAAGATGTTATGTCATAATAGAAGTGATAATCATTTCACAAGATCATACTTCTAGTGACTAGGAAATGAGGACTCATGAGAAGAAGATATATTTTATGATCTTGGGTTTTTCCTGATCTCTTCATCCCAATCAAAATCTAGTGAGGCATCGTCAAGATCTGTTATTGAGAAGAGAGATTTTCCTGTAACCATGCTTTCCTGACTGGCTTTTCCCAGTTCAAAGCACTTCCTTTTGCTGCTTGTAGTCTCAGTTAGGGTCTTCAGCAATGGTCTCTGCCTTTCATTCTTATTGCTGCTGCTATCAAGTGCAGGTGGATTTCCCAATTTTGATGCAGGAGGTGACTGGAAGGAAAACTGGGCTAGTTTGGCTAATGTTGTGGAGCATACTTTTTTTCTGCTCAGGCTCTCTGGTATTTCTTCTCCCCCGGCTTTCTTCTCTGAGGATGGAGGCGACACATTGTGGAATCTGGATTTCTGTGCAGTCAGTGAGTTTTCAGCTTTGCTTTCTCTAGTTTCTCTTTGTAAGACTGGATTTGGTTGCTGCCCCTCTCTTTTATTTTCTGGAGGTCTCTTCTCCATATTACTGTTCTCTACACTAGATAAATGTTTTTCTGGTGGATAACATTCTTTCCTCAGCAGCTCTCTTTTTGTTCCATCTGAGGCAAATCTGTGAGGTTTAAAAGCAGTCTCAATATGCGAAGAAAGTTGTTGCATATTGCTTTCATCTTCAGGAGAATGAACATATCTTGTCCTCTGTCTGAATGCAAACTTAGCCAGTTTAGCTACTGGGGGTCCCGAGTTCTCAGAGGTTTCCAGCTCATGGAGAGTTGTTGCCACTACTTCCTTCTCTGCTTGGTCCTTAGTTCTTTTTCTGATGAAAGTTGCCAGCTGCTCAGCAGCTATAGGCCCATTGTGTGACAGGGAAGGGCGAGACTGACCCAAATTCACATCATCTGCATGAAACAATGGGACGGACTCAGACAAAGGAGGAGGAAGAATCCTTGCCTTGGGATCCTGCGTACTTGTACAAAACACACGAGATCTCTCTGTGTGCAATTTCTGCCACTTCTTAGAGCCCCGTTGTGTAATTGATGAATCAGGCACATTAGCACATGTCAAGTAGGGGCCTTTATTATTTGCTTCAGCAAGAATATTTTTATGTCCTGTTGTTTTTTCTCCATCCAAACCAGAATCTCTGGCCTGTCTAAAAGTCCTCTGTATATCTGATGCTGCCAATGACTCTGCCATCCCAGCTACCTTGACTTTTCTTGACTCACTTTTCTCTCCAGAAGAGGATTTGTTATTCAGTGTTTTCAAGGCAAAATCATCATGAGCCATCCTGGGTATCACAGACTCCTGACCATTCTTCTCAGCATCAGTCTTGTCATCCACTATGCTGTCAAACCAGTTCAAGCTGCTTTCATTGCTGCTGTCCTGCTGTTTACCAATGTGATTTGTACCTCTGCTGTCATCAGATGCTTGCCTGCTTAAAGGTTCTGGAAGAGTATTAGGTTCCTGGTTTCCTGCGACTGAGGGAGTTTGCTGTTTACAATTACCGTCTTGTTGGTCTGAAGGTTCTAGACGAGACACCTGTTCGGATTGCCCAAACGTATCATCGTTCACAGAACCCTGCATAGGATTCATGTTCATCTCTCCAGAGGGC
>TRINITY_DN26448_c0_g1_i6 len=1276 path=[0:0-1181 2:1182-1275]
TTTTTTTTTAGAATCCCTCAGGGTTACATTTAATTGCGGTATGTAAGTTGGTGACTTAAAGTGCACCATGGAATATACATCACATCATGGCATGAGGAAATGTTAAAAGCTAAGCTTTATTCTTTTTTGAATCACTGCCTCAACCAAAGATCTGAGTCAAGGCAGACATGGTTTGCAGTGCATTTGGAAATTAGCAAATTGGGGCTCTTTTTACTGAGCAGCAGCAAAAGCCCCAGAAACAAGGATCTCTCCTCTTCTATTGAAAACCCTACATGCCCAACAGCATCCCAGGGCTTGGAGCTGCCAATGATTACATCAAAATTGTTGCCCATTACTAGGATGAAACAGAAGAGAAACTGGGATTTCAGATAATCAGTATTCAAAGCAGATAGAGCCTTATGGACCAATGCCAATATTTAAAAGGACATCCAGAAACAAGCTGGGTGTACCTGTCACATTCACTTGTCTTATTTCCCAGGACAGGGAAGAGCTGAAGACTAAACTGACAGTCTCCTTGACAAAGGAGAAGGGCATTCCTACTTTCCATCTTGACCTTTCCCCACCCTCCCAACACCTGAGCCGTGATCCACAAATCATTTACTGTGTGTAGCCTCTGTGGGCTTCGACAGGGCTATTCTAGAGTACGTCGCTTGTAAACTGTGGCCCAGGTTTTTAATTTTCACTCATTAGTTTCTCATTTGAATAATGGGCTTGCATGCATAGTCAATGAGCAAGAAAGCACATAATAGTCCTTCCTTAAGTCAGAATCCCCTCATATACAAAATATTGGAGATTTTGGAGCGGACATTAAGTTGAACTTTTACTAGTTCAGCTACTTTTTCTACTAGTTCCTTACTTTCTTTCAAATCCATATAAGCTGACAAGTAAATCAAAGGCTTGAAATATCCTTAGGGGTGGGAGGAAACCCTCGAAGACTTATTTACAATATCATCCTCCCACAAAAAAAAAAAACACCAGATAATGGCAGGTGGGAAAAACAAACAGGCATCATCATCATTATTATTTTCTGTACAAGTTAGAGGTAGGACAAATTCTAATATAAAACCCTGACCACTTGATGGCCTCAGAATGAAAGAAGAATCTCTGGACTAGTGAATATTTACCAACAAAACAAAACAAAAATCACACTTACATTATCCATCCAAATCACAGGCAGGACAGATCGGAAGAGCACACGTCTGAACTCCAGTCACCTTGTAATCTCGTATGCCGTCTTCTGCTTGAAAAAAAAAGATTTCAGATAATCAGTATTCAA
>TRINITY_DN26423_c0_g1_i4 len=2285 path=[3:0-2038 4:2039-2217 6:2218-2284]
CCACGGGCTTCAGAGCCGTCGTGGGTATCCTATGATGTATTGGTTATTACAAAGGCTTTATTTAGTAAATAAATGCAACTGTTACGGAGGCAATCTTTTTTCTTAAAATAAAAGTGGTGTTATCCCTATGGTACAGACCAGTGTGAATTAAATATGGAATGAAATAATGTAAGGACTTTGGACACAAGTTTCCGCAAATTGAATGTCTAACTATTAGACATTGCTTTTGAACCATAGGGTCTCTACTCTAATTTCTAAGAGGGTAGGAATTGGAAAAGTCTTGAATAATACTGATATGAACCAGCTATAATGCATACATGAATTGTGCAAACTATTACATACAGTACAGTAATTCAGTCAGTGATGTGGGTTTTCTGAAAAATTCTTCCATGCAAATTTTTCCATGCAAATTTTCTTATGTGCATTAAAATTAATTTGCATAAGGAAATTTTGAATTGGAAAGTTTTCCTGTGCAAAATTTCTTATAGCCCTGGAAAATTTTCTGCAGAAACATTGGGTAGTGGAAAATTTTCCACCCACATCACTGAAATCAGTCCTAGCACACAATACCACTGCTGCTTCAAATGTTGGTATTTCTCCGAAGTGTTTCAATCACACCATGCGTGGAGGTGGTGCAGCGTGTTCAAGAAGCGATAGGTTGAACACAATAGTTTCCATTTGTGTCCCAAGCTGGGTTTGTGTTCCTCTGCCTCCCTGAAGAATCTCAGCATCCAAACTGTGAAAAGCATAGGTTAGCCAAAGTCTCTTCTTAACCAAATAATTAAAATGTTAAGTACTTTTTCTTTTTTTTTTGGAAAGGTTGTATAATTCTTTCTTAAGAGACTATTCCACATGTTTTCAGCTAGGTCAGTATGCTTGAAATACATCCCATTTTGTCACACAATTTGAATCTGGCAAATCCATGTTATATTTATAGGGTATATACATTTCTGAGGACTGCATCTCAATTTTTCCAGAGTCGTCAGGTCAACAAGACTTGATAGAATGCAGAAGCGAAGCACTGGCAGCTACATTCTGAGTCTGACAAGCATCCTGTTGCTCTCATGAGGTCTTCATGTCTCCAGAGTTTCTTCATTTGCGCCACAAGTGTCAACAACACAGATTAAACAGCTTGTAACTGGGAAAGCACGGACTTTGGAGTTGGCTAACCACTTGTCTGTTTCAGTATTATACTCAAGGATGTGTCCTAATCGACCCACACCCTGAAAGCCAGCCAGGACATAGACTATGGAGCCCACAGCAGCACATTTCACTGTCACACCTTTCCATGGCATTGGGGACACCATCTTCCATTCATTCATTTTAATGTCATAATATTCCACATTATCTAGGCCACCTAAGCCATTTTGTCCACCTACAGCAAATATTTTGTCTTTCACAAACACCAGTCCATGATTTTTTCTGGCTTCAATCATTGGACACAGCTCAGTCCACGTTTCTGTTGCTGGATCATAAACTTCACAAGAATTCAAAACCCGTCCAGAAACATTGTTTCCTAAGCTTCCTCCACAAACATAAATCAGGCCATTTGCCTCCACCATCCCATGGCTGCAACGCTGAGTCAGCATGCTAGGCTTGGTGTGCCAGCTTTCTGTTCTTGTATCATAGCATTCAAACAAATACAAAGCAGAGTTTCCCACTTCTGAGCCACCAGATGTATAAATTTTACCCTCTGCTGCACAGGCTGCAAGACTATCGCGAGGTGTTGGAGGCCCAAGTTTGGAATACCAGCTGTCCTTCACTACATTGTAGCAGTCCATTCGTTTTATAGGGAAAAGCTGAGAACCACCCAAAATATAAACTACATTGTCCCAGAAGACACAAGCTGCATCCCTGCGCTTTTCAAAGGGACACCGTATGTCTGTCCAGCTGTAATCCTTTGGATTAAAATATCTACAGGACTGTGGCTGTGATCCACCAAACAAGGCAATGCGGTAATCATGTTTTTTCCTTCGTGGCCGAGTGCCCTCCACTAATTCTTCCCTGTCCTCAGGAGAAAGCAGATGGTATCGCATTCCACTGATCACCATTTTAAGGCATTCGGGGTTGTCCTGAATAAGTGGTTCGGCTTGTACCGTTTTACTCAGAAAATTCTTCGATATGAGAGGAAATCTGACTTTAGCAAGAATATCAACCATGTACGGCTGTCGGTTAGGCTCATCATATTTCAGCCATCGGACTGCTGCATCATAAACCTTGGTGTGAGAGAGAAAGATGCAATTAAGTCTCTCAAGTGGAGAAGCAATTATTCTTTTTTGGTTGGA
>TRINITY_DN26423_c0_g1_i6 len=4660 path=[1:0-1484 3:1485-3523 4:3524-3702 5:3703-4659]
GACCACCGAGATCTACACTCTTTCCCTACACGACGCTCTTCCGATCTTCTTTATTGAACAAAATGTTTACTGACTCACAAGCCTCACTGAGGTATTTGCTTCCTTTCCATGAGTACTACTGATAATGAACAAAGTCAGTAGTTAAAAGTTTATCAATACACATTTGCTAGAACACAAAAAAGTCCCAAGACAAGTAATTTTTGTTGCACTCTGAATAATGTTCATATACAGACATCAATAATTCTGACAATGAACAAGATTTAGCACGTTCAAACTTATAATACACAACATTAAGAAAAAATCATCAACAGCAATAACTGATACACAAGTGAGATCATCATTACAGGGAACGAACTGAAAGGTTGATAAATAATAGGAAACATTGAAACCCCATTGGTTAATTATATGTGATTGATTTTCAAAGAACAGCTAAGATACCAGAAATACCATAGCTGCATAAAAAGGTCCAAATGGAGAGGTGTTTAAGTCTGTGTTGACATTCAAGTTCTCAAATCCTCTTTTTTAAAAAATAAATAACTCTGCCAGTAGGTTAAGAAATCTCCCTTAAAATACAATTTTAAAAATCCAGATCTTAATTTAAAAAAAAAAAAAAAAAATCAACATTTTGTATACCCTAAAAAGCATAGAATTTCATCCACTCTATGTAGTCATATGCTTAATACTTAAAACCAGATTTTTTAAAGCCACTGATGGCAAGGGGATTTTTCTGGTTGAATCAGCGCCATGGAAAAGTAGGAATTTTAGCATGCAAACAACTGAGTGACAGGAAACTCTAAGCAGCTCACCATCTTTATGTATGCTGAGCGATTACGATGACAAATATAAGAAGCAGCCTAGCAAGAATCATCATGTCTCAGAAGTTTTATTTAAAACTTGAAATACAGTATATCCTGGACATATCGTATCAGAAGAAAAATGGGCTTCCCAATGTTACAAGTACATGTTAATGTAATTTAACCCAACCCAGCACTGCTGCTTTGGCAGTTCAGAAGAGAGAGATATGAAAGCATTAGCAAGTTACAGATGGCAAAATTGGTGTTGAGTGCACTTTCATGGAATAACTAAATGCATCTGCATAGAAAAATAACAGTGCAAATATTCTGTAGAGTTTCTGAAGACAGGAAAATGTATAGAATATTGACTATGTGATCTGTACAAGAAAGAGGTTAAACCAACTAACTGAACTTGTCTGTCTTAAGAAGAGCGAAGAAAGAAAGAACTGGAAATAATGTTGATCATATTAAGTAAAGATTTCAATATATTTTTGGAAGTTTCTCAGAACTTGCAAATATGGTCCACACAGAAAGAACCTTTTCAAAACTTTATTAATGTTTCAAAAAGTTATGTTTATGTTTTTTATATACCAAATCCGTTCTGGTAAGATGAAAAACGGAAAGATTACCACTGCTGTAATGTCAACTGGTTTCTCATTTGGGGCTGTGCATGAGTTTCCATGCAATGATGCCACGGGCTTCAGAGCCGTCGTGGGTATCCTATGATGTATTGGTTATTACAAAGGCTTTATTTAGTAAATAAATGCAACTGTTACGGAGGCAATCTTTTTTCTTAAAATAAAAGTGGTGTTATCCCTATGGTACAGACCAGTGTGAATTAAATATGGAATGAAATAATGTAAGGACTTTGGACACAAGTTTCCGCAAATTGAATGTCTAACTATTAGACATTGCTTTTGAACCATAGGGTCTCTACTCTAATTTCTAAGAGGGTAGGAATTGGAAAAGTCTTGAATAATACTGATATGAACCAGCTATAATGCATACATGAATTGTGCAAACTATTACATACAGTACAGTAATTCAGTCAGTGATGTGGGTTTTCTGAAAAATTCTTCCATGCAAATTTTTCCATGCAAATTTTCTTATGTGCATTAAAATTAATTTGCATAAGGAAATTTTGAATTGGAAAGTTTTCCTGTGCAAAATTTCTTATAGCCCTGGAAAATTTTCTGCAGAAACATTGGGTAGTGGAAAATTTTCCACCCACATCACTGAAATCAGTCCTAGCACACAATACCACTGCTGCTTCAAATGTTGGTATTTCTCCGAAGTGTTTCAATCACACCATGCGTGGAGGTGGTGCAGCGTGTTCAAGAAGCGATAGGTTGAACACAATAGTTTCCATTTGTGTCCCAAGCTGGGTTTGTGTTCCTCTGCCTCCCTGAAGAATCTCAGCATCCAAACTGTGAAAAGCATAGGTTAGCCAAAGTCTCTTCTTAACCAAATAATTAAAATGTTAAGTACTTTTTCTTTTTTTTTTGGAAAGGTTGTATAATTCTTTCTTAAGAGACTATTCCACATGTTTTCAGCTAGGTCAGTATGCTTGAAATACATCCCATTTTGTCACACAATTTGAATCTGGCAAATCCATGTTATATTTATAGGGTATATACATTTCTGAGGACTGCATCTCAATTTTTCCAGAGTCGTCAGGTCAACAAGACTTGATAGAATGCAGAAGCGAAGCACTGGCAGCTACATTCTGAGTCTGACAAGCATCCTGTTGCTCTCATGAGGTCTTCATGTCTCCAGAGTTTCTTCATTTGCGCCACAAGTGTCAACAACACAGATTAAACAGCTTGTAACTGGGAAAGCACGGACTTTGGAGTTGGCTAACCACTTGTCTGTTTCAGTATTATACTCAAGGATGTGTCCTAATCGACCCACACCCTGAAAGCCAGCCAGGACATAGACTATGGAGCCCACAGCAGCACATTTCACTGTCACACCTTTCCATGGCATTGGGGACACCATCTTCCATTCATTCATTTTAATGTCATAATATTCCACATTATCTAGGCCACCTAAGCCATTTTGTCCACCTACAGCAAATATTTTGTCTTTCACAAACACCAGTCCATGATTTTTTCTGGCTTCAATCATTGGACACAGCTCAGTCCACGTTTCTGTTGCTGGATCATAAACTTCACAAGAATTCAAAACCCGTCCAGAAACATTGTTTCCTAAGCTTCCTCCACAAACATAAATCAGGCCATTTGCCTCCACCATCCCATGGCTGCAACGCTGAGTCAGCATGCTAGGCTTGGTGTGCCAGCTTTCTGTTCTTGTATCATAGCATTCAAACAAATACAAAGCAGAGTTTCCCACTTCTGAGCCACCAGATGTATAAATTTTACCCTCTGCTGCACAGGCTGCAAGACTATCGCGAGGTGTTGGAGGCCCAAGTTTGGAATACCAGCTGTCCTTCACTACATTGTAGCAGTCCATTCGTTTTATAGGGAAAAGCTGAGAACCACCCAAAATATAAACTACATTGTCCCAGAAGACACAAGCTGCATCCCTGCGCTTTTCAAAGGGACACCGTATGTCTGTCCAGCTGTAATCCTTTGGATTAAAATATCTACAGGACTGTGGCTGTGATCCACCAAACAAGGCAATGCGGTAATCATGTTTTTTCCTTCGTGGCCGAGTGCCCTCCACTAATTCTTCCCTGTCCTCAGGAGAAAGCAGATGGTATCGCATTCCACTGATCACCATTTTAAGGCATTCGGGGTTGTCCTGAATAAGTGGTTCGGCTTGTACCGTTTTACTCAGAAAATTCTTCGATATGAGAGGAAATCTGACTTTAGCAAGAATATCAACCATGTACGGCTGTCGGTTAGGCTCATCATATTTCAGCCATCGGACTGCTGCATCATAAACCTGATCCTCTGCTCTTACTGTTAATGTGTCCTGGTTCAGGAGATGTGTCACACGTTTAACATCTAATTGTAAAAACTCATCTGTCTTATAAACTTCAGTGAAGTGCTGATGGATAAAATCATCTGCAGTAGCCTTCAGTTCTGGACAGTCAAGACATTCTGCTAATACGCTTATACCAAGACAATTTGAAGCATCAACTTGCTCTTTCAAAAAGTCCACACACATTTTTTTCACAGGTTCAATCTGATATTGGTTGGCTGCATCTAGTAAAGACTGGACGTTGTTGCTATTAACAGAAATTCTTGCAGTATAAGCAAACTCCACAAGCTGCTCAATAATATCAGGCTCTGCATCTTTTAATTCCACTTCAAATGACTTTGATTCAAGCATATTTGTTGTAAACATCAAGTTAAAGAAGTGACTGGCTGAAGCAAGCACAACACGGTGAGCTGGGATTTTTCTTTCCTGGACCATGAGAATGACATCACAGAGAGTTTTCTGCTTGCGCATGGTGTTCATGACGCCCATAAAACTGGCGAGCAGCTTGGCTTCTTCCCGGGCTGCGAGCTTCTTCTCCGTCTTCTTCTTGTTGCTTTTCTCCGACCCCGAGGCCGCCATGCTCCCCCCTCCTCTCACCACCGAGGAGCTCAGGGCTCGCCGCAGTCACTCGGGCACATGCACCGCGGCAGGAGCAGACGAGCTACACTCGGGACAACGGCGGCCGGGAAAGAGAGCAGGCCAGAGCAATCGCCCAGCGCGGGAGTGGTGAAGCCGGCCGGCCCGCCGGCCGGGCTGGGGGAAGTCACCTGCTGCTACACCTGGGCCTCCTGAGGGGGGAGTCAGACCAACCATCCACCACACCGGAGCCGGCTGGGTGCGAGGACTGCGCGGCCGCAGCGCCTTGCAGCTGGAGGGGGCCCGCGGCCCATCGGTCGCCAACGTTCTACAGGCAGAACCCG
>TRINITY_DN26423_c0_g1_i1 len=1558 path=[1:0-1484 2:1485-1557]
GACCACCGAGATCTACACTCTTTCCCTACACGACGCTCTTCCGATCTTCTTTATTGAACAAAATGTTTACTGACTCACAAGCCTCACTGAGGTATTTGCTTCCTTTCCATGAGTACTACTGATAATGAACAAAGTCAGTAGTTAAAAGTTTATCAATACACATTTGCTAGAACACAAAAAAGTCCCAAGACAAGTAATTTTTGTTGCACTCTGAATAATGTTCATATACAGACATCAATAATTCTGACAATGAACAAGATTTAGCACGTTCAAACTTATAATACACAACATTAAGAAAAAATCATCAACAGCAATAACTGATACACAAGTGAGATCATCATTACAGGGAACGAACTGAAAGGTTGATAAATAATAGGAAACATTGAAACCCCATTGGTTAATTATATGTGATTGATTTTCAAAGAACAGCTAAGATACCAGAAATACCATAGCTGCATAAAAAGGTCCAAATGGAGAGGTGTTTAAGTCTGTGTTGACATTCAAGTTCTCAAATCCTCTTTTTTAAAAAATAAATAACTCTGCCAGTAGGTTAAGAAATCTCCCTTAAAATACAATTTTAAAAATCCAGATCTTAATTTAAAAAAAAAAAAAAAAAATCAACATTTTGTATACCCTAAAAAGCATAGAATTTCATCCACTCTATGTAGTCATATGCTTAATACTTAAAACCAGATTTTTTAAAGCCACTGATGGCAAGGGGATTTTTCTGGTTGAATCAGCGCCATGGAAAAGTAGGAATTTTAGCATGCAAACAACTGAGTGACAGGAAACTCTAAGCAGCTCACCATCTTTATGTATGCTGAGCGATTACGATGACAAATATAAGAAGCAGCCTAGCAAGAATCATCATGTCTCAGAAGTTTTATTTAAAACTTGAAATACAGTATATCCTGGACATATCGTATCAGAAGAAAAATGGGCTTCCCAATGTTACAAGTACATGTTAATGTAATTTAACCCAACCCAGCACTGCTGCTTTGGCAGTTCAGAAGAGAGAGATATGAAAGCATTAGCAAGTTACAGATGGCAAAATTGGTGTTGAGTGCACTTTCATGGAATAACTAAATGCATCTGCATAGAAAAATAACAGTGCAAATATTCTGTAGAGTTTCTGAAGACAGGAAAATGTATAGAATATTGACTATGTGATCTGTACAAGAAAGAGGTTAAACCAACTAACTGAACTTGTCTGTCTTAAGAAGAGCGAAGAAAGAAAGAACTGGAAATAATGTTGATCATATTAAGTAAAGATTTCAATATATTTTTGGAAGTTTCTCAGAACTTGCAAATATGGTCCACACAGAAAGAACCTTTTCAAAACTTTATTAATGTTTCAAAAAGTTATGTTTATGTTTTTTATATACCAAATCCGTTCTGGTAAGATGAAAAACGGAAAGATTACCACTGCTGTAATGTCAACTGGTTTCTCATTTGGGGCTGTGCATGAGTTTCCATGCAATGATGAGATCGGAAGAGCACACGTCTGAACTCCAGTCACCTTGTAATCTCGTATGCCGTCTTCTGCTTGAAAAAAAAA
>TRINITY_DN26423_c0_g1_i3 len=277 path=[0:0-30 4:31-209 6:210-276]
AGAATATTCAAAGTGCAACAGAAGACGACTTACTGATCACCATTTTAAGGCATTCGGGGTTGTCCTGAATAAGTGGTTCGGCTTGTACCGTTTTACTCAGAAAATTCTTCGATATGAGAGGAAATCTGACTTTAGCAAGAATATCAACCATGTACGGCTGTCGGTTAGGCTCATCATATTTCAGCCATCGGACTGCTGCATCATAAACCTTGGTGTGAGAGAGAAAGATGCAATTAAGTCTCTCAAGTGGAGAAGCAATTATTCTTTTTTGGTTGGA
>TRINITY_DN26423_c1_g1_i3 len=296 path=[3:0-196 4:197-267 5:268-295]
TCTGCCCATGCTCGGAAGGGGCCTGGATCAGGTCAACCTGCTGGCCCTCTTGGTCACTTTCGGCTGAGGACCGAATAGAGTGACGAGTGTCAACGGAGGGGCGTCTAGGTCTCTTTGTGCCAGAGGTCCCTGCCTTGGCCTTAGGCAGAGGCTTGGGCTGCCGCTTCCTACTTGGTTTGGGCAAGTTCCCCAGGGTGGCCAAGATCTCTCCAATAGATTTCTCTATGGAGGCCAGGCGTACTTGCGTGTCTTGTTCCTGGGAGGGGGCGGCCAACGGAGGGGGGGTGGCCCCGAGA
>TRINITY_DN26423_c1_g1_i2 len=467 path=[0:0-93 2:94-111 3:112-308 4:309-379 6:380-466]
CTGTACTGACCAGGAAATTGTCTCTCTGTATCGTGAGACTCTGTAGTTTGTTCGACCCATTCGCCCTCCTCTAATTCTGATTGGGAGTGCTCGGAAGCCGAGGAGTGCTCGGTCTGCCCATGCTCGGAAGGGGCCTGGATCAGGTCAACCTGCTGGCCCTCTTGGTCACTTTCGGCTGAGGACCGAATAGAGTGACGAGTGTCAACGGAGGGGCGTCTAGGTCTCTTTGTGCCAGAGGTCCCTGCCTTGGCCTTAGGCAGAGGCTTGGGCTGCCGCTTCCTACTTGGTTTGGGCAAGTTCCCCAGGGTGGCCAAGATCTCTCCAATAGATTTCTCTATGGAGGCCAGGCGTACTTGCGTGTCTTGTTCCTGGGAGGGGGCTGCCAATGGAGGGGGGGTGGCCCCGCGAGGGGGCTGTCCCGTGCTCATGGCCTGTGCAAAGAGAGAAGGGAAAATCAGGCACGTAAG
>TRINITY_DN26423_c1_g1_i1 len=449 path=[0:0-93 3:94-290 4:291-361 6:362-448]
CTGTACTGACCAGGAAATTGTCTCTCTGTATCGTGAGACTCTGTAGTTTGTTCGACCCATTCGCCCTCCTCTAATTCTGATTGGGAGTGCTCGGTCTGCCCATGCTCGGAAGGGGCCTGGATCAGGTCAACCTGCTGGCCCTCTTGGTCACTTTCGGCTGAGGACCGAATAGAGTGACGAGTGTCAACGGAGGGGCGTCTAGGTCTCTTTGTGCCAGAGGTCCCTGCCTTGGCCTTAGGCAGAGGCTTGGGCTGCCGCTTCCTACTTGGTTTGGGCAAGTTCCCCAGGGTGGCCAAGATCTCTCCAATAGATTTCTCTATGGAGGCCAGGCGTACTTGCGTGTCTTGTTCCTGGGAGGGGGCTGCCAATGGAGGGGGGGTGGCCCCGCGAGGGGGCTGTCCCGTGCTCATGGCCTGTGCAAAGAGAGAAGGGAAAATCAGGCACGTAAG
>TRINITY_DN26423_c1_g1_i4 len=302 path=[1:0-143 4:144-214 6:215-301]
TCACTTTCGGCTGAGGACTGAATAGAGTGACGAGTGTCAACTGAGGGGCGTCTAGGTCTCTTAGTGCCAGAAGTCCCTGCCTTGGACTTAGGCAGAGGCTTTGGCTGCCGCTTCCTACTTGGTCTGGGCAATTTCCCCAGGGTAGCCAAGATCTCTCCAATAGATTTCTCTATGGAGGCCAGGCGTACTTGCGTGTCTTGTTCCTGGGAGGGGGCTGCCAATGGAGGGGGGGTGGCCCCGCGAGGGGGCTGTCCCGTGCTCATGGCCTGTGCAAAGAGAGAAGGGAAAATCAGGCACGTAAG
>TRINITY_DN26423_c1_g2_i1 len=201 path=[0:0-200]
TCCTCTAAATCTGATTGAGTGTGTTCGGAAGCCGAGGAATGGACCGACTCGGTCTGCCTATGCTCGGAAAGGGCCTGGTTCAGATCAACATGCTGGCCCTCTTGGTCACTTTCGGCTGAGGACTGAATAGAGTGACGAGTGTCACCTGAGGGGCGTCTAGGTCTCTTAGTGCCAGAGGAGATCGGAAGAGCACACGTCTGA
>TRINITY_DN26423_c2_g1_i1 len=208 path=[0:0-207]
AGAGATCTTGGCCACCCTGGGGAATTTACCTAAGCCACGTAGGAAGCGGCACCCTAAGCCTACTAAGTCCAAGGCAGGGACTTCGGGCAGTAAGAGGCCTAGACGCCCCTCAGGGGACACTCATCGCTCCATTCAGTCCTCAGCTGAAAGTGACCAAGAGGGCCAGCAGCGAGAACTGAACCAGGGTTTTTCTGACCATAAGCAGCCC
>TRINITY_DN26449_c0_g1_i1 len=207 path=[0:0-206]
GGCTGTTAACTCAGTCGTGAGCTCTGCATTACTCCAAGATTTTGATTGTTTAAGACAGGGCAGTATATGATTTTGTTCAGATTTTAATAGAGAATAAAAGATACATAGGTGCACTCAAGAAAGATCTAAACTGCAGGCCAGATACTGCATTCTTTGCTCAGACAAAACTGCCCTTCTTGTTTGGCCTAAAGAGCATATGCATTGCAC
>TRINITY_DN26438_c0_g1_i1 len=457 path=[0:0-456]
AGTAACCTTTTGTTTTGTTTTGCCTTTGTTCTGTCTTGTCTACTGCATGTGCATTCTTCATTACTATGGGGTTTATAAGAATTGTCTTTGACATTCTGGGGCTTTAATTAGCACAGAGAGAGGGCATTTAAACTGCGATGGAATAACATGATGTTGGCGTAGCTTTACTGTTCTTGACCTGTAGGTGATTTTCTGTATTTGATGCTTTCAAATGTAAAAGCACCAGACTGAACTATTTCTTTCCCTAAAATACTGAAAGAAGGGATTTGCTTCTGTGGCTCAGTTTTACAGATGACATTAGCATACTATTTAAAGCTGGCCCCAAACTGGATAACGCTGAACTAGTCATCCTAGTGTTAAGAGATCTGTTTCTAGGAAGGGCAAATAGATTAGAAATCCTCAAGAAGAATTTACGTTAAATGTGTTTACATGCCTAAATGGTAGTGTATGCAATTAT
>TRINITY_DN26438_c0_g2_i1 len=355 path=[0:0-354]
TAAATGGTAGTGTATGCAATTATTAATTTATAAGTCTTTAGCTCTAGGATTTAGCACGTAAGGATTGAAACAGCTGGTCTTGGAATAAGTTTCATCTCCTAAATCGGAATAGCTTGCAAAGATACTTCCTTATAAAGTTGAGGTGGGAAGAATAATTTTGTTAATAAAATGAAATCCTTAACTCTCATTCCCTACTCTCCATGGATTCCTTTTGTTTAAAACAAATCAGGAGTTATCTTCAACAATGGTTTAAAAATTATGCTTTGAAGTTAAAGTAGTATTGTGGGCTCTCTGTAACGGTGTTGCATTTTCAAACCAATTATATATAAATTAGATGTATTTTCAAAGCTCTGGT
>TRINITY_DN26461_c0_g1_i1 len=418 path=[0:0-417]
CTATCTTTTATTGAACAGCTACTGTAAGAGTATGCAAGCGTTCTGGCCACAGTGGGCCCTTGGAGTACAAGTGCTAAGGATTTCACACACTATTCAAGGTGTGGGTTTTGTGCCACTACCCACTTCAAAAGTGTTCTGCAAAAGAACCCCTCCGTTCTCTTCAGTCTTACAGCCAGCATGTATACTCTCCCACAGACTAACTTTTTAGAAGTTTGCTTTGACAATATAGCTCAATAAGCAGAATTCTCAAAATGAATTCATCCATTCTCACTCTAGATCAGTGCTTTTTAGAGTAACTCCTAGAAAGTAAGGACTTCCCATCCTTCATATTGTCAGCTTGCTGCTAACTGCCCCTCCCCCTCTGGGACCAAGTTTTTATGTCCTTCAGAGTTCTTTGTTCAGAAAAAACTTGCCAGCC
>TRINITY_DN26489_c0_g1_i1 len=305 path=[0:0-304]
CTGGTGGCACCGACAGCCCACAGCTCACCTAAAGGCGTAACTGTGAAGCAAACAGTCATGGGTTTCAGTTAAAAGCCAAATACGTTCCATTTGCAAGCACACAAAAGTAGCTCCTATTTAGCTCCATCCAGGGGACTGCACCCAGTGGAGAGGTCATGTTTGCGATGGAAACCAAACAGGTGTACATTTCAAAACAAGCAAGCACTTTTTAATGCATCATTTTTCACTTTTCAAATAATCCATCAATTTGAGCACCAAACAGAATTCAAAAGACAGTCATCACAAGCTCACTCAGGGCATCACAC
>TRINITY_DN26431_c0_g1_i1 len=1020 path=[0:0-1019]
ACGGGGTCAGGTTTTATTTCCAAGCTGAACCAGAGGGCGGCCACAGTGTGACAGAGCTGGGCTTGAATTCGGTGTCGACGGAGCCTCAGGTGCCGGGCTGCTGCTAGGCTTCCCTTCCCACCTTCCCTCCCGCTGCCCAGAGCACGGCTCGCCCCCCAAACTCCAGCCAGGCCGTGGAGAGGCTGCTCGGCTTCGCAGCTCACCAAGGGGGCAACCAGTCCCTCCGCCGCCACCGCCGCCATCTTGCTAACGCAGAGCTGGACCGGAGAGCTCATTGGGAGCGCTGAGAATGGTGGGAACCCGACAGACTCCAGGGGGCCGCATCGGAGGGGACAACGAACCCGGTTCTCAGCTTGACGACGGCGGAGTAAACCTGGGGCAAGGCCAGCGTGACGAGCCCTTCTCTGTCTCTCTTTACACGCGGATCAGAATCTGTTCCACCCCCCATTTCTGCCAGACTTTGCTGCTTCGCTGCAAGCCCCTTCTCCGCCCAGCACGGCAGCTTGCTCCCCGGCGGCTACATTAGGCAGGTGGGGCAGCTCTGGGTGCGTTTGTGGAGGCCGGGTGAAGATAAAATGTGGGGCTGGGCCCTAAAGGGGGCTGTGATTGTAGCCTTGCCGGGAGGCAATGAAAGCCCCACGCCCTGCTGAAAACAGGGGCCACTGTGGTACGGCCGGCCTTGGTAATCCAGCAATGCCCTGGTTCAGAAACGCGGGCGGAAAGGGGCCTTCCCAACGCTCTCTGCCCCGCTCCGTCAGACTCTGCCAAATCCGGGCACCCGGCTAATCGAACCAACGGGGGGTCCCTGGAACTCACAGCCTCAAGGCCTGTGCCCATCACCCCCTGGGAGCCCCCGCAGCTTCTCTGGCTTGCCCGGCCTCCTGCCTGGGAACTCATGTGATGTGGAAGGAGAGTCCTGTCCCATAGCGAGAGGGGAAGTCAGTGGCAGCAGCTGCGGGGTGGTGATAGCGCAGCCGGGAGGCGGAGGGGAAGGAGAAGCAGGCAGCTGCTCCCGTCTCC
>TRINITY_DN26455_c0_g1_i2 len=308 path=[0:0-307]
TAGTGTTTAAGTTGCTATTTATCAGACACCTTGTATCCATACTGACTGAATGCATCAAAGCAGCTGTTGTATCCTTTAGCTACCTCATCTGTGGCAGCTCATGGACATCACTGCACAGCATAAACCTGACTCTGATTTCAAGGAAAAAATAGCTGCTGGAAAAAACAACAGAATGTTATGTCTAAAGCAAGTGACAATGCCTGCTGTGTAATAACATTACATTGACCTGCACTGGTTGCACCTATTCTACATTATCATAGCAGGTAAAGGCAAAGGGGAAGATATGGAGTTGGGTGCCTATTTGCCAT
>TRINITY_DN26506_c0_g1_i1 len=215 path=[0:0-214]
CTTCCGATCTGCAACTGCACAAACTCATCACAAATTAGAAGTGATGAGGAAGACAACTAAGCAGTGGTTATTTTCCTTTGAGTTACCATTACAAGCCCCCCCAAAAGTTGTTGCTGTTCATGTATACAGATCATTAGTTCAATGTTGTGCCTTTGGGATGTGGAGATGCTAGTTTCAGAACATTGGGCATCTGAAATTCAATGTTTAAGATCGGA
>TRINITY_DN26514_c0_g1_i3 len=3331 path=[1:0-71 2:72-3330]
TTTTTTTTTTCAAGCAGAAGACGGCATACGAGATTACAAGGTGACTGGAGTTCAGACGTGTGCTCTTCCGATCTGTCGGATTTGCTGTCGGTGGCTAGCAATAAGCTTGGAATAAAAGCGACCAGTGTATACAATGGGAAAGGAGGACTCATTGATGATATCACTTTGATCAGGGATGATGATGTCCTTTTTGTATGTGAAGGGGAACCATTTATTGATCCTCAGGCAGATGCAAAACCTTATGAAGAACTCACAGGGGCGCGCACAGACTGGCTAACACTAAATGTTGGAGGACGGTACTTCACAACTACACGGAGCACTTTACTTAATAAAGAACCTGACAGTATGCTGGCCCGTATGTTTAAAGATAAAGATGCCTGGGGGAATAAGCGGGATCACAGAGGAGCTTTCCTAATTGACCGCAGTCCTGAGTACTTTGAACCAATTTTGAACTACTTGCGTCATGGACAACTCATCGTAAATGATGGCATGAATTTGCTAGGTGTGCTAGAGGAAGCCAGATTCTTTGGTATTGATTCACTGATTGAACATCTTGAAACCGCTATTAAGAATTCTCAGCCAGCAGAGGATCATTCTCCTATATCACGAAAGGAATTTGTCCGATTTCTGCTGGCAACCCCAACCAAATCTGAATTGCGCTGTCAGGGTCTAAATTTCAGTGGGACAGATCTCTCTCGTCTAGATCTTCGATACATAAACTTCAAGATGGCCAACTTGAGCAGATGTAACCTAGCACACGCCAATCTTTGCTGTGCAAATCTTGAACGAGCAGATCTCTCAGGATCGGTGCTTGATTGTGCAAACCTCCAAGGTGTAAAGATGCTTTGTTCCAACGCAGAAGGAGCATCTCTCAAAGGATGTAATTTTGAGGACCCCTCCGGCCTTAAAGCTAACCTGGAAGGTGCTAACTTAAAAGGTGTTGATATGGAAGGAAGTCAGATGACGGGAATTAATCTAAGAGTTGCAACTCTGAAAAATGCAAAGCTAAAAAACTGCAACCTTAGAGGAGCAACTCTTGCAGGAACTGACTTAGAAAACTGTGATCTGTCTGGTTGTGATCTACAAGAAGCCAATCTGAGAGGATCGAATGTGAAAGGGGCTATCTTTGAAGAGATGCTGACACCTTTACACATGTCTCAGAGTGTCAGATAGTCTGCAAGAGCTGATGGGAAGAGGAATGGAAATGCTTATTGTGACTTTTTCTCCACCCACTCTCCTTAATAGTGTAGGAGTAACACTTATCAGACAACCTATAATCTCAGTAGTGCCTAAGGAACCACCTCTGTTCACTTTTTCTGGGGAGGGGTCTTTTATTTAATAGGGATAGGGATAAACACTGTTGCTACTTTTTGAATGGAGTCAGGGCAGTGTGTTGGCTTCAGAACCAGAAATGTTACTACCTTTAAATAATAATAATAATAGGTATGTTGGTGTGTTGTATTGCCTCCTCACTCTGGAATGCATTTTAAGATTTTAATTTATGAAAGCACAATATATGCAATTCTATTTATTAAACCTCTAGCTGCAATACGGTATAGATGAAATGTTAAAATCCATGTACAGTAGCAAAAAAGTTCAGGTTTACAACTAGCATTAGTGTATCTAGTTAGTTACTTCATGTCTGTAGTAAATGACAAATGTGTTGGGGACAAAGTCCACAGAATGTTTTCAGGTACATTTTCAGAATGTTCTCTGGAGGAAAAATAGCAGTTAACTAAAGCGTCACCTCAGGTGGCACAAGCTTCAACATACTGGCTTGAATTCAGGGTATATAATGGCTTAAACTATTACTAAGAATGCATTGCAAGTCCCGATAGCAAAGCATCTTCATATAAAAGCTTCATGCTTATTGGAATCTAAGCTTTGTATGTTGTGCAAGGCTGAAATGATTTCAGTGTATTTGCTTAGCTATGGAGTTACACTGTGAGGTAAGTGACATTTTTCTCTCTCATACACATGCGCACCCACATACCCTTTTCTGCACAAAGCTTAAATACAAGGACTCTTCTTACAGGGAATTAACAAGGGATTGTAAGAAGGCACTGAGATTGCATTGCAGTCTCTGCGTTTTCCCCCACTGCCAGTGGTCTGGTATATGGAATGGAACAGAACAGAACAGCTCCCATTACCCCTGAACATAACCTATGCAAGTATTCTAGTGCCCTGAATCCAGGAAGGTATGGAGCTAGTGCATGAGTGTTCCACGTCGTCCTACTTCAGTTGGAGATCATTAGGCTGCTGCAGCAGCCCGTTCTGATCCTTCTGTACCTGTAACCAACCCAAAGGCACTGCAGAGCGTCTACAGTGCAGCAAGTCTTGCGCACTCTCTCCCAAGGGAGGAGTTTCACCTGATAGCTGTTTCTCTTATAATAATGCTTTTGTCTGTCTTCATAATTGTGTACACAATCAAAGAAAGCACATGAAGAAACCATTTTTTATACCAAATAGAAGTGAATGCATCAAGAATAATTACCTCAGCCACATTGATGCAAAGGGCCCCTAAACTTGAGATCAGTGTTTGAGCAAAGCAAAATGATACTGAAAGAGATGAAGTTCAATAAATGCATCATTATAAAATTGCAGAACTTATAAGCTGATAACAAGGATCATAACTGCTGCATTATAAGGCCGGTCAGTTTTCTCTGTAGGGAAGATTGTGTGGTCTTAATACTTAGTGTAAGAGCACTTTCTATAGTCAAAAAAGAGGCAAACTTAGATGTGGTTGAGAGCATGCTCTGAATTTCTAGTTCATTTTCAATTTGAATTGGTTCAAGTTATGATCTCTTCTTGGCTCTCATGGTCATGCCAGATTATTTGAGCTTTCCAATCTCTGTTGATAAATATGGTCTTTGCTGAAATTGTGGCCAAAAAAATTAAAATGTTGCATTATGAATACTAAAGGATCACACTTCCTTTCAGGGTACCAACTTTTCCTTCACAGGGGCCTGACTGTCATGCATTGAAAAGAGAGTGGACTTGTATGGTTTGGAAAAGCATCATTGAAATCAATTATTTTTCTTTATCATTTTTGTAGCACAGAAGTAAAATACTGTCTGGAAGAATCTATTTTCATAATCCATGTATAAAAAGTGAAATGAGCTGTCTCACTGATGTACTATGTTTTTGAATAATCACTGCATTAAAGCATTGCTTAGTCACACAAACCTTAAGGTTACCTCCTCTAGACATGAAAAAACTGTCAAAATTGCCAAAGGCTGGCCGACTCTGAACTGCAGAAAATCTAAGTAAGGAAAATCAAAGTAAGCCTGCAAGGCTAATGTAAACTGCATCAATAAAGAGTATACTATAC
>TRINITY_DN26514_c0_g1_i2 len=3356 path=[0:0-96 2:97-3355]
CGGGAGTAGAAGTGACAGAGCGGAGAGCATGAGGAGAGTCACGCTGTTCGTTAATGGCAGCCCCAAGAACGGGAAGGTTGTGGCTGTTTATGGGACGCTGTCGGATTTGCTGTCGGTGGCTAGCAATAAGCTTGGAATAAAAGCGACCAGTGTATACAATGGGAAAGGAGGACTCATTGATGATATCACTTTGATCAGGGATGATGATGTCCTTTTTGTATGTGAAGGGGAACCATTTATTGATCCTCAGGCAGATGCAAAACCTTATGAAGAACTCACAGGGGCGCGCACAGACTGGCTAACACTAAATGTTGGAGGACGGTACTTCACAACTACACGGAGCACTTTACTTAATAAAGAACCTGACAGTATGCTGGCCCGTATGTTTAAAGATAAAGATGCCTGGGGGAATAAGCGGGATCACAGAGGAGCTTTCCTAATTGACCGCAGTCCTGAGTACTTTGAACCAATTTTGAACTACTTGCGTCATGGACAACTCATCGTAAATGATGGCATGAATTTGCTAGGTGTGCTAGAGGAAGCCAGATTCTTTGGTATTGATTCACTGATTGAACATCTTGAAACCGCTATTAAGAATTCTCAGCCAGCAGAGGATCATTCTCCTATATCACGAAAGGAATTTGTCCGATTTCTGCTGGCAACCCCAACCAAATCTGAATTGCGCTGTCAGGGTCTAAATTTCAGTGGGACAGATCTCTCTCGTCTAGATCTTCGATACATAAACTTCAAGATGGCCAACTTGAGCAGATGTAACCTAGCACACGCCAATCTTTGCTGTGCAAATCTTGAACGAGCAGATCTCTCAGGATCGGTGCTTGATTGTGCAAACCTCCAAGGTGTAAAGATGCTTTGTTCCAACGCAGAAGGAGCATCTCTCAAAGGATGTAATTTTGAGGACCCCTCCGGCCTTAAAGCTAACCTGGAAGGTGCTAACTTAAAAGGTGTTGATATGGAAGGAAGTCAGATGACGGGAATTAATCTAAGAGTTGCAACTCTGAAAAATGCAAAGCTAAAAAACTGCAACCTTAGAGGAGCAACTCTTGCAGGAACTGACTTAGAAAACTGTGATCTGTCTGGTTGTGATCTACAAGAAGCCAATCTGAGAGGATCGAATGTGAAAGGGGCTATCTTTGAAGAGATGCTGACACCTTTACACATGTCTCAGAGTGTCAGATAGTCTGCAAGAGCTGATGGGAAGAGGAATGGAAATGCTTATTGTGACTTTTTCTCCACCCACTCTCCTTAATAGTGTAGGAGTAACACTTATCAGACAACCTATAATCTCAGTAGTGCCTAAGGAACCACCTCTGTTCACTTTTTCTGGGGAGGGGTCTTTTATTTAATAGGGATAGGGATAAACACTGTTGCTACTTTTTGAATGGAGTCAGGGCAGTGTGTTGGCTTCAGAACCAGAAATGTTACTACCTTTAAATAATAATAATAATAGGTATGTTGGTGTGTTGTATTGCCTCCTCACTCTGGAATGCATTTTAAGATTTTAATTTATGAAAGCACAATATATGCAATTCTATTTATTAAACCTCTAGCTGCAATACGGTATAGATGAAATGTTAAAATCCATGTACAGTAGCAAAAAAGTTCAGGTTTACAACTAGCATTAGTGTATCTAGTTAGTTACTTCATGTCTGTAGTAAATGACAAATGTGTTGGGGACAAAGTCCACAGAATGTTTTCAGGTACATTTTCAGAATGTTCTCTGGAGGAAAAATAGCAGTTAACTAAAGCGTCACCTCAGGTGGCACAAGCTTCAACATACTGGCTTGAATTCAGGGTATATAATGGCTTAAACTATTACTAAGAATGCATTGCAAGTCCCGATAGCAAAGCATCTTCATATAAAAGCTTCATGCTTATTGGAATCTAAGCTTTGTATGTTGTGCAAGGCTGAAATGATTTCAGTGTATTTGCTTAGCTATGGAGTTACACTGTGAGGTAAGTGACATTTTTCTCTCTCATACACATGCGCACCCACATACCCTTTTCTGCACAAAGCTTAAATACAAGGACTCTTCTTACAGGGAATTAACAAGGGATTGTAAGAAGGCACTGAGATTGCATTGCAGTCTCTGCGTTTTCCCCCACTGCCAGTGGTCTGGTATATGGAATGGAACAGAACAGAACAGCTCCCATTACCCCTGAACATAACCTATGCAAGTATTCTAGTGCCCTGAATCCAGGAAGGTATGGAGCTAGTGCATGAGTGTTCCACGTCGTCCTACTTCAGTTGGAGATCATTAGGCTGCTGCAGCAGCCCGTTCTGATCCTTCTGTACCTGTAACCAACCCAAAGGCACTGCAGAGCGTCTACAGTGCAGCAAGTCTTGCGCACTCTCTCCCAAGGGAGGAGTTTCACCTGATAGCTGTTTCTCTTATAATAATGCTTTTGTCTGTCTTCATAATTGTGTACACAATCAAAGAAAGCACATGAAGAAACCATTTTTTATACCAAATAGAAGTGAATGCATCAAGAATAATTACCTCAGCCACATTGATGCAAAGGGCCCCTAAACTTGAGATCAGTGTTTGAGCAAAGCAAAATGATACTGAAAGAGATGAAGTTCAATAAATGCATCATTATAAAATTGCAGAACTTATAAGCTGATAACAAGGATCATAACTGCTGCATTATAAGGCCGGTCAGTTTTCTCTGTAGGGAAGATTGTGTGGTCTTAATACTTAGTGTAAGAGCACTTTCTATAGTCAAAAAAGAGGCAAACTTAGATGTGGTTGAGAGCATGCTCTGAATTTCTAGTTCATTTTCAATTTGAATTGGTTCAAGTTATGATCTCTTCTTGGCTCTCATGGTCATGCCAGATTATTTGAGCTTTCCAATCTCTGTTGATAAATATGGTCTTTGCTGAAATTGTGGCCAAAAAAATTAAAATGTTGCATTATGAATACTAAAGGATCACACTTCCTTTCAGGGTACCAACTTTTCCTTCACAGGGGCCTGACTGTCATGCATTGAAAAGAGAGTGGACTTGTATGGTTTGGAAAAGCATCATTGAAATCAATTATTTTTCTTTATCATTTTTGTAGCACAGAAGTAAAATACTGTCTGGAAGAATCTATTTTCATAATCCATGTATAAAAAGTGAAATGAGCTGTCTCACTGATGTACTATGTTTTTGAATAATCACTGCATTAAAGCATTGCTTAGTCACACAAACCTTAAGGTTACCTCCTCTAGACATGAAAAAACTGTCAAAATTGCCAAAGGCTGGCCGACTCTGAACTGCAGAAAATCTAAGTAAGGAAAATCAAAGTAAGCCTGCAAGGCTAATGTAAACTGCATCAATAAAGAGTATACTATAC
>TRINITY_DN26514_c1_g1_i1 len=224 path=[0:0-223]
CTCGCTTAGAGCACATTACAGTTGTCTAGCCTTGAGGTAATGAAAGCATGGATGATGGTGGCCAGTTCTGAGTCAGAAAGGAAGGGACGCATCCTCCTCACCAGATGGAGTTGGTGAAAAGTGCTCTTGGCCACTGCCACAAACTGGCCATCCAGGTGCTACAATAGGTCCAAAAGCACCTCAAAGCTTCGAACCTAAATGATGAAAGGCGGCTGGATACCATC
>TRINITY_DN26452_c0_g1_i1 len=278 path=[0:0-277]
GCTCTTCCGATCTCTCGGGAGAAGTTCTGCCAGCCACACATCTGTTTTTACCTATAAAACTCAATGCAGTACACTGTAGGCTAGCAGCACCAACATTCACTATTAGCAAATACTTACAAGCTTATGGAATGTCTAGTGCAGCCCAAAAGATGCACCCTTTGAATACTGTATCTTTGAATTAATAACGACTATCTTGTTAAAGTAAGCTCTTTAAATCACATACTGCAGGACAATCCCATAAACTGGGACCCATAATATATCATTGTAGACTGTGCAAT
>TRINITY_DN26443_c0_g1_i1 len=209 path=[0:0-208]
GCAAAATCTGAGCCTGGCCGGGCTTTGAATGCAGAGAATAACTTTCAGACGCTGCTGTAATGCAAAATTAGATCCCACTTAGCTAGATTTGGTTGGGCCATCGCTCCTCTCTGCATCCCGAGATTTCCGTGCCCTGTTTTCTCTCAGAACAGCGCTTCCCAAATGCCTTGACTGCAGGATCCCATGTTGAGATGCCACTATCGTCCCCC
>TRINITY_DN26475_c0_g1_i1 len=381 path=[0:0-380]
ACGAGTTTGTAGTCAAGCATATTAATTGTTGCCATGTTCTCTCCCACTTCAGAAGTTACCACCTGTACTGCTGAAATTAAGTTCTTTCTTGCCAGGGAAGCACTGGAATTTCAGAGAGCAAGAGTGACTGAGGGGTAGGATCCTTCCCCCCACCCCATGGGAAGAATTCCCTGCTGCCTGAGCAGGCAGAATCCAGCGCTCTTATCATTAGAAGGAATACCCAGCGTTCCCAATGACTTTAGCTGCGGGATTCCCCTGCCAGATGTAGCCGTGGCTTCACCTTGCAGCCCCGGTTCACCACCCCTTCAGAATTCCAGTGTCCCAGCCTCGGTGTTTCCCTGGTAGCAGACAGACTGACAGGCAGATTAATCCCATCGTAGG
>TRINITY_DN26475_c0_g2_i1 len=237 path=[0:0-236]
AATGTCCCTCTCTTGCTTCAAGAGTTACTGTGGTACTGCCAGCAATAGGTTTTGTCTGTCTAGTCAATGATGCATTGTCCAGGCTAGGATGGGAAAATCACCTCTATTCCCCCCTGCTGCAATTCCAGCTGACTGACAGGCAGATTAATCCCATCACACATTATGAGAAATGTGTGCGATGGATTCAGACCCAGTGCTAAACCTTGCTTTACAGCTTAACTTTTTGGAAGTTCATCC
>TRINITY_DN26483_c0_g1_i1 len=208 path=[0:0-207]
CCTCAAGACCCACCTCTTCTGCTCTGCCTTCCCCGCTCCCCTCACCTAACTCCTGCTGATGCCCTCCATCCAGTACAATCTGTTACCTGAGCTCTGTGTACTCATATCCTCACCACACGGACCAGCCAGCCATCATTCTCCATGTAACCAAGCCAAACACGTGCACCTGGGACCTCGCATCCTCGTGAACGTTACACCCCTTGTCTCT
>TRINITY_DN26483_c0_g2_i2 len=518 path=[1:0-318 2:319-467 3:468-517]
CTGCATTTCGGACCGTCCCAGCGGCTGGGCCCGGGGCTGGGGGTGCTTTTTTTCCCCCCCCCCCCCCGGCACAGCGTTTGTGCCCTCGGACCCTCTGGTGCCTTCCCCTTTTCTTCCTGTGCTGCCTCTGGGTTGCATGCTGGGCCAAGGGAGTTTGGGCTTCCTGAAACTCGGCTGCTTCGCAGCTGTCTGGCAGGTTGGGCACAGCTGGGATGGGCGGAGACGGCAGCTGTGGCTTCCCTTGCCCTTCGTTCGCCATGTACAATCGGTTCCCTGAGCTCCGTGTACTCGTATCCTCCCCACACAGACCAGCCAGCCGTCATTCTCCATGTAACCAAGCCAAGCGCGGGCACCTGGGGCCTCGCATCCTCGGGAATGTTACACCCCTTGTCTCTCTCTCTGTTCCCCTTCCTTCGTGCCCCCCCGTCTCTCAGACTGTACGCCCTAGGGGCAGGGACCGTGTCTATTTTATTCCTTTGTAAAGTGCCAGGTACACTGCTGGCAGATCGGAAGAGCAC
>TRINITY_DN26483_c0_g2_i3 len=507 path=[1:0-318 2:319-467 4:468-506]
CTGCATTTCGGACCGTCCCAGCGGCTGGGCCCGGGGCTGGGGGTGCTTTTTTTCCCCCCCCCCCCCCGGCACAGCGTTTGTGCCCTCGGACCCTCTGGTGCCTTCCCCTTTTCTTCCTGTGCTGCCTCTGGGTTGCATGCTGGGCCAAGGGAGTTTGGGCTTCCTGAAACTCGGCTGCTTCGCAGCTGTCTGGCAGGTTGGGCACAGCTGGGATGGGCGGAGACGGCAGCTGTGGCTTCCCTTGCCCTTCGTTCGCCATGTACAATCGGTTCCCTGAGCTCCGTGTACTCGTATCCTCCCCACACAGACCAGCCAGCCGTCATTCTCCATGTAACCAAGCCAAGCGCGGGCACCTGGGGCCTCGCATCCTCGGGAATGTTACACCCCTTGTCTCTCTCTCTGTTCCCCTTCCTTCGTGCCCCCCCGTCTCTCAGACTGTACGCCCTAGGGGCAGGGACCGTGTCTATTCCATTACTTGTAAAGCACCAGGTACACTGCTTGCGCTAT
>TRINITY_DN26483_c0_g2_i1 len=255 path=[0:0-55 2:56-204 3:205-254]
AATCTGTTACCTGAGCTCTGTGTTCTCCTATCCTCACCACACGGACCAGCCAGCCATCATTCTCCATGTAACCAAGCCAAGCGCGGGCACCTGGGGCCTCGCATCCTCGGGAATGTTACACCCCTTGTCTCTCTCTCTGTTCCCCTTCCTTCGTGCCCCCCCGTCTCTCAGACTGTACGCCCTAGGGGCAGGGACCGTGTCTATTTTATTCCTTTGTAAAGTGCCAGGTACACTGCTGGCAGATCGGAAGAGCAC
>TRINITY_DN26483_c1_g1_i1 len=303 path=[0:0-302]
AGGCTCCAAACCTGTGGAATTAAGGAGGGACGCACCCCATCAATGACGGGGGCCTCCACTCCCTCGCTCTTGCCCACCAACATCACCGCCGTCTTGTCAGGATTCAGCTAGAGACAGATTTTAGTCTATACCATCAGAGGCCAGAAAAAGTTTAAAATGACTCATTACAAACGTTTCCCAATTTCCAGTACAATCTGATATCTAAGTCTGTGTACTCATCTCCTCACCACACGGACCAGTCAGCCATCATTCTCCATGTAACCAGGCCAAGCGTGTGCACCTGGGACCTCGCATCCTCATGAA
>TRINITY_DN26510_c0_g1_i1 len=1616 path=[0:0-1615]
GACGCTCTTCCGATCTCCCACCCCCAAATTCTGGGATTTTCCACAGGACAGAATAAATTATGTTCTCCTCCAAGGCTGCTCTATGGCAGCTTCAGCAACCCCAAAATGCCCGTCTGCAGTGAGAAGTAAACGAGGCTGGGCCAGAGTCAGCTTATTAAAACATCCCCTTCCTCCGGGTATTTCCTATGAAGGGAACCGGCTGAGGTGACCTACTTACTCCCATTACTCACCCCCTTGGCACCCCATTCCCAGCATACTTCAGCTCTGAGGCGTTGCTTTTACAGCATTCACCTGGTGGCAGGTCAACAGGAAAATAAGTGACACAACTTCGACAGAATAACTGGCTTCCCAATTCCATCGTCTTCCAGGCCTCTGTCTCTGAACGCAGTCATCCGTACTGTTGGTACCTATCACCCGCCCCAGCGCGTGCGGCAAGCGTCTGGCTCCCAAGGAAAGAGAGCAGTGCAGGGACGGCAGAGCTCTGCTCCGAGGAACACCACAGCAATCGCACTGACCCAGAACCGCCCAGGAATCTTGAGTGAAGTAACAGAGGCTGGTAACACAAACCAACCCAAAATGGGGGGGAAATGCTAAAGAGAAGCTCTCAGCCCCGGTGAGTTTTCCAAGTGCTGCCTCTCCAGGGACACACTCGAACCAAGCAACACCCACACGCATTCACGAGGGGGGGGGGGTGGAGATTAGAAAAGCAATGGGCCCGTGAGCCCTACGCAGCCCTGAGACCTCTTTAGCACTTCCCCACCACACCTTCCGCTCCCAGCGGCTCCTGTAGGCGCTCTGGGGCAGGGAGCGTTCCCAGAGGCTCCGAGCGCTACTTGTGCTTCCAGGGGCACAGACGCTTCCTCAGTACGGACACCTGATCCAATACAGTCACATTGGCTTGAAACGTGGCTTTAATAAAACCTAAGACCAAGGAGAGCTCCCCATGCATTTCCTTTGCTATAGGAGATTCCTTCTCCTGGGAAGCTGCTTCCGGCCAACCCCATCCCCCAATAATCTGTACTGACTGCTCTCGAGGGATTCTTGGATTTTAACACCATGCTCTATCGTTAAACACCGGCTTTCAGGTCACACGGAGCCCTTCTTCAAGCACGGAACAAGTCTGAGCTACAGACGGAGCAAATGCAGGAAGCCAGTGACTTGGGAGAGAATTGTTCGAGGGGGGGGAAATACTTAAGACTCCAGATATTTAAAAATTAGGTTACAAACTTCAATCAGCCCTCCCTGCAGCGCTGGAAAGGAGTTGCTGAGCCCTGAGCCTCTCGGGCTCCATCCACCCCTGGCAGTCAGGAGGGAAGACTGGAGCCCCACTAGACACAGCGATGAAGAGAATTAGCTCCTCATGCTTGTAAGAGGGAAAGCGCTAAGTGCTGTTTACCCAAGGCTGTATCAGAAGAGTTTAGCTTCGGCAAATACATCGAGGACTGTGTCAATAGATTTAAGGCAAATTAAACAGATATTTTGGTGCAAACATTATGTAACCAAACCCCAGTGCCAAGGAGCTACATGTTTCTGGAGGAACTTCCAGGCAGGGAAACAACAAACAAACCAAAAGCCCAAGGGGGCTTGGAGGCTTGTGCAGTGACCATCCTTACTCA
>TRINITY_DN26510_c0_g2_i1 len=370 path=[0:0-369]
CGGGCCGTACACCACTTCCACCAGCTCCATGACTTTCACCAGATTGTACGCACCTACACGGAGAGAAAAACTCCATTTGCAAAGCAGCAGACGCTGTCTGGAGAAGTGCCCACGTGGGGCTCTTCCAAAGAGACCCCTTGGGGGCCCATAGATATTCAGGATCACACACCCCGCCCTTGCACCACCAGCAAGTGGCTAGAGAGCCAGCTGCAGACGTTTCTGAGGATGGGGTGACTATTCCTAGCTACTCCTTTATACCTCTATTCTGCCTGTAACTTGCTCCCACCCCCACCCTCCGAAATTCCTAGGCTTAAACTCACGAGTCTTGCCCATTCTGCGACAACCCCTCTCCCACCCCCAAATTCTGGGA
>TRINITY_DN26435_c0_g1_i1 len=271 path=[0:0-27 2:28-270]
CTTTCCCTACACGACGCTCTTCCGATCTGCCATGCTGCCTGCACATAGGCAGGTCTATAATAATCACACTGTATATTTAACATGCAGCTTAAATCAATTCTATCTGTTCAACAGTTTAGTCTAGAAACAATGCTCAAATCAGGCTCTTATGCACTCAGGCTCTGCCACTGGAGCCTGGATAATCAATCAATCCTGTGCCACCCACAACTGCTCAGCACTGCCCAACCAAATAAATAAATAAAATAAGCGATTAGAGATCGGAAGAGCACAC
>TRINITY_DN26435_c0_g1_i3 len=565 path=[1:0-321 2:322-564]
TTCATCCCCACAGTGGGCTGTGTGACCTGCAGGTTGGATAGGCTGCCAAAATCCTGAGAGAGACAGAACAGAAGATTGGACTTAAGCAGCATGTATTTAGTGTGCCTGGCATAGCAAGAGCTGGAGGGAATCTCCTGGCCTATGCTATGCAGGAAGGCAGACTGGATAATACCACAGCTTCTTCAAACCTTAAAATCCATGTCATGTGCCTTCTAGTGACGACAAGGCAGGGAGCATCATCTTGACCCCTTTCACAGGCAACCAGAGACTAACATTCTCAAAGTAGCTGCTGATTGTGAGATTATTCCTATTACTAGTGGAAGCCATGCTGCCTGCACATAGGCAGGTCTATAATAATCACACTGTATATTTAACATGCAGCTTAAATCAATTCTATCTGTTCAACAGTTTAGTCTAGAAACAATGCTCAAATCAGGCTCTTATGCACTCAGGCTCTGCCACTGGAGCCTGGATAATCAATCAATCCTGTGCCACCCACAACTGCTCAGCACTGCCCAACCAAATAAATAAATAAAATAAGCGATTAGAGATCGGAAGAGCACAC
>TRINITY_DN26513_c0_g1_i1 len=299 path=[0:0-298]
CACCAATGCAAAAGATCCAATACCACTGATACTAAGAAAGAACCGAAATATCGGATAAATCCGATACAGCTATTATTGGCTCCTTTCGGTTCTCGGCAGTACCAAGAGTCCCATCCCTAATGGGCAGTCTCTATTCCCTGCCAGCCCGCCCCCCGGGTGGCAAGAAGAGCGCCAAGGAGCAGAGGGAAGCTCTGCACAAATCTGGATTGGTAAAATCCAGATTAGAAGGTCTCCAATGTATGAGCATCTGGAATCCCAGCACAAATTGGGACTCCATTGTGCTGGACACTGTACTACAG
>TRINITY_DN26473_c0_g1_i1 len=287 path=[0:0-258 1:259-286]
AGGGAGACATTTGCCATTGCTACCAAGTTCTTTCGGGATTACGGTGGCCCATCTCATGGAGCGGCCAGCGTGCCTCAAGGCCATGTTGACTACATCGAAAAGGTAGAACTGTTCAGTTACGCAGACTTTTTCAAGGATTATCTGATTCACAACGACCCCTGCATTTTCTCAGCTAAATTCACCGAGGGCTGGGCCAGCCGGCGGAAGTGGGTAACGAAGGATGGGAAGCCAAACTTTGATCATCTACTGCAGACTTTTGGGGAGGCTGTAGTCCCTGTTGCCAACGG
>TRINITY_DN26473_c0_g1_i2 len=315 path=[0:0-258 2:259-314]
AGGGAGACATTTGCCATTGCTACCAAGTTCTTTCGGGATTACGGTGGCCCATCTCATGGAGCGGCCAGCGTGCCTCAAGGCCATGTTGACTACATCGAAAAGGTAGAACTGTTCAGTTACGCAGACTTTTTCAAGGATTATCTGATTCACAACGACCCCTGCATTTTCTCAGCTAAATTCACCGAGGGCTGGGCCAGCCGGCGGAAGTGGGTAACGAAGGATGGGAAGCCAAACTTTGATCATCTACTGCAGACTTTTGTAATAAATAAGTATTTGTCAAGGATTACAGACTTGGTATCAGTTCTTCTACTCCCG
>TRINITY_DN26487_c0_g1_i3 len=864 path=[0:0-863]
ACAACAATGTAATGTTGCTCTTCTCTCTCTCTCTCTCTCTGTTTAGGTATTCCATTTCCTACTCTCCACCCCGCCTTCCTCCCCTGTTGCTGCATTCCCCACTACCTCTTTCACCTTGGGGTAGTTGTTTTTTCTCCTTACTTTTTCCATGATCAGCCAATCTACCTGTTTACTTTCCAAGTATCCTTAAGTGTGATTTCTGAACATCCAAGATAAAATACTCTGAATCTAAATATTCGCTAAAGGAACTGAATACTCAAACTGGGTTTGCTAATTCAAACAGCACTATTTCAGCTATACCTAAGATGGAAAAGAATAGATGGTCTAAACAGCAGGAAATAACTTTGTTCCAAGTCATTCCATCACGCCAGCCAAGAGGCATCGTCTATTTAATCCTTAATGCTATAACAGAAGCACAGATACGAGAGACCTGCTATTGAAAAGAAAATTTGTACTGATTTATGTTTTCTTACTGTTAAATAATTGATAAAAAAGCAATGTGTTTATAATCTGACCTGTGATCCAAGCCCTATGGACGATAAATATTTGTCAAAAAAATTCTATCTTAAATATTTAAATATAGATTTTCTTTGTTTTGTATTTATAGAGCGCTAGCATTGTACCTGGTGCTTTACGACTTGAAAATAGATGACACCAGTACAGTTATGATACACATTAATGGCTGAGTAAAATTGGATAGTACGCCAAATAGTTGTTTTACAATTTGTAATAGTTTACTAGAGTTTTTGAAATTAGAAGTTAGCATAGCATTGGAGAAATCAGTAAAAGTACAAAACTAATTCATGTTAATCCAGTTTTAATAATTGTATGTGTACAATTAAAACAGGCAAATGGTTTCCAAAG
>TRINITY_DN26487_c1_g1_i1 len=217 path=[0:0-216]
GTTTGCAGAAGTATTCACTGGTACTCTCTTCTGTCCGAGGGACAAACCTACAGAGCAGAGAGTGAAATTGTGGTTCCTCCTTCTCTCTCTCTCTCTCTCTCAAGAAACACTAAATCATTCAGCAAATTTTCCACTATCAGCTATAAAAACGCAGCTTGCACAGTCAGTTCGCTGCACATAACATCAGGCTCTTGCATAATCTGGTGAGACAAGCAGG
>TRINITY_DN26508_c0_g1_i1 len=266 path=[0:0-265]
CGATCTCTGTAATCAGTGATAAAAGAACAAGATGACCTACTAGGTGTCTGACAATGATGCTGTGCATTAATTTATAGTAAGCTTGGCTCCTTTTGAAACCTTATTTAAGTCAAAGCAGGAATGAAGTTCTCCAACTGGGAGAAAGGCCTAGGCTTAGGCCGTTTTCGGGCGAGCGCGGCGGCGCCCGTGCTTGTTTCTCAGGGGGGCCGGCAGCCTGTTCCACACGTGGTGCTGCCGCCGAGTGCGTGCGTGCGCGGGCGATGCAC
>TRINITY_DN26440_c0_g1_i1 len=552 path=[0:0-551]
ACAAAGAAAAAGGAATTACTTTTTCAAGCAACATGCAATTAACCTGTGGAACTCACTGCCAGGGGATTTTTATGAAGGCTAATAATATAAATGGTTGGGGTTTTTTTTAAAGTGGATGAGTTCATAGAGGAAAGGCCCATTTGCTGAGCTGGGTCAGGAGCAAAGACCTTTCTGATTGCCAGAAGGTGAGAATAAATGGCAGTGAATGGCTCACTCCGTTTAGAAGGGTGTAACCAACGGAGATGGGGGTTGTGTCTCCAACAAAGTGCCCCCCACCATCTAAGAGACCTTGGTTCTACTACAGACCGTCATTATTCAGCTATGCACTTTGAAGTGACGGAAGCCATCGGGTTGGAGACAGGATGCTGGGCTAGATGGGGCTTGGTCTGACCCAGGATGGCACTGAGTATGAGCAAGCCCTAGGGAATCTGTGCAGAAACAGCTGCACCCAGGGCTGGCCTTAGAATGTACAGGGCCCAGGGCTCCACCCCATTGACAATTGGCACTCTTGGATTTGCTACAAAAATAAAGAAATGTTGTAAGCTTTCACAC
>TRINITY_DN26440_c0_g2_i1 len=238 path=[0:0-237]
ATGAACCATCGTTCTGACCCAGGTTGGTACTGATTGTGACAATGTCGGAGACAGGATGCTGGGCTGGATGGACCATTGGTCTGACCCAGGATGGCACTGAGTATTTTCTTATGAGTCTTTTGATAGAAAGGCAGTATAAAAACCAACATCCTCCACTCTACTGAAACTGCCCTGGCCAAGATCACCAACGATATACTTGTCGCTAAATCGAAGCGCCACTACTCTGTTCTTGTCCTCC
>TRINITY_DN26440_c2_g1_i1 len=234 path=[0:0-233]
GGTCCCTCCAGCCCAGCGTCCTGTCTCCGACAGTGTCGGAGTCAGAGCAATGCTCCACCCAGCCCAGCGTCCTGTCTCCGACAGTGTCACAGTCAGTACCAGACGAGTCAGAGCAATGATCCATCCGGCCCAGCGTCCTGTCTCCGACATTGTCACAGTCAGTGTCAGACTGTCATGGCCCCCTCAATGGCCATGTGGCCCAACCCCCGGCTCCAAGGCAGGATCCCCTCGTTC
>TRINITY_DN26496_c0_g1_i1 len=596 path=[0:0-595]
TTCCGATCTCAGGAGCTGAGAGGGGGAGAGCGTGGGGTGGGCGCGTGCCTCAGTGACCGGCTGTGAGGAGCCCCCACCATCCCGCCTGGCCGGAGCTGGGGCCCCACAACAATTTAGGCGACAGCCGATCCCGGAGAGCGAGAGACCTAACGCCCGCCCTCCTTCCCTCCCTTACTCAGCACAGAGTCTAAGATGTCAACTGAAGGACAGAGAGTAGATGATAGTCCAAGCACTAGTGGAGGCAGTTCAGATGGAGATCAACGTGAAGGTGTTCGACAAGAACAGGAAAGGGAGCAGGTTCAGCCCAAGAAAAAGGAGGGGAAAATCTCCAGCAAGACAGCTGCTAAACTCTCAACTAGTGCTAAAAGAATTCAGAAAGAACTTGCAGAAATTACATTAGACCCTCCTCCGAACTGTAGTGCTGGACCCAAGGGAGACAACATTTATGAATGGAGGTCAACTATACTGGGTCCTCCAGGTTCTGTGTATGAGGGAGGAGTTTTCTTCCTTGACATTACCTTCTCACCAGATTATCCTTTCAAGCCACCTAAGGTGACATTTCGGACAAGAATCTATCACTGTAACATTAACAGCCC
>TRINITY_DN26474_c0_g1_i2 len=576 path=[0:0-36 2:37-575]
TTACAAGGTGACTGGAGAGACGTGTGCTCTTCCGATCTAACAATTCTTTGGAAAGTGGACTTGTTTCACTAGTGTCTCCAACTTGGCTGTACCTATGGAGAACTTAAAGATATTTTGCAATTCTCTTTTTTTTAAATTACCAATGCTATAGTTAATAGAATTTGATTAAAAGCATTTTAGCTGATTTCTTCTGCATTAATGCTGGGGTTGCTTTGGACAAATTTTGACTATATTAACCTTGTGAAATAACTTTTGGTCTTTGCTTGTAAATTATGTAAGCAAATAAACTGTATAATCTGTTGTCTCCTTTTCAGTAGCCAGCAATGGCTGGGTTGAACAACAGGCCATTGGATAGCTTATGCATTTTAAATGCATGTGTATATATACCACCTGCTGTTCAGATTAGCAAATGTATGTGTTCTTGAAGGCAAACAAACATGGACTATTATCTAGACACCAGAGAAGATTTTTTCAGTACAGAGCATCTATTCTACTTGATTCAGATTTATTTTACTGAATTATTGCTGACTTGTTTTTTTAAAATAAAACTGCAGTAAAAGAAGTTACAGAAAAAAA
>TRINITY_DN26474_c0_g1_i1 len=1777 path=[1:0-1237 2:1238-1776]
GCATAGTGACCCCTGTATCCCCTGCCCGTTCCCAACTGTAATAGGGGAACAAAGTCTGCATGTTTTTGTATTTTGGCTGTTCCCAGGTGTTGAAACAGCCTAATGGACATCAGGCTATAGAGTAGAAACTAGGGCAACCATTATTTTCCCCTAACATAGACCAGGGACCAGACTGGGTGGTGATATAAAAATCTAGATAGAAAAAAAACACACAGAGAACTTACAAATGGTAGCAGTACGATGTGTGTGTGCTTTGCTCCCAGATCTTAAAAGTTCCACCACTACAACATCTAAATTCATGTTGCAGCACCAGCCATTGGTATTTAAATTTAAAAACACAAGATGTTGCTCTACATAACAATAAGTTGTTCTACACAATTCTATAGGTAGGCATTGGTTATGATGAACCTTGTTTTGCATTGATGAGAACCAGTTTTCTCTTTTTTACTGGGAGTGGCAGTTTCTCTAGCTGTAATCACAAGTGTTAGGGTAGCCCAGACACCCAAGTTGATGGAAAAGGTAAAACCAGTGGATGTATGGAGCCTTTTTAAACCTTTCACTTCCCACCATTTTATACAAACTGTATATAAGCCCAATATATTCCCTGTTCATGCAAACATCCAAAACCTGGATATAGATTCTAGTCAATTTATAGGATTGATATGAAGACCTCCCCCTTATTTTTTTTTTTCTGGGGTGCTCTGGACCTTTTTCTCCAAGAATTCTTTTTCCATTTCTCTCTCCCCTCACATAAACGCACATTTTCCACTTCTCACTCAGGGTCCCTTGCTTTTCCTCACTCTTTGGATGAGGATCTCTGAAGTATCTATGCGTCTGATGTTGAATTACATGGATCATCTCAGTTTTGGAAAACATTGCAATTGATGGGGCTGAAGTAGTTAACTTAATTTACTAGCTGCACCTGCCATGTTTTTTATTGCTCTGTATGTGTGTGCGAGGCCTTTTTAATACTAGTTAGTAAAGCAGTGATAAAAGAAACTTACGGCAGTTCCTTTCCATGCCACTAAGCACATTAAGAACACAAAGGTTTGCAGCACAGTCTCTGTCTGCAGAATTTATTCACAGTTCTCCCTTCTGTGTAAAGGAAATGCAAAAGCAGTACTGTAAAAGCATCTGCATCTTACATAGAAGGCTTTTAGTGTTCAATTTGCATGTATCCTTCCTAGCAAACAAAACCTTGTACTATAACCAAACAATGGAAATTCCTGCAGAAACATTAACAATTCTTTGGAAAGTGGACTTGTTTCACTAGTGTCTCCAACTTGGCTGTACCTATGGAGAACTTAAAGATATTTTGCAATTCTCTTTTTTTTAAATTACCAATGCTATAGTTAATAGAATTTGATTAAAAGCATTTTAGCTGATTTCTTCTGCATTAATGCTGGGGTTGCTTTGGACAAATTTTGACTATATTAACCTTGTGAAATAACTTTTGGTCTTTGCTTGTAAATTATGTAAGCAAATAAACTGTATAATCTGTTGTCTCCTTTTCAGTAGCCAGCAATGGCTGGGTTGAACAACAGGCCATTGGATAGCTTATGCATTTTAAATGCATGTGTATATATACCACCTGCTGTTCAGATTAGCAAATGTATGTGTTCTTGAAGGCAAACAAACATGGACTATTATCTAGACACCAGAGAAGATTTTTTCAGTACAGAGCATCTATTCTACTTGATTCAGATTTATTTTACTGAATTATTGCTGACTTGTTTTTTTAAAATAAAACTGCAGTAAAAGAAGTTACAGAAAAAAA
>TRINITY_DN26474_c0_g2_i1 len=490 path=[0:0-489]
GCTTCAAGTAACTGTCATTTTAACCCCCGTGGCTGATTTAATCAGGATGGTTAAAGTGTGTTAAAGGAGAGGATGCACCCTTGAATAGAAGTAAGGAAGTGAAGTTAAACTGGTTTGGGCTGGGAACACTAAGGCTGATTGCCCATGTTATGGGACGGGGGGAACTTATGTGAAGCTCAACTCATGGGTGCCGGGGGTAAAAACGTCATCAGGCAATTCTCACTGCAATTTCACTCATGGATGACAGGGCTTAAAATCCAGTCATGTGATTCCATGCTGCCTTTACACTTTGTATATTGATTTATGTCTAATGTAAAATGCTACTATATTAGAACTATATTTTTTGACAAGCAGACACATTTTACCTTTAGCTTTGTCCTCAAGGACAGATTGGTTATTCCTGTGGCACAAAGCAGTTATATAGCCAGCTGTTTAGAAGAATCTGCAGGTCTTGGAGAGCTAGCATAGTGACCCCTGTATCCCCTACCCC
>TRINITY_DN26512_c0_g1_i6 len=958 path=[3:0-922 5:923-957]
CAAGGAAGGCTTAAAAGGCGGTGCTGGGCAGACAGCCCAGGCAGAGCAGTGGAGAGAGAAACTGCCCCTTAGGTTGGTGGAAGGATTTCTCTCTGGGCCCCTTGCACTGTGCCTGCCATGGAGCTGCGTGATTACCAATGGGAAGTGATTGAGCCTGCCCTGGATGGGCAGAATATCATCATCTGGCTCCCAACTGGTGCAGGGAAGACTCGGGCAGCTGCCTATGTCTGTCTGAGGCACCTGGCGAACCGGGAGAAGGCCAAGGTGGCTGTGCTAGTGAACAAGGTGCACCTGGTGGACCAGCACTTGAAGAAAGAGTTCAGTGTGCTTCAGGGCCGCTTCCAGGTGGCAGCAATCAGTCGCGACAGTCAGCAGAAATGTTTCTTCTCCCAGGCAGTAGAGAGCAATGACCTGATCATCTGCACGGCACAGATCCTGCAGAATGCCCTGGAAAGCCAGGAGGAGGAGATGCACATAGAGCTGACTGACTTCTCTCTGCTGGTGATAGATGAGTGCCATCACACTCACAAGGATGCTGTCTACAATAAGATCATGGGGCGCTACCTTGAGCACAAGCTGACAGGGAAGAGGAATCTGCCACAGATCCTGGGGCTCACAGCCTCACCAGGGACTGAGGGCGCCGGCACCCTTGACGGGGCCAAAGAGCACATTCTACAGATCTGTGCCAACCTGGACACCGATAGAATCATGTCATCAGAGAAGCACCGGTCGTACCTAGAAGTCCAGATCCCGCAGCCTGTGAAGCGGTACAATGTGTGCCAGGAAAGACCCCAGGATCCCTTTGGCAGGAAGCTGAAGGAGGCAATGGCCCAGATTCACGAGTACCTGAACGTGCCCGGCTTGTCCCAGGACTTTGGCACCCAGATCTACGAGCAGCGGATTGTGGAACTGGAGAAGGAAGGTGTGCAGGGAATCTTGCCTTGGGCAAAGACACAGA
>TRINITY_DN26512_c0_g1_i3 len=1552 path=[1:0-42 8:43-1551]
CTCCCTTGGCTGAGAGTCCCTGCTGAACTGCTTCTCCCACCCCAGATTGCTGAGCTGCAGAAAAATGCCATCGTCAGTCGCAAGTTGAAGGAGGCCAAGCGTGAGGGACAACGTCGGCTCCATGCCCCGGATGACGTGTGTCTCTACTGCGTTGACTGCAGCCAGGCCGTGTGCTATGGTAGTGACCTGCGTACTGTGGAGGGGATTCACCGTGTCAACATCAACCCCAACTTCAGGTTTTACTACAAAGTGTTGGACCCGGTAGAGCTGCCCTGCACCTTCAAAGATTGGAAACCGGGCAACATCATCAGCTGCAGTAATTGTGGGCAGCACTGGGGCATGGAGATGGTCTACAGGGAGGTCACACTGCCCATGATCTCCATTAAAAACTTTGTGGTGGAAACACCGGACGGGAGGAAGCAGCACAAGCAGTGGAGCAAAGTAACCTTCCCCATTGAGGCGTTTGACTTTGTGGATTACTGCCGCACCAACCTCAGCATGGACATCTAGGACCTGGGGACCATGGTGCGGTGAGGGAGAATGTGGAGGGCTCCTCCAAGCTTGACCGCCCCCACCCCTGCCATCGCCCTCCCAGCCCAGGGAAGCTGAGCAGAGCAACCTTTTGCACAGTGGAAATCTCCTTATGTTCCCCTCTCCCTTGTCTTTCCTAGATTGTAAGCCCCTTGGGGCAGGGACCTGTCTCTAATGAGGATTGCACAGCACCAGGGACATTGGTGGCCCTGGAGACTAATGGAATCCGAGAGGTTCCGTAAGCTCTTGGGGAGTTACCCTCTGATCTTGATGACTGCCCGCTCGATGACCTCGTGGCTTTATGGAATACCTTGCTATTAGAGGCCATCGACCGAACAGCTCTGAGGCGTCCGTTCCCTCGGCGACGGCTCCTTAGGCCTCCATGCTTTACGGAGGCCCTGAGGTTGCTGAAGCAGGAAGGGTGGCGGTTGGAGCGACGGTGGCGCTGTTCGTGTACTGAAGCTGACAGATTGTAACATAGAGCCAGTTTACATGCCTATGCTGTAGCTGTAAAGGCAGCAAAAAAGGAGCTTTTCTGGGTGGTGAGGGGGTTGGTCGGTCCTCCCTCCCTCCACCTGGAATCGGAGTTATCTAATGCCCACTGTAACATGTTTGGTGATTATTTCGCAGAGAAAATTGCTCGGATTCACCACAACTTCGACCACATTTATTGCAGTGGGATTGGGGAAGCCCCACCTTGTCCGGTTTTGTGGAATCAGTTTCAGTTGGTGTCATCCGCCGGGGCAGGGGATGTCCGTGGGGCAGTTTGGGCCACCTTTTGTAACCTTGACCCATGCCTGTCCTGGCTGGTTACAACCAGCTGGGAGACGGTGGAGCCGCTGCTGGCGGGGGTGATCAGTGCTTCCCTTCGGTTGGGCAGAGTGCCAGGCTACCTCAAAGGGGCGGTGGTACAACCTCTGCTCAAAAAACCATCACTTGACGTTGATTCCCTCGCCAGTTATCAGCCGGTCTCTAACCTTCCCTTTTTAGAGAAAATAAATATTGAGCGGGTTGTGACCCA
>TRINITY_DN26512_c0_g1_i1 len=3193 path=[3:0-922 4:923-1370 6:1371-1375 7:1376-1683 8:1684-3192]
CAAGGAAGGCTTAAAAGGCGGTGCTGGGCAGACAGCCCAGGCAGAGCAGTGGAGAGAGAAACTGCCCCTTAGGTTGGTGGAAGGATTTCTCTCTGGGCCCCTTGCACTGTGCCTGCCATGGAGCTGCGTGATTACCAATGGGAAGTGATTGAGCCTGCCCTGGATGGGCAGAATATCATCATCTGGCTCCCAACTGGTGCAGGGAAGACTCGGGCAGCTGCCTATGTCTGTCTGAGGCACCTGGCGAACCGGGAGAAGGCCAAGGTGGCTGTGCTAGTGAACAAGGTGCACCTGGTGGACCAGCACTTGAAGAAAGAGTTCAGTGTGCTTCAGGGCCGCTTCCAGGTGGCAGCAATCAGTCGCGACAGTCAGCAGAAATGTTTCTTCTCCCAGGCAGTAGAGAGCAATGACCTGATCATCTGCACGGCACAGATCCTGCAGAATGCCCTGGAAAGCCAGGAGGAGGAGATGCACATAGAGCTGACTGACTTCTCTCTGCTGGTGATAGATGAGTGCCATCACACTCACAAGGATGCTGTCTACAATAAGATCATGGGGCGCTACCTTGAGCACAAGCTGACAGGGAAGAGGAATCTGCCACAGATCCTGGGGCTCACAGCCTCACCAGGGACTGAGGGCGCCGGCACCCTTGACGGGGCCAAAGAGCACATTCTACAGATCTGTGCCAACCTGGACACCGATAGAATCATGTCATCAGAGAAGCACCGGTCGTACCTAGAAGTCCAGATCCCGCAGCCTGTGAAGCGGTACAATGTGTGCCAGGAAAGACCCCAGGATCCCTTTGGCAGGAAGCTGAAGGAGGCAATGGCCCAGATTCACGAGTACCTGAACGTGCCCGGCTTGTCCCAGGACTTTGGCACCCAGATCTACGAGCAGCGGATTGTGGAACTGGAGAAGGAAGGGGCAGAAGGGCTTTGCCGGAAGACTCGCACATGTGCCTTGCACCTCCGCAAATACAACGATGCCCTGCTGATCAATGACACGGTGCGCATGATCGATGCTTTTGATTTCCTAGAGGCATTCTATCAGAAGGAAAAGGAGAAGAAACTTCTGCGGGAACCAACTGAACGCTTCTTGTTCAGGAAATTTGATGAGGACAAGGACATCCTTTTCGTACTGGCTCAAGACAAGCAGTTCGAGAACCCTAAACTGAGCACACTGGAAGTAATCCTCCGGGATCAGTTCCAGACAGCACCAGAGAGATCCCGTGGCATTGTCTTCGCCAAGACACGCCAGTGCGCTCACTCCCTGCACAAGTGGGTGCAGGAGAACCGGGCCTTGATGGTGCTGGGTATCAAGGCAGCTGCCCTGACTGGTGCTGGCTACAGCAACCAGACGAAGCACATGACACAGAATGAGCAGCAGGATGTGATCCAGATGTTCCGCAAGGGGGAGCGGAACCTACTCTTCTCCACCAGCGTAGCCGAGGAGGGGCTGGACATTCCTGAGTGCAACATCGTAGTGCGCTACGGCCTCATGACCAACGAGATCGCCATGATGCAGGCAAGGGGCCGTGCACGTGCCCCGGACAGCGTCTACTCTGTCGTGGCCAAGGCCAACAGCAAGGAAGTCGCACGGGAGCATGTCAACGAGACTCTGGAGGTGCTGATGGAGAGAGCCATCCGGTGGGTACAGCAGATGCCCCCTCAGGAGTACCGTCTCAAGATTGCTGAGCTGCAGAAAAATGCCATCGTCAGTCGCAAGTTGAAGGAGGCCAAGCGTGAGGGACAACGTCGGCTCCATGCCCCGGATGACGTGTGTCTCTACTGCGTTGACTGCAGCCAGGCCGTGTGCTATGGTAGTGACCTGCGTACTGTGGAGGGGATTCACCGTGTCAACATCAACCCCAACTTCAGGTTTTACTACAAAGTGTTGGACCCGGTAGAGCTGCCCTGCACCTTCAAAGATTGGAAACCGGGCAACATCATCAGCTGCAGTAATTGTGGGCAGCACTGGGGCATGGAGATGGTCTACAGGGAGGTCACACTGCCCATGATCTCCATTAAAAACTTTGTGGTGGAAACACCGGACGGGAGGAAGCAGCACAAGCAGTGGAGCAAAGTAACCTTCCCCATTGAGGCGTTTGACTTTGTGGATTACTGCCGCACCAACCTCAGCATGGACATCTAGGACCTGGGGACCATGGTGCGGTGAGGGAGAATGTGGAGGGCTCCTCCAAGCTTGACCGCCCCCACCCCTGCCATCGCCCTCCCAGCCCAGGGAAGCTGAGCAGAGCAACCTTTTGCACAGTGGAAATCTCCTTATGTTCCCCTCTCCCTTGTCTTTCCTAGATTGTAAGCCCCTTGGGGCAGGGACCTGTCTCTAATGAGGATTGCACAGCACCAGGGACATTGGTGGCCCTGGAGACTAATGGAATCCGAGAGGTTCCGTAAGCTCTTGGGGAGTTACCCTCTGATCTTGATGACTGCCCGCTCGATGACCTCGTGGCTTTATGGAATACCTTGCTATTAGAGGCCATCGACCGAACAGCTCTGAGGCGTCCGTTCCCTCGGCGACGGCTCCTTAGGCCTCCATGCTTTACGGAGGCCCTGAGGTTGCTGAAGCAGGAAGGGTGGCGGTTGGAGCGACGGTGGCGCTGTTCGTGTACTGAAGCTGACAGATTGTAACATAGAGCCAGTTTACATGCCTATGCTGTAGCTGTAAAGGCAGCAAAAAAGGAGCTTTTCTGGGTGGTGAGGGGGTTGGTCGGTCCTCCCTCCCTCCACCTGGAATCGGAGTTATCTAATGCCCACTGTAACATGTTTGGTGATTATTTCGCAGAGAAAATTGCTCGGATTCACCACAACTTCGACCACATTTATTGCAGTGGGATTGGGGAAGCCCCACCTTGTCCGGTTTTGTGGAATCAGTTTCAGTTGGTGTCATCCGCCGGGGCAGGGGATGTCCGTGGGGCAGTTTGGGCCACCTTTTGTAACCTTGACCCATGCCTGTCCTGGCTGGTTACAACCAGCTGGGAGACGGTGGAGCCGCTGCTGGCGGGGGTGATCAGTGCTTCCCTTCGGTTGGGCAGAGTGCCAGGCTACCTCAAAGGGGCGGTGGTACAACCTCTGCTCAAAAAACCATCACTTGACGTTGATTCCCTCGCCAGTTATCAGCCGGTCTCTAACCTTCCCTTTTTAGAGAAAATAAATATTGAGCGGGTTGTGACCCA
>TRINITY_DN26512_c0_g1_i2 len=1862 path=[0:0-39 6:40-44 7:45-352 8:353-1861]
ATTAGTGAACATTTGCTCCAAATTTACCCCCACCGCTCTCCAGAATGAGCAGCAGGATGTGATCCAGATGTTCCGCAAGGGGGAGCGGAACCTACTCTTCTCCACCAGCGTAGCCGAGGAGGGGCTGGACATTCCTGAGTGCAACATCGTAGTGCGCTACGGCCTCATGACCAACGAGATCGCCATGATGCAGGCAAGGGGCCGTGCACGTGCCCCGGACAGCGTCTACTCTGTCGTGGCCAAGGCCAACAGCAAGGAAGTCGCACGGGAGCATGTCAACGAGACTCTGGAGGTGCTGATGGAGAGAGCCATCCGGTGGGTACAGCAGATGCCCCCTCAGGAGTACCGTCTCAAGATTGCTGAGCTGCAGAAAAATGCCATCGTCAGTCGCAAGTTGAAGGAGGCCAAGCGTGAGGGACAACGTCGGCTCCATGCCCCGGATGACGTGTGTCTCTACTGCGTTGACTGCAGCCAGGCCGTGTGCTATGGTAGTGACCTGCGTACTGTGGAGGGGATTCACCGTGTCAACATCAACCCCAACTTCAGGTTTTACTACAAAGTGTTGGACCCGGTAGAGCTGCCCTGCACCTTCAAAGATTGGAAACCGGGCAACATCATCAGCTGCAGTAATTGTGGGCAGCACTGGGGCATGGAGATGGTCTACAGGGAGGTCACACTGCCCATGATCTCCATTAAAAACTTTGTGGTGGAAACACCGGACGGGAGGAAGCAGCACAAGCAGTGGAGCAAAGTAACCTTCCCCATTGAGGCGTTTGACTTTGTGGATTACTGCCGCACCAACCTCAGCATGGACATCTAGGACCTGGGGACCATGGTGCGGTGAGGGAGAATGTGGAGGGCTCCTCCAAGCTTGACCGCCCCCACCCCTGCCATCGCCCTCCCAGCCCAGGGAAGCTGAGCAGAGCAACCTTTTGCACAGTGGAAATCTCCTTATGTTCCCCTCTCCCTTGTCTTTCCTAGATTGTAAGCCCCTTGGGGCAGGGACCTGTCTCTAATGAGGATTGCACAGCACCAGGGACATTGGTGGCCCTGGAGACTAATGGAATCCGAGAGGTTCCGTAAGCTCTTGGGGAGTTACCCTCTGATCTTGATGACTGCCCGCTCGATGACCTCGTGGCTTTATGGAATACCTTGCTATTAGAGGCCATCGACCGAACAGCTCTGAGGCGTCCGTTCCCTCGGCGACGGCTCCTTAGGCCTCCATGCTTTACGGAGGCCCTGAGGTTGCTGAAGCAGGAAGGGTGGCGGTTGGAGCGACGGTGGCGCTGTTCGTGTACTGAAGCTGACAGATTGTAACATAGAGCCAGTTTACATGCCTATGCTGTAGCTGTAAAGGCAGCAAAAAAGGAGCTTTTCTGGGTGGTGAGGGGGTTGGTCGGTCCTCCCTCCCTCCACCTGGAATCGGAGTTATCTAATGCCCACTGTAACATGTTTGGTGATTATTTCGCAGAGAAAATTGCTCGGATTCACCACAACTTCGACCACATTTATTGCAGTGGGATTGGGGAAGCCCCACCTTGTCCGGTTTTGTGGAATCAGTTTCAGTTGGTGTCATCCGCCGGGGCAGGGGATGTCCGTGGGGCAGTTTGGGCCACCTTTTGTAACCTTGACCCATGCCTGTCCTGGCTGGTTACAACCAGCTGGGAGACGGTGGAGCCGCTGCTGGCGGGGGTGATCAGTGCTTCCCTTCGGTTGGGCAGAGTGCCAGGCTACCTCAAAGGGGCGGTGGTACAACCTCTGCTCAAAAAACCATCACTTGACGTTGATTCCCTCGCCAGTTATCAGCCGGTCTCTAACCTTCCCTTTTTAGAGAAAATAAATATTGAGCGGGTTGTGACCCA
>TRINITY_DN26512_c0_g1_i7 len=1914 path=[2:0-96 7:97-404 8:405-1913]
TGACCGCCCCCACCCCTGCCATCTTTTTTTTTTTCAAGCAGAAGACGGCATACGAGATTACAAGGTGACTGGAGTTCAGACGTGTGCTCTTCCGATCTGAGCAGCAGGATGTGATCCAGATGTTCCGCAAGGGGGAGCGGAACCTACTCTTCTCCACCAGCGTAGCCGAGGAGGGGCTGGACATTCCTGAGTGCAACATCGTAGTGCGCTACGGCCTCATGACCAACGAGATCGCCATGATGCAGGCAAGGGGCCGTGCACGTGCCCCGGACAGCGTCTACTCTGTCGTGGCCAAGGCCAACAGCAAGGAAGTCGCACGGGAGCATGTCAACGAGACTCTGGAGGTGCTGATGGAGAGAGCCATCCGGTGGGTACAGCAGATGCCCCCTCAGGAGTACCGTCTCAAGATTGCTGAGCTGCAGAAAAATGCCATCGTCAGTCGCAAGTTGAAGGAGGCCAAGCGTGAGGGACAACGTCGGCTCCATGCCCCGGATGACGTGTGTCTCTACTGCGTTGACTGCAGCCAGGCCGTGTGCTATGGTAGTGACCTGCGTACTGTGGAGGGGATTCACCGTGTCAACATCAACCCCAACTTCAGGTTTTACTACAAAGTGTTGGACCCGGTAGAGCTGCCCTGCACCTTCAAAGATTGGAAACCGGGCAACATCATCAGCTGCAGTAATTGTGGGCAGCACTGGGGCATGGAGATGGTCTACAGGGAGGTCACACTGCCCATGATCTCCATTAAAAACTTTGTGGTGGAAACACCGGACGGGAGGAAGCAGCACAAGCAGTGGAGCAAAGTAACCTTCCCCATTGAGGCGTTTGACTTTGTGGATTACTGCCGCACCAACCTCAGCATGGACATCTAGGACCTGGGGACCATGGTGCGGTGAGGGAGAATGTGGAGGGCTCCTCCAAGCTTGACCGCCCCCACCCCTGCCATCGCCCTCCCAGCCCAGGGAAGCTGAGCAGAGCAACCTTTTGCACAGTGGAAATCTCCTTATGTTCCCCTCTCCCTTGTCTTTCCTAGATTGTAAGCCCCTTGGGGCAGGGACCTGTCTCTAATGAGGATTGCACAGCACCAGGGACATTGGTGGCCCTGGAGACTAATGGAATCCGAGAGGTTCCGTAAGCTCTTGGGGAGTTACCCTCTGATCTTGATGACTGCCCGCTCGATGACCTCGTGGCTTTATGGAATACCTTGCTATTAGAGGCCATCGACCGAACAGCTCTGAGGCGTCCGTTCCCTCGGCGACGGCTCCTTAGGCCTCCATGCTTTACGGAGGCCCTGAGGTTGCTGAAGCAGGAAGGGTGGCGGTTGGAGCGACGGTGGCGCTGTTCGTGTACTGAAGCTGACAGATTGTAACATAGAGCCAGTTTACATGCCTATGCTGTAGCTGTAAAGGCAGCAAAAAAGGAGCTTTTCTGGGTGGTGAGGGGGTTGGTCGGTCCTCCCTCCCTCCACCTGGAATCGGAGTTATCTAATGCCCACTGTAACATGTTTGGTGATTATTTCGCAGAGAAAATTGCTCGGATTCACCACAACTTCGACCACATTTATTGCAGTGGGATTGGGGAAGCCCCACCTTGTCCGGTTTTGTGGAATCAGTTTCAGTTGGTGTCATCCGCCGGGGCAGGGGATGTCCGTGGGGCAGTTTGGGCCACCTTTTGTAACCTTGACCCATGCCTGTCCTGGCTGGTTACAACCAGCTGGGAGACGGTGGAGCCGCTGCTGGCGGGGGTGATCAGTGCTTCCCTTCGGTTGGGCAGAGTGCCAGGCTACCTCAAAGGGGCGGTGGTACAACCTCTGCTCAAAAAACCATCACTTGACGTTGATTCCCTCGCCAGTTATCAGCCGGTCTCTAACCTTCCCTTTTTAGAGAAAATAAATATTGAGCGGGTTGTGACCCA
>TRINITY_DN26512_c0_g2_i1 len=210 path=[0:0-209]
CGTTACGGCCGTTGTTGGCTGGGGTGGTTGGTGCCTCCCTTCGGGAGGGCAGGGTGCCTGACTGCCTAAAGGAGGCTGTGGTTAGACCCTTGCTCAAGAAACCATCTCTTGACGCTGATGCTCCTGCCAGTTATCAGCCGGTCTCTAACCTTCCCTTTTTAGGGAAGGTTATTGAGTGGGCTGTGGCACGGCAGCTCCAGGAAGATCGGA
>TRINITY_DN26428_c0_g1_i2 len=574 path=[0:0-272 3:273-573]
TGAATGGAGACTCTGCAGCCTGTGGGGGCAAGAAGGGCAATGAGGCAGATTTCAGAAGGGGCTTCAGTCCATTTCAATTCCAATTCCCTCAGGCTTTTTTCCAGACACATGGGCTAGATTCTCCTCTGCTGAGAAATGGCTCCTTCACTTTCTAAACCCTCCAGGGACAGAGTCTCTGAGCCAAACAGTAGAAAAGAGCAGAGTCAAAGGAGCCTCCTTTGTCCTGACACTGTCCCGCCAAGGCAGCGCATCCCCCAGCAGCGCGGGGACTGGTTTGGCCTCTCTCTGCTCCTCCCCCTGCTCCAAGGAAAGTCACTGCCCCGGGGGGAGGGGGAAGGCAGGGAATGGAACTGGGCACGTAGGGCTGGGGGCTTGGAAGTCCTTGGAAGAAATTTATTTCTGCTGCTGCTTTCCTTTCACTTTTTCATCGCTGTCTCCTTCCCCCTCCGGCTGGGAGGCCGGGTCCCTGCCCCGTTGCCAGGTCTGGTCTCTCTCTAGCGGGATCAGCTCCTGCCAGAGCCAACAGGAGCCAGAGCCTGGGCCCAGGGTGTCAGGATCTGGTTTCCCCCCCCCC
>TRINITY_DN26428_c0_g1_i3 len=585 path=[0:0-272 1:273-283 3:284-584]
TGAATGGAGACTCTGCAGCCTGTGGGGGCAAGAAGGGCAATGAGGCAGATTTCAGAAGGGGCTTCAGTCCATTTCAATTCCAATTCCCTCAGGCTTTTTTCCAGACACATGGGCTAGATTCTCCTCTGCTGAGAAATGGCTCCTTCACTTTCTAAACCCTCCAGGGACAGAGTCTCTGAGCCAAACAGTAGAAAAGAGCAGAGTCAAAGGAGCCTCCTTTGTCCTGACACTGTCCCGCCAAGGCAGCGCATCCCCCAGCAGCGCGGGGACTGGGCAGGGACTGGTTTGGCCTCTCTCTGCTCCTCCCCCTGCTCCAAGGAAAGTCACTGCCCCGGGGGGAGGGGGAAGGCAGGGAATGGAACTGGGCACGTAGGGCTGGGGGCTTGGAAGTCCTTGGAAGAAATTTATTTCTGCTGCTGCTTTCCTTTCACTTTTTCATCGCTGTCTCCTTCCCCCTCCGGCTGGGAGGCCGGGTCCCTGCCCCGTTGCCAGGTCTGGTCTCTCTCTAGCGGGATCAGCTCCTGCCAGAGCCAACAGGAGCCAGAGCCTGGGCCCAGGGTGTCAGGATCTGGTTTCCCCCCCCCC
>TRINITY_DN26428_c0_g1_i1 len=350 path=[0:0-272 1:273-283 2:284-349]
TGAATGGAGACTCTGCAGCCTGTGGGGGCAAGAAGGGCAATGAGGCAGATTTCAGAAGGGGCTTCAGTCCATTTCAATTCCAATTCCCTCAGGCTTTTTTCCAGACACATGGGCTAGATTCTCCTCTGCTGAGAAATGGCTCCTTCACTTTCTAAACCCTCCAGGGACAGAGTCTCTGAGCCAAACAGTAGAAAAGAGCAGAGTCAAAGGAGCCTCCTTTGTCCTGACACTGTCCCGCCAAGGCAGCGCATCCCCCAGCAGCGCGGGGACTGGGCAGGGACTGGCTTGGCCTCTCTCTGTTCCTCCCTCTCCTCCAAAGAAAGTCACTGCGAGGGGAAGGAGGGGAGAGA
>TRINITY_DN26428_c0_g2_i1 len=218 path=[0:0-217]
GATTCCCCCAGGCTCTTTCCCTGCAGACACAAGCGCTGGACTCTGCCCTGCTGGGAAATGGCTCCCTCACTTTCTCCCAGTGCAGACCCGGCCCCTTCCCCCAGGACTAAACCCTCCAGGGACAAAGTCTCTCAGCCAAACGCTAGAAAAGAGCATAGTCAAAGAAGCCTCCTTCCCCTGACACACACACACCCCACCACCACCCTGCAGTGCATCCC
>TRINITY_DN26428_c1_g1_i1 len=265 path=[0:0-264]
CTGGAGACTCTGCAGCCTGTGGGGCCGAGAAGAGCAATAGGGCAGGTTTCAGAAGGGGCTTCAGTCCATTCCACCAGGCTCTTTCCCAGACACAAGCACTAGGCTCTGCCCTGCTGGAAAATGGCTCCTTCACTTTCTCCCAGCAGAGACCCGGTCCCTTCCCCCAGGACTAAACCCCGGAGACATTTCTAAACCCTCCAGGAAACAGAGGGTGTTAACAAGTGAGACATTAGCCCACACCAGGTGTATGTCCACCTGCCTGTTG
>TRINITY_DN26428_c1_g2_i1 len=224 path=[0:0-223]
GCGTGGCAGAGAAGAGCGCCTGCCTGTTTTTATTAGGCTAGTCCCACAAACCTGTGCCTGAAGGGGCCACACAAACACACGAGAACTGTACACAAGAGGCTGCCCATTTAGTGGGCCGTACATGCTAAACGTGAGTGGGGGCTGTGTGGACCAAACCCAGACTTCAGCGGGCCATGGTCTCATTTGTTAACACCGAGAGTACTCTGTCCCTGGAGGGTTTAGAA
>TRINITY_DN26460_c0_g1_i1 len=242 path=[0:0-241]
TGGTATTCCCAGTTCAATAGTGGGCATCTGAAATCTGTTAAGGAGAAACACAGCAGCATCATTGTTCCCACTGAGATACAGCTTTATGCAACCACAAATTCTCCTTACCCCCAGAAATGCTTTTCTTAAAGCCTTCGTTTATCGGAAGTCTAGCCACCAATACATACCCACTGGTGGAAATTAGTAGGGCAGATGCAAGGTGATTTGCAGTAATGAAACCTGTCCTAGCTTTTAGCTGTTGC
>TRINITY_DN26439_c0_g1_i1 len=225 path=[0:0-224]
GCCTGGATGGTTAAAAGAAAAAGGAAAAAAAGCACAAACAACACCCTTAGTACACCCTAATAAGGAATCCTCTGTATCAGGGGCGTTGTTGAGAGAACATATACTAAACTTCTATAAGACCTTGTACACATCAGAGAATCCCAACAGAGAAGATATTAGATTATACTTGGAGAAGCTGAAAATAGCTAAAATTACTGAAGAACAGAAAAACTGGTTAAATGAGCC
>TRINITY_DN26507_c0_g1_i1 len=215 path=[0:0-214]
CGATCTGGCTGCGACTCTGGAATTCCCTCCTGGAGGAAGCTCACCTGGCCCCGGGTCTGCTGGTGTTCCACCAAGCATGCAAGACCTGGTTGTTTGCCAAGGCCTTCGGAGGGGAGGGGGGGGGAAGCTGTTTTTAGAAATGTTTAAATTTTGATAATTTATTGTTGTGTTTTTAGTGTTGTAAGCCGCCCCGGGATACCGTAGGCATGTGGGGT
>TRINITY_DN26430_c0_g1_i1 len=206 path=[0:0-205]
CACAGCTTAAAATTTAAAGATGGTTCTTTTCCATTCAGGAGAACCTGTCACATTATACACTGCACATAAAAAAGAACGCCAGGTAGGTACTCTTCTCCTGTCTCCTTTGAAGGCTGTTGTCTCTCAGTCTGCAAGTAATTCTCAATTGCTTTTGAACAGATGTGGCATTTATTTTAAAATCAAAGAAAAAACATGGCTTCTCTCTT
>TRINITY_DN26430_c0_g2_i1 len=529 path=[0:0-528]
AGAAAAAACATGGCTTCTCTCTTCCCAATGCAATGAGAAATACAATGGCCATCTTCCAAAGATGGACATTATAGCCTATAAAGTATACTGAGAAACAATTTCAGCTTATAGCACACAATTCTGAAGACACAAACAAAAGAATTCTCTTGAACGGTCTTTCTATAGCTGCATTTGTTATCTTTTAGCAAATGTTTGAATATTAATTACAATGATTTCCATCTGGCTTCTCAGCACTGCAAGGATAATTAAAACAGCCAAATGATTATTTTTCTCCTCTTTTCAACATTGATAAAGAAAAGAGTGAATAAAGTAAACATACTAATTAAAAGACTTGTAGGAAGAAACTAACTTTTTATTTTAAAAATCTATTAAGGTTTAAGTAATTTAATGAAGAGTGTTGTTTGGAGTTCCAAAAAGCAAAATCTTTAACCCAGTTAGCTTGAAAGCCGACAGCAGACTGGGTTCATAAACTCCAGAAGGCGGAGTTATCTGTTAACCTTTAGAGGTTAAAACAGAAATATCGTTGGCA
>TRINITY_DN26430_c0_g3_i1 len=268 path=[0:0-267]
TTTTAATTGTTGATTTTATTGTTTGGTTTGTTGTAAGCTTCCCCGAGCTGCCATCTGAGCAGGAGAGTGTGGGATAAAATACTCTAAAATAAATAAATTGAGGGGGAAAGAGGACATGTGGCTAAAACTGAATAAAGAATGATAATGATTATGCAACAGCTGATTGAGGAGATGTGACTAAATGTGATGTGCAAGATAACAGGGATATATTTCATTTTAGATTGTGTGCAAAGCCAGGAGGACCTGATGGACCCAACAGATGCTGAAT
>TRINITY_DN26504_c0_g1_i3 len=831 path=[1:0-29 2:30-830]
TCCAGGGGTCAGGATGCCTGGGTTCCCAAACCTGGATGTGCGGTACGGAAGGGTCTAGTGGCTGAGCTCAGGTTCCAGGGGTCAGGATGCCTGGGTTCCCAAACCTGGATTTGGGGTGTAGAAGGGTCCAATGGCTGAGCTCAAGAGGAGCCAGGACACCTGGGTTCCAATCCCAATTCTGCAATTAATGCAGGAAGTTTGAATGACTATACTTAGGGCATAGAGCTCCATAGAGCCCCAGGATGCCTTGGTTCTAACCCCAGCTCTGATACTAGCTCTCCCTAAAGCTGGGGATTGGCAAGGCCCCAAGATTTAGAGTGACTCTCTGTTGCCCTTGTCACCCCTGCAGGGCTGCAAGGCCTTGTCTCTGGCCAGGCTGCCAGCCTCGTGGAGACATGCTGAGAGAGACCCTCATGCCCTCAGATTCATAGTACATCTGACAGGAAGAGCTTTCTGCCACAACTGGACACAGCCCAGCCTCTCCACTTCAGAGCAGCATGACACACTGACCTCACGCTGGCTGCACGCACCCCAGTCGCTCTCATTTTCTGGAGGGTCTACAAGCTCAGGGGTCTGGCAATGGAGTGGGCCTACCTCGTTCCCATGGCAGCCATGGAACCTGGACTCGGGCAGGGGGAGGAGATGCCGCTTGGCCTCATGGGAAGATGGGATGGGGTTACAACCTAAGGGGCCTGGTACCCAGGTGGAACTACCTGGTTCCCACGGCAACCACGGAGACCAAGATCTGGCAGGGGAGGAGATGCTGCTCGGCCTCACTGGAAGATGAGCAAATACTACTCCCCTTCCTGGGCTTGCTCCCCCTCAGCCCCC
>TRINITY_DN26504_c0_g1_i2 len=1160 path=[0:0-358 2:359-1159]
GCCTGGTTGTATTTCATGCCCTTCAGAATCACACAGTTAATGACCACCTGGCGGGAGCAGGGAATTGGTTAGCTGGGGTGGGGAGGAGGAGCAGACACCAAGGGACACGGGTCCCAGCCTGGGTGTCACAGAGGGCATCTCTGGGACAGGGCATATTGGCCACAGAGATCCCTATAAGGAGGAGGCCTCTATAATGCAAACAGACAGACAGACAGAGGAAGCTTCTTGGCAGACAAAGGAGACAGTCAGTGTGGTCTCTATGCAGGGGTTGGGGTCAGGACGCTTGGGTTCCTACCCTGGCTTTGAGGGGCAGGAGAATCAATTGGCTGAGCTAGGGACCAGGACACCTGGGTTCCACCCCTGGATGTGCGGTACGGAAGGGTCTAGTGGCTGAGCTCAGGTTCCAGGGGTCAGGATGCCTGGGTTCCCAAACCTGGATTTGGGGTGTAGAAGGGTCCAATGGCTGAGCTCAAGAGGAGCCAGGACACCTGGGTTCCAATCCCAATTCTGCAATTAATGCAGGAAGTTTGAATGACTATACTTAGGGCATAGAGCTCCATAGAGCCCCAGGATGCCTTGGTTCTAACCCCAGCTCTGATACTAGCTCTCCCTAAAGCTGGGGATTGGCAAGGCCCCAAGATTTAGAGTGACTCTCTGTTGCCCTTGTCACCCCTGCAGGGCTGCAAGGCCTTGTCTCTGGCCAGGCTGCCAGCCTCGTGGAGACATGCTGAGAGAGACCCTCATGCCCTCAGATTCATAGTACATCTGACAGGAAGAGCTTTCTGCCACAACTGGACACAGCCCAGCCTCTCCACTTCAGAGCAGCATGACACACTGACCTCACGCTGGCTGCACGCACCCCAGTCGCTCTCATTTTCTGGAGGGTCTACAAGCTCAGGGGTCTGGCAATGGAGTGGGCCTACCTCGTTCCCATGGCAGCCATGGAACCTGGACTCGGGCAGGGGGAGGAGATGCCGCTTGGCCTCATGGGAAGATGGGATGGGGTTACAACCTAAGGGGCCTGGTACCCAGGTGGAACTACCTGGTTCCCACGGCAACCACGGAGACCAAGATCTGGCAGGGGAGGAGATGCTGCTCGGCCTCACTGGAAGATGAGCAAATACTACTCCCCTTCCTGGGCTTGCTCCCCCTCAGCCCCC
>TRINITY_DN26515_c0_g1_i3 len=882 path=[0:0-53 2:54-881]
GAAAGGTCCACGCTCCTTTTTGCTGGTACGTTGTTGCACAATGTTCTGACCAATCTGCACGTTTGTGCAGGCACCGCCAGATATTGGCCCAGGATTGTCCTGAGCCAGGTCACAGTCCAGGCTAAGGTCCATGCGATTGGGCCACAGCGAGCTATCACGTCTGCTATCACTCTGAAGACACAGCCCGGATAAGAGCCCCAATGACCACCTAAAAATAAATCTGAGCATGAGCTTCCTTTCTGTGAAGATTTTTCTGTCAAAATGGACCTTTAATGTATTGTGATTTCAATTTTATGGTTAATTTAGGAAATGGATATCCATTTAGGTTTTTATAAACCTAAATATATTGTGATGGTCATAGGGAAAGGCATTGGCTTTACTTCAAAAGAGAAAGTATCGGGAACTTCTCTTTAATCTATTACAGAAAGGCATAACAAGAGGAAATGGTTTCAAGTTAATGCTGAACTAATTCATATTTGAAAAAAGCCAGAATCTTAACAGCGAGGGCAACTAGGTCTAACAGATTAGCAAAGGAGGTGGTGGTGTCTCCTTCACTTGCAGTCTTAGCACTTCTGAGTAGCAAGGGGTTGTATGATGAAGTTTAATCTTATTAAGATTAAAATAATATTTATTAAGAACTGAAACTGTCTGGTCTACTTTTTGATGTGAAGCTCTAAATACCATAAATGAACCCCTAAGTCACATCTGTCTTAGGAAAGTGACTGGGAGGTGGAAACAGATGCATAATTATTTCCAAGAGCAATAATGGTAAGTAAATAATACTCTCCCCACAAAGCTACTATGGGAAGTTTTCAAGAATATTCTCAGCAATTATCATTAGTACAGAAATTTTCAAACATCGGACGTAACATAACAAAGGCC
>TRINITY_DN26515_c0_g1_i2 len=1084 path=[1:0-255 2:256-1083]
TGCACAATGTTCTGACCAATCTGAAAAGGAGTACAGTGATTTTTTTTCTCACTAAAAACAGAATAAAATGTAATACACTGAAATCTTACATAAATTAATTTAAATTCATTGTGCTACCCATAAAAAAACCAAAAGGAGCATATTGCTACATGCAGGCAAATACTTACTAGAAGTTACACAGTATGTAAATGTACAATTGTGGGTAAAAACAGATGCAACAGCAGCCTGCTGTGGGCCACTTTGCATGGGACCTCACCTGCACGTTTGTGCAGGCACCGCCAGATATTGGCCCAGGATTGTCCTGAGCCAGGTCACAGTCCAGGCTAAGGTCCATGCGATTGGGCCACAGCGAGCTATCACGTCTGCTATCACTCTGAAGACACAGCCCGGATAAGAGCCCCAATGACCACCTAAAAATAAATCTGAGCATGAGCTTCCTTTCTGTGAAGATTTTTCTGTCAAAATGGACCTTTAATGTATTGTGATTTCAATTTTATGGTTAATTTAGGAAATGGATATCCATTTAGGTTTTTATAAACCTAAATATATTGTGATGGTCATAGGGAAAGGCATTGGCTTTACTTCAAAAGAGAAAGTATCGGGAACTTCTCTTTAATCTATTACAGAAAGGCATAACAAGAGGAAATGGTTTCAAGTTAATGCTGAACTAATTCATATTTGAAAAAAGCCAGAATCTTAACAGCGAGGGCAACTAGGTCTAACAGATTAGCAAAGGAGGTGGTGGTGTCTCCTTCACTTGCAGTCTTAGCACTTCTGAGTAGCAAGGGGTTGTATGATGAAGTTTAATCTTATTAAGATTAAAATAATATTTATTAAGAACTGAAACTGTCTGGTCTACTTTTTGATGTGAAGCTCTAAATACCATAAATGAACCCCTAAGTCACATCTGTCTTAGGAAAGTGACTGGGAGGTGGAAACAGATGCATAATTATTTCCAAGAGCAATAATGGTAAGTAAATAATACTCTCCCCACAAAGCTACTATGGGAAGTTTTCAAGAATATTCTCAGCAATTATCATTAGTACAGAAATTTTCAAACATCGGACGTAACATAACAAAGGCC
>TRINITY_DN26495_c0_g1_i1 len=248 path=[0:0-247]
TGGAGTTCAGACGTGTGCTCTTCCGATCTGTGACATTTGGTTCAGTAATGTCTTCTGCTGAATTTGGGATAAGGATGTTTTCCAACAATGTCACTTTTGGGACCAATTGCACTGTGTTCTCTCGGAAAGAGAGTTTCCAGAGTAATTTAAAAACAGATACACTAAAAATAATCAAGAGTTCAGAACTCCTAAAATTAGAGGAAGATTTTAAGGAGAAGGCAGTGGTTTAAGCAGATCGGAAGAGCGTC
>TRINITY_DN26491_c0_g1_i1 len=270 path=[0:0-269]
GCCACTAATAAGGGTGTCCACTAGAAGTGGAAGGGAGGGGAAGATCCAGATGAGTTAAACCCAGATAGATGGATTGTCACACAAGAGGATATGACCAACTGAAGTGTCTCTGGATAACTGGTTGAGGAAAGGCAGTAGTGGAAGACTCAGCCAGCTGAACTCATATAGACAGGAACATGGGTAGAAGAATACAAGACATGGATTTGCAATCAGTTCAATTCAAACTGTAAAATAAACCACCACAACTTTCTCTTTCAGACAAGCCCTCTC
>TRINITY_DN26492_c0_g1_i1 len=375 path=[0:0-374]
CCAGGATCCACAACCTTGCACCCTGCTCTGCTGGGTGTCCCAGGCTGGGTTGTCGAGCTGCTTCCCTTTGGCCATTCGCATCCCAGCATGTGCAGGTGGTTTGTGTGGCATTGGTCCACCTGTTCTCCTCTGGCAGAGATCCCGCCGCCTCCTGTCTGTGCTTCCTTTCCCATCTCCTAGCGTGGAAATGGCCTCTGGGGCCAGCCCCATAAGTTCCACAATATCTCGGGAAACCCCAGAACGTGACTTTTTAAAATCATGAGATTTTGGATTTTCTTCTGTCTCTTCTGGGTTCTGAGCCTTTCGATCCCAGCTGGACCCATCTCAAGCTTTTCTCTGCAGTCAGCAAGACTAGATCATCTCGGGGCTATGGAT
>TRINITY_DN26494_c0_g1_i1 len=1047 path=[0:0-1046]
TGAAAGTTCAGCTCATTGATCTGGGAGCGTTGCACTTTTTGTACTTTGATAGCACAGTAATGCTCTGACGTCTAATCAGATTGGTAACAAATTTAAAGAAGCCACACTTAAACCGAAGTATTTAATAGGCCTCGACGCCCAGACCGAGACTGCTCTTATCCAGTTACTGGTGTGTTTCTCTCACTGAATGCAATGGGAGTAAACTACACCAATGAAACCGGGGCAAATTGTAAGAGGCAGCAGGAAGAGAATTTCTGAGCAAAACATGCCCATTCCCACCTACCTGACAAGATTTGCTCTCTTTTAGGGGTTAGTCTATTTTAGTTAACATTTACCACCCTTCCTTAAAGGCAGCTTTTCTTTCCTTTTTCTTCAGATGTCAGAAATTTTTTTACTGCAAAGGAAAATCTCCCAGAGCTTAGTGTCAACTCTACACTAGCCTTTCGCATCAGTTTCATTCACTCCAGTGGGATTTAAGCGAGCATAAACCAGAGGATTGCACTATCTACAGGAGGATGCACCCAGTGGTGCACTCTTTTCCCAGTGCATCGTAGAGCAAAATCAGTCACAGTTCTTTATCTTCATTGCATATTATCAGTGACAGCTACAGTTTTGAACTAGGATGCAACAATTTGCATTTCATTTGTTGAACCATTAAAGGAGCTCATGCCAAACTGAAAGCCCTTTTTTAAACATAGGGATGAAGCAATGGGATACAGAAGAGACCAGCCAATGCAGGAACGTTCAAACACTAACTTGAAAACTGACATTCTTGTCCATTGCTCTAGTCTAGATTTTGTGTTTGACTAACCCCTATACAAATCAGTGAAACTGACTTAAATCTTTTGTAAGGACAAGACCAACCTTGAAATATTTGGGCACGATTGCTGTATTCCAAAAGGCAGCAGTCGAGTATGTTTAACTTCCAATCAGCACTCTCTGCACATTAGTCAGTGATCACAAACTTGTTTTCTTGCTTGTGTCTGCGCTCTCACTTTTTTGGGCAGGGGGAAAATGGTACCAAGAGCTGTCTTGGTTAAACAGATC
>TRINITY_DN26516_c0_g1_i1 len=218 path=[0:0-217]
CGGCGTCCTGACTCCCCGGCCACGCTGCTAATGCTGCCGCGGCATCCTGACTCCCCGGCCACACCGCTAATGCTGCCGCGGCGTCCTGACTCCCCGGCCACACCGCTAATGCTGCCACAGCGCCCTGGCTCCCCAGCCACGCCGCTAATGCTGCCGCGGCGTCCTGACTCCCCGGCCACACCGCTAATGCTGCCGCGGCGTCCTGACTCCCCGGCCAC
>TRINITY_DN26424_c1_g1_i4 len=5694 path=[1:0-4005 2:4006-4009 3:4010-5005 4:5006-5693]
CAGCACCCAGAGCGAAGCCGAAGTGGTTCACCTCTGTCGGAGTCTGGAAGTTGGCACTGTGATGACTTTGTTTTACTCAAAAAAATCCCAGCGACCAGAAAGGAAAACTTTTCAAGTAAAGCTAGAAACCAGACAGATCACCTGGAGCAGAGGCTCTGATAAAATAGAAGGTGCAATTGACATTCGTGAGATCCAAGAGATTCGTCCAGGAAAAAACTCCCGAGATTTTGACAGATACCAGGAGGATCCTTCTTTCCGGCCAGACCAGTCTAACTGTTTTGTTATCCTCTATGGCATGGAATTCAGGCTGAAAACTCTTAGCCTACAAGCCACATCCGAGGACGAAGTAAACATGTGGATCAAAGGATTAAACTGGCTCGTGACAGATACGTTAAAGGCCACTACCCCCTTGCAGATTGAAAGATGGCTTCGAAAGCAGTTCTACTCAGTGGATCGCAACCGAGAAGACAGGATTTCTGCAAAGGATTTGAAAAACATGCTGTCTCAGGTCAACTACCGTGTCCCAAACATGAGGTTTCTGCGGGAGAGGTTAACAGATGTGGAGCAGAGGAACGGGGATATAACCTATGGACAGTTTGCCCAGCTGTACCGGAGCCTGATGTACAATGCCCAGAAAGGGATAGCAGTCCCATTCCTGGAAAGGGGTGGTGACAGACCTGAGATCTGCAAGGTGTCGCTGGTGGAGTTCCAGAACTTCCTGCTAGAATATCAGATGGAGCTCTGGGCTACGGATATCCTCTTGGTTCAGGATTTCATGTTTAGCTTCCTGAGGGACCCACTGAGAGAGATTGAAGAGCCTTATTTCTTGCTAGATGAGTTCGTCACCTTCCTGTTTTCTAAAGAGAACAGCATCTGGAACTCGCAGCTCGACTTGGTGTGTCCAGAGAACATGAGCAACCCTCTCTCGCATTACTGGATCTCCTCCTCACATAACACGTACCTGACAGGAGACCAGTTCTCGAGCGAATCCTCATTGGAAGCCTATGCTCGTTGCCTGCGCATGGGATGCCGCTGTATTGAACTGGATTGCTGGGATGGCCCTGACGGGATGCCGGTGATTTACCACGGACACACCTTAACCACCAAAATCAAATTCTCCGATGTCCTTGTCACCATCAAGGAGCATGCTTTTGTAACTTCTGAGTTTCCTGTCATCCTGTCCATTGAAGATCATTGCAGTATTGCCCAGCAGAGGAACATGGCTCAGAATTTCAAGAAGGTTTTTGGGGACATGCTGTTGACCAAACCAGTGGATATTTCTGCTGATGGGCTGCCTTCCCCCAGCCAGCTGAAGAGGAAGATTCTCATAAAGCACAAGAAACTGGCTGAGGGCAGTGCTTACGAAGAAGTGCCGACATCTGCAATGTATTCAGAGAACGATATAAGCAACTCGATAAAGAATGGCATCCTCTATCTGGAAGATCCTATCAATCATGAATGGAACCCACATTACTTTGTTCTGACCAGCAGCAAAATCTATTATTCTGGGGAGACGAGCAGCGACCAGGGGAATGAAGACGAGGAGGAACAAAAGGAAGTAAGCAACAGCACGGAGCTCCACTCCACCGAGAAGTGGTTCCACGGCAAACTGGGGGCTGGGCGCGATGGGCGCCACATCGCAGAGAGGCTGCTGACTGAATACTGCATAGAGACGGGGGCTACTGACGGCTCTTTCCTGGTGCGGGAAAGTGAGACCTTTGTGGGAGACTACACCCTCTCGTTCTGGCGCAATGGGAAGGTGCAGCACTGCCGTATCCATTCCCGGCAGGATGCCGGCAGCCCCAAATTCTTCCTGACCGACAACCTGGTGTTTGACAGCCTCTATGACCTTATCACCCACTACCAGAAGGTGCCGCTCCGGTGCAACGAGTTTGAGATGAGGCTGACGGAGCCTGTGCCACAGACCAACGCCCACGAAAGCAAAGAGTGGTACCATGCCAACCTCACCAGGGCCCAGGCCGAGCACATGCTGATGAGGGTGCCACGGGATGGGGCTTTCCTGGTGCGCAAGAGGAGTGAGCCTAACTCCTTTGCCATCTCCTTCCGGGCAGAAGGGAAAATCAAGCACTGTCGGGTACAGCAGGAAGGCCAGACCGTCGTCCTGGGAAACTCTGAGTTCGACAGCTTGGTGGATCTGATCAGCTACTACGAGAAGCACCCGCTCTACCGCAAGATGAAGCTGCGGTACCCAATCAATGAAGAGACACTGGAGAAGATTGGCACAGCGGAGCCGGACTATGGAGCCCTCTATGAAGGACGCAATCCAGGCTTTTATGTGGAAGCCAATCCTATCCCAACGTTCAAGTGTGCAGTCAAAGCCTTGTTTGACTACAGGGCCCAGCGGGAGGACGAGCTCTCCTTCACAAAGAACGCCATCATCCAGAATGTGGAGAAGCAGGACGGAGGCTGGTGGAGAGGAGATTATGGGGGCAAAAAACAGCTGTGGTTTCCTTCCAACTACGTGGAAGAAATAGCCAATCCGACTGGCCTGGAGCCTGAGAGAGAGCCACAGCTGGATGAGAACAGCCCCCTGGGAGACCTGCTGGGAGGCGTCCTGGATGTGCCATCCTGTCAGATCGCCATCCGCCCTGAGGGGAAGAACAACCGCCCGTTTGTCTTCTCCATCAGCATGACCTCTCTGGCACGCTGGAGCCTGGATGTAGCGGCGGACTCGAACGAGGACCTGATGGACTGGGTGAAGAAGATTCGTGACACAGCCCAGACTGCGGATGCTAGGCTCTCGGAAGGGAAGATGATGGAAAGGAGGAAGAAGATTGCACTGGAGCTGTCGGAGCTTGTCATCTACTGCCGGCCTGTCCCCTTCGATGAAGAGAAGATTGGCACAGAGAGAGCCTGCTACAGGGACATGTCGTCCTTCCCTGAAACCAAGGCTGAGAAGTATGTCAACAAGATCAAAGGCAAGAAGTTCTTGCAGTACAACCGGCTGCAGCTCTCCCGCATCTACCCCAAGGGGCAGCGCCTCGACTCCTCCAACTACGACCCCTTGCCCATGTGGATCTGCGGTAGCCAGCTGGTGGCACTCAACTTCCAGACCCCAGACAAGCCAATGCAGATGAACCAGGCCCTGTTCATGTCCGCCGGCCGATGCGGCTATGTGTTCCAGCCGCCCAACATGCGTGACGACATCTTTGACCCCTTTGACAAGAGCACACTGCGTGGGGAAGAGCCGCTTTCTATCTCCATTGAGGTCCTTGGTGCGCGACATCTTCCCAAGAATGGGAGGGGGATTGTTTGCCCTTTTGTGGAGGTCGAGGTGACTGGGGCTGACTATGACATTGCCAAGCAGAAGACGGAGATGGTGGTGGACAATGGTCTGAACCCTGCCTGGCCCCAGAAGTCCTTTCAGTTCCAGATTAGCAACCCCGAGTTCGCCTTCCTGCGCTTTGTGGTGTACGAGGAGGACATGTTCAGCGACCAGAACTTCTTGGCTCAGGCCACTTTCCTGGCAAAAGGCCTGAAGACAGGATACAGAGCTGTGCCTTTGAAGAACAACTACAGCGAGGACCTGGAGTTGGCCTCCCTGCTGGTTAAAATAGAGATATTCCCTGGCAAGCAGGAGAACGGAGAAGTTAGCCCTTTTGGGGCTTCGGCCTTCCGAGAGCGGCCGAGAGAGGCTTCCAACCAGCTCTTGGGTGGAAGAGCTAGGGAAGACTCCTTTGAAGCCCGCTACCAGCAGCCATTTGAAGAGTTCCGAGTGTCTCAGGAGCAGCTAGCCGACCATTTTGACAACCGGGAGCGAAGGGTACTACGAAGGACCAGGGTGAATGGGGATAACCGGCTGTAGCCCAACCTTGCCTGCTGCAAAGCACCTCCAGTGCTTGTGATTATCACGGAATGCTGTGAACTGGTTTCTATGGAAACGTCACTGCTTTGGCCTACTTTCAGGCAGCTTTTCCAGTTTCTCTGCTCAAGTGGACAAATTTAAAAAAAAGAGAAAAAAAAACCAAGAAAAAGATCCCCCGTCCTCCTCGACCAAACCATGAATGAATTGTACAGCCTGTCAGCTGATGAGGCTGGAGCCAGCCCTGTCTATAATCAACCCCACCCCCTTTCTCCCTTTTTGACCATGGTTAATGAGAGATCCAGCTCTGAACAGCCACACTGAGGCCTTGTAATGTTTCCTGCCTCCCTTCTGGAAGACCTGCCTTTTCTGCCCTCCAGAGTGAGGGGTGACTTCTAAGAAGGGAGGGGGTGGATTAGCCCTATTGGTATTAGATGTGGATTAGAGAAGATCTACATATTAGAGCCACAGTGTCGGTCCAGTAGCAAAACTCAGAGTTTACAAGACCCTTGAGCTTACGTGACCCAAAACAGCCAGTGTTAAAAGCATGTCGCTCATCCGCCTTGTGTCCTCTTCCCTAGCTGGGCAGTGTTATCAAAAGAGCTTACAGCTGCTGGCGAGTTCTTGTACTGGGATCGGGCAGCTCCCACGCTAGCTGTCTCTTTTGTGGAGTTTCCTTTTGACCCCTTCAGTTACCTTGCTGCTTCGCAAGCCGTCCTGGCCAGAGCATGCAACGTGCTTGTTAAAAGGAGGGCCGAGGCTTCTGTGATCACTCCAGCTCCTTGTGGCGTGAGAACGCTCTGGCCAGAAAGCTGAGGCTTACACCAAGAGCAGGCTTGTTGCTGCTTTAGATACAGAGCCAAATCAACCCTGCAGGGAGCAGGCTTATGGAAGTTCTCCGTTTCTTACTCTTGCAGACACAGGTTGGGGGGTACCTGCGAGAGCCCAGCAGCTGGAGGGCTTATGGAAACAATCATAGCGTTAGGAGTGCCAAGAGTCTAGTCCAACCCCCCGGCTCCAAGGCAGGATATAAACAGAGGATTGGGCAGCAATTGCATCATCTCAACCCCTACCACAGGCCTTTGTGATGCTTGGCTTTGTTTGAATTAAAGTCAGATGCCCCAGGTCTGCACCAGTTCGATATAAGCTATGGCCAGTAAGTCCAGAGTAGCTTGCTCCATCCAATGCAACCTGAGATTAAGGCTTTGTTTGCATAACATTGTGATCCGAGGGGAAAGCTTACCAAGTGTTGCCCTGTGGGTTCTGGTGCTGCTTGAGGGGTTTTCCACTCTGTGCGAGATGACCAATGTGCATGAGGCTGGCTCTGGTGGAAAATCTTTGCACTGCAGCCACAGGGGAGGCAGCAATGTAAGCCACACTCTGAAGTCCCCCTGAAGCAACAGTGGTATGGGAATGAGTTCTTGACTGTTGTAGCTCTTACTATGGCAGGTTAACATCACCAACGGATGAAAACCACCTCCCTTGTCTGGGCCTCTGCTCCGAGGCAAAGCTTCTTAAGTGTTTGCATGCCTGTCCAAGTGAAGGTAACGGGGCTGCTGGTTTTGTTAGTGGCGTTTGGTTATTCAGCATTGTGTTGCCTCGCCTGCATACATGCTCAGGCCCAGTACCAACGATACCTACAAGGAACTGATTCTTGTGGATTGGAAAGAGACAGAAATGAGCCATCTTGCTATAGCACCAAAGGCAGGCTCAGAACTATGTTGTGTTGTATTTGTAACTCTTGGAGGAGCTTACTTCTGCCCAATCCATCAAACAAAGGATTGGGAGCAGTTGGCCGTTTGTTTGCTAGTGCTGGTACCATCTACAGACCAGACTGCACAATAAAAAGTCTTCAACTTAAAAAAAAAAAA
>TRINITY_DN26424_c1_g1_i1 len=787 path=[0:0-94 2:95-98 4:99-786]
AAGAGACAGAAATGAGCCATCTTTTTTTTTTTTCAAGCAGAAGACGGCATACGAGATTACAAGGTGACTGGAGTTCAGACGTGTGCTCTTCCGATCTCCAATGCAACCTGAGATTAAGGCTTTGTTTGCATAACATTGTGATCCGAGGGGAAAGCTTACCAAGTGTTGCCCTGTGGGTTCTGGTGCTGCTTGAGGGGTTTTCCACTCTGTGCGAGATGACCAATGTGCATGAGGCTGGCTCTGGTGGAAAATCTTTGCACTGCAGCCACAGGGGAGGCAGCAATGTAAGCCACACTCTGAAGTCCCCCTGAAGCAACAGTGGTATGGGAATGAGTTCTTGACTGTTGTAGCTCTTACTATGGCAGGTTAACATCACCAACGGATGAAAACCACCTCCCTTGTCTGGGCCTCTGCTCCGAGGCAAAGCTTCTTAAGTGTTTGCATGCCTGTCCAAGTGAAGGTAACGGGGCTGCTGGTTTTGTTAGTGGCGTTTGGTTATTCAGCATTGTGTTGCCTCGCCTGCATACATGCTCAGGCCCAGTACCAACGATACCTACAAGGAACTGATTCTTGTGGATTGGAAAGAGACAGAAATGAGCCATCTTGCTATAGCACCAAAGGCAGGCTCAGAACTATGTTGTGTTGTATTTGTAACTCTTGGAGGAGCTTACTTCTGCCCAATCCATCAAACAAAGGATTGGGAGCAGTTGGCCGTTTGTTTGCTAGTGCTGGTACCATCTACAGACCAGACTGCACAATAAAAAGTCTTCAACTTAAAAAAAAAAAA
>TRINITY_DN26424_c1_g1_i2 len=1783 path=[0:0-94 2:95-98 3:99-1094 4:1095-1782]
AAGAGACAGAAATGAGCCATCTTTTTTTTTTTTCAAGCAGAAGACGGCATACGAGATTACAAGGTGACTGGAGTTCAGACGTGTGCTCTTCCGATCTCCTCGACCAAACCATGAATGAATTGTACAGCCTGTCAGCTGATGAGGCTGGAGCCAGCCCTGTCTATAATCAACCCCACCCCCTTTCTCCCTTTTTGACCATGGTTAATGAGAGATCCAGCTCTGAACAGCCACACTGAGGCCTTGTAATGTTTCCTGCCTCCCTTCTGGAAGACCTGCCTTTTCTGCCCTCCAGAGTGAGGGGTGACTTCTAAGAAGGGAGGGGGTGGATTAGCCCTATTGGTATTAGATGTGGATTAGAGAAGATCTACATATTAGAGCCACAGTGTCGGTCCAGTAGCAAAACTCAGAGTTTACAAGACCCTTGAGCTTACGTGACCCAAAACAGCCAGTGTTAAAAGCATGTCGCTCATCCGCCTTGTGTCCTCTTCCCTAGCTGGGCAGTGTTATCAAAAGAGCTTACAGCTGCTGGCGAGTTCTTGTACTGGGATCGGGCAGCTCCCACGCTAGCTGTCTCTTTTGTGGAGTTTCCTTTTGACCCCTTCAGTTACCTTGCTGCTTCGCAAGCCGTCCTGGCCAGAGCATGCAACGTGCTTGTTAAAAGGAGGGCCGAGGCTTCTGTGATCACTCCAGCTCCTTGTGGCGTGAGAACGCTCTGGCCAGAAAGCTGAGGCTTACACCAAGAGCAGGCTTGTTGCTGCTTTAGATACAGAGCCAAATCAACCCTGCAGGGAGCAGGCTTATGGAAGTTCTCCGTTTCTTACTCTTGCAGACACAGGTTGGGGGGTACCTGCGAGAGCCCAGCAGCTGGAGGGCTTATGGAAACAATCATAGCGTTAGGAGTGCCAAGAGTCTAGTCCAACCCCCCGGCTCCAAGGCAGGATATAAACAGAGGATTGGGCAGCAATTGCATCATCTCAACCCCTACCACAGGCCTTTGTGATGCTTGGCTTTGTTTGAATTAAAGTCAGATGCCCCAGGTCTGCACCAGTTCGATATAAGCTATGGCCAGTAAGTCCAGAGTAGCTTGCTCCATCCAATGCAACCTGAGATTAAGGCTTTGTTTGCATAACATTGTGATCCGAGGGGAAAGCTTACCAAGTGTTGCCCTGTGGGTTCTGGTGCTGCTTGAGGGGTTTTCCACTCTGTGCGAGATGACCAATGTGCATGAGGCTGGCTCTGGTGGAAAATCTTTGCACTGCAGCCACAGGGGAGGCAGCAATGTAAGCCACACTCTGAAGTCCCCCTGAAGCAACAGTGGTATGGGAATGAGTTCTTGACTGTTGTAGCTCTTACTATGGCAGGTTAACATCACCAACGGATGAAAACCACCTCCCTTGTCTGGGCCTCTGCTCCGAGGCAAAGCTTCTTAAGTGTTTGCATGCCTGTCCAAGTGAAGGTAACGGGGCTGCTGGTTTTGTTAGTGGCGTTTGGTTATTCAGCATTGTGTTGCCTCGCCTGCATACATGCTCAGGCCCAGTACCAACGATACCTACAAGGAACTGATTCTTGTGGATTGGAAAGAGACAGAAATGAGCCATCTTGCTATAGCACCAAAGGCAGGCTCAGAACTATGTTGTGTTGTATTTGTAACTCTTGGAGGAGCTTACTTCTGCCCAATCCATCAAACAAAGGATTGGGAGCAGTTGGCCGTTTGTTTGCTAGTGCTGGTACCATCTACAGACCAGACTGCACAATAAAAAGTCTTCAACTTAAAAAAAAAAAA
>TRINITY_DN26424_c2_g1_i2 len=246 path=[0:0-50 2:51-173 4:174-245]
AGACTGGACGAGAGCGAGTTGACCTAGGCTGAATCCCGACAAGAAGGGGGGAACGTTAGTGGGGAAGGCGATGGATATGGCATCCCCCATCATTGATAGGGTCCGCCCCCTGTTGGTACCTCAGGTCAAGAGTCTGGGAGTGCTCCTTGACTCGCAGCTCTGCCTAGATGCCCAAGGCTATAGCGAGGAGCGCTTTCCACCAATTACATCTGGTGCATCTGCTTCGGCCATGTCTCAGTCTCCGAC
>TRINITY_DN26424_c2_g1_i1 len=251 path=[1:0-98 2:99-221 3:222-250]
CCTGGGTGCTGCAGTCTCGGTGCTTACACGATGTCTGGCAGCTGTGGTAGACTGGACGAGAGCGAGTTGACTGAGGCTGAATCCCGACAAGATGGAGGTAACGTTAGTGGGGAAGGCGATGGATATGGCATCCCCCATCATTGATAGGGTCCGCCCCCTGTTGGTACCTCAGGTCAAGAGTCTGGGAGTGCTCCTTGACTCGCAGCTCTGCCTAGATGCCCAGGTTGAGGCTGTGGCGAAGAGCGTTTTTC
>TRINITY_DN26469_c0_g1_i1 len=329 path=[0:0-328]
AATAAATACCAAGTCTTCTTCTTTGGGACCCACGAAACGTGAGTAGCATTTACAAAGGAGGGGGCAATGAAGGAAGTCGTGGGGGAAATCACTGTGCATCATGGGTACCCTTGCCAGTCGGTCTAGCGCAGAGAGGCTGCTGGGAGCTCTGTAAGTGCAACCCTGTGTAGTCTGAAAAATAAGAGAAACTCCAAGCAGCAGAATAAGATAGGCAAATAGAATAAAGTATACAAAACTATGCAAATATAACAATGGGTGTAAATCTATGCAAACGGTTTTCATGTGTGCAAATTTATACAAATACAATAAGTTGTGCAAGCATATGCGAG
>TRINITY_DN26509_c0_g1_i1 len=211 path=[0:0-210]
ATCTCGGCCAGTTATCCAATTTAATGAAGGTGTCTCTTCTTGTGACATCATAAACTGAAATAAAGAATGACAGTGGCCACTAGCTTAAGAATGTTATTTTATATAAAAAACATGTTATAAACCTCCCGTTTCAAGAATTGCTAATGAACTTTTCAACTTTGAATTTTCTGGCTAGTTGCTGCCTAACTATCAAGATCGGAAGAGCACACGT
>TRINITY_DN26441_c0_g1_i1 len=668 path=[0:0-667]
GGGGGTAAATGAGGAGAAATTGCTCTTAATGCAGGCTTAGTTCTACTCTTTTCTTTACCTGGAGGTTTATCTCACCTGGTAGCAGCCTCGTTTACCGAAGATAGATTTGGAGTTGTCCAAACGACACTGCCAGCCATTCTGAATACCTTCCTGACGCTCCAGGAGGTTGTAGACAAGCACTTCAAACTGCCCCATGCTTCCAGCAAACCCCCTCGGATTCCCGGGAGCCTGTTGGATACATCTTACAAAACACTACGATTTGCCCTTCGAGCATCCCTGAAAACGGCCATCTACAGGATAACTACGACTTTTGGAGAACACCTCAATGCCGTGCAAGTCTCTGCAGAGCATAAGAAAAGACTTCAGCAGTTCCTGGAGTTCAAAGAATAGCTAAGCAAGTCGAACGGATCCCAAGTACAGGTGGACTGGACACGTTCAGCCTTCATGGGTCAAAAGAAAGTGCAGCTGATTAGTTTCTTCCTATCTTGTGGCCTTCCCTAAAGGATGTTTTTAATTGCAAATCCTGAAACTAAACTCTTAGCAGGGTTTAAGGAAACGTTGCTTGGATCATTTGATCTTTTGTATAATAAAGGTGGTGTGTTTTTTTTTTAAAAAAAAGGGGGCCCCCCAAGTTCTCCCCTTTCCCCCTCCCCGCCCCCCTCCGGTTC
>TRINITY_DN26427_c0_g1_i1 len=822 path=[0:0-821]
GCTTCACTCTATGATGCCTCATATCCGTGCTCACGTTTATTGTGAACTGTAGGGAAGAAAACAAGGCATCTTAATAGAAATCTGGGGAATGTTTCTACAGAATTCATTATTATTATTTAGTATTTCTATAGCAGCAGCAATGTACCAGGAGTTTTACAATACATTTTAGAAGGTCCCTAGATTAGCTAGCTGTCATTGACAGTTAACAATATAACACACCACTTTTTATTTATGTATATGTAATAATATAATCAACATAATAGGACAGATTAACTGTCAATGTAAACATTCAAAGTTAAAACAGGACAAGATTTTTTAAATCAAGTCTATAAAAGGGGAATTGATACCTGGTACAACCTATACAAGAAAACCCATCCAGTTACAGCCAAAAATATAAAATTATTTCAGTCAGCTCTCTTCTAAACCTAGGATATACTTAGTTCTGCAGTTCCATAACAACAAAACTGTAAATAAAAGGAACTCAAACTCTTCCCTATCTCAACCTTTAGAACCTAAAAACAGTAAGATATACATTTTTCCTCTCAAGCAGCAGCTAACAAACATCTTTTTCGTTGTTGAGGCTTATGAGTTGACTCTTACACCATTCATAGGAGTTTAAGCTGATGAACCTAAACAGAGATGTCTGTGTAACAGAGAGCAGTTATATACTATGGACATTGTACATTTTTCTGCTGCAACAAGCTTTGTAGAAAGAGGGAATAAGCAGACTTTTCTGAGCACATTTCTATTTTGTTTATGGTGCAGTGTTAGCACTTACCAGGCTAATTATCATTCCCATGACTATTGGTACAAAAATGAAAT
>TRINITY_DN26488_c0_g1_i1 len=344 path=[0:0-343]
AGAGCAGCAATGCCTCCATGCAAGGAAGGCAAGCTGGCCTGCCTGCTCTCAGATTACATAGGTATTTTATAGATTATTAAAATAACATCAGATACAGAAATGTCAGTCAAACCCACATCATACAATAATGGGAGGCTACTGCAATTGTTTACCCACTAAGCAAATTATTCTTAAAACAATATAAGCTAGACTGTTTATAAAGTAAGGTGCCTAAACAAAGCAAATAACCAGCACAGCTGCAAGGCCATTTTCTACTATCTACTGTAAGGAAGAACAGAGCGGTGTCCTTCTGTCCAATGTTTATCATGCATGGAGCTGTTTCCCAGGCCTTGCTGTGTGAAACA
>TRINITY_DN26488_c0_g2_i1 len=297 path=[0:0-296]
TTTATAGGTTACAATTCAAGTAAAAAGATACAGGCATGTCACTCAAAACAACGTCATATAAAGGTAAAAGGTTACAGCAATTGTTTACCTATTCAGCAACTTATTCCCAAAACAATAGAAGCTAGACTATTTATAAAGTAAGGTGCCTAAACAAAGCCAATTAACTAAAACATCTGCAAGGCCATTTTCTCCTATCTGCTGAAAGGAAGAACGGAGTGGCGTCCCTCTGTCCATTGTTTATCATGCATGAAACTGTTTCCCAGACCTTGCAGTGTGAAACAAAACCCAAACTAGCCC
>TRINITY_DN26488_c0_g3_i1 len=304 path=[0:0-303]
CTGTCAGAAGTTCTTTATTGATCTCAAAGTGCAGAGAGAGAGTGCAGAACTGAATCCATACAAGGATACAGACTGGTCTGCCTGTTTTGAGATTACATAGGTATTTTATAGGTTACAATTCAAGCAAAGAGATACAGGCATGTCACTCAAAGCAACGTCATACAAAGGTAAAAGGTTACAGCAATTGTTTACCTACTAAGCAACTTATTCTCAAAACAATATAAGCTAGACTGTTTATAAAGTAAGGTGCCTAAACAAAGCCAATTAACTAGAACATCTGCAAGGCCGTTGTTTGTTATCTGCT
>TRINITY_DN26488_c0_g4_i1 len=241 path=[0:0-240]
GTTGTTGGTGAAATCTGTCAGAGTTTCTTTAGTGATCTCAAAGTGTACAGAGAGAGCGCAGAACTGAATCCATGCAAGGAAACAGACTGGTCTGACTCCTCCCACCAATGCAAGAAGTTTTATAGGTTTATCATCCATTCAAAGATACATGTATGTCACTCAAAGCAACGTCATACAAAGGTAAAAGGTTACAGCAATTGTTTACATACTCAGCAACCTATTCTCAAAACAATATAAGCTA
>TRINITY_DN26518_c0_g1_i4 len=2288 path=[1:0-375 2:376-967 4:968-2007 5:2008-2009 6:2010-2287]
TGGGAAAAGCTTCTGTGAAAGCTCAGACCTTAATAAACATCAGAGAATCCACACAGGAGAGAAGCCCTACCAATGCCTTGAGTGTGGAAAAAGCTTCAGGGAGAGCTCAGACCTTAATAAACATCGGAGAATCCACAAAGGAGAAAAGCCCTACCAATGCCTTGAGTGTGGGAAAAGCTTCAGAGGAAGATCAGATCTTAATAAACATCAGAGAATCCACACAGGAGAGAAGCCCTATAAATGCCTTGACTATGGGAAAAGCTTGTCTTTAGCCAGTCGTCAGAGAGAATACAGAGGAGGGAAGTCACATGGAAGCCCTGAACATGGCAAATCTTCCAGTGCACAGTCATCACTTAATGTGCATGAAGGAGGGCAAGTGAGTAAGGATTCTGCAGAATTCTGCTGTCTAGGGTCCGAGAGTGATTGACAGGCCATTTCAAAAGACTTGAAATTGTAAATAACAATCTGATTCCGTCTCCGACATCCATAGCAACACACACATCCAAGACATCCAAACCCTCAAGGGGTTGCCTTAAGGACAAAGCATTATGGCCACACTTAAAAGGAAAAACACTTGTCATCAGCCTGCGTGTATGTGTGCTCTGCTCACCAATGCTGATTGTTCCAGTTTATCATCCAAAGCTCAAGGTCCTAATCGTGTCACGTAAAACTGAGCTCCCTGCAAAAAGAAGTAGAACTCTAGAGCAGTAATGCTGGCAGGAACCTCTAGGGCTTATTTAACCCTTCCCTCTTGGCCTGAGGCAGGATTAATTAAACCTAAATCATTCATAATGTGCTTATTTAGCCTGGGGAACCTCAAGCCTGGGGTCAAATATGGCCCACAGAGTTTTTATTTGCCCCCTTTCAGGTTCTTGGATCTGCCCCCTGGATCTAGTTTCTACACTCAAACTGAAAGAGAGTGAACTCTGGGGAAGAAAGAGCAGATACGAGAGCTTGCACACAAGGAGATCCATGGCAAAGATCTGTGGTCTGGACCCTTCTCTTCCTGAACAGACACCTTCAGCATCCTCCTCAGCCGCTATGCAGCTCTCAGAGCTTGGACTCATTTTCAAAGTGGCCCTGGGGGGAGGCTTCCCACTCCTGATCTAGATTATTTCTAAAATCTGCCTTGGGTGTTGTTCCGACTTCCCAACCAGTCTAGCTGACATTTTAGCAGCACAGAAGTATCGGGATTTGGCTCAGACTCGGAAAGTCATCTCAGACGCTATGAGGGCTAGCGGGAGCTGCTTTGTGTATTGCTTATGAGTTTAAATAAACTTGATATTGATGGTGGTTATCTCTTACTGAATCTGATGTATAGAAAGACTGGTTAGGACTAAATATAGGTTAAGAACTGACAGCGCTGGTGGCTGCATAGATGAAATAGCAATAGCTTTTATATTTCTTTGCTAGTGATTAGAAATGCTAGTGATTAGAAATGGCTAGCCAGTTTATAAAAGGATTGCTCAATATTTGTACGTACAAAACTTCCATTCATTTGGCAGCTCTGAATGTCTATAGAGAGTGTGGTGGGCATGTTGGTCCCAAATCTAAGAGCTGGAGAAGTAGTTCAAATGATCTCTTTTAGTGGAACATCTGTTGGCGAAAGTATGTAAACCTTTGAGCTGCACATCTCTGCATGAGCTCTCCCAGGAGGGATGTGAAGAGTGGGAGTTTGAAAGCAAAGTTAGAACTATCTATGTGTAAAGATCTTATTTCTGCCACTTGGCCTGAAGCCTAAGCTTTTGCCTAGATTTTGTGCTGGAAATGCAGTTATGAAATTAAAAGAAGGGAAACGTTTGTCCATATGTCAAAGGACCCAGTTCTTTGTCTTAAAAGAGGGATTGTGTCTGAGGGGATAAATGTCTTCACTTCCAAATTCTTGCTGGCTTTGACTTTAGGTTGGACAGCTATCTGTCAGAGATGTTATCATTGTAGTCATACTGCAGCCAAACAACGGGTTGGAGTAGATGATCCACAAGACCGTTCCAACTCTGAGTCTGTTGTTGTTTTTTAAATTGTTTTGGAATTTTTAACCTGTTTTTGCAAGCTGGTTCTTCGTTCCCAAGAATAGCAGATGTGAGTATCTCCAGGTTAACGGACTCAGGATGTCTGTGATTCAGAATATATCTGTATCTGCTGATTATCAACCCCAGAATTTTGAGATTAGTTAGCACAGTGAATCTTCCAAGGCTAGAAGGTGAACAGCCCTGGGCTGCTCTGTGGACAGGAGGGGCGGGATAAAATTTTTATATAAATAAATAAAACAGCTTTGATCAAAAAAACTG
>TRINITY_DN26518_c0_g1_i7 len=2286 path=[1:0-375 2:376-967 4:968-2007 6:2008-2285]
TGGGAAAAGCTTCTGTGAAAGCTCAGACCTTAATAAACATCAGAGAATCCACACAGGAGAGAAGCCCTACCAATGCCTTGAGTGTGGAAAAAGCTTCAGGGAGAGCTCAGACCTTAATAAACATCGGAGAATCCACAAAGGAGAAAAGCCCTACCAATGCCTTGAGTGTGGGAAAAGCTTCAGAGGAAGATCAGATCTTAATAAACATCAGAGAATCCACACAGGAGAGAAGCCCTATAAATGCCTTGACTATGGGAAAAGCTTGTCTTTAGCCAGTCGTCAGAGAGAATACAGAGGAGGGAAGTCACATGGAAGCCCTGAACATGGCAAATCTTCCAGTGCACAGTCATCACTTAATGTGCATGAAGGAGGGCAAGTGAGTAAGGATTCTGCAGAATTCTGCTGTCTAGGGTCCGAGAGTGATTGACAGGCCATTTCAAAAGACTTGAAATTGTAAATAACAATCTGATTCCGTCTCCGACATCCATAGCAACACACACATCCAAGACATCCAAACCCTCAAGGGGTTGCCTTAAGGACAAAGCATTATGGCCACACTTAAAAGGAAAAACACTTGTCATCAGCCTGCGTGTATGTGTGCTCTGCTCACCAATGCTGATTGTTCCAGTTTATCATCCAAAGCTCAAGGTCCTAATCGTGTCACGTAAAACTGAGCTCCCTGCAAAAAGAAGTAGAACTCTAGAGCAGTAATGCTGGCAGGAACCTCTAGGGCTTATTTAACCCTTCCCTCTTGGCCTGAGGCAGGATTAATTAAACCTAAATCATTCATAATGTGCTTATTTAGCCTGGGGAACCTCAAGCCTGGGGTCAAATATGGCCCACAGAGTTTTTATTTGCCCCCTTTCAGGTTCTTGGATCTGCCCCCTGGATCTAGTTTCTACACTCAAACTGAAAGAGAGTGAACTCTGGGGAAGAAAGAGCAGATACGAGAGCTTGCACACAAGGAGATCCATGGCAAAGATCTGTGGTCTGGACCCTTCTCTTCCTGAACAGACACCTTCAGCATCCTCCTCAGCCGCTATGCAGCTCTCAGAGCTTGGACTCATTTTCAAAGTGGCCCTGGGGGGAGGCTTCCCACTCCTGATCTAGATTATTTCTAAAATCTGCCTTGGGTGTTGTTCCGACTTCCCAACCAGTCTAGCTGACATTTTAGCAGCACAGAAGTATCGGGATTTGGCTCAGACTCGGAAAGTCATCTCAGACGCTATGAGGGCTAGCGGGAGCTGCTTTGTGTATTGCTTATGAGTTTAAATAAACTTGATATTGATGGTGGTTATCTCTTACTGAATCTGATGTATAGAAAGACTGGTTAGGACTAAATATAGGTTAAGAACTGACAGCGCTGGTGGCTGCATAGATGAAATAGCAATAGCTTTTATATTTCTTTGCTAGTGATTAGAAATGCTAGTGATTAGAAATGGCTAGCCAGTTTATAAAAGGATTGCTCAATATTTGTACGTACAAAACTTCCATTCATTTGGCAGCTCTGAATGTCTATAGAGAGTGTGGTGGGCATGTTGGTCCCAAATCTAAGAGCTGGAGAAGTAGTTCAAATGATCTCTTTTAGTGGAACATCTGTTGGCGAAAGTATGTAAACCTTTGAGCTGCACATCTCTGCATGAGCTCTCCCAGGAGGGATGTGAAGAGTGGGAGTTTGAAAGCAAAGTTAGAACTATCTATGTGTAAAGATCTTATTTCTGCCACTTGGCCTGAAGCCTAAGCTTTTGCCTAGATTTTGTGCTGGAAATGCAGTTATGAAATTAAAAGAAGGGAAACGTTTGTCCATATGTCAAAGGACCCAGTTCTTTGTCTTAAAAGAGGGATTGTGTCTGAGGGGATAAATGTCTTCACTTCCAAATTCTTGCTGGCTTTGACTTTAGGTTGGACAGCTATCTGTCAGAGATGTTATCATTGTAGTCATACTGCAGCCAAACAACGGGTTGGAGTAGATGATCCACAAGACCGTTCCAACTCTGAGTCTGTTGTTTTTTTAAATTGTTTTGGAATTTTTAACCTGTTTTTGCAAGCTGGTTCTTCGTTCCCAAGAATAGCAGATGTGAGTATCTCCAGGTTAACGGACTCAGGATGTCTGTGATTCAGAATATATCTGTATCTGCTGATTATCAACCCCAGAATTTTGAGATTAGTTAGCACAGTGAATCTTCCAAGGCTAGAAGGTGAACAGCCCTGGGCTGCTCTGTGGACAGGAGGGGCGGGATAAAATTTTTATATAAATAAATAAAACAGCTTTGATCAAAAAAACTG
>TRINITY_DN26518_c0_g1_i5 len=1567 path=[0:0-246 4:247-1286 5:1287-1288 6:1289-1566]
TTTAGCAGCACAGAAGTATCGGGATTTGGCTCAGACTCGGAAAGTCATCTCAGACGCTATGAGGGCTAGCGGGAGCTGCTTTGTGTATTGCTTATGAGTTTAAATAAACTTGATATTGATGGTGGTTATCTCTTACTGAATCTGATGTATAGAAAGACTGGTTAGGACTAAATTTTTTTTTTTCAAGCAGAAGACGGCATACGAGATTACAAGGTGACTGGAGTTCAGACGTGTGCTCTTCCGATCTATCCATGGCAAAGATCTGTGGTCTGGACCCTTCTCTTCCTGAACAGACACCTTCAGCATCCTCCTCAGCCGCTATGCAGCTCTCAGAGCTTGGACTCATTTTCAAAGTGGCCCTGGGGGGAGGCTTCCCACTCCTGATCTAGATTATTTCTAAAATCTGCCTTGGGTGTTGTTCCGACTTCCCAACCAGTCTAGCTGACATTTTAGCAGCACAGAAGTATCGGGATTTGGCTCAGACTCGGAAAGTCATCTCAGACGCTATGAGGGCTAGCGGGAGCTGCTTTGTGTATTGCTTATGAGTTTAAATAAACTTGATATTGATGGTGGTTATCTCTTACTGAATCTGATGTATAGAAAGACTGGTTAGGACTAAATATAGGTTAAGAACTGACAGCGCTGGTGGCTGCATAGATGAAATAGCAATAGCTTTTATATTTCTTTGCTAGTGATTAGAAATGCTAGTGATTAGAAATGGCTAGCCAGTTTATAAAAGGATTGCTCAATATTTGTACGTACAAAACTTCCATTCATTTGGCAGCTCTGAATGTCTATAGAGAGTGTGGTGGGCATGTTGGTCCCAAATCTAAGAGCTGGAGAAGTAGTTCAAATGATCTCTTTTAGTGGAACATCTGTTGGCGAAAGTATGTAAACCTTTGAGCTGCACATCTCTGCATGAGCTCTCCCAGGAGGGATGTGAAGAGTGGGAGTTTGAAAGCAAAGTTAGAACTATCTATGTGTAAAGATCTTATTTCTGCCACTTGGCCTGAAGCCTAAGCTTTTGCCTAGATTTTGTGCTGGAAATGCAGTTATGAAATTAAAAGAAGGGAAACGTTTGTCCATATGTCAAAGGACCCAGTTCTTTGTCTTAAAAGAGGGATTGTGTCTGAGGGGATAAATGTCTTCACTTCCAAATTCTTGCTGGCTTTGACTTTAGGTTGGACAGCTATCTGTCAGAGATGTTATCATTGTAGTCATACTGCAGCCAAACAACGGGTTGGAGTAGATGATCCACAAGACCGTTCCAACTCTGAGTCTGTTGTTGTTTTTTAAATTGTTTTGGAATTTTTAACCTGTTTTTGCAAGCTGGTTCTTCGTTCCCAAGAATAGCAGATGTGAGTATCTCCAGGTTAACGGACTCAGGATGTCTGTGATTCAGAATATATCTGTATCTGCTGATTATCAACCCCAGAATTTTGAGATTAGTTAGCACAGTGAATCTTCCAAGGCTAGAAGGTGAACAGCCCTGGGCTGCTCTGTGGACAGGAGGGGCGGGATAAAATTTTTATATAAATAAATAAAACAGCTTTGATCAAAAAAACTG
>TRINITY_DN26518_c0_g1_i1 len=405 path=[1:0-375 3:376-404]
TGGGAAAAGCTTCTGTGAAAGCTCAGACCTTAATAAACATCAGAGAATCCACACAGGAGAGAAGCCCTACCAATGCCTTGAGTGTGGAAAAAGCTTCAGGGAGAGCTCAGACCTTAATAAACATCGGAGAATCCACAAAGGAGAAAAGCCCTACCAATGCCTTGAGTGTGGGAAAAGCTTCAGAGGAAGATCAGATCTTAATAAACATCAGAGAATCCACACAGGAGAGAAGCCCTATAAATGCCTTGACTATGGGAAAAGCTTGTCTTTAGCCAGTCGTCAGAGAGAATACAGAGGAGGGAAGTCACATGGAAGCCCTGAACATGGCAAATCTTCCAGTGCACAGTCATCACTTAATGTGCATGAAGGAGGGCAACCACAGACTCCAGAAATGACAGCGCAAAC
>TRINITY_DN26477_c2_g1_i2 len=483 path=[1:0-163 2:164-482]
CTAATTTGAGCCACATTTCGCCGGGGATCTGTTCTTGCTGAAACACATGACGCACGGTTGTGAAGTAATCATCTATGCATCGATTCCCGTCACACTGTGGAATTAGTGCTGCGTAGTCCCGGATTCTGCCTCCCGCGTTGTTTCCAAAGGGTACTGTGGGCTGGATTCCTGCCTTTCTCTGCAGTTTCAGGAGAGCGAGTTGATGTTTTCTTTTTCTTTTTCCTGCACTTGCCTCTCTCTCTCTTTTTCTTCGGCTTTCATTTTCTCCAGTCTGAGCTCATGTTCTATTCTCAGTCTGACTATCTCGAGCTCAGGGTTTGAGCCTTGTCCCCCTGGTTGCCGATCAGTTGGAAGGGGGTTTTGAGGCACGTTTGGCAGAGCATCTCCATCTCCTGGTTGCTGGTCAGGTGGAGAGGGGTTTGGAGGGGAATTTGCTGCCCCCGCTCCGTTCCCATCCATTCCGTTTGTGCTCATTTCAAATTC
>TRINITY_DN26477_c2_g1_i1 len=348 path=[0:0-28 2:29-347]
TGGAGTTCAGACGTGTGCTCTTCCGATCTATTCCTGCCTTTCTCTGCAGTTTCAGGAGAGCGAGTTGATGTTTTCTTTTTCTTTTTCCTGCACTTGCCTCTCTCTCTCTTTTTCTTCGGCTTTCATTTTCTCCAGTCTGAGCTCATGTTCTATTCTCAGTCTGACTATCTCGAGCTCAGGGTTTGAGCCTTGTCCCCCTGGTTGCCGATCAGTTGGAAGGGGGTTTTGAGGCACGTTTGGCAGAGCATCTCCATCTCCTGGTTGCTGGTCAGGTGGAGAGGGGTTTGGAGGGGAATTTGCTGCCCCCGCTCCGTTCCCATCCATTCCGTTTGTGCTCATTTCAAATTC
>TRINITY_DN26437_c0_g1_i1 len=418 path=[0:0-417]
TCTTTCCCTACACGACGCTCTTCCGATCTGCCTTCTGTATTGTTCTTACTGACTGCTGTAATACATACTGGTGAGTGTTATTGCTTATTGCAATCTGCTCTGCTTCCTAGTCCTGCCAAGATTCCCAGGGTGTGTCTGCTTTCAGGATCACTGGTAATAAGCCTCATTTTTTAATCCTATCATAATAAAAACCCAATTTAAAGCAGGTCAATAGTAGGGCTATCATAATCCTGCCCAAAGATATTCATTCTGCTTTCAAACAACAGTACACTCAGTTTTTCAAATCCACTAGTAGTGTCACATTTAAAATGCTTTTGAAGACTTTTCCAATTCAAATGTGACCAAATTTGTACACAAGGACTGTTCTAGTACTAATATGTATGTTATCAGTCTCTGAACTTGTGTGCAAAGGTTGCTT
>TRINITY_DN26501_c0_g1_i1 len=349 path=[0:0-170 1:171-231 2:232-348]
TTTTTTTTTTTTTTAAATAAACATGATTTATTACACCCAGTAATAAAAGAAACTATACAAAGTAATATGGAGGAATTTTTCACAATAAATGATACTGCTGACGTGAGTGTCCAAACAGTGTGGGAAGCAGCAAAAGCTTTCATTAGAGGACAATACATATCCCAAGTATCTGATGAGTTTATCAAATTTATTATTATGCAGCAGTGCTGAGAGCTCCTCAGATTTGGTATCTCAAAATCTGGAACATCCCTTTATACTGACTCTCTTGCAGGTTTGGAATAAAATCGCCAAAAAAGCTAATATCCAGATGGCAGCGACTCCATTCACCTCTTTAATGAGGCTGAAAAAT
>TRINITY_DN26501_c0_g1_i2 len=288 path=[0:0-170 2:171-287]
TTTTTTTTTTTTTTAAATAAACATGATTTATTACACCCAGTAATAAAAGAAACTATACAAAGTAATATGGAGGAATTTTTCACAATAAATGATACTGCTGACGTGAGTGTCCAAACAGTGTGGGAAGCAGCAAAAGCTTTCATTAGAGGACAATACATATCCCAAGTATCTCAAAATCTGGAACATCCCTTTATACTGACTCTCTTGCAGGTTTGGAATAAAATCGCCAAAAAAGCTAATATCCAGATGGCAGCGACTCCATTCACCTCTTTAATGAGGCTGAAAAAT
>TRINITY_DN26478_c0_g1_i1 len=234 path=[0:0-233]
GAGTCAATGTACAGATTCGGCCCTATGTAGGCTGTTTGGTTCAGTATTTACCCCTTCTTTGGAAACAGAGTGAAGAGCACAATATGTTGAGATGTGCTATTCTGACAACCCTAATACATCTTGTTCAGGGATTAGGAGCAGACAGCAAGAACCTCTACCCTTTCCTGCTCCCAGTTATTCAACTAAGTACTGATGTTTCCCAGCCTCCACACGTTTACCTTTTGGAAGATGGTC
>TRINITY_DN26478_c0_g2_i1 len=517 path=[0:0-516]
CCTGTGCTTTTAGAAATGGTTCATAATTTACAAGGTCCCACCAATGTGGAAGATACTACTGCTCTATTGATCAAAGATGCTGTATACAATGCAGTTGGACTGACAGCTTATGAGTTATTTGACAGTGTGGATTTTGACCAATGGTTTAAAAATCAGCTACTAGCGGAATTACAAGTCACTGATAACAGGTATAAGCCAATACGCCGACGAGTAATTTGGCTTGTTGGACAATGGATTTCTGTAAAATTCAAGTGTGACATGAGACCTATGTTATATGAAGTTATTTGCAACTTGCTTCAAGACCAGGACTTGGTGGTTCGCATTGAGACCGCTACGACACTGAAGTTAACTGTGGATGACTTTGAGTTTAGGACTGACCAGTTCTTACCGTATCTGGAATCCATGTTTACTCTACTCTTTCAGCTACTTCAGGAAGTTACAGAATGTGACACAAAGATGCATGTTTTACATGTTCTTTCTTGTGTGATTGAGAGAGTCAATGTACAGATTCGGCCCG
>TRINITY_DN26447_c0_g1_i1 len=370 path=[0:0-369]
GGTCACTCAGAGTTCTTAAAACCTTCGTTCTCTATGTGTCAACATGCCTCAAAGAAGTTTCATAGACGCTGTGGCTTCACAGCATGACAAACAAAACGGAAGGAACCAGCTGCTGTGAGAACCAGGAGATATCTTCTTGAGGCCGGAGGAGGGACGGGAGGGAAAGCTTTCTTCTCTTTCCCCTCGAAGCCGCCTTTCCCCCCTCGAGCTGAGCAGCTGCTGCTCTGGGAAAGCCTGTGCTCTAGCGCCGCTGGGGCTCGGGCTGGAGGAGGGGAGGGGAGGAGACTGGGGCGGACCCCTCAGGTGCCGCCCCGTCTTGCTCTGACAGCGGGAGACGCCAGGCTTCCTAGGACTAGAGCTGCGGGGGATG
>TRINITY_DN26464_c0_g1_i1 len=1105 path=[0:0-1104]
CCTCAAATCAAATTTATTTAACTGTGTGACCGTTGGTCATTGCAAGACAGAAATAAAAAGACATACATACATATAATACAATAACATACAACAAATAAACAAGTTAGAGAATACATAATCTTTCAGTTTAGATCAAGACCTATAAAGTACATCAGCCAATCATTTGTTAACTTACTAGTACTCTATCAGCGTAATTGAGACCAAGAATGACTATACGGGCTAGGAGCCTAACCTAGAGACTGTTCAAGCTACTTGTGAATCTTGTTGCAGTCACACACACCCTTACTTCGGTTTCATATGACACATACAGATAAAGATTGTATTTCCCAGGACTTTTTGAATTCTTGTCTGTTCCAAGGTTGAGAGCAGGGGAGAGGTGCTGACACCACAGGTGCCATTTTTGGCAGGGGGCCGGGGGGGAAGCTGCACATATACAGAACGGCCGGAGCAGCAATTTTGCATATGCACACACAGTGGGGTTTTTAAATTTATTTTTTAAATAAAATTAATGAAAACATAAAAATGAAAACATGAATGTCATTTGCTTATTCATTCATTTTTGGTACCCTAAAACAAATGGGGCTCCATTCATTTTCGTAAGGAATGAACGTGAAACAAATTGCACACCCCTAGTAGACACCAAAGGATGCTTCAGATGCTACTTGAGAAGGCAGTGTAGCCTAGTGGACAGCGCCTGAGGTAAGGCAGCTGCACTCAGGATTGGCAGAAGCCAGCCCAGGAGTTAAAGTCTGAGCCAAGCTCAGTGCAGAGGGGGAGAGAGGAGGGGCAGGAGCTAGGGGAGAGAGCTTTGCTCGAGACGAAGGAGGCTGCAGGAGCTAAGCAGAGCTCTACTTCAACCACGGCTGAAACGCGATCTCGCTTATCTCGAATATCTTGTTGAGAACTGGACTCTCAATGAGATTTTTTAAACTTGGCTGTTCTCAACATTGTTCTCATGTGATTCTCAAAAAAAAAAAATGGAACCGTTCTGCGTGTGCAAAATGGCTGCACATGCCCGGCCCTTCCCCAAGAGGGCGCAGGCTGCGTCGCTGCCATTTTGGAAGAGGGTAGGGAGGGGGTTCTGCAGATGTGCAGACCAGCTGCC
>TRINITY_DN26479_c0_g1_i1 len=286 path=[0:0-285]
GAATAAAGCAGGGCTAGCCGGGAGACCCCATATTAGAGGGTGGGAGCAGGGAGGGAGCTCAGAGGGTTACACTGGGGGCAGAGACAAGGTGCAGACAGGGACACCCCTTTGGATCACAGATGGGGTGGGGACAGCCCCGCTGTCCTTGAGAGAGTCTGGCTGGTGGTAGCAGTGGCCCCTGCCGCTAGGGGAGGGAGCCGAGTCGAGGCTGCTTTGGCTGCACGGGGGCCTCTGCGATGCAGCTGAGTCAGGTGGCCGCGCTGCTCACTCTGGCCCTGTGGACGCT
>TRINITY_DN26479_c0_g2_i1 len=372 path=[0:0-278 2:279-371]
TGGGGAGTGTGGGGCCCAGGCGGGACCCTGCGAGGGGGGAGGCAGTGTGGGTCCATAGGGAGTGGGACCGGGGCCCTGGGGAGGTCTCGGGGCAGGTTTGGGTCCCCCGCAAGCAGGTCCAGTCCCCGCACAGGACAGGGATGCTCTGGCCCCAGGAGGGGGGTTCTCATCGGGAAGCACAAGGGGGAGGGAGGCATTCCCCTGAGCTCAGCCAGGTGTGGATCCCCAGAGAGAAGCCGTCCCCTGCTGGGAGGCCTGGGGACGTCTGGGTGAAAAAGGTGAGGGACCCCTCAGGGGCTGGAGGCATGTGGGTTTGGGCCCAGGTGGCTGCCTGCACCGAGCAGCCGAAAGAGGAAGGCAGGGTGTGGACCC
>TRINITY_DN26479_c0_g2_i2 len=339 path=[0:0-278 1:279-338]
TGGGGAGTGTGGGGCCCAGGCGGGACCCTGCGAGGGGGGAGGCAGTGTGGGTCCATAGGGAGTGGGACCGGGGCCCTGGGGAGGTCTCGGGGCAGGTTTGGGTCCCCCGCAAGCAGGTCCAGTCCCCGCACAGGACAGGGATGCTCTGGCCCCAGGAGGGGGGTTCTCATCGGGAAGCACAAGGGGGAGGGAGGCATTCCCCTGAGCTCAGCCAGGTGTGGATCCCCAGAGAGAAGCCGTCCCCTGCTGGGAGGCCTGGGGACGTCTGGGTGAAAAAGGGGCCTCTGCGATGCAGCTGAGTCAGGTGGCCGCGCTGCTCACTCTGGCCCTGTGGACGCT
>TRINITY_DN26479_c0_g3_i1 len=265 path=[0:0-264]
GGTTTGCAGTGACCTGCTGATCTTTATGAGGTGGGGCACTGGCATCTGGGGCCTTAATAACTCTGTGCCTCTAGTGTGCACTTCTCAGCTTTGGGGTGTATGGTGAACCCCTCTGAGTGGGGGGGTGTTTGGGGAGGGGGGAACCCCCTGGCCATGTTGCAGGGGTTTCTCTTCCTGACCCTGCTAATTCGGCTTTGCCTGCAGGGGCCTCTGCGATGCAGCTGAGTCAGGTGGCCGCGCTGCTCACTCTGGCCCTGTGGACGCT
>TRINITY_DN26470_c0_g1_i1 len=2177 path=[0:0-2176]
CTAGAGCGAGGTGCATCCCGAAGTGGGTCAGGTCGCTGACCGTAGGGCAAGCGCCGGACCTGACCGCCGCTGGCAGGTGCCTGCACTGTTTTACTGAGGGGCACCAACATCAAATTCAGGCTCCTGGCCGGCCATCACCTGCCTAGTCTGGAGCCTTTGCCGCGCCCGCTGGCTGGCACGATGCTGGGGAGCAAGAAGCCAGTTCTCCCTTTCTCCGCCCTCCTCTTCCTCCTCCCCTCACCCTACTGCCTAGGAGGAGAGGGAGGGATCCAGTGTCAGCCTGCAGCTGGCATTGCAGCTGGTATCCGAGCGAAAAAAGGGAAGCGGCTGTTTAGACGCCAGGGGGGCTCGGGTTACTGACACTGTTTATTAATAACACAAACACACACGCATTCCTCCCCCCCCTCCTCATGCTAAATTCATGGCCAGCCCAGAGCACGAGGGACTGGGTGCCAGGAGAGAAAGGGACCTGATGGCAGATTCCAAGCCTCCTTTGCAACTAGATGTTACAAACTCTTCCTTGGAGCGACACACAGATGATGCAGATGCCTCCCTGGAGCTAGATGCGGATGCGACAGATTTCCCTGTGGGTCTGGAAGTGGATGTCACTAACACCCCCCTGGAGCTTGATGCAGAGGTTGCTGAAATCCCTCTAGAGCTGCAGACTGCCGATATACCCCAGCAGCAGGATGTTGCAGAACCTCAGACCCTGAGCATTGAGGAGCTAGGGGAACGTTTCCAGGAGTGCATTGAAGCAGTGGAGCAGCTAGAGAGGGAGAGGGATAACCTCATTGAGGAACTTGTGCAGCTCCGGGAACCTGCCCTTCAGGAAATCAGACATGCTCATGAAGAGATCCTGGAAGCCTACAGGTTACATGCCAAGGTGGAGCTGGAACGGGATAGCCTGCGGGATGAGATCCGGCAAGTCAAACAGAAGCTGTTTAAGGTGACCAGGGAGTGCGTGGCATGTCAGTACCAGCTAGAAGCCCGACGGCACAATGTGGCTGAATATGCAATTTACCGGGAAGAACTGGAAACCAGGGTCAGTCAACTTTCGGAGGAATTGTCCCAGCTGAGAGAGTCTTGTGAAAGGAAGAAGGAACAATTCAGGCAGCGACTTAAGGCACCCCAGTGCCAAAGGGACAGATACTACCTGCGGGAGAGCCGGAGACTTTCCATGGAGTTTGAGAGCTTTGTGGCCGAGAACCGCCAGGGCTTGGAGGAACATTATGAGCCGAAGCTCATGCGCCTTTTGGAAAGGAGAGAAGCCAACGCAAAGGCTCTCCAGAAAACTCAGGGTGAGATCCAGGAGCTGAAGGAGGCCTTGCGGCCACTGCAAGGAGAACCAGGCAGGCTCCGGATGCAGAACAGAAACCTGGAAGAACAGATCCTGCTCATCAAGCAAAAACGGGATGAAGAAGTTCTTCAGTACAGGGAACAAGTCGAGGCGATGGAAGAGAGGCTGAGAGAGCTGAAGACTGGAGTCCAGCTTCAGCAGCAAAAGAACAAAGAATTAGAAGAGCTGAGGACCAGCCTGCATCAGGAGCTCTCCATTTACAAGGACTGCTTGGAAATCTATGGACAACTTTGCAAAGCAGAAGTGAAATCAGACCACAACTGAATCAGGGTACCAAAGCATGGACTTCCCTCTAAGAGAAAATACAGAGGGGTGCTCATCAAGATGAAGACTAGAGGTACCAACAGGGGACTCAGGTTTCCCTCCTGCTGCCCATTGTCCCAAAAGAGAGGTGTAGCAGTTACCAAGAACTGGGAATACTAGACAATCATCATTCACTTAAGAGGTTACAAAGGATATTCCAGTTTGGTACTTGCGTTGATCAGTGAACATGCGTAAAGAGGAATGATAGATATAAGTTTTGCTGTGCAACTGAAAAGCATATCTTGTCTTGTTTTACAGTTGAAGATGGTATAAGCCTGCACAGCAAGCCTATTGCCCAAGCCTTTATTCTTCTGTGCAGACGAATTGTTCTTTTAACAGATTACTTTTGTTTCAAAAAGAGGTCTCTGCTGCATTGCGACCTGTTATAGCAGGGTCTATAAAACTGAAATCCTGCTTAAATGGTTTCTATTTTATATAAAAACCTCACTTTGAAAGTATTGAGTCTTGTGCGTGGATAGAAATACTCGTCTACTCAAGTGGACTATTAAACTGGCAC
>TRINITY_DN26470_c1_g1_i1 len=261 path=[0:0-260]
ACATGGTAGAATCAAAACATATAGAATGCATGATTTATTCTACTCCCTTGAAGTGGGGCTCAGCTTTCAAAAAAACCTCAGGAAGCTGTTTTCTTTGTGGTCAACATATCCCTATGCCTAACTTTACTCAGAATTCACCAGTTTCAGGAAAACAATTCTTATAAAAAGTTAAATTTGCAATTTCTAATGTTTCTTGCTTTTCCAACTCCATATATCTTCTATCCACATAGGGACTGCTTGGAAATCTATGGACAGCTTTGC
>TRINITY_DN50036_c1_g1_i1 len=487 path=[0:0-486]
TCCGGTAGTTCCACCCCTAATATCATCTTTATCCTAGATCCTGCACCACTTAAGCCAATAGAAATGTAGTTGGCTTCAGTGAGCATAGGAGCAAATCACACCCCTTGTTGAGTAAAGGGTTGTATTTTTCTAAACGTTATAACCTTTAGTTTCCAGGGCTACCCAATTCAAGACCTTCAAAAATTATGGGTAAGGTTCCAGAGTTCATAAGACTAGCTTAAAAATAATAAAACATTGCTGTTCTAGTCTTCCATTTGGGCATAAGTCATGCCTTCAAGCATTTCCCCACAGAAATGAGGACTAAAAACATCATTTAAAAAGACACTCATGATTTTATCAAGACTTTCATGGTTTGGGGAGTTTCTTCAAGTCTCTAAAATAGGATCAAAATACAATTGTGAGAATTGGACAGCCAGTCCCGCATAGAAAGGTTTTCCCCTTAATTACTAGTTTTGGAAAGAGTTTTGCCTAATGTACGGTCCAGTGC
>TRINITY_DN50036_c1_g2_i2 len=524 path=[1:0-218 2:219-523]
GCCTAATGTACGGTCCAGTGCATCATCGACGGTAATTCTCCTTAATATTAAAATGTGAAAATGACCTGCGTTGTGATGGTAACGACATTAAAGATAAACGACATAAGCTAAATGATACAATTGCAGAAGTGTGTCTAGTTTTAGGTTGCCTGGCCTCCCTTGTCAGAAATGTCAAAATCGGTTGTAAAGGCTGGATTGTAAATAATCCCCATGTTTAATTGTTTGTGCCAAGCTAGGAGAGTGAGCCCCCTCTTGATGGGATTTTAGGATAGACATTAAACTGGCTCAGTGTGGAACGCCTGGCAATGTGTGAATGAAACATGGGACTCTTAGCCTTATTCACCGGAAGTAGCATGCAGATCCCTGTTCTAGCGGTGGGACTTCAGCAAGCTTTGAAATGAAATAAAGAGAATTCCTAAATACTCGGGACTTTTTAAAGCAAATTCAAACAAATTAAGATCTCTTTTTTTCATCACAGGACTCCTAAATCACACAAATTCCTAGAAACTCCTTTCAGGTGATAT
>TRINITY_DN50036_c1_g2_i1 len=364 path=[0:0-58 2:59-363]
CAGAAGACGGCATACGAGATTACAAGGTGACTGGAGTTCAGACGTGTGCTCTTCCGATCTGTTTGTGCCAAGCTAGGAGAGTGAGCCCCCTCTTGATGGGATTTTAGGATAGACATTAAACTGGCTCAGTGTGGAACGCCTGGCAATGTGTGAATGAAACATGGGACTCTTAGCCTTATTCACCGGAAGTAGCATGCAGATCCCTGTTCTAGCGGTGGGACTTCAGCAAGCTTTGAAATGAAATAAAGAGAATTCCTAAATACTCGGGACTTTTTAAAGCAAATTCAAACAAATTAAGATCTCTTTTTTTCATCACAGGACTCCTAAATCACACAAATTCCTAGAAACTCCTTTCAGGTGATAT
>TRINITY_DN50052_c0_g1_i1 len=237 path=[0:0-236]
GCCGTGAGTGGGTGTTCTGGGGGGGGGGGACTCGGATCGGCGCGGCACCGCTCTGCACTGGCAGGCAGACATGGCACCGCGGGGTCCCCCACCCCCAGAACACCCACTCACGGCTGAGGTGAGGCCCCACCTCCTCCTCCTTCCTCCTTGCAGCGCTGTGCCTGGCTGGCCCCTCCTTCTCTCTCCCGGAAGTTGCTTTCATGCAATTTCTTGGAGGGAGAGAGGACCCATGGACAC
>TRINITY_DN50098_c0_g1_i2 len=478 path=[0:0-477]
ACGACGCTCTTCCGATCTTTTTTTTTTTAACAGTGATTTTTGTTTTAATTTTGCGAAACTTTGCTGTATCATCTAAAACAAGGGTCAAATTATGGGCTCCACAAGGTGTAAAAAAAGACCCTGGGATTCAGGCTGAGAATGCAGGATTGAATAGCTTGCTGGTGGTCCTTTGTTGGCAACCATTATTATAACCTTGCCCATGGCAATACATCTAATCCATATGACTGTAATTGGCTTAAAGTCAAAGTCCCATGCCACAGCTTTCATGGACATCCACAAAATCCAGTGTTCTGCATTTCTAATATCAGCATCATGGATATCAACAAACTGAACTACAGACAGCTGTTCTGATTGTCTAATGTACAGTCTGAAATCACTGAGAAATATCTTGCCACCTTGATGCTATCCAGTAGAACATTCTTTCTCCCTCTGACTCCTGGCAGTGATCCGCTGGGTAGCTCTGCGGATGACCGTCAGG
>TRINITY_DN50079_c0_g1_i1 len=330 path=[0:0-329]
GGATACTGTTCAGCCCTCCCTAGTGGAAGGGGCTCTGTGGGTGGCACTGAGAAACGAGAGACTCCTTCCCCCATTACAGGGCAGGTGGAAATGGGGGAGCTTCTCTGTTGCAGCCAGAGGAGTTCAATGGCTTTACTGACCTTGCTAATTTCTGCTCCAGATTCAAAAGCCTGCCTTTCTGTGCTGTCTGGCTTTTGGGATCTTCTTACTGCCACAAGTTCCTGAAATTCTTTCCCTGCTTCCCTCGGCAAACAGCAGGCGCTCTGAAAGGAGCTGCCTCCGACGCTCCTCAGTCAGAGCAGAATTCTGCTCTGATGCCTAAAACTCTTG
>TRINITY_DN50082_c0_g1_i3 len=470 path=[1:0-396 2:397-469]
GCGTTCCCATGGAGGGAGCCAGCGTAGGGCAGAGAGGAGGGGCTGAATGTGGTCAAAGCAACAGGCAAGGTGGATGACTTTGGCTGCGGAGTTTTTCAACATACGTCTAGAATGGGGTGGGGTTGTGAAAAAGTCTAGCTTTTTTATCTGATTGTAGTATGCAGAGTTCTGTTCTACAAAATATTGGAGAACGTGTGAGAATGTATGCAACTTAACTATATAGTCTTCTCCTTTTCTATAGTTTGAAAAAGCAAAGATGGGAACATATAGTAAACAACTCTCATTCAACAAAGTTTGTGTGCAAGCATACCTTTAAATACAGAAATAGCACTGATAGTGGAACCTGTCATAGAGTAAGATAGGGTGATTTCAGACGTTACGGGGCCCATTGGCCCCGTACCGAAATCACCCAATTCATTCCCCGCCGGGATCACCCCACCACGCCGTATCAGACGTGCCAGGGGGATCCC
>TRINITY_DN50082_c0_g1_i1 len=244 path=[0:0-170 2:171-243]
CTTCCGATCTATCCGTGCCTCAGATAAAATGTAATATGGGCATATAGCCCACCACTAAACTCACATGTAGAATATTTTCACGTGAGATTGAATCTCAGGTGACAATCTGCATGTGGGCAAGCAGCCTCTAATACAGGGTGATTTCAGATGTTACGGGGCCAGTTGGCCCCATACCGAAATCACCCAATTCATTCCCCGCCGGGATCACCCCACCACGCCGTATCAGACGTGCCAGGGGGATCCC
>TRINITY_DN50082_c2_g1_i1 len=339 path=[0:0-338]
TCTTTCCCTACACGACGCTCTTCCGATCTCGGGCGAGGGGAACATCAGGGGAGACAAGGAGACAGCCGTGAGGTTGAGAAGTTGCAGGTGCACGTGCTTCACTTAGTGACAGGGAAGAGATTCTGAGTGAGGAGGGGGAAGAGGATGCAGTTTTACTCATGACAAGCCGGGGAAAGCCTGATGGAAGAGGTAGGGTTTCTGGAGGGATTTGCAAGTTGGGAGGGAGGGAGCCGAGTGAACGTATCCAGGGAGGGAGTTCCAGGCCTCGGGGCAGCAAGAGAGAAGGGGCAGAGACGTTTGGAGGAGCAAGGGGGTCGCGAGCAGGCGAGGGTCGGGGCA
>TRINITY_DN50082_c3_g1_i1 len=246 path=[0:0-245]
AGCCTCCTTACTGGCCCCCTTTGCATCTCCATTCAATGCTCCTCGGTCAAAATCATCCACCTTGCCCATCATTTTGACCATGTACAATCCTTCCTCTCCACCCTGCACTGGCTTCCTCTACAGGAACACATTCAGCACAAGCTCCTGGTCCTTGCCTTCAAGGCTCTTCATGACCTTGCTCCCATATATCTCTCCGCTCTTGTATCCCACTCCACACTTCTGCCCAGAAGTTTTGCTCCTTCTCCG
>TRINITY_DN50022_c1_g1_i1 len=292 path=[0:0-291]
GTTCGGACGTAGGAATATTAGGTCGGACAAAAAGGCTTGTTCCATGTCCAAAAGTAACTTTGCTCCCATAGTTCACCAGAGCACAGTAGTAGATGGCAGCATCTGCCACTCTGACCTTGGACAAGGTGAAAACGTTGGACTTTGCGTCTTTAGGTACGTGAAGAACTCCTGGTGGGTTGGTGCTATTGGTCTCTCCCTTGAATCCGGACACTAAAAACTGAGGTGCTTGGTTAGGAAACTGCCGGTACCAAAATATAGTTTGGCTTGTGATCGAGGGATGACTGCAATTGAG
>TRINITY_DN50022_c1_g2_i1 len=263 path=[0:0-262]
AGTAGTAGATGGCAGCATCTGCCTGTGTGACCTCGGCCAAGGTGAAAACACTGGACTTTCTGTCTTTAGCTACATGGAGAATTCCTGCTGGGTTGGTGCTTTTGGTCTCTCCACTAATCCCCGATACTAGAAACTGAAGTCCTTGGTTGGGGAATTGCCGATACCAAAATGTATTTTGACTTGTGATCGAGGGGTGACTGCAACTGAGGTTCAACTTTTCCCCTTCTGAGGCTGAGACTAAGGCATCTTGATTGATCTCGGCT
>TRINITY_DN50039_c0_g1_i1 len=315 path=[0:0-314]
AGCGCCGACAGGCGCACACTCTGTAACGTCTGGAAGCGCCCATAGTCTATGCACATATAAACGGATTGTGAGGCTGTGAGCCCCAGGCATAAAAACAGGGGCTTTTCCTATAAACATAGACTATTATTATGGCTGGAGTGTCAAAGCTGAAGAAATTTCTGGTAAACAAAGAGAGCAAAATCTGTACTGGCCGTTGATACAGCAAATTTCCTCGAATCCAGAAGAGGATCCTGAACTGCTTCTTCTCCCCCCAACAAGATACAATGGGACCAAACACCCTGTTTCTGGGCTGCAAAGATGACATTCATGAAGTTC
>TRINITY_DN50081_c0_g1_i1 len=201 path=[0:0-200]
TTTAATCAGGGTTTCCTTTTCTTATTTAGGGATAGGGTCCCGCATATTATTGGCTTTAAAGGTGACTTTCCTTGTTGAATTTCTAATTTGTTTTGACACATTTTCCAAATTTGCATTGCAATTCCGGCAAAGGGGTGTGATGTTCTATCTTGCGTCTGCATTTTTTGTTGGGTTTCATCATCAAATAAATTACTAAATTTG
>TRINITY_DN50081_c1_g1_i1 len=360 path=[0:0-359]
GTGTCAATCTTTTTTTTTTTTTTTTTTTTTGCCATTTGGTTAAAATTACTTTTTATTTTTTATTTAGGGATAGAGAGTTTCACATATTATCAGCTTTACAGGCAACTTTCCTTGCTGGATTTCTAATTTATTTTGACACATTTTCCAAATTTGTAATGCAATTCCAGCAAATTGTTTTGTCCTGAACTTGTATTTTGTTGTTTTGTCCTGAACTTGTATTTTGTGGGGGGTCTCATCATCAAACAAGTTACTATATTTATCTATATTTAACAGTTGTCTTTCCATTCTACCCATGTGGGTTCCTTTGCCGCTTCATACCATAGCTTTATATCCCATAGTATCGAGGCCCAGTAATAAAAC
>TRINITY_DN50045_c0_g1_i2 len=371 path=[0:0-370]
AAAAATATATATACATAAAAGATCTGGCCTGACAGTTTGCATGTAAAATTTCTGTTCCAAGTAAAATAGAACCACCAAGTTGTACATCCATGAAATGTGGGGATTACGATGAAACGGCAACTGACATGGGCACGGCAGCACCCATGCGTCAATGCTTGAGTAAAGCCACGGTTCCTGTGCTCACCAAACTGGCTGTGGAGACTAGGCTAGGAGTGGTTTACTGACGGACAAGATACACCAGACAGATTATTGTACAGGACACATTACATGAGGAATGGAATACATTAAGGGGAAATTGGTTTCCCCTTAATGTTAAAAAAAAAAAAAAAAAAAGGACTGCGTCTATGCAGTGTACTGCCATTATTAAAATA
>TRINITY_DN50046_c0_g1_i1 len=275 path=[0:0-274]
AGGGGGTGCAGAGAAGGGCAACGAAAGTGATGGGGTGTCTGGAATGGCTCCCCTATGAAGGAGAGACTGGATAGTCCCTATGAAGGAGAGACTGGATAGTCCCTATGAAGACAGACTGGATAGTCCCTATGAAGAGAGACTGGATAGGTTGGGGCTCTTCCGCTTGGAGAAGAGATGACTGAGCGGATATGCTAGAGGTTTATAAGGTCATGAGTGTTGTGGAACACGGAAATAGGGAGCGGTTATTTACCCTCTGGAACTACTGGAGCAGAGGG
>TRINITY_DN50046_c2_g1_i1 len=219 path=[0:0-218]
CTAACCATCCTCTATTTACGTGCTCCGTACCACTCATGATTTTCTAAACTTCTTTCCTCTCAATTGTCTCTTCTCCAAGCGGACGAGCCCCAACCTATCCAGTCTCTCCTCGTACGGTAGCCGTTCCAGACCCCTTAGCATTTTGTTGCCCTTCTCTGCACCTTTTCTAGTTCTACGACGTCTTTTTTGAGATGGGGCGACCAGAACTGCACACAATAC
>TRINITY_DN50017_c0_g1_i2 len=328 path=[0:0-327]
CTTCCATGCGGCCCTTGGAACTTGTACTAATTTTCAAAAGTAGCCCCAAGAAGGGAAAAGGTTCCCCACCCCTGCCCCTGTCTATTCTCTGATGCTTACCTAATAACAATACTCCCAAGTGTGCACTCTCCAATATCCTTTAAGGGTTGCACTATGGCTGAAGCTTTTCCCTCATTCATGACATTTCTAGGGCTTCTCTCCTGTGCGCACTCTCTGATTTCTATTAAGGTCTGACTGGTCCCGGTAGCTTTTCTCACACTCAGGTAATTTATAGGGCTTCTCTTCTGCGTGCACTCTTTGATGGTATTTAAGGTCTGAGCTCTGCCTA
>TRINITY_DN50012_c0_g1_i1 len=207 path=[0:0-156 1:157-206]
TGGGATTTATTGGTTTCTTTGTAAAATTGATCCATATTCCTATCAACAACATAATTGTGTAAGTAAATCTGGCAAAAAACAACAATAAAAAAAACCACCCAGGCCATTGCTGAAGCATCAAAATTCGGAGTTGGGGGAAAAGCTTCATCTGACACTAGGGTGGCTGAATACTTGTCAGAAATGCTGATTATCTGAGATTGAGACTGA
>TRINITY_DN50012_c0_g1_i3 len=1023 path=[0:0-156 2:157-1022]
TGGGATTTATTGGTTTCTTTGTAAAATTGATCCATATTCCTATCAACAACATAATTGTGTAAGTAAATCTGGCAAAAAACAACAATAAAAAAAACCACCCAGGCCATTGCTGAAGCATCAAAATTCGGAGTTGGGGGAAAAGCTTCATCTGACACTATTAAGTAAATTTAATGTTTCCAGTGAACTTACCTGCTTTGGACATTTCTCTAGGATGGTACTAAAATAGCCCTCATGACTATTATAGCTGCCTGCAAATGCAGGTGTAGTAAAGCTTGTGTCAAAACTTTCCAAGTGCTTTGTGTATCAGGAATCGTAGGTAGAAAAGAAAACCTGTGTTACAAAGTTAAGGATAGCTGATATTTCTTTGCAACAGGATATATGTGTTCAAGTTGTCTTCAAAAAATCACTTCTAGGAAAAGACTTTTTTCCTTCACACCTCCCATCTTTTTACACCTACTCCAAAATTTGGTGGATAACTAGAGGTGCACACTTAATTGGAATTTCGATATTGGAGATTAAACTGACCAGGCATTGGCGCAGAGTTATTTTTGTGTCCCCTAGCCTCAGGGAATATCTCTAGCAGTTAGCCCTGGGTTTGAATGTCATTCCATTGATTTAGCTCACTATACACATCCTTACTTTCCTGTTCAGCAAAGGCCTTGCTCTACAGTGAAAGTATGAGCTGCTATTTTCCTCATTTTATATGTAAGCAGATGGAAGCTACATAAAGATCACAGTGAGGATTTGAACTTGGGACTCCTGGCCTCAGGCAAACAGGACAAACGTTGAGTTACTTTCTCTAGTGGCTGACTTTGAAAAAGCCTAGTAGTTGCTTCTATAAACTCAGCAGACAGAGCCTTGATCCAAGGTTTTGAAGGTTCCAGGTTCAAGTGTTGCCTGTATGAGCAATGGTTACGTATTGAACTGATTTAGTTAATTATTTTATTATTTATTTATTTACATTTATTAGCCACCCCCTCATGCCTACAGCATCTCGGGGCGGCTGACAACAAATGAAAACAG
>TRINITY_DN50097_c0_g1_i1 len=204 path=[0:0-203]
TGTGCTCTTCCGATCTTGAATTTGCAGAATCAAGACCATTACTACTAGAATTCAAGTTACATTTTTACCAGTCCTATGTGAGAGCCCACAATATCTGGACAACTAGCACTTGAATTTTTTTACTTTGGAGGATTACCTTTACAAGAGTATTTACTGTACAAGACTTTATCATCTCACATTTTGTATAGAACAGATCGGAAGAGC
>TRINITY_DN50071_c0_g1_i1 len=394 path=[0:0-393]
CAGCTGTTATTTTATTGTATTAAAATAATTTATGTTTTAAAAATTACATATACAGATTTTAGTACAATTATACAAAATTTTACATGCAGGCCTACATACATTTGCAAAGAGAGAGGGAAACTATACAAACTCATTACACAGATAGGTTTTTGCAGTATCAAACCAAATCTTCTCAACAGCTTGTTGACCCAACTCATACATTTGTACTAAGTGTTTCCATCCAGTTCTGGCTGTGATCATTAGGTATTCTTCATTCTCAGGATACATGAGGGTTGTGTACGCGGCAAGGACAAGGGACTGAGCAAACCTTCCACTCACCAAGGGAAAAAGGGCATCCCTCTCCTCTGTTGTCAATGGTACAATGCTTTCAAATCCTGCAAGAACATGACCCCCT
>TRINITY_DN50042_c0_g1_i1 len=327 path=[0:0-60 2:61-326]
ATTTCCCTTCCTTCATGAGCTTCTCTTTCTGACGAAGTATGGTCGTCATACGTTTTACCTGTATGGCAGCACCATGACTTGGTCTTGGGTTTTCTGCATAGTAGCATTTTAGGTGACAGCTGAACAGATCTACCACATGGGAACACCAAGATGATCGATGGTGCTGCAACTCTCCATCTCATGGTGACAGCAACGCTCTAGCTTTGGGGCCTTTCTTTCACGAAACAGGAGGATCTGGCTGGTGGATTCCTACCAGTATATATTTCTCACACTGCTTCCCCAATCACCTGCATTACCTTAAATCCGCAGATCGGAAGAGCACACGTC
>TRINITY_DN50042_c0_g1_i2 len=411 path=[0:0-60 1:61-144 2:145-410]
ATTTCCCTTCCTTCATGAGCTTCTCTTTCTGACGAAGTATGGTCGTCATACGTTTTACCTGCCAGAGAAAAATGGGTGCACAAATAAAGACGGGGTAGGGGGGAGGACAGGCATGAAGCACCTTCAAGGTTACAGCAACCACCTGTATGGCAGCACCATGACTTGGTCTTGGGTTTTCTGCATAGTAGCATTTTAGGTGACAGCTGAACAGATCTACCACATGGGAACACCAAGATGATCGATGGTGCTGCAACTCTCCATCTCATGGTGACAGCAACGCTCTAGCTTTGGGGCCTTTCTTTCACGAAACAGGAGGATCTGGCTGGTGGATTCCTACCAGTATATATTTCTCACACTGCTTCCCCAATCACCTGCATTACCTTAAATCCGCAGATCGGAAGAGCACACGTC
>TRINITY_DN50014_c0_g1_i1 len=2493 path=[0:0-706 2:707-2492]
CGACCACCGAGATCTACACTCTTTCCCTACACGACGCTCTTCCGATCTCTGGAATTTCACTTTTATTTGATTAACACGTATCAGTCAATGTCAGGATCCACATTCTTAAAAATTGTTGTTTGACATGCAAGAATAGTGTGTTTACTTTAAGTTACTCTAAGTGCTACTGCTTAGAGGCAGTACAGGAATTCTATTTTTTTCAAAGTAGAAGCTTTAGAAGTCTTGCCTGAAGTGTGGCACAGTCAAAATGTTCTGAACAGCTGGTTAGGAAGGTAGCCAAGATGCAAGAAAGATGTCTGAGCCTCCTTTTCAAGGGCAGCCAACTCTTGTACTGTAGGTGCCAAAATATCCACATGGCCTTTATAGCTTCCACCACCTGCTGCTCTCCTTTGTCCATAGGTAACCTTCCCATCAAAGTCATCAAGTGGTACTTTAATATCCGGCTCAACCTGGGATATGGTGCAGTTCAGATGCTCTTCTATCTCACCCAACAGCTGCTTCTCATTGTACCATATGGTGCAACCACCATCTTCTTTCAGTCTAGTATTGTAGCAACCTTTTCCACGGCTACTGCACACGTGATACCAAACCTTCTCCTTTTCTGCTGCCACAAGGGAAATAGCCAACCCCATTCGTTCAGCTCTCCCAACTCTGCCAATTCGATGAACATAGTTTTGTTTTTCATCAGGAAGTGTGACATTGATAACATAAGGAACACCAGAGACATCAATTCCTCTAGCAGCTACATCAGTGCAGACCAAGAACCGAACATCTGCTTTCTTGAATCTTTCCAAGTTCTGTTTTCTTTCATGAGGCTTTCGGTCACCATGTAGACAGACACATGAGAACTGATGTCCTCTCTTATCTGGACCTCCTCCTTGTTGAATGAAGTATTGCTCCATGTTGTCACAGTCGATTTTAGTTCTGCAGAAAATAATTGCTTGATCCATCTTGTGTTCCTTGATTGCTTTGACAGCGTATTCTCCCTTTAGAATTTTAATGGCTTCAGACCACATTTCTGGACTATTAGCACCGGGTCTTGTATTATCTTTTGCATGTACCTCATCCGTCCGGATGTGATTTTTGCCAAGCCTCTCCCACTGTTTGTCATTTTTGGGATTCACAATAACAACAACATGGTGCACAGTCTCTGGGACAGAATCTTCTCCTTTCAAATCAACCCAGGTGGGGAAATGCATGATTTTCTCAGCCAGTTTCTTCACATCAAAAGAGTGCAGAGTTGCAGAACACACAATCACCTGCAATCGTTTTCCATCTGAAGTTACTTGAGGAATCTGAGAATGGATTCTGTTTATAAAGTCTGAATAACCTTGAGTAAGAAGACCATCAGCCTCATCAAGAACCAAGAATCTGATTTGGGATAAATTCAGTTTTCCAGTTGACACAAGATCATCCAGTCTTCCAGGAGTTCCCACAACTATGTCCACACCTTGCTCCAGGACAGAGAGTTGGTCTCTTGCAGCAACACCACCAATAATAAGGAGTTCCCTTAATTTAGGATTATCAACATTTTTCTTGCATTGTTTCACATTGTTCAAAGTTTGTTCTGCTAATTCTCTGGATGGTTCCACAATTAGTGCTTTGGGAGCATTTGGAAAATTCTTGGTTTGAGCCACTTGTGCACTTCCTGCATGCTGCGATTTCATGACACTGCCATCAGGAGCTTTGCACAGAGGAATAAAGCCATCTTTTGGTGGAAACTTCAAGTCTTCTTCACCGAAGTTGAATTTCAATTCAGCATTCTTCAGAACACAGGATGCAAAGAGTGCTTGGTTCTTTATATGTGGTGGGATTTCAAATGCCAGGCCAAGGTCTTTCCCATTTTTTGAAAACTTGATTTGTCCTTTATCTACATCCAGATAGCATCCGACTGTATCATGCATAGTGAATTCCTCACCATAACTGTCAAACTGTTTATTATGAGACTTCTTTCCAGTTCCGCCAAAGCCAAAGCCAAACTTGTCAGTGCCCAAATCTAATGATGCTTGCATAGCAGACCACCCTACTCTGCACAAACCCTGGTCATGACAGGATACTTCATAATAATATTTTCCTTTAGTCACTCCTCTAGTTGATCTGCATCCATGCCATTCTTTTACCTCTCTGCTTTGGCAACACAGACCATCTGATCCAATTGCAAATGATGATCCTCTGTCATATGGGTTCATTTGCCATTTGTTGAGTACTGTACCACCAGTTTTGATAGTGGCTTTTCCCTTTTTGCCTTCTTCTTGATCCTTAAGTGTTTCATAAACAATTTGGATAACTGGGATACTGAAAGCGCCAGTCTTTCCACTCCCAGTTTCTGCAGCCATAAGCACATCACCACCACCTAGAATCAATGGAATGGATTCTGCTTGGATATCTGTGGGAAGAAGCCAGTCCATCTCCTCCACAGCTTGAGCTATTTCTGGCATAACACCCAATTCGGAGAAAGCCGTCATCTTGATCCTTAGGAGAGGCCCAACCTGC
>TRINITY_DN50014_c0_g1_i2 len=3131 path=[0:0-706 1:707-1344 2:1345-3130]
CGACCACCGAGATCTACACTCTTTCCCTACACGACGCTCTTCCGATCTCTGGAATTTCACTTTTATTTGATTAACACGTATCAGTCAATGTCAGGATCCACATTCTTAAAAATTGTTGTTTGACATGCAAGAATAGTGTGTTTACTTTAAGTTACTCTAAGTGCTACTGCTTAGAGGCAGTACAGGAATTCTATTTTTTTCAAAGTAGAAGCTTTAGAAGTCTTGCCTGAAGTGTGGCACAGTCAAAATGTTCTGAACAGCTGGTTAGGAAGGTAGCCAAGATGCAAGAAAGATGTCTGAGCCTCCTTTTCAAGGGCAGCCAACTCTTGTACTGTAGGTGCCAAAATATCCACATGGCCTTTATAGCTTCCACCACCTGCTGCTCTCCTTTGTCCATAGGTAACCTTCCCATCAAAGTCATCAAGTGGTACTTTAATATCCGGCTCAACCTGGGATATGGTGCAGTTCAGATGCTCTTCTATCTCACCCAACAGCTGCTTCTCATTGTACCATATGGTGCAACCACCATCTTCTTTCAGTCTAGTATTGTAGCAACCTTTTCCACGGCTACTGCACACGTGATACCAAACCTTCTCCTTTTCTGCTGCCACAAGGGAAATAGCCAACCCCATTCGTTCAGCTCTCCCAACTCTGCCAATTCGATGAACATAGTTTTGTTTTTCATCAGGAAGTGTGACATTGATAACTGTTAACAGTAAAGAAATCAGGATGTTAATTATCTTGGTAAATATAGGAGTGTATCAACTAATTTTTCTTTGCATAACATTGCAGTAGTCAAGACAAAAATAAGAACATGAACCAGAGATTTGACAGGGGACACAGAAAGGAAAGGTTGAATTTTTAGCAACCTCCTCCTTACTGGCCTTTCCCACTCTCACTGTAGCCCTCTAGTTTCTATTCAATACTCTTCTGCCATGGTCATCCATCTTGGCTGTTGCTTTGCTTATGGTTCAACCCTTCCTCTGCTCTCCACGGGCTCGTTCTCCTCCTTTACATCCAGCACAAGCTCGTCTTCACCTTTAATGGTTGTGAGTCCCAAGGTGTAGTGACCAGTCTCTAATTCATGAGTTGTTCAGAGCCAGGGACATTGTTGGTGCTATAGAACCACCACTACCAACATCCTTCTTAGCTTCATTATCCCTTTATCTTTCATGTAGGTTATCCTCAATTTATACCTGTATCAATTGTTTGTAATGTTACAAATAAAAGTTAATTTCTTTTTCATCTTACTACAGAGGCAAGACTACATTGTGTGATTAGCATAGATTGCATATCACCACTAAGCAAATTCTTACAAAAATCAATCATATGGTGAGCTCTTACCATAAGGAACACCAGAGACATCAATTCCTCTAGCAGCTACATCAGTGCAGACCAAGAACCGAACATCTGCTTTCTTGAATCTTTCCAAGTTCTGTTTTCTTTCATGAGGCTTTCGGTCACCATGTAGACAGACACATGAGAACTGATGTCCTCTCTTATCTGGACCTCCTCCTTGTTGAATGAAGTATTGCTCCATGTTGTCACAGTCGATTTTAGTTCTGCAGAAAATAATTGCTTGATCCATCTTGTGTTCCTTGATTGCTTTGACAGCGTATTCTCCCTTTAGAATTTTAATGGCTTCAGACCACATTTCTGGACTATTAGCACCGGGTCTTGTATTATCTTTTGCATGTACCTCATCCGTCCGGATGTGATTTTTGCCAAGCCTCTCCCACTGTTTGTCATTTTTGGGATTCACAATAACAACAACATGGTGCACAGTCTCTGGGACAGAATCTTCTCCTTTCAAATCAACCCAGGTGGGGAAATGCATGATTTTCTCAGCCAGTTTCTTCACATCAAAAGAGTGCAGAGTTGCAGAACACACAATCACCTGCAATCGTTTTCCATCTGAAGTTACTTGAGGAATCTGAGAATGGATTCTGTTTATAAAGTCTGAATAACCTTGAGTAAGAAGACCATCAGCCTCATCAAGAACCAAGAATCTGATTTGGGATAAATTCAGTTTTCCAGTTGACACAAGATCATCCAGTCTTCCAGGAGTTCCCACAACTATGTCCACACCTTGCTCCAGGACAGAGAGTTGGTCTCTTGCAGCAACACCACCAATAATAAGGAGTTCCCTTAATTTAGGATTATCAACATTTTTCTTGCATTGTTTCACATTGTTCAAAGTTTGTTCTGCTAATTCTCTGGATGGTTCCACAATTAGTGCTTTGGGAGCATTTGGAAAATTCTTGGTTTGAGCCACTTGTGCACTTCCTGCATGCTGCGATTTCATGACACTGCCATCAGGAGCTTTGCACAGAGGAATAAAGCCATCTTTTGGTGGAAACTTCAAGTCTTCTTCACCGAAGTTGAATTTCAATTCAGCATTCTTCAGAACACAGGATGCAAAGAGTGCTTGGTTCTTTATATGTGGTGGGATTTCAAATGCCAGGCCAAGGTCTTTCCCATTTTTTGAAAACTTGATTTGTCCTTTATCTACATCCAGATAGCATCCGACTGTATCATGCATAGTGAATTCCTCACCATAACTGTCAAACTGTTTATTATGAGACTTCTTTCCAGTTCCGCCAAAGCCAAAGCCAAACTTGTCAGTGCCCAAATCTAATGATGCTTGCATAGCAGACCACCCTACTCTGCACAAACCCTGGTCATGACAGGATACTTCATAATAATATTTTCCTTTAGTCACTCCTCTAGTTGATCTGCATCCATGCCATTCTTTTACCTCTCTGCTTTGGCAACACAGACCATCTGATCCAATTGCAAATGATGATCCTCTGTCATATGGGTTCATTTGCCATTTGTTGAGTACTGTACCACCAGTTTTGATAGTGGCTTTTCCCTTTTTGCCTTCTTCTTGATCCTTAAGTGTTTCATAAACAATTTGGATAACTGGGATACTGAAAGCGCCAGTCTTTCCACTCCCAGTTTCTGCAGCCATAAGCACATCACCACCACCTAGAATCAATGGAATGGATTCTGCTTGGATATCTGTGGGAAGAAGCCAGTCCATCTCCTCCACAGCTTGAGCTATTTCTGGCATAACACCCAATTCGGAGAAAGCCGTCATCTTGATCCTTAGGAGAGGCCCAACCTGC
>TRINITY_DN50014_c0_g2_i3 len=1889 path=[1:0-1664 2:1665-1888]
CGACCACCGAGATCTACACTCTTTCCCTACACGACGCTCTTCCGATCTCTGGAATTTCACTTTTATTTGATTAACACGTATCAGTCAATGTCAGGATCCACATTCTTAAAAATTGTTGTTTGACATGCAAGAATAGTGTGTTTACTTTAAGTTACTCTAAGTGCTACTGCTTAGAGGCAGTACAGGAATTCTATTTTTTTCAAAGTAGAAGCTTTAGAAGTCTTGCCTGAAGTGTGGCACAGTCAAAATGTTCTGAACAGCTGGTTAGGAAGGTAGCCAAGATGCAAGAAAGATGTCTGAGCCTCCTTTTCAAGGGCAGCCAACTCTTGTACTGTAGGTGCCAAAATATCCACATGGCCTTTATAGCTTCCACCACCTGCTGCTCTCCTTTGTCCATAGGTAACCTTCCCATCAAAGTCATCAAGTGGTACTTTAATATCCGGCTCAACCTGGGATATGGTGCAGTTCAGATGCTCTTCTATCTCACCCAACAGCTAGAAAATGTAAAATTATTTAACTCGAAAGATACATACTTTATTCATTCTCTGTGCAGCAGTACTGTGATTTTCTAAACCACACAAGTTGCATGTACTCGAGAACTTTGGTCCTTACATAACGATCACAAGAGTACATGTGCTAATTTACTACACTTGCTACAACTTAAGCCTTGTACATTAATCTGCATGAGCAAACCCCTCAGGTTTTTAAGGTCAGAAAGAACCATTATGATTACCTACAGACTCACCTCTTGTACAACACAGACCAAAGAAAGGTTGTGAGAATTTCTGCATTAAGCCTCAAATTTCTGGTTGAGCTACATTGCTTAAGTTTAGAATGTTTAGTCTTAAGACTTCAAAAGAAGAGTCCCCCATAATCCTAGGAAAACCATTATGTTGGTTGCATACCCTCATTTAAGAATTCACACTTTATTTCTTGTCTGAACTTGTCTAGTTTCAACATCCATCAATGCTCATTATGCCTTTGTTTGCTAGATTAAGGAGTTATCTGCCTTTAGATGTCTCCTCTTCACACAGAATAGGATGGCTGCTTCTTTTCAATGGACATCCAGACACACAAAGAAATGTTACATAAAAGATGCCATACTGGGTCGGGCCAGCAGTCCATCTAACCCAGCATCCTGGATAAAAAAAAATGAGACAGCGAACTGATTTGGCTTGCTGTGGCCTGCTTGGGGACAGACCCCACCTACACGTGTGTGCAAGTGCTGTCAGATGTTGACTTGGGGTATCCCAGGTTGTGTTGGCGGCTAGTCCAGGTTCTGACCTCAGAAAACCTTTGAGGTTACAGCCCTGCGGCTGCATGTGTGTTCCTGGGTGTTTCTGCTGGTCCAGGCTGGGTCTGCCATGACAGGCAGCCACCATGAAAGGGGGCAAGGCACTGTCATGGCAAGGGGCAGGGCACTGGGCACAGTGTGGAGTCAGCAGGCTGTACGTTCCCCGTTCTCCCTGGGCTGTACAGCTGTTGGCTCAGCCAGGCACGTTTGTTTTGCACCCCGGCATGCACCGTGTCCTCCTGGGCTGCCTGTCCTGTGTCAGCCTGGAGTCACTTCTGTTTTACTCCCCGTCTCCAACAGTGACCAGCTCTAGTAGCTCAAGAGAAATACATGTACAGGTCATGGAGGTGTAACCCATCTCCTGATGACTGCTCTCAACTACCAGTAGCCAGGGGTTTAAGCCCTGACTAGTAGGTGGTTATGGCTCTATCCTCTAAGAATGTATCTAATTTCCGTCTGAAGCTAGTTGAGGCTGTGAAAGCCAGCAGCATTTCTGGCAATGAGTTCCACAACTGTACTATGTGGTGCGTGAAAAAGTACTTCCTTTTTGTTTGTTTTAAATCTGCTGCCATTTAACTTCAGAGGGCATCCCCGA
>TRINITY_DN50014_c0_g2_i1 len=283 path=[0:0-58 2:59-282]
GGTAGTTCAAGAGAAGTACAAGTACAGGTCATGGAGGTGTGACCCAATCCTGCTAACAACTCTCAACTACCAGTAGCCAGGGGTTTAAGCCCTGACTAGTAGGTGGTTATGGCTCTATCCTCTAAGAATGTATCTAATTTCCGTCTGAAGCTAGTTGAGGCTGTGAAAGCCAGCAGCATTTCTGGCAATGAGTTCCACAACTGTACTATGTGGTGCGTGAAAAAGTACTTCCTTTTTGTTTGTTTTAAATCTGCTGCCATTTAACTTCAGAGGGCATCCCCGA
>TRINITY_DN50014_c0_g3_i1 len=231 path=[0:0-230]
ACTATGGAGCGCTTTGTGGCACTCCATAATTTCTGATTGAAGCTAGGTATGCTGCTAGCTGACACAGCCGCCCCCTGGCAATGAGTTCCACAACTGTATTGTCCACTGCGTGAAAAATTACTTCTTTTCATTCGTTTTAAATCTGTTGCCATTTAACTTCAGAGAGTGTCCCCGTGTTTTGCTATTGTGAGAAAGGGCAAACAAGAGTTCCCTGTTTCCTTTCTCTATGCC
>TRINITY_DN50014_c2_g1_i1 len=272 path=[0:0-271]
TAATCGAACTGTGAAACGTTCAGAGGGCAACAAGGATGATAGAAGGGATAGAGATCAACTTCCATATGAGAAGAAGCTCAACAGGTTAGCTTAGGAGAAAGTAAATAGGGAACTGTTCTTTGCCCTTTCTTGTAATAAGAGAACAAGTGGACACTGAAGTTTAAATGGCAGTGGATTTAAAAGAAACGCAAAGTACTTTTTCACTCGGTGTACAACAGTTGTGGAACTCATTGCCAGAGGAAGCAGTGAAAGCCAGCACCCATAACTAGCTT
>TRINITY_DN50055_c0_g1_i1 len=484 path=[0:0-483]
ATCTTCGTGAATGTTACACTCCTTGTCTCTCCCTCTGTTCCCCTTTCTTCGTATCCCCCCCACCACCCCTGTCTCTCAGATTGTAAGCCCTAGGGCAGGGACTGTGTCTATTCAATTACTTTGTAAAGCGTCAGGTACATTGCTGGCCCTATATAAATGTTTGCTAATAATAATAAAAATAAAGAATCATGGCATTTCAAACATTAAAATCAATCAAATGCACAGTCTAAGACTATACATATAGAAAACCTGAGAGGGGGCTTAAAAAAAAGAAAGCATTCCAATGCATGTAAAACACGTTGGTAAGTGTAAATCACTTGGAGTAACTTATTTCTATGCTTTTAATACTTTTGACTCTTTCCCTAACAGTCCCTAGTGTTTGTTACAACAATTAGCCTACTATCTTCCTCTCATCCTTTTTCTTCTGAAACTGTTAGGGAGAGAGTCAATTCTAAATCAAATTTTTAATAAGCTTGACCATAGG
>TRINITY_DN50055_c0_g2_i1 len=205 path=[0:0-204]
CTCAAGACTCACCTCTTCTGCTCTGCCCTCCTCGACTTGCTCCCCTCACCTAACTCCTGCTGATACCCTCTATTCAGTACAATCTGTTACTTCAGGTCTGTGTACTAGTATCCATACCACACGGACCAGCCAGCCATCCTTCTCAATGTAACCAAGCCAAGCACATGCACCCAAGACCTCGCATCTTCGTGAATGTTACACTCCT
>TRINITY_DN50031_c0_g1_i1 len=225 path=[0:0-224]
CGCACAGGTACAGGACGGGGGATCCCTGGCTCGGCAGCAGTACACGTGAAAAGGATCTAGGGGATGTAGTTGATCACAAGCTGAACATGAGTCAGCAGTGTCACGCAGCTGCCAAAAAGGCAAATGCAATTCTAGCCTGCATTAACAAATCGAATCAAATTTATTGCGTAGCCGTCGGCCTTAGCAAAAAAAATACGATAAACGTATAAAAACATAACAAGAAGC
>TRINITY_DN50047_c0_g1_i2 len=545 path=[0:0-30 2:31-544]
ACACGACGCTCTTCCGATCTTTTTTTTTTTTGAATGTTCACCTTTTTTATACACCATATGCATGAATACATATTGTATTTCCAACTGGAAAATGGATTCCATTCTCAGGGTCAAAGTATTAAACACAATTGTAACATGTTTTATTAATTTATATGAAAAATACTTCACTAAGAAAGTAGACAAACTGCACAGAAATAGTACAAGTGTCATGTGCATAGCAATATAGCTTAAAGCATTCACATATGGCTTTGTTTAAATGAAACTATTGGGGAGATGGCCTCTTTTGGACCAATGGTTACACAGTTGACAATGTAAACTGCTTCACATCTTTTAGGCACTTGCTAGCAATAGTGTTCAATCCCTGAAAAAGCAAAATCAAAGACAAATGAAATTTTTTTAAAAAGAAAAATACAGATAATAGCTGTGTGTAGTTGAAATTTTTAAAAATCCATTTTAGTAGTGCATGCACAGAGCTAAAGAAAAAAAATTAAAATTTCTGTGCAAGATTTATAGCAAATAACTAAGTACAAAAATATTTACATGTT
>TRINITY_DN50047_c0_g1_i3 len=575 path=[1:0-60 2:61-574]
CCTCCTTTAGACTCGAAATTATAGCAAATTTAATAGTGATGACAAAGTCAATACAGATTAGGAATGTTCACCTTTTTTATACACCATATGCATGAATACATATTGTATTTCCAACTGGAAAATGGATTCCATTCTCAGGGTCAAAGTATTAAACACAATTGTAACATGTTTTATTAATTTATATGAAAAATACTTCACTAAGAAAGTAGACAAACTGCACAGAAATAGTACAAGTGTCATGTGCATAGCAATATAGCTTAAAGCATTCACATATGGCTTTGTTTAAATGAAACTATTGGGGAGATGGCCTCTTTTGGACCAATGGTTACACAGTTGACAATGTAAACTGCTTCACATCTTTTAGGCACTTGCTAGCAATAGTGTTCAATCCCTGAAAAAGCAAAATCAAAGACAAATGAAATTTTTTTAAAAAGAAAAATACAGATAATAGCTGTGTGTAGTTGAAATTTTTAAAAATCCATTTTAGTAGTGCATGCACAGAGCTAAAGAAAAAAAATTAAAATTTCTGTGCAAGATTTATAGCAAATAACTAAGTACAAAAATATTTACATGTT
>TRINITY_DN50023_c0_g1_i2 len=319 path=[1:0-70 2:71-140 4:141-175 5:176-185 7:186-206 9:207-220 10:221-239 11:240-268 13:269-318]
CCTCCACCTCCATCGCTGCCCCTGCCTCCGCCTCCTCCACCGCCACTGTCGCTTTCTCTCCCTCCGCTCTGTTCCGCCTCCCTCCTCGCTCCATCCCGCCTCGCTAGCTTGCTGCTGATTTCGCTTTAAATCTCCCTCCGGTGGTTGTGTTGTTGCTGGTTGCCCAGCAGCAACGCTGCGTGCCTTGTCCCCGGCTGGGGCTCGTTTCGTTTGGTTCCGCGCGGGGATTGGCGTCCAGACGTTACTTTTCCTTGGTTCCCGGTGGGGGTCCGTTTGACCACGCTTCCCGGGATATTCCCCCGGCTAGCCCGGGAAGCAT
>TRINITY_DN50023_c0_g1_i8 len=307 path=[2:0-69 4:70-104 5:105-114 7:115-135 9:136-149 10:150-168 11:169-197 12:198-306]
TTCCGCCTCCCTCCTCGCTCCATCCCGCCTCGCTAGCTTGCTGCTGATTTCGCTTTAAATCTCCCTCCGGTGGTTGTGTTGTTGCTGGTTGCCCAGCAGCAACGCTGCGTGCCTTGTCCCCGGCTGGGGCTCGTTTCGTTTGGTTCCGCGCGGGGATTGGCGTCCAGACGTTACTTTTCCTTGGTTCCCGGTGGGGGTTCGTTTGACCACGCTTCCCGGGACCTTCCCCCGGCTAGCCCGGGAAGCGTGGTTGAAACCGACCCCATGTGGGTATTGAGCGTGATGAACATCTGGCGCGCACTGTTCA
>TRINITY_DN50023_c0_g1_i1 len=275 path=[0:0-26 2:27-96 4:97-131 5:132-141 7:142-162 9:163-176 10:177-195 11:196-224 13:225-274]
ACTGTCGCTGTGTGTGCCTCCGCTCTCTTCCGCCTCCCTCCTCGCTCCATCCCGCCTCGCTAGCTTGCTGCTGATTTCGCTTTAAATCTCCCTCCGGTGGTTGTGTTGTTGCTGGTTGCCCAGCAGCAACGCTGCGTGCCTTGTCCCCGGCTGGGGCTCGTTTCGTTTGGTTCCGCGCGGGGATTGGCGTCCAGACGTTACTTTTCCTTGGTTCCCGGTGGGGGTCCGTTTGACCACGCTTCCCGGGATATTCCCCCGGCTAGCCCGGGAAGCAT
>TRINITY_DN50023_c0_g1_i4 len=307 path=[2:0-69 4:70-104 6:105-149 10:150-168 11:169-197 12:198-306]
TTCCGCCTCCCTCCTCGCTCCATCCCGCCTCGCTAGCTTGCTGCTGATTTCGCTTTAAATCTCCCTCCGGTGGTTGTGTTGTTGCTGGTTGCCCAGCAGCAACGCAGCGTGCCTTGTCCCTGGCTGGGGCTCGTTTCCTTTGGTTTCGCCCGGGGATTGGCGTCCAGACGTTACTTTTCCTTGGTTCCCGGTGGGGGTTCGTTTGACCACGCTTCCCGGGACCTTCCCCCGGCTAGCCCGGGAAGCGTGGTTGAAACCGACCCCATGTGGGTATTGAGCGTGATGAACATCTGGCGCGCACTGTTCA
>TRINITY_DN50023_c0_g1_i7 len=307 path=[2:0-69 3:70-114 7:115-135 9:136-149 10:150-168 11:169-197 12:198-306]
TTCCGCCTCCCTCCTCGCTCCATCCCGCCTCGCTAGCTTGCTGCTGATTTCGCTTTAAATCTCCCTCCGGCGTTTGTGTTGGTGCTGGTTGCCCGGCAGCGACACTGCGTGCCTCGTCCCCGGCTGGGGCTCGTTTCGTTTGGTTCCGCGCGGGGATTGGCGTCCAGACGTTACTTTTCCTTGGTTCCCGGTGGGGGTTCGTTTGACCACGCTTCCCGGGACCTTCCCCCGGCTAGCCCGGGAAGCGTGGTTGAAACCGACCCCATGTGGGTATTGAGCGTGATGAACATCTGGCGCGCACTGTTCA
>TRINITY_DN50023_c0_g1_i5 len=307 path=[2:0-69 4:70-104 5:105-114 7:115-135 8:136-168 11:169-197 12:198-306]
TTCCGCCTCCCTCCTCGCTCCATCCCGCCTCGCTAGCTTGCTGCTGATTTCGCTTTAAATCTCCCTCCGGTGGTTGTGTTGTTGCTGGTTGCCCAGCAGCAACGCTGCGTGCCTTGTCCCCGGCTGGGGCTCGTTTGGTTTGGTTCCGCTCGGGGATTGGCGTCCAGATGTTACTTTTCCTTGGTTCCCGGTGGGGGTTCGTTTGACCACGCTTCCCGGGACCTTCCCCCGGCTAGCCCGGGAAGCGTGGTTGAAACCGACCCCATGTGGGTATTGAGCGTGATGAACATCTGGCGCGCACTGTTCA
>TRINITY_DN50023_c2_g1_i1 len=269 path=[0:0-268]
AAAATAGATGTCGTCATCAGCACCAGCCTCCGAAGCACTAAGCCTGTTCAAACACATGTGACAGAAGATGGTGAAGAAGAGTGCAAAAGCTATTCATGTGGTAGGAGTGGTTATTGTATTGGGATTAGGATTTTTCTGTTCACAGGCCAGCATGTTTTGAGTTAAAACTTTGCAGCTGTCTCTCTAGCTCTCCACCCCTCCCTCTCTCTCTCTCTCTCCCTCTCTCTCTCTCTCTCTCTCTCACTCACTTTCTCTCTGTGGATTTGTAC
>TRINITY_DN50028_c0_g1_i1 len=210 path=[0:0-209]
CCTTGCTTCAGCTGTTACTGCAGTAAGGGAAGGAGATGCCATGGGTCTCGGACATCAAACCATTGCGAGCATTTATTTCCAAGCAGCACAAATAGGGTCTACCTAGCAAAGACAGTTCCTGGACTCCCAAAATAAACCAAGGCTTCCACTCACCTCCCTCAGCTGGCTGGGGCCAGGGAAGGGTAAGAGACAGATCCCACTGGCTGCAAT
>TRINITY_DN50105_c0_g1_i1 len=245 path=[0:0-244]
GCCGAATCCCACTGTCCTCCTTTCGGGAGAAGGACCAGTATTCAAACCTTCAGCATCTCTCTCTTGGTGGCCCCCCAGGAAAAGCCCTTGGGAGGACGATGGGGAGAGGATGGAAGGACAATGGGGAGAGGATGGAAGGACAATGGGGAGAGGATGGAAGGACAAGAAACAGAGTGTCTGTCCCGCTCTGTGCCCTTGGCACGTTGGGAGGGGCGTGTAATCACGAGGGGGTGGAGCTTTTTCAC
>TRINITY_DN50015_c0_g1_i1 len=344 path=[0:0-343]
CTATCGCATTGAGACATCAAAAGCACAGATAAAGATTCCAGTATCTGGAACAAAGTCAGTTGGGCAGCTTCACATCAGTTCAGTAAAAGATTCCTCCGTGAACAGTTGGTGTCTGCAAGATGTCACCTTGCAACTCCAAGATGGCCAGAAGATTCTGGTTTACCAGTCGTGCATGGAGAACACCAATGGGGAAGAGATATAAGAAAGAGAGAGCTGCCTCTAACATCCTACCTGATTTGAAGGACCTAGTGAGAGGACCTGTATCAAGGATGTATGTTCAACACTTCTGCAAATGGACAGCCAGACAGACACTATGTGTACACAAAATAAACCCCACGAGATCG
>TRINITY_DN50015_c0_g2_i1 len=280 path=[0:0-279]
CTATCGCATTGAGACATCAAAAGCACAGATAAAGATTCCAGTATCTGGAACAAAGTCAGTTGGGCAGCTTCACATCAGTTCAGTAAAAGATTCCTCCGTGAACAGCTCTAGACTGGAGTGCATAATTTGATGGCTGCAAATGTCATGCTCGTTCCTCAAAAAAAATTTCAACTGCGGTTGGGAAGGGCTGGACCCAGGTGTGAGAATGAACAGGTCAGCACACTAGAGGCAAAGCTATCACTGTTGTGGCAATTGGTACTGTTCCCTGCAGCCTCACTGT
>TRINITY_DN50099_c4_g1_i1 len=251 path=[0:0-250]
TGCCTCAGCCTCCCAAGTAGCTGGGACCACAGGTGCATATCACCACACTCGGCTAATTTTTGTATTTTTAGTAGAAACAGGGTTTCACCATGTTGGCCAGGCTGATCTCGAACTCCTGACCTCAAGTGATCTGCCCGCCTCTGTCTCCCAAAGTGCAGGGATTGCAGGTTTTGGACTCCTTGTCTCAAGGGAGCCTCCTGCCTTGGCTTCCTAAAGTTCTGGGATTATAGTTGTGGGTCACTGTGCCTGGC
>TRINITY_DN50107_c2_g1_i1 len=245 path=[0:0-244]
ACAGGTGATCCTGGTGGCCTTCAGATGTGAAGTCCTGTGCTTAGCCTTGTTCTGCTGCAGGGCCCTCATCTGCTGGTGGTCCACCCCCTGGATGGCATCCCAGATCTTGTCCGCATGCCGCATGTTTTTCTCCACCAGCTCCCTGGCCATGTCTTCCCTGTGTCAGCAGTTCCATACCTGTAGTTCCCGAGCTCTGTCCATTATGGTTCCATACCAGTCTCCTCCGGCTCCCTGATGTTGGTACC
>TRINITY_DN50089_c0_g1_i1 len=395 path=[0:0-394]
CAGGGTTAAGGCATTTGGCGGGACTGTTACGCTATTTGGGCTTCTCACTCCAGGGTTTTCAGGGTCATTCGATCCCCTCTATGAAAAGAGCTATAGAACAGCGGTCTAAGGATGTGGCACTGCAGGAGGATCTTGCGGCTCTCAGGGGATGGAAGGTAGCACCCACGCTGGCTGTCAGTAAGGTCCGGTTTAGAAGAGAACCTTACCTGGATATTTTGAGTAACAAACAAGTGAGGCGTTATTATACTCTATTACAGTTTGAGCTGGTTCAATCTGCAGTTGTTGAGGGTAGGTTCGCCAAGGTTCCTTATGAGAATCGTAAATGTTTGTGCTCCCTGGCAGAAATCGAATTAGGGGAGCACATTCTTTTTAGGTGCCCCTACTATATTCACCTG
>TRINITY_DN50110_c0_g1_i1 len=326 path=[0:0-325]
GGGAGTGGGGGCTAGTAGGTTAGAGTGGGGGCAGGGTTGATGAGAACCTGAGTGGGAGGGGTGTGCGGGCTCCTCTAACCCCTAAGCCCCTATTGCCCTCCCTTGAAAAGACAAGAGAAATTGTCTGAAATTTCCCTTGAAAATCCTGTCCATTTGAACATGGCCGATCAGTTGCAGCATGACGTTGTATCCTGCCTTAGAGCAGGGGGATTGCGCTAGAACGGCTCTTCCATAATACTACAGCGTAGGCCCTTACGCCTACAACTATCTCTTTCTAGCTCGTGTTTCTTGCTGCCCTTGTCTTGGTTTCAAATAAAACTCAAGCA
>TRINITY_DN50073_c0_g1_i1 len=230 path=[0:0-229]
GGGTGTTAATTATCCTTTAGTTTGTCAAAGCAAAACAATTTTTTTGAGGATGAAGAGTAGGAAAAAATATTTGGGGAATTGAGGTTTTCAGAACCTTGGATTTCAAGCAGCTCCTTGTTCAGAGTCCCATGTTTACCAAGCAGCAGCATGTGTTCTGTAGATGTAAGAATAGATTCTTCCATTTAATAAAGCATGCCAGTTCTTGGTACACACTTTTTTGTTAAACAGCC
>TRINITY_DN50073_c0_g2_i1 len=324 path=[0:0-323]
GTACACACTTTTTTGTTAAACAGTCTTTTGAGAATACAAATGTATTTTGTGGTACTAACTGGACATTATAGCTGCTTTCTTTATTTCTTCGGATTGTCCTTCATCTGGTTTAACTTTGCTATATACTAAGAAGAGACAGTTCTAGAAAATTTTTGTCCTTCAATGGTAGGTGTTAAAGCAAGTAACAATCCAATGTATGCTAATTACACAAAAATATGGTTGTATTTCCACATCGTATTTGTATGCAATACTACTGTTGTGTTTTGCTGCAGGAAGCTTATTTTCGCTACATGGCAGAAAACCCTAATGCTGGTGTGGTACAAG
>TRINITY_DN50078_c0_g1_i1 len=205 path=[0:0-204]
CGATCTGAGGAAGGAATATAATGTAGGCAAAGCATTTTCCCTGCAGTTAACACTCCAAATTCTTTTTTTGGTGGGCAAGGTTAAATGTTCGTATTTCTACAGCTGGTTCTGATCAATTAAAATAAGTAAATGAGTTCCAACTATCCCTTTGACTAAATTTATTGTGCTATGTAATTATGCAAATTAAGGAATTACAGTACAGCAC
>TRINITY_DN50080_c0_g1_i2 len=273 path=[1:0-51 2:52-272]
AAATGCTTGAGGATAATAATAAACTTCATACTGCAAAACAGAAAACAATGTTAAAAAAAAAAAAAAAAAAATCCTGTATCCAAAACCTCTTGAAAAACAAAAATATACTACACTAAGAATAATACGCTGTTATAAAGAGGAGAAACGCGTTGGGTTAGGGTTGTACGTATTGTATATTGCTCATTCGATGTTCTTTTTTGTATTTTATTGTTGTTGGTATTTTAAGTACATATTGCTGTTATTTTGTACACTTCCAGTAAAGTTTCTTACAGT
>TRINITY_DN50080_c0_g1_i1 len=284 path=[0:0-62 2:63-283]
AAAAAAAAAAAAAAAAAAAAAAAAAAAAAAAAAAAAAAAAAAAAAAAAAAAAAAAAAAAAAAAAAAAAAAAAAAAAAAAAAATCCTGTATCCAAAACCTCTTGAAAAACAAAAATATACTACACTAAGAATAATACGCTGTTATAAAGAGGAGAAACGCGTTGGGTTAGGGTTGTACGTATTGTATATTGCTCATTCGATGTTCTTTTTTGTATTTTATTGTTGTTGGTATTTTAAGTACATATTGCTGTTATTTTGTACACTTCCAGTAAAGTTTCTTACAGT
>TRINITY_DN50037_c0_g1_i1 len=255 path=[0:0-254]
AGAGGATTCAGCAGCCTGGAAACCTAATGTGAAAAAGAAGCAGCAGCAGCAGCAGCAAGGAAAAAAAGGGGGGCTTGGATTGGATCGGATCAACCATTAGGGAGGAAGAAGCTTCAACAGCAGGAGGGAAAAAAAATATCTACCCAGCCCAGAGAGGAACAGGGACGCGTTACCCAGCAAGGAGCCGGCAAGGGGGTTGGATCGACCCCTTTGGGTGCTTCACCCTCTTGGGGGTGGGGTGGGGTGGAACGTGAG
>TRINITY_DN50059_c0_g1_i1 len=258 path=[0:0-257]
GGGGGGCCCCCTGGGGGGCGGGGGGAAGAGGAGGGAGGGAGTGGAACTGGATGGCATAGCCGAATTGGATAACCTCCCTGACCCAGCGGTCAGTGGAGATGGCTTCCCATTGGTGTAGAAAGAGCAACCGGCGGTCATGGAATGAGGGGCTGTCCTCAAACTCCCTTGATCAAAGTTTCATTAAAAACGGGACTTCGCCTGCTGTCCTGAGGACGAGTTGGAGGAGGCTTTGCCATGATCTGTCTGTCTATTAAAGAC
>TRINITY_DN50057_c0_g1_i1 len=243 path=[0:0-242]
ACGGTGCGGGTCTCACCACTACGCTGCTTCGGGACTAGGCCGCGGCTTCCCCGGCTCCGCGCCGCTGCCTTTCCCCAGCCTCAGGGCCGGTCGGCATGGAGCCCCGCAGCCCACCGCACATTGGGCTGACCCAGGCCCGGCAGTCTCTGTGCTTACCCAGTGTCTGATGGCTGTGGAGGACTGGAGGGTGAGCCACCTGAAACTGAATCCCGACAAGACCGAGGTGATGCTGGTGGGAGGGGC
>TRINITY_DN50077_c0_g1_i1 len=491 path=[0:0-490]
CACCAGAGCAGTTATAAACATGGAAATTAAATGTCTAGAAAAATTAACAAAATGCAAATGAGCAGGGTAGATTTCTCCTTTTCTTTAGTGCCCTAGGTTAGCTCTTAAACTGAACAGATATAGCAGTGACTGCAGAAGGGCAAGCTTCCTGCAGCATGGCTTAAATCCCAATCTCATTGACTTCAGTGGATCAGGATTTCAGACTGCACAACTCATCCCTTAAGGGACCACCTTTCAAGAGTGAGGCTATTTCAGTGACCATATAGCGTCAGACTGGTCTGTCAGCTGAGAGTAACAAACTAAAGGGGGGATGGGGGTGGTGGACTAATCAGTTAGTACAAGATAATTTTGTTTCAAAAAGAAAAATCTTGTGATGGTATTGGTATTGCTGAGTTCGGCTGAATTTGACCCAGCAAATGAAAGGTGAAGAAAGGTTTATATAAAGGCACTGTGATAACTTAGTGTTGCAGAAAGTTTTTAAATAAGTGTCT
>TRINITY_DN50069_c0_g1_i1 len=312 path=[0:0-311]
TGAAGCAGGATCACAAAGAAGACACAAAGGCAAGTCTTGAGCCAAGGCCAGCTATAGCCTTCCAGTTGCTCAGACACCTCTTGTTTCCAGTCATACTCCTATAAGCACTGAGTCAGCCAATGGGAGGTGGGGGCATGTTGCGTCATGTAGCATAGGCAGGCAGGCCTCTGGCATCCTAGAGGATTGTTAACAGAGAGAGCCCTGCAGTGATGCTGAGGTAAAGCAGCTGCCTCCTTGGGACCTGGGTTTTAGCTTGGTGGGGCCTCACAGGCACAGCGTGAATGTGAGAGAGTTTGAGGCTCTCTCCCTGGC
>TRINITY_DN50062_c0_g1_i2 len=322 path=[1:0-134 2:135-321]
CGGTCTCCCTACAATAATGTAATAACACTACCTTCAATAAACGATTAATGTGGTCAAGAAAAAATATTGACAATTGTAGAAAATGTATGTTTGGTGTAATCATTCATTTATAACAGAAGATTCCAGAATAGCCACCCCTACTTCAGAACCAGTGCGAGAGGGAAGGTCAGCAGCATAATGCTTGACAAAGGTATTATTTGACGTCCAAGTAGCCGCCCTACATATTTCTTGTGGGGCTCCATTTGCAAAGGCAGCCAGAGATGCCCCAACAGCTCTAGTGGAATGAGCTTTTAAATGCTGTGGTGGCATAAGGCCTGCCCGG
>TRINITY_DN50062_c0_g1_i1 len=213 path=[0:0-25 2:26-212]
TTCCCTACACGACGCTCTTCCGATCTCCCTACTTCAGAACCAGTGCGAGAGGGAAGGTCAGCAGCATAATGCTTGACAAAGGTATTATTTGACGTCCAAGTAGCCGCCCTACATATTTCTTGTGGGGCTCCATTTGCAAAGGCAGCCAGAGATGCCCCAACAGCTCTAGTGGAATGAGCTTTTAAATGCTGTGGTGGCATAAGGCCTGCCCGG
>TRINITY_DN50049_c0_g1_i1 len=375 path=[0:0-374]
CGCCAGCAAGGCATTGTGTGATCCGTTCTTTACATGAAGGACTTCATTAACTATTCTTTGGGGTCAACTTGGAGTCAGCCAGTGTTCCAGAGCACTCTGTTTTTTTATGAAGTTAAGAATTTTAGATGCATCAGGAATCTTGTTTGTTAGTTGTTATTTTAAATGGTCACAGCTTGATAGTGGCAAAATGATTATCATTTCTAGTGCCCTTTTTAAATTAGATTTGTTTTGTTCTTTGAACAGGCTGCAGTACATTTCAGCTGATGAGGACGTCTTGTCTTTTCTTTTTTTTCCTTTATCTTTTCATTTTGAATTGCCTAGCTAAGTTTTGATGTACTACAATGTCAAACAAATGTTTGCAATTATTTCCCACTC
>TRINITY_DN50021_c0_g1_i1 len=204 path=[0:0-203]
TAAATTTTTTGATTAACCACATTCATTTAACTTGGCTGCTCACCAAGGACAAATGAACCCCTAGAATTCCACTCCAAAAGAAAGCTGCCACAAACTGCAAGCTTTCCACGCAATACAAGCCAGGTTTTGGTAGTCCACCTGTAAGCATTGCTGGCCTATATAAATGTTCATGCAAAGTTACGTAATGGTTGCGCCAACGTAAAA
>TRINITY_DN50018_c0_g1_i2 len=1483 path=[1:0-381 2:382-1482]
GCTGGCAGAACGAATGTCCGCCCCCTCCGCTGGTCCCGGCGGTCTGGAAGCAACTACCCCCCACCAAGCAGGGATGTGGGAGCTGCATCCCAGCCAGTCCAGACGGGGTGTCGTCCGTGCTCCCCGAATCCCTGCTTCAAGCCAGCAGGATCGCTGGGCCCAGATCGGTGGATCTCACCCGCTCAGTGGATTCCCTGCTCCAGCAGATCAAAGCCCCCGCCTCTGCCCAGATCTCAGCAAGCCCAAGGGGTCTCTCCCCAGATACCAGGCCTGGCAAATCTGAGGCATCTGCTCCCCTAGATCCCAGCTGATTGGGGGTCTCTCCTTTTACCAGATCCAGGGATCTAGCTTCTGCCCAAACCCAGCCAATCAGGGCCCTCTGCTCTCCTGGCCCAAGCAGGCAATCAAAGTCGTCCCCTCCCTGGATCCCAGACCCTGCCAATCAGGGCCCTCTCCTCTCCTGGCCCAGCAGGCAATCAGAGTTGTCCCCTCCCTGGATCCCAGACCCTGCCAATCAGGGCCCTCTCCTCTCCCGTCCCAGCAATCTAACTGGATCAGCCTCTCTCCTCTCCTGGAATCAGACATCTCTCCCCTCCCAGATCCTCGGCCTGACCAATCAGGACTTTCTCCTGGCCCCAGGCCTGACCAATAAGGGATCATCTGGCTCACTTCTCTCCCTGGATCCCGAGCTCACCTCAGCCTGCTGAATTTGTCTTGTACAAAAACCCCCCGGATCTGTGATTTTGTTTTTACAAAGCCGCCCCCCCAGCCCCCAGACGTCAGCCTTCATGTGGGTCTGGGGCCGTCATCCCGGCAACCGTCCCGCCACCTCCCGCCACAGTCCTCATCTCTGGGGTAGAGGATCCTCTCCAGGGTGCCGCCCGACGGGGGGGACTCGTTGAGTAGCAGCGCCCGGCGGACCAGGACGGCCATCTCCTCGTGCCGGTCCCCGTCCCAGTCCACCGCTGCCGCCTCCTGGCTGGGCCCGGTGGGGCCCCCGCTGCTGTGCGCCCGGCATTTGAGGCGAAGTTTGTGGGGCAGCGCAGCCAGTCGGACGTCCGGGGGGGCGTCCGGCGGCACTGGGTAGGAGGCAGGCGGGCACTGCCAACTGGGTTCCTCCTCGCTGGAATAGTCCGCAAAGGGAGACCGCGGTTCCTGAACAGTCTGCAGGGGTCCCATCCCAGTCTCTTCCTCTTCCTCTTCCTCCTCCTCCTCCTCCTCCTCCTCCAGAAACCCAGAGGGGGGGGCATAGCCATGGGGCCTGGGGTATTGCTGGGGCAGAGGGCTCTGCAGCACCCCCTCCTGGCGGTACGTGCCGTAGTCTCCGCAAGGCGCTTTGGCCGCTTCCTCAGACTCCAGCAGCGGGGGCGCCTCGACCGCCGTGAAGCCGTTGGCACTGAAGAGAATGACCCCCCTGGGGGCAGGGTTCGGGGGTTCTGGGTGGGCTCGGCCGACCGCCTGGACCTCGCCCGGCGTCCGCGGC
>TRINITY_DN50018_c0_g1_i1 len=1208 path=[0:0-106 2:107-1207]
CGTGGATCCAAGACCCGGCCAACCAGGGCCCTGGCCTCTCCTGGCCCAGCAGGCAATCAGAGTTGTCCCCTCCCTGGATCCCAGACCCTGCCAATCAGGGCCCTCTCCTCTCCTGGCCCAAGCAGGCAATCAAAGTCGTCCCCTCCCTGGATCCCAGACCCTGCCAATCAGGGCCCTCTCCTCTCCTGGCCCAGCAGGCAATCAGAGTTGTCCCCTCCCTGGATCCCAGACCCTGCCAATCAGGGCCCTCTCCTCTCCCGTCCCAGCAATCTAACTGGATCAGCCTCTCTCCTCTCCTGGAATCAGACATCTCTCCCCTCCCAGATCCTCGGCCTGACCAATCAGGACTTTCTCCTGGCCCCAGGCCTGACCAATAAGGGATCATCTGGCTCACTTCTCTCCCTGGATCCCGAGCTCACCTCAGCCTGCTGAATTTGTCTTGTACAAAAACCCCCCGGATCTGTGATTTTGTTTTTACAAAGCCGCCCCCCCAGCCCCCAGACGTCAGCCTTCATGTGGGTCTGGGGCCGTCATCCCGGCAACCGTCCCGCCACCTCCCGCCACAGTCCTCATCTCTGGGGTAGAGGATCCTCTCCAGGGTGCCGCCCGACGGGGGGGACTCGTTGAGTAGCAGCGCCCGGCGGACCAGGACGGCCATCTCCTCGTGCCGGTCCCCGTCCCAGTCCACCGCTGCCGCCTCCTGGCTGGGCCCGGTGGGGCCCCCGCTGCTGTGCGCCCGGCATTTGAGGCGAAGTTTGTGGGGCAGCGCAGCCAGTCGGACGTCCGGGGGGGCGTCCGGCGGCACTGGGTAGGAGGCAGGCGGGCACTGCCAACTGGGTTCCTCCTCGCTGGAATAGTCCGCAAAGGGAGACCGCGGTTCCTGAACAGTCTGCAGGGGTCCCATCCCAGTCTCTTCCTCTTCCTCTTCCTCCTCCTCCTCCTCCTCCTCCTCCAGAAACCCAGAGGGGGGGGCATAGCCATGGGGCCTGGGGTATTGCTGGGGCAGAGGGCTCTGCAGCACCCCCTCCTGGCGGTACGTGCCGTAGTCTCCGCAAGGCGCTTTGGCCGCTTCCTCAGACTCCAGCAGCGGGGGCGCCTCGACCGCCGTGAAGCCGTTGGCACTGAAGAGAATGACCCCCCTGGGGGCAGGGTTCGGGGGTTCTGGGTGGGCTCGGCCGACCGCCTGGACCTCGCCCGGCGTCCGCGGC
>TRINITY_DN50102_c0_g1_i2 len=607 path=[0:0-606]
ACCTCTATACCCGCTCAATTTCTTTTCTTTTTCTTTTTTTTAAATTTTTTTTTTTTTTTTTTTTAAACTTTGCACCCTATTTCTGAAGAAACTAATTTATTGGTACAGGTATCTGAGGATTGTTTTCAAGTCTCTCCATGGGCTTCTTTTCTATCCAATCTTCATCTTGACTGGTCTCTTGGGTAACTGGTAATCAGCTTAGAATCAAACTTCTTAAATCTTCTCCCTTCTGAGGGCCAGAGAGACCTCTTTGGAGTTCCTTTGGACCCCACCCTTTGCCAATTTTGCAAAAAGCTGAAAGTAGGTGGATGCCAGGTACCCAAGTAGACACAGGAAATTGCTCTATAAAAGGAAAAATAAGTAGGTAAAGAGGTACAGTTCTCTTCACAGCTTCAAAGAGGTCTACACCTTTGAAGCTGTGAAAAACAGGAATCAAAGAGCACACAGGAACCTTCTTTCATGCAAACCACCCTGAGCTTATTGGCAAGATCCCCATAAGATTTACACAGACTAAAGTCCCACTTTTGCCAATGCTCCTTACAATAAACTCAATAAATCTGAGCAGTTCTTTAAAACTCCCATCCCCCCAAATGCTATTTCACTATGC
>TRINITY_DN50016_c0_g1_i1 len=1366 path=[0:0-1365]
AATCGAGAATCATCAAGAAATTCTTGGGACAATCTCGGTAATGATTTGAGATCTAGGTCAAGAAATTTTCTCGATTTACCATGATTTATTTTACCGTGGCTTACCATGTACCATATACCGATTCACTGTGTAGGGCTTACTGCGTGCCGTGTTTGTCCCGGTAAGGAACATGCAAAAAATGGCCACTTCAGCTGTTCTGTGCATGCGCAGCCCTCTTCCAAGATGGTACAGGCAGTGTCGCGCCATTTTGTAACAGGGCAGCCATTTTGCACATGCGGATCACCGGGACGAACACAGCACATGGTAAGTGGTACATGGTAAATCCGTATATGGTACATGGTAAATCACTGTAACTAGTAAATACTAATTACAGTAAACTGATAAATTCTCGACTGAGCGTTGTCAAGAACCGGGGGGTTTCTCAATGATCGATTCTCGCTAAAAACTAGTCGCGAATGTGATTCTCGGTGAGAATCGAGGGAAAAAAAATAATCAAATCTAGTTTCAGCCCTACTTTTAACTGGCTTTTAACATAACTCAGACACACATTGAAGTGTTTTGTTGGGCAGGGATCATGTTCGGAACTGCAGCCCTTCGGACACTGGACCAAAACTGAAGATCTCTTGGCACCAGCAGGTGGAGAGACTGATCGCTCCTTCTGTTCTGTCAAAGGACAAATGGACATTCAGAACAGTTGTGAGCGACGTATCTTTTATAGGCTAAGGCCTGCTGTTTTTAAGGCTTTTTTTTTTTTGAATGCTAACAAACCGCTTTCTACTGTTTAAATGTAACACATTTAAATATCTTTCTCGCTTGGAAAAATGCGGGTGAATTAAAATTTTTCTCCTTTTAGTTTGCAGTAGAGATCTGTTTCCGCAGTGGAAACCTTGTAGGAATCTTCAAAGCCTAGTGCAATACAGAAACGGCTGCGTCCCGCTGCGAAGCACTATTAGTAAGATGCTTAGTTGAAGTGTCCACAATGCCTTCTCCCTTACCTAGCGGCAGAGAACTGTCTGCACTGTGGGTTTTTTCCCCATTGGTGCCTCCCTTTCCTTACTCATGCCAAGTCGTACTTTACTCTTGAGTAGTCCAGAGTAAGAGTACTGATCTAACAGCATTGTCCTTTGGCCCCTTGAGAGAGCTTTTTTTTTCATTTTTTTTTATTTTAAAAAAGCAAATTCCCCTTAAAGCAGCGCACCAATAAGCAAAATGTGCTAATACATCACCACACCCATAGTGGTACTATTTACATATTAAAAATATACTGGCTCGAACGCTCCTCCAGCATACAAGAAAGCGGAGAAAGCGCCGTTGAGTAGGAAACAGTGTATTGACCCCTTGGATCAATGTTTCTCTTCAGTTCCTG
>TRINITY_DN50070_c0_g1_i1 len=2909 path=[1:0-48 2:49-2209 4:2210-2908]
GGCGACCACCGAGATCTACACTCTTTCCCTACACGACGCTCTTCCGATCTCACACTTGTCTTTATTAGAGACATCAGCCACCACATTAAAGCCTCCTGGAGTCTCAGAGAGTACCCTGACCCTAGATGGCTGCCTCCTGGCAACTTACAAAAGGCAGCAGCAACAGAGTCCAAAAAACAAAACAAGTAGAAACATCTACATAATAAATTAATGCCTTTTTCACTGCCAACTGATACATGCCATCTCGATGGAGTTCAGGAGTCAGACTCTCTTTCCTCCACAAGATCCCTGACACGAACCACAATATACCACCACTGTATATAAGTGGGACCGCAGAAAAGGGTAGGGGGCAGTTACACTTCCCCCTCCTCTTGCGTTGGCCACGGGCAGGCACTAGCTTAGAGTCTGGACTGGGCTCTCTGGCCTGAGAGCAGGCTACTGTAGGAAATACAATGAATGTGTAGGTAGGCATGGGGGTGTGTGTGTGTGTCAGTGCTCCATGTTCAAGATGGCTTCTTTTAATCCATTGCATGTAAGGCTGTTTTCCCCCTCGTGCTAAGACGAACTGTCTATCGCCCTATCCAATATAAGGCTACAGCATTTCCTCACCAATTTGATGATAATGCAGACGGGTATAGGGCTGCCTGTACATTCCCCAGGGAGTGAATCTGGTTAAGGCCAACTGAAAATAGAGGGGGGGGCGGGATATGAACCTGGCCACTGGACCCCAGCTTAAGTGCCATGTCCCTTTTCCTAATGCTTCGGCTTTGTGTGCTAATGAATGTGGTTCCCCTTCTAGTTGAGAGGTGATGCCACACACAGAAGAGGCTCTAGCTGACCCTCTTCCAGGCACTATCAATCCCATGCAGGCTGATCTTTTTACATCACCCATTTTACATTCCCACTACTTCTATGCCCTAGGTTCGGTTGCCTTTGTTTCCCTCTTGGTCTCATGGGAAACAAGGCCAGAGGCTGGGAAAGGCACACTGTGTCTCACATCCCACTAGAGCCAAAAGTGCCAAACAATGATTCAAATGGGAGGAAGGAGTTGGAAACCTACAGGAGCCACCAGTGGAGTGAATGGGCAGCCCCTGCTACCTTCAGCGTCTCTGCTCTGGCTAGAGCATAGCAGACAGGGCCAGAGCTTGCTGATTGCAGTCATCCCATTTGCTTAGCCTGCCCATGAAATCATAGCAGAAGAGGAGATGCATTGCCTGCACACTCAGTAGATGACCCTCTGCCTATGGAACCACATGGCTAAGAGGAGTTCCAGCCAGTAAACCCTTCTCCCTCCACATCTGAGCTGGGCAATGGGATTCTCGCAAGAAGCCATCCAGGCAGAGAGGGAAGGAGGCAGCAAAGGTTGGGAAGAGAGAGTGTGTGCACTTTAGACCCAAGACATGCCAATTGCCCCCACCTGTAGCAGCGGCAGACTCCTTGGCTGGGCTTATACAGAAAATCACGGAGGACGAGTCGCCAAGCGAAACAGATTTTATCAGTCTCTGTAACGTCCTTCTCTCCTGCAGCGTCTGTGAATTCAAGCATCATCAATGAGCTTCTCGCCATTTGCTTCCTCCTTCCTGCTGCCCTCTCCTCCTTCCTTGCCTTCTTCCTCCTCCTCTGCCCCGTCTGTGAAGATGTCCTTCTGACCATAGCTCAGCGTGGTGCGTGCCAGATCCACTTCAATGGGGAAGACATCTGCATCCCGCAGCACAGCGTAGCAGTCGTCATAGTATTTGGACATGGTGGAGACAAAACGCTGGAGCTGGAAAACAATGTCCTGCACATGTTTCTGGTCCAGCAGCTCAATCTTCTCCAGTACATCTTTCCTCATCTTGGCAAAGCGGGCGCGTGCCTCTTGGCGGCAGCGCAGGATCAGGCGGTACTCATAGTTCCCAGTGCTGACTCGGTAGAGGGGCTCCCCCAGTGCAATGCAGCTGTATTCCTCATCATCCATCTCTTTCACTTTCAGACAGTAAGACAAGTACTCAAACTTGACATCCAGATATTTCTTGATGGTCAGTCTTGTGTCAGGAATGGCCTTATTAAGGTACGTGTTCAGGTCAGTCAGCATCGGTTTGATTGTTTTCAGAAGGCGAATCCCAAATTTCTCGATGCTGCGATGGGCATCGGCAAATTTCACAAAAGCTTCGCTAGCAGCTGGCTGTGGCTCCCGCACTCCAATGACTGAGAAAACATCGCCAAATGCTCTGTGCGTCTGGGACAGCTCAAAGAAAGCTCTGAGAAGACTCTTGGTGTGCTCTGTCATGCCTTTGTATAGCTCTGCAGTCCTCTCCAGCTCCTCTAGCCTCTTCACCAATCCATCATTGCAGAGGATGGCTCGGCTCAGTCCCAAAGCATCTGCCGTCCCCGAACTCATATTCTCCACAAGCCGATGCTTCACCTTCTTCAGCACAATATCTAAAGACTTGCCCTGCTTAGGGTCAGCTTGGAGTTTGTTGTAGTGAATGGTCACTTCTCCCTTCACCACCTGTATCATTTTGGCCACCTCCACTTTGGTTTTCCCTTTGACCGACTTCCCATTCACACCTGTTATTTCATCGCCAGCTGCCAGGGTCCCATCGAGGGCTGCTGGAGTGTTATCAAACACCTGAACTATATAGAGACAGGGGCAATACTGTGCTCCTCCCCCGATGCTGATCCCAATCAGATTCTGAGAGTCCTTCTTCAAGGTCACCGTCCCAGGAACAATGGGGATCCCGAGCTTATCCTCCTCAATGTCATAGTCCAAGTCTGCAAACATTGTTCTGACTGGATGGAGCCTGTTGGCGTGAGACTCTGTTCACCCCAAACTGCCGGAAGTGGCTGGCTCAAGCTCGGCACCTGCATCCACCTGCCGCTTCTACCTGTCAGAGGGAGCGTTTCTCCACGTCACTGCCGGGCCGAAC
>TRINITY_DN50070_c0_g1_i4 len=2907 path=[0:0-46 2:47-2207 4:2208-2906]
TTCCTGTATTCCCCATGTTTTTTCTCTTTTTTTTTTTTTTTAAAATGTCACACTTGTCTTTATTAGAGACATCAGCCACCACATTAAAGCCTCCTGGAGTCTCAGAGAGTACCCTGACCCTAGATGGCTGCCTCCTGGCAACTTACAAAAGGCAGCAGCAACAGAGTCCAAAAAACAAAACAAGTAGAAACATCTACATAATAAATTAATGCCTTTTTCACTGCCAACTGATACATGCCATCTCGATGGAGTTCAGGAGTCAGACTCTCTTTCCTCCACAAGATCCCTGACACGAACCACAATATACCACCACTGTATATAAGTGGGACCGCAGAAAAGGGTAGGGGGCAGTTACACTTCCCCCTCCTCTTGCGTTGGCCACGGGCAGGCACTAGCTTAGAGTCTGGACTGGGCTCTCTGGCCTGAGAGCAGGCTACTGTAGGAAATACAATGAATGTGTAGGTAGGCATGGGGGTGTGTGTGTGTGTCAGTGCTCCATGTTCAAGATGGCTTCTTTTAATCCATTGCATGTAAGGCTGTTTTCCCCCTCGTGCTAAGACGAACTGTCTATCGCCCTATCCAATATAAGGCTACAGCATTTCCTCACCAATTTGATGATAATGCAGACGGGTATAGGGCTGCCTGTACATTCCCCAGGGAGTGAATCTGGTTAAGGCCAACTGAAAATAGAGGGGGGGGCGGGATATGAACCTGGCCACTGGACCCCAGCTTAAGTGCCATGTCCCTTTTCCTAATGCTTCGGCTTTGTGTGCTAATGAATGTGGTTCCCCTTCTAGTTGAGAGGTGATGCCACACACAGAAGAGGCTCTAGCTGACCCTCTTCCAGGCACTATCAATCCCATGCAGGCTGATCTTTTTACATCACCCATTTTACATTCCCACTACTTCTATGCCCTAGGTTCGGTTGCCTTTGTTTCCCTCTTGGTCTCATGGGAAACAAGGCCAGAGGCTGGGAAAGGCACACTGTGTCTCACATCCCACTAGAGCCAAAAGTGCCAAACAATGATTCAAATGGGAGGAAGGAGTTGGAAACCTACAGGAGCCACCAGTGGAGTGAATGGGCAGCCCCTGCTACCTTCAGCGTCTCTGCTCTGGCTAGAGCATAGCAGACAGGGCCAGAGCTTGCTGATTGCAGTCATCCCATTTGCTTAGCCTGCCCATGAAATCATAGCAGAAGAGGAGATGCATTGCCTGCACACTCAGTAGATGACCCTCTGCCTATGGAACCACATGGCTAAGAGGAGTTCCAGCCAGTAAACCCTTCTCCCTCCACATCTGAGCTGGGCAATGGGATTCTCGCAAGAAGCCATCCAGGCAGAGAGGGAAGGAGGCAGCAAAGGTTGGGAAGAGAGAGTGTGTGCACTTTAGACCCAAGACATGCCAATTGCCCCCACCTGTAGCAGCGGCAGACTCCTTGGCTGGGCTTATACAGAAAATCACGGAGGACGAGTCGCCAAGCGAAACAGATTTTATCAGTCTCTGTAACGTCCTTCTCTCCTGCAGCGTCTGTGAATTCAAGCATCATCAATGAGCTTCTCGCCATTTGCTTCCTCCTTCCTGCTGCCCTCTCCTCCTTCCTTGCCTTCTTCCTCCTCCTCTGCCCCGTCTGTGAAGATGTCCTTCTGACCATAGCTCAGCGTGGTGCGTGCCAGATCCACTTCAATGGGGAAGACATCTGCATCCCGCAGCACAGCGTAGCAGTCGTCATAGTATTTGGACATGGTGGAGACAAAACGCTGGAGCTGGAAAACAATGTCCTGCACATGTTTCTGGTCCAGCAGCTCAATCTTCTCCAGTACATCTTTCCTCATCTTGGCAAAGCGGGCGCGTGCCTCTTGGCGGCAGCGCAGGATCAGGCGGTACTCATAGTTCCCAGTGCTGACTCGGTAGAGGGGCTCCCCCAGTGCAATGCAGCTGTATTCCTCATCATCCATCTCTTTCACTTTCAGACAGTAAGACAAGTACTCAAACTTGACATCCAGATATTTCTTGATGGTCAGTCTTGTGTCAGGAATGGCCTTATTAAGGTACGTGTTCAGGTCAGTCAGCATCGGTTTGATTGTTTTCAGAAGGCGAATCCCAAATTTCTCGATGCTGCGATGGGCATCGGCAAATTTCACAAAAGCTTCGCTAGCAGCTGGCTGTGGCTCCCGCACTCCAATGACTGAGAAAACATCGCCAAATGCTCTGTGCGTCTGGGACAGCTCAAAGAAAGCTCTGAGAAGACTCTTGGTGTGCTCTGTCATGCCTTTGTATAGCTCTGCAGTCCTCTCCAGCTCCTCTAGCCTCTTCACCAATCCATCATTGCAGAGGATGGCTCGGCTCAGTCCCAAAGCATCTGCCGTCCCCGAACTCATATTCTCCACAAGCCGATGCTTCACCTTCTTCAGCACAATATCTAAAGACTTGCCCTGCTTAGGGTCAGCTTGGAGTTTGTTGTAGTGAATGGTCACTTCTCCCTTCACCACCTGTATCATTTTGGCCACCTCCACTTTGGTTTTCCCTTTGACCGACTTCCCATTCACACCTGTTATTTCATCGCCAGCTGCCAGGGTCCCATCGAGGGCTGCTGGAGTGTTATCAAACACCTGAACTATATAGAGACAGGGGCAATACTGTGCTCCTCCCCCGATGCTGATCCCAATCAGATTCTGAGAGTCCTTCTTCAAGGTCACCGTCCCAGGAACAATGGGGATCCCGAGCTTATCCTCCTCAATGTCATAGTCCAAGTCTGCAAACATTGTTCTGACTGGATGGAGCCTGTTGGCGTGAGACTCTGTTCACCCCAAACTGCCGGAAGTGGCTGGCTCAAGCTCGGCACCTGCATCCACCTGCCGCTTCTACCTGTCAGAGGGAGCGTTTCTCCACGTCACTGCCGGGCCGAAC
>TRINITY_DN50070_c0_g1_i2 len=2281 path=[1:0-48 2:49-2209 3:2210-2280]
GGCGACCACCGAGATCTACACTCTTTCCCTACACGACGCTCTTCCGATCTCACACTTGTCTTTATTAGAGACATCAGCCACCACATTAAAGCCTCCTGGAGTCTCAGAGAGTACCCTGACCCTAGATGGCTGCCTCCTGGCAACTTACAAAAGGCAGCAGCAACAGAGTCCAAAAAACAAAACAAGTAGAAACATCTACATAATAAATTAATGCCTTTTTCACTGCCAACTGATACATGCCATCTCGATGGAGTTCAGGAGTCAGACTCTCTTTCCTCCACAAGATCCCTGACACGAACCACAATATACCACCACTGTATATAAGTGGGACCGCAGAAAAGGGTAGGGGGCAGTTACACTTCCCCCTCCTCTTGCGTTGGCCACGGGCAGGCACTAGCTTAGAGTCTGGACTGGGCTCTCTGGCCTGAGAGCAGGCTACTGTAGGAAATACAATGAATGTGTAGGTAGGCATGGGGGTGTGTGTGTGTGTCAGTGCTCCATGTTCAAGATGGCTTCTTTTAATCCATTGCATGTAAGGCTGTTTTCCCCCTCGTGCTAAGACGAACTGTCTATCGCCCTATCCAATATAAGGCTACAGCATTTCCTCACCAATTTGATGATAATGCAGACGGGTATAGGGCTGCCTGTACATTCCCCAGGGAGTGAATCTGGTTAAGGCCAACTGAAAATAGAGGGGGGGGCGGGATATGAACCTGGCCACTGGACCCCAGCTTAAGTGCCATGTCCCTTTTCCTAATGCTTCGGCTTTGTGTGCTAATGAATGTGGTTCCCCTTCTAGTTGAGAGGTGATGCCACACACAGAAGAGGCTCTAGCTGACCCTCTTCCAGGCACTATCAATCCCATGCAGGCTGATCTTTTTACATCACCCATTTTACATTCCCACTACTTCTATGCCCTAGGTTCGGTTGCCTTTGTTTCCCTCTTGGTCTCATGGGAAACAAGGCCAGAGGCTGGGAAAGGCACACTGTGTCTCACATCCCACTAGAGCCAAAAGTGCCAAACAATGATTCAAATGGGAGGAAGGAGTTGGAAACCTACAGGAGCCACCAGTGGAGTGAATGGGCAGCCCCTGCTACCTTCAGCGTCTCTGCTCTGGCTAGAGCATAGCAGACAGGGCCAGAGCTTGCTGATTGCAGTCATCCCATTTGCTTAGCCTGCCCATGAAATCATAGCAGAAGAGGAGATGCATTGCCTGCACACTCAGTAGATGACCCTCTGCCTATGGAACCACATGGCTAAGAGGAGTTCCAGCCAGTAAACCCTTCTCCCTCCACATCTGAGCTGGGCAATGGGATTCTCGCAAGAAGCCATCCAGGCAGAGAGGGAAGGAGGCAGCAAAGGTTGGGAAGAGAGAGTGTGTGCACTTTAGACCCAAGACATGCCAATTGCCCCCACCTGTAGCAGCGGCAGACTCCTTGGCTGGGCTTATACAGAAAATCACGGAGGACGAGTCGCCAAGCGAAACAGATTTTATCAGTCTCTGTAACGTCCTTCTCTCCTGCAGCGTCTGTGAATTCAAGCATCATCAATGAGCTTCTCGCCATTTGCTTCCTCCTTCCTGCTGCCCTCTCCTCCTTCCTTGCCTTCTTCCTCCTCCTCTGCCCCGTCTGTGAAGATGTCCTTCTGACCATAGCTCAGCGTGGTGCGTGCCAGATCCACTTCAATGGGGAAGACATCTGCATCCCGCAGCACAGCGTAGCAGTCGTCATAGTATTTGGACATGGTGGAGACAAAACGCTGGAGCTGGAAAACAATGTCCTGCACATGTTTCTGGTCCAGCAGCTCAATCTTCTCCAGTACATCTTTCCTCATCTTGGCAAAGCGGGCGCGTGCCTCTTGGCGGCAGCGCAGGATCAGGCGGTACTCATAGTTCCCAGTGCTGACTCGGTAGAGGGGCTCCCCCAGTGCAATGCAGCTGTATTCCTCATCATCCATCTCTTTCACTTTCAGACAGTAAGACAAGTACTCAAACTTGACATCCAGATATTTCTTGATGGTCAGTCTTGTGTCAGGAATGGCCTTATTAAGGTACGTGTTCAGGTCAGTCAGCATCGGTTTGATTGTTTTCAGAAGGCGAATCCCAAATTTCTCGATGCTGCGATGGGCATCGGCAAATTTCACAAAAGCTTCGCTAGCAGCTGGCTGTGGCTCCCGCACTCCAATGACTGAGAAAACATCGCCAAATGCTGAACAAGAAGAAATACAAATGGAAAGTACATTTGCTTGGAGGAGAAATCGTCTTAGCTAGCTAGAATTTAG
>TRINITY_DN50070_c0_g1_i3 len=2279 path=[0:0-46 2:47-2207 3:2208-2278]
TTCCTGTATTCCCCATGTTTTTTCTCTTTTTTTTTTTTTTTAAAATGTCACACTTGTCTTTATTAGAGACATCAGCCACCACATTAAAGCCTCCTGGAGTCTCAGAGAGTACCCTGACCCTAGATGGCTGCCTCCTGGCAACTTACAAAAGGCAGCAGCAACAGAGTCCAAAAAACAAAACAAGTAGAAACATCTACATAATAAATTAATGCCTTTTTCACTGCCAACTGATACATGCCATCTCGATGGAGTTCAGGAGTCAGACTCTCTTTCCTCCACAAGATCCCTGACACGAACCACAATATACCACCACTGTATATAAGTGGGACCGCAGAAAAGGGTAGGGGGCAGTTACACTTCCCCCTCCTCTTGCGTTGGCCACGGGCAGGCACTAGCTTAGAGTCTGGACTGGGCTCTCTGGCCTGAGAGCAGGCTACTGTAGGAAATACAATGAATGTGTAGGTAGGCATGGGGGTGTGTGTGTGTGTCAGTGCTCCATGTTCAAGATGGCTTCTTTTAATCCATTGCATGTAAGGCTGTTTTCCCCCTCGTGCTAAGACGAACTGTCTATCGCCCTATCCAATATAAGGCTACAGCATTTCCTCACCAATTTGATGATAATGCAGACGGGTATAGGGCTGCCTGTACATTCCCCAGGGAGTGAATCTGGTTAAGGCCAACTGAAAATAGAGGGGGGGGCGGGATATGAACCTGGCCACTGGACCCCAGCTTAAGTGCCATGTCCCTTTTCCTAATGCTTCGGCTTTGTGTGCTAATGAATGTGGTTCCCCTTCTAGTTGAGAGGTGATGCCACACACAGAAGAGGCTCTAGCTGACCCTCTTCCAGGCACTATCAATCCCATGCAGGCTGATCTTTTTACATCACCCATTTTACATTCCCACTACTTCTATGCCCTAGGTTCGGTTGCCTTTGTTTCCCTCTTGGTCTCATGGGAAACAAGGCCAGAGGCTGGGAAAGGCACACTGTGTCTCACATCCCACTAGAGCCAAAAGTGCCAAACAATGATTCAAATGGGAGGAAGGAGTTGGAAACCTACAGGAGCCACCAGTGGAGTGAATGGGCAGCCCCTGCTACCTTCAGCGTCTCTGCTCTGGCTAGAGCATAGCAGACAGGGCCAGAGCTTGCTGATTGCAGTCATCCCATTTGCTTAGCCTGCCCATGAAATCATAGCAGAAGAGGAGATGCATTGCCTGCACACTCAGTAGATGACCCTCTGCCTATGGAACCACATGGCTAAGAGGAGTTCCAGCCAGTAAACCCTTCTCCCTCCACATCTGAGCTGGGCAATGGGATTCTCGCAAGAAGCCATCCAGGCAGAGAGGGAAGGAGGCAGCAAAGGTTGGGAAGAGAGAGTGTGTGCACTTTAGACCCAAGACATGCCAATTGCCCCCACCTGTAGCAGCGGCAGACTCCTTGGCTGGGCTTATACAGAAAATCACGGAGGACGAGTCGCCAAGCGAAACAGATTTTATCAGTCTCTGTAACGTCCTTCTCTCCTGCAGCGTCTGTGAATTCAAGCATCATCAATGAGCTTCTCGCCATTTGCTTCCTCCTTCCTGCTGCCCTCTCCTCCTTCCTTGCCTTCTTCCTCCTCCTCTGCCCCGTCTGTGAAGATGTCCTTCTGACCATAGCTCAGCGTGGTGCGTGCCAGATCCACTTCAATGGGGAAGACATCTGCATCCCGCAGCACAGCGTAGCAGTCGTCATAGTATTTGGACATGGTGGAGACAAAACGCTGGAGCTGGAAAACAATGTCCTGCACATGTTTCTGGTCCAGCAGCTCAATCTTCTCCAGTACATCTTTCCTCATCTTGGCAAAGCGGGCGCGTGCCTCTTGGCGGCAGCGCAGGATCAGGCGGTACTCATAGTTCCCAGTGCTGACTCGGTAGAGGGGCTCCCCCAGTGCAATGCAGCTGTATTCCTCATCATCCATCTCTTTCACTTTCAGACAGTAAGACAAGTACTCAAACTTGACATCCAGATATTTCTTGATGGTCAGTCTTGTGTCAGGAATGGCCTTATTAAGGTACGTGTTCAGGTCAGTCAGCATCGGTTTGATTGTTTTCAGAAGGCGAATCCCAAATTTCTCGATGCTGCGATGGGCATCGGCAAATTTCACAAAAGCTTCGCTAGCAGCTGGCTGTGGCTCCCGCACTCCAATGACTGAGAAAACATCGCCAAATGCTGAACAAGAAGAAATACAAATGGAAAGTACATTTGCTTGGAGGAGAAATCGTCTTAGCTAGCTAGAATTTAG
>TRINITY_DN50070_c1_g1_i1 len=264 path=[1:0-124 2:125-263]
GAAAAAGAGGTACAGTTGGGTGTCATCAGCATATTGATGACACCGCACGCTGAATGCCCTAATCACCTTGCGGAGCGGCTGCATATGCATGTTCAACAGGAGAGGGGACAAAACAGAATCCTGCAGGACTCCACACGAGAGGTCTCGGTATGATGAAAAATAATCCCCAAGCACCACTCGCTGGCTTCTTCCGGTCATTCAACCATTCAAGAACAGTCCCACCCACGCCTGCACAGTCCCGCAGACGCATCACCAACAGCTTGT
>TRINITY_DN50070_c1_g1_i2 len=319 path=[0:0-179 2:180-318]
CCACAGCTGTCAGACACCAAGTAAGCACCAAGAATGCCGGGCCTGGGTCCATGGAAAAAGAGAGAGAAATCTGGGTGTCATCCGCATATTGATGACACCGTACGTCAAACCCCCTAATCATCTCGCCGAGCAGCTGCATATATACGTTGAACAGGAGAGGGGACAAGACAGAACTCTGTGGGACTCCACACGAGAGGTCTCGGTATGATGAAAAATAATCCCCAAGCACCACTCGCTGGCTTCTTCCGGTCATTCAACCATTCAAGAACAGTCCCACCCACGCCTGCACAGTCCCGCAGACGCATCACCAACAGCTTGT
>TRINITY_DN50085_c0_g1_i1 len=298 path=[0:0-297]
GGCTTCTGTGGTGGGAGCAGGCAAGGGGGGAGCCATATCCACCTGCTTTTGGCCCCTGGCAAAGGTGTGACCATACAGGTAGGATGCAACGATCGCTCCATCCACACCGAGGAACTGGTCCAGGAGTTCATAATAGGGCAATGTTTGTCTACCACAACTGGAGGCCAAGTTGTTGTCCCAGATCTCCTTGTATCCATGCCTCAAGTCCTTGGCTCGCTGGCGGCACTGGTACAAGTCCTGGGTGTAGCCCTGCAGTGCTCTTTGTGCAAAGATCTCCTGGAACACCACCTCGTTCCTG
>TRINITY_DN50085_c0_g2_i1 len=240 path=[0:0-239]
TTTTCTGCCCAGCCCCTCCTGCCTCCGGCTGAGCCCAGTGTGGGCAGTGGGGAAGCCATATCAAACCAAATCTAGCCCCTGGCAAAGGCACGGCCATACAGGTGGGCTGGGACAATGGGTCCATCCTTGCACAAGAACCAGTCCAAGAGCTCTTGGCAGGATGATGTTTGTCTCCTGCAGCTGAAGGCAAAGTTCTTTTCTTGGATCTCCTTGTATCCATGCCTCAAGCCTTTGGCCCAC
>TRINITY_DN50044_c0_g1_i1 len=240 path=[0:0-239]
CGAGAATGGAGCACCGGTGTCATGTGCTCCCAGCGGCCCGTCCCTGTCAGGAGACGGGCCGCGGCATTCTGCCCCAACTGCAGCCTCTGGGCCATCGCCAGGGGCAGCCCCACATAGAGCGCGTTGCAGTAGCCCAGCCTCGAAGCGATGAAAGCATGGATGATGGTGGCCAGGTCAGAGTCTGAGACATATGGCCGCAGTCGACGCACCAGATATAATTGACGGAATGTGCTCCTCGCC
>TRINITY_DN50109_c0_g1_i1 len=229 path=[0:0-228]
GTCAGCGGCCGGGGAAACTTCCTCCATCTCACTGCCGGTCTTGGTGGGTGAGGGTTGGGATCCATTACCACCAACAGCCCCACCTGCCAGGGGCCAGGCCATCTCCGCTGCCTTGTAGTGGAGAAAGCCTGGTGGTCTGGCAGTGGTGCCAGCTCTGTTACCAGCCAGAAACAGAGGAGGCCTAGCCGCCACCAGCAGAGCCAATGGCCCGCCATTCCTCACTCACCCC
>TRINITY_DN50086_c1_g1_i1 len=308 path=[0:0-307]
GCCCGAAATAACAGAAAACAATTCTAGAAAAAGATTCAGATGTCTCAAATAAGTGAGTCACACTCACGCTGCAGGGGAAGGCAAAAAAGCCTTAGAGTTGACTGCCAATCTGTCCTGAGGAAAATTCCTTCCCAACCCCAAATATGGCAATCCTCAACTCTGAACTTGTGTGCAGGCCCCACCAGGTAGGCATGACATGTAAGATAGTGTCCAGGCTTCAGACTACCCCATCAGCCCCCACCTCTAGCTGTGGACAACTTTGATGCTTCAGGAAGAAAACAACCACAAACGTAATGTATTCCAGGGGA
>TRINITY_DN50033_c0_g1_i2 len=300 path=[0:0-299]
CCCTCCTGCTACAAACATCTCGGGATGACTAACATTTTAAAGCATATAATAAAATTCACTAAAATCAACATTTCCCAGAATTAACCTACCTCTCCCCCCCCTTTCCCCCCGGCCAAACCAATAAAACCATACCCTAACCCATCCCGTCTCCCTCAGCAAAGGCCCAGTGGAACAGCCATCCTCTTCCTGAGCACGTCCCCTCCCCGTAATGTCTATGCAGCCCTTGGCACTTGTACTAATTTTCAAAGTAGTCCCTGCAAAGGAAAAGGTTCCCCTCCCCTGCTCGAAGTCGTCTTGCAT
>TRINITY_DN50033_c1_g1_i1 len=270 path=[0:0-269]
AACTTGTACTAATTTTCAGAGTGCCTCCTGGAGGGGGAACGCTCCCTACTCCTGTCCATGCTAGCCTTTCAAAGGTAGGTATATAAGCAGCTAGAAGTTGGCATGGGTGAGAACACTATAGCAGAAAATAAGTGGTGTACCGTGAGAGGGCAAGAACTAAAATATTTTATATAATTAAATATTTACTATTTAATTTCCCTTTTTTCCAGGTGAGATTATGGATAACTTGCATCTGGAACCAGGTGATGATGCTGGGAAAGTGAAATGGGT
>TRINITY_DN50033_c1_g2_i1 len=293 path=[0:0-292]
GAACAAGGGGGCAGATCCCAGGAGCTGGGCTTTGTTTTGAACGCACCCCGTGCATGAACTCGTACGAGACCCGCGGAACTTGTACTAATTTTCAAAGTGCTTCCCCCCAAATGTGAGAGAAGATGCTCCAGCCCCTCTAGGTTCTGGGTCAGGACTCCTTGGTTCTGTTCCCGTCAGTAAAAGTGGGGAGGGGACCACCCCGTAGGACGTTCCAGCAGGAGAACACGTGAGTTGTACGGCCTGGGTTCTTTTCTTGGCTATTGGGGGGGGAACTGGATTTCAACAGCAGATGG
>TRINITY_DN50048_c0_g1_i1 len=207 path=[0:0-123 4:124-206]
AGATGTTCACCACAGTGAACACCTGGCCAGGATCAAATTGACCACGGTTCTGAAGGCGAGACCGGCCTCGCCTCCAGAACTGTGGTTATTTTGGCCATGATCTGGGATGGGGCTGGGAATGGCTACGGGTAACGACTGTTACCCAGCCCTGTCCCGGAATCTGGTCCCTACCACAGGACGGGATCAGGCGCAGTGGTCTGATTGGCC
>TRINITY_DN50048_c0_g1_i2 len=264 path=[1:0-163 2:164-180 4:181-263]
CACAGTGGATTCAGGGTGGTGGCTGTGATCCCATGCATGCCTGTTTGAACCCTGCCAGATGTTCACCACAGAGAATTCCTGGCAGGGTTCAAAGCTAACCACGGTTCTGAGGATGATGCCGGCCCCATCTCCAGAACCATGGTTAGTTTGGCCACGATCCGGGACAAGGCTGGGAATGGCCACGGGTAACGACTGTTACCCAGCCCTGTCCCGGAATCTGGTCCCTACCACAGGACGGGATCAGGCGCAGTGGTCTGATTGGCC
>TRINITY_DN50048_c0_g1_i3 len=233 path=[1:0-163 3:164-232]
CACAGTGGATTCAGGGTGGTGGCTGTGATCCCATGCATGCCTGTTTGAACCCTGCCAGATGTTCACCACAGAGAATTCCTGGCAGGGTTCAAAGCTAACCACGGTTCTGAGGATGATGCCGGCCCCATCTCCAGAACCATGGTTAGTTTGGCCACGATCCGGGATGGGGCTGGGAATGGCCACAGATCGGAAGAGCGTCGTGTAGGGAAAGAGCGTAGATCTCGGCGGTCGCC
>TRINITY_DN50048_c0_g2_i1 len=256 path=[0:0-255]
TACATGCTCTCTGTGGGATGGGGTGGTCTTTTTTTTGCATCTGTACAGTGCCTAACACAGTGAAGTTCTGCTCCATGAGTAGGGGCTTCAGACTCTACCACAAAACATTATTTGTTTGGATTTATAACCTGAGTATCCCAAAGGCCTCAGGGAGGATAACAACAAATAAGACAATAATATACACACAGAACGAGAGTATTTTTTTCTACTAACGAGCTTTGGATATTCACAGAGATGAATCCCCTCTCGCTACCAC
>TRINITY_DN50048_c0_g3_i1 len=511 path=[0:0-510]
GGGGAGGTGACGGGGGAGCACAAAACATCAGTAACCCAAGAAAGCAGCTCCACTCTCTTGGAGAAAGGGAGCATTAGGGTAAATTAACAGAAGCGAGAAGAGGACCATACAGTGTCATCGGGAATTTTTAAGCCTAAAGGTGTGTGTTAAAAAAGGAAATTTGAGAAACAGTAAACAGGAGAAGCAAGAAGATTCTGACGGGCAGGAAAGGAGTTGGTGGCCTGTCTAGCTCTCAGTGGACACATATTCCCTTTACAAAATCATTGCCAATCTCACTGACAGTAGGTAATTTCAGACGTGACGCCACCACAGTCAACCACAATGGATCACAGTGGATCCAGTGTGGTGGTTGTGATGGGTGGCACGTCTGTCTGAGCCCCGCCAGATATTCACCATGGTGAATTCCTGGCGGGGTTCAAAGCTAACCACGGTTCTGGGGGTGAGGTGGGCCTCACCTCCAGAACCGTGGTTCACTTTGAACCCCGCCCGAAATTCACCGTGGTGAACATCT
>TRINITY_DN50048_c1_g1_i1 len=215 path=[0:0-214]
GGTGAGGCCGGCCTCACCTCCAGATTCGTGGTTAGGTTTGACCCCCACCAGAGATTCCCTGTGGTGAATATCTGGCAGGGGTTAAATAGACATTCACAGGAATGCTGCCACCACGGGATCCACTGTGATGAAAGGTGTTTTCATAACGTCTGAAATTACCCTAAATTGGTGATTATCAGACAATTAAACCATGGTGCCTCCCTTCCCTTACTCTT
>TRINITY_DN50072_c0_g1_i1 len=333 path=[0:0-332]
AATCAGGAAGCTGGCAGGCATGGCTACCAACTGGGTGAGAAAGAGGGAAACAAAGCACACACAAGGAAGATCACACACCCAAATTCAGCCAGGAGGTGGCACAGAGGCAGGCAGCCAACACCCAGGGCCAAGGATTCAGGGCTGCACCCTGACACTGAGTGACATTTATGGGATAACATGCTACAAGGGGCCAGACATCCACGACAATATCCAGCACATCCACCGTCAGCTATACGAGCTCTCCTGAGTGTAGAGTGCAAGGTGGAGCAGAAGCTGGGGGTCCAGAAGGGGAGCACCCTGAACAATGTTATGTTCGTTTTCTGTTTAGAGAGA
>TRINITY_DN50096_c0_g1_i1 len=469 path=[0:0-468]
AATGGGTGGAGGTGCATGTTACACAGGAGCGCTCAAGCAACTGCTTTCATACGAGACTCACCTACCCATGCCACTGCGTGGGTGCGTCTCATGTAAAAGAGGTCAGACGCTCACACGTGCTCTTACACCCTCACCCCCCACACACACACTCATTCTAACTGATCATGCACAGTCATTTAGACACAGTACATACATGCTCTCATCTCACACGTTCATTCAAATTGATCACACGCACACTTATACATACGTGCGCTACACACATGCTCTCACCTCACACACTCATTCAAACTGATCAGTCCTGCACACTAGACCAGGGACATAGCTAGGGTGTAATGGGTAAAGGCGCTCCCCTGCTCAGTAGGCCTGCCGCCTATTAAGTGCATTATGCCATGAAGAGAGAGATAACCAGTTCAGTTGTGCCCCTATAATCAGTTCATGCTGCCCCAACCCCACAACCAGTTCATTTGCG
>TRINITY_DN50063_c0_g1_i1 len=338 path=[0:0-337]
CTGGATACCAGTTTTTCTGGTCTTCCTAGTCCTATTTGGAATTAGCTTCACGGTCATTTTCTTCTACCACAAAAGACACAGACAAAATCCAACTGCTGCTGGCCCTGGTCTTCCTAGTCCTATTTGGAATTAGCTTCACGGTCATTTTCTTCTACCACAAAAGACACAGACAAAATCCAACTGCTGCTGGCTTGCGGAGCATCCTGTTCTGCAGTAATAAAGGAGCTCTACAAGCTGATGAATCATTGCTTGTTGAGATCACCAACACTGAGCAGAATAAAGTTAATCTCTAGTTAATCCAGTAAAATTCTACATGATTTGTCATAAAAAGAATGAAT
>TRINITY_DN50063_c1_g1_i1 len=223 path=[0:0-222]
AAAAACTGGTATCCAGGATGACCTGTGTGATGATGCCAGGAGCGTTTCACCATTTCCCCCTTCTTTCTTCTCCAGGGACGTCACATTTGGCTCAGCTTCAGGAATCTTCTTTTTTTTACAGATAAACTCCCTGTTGGACGAGCTGCGAGAAGTGAACCACTCGCCTTCCTCGCTGTTCAGGACAGCACAGTCTTTATGATAACTTTCACCAACAGGCTCTCCT
>TRINITY_DN50063_c1_g2_i1 len=661 path=[0:0-660]
CTCATGGAAGCACCAGGCCAATCTTTCATTATTAAACTAATGTAATAGCAGTGGCCACGGAAAGGGATCCAAGATGGGCTATTCTTTGATTCAGGACATCTTCCAGGGGCTTGTGGAGGATCAGTCGGGGGTAGAACATCAGATTGTTTACATACAGAGAGGTGACTTTGATTGCAAGCCCCTGTCTTCCAGTCCCCATCAAGGTCTAAGTAGACACAGGCTCTGTTTTCTTTTGGCTCCCCACTGCCCCATTTGGTAAATCCTACTTTCCAGCCATCAATCCACTTGTAATTGCCACCAGTCATATTACTGTTGAGACCAATCCACACTGGCTCCCCATACTCTAGCACTTGTAGCCACAGGAATGAATGGGTGTACGGATCTAAAATGCTGGTAAGTTCTGAGTTTTCAGTTTTGCATTTTTTTCTTGCCTCTTCCCATGTCGCTTTGGAAGGGATGAAGAAATAGCTACTGTCACTGTAAGAAGTAACGCCAGAGACTGGAATAGTTATTGGTGGATGATCGAATTCAAGGTCTGTGTTTCTCTGGCATATGTAACTCTTCTCATAATCACAGTCTCTATCTTTCCAAATCCCTGCCTGATTAATTGGCTTTTTCATCATAACAACACAGTCACCCCAGTCACTGGGGAAGCCGCTGG
>TRINITY_DN50074_c0_g1_i1 len=348 path=[0:0-347]
AGCAGCCGCTCCCTGGGCACCACCCCCTGCCCCAGGGCCCCCGCCCTTGCCTCGAACGTTGGGGGGAGCATGGAGGAGATCAACCGCTGGAAATGGGTTGGGCAGTCGCAGACCCCCATGCTGATTGGCCGGCCCCTCTGGAAGGACTGGTTAGAGTTAAACCAGGTGAAGGTGCCGCACACATTCCAGATCCGCTCCTACACCCGCCCCACCATCTGCCAGCACTGCAAGTGCCTGCTCAAGGGCCTCTTCCGTCAGGGCATGCAATGCAAAGACACGACTCCTTCCTCTCCCCCATCACAGACTGCAAGTTCAACTGTCACAAGCGCAGATCGGAAGAGCGTCGTG
>TRINITY_DN50064_c0_g1_i1 len=600 path=[0:0-599]
CGTCGTTTTCTTTCTCTGCTTCGAGATCGTGACTTTTTCTTATCGCGACTTCTACTACGGTGACGTCTGAAAACACATTCCACATGCCTCGTAATATCTTAATTTCATATCAGCATGATGCATAAAAAGTGAGACATTTTAGAGGCTAATAAAAACTTTTAATTTGAAATTGACATTTAACAATTAAAGGTCAAATACAGGACTAACACCTTTGACTGGGGAAAATACTGACACTTATGCTAGACAATATTTATAGAATTAATTTTCACTGCATCTGGATTCATTTTTGACACATTGTGTAAAACCTTAAAAAGGGTTGGTACCCATTATTAAATCAACTTGGAAAAAGATTAGTTTGATAGTAAGTGCACTGTACAATAAGCCTGTCATCCTAGGATTTATTTAAAATGTGTTTGCCAAGTTAATATGTCAGTTACCTATAGAGTCTACCAAAACACAAAAGCATTTCATTTTCATCTGGAAGAAACCACAAACATAATACACTATTCAAAAACTGTACAGGCAACTTACCTTTCACGAGATCTGGACCTTGAATGACTCCTGCCTCTTGATAATTTTTTCTCTTTACGCTTATGTCTG
>TRINITY_DN50061_c0_g1_i1 len=539 path=[0:0-538]
ACCCTTATCTAGTAAATAAAAAGGCTTTCAAATATCTGAATGTTAATTTAAAGCCAATTAATTTTATTCCACAATAGATTTATTCCCGTAATTGGATGCCTTATTGAACCATTCAACTCTGATGCTTAAAACACTTATGCATATTTAATTTTACATGTGTGAGTAAATCCCTGAAGTTTTATTGGGACTCCTCCCATGCACAAAGTTGAGAACACTCCAGTCTTTGCAAGACTGATACCTTTGTTAGCAAGAGGGCCGTTCTTGCAGCCAGCCCATAATCCTACGGAAAATTGTTGCTGCTGGTTGACCAGCACCTCTGAAAAATAGGCTATTTTTCTAGGTGTCTAACCCTATCCTAATTTCAGGCATCCATGTTGATAATTTTGGCCTGCCTTGTTCTACAAGAACTAGACCATTGACATGCAAGCAAATAAACCCAAATGTTTAAGTTTGTTAAACACAAGCACCTTACAAATCAGAAATCCACAAATCAACTTGCCGAGTATCATTCTGTACTTTTTAAAAAATGCATTTATTTT
>TRINITY_DN50091_c0_g1_i1 len=695 path=[0:0-694]
ATGCCAGTTACTACAAATATTTCCTTTCAGATGCCTCATTTATTTTATCAATCTGGAATTTTGTTATTTTGTTCAGGGCTTCGTTCAGTCATTTGAGGACCAGTTAGTGCTATTTTGGGATGCATAACAAAATACTGCACTGACCGAAATAACCAAAAGAACTAAATCACGACAACCAAACCAAATATTTGAAATGGGTGAACAAAGCTGAAGCCAATAGCATTTCAAACCGGCCTCATCAGACCCAATTCAAATTGGGGGAATTCATCAAATATGCTACCTGCTGCTTCAATTCTAAGTTCGGTACCTGTTTAAGTGCATTTCCTGATCTTGTGCAGACCCTGTACTACAAAGACATTCATGTGTGCTTAACTTTACTACTGTGAATAGTCCAACTGAAATGAATGGGGAGTGAAGTGGACTCTGTTTGTCCATAATTTGGGGTGGGCTGGTTGCTGATCTGGTAGTTCTTGCCTGATCCAGCAGAGAAGCTCCTCATGAGTAGTAAAGTGTCCCATTGGCTTTGATAGGAACAGGTCTGCTCATGTCCTGAAAGCTGAACACATGTTTAAGTACGTTGGTGGATCCAGGCCAGGAAACCAACATCTTGCAGAATCGAATCCTTTCTGACTATGGTCCTTTTCAAATGAGATGCACCCACGCATGTCCACTGCGTGGGCATGCATGGGTGAGTC
>TRINITY_DN50043_c0_g1_i2 len=212 path=[0:0-94 1:95-211]
CTTGGACATTGGTGGTTTTACTCTAGAAATCCAGATTTCTCGCTCATATCTGCCCAGAATGTGGGTAGAAAAGCATCCGGATAAAGAGAGTGAGGCGTGCATGCTTGTATTTCAGCCAAAGTTTGGTACTGAATTTGGCACAATAGAGACGTCCAGTGAAATTGTTATCTGTCTTGATTGCTCCAATTCCATGGTGGGTTCCACAATGCAGC
>TRINITY_DN50043_c0_g1_i1 len=293 path=[0:0-94 2:95-292]
CTTGGACATTGGTGGTTTTACTCTAGAAATCCAGATTTCTCGCTCATATCTGCCCAGAATGTGGGTAGAAAAGCATCCGGATAAAGAGAGTGAGGTACAGCTTACTACTACCACCAACTCATCTGATTGGTCAGATTTTATGGTGACGTATGTGCATGTGTAATCCTGCTGAATTCACTGGAATGTAAGTAAGGCAGAATTAGACCTGATGTGTGTAGGTCAGGTCTCCATGATCACTCTGCTTTGGGCAGTTGCTAAGTGAACTACAGCTGAGCATTTACATGACTGCCCCT
>TRINITY_DN50065_c0_g1_i3 len=242 path=[0:0-121 1:122-198 4:199-241]
CGAACAAAGTTCGGAAATTCAAACCCCATTGAACTAAATGGAATAGTATCTTTTTGGGATGGGTGAACAGAGCCGAGTTCGGAAATTTGGTTCGGTTCGGTTCAAAAATCGAGTTCGGTTTGGAAGTTCAGTTCGGTCAACCGAACTGGTCGAGTTCGGTCCAAACTCCGAACTTCCAAACCACGTTCGCCCATCCCTATTGACAGTTACTTTGGAGAGGGGGAGAAGACAGCAGCAGCAGT
>TRINITY_DN50065_c0_g1_i1 len=264 path=[0:0-121 1:122-198 3:199-263]
CGAACAAAGTTCGGAAATTCAAACCCCATTGAACTAAATGGAATAGTATCTTTTTGGGATGGGTGAACAGAGCCGAGTTCGGAAATTTGGTTCGGTTCGGTTCAAAAATCGAGTTCGGTTTGGAAGTTCAGTTCGGTCAACCGAACTGGTCGAGTTCGGTCCAAACTCCGAACTTCCAAACCACGTTCGCCCATCCCTAGTTACCACTGCTCTTGCCCGCAGCAAACATCTGGCATGTGGGAGCAGACATGATACCAGCATGGG
>TRINITY_DN50065_c0_g1_i2 len=214 path=[0:0-121 2:122-213]
CGAACAAAGTTCGGAAATTCAAACCCCATTGAACTAAATGGAATAGTATCTTTTTGGGATGGGTGAACAGAGCCGAGTTCGGAAATTTGGTTCGGTTCGGTTCAAAAATCGAGTTCGGTTTGAAAGTTTGGTTTGGTTGACAGAACTATTCGAGTTCGGTCGAATTCCGAACTACTGAACCGAGTTCGTACATTCAAAACCTGGGTTTTTGGCC
>TRINITY_DN50065_c0_g2_i1 len=241 path=[0:0-240]
GTCGAGTTTGGTTTGGAAGTTCGGTTTGGTCGACCGAACTGGTCGAGTTCAGGCTGAACTTCCAAACCACGTTCGCCCATCCCTAGTTATGAATGACTCCCCCTGTGTTGGCCCATCATATATAGATTAAATCACAAGAACTTGTGTTTAGATTCAGCTGCGGACAGGCAGGGCAGTCCGGCAGTTGTGTTGCTAGCTGGAGACTAGGGTTCATTTCCCAGCTCTGACAAGTTCTGGTCAG
>TRINITY_DN50065_c1_g1_i1 len=322 path=[0:0-321]
GCCCACTGTAGAAGGGGGCTTGCTCTGTTGTCTGCAGACTCTGAACCACCCCCTCATGCCCATAAGATTCCCGACTGTATCTGCCCTTTGTGATCTTTATTCACTCAGCACAGACTATATCACTAAACACAATGTTAATATCCATAGTTAAGGCTGGGGAGCAATCTCCATTTTAACACATGAACATTAGAGATGGGCAACCAGAACTGAGTTCGGAAATTCGGTTCTGTCGACTGAACTATTTGAGTTCAGTCCGAACAAAGTTCGGAAATTCAAACTCCATTGAACTAAATGGAATATTATCTTTTAGGGATGGGCGAAC
>TRINITY_DN50075_c1_g1_i1 len=257 path=[0:0-26 2:27-256]
CAGAACTGGCGCTGCGGGATGAATCGATTTTTTTTTTCAAGCAGAAGACGGCATACGAGATTACAAGGTGACTGGAGTTCAGACGTGTGCTCTTCCGATCTCTAAATGGGTAAGAAGCCCGGCCGGCTGGCGTGGGGCCGGGCGTGGAATGCGAGGGGCCTAGTGGGCCACTTTTGGTAAGGAGAACTGGCGCTGCGGGATGAACCGAACGCCGGGTTAAGGCGGCCGATGCCGACGCTCATCAGACGCCAGAAAAG
>TRINITY_DN50075_c1_g1_i2 len=256 path=[1:0-25 2:26-255]
CGAGCCGCCTAGTGGGCCACTTTTTGTTTTTTTTTTCAAGCAGAAGACGGCATACGAGATTACAAGGTGACTGGAGTTCAGACGTGTGCTCTTCCGATCTCTAAATGGGTAAGAAGCCCGGCCGGCTGGCGTGGGGCCGGGCGTGGAATGCGAGGGGCCTAGTGGGCCACTTTTGGTAAGGAGAACTGGCGCTGCGGGATGAACCGAACGCCGGGTTAAGGCGGCCGATGCCGACGCTCATCAGACGCCAGAAAAG
>TRINITY_DN50094_c0_g1_i1 len=216 path=[0:0-215]
GTCTAAATCCCCAGCGCACTCTAACGCTGGATCTCCGCAGCGTGAAGCCGGCCCGGCGATCCTGCCCCCTTCAAGGCGGATCGCCGCTGTGCCGGCTTCACGGCACACTTCCCGGATATTTTGCCGAGTGCGCATGCGCAGAAGGGCGGGCACACCTGCATGCGCCCTTGCACTCTGCGCCGTGTCTGAACAGCAGACACGGCATGCAGAGACTGC
>TRINITY_DN50094_c0_g2_i1 len=274 path=[0:0-273]
ATCTCCGCAGCGTGAAGCCGGCCCGGCGATCCTGCCCCCTTCAAGGCGGATCGCTGCTGTGCCGGCTTTGCGCCGCACTTCCTTGTTCCCTGCCAGAGTGCGCATGCACAGAAGGATGTGCATGCGCAGGACGCGCATGCGCGCATATTCTCTACGCCGTGTCTGACGCTCTTCTGACCATCAGACACGTCGTAGAGAGGGAGGCGGGTGCGCGATCGTTTTAAAAGCGCCCTTATCCAGCCTTGCTCGGTGTCTTAGATCGGAAGAGCACACG
>TRINITY_DN50094_c2_g1_i1 len=286 path=[0:0-285]
TCTGATGCTCTTCTGAACATCAGATACGGCGTTGAGAGGAAGGTGGGTGCCCGATGCCGGCACGGAACGATCCTGCTTGTGAGCGGGATTGTCTAAAACCGCCCTCTCTCTCCACACCCCCATCTCTCCCTCTGTCCAGTCTCCCCTCACTAACTGCCTTGCTGACATTTCTGCCTGGGTGTCTCATCGCCAGCTCAAACGTAACATGTCTAAAACCGAACTCCTCACTTCCCCTCATAATCCTTCCTCTTTTCCTTCTCTGTCTTTGTCGCACAACATTGCTAAG
>TRINITY_DN50094_c3_g1_i1 len=232 path=[0:0-231]
GCGGATCGCTGCTGTGCCGGCTTTACGCCGCACTTCCGGGTTCTTTGGCATAGTGCGCATGCGCAGAAGGGCGCGCATCCCGCTTGTGAGCAGGATCGTATAAAAGCGCCCTTAGATGGCAGCTGCATCCACAGTTTTAGTTTGGGGTCAGGCAACAAGTTTTTGCCTGAGCCAAGATTTGAAGATCCTTCAGACAGCTCCCACTTCAATTTCAGCATAGTACTGCAAGGAC
>TRINITY_DN50083_c0_g1_i1 len=570 path=[0:0-569]
GCCCACACTTTGCCTTGGTCTTTCAGCCCCAATCCTCTTCCTTTGCAGGTTGGGGGCAACATTAAAGCTAGGATGACACGCTCCTTGAGTGCTGGCTCAGCCGGCTTCCCCTTGAGGCTGCTGGATGCGCTCCGGCATCTCTGTGCCTGTTACAGGCTGCATGGGTCTCGGTTGATTTTAGCTTTGCTTTCTCTGATGCCGCTGCAATAAGGCCTTTGGCCTGCGGGCAGGAGCGAACCGGCGCCTCTCCTGAGGCTCAGCAGGGCTGTGGGGAAAATCCAGTAAAAAAGCCAGAGAGGCCCGCCTGGAACTCTGCTGTGCCTGCTTCTCCAGGCCCCCACACCACCTGGAGGAGTGCAGGAGCTGGGAAGTTTCCTCTTTTTCCTACTCTGACGGGGAGAGGTGAACAAGGAAAGAACACTCTCTCCCCGGCACCTGGTGGCTTGAGGCTCCAAAAAATAAACTAAATGAGCAACTAAACTAAAAAAGAAAATGATCTGAGTTCACTAGGTTCATCTGAAGACTGAGGCTACCAAGTCTACATCCTACTGGTGTGGAGGCAGACGAACT
>TRINITY_DN50083_c3_g1_i1 len=227 path=[0:0-226]
GTTTTTAAAAAATATATATATAAATTATTGCCACATTCAAAGTACAGTAACAATGTAATATTGGACAGAGAGGAGCGTGTCATCCTAGCTTTAGCGTTGCCCCCCACCTGCAAAGGAAGAGGACTGGGGCAGAAAGACCAAGGCAAAGTGTGGGTGCATGGAGCCTAAGTTGTGAGCGAGCACAGTATGTGACACCATACTACAACGTCACTGCTCATAAGGGGTGC
>TRINITY_DN50104_c0_g1_i1 len=206 path=[0:0-205]
CTTGGGAGAGGTTGTCGACCAAGGCCACGAGCGCAGTCTCTGTGCCATAACCCGGATGAAAGCCAGATGGCGAGGGATCAAGGAAGGTGACGCAGTCCAGATGCTCCTGAAGCTGTTGAGCCACCACCCATTCAATAATCTTCCCTAAAAAGGGAAGGTTAGAGACTGGCTGATAACTGGCCAGGACATCAACATCCAATGATGGC
>TRINITY_DN50104_c1_g1_i1 len=269 path=[0:0-268]
CCCTGCCCAGGCCCGCAACTAAGTCACCAACAACTCCCGATCAATGGTATCGAATGCAGCCGAGAGATCTAATAGAATAAACAGGGTCGAACGACCCTGGTCCAACTCTCAGGAGGGGTCATTGACCAAGGCCACAAGCTCAGTCTCCATGCTATAACCCAGACGAAAGCCAGACTGCAAGGGGTTCAGGAAACTGATCCGCTCCAGATGCTTCTGAAGCTGCCAAGCCAACACCCGTTCAATAAGCTTCCCTAAAAAGGGAAGGTTAG
>TRINITY_DN50024_c0_g1_i1 len=202 path=[0:0-201]
CTTTGTATAAAAAAGTTATCATTTCAGTAATAACAGAAAAGTCACTTGCTGTGATGTTTAGTTTTTCAAATGCACTAATTAGATGCTATCTTAAAATGATTTCTCACCTCCACTTGGCATATTCTAGAATGTCTATAAAGGTTCTGTAAACTTAAATTCTCACTTCCTAGAATTTATTTAGAACAAAATAGGTTTATTGCAT
>TRINITY_DN50024_c0_g2_i1 len=315 path=[0:0-314]
TGTGCTCTTCCGATCTCGTTCCTGGGGCTGCTTCCAGACAATCAATTGTAAGAGCTCATACCCGTGGACTCGATCGCGCTCATCTCATTTTGAAAAGCTCATATAAAAGGCTACATCTGCTGCTTTACAACGCAATCTGTTTTCTCCCACTTTCTTACTACATTTACATAATATGTATGAAAAACACATTTGGTCATTCAGAGCCCTGTGTATTATGAAAAGATATTCCGTATTTTCAGTTATGTTTATGATTTAAAATCTGTTGTTTTGTTCTTTTTGAGAGTTATAAGAAAAATAAAGATGCAATAAACCTAT
>TRINITY_DN50088_c1_g1_i1 len=305 path=[0:0-304]
AGGTTACAGTAATCGAGGCGAGAGATGACCAGGGCGTGAACAAGGGTTTTGGCAGAGGAGACAGAGAGAAAAGAGCAAATCTTAGCAATGTTATTGAGGGAGAAGCAACAGGATTTGGTAACAGCGTCGATGTAGGGTTTAAAAGAAATGGGTAAGTCAAAGATGAAGCCTAAGCTGTGGGCTTGGGGGACGGGAAGTATGGTGACCCCTTGACGTTGAGACATGCAGGTAGAGATGTCAGAGAGACAGCAGGTGAGGTGCGCTTGAATAGATGGAGAGAGAGAGAAAGGGAGCATAGAGAGTGC
>TRINITY_DN50038_c0_g1_i1 len=297 path=[0:0-296]
CCCAGCGAGGGGATTGATGGGTGAGGCTGTATGCCTACATACAGGCCCAACACATCCCTGGTACTGGTGATGGGCAACCACCCTCCTGATGGGCAACAGAGTTGTTGCTTCCTTGTGGGCTACCTTCCCCTCTGGACAGGCTGGTGCTGCTTGTTCCTGCTCTTGGAGTGCCTCGGCCTTGAGTCCTGTGCAGTGGCGCCCGTAGGGGCCCCTGTGGTGCTGGATGGTTGTACACAGAGCTGCCTGTTTCTGTTCAGGTGACTCCAAACTGCCGTGTAGCCCTGCGGAATGACAGCC
>TRINITY_DN50054_c0_g1_i1 len=272 path=[0:0-271]
CGACGCTCTTCCGATCTTTGTAGACGAAGCTGCCCTCGACCACCATTGGCCATGAGGAATTTCGGGATCAGATCGACATTCCAGTCCCGGCCGCGCCCCATGGATTCAGGGGGGCTGTTGGGCAACTCAAAGCGCTTGTACAGCTCTTCCAGGGGGGTGATGGACGAGCTCTCACCCCCGTAATATGGGTTCCGGTCCATGTGCAGAACCTTCTTCCCGTTCACAGACATGATGCCCGAGAGGATACATTCGGTCAGGCCGGTGCCGAGCAC
>TRINITY_DN50058_c0_g1_i1 len=243 path=[0:0-242]
CCTTGTATATCTGCTGATTTGTTGTGAGAGAAGCTTTCCCTGATTTTTGCTCATTAGCCCTACAGAGCCAACTTAACAAAAACCTGATTCTATCCCTTCATGTGCATCAACAGGTGTGCACTGTGCAACCTGGTCCCTTTTCATATGAGACGCCCCCACCCATCTCCACACAGTTTCACTGCATGGAGATGGGTGGAGGCACCAGTGTGAATGCCACAGGGGATGGGTGTGTGTGTGTGTGCG
>TRINITY_DN50058_c0_g2_i1 len=204 path=[0:0-203]
CGATCTTCAAAATCTATATTTGACCCAATGGTAAGTAAGTGGCCTGCTTTAAGAGAGCTGAACACCTAGCAGTTTTTCAGTTTTGAAAACTGAAGCAGTCAGAATGACAGTTTTACAAATGCTGATATCTTAATACAGGAACCTTCAGGCAACTCAAAATTCCAAAGAGCATTTCAAAGTATTGTCCTGATCTATTTTCACTAA
>TRINITY_DN50100_c0_g1_i1 len=358 path=[0:0-357]
TTCAGGTCTATGTAACAGGAAGTTGTTGTTTATTATTCCAAGTGCATTATCCTAGTTAAAGGCAGTAGATGTGAAAAATAGGCAATATGGCCATTTCCTGCTTGACTAAACTAAAATGAGAGAGTTAAAAATTTGCAAAAAAATTTGAAGAATTGTTTTTTGTTTCTCAGCCATTAAGTTTAAGGTGCTACACTCTTGGGGGCCCCTAACCAAAACCCACACACCTTTCTGTAAATAGTACCCTCATGCGTCCCACCCCAGTTTTCAAGATGGGATTTTGAAGGATTTCTTGGTTCATGCTGGTTAAGGTTTTTCCTTGTAGATAAAAATGATTCTCTGCCTTAACTATAGTGCTGGC
>TRINITY_DN50111_c0_g1_i1 len=303 path=[0:0-40 2:41-302]
GATGAGGGTGAGCTGCCTGAAGCTGAATCCCGACAAGACAGAGGAAGTGAGGAGCCGGGCAGAGCCCTGCGCAGGGAGGAGAATTCTACCCTCAGTGAGGCTCGATCCCAACCGCCCCGATCGCAGCTCGATGGAGCGTGGGTCTGACCCAGCCAGGCAGCCCCTCAGTTCTCATGGGCTCAGGCCAGAATGTCTGGGGGAACATTGACGGGGATGGGCTAAACCCCCCCTCTGAAATTTCCTCTCTCTCTTCTCACACCCAGAGGCTGCAGAACGGTGTCCTCGATTCCCCCCGGATCGTCC
>TRINITY_DN50111_c0_g1_i2 len=322 path=[1:0-59 2:60-321]
CAGGATGAAGCTTCCATCTCCTTGTTCCTGTGTTTTTATTGTCCCTAAATCTCCGCCTGCAGGAAGTGAGGAGCCGGGCAGAGCCCTGCGCAGGGAGGAGAATTCTACCCTCAGTGAGGCTCGATCCCAACCGCCCCGATCGCAGCTCGATGGAGCGTGGGTCTGACCCAGCCAGGCAGCCCCTCAGTTCTCATGGGCTCAGGCCAGAATGTCTGGGGGAACATTGACGGGGATGGGCTAAACCCCCCCTCTGAAATTTCCTCTCTCTCTTCTCACACCCAGAGGCTGCAGAACGGTGTCCTCGATTCCCCCCGGATCGTCC
>TRINITY_DN50035_c0_g1_i2 len=265 path=[1:0-66 2:67-264]
CCATTCCTTTGAAGAACTTTGATTTAGAGGGAAGGTGAAGAGGAGAAAAGAAGAGTCAGTCAAATGGATTTCTGACCCATCACAGTACCTCTGAGGGATTATGTGGAAGTCAGCCGACATCTTGAAACTACAGCTGAGACAAGAACTCACAAAGCCAGGTATGCCCGTCAAAATTACTGTACCCAACTCAGCAACAGCATGTACTAATTGATACCCAATTAGTGCCTGTCTGCCTATTGGCTTCCAGTACCAAATTTGATTGGTA
>TRINITY_DN50035_c0_g1_i1 len=227 path=[0:0-28 2:29-226]
TCTTTCCCTACACGACGCTCTTCCGATCTATTTCTGACCCATCACAGTACCTCTGAGGGATTATGTGGAAGTCAGCCGACATCTTGAAACTACAGCTGAGACAAGAACTCACAAAGCCAGGTATGCCCGTCAAAATTACTGTACCCAACTCAGCAACAGCATGTACTAATTGATACCCAATTAGTGCCTGTCTGCCTATTGGCTTCCAGTACCAAATTTGATTGGTA
>TRINITY_DN50092_c1_g1_i1 len=202 path=[0:0-201]
AGCCAACACCGCTCCAGAACACACACACACACACACACCCAGGGGTGCTGACAGTGTGTTCTATTAGCTGGCTTTCCCCAGAACTAGTATTGCAATTTGCCATGACAGCCAGCTCTGCCTGGGATTGAGCTGCGGCAAGGTTTCTTGGCTGCATCTGCTGACCCATCCTTTTTAGCTAGACCCAGTAACGGGTATATCAGTG
>TRINITY_DN23554_c0_g1_i1 len=564 path=[0:0-563]
CGCCGAGCCCTGCCCGGAGGGAGGAGCCCCTTGCCCCACAGACAGTGACGAGTCAGGTACCTTGTGCGTGTGGGGATGGGATCCTGTCTGCAGCAGCCCCCTTGCCCCGAGCCCCCAGCACCACTGTCCTGTCTGGGAAACTGGGCCCCAGAACTGCCTTCAGCTCTAGGAATGAACGAGCAGGGGATGCTCTGACTCTGAGACGCAGGGTGGGCAAGCCCCCCCTTAACTCTGTCCCAATCTTATTCAGCTTGCCCATCAGCAAGAGAAGTGGGCAGGGTTTCCTTTAGGAGGTGTGGCCTTGGAGACCAAGTGTGGGGCAGAGTTCAAGGGGCTCCCATCCCTGCAGTTCCCCCAGCATCACCCTTTACTCCCCCTCCTCCCCACAGCCTGCTGCCCTAAGCTCCCCAACCCTTTCATGCCCCTCACCTTCCTGCAGGATGGAGTGGGCTACTCTGCACCACTGAGCTGTCTCGTCGGCTGCGGCTCCTCCCCTTCCTGGAGTCCACACAGTTGCCCAATCCACCTAGCACATAGAGCTAACCGGGCCAGCCTTGATTCCCT
>TRINITY_DN23537_c0_g1_i1 len=315 path=[0:0-314]
CAGACGTGTGCTCTTCCGATCTTGGCTCTGCACTAGATGAAAAACTATTCCAAGTGACGGGTCCTGCTGAAAAGGACAGCTGTGCGCTGGTGAAAGGGAGTCAGATTAATTCTGAAACCTGTAGCTCTGGAGCTAAATGGATCTGCCAGAAAGAGGCTTTCCTGCTGTAAGCAGCGACTTTAATAATCCTCCTCGCTTGCTCTGTGGAAATGCAGAGTGCTTTCACTTCTAGTTCTGCCATGCTCAGTACTTTAACCTAGAGCAGGAATTCCCAAACCTGAGAGTGACCCCATATTCAGATTAAAATCTGTGCCC
>TRINITY_DN23537_c0_g2_i1 len=291 path=[0:0-290]
CGTACAACGGCTCTACAGGCAACGAGGGCGCTGCTTGCCAACTCTGCCCCGCCAACTGGCTGCTGCACAGGAATAAGTGTTACTGGGTCTCCAGAGAAAACAAATTGTGGAGTGAGAGCCGCGACGACTGCCAGGCAAAGAGCTCCCAACTGCTGGTGATCCAGGACCGAGAAGAGCTGGTTTTTGTGCAGAACTTGACAGAAGGTACAAGCAGTGCTTGGAGCGGACTCTCTGCTCTAAACCAAGAGGGAAAGTGGACCTGGGTGGATGGCTCTGCACTAGATGAAAAAC
>TRINITY_DN23573_c0_g1_i1 len=255 path=[0:0-93 3:94-254]
ATATTATTTTTTTTGTTGTTATTTTTTTTTCAAGCAGAAGACGGCATACGAGATTACAAGGTGACTGGAGTTCAGACGTGTGCTCTTCCGATCTCAGGGTTAAATCCCCTTTCCTCCCCTCCCCTCCCACACAAGGTTCAGTGATATATTATTTTTTTTGTTGTTATTAACATAATAAATCAACTGAGAAATCACCAGTAAAATGCCACTTGTTCTTCCCTATCCTAATAAACTCATGGAAATTGATTGCTAAAA
>TRINITY_DN23573_c0_g1_i2 len=768 path=[0:0-93 2:94-606 3:607-767]
ATATTATTTTTTTTGTTGTTATTTTTTTTTCAAGCAGAAGACGGCATACGAGATTACAAGGTGACTGGAGTTCAGACGTGTGCTCTTCCGATCTGACCAAAGGCTGCTGCTCACTGTACTAAAAATCATTGATCAAGCTATTTAGTGAGAATTCTCCTTGAGGACTGTATCCACAAGAGTGGATCAAGTTATTTAGTGAGAATTCTCTTTGAGGACCGTATCCACAAGAATGCACACTGCATTCACTGGAAAATCCACAACTGGATTTTTGTGCCCACCTGAGCAGAGCCTTTTGAAACTGACAAATAAGCCTTGTGATACCCAGAGAGAGCTGAATGCCACACTGCACTGAAGCAGCAGGACCCCTTCTTCTGAAGAGCTCAGCAGTGCTAGAAGTCACTCTGAATCTGCTTTAAATACTGCAGTTTTGTGGTTTCTATTAGCTTGTCTTTGGTTTTACCACCTGTTCCTTCCTGGAGCCTCGCATTAAAGAAGCCTGCTCCTGACTGCGATAGGACCTGGACTGTATAACTATATAACTACCTACCCGAGTGTTTTGTCCTACAGCCTTTTTTCTCTGCCTCTAATCCACATAGATCTGGAAAATCAGGGTTAAATCCCCTTTCCTCCCCTCCCCTCCCACACAAGGTTCAGTGATATATTATTTTTTTTGTTGTTATTAACATAATAAATCAACTGAGAAATCACCAGTAAAATGCCACTTGTTCTTCCCTATCCTAATAAACTCATGGAAATTGATTGCTAAAA
>TRINITY_DN23573_c0_g1_i4 len=1455 path=[1:0-780 2:781-1293 3:1294-1454]
GTCGTACCATCTCTCCACAACCTCTCTGGCCCTAGTTGCAGTGTGCCTCAGTCCCATGGGGATTGCAGTACCTGCACTATGAGCAGGGATTCCTAAGCGTTTTGCCTGTGTGACCCCACTGTGAGATGAGGTGGCAATCCTCTGCTGTTAAAGTTAACAGGAGCTGAGCCATTTGACTCCAGTGACAAAGGACTGTGCCCTTAATGACACAACTCCAGACACCAGCAAAGCTATGCAAAGTCTAGCAAATACCAGTTGGGCTCATGACCCCACTTGAGGTTCTGATCCCCAGTTTAGGAAACTCTAGCTATGAAGCTGAGATGCAGCAGATAGGCGTTCCTGTGGTCTAAGCTCCTGTGTCTACAGCACAAGGCCCTGGCAATGCATCCCATTTCCCAGCTTTACAATGTTCTCATTCTCTGTGCAGTGCTGCAGGGGGAAGATCCGGGCTGTAGCAGGAGTGCTGCTGCTGATAACATTATGAGATTCTCACTGTAGGCACTCTGAGGCATTGCACAAACCCAACCTGCAGGGAAGTTGAGGGTTGTCGTGTCCTGCCCGAGCGGGGTACAGTGGGATGGCTCCTTTACTGCTGCTTGTTGAAGCATTTTAAAATGTATCCCTTGCTTCTGTGATTGTGCTAGTTCTCTTGTGTTTCTCTCTGGGAGAAAACATTTTCTTGGGAATCAGGCTGCCAGGGATTCCTGCTCAATGCTGATATTGCCATTCTGAAAGGGGCTGCAGAACAAGGAAGCTCCCCCTCTGACACTGCTGCAGATTGGACCAAAGGCTGCTGCTCACTGTACTAAAAATCATTGATCAAGCTATTTAGTGAGAATTCTCCTTGAGGACTGTATCCACAAGAGTGGATCAAGTTATTTAGTGAGAATTCTCTTTGAGGACCGTATCCACAAGAATGCACACTGCATTCACTGGAAAATCCACAACTGGATTTTTGTGCCCACCTGAGCAGAGCCTTTTGAAACTGACAAATAAGCCTTGTGATACCCAGAGAGAGCTGAATGCCACACTGCACTGAAGCAGCAGGACCCCTTCTTCTGAAGAGCTCAGCAGTGCTAGAAGTCACTCTGAATCTGCTTTAAATACTGCAGTTTTGTGGTTTCTATTAGCTTGTCTTTGGTTTTACCACCTGTTCCTTCCTGGAGCCTCGCATTAAAGAAGCCTGCTCCTGACTGCGATAGGACCTGGACTGTATAACTATATAACTACCTACCCGAGTGTTTTGTCCTACAGCCTTTTTTCTCTGCCTCTAATCCACATAGATCTGGAAAATCAGGGTTAAATCCCCTTTCCTCCCCTCCCCTCCCACACAAGGTTCAGTGATATATTATTTTTTTTGTTGTTATTAACATAATAAATCAACTGAGAAATCACCAGTAAAATGCCACTTGTTCTTCCCTATCCTAATAAACTCATGGAAATTGATTGCTAAAA
>TRINITY_DN23510_c0_g1_i1 len=262 path=[0:0-261]
CACCCCCTTGCGGTGCCTGCCTCACCTCACCCCAGACAGGCTCACACACACACCCCTTGCGGTGCGGTGCCTGCCTCACCCCAGACAGGCTCACACACACACCCTTGCGGTGCCTGCCTCACCCCACCCCAGACAGGCTCACACACACACCCCTTGCGGTGCGGTGCCTGCCTCACCCCAGACAGGCTCACACACACACCCCTTGCGGTGCGGTGCCTGCCTCACCCCAGACAGGCTCTCACACACACCCTTGCGGTGCCTG
>TRINITY_DN23587_c0_g1_i2 len=3298 path=[0:0-667 2:668-1771 3:1772-1830 4:1831-3297]
GACCACCGAGATCTACACTCTTTCCCTACACGACGCTCTTCCGATCTGGTATATACAAGTTTATAGTGTTTTAGTAATCCTCTGGAAACAAATACTGAAAACATACACTGCTTAATCTTCAACAGCTTCCAGATATCATTAGCTGGGAACTTAAGTCCAGGAGAGTGCAATTACATGAATAGCATGAAAAAGGGATGAAGGATTTTAAGAATATTTAAAAGTTGCCGTTAAAGAAAATAAACAGTCTCTTCCAGAAAAAAAAATACTTAAGATTGTTTTTTAGAACAAGCCATAACAAAGTTTTTAGAATAATCTTAACATTAATTTACAACCTTTGTTCATTGTGGATAAAAAATGTACATTTTCTGCCTATACATTTTACAAGAGATTCCATATCTGCAGTGTCTTTGTAGAAGAGAGGTATATTTCACAGGATTATTTGGCTGCATTGTAAGGCAATTGGCGGGGAACCATTTTTCCCCCACCAACAAAAAAACTACATCGGTCAGATCTGGTTCCATGATTATTGTCAGACAACTCGAAAGACCTCCACTTCCAGCAACCAAACTATGCAATATCTTTATTAAAAGATAAGGAAATTTATTTAAAAGAGAAAGGTGTAAACTTGTATCCTTCACCAGTGTAGAACTTGTTCTGAAATTCCACCCAATGAAGACGCACAGCATGAAGAAAAGCAGAAAGACCTTCCATGACCAAAAGGATAAATATTGTTAAAACTCCAAAAAAGGCTAAAACTGGAACCAACAAAAAGATTCCATACGTTGCATCCACACGAAGGCCCACTCTCATTATCATTTCCCACAGCACTTCAGATAACTGTGCATGAGCAAGACTTAGTGCCCAGAGTCTCAGGTAGGAAGCTGTGTTGGAGACGCATCCTAAGCAGTACTCAATGGTGTGGATCGTTTGATTTATACAAATATCTACAAAGTTAAACTCTTCTCCATCCCCTTCTCTGTGTCCATTATCTGAGGAGCTGTTGCCCTCTTCAAGGTCATGGGGTCTCAACAGAGCAATTTCCTCTTCGCTTTCTTTTCGAACTAACTTGTAACCATTTCTGTACAGTCCAATGCCTTGGCCTCCGTTGTGCAACCAATACAAATAAAGTGGTTTTCCCAAAAGCAACACAGGAACAGAAAGCATAGCAATGACAAGTAAAAATTTCTGTAAAATTGCCTGTCCTGGGAAAGGGTTGTCTATTCCGCCACCAGGAAACAGGAACATGTTCATGAATTGGATCAGAATGCTAGGAGCAGACCTGGAATTTTCTGCCGAATAAGCAAGCCATTTAAAGATGATCATAAACACAAGGTATCCAAAGATGCACAGCATGAAGAGAAGTTCAGGAATGAAAACCAAATATATATTGTACTTCTTCCTGAAATGTAAGTGGTTAAAGACCCCCAGAACAACTCCAAAAGTCATGTGAGTCACTCCAAAAATCACAGACATTTTCATCTTGAAAGAGTTTAAGAAACTGAGGCGGTTGATGGCTAAGTTCCAAATCGGATCTATGCCAAGTGGATACACTCCATTGAACACTCCAGAAATATTTGGATCCATTGTCAAATATGCATTGGACTTCAAGCTATCCATTTGCCAATGATTAACCATTGCTGAAACGTTCCATCCAGAGCCGAATATATTTAAAGACTTTGAAAAGCAATCGTTATAGATCAGGCCGGTATATACAGAAAACAGGCCCATCAACAGGATGATGTATCGTCCTTCAAAAAAGGTCTTCATGATCTTTCATTAACAATTCTGTCTATATCCGTGTCTTCTCAACATCATCTCTTTCATTCTTCCTCATCTTGTGATCTCAGGAATGTTGGGTGGTTTTCATACACCACCATGAAGAGCGCAAAGAGGAACATTAGAAAGCCGTGTCCGCAGTCCCCAAACATAACCGCAAACAAAAAGGGGAAGGTGATGATGGTGAATACAGCTGGATTGACTTCTTTGTAGTTCCCAACTCCATAAGCATCAACGATGTTTTGGAATCCTGCAGTGAATTTATTGGTGCGTATCAAAGTTGGGGGTGTTTCTGTTGTTGGTATTGTGTTCAAGAACGAAGGGACTGAAGCTCCACTCTTTCTCGATCCTTCCTCGAGTGCTCGACGCAAGTTTTGCAAGTCAGTTACCGGACACCACACCTCGGCAATCAGACATTTGTTTGTGACATCAAAGCTGCACAGGTTTAGGACATGATAAATAGCCTTCATTTTCTTCACTTCAATAACCCAGGTGTAAATAGATTCAGATGCTTTACATAAAACTTGCCGCAAATAATCCTCCGTTTTATGCAACACTGTATGAAGATCCTGAATGCGAACTTGCAGACCTTCAATAACTGCTCTTCGTTCCTCGCCAGTATTGGGATAGGGGTAGACGTGACAATGGTAGCAATCACATATCTTCTTAACTTTCTGGCCAATCTGTTCACCCCAAAAGGATATTAAAAACACAAACCATTTGGTGATTTTCCCCGTTTCTGGATCCTCCAGGTATTCCTCCAGCTCCGCATAAGTAAGAATGGTATAGCCTTTGCACACTCTCCACAGCATTCTTTCAAATGCTTCAATTTTTGCTTGGTGAACTAAACCAGATATAAACCCCAGTTTGGCACCTAGCCTATGCATGCAATTGTAGTCCACCAAAGGCTCGTTTTCTAAAGATGGGAACTCTTCATAATTGGCATGTAGGCAGGATTCATACTCATTTCTTCTGACAAAGGCTTGTGTAACACGTAGCATGTATGTGTACTCTGTCAGCTCAAGCAGGTTTTTCCGCAGCTTCTCTTTGTTTCTGGTCACCTCTCTCAGTTCCCCCTCCAGCTTCTGTAACTGTTCCTGGATTTCTAAAATGTGTTTAAGCAGAGGGGCAGCAGGAGCAACATCTCCTTCAGGAAGATGAATATCAGCTTTTTTTATTTCTTGAACTAGATATCCTAGTATCCTTTCCATCTCTTCGCATTTCTTCACTTCACCCACAAACTTTCTCTGAAACACACTGACATTTGGGTTGAGGTCTCGGAACTCGGCCAGGCCGCGCTCGCCCACCTCGCTGAGACACTCGTAGGCCGAGCCCGCCTGCAGGAAGAGCTGCGCCAGGGCCATGCTCTCGCCGCGGAATAAGGCGCCCATGGCGGCGGCCGAGAGGAGTCACCGGGCCCGGGGGCTGGCGGGCTCCCCCCTCCCCGGGGCCATGGAGCTCGGACTCCCGCGGCTCGGACACTCCGGCCCCCGCGGCAGCTGCTTCCGCCTTCGCCTCAGAC
>TRINITY_DN23587_c0_g1_i3 len=3239 path=[0:0-667 2:668-1771 4:1772-3238]
GACCACCGAGATCTACACTCTTTCCCTACACGACGCTCTTCCGATCTGGTATATACAAGTTTATAGTGTTTTAGTAATCCTCTGGAAACAAATACTGAAAACATACACTGCTTAATCTTCAACAGCTTCCAGATATCATTAGCTGGGAACTTAAGTCCAGGAGAGTGCAATTACATGAATAGCATGAAAAAGGGATGAAGGATTTTAAGAATATTTAAAAGTTGCCGTTAAAGAAAATAAACAGTCTCTTCCAGAAAAAAAAATACTTAAGATTGTTTTTTAGAACAAGCCATAACAAAGTTTTTAGAATAATCTTAACATTAATTTACAACCTTTGTTCATTGTGGATAAAAAATGTACATTTTCTGCCTATACATTTTACAAGAGATTCCATATCTGCAGTGTCTTTGTAGAAGAGAGGTATATTTCACAGGATTATTTGGCTGCATTGTAAGGCAATTGGCGGGGAACCATTTTTCCCCCACCAACAAAAAAACTACATCGGTCAGATCTGGTTCCATGATTATTGTCAGACAACTCGAAAGACCTCCACTTCCAGCAACCAAACTATGCAATATCTTTATTAAAAGATAAGGAAATTTATTTAAAAGAGAAAGGTGTAAACTTGTATCCTTCACCAGTGTAGAACTTGTTCTGAAATTCCACCCAATGAAGACGCACAGCATGAAGAAAAGCAGAAAGACCTTCCATGACCAAAAGGATAAATATTGTTAAAACTCCAAAAAAGGCTAAAACTGGAACCAACAAAAAGATTCCATACGTTGCATCCACACGAAGGCCCACTCTCATTATCATTTCCCACAGCACTTCAGATAACTGTGCATGAGCAAGACTTAGTGCCCAGAGTCTCAGGTAGGAAGCTGTGTTGGAGACGCATCCTAAGCAGTACTCAATGGTGTGGATCGTTTGATTTATACAAATATCTACAAAGTTAAACTCTTCTCCATCCCCTTCTCTGTGTCCATTATCTGAGGAGCTGTTGCCCTCTTCAAGGTCATGGGGTCTCAACAGAGCAATTTCCTCTTCGCTTTCTTTTCGAACTAACTTGTAACCATTTCTGTACAGTCCAATGCCTTGGCCTCCGTTGTGCAACCAATACAAATAAAGTGGTTTTCCCAAAAGCAACACAGGAACAGAAAGCATAGCAATGACAAGTAAAAATTTCTGTAAAATTGCCTGTCCTGGGAAAGGGTTGTCTATTCCGCCACCAGGAAACAGGAACATGTTCATGAATTGGATCAGAATGCTAGGAGCAGACCTGGAATTTTCTGCCGAATAAGCAAGCCATTTAAAGATGATCATAAACACAAGGTATCCAAAGATGCACAGCATGAAGAGAAGTTCAGGAATGAAAACCAAATATATATTGTACTTCTTCCTGAAATGTAAGTGGTTAAAGACCCCCAGAACAACTCCAAAAGTCATGTGAGTCACTCCAAAAATCACAGACATTTTCATCTTGAAAGAGTTTAAGAAACTGAGGCGGTTGATGGCTAAGTTCCAAATCGGATCTATGCCAAGTGGATACACTCCATTGAACACTCCAGAAATATTTGGATCCATTGTCAAATATGCATTGGACTTCAAGCTATCCATTTGCCAATGATTAACCATTGCTGAAACGTTCCATCCAGAGCCGAATATATTTAAAGACTTTGAAAAGCAATCGTTATAGATCAGGCCGGTATATACAGAAAACAGGCCCATCAACAGGATGATGTATCGTCCTTCAAAAAAGGTCTTCATGATCTCATCTTGTGATCTCAGGAATGTTGGGTGGTTTTCATACACCACCATGAAGAGCGCAAAGAGGAACATTAGAAAGCCGTGTCCGCAGTCCCCAAACATAACCGCAAACAAAAAGGGGAAGGTGATGATGGTGAATACAGCTGGATTGACTTCTTTGTAGTTCCCAACTCCATAAGCATCAACGATGTTTTGGAATCCTGCAGTGAATTTATTGGTGCGTATCAAAGTTGGGGGTGTTTCTGTTGTTGGTATTGTGTTCAAGAACGAAGGGACTGAAGCTCCACTCTTTCTCGATCCTTCCTCGAGTGCTCGACGCAAGTTTTGCAAGTCAGTTACCGGACACCACACCTCGGCAATCAGACATTTGTTTGTGACATCAAAGCTGCACAGGTTTAGGACATGATAAATAGCCTTCATTTTCTTCACTTCAATAACCCAGGTGTAAATAGATTCAGATGCTTTACATAAAACTTGCCGCAAATAATCCTCCGTTTTATGCAACACTGTATGAAGATCCTGAATGCGAACTTGCAGACCTTCAATAACTGCTCTTCGTTCCTCGCCAGTATTGGGATAGGGGTAGACGTGACAATGGTAGCAATCACATATCTTCTTAACTTTCTGGCCAATCTGTTCACCCCAAAAGGATATTAAAAACACAAACCATTTGGTGATTTTCCCCGTTTCTGGATCCTCCAGGTATTCCTCCAGCTCCGCATAAGTAAGAATGGTATAGCCTTTGCACACTCTCCACAGCATTCTTTCAAATGCTTCAATTTTTGCTTGGTGAACTAAACCAGATATAAACCCCAGTTTGGCACCTAGCCTATGCATGCAATTGTAGTCCACCAAAGGCTCGTTTTCTAAAGATGGGAACTCTTCATAATTGGCATGTAGGCAGGATTCATACTCATTTCTTCTGACAAAGGCTTGTGTAACACGTAGCATGTATGTGTACTCTGTCAGCTCAAGCAGGTTTTTCCGCAGCTTCTCTTTGTTTCTGGTCACCTCTCTCAGTTCCCCCTCCAGCTTCTGTAACTGTTCCTGGATTTCTAAAATGTGTTTAAGCAGAGGGGCAGCAGGAGCAACATCTCCTTCAGGAAGATGAATATCAGCTTTTTTTATTTCTTGAACTAGATATCCTAGTATCCTTTCCATCTCTTCGCATTTCTTCACTTCACCCACAAACTTTCTCTGAAACACACTGACATTTGGGTTGAGGTCTCGGAACTCGGCCAGGCCGCGCTCGCCCACCTCGCTGAGACACTCGTAGGCCGAGCCCGCCTGCAGGAAGAGCTGCGCCAGGGCCATGCTCTCGCCGCGGAATAAGGCGCCCATGGCGGCGGCCGAGAGGAGTCACCGGGCCCGGGGGCTGGCGGGCTCCCCCCTCCCCGGGGCCATGGAGCTCGGACTCCCGCGGCTCGGACACTCCGGCCCCCGCGGCAGCTGCTTCCGCCTTCGCCTCAGAC
>TRINITY_DN23587_c0_g1_i1 len=1134 path=[0:0-667 1:668-1133]
GACCACCGAGATCTACACTCTTTCCCTACACGACGCTCTTCCGATCTGGTATATACAAGTTTATAGTGTTTTAGTAATCCTCTGGAAACAAATACTGAAAACATACACTGCTTAATCTTCAACAGCTTCCAGATATCATTAGCTGGGAACTTAAGTCCAGGAGAGTGCAATTACATGAATAGCATGAAAAAGGGATGAAGGATTTTAAGAATATTTAAAAGTTGCCGTTAAAGAAAATAAACAGTCTCTTCCAGAAAAAAAAATACTTAAGATTGTTTTTTAGAACAAGCCATAACAAAGTTTTTAGAATAATCTTAACATTAATTTACAACCTTTGTTCATTGTGGATAAAAAATGTACATTTTCTGCCTATACATTTTACAAGAGATTCCATATCTGCAGTGTCTTTGTAGAAGAGAGGTATATTTCACAGGATTATTTGGCTGCATTGTAAGGCAATTGGCGGGGAACCATTTTTCCCCCACCAACAAAAAAACTACATCGGTCAGATCTGGTTCCATGATTATTGTCAGACAACTCGAAAGACCTCCACTTCCAGCAACCAAACTATGCAATATCTTTATTAAAAGATAAGGAAATTTATTTAAAAGAGAAAGGTGTAAACTTGTATCCTTCACCAGTGTAGAACTTGTTCTGAAATTCCACCCTGTAATGAGATTAAAAATATCACACATTAATACCAGACAACTACCTCCCATCAAGAGAGAATGTGTATTCCTCTACATTATCTTTTTAAAATAAGTTTAACTTGCTGGGAGTATGAGGTTCGTTGTCAGGAGCAGAGAAATTATAATCAACTTCAGCTCAAAGTGTGTGAACCCTTAGGTGTGTGTCATGGAGGAACATAGGGTCACACACGTGTAACATGGGCCTACATGTCGACTACAAGTCTGGTAAATATGTAAAGCAAAAGGTTCCACATGGCTGTAACGTTACAATTGAGAACTGTAAAACCCAAATCAGGACTGTGACACTTGACCAAGCTCCAGAAAATGGAAAGAGTTTGTTGATTCGCCCAGACGGGTGGCCAGAGACACTTATATGCTAATGCAGGCAGCCATTGCCTACATGTAAGAGACACAGACAGCTGATAGAGAGAACAAAAGGAACTCT
>TRINITY_DN23555_c0_g1_i1 len=1053 path=[0:0-27 2:28-1052]
TCTTTCCCTACACGACGCTCTTCCGATCTTGAAGGCATACGTACTAAATACAAAACACAGAATACATTGTTACGTAGAAAGCAAATACCCAGCACCTCAGTGGTACTTGGAACATGAAAAGCATACTGGTCCTCCAAAGGCTTAAACTAAAAATATGCATACCAATTTCCTAAATCTCAATGGATTAATGCCCTGTGCATTTTTTTTAAATTGGAGCAAGGAAACAGTGTGAATCTCTCTCCTTTGTTTTGAAGCTTCACACCCAGCTGAAGGATAAAAGTGAAAAAAGAGGCTAATTCGTTCCTCAGATTTTAAGGTCCTATCTGAGACACCAATTCTGATAACGAGGTTCAGGTATATACTGAAGCCTAACAACAACAGGGTGGAGGACATTCAAGGGAAGAAAACAGGTTCTCCCCTCCACCCCCTCCGAGAACTGTTCCATCCATTTGGCAAACCTTAGTACTAGGGTAAGAATCTTATTTCAAATGTGTATGAAATCAATGTGACTCCGGGGGAGGGGGTGGGTGGGACGAGGGATGGAAAGGCCTTATAAAATCACTTTTCTGTTTAGAGGTTTAAATAAAGCCACAGAATATCCCTTCTCTTTAGAACAGATATGCCAAGTGATAATATCATGGATAATGGGTGTCATTGAACTAAAGCTGCCCTCCATTTTAAAAAAGTATCTGTAATGCCAGATTGAAAGACCTAGAGAACAAAATGCTACAATTCACAGCACCGATGGGAGCAGGTTTACTCCAAGCATTTTCTGTTGACCGAGCCTCAACCCTTAACCAGAGGGGACCATTATTAATTATTATTATTATAAGCATTTATATAGCACCAGCAATGTACCTGGTGCTTTACAATAAACAAGATAGACACAGTCCCTGCCCGAGAGCTTACAATCTAAAGACTGAGGGAGGGGGAATGTGCCAATATACCTTGCCTCTGGGGTGATGCCTGTCAGTACCTTTCTGGGGTTGTTTCTGAAGTGGCCCATTAATAATGGGCTTTTACTTACTCGTCTTTTAAACTGGGCTGAGAGAG
>TRINITY_DN23555_c0_g1_i2 len=1080 path=[1:0-54 2:55-1079]
TCTTCCGATCTCCTTTATTTCACATACTCAAGAAAAACATGTTAACACTTGCAAGTTGAAGGCATACGTACTAAATACAAAACACAGAATACATTGTTACGTAGAAAGCAAATACCCAGCACCTCAGTGGTACTTGGAACATGAAAAGCATACTGGTCCTCCAAAGGCTTAAACTAAAAATATGCATACCAATTTCCTAAATCTCAATGGATTAATGCCCTGTGCATTTTTTTTAAATTGGAGCAAGGAAACAGTGTGAATCTCTCTCCTTTGTTTTGAAGCTTCACACCCAGCTGAAGGATAAAAGTGAAAAAAGAGGCTAATTCGTTCCTCAGATTTTAAGGTCCTATCTGAGACACCAATTCTGATAACGAGGTTCAGGTATATACTGAAGCCTAACAACAACAGGGTGGAGGACATTCAAGGGAAGAAAACAGGTTCTCCCCTCCACCCCCTCCGAGAACTGTTCCATCCATTTGGCAAACCTTAGTACTAGGGTAAGAATCTTATTTCAAATGTGTATGAAATCAATGTGACTCCGGGGGAGGGGGTGGGTGGGACGAGGGATGGAAAGGCCTTATAAAATCACTTTTCTGTTTAGAGGTTTAAATAAAGCCACAGAATATCCCTTCTCTTTAGAACAGATATGCCAAGTGATAATATCATGGATAATGGGTGTCATTGAACTAAAGCTGCCCTCCATTTTAAAAAAGTATCTGTAATGCCAGATTGAAAGACCTAGAGAACAAAATGCTACAATTCACAGCACCGATGGGAGCAGGTTTACTCCAAGCATTTTCTGTTGACCGAGCCTCAACCCTTAACCAGAGGGGACCATTATTAATTATTATTATTATAAGCATTTATATAGCACCAGCAATGTACCTGGTGCTTTACAATAAACAAGATAGACACAGTCCCTGCCCGAGAGCTTACAATCTAAAGACTGAGGGAGGGGGAATGTGCCAATATACCTTGCCTCTGGGGTGATGCCTGTCAGTACCTTTCTGGGGTTGTTTCTGAAGTGGCCCATTAATAATGGGCTTTTACTTACTCGTCTTTTAAACTGGGCTGAGAGAG
>TRINITY_DN23577_c0_g1_i1 len=260 path=[0:0-67 2:68-259]
GTTGTCTCGGCCTTGATGTTGAAGACCGGGCATAATTCGTTAGGGAAATGGCAAAGTCTTTAGTTCATGTTTGCAATCTTGTGGCAGCTCCTCTCCTGAGCTGTTAGCTTGTTGAAAGTCAAGATGGAAGAGAGTTAATTCTTGAAGAAGAGCTTCTTTCTTCTTCCTCACAGGAGGCCTTAGGTCACTTCCTCTTTCTCCTGGCCATTGTTATTGTTATCGAGTTGGGAAGGTTACCTGGCCGTTGCTTGGCAACAAAC
>TRINITY_DN23577_c0_g1_i2 len=279 path=[1:0-86 2:87-278]
ACAATACAGGTCCATCAGATGCTGTCTCGGCCTGGAAGCTGAAGACCGGGTTCAAATCTTAGTTCATAGTCAAGTCTTTAGTTCATAGTTTGCAATCTTGTGGCAGCTCCTCTCCTGAGCTGTTAGCTTGTTGAAAGTCAAGATGGAAGAGAGTTAATTCTTGAAGAAGAGCTTCTTTCTTCTTCCTCACAGGAGGCCTTAGGTCACTTCCTCTTTCTCCTGGCCATTGTTATTGTTATCGAGTTGGGAAGGTTACCTGGCCGTTGCTTGGCAACAAAC
>TRINITY_DN23577_c1_g1_i1 len=276 path=[0:0-275]
AGTCCATAGTTTGCAATCTTGCAGCCGCTCTTCTCCTGAGCTGTTAACTTGTTGAAGTCCAAAATGGAAGAAAACCATTCTTCAAGAAGTTCCTTCTTCTTCCTCGCTGGAGGCCTCAGGTCACTTCCTGTATCTCCTGGCCATTGTCCTTGTTATCAAGGTGGCGAGCCTAACCTGGCTGTTGCTTGGTAACAAAGTGGCCACTTGTTATAACAAAGGGAATATCTCCCCCACTCTGGCAACTGGATTCAGTATCTTGCTGTAATTGAGCTTACA
>TRINITY_DN23577_c1_g2_i1 len=231 path=[0:0-230]
AGTCCATAGTTTGCAATCTTGCAGCCGCTCTTCTCCTGAGCTGTTAACTTGTTGAAGTCCAAAATGGAAGAGAGCTAATTCTTGAAAAAGAACTTCCTCCTTCTTCCTCGCTGGAGGCCTCAGGTCATTTCCTGCGTGCCCTGGCCATTGTCATTGTTATCAAGGTGGCCGGGTGACTTGGCCATTGCTTGGCAACAAACTGCCCACTTGCCATAACAAAGGGAATCTCTT
>TRINITY_DN23567_c0_g1_i1 len=249 path=[0:0-196 1:197-248]
CTGCACTGGCTGCCGATAGTCTTCCGGGCCCAATTCAAGGTGCTGGTGTTGACCTTTAAAGCCCTGGGCCCCACCTACCTGCAGAAACACCTCACCATCCGGGTCCTGGATCGGCCCCTGCGGTCGGCCAGGGGCACCCGCCTTGAGGTCCCCCAGGTTTCTTGGGTGTCAACCTTGTGGAGGGTGTTCTCTGTGGCTGCACCGCAGTTGTGGAACTTCCTCCTGTTGGAGGTCCACCTGATTACCGAC
>TRINITY_DN23567_c0_g1_i2 len=310 path=[0:0-196 2:197-309]
CTGCACTGGCTGCCGATAGTCTTCCGGGCCCAATTCAAGGTGCTGGTGTTGACCTTTAAAGCCCTGGGCCCCACCTACCTGCAGAAACACCTCACCATCCGGGTCCTGGATCGGCCCCTGCGGTCGGCCAGGGGCACCCGCCTTGAGGTCCCCCAGGTTTCTTGGGTGTCAACCTTGTGGAGGGTGTTCTCTGTGGCCTTGCCATGACTGTGGAGTTCCCTCCCATCGGAGGTCTGTCTGACCACTGACCTCCCCTCTTTCCGTAGACAGTGTAGGACCTGGCTGTTCCGCCGGGCCTTTTCTGAGGGAG
>TRINITY_DN23567_c0_g2_i1 len=304 path=[0:0-303]
CTGCACTGGCTGCCGATAGTCTTCCGGGCCCAATTCAAGGTGTTGATGTTGACCTTTTTAAAGCCCTAAACTGTCTGGGCCCTGCCTACCTGCAGGACCGCTTCACCCTTCAGGGCCTGGATCGGCCCGTGGTCAGCTGGGGACGCCCTCCTTGAGGTCCCCCAGGTTTATCAGGTATTGACTTTGTGGAGGGTGTTCTCTGTGGCCGTACCACGGTTGTGGAACTCCCTCCCGTTGGGGTCCACCTGATTACTAACCTCCCCTCTTTCAGTAGAGCATGTAAGACCTGGCTGTTCCACTGTGC
>TRINITY_DN23564_c0_g1_i1 len=322 path=[0:0-321]
CCCAAAGAAGCTCTCCCGGTAGGCGCAAGGGGTGGAGACCCGGCAGGAGTCTCCCCGCGCGCGGAGACAGAGCCCAGCCAGCCGAATTCTCCGGACCAGGAGCCCCCACCCGTCCCCTGCTGGCTTTGCCCGCCATCTCCCCTCTGCTGCCATCTCCCCTCCCCTTGTTCCTCTCTTCCTTCCTTTCTTCCTCCCGGCTCAGTTCTCGCTTTCTCTTTCCACGCCGGCTCCCCTCCTTGACTTGAATGACTTCATTCCTTCCCTTCTGCTGACTCTTCCTTCTCCCTCACACTCGCTGTTGGGCTTTCTTTACTTCTCTCCC
>TRINITY_DN23523_c0_g1_i1 len=361 path=[0:0-360]
CTTAGAAGTAAACCGCTGAAGGGTTTTTGTTTTGGCCTTGTTTGTGGCGTCGGCTAGTACTTTATCCAGCGACGCACCAAACAATTTAGACCCTTTATAAGGTCCCGCTACCAGTAGGTTTTCCACTATGGTATCCCCCTGCCAAGATCTTAACCAGATCCTCCTTCTAGCTGCCATGCAGCCTGCCACTGAGTGGGCTGACCATGTCATAGCATCCATGGTGGAATCTGCCAAGAGAGAAGTGGCCAGGAGGATGCGGGAGGAGAGCACCTGGGATTTCTTACCTGAGAGCCCTGGGTCTTGCAGCTCCTTGAACCATGCTAGGAGGGCTCGAGCTGCATAGGATGAGAGGATATTAATT
>TRINITY_DN23498_c0_g1_i1 len=246 path=[0:0-245]
AGACGTGTGCTCTTCCGATCTCGGTGCCGTCGCGGTCGTCACTCCTAATTCCGGCGACTGCTCGCGGTGGAAGAGGTACCGCGGGGGAACAGCCGCTCAGATCTGGCTGCGGCCCGCTAGGGCTGAGAAATTCTTGCGTTTGCTGCGTGAGGGTAACGACAACCACGACGGCTACGCAGCTGCTGGGCGTTACAGCGTGGGTTGGATCGACGGTCGTCTCATCTTCAGTTCCGATATGAGTGACGA
>TRINITY_DN23584_c0_g1_i2 len=315 path=[0:0-314]
AGGCCGTGGGTGACCGGCGGGTAGAGGGTGTTTCCGTGAGACAGGTGGAGCAAGCCCGGAAACCAGGGCCGGCGAAGCCAAAATGGTTCACAATTATGGCTGTGGCCTGCAGAGGCTTGCACTTGGGAATTGACCGGCTGATCAGGGGAAAAGGTGGAAAGCGTACAGGAGCCCCGGAGGCCACACTTGGCTGAGGGTTCCAGGTGAGAAGGGGGGTAGCTTGTGGTCTGTCGGAGAGGCGAACCGGTCCAGGAACGGCGAGCCGAATGCCCCTCTAACCAGGGGAAATGCCGCCTGGCTCCGCGACCACTCTCC
>TRINITY_DN23496_c0_g1_i1 len=375 path=[0:0-374]
GTTGTAAGTGCGGACCTGCTGCTATCTGTATAGTCGTCTAGCCTATCTTCCCCCATCCCACGCACTTGCAGTGTGGGTTCTAATCTCCTTTCCAAATTGTTTTGTGGGGAATAGGACTGCCGGGTCACCGCCTTCAACAGAAGCTGGAGGGCTCTTGGGAAGAACCTGAGGCTGGTGTGTCAGAGCCGTGGGTCTAACCACTCATGTGACATTCTATGTGGATTCCCAGCTACAGGAGTTCATCGTGTGAATAACAGCAATACACCTCTTTTGAATAAAACACCTACCTTGGCTTTGCTATAATTAGAGCATTAGACTTCTATTGCATAAGTGTGCTAGCAACCATCAAGTGAATTCCTACAAATAATTGACTGA
>TRINITY_DN23583_c0_g1_i1 len=1705 path=[0:0-883 2:884-1704]
TCTTCCGATCTTTTTTTTTTTTTTCAAATTAACAAACTGTAATTTTTCTCCAAAGATACATTTCTCCGTACACATCCATCATACACTGTAACAAAAAAGCAGTGTACATGAAATAAGAAAATAAATTAAATCCGTAGCAGAGGGGAGGGCGGGGCTCGAGCCGGGAGCCGAGCGGAGCTTCCAGCCACGACACAAGAGTTCTGTGTTTAATAAGGAGGCCTGTGAGCGAGGGTCCAGCGCGAGGGTCGGGGCGGCTCTTGCAAGCAGCCAGAGCTTGGGGGAGCCGAGGGCAGCCTTCCCGATGGAATCCGATTGGTCCTGGTGCGCTCAGCCATCCGCCGGCGCTAGCCGTCTTCCTTGGGCGGAGTGTACCAGCCATTCTTCTCGTGGATCTGTACCAGGGACTTGTAGGACTGCTGGGCTCGGGTCAGACTGTACTGATTTTTGTTGGCTCCAAACTGCACCCTGGCTTTGCCCTTCACCAGGGTGGCGCTGATCTGCATGATGACGGATTCGATGGAGTAGGCGCTGCTCCAGCCCTGTTTGGTAAGGAGCTCCATGCAGATGGCCCCTCCGCCCAGAACGTACCCCCCAGAGAGCACAGGGGACACAACCCTCACGAACGGCGGGTCGAAGGGGAAGTTATCCTTGAAGGAGAAGTTGAGGAGGATGAAGTCCGCTCCCTCTTTCTCTTTCAGGACCTGGAGATCATTGTGCAAAGCGCTGTCCTCGTCTACCTTCAGGAGTTTGACGTTCCAATCGTAGAGGCTGTCGCTCACTAGCTCGACTGCATAGTTTCCGCCCTTGAAGCTTGGTGATCGGTAAATATCCCTGAGCTCCTTCATTAGCCGGTCGGTGGCCTGCACGGACCCAGACACCGCCCCCTCTGGTTCTTTTTTATTTTCTCGAGGATGGCCAGGTTCTCCTTGCCGATGCCATCGTCTTCCGCCTTCTTCCCCTCGGCCGGCTCCTCTTCCTTCATCTCGTAGTGATCCAGGTCCTCCGTGTCCTCGGGCATCTCTTCATCCTCCTCGTCCGAGGACACTTCCTCCTGCGTGCTCAGATCTGCCGGCAGAGGCTGGTCCAGCATCTCCACGTCCGGATGCTGCGGCAGGTTGTAGAGTTTGCACAGGTCGGAGATGATCTGCTTCAGGTGCTGCAACAGCAACGTGCTGCCTTTCTTGACTTCCGCTAACCTCTCCAGGATAGCCGCCAGCTGGGGGTCGTCGGACTCCACGGACCAGATCGGGGGCACAGCTGGGTAAGATTCGGTGATGTTGCCATGGATACGGACGGGCGCGCCCCCGCCCGCGGGCCCCGGCAGGAATTCGCAGCCCAGCTCGTCGGGGCAGGCGCGCGCGATGCGGAAGCGCTCGTGCCCGCGGTGGAAGATGGACTCGAGCAGCCGCAGCTCCCGCCTCAGTAGGACTCGCCCGGGTCCCGGTCCGGCCGCCTCCTCCTCCGGCCCCGCCTGCGCCGCCGCCGCCTCCGCCCGGCCCGGCCCCGCGCGCTGCATCTTCCCATCGAGCGGGGCAGGGAGCCGCGGCCCCGCAGCCGCACCAAGATGGCGGCCTGCACGGGCCGCTCCCGGAAGTGACGCGCCGGAAGAGATCGGAAGAGCACACGTCTGAACTCCAGTCACCTTGTAATCTCGTATGCCGTCTTCTGCTTGAAAAAAAAAACTGCACGGACCCAGACACCGCCC
>TRINITY_DN23583_c0_g1_i2 len=1721 path=[0:0-883 1:884-899 2:900-1720]
TCTTCCGATCTTTTTTTTTTTTTTCAAATTAACAAACTGTAATTTTTCTCCAAAGATACATTTCTCCGTACACATCCATCATACACTGTAACAAAAAAGCAGTGTACATGAAATAAGAAAATAAATTAAATCCGTAGCAGAGGGGAGGGCGGGGCTCGAGCCGGGAGCCGAGCGGAGCTTCCAGCCACGACACAAGAGTTCTGTGTTTAATAAGGAGGCCTGTGAGCGAGGGTCCAGCGCGAGGGTCGGGGCGGCTCTTGCAAGCAGCCAGAGCTTGGGGGAGCCGAGGGCAGCCTTCCCGATGGAATCCGATTGGTCCTGGTGCGCTCAGCCATCCGCCGGCGCTAGCCGTCTTCCTTGGGCGGAGTGTACCAGCCATTCTTCTCGTGGATCTGTACCAGGGACTTGTAGGACTGCTGGGCTCGGGTCAGACTGTACTGATTTTTGTTGGCTCCAAACTGCACCCTGGCTTTGCCCTTCACCAGGGTGGCGCTGATCTGCATGATGACGGATTCGATGGAGTAGGCGCTGCTCCAGCCCTGTTTGGTAAGGAGCTCCATGCAGATGGCCCCTCCGCCCAGAACGTACCCCCCAGAGAGCACAGGGGACACAACCCTCACGAACGGCGGGTCGAAGGGGAAGTTATCCTTGAAGGAGAAGTTGAGGAGGATGAAGTCCGCTCCCTCTTTCTCTTTCAGGACCTGGAGATCATTGTGCAAAGCGCTGTCCTCGTCTACCTTCAGGAGTTTGACGTTCCAATCGTAGAGGCTGTCGCTCACTAGCTCGACTGCATAGTTTCCGCCCTTGAAGCTTGGTGATCGGTAAATATCCCTGAGCTCCTTCATTAGCCGGTCGGTGGCCTGCACGGACCCAGACACCGCCCCATTTAAGTAATCTTGCCTCTGGTTCTTTTTTATTTTCTCGAGGATGGCCAGGTTCTCCTTGCCGATGCCATCGTCTTCCGCCTTCTTCCCCTCGGCCGGCTCCTCTTCCTTCATCTCGTAGTGATCCAGGTCCTCCGTGTCCTCGGGCATCTCTTCATCCTCCTCGTCCGAGGACACTTCCTCCTGCGTGCTCAGATCTGCCGGCAGAGGCTGGTCCAGCATCTCCACGTCCGGATGCTGCGGCAGGTTGTAGAGTTTGCACAGGTCGGAGATGATCTGCTTCAGGTGCTGCAACAGCAACGTGCTGCCTTTCTTGACTTCCGCTAACCTCTCCAGGATAGCCGCCAGCTGGGGGTCGTCGGACTCCACGGACCAGATCGGGGGCACAGCTGGGTAAGATTCGGTGATGTTGCCATGGATACGGACGGGCGCGCCCCCGCCCGCGGGCCCCGGCAGGAATTCGCAGCCCAGCTCGTCGGGGCAGGCGCGCGCGATGCGGAAGCGCTCGTGCCCGCGGTGGAAGATGGACTCGAGCAGCCGCAGCTCCCGCCTCAGTAGGACTCGCCCGGGTCCCGGTCCGGCCGCCTCCTCCTCCGGCCCCGCCTGCGCCGCCGCCGCCTCCGCCCGGCCCGGCCCCGCGCGCTGCATCTTCCCATCGAGCGGGGCAGGGAGCCGCGGCCCCGCAGCCGCACCAAGATGGCGGCCTGCACGGGCCGCTCCCGGAAGTGACGCGCCGGAAGAGATCGGAAGAGCACACGTCTGAACTCCAGTCACCTTGTAATCTCGTATGCCGTCTTCTGCTTGAAAAAAAAAACTGCACGGACCCAGACACCGCCC
>TRINITY_DN23526_c0_g1_i1 len=221 path=[0:0-220]
GTGGGTTTGCTGATGAGTCACCAGGACTATGAAAGATTCAAAGCTCTGCCCGCACTCAGTGCAGATGTGACACGTCTCTGCTTCCTCAGTGTTTAGATGGATTGTTGCTTCGTGAAGTCCCCCAAAACCACCTCCTCCGCAAGGAAGGGATTCTGCTTCTCTCTCTCCTGGGAGAGTTTCCAGCTGCCCCTCTGGCCTCTGCCGACTCTCACAGGCTTCCC
>TRINITY_DN23538_c0_g1_i1 len=230 path=[0:0-147 2:148-229]
TACTCCAGCAGTTTTCTTACAATTGGAGCTGGGAATTGTGGCTGTTTCTACCAAGGTATTGATTAGATTATTGTCATATTGGTCCAATATCTTGATTTATTCCTTGAATAGGTTCCTGAAAATGTGTCTGTTGGAAGAAAATTCATTAATTTTTTCCTGCAAATCTCCCTAGATGCGTTTTGTGGTCAATTCATTAAGGCAAATGGGTTTAGGTTATTATGCAACAGAGG
>TRINITY_DN23538_c0_g1_i2 len=297 path=[0:0-147 1:148-296]
TACTCCAGCAGTTTTCTTACAATTGGAGCTGGGAATTGTGGCTGTTTCTACCAAGGTATTGATTAGATTATTGTCATATTGGTCCAATATCTTGATTTATTCCTTGAATAGGTTCCTGAAAATGTGTCTGTTGGAAGAAAATTCATTATTTTTTTCCAGCAAATCTCCCTAGATGTGTTTTGTGGTCAGTTCATTAAGGCAAATGGGTTTGGGTTATTATGCAACGGAGGGCACGGAATTACTTTCCTTAGCTGACAATAACCAGGTGTGTGCGAGATATTGCCTAGATCGGAAGAG
>TRINITY_DN23538_c0_g2_i1 len=260 path=[0:0-259]
TGGCTTCCAATATCACCTCTACGCTGACGACACTCAATTCTCTCTCTCCAGCCCCCTCCCCCATCTGTCCCTCTCACCAATCTCGTATCACAACCCAGCTTTCTGACATCTCTGCCCTGTCCAAGCTCCTCTCACAGCCTATGACGCAAAAGTAAATTCCTTATGGAGCTGAGATTTGGGGGTGGGAGGCTGGATCTGAACCCGATATATCCCAAAATAGTTTTTTAAGATCGCTCCTCTGTCTCCATCTACTCCAGCAG
>TRINITY_DN23529_c0_g1_i1 len=743 path=[0:0-742]
CCTGCAACGACTGCGCCGGGGGTGACTCCCAGAATCGGCCCAACCCCTGCCTGGAAGGACAGCAATAGCGCCCCCTCCTGCCCTGCCCCTATCCCTGTTCCCCGCACTATATTTCATCCCCCCTTTCTGTCTCCGAGCCTGGCTCAGCCCAGATTCCCTGCTCTCGACACCCTGCCCATGATCCCGTCTTCAGCCTCCCCACCTGAAACCTCTCAACCTTGCAAATGGCAAAACAGGGACATAAGCCCTGCTCCTTGGCCCATCAACCCTGCCCCCCTACACACACATACACACACACACACACACACGTATCTGGTAGCGGTGCGGGTACCTCCAGAAGCGGCATTTGCTTCCCATGGTGAAAATCACAAGATTTACCCAAAAAAGCCAGGTGGTTCCACCTTAGGCATGAAAAGTGCCACTCAGTCCCCAATTCCAGCTACAATCTAGAGTCTCCTTCATCCCAGCCCCAATGCTGCCCCCACTCTAGATTTCCCCATTCCAGCTTAGGAGCCACCCCAACCAAGAGCCCCTTCCTGCCCTGTCCCCAATCCAGAATCCCCACCACCCAGTCACCAATCTTCTCCCCACTTCCTGATGCCAGATGTATCTCAGAAGCCAGAGCCCCAGTTCCAGTCTAAAGCCCCTCAGCTCTGTCCCCAATTGGGCTCGACGTCCCAGACTCCTCTCTCTCTCTGTGTTTGTCCCCTCTGTCTCTGATGCCAATAAAGCTCCATCAGCGC
>TRINITY_DN23529_c1_g1_i5 len=3993 path=[1:0-3402 2:3403-3404 4:3405-3405 6:3406-3992]
AACTGTTTGAAAACTTCTATCCACAACAACAACAACAACAGCAGCAGCAACAACAAACTGCCACGCAGGCCTTTAGCCTCCAGCATGCTGCTTCTGGAGCACAGCCTCATATGGCGGCAGCAGCACCCCCCCAACATCACATGGTAGCCCACCAGTTCCAGCAGACTTCTGAGAGGAACCAGGAGCTGCTGAAGGCCCTAACAGAGCAGAACCAACATATTGTACTACCTCAGGCCCAAATCCCCTTTCCAAGGCGGTCAAGGAGGCTCTCCAAAGAAGGTGTTTTACCATCCTCTTCTGCAGAAGAAGTATTGGCTCCCAAACAGATAGAGGAACAATCTAGCACACTGTTCCTGCATCACTGGCAACCACAGCAGCTAGAAGTCCAGTTGCAGCATCAGCCTGAAACGCTTGGTCACAAGGAGAGTTATCCACAGCCTAAGAGAATAGAGCAAGAACAGAGGGAGGCTCTGCTGGGAGGTCAGCCAAACCCACCTGCAACAGAGAGAACAACTACCTCCCAGAATGCTGGAGAGCAGGAGAAACAGGTGGCACTGACTGAGGAGGGCACCCAGAAATCTAATGACTTTGGGGGTGTTAGAGGTGGTGTAATCCAGAGCACCCGGAGAAGACGGCGTATTTCTCAAGAAGCAAATTTGCTAACCCTGGCTCAAAAGGCTGTTGAGCTAGCTTCTCTTCAGAATGTCAAGGAAGTGGATACTTCGGAAGAGAACAAGAATGTGGTCGCACCAACAGCAGCTAAAAGTGTTGTAGAATTTGCCAGTCCCTCACCAGCTGCCAAGAGAGTTCGGGAGGATAGCAGCCTTGTGCCTCTCATCATTCCTGTGTCTGTGCCAGTGAGAAAAATTGACATCCAGGACATTGGGAGGGAGAAGGGTGAAGAAGGGAAGCTCCAGAGATACATGATGATGAATGACCATGGTGTGTTTGAACGTAAGCCCTCAGTGATAGTCACCCGGAGAAGGTCCAATCGCAACTCAAACATGGAAATATCAAACCAGCATGAAGATGTTACTTCAAAAGTGGAAGCTGAGGGCTTTGCCCGGAAACCAAAGCAACGGCCAAGACCTGAGCCACTCTTCATACCACCAAAAGCTGGCACCTTCATTGCGCCCCCGGTCTATTCCAACATCACACCATACCAGAGCCACTTACGCTCACCTGTCCGCCTGGCGGATCATCCTTCAGATAGGAACTTTGAGTTACCACCTTACACTCCTCCACCAATACTTAGTCCAGTGCGAGAGGGTTCTGGACTGTATTTCAACGCTATCCTCTCAGCTAGTGGCCACTCATTTCCACCTTCCATAACCCCTAAAAGCACGCACAGAACTCTACTCAGATCCAACAGTTCAGAAGTCACCCCTCCTGTCCTTTCAGTAATGGGGGAGGCCACTCCAGTCAGCATTGAACCGCGGATCAACGTGGGATCCCGGTTTCAAGCAGAAATCCCAGTGCTCCGAGACAGGTCTCTAGCTGCTTCTGACAAGCCTAAGGCAGAGCTGGTGTGGCGGCCATGGGGGGACCTTGAAACCAACAAAACTACTCAAGAGAATGTGGAAAATCTGCTAACTGCTGCTTGTTCAAGTATATTTCCTGGTGCTGGTACCAACCAGGAGTTGGCCCTGCATTGCTTACATGAAGCAAAAGGCAATGTTCTGGCTACTTTGACCAAATTGCTACTGAAGAGGCCAGCGCAATCACCAAATCACCCACTGGCAGGCTATCACTACACAGGATCAGATAGATGGAAATTTGCTGAGAAGCAGCTTTTCAACAAAGGCATTGCAATCTACAAGAAAGACTTTTTCCTGGTCCAGAAACTGATAAAAACCAAGACTGTGGCTCAGTGTGTGGAGTTTTACTACACTTACAAAAAACAAGTGAAAATTGGCCGGAATGGGACCTTAATCTTTGGGGACATGGATGCAGCTAATGAGAGGGCTTTGAAAGATGAAGCAGAAGTTGATATCAAGAGCTCCAATAGGCTTACAAGGACGCTTCCTCCCAGAAGCTACAATGAAGACAATGAGCACACTGGAGATGAGGAGGAGGAAGAAGAAGAAATGGTGAAAGAGGAGGAAGTGGAAGAGGAGGGACAGCTACAAGACAGGAAGAATAATACAGTGCCTTCCAAAACCATGCTGATACTACAAACCAATGAACTGGCCAGTGATGTCCTGATGGTTACAAGCCAGGAGACCAATGTTCCAGAGGGAGCAGAAGCCAGTGGTAGGCCTGTAAGGAAGCTGAAAGAGGCAACAGCCAAGTCTTGGAAGACTCCACCAGCAGTACAGAGAAGGAGACGGAAGCCAAAGCCAAAGCCAGACCCTGCCAGTAAAGCCCAGAATGAAGAAGGCACATTTCCATGTAAAAAATGTGGCAGAATCTTCTACAAAGTGAAAAGTCGAAGCGCCCACATGAAGAGCCACTCAGAGCAGGAAAAGAAGGCGGCAGCATTGAAGCAGCGAGAGAGAGAGGAAGCGGCAGCGGTGGCTGCGGCAGCAGCAGCCCGCAGACAGGCACAGTGCAAGGAGAGCAGCGACAGTGGGAGCAGTAGCAGCAGCAGCGGCAGCAGCAGCAGCTCCGATGAAGATGGGGAGATTTAGCAAAAGAGGCAGGAGAAGCCAAGAGAGCAGCAAGGCTGGATCTCCTCCCTCCCTTGGTGTATTTGCCTGGGCTTTGCTCATACCAGGCCTCAGCAGCAATGCTGCCACTTCCTTCTCCACCCTGCCTTGCACATAGAGACCTTGCTGAAATGGGGGATAAAGAGTTTTGCATCAACTTGGATTTAAAAAATAAAAAATCTATTTTATTTATATAATGGAACAACATTATCAAGGTGGAATTCAGTTTCTCCAGTCCAGTCTCACTTCCTCCTTGTGGTTCGTAGTAGGGAGCTTTTCTGCTATAAAGGCTTTGAGACCTGAGCAAGCGAGAGATGTTCCGCTGTGAGAGATGGTGCATCTAGCTGCTGTGACCCTGCTAATTTATGGAACCTTTTTTCCGAGGTGAATTCTCTTGTCCTGTTACTTTCTTTCCTGCCTTCCAGTGTCTCAGAAATCTGAGGTATACTCTTGGTCACTGTGTAACAGAAGGGGCAAGCGTTCACTTCCTTTTTCTTGGAGACGATTGGTGTTTTTCTGCAACACGGGATGGCTGATATTTCATAGACTATGAAGGGTCCAGTAGTGAGCACAAGCTTTGAGAGACTTGCTATTTCAGGCATGGGAAGCAAAGTGGCCGGCGACAACTTTTCCCCTCACAAGGACAATTTAAAAAGTCTCCTAAATCAATCCTGTTTTCAGTTTGTTACAAGGACACCAGGGTGGTTAAAGAGAATAGAATCTGGATAAGGCGTCTCTAGTTCTGTTCCTCACTGAGCTGAGCAGTGGCATCTGGTGGTCAGATGAGGATTCAGTCACCTGGGCATTCCCAAGAACCGTGCTGCTTGGCTGGTTCCAGTCTGTAACAGTGGGCTGCCTAACCCAACTGGATTGCAAGAGGCCCCTCCAGCTACTGGTTGAGTTCCAAGTAAGAATGCCTTTGTGCTTGTTCATTTACAGTGGAATGTAGAGCAGATTCCAGCATGTCTCCTAACTGACCCCTCCTCGTTCAGAGCCTCCTGAACAAGCTGAAACACACACCCAGCATTTCCTTTCCTTGACAGCTAAATTTGAAATTCACTTCTCTGCCTGATTAGCTCCATGGGACAGTTATCCTGCTGATTCAGATGTACATCTTTACACAGCTACTTTATTATTACAAGCAAAGGATGGAATTTTCCTCTTTAACACTATTTAAAAATAAATAATTACAGTTTAAAAAATAAAATAGCATTAGTTGGCAATGTTCCCATGTTCATTTCATTTTGTTTTTGTTGTTTTGCTGCTTTGTCGAGTCTGGCCTTGTACCCATCCAACGATCCAAAGGCCTAGTTCCAGGGTGAAGGCGGACGTGACGCTGGCCACC
>TRINITY_DN23529_c1_g1_i2 len=5097 path=[1:0-3402 2:3403-3404 3:3405-4508 4:4509-4509 6:4510-5096]
AACTGTTTGAAAACTTCTATCCACAACAACAACAACAACAGCAGCAGCAACAACAAACTGCCACGCAGGCCTTTAGCCTCCAGCATGCTGCTTCTGGAGCACAGCCTCATATGGCGGCAGCAGCACCCCCCCAACATCACATGGTAGCCCACCAGTTCCAGCAGACTTCTGAGAGGAACCAGGAGCTGCTGAAGGCCCTAACAGAGCAGAACCAACATATTGTACTACCTCAGGCCCAAATCCCCTTTCCAAGGCGGTCAAGGAGGCTCTCCAAAGAAGGTGTTTTACCATCCTCTTCTGCAGAAGAAGTATTGGCTCCCAAACAGATAGAGGAACAATCTAGCACACTGTTCCTGCATCACTGGCAACCACAGCAGCTAGAAGTCCAGTTGCAGCATCAGCCTGAAACGCTTGGTCACAAGGAGAGTTATCCACAGCCTAAGAGAATAGAGCAAGAACAGAGGGAGGCTCTGCTGGGAGGTCAGCCAAACCCACCTGCAACAGAGAGAACAACTACCTCCCAGAATGCTGGAGAGCAGGAGAAACAGGTGGCACTGACTGAGGAGGGCACCCAGAAATCTAATGACTTTGGGGGTGTTAGAGGTGGTGTAATCCAGAGCACCCGGAGAAGACGGCGTATTTCTCAAGAAGCAAATTTGCTAACCCTGGCTCAAAAGGCTGTTGAGCTAGCTTCTCTTCAGAATGTCAAGGAAGTGGATACTTCGGAAGAGAACAAGAATGTGGTCGCACCAACAGCAGCTAAAAGTGTTGTAGAATTTGCCAGTCCCTCACCAGCTGCCAAGAGAGTTCGGGAGGATAGCAGCCTTGTGCCTCTCATCATTCCTGTGTCTGTGCCAGTGAGAAAAATTGACATCCAGGACATTGGGAGGGAGAAGGGTGAAGAAGGGAAGCTCCAGAGATACATGATGATGAATGACCATGGTGTGTTTGAACGTAAGCCCTCAGTGATAGTCACCCGGAGAAGGTCCAATCGCAACTCAAACATGGAAATATCAAACCAGCATGAAGATGTTACTTCAAAAGTGGAAGCTGAGGGCTTTGCCCGGAAACCAAAGCAACGGCCAAGACCTGAGCCACTCTTCATACCACCAAAAGCTGGCACCTTCATTGCGCCCCCGGTCTATTCCAACATCACACCATACCAGAGCCACTTACGCTCACCTGTCCGCCTGGCGGATCATCCTTCAGATAGGAACTTTGAGTTACCACCTTACACTCCTCCACCAATACTTAGTCCAGTGCGAGAGGGTTCTGGACTGTATTTCAACGCTATCCTCTCAGCTAGTGGCCACTCATTTCCACCTTCCATAACCCCTAAAAGCACGCACAGAACTCTACTCAGATCCAACAGTTCAGAAGTCACCCCTCCTGTCCTTTCAGTAATGGGGGAGGCCACTCCAGTCAGCATTGAACCGCGGATCAACGTGGGATCCCGGTTTCAAGCAGAAATCCCAGTGCTCCGAGACAGGTCTCTAGCTGCTTCTGACAAGCCTAAGGCAGAGCTGGTGTGGCGGCCATGGGGGGACCTTGAAACCAACAAAACTACTCAAGAGAATGTGGAAAATCTGCTAACTGCTGCTTGTTCAAGTATATTTCCTGGTGCTGGTACCAACCAGGAGTTGGCCCTGCATTGCTTACATGAAGCAAAAGGCAATGTTCTGGCTACTTTGACCAAATTGCTACTGAAGAGGCCAGCGCAATCACCAAATCACCCACTGGCAGGCTATCACTACACAGGATCAGATAGATGGAAATTTGCTGAGAAGCAGCTTTTCAACAAAGGCATTGCAATCTACAAGAAAGACTTTTTCCTGGTCCAGAAACTGATAAAAACCAAGACTGTGGCTCAGTGTGTGGAGTTTTACTACACTTACAAAAAACAAGTGAAAATTGGCCGGAATGGGACCTTAATCTTTGGGGACATGGATGCAGCTAATGAGAGGGCTTTGAAAGATGAAGCAGAAGTTGATATCAAGAGCTCCAATAGGCTTACAAGGACGCTTCCTCCCAGAAGCTACAATGAAGACAATGAGCACACTGGAGATGAGGAGGAGGAAGAAGAAGAAATGGTGAAAGAGGAGGAAGTGGAAGAGGAGGGACAGCTACAAGACAGGAAGAATAATACAGTGCCTTCCAAAACCATGCTGATACTACAAACCAATGAACTGGCCAGTGATGTCCTGATGGTTACAAGCCAGGAGACCAATGTTCCAGAGGGAGCAGAAGCCAGTGGTAGGCCTGTAAGGAAGCTGAAAGAGGCAACAGCCAAGTCTTGGAAGACTCCACCAGCAGTACAGAGAAGGAGACGGAAGCCAAAGCCAAAGCCAGACCCTGCCAGTAAAGCCCAGAATGAAGAAGGCACATTTCCATGTAAAAAATGTGGCAGAATCTTCTACAAAGTGAAAAGTCGAAGCGCCCACATGAAGAGCCACTCAGAGCAGGAAAAGAAGGCGGCAGCATTGAAGCAGCGAGAGAGAGAGGAAGCGGCAGCGGTGGCTGCGGCAGCAGCAGCCCGCAGACAGGCACAGTGCAAGGAGAGCAGCGACAGTGGGAGCAGTAGCAGCAGCAGCGGCAGCAGCAGCAGCTCCGATGAAGATGGGGAGATTTAGCAAAAGAGGCAGGAGAAGCCAAGAGAGCAGCAAGGCTGGATCTCCTCCCTCCCTTGGTGTATTTGCCTGGGCTTTGCTCATACCAGGCCTCAGCAGCAATGCTGCCACTTCCTTCTCCACCCTGCCTTGCACATAGAGACCTTGCTGAAATGGGGGATAAAGAGTTTTGCATCAACTTGGATTTAAAAAATAAAAAATCTATTTTATTTATATAATGGAACAACATTATCAAGGTGGAATTCAGTTTCTCCAGTCCAGTCTCACTTCCTCCTTGTGGTTCGTAGTAGGGAGCTTTTCTGCTATAAAGGCTTTGAGACCTGAGCAAGCGAGAGATGTTCCGCTGTGAGAGATGGTGCATCTAGCTGCTGTGACCCTGCTAATTTATGGAACCTTTTTTCCGAGGTGAATTCTCTTGTCCTGTTACTTTCTTTCCTGCCTTCCAGTGTCTCAGAAATCTGAGGTATACTCTTGGTCACTGTGTAACAGAAGGGGCAAGCGTTCACTTCCTTTTTCTTGGAGACGATTGGTGTTTTTCTGCAACACGGGATGGCTGATATTTCATAGACTATGAAGGGTCCAGTAGTGAGCACAAGCTTTGAGAGACTTGCTATTTCAGGCATGGGAAGCAAAGTGGCCGGCGACAACTTTTCCCCTCACAAGGACAATTTAAAAAGTCTCCTAAATCAATCCTGTTTTCAGTTTGTTACAAGGACACCAGGGTGGTTAAAGAGAATAGAATCTGGATAAGGCGTCTCTAGTTCTGTTCCTCACTGAGGTAAGGAGTCTGCATTTGGGTTCCACCATAACGCTGCCTCACTTCCCAACCACAAATTTGCTAGGCGCAGAGACTCCTTTTCCCTCTCCCATCTTTCCTGCCCCTTTAAATGGCCTGCAAAGGAATGGTCAGCCACAAAAATATTACATTGGAGAAGGAATTGTTGTTTTCTTTAAAAAGACTGGTTTTAGAAGCCCATCTTAAAACCCATCTGTGTGCATCAGAGGATTGCCTTTCCATTCATTCCCACTTCGAAGTGATTATCCAGGCTCTCTAGTATTAAAGAAATACATCCTGTTCATTCAGCCCTGTCACTGGCTGTGAATAGTCCCCAACCTTCTAGGTCAGCAAAATGGATGTAAGGCACAAAGATAAGAGACTGTGAAAATAGATCTGCTAGACACGACTGTTAAAATTGCACAAAATCTATCTGTACCTATATTCTACGTATGCCTCATAAAACAATGAATTTGGTTTCTTCCTTGCACTGGATGGAGAGTTATTCAGATCAACCATAGCATGAAGGTGTAGAAGGTTAAAGTGAGAATAACTAAAGGGACAACGTCCAGTAAGTGAAAACAACCCCTCTAAAAGGAGGGACATGCTGTGTTGGGAATTATCAAGTCTTTTGCTGATGATTGTGCTATTTAACTGCAGGAACAAAGAACTGTAGCTAGTAATAAAAGGCCAGATGAATAAAGCAAGGCTAAAGTGGCACATAGGCATTTTGGCTGTGGGTGCCACATTAATTGACAACATTGGTGTTCTTGAGACTTTCAAAACATTGCATTAGATCTCCTGATACGTTAGATTGGGTGGAGTTGAGTACTTAGGGGCAGGCTTGTAGATGTGCCAAAGCAACAGGCTGCCCTAGCAGCTTAGGTGGGATGGGCCTGGATCCAAGAGCTGCCTAGTGGCTGCATAGACACGTCCCAAAGTGTGTAAGAGTTGATTCCCACGGCACCGGAAATGTAGCAGGTTAGCTTACCAAATGCATTCTCCGGTGTTCTCCTGTCCCGCCATGTGGCCTGTGCTGTGTGACAAAGAAGCTCCAAGTCTGGTATTGAGTGCTAGCGTAATGCATGTTGGATCCACCACCTACAGCTGAGCAGTGGCATCTGGTGGTCAGATGAGGATTCAGTCACCTGGGCATTCCCAAGAACCGTGCTGCTTGGCTGGTTCCAGTCTGTAACAGTGGGCTGCCTAACCCAACTGGATTGCAAGAGGCCCCTCCAGCTACTGGTTGAGTTCCAAGTAAGAATGCCTTTGTGCTTGTTCATTTACAGTGGAATGTAGAGCAGATTCCAGCATGTCTCCTAACTGACCCCTCCTCGTTCAGAGCCTCCTGAACAAGCTGAAACACACACCCAGCATTTCCTTTCCTTGACAGCTAAATTTGAAATTCACTTCTCTGCCTGATTAGCTCCATGGGACAGTTATCCTGCTGATTCAGATGTACATCTTTACACAGCTACTTTATTATTACAAGCAAAGGATGGAATTTTCCTCTTTAACACTATTTAAAAATAAATAATTACAGTTTAAAAAATAAAATAGCATTAGTTGGCAATGTTCCCATGTTCATTTCATTTTGTTTTTGTTGTTTTGCTGCTTTGTCGAGTCTGGCCTTGTACCCATCCAACGATCCAAAGGCCTAGTTCCAGGGTGAAGGCGGACGTGACGCTGGCCACC
>TRINITY_DN23529_c1_g1_i1 len=4323 path=[1:0-3402 2:3403-3404 4:3405-3405 5:3406-4322]
AACTGTTTGAAAACTTCTATCCACAACAACAACAACAACAGCAGCAGCAACAACAAACTGCCACGCAGGCCTTTAGCCTCCAGCATGCTGCTTCTGGAGCACAGCCTCATATGGCGGCAGCAGCACCCCCCCAACATCACATGGTAGCCCACCAGTTCCAGCAGACTTCTGAGAGGAACCAGGAGCTGCTGAAGGCCCTAACAGAGCAGAACCAACATATTGTACTACCTCAGGCCCAAATCCCCTTTCCAAGGCGGTCAAGGAGGCTCTCCAAAGAAGGTGTTTTACCATCCTCTTCTGCAGAAGAAGTATTGGCTCCCAAACAGATAGAGGAACAATCTAGCACACTGTTCCTGCATCACTGGCAACCACAGCAGCTAGAAGTCCAGTTGCAGCATCAGCCTGAAACGCTTGGTCACAAGGAGAGTTATCCACAGCCTAAGAGAATAGAGCAAGAACAGAGGGAGGCTCTGCTGGGAGGTCAGCCAAACCCACCTGCAACAGAGAGAACAACTACCTCCCAGAATGCTGGAGAGCAGGAGAAACAGGTGGCACTGACTGAGGAGGGCACCCAGAAATCTAATGACTTTGGGGGTGTTAGAGGTGGTGTAATCCAGAGCACCCGGAGAAGACGGCGTATTTCTCAAGAAGCAAATTTGCTAACCCTGGCTCAAAAGGCTGTTGAGCTAGCTTCTCTTCAGAATGTCAAGGAAGTGGATACTTCGGAAGAGAACAAGAATGTGGTCGCACCAACAGCAGCTAAAAGTGTTGTAGAATTTGCCAGTCCCTCACCAGCTGCCAAGAGAGTTCGGGAGGATAGCAGCCTTGTGCCTCTCATCATTCCTGTGTCTGTGCCAGTGAGAAAAATTGACATCCAGGACATTGGGAGGGAGAAGGGTGAAGAAGGGAAGCTCCAGAGATACATGATGATGAATGACCATGGTGTGTTTGAACGTAAGCCCTCAGTGATAGTCACCCGGAGAAGGTCCAATCGCAACTCAAACATGGAAATATCAAACCAGCATGAAGATGTTACTTCAAAAGTGGAAGCTGAGGGCTTTGCCCGGAAACCAAAGCAACGGCCAAGACCTGAGCCACTCTTCATACCACCAAAAGCTGGCACCTTCATTGCGCCCCCGGTCTATTCCAACATCACACCATACCAGAGCCACTTACGCTCACCTGTCCGCCTGGCGGATCATCCTTCAGATAGGAACTTTGAGTTACCACCTTACACTCCTCCACCAATACTTAGTCCAGTGCGAGAGGGTTCTGGACTGTATTTCAACGCTATCCTCTCAGCTAGTGGCCACTCATTTCCACCTTCCATAACCCCTAAAAGCACGCACAGAACTCTACTCAGATCCAACAGTTCAGAAGTCACCCCTCCTGTCCTTTCAGTAATGGGGGAGGCCACTCCAGTCAGCATTGAACCGCGGATCAACGTGGGATCCCGGTTTCAAGCAGAAATCCCAGTGCTCCGAGACAGGTCTCTAGCTGCTTCTGACAAGCCTAAGGCAGAGCTGGTGTGGCGGCCATGGGGGGACCTTGAAACCAACAAAACTACTCAAGAGAATGTGGAAAATCTGCTAACTGCTGCTTGTTCAAGTATATTTCCTGGTGCTGGTACCAACCAGGAGTTGGCCCTGCATTGCTTACATGAAGCAAAAGGCAATGTTCTGGCTACTTTGACCAAATTGCTACTGAAGAGGCCAGCGCAATCACCAAATCACCCACTGGCAGGCTATCACTACACAGGATCAGATAGATGGAAATTTGCTGAGAAGCAGCTTTTCAACAAAGGCATTGCAATCTACAAGAAAGACTTTTTCCTGGTCCAGAAACTGATAAAAACCAAGACTGTGGCTCAGTGTGTGGAGTTTTACTACACTTACAAAAAACAAGTGAAAATTGGCCGGAATGGGACCTTAATCTTTGGGGACATGGATGCAGCTAATGAGAGGGCTTTGAAAGATGAAGCAGAAGTTGATATCAAGAGCTCCAATAGGCTTACAAGGACGCTTCCTCCCAGAAGCTACAATGAAGACAATGAGCACACTGGAGATGAGGAGGAGGAAGAAGAAGAAATGGTGAAAGAGGAGGAAGTGGAAGAGGAGGGACAGCTACAAGACAGGAAGAATAATACAGTGCCTTCCAAAACCATGCTGATACTACAAACCAATGAACTGGCCAGTGATGTCCTGATGGTTACAAGCCAGGAGACCAATGTTCCAGAGGGAGCAGAAGCCAGTGGTAGGCCTGTAAGGAAGCTGAAAGAGGCAACAGCCAAGTCTTGGAAGACTCCACCAGCAGTACAGAGAAGGAGACGGAAGCCAAAGCCAAAGCCAGACCCTGCCAGTAAAGCCCAGAATGAAGAAGGCACATTTCCATGTAAAAAATGTGGCAGAATCTTCTACAAAGTGAAAAGTCGAAGCGCCCACATGAAGAGCCACTCAGAGCAGGAAAAGAAGGCGGCAGCATTGAAGCAGCGAGAGAGAGAGGAAGCGGCAGCGGTGGCTGCGGCAGCAGCAGCCCGCAGACAGGCACAGTGCAAGGAGAGCAGCGACAGTGGGAGCAGTAGCAGCAGCAGCGGCAGCAGCAGCAGCTCCGATGAAGATGGGGAGATTTAGCAAAAGAGGCAGGAGAAGCCAAGAGAGCAGCAAGGCTGGATCTCCTCCCTCCCTTGGTGTATTTGCCTGGGCTTTGCTCATACCAGGCCTCAGCAGCAATGCTGCCACTTCCTTCTCCACCCTGCCTTGCACATAGAGACCTTGCTGAAATGGGGGATAAAGAGTTTTGCATCAACTTGGATTTAAAAAATAAAAAATCTATTTTATTTATATAATGGAACAACATTATCAAGGTGGAATTCAGTTTCTCCAGTCCAGTCTCACTTCCTCCTTGTGGTTCGTAGTAGGGAGCTTTTCTGCTATAAAGGCTTTGAGACCTGAGCAAGCGAGAGATGTTCCGCTGTGAGAGATGGTGCATCTAGCTGCTGTGACCCTGCTAATTTATGGAACCTTTTTTCCGAGGTGAATTCTCTTGTCCTGTTACTTTCTTTCCTGCCTTCCAGTGTCTCAGAAATCTGAGGTATACTCTTGGTCACTGTGTAACAGAAGGGGCAAGCGTTCACTTCCTTTTTCTTGGAGACGATTGGTGTTTTTCTGCAACACGGGATGGCTGATATTTCATAGACTATGAAGGGTCCAGTAGTGAGCACAAGCTTTGAGAGACTTGCTATTTCAGGCATGGGAAGCAAAGTGGCCGGCGACAACTTTTCCCCTCACAAGGACAATTTAAAAAGTCTCCTAAATCAATCCTGTTTTCAGTTTGTTACAAGGACACCAGGGTGGTTAAAGAGAATAGAATCTGGATAAGGCGTCTCTAGTTCTGTTCCTCACTGAGCATTTGTCTGCCAACAGGAGACCTTGATGATATGACAACATTCCAGTCTAATGATAGATGTTTCCTTTAAAAATTAAATAAATAAAGCTTCACAGCTTGCTGGCTTTGCTTTCTGCTGCTGTCAACATCCAGTAGCATGCTAGGACATTTTCCCATGTGCAAATGCTCTTCCTGTATCATCTTCCATGTTACATTTGAGGTTTAGTCAGTGTGTCACAGTAGGAAGCAGTATGTATGCTGCTTTTTTTGTTTTGTTTTTAAAGGGTCTTTAAATTTTCTATGTGGGTTCAACCTCCTCCTTCACCCACATTTCTCTCCTTTTGTTAGGTGTCTGGAAGAACATAAAATTCTAATCTCCAGCAGTTTAAATATTTTCTTTTTTTCCGGAACATAGGATTCCATCAACAGCTGAGCCTGGAAAATTCACAGCTGTTTAGGTTTAGAAGAAGAAATATATATATTTTTATAAAAGGTAACCGCATATTTTTAAACACTCTTCCTTCAGCTTCTCGAGACTTATTATTTTCTCATGTAGTTCAAATTTGGTACAGTTTTGTGTGTGTACTATATTTCTGTTTTGGACATGTATTTTGTGTACTGTACAGGAACAGTCTGTAAGCCTCTATTGTATAAATGCTTTACTATGTTTTAACAAATGAGCAGACACTGCCTGTGTGTCTGCTGCCTAGGGCACCTTTTTCTTTTTTTAAAAGACTGTTACATATTGTGTGTGTGTGTGGTATGTGTGTGTATATATATATATACATATAAAATATTATTTACCTCTTGCTGTACAGTTGTGATAGACGAGACAATTTATTTTTGTGTGCTTTTTTATAAAATATTAATACACTAAGGAAAGTCTTGCTGTTGTGATTATAATGTACCAATGTAACTTATTTACTTTGAATGTCCCCC
>TRINITY_DN23529_c1_g1_i3 len=1093 path=[0:0-172 2:173-174 4:175-175 5:176-1092]
CCCTAAATTAGTGTTTTTCCCTAGTAATTTGAAATCTTTTTTTTTTTTTTTTTAACTTTTCAGTAAGTGCTTCTGCTACCTGACTTATTTGTTAATTATTTGGCCATAGAAGTTATGTAAGTCAGTGCACTCCCTATTTTTATGGATATTAATAAATGTCTCCTCTTCCTTTCAGCATTTGTCTGCCAACAGGAGACCTTGATGATATGACAACATTCCAGTCTAATGATAGATGTTTCCTTTAAAAATTAAATAAATAAAGCTTCACAGCTTGCTGGCTTTGCTTTCTGCTGCTGTCAACATCCAGTAGCATGCTAGGACATTTTCCCATGTGCAAATGCTCTTCCTGTATCATCTTCCATGTTACATTTGAGGTTTAGTCAGTGTGTCACAGTAGGAAGCAGTATGTATGCTGCTTTTTTTGTTTTGTTTTTAAAGGGTCTTTAAATTTTCTATGTGGGTTCAACCTCCTCCTTCACCCACATTTCTCTCCTTTTGTTAGGTGTCTGGAAGAACATAAAATTCTAATCTCCAGCAGTTTAAATATTTTCTTTTTTTCCGGAACATAGGATTCCATCAACAGCTGAGCCTGGAAAATTCACAGCTGTTTAGGTTTAGAAGAAGAAATATATATATTTTTATAAAAGGTAACCGCATATTTTTAAACACTCTTCCTTCAGCTTCTCGAGACTTATTATTTTCTCATGTAGTTCAAATTTGGTACAGTTTTGTGTGTGTACTATATTTCTGTTTTGGACATGTATTTTGTGTACTGTACAGGAACAGTCTGTAAGCCTCTATTGTATAAATGCTTTACTATGTTTTAACAAATGAGCAGACACTGCCTGTGTGTCTGCTGCCTAGGGCACCTTTTTCTTTTTTTAAAAGACTGTTACATATTGTGTGTGTGTGTGGTATGTGTGTGTATATATATATATACATATAAAATATTATTTACCTCTTGCTGTACAGTTGTGATAGACGAGACAATTTATTTTTGTGTGCTTTTTTATAAAATATTAATACACTAAGGAAAGTCTTGCTGTTGTGATTATAATGTACCAATGTAACTTATTTACTTTGAATGTCCCCC
>TRINITY_DN23520_c0_g1_i1 len=239 path=[0:0-238]
ACTCCTCTCCACAGGGTGGTGCTCAAGTGGCTACACTTCATATATGTTTTCAGTTAAGAATAAGACTTTCCCTAGTCTTCTGTTTGGCTTTATGTTTTAATCTTCCTGTGAAAGCACCAGAATGTAAATACTAGTACCAAGCACTTTGTTGAAGACAGCCAAGTTTTTAAAGCACAACATACAAAAACCTAAAATTATAACTGCAAGATCGGAAGAGCACACGTCTGAACTCCAGTCAC
>TRINITY_DN23545_c0_g1_i1 len=373 path=[0:0-372]
CATGGGTTCCCTCCCTGTGTCAGCCGTCTTGCCAGGGTCGTAGGAAACGCTGGAGCTTCCTGGAGTGGAACCGGGTCCATTGAATTATTTCCAGACAAGAGGTCATGGCTCCTAGTAAGCTTGCCAAGGTTTTGAGGCGTGTCTTTCTCACCGAAGTTATTTGCTGTATTAGCGAGTTGAGATGTTGTACCCTGTGACTCGCCAGAAACAGTTTGTTCTCTTTGGTGTTCAGAATCACCCCCAAGTGTTCCAGCACCTCTGTTGGCTCGAGACTACTCTTTTTGAAATTGATTAGGAACCTGTACGCTTGGAGGTACTCTATTGTTCTGCGAGTGTCCTGCCGTGCCTGATCCGGGGACGATGACCTGATGAG
>TRINITY_DN23545_c0_g2_i1 len=218 path=[0:0-217]
GTCTATTTTTATCCTTTTTTTGCTTGTATTTTATATGTTTTTTCTGTTTTGTTATGGCAACAGCTAAACAATTGAAATTTATTCATATTTGTACAATCATTTGAAATTGATTAGGAACCCGTACTCTTGCAGGTACTCTATTGTTCTGCGAGTGTCCTGCCGTGCCTGATCCGGGGACAATGGCCTGATGAGAATGTCGTCGAGATCGGAAGAGCACA
>TRINITY_DN23585_c0_g1_i1 len=248 path=[0:0-247]
ATCGGGCTGAGGGACCTGTGGTCACGAGCCACGCGACTTCCCTCCCTTCCGGCCCCTCGCCCACACGGATCACAACTTAATCCTCGCCCGCCGGCAGCTCTACTCTCCGGCGTCGGAAGGGCCCTCTCCCGGTCTTTCCCCCTGAATCAGCCTGCGTGCTTCCGGGATTGGGCCGGTCACAGGGCCACGTGTATCAGGGGGCTCGCTGTACGACACTGCGTGTTAGTATCATCCTGCCGAGGGCTGCC
>TRINITY_DN23493_c0_g1_i1 len=436 path=[0:0-435]
CTTAATTAAAGAAAATTGCTGTTACACTGTGTTTCTGACTATCTTAACCAGTGATTAAGAACTGGCCATGTTTAAACATTGTCTGTTTTTGTTCATTTTTGGACAAACTTTGATTAGGAAACCAGCTCTTACGACAGGTGTGCTTTCTCATCAGACATCTAGACTTTCCACATACCAGATAATTATCCCTCAACGTTTGACAGGCAGGGACAGACGTCACACATATTTCCAAGAGGGACATTTCCATAATAAGCTCTCTTATTCAATTGAAACTGGAAACAGAACACACGTCCTAACGCTAAAGAAAAATAAGAATCTTGTTAGTGAAAACTTTGTATTATACACATACCGTAAAGATGGGAAATTGGAGGCTACCCTATCTGAAGCCAAGACAAACTGTTATTATCATGGAGTTGTCGACGGAATTGCTGACTCA
>TRINITY_DN23493_c0_g2_i1 len=435 path=[0:0-434]
AGACGTGTGCTCTTCCGATCTTGGATCTGCTACATTTGAGCACCTTTTTTATCCGTTAGAACATGTGCAGCAAGAGCCTTTTGTCTGTGGTGTGCCGAACGATGATCCTAACCATGAGAAGAATGTGAAGCCGTCTCTCAAATATACAAATGTTTCACATAGTGCTTTCAGCAGGGAAATGTTCCTTAGGAAAAAGCGAGCCGTACTGCCAGAGAAGCGATACGTGGAACTCTTCGTGGTTGTTGATAAGAACAGGTATTTGAAGAAGAATTCTGATGTTGCAGCTGTACAGAAGGAAACAATTGAAATGATTAACTACGTTGATGGGATGTACAGACCGTTAAACATCCAGATTGTTTTGGTTGGGCTAGAGATCTGGACAAATGAAAACCACATAATAGTAATGGATGGTTCAGCTGGAGAGGTGCTGAGTAA
>TRINITY_DN23487_c0_g1_i1 len=449 path=[0:0-448]
TTCGCACAGCTGAGTTAGTCTTTACCAGGGCCAGCTGCTTTCCTAGATGTGGAACACAATGTGTTAGAACGAAACAGACTGCCCCACCCCCCTTCCTTTCAGAGGGGTGGTTCAGCATGTTGTGTGGGCTATAGCAATGTAGCATGCAACATCCTCACCGAGAGCAGCCCATTTCAGACAAAACCAGTAGCTAATTTTGCACAAAGTTTAAGAAAATCCTCCATAGTGCAAGAATGTTATCTTGGAACAGAACCCTGCACACCAAACCAAGCCCAACTGGACCCAAATGGCCCATGGGGCTTGGTTTGGGAGCCCTTCAGGCCCATGCTCCTCAGACTCAGGTGGAGCTCCTTGTGGGTGAAAGGCCGTGCCTCCCCCAGAGTGCCATGTCATAATGGTGCTTTGAGGTGGGGCTTAAGGCATTGCCACTCTTCCTGACATGGTCCCAT
>TRINITY_DN23576_c0_g1_i2 len=562 path=[1:0-71 2:72-561]
TCAGGGGCCAACCAGGAAGTGGCGCAGGAGATGAGAGAACAGGAGCTGAGCGTGTTTCAGCAGAGAATTAGGGATATTGGCTGATCTTGAAAGGGGTATCTAGGAAGCTATTGCTTTTAAAATGTCAGTGCTCAGCAGTGATTGTGCGCACTTGGAATCAGTTGGCGAGGTAACAAAGGAAGAACTGATACAGAAATCTCATGGCACTTGTCAGGACTGCAAAGTCAAAGGACCAAATCTCTGGGCTTGCTTAGAGAGTAGATGTTCGTATGTTGGTTGCGGTGAATCTCATGTAGATCACAGTACCATACATTCTCAGGACACAAAGCACTGTCTGACTGTTAACCTTACCACCCTGCGTGTCTGGTGCTATGCATGTAGCAAAGAAGTATTTCTGGATAGAAAATTGGGATCTCATTCTCCTTTACCAAATGTAAGATTGTCTTACCAAACACAAGAAAACAGCATACAGGATTTCAAAATACCTAGCAACCCAACACTGAAGATTCCCCTAGTTGCTGCATTCGATGACCTAGATACAGAGGTGGAAGAAGAAGATGAT
>TRINITY_DN23576_c0_g1_i1 len=533 path=[0:0-42 2:43-532]
AGACCAAATAGCCTGCATTTGTCTCTATATGCGCTTCTATAAAGATATTGGCTGATCTTGAAAGGGGTATCTAGGAAGCTATTGCTTTTAAAATGTCAGTGCTCAGCAGTGATTGTGCGCACTTGGAATCAGTTGGCGAGGTAACAAAGGAAGAACTGATACAGAAATCTCATGGCACTTGTCAGGACTGCAAAGTCAAAGGACCAAATCTCTGGGCTTGCTTAGAGAGTAGATGTTCGTATGTTGGTTGCGGTGAATCTCATGTAGATCACAGTACCATACATTCTCAGGACACAAAGCACTGTCTGACTGTTAACCTTACCACCCTGCGTGTCTGGTGCTATGCATGTAGCAAAGAAGTATTTCTGGATAGAAAATTGGGATCTCATTCTCCTTTACCAAATGTAAGATTGTCTTACCAAACACAAGAAAACAGCATACAGGATTTCAAAATACCTAGCAACCCAACACTGAAGATTCCCCTAGTTGCTGCATTCGATGACCTAGATACAGAGGTGGAAGAAGAAGATGAT
>TRINITY_DN23492_c0_g1_i1 len=1056 path=[0:0-144 2:145-814 3:815-1055]
TAGGGAGTGGATCTAGCAACCAGGATGCTTTCACTTTGTGACAGGGGGTGTTGAGTACAGTGCTTCTGAGATTTTTTTTTTCAAGCAGAAGACGGCATACGAGATTACAAGGTGACTGGAGTTCAGACGTGTGCTCTTCCGATCTTAAGAAGTGGTTGGTTGGGACTGTGGAAATGTAGACCTTTGTTAAAGAGCAGTAGGGAGTGGATCTAGCAACCAGGATGCTTTCACTTTGTGACAGGGGGTGTTGAGTACAGTGCTTCTGAGATGGTAGAGGCTACTAGCAAGAATCAGCCCTTTCCTACTGCTCTCAATTATTCCTTGAGAGTCATACAGACAGCTGGAAAGAGGTGGAGAATTGGCTGATGGCTGCTCCCCCTTTGTAGCAAAAGCCCCTTTAAAGAGGGTTTCTGTGCAAAAGCCATGGGGTTTTCTGTCAGAGTTGCACCCAGTGAGAGAAGAGACTAGTATAAACCTGTTTTGTCACAAGACAACGTATGGATCTGTTTGAGCTCCAGTCACTAATGGAGAGCTCTCCACAACAAAACTGGACAAAGTCGAGCTAGTGAAGCTGAAATGTGGGTGCATTAGGCAAACCCCTCCCAGCAACTTAAGGATGCCCTTCTCTCTCTCTAACTCACTAGGAGAAGGCACCTCAGGTTTCCTATGCTGCATTTTGGCAGCAACTTACTGTGCTTATTTTTTATTTATTAATTGTTTTTAATGGACGCTTTTGTTTTCTATTTTCCCCACACATAAGAGCTACACGGCTATGTAAAACATCATCTCTCTTGTTTGAAGAGCGTCTCCCAGCTCTTTGCTTTAGTATTGGCCAGGTGGATCTGGATTTGTAGTGTGGAAGTTTGCAAAGTTGCAGAGCTCCTGGCTTTACTTTAATTAAGGTCCGTTTTATTTGAGCCTATGCAACTTCTTGCAGCAAGAACAGCAGAGCTAGACTGCATCCTGCCCTAGCATGTTCTCTAATACTTGGTGTTAGTGGGAACACCTTACTAGGGAGTCAATTCCCTGCTGACAGCCCACTTGTTGACTCTGGAG
>TRINITY_DN23492_c0_g1_i3 len=386 path=[0:0-144 3:145-385]
TAGGGAGTGGATCTAGCAACCAGGATGCTTTCACTTTGTGACAGGGGGTGTTGAGTACAGTGCTTCTGAGATTTTTTTTTTCAAGCAGAAGACGGCATACGAGATTACAAGGTGACTGGAGTTCAGACGTGTGCTCTTCCGATCTCTTTGCTTTAGTATTGGCCAGGTGGATCTGGATTTGTAGTGTGGAAGTTTGCAAAGTTGCAGAGCTCCTGGCTTTACTTTAATTAAGGTCCGTTTTATTTGAGCCTATGCAACTTCTTGCAGCAAGAACAGCAGAGCTAGACTGCATCCTGCCCTAGCATGTTCTCTAATACTTGGTGTTAGTGGGAACACCTTACTAGGGAGTCAATTCCCTGCTGACAGCCCACTTGTTGACTCTGGAG
>TRINITY_DN23492_c0_g1_i2 len=1035 path=[1:0-123 2:124-793 3:794-1034]
TCCTAAATGTGTTTGGACTTCGAAGCATTTATACTCTCATCCTGGGTCAGGATAATGGTAAGATGCACTGTACTTCATACTAAATCAGCTTTTTCTAGCCTTTTGAAAATTTCTTCTGGGCAAATAAGAAGTGGTTGGTTGGGACTGTGGAAATGTAGACCTTTGTTAAAGAGCAGTAGGGAGTGGATCTAGCAACCAGGATGCTTTCACTTTGTGACAGGGGGTGTTGAGTACAGTGCTTCTGAGATGGTAGAGGCTACTAGCAAGAATCAGCCCTTTCCTACTGCTCTCAATTATTCCTTGAGAGTCATACAGACAGCTGGAAAGAGGTGGAGAATTGGCTGATGGCTGCTCCCCCTTTGTAGCAAAAGCCCCTTTAAAGAGGGTTTCTGTGCAAAAGCCATGGGGTTTTCTGTCAGAGTTGCACCCAGTGAGAGAAGAGACTAGTATAAACCTGTTTTGTCACAAGACAACGTATGGATCTGTTTGAGCTCCAGTCACTAATGGAGAGCTCTCCACAACAAAACTGGACAAAGTCGAGCTAGTGAAGCTGAAATGTGGGTGCATTAGGCAAACCCCTCCCAGCAACTTAAGGATGCCCTTCTCTCTCTCTAACTCACTAGGAGAAGGCACCTCAGGTTTCCTATGCTGCATTTTGGCAGCAACTTACTGTGCTTATTTTTTATTTATTAATTGTTTTTAATGGACGCTTTTGTTTTCTATTTTCCCCACACATAAGAGCTACACGGCTATGTAAAACATCATCTCTCTTGTTTGAAGAGCGTCTCCCAGCTCTTTGCTTTAGTATTGGCCAGGTGGATCTGGATTTGTAGTGTGGAAGTTTGCAAAGTTGCAGAGCTCCTGGCTTTACTTTAATTAAGGTCCGTTTTATTTGAGCCTATGCAACTTCTTGCAGCAAGAACAGCAGAGCTAGACTGCATCCTGCCCTAGCATGTTCTCTAATACTTGGTGTTAGTGGGAACACCTTACTAGGGAGTCAATTCCCTGCTGACAGCCCACTTGTTGACTCTGGAG
>TRINITY_DN23570_c0_g1_i5 len=197 path=[2:0-23 4:24-25 5:26-34 6:35-67 7:68-196]
TATAAACCCAAAACACAGGGAAACACCCATAACACTGGCATAACACCCAAAACACTGGCATAACCCAGCAGCAAGGAGTTCCCAGGGTTAACATTGAATGGAAGAAAACACAGTCTACATGTACATCAAGCTTAAAAATAATAATTTATAAACCCAAAACACAGGGACCCATCCTTGTAAAGCACCCCAGTCACAGC
>TRINITY_DN23570_c0_g1_i4 len=293 path=[0:0-104 2:105-128 4:129-130 6:131-163 7:164-292]
ACACCCAAAACACTGGCATAACCCAGCAGCAAGCAGTTCCCAGGGTTAACATCAGATGGAAGAAAATACACTCTACATGCACATCAAGTTTAAAAAGAAAAAAATTATAAACCCAAAACACAGGGAAACACTGGCATAACACCCAAAACACTGGCATAACCCAGCAGCAAGGAGTTCCCAGGGTTAACATTGAATGGAAGAAAACACAGTCTACATGTACATCAAGCTTAAAAATAATAATTTATAAACCCAAAACACAGGGACCCATCCTTGTAAAGCACCCCAGTCACAGC
>TRINITY_DN23570_c0_g1_i1 len=299 path=[1:0-121 2:122-145 3:146-169 7:170-298]
ACAGGGAAACCTAGAAAACACTGCAAAACACGGACAAAACACAGCAGCAAGGAGTTCCCAGGGTAAACACTGGATGGAAGAAAACACAGTCTACATGCACATCAGGCTTAAAATAAAGAATGTATAAACCCAAAACACAGGGAAACCTAGAAAACACTGGCAAAACACAACAGCAAGGAGTTCCCAGGGTTAACATTGAATGGAAGAAAACACAGTCTACATGTACATCAAGCTTAAAAATAATAATTTATAAACCCAAAACACAGGGACCCATCCTTGTAAAGCACCCCAGTCACAGC
>TRINITY_DN23522_c0_g1_i1 len=314 path=[1:0-79 2:80-81 3:82-153 4:154-251 5:252-313]
TGCTCTTCCGATCTCAGGACTGCTGTTAGGGGGAGGAGCCCTCACCGCCTCAGTTCCTTCCAACCGCGTCATGCTTGGAAGACCGTCAGCAGTTTACAGTGCTTGTCAATAGTTTAAAAAAAAAAAAAAAAGAAAAAAAAGAAGAAGATTAAGAACTACTACTTGAGTGCAGTTCCCTGGCCCGTGGGGTTCGTCCCCCAGGTTGTGCCCACTTTCACGCGGAGTCGCCAGACTATGCACAAGCAGGCGGGCTTAAACACTGCCACAACTGTCAGGCTACACTCTCCGTGAGTGACCAGTCGCTCCATTGGGAC
>TRINITY_DN23522_c0_g1_i3 len=278 path=[0:0-115 2:116-117 4:118-215 5:216-277]
CGGGGTCTCAGCTCGAGGTGAAGAGAAGATTCTTTTTTTTTTTTTTTTTTTTCAAGCAGAAGACGGCATACGAGATTACAAGGTGACTGGAGTTCAGACGTGTGCTCTTCCGATCTGAACTACTACTTGAGTGCAGTTCCCTGGCCCGTGGGGTTCGTCCCCCAGGTTGTGCCCACTTTCACGCGGAGTCGCCAGACTATGCACAAGCAGGCGGGCTTAAACACTGCCACAACTGTCAGGCTACACTCTCCGTGAGTGACCAGTCGCTCCATTGGGAC
>TRINITY_DN23522_c0_g1_i2 len=288 path=[0:0-115 2:116-117 3:118-189 4:190-287]
CGGGGTCTCAGCTCGAGGTGAAGAGAAGATTCTTTTTTTTTTTTTTTTTTTTCAAGCAGAAGACGGCATACGAGATTACAAGGTGACTGGAGTTCAGACGTGTGCTCTTCCGATCTGACCGTCAGCAGTTTACAGTGCTTGTCAATAGTTTAAAAAAAAAAAAAAAAGAAAAAAAAGAAGAAGATTAAGAACTACTACTTGAGTGCAGTTCCCTGGCCCGTGGGGTTCGTCCCCCAGGTTGTGCCCACTTTCACGCGGAGTCGCCAGACTATGCACAAGCAGGCGGGC
>TRINITY_DN23522_c0_g1_i4 len=278 path=[1:0-79 2:80-81 3:82-153 4:154-251 6:252-277]
TGCTCTTCCGATCTCAGGACTGCTGTTAGGGGGAGGAGCCCTCACCGCCTCAGTTCCTTCCAACCGCGTCATGCTTGGAAGACCGTCAGCAGTTTACAGTGCTTGTCAATAGTTTAAAAAAAAAAAAAAAAGAAAAAAAAGAAGAAGATTAAGAACTACTACTTGAGTGCAGTTCCCTGGCCCGTGGGGTTCGTCCCCCAGGTTGTGCCCACTTTCACGCGGAGTCGCCAGACTATGCACAAGCAGGCGGGCAGATCGGAAGAGCGTCGTGTAGGGAA
>TRINITY_DN23522_c0_g2_i1 len=202 path=[0:0-201]
CAGGCACTGGAGACCTTGTTGTCAACAGTCTCCAGGCAGAAAGCCTGGAAAGATCTAGAATATGGTGAGGGCTCTGCCCCTCCATCCCCCCTCCCGTCCTGTCAAAAGAGCGGGCTCAAGAACTCGCAAGAACAGGACTGCATAAATAGGGGGAGGAGCCCTCACCGCTTCAGTTCCTTCCAACCGTGTCGCACTTGGAAAG
>TRINITY_DN23588_c0_g1_i1 len=367 path=[0:0-366]
TCTTCCGATCTGGATACCTGCATCCGGAATTGGGCTGTCTTGCCAAAGAGACTGTCCCTCAGGGACACTGAGCAGCTTGCATTAAAGAGAGGCTTTAGCCCAAGGAAAACATGGTCTGGCTTGATTCTCAGTGCTGCCCCTCAGGAAAACGTTTTGCAAGGCCACTCATTTCCCCTTTTGAGAACTTAAAAATCAACCATCCTATCAAACAAGGAGCTCTGATTTCTAGACACTTGTTTTAATGACCCTCTTGTTGCTCCCTTCCTCTCACCCAATGCATGCTTTTTTATAAAAAAAATTTAAAATCCTATTTGACAATTGGGGCTCATGCTTAGCTTTCTAGTAACCAGGATTATGTGGCCCGGAG
>TRINITY_DN23509_c0_g1_i1 len=236 path=[0:0-235]
GCCAGCTCGGCTGCTTTCTTTTTGGCCTCTTTCTTGCTGCTGCCCGAGCCCACGGGGAAAGTGACTCCGTCCACCACAGCGCACATGGCAAACTGGAAAGTGGGGGCTGCAGACAAAGAATATAAAGGGACGAGAAAAGAGGCTCCCCCCAACACACACTCCACCGCTGTGCTCTTCCATGCTGTGCCCTCCCTTGCCTGGGAAATCAGCTCCAGCAGCATCGTGATCACACCCCG
>TRINITY_DN23586_c0_g1_i1 len=518 path=[0:0-517]
GTGTCGGAGCCCTCGGCTGCAGGTGCAGGGGATGAGGCTCAGGTTACAGTCGTTGGGCAAGCTACTCATGTCAATGATGCTGTCGATGTTGTTCTTACACAGTGCCTGACCATTGTAGGCCGCATGGAGGTTCCCCACATAGATGCAGTCTGTCACCTTGGAGATGACTGGCTCTGCAAAGAGAAAGTACTGTGGGTTGTTGACTTCTTCAGACTTCAGACACGCTCTGTGTGATTTCTTGGAGCCAGAGATGGATGGCGGGTTAGAGTCCAAATCAGAGCTGTTGTTCCAGGGTGGTGGGGAGAACAAGGAGAAGCGACTGGAGGACTTTGCCTTGGAGAGTGATTCCATGGGACTGGGCAGGGAAGAACTGGATCTAGAGGCACAGAATAGGGATGCTCGCTCCAGGGAACCTGTACTGCTGGCTGCCCCTCCACTGTGGGCCTGCTCCATCTGAGCCTGGAGACTCTCCCGCCAGTCCCGAGATAACAATCCATTGTACTGACTATCACCATCTG
>TRINITY_DN23586_c0_g2_i1 len=845 path=[0:0-844]
CCCAGCCCTGCTTTGCATACTCCTCAGGGAGAGCACAGACACACACACACACCCAACGCTGTTACTGACAGACACCTTGGTGTAGCTAAACTTGTCCCAGGAGTTATCCCAGGGGGCTGGACTAGTTGACCCTTGAAGCCAATGCCAATTATACAGTTCTAGGATTCTAGCTTCCTCCCCTTTCCGTAGCCCCATCCCAGAGTTATATGCTAAATGTTTCCCTGAGTTATACAGGAGACCTCCACCCCACCCATGCTGCTCAGAAAGGATCAATTGATCTCTACTACGGCTTCACAGGAACAAGCACTGTTGCCATGAAAGCCATCTGCTTTGCGGCACTAGACAACCAAGGACTTGCACTTTCCTTGCCCATTCACAGCTGGCACCTAGAGTTGCCACATTAAGAGACAGAGAGCGAAGGCCCATACAGAACAATTAACATTAGCAGCATTCCGTCCCACACTGTAGTGGCCTTTTAAGTCCATGCCACCTTCCTAGACATGGCCTGCTTAAAGTACTCCATGTCCATGTCTCCAGGCCAAAGGGATCTCTCCAGACCCATTAGCAGGTCCTGGTGGCATTCACGGATGTTCAGAGGGTACCTGGCCCTTACAAACTCATAGGCTGTCATCAGCCTCATGTTGTGCTTCACCATCAGGTACTGGATGACACAGGTGGGGGCCAAAGAGTAGCCATCCCGGCAGTGAATGAGAACCCGCTTCCTCTTCTCCAGGGAGGCTTCAATGCATTCGTTGATGTCCTGGAAACAAGGCTGCCTCAGGGAGGAACATTTCTCACCTAGGGCACCCTGGATGTCTACCTTGAGGCGGGACCAGCTGTGTCGG
>TRINITY_DN23571_c0_g1_i2 len=368 path=[0:0-367]
TTTTTTTTTTTACAATTTATATAATATAATATAAGAGTATAAATCTAACATAACAAACAAATGATACCAACCGCGGTAAACCAAAAAATAAACATTTCATATATGTGAACGTTACCCATGGAATACAATTTTTTTAAGTCTAAATACATTTGAAATGTCTACTCATTAAAGGCTGCTCTCTTGAGACATAGTACTGCAAAACAAAACCTGGCCACTCACCTTAAGCGGGTGGAGTCTAGACCACATAGAAGCTTCTGCAGAAGGTTGTCAAATTGTCATTCTTGGTAGCCACTAATATATGGGATCAAATAGTTTTCCTCGATTTTTGCATAGTAAGAATAATTTAAAAAAAACAGGTTTCAATGTTT
>TRINITY_DN23571_c0_g2_i1 len=224 path=[0:0-54 2:55-223]
AGAACAATGGAATGCGAGTGCCGCTTGAAATTGTATGTATTTATTTATTTATTTAGTCGCATTTATATGCTGCCCCCTTATGCCTATGGCATCTCAGGGTGGCTTCCATACAAAAATAAAACAATATTTAAAACTAGAATTAGATTTACAATATTCAACGGTTTAAAACCCTCATTAATCCCTTCCCCCCCCCCGAATGCCTGGGAGAATAGCCACGTCTTACA
>TRINITY_DN23571_c0_g2_i2 len=201 path=[1:0-31 2:32-200]
CACTCTTTCCCTACACGACGCTCTTCCGATCTGTCGCATTTATATGCTGCCCCCTTATGCCTATGGCATCTCAGGGTGGCTTCCATACAAAAATAAAACAATATTTAAAACTAGAATTAGATTTACAATATTCAACGGTTTAAAACCCTCATTAATCCCTTCCCCCCCCCCGAATGCCTGGGAGAATAGCCACGTCTTACA
>TRINITY_DN23571_c0_g3_i1 len=529 path=[0:0-528]
ACACGACGCTCTTCCGATCTCACGTTTCAATGTTTCTGACTGACGGGAGCTACAATACGGGCAGTATCTATGTTCCCTTGGAATATTTGTATAACAGTCTTCTAGAACAGCAGATGGGAACAACTCTGTTCTAAATAAAGTTAAAGCATGCTTTTCCATTCACAAGGATCTTGGGGATACTCAGTAAAACTCTCATGGTGTCCTCCAGAATTCTATTGTGTATTCTTCTTTTACCGTTTCGAGGACCCACTGGTCAAAAGTAGACTCCTCCCCCCAACCGGAATTCCTTGGTTGTGAGTAGACTGTCATGGCTCTTGCTTGTTAGCATCTCCTCTTTGTGCTTGCCTGGCTCTTTGATACCCTGACCCTCGGGAGCCTCTGGTCCAACGACTTCTACCTCCTCAACTCGTTTCCAAAACTTTTTCTATTGTAGAAGTTTGTTTGTTTGTTTATCTATTTATATTTTTTAGCCGCCCCCCATCATGCCTATGGCATCTCGGGGCAGCTTACAAAGTAAACATAAATAAAT
>TRINITY_DN23558_c0_g1_i1 len=264 path=[0:0-263]
TGAGCACATAAGTTAACAAAAAGCATCTTGCTGTTGGGCTGTATAAATGGAAAACTTGATCTTATATCATCTTAAGTACAGAAAGGGAAGAAGGATTTAACTGGTAAACTAAAGCATTCCAGATTAGAGGAATACATTACCCGCTACTGGTTTTGCTTTTATTATCATTGCTTTATGAACATAGAAAGCTATTTATCACAGTTTATGGGTTTGTTCTCCTCCAAATCAAATGCATTTAATACTCCTATATTATAGAAATAGAAC
>TRINITY_DN23563_c0_g1_i1 len=323 path=[0:0-322]
ACGACTGCGGTATGATGGTTGGCTGGTCTTATGATCTGGAGGGGATTGGGACTCCTGTTGTTGACTGAGTCTGGCCCCCTCTGGTCAGTCAGGTTCGCAGCCTCGGAGTGCTTCTGGATCTCGTGTTGCACCCGGATTGTCAGGTTGCAGCAGTGTCCAGGAACACTTTTCACCAATTCCATCTGGTGAGGAAGCTGCAGCCTTTCCTCTCTGATTCAGATCTGGCCACTGTCATCCGTGCTTTCATCACCTCAAGGCTAGACTACTGTAATGTGTTCTATGTGGGGCTGCCCTTGGTGACTATTCGGAAGCTGCAGCTGGAT
>TRINITY_DN23563_c2_g1_i1 len=244 path=[0:0-243]
GGTGGCCCTGTGTCTTGGAGGGGATTGGGAGTTTGATCAGAGGGGGCCAAACTCCATCAATAACAGAAGTCCCAATCAGGTTTGCAGCCTTGGAGTGTTTTGGACCCGTTGCTGCACCGAGATTGTTAGGTTGTGGCAGTAGTCAGGAGCACCTTTCACCAGCTGGTGGTGAGGATGCAGCCTTTTCTTTCAGATTTGGATCTGACCATTGTCCATGTTTTCATCACCTCAAGACTAAATTACT
>TRINITY_DN23530_c0_g1_i1 len=217 path=[0:0-216]
TAGCCAATCAGTTTTCTTCAAGCACATGCAAGATAAAAATCTGGACTTCTCCTTTGATAGAGGGATTTAGAATCCCAACACATCAAATTTTAGTTTAAAGATAGTTCAGGTTTAATGGTTCTGTAGAGAAGCACAGAATGCTCAAGGTTAAATTCTAGTCTGCATATTTCTAAGTAATGTACATGGAAGAGCTACTTTAAACTGAGATAGGCTGTGA
>TRINITY_DN23580_c1_g1_i1 len=392 path=[0:0-391]
GGAGATCATATCCTCCATTCTGTAGAATGGGGCCTGAGACACAGGCAAGGATAGGACTTGGAACTAGTGCTGAAACTCGTTTTTTGAATGTATCCAGAATGTACAGAGGATCCCTGCACTCGGTTTGGTAACACCTAGTTACAAGGATTAAGTCCAGTACTTGGTAAGTTCGGTCCTGCTCAATTGAGTGTTTCTCTACGCTGCCACAGCTGAGACTTTGGCCAGATGTGACCCACCCCTGACCATACCTTCACTGAGCTGGGAAACTAAGCGTACTGCCTTATGTGGTATGCACAGGGGTAATGGGAGGGGACAGGTGAGGGGTGGACAAGCACAGGACAGTTTTTGATTGGCTGCCTGCCAGGGGCAAAATAAAAGTGGGCATTTGGGCA
>TRINITY_DN23580_c1_g2_i2 len=282 path=[0:0-281]
CTCAAGTATAGGGGACAAAGGATCTGGACTAGGGCTGAAACAAAGTCTTCGGAAAACTTGGGAGTTCGCAAAGATTACAGTATTCGGTTCGGAAAGTCCAAATTCTGAAGTTCCAAGGACCAAGGCTGTTGTTCGGAAAACTTCAGAAACTGCTGTACATGTGGGGGACTAGTGGACAGTTGAGCTTCTTCTGGAAATGAAACTTAGTGCCATATTTGGTAGATGGGGGGTATGGGAGGGGACAACTGAGTGATGGTAAGCCAGATGGCAAGTTTTGATTGG
>TRINITY_DN23580_c1_g3_i1 len=215 path=[0:0-214]
CCTTCTAGCACAGGAGCATCCCAGCTTGCCTCTATTTTGACAGGGTAGGGTGAGCCTATGGCCAGTTACCTTTTAAGTAACATTTGGATATTGTAGCAAACTTGTTTTTTGTTATGCATGCTAAACAAAAATACTACTGATCTTAATCTCAATTATTTTCTCTCCTCAGTCTATACCCAAACTTGCTTTCCCTGGGGGATTACTAATTGGTGGCA
>TRINITY_DN23580_c2_g1_i1 len=248 path=[0:0-247]
CTCGGGACTCGCAGGTACCGAACTGAGAACCCTGATCGTCGGTACATTCTGAATACATCTGAAAATCGCGTTGCAGCACTAAAATGGATCGTTCCATTGCAACCAGTTGCGCAGGGCGTTTTTCTCTGAAGTGAGGCGACTTGTCAGCGACAGGATCCTGGTATAGCACTTCTTAGGTTCTTATGTGGTAGGGATGGGTATTAAAGAGAGTCAATATTATAATGCCCAAATGCCCACTTTTATTTTAC
>TRINITY_DN23515_c0_g1_i2 len=760 path=[0:0-293 2:294-465 3:466-467 4:468-569 6:570-759]
CAACTAGCCCCACCTCCACCACAATTCTTTGTAGGAACAGTAGCCTCGGAAGCCCATCGAATATATGTGGGTCCCCACCTGGTGCCGTCGGAAAGCCACATAGCTTGGAAAGCATTGGTTTTCCCACAGACTCGATAACGGGAGCCAGTAGCTACAAGAAGGCGCCTGGTTTTGAGCGAGAAGACCAGGTGGGAGCTGAGTACCTGAAAAGCTTCAAATGCCAGCAGGGCAAACTGAAATCCCATCCGTTAGAGCACAGGAGCCAGGAGCAGCCTCTGTTGCAGCCCAAACAGGATATATTGGGGATCCTTCCCGTGGGCAGCCCACTGACTTCCAGCATCTCCTCTAGCATCACATCCAGCCTGGCAGCAACGCCCCCAAGCCCCGCCGGCACCAGCAGCATCCCGGGCATGAACGCCAATGCCCTTCCTTTCTATCCAACCAGCGACACCGTGGAGTCTGTGATAGAGTCTGCCTTGGATGACCTGGACCTGAACGAATTCGGAGTGGCTGCCCTGGAGAAGACATTTGACAGCAGTACGGTGCCCCACACGAGTGGCATCATGATAGGTGGGAATTTGCTGCAGAGTTCTGCTCCTGTAAATATCCCCGGGTCCCTTGGAAGTTCCGCCTCCTTTCACTCTGCTTCTCCTTCACCACCGGTCAGCCTATCATCGCATTTCCTCCATCAGCCCCAGGGACAGTTAAGCCAATCAGAAAACACATTCCTGGGGACATCCGCTTCTCATGGATCATTAGG
>TRINITY_DN23515_c0_g1_i3 len=656 path=[0:0-293 2:294-465 6:466-655]
CAACTAGCCCCACCTCCACCACAATTCTTTGTAGGAACAGTAGCCTCGGAAGCCCATCGAATATATGTGGGTCCCCACCTGGTGCCGTCGGAAAGCCACATAGCTTGGAAAGCATTGGTTTTCCCACAGACTCGATAACGGGAGCCAGTAGCTACAAGAAGGCGCCTGGTTTTGAGCGAGAAGACCAGGTGGGAGCTGAGTACCTGAAAAGCTTCAAATGCCAGCAGGGCAAACTGAAATCCCATCCGTTAGAGCACAGGAGCCAGGAGCAGCCTCTGTTGCAGCCCAAACAGGATATATTGGGGATCCTTCCCGTGGGCAGCCCACTGACTTCCAGCATCTCCTCTAGCATCACATCCAGCCTGGCAGCAACGCCCCCAAGCCCCGCCGGCACCAGCAGCATCCCGGGCATGAACGCCAATGCCCTTCCTTTCTATCCAACCAGCGACACCGTGGAGTCTGTGATGTGGGAATTTGCTGCAGAGTTCTGCTCCTGTAAATATCCCCGGGTCCCTTGGAAGTTCCGCCTCCTTTCACTCTGCTTCTCCTTCACCACCGGTCAGCCTATCATCGCATTTCCTCCATCAGCCCCAGGGACAGTTAAGCCAATCAGAAAACACATTCCTGGGGACATCCGCTTCTCATGGATCATTAGG
>TRINITY_DN23515_c0_g1_i4 len=1435 path=[0:0-293 2:294-465 3:466-467 5:468-1434]
CAACTAGCCCCACCTCCACCACAATTCTTTGTAGGAACAGTAGCCTCGGAAGCCCATCGAATATATGTGGGTCCCCACCTGGTGCCGTCGGAAAGCCACATAGCTTGGAAAGCATTGGTTTTCCCACAGACTCGATAACGGGAGCCAGTAGCTACAAGAAGGCGCCTGGTTTTGAGCGAGAAGACCAGGTGGGAGCTGAGTACCTGAAAAGCTTCAAATGCCAGCAGGGCAAACTGAAATCCCATCCGTTAGAGCACAGGAGCCAGGAGCAGCCTCTGTTGCAGCCCAAACAGGATATATTGGGGATCCTTCCCGTGGGCAGCCCACTGACTTCCAGCATCTCCTCTAGCATCACATCCAGCCTGGCAGCAACGCCCCCAAGCCCCGCCGGCACCAGCAGCATCCCGGGCATGAACGCCAATGCCCTTCCTTTCTATCCAACCAGCGACACCGTGGAGTCTGTGATAGGTCCAGGCGCTGCGGAGCTGGCGAGATTGCGGCAGGAACTGGACGAAGCCAACGGCACCATCAAGCAGTGGGAGGAGTCCTGGAAACAAGCCAAACAGGCGTGCGATGCTTGGAAGAAGGAAGCGGAGGAGGCTAACGAGCGGGCTACCACGGCGAGCCTGGAGTGTGAGCTGGCACGAGAGCAGAGAGAAGCCCTGGAGCTGCAGGTGAAGAAGCTCCAGGAGGAGCTGGAGCGGCTCCGCGCGGGCCAGGACCCCCAGTTCCTGCACTCCTTCCCCAACCTCGAGGGCCTCTCACTCTCCACGCTCTACACCCTCCAAAAACAGCTGCGTGCCAACCTGGAGAGAGTTGATAAGGCGGTATTTCAGATGCAATCGATGAAATGCCTTAAGTGCCAGGAGGAGAACCGGGTGCTGTTACCGTGCCAACACGCCGCGGTGTGCGAAAGCTGCGCCGAAGAGGGCGAGTGCCCCGTCTGCCACCCCGCCAGGTCGCACGCTCTGCAGTCGTGACCTTCCGAGGACACTCGCGCCATCATATCACATAGAACTTTTTAACTTTATATATATATATATTATATATATATATATGAATATATATATATACCTAAAACAAAACCTTAGTTGCAGAGCACTTTTAAATATTTTACACCTCCCATTTAAAGTGCCCCTCTCCCCTCCCCACTAATTTTAACTCTTTAGGGACTTTGAGAGCGGTTTTTAATACAGACCCAAGGCCGTCCGCAAAGAGTCCCTTTCCTGCCCCCCCCCCTTCCCCCTTTTTCTATTTAGGATATAACAAATTTTTTGCATATTCCCAGGGGGGATTAGGCGGCAGAGAGGGGCTGCCAAGTGCTTTTTGTAGCAAGGATTGGGCTCACGGGGACAGATGAAATCAGTTTTTTTGTTCATGTCTTTTCCCCCCTGCACTTATCACCACTCTTTCTGCCTCCCCCCCTCTCCCCCCG
>TRINITY_DN23515_c0_g1_i1 len=414 path=[0:0-293 1:294-413]
CAACTAGCCCCACCTCCACCACAATTCTTTGTAGGAACAGTAGCCTCGGAAGCCCATCGAATATATGTGGGTCCCCACCTGGTGCCGTCGGAAAGCCACATAGCTTGGAAAGCATTGGTTTTCCCACAGACTCGATAACGGGAGCCAGTAGCTACAAGAAGGCGCCTGGTTTTGAGCGAGAAGACCAGGTGGGAGCTGAGTACCTGAAAAGCTTCAAATGCCAGCAGGGCAAACTGAAATCCCATCCGTTAGAGCACAGGAGCCAGGAGCAGCCTCTGTTGCAGCCCAAACAGGTACGGTCATGCCAAGAAGGCACCGACACCTCAGTTCAGAGGTCACATCCCCTCGAGCCAAGGCAATCGGCAGTAAATGAATGACGGGCCGAACGGCGTGTGCTTCTCCCTTCCAGCAGCC
>TRINITY_DN23515_c0_g2_i2 len=548 path=[1:0-61 2:62-547]
GGTGTATGACATCAGACACAACCTACGTGTTAGGAAACTACAAGACAGAACAATGCAAGAAACCCCCCCGCCTCTGTCGCCAGGGTTACGCCTGCCCCTACTACCATAATAGCAAAGATAGAAGGAGGAGCCCAAGGAAACATAAATACAGGTCCTCGCCGTGCCCCAGCGTGAAGCACGGGGACGAGTGGGGAGACCCCAGTAAGTGTGACAATGGAGACACGTGCCAGTACTGTCACACTCGCACGGAGCAGCAGTTCCACCCGGAGATCTACAAATCCACCAAGTGCAACGACATGCAACAGTCTGGCAGCTGTCCCCGGGGACCCTTCTGTGCCTTCGCACATGTAGAACAACCTCCAATTAGCGAAGACTTGCAGCCCTCCTCCTCGTCTGTCTCCAGCCCGACGCAGGCCGGCCCCGTGATGTACATGCCGTCAGCTGCAGGCGACTCCGTTCCAGTCAGCCCTTCCAGTCCCCACGCCCCAGACCTTAGCAATGTGTGGAATAAACCAGGAACTCTGCCAACTAGCCCCACCTCCACCACA
>TRINITY_DN23515_c0_g2_i1 len=555 path=[0:0-68 2:69-554]
ATCAAAGAGCAAGGGGGGAAAGACACACCCTCGGTGTTAGAAAACAAAAAGAAAAAAAAATGAAAAAACCCCCCCCGCCTCTGTCGCCAGGGTTACGCCTGCCCCTACTACCATAATAGCAAAGATAGAAGGAGGAGCCCAAGGAAACATAAATACAGGTCCTCGCCGTGCCCCAGCGTGAAGCACGGGGACGAGTGGGGAGACCCCAGTAAGTGTGACAATGGAGACACGTGCCAGTACTGTCACACTCGCACGGAGCAGCAGTTCCACCCGGAGATCTACAAATCCACCAAGTGCAACGACATGCAACAGTCTGGCAGCTGTCCCCGGGGACCCTTCTGTGCCTTCGCACATGTAGAACAACCTCCAATTAGCGAAGACTTGCAGCCCTCCTCCTCGTCTGTCTCCAGCCCGACGCAGGCCGGCCCCGTGATGTACATGCCGTCAGCTGCAGGCGACTCCGTTCCAGTCAGCCCTTCCAGTCCCCACGCCCCAGACCTTAGCAATGTGTGGAATAAACCAGGAACTCTGCCAACTAGCCCCACCTCCACCACA
>TRINITY_DN23515_c0_g3_i1 len=236 path=[0:0-235]
TCCAGCTCGTGGGACCAGGTCAGGTGCCCATTCCTGCACAGAACAACGGGGGACACCGAGAGGAGATATCACTTGCGCTATTACAAAACTGGAATCTGCATCCACGAAACTGACTCCAAAGGAAACTGCACCAAGAACGGCTTCCACTGCGCCTTCGCTCACGGGCCCCATGACCTGCGCTCTCCGGTGTATGACATCAGGTTAGCAGGGTGTGTGTGTGGTGTAGCAAAGGGCCC
>TRINITY_DN23507_c0_g1_i1 len=202 path=[0:0-201]
CTCCCCCAGTTAATACTACGCCAACCCTGCTTCTGACAAGCTAGAAGTGTGATTCCTTTTATATTTAAGGTTGTTTAAAAAAAACAAAAAAAACAAAAACATCACAATATTAGGCTCCTGTCTTATGTGGTTGATAGTGTGTGTCTATTTTGGAAGGACGGATGGACAGTTTGCAGTGAAGCAGTTGAATTTGTCAGATAAA
>TRINITY_DN23568_c0_g1_i1 len=351 path=[0:0-246 2:247-350]
CGATTCTAGCTCAGCTCACTCTGGCGCTGCGCGCGCTGGATCCAGAGTCTCCATGTTGTAGGGCCGCCTCGGCCCCTGGGGATCGGCTTTAGTTTGGGATTTAGCTGACTTGTTTTAGCTCCTTCTGTTCCCCCTTCCCTGTCTCCCCTCCCCCTGTTTTTAAATTGTAAACTCTTGGGCAGGAACTGTGTCTATCTTATTTTTTTGTAAAGTGCCAGGTATCATTGCTGGTGCTATATAAATGCTTTATATAGCATTTTATAAAGCTATGTAAAATGCTATATATCAATATATATAGACAGACATCTTTTTGCCTGAAATAAATGATCTATTTTGTATCTATCTCCTCAG
>TRINITY_DN23568_c0_g1_i2 len=290 path=[0:0-246 1:247-289]
CGATTCTAGCTCAGCTCACTCTGGCGCTGCGCGCGCTGGATCCAGAGTCTCCATGTTGTAGGGCCGCCTCGGCCCCTGGGGATCGGCTTTAGTTTGGGATTTAGCTGACTTGTTTTAGCTCCTTCTGTTCCCCCTTCCCTGTCTCCCCTCCCCCTGTTTTTAAATTGTAAACTCTTGGGCAGGAACTGTGTCTATCTTATTTTTTTGTAAAGTGCCAGGTATCATTGCTGGTGCTATATAAATGCTTGCTAATAATAATAATAATAATAATAATATAGCATGGATCCATC
>TRINITY_DN23568_c1_g1_i1 len=221 path=[0:0-56 2:57-71 3:72-220]
TGTAAGCCCTAGGGCAGGGACCGAGTCTATTCCATTACTTTGTAAAGTGCCAGGTACGTTGCTGGTGCTCGCTAATAATAATAATTAATATTTATTAAAGTATTTCTTGCAGTACAACAGTTTCCCAAAATAAAAGTAATTTCCCAAACAAAAGTTGTAAAAGCCCAACTCCAATAAAATCAATTGGAATTTTGATACTGATTTCAATAAAAAAAAAAAAA
>TRINITY_DN23568_c1_g1_i2 len=235 path=[0:0-56 1:57-85 3:86-234]
TGTAAGCCCTAGGGCAGGGACCGAGTCTATTCCATTACTTTGTAAAGTGCCAGGTACATTGCTGGTGCTATATAAATGCTCGCTAATAATAATAATAATTAATATTTATTAAAGTATTTCTTGCAGTACAACAGTTTCCCAAAATAAAAGTAATTTCCCAAACAAAAGTTGTAAAAGCCCAACTCCAATAAAATCAATTGGAATTTTGATACTGATTTCAATAAAAAAAAAAAAA
>TRINITY_DN23568_c3_g1_i1 len=204 path=[0:0-203]
AGCTTTAGTTTGGGATTTAGCTGATTTTTTTTTTTTTCAAGCAGAAGACGGCATACGAGATTACAAGGTGACTGGAGTTCAGACGTGTGCTCTTCCGATCTGCAGGGACCGTGTCTATTCCATTACTTAGTAAAGCACCAGGTACATTGCTTGTGCTATATAAATGCTTGCTAGATCGGAAGAGCGTCGTGTAGGGAAAGAGTG
>TRINITY_DN23568_c6_g1_i1 len=763 path=[0:0-762]
TTTACAAAAAAATAAGATAGACACGGTCCCTGCCCGAGAGCTCACAATCTAAAGACAGGGGGAGGGGAGACAGGGAAGAGGGAACAGAGGGAGAGACAAAGGAAGGGAGTTTCAAGTGAAGAGCTACCTTCTCATGCGAACCACTAGCTTTCTCTGGACTGGTTGATTGGGGAAAGGGTCCTGCCTTGGCAGAGAAAGAACAACTAGGAGGATATTGGCCGGGTCTCTGCGTGTGGGACAAGGCGAGCAGAGCGGAGACTTGAGCATGGGGCCTGGAACTGGGATTTGGGGAACCAACACGGTGCAGCAGGAGATGGATCCCACAGCACAGCCACCTGGACCCTCACTAAGGACTGGAGATGTCTCTGCTGGGACTGCATAGAGAGACTGACATCCCACGCCTTTGCTGAGATGTTGGCCTCCTTCCTGGGACGGAGGCCAGGTTGGGTTCTGTTGCTGTGATCTGTTGTGTAACGCCCCGATTGAGCCTGGTTATTCATGGGGGGGGAGGGGGGGGACTGTCTCAGTCCAAAACTTGATCCCTTGGTTGGTTCCCCTCCTAAGAGCTGAGGGATCCCACAGCACAGGCCTAGCTAGTGGGAGACGTTCCACCACCCTCCAGGGATGCCTAGCTCAGAGACTGATGTTGCCTAACCAGCGGCTCCCCACCAACACACAGTCAAGATGGCATCTTATCACGCTTTGATTTGCCAGTCTTTAGAATTCTGTATACAGCTGCCCAATGACTTTTCTTATACAAAGC
>TRINITY_DN23548_c0_g1_i1 len=276 path=[0:0-275]
TTCTCCTAGAAAGGAAAGGAAACTTCAGTCAGGAGGATCAGAGGGAACTTGGTCTGCACACGCCACTCGTGAAAGCGTTGGATGGTACGCTGCATCTTGTTCTGGTGCCCACACTTCAAGATAGATTGAAAACACATAAGAATATAAAACAGAGGTCTCATTTCTGGCCAGTTTGACTAACAGCCATTGATGGACTTATCCTCCAAGACCCTATCTAACCCTTTTCTGAACTTTGTGATGCTATTGGCCTTCACAATATCCCTGGGCAAGGATCAC
>TRINITY_DN23547_c1_g1_i1 len=287 path=[0:0-286]
GTGGAGGGATTAGAAGGTTGGTGGGTGGGGTTTAGGTTTTTTTAAAATTGCTGTTATATGTTTTTATATATGTTTATGTTTTTTTTTTTTTTAAGAAGCAGCAAAACAACTTCCCTTTTTATTTGCAAGAAAGGTGGTTCTTTAAAAAAAAAAAAAAAAAAAAAAAAAACCCCCTTCTCATTGGGAATTAAAACCCCCCCCACCCTTAAAAATTTTTGTTTGCCCTTGGGCACTTTAAATTTTTTAAAAAATTTAAGGGTTTTTTTGGGTTTTCTGATTTCACTCAC
>TRINITY_DN23528_c0_g1_i3 len=1352 path=[0:0-1351]
ATGTTGTACAGTCTACTCACAACTTAGGCTCCAAGCACCCACACTTTGCCTTGGTCTTTCAGCTCCAATCCTCTTCCTCTGTAGGTCAGGGGCAACGGCTCCTTCCCACCCCAATATTAACATGGACGTGGTCCCTATCTCCATACATACAGTTTCCCTCCATCCCTAACTGCTCCCAAGGCTTGTCCCTGAACACTTGGCCTACTTCTCCTATTGAGAGGAGAGGGTGGTGATGGGCAATTGCTCCCCCGTGGGGTCCGTTCTGTCCCCCCTCTTGTTCAGGGTGTATGTGAGGCTATTGGGTGAGGTCTTTTGGAGGTTTGGGGTGAAGTGGCATCAGTTTATAACAAGTGGAATGTTTGCCATTTTAATTAACAGAGTGTGCAAGCCACCTTAAACTAGTGTCCCTCCCACAGCTCAAGGCTCTATAGATTTCTTTAATAGAAAAAAATGTAAAGTACAGGGGATTTTCCCTATACTTTACAAGAGAAATTTTCCCCTAAAGAGAGAGAACTTCTTCAAACCGTTTGGGATTTAGAGACCTAAAATAAGATCACAGTTATGGTTACGTAATGAAACTCAAGTTGGCAGGGCGGCAGCTGATGGAATCTACTGCTTGGCACTATAAAAACGCCAGGAAATTCCGTACACAAAAAAATCTTCTGGTTTAAGAAAGCAGTTAAAACTGTCCCAAAATGTGTGGAAATTGTTAGTTAAGACTCCTGCTTTAACTTGCGCTCCGTGTTCGCATTTAAGATATATTTGGCCTGCCTGGAGTACGTTGGGAATGGGATGCCATAATGTATTTTTGCCATTTTGTAATTTCTGGGGTACATTTAAAATACAATGGGTGGAGGAAGGAAGGGAAATGGGTGATATGTATTCAGAGACAAGGTTTTGGGGTCAGTTAGGAGTGGCACTCCTGTATATGTATGTTCCTCACTGGGGGGGGAGGGGTGAGACCCAACGTATGTGACAGGGCCAGCCTTAGAAGTTGCAGGGCCCAGGGTGAGGGAGAAACGCGGGGCCCTATCCTCCCGCTGGCGGGCCTAGGGACACTCCCCGGTTCAGGGGGTGCTCCCTGGGCCTGGGCTCAGGGACGGGCAGAGGGGACTCCGCTCCACCCATCCCCAAGCCTAGCCATTTCGGGGGCACTTGCCCCATCCGTCGCTGTGGCATTGCCGTCCTGGCTCACTACGCTGGGCTCAGGCGAGCGCAGCAGCGACGGATTAAATTTGCTGCCTGTTGCCACCGGAGGTTGCATGGGAGTGTGGGAGAGGTGGGGCCTCTCTCTCCCTCACTCCCGCTGGCCCCCTCCGCTGCCTGTCAGCCTTGGCCAGGGGGAGTGAGAG
>TRINITY_DN23486_c0_g1_i1 len=450 path=[0:0-449]
CATCTTTATGCACTTGACTGCTGCGTGCTTGCTTCAGGCAGCGTGCAATCTAATGCGCGCACCGAAATGGTTTAGGTACAGTCACAACTTCAGGCTAGTGTTACAACATTGGCAGCTGCTATTTTTAGTCTTAGTTTTTGAAATGCTAGCAAAAGAAATATATTTAGGTGCCAAATATTCTACTTCGAGGAGGCCTGTTTCAAGCATAAAGAGCAGTGAGTTAAAAGGATAAGAGGAGGCAAACCTGACACTGCTCCGTGATGCTGAAATCAACCATTTGAAGCAGTGGAAGGCAGAGTATTGATCAAAAAGAGAAGATGACAGTATGTGATGGATCTGTATGTACTGGCTTTTTTTTAAACAACAAAAACCCTGTTTTTAGTTACCCCTTTTTTTTCTGGCTTATTTCAGGATGAGTGGCATGTCTGCTTTGTTCCAGTTGTCAATGTG
>TRINITY_DN23575_c0_g1_i1 len=3994 path=[0:0-3993]
TCCCTACACGCCGCTCTTCCGTTTTTTTTTTTTTTTTTTGCACTTTAACACTTTAATGGCTTCACAGTGTTCAATCTATGGTATGCATTGTGAAATACTGTATCACCACTAGCAGAGATTACAAAGGCAGTTCTTTATGAGGAATTTGCAAAAAGTCAATATGGAACAAAAAATGACAAGTATGAGCTTGCTAAGGATTCTGAACAAGATCCTCAGCTACAGTAAAACAAAAGAGTTTCACCGATTTCAATGGAGCTATACCAATTTAAACCAGCTGTAGACCTGGCCCATTATCACACATAAAGCTGTAAACATACATCCAGGTGATATTACAGAGAAGGTGTAGTTAGATGGTTTACGTATTTACCCTGTGCACACATTTTCCATATAATGTAGGGAAGGGACAACCAAGGATTTTGAAAGACAATCTGTTACTCAAACCCTACAGAATTTGATGTTACAACAAAGCACTTTCACTTTAGTGTTTCAGTGATTTTAAATACTTTCTCTACAATTCAAAATCTGACTTCTACATGCATCTACATAGGGTTTCATCATGGAAACTTGAGGGGTTTGTTTCAGTTTTCTCTCTGATGAAAATGTGTACAATAAGCCATCTCTCCTGGGTTTATTGAATTGAAATGATGCTTTTAAATTAGCATGAAGATTAACAAACATTGTGACCTATTTTGTTTCTTTGATGTTGTAAACTGAGGTATTAGAACTTTGCATTTTTGGTTTAGTATTCTATAAGACGCTCCTTGTAGCATTTAATATCTCCTTTCAAAGCCCATTTCTAACAGGTTGGTTGAATCCGTACAAAGATATACAATTCATGTTCATTTAAATGACTGGGGTGTTATTAAATATCTAATTTGTAATTCAGGCCTATTTATCACCAAGTTACTTAGGCATGTGCCTAACTTGAAGTTTTTAACCAGTCCCATTGAAATCTATGAAATTGTTCATGTGCTTGAAACAACATGGAATAGTCAGTGTCTTGCTGAATCAGGACCCGACCAGTTTAGTATACTCACTTGTATACTAAACATTTAATTCAGTTCTCCAATTTGACTTCAATTGTAGTATACATTTCACTTTATAAACACAACATACAAGTAATACTGCCAAAAATCAGTTTCCTATTTAGGTTTCTTTTTGCTAGTGAATAAGGAGATAGCCAAATCTATCAAACCAAATCTACATTATACAGCAAGGATGCACGTAGTGAAGCTATTGAGTCTGCCATTTATTTCTGGATAGTCAGAGAGAAACCCTCAATGAACTAGATAATTTAAAGAATTTCCTGAAACACATCCAAATATATACACATCTTAAAAGATGACTAACAGCAGTGGCACTCCACAAGCTGCAGAAAAATAGAGAAATGTATGCTTGAGAGTATGGAAAAGGTTATTTTTTCATCTCCAAGATGGCACTGCCTGGTCCTCTGTGCTTGGCACTGCAGATGTTGCAGAACTGAACTGGGGACATTATGCTAGGTACAGGAAGACACTCTTTATGGAACATATGCCGGCAGTGAAAGACCGTCACACTGAAGGATTTGGATACATCTGTAGGCAAGATAGGAGAAAGACAGAATTCACAGATATTCTCTTCATCCACAAGGACACCCCTCATTTGCGTTCGGTGCATTTTCTTCAATAACGAGAGCGAGTCAGCAACAAGAATCTTTTTGCAACCCTCCCGCAGCAAAATCTGCAGATTATAATCTTGGAGAATTTTGACAAGTGAATCTCTCAAGTTTGGAATCTCCATGCCTTCCTTAATACGGTGAATCAGAAGGATAGGGTCAACATGGGTTCCAATGTTATTTAACAACCCAGTAATAAAAGGTGGTTTGTCAATGGAATATAGAATGAGATCTTCCCAAAGTTCTCCATCATCTTGCTCCTTAGCAAATTCAATAGCCTTGTCGACATCATGTAACTCCTCCATTATCATCTTCAAGGCACTACGGCTATTACCCATTCTGCTCAAAAGATAGACCGTCTCTTCTACAAAGTTCCTCTGCTGACAGATCTCAAGAGCCTTTTCCAATGGGCAGTGTGTACTGTCTCGGAGAAATGGTAGCAGGTTTGCCCGATCATATTCAGCATAGAGGCTGATCTGTTTTTCATGATACTTCTGCCCTTTATGATGGTCTCTTTTGAAAAGTTTGTGTAAGTACACATGTTGTAACTCAGGCCTGTTTTCTAATTCTTCTACAACTTTGTCAATTGAAATTTTATCCTCATTGTCCAATAGCATGTCTACTGCTTTCTCTGAATCAAAGTCCATCAGCAGAACAATTTTGTCCCTGATAGAACTGAAAAGATTGTGTTTGTGGATCAACTGGAAAACATCTTTATGTCTCAGCGTCAGGTAAATTTCAAGGGCCTTGCCATAGCGTTGGTCATAGGTGTACAATTCTGCTAGCGTTCTCAGCAAGGTCCGATTCTGTGGATCTTTCTTCAGGTGATCGACTACTGCTTGAACTATTATGGTGTTGTTGTAGAGATTTCCAGGCCACTCTTTTATCAGTGTTGCAAAGCCCTCATAATCGCTCTCCAGAAATTCATGCAGGACCATTTCATAAATGAGCGGCTTCAAAATTGGATCCCGTCTTGGCAAATAACGACTAATTGCCTTAAGTTGTCCAATTTCTTTAAACTTGTGAACTTCAAATTCCCAGAGTTCTGTGTTTTTGCCAAGTATTTTCTGGCACTTTCGTGCAGCCAAGTCATAATCTCCTTTCTCCATTAGGTGATTTATATAGGCCAATCCAATATCCAGAATCTTGTGCCTTTTTATGGTCTTCTGACTGATCTCAGCTGCCATCAAAGCTTCTTCATATTTCTTCTTTTCAAGGAGCCAGTCAATGTGGTCATCTTGGTCCCGTTCCTTAGCTACGACAACATCTCTTGGACTGATAATATAAAATAGCGATTCGCCCTCTGAATATTCTAGTTGATAATCTCTGCATTCATTTTCTTGGAAGCCTCTGACCGTTAGTGCATCAGAAGAAATCTCTTCACAGGACTCGGGAAACGGTTGAATAATATCCAACCTAGGTCTGGCACAACACTCCATTTCCGTTTTCTCAGAAATCTCCTTTACATAGGAAAGCATGACAAGCTGGTCACAGAGAGGTGCGAGTCCGCTGATGTAGAATTCAGTGTCAAACTGGGAAACTATTTCCACGTAACGGCTAGGCAGGTCTCGCATTTCACTGGCATGTCGCTCCTTTACCGAACATATCTTTACTGAATTTCCCCAGCCAATAATCAGCGTTAAATTATCCTTCCAGCAAAGACTGCAGGGATACATATCTGGACGAAGGCTTACATCATCTCGAGGCACATTGGTAATTCGTTGTTTGGAGATCATGTCGAGTATCTTCACACCCATATTATTGGCCCAAGCAATCAAGTGTCCTCTCCATTTTACATTTCTTATGTTTCCTTCTCCCTCATGCAAGACAGATGGTTTCCATCTGTTCATCCAGGTCTTTTCATACAACAGCAACTTCTTCCCTCCTGTTACAAACTGTTTGCAGTGAGACCTCACAAACTGAGGGTGAACAGCAACAATTTTAATAGGGCAATCAAACGTTTCATGAAATTCTTCCCCTGAATATAGTCCAAATACCTGCACCTTGCCATCTTCTGAGCAAACGCCCATGTGTTCTCCACTTTCATCCAGGCTGATCTGATTTATCTTCACTGGGCTAATGTCAAACTTTTGGGTGATGTTTCCCTGGACATCAAGTAAATAAACTTTGCCATTATGTGTTCCCAGTGCCAAAAACTTTTCATGCACAGTCATGCAGCTAGCAGCATCCTTCTGGAGAATTTCCGTCACCCCATTAGAAAGCCTTTCATACTTCAGCTTGGGCTCCTCTTCGCTCTCATCTTCCTCAGATTCATCTGTAGATTCTTCATTAGTCCTGGTTTCCTTCTCCTCTGCTTCCGCCATGGTGCAGCCGACTAGC
>TRINITY_DN23572_c0_g1_i1 len=390 path=[0:0-25 2:26-389]
GAGTTCAGACGTGTGCTCTTCCGATCTGGGAAAAGGCCTGTACAAAACCCCATTGCCTGGGTTTGTTCCTCGATCGCTGAAGTGTTGGGAAAGCGAGCACAACGGACTTCCCTGAGCCAAAGGCAGTATATGCCCGGTGTGGTCTGTGTCTGCTCCTCCAGTTAGGTTAATGCTGTTTTACAACACGACTGGAATCATGGTTCGGCACATGGAAGCATCAGAATCTGGGCAGACACGGTTTAATCATGGCGACTGTAATGCAGCGTTTCTGTGCACTGGGAGGCGGAGTTTTCATAGTAACCATGTTTTCTTCAGAATAATGGGTGCCCTCTGGGCTACTAAAGCAATAATGCTGATCAGATACTGTAATACAACGGCCAATGTTGACTT
>TRINITY_DN23572_c0_g1_i2 len=929 path=[1:0-564 2:565-928]
ATTTTTAAATGCCGCGGGGGGCATGGACTGGAAAAGGGGGCCCTTAGACCCCCTTTCAAAAAACCCCCCCCCCCCCGCGTGTCTGAAAGTGATGTGAGCCCCCTCCTAGCTCAGTGGAGCCTGTGCCCCCATTGGCTACTTACCTGCAGTCAAAATGGCGGCTTAACTTGCCTTGTACTAAATAAACCACGCGCCTAAACTCGCCTGGGACAGCGCCGAGTGAGTGCCCTCCGCTCCAGTGCTTGTGCTGGTTGGATGCTGCCTTCCAGAGCAATGCCCCTGACCTGGGCCACCTGAGACTGGGTGGCAGAGTGTGCCACTCTCTCGGGTTCACCAGCAGTAGCCCCTTGGTGCTCTCGGCAAGGGGGAGCCGTGGCAGCGTTTTGGAGACCTCAGAACGGACTCCCCTTCAGCGGTTGTGTTTCCTTGGAGCCTGTGCCGTGGCACTGCTGGGTTTTCTAATTCCAGCCCAGCCTGCGTTGGATTTCAGGGAGGCTGGTTGAAAGGTAGCCTAGTCCTAGTGCCGGCCAGAAACCACGTGCCTAGAATTAAAGTCTAGGGGGTTTGGGAAAAGGCCTGTACAAAACCCCATTGCCTGGGTTTGTTCCTCGATCGCTGAAGTGTTGGGAAAGCGAGCACAACGGACTTCCCTGAGCCAAAGGCAGTATATGCCCGGTGTGGTCTGTGTCTGCTCCTCCAGTTAGGTTAATGCTGTTTTACAACACGACTGGAATCATGGTTCGGCACATGGAAGCATCAGAATCTGGGCAGACACGGTTTAATCATGGCGACTGTAATGCAGCGTTTCTGTGCACTGGGAGGCGGAGTTTTCATAGTAACCATGTTTTCTTCAGAATAATGGGTGCCCTCTGGGCTACTAAAGCAATAATGCTGATCAGATACTGTAATACAACGGCCAATGTTGACTT
>TRINITY_DN23552_c0_g1_i1 len=562 path=[0:0-561]
TGGAAAACATACTGGGATACTTCAGGTGCTCGGCACTTCAGAGAGAGCTCCAAATCCTGCAACATCAGGGGCAGGCCAGCGGTGGGCAGGTGGGCATGCAGCAACAAAACATACAGAGATGTGAACTGTCAACACAGAACTGGGAGAGCTCTTTATAGCCAAACAATAAGCAAGGGGGCCTCCAAAACCAGGTTCACCTGGTGCCAGTTGCCAAAATGGGTTGAGGGTTTGCATAACTGGAGAGCTCAGACCTACTCCCCAATGGCTCCCTCTACTCTTGATTGCAGACATGGTGGGTACAGGACTAGTGGCAATTACATGCTATGGGGTGGGGTAGGGAGGTGGAGTTCTCTTTGCAGCTCTAGCACAAGTTGGTGCACACACAGGCTAATAGGGTGGGTGGGTTTGGTGGGAATATCAGTGTGAATTTAAAAAGCACAATAGCGCCTATGGAAGCTCCTTCCTTACCTGCAGTAGGAACACTGGAGATGATTAAATAGACTGCTTTCTGTAGTCCAACACCCTTGCTAGCAACTATTCCATTTGATCTCGTCACCTGCCC
>TRINITY_DN23589_c0_g1_i1 len=209 path=[0:0-208]
CTGAGCAATCCCCCTTTAGCCACGCGGAGAGACTGGGACCCACCAGAGCAATCCCCCCTTTAGCCGCGCGGAGAGACTGGGACCCACCAGAGCAATCCCCCCTTTAGCCGCGCGGAGAGACCGGGACCCACCAGAGCAATCCCCCCTTTAGCCGCGCGGAGAGACCGGGACCCACCAGAGCAATCCCCCCTTTAGCCGCGCGGAGAGAC
>TRINITY_DN23494_c0_g1_i8 len=1865 path=[2:0-259 6:260-320 7:321-535 9:536-1229 11:1230-1649 13:1650-1652 14:1653-1864]
TGAAGGTTCCCCCCTTCTGTATGAGCTATCACTAGCATTCAAGTGGTAACGCCCCTTCAAGCTTGAGGATTTCATTCAAATCTCCTCCCCCTGCCCCCCCCACTCTCCCCATTTACGTTTACCTCAGCTGTGATAATTGATAACTTCCAACTCAGGGACAATTTGCCATTTTTATCCAAATATAACCATCTTTTTAAAATATATGCTCCTTCGCTTTCAGCTACATAGCTGATTTCTTTCTCACTCTATTGCGCCCTTTGCAGTGGACTGAAATAAGTGGCGTTAAGGACAAAGATGAAAGAGGAAGTCTGTGCAATGCCCTTTTCTCTGATGAGAGCAAGGAGCACAGGCTGTATGAGGCTGTGAAGTTCATTATGCTCTACCAAGTGGTGGAAGCCTACGAGTGCATGAAGAACAAGCAGGAATCTGTCCCCTGCTTTTTTAACCATTTGTTTGCTCGCGAGACTTCTTCGGACCCTTTGAGTTTCATGATGAATCATCTGAATTCCATTGGGGACGGCATCGGGCTACAGCAGATTGAAATGTTTCTTCTTGGATACTCCCTTGAAGTCAAGATAAAGGTTTTCAGACTATATAAGTTTAACAGTGGAGATTTTCAAGTAAGTTATCCAGAGGAGTATCACAGGGACTGGCATGAGATTTCCCTCCTGACTGAGGACGATCATCTCTATCACATCCCTGTAATCAGAATATAGAACTGATTTCTACCTGGACAGCTCCCTGATTGGCTGAGCTCCGCCACTGAATACCCAGTCTGCCTGCAGGAGGACTCTGTGAAGCTCAAATGCTTGGATCCTCTCACCGGCAGAGGATAAAAGATATCCTCCTCTTTGCTTTCTTTTGTGTCTCTTCTCTGAATCAAGTTTTTTACTGACAACAGTGTGATGTACTAAGGAATAACAAGGACAATGTGATTATACAATACATGTGTGCTACTATTTTGTGTTCAGCTCTGTACTTCTTTGTACTGACTTAAGATGTTTCCACATGCTGCAGCAGGGCTTTCCAACGTCTTGGACACCGTGGGCCAAATTGCTATAAATTGTTGCATAATGCTATAAAGTCTTTGATTGTGCAGAGAGTGTTCATTATTTCTATAGTACAGGGGTAATGAAACTGCTTAAACTCCGTTTTTGTGTACCAACACAAACCATGTGAATTAAACATACAGAGTTAGGAGCTGCTATTGCATGATGTCATTCTGGAAATTGATATTTTATTTTTTAAAATTCAAATATTTAATAAAAATTGGATTTTAAGGCCACAGGCCACATGGAACCCTACTGTGGGTAGGATCTAGCCCATGGGCCGCCAGTTGGACAGCCCTGTTTAAGGTACCCTCTACAGCACATTTGTACACACAAGCACATCAATGGCTATGTAAACCCAGGGATGATGCTATGGGGGAAAAACAAGAGCAGTAGTCCCAGGTTAGTGGGAACTATGTAGATCCACCCCTTTTTTTGCAGGGGAGTGCCTAGTGAGCTAACGTGTTGCTCTCCACACCCTTGGGGAGCCCTTAGATCCCCAGCAGTCTGTCTCATAAAACACATTAATAAACAGCAATACAACTGGGTACATCAAAGCCGTCAAAAGAAGGGGTGTGGGAGTACCCTGTTCAGGAAACACAATGACTAGATTTGAAAGGGTTGGTTTTGAAGTTGCTTCTAAAGGTTGCCATGCGCATATGGCCCCACTGCCAGATAATCATTTCTTTTTCAGTAGTTCAGAAGAGTGCTTCAACTCCAAAACGGTCAAGTCAGAAAGAAGAATCTGAGAGCGCTTTTATACGAGGCGCTGAGGGGCGCCTCTTGAGTCCTGCATTTGGGGGAGAGTCACACGGG
>TRINITY_DN23494_c0_g1_i2 len=632 path=[11:0-419 14:420-631]
TGATATTTTATTTTTTAAAATTCAAATATTTAATAAAAATTGGATTTTAAGGCCACAGGCCACATGGAACCCTACTGTGGGTAGGATCTAGCCCATGGGCCGCCAGTTGGACAGCCCTGTTTAAGGTACCCTCTACAGCACATTTGTACACACAAGCACATCAATGGCTATGTAAACCCAGGGATGATGCTATGGGGGAAAAACAAGAGCAGTAGTCCCAGGTTAGTGGGAACTATGTAGATCCACCCCTTTTTTTGCAGGGGAGTGCCTAGTGAGCTAACGTGTTGCTCTCCACACCCTTGGGGAGCCCTTAGATCCCCAGCAGTCTGTCTCATAAAACACATTAATAAACAGCAATACAACTGGGTACATCAAAGCCGTCAAAAGAAGGGGTGTGGGAGTACCCTGTTCAGGAAACACGACTAGATTTGAAAGGGTTGGTTTTGAAGTTGCTTCTAAAGGTTGCCATGCGCATATGGCCCCACTGCCAGATAATCATTTCTTTTTCAGTAGTTCAGAAGAGTGCTTCAACTCCAAAACGGTCAAGTCAGAAAGAAGAATCTGAGAGCGCTTTTATACGAGGCGCTGAGGGGCGCCTCTTGAGTCCTGCATTTGGGGGAGAGTCACACGGG
>TRINITY_DN23494_c0_g1_i5 len=209 path=[1:0-96 5:97-107 6:108-168 8:169-208]
TCGTGTGGAAAAAAGTCAAGGGATTTTTTTTTTCAAGCAGAAGACGGCATACGAGATTACAAGGTGACTGGAGTTCAGACGTGTGCTCTTCCGATCTCATTAAAAACCCAGTGGACTGAAATAAGTGGCGTTAAGGACAAAGATGAAAGAGGAAGTCTGTGCAATGCCCCAGATCGGAAGAGCGTCGTGTAGGGAAAGAGTGTAGATCT
>TRINITY_DN23494_c0_g1_i7 len=2383 path=[0:0-409 4:410-766 5:767-777 6:778-838 7:839-1053 9:1054-1747 11:1748-2167 13:2168-2170 14:2171-2382]
TTCCGATCTGTTTGTTAGTCTGCAAGGATGAGTAGACTCTGTGGAGAAAGATTTCCTACAGCCAACAAAACCGCTTAAGGAGGAGAGTTCTGGTTGAGAGGTCCCTACGGAAGATGCAATGCATCGACGACAGGACAGAAGGGCAAGCAAGTGTGGACAACGACTTCGGAAGCCTGAAAAAAGAGTCAGATTTAACCATGCAGCAAAGAAAAACACGGGAAGCAGCGAAGCCGAGTCCTGGACATTAGCTATCGGCAAGTCCTTACATGTCGTGTGGAAAAAAGTCAAGGGACAACTGATATTAGGCATGTCTCTTCTGGCAGCTGCTTTCTGGTATTGCAGAAGACTATGCACGTATTTAGCACACTTGGTGAAATGGTGGAGTAGATATCTGCAAAGAAAATTCAAAAAGAACCTCAGTGTTTTGGCAGAAGTTGAACTGCTTAGTTACTGCGCGAGAAAATGGAAAGGAGAATCAAGGCAGGCAAAACAGATGACGGAGGCTTATGGAGAGCTCTTCTGGAGACAACATGTGAAATATATTCGTCACATCAGAGAAGATAATTACTGTGTGTTGAGGGCTGTACTGTTTCAGATATTCAGCCAGGGCATTTCTTTTCCATCATGGATGAAGGAAAAAGACATTTTAAAGCTGCCAGAGAAGCTTCTGTATTCTCAAGGCTGCAATTGGATCCAGCAATATAGCTTTGGCCCAGAAAGATACACTGGTTCTGGTGTGTTTGGAAAATTGCGTAAATGCATCGAGACATTAAAAACCCAGTGGACTGAAATAAGTGGCGTTAAGGACAAAGATGAAAGAGGAAGTCTGTGCAATGCCCTTTTCTCTGATGAGAGCAAGGAGCACAGGCTGTATGAGGCTGTGAAGTTCATTATGCTCTACCAAGTGGTGGAAGCCTACGAGTGCATGAAGAACAAGCAGGAATCTGTCCCCTGCTTTTTTAACCATTTGTTTGCTCGCGAGACTTCTTCGGACCCTTTGAGTTTCATGATGAATCATCTGAATTCCATTGGGGACGGCATCGGGCTACAGCAGATTGAAATGTTTCTTCTTGGATACTCCCTTGAAGTCAAGATAAAGGTTTTCAGACTATATAAGTTTAACAGTGGAGATTTTCAAGTAAGTTATCCAGAGGAGTATCACAGGGACTGGCATGAGATTTCCCTCCTGACTGAGGACGATCATCTCTATCACATCCCTGTAATCAGAATATAGAACTGATTTCTACCTGGACAGCTCCCTGATTGGCTGAGCTCCGCCACTGAATACCCAGTCTGCCTGCAGGAGGACTCTGTGAAGCTCAAATGCTTGGATCCTCTCACCGGCAGAGGATAAAAGATATCCTCCTCTTTGCTTTCTTTTGTGTCTCTTCTCTGAATCAAGTTTTTTACTGACAACAGTGTGATGTACTAAGGAATAACAAGGACAATGTGATTATACAATACATGTGTGCTACTATTTTGTGTTCAGCTCTGTACTTCTTTGTACTGACTTAAGATGTTTCCACATGCTGCAGCAGGGCTTTCCAACGTCTTGGACACCGTGGGCCAAATTGCTATAAATTGTTGCATAATGCTATAAAGTCTTTGATTGTGCAGAGAGTGTTCATTATTTCTATAGTACAGGGGTAATGAAACTGCTTAAACTCCGTTTTTGTGTACCAACACAAACCATGTGAATTAAACATACAGAGTTAGGAGCTGCTATTGCATGATGTCATTCTGGAAATTGATATTTTATTTTTTAAAATTCAAATATTTAATAAAAATTGGATTTTAAGGCCACAGGCCACATGGAACCCTACTGTGGGTAGGATCTAGCCCATGGGCCGCCAGTTGGACAGCCCTGTTTAAGGTACCCTCTACAGCACATTTGTACACACAAGCACATCAATGGCTATGTAAACCCAGGGATGATGCTATGGGGGAAAAACAAGAGCAGTAGTCCCAGGTTAGTGGGAACTATGTAGATCCACCCCTTTTTTTGCAGGGGAGTGCCTAGTGAGCTAACGTGTTGCTCTCCACACCCTTGGGGAGCCCTTAGATCCCCAGCAGTCTGTCTCATAAAACACATTAATAAACAGCAATACAACTGGGTACATCAAAGCCGTCAAAAGAAGGGGTGTGGGAGTACCCTGTTCAGGAAACACAATGACTAGATTTGAAAGGGTTGGTTTTGAAGTTGCTTCTAAAGGTTGCCATGCGCATATGGCCCCACTGCCAGATAATCATTTCTTTTTCAGTAGTTCAGAAGAGTGCTTCAACTCCAAAACGGTCAAGTCAGAAAGAAGAATCTGAGAGCGCTTTTATACGAGGCGCTGAGGGGCGCCTCTTGAGTCCTGCATTTGGGGGAGAGTCACACGGG
>TRINITY_DN23494_c0_g1_i4 len=1912 path=[0:0-409 4:410-766 5:767-777 6:778-838 7:839-1053 9:1054-1747 12:1748-1911]
TTCCGATCTGTTTGTTAGTCTGCAAGGATGAGTAGACTCTGTGGAGAAAGATTTCCTACAGCCAACAAAACCGCTTAAGGAGGAGAGTTCTGGTTGAGAGGTCCCTACGGAAGATGCAATGCATCGACGACAGGACAGAAGGGCAAGCAAGTGTGGACAACGACTTCGGAAGCCTGAAAAAAGAGTCAGATTTAACCATGCAGCAAAGAAAAACACGGGAAGCAGCGAAGCCGAGTCCTGGACATTAGCTATCGGCAAGTCCTTACATGTCGTGTGGAAAAAAGTCAAGGGACAACTGATATTAGGCATGTCTCTTCTGGCAGCTGCTTTCTGGTATTGCAGAAGACTATGCACGTATTTAGCACACTTGGTGAAATGGTGGAGTAGATATCTGCAAAGAAAATTCAAAAAGAACCTCAGTGTTTTGGCAGAAGTTGAACTGCTTAGTTACTGCGCGAGAAAATGGAAAGGAGAATCAAGGCAGGCAAAACAGATGACGGAGGCTTATGGAGAGCTCTTCTGGAGACAACATGTGAAATATATTCGTCACATCAGAGAAGATAATTACTGTGTGTTGAGGGCTGTACTGTTTCAGATATTCAGCCAGGGCATTTCTTTTCCATCATGGATGAAGGAAAAAGACATTTTAAAGCTGCCAGAGAAGCTTCTGTATTCTCAAGGCTGCAATTGGATCCAGCAATATAGCTTTGGCCCAGAAAGATACACTGGTTCTGGTGTGTTTGGAAAATTGCGTAAATGCATCGAGACATTAAAAACCCAGTGGACTGAAATAAGTGGCGTTAAGGACAAAGATGAAAGAGGAAGTCTGTGCAATGCCCTTTTCTCTGATGAGAGCAAGGAGCACAGGCTGTATGAGGCTGTGAAGTTCATTATGCTCTACCAAGTGGTGGAAGCCTACGAGTGCATGAAGAACAAGCAGGAATCTGTCCCCTGCTTTTTTAACCATTTGTTTGCTCGCGAGACTTCTTCGGACCCTTTGAGTTTCATGATGAATCATCTGAATTCCATTGGGGACGGCATCGGGCTACAGCAGATTGAAATGTTTCTTCTTGGATACTCCCTTGAAGTCAAGATAAAGGTTTTCAGACTATATAAGTTTAACAGTGGAGATTTTCAAGTAAGTTATCCAGAGGAGTATCACAGGGACTGGCATGAGATTTCCCTCCTGACTGAGGACGATCATCTCTATCACATCCCTGTAATCAGAATATAGAACTGATTTCTACCTGGACAGCTCCCTGATTGGCTGAGCTCCGCCACTGAATACCCAGTCTGCCTGCAGGAGGACTCTGTGAAGCTCAAATGCTTGGATCCTCTCACCGGCAGAGGATAAAAGATATCCTCCTCTTTGCTTTCTTTTGTGTCTCTTCTCTGAATCAAGTTTTTTACTGACAACAGTGTGATGTACTAAGGAATAACAAGGACAATGTGATTATACAATACATGTGTGCTACTATTTTGTGTTCAGCTCTGTACTTCTTTGTACTGACTTAAGATGTTTCCACATGCTGCAGCAGGGCTTTCCAACGTCTTGGACACCGTGGGCCAAATTGCTATAAATTGTTGCATAATGCTATAAAGTCTTTGATTGTGCAGAGAGTGTTCATTATTTCTATAGTACAGGGGTAATGAAACTGCTTAAACTCCGTTTTTGTGTACCAACACAAACCATGTGAATTAAACATACAGAGTTAGGAGCTGCTATTGCATGATGTCATTCTGGAAATGCATATATTAAAAAATACTGATACTTAATAAAATTGGATTGTGGGCCAATTTGAACATTACTCTGGGCGACAGTGGCCCAGAGGCCACCAGTTGAACAGCCCTGAATTAAGCATATTTTTGTAACCCAATTCTAAAATACCCTTTCTCATAGCTACCACTGAAA
>TRINITY_DN23494_c0_g1_i6 len=1192 path=[0:0-409 4:410-766 5:767-777 6:778-838 7:839-1053 10:1054-1191]
TTCCGATCTGTTTGTTAGTCTGCAAGGATGAGTAGACTCTGTGGAGAAAGATTTCCTACAGCCAACAAAACCGCTTAAGGAGGAGAGTTCTGGTTGAGAGGTCCCTACGGAAGATGCAATGCATCGACGACAGGACAGAAGGGCAAGCAAGTGTGGACAACGACTTCGGAAGCCTGAAAAAAGAGTCAGATTTAACCATGCAGCAAAGAAAAACACGGGAAGCAGCGAAGCCGAGTCCTGGACATTAGCTATCGGCAAGTCCTTACATGTCGTGTGGAAAAAAGTCAAGGGACAACTGATATTAGGCATGTCTCTTCTGGCAGCTGCTTTCTGGTATTGCAGAAGACTATGCACGTATTTAGCACACTTGGTGAAATGGTGGAGTAGATATCTGCAAAGAAAATTCAAAAAGAACCTCAGTGTTTTGGCAGAAGTTGAACTGCTTAGTTACTGCGCGAGAAAATGGAAAGGAGAATCAAGGCAGGCAAAACAGATGACGGAGGCTTATGGAGAGCTCTTCTGGAGACAACATGTGAAATATATTCGTCACATCAGAGAAGATAATTACTGTGTGTTGAGGGCTGTACTGTTTCAGATATTCAGCCAGGGCATTTCTTTTCCATCATGGATGAAGGAAAAAGACATTTTAAAGCTGCCAGAGAAGCTTCTGTATTCTCAAGGCTGCAATTGGATCCAGCAATATAGCTTTGGCCCAGAAAGATACACTGGTTCTGGTGTGTTTGGAAAATTGCGTAAATGCATCGAGACATTAAAAACCCAGTGGACTGAAATAAGTGGCGTTAAGGACAAAGATGAAAGAGGAAGTCTGTGCAATGCCCTTTTCTCTGATGAGAGCAAGGAGCACAGGCTGTATGAGGCTGTGAAGTTCATTATGCTCTACCAAGTGGTGGAAGCCTACGAGTGCATGAAGAACAAGCAGGAATCTGTCCCCTGCTTTTTTAACCATTTGTTTGCTCGCGAGACTTCTTCGGACCCTTTGAGTTTCATGATGAATCATCTGAATTCCATTGGGGACGGCATCGGGCTACAGCAGGTAATGATGTGACTTTTGAAAGGGGTTTGGATTTGGCACCACTACAGACATCCATTATTAGTCTGAGGAAAAGGAGTAGTGTGAGCAGCTACTTAAAGATCAACTAAACGTGCATATACCCAAGGAAGCCAAATGAAG
>TRINITY_DN23494_c0_g1_i1 len=1394 path=[2:0-259 6:260-320 7:321-535 9:536-1229 12:1230-1393]
TGAAGGTTCCCCCCTTCTGTATGAGCTATCACTAGCATTCAAGTGGTAACGCCCCTTCAAGCTTGAGGATTTCATTCAAATCTCCTCCCCCTGCCCCCCCCACTCTCCCCATTTACGTTTACCTCAGCTGTGATAATTGATAACTTCCAACTCAGGGACAATTTGCCATTTTTATCCAAATATAACCATCTTTTTAAAATATATGCTCCTTCGCTTTCAGCTACATAGCTGATTTCTTTCTCACTCTATTGCGCCCTTTGCAGTGGACTGAAATAAGTGGCGTTAAGGACAAAGATGAAAGAGGAAGTCTGTGCAATGCCCTTTTCTCTGATGAGAGCAAGGAGCACAGGCTGTATGAGGCTGTGAAGTTCATTATGCTCTACCAAGTGGTGGAAGCCTACGAGTGCATGAAGAACAAGCAGGAATCTGTCCCCTGCTTTTTTAACCATTTGTTTGCTCGCGAGACTTCTTCGGACCCTTTGAGTTTCATGATGAATCATCTGAATTCCATTGGGGACGGCATCGGGCTACAGCAGATTGAAATGTTTCTTCTTGGATACTCCCTTGAAGTCAAGATAAAGGTTTTCAGACTATATAAGTTTAACAGTGGAGATTTTCAAGTAAGTTATCCAGAGGAGTATCACAGGGACTGGCATGAGATTTCCCTCCTGACTGAGGACGATCATCTCTATCACATCCCTGTAATCAGAATATAGAACTGATTTCTACCTGGACAGCTCCCTGATTGGCTGAGCTCCGCCACTGAATACCCAGTCTGCCTGCAGGAGGACTCTGTGAAGCTCAAATGCTTGGATCCTCTCACCGGCAGAGGATAAAAGATATCCTCCTCTTTGCTTTCTTTTGTGTCTCTTCTCTGAATCAAGTTTTTTACTGACAACAGTGTGATGTACTAAGGAATAACAAGGACAATGTGATTATACAATACATGTGTGCTACTATTTTGTGTTCAGCTCTGTACTTCTTTGTACTGACTTAAGATGTTTCCACATGCTGCAGCAGGGCTTTCCAACGTCTTGGACACCGTGGGCCAAATTGCTATAAATTGTTGCATAATGCTATAAAGTCTTTGATTGTGCAGAGAGTGTTCATTATTTCTATAGTACAGGGGTAATGAAACTGCTTAAACTCCGTTTTTGTGTACCAACACAAACCATGTGAATTAAACATACAGAGTTAGGAGCTGCTATTGCATGATGTCATTCTGGAAATGCATATATTAAAAAATACTGATACTTAATAAAATTGGATTGTGGGCCAATTTGAACATTACTCTGGGCGACAGTGGCCCAGAGGCCACCAGTTGAACAGCCCTGAATTAAGCATATTTTTGTAACCCAATTCTAAAATACCCTTTCTCATAGCTACCACTGAAA
>TRINITY_DN23494_c0_g1_i3 len=483 path=[0:0-409 3:410-482]
TTCCGATCTGTTTGTTAGTCTGCAAGGATGAGTAGACTCTGTGGAGAAAGATTTCCTACAGCCAACAAAACCGCTTAAGGAGGAGAGTTCTGGTTGAGAGGTCCCTACGGAAGATGCAATGCATCGACGACAGGACAGAAGGGCAAGCAAGTGTGGACAACGACTTCGGAAGCCTGAAAAAAGAGTCAGATTTAACCATGCAGCAAAGAAAAACACGGGAAGCAGCGAAGCCGAGTCCTGGACATTAGCTATCGGCAAGTCCTTACATGTCGTGTGGAAAAAAGTCAAGGGACAACTGATATTAGGCATGTCTCTTCTGGCAGCTGCTTTCTGGTATTGCAGAAGACTATGCACGTATTTAGCACACTTGGTGAAATGGTGGAGTAGATATCTGCAAAGAAAATTCAAAAGTAATTTTTTTTTATTGTTACCAATCTGTAATTTCTCTCTCTCTCTCTCTCTCTTAAAATAAAAACAGATCGG
>TRINITY_DN23488_c0_g1_i8 len=890 path=[1:0-171 17:172-889]
AATCAATCAATCAATTTATTATGCATGGCCAGAGGCCCCCCACAAAAAGCAGCTGTACTATGATTTTCTTAATATCTCGAGTTGTGATAATTTAGTTGCTTCAAAAGATATTGTCATTGCACAAAACAGAAACATATACACATTCCCACTCACTCATTTTACTAGTGCTTACCTCCCCAAGATAACATATTTGCTTATGTGCAACTTCAACGAAAACTTCTATTATGAGGTTAACCGTCTCTGGCGTGTTTTTATACACCTCCATTAGTCCAATGCAATTGGTAAGGAAGTCCATTAGAAAATTAAAGAGGATTGCTACGTTGTCAATCTGAGTAGCCTCAGCAATGCCACAAAGTGCTTCTAGTGTGGCAGTGATTTCCTGTTTCACCTCCTCCTCCTGACAGATCTGTTGAAAGTTTTCTTGGTTAATCACATTCAAGAATCGCTGCTGAAGTGGCTGAAGAACCTCTGTCCAGTACTGTTGTTTTGTATCCGTATCCATATGAGCAAAGCCTCCAAGAACTAGCGCTTTCATTAGTGTCCGCTGCACAGAGCTGGACAAGAAATGGAGAGGTGGGCTCCGCCTCGCAAACTGCTTAGCTAAATTCCACCAATTTTCACATTGAATTACTAAATTTGCCCTTTCCCTCCTTTCCACTAATGTCACTAGCAATTGTACAGTGTCATTTGCAAGATCCTGCTCAGAACTCCATACTGCTAGGTTACTGATCACTTTTTCTAAGAGGTAACCCACAATCCATTGGGAACCCTCTGTATCGGCACCAAATGCTGTATTAAATGGAAGGCTTATCTGGTCATACAGTTTTTCATCCACTAGCAGATAGGTCTTTGCCCATCGCTTAAGGAACCATACAATATCTTTCCCCATT
>TRINITY_DN23488_c0_g1_i10 len=2939 path=[5:0-2356 7:2357-2390 9:2391-2840 11:2841-2938]
CATGGCATTTGGGAAACATTATCTTGGGAGTAAGAAAGGCTGAATGTGTAACACACTAGCAAAAGACAAAAACAGGAAGGAAAAGTTGTCAACCCTGTAAAATACATGCAATTGTTACAATATTACAAATAAAAATTTACTGGACAGCATCTTTTTGACATGATATACACGTAAAATAAGAGGACAAATTTAAAAACGACAATTAGTCCTCAACCACCTTTGAACGGCACTGACTGTAGTCAGCTTAGACAGCTAGAAAGCCAACGTTGTGTCAGAGCTCTTGAACACACACACAGGGTCAGATTAACCACCTGATAGGTGTTACATTTTTTGAGTTTTAATAAATACTCCCATTTACTGATATAGTCTAATTTTTGTAGAGGTAATTATAAAATTCCTAGAGTTTCAGATAAGTCACAGGTTTGTACTGATCTAATTTTTAATAAAGTACATTTGTAAATATTGAAGCTGGCTGTTTGTAACCAATAAGAAATCCTCTGGGAAATCTAGCTGAAGAGATAACAATTCTTTACTGCTACTTCCATTTCTAAGTCTTAATGCACTGCCGTTAAGGAATGGCAATTTCAAAGCTGTAGTCCTCAGACAAAAGGGGGGGGGGAGGGAGGGGAAGGAGACGGACCCCAGGCATGAACTCTAGAAGCAGCTCAACACATGTAGCTCCACCAAATGGATAATAAAATTGGAAACAAGACTGAGTTGGTTATATGCAAGAATAGGCTGGTTAACTTTCTTATCGTGAGTGGAAGAGTGATTTTGATGCAGCCACTTAGAATCTATTCTTAGGAAAGAGGATTTCCAGGAACTCCAAAGACAGTGTCCAGGGTCTACGAACATTTACTAGAAGTATTTTACAACGGATGAGATATGACATTAATTATAAGCAAATCATCTTGTCTATTGAGTTTTATGGTTAACCATTTAAGAAGCAAGTTTGCTCCCAGTTTTTAAATTAACAGTGGGGTTTAACTGAGAGAAGAGGTTGTGTAAAAGAGATAGCACTTTTTGCCACGGTATTCCATGCACATTATGTGCACAGAATGAAATCAAGAAATATGTTCTGGACCACTGTGACTAGCACAATGCTACAGATTTATGCCATTATTCTGGTTAATGTGATTAAGTTTTGAGATGAATAGCTGGGAGGATGGCACAGAGTTGCAAACATGATGCTATACACAGCACTGTTCAGGTGCATATACTGTACACTTTATATAAATGTAAAAATCACATGGAAAACATTCAATAGCACAAACTAGCAGAGGTATGAAGCGTAAGTCCAAGAGCCAAATTTTCCCCTTCTTCACCAAAAGCAGTTTGATCTGGCCAGCAGCATGTGCATTTGGCTCAGTTTGTTTGGCTTGTGACTTAGTAAAAGACACCTTGCTTCCACATTCTTGTATTACTCTCCCTTGTTGTTCCCACTATATCCATTTATCAGCCTAGCTGGATAAAACACACACATCTTAATCTCTGAAGTGACGGACCGAACTGAGTGGGAACAGAGCAGCAAAGAAAAGTACCACAAATTGAAAAATGGTAGCAAAAAACTGAGAACCTAATTATTTTTCTGAATCTTGAATCAAATATACATGGCCCTTGGGTAAAACCGAGTTTGACACCCTCTAGTCTAATAATTTTATCTAATGCCCCAACATAAAAATAGTTTGTATAAATCAATAATTTACACCTTATGAATTGTTATTGCTTAAGCAAACAGTTCAGTGTAGAAATACATTGCAGTTGTGTGCAACTTGGGTGTGGATTAACAGATACTGAAAGTAAAACTACACATGAACCTTGCATTACACTTGCACTCTGGCATAACACTTGTCAGCAGAAAGGGCTGCAACAGGTCCACAGCAGTTTAATGCCAAATATCCTAAGCCAACTTTGAAGACTCAAACTTTGCCTCAGATATCTTATCTAAAGTATATCAGCTTTTTTTTCTTCTTCTTTTTTTAAATTAAGGCAATGAAATGGCTACAGTTCCTAAAGTTCATTTCAGGGGAACAAAAATATACACCTTTTTCCTTCTGAACTTTAGGCAGCAGAATATAATGCAGAAACCTGTATTACACAGAACATGCAATACCAGGTTGATGTAGAAAAGCAAAAACTAAAAACGCAAGTTAAAAATACCATTTGGTGTTTTTTCATTGGATCACAAACTTAATTTTCAGAGGGGAAAAATAAAACTTAACACAGCTAAATACAGTTCTGGTTCTGCTTCTGTCTACATCATAGTCTTAAGGTTTTCTGTAACAAAAGGATTCTGTACGAGTTTCTCTGACCACTTATGTTTTAAACCACTGAGGACAAGGCACTGACTATTTTTTCACTGTGCCCGTATCTGTATGGAATTTCTTTTTTAAAAAACCCTTCAATTTTCTGTTTGTTCTTTGCAACATACAAGTATGATAAGATTGTGGCTAACACAAAGTAGCAGAAGCTGATTCAAAGTTAACCTCTCGTATACCGCTGTGTTATATCAAACTTCCAGGCTCTCTAAAATTTGAGATGGCTACGAAAAACCCGGAAACAGGTACAAGATTTAGTCAGCTTTCAGCATTTTCTCAGTGCATTTTGCAGAAAGGGTCTAAATTAGGTATAGAGTTCTGTGGTCTATTTTACACAGAGGAGTCCACCAACATTTGCCATAAATTCTTCTAAACTTTTTAGGAAGGCCATCTTCTGCTTACGATCCAGTGTGGGAGGAGTGCTGCTTGCAGTAAGCTTGTTGAAGGCATCTGCTAACCGCTGGTAAATTACTGGATCTTGTTGACTTGATAATAATGTTTCAACTAGTTCTGAATATTCAGCTGTGAATATTTTTTGTCTTGTAGGCTCTCTGCTACGCACTTCTACATCTGGGTTGTGTCTCACTTAACCAAGGAGAAGGCAGACCCAAATATTCAAAT
>TRINITY_DN23488_c0_g1_i7 len=4923 path=[0:0-337 3:338-800 5:801-3157 7:3158-3191 9:3192-3641 10:3642-3644 13:3645-3737 15:3738-3773 16:3774-4204 17:4205-4922]
CCTCACCCCGCCCGCCGCCACCACTGATGCCGCAGGTGGGAACGCAGCCCCTGTCTCTGCAGTACCAAATTTTCTCAGTTCCCGAGAAAACTGGCAAGCCCTTTATCGCTTGCAGCATGAACAGAGCTCTGATGCAATAAATGTGGTGAAATCAAGGCTACCCTCCCACTCCTCATATCCTTGGGCTCCCTAGATCTCAAAGTTTATGACCTAGATTCCCCATGCCTTGAAGGACTCTCATCTCTAATGGTAAAAATGATCACAGTGAAGTAGAAAGTTAGGCCTAGCCACCAGTGAAGCTGGGAGTGAGAAATTATTTTTAAAACCAAAAATGAGAGGGAAAACATTATTTGGATTCCTAGCTTTAGAGCAAAGACCCTGTGGAAGTTATTTGCCATAGCAAAAAATCATCTCTAGGGATGGAGAAAAGTATTACAATTATAAACTAAAGCTTCACAAAAAACAGATCTTACGAAAATTAGAAGTATATATCTCTTAAATATGTCTTCACTTTGCGCAGTGAGTGGAAGCTCAATGCAGTGATGTTAATATGCCAATTTTTCTAAAATGAGATAGGCAGCGTCTAATCCAAAGCCAAATGAAGTCAACAAGAGGCCTTTACTGACTTCAGATGGGGTTTGTTTGGGACCTCAATGACAAAGGTACTTAGAAGTTCATTAATGTTTGATTTTTAAGAAGGGCCACAGTAATTTCTGTGTAGAAACAGCCATTCAGTCAGCTGCAGGAGCAAATATTCACAAATCATATTCCCAAAGCTATTGTGACGTCTTAAGTTGTTACCATGGCATTTGGGAAACATTATCTTGGGAGTAAGAAAGGCTGAATGTGTAACACACTAGCAAAAGACAAAAACAGGAAGGAAAAGTTGTCAACCCTGTAAAATACATGCAATTGTTACAATATTACAAATAAAAATTTACTGGACAGCATCTTTTTGACATGATATACACGTAAAATAAGAGGACAAATTTAAAAACGACAATTAGTCCTCAACCACCTTTGAACGGCACTGACTGTAGTCAGCTTAGACAGCTAGAAAGCCAACGTTGTGTCAGAGCTCTTGAACACACACACAGGGTCAGATTAACCACCTGATAGGTGTTACATTTTTTGAGTTTTAATAAATACTCCCATTTACTGATATAGTCTAATTTTTGTAGAGGTAATTATAAAATTCCTAGAGTTTCAGATAAGTCACAGGTTTGTACTGATCTAATTTTTAATAAAGTACATTTGTAAATATTGAAGCTGGCTGTTTGTAACCAATAAGAAATCCTCTGGGAAATCTAGCTGAAGAGATAACAATTCTTTACTGCTACTTCCATTTCTAAGTCTTAATGCACTGCCGTTAAGGAATGGCAATTTCAAAGCTGTAGTCCTCAGACAAAAGGGGGGGGGGAGGGAGGGGAAGGAGACGGACCCCAGGCATGAACTCTAGAAGCAGCTCAACACATGTAGCTCCACCAAATGGATAATAAAATTGGAAACAAGACTGAGTTGGTTATATGCAAGAATAGGCTGGTTAACTTTCTTATCGTGAGTGGAAGAGTGATTTTGATGCAGCCACTTAGAATCTATTCTTAGGAAAGAGGATTTCCAGGAACTCCAAAGACAGTGTCCAGGGTCTACGAACATTTACTAGAAGTATTTTACAACGGATGAGATATGACATTAATTATAAGCAAATCATCTTGTCTATTGAGTTTTATGGTTAACCATTTAAGAAGCAAGTTTGCTCCCAGTTTTTAAATTAACAGTGGGGTTTAACTGAGAGAAGAGGTTGTGTAAAAGAGATAGCACTTTTTGCCACGGTATTCCATGCACATTATGTGCACAGAATGAAATCAAGAAATATGTTCTGGACCACTGTGACTAGCACAATGCTACAGATTTATGCCATTATTCTGGTTAATGTGATTAAGTTTTGAGATGAATAGCTGGGAGGATGGCACAGAGTTGCAAACATGATGCTATACACAGCACTGTTCAGGTGCATATACTGTACACTTTATATAAATGTAAAAATCACATGGAAAACATTCAATAGCACAAACTAGCAGAGGTATGAAGCGTAAGTCCAAGAGCCAAATTTTCCCCTTCTTCACCAAAAGCAGTTTGATCTGGCCAGCAGCATGTGCATTTGGCTCAGTTTGTTTGGCTTGTGACTTAGTAAAAGACACCTTGCTTCCACATTCTTGTATTACTCTCCCTTGTTGTTCCCACTATATCCATTTATCAGCCTAGCTGGATAAAACACACACATCTTAATCTCTGAAGTGACGGACCGAACTGAGTGGGAACAGAGCAGCAAAGAAAAGTACCACAAATTGAAAAATGGTAGCAAAAAACTGAGAACCTAATTATTTTTCTGAATCTTGAATCAAATATACATGGCCCTTGGGTAAAACCGAGTTTGACACCCTCTAGTCTAATAATTTTATCTAATGCCCCAACATAAAAATAGTTTGTATAAATCAATAATTTACACCTTATGAATTGTTATTGCTTAAGCAAACAGTTCAGTGTAGAAATACATTGCAGTTGTGTGCAACTTGGGTGTGGATTAACAGATACTGAAAGTAAAACTACACATGAACCTTGCATTACACTTGCACTCTGGCATAACACTTGTCAGCAGAAAGGGCTGCAACAGGTCCACAGCAGTTTAATGCCAAATATCCTAAGCCAACTTTGAAGACTCAAACTTTGCCTCAGATATCTTATCTAAAGTATATCAGCTTTTTTTTCTTCTTCTTTTTTTAAATTAAGGCAATGAAATGGCTACAGTTCCTAAAGTTCATTTCAGGGGAACAAAAATATACACCTTTTTCCTTCTGAACTTTAGGCAGCAGAATATAATGCAGAAACCTGTATTACACAGAACATGCAATACCAGGTTGATGTAGAAAAGCAAAAACTAAAAACGCAAGTTAAAAATACCATTTGGTGTTTTTTCATTGGATCACAAACTTAATTTTCAGAGGGGAAAAATAAAACTTAACACAGCTAAATACAGTTCTGGTTCTGCTTCTGTCTACATCATAGTCTTAAGGTTTTCTGTAACAAAAGGATTCTGTACGAGTTTCTCTGACCACTTATGTTTTAAACCACTGAGGACAAGGCACTGACTATTTTTTCACTGTGCCCGTATCTGTATGGAATTTCTTTTTTAAAAAACCCTTCAATTTTCTGTTTGTTCTTTGCAACATACAAGTATGATAAGATTGTGGCTAACACAAAGTAGCAGAAGCTGATTCAAAGTTAACCTCTCGTATACCGCTGTGTTATATCAAACTTCCAGGCTCTCTAAAATTTGAGATGGCTACGAAAAACCCGGAAACAGGTACAAGATTTAGTCAGCTTTCAGCATTTTCTCAGTGCATTTTGCAGAAAGGGTCTAAATTAGGTATAGAGTTCTGTGGTCTATTTTACACAGAGGAGTCCACCAACATTTGCCATAAATTCTTCTAAACTTTTTAGGAAGGCCATCTTCTGCTTACGATCCAGTGTGGGAGGAGTGCTGCTTGCAGTAAGCTTGTTGAAGGCATCTGCTAACCGCTGGTAAATTACTGGATCTTGTTGACTTGATAATAATGTTTCAACTAGTTCTGAATATTCAGCCTGGTGCAAACATACTAATGTGTAAAATGCTTCTCCTGCTGCAGTTGTCATCTCTGTATTGTGCTTTTGCAGTACCAGCATATCAAAGACCATCTTTTAAAAAAGTGTGCATCAGTTCACTGCAAAGGATACGATGTCATCCCTAGCTCTAATGAATACATCAGGCTCTTAAAGAGGTCCTCTGGAAGCTGTGGAATTTTCTCAGGGAATATTTCACAAATAAAGGTGATTAATTTGTAGTACTGATTACACAACGATGGAAATTTCAGCAGATCCTGTGACATTAGTGGCAGAACGAGGTTCACTCCGTATAAGACCACATCTGCTGCTGACACAGATCTGTTTGTTGCTTGTCCTGGCTCATGTCCTCTAAATACTTCATCTGTATCACTGAAGTCTATAAATTCTTTTGAAAGAAGGTTAGTAAGAAGCTCCATAATCAGAAGAAGATCCTGGTATTGGTCCTCTTCCGCTGTAACATCTGTTCGCTGCCGACCTAAATTATTCTTGGAATATACTTGAAGTAGAGTCAGACAGGCCTCATACAAATTCATGGCTTTGGACTCCCCAAGATAACATATTTGCTTATGTGCAACTTCAACGAAAACTTCTATTATGAGGTTAACCGTCTCTGGCGTGTTTTTATACACCTCCATTAGTCCAATGCAATTGGTAAGGAAGTCCATTAGAAAATTAAAGAGGATTGCTACGTTGTCAATCTGAGTAGCCTCAGCAATGCCACAAAGTGCTTCTAGTGTGGCAGTGATTTCCTGTTTCACCTCCTCCTCCTGACAGATCTGTTGAAAGTTTTCTTGGTTAATCACATTCAAGAATCGCTGCTGAAGTGGCTGAAGAACCTCTGTCCAGTACTGTTGTTTTGTATCCGTATCCATATGAGCAAAGCCTCCAAGAACTAGCGCTTTCATTAGTGTCCGCTGCACAGAGCTGGACAAGAAATGGAGAGGTGGGCTCCGCCTCGCAAACTGCTTAGCTAAATTCCACCAATTTTCACATTGAATTACTAAATTTGCCCTTTCCCTCCTTTCCACTAATGTCACTAGCAATTGTACAGTGTCATTTGCAAGATCCTGCTCAGAACTCCATACTGCTAGGTTACTGATCACTTTTTCTAAGAGGTAACCCACAATCCATTGGGAACCCTCTGTATCGGCACCAAATGCTGTATTAAATGGAAGGCTTATCTGGTCATACAGTTTTTCATCCACTAGCAGATAGGTCTTTGCCCATCGCTTAAGGAACCATACAATATCTTTCCCCATT
>TRINITY_DN23488_c0_g1_i4 len=5029 path=[0:0-337 3:338-800 4:801-827 5:828-3184 7:3185-3218 9:3219-3668 10:3669-3671 13:3672-3764 14:3765-3879 16:3880-4310 17:4311-5028]
CCTCACCCCGCCCGCCGCCACCACTGATGCCGCAGGTGGGAACGCAGCCCCTGTCTCTGCAGTACCAAATTTTCTCAGTTCCCGAGAAAACTGGCAAGCCCTTTATCGCTTGCAGCATGAACAGAGCTCTGATGCAATAAATGTGGTGAAATCAAGGCTACCCTCCCACTCCTCATATCCTTGGGCTCCCTAGATCTCAAAGTTTATGACCTAGATTCCCCATGCCTTGAAGGACTCTCATCTCTAATGGTAAAAATGATCACAGTGAAGTAGAAAGTTAGGCCTAGCCACCAGTGAAGCTGGGAGTGAGAAATTATTTTTAAAACCAAAAATGAGAGGGAAAACATTATTTGGATTCCTAGCTTTAGAGCAAAGACCCTGTGGAAGTTATTTGCCATAGCAAAAAATCATCTCTAGGGATGGAGAAAAGTATTACAATTATAAACTAAAGCTTCACAAAAAACAGATCTTACGAAAATTAGAAGTATATATCTCTTAAATATGTCTTCACTTTGCGCAGTGAGTGGAAGCTCAATGCAGTGATGTTAATATGCCAATTTTTCTAAAATGAGATAGGCAGCGTCTAATCCAAAGCCAAATGAAGTCAACAAGAGGCCTTTACTGACTTCAGATGGGGTTTGTTTGGGACCTCAATGACAAAGGTACTTAGAAGTTCATTAATGTTTGATTTTTAAGAAGGGCCACAGTAATTTCTGTGTAGAAACAGCCATTCAGTCAGCTGCAGGAGCAAATATTCACAAATCATATTCCCAAAGCTATTGTGACGTCTTAAGTTGTTACACAAAATCATTAAGCAAGCAGAAATACCATGGCATTTGGGAAACATTATCTTGGGAGTAAGAAAGGCTGAATGTGTAACACACTAGCAAAAGACAAAAACAGGAAGGAAAAGTTGTCAACCCTGTAAAATACATGCAATTGTTACAATATTACAAATAAAAATTTACTGGACAGCATCTTTTTGACATGATATACACGTAAAATAAGAGGACAAATTTAAAAACGACAATTAGTCCTCAACCACCTTTGAACGGCACTGACTGTAGTCAGCTTAGACAGCTAGAAAGCCAACGTTGTGTCAGAGCTCTTGAACACACACACAGGGTCAGATTAACCACCTGATAGGTGTTACATTTTTTGAGTTTTAATAAATACTCCCATTTACTGATATAGTCTAATTTTTGTAGAGGTAATTATAAAATTCCTAGAGTTTCAGATAAGTCACAGGTTTGTACTGATCTAATTTTTAATAAAGTACATTTGTAAATATTGAAGCTGGCTGTTTGTAACCAATAAGAAATCCTCTGGGAAATCTAGCTGAAGAGATAACAATTCTTTACTGCTACTTCCATTTCTAAGTCTTAATGCACTGCCGTTAAGGAATGGCAATTTCAAAGCTGTAGTCCTCAGACAAAAGGGGGGGGGGAGGGAGGGGAAGGAGACGGACCCCAGGCATGAACTCTAGAAGCAGCTCAACACATGTAGCTCCACCAAATGGATAATAAAATTGGAAACAAGACTGAGTTGGTTATATGCAAGAATAGGCTGGTTAACTTTCTTATCGTGAGTGGAAGAGTGATTTTGATGCAGCCACTTAGAATCTATTCTTAGGAAAGAGGATTTCCAGGAACTCCAAAGACAGTGTCCAGGGTCTACGAACATTTACTAGAAGTATTTTACAACGGATGAGATATGACATTAATTATAAGCAAATCATCTTGTCTATTGAGTTTTATGGTTAACCATTTAAGAAGCAAGTTTGCTCCCAGTTTTTAAATTAACAGTGGGGTTTAACTGAGAGAAGAGGTTGTGTAAAAGAGATAGCACTTTTTGCCACGGTATTCCATGCACATTATGTGCACAGAATGAAATCAAGAAATATGTTCTGGACCACTGTGACTAGCACAATGCTACAGATTTATGCCATTATTCTGGTTAATGTGATTAAGTTTTGAGATGAATAGCTGGGAGGATGGCACAGAGTTGCAAACATGATGCTATACACAGCACTGTTCAGGTGCATATACTGTACACTTTATATAAATGTAAAAATCACATGGAAAACATTCAATAGCACAAACTAGCAGAGGTATGAAGCGTAAGTCCAAGAGCCAAATTTTCCCCTTCTTCACCAAAAGCAGTTTGATCTGGCCAGCAGCATGTGCATTTGGCTCAGTTTGTTTGGCTTGTGACTTAGTAAAAGACACCTTGCTTCCACATTCTTGTATTACTCTCCCTTGTTGTTCCCACTATATCCATTTATCAGCCTAGCTGGATAAAACACACACATCTTAATCTCTGAAGTGACGGACCGAACTGAGTGGGAACAGAGCAGCAAAGAAAAGTACCACAAATTGAAAAATGGTAGCAAAAAACTGAGAACCTAATTATTTTTCTGAATCTTGAATCAAATATACATGGCCCTTGGGTAAAACCGAGTTTGACACCCTCTAGTCTAATAATTTTATCTAATGCCCCAACATAAAAATAGTTTGTATAAATCAATAATTTACACCTTATGAATTGTTATTGCTTAAGCAAACAGTTCAGTGTAGAAATACATTGCAGTTGTGTGCAACTTGGGTGTGGATTAACAGATACTGAAAGTAAAACTACACATGAACCTTGCATTACACTTGCACTCTGGCATAACACTTGTCAGCAGAAAGGGCTGCAACAGGTCCACAGCAGTTTAATGCCAAATATCCTAAGCCAACTTTGAAGACTCAAACTTTGCCTCAGATATCTTATCTAAAGTATATCAGCTTTTTTTTCTTCTTCTTTTTTTAAATTAAGGCAATGAAATGGCTACAGTTCCTAAAGTTCATTTCAGGGGAACAAAAATATACACCTTTTTCCTTCTGAACTTTAGGCAGCAGAATATAATGCAGAAACCTGTATTACACAGAACATGCAATACCAGGTTGATGTAGAAAAGCAAAAACTAAAAACGCAAGTTAAAAATACCATTTGGTGTTTTTTCATTGGATCACAAACTTAATTTTCAGAGGGGAAAAATAAAACTTAACACAGCTAAATACAGTTCTGGTTCTGCTTCTGTCTACATCATAGTCTTAAGGTTTTCTGTAACAAAAGGATTCTGTACGAGTTTCTCTGACCACTTATGTTTTAAACCACTGAGGACAAGGCACTGACTATTTTTTCACTGTGCCCGTATCTGTATGGAATTTCTTTTTTAAAAAACCCTTCAATTTTCTGTTTGTTCTTTGCAACATACAAGTATGATAAGATTGTGGCTAACACAAAGTAGCAGAAGCTGATTCAAAGTTAACCTCTCGTATACCGCTGTGTTATATCAAACTTCCAGGCTCTCTAAAATTTGAGATGGCTACGAAAAACCCGGAAACAGGTACAAGATTTAGTCAGCTTTCAGCATTTTCTCAGTGCATTTTGCAGAAAGGGTCTAAATTAGGTATAGAGTTCTGTGGTCTATTTTACACAGAGGAGTCCACCAACATTTGCCATAAATTCTTCTAAACTTTTTAGGAAGGCCATCTTCTGCTTACGATCCAGTGTGGGAGGAGTGCTGCTTGCAGTAAGCTTGTTGAAGGCATCTGCTAACCGCTGGTAAATTACTGGATCTTGTTGACTTGATAATAATGTTTCAACTAGTTCTGAATATTCAGCCTGGTGCAAACATACTAATGTGTAAAATGCTTCTCCTGCTGCAGTTGTCATCTCTGTATTGTGCTTTTGCAGTACCAGCATATCAAAGACCATCTTAAGAAAGTGCCTTGTTGCTAAAAAGAGGGAGGAATCCGTTTCTTGTGCTTTTGCACATTGTTCTGCTAATGGCGTTAGTGCTTCCAGGCAGAGCTGACAAACCTCAGAGCTCATTGATGTCATCCCTAGCTCTAATGAATACATCAGGCTCTTAAAGAGGTCCTCTGGAAGCTGTGGAATTTTCTCAGGGAATATTTCACAAATAAAGGTGATTAATTTGTAGTACTGATTACACAACGATGGAAATTTCAGCAGATCCTGTGACATTAGTGGCAGAACGAGGTTCACTCCGTATAAGACCACATCTGCTGCTGACACAGATCTGTTTGTTGCTTGTCCTGGCTCATGTCCTCTAAATACTTCATCTGTATCACTGAAGTCTATAAATTCTTTTGAAAGAAGGTTAGTAAGAAGCTCCATAATCAGAAGAAGATCCTGGTATTGGTCCTCTTCCGCTGTAACATCTGTTCGCTGCCGACCTAAATTATTCTTGGAATATACTTGAAGTAGAGTCAGACAGGCCTCATACAAATTCATGGCTTTGGACTCCCCAAGATAACATATTTGCTTATGTGCAACTTCAACGAAAACTTCTATTATGAGGTTAACCGTCTCTGGCGTGTTTTTATACACCTCCATTAGTCCAATGCAATTGGTAAGGAAGTCCATTAGAAAATTAAAGAGGATTGCTACGTTGTCAATCTGAGTAGCCTCAGCAATGCCACAAAGTGCTTCTAGTGTGGCAGTGATTTCCTGTTTCACCTCCTCCTCCTGACAGATCTGTTGAAAGTTTTCTTGGTTAATCACATTCAAGAATCGCTGCTGAAGTGGCTGAAGAACCTCTGTCCAGTACTGTTGTTTTGTATCCGTATCCATATGAGCAAAGCCTCCAAGAACTAGCGCTTTCATTAGTGTCCGCTGCACAGAGCTGGACAAGAAATGGAGAGGTGGGCTCCGCCTCGCAAACTGCTTAGCTAAATTCCACCAATTTTCACATTGAATTACTAAATTTGCCCTTTCCCTCCTTTCCACTAATGTCACTAGCAATTGTACAGTGTCATTTGCAAGATCCTGCTCAGAACTCCATACTGCTAGGTTACTGATCACTTTTTCTAAGAGGTAACCCACAATCCATTGGGAACCCTCTGTATCGGCACCAAATGCTGTATTAAATGGAAGGCTTATCTGGTCATACAGTTTTTCATCCACTAGCAGATAGGTCTTTGCCCATCGCTTAAGGAACCATACAATATCTTTCCCCATT
>TRINITY_DN23488_c0_g1_i9 len=2911 path=[5:0-2356 7:2357-2390 9:2391-2840 10:2841-2843 12:2844-2910]
CATGGCATTTGGGAAACATTATCTTGGGAGTAAGAAAGGCTGAATGTGTAACACACTAGCAAAAGACAAAAACAGGAAGGAAAAGTTGTCAACCCTGTAAAATACATGCAATTGTTACAATATTACAAATAAAAATTTACTGGACAGCATCTTTTTGACATGATATACACGTAAAATAAGAGGACAAATTTAAAAACGACAATTAGTCCTCAACCACCTTTGAACGGCACTGACTGTAGTCAGCTTAGACAGCTAGAAAGCCAACGTTGTGTCAGAGCTCTTGAACACACACACAGGGTCAGATTAACCACCTGATAGGTGTTACATTTTTTGAGTTTTAATAAATACTCCCATTTACTGATATAGTCTAATTTTTGTAGAGGTAATTATAAAATTCCTAGAGTTTCAGATAAGTCACAGGTTTGTACTGATCTAATTTTTAATAAAGTACATTTGTAAATATTGAAGCTGGCTGTTTGTAACCAATAAGAAATCCTCTGGGAAATCTAGCTGAAGAGATAACAATTCTTTACTGCTACTTCCATTTCTAAGTCTTAATGCACTGCCGTTAAGGAATGGCAATTTCAAAGCTGTAGTCCTCAGACAAAAGGGGGGGGGGAGGGAGGGGAAGGAGACGGACCCCAGGCATGAACTCTAGAAGCAGCTCAACACATGTAGCTCCACCAAATGGATAATAAAATTGGAAACAAGACTGAGTTGGTTATATGCAAGAATAGGCTGGTTAACTTTCTTATCGTGAGTGGAAGAGTGATTTTGATGCAGCCACTTAGAATCTATTCTTAGGAAAGAGGATTTCCAGGAACTCCAAAGACAGTGTCCAGGGTCTACGAACATTTACTAGAAGTATTTTACAACGGATGAGATATGACATTAATTATAAGCAAATCATCTTGTCTATTGAGTTTTATGGTTAACCATTTAAGAAGCAAGTTTGCTCCCAGTTTTTAAATTAACAGTGGGGTTTAACTGAGAGAAGAGGTTGTGTAAAAGAGATAGCACTTTTTGCCACGGTATTCCATGCACATTATGTGCACAGAATGAAATCAAGAAATATGTTCTGGACCACTGTGACTAGCACAATGCTACAGATTTATGCCATTATTCTGGTTAATGTGATTAAGTTTTGAGATGAATAGCTGGGAGGATGGCACAGAGTTGCAAACATGATGCTATACACAGCACTGTTCAGGTGCATATACTGTACACTTTATATAAATGTAAAAATCACATGGAAAACATTCAATAGCACAAACTAGCAGAGGTATGAAGCGTAAGTCCAAGAGCCAAATTTTCCCCTTCTTCACCAAAAGCAGTTTGATCTGGCCAGCAGCATGTGCATTTGGCTCAGTTTGTTTGGCTTGTGACTTAGTAAAAGACACCTTGCTTCCACATTCTTGTATTACTCTCCCTTGTTGTTCCCACTATATCCATTTATCAGCCTAGCTGGATAAAACACACACATCTTAATCTCTGAAGTGACGGACCGAACTGAGTGGGAACAGAGCAGCAAAGAAAAGTACCACAAATTGAAAAATGGTAGCAAAAAACTGAGAACCTAATTATTTTTCTGAATCTTGAATCAAATATACATGGCCCTTGGGTAAAACCGAGTTTGACACCCTCTAGTCTAATAATTTTATCTAATGCCCCAACATAAAAATAGTTTGTATAAATCAATAATTTACACCTTATGAATTGTTATTGCTTAAGCAAACAGTTCAGTGTAGAAATACATTGCAGTTGTGTGCAACTTGGGTGTGGATTAACAGATACTGAAAGTAAAACTACACATGAACCTTGCATTACACTTGCACTCTGGCATAACACTTGTCAGCAGAAAGGGCTGCAACAGGTCCACAGCAGTTTAATGCCAAATATCCTAAGCCAACTTTGAAGACTCAAACTTTGCCTCAGATATCTTATCTAAAGTATATCAGCTTTTTTTTCTTCTTCTTTTTTTAAATTAAGGCAATGAAATGGCTACAGTTCCTAAAGTTCATTTCAGGGGAACAAAAATATACACCTTTTTCCTTCTGAACTTTAGGCAGCAGAATATAATGCAGAAACCTGTATTACACAGAACATGCAATACCAGGTTGATGTAGAAAAGCAAAAACTAAAAACGCAAGTTAAAAATACCATTTGGTGTTTTTTCATTGGATCACAAACTTAATTTTCAGAGGGGAAAAATAAAACTTAACACAGCTAAATACAGTTCTGGTTCTGCTTCTGTCTACATCATAGTCTTAAGGTTTTCTGTAACAAAAGGATTCTGTACGAGTTTCTCTGACCACTTATGTTTTAAACCACTGAGGACAAGGCACTGACTATTTTTTCACTGTGCCCGTATCTGTATGGAATTTCTTTTTTAAAAAACCCTTCAATTTTCTGTTTGTTCTTTGCAACATACAAGTATGATAAGATTGTGGCTAACACAAAGTAGCAGAAGCTGATTCAAAGTTAACCTCTCGTATACCGCTGTGTTATATCAAACTTCCAGGCTCTCTAAAATTTGAGATGGCTACGAAAAACCCGGAAACAGGTACAAGATTTAGTCAGCTTTCAGCATTTTCTCAGTGCATTTTGCAGAAAGGGTCTAAATTAGGTATAGAGTTCTGTGGTCTATTTTACACAGAGGAGTCCACCAACATTTGCCATAAATTCTTCTAAACTTTTTAGGAAGGCCATCTTCTGCTTACGATCCAGTGTGGGAGGAGTGCTGCTTGCAGTAAGCTTGTTGAAGGCATCTGCTAACCGCTGGTAAATTACTGGATCTTGTTGACTTGATAATAATGTTTCAACTAGTTCTGAATATTCAGCCTGTTGAAGAGAATAGCAGCTATTATTATGCCGGAAAACAGCAGCAGTCATTATCCCATACAACTTCCTG
>TRINITY_DN23488_c0_g1_i2 len=5002 path=[0:0-337 3:338-800 5:801-3157 7:3158-3191 9:3192-3641 10:3642-3644 13:3645-3737 14:3738-3852 16:3853-4283 17:4284-5001]
CCTCACCCCGCCCGCCGCCACCACTGATGCCGCAGGTGGGAACGCAGCCCCTGTCTCTGCAGTACCAAATTTTCTCAGTTCCCGAGAAAACTGGCAAGCCCTTTATCGCTTGCAGCATGAACAGAGCTCTGATGCAATAAATGTGGTGAAATCAAGGCTACCCTCCCACTCCTCATATCCTTGGGCTCCCTAGATCTCAAAGTTTATGACCTAGATTCCCCATGCCTTGAAGGACTCTCATCTCTAATGGTAAAAATGATCACAGTGAAGTAGAAAGTTAGGCCTAGCCACCAGTGAAGCTGGGAGTGAGAAATTATTTTTAAAACCAAAAATGAGAGGGAAAACATTATTTGGATTCCTAGCTTTAGAGCAAAGACCCTGTGGAAGTTATTTGCCATAGCAAAAAATCATCTCTAGGGATGGAGAAAAGTATTACAATTATAAACTAAAGCTTCACAAAAAACAGATCTTACGAAAATTAGAAGTATATATCTCTTAAATATGTCTTCACTTTGCGCAGTGAGTGGAAGCTCAATGCAGTGATGTTAATATGCCAATTTTTCTAAAATGAGATAGGCAGCGTCTAATCCAAAGCCAAATGAAGTCAACAAGAGGCCTTTACTGACTTCAGATGGGGTTTGTTTGGGACCTCAATGACAAAGGTACTTAGAAGTTCATTAATGTTTGATTTTTAAGAAGGGCCACAGTAATTTCTGTGTAGAAACAGCCATTCAGTCAGCTGCAGGAGCAAATATTCACAAATCATATTCCCAAAGCTATTGTGACGTCTTAAGTTGTTACCATGGCATTTGGGAAACATTATCTTGGGAGTAAGAAAGGCTGAATGTGTAACACACTAGCAAAAGACAAAAACAGGAAGGAAAAGTTGTCAACCCTGTAAAATACATGCAATTGTTACAATATTACAAATAAAAATTTACTGGACAGCATCTTTTTGACATGATATACACGTAAAATAAGAGGACAAATTTAAAAACGACAATTAGTCCTCAACCACCTTTGAACGGCACTGACTGTAGTCAGCTTAGACAGCTAGAAAGCCAACGTTGTGTCAGAGCTCTTGAACACACACACAGGGTCAGATTAACCACCTGATAGGTGTTACATTTTTTGAGTTTTAATAAATACTCCCATTTACTGATATAGTCTAATTTTTGTAGAGGTAATTATAAAATTCCTAGAGTTTCAGATAAGTCACAGGTTTGTACTGATCTAATTTTTAATAAAGTACATTTGTAAATATTGAAGCTGGCTGTTTGTAACCAATAAGAAATCCTCTGGGAAATCTAGCTGAAGAGATAACAATTCTTTACTGCTACTTCCATTTCTAAGTCTTAATGCACTGCCGTTAAGGAATGGCAATTTCAAAGCTGTAGTCCTCAGACAAAAGGGGGGGGGGAGGGAGGGGAAGGAGACGGACCCCAGGCATGAACTCTAGAAGCAGCTCAACACATGTAGCTCCACCAAATGGATAATAAAATTGGAAACAAGACTGAGTTGGTTATATGCAAGAATAGGCTGGTTAACTTTCTTATCGTGAGTGGAAGAGTGATTTTGATGCAGCCACTTAGAATCTATTCTTAGGAAAGAGGATTTCCAGGAACTCCAAAGACAGTGTCCAGGGTCTACGAACATTTACTAGAAGTATTTTACAACGGATGAGATATGACATTAATTATAAGCAAATCATCTTGTCTATTGAGTTTTATGGTTAACCATTTAAGAAGCAAGTTTGCTCCCAGTTTTTAAATTAACAGTGGGGTTTAACTGAGAGAAGAGGTTGTGTAAAAGAGATAGCACTTTTTGCCACGGTATTCCATGCACATTATGTGCACAGAATGAAATCAAGAAATATGTTCTGGACCACTGTGACTAGCACAATGCTACAGATTTATGCCATTATTCTGGTTAATGTGATTAAGTTTTGAGATGAATAGCTGGGAGGATGGCACAGAGTTGCAAACATGATGCTATACACAGCACTGTTCAGGTGCATATACTGTACACTTTATATAAATGTAAAAATCACATGGAAAACATTCAATAGCACAAACTAGCAGAGGTATGAAGCGTAAGTCCAAGAGCCAAATTTTCCCCTTCTTCACCAAAAGCAGTTTGATCTGGCCAGCAGCATGTGCATTTGGCTCAGTTTGTTTGGCTTGTGACTTAGTAAAAGACACCTTGCTTCCACATTCTTGTATTACTCTCCCTTGTTGTTCCCACTATATCCATTTATCAGCCTAGCTGGATAAAACACACACATCTTAATCTCTGAAGTGACGGACCGAACTGAGTGGGAACAGAGCAGCAAAGAAAAGTACCACAAATTGAAAAATGGTAGCAAAAAACTGAGAACCTAATTATTTTTCTGAATCTTGAATCAAATATACATGGCCCTTGGGTAAAACCGAGTTTGACACCCTCTAGTCTAATAATTTTATCTAATGCCCCAACATAAAAATAGTTTGTATAAATCAATAATTTACACCTTATGAATTGTTATTGCTTAAGCAAACAGTTCAGTGTAGAAATACATTGCAGTTGTGTGCAACTTGGGTGTGGATTAACAGATACTGAAAGTAAAACTACACATGAACCTTGCATTACACTTGCACTCTGGCATAACACTTGTCAGCAGAAAGGGCTGCAACAGGTCCACAGCAGTTTAATGCCAAATATCCTAAGCCAACTTTGAAGACTCAAACTTTGCCTCAGATATCTTATCTAAAGTATATCAGCTTTTTTTTCTTCTTCTTTTTTTAAATTAAGGCAATGAAATGGCTACAGTTCCTAAAGTTCATTTCAGGGGAACAAAAATATACACCTTTTTCCTTCTGAACTTTAGGCAGCAGAATATAATGCAGAAACCTGTATTACACAGAACATGCAATACCAGGTTGATGTAGAAAAGCAAAAACTAAAAACGCAAGTTAAAAATACCATTTGGTGTTTTTTCATTGGATCACAAACTTAATTTTCAGAGGGGAAAAATAAAACTTAACACAGCTAAATACAGTTCTGGTTCTGCTTCTGTCTACATCATAGTCTTAAGGTTTTCTGTAACAAAAGGATTCTGTACGAGTTTCTCTGACCACTTATGTTTTAAACCACTGAGGACAAGGCACTGACTATTTTTTCACTGTGCCCGTATCTGTATGGAATTTCTTTTTTAAAAAACCCTTCAATTTTCTGTTTGTTCTTTGCAACATACAAGTATGATAAGATTGTGGCTAACACAAAGTAGCAGAAGCTGATTCAAAGTTAACCTCTCGTATACCGCTGTGTTATATCAAACTTCCAGGCTCTCTAAAATTTGAGATGGCTACGAAAAACCCGGAAACAGGTACAAGATTTAGTCAGCTTTCAGCATTTTCTCAGTGCATTTTGCAGAAAGGGTCTAAATTAGGTATAGAGTTCTGTGGTCTATTTTACACAGAGGAGTCCACCAACATTTGCCATAAATTCTTCTAAACTTTTTAGGAAGGCCATCTTCTGCTTACGATCCAGTGTGGGAGGAGTGCTGCTTGCAGTAAGCTTGTTGAAGGCATCTGCTAACCGCTGGTAAATTACTGGATCTTGTTGACTTGATAATAATGTTTCAACTAGTTCTGAATATTCAGCCTGGTGCAAACATACTAATGTGTAAAATGCTTCTCCTGCTGCAGTTGTCATCTCTGTATTGTGCTTTTGCAGTACCAGCATATCAAAGACCATCTTAAGAAAGTGCCTTGTTGCTAAAAAGAGGGAGGAATCCGTTTCTTGTGCTTTTGCACATTGTTCTGCTAATGGCGTTAGTGCTTCCAGGCAGAGCTGACAAACCTCAGAGCTCATTGATGTCATCCCTAGCTCTAATGAATACATCAGGCTCTTAAAGAGGTCCTCTGGAAGCTGTGGAATTTTCTCAGGGAATATTTCACAAATAAAGGTGATTAATTTGTAGTACTGATTACACAACGATGGAAATTTCAGCAGATCCTGTGACATTAGTGGCAGAACGAGGTTCACTCCGTATAAGACCACATCTGCTGCTGACACAGATCTGTTTGTTGCTTGTCCTGGCTCATGTCCTCTAAATACTTCATCTGTATCACTGAAGTCTATAAATTCTTTTGAAAGAAGGTTAGTAAGAAGCTCCATAATCAGAAGAAGATCCTGGTATTGGTCCTCTTCCGCTGTAACATCTGTTCGCTGCCGACCTAAATTATTCTTGGAATATACTTGAAGTAGAGTCAGACAGGCCTCATACAAATTCATGGCTTTGGACTCCCCAAGATAACATATTTGCTTATGTGCAACTTCAACGAAAACTTCTATTATGAGGTTAACCGTCTCTGGCGTGTTTTTATACACCTCCATTAGTCCAATGCAATTGGTAAGGAAGTCCATTAGAAAATTAAAGAGGATTGCTACGTTGTCAATCTGAGTAGCCTCAGCAATGCCACAAAGTGCTTCTAGTGTGGCAGTGATTTCCTGTTTCACCTCCTCCTCCTGACAGATCTGTTGAAAGTTTTCTTGGTTAATCACATTCAAGAATCGCTGCTGAAGTGGCTGAAGAACCTCTGTCCAGTACTGTTGTTTTGTATCCGTATCCATATGAGCAAAGCCTCCAAGAACTAGCGCTTTCATTAGTGTCCGCTGCACAGAGCTGGACAAGAAATGGAGAGGTGGGCTCCGCCTCGCAAACTGCTTAGCTAAATTCCACCAATTTTCACATTGAATTACTAAATTTGCCCTTTCCCTCCTTTCCACTAATGTCACTAGCAATTGTACAGTGTCATTTGCAAGATCCTGCTCAGAACTCCATACTGCTAGGTTACTGATCACTTTTTCTAAGAGGTAACCCACAATCCATTGGGAACCCTCTGTATCGGCACCAAATGCTGTATTAAATGGAAGGCTTATCTGGTCATACAGTTTTTCATCCACTAGCAGATAGGTCTTTGCCCATCGCTTAAGGAACCATACAATATCTTTCCCCATT
>TRINITY_DN23488_c0_g1_i11 len=3914 path=[2:0-45 3:46-508 5:509-2865 6:2866-2866 7:2867-2900 9:2901-3350 10:3351-3353 13:3354-3446 15:3447-3482 16:3483-3913]
ACCACCGAGATCTACACTCTTTCCCTACACGACGCTCTTCCGATCTGGAAAACATTATTTGGATTCCTAGCTTTAGAGCAAAGACCCTGTGGAAGTTATTTGCCATAGCAAAAAATCATCTCTAGGGATGGAGAAAAGTATTACAATTATAAACTAAAGCTTCACAAAAAACAGATCTTACGAAAATTAGAAGTATATATCTCTTAAATATGTCTTCACTTTGCGCAGTGAGTGGAAGCTCAATGCAGTGATGTTAATATGCCAATTTTTCTAAAATGAGATAGGCAGCGTCTAATCCAAAGCCAAATGAAGTCAACAAGAGGCCTTTACTGACTTCAGATGGGGTTTGTTTGGGACCTCAATGACAAAGGTACTTAGAAGTTCATTAATGTTTGATTTTTAAGAAGGGCCACAGTAATTTCTGTGTAGAAACAGCCATTCAGTCAGCTGCAGGAGCAAATATTCACAAATCATATTCCCAAAGCTATTGTGACGTCTTAAGTTGTTACCATGGCATTTGGGAAACATTATCTTGGGAGTAAGAAAGGCTGAATGTGTAACACACTAGCAAAAGACAAAAACAGGAAGGAAAAGTTGTCAACCCTGTAAAATACATGCAATTGTTACAATATTACAAATAAAAATTTACTGGACAGCATCTTTTTGACATGATATACACGTAAAATAAGAGGACAAATTTAAAAACGACAATTAGTCCTCAACCACCTTTGAACGGCACTGACTGTAGTCAGCTTAGACAGCTAGAAAGCCAACGTTGTGTCAGAGCTCTTGAACACACACACAGGGTCAGATTAACCACCTGATAGGTGTTACATTTTTTGAGTTTTAATAAATACTCCCATTTACTGATATAGTCTAATTTTTGTAGAGGTAATTATAAAATTCCTAGAGTTTCAGATAAGTCACAGGTTTGTACTGATCTAATTTTTAATAAAGTACATTTGTAAATATTGAAGCTGGCTGTTTGTAACCAATAAGAAATCCTCTGGGAAATCTAGCTGAAGAGATAACAATTCTTTACTGCTACTTCCATTTCTAAGTCTTAATGCACTGCCGTTAAGGAATGGCAATTTCAAAGCTGTAGTCCTCAGACAAAAGGGGGGGGGGAGGGAGGGGAAGGAGACGGACCCCAGGCATGAACTCTAGAAGCAGCTCAACACATGTAGCTCCACCAAATGGATAATAAAATTGGAAACAAGACTGAGTTGGTTATATGCAAGAATAGGCTGGTTAACTTTCTTATCGTGAGTGGAAGAGTGATTTTGATGCAGCCACTTAGAATCTATTCTTAGGAAAGAGGATTTCCAGGAACTCCAAAGACAGTGTCCAGGGTCTACGAACATTTACTAGAAGTATTTTACAACGGATGAGATATGACATTAATTATAAGCAAATCATCTTGTCTATTGAGTTTTATGGTTAACCATTTAAGAAGCAAGTTTGCTCCCAGTTTTTAAATTAACAGTGGGGTTTAACTGAGAGAAGAGGTTGTGTAAAAGAGATAGCACTTTTTGCCACGGTATTCCATGCACATTATGTGCACAGAATGAAATCAAGAAATATGTTCTGGACCACTGTGACTAGCACAATGCTACAGATTTATGCCATTATTCTGGTTAATGTGATTAAGTTTTGAGATGAATAGCTGGGAGGATGGCACAGAGTTGCAAACATGATGCTATACACAGCACTGTTCAGGTGCATATACTGTACACTTTATATAAATGTAAAAATCACATGGAAAACATTCAATAGCACAAACTAGCAGAGGTATGAAGCGTAAGTCCAAGAGCCAAATTTTCCCCTTCTTCACCAAAAGCAGTTTGATCTGGCCAGCAGCATGTGCATTTGGCTCAGTTTGTTTGGCTTGTGACTTAGTAAAAGACACCTTGCTTCCACATTCTTGTATTACTCTCCCTTGTTGTTCCCACTATATCCATTTATCAGCCTAGCTGGATAAAACACACACATCTTAATCTCTGAAGTGACGGACCGAACTGAGTGGGAACAGAGCAGCAAAGAAAAGTACCACAAATTGAAAAATGGTAGCAAAAAACTGAGAACCTAATTATTTTTCTGAATCTTGAATCAAATATACATGGCCCTTGGGTAAAACCGAGTTTGACACCCTCTAGTCTAATAATTTTATCTAATGCCCCAACATAAAAATAGTTTGTATAAATCAATAATTTACACCTTATGAATTGTTATTGCTTAAGCAAACAGTTCAGTGTAGAAATACATTGCAGTTGTGTGCAACTTGGGTGTGGATTAACAGATACTGAAAGTAAAACTACACATGAACCTTGCATTACACTTGCACTCTGGCATAACACTTGTCAGCAGAAAGGGCTGCAACAGGTCCACAGCAGTTTAATGCCAAATATCCTAAGCCAACTTTGAAGACTCAAACTTTGCCTCAGATATCTTATCTAAAGTATATCAGCTTTTTTTTCTTCTTCTTTTTTTAAATTAAGGCAATGAAATGGCTACAGTTCCTAAAGTTCATTTCAGGGGAACAAAAATATACACCTTTTTCCTTCTGAACTTTAGGCAGCAGAATATAATGCAGAAACCTGTATTACACAGAACATGCAATACCAGGTTGATGTAGAAAAGCAAAAACTAAAAACGCAAGTTAAAAATACCATTTGGTGTTTTTTCATTGGATCACAAACTTAATTTTCAGAGGGGAAAAATAAAACTTAACACAGCTAAATACAGTTCTGGTTCTGCTTCTGTCTACATCATAGTCTTAAGGTTTTCTGTAACAAAAGGATTCTGTACGAGTTTCTCTGACCACTTATGTTTTAAACCACTGAGGACAAGGCACTGACTATTTTTTTCACTGTGCCCGTATCTGTATGGAATTTCTTTTTTAAAAAACCCTTCAATTTTCTGTTTGTTCTTTGCAACATACAAGTATGATAAGATTGTGGCTAACACAAAGTAGCAGAAGCTGATTCAAAGTTAACCTCTCGTATACCGCTGTGTTATATCAAACTTCCAGGCTCTCTAAAATTTGAGATGGCTACGAAAAACCCGGAAACAGGTACAAGATTTAGTCAGCTTTCAGCATTTTCTCAGTGCATTTTGCAGAAAGGGTCTAAATTAGGTATAGAGTTCTGTGGTCTATTTTACACAGAGGAGTCCACCAACATTTGCCATAAATTCTTCTAAACTTTTTAGGAAGGCCATCTTCTGCTTACGATCCAGTGTGGGAGGAGTGCTGCTTGCAGTAAGCTTGTTGAAGGCATCTGCTAACCGCTGGTAAATTACTGGATCTTGTTGACTTGATAATAATGTTTCAACTAGTTCTGAATATTCAGCCTGGTGCAAACATACTAATGTGTAAAATGCTTCTCCTGCTGCAGTTGTCATCTCTGTATTGTGCTTTTGCAGTACCAGCATATCAAAGACCATCTTTTAAAAAAGTGTGCATCAGTTCACTGCAAAGGATACGATGTCATCCCTAGCTCTAATGAATACATCAGGCTCTTAAAGAGGTCCTCTGGAAGCTGTGGAATTTTCTCAGGGAATATTTCACAAATAAAGGTGATTAATTTGTAGTACTGATTACACAACGATGGAAATTTCAGCAGATCCTGTGACATTAGTGGCAGAACGAGGTTCACTCCGTATAAGACCACATCTGCTGCTGACACAGATCTGTTTGTTGCTTGTCCTGGCTCATGTCCTCTAAATACTTCATCTGTATCACTGAAGTCTATAAATTCTTTTGAAAGAAGGTTAGTAAGAAGCTCCATAATCAGAAGAAGATCCTGGTATTGGTCCTCTTCCGCTGTAACATCTGTTCGCTGCCGACCTAAATTATTCTTGGAATATACTTGAAGTAGAGTCAGACAGGCCTCATACAAATTCATGGCTTTGGA
>TRINITY_DN23488_c0_g1_i1 len=2850 path=[5:0-2356 7:2357-2390 8:2391-2399 9:2400-2849]
CATGGCATTTGGGAAACATTATCTTGGGAGTAAGAAAGGCTGAATGTGTAACACACTAGCAAAAGACAAAAACAGGAAGGAAAAGTTGTCAACCCTGTAAAATACATGCAATTGTTACAATATTACAAATAAAAATTTACTGGACAGCATCTTTTTGACATGATATACACGTAAAATAAGAGGACAAATTTAAAAACGACAATTAGTCCTCAACCACCTTTGAACGGCACTGACTGTAGTCAGCTTAGACAGCTAGAAAGCCAACGTTGTGTCAGAGCTCTTGAACACACACACAGGGTCAGATTAACCACCTGATAGGTGTTACATTTTTTGAGTTTTAATAAATACTCCCATTTACTGATATAGTCTAATTTTTGTAGAGGTAATTATAAAATTCCTAGAGTTTCAGATAAGTCACAGGTTTGTACTGATCTAATTTTTAATAAAGTACATTTGTAAATATTGAAGCTGGCTGTTTGTAACCAATAAGAAATCCTCTGGGAAATCTAGCTGAAGAGATAACAATTCTTTACTGCTACTTCCATTTCTAAGTCTTAATGCACTGCCGTTAAGGAATGGCAATTTCAAAGCTGTAGTCCTCAGACAAAAGGGGGGGGGGAGGGAGGGGAAGGAGACGGACCCCAGGCATGAACTCTAGAAGCAGCTCAACACATGTAGCTCCACCAAATGGATAATAAAATTGGAAACAAGACTGAGTTGGTTATATGCAAGAATAGGCTGGTTAACTTTCTTATCGTGAGTGGAAGAGTGATTTTGATGCAGCCACTTAGAATCTATTCTTAGGAAAGAGGATTTCCAGGAACTCCAAAGACAGTGTCCAGGGTCTACGAACATTTACTAGAAGTATTTTACAACGGATGAGATATGACATTAATTATAAGCAAATCATCTTGTCTATTGAGTTTTATGGTTAACCATTTAAGAAGCAAGTTTGCTCCCAGTTTTTAAATTAACAGTGGGGTTTAACTGAGAGAAGAGGTTGTGTAAAAGAGATAGCACTTTTTGCCACGGTATTCCATGCACATTATGTGCACAGAATGAAATCAAGAAATATGTTCTGGACCACTGTGACTAGCACAATGCTACAGATTTATGCCATTATTCTGGTTAATGTGATTAAGTTTTGAGATGAATAGCTGGGAGGATGGCACAGAGTTGCAAACATGATGCTATACACAGCACTGTTCAGGTGCATATACTGTACACTTTATATAAATGTAAAAATCACATGGAAAACATTCAATAGCACAAACTAGCAGAGGTATGAAGCGTAAGTCCAAGAGCCAAATTTTCCCCTTCTTCACCAAAAGCAGTTTGATCTGGCCAGCAGCATGTGCATTTGGCTCAGTTTGTTTGGCTTGTGACTTAGTAAAAGACACCTTGCTTCCACATTCTTGTATTACTCTCCCTTGTTGTTCCCACTATATCCATTTATCAGCCTAGCTGGATAAAACACACACATCTTAATCTCTGAAGTGACGGACCGAACTGAGTGGGAACAGAGCAGCAAAGAAAAGTACCACAAATTGAAAAATGGTAGCAAAAAACTGAGAACCTAATTATTTTTCTGAATCTTGAATCAAATATACATGGCCCTTGGGTAAAACCGAGTTTGACACCCTCTAGTCTAATAATTTTATCTAATGCCCCAACATAAAAATAGTTTGTATAAATCAATAATTTACACCTTATGAATTGTTATTGCTTAAGCAAACAGTTCAGTGTAGAAATACATTGCAGTTGTGTGCAACTTGGGTGTGGATTAACAGATACTGAAAGTAAAACTACACATGAACCTTGCATTACACTTGCACTCTGGCATAACACTTGTCAGCAGAAAGGGCTGCAACAGGTCCACAGCAGTTTAATGCCAAATATCCTAAGCCAACTTTGAAGACTCAAACTTTGCCTCAGATATCTTATCTAAAGTATATCAGCTTTTTTTTCTTCTTCTTTTTTTAAATTAAGGCAATGAAATGGCTACAGTTCCTAAAGTTCATTTCAGGGGAACAAAAATATACACCTTTTTCCTTCTGAACTTTAGGCAGCAGAATATAATGCAGAAACCTGTATTACACAGAACATGCAATACCAGGTTGATGTAGAAAAGCAAAAACTAAAAACGCAAGTTAAAAATACCATTTGGTGTTTTTTCATTGGATCACAAACTTAATTTTCAGAGGGGAAAAATAAAACTTAACACAGCTAAATACAGTTCTGGTTCTGCTTCTGTCTACATCATAGTCTTAAGGTTTTCTGTAACAAAAGGATTCTGTACGAGTTTCTCTGACCACTTATGTTTTAAACCACTGAGGACAAGGCACTGACTATTTTTTCACTGTGCCCGTATCTGTATGGAATTTCTTTTTTTTTTTTTTTAAAAAACCCTTCAATTTTCTGTTTGTTCTTTGCAACATACAAGTATGATAAGATTGTGGCTAACACAAAGTAGCAGAAGCTGATTCAAAGTTAACCTCTCGTATACCGCTGTGTTATATCAAACTTCCAGGCTCTCTAAAATTTGAGATGGCTACGAAAAACCCGGAAACAGGTACAAGATTTAGTCAGCTTTCAGCATTTTCTCAGTGCATTTTGCAGAAAGGGTCTAAATTAGGTATAGAGTTCTGTGGTCTATTTTACACAGAGGAGTCCACCAACATTTGCCATAAATTCTTCTAAACTTTTTAGGAAGGCCATCTTCTGCTTACGATCCAGTGTGGGAGGAGTGCTGCTTGCAGTAAGCTTGTTGAAGGCATCTGCTAACCGCTGGTAAATTACTGGATCTTGTTGACTTGATAATAATGTTTCAACTAGTTCTGAATATTCAGC
>TRINITY_DN23559_c0_g1_i1 len=201 path=[1:0-27 2:28-68 3:69-144 5:145-200]
GTAAAAGCCCATGACAAGAAAGTCTTCACCATGTTTGGGGAGGCTCTGAAGCACCTGGACAACCTCAAAAAAACCTTTGCCAGCCTGAGCGAACTGCACTGCGACAAACTGCATGCGGACACCGAGAACTTCAAGCGCCTCGGGGTCGTCTTCGTATTTGTCCTGGCTACCCGCCTGCATGATAGTTTCACCCCTGCGGCC
>TRINITY_DN23559_c0_g1_i4 len=246 path=[0:0-174 2:175-215 4:216-245]
CCATGTTTGGGGAGGCTCTGAAGCACCTGGACAACCACAAAGAAACCTTTGCCAGCCTGAGCGGACTGCACTGCGACAAACTGCATGTGAACACCGAGAATTTTTTTTTTTCAAGCAGAAGACGGCATACGAGATTACAAGGTGACTGGAGTTCAGACGTGTGCTCTTCCGATCTCCATGTTTGGGGAGGCTCTGAAGCACCTGGACAACCTCAAATAAACCTTTGCCAGTCTGAGCGAACTGCAC
>TRINITY_DN23559_c0_g1_i3 len=203 path=[1:0-27 2:28-68 3:69-144 6:145-202]
GTAAAAGCCCATGACAAGAAAGTCTTCACCATGTTTGGGGAGGCTCTGAAGCACCTGGACAACCTCAAAAAAACCTTTGCCAGCCTGAGCGAACTGCACTGCGACAAACTGCATGCGGACACCGAGAACTTCAAGCGCCTCGGGGACGCCTTCGTCTTTGCCCTGGCCACCCGCCTGCATGATCGTGTCACCCCGGCTTCTCA
>TRINITY_DN23532_c1_g1_i1 len=230 path=[0:0-229]
CCACAGAGACTTAAGGACTAGCCTGTTTTGGATTAGTCTCCGTGCCTGTTAAGCTTTACTGTATTGATCCGGTCCTGTGGGAAAACAGGTACGTTTATTGTGATTTTTGTGATCTTCCAGGCAGCACTGTAGTTGCAGCTCCCACCCACCCCTGCCACTTGTGGCTGCAGGTTACTTTAATTTGCATTGCTTTAACTTGCCCTCTGTAGCTTGGCTCTTTATCGCTGCTC
>TRINITY_DN23532_c1_g2_i1 len=644 path=[0:0-643]
GTGTTGGAGAACACAGAGTACTTCCAGCAGCTGAGTGCCAGGACCAACATCATCTTGCTCGGGGACTCCATGGGCGACCTCACCATGGCTGATGGAGTCGCCAACGTACACCACATCCTCAAGATTGGCTTCCTCAACGACAAGGTGGAAGAGCAACGACTGAAATACATGGACGCCTATGACATTGTGCTGGAGAAGGATGAGACCCTGGATGTGGTGAATGGCATACTCCGCTACATCCTCATGGAAACTTGAACCCAGAGCCCGGGGCTCCCAAGATTCTGCTTCTTGGTGAGCGCGCTCCCTATTGGGAGGGTTGGGGTGGTTTTCCTGGTGCCTCTCTGAATCACGACCCCTCCTCTGTGTTTGGTGAACCTTTTTCTTGTCGTTTCTGGAACTGCAAGGCTTAGCTGGACAGCACAAACAAGCTGGGCCTGATTCACCCTTATGTCTCTGAAACCTACAGCCCGTGTTGCTCCCAGCAGCCTACCTTGTACGGCGGCAGCTCCATAGCTTTCTGGGAAGTATTTTGTCAGTGGCTACACGCACAATTGTGGCTATGTAGCTGCTTTACAGCCACAGAGACTTAAGGACTAGCCTGTTTTGGATTAGTCTCCGTGCCACAGAGACTTAAGGACTAGCCC
>TRINITY_DN23532_c1_g3_i1 len=636 path=[0:0-635]
CTTGGCTCTTTATCGCTGCTCTATAAAATGCTGTGTATATACTGCCCTCTGTTGGTTGAGTAGTCAACCTGCATGTAGTTGAACTGAAGAGTAGAGTTTTTTCTGTGTAGGCAGACTTGTTGCAGCGGAGACACATTGATCAGAGCCCACTGGAGTCTCCTAAGCAGGGGGGCAGTGGGACCAATCCCATGATGCGCACAAACCGTGCACAAGTCCATAGCGGAGACGTTGTGCCATGCGGAATCCACGCATATCTCGCATGGAGGGGTTTGGGATTTTGGCCGATGGCAGCTAGTTGGGAACATTGCCACTTGTGTGCTGGAAAGTGCTGTGACTAGCTCCTGCCTGGTGCGAAGGAAGTCTTTGCTTCCCTTTAGGAGTCTTTGCTTCTAAAGCTGGGAATTGCTTGCAAAATGTGCTTGGATTTGGTTTATTGAGGGTTTTGCCCTGCTGGTTGGAGGATTTGGATTAAGGGGTGCAGTGGAGAATATTGAAATGGGGCTCTTCCTGCTAACAGCAAAACTTCCCAGGCTGTTGACATGAAAGCTATTGTTTAAAAGCCAGGAGGCAGATTTGGATGGCAGGGAGACCAGAAAGGAGAGGCGGCAGGGATCGCCATGCAGTGGCTGCCTCTGG
>TRINITY_DN23560_c0_g1_i2 len=610 path=[0:0-609]
TTTTTAACCACAGATACAATATCTGCTTCCATATCTGACATCTTATAGAATATTGGCCTAGTTTGAGCCTAAGGGCTACCGTTGGAACACAGTTTGGGGCTTTAACTAATGCCTGAAAGAATCTGGCTTGAACCACCCCTAACTTATCTTCAAAAGAGGGGGCCCAGACTGCCGCCCCGTAGAGTAGTTGTGCCACCACTTTGGCATTAAACACTCTCATCGCTGGAGCCAGTACTCCCCTTTTACAACATCGAAAAAAGTAGGGTATGGCTGCAGAGTGGCCCTTCGATCGCAAGAGAGCCGATTGCAATTGGGAATTCACCCCCCCTTTAGAGCCACAGGTTAAGCCCAAATATTTGTATGTTTTAACTTGCTCAATTGGATGGTCCTTAATATGCCACTGATATTTATGAGAGGCCTTAGTAAACACCACTATTTTTGACTTGTCATGGTTGATCAATAAATGATTCATTTTGCAATAAGTAGCTAAAGCCGCTGGCTGTCTCTTTAGACCCAGCCAGGTCTGTGACAGCAGCACTGAATCATCTGCATGTAACGTGCAGCCAATATGGTGTGAAGCCAATTTCAGAGGAAAGAATTTCAAAGAAGC
>TRINITY_DN23553_c0_g1_i1 len=240 path=[0:0-239]
TGTAATTGTACTGAATTTGGGGTTTTTCTTGTATTTTAAGAAAACTCTTGTGTATTTAAGTTTTTTTAAAACTGTTACGTTTTTTGTTTTGGTTATCAATCCTTTATTGAAGGAGCTGTTTAGCAGCTTCCAAAACAAACCACTATCACCTGAATCCAGGGCGTCCAATAGTTTTATCCAATAGGCTCTTGTGAACCCAATTTTTTTCATGGAAATAAATAGCTTATACTCAAAAAAAAA
>TRINITY_DN23553_c2_g1_i1 len=214 path=[0:0-213]
TTTTTTAACAGTTTAAAAATAAACTTATATGTACAAGAGTTTTCTTAAAATACACACACAAAAACAATTCAGTACAATTACAATTCAAAACACCTTCCACTCCATACATTACAACAAAATATAAATGCCAAAAAACATAGAAATTTATTCACAATTAGAGCAATATTTAATATTTTATCAACAACATACATGTAATGTATGTACTAAATTCCTT
>TRINITY_DN23543_c0_g1_i2 len=535 path=[0:0-455 2:456-534]
TTTTTTTTTCACTGCCGACTCCTGGCTTTATTAGCTTGCAGCCATACAAAAAGTGCTTACAAAAGGGATTTCTGCCAGCATTGAAATCGCAGTATTGTATGGCAGAGGGGGTAGCAAACCCCTTGCCCACGTAGTGTCCACTGTTCACAGCTAGATATGTAAAAAAAAAGTTGCAAGTGCCGCTCCCCTTAACGCCCCCAGCAATAGGCGTTTCTGGTCATTGGTTTAACAGAAAAATAGCCATAAGAACAGTCCACAGGCAGCTCCGCCTCCAGAGAGGTATCCCATCACCGCACGCCTCTCGCCATGCTGAGCCAGCTGCCATTGCACGAGGGAAGGTCCATAAGGGTGTCAGCCCCAGTTGTAGAAATAGATTTTCTGCCAAGCTGGCAAGTAATGCATCAGCGGCCGTGTGACTAGGCCAACTCCAGGGACATAATCAGCCAAGAGGCGTAGCAAGAAGAGGATCCTGCCCTTGCAAAATGTCTTTACCCAATTCATTGCAGTTGCAGAGTTTGTATTTTTTTGGTGTGGG
>TRINITY_DN23543_c0_g1_i1 len=633 path=[0:0-455 1:456-598 4:599-632]
TTTTTTTTTCACTGCCGACTCCTGGCTTTATTAGCTTGCAGCCATACAAAAAGTGCTTACAAAAGGGATTTCTGCCAGCATTGAAATCGCAGTATTGTATGGCAGAGGGGGTAGCAAACCCCTTGCCCACGTAGTGTCCACTGTTCACAGCTAGATATGTAAAAAAAAAGTTGCAAGTGCCGCTCCCCTTAACGCCCCCAGCAATAGGCGTTTCTGGTCATTGGTTTAACAGAAAAATAGCCATAAGAACAGTCCACAGGCAGCTCCGCCTCCAGAGAGGTATCCCATCACCGCACGCCTCTCGCCATGCTGAGCCAGCTGCCATTGCACGAGGGAAGGTCCATAAGGGTGTCAGCCCCAGTTGTAGAAATAGATTTTCTGCCAAGCTGGCAAGTAATGCATCAGCGGCCGTGTGACTAGGCCAACTCCAGGGACATAATCAGCCAAGAGGCGTAGTAAGAAGAGGATCCTGCCCTCAGAGTATCGGTCATAGAAGGGAGATCTCAGCAGGTAATAGAGCAGCAGGATGGTCCGGCGTCTCAGCTCCATGCGTTCTCGCCTGTTCAGCTCTTTCATATCACTCAGTAAGCTCAGGCTGGAGAAAGAGACAGAGACACAAGAAGCTTCTTAGGG
>TRINITY_DN23543_c0_g1_i4 len=1296 path=[1:0-142 3:143-211 5:212-520 6:521-1295]
TAAGAAGAGGATCCTGCCCTCAGAGTATCGGTCATAGAAGGGAGATCTCAGCAGGTAATAGAGCAGCAGGATGGTCCGGCGTCTCAGCTCCATGCGTTCTCGCCTGTTCAGCTCTTTCATATCACTCAGTAAGCTCAGGCTGGTAATATCCAGGATCCCTGAGAGGAGCCACGGCTTCCATGATCTCTGGCCCCACACTCCTAAACTCAATACTGAGAACATGGGTCAAGGAACAGATACAGCAGATGTGTCTGACAGCAGCTCTGTAGGCAAAAGGGCTTTCCCAGCAAGGCAGCCACATGAGCCTTACTGGACAGAGCTTCCTTGCCTGGAGATCCCTAAAAAGCAAATGCTGTACAGGAGCTGTGTCCTGCTCCTCAAGCACAGAGAAGGAATAGGATGGAGCCTGCACCTGTTTGTTCCTTCATTCATGGCAAGGAATCTGTGTACACTGAGGCTGCAGCCCCTCTAGTGGTGCATATGACACATGACAGGGTCTGATGAAAGCCAAGGGAGGATACAATGGAGCAGGGGGCGGGTTATGTAGATAGATTCTGCCACAGTTTCCTGAAGGCCCAGGGGAGTGGAAGTTCGGTCCATTTCCTCTGCTCTTCGACTTTGCTTCTCTTCCCTCTGTTGGGGAGCCCCCCAGTGCCTGGACTGGAGGGATGGGGTGCTTTCAAGGGACCGCAGGATGCGGCTGGAGCGACTCCCTACATAGATCTGTTCTGTCTCTGCTGGGCTGCCCTCCACGTTTTCTGACTGGAACGGCTGTCCCCTGTCCAATGGCACAATAGGAGGAGATGTCTGGATACCAGCTTTGTACCACAGCAAGAGCAGGAGGTGCAGGATGGCTTTAGCAAGCTGGATGAGGACGATGATGGCCCATCTTCCCATCTCGCCCCACACCTTGGCAGCCCCCATCTCAGCAAAGACCTCCACACATTCCAGCACACTCAGCCAGGTCAGCAGCTTCTGCTGGGGAATTGACGTAGGCAGGGATCGCTGTAGCTCCTTCCGAAGGATCCAGTCATTCAACAGCACCAACAAGTTGGAGGCAGAGTATACAAGTTCAGACAGCTCATGAGAATCAGAAAAGCGACCTGGTAGCAGGTAGGAGAGGCCCCGCACGATGCCCTCTAGCTGGGCGATGGCGGCCGGATGCCGCTTCACGTACTCCTGGTAGCGGTGGCAGAAAAGCCGTAGCCTCTGCACCGGCCCGGACGCGGCCATGATTCCCAAAAATCCAACCCGCACGCGCTTCCGGGTAGAACTCCGCTCCCTGGCCTGCCCCGC
>TRINITY_DN23543_c0_g1_i3 len=1443 path=[0:0-455 1:456-598 3:599-667 6:668-1442]
TTTTTTTTTCACTGCCGACTCCTGGCTTTATTAGCTTGCAGCCATACAAAAAGTGCTTACAAAAGGGATTTCTGCCAGCATTGAAATCGCAGTATTGTATGGCAGAGGGGGTAGCAAACCCCTTGCCCACGTAGTGTCCACTGTTCACAGCTAGATATGTAAAAAAAAAGTTGCAAGTGCCGCTCCCCTTAACGCCCCCAGCAATAGGCGTTTCTGGTCATTGGTTTAACAGAAAAATAGCCATAAGAACAGTCCACAGGCAGCTCCGCCTCCAGAGAGGTATCCCATCACCGCACGCCTCTCGCCATGCTGAGCCAGCTGCCATTGCACGAGGGAAGGTCCATAAGGGTGTCAGCCCCAGTTGTAGAAATAGATTTTCTGCCAAGCTGGCAAGTAATGCATCAGCGGCCGTGTGACTAGGCCAACTCCAGGGACATAATCAGCCAAGAGGCGTAGTAAGAAGAGGATCCTGCCCTCAGAGTATCGGTCATAGAAGGGAGATCTCAGCAGGTAATAGAGCAGCAGGATGGTCCGGCGTCTCAGCTCCATGCGTTCTCGCCTGTTCAGCTCTTTCATATCACTCAGTAAGCTCAGGCTGGTAATATCCAGGATCCCTGAGAGGAGCCACGGCTTCCATGATCTCTGGCCCCACACTCCTAAACTCAATAAATGGAGCAGGGGGCGGGTTATGTAGATAGATTCTGCCACAGTTTCCTGAAGGCCCAGGGGAGTGGAAGTTCGGTCCATTTCCTCTGCTCTTCGACTTTGCTTCTCTTCCCTCTGTTGGGGAGCCCCCCAGTGCCTGGACTGGAGGGATGGGGTGCTTTCAAGGGACCGCAGGATGCGGCTGGAGCGACTCCCTACATAGATCTGTTCTGTCTCTGCTGGGCTGCCCTCCACGTTTTCTGACTGGAACGGCTGTCCCCTGTCCAATGGCACAATAGGAGGAGATGTCTGGATACCAGCTTTGTACCACAGCAAGAGCAGGAGGTGCAGGATGGCTTTAGCAAGCTGGATGAGGACGATGATGGCCCATCTTCCCATCTCGCCCCACACCTTGGCAGCCCCCATCTCAGCAAAGACCTCCACACATTCCAGCACACTCAGCCAGGTCAGCAGCTTCTGCTGGGGAATTGACGTAGGCAGGGATCGCTGTAGCTCCTTCCGAAGGATCCAGTCATTCAACAGCACCAACAAGTTGGAGGCAGAGTATACAAGTTCAGACAGCTCATGAGAATCAGAAAAGCGACCTGGTAGCAGGTAGGAGAGGCCCCGCACGATGCCCTCTAGCTGGGCGATGGCGGCCGGATGCCGCTTCACGTACTCCTGGTAGCGGTGGCAGAAAAGCCGTAGCCTCTGCACCGGCCCGGACGCGGCCATGATTCCCAAAAATCCAACCCGCACGCGCTTCCGGGTAGAACTCCGCTCCCTGGCCTGCCCCGC
>TRINITY_DN23549_c0_g1_i1 len=461 path=[0:0-460]
CTTTGTTCCTCGGCACGTAGCAGCTGCCCCTGCCCAGCCCCGCCGCCGGGCCTTCAAGCCCTTCTCCCTGGTGCTGCGCCTCCAGTCTCGGCTACCCTAGCGGGCTCCCCTCGCTCACCGGCTGCAGCATCTTCTGGCAGCTAGCGCTGCTGCCCATTGTCGCCTCCGCTGCTCTCCCAGCAGCAGCAGCAGCAGGAGGAGGAGGAGGAGGAGGACGGCCGGGTCAGCGCTCCCCAGCGGCCGGCCAACCCGCCCCGGTGGCATTGTGACCTGTGAGCTCACCTGCCCCAGGCTCCCGTTGCAGGCAGGGCAGGGTTGGCAGCATCCCGAGGGACCGGATGAGGGCGCCTCCCTGCCCCTAGCAGTCAGCCGGGGAAGAGGCTGGCTCGCTCCTGCTGCCGCTGCTTTATTTTGCTCTGTCTTTGTTTGGGTCTATTGTTTGCGCGGGGCGAAGGAAGCTG
>TRINITY_DN23517_c0_g1_i1 len=465 path=[0:0-184 2:185-464]
GCTTGTCAAGAAAACCAGAATATGTGTGTGTGTGTGTGTGTGTGTGTGTGTGTGTGAGAGAAACTATATATAAAAGGGGGACATTATCAGCAAGTGTTTAAAGTTCTTTTCAAACCTGGAAGGAGAGCTGCCTTCTAAATCCTGGGAAAACTAGATACCCACTAAAATGACCTGAGGGAAAAGTAATTCCCCCTTAAATGTTTCTTTACTTAGTGATTTAAGCTTTCTGGATGAACTTAGTTTGACAGCTCTAGAAACCGAAATCGCCATATACTTGGACATTGGCAGCAGCAGTGCAAACGTTCCCATGCTACTTCAAGATGCTATGATTCCTAGAGGAACAATTTCTATCTTGGGCTTCCACGCCCAACTTGAGAAAGTGTTCTAGTATGGAAATAGGGCAGTTGGAACGTCAGAGTTAAGATGAAGGATTTTACAGTGAGGTGTACTTAGTGTCCTCCACCC
>TRINITY_DN23517_c0_g1_i2 len=307 path=[1:0-26 2:27-306]
TGTTAAATGACTTAGGCCAGAGTAGTCATTCCCCCTTAAATGTTTCTTTACTTAGTGATTTAAGCTTTCTGGATGAACTTAGTTTGACAGCTCTAGAAACCGAAATCGCCATATACTTGGACATTGGCAGCAGCAGTGCAAACGTTCCCATGCTACTTCAAGATGCTATGATTCCTAGAGGAACAATTTCTATCTTGGGCTTCCACGCCCAACTTGAGAAAGTGTTCTAGTATGGAAATAGGGCAGTTGGAACGTCAGAGTTAAGATGAAGGATTTTACAGTGAGGTGTACTTAGTGTCCTCCACCC
>TRINITY_DN23501_c0_g1_i1 len=202 path=[0:0-201]
CTCTGGACCAGCTTCTCGGGCAGCCCCACGTAGAGTGTGTTGCAGTAATCCAGCCTTGAGGTGATGAAGGCATGGATGACGGTGGCGAGGTCGGAGTCTGAGAGATACGGCTGAAGCCGCCGGACAAGATGTAGCTGCCGAAACGCACTCCCCGCCACGGCCACAACCTGAGATTCCAAGCTGAGCCGCGAATCGAGGAGCA
>TRINITY_DN23501_c2_g1_i1 len=213 path=[0:0-212]
TGGGCCACCGCATTTTGCACTAGCTGCAGCCTCTGGACCAGAAACAGGGGAAGCCCCACGTAGAGCGCGTTTCAGTAGTCCATCCTCAAGGTGATGAAGGCATGGATGAGAGTGGCCAGGTTGGGCCTGGAGATGTATGGACAGAGCCTCCGTACTAGATACAGCTGGCGGAAGGTGGCTTTAGCCACCACCTCCACCTGCCGATCCAAATTG
>TRINITY_DN23514_c1_g1_i2 len=222 path=[0:0-129 1:130-131 4:132-221]
TTGATGGTTAGAAAGGGGTTGTTGATTTCATCTTTTAGGTATAGGATTTGTAATGATGAGATCGGAAGAGCACACGTCTGAACTCCAGTCACCTTGTAATCTCGTATGCCGTCTTCTGCTTGAAAAAAAAAATCTATAAGGTATAGGATTTGTAATGTTTGTTGGGATTTTAAGCCACGATTAAATTCTTCAACTTTGGCCCTTACAGCTTCTTTAAATATC
>TRINITY_DN23514_c1_g1_i1 len=228 path=[0:0-129 1:130-131 3:132-227]
TTGATGGTTAGAAAGGGGTTGTTGATTTCATCTTTTAGGTATAGGATTTGTAATGATGAGATCGGAAGAGCACACGTCTGAACTCCAGTCACCTTGTAATCTCGTATGCCGTCTTCTGCTTGAAAAAAAAAAATTGGAATGATGGTAGGGCAATTGTTACTTTTTTTTTAAATGGTAGGGGGGTCCACAGAGTTTCTCTCTTTGCCCCGCCTGTTGCTTTTATGTGTC
>TRINITY_DN23514_c1_g1_i3 len=224 path=[0:0-129 2:130-223]
TTGATGGTTAGAAAGGGGTTGTTGATTTCATCTTTTAGGTATAGGATTTGTAATGATGAGATCGGAAGAGCACACGTCTGAACTCCAGTCACCTTGTAATCTCGTATGCCGTCTTCTGCTTGAAAAAAAACATCTATTAGGTATAGGATTTATAATGGTGGTAGGGGAGGGGTTACGAGAAAAAAGGAGGATAAAACAGAAAAGGCCCCTTCGGTGAAGGGCTC
>TRINITY_DN23489_c0_g1_i1 len=766 path=[0:0-437 2:438-438 3:439-515 4:516-765]
CAGGCAGGAGCAGCGTGTCTCTGTGAGTGTCTGGCCATCGGACTGGCTCGAGGGAAGGGAGGGGGATCTGATCTACAGTGAAGTCCAGGGGGAGTCCTTGGGTCCCTTCTGTGGAAAGTTTATTGCCTGGATTAAATGTGCATTTAGCGGTAGGTCTCCTCCTGCCATTCCCTGCCTTGGCAGCCGCTGAGATCAGTCCGAGGGAGCCGGCGTGGACAGGGTCCGTTTTGTAACTTCCTTCTTAAGCTATTTATTAGCTCCTTTCCTAAAGTCCAAGCAACTGGGTTCATGGTTAAAGTACCATCCGGGCATCCCAGTCCTTCCGCCTTGTTTACTTCCCTGCGACCTGCTGGCGCTGGCATTGGCTTTTAGAACCCTAAACAACCCGAATCCCGCACATTTCCATGACACCGGAAAGACCAGCTGTTTGCCCCCAAGGTGAGACTGTGTATAATAGACAAATCCTCGCCAGTGCTGAGGGCGTGGAGAACTAAGCTCCTCTCTCTCATACCTAGGAGACGGGGACGGCCAGAGAGGAGCGGACCAAGCCAGATTGACCAGGACACTGGCACCCCTATGTCAGCTGGCCACATCCTTTCGGCTCACCAAGAGCATCCGGTTAAATGCTACGATCTGCTGTCGGGTGGGGGTAGGGAAGAGGCTCAGCCTGCAGCTATTTTCCATGTTACTCAGTGCAGCAGCCCGGTTGTTTTGATTTTTTTTTTTTTTAATTGTCTATATCTTTTGACGTTTCAGTTGTTTGCCT
>TRINITY_DN23489_c0_g1_i3 len=358 path=[1:0-106 2:107-107 4:108-357]
GGGAGGGGGTTGGTTGCCTGCGTTGCTGTGGGGAATCACCTGTATGACAGAGTAAGCGGAACAACGAGGCTAAAGCCCCGGCAGGCAGGCAGGAGCAGCGTGTCTCTGAGACGGGGACGGCCAGAGAGGAGCGGACCAAGCCAGATTGACCAGGACACTGGCACCCCTATGTCAGCTGGCCACATCCTTTCGGCTCACCAAGAGCATCCGGTTAAATGCTACGATCTGCTGTCGGGTGGGGGTAGGGAAGAGGCTCAGCCTGCAGCTATTTTCCATGTTACTCAGTGCAGCAGCCCGGTTGTTTTGATTTTTTTTTTTTTTAATTGTCTATATCTTTTGACGTTTCAGTTGTTTGCCT
>TRINITY_DN23489_c0_g1_i4 len=689 path=[0:0-437 2:438-438 4:439-688]
CAGGCAGGAGCAGCGTGTCTCTGTGAGTGTCTGGCCATCGGACTGGCTCGAGGGAAGGGAGGGGGATCTGATCTACAGTGAAGTCCAGGGGGAGTCCTTGGGTCCCTTCTGTGGAAAGTTTATTGCCTGGATTAAATGTGCATTTAGCGGTAGGTCTCCTCCTGCCATTCCCTGCCTTGGCAGCCGCTGAGATCAGTCCGAGGGAGCCGGCGTGGACAGGGTCCGTTTTGTAACTTCCTTCTTAAGCTATTTATTAGCTCCTTTCCTAAAGTCCAAGCAACTGGGTTCATGGTTAAAGTACCATCCGGGCATCCCAGTCCTTCCGCCTTGTTTACTTCCCTGCGACCTGCTGGCGCTGGCATTGGCTTTTAGAACCCTAAACAACCCGAATCCCGCACATTTCCATGACACCGGAAAGACCAGCTGTTTGCCCCCAAGGAGACGGGGACGGCCAGAGAGGAGCGGACCAAGCCAGATTGACCAGGACACTGGCACCCCTATGTCAGCTGGCCACATCCTTTCGGCTCACCAAGAGCATCCGGTTAAATGCTACGATCTGCTGTCGGGTGGGGGTAGGGAAGAGGCTCAGCCTGCAGCTATTTTCCATGTTACTCAGTGCAGCAGCCCGGTTGTTTTGATTTTTTTTTTTTTTAATTGTCTATATCTTTTGACGTTTCAGTTGTTTGCCT
>TRINITY_DN23574_c0_g1_i2 len=608 path=[1:0-138 2:139-301 3:302-374 5:375-553 7:554-607]
TTTTTTTTTTTTTATGGAAGGAATCTATCAGAGAAACTTTATTTCTACTTACTAACAGCTGTTAGGAGGGTCCCAACTCTACAGGGCTTCCCCTATAGATCTAGAGTCCCCTCCTCAGTCAGAGTTATAAAACACTTTGTATAGACTTTTCAGGTTACAGGCAGAGAGGCATTTCTTATCAATTAGAAAACCAGTTTGGAGCTGTGTTAGACACAGAACTGCTACACAGACAGTTTATATTAAAGAAGAACATCTTCAAGGCTAGTAAAAACAAACTTACAGAAAGTGAAAAACAAGCTTGCAGCTATGTGTAAAGGCCAATCTTTATCTATTGCAAATAGCTGTAATGAGTACATGGAGCATTGTAAGAACTCAGCTCATCTCTGTCATTACTGTCCCAAGTTTTCAGGCCACAACATATGAGCTTCCATAAAGACAATAGCATAGCTTCCACAATCCTCAGATTGTGTTCCCCAACATATAACAAGAAAGTGTATTGATTACATAAGCAAAGATAGTTTCAACACAGAGTGGCGAATAAAAACAAAAGTGAACAACACGTTCCTAGTCTGAACTGCGTGTATTCCTAGTTAAATCTTACCCTACAG
>TRINITY_DN23574_c0_g1_i4 len=428 path=[1:0-138 2:139-301 3:302-374 6:375-427]
TTTTTTTTTTTTTATGGAAGGAATCTATCAGAGAAACTTTATTTCTACTTACTAACAGCTGTTAGGAGGGTCCCAACTCTACAGGGCTTCCCCTATAGATCTAGAGTCCCCTCCTCAGTCAGAGTTATAAAACACTTTGTATAGACTTTTCAGGTTACAGGCAGAGAGGCATTTCTTATCAATTAGAAAACCAGTTTGGAGCTGTGTTAGACACAGAACTGCTACACAGACAGTTTATATTAAAGAAGAACATCTTCAAGGCTAGTAAAAACAAACTTACAGAAAGTGAAAAACAAGCTTGCAGCTATGTGTAAAGGCCAATCTTTATCTATTGCAAATAGCTGTAATGAGTACATGGAGCATTGTAAGAACTCATCTCATCTCTGTCATTTCTGTCCCAGGTTTTCAGGCCTCAGCTGAAGAGCTTC
>TRINITY_DN23574_c0_g1_i1 len=663 path=[1:0-138 2:139-301 3:302-374 5:375-553 8:554-662]
TTTTTTTTTTTTTATGGAAGGAATCTATCAGAGAAACTTTATTTCTACTTACTAACAGCTGTTAGGAGGGTCCCAACTCTACAGGGCTTCCCCTATAGATCTAGAGTCCCCTCCTCAGTCAGAGTTATAAAACACTTTGTATAGACTTTTCAGGTTACAGGCAGAGAGGCATTTCTTATCAATTAGAAAACCAGTTTGGAGCTGTGTTAGACACAGAACTGCTACACAGACAGTTTATATTAAAGAAGAACATCTTCAAGGCTAGTAAAAACAAACTTACAGAAAGTGAAAAACAAGCTTGCAGCTATGTGTAAAGGCCAATCTTTATCTATTGCAAATAGCTGTAATGAGTACATGGAGCATTGTAAGAACTCAGCTCATCTCTGTCATTACTGTCCCAAGTTTTCAGGCCACAACATATGAGCTTCCATAAAGACAATAGCATAGCTTCCACAATCCTCAGATTGTGTTCCCCAACATATAACAAGAAAGTGTATTGATTACATAAGCAAAGATAGTTTCAACACAGAGTGGCGAATAAAAACAAAAGTGAATAACGCATTCCTAGTCTGCACTGCATGCATCCCTAGTTAAATCTTACCTTACAAAATAGTCCATGCACTTGAATTTGTTCTCAGCCAGCGGTGGAAGGCTAGCTGGGTT
>TRINITY_DN23574_c0_g1_i3 len=280 path=[0:0-33 2:34-196 4:197-279]
AGATTCCCTCCCTAGCCAGAGTCAAAAACACTTTTATAGACTTTTCAGGTTACAGGCAGAGAGGCATTTCTTATCAATTAGAAAACCAGTTTGGAGCTGTGTTAGACACAGAACTGCTACACAGACAGTTTATATTAAAGAAGAACATCTTCAAGGCTAGTAAAAACAAACTTACAGAAAGTGAAAAACAAGCTTGCCGCTATGTAAGGGCAATCTTTATCTATTGCAATTAGCTGTAATGAGTACATGAAGCACTGTAAGAACTCAGCTCATCTCTATC
>TRINITY_DN23544_c0_g1_i1 len=212 path=[0:0-211]
CTACATTTCCTGCCCCAAAACACCAACCCACCATCAACAAGTTTCTTTCTGTGACGTGCATGTATAATAGCATTTTTAGAAAAAATACCATTATATGGGCGCCACTTATGACTCCCAAAAGTCCATGTAGAAGCTCCAATCGCCGGCCCAATGGTCTTAGCCGCAATCCTCCTAAAATTAGGAGGGTATGGCATTATTCGTACCATCACCAT
>TRINITY_DN23540_c0_g1_i1 len=294 path=[0:0-293]
CTCTTCCGATCTGTAGGTTTTGGCCGCTTGTCAATGCGCTTAAAAAACAAATGCAAGGGCGGTTAAAGCAGCGTATCCAGCCTTTCACACTTCAAGGAACTATGCGGGGAAAAGAAAAAAGCGCTGGTCTGCTGTACGTGGGAACGTGCTCTGACCCAGTCAGCACTTGGACCAGGTTTTAGGCCAGTTGGCAGTGGTCTCACCATGGGTGAAAATAAACATGCCACAGCCCAGGGAGGGGGAGCTGCCCCTGACCAGGACAGGTCAGAGAATGGAACAAATTCCCCCCCGGCC
>TRINITY_DN23582_c0_g1_i1 len=501 path=[0:0-500]
CTGGCAACCAGAAACTTTCTTTTCTTCCATTCTTCTCTCGGCTTGTTTAATTGCATCTAGGATTCTAGAAAACAGGCATTTACTCTCCCCTTCCTTCAGCACATCTGAAGACTCCGGTATATAAGGATTGCGGTTAAACATTTGGAAATATGGTGTGTTCTGGTCAGGCTCCTGCTGGACAAACTCTTCCTCCTGATCCATAGCCATTTTCTGAGGTGGTCCATACAAGAAAAACATATTGACAACTGCCCTAGCAATTTCAGCTGCTGCAAGGTCATGGAGAGGCAAAATCACAACCCACTTTGTGAACATGTCACTCAAGAGTAAGAGATACTTATGGCTTCTACTGGTGGCACTGAAAGGTCCTATTAGATCTACTGTAACTGCACTCCAGGGATCTTCTGCTTTAATGGGGTATAATTTGGGTGCTATGGCCACTGTGTTCTTCGCCACCTGGCAATGCTGGCAAGCACACACCCACTGTTTGACATCGTTTGTGAT
>TRINITY_DN23582_c0_g2_i2 len=366 path=[0:0-365]
GTAAATCTAAGCTTCATCTGTTCAGTGTGAAAAAGAGGATTTTTAAAACATACATGCCAGCACAACCACAATTAAGCAAACAATAAGGATCTAGACAAAAATATTCTATAGAAATGAACCATACCCACTGTTTGACATCGTTTGTGATAGAAGTCCAGTAGTAGTTGGACTCCACTAGTGTCAGAGTCCTAGATATGCCATGGTGAGCGCCTGCAGCATTCTCATGGCATTTTCTTAATACTTTCTTCTTCTCCTCATCCGAAACAATTACCAGACGCATTTGTTTCCTGTCTTTTCCCACATAGAACAACTTAGTTTCTTTGAAAACAAATTTTTTGGCTGCTCTTCTTATTCCACTTCTTTCAC
>TRINITY_DN42550_c0_g1_i1 len=302 path=[0:0-301]
GGGATCAGGAATGCCGAGGTAGGAGTCGGGAACCCGTCTTCATCTCCTGGTTCCCAACTCCTACCAAGGGTGGGCAGTTTAGGGGGCAGCAAACCAGACACAGACAAGGAGCCAGGTTTTGCTCTGCCTGGCTCCTGCTTCCTGTCGCATGTCTTTATACAGAGCAGACCCAGTCAAGGGCCAATCAAGGCATATTAGACGGGAACCCCATCAGACTGTCCAATGGGTCAACAGGACCAAATCACGAGCCAAGCCTGGCTATACTGATGGTGCAGGGGTGCCAGCTGCCAGCACTAGGGCCC
>TRINITY_DN42487_c0_g1_i1 len=332 path=[0:0-331]
GTCCTTTATTATTCAGAACAGGGGCGCCTCCACAAAACGAGGGACCTGTTCTCCAAAAATATGATTCTGCAAAGGAAATGCTCCTACCTCGTAGACATCAGAGAGGATGAAATTGCACTGGCTTAGCAGTAGCTAGTAGTATGTTCCCTCTTTTTTGTGTGTGTGTTTTCTCGGTTTGTTTTTATTACAAAATACGTCAGCTCCATGAATTTAACATCTCTTAAAACCAAACACGACAGAAAGGGGGCGGCAGAGGAGCCTAGCCGGGCTGCCGCCACTGTTGCTGCTAGCAAACGAGTAGTCTACAGTGTAGTCTTTTTTTTTTCTTTTAC
>TRINITY_DN42545_c0_g1_i1 len=252 path=[0:0-251]
CCCGTCCCCCAAAGAGACCGGGCGCCCTGCTCTCACGAGGGATGAAGCTGTTGCTATGGCAGCAGGTGTCTATAATAATCACGCCTCCCTGTCTGGCAAGGAACTTGTGGGGCTGGACCAGGGTGGCAGGGAGGGAAGAGGCTACTGAGCTCGATGGAACTGACCTGGGGCAGCCGGGAGTGGGGAGATGGGGCTAAATGAGCTAATAGGGCTGATCTGGGGGGGGGACATACCAAGCTAGATGAAACTGTG
>TRINITY_DN42498_c0_g1_i1 len=273 path=[0:0-272]
GATCTGGGGGAGTGAGGCAATCCCGCAGACAAGCAGGGCCCAGGCCGTGTAAGGCCCCATACGTCAAAACCAACACTTTGAATCGGACCCAGAAAACTCTAGGCAGCCAGTGCAGAGACCGCGGTGAGCACCGGTGTAATGTGTTCGCGGCGACCCACCCCCTTAAAGAGACGGGCCGCCGCATTCTGCCCCAGCTGTGGTTTCCCAGCTGTCACCAAGGGTAGCCTCGTAGAGCGCATTGCAGTAGTCTAATCTTGAGGTAATAAAAGAACG
>TRINITY_DN42498_c1_g1_i1 len=336 path=[0:0-335]
TGGAAAGAGGGAAGGTCTGAGGCCAAGCAGATCTCCATCGGTAGGGAGTTCCACAGCCTCGGTGCGGCTACTGAGAACACCCTCCTCATCGTTCCACCTGAGATACTCGGGGAACCCCAAGGAGAGCACCCCCACATGACTTCAGGGGTTAGGACCTGGGGGGTGGGGGGTGAGGCAATCCTGCAGATAGGGCCCAGGCCGTATAGGACTTTATAGGTCAAAACCAACACCTTGAATTGGGCCTAGAAAACTATAGGCAGCCACTGAAGAAACCGGAGCACCAGTGTAATGTGTTCACGACAACCTGTCCCTGCAAGGAGGCGGGCTGCCGCATTC
>TRINITY_DN42498_c2_g1_i1 len=233 path=[0:0-232]
GGACTTCAAGAAGGGCACCCCTCAGCTGACCACAGGGGTTGATCCAGAGCCTGGGGAGTGAGGCAGTCCCACAGATAGATGGGGCCCAGGCCACTTAGGGCTTTATAGGCAAGCACCAACCCCTTGAATCAGGCTCAGAAGACCATAGGCAGCCAGTGCAAAGAACGGAGCACTGGTGAAATGTGCTCCTGACAACCTGTCCCCAAAAGGCGACGGGCCGCCACATTCTGCAC
>TRINITY_DN42531_c0_g1_i1 len=399 path=[0:0-398]
CTGGGCATTTCAGTTTAGTGTGGCTAAAAAGCCTTCCCTCGTCACGAGGAGGCAGGGGAACATCACAAGTCTTAGCCCAGTCAGATGCAGACTGGTAAGAGCGGTAACACCCCCACCCACCCCAGTCCTTGCTCAGTGGGTCTCCATAGGGAGCCGTTCCCAGCCCCCCTATTACCCAAGGTGGGCGTCTTGGGTGGGAAGGGGGGCTTGTGAAAGGGAGGAGGAGGTCTACTTAGGTTATGAACTAGCCAGGCATTATGGGGGAGTGGTACCTGATTAGGTAGCAGGCCGCCCCCCCTAACCTGGCCAGGGAATATTTGACCAGATTCATGTTGGAGGGAGGGTGTAACGTCCCCCCATCACACTTTTTTTGTTATCGGTTAATAAAGAGTGCAGCCA
>TRINITY_DN42542_c0_g1_i1 len=250 path=[0:0-249]
TTCAGTTTGTATGTGTATTAGCTTGTAAATATGTATGATGTCAGCCAACTAGTTGTATTCTCCATGTGTACAACTATTTTGTGACATAGAAAACAGTTTATTGCTGAGTGGTAGCTGGCAATAACAAATTTAGTCTAGTCTTCACATAACTGGGTTGACCACTCAACTGACGGTTTAACCTATCCAGTCTACTAGCAACTCCTTCCATCTAATCCTTTCTCCCTTCTATGGGAGACCCTGATTGGCTCTT
>TRINITY_DN42475_c0_g1_i2 len=362 path=[0:0-361]
CGGGCCACCAATGCCGTCTCAGTACCATAGCTGGGGCGGAACCCAGATTGAAAAGGGTCCAGGAAACCGATGCTGTCTAGATGCACCTGGAGCTGGATCGCCACCGCCCGTTCAATAGTCTTCCCGAAAAGGGGGAGGTTAGAGACGGGTCGGTTGCTGGCGAGTGCGTCAATGTCCAACGATGGTTTCTTCAGCAGGGGGTGCACCACAGCCTCCTTGAGGCTGGGCGACAACCTCTCCTGCTGCAAGGACGCGCTAACCACCCCTGCCAGCACTGTCCCCAGCGTCTCCCTCGAGGCTTTCACCAACCAGGACGGGCATGGATCAAGTTCACAACAGGTGGCTCTCACAGACCCCAAAAC
>TRINITY_DN42475_c1_g1_i1 len=255 path=[0:0-254]
CTTCCGATCTGGTTTCTTCAGCAGAGGGAGCACCACAGCTTCCTTAAGGCTGGGTGACAACCTCCCCTGCTGCATGGACGCGTTCACTACCCTCGCCAGCACCGTCCCAAACGTCTCCCTAGAGGCTTTCGCCAACCAGGACAGGCATGGATCGAGTTCACAACAAGTGGTCCTCACAGACCCCAGGACCACCGCCGCATCGGCCGGCATCACTTCCTGAAACTCCCCCCACAAAGATGGACCAGACGGGGCCTC
>TRINITY_DN42475_c1_g2_i1 len=202 path=[0:0-201]
GGACACGTTCACTACCCTCACCAGCACCGTCCCCAACGTCTCCCTGGAGGCTTTCACCAACTAGGATGGGCATGGATCGAGTTCACAACAAATGGCCCTCACAGACCCCAGGACATCCGCCGCATCGGCCGGCGTCACTTCCTGAAACTCCCCCCACAAAGCTGGACTGGATGGGGCCTCCATCACCTCATGCTCTCTAACC
>TRINITY_DN42475_c3_g1_i1 len=207 path=[0:0-206]
GCCAGCACCATCCCCAATGTCTCCATGGAGACCTAGATGGCCTCCCCCCATGGCTCCTGGCATTGTCCCTGCCACCCTGGGGGGCCCACCACACCTGCTCTTGCACACACACACTCAGCCACACACCCTTCTCTTACACACATCTCTCACACATTCATTCTCTCATACACACTCATTCATTTGCTGTATCTCACACCTGCTCTCACG
>TRINITY_DN42489_c0_g1_i1 len=226 path=[0:0-225]
CTCCAGGCAGTCCCGTGCTTTTGGCGGGTTCAGACAGACAGATGGGCATTCTCGGCAGCTGCACCATCACTCTGGAATTCCATTTCGGTGGGGGTTTCACCTCAGCCCAGATCTTCTTGCCTTCCATAAGACCTGGCTCTTCTGTCAGGCATTTGGCAGGGTGGAAGGATAGTTAGGGGGGTGGGGGGAATGTTTTTTATACAGACCACTTTGATTTTATGCTGTC
>TRINITY_DN42489_c0_g2_i1 len=251 path=[0:0-250]
GGCTCTTCTGTCAGGCATTTGGCTGGAGGGGGAGGGATTTTTTTATGTACGTTCGATTTCATTGTTTAATGTTGTGGTGGTTTTATATATATTTTTGTATCTATGCATTTTTTATTGAATTGATTGTTTTTATTCAATTGTAAGCCACCCCAAGTCGCTTTTGTGAAGGGGTGGGGTAAAAATGGAAAAATAAACAACATAAAAATAAGCTGGTTCAAAATATTGCTATTCCATCCACCCCAATGCAGAAT
>TRINITY_DN42549_c0_g1_i1 len=220 path=[0:0-219]
CTTGAAAAATATTTGCAGTTTGTGAAATGCAATATAGCGTGTTAGATGCAAATTAAGATTAAAATATTTACCCTTAATCATGAGTGGTTGCAGAGTGTTTGTTTGCAAAATAAGGACTGAAAAGGCTGCCAGTCTTTGATATCCCTTTTTACGGGCAGACTTGAAATTTGTATTTTAGAGTAGTAGATATTCTCTTGGATACTAGTTAACAATTGAGGAA
>TRINITY_DN42555_c0_g1_i1 len=205 path=[0:0-204]
GGGGAATTCTTTTATGCCAATTATGTGCAACCCTAGGATCCCTGGCAAGCCCTAGGATCCACCCCATGAGGCTCAGGGTGGGCATTCCACTCAGCTAGGCCAGCCAATGCCAGTTGGTAGGAGCCAATACTTTAGGCCACTGACTTATAAATGACCTTGGGATCATTTCAATGGGGTAGAGTCTTGCTTGTAACCTCTGTCCCGG
>TRINITY_DN42558_c0_g1_i1 len=744 path=[1:0-408 2:409-743]
CAGAATACAACCTTGTCTTACCCCTTTAAAGGTTTTAATTTAATCAGACAAATGTCCCCCAAACTAAGGGAGGTATCTGCCTATAATGCTCTAATTAAGAACAGCAACTGCCTATCAATAGAGGTACTAAGAAGTTTGCTCCACAAACACAGGACAAAATCAAAAGCAGCCCTTAAATCAATAAAGTCTGCGTAAAAAGAATCCTGATTAGACATAAAATTTCCCACCAAATGTGAAATTATAAGACAATTGTCAATTGTTGAACGACCAGATCTAAATCCAGCTTGTTCCTGACCTAAGATTTCCACTTCATCCAGTCAAGCTGTCAATTTTAGTAAAAGATGTTTGGCATAGAGCTCGCTAATTACTAAGGAGACTGATTGGTCTGTAGTTTTCTGGCACAGACCTATCACCCTTTTAAAATATTTGAGACGACGATAGAAGTATTCCACTCTGAGGAAACTTGCCCATCTTATCAATTTGCGTAAAAAGGGATGCTAATACTGGGATGCACCATGATTGAAAAGACTAATTCTGGAGGAATATAATCCCCACCCGGAGCTTTATTATTTTTAAGTTGATTGAGTAACTCAGTTTCTGCGCTAGTCACGGAGGGCCGTTCGGGTAGACCCAAGGGAAAAGGATTTGGGATGTGAGGGAGCCCACTTGCTTTGAACAAAAGGCAGGAAAAATGGAAAGATCGGAAGAGCACACGTCTGAACTCCAGTCACCTTGTAATCTCGT
>TRINITY_DN42558_c0_g1_i2 len=381 path=[0:0-45 2:46-380]
GACCACCGAGATCTACACTCTTTCCCTACACGACGCTCTTCCGATCTCACCCTTTTAAAATATTTGAGACGACGATAGAAGTATTCCACTCTGAGGAAACTTGCCCATCTTATCAATTTGCGTAAAAAGGGATGCTAATACTGGGATGCACCATGATTGAAAAGACTAATTCTGGAGGAATATAATCCCCACCCGGAGCTTTATTATTTTTAAGTTGATTGAGTAACTCAGTTTCTGCGCTAGTCACGGAGGGCCGTTCGGGTAGACCCAAGGGAAAAGGATTTGGGATGTGAGGGAGCCCACTTGCTTTGAACAAAAGGCAGGAAAAATGGAAAGATCGGAAGAGCACACGTCTGAACTCCAGTCACCTTGTAATCTCGT
>TRINITY_DN42558_c0_g2_i1 len=667 path=[0:0-666]
CCCAATGCTAGTGGCAAGGATGATGGAGTTTAAGGTGGGCCAGCAACCTGATAGTGATCATCAACCCTTGCTGTTAAAGTTGGAAGTTCCATTAGGCAGGACTTATTTATCTGGGATAAGTATCGTTTATCTGTGCTACAGACGGGGGTCCTGGGGTGAGACGGGTGCCATGGTCGGAGGAATTCTCAGACAAAATAAAGGACTCTATTCCCAACCTGGATTGGATTATAGGGACAAAGTCCTAAACGCTGAGGACAATGAAGCTATTCTGGCAGGGTTTGAGGGGATTATTACTTAGTTGGTCCCCAGTTTATCCAAAGACGGTCAGGTGGTCAGATCTGCCTACCGCAATTTGGGTTATAGCTAGTTTGATCATGATTGCAGAGCTAACAGAGCTGAGCTCCGTAAGTTGTTTCACAGCTATAGGGGCAAATCGAGAAGGGAAATTCCATTATATTTCTTTGTCAAGTGGAATGCTTAGTTACAATCGACTTCTGAAAGAGAAAAACTTGGCCATTCTAGGTCTTTATGGTTTGTTAGCTTTAGCAGTAAAAGATGAATAGTGGAGGGTTTTCTGGAAATTGATAAATGGAGTAAATAGCAGTTCTGGGGTGGATCCCTCTAGGCATGTCACTAAAGCCAAATGGGAATTCCATTTTTCCTGCCC
>TRINITY_DN42469_c0_g1_i1 len=388 path=[0:0-387]
CATTACTGATCTTTTGTGGTTTTCCAGCCTTCTTCTTAGTGGACTTGTGTTTTGCTTTCCTTTTATGACCTCTCTTTGGTGTTGATGGATAAATAGGATATTTGGTTGCAGGGGAGTCAGGAACTTTTGGCCAAAAGTCTTTTAAAGGTGCAAGCTTTTTATATATGTTAATCTTTTCCTCTGTAAGCACTACTTGTTCCTCACTTGAGTCTATTTTTCCTAGTTTAACAAGCATATTTTTTCTTCCTCTAAATCTATTAATGATAATGTATTTTATAATAACAGGTGGCAGTTTTTTAGATAGCTTTCTCCGTTTTCGAGACTTTTGGGGTCCGTCCAAACTTTCGCCGTTTTCTATGGACTGAGGTAGGAGATCGGAAGAGCACAC
>TRINITY_DN42490_c2_g1_i1 len=465 path=[0:0-464]
CTCCTCACTTCGGTCCCTTACAAGGGATCCAAGCTCTTCGGGGGGTGCCTCGATAAAGTGCTTGAGGAGGCAAACGTTAAAGACAAGCCTAAGACACTACAGCAGGTGGTACCAAAAAGGGGTTTTTTTAAGGGCTACTCGTTCAGGTTTAGGGGATTCGGAGCTATCTCCAGGAGGGGTCACATCCAGGGTCCCAGGGACTATTCTAATAACTTTTCCTTTTGAGGGAGAGAATTCAGATCTGGGAGGTTTGACAGGCGAAGGCCAAGAGGGTTTGGCCCCGCCCAAACAAAACAGAATGCCTGACTATGCCTCCTCAGAGGTAGGGGGCAGACTACAGCGCTTCCAGACAGCGTGGGAGGAGTCCATTACAGACTCTTGGGTCCTATCCTGTGTAGTAAAGGGTTATCACATAGAGCTGGAGCGCCCCCCAGGACAAAGATTAATTGCCTCCCCAGTGTCCAG
>TRINITY_DN42510_c0_g1_i1 len=230 path=[0:0-229]
TGTTGGTGTTGATCTATAAAGCCCTATACAGTCCGGGCCCCTCATACCTCAGGGACCGCCTCGCCCTCCACGCCCCAGGGAGGCTCCTTCGGTCTGCCGGGGGTGCCTTCTTGGAGGTCCCCCGTGTCAAGCAGGGGGGCACAATGGAGAGGGCATTCTCGGTGGACGGGCCGCGCCTTTGGAACTCCCTTCCGGAGGAAGCTCGCCTAGCCCCATGCCTGTTGACATTC
>TRINITY_DN42461_c0_g1_i1 len=244 path=[0:0-243]
CCACAGATCTTGATTTTGTCCCATCAGGCTCCACCCTCAGGGCCTCTCTTCTGAGGACTTCTCTCCCCATTCTCACTCGCCAGTCTTGCACTTGAAGGGATTAAGAGAGGATTATCCACGAGCCACTCCCCATAGTGAGGTGAAAAGGATCCTGGGTCAATGTCTCTCAAGATGTCCCTTTCATCAGAGGCCTGCAGATCTGGGACCCAAGGCTCTTCCCCTTGCTCTATCTGGGCGATCAGGA
>TRINITY_DN42536_c0_g1_i1 len=299 path=[0:0-298]
CTTACCATCTTATACGTTCTAATATATTTTTTTTTTTTCTACTTTATTATTACTTTAACTATTGGTTTAATATTGAGCTGCACGGAGCCGGCCGTGACTTCACCTTGAACACGGCAGCCCGAAGGCGGCGGCAGGAAATGCCAGTTTGGTTTAGAGTCGGCCCCTTCCCTCCCTCCCTCCGCCCCAACGTCCTCTGCCACCTGCTCAAATCTCCTCTCGGCTGCTCCTTGGGGGGGGGGGGGGGGCAAACCCAAAAAGGGGGTTTTTTTTTTCCCCCCCCCCCGGGCCCCCCAGGGGGC
>TRINITY_DN42479_c0_g1_i1 len=207 path=[0:0-206]
CGACGGAGGCAGAGTACATGGCAGCGGCACATGCCAGCCAAGAAGTTATCTGGTTGTGACAGCTTCTGAATGATCTGGGGCAAAAATTGGACAGACCCACGCCAATCCTGGAAGACAACCAAGGATGCATAGCACTGGCGCAAACAGAAAGAATCAACCCCAGAACCAACCACATTGATGTAAAATACTATTTCCTGAAAGACCCAC
>TRINITY_DN42488_c0_g1_i1 len=205 path=[0:0-204]
TGCTTAAAGGGCCATTTCCCAGCCAGCTCAGATGGCTGGGGGCAGTTTCTTGCTTCTGTTGCAGTATTATTATGATTATTATTATTATTATTAGCACTTGTATAGTCCCTGCCTACGGCTTACAATCTAAAAGGGGGGAGACAAGGAGAGGGGACATAGGGAGAGACAAGGGATAAGAGTGTGTGTGTATGCAAAGAGACAGGCC
>TRINITY_DN42512_c0_g1_i1 len=336 path=[0:0-335]
GTTTCAGAGGAGGCCGTGGACGCCAAAAACGGGCATCTGCTGGTCACTCGCACAGTGATGTTCAGGGCCTGATGCAGAGTGCTGACAACGAATCTGGAGGGAGTAACCCAGGCTATGACAACAGCCCACGGGAAAGAAATTCAAGAGGTCACTGGTATCCTTACAATGAAAGGTTGATCTGTATATACTGTGGAAAATCCTTCAACCAGAAAGGGAGTCTTGATCGACACATGCGGTTACATATGGGAATAACTCCCTTTGTTTGCAAGTATTGTGGGAAGAAATATACACGCAAGGACCAACTAGAGTATCATATTCGCGGCCACACAGATGACA
>TRINITY_DN42512_c0_g2_i1 len=278 path=[0:0-277]
CTCGGGGCCAGGCACCGGGACCCGCCATGTGAGACACCCCGACACCTCCCGGATCACGTTTCACATCAGTAGAAATGGACAGCAGCAGTTTCATTCAGTTTGACGTGCCTGAATACAGCAGCATCGTTCTGAGCCAGCTAAATGAGCTTCGACTGCAAGGGAAACTCTGTGACATAATCGTACATATTCAGGGTCAGCCGTTTAGAGCCCATAAAGCTGTTCTAGCTGCCAGTTCTCCATATTTCCGTGACCATTCGGCATTAAGCACCATGAGTGGC
>TRINITY_DN42512_c0_g3_i1 len=725 path=[0:0-724]
TTATTAAAAACCCCAACGTTTTTGAACAGTTGCTTTCATTTTGTTACACTGGAAGGATGTCCTTGCAGCTGAAGGATGTTGTTAGCTTTCTAACTGCAGCTAGTTTTCTACAAATGCAGTGTGTCATTGACAAGTGCACACAGATATTGGAGAGTATCCATTCGAAGATCAGTGTTGGTGATGTCGACTCTGTCACTGTTGGTGTTGAAGAGACTCCAGAAAACCACAACGGAGTCAAAGATAGCAGCTACTTTGCCAACCCCATAGAAATCTCTCCCCCGTATTGCTCTCAGGTGCGACAGTCAACATCAGATGGTGACCTAAGGATGGAAACTACTCCCAGTAAAGCTTTACACAATCGTCTGCAAGAAGAAGGGCAGTCGGATCGAGGAAGCAGCGGGAGCGTTTCTGAATATGAAATTCAGATTGAAGGGGATCATGACCAAGGGGACTTGATAGTAAGAGAGCACCAGATTGCAGAGGTGAAAGTTAAAATGGAAAAATCTGACCGTCCAAGTTGCTCCGATAGCTCATCGCTTGGTGACGATGGATACCACACTGAAATGGTGGATGGGGAGCAGGTTGTTGCAGTCAACGTTGGCTCCTATGGATCTGTACTACAACATGCTTATTCATTTTCCCATGTCCCATCTCAGTCTGCTAGTGTGTCTGAAACCTTTGGAAGCCTGAGCAATTCCAGTTCCTCAAGATCAATGGCTACCTGT
>TRINITY_DN42465_c1_g1_i1 len=343 path=[0:0-342]
CTGCAAACAATTCATATGGTCAGCCGTTCTGCCTTCCCCCAGCCCAAGCCCTTCTCAACTGCCCATGCTTTGCCATGACACACAGCCCCGGACACCATGGAAATGACTGCAGCAGCCAGTAACCCCTTCCTGCCCATACTGCAGGAGCTGGTGAAGCCGCTTGCGGTCCCATCCAACGACCAAGGCTCATACTGAGTGGGAGACGCAGGGTGCTACTGTCTGAGTTGGCGAGCAACCGTGGGCGGTTGGTGCTGGGATGAGGCATCCCCCCAAGGAACAAGTGTACCAGCCCTACCCCCCCGTTGTTCCCCGGCTATAACATCAACTGTACCGCAGCAGTTTG
>TRINITY_DN42465_c1_g2_i1 len=233 path=[0:0-232]
TGTCCACGCACTGAAGGGCCATGCACACAAGGGCACAGCCCTTGAGAGCCATTGAGACCAACCAACCTCCCTAATATCGGCGGCAGAGGAAGTCTTGGATATCTTTTTAACTCCCAGTGGGGGAAAAGAAGAGGAAGAGAGTTGCAGCTTCACCCCCCTCGGACTTGGTTCGACCAAAAGATGTCTCAGCACCAAGTACACGCAGTTCAGCAGCTGGCTAAAGTTATGGGATG
>TRINITY_DN42540_c0_g1_i3 len=217 path=[0:0-147 2:148-216]
ATTGCTATCCCAGTGTTTGGAGGCCGTGGCAGAATTGATGCGGCAGAGCAGACTGAACCCCGATAAGACGGAGGTGATGTTGGTGGGGAGAGCGAGGGAGGTAGTGGCCCTCCTGGTTGGGGGGGTTCGCCCTCCTATAGCTCAGCAGGCTCGGAGTCTGGGGTGGTGTTGGACTAGGATCATCACCTGGATCAACAGATCGGAAGAGCACACGTCT
>TRINITY_DN42540_c0_g1_i1 len=257 path=[0:0-147 1:148-256]
ATTGCTATCCCAGTGTTTGGAGGCCGTGGCAGAATTGATGCGGCAGAGCAGACTGAACCCCGATAAGACGGAGGTGATGTTGGTGGGGAGAGCGAGGGAGGTAGTGGCCCTCCTGGTTGGGGGGGTTCGCCCTCCTATAGCTCAGCAGTCCGGAGTCTGGGGGTGATACTGGACGCAGACCTTCGCCTGGAGCGGCAGGTGGGGGGAGTCACTAAAGCTGCCCTCTATCAGTTGTATCTGGTGTGTAGGCTGCGTCC
>TRINITY_DN42556_c0_g1_i1 len=283 path=[0:0-282]
CGCACAAGTAGATTCGCACCATAGAAGTCACCCAGATCATCCATGGTGCAACTTCACTGACTTCAGAGAAATCTGCCTAAGTACAGCATACCCTCTCCATAAGGCTTTTTCAGAAAGGAAGATCTTCCCCTTAGTTGCTCTATCCTTGTCATTATCCCCAACAGCCAAGATAAGTCCTGTGACAAAATAATGCCTGCATGGTTACTGGCATTGTGTGTTTTTCACATTACCACTTTCCCATTGCTTCTGGAATGTACTCAGTTGGCTACATTTCACCCATCCA
>TRINITY_DN42485_c0_g1_i1 len=535 path=[0:0-534]
GCACGTGTGCTGCTGATCCATCCCAAAAAGCACTTATTGAGATATCACAGGATTTTAGTAAAACACACTGATCTCGGGGGTCTTTTTCCAGATCTTAAGTTCCACCCCAGCCCCACCTCTGCAACCACACAAGGGCTCAAAACGTCCTGTCCTGTACTGCAGCATCGTATGAGAGCTGGCATCTTAACGGGGTCATTGGGAAGGAAAACCCACAAATCTCAGCAGTGGTGATAAAATCATGAGCGTTGGCAGCCCAAACTCCACCCCAGCTACAATGTCCACCTTTGGAAAGCTTTGCCAGCAACTGAACTAATGAAAAAATATTTAAAAAAGAAAAAAATATATATGAAGTAAAGTTTGATCCAAAGTGGACACCACCTCCACTTTAATATTCCTGCTTCCTTGACTTCCTGTCCCTAACTTGCCCCCCTCGCCCAAAAAAAAAAAATCTGAAAAAGGAGATGAACAGACTGGTACCAAAATCTGCACATGGTTCAAAATTGTCCACGGCTGTTAAGTCCAAAGCAGACTGCAA
>TRINITY_DN42485_c2_g1_i1 len=516 path=[0:0-515]
ACGCTCTTCCGATCTCCCCTGCAACTGACCAGATGGCATCATCATGTGCTAGAAGAAAGCGAAACATTAGGAGGGGGGAGGAGGGGGGGGGGAAATCAGCCACGTGTCCCCGAATCAAGCAGTATATTTTTCTGTAAGTGAACTGATTTCACTTCTTCTCACCATCAGAAACAAGAATTCCTCCCTTCACCCTGATCATTCCCATTAATGCCAACTATGGGTGTTAACAGACAAGCAATTAACCTGCCGGAGTCTGGGCTCGCTCCATGGAGCCACCATACAGCCATCACTCACAGCTTCCGTGTAACAAACCAGACAGAAATTCCTTCCCACCATGCTCTGCCCCTCCTCCACCACCAAGATGCGGTCACTCTCCGGACCACTCCAGCCACTCTGACTGGGACTCTACTAGTTGTGCAAGATCCCTCTGTAGTTCCTCTCAGTCTTCCTGGGTCTTGACTATCTTGAATAATTTGGTGTCATCTGCAAATTTAGCCACCTCACTCTACCCCTTCT
>TRINITY_DN42485_c3_g1_i1 len=693 path=[0:0-692]
CGCCACCACCACCGCTGCAGGTGAGAATACAGCCTGTCTCTCTTCTACTAAACCATTATTAAACCTGTTTATGTGTGAACGCATCTGGAGTTGCGTTCTGCAAAAATCCGTGTCATACCGATGTGTAGACTAAGCACAGACTCTGGTCTAACCTACTGCTGAGCTCGATCATGCCCTTTACAATTGCTAAGGCTCGTTAGCACTATTAAAACTCAAGCACACTATATACAATTTGCTCAGTCGCCCCTGGATTCCATTTCTGCCCGAGAGATGGTTTGGAAAAGCAGCTTCAGGTGTAAAGCTTCTGTGTAAAGGATGGTGGCAATTTGTTTCAATGATGGCTTGAAAAGAAAGACAAAAGTGTTAGAACAGAATGATAAAATGGTGGATTCCTGTAAATTAATGTTGTAGTCTTTGGTATATTGACTACACAGAGTATGAAGTCTTAAGGTGTTGTAACCTTCCGAAACCAAATAAGGTCTAGAGAAAGCTAAATAGTTATGGGACAATAGAGTCTTTTTAGATCTGTAACTGGTTAAAAGATAGGGAACAGGAGGCAAAATTCAATGGTCTGATTTCAGAGAGAGAGAAGACAGGAGGGCACGCCTCAGGGGTCCGCACTAGACTGGTGCTTTTTAACATTCATTAATGATCTGGAAAAGGGGATGAAGAGTGGGGTGGTCTAATCTACAG
>TRINITY_DN42504_c0_g1_i2 len=913 path=[1:0-679 2:680-912]
TCTAACTGATGGGATCTCTGCCATGAGCCAGGTGAAAAGTGGACTATGGAATGCAAGCACCCAGAATCTGCCTGTGATACAGCAAGATGGTGCTCTGTCATTAGCCCTCCAACAGGAATTTAAGGAGCAAGAAGTACCTAGGAGTTTGGAGGAAGCAGGCTTATTTTTTTGTCAGATCTGTCAAAAAGATCTCTCAGCCATGAACTCAGTACGACGGGAGCAACATGCTAACAGGTGTCTGGATGACATGGAGAGTTTGCAGGTCCCCTCTGCCAGCACTACGAGGATCCCTGAATGCCCCATCTGTGGGAAGCTGTTCCATGCACCCAAGAGCCGAGCCAATCACCTGAAACGCTGTGCCAACAAAATGGAGGTCCCTCCACAGCTGCTTCTTCAGGCAGTGCGGCTGCAGGCATCAGCCCTCAGTGATGGGCCCCTGGCTGCACCAAGCCAACTCAGCACGTCCAAGCGGAAAGGCTGTTCCAAAGAGAAGGAGTCAACAAAAAAGCGCAAGACTGTCAAGATGGGGGGCACGGATGAGGATCTGATGGTTGCCATGGCAATGTCACGATCTCTGCTGGAGGAAGAGGAGAAGGAGAAAGCAAAATCAGTGCCGAGTATTATCCTGGAGAGCACTGCTCCAAACAGGAGGAAACCAAGAGCAGATATTTGTGAAGCAAGATCCAGAGATATTGCGTAAACAGATTGAAAACCGAGTGGCCGCGCTGCTGTCTGAAGAGGTGGAGTTTCCTAGTACCCCTCCGCTCCCCATCAGCAGAATCCTGGATGGGGGGCTTGGGAACACAGTCTGGCATCTGTCTCAGCCCAAGGACCTGCATAGCTCTTTGTGGGAATGGAGTTCATTGTTGGGGTCATGTGCCCCAGAAAGCTTCTATGTAGTGGGATTAACCCC
>TRINITY_DN42504_c0_g1_i3 len=293 path=[0:0-59 2:60-292]
GAAGCAAAGAAAAAAAGTTATAAGAACCCTGCCCTCCCACCTCCTCCACTGTTACTTCAGGATCCAGAGATATTGCGTAAACAGATTGAAAACCGAGTGGCCGCGCTGCTGTCTGAAGAGGTGGAGTTTCCTAGTACCCCTCCGCTCCCCATCAGCAGAATCCTGGATGGGGGGCTTGGGAACACAGTCTGGCATCTGTCTCAGCCCAAGGACCTGCATAGCTCTTTGTGGGAATGGAGTTCATTGTTGGGGTCATGTGCCCCAGAAAGCTTCTATGTAGTGGGATTAACCCC
>TRINITY_DN42486_c0_g1_i1 len=425 path=[0:0-424]
TACATTTTTTATACATACACACATTACATAGCATCAATATACCCTTATTCAGACTTATAAAAAATTTTAAGTGTTTAAGGAATATTAAGTAATATTTTACCAATATTTTTGGCAAGCTGCATTTGGCCAGAACCTGGATTTCAATTAAAATGCAAAAAAGCAGCATTTTCAACTAGTCCCTATCAGTTAAACTATTATACATATATTGAACATATAAAACAGAAACCAAACTACTAGTATTGCTGCTAAACTGAAACAAGAAGCAACTGACAGGAAAAACTTTACTGCTCAACAGAATCTGAAAGTACTGACATTTGGAAGCAAGCACGTACAGGATTCACTCCATTGTGAAGATTGAAAATAATATATGGCGTAATCCTATCCCATCTGCTATAGCATCTGCAGAGTCCCATCCAGTAGAGCTG
>TRINITY_DN42484_c0_g1_i1 len=637 path=[0:0-636]
TGCTGCACTTACTGGCCAAGCCCCATGCTCGCCGATGCATTCCCAGCCTGCCCCCTTCGGTCTCTGCCCGGCGCACGGCTGAGGGGTAGGCGGGCGGGCAGAGTTCAATGTCCCTGTTTGGCTAGGCCCACCCTCAAGGGGGTCTCACCTTCCTAGCCTGTCCTTTGCTGTACTGCGCTGAGACGCTAGGTGGCAGCAGTGTGAAGAGGGGGGGCTCCGTCCCAGGCTCCTCCTATCCCGTCCCCCCTGGACCTGCCACTTACCCTGGGGATCTCCTCCCCTTGGCTCTGTTATCCGCCCCCCCCTCCTGTCCCAGTCGCATGGCCCCCACTCCCACCGCTCCCCATCATCAGCAGGGCAGTGCCCCTCCAGTTAGGGTGAGGCTTGCTGGCTTGAGGCATGGCCCCCAGACTGGGCCCGTTCCTGCTGCTCCCCCCTCCCAGCCTCCATGGGAGATCTGCCCTTGGGCTCATCGGACACACGAGCGCCAGGGCTGAGGGAGGGTTGGGGACTCTGCCTCGCCCAGCTCGGTACGACCCAAGGGCCCCTGCCCAGTGCGGAGGGAGAGGGGGCATTGGGCAGGCACTGTAACGGGAGCACAGAGGAGAGGGGACCTCTCCAGAGAACAGATCGGAAG
>TRINITY_DN42517_c0_g1_i1 len=201 path=[0:0-200]
TGCTTCTCCATCGCTTAGTCTGTTCAGAACGCGGCAGCGCAGCTGCTGACTGGTTTGAGCAGCCGTGATCCTTATTACACCTGCCCTGCGTTCTCTACCGTGGCTGTTTGTAGAGCAACAGATTGAGTTTAAGGTTCTGCTGCTGGGTTTTAGGGCCCTGAACAGTCTAGGCCCTGGCTCTATTCGAGACCTGCTCCTGGA
>TRINITY_DN42517_c1_g1_i1 len=221 path=[0:0-220]
CTCAAAGATAGCCAGGGCCTAGACCGTTCAGAACTCGGCCCGTCACCCTACAGGCAGCCAGTGTCGGGAAGGCAGGGTGGGCGTATTCTCACAGCTGCCCAAACCAGTCAGTGGGCACCTTCTGAACAAGCTGCAAGCGACCGATAATAAGCTACTGCCGGCAGCCTGTAGAAGAGGGCGTTAGAGAAATCCAGCCGCATAGTCAGCAGGGGATGGGCCTC
>TRINITY_DN42503_c0_g1_i1 len=478 path=[0:0-477]
CTGGGATGTAAAAACATGAACAGCTGCAGCAGTAGTGAACCCTCGTACCAGAGGCTCCGTAAGGTAAATAGCGACAAAACCAAACCGAAGGAGACCTAAAGACAACTGGATGATCCCTGAAAGCAAGGTCACTGCAACAGCTACTTTCACCCTCATGGCATCTCTGGCTTGATAGCTTTCAAGAAGGTCTGTACTATTGGTGGAGTTAGTGTCCTTAATGTCAAACATTTCATCAGGTGCTTCTCTGACTGCAACTCCACCAATCATCAGGCTGATCACAGCAAAGGTGCCTATGGATATGTGTCTGGAGGTCCCAAAAAAAGTATACAGAAAAACAGGATAAAATGAAGAATATAGGCCAAATACTGGGGGAACAGCTGCCAGCAATGCATAGGCTAACCCTTGAGGAAGCTGCATAACGCCAGTGCTTATGCCGGAGATAATGTCTCCTGGCAAATATGCCCTCACTGAATAGCGG
>TRINITY_DN42503_c0_g2_i1 len=352 path=[0:0-351]
GCTACCGCATCCACAAACACTGCCGGAATGAGGCTCACATCCGGTATTTCCGGAGGACGTAATCCTTTAGGGATAGTCCCAACAATATCCACTCCATATGTTTTGGACAAGTTCATTCCTGCTGAAACTCCAGTACCGATTATAACCACAATGATCTCCATGGGAATAGGAACTGGTAACTTCTTTTTAAACCGGTCGTTAATTTCTTTACCACTCAACAGCAAAACCATGCATATTAATCCAACAGTTAGGGCTGCAATGTTGGTTTTTGTGATGTTTGACAACACAGCAATTAAACTATATAGAAATGAAAGGGGTCCACTGTATCTTTTAGTCTTAATTCCCAGCAGAT
>TRINITY_DN42534_c0_g1_i1 len=366 path=[0:0-365]
TACACGACGCTCTTCCGATCTCTAGGTTTCAGAAAGGATTGGAGGAGATGTGATCTTGTTGCTCCCCCTAGATGAACAAAGAAAACAGGTATTACACTTGCCTATTCACTTACTGATTGCTTAAGCCTTGGAAAACAGAAGCATAAATATAGCAGGATTCAGAAAGGACCGGAGGAGATGTGACTTCATTGCCCTCTTTAGATGAACAGATTGTGGGTTCATTCACTCTATTTGAGTTTTTAGTCTTCACAGAGTCAAGCAAACGAAACAAGCAACTTCGCCAGGAGCTCGTAGACTGATCAATTGACTCTCTTCAGCTGCCAATGGATAGACTACTTCAGAAAAATGTTTATTGTTCTGATCAAC
>TRINITY_DN42559_c0_g1_i1 len=622 path=[0:0-176 3:177-192 4:193-293 5:294-304 8:305-521 9:522-621]
TGGTGTCTTTTCAGTGTATTGCTGTCCGGATATAATCCCAGGATCCCTATTTCCATTTTGAATGGTACAATTCCTTTGTTTACAATATTTAATACCTTCCATACTTTACTCCAAAACCTATTCACATACATACAATCCCATAAGCAATGTTTGAGGTCTGCTAATTGGTCACACCCTTTCCAACATTTCCCCTTTTCATTTTTATCTCTACCATGTTTAAGTTGTGTAGGAGTTAAATAAAATCTAGTTGTGGCTTTTAATTGCGTCTCTCTCACCCCTAATGCTGACGAGCATTTATGCATATGCTTCCAGATGTTTTCTCTGTCTTTTTCTGTTAATTCCCTTTTTAAGTCACGCTCCCATTTTGGGATATAATTATGTTTGGGTGGATATGTTAGATCTTTCAGACCTCTATAGATCTTGGAGAGCTTTCCCTTACTTCCTGTGAGGCTGAAGAGTGTTTTTTCTATTTCGCTTGGCTCTCTTGAGAAACTGGCTGTTAATCCTGTGTCCATAAAGACACTTTTCAATTGTAAGTACTGAAATACTTTAATTTTGGACTGGGTTATTTTTTCTAGATCTTCTATAGATTTAAATTTTTTCCCTTCAAACAATTGTGCTG
>TRINITY_DN42559_c0_g1_i3 len=365 path=[2:0-35 4:36-136 5:137-147 8:148-364]
ATCTACACTCTTTCCCTACACGACGCTCTTCCGATCTTTCATTTTTATCTCTACCATGTTTAAGTTGTGTAGGAGTTAAATAAAATCTAGTTGTGGCTTTTAATTGCGTCTCTCTCACCCCTAATGCTGACGAGCATTTATGCATATGCTTCCAGATGTTTTCTCTGTCTTTTTCTGTTAATTCCCTTTTTAAGTCACGCTCCCATTTTGGGATATAATTATGTTTGGGTGGATATGTTAGATCTTTCAGACCTCTATAGATCTTGGAGAGCTTTCCCTTACTTCCTGTGAGGCTGAAGAGTGTTTTTTCTATTTCGCTTGGCTCTCTTGAGAAACTGGCTGTTAATCCTGTGTCCATAAAGACA
>TRINITY_DN42559_c0_g1_i4 len=620 path=[0:0-176 3:177-192 4:193-293 5:294-304 7:305-519 9:520-619]
TGGTGTCTTTTCAGTGTATTGCTGTCCGGATATAATCCCAGGATCCCTATTTCCATTTTGAATGGTACAATTCCTTTGTTTACAATATTTAATACCTTCCATACTTTACTCCAAAACCTATTCACATACATACAATCCCATAAGCAATGTTTGAGGTCTGCTAATTGGTCACACCCTTTCCAACATTTCCCCTTTTCATTTTTATCTCTACCATGTTTAAGTTGTGTAGGAGTTAAATAAAATCTAGTTGTGGCTTTTAATTGCGTCTCTCTCACCCCTAATGCTGACGAGCATTTATGCATATGTTTCCATATATTTTCTGTCTTTTTCTGCTAATTCTTTTTTTAAGTCACATTCCCATTTTGAAATGTAAGTGTGTTTGGGTGGGTATGTTAATTCCTTCAAACCTCTATAAATCTTGGAGAGTTTCCCCCTACTTCCCGTAAGGCTGAAAAGTGTTTTTTCTATTTCGGTGGGCTCTCTTGAGAAACTAGCTGTTACTCCTGCTTCCATAAATACGCTTTTCAATTGTAAGTACTGAAATACTTTAATTTTGGACTGGGTTATTTTTTCTAGATCTTCTATAGATTTAAATTTTTTCCCTTCAAACAATTGTGCTG
>TRINITY_DN42559_c0_g1_i2 len=213 path=[1:0-55 3:56-71 4:72-172 6:173-212]
TCACATACATACAATCCCACAAGCAATGTTTGAGGTCTGCTGATTGGTCACACCCCTTCCAACATTTCCCCTTTTCATTTTTATCTCTACCATGTTTAAGTTGTGTAGGAGTTAAATAAAATCTAGTTGTGGCTTTTAATTGCGTCTCTCTCACCCCTAATGCTGACGAGCATGTATGCATATGTTTCCAAATGTTTTCTCTGTCTTTTTCTG
>TRINITY_DN42511_c0_g1_i2 len=283 path=[1:0-99 2:100-282]
CACTCGCAACTGCAGAGTTTTAATTTTCTTAATGAAAAATTGGGAAAAAATCCCAACAAGAGAGAAAATGGGGCTAGAACGAGTGAGCGTAAGGAGACTGAGGATTAGATCCGTGTGAGTGCGTGGGGAGGGAATGGATGAATAGACGGATTGCGAGGCAAATTCTGTAGGGACAGAGGGATGTTATAGTGAGCTGTGGCGAGAGGGATGGCTAGAGTGTGTTGGGATCGAGCGGGGTGGGTTTGGGAGCTGCATTTGGCTCTTGGGCTGCTCAAGCGTGGTG
>TRINITY_DN42511_c0_g1_i1 len=226 path=[0:0-42 2:43-225]
CAGACGTGGCTCTTCCGATCTGAACGAGTGAGCGTAAGGAGATAGGATTAGATCCGTGTGAGTGCGTGGGGAGGGAATGGATGAATAGACGGATTGCGAGGCAAATTCTGTAGGGACAGAGGGATGTTATAGTGAGCTGTGGCGAGAGGGATGGCTAGAGTGTGTTGGGATCGAGCGGGGTGGGTTTGGGAGCTGCATTTGGCTCTTGGGCTGCTCAAGCGTGGTG
>TRINITY_DN42466_c0_g1_i2 len=838 path=[0:0-620 4:621-623 5:624-743 8:744-837]
TCCGATCTGTTTCTTTTATCTTTTAAGGCATTTTTACCTCCAAATCATAATTTTTGGTACTAAACCACTTAAAAACCTAAATGGTTTATCCAACGTAACTTCAACACAAGACTATGGAGAACAGCACAGTGTTTGCACAGAATGAAATACTTATTACTGTAATTTTCTGTAAAATTCTACTAATTTTTCTGTCTTTTTTTCTGAAAATAAAATAAAATAAAAAACCCCATCAAGTGTTCCAACCATGTTTGGGTACCCACTAACTGGATGACTGATTTAGTAGCATTATTAAAAGATCCTGGCTTTTCTTTACATGTTTTACACAGGCCCCTCATATCACCAAAGCATGTACTGTGAAAAGGCTTCTACAGAAACATTGCACAGACTTTGTACCATGAGGGCTTATACATTCAAAGGCAACTTTCGGGAGTGCAGGTTCACCCTTTCATATTGGGGAAAAAAATAAAAATCAATCAACATACACACAAGAAACAAAATCCTAGGAGCATTACCTAGTGTGACTTTACGCCAATGAGGATGACAATAAGGACAATTACTACAACAGACAAAATTAAAATGACAAGCATCTTCCGATTCTTCTTCTGATACTGTTCTGCCTTATGTAGCTGTTTCAAGCCCTCTTCTGTTTTGACACACGACTGTTCTACGTTGTAGTCAATTCTATCCAAAACCGTACCCTGTTCTACCACCATTGTCCCTAGGTCTCTAAAAATTTCATTGAGAAGATCGGAAGAGCACACGTCTGAACTCCAGTCACCTTGTAATCTCGTATGCCGTCTTCTGCTTGAAAAAAAAAAAATTTCATTGAGATCAGAGA
>TRINITY_DN42466_c0_g1_i1 len=663 path=[1:0-87 3:88-365 4:366-368 6:369-574 7:575-662]
GGTCTCTAAAAATTTCATTGAGATCAGAGATTGACTGGATAATCTGACGGATTTCTCGTTCCCGCTCTTCCACCAACATTGTGTTTTGCTCCACCAATACTAACTGGTCATCTGTGAAGCCCCGATCGTACAGAGTAGTGTCCTCCCCATCATCCATAAGGGGGACTGATGTGTCAAAGAAATGCTTGGATCTTTCTTCTCGATTTTTCATGCGTTTGAGATAGTCAGACTGTGTGTGCCTGAAGGTGATGGATAGATCCTGAAGGGACTGAGCTAGGGAAGACACTACATTTCTGAGGACACGTTCTTCTTGCTCTGTACAGCTACGCGACCTGCTCTGTAAGGCCTGGACCTGTCTCTGACACCTGTGAAACAGCTGTGTGATCTCTTGAGTAGTTATTTCTATTGCATGCTCTTCTTCGCTGCTATCGTCCAAAGTAGGTCTGTTTAGATGTTTGTCATGAAGACTGGCTAATTCTTTCATCTTCTGTTTGATCCTGGCGATCTCATACTGAATTTCTTCCACTCCATCAACCCACTTAGGAGGCAACCGCTTGGTTACACCAATTGCTGCTTCAGAGATTGACTGGATAATCTGACGGATTTCTCGTTCCCGCTCTTCCACCAACATTGTGTTTTGCTCCACCAATACTAACTGGTCAT
>TRINITY_DN42466_c0_g1_i3 len=524 path=[2:0-36 3:37-314 4:315-317 6:318-523]
ATCTACACTCTTTCCCTACACGACGCTCTTCCGATCTCTCCACCAATACTAACTGGTCATCTGTGAAGCCCCGATCGTACAGAGTAGTGTCCTCCCCATCATCCATAAGGGGGACTGATGTGTCAAAGAAATGCTTGGATCTTTCTTCTCGATTTTTCATGCGTTTGAGATAGTCAGACTGTGTGTGCCTGAAGGTGATGGATAGATCCTGAAGGGACTGAGCTAGGGAAGACACTACATTTCTGAGGACACGTTCTTCTTGCTCTGTACAGCTACGCGACCTGCTCTGTAAGGCCTGGACCTGTCTCTGACACCTGTGAAACAGCTGTGTGATCTCTTGAGTAGTTATTTCTATTGCATGCTCTTCTTCGCTGCTATCGTCCAAAGTAGGTCTGTTTAGATGTTTGTCATGAAGACTGGCTAATTCTTTCATCTTCTGTTTGATCCTGGCGATCTCATACTGAATTTCTTCCACTCCATCAACCCACTTAGGAGGCAACCGCTTGGTTACACCAATTGCTGCT
>TRINITY_DN42466_c0_g1_i4 len=832 path=[0:0-620 4:621-623 5:624-743 7:744-831]
TCCGATCTGTTTCTTTTATCTTTTAAGGCATTTTTACCTCCAAATCATAATTTTTGGTACTAAACCACTTAAAAACCTAAATGGTTTATCCAACGTAACTTCAACACAAGACTATGGAGAACAGCACAGTGTTTGCACAGAATGAAATACTTATTACTGTAATTTTCTGTAAAATTCTACTAATTTTTCTGTCTTTTTTTCTGAAAATAAAATAAAATAAAAAACCCCATCAAGTGTTCCAACCATGTTTGGGTACCCACTAACTGGATGACTGATTTAGTAGCATTATTAAAAGATCCTGGCTTTTCTTTACATGTTTTACACAGGCCCCTCATATCACCAAAGCATGTACTGTGAAAAGGCTTCTACAGAAACATTGCACAGACTTTGTACCATGAGGGCTTATACATTCAAAGGCAACTTTCGGGAGTGCAGGTTCACCCTTTCATATTGGGGAAAAAAATAAAAATCAATCAACATACACACAAGAAACAAAATCCTAGGAGCATTACCTAGTGTGACTTTACGCCAATGAGGATGACAATAAGGACAATTACTACAACAGACAAAATTAAAATGACAAGCATCTTCCGATTCTTCTTCTGATACTGTTCTGCCTTATGTAGCTGTTTCAAGCCCTCTTCTGTTTTGACACACGACTGTTCTACGTTGTAGTCAATTCTATCCAAAACCGTACCCTGTTCTACCACCATTGTCCCTAGGTCTCTAAAAATTTCATTGAGATCAGAGATTGACTGGATAATCTGACGGATTTCTCGTTCCCGCTCTTCCACCAACATTGTGTTTTGCTCCACCAATACTAACTGGTCAT
>TRINITY_DN42466_c0_g1_i5 len=489 path=[3:0-277 4:278-280 5:281-400 7:401-488]
CTCCACCAATACTAACTGGTCATCTGTGAAGCCCCGATCGTACAGAGTAGTGTCCTCCCCATCATCCATAAGGGGGACTGATGTGTCAAAGAAATGCTTGGATCTTTCTTCTCGATTTTTCATGCGTTTGAGATAGTCAGACTGTGTGTGCCTGAAGGTGATGGATAGATCCTGAAGGGACTGAGCTAGGGAAGACACTACATTTCTGAGGACACGTTCTTCTTGCTCTGTACAGCTACGCGACCTGCTCTGTAAGGCCTGGACCTGTCTCTGACACCTGTAGCTGTTTCAAGCCCTCTTCTGTTTTGACACACGACTGTTCTACGTTGTAGTCAATTCTATCCAAAACCGTACCCTGTTCTACCACCATTGTCCCTAGGTCTCTAAAAATTTCATTGAGATCAGAGATTGACTGGATAATCTGACGGATTTCTCGTTCCCGCTCTTCCACCAACATTGTGTTTTGCTCCACCAATACTAACTGGTCAT
>TRINITY_DN42466_c0_g2_i1 len=464 path=[0:0-463]
ATCTACACTCTTTCCCTACACGACGCTCTTCCGATCTCCCACTTAGGAGGCAACCGCTTGGTTACACCAATTGCTGCTTCGGGATCTAGAGTGATTCCCGATACAAGCGCCATGCGATCATCAGCGAGCTCATCCAGCTCCGCAGCAGCCATGCTACGTGAATTCAGAGGGCTGGAGGAGCTGTAACTACTCACTTGCTCGGCCAGCAGCTGCCGGCTTTGGATCGCGTTGTTCCGCAACAACAAGAACGCATCGGTTAAACGCCGGGTGGCCATGGCCCTAAATTCCCCACAGGGTCCTCTAGGAACCCTCTACAACCCCTCCCAGACCTTCCAAAGGATCCCTCTGGGCAACGCCAGGTACCCAGCAATCCTCCCTCACAGCCTTCAAGGGATGCCTGGCTCCTCCAGGGATGTCAGGGACTCCCAACTCTTCCCTTCAAGGGATTGCCTGAGGCCCCCCCC
>TRINITY_DN42466_c0_g3_i1 len=270 path=[0:0-269]
TCCGATCTATCCTCCCCTGTGGTCACATGGATGCCCCCCTCATACCCACTCAGTTGCCCACGGGTGGGAGGGGGTGCGTCTTGTGTGAAAAGGGCCTTAGATACTATTCGGAGTTTTAGTGATGGTGCAGAATCTAAATTAAGATCCTTAATGACAAATATAATCTATTTTGAAAAGGTTTTGTATCTAATATTCTATACAAATATTCAAATCAAAATCTGAAGGAAAAACAGTGAAATCAAACAGAGTTTCTTTTATCTTTTAAGGCAT
>TRINITY_DN42535_c0_g1_i1 len=223 path=[0:0-222]
GGCCATGCCCACTGTTGCACCAGGCCCCTTGCTTAGGACTCAGGGCTCCCCTTGCAGGAAAGCAGCACCGTCGGGGAGCCAGCCATGGGAGGCAGCCCCATAGCAGTGGCTCTGGGGAGAGCTATCTCACAGAACACAGTGGTTACCTGGCTGATGGTCCTGGCAGTGACTCCAGCTCAGGGCCCTGCCATGGCTCCTCCAGCGACTCGATGCTGAACTGCAC
>TRINITY_DN42519_c0_g1_i1 len=553 path=[0:0-552]
TTCTCATGAGCAAGTACAAGGAAAGCTACATTCTGCAGGGGTGCAAGCATAAACTGTACTGGATGTAGCTTTCGAATAGCAAAGCGGAAGATGGGCTGTTCATAGCAAGCTGGCAGCAAACTGCAATGTCATCTACATAGAAAAGACAGGGTCAAAAATAAAATAAAATAAAATGTTTTACAAAGAAAAAGGAAAAAAGAGAGGCAGAGGCCCAGTGATAGACAATGCTGGGGCTATTGTTCAGCTAGGATGCCTTGATTTCCACAAGGAGACCCTCTTAGGGGCATTTTGTTGGCTGTGGTTTGCTCTCCCCTTTATCTGGCAGATGGGATATGGATACAAAAAAGTTGTAGTTCTGCACAAAGTTATTTTGCTTCCCAATTTGAAAGAAATTCTAAGCTTAAATCAGACTATATTCTAACAGTGCTTAGACTTGAGCATCAGAGGTATTCTTGAACAGCTATAGTTCCAGGAGACAAAAAATCAAAGTTATGGATCAATAAAATACTTGCCAATTCTCAAATAGAACACATCTCAGTTACCAATAGTTTCT
>TRINITY_DN42527_c0_g1_i1 len=209 path=[0:0-208]
CCGATCTGACGAAAAGCGGCCTAAAGCTGGTTCTCCCTTGCCGGCCCGGGGTTGGGTTGGACTGGACTGGACTGTCTACTTCTGCTTCGTAAAAGCTTCATTAAAAACCATGCACAAGGCGCCCAGGAACGTGATGTCCTCCTGGAAGTTGTCCCCCTTGTCCTTGTTACGGTCAAAGTCTTCCATCAGCCCCACGATCTCCGCATCCT
>TRINITY_DN42505_c0_g1_i1 len=436 path=[0:0-435]
CCCTCGGAGATTAATGGGTCCAATAGGATTCCAGAACACTCTGTGGGATTTACCTGCTGACCTTGACAAGCTTTCTGTCAATGACATGGTTGATTGTGTGGTACAGTATGATGACTTGGGCCATCAACACACTGGCATCCAGGCATCCATTCCCTCCATGGCAGCAGTGCAGCTCTCCTTGGTATACAGAGAACATGAGGCCGCAAAAGCGGGTGGGTAGGTATCTAGAGTGCAGGTGATGATCAGCTCTCACCAAAGCTGTCCGACTGTCATAGAAAGGACTGTGCTGTGACGGCGGCAAAGAAAGCTTTCTTCGCTACCGCCACAGCATCTGCAAAGTGCCATCTGTCGGAGCTTTTCTGGGTGGTGAATAGCCTATTAAATTCTGGTTGTCTCCACCTGGAGTTAGTCATTAGTTGCCCGCTGTGATGAGTTT
>TRINITY_DN42505_c0_g2_i1 len=206 path=[0:0-205]
GTTTGCCACCTACTTTGCAGATAGAGTCACTTGTATTTAGCATGACTTGGGAACTGCTAGTTTGGATGCAGTGTCCGTATTTGGGGTTGGGGAGGTTCGATCCTGCCTGGTTTTCTTGAATTGGCTTCAATCAGTCTCGTCCACCAATGCGTAAGGAGTTCTTTGGGTGGTGCAGGCAACCAGTTGTGAACTAGATCCATGCCATC
>TRINITY_DN42505_c0_g3_i1 len=208 path=[0:0-207]
GGAGAACCTGAGACTACTAAAGCGGGAGGGTAGGTGGTTAGAGCAGATGTAGCACTCTACTTCCATCAAAGCTAACCGACTCTGGCAGAGATTGATTTTGAAGGACTATGCTGTGGCAGTGGCAAGAAATCATTCCTTGTTGCTGCCTTGGCACGTCTGCAAAGTGCCATCCAGCGGAGCTCTTCTCTGGGTGGTGAATAGCCTATTA
>TRINITY_DN42505_c2_g1_i1 len=380 path=[0:0-379]
CGACTGCAGTTAGACCGTTTTTAAGGGACTATGCCATGGCTGTGGAGGCAATGAAGAAAGCTGTCTTCGCTGCCGCTATAGTGTCTGCAAAGTACCATGCAGCGGAGCTCTTCCAGTGTATGAAATCCTAGTTGTCTCTGCCCTGAGAGCTGCTTGCTGTGATGAGTTTGCCACCTACTTTGCAGATAGTCGTTCATATTTGGCTCGACTTGGGAGCTGCTACTTTGGGTGCAGGGTCAGAGTTTGGGGGGGCCCAGTCTTGTCCGGTTTACTTGGACCGGCTTCAATTAATCTTGCCCGATGCGGAAGATGTGCTTGGAGGGGTGTAGCTGACCAGTTGTGAATTAGGTCCATGCCCGTCTTGACTGATAAAAGCCAAC
>TRINITY_DN42526_c0_g1_i1 len=255 path=[0:0-254]
CACAAAACACACGGCTGTCAGGCCTGTGGTAGCCTCTCGAAATAATCTATGGAAAATCTCAAAATGCGGCTCCAATTCCACCTCGCTGGAAAATCTCAAAATGCGGTTCCAATTCCACCTCCCTGAAAGGGCGCTCCAACCCCATAGTGGCTTCCCCTCTCATTCTGTCGCAGCTCTGGCGTTGCTAAAAAGGACAGCCTCCGCACCTCCTTATACAGGGGTTAAAACTCCTTTGCCTCAGCCATAAACTTCAGT
>TRINITY_DN42507_c0_g1_i1 len=231 path=[0:0-230]
CAAGAATTCATACACTAACTGAATTCCATTTTTACAGAAGAACAGCTTTTTTAATTGAGAGAGGACACCGCAGAGATAAAAACAATGCTGGTGGAAGTGTTACAAGAGGTGCGGAGCCAGCGCTGAGCAAAAAAATGTAAATTCTGTACAAATGTAAAGAAGGTAAACATTGTTAAAGATTATGTTTTTAAATTTTTTTATATTAAATTTAGTTTGTTACGTAAAAAAAAA
>TRINITY_DN42515_c0_g1_i1 len=237 path=[0:0-179 1:180-236]
```
