## Supplementary material 5 for "The changes in the p53 protein across the animal kingdom pointing to its involvement in longevity": Sphenodon punctatus assembled transcripts.txt (part 34 of 140)

```
CTCGGACTCCGACTCGGATGGGTCGATCAAGAAGGCTCCTCGGGGCAGGAAGCCAGGTAGAGCCGGGGAGGAATGATCGCTCGTGCCCAGTCTCCTTGCATCTTCTCCCAGGCAGCCATCTCCTGGGAGGCTGTTGGGTGCGGGAGTCCTGCTGCTGGGCTCATCCCCCATGGCTGAGAGCCGAGAAGCCACCCCCGAAGCTTCGCGGCAGGAAACCAAAACCTGAGAGAGTCCCGG
>TRINITY_DN42515_c0_g1_i2 len=239 path=[0:0-179 2:180-238]
CTCGGACTCCGACTCGGATGGGTCGATCAAGAAGGCTCCTCGGGGCAGGAAGCCAGGTAGAGCCGGGGAGGAATGATCGCTCGTGCCCAGTCTCCTTGCATCTTCTCCCAGGCAGCCATCTCCTGGGAGGCTGTTGGGTGCGGGAGTCCTGCTGCTGGGCTCATCCCCCATGGCTGAGAGGTAGAGATGGCTAGTCCTTTTGGAGGCGCTGACTTCTACTATGGGTTGCTGGGTCGAGG
>TRINITY_DN42508_c0_g1_i1 len=614 path=[0:0-613]
GGGGTAGGGGGATTGGGGGCGGGGGTGGGGGGAACCCAAGGCGGCCTCTAAGGCTACCCTGGCTGCCTTTGGATTCTTCTTCTCAGCACCTGGAAACAGCAGGTCTTCAGTCGCCTAGTGCCTCCCCGTGGTGGCAGCTCGCCGTCCCCAGCTCGGCAACCGCCCCCGCTGCCTGCGCAGCGTGTTCCTTCTGGTGTTCGGTGAGGGTCGCGTGATGGTTGAAACTGCGGCCGCACTCGCTGCAGATATAGTGGGTGGCGGGGCCGCCCCGGTGGGTGCGCAGGTGGCGGGTGAGCTTGGAGCTGGAGATGAACCTCTTGCCGCACTCGGCGCAGCCGTAGGGCCTCTCGCCGGTGTGCAGGCGCTGGTGCATGTTGCGGGTGGAGCAGTGGCTGAAGCTGGCCCCGCAGACGTTGCAGGCATAGGGCTTCTCCCCCGTGTGGGTGCGCTGGTGACGGTTGAGGTTGGAGACGTAGCGAAAGCTCTTGCCGCAGTCGGGGCAGCCATACGGCATCTCCCCCGTGTGGACACGCAGATGCTTGGTCAGGTCCGAGCTCTGCTGGAAGCTCTTGCCGCACTCGGGGCAGCTGTAGCCCCAGGTGGCCGCCTCGCCG
>TRINITY_DN42508_c0_g2_i1 len=2389 path=[0:0-2388]
GTCCGATTCCAGCCTCTGGCTGCCGGAAGGAGGAAAGCCTTTGGCAGCGACTGGAGTCCTTTAGGAGCCTGGGGGTGAAGGGAGGCAGGGCAGCCCTAGGGACCGCAAGCTCCACTCCTCTTCCGGCAACAGCACAAACCTTTATTAGGGAAGTGTGATGGGGCTTGTGAAACCAACATACAACACACACGTAACATACATGTTTCTGCTATAAACGGTCTATGTTCACATTTCCTAACTGCGTCTGGCATCAAACCACTCAGAACTATGAGATGAATAAAGCCATAATGGAAACTTCACACGTAAGAGCGACGTCATGAGAACACATTTAGAAATACATTGTAAGCTATGTACTGAAGGTAAATTTTTTTAAAAACCAAGCAGACTGTGAGCCCAAAAGCTCCGTCGGGAACAGATCAATAAAACAAAGTGGATGAAAATGAAAAACCCCAAACTGTGTCACAGTAAGATTTACACTCAATTCTGAAAGCGAATGGATCTATGGTTCAGGTGAAGAGGACTGTTTACACTGAATTCTAATCCCCCTTTCCCCACACTTACTCCTTCACGATTGCAACCTCGAATCTGCAGGCAATTTTGTTCTCTCCCCTGCCAACCCCCATTCCCCAGACCTTGGGTGCAGACAGAGGGCTGTCTCTTGTACTGATTTGTACCCCACCACCTCAGCCGAGCCCCAGTTTGAACGGCTCACCCCCAAATAAGAGTTTTCCCCCTTTTGATAGAAAGATCCCCTCTGCTCAACTGGCCATTGCAATTCCCTTTATTCTGCTCTGGAGGAAATCAAGAAATCTTTCCAGGATTTCAGGCTAATGCTGGGAGGCTTTATGGTATTGAACACCAAGCACAATGGATTTCATTGTGACATGGGATTTTTAAACCATTACAAAAATACATTTTTTTTAAAACTGGGTTTTTCAGCTATTGCAGAAACAGGATCATATGCAACAGCCCAAGCTGCGCTCTGAATTCTTCCTACTCCGTCCCAAAATGTTTGCCTGCCTGTCCTTACTGTCTGGACAACTGTTTCTTGGTTCCTTTAAACCACCAGAAATGGTTCTTGGGTGGCTGTAACTCTACCCAACCCTGCTCTGAAATGATTACTTTCAGTACATATAGATCCATGTGGCATTTGCTCACTGCACCATGAGTCACTGGGATGTAGGAGCCTAGGTCGTGTATAGTCATGACAGAGGCCTCGGATACCAGGAGGAGAGAAAAGGTGGAAAGAAAGAGGTTGGTGGCTCACACCAAGTGGATGTCCACCCACCTGTTTATTAGCTGCCTGCCCCCACCGGCCATGTGGCTACTGCCCACCGGACCCACCGCCCCCACTCACAGCAGGCTCCTGGAGCATCAAGGGACTCACCGTGTGGGCAAAGGAAGGTTAATGTGCACCCACATTAAGGGACTCACCATGCGGGCGAAGGCAGGCTAATGTGCACCCACATTAAGGGACTCACCATGCGGGCGAAGGCAGGCTAATGTGCACCCACATTAAGGGACTCACCATGCGGGCAAAGGCGGGCTAATGTGCACCCACATCAAGGGACTCACCATGCGGGCAAAGGCGGGCTAATGTGCACCCACATGTCCTCATTCCATCAATTAGCTTCTGCGCTCAGCTCTGCCAGCACCATAGAGTCACAGACAAGAAGGAAGCGCTCTAGGCTTTTTTGCGTGCAACTCTATGGTGCTGGAAGACCTATGTGCATGGAGGCTTGCACACAAGCTAATTGAGCCCTGGACCCAGGGAACTCGGAGGAGAGAGAGCCGGCCCGACACACAGGGGTGGCCTGCAGATATCCAGGCCCAGCTGCCCACCAGCCAGCCCCCACGTGCTTCAGGGTGGGCATCATTCCCAGGAAGGGGGGTTGGGTTGGTGGGTGAAGTGTGGTGGGGAACAGCGCCCGCCTGTGTATCAGGCTTGCAACACGAAATCTCTGAGTAGGGGCTTCACGGACCGAGCCTGGATTCTAGCGGGCTAGTGTCCCGTTAGTTAACACCCAAGATGGATTAACTAGGTTGTTCACCACCTGGGACAGCTCCACTGGACGGGACTTTCCAGGCACTATTGTAACAGAAAGGGAAGCTTTTGGCATGGGTGCATTTGTGCCTGAGAAGATGCTGCTGGCTCATGAAAATTCTCTCGCACTCGCTACAGACGTAGGACCGCCCTCTCTCGGTGTGGGTTTTCCAGTGGTTAACCAGGTTTCTGCGATGGGTGAAAGCCTTGGGGCACTCCGGACACTGATAGGGCTTCTCCCCCGTGTGGGTTCGCTGGTGCCGGATGAGCTCAGAGGGCCACAGGAAGCTCTTATCACAATACGGGCAGACGAGCCCTCCGTCCGGCCTCACGTGGCGTTTCTTG
>TRINITY_DN42508_c0_g3_i1 len=1841 path=[0:0-1840]
ACCCGGGCCCCTGGAGCAGTAGTGCTCGGTCAGAGACATCATGGTACTTTGTCCGCAGCTCTTTTAGCTGCCGCACCCGTTTTTAAACTCTCACAGATGCCACGACCCCTGCTGTCACTGCCAGAAGTTACGGCCGCCTTTCACTCAGCATGTGTTTCCTGGTGCCGCTGGAGGACTGAGGCACTGGCAAAGCTTTCTCCACAGCGGGCGCAGCAGTGAGGCTGCCCGTCTCCAGTGGGTGCTGCCTGCCGCAGCAGCTTCTCTCCAGTGTGCGTGCGACGGTGGGCAGCAAGGGTGCCGCTCTGGCTGAAGGCCCGGCCGCAGACAGGGCACTGGTAGGGGGTCTCACCGGTGTGGGTGCGGAGGTGCAGGAAGAGGGTGGAGCTCTGGCTAAAACGTTTGCCGCAGGCATCGCATGGATACGGCTTCTCACCAGTGTGGACGCGCTGGTGGCGGGTGAGATTAGAGCTGGCGCTGAAACTCTTGCCACACTCAGCACAGGGATAGGGTTTCTCGCCACTGTGCGTGCGCTGGTGGAGTGCCAGATAGGCCCGGCGCCCAAAGCGCTTCCCGCAGTCAGGACAGGCATGGGTTCTCCCTTCTCCCTCCCCGTCGGCGGTGTGGATGCGTTGGTGCCGGGCGCAGTTGGCTTTCTCGCGGAAGCTCTGGCCGCAGTCAGGGCAGCGCCAGGGCCGGTCAGGCGCGTGAGTGCGGCGGTGGCGTCCCAGCGTGGAGCTCTCACGAAAGCTCTTGCCGCAGTCGGGGCAGCGCCAGGGCCGGTCGGGGGCATGGCAGCGTAGGTGCTGCATTAGGTGGGAGCGCTGGCCAAAGGCCTTGCCGCATTCCCCGCAGGTGTGCGGGCGCTCCCCGCTGTGCGTGCGGCGGTGCGTGGCCAGCGACGACAATGTCCGGAAGACGCGCCCGCAATCTGGACATGGCAAGTGCCTGTTCCCAGAACAGCCGCTGTTGTGCCGGTGATGCCTGGCCAGGTCGGATGGGCGCCGGAAACCTCGTCCACACTCGCCACATGTCACTGCCGGCTTGGCTTCCCTGTGCTGTTCATGGAAAGGAGATTGGCTGCACTTGGTATCCAGGTCTTCATTAGCCTGGTCATGTGGGGCCTCCTCATCGGAGTCTCTGCTGGGGGAGCACTGGAGGATGCTGTCCTCTTGGGAGCCTCTCTCCTGGAAAGGAGTGGAGGGCCCCCCATTCTCCCTATTCCCATTTCCAGTGTAGAGACTATGGAGGACATGATCACCATGGGAAGCTCTTTCCTGGGAAGGCCTAGCTTGCCCTCTACACTTCCTATCCAAGTCTTCATTGGCCAGGCTCTGGAGAACATTGTCAGCTTGGGACCCTACTTCCCAGGAAGTGCTGAAATGTCTTGCACCATCCATGTCCAGCTCTCTACTGGAAGGTTTCTGGAGGCCACCAACACCATGGACATTTCTGTCCTGGGAAGGCATGGAGTATTGTCCATATTCACTAAGTAATTCACCACTTGGGGGTCTCTGCCGGACATCCTTGCTTCGGCAAGGTGGTGACTGACCATCTCCCCACACCACAGAGTTTCTCTGTTGCCTTTCCCAGCTATTCTCCATCTCAAAGGTTTCCTCCTGGCCAGGACTCTGTGGCTCCCCATTCCAGGGGCCCCCAATGAACAGTGTATCGGTATCTGGACTCATCCCTCTTGGGATCTCCTTTTCCACGGAGCCTTGCAGATCTGGGACCCACAGCTCTTCCCCTTGCTCCATCTGGGAGATCAGGTCTGGCTTGGGAACAGGGAATCCCAGCGAGCTCACGTTCTCATAATTCTCCTGCATGACGTCCCTGTACAGGGC
>TRINITY_DN42508_c1_g1_i1 len=230 path=[0:0-52 2:53-229]
ACCATGGAGAGAGGCTGGGGTTATGGCCAGTGACTGTGCTTTGCAGCCAGGGGGAAAATCCCTTCTCTTTCCTGATTTCCTCTGGTGTCTCCTGAGCAGGGTTTCTGCTTCCCAAAACTGGACCTGAACTTCCTGTTAGAGAAAGGGGAAGAACTGTGGGTCCCAGATCTGAAGGGGCTGGGGGGCGGCTGTGTCCATGACTCCATGTAATTAATCAGGTTATCCAGCCC
>TRINITY_DN42508_c1_g1_i2 len=260 path=[1:0-82 2:83-259]
TCCCATCCTGTCAGGTTCCCTGTCTCCCCCACCATGGAGAGAGGCTGGGGTTAGGGCCAGTGACTGTGCTTTGCATCCAGGGAGAAAATCCCTTCTCTTTCCTGATTTCCTCTGGTGTCTCCTGAGCAGGGTTTCTGCTTCCCAAAACTGGACCTGAACTTCCTGTTAGAGAAAGGGGAAGAACTGTGGGTCCCAGATCTGAAGGGGCTGGGGGGCGGCTGTGTCCATGACTCCATGTAATTAATCAGGTTATCCAGCCC
>TRINITY_DN42554_c0_g1_i1 len=259 path=[0:0-258]
CTCTTCCGATCTCTCGGTCTCTAGGATGTTTTAATCGCCATGTGTCCACCATTGATGCTGCCTCTATCATCTTGGCCATCTTCCTCTGCCCTTTTTTGAGGTTCCCTTCCCCTGACCTGTCCAGTTTTGTCAATGGGCTGTTTAAATCTCCTATCATGAACTGTGTCCCTCTGCTTTCATCAGTTCTATGATTTTTTGCATGAATTCCACCTGTCCCATGTTAGGGGCATAGAAGTTTAGAAAGGTGTATTCCTCCCCT
>TRINITY_DN42474_c0_g1_i1 len=255 path=[0:0-254]
AGCAGATATTCCTTTTTTCATTCTAATTTAGATTAGAGGGGGGCGACGTTTGTCGCTGGGAGGGAACGTTCAGCGGATGGAGCAAATTTCTGCGCATGCTCCCTGCGCCCTAGACAGTAGTAACGTAGATTCCTCATTAACAGACTGTCTCCGCTGTGCAATAAGGGACACACCCACTTAGAGGGATTTGCCAATGTCACTGCTTCCACGGAGCTTCTCCCTGGTGTGGATTCTCTGATGATTATTACAGCGTGA
>TRINITY_DN42529_c0_g1_i1 len=349 path=[0:0-348]
GATCTACCTGTAAATTCGGAGTGGCCTGACAAGTACTCCGAGGCCATGGGCAAAAGGGAGGGTTAGAAAGGGAGCACAACATGTTTCGAGGGACAAGGGTCATCCATGTGCTGGGCCACCAGCGAGCACACATGAGTAAGGAGGGACAGCTAACCACACTGCTATGTTGGAGATGCCCTACTGTCCGTGGAGCAGCCAGTGGAGGCTGAAGGCCCAGGGTCCACCAGCCAGCATCCAGGGTGGGCTGCGACTGAGACGGGCCGTGGAGAGCAAAACCCTGGTGGTGCAGCGAGAAGGAGACGTGGGAAACTCTGCAGAAAATAAACAACAAGCCCTGTAAATATCCCCC
>TRINITY_DN42529_c1_g1_i2 len=591 path=[0:0-202 1:203-590]
GTGCTCAGGAAGGTTTATTGGGGGATATTTACAGGGGTTGGGGTTATTTCTTCCAGGGTGTCCAGCGTCCCCTTCTCGCTGCACCACCGGGGTTCTGCTCTCCGCTGCCTGTCTCAGCCACAGCCCTCCTTGGATGCCGGCTGGCGGGCCCTGGGTCTTCATCCTCCACCGACCACTCCACGGACAGCAGGGCTTTGCTACCTGTGAGAGGATTACATAGTCTCCCCTTCCTTGTGTGCACTCACCGGTGGCCCAGTGCATGACCATACCCTCCCTTTGGCCCACGGCCTTGGAGTCATGGTCAACCCCCTCCCCTGTTAACGATAACTCACTGCACAGGGACTTATCTGTTCCTGTGAGGTAGCCGGGCCTGGCAGTGGGGTTGCTAGGGGTGCAGGGTTGTTGTCGGTGGGCTCGTGGCCCAAGTGGGGTGGTATTGAGTGCTGCTTGAGAGGAACTGGGAGGGGCAGGACCCGCCCGGGGGGGCCTTGGTGTTGTATAGGGCCCATGGGGAGGAGGATGCCCCTGTGGGCAAGGCCAGGGTAGGGCACCTGATGGGTAAACCAGGGTTGGCAGAAGACCTGTGGGAGG
>TRINITY_DN42529_c1_g1_i1 len=308 path=[0:0-202 2:203-307]
GTGCTCAGGAAGGTTTATTGGGGGATATTTACAGGGGTTGGGGTTATTTCTTCCAGGGTGTCCAGCGTCCCCTTCTCGCTGCACCACCGGGGTTCTGCTCTCCGCTGCCTGTCTCAGCCACAGCCCTCCTTGGATGCCGGCTGGCGGGCCCTGGGTCTTCATCCTCCACCGACCACTCCACGGACAGCAGGGCTTTGCTACCTCCGTCTTATCGGGGTTGAGCTTCAGTCTGTTCTTCCGCATCCACTCTGCCACGGCCTCCAAACACTGGGACAGAAACGAGACAGCAGGGTCTGGGTCAGCTTGGC
>TRINITY_DN42529_c3_g1_i1 len=245 path=[0:0-244]
CTCCACCGCCCGTCTCAGCTACAGCCCTCCGTGAACGCTGACTGGTGGGCCCTGGGTCTTCAGCCTCCACCAGCCACTCCACAGACACGGGCATCTCCAACCTGTGAGAGGGTTACATAGCAGTGTGGTTAGCTGTCCACCCGTAACCGTGCACTCCCTGGTGGCTCATTGTATGGACGACCCTTGTCCCTCGCAGCCTGCTGTGCGCCCTTGCTAACCCTCCCTTTGGCCCATGGCCTCAGGGT
>TRINITY_DN42468_c0_g1_i1 len=367 path=[0:0-366]
TCCGTCAGGAGGGCTTCACCGGTCGGATCGTCATGGCAACCAAGGAGAAGCACCCCCCTTACGACAAAACCAAGCTCAGCAAGGCCATGGATAAAACGCCCGAGAGCATTTACCTGCGGCAGCCGGAGTTCTTTGAGGTGCACGGTATAGAGCTGTGGAGCGGAAAGGAGGCGGTTTCCGTGGACACGTCTGGGAAGAAGGTGCGCTTCAAGGACGAGTCCTTGCAGGAGTACGACCACCTGCTCATCGCCACAGGCAGCAGAGCTAGACGGCTCCAGTGCCCGGGTTCGCAGCTGGACAACGTGTGTCTCCTCCAAACCCCTGAGGATGCCAGCCGGATCCTGCTGCTGGCGACGGGCAAGCGGGG
>TRINITY_DN42532_c0_g1_i2 len=249 path=[0:0-109 1:110-155 3:156-248]
CTGCCCTCCTCTCTGCTCCTTCCCCTGAGCTCAGTCTATCGGTGCAATCTGTCCCCTCTCCCCGTGCCCCTGCCCTCCTCTCTGCCCCCTTCCCCTGAGCTCAGTCTGTCAGTGCGATCTCTCCCCTCTCCCTGTGTCCCTGCCCTCCCCTCTGCTCCCTTCCCCTGAGCTCAGTCTGTCAGTGCGATCTCTCCCCTCTCCCTGTGTCCCTGCCCTCCCCTCTGCTCCCTTCCCCTGAGCTCAGTCTGT
>TRINITY_DN42532_c0_g1_i1 len=249 path=[0:0-109 2:110-155 3:156-248]
CTGCCCTCCTCTCTGCTCCTTCCCCTGAGCTCAGTCTATCGGTGCAATCTGTCCCCTCTCCCCGTGCCCCTGCCCTCCTCTCTGCCCCCTTCCCCTGAGCTCAGTCTGTCGGTGCAATCTGTCCCCTCTCCCCGTGCCCCTGCCCTCCTCTCTGCCCCCTTCCCCTGAGCTCAGTCTGTCAGTGCGATCTCTCCCCTCTCCCTGTGTCCCTGCCCTCCCCTCTGCTCCCTTCCCCTGAGCTCAGTCTGT
>TRINITY_DN42552_c0_g1_i1 len=291 path=[0:0-290]
GGAGAAGATAAGTGAGCCCCACTACTATTCCTCTGCCCTTGTAGATGAATGACTGGCCCTTTGAAGCATCAAGTCTGGCAGGGAATGACTAGACCTGATATCTTCTAGCCCTGTTTGGGGGTAGGGCTGATGCGGCAGCAGCTGTTACCGCACCACAATTCCATTCTTAAACCTCAGCATCCCATGTTGCACCTCGCAGAATTCCGCCCGGTACCCCGCGATTCTGTGATTCTTCCGCTACAAGAATCTGCAGATGCGGCAGGTATGTGTTTCGCCAATTTGTTGATCGTT
>TRINITY_DN42530_c0_g1_i1 len=468 path=[0:0-467]
GCCCACAGTGGTTTTTAATGTGAGTCTTCCATTTCTGGAATCTGGCCTGTGAATCCAGTTCCTAGTGAAGCTCAGATGAAGGGATAATCTTGTATGTGGTTTGGTAATTCTCCCGGCCAAAACCCCTTGGACTCAGGCTGGGCTGGGCTCCCTGGGACGTAATCTTATGGCGACCTGCGGGGGTGGTGTCATGCCAGGAAAAGGGCAGGAGAATGTGTTTACCTCCCCCTCTTTCCTTAAGTGCCCCCTTTGCCCACCCCTTTCCTGAAGTGGCCCTTGGAGCACAGTGCTTCAGGGCGGCAGGACCACCCCGTTACATCAGGCCCAGAAGAGGCCAATTAAGTCGGGACCAGGTTTGGCCCAAATTCTGAGTCCGTGCAGTTCTCTAGGAAGCAAGTGGAGATGAGAGCATGCACTTAAGGATAAGGGATAAATCCATAATTCACGATGATGGTCCGGAAGCTGCAG
>TRINITY_DN42476_c3_g1_i1 len=1070 path=[0:0-1069]
CGACGCTCTTCCGATCTGTGAAATTAGGCACCCATTTTATAATATTTAGAACTTAGTGCTTTACACCTTTAAAGTGCTTTGAAGCAATTTTCTAATTAACAAATTCACCTCTTATAAGAAAAAGCATCTATAGTTATGACAAACTAATCCCTGAATGTGCATAATGTGAAGGCATTCAGACATTTCTTTGTTTACTAAGCTATTTGAAATCTCTGCTAGCCCCCAAAGGTTGTGTGAAATCTGAAAACTATATTTCCCTGTTCGTATCACTTATCAAAACAGAAGTTTATAGTGACATGGATTGCAGCCATGCAATTATTGATCAGAGACTGAAAGAACACACGCACACATTCATACACATTTGGCAGCAGATAGTGATAATCTGCATCCAGAATTCAGAGCCAAAGAAAAGGCTTGCTTCATTAATGAGTTGCACACCAATTACATGGGTTTCCCACAGACTTTGCTCTCGAGACATGTAGAATGCATGAGAAACAAGTAAAGTCTGTCGTTTTGGTATCCATCAAAGGCCTTTTCCATGTGAGGAAGTGGCTAATTTGTCATTTCACACTCAAAAAGGCGTGAAAAGAAAACCAGGGAGGCTTGCTGGGCTGGGAGGAAGGGAAAGTACAAATCATGAGAAGGGACCATAGGCATGTTTGATCTCGCTTAGGCTGGTGGAAAGCAGGAGCCGCTCCGTTGAAGCCGACAGAGTTGTACCAGTGTAAAATCGGTGTAAATCAAATCAGAACCAGACCCGGAGTCCTGTTTGTTCAGAACGGCAATCTATTAAAGAGCAGAAAGTAAAAACTAGGAACATTTTTATTGTAAATAGCAAAGCTGCCCACCTCTAACTTGTGCTTTTGTTTATTTACACATGGACATTGTTTTGAATTGGGTTATTAAGAATAAACAAAGTATTAAAATCCCACAATGCACCATTATCTGTGAAACACAAGACCTCTCTTTTTCTTTCTTTTTTTTTAAAGGGACATACATGCCGGGGTGGGTGGGGGGATTCCTATCCCCACTGCTAAAAATGACTTAAGAGCACTGGCTTAGATCGGAAG
>TRINITY_DN42471_c0_g1_i1 len=276 path=[0:0-275]
AGACATCAACCGAGATTCCGTTAGTAGTGGCGAGCGAACGCGGACCAGGCCAGTGCCTGATGTTGAGTTAGCAGAACGGTTTGGAAAGGCCGACCATAGCGGGTGACAGTCCCGTATGCGAAAGCGACACATCAGGACTTGAGTAGGGCGGGACACGTGTAATCCTGTCTGAACATAGGGGGCCCACCCTCTAAGCCTAAATACTCGTGCATGACCGATAGTGAACAAGTACCGTGAGGGAAAGGTGACAAGCACCCCGATGAGGGGAGTGAAACA
>TRINITY_DN42561_c0_g1_i1 len=280 path=[0:0-279]
CGGGCAAGCCGGCGCGTTGGCAAATGCCGGCGGGCGAGCTCCAGGCGGCAGCCGGGCTGGCGGGCGGGCGCTGGCGGGGCAGCTCCGCCACCAAAGCCCCCGTAAGCATCGAAGCCCGGCCCTTGCTCGAGCAAAGAGCAGCCCGGCTTGGCGAGCTCTGGGGCCGGGGGCTCCGAGCCCCCCCGATTCCCCGGCTGCTTTCCTGCCTGATGCTCAACACTCCCGGCCTGGGCTCTAAGCACAACACCCCCCTGAGCCGGAGGGGGAGATCGGAAGAGCA
>TRINITY_DN42514_c0_g1_i3 len=302 path=[1:0-45 4:46-46 6:47-63 8:64-301]
CGAAAGATGGTGAACTATACCTGATCAGATCGAAGCCAGGAGAAATTCTGGTGGAGGATCGAAACAGTTCTGACGTGCAAATCGATTGTCAGAATTGGGTATAGGGGCGAAAGACCAATCGAACCATCTAGTAGCTGGTTCCCTCCGAAGTTTCCCTCAGGATAGCTGGTACACATCTAACTAAACAATCTTATCCGGTAAAGCGAATGATTAGAGGCTTATTGGGGACGAAACGTCCTCAACCTATTCTCAAACTTTAAATGGGTAAGACCTAGACTTTCTTGATTGAAGTCTTACAGATC
>TRINITY_DN42514_c0_g1_i5 len=589 path=[0:0-99 4:100-100 5:101-216 7:217-350 8:351-588]
GCTTTGGCAGTTTTATCCGGTAATGCGTTTTTTTTTTCAAGCAGAAGACGGCATACGAGATTACAAGGTGACTGGAGTTCAGACGTGTGCTCTTCCGATCTGCAATGTGTCCGGCCGGCTTACAGCGTGGGAAAGTTTACTCAGTAAAACCCAAAGGCGCAATTAACATGACTGTTATGGGATTACGTGGGCCTCAGCCAAAAGCATTTAGGCCCACCTCCATCCCGGGGCGATTCATCAGGTAACTTCGGTTATCGAGTCGTACCTTGAGCACATATGGTAGGACCCGAAAGATGGTGAACTATGCCTGATCAGGTTGAAGTCAGGGGAAACCCTGATGGAGGACCGAAGCAGTTCTGACGTGCAAATCGATTGTCAGAATTGGGTATAGGGGCGAAAGACCAATCGAACCATCTAGTAGCTGGTTCCCTCCGAAGTTTCCCTCAGGATAGCTGGTACACATCTAACTAAACAATCTTATCCGGTAAAGCGAATGATTAGAGGCTTATTGGGGACGAAACGTCCTCAACCTATTCTCAAACTTTAAATGGGTAAGACCTAGACTTTCTTGATTGAAGTCTTACAGATC
>TRINITY_DN42514_c0_g1_i1 len=745 path=[3:0-256 5:257-372 7:373-506 8:507-744]
CGCAGGGCCGCGACTTAGTTCGCGTCTGGCCCGTGGCAAGCACGGTTAGGTGTGTTGGCGATCGGACCTAGTGCCGGTCCCGGCCCCTGGCGGCTGTTGGCTGCGGTGTTCTCGGACAGACCTTGTTGAAACGCCAATCTGCGACGCTATTGCTTTGGGTACTTTCAGGACCCGTCTTGAAACACGGACCAAGGAGTCTAGCATGTGTGCGAGTCATTGGGCAGTTTCTCAATGCGCTTTGGCTGGTTTGCGGCGCAGCAATGTGTCCGGCCGGCTTACAGCGTGGGAAAGTTTACTCAGTAAAACCCAAAGGCGCAATTAACATGACTGTTATGGGATTACGTGGGCCTCAGCCAAAAGCATTTAGGCCCACCTCCATCCCGGGGCGATTCATCAGGTAACTTCGGTTATCGAGTCGTACCTTGAGCACATATGGTAGGACCCGAAAGATGGTGAACTATGCCTGATCAGGTTGAAGTCAGGGGAAACCCTGATGGAGGACCGAAGCAGTTCTGACGTGCAAATCGATTGTCAGAATTGGGTATAGGGGCGAAAGACCAATCGAACCATCTAGTAGCTGGTTCCCTCCGAAGTTTCCCTCAGGATAGCTGGTACACATCTAACTAAACAATCTTATCCGGTAAAGCGAATGATTAGAGGCTTATTGGGGACGAAACGTCCTCAACCTATTCTCAAACTTTAAATGGGTAAGACCTAGACTTTCTTGATTGAAGTCTTACAGATC
>TRINITY_DN42514_c0_g1_i4 len=546 path=[2:0-173 7:174-307 8:308-545]
GCATGTGTGCGAGTCATTGGGCAATTCCCAATGCGCTTTGGCTGGTTTGCATCGCAGCAATGTGATCGGCTGGCTTACAGCGCGGGAAATTTTACTTAAGTAAAACCCAAAGGCGTAATTAACATGACTGTTATTGGGATTACATTGGTCTCAGCCAAAAGCATATAGGCCAATCTCCATCCCGGGGCGATTCATCAGGTAACTTCGGTTATCGAGTCGTACCTTGAGCACATATGGTAGGACCCGAAAGATGGTGAACTATGCCTGATCAGGTTGAAGTCAGGGGAAACCCTGATGGAGGACCGAAGCAGTTCTGACGTGCAAATCGATTGTCAGAATTGGGTATAGGGGCGAAAGACCAATCGAACCATCTAGTAGCTGGTTCCCTCCGAAGTTTCCCTCAGGATAGCTGGTACACATCTAACTAAACAATCTTATCCGGTAAAGCGAATGATTAGAGGCTTATTGGGGACGAAACGTCCTCAACCTATTCTCAAACTTTAAATGGGTAAGACCTAGACTTTCTTGATTGAAGTCTTACAGATC
>TRINITY_DN42514_c0_g1_i2 len=356 path=[0:0-99 4:100-100 6:101-117 8:118-355]
GCTTTGGCAGTTTTATCCGGTAATGCGTTTTTTTTTTCAAGCAGAAGACGGCATACGAGATTACAAGGTGACTGGAGTTCAGACGTGTGCTCTTCCGATCTCTGGTGGAGGATCGAAACAGTTCTGACGTGCAAATCGATTGTCAGAATTGGGTATAGGGGCGAAAGACCAATCGAACCATCTAGTAGCTGGTTCCCTCCGAAGTTTCCCTCAGGATAGCTGGTACACATCTAACTAAACAATCTTATCCGGTAAAGCGAATGATTAGAGGCTTATTGGGGACGAAACGTCCTCAACCTATTCTCAAACTTTAAATGGGTAAGACCTAGACTTTCTTGATTGAAGTCTTACAGATC
>TRINITY_DN42562_c0_g1_i2 len=1581 path=[1:0-77 4:78-671 5:672-1475 7:1476-1580]
GTTCAGTGAAGCTCGCTTCCAGGGCCTGGTCCTCACCCAGCTGGAGTTCTTTGTTACATCTGGGTTCCAGTTTGGGAGGGAAAGAGCATTGGAAGCTGCTGGGCAACCTGAAGAGCACTGTGGAGGGCCTGGTGTCTACTAACACCCCAAACGTCTGGTCGAAGTATGGGGGTTTGGAACGACTGTGTCGGGACATGCACGGCATCCTGTATCATGGGCTCATCCGAGATAAGGTGTACTGCAGACAGAAGGATTACTGGCAGTTCGTGAAGGACATTCGCTGGCTCAGCCCATGCTCTGCTCATCATGTGGAGAAGTTCATCAACCTACACGAAAACGGCCAGCGAAACACCGAGGCTGTCAGTGACCGAGCCATAGCCGAACTGTGGCTCCAGTACAGTCTGCAGTTCCACTGCCTTTCGGCCCAGCTAAAGCCATTGCTTGGGAACAGGCAGTACATCAAGAAATTCTACACAGACTCTGCCTTCCTGCTCAGCGATGCCCATGTCACAGCCATGCTGCAATGCTTGGAGGCTGTGGAACAGAACAACCCCCGTCTTCTGGCTCAAATAGACACCTCCATGTTTGCCAGAAAGAGCGAAACCCTTCTGCCTGTGACGAAGAGTCAAAGCCTGACAGCCCTGCCCGGATCCGTCTATACCCCTCCTGCAGACTACACGCCCCACAGATACTTTGGCTCCTTCTCCAGTCTTCACCAACCAGCCTCTACCAGCATCTCAGACAGGAGACCAGCCAGCTCCTCGTTCTGCAGCGGCGCTAGCCAGCCTCAGGAGAAGCCCCTCTCTGCCTTATCCCTCTCGCTGACAGAGGGCAGACTTCCTTCGAGCCAGCCTGCCCCTCTCCCAGGCAGCCTCTCCGTCAGCGAGATGAGTGCCAGCACCCCAGCCAGCCAGAGTGAGGACCCCTGGGTGGGCGGCCAGGATGACACAGACGGGCCAGAGTACCTCGCCATTGGGAACCTGGGGCCCCGAGGCCGGGCCTGCAGCAGCCAGAGCAGCGCCAGCAGTTCCTGCAGCACCAAGAGCAGCACGTCCAACCTCTTCTCCTCCAGCAGCTCCCAGAAGCCGGAGTCCGTCTCCTCCTTGGGGGAGCAAGGGGCGAGCAGCGCTGGCAGTCAGGGGACAAGCTTCTTGAGACGCTCCAGCTTCTCGGAGGGGCAGACCTCCACCCCCCATGGGATCCTCAAACGAAGCCACATGCGCTCACACTCCGATACCAATGTGGCCTCCGGGAAAACACACGAATCCCACGGGGACACCTTGAGGCTGAAAGGTCATGGCTCCTGCTCTGTGCAGAACAGTGAAGTGAACACACCCAGCTCTCTCTACATGGACTATGACGGTGGCCAGTACCCAAGTGCAGGGGAAGGCATGTTCCGGAGACCCTCAGAAGGACAGTCCCTGCTCAGTTACCTGGCTGAGCAGGACTTTGGCAGCTGTGCTGACCTGGAAAAGGTGGGCACCGGAAGGGGAATGACCTATTGGTTACAGAGCTAACTTCCACAGCGTGTGAATTCTGCTGGAAAGTGGGGCTTGGAGTAAATTCACAGCAAGACCGGCC
>TRINITY_DN42562_c0_g1_i5 len=1631 path=[0:0-84 3:85-127 4:128-721 5:722-1525 7:1526-1630]
CGGGCGGGGGATGGAGGAGGAGGAGGCTCCCGAAGCAGGGGGCCGCCGCCGCCGCGCTGGGCTGTGACTCAGACCGCCCGCTTTGCCCCGCCCCGGCATGGAGATCGGGGAGCGGGAGCCGGAGAGCCGGAAAGAGCATTGGAAGCTGCTGGGCAACCTGAAGAGCACTGTGGAGGGCCTGGTGTCTACTAACACCCCAAACGTCTGGTCGAAGTATGGGGGTTTGGAACGACTGTGTCGGGACATGCACGGCATCCTGTATCATGGGCTCATCCGAGATAAGGTGTACTGCAGACAGAAGGATTACTGGCAGTTCGTGAAGGACATTCGCTGGCTCAGCCCATGCTCTGCTCATCATGTGGAGAAGTTCATCAACCTACACGAAAACGGCCAGCGAAACACCGAGGCTGTCAGTGACCGAGCCATAGCCGAACTGTGGCTCCAGTACAGTCTGCAGTTCCACTGCCTTTCGGCCCAGCTAAAGCCATTGCTTGGGAACAGGCAGTACATCAAGAAATTCTACACAGACTCTGCCTTCCTGCTCAGCGATGCCCATGTCACAGCCATGCTGCAATGCTTGGAGGCTGTGGAACAGAACAACCCCCGTCTTCTGGCTCAAATAGACACCTCCATGTTTGCCAGAAAGAGCGAAACCCTTCTGCCTGTGACGAAGAGTCAAAGCCTGACAGCCCTGCCCGGATCCGTCTATACCCCTCCTGCAGACTACACGCCCCACAGATACTTTGGCTCCTTCTCCAGTCTTCACCAACCAGCCTCTACCAGCATCTCAGACAGGAGACCAGCCAGCTCCTCGTTCTGCAGCGGCGCTAGCCAGCCTCAGGAGAAGCCCCTCTCTGCCTTATCCCTCTCGCTGACAGAGGGCAGACTTCCTTCGAGCCAGCCTGCCCCTCTCCCAGGCAGCCTCTCCGTCAGCGAGATGAGTGCCAGCACCCCAGCCAGCCAGAGTGAGGACCCCTGGGTGGGCGGCCAGGATGACACAGACGGGCCAGAGTACCTCGCCATTGGGAACCTGGGGCCCCGAGGCCGGGCCTGCAGCAGCCAGAGCAGCGCCAGCAGTTCCTGCAGCACCAAGAGCAGCACGTCCAACCTCTTCTCCTCCAGCAGCTCCCAGAAGCCGGAGTCCGTCTCCTCCTTGGGGGAGCAAGGGGCGAGCAGCGCTGGCAGTCAGGGGACAAGCTTCTTGAGACGCTCCAGCTTCTCGGAGGGGCAGACCTCCACCCCCCATGGGATCCTCAAACGAAGCCACATGCGCTCACACTCCGATACCAATGTGGCCTCCGGGAAAACACACGAATCCCACGGGGACACCTTGAGGCTGAAAGGTCATGGCTCCTGCTCTGTGCAGAACAGTGAAGTGAACACACCCAGCTCTCTCTACATGGACTATGACGGTGGCCAGTACCCAAGTGCAGGGGAAGGCATGTTCCGGAGACCCTCAGAAGGACAGTCCCTGCTCAGTTACCTGGCTGAGCAGGACTTTGGCAGCTGTGCTGACCTGGAAAAGGTGGGCACCGGAAGGGGAATGACCTATTGGTTACAGAGCTAACTTCCACAGCGTGTGAATTCTGCTGGAAAGTGGGGCTTGGAGTAAATTCACAGCAAGACCGGCC
>TRINITY_DN42562_c0_g1_i1 len=964 path=[0:0-84 2:85-159 5:160-963]
CGGGCGGGGGATGGAGGAGGAGGAGGCTCCCGAAGCAGGGGGCCGCCGCCGCCGCGCTGGGCTGTGACTCAGACCGCCCGCTTTGTTTTTTTTTTTCAAGCAGAAGACGGCATACGAGATTACAAGGTGACTGGAGTTCAGACGTGTGCTCTTCCGATCTACTACACGCCCCACAGATACTTTGGCTCCTTCTCCAGTCTTCACCAACCAGCCTCTACCAGCATCTCAGACAGGAGACCAGCCAGCTCCTCGTTCTGCAGCGGCGCTAGCCAGCCTCAGGAGAAGCCCCTCTCTGCCTTATCCCTCTCGCTGACAGAGGGCAGACTTCCTTCGAGCCAGCCTGCCCCTCTCCCAGGCAGCCTCTCCGTCAGCGAGATGAGTGCCAGCACCCCAGCCAGCCAGAGTGAGGACCCCTGGGTGGGCGGCCAGGATGACACAGACGGGCCAGAGTACCTCGCCATTGGGAACCTGGGGCCCCGAGGCCGGGCCTGCAGCAGCCAGAGCAGCGCCAGCAGTTCCTGCAGCACCAAGAGCAGCACGTCCAACCTCTTCTCCTCCAGCAGCTCCCAGAAGCCGGAGTCCGTCTCCTCCTTGGGGGAGCAAGGGGCGAGCAGCGCTGGCAGTCAGGGGACAAGCTTCTTGAGACGCTCCAGCTTCTCGGAGGGGCAGACCTCCACCCCCCATGGGATCCTCAAACGAAGCCACATGCGCTCACACTCCGATACCAATGTGGCCTCCGGGAAAACACACGAATCCCACGGGGACACCTTGAGGCTGAAAGGTCATGGCTCCTGCTCTGTGCAGAACAGTGAAGTGAACACACCCAGCTCTCTCTACATGGACTATGACGGTGGCCAGTACCCAAGTGCAGGGGAAGGCATGTTCCGGAGACCCTCAGAAGGACAGTCCCTGCTCAGTTACCTGGCTGAGCAGGACTTTGGCAGCTGTGCTGACCTGGAAAAGG
>TRINITY_DN42562_c0_g1_i4 len=1698 path=[0:0-84 3:85-127 4:128-721 5:722-1525 6:1526-1697]
CGGGCGGGGGATGGAGGAGGAGGAGGCTCCCGAAGCAGGGGGCCGCCGCCGCCGCGCTGGGCTGTGACTCAGACCGCCCGCTTTGCCCCGCCCCGGCATGGAGATCGGGGAGCGGGAGCCGGAGAGCCGGAAAGAGCATTGGAAGCTGCTGGGCAACCTGAAGAGCACTGTGGAGGGCCTGGTGTCTACTAACACCCCAAACGTCTGGTCGAAGTATGGGGGTTTGGAACGACTGTGTCGGGACATGCACGGCATCCTGTATCATGGGCTCATCCGAGATAAGGTGTACTGCAGACAGAAGGATTACTGGCAGTTCGTGAAGGACATTCGCTGGCTCAGCCCATGCTCTGCTCATCATGTGGAGAAGTTCATCAACCTACACGAAAACGGCCAGCGAAACACCGAGGCTGTCAGTGACCGAGCCATAGCCGAACTGTGGCTCCAGTACAGTCTGCAGTTCCACTGCCTTTCGGCCCAGCTAAAGCCATTGCTTGGGAACAGGCAGTACATCAAGAAATTCTACACAGACTCTGCCTTCCTGCTCAGCGATGCCCATGTCACAGCCATGCTGCAATGCTTGGAGGCTGTGGAACAGAACAACCCCCGTCTTCTGGCTCAAATAGACACCTCCATGTTTGCCAGAAAGAGCGAAACCCTTCTGCCTGTGACGAAGAGTCAAAGCCTGACAGCCCTGCCCGGATCCGTCTATACCCCTCCTGCAGACTACACGCCCCACAGATACTTTGGCTCCTTCTCCAGTCTTCACCAACCAGCCTCTACCAGCATCTCAGACAGGAGACCAGCCAGCTCCTCGTTCTGCAGCGGCGCTAGCCAGCCTCAGGAGAAGCCCCTCTCTGCCTTATCCCTCTCGCTGACAGAGGGCAGACTTCCTTCGAGCCAGCCTGCCCCTCTCCCAGGCAGCCTCTCCGTCAGCGAGATGAGTGCCAGCACCCCAGCCAGCCAGAGTGAGGACCCCTGGGTGGGCGGCCAGGATGACACAGACGGGCCAGAGTACCTCGCCATTGGGAACCTGGGGCCCCGAGGCCGGGCCTGCAGCAGCCAGAGCAGCGCCAGCAGTTCCTGCAGCACCAAGAGCAGCACGTCCAACCTCTTCTCCTCCAGCAGCTCCCAGAAGCCGGAGTCCGTCTCCTCCTTGGGGGAGCAAGGGGCGAGCAGCGCTGGCAGTCAGGGGACAAGCTTCTTGAGACGCTCCAGCTTCTCGGAGGGGCAGACCTCCACCCCCCATGGGATCCTCAAACGAAGCCACATGCGCTCACACTCCGATACCAATGTGGCCTCCGGGAAAACACACGAATCCCACGGGGACACCTTGAGGCTGAAAGGTCATGGCTCCTGCTCTGTGCAGAACAGTGAAGTGAACACACCCAGCTCTCTCTACATGGACTATGACGGTGGCCAGTACCCAAGTGCAGGGGAAGGCATGTTCCGGAGACCCTCAGAAGGACAGTCCCTGCTCAGTTACCTGGCTGAGCAGGACTTTGGCAGCTGTGCTGACCTGGAAAAGGAAAACGCTCACTTCAGCATCTCCGAGTCTCTCATTGCTGCTATTGAGCTGATGAAGTGCAACATGCTGAACCGGCGGCTGGAGGATGAGGAGGAGGAGAGTGACAAGGAGATACAGGAACTCAAGCAGAAGATTCGGATCCGGCGACAACAGATCCGGACCAGCAGCCTGCA
>TRINITY_DN42562_c0_g1_i3 len=1648 path=[1:0-77 4:78-671 5:672-1475 6:1476-1647]
GTTCAGTGAAGCTCGCTTCCAGGGCCTGGTCCTCACCCAGCTGGAGTTCTTTGTTACATCTGGGTTCCAGTTTGGGAGGGAAAGAGCATTGGAAGCTGCTGGGCAACCTGAAGAGCACTGTGGAGGGCCTGGTGTCTACTAACACCCCAAACGTCTGGTCGAAGTATGGGGGTTTGGAACGACTGTGTCGGGACATGCACGGCATCCTGTATCATGGGCTCATCCGAGATAAGGTGTACTGCAGACAGAAGGATTACTGGCAGTTCGTGAAGGACATTCGCTGGCTCAGCCCATGCTCTGCTCATCATGTGGAGAAGTTCATCAACCTACACGAAAACGGCCAGCGAAACACCGAGGCTGTCAGTGACCGAGCCATAGCCGAACTGTGGCTCCAGTACAGTCTGCAGTTCCACTGCCTTTCGGCCCAGCTAAAGCCATTGCTTGGGAACAGGCAGTACATCAAGAAATTCTACACAGACTCTGCCTTCCTGCTCAGCGATGCCCATGTCACAGCCATGCTGCAATGCTTGGAGGCTGTGGAACAGAACAACCCCCGTCTTCTGGCTCAAATAGACACCTCCATGTTTGCCAGAAAGAGCGAAACCCTTCTGCCTGTGACGAAGAGTCAAAGCCTGACAGCCCTGCCCGGATCCGTCTATACCCCTCCTGCAGACTACACGCCCCACAGATACTTTGGCTCCTTCTCCAGTCTTCACCAACCAGCCTCTACCAGCATCTCAGACAGGAGACCAGCCAGCTCCTCGTTCTGCAGCGGCGCTAGCCAGCCTCAGGAGAAGCCCCTCTCTGCCTTATCCCTCTCGCTGACAGAGGGCAGACTTCCTTCGAGCCAGCCTGCCCCTCTCCCAGGCAGCCTCTCCGTCAGCGAGATGAGTGCCAGCACCCCAGCCAGCCAGAGTGAGGACCCCTGGGTGGGCGGCCAGGATGACACAGACGGGCCAGAGTACCTCGCCATTGGGAACCTGGGGCCCCGAGGCCGGGCCTGCAGCAGCCAGAGCAGCGCCAGCAGTTCCTGCAGCACCAAGAGCAGCACGTCCAACCTCTTCTCCTCCAGCAGCTCCCAGAAGCCGGAGTCCGTCTCCTCCTTGGGGGAGCAAGGGGCGAGCAGCGCTGGCAGTCAGGGGACAAGCTTCTTGAGACGCTCCAGCTTCTCGGAGGGGCAGACCTCCACCCCCCATGGGATCCTCAAACGAAGCCACATGCGCTCACACTCCGATACCAATGTGGCCTCCGGGAAAACACACGAATCCCACGGGGACACCTTGAGGCTGAAAGGTCATGGCTCCTGCTCTGTGCAGAACAGTGAAGTGAACACACCCAGCTCTCTCTACATGGACTATGACGGTGGCCAGTACCCAAGTGCAGGGGAAGGCATGTTCCGGAGACCCTCAGAAGGACAGTCCCTGCTCAGTTACCTGGCTGAGCAGGACTTTGGCAGCTGTGCTGACCTGGAAAAGGAAAACGCTCACTTCAGCATCTCCGAGTCTCTCATTGCTGCTATTGAGCTGATGAAGTGCAACATGCTGAACCGGCGGCTGGAGGATGAGGAGGAGGAGAGTGACAAGGAGATACAGGAACTCAAGCAGAAGATTCGGATCCGGCGACAACAGATCCGGACCAGCAGCCTGCA
>TRINITY_DN42562_c0_g2_i1 len=368 path=[0:0-367]
TCTGTGGGGAAGGACCTCGCTGAAGAAACGGGACAACAGCTATGTACGAAATCCCCTGCGTATCTAGTAACCGGGGGGTTGGTACTGCGTGGTCCTCAGCTTCTCAGACACAGGGGGTAGCGAGTGCTCCCCGGGGGACTGGAAGGGGGAACTAATGACAGAGTAACTGGGAGTGGGGAGAGAACTTTTCAGGAACCGTGCAGTGCTGGGGAGTGTCTCAGGGTGATGAAAATGGAGAAATGGGCTGGGCCGTTGCCTGAAAAGGAGGCGGGGTTCTGCACTAGATCCTGGAGCGTAGGGGACGTGAGGAGCAGAGTGGAGCCGTGTGGGGATGTGAAGGCCTGGGGGACAGGGCCGGTAGAGCTGCA
>TRINITY_DN6210_c0_g1_i6 len=1914 path=[0:0-25 2:26-759 3:760-869 7:870-1913]
TTTTTTTTTTTTAAAAAATTGGGTAGATTTTTATTTAACAAGAAAAATGACAACATCATAAACTAAATCTTCTGAGCCTGAGGTTTTAACTTGGTCAATCAGGTGCTGATTAAGTTTCCATTACGTGTTAATATATCAAATTAATTTAAATAAGCCCACCCAAACAAATATTAAAGACAAAGAACCACTAATCTCAAATCAGCAGCATCTCCGATATGATTAAAATGCCCAAATTAATCTCCTACTGTGTTGCATTTGGAGTGTGGTTTTTCAGCAGCCTGCTAAGAGTTGCTCTCCTTCATTGCCTTGATAATGCCTTTGACAATGGGCAAACCACCTTCTATGACTAATTCAAGTGCTCTGAAGAGAAGGCTCATGTAGGAATGTTCACATCTAATCATCCACAAGCAGACGATATGCTTTCAGCTCCTTTGGTTTTAATGATGTTCCCTTTGAAAAGTGAATCAGTCGAGGACTAGTCCAATAAAATAGCAAAAATGAAATGTCAAATGCAAAACATGGCATAAGCCACTGTCTACACAGTTTGTGACAACGTCCTTGTCTTTGCTTCTCCAACAGTTTTAGTCCAAAGACTGTGCAGTGAAGGCAGTTTGATTTTATCCATATTCTTGCTGTAAATATTGAGAAATATGCCAAGGACAACTAATAAACCTGACCATACATACTGGAATGTGAACGGCTTTGTAAAGAACAAAAAAGAAAGTACAATGGTCATTGCCTTCCTTCCTGTTGTTACTGTTACAGCCAGGAGGGCACCAAAGATTTTAATCAAAGCCAGAACAAAGGATATTCCAAAATACCCAGTCAAAGAAAAAAAGAATGCATAACCGTAAGTCTGAACCGGATGCTTTGAACAAAATGTTACTGCTGGACTTAATCCACTCGTACATGTCAATCCCAGTAAAATATACACAAAACCTATTGAATAGGAATACAAAACCATTTCTGAATTGGAACCATTGTGTAGCTTCATAGCTTTTTCCTGTACATTTCCTATTACTGCATCTGCACAGAGAGCCAGGGATATAAGGACCACACCTGTTAGGTTGAAGTTTGGCACGACTGTGCTGTCAGCTAATGTAAACCATATTAGGCCAAAGCTCATACATATTGCTGCAGACACATCTGCAATATTATATCGTTTTCCTTGTATAAAAACTCCTCCTATCATAACTGGAATCAGTTTACAGCACTTGAAGATTACTTGCGTAGGATAATTCAGATATCCAAGGGAGGTATTTGATAAACCCATTGTTCCCACGGTTAGAAAAGCTATCATCATATAGGTTTTGCCTGGGATTCGTCTCCTTTTATCTTGAACAAGTTGAAGTTCTATAAGTCCAAAAATGGAATAAAATCCAAATTGCACTAAAGTAAGGTACCAGCCAAAGGGCTTAAAGCCCTCTACTGAAAATATCAGTTCCTGTAAGTATCCATAGATAAGATAAAACAGAAAAACTCCACCAACACAAACAAAAAATTGAGTGGGTTTGTTAAATTTGCTGAGATTAATGCCAACGACTACTATATCATCTACTGATTTGATATGTGGTGACATAGTTTGAGATTTGGAAGGTACACTTATGGAAATGTATTTCCTTGAAGAGTTGAATTTCAGATCCATGATTCCTAGTTCGTTGCATTCGGTGGTAGTGGAGCTCTCTCTTTTTTGTTCCTCTGTCTTTTTGTGTTCTTTTTGTAGAAGCATAAGTCCAGTAACAGAACAGGCATTCTTCATGAAAGTTTGTATTTTATGCAGGTGTTGACACTATGACTGATTAATGCAAGTAGTTTAAAATCTGCTGCCGAAGGGCCGGGTGGGGGAGGGAGCGGCCTGTCAGTTCGTGTCTCCCGCTCCCGTCGCCGCCGCTCCTCTCCCCTCGGCGCCGAAAA
>TRINITY_DN6210_c0_g1_i3 len=816 path=[0:0-25 2:26-759 4:760-815]
TTTTTTTTTTTTAAAAAATTGGGTAGATTTTTATTTAACAAGAAAAATGACAACATCATAAACTAAATCTTCTGAGCCTGAGGTTTTAACTTGGTCAATCAGGTGCTGATTAAGTTTCCATTACGTGTTAATATATCAAATTAATTTAAATAAGCCCACCCAAACAAATATTAAAGACAAAGAACCACTAATCTCAAATCAGCAGCATCTCCGATATGATTAAAATGCCCAAATTAATCTCCTACTGTGTTGCATTTGGAGTGTGGTTTTTCAGCAGCCTGCTAAGAGTTGCTCTCCTTCATTGCCTTGATAATGCCTTTGACAATGGGCAAACCACCTTCTATGACTAATTCAAGTGCTCTGAAGAGAAGGCTCATGTAGGAATGTTCACATCTAATCATCCACAAGCAGACGATATGCTTTCAGCTCCTTTGGTTTTAATGATGTTCCCTTTGAAAAGTGAATCAGTCGAGGACTAGTCCAATAAAATAGCAAAAATGAAATGTCAAATGCAAAACATGGCATAAGCCACTGTCTACACAGTTTGTGACAACGTCCTTGTCTTTGCTTCTCCAACAGTTTTAGTCCAAAGACTGTGCAGTGAAGGCAGTTTGATTTTATCCATATTCTTGCTGTAAATATTGAGAAATATGCCAAGGACAACTAATAAACCTGACCATACATACTGGAATGTGAACGGCTTTGTAAAGAACAAAAAAGAAAGTACAATGGTCATTGCCTTCCTTCCTGTTGTTACTGTAAGAGAAAAACAAATAATCATGTTAGCTTTGATATAGTTAGATTGTAAACTCTCGG
>TRINITY_DN6210_c0_g1_i1 len=1933 path=[0:0-25 2:26-759 3:760-869 5:870-888 7:889-1932]
TTTTTTTTTTTTAAAAAATTGGGTAGATTTTTATTTAACAAGAAAAATGACAACATCATAAACTAAATCTTCTGAGCCTGAGGTTTTAACTTGGTCAATCAGGTGCTGATTAAGTTTCCATTACGTGTTAATATATCAAATTAATTTAAATAAGCCCACCCAAACAAATATTAAAGACAAAGAACCACTAATCTCAAATCAGCAGCATCTCCGATATGATTAAAATGCCCAAATTAATCTCCTACTGTGTTGCATTTGGAGTGTGGTTTTTCAGCAGCCTGCTAAGAGTTGCTCTCCTTCATTGCCTTGATAATGCCTTTGACAATGGGCAAACCACCTTCTATGACTAATTCAAGTGCTCTGAAGAGAAGGCTCATGTAGGAATGTTCACATCTAATCATCCACAAGCAGACGATATGCTTTCAGCTCCTTTGGTTTTAATGATGTTCCCTTTGAAAAGTGAATCAGTCGAGGACTAGTCCAATAAAATAGCAAAAATGAAATGTCAAATGCAAAACATGGCATAAGCCACTGTCTACACAGTTTGTGACAACGTCCTTGTCTTTGCTTCTCCAACAGTTTTAGTCCAAAGACTGTGCAGTGAAGGCAGTTTGATTTTATCCATATTCTTGCTGTAAATATTGAGAAATATGCCAAGGACAACTAATAAACCTGACCATACATACTGGAATGTGAACGGCTTTGTAAAGAACAAAAAAGAAAGTACAATGGTCATTGCCTTCCTTCCTGTTGTTACTGTTACAGCCAGGAGGGCACCAAAGATTTTAATCAAAGCCAGAACAAAGGATATTCCAAAATACCCAGTCAAAGAAAAAAAGAATGCATAACCGTAAGTCTGAACCGGATGCTGCAACAACAACAAAAACCTTTGAACAAAATGTTACTGCTGGACTTAATCCACTCGTACATGTCAATCCCAGTAAAATATACACAAAACCTATTGAATAGGAATACAAAACCATTTCTGAATTGGAACCATTGTGTAGCTTCATAGCTTTTTCCTGTACATTTCCTATTACTGCATCTGCACAGAGAGCCAGGGATATAAGGACCACACCTGTTAGGTTGAAGTTTGGCACGACTGTGCTGTCAGCTAATGTAAACCATATTAGGCCAAAGCTCATACATATTGCTGCAGACACATCTGCAATATTATATCGTTTTCCTTGTATAAAAACTCCTCCTATCATAACTGGAATCAGTTTACAGCACTTGAAGATTACTTGCGTAGGATAATTCAGATATCCAAGGGAGGTATTTGATAAACCCATTGTTCCCACGGTTAGAAAAGCTATCATCATATAGGTTTTGCCTGGGATTCGTCTCCTTTTATCTTGAACAAGTTGAAGTTCTATAAGTCCAAAAATGGAATAAAATCCAAATTGCACTAAAGTAAGGTACCAGCCAAAGGGCTTAAAGCCCTCTACTGAAAATATCAGTTCCTGTAAGTATCCATAGATAAGATAAAACAGAAAAACTCCACCAACACAAACAAAAAATTGAGTGGGTTTGTTAAATTTGCTGAGATTAATGCCAACGACTACTATATCATCTACTGATTTGATATGTGGTGACATAGTTTGAGATTTGGAAGGTACACTTATGGAAATGTATTTCCTTGAAGAGTTGAATTTCAGATCCATGATTCCTAGTTCGTTGCATTCGGTGGTAGTGGAGCTCTCTCTTTTTTGTTCCTCTGTCTTTTTGTGTTCTTTTTGTAGAAGCATAAGTCCAGTAACAGAACAGGCATTCTTCATGAAAGTTTGTATTTTATGCAGGTGTTGACACTATGACTGATTAATGCAAGTAGTTTAAAATCTGCTGCCGAAGGGCCGGGTGGGGGAGGGAGCGGCCTGTCAGTTCGTGTCTCCCGCTCCCGTCGCCGCCGCTCCTCTCCCCTCGGCGCCGAAAA
>TRINITY_DN6210_c0_g1_i5 len=891 path=[2:0-733 3:734-843 5:844-862 6:863-890]
ATTTTTATTTAACAAGAAAAATGACAACATCATAAACTAAATCTTCTGAGCCTGAGGTTTTAACTTGGTCAATCAGGTGCTGATTAAGTTTCCATTACGTGTTAATATATCAAATTAATTTAAATAAGCCCACCCAAACAAATATTAAAGACAAAGAACCACTAATCTCAAATCAGCAGCATCTCCGATATGATTAAAATGCCCAAATTAATCTCCTACTGTGTTGCATTTGGAGTGTGGTTTTTCAGCAGCCTGCTAAGAGTTGCTCTCCTTCATTGCCTTGATAATGCCTTTGACAATGGGCAAACCACCTTCTATGACTAATTCAAGTGCTCTGAAGAGAAGGCTCATGTAGGAATGTTCACATCTAATCATCCACAAGCAGACGATATGCTTTCAGCTCCTTTGGTTTTAATGATGTTCCCTTTGAAAAGTGAATCAGTCGAGGACTAGTCCAATAAAATAGCAAAAATGAAATGTCAAATGCAAAACATGGCATAAGCCACTGTCTACACAGTTTGTGACAACGTCCTTGTCTTTGCTTCTCCAACAGTTTTAGTCCAAAGACTGTGCAGTGAAGGCAGTTTGATTTTATCCATATTCTTGCTGTAAATATTGAGAAATATGCCAAGGACAACTAATAAACCTGACCATACATACTGGAATGTGAACGGCTTTGTAAAGAACAAAAAAGAAAGTACAATGGTCATTGCCTTCCTTCCTGTTGTTACTGTTACAGCCAGGAGGGCACCAAAGATTTTAATCAAAGCCAGAACAAAGGATATTCCAAAATACCCAGTCAAAGAAAAAAAGAATGCATAACCGTAAGTCTGAACCGGATGCTGCAACAACAACAAAAACCTATTAGGAAAATGCAAAACAAACCCTAAG
>TRINITY_DN6210_c0_g1_i4 len=1920 path=[1:0-31 2:32-765 3:766-875 7:876-1919]
CACTCTTTCCCTACACGACGCTCTTCCGATCTATTTTTATTTAACAAGAAAAATGACAACATCATAAACTAAATCTTCTGAGCCTGAGGTTTTAACTTGGTCAATCAGGTGCTGATTAAGTTTCCATTACGTGTTAATATATCAAATTAATTTAAATAAGCCCACCCAAACAAATATTAAAGACAAAGAACCACTAATCTCAAATCAGCAGCATCTCCGATATGATTAAAATGCCCAAATTAATCTCCTACTGTGTTGCATTTGGAGTGTGGTTTTTCAGCAGCCTGCTAAGAGTTGCTCTCCTTCATTGCCTTGATAATGCCTTTGACAATGGGCAAACCACCTTCTATGACTAATTCAAGTGCTCTGAAGAGAAGGCTCATGTAGGAATGTTCACATCTAATCATCCACAAGCAGACGATATGCTTTCAGCTCCTTTGGTTTTAATGATGTTCCCTTTGAAAAGTGAATCAGTCGAGGACTAGTCCAATAAAATAGCAAAAATGAAATGTCAAATGCAAAACATGGCATAAGCCACTGTCTACACAGTTTGTGACAACGTCCTTGTCTTTGCTTCTCCAACAGTTTTAGTCCAAAGACTGTGCAGTGAAGGCAGTTTGATTTTATCCATATTCTTGCTGTAAATATTGAGAAATATGCCAAGGACAACTAATAAACCTGACCATACATACTGGAATGTGAACGGCTTTGTAAAGAACAAAAAAGAAAGTACAATGGTCATTGCCTTCCTTCCTGTTGTTACTGTTACAGCCAGGAGGGCACCAAAGATTTTAATCAAAGCCAGAACAAAGGATATTCCAAAATACCCAGTCAAAGAAAAAAAGAATGCATAACCGTAAGTCTGAACCGGATGCTTTGAACAAAATGTTACTGCTGGACTTAATCCACTCGTACATGTCAATCCCAGTAAAATATACACAAAACCTATTGAATAGGAATACAAAACCATTTCTGAATTGGAACCATTGTGTAGCTTCATAGCTTTTTCCTGTACATTTCCTATTACTGCATCTGCACAGAGAGCCAGGGATATAAGGACCACACCTGTTAGGTTGAAGTTTGGCACGACTGTGCTGTCAGCTAATGTAAACCATATTAGGCCAAAGCTCATACATATTGCTGCAGACACATCTGCAATATTATATCGTTTTCCTTGTATAAAAACTCCTCCTATCATAACTGGAATCAGTTTACAGCACTTGAAGATTACTTGCGTAGGATAATTCAGATATCCAAGGGAGGTATTTGATAAACCCATTGTTCCCACGGTTAGAAAAGCTATCATCATATAGGTTTTGCCTGGGATTCGTCTCCTTTTATCTTGAACAAGTTGAAGTTCTATAAGTCCAAAAATGGAATAAAATCCAAATTGCACTAAAGTAAGGTACCAGCCAAAGGGCTTAAAGCCCTCTACTGAAAATATCAGTTCCTGTAAGTATCCATAGATAAGATAAAACAGAAAAACTCCACCAACACAAACAAAAAATTGAGTGGGTTTGTTAAATTTGCTGAGATTAATGCCAACGACTACTATATCATCTACTGATTTGATATGTGGTGACATAGTTTGAGATTTGGAAGGTACACTTATGGAAATGTATTTCCTTGAAGAGTTGAATTTCAGATCCATGATTCCTAGTTCGTTGCATTCGGTGGTAGTGGAGCTCTCTCTTTTTTGTTCCTCTGTCTTTTTGTGTTCTTTTTGTAGAAGCATAAGTCCAGTAACAGAACAGGCATTCTTCATGAAAGTTTGTATTTTATGCAGGTGTTGACACTATGACTGATTAATGCAAGTAGTTTAAAATCTGCTGCCGAAGGGCCGGGTGGGGGAGGGAGCGGCCTGTCAGTTCGTGTCTCCCGCTCCCGTCGCCGCCGCTCCTCTCCCCTCGGCGCCGAAAA
>TRINITY_DN6210_c0_g1_i2 len=822 path=[1:0-31 2:32-765 4:766-821]
CACTCTTTCCCTACACGACGCTCTTCCGATCTATTTTTATTTAACAAGAAAAATGACAACATCATAAACTAAATCTTCTGAGCCTGAGGTTTTAACTTGGTCAATCAGGTGCTGATTAAGTTTCCATTACGTGTTAATATATCAAATTAATTTAAATAAGCCCACCCAAACAAATATTAAAGACAAAGAACCACTAATCTCAAATCAGCAGCATCTCCGATATGATTAAAATGCCCAAATTAATCTCCTACTGTGTTGCATTTGGAGTGTGGTTTTTCAGCAGCCTGCTAAGAGTTGCTCTCCTTCATTGCCTTGATAATGCCTTTGACAATGGGCAAACCACCTTCTATGACTAATTCAAGTGCTCTGAAGAGAAGGCTCATGTAGGAATGTTCACATCTAATCATCCACAAGCAGACGATATGCTTTCAGCTCCTTTGGTTTTAATGATGTTCCCTTTGAAAAGTGAATCAGTCGAGGACTAGTCCAATAAAATAGCAAAAATGAAATGTCAAATGCAAAACATGGCATAAGCCACTGTCTACACAGTTTGTGACAACGTCCTTGTCTTTGCTTCTCCAACAGTTTTAGTCCAAAGACTGTGCAGTGAAGGCAGTTTGATTTTATCCATATTCTTGCTGTAAATATTGAGAAATATGCCAAGGACAACTAATAAACCTGACCATACATACTGGAATGTGAACGGCTTTGTAAAGAACAAAAAAGAAAGTACAATGGTCATTGCCTTCCTTCCTGTTGTTACTGTAAGAGAAAAACAAATAATCATGTTAGCTTTGATATAGTTAGATTGTAAACTCTCGG
>TRINITY_DN6181_c0_g1_i1 len=1464 path=[0:0-1463]
TTTGGCTGCAAAGTCACTTTTACAGAGAGATCGTTATTGCACAAGCCGGAGCTGCCACGTCCTAACACCCCTCCCTCATGCGCCAGAGTTGAAGCCCACGCCAGCCCCCTGCTGTCTGTCCATCCAGCTGCTTCCCCAGAGGTGTCCGTTAGATGAACTCGATGCCCTCATATTTGATGGGGCCAATGCGGGTCTCGGGCAGCAGGGGGCGCCCGTCCAGCGTGAAGGCCGTGATGTAGGTGGCCACGTGCCCGGCGTCCTCCTCGGATTTGAGGGCCACGATGATCTGGTCGTCGGTGTCAGGGACGAACTTGAAGGAGGAGAAGCCGTGGGTGGGGACGAGCTCGCCCACGTGCCGTGCCTTCACCTCAGTGAAGTCAGGCGCCGAGCACAGGAGCAGGTTGGTGCCGCGATGCTCGTCCTTCTGCTCATCGTAGCGCCCGTGGCTGGCGCGGCGCGGCAGGAAGAACCAGCGCTGCAGCGTCTCGCTCCAGGAGGCCGACTCGTGGATCAGGTAGCCTGGGGGTTTGATCCCGGCCGCCTCCCGCAGCGCATCGTAATTGGCCACCCAGTTCTCATGGGCCACGTCGCCTTTGTAGCCCACGACCTTCACCCACTCGGGGTTCTGGTTCAGCACCTGCCCGGTGGCCGTCGTCCACTCCTTGCCCAGGCCCCCCACATACAAACGCTCGTCCTTCACCGCCAGCCACTCCGCCTTGAACCCTTTCCCCACGGTGCCATCTCCATCCGACAGGATCACCCAAGGCACCACCTTGGTGCCGTCGATCTGGTAGACCACACCGGTGCGGTCGTCTACAGCATAGAGCTTGCCGTTGAAGACAGCCAGCTCGGAGAGCTCCATGCCACGGCCCTTTTCGGCCAGGTGGGATTGCAGCACACTGTCCTGGGCATCCCACTCGACGGAGACGTGGTCCCCACTAGCTGAAAGCGTCAGGTAGCCCTTCTTCAGGTAGCTGAACCAGGTGTGCTCGGGAGTGCCCTTGGAGTCTGTGTCCAGGTCGGCGATGACGGCGATGCGGTAGCGCATGCCTTCGGGGAGCCTCTGGGGCGGGGAGAGTGGGTAGGTGTCATTGTACCGGTCTCCGGGCAGCGTGCTGAGTCGCCAGTTGTGGGCATTGGCCGGGGCCGGCCGGCTTGCCGAGGGCGAGCGCTGAAAGCAGAGGAGTAGCAGCACCAGGGCCAGGCCGAGCGAGGATGCTACAATGGCCTTCCAGCGCAGGCGGAAGCGGGGGTCAGCCGCCTTGGTCATGGACGCCAGCACCGGGAGGCTGCCCACGCTGATCCGCAGAGGACTCATAGATTCATCCCATTGCAGGCACGGGTGGGGCGGAGCGAGCATCAGACTGCGGTCCGGGGAACCGGGCTCCTCCCCGCGGAGCCGCAGCTACCGCCTCGGCCTCCCCGCGCCCGGACTGACGGGAGGGAGGGAAGGAAGCCGCTTCC
>TRINITY_DN6196_c0_g1_i1 len=533 path=[0:0-532]
GCGAAAGATAAATGGGAGGTACAAAGAAGTAGATGAGAAACAAAATCCAGTAATGCATTGATTGATTAAGCATGTACCTGTAATTATTTGGAAAGATGCAGTAAAATAAGATATTGCATAAACTTCCCCTTAGTCCTAATTAAAGATATTCTAACGTAAACCCCTCTGAGGTGGTTCAGCTTGCCCGCTGAAGAAAACAGGACTTGAAGATGATGCTTTCTGCCTTCAAATCAAAGACTCTGGGTAAAATCAGATGTGACTTTGGCCCACAGGCCACTGTTACATGTGGTTTAGGGCTGCCAGATGTTGACCTGAGATATCCCAGGTCATGTTGGTGGTTAGCCCGGGCTCTCACCTTGGCATATAGCCAACGTAATAGCCTGGGCGGGGACCTGCCTGTGAATGGGGCAAAGTGGGCCACGGTAGGTTAGAATGTGTGTTTTGACCTGCCATAACCCGGCCCGGATTGGGTCTGCCATGGCTGGGCCATTGGTGTTGTACTACTGTCACGTGTGGCTTTACCCTGTGTGTCA
>TRINITY_DN6196_c0_g2_i1 len=2223 path=[0:0-2222]
ATCAGAAGAAGATGATGAAGTGGTATTGATGATAAAGGAACTGCTGGATACTAGAATAAGGTAACTGCCTACTTTGCTAGTTAAAGCATTTCAAAGTGTGTAGGTGTTTGTGGTGTCAGCGAAAGATAATTGAGTTCAGAACGTTTGGAGTTGTATAAATTATATATCTGCATCCTGTGGCGTAATGTTTCGCGTGGTGCACAGACATCCCTATAGGCTGTTAACAAACCTGACGGCAGGCCACTTTGGCCCGCTCTGTCACCCTTTGGCCTGGACTTCACTTCCACATTTGTGCCGGTGCTGCCAGATGTTGGCCCGCGATTGCTCTGGGCTGTGTCAGCAAGTAGCCTGGCCTATGAACTCAGAGACCTCCAGGGTCACAGCCTGGGCAAACGTCCACACAGTTGTGCAAACGTGGGCTACAGCGGGCTATAACATTTGTTGTGACCCAGCCCGGATTGGGTCTGCCATGGCTGTTAGTTATGGTAGGGGCAGCCAGCTGCACATTTGCGTGGCTCCCTGATCGAGCCTGGCGCCGGCACATTTGGTCAGTGTCCAGACCATGCTGGTGGCGGTTCCCCGACCCAGGCCAGGTTGTGATGGTGGCACTCTGCCGTCACGTTTACATATTCTTCAGATAAGTTTCACGTAGCTTCAATCCACAGTACCTTTTTGCAGTGATTTGGGGAGACTGCAAATAGGTGAATTTATTTAAAATAAACTAAAACAATTTAAAATAATCTTTTTAAAATAAACACACTTTACCCTTCTGTGAATTTACTTCTTTCATTCTTCACTTTGCTGTTGTGCTATAGTGAGTTCTTAATTTATTGGATTGTAGTAAAACAATGCAATGACTCAAATCTTGTATAAGAGCATCCATAGCAAAATTTACCTGGTGATAGATTTTAATGCATTTTTATCCCTGTTTTACAGCAGCTGTATCTGGGTTTTGACAAAACTTGAGTGTAATTTTCTAGTCCGTATCCAGTCTTTTAGAATGCCTAATACAGTGTGTAGGTTTTCTGAAGACCGTCTGTTTAAGTTCTTACATTATTTCCCAAAAGAAGAAAAATTAGAGGCACAAGTATTGTCAAGAAAATGCTTAAATTATTTCAGGAGTTGTGGTGTAATTGATAAAGGTTTTTACAAACACTAATTTTGGCAGTATACATATGTAATATAAATCATGGGTTTGATTTTAGTTTTTTAAGAAAATGCAGCAATTTTATGATCTTTAAAGTTCTTCTAGGAGAAAGCTATTGGACGATGCTAATAAACTTTTCCCCTAAAAATAGACAGGGGAAGTAGAAGGAAGCAGGACTATCTTGTATAAATAATCATGTTGTCTTGCTTATAAAACCCTAATTCTAAAAATGCTAATGTTAAGTAAGCTGTGGTCCAATAGGTTATATGTCAATAAAACCCCCATCGTATATTAGTCTTATAATTTGTAATTGCCTGTTTGGTAGTTCTGTTTAAAATGTTTGTTCTCAATTGGCCAGGAGGCCGTTAGAGGAAATGCTTGTGGTAGTACATTTTGTTACGTGTGTCAGTATCATTATTGAATAGTTTCCAGGATTGATGTGTAGGCCCAATGATATGCACAGAGCATTCTTTGTTTATACAGAAAAACATAAAATGTCTGCAAAGAAATGACATCCTTCTTGGAGGGAGCAGGGAAGATGTTGACTTGTGCTGTAGCGTGGTAAAGGCTTGTTTTCAAATATAAGAAAATGAATTCTCAGTTGGATACATTTTATTTGTTGGCCTCCAGGAATTGAGATTATTTGTTACAGCTAGTTGCTGATAATAAATGTGCAAGGTTCCCAAATTATTCCAGTAGGGATGCAGTTCTCAAAAGTGTTTGTTCTGAAAATTACTATAAAGAGCTTCTGTTCAAGTAACATGATGCTTTTCCATTTGGCATCTGGAAAAATGTTGCTATGGGGATGTAATTACAATGATGCTCTTTCAGTTGCTTGTAGAAGGAGATCAGGTTGGGGGAATTGTTACTAGCTCTTTGGTCCAAGTCTGTGAGATGCTGTGCAGTGTATCAGCTTGCAAGATCAGGCTTGGACCTGTGAATTGATTACAATTGAACAACACCAAGACTGCAATCCGGCTATTTGGATGCGTGGGCAGCAGCTGTGCTGCTGGAAGGTCCTGGAGTGCCGGCGGCCACAGCGCAGCATCCAGCTCCAGGTCCTGTGCTATGCAGGC
>TRINITY_DN6248_c0_g1_i5 len=1477 path=[1:0-1070 2:1071-1140 3:1141-1416 4:1417-1476]
CGATCTGCTGCGCTGCACAGGGCACCAATACAGCCCTGCGACATGCACAACAAACATTAAAGCAGTGTTAATGTGGAGTTAGTGTTTATGTCCATTTTCACCCTGAATGCTGGAATGAGTATTTTGCAATTTTCCAACTGATTTTTTGTGCTACAATTATTACACTTTAAGGCCATAAAAATAAAGTTTGATATTCTGCCATGCACAGAGAGGTCATTAAACCCCATTTTAATAGCTACTCAAAGCTATTGTATGTTTTTGAACCTTTATATAAAAAGTAATTTTTTAAGCAATATGTAAAGATTTTACCCCCTCAGCCATATGTAAATCTAACAGATGCTCTCACTACTACTGTCAAGTATGCAACTGAGCATCACTGCCTACTTTGTAAATCAGATCCAGAGCACTTGTATGTACAAGCAAGCACTGAATTTACAAAGCTATACGCCTAGATCTTGCAAAAATGGGATTTGCTTGAGCAGCTCAATTTACATGAGGGAGCACATTCTGACCTCACTGAAGTTGGCAGACATTAGTATTGCACACCTGAGGGAGGCTTTGCATGATGTGAGGTCCTAACTGGTGAGGCAAGCCCATTCACCAAAGCAGAAATAGGCCTGACAGTTGCTACAGAAAAAAAGACATTCACTTTTAGATATATACATATATCTACAGCCATAATATATACATATTCACAAACCTGTTCTATGAAATAGCTAATTACAGAAACTTAAACAGAACATTTTAAATCTTACTGAAAAAATCAATATAAAATGATTAATGCGACATCTAGTATTTGGCAGAAAGGTAAAAACCACCAAAACATAGGTTATATTTACATACAGGATTTACTAAAACATGGTTAGCTGTATTAACTTATCCCCATAACTCTTCTGTTCTTCCAAATTTAAAGATGAGAGTACTAAAAAATATCAATGCATTTTGAAAGAACACAGCCAATCCTGGGTAAACGTTTTTGTTTTGTGTAACATATGCTCCAAAAAGAATCCACATTGAAGCAATAAGCGAACCAAACATCAACATGAAACCAATAAAAAGCCAGACACGAGCACCTGTTCTTCCTAGACATCCTTCACTGTAACTGTCTCCTCTCACCTGAGCATTTGACACTGCATTTATCATGAAGAAAGCCAATGTAGAAAACACTCCACATGTGTGGAAGGCATGGTTCATTTGTTCTGGTTTAGGATAAACTACTGCTGCATCTATCATTATCCACCAACCTGTAAAAAACAGTACACCCGCTACAACAGATGCAACTGCATTTCTTCTTTCACTCCAATCAATACATTCACATTCTGGCCATCGGAAATTGTCTAGGAATCCTGCCATTTTTGAAGTTAGATATTTCTTCTTTATCTGTACTTTTACATTAATTTTTCATTAACTCCAAATCCCCCTGTCCTAGATGAGACTCTTCCTGCTGCCAGAGTCCGGCCGGTGGGAAGCGACTGAC
>TRINITY_DN6248_c0_g1_i2 len=470 path=[0:0-63 2:64-133 3:134-409 4:410-469]
TTTGCATGCACAATCTCCGTCTTGCAAGCCACCACCACAAATTTGGATGAAATTTAGTAGTTTTACCTGTTCTTCCTAGACATCCTTCACTGTAACTGTCTCCTCTCACCTGAGCATTTGACACTGCATTTATCATGAAGAAAGCCAATGTAGAAAACACTCCACATGTGTGGAAGGCATGGTTCATTTGTTCTGGTTTAGGATAAACTACTGCTGCATCTATCATTATCCACCAACCTGTAAAAAACAGTACACCCGCTACAACAGATGCAACTGCATTTCTTCTTTCACTCCAATCAATACATTCACATTCTGGCCATCGGAAATTGTCTAGGAATCCTGCCATTTTTGAAGTTAGATATTTCTTCTTTATCTGTACTTTTACATTAATTTTTCATTAACTCCAAATCCCCCTGTCCTAGATGAGACTCTTCCTGCTGCCAGAGTCCGGCCGGTGGGAAGCGACTGAC
>TRINITY_DN6248_c0_g1_i1 len=1201 path=[1:0-1070 2:1071-1140 4:1141-1200]
CGATCTGCTGCGCTGCACAGGGCACCAATACAGCCCTGCGACATGCACAACAAACATTAAAGCAGTGTTAATGTGGAGTTAGTGTTTATGTCCATTTTCACCCTGAATGCTGGAATGAGTATTTTGCAATTTTCCAACTGATTTTTTGTGCTACAATTATTACACTTTAAGGCCATAAAAATAAAGTTTGATATTCTGCCATGCACAGAGAGGTCATTAAACCCCATTTTAATAGCTACTCAAAGCTATTGTATGTTTTTGAACCTTTATATAAAAAGTAATTTTTTAAGCAATATGTAAAGATTTTACCCCCTCAGCCATATGTAAATCTAACAGATGCTCTCACTACTACTGTCAAGTATGCAACTGAGCATCACTGCCTACTTTGTAAATCAGATCCAGAGCACTTGTATGTACAAGCAAGCACTGAATTTACAAAGCTATACGCCTAGATCTTGCAAAAATGGGATTTGCTTGAGCAGCTCAATTTACATGAGGGAGCACATTCTGACCTCACTGAAGTTGGCAGACATTAGTATTGCACACCTGAGGGAGGCTTTGCATGATGTGAGGTCCTAACTGGTGAGGCAAGCCCATTCACCAAAGCAGAAATAGGCCTGACAGTTGCTACAGAAAAAAAGACATTCACTTTTAGATATATACATATATCTACAGCCATAATATATACATATTCACAAACCTGTTCTATGAAATAGCTAATTACAGAAACTTAAACAGAACATTTTAAATCTTACTGAAAAAATCAATATAAAATGATTAATGCGACATCTAGTATTTGGCAGAAAGGTAAAAACCACCAAAACATAGGTTATATTTACATACAGGATTTACTAAAACATGGTTAGCTGTATTAACTTATCCCCATAACTCTTCTGTTCTTCCAAATTTAAAGATGAGAGTACTAAAAAATATCAATGCATTTTGAAAGAACACAGCCAATCCTGGGTAAACGTTTTTGTTTTGTGTAACATATGCTCCAAAAAGAATCCACATTGAAGCAATAAGCGAACCAAACATCAACATGAAACCAATAAAAAGCCAGACACGAGCACCTGTTCTTCCTAGACATCCTTCACTGTAACTGTCTCCTCTCACCTGAGCATTTGACACTGCATTTATCCCCCTGTCCTAGATGAGACTCTTCCTGCTGCCAGAGTCCGGCCGGTGGGAAGCGACTGAC
>TRINITY_DN6162_c0_g1_i1 len=240 path=[0:0-239]
CGCTCTTCCGATCTGGGCAAGATCAGCCTGTTATCCCCGGGGTACCTTTTATCCGTTGAGTGACGGCGCTTCCACATGCCACCGTCAGATCACTAGTCCCGACTTTCGTCCCTGCTTGAGATGTCTCTCTCACAGTCAAGCTCCCTTGTGCACTTACACTCGAAACCTGATTGCCAACCAGGCTGAGGGAACCTTTGGGCGCCTCCGTTACCTTTTGGGAGGCAACCGCCCCAGTTAAAC
>TRINITY_DN6228_c0_g1_i2 len=1299 path=[0:0-975 3:976-1254 4:1255-1298]
AAAAACTTTTTTTTTCCCTTTCCCCCCCCCCCTTTTCCCTTTTTTTTTTTTTTTTTTTTTTAAACAGAAGAGACAATAAAAATATTGTCCATGTATTTGAAATCCCAACACAAAGGCTGTAGCTAGAAATTCCTCTAAGCTTCATGCTTTAATAGCGACGAGGGGAATACGAACGAGACCTGGAGCGAGACCTGTAACCCCCTCGGCTGTAGTAAGGGGATGGTGATCTTCTCCTGTAAATCTGATCCCGGTCTTGGGCAGCTCTCCACCCTCCTCCTCCACCACCTCCTCTATATGATCTGCTGTAATAGTCACGATCATCATATCCTCGGTCATAACCTCGGTCATAGTAGTCTCTTCGCCGGGAGCTGCCATAGGTAGGTCTTCCCATGTAGATTCCAGGTGTGGGGGTGTGAGGCCTTTTCGTTATTGAGAAGTCAACCCGGATCCTTCTCCCATCAAGTTCCATTCCGTTAGCCCGTTCTTTTGCCTCCTTAGCATCATCAACATTTTCAAAATACACAAATGCAAATCCTCTGGAGCGCCGAGATTGCTGATCATACACAATGGAGACATCAGCAATTGGACCATATTTGGAGAATACCTCCCTCAGATCCCTTTCTGTAGTGTAAAGACTCAATCCAAACACGCCAAGACAACAGTTTGGGTCAGGATTTGCTCTGTTCCCAACATGACGCCGGCGAGTAGACATAGGGGAATGGCTGTGACTGTGTCGACGGCGATAGTCCCGACTGTAAGACCTGCTCCGAGACCTTCTGTGGGAGCGGGAACGCGAGCGAGATCTGGTATAGTGTCTACGAGAACTCCTCCTTGATCTAGATCGAGATTCAGATCTGGATCTAGACTTCGACCTGGACCGCCTTGAGCCTTCCTTGGATCGAGATCTTGCAGGAGTATGCCTTGCAGACTTGCCAGATCCATGAGCGCTTCCACTTCTAGAAGCAGAACGGGATTCTTAGCGTAGTGCTTTCAGATTCCAGATTACTTCTTATCTTAACTTCATTTTTATTTCTTTTCTTCATTCTTCAGTTTCAAATTCTGACTTCTTTCATCTTCCCCACTTCACACAAATTGCTCAATATTCTATAAGTGGGACTTCTGGTCTGACAATTAGCATGCATTCACTTTCTTTTTTTTCAAATTTCAGCTTCACTTATTCCTGAGCTTCAAATAATTCTCATTTATAAAACTTGTCAAATGGCGACTTCCGCATTTTCCTTCTTCAACATTAACCTTAATAGAAAAAGAACAGGATGAAGAATATTTAAAAACTCCAGG
>TRINITY_DN6228_c0_g1_i1 len=1443 path=[0:0-975 3:976-1254 5:1255-1442]
AAAAACTTTTTTTTTCCCTTTCCCCCCCCCCCTTTTCCCTTTTTTTTTTTTTTTTTTTTTTAAACAGAAGAGACAATAAAAATATTGTCCATGTATTTGAAATCCCAACACAAAGGCTGTAGCTAGAAATTCCTCTAAGCTTCATGCTTTAATAGCGACGAGGGGAATACGAACGAGACCTGGAGCGAGACCTGTAACCCCCTCGGCTGTAGTAAGGGGATGGTGATCTTCTCCTGTAAATCTGATCCCGGTCTTGGGCAGCTCTCCACCCTCCTCCTCCACCACCTCCTCTATATGATCTGCTGTAATAGTCACGATCATCATATCCTCGGTCATAACCTCGGTCATAGTAGTCTCTTCGCCGGGAGCTGCCATAGGTAGGTCTTCCCATGTAGATTCCAGGTGTGGGGGTGTGAGGCCTTTTCGTTATTGAGAAGTCAACCCGGATCCTTCTCCCATCAAGTTCCATTCCGTTAGCCCGTTCTTTTGCCTCCTTAGCATCATCAACATTTTCAAAATACACAAATGCAAATCCTCTGGAGCGCCGAGATTGCTGATCATACACAATGGAGACATCAGCAATTGGACCATATTTGGAGAATACCTCCCTCAGATCCCTTTCTGTAGTGTAAAGACTCAATCCAAACACGCCAAGACAACAGTTTGGGTCAGGATTTGCTCTGTTCCCAACATGACGCCGGCGAGTAGACATAGGGGAATGGCTGTGACTGTGTCGACGGCGATAGTCCCGACTGTAAGACCTGCTCCGAGACCTTCTGTGGGAGCGGGAACGCGAGCGAGATCTGGTATAGTGTCTACGAGAACTCCTCCTTGATCTAGATCGAGATTCAGATCTGGATCTAGACTTCGACCTGGACCGCCTTGAGCCTTCCTTGGATCGAGATCTTGCAGGAGTATGCCTTGCAGACTTGCCAGATCCATGAGCGCTTCCACTTCTAGAAGCAGAACGGGATTCTTAGCGTAGTGCTTTCAGATTCCAGATTACTTCTTATCTTAACTTCATTTTTATTTCTTTTCTTCATTCTTCAGTTTCAAATTCTGACTTCTTTCATCTTCCCCACTTCACACAAATTGCTCAATATTCTATAAGTGGGACTTCTGGTCTGACAATTAGCATGCATTCACTTTCTTTTTTTTCAAATTTCAGCTTCACTTATTCCTGAGCTTCAAATAATTCTCATTTATAAAACTTGTCAAATGGCGACTTCCGCATTTTCCTTCTTCAACATTAACCCGCTCGCCGTAGTTCTGCTCTCCGCTGTCGCTCATGGTCCTGATGCCTCGGAGGCCCTAAACGCCGATCGCTGCAGCAAACCAACCGCCCGAGCGCGAACGATTCCAGCAAAGGAAGTGACGTCTGCGTTCAGTTAAGCTCCGCCCACTACTCCAACCCCACACCCTCCAACGGGATAGGATTCCGCT
>TRINITY_DN6228_c0_g1_i3 len=1165 path=[0:0-975 1:976-976 5:977-1164]
AAAAACTTTTTTTTTCCCTTTCCCCCCCCCCCTTTTCCCTTTTTTTTTTTTTTTTTTTTTTAAACAGAAGAGACAATAAAAATATTGTCCATGTATTTGAAATCCCAACACAAAGGCTGTAGCTAGAAATTCCTCTAAGCTTCATGCTTTAATAGCGACGAGGGGAATACGAACGAGACCTGGAGCGAGACCTGTAACCCCCTCGGCTGTAGTAAGGGGATGGTGATCTTCTCCTGTAAATCTGATCCCGGTCTTGGGCAGCTCTCCACCCTCCTCCTCCACCACCTCCTCTATATGATCTGCTGTAATAGTCACGATCATCATATCCTCGGTCATAACCTCGGTCATAGTAGTCTCTTCGCCGGGAGCTGCCATAGGTAGGTCTTCCCATGTAGATTCCAGGTGTGGGGGTGTGAGGCCTTTTCGTTATTGAGAAGTCAACCCGGATCCTTCTCCCATCAAGTTCCATTCCGTTAGCCCGTTCTTTTGCCTCCTTAGCATCATCAACATTTTCAAAATACACAAATGCAAATCCTCTGGAGCGCCGAGATTGCTGATCATACACAATGGAGACATCAGCAATTGGACCATATTTGGAGAATACCTCCCTCAGATCCCTTTCTGTAGTGTAAAGACTCAATCCAAACACGCCAAGACAACAGTTTGGGTCAGGATTTGCTCTGTTCCCAACATGACGCCGGCGAGTAGACATAGGGGAATGGCTGTGACTGTGTCGACGGCGATAGTCCCGACTGTAAGACCTGCTCCGAGACCTTCTGTGGGAGCGGGAACGCGAGCGAGATCTGGTATAGTGTCTACGAGAACTCCTCCTTGATCTAGATCGAGATTCAGATCTGGATCTAGACTTCGACCTGGACCGCCTTGAGCCTTCCTTGGATCGAGATCTTGCAGGAGTATGCCTTGCAGACTTGCCAGATCCATGAGCGCTTCCACTTCTAGAAGCAGAACGGGATTCCCGCTCGCCGTAGTTCTGCTCTCCGCTGTCGCTCATGGTCCTGATGCCTCGGAGGCCCTAAACGCCGATCGCTGCAGCAAACCAACCGCCCGAGCGCGAACGATTCCAGCAAAGGAAGTGACGTCTGCGTTCAGTTAAGCTCCGCCCACTACTCCAACCCCACACCCTCCAACGGGATAGGATTCCGCT
>TRINITY_DN6228_c0_g1_i4 len=1555 path=[0:0-975 1:976-976 2:977-1231 3:1232-1510 4:1511-1554]
AAAAACTTTTTTTTTCCCTTTCCCCCCCCCCCTTTTCCCTTTTTTTTTTTTTTTTTTTTTTAAACAGAAGAGACAATAAAAATATTGTCCATGTATTTGAAATCCCAACACAAAGGCTGTAGCTAGAAATTCCTCTAAGCTTCATGCTTTAATAGCGACGAGGGGAATACGAACGAGACCTGGAGCGAGACCTGTAACCCCCTCGGCTGTAGTAAGGGGATGGTGATCTTCTCCTGTAAATCTGATCCCGGTCTTGGGCAGCTCTCCACCCTCCTCCTCCACCACCTCCTCTATATGATCTGCTGTAATAGTCACGATCATCATATCCTCGGTCATAACCTCGGTCATAGTAGTCTCTTCGCCGGGAGCTGCCATAGGTAGGTCTTCCCATGTAGATTCCAGGTGTGGGGGTGTGAGGCCTTTTCGTTATTGAGAAGTCAACCCGGATCCTTCTCCCATCAAGTTCCATTCCGTTAGCCCGTTCTTTTGCCTCCTTAGCATCATCAACATTTTCAAAATACACAAATGCAAATCCTCTGGAGCGCCGAGATTGCTGATCATACACAATGGAGACATCAGCAATTGGACCATATTTGGAGAATACCTCCCTCAGATCCCTTTCTGTAGTGTAAAGACTCAATCCAAACACGCCAAGACAACAGTTTGGGTCAGGATTTGCTCTGTTCCCAACATGACGCCGGCGAGTAGACATAGGGGAATGGCTGTGACTGTGTCGACGGCGATAGTCCCGACTGTAAGACCTGCTCCGAGACCTTCTGTGGGAGCGGGAACGCGAGCGAGATCTGGTATAGTGTCTACGAGAACTCCTCCTTGATCTAGATCGAGATTCAGATCTGGATCTAGACTTCGACCTGGACCGCCTTGAGCCTTCCTTGGATCGAGATCTTGCAGGAGTATGCCTTGCAGACTTGCCAGATCCATGAGCGCTTCCACTTCTAGAAGCAGAACGGGATTCCTGCATGTAGAGATTGGAGACTTAATTTGTACACAATTTTGGGGTGATCTAAAGTCTGTAAACAAGCTCCAGTGAAATAAATGGCAAAAATTTGCATCTCAATTATGTGTCCGGGCAGTTGGCATTCGAACTGCCTAGATTAAAATGTTTTTCCCTGGTAGGCACTTTATACCCTGCATATACTTTTGCTATTAAACAGATAATGCATGCATGTTTAGCAAAATATACAGGGACACATAAACAGACTAGTAATTACTTAGCGTAGTGCTTTCAGATTCCAGATTACTTCTTATCTTAACTTCATTTTTATTTCTTTTCTTCATTCTTCAGTTTCAAATTCTGACTTCTTTCATCTTCCCCACTTCACACAAATTGCTCAATATTCTATAAGTGGGACTTCTGGTCTGACAATTAGCATGCATTCACTTTCTTTTTTTTCAAATTTCAGCTTCACTTATTCCTGAGCTTCAAATAATTCTCATTTATAAAACTTGTCAAATGGCGACTTCCGCATTTTCCTTCTTCAACATTAACCTTAATAGAAAAAGAACAGGATGAAGAATATTTAAAAACTCCAGG
>TRINITY_DN6228_c0_g1_i5 len=1699 path=[0:0-975 1:976-976 2:977-1231 3:1232-1510 5:1511-1698]
AAAAACTTTTTTTTTCCCTTTCCCCCCCCCCCTTTTCCCTTTTTTTTTTTTTTTTTTTTTTAAACAGAAGAGACAATAAAAATATTGTCCATGTATTTGAAATCCCAACACAAAGGCTGTAGCTAGAAATTCCTCTAAGCTTCATGCTTTAATAGCGACGAGGGGAATACGAACGAGACCTGGAGCGAGACCTGTAACCCCCTCGGCTGTAGTAAGGGGATGGTGATCTTCTCCTGTAAATCTGATCCCGGTCTTGGGCAGCTCTCCACCCTCCTCCTCCACCACCTCCTCTATATGATCTGCTGTAATAGTCACGATCATCATATCCTCGGTCATAACCTCGGTCATAGTAGTCTCTTCGCCGGGAGCTGCCATAGGTAGGTCTTCCCATGTAGATTCCAGGTGTGGGGGTGTGAGGCCTTTTCGTTATTGAGAAGTCAACCCGGATCCTTCTCCCATCAAGTTCCATTCCGTTAGCCCGTTCTTTTGCCTCCTTAGCATCATCAACATTTTCAAAATACACAAATGCAAATCCTCTGGAGCGCCGAGATTGCTGATCATACACAATGGAGACATCAGCAATTGGACCATATTTGGAGAATACCTCCCTCAGATCCCTTTCTGTAGTGTAAAGACTCAATCCAAACACGCCAAGACAACAGTTTGGGTCAGGATTTGCTCTGTTCCCAACATGACGCCGGCGAGTAGACATAGGGGAATGGCTGTGACTGTGTCGACGGCGATAGTCCCGACTGTAAGACCTGCTCCGAGACCTTCTGTGGGAGCGGGAACGCGAGCGAGATCTGGTATAGTGTCTACGAGAACTCCTCCTTGATCTAGATCGAGATTCAGATCTGGATCTAGACTTCGACCTGGACCGCCTTGAGCCTTCCTTGGATCGAGATCTTGCAGGAGTATGCCTTGCAGACTTGCCAGATCCATGAGCGCTTCCACTTCTAGAAGCAGAACGGGATTCCTGCATGTAGAGATTGGAGACTTAATTTGTACACAATTTTGGGGTGATCTAAAGTCTGTAAACAAGCTCCAGTGAAATAAATGGCAAAAATTTGCATCTCAATTATGTGTCCGGGCAGTTGGCATTCGAACTGCCTAGATTAAAATGTTTTTCCCTGGTAGGCACTTTATACCCTGCATATACTTTTGCTATTAAACAGATAATGCATGCATGTTTAGCAAAATATACAGGGACACATAAACAGACTAGTAATTACTTAGCGTAGTGCTTTCAGATTCCAGATTACTTCTTATCTTAACTTCATTTTTATTTCTTTTCTTCATTCTTCAGTTTCAAATTCTGACTTCTTTCATCTTCCCCACTTCACACAAATTGCTCAATATTCTATAAGTGGGACTTCTGGTCTGACAATTAGCATGCATTCACTTTCTTTTTTTTCAAATTTCAGCTTCACTTATTCCTGAGCTTCAAATAATTCTCATTTATAAAACTTGTCAAATGGCGACTTCCGCATTTTCCTTCTTCAACATTAACCCGCTCGCCGTAGTTCTGCTCTCCGCTGTCGCTCATGGTCCTGATGCCTCGGAGGCCCTAAACGCCGATCGCTGCAGCAAACCAACCGCCCGAGCGCGAACGATTCCAGCAAAGGAAGTGACGTCTGCGTTCAGTTAAGCTCCGCCCACTACTCCAACCCCACACCCTCCAACGGGATAGGATTCCGCT
>TRINITY_DN6243_c0_g1_i2 len=584 path=[0:0-552 2:553-583]
TCTATGGTTCTTAAAAATTTAATAAAGTATGAAAAATAGTTTCTTTAAATATGGAACATTACAAAAATTAACAGTACCTATCAGAGACCATACACATCCACCCTCTGACCTGGCAGCCAATACACAAAGTCAAACATTTGCTTGTAGATTCAAGCATAAACAAGTTAAATGGCTTTGTACAAAGCAAAGTCCAGTACTGCACCAGGCTTGGTGCCGACTTATTGCCACTACTGAGACTAATTCAGCCTGCTGGTGCTAGAGAAACAAAGGGCTTTGCTTTCAGCACAGCACAGCAATGGCACTAATGCCTGGAGAAAGCCAGTGCTAGGGCTGGGATCGAATCTATCACGAATCCTCCCCTTCATCAGCCACATCCTCTTCTACCTCCTTGTTCTCTTCCATGCTGTTGTGACGAATTCGCTCTGGGACAGAGTTCTGGCTCAAAGGGATGCCCAGCCCTCTGTGAACTGCCTCAATGGTCCCTTGATTCACATAGTAGGTCAGGTTCACGCAGGGAATTCTCTTCCGCATTTCTTCCAAGTAGCGGTAGGCCTGGTGCAGGCAGCAGCAGCCCCGAGCTCTGC
>TRINITY_DN6243_c0_g1_i1 len=1412 path=[0:0-552 1:553-1411]
TCTATGGTTCTTAAAAATTTAATAAAGTATGAAAAATAGTTTCTTTAAATATGGAACATTACAAAAATTAACAGTACCTATCAGAGACCATACACATCCACCCTCTGACCTGGCAGCCAATACACAAAGTCAAACATTTGCTTGTAGATTCAAGCATAAACAAGTTAAATGGCTTTGTACAAAGCAAAGTCCAGTACTGCACCAGGCTTGGTGCCGACTTATTGCCACTACTGAGACTAATTCAGCCTGCTGGTGCTAGAGAAACAAAGGGCTTTGCTTTCAGCACAGCACAGCAATGGCACTAATGCCTGGAGAAAGCCAGTGCTAGGGCTGGGATCGAATCTATCACGAATCCTCCCCTTCATCAGCCACATCCTCTTCTACCTCCTTGTTCTCTTCCATGCTGTTGTGACGAATTCGCTCTGGGACAGAGTTCTGGCTCAAAGGGATGCCCAGCCCTCTGTGAACTGCCTCAATGGTCCCTTGATTCACATAGTAGGTCAGGTTCACGCAGGGAATTCTCTTCCGCATTTCTTCCAAGTAGCGGTAGGCCATCTGGAACTCCTCCACTTGCAAGTGATGATCAACTAGAAATCCCAGGACATCACCCAGGCGGATGGTATTGTCCAGGTCTGGCTCCTGCAGCAGCAGCTCACATTGCCTGATGGCTTCTTTAGGGTCCTCGGGGTAAACTCTTCGAGCCTGGATGAATCTCTTGACCAGAGCAATCTTGCTTTGTAAAAGTGCCAGCTTGCTCTCCTGCTCTATGGGGCTCCTCATCTTTGCCTTTGACAGGCACTTGTATGCCTCAATCAGTGCTCCCTGGGCTTTCTCATAGTTCTGGTACTCATCAATCTCCACCTGAGCACAGGCATCATAAAAGCCAGCCAAGAGATCTAGGGCGCGCCCTTTGGTGTAGAAGGTAATGATGTTCTTCATAATCTCTGCATCCTTGCGCCAGTCCAGTGACTGTAGATAGTTGGCTGCCATGATGTAAATCTCTCTCTGTCTGGAGACTCCAGCAAAAAACACAATCTTCTCCGTGTCTCCAGATTTTAGCAGTGCTCTCATTGCTTTCAGCTTGTTCCCTGCTTGCGTATATTTCTTGGTTGCCATGTGGTAATTGCCTTGTCGCATGCAGCAGTCAGCAATCTGCTCCAGCAGCTCCCGCCTGGACTCCTCGGAGATTTCCTTTGAGTCTTTGCAGACTGTCATCTTCTCAGCCATCTCCTCTGTGATGGTCAGGTTGTGCTTCAGGCAAAGTTGCAGGGCTTCATGGTACTTTTTGGCTGCTAGCAATAGCTCTACCGCCTTCTCATACTGGGCATGTTCAATGAAGAAGTCAGAACAGCGTGCCAGCAGGGCTGGATCCGAGTTCTCATCCAGGTCCTCAGCAATGAGCTGCAGAGCCC
>TRINITY_DN6236_c0_g1_i5 len=2212 path=[0:0-277 1:278-289 2:290-1956 3:1957-2133 4:2134-2211]
TGTTCTCCAATTTCCTCTTTCCCCCTGAATAGCACCATACTGCACTAGTAGCTGCTACTAGATGAAGCAAAGAAATCCCAGAGTCCTGCGGCTGGTGTGTCTGTGGTGGGACTTGCCAGTACACAACAGCTCAGTATGGGTGGTGCACTGGCAGAGTAAGTTGTAGCGGTGGCATGGAAAACTGGCATTGTGAAATGTGACACCATAGGATAACATTTGGGAACCACTGCCCTACCCCATCAGAGAGAAGTTCATAGGAAAGTCAGGGCTACTGTGTGCAATACTGGGTGTTGCCATCCAAGCTGTGTAACTCCCAGCATAAGGTGAAGTTTCAGGTTTTGCAATTATGACGGAGTCCGTGGGGCTGGATGACCATGTACTGATCAACACTCTCAGGAGGAAGTTTTAAGGCTGTTCTGTTCCCACGTGGAGGACAGCTTCCAGCACAACCAACTCCTCTCTGCTCCAGGCCTTGCTAACCCTGCTGGCACCACTTTATTTACATAAAGCTACAAAGAACAGAGCCAGAGCATGCTAAATGCCAGCAATTTCTACTTCAACAAAAAATTAGGCCGACCCACTACATATTTAAACTGTCAACATGCTGAATGGTTTATTTAAAATCTTAATGCTAATTTAAAAAGTGATTGTTGATTTTATTTGTTTAGTACATTTCAAAATCCACAAGTCAGCAGATACGGCCAGGCTGGAATGTCACTTGCTCAGAGGTGAGTAGGGCAACTGGGCACCTCGGAACTAGCAGCATAGGTAGACAAACCTCTACCCAGAACAGATGGTTGCATCCTGCACATTTCTCTGGGAGAGGTCGTGTCTCAGCAGCGCTCCACACTGGAACGGAGAGGCAGAGGGGGTAGATGGCCTAGAAGGCTCAGTGAGGAAAAGGTCTTTCCCTACACAGCATTACAGCCAGGTGTTTACAGTTCAAACAGCTACTGTTACATATCAGCTGCATCAGGGAGTTCAACATCTACTGATCATAAGCTTCCAAATGCAAGCAACTGCTCTTTAAAAATAAATGCTTTAAAAAGGAGAATCTTGAAAATTTCTCTGAAAACTAATTTCAATCAGGATATAATCTAAAAATACAAATTAATCATGTCAGAGTGCCTAAGACACCCTCTAGAGCAGGTCAGGCACCTGGCTACACGAAGACACGGTGCTATCCCAAGCACCAGGAATTCCTGGGGCCCAGGGTGACGGGAACAATCCACATTGATTTTCAATCATCTTGGGAATGATCCTCACCCACTTGGAGGCTGCAGTTACGGGAGGACCAATGAGCAGGGAAAGGCTCATGCCCAAGAGCCAGCATTAATGGCAGTGCTCAGTAATATCCACCACCACTGCCTTCTTCCAGCTGAAGAAGAAGTAGCCTGTCCCTGCGCCTGCTGCCACGGCTATGCAGAGGTACGCATTGTAGGTCATGAAGATCAGCATGAGGAAGTAGCTGATCACCACCTGGATGATGTGCAGCACTGTCTGCATGAGGTGGGGGAGACTCAGCATCTGCTGCCCAACTGTTTTGTGCGTCTCCATCAAGATGGTGCCATTTGGTCCTGGAACTGGCATGGAGTTGTAGCGAATGCTGACCTGTGATTTCCGGAGCAGGCTTTCCCGAGCAATCTTGAGGCCCTCGTAGAACATGGCCAGGAAGAAGACGGCCACGAAAGCCCCAGCCATTTCTCCAGGTGTGTTGATTATAAGCCCAGAAAACAGCAGTGGAACATTCTTGTAGCCAAAGTGGAAAGTCATTTCCATCATCATCATTCCTCCTCCATGACTGTGTTCTGGCATCGTGGTCGGGTGATGGTGCTCGTGGGACTCTGTAGTGGTTACCATGGAGCTGTTCATCTTATGCTCTATATGGTCCATGTGGTGACTGTGTGACATCTTTACTGCTGAGGTACTAGAGATGTCAGGTGATGCAGTGAGAACCTGAAAAAGATACTAGCTTCCAGTCTGCTCTAGATTTACTGGCTTCCCATAAAAGGTAGATAGCGGCTCCTGATGTCGCATACATTTTAATTTAGTGCTCAGGTCCCAAGGAAATCCAGATCAGCAAAAGACATGAAATAGGGCTGTGGCCTCAGAACAAAGCCATCCTCTCTGGCTCCCTCGCTTTAACCCGGACCCGGGCTCATTCACTCCCAGGCTGCAGCCCAGCTTCCAGCCCAAGGACTGCAAGCCCCGC
>TRINITY_DN6236_c0_g1_i4 len=2023 path=[0:0-277 2:278-1944 4:1945-2022]
TGTTCTCCAATTTCCTCTTTCCCCCTGAATAGCACCATACTGCACTAGTAGCTGCTACTAGATGAAGCAAAGAAATCCCAGAGTCCTGCGGCTGGTGTGTCTGTGGTGGGACTTGCCAGTACACAACAGCTCAGTATGGGTGGTGCACTGGCAGAGTAAGTTGTAGCGGTGGCATGGAAAACTGGCATTGTGAAATGTGACACCATAGGATAACATTTGGGAACCACTGCCCTACCCCATCAGAGAGAAGTTCATAGGAAAGTCAGGGCTACTGTGTGTTGCCATCCAAGCTGTGTAACTCCCAGCATAAGGTGAAGTTTCAGGTTTTGCAATTATGACGGAGTCCGTGGGGCTGGATGACCATGTACTGATCAACACTCTCAGGAGGAAGTTTTAAGGCTGTTCTGTTCCCACGTGGAGGACAGCTTCCAGCACAACCAACTCCTCTCTGCTCCAGGCCTTGCTAACCCTGCTGGCACCACTTTATTTACATAAAGCTACAAAGAACAGAGCCAGAGCATGCTAAATGCCAGCAATTTCTACTTCAACAAAAAATTAGGCCGACCCACTACATATTTAAACTGTCAACATGCTGAATGGTTTATTTAAAATCTTAATGCTAATTTAAAAAGTGATTGTTGATTTTATTTGTTTAGTACATTTCAAAATCCACAAGTCAGCAGATACGGCCAGGCTGGAATGTCACTTGCTCAGAGGTGAGTAGGGCAACTGGGCACCTCGGAACTAGCAGCATAGGTAGACAAACCTCTACCCAGAACAGATGGTTGCATCCTGCACATTTCTCTGGGAGAGGTCGTGTCTCAGCAGCGCTCCACACTGGAACGGAGAGGCAGAGGGGGTAGATGGCCTAGAAGGCTCAGTGAGGAAAAGGTCTTTCCCTACACAGCATTACAGCCAGGTGTTTACAGTTCAAACAGCTACTGTTACATATCAGCTGCATCAGGGAGTTCAACATCTACTGATCATAAGCTTCCAAATGCAAGCAACTGCTCTTTAAAAATAAATGCTTTAAAAAGGAGAATCTTGAAAATTTCTCTGAAAACTAATTTCAATCAGGATATAATCTAAAAATACAAATTAATCATGTCAGAGTGCCTAAGACACCCTCTAGAGCAGGTCAGGCACCTGGCTACACGAAGACACGGTGCTATCCCAAGCACCAGGAATTCCTGGGGCCCAGGGTGACGGGAACAATCCACATTGATTTTCAATCATCTTGGGAATGATCCTCACCCACTTGGAGGCTGCAGTTACGGGAGGACCAATGAGCAGGGAAAGGCTCATGCCCAAGAGCCAGCATTAATGGCAGTGCTCAGTAATATCCACCACCACTGCCTTCTTCCAGCTGAAGAAGAAGTAGCCTGTCCCTGCGCCTGCTGCCACGGCTATGCAGAGGTACGCATTGTAGGTCATGAAGATCAGCATGAGGAAGTAGCTGATCACCACCTGGATGATGTGCAGCACTGTCTGCATGAGGTGGGGGAGACTCAGCATCTGCTGCCCAACTGTTTTGTGCGTCTCCATCAAGATGGTGCCATTTGGTCCTGGAACTGGCATGGAGTTGTAGCGAATGCTGACCTGTGATTTCCGGAGCAGGCTTTCCCGAGCAATCTTGAGGCCCTCGTAGAACATGGCCAGGAAGAAGACGGCCACGAAAGCCCCAGCCATTTCTCCAGGTGTGTTGATTATAAGCCCAGAAAACAGCAGTGGAACATTCTTGTAGCCAAAGTGGAAAGTCATTTCCATCATCATCATTCCTCCTCCATGACTGTGTTCTGGCATCGTGGTCGGGTGATGGTGCTCGTGGGACTCTGTAGTGGTTACCATGGAGCTGTTCATCTTATGCTCTATATGGTCCATGTGGTGACTGTGTGACATCTTTACTGCTGAGGTACTAGAGATGTCAGGTGATGCAGTGAGAACCCCTCGCTTTAACCCGGACCCGGGCTCATTCACTCCCAGGCTGCAGCCCAGCTTCCAGCCCAAGGACTGCAAGCCCCGC
>TRINITY_DN6236_c0_g1_i1 len=2035 path=[0:0-277 1:278-289 2:290-1956 4:1957-2034]
TGTTCTCCAATTTCCTCTTTCCCCCTGAATAGCACCATACTGCACTAGTAGCTGCTACTAGATGAAGCAAAGAAATCCCAGAGTCCTGCGGCTGGTGTGTCTGTGGTGGGACTTGCCAGTACACAACAGCTCAGTATGGGTGGTGCACTGGCAGAGTAAGTTGTAGCGGTGGCATGGAAAACTGGCATTGTGAAATGTGACACCATAGGATAACATTTGGGAACCACTGCCCTACCCCATCAGAGAGAAGTTCATAGGAAAGTCAGGGCTACTGTGTGCAATACTGGGTGTTGCCATCCAAGCTGTGTAACTCCCAGCATAAGGTGAAGTTTCAGGTTTTGCAATTATGACGGAGTCCGTGGGGCTGGATGACCATGTACTGATCAACACTCTCAGGAGGAAGTTTTAAGGCTGTTCTGTTCCCACGTGGAGGACAGCTTCCAGCACAACCAACTCCTCTCTGCTCCAGGCCTTGCTAACCCTGCTGGCACCACTTTATTTACATAAAGCTACAAAGAACAGAGCCAGAGCATGCTAAATGCCAGCAATTTCTACTTCAACAAAAAATTAGGCCGACCCACTACATATTTAAACTGTCAACATGCTGAATGGTTTATTTAAAATCTTAATGCTAATTTAAAAAGTGATTGTTGATTTTATTTGTTTAGTACATTTCAAAATCCACAAGTCAGCAGATACGGCCAGGCTGGAATGTCACTTGCTCAGAGGTGAGTAGGGCAACTGGGCACCTCGGAACTAGCAGCATAGGTAGACAAACCTCTACCCAGAACAGATGGTTGCATCCTGCACATTTCTCTGGGAGAGGTCGTGTCTCAGCAGCGCTCCACACTGGAACGGAGAGGCAGAGGGGGTAGATGGCCTAGAAGGCTCAGTGAGGAAAAGGTCTTTCCCTACACAGCATTACAGCCAGGTGTTTACAGTTCAAACAGCTACTGTTACATATCAGCTGCATCAGGGAGTTCAACATCTACTGATCATAAGCTTCCAAATGCAAGCAACTGCTCTTTAAAAATAAATGCTTTAAAAAGGAGAATCTTGAAAATTTCTCTGAAAACTAATTTCAATCAGGATATAATCTAAAAATACAAATTAATCATGTCAGAGTGCCTAAGACACCCTCTAGAGCAGGTCAGGCACCTGGCTACACGAAGACACGGTGCTATCCCAAGCACCAGGAATTCCTGGGGCCCAGGGTGACGGGAACAATCCACATTGATTTTCAATCATCTTGGGAATGATCCTCACCCACTTGGAGGCTGCAGTTACGGGAGGACCAATGAGCAGGGAAAGGCTCATGCCCAAGAGCCAGCATTAATGGCAGTGCTCAGTAATATCCACCACCACTGCCTTCTTCCAGCTGAAGAAGAAGTAGCCTGTCCCTGCGCCTGCTGCCACGGCTATGCAGAGGTACGCATTGTAGGTCATGAAGATCAGCATGAGGAAGTAGCTGATCACCACCTGGATGATGTGCAGCACTGTCTGCATGAGGTGGGGGAGACTCAGCATCTGCTGCCCAACTGTTTTGTGCGTCTCCATCAAGATGGTGCCATTTGGTCCTGGAACTGGCATGGAGTTGTAGCGAATGCTGACCTGTGATTTCCGGAGCAGGCTTTCCCGAGCAATCTTGAGGCCCTCGTAGAACATGGCCAGGAAGAAGACGGCCACGAAAGCCCCAGCCATTTCTCCAGGTGTGTTGATTATAAGCCCAGAAAACAGCAGTGGAACATTCTTGTAGCCAAAGTGGAAAGTCATTTCCATCATCATCATTCCTCCTCCATGACTGTGTTCTGGCATCGTGGTCGGGTGATGGTGCTCGTGGGACTCTGTAGTGGTTACCATGGAGCTGTTCATCTTATGCTCTATATGGTCCATGTGGTGACTGTGTGACATCTTTACTGCTGAGGTACTAGAGATGTCAGGTGATGCAGTGAGAACCCCTCGCTTTAACCCGGACCCGGGCTCATTCACTCCCAGGCTGCAGCCCAGCTTCCAGCCCAAGGACTGCAAGCCCCGC
>TRINITY_DN6236_c0_g1_i2 len=2200 path=[0:0-277 2:278-1944 3:1945-2121 4:2122-2199]
TGTTCTCCAATTTCCTCTTTCCCCCTGAATAGCACCATACTGCACTAGTAGCTGCTACTAGATGAAGCAAAGAAATCCCAGAGTCCTGCGGCTGGTGTGTCTGTGGTGGGACTTGCCAGTACACAACAGCTCAGTATGGGTGGTGCACTGGCAGAGTAAGTTGTAGCGGTGGCATGGAAAACTGGCATTGTGAAATGTGACACCATAGGATAACATTTGGGAACCACTGCCCTACCCCATCAGAGAGAAGTTCATAGGAAAGTCAGGGCTACTGTGTGTTGCCATCCAAGCTGTGTAACTCCCAGCATAAGGTGAAGTTTCAGGTTTTGCAATTATGACGGAGTCCGTGGGGCTGGATGACCATGTACTGATCAACACTCTCAGGAGGAAGTTTTAAGGCTGTTCTGTTCCCACGTGGAGGACAGCTTCCAGCACAACCAACTCCTCTCTGCTCCAGGCCTTGCTAACCCTGCTGGCACCACTTTATTTACATAAAGCTACAAAGAACAGAGCCAGAGCATGCTAAATGCCAGCAATTTCTACTTCAACAAAAAATTAGGCCGACCCACTACATATTTAAACTGTCAACATGCTGAATGGTTTATTTAAAATCTTAATGCTAATTTAAAAAGTGATTGTTGATTTTATTTGTTTAGTACATTTCAAAATCCACAAGTCAGCAGATACGGCCAGGCTGGAATGTCACTTGCTCAGAGGTGAGTAGGGCAACTGGGCACCTCGGAACTAGCAGCATAGGTAGACAAACCTCTACCCAGAACAGATGGTTGCATCCTGCACATTTCTCTGGGAGAGGTCGTGTCTCAGCAGCGCTCCACACTGGAACGGAGAGGCAGAGGGGGTAGATGGCCTAGAAGGCTCAGTGAGGAAAAGGTCTTTCCCTACACAGCATTACAGCCAGGTGTTTACAGTTCAAACAGCTACTGTTACATATCAGCTGCATCAGGGAGTTCAACATCTACTGATCATAAGCTTCCAAATGCAAGCAACTGCTCTTTAAAAATAAATGCTTTAAAAAGGAGAATCTTGAAAATTTCTCTGAAAACTAATTTCAATCAGGATATAATCTAAAAATACAAATTAATCATGTCAGAGTGCCTAAGACACCCTCTAGAGCAGGTCAGGCACCTGGCTACACGAAGACACGGTGCTATCCCAAGCACCAGGAATTCCTGGGGCCCAGGGTGACGGGAACAATCCACATTGATTTTCAATCATCTTGGGAATGATCCTCACCCACTTGGAGGCTGCAGTTACGGGAGGACCAATGAGCAGGGAAAGGCTCATGCCCAAGAGCCAGCATTAATGGCAGTGCTCAGTAATATCCACCACCACTGCCTTCTTCCAGCTGAAGAAGAAGTAGCCTGTCCCTGCGCCTGCTGCCACGGCTATGCAGAGGTACGCATTGTAGGTCATGAAGATCAGCATGAGGAAGTAGCTGATCACCACCTGGATGATGTGCAGCACTGTCTGCATGAGGTGGGGGAGACTCAGCATCTGCTGCCCAACTGTTTTGTGCGTCTCCATCAAGATGGTGCCATTTGGTCCTGGAACTGGCATGGAGTTGTAGCGAATGCTGACCTGTGATTTCCGGAGCAGGCTTTCCCGAGCAATCTTGAGGCCCTCGTAGAACATGGCCAGGAAGAAGACGGCCACGAAAGCCCCAGCCATTTCTCCAGGTGTGTTGATTATAAGCCCAGAAAACAGCAGTGGAACATTCTTGTAGCCAAAGTGGAAAGTCATTTCCATCATCATCATTCCTCCTCCATGACTGTGTTCTGGCATCGTGGTCGGGTGATGGTGCTCGTGGGACTCTGTAGTGGTTACCATGGAGCTGTTCATCTTATGCTCTATATGGTCCATGTGGTGACTGTGTGACATCTTTACTGCTGAGGTACTAGAGATGTCAGGTGATGCAGTGAGAACCTGAAAAAGATACTAGCTTCCAGTCTGCTCTAGATTTACTGGCTTCCCATAAAAGGTAGATAGCGGCTCCTGATGTCGCATACATTTTAATTTAGTGCTCAGGTCCCAAGGAAATCCAGATCAGCAAAAGACATGAAATAGGGCTGTGGCCTCAGAACAAAGCCATCCTCTCTGGCTCCCTCGCTTTAACCCGGACCCGGGCTCATTCACTCCCAGGCTGCAGCCCAGCTTCCAGCCCAAGGACTGCAAGCCCCGC
>TRINITY_DN6209_c0_g1_i1 len=402 path=[0:0-401]
GTGCAGAATAAGGCAGCCTGTCTCTTGACTGGGACGGGCCGACGTGAGCACATTACACCGGTGTTCCGTTCCCTGCACTGGCTGCCAATAGTTTTCCGGGCCCAATTCAAGGTATTGGTGTTAGCTTTTAAAGCCCTAAACGGCTTGGACCCCACCTACCTGCAGGACCGCCTCACTCTCCAGGTCCTGGATCGGTCCCTGTAGTCCGCCAGGGGCGTCCTCCTCGGGGTCCTCTGGGTTTCCTGGGTGTCCACCATGAGGAGGGCGTTCTCTGTACCTGCACTGCAGCTGTGGAACTCCCTCCCATTGTACATCCGCTTGATTACCGACCTCCCCTCTTTCCGCAGATACTGTAAGATCTGGCTGTTCTGCCAGGCCTTTCCCGAGGAAGGTGGGGTGGGG
>TRINITY_DN6209_c0_g2_i1 len=532 path=[0:0-531]
GGAGTAATTTTGTAGAAGGAAGATTTCTGCAAGCTACCAAAAATAGAAAAAGTATTCCTTGCAATAAAGCAGGGAGCTCCTACACTCTGGGTTGTGCTCCCAAATGACGCCATCTGTAGATAGTGTTGTGATCCTGACTGGTATTGCTATAATTTACTTTCTGTGCTGCTGGGATTATAACGAGGCCTTCCTAGAGCAGATGATGATGGCTTCAAGAAGGCATGAACTAGTGATAATGGCGGGCTTTAAGTACCCTGATATCTGTTGAAGACCAACTCTGCTATGCAAAGAATGTCCAACAAATTCTTGGATTCCATTGATGAACCTCTTTCAGACGGTTGGAGGAGGAACCAGGGTGTCTGCTATCCAGGACTTGGTCCTAACTAGTAGGAAAGAATTGATGAATGATGAGAGTAGAGGTAATTGGGGGAGTGACTCTTATGTCAACTATGAGGAGGACGTTCTCGGTGGTCACACCGCAGTTGTGGAACTCCCTCCTGTTGGAGGTCTGCTTGGCCTTAGACCTTCCCTC
>TRINITY_DN6209_c0_g3_i1 len=441 path=[0:0-380 1:381-440]
TGGGGGGAAAGAAGGGTCTTATTGCATTGTTAGTGGAGGATGACAGAGTATCTGACTTGCTACACTGCCATTGCTTCCTTCATGTAGAAGCTCTTTGCTGCCGGCTGAAAAGTGGGGAGAAAATTATTGAGTGTTTTAACACTGTAGCAGATGTCATCAACTACGTGACTTCCTGGCCACTCAACAAACAACTCCCGAAAGTGCTTCTTGAAGACTTGCAATCTCCCCACTCAGAGCGTATTGTTCATGCTGAGGTCAGGTGGTTAAGTCATGGGAAAGCTCTTGCCCAAGTGTGGGAGGTATTCGTGGAGATAGGGGCCTTCCTATCAGAAACTAAATGCAAGTTGGAGGTCCGCCTGATTACCGACCTCCCCTCTTTCCGTAGACAGTGTAAAACCTGGCTGTTCCACCGTGCTTTTCCGGAGGGAGTGGGGGGCAGGG
>TRINITY_DN6209_c0_g3_i2 len=442 path=[0:0-380 2:381-441]
TGGGGGGAAAGAAGGGTCTTATTGCATTGTTAGTGGAGGATGACAGAGTATCTGACTTGCTACACTGCCATTGCTTCCTTCATGTAGAAGCTCTTTGCTGCCGGCTGAAAAGTGGGGAGAAAATTATTGAGTGTTTTAACACTGTAGCAGATGTCATCAACTACGTGACTTCCTGGCCACTCAACAAACAACTCCCGAAAGTGCTTCTTGAAGACTTGCAATCTCCCCACTCAGAGCGTATTGTTCATGCTGAGGTCAGGTGGTTAAGTCATGGGAAAGCTCTTGCCCAAGTGTGGGAGGTATTCGTGGAGATAGGGGCCTTCCTATCAGAAACTAAATGCAAGTTGGAGGTCCGCCTGATTACCGACCTCCCCTCTTTCCATAGACAATGTAAGACCTGGCTGTTCTGCCGTGCTTTTTCTGAGGGAGAGGGTGAGATGTT
>TRINITY_DN6209_c1_g1_i2 len=422 path=[1:0-368 2:369-421]
CGTTAGCCCCGCTGACGTAGCTCCCCCTGACATAACTAACCCCGCCTCCATAGCACGCACACGCGGTAGGAACGTGCTGCAGAGGCTCCGCTCACTCGGTGTCCGCGAGCCGCGCCGCTGGGGGCGGGGATAGATTGGCCGTTGGTGGAGGCGGCGCTCGGCTGGGCAGAATCGCTGTTGCGGGCTGAGGCTGATGGCGGCTCCTGCGCGCTCTCCGGCCTGCTCCGTGCACTGGTTTCGACGCGGTCTTCGGCTCCACGATAACCCGGCGCTGCAGGCGGCGCTGCGGGATGCCGGCTCCGTGCGCTGTGTCTATATCCTGGACCCTTGGTTCGCGGCATCCTCCGCCGTGGGCATCAACCGCTGGCGGTGAGTGAGAGAGCCGGGCGAGGGGGGCTCCCGGGGGCACCTCTCGCTTCGTG
>TRINITY_DN6209_c1_g1_i1 len=2243 path=[0:0-45 4:46-1500 6:1501-2242]
ATGTTATCTGTAATGATGGCCCTTAACGTCTCCTGGTTTCTTTTAGGAATGGGGCGTGACCCATCTTACCTTTGAATACGACTCTGAGCCATTTGGGAAGGAGAGAGATGCAGCTATCGTGAAGCTAGCCAAGGAAGCTGGAGTGAAGGTGGTGATAGAGAACTCACACACGCTTTATGATCTGGACAGGATAATTGAGCTCAATGGTCACAAGCCACCCCTCACCTACAAGCGTTTCCAGGCCATCATTAGCCGAATGGAGCTTCCCAAGAAGCCAGTGAGCAGCATAACAAGCCAACAGATTGAGAGGTGCAAGACTGAGATCCAGGAGAATCATGATGAGACTTATGGAGTCCCTTCCCTGGAGGAGCTAGGTTTTCCCACAGAGGATCTTGCCCCGGCAGTTTGGCAAGGAGGAGAGACAGAGGCCTTGACCCGTCTGGATAAGCATCTGGAAAGAAAGGCATGGGTTGCAAACTATGAGAGACCAAGGATGAATGCCAACTCTTTGCTGGCCAGCCCCACTGGTCTCAGTCCTTACCTGCGTTTTGGCTGCTTGTCCTGCCGCTTGTTTTACTATCGCCTCTGGGAGCTGTACAAGAAGGTGAAGCGGAACAGCACACCACCACTCTCACTATATGGCCAGCTGCTATGGCGGGAATTTTTCTACACAGCAGCCACCAACAACCCCAAATTTGACCGTATGGAGGGGAACCCAATCTGCATCCAGATCCCCTGGGACAGAAACCCTGAAGCCTTGGCAAAGTGGGCAGAGGGCAAGACGGGCTTCCCTTGGATTGATGCAATAATGACACAGTTGAGACAGGAGGGTTGGATCCACCATCTGGCTCGGCATGCTGTGGCCTGTTTCCTGACTAGAGGGGACCTCTGGATCAGCTGGGAGTCTGGTGTTAGGGTGTTTGATGAGCTGCTGCTGGATGCAGATTTCAGTGTAAATTCAGGCAGCTGGATGTGGCTTTCATGCAGCGCTTTCTTCCAACAGTTCTTCCACTGCTACTGCCCTGTCGGCTTTGGGCGCCGCACAGACCCCAGCGGTGACTACGTCAGGCGCTATCTGCCCAAGCTGAAGGGCTTTCCTTCCCGCTATATCTATGAGCCGTGGAATGCCCCTGAGTCAGTGCAGAAGGCAGCCAAGTGCATCATTGGGGTGGACTACCCCAAACCCATAGTGAACCATGCAGAAACCAGTCGACTAAACATTGAGCGCATGAAGCAGATCTACCAACAGCTCTCGCGCTACAGGGGCCTCTGCTTATTGGCCTCTGTCCCTTCCTGCGTGGAAGATCTCAGCAACCCACTCGCAGGCCCTGCTACAGGTCAGGGAAACAGCTCCAGTGCAATCTTGAGGCAGTTACATTGTGGTCAGACTTCACCAAAGCGTAAATATGAGGGAGTGGAGCAGTGCAGGGAAGAGCTGTACAAACGAGCCAAGGTGACAAGTCTACACATTCCAGAGAAACCCCAGCAAATACTTCTGAAGATTTGGGAGACTGACAAGGGAAAAGGCAGAGTGCTGGTATGGCTGCCACAGTGGCAGAGGGATGCTGCTGAACATCAGAAAATTTGACCAACAACTTCAACTGTGGAGTGTCTGTGTGAATGTGTAATTCAGATGACTGCCACACAGGGGCGCTGTATGGTACTATTTGACTCATGCAGTGAGCAAATGTCATTTAAGCATACAAAAACCCCACAGAACAAATTTCTGGATTTTGAGCCAAGTCTGAACTGCCAAGATTTCAGGTACAGGAATTGAACCCTTGGCTTCTTTGCTCCCAGGTGTATCTTTCCTTCCCTAGTTGCATTGTATGTAGAGTCACTTAGTCAGTTAAGAGAGCAACTCTGTCTTAAAGGATGTGTTCTTTCTTCACTGTCCAGTAGCAAACAGCAAGCTTGGCCATGCTGACCTGTTTCTTCCTGCATGGAATTAGGGTGTTCACCATGACTTCAGCTGATATATTTATTTATTTATTTATCACATTTTTATGCCCCCCCAATGCATAAGCATCTCGGGGTGGCTAACAACATTAGAACAATATAATAAAATATCAAAACAATATCAACATTTAAAATAACCCAACAGCAAAAATCCCAACACACCCATCATCCATCTCCCTCCGCAAAGGCCCGGCAGAACAGCCAGGTCTTACACTGTCTATGGAAAGAGGGGAGGTCTACGGCCAGGCGGACCTCCAATGGGAGGGAGTTCCACAGCCATGGAG
>TRINITY_DN6209_c1_g1_i3 len=2679 path=[1:0-368 3:369-477 4:478-1932 5:1933-1936 6:1937-2678]
CGTTAGCCCCGCTGACGTAGCTCCCCCTGACATAACTAACCCCGCCTCCATAGCACGCACACGCGGTAGGAACGTGCTGCAGAGGCTCCGCTCACTCGGTGTCCGCGAGCCGCGCCGCTGGGGGCGGGGATAGATTGGCCGTTGGTGGAGGCGGCGCTCGGCTGGGCAGAATCGCTGTTGCGGGCTGAGGCTGATGGCGGCTCCTGCGCGCTCTCCGGCCTGCTCCGTGCACTGGTTTCGACGCGGTCTTCGGCTCCACGATAACCCGGCGCTGCAGGCGGCGCTGCGGGATGCCGGCTCCGTGCGCTGTGTCTATATCCTGGACCCTTGGTTCGCGGCATCCTCCGCCGTGGGCATCAACCGCTGGCGATTTCTGCTGCAGTCCCTAGAAGATTTGGACAACAGTCTAAGAAAACTCAACTCCCGTTTGTTTGTGGTACGAGGGCAGCCCACAGATGTCTTCCCAAGACTCTTCAAAGAATGGGGCGTGACCCATCTTACCTTTGAATACGACTCTGAGCCATTTGGGAAGGAGAGAGATGCAGCTATCGTGAAGCTAGCCAAGGAAGCTGGAGTGAAGGTGGTGATAGAGAACTCACACACGCTTTATGATCTGGACAGGATAATTGAGCTCAATGGTCACAAGCCACCCCTCACCTACAAGCGTTTCCAGGCCATCATTAGCCGAATGGAGCTTCCCAAGAAGCCAGTGAGCAGCATAACAAGCCAACAGATTGAGAGGTGCAAGACTGAGATCCAGGAGAATCATGATGAGACTTATGGAGTCCCTTCCCTGGAGGAGCTAGGTTTTCCCACAGAGGATCTTGCCCCGGCAGTTTGGCAAGGAGGAGAGACAGAGGCCTTGACCCGTCTGGATAAGCATCTGGAAAGAAAGGCATGGGTTGCAAACTATGAGAGACCAAGGATGAATGCCAACTCTTTGCTGGCCAGCCCCACTGGTCTCAGTCCTTACCTGCGTTTTGGCTGCTTGTCCTGCCGCTTGTTTTACTATCGCCTCTGGGAGCTGTACAAGAAGGTGAAGCGGAACAGCACACCACCACTCTCACTATATGGCCAGCTGCTATGGCGGGAATTTTTCTACACAGCAGCCACCAACAACCCCAAATTTGACCGTATGGAGGGGAACCCAATCTGCATCCAGATCCCCTGGGACAGAAACCCTGAAGCCTTGGCAAAGTGGGCAGAGGGCAAGACGGGCTTCCCTTGGATTGATGCAATAATGACACAGTTGAGACAGGAGGGTTGGATCCACCATCTGGCTCGGCATGCTGTGGCCTGTTTCCTGACTAGAGGGGACCTCTGGATCAGCTGGGAGTCTGGTGTTAGGGTGTTTGATGAGCTGCTGCTGGATGCAGATTTCAGTGTAAATTCAGGCAGCTGGATGTGGCTTTCATGCAGCGCTTTCTTCCAACAGTTCTTCCACTGCTACTGCCCTGTCGGCTTTGGGCGCCGCACAGACCCCAGCGGTGACTACGTCAGGCGCTATCTGCCCAAGCTGAAGGGCTTTCCTTCCCGCTATATCTATGAGCCGTGGAATGCCCCTGAGTCAGTGCAGAAGGCAGCCAAGTGCATCATTGGGGTGGACTACCCCAAACCCATAGTGAACCATGCAGAAACCAGTCGACTAAACATTGAGCGCATGAAGCAGATCTACCAACAGCTCTCGCGCTACAGGGGCCTCTGCTTATTGGCCTCTGTCCCTTCCTGCGTGGAAGATCTCAGCAACCCACTCGCAGGCCCTGCTACAGGTCAGGGAAACAGCTCCAGTGCAATCTTGAGGCAGTTACATTGTGGTCAGACTTCACCAAAGCGTAAATATGAGGGAGTGGAGCAGTGCAGGGAAGAGCTGTACAAACGAGCCAAGGTGACAAGTCTACACATTCCAGAGAAACCCCAGCAAATACTTCTGAAGCCAGATTTGGGAGACTGACAAGGGAAAAGGCAGAGTGCTGGTATGGCTGCCACAGTGGCAGAGGGATGCTGCTGAACATCAGAAAATTTGACCAACAACTTCAACTGTGGAGTGTCTGTGTGAATGTGTAATTCAGATGACTGCCACACAGGGGCGCTGTATGGTACTATTTGACTCATGCAGTGAGCAAATGTCATTTAAGCATACAAAAACCCCACAGAACAAATTTCTGGATTTTGAGCCAAGTCTGAACTGCCAAGATTTCAGGTACAGGAATTGAACCCTTGGCTTCTTTGCTCCCAGGTGTATCTTTCCTTCCCTAGTTGCATTGTATGTAGAGTCACTTAGTCAGTTAAGAGAGCAACTCTGTCTTAAAGGATGTGTTCTTTCTTCACTGTCCAGTAGCAAACAGCAAGCTTGGCCATGCTGACCTGTTTCTTCCTGCATGGAATTAGGGTGTTCACCATGACTTCAGCTGATATATTTATTTATTTATTTATCACATTTTTATGCCCCCCCAATGCATAAGCATCTCGGGGTGGCTAACAACATTAGAACAATATAATAAAATATCAAAACAATATCAACATTTAAAATAACCCAACAGCAAAAATCCCAACACACCCATCATCCATCTCCCTCCGCAAAGGCCCGGCAGAACAGCCAGGTCTTACACTGTCTATGGAAAGAGGGGAGGTCTACGGCCAGGCGGACCTCCAATGGGAGGGAGTTCCACAGCCATGGAG
>TRINITY_DN6209_c1_g2_i1 len=781 path=[0:0-780]
GCGCTCCAAGTGGCACACAGACCCACCCCTCAGCTGCGCCCATTTAAAAATGGCCAGAGTCCTTACTATAGCAGATGCATGGAGGAATTGGGCCCACACACCTCCCAGATTATTAGCAGCAGCAAGACCAGCAGATCTTCTCCCTTACCCTTTTTGCAGGGTGTAAGTAAGGGAGCTCCTAATGCAGACACCATTTGGGCCACAGCTCTTCCAGGCTGGTCACACAGGTACTGCAATTTCTACTCAAGTCACTGGAAATGTCAGAGCCTGCCCAGAAAAACAGTGGCACTGGCAGCAATCCCCTCTCAAAGCTACCTTTCCCCAATAGAGATCCATCAGCCTTGTTGCTGCTCTGCTGAGCCTGCCAGTCACTCAGATTCCTGTCCCCTGAGCAGCAAGCTTCCAGGTACAGTCAGGTGCCATCCCTAAAACACACTTCCACCCCTGTCCCATACAAAGTTTTCCAAAAAAGTGCATAATAGAATCTAGGCAAAGCAGCTTATAAGAGAAACCAAGAACCTTCCTTTAGTACTTGCTTCTAATTAAGACTAATTTTTAAACTTTTCTGCATCTCTCTCTAACAATGGTACTTCTATGATCTGTTCAAGTTAAGATACTTTACATATGGCCAGGTTTTATTTATTAAATGTATATGCCGCCCCCTCCTGCTATAAGCATCTCAGGGCGGCTAACATTTTAAGATACATAATAAAATAAAACACTAATAACCCCAAAGTTAAAATAACCCAGTACCAAAACCCCTCCTTAGCCGAACCCACCA
>TRINITY_DN6209_c1_g3_i1 len=268 path=[0:0-267]
GCAGAACAGCCAGGTCTTACACTATCTACGGAAAGAGGGGAGGTCCAGGGCCAGGCAGTCCTCCGTCGGAAGGGAGTTGCACAGCCTAGGAACAGCCACCGAGAACGGCCTCCCCATCATCGCCACCCGAGCAACCCAGGGAACTTCAAGTCAGGTGCCCCCAGCCGACTGCAGGGGTCGCAATGCAATCCAGGGCCTGAGGAGGTCCCGCAGGTAAGCCAGGCCCAGGCCGTTTAGGGCTTTGTAGGTCATTACCATCACCTTGAAT
>TRINITY_DN6209_c1_g4_i1 len=201 path=[0:0-200]
AACAGCCAGGTCTTACACTGTCTTCGGAAAGAGGGGAGGTCCGGGGCCAAGTGGGACTCCATCGGGAGGGAATGCCACAGCCTGGGAGCGGCCACCGAGAACGTCCTCCGCATCGTCGCCACCTGGGCAACCTGGGGGACATTGAGTCAGGCGTCCCTGGCCGACTGCAGGGGTCGCAATGCAATCTGGAGCCTGAGGCGG
>TRINITY_DN6209_c4_g1_i1 len=223 path=[0:0-222]
GCCCGGTTGTCCCCGGACCTCCCCTTTCCGTAGATGCTGTAAGACCTGGCTGTTCTGCCGGACCTTCGGGGAGGGTGTGTGTGTCTTATTGTTTTATTTATTGCTGTAAATCAACATGTCCATTTCATATTTTTATGCTTTGTGATATTTTAGACGTTTTTATAATTGTGTTGTACGCTGCCGAGCTGCCATTGTGCAGGAGGGAGCAGGCTACAAATGTGTG
>TRINITY_DN6209_c8_g1_i1 len=329 path=[0:0-328]
GCCCCCCACACTAAACCCCAGCAGCCAGGTCGTAGACATACGCCAGAAGGAAAGGAGGTCCAGGGCCATCCGGGAGGGAATTCCACAGCCGAGGTGCGGCTACTGAGATCACCCTCTCCCAAGTGGCCCCCCAGGGGACCTTGAGGAGGGCGCTTCCAGGCAACCGCAGAGCTCACTCGAGCACAGAGAGTGAGGCGATCCCGTAGGTAAGTCGGGCCAAGACCATAGAGGGCTTTATAAGTCAACACCAACATCTTGAATCAGGCCCAGAAGACTAGAGGCAGCCAGTGCTGAGGCCAGAGCACCGGTGTCTTGTGCTCACAGCGGCA
>TRINITY_DN6173_c0_g1_i2 len=1416 path=[0:0-180 1:181-1415]
CGGCTATCAATACCGTTCTATATAAGCTACTGATATTTTCTATTTAAATTTAAGTAAACTATGCCTATATTTTTATTATATTCAAAAGTCTCATATTCCATTTATTTATAAATATATTGTCATTTTTACAATACTTGCTTTGATAGCATGGCATCAAAGTAAAGTGTAAACTCATTTTATACAACTTGGAGAAGAGTGGCCCAATCCAGTTAGACCAGATCCGCTGGGAAACAAAGCTCTCTTTCCTTTTGTAAAAAAGAGACACGCAACGCGACAGACGGCCCATCTGTCGGGGATGCTGTCGCTGTGGATTTCCTGCACTGAGTTGGACTATATGCCCTCTCTGATCCCGTCCAGCTTTATGATTCATCCATCTATGGGGTCTACCTATCAGATCACAACCAGCAAGATCACAAGAAGCTCAACTCTACCTATCAGATCACAATCAATAAGCAGCAGCCAGCCAGCCAGCCACAATTGGCAGAAAGGGCAGTTCAGCATCCATTTCTCTATCCTGGTCTCTGCCAAACTCTACTCTGAGGGTCCAGTTCTCTCAGTGTTTTCTCTATCCAGGGGAGGTAATAGGGGACTCTGGTGTAGATCGCAGGAGGAACTGGATGCCCAAAGGAGAGGATGCCCTGGGCTTCCCCGTCACACACTAGGGGGCCTCCCGAGTCACTCTTCCAGGAATCTTTCCTCACCGCAGGGTTCCCTGCACAGACCATCTTGGATGAATCATAGATCCAGTAGCGCTGGGAACAGAGCCTATCTCCCATCACTGGTAACTCTACCTCTTGCAAGACTGGAGAAAACGTGGAGTTCTCTTCAGCACGGGTTCCCCCCCAGCCAGACATACTGCACACGGAGCCCTTCTCCACTGCTTCGTGAGCCAGGGGGATGGTGCGCACAGCTTTGGTCAGCCAGGCCTTCTCTTCCAGCTGGAGCAGTGCGATGTCATTCTTTAAGGTCCACAGGTAATATTTGGGGTGGCGGATGGAGCGACGCACACGGATACGCTGCTGTTCTGGCTCATTCTTTGTGACATCATGGGCTCCCAGAAGCACATAAAAATCCCCCACTTCGATGTTACAGTGAGCTGCTGTTATCACCACGTCATCCCGTATCAGGGCCCCTCCACAGTCACCATCGTAGTTCGTGCCTTCTTTCCTTTGCAAATAGGCCATGTAGGGTCTGGAATGGGGATCAGCTTCTTTCCCCCCAATGATCTCACCAGCCTGGGCCGCAGGGGACAGGAGGAAGGCCATGGGGAGCAGGAGAAGGAGCTGCATCCTCAGTGCCAGCTAAGACAGAGGATTCTGCTCCTGCCTCAGACCAAGGGGCTTTAAAGACCCGGATGTAGGCAGGAAACCTCAGGGTAACGTCTTATCTGGACTGGTGTGTCTACCTCGTACTCCC
>TRINITY_DN6173_c0_g1_i1 len=250 path=[0:0-180 2:181-249]
CGGCTATCAATACCGTTCTATATAAGCTACTGATATTTTCTATTTAAATTTAAGTAAACTATGCCTATATTTTTATTATATTCAAAAGTCTCATATTCCATTTATTTATAAATATATTGTCATTTTTACAATACTTGCTTTGATAGCATGGCATCAAAGTAAAGTGTAAACTCATTTTATATAACTTGGAAAAGAGTGGCCCAATCCAGTTACACCAGATCTGCTTGGAAACGTAGCTCTCTTTCCTTTT
>TRINITY_DN6173_c0_g2_i1 len=265 path=[0:0-264]
AATTTAAGTAAACTCTGCTTATCTTTTATATTCTAAAGTCTCTTGTTCCATTTATTTATAAATATTATTGTCTTTACGTTACTCTGCTTTGTTAGTCTGGCTTCAAAGTAAAGTGTAAACTCATCTTATACAACTAGGAAAAGAGTTAGATCTTGTCTTCTGGGAAACATAGCTCGCTTTCCTTTTGTAAAAAGAAGAGTCACGCAACACGACAAGTGAATTTGAAAACATGGTCTTGGAGTATGAAGAGATCGGAAGAGCGTCG
>TRINITY_DN6173_c2_g1_i1 len=233 path=[0:0-232]
CCCATTTATTACAAATGGAAAGTGAGCTTTGTGGCTTAGCTGAACTAATCAAACTAAATTGGGCTTCACTTTTTCCAAATTGTATAAAATGAGTTTACACTTTGATATCCGACTAGCAAAGCAAGTGTTGTAAAATGACCATACATTTATAAATAAAGGAGCATGAGACTTTTAGGATATATTAAAATATATGCATAGTTTACTTATTAGATTGTAAGCCACAGGCAGGGACC
>TRINITY_DN6192_c0_g1_i3 len=4810 path=[1:0-3048 2:3049-3111 3:3112-4489 4:4490-4809]
CTCCCCACCCCCTTTTCAACCCATAAAGGTCAACAAAACATTCAGATCCACTCCTTGGCGTCCTTCTGTCATGCTGACTGGCACATTTTGGTTTTTTGATGATACTTACAATGGGCTCAGCTACATTCCTTTACTTAGGCTGGTGTCAGGCTGTTCTAAACAACTTGGGTAAAACATTCTTATTAATACACTTCATATTTCTGTCTCCCTGGCTTGGTCGGATTTCTCCTCCCCTTTCTCCTCCTCATAGAAAACGGTTTAGGTTTTTCCTAAAATAAAAGCCATCTCTGTGGAGTATCTGATGTTTGGTAATTGGCATAATTGTGTTGTCCTACATATGTCAGGGTTTGCTTTAAGATTTTACTGCTTACTCTACACTTCTCTGCTGTAGACTTGGAGCCCCAAATGAACGTTCTTCTGACACAGAGTGCTCGATTCACAGGCAATGAAATCCCCACCAAGGTTAGAACTTAGTTTGATTTTACCCATACAGATCCATCAAAACCTAGACTGTTCCAGTGTATAGAATCCATCTTGTTTATTTTTTTAAGTTGTTCTTTGCTGTAACTGAACTGCTCACTGGTAAAGTTAACCATCTCATTTATTTACTTCCATTCTCATGAGAAGATTAACCCTCAAACTGTTCCCGCAACAAAATGCTTTTTGGTAGGCCGTGACTGGAAGCTTCTGCTTATTCTGTTTTTAGTGGAGGCTGCCTGGTGTTCCTGCCTCACGGCCCCCAGCCTGTCCCAGGTTTCGATTCTGAACTCTCTAGACTGACATGCTGAGATGTGTCCACTGCTCTCATTTAATTGCTGGAGGACTCCACTATCCACAACATCAGAGATACGGGACCTAATGAAATGACACTTGCTGCTGGATCAACGTCTCCTTCCACCAGTTTTAAAGATTAGATCTGCATTAGGCGCTCCCTTTGGATGCTGGTAACGAGGCCGTCGCTCACGATTTGTATTTGCCGGAGCTGGACGCTGTGCCAGAGACTGCAGCATTTCCTGATAATCCTCTTGTTCCTGCCGTTCATTGATGTCCAGTGTTAGCTTTTTCATTCTCATTCTCTCCTCTTGCTCAGCTTGTTGCTGGTTCCAGTGATTTGCAGCAAGTTGGGAAGACATCGGCACATTTAGGATCTTAAACTGCTGTTTGTTGCCTTTTCGAGTTAACATGACAAATGGCATTGTGTCTCCAGACTCGGATTCCCCTTCTCCACTCCCCAAGGGTGGACCTTTCTTTAGCTGGCTCTTGAGATGTAAGGGAATAGCAACATCCAGCTGATGAACTTTCACTGACTCTCCACTCCTTTGCTGCAGATTCTCCAGCATCATTTTATCCAGTGCTTGAATGAAGTCCTCATCCTCAGCACATGGGACATGTTTGAGTCCACCTCCTTTAATCATTACTTCCTGAGTGTTTTCTTCATCAGTTTCATTCTCCTTATTGGAGTCTGTGAGGTAATCCGTATTTTCCTCCTCCTCTTCTTCTCCCTCTTCATCATCATTGTCAGAGCCCTCCTCTTCCTCTGGCTCATTTACTTCACTTTCATTTCCAGACTGTTCTTCCATCTCTACTCCACCTTCCTCCTCCTCTTCTTCCTCCTCCAGGTTCTCTCCTTCAGTCATCGATTCTTTAGAATCTTTGTCATTCACAAGGCCTAGTTTTATTAAGAATTCTCGTTCCAAGTCTTGTACCTGCCTGACAGATTCTTCGAGAGAATTACAGAGTTTTATCTTTGGTCTCAGCAGCTCTAAGGTATCACTGATCATATAATCAATGTCAATAGGGAACGGGTGATCTTTTGTCCAAGCTTCTAAATTTTTCTTCCACCAAACATACCTCTGAAAGTAAACAAGGAAGCAGTCAAGCTTCCGTTTGCTGGATCCCCTATCAAAGTATTGCCCACAGGTATCTAGGATGGTGCAGACCAGTCTAATTCGGAAGAGATGTTCTGGAGGGTCCAGTGGACTAGCTGTACCATCAGTGTTCACACCAAATGATATAAATGAATATAACGTTCGAAATATTACAGCTGACTCTACCATTCGGTAATTGTATAGTTCACCCAAGAATTTGACACTGCTGATCCGCCGCTGGTTAAACTTTGGCTGGTTAACCTCCATTCCAAGTCGTATATCCTCTAGTACTCCATCCACAACATGAATTCCAACATCTTCTTGGTAAAGTACCAGCCCTGCTAAGAGGTTGGCTACACAGTGAATACTATTATATTTCACACTCCAGATGTTGATCATGCAACATATAACGTAGTCTTTCACTTCAGGTTCCTGCCAAGGCAACTTGCGCATCTGTCTCAGTACCTTCTCAGTAGTCACCTTGGAGAGATCCTTGTAAAGAAGCTTCCTAATATACTCCTGCAGGGGAGGGCGTTTTTTCTTCACAGTTTTCTCAGCTGGAGGGGGATTACAGTAGTAATATGCATTCTCCACCATAGTGACATAGCGTGCATCAAGATGCATGGCTTGTTTCTTCCGCATCATTTGTTCCAACAGAACACTGGTTCTTAAGTGAGACTCCGGTGATCGAAATAGGAATCTTCCACATGTCTCAAGGAGTGTACATGCCATTTCAATATGGTGATGAGAAAAGTCTGACAGAAGCATCTTTAAGCAATGCAGGGTGTCATTTTTGGAGAACATTTTAAACTTGGTAAGCTCACCGACAAATCTCACAGTTTTATTTTTTGTCTCAATATTTATCTGATCCTTTTTTCTCACATGAAATCTGAAATCGCCTTTCAGCATGGAACAAAGATCCTCTGCTACATCAGACATACAGGGATGTAATGTAGCAACCAGCCTTGCATAAAATGGAAGCAAGTCCAACCTTTGTCTAGGAACTATGAAGAGTGCACGTACCAACTTTCTTCTGTTGGCCTTTGTATTCATATTCATGCAAAAATCCATTGCTGCCTTGTCTATGAGGTCTCTGTTAACACAGTTTGGAAGCTGCTGAAGGAAGGCATCTACTATAAGTTTTAAGTGAGACCCAGTACTGGTTTCTTCATCTTCTTGTTTTCTTTCAGCTTGCTTTCCGTCACTATTTTCAGCTCCGGTGCTATGTGCTCCCTCTCTCTTGCCTTGCTCATCAAGAAGTTTTTTTGTGAGATCTTCTGCCTCATCTCCACAATCTAATTCTAAGCCATCATCATTAATATCCAGATTCTCCAGTTCCAGCTCCAATTCCTCAGTAACAGACGCATCCTTATTATCCTTGGCATCTTTTGACTCTCTAGAGTCATCCTTGCCAGAGTCCTTGTTCTGAGAGCATTTTTCGTTGTCTTTAAACAAGATAGCTGGTACAAAAGCTTTTAGATCAACAAGGTTCTCATAGAAGTTTCGAGCATCTTCATCCTCCCAGATGCCTCCTTCCAAGTCATATTCTCCAGGTTTGCCAGGAGTGAAAATGTCAATGCCAGGACCATGCTCTTCTGGTGTTGGTTTCTCCTGGGGAAGATCAGGCATATTTTCATCCAAGAGATCAGCTAAAGACTGGGAGTTTGCCAACAGCTTCTGATAGGTCATTGCAAATTCTTCGTATTGCTTGTGGCGATCTTCACTCAACTCTCCTTTAGAGTGAAGAATACGCCTGTTTTGCCTTTCAATATTTTGTAGCTCTCTGTGGTCCCTTTTCAGGTATTTGGTCAAAGACGTAAAGTATTCCTTCAGCAAATTCTGGAAAGGTTGTTGCTTCTCTGGGCTGATTATCTCACTAGGAGGAAAACTCAAGTTGAATTTCTCTGCAGCAGTTTTAACCTTCCTTGGTACCAAACCAGCAATATCATCTCCGCAGTGCCGGCAAAAGCTTATAACCACAGAAACATGAGTGTGGGATTCACGATCAGCATTAATAATGTTTTTCAGCTGTTCATAGATTAAAGACAGACCTTCCTTGTCAGTGAAAATCCCAACTATTGTCAGTTCTGCAATGAATCGCAAATCAGTTCTCAGCTTAGTAACGTTGGGAGTTTTCTCTTCTTTCCTTGCTTCAAAATGCTTTTTCCAGACTTGAAGAAGTGATGGGGCAAAGTCAGCATAACGCTGATGAAACAGGGTACACAAGTGCACAGCACAGTTCACATCGGATATTTTCAGCTTAGCTTCTACAATAGAAGCAACAGCCTCTGCAATATACTTGCTTAAATTGAGGCCACTGAAATCATGGGACAAGGAGTCTCTCTGTTGCTCTGTGATAGTTTTTAGCTTCTTAACAAAAGCAGTGTTCTTCTTCAGACTTGAATCTAGCCTGCTAAAGAAGTTTTCCTCAGGGCGGTTGTCTGATGCACTCTGGTTTTTACTACGAAGCTCTTTTCTTGCTTGATGGCGCTCCCAAGCTTCCTGATGGAGCTGATGTGCTTCCTCTTTCTCTTTCAGCCGAGTAGCTGCCTCTTCTTGCTGACGTTTCACCTCCTCTTCTTGCTTCTTTTTCTCTTCCTCTTCCAGTTTCTTTTTTTCTTCCTCCTCTTTCTTCTTCTGTTCTTCTTCAGTTTTTATCTTCTCCTCCTCCTTTTTCTTCCGCTCTTTGTCATCTTTTTTCCGTTTATCCTCCTCCAATTTTTTCTTTTTATCCTCAGCTGCTTTTAACGTCTCTCTCTTCATGCCAAGCTTGACATCTTCTTTTGGTTTCTCTCGACTGCTCACTGATCGCCTGTCACTAAAGTCTTTTTCTTTGTTACTAAATGAAGTTTCTTTTTCTTCCATACTTGCTGACTTTTTGCGCTCAGCTGGCATTATGTTACCCAGGCAAACCTCTGCCCGGTGTAAACATCGGCTCAGGC
>TRINITY_DN6192_c0_g1_i2 len=362 path=[0:0-41 4:42-361]
ATTACAAGGTGACTGGAGTTCAGACGTGTGCTCTTCCGATCTCTCCTCTTTCTTCTTCTGTTCTTCTTCAGTTTTTATCTTCTCCTCCTCCTTTTTCTTCCGCTCTTTGTCATCTTTTTTCCGTTTATCCTCCTCCAATTTTTTCTTTTTATCCTCAGCTGCTTTTAACGTCTCTCTCTTCATGCCAAGCTTGACATCTTCTTTTGGTTTCTCTCGACTGCTCACTGATCGCCTGTCACTAAAGTCTTTTTCTTTGTTACTAAATGAAGTTTCTTTTTCTTCCATACTTGCTGACTTTTTGCGCTCAGCTGGCATTATGTTACCCAGGCAAACCTCTGCCCGGTGTAAACATCGGCTCAGGC
>TRINITY_DN6192_c0_g1_i1 len=4747 path=[1:0-3048 3:3049-4426 4:4427-4746]
CTCCCCACCCCCTTTTCAACCCATAAAGGTCAACAAAACATTCAGATCCACTCCTTGGCGTCCTTCTGTCATGCTGACTGGCACATTTTGGTTTTTTGATGATACTTACAATGGGCTCAGCTACATTCCTTTACTTAGGCTGGTGTCAGGCTGTTCTAAACAACTTGGGTAAAACATTCTTATTAATACACTTCATATTTCTGTCTCCCTGGCTTGGTCGGATTTCTCCTCCCCTTTCTCCTCCTCATAGAAAACGGTTTAGGTTTTTCCTAAAATAAAAGCCATCTCTGTGGAGTATCTGATGTTTGGTAATTGGCATAATTGTGTTGTCCTACATATGTCAGGGTTTGCTTTAAGATTTTACTGCTTACTCTACACTTCTCTGCTGTAGACTTGGAGCCCCAAATGAACGTTCTTCTGACACAGAGTGCTCGATTCACAGGCAATGAAATCCCCACCAAGGTTAGAACTTAGTTTGATTTTACCCATACAGATCCATCAAAACCTAGACTGTTCCAGTGTATAGAATCCATCTTGTTTATTTTTTTAAGTTGTTCTTTGCTGTAACTGAACTGCTCACTGGTAAAGTTAACCATCTCATTTATTTACTTCCATTCTCATGAGAAGATTAACCCTCAAACTGTTCCCGCAACAAAATGCTTTTTGGTAGGCCGTGACTGGAAGCTTCTGCTTATTCTGTTTTTAGTGGAGGCTGCCTGGTGTTCCTGCCTCACGGCCCCCAGCCTGTCCCAGGTTTCGATTCTGAACTCTCTAGACTGACATGCTGAGATGTGTCCACTGCTCTCATTTAATTGCTGGAGGACTCCACTATCCACAACATCAGAGATACGGGACCTAATGAAATGACACTTGCTGCTGGATCAACGTCTCCTTCCACCAGTTTTAAAGATTAGATCTGCATTAGGCGCTCCCTTTGGATGCTGGTAACGAGGCCGTCGCTCACGATTTGTATTTGCCGGAGCTGGACGCTGTGCCAGAGACTGCAGCATTTCCTGATAATCCTCTTGTTCCTGCCGTTCATTGATGTCCAGTGTTAGCTTTTTCATTCTCATTCTCTCCTCTTGCTCAGCTTGTTGCTGGTTCCAGTGATTTGCAGCAAGTTGGGAAGACATCGGCACATTTAGGATCTTAAACTGCTGTTTGTTGCCTTTTCGAGTTAACATGACAAATGGCATTGTGTCTCCAGACTCGGATTCCCCTTCTCCACTCCCCAAGGGTGGACCTTTCTTTAGCTGGCTCTTGAGATGTAAGGGAATAGCAACATCCAGCTGATGAACTTTCACTGACTCTCCACTCCTTTGCTGCAGATTCTCCAGCATCATTTTATCCAGTGCTTGAATGAAGTCCTCATCCTCAGCACATGGGACATGTTTGAGTCCACCTCCTTTAATCATTACTTCCTGAGTGTTTTCTTCATCAGTTTCATTCTCCTTATTGGAGTCTGTGAGGTAATCCGTATTTTCCTCCTCCTCTTCTTCTCCCTCTTCATCATCATTGTCAGAGCCCTCCTCTTCCTCTGGCTCATTTACTTCACTTTCATTTCCAGACTGTTCTTCCATCTCTACTCCACCTTCCTCCTCCTCTTCTTCCTCCTCCAGGTTCTCTCCTTCAGTCATCGATTCTTTAGAATCTTTGTCATTCACAAGGCCTAGTTTTATTAAGAATTCTCGTTCCAAGTCTTGTACCTGCCTGACAGATTCTTCGAGAGAATTACAGAGTTTTATCTTTGGTCTCAGCAGCTCTAAGGTATCACTGATCATATAATCAATGTCAATAGGGAACGGGTGATCTTTTGTCCAAGCTTCTAAATTTTTCTTCCACCAAACATACCTCTGAAAGTAAACAAGGAAGCAGTCAAGCTTCCGTTTGCTGGATCCCCTATCAAAGTATTGCCCACAGGTATCTAGGATGGTGCAGACCAGTCTAATTCGGAAGAGATGTTCTGGAGGGTCCAGTGGACTAGCTGTACCATCAGTGTTCACACCAAATGATATAAATGAATATAACGTTCGAAATATTACAGCTGACTCTACCATTCGGTAATTGTATAGTTCACCCAAGAATTTGACACTGCTGATCCGCCGCTGGTTAAACTTTGGCTGGTTAACCTCCATTCCAAGTCGTATATCCTCTAGTACTCCATCCACAACATGAATTCCAACATCTTCTTGGTAAAGTACCAGCCCTGCTAAGAGGTTGGCTACACAGTGAATACTATTATATTTCACACTCCAGATGTTGATCATGCAACATATAACGTAGTCTTTCACTTCAGGTTCCTGCCAAGGCAACTTGCGCATCTGTCTCAGTACCTTCTCAGTAGTCACCTTGGAGAGATCCTTGTAAAGAAGCTTCCTAATATACTCCTGCAGGGGAGGGCGTTTTTTCTTCACAGTTTTCTCAGCTGGAGGGGGATTACAGTAGTAATATGCATTCTCCACCATAGTGACATAGCGTGCATCAAGATGCATGGCTTGTTTCTTCCGCATCATTTGTTCCAACAGAACACTGGTTCTTAAGTGAGACTCCGGTGATCGAAATAGGAATCTTCCACATGTCTCAAGGAGTGTACATGCCATTTCAATATGGTGATGAGAAAAGTCTGACAGAAGCATCTTTAAGCAATGCAGGGTGTCATTTTTGGAGAACATTTTAAACTTGGTAAGCTCACCGACAAATCTCACAGTTTTATTTTTTGTCTCAATATTTATCTGATCCTTTTTTCTCACATGAAATCTGAAATCGCCTTTCAGCATGGAACAAAGATCCTCTGCTACATCAGACATACAGGGATGTAATGTAGCAACCAGCCTTGCATAAAATGGAAGCAAGTCCAACCTTTGTCTAGGAACTATGAAGAGTGCACGTACCAACTTTCTTCTGTTGGCCTTTGTATTCATATTCATGCAAAAATCCATTGCTGCCTTGTCTATGAGGTCTCTGTTAACACAGTTTGGAAGCTGCTGAAGGAAGGCATCTACTATAAGTTTTAAGTGAGACCCAGTACTGGTTTCTTCATCTTCTTGTTCTTGCTCATCAAGAAGTTTTTTTGTGAGATCTTCTGCCTCATCTCCACAATCTAATTCTAAGCCATCATCATTAATATCCAGATTCTCCAGTTCCAGCTCCAATTCCTCAGTAACAGACGCATCCTTATTATCCTTGGCATCTTTTGACTCTCTAGAGTCATCCTTGCCAGAGTCCTTGTTCTGAGAGCATTTTTCGTTGTCTTTAAACAAGATAGCTGGTACAAAAGCTTTTAGATCAACAAGGTTCTCATAGAAGTTTCGAGCATCTTCATCCTCCCAGATGCCTCCTTCCAAGTCATATTCTCCAGGTTTGCCAGGAGTGAAAATGTCAATGCCAGGACCATGCTCTTCTGGTGTTGGTTTCTCCTGGGGAAGATCAGGCATATTTTCATCCAAGAGATCAGCTAAAGACTGGGAGTTTGCCAACAGCTTCTGATAGGTCATTGCAAATTCTTCGTATTGCTTGTGGCGATCTTCACTCAACTCTCCTTTAGAGTGAAGAATACGCCTGTTTTGCCTTTCAATATTTTGTAGCTCTCTGTGGTCCCTTTTCAGGTATTTGGTCAAAGACGTAAAGTATTCCTTCAGCAAATTCTGGAAAGGTTGTTGCTTCTCTGGGCTGATTATCTCACTAGGAGGAAAACTCAAGTTGAATTTCTCTGCAGCAGTTTTAACCTTCCTTGGTACCAAACCAGCAATATCATCTCCGCAGTGCCGGCAAAAGCTTATAACCACAGAAACATGAGTGTGGGATTCACGATCAGCATTAATAATGTTTTTCAGCTGTTCATAGATTAAAGACAGACCTTCCTTGTCAGTGAAAATCCCAACTATTGTCAGTTCTGCAATGAATCGCAAATCAGTTCTCAGCTTAGTAACGTTGGGAGTTTTCTCTTCTTTCCTTGCTTCAAAATGCTTTTTCCAGACTTGAAGAAGTGATGGGGCAAAGTCAGCATAACGCTGATGAAACAGGGTACACAAGTGCACAGCACAGTTCACATCGGATATTTTCAGCTTAGCTTCTACAATAGAAGCAACAGCCTCTGCAATATACTTGCTTAAATTGAGGCCACTGAAATCATGGGACAAGGAGTCTCTCTGTTGCTCTGTGATAGTTTTTAGCTTCTTAACAAAAGCAGTGTTCTTCTTCAGACTTGAATCTAGCCTGCTAAAGAAGTTTTCCTCAGGGCGGTTGTCTGATGCACTCTGGTTTTTACTACGAAGCTCTTTTCTTGCTTGATGGCGCTCCCAAGCTTCCTGATGGAGCTGATGTGCTTCCTCTTTCTCTTTCAGCCGAGTAGCTGCCTCTTCTTGCTGACGTTTCACCTCCTCTTCTTGCTTCTTTTTCTCTTCCTCTTCCAGTTTCTTTTTTTCTTCCTCCTCTTTCTTCTTCTGTTCTTCTTCAGTTTTTATCTTCTCCTCCTCCTTTTTCTTCCGCTCTTTGTCATCTTTTTTCCGTTTATCCTCCTCCAATTTTTTCTTTTTATCCTCAGCTGCTTTTAACGTCTCTCTCTTCATGCCAAGCTTGACATCTTCTTTTGGTTTCTCTCGACTGCTCACTGATCGCCTGTCACTAAAGTCTTTTTCTTTGTTACTAAATGAAGTTTCTTTTTCTTCCATACTTGCTGACTTTTTGCGCTCAGCTGGCATTATGTTACCCAGGCAAACCTCTGCCCGGTGTAAACATCGGCTCAGGC
>TRINITY_DN6151_c0_g1_i3 len=1035 path=[1:0-118 2:119-1034]
CTGAGCTGCCAGCATTACATTTGTGAAGCACAACATGCATTTTAGGAACTTTAACTACAGTTTTGGTTCTTTAATTGCCTGTGTGGCAAACAGTGATGTCTTCCATCAACTTGAAATGAGGGCCAAATTTGAAGCTCTCTTTAGAACATACGACAAAGATGTCACCTTTCAGTATTTTAAGAGCTTCAAAAGAATACGAATAAATTTCAGCAACCCTTTATCAGCAGCAGAAGCTAAAATCCAGCTACACAAGACAGAGTTTCTTGGAAAGGAATTAAAACTATATTTTGCTCAGACATTACACATTGGAAGCTCACGTTTGGCTCCACCAAATCCAGAAAAGCAGTTTTTGATTTCTCCTCCAGCCTCTCCTCCTGTTGGTTGGAAACAAGCAGAAGATGCTACACCAGTCGTTAACTATGACCTTTTATATGCGATTTCCAAACTAGGTCCAGGGGGAAAGTATGAACTTCATGCTGCAACTGATACTACCCCCAGTGTTGTTGTTCATGTATGTGAAAGTGACCAGGAAAATGAAGTGCAGGAGGAAGAGGAAGAAGCATCAAAGAAATCCAAACCAAAAATTATTCAAACCAGAAGGCCCGAATATACTCCTTCTCATTTAAGTTGAACTGGATCTGCTTTTTCAAGTGTTTCAAGTAGATGTGCACAAGGAAAATATTTACCATGGAAACAGCAGGTCACAATTTTAGTGCCGGCAGAGGTGATTCCAACGTAATGTTACTCAGAAAAAATCCAGGAAGTATCCGTGTTGTGTTTTTTTAATGCTGCACATTGGATGGTATGGAACCCAAAATGAACTTCCCAGATCATTGACTTAAGGAATGATCAAACAAGGACATTTGGGAAAGAATTGATAAACCGATAATGACACTGTTCTTGATGTTTTTCAGATTCTATAGGCTTTCTCATTATAAAACAGATGGGTGAAGTTCCTTTGTTTCTGTAACTCTTTCATATGATAGTGCTCCCTAATTTCTAGGCTAGAGCTTGCGCAAAGTATGTAGCGAAAAA
>TRINITY_DN6151_c0_g1_i1 len=2306 path=[0:0-341 2:342-1257 3:1258-1270 4:1271-1309 5:1310-1310 6:1311-2305]
GAGGAGTCGGAGCTGCCTCGGCGCCGCCCGGCTTTGCCAGGTCAGGGGGGGTCCGAGTCCGATACCGCCCCGGGCTCCACCCCACCTCCCTCCTTGTGGGCATGGAGAACGGGGGGGCGAGTTGTTCTGGCGCTGCTGGCTGGAGAGAGCAGGAGCGGCCCCGAGAGGCGGCGGCAGCAGCAGCGAGAGAGGAAGAGTCGCTGTTGTTGCTGTCGGAGGCCGAGCGCGGGTCGGACTGGAGCTTCATTGAAGACGAGATGGAGACTGTGGCGCTGCGGGACCTTCCCAACGCGCTTATCGCCTGCAACCTGGACCCGCGCCTCTTCCCCGAGAGCCAGTGCCGGGCCAAATTTGAAGCTCTCTTTAGAACATACGACAAAGATGTCACCTTTCAGTATTTTAAGAGCTTCAAAAGAATACGAATAAATTTCAGCAACCCTTTATCAGCAGCAGAAGCTAAAATCCAGCTACACAAGACAGAGTTTCTTGGAAAGGAATTAAAACTATATTTTGCTCAGACATTACACATTGGAAGCTCACGTTTGGCTCCACCAAATCCAGAAAAGCAGTTTTTGATTTCTCCTCCAGCCTCTCCTCCTGTTGGTTGGAAACAAGCAGAAGATGCTACACCAGTCGTTAACTATGACCTTTTATATGCGATTTCCAAACTAGGTCCAGGGGGAAAGTATGAACTTCATGCTGCAACTGATACTACCCCCAGTGTTGTTGTTCATGTATGTGAAAGTGACCAGGAAAATGAAGTGCAGGAGGAAGAGGAAGAAGCATCAAAGAAATCCAAACCAAAAATTATTCAAACCAGAAGGCCCGAATATACTCCTTCTCATTTAAGTTGAACTGGATCTGCTTTTTCAAGTGTTTCAAGTAGATGTGCACAAGGAAAATATTTACCATGGAAACAGCAGGTCACAATTTTAGTGCCGGCAGAGGTGATTCCAACGTAATGTTACTCAGAAAAAATCCAGGAAGTATCCGTGTTGTGTTTTTTTAATGCTGCACATTGGATGGTATGGAACCCAAAATGAACTTCCCAGATCATTGACTTAAGGAATGATCAAACAAGGACATTTGGGAAAGAATTGATAAACCGATAATGACACTGTTCTTGATGTTTTTCAGATTCTATAGGCTTTCTCATTATAAAACAGATGGGTGAAGTTCCTTTGTTTCTGTAACTCTTTCATATGATAGTGCTCCCTAATTTCTAGGCTAGAGCTTGCGCAAAGTATGTAGCGAAAAAGAGATGGTTTTAAAGATTACGATGTGGGGAATTGTTAACATCCTTTTTTTTTTGCATTAGATTGCATATGTGTGTTACTGACCTTTGAAAATAACGTATCATTTTTTGTCTAGTTTCTCACTTTACATTTTTGGAAACCTGGGAAACTGTCTAAAATATTTATTATCACTCAGCATCCAGGTCTTTTCTGTATGTATTTAGTCATTTTATTGGCACTCGGTTTTCAGTGAGAGTACGTTTTATTTAGCACCTTATTTTGGTGCAATATAACTTTTGCTTTAAATTTTGATCTGTACTAAGTGTCTTTGTATGGTTTTATCTAGCAGAGTTATAAAAATGCTTTTGCATAGTTTAAGTAGGTGGATGGTTTTAAAATTATTCCAAATTAAATTATTTATCTTGAGTAATTCTGGCTCAAGTACCTTGACTTCCTTTTCTGACACACAGAAGTATTTCTAAAATGCAAATAAAGCTAGTACTGTATAGTCACAATGTACCTTTTCAGTGAGAAGTATGGTAATTGAAGACTCTGTTGATTCAACTGTGAACCTGTGCATATATTACAATTGCTGTTATACATTTTAAAGTTACTAAACACACCTGTGTGAAACAGATATCAAATGTTTAATATTGGAGCGGAATGGAGTGCCTTTCCCCATTAATTTCCAGGAGGATTGTTACACTACCTTTTAAAAGATGTATTTTTCTATTGGCAGTCTATGTCCAATAAGTATTTTGATTCTCTCTTTGGACTTTGTTTCCCAAATGAAGTATGACACATTTACAAATGCTTGATGCCAAGTCATGGTACATGTTTGTCATTACAATGGCGATTTGCTAAAGGAACATCATTCTGTTCCATCGTTGTTAATGGGGATGGTGGCAAATGACATGCAAACTATTTGCACCATGTTTACAGGGGGAAACTACACAAGGACACACCAGTTCAGATGTTTCTAACAATTTGCTTTTTAAATTGACACCCTAACTTTGAAATGAATTTTAATAACTTTTTAAAAAATAAACAATAAAATATACTATTTGTGGG
>TRINITY_DN6151_c0_g1_i2 len=2292 path=[0:0-341 2:342-1257 4:1258-1296 6:1297-2291]
GAGGAGTCGGAGCTGCCTCGGCGCCGCCCGGCTTTGCCAGGTCAGGGGGGGTCCGAGTCCGATACCGCCCCGGGCTCCACCCCACCTCCCTCCTTGTGGGCATGGAGAACGGGGGGGCGAGTTGTTCTGGCGCTGCTGGCTGGAGAGAGCAGGAGCGGCCCCGAGAGGCGGCGGCAGCAGCAGCGAGAGAGGAAGAGTCGCTGTTGTTGCTGTCGGAGGCCGAGCGCGGGTCGGACTGGAGCTTCATTGAAGACGAGATGGAGACTGTGGCGCTGCGGGACCTTCCCAACGCGCTTATCGCCTGCAACCTGGACCCGCGCCTCTTCCCCGAGAGCCAGTGCCGGGCCAAATTTGAAGCTCTCTTTAGAACATACGACAAAGATGTCACCTTTCAGTATTTTAAGAGCTTCAAAAGAATACGAATAAATTTCAGCAACCCTTTATCAGCAGCAGAAGCTAAAATCCAGCTACACAAGACAGAGTTTCTTGGAAAGGAATTAAAACTATATTTTGCTCAGACATTACACATTGGAAGCTCACGTTTGGCTCCACCAAATCCAGAAAAGCAGTTTTTGATTTCTCCTCCAGCCTCTCCTCCTGTTGGTTGGAAACAAGCAGAAGATGCTACACCAGTCGTTAACTATGACCTTTTATATGCGATTTCCAAACTAGGTCCAGGGGGAAAGTATGAACTTCATGCTGCAACTGATACTACCCCCAGTGTTGTTGTTCATGTATGTGAAAGTGACCAGGAAAATGAAGTGCAGGAGGAAGAGGAAGAAGCATCAAAGAAATCCAAACCAAAAATTATTCAAACCAGAAGGCCCGAATATACTCCTTCTCATTTAAGTTGAACTGGATCTGCTTTTTCAAGTGTTTCAAGTAGATGTGCACAAGGAAAATATTTACCATGGAAACAGCAGGTCACAATTTTAGTGCCGGCAGAGGTGATTCCAACGTAATGTTACTCAGAAAAAATCCAGGAAGTATCCGTGTTGTGTTTTTTTAATGCTGCACATTGGATGGTATGGAACCCAAAATGAACTTCCCAGATCATTGACTTAAGGAATGATCAAACAAGGACATTTGGGAAAGAATTGATAAACCGATAATGACACTGTTCTTGATGTTTTTCAGATTCTATAGGCTTTCTCATTATAAAACAGATGGGTGAAGTTCCTTTGTTTCTGTAACTCTTTCATATGATAGTGCTCCCTAATTTCTAGGCTAGAGCTTGCGCAAAGTATGTAGCGAAAAAAGATTACGATGTGGGGAATTGTTAACATCCTTTTTTTTTGCATTAGATTGCATATGTGTGTTACTGACCTTTGAAAATAACGTATCATTTTTTGTCTAGTTTCTCACTTTACATTTTTGGAAACCTGGGAAACTGTCTAAAATATTTATTATCACTCAGCATCCAGGTCTTTTCTGTATGTATTTAGTCATTTTATTGGCACTCGGTTTTCAGTGAGAGTACGTTTTATTTAGCACCTTATTTTGGTGCAATATAACTTTTGCTTTAAATTTTGATCTGTACTAAGTGTCTTTGTATGGTTTTATCTAGCAGAGTTATAAAAATGCTTTTGCATAGTTTAAGTAGGTGGATGGTTTTAAAATTATTCCAAATTAAATTATTTATCTTGAGTAATTCTGGCTCAAGTACCTTGACTTCCTTTTCTGACACACAGAAGTATTTCTAAAATGCAAATAAAGCTAGTACTGTATAGTCACAATGTACCTTTTCAGTGAGAAGTATGGTAATTGAAGACTCTGTTGATTCAACTGTGAACCTGTGCATATATTACAATTGCTGTTATACATTTTAAAGTTACTAAACACACCTGTGTGAAACAGATATCAAATGTTTAATATTGGAGCGGAATGGAGTGCCTTTCCCCATTAATTTCCAGGAGGATTGTTACACTACCTTTTAAAAGATGTATTTTTCTATTGGCAGTCTATGTCCAATAAGTATTTTGATTCTCTCTTTGGACTTTGTTTCCCAAATGAAGTATGACACATTTACAAATGCTTGATGCCAAGTCATGGTACATGTTTGTCATTACAATGGCGATTTGCTAAAGGAACATCATTCTGTTCCATCGTTGTTAATGGGGATGGTGGCAAATGACATGCAAACTATTTGCACCATGTTTACAGGGGGAAACTACACAAGGACACACCAGTTCAGATGTTTCTAACAATTTGCTTTTTAAATTGACACCCTAACTTTGAAATGAATTTTAATAACTTTTTAAAAAATAAACAATAAAATATACTATTTGTGGG
>TRINITY_DN6198_c0_g1_i2 len=2455 path=[4:0-738 6:739-939 7:940-1040 8:1041-2400 10:2401-2454]
AACTATGAAGTAGCTGGAAGGCCTCCTGGTGCTCTGATCTGCCGTCTACCCTCCCCTTTTCTCCGATGGCAAGAGATCTGGAGAGAGGCCTGTTCTACTCATTTTCCACCTGAGAAGTGGTGGCTTCCTAGTGATCCCTCAGGGAAGGCAAAGTTGCCTGTTTCAATGGAATGAACACTGTCAACCTGCCTGCTAATATGGGTTTCACTTTATGACCAGAAAAAAAAAAAAAGAAGTTTGCTTCCAAAGATTGTTACTTTTTCCTCCTCAATTTTTTTTGAAATTAGGGGTAAAACACTAACTCTAGTGCCATCAACAGGCAGAATCAACTTTTCTCCCCTCCAAAGGGCAAAGAGTCATACACCATCCCCGGCTGAACCTTGGGGCTTCAAGCTTTTCAAGAGATGTTACCTAAGCTTTATTAAAAGAAAAAAAATGTTTAAATATTGACAACTGGACTAGCCCAGTCTCTTTCCCCCAAGTCCATATTCTCTGTTCTGAATCACGCTACGTCATGGATTCATGTCCCCAAGTCTGCGTGTCCAATAGTTCACAGTACACAGGACAGCATTTTCCCCCCATCGCCCAGAGCAGCCATCCTTCCGGGGCTGTTTACTAGATAAGCCTCCAGCCACCTCTTTCTTCTCTGCATGACTTGGCTTAAGCCGACGAAAGTTTTTTCTTGATAAAAAATAAAAATAAAAATTCAATGTCGTCATGCTCTATGGATGGGAAAAAAGCAAGAGAAAACAAAGCACCTGGTACAGGTTTCATGAGGCCCTTTTAGATTTCTCTCTATCCCAAAGCCATTTTGCAAAATCTCTTTGTCAGTCGGTTTCTGGAGCAGTTTTTGGCCTAGCATTCCGGCTCAGTTTGAAGAGCTGTTATTGGATGATCCGGAGGTTGATGCAATGGCAGCTCCGGCTGGGCTGCTCATGGATACAGATTTGCGAATGTGAGGCAGTAGGTAGGGGTCACAGGCCAGCTGCTGGACATCTATCCGGTCCTCCTTTCGGTAGGCCAGGCAGCGTCTGATAAATGCCTTTGCTTCTGGCGTGACTACTGGCTTTGGAGGGAACTGCACCTCAGTAGCTTTAAGAATTGTGTTCTCCTGTAGAATGTCTTGTTGTGACTGGTTGTGGCCAAATGGCTTTCTGCCGTAGAGACACTGGTAGAAGATAACTCCCACCGACCAAACGTCAACTTTATTCGAAATCTTTGGAGGTTCTTTCCCAACCACAAAACACTCGGGTGGTAAATACCAATAAGTACCAGCCCCCTGCGACGTCAGCTCCATGCCATCAACTGCGTTGTAGCTGTCGTCGTCCATAATCTTGGAGAGCCCAAAATCTGTGATCTTTATCTCTCCGCATGCTGTGCCATTGACCAAAAGAATGTTACCTGGCTTAAGGTCATAGTGTATGATGGGCGGCTTGATTTCATTTAAGTACTTTAAAGCATTCACGATCTGCATGATAATGGACCTTGCCTCTTTCTCCGACATTAACTTGTGCTGCTTCAGGTAGAAATCTAGATCGTTCCCTTCACAGTATTCTAACACTGTACAAAACGAATCAGTGTCCAGTGAAAAGTAGTCATATAGTTTAACTATGCGAGGATGATCCAGTTCTTTGTGAATTCTGTACTCTCTACATGCATGCTTGTGGTAGTTCTCCTTTTTCTCATCCCTCCAGTTTTTATTTAACTGGTGAATTTTCACAGCAACGTATCTTTGTTCTGTTAAATCAAACGCCTTATATACCTCGCTGAAGCCTCCTCTACCCAGAAGATGTAGCAACAAATATCTGTCATTTAGTGTTGGGTGGTCTTTAAATTGTGAGTTATCTTCATTGTGTATCCTTTTCAATTCTCTTATATGTAGATTTCTAACCCGCTCTAGCCGCTCTAGTTCCGCCTGGATCTCCGCTTCCTCCTTTTTAAGGTGACCTAGTCGGAGTTTGAAGATTTCCTCCTGTTCATGATATTCAGCTAATGTTAACGTCTCGTTTTCTGCTCCATTGGTCTTGTTCTTGCGCTGTTTCTGCTCGTTGCTTGCTGGAGGGGTCTGTCCCATAAAAGGCGGCTTCCGTTTTGCTAACATTTTTCGTTGCCTTTCTATCTCTTCCCGCTGGGAATTTATCCTCTCTTGCTGCTTGATAAGGTTCTGGAAGGCATAGCCATCCGTCCATTGCTCAGTGAAAGAAGCCCCATGTCGGACTGTAGTGAAATGGCCCAGTCTTAACCGATCCTGCATGCTTTTATCTCTGCATGCCATTTTCTCCTGTTTTGACTTTTCTATAAGTAGCTTCTTGCTCATCGTCACACATCTATTCAACCGTTCCTTATATTTCTCTAGCATCTTTTGCTGCTCATCAGTCTGCCGCCTCAAGTCACAGTTTGCCTAAAAAGAAAGTACACATAGTCTGTTAGTACAGGCAACTCTTAGAAGATCGGA
>TRINITY_DN6198_c0_g1_i8 len=1412 path=[0:0-51 8:52-1411]
GCCTGGTCTCTCTTTATATGGAACACACAGATCTGCTGTACAAAGGCTATTACCTTTGCTTCTGGCGTGACTACTGGCTTTGGAGGGAACTGCACCTCAGTAGCTTTAAGAATTGTGTTCTCCTGTAGAATGTCTTGTTGTGACTGGTTGTGGCCAAATGGCTTTCTGCCGTAGAGACACTGGTAGAAGATAACTCCCACCGACCAAACGTCAACTTTATTCGAAATCTTTGGAGGTTCTTTCCCAACCACAAAACACTCGGGTGGTAAATACCAATAAGTACCAGCCCCCTGCGACGTCAGCTCCATGCCATCAACTGCGTTGTAGCTGTCGTCGTCCATAATCTTGGAGAGCCCAAAATCTGTGATCTTTATCTCTCCGCATGCTGTGCCATTGACCAAAAGAATGTTACCTGGCTTAAGGTCATAGTGTATGATGGGCGGCTTGATTTCATTTAAGTACTTTAAAGCATTCACGATCTGCATGATAATGGACCTTGCCTCTTTCTCCGACATTAACTTGTGCTGCTTCAGGTAGAAATCTAGATCGTTCCCTTCACAGTATTCTAACACTGTACAAAACGAATCAGTGTCCAGTGAAAAGTAGTCATATAGTTTAACTATGCGAGGATGATCCAGTTCTTTGTGAATTCTGTACTCTCTACATGCATGCTTGTGGTAGTTCTCCTTTTTCTCATCCCTCCAGTTTTTATTTAACTGGTGAATTTTCACAGCAACGTATCTTTGTTCTGTTAAATCAAACGCCTTATATACCTCGCTGAAGCCTCCTCTACCCAGAAGATGTAGCAACAAATATCTGTCATTTAGTGTTGGGTGGTCTTTAAATTGTGAGTTATCTTCATTGTGTATCCTTTTCAATTCTCTTATATGTAGATTTCTAACCCGCTCTAGCCGCTCTAGTTCCGCCTGGATCTCCGCTTCCTCCTTTTTAAGGTGACCTAGTCGGAGTTTGAAGATTTCCTCCTGTTCATGATATTCAGCTAATGTTAACGTCTCGTTTTCTGCTCCATTGGTCTTGTTCTTGCGCTGTTTCTGCTCGTTGCTTGCTGGAGGGGTCTGTCCCATAAAAGGCGGCTTCCGTTTTGCTAACATTTTTCGTTGCCTTTCTATCTCTTCCCGCTGGGAATTTATCCTCTCTTGCTGCTTGATAAGGTTCTGGAAGGCATAGCCATCCGTCCATTGCTCAGTGAAAGAAGCCCCATGTCGGACTGTAGTGAAATGGCCCAGTCTTAACCGATCCTGCATGCTTTTATCTCTGCATGCCATTTTCTCCTGTTTTGACTTTTCTATAAGTAGCTTCTTGCTCATCGTCACACATCTATTCAACCGTTCCTTATATTTCTCTAGCATCTTTTGCTGCTCATCAGTCTGCCGCCTCAAGTCACAGTTTGC
>TRINITY_DN6198_c0_g1_i4 len=2884 path=[2:0-482 4:483-1221 6:1222-1422 7:1423-1523 8:1524-2883]
GGGGGGGAAAGGAAAAGCAAGGGTGGCGGGAGGAGACAAAGGGCAGAAGGCCCCTGTCCCAACAAACAAGACACTTCAAATGGTCTAGAGAATTAAAAGCAAGAACAACAGGGCAGTCTGTTTTCTGAACATGCTCCACATGGAGCCAACCAACGCATCTAGGTCAACAAGTTTTACAAACACATGGTAGAATTTAAAAGAAAAAAGTTTCATGAGGGAGAAAGCCATTTTCCTGGCCAATCTCCTGACAGAGAATTATAAGCCTTCAAAGCCAGGGTTTTATCACCACCTTTAAGAAGTTTCAATTCTAAGTGACCACTGACATCACATGCATCTGGACTTCCTCCCACTTGCCGACTGTCCTTGGACTATTTCCAACATTGTACTCACAGGACTGGTGATCACAGTACGAACAGACCAACCTTGATTTTGTTAAAAACCAGCACTTCAAATAAACTAGAGGGATAGCACTGTGTGTGTGTGAACTATGAAGTAGCTGGAAGGCCTCCTGGTGCTCTGATCTGCCGTCTACCCTCCCCTTTTCTCCGATGGCAAGAGATCTGGAGAGAGGCCTGTTCTACTCATTTTCCACCTGAGAAGTGGTGGCTTCCTAGTGATCCCTCAGGGAAGGCAAAGTTGCCTGTTTCAATGGAATGAACACTGTCAACCTGCCTGCTAATATGGGTTTCACTTTATGACCAGAAAAAAAAAAAAAGAAGTTTGCTTCCAAAGATTGTTACTTTTTCCTCCTCAATTTTTTTTGAAATTAGGGGTAAAACACTAACTCTAGTGCCATCAACAGGCAGAATCAACTTTTCTCCCCTCCAAAGGGCAAAGAGTCATACACCATCCCCGGCTGAACCTTGGGGCTTCAAGCTTTTCAAGAGATGTTACCTAAGCTTTATTAAAAGAAAAAAAATGTTTAAATATTGACAACTGGACTAGCCCAGTCTCTTTCCCCCAAGTCCATATTCTCTGTTCTGAATCACGCTACGTCATGGATTCATGTCCCCAAGTCTGCGTGTCCAATAGTTCACAGTACACAGGACAGCATTTTCCCCCCATCGCCCAGAGCAGCCATCCTTCCGGGGCTGTTTACTAGATAAGCCTCCAGCCACCTCTTTCTTCTCTGCATGACTTGGCTTAAGCCGACGAAAGTTTTTTCTTGATAAAAAATAAAAATAAAAATTCAATGTCGTCATGCTCTATGGATGGGAAAAAAGCAAGAGAAAACAAAGCACCTGGTACAGGTTTCATGAGGCCCTTTTAGATTTCTCTCTATCCCAAAGCCATTTTGCAAAATCTCTTTGTCAGTCGGTTTCTGGAGCAGTTTTTGGCCTAGCATTCCGGCTCAGTTTGAAGAGCTGTTATTGGATGATCCGGAGGTTGATGCAATGGCAGCTCCGGCTGGGCTGCTCATGGATACAGATTTGCGAATGTGAGGCAGTAGGTAGGGGTCACAGGCCAGCTGCTGGACATCTATCCGGTCCTCCTTTCGGTAGGCCAGGCAGCGTCTGATAAATGCCTTTGCTTCTGGCGTGACTACTGGCTTTGGAGGGAACTGCACCTCAGTAGCTTTAAGAATTGTGTTCTCCTGTAGAATGTCTTGTTGTGACTGGTTGTGGCCAAATGGCTTTCTGCCGTAGAGACACTGGTAGAAGATAACTCCCACCGACCAAACGTCAACTTTATTCGAAATCTTTGGAGGTTCTTTCCCAACCACAAAACACTCGGGTGGTAAATACCAATAAGTACCAGCCCCCTGCGACGTCAGCTCCATGCCATCAACTGCGTTGTAGCTGTCGTCGTCCATAATCTTGGAGAGCCCAAAATCTGTGATCTTTATCTCTCCGCATGCTGTGCCATTGACCAAAAGAATGTTACCTGGCTTAAGGTCATAGTGTATGATGGGCGGCTTGATTTCATTTAAGTACTTTAAAGCATTCACGATCTGCATGATAATGGACCTTGCCTCTTTCTCCGACATTAACTTGTGCTGCTTCAGGTAGAAATCTAGATCGTTCCCTTCACAGTATTCTAACACTGTACAAAACGAATCAGTGTCCAGTGAAAAGTAGTCATATAGTTTAACTATGCGAGGATGATCCAGTTCTTTGTGAATTCTGTACTCTCTACATGCATGCTTGTGGTAGTTCTCCTTTTTCTCATCCCTCCAGTTTTTATTTAACTGGTGAATTTTCACAGCAACGTATCTTTGTTCTGTTAAATCAAACGCCTTATATACCTCGCTGAAGCCTCCTCTACCCAGAAGATGTAGCAACAAATATCTGTCATTTAGTGTTGGGTGGTCTTTAAATTGTGAGTTATCTTCATTGTGTATCCTTTTCAATTCTCTTATATGTAGATTTCTAACCCGCTCTAGCCGCTCTAGTTCCGCCTGGATCTCCGCTTCCTCCTTTTTAAGGTGACCTAGTCGGAGTTTGAAGATTTCCTCCTGTTCATGATATTCAGCTAATGTTAACGTCTCGTTTTCTGCTCCATTGGTCTTGTTCTTGCGCTGTTTCTGCTCGTTGCTTGCTGGAGGGGTCTGTCCCATAAAAGGCGGCTTCCGTTTTGCTAACATTTTTCGTTGCCTTTCTATCTCTTCCCGCTGGGAATTTATCCTCTCTTGCTGCTTGATAAGGTTCTGGAAGGCATAGCCATCCGTCCATTGCTCAGTGAAAGAAGCCCCATGTCGGACTGTAGTGAAATGGCCCAGTCTTAACCGATCCTGCATGCTTTTATCTCTGCATGCCATTTTCTCCTGTTTTGACTTTTCTATAAGTAGCTTCTTGCTCATCGTCACACATCTATTCAACCGTTCCTTATATTTCTCTAGCATCTTTTGCTGCTCATCAGTCTGCCGCCTCAAGTCACAGTTTGC
>TRINITY_DN6198_c0_g1_i5 len=2893 path=[2:0-482 3:483-490 4:491-1229 5:1230-1230 6:1231-1431 7:1432-1532 8:1533-2892]
GGGGGGGAAAGGAAAAGCAAGGGTGGCGGGAGGAGACAAAGGGCAGAAGGCCCCTGTCCCAACAAACAAGACACTTCAAATGGTCTAGAGAATTAAAAGCAAGAACAACAGGGCAGTCTGTTTTCTGAACATGCTCCACATGGAGCCAACCAACGCATCTAGGTCAACAAGTTTTACAAACACATGGTAGAATTTAAAAGAAAAAAGTTTCATGAGGGAGAAAGCCATTTTCCTGGCCAATCTCCTGACAGAGAATTATAAGCCTTCAAAGCCAGGGTTTTATCACCACCTTTAAGAAGTTTCAATTCTAAGTGACCACTGACATCACATGCATCTGGACTTCCTCCCACTTGCCGACTGTCCTTGGACTATTTCCAACATTGTACTCACAGGACTGGTGATCACAGTACGAACAGACCAACCTTGATTTTGTTAAAAACCAGCACTTCAAATAAACTAGAGGGATAGCACTGTGTGTGTGTGTGTGTGTGAACTATGAAGTAGCTGGAAGGCCTCCTGGTGCTCTGATCTGCCGTCTACCCTCCCCTTTTCTCCGATGGCAAGAGATCTGGAGAGAGGCCTGTTCTACTCATTTTCCACCTGAGAAGTGGTGGCTTCCTAGTGATCCCTCAGGGAAGGCAAAGTTGCCTGTTTCAATGGAATGAACACTGTCAACCTGCCTGCTAATATGGGTTTCACTTTATGACCAGAAAAAAAAAAAAAGAAGTTTGCTTCCAAAGATTGTTACTTTTTCCTCCTCAATTTTTTTTGAAATTAGGGGTAAAACACTAACTCTAGTGCCATCAACAGGCAGAATCAACTTTTCTCCCCTCCAAAGGGCAAAGAGTCATACACCATCCCCGGCTGAACCTTGGGGCTTCAAGCTTTTCAAGAGATGTTACCTAAGCTTTATTAAAAGAAAAAAAATGTTTAAATATTGACAACTGGACTAGCCCAGTCTCTTTCCCCCAAGTCCATATTCTCTGTTCTGAATCACGCTACGTCATGGATTCATGTCCCCAAGTCTGCGTGTCCAATAGTTCACAGTACACAGGACAGCATTTTCCCCCCATCGCCCAGAGCAGCCATCCTTCCGGGGCTGTTTACTAGATAAGCCTCCAGCCACCTCTTTCTTCTCTGCATGACTTGGCTTAAGCCGACGAAAGTTTTTTCTTGATAAAAAATAAAAATAAAAATTCAATGTCGTCATGCTCTATGGATGGGAAAAAAAGCAAGAGAAAACAAAGCACCTGGTACAGGTTTCATGAGGCCCTTTTAGATTTCTCTCTATCCCAAAGCCATTTTGCAAAATCTCTTTGTCAGTCGGTTTCTGGAGCAGTTTTTGGCCTAGCATTCCGGCTCAGTTTGAAGAGCTGTTATTGGATGATCCGGAGGTTGATGCAATGGCAGCTCCGGCTGGGCTGCTCATGGATACAGATTTGCGAATGTGAGGCAGTAGGTAGGGGTCACAGGCCAGCTGCTGGACATCTATCCGGTCCTCCTTTCGGTAGGCCAGGCAGCGTCTGATAAATGCCTTTGCTTCTGGCGTGACTACTGGCTTTGGAGGGAACTGCACCTCAGTAGCTTTAAGAATTGTGTTCTCCTGTAGAATGTCTTGTTGTGACTGGTTGTGGCCAAATGGCTTTCTGCCGTAGAGACACTGGTAGAAGATAACTCCCACCGACCAAACGTCAACTTTATTCGAAATCTTTGGAGGTTCTTTCCCAACCACAAAACACTCGGGTGGTAAATACCAATAAGTACCAGCCCCCTGCGACGTCAGCTCCATGCCATCAACTGCGTTGTAGCTGTCGTCGTCCATAATCTTGGAGAGCCCAAAATCTGTGATCTTTATCTCTCCGCATGCTGTGCCATTGACCAAAAGAATGTTACCTGGCTTAAGGTCATAGTGTATGATGGGCGGCTTGATTTCATTTAAGTACTTTAAAGCATTCACGATCTGCATGATAATGGACCTTGCCTCTTTCTCCGACATTAACTTGTGCTGCTTCAGGTAGAAATCTAGATCGTTCCCTTCACAGTATTCTAACACTGTACAAAACGAATCAGTGTCCAGTGAAAAGTAGTCATATAGTTTAACTATGCGAGGATGATCCAGTTCTTTGTGAATTCTGTACTCTCTACATGCATGCTTGTGGTAGTTCTCCTTTTTCTCATCCCTCCAGTTTTTATTTAACTGGTGAATTTTCACAGCAACGTATCTTTGTTCTGTTAAATCAAACGCCTTATATACCTCGCTGAAGCCTCCTCTACCCAGAAGATGTAGCAACAAATATCTGTCATTTAGTGTTGGGTGGTCTTTAAATTGTGAGTTATCTTCATTGTGTATCCTTTTCAATTCTCTTATATGTAGATTTCTAACCCGCTCTAGCCGCTCTAGTTCCGCCTGGATCTCCGCTTCCTCCTTTTTAAGGTGACCTAGTCGGAGTTTGAAGATTTCCTCCTGTTCATGATATTCAGCTAATGTTAACGTCTCGTTTTCTGCTCCATTGGTCTTGTTCTTGCGCTGTTTCTGCTCGTTGCTTGCTGGAGGGGTCTGTCCCATAAAAGGCGGCTTCCGTTTTGCTAACATTTTTCGTTGCCTTTCTATCTCTTCCCGCTGGGAATTTATCCTCTCTTGCTGCTTGATAAGGTTCTGGAAGGCATAGCCATCCGTCCATTGCTCAGTGAAAGAAGCCCCATGTCGGACTGTAGTGAAATGGCCCAGTCTTAACCGATCCTGCATGCTTTTATCTCTGCATGCCATTTTCTCCTGTTTTGACTTTTCTATAAGTAGCTTCTTGCTCATCGTCACACATCTATTCAACCGTTCCTTATATTTCTCTAGCATCTTTTGCTGCTCATCAGTCTGCCGCCTCAAGTCACAGTTTGC
>TRINITY_DN6198_c0_g1_i7 len=3416 path=[2:0-482 3:483-490 4:491-1229 6:1230-1430 7:1431-1531 8:1532-2891 9:2892-3251 12:3252-3415]
GGGGGGGAAAGGAAAAGCAAGGGTGGCGGGAGGAGACAAAGGGCAGAAGGCCCCTGTCCCAACAAACAAGACACTTCAAATGGTCTAGAGAATTAAAAGCAAGAACAACAGGGCAGTCTGTTTTCTGAACATGCTCCACATGGAGCCAACCAACGCATCTAGGTCAACAAGTTTTACAAACACATGGTAGAATTTAAAAGAAAAAAGTTTCATGAGGGAGAAAGCCATTTTCCTGGCCAATCTCCTGACAGAGAATTATAAGCCTTCAAAGCCAGGGTTTTATCACCACCTTTAAGAAGTTTCAATTCTAAGTGACCACTGACATCACATGCATCTGGACTTCCTCCCACTTGCCGACTGTCCTTGGACTATTTCCAACATTGTACTCACAGGACTGGTGATCACAGTACGAACAGACCAACCTTGATTTTGTTAAAAACCAGCACTTCAAATAAACTAGAGGGATAGCACTGTGTGTGTGTGTGTGTGTGAACTATGAAGTAGCTGGAAGGCCTCCTGGTGCTCTGATCTGCCGTCTACCCTCCCCTTTTCTCCGATGGCAAGAGATCTGGAGAGAGGCCTGTTCTACTCATTTTCCACCTGAGAAGTGGTGGCTTCCTAGTGATCCCTCAGGGAAGGCAAAGTTGCCTGTTTCAATGGAATGAACACTGTCAACCTGCCTGCTAATATGGGTTTCACTTTATGACCAGAAAAAAAAAAAAAGAAGTTTGCTTCCAAAGATTGTTACTTTTTCCTCCTCAATTTTTTTTGAAATTAGGGGTAAAACACTAACTCTAGTGCCATCAACAGGCAGAATCAACTTTTCTCCCCTCCAAAGGGCAAAGAGTCATACACCATCCCCGGCTGAACCTTGGGGCTTCAAGCTTTTCAAGAGATGTTACCTAAGCTTTATTAAAAGAAAAAAAATGTTTAAATATTGACAACTGGACTAGCCCAGTCTCTTTCCCCCAAGTCCATATTCTCTGTTCTGAATCACGCTACGTCATGGATTCATGTCCCCAAGTCTGCGTGTCCAATAGTTCACAGTACACAGGACAGCATTTTCCCCCCATCGCCCAGAGCAGCCATCCTTCCGGGGCTGTTTACTAGATAAGCCTCCAGCCACCTCTTTCTTCTCTGCATGACTTGGCTTAAGCCGACGAAAGTTTTTTCTTGATAAAAAATAAAAATAAAAATTCAATGTCGTCATGCTCTATGGATGGGAAAAAAGCAAGAGAAAACAAAGCACCTGGTACAGGTTTCATGAGGCCCTTTTAGATTTCTCTCTATCCCAAAGCCATTTTGCAAAATCTCTTTGTCAGTCGGTTTCTGGAGCAGTTTTTGGCCTAGCATTCCGGCTCAGTTTGAAGAGCTGTTATTGGATGATCCGGAGGTTGATGCAATGGCAGCTCCGGCTGGGCTGCTCATGGATACAGATTTGCGAATGTGAGGCAGTAGGTAGGGGTCACAGGCCAGCTGCTGGACATCTATCCGGTCCTCCTTTCGGTAGGCCAGGCAGCGTCTGATAAATGCCTTTGCTTCTGGCGTGACTACTGGCTTTGGAGGGAACTGCACCTCAGTAGCTTTAAGAATTGTGTTCTCCTGTAGAATGTCTTGTTGTGACTGGTTGTGGCCAAATGGCTTTCTGCCGTAGAGACACTGGTAGAAGATAACTCCCACCGACCAAACGTCAACTTTATTCGAAATCTTTGGAGGTTCTTTCCCAACCACAAAACACTCGGGTGGTAAATACCAATAAGTACCAGCCCCCTGCGACGTCAGCTCCATGCCATCAACTGCGTTGTAGCTGTCGTCGTCCATAATCTTGGAGAGCCCAAAATCTGTGATCTTTATCTCTCCGCATGCTGTGCCATTGACCAAAAGAATGTTACCTGGCTTAAGGTCATAGTGTATGATGGGCGGCTTGATTTCATTTAAGTACTTTAAAGCATTCACGATCTGCATGATAATGGACCTTGCCTCTTTCTCCGACATTAACTTGTGCTGCTTCAGGTAGAAATCTAGATCGTTCCCTTCACAGTATTCTAACACTGTACAAAACGAATCAGTGTCCAGTGAAAAGTAGTCATATAGTTTAACTATGCGAGGATGATCCAGTTCTTTGTGAATTCTGTACTCTCTACATGCATGCTTGTGGTAGTTCTCCTTTTTCTCATCCCTCCAGTTTTTATTTAACTGGTGAATTTTCACAGCAACGTATCTTTGTTCTGTTAAATCAAACGCCTTATATACCTCGCTGAAGCCTCCTCTACCCAGAAGATGTAGCAACAAATATCTGTCATTTAGTGTTGGGTGGTCTTTAAATTGTGAGTTATCTTCATTGTGTATCCTTTTCAATTCTCTTATATGTAGATTTCTAACCCGCTCTAGCCGCTCTAGTTCCGCCTGGATCTCCGCTTCCTCCTTTTTAAGGTGACCTAGTCGGAGTTTGAAGATTTCCTCCTGTTCATGATATTCAGCTAATGTTAACGTCTCGTTTTCTGCTCCATTGGTCTTGTTCTTGCGCTGTTTCTGCTCGTTGCTTGCTGGAGGGGTCTGTCCCATAAAAGGCGGCTTCCGTTTTGCTAACATTTTTCGTTGCCTTTCTATCTCTTCCCGCTGGGAATTTATCCTCTCTTGCTGCTTGATAAGGTTCTGGAAGGCATAGCCATCCGTCCATTGCTCAGTGAAAGAAGCCCCATGTCGGACTGTAGTGAAATGGCCCAGTCTTAACCGATCCTGCATGCTTTTATCTCTGCATGCCATTTTCTCCTGTTTTGACTTTTCTATAAGTAGCTTCTTGCTCATCGTCACACATCTATTCAACCGTTCCTTATATTTCTCTAGCATCTTTTGCTGCTCATCAGTCTGCCGCCTCAAGTCACAGTTTGCTCTTAATAAGTCATCTATCCTCCCCTCTTTCTTCTCCAGATCGGAGTTTTTATTATTTTCTAGTGCAGATATTTTTTCCATTGTGAGATCAGACTGTGTCTGTTTGTGTTGGACGGAAATCTGTTTTTGGGAGGTGCAGGAATGCTCTGTGTTCCCTGATCCTGTAGAAGAGGGGCTGCCTTGCTGAGCCGACACAAAAGTAAAACAGAGGCCAGCTCCCCTCTGTGCCAGCTGCTCGCTTTCTAGACGCTGTTTCGCCAGCATCACCGACATCAATGTTGGCAGAGCAGAGTGCTCCTCCTGCTGTGGTTCCTTGGCTACGCTGCTGTCCACCCCGTACAAAGGCTTCTCTGTTCGTCGCTTGGCAACACCCACTCCAGTGAATCTGGCCTCAAGCAGTTCCTGTCGCCTTGGGTCCAGGCTATGCAACTCTTCCATCATTTCTGCTGCTGGCGCCGATCCCCCGCCGCTCTGCTCCCCTCCTGCCAGGCCCGGCCGCTCCCGCGGCCCTGCTCCGATCCCGC
>TRINITY_DN6198_c0_g1_i6 len=1553 path=[1:0-37 7:38-138 8:139-1498 10:1499-1552]
AGATCTACACTCTTTCCCTACACGACGCTCTTCCGATCTACAGATTTGCGAATGTGAGGCAGTAGGTAGGGGTCACAGGCCAGCTGCTGGACATCTATCCGGTCCTCCTTTCGGTAGGCCAGGCAGCGTCTGATAAATGCCTTTGCTTCTGGCGTGACTACTGGCTTTGGAGGGAACTGCACCTCAGTAGCTTTAAGAATTGTGTTCTCCTGTAGAATGTCTTGTTGTGACTGGTTGTGGCCAAATGGCTTTCTGCCGTAGAGACACTGGTAGAAGATAACTCCCACCGACCAAACGTCAACTTTATTCGAAATCTTTGGAGGTTCTTTCCCAACCACAAAACACTCGGGTGGTAAATACCAATAAGTACCAGCCCCCTGCGACGTCAGCTCCATGCCATCAACTGCGTTGTAGCTGTCGTCGTCCATAATCTTGGAGAGCCCAAAATCTGTGATCTTTATCTCTCCGCATGCTGTGCCATTGACCAAAAGAATGTTACCTGGCTTAAGGTCATAGTGTATGATGGGCGGCTTGATTTCATTTAAGTACTTTAAAGCATTCACGATCTGCATGATAATGGACCTTGCCTCTTTCTCCGACATTAACTTGTGCTGCTTCAGGTAGAAATCTAGATCGTTCCCTTCACAGTATTCTAACACTGTACAAAACGAATCAGTGTCCAGTGAAAAGTAGTCATATAGTTTAACTATGCGAGGATGATCCAGTTCTTTGTGAATTCTGTACTCTCTACATGCATGCTTGTGGTAGTTCTCCTTTTTCTCATCCCTCCAGTTTTTATTTAACTGGTGAATTTTCACAGCAACGTATCTTTGTTCTGTTAAATCAAACGCCTTATATACCTCGCTGAAGCCTCCTCTACCCAGAAGATGTAGCAACAAATATCTGTCATTTAGTGTTGGGTGGTCTTTAAATTGTGAGTTATCTTCATTGTGTATCCTTTTCAATTCTCTTATATGTAGATTTCTAACCCGCTCTAGCCGCTCTAGTTCCGCCTGGATCTCCGCTTCCTCCTTTTTAAGGTGACCTAGTCGGAGTTTGAAGATTTCCTCCTGTTCATGATATTCAGCTAATGTTAACGTCTCGTTTTCTGCTCCATTGGTCTTGTTCTTGCGCTGTTTCTGCTCGTTGCTTGCTGGAGGGGTCTGTCCCATAAAAGGCGGCTTCCGTTTTGCTAACATTTTTCGTTGCCTTTCTATCTCTTCCCGCTGGGAATTTATCCTCTCTTGCTGCTTGATAAGGTTCTGGAAGGCATAGCCATCCGTCCATTGCTCAGTGAAAGAAGCCCCATGTCGGACTGTAGTGAAATGGCCCAGTCTTAACCGATCCTGCATGCTTTTATCTCTGCATGCCATTTTCTCCTGTTTTGACTTTTCTATAAGTAGCTTCTTGCTCATCGTCACACATCTATTCAACCGTTCCTTATATTTCTCTAGCATCTTTTGCTGCTCATCAGTCTGCCGCCTCAAGTCACAGTTTGCCTAAAAAGAAAGTACACATAGTCTGTTAGTACAGGCAACTCTTAGAAGATCGGA
>TRINITY_DN6198_c0_g1_i1 len=3698 path=[2:0-482 3:483-490 4:491-1229 6:1230-1430 7:1431-1531 8:1532-2891 9:2892-3251 11:3252-3533 12:3534-3697]
GGGGGGGAAAGGAAAAGCAAGGGTGGCGGGAGGAGACAAAGGGCAGAAGGCCCCTGTCCCAACAAACAAGACACTTCAAATGGTCTAGAGAATTAAAAGCAAGAACAACAGGGCAGTCTGTTTTCTGAACATGCTCCACATGGAGCCAACCAACGCATCTAGGTCAACAAGTTTTACAAACACATGGTAGAATTTAAAAGAAAAAAGTTTCATGAGGGAGAAAGCCATTTTCCTGGCCAATCTCCTGACAGAGAATTATAAGCCTTCAAAGCCAGGGTTTTATCACCACCTTTAAGAAGTTTCAATTCTAAGTGACCACTGACATCACATGCATCTGGACTTCCTCCCACTTGCCGACTGTCCTTGGACTATTTCCAACATTGTACTCACAGGACTGGTGATCACAGTACGAACAGACCAACCTTGATTTTGTTAAAAACCAGCACTTCAAATAAACTAGAGGGATAGCACTGTGTGTGTGTGTGTGTGTGAACTATGAAGTAGCTGGAAGGCCTCCTGGTGCTCTGATCTGCCGTCTACCCTCCCCTTTTCTCCGATGGCAAGAGATCTGGAGAGAGGCCTGTTCTACTCATTTTCCACCTGAGAAGTGGTGGCTTCCTAGTGATCCCTCAGGGAAGGCAAAGTTGCCTGTTTCAATGGAATGAACACTGTCAACCTGCCTGCTAATATGGGTTTCACTTTATGACCAGAAAAAAAAAAAAAGAAGTTTGCTTCCAAAGATTGTTACTTTTTCCTCCTCAATTTTTTTTGAAATTAGGGGTAAAACACTAACTCTAGTGCCATCAACAGGCAGAATCAACTTTTCTCCCCTCCAAAGGGCAAAGAGTCATACACCATCCCCGGCTGAACCTTGGGGCTTCAAGCTTTTCAAGAGATGTTACCTAAGCTTTATTAAAAGAAAAAAAATGTTTAAATATTGACAACTGGACTAGCCCAGTCTCTTTCCCCCAAGTCCATATTCTCTGTTCTGAATCACGCTACGTCATGGATTCATGTCCCCAAGTCTGCGTGTCCAATAGTTCACAGTACACAGGACAGCATTTTCCCCCCATCGCCCAGAGCAGCCATCCTTCCGGGGCTGTTTACTAGATAAGCCTCCAGCCACCTCTTTCTTCTCTGCATGACTTGGCTTAAGCCGACGAAAGTTTTTTCTTGATAAAAAATAAAAATAAAAATTCAATGTCGTCATGCTCTATGGATGGGAAAAAAGCAAGAGAAAACAAAGCACCTGGTACAGGTTTCATGAGGCCCTTTTAGATTTCTCTCTATCCCAAAGCCATTTTGCAAAATCTCTTTGTCAGTCGGTTTCTGGAGCAGTTTTTGGCCTAGCATTCCGGCTCAGTTTGAAGAGCTGTTATTGGATGATCCGGAGGTTGATGCAATGGCAGCTCCGGCTGGGCTGCTCATGGATACAGATTTGCGAATGTGAGGCAGTAGGTAGGGGTCACAGGCCAGCTGCTGGACATCTATCCGGTCCTCCTTTCGGTAGGCCAGGCAGCGTCTGATAAATGCCTTTGCTTCTGGCGTGACTACTGGCTTTGGAGGGAACTGCACCTCAGTAGCTTTAAGAATTGTGTTCTCCTGTAGAATGTCTTGTTGTGACTGGTTGTGGCCAAATGGCTTTCTGCCGTAGAGACACTGGTAGAAGATAACTCCCACCGACCAAACGTCAACTTTATTCGAAATCTTTGGAGGTTCTTTCCCAACCACAAAACACTCGGGTGGTAAATACCAATAAGTACCAGCCCCCTGCGACGTCAGCTCCATGCCATCAACTGCGTTGTAGCTGTCGTCGTCCATAATCTTGGAGAGCCCAAAATCTGTGATCTTTATCTCTCCGCATGCTGTGCCATTGACCAAAAGAATGTTACCTGGCTTAAGGTCATAGTGTATGATGGGCGGCTTGATTTCATTTAAGTACTTTAAAGCATTCACGATCTGCATGATAATGGACCTTGCCTCTTTCTCCGACATTAACTTGTGCTGCTTCAGGTAGAAATCTAGATCGTTCCCTTCACAGTATTCTAACACTGTACAAAACGAATCAGTGTCCAGTGAAAAGTAGTCATATAGTTTAACTATGCGAGGATGATCCAGTTCTTTGTGAATTCTGTACTCTCTACATGCATGCTTGTGGTAGTTCTCCTTTTTCTCATCCCTCCAGTTTTTATTTAACTGGTGAATTTTCACAGCAACGTATCTTTGTTCTGTTAAATCAAACGCCTTATATACCTCGCTGAAGCCTCCTCTACCCAGAAGATGTAGCAACAAATATCTGTCATTTAGTGTTGGGTGGTCTTTAAATTGTGAGTTATCTTCATTGTGTATCCTTTTCAATTCTCTTATATGTAGATTTCTAACCCGCTCTAGCCGCTCTAGTTCCGCCTGGATCTCCGCTTCCTCCTTTTTAAGGTGACCTAGTCGGAGTTTGAAGATTTCCTCCTGTTCATGATATTCAGCTAATGTTAACGTCTCGTTTTCTGCTCCATTGGTCTTGTTCTTGCGCTGTTTCTGCTCGTTGCTTGCTGGAGGGGTCTGTCCCATAAAAGGCGGCTTCCGTTTTGCTAACATTTTTCGTTGCCTTTCTATCTCTTCCCGCTGGGAATTTATCCTCTCTTGCTGCTTGATAAGGTTCTGGAAGGCATAGCCATCCGTCCATTGCTCAGTGAAAGAAGCCCCATGTCGGACTGTAGTGAAATGGCCCAGTCTTAACCGATCCTGCATGCTTTTATCTCTGCATGCCATTTTCTCCTGTTTTGACTTTTCTATAAGTAGCTTCTTGCTCATCGTCACACATCTATTCAACCGTTCCTTATATTTCTCTAGCATCTTTTGCTGCTCATCAGTCTGCCGCCTCAAGTCACAGTTTGCTCTTAATAAGTCATCTATCCTCCCCTCTTTCTTCTCCAGATCGGAGTTTTTATTATTTTCTAGTGCAGATATTTTTTCCATTGTGAGATCAGACTGTGTCTGTTTGTGTTGGACGGAAATCTGTTTTTGGGAGGTGCAGGAATGCTCTGTGTTCCCTGATCCTGTAGAAGAGGGGCTGCCTTGCTGAGCCGACACAAAAGTAAAACAGAGGCCAGCTCCCCTCTGTGCCAGCTGCTCGCTTTCTAGACGCTGTTTCGCCAGCATCACCGACATCAATGTTGGCAGAGCAGAGTGCTCCTCCTGCTGTGGTTCCTTGGCTACGCTGCTGTCCACCCCGTACAAAGGCTTCTCTGTTCGTCGAGGTAAGGGATTGGATAAGGAATGCTGTGGTGAGGATCGTGCAACAGGTGGTACGCTTCTACCAGGACTCGTTCCTGGACCGCTTCCCCCAGCAAACTCAAAATAATCACTAATTTTATGGCCCCTGGGAGTGCCTTTTCCTTGACTGGTCTCAAAGACTTCAGCTTTCCTTTTCCTGTTTCGCTGGTCATTCTGTTTCTTCTCAGGAGTCTCCAACTCTTTATCGCTAAGAGAGCCCACACTGCACAAACTCTGGTTGGAAGACTCACTATTTAATGGACCCTTGGCAACACCCACTCCAGTGAATCTGGCCTCAAGCAGTTCCTGTCGCCTTGGGTCCAGGCTATGCAACTCTTCCATCATTTCTGCTGCTGGCGCCGATCCCCCGCCGCTCTGCTCCCCTCCTGCCAGGCCCGGCCGCTCCCGCGGCCCTGCTCCGATCCCGC
>TRINITY_DN6154_c0_g1_i8 len=621 path=[0:0-67 4:68-249 6:250-254 7:255-620]
GTGCTCTTCCGATCTTGGAATGATCATATGGACTGGAATGGAATCATCATCGAATGGAATTGAATGGAATCATCGAATGGAATCGAATGGAATCATCCTCGAATGGAATCTAATGAAATCACCGAATGGACACGAATGGAATCATCCAATGGATTTGAGTGGAATCATCATTGAATGGAATCGAATGGTATCATAGAATGGAATCCAATGTAATCATCTTCGAATTGAAAACAAAGCAATCATTAAATGTCCTCTAATGGAATCATCGAATGGACTCGAATGGAATCATCATAGAATGGAATTGAAAGGAATCATCAAATGGACTTGAATGAAATCATTGAATGGACTCAAAAGGAATCATCATCGAATGGTATTGAATGGAATCGTTGAGTTTACTCTAATGGGATAATCATTGAATGGAATTGAATGCAATCATTGAATGGAATAGAATGGAATCATCATTGAATGGAATCAAATGGAATCCTCAATGAATGGAATCGAATGGAATCATCATCGAATGGAATTGAACGGAAACATCAGCGAATGGAATCGAAAGGAATCATCATGGAATAGATTCGAATGGAATCATTGAATGGAATGGAATGGAATCATCAAAGAAAG
>TRINITY_DN6154_c0_g1_i7 len=723 path=[2:0-36 3:37-97 4:98-279 5:280-356 7:357-722]
ATCATCGAATGGAATCGAATGGAATCATCGAATGGAATTGATCGAAATCATTAACGAATGGAATCAAATGAAATCATCAAATGGAATCGAATCCAATCATCATCGAATGGAATCGAATGGAATCATCCTCGAATGGAATCTAATGAAATCACCGAATGGACACGAATGGAATCATCCAATGGATTTGAGTGGAATCATCATTGAATGGAATCGAATGGTATCATAGAATGGAATCCAATGTAATCATCTTCGAATTGAAAACAAAGCAATCATTAAATGTACTCTAATGGAATCATGGAATGGACTCGAATGGAATCACCGTTGAATGGAATATAATGGAATCATCGAATGCAATCGAATGGAATCATCGAATGGACTCGAATGGAATCATCATAGAATGGAATTGAAAGGAATCATCAAATGGACTTGAATGAAATCATTGAATGGACTCAAAAGGAATCATCATCGAATGGTATTGAATGGAATCGTTGAGTTTACTCTAATGGGATAATCATTGAATGGAATTGAATGCAATCATTGAATGGAATAGAATGGAATCATCATTGAATGGAATCAAATGGAATCCTCAATGAATGGAATCGAATGGAATCATCATCGAATGGAATTGAACGGAAACATCAGCGAATGGAATCGAAAGGAATCATCATGGAATAGATTCGAATGGAATCATTGAATGGAATGGAATGGAATCATCAAAGAAAG
>TRINITY_DN6154_c0_g1_i5 len=736 path=[1:0-49 3:50-110 4:111-292 5:293-369 7:370-735]
CTCAGATGTAATCATTATCGAATGGAATCAAATGGAATCATCGAATGGAGTTGATCGAAATCATTAACGAATGGAATCAAATGAAATCATCAAATGGAATCGAATCCAATCATCATCGAATGGAATCGAATGGAATCATCCTCGAATGGAATCTAATGAAATCACCGAATGGACACGAATGGAATCATCCAATGGATTTGAGTGGAATCATCATTGAATGGAATCGAATGGTATCATAGAATGGAATCCAATGTAATCATCTTCGAATTGAAAACAAAGCAATCATTAAATGTACTCTAATGGAATCATGGAATGGACTCGAATGGAATCACCGTTGAATGGAATATAATGGAATCATCGAATGCAATCGAATGGAATCATCGAATGGACTCGAATGGAATCATCATAGAATGGAATTGAAAGGAATCATCAAATGGACTTGAATGAAATCATTGAATGGACTCAAAAGGAATCATCATCGAATGGTATTGAATGGAATCGTTGAGTTTACTCTAATGGGATAATCATTGAATGGAATTGAATGCAATCATTGAATGGAATAGAATGGAATCATCATTGAATGGAATCAAATGGAATCCTCAATGAATGGAATCGAATGGAATCATCATCGAATGGAATTGAACGGAAACATCAGCGAATGGAATCGAAAGGAATCATCATGGAATAGATTCGAATGGAATCATTGAATGGAATGGAATGGAATCATCAAAGAAAG
>TRINITY_DN6154_c0_g1_i3 len=693 path=[0:0-67 4:68-249 5:250-326 7:327-692]
GTGCTCTTCCGATCTTGGAATGATCATATGGACTGGAATGGAATCATCATCGAATGGAATTGAATGGAATCATCGAATGGAATCGAATGGAATCATCCTCGAATGGAATCTAATGAAATCACCGAATGGACACGAATGGAATCATCCAATGGATTTGAGTGGAATCATCATTGAATGGAATCGAATGGTATCATAGAATGGAATCCAATGTAATCATCTTCGAATTGAAAACAAAGCAATCATTAAATGTACTCTAATGGAATCATGGAATGGACTCGAATGGAATCACCGTTGAATGGAATATAATGGAATCATCGAATGCAATCGAATGGAATCATCGAATGGACTCGAATGGAATCATCATAGAATGGAATTGAAAGGAATCATCAAATGGACTTGAATGAAATCATTGAATGGACTCAAAAGGAATCATCATCGAATGGTATTGAATGGAATCGTTGAGTTTACTCTAATGGGATAATCATTGAATGGAATTGAATGCAATCATTGAATGGAATAGAATGGAATCATCATTGAATGGAATCAAATGGAATCCTCAATGAATGGAATCGAATGGAATCATCATCGAATGGAATTGAACGGAAACATCAGCGAATGGAATCGAAAGGAATCATCATGGAATAGATTCGAATGGAATCATTGAATGGAATGGAATGGAATCATCAAAGAAAG
>TRINITY_DN6180_c0_g1_i14 len=4043 path=[2:0-290 9:291-292 11:293-561 12:562-660 14:661-743 15:744-898 17:899-997 19:998-1085 20:1086-1087 22:1088-3569 23:3570-3576 24:3577-4042]
TGCTAGCTGGGGGATGGGAACCTGACCTGGGGCAGGAGGACGAGAAGCCCTGGATGAACGGGCTCCTAGTAATTAGGCAGGAGGGTGTCACACAAGCCACAGCCACTTTCCTATGTTATTCCGAAGCAGATGGCTCCGCTTGGTAAGAATTTTCAGCAGCCAAAGCTACTGGGGCCGCAGGGGATTCCCCCCAGTAGCAGCCTCCCGCAAGCGGGGAGCGCACTAGACCACTACTGACGCCAAGACTCCCGGAAGTGACGTTTTCCTGCCCCCACTTCCGGTGTGCACATACCTCATCGTCCCTTTATCTAAGCTGCTTCCGCCTTTTCAAAGATGGCGATGTTTTCTTTTTCTTGTGCTGCTGAAATGGGTATCCGGGTGGGCCCTGCGGCCAGACGTGCTTGGGTTCCGGGCAGGCTCCGATGTTCATGGGGAGAGCCATGGCGGACGGGAAGCAAAGCTGGAGCTTGGGTATTTCTTTTCCGCCGCTGCTGCTGCTGGGGATCGGTCTTGGGCTGGCTCTGCCGTTAGCCCAGGCTCGGAGCCTCCGATTCGTTACCTTGTTATATCGCCATGGAGACCGCTCGCCTGTGAAGACATACCCCCGAGATCCCTACCAGGAGAGTGCGTGGCCCCAAGGATTCGGGCAGCTCACCCAGGTTGGGATGCAGCAGCATTGGGCTCTGGGCCAAGCTTTACGGAAGCGCTACAGTGGGTTCCTGAATTCTACATACAATAGGCAGGAGATCTTCATCCGCAGCACAGATTACGACCGGACCCTGATGAGCGCAGAGGCCAACCTAGCAGGACTGTATCCTCCAGAACGGCTGCAGGTGTTCAATCCCAATATCTCCTGGCAGCCAATCCCTGTACATACAGTGCCAGACTCTGTGGAGAGGCTGCTGAAGTTTCCACTGTCCCCCTGCCCACGGTATGAGCAGCTGCAGAATGAGACCCGGCAGACAGCAGTGTACATGAATAAGACCCACCAGAATTTGCAGTTCCTGGAGATGGTGGCAAATGAGACAGGGATCCAGAATGTGTCTCTCGAGTCTGTCTGGAGCGTGTATGATGCACTCTTCTGTGAGCATACGCACAAGATGCAACTGCCAGATTGGGTGACTCAGGATGTCTTGAAGCGACTAAAACAGCTGAAGGACTTTAGTTTTGAATTCCTTTTTGGGATCCACCAACGGGTAGAGAAAGCTCGCCTGCAAGGGGGGGTCCTTCTGGCTCAGATTCGGAAAAACCTAACCCTAGCTGCAAACGTCTCTGCACCCCAGAACCTCAAACTGCTTATGTACTCAGCGCATGACACGACACTTGTGGCACTGCAGATGGCTCTAGATGTTTACAATGGGAGACAAGCACCTTATGCCTCTTGTCATATGTTTGAGCTGTACCTGGAGGATGACGGTAACTTTTCAGTGGAAATGTACTTCCGGAATGAGAGTGGAAAAGATCCTTATCCACTGACGTTGCCTGGCTGTACTCAACGCTGCACCCTGACAGAGTTCCTGCGACTCACAGACCCAGTCGTTTCTCAGGACTGGAAGCATGAATGCCAGATAGCAAGCAGTGGCCAAGACACAGAACTCATCGTGGCTCTGGTTGTTTGTGGATCCATCCTCTTCCTGCTCATTGTGCTGCTCCTGACTGTCCTATTCCGCATCCAGTCGCAACCACCCGGCTACCGGCATGTTTCTAATGAAGAAGAGCAGCCTTGACAGTCATTTCAGCCCCTTCTGAGGCAGAAGGAGGAAACTGAGTTGGCCCTGGGGGCTGTTGGGTTTTCTTTCAATGACTGAGTATTGCATTCTTCTGTCCTAATGCTGCCTCCCAGCTGACTTTGGATCCAATGTGACTTTACCAGATGCAATCTGTTTAGATGGGAGGTGGCATTTCCTGGTATGATATCCCAGGGCAATTTGGAGCTGTGGGGAGCCAACCCTGTGGAGGTAACCCAACTCTGCCCCTGGGCCAGTGAACTGTGAGATATCCCCAAACCCAGCACCGTGCAACAAATTTGGGAGTCACCTTTCAACTAGAGCTGCCACTTTTCAGGAAAAGACTTATTCCCATTAATGACTGAAACACTACCGTTTTCCCTGGCTGTGGCAAAGGGCTGGGGCTCACCCCACAACTGTCGTTTCCCACTTGACCAAGAACTGCCTTTTTCTCTGAGGGTTTCAGTGGTTTGATTTCACTGTGATTCCCAATCTGCTCTAAGATGGCAGCCTAGACCAGAGGGCCCAGCTTATAGCAGCCAGGCAAGGAACAAGTTCCTTTGAAGTATGCAGCCATTTCTTAATGCAGGTGTACCCCGAGTACAGTAAATTGTGAACAGGCTGGAAACTACTTGGGCTTTATTCACATGAGAAAGTGATGAGAGATTGTTGACCAAGAGAAACAGCCTCTGGGCTGTAACCTCTACTTGGGTAACTTTTCAGAGGAGCACAACTGTGAGTTAACTGCCTCTGTTCCGAGAATCCACCCTTGTTTAAACTCCCCTTCAGATTCACTGTTGCCCCGCTGCTCATATGAGCAAAGCAAGAGTGTAGTAATTGACTTTTATCACCAACACTTGTGAACAAAGCAGTAGTGTAGACCATGACCACATAAAACCAGGATCCCAGAGGGAAGAGTAGCGCATGAAACTTCCTTCCAGCAACACCCTGCTCACTAGGGAAGCTAGCATGGACTGCCCTTCCCTTCCCCTGTGATTGGGGTGAATATACCCAACAAAAGCAGATTCCCTCTGTCTCTGCTGCATAATTACTGTTGGCACTTACTTGCTTTTCTCCTCCTATGTCTGTTCTAAAGGAGCAAAGTAGGCCTTAAGTCAAGGGAAGCTTTTAAATGTGATATGTCTCATTACAAGTCCAGGCTGCAAAAGTCCCAGCTAGACAGCAGCTTTGTCAGGTTGATTAACTAGTGAGTGCCTCTGGGGATCAATGCCCAATCTTTCAGAGGTATCCTTGACCTAGCCCATTGTGCAATGCTGTACAAAGAGGGAAAGTACCCTGCTAACTCTTTGGGCCAGCAGCTCTATGTTCATTATCCTAACCTACAGAGCTACAGTTGCTAGTTGTGAAATTGTTTGACTCTTCTTAAAACTCCAGCTGCAGCCTTTGATTTGACCTCCTGCAGCTGTAAATTCCACAGGGTGCCTCCAGCTACAGTCTCTGCGTGACAATCCTGCAGTGCTTTCTGTGCCACGCAGCGTGCAGATCTTGACTGCCAGCACAGAGAATATGCATGATAGGCAGAAAGTTGAATGCTACTGTTAAAAACTGAGTTGCAGAACTGTTTACCACAGAAAACAAAGCAGGTGCTTGCCCGGCTACAATTTTTTCTTAACATTCCTGCCCCTCATTTTAGCATTATCCCACCTCCACCAAAAAAAAAATTGGCAAATGCTCAAATTAAGGACTGATTGTCAGGGTTTGACCATTCTTACAGGTGAGTTTGTAAAAGTGACCTCTCCTCCTGATCTACATCTGTTGGGTGCAGGCTGCAATAAACTTCCTAAGCACACAGCACCTTCCTTACACTGCAACCTCTGGTAGATAAGAGACTGCAGCAGAGCAGTGGCTCTTCACAATGATGCTGCACATTTGCTTCCTGGCTTGGATTTTTCTTCTGGTCCAGGTCACCTTGTCTTACAACGGTAAAGGCTAGTGCCAAAGTTGCAGTCATTTTCCCCAACACGGCAGTAGGGGGATTCTTGGTGTGTGAACAGTAACAGCACCTGCTATTTTCTGTACCTTCATCACCTATTTGTATCCTTAGTTGGGTATTTGGGGATGAGACTCCTCTCTCCTGCAGAGCAAGATGCAGAAGAGTAAAAGGAACAGCCCACAAGAATGGGTACAAGGAGGAAAAGTGCTAATCAGCTCCTTTCCAAATCACTGCTTTTGCACATATGGAGGAAAGGTTTCTTTGGTGATTGTACTTTCTGACTGAATTGAGTTTCTGAAATCCTGTTCCATTTCCTTCTTTGCCTTTTGTTCATTAAAATAGAACTGGGCCTTGAAAAAAAA
>TRINITY_DN6180_c0_g1_i4 len=4002 path=[4:0-74 6:75-159 7:160-249 9:250-251 11:252-520 12:521-619 14:620-702 15:703-857 17:858-956 19:957-1044 20:1045-1046 22:1047-3528 23:3529-3535 24:3536-4001]
CGACGCTCTTCCGATCTAGGACCACACATTATCTCTGGATAGATTGCAGTGTCAGGAGGGGGACCAACCTCTTGGAGATAAATCCTGGGGAGAATGAGGCCAATGCCCCAGGGACACTCTCTGGAGAGGAGATGGGCTAGGAGAGCACCTCCAGTGCAGCGGGGAAGACTTTCTCTAAAGGACAGTGCTCCTTTCCACTCTTGAGATCAGTTGCGAAGGATCCATAGAGCTCGGAGCCAGCAGGAGGGGTCCTCATCGTCCCTTTATCTAAGCTGCTTCCGCCTTTTCAAAGATGGCGATGTTTTCTTTTTCTTGTGCTGCTGAAATGGGTATCCGGGTGGGCCCTGCGGCCAGACGTGCTTGGGTTCCGGGCAGGCTCCGATGTTCATGGGGAGAGCCATGGCGGACGGGAAGCAAAGCTGGAGCTTGGGTATTTCTTTTCCGCCGCTGCTGCTGCTGGGGATCGGTCTTGGGCTGGCTCTGCCGTTAGCCCAGGCTCGGAGCCTCCGATTCGTTACCTTGTTATATCGCCATGGAGACCGCTCGCCTGTGAAGACATACCCCCGAGATCCCTACCAGGAGAGTGCGTGGCCCCAAGGATTCGGGCAGCTCACCCAGGTTGGGATGCAGCAGCATTGGGCTCTGGGCCAAGCTTTACGGAAGCGCTACAGTGGGTTCCTGAATTCTACATACAATAGGCAGGAGATCTTCATCCGCAGCACAGATTACGACCGGACCCTGATGAGCGCAGAGGCCAACCTAGCAGGACTGTATCCTCCAGAACGGCTGCAGGTGTTCAATCCCAATATCTCCTGGCAGCCAATCCCTGTACATACAGTGCCAGACTCTGTGGAGAGGCTGCTGAAGTTTCCACTGTCCCCCTGCCCACGGTATGAGCAGCTGCAGAATGAGACCCGGCAGACAGCAGTGTACATGAATAAGACCCACCAGAATTTGCAGTTCCTGGAGATGGTGGCAAATGAGACAGGGATCCAGAATGTGTCTCTCGAGTCTGTCTGGAGCGTGTATGATGCACTCTTCTGTGAGCATACGCACAAGATGCAACTGCCAGATTGGGTGACTCAGGATGTCTTGAAGCGACTAAAACAGCTGAAGGACTTTAGTTTTGAATTCCTTTTTGGGATCCACCAACGGGTAGAGAAAGCTCGCCTGCAAGGGGGGGTCCTTCTGGCTCAGATTCGGAAAAACCTAACCCTAGCTGCAAACGTCTCTGCACCCCAGAACCTCAAACTGCTTATGTACTCAGCGCATGACACGACACTTGTGGCACTGCAGATGGCTCTAGATGTTTACAATGGGAGACAAGCACCTTATGCCTCTTGTCATATGTTTGAGCTGTACCTGGAGGATGACGGTAACTTTTCAGTGGAAATGTACTTCCGGAATGAGAGTGGAAAAGATCCTTATCCACTGACGTTGCCTGGCTGTACTCAACGCTGCACCCTGACAGAGTTCCTGCGACTCACAGACCCAGTCGTTTCTCAGGACTGGAAGCATGAATGCCAGATAGCAAGCAGTGGCCAAGACACAGAACTCATCGTGGCTCTGGTTGTTTGTGGATCCATCCTCTTCCTGCTCATTGTGCTGCTCCTGACTGTCCTATTCCGCATCCAGTCGCAACCACCCGGCTACCGGCATGTTTCTAATGAAGAAGAGCAGCCTTGACAGTCATTTCAGCCCCTTCTGAGGCAGAAGGAGGAAACTGAGTTGGCCCTGGGGGCTGTTGGGTTTTCTTTCAATGACTGAGTATTGCATTCTTCTGTCCTAATGCTGCCTCCCAGCTGACTTTGGATCCAATGTGACTTTACCAGATGCAATCTGTTTAGATGGGAGGTGGCATTTCCTGGTATGATATCCCAGGGCAATTTGGAGCTGTGGGGAGCCAACCCTGTGGAGGTAACCCAACTCTGCCCCTGGGCCAGTGAACTGTGAGATATCCCCAAACCCAGCACCGTGCAACAAATTTGGGAGTCACCTTTCAACTAGAGCTGCCACTTTTCAGGAAAAGACTTATTCCCATTAATGACTGAAACACTACCGTTTTCCCTGGCTGTGGCAAAGGGCTGGGGCTCACCCCACAACTGTCGTTTCCCACTTGACCAAGAACTGCCTTTTTCTCTGAGGGTTTCAGTGGTTTGATTTCACTGTGATTCCCAATCTGCTCTAAGATGGCAGCCTAGACCAGAGGGCCCAGCTTATAGCAGCCAGGCAAGGAACAAGTTCCTTTGAAGTATGCAGCCATTTCTTAATGCAGGTGTACCCCGAGTACAGTAAATTGTGAACAGGCTGGAAACTACTTGGGCTTTATTCACATGAGAAAGTGATGAGAGATTGTTGACCAAGAGAAACAGCCTCTGGGCTGTAACCTCTACTTGGGTAACTTTTCAGAGGAGCACAACTGTGAGTTAACTGCCTCTGTTCCGAGAATCCACCCTTGTTTAAACTCCCCTTCAGATTCACTGTTGCCCCGCTGCTCATATGAGCAAAGCAAGAGTGTAGTAATTGACTTTTATCACCAACACTTGTGAACAAAGCAGTAGTGTAGACCATGACCACATAAAACCAGGATCCCAGAGGGAAGAGTAGCGCATGAAACTTCCTTCCAGCAACACCCTGCTCACTAGGGAAGCTAGCATGGACTGCCCTTCCCTTCCCCTGTGATTGGGGTGAATATACCCAACAAAAGCAGATTCCCTCTGTCTCTGCTGCATAATTACTGTTGGCACTTACTTGCTTTTCTCCTCCTATGTCTGTTCTAAAGGAGCAAAGTAGGCCTTAAGTCAAGGGAAGCTTTTAAATGTGATATGTCTCATTACAAGTCCAGGCTGCAAAAGTCCCAGCTAGACAGCAGCTTTGTCAGGTTGATTAACTAGTGAGTGCCTCTGGGGATCAATGCCCAATCTTTCAGAGGTATCCTTGACCTAGCCCATTGTGCAATGCTGTACAAAGAGGGAAAGTACCCTGCTAACTCTTTGGGCCAGCAGCTCTATGTTCATTATCCTAACCTACAGAGCTACAGTTGCTAGTTGTGAAATTGTTTGACTCTTCTTAAAACTCCAGCTGCAGCCTTTGATTTGACCTCCTGCAGCTGTAAATTCCACAGGGTGCCTCCAGCTACAGTCTCTGCGTGACAATCCTGCAGTGCTTTCTGTGCCACGCAGCGTGCAGATCTTGACTGCCAGCACAGAGAATATGCATGATAGGCAGAAAGTTGAATGCTACTGTTAAAAACTGAGTTGCAGAACTGTTTACCACAGAAAACAAAGCAGGTGCTTGCCCGGCTACAATTTTTTCTTAACATTCCTGCCCCTCATTTTAGCATTATCCCACCTCCACCAAAAAAAAAATTGGCAAATGCTCAAATTAAGGACTGATTGTCAGGGTTTGACCATTCTTACAGGTGAGTTTGTAAAAGTGACCTCTCCTCCTGATCTACATCTGTTGGGTGCAGGCTGCAATAAACTTCCTAAGCACACAGCACCTTCCTTACACTGCAACCTCTGGTAGATAAGAGACTGCAGCAGAGCAGTGGCTCTTCACAATGATGCTGCACATTTGCTTCCTGGCTTGGATTTTTCTTCTGGTCCAGGTCACCTTGTCTTACAACGGTAAAGGCTAGTGCCAAAGTTGCAGTCATTTTCCCCAACACGGCAGTAGGGGGATTCTTGGTGTGTGAACAGTAACAGCACCTGCTATTTTCTGTACCTTCATCACCTATTTGTATCCTTAGTTGGGTATTTGGGGATGAGACTCCTCTCTCCTGCAGAGCAAGATGCAGAAGAGTAAAAGGAACAGCCCACAAGAATGGGTACAAGGAGGAAAAGTGCTAATCAGCTCCTTTCCAAATCACTGCTTTTGCACATATGGAGGAAAGGTTTCTTTGGTGATTGTACTTTCTGACTGAATTGAGTTTCTGAAATCCTGTTCCATTTCCTTCTTTGCCTTTTGTTCATTAAAATAGAACTGGGCCTTGAAAAAAAA
>TRINITY_DN6180_c0_g1_i7 len=4151 path=[0:0-486 12:487-585 14:586-668 15:669-823 17:824-922 18:923-1105 19:1106-1193 20:1194-1195 22:1196-3677 23:3678-3684 24:3685-4150]
CTCTGGCGGAACTGGGGAGTGTTTTATCTTTCACTTTTTAGTTCCTTGGCCTGCCTATTACACCCAGATCTTGGTGTTTTGGGGGGTAACTCTGTTGCTTCTAGGAACACAGTGTTATGAAAAAATCAAAGCTGAGAGTGTTATGATTTCTGGGATTTTAAGACAACCCCAAGACTTACAACACAAAATTCTGGAAGTACAGGTTTATCATGGTGGCCAGCCTGGGTGTCTCAACATTTGAGGGCACCAAATACATTTTCTGAATGCATTTCAATCTTAAGAATCCTGCGTATTACAGGGAAGCTTCTGCTAAATCTTTGGCAGCTCCTACCAAAACATTGGCTATGGGGCCTCTAGTGGGTTTTGTCTTGTGTTGTTTTTCAGCTAGGGTCAGTTCTGTGGACATAGTGTAGGACACAGCTGTGGCATATGATGGGACATGTGGAACATCTGGTGCTTTTGTAGCTGTAAGCTCACTTGTTTTTCAGTTATATCGCCATGGAGACCGCTCGCCTGTGAAGACATACCCCCGAGATCCCTACCAGGAGAGTGCGTGGCCCCAAGGATTCGGGCAGCTCACCCAGGTTGGGATGCAGCAGCATTGGGCTCTGGGCCAAGCTTTACGGAAGCGCTACAGTGGGTTCCTGAATTCTACATACAATAGGCAGGAGATCTTCATCCGCAGCACAGATTACGACCGGACCCTGATGAGCGCAGAGGCCAACCTAGCAGGACTGTATCCTCCAGAACGGCTGCAGGTGTTCAATCCCAATATCTCCTGGCAGCCAATCCCTGTACATACAGTGCCAGACTCTGTGGAGAGGCTGCTGAAGTTTCCACTGTCCCCCTGCCCACGGTATGAGCAGCTGCAGAATGAGACCCGGCAGACAGCAGTGTACATGAATAAGACCCACCAGAATTTGGTAAGTGGGAGTTTGTGTGAAAATTTCCTCGCCTTGAAGATGAAAAATGATATCTTCAACTTATTTTAGGGGTCAGGAAGAGATGGAAGATCTCACCTCTGAAAAGATGGGGGAGCAGTGCATGGGGGGAGGCAGCATCTCCCATCCAGAGCTGAAGACTGAGTCTCTACCTTGTCCCTGCAGCAGTTCCTGGAGATGGTGGCAAATGAGACAGGGATCCAGAATGTGTCTCTCGAGTCTGTCTGGAGCGTGTATGATGCACTCTTCTGTGAGCATACGCACAAGATGCAACTGCCAGATTGGGTGACTCAGGATGTCTTGAAGCGACTAAAACAGCTGAAGGACTTTAGTTTTGAATTCCTTTTTGGGATCCACCAACGGGTAGAGAAAGCTCGCCTGCAAGGGGGGGTCCTTCTGGCTCAGATTCGGAAAAACCTAACCCTAGCTGCAAACGTCTCTGCACCCCAGAACCTCAAACTGCTTATGTACTCAGCGCATGACACGACACTTGTGGCACTGCAGATGGCTCTAGATGTTTACAATGGGAGACAAGCACCTTATGCCTCTTGTCATATGTTTGAGCTGTACCTGGAGGATGACGGTAACTTTTCAGTGGAAATGTACTTCCGGAATGAGAGTGGAAAAGATCCTTATCCACTGACGTTGCCTGGCTGTACTCAACGCTGCACCCTGACAGAGTTCCTGCGACTCACAGACCCAGTCGTTTCTCAGGACTGGAAGCATGAATGCCAGATAGCAAGCAGTGGCCAAGACACAGAACTCATCGTGGCTCTGGTTGTTTGTGGATCCATCCTCTTCCTGCTCATTGTGCTGCTCCTGACTGTCCTATTCCGCATCCAGTCGCAACCACCCGGCTACCGGCATGTTTCTAATGAAGAAGAGCAGCCTTGACAGTCATTTCAGCCCCTTCTGAGGCAGAAGGAGGAAACTGAGTTGGCCCTGGGGGCTGTTGGGTTTTCTTTCAATGACTGAGTATTGCATTCTTCTGTCCTAATGCTGCCTCCCAGCTGACTTTGGATCCAATGTGACTTTACCAGATGCAATCTGTTTAGATGGGAGGTGGCATTTCCTGGTATGATATCCCAGGGCAATTTGGAGCTGTGGGGAGCCAACCCTGTGGAGGTAACCCAACTCTGCCCCTGGGCCAGTGAACTGTGAGATATCCCCAAACCCAGCACCGTGCAACAAATTTGGGAGTCACCTTTCAACTAGAGCTGCCACTTTTCAGGAAAAGACTTATTCCCATTAATGACTGAAACACTACCGTTTTCCCTGGCTGTGGCAAAGGGCTGGGGCTCACCCCACAACTGTCGTTTCCCACTTGACCAAGAACTGCCTTTTTCTCTGAGGGTTTCAGTGGTTTGATTTCACTGTGATTCCCAATCTGCTCTAAGATGGCAGCCTAGACCAGAGGGCCCAGCTTATAGCAGCCAGGCAAGGAACAAGTTCCTTTGAAGTATGCAGCCATTTCTTAATGCAGGTGTACCCCGAGTACAGTAAATTGTGAACAGGCTGGAAACTACTTGGGCTTTATTCACATGAGAAAGTGATGAGAGATTGTTGACCAAGAGAAACAGCCTCTGGGCTGTAACCTCTACTTGGGTAACTTTTCAGAGGAGCACAACTGTGAGTTAACTGCCTCTGTTCCGAGAATCCACCCTTGTTTAAACTCCCCTTCAGATTCACTGTTGCCCCGCTGCTCATATGAGCAAAGCAAGAGTGTAGTAATTGACTTTTATCACCAACACTTGTGAACAAAGCAGTAGTGTAGACCATGACCACATAAAACCAGGATCCCAGAGGGAAGAGTAGCGCATGAAACTTCCTTCCAGCAACACCCTGCTCACTAGGGAAGCTAGCATGGACTGCCCTTCCCTTCCCCTGTGATTGGGGTGAATATACCCAACAAAAGCAGATTCCCTCTGTCTCTGCTGCATAATTACTGTTGGCACTTACTTGCTTTTCTCCTCCTATGTCTGTTCTAAAGGAGCAAAGTAGGCCTTAAGTCAAGGGAAGCTTTTAAATGTGATATGTCTCATTACAAGTCCAGGCTGCAAAAGTCCCAGCTAGACAGCAGCTTTGTCAGGTTGATTAACTAGTGAGTGCCTCTGGGGATCAATGCCCAATCTTTCAGAGGTATCCTTGACCTAGCCCATTGTGCAATGCTGTACAAAGAGGGAAAGTACCCTGCTAACTCTTTGGGCCAGCAGCTCTATGTTCATTATCCTAACCTACAGAGCTACAGTTGCTAGTTGTGAAATTGTTTGACTCTTCTTAAAACTCCAGCTGCAGCCTTTGATTTGACCTCCTGCAGCTGTAAATTCCACAGGGTGCCTCCAGCTACAGTCTCTGCGTGACAATCCTGCAGTGCTTTCTGTGCCACGCAGCGTGCAGATCTTGACTGCCAGCACAGAGAATATGCATGATAGGCAGAAAGTTGAATGCTACTGTTAAAAACTGAGTTGCAGAACTGTTTACCACAGAAAACAAAGCAGGTGCTTGCCCGGCTACAATTTTTTCTTAACATTCCTGCCCCTCATTTTAGCATTATCCCACCTCCACCAAAAAAAAAATTGGCAAATGCTCAAATTAAGGACTGATTGTCAGGGTTTGACCATTCTTACAGGTGAGTTTGTAAAAGTGACCTCTCCTCCTGATCTACATCTGTTGGGTGCAGGCTGCAATAAACTTCCTAAGCACACAGCACCTTCCTTACACTGCAACCTCTGGTAGATAAGAGACTGCAGCAGAGCAGTGGCTCTTCACAATGATGCTGCACATTTGCTTCCTGGCTTGGATTTTTCTTCTGGTCCAGGTCACCTTGTCTTACAACGGTAAAGGCTAGTGCCAAAGTTGCAGTCATTTTCCCCAACACGGCAGTAGGGGGATTCTTGGTGTGTGAACAGTAACAGCACCTGCTATTTTCTGTACCTTCATCACCTATTTGTATCCTTAGTTGGGTATTTGGGGATGAGACTCCTCTCTCCTGCAGAGCAAGATGCAGAAGAGTAAAAGGAACAGCCCACAAGAATGGGTACAAGGAGGAAAAGTGCTAATCAGCTCCTTTCCAAATCACTGCTTTTGCACATATGGAGGAAAGGTTTCTTTGGTGATTGTACTTTCTGACTGAATTGAGTTTCTGAAATCCTGTTCCATTTCCTTCTTTGCCTTTTGTTCATTAAAATAGAACTGGGCCTTGAAAAAAAA
>TRINITY_DN6180_c0_g1_i13 len=3996 path=[4:0-74 5:75-75 6:76-160 7:161-250 9:251-252 11:253-521 12:522-620 14:621-703 15:704-858 17:859-957 19:958-1045 20:1046-1047 22:1048-3529 24:3530-3995]
CGACGCTCTTCCGATCTAGGACCACACATTATCTCTGGATAGATTGCAGTGTCAGGAGGGGGACCAACCTCTTGGGAGATAAATCCTGGGGAGAATGAGGCCAATGCCCCAGGGACACTCTCTGGAGAGGAGATGGGCTAGGAGAGCACCTCCAGTGCAGCGGGGAAGACTTTCTCTAAAGGACAGTGCTCCTTTCCACTCTTGAGATCAGTTGCGAAGGATCCATAGAGCTCGGAGCCAGCAGGAGGGGTCCTCATCGTCCCTTTATCTAAGCTGCTTCCGCCTTTTCAAAGATGGCGATGTTTTCTTTTTCTTGTGCTGCTGAAATGGGTATCCGGGTGGGCCCTGCGGCCAGACGTGCTTGGGTTCCGGGCAGGCTCCGATGTTCATGGGGAGAGCCATGGCGGACGGGAAGCAAAGCTGGAGCTTGGGTATTTCTTTTCCGCCGCTGCTGCTGCTGGGGATCGGTCTTGGGCTGGCTCTGCCGTTAGCCCAGGCTCGGAGCCTCCGATTCGTTACCTTGTTATATCGCCATGGAGACCGCTCGCCTGTGAAGACATACCCCCGAGATCCCTACCAGGAGAGTGCGTGGCCCCAAGGATTCGGGCAGCTCACCCAGGTTGGGATGCAGCAGCATTGGGCTCTGGGCCAAGCTTTACGGAAGCGCTACAGTGGGTTCCTGAATTCTACATACAATAGGCAGGAGATCTTCATCCGCAGCACAGATTACGACCGGACCCTGATGAGCGCAGAGGCCAACCTAGCAGGACTGTATCCTCCAGAACGGCTGCAGGTGTTCAATCCCAATATCTCCTGGCAGCCAATCCCTGTACATACAGTGCCAGACTCTGTGGAGAGGCTGCTGAAGTTTCCACTGTCCCCCTGCCCACGGTATGAGCAGCTGCAGAATGAGACCCGGCAGACAGCAGTGTACATGAATAAGACCCACCAGAATTTGCAGTTCCTGGAGATGGTGGCAAATGAGACAGGGATCCAGAATGTGTCTCTCGAGTCTGTCTGGAGCGTGTATGATGCACTCTTCTGTGAGCATACGCACAAGATGCAACTGCCAGATTGGGTGACTCAGGATGTCTTGAAGCGACTAAAACAGCTGAAGGACTTTAGTTTTGAATTCCTTTTTGGGATCCACCAACGGGTAGAGAAAGCTCGCCTGCAAGGGGGGGTCCTTCTGGCTCAGATTCGGAAAAACCTAACCCTAGCTGCAAACGTCTCTGCACCCCAGAACCTCAAACTGCTTATGTACTCAGCGCATGACACGACACTTGTGGCACTGCAGATGGCTCTAGATGTTTACAATGGGAGACAAGCACCTTATGCCTCTTGTCATATGTTTGAGCTGTACCTGGAGGATGACGGTAACTTTTCAGTGGAAATGTACTTCCGGAATGAGAGTGGAAAAGATCCTTATCCACTGACGTTGCCTGGCTGTACTCAACGCTGCACCCTGACAGAGTTCCTGCGACTCACAGACCCAGTCGTTTCTCAGGACTGGAAGCATGAATGCCAGATAGCAAGCAGTGGCCAAGACACAGAACTCATCGTGGCTCTGGTTGTTTGTGGATCCATCCTCTTCCTGCTCATTGTGCTGCTCCTGACTGTCCTATTCCGCATCCAGTCGCAACCACCCGGCTACCGGCATGTTTCTAATGAAGAAGAGCAGCCTTGACAGTCATTTCAGCCCCTTCTGAGGCAGAAGGAGGAAACTGAGTTGGCCCTGGGGGCTGTTGGGTTTTCTTTCAATGACTGAGTATTGCATTCTTCTGTCCTAATGCTGCCTCCCAGCTGACTTTGGATCCAATGTGACTTTACCAGATGCAATCTGTTTAGATGGGAGGTGGCATTTCCTGGTATGATATCCCAGGGCAATTTGGAGCTGTGGGGAGCCAACCCTGTGGAGGTAACCCAACTCTGCCCCTGGGCCAGTGAACTGTGAGATATCCCCAAACCCAGCACCGTGCAACAAATTTGGGAGTCACCTTTCAACTAGAGCTGCCACTTTTCAGGAAAAGACTTATTCCCATTAATGACTGAAACACTACCGTTTTCCCTGGCTGTGGCAAAGGGCTGGGGCTCACCCCACAACTGTCGTTTCCCACTTGACCAAGAACTGCCTTTTTCTCTGAGGGTTTCAGTGGTTTGATTTCACTGTGATTCCCAATCTGCTCTAAGATGGCAGCCTAGACCAGAGGGCCCAGCTTATAGCAGCCAGGCAAGGAACAAGTTCCTTTGAAGTATGCAGCCATTTCTTAATGCAGGTGTACCCCGAGTACAGTAAATTGTGAACAGGCTGGAAACTACTTGGGCTTTATTCACATGAGAAAGTGATGAGAGATTGTTGACCAAGAGAAACAGCCTCTGGGCTGTAACCTCTACTTGGGTAACTTTTCAGAGGAGCACAACTGTGAGTTAACTGCCTCTGTTCCGAGAATCCACCCTTGTTTAAACTCCCCTTCAGATTCACTGTTGCCCCGCTGCTCATATGAGCAAAGCAAGAGTGTAGTAATTGACTTTTATCACCAACACTTGTGAACAAAGCAGTAGTGTAGACCATGACCACATAAAACCAGGATCCCAGAGGGAAGAGTAGCGCATGAAACTTCCTTCCAGCAACACCCTGCTCACTAGGGAAGCTAGCATGGACTGCCCTTCCCTTCCCCTGTGATTGGGGTGAATATACCCAACAAAAGCAGATTCCCTCTGTCTCTGCTGCATAATTACTGTTGGCACTTACTTGCTTTTCTCCTCCTATGTCTGTTCTAAAGGAGCAAAGTAGGCCTTAAGTCAAGGGAAGCTTTTAAATGTGATATGTCTCATTACAAGTCCAGGCTGCAAAAGTCCCAGCTAGACAGCAGCTTTGTCAGGTTGATTAACTAGTGAGTGCCTCTGGGGATCAATGCCCAATCTTTCAGAGGTATCCTTGACCTAGCCCATTGTGCAATGCTGTACAAAGAGGGAAAGTACCCTGCTAACTCTTTGGGCCAGCAGCTCTATGTTCATTATCCTAACCTACAGAGCTACAGTTGCTAGTTGTGAAATTGTTTGACTCTTCTTAAAACTCCAGCTGCAGCCTTTGATTTGACCTCCTGCAGCTGTAAATTCCACAGGGTGCCTCCAGCTACAGTCTCTGCGTGACAATCCTGCAGTGCTTTCTGTGCCACGCAGCGTGCAGATCTTGACTGCCAGCACAGAGAATATGCATGATAGGCAGAAAGTTGAATGCTACTGTTAAAAACTGAGTTGCAGAACTGTTTACCACAGAAAACAAAGCAGGTGCTTGCCCGGCTACAATTTTTTCTTAACATTCCTGCCCCTCATTTTAGCATTATCCCACCTCCACCAAAAAAAAAATTGGCAAATGCTCAAATTAAGGACTGATTGTCAGGGTTTGACCATTCTTACAGGTGAGTTTGTAAAAGTGACCTCTCCTCCTGATCTACATCTGTTGGGTGCAGGCTGCAATAAACTTCCTAAGCACACAGCACCTTCCTTACACTGCAACCTCTGGTAGACTGCAGCAGAGCAGTGGCTCTTCACAATGATGCTGCACATTTGCTTCCTGGCTTGGATTTTTCTTCTGGTCCAGGTCACCTTGTCTTACAACGGTAAAGGCTAGTGCCAAAGTTGCAGTCATTTTCCCCAACACGGCAGTAGGGGGATTCTTGGTGTGTGAACAGTAACAGCACCTGCTATTTTCTGTACCTTCATCACCTATTTGTATCCTTAGTTGGGTATTTGGGGATGAGACTCCTCTCTCCTGCAGAGCAAGATGCAGAAGAGTAAAAGGAACAGCCCACAAGAATGGGTACAAGGAGGAAAAGTGCTAATCAGCTCCTTTCCAAATCACTGCTTTTGCACATATGGAGGAAAGGTTTCTTTGGTGATTGTACTTTCTGACTGAATTGAGTTTCTGAAATCCTGTTCCATTTCCTTCTTTGCCTTTTGTTCATTAAAATAGAACTGGGCCTTGAAAAAAAA
>TRINITY_DN6180_c0_g1_i6 len=4178 path=[4:0-74 6:75-159 7:160-249 9:250-251 11:252-520 12:521-619 14:620-702 15:703-857 17:858-956 18:957-1139 19:1140-1227 20:1228-1229 22:1230-3711 24:3712-4177]
CGACGCTCTTCCGATCTAGGACCACACATTATCTCTGGATAGATTGCAGTGTCAGGAGGGGGACCAACCTCTTGGAGATAAATCCTGGGGAGAATGAGGCCAATGCCCCAGGGACACTCTCTGGAGAGGAGATGGGCTAGGAGAGCACCTCCAGTGCAGCGGGGAAGACTTTCTCTAAAGGACAGTGCTCCTTTCCACTCTTGAGATCAGTTGCGAAGGATCCATAGAGCTCGGAGCCAGCAGGAGGGGTCCTCATCGTCCCTTTATCTAAGCTGCTTCCGCCTTTTCAAAGATGGCGATGTTTTCTTTTTCTTGTGCTGCTGAAATGGGTATCCGGGTGGGCCCTGCGGCCAGACGTGCTTGGGTTCCGGGCAGGCTCCGATGTTCATGGGGAGAGCCATGGCGGACGGGAAGCAAAGCTGGAGCTTGGGTATTTCTTTTCCGCCGCTGCTGCTGCTGGGGATCGGTCTTGGGCTGGCTCTGCCGTTAGCCCAGGCTCGGAGCCTCCGATTCGTTACCTTGTTATATCGCCATGGAGACCGCTCGCCTGTGAAGACATACCCCCGAGATCCCTACCAGGAGAGTGCGTGGCCCCAAGGATTCGGGCAGCTCACCCAGGTTGGGATGCAGCAGCATTGGGCTCTGGGCCAAGCTTTACGGAAGCGCTACAGTGGGTTCCTGAATTCTACATACAATAGGCAGGAGATCTTCATCCGCAGCACAGATTACGACCGGACCCTGATGAGCGCAGAGGCCAACCTAGCAGGACTGTATCCTCCAGAACGGCTGCAGGTGTTCAATCCCAATATCTCCTGGCAGCCAATCCCTGTACATACAGTGCCAGACTCTGTGGAGAGGCTGCTGAAGTTTCCACTGTCCCCCTGCCCACGGTATGAGCAGCTGCAGAATGAGACCCGGCAGACAGCAGTGTACATGAATAAGACCCACCAGAATTTGGTAAGTGGGAGTTTGTGTGAAAATTTCCTCGCCTTGAAGATGAAAAATGATATCTTCAACTTATTTTAGGGGTCAGGAAGAGATGGAAGATCTCACCTCTGAAAAGATGGGGGAGCAGTGCATGGGGGGAGGCAGCATCTCCCATCCAGAGCTGAAGACTGAGTCTCTACCTTGTCCCTGCAGCAGTTCCTGGAGATGGTGGCAAATGAGACAGGGATCCAGAATGTGTCTCTCGAGTCTGTCTGGAGCGTGTATGATGCACTCTTCTGTGAGCATACGCACAAGATGCAACTGCCAGATTGGGTGACTCAGGATGTCTTGAAGCGACTAAAACAGCTGAAGGACTTTAGTTTTGAATTCCTTTTTGGGATCCACCAACGGGTAGAGAAAGCTCGCCTGCAAGGGGGGGTCCTTCTGGCTCAGATTCGGAAAAACCTAACCCTAGCTGCAAACGTCTCTGCACCCCAGAACCTCAAACTGCTTATGTACTCAGCGCATGACACGACACTTGTGGCACTGCAGATGGCTCTAGATGTTTACAATGGGAGACAAGCACCTTATGCCTCTTGTCATATGTTTGAGCTGTACCTGGAGGATGACGGTAACTTTTCAGTGGAAATGTACTTCCGGAATGAGAGTGGAAAAGATCCTTATCCACTGACGTTGCCTGGCTGTACTCAACGCTGCACCCTGACAGAGTTCCTGCGACTCACAGACCCAGTCGTTTCTCAGGACTGGAAGCATGAATGCCAGATAGCAAGCAGTGGCCAAGACACAGAACTCATCGTGGCTCTGGTTGTTTGTGGATCCATCCTCTTCCTGCTCATTGTGCTGCTCCTGACTGTCCTATTCCGCATCCAGTCGCAACCACCCGGCTACCGGCATGTTTCTAATGAAGAAGAGCAGCCTTGACAGTCATTTCAGCCCCTTCTGAGGCAGAAGGAGGAAACTGAGTTGGCCCTGGGGGCTGTTGGGTTTTCTTTCAATGACTGAGTATTGCATTCTTCTGTCCTAATGCTGCCTCCCAGCTGACTTTGGATCCAATGTGACTTTACCAGATGCAATCTGTTTAGATGGGAGGTGGCATTTCCTGGTATGATATCCCAGGGCAATTTGGAGCTGTGGGGAGCCAACCCTGTGGAGGTAACCCAACTCTGCCCCTGGGCCAGTGAACTGTGAGATATCCCCAAACCCAGCACCGTGCAACAAATTTGGGAGTCACCTTTCAACTAGAGCTGCCACTTTTCAGGAAAAGACTTATTCCCATTAATGACTGAAACACTACCGTTTTCCCTGGCTGTGGCAAAGGGCTGGGGCTCACCCCACAACTGTCGTTTCCCACTTGACCAAGAACTGCCTTTTTCTCTGAGGGTTTCAGTGGTTTGATTTCACTGTGATTCCCAATCTGCTCTAAGATGGCAGCCTAGACCAGAGGGCCCAGCTTATAGCAGCCAGGCAAGGAACAAGTTCCTTTGAAGTATGCAGCCATTTCTTAATGCAGGTGTACCCCGAGTACAGTAAATTGTGAACAGGCTGGAAACTACTTGGGCTTTATTCACATGAGAAAGTGATGAGAGATTGTTGACCAAGAGAAACAGCCTCTGGGCTGTAACCTCTACTTGGGTAACTTTTCAGAGGAGCACAACTGTGAGTTAACTGCCTCTGTTCCGAGAATCCACCCTTGTTTAAACTCCCCTTCAGATTCACTGTTGCCCCGCTGCTCATATGAGCAAAGCAAGAGTGTAGTAATTGACTTTTATCACCAACACTTGTGAACAAAGCAGTAGTGTAGACCATGACCACATAAAACCAGGATCCCAGAGGGAAGAGTAGCGCATGAAACTTCCTTCCAGCAACACCCTGCTCACTAGGGAAGCTAGCATGGACTGCCCTTCCCTTCCCCTGTGATTGGGGTGAATATACCCAACAAAAGCAGATTCCCTCTGTCTCTGCTGCATAATTACTGTTGGCACTTACTTGCTTTTCTCCTCCTATGTCTGTTCTAAAGGAGCAAAGTAGGCCTTAAGTCAAGGGAAGCTTTTAAATGTGATATGTCTCATTACAAGTCCAGGCTGCAAAAGTCCCAGCTAGACAGCAGCTTTGTCAGGTTGATTAACTAGTGAGTGCCTCTGGGGATCAATGCCCAATCTTTCAGAGGTATCCTTGACCTAGCCCATTGTGCAATGCTGTACAAAGAGGGAAAGTACCCTGCTAACTCTTTGGGCCAGCAGCTCTATGTTCATTATCCTAACCTACAGAGCTACAGTTGCTAGTTGTGAAATTGTTTGACTCTTCTTAAAACTCCAGCTGCAGCCTTTGATTTGACCTCCTGCAGCTGTAAATTCCACAGGGTGCCTCCAGCTACAGTCTCTGCGTGACAATCCTGCAGTGCTTTCTGTGCCACGCAGCGTGCAGATCTTGACTGCCAGCACAGAGAATATGCATGATAGGCAGAAAGTTGAATGCTACTGTTAAAAACTGAGTTGCAGAACTGTTTACCACAGAAAACAAAGCAGGTGCTTGCCCGGCTACAATTTTTTCTTAACATTCCTGCCCCTCATTTTAGCATTATCCCACCTCCACCAAAAAAAAAATTGGCAAATGCTCAAATTAAGGACTGATTGTCAGGGTTTGACCATTCTTACAGGTGAGTTTGTAAAAGTGACCTCTCCTCCTGATCTACATCTGTTGGGTGCAGGCTGCAATAAACTTCCTAAGCACACAGCACCTTCCTTACACTGCAACCTCTGGTAGACTGCAGCAGAGCAGTGGCTCTTCACAATGATGCTGCACATTTGCTTCCTGGCTTGGATTTTTCTTCTGGTCCAGGTCACCTTGTCTTACAACGGTAAAGGCTAGTGCCAAAGTTGCAGTCATTTTCCCCAACACGGCAGTAGGGGGATTCTTGGTGTGTGAACAGTAACAGCACCTGCTATTTTCTGTACCTTCATCACCTATTTGTATCCTTAGTTGGGTATTTGGGGATGAGACTCCTCTCTCCTGCAGAGCAAGATGCAGAAGAGTAAAAGGAACAGCCCACAAGAATGGGTACAAGGAGGAAAAGTGCTAATCAGCTCCTTTCCAAATCACTGCTTTTGCACATATGGAGGAAAGGTTTCTTTGGTGATTGTACTTTCTGACTGAATTGAGTTTCTGAAATCCTGTTCCATTTCCTTCTTTGCCTTTTGTTCATTAAAATAGAACTGGGCCTTGAAAAAAAA
>TRINITY_DN6180_c0_g1_i15 len=2599 path=[3:0-114 20:115-116 22:117-2598]
GGGCAACACAGTGAATTCATGACAGTTTAGATGAACTCCCAGGCCTTCTGACTACATCTGTGCTGTACCCCCAGCTCATGCTGCCTCCTTCTAAGTGAGCTTTTCCTTTGTTTCCAGCATACGCACAAGATGCAACTGCCAGATTGGGTGACTCAGGATGTCTTGAAGCGACTAAAACAGCTGAAGGACTTTAGTTTTGAATTCCTTTTTGGGATCCACCAACGGGTAGAGAAAGCTCGCCTGCAAGGGGGGGTCCTTCTGGCTCAGATTCGGAAAAACCTAACCCTAGCTGCAAACGTCTCTGCACCCCAGAACCTCAAACTGCTTATGTACTCAGCGCATGACACGACACTTGTGGCACTGCAGATGGCTCTAGATGTTTACAATGGGAGACAAGCACCTTATGCCTCTTGTCATATGTTTGAGCTGTACCTGGAGGATGACGGTAACTTTTCAGTGGAAATGTACTTCCGGAATGAGAGTGGAAAAGATCCTTATCCACTGACGTTGCCTGGCTGTACTCAACGCTGCACCCTGACAGAGTTCCTGCGACTCACAGACCCAGTCGTTTCTCAGGACTGGAAGCATGAATGCCAGATAGCAAGCAGTGGCCAAGACACAGAACTCATCGTGGCTCTGGTTGTTTGTGGATCCATCCTCTTCCTGCTCATTGTGCTGCTCCTGACTGTCCTATTCCGCATCCAGTCGCAACCACCCGGCTACCGGCATGTTTCTAATGAAGAAGAGCAGCCTTGACAGTCATTTCAGCCCCTTCTGAGGCAGAAGGAGGAAACTGAGTTGGCCCTGGGGGCTGTTGGGTTTTCTTTCAATGACTGAGTATTGCATTCTTCTGTCCTAATGCTGCCTCCCAGCTGACTTTGGATCCAATGTGACTTTACCAGATGCAATCTGTTTAGATGGGAGGTGGCATTTCCTGGTATGATATCCCAGGGCAATTTGGAGCTGTGGGGAGCCAACCCTGTGGAGGTAACCCAACTCTGCCCCTGGGCCAGTGAACTGTGAGATATCCCCAAACCCAGCACCGTGCAACAAATTTGGGAGTCACCTTTCAACTAGAGCTGCCACTTTTCAGGAAAAGACTTATTCCCATTAATGACTGAAACACTACCGTTTTCCCTGGCTGTGGCAAAGGGCTGGGGCTCACCCCACAACTGTCGTTTCCCACTTGACCAAGAACTGCCTTTTTCTCTGAGGGTTTCAGTGGTTTGATTTCACTGTGATTCCCAATCTGCTCTAAGATGGCAGCCTAGACCAGAGGGCCCAGCTTATAGCAGCCAGGCAAGGAACAAGTTCCTTTGAAGTATGCAGCCATTTCTTAATGCAGGTGTACCCCGAGTACAGTAAATTGTGAACAGGCTGGAAACTACTTGGGCTTTATTCACATGAGAAAGTGATGAGAGATTGTTGACCAAGAGAAACAGCCTCTGGGCTGTAACCTCTACTTGGGTAACTTTTCAGAGGAGCACAACTGTGAGTTAACTGCCTCTGTTCCGAGAATCCACCCTTGTTTAAACTCCCCTTCAGATTCACTGTTGCCCCGCTGCTCATATGAGCAAAGCAAGAGTGTAGTAATTGACTTTTATCACCAACACTTGTGAACAAAGCAGTAGTGTAGACCATGACCACATAAAACCAGGATCCCAGAGGGAAGAGTAGCGCATGAAACTTCCTTCCAGCAACACCCTGCTCACTAGGGAAGCTAGCATGGACTGCCCTTCCCTTCCCCTGTGATTGGGGTGAATATACCCAACAAAAGCAGATTCCCTCTGTCTCTGCTGCATAATTACTGTTGGCACTTACTTGCTTTTCTCCTCCTATGTCTGTTCTAAAGGAGCAAAGTAGGCCTTAAGTCAAGGGAAGCTTTTAAATGTGATATGTCTCATTACAAGTCCAGGCTGCAAAAGTCCCAGCTAGACAGCAGCTTTGTCAGGTTGATTAACTAGTGAGTGCCTCTGGGGATCAATGCCCAATCTTTCAGAGGTATCCTTGACCTAGCCCATTGTGCAATGCTGTACAAAGAGGGAAAGTACCCTGCTAACTCTTTGGGCCAGCAGCTCTATGTTCATTATCCTAACCTACAGAGCTACAGTTGCTAGTTGTGAAATTGTTTGACTCTTCTTAAAACTCCAGCTGCAGCCTTTGATTTGACCTCCTGCAGCTGTAAATTCCACAGGGTGCCTCCAGCTACAGTCTCTGCGTGACAATCCTGCAGTGCTTTCTGTGCCACGCAGCGTGCAGATCTTGACTGCCAGCACAGAGAATATGCATGATAGGCAGAAAGTTGAATGCTACTGTTAAAAACTGAGTTGCAGAACTGTTTACCACAGAAAACAAAGCAGGTGCTTGCCCGGCTACAATTTTTTCTTAACATTCCTGCCCCTCATTTTAGCATTATCCCACCTCCACCAAAAAAAAAATTGGCAAATGCTCAAATTAAGGACTGATTGTCAGGGTTTGACCATTCTTACAGGTGAGTTTGTAAAAGTGACCTCTCCTCCTGATCTACATCTGTTGGGTGCAGGCTGCAATAAACTTCCTAAGCACACAGCACCTTCCTTACACTGCAACCTCTGGTAGA
>TRINITY_DN6180_c0_g1_i10 len=4269 path=[0:0-486 12:487-585 14:586-668 15:669-823 16:824-1124 17:1125-1223 19:1224-1311 20:1312-1313 22:1314-3795 23:3796-3802 24:3803-4268]
CTCTGGCGGAACTGGGGAGTGTTTTATCTTTCACTTTTTAGTTCCTTGGCCTGCCTATTACACCCAGATCTTGGTGTTTTGGGGGGTAACTCTGTTGCTTCTAGGAACACAGTGTTATGAAAAAATCAAAGCTGAGAGTGTTATGATTTCTGGGATTTTAAGACAACCCCAAGACTTACAACACAAAATTCTGGAAGTACAGGTTTATCATGGTGGCCAGCCTGGGTGTCTCAACATTTGAGGGCACCAAATACATTTTCTGAATGCATTTCAATCTTAAGAATCCTGCGTATTACAGGGAAGCTTCTGCTAAATCTTTGGCAGCTCCTACCAAAACATTGGCTATGGGGCCTCTAGTGGGTTTTGTCTTGTGTTGTTTTTCAGCTAGGGTCAGTTCTGTGGACATAGTGTAGGACACAGCTGTGGCATATGATGGGACATGTGGAACATCTGGTGCTTTTGTAGCTGTAAGCTCACTTGTTTTTCAGTTATATCGCCATGGAGACCGCTCGCCTGTGAAGACATACCCCCGAGATCCCTACCAGGAGAGTGCGTGGCCCCAAGGATTCGGGCAGCTCACCCAGGTTGGGATGCAGCAGCATTGGGCTCTGGGCCAAGCTTTACGGAAGCGCTACAGTGGGTTCCTGAATTCTACATACAATAGGCAGGAGATCTTCATCCGCAGCACAGATTACGACCGGACCCTGATGAGCGCAGAGGCCAACCTAGCAGGACTGTATCCTCCAGAACGGCTGCAGGTGTTCAATCCCAATATCTCCTGGCAGCCAATCCCTGTACATACAGTGCCAGACTCTGTGGAGAGGGTGAGTTACTCACAGGGTTACACACTGGCATCTTAGATAACCTTAGTATCCCATTCATTCAGCTCTGAGCTGCTTCTGTACTGCTGCCTTGCCCTGCTTTGCAGGGATGTTCTCGCTTTTGGAGAAGAAGAAAATTTGGGGTCTGTCTCCATTTTATCTGTAAGTGCAGCATATGTTTAAAAGGGACATTCCTATTTAAAGGGGAGGCTCTGACCCTGTTAATGGCAGCACTCTGGGGGGTGGGGGGGTGACACATGGTGACTACAGTTCCCATGGCTTCCTTCCTTTTGCCTCTGCCCAGCTGCTGAAGTTTCCACTGTCCCCCTGCCCACGGTATGAGCAGCTGCAGAATGAGACCCGGCAGACAGCAGTGTACATGAATAAGACCCACCAGAATTTGCAGTTCCTGGAGATGGTGGCAAATGAGACAGGGATCCAGAATGTGTCTCTCGAGTCTGTCTGGAGCGTGTATGATGCACTCTTCTGTGAGCATACGCACAAGATGCAACTGCCAGATTGGGTGACTCAGGATGTCTTGAAGCGACTAAAACAGCTGAAGGACTTTAGTTTTGAATTCCTTTTTGGGATCCACCAACGGGTAGAGAAAGCTCGCCTGCAAGGGGGGGTCCTTCTGGCTCAGATTCGGAAAAACCTAACCCTAGCTGCAAACGTCTCTGCACCCCAGAACCTCAAACTGCTTATGTACTCAGCGCATGACACGACACTTGTGGCACTGCAGATGGCTCTAGATGTTTACAATGGGAGACAAGCACCTTATGCCTCTTGTCATATGTTTGAGCTGTACCTGGAGGATGACGGTAACTTTTCAGTGGAAATGTACTTCCGGAATGAGAGTGGAAAAGATCCTTATCCACTGACGTTGCCTGGCTGTACTCAACGCTGCACCCTGACAGAGTTCCTGCGACTCACAGACCCAGTCGTTTCTCAGGACTGGAAGCATGAATGCCAGATAGCAAGCAGTGGCCAAGACACAGAACTCATCGTGGCTCTGGTTGTTTGTGGATCCATCCTCTTCCTGCTCATTGTGCTGCTCCTGACTGTCCTATTCCGCATCCAGTCGCAACCACCCGGCTACCGGCATGTTTCTAATGAAGAAGAGCAGCCTTGACAGTCATTTCAGCCCCTTCTGAGGCAGAAGGAGGAAACTGAGTTGGCCCTGGGGGCTGTTGGGTTTTCTTTCAATGACTGAGTATTGCATTCTTCTGTCCTAATGCTGCCTCCCAGCTGACTTTGGATCCAATGTGACTTTACCAGATGCAATCTGTTTAGATGGGAGGTGGCATTTCCTGGTATGATATCCCAGGGCAATTTGGAGCTGTGGGGAGCCAACCCTGTGGAGGTAACCCAACTCTGCCCCTGGGCCAGTGAACTGTGAGATATCCCCAAACCCAGCACCGTGCAACAAATTTGGGAGTCACCTTTCAACTAGAGCTGCCACTTTTCAGGAAAAGACTTATTCCCATTAATGACTGAAACACTACCGTTTTCCCTGGCTGTGGCAAAGGGCTGGGGCTCACCCCACAACTGTCGTTTCCCACTTGACCAAGAACTGCCTTTTTCTCTGAGGGTTTCAGTGGTTTGATTTCACTGTGATTCCCAATCTGCTCTAAGATGGCAGCCTAGACCAGAGGGCCCAGCTTATAGCAGCCAGGCAAGGAACAAGTTCCTTTGAAGTATGCAGCCATTTCTTAATGCAGGTGTACCCCGAGTACAGTAAATTGTGAACAGGCTGGAAACTACTTGGGCTTTATTCACATGAGAAAGTGATGAGAGATTGTTGACCAAGAGAAACAGCCTCTGGGCTGTAACCTCTACTTGGGTAACTTTTCAGAGGAGCACAACTGTGAGTTAACTGCCTCTGTTCCGAGAATCCACCCTTGTTTAAACTCCCCTTCAGATTCACTGTTGCCCCGCTGCTCATATGAGCAAAGCAAGAGTGTAGTAATTGACTTTTATCACCAACACTTGTGAACAAAGCAGTAGTGTAGACCATGACCACATAAAACCAGGATCCCAGAGGGAAGAGTAGCGCATGAAACTTCCTTCCAGCAACACCCTGCTCACTAGGGAAGCTAGCATGGACTGCCCTTCCCTTCCCCTGTGATTGGGGTGAATATACCCAACAAAAGCAGATTCCCTCTGTCTCTGCTGCATAATTACTGTTGGCACTTACTTGCTTTTCTCCTCCTATGTCTGTTCTAAAGGAGCAAAGTAGGCCTTAAGTCAAGGGAAGCTTTTAAATGTGATATGTCTCATTACAAGTCCAGGCTGCAAAAGTCCCAGCTAGACAGCAGCTTTGTCAGGTTGATTAACTAGTGAGTGCCTCTGGGGATCAATGCCCAATCTTTCAGAGGTATCCTTGACCTAGCCCATTGTGCAATGCTGTACAAAGAGGGAAAGTACCCTGCTAACTCTTTGGGCCAGCAGCTCTATGTTCATTATCCTAACCTACAGAGCTACAGTTGCTAGTTGTGAAATTGTTTGACTCTTCTTAAAACTCCAGCTGCAGCCTTTGATTTGACCTCCTGCAGCTGTAAATTCCACAGGGTGCCTCCAGCTACAGTCTCTGCGTGACAATCCTGCAGTGCTTTCTGTGCCACGCAGCGTGCAGATCTTGACTGCCAGCACAGAGAATATGCATGATAGGCAGAAAGTTGAATGCTACTGTTAAAAACTGAGTTGCAGAACTGTTTACCACAGAAAACAAAGCAGGTGCTTGCCCGGCTACAATTTTTTCTTAACATTCCTGCCCCTCATTTTAGCATTATCCCACCTCCACCAAAAAAAAAATTGGCAAATGCTCAAATTAAGGACTGATTGTCAGGGTTTGACCATTCTTACAGGTGAGTTTGTAAAAGTGACCTCTCCTCCTGATCTACATCTGTTGGGTGCAGGCTGCAATAAACTTCCTAAGCACACAGCACCTTCCTTACACTGCAACCTCTGGTAGATAAGAGACTGCAGCAGAGCAGTGGCTCTTCACAATGATGCTGCACATTTGCTTCCTGGCTTGGATTTTTCTTCTGGTCCAGGTCACCTTGTCTTACAACGGTAAAGGCTAGTGCCAAAGTTGCAGTCATTTTCCCCAACACGGCAGTAGGGGGATTCTTGGTGTGTGAACAGTAACAGCACCTGCTATTTTCTGTACCTTCATCACCTATTTGTATCCTTAGTTGGGTATTTGGGGATGAGACTCCTCTCTCCTGCAGAGCAAGATGCAGAAGAGTAAAAGGAACAGCCCACAAGAATGGGTACAAGGAGGAAAAGTGCTAATCAGCTCCTTTCCAAATCACTGCTTTTGCACATATGGAGGAAAGGTTTCTTTGGTGATTGTACTTTCTGACTGAATTGAGTTTCTGAAATCCTGTTCCATTTCCTTCTTTGCCTTTTGTTCATTAAAATAGAACTGGGCCTTGAAAAAAAA
>TRINITY_DN6180_c0_g1_i1 len=401 path=[11:0-268 12:269-367 13:368-400]
TCATCGTCCCTTTATCTAAGCTGCTTCCGCCTTTTCAAAGATGGCGATGTTTTCTTTTTCTTGTGCTGCTGAAATGGGTATCCGGGTGGGCCCTGCGGCCAGACGTGCTTGGGTTCCGGGCAGGCTCCGATGTTCATGGGGAGAGCCATGGCGGACGGGAAGCAAAGCTGGAGCTTGGGTATTTCTTTTCCGCCGCTGCTGCTGCTGGGGATCGGTCTTGGGCTGGCTCTGCCGTTAGCCCAGGCTCGGAGCCTCCGATTCGTTACCTTGTTATATCGCCATGGAGACCGCTCGCCTGTGAAGACATACCCCCGAGATCCCTACCAGGAGAGTGCGTGGCCCCAAGGATTCGGGCAGCTCACCCAGGTGAATAATCCAAGAAGCAACATTGCACTTCGATC
>TRINITY_DN6180_c0_g1_i12 len=454 path=[1:0-109 15:110-264 17:265-363 19:364-451 20:452-453]
CTGCCATATATTGTGCTTTCTGTCTTTGGGTGGGACCCTGGTACCCGTGTTCCTGTGCAGTGCTGCGTACAATAGGGATAGTAACAGAACTTTCTCTTTGTGCCCCTGGCAGATCTTCATCCGCAGCACAGATTACGACCGGACCCTGATGAGCGCAGAGGCCAACCTAGCAGGACTGTATCCTCCAGAACGGCTGCAGGTGTTCAATCCCAATATCTCCTGGCAGCCAATCCCTGTACATACAGTGCCAGACTCTGTGGAGAGGCTGCTGAAGTTTCCACTGTCCCCCTGCCCACGGTATGAGCAGCTGCAGAATGAGACCCGGCAGACAGCAGTGTACATGAATAAGACCCACCAGAATTTGCAGTTCCTGGAGATGGTGGCAAATGAGACAGGGATCCAGAATGTGTCTCTCGAGTCTGTCTGGAGCGTGTATGATGCACTCTTCTGTGAG
>TRINITY_DN6180_c0_g1_i8 len=4297 path=[4:0-74 5:75-75 6:76-160 7:161-250 9:251-252 11:253-521 12:522-620 14:621-703 15:704-858 16:859-1159 17:1160-1258 19:1259-1346 20:1347-1348 22:1349-3830 24:3831-4296]
CGACGCTCTTCCGATCTAGGACCACACATTATCTCTGGATAGATTGCAGTGTCAGGAGGGGGACCAACCTCTTGGGAGATAAATCCTGGGGAGAATGAGGCCAATGCCCCAGGGACACTCTCTGGAGAGGAGATGGGCTAGGAGAGCACCTCCAGTGCAGCGGGGAAGACTTTCTCTAAAGGACAGTGCTCCTTTCCACTCTTGAGATCAGTTGCGAAGGATCCATAGAGCTCGGAGCCAGCAGGAGGGGTCCTCATCGTCCCTTTATCTAAGCTGCTTCCGCCTTTTCAAAGATGGCGATGTTTTCTTTTTCTTGTGCTGCTGAAATGGGTATCCGGGTGGGCCCTGCGGCCAGACGTGCTTGGGTTCCGGGCAGGCTCCGATGTTCATGGGGAGAGCCATGGCGGACGGGAAGCAAAGCTGGAGCTTGGGTATTTCTTTTCCGCCGCTGCTGCTGCTGGGGATCGGTCTTGGGCTGGCTCTGCCGTTAGCCCAGGCTCGGAGCCTCCGATTCGTTACCTTGTTATATCGCCATGGAGACCGCTCGCCTGTGAAGACATACCCCCGAGATCCCTACCAGGAGAGTGCGTGGCCCCAAGGATTCGGGCAGCTCACCCAGGTTGGGATGCAGCAGCATTGGGCTCTGGGCCAAGCTTTACGGAAGCGCTACAGTGGGTTCCTGAATTCTACATACAATAGGCAGGAGATCTTCATCCGCAGCACAGATTACGACCGGACCCTGATGAGCGCAGAGGCCAACCTAGCAGGACTGTATCCTCCAGAACGGCTGCAGGTGTTCAATCCCAATATCTCCTGGCAGCCAATCCCTGTACATACAGTGCCAGACTCTGTGGAGAGGGTGAGTTACTCACAGGGTTACACACTGGCATCTTAGATAACCTTAGTATCCCATTCATTCAGCTCTGAGCTGCTTCTGTACTGCTGCCTTGCCCTGCTTTGCAGGGATGTTCTCGCTTTTGGAGAAGAAGAAAATTTGGGGTCTGTCTCCATTTTATCTGTAAGTGCAGCATATGTTTAAAAGGGACATTCCTATTTAAAGGGGAGGCTCTGACCCTGTTAATGGCAGCACTCTGGGGGGTGGGGGGGTGACACATGGTGACTACAGTTCCCATGGCTTCCTTCCTTTTGCCTCTGCCCAGCTGCTGAAGTTTCCACTGTCCCCCTGCCCACGGTATGAGCAGCTGCAGAATGAGACCCGGCAGACAGCAGTGTACATGAATAAGACCCACCAGAATTTGCAGTTCCTGGAGATGGTGGCAAATGAGACAGGGATCCAGAATGTGTCTCTCGAGTCTGTCTGGAGCGTGTATGATGCACTCTTCTGTGAGCATACGCACAAGATGCAACTGCCAGATTGGGTGACTCAGGATGTCTTGAAGCGACTAAAACAGCTGAAGGACTTTAGTTTTGAATTCCTTTTTGGGATCCACCAACGGGTAGAGAAAGCTCGCCTGCAAGGGGGGGTCCTTCTGGCTCAGATTCGGAAAAACCTAACCCTAGCTGCAAACGTCTCTGCACCCCAGAACCTCAAACTGCTTATGTACTCAGCGCATGACACGACACTTGTGGCACTGCAGATGGCTCTAGATGTTTACAATGGGAGACAAGCACCTTATGCCTCTTGTCATATGTTTGAGCTGTACCTGGAGGATGACGGTAACTTTTCAGTGGAAATGTACTTCCGGAATGAGAGTGGAAAAGATCCTTATCCACTGACGTTGCCTGGCTGTACTCAACGCTGCACCCTGACAGAGTTCCTGCGACTCACAGACCCAGTCGTTTCTCAGGACTGGAAGCATGAATGCCAGATAGCAAGCAGTGGCCAAGACACAGAACTCATCGTGGCTCTGGTTGTTTGTGGATCCATCCTCTTCCTGCTCATTGTGCTGCTCCTGACTGTCCTATTCCGCATCCAGTCGCAACCACCCGGCTACCGGCATGTTTCTAATGAAGAAGAGCAGCCTTGACAGTCATTTCAGCCCCTTCTGAGGCAGAAGGAGGAAACTGAGTTGGCCCTGGGGGCTGTTGGGTTTTCTTTCAATGACTGAGTATTGCATTCTTCTGTCCTAATGCTGCCTCCCAGCTGACTTTGGATCCAATGTGACTTTACCAGATGCAATCTGTTTAGATGGGAGGTGGCATTTCCTGGTATGATATCCCAGGGCAATTTGGAGCTGTGGGGAGCCAACCCTGTGGAGGTAACCCAACTCTGCCCCTGGGCCAGTGAACTGTGAGATATCCCCAAACCCAGCACCGTGCAACAAATTTGGGAGTCACCTTTCAACTAGAGCTGCCACTTTTCAGGAAAAGACTTATTCCCATTAATGACTGAAACACTACCGTTTTCCCTGGCTGTGGCAAAGGGCTGGGGCTCACCCCACAACTGTCGTTTCCCACTTGACCAAGAACTGCCTTTTTCTCTGAGGGTTTCAGTGGTTTGATTTCACTGTGATTCCCAATCTGCTCTAAGATGGCAGCCTAGACCAGAGGGCCCAGCTTATAGCAGCCAGGCAAGGAACAAGTTCCTTTGAAGTATGCAGCCATTTCTTAATGCAGGTGTACCCCGAGTACAGTAAATTGTGAACAGGCTGGAAACTACTTGGGCTTTATTCACATGAGAAAGTGATGAGAGATTGTTGACCAAGAGAAACAGCCTCTGGGCTGTAACCTCTACTTGGGTAACTTTTCAGAGGAGCACAACTGTGAGTTAACTGCCTCTGTTCCGAGAATCCACCCTTGTTTAAACTCCCCTTCAGATTCACTGTTGCCCCGCTGCTCATATGAGCAAAGCAAGAGTGTAGTAATTGACTTTTATCACCAACACTTGTGAACAAAGCAGTAGTGTAGACCATGACCACATAAAACCAGGATCCCAGAGGGAAGAGTAGCGCATGAAACTTCCTTCCAGCAACACCCTGCTCACTAGGGAAGCTAGCATGGACTGCCCTTCCCTTCCCCTGTGATTGGGGTGAATATACCCAACAAAAGCAGATTCCCTCTGTCTCTGCTGCATAATTACTGTTGGCACTTACTTGCTTTTCTCCTCCTATGTCTGTTCTAAAGGAGCAAAGTAGGCCTTAAGTCAAGGGAAGCTTTTAAATGTGATATGTCTCATTACAAGTCCAGGCTGCAAAAGTCCCAGCTAGACAGCAGCTTTGTCAGGTTGATTAACTAGTGAGTGCCTCTGGGGATCAATGCCCAATCTTTCAGAGGTATCCTTGACCTAGCCCATTGTGCAATGCTGTACAAAGAGGGAAAGTACCCTGCTAACTCTTTGGGCCAGCAGCTCTATGTTCATTATCCTAACCTACAGAGCTACAGTTGCTAGTTGTGAAATTGTTTGACTCTTCTTAAAACTCCAGCTGCAGCCTTTGATTTGACCTCCTGCAGCTGTAAATTCCACAGGGTGCCTCCAGCTACAGTCTCTGCGTGACAATCCTGCAGTGCTTTCTGTGCCACGCAGCGTGCAGATCTTGACTGCCAGCACAGAGAATATGCATGATAGGCAGAAAGTTGAATGCTACTGTTAAAAACTGAGTTGCAGAACTGTTTACCACAGAAAACAAAGCAGGTGCTTGCCCGGCTACAATTTTTTCTTAACATTCCTGCCCCTCATTTTAGCATTATCCCACCTCCACCAAAAAAAAAATTGGCAAATGCTCAAATTAAGGACTGATTGTCAGGGTTTGACCATTCTTACAGGTGAGTTTGTAAAAGTGACCTCTCCTCCTGATCTACATCTGTTGGGTGCAGGCTGCAATAAACTTCCTAAGCACACAGCACCTTCCTTACACTGCAACCTCTGGTAGACTGCAGCAGAGCAGTGGCTCTTCACAATGATGCTGCACATTTGCTTCCTGGCTTGGATTTTTCTTCTGGTCCAGGTCACCTTGTCTTACAACGGTAAAGGCTAGTGCCAAAGTTGCAGTCATTTTCCCCAACACGGCAGTAGGGGGATTCTTGGTGTGTGAACAGTAACAGCACCTGCTATTTTCTGTACCTTCATCACCTATTTGTATCCTTAGTTGGGTATTTGGGGATGAGACTCCTCTCTCCTGCAGAGCAAGATGCAGAAGAGTAAAAGGAACAGCCCACAAGAATGGGTACAAGGAGGAAAAGTGCTAATCAGCTCCTTTCCAAATCACTGCTTTTGCACATATGGAGGAAAGGTTTCTTTGGTGATTGTACTTTCTGACTGAATTGAGTTTCTGAAATCCTGTTCCATTTCCTTCTTTGCCTTTTGTTCATTAAAATAGAACTGGGCCTTGAAAAAAAA
>TRINITY_DN6180_c0_g1_i3 len=3968 path=[0:0-486 12:487-585 14:586-668 15:669-823 17:824-922 19:923-1010 20:1011-1012 22:1013-3494 23:3495-3501 24:3502-3967]
CTCTGGCGGAACTGGGGAGTGTTTTATCTTTCACTTTTTAGTTCCTTGGCCTGCCTATTACACCCAGATCTTGGTGTTTTGGGGGGTAACTCTGTTGCTTCTAGGAACACAGTGTTATGAAAAAATCAAAGCTGAGAGTGTTATGATTTCTGGGATTTTAAGACAACCCCAAGACTTACAACACAAAATTCTGGAAGTACAGGTTTATCATGGTGGCCAGCCTGGGTGTCTCAACATTTGAGGGCACCAAATACATTTTCTGAATGCATTTCAATCTTAAGAATCCTGCGTATTACAGGGAAGCTTCTGCTAAATCTTTGGCAGCTCCTACCAAAACATTGGCTATGGGGCCTCTAGTGGGTTTTGTCTTGTGTTGTTTTTCAGCTAGGGTCAGTTCTGTGGACATAGTGTAGGACACAGCTGTGGCATATGATGGGACATGTGGAACATCTGGTGCTTTTGTAGCTGTAAGCTCACTTGTTTTTCAGTTATATCGCCATGGAGACCGCTCGCCTGTGAAGACATACCCCCGAGATCCCTACCAGGAGAGTGCGTGGCCCCAAGGATTCGGGCAGCTCACCCAGGTTGGGATGCAGCAGCATTGGGCTCTGGGCCAAGCTTTACGGAAGCGCTACAGTGGGTTCCTGAATTCTACATACAATAGGCAGGAGATCTTCATCCGCAGCACAGATTACGACCGGACCCTGATGAGCGCAGAGGCCAACCTAGCAGGACTGTATCCTCCAGAACGGCTGCAGGTGTTCAATCCCAATATCTCCTGGCAGCCAATCCCTGTACATACAGTGCCAGACTCTGTGGAGAGGCTGCTGAAGTTTCCACTGTCCCCCTGCCCACGGTATGAGCAGCTGCAGAATGAGACCCGGCAGACAGCAGTGTACATGAATAAGACCCACCAGAATTTGCAGTTCCTGGAGATGGTGGCAAATGAGACAGGGATCCAGAATGTGTCTCTCGAGTCTGTCTGGAGCGTGTATGATGCACTCTTCTGTGAGCATACGCACAAGATGCAACTGCCAGATTGGGTGACTCAGGATGTCTTGAAGCGACTAAAACAGCTGAAGGACTTTAGTTTTGAATTCCTTTTTGGGATCCACCAACGGGTAGAGAAAGCTCGCCTGCAAGGGGGGGTCCTTCTGGCTCAGATTCGGAAAAACCTAACCCTAGCTGCAAACGTCTCTGCACCCCAGAACCTCAAACTGCTTATGTACTCAGCGCATGACACGACACTTGTGGCACTGCAGATGGCTCTAGATGTTTACAATGGGAGACAAGCACCTTATGCCTCTTGTCATATGTTTGAGCTGTACCTGGAGGATGACGGTAACTTTTCAGTGGAAATGTACTTCCGGAATGAGAGTGGAAAAGATCCTTATCCACTGACGTTGCCTGGCTGTACTCAACGCTGCACCCTGACAGAGTTCCTGCGACTCACAGACCCAGTCGTTTCTCAGGACTGGAAGCATGAATGCCAGATAGCAAGCAGTGGCCAAGACACAGAACTCATCGTGGCTCTGGTTGTTTGTGGATCCATCCTCTTCCTGCTCATTGTGCTGCTCCTGACTGTCCTATTCCGCATCCAGTCGCAACCACCCGGCTACCGGCATGTTTCTAATGAAGAAGAGCAGCCTTGACAGTCATTTCAGCCCCTTCTGAGGCAGAAGGAGGAAACTGAGTTGGCCCTGGGGGCTGTTGGGTTTTCTTTCAATGACTGAGTATTGCATTCTTCTGTCCTAATGCTGCCTCCCAGCTGACTTTGGATCCAATGTGACTTTACCAGATGCAATCTGTTTAGATGGGAGGTGGCATTTCCTGGTATGATATCCCAGGGCAATTTGGAGCTGTGGGGAGCCAACCCTGTGGAGGTAACCCAACTCTGCCCCTGGGCCAGTGAACTGTGAGATATCCCCAAACCCAGCACCGTGCAACAAATTTGGGAGTCACCTTTCAACTAGAGCTGCCACTTTTCAGGAAAAGACTTATTCCCATTAATGACTGAAACACTACCGTTTTCCCTGGCTGTGGCAAAGGGCTGGGGCTCACCCCACAACTGTCGTTTCCCACTTGACCAAGAACTGCCTTTTTCTCTGAGGGTTTCAGTGGTTTGATTTCACTGTGATTCCCAATCTGCTCTAAGATGGCAGCCTAGACCAGAGGGCCCAGCTTATAGCAGCCAGGCAAGGAACAAGTTCCTTTGAAGTATGCAGCCATTTCTTAATGCAGGTGTACCCCGAGTACAGTAAATTGTGAACAGGCTGGAAACTACTTGGGCTTTATTCACATGAGAAAGTGATGAGAGATTGTTGACCAAGAGAAACAGCCTCTGGGCTGTAACCTCTACTTGGGTAACTTTTCAGAGGAGCACAACTGTGAGTTAACTGCCTCTGTTCCGAGAATCCACCCTTGTTTAAACTCCCCTTCAGATTCACTGTTGCCCCGCTGCTCATATGAGCAAAGCAAGAGTGTAGTAATTGACTTTTATCACCAACACTTGTGAACAAAGCAGTAGTGTAGACCATGACCACATAAAACCAGGATCCCAGAGGGAAGAGTAGCGCATGAAACTTCCTTCCAGCAACACCCTGCTCACTAGGGAAGCTAGCATGGACTGCCCTTCCCTTCCCCTGTGATTGGGGTGAATATACCCAACAAAAGCAGATTCCCTCTGTCTCTGCTGCATAATTACTGTTGGCACTTACTTGCTTTTCTCCTCCTATGTCTGTTCTAAAGGAGCAAAGTAGGCCTTAAGTCAAGGGAAGCTTTTAAATGTGATATGTCTCATTACAAGTCCAGGCTGCAAAAGTCCCAGCTAGACAGCAGCTTTGTCAGGTTGATTAACTAGTGAGTGCCTCTGGGGATCAATGCCCAATCTTTCAGAGGTATCCTTGACCTAGCCCATTGTGCAATGCTGTACAAAGAGGGAAAGTACCCTGCTAACTCTTTGGGCCAGCAGCTCTATGTTCATTATCCTAACCTACAGAGCTACAGTTGCTAGTTGTGAAATTGTTTGACTCTTCTTAAAACTCCAGCTGCAGCCTTTGATTTGACCTCCTGCAGCTGTAAATTCCACAGGGTGCCTCCAGCTACAGTCTCTGCGTGACAATCCTGCAGTGCTTTCTGTGCCACGCAGCGTGCAGATCTTGACTGCCAGCACAGAGAATATGCATGATAGGCAGAAAGTTGAATGCTACTGTTAAAAACTGAGTTGCAGAACTGTTTACCACAGAAAACAAAGCAGGTGCTTGCCCGGCTACAATTTTTTCTTAACATTCCTGCCCCTCATTTTAGCATTATCCCACCTCCACCAAAAAAAAAATTGGCAAATGCTCAAATTAAGGACTGATTGTCAGGGTTTGACCATTCTTACAGGTGAGTTTGTAAAAGTGACCTCTCCTCCTGATCTACATCTGTTGGGTGCAGGCTGCAATAAACTTCCTAAGCACACAGCACCTTCCTTACACTGCAACCTCTGGTAGATAAGAGACTGCAGCAGAGCAGTGGCTCTTCACAATGATGCTGCACATTTGCTTCCTGGCTTGGATTTTTCTTCTGGTCCAGGTCACCTTGTCTTACAACGGTAAAGGCTAGTGCCAAAGTTGCAGTCATTTTCCCCAACACGGCAGTAGGGGGATTCTTGGTGTGTGAACAGTAACAGCACCTGCTATTTTCTGTACCTTCATCACCTATTTGTATCCTTAGTTGGGTATTTGGGGATGAGACTCCTCTCTCCTGCAGAGCAAGATGCAGAAGAGTAAAAGGAACAGCCCACAAGAATGGGTACAAGGAGGAAAAGTGCTAATCAGCTCCTTTCCAAATCACTGCTTTTGCACATATGGAGGAAAGGTTTCTTTGGTGATTGTACTTTCTGACTGAATTGAGTTTCTGAAATCCTGTTCCATTTCCTTCTTTGCCTTTTGTTCATTAAAATAGAACTGGGCCTTGAAAAAAAA
>TRINITY_DN6180_c0_g1_i2 len=303 path=[4:0-74 6:75-159 7:160-249 9:250-251 10:252-302]
CGACGCTCTTCCGATCTAGGACCACACATTATCTCTGGATAGATTGCAGTGTCAGGAGGGGGACCAACCTCTTGGAGATAAATCCTGGGGAGAATGAGGCCAATGCCCCAGGGACACTCTCTGGAGAGGAGATGGGCTAGGAGAGCACCTCCAGTGCAGCGGGGAAGACTTTCTCTAAAGGACAGTGCTCCTTTCCACTCTTGAGATCAGTTGCGAAGGATCCATAGAGCTCGGAGCCAGCAGGAGGGGTCCACAGCTTTTGCTGCCGCTGCCTCGGCTCCCTTAGAGCTAGGATTGGAGGTG
>TRINITY_DN6180_c0_g1_i5 len=636 path=[4:0-74 6:75-159 8:160-635]
CGACGCTCTTCCGATCTAGGACCACACATTATCTCTGGATAGATTGCAGTGTCAGGAGGGGGACCAACCTCTTGGAGATAAATCCTGGGGAGAATGAGGCCAATGCCCCAGGGACACTCTCTGGAGAGGAGATGGGCTAGGAGAGCACCTCCAGTGCAGCAGGGAAGACTCAGCCCTAGAGCTGGGAACTGCCAGGAAGGGTCCCGGGCCTGAAGCACTAGAGCCAGCAGGCGGGGTTCTAGGCTGGAGCATGGAAGCCAATGGGAGCGATCCTGGTAGCCAAGGTTGATGCCTGGATCAAGTGGATTGCAGGCACCGTAAGTCTGGCCGACCCTTGCCTTAAGAGCAGCCCTGACGCAAATCCAAACAAGGCTGAGATTAGCTTGGGACGAGACGCATGAACCTAGAGTAAGAATATCCAGACTCGGAGCAGTCAGGAAGACCTGTCGATGTAGCTTAGGAGAGACTGAACTGGGAGGAAGGCCTGTCCGTGAGATCAGAGAATCTGCGGAACCGTCTCCTCCGGGAAGAGCCGGCTGCTCCACAGCTTCAGATGGAGCCGGTCAGCCCTGCCACACACCTTCATTGTGTTGGGCTCGCCTCCTCTCGTCCCGCGGCGTCCTCGTCCCGTCCATT
>TRINITY_DN6180_c0_g1_i11 len=1284 path=[0:0-486 12:487-585 14:586-668 15:669-823 17:824-922 19:923-1010 20:1011-1012 21:1013-1283]
CTCTGGCGGAACTGGGGAGTGTTTTATCTTTCACTTTTTAGTTCCTTGGCCTGCCTATTACACCCAGATCTTGGTGTTTTGGGGGGTAACTCTGTTGCTTCTAGGAACACAGTGTTATGAAAAAATCAAAGCTGAGAGTGTTATGATTTCTGGGATTTTAAGACAACCCCAAGACTTACAACACAAAATTCTGGAAGTACAGGTTTATCATGGTGGCCAGCCTGGGTGTCTCAACATTTGAGGGCACCAAATACATTTTCTGAATGCATTTCAATCTTAAGAATCCTGCGTATTACAGGGAAGCTTCTGCTAAATCTTTGGCAGCTCCTACCAAAACATTGGCTATGGGGCCTCTAGTGGGTTTTGTCTTGTGTTGTTTTTCAGCTAGGGTCAGTTCTGTGGACATAGTGTAGGACACAGCTGTGGCATATGATGGGACATGTGGAACATCTGGTGCTTTTGTAGCTGTAAGCTCACTTGTTTTTCAGTTATATCGCCATGGAGACCGCTCGCCTGTGAAGACATACCCCCGAGATCCCTACCAGGAGAGTGCGTGGCCCCAAGGATTCGGGCAGCTCACCCAGGTTGGGATGCAGCAGCATTGGGCTCTGGGCCAAGCTTTACGGAAGCGCTACAGTGGGTTCCTGAATTCTACATACAATAGGCAGGAGATCTTCATCCGCAGCACAGATTACGACCGGACCCTGATGAGCGCAGAGGCCAACCTAGCAGGACTGTATCCTCCAGAACGGCTGCAGGTGTTCAATCCCAATATCTCCTGGCAGCCAATCCCTGTACATACAGTGCCAGACTCTGTGGAGAGGCTGCTGAAGTTTCCACTGTCCCCCTGCCCACGGTATGAGCAGCTGCAGAATGAGACCCGGCAGACAGCAGTGTACATGAATAAGACCCACCAGAATTTGCAGTTCCTGGAGATGGTGGCAAATGAGACAGGGATCCAGAATGTGTCTCTCGAGTCTGTCTGGAGCGTGTATGATGCACTCTTCTGTGAGGTGAGTTAATCTAGCCATTGCCCCACATTCATCAGTTATACTCTCCAGGAGGCTAGAGCTGCTTGAAATCTTGAGTGGTGTTTGAGGCAGCCAGGGCTGTGTTCCTGGGGAGAGCACATCCTGCTGAATGGGATTTGCTGGGATGCTCCAAAGCATTGCCTAGTCCAGCTGAGCCAATTACCAGAAAAGGTGGGGGTATTTCCATGGTGCTGTACAATGTAATGGAGTCTCCACCTTTGTATCCTGAGGAGTACTTGACATGACCAAGAAG
>TRINITY_DN6179_c0_g1_i2 len=652 path=[0:0-420 2:421-437 3:438-443 5:444-452 6:453-474 8:475-488 12:489-496 13:497-516 14:517-517 17:518-547 18:548-568 19:569-651]
GGGTGGGGGAGATTGGATGGAGAGGGAAGCGCAGGTTATTTGAGCCGCTGATCCATGAACACTACAATTCAGCCCCAGGGGTGACGATTCCCCCCCACCTCATCGTGGTCCACAATGGAGGGAGGGGCCTTAGAGAATTTGACCCAGGCCAGAGGGTTTCTTTCTTTTGGGCAGCTCTGGGCTCTCCCCCAGGGTACAAGCCCCCCCTCTAACAGGTGCAGCTCTGCCCTGAGGGGGGGTCTCAGGGAGCCACCTCGTGGGACGCGAGGGCTAAAGGCACCTGGGGGGCGTGAGCTAGGGTTTGCTGCGCAGCCGCCAGTCTGAGGGGCTCAGACCTCAGCTCTGTGAGTGTGTAGGAGTGAGTCTGGCCTAGCGGGGGGAGGGTGCGTGTGCAAGGGTGTGTGTGGCTGCGTGTGCCTCTTGCTGAGTGCCAGGGCGCGTGTGCAAGGGGGTGTGTGGCTGCGTGTGCCTCTATGCTGAGTGCCAGGGAGGGGTGTGTGTGGCTGCGTGTGCCTCTGGCTGAGTGCCAGGGTGCGTGTGCAAGGGGTCTGAGTGCCAGGGCGCGTGTGCAAGGGGGTGTGTGGCTGCGTGTGCCTCTATGCTGAGTGCCAGGGCGCGTGTGCAAGGGGGTGTGTGGCTGCGTGTGCCTCTA
>TRINITY_DN6179_c0_g1_i5 len=643 path=[0:0-420 1:421-421 2:422-438 3:439-444 5:445-453 6:454-475 8:476-489 9:490-490 11:491-499 12:500-507 13:508-527 15:528-529 17:530-559 19:560-642]
GGGTGGGGGAGATTGGATGGAGAGGGAAGCGCAGGTTATTTGAGCCGCTGATCCATGAACACTACAATTCAGCCCCAGGGGTGACGATTCCCCCCCACCTCATCGTGGTCCACAATGGAGGGAGGGGCCTTAGAGAATTTGACCCAGGCCAGAGGGTTTCTTTCTTTTGGGCAGCTCTGGGCTCTCCCCCAGGGTACAAGCCCCCCCTCTAACAGGTGCAGCTCTGCCCTGAGGGGGGGTCTCAGGGAGCCACCTCGTGGGACGCGAGGGCTAAAGGCACCTGGGGGGCGTGAGCTAGGGTTTGCTGCGCAGCCGCCAGTCTGAGGGGCTCAGACCTCAGCTCTGTGAGTGTGTAGGAGTGAGTCTGGCCTAGCGGGGGGAGGGTGCGTGTGCAAGGGTGTGTGTGGCTGCGTGTGCCTCTATGCTGAGTGCCAGGGCGCGTGTGCAAGGGGGTGTGTGGCTGCGTGTGCCTCTATGCTGAGTGCCAGGGTGCGTGTGCAAGGGGTGTGTGTGGCTGCGTGTGCCTCTATGCTGAGTGCCAGGGTGCGTGTGCAAGGGGTCAAGGGGGTGTGTGGCTGCGTGTGCCTCTATGCTGAGTGCCAGGGCGCGTGTGCAAGGGGGTGTGTGGCTGCGTGTGCCTCTA
>TRINITY_DN6179_c0_g1_i4 len=799 path=[0:0-420 1:421-421 2:422-438 3:439-444 5:445-453 6:454-475 8:476-489 17:490-519 19:520-602 20:603-798]
GGGTGGGGGAGATTGGATGGAGAGGGAAGCGCAGGTTATTTGAGCCGCTGATCCATGAACACTACAATTCAGCCCCAGGGGTGACGATTCCCCCCCACCTCATCGTGGTCCACAATGGAGGGAGGGGCCTTAGAGAATTTGACCCAGGCCAGAGGGTTTCTTTCTTTTGGGCAGCTCTGGGCTCTCCCCCAGGGTACAAGCCCCCCCTCTAACAGGTGCAGCTCTGCCCTGAGGGGGGGTCTCAGGGAGCCACCTCGTGGGACGCGAGGGCTAAAGGCACCTGGGGGGCGTGAGCTAGGGTTTGCTGCGCAGCCGCCAGTCTGAGGGGCTCAGACCTCAGCTCTGTGAGTGTGTAGGAGTGAGTCTGGCCTAGCGGGGGGAGGGTGCGTGTGCAAGGGTGTGTGTGGCTGCGTGTGCCTCTATGCTGAGTGCCAGGGCGCGTGTGCAAGGGGGTGTGTGGCTGCGTGTGCCTCTATGCTGAGTGCCAGGGGCTGAGTGCCAGGGTGCGTGTGCAAGGGGTCAAGGGGGTGTGTGGCTGCGTGTGCCTCTATGCTGAGTGCCAGGGCGCGTGTGCAAGGGGGTGTGTGGCTGCGTGTGCCTCTACACACAGCCACGCTTTGCCCGTGCCCATAGGAGCCTGGACAGCCAGCAACGTGCAATTCTACTGTCCTCGGGGCCTCTCTGCGAACGGGAGGGACCAGTTTCTGCCCAGGCCGAGCCCCCAGCTGGGGAGGGGCTGAGCCTGTCGGCCAAGACCAAATAAACACCCAGCTGCCTCCAGATCGGAAGAGCGTCGTGT
>TRINITY_DN6179_c0_g1_i3 len=555 path=[0:0-420 1:421-421 2:422-438 4:439-451 6:452-473 8:474-487 10:488-502 13:503-522 15:523-524 17:525-554]
GGGTGGGGGAGATTGGATGGAGAGGGAAGCGCAGGTTATTTGAGCCGCTGATCCATGAACACTACAATTCAGCCCCAGGGGTGACGATTCCCCCCCACCTCATCGTGGTCCACAATGGAGGGAGGGGCCTTAGAGAATTTGACCCAGGCCAGAGGGTTTCTTTCTTTTGGGCAGCTCTGGGCTCTCCCCCAGGGTACAAGCCCCCCCTCTAACAGGTGCAGCTCTGCCCTGAGGGGGGGTCTCAGGGAGCCACCTCGTGGGACGCGAGGGCTAAAGGCACCTGGGGGGCGTGAGCTAGGGTTTGCTGCGCAGCCGCCAGTCTGAGGGGCTCAGACCTCAGCTCTGTGAGTGTGTAGGAGTGAGTCTGGCCTAGCGGGGGGAGGGTGCGTGTGCAAGGGTGTGTGTGGCTGCGTGTGCCTCTATGCTGAGTGCCAGGGCGTGTGTGCAAGGGGGTGTGGCTGCGTGTGCCTCTATGCTGAGTGCCAGGGCGTGTGTGCAAGGGGGTGTGGCTGCGTGTGCCTCTATGCTGAGTGCCAGGGTGCGTGTGCAAGGGGT
>TRINITY_DN6179_c0_g1_i6 len=679 path=[0:0-420 1:421-421 2:422-438 3:439-444 5:445-453 6:454-475 7:476-490 8:491-504 11:505-513 12:514-521 13:522-541 15:542-543 16:544-544 17:545-574 18:575-595 19:596-678]
GGGTGGGGGAGATTGGATGGAGAGGGAAGCGCAGGTTATTTGAGCCGCTGATCCATGAACACTACAATTCAGCCCCAGGGGTGACGATTCCCCCCCACCTCATCGTGGTCCACAATGGAGGGAGGGGCCTTAGAGAATTTGACCCAGGCCAGAGGGTTTCTTTCTTTTGGGCAGCTCTGGGCTCTCCCCCAGGGTACAAGCCCCCCCTCTAACAGGTGCAGCTCTGCCCTGAGGGGGGGTCTCAGGGAGCCACCTCGTGGGACGCGAGGGCTAAAGGCACCTGGGGGGCGTGAGCTAGGGTTTGCTGCGCAGCCGCCAGTCTGAGGGGCTCAGACCTCAGCTCTGTGAGTGTGTAGGAGTGAGTCTGGCCTAGCGGGGGGAGGGTGCGTGTGCAAGGGTGTGTGTGGCTGCGTGTGCCTCTATGCTGAGTGCCAGGGCGCGTGTGCAAGGGGGTGTGTGGCTGCGTGTGCCTCTATACTGAGTGCCAGGGCGCTGAGTGCCAGGGGCGTGTGCAAGGGGTGTGTGTGGCTGCGTGTGCCTCTATAGCTGAGTGCCAGGGTGCGTGTGCAAGGGGTCTGAGTGCCAGGGCGCGTGTGCAAGGGGGTGTGTGGCTGCGTGTGCCTCTATGCTGAGTGCCAGGGCGCGTGTGCAAGGGGGTGTGTGGCTGCGTGTGCCTCTA
>TRINITY_DN6235_c0_g1_i1 len=2794 path=[0:0-2793]
GATCTTTTTTTTTTTTCATTTTTCTAATTTAATAGAAATAACCCAAACAAAGTGGTTTTCAACCAATGCTTTAAAACGGATCTAGTTACAACTGCTACACCACATTCCAGAGCATTTAACAAGAAATATTTACAGGCAGCTAATGTATTAAATAATCATGAAAAGAAAAAAAAAATGCCTTTATTACACACCAGTCAAAAAACACAACGGAACAATTAAAAATGGTAACCTTGTTAAAAAATTAAATATTTTTCAGAGAATACAATACCACAGAAACAGCACTTTTGAAGAATCATATTTGAATGATGAGCAAAGTTATCTATGTGCAAAAAAAGTACCAGTTTAATTACCAGAAGCAAGAAATCTTTAAGAATGCTGTAAATTGAACCCTTTCATGTGTACATTTACATAGTAATTAAAACAGGCTTTCAATTGCACAAATCTTTATAGCCTTGTTATATACACTTTTCATGGTGTTTTTCAACTTAAATGCTAACAGTTGCTGGCCATTAGCAGACATGCATTTTCTTTTTAAAATCTTTGAAATTTAGATTACACTCCAAAGGGAACACTGCAACAAATCAGACTTAAGAGAATTTTAGTACCTTTCCTTGTACAAATTCACTGAAATCAATTCTGAAGAAAGTAGCTCCTCAGCTTTAAAGAGCACTCAATAGAAAAGGGCAAAAATGCATTTTGTTTAGTTAGTAGATAAGTTATAATAAAGATATCCAAATTAACTGCAATTTTTGAAAACTACTTTGATTCTGATAAGTTTTTAAAAGCATATAAAGGAGGACCGTATAGGCAAAACAAGATGGAAGAATTACAGTACATGCATCTTGCAAAGGAAACAAAATCACTGGAGCCAACATTACAACGCATATGTTTTAAGTCTGAAATATGTCTATGTAAACTGTGGCATATAATTTTTTTTTAAAAAAGTACCTCCATTATTTACTCAAACACCTACTTTTTAAAAAAATATGTAACTTTCCCCAATTTTTAAAATAAAATGCCACACTATATTGTCAATAACTCCTGCACACTTTATGCATACAAACTCTCCTATAAAACCACTATTGAAAGGAAAAGGATTCCTGTCATGCTAACAGGCAACAGACAAAGCAGTTTTATTGCTTTTTCCAAGGAAGAGAAGAAAAAGAAAAAAGCCTACGTCCAGTACATTATACACTCCACTTTAAAACACCATTGCCATCACCTAAGCTTCAATAGGACTGCCTAATAAACTAGGTTATACAACAGAATGTTAAAATCGGGGTGATTTTTTAAAAAACTTCAGTTAGTTCTCGTGGCTTGCAGAAATGTTTATAAAACATCCCACTGATCCAGTGTTGAGTATGCCGACATACAGTGAATGCCACAAATTATATTAATGGGGAAAACATTTCACAAGAAAAAAGCTATCTACATTAAACAGATTATTTCTACTTTTAAATGTTAGGGGAAAACACCCTTTTTTGGATAGTAACTCAGCCTTTAATATTACAAGGTAGGACACTTAATTCCAGGGCACAGTTAAGCAAGAGACCTGAACCTATTAGCTGGTTAAATTAATACTAATCACTAGTAATTACATGGCAGGATACCTGCTGAGGTAATTGAGAAGTCCACGATTAGCATGCTGCACACTTGTCATTCCTATTTCAAAGCCAACTGCCTTTTACTTCTTTGGATTAACTTAAACCTCAGAACTGTTTACAACCAAAAGTGTGAGATATGGGTTATTTTCAAAATCAGAGTGTATGGTTTAAGTGCCAAAGTATCTTGCTATGACATTACATGTTAGAACAATGCAGTAGTGTAGATAAACCCATGTCATATGCAAAGTGGGCTCCATGTCTTATCCTTAATGTAAGGCATGCTCTCAATCCTGATGTAGCTCATCTATTGCACGCACATCCTTTGATATCCAGAGGCTGATCTGTATATAAGGTGTTGGGAGTTAATTTGCCATTCAGATAAAAGTATGCAACATGGCACAAAAATTGCTTTGGCTGAATAAACTCTGACCAGCTCTAGAAAAAATTATGTTCAAAGCTTAAGGGACCAAGACGCATATTTAATATAGCTTCTACATCGATAATGAATGCAATTTTGCTGATAATATGTTGGGAGTCCCAAAAGGTTAAAGAGAAAAAAAATATTAAAATTTGCTTGCTTGGAAAGACTGTTCATTTATTGCTTTGTACAAAATTAACACAATACTAGAGATCTCGTGAACAGTTTAAGATTTCCTATAAATATATCAAACAGCAACAACTTTTTGTACTTGGAGAGGAAAGGAAGTACCAGCTTTTTACAGCATACTGGATAATGTGCAAGTATAATCTGTAACCAGGTTCAAAGTTTAATATCACTCATTGTCATTTGCAGATGGAATACAAATTCATTTACAGGATTTTATAACTTTGCTGAATTTCTCAAAGTGAATCTTCTCTTTCTAGGAGGACTGAAACCAGTCCCATTTATCAGAGGTTACTTTAGAAATGGCGTTTACACAAGGTTTTGCAAAGTATCATTGTATGAATGTAGAACTTCCTTGCATCCAAATATGAACAGTTTATGACTACATTTACCAAACAAAAACCTTTGAAAACACATTTACCATTTGACCACCACAGAACACGCTTCTCTTTGACCCTTTGTTTTAAGTGTAATGTTTACAATAACCTAAGGAAAAAAGCCCAAACTATAAATACCTTCAGCCCCTTTTTATGTTTGGAAAGGATTTGGCTGCAAATTATATGCTTTCCTCCTCCTCCTCCTCCTC
>TRINITY_DN6245_c0_g1_i14 len=2575 path=[0:0-455 3:456-654 5:655-2269 6:2270-2270 10:2271-2400 11:2401-2494 14:2495-2574]
TCCCGTCGGAGGTCCGTCTGCGGACCTCCCCTCTTTTCGTAGACAATGTAAGACCTGGCTGTTCTGCCTGGCCATTGGGAAGGGGGGTTGTTAGATGGGGTATTACTGCTGCTTTTATGTATTATTGTTTTTAGATGTTTTATGTGATTTACTGTTGTACGCCGCCCCGAGTTGCCTGTGGCAGGAGGGGGTGGCCTAAAAGTTGAATAAATTAAAAATAAAAATATTTGAACTTTAGTTTGTAAGAGATTAAAAACATTAGAAAAACATCCAAAACCTGACTTTCATTTGCTTTTTATATATAAATAAGACTAAAGTGAGATCACCTCTAAGAAAGTACTAAAAAACATTCCTTAGAAACAGGCAGTGGTTTAAAAGGAGTCCCCCCCCCATCACTTTGTGCCTCAATTTATTTTTAAGACAACTACTATCATTTAAAGCAAAAAATAGTAACTGTGGAAAGGAGGTGGCAATGTGGTTTAGATAAAGATAAACATTCTTTCCAAGTTCATCTGAAAATGCACTACACATTTTTTGGACATCACAAAACCATAACTAAATAATCTAACAATCAAATGGCGTTTTAATAATACTTGGCTCTCTGCATGCTCAAAGCACTTCACTAACATCTATTTAATCAATCCCCACAACACCTATGAGGCAAATATTATTATCCCCATTTTACAGATGGGGAGAGAGTTAAGTTTCATGCTCTCTCTCTACCCTTCTCCAATCTCTCTTGCTCTTGGAGTTCTATATTATTTACTGTTTTACTTCTAACACTAAGAGTGCGTTACAGGAAAAGACTATATCACTTGTCTGATTTAGACTTTCTGAATATGAACGTATCTCAAAATTACAACAGTGTTACTTTAAATCGGTGCCAAATAATGTCAGACCAGGAGGGCAAGATTCTTTATCCAGACTTTCTGATATCTAGAAACACTAAAAGTTCTTGGCTTGACTTCTCCAACATTGCTAAAGATTTTCTTCCTGTTTTCAAAAGTTACGATACTGTTGAGATCATGATGCATTTTTACTATGACATGACTGTGCTAATTCAAAAACTGCAGAGTAAATACTATTGGTGTAACTGCAGGTATCACAATCTGGCTCTAAATTTGGGTAATGTTAAATGCTCACATTTGAATAATGAACCACGAGAGATTACCATAATTATGAGCACCGTACCAACCAATATGTATTGTGAATTACTGGAACCCATGGACCCGCCTATGGTTTCCAGAGAAAAGCTTTCTGTAGTCTTATCTCAAAATGTAAGTAAGCAAATATATTGAACAGAGTTCTTCGCATTAGAGTAGAATTAGGGTTTCCTTAATTGCCATACTGAAGAGGTACAAAAAGGCTGGTGCTCTGACAATTCAGTATTCATTATACAGTCACAACATATACAAAAACAGGTCAGTAGTCCGACTAGTGGTATTTCACTTTTGTGAGATTGTCCAGTGATCCCCAAGAGAAGGAATTTCTTTATAAACGTAATCCAATATTCAGAGTAATTTTCATAGTTCCTCAAGATCAGTTAAATCCACCATGACTTTCAGAAACAGAGTGTCATCTTTGATATAGGAATTCTTTGTATTTTCCAGCATAGTGTGTGCCACAAACCGTGGACACCCAGAGGCAATATTCATTTCTCCATCAGGTCTTTTGAAACTGCTGCTGTTGGGATCAGCCTTGAAGGCTTCTACGATGTGGTTCTTTTTCCCACTTTGGTCCAGAAGCATAAGTGTAACCTTTTGCTTAAAAGGCCATGGTAGCAATGAGTCAAACTCCCCTCTCATCACTACAAAGTACAAGGAGACATGTGTCCCTTTTCCTGAGCCATCTCCATTCAGATATGCTCTTGCACACAACCTGTACCCACACCGGCTGGTGTAAAAAGGCTGGCTGAATATTGAGACAGTGCGACTTTCCACAGCTTCTCTCTTCTTTGTCTTGTAGTCCATAATTTTCCAGATCAGTTTTCCACTGTAACATGTGCCTTCCAAAAGCTTAAACCGTTCTTCATTTTTATTAAGCTGAGCTCTGTGGTTAGTGAGGTGAGCATCATGTTTGTTGAACTGGCCTTCCAAAACAACTAGACGCTGATCATATGTTTCCATAAAGGCAATCTTTTGCTTTATGTTTTCAATGGTCTCCAGTAAAGATCCTAGGTCAAATTTACTTTGCTGCTGGTTTGCCGTTTGTACGAGCTGCCTCACTTGTGTTTCCAGCCATGCCGATTTATCAAGGTGACTGGCCAGAGTCAGCAAGCTGCTGTTTTTACCAAACAGCTGTGTAAACTGCCTGAATTCCTTTTCACACTTTTTAACTGTGTCTGCTAGCTGCTGGATTTTAATCTCTTTAAATTCCAGGCTCTTATATAGGTCCGAGATCTGTTCTTCCAACTTTGAATTCTTGTGTAAGATCTGTAGCATGTGTTCTTTCAGGGAAGCATTCTCATGTTCTACAAGCTTTCCTCTTTTAACCTTAAGGAGGAGGGCAAACAAACACATGAAATACATAAACAAGCCTGGAAAAATATAAACCAGAACTGTTAACAGAAAGCACT
>TRINITY_DN6245_c0_g1_i4 len=3403 path=[0:0-455 3:456-654 4:655-656 5:657-2271 6:2272-2272 7:2273-2273 8:2274-2284 10:2285-2414 11:2415-2508 13:2509-3209 16:3210-3402]
TCCCGTCGGAGGTCCGTCTGCGGACCTCCCCTCTTTTCGTAGACAATGTAAGACCTGGCTGTTCTGCCTGGCCATTGGGAAGGGGGGTTGTTAGATGGGGTATTACTGCTGCTTTTATGTATTATTGTTTTTAGATGTTTTATGTGATTTACTGTTGTACGCCGCCCCGAGTTGCCTGTGGCAGGAGGGGGTGGCCTAAAAGTTGAATAAATTAAAAATAAAAATATTTGAACTTTAGTTTGTAAGAGATTAAAAACATTAGAAAAACATCCAAAACCTGACTTTCATTTGCTTTTTATATATAAATAAGACTAAAGTGAGATCACCTCTAAGAAAGTACTAAAAAACATTCCTTAGAAACAGGCAGTGGTTTAAAAGGAGTCCCCCCCCCATCACTTTGTGCCTCAATTTATTTTTAAGACAACTACTATCATTTAAAGCAAAAAATAGTAACTGTGGAAAGGAGGTGGCAATGTGGTTTAGATAAAGATAAACATTCTTTCCAAGTTCATCTGAAAATGCACTACACATTTTTTGGACATCACAAAACCATAACTAAATAATCTAACAATCAAATGGCGTTTTAATAATACTTGGCTCTCTGCATGCTCAAAGCACTTCACTAACATCTATTTAATCAATCCCCACAACACCTCTATGAGGCAAATATTATTATCCCCATTTTACAGATGGGGAGAGAGTTAAGTTTCATGCTCTCTCTCTACCCTTCTCCAATCTCTCTTGCTCTTGGAGTTCTATATTATTTACTGTTTTACTTCTAACACTAAGAGTGCGTTACAGGAAAAGACTATATCACTTGTCTGATTTAGACTTTCTGAATATGAACGTATCTCAAAATTACAACAGTGTTACTTTAAATCGGTGCCAAATAATGTCAGACCAGGAGGGCAAGATTCTTTATCCAGACTTTCTGATATCTAGAAACACTAAAAGTTCTTGGCTTGACTTCTCCAACATTGCTAAAGATTTTCTTCCTGTTTTCAAAAGTTACGATACTGTTGAGATCATGATGCATTTTTACTATGACATGACTGTGCTAATTCAAAAACTGCAGAGTAAATACTATTGGTGTAACTGCAGGTATCACAATCTGGCTCTAAATTTGGGTAATGTTAAATGCTCACATTTGAATAATGAACCACGAGAGATTACCATAATTATGAGCACCGTACCAACCAATATGTATTGTGAATTACTGGAACCCATGGACCCGCCTATGGTTTCCAGAGAAAAGCTTTCTGTAGTCTTATCTCAAAATGTAAGTAAGCAAATATATTGAACAGAGTTCTTCGCATTAGAGTAGAATTAGGGTTTCCTTAATTGCCATACTGAAGAGGTACAAAAAGGCTGGTGCTCTGACAATTCAGTATTCATTATACAGTCACAACATATACAAAAACAGGTCAGTAGTCCGACTAGTGGTATTTCACTTTTGTGAGATTGTCCAGTGATCCCCAAGAGAAGGAATTTCTTTATAAACGTAATCCAATATTCAGAGTAATTTTCATAGTTCCTCAAGATCAGTTAAATCCACCATGACTTTCAGAAACAGAGTGTCATCTTTGATATAGGAATTCTTTGTATTTTCCAGCATAGTGTGTGCCACAAACCGTGGACACCCAGAGGCAATATTCATTTCTCCATCAGGTCTTTTGAAACTGCTGCTGTTGGGATCAGCCTTGAAGGCTTCTACGATGTGGTTCTTTTTCCCACTTTGGTCCAGAAGCATAAGTGTAACCTTTTGCTTAAAAGGCCATGGTAGCAATGAGTCAAACTCCCCTCTCATCACTACAAAGTACAAGGAGACATGTGTCCCTTTTCCTGAGCCATCTCCATTCAGATATGCTCTTGCACACAACCTGTACCCACACCGGCTGGTGTAAAAAGGCTGGCTGAATATTGAGACAGTGCGACTTTCCACAGCTTCTCTCTTCTTTGTCTTGTAGTCCATAATTTTCCAGATCAGTTTTCCACTGTAACATGTGCCTTCCAAAAGCTTAAACCGTTCTTCATTTTTATTAAGCTGAGCTCTGTGGTTAGTGAGGTGAGCATCATGTTTGTTGAACTGGCCTTCCAAAACAACTAGACGCTGATCATATGTTTCCATAAAGGCAATCTTTTGCTTTATGTTTTCAATGGTCTCCAGTAAAGATCCTAGGTCAAATTTACTTTGCTGCTGGTTTGCCGTTTGTACGAGCTGCCTCACTTGTGTTTCCAGCCATGCCGATTTATCAAGGTGACTGGCCAGAGTCTGAGTGCTTACCAGCAAGCTGCTGTTTTTACCAAACAGCTGTGTAAACTGCCTGAATTCCTTTTCACACTTTTTAACTGTGTCTGCTAGCTGCTGGATTTTAATCTCTTTAAATTCCAGGCTCTTATATAGGTCCGAGATCTGTTCTTCCAACTTTGAATTCTTGTGTAAGATCTGTAGCATGTGTTCTTTCAGGGAAGCATTCTCATGTTCTACAAGCTTTCCTCTTTTAACCTTTATAAGACAGCCATATGGTTTATAGGGACAGTCTATTTCTGCCTCCGGACAGACAGAGAAGTGTTTTTCAATCTCCTTCTTCAGAATCATCTGAGAACAGTCATGAGGACAATGCACGGGATAATCAGGGCAGTCATTTTTCTCATGGTTCTTTAAACTAAATGAAACAAGAAAGGTCTTACAATACTGGCACATTTCCTCTCGGTATTTACACTGCAAATTTAGGTGATCTTTTAATTCCTTTCGAAAAACTTGTTCACAACATCCATCATTAGTACACTGAATTCTTTCAAACAAGCATTGCTGAAGATGATCCTGATATCGCCCCAGAGTTGTTTTAGAAGTGCAGGCAGGAGCGTTTCTGCAGAATACTTGCAAGTTGAGAACTTCCCTTTTGCAGCAATTGTCTTTGAATACCTCCTGAAGTCTTATTTTTTCTTTGTCTACAGGGCAGGTAGGCACTGTATTCAGTTCTCTCAGAGAGTTAATACACTGCTGGCAAAATCGGTGTCCACATCCTGTCTGGTGAGGGTTGTGAAGGACAAGGTGGCAATTGGCACATTTGTACCGTTCTTCTAATGTTTCGACAAACTGATAGTCAGTGTCAGGTTCAAAGTCTAGAGAAGTGCCACTGGCGGAATTCTGGCGTGTGAACGTGCTTGAGAGATCAGTGGGCTCTTCAGAGGCCATGGAAGCTGAACGCGGCCAGCGACGCTTCCTCCTCCTGCAACAGCAGCGCCTCCCTAGTCCCGGCTGCGCCTGTCCTCGGGTCCGGGAGCAGCTCGCTGTGCCGCCCGCCCGACCGGAGCAGCCACTATTACTACGTCTCCCGCGCCGCTCCCTGCCCGCTCGGGAAACTTTCCCGCTGCTCTCTCCGCCCGCGCCCCCGGAATC
>TRINITY_DN6245_c0_g1_i7 len=2351 path=[0:0-455 3:456-654 4:655-656 5:657-2271 6:2272-2272 7:2273-2273 9:2274-2350]
TCCCGTCGGAGGTCCGTCTGCGGACCTCCCCTCTTTTCGTAGACAATGTAAGACCTGGCTGTTCTGCCTGGCCATTGGGAAGGGGGGTTGTTAGATGGGGTATTACTGCTGCTTTTATGTATTATTGTTTTTAGATGTTTTATGTGATTTACTGTTGTACGCCGCCCCGAGTTGCCTGTGGCAGGAGGGGGTGGCCTAAAAGTTGAATAAATTAAAAATAAAAATATTTGAACTTTAGTTTGTAAGAGATTAAAAACATTAGAAAAACATCCAAAACCTGACTTTCATTTGCTTTTTATATATAAATAAGACTAAAGTGAGATCACCTCTAAGAAAGTACTAAAAAACATTCCTTAGAAACAGGCAGTGGTTTAAAAGGAGTCCCCCCCCCATCACTTTGTGCCTCAATTTATTTTTAAGACAACTACTATCATTTAAAGCAAAAAATAGTAACTGTGGAAAGGAGGTGGCAATGTGGTTTAGATAAAGATAAACATTCTTTCCAAGTTCATCTGAAAATGCACTACACATTTTTTGGACATCACAAAACCATAACTAAATAATCTAACAATCAAATGGCGTTTTAATAATACTTGGCTCTCTGCATGCTCAAAGCACTTCACTAACATCTATTTAATCAATCCCCACAACACCTCTATGAGGCAAATATTATTATCCCCATTTTACAGATGGGGAGAGAGTTAAGTTTCATGCTCTCTCTCTACCCTTCTCCAATCTCTCTTGCTCTTGGAGTTCTATATTATTTACTGTTTTACTTCTAACACTAAGAGTGCGTTACAGGAAAAGACTATATCACTTGTCTGATTTAGACTTTCTGAATATGAACGTATCTCAAAATTACAACAGTGTTACTTTAAATCGGTGCCAAATAATGTCAGACCAGGAGGGCAAGATTCTTTATCCAGACTTTCTGATATCTAGAAACACTAAAAGTTCTTGGCTTGACTTCTCCAACATTGCTAAAGATTTTCTTCCTGTTTTCAAAAGTTACGATACTGTTGAGATCATGATGCATTTTTACTATGACATGACTGTGCTAATTCAAAAACTGCAGAGTAAATACTATTGGTGTAACTGCAGGTATCACAATCTGGCTCTAAATTTGGGTAATGTTAAATGCTCACATTTGAATAATGAACCACGAGAGATTACCATAATTATGAGCACCGTACCAACCAATATGTATTGTGAATTACTGGAACCCATGGACCCGCCTATGGTTTCCAGAGAAAAGCTTTCTGTAGTCTTATCTCAAAATGTAAGTAAGCAAATATATTGAACAGAGTTCTTCGCATTAGAGTAGAATTAGGGTTTCCTTAATTGCCATACTGAAGAGGTACAAAAAGGCTGGTGCTCTGACAATTCAGTATTCATTATACAGTCACAACATATACAAAAACAGGTCAGTAGTCCGACTAGTGGTATTTCACTTTTGTGAGATTGTCCAGTGATCCCCAAGAGAAGGAATTTCTTTATAAACGTAATCCAATATTCAGAGTAATTTTCATAGTTCCTCAAGATCAGTTAAATCCACCATGACTTTCAGAAACAGAGTGTCATCTTTGATATAGGAATTCTTTGTATTTTCCAGCATAGTGTGTGCCACAAACCGTGGACACCCAGAGGCAATATTCATTTCTCCATCAGGTCTTTTGAAACTGCTGCTGTTGGGATCAGCCTTGAAGGCTTCTACGATGTGGTTCTTTTTCCCACTTTGGTCCAGAAGCATAAGTGTAACCTTTTGCTTAAAAGGCCATGGTAGCAATGAGTCAAACTCCCCTCTCATCACTACAAAGTACAAGGAGACATGTGTCCCTTTTCCTGAGCCATCTCCATTCAGATATGCTCTTGCACACAACCTGTACCCACACCGGCTGGTGTAAAAAGGCTGGCTGAATATTGAGACAGTGCGACTTTCCACAGCTTCTCTCTTCTTTGTCTTGTAGTCCATAATTTTCCAGATCAGTTTTCCACTGTAACATGTGCCTTCCAAAAGCTTAAACCGTTCTTCATTTTTATTAAGCTGAGCTCTGTGGTTAGTGAGGTGAGCATCATGTTTGTTGAACTGGCCTTCCAAAACAACTAGACGCTGATCATATGTTTCCATAAAGGCAATCTTTTGCTTTATGTTTTCAATGGTCTCCAGTAAAGATCCTAGGTCAAATTTACTTTGCTGCTGGTTTGCCGTTTGTACGAGCTGCCTCACTTGTGTTTCCAGCCATGCCGATTTATCAAGGTGACTGGCCAGAGTCTTCCAGTTCAACAGCAATCATGGAAGGAGAGAAAAAGCAAACATTAATAAAATTACTAAGATTGCATTTCAGTTTAAA
>TRINITY_DN6245_c0_g1_i1 len=861 path=[2:0-543 6:544-544 7:545-545 8:546-556 10:557-686 11:687-780 14:781-860]
GATTTTGCATTTCAGTTTAAATGATGGGGGGGGGGGGAACGACAAAATCTCATTATAGGACTATGTTACATTTAAAGGTCTCTATTTCCCTTTGGAGTACTTTCAAAATGTTTCTTTGTGGCTAATGTGGTCACCATTTATTATGAATTGGTTTCTAGTTCATTACTATTTATGATTTCAATAAGACATTGATCCCACTGGGTCTGATTATTCAAATTTACAACAGCATAGCTAAGGACAGAAATTGGCTTAGTTCAGCACTTCTTGCTTGGGTAAAACGCACACACAAAACCCCATGGATTTTCTATGGTATTTATAATGGGAAGAATCAGTATTTTCTTTCTTCATAACACATTAATAGCGGTTCAGGTCCCTGTAGGATTTATTTTTCACTCCAGAGATTAATTCAAATCCATAAAATGAAATGGCTTCTAGAGGCCAGCATTTGCTATTGGCATTACTCTAGTTAAAACAATTGCTGGATAATTGTATTTATGGCTTTGAGGAAGTGACTAGACAGTAAGGAAGAAGAAAAATGTCTCACCTGAGTGCTTACCAGCAAGCTGCTGTTTTTACCAAACAGCTGTGTAAACTGCCTGAATTCCTTTTCACACTTTTTAACTGTGTCTGCTAGCTGCTGGATTTTAATCTCTTTAAATTCCAGGCTCTTATATAGGTCCGAGATCTGTTCTTCCAACTTTGAATTCTTGTGTAAGATCTGTAGCATGTGTTCTTTCAGGGAAGCATTCTCATGTTCTACAAGCTTTCCTCTTTTAACCTTAAGGAGGAGGGCAAACAAACACATGAAATACATAAACAAGCCTGGAAAAATATAAACCAGAACTGTTAACAGAAAGCACT
>TRINITY_DN6245_c0_g1_i3 len=2589 path=[0:0-455 3:456-654 4:655-656 5:657-2271 6:2272-2272 7:2273-2273 8:2274-2284 10:2285-2414 11:2415-2508 14:2509-2588]
TCCCGTCGGAGGTCCGTCTGCGGACCTCCCCTCTTTTCGTAGACAATGTAAGACCTGGCTGTTCTGCCTGGCCATTGGGAAGGGGGGTTGTTAGATGGGGTATTACTGCTGCTTTTATGTATTATTGTTTTTAGATGTTTTATGTGATTTACTGTTGTACGCCGCCCCGAGTTGCCTGTGGCAGGAGGGGGTGGCCTAAAAGTTGAATAAATTAAAAATAAAAATATTTGAACTTTAGTTTGTAAGAGATTAAAAACATTAGAAAAACATCCAAAACCTGACTTTCATTTGCTTTTTATATATAAATAAGACTAAAGTGAGATCACCTCTAAGAAAGTACTAAAAAACATTCCTTAGAAACAGGCAGTGGTTTAAAAGGAGTCCCCCCCCCATCACTTTGTGCCTCAATTTATTTTTAAGACAACTACTATCATTTAAAGCAAAAAATAGTAACTGTGGAAAGGAGGTGGCAATGTGGTTTAGATAAAGATAAACATTCTTTCCAAGTTCATCTGAAAATGCACTACACATTTTTTGGACATCACAAAACCATAACTAAATAATCTAACAATCAAATGGCGTTTTAATAATACTTGGCTCTCTGCATGCTCAAAGCACTTCACTAACATCTATTTAATCAATCCCCACAACACCTCTATGAGGCAAATATTATTATCCCCATTTTACAGATGGGGAGAGAGTTAAGTTTCATGCTCTCTCTCTACCCTTCTCCAATCTCTCTTGCTCTTGGAGTTCTATATTATTTACTGTTTTACTTCTAACACTAAGAGTGCGTTACAGGAAAAGACTATATCACTTGTCTGATTTAGACTTTCTGAATATGAACGTATCTCAAAATTACAACAGTGTTACTTTAAATCGGTGCCAAATAATGTCAGACCAGGAGGGCAAGATTCTTTATCCAGACTTTCTGATATCTAGAAACACTAAAAGTTCTTGGCTTGACTTCTCCAACATTGCTAAAGATTTTCTTCCTGTTTTCAAAAGTTACGATACTGTTGAGATCATGATGCATTTTTACTATGACATGACTGTGCTAATTCAAAAACTGCAGAGTAAATACTATTGGTGTAACTGCAGGTATCACAATCTGGCTCTAAATTTGGGTAATGTTAAATGCTCACATTTGAATAATGAACCACGAGAGATTACCATAATTATGAGCACCGTACCAACCAATATGTATTGTGAATTACTGGAACCCATGGACCCGCCTATGGTTTCCAGAGAAAAGCTTTCTGTAGTCTTATCTCAAAATGTAAGTAAGCAAATATATTGAACAGAGTTCTTCGCATTAGAGTAGAATTAGGGTTTCCTTAATTGCCATACTGAAGAGGTACAAAAAGGCTGGTGCTCTGACAATTCAGTATTCATTATACAGTCACAACATATACAAAAACAGGTCAGTAGTCCGACTAGTGGTATTTCACTTTTGTGAGATTGTCCAGTGATCCCCAAGAGAAGGAATTTCTTTATAAACGTAATCCAATATTCAGAGTAATTTTCATAGTTCCTCAAGATCAGTTAAATCCACCATGACTTTCAGAAACAGAGTGTCATCTTTGATATAGGAATTCTTTGTATTTTCCAGCATAGTGTGTGCCACAAACCGTGGACACCCAGAGGCAATATTCATTTCTCCATCAGGTCTTTTGAAACTGCTGCTGTTGGGATCAGCCTTGAAGGCTTCTACGATGTGGTTCTTTTTCCCACTTTGGTCCAGAAGCATAAGTGTAACCTTTTGCTTAAAAGGCCATGGTAGCAATGAGTCAAACTCCCCTCTCATCACTACAAAGTACAAGGAGACATGTGTCCCTTTTCCTGAGCCATCTCCATTCAGATATGCTCTTGCACACAACCTGTACCCACACCGGCTGGTGTAAAAAGGCTGGCTGAATATTGAGACAGTGCGACTTTCCACAGCTTCTCTCTTCTTTGTCTTGTAGTCCATAATTTTCCAGATCAGTTTTCCACTGTAACATGTGCCTTCCAAAAGCTTAAACCGTTCTTCATTTTTATTAAGCTGAGCTCTGTGGTTAGTGAGGTGAGCATCATGTTTGTTGAACTGGCCTTCCAAAACAACTAGACGCTGATCATATGTTTCCATAAAGGCAATCTTTTGCTTTATGTTTTCAATGGTCTCCAGTAAAGATCCTAGGTCAAATTTACTTTGCTGCTGGTTTGCCGTTTGTACGAGCTGCCTCACTTGTGTTTCCAGCCATGCCGATTTATCAAGGTGACTGGCCAGAGTCTGAGTGCTTACCAGCAAGCTGCTGTTTTTACCAAACAGCTGTGTAAACTGCCTGAATTCCTTTTCACACTTTTTAACTGTGTCTGCTAGCTGCTGGATTTTAATCTCTTTAAATTCCAGGCTCTTATATAGGTCCGAGATCTGTTCTTCCAACTTTGAATTCTTGTGTAAGATCTGTAGCATGTGTTCTTTCAGGGAAGCATTCTCATGTTCTACAAGCTTTCCTCTTTTAACCTTAAGGAGGAGGGCAAACAAACACATGAAATACATAAACAAGCCTGGAAAAATATAAACCAGAACTGTTAACAGAAAGCACT
>TRINITY_DN6245_c0_g1_i11 len=3490 path=[0:0-455 3:456-654 5:655-2269 6:2270-2270 10:2271-2400 11:2401-2494 13:2495-3195 15:3196-3296 16:3297-3489]
TCCCGTCGGAGGTCCGTCTGCGGACCTCCCCTCTTTTCGTAGACAATGTAAGACCTGGCTGTTCTGCCTGGCCATTGGGAAGGGGGGTTGTTAGATGGGGTATTACTGCTGCTTTTATGTATTATTGTTTTTAGATGTTTTATGTGATTTACTGTTGTACGCCGCCCCGAGTTGCCTGTGGCAGGAGGGGGTGGCCTAAAAGTTGAATAAATTAAAAATAAAAATATTTGAACTTTAGTTTGTAAGAGATTAAAAACATTAGAAAAACATCCAAAACCTGACTTTCATTTGCTTTTTATATATAAATAAGACTAAAGTGAGATCACCTCTAAGAAAGTACTAAAAAACATTCCTTAGAAACAGGCAGTGGTTTAAAAGGAGTCCCCCCCCCATCACTTTGTGCCTCAATTTATTTTTAAGACAACTACTATCATTTAAAGCAAAAAATAGTAACTGTGGAAAGGAGGTGGCAATGTGGTTTAGATAAAGATAAACATTCTTTCCAAGTTCATCTGAAAATGCACTACACATTTTTTGGACATCACAAAACCATAACTAAATAATCTAACAATCAAATGGCGTTTTAATAATACTTGGCTCTCTGCATGCTCAAAGCACTTCACTAACATCTATTTAATCAATCCCCACAACACCTATGAGGCAAATATTATTATCCCCATTTTACAGATGGGGAGAGAGTTAAGTTTCATGCTCTCTCTCTACCCTTCTCCAATCTCTCTTGCTCTTGGAGTTCTATATTATTTACTGTTTTACTTCTAACACTAAGAGTGCGTTACAGGAAAAGACTATATCACTTGTCTGATTTAGACTTTCTGAATATGAACGTATCTCAAAATTACAACAGTGTTACTTTAAATCGGTGCCAAATAATGTCAGACCAGGAGGGCAAGATTCTTTATCCAGACTTTCTGATATCTAGAAACACTAAAAGTTCTTGGCTTGACTTCTCCAACATTGCTAAAGATTTTCTTCCTGTTTTCAAAAGTTACGATACTGTTGAGATCATGATGCATTTTTACTATGACATGACTGTGCTAATTCAAAAACTGCAGAGTAAATACTATTGGTGTAACTGCAGGTATCACAATCTGGCTCTAAATTTGGGTAATGTTAAATGCTCACATTTGAATAATGAACCACGAGAGATTACCATAATTATGAGCACCGTACCAACCAATATGTATTGTGAATTACTGGAACCCATGGACCCGCCTATGGTTTCCAGAGAAAAGCTTTCTGTAGTCTTATCTCAAAATGTAAGTAAGCAAATATATTGAACAGAGTTCTTCGCATTAGAGTAGAATTAGGGTTTCCTTAATTGCCATACTGAAGAGGTACAAAAAGGCTGGTGCTCTGACAATTCAGTATTCATTATACAGTCACAACATATACAAAAACAGGTCAGTAGTCCGACTAGTGGTATTTCACTTTTGTGAGATTGTCCAGTGATCCCCAAGAGAAGGAATTTCTTTATAAACGTAATCCAATATTCAGAGTAATTTTCATAGTTCCTCAAGATCAGTTAAATCCACCATGACTTTCAGAAACAGAGTGTCATCTTTGATATAGGAATTCTTTGTATTTTCCAGCATAGTGTGTGCCACAAACCGTGGACACCCAGAGGCAATATTCATTTCTCCATCAGGTCTTTTGAAACTGCTGCTGTTGGGATCAGCCTTGAAGGCTTCTACGATGTGGTTCTTTTTCCCACTTTGGTCCAGAAGCATAAGTGTAACCTTTTGCTTAAAAGGCCATGGTAGCAATGAGTCAAACTCCCCTCTCATCACTACAAAGTACAAGGAGACATGTGTCCCTTTTCCTGAGCCATCTCCATTCAGATATGCTCTTGCACACAACCTGTACCCACACCGGCTGGTGTAAAAAGGCTGGCTGAATATTGAGACAGTGCGACTTTCCACAGCTTCTCTCTTCTTTGTCTTGTAGTCCATAATTTTCCAGATCAGTTTTCCACTGTAACATGTGCCTTCCAAAAGCTTAAACCGTTCTTCATTTTTATTAAGCTGAGCTCTGTGGTTAGTGAGGTGAGCATCATGTTTGTTGAACTGGCCTTCCAAAACAACTAGACGCTGATCATATGTTTCCATAAAGGCAATCTTTTGCTTTATGTTTTCAATGGTCTCCAGTAAAGATCCTAGGTCAAATTTACTTTGCTGCTGGTTTGCCGTTTGTACGAGCTGCCTCACTTGTGTTTCCAGCCATGCCGATTTATCAAGGTGACTGGCCAGAGTCAGCAAGCTGCTGTTTTTACCAAACAGCTGTGTAAACTGCCTGAATTCCTTTTCACACTTTTTAACTGTGTCTGCTAGCTGCTGGATTTTAATCTCTTTAAATTCCAGGCTCTTATATAGGTCCGAGATCTGTTCTTCCAACTTTGAATTCTTGTGTAAGATCTGTAGCATGTGTTCTTTCAGGGAAGCATTCTCATGTTCTACAAGCTTTCCTCTTTTAACCTTTATAAGACAGCCATATGGTTTATAGGGACAGTCTATTTCTGCCTCCGGACAGACAGAGAAGTGTTTTTCAATCTCCTTCTTCAGAATCATCTGAGAACAGTCATGAGGACAATGCACGGGATAATCAGGGCAGTCATTTTTCTCATGGTTCTTTAAACTAAATGAAACAAGAAAGGTCTTACAATACTGGCACATTTCCTCTCGGTATTTACACTGCAAATTTAGGTGATCTTTTAATTCCTTTCGAAAAACTTGTTCACAACATCCATCATTAGTACACTGAATTCTTTCAAACAAGCATTGCTGAAGATGATCCTGATATCGCCCCAGAGTTGTTTTAGAAGTGCAGGCAGGAGCGTTTCTGCAGAATACTTGCAAGTTGAGAACTTCCCTTTTGCAGCAATTGTCTTTGAATACCTCCTGAAGTCTTATTTTTTCTTTGTCTACAGGGCAGGTAGGCACTGTATTCAGTTCTCTCAGAGAGTTAATACACTGCTGGCAAAATCGGTGTCCACATCCTGTCTGGTGAGGGTTGTGAAGGACAAGGTGGCAATTGGCACATTTGTACCGTTCTTCTAATGTTTCGACAAACTGATAGTCAGTGTCAGGTTCAAAGTCTAGAGAAGTGCCACTGGCGGAATTCTGGCGTGTGAACGTGCTTGAGAGATCAGTGGGCTCTTCAGAGGCCATGGAAGCTGAACTCCGTCTTATCGGGGTTGAGCTTCAGTCTGCTCTGCTGCATCCACTCCACCACGGCCTCCCGACACTGGGATAGCAACGAGACAGCAGGGTCTGGGTCAGCGCGGCCAGCGACGCTTCCTCCTCCTGCAACAGCAGCGCCTCCCTAGTCCCGGCTGCGCCTGTCCTCGGGTCCGGGAGCAGCTCGCTGTGCCGCCCGCCCGACCGGAGCAGCCACTATTACTACGTCTCCCGCGCCGCTCCCTGCCCGCTCGGGAAACTTTCCCGCTGCTCTCTCCGCCCGCGCCCCCGGAATC
>TRINITY_DN6245_c0_g1_i8 len=3089 path=[1:0-40 3:41-239 4:240-241 5:242-1856 6:1857-1857 7:1858-1858 8:1859-1869 10:1870-1999 11:2000-2093 13:2094-2794 15:2795-2895 16:2896-3088]
CCGAGATCTACACTCTTTCCCTACACGACGCTCTTCCGATCTGGAAAGGAGGTGGCAATGTGGTTTAGATAAAGATAAACATTCTTTCCAAGTTCATCTGAAAATGCACTACACATTTTTTGGACATCACAAAACCATAACTAAATAATCTAACAATCAAATGGCGTTTTAATAATACTTGGCTCTCTGCATGCTCAAAGCACTTCACTAACATCTATTTAATCAATCCCCACAACACCTCTATGAGGCAAATATTATTATCCCCATTTTACAGATGGGGAGAGAGTTAAGTTTCATGCTCTCTCTCTACCCTTCTCCAATCTCTCTTGCTCTTGGAGTTCTATATTATTTACTGTTTTACTTCTAACACTAAGAGTGCGTTACAGGAAAAGACTATATCACTTGTCTGATTTAGACTTTCTGAATATGAACGTATCTCAAAATTACAACAGTGTTACTTTAAATCGGTGCCAAATAATGTCAGACCAGGAGGGCAAGATTCTTTATCCAGACTTTCTGATATCTAGAAACACTAAAAGTTCTTGGCTTGACTTCTCCAACATTGCTAAAGATTTTCTTCCTGTTTTCAAAAGTTACGATACTGTTGAGATCATGATGCATTTTTACTATGACATGACTGTGCTAATTCAAAAACTGCAGAGTAAATACTATTGGTGTAACTGCAGGTATCACAATCTGGCTCTAAATTTGGGTAATGTTAAATGCTCACATTTGAATAATGAACCACGAGAGATTACCATAATTATGAGCACCGTACCAACCAATATGTATTGTGAATTACTGGAACCCATGGACCCGCCTATGGTTTCCAGAGAAAAGCTTTCTGTAGTCTTATCTCAAAATGTAAGTAAGCAAATATATTGAACAGAGTTCTTCGCATTAGAGTAGAATTAGGGTTTCCTTAATTGCCATACTGAAGAGGTACAAAAAGGCTGGTGCTCTGACAATTCAGTATTCATTATACAGTCACAACATATACAAAAACAGGTCAGTAGTCCGACTAGTGGTATTTCACTTTTGTGAGATTGTCCAGTGATCCCCAAGAGAAGGAATTTCTTTATAAACGTAATCCAATATTCAGAGTAATTTTCATAGTTCCTCAAGATCAGTTAAATCCACCATGACTTTCAGAAACAGAGTGTCATCTTTGATATAGGAATTCTTTGTATTTTCCAGCATAGTGTGTGCCACAAACCGTGGACACCCAGAGGCAATATTCATTTCTCCATCAGGTCTTTTGAAACTGCTGCTGTTGGGATCAGCCTTGAAGGCTTCTACGATGTGGTTCTTTTTCCCACTTTGGTCCAGAAGCATAAGTGTAACCTTTTGCTTAAAAGGCCATGGTAGCAATGAGTCAAACTCCCCTCTCATCACTACAAAGTACAAGGAGACATGTGTCCCTTTTCCTGAGCCATCTCCATTCAGATATGCTCTTGCACACAACCTGTACCCACACCGGCTGGTGTAAAAAGGCTGGCTGAATATTGAGACAGTGCGACTTTCCACAGCTTCTCTCTTCTTTGTCTTGTAGTCCATAATTTTCCAGATCAGTTTTCCACTGTAACATGTGCCTTCCAAAAGCTTAAACCGTTCTTCATTTTTATTAAGCTGAGCTCTGTGGTTAGTGAGGTGAGCATCATGTTTGTTGAACTGGCCTTCCAAAACAACTAGACGCTGATCATATGTTTCCATAAAGGCAATCTTTTGCTTTATGTTTTCAATGGTCTCCAGTAAAGATCCTAGGTCAAATTTACTTTGCTGCTGGTTTGCCGTTTGTACGAGCTGCCTCACTTGTGTTTCCAGCCATGCCGATTTATCAAGGTGACTGGCCAGAGTCTGAGTGCTTACCAGCAAGCTGCTGTTTTTACCAAACAGCTGTGTAAACTGCCTGAATTCCTTTTCACACTTTTTAACTGTGTCTGCTAGCTGCTGGATTTTAATCTCTTTAAATTCCAGGCTCTTATATAGGTCCGAGATCTGTTCTTCCAACTTTGAATTCTTGTGTAAGATCTGTAGCATGTGTTCTTTCAGGGAAGCATTCTCATGTTCTACAAGCTTTCCTCTTTTAACCTTTATAAGACAGCCATATGGTTTATAGGGACAGTCTATTTCTGCCTCCGGACAGACAGAGAAGTGTTTTTCAATCTCCTTCTTCAGAATCATCTGAGAACAGTCATGAGGACAATGCACGGGATAATCAGGGCAGTCATTTTTCTCATGGTTCTTTAAACTAAATGAAACAAGAAAGGTCTTACAATACTGGCACATTTCCTCTCGGTATTTACACTGCAAATTTAGGTGATCTTTTAATTCCTTTCGAAAAACTTGTTCACAACATCCATCATTAGTACACTGAATTCTTTCAAACAAGCATTGCTGAAGATGATCCTGATATCGCCCCAGAGTTGTTTTAGAAGTGCAGGCAGGAGCGTTTCTGCAGAATACTTGCAAGTTGAGAACTTCCCTTTTGCAGCAATTGTCTTTGAATACCTCCTGAAGTCTTATTTTTTCTTTGTCTACAGGGCAGGTAGGCACTGTATTCAGTTCTCTCAGAGAGTTAATACACTGCTGGCAAAATCGGTGTCCACATCCTGTCTGGTGAGGGTTGTGAAGGACAAGGTGGCAATTGGCACATTTGTACCGTTCTTCTAATGTTTCGACAAACTGATAGTCAGTGTCAGGTTCAAAGTCTAGAGAAGTGCCACTGGCGGAATTCTGGCGTGTGAACGTGCTTGAGAGATCAGTGGGCTCTTCAGAGGCCATGGAAGCTGAACTCCGTCTTATCGGGGTTGAGCTTCAGTCTGCTCTGCTGCATCCACTCCACCACGGCCTCCCGACACTGGGATAGCAACGAGACAGCAGGGTCTGGGTCAGCGCGGCCAGCGACGCTTCCTCCTCCTGCAACAGCAGCGCCTCCCTAGTCCCGGCTGCGCCTGTCCTCGGGTCCGGGAGCAGCTCGCTGTGCCGCCCGCCCGACCGGAGCAGCCACTATTACTACGTCTCCCGCGCCGCTCCCTGCCCGCTCGGGAAACTTTCCCGCTGCTCTCTCCGCCCGCGCCCCCGGAATC
>TRINITY_DN6245_c0_g1_i6 len=2058 path=[1:0-40 3:41-239 4:240-241 5:242-1856 6:1857-1857 7:1858-1858 8:1859-1869 10:1870-1999 12:2000-2057]
CCGAGATCTACACTCTTTCCCTACACGACGCTCTTCCGATCTGGAAAGGAGGTGGCAATGTGGTTTAGATAAAGATAAACATTCTTTCCAAGTTCATCTGAAAATGCACTACACATTTTTTGGACATCACAAAACCATAACTAAATAATCTAACAATCAAATGGCGTTTTAATAATACTTGGCTCTCTGCATGCTCAAAGCACTTCACTAACATCTATTTAATCAATCCCCACAACACCTCTATGAGGCAAATATTATTATCCCCATTTTACAGATGGGGAGAGAGTTAAGTTTCATGCTCTCTCTCTACCCTTCTCCAATCTCTCTTGCTCTTGGAGTTCTATATTATTTACTGTTTTACTTCTAACACTAAGAGTGCGTTACAGGAAAAGACTATATCACTTGTCTGATTTAGACTTTCTGAATATGAACGTATCTCAAAATTACAACAGTGTTACTTTAAATCGGTGCCAAATAATGTCAGACCAGGAGGGCAAGATTCTTTATCCAGACTTTCTGATATCTAGAAACACTAAAAGTTCTTGGCTTGACTTCTCCAACATTGCTAAAGATTTTCTTCCTGTTTTCAAAAGTTACGATACTGTTGAGATCATGATGCATTTTTACTATGACATGACTGTGCTAATTCAAAAACTGCAGAGTAAATACTATTGGTGTAACTGCAGGTATCACAATCTGGCTCTAAATTTGGGTAATGTTAAATGCTCACATTTGAATAATGAACCACGAGAGATTACCATAATTATGAGCACCGTACCAACCAATATGTATTGTGAATTACTGGAACCCATGGACCCGCCTATGGTTTCCAGAGAAAAGCTTTCTGTAGTCTTATCTCAAAATGTAAGTAAGCAAATATATTGAACAGAGTTCTTCGCATTAGAGTAGAATTAGGGTTTCCTTAATTGCCATACTGAAGAGGTACAAAAAGGCTGGTGCTCTGACAATTCAGTATTCATTATACAGTCACAACATATACAAAAACAGGTCAGTAGTCCGACTAGTGGTATTTCACTTTTGTGAGATTGTCCAGTGATCCCCAAGAGAAGGAATTTCTTTATAAACGTAATCCAATATTCAGAGTAATTTTCATAGTTCCTCAAGATCAGTTAAATCCACCATGACTTTCAGAAACAGAGTGTCATCTTTGATATAGGAATTCTTTGTATTTTCCAGCATAGTGTGTGCCACAAACCGTGGACACCCAGAGGCAATATTCATTTCTCCATCAGGTCTTTTGAAACTGCTGCTGTTGGGATCAGCCTTGAAGGCTTCTACGATGTGGTTCTTTTTCCCACTTTGGTCCAGAAGCATAAGTGTAACCTTTTGCTTAAAAGGCCATGGTAGCAATGAGTCAAACTCCCCTCTCATCACTACAAAGTACAAGGAGACATGTGTCCCTTTTCCTGAGCCATCTCCATTCAGATATGCTCTTGCACACAACCTGTACCCACACCGGCTGGTGTAAAAAGGCTGGCTGAATATTGAGACAGTGCGACTTTCCACAGCTTCTCTCTTCTTTGTCTTGTAGTCCATAATTTTCCAGATCAGTTTTCCACTGTAACATGTGCCTTCCAAAAGCTTAAACCGTTCTTCATTTTTATTAAGCTGAGCTCTGTGGTTAGTGAGGTGAGCATCATGTTTGTTGAACTGGCCTTCCAAAACAACTAGACGCTGATCATATGTTTCCATAAAGGCAATCTTTTGCTTTATGTTTTCAATGGTCTCCAGTAAAGATCCTAGGTCAAATTTACTTTGCTGCTGGTTTGCCGTTTGTACGAGCTGCCTCACTTGTGTTTCCAGCCATGCCGATTTATCAAGGTGACTGGCCAGAGTCTGAGTGCTTACCAGCAAGCTGCTGTTTTTACCAAACAGCTGTGTAAACTGCCTGAATTCCTTTTCACACTTTTTAACTGTGTCTGCTAGCTGCTGGATTTTAATCTCTTTAAATTCCAGGCTCTTATATAGGTCCGAGATCTAAAGAATGTAAAACAAATCATGGAAACTCAAGTCATCACAAAACTACATGGAAATTAT
>TRINITY_DN6245_c0_g1_i13 len=745 path=[2:0-543 6:544-544 7:545-545 8:546-556 10:557-686 12:687-744]
GATTTTGCATTTCAGTTTAAATGATGGGGGGGGGGGGAACGACAAAATCTCATTATAGGACTATGTTACATTTAAAGGTCTCTATTTCCCTTTGGAGTACTTTCAAAATGTTTCTTTGTGGCTAATGTGGTCACCATTTATTATGAATTGGTTTCTAGTTCATTACTATTTATGATTTCAATAAGACATTGATCCCACTGGGTCTGATTATTCAAATTTACAACAGCATAGCTAAGGACAGAAATTGGCTTAGTTCAGCACTTCTTGCTTGGGTAAAACGCACACACAAAACCCCATGGATTTTCTATGGTATTTATAATGGGAAGAATCAGTATTTTCTTTCTTCATAACACATTAATAGCGGTTCAGGTCCCTGTAGGATTTATTTTTCACTCCAGAGATTAATTCAAATCCATAAAATGAAATGGCTTCTAGAGGCCAGCATTTGCTATTGGCATTACTCTAGTTAAAACAATTGCTGGATAATTGTATTTATGGCTTTGAGGAAGTGACTAGACAGTAAGGAAGAAGAAAAATGTCTCACCTGAGTGCTTACCAGCAAGCTGCTGTTTTTACCAAACAGCTGTGTAAACTGCCTGAATTCCTTTTCACACTTTTTAACTGTGTCTGCTAGCTGCTGGATTTTAATCTCTTTAAATTCCAGGCTCTTATATAGGTCCGAGATCTAAAGAATGTAAAACAAATCATGGAAACTCAAGTCATCACAAAACTACATGGAAATTAT
>TRINITY_DN6245_c0_g1_i5 len=2044 path=[1:0-40 3:41-239 5:240-1854 6:1855-1855 10:1856-1985 12:1986-2043]
CCGAGATCTACACTCTTTCCCTACACGACGCTCTTCCGATCTGGAAAGGAGGTGGCAATGTGGTTTAGATAAAGATAAACATTCTTTCCAAGTTCATCTGAAAATGCACTACACATTTTTTGGACATCACAAAACCATAACTAAATAATCTAACAATCAAATGGCGTTTTAATAATACTTGGCTCTCTGCATGCTCAAAGCACTTCACTAACATCTATTTAATCAATCCCCACAACACCTATGAGGCAAATATTATTATCCCCATTTTACAGATGGGGAGAGAGTTAAGTTTCATGCTCTCTCTCTACCCTTCTCCAATCTCTCTTGCTCTTGGAGTTCTATATTATTTACTGTTTTACTTCTAACACTAAGAGTGCGTTACAGGAAAAGACTATATCACTTGTCTGATTTAGACTTTCTGAATATGAACGTATCTCAAAATTACAACAGTGTTACTTTAAATCGGTGCCAAATAATGTCAGACCAGGAGGGCAAGATTCTTTATCCAGACTTTCTGATATCTAGAAACACTAAAAGTTCTTGGCTTGACTTCTCCAACATTGCTAAAGATTTTCTTCCTGTTTTCAAAAGTTACGATACTGTTGAGATCATGATGCATTTTTACTATGACATGACTGTGCTAATTCAAAAACTGCAGAGTAAATACTATTGGTGTAACTGCAGGTATCACAATCTGGCTCTAAATTTGGGTAATGTTAAATGCTCACATTTGAATAATGAACCACGAGAGATTACCATAATTATGAGCACCGTACCAACCAATATGTATTGTGAATTACTGGAACCCATGGACCCGCCTATGGTTTCCAGAGAAAAGCTTTCTGTAGTCTTATCTCAAAATGTAAGTAAGCAAATATATTGAACAGAGTTCTTCGCATTAGAGTAGAATTAGGGTTTCCTTAATTGCCATACTGAAGAGGTACAAAAAGGCTGGTGCTCTGACAATTCAGTATTCATTATACAGTCACAACATATACAAAAACAGGTCAGTAGTCCGACTAGTGGTATTTCACTTTTGTGAGATTGTCCAGTGATCCCCAAGAGAAGGAATTTCTTTATAAACGTAATCCAATATTCAGAGTAATTTTCATAGTTCCTCAAGATCAGTTAAATCCACCATGACTTTCAGAAACAGAGTGTCATCTTTGATATAGGAATTCTTTGTATTTTCCAGCATAGTGTGTGCCACAAACCGTGGACACCCAGAGGCAATATTCATTTCTCCATCAGGTCTTTTGAAACTGCTGCTGTTGGGATCAGCCTTGAAGGCTTCTACGATGTGGTTCTTTTTCCCACTTTGGTCCAGAAGCATAAGTGTAACCTTTTGCTTAAAAGGCCATGGTAGCAATGAGTCAAACTCCCCTCTCATCACTACAAAGTACAAGGAGACATGTGTCCCTTTTCCTGAGCCATCTCCATTCAGATATGCTCTTGCACACAACCTGTACCCACACCGGCTGGTGTAAAAAGGCTGGCTGAATATTGAGACAGTGCGACTTTCCACAGCTTCTCTCTTCTTTGTCTTGTAGTCCATAATTTTCCAGATCAGTTTTCCACTGTAACATGTGCCTTCCAAAAGCTTAAACCGTTCTTCATTTTTATTAAGCTGAGCTCTGTGGTTAGTGAGGTGAGCATCATGTTTGTTGAACTGGCCTTCCAAAACAACTAGACGCTGATCATATGTTTCCATAAAGGCAATCTTTTGCTTTATGTTTTCAATGGTCTCCAGTAAAGATCCTAGGTCAAATTTACTTTGCTGCTGGTTTGCCGTTTGTACGAGCTGCCTCACTTGTGTTTCCAGCCATGCCGATTTATCAAGGTGACTGGCCAGAGTCAGCAAGCTGCTGTTTTTACCAAACAGCTGTGTAAACTGCCTGAATTCCTTTTCACACTTTTTAACTGTGTCTGCTAGCTGCTGGATTTTAATCTCTTTAAATTCCAGGCTCTTATATAGGTCCGAGATCTAAAGAATGTAAAACAAATCATGGAAACTCAAGTCATCACAAAACTACATGGAAATTAT
>TRINITY_DN6245_c0_g1_i9 len=1776 path=[2:0-543 6:544-544 7:545-545 8:546-556 10:557-686 11:687-780 13:781-1481 15:1482-1582 16:1583-1775]
GATTTTGCATTTCAGTTTAAATGATGGGGGGGGGGGGAACGACAAAATCTCATTATAGGACTATGTTACATTTAAAGGTCTCTATTTCCCTTTGGAGTACTTTCAAAATGTTTCTTTGTGGCTAATGTGGTCACCATTTATTATGAATTGGTTTCTAGTTCATTACTATTTATGATTTCAATAAGACATTGATCCCACTGGGTCTGATTATTCAAATTTACAACAGCATAGCTAAGGACAGAAATTGGCTTAGTTCAGCACTTCTTGCTTGGGTAAAACGCACACACAAAACCCCATGGATTTTCTATGGTATTTATAATGGGAAGAATCAGTATTTTCTTTCTTCATAACACATTAATAGCGGTTCAGGTCCCTGTAGGATTTATTTTTCACTCCAGAGATTAATTCAAATCCATAAAATGAAATGGCTTCTAGAGGCCAGCATTTGCTATTGGCATTACTCTAGTTAAAACAATTGCTGGATAATTGTATTTATGGCTTTGAGGAAGTGACTAGACAGTAAGGAAGAAGAAAAATGTCTCACCTGAGTGCTTACCAGCAAGCTGCTGTTTTTACCAAACAGCTGTGTAAACTGCCTGAATTCCTTTTCACACTTTTTAACTGTGTCTGCTAGCTGCTGGATTTTAATCTCTTTAAATTCCAGGCTCTTATATAGGTCCGAGATCTGTTCTTCCAACTTTGAATTCTTGTGTAAGATCTGTAGCATGTGTTCTTTCAGGGAAGCATTCTCATGTTCTACAAGCTTTCCTCTTTTAACCTTTATAAGACAGCCATATGGTTTATAGGGACAGTCTATTTCTGCCTCCGGACAGACAGAGAAGTGTTTTTCAATCTCCTTCTTCAGAATCATCTGAGAACAGTCATGAGGACAATGCACGGGATAATCAGGGCAGTCATTTTTCTCATGGTTCTTTAAACTAAATGAAACAAGAAAGGTCTTACAATACTGGCACATTTCCTCTCGGTATTTACACTGCAAATTTAGGTGATCTTTTAATTCCTTTCGAAAAACTTGTTCACAACATCCATCATTAGTACACTGAATTCTTTCAAACAAGCATTGCTGAAGATGATCCTGATATCGCCCCAGAGTTGTTTTAGAAGTGCAGGCAGGAGCGTTTCTGCAGAATACTTGCAAGTTGAGAACTTCCCTTTTGCAGCAATTGTCTTTGAATACCTCCTGAAGTCTTATTTTTTCTTTGTCTACAGGGCAGGTAGGCACTGTATTCAGTTCTCTCAGAGAGTTAATACACTGCTGGCAAAATCGGTGTCCACATCCTGTCTGGTGAGGGTTGTGAAGGACAAGGTGGCAATTGGCACATTTGTACCGTTCTTCTAATGTTTCGACAAACTGATAGTCAGTGTCAGGTTCAAAGTCTAGAGAAGTGCCACTGGCGGAATTCTGGCGTGTGAACGTGCTTGAGAGATCAGTGGGCTCTTCAGAGGCCATGGAAGCTGAACTCCGTCTTATCGGGGTTGAGCTTCAGTCTGCTCTGCTGCATCCACTCCACCACGGCCTCCCGACACTGGGATAGCAACGAGACAGCAGGGTCTGGGTCAGCGCGGCCAGCGACGCTTCCTCCTCCTGCAACAGCAGCGCCTCCCTAGTCCCGGCTGCGCCTGTCCTCGGGTCCGGGAGCAGCTCGCTGTGCCGCCCGCCCGACCGGAGCAGCCACTATTACTACGTCTCCCGCGCCGCTCCCTGCCCGCTCGGGAAACTTTCCCGCTGCTCTCTCCGCCCGCGCCCCCGGAATC
>TRINITY_DN6245_c0_g1_i17 len=3504 path=[0:0-455 3:456-654 4:655-656 5:657-2271 6:2272-2272 7:2273-2273 8:2274-2284 10:2285-2414 11:2415-2508 13:2509-3209 15:3210-3310 16:3311-3503]
TCCCGTCGGAGGTCCGTCTGCGGACCTCCCCTCTTTTCGTAGACAATGTAAGACCTGGCTGTTCTGCCTGGCCATTGGGAAGGGGGGTTGTTAGATGGGGTATTACTGCTGCTTTTATGTATTATTGTTTTTAGATGTTTTATGTGATTTACTGTTGTACGCCGCCCCGAGTTGCCTGTGGCAGGAGGGGGTGGCCTAAAAGTTGAATAAATTAAAAATAAAAATATTTGAACTTTAGTTTGTAAGAGATTAAAAACATTAGAAAAACATCCAAAACCTGACTTTCATTTGCTTTTTATATATAAATAAGACTAAAGTGAGATCACCTCTAAGAAAGTACTAAAAAACATTCCTTAGAAACAGGCAGTGGTTTAAAAGGAGTCCCCCCCCCATCACTTTGTGCCTCAATTTATTTTTAAGACAACTACTATCATTTAAAGCAAAAAATAGTAACTGTGGAAAGGAGGTGGCAATGTGGTTTAGATAAAGATAAACATTCTTTCCAAGTTCATCTGAAAATGCACTACACATTTTTTGGACATCACAAAACCATAACTAAATAATCTAACAATCAAATGGCGTTTTAATAATACTTGGCTCTCTGCATGCTCAAAGCACTTCACTAACATCTATTTAATCAATCCCCACAACACCTCTATGAGGCAAATATTATTATCCCCATTTTACAGATGGGGAGAGAGTTAAGTTTCATGCTCTCTCTCTACCCTTCTCCAATCTCTCTTGCTCTTGGAGTTCTATATTATTTACTGTTTTACTTCTAACACTAAGAGTGCGTTACAGGAAAAGACTATATCACTTGTCTGATTTAGACTTTCTGAATATGAACGTATCTCAAAATTACAACAGTGTTACTTTAAATCGGTGCCAAATAATGTCAGACCAGGAGGGCAAGATTCTTTATCCAGACTTTCTGATATCTAGAAACACTAAAAGTTCTTGGCTTGACTTCTCCAACATTGCTAAAGATTTTCTTCCTGTTTTCAAAAGTTACGATACTGTTGAGATCATGATGCATTTTTACTATGACATGACTGTGCTAATTCAAAAACTGCAGAGTAAATACTATTGGTGTAACTGCAGGTATCACAATCTGGCTCTAAATTTGGGTAATGTTAAATGCTCACATTTGAATAATGAACCACGAGAGATTACCATAATTATGAGCACCGTACCAACCAATATGTATTGTGAATTACTGGAACCCATGGACCCGCCTATGGTTTCCAGAGAAAAGCTTTCTGTAGTCTTATCTCAAAATGTAAGTAAGCAAATATATTGAACAGAGTTCTTCGCATTAGAGTAGAATTAGGGTTTCCTTAATTGCCATACTGAAGAGGTACAAAAAGGCTGGTGCTCTGACAATTCAGTATTCATTATACAGTCACAACATATACAAAAACAGGTCAGTAGTCCGACTAGTGGTATTTCACTTTTGTGAGATTGTCCAGTGATCCCCAAGAGAAGGAATTTCTTTATAAACGTAATCCAATATTCAGAGTAATTTTCATAGTTCCTCAAGATCAGTTAAATCCACCATGACTTTCAGAAACAGAGTGTCATCTTTGATATAGGAATTCTTTGTATTTTCCAGCATAGTGTGTGCCACAAACCGTGGACACCCAGAGGCAATATTCATTTCTCCATCAGGTCTTTTGAAACTGCTGCTGTTGGGATCAGCCTTGAAGGCTTCTACGATGTGGTTCTTTTTCCCACTTTGGTCCAGAAGCATAAGTGTAACCTTTTGCTTAAAAGGCCATGGTAGCAATGAGTCAAACTCCCCTCTCATCACTACAAAGTACAAGGAGACATGTGTCCCTTTTCCTGAGCCATCTCCATTCAGATATGCTCTTGCACACAACCTGTACCCACACCGGCTGGTGTAAAAAGGCTGGCTGAATATTGAGACAGTGCGACTTTCCACAGCTTCTCTCTTCTTTGTCTTGTAGTCCATAATTTTCCAGATCAGTTTTCCACTGTAACATGTGCCTTCCAAAAGCTTAAACCGTTCTTCATTTTTATTAAGCTGAGCTCTGTGGTTAGTGAGGTGAGCATCATGTTTGTTGAACTGGCCTTCCAAAACAACTAGACGCTGATCATATGTTTCCATAAAGGCAATCTTTTGCTTTATGTTTTCAATGGTCTCCAGTAAAGATCCTAGGTCAAATTTACTTTGCTGCTGGTTTGCCGTTTGTACGAGCTGCCTCACTTGTGTTTCCAGCCATGCCGATTTATCAAGGTGACTGGCCAGAGTCTGAGTGCTTACCAGCAAGCTGCTGTTTTTACCAAACAGCTGTGTAAACTGCCTGAATTCCTTTTCACACTTTTTAACTGTGTCTGCTAGCTGCTGGATTTTAATCTCTTTAAATTCCAGGCTCTTATATAGGTCCGAGATCTGTTCTTCCAACTTTGAATTCTTGTGTAAGATCTGTAGCATGTGTTCTTTCAGGGAAGCATTCTCATGTTCTACAAGCTTTCCTCTTTTAACCTTTATAAGACAGCCATATGGTTTATAGGGACAGTCTATTTCTGCCTCCGGACAGACAGAGAAGTGTTTTTCAATCTCCTTCTTCAGAATCATCTGAGAACAGTCATGAGGACAATGCACGGGATAATCAGGGCAGTCATTTTTCTCATGGTTCTTTAAACTAAATGAAACAAGAAAGGTCTTACAATACTGGCACATTTCCTCTCGGTATTTACACTGCAAATTTAGGTGATCTTTTAATTCCTTTCGAAAAACTTGTTCACAACATCCATCATTAGTACACTGAATTCTTTCAAACAAGCATTGCTGAAGATGATCCTGATATCGCCCCAGAGTTGTTTTAGAAGTGCAGGCAGGAGCGTTTCTGCAGAATACTTGCAAGTTGAGAACTTCCCTTTTGCAGCAATTGTCTTTGAATACCTCCTGAAGTCTTATTTTTTCTTTGTCTACAGGGCAGGTAGGCACTGTATTCAGTTCTCTCAGAGAGTTAATACACTGCTGGCAAAATCGGTGTCCACATCCTGTCTGGTGAGGGTTGTGAAGGACAAGGTGGCAATTGGCACATTTGTACCGTTCTTCTAATGTTTCGACAAACTGATAGTCAGTGTCAGGTTCAAAGTCTAGAGAAGTGCCACTGGCGGAATTCTGGCGTGTGAACGTGCTTGAGAGATCAGTGGGCTCTTCAGAGGCCATGGAAGCTGAACTCCGTCTTATCGGGGTTGAGCTTCAGTCTGCTCTGCTGCATCCACTCCACCACGGCCTCCCGACACTGGGATAGCAACGAGACAGCAGGGTCTGGGTCAGCGCGGCCAGCGACGCTTCCTCCTCCTGCAACAGCAGCGCCTCCCTAGTCCCGGCTGCGCCTGTCCTCGGGTCCGGGAGCAGCTCGCTGTGCCGCCCGCCCGACCGGAGCAGCCACTATTACTACGTCTCCCGCGCCGCTCCCTGCCCGCTCGGGAAACTTTCCCGCTGCTCTCTCCGCCCGCGCCCCCGGAATC
>TRINITY_DN6245_c0_g1_i2 len=1936 path=[1:0-40 3:41-239 4:240-241 5:242-1856 6:1857-1857 7:1858-1858 9:1859-1935]
CCGAGATCTACACTCTTTCCCTACACGACGCTCTTCCGATCTGGAAAGGAGGTGGCAATGTGGTTTAGATAAAGATAAACATTCTTTCCAAGTTCATCTGAAAATGCACTACACATTTTTTGGACATCACAAAACCATAACTAAATAATCTAACAATCAAATGGCGTTTTAATAATACTTGGCTCTCTGCATGCTCAAAGCACTTCACTAACATCTATTTAATCAATCCCCACAACACCTCTATGAGGCAAATATTATTATCCCCATTTTACAGATGGGGAGAGAGTTAAGTTTCATGCTCTCTCTCTACCCTTCTCCAATCTCTCTTGCTCTTGGAGTTCTATATTATTTACTGTTTTACTTCTAACACTAAGAGTGCGTTACAGGAAAAGACTATATCACTTGTCTGATTTAGACTTTCTGAATATGAACGTATCTCAAAATTACAACAGTGTTACTTTAAATCGGTGCCAAATAATGTCAGACCAGGAGGGCAAGATTCTTTATCCAGACTTTCTGATATCTAGAAACACTAAAAGTTCTTGGCTTGACTTCTCCAACATTGCTAAAGATTTTCTTCCTGTTTTCAAAAGTTACGATACTGTTGAGATCATGATGCATTTTTACTATGACATGACTGTGCTAATTCAAAAACTGCAGAGTAAATACTATTGGTGTAACTGCAGGTATCACAATCTGGCTCTAAATTTGGGTAATGTTAAATGCTCACATTTGAATAATGAACCACGAGAGATTACCATAATTATGAGCACCGTACCAACCAATATGTATTGTGAATTACTGGAACCCATGGACCCGCCTATGGTTTCCAGAGAAAAGCTTTCTGTAGTCTTATCTCAAAATGTAAGTAAGCAAATATATTGAACAGAGTTCTTCGCATTAGAGTAGAATTAGGGTTTCCTTAATTGCCATACTGAAGAGGTACAAAAAGGCTGGTGCTCTGACAATTCAGTATTCATTATACAGTCACAACATATACAAAAACAGGTCAGTAGTCCGACTAGTGGTATTTCACTTTTGTGAGATTGTCCAGTGATCCCCAAGAGAAGGAATTTCTTTATAAACGTAATCCAATATTCAGAGTAATTTTCATAGTTCCTCAAGATCAGTTAAATCCACCATGACTTTCAGAAACAGAGTGTCATCTTTGATATAGGAATTCTTTGTATTTTCCAGCATAGTGTGTGCCACAAACCGTGGACACCCAGAGGCAATATTCATTTCTCCATCAGGTCTTTTGAAACTGCTGCTGTTGGGATCAGCCTTGAAGGCTTCTACGATGTGGTTCTTTTTCCCACTTTGGTCCAGAAGCATAAGTGTAACCTTTTGCTTAAAAGGCCATGGTAGCAATGAGTCAAACTCCCCTCTCATCACTACAAAGTACAAGGAGACATGTGTCCCTTTTCCTGAGCCATCTCCATTCAGATATGCTCTTGCACACAACCTGTACCCACACCGGCTGGTGTAAAAAGGCTGGCTGAATATTGAGACAGTGCGACTTTCCACAGCTTCTCTCTTCTTTGTCTTGTAGTCCATAATTTTCCAGATCAGTTTTCCACTGTAACATGTGCCTTCCAAAAGCTTAAACCGTTCTTCATTTTTATTAAGCTGAGCTCTGTGGTTAGTGAGGTGAGCATCATGTTTGTTGAACTGGCCTTCCAAAACAACTAGACGCTGATCATATGTTTCCATAAAGGCAATCTTTTGCTTTATGTTTTCAATGGTCTCCAGTAAAGATCCTAGGTCAAATTTACTTTGCTGCTGGTTTGCCGTTTGTACGAGCTGCCTCACTTGTGTTTCCAGCCATGCCGATTTATCAAGGTGACTGGCCAGAGTCTTCCAGTTCAACAGCAATCATGGAAGGAGAGAAAAAGCAAACATTAATAAAATTACTAAGATTGCATTTCAGTTTAAA
>TRINITY_DN6245_c0_g1_i15 len=3075 path=[1:0-40 3:41-239 5:240-1854 6:1855-1855 10:1856-1985 11:1986-2079 13:2080-2780 15:2781-2881 16:2882-3074]
CCGAGATCTACACTCTTTCCCTACACGACGCTCTTCCGATCTGGAAAGGAGGTGGCAATGTGGTTTAGATAAAGATAAACATTCTTTCCAAGTTCATCTGAAAATGCACTACACATTTTTTGGACATCACAAAACCATAACTAAATAATCTAACAATCAAATGGCGTTTTAATAATACTTGGCTCTCTGCATGCTCAAAGCACTTCACTAACATCTATTTAATCAATCCCCACAACACCTATGAGGCAAATATTATTATCCCCATTTTACAGATGGGGAGAGAGTTAAGTTTCATGCTCTCTCTCTACCCTTCTCCAATCTCTCTTGCTCTTGGAGTTCTATATTATTTACTGTTTTACTTCTAACACTAAGAGTGCGTTACAGGAAAAGACTATATCACTTGTCTGATTTAGACTTTCTGAATATGAACGTATCTCAAAATTACAACAGTGTTACTTTAAATCGGTGCCAAATAATGTCAGACCAGGAGGGCAAGATTCTTTATCCAGACTTTCTGATATCTAGAAACACTAAAAGTTCTTGGCTTGACTTCTCCAACATTGCTAAAGATTTTCTTCCTGTTTTCAAAAGTTACGATACTGTTGAGATCATGATGCATTTTTACTATGACATGACTGTGCTAATTCAAAAACTGCAGAGTAAATACTATTGGTGTAACTGCAGGTATCACAATCTGGCTCTAAATTTGGGTAATGTTAAATGCTCACATTTGAATAATGAACCACGAGAGATTACCATAATTATGAGCACCGTACCAACCAATATGTATTGTGAATTACTGGAACCCATGGACCCGCCTATGGTTTCCAGAGAAAAGCTTTCTGTAGTCTTATCTCAAAATGTAAGTAAGCAAATATATTGAACAGAGTTCTTCGCATTAGAGTAGAATTAGGGTTTCCTTAATTGCCATACTGAAGAGGTACAAAAAGGCTGGTGCTCTGACAATTCAGTATTCATTATACAGTCACAACATATACAAAAACAGGTCAGTAGTCCGACTAGTGGTATTTCACTTTTGTGAGATTGTCCAGTGATCCCCAAGAGAAGGAATTTCTTTATAAACGTAATCCAATATTCAGAGTAATTTTCATAGTTCCTCAAGATCAGTTAAATCCACCATGACTTTCAGAAACAGAGTGTCATCTTTGATATAGGAATTCTTTGTATTTTCCAGCATAGTGTGTGCCACAAACCGTGGACACCCAGAGGCAATATTCATTTCTCCATCAGGTCTTTTGAAACTGCTGCTGTTGGGATCAGCCTTGAAGGCTTCTACGATGTGGTTCTTTTTCCCACTTTGGTCCAGAAGCATAAGTGTAACCTTTTGCTTAAAAGGCCATGGTAGCAATGAGTCAAACTCCCCTCTCATCACTACAAAGTACAAGGAGACATGTGTCCCTTTTCCTGAGCCATCTCCATTCAGATATGCTCTTGCACACAACCTGTACCCACACCGGCTGGTGTAAAAAGGCTGGCTGAATATTGAGACAGTGCGACTTTCCACAGCTTCTCTCTTCTTTGTCTTGTAGTCCATAATTTTCCAGATCAGTTTTCCACTGTAACATGTGCCTTCCAAAAGCTTAAACCGTTCTTCATTTTTATTAAGCTGAGCTCTGTGGTTAGTGAGGTGAGCATCATGTTTGTTGAACTGGCCTTCCAAAACAACTAGACGCTGATCATATGTTTCCATAAAGGCAATCTTTTGCTTTATGTTTTCAATGGTCTCCAGTAAAGATCCTAGGTCAAATTTACTTTGCTGCTGGTTTGCCGTTTGTACGAGCTGCCTCACTTGTGTTTCCAGCCATGCCGATTTATCAAGGTGACTGGCCAGAGTCAGCAAGCTGCTGTTTTTACCAAACAGCTGTGTAAACTGCCTGAATTCCTTTTCACACTTTTTAACTGTGTCTGCTAGCTGCTGGATTTTAATCTCTTTAAATTCCAGGCTCTTATATAGGTCCGAGATCTGTTCTTCCAACTTTGAATTCTTGTGTAAGATCTGTAGCATGTGTTCTTTCAGGGAAGCATTCTCATGTTCTACAAGCTTTCCTCTTTTAACCTTTATAAGACAGCCATATGGTTTATAGGGACAGTCTATTTCTGCCTCCGGACAGACAGAGAAGTGTTTTTCAATCTCCTTCTTCAGAATCATCTGAGAACAGTCATGAGGACAATGCACGGGATAATCAGGGCAGTCATTTTTCTCATGGTTCTTTAAACTAAATGAAACAAGAAAGGTCTTACAATACTGGCACATTTCCTCTCGGTATTTACACTGCAAATTTAGGTGATCTTTTAATTCCTTTCGAAAAACTTGTTCACAACATCCATCATTAGTACACTGAATTCTTTCAAACAAGCATTGCTGAAGATGATCCTGATATCGCCCCAGAGTTGTTTTAGAAGTGCAGGCAGGAGCGTTTCTGCAGAATACTTGCAAGTTGAGAACTTCCCTTTTGCAGCAATTGTCTTTGAATACCTCCTGAAGTCTTATTTTTTCTTTGTCTACAGGGCAGGTAGGCACTGTATTCAGTTCTCTCAGAGAGTTAATACACTGCTGGCAAAATCGGTGTCCACATCCTGTCTGGTGAGGGTTGTGAAGGACAAGGTGGCAATTGGCACATTTGTACCGTTCTTCTAATGTTTCGACAAACTGATAGTCAGTGTCAGGTTCAAAGTCTAGAGAAGTGCCACTGGCGGAATTCTGGCGTGTGAACGTGCTTGAGAGATCAGTGGGCTCTTCAGAGGCCATGGAAGCTGAACTCCGTCTTATCGGGGTTGAGCTTCAGTCTGCTCTGCTGCATCCACTCCACCACGGCCTCCCGACACTGGGATAGCAACGAGACAGCAGGGTCTGGGTCAGCGCGGCCAGCGACGCTTCCTCCTCCTGCAACAGCAGCGCCTCCCTAGTCCCGGCTGCGCCTGTCCTCGGGTCCGGGAGCAGCTCGCTGTGCCGCCCGCCCGACCGGAGCAGCCACTATTACTACGTCTCCCGCGCCGCTCCCTGCCCGCTCGGGAAACTTTCCCGCTGCTCTCTCCGCCCGCGCCCCCGGAATC
>TRINITY_DN6245_c0_g1_i12 len=3389 path=[0:0-455 3:456-654 5:655-2269 6:2270-2270 10:2271-2400 11:2401-2494 13:2495-3195 16:3196-3388]
TCCCGTCGGAGGTCCGTCTGCGGACCTCCCCTCTTTTCGTAGACAATGTAAGACCTGGCTGTTCTGCCTGGCCATTGGGAAGGGGGGTTGTTAGATGGGGTATTACTGCTGCTTTTATGTATTATTGTTTTTAGATGTTTTATGTGATTTACTGTTGTACGCCGCCCCGAGTTGCCTGTGGCAGGAGGGGGTGGCCTAAAAGTTGAATAAATTAAAAATAAAAATATTTGAACTTTAGTTTGTAAGAGATTAAAAACATTAGAAAAACATCCAAAACCTGACTTTCATTTGCTTTTTATATATAAATAAGACTAAAGTGAGATCACCTCTAAGAAAGTACTAAAAAACATTCCTTAGAAACAGGCAGTGGTTTAAAAGGAGTCCCCCCCCCATCACTTTGTGCCTCAATTTATTTTTAAGACAACTACTATCATTTAAAGCAAAAAATAGTAACTGTGGAAAGGAGGTGGCAATGTGGTTTAGATAAAGATAAACATTCTTTCCAAGTTCATCTGAAAATGCACTACACATTTTTTGGACATCACAAAACCATAACTAAATAATCTAACAATCAAATGGCGTTTTAATAATACTTGGCTCTCTGCATGCTCAAAGCACTTCACTAACATCTATTTAATCAATCCCCACAACACCTATGAGGCAAATATTATTATCCCCATTTTACAGATGGGGAGAGAGTTAAGTTTCATGCTCTCTCTCTACCCTTCTCCAATCTCTCTTGCTCTTGGAGTTCTATATTATTTACTGTTTTACTTCTAACACTAAGAGTGCGTTACAGGAAAAGACTATATCACTTGTCTGATTTAGACTTTCTGAATATGAACGTATCTCAAAATTACAACAGTGTTACTTTAAATCGGTGCCAAATAATGTCAGACCAGGAGGGCAAGATTCTTTATCCAGACTTTCTGATATCTAGAAACACTAAAAGTTCTTGGCTTGACTTCTCCAACATTGCTAAAGATTTTCTTCCTGTTTTCAAAAGTTACGATACTGTTGAGATCATGATGCATTTTTACTATGACATGACTGTGCTAATTCAAAAACTGCAGAGTAAATACTATTGGTGTAACTGCAGGTATCACAATCTGGCTCTAAATTTGGGTAATGTTAAATGCTCACATTTGAATAATGAACCACGAGAGATTACCATAATTATGAGCACCGTACCAACCAATATGTATTGTGAATTACTGGAACCCATGGACCCGCCTATGGTTTCCAGAGAAAAGCTTTCTGTAGTCTTATCTCAAAATGTAAGTAAGCAAATATATTGAACAGAGTTCTTCGCATTAGAGTAGAATTAGGGTTTCCTTAATTGCCATACTGAAGAGGTACAAAAAGGCTGGTGCTCTGACAATTCAGTATTCATTATACAGTCACAACATATACAAAAACAGGTCAGTAGTCCGACTAGTGGTATTTCACTTTTGTGAGATTGTCCAGTGATCCCCAAGAGAAGGAATTTCTTTATAAACGTAATCCAATATTCAGAGTAATTTTCATAGTTCCTCAAGATCAGTTAAATCCACCATGACTTTCAGAAACAGAGTGTCATCTTTGATATAGGAATTCTTTGTATTTTCCAGCATAGTGTGTGCCACAAACCGTGGACACCCAGAGGCAATATTCATTTCTCCATCAGGTCTTTTGAAACTGCTGCTGTTGGGATCAGCCTTGAAGGCTTCTACGATGTGGTTCTTTTTCCCACTTTGGTCCAGAAGCATAAGTGTAACCTTTTGCTTAAAAGGCCATGGTAGCAATGAGTCAAACTCCCCTCTCATCACTACAAAGTACAAGGAGACATGTGTCCCTTTTCCTGAGCCATCTCCATTCAGATATGCTCTTGCACACAACCTGTACCCACACCGGCTGGTGTAAAAAGGCTGGCTGAATATTGAGACAGTGCGACTTTCCACAGCTTCTCTCTTCTTTGTCTTGTAGTCCATAATTTTCCAGATCAGTTTTCCACTGTAACATGTGCCTTCCAAAAGCTTAAACCGTTCTTCATTTTTATTAAGCTGAGCTCTGTGGTTAGTGAGGTGAGCATCATGTTTGTTGAACTGGCCTTCCAAAACAACTAGACGCTGATCATATGTTTCCATAAAGGCAATCTTTTGCTTTATGTTTTCAATGGTCTCCAGTAAAGATCCTAGGTCAAATTTACTTTGCTGCTGGTTTGCCGTTTGTACGAGCTGCCTCACTTGTGTTTCCAGCCATGCCGATTTATCAAGGTGACTGGCCAGAGTCAGCAAGCTGCTGTTTTTACCAAACAGCTGTGTAAACTGCCTGAATTCCTTTTCACACTTTTTAACTGTGTCTGCTAGCTGCTGGATTTTAATCTCTTTAAATTCCAGGCTCTTATATAGGTCCGAGATCTGTTCTTCCAACTTTGAATTCTTGTGTAAGATCTGTAGCATGTGTTCTTTCAGGGAAGCATTCTCATGTTCTACAAGCTTTCCTCTTTTAACCTTTATAAGACAGCCATATGGTTTATAGGGACAGTCTATTTCTGCCTCCGGACAGACAGAGAAGTGTTTTTCAATCTCCTTCTTCAGAATCATCTGAGAACAGTCATGAGGACAATGCACGGGATAATCAGGGCAGTCATTTTTCTCATGGTTCTTTAAACTAAATGAAACAAGAAAGGTCTTACAATACTGGCACATTTCCTCTCGGTATTTACACTGCAAATTTAGGTGATCTTTTAATTCCTTTCGAAAAACTTGTTCACAACATCCATCATTAGTACACTGAATTCTTTCAAACAAGCATTGCTGAAGATGATCCTGATATCGCCCCAGAGTTGTTTTAGAAGTGCAGGCAGGAGCGTTTCTGCAGAATACTTGCAAGTTGAGAACTTCCCTTTTGCAGCAATTGTCTTTGAATACCTCCTGAAGTCTTATTTTTTCTTTGTCTACAGGGCAGGTAGGCACTGTATTCAGTTCTCTCAGAGAGTTAATACACTGCTGGCAAAATCGGTGTCCACATCCTGTCTGGTGAGGGTTGTGAAGGACAAGGTGGCAATTGGCACATTTGTACCGTTCTTCTAATGTTTCGACAAACTGATAGTCAGTGTCAGGTTCAAAGTCTAGAGAAGTGCCACTGGCGGAATTCTGGCGTGTGAACGTGCTTGAGAGATCAGTGGGCTCTTCAGAGGCCATGGAAGCTGAACGCGGCCAGCGACGCTTCCTCCTCCTGCAACAGCAGCGCCTCCCTAGTCCCGGCTGCGCCTGTCCTCGGGTCCGGGAGCAGCTCGCTGTGCCGCCCGCCCGACCGGAGCAGCCACTATTACTACGTCTCCCGCGCCGCTCCCTGCCCGCTCGGGAAACTTTCCCGCTGCTCTCTCCGCCCGCGCCCCCGGAATC
>TRINITY_DN6245_c0_g1_i18 len=2988 path=[1:0-40 3:41-239 4:240-241 5:242-1856 6:1857-1857 7:1858-1858 8:1859-1869 10:1870-1999 11:2000-2093 13:2094-2794 16:2795-2987]
CCGAGATCTACACTCTTTCCCTACACGACGCTCTTCCGATCTGGAAAGGAGGTGGCAATGTGGTTTAGATAAAGATAAACATTCTTTCCAAGTTCATCTGAAAATGCACTACACATTTTTTGGACATCACAAAACCATAACTAAATAATCTAACAATCAAATGGCGTTTTAATAATACTTGGCTCTCTGCATGCTCAAAGCACTTCACTAACATCTATTTAATCAATCCCCACAACACCTCTATGAGGCAAATATTATTATCCCCATTTTACAGATGGGGAGAGAGTTAAGTTTCATGCTCTCTCTCTACCCTTCTCCAATCTCTCTTGCTCTTGGAGTTCTATATTATTTACTGTTTTACTTCTAACACTAAGAGTGCGTTACAGGAAAAGACTATATCACTTGTCTGATTTAGACTTTCTGAATATGAACGTATCTCAAAATTACAACAGTGTTACTTTAAATCGGTGCCAAATAATGTCAGACCAGGAGGGCAAGATTCTTTATCCAGACTTTCTGATATCTAGAAACACTAAAAGTTCTTGGCTTGACTTCTCCAACATTGCTAAAGATTTTCTTCCTGTTTTCAAAAGTTACGATACTGTTGAGATCATGATGCATTTTTACTATGACATGACTGTGCTAATTCAAAAACTGCAGAGTAAATACTATTGGTGTAACTGCAGGTATCACAATCTGGCTCTAAATTTGGGTAATGTTAAATGCTCACATTTGAATAATGAACCACGAGAGATTACCATAATTATGAGCACCGTACCAACCAATATGTATTGTGAATTACTGGAACCCATGGACCCGCCTATGGTTTCCAGAGAAAAGCTTTCTGTAGTCTTATCTCAAAATGTAAGTAAGCAAATATATTGAACAGAGTTCTTCGCATTAGAGTAGAATTAGGGTTTCCTTAATTGCCATACTGAAGAGGTACAAAAAGGCTGGTGCTCTGACAATTCAGTATTCATTATACAGTCACAACATATACAAAAACAGGTCAGTAGTCCGACTAGTGGTATTTCACTTTTGTGAGATTGTCCAGTGATCCCCAAGAGAAGGAATTTCTTTATAAACGTAATCCAATATTCAGAGTAATTTTCATAGTTCCTCAAGATCAGTTAAATCCACCATGACTTTCAGAAACAGAGTGTCATCTTTGATATAGGAATTCTTTGTATTTTCCAGCATAGTGTGTGCCACAAACCGTGGACACCCAGAGGCAATATTCATTTCTCCATCAGGTCTTTTGAAACTGCTGCTGTTGGGATCAGCCTTGAAGGCTTCTACGATGTGGTTCTTTTTCCCACTTTGGTCCAGAAGCATAAGTGTAACCTTTTGCTTAAAAGGCCATGGTAGCAATGAGTCAAACTCCCCTCTCATCACTACAAAGTACAAGGAGACATGTGTCCCTTTTCCTGAGCCATCTCCATTCAGATATGCTCTTGCACACAACCTGTACCCACACCGGCTGGTGTAAAAAGGCTGGCTGAATATTGAGACAGTGCGACTTTCCACAGCTTCTCTCTTCTTTGTCTTGTAGTCCATAATTTTCCAGATCAGTTTTCCACTGTAACATGTGCCTTCCAAAAGCTTAAACCGTTCTTCATTTTTATTAAGCTGAGCTCTGTGGTTAGTGAGGTGAGCATCATGTTTGTTGAACTGGCCTTCCAAAACAACTAGACGCTGATCATATGTTTCCATAAAGGCAATCTTTTGCTTTATGTTTTCAATGGTCTCCAGTAAAGATCCTAGGTCAAATTTACTTTGCTGCTGGTTTGCCGTTTGTACGAGCTGCCTCACTTGTGTTTCCAGCCATGCCGATTTATCAAGGTGACTGGCCAGAGTCTGAGTGCTTACCAGCAAGCTGCTGTTTTTACCAAACAGCTGTGTAAACTGCCTGAATTCCTTTTCACACTTTTTAACTGTGTCTGCTAGCTGCTGGATTTTAATCTCTTTAAATTCCAGGCTCTTATATAGGTCCGAGATCTGTTCTTCCAACTTTGAATTCTTGTGTAAGATCTGTAGCATGTGTTCTTTCAGGGAAGCATTCTCATGTTCTACAAGCTTTCCTCTTTTAACCTTTATAAGACAGCCATATGGTTTATAGGGACAGTCTATTTCTGCCTCCGGACAGACAGAGAAGTGTTTTTCAATCTCCTTCTTCAGAATCATCTGAGAACAGTCATGAGGACAATGCACGGGATAATCAGGGCAGTCATTTTTCTCATGGTTCTTTAAACTAAATGAAACAAGAAAGGTCTTACAATACTGGCACATTTCCTCTCGGTATTTACACTGCAAATTTAGGTGATCTTTTAATTCCTTTCGAAAAACTTGTTCACAACATCCATCATTAGTACACTGAATTCTTTCAAACAAGCATTGCTGAAGATGATCCTGATATCGCCCCAGAGTTGTTTTAGAAGTGCAGGCAGGAGCGTTTCTGCAGAATACTTGCAAGTTGAGAACTTCCCTTTTGCAGCAATTGTCTTTGAATACCTCCTGAAGTCTTATTTTTTCTTTGTCTACAGGGCAGGTAGGCACTGTATTCAGTTCTCTCAGAGAGTTAATACACTGCTGGCAAAATCGGTGTCCACATCCTGTCTGGTGAGGGTTGTGAAGGACAAGGTGGCAATTGGCACATTTGTACCGTTCTTCTAATGTTTCGACAAACTGATAGTCAGTGTCAGGTTCAAAGTCTAGAGAAGTGCCACTGGCGGAATTCTGGCGTGTGAACGTGCTTGAGAGATCAGTGGGCTCTTCAGAGGCCATGGAAGCTGAACGCGGCCAGCGACGCTTCCTCCTCCTGCAACAGCAGCGCCTCCCTAGTCCCGGCTGCGCCTGTCCTCGGGTCCGGGAGCAGCTCGCTGTGCCGCCCGCCCGACCGGAGCAGCCACTATTACTACGTCTCCCGCGCCGCTCCCTGCCCGCTCGGGAAACTTTCCCGCTGCTCTCTCCGCCCGCGCCCCCGGAATC
>TRINITY_DN6245_c0_g1_i16 len=2174 path=[1:0-40 3:41-239 4:240-241 5:242-1856 6:1857-1857 7:1858-1858 8:1859-1869 10:1870-1999 11:2000-2093 14:2094-2173]
CCGAGATCTACACTCTTTCCCTACACGACGCTCTTCCGATCTGGAAAGGAGGTGGCAATGTGGTTTAGATAAAGATAAACATTCTTTCCAAGTTCATCTGAAAATGCACTACACATTTTTTGGACATCACAAAACCATAACTAAATAATCTAACAATCAAATGGCGTTTTAATAATACTTGGCTCTCTGCATGCTCAAAGCACTTCACTAACATCTATTTAATCAATCCCCACAACACCTCTATGAGGCAAATATTATTATCCCCATTTTACAGATGGGGAGAGAGTTAAGTTTCATGCTCTCTCTCTACCCTTCTCCAATCTCTCTTGCTCTTGGAGTTCTATATTATTTACTGTTTTACTTCTAACACTAAGAGTGCGTTACAGGAAAAGACTATATCACTTGTCTGATTTAGACTTTCTGAATATGAACGTATCTCAAAATTACAACAGTGTTACTTTAAATCGGTGCCAAATAATGTCAGACCAGGAGGGCAAGATTCTTTATCCAGACTTTCTGATATCTAGAAACACTAAAAGTTCTTGGCTTGACTTCTCCAACATTGCTAAAGATTTTCTTCCTGTTTTCAAAAGTTACGATACTGTTGAGATCATGATGCATTTTTACTATGACATGACTGTGCTAATTCAAAAACTGCAGAGTAAATACTATTGGTGTAACTGCAGGTATCACAATCTGGCTCTAAATTTGGGTAATGTTAAATGCTCACATTTGAATAATGAACCACGAGAGATTACCATAATTATGAGCACCGTACCAACCAATATGTATTGTGAATTACTGGAACCCATGGACCCGCCTATGGTTTCCAGAGAAAAGCTTTCTGTAGTCTTATCTCAAAATGTAAGTAAGCAAATATATTGAACAGAGTTCTTCGCATTAGAGTAGAATTAGGGTTTCCTTAATTGCCATACTGAAGAGGTACAAAAAGGCTGGTGCTCTGACAATTCAGTATTCATTATACAGTCACAACATATACAAAAACAGGTCAGTAGTCCGACTAGTGGTATTTCACTTTTGTGAGATTGTCCAGTGATCCCCAAGAGAAGGAATTTCTTTATAAACGTAATCCAATATTCAGAGTAATTTTCATAGTTCCTCAAGATCAGTTAAATCCACCATGACTTTCAGAAACAGAGTGTCATCTTTGATATAGGAATTCTTTGTATTTTCCAGCATAGTGTGTGCCACAAACCGTGGACACCCAGAGGCAATATTCATTTCTCCATCAGGTCTTTTGAAACTGCTGCTGTTGGGATCAGCCTTGAAGGCTTCTACGATGTGGTTCTTTTTCCCACTTTGGTCCAGAAGCATAAGTGTAACCTTTTGCTTAAAAGGCCATGGTAGCAATGAGTCAAACTCCCCTCTCATCACTACAAAGTACAAGGAGACATGTGTCCCTTTTCCTGAGCCATCTCCATTCAGATATGCTCTTGCACACAACCTGTACCCACACCGGCTGGTGTAAAAAGGCTGGCTGAATATTGAGACAGTGCGACTTTCCACAGCTTCTCTCTTCTTTGTCTTGTAGTCCATAATTTTCCAGATCAGTTTTCCACTGTAACATGTGCCTTCCAAAAGCTTAAACCGTTCTTCATTTTTATTAAGCTGAGCTCTGTGGTTAGTGAGGTGAGCATCATGTTTGTTGAACTGGCCTTCCAAAACAACTAGACGCTGATCATATGTTTCCATAAAGGCAATCTTTTGCTTTATGTTTTCAATGGTCTCCAGTAAAGATCCTAGGTCAAATTTACTTTGCTGCTGGTTTGCCGTTTGTACGAGCTGCCTCACTTGTGTTTCCAGCCATGCCGATTTATCAAGGTGACTGGCCAGAGTCTGAGTGCTTACCAGCAAGCTGCTGTTTTTACCAAACAGCTGTGTAAACTGCCTGAATTCCTTTTCACACTTTTTAACTGTGTCTGCTAGCTGCTGGATTTTAATCTCTTTAAATTCCAGGCTCTTATATAGGTCCGAGATCTGTTCTTCCAACTTTGAATTCTTGTGTAAGATCTGTAGCATGTGTTCTTTCAGGGAAGCATTCTCATGTTCTACAAGCTTTCCTCTTTTAACCTTAAGGAGGAGGGCAAACAAACACATGAAATACATAAACAAGCCTGGAAAAATATAAACCAGAACTGTTAACAGAAAGCACT
>TRINITY_DN6245_c0_g1_i10 len=2160 path=[1:0-40 3:41-239 5:240-1854 6:1855-1855 10:1856-1985 11:1986-2079 14:2080-2159]
CCGAGATCTACACTCTTTCCCTACACGACGCTCTTCCGATCTGGAAAGGAGGTGGCAATGTGGTTTAGATAAAGATAAACATTCTTTCCAAGTTCATCTGAAAATGCACTACACATTTTTTGGACATCACAAAACCATAACTAAATAATCTAACAATCAAATGGCGTTTTAATAATACTTGGCTCTCTGCATGCTCAAAGCACTTCACTAACATCTATTTAATCAATCCCCACAACACCTATGAGGCAAATATTATTATCCCCATTTTACAGATGGGGAGAGAGTTAAGTTTCATGCTCTCTCTCTACCCTTCTCCAATCTCTCTTGCTCTTGGAGTTCTATATTATTTACTGTTTTACTTCTAACACTAAGAGTGCGTTACAGGAAAAGACTATATCACTTGTCTGATTTAGACTTTCTGAATATGAACGTATCTCAAAATTACAACAGTGTTACTTTAAATCGGTGCCAAATAATGTCAGACCAGGAGGGCAAGATTCTTTATCCAGACTTTCTGATATCTAGAAACACTAAAAGTTCTTGGCTTGACTTCTCCAACATTGCTAAAGATTTTCTTCCTGTTTTCAAAAGTTACGATACTGTTGAGATCATGATGCATTTTTACTATGACATGACTGTGCTAATTCAAAAACTGCAGAGTAAATACTATTGGTGTAACTGCAGGTATCACAATCTGGCTCTAAATTTGGGTAATGTTAAATGCTCACATTTGAATAATGAACCACGAGAGATTACCATAATTATGAGCACCGTACCAACCAATATGTATTGTGAATTACTGGAACCCATGGACCCGCCTATGGTTTCCAGAGAAAAGCTTTCTGTAGTCTTATCTCAAAATGTAAGTAAGCAAATATATTGAACAGAGTTCTTCGCATTAGAGTAGAATTAGGGTTTCCTTAATTGCCATACTGAAGAGGTACAAAAAGGCTGGTGCTCTGACAATTCAGTATTCATTATACAGTCACAACATATACAAAAACAGGTCAGTAGTCCGACTAGTGGTATTTCACTTTTGTGAGATTGTCCAGTGATCCCCAAGAGAAGGAATTTCTTTATAAACGTAATCCAATATTCAGAGTAATTTTCATAGTTCCTCAAGATCAGTTAAATCCACCATGACTTTCAGAAACAGAGTGTCATCTTTGATATAGGAATTCTTTGTATTTTCCAGCATAGTGTGTGCCACAAACCGTGGACACCCAGAGGCAATATTCATTTCTCCATCAGGTCTTTTGAAACTGCTGCTGTTGGGATCAGCCTTGAAGGCTTCTACGATGTGGTTCTTTTTCCCACTTTGGTCCAGAAGCATAAGTGTAACCTTTTGCTTAAAAGGCCATGGTAGCAATGAGTCAAACTCCCCTCTCATCACTACAAAGTACAAGGAGACATGTGTCCCTTTTCCTGAGCCATCTCCATTCAGATATGCTCTTGCACACAACCTGTACCCACACCGGCTGGTGTAAAAAGGCTGGCTGAATATTGAGACAGTGCGACTTTCCACAGCTTCTCTCTTCTTTGTCTTGTAGTCCATAATTTTCCAGATCAGTTTTCCACTGTAACATGTGCCTTCCAAAAGCTTAAACCGTTCTTCATTTTTATTAAGCTGAGCTCTGTGGTTAGTGAGGTGAGCATCATGTTTGTTGAACTGGCCTTCCAAAACAACTAGACGCTGATCATATGTTTCCATAAAGGCAATCTTTTGCTTTATGTTTTCAATGGTCTCCAGTAAAGATCCTAGGTCAAATTTACTTTGCTGCTGGTTTGCCGTTTGTACGAGCTGCCTCACTTGTGTTTCCAGCCATGCCGATTTATCAAGGTGACTGGCCAGAGTCAGCAAGCTGCTGTTTTTACCAAACAGCTGTGTAAACTGCCTGAATTCCTTTTCACACTTTTTAACTGTGTCTGCTAGCTGCTGGATTTTAATCTCTTTAAATTCCAGGCTCTTATATAGGTCCGAGATCTGTTCTTCCAACTTTGAATTCTTGTGTAAGATCTGTAGCATGTGTTCTTTCAGGGAAGCATTCTCATGTTCTACAAGCTTTCCTCTTTTAACCTTAAGGAGGAGGGCAAACAAACACATGAAATACATAAACAAGCCTGGAAAAATATAAACCAGAACTGTTAACAGAAAGCACT
>TRINITY_DN6245_c0_g2_i1 len=290 path=[0:0-289]
GACAGAGAAGTGTTTTTCAATCTGCAGATATTAACACAATAAATTGGTAGTCAAATTACTGAATAATCTGAACACACACTTCACCTAAGCCCTGCATAAGAGGTACAAAAAAGATGAACTGATGTCAAGATACAATCAAACACCACCGATACAATACAGGTCAAATGCTTTCCAGTAAGACAATGTAAAGGAACTCTCACTGCATTCCTATCGTGTGTTTTGATGATAAATGAGGCTCTAAGATGGTTCTAAGAATCTAGAAGGAAGAGGCAAACCTGTTTTGTCCAAAG
>TRINITY_DN6161_c0_g1_i1 len=216 path=[0:0-215]
CGCATACAGTAATAAACCAGGAAAAACACTAGCAAGATTAGTTAAAAGGTGAAACAAAAAGTCACATATAGCTTCACTTCAGACAGACGACAAAACTAAGATATGTAAAGATGAGGAAATCCAGCAGGAATTCTTCAAGTTCTATCAGGCACTGTACTCCTCATCAAATCCTGACCCAATAGATTTGAAGTGCTTCCAATCGCAGCAGCAGGCACG
>TRINITY_DN6207_c0_g1_i1 len=1178 path=[0:0-1177]
TTTTTTTATTGTTAAAAGGTTTATTGCAGCAATACAATAAAATTTAGAAAACCTGTTTAGTTACAACTGAGTTTGGAAGTTGCAGAGCAAGGTCAAGTGACTTTCGATGCCACCCTGGCAACACCTTCGAGGGCTGATTTGCAGAAGGTGGGGGCATGTAACTTTATAAAAATCAGGGCCCCCTGCCGCAAATGAGTCAAAATAATCAGTCGTGATCGATAGTCCTGGCATCAATGGGAAATCCTGCATTTGGGACGCTGCAAGTAATCTTGCAAACTCTCCACTAGCTGCCTTCAGGCAGAGCCAAGTTGTTTTCCTCACTAAATATACTTAATTCAAGTCCATTGCACTCGAGGCTAGACACAAACACACACACAGACACACTCCCTCTCTCCCCCCTCCCCCATTAGCGATTCATGTGCAAAACAGTTTTGTTTTTTTTTAAATCCCAAACTACTAACCTGTCACAAAAGTATTTCTTGAAAGAACAGCCCCTTGTGTCAGTACAAGCTACTGGCGTCTGGATTTCCAGAGTGAAGTTACATGGAGGATTCGTGTAAAAAAAATGAAACATGGAAAACGTGACACTGACAGTTCTATGGCTTAATTCTTTTCAAAGCGATCACTTCAATCAATTTGAGCTAACGGAACTGGATTAAGGGTCTTGCGTTTACACGAGTGTTTTTATTTAAATCAGCAGCACAAAGATTCAAGTGCGAGACGACTAGAGAAGGGGACTCGGACGATCGCTACGTGATGAGATCCAGTGCAAAGCCAGTGGAGAGCCACGCGTTCAAGCTAGTGGCTCCACCCCCCGTAGCTGGAGCACCCGGACATGATCCAGCCCGCAAACCAGTAAAGTGCCTTTATTCCATCCATCTTGACACACTCAAACCCTAACTCTTCCCCCCAGCCTCTAAGTTGCAGTCGCAGCAGGAGTGGAGAGCGGGCATTTTCTCGAGACTCGATCAGCCATCTCTGTTCTTCACCGAACACCTCTTTCATTTCCAGCTTGCAGACATGAAACAAAGACAGCTTTAGGGGTGAAGTCTCACCTAACCGCTGCTGTGACAACAGGATGGATTGAGTCTTTGGTTTAAAAAAAAAAAAAAAAAAAAAAAAAAAAAAAAAGGGGGGAAAAGGGGGGGGGGCCCCCCCCGGTGGGGAGGGGGGCGAAA
>TRINITY_DN6153_c0_g1_i11 len=832 path=[2:0-244 5:245-260 6:261-283 9:284-300 10:301-305 12:306-307 13:308-316 14:317-340 16:341-349 18:350-376 19:377-387 22:388-477 24:478-609 36:610-679 37:680-831]
AGTTAACTAACGTAGGTGATGCAAGGGGAATTCATACAATTGGTAGCAGTTCGCCAGTAGCATATACGGGATGGAAAATGAATGATAGAAAAGACTCATCAACTATATTCCTGGAACAGCTGGAATCAACACAAGGAGCTGAATTTCAGCTAACTTGGATTTCATTTATTTCTATTTCCTTTTCTTTATTATTGACCTGGGGCTCTTATGTTGCCTGTGCTGCCCAGAGACACAGCTGGCATCTCTGTCACCAGTGAGGATGGTGTAAAAAACAGAAGGAGCTGTTTAGACTGGCTGCTTTATATGAACCTGTCTGTGTCTGGATACTGGCTTGCTGCCTGTGCTCCACACGGAGAGGCACTGCTGGCTTCCTCCCTCCCTGCTGTCCGTGCTGAGGAGCAGGGAGCTTCTAATCAGAAGGAGCTGCTGCTGCTGTGACGTCAGACAAGATTCCACATCGGAGCTGCACCACTTCGACGTCGAGGGCTTCTCAGCACCGACAGTGGTCAATGTCACAGCCGGCAGCCCTCGTGAAGCAGGTTCTCTGTGTTTTTGAAGAATTTTACCTATTCCTTGTGTCCAAAATGCTGAAGGTTGATCTCTCGACATTGCAGAGTGCCTTGTCGACGTCGAGACTGGCTCGCTCGACGTCTGACTGTGAAATTGACATCGAAGCGCCCTCTCTGGACGCTGAAGGAGTTGCAGGCTTGTAGCCTCCCCAACCTCCTAGAGCGTGAAATTGACATCGAAGCGCCCTCTCTGGACGCTGAAGGAGTTGCAGGCTTGTAGCCTCCCCAACCTCCTAGAGCGTGAAATTGACATCGAAGCGCCC
>TRINITY_DN6153_c0_g1_i12 len=405 path=[3:0-156 4:157-194 5:195-210 7:211-256 12:257-258 13:259-267 14:268-291 15:292-333 23:334-339 25:340-347 26:348-353 28:354-355 30:356-378 32:379-404]
TGTGCTGCCCAGAGGCACAGCTGACAACCCTGTTACCACTGAGGAGGGTGTAAGAGGAAAGGGAGTAAGCATCCCAGTAACCACAGAAGAGTGTATAATTTATTTTTATTATTTTTATTTCATTTTCCTTCTTATTGACCCCTGTCCAAGGGTCTGATTGTTGCCTGTGTTACCCAGAGGCACAGCTGGCATCGGTGTCACCAGTGAGGATAGTGTAAAAAACAGACAGAGCCCTTTTAGACTGGCAGCTTTATAGTAACCTGTCTGTGTCTGGATACTGGCTTGCTGCCTGGGCTCCACACGGAGAGGCACCGCTGGCTTCCTCCCTCCCTGATGTCAGTGCTGAGGAGCAGGGACTGGGAGCTTCTAACCAGAAGGGGCTGGTGCTGCTGTGACATCAGGCAG
>TRINITY_DN6153_c0_g1_i3 len=615 path=[2:0-244 5:245-260 6:261-283 9:284-300 10:301-305 12:306-307 13:308-316 14:317-340 16:341-349 18:350-376 20:377-382 23:383-388 25:389-396 26:397-402 28:403-404 31:405-406 33:407-614]
AGTTAACTAACGTAGGTGATGCAAGGGGAATTCATACAATTGGTAGCAGTTCGCCAGTAGCATATACGGGATGGAAAATGAATGATAGAAAAGACTCATCAACTATATTCCTGGAACAGCTGGAATCAACACAAGGAGCTGAATTTCAGCTAACTTGGATTTCATTTATTTCTATTTCCTTTTCTTTATTATTGACCTGGGGCTCTTATGTTGCCTGTGCTGCCCAGAGACACAGCTGGCATCTCTGTCACCAGTGAGGATGGTGTAAAAAACAGAAGGAGCTGTTTAGACTGGCTGCTTTATATGAACCTGTCTGTGTCTGGATACTGGCTTGCTGCCTGTGCTCCACACGGAGAGGCACTGCTGGCTTCCTCCCTTCCTGCTGTCAGTGCTGAGGAGCAGGGAGCAGATGCGCTTGCATCGGAGGAATCACTCACGGGAAATTGAGCGGGCTGCCATACAGACAGGCTCTATCCCTTCAATTCGCCTCACGGGAAATCGAGCGGGCTGCCATACTGACAGGCTCTATCCCTTCAATACTCCTTGCTCTTTGAGGGGATGGTGAACGGGCACCTGGAGGCACCGACGGTCCCGGGGCAGCGCACTCAGATCGGA
>TRINITY_DN6153_c0_g1_i4 len=687 path=[3:0-156 4:157-194 5:195-210 7:211-256 12:257-258 13:259-267 14:268-291 16:292-300 18:301-327 20:328-333 23:334-339 25:340-347 27:348-378 32:379-404 35:405-464 36:465-534 37:535-686]
TGTGCTGCCCAGAGGCACAGCTGACAACCCTGTTACCACTGAGGAGGGTGTAAGAGGAAAGGGAGTAAGCATCCCAGTAACCACAGAAGAGTGTATAATTTATTTTTATTATTTTTATTTCATTTTCCTTCTTATTGACCCCTGTCCAAGGGTCTGATTGTTGCCTGTGTTACCCAGAGGCACAGCTGGCATCGGTGTCACCAGTGAGGATAGTGTAAAAAACAGACAGAGCCCTTTTAGACTGGCAGCTTTATAGTAACCTGTCTGTGTCTGGATACTGGCTTGCTGCCTGTGCTCCACACGGAGAGGCACTGCTGGCTTCCTCCCTTCCTGCTGTCAGTGCTGAGGGGCAGGGACTGGGAGCGTCTAATCAGAAGGAGCTGGTGCTGCTGTGACATCAGGCAGAAGACTCCCCATCGGGGCTGCACCACTTGGACGTCGTGAAGGTTGACCCCCCTTGACGTCGCAGAGTGCCTTGTCGACGTCGAGACTGGCTCGCTCGACGTCTGACTGTGAAATTGACATCGAAGCGCCCTCTCTGGACGCTGAAGGAGTTGCAGGCTTGTAGCCTCCCCAACCTCCTAGAGCGTGAAATTGACATCGAAGCGCCCTCTCTGGACGCTGAAGGAGTTGCAGGCTTGTAGCCTCCCCAACCTCCTAGAGCGTGAAATTGACATCGAAGCGCCC
>TRINITY_DN6153_c0_g1_i6 len=404 path=[3:0-156 4:157-194 5:195-210 6:211-233 9:234-250 10:251-255 12:256-257 13:258-266 14:267-290 16:291-299 18:300-326 20:327-332 23:333-338 25:339-346 26:347-352 28:353-354 30:355-377 32:378-403]
TGTGCTGCCCAGAGGCACAGCTGACAACCCTGTTACCACTGAGGAGGGTGTAAGAGGAAAGGGAGTAAGCATCCCAGTAACCACAGAAGAGTGTATAATTTATTTTTATTATTTTTATTTCATTTTCCTTCTTATTGACCCCTGTCCAAGGGTCTGATTGTTGCCTGTGTTACCCAGAGGCACAGCTGGCATCGGTGTCACCAGTGAGGATGGTGTAAAAAACAGAAGGAGCTGTTTAGACTGGCTGCTTTATATGAACCTGTCTGTGTCTGGATACTGGCTTGCTGCCTGTGCTCCACACGGAGAGGCACTGCTGGCTTCCTCCCTTCCTGCTGTCAGTGCTGAGGAGCAGGGACTGGGAGCTTCTAACCAGAAGGGGCTGGTGCTGCTGTGACATCAGGCAG
>TRINITY_DN6153_c0_g1_i1 len=688 path=[3:0-156 4:157-194 5:195-210 6:211-233 9:234-250 11:251-257 13:258-266 14:267-290 16:291-299 18:300-326 19:327-337 21:338-338 25:339-346 26:347-352 28:353-354 30:355-377 32:378-403 34:404-687]
TGTGCTGCCCAGAGGCACAGCTGACAACCCTGTTACCACTGAGGAGGGTGTAAGAGGAAAGGGAGTAAGCATCCCAGTAACCACAGAAGAGTGTATAATTTATTTTTATTATTTTTATTTCATTTTCCTTCTTATTGACCCCTGTCCAAGGGTCTGATTGTTGCCTGTGTTACCCAGAGGCACAGCTGGCATCGGTGTCACCAGTGAGGATGGTGTAAAAAACAGAAGGAGCTGTTTAGACTGGCTGCTTTGTATGACCCTGTCTGTGTCTGGATACTGGCTTGCTGCCTGTGCTCCACACGGAGAGGCACTGCTGGCTTCCTCCCTCCCTGCTGTCCCTGCTGAGGAGCAGGGACTGGGAGCTTCTAACCAGAAGGGGCTGGTGCTGCTGTGACATCAGGCAGCAGACTCCCCATCGGAGCTGCACCACTTCAACGCTGAGGGCTTCTCAGCACCGACGGGTCAGTGTGCCAGCCGGCAGCCCTTGACACAGCGGGAATCAGCTGGAATGTGGAGGGGTAGAGGTGGCCCCAGCGCAGAGTCCTCCTAGACAGGAGATTATAAGAGCTGCTTCTTAAATTTCCTCTTTTCTGCTGCTCGTGAAGCAGCTTTTCTCACTTTTTTGAGGAATTTTTTCTTTTCTTTGAGCCAAAATGCTGAAGGTTGCTCCCTAGACGTTGTAGAGTGC
>TRINITY_DN6153_c0_g1_i10 len=433 path=[1:0-29 4:30-67 5:68-83 6:84-106 9:107-123 10:124-128 12:129-130 13:131-139 14:140-163 16:164-172 18:173-199 19:200-210 22:211-300 24:301-432]
CTTCTTATTGACCCCTGTCCAGGGGTCTGGTTGTTGCCTGTGTTACCCAGAGGCACAGCTGGCATCGGTGTCACCAGTGAGGATGGTGTAAAAAACAGAAGGAGCTGTTTAGACTGGCTGCTTTATATGAACCTGTCTGTGTCTGGATACTGGCTTGCTGCCTGTGCTCCACACGGAGAGGCACTGCTGGCTTCCTCCCTCCCTGCTGTCCGTGCTGAGGAGCAGGGAGCTTCTAATCAGAAGGAGCTGCTGCTGCTGTGACGTCAGACAAGATTCCACATCGGAGCTGCACCACTTCGACGTCGAGGGCTTCTCAGCACCGACAGTGGTCAATGTCACAGCCGGCAGCCCTCGTGAAGCAGGTTCTCTGTGTTTTTGAAGAATTTTACCTATTCCTTGTGTCCAAAATGCTGAAGGTTGATCTCTCGACATT
>TRINITY_DN6153_c0_g1_i9 len=257 path=[0:0-54 24:55-186 36:187-256]
GGTGCTGCTGTGACATCAGGCAGAAGACTCCCCATCGGGGCTACACCACTTGGATGTCGAGGGCTTCTCAGCACCGACAGTGGTCAATGTCACAGCCGGCAGCCCTCGTGAAGCAGGTTCTCTGTGTTTTTGAAGAATTTTACCTATTCCTTGTGTCCAAAATGCTGAAGGTTGATCTCTCGACATTGCAGAGTGCCTTGTCGACGTCGAGACTGGCTCGCTCGACGTCTGACTGTGAAATTGACATCGAAGCGCCC
>TRINITY_DN6153_c0_g1_i8 len=438 path=[1:0-29 4:30-67 5:68-83 6:84-106 9:107-123 10:124-128 12:129-130 13:131-139 14:140-163 16:164-172 18:173-199 20:200-205 23:206-211 25:212-219 26:220-225 29:226-229 33:230-437]
CTTCTTATTGACCCCTGTCCAGGGGTCTGGTTGTTGCCTGTGTTACCCAGAGGCACAGCTGGCATCGGTGTCACCAGTGAGGATGGTGTAAAAAACAGAAGGAGCTGTTTAGACTGGCTGCTTTATATGAACCTGTCTGTGTCTGGATACTGGCTTGCTGCCTGTGCTCCACACGGAGAGGCACTGCTGGCTTCCTCCCTTCCTGCTGTCAGTGCTGAGGAGCAGGAAGTAGATGCGCTTGCATCGGAGGAATCACTCACGGGAAATTGAGCGGGCTGCCATACAGACAGGCTCTATCCCTTCAATTCGCCTCACGGGAAATCGAGCGGGCTGCCATACTGACAGGCTCTATCCCTTCAATACTCCTTGCTCTTTGAGGGGATGGTGAACGGGCACCTGGAGGCACCGACGGTCCCGGGGCAGCGCACTCAGATCGGA
>TRINITY_DN6153_c0_g1_i7 len=335 path=[3:0-156 4:157-194 5:195-210 6:211-233 8:234-268 14:269-292 16:293-301 17:302-334]
TGTGCTGCCCAGAGGCACAGCTGACAACCCTGTTACCACTGAGGAGGGTGTAAGAGGAAAGGGAGTAAGCATCCCAGTAACCACAGAAGAGTGTATAATTTATTTTTATTATTTTTATTTCATTTTCCTTCTTATTGACCCCTGTCCAAGGGTCTGATTGTTGCCTGTGTTACCCAGAGGCACAGCTGGCATCGGTGTCACCAGTGAGGATGGTGTAAAAAACAGAAGGAGCTGCTTACACTGGCAGCTTTATATTAACCCCAGTCTAGGTCTGGATACTGGCTTGCTGCCTGTGCTCCACATGGAGAGGCACAATAGGCTTCCTCCCTCCCTGC
>TRINITY_DN6153_c0_g1_i13 len=404 path=[3:0-156 4:157-194 5:195-210 6:211-233 9:234-250 10:251-255 12:256-257 13:258-266 14:267-290 15:291-332 23:333-338 25:339-346 26:347-352 28:353-354 30:355-377 32:378-403]
TGTGCTGCCCAGAGGCACAGCTGACAACCCTGTTACCACTGAGGAGGGTGTAAGAGGAAAGGGAGTAAGCATCCCAGTAACCACAGAAGAGTGTATAATTTATTTTTATTATTTTTATTTCATTTTCCTTCTTATTGACCCCTGTCCAAGGGTCTGATTGTTGCCTGTGTTACCCAGAGGCACAGCTGGCATCGGTGTCACCAGTGAGGATGGTGTAAAAAACAGAAGGAGCTGTTTAGACTGGCTGCTTTATATGAACCTGTCTGTGTCTGGATACTGGCTTGCTGCCTGGGCTCCACACGGAGAGGCACCGCTGGCTTCCTCCCTCCCTGATGTCAGTGCTGAGGAGCAGGGACTGGGAGCTTCTAACCAGAAGGGGCTGGTGCTGCTGTGACATCAGGCAG
>TRINITY_DN6153_c0_g1_i5 len=686 path=[3:0-156 4:157-194 5:195-210 6:211-233 9:234-250 10:251-255 12:256-257 13:258-266 14:267-290 16:291-299 18:300-326 20:327-332 23:333-338 25:339-346 27:347-377 32:378-403 35:404-463 36:464-533 37:534-685]
TGTGCTGCCCAGAGGCACAGCTGACAACCCTGTTACCACTGAGGAGGGTGTAAGAGGAAAGGGAGTAAGCATCCCAGTAACCACAGAAGAGTGTATAATTTATTTTTATTATTTTTATTTCATTTTCCTTCTTATTGACCCCTGTCCAAGGGTCTGATTGTTGCCTGTGTTACCCAGAGGCACAGCTGGCATCGGTGTCACCAGTGAGGATGGTGTAAAAAACAGAAGGAGCTGTTTAGACTGGCTGCTTTATATGAACCTGTCTGTGTCTGGATACTGGCTTGCTGCCTGTGCTCCACACGGAGAGGCACTGCTGGCTTCCTCCCTTCCTGCTGTCAGTGCTGAGGGGCAGGGACTGGGAGCGTCTAATCAGAAGGAGCTGGTGCTGCTGTGACATCAGGCAGAAGACTCCCCATCGGGGCTGCACCACTTGGACGTCGTGAAGGTTGACCCCCCTTGACGTCGCAGAGTGCCTTGTCGACGTCGAGACTGGCTCGCTCGACGTCTGACTGTGAAATTGACATCGAAGCGCCCTCTCTGGACGCTGAAGGAGTTGCAGGCTTGTAGCCTCCCCAACCTCCTAGAGCGTGAAATTGACATCGAAGCGCCCTCTCTGGACGCTGAAGGAGTTGCAGGCTTGTAGCCTCCCCAACCTCCTAGAGCGTGAAATTGACATCGAAGCGCCC
>TRINITY_DN6153_c0_g2_i2 len=353 path=[1:0-177 2:178-352]
CCCATCTAAGGGTCATAATGTTGCCTGTGCTGCCCAGAGGCACAGCTGACAACCCTGTTACCACTGAGGAGGGTGTAAGAGGAAAGGGAGTAAACATCCCAGTAACCACAGAGGAGTGTATAATTTATTTTAATTATTTTTATTTCATTTTTTTATTGACTCCTGTCTGAGGGTCTTGTTGTTGCCTGTGCTGCCCAGAGGCACAGCTGGCATCCCTGTCACCACTGAGAAGGGTGTAAGAGCAAGAGCAAAGTAACCCTGTGCTGCCCAGAGGCACAGCTGGCATCCCTGTCACCACTGAGAAGGGTGTAAGAGCAAGAGCAAAGTAACCCTGTGCTGCCCAGAGGCACAGC
>TRINITY_DN6153_c0_g2_i1 len=247 path=[0:0-71 2:72-246]
CAGTACAGTCTGTTACTTGAGGTTTGTGTACTCCTATCCTCACCACATGGACCAGCCAGCCATCAGAGGGGCTTGTTGCCTGTGCTGCCCAGAGGCACAGCTGGCATCCCTGTCACCACTGAGAAGGGTGTAAGAGCAAGAGCAAAGTAACCCTGTGCTGCCCAGAGGCACAGCTGGCATCCCTGTCACCACTGAGAAGGGTGTAAGAGCAAGAGCAAAGTAACCCTGTGCTGCCCAGAGGCACAGC
>TRINITY_DN6153_c1_g1_i1 len=223 path=[0:0-222]
ATGTTGTTGCATGCAATTATCATCACACGGCCACGGAAATGCTGCTGGAAATAGTCTAGAGCTCTTTGAATAGCCATGGTCTCCAACATGTTGATGTGGAGACTGCTGTGGGTGTTGCTCCAGGATCCTGAAATGTCCATGTTTCCCAGGTGCACTCCCCACCCTTTCAGTACAAGAGTGCACTGCCCCGGGTCCGTCCGTGCCTCCAGGTGCCCGTTCACCA
>TRINITY_DN6160_c0_g1_i1 len=3265 path=[0:0-3264]
CCGATCTTTTTTTTTTTTTATTTAGAGAATACTTTATTAGTTTTTGTAATCAAACCCATGTAAATAAGACCTTACATGTTTAATACAGTGCATTACCCCTGTACAAATGGAAAAAATTAAGTAACATTTCTAGACCAATATGGCTGTTAATTTCTGTACAATGCCAACTCACAGTACAAGCGGAATACTTTCCCCCCCCCCCCAAAGTTGACATCACAGCTAAGGTTTTCAAAAATTCAAATTATATATATATATATTTATATAAAAAGATAACCAATAAAGATTCACTAGGCATCAATAGCAGCAACAGCCTCTCCAGCCTCTGCGGTCATCCAAACAAAATTATACACATCAGACTCTCCGTTCACTCTTCGTTTCAAAAAAAGTAAAAAAAGAAAAAGAAAAAAAGGAACATCCCAGAAAAAAACAGTAAATCTTGTAAATGATGTGGTACCTGGTGCTTTTATTAGCTTCTTAATCATTGTCTGGAAAAGTCTCAAGTAACAATTAAAAACAGCTCTCCTATAGCACAGTCACTACTACAGATCATAAGGTGGTACAGGATATATTACATTCACAGAAATATCATACAGTACTCTTCTACAGCTATAATACTAGAGGATACAATTAAAAAGGCATTATTTGACTTGATTCTACTTTCCAGCAAACAATGGGCGGGAAGGAGGTGCAATGCAGCTCACTTACAAGAATGCACCTTTTCAGAGAAAATTCTCTTTAATCTAAAAAGAGTTCTCTTTAGTTAGGCAGCACAGTTTCAAGTGCTTGTTGTTCTAGACAGACAAACTGGAAACCGTTCAAAGACAACCAACTTCACATGAAGATGGCAGAAAAGAACTCGTGGCTGTAAATGCAATTAGCCTTCTAAATGCAAAGATGAATAATTGAGAGAATGTGGTATTAGAGGAGCACGACTGCCATGTTACGCTGTGGTCTAAATACAGTATCGTATTAAAGTAGCAGCAGCTAGCTCTGCCTTTTAAGGAAAATGTGACTATGTCACTGTCTCTATGAATGCTCTATTGGTTTAAGATGATGCACAGTGGTAGCAAAGCTACTTGACTTGCCAGTGAAACAGAGGAATTACGGAACAGCAGTCTTGTAAGTCACTGAAAAAATATATTAAAAAAATTACTACTCTGCCCAGCATAGTCTCCTCAGACTTGTATGTTGGACACACAGCCTATCAAAAACCAGCAGCCAAAAAACCAGCAGAGCATGACTAGAGAGTAAGCATTCCATCAACAAGGTATATATCTCTTCAGCCATCTGCTTCCTCTGCAGTGTAATTTCTCATTATGCATCCTGATGTGTATGTATATATACACGGCACTCACAGTATGGCATAAAAGCTGCAAACTCAAAGAACCTAAAAGCTTTTGTGGCCCTCCAGCTGTTCATGCCTGCCTGTGCCAATCAGCTTCTATGTTCCGACAGCCTTGCACCTGGTTACAGCATCACACTGCTGTTACTTAGCTCTCCCTAACGCCAGAGAAAAACCATAGCGTTTATGATTTAGTTTCTTCTGTCTTGATTGCCTGAGGTTTGATTGGTCCAGTCCTAACAGGTTTGGTGGCTGCTGCAGGGGCAGGGCTTGGCTTCTCCTCCACTTTATCCTGACAGACCCCTGGGGAGTCCGTCATTGCCTCAGAGTCTGTGTTTCCATCGTCGTCCACTTTCTGTACCTTGCCTCCCATTGGCTTAGTTTGCTGCTGCTGCTCAGAGAAGAATCTCTGCGTGGACTGAAGAACTTCTGCTCTCTGCTTTGCCTTCATGTCTTGTTCAGCCTTCATCGCAGCCTGGGCCTGATTGCCTCTGACTCCAGACAATGATCCACAAGGACCCCTGGCCACATGTGGTAAACGAGGGTGGCTCATAAGGCCTGTGGTCATCTGAGGTGGCATCTGACTAGCCAGTGCCATTGGTGGCCTCTGAACAGGCGCTGGGAAGGTGTTAGTATGTGGGGCTCTTACCAATGGAGGGACCAGGTTAGGCTGAGAGAGGATCTGGGGTGCGAACTGAGATGGGAACGGCTGTGCCATCCTCACAGTTGCAGCTGCTGACTGAAACTGCTTCTGGTAGACAATGTTGTTCATTTTACTGGACTGGCTGTTAGGACTTGTAGAAGCGGCCTTCCAGCCACTTGCACCACCATAGAATTCATCATGCTCATGCCATCGGAAAGGACTTGATGTTGGAGTGGTGCTTCTACCAGTAACTGGAGGAGTACCCGGTTTAATATCGATGCCACTTCCAAAACCTTTCAGGTCCATTTCAGATATCTTCCCAGTAGCAGTGATCATGCTGTGCTGAGTTCCTGCAGGGATTAATCCTCTGAAAGGCTGACCTGCTTGTGCAGGCCTACTCAGACTTTGGGGCTGAGCCTGTGGTGGTGCATGTTGCAGTGGAGGCTGTAGGGTCTGGGGTAGAGCAATTAGAGGCTGCCCTGTGGATCCAAAGTTGGGCAAAGTAAGTTGTGAGCCTGGTATAGGTACTGTCATCTGCTGGAGAGCACTGGGAGACTGTGCAGTGTTATAGAAATTGGTCTGGGCAGGCTGTTGAACTTGTCCAGAATACAGATTTGAAGCCTGGGTAAGAGTAGCTCTGGCCTGGAGTAGGTGTGTGTCGATAAGCTGGGAGCCCCCTAGCCCTGAAGCTTGACCAATCTGATGTTCATACAAAATGGGAATAGGCTGAGTGTTAGTAGTCTGTTGAAATGCGAGGGTTGATTGTGCCTTGGCAAGTTCCTGGTGTTGAACTGTTGAGAAGTTGTGTAAGGCTGTGCCAGACAGGACTACTGGCGATGGCTGAGAAAGGCCACTCTGCATAAAAGCTTGCTGTGATCTATAGGGCTGTAAGGAGGAGCCGAACAATTCCTGAGCCTGAGAAACAGCAGGCGCTGCACCTAAACTCAGCTGGGCTTGATGTTGTCCTTGTAGAGGTGCATAAATAGGGATGGGTATCTGCTGCACAGAAGTGGGCTGTGAAAGTCCTGGCTGAAAGCCTTGCTGCTGTGCCAATGAAGGTGGAGCCAGACGTGCATGCTGGGTGCTGAATAAGTGGCTTGTGTCCATATAGTACGCTGGTATCTGAGCTGCAGGACCTCAGAAAAATAAGAATATTAGTGTGTGCTTGCCAAGCTTTTCCTTCAAGGCAAACTCCTGCTTATTGATGGAACAGTACCCAGAAAGGGAATGCTATCATATGTGAAAAGGTATGTTGATTATTTGCCTGTTATAACTTTTCA
>TRINITY_DN6150_c0_g1_i2 len=700 path=[0:0-429 1:430-699]
AGACTCTTCGGATTCTTCTTTTGCCTCTCCCTTAGCTGGAGTAGCTGCAGCAGGGACAGCCCCAACAACTGCAGCAGGGGCAGCTGCCACAAAGGCTGAGGGGTCAGCCAAGAAGGCCTTCACCTGTAAAAGGGTAAACGCAAGTGGTGACTTCAGAAAGCAACAAGTGACCATGTTGTACAGCTGCTCCACTGCCATCTCACTGAAGAGAGATGACACATTCATGAGATTCCAAAGGGATTAGAATTATCACAACATCCGCAGTCTAGAAAGGCCATGTCAGCAACTTTCTTGAAGCCACAGGAAATTTACCCCTACTAAAGTTGGAAACATAATAATAATGGGCAATTTCAATTACCCTAATATTGACTGAGTGAATGTCTCCTCGGTGTGATACAGAGGTAAAATTTCTAGATGCCGTAAATGACTGCTTCTTGGAGCAGCTGGTCTTAGACCCTACAAGAGGAGCTACTTTGGATGAGCACAACTGTGGTAGAGCCGCTTGGTAACAGTGGTAATATCAGATTTGACAGATGTGGGAGATGGACAAAAAAAAACTACTGCAGTAACTTAACGGGAAACTATGCAAAAATGAGGAGACTAGTTAAAGGGAACCTAAAAGGAGCAGTTTAGAGGGTTAAATGTGTGGAAGAGGCATGGAGATTATTTAAAAGCACCATTTTGGAAGTGCAGATTAAAT
>TRINITY_DN6150_c0_g1_i1 len=491 path=[0:0-429 2:430-490]
AGACTCTTCGGATTCTTCTTTTGCCTCTCCCTTAGCTGGAGTAGCTGCAGCAGGGACAGCCCCAACAACTGCAGCAGGGGCAGCTGCCACAAAGGCTGAGGGGTCAGCCAAGAAGGCCTTCACCTGTAAAAGGGTAAACGCAAGTGGTGACTTCAGAAAGCAACAAGTGACCATGTTGTACAGCTGCTCCACTGCCATCTCACTGAAGAGAGATGACACATTCATGAGATTCCAAAGGGATTAGAATTATCACAACATCCGCAGTCTAGAAAGGCCATGTCAGCAACTTTCTTGAAGCCACAGGAAATTTACCCCTACTAAAGTTGGAAACATAATAATAATGGGCAATTTCAATTACCCTAATATTGACTGAGTGAATGTCTCCTCGGTGTGATACAGAGGTAAAATTTCTAGATGCCGTAAATGACTGTTTCTTGGAACCTACGAGAGGAGCAGCTACTTTGGATCTAGTCTTAAGTGGAGCACAGGAC
>TRINITY_DN6150_c0_g2_i1 len=242 path=[0:0-241]
AGTGGGAGTATACTATCGGCCCCCTGATCAGGACGGTGAAACTCACCGTGAAATGCTAACGGAGATCACGCAGGAAACGCAGTAATAATGGGTGAATTCACTTACCTTGATACTGACAGGGTGCATGTGTCCTCAGGGTGTGATGCGGAGGTCAGATTTCTAGATGCCGTAAATGACTGCTTCTTGGAGCAGCTGATCCTGGAACCTACCAGAGGCGGAACTATTTTAGATCTTGTCCTAAG
>TRINITY_DN6150_c0_g3_i1 len=360 path=[0:0-359]
CCGAGATTAGACAGGCTACTAAATTTGGAAAATGCAGTAATAATGGGCAATTTCAATTACCCTAATATTGACTGGATGAATGTCTCTCCAGGGTGTGATGCAGAGATCAAATTTCTAGATGCCAGAAACGACTGCTTCTTGGAGCAGCTAGTCCTGGAACCCACAAGAGAAGGAGCTACTTTGGATCTAGTCTTAAGCGGAGCGCAGGACCTGGTGCAAGGGGTTATGGTGGTAGAGCCACTTGGTAATAGTGATCAAAATATTATCAAATTTGACATCGCTACAGGAGGGAGTGACAACAAAAACCAACAGTAATTTTTAACTTTAAAAAGGAGGAACTATCCAAAAATTAGGAACTAG
>TRINITY_DN6232_c0_g1_i1 len=999 path=[0:0-491 1:492-998]
ATCTCCCGTCTCCGGGGCCTCCCCCTCAGCTGCCCTGTGGTCGCCGTGGAGCTCTGGGAGCTCCCCTCCCCCTCGCTGTCTGTGTCCTCAACTGTGTCCTGGGAGGCCTTGGTGTCCTGAGGGGCGGGCCAGAGTGAGAGGGCGGGCGGACCTGGGGCTGGATGGCCCCCCCTGGGTGACTGCTTTCTCAGGAGGCCTGCAGGGACCAGGAGGCGGATGCGCGGGCCCAGCAGGCATGCCAGCGGCTGGAGCGGTGGTGGTGGCAGTGCCAAGGGGCCCGGCGTGCCTGGGCGGGCAGGGTGCCTGGCGGGGCGACTGCTATCACATATGCACTCATGGTGCCGGCGTGCAGGAGCAGGGAGGTGCCGATGTCATGCGAACAGTCCATCTTCACTGAATGCTCCCGCACCATTCTGTCTATGGCCTGCTCCAGCCACCCAAACGCCTGGATCTGCCTGCTATGCTCCCGGCGCTCCCATCTCCACACCAGCCGCACCTCCGCTTAGACCCTCTGGTCCCTTGCCTCCGCTTGTTACAGGGAGCATTCCGTGGCCACCTCCATCCGATCAATGGCTGCTGTCATCCACTCGCCCTGCTCGCTGGTAGAGCAGACAGTATCCTCCGCCTGCTTCTCCTTCCGGCACCGTACCCATGCCCGGTGCTCTCTCATCCGCTGCGCTGGTGGCACGGGCCCAGCTTTCTGGGACCCCTCGAGTTGCCCTGTTGGGTACACAATAGGTGCTGTTTAGGTGCCCCGGCCGGCCACCCCCTGTCCCGTGGCATGGCTGGGTGGGGGTGGGGTTCAGGCCCCAGCCCCTCCTCGGATTGGCGGTGTGTCTCACCGGGGACAGCTGTCTGCTCCCGGGGCTGTTCTCCGGTGCCATGGTGTGCTGTGTCCTGTGGGGATATGGGAGGGGTTGGGTGGAGGGGCTGCCTTTGTCCCCCAGCAGACCCCGGGGCCCCCTTCCCATGTTCTCGAGATCGGAAGAGCACACGTCT
>TRINITY_DN6232_c0_g1_i2 len=562 path=[0:0-491 2:492-561]
ATCTCCCGTCTCCGGGGCCTCCCCCTCAGCTGCCCTGTGGTCGCCGTGGAGCTCTGGGAGCTCCCCTCCCCCTCGCTGTCTGTGTCCTCAACTGTGTCCTGGGAGGCCTTGGTGTCCTGAGGGGCGGGCCAGAGTGAGAGGGCGGGCGGACCTGGGGCTGGATGGCCCCCCCTGGGTGACTGCTTTCTCAGGAGGCCTGCAGGGACCAGGAGGCGGATGCGCGGGCCCAGCAGGCATGCCAGCGGCTGGAGCGGTGGTGGTGGCAGTGCCAAGGGGCCCGGCGTGCCTGGGCGGGCAGGGTGCCTGGCGGGGCGACTGCTATCACATATGCACTCATGGTGCCGGCGTGCAGGAGCAGGGAGGTGCCGATGTCATGCGAACAGTCCATCTTCACTGAATGCTCCCGCACCATTCTGTCTATGGCCTGCTCCAGCCACCCAAACGCCTGGATCTGCCTGCTATGCTCCCGGCGCTCCCATCTCCACACCAGCCATCAATATGCTGATGGCACTCAGTTCTACCTCCCTTTTTCATCCGACCCAGGTCCTGCAGTCTCGGTGAG
>TRINITY_DN6232_c2_g1_i1 len=202 path=[0:0-201]
CCGGCACTCCCGCCTCCGCTCCAGGTGCACCTCCACCTGGAGCCTCCAGTCCCTTGCCTCCGCCTGTTGCAGGGATCACTCTGTGGCCACCTCCATGCAATCCACTGCTGCTATCATCCGCTCCCCCCGCTCTGTGGTGGAGCGGACTATGTCTTCCGCCTGGTCCTCCCTCCGGTGCCGTACCCATGCCCGGTGCTCCCTC
>TRINITY_DN6166_c0_g1_i1 len=483 path=[0:0-482]
GCTTGTTGACGTCCGTCCGCTCCACCTTGATCCATCCGTCTTCCTTCATGTGGTACACTGCGCGGAGACAGGGAGTGAGCGATACAGGCCAGGCCTGGGCAGGGACGCTCTGAGCTATTTTGGCATAAGAGGGGGTGACCCTCCGGCCCAGGGAGACCAGGAAGCAGAGAGTCGGGGAGAGAAATGCAGAAAATCTCATCCTGCCTCTTTATCCTGGTCTCCTGCCTCCGTCGGGGTGGAGCTCTCCCTCGGTCACCCCAGGGTGGGGTGGGGTGGGGGGCTGGGAGTGAGGCAGAATCTGGGTGGGCTTAATCCTTTCTCTGGCGCTTCCGCTGTCCAAAGCGCCTTTCAGTCCTTCTCTCGTTCCCCCTCAGAACAATGCAGCGAGGCAGCTCACCCTTATGTCCATTGTACAAATGGGCGAACTGAGGCGGAAAGAGAGGGATTTACCCAAGGCCACTCAGCAAGTTCATGGCAAAGATG
>TRINITY_DN6152_c0_g1_i3 len=247 path=[0:0-172 2:173-183 3:184-246]
AAGCAAGATAGTTGATACAGAGTGGTTGTTAGAAATGAAAGGTAAACATAACGCATTCCTAACTTATACTGGTTGAGTTCCTAAATTACGTATTTTACCCTATACAGTTCCATAAGCTTCTTGTTCCTCAGCCATAAAGGTAGAATGGCTGGGCGCTGGCTTCTTAGTTGGTAAAGAGCAAAATCATGTCTCTCTGCTCGTGTTTTCCTTCAGCCTGCTGCTAACAGGCAGGCTTTCACATGTAGAT
>TRINITY_DN6152_c0_g1_i1 len=233 path=[0:0-172 2:173-183 4:184-232]
AAGCAAGATAGTTGATACAGAGTGGTTGTTAGAAATGAAAGGTAAACATAACGCATTCCTAACTTATACTGGTTGAGTTCCTAAATTACGTATTTTACCCTATACAGTTCCATAAGCTTCTTGTTCCTCAGCCATAAAGGTAGAATGGCTGGGCGCTGGCTTCTTAGTTGGTAAAGAGCAAAATTCTGTCTCTGTCCATGTCTCTTCAGCCTAGCTGCTGCTGATGGCAGGCA
>TRINITY_DN6152_c0_g1_i2 len=211 path=[0:0-172 1:173-210]
AAGCAAGATAGTTGATACAGAGTGGTTGTTAGAAATGAAAGGTAAACATAACGCATTCCTAACTTATACTGGTTGAGTTCCTAAATTACGTATTTTACCCTATACAGTTCCATAAGCTTCTTGTTCCTCAGCCATAAAGGTAGAATGGCTGGGCGCTGGCTTCTTAGTTGGTAGGACGAACACTCCCCAAGCACTACCTGTTGAGTTCTCC
>TRINITY_DN6152_c0_g2_i1 len=262 path=[0:0-261]
GACGTGTGCTCTTCCGATCCGCATCTTACCCTACCCAGGTCCAGAAGTTCTGGTTTCTCAGTCATAAAGGTAGAAAGACTGGGCGCTGGCTTCTTAGTTGGTAAAGAGCAAAATCCTGTCTCTCAGTTCATGTTTTCTCCAGATTGCTGCTGGCTGACCTTTCGTATGTACATCAGATCTCAAGATGGCTGTAGGAATGAGCTTCTCTAGGTGACTTACTGGCTCATTTAAATAGTCTTTGTCTCTGTTCTCACCTTTGGGG
>TRINITY_DN6238_c0_g1_i5 len=3057 path=[2:0-2393 3:2394-2519 4:2520-2598 6:2599-2695 7:2696-3056]
TTTTTTTTTTTTTAATTAGGAAACTATTTTATTTAAACAGCAAAGGGTTAAACACCATGCTAGGGCCAGGGTTGTATTTCTCCAGCCAACAAATAACAGCAAGGCAAGCAACTATTGGAATCAGGAAGGAAAGTGAAATCTATTGTTCTCTCCAAATTAGCTGATAAGGCATATCAATTATTATCACTGCAAAACCACACGTCAGTGAAAGCTAAGCAAAATACAGCAATACTAAATCAATGCCAGTCCAAAAGCTTTTGAGTTCTACACAGACAGGCACTCCCAAATGCTTTCGGCAGGTTAGAAGTCATGCAGGTCTATCACCTCCCTTGAGTCCTTGCACTGAAATATCCCTAGAAGCCCAGATCTGGAATGCAGCAGAGCTAATGAAGAGTTGTGGTTATCCAGCATACAAGGAAAACTAATCTGTAACCTAACATTTTCCTGGATTTTTTAAAAGAAGATTTGGTGGCAAGTGTTAGGTGGAGAATTGCTCTCACCTGTATTCTCCAACCATTGTTATGACCTTTCATTAACCAGATATGCACATTTTAGGACACTTGAGAGGAATGCAACCATTAGCACCAATGCAGCCCTGCAACCTGTATTTCTCATGTCTCCTCTAAAATGTGCATATCTGGCCCCCCTACCAACTCAGCTATTCTGTTAGCAGAGCAGATGCTTTATGGCAATTTTAACATTAATCCTGGGAAGTTTGTGTGGGAATCACATTGTCCTGCCTTCTGTTTATTTGCAACCATTCCCTAAAATGAAATATCTCTCTCGCTGCATCTCCAAAGCCCAATTAAGTCCTGTAAAAGGTAAGTCTTAGCTTTAAGGGTGGAGAAACTGAGGTGCAGATAGTTTTAGCATTATTAAATTCAAGAACATGAGACAGGGCTCAAAATCCAGCTCTGTCTCGCATTATTGAATTTAACGCAGGAAAGGGAAATAACGCTAAAACCCCTGTGCCCACGCTCGGGGGTTTCACAGAACCAGACTAATGCGAGGGAAACTCACAATAGTCCCCTGCCCCTTTCTTAAGGTGGGCATGTGCAGCCTACGGCTCAGGGTGGGGCTAGACTAAGCAGAACTCTATCCGGGGGGGCTGCCAGGGCAGCTGGGCTGTGTTGGAGAGTGGGCTGCTAGGAGCTAGCAGAAGTTCTACCTGAAGGGAACGAGCCAGCCTGCAGCCAGGGACTAAGTGTGTTCTTAGACAAGTGCCTCCCCACCCAGGGCACCAATGCAGCCCCGCAAACATGCATGATGGATATGGAGGCATTTGTATGTAAATACCGTAAATAGCTGTCAAGGAACTTGTACGGGACTGGGGAATACAGGGCAGGTGTAAATAAAGAGCACACACAGAGCAAAGAACCTGCGTGGGCTGCTCTTTTGGGGGGAGCTAATCCTGCTAATACTCAGCCCCCCCCCCCCGGGCACCTTGTTACACACAGCCCCCACCAAGTGCGGCACACCTGAGTGTCCTGGGCACAGAGCCATAGCCCGCACAGAGTCCCCACGGGGGCGGCTGATGGGCAGGACAGCCCTTCAGAATTTCAGGTTCACTTTACGTTGTTTTGGTGCTTGGGGCTAGAGCTACGCAACATGGCCGGAAGGAATTTGGCCAAGGAAGGGAAAATCCCACAAGTGACTCTCTGCCAGTTGAATTACTACTCAAGGAAAAGCCCCCTTATTTTCACATTGATTTTGTGATGTGAACATGCAAATGTACACGGCTGTCCCCACGTGCCCTGCTCCAAGGCATGATTGGTCTTGGACCAGGGCATCCATTCCAGGACCGACACATCCTCCGCTCCAGTCTGCCACAAGAGCTCTCCAATCGCATCCTGACACCGCAAACTCATTTGTGTAAATAGGGAATTTGCTATTGCCTTAGACAGCTCAACAACCACCTCTTCCTGCAACAAGAGAACACTTCACTTGGGAGTCAGCAAGGCTCACTGATTCTACATCTTTAGCGCTGCAGGTCAGGTATCCAGTCTGACAACTGCACCACCGAGCAAGTGAAGGAAAGAGACTTAGGTTTTATGTTCATTTGACCAGGTTTCTCATGATGCTTAGGGAGGACCCCCTGTACCCTGCCCCGAAGTGGTTCCAGTGGTTCATGTAGTGGAAAAGCTGGTATAGCTTGAGCCGTTTCTCAAAGCCTGGCACTTTGGGGAGTTTACTGTGGTAGGCAGAATAAAAGGAGCTAGTGAACCCACCAAACATCCCAGCTATTGCTAGTTCATACTCCGAGTGGCCATAGAAGGAAGCAGGGTCAAAGATAATTGGGCCACAATCATCCTCTGCTACGTTTCCTCCCCAAAGATCCCCATGCAGGAGAGCAGGTACAATCTCCATGCCATCGAACAAACTGGGTATCTTCAGCTGGAGCTCTGCCCACAGTTCTTGTGCCTCCCTGTCTCCCGAACTCTTTTCGATCAGATCCATCTGGGGCTGGATTCGCTGCTGGGCAAAGAAAGTCACCCAGTCCTCCTGCCAGTCGTTCACCTGTGGGAGATATCCACAACAGGTGACTGTATGGAACCCAAACTGGTTCACAGCCTGGACATCTTCTTGCCCCACACCTTTCCCGACTGTGCTCCCCTCTTCCTTCAGTCTCACGCCAAGCTTTTGGTTGTGAAGATGCAGATCAGCCAGTTCTGTTCCAAGCTTTGCTGAATGCCTGTTCAGACTCCTCATTTCCAAGTGCTCCATCACAAGCAGGCTACCCCCCTCAGGCAGGTCAATCACTTGGATGGGTTTAGGTCCCCTGACCGTCTGTGTTTGCAGGATGGCTGTTAAACTTGCCATTTCGCCTTCAAACATCCTCCTGGCCTCAGGTTGGCGGTTGCTCTTCACGTAGATCCGGCCTCGATCCGTGTGGTAGCTCCGGCCCTGGCTGATGCAGCCGCCCCCCGAGTGCCCCGTGGGCCGAAGCACCGAGTACCCCAGCTCCCTCCGGAGAGCGGCCTCTTCCCCCTTCTCCCCCATGAGCGGCGCCTCCCGGGATCCGACTTGGTCGGATCAGAACTCGCTACCTACCTGCTC
>TRINITY_DN6238_c0_g1_i1 len=1242 path=[1:0-783 6:784-880 7:881-1241]
TTTGGCCTATGGCCATAAATAAAATGTATTAATTCATCCTTAACTAAGACCGCCAAACACTAAGCTCATACAGTGTTTATTATATACAGCAAATCTAAATGAATAATTTTGCAGGGATTTCTATTCCTTAGAATAGGATTTTGCTGTCCCTTCATTTTATTTTATAAATATCCTTAGAGCAATGAGGGTGGCTAGTGAGAAGGGATCGTCTTGTATTGTGGCAGCAAATTTTGATGAAGGCATAGGAGGAAGACAGCTTGTAAAGTGCATGTCCTGTGATGGGAGGAGGACAGCTCCTTTTTTCTTGTGCGGTAAATAAAAGAGGAAAGCCTAGTATATCAAGTCTTATTTTAGCTTGTTTGCGTCTCACTAGGTACATCTCCAGTGAAAACGCAAAACGGGACCTATGTTAGATGGAAAAAGTGTCGTTTCTTATGCCATTAGTAATAATTTTACAGTTCTGTGGTACTTATGATGTTTTCTTATCTCTTATTCTTCCTCACACCCTCCATGTCTGAAGCAAAGGCTTTGTGATGACCATTAAGAGACTCAATCCCAAAGGAACATCCCAAGTTTAACAAATGTTTTACTCATTAAATCAAGATCATGCTCTTTCCTAGATTTCAATTCCCATTAAACACACACAAATACATTTTTAGGTTGATTTTCATTACAGCAAACTAGAGGACCCTAACTTAACAAGTCCATTAAAGTGTGCCATTCTATAGGTCATCTCTATCAAATGAACTAATTTCCTAGGTGGCAGCAGCAGTTGTGTACTCTACCGACTGTGCTCCCCTCTTCCTTCAGTCTCACGCCAAGCTTTTGGTTGTGAAGATGCAGATCAGCCAGTTCTGTTCCAAGCTTTGCTGAATGCCTGTTCAGACTCCTCATTTCCAAGTGCTCCATCACAAGCAGGCTACCCCCCTCAGGCAGGTCAATCACTTGGATGGGTTTAGGTCCCCTGACCGTCTGTGTTTGCAGGATGGCTGTTAAACTTGCCATTTCGCCTTCAAACATCCTCCTGGCCTCAGGTTGGCGGTTGCTCTTCACGTAGATCCGGCCTCGATCCGTGTGGTAGCTCCGGCCCTGGCTGATGCAGCCGCCCCCCGAGTGCCCCGTGGGCCGAAGCACCGAGTACCCCAGCTCCCTCCGGAGAGCGGCCTCTTCCCCCTTCTCCCCCATGAGCGGCGCCTCCCGGGATCCGACTTGGTCGGATCAGAACTCGCTACCTACCTGCTC
>TRINITY_DN6238_c0_g1_i3 len=968 path=[1:0-783 6:784-880 8:881-967]
TTTGGCCTATGGCCATAAATAAAATGTATTAATTCATCCTTAACTAAGACCGCCAAACACTAAGCTCATACAGTGTTTATTATATACAGCAAATCTAAATGAATAATTTTGCAGGGATTTCTATTCCTTAGAATAGGATTTTGCTGTCCCTTCATTTTATTTTATAAATATCCTTAGAGCAATGAGGGTGGCTAGTGAGAAGGGATCGTCTTGTATTGTGGCAGCAAATTTTGATGAAGGCATAGGAGGAAGACAGCTTGTAAAGTGCATGTCCTGTGATGGGAGGAGGACAGCTCCTTTTTTCTTGTGCGGTAAATAAAAGAGGAAAGCCTAGTATATCAAGTCTTATTTTAGCTTGTTTGCGTCTCACTAGGTACATCTCCAGTGAAAACGCAAAACGGGACCTATGTTAGATGGAAAAAGTGTCGTTTCTTATGCCATTAGTAATAATTTTACAGTTCTGTGGTACTTATGATGTTTTCTTATCTCTTATTCTTCCTCACACCCTCCATGTCTGAAGCAAAGGCTTTGTGATGACCATTAAGAGACTCAATCCCAAAGGAACATCCCAAGTTTAACAAATGTTTTACTCATTAAATCAAGATCATGCTCTTTCCTAGATTTCAATTCCCATTAAACACACACAAATACATTTTTAGGTTGATTTTCATTACAGCAAACTAGAGGACCCTAACTTAACAAGTCCATTAAAGTGTGCCATTCTATAGGTCATCTCTATCAAATGAACTAATTTCCTAGGTGGCAGCAGCAGTTGTGTACTCTACCGACTGTGCTCCCCTCTTCCTTCAGTCTCACGCCAAGCTTTTGGTTGTGAAGATGCAGATCAGCCAGTTCTGTTCCAAGCTTTGCTGAATGCCTGTGAAGCCAAAACAATTTAGCATCAATCACAGTGAATGCTCATAATACACAGGAAATCCGGTCCTTCTGCCAAGCGTGGGAGAAAATTC
>TRINITY_DN6238_c0_g1_i4 len=2783 path=[2:0-2393 3:2394-2519 4:2520-2598 6:2599-2695 8:2696-2782]
TTTTTTTTTTTTTAATTAGGAAACTATTTTATTTAAACAGCAAAGGGTTAAACACCATGCTAGGGCCAGGGTTGTATTTCTCCAGCCAACAAATAACAGCAAGGCAAGCAACTATTGGAATCAGGAAGGAAAGTGAAATCTATTGTTCTCTCCAAATTAGCTGATAAGGCATATCAATTATTATCACTGCAAAACCACACGTCAGTGAAAGCTAAGCAAAATACAGCAATACTAAATCAATGCCAGTCCAAAAGCTTTTGAGTTCTACACAGACAGGCACTCCCAAATGCTTTCGGCAGGTTAGAAGTCATGCAGGTCTATCACCTCCCTTGAGTCCTTGCACTGAAATATCCCTAGAAGCCCAGATCTGGAATGCAGCAGAGCTAATGAAGAGTTGTGGTTATCCAGCATACAAGGAAAACTAATCTGTAACCTAACATTTTCCTGGATTTTTTAAAAGAAGATTTGGTGGCAAGTGTTAGGTGGAGAATTGCTCTCACCTGTATTCTCCAACCATTGTTATGACCTTTCATTAACCAGATATGCACATTTTAGGACACTTGAGAGGAATGCAACCATTAGCACCAATGCAGCCCTGCAACCTGTATTTCTCATGTCTCCTCTAAAATGTGCATATCTGGCCCCCCTACCAACTCAGCTATTCTGTTAGCAGAGCAGATGCTTTATGGCAATTTTAACATTAATCCTGGGAAGTTTGTGTGGGAATCACATTGTCCTGCCTTCTGTTTATTTGCAACCATTCCCTAAAATGAAATATCTCTCTCGCTGCATCTCCAAAGCCCAATTAAGTCCTGTAAAAGGTAAGTCTTAGCTTTAAGGGTGGAGAAACTGAGGTGCAGATAGTTTTAGCATTATTAAATTCAAGAACATGAGACAGGGCTCAAAATCCAGCTCTGTCTCGCATTATTGAATTTAACGCAGGAAAGGGAAATAACGCTAAAACCCCTGTGCCCACGCTCGGGGGTTTCACAGAACCAGACTAATGCGAGGGAAACTCACAATAGTCCCCTGCCCCTTTCTTAAGGTGGGCATGTGCAGCCTACGGCTCAGGGTGGGGCTAGACTAAGCAGAACTCTATCCGGGGGGGCTGCCAGGGCAGCTGGGCTGTGTTGGAGAGTGGGCTGCTAGGAGCTAGCAGAAGTTCTACCTGAAGGGAACGAGCCAGCCTGCAGCCAGGGACTAAGTGTGTTCTTAGACAAGTGCCTCCCCACCCAGGGCACCAATGCAGCCCCGCAAACATGCATGATGGATATGGAGGCATTTGTATGTAAATACCGTAAATAGCTGTCAAGGAACTTGTACGGGACTGGGGAATACAGGGCAGGTGTAAATAAAGAGCACACACAGAGCAAAGAACCTGCGTGGGCTGCTCTTTTGGGGGGAGCTAATCCTGCTAATACTCAGCCCCCCCCCCCCGGGCACCTTGTTACACACAGCCCCCACCAAGTGCGGCACACCTGAGTGTCCTGGGCACAGAGCCATAGCCCGCACAGAGTCCCCACGGGGGCGGCTGATGGGCAGGACAGCCCTTCAGAATTTCAGGTTCACTTTACGTTGTTTTGGTGCTTGGGGCTAGAGCTACGCAACATGGCCGGAAGGAATTTGGCCAAGGAAGGGAAAATCCCACAAGTGACTCTCTGCCAGTTGAATTACTACTCAAGGAAAAGCCCCCTTATTTTCACATTGATTTTGTGATGTGAACATGCAAATGTACACGGCTGTCCCCACGTGCCCTGCTCCAAGGCATGATTGGTCTTGGACCAGGGCATCCATTCCAGGACCGACACATCCTCCGCTCCAGTCTGCCACAAGAGCTCTCCAATCGCATCCTGACACCGCAAACTCATTTGTGTAAATAGGGAATTTGCTATTGCCTTAGACAGCTCAACAACCACCTCTTCCTGCAACAAGAGAACACTTCACTTGGGAGTCAGCAAGGCTCACTGATTCTACATCTTTAGCGCTGCAGGTCAGGTATCCAGTCTGACAACTGCACCACCGAGCAAGTGAAGGAAAGAGACTTAGGTTTTATGTTCATTTGACCAGGTTTCTCATGATGCTTAGGGAGGACCCCCTGTACCCTGCCCCGAAGTGGTTCCAGTGGTTCATGTAGTGGAAAAGCTGGTATAGCTTGAGCCGTTTCTCAAAGCCTGGCACTTTGGGGAGTTTACTGTGGTAGGCAGAATAAAAGGAGCTAGTGAACCCACCAAACATCCCAGCTATTGCTAGTTCATACTCCGAGTGGCCATAGAAGGAAGCAGGGTCAAAGATAATTGGGCCACAATCATCCTCTGCTACGTTTCCTCCCCAAAGATCCCCATGCAGGAGAGCAGGTACAATCTCCATGCCATCGAACAAACTGGGTATCTTCAGCTGGAGCTCTGCCCACAGTTCTTGTGCCTCCCTGTCTCCCGAACTCTTTTCGATCAGATCCATCTGGGGCTGGATTCGCTGCTGGGCAAAGAAAGTCACCCAGTCCTCCTGCCAGTCGTTCACCTGTGGGAGATATCCACAACAGGTGACTGTATGGAACCCAAACTGGTTCACAGCCTGGACATCTTCTTGCCCCACACCTTTCCCGACTGTGCTCCCCTCTTCCTTCAGTCTCACGCCAAGCTTTTGGTTGTGAAGATGCAGATCAGCCAGTTCTGTTCCAAGCTTTGCTGAATGCCTGTGAAGCCAAAACAATTTAGCATCAATCACAGTGAATGCTCATAATACACAGGAAATCCGGTCCTTCTGCCAAGCGTGGGAGAAAATTC
>TRINITY_DN6238_c0_g1_i2 len=429 path=[0:0-274 3:275-400 5:401-428]
CGGGGAAAGGAAAATAAGGAAGGGAAAGGAGGGGCAGAGGAGGGAATGCAGGAGAAGACGGGGACAAACCCCCTGGTGTGGGGGCCAGGGAGAACGCAGGAGCCAGGCTGCCGCATTATCTCCCGTATTAAGGTGCAAGGCTGAGTCTTAAGATTTTTTTCTAAAGGCGGCAGCATGTGTGCCTGGCTTTCTGACCTAGATCTGTATGGGGGGTGGGGGTGGAGGAAGGCTGGCTGGCTGGCTTCTGGCTCTCAGCACACTAGGAGCTTTTCTACCTGGAGCTCTGCCCACAGTTCTTGTGCCTCCCTGTCTCCCGAACTCTTTTCGATCAGATCCATCTGGGGCTGGATTCGCTGCTGGGCAAAGAAAGTCACCCAGTCCTCCTGCCAGTCGTTCACCTGGAAGAGCCGGATCAAGGGTTAGAGACTG
>TRINITY_DN6238_c0_g2_i1 len=238 path=[0:0-237]
TCTTCTTGCCCCACACCTTTCCCTTTGCGAAACAAAGAGAAAAGAACAGATGGTAGATAAATACAGTGGGGCATTTGTGACCGCCTCTGTTATCTCTTTAGAACAGAGTACAGGGCTGAAAGACAAAACACAGAAGACAAAAAACCCCAGGATCTGGAATCATCTAGAAATGAATGAAATGGGGGGAGGGGGCAATTTAGCTTTAACATCAAAATAGGTCAGAAGAGGCATTTGCAGC
>TRINITY_DN6238_c0_g3_i1 len=878 path=[0:0-877]
CAACTGTAGCCACGTCTCTCCCGCAGCATTGGTTTATTTAATGCTTTACAAGGCTGATCTCCTTTGGGACCATTCATCCTCTGGGTTACAGCTGAAGTGAGGACCCACAAAAATGGATGAGTCTATCGAGTTTCCAGCACTCGGCTCCGCCCCCCATCTTTGGGTACTAATAAGTACTCAATGAGTGCCCGGCGATGGTTTACCACACATCCTGATTTTCAGACTTTTGCTCCCAGAATACCAACTTAATGAGTTTCCATCCCGTTTTTCACAATTTCCCTGTACTGATTTACTGATCATTAATTGGTCCCGATAATTCCCAACTTGGGTAGCCCATAAGGTAAACCCAAAATTGCAGGCACTACACAAGGGTAATAAATCAGGCACCTGTTTCAGTTCTACTCTGGGTTCAACGCATCATCAGGCATCTCAACAATCTCCTCAACTCCTTACTTCAGGGACTGTGAACCAGTAGGGGAGGGCAACATCAGTCAGGATTCCCAGGTACCTCACCCAACTCATGGCAACAAGTCAATGGCTGCAATCCGGCGCCCCGCAGATTGTGTGCCTGGTTTCCGCAGGGCACAATGTGCCCACAATGTGGATCCATGGGGTCTGTGCACAAGCGCGATCCACGGGGCATTTGGTTGGGACCATCGTCTCTCTGTGGTAAGTGTTTTGAAACACCCAAGGAAATTCACACAAAAAAACTACATAGAACATGAATCAGGCTTGCTATATGTTGCCATCTTTCCTTTACCAAACTCTAAACAAGCAGGAAATTCAGTGTTAAACAATTCTCCTCCTGCATTTTCTATGTCTACTGTTGTCATTAAAAGGATACCCTTAACTAGGATTTGGCCTATGGCCATAAATAA
>TRINITY_DN6238_c1_g1_i1 len=236 path=[0:0-138 2:139-151 3:152-173 4:174-235]
TCGTGTGTTAATAGGTACATTTTCCCAGGCGACTTATGGGGAGTACATGTTGCAGGGCTACACTGGGGCCACTGTAGCCCTGCAACCTGTACTTCTCATAAGTGTCTTCTTATGAGTGTCTTCTCATAAGTGTCTTCTTCTCACAAGAGAAGTGTCGTCTTCTCACAAGAGAAGAGAGATTTGTGGGAGAGAGAGGGATGAAAGGTCTCATCAGGGTGAAAGACAGGAGAATGGGC
>TRINITY_DN6238_c1_g1_i2 len=236 path=[0:0-138 1:139-160 2:161-173 4:174-235]
TCGTGTGTTAATAGGTACATTTTCCCAGGCGACTTATGGGGAGTACATGTTGCAGGGCTACACTGGGGCCACTGTAGCCCTGCAACCTGTACTTCTCATAAGTGTCTTCTTATGAGTGTCTTCTCATAAGTGTCTTCTTATCACAAGAGAAGTGTCTTCTTCTCACAAGAGAAGAGAGATTTGTGGGAGAGAGAGGGATGAAAGGTCTCATCAGGGTGAAAGACAGGAGAATGGGC
>TRINITY_DN6238_c4_g1_i1 len=766 path=[0:0-765]
CAAAATACAGCAGCACTAATATAAAGATTTTATTTCAGCTGTATTAAATTCTTACAGCACATTTTGTCTGTCACGATGCTACTGAACTGATTTTGGACATTTTGGCCAGTAAATTGTGACACAAACTCAAGAGAGCTTAAAGCAGTTGGGATTAACCACATCTGAATCAAGGAGCCCAGGAGCATAGGACCCAATTTTCTGTTCTCTTTTCACTTTCCACTCTATATGGGTGGAAATGACACGATCTGCAGGGCAGGAAAGAATTCCACCCTCTCAACACCACATTTGTTCTCCAGAATGGATCCACAGCACAGTCAAAGGAGAGCCAGTCTCTGCATATGATACTACCTTTGTTTCTACAAAACCAAAAAAGAGGCCAAATTGTGAAAGAGCAGGAAGAGGGGATGAAATTTAAAAACCATGGGATATTGAACAGCTGGCAGGAGATCTGGGGATTAGAACCTGGTTTGAAGAGCTTAATTTTTGTCAGGTTATTTGCTAGACAAGGAGGACTCCTAGGCTCCTCCTTGAAGTACAGAATATTTGTGGCTGCTTTGTTTCGTTGGAAAGGAGTCAGGGGTTCCTGGTGGGGTAGAGGCGGTGGAGCTCTGCTCTGCCTCCCACTAAGCTATGCCCTCTCCCCCGCCCGTGTTCGACTCACAGCTGATCTGGTGCTAGTGTGGCCAGATATGCAAATCATAGAGGACGCCCATGAAAAACACAGGCTGCAGGGCTGCATTGGTGCCAATGCAGCCCTGTAACCTGC
>TRINITY_DN6200_c0_g1_i2 len=2920 path=[0:0-2919]
TCTTCCGATCTCCCCAACCGAGCTGTTTATTCCCACCGGGCACAGCCTGGCAGCACCCAGAGAAGAGCCCCAAGCCCTGCCCTTGCTGATGAAAGGAGAGGAGCCTCATTTAGTGTCCCGTCTTTTTCAAGGAACAGGGCCGATTGCTCAATGCAGGCTGCAGCAGGAGGAGCCAGAAGAAAAGCCTCCAGGCCTTCGGCTCCTGAGTTTTCACAGGAAGGATGAGCGAGATGGGTAACAGTCACCTACGATGCTGTGCAGGCTAGGCTCACTCCTACTGAATGCAGCCAGCTCTGGGGCAAGGCACGTGTAAGTGTTATCCAGCTGCCTTACTCAGTTCTGCCCAGGGATTGTTCACCAGGCACGACAAACGCAGCCAACGCTGGGGTTGAGCAGCTGGATAACCACCCCGTGGAACTGCTCACAGACGCGGCTCGCTTGGTACTAAATGCAGCTAGTTTGGAGGTGAAGCAGCATCTCAAATACAGAAGTGCTCGATAGCTGATTGGAGCTGGATGTCTCTTGTAGACCGATAGAGGGGAGGTTCGTACGCCAGCCATTTCCAGAGGGTGGCTCGAGTGACTTTGGCAAACTGAAGCCCATGGGGTCCAGCTGGGCTTGGTTGGAGAGTCCCCCTGACTCTGTCTGGGTCAGGCCTGCAGTGGGTAAAAGCCTCCGCCCCTCGCAGCACTGTGACATCCCAGGATGGATTCTGTGGGGCAGGGCCACCCCCATCTAGGATGGTTCAGGACTGGTTCTAGAAGAGCCTGGCTGCATCGGGCTCGGGCTGAGCTCCATTTTGGATCTTGTTCAGGCTCTGTGGTGTGCAGGCACTTGGGCCTCCCCAGAGCTGGCTGCATTTTAGCACTAAGGGAACAATCCCCAAGCCCCAGTATTTATGTAGGGTCTACATAAAATCAGGAGCTGCCTCCTAAAGTCTGAGAAAGGAGTGTCTTCCGTCAGGCCCAACGAACTGGCGAGGTCTTGGTTAAGCTCCTGCAGCAGGCCCCCTTGTCACCCGCAGTCGCCCTGCAACAAGAAGGAAAGGGACGAGGGACTCTTGGCACCACGGGGGCTAGACTCTTCACCGAAACTGGCACCTTTCCCCAGTTGGTGGTCAGGTTCCAACGCTGCTGCAGGATCTGCTTTGCCAAGCAGAGAAGGCAGGTTTCTCTACCCACAGTCGTGTTATACTCTGACTTATGGAGGTCACCCCATTATGCCCCAGAATCAGCTGCTTTTCAGTGTCTTCCCCCAGCTGTCGGCAAGGGAACCGCAGGGTCAGAGTGGGAAGAGGAGAGTGCCATGCAACGGGGCACGCCAGGCCCTTTGCTGTAATAAACCCTAATTAACGAATGAAATGCAGCAATCTCCACCAGCTGGAAGCGTATTCCTTCTCCCGCTCTACCTGTCCGACTCAGCCTGCCCCTGACAAAGGCAGGGCCAGCAAACCGGGGGTGGGTGGGGGGAGCGGCCTTCCCCCGCCATTCCACTCTGATGCACCATCACTTCTTAGAGATCTTGGCTTGTTTGTGTTTCGGGGGTGCCCATTTGAGGCAGAGCGAGTCCACTGTGATGGGTGGTTTCTTGTACTGGGCACTTTTGAGGTGTTCCTCCACTAGCTTGGGGGTGACGCAGATGACGTGTTGTCCCTTCCAGTACTTCACCATGTTCAGCGACTGCAGCGTGCTGATGATGTCATTCTGAGTGATGCTCGTCATCTGACTGAGGTCTTTGATAGATAGGGTCCCCCGGAAGTCCCTCAGGATCTCTAGCAGCACCCATGACCAGTAGCTGCGGTAGCTGAGTTTGCCCAAGTCTGAAAGGGGCTTTTCTGGGGAACCAACTGTGCTTTCCAGCTTTGAGAGCTCATAGCTGAAAGCGATGAGGAACTTTCCGTAGCCCCTTCTCTGGTATGGAGGCAGCGTGAGGATGCAGGCTACGTTGTTGCCATCTGGGGATTCTTTCTCCTTGGAGAAATAGCCCACGATGTGCGCCCCCTGCCTGTCCACCTCGGTGAGAATGTAGAAGACAAAAGGCTCCACGTCGAAGTAGAGGGTCTTGTGGTCCAGGAAGAGCTTGGCCAGGAGGCAGAGGTTCTGGCAGTAGATCTTATGATCCTTCCCGTCCACTTCATAGACAGAAATGTTATTCTTTCTGTAGATCTCCTTCCCCGGCGGTTGCCTCCACTGGCACTGCCCCAAGTGATACCGGTAGCTCTTCTCAAACTTCATGTACTTGAGGCAGTACTCGCAGATCCAGAGCTTGGGCTGCTTCCCATAATCCTCTGGGAACGGGGAGAAATACCAAGCGTCGATTTCGTAGTTGCCGATGTGGATCTTGTCCACATATTTCACCTTGGTGATCGCTTCATGTTCCTTCTCCAGGGCAGCTGTGGTGGGATCCATCTCAGCGTACGTCTTCTGCACATGGTTGATCTCATCGTGCTTGCGCTTCTGGTTGCGGGTGATCTTGCGCTCAGGCTGCTCTGACAGCTCGTTCATGTACTGATCCGTGTTCTTCTGCACGGCGTCCTTCACTGTCTTTGTGAGAGCCAGGCGGTTCTTGTCTACCCACTCATCCAAGCGACGATTGAATCCGACATAGTGGACGTAATATTCTTCTCGGGCTTCCTGCTCATTGAGCCGGGACTGGATGACCTCAGCTGAGTGCCAAGTCCCGTCCCCGCGGCGGCACAGGTACGTCTCGCCGATCTCCACGGCCACCTCGGCCTCGCGGGTCGGGGGCGGGGAGGGGGCGCTGGACCCGGGACCCATCTCTCCCGGCGCCTCTTGATCCCCGCCTCGCGGGCTAGGCTCTGGCCCTGCGGGGCTCGCGCCGCCGCCGCCCGTCTCCCCCAGCGCCGCTGCCATGGCAACCGCGCACAACAGACACCCCCGGCCCGCCCGATAGTCCGAAC
>TRINITY_DN6197_c1_g1_i1 len=205 path=[0:0-52 2:53-204]
GAACGGAAGAGGGGCGGGTAGGGGAAAAGGGGAAATTTCGGGGGGCCCCGCCTTATTTAAAAAAAAAAAGCTACGATATGGAATAATTTTGTTTATTGTCTCCGAGGGGTTCTTTTTTATTGGATTCTTTTGAGCCTTTTATCACTCCAGCCTATCCCCCACACTAGAAATTGGAGGCCAATGGACGCCAACTGGGGTTTTACCG
>TRINITY_DN6197_c1_g1_i2 len=204 path=[1:0-51 2:52-203]
GAATGGGGACGAGATGTTGTAGGGGAAGGCGCATTTCACGGGGGCCACCCCCTATTTAAAAAAAAAAAGCTACGATATGGAATAATTTTGTTTATTGTCTCCGAGGGGTTCTTTTTTATTGGATTCTTTTGAGCCTTTTATCACTCCAGCCTATCCCCCACACTAGAAATTGGAGGCCAATGGACGCCAACTGGGGTTTTACCG
>TRINITY_DN6156_c0_g1_i11 len=1445 path=[1:0-158 2:159-182 3:183-1205 4:1206-1367 5:1368-1444]
TTAGAATCTCTGAAAGAGATTTTTTTTTTTTTCAAGCAGAAGACGGCATACGAGATTACAAGGTGACTGGAGTTCAGACGTGTGCTCTTCCGATCTGGGAAGAGGAACTGCGAGCCGAGCCGGCGCTGTGATTGACACGGGGGGCCGGGTAAGGAAGGTAACGGGAAGCATAAAGAAATCCGTCATGCACAGGCATAGTCTGGTTCCCATCATACGTCTCCATCTTAGAGTGACTTCACAAGCTGCTGTGTTTACATACCGTTTGCAACATCCTTGGCGTCAACTGGCCATCAGCAGCTTTTCTCAGTGGAGTGGCATGAGCTTGTCCCCTTGCAACTCTAACCAGGACAGCAATGAGCCAGAGGTCCCTCAGAAGCTCCTAGAGACTCTCAGCAGTTCCTTTGGCACACAGCAGAAGCCATCAGAGGCATGGAGAGTTGAGCTGGGAAAAGTGGTTGATTCATTGTTGGGCATGGAATTCAGCCATGGTCAGATAACAGAGCTGTTTGGCTTGCAGCCAAGGCTGGCCCCTCAGCCCAGGCTGATAGTAGTTTCAGAGCTCCTTCTCTTGGGATTGAATGCTGATGCCACACTGAAGATCTTACAGAAATGTCCTGAGATGTTGAGACTGACAGCCAAGCAGCTGCGGGATCGCAAAAATTATTTGAGGAGACTTGGCCTTGAGGAAGAGTGTCTGCAGCAGGTGGTGAGACTCTGCCCAGATATCTTCAGCCTGCCCCGGAAGAGAATTGATTCCTTGGTGTGGCTCCTTAAAGAGAAATGCCTCTTCACAGTGGAGCAAGTATCGAAGATTCTGCAGAGCTGCCCCAGCATTCTATTGAAGGAGCCCTATAATCTGGAATACAAATTTCAGTATGCCTACTTCAAGATGGGTATAAAGCACCAGCAAATAGTGAAGTCTGGCCTCTTCCAAACCCCACTGGCCGAGATTAAGAACCGACACACCTTCTTAGAGCGCATGGGGCTTTACCAGACCCCAGACAAGAAAGGCCAGACCCAGATTGTTAATCCCAAACTGAAAGACATTATTAGAATCTCTGAAAGAGATTTTCTAGCCAAGATGGCCTGTTCCACTAACCAAGAGTATGAGGTCTTTAAGAAGTTATATTCCCGTGAAGAAGAGGAACAGGCCATGACATCTGAAGATGAAGATAGTGATGGAGAAGGGCCTGAAAACTAGTAAGAAGATGATATTCTAATAGCCCTGCAGGTCCTGGAAGCAAGCGCTCATGCGGGAGAGGGCAGAGGAGTGGAAGGAGATCATGTCAGTCCTCCTGGACGTGCACCAGTGGGTGCACGTACTCTCCCAGGCCCAGAGCTTCTCGATGGAGTAGGACTCAGAGGAGGCATCCCTAGTTTTCTTATTTTATTTTTTGATTCAGATGTTAATAAATATTATTTTGTTAAATATAAAAAAAAAAAAA
>TRINITY_DN6156_c0_g1_i5 len=499 path=[0:0-259 4:260-421 5:422-498]
CTCATGGAACTGGCCCCTCTCCTTGTTTGCATGCTCTCATCTCTGCTCCCTTCCCTCAAGCTCAGTTTTTCAGTGATTGGAGGTAAAAACTGGATCCAGGGGGCCAGGTCCAAGTGGAAAGGGGCCAAATAAAAACTTGCCACAGGCTGCATTTGGTCCACGGGCCTGAGGTTCCCCACCCCTGGTGTATGGGCTGTATGAGGTGTTCTGTGCACCTACTCCCATCTACTACTAACGGACATTTGTTTTGTTCTTTTCACAGATGATATTCTAATAGCCCTGCAGGTCCTGGAAGCAAGCGCTCATGCGGGAGAGGGCAGAGGAGTGGAAGGAGATCATGTCAGTCCTCCTGGACGTGCACCAGTGGGTGCACGTACTCTCCCAGGCCCAGAGCTTCTCGATGGAGTAGGACTCAGAGGAGGCATCCCTAGTTTTCTTATTTTATTTTTTGATTCAGATGTTAATAAATATTATTTTGTTAAATATAAAAAAAAAAAAA
>TRINITY_DN6156_c0_g1_i3 len=1376 path=[1:0-158 3:159-1181 4:1182-1343 6:1344-1375]
TTAGAATCTCTGAAAGAGATTTTTTTTTTTTTCAAGCAGAAGACGGCATACGAGATTACAAGGTGACTGGAGTTCAGACGTGTGCTCTTCCGATCTGGGAAGAGGAACTGCGAGCCGAGCCGGCGCTGTGATTGACACGGGGGGCCGGGTAAGGAAGGTCATGCACAGGCATAGTCTGGTTCCCATCATACGTCTCCATCTTAGAGTGACTTCACAAGCTGCTGTGTTTACATACCGTTTGCAACATCCTTGGCGTCAACTGGCCATCAGCAGCTTTTCTCAGTGGAGTGGCATGAGCTTGTCCCCTTGCAACTCTAACCAGGACAGCAATGAGCCAGAGGTCCCTCAGAAGCTCCTAGAGACTCTCAGCAGTTCCTTTGGCACACAGCAGAAGCCATCAGAGGCATGGAGAGTTGAGCTGGGAAAAGTGGTTGATTCATTGTTGGGCATGGAATTCAGCCATGGTCAGATAACAGAGCTGTTTGGCTTGCAGCCAAGGCTGGCCCCTCAGCCCAGGCTGATAGTAGTTTCAGAGCTCCTTCTCTTGGGATTGAATGCTGATGCCACACTGAAGATCTTACAGAAATGTCCTGAGATGTTGAGACTGACAGCCAAGCAGCTGCGGGATCGCAAAAATTATTTGAGGAGACTTGGCCTTGAGGAAGAGTGTCTGCAGCAGGTGGTGAGACTCTGCCCAGATATCTTCAGCCTGCCCCGGAAGAGAATTGATTCCTTGGTGTGGCTCCTTAAAGAGAAATGCCTCTTCACAGTGGAGCAAGTATCGAAGATTCTGCAGAGCTGCCCCAGCATTCTATTGAAGGAGCCCTATAATCTGGAATACAAATTTCAGTATGCCTACTTCAAGATGGGTATAAAGCACCAGCAAATAGTGAAGTCTGGCCTCTTCCAAACCCCACTGGCCGAGATTAAGAACCGACACACCTTCTTAGAGCGCATGGGGCTTTACCAGACCCCAGACAAGAAAGGCCAGACCCAGATTGTTAATCCCAAACTGAAAGACATTATTAGAATCTCTGAAAGAGATTTTCTAGCCAAGATGGCCTGTTCCACTAACCAAGAGTATGAGGTCTTTAAGAAGTTATATTCCCGTGAAGAAGAGGAACAGGCCATGACATCTGAAGATGAAGATAGTGATGGAGAAGGGCCTGAAAACTAGTAAGAAGATGATATTCTAATAGCCCTGCAGGTCCTGGAAGCAAGCGCTCATGCGGGAGAGGGCAGAGGAGTGGAAGGAGATCATGTCAGTCCTCCTGGACGTGCACCAGTGGGTGCACGTACTCTCCCAGGCCCAGAGCTTCTCGATGGAGTAGGACTCAGAGGAGGAGATCGGAAGAGCGTCGTGTAGGGAAAGAGTG
>TRINITY_DN6156_c0_g1_i6 len=1421 path=[1:0-158 3:159-1181 4:1182-1343 5:1344-1420]
TTAGAATCTCTGAAAGAGATTTTTTTTTTTTTCAAGCAGAAGACGGCATACGAGATTACAAGGTGACTGGAGTTCAGACGTGTGCTCTTCCGATCTGGGAAGAGGAACTGCGAGCCGAGCCGGCGCTGTGATTGACACGGGGGGCCGGGTAAGGAAGGTCATGCACAGGCATAGTCTGGTTCCCATCATACGTCTCCATCTTAGAGTGACTTCACAAGCTGCTGTGTTTACATACCGTTTGCAACATCCTTGGCGTCAACTGGCCATCAGCAGCTTTTCTCAGTGGAGTGGCATGAGCTTGTCCCCTTGCAACTCTAACCAGGACAGCAATGAGCCAGAGGTCCCTCAGAAGCTCCTAGAGACTCTCAGCAGTTCCTTTGGCACACAGCAGAAGCCATCAGAGGCATGGAGAGTTGAGCTGGGAAAAGTGGTTGATTCATTGTTGGGCATGGAATTCAGCCATGGTCAGATAACAGAGCTGTTTGGCTTGCAGCCAAGGCTGGCCCCTCAGCCCAGGCTGATAGTAGTTTCAGAGCTCCTTCTCTTGGGATTGAATGCTGATGCCACACTGAAGATCTTACAGAAATGTCCTGAGATGTTGAGACTGACAGCCAAGCAGCTGCGGGATCGCAAAAATTATTTGAGGAGACTTGGCCTTGAGGAAGAGTGTCTGCAGCAGGTGGTGAGACTCTGCCCAGATATCTTCAGCCTGCCCCGGAAGAGAATTGATTCCTTGGTGTGGCTCCTTAAAGAGAAATGCCTCTTCACAGTGGAGCAAGTATCGAAGATTCTGCAGAGCTGCCCCAGCATTCTATTGAAGGAGCCCTATAATCTGGAATACAAATTTCAGTATGCCTACTTCAAGATGGGTATAAAGCACCAGCAAATAGTGAAGTCTGGCCTCTTCCAAACCCCACTGGCCGAGATTAAGAACCGACACACCTTCTTAGAGCGCATGGGGCTTTACCAGACCCCAGACAAGAAAGGCCAGACCCAGATTGTTAATCCCAAACTGAAAGACATTATTAGAATCTCTGAAAGAGATTTTCTAGCCAAGATGGCCTGTTCCACTAACCAAGAGTATGAGGTCTTTAAGAAGTTATATTCCCGTGAAGAAGAGGAACAGGCCATGACATCTGAAGATGAAGATAGTGATGGAGAAGGGCCTGAAAACTAGTAAGAAGATGATATTCTAATAGCCCTGCAGGTCCTGGAAGCAAGCGCTCATGCGGGAGAGGGCAGAGGAGTGGAAGGAGATCATGTCAGTCCTCCTGGACGTGCACCAGTGGGTGCACGTACTCTCCCAGGCCCAGAGCTTCTCGATGGAGTAGGACTCAGAGGAGGCATCCCTAGTTTTCTTATTTTATTTTTTGATTCAGATGTTAATAAATATTATTTTGTTAAATATAAAAAAAAAAAAA
>TRINITY_DN6156_c0_g2_i1 len=263 path=[0:0-262]
GCCCTTGTCAAGGTTTCATGTGACCCCTTCCCACATCCAGGATTCAGTTCTTAGCTCCAAGCACTGAACAACGGAGCTTGAGGGAAGGGAGCAGCGAGGAGGGCAGGGGGCAGCTTCATACCACAGGTCTATGGTCTGGGCCCTCCTTTCCTTGAGTGCCCCCGCCCCAACCTCTCTGCCGCCCTGGGAGCTTGTGCAAGCTTTCACAGTGGCCCCCGGCTGGGAAAAGGTGCCCCACAGCTGAGCTACAACATCCCAAACAG
>TRINITY_DN6184_c0_g1_i4 len=1587 path=[0:0-615 2:616-778 3:779-1356 6:1357-1490 8:1491-1586]
CGGGGCATAATAATTTATTTCATTACAAAACTCAACGACAAAGTTACTCTTAGAAAATGCATCTGGAAGTAAATATATACCACTTTAGTATTTTATACATACATTTTCAACAACCTGCAACTTTGTACAATGCAGTAAAAGCTTTATCATTTGAACGTGAGAGGACAAAGTTTATTGGCATAAAGGGAGAACATTCTACATGCAGTCCCTATGTTGAACAGCAAAGGCTGGGATTCTGAGAGTGCCTAAGAATGTTTAGTCATCCAGATCCCACTGACTTTCAGTAGAATTTGGGCTTGCAAGCCACTTAAACTCCTTTACAAAATTCCAGCAAAAAACTTTTACCATGGTTAATTTTTTTAAAAATTGGTAATTTTTACAAGAAGCCAGGGATGTGGTTTTGTTTTGGATAACAGGGCAACTTGGAAAAGTGTCATTCTAGGTTCCCCTAAACCCATCATCCCACTAGATCACCACACAAACGCAGCCCGCTCACGTAACATCCGGACCCCAAAGCGCTGCCATTCCCGTTGATATATCCAGAGCTCCTGTGTTGTATCCAGGCAGGCTAAAACAGCACCTCCTTTCCATGCAATCAAACAGGGATCCATGTCCTTTGGTCTTGTAATGACTTCTACGTTCTCAACTACTCTTCTGAAAGATGGAGGCATTTTGTTGAGAATCCGGTGTTGAAGAAACTCTTGAGCTTTATGATACATGAGGCCTCCTCCCACTACTAGGATGGAACTGTACATCTTCTTTTTGGTATCATCTGATGCACAGCAGTCAATACTATGAAGGATGGCTTTGTCAAGTCCTAATGCTTTCCCTTCGAACTGAGAGATAGCGGTTTTTCTGGACATGTGTGCTGCTATTGGTTCTTCAGACTCATTCCCGCCTATTATGCAATCACTCTGAGACGATCCTAGTTCTACTTCTTGCGGATACATCCTTTCAGCGATGTCTGATGACTGGCCACGCAACTCTCCCTCAAATCCACCAGGCTTGGACATGGATTTTCGATCAGCTGAAGCTTTTGCAGTCTGCTCCTGCTTACTCTGTGTAGCTAACAGATAATGTTCATCATGAGGATCTTCAGGATCACCTTGTGACCTTTGCTGCAAAGAGGTCATTTTCTGACCCACAATTCCAAATGTTGCTGGATAAAACAGAGCCATTGGAGCTTGTAGTTTTTCATCTCCTAACCGGAACTGGTATAATAAGGCTGGAGAATCTGGATGACGAACTTGGAACTCATGATCTTGCAGCCCAGAGATATCCTGGTCTAAGTGACAAAATGTTTCTTTTAGGTGCTGAAGGAGAAGACAATCCATCTTATTAGCTAGCTGACAATCTCGGGTATTACGATGAGAAACGCCATCTTCCACACAGCAAACGCTCGTCTTCTGATCCCCAACATCAACGACACATGCACTACTTAAACCACTTCCAAAGGTAGCACAGACAGATTCCTGATGCACCACTATACCTACAAATATAAGAGGAATATTAAGTTTGGTTTTAAGTGTGCTCTGAATAGCAGATGTGCTTACCTTTTTGCTCAGGGTTGAAAGGGTTAGCTACAAG
>TRINITY_DN6184_c0_g1_i6 len=671 path=[0:0-615 1:616-670]
CGGGGCATAATAATTTATTTCATTACAAAACTCAACGACAAAGTTACTCTTAGAAAATGCATCTGGAAGTAAATATATACCACTTTAGTATTTTATACATACATTTTCAACAACCTGCAACTTTGTACAATGCAGTAAAAGCTTTATCATTTGAACGTGAGAGGACAAAGTTTATTGGCATAAAGGGAGAACATTCTACATGCAGTCCCTATGTTGAACAGCAAAGGCTGGGATTCTGAGAGTGCCTAAGAATGTTTAGTCATCCAGATCCCACTGACTTTCAGTAGAATTTGGGCTTGCAAGCCACTTAAACTCCTTTACAAAATTCCAGCAAAAAACTTTTACCATGGTTAATTTTTTTAAAAATTGGTAATTTTTACAAGAAGCCAGGGATGTGGTTTTGTTTTGGATAACAGGGCAACTTGGAAAAGTGTCATTCTAGGTTCCCCTAAACCCATCATCCCACTAGATCACCACACAAACGCAGCCCGCTCACGTAACATCCGGACCCCAAAGCGCTGCCATTCCCGTTGATATATCCAGAGCTCCTGTGTTGTATCCAGGCAGGCTAAAACAGCACCTCCTTTCCATGCAATCAAACAGGGATCCATGTCCTAAATTCATATATAAATTTGACACATCATATGAAGTGCTAAGCAACTTGCCTGGAG
>TRINITY_DN6184_c0_g1_i2 len=1665 path=[0:0-615 2:616-778 3:779-1356 5:1357-1434 6:1435-1568 8:1569-1664]
CGGGGCATAATAATTTATTTCATTACAAAACTCAACGACAAAGTTACTCTTAGAAAATGCATCTGGAAGTAAATATATACCACTTTAGTATTTTATACATACATTTTCAACAACCTGCAACTTTGTACAATGCAGTAAAAGCTTTATCATTTGAACGTGAGAGGACAAAGTTTATTGGCATAAAGGGAGAACATTCTACATGCAGTCCCTATGTTGAACAGCAAAGGCTGGGATTCTGAGAGTGCCTAAGAATGTTTAGTCATCCAGATCCCACTGACTTTCAGTAGAATTTGGGCTTGCAAGCCACTTAAACTCCTTTACAAAATTCCAGCAAAAAACTTTTACCATGGTTAATTTTTTTAAAAATTGGTAATTTTTACAAGAAGCCAGGGATGTGGTTTTGTTTTGGATAACAGGGCAACTTGGAAAAGTGTCATTCTAGGTTCCCCTAAACCCATCATCCCACTAGATCACCACACAAACGCAGCCCGCTCACGTAACATCCGGACCCCAAAGCGCTGCCATTCCCGTTGATATATCCAGAGCTCCTGTGTTGTATCCAGGCAGGCTAAAACAGCACCTCCTTTCCATGCAATCAAACAGGGATCCATGTCCTTTGGTCTTGTAATGACTTCTACGTTCTCAACTACTCTTCTGAAAGATGGAGGCATTTTGTTGAGAATCCGGTGTTGAAGAAACTCTTGAGCTTTATGATACATGAGGCCTCCTCCCACTACTAGGATGGAACTGTACATCTTCTTTTTGGTATCATCTGATGCACAGCAGTCAATACTATGAAGGATGGCTTTGTCAAGTCCTAATGCTTTCCCTTCGAACTGAGAGATAGCGGTTTTTCTGGACATGTGTGCTGCTATTGGTTCTTCAGACTCATTCCCGCCTATTATGCAATCACTCTGAGACGATCCTAGTTCTACTTCTTGCGGATACATCCTTTCAGCGATGTCTGATGACTGGCCACGCAACTCTCCCTCAAATCCACCAGGCTTGGACATGGATTTTCGATCAGCTGAAGCTTTTGCAGTCTGCTCCTGCTTACTCTGTGTAGCTAACAGATAATGTTCATCATGAGGATCTTCAGGATCACCTTGTGACCTTTGCTGCAAAGAGGTCATTTTCTGACCCACAATTCCAAATGTTGCTGGATAAAACAGAGCCATTGGAGCTTGTAGTTTTTCATCTCCTAACCGGAACTGGTATAATAAGGCTGGAGAATCTGGATGACGAACTTGGAACTCATGATCTTGCAGCCCAGAGATATCCTGGTCTAAGTGACAAAATGTTTCTTTTAGGTGCTGAAGGAGAAGACAATCCATCTTATTAGCTAGCTGACAATCTCTGTAAGGAAACCCAGCTCGTTGCATTAGCCAATAAAAACATCTTGATACATCAGAACCACCATACGCAAGGCATAGCCGGGTATTACGATGAGAAACGCCATCTTCCACACAGCAAACGCTCGTCTTCTGATCCCCAACATCAACGACACATGCACTACTTAAACCACTTCCAAAGGTAGCACAGACAGATTCCTGATGCACCACTATACCTACAAATATAAGAGGAATATTAAGTTTGGTTTTAAGTGTGCTCTGAATAGCAGATGTGCTTACCTTTTTGCTCAGGGTTGAAAGGGTTAGCTACAAG
>TRINITY_DN6184_c0_g1_i1 len=2393 path=[0:0-615 2:616-778 3:779-1356 6:1357-1490 7:1491-2392]
CGGGGCATAATAATTTATTTCATTACAAAACTCAACGACAAAGTTACTCTTAGAAAATGCATCTGGAAGTAAATATATACCACTTTAGTATTTTATACATACATTTTCAACAACCTGCAACTTTGTACAATGCAGTAAAAGCTTTATCATTTGAACGTGAGAGGACAAAGTTTATTGGCATAAAGGGAGAACATTCTACATGCAGTCCCTATGTTGAACAGCAAAGGCTGGGATTCTGAGAGTGCCTAAGAATGTTTAGTCATCCAGATCCCACTGACTTTCAGTAGAATTTGGGCTTGCAAGCCACTTAAACTCCTTTACAAAATTCCAGCAAAAAACTTTTACCATGGTTAATTTTTTTAAAAATTGGTAATTTTTACAAGAAGCCAGGGATGTGGTTTTGTTTTGGATAACAGGGCAACTTGGAAAAGTGTCATTCTAGGTTCCCCTAAACCCATCATCCCACTAGATCACCACACAAACGCAGCCCGCTCACGTAACATCCGGACCCCAAAGCGCTGCCATTCCCGTTGATATATCCAGAGCTCCTGTGTTGTATCCAGGCAGGCTAAAACAGCACCTCCTTTCCATGCAATCAAACAGGGATCCATGTCCTTTGGTCTTGTAATGACTTCTACGTTCTCAACTACTCTTCTGAAAGATGGAGGCATTTTGTTGAGAATCCGGTGTTGAAGAAACTCTTGAGCTTTATGATACATGAGGCCTCCTCCCACTACTAGGATGGAACTGTACATCTTCTTTTTGGTATCATCTGATGCACAGCAGTCAATACTATGAAGGATGGCTTTGTCAAGTCCTAATGCTTTCCCTTCGAACTGAGAGATAGCGGTTTTTCTGGACATGTGTGCTGCTATTGGTTCTTCAGACTCATTCCCGCCTATTATGCAATCACTCTGAGACGATCCTAGTTCTACTTCTTGCGGATACATCCTTTCAGCGATGTCTGATGACTGGCCACGCAACTCTCCCTCAAATCCACCAGGCTTGGACATGGATTTTCGATCAGCTGAAGCTTTTGCAGTCTGCTCCTGCTTACTCTGTGTAGCTAACAGATAATGTTCATCATGAGGATCTTCAGGATCACCTTGTGACCTTTGCTGCAAAGAGGTCATTTTCTGACCCACAATTCCAAATGTTGCTGGATAAAACAGAGCCATTGGAGCTTGTAGTTTTTCATCTCCTAACCGGAACTGGTATAATAAGGCTGGAGAATCTGGATGACGAACTTGGAACTCATGATCTTGCAGCCCAGAGATATCCTGGTCTAAGTGACAAAATGTTTCTTTTAGGTGCTGAAGGAGAAGACAATCCATCTTATTAGCTAGCTGACAATCTCGGGTATTACGATGAGAAACGCCATCTTCCACACAGCAAACGCTCGTCTTCTGATCCCCAACATCAACGACACATGCACTACTTAAACCACTTCCAAAGGTAGCACAGACAGATTCCTGATGCACCACTATACCTGAGAAACCCATCTTCATTAGAGTCGTATTTACCAGTTCTTTCACATGTTGTTTATTATAGATGTCTGGAATTAGTAAAATGCATCTGTAATACTTTAAATCTTTCAGAGGTATTTCCAAGTATTTCTGTATTACATGCGACCATATAACTTCAAGATCTGCTAGTACTGCAGTGACGGAGCCACCAGGTCCTGAATGAAGGTTCAGTTGTCCTCTTCGGACAGGCCAGTGAATATTATAACAGTCCAATGGGTTAACATACAATGCCTCTTCTCCAACCAAATATTCTGGATGATGGGCTGTGTTTGTCCATTTGTTTCCAGAACTGTGATCTAAAATAGCAGGCCGCATCTGTCTGTTGTATGACCGGGCCTGATCAGGTGACACTGGTATACGCCTGGCACCATTTGACATCTTTTTGGACCATATTGCTTGGTCTACCATTTTAAGACCATTTTGTCTTTGTTCAGTACTTTCAGGTTTATGGAGTCCATCTCTTAGAAGCCAAGTATCTTGGTATATCGGCTGGCCTTGCTGTTTGTGTCTTCTTGCAATGACATGGGGAATGCTAACAGGAAGTGTGTCTGTAGCTCTCCCAATCCTCAGTGTGGTTGATCCAGGATGTATCACAACAATAAAGTTGCTCTGTATTTGCTCCTGCAGGGACTCCGGGACGGCGGCGGGGACGATGGGCCTTTTAACGCCGCGCTGCTCCCTCTCCTTATCCCGTTCCTTGTCCTTCCCGTTCTCCGTCTCTCCCTTCTCCGCCTGGGTCATGGCCACAACCGGGGAAACCCCACGCCGCCTTCCCTACCCACTCGGGACGCCCAACCCGGAAGCGACTGGGTTTTGGCCGGCGCAGGGACAAGCGCTTGCGTCCCCAGCTTGCAGGCATGCTCCACG
>TRINITY_DN6184_c0_g1_i3 len=948 path=[0:0-615 2:616-778 4:779-947]
CGGGGCATAATAATTTATTTCATTACAAAACTCAACGACAAAGTTACTCTTAGAAAATGCATCTGGAAGTAAATATATACCACTTTAGTATTTTATACATACATTTTCAACAACCTGCAACTTTGTACAATGCAGTAAAAGCTTTATCATTTGAACGTGAGAGGACAAAGTTTATTGGCATAAAGGGAGAACATTCTACATGCAGTCCCTATGTTGAACAGCAAAGGCTGGGATTCTGAGAGTGCCTAAGAATGTTTAGTCATCCAGATCCCACTGACTTTCAGTAGAATTTGGGCTTGCAAGCCACTTAAACTCCTTTACAAAATTCCAGCAAAAAACTTTTACCATGGTTAATTTTTTTAAAAATTGGTAATTTTTACAAGAAGCCAGGGATGTGGTTTTGTTTTGGATAACAGGGCAACTTGGAAAAGTGTCATTCTAGGTTCCCCTAAACCCATCATCCCACTAGATCACCACACAAACGCAGCCCGCTCACGTAACATCCGGACCCCAAAGCGCTGCCATTCCCGTTGATATATCCAGAGCTCCTGTGTTGTATCCAGGCAGGCTAAAACAGCACCTCCTTTCCATGCAATCAAACAGGGATCCATGTCCTTTGGTCTTGTAATGACTTCTACGTTCTCAACTACTCTTCTGAAAGATGGAGGCATTTTGTTGAGAATCCGGTGTTGAAGAAACTCTTGAGCTTTATGATACATGAGGCCTCCTCCCACTACTAGGATGGAACTGTACATCTTCTTTTTGGTATCATCTGATGCTGGAATAGTTTAATACAAGAAGTGGCTGGATGGTGAAGAGCTTATACAAAAAGTATACACTAGCTAAGAGGTGCATAATAGGGTGAAAACAGACATGACGCCAACCACCCTCCCTTGGTGGTCATTTATGCATGTTGCAGGGCTGCATAGGGCAGCAATACAGTCCTGC
>TRINITY_DN6184_c0_g1_i5 len=2471 path=[0:0-615 2:616-778 3:779-1356 5:1357-1434 6:1435-1568 7:1569-2470]
CGGGGCATAATAATTTATTTCATTACAAAACTCAACGACAAAGTTACTCTTAGAAAATGCATCTGGAAGTAAATATATACCACTTTAGTATTTTATACATACATTTTCAACAACCTGCAACTTTGTACAATGCAGTAAAAGCTTTATCATTTGAACGTGAGAGGACAAAGTTTATTGGCATAAAGGGAGAACATTCTACATGCAGTCCCTATGTTGAACAGCAAAGGCTGGGATTCTGAGAGTGCCTAAGAATGTTTAGTCATCCAGATCCCACTGACTTTCAGTAGAATTTGGGCTTGCAAGCCACTTAAACTCCTTTACAAAATTCCAGCAAAAAACTTTTACCATGGTTAATTTTTTTAAAAATTGGTAATTTTTACAAGAAGCCAGGGATGTGGTTTTGTTTTGGATAACAGGGCAACTTGGAAAAGTGTCATTCTAGGTTCCCCTAAACCCATCATCCCACTAGATCACCACACAAACGCAGCCCGCTCACGTAACATCCGGACCCCAAAGCGCTGCCATTCCCGTTGATATATCCAGAGCTCCTGTGTTGTATCCAGGCAGGCTAAAACAGCACCTCCTTTCCATGCAATCAAACAGGGATCCATGTCCTTTGGTCTTGTAATGACTTCTACGTTCTCAACTACTCTTCTGAAAGATGGAGGCATTTTGTTGAGAATCCGGTGTTGAAGAAACTCTTGAGCTTTATGATACATGAGGCCTCCTCCCACTACTAGGATGGAACTGTACATCTTCTTTTTGGTATCATCTGATGCACAGCAGTCAATACTATGAAGGATGGCTTTGTCAAGTCCTAATGCTTTCCCTTCGAACTGAGAGATAGCGGTTTTTCTGGACATGTGTGCTGCTATTGGTTCTTCAGACTCATTCCCGCCTATTATGCAATCACTCTGAGACGATCCTAGTTCTACTTCTTGCGGATACATCCTTTCAGCGATGTCTGATGACTGGCCACGCAACTCTCCCTCAAATCCACCAGGCTTGGACATGGATTTTCGATCAGCTGAAGCTTTTGCAGTCTGCTCCTGCTTACTCTGTGTAGCTAACAGATAATGTTCATCATGAGGATCTTCAGGATCACCTTGTGACCTTTGCTGCAAAGAGGTCATTTTCTGACCCACAATTCCAAATGTTGCTGGATAAAACAGAGCCATTGGAGCTTGTAGTTTTTCATCTCCTAACCGGAACTGGTATAATAAGGCTGGAGAATCTGGATGACGAACTTGGAACTCATGATCTTGCAGCCCAGAGATATCCTGGTCTAAGTGACAAAATGTTTCTTTTAGGTGCTGAAGGAGAAGACAATCCATCTTATTAGCTAGCTGACAATCTCTGTAAGGAAACCCAGCTCGTTGCATTAGCCAATAAAAACATCTTGATACATCAGAACCACCATACGCAAGGCATAGCCGGGTATTACGATGAGAAACGCCATCTTCCACACAGCAAACGCTCGTCTTCTGATCCCCAACATCAACGACACATGCACTACTTAAACCACTTCCAAAGGTAGCACAGACAGATTCCTGATGCACCACTATACCTGAGAAACCCATCTTCATTAGAGTCGTATTTACCAGTTCTTTCACATGTTGTTTATTATAGATGTCTGGAATTAGTAAAATGCATCTGTAATACTTTAAATCTTTCAGAGGTATTTCCAAGTATTTCTGTATTACATGCGACCATATAACTTCAAGATCTGCTAGTACTGCAGTGACGGAGCCACCAGGTCCTGAATGAAGGTTCAGTTGTCCTCTTCGGACAGGCCAGTGAATATTATAACAGTCCAATGGGTTAACATACAATGCCTCTTCTCCAACCAAATATTCTGGATGATGGGCTGTGTTTGTCCATTTGTTTCCAGAACTGTGATCTAAAATAGCAGGCCGCATCTGTCTGTTGTATGACCGGGCCTGATCAGGTGACACTGGTATACGCCTGGCACCATTTGACATCTTTTTGGACCATATTGCTTGGTCTACCATTTTAAGACCATTTTGTCTTTGTTCAGTACTTTCAGGTTTATGGAGTCCATCTCTTAGAAGCCAAGTATCTTGGTATATCGGCTGGCCTTGCTGTTTGTGTCTTCTTGCAATGACATGGGGAATGCTAACAGGAAGTGTGTCTGTAGCTCTCCCAATCCTCAGTGTGGTTGATCCAGGATGTATCACAACAATAAAGTTGCTCTGTATTTGCTCCTGCAGGGACTCCGGGACGGCGGCGGGGACGATGGGCCTTTTAACGCCGCGCTGCTCCCTCTCCTTATCCCGTTCCTTGTCCTTCCCGTTCTCCGTCTCTCCCTTCTCCGCCTGGGTCATGGCCACAACCGGGGAAACCCCACGCCGCCTTCCCTACCCACTCGGGACGCCCAACCCGGAAGCGACTGGGTTTTGGCCGGCGCAGGGACAAGCGCTTGCGTCCCCAGCTTGCAGGCATGCTCCACG
>TRINITY_DN6184_c0_g2_i1 len=717 path=[0:0-716]
AGTGCTAAGCAACTTGCCTGGAGTTCAATGAAAGCTATTTAATTTCATTTATTTATGTAGCCGTAGGCCATTATAGAAAGGAAAACTTAAGATACAAACAACTTTACAAAATTCCTCAAAACATAAATACACATCCAAATAAATATATAAAACAATACTATTGACCAAAAAATTCCTAATACCAATTAAACACATTCGAAATTCAAGAACTTTCTCTGTCCTGCAATGCTATGCACAGAAATGACACGACTGCTTGTGTTACTACTGGCTTTTTATCTAACAGAAGATATCTCAGAAGTTCAGTAGGTGCTCTGCCAGGCAGGCCATCCAAAATGCCAGCCAGCCAGCCATGTGCCTTTATTTTATCATAGAGATGACAACAACATAAAACGTGCCCGACAGATTCGACCTCTTGGTTGTCGAATGGACATAGGCTCAAATAAAGTGGAAGCCCAGAACATCTGCCCTCCAACACTCTTGTAGACAATACATTGAACCTGGCACACATAAATATAATTTTCTAAATGACTGGTCAGGTAATTGGCAATACAACCCATATCAGGGACCAATTCCCTATAACTGGCTAACGACTCATAGGAGGAAACGGCTGCACAGTCCTGATCTCTGCTTTAGCAGCTCAATGAAAGCTATGAAAGTTTCACCAAGTAGTGAAAAATACCGGTGCATGTTAAAAATTTAGTTGAGCCAATACAGAAC
>TRINITY_DN6184_c0_g3_i1 len=295 path=[0:0-294]
CAAGACACTAAAACAAGCAGCATTGGCTTTCCTTTTAGCCTAGAAATGGGACACTATCAACCCATTCACTCCTCCAATGTTACCTATCTTAAAGTGGTTTCTGGGTGGAGAATAAAAGAGCTACTCTAGGCCAGCAAAAAATATAACTACCACATGTCTTAGTTGCTGTGCAGCAAAACCAGAATGGTGTCCTCTCAAACAAAGCAGAATTCTTTCAAGGGCACTCTCTCTAAGGAAAGAAAAATGCCAAATTTTATAAAAGACCAGAGAACAATGGAAAGGGAGAATAAAATAC
>TRINITY_DN6222_c0_g1_i1 len=314 path=[0:0-313]
GCTACTCATCCCCACCCAGGATTATCCCCCACCTGTTATCTGCAACTCCCAATTTACTGTAACCAAGCCAAGAACACGTACCTGAGTTCTCGCATCCTCAAGATTGTTGCATCCCTTGTCTCTCCCTCTGTTCCCCCTTCCCTTTCTCCCCTCCCCCTTTCTTTAGATTGTAAGCTCTCAGGCAAGGACCGTGTCTATCTTATTCTCTGTAAACTGCCAGGTACATTGCTGGTGTTATATAAATGCTTGCTAATTAATCAATAATAATAATAAAATAATAATAATATCGGCAGCCAATGGATCCAGTATCCACA
>TRINITY_DN6222_c1_g1_i1 len=268 path=[0:0-267]
AGCGTAGGCTCTATGCTATATCCCAGATGAAAACCTGACTGAAATGGGTCCAGGAATCTGAAAGCATCGAGATGAGCCTGAAGCTGCTGGGCAACCACCCTAAAAAGGGAAGGACAGAGACAGAGCGACAGCCAGGGAGTCAGCATCTAAAGATAGTTTTCTTTGGAAAAACACTCCAAAAATAGAAGTTTGGTACAATGACGGCATATCTTGCATCAATGGAAAAAAGTACATTTTGCAGGTGTGACTCTTCAGATAAGTATGAAGC
>TRINITY_DN6222_c2_g1_i1 len=203 path=[0:0-202]
GGAACCCAGATTGAAAAGGGTCAAGGAAACTGATGCTGTCCAAATGCGCCTGGAGCTGCAGTGCCACGGCCCATTCAATAACCTTCCCTAAAAAGGGAAGATTAGAGACGGGTCGGTAGCTGGCGAGCGCGTCCACATTGAAAGATGGCTTCTTCAGCAGGGGGCGCACCACCGCCTCCTTGAGACTGGGTGACAATCTCCCC
>TRINITY_DN6222_c2_g2_i2 len=488 path=[0:0-487]
TCACCCCAAACCTCTGAATGACCTCACCCAGCAGCCTCAGATACACATTGAACAAGAGGGGAGACAGGCAGGGGAGGTCCCGATGGGACGATGAGCCATCACCACCATTGAGACCTCCCAACAAGGAAAGAACAGAACCACTCGAGCGGTCCCGCACACTCCCACCCGGTCCTGCAGTCATGTCAACAACACCTCATGATCAACTGTATCAAAGGCCACTGAAGGATCTAACAAAATGGACAAGGTAGAACTCCTCTTGTCCATCTCAAGGCTCAGATCCACAGTCACAAGGGCAGTCTCCATGCCATACCCAGGATGAAAACCTGATTGAAATAGGTGCAGGAATCCAATAGCATCGAGATGAATCTGAAGCTGACGGGCAACCAACCGTTCAATAACCTTCCCTAAAAAGGGAAGATTAGAGACAGGCCAATAGCTGGCCGGGGTCCGTGTCCAAAGATGGTTTCTTAAGCAGGAGCCAGACCAGC
>TRINITY_DN6222_c2_g3_i1 len=251 path=[0:0-250]
AGCGATGTACTTGGCGCTTTACAGAAAATAAGATAGACACAGTCCCTGCCTGAGAGCTTACAATCTAAAGGCTGAGGGAGGGGAGAAGACAGGGGGAGGGGGACAGCAAGCAAATCAATACCCACTGGGACCTCCCCAACAGAAATGAATGGAACTGCTCAAGAGCAGTTCCACACACCCCTGTCAGGTCCTGCAGTCATGTCAACAACACCTCATGATCAACTGTATCAAAGGCCACTGAAGGATCTAAC
>TRINITY_DN6220_c0_g1_i2 len=2783 path=[0:0-1049 1:1050-1094 2:1095-1098 3:1099-1802 5:1803-2094 7:2095-2782]
CCTCTCTTCCCCTACACGGCTCTCTTCCTTTTTTTTTTTTTTTTTTCAGAGGACAACACCGTTTATTAAAAAACAAACCCAACCCATATCAAAACCCAAGGGATTTGGGGGTGTAGCAGCTACAGTAGGAGCACACTCCATAAATAGAAGAAATCGTCACACACACACACCGTTGGCAGCAGCAGCTAGAGATTGTGAGACGCAGGAGGGAAGGGAACCAGTCCTGCTGGGGGCAGGAGGGTGCCTTTGGCAGCATTGCTTCAGCTGGGACAGGGGGCACAGGCCCACCCCACCCTGAGCAGACAGGCCAAGGCTTGGATGCTGCACAGGGGGAGATTCCTACAGTAGCAGGATCATCCCCTGCCACCTTGGCAAAGAGGGATCCGCAGCAGCTAGGCTAGTTACACAAATCCTGGTTTGGAAGGAGGAGCGGTCAAGGATAGCCCTGGATTTTCTTTTGGGGGGGGGGGCGCTGCATCTCTCCCTCAGGTGAGCAGCCCTTGGCCACTTGCCCGAGATTCTGCAAATTAAAGGGCAAGTCGGGGTGCAAGGTTCAGACTGACCCCTCCAGCTGAACCCCAGCCCTCTGCCAAAGTGGGTGGCAAAGGTCCCTGGCAGCCGGCACCACTTCCCCAGGGGGTAGGGTGAGAACAGAGCAAGGGGGGTGTGTGTGTTTCCAGAGGGGCCCTGGCAGGGCTCGGTGAAGGATCATTTCCCAGTGTCCCTGACCCGGAAGGCAGTACCAGCCCCCGCCTGCTGGAGGGAGGCACGAGGGGGCAGCTTTACCCAACCAGCTCACCAGCAGTTCCTGGGCTCTCCCAGCCACAGGCAAGATTCCCCCTTTCCCCGGCACGTTTTCCCACAGTTGTCTGGCACGTGGGGGCAGGCAGGCTGCGCCTCTGGGGGGATGCCAGGCTTCCTGCCCTTAGAAAGGAGAAGGTTGGCAGCAGCGAGGCAAACCCTGCCAAGGCAGCTCGGGTGTGAGGGCATCGAGAGTGGGCCAGGGGATGAGCCCCTCGCCCAGGGCACCAGAGAACGCACTGGGCCTGGGGGGAACAGGCAGTGTGTGTGTGTGTGTGTGTGTGTGAGTGAGGGAGGGGGGTGGGATACAGCAGCAGTTTTGATGAAACTCACATGATTGGTTCTAGACTTCTACAAAAAGTCCCAGCTGCCTGGAGGAGCAAGGCTTTGGCTGAGCCGACCAGCCAGCTAGTTTGTACTCTGGCGGACCGTCCGATTCTGCACTGGCTCCTGGGGAGGCGAGTCCATTCCAGTCCTGGCCTCAGGGGGCAGCTTCCCCTTCTCAGGCTCCTTTGGGGTTTGCTGCGACACTCCAGGGCTAGGCGCTGGCTTGAGGCCGTGGGGATGGGCTCCTAAGGCAACAGCTGCCCCCCCGCTGTCCCCCGCTGCCTCCTGGGTGCTGTTCCGCGGGCGTGCTCCCCCTGTGGCTCCTGGCCTCTCAGCACTGGGGGCAGGGGATGCTCTCGGGGTCCCTAGGTCCTGCCGAGGCCGGCTGAGCCCAGAGGTGGCTTTGCCCCAGCCCATGGCTTGGGAAAGTTTGGTCAGGGGCGTCTTGCGTAGCATCTCCTGCCGGAACTCGTGATTGCTCCCAGCCTGGTACCTCTGCCCCTCGAGGCCAGGAATGGGGCCCTTGCGGCCCTTCAGGGATCGGGGATCGGCGCCAATGTCGACGGTGATGTTGGTGTAGAGGGGCCGCAGCTCCTTGGCCAGCAGGGTGTACGTGAGGGAGTTCATGCCGTCCTGCGTCCACATCCGCTGGGTCCGGATCAGCAGGTCAAACCTGTGGGGGTTCTCCTCATTGCCTTTGTCTCCTTTGTGCTTCACCATCTTGTAGTGTCCGACCGAGACGGGAGGCCGGGCGATCTTCATGCCGGCCAGACGCACCCTGGTTGCGATGTCGTCGTCCTCACCCCCCCAGCCCCAGTACTCATTGGGGAAACCATTGATCTTCATGTACTGGTCGGGGGTGAGCGCTGAGACGCCACCAAAGTACTGGGAGTATGGCAGGTTGTAACCGAATTTGTTCATGGCGATGGAGACGTGCTTGGGGCTCCAGGGGTCGCAGGTGTAGAGGTTGTGGTCGTTCTCCGGGATCAGGTCAACGTCGTGCAGGAAGAGGCAGTCCCACTCCTCGTCCTTCAGCGCCTCCTTCACGCCCACGTTCAGCAGCTTGGCCCGGTTGAAGGTGGCGTTCCCGGCCTGGTGGACGACGTAGATGCCGTACTGCAGCTGCTGGCGCTGCAGGAAGGGGTGCAGGTAATAGAGCAGGTGGCCCAGGTGCGTCTCACGGTTGCGGTGGGGGATGACGACCGCCGTGCGGGATCGCGGCTCGCAGGACGCCGGCCGGTACCTGCCCCCCGCGCCCACCGCCGGGTTCTTCTCCTGGATCTGCGCCAGCGTTGGCACCCGGCTGAAGCTCACCGTCAGGGGGCCGACGAGGTAAGGCGACCGTTCCGGGCAGACCGGCAGGGCCCTGGTGGGGCCACCCCGAGGCAGCCGCTGAGGCAGGAGGCTCAGGTTGGTGTAGACGTCGTGGGTCCGGGAGTAGTCGAAGGTGGGGTTAGAATCCCGCCCAAAGATTGAGGTCAGGTTGCGGAAGCCGCCAAAGGAGAAGTAAACCATGAAGGCAAACTGGAAGCCAATGAGGAGGGCCAAGGTGCAAGGTCGGTCCAAGAGCCTCCGGAGCATGGTGCTAGGAGAAGAGACGGTCCTTCCGGGGAGGGGGCGGGAGGGCGGGGCGTCTAGCTGGTGCACCTTCACTA
>TRINITY_DN6220_c0_g1_i4 len=2779 path=[0:0-1049 1:1050-1094 3:1095-1798 5:1799-2090 7:2091-2778]
CCTCTCTTCCCCTACACGGCTCTCTTCCTTTTTTTTTTTTTTTTTTCAGAGGACAACACCGTTTATTAAAAAACAAACCCAACCCATATCAAAACCCAAGGGATTTGGGGGTGTAGCAGCTACAGTAGGAGCACACTCCATAAATAGAAGAAATCGTCACACACACACACCGTTGGCAGCAGCAGCTAGAGATTGTGAGACGCAGGAGGGAAGGGAACCAGTCCTGCTGGGGGCAGGAGGGTGCCTTTGGCAGCATTGCTTCAGCTGGGACAGGGGGCACAGGCCCACCCCACCCTGAGCAGACAGGCCAAGGCTTGGATGCTGCACAGGGGGAGATTCCTACAGTAGCAGGATCATCCCCTGCCACCTTGGCAAAGAGGGATCCGCAGCAGCTAGGCTAGTTACACAAATCCTGGTTTGGAAGGAGGAGCGGTCAAGGATAGCCCTGGATTTTCTTTTGGGGGGGGGGGCGCTGCATCTCTCCCTCAGGTGAGCAGCCCTTGGCCACTTGCCCGAGATTCTGCAAATTAAAGGGCAAGTCGGGGTGCAAGGTTCAGACTGACCCCTCCAGCTGAACCCCAGCCCTCTGCCAAAGTGGGTGGCAAAGGTCCCTGGCAGCCGGCACCACTTCCCCAGGGGGTAGGGTGAGAACAGAGCAAGGGGGGTGTGTGTGTTTCCAGAGGGGCCCTGGCAGGGCTCGGTGAAGGATCATTTCCCAGTGTCCCTGACCCGGAAGGCAGTACCAGCCCCCGCCTGCTGGAGGGAGGCACGAGGGGGCAGCTTTACCCAACCAGCTCACCAGCAGTTCCTGGGCTCTCCCAGCCACAGGCAAGATTCCCCCTTTCCCCGGCACGTTTTCCCACAGTTGTCTGGCACGTGGGGGCAGGCAGGCTGCGCCTCTGGGGGGATGCCAGGCTTCCTGCCCTTAGAAAGGAGAAGGTTGGCAGCAGCGAGGCAAACCCTGCCAAGGCAGCTCGGGTGTGAGGGCATCGAGAGTGGGCCAGGGGATGAGCCCCTCGCCCAGGGCACCAGAGAACGCACTGGGCCTGGGGGGAACAGGCAGTGTGTGTGTGTGTGTGTGTGTGTGAGTGAGGGGGGTGGGATACAGCAGCAGTTTTGATGAAACTCACATGATTGGTTCTAGACTTCTACAAAAAGTCCCAGCTGCCTGGAGGAGCAAGGCTTTGGCTGAGCCGACCAGCCAGCTAGTTTGTACTCTGGCGGACCGTCCGATTCTGCACTGGCTCCTGGGGAGGCGAGTCCATTCCAGTCCTGGCCTCAGGGGGCAGCTTCCCCTTCTCAGGCTCCTTTGGGGTTTGCTGCGACACTCCAGGGCTAGGCGCTGGCTTGAGGCCGTGGGGATGGGCTCCTAAGGCAACAGCTGCCCCCCCGCTGTCCCCCGCTGCCTCCTGGGTGCTGTTCCGCGGGCGTGCTCCCCCTGTGGCTCCTGGCCTCTCAGCACTGGGGGCAGGGGATGCTCTCGGGGTCCCTAGGTCCTGCCGAGGCCGGCTGAGCCCAGAGGTGGCTTTGCCCCAGCCCATGGCTTGGGAAAGTTTGGTCAGGGGCGTCTTGCGTAGCATCTCCTGCCGGAACTCGTGATTGCTCCCAGCCTGGTACCTCTGCCCCTCGAGGCCAGGAATGGGGCCCTTGCGGCCCTTCAGGGATCGGGGATCGGCGCCAATGTCGACGGTGATGTTGGTGTAGAGGGGCCGCAGCTCCTTGGCCAGCAGGGTGTACGTGAGGGAGTTCATGCCGTCCTGCGTCCACATCCGCTGGGTCCGGATCAGCAGGTCAAACCTGTGGGGGTTCTCCTCATTGCCTTTGTCTCCTTTGTGCTTCACCATCTTGTAGTGTCCGACCGAGACGGGAGGCCGGGCGATCTTCATGCCGGCCAGACGCACCCTGGTTGCGATGTCGTCGTCCTCACCCCCCCAGCCCCAGTACTCATTGGGGAAACCATTGATCTTCATGTACTGGTCGGGGGTGAGCGCTGAGACGCCACCAAAGTACTGGGAGTATGGCAGGTTGTAACCGAATTTGTTCATGGCGATGGAGACGTGCTTGGGGCTCCAGGGGTCGCAGGTGTAGAGGTTGTGGTCGTTCTCCGGGATCAGGTCAACGTCGTGCAGGAAGAGGCAGTCCCACTCCTCGTCCTTCAGCGCCTCCTTCACGCCCACGTTCAGCAGCTTGGCCCGGTTGAAGGTGGCGTTCCCGGCCTGGTGGACGACGTAGATGCCGTACTGCAGCTGCTGGCGCTGCAGGAAGGGGTGCAGGTAATAGAGCAGGTGGCCCAGGTGCGTCTCACGGTTGCGGTGGGGGATGACGACCGCCGTGCGGGATCGCGGCTCGCAGGACGCCGGCCGGTACCTGCCCCCCGCGCCCACCGCCGGGTTCTTCTCCTGGATCTGCGCCAGCGTTGGCACCCGGCTGAAGCTCACCGTCAGGGGGCCGACGAGGTAAGGCGACCGTTCCGGGCAGACCGGCAGGGCCCTGGTGGGGCCACCCCGAGGCAGCCGCTGAGGCAGGAGGCTCAGGTTGGTGTAGACGTCGTGGGTCCGGGAGTAGTCGAAGGTGGGGTTAGAATCCCGCCCAAAGATTGAGGTCAGGTTGCGGAAGCCGCCAAAGGAGAAGTAAACCATGAAGGCAAACTGGAAGCCAATGAGGAGGGCCAAGGTGCAAGGTCGGTCCAAGAGCCTCCGGAGCATGGTGCTAGGAGAAGAGACGGTCCTTCCGGGGAGGGGGCGGGAGGGCGGGGCGTCTAGCTGGTGCACCTTCACTA
>TRINITY_DN6220_c0_g1_i1 len=1148 path=[0:0-1049 6:1050-1147]
CCTCTCTTCCCCTACACGGCTCTCTTCCTTTTTTTTTTTTTTTTTTCAGAGGACAACACCGTTTATTAAAAAACAAACCCAACCCATATCAAAACCCAAGGGATTTGGGGGTGTAGCAGCTACAGTAGGAGCACACTCCATAAATAGAAGAAATCGTCACACACACACACCGTTGGCAGCAGCAGCTAGAGATTGTGAGACGCAGGAGGGAAGGGAACCAGTCCTGCTGGGGGCAGGAGGGTGCCTTTGGCAGCATTGCTTCAGCTGGGACAGGGGGCACAGGCCCACCCCACCCTGAGCAGACAGGCCAAGGCTTGGATGCTGCACAGGGGGAGATTCCTACAGTAGCAGGATCATCCCCTGCCACCTTGGCAAAGAGGGATCCGCAGCAGCTAGGCTAGTTACACAAATCCTGGTTTGGAAGGAGGAGCGGTCAAGGATAGCCCTGGATTTTCTTTTGGGGGGGGGGGCGCTGCATCTCTCCCTCAGGTGAGCAGCCCTTGGCCACTTGCCCGAGATTCTGCAAATTAAAGGGCAAGTCGGGGTGCAAGGTTCAGACTGACCCCTCCAGCTGAACCCCAGCCCTCTGCCAAAGTGGGTGGCAAAGGTCCCTGGCAGCCGGCACCACTTCCCCAGGGGGTAGGGTGAGAACAGAGCAAGGGGGGTGTGTGTGTTTCCAGAGGGGCCCTGGCAGGGCTCGGTGAAGGATCATTTCCCAGTGTCCCTGACCCGGAAGGCAGTACCAGCCCCCGCCTGCTGGAGGGAGGCACGAGGGGGCAGCTTTACCCAACCAGCTCACCAGCAGTTCCTGGGCTCTCCCAGCCACAGGCAAGATTCCCCCTTTCCCCGGCACGTTTTCCCACAGTTGTCTGGCACGTGGGGGCAGGCAGGCTGCGCCTCTGGGGGGATGCCAGGCTTCCTGCCCTTAGAAAGGAGAAGGTTGGCAGCAGCGAGGCAAACCCTGCCAAGGCAGCTCGGGTGTGAGGGCATCGAGAGTGGGCCAGGGGATGAGCCCCTCGCCCAGGGCACCAGAGAACGCACTGGGCCTGGAGATCGGAAGAGCACACGTCTGAACTCCAGTCACCTTGTAATCTCGTATGCCGTCTTCTGCTTGAAAAAAAAAACTTTTCAAAGCCCTGCTCTCTTGT
>TRINITY_DN6220_c0_g1_i3 len=2176 path=[0:0-1049 1:1050-1094 3:1095-1798 4:1799-2175]
CCTCTCTTCCCCTACACGGCTCTCTTCCTTTTTTTTTTTTTTTTTTCAGAGGACAACACCGTTTATTAAAAAACAAACCCAACCCATATCAAAACCCAAGGGATTTGGGGGTGTAGCAGCTACAGTAGGAGCACACTCCATAAATAGAAGAAATCGTCACACACACACACCGTTGGCAGCAGCAGCTAGAGATTGTGAGACGCAGGAGGGAAGGGAACCAGTCCTGCTGGGGGCAGGAGGGTGCCTTTGGCAGCATTGCTTCAGCTGGGACAGGGGGCACAGGCCCACCCCACCCTGAGCAGACAGGCCAAGGCTTGGATGCTGCACAGGGGGAGATTCCTACAGTAGCAGGATCATCCCCTGCCACCTTGGCAAAGAGGGATCCGCAGCAGCTAGGCTAGTTACACAAATCCTGGTTTGGAAGGAGGAGCGGTCAAGGATAGCCCTGGATTTTCTTTTGGGGGGGGGGGCGCTGCATCTCTCCCTCAGGTGAGCAGCCCTTGGCCACTTGCCCGAGATTCTGCAAATTAAAGGGCAAGTCGGGGTGCAAGGTTCAGACTGACCCCTCCAGCTGAACCCCAGCCCTCTGCCAAAGTGGGTGGCAAAGGTCCCTGGCAGCCGGCACCACTTCCCCAGGGGGTAGGGTGAGAACAGAGCAAGGGGGGTGTGTGTGTTTCCAGAGGGGCCCTGGCAGGGCTCGGTGAAGGATCATTTCCCAGTGTCCCTGACCCGGAAGGCAGTACCAGCCCCCGCCTGCTGGAGGGAGGCACGAGGGGGCAGCTTTACCCAACCAGCTCACCAGCAGTTCCTGGGCTCTCCCAGCCACAGGCAAGATTCCCCCTTTCCCCGGCACGTTTTCCCACAGTTGTCTGGCACGTGGGGGCAGGCAGGCTGCGCCTCTGGGGGGATGCCAGGCTTCCTGCCCTTAGAAAGGAGAAGGTTGGCAGCAGCGAGGCAAACCCTGCCAAGGCAGCTCGGGTGTGAGGGCATCGAGAGTGGGCCAGGGGATGAGCCCCTCGCCCAGGGCACCAGAGAACGCACTGGGCCTGGGGGGAACAGGCAGTGTGTGTGTGTGTGTGTGTGTGTGAGTGAGGGGGGTGGGATACAGCAGCAGTTTTGATGAAACTCACATGATTGGTTCTAGACTTCTACAAAAAGTCCCAGCTGCCTGGAGGAGCAAGGCTTTGGCTGAGCCGACCAGCCAGCTAGTTTGTACTCTGGCGGACCGTCCGATTCTGCACTGGCTCCTGGGGAGGCGAGTCCATTCCAGTCCTGGCCTCAGGGGGCAGCTTCCCCTTCTCAGGCTCCTTTGGGGTTTGCTGCGACACTCCAGGGCTAGGCGCTGGCTTGAGGCCGTGGGGATGGGCTCCTAAGGCAACAGCTGCCCCCCCGCTGTCCCCCGCTGCCTCCTGGGTGCTGTTCCGCGGGCGTGCTCCCCCTGTGGCTCCTGGCCTCTCAGCACTGGGGGCAGGGGATGCTCTCGGGGTCCCTAGGTCCTGCCGAGGCCGGCTGAGCCCAGAGGTGGCTTTGCCCCAGCCCATGGCTTGGGAAAGTTTGGTCAGGGGCGTCTTGCGTAGCATCTCCTGCCGGAACTCGTGATTGCTCCCAGCCTGGTACCTCTGCCCCTCGAGGCCAGGAATGGGGCCCTTGCGGCCCTTCAGGGATCGGGGATCGGCGCCAATGTCGACGGTGATGTTGGTGTAGAGGGGCCGCAGCTCCTTGGCCAGCAGGGTGTACGTGAGGGAGTTCATGCCGTCCTGCGTCCACATCCGCTGGGTCCGGATCAGCAGGTCAAACCTAGGAGGATTGAGGACATGGGAGTTTAATCTGAACCTCAGCCCTCGGGGGAGCCCCACAGAACCTCCGCCTCCTCGCACAGGCTCCCCCACCCCCGTCCAGGCCCTTGGAAAGATGGGAGCCGGCAGGAGGCTGCATGAGAGGGGAGGAGGCTGAAGGGAGATTTCCAGGAGGCAGCGGGGCCTAGAGTCCCCGAGGCCACTTTGAAAACAAATACCAACTCTGAGCTGGAGCAGAGCGGGGCCCAGAGCATGGATCCGGACCCTCAGCTCCCTCTTCCAGTTCTTGAGGGGAGAGCCAGGATCTGTGGGCAGCATCCAAGCCTTAGAAAGGGGGCCCGGCTCCCATGCCCAAGAGGGGCATCTCCATGGAAACAGCA
>TRINITY_DN6220_c0_g1_i5 len=2189 path=[0:0-1049 1:1050-1094 3:1095-1798 5:1799-2090 6:2091-2188]
CCTCTCTTCCCCTACACGGCTCTCTTCCTTTTTTTTTTTTTTTTTTCAGAGGACAACACCGTTTATTAAAAAACAAACCCAACCCATATCAAAACCCAAGGGATTTGGGGGTGTAGCAGCTACAGTAGGAGCACACTCCATAAATAGAAGAAATCGTCACACACACACACCGTTGGCAGCAGCAGCTAGAGATTGTGAGACGCAGGAGGGAAGGGAACCAGTCCTGCTGGGGGCAGGAGGGTGCCTTTGGCAGCATTGCTTCAGCTGGGACAGGGGGCACAGGCCCACCCCACCCTGAGCAGACAGGCCAAGGCTTGGATGCTGCACAGGGGGAGATTCCTACAGTAGCAGGATCATCCCCTGCCACCTTGGCAAAGAGGGATCCGCAGCAGCTAGGCTAGTTACACAAATCCTGGTTTGGAAGGAGGAGCGGTCAAGGATAGCCCTGGATTTTCTTTTGGGGGGGGGGGCGCTGCATCTCTCCCTCAGGTGAGCAGCCCTTGGCCACTTGCCCGAGATTCTGCAAATTAAAGGGCAAGTCGGGGTGCAAGGTTCAGACTGACCCCTCCAGCTGAACCCCAGCCCTCTGCCAAAGTGGGTGGCAAAGGTCCCTGGCAGCCGGCACCACTTCCCCAGGGGGTAGGGTGAGAACAGAGCAAGGGGGGTGTGTGTGTTTCCAGAGGGGCCCTGGCAGGGCTCGGTGAAGGATCATTTCCCAGTGTCCCTGACCCGGAAGGCAGTACCAGCCCCCGCCTGCTGGAGGGAGGCACGAGGGGGCAGCTTTACCCAACCAGCTCACCAGCAGTTCCTGGGCTCTCCCAGCCACAGGCAAGATTCCCCCTTTCCCCGGCACGTTTTCCCACAGTTGTCTGGCACGTGGGGGCAGGCAGGCTGCGCCTCTGGGGGGATGCCAGGCTTCCTGCCCTTAGAAAGGAGAAGGTTGGCAGCAGCGAGGCAAACCCTGCCAAGGCAGCTCGGGTGTGAGGGCATCGAGAGTGGGCCAGGGGATGAGCCCCTCGCCCAGGGCACCAGAGAACGCACTGGGCCTGGGGGGAACAGGCAGTGTGTGTGTGTGTGTGTGTGTGTGAGTGAGGGGGGTGGGATACAGCAGCAGTTTTGATGAAACTCACATGATTGGTTCTAGACTTCTACAAAAAGTCCCAGCTGCCTGGAGGAGCAAGGCTTTGGCTGAGCCGACCAGCCAGCTAGTTTGTACTCTGGCGGACCGTCCGATTCTGCACTGGCTCCTGGGGAGGCGAGTCCATTCCAGTCCTGGCCTCAGGGGGCAGCTTCCCCTTCTCAGGCTCCTTTGGGGTTTGCTGCGACACTCCAGGGCTAGGCGCTGGCTTGAGGCCGTGGGGATGGGCTCCTAAGGCAACAGCTGCCCCCCCGCTGTCCCCCGCTGCCTCCTGGGTGCTGTTCCGCGGGCGTGCTCCCCCTGTGGCTCCTGGCCTCTCAGCACTGGGGGCAGGGGATGCTCTCGGGGTCCCTAGGTCCTGCCGAGGCCGGCTGAGCCCAGAGGTGGCTTTGCCCCAGCCCATGGCTTGGGAAAGTTTGGTCAGGGGCGTCTTGCGTAGCATCTCCTGCCGGAACTCGTGATTGCTCCCAGCCTGGTACCTCTGCCCCTCGAGGCCAGGAATGGGGCCCTTGCGGCCCTTCAGGGATCGGGGATCGGCGCCAATGTCGACGGTGATGTTGGTGTAGAGGGGCCGCAGCTCCTTGGCCAGCAGGGTGTACGTGAGGGAGTTCATGCCGTCCTGCGTCCACATCCGCTGGGTCCGGATCAGCAGGTCAAACCTGTGGGGGTTCTCCTCATTGCCTTTGTCTCCTTTGTGCTTCACCATCTTGTAGTGTCCGACCGAGACGGGAGGCCGGGCGATCTTCATGCCGGCCAGACGCACCCTGGTTGCGATGTCGTCGTCCTCACCCCCCCAGCCCCAGTACTCATTGGGGAAACCATTGATCTTCATGTACTGGTCGGGGGTGAGCGCTGAGACGCCACCAAAGTACTGGGAGTATGGCAGGTTGTAACCGAATTTGTTCATGGCGATGGAGACGTGCTTGGGGCTCCAGGGGTCGCAGGTGTAGAGGAGATCGGAAGAGCACACGTCTGAACTCCAGTCACCTTGTAATCTCGTATGCCGTCTTCTGCTTGAAAAAAAAAACTTTTCAAAGCCCTGCTCTCTTGT
>TRINITY_DN6220_c1_g1_i1 len=924 path=[0:0-923]
TTACACAAATCCTGGTTTGGAAGGGGGGGCGGTCAAGGATAGCCCTGGGTTTTCTTTTGGGGGGGGGGGGGGTGTCTTTCAGACTGGCCAATTCCTGCATCTGTCCTGGCTTGCACATTTTCCCTGCAGAGACACTATGCACAGGGGTGGAAGGTGGCTTCAGTGGACTTCTCTCTCCCTGCACTTGAACTCCCCAGCTTGGCATATGCTCGTGGCATCTTATTGGCCTGCTGCTTTGGTCCCATCAAGCCATGCGGTGGCTGGGGGCACCATTACCCCGTGAACTACTCAATGCCTGTTTTATTGAGACTTGCTGCACTCGAGCGCAATGAACCCCTCCCACAGGCGCTGCTATCTGCGCAGCCTCTAGCTTCGGTAGAAACCCACCATTTTCTTTAAACTTTGCTTTTGAGTGGAACTGTATGGAAGCTTTTGTTACTTTATCACTTCAATATAGTCGTCTTGGTTAGTCAGTGCTTGTACACGGTCATCCATAGCTTGTTTTGTGCCAGGACTTGTATTTTTCCTGGTGCAAATTCCACTGCTGGCAATGGAGGCACTAGGAATAATCTCTCCTAGAAATTGCATCCACCCTCCTGCAATGCAGCTGCTTATTTTAATGAATGAAAGTACCAAAAAGTTATTTTAAAAATCACTTTAAAACCTGAATTAAATGTTTTTTCTTTTGTCCTAGCTCTGTCTTCATGGTTTCCCAAATGTTCTAACGCTGTGTTTTATGCTCCTGGTTTTTCTCCTATTGGCTTGTTTATGGTGATTGATTCCTACTTCCTGTGTTTAGATCACTGATGAAAAGGTGTCAGTCACAGCTATGATGTGTGACCCCTTTAACATGTTTGGAGCTGGTAACTAGCTTTTAATTTTAAACAAAACGAAACAAAATACAAAGTTTTTACTAGAAGCAAT
>TRINITY_DN6220_c2_g1_i3 len=328 path=[1:0-36 2:37-327]
CTTCTCCTTTAAGATGAGGCCACGCCCACAGAATAAGCCCCGCCTCTAAGCAATGGACATTTACTCTCAACTTTTCAACCGCCCCCCCGCCGCCCCCACCCCAAAATCCTTAAAAGTCAAACTAGCTTAGTTTACTCTAGAACATACTGTGGGGATTCACCCCCACAATATCAACGGTACGGCTGGAGCATTTGATTCTTTTCAAAGCCCTGCTCTCTTGTGCAACTAGGGGACGCTGGGGAGAGAGAAGAGCTTTGGGAGGGACAGGAAGGGAGGGGGGGGGGGAAGAGACAGGTTTCAAGTTCATTAGAAGGGAAACCGGGGAGAG
>TRINITY_DN6220_c2_g1_i2 len=346 path=[0:0-54 2:55-345]
TAAAAATCAAAACTGATTCTTCTCTTTAAAGAGGAGCCCCCCCCCAAAAAAAAACCCCCGCCTCTAAGCAATGGACATTTACTCTCAACTTTTCAACCGCCCCCCCGCCGCCCCCACCCCAAAATCCTTAAAAGTCAAACTAGCTTAGTTTACTCTAGAACATACTGTGGGGATTCACCCCCACAATATCAACGGTACGGCTGGAGCATTTGATTCTTTTCAAAGCCCTGCTCTCTTGTGCAACTAGGGGACGCTGGGGAGAGAGAAGAGCTTTGGGAGGGACAGGAAGGGAGGGGGGGGGGGAAGAGACAGGTTTCAAGTTCATTAGAAGGGAAACCGGGGAGAG
>TRINITY_DN6220_c3_g1_i1 len=334 path=[0:0-333]
CGCCATGAACAAATTCGGTTACAAGTGAGCAGCTGCCGCGGGGTGGGGGGAGAGCCCCCCAAGAGCACAGAGTATTGGGGGCTCGGGTGCCTCAATCCCGTCCTGGAGCTGCTCCCGTCGGGTGCTTTCGTCCTGAACGGCAAACTTCTCCGCCCCGGAACGGCCGTCCTTGTTGATGCCCCTTTCGTTCCAGCCCGCCCTCACCCCTAATGCTCGCCGTGCTGCGTGTTCCTCAATCCCGCCTTGCCGTTCCGGGCTCTCTCAATCATGGGTAGTGACCCCCTTCTCCTCCCCCCAGTCCTGACCCCACAGCGTGGTTCTCCAGCTTAGATGC
>TRINITY_DN6214_c0_g1_i2 len=216 path=[0:0-58 2:59-59 4:60-153 6:154-215]
ATTGTCCTCTACTTCAAGCTAAGGCCGAAAAAAAATCCAGAAGACGGAAAGTAAAAATTGTATTGCTGGAATGACAGTAGGAAGCAGCAGTCAGCATCCTCCCTCTTCCCCGGCACGCATCCCCTTCTCCATGAGAAATAGCCAGGATTTCAGGCTGATGGCAGGCAGTATTGGTGATGTTGGACCTTCCATCTCGTGGTGCTGTAATGAACAGAA
>TRINITY_DN6214_c0_g1_i4 len=391 path=[0:0-58 2:59-59 3:60-121 4:122-215 5:216-390]
ATTGTCCTCTACTTCAAGCTAAGGCCGAAAAAAAATCCAGAAGACGGAAAGTAAAAATTGCTTGCTTGTGTCCCCCCCAAGCAACAGGATTTCTACTAGCTTAATCGGTGTGTTCACTGTAGTATTGCTGGAATGACAGTAGGAAGCAGCAGTCAGCATCCTCCCTCTTCCCCGGCACGCATCCCCTTCTCCATGAGAAATAGCCAGGATTTCAGGTATAGTCAGGATTTCTGCACTCCATTGAGTGACTTTCTGTAGAACAAGCTTTATTTATTGATACCGTCTCATTCAGGATTATGGAGCTACGTGTTTTTTGACAGTGTCATCCTGCAGTGGGCTCACAAAACACTCGTCAGATAGAATCTGAAACATCTAAATGAAGCTAGTGGCT
>TRINITY_DN6214_c0_g1_i3 len=677 path=[1:0-457 2:458-458 3:459-520 4:521-614 6:615-676]
GGAACCTTTTCTGTCCTGGGGGCCACGTTGAATATTAGTACAAGCTCCGAGGGCCACATAGAGGTTGGGGGTGCTTCATGGATTTATTCAAGAAAAGGAAGGCCCAGATCATAGATCTGTGCTATAGATCTGTCCCTTACCCTTGTGTGCATGTCCTCCTCTCTGCTCCATTTCATGAGTTGTTTTCCAGTGCTTGGGGGTAAAGAATGGATCCAGGGACTGGGAAGGGGCCACAGAACTTGCCAAGGGCTGCATTTAGCCCCCTGGCCTAAGGTTCCCCACCCCTGTTCTAGGAGGAAAGCTTGAACACGTCTGCCCGGTGATGGTTCTGTTAATCTTCGGGGGGTGGTTTACATGCTGTTTCTGAAATTGGGTGTGGCTGTTTCTACACTGTCGTGTGTAGCTTATGGAGGTGAGAAACCACTGTCCTCGTGACCGTTTCCTTTTGTATGTTACCAGCTTGCTTGTGTCCCCCCCAAGCAACAGGATTTCTACTAGCTTAATCGGTGTGTTCACTGTAGTATTGCTGGAATGACAGTAGGAAGCAGCAGTCAGCATCCTCCCTCTTCCCCGGCACGCATCCCCTTCTCCATGAGAAATAGCCAGGATTTCAGGCTGATGGCAGGCAGTATTGGTGATGTTGGACCTTCCATCTCGTGGTGCTGTAATGAACAGAA
>TRINITY_DN6214_c0_g1_i1 len=278 path=[0:0-58 2:59-59 3:60-121 4:122-215 6:216-277]
ATTGTCCTCTACTTCAAGCTAAGGCCGAAAAAAAATCCAGAAGACGGAAAGTAAAAATTGCTTGCTTGTGTCCCCCCCAAGCAACAGGATTTCTACTAGCTTAATCGGTGTGTTCACTGTAGTATTGCTGGAATGACAGTAGGAAGCAGCAGTCAGCATCCTCCCTCTTCCCCGGCACGCATCCCCTTCTCCATGAGAAATAGCCAGGATTTCAGGCTGATGGCAGGCAGTATTGGTGATGTTGGACCTTCCATCTCGTGGTGCTGTAATGAACAGAA
>TRINITY_DN6214_c0_g2_i1 len=317 path=[0:0-316]
GTGCTCTTCCGATCTACAAAACACTCGTCAGATAGAATCTGAAACATCTAAATGAAGCTAGTGGCTAGTTTGTGTGGGGCCTTTCCCCGTTTATGGATCCAGTTTTGAATATTCCACCCCCCAAATCACTGACTTGAACTGTCAGGACAAGGGAGCAGAGATGAGGGTGGACAGATCCATCACCCAGAGCTTACTTTTCTTTAATGCACCTATTAAAGACCTCCATCCCCATTTCCTCTGCAGCCCTTGGAGCTTGTACTAATTTTCAAAGTGGTCCCCAGGGGAGGGAAGTTTCCCTGCCTCTGATCTAAAGAGCA
>TRINITY_DN6214_c1_g1_i1 len=295 path=[0:0-294]
GGGAGAAGGTGATCCTGAAAAGCAGGACAGGAGGAGGAGGAGCAGCTTATGGGGATGAGGAGTTAGAGAAAGCTTGATGAAAGAGGCAGGTTTTTAGGAAAGACTTGAAGGTAGGGAGGAAGCAGAGCAGATGTGTTCAGAGAGAGGGAGTTCCAGGTGGAGGTGGCAGCATGTGAAAACAGGCTAGGGCCAGGAGTGCGGAGCCTTTTTTTTTTACCTTCCCAGAGGCCACTTCGAAGATTAATACAAGCTCCGAGGGCCACATAGAAGATGGAGGTGAGGATGCTCAAGCGGT
>TRINITY_DN6208_c0_g1_i4 len=1966 path=[2:0-75 4:76-532 5:533-1332 7:1333-1370 8:1371-1770 9:1771-1787 11:1788-1965]
CTTGGAGACGGGACGCGACGGCGGGGGGGCAGGAAGCGGCTGGGGTTTGACGGAGGGAAGGGGACCAAGGAGGAGTGGCCTTCCCCCCCCCCCCCTTGGGGGAGCAGCCTGGCTGCCATGGACGCCGGACCGGGCTCTCTCGCTGATCCTCAAGGATCTGACAACGACTCCGACACGGAGAGCAAAGCCGACCCAGATGTGCAAGCTCAGGAATACATTGAACGCATCCGACCCTCAGCCCCGGCCAGCCAGCGTCCACCTCCCGAGTCCCTCTCCACGGGGGCCAAGGGCCGGCCGTTGCAGCACAAGTCGTCCCTGGAGCTGAAGAAGTCTCCTCTGGGGGACGAGGGAACCTTGGGACTGCTGTCCCTCCCTCTGGAGCTGATCCTGGAGATCTGCTCCTACCTGCAGGCCAGGTTTGTCTTGAGCGTCCTGCCCTTGGTGTGTCGGACGCTGCGGGATGTGGTGCAGGACCCCGTCACCTGGAGGATTCGCCTGCAAAAGAGGATCGGGGGCAGCTACCCCGTGGGCGAAGAAGAGACCTTGGACTGGCCGGCTGCCTGCACTGAGCTCGAGGAGCATCTCCACTGCTGGGCGAATGACAGCAGGAACACAGAGCATTTCTCCCTCGTTGATGGGCACTTTGCCTCTGTCGACGCTGTGGTGCTCTTGCAGGGTGGGGCGCTGTGTGTCTCCGGCTCCCGTGATCGAAACGTCGTCCTGTGGGACCTCAGACAGCTGGAGCAGGCGCCCGAGAAGGCAATGGTGAAGGCACTAGGAGTGGAGTGCAAAGGCACCCACAAGGGCTGGGTGTGGTCGTTGGCTGCGAAAGATGACCGGGTCTGCTCGGGCTCCTGGGACAGCACGGTGAAGCTGTGGGACATCGCCGCTGAAGGGCAGCAGTTTGGGGAGATCAGAGGGAAGGCGCCCGTGCTCTGCCTCTCCTACCTCGCCGACATCCTGGTCACCGGGACCTACGACAAGAAAGTGACGGTCTACGACCCACGAGCCGCCCAGGCCCTCGTGAAGAGCCGCAAGCTTCACTCCAGCGCCGTCCTGTCCCTGGTAGCCAATGACCGCTTCATCATCTCGGGCAGCGAGGACCGGACTCTGGTCTTCTTCGACCGGCGGGCCAACAGTGTCCTCCAGCGGCTGCAGCTGGATTCCTACCTCCTCTCCATCTCCTACCAGGGGTCCCAGCTGTGGGCCGGAGACAACCAGGGATTCCTCTACGTCTTTGAGAACAGAGGGGGCAGCTTCCAGAACATACGGTACTTCGATGTGGGTCACCGCCTGCAGATCACTGGCATTCAACACTCTCTGGGCACGCTGTACTCCACCTCCACCGACAAGACCCTGCGAATCCACGTTCCCACAGACCCGCCTCGAACCGTCTGGTCCTGGACTCACAACAACGTGCTGAACGGGGTCACCGCTGAGGGCAACGTGCTGGTGGCTGCCTCGGGGGGCGTCTCCTTGGAGGTCTGGAGGCTCAACCTGTGACCGCGCCCTGCTCGCTGCAGAGGGGCCAAGCCCCACATCTCAGATGCCTGCATCCCCAGCGCGTGCCGGGGGTTTTTTGTTTGTCGCTCCACGGAGCCGTGAGGTCGGGGTTGGAAGCTTCGCTGAGCAAGCTGGACCCAGGGTCGCTGTCTCGGAGAGGTTTACAATGAGAGTCGTGCTGCTGCCGCCCCGCATCCCATCCCTCCCCTGCCTGCCAGCCCCCCTTACCTCTCTTCATTACCAGTGCCACCTTCATTACCAGTGCCACCTTCATTACCACTGCCAGGCCTCCCTTCCCTGTGTGAAGCCTGCATCGTATTGAGTCTTATGGCGGGAGTGGCTGCAGGTACTAACCAATCGCCAACCGACTGCAGGCCGGGAAGTCATCAGCCCAAGGGGAAGCTGATCCAGGCGGGGGCTCGCCCTTAGTCTTGTGTTTCCATTAAAGAAATTCTGGCTCGAG
>TRINITY_DN6208_c0_g1_i3 len=287 path=[1:0-73 9:74-90 10:91-108 11:109-286]
TTTTTTTTTTCAAGCAGAAGACGGCATACGAGATTACAAGGTGACTGGAGTTCAGACGTGTGCTCTTCCGATCTCTTCATTACCACTGCCACCTTCGTTACCACTGCCAGGCCTCCCTTCCCTGTGTGAAGCCTGCATCGTATTGAGTCTTATGGCGGGAGTGGCTGCAGGTACTAACCAATCGCCAACCGACTGCAGGCCGGGAAGTCATCAGCCCAAGGGGAAGCTGATCCAGGCGGGGGCTCGCCCTTAGTCTTGTGTTTCCATTAAAGAAATTCTGGCTCGAG
>TRINITY_DN6208_c0_g1_i5 len=2004 path=[1:0-73 3:74-95 4:96-552 5:553-1352 7:1353-1390 8:1391-1790 9:1791-1807 10:1808-1825 11:1826-2003]
TTTTTTTTTTCAAGCAGAAGACGGCATACGAGATTACAAGGTGACTGGAGTTCAGACGTGTGCTCTTCCGATCTGGGAAGGGGACCAAGGAGGAGGGGCCTTCCCCCCCCCCCCCTTGGGGGAGCAGCCTGGCTGCCATGGACGCCGGACCGGGCTCTCTCGCTGATCCTCAAGGATCTGACAACGACTCCGACACGGAGAGCAAAGCCGACCCAGATGTGCAAGCTCAGGAATACATTGAACGCATCCGACCCTCAGCCCCGGCCAGCCAGCGTCCACCTCCCGAGTCCCTCTCCACGGGGGCCAAGGGCCGGCCGTTGCAGCACAAGTCGTCCCTGGAGCTGAAGAAGTCTCCTCTGGGGGACGAGGGAACCTTGGGACTGCTGTCCCTCCCTCTGGAGCTGATCCTGGAGATCTGCTCCTACCTGCAGGCCAGGTTTGTCTTGAGCGTCCTGCCCTTGGTGTGTCGGACGCTGCGGGATGTGGTGCAGGACCCCGTCACCTGGAGGATTCGCCTGCAAAAGAGGATCGGGGGCAGCTACCCCGTGGGCGAAGAAGAGACCTTGGACTGGCCGGCTGCCTGCACTGAGCTCGAGGAGCATCTCCACTGCTGGGCGAATGACAGCAGGAACACAGAGCATTTCTCCCTCGTTGATGGGCACTTTGCCTCTGTCGACGCTGTGGTGCTCTTGCAGGGTGGGGCGCTGTGTGTCTCCGGCTCCCGTGATCGAAACGTCGTCCTGTGGGACCTCAGACAGCTGGAGCAGGCGCCCGAGAAGGCAATGGTGAAGGCACTAGGAGTGGAGTGCAAAGGCACCCACAAGGGCTGGGTGTGGTCGTTGGCTGCGAAAGATGACCGGGTCTGCTCGGGCTCCTGGGACAGCACGGTGAAGCTGTGGGACATCGCCGCTGAAGGGCAGCAGTTTGGGGAGATCAGAGGGAAGGCGCCCGTGCTCTGCCTCTCCTACCTCGCCGACATCCTGGTCACCGGGACCTACGACAAGAAAGTGACGGTCTACGACCCACGAGCCGCCCAGGCCCTCGTGAAGAGCCGCAAGCTTCACTCCAGCGCCGTCCTGTCCCTGGTAGCCAATGACCGCTTCATCATCTCGGGCAGCGAGGACCGGACTCTGGTCTTCTTCGACCGGCGGGCCAACAGTGTCCTCCAGCGGCTGCAGCTGGATTCCTACCTCCTCTCCATCTCCTACCAGGGGTCCCAGCTGTGGGCCGGAGACAACCAGGGATTCCTCTACGTCTTTGAGAACAGAGGGGGCAGCTTCCAGAACATACGGTACTTCGATGTGGGTCACCGCCTGCAGATCACTGGCATTCAACACTCTCTGGGCACGCTGTACTCCACCTCCACCGACAAGACCCTGCGAATCCACGTTCCCACAGACCCGCCTCGAACCGTCTGGTCCTGGACTCACAACAACGTGCTGAACGGGGTCACCGCTGAGGGCAACGTGCTGGTGGCTGCCTCGGGGGGCGTCTCCTTGGAGGTCTGGAGGCTCAACCTGTGACCGCGCCCTGCTCGCTGCAGAGGGGCCAAGCCCCACATCTCAGATGCCTGCATCCCCAGCGCGTGCCGGGGGTTTTTTGTTTGTCGCTCCACGGAGCCGTGAGGTCGGGGTTGGAAGCTTCGCTGAGCAAGCTGGACCCAGGGTCGCTGTCTCGGAGAGGTTTACAATGAGAGTCGTGCTGCTGCCGCCCCGCATCCCATCCCTCCCCTGCCTGCCAGCCCCCCTTACCTCTCTTCATTACCAGTGCCACCTTCATTACCAGTGCCACCTTCATTACCACTGCCACCTTCGTTACCACTGCCAGGCCTCCCTTCCCTGTGTGAAGCCTGCATCGTATTGAGTCTTATGGCGGGAGTGGCTGCAGGTACTAACCAATCGCCAACCGACTGCAGGCCGGGAAGTCATCAGCCCAAGGGGAAGCTGATCCAGGCGGGGGCTCGCCCTTAGTCTTGTGTTTCCATTAAAGAAATTCTGGCTCGAG
>TRINITY_DN6208_c0_g1_i9 len=1522 path=[0:0-88 5:89-888 7:889-926 8:927-1326 9:1327-1343 11:1344-1521]
GCTACCCCGTGGGCGAAGTTCTTGGGGGATGTACTGTCCCATGCAGCCTTCAGGGGATCCTCTCCCATCTGATCTCTTCCTGTCTGGGCAGAAGAGACCTTGGACTGGCCGGCTGCCTGCACTGAGCTCGAGGAGCATCTCCACTGCTGGGCGAATGACAGCAGGAACACAGAGCATTTCTCCCTCGTTGATGGGCACTTTGCCTCTGTCGACGCTGTGGTGCTCTTGCAGGGTGGGGCGCTGTGTGTCTCCGGCTCCCGTGATCGAAACGTCGTCCTGTGGGACCTCAGACAGCTGGAGCAGGCGCCCGAGAAGGCAATGGTGAAGGCACTAGGAGTGGAGTGCAAAGGCACCCACAAGGGCTGGGTGTGGTCGTTGGCTGCGAAAGATGACCGGGTCTGCTCGGGCTCCTGGGACAGCACGGTGAAGCTGTGGGACATCGCCGCTGAAGGGCAGCAGTTTGGGGAGATCAGAGGGAAGGCGCCCGTGCTCTGCCTCTCCTACCTCGCCGACATCCTGGTCACCGGGACCTACGACAAGAAAGTGACGGTCTACGACCCACGAGCCGCCCAGGCCCTCGTGAAGAGCCGCAAGCTTCACTCCAGCGCCGTCCTGTCCCTGGTAGCCAATGACCGCTTCATCATCTCGGGCAGCGAGGACCGGACTCTGGTCTTCTTCGACCGGCGGGCCAACAGTGTCCTCCAGCGGCTGCAGCTGGATTCCTACCTCCTCTCCATCTCCTACCAGGGGTCCCAGCTGTGGGCCGGAGACAACCAGGGATTCCTCTACGTCTTTGAGAACAGAGGGGGCAGCTTCCAGAACATACGGTACTTCGATGTGGGTCACCGCCTGCAGATCACTGGCATTCAACACTCTCTGGGCACGCTGTACTCCACCTCCACCGACAAGACCCTGCGAATCCACGTTCCCACAGACCCGCCTCGAACCGTCTGGTCCTGGACTCACAACAACGTGCTGAACGGGGTCACCGCTGAGGGCAACGTGCTGGTGGCTGCCTCGGGGGGCGTCTCCTTGGAGGTCTGGAGGCTCAACCTGTGACCGCGCCCTGCTCGCTGCAGAGGGGCCAAGCCCCACATCTCAGATGCCTGCATCCCCAGCGCGTGCCGGGGGTTTTTTGTTTGTCGCTCCACGGAGCCGTGAGGTCGGGGTTGGAAGCTTCGCTGAGCAAGCTGGACCCAGGGTCGCTGTCTCGGAGAGGTTTACAATGAGAGTCGTGCTGCTGCCGCCCCGCATCCCATCCCTCCCCTGCCTGCCAGCCCCCCTTACCTCTCTTCATTACCAGTGCCACCTTCATTACCAGTGCCACCTTCATTACCACTGCCAGGCCTCCCTTCCCTGTGTGAAGCCTGCATCGTATTGAGTCTTATGGCGGGAGTGGCTGCAGGTACTAACCAATCGCCAACCGACTGCAGGCCGGGAAGTCATCAGCCCAAGGGGAAGCTGATCCAGGCGGGGGCTCGCCCTTAGTCTTGTGTTTCCATTAAAGAAATTCTGGCTCGAG
>TRINITY_DN6208_c0_g1_i2 len=1451 path=[5:0-799 6:800-837 8:838-1237 9:1238-1254 10:1255-1272 11:1273-1450]
AGAAGAGACCTTGGACTGGCCGGCTGCCTGCACTGAGCTCGAGGAGCATCTCCACTGCTGGGCGAATGACAGCAGGAACACAGAGCATTTCTCCCTCGTTGATGGGCACTTTGCCTCTGTCGACGCTGTGGTGCTCTTGCAGGGTGGGGCGCTGTGTGTCTCCGGCTCCCGTGATCGAAACGTCGTCCTGTGGGACCTCAGACAGCTGGAGCAGGCGCCCGAGAAGGCAATGGTGAAGGCACTAGGAGTGGAGTGCAAAGGCACCCACAAGGGCTGGGTGTGGTCGTTGGCTGCGAAAGATGACCGGGTCTGCTCGGGCTCCTGGGACAGCACGGTGAAGCTGTGGGACATCGCCGCTGAAGGGCAGCAGTTTGGGGAGATCAGAGGGAAGGCGCCCGTGCTCTGCCTCTCCTACCTCGCCGACATCCTGGTCACCGGGACCTACGACAAGAAAGTGACGGTCTACGACCCACGAGCCGCCCAGGCCCTCGTGAAGAGCCGCAAGCTTCACTCCAGCGCCGTCCTGTCCCTGGTAGCCAATGACCGCTTCATCATCTCGGGCAGCGAGGACCGGACTCTGGTCTTCTTCGACCGGCGGGCCAACAGTGTCCTCCAGCGGCTGCAGCTGGATTCCTACCTCCTCTCCATCTCCTACCAGGGGTCCCAGCTGTGGGCCGGAGACAACCAGGGATTCCTCTACGTCTTTGAGAACAGAGGGGGCAGCTTCCAGAACATACGGTACTTCGATGTGGGTCACCGCCTGCAGATCACTGGCATTCAACACTCTCTGGGCACGCTGTCCTCCCCCCCCCCCGACAAGCCCCTGCGAATCCACGTCCCCACAGACCCGCCTCGAACCGTCTGGTCCTGGACTCACAACAACGTGCTGAACGGGGTCACCGCTGAGGGCAACGTGCTGGTGGCTGCCTCGGGGGGCGTCTCCTTGGAGGTCTGGAGGCTCAACCTGTGACCGCGCCCTGCTCGCTGCAGAGGGGCCAAGCCCCACATCTCAGATGCCTGCATCCCCAGCGCGTGCCGGGGGTTTTTTGTTTGTCGCTCCACGGAGCCGTGAGGTCGGGGTTGGAAGCTTCGCTGAGCAAGCTGGACCCAGGGTCGCTGTCTCGGAGAGGTTTACAATGAGAGTCGTGCTGCTGCCGCCCCGCATCCCATCCCTCCCCTGCCTGCCAGCCCCCCTTACCTCTCTTCATTACCAGTGCCACCTTCATTACCAGTGCCACCTTCATTACCACTGCCACCTTCGTTACCACTGCCAGGCCTCCCTTCCCTGTGTGAAGCCTGCATCGTATTGAGTCTTATGGCGGGAGTGGCTGCAGGTACTAACCAATCGCCAACCGACTGCAGGCCGGGAAGTCATCAGCCCAAGGGGAAGCTGATCCAGGCGGGGGCTCGCCCTTAGTCTTGTGTTTCCATTAAAGAAATTCTGGCTCGAG
>TRINITY_DN6208_c0_g1_i8 len=1540 path=[0:0-88 5:89-888 7:889-926 8:927-1326 9:1327-1343 10:1344-1361 11:1362-1539]
GCTACCCCGTGGGCGAAGTTCTTGGGGGATGTACTGTCCCATGCAGCCTTCAGGGGATCCTCTCCCATCTGATCTCTTCCTGTCTGGGCAGAAGAGACCTTGGACTGGCCGGCTGCCTGCACTGAGCTCGAGGAGCATCTCCACTGCTGGGCGAATGACAGCAGGAACACAGAGCATTTCTCCCTCGTTGATGGGCACTTTGCCTCTGTCGACGCTGTGGTGCTCTTGCAGGGTGGGGCGCTGTGTGTCTCCGGCTCCCGTGATCGAAACGTCGTCCTGTGGGACCTCAGACAGCTGGAGCAGGCGCCCGAGAAGGCAATGGTGAAGGCACTAGGAGTGGAGTGCAAAGGCACCCACAAGGGCTGGGTGTGGTCGTTGGCTGCGAAAGATGACCGGGTCTGCTCGGGCTCCTGGGACAGCACGGTGAAGCTGTGGGACATCGCCGCTGAAGGGCAGCAGTTTGGGGAGATCAGAGGGAAGGCGCCCGTGCTCTGCCTCTCCTACCTCGCCGACATCCTGGTCACCGGGACCTACGACAAGAAAGTGACGGTCTACGACCCACGAGCCGCCCAGGCCCTCGTGAAGAGCCGCAAGCTTCACTCCAGCGCCGTCCTGTCCCTGGTAGCCAATGACCGCTTCATCATCTCGGGCAGCGAGGACCGGACTCTGGTCTTCTTCGACCGGCGGGCCAACAGTGTCCTCCAGCGGCTGCAGCTGGATTCCTACCTCCTCTCCATCTCCTACCAGGGGTCCCAGCTGTGGGCCGGAGACAACCAGGGATTCCTCTACGTCTTTGAGAACAGAGGGGGCAGCTTCCAGAACATACGGTACTTCGATGTGGGTCACCGCCTGCAGATCACTGGCATTCAACACTCTCTGGGCACGCTGTACTCCACCTCCACCGACAAGACCCTGCGAATCCACGTTCCCACAGACCCGCCTCGAACCGTCTGGTCCTGGACTCACAACAACGTGCTGAACGGGGTCACCGCTGAGGGCAACGTGCTGGTGGCTGCCTCGGGGGGCGTCTCCTTGGAGGTCTGGAGGCTCAACCTGTGACCGCGCCCTGCTCGCTGCAGAGGGGCCAAGCCCCACATCTCAGATGCCTGCATCCCCAGCGCGTGCCGGGGGTTTTTTGTTTGTCGCTCCACGGAGCCGTGAGGTCGGGGTTGGAAGCTTCGCTGAGCAAGCTGGACCCAGGGTCGCTGTCTCGGAGAGGTTTACAATGAGAGTCGTGCTGCTGCCGCCCCGCATCCCATCCCTCCCCTGCCTGCCAGCCCCCCTTACCTCTCTTCATTACCAGTGCCACCTTCATTACCAGTGCCACCTTCATTACCACTGCCACCTTCGTTACCACTGCCAGGCCTCCCTTCCCTGTGTGAAGCCTGCATCGTATTGAGTCTTATGGCGGGAGTGGCTGCAGGTACTAACCAATCGCCAACCGACTGCAGGCCGGGAAGTCATCAGCCCAAGGGGAAGCTGATCCAGGCGGGGGCTCGCCCTTAGTCTTGTGTTTCCATTAAAGAAATTCTGGCTCGAG
>TRINITY_DN6208_c0_g1_i6 len=1433 path=[5:0-799 6:800-837 8:838-1237 9:1238-1254 11:1255-1432]
AGAAGAGACCTTGGACTGGCCGGCTGCCTGCACTGAGCTCGAGGAGCATCTCCACTGCTGGGCGAATGACAGCAGGAACACAGAGCATTTCTCCCTCGTTGATGGGCACTTTGCCTCTGTCGACGCTGTGGTGCTCTTGCAGGGTGGGGCGCTGTGTGTCTCCGGCTCCCGTGATCGAAACGTCGTCCTGTGGGACCTCAGACAGCTGGAGCAGGCGCCCGAGAAGGCAATGGTGAAGGCACTAGGAGTGGAGTGCAAAGGCACCCACAAGGGCTGGGTGTGGTCGTTGGCTGCGAAAGATGACCGGGTCTGCTCGGGCTCCTGGGACAGCACGGTGAAGCTGTGGGACATCGCCGCTGAAGGGCAGCAGTTTGGGGAGATCAGAGGGAAGGCGCCCGTGCTCTGCCTCTCCTACCTCGCCGACATCCTGGTCACCGGGACCTACGACAAGAAAGTGACGGTCTACGACCCACGAGCCGCCCAGGCCCTCGTGAAGAGCCGCAAGCTTCACTCCAGCGCCGTCCTGTCCCTGGTAGCCAATGACCGCTTCATCATCTCGGGCAGCGAGGACCGGACTCTGGTCTTCTTCGACCGGCGGGCCAACAGTGTCCTCCAGCGGCTGCAGCTGGATTCCTACCTCCTCTCCATCTCCTACCAGGGGTCCCAGCTGTGGGCCGGAGACAACCAGGGATTCCTCTACGTCTTTGAGAACAGAGGGGGCAGCTTCCAGAACATACGGTACTTCGATGTGGGTCACCGCCTGCAGATCACTGGCATTCAACACTCTCTGGGCACGCTGTCCTCCCCCCCCCCCGACAAGCCCCTGCGAATCCACGTCCCCACAGACCCGCCTCGAACCGTCTGGTCCTGGACTCACAACAACGTGCTGAACGGGGTCACCGCTGAGGGCAACGTGCTGGTGGCTGCCTCGGGGGGCGTCTCCTTGGAGGTCTGGAGGCTCAACCTGTGACCGCGCCCTGCTCGCTGCAGAGGGGCCAAGCCCCACATCTCAGATGCCTGCATCCCCAGCGCGTGCCGGGGGTTTTTTGTTTGTCGCTCCACGGAGCCGTGAGGTCGGGGTTGGAAGCTTCGCTGAGCAAGCTGGACCCAGGGTCGCTGTCTCGGAGAGGTTTACAATGAGAGTCGTGCTGCTGCCGCCCCGCATCCCATCCCTCCCCTGCCTGCCAGCCCCCCTTACCTCTCTTCATTACCAGTGCCACCTTCATTACCAGTGCCACCTTCATTACCACTGCCAGGCCTCCCTTCCCTGTGTGAAGCCTGCATCGTATTGAGTCTTATGGCGGGAGTGGCTGCAGGTACTAACCAATCGCCAACCGACTGCAGGCCGGGAAGTCATCAGCCCAAGGGGAAGCTGATCCAGGCGGGGGCTCGCCCTTAGTCTTGTGTTTCCATTAAAGAAATTCTGGCTCGAG
>TRINITY_DN6208_c0_g1_i7 len=1984 path=[2:0-75 4:76-532 5:533-1332 7:1333-1370 8:1371-1770 9:1771-1787 10:1788-1805 11:1806-1983]
CTTGGAGACGGGACGCGACGGCGGGGGGGCAGGAAGCGGCTGGGGTTTGACGGAGGGAAGGGGACCAAGGAGGAGTGGCCTTCCCCCCCCCCCCCTTGGGGGAGCAGCCTGGCTGCCATGGACGCCGGACCGGGCTCTCTCGCTGATCCTCAAGGATCTGACAACGACTCCGACACGGAGAGCAAAGCCGACCCAGATGTGCAAGCTCAGGAATACATTGAACGCATCCGACCCTCAGCCCCGGCCAGCCAGCGTCCACCTCCCGAGTCCCTCTCCACGGGGGCCAAGGGCCGGCCGTTGCAGCACAAGTCGTCCCTGGAGCTGAAGAAGTCTCCTCTGGGGGACGAGGGAACCTTGGGACTGCTGTCCCTCCCTCTGGAGCTGATCCTGGAGATCTGCTCCTACCTGCAGGCCAGGTTTGTCTTGAGCGTCCTGCCCTTGGTGTGTCGGACGCTGCGGGATGTGGTGCAGGACCCCGTCACCTGGAGGATTCGCCTGCAAAAGAGGATCGGGGGCAGCTACCCCGTGGGCGAAGAAGAGACCTTGGACTGGCCGGCTGCCTGCACTGAGCTCGAGGAGCATCTCCACTGCTGGGCGAATGACAGCAGGAACACAGAGCATTTCTCCCTCGTTGATGGGCACTTTGCCTCTGTCGACGCTGTGGTGCTCTTGCAGGGTGGGGCGCTGTGTGTCTCCGGCTCCCGTGATCGAAACGTCGTCCTGTGGGACCTCAGACAGCTGGAGCAGGCGCCCGAGAAGGCAATGGTGAAGGCACTAGGAGTGGAGTGCAAAGGCACCCACAAGGGCTGGGTGTGGTCGTTGGCTGCGAAAGATGACCGGGTCTGCTCGGGCTCCTGGGACAGCACGGTGAAGCTGTGGGACATCGCCGCTGAAGGGCAGCAGTTTGGGGAGATCAGAGGGAAGGCGCCCGTGCTCTGCCTCTCCTACCTCGCCGACATCCTGGTCACCGGGACCTACGACAAGAAAGTGACGGTCTACGACCCACGAGCCGCCCAGGCCCTCGTGAAGAGCCGCAAGCTTCACTCCAGCGCCGTCCTGTCCCTGGTAGCCAATGACCGCTTCATCATCTCGGGCAGCGAGGACCGGACTCTGGTCTTCTTCGACCGGCGGGCCAACAGTGTCCTCCAGCGGCTGCAGCTGGATTCCTACCTCCTCTCCATCTCCTACCAGGGGTCCCAGCTGTGGGCCGGAGACAACCAGGGATTCCTCTACGTCTTTGAGAACAGAGGGGGCAGCTTCCAGAACATACGGTACTTCGATGTGGGTCACCGCCTGCAGATCACTGGCATTCAACACTCTCTGGGCACGCTGTACTCCACCTCCACCGACAAGACCCTGCGAATCCACGTTCCCACAGACCCGCCTCGAACCGTCTGGTCCTGGACTCACAACAACGTGCTGAACGGGGTCACCGCTGAGGGCAACGTGCTGGTGGCTGCCTCGGGGGGCGTCTCCTTGGAGGTCTGGAGGCTCAACCTGTGACCGCGCCCTGCTCGCTGCAGAGGGGCCAAGCCCCACATCTCAGATGCCTGCATCCCCAGCGCGTGCCGGGGGTTTTTTGTTTGTCGCTCCACGGAGCCGTGAGGTCGGGGTTGGAAGCTTCGCTGAGCAAGCTGGACCCAGGGTCGCTGTCTCGGAGAGGTTTACAATGAGAGTCGTGCTGCTGCCGCCCCGCATCCCATCCCTCCCCTGCCTGCCAGCCCCCCTTACCTCTCTTCATTACCAGTGCCACCTTCATTACCAGTGCCACCTTCATTACCACTGCCACCTTCGTTACCACTGCCAGGCCTCCCTTCCCTGTGTGAAGCCTGCATCGTATTGAGTCTTATGGCGGGAGTGGCTGCAGGTACTAACCAATCGCCAACCGACTGCAGGCCGGGAAGTCATCAGCCCAAGGGGAAGCTGATCCAGGCGGGGGCTCGCCCTTAGTCTTGTGTTTCCATTAAAGAAATTCTGGCTCGAG
>TRINITY_DN6208_c0_g1_i1 len=1986 path=[1:0-73 3:74-95 4:96-552 5:553-1352 7:1353-1390 8:1391-1790 9:1791-1807 11:1808-1985]
TTTTTTTTTTCAAGCAGAAGACGGCATACGAGATTACAAGGTGACTGGAGTTCAGACGTGTGCTCTTCCGATCTGGGAAGGGGACCAAGGAGGAGGGGCCTTCCCCCCCCCCCCCTTGGGGGAGCAGCCTGGCTGCCATGGACGCCGGACCGGGCTCTCTCGCTGATCCTCAAGGATCTGACAACGACTCCGACACGGAGAGCAAAGCCGACCCAGATGTGCAAGCTCAGGAATACATTGAACGCATCCGACCCTCAGCCCCGGCCAGCCAGCGTCCACCTCCCGAGTCCCTCTCCACGGGGGCCAAGGGCCGGCCGTTGCAGCACAAGTCGTCCCTGGAGCTGAAGAAGTCTCCTCTGGGGGACGAGGGAACCTTGGGACTGCTGTCCCTCCCTCTGGAGCTGATCCTGGAGATCTGCTCCTACCTGCAGGCCAGGTTTGTCTTGAGCGTCCTGCCCTTGGTGTGTCGGACGCTGCGGGATGTGGTGCAGGACCCCGTCACCTGGAGGATTCGCCTGCAAAAGAGGATCGGGGGCAGCTACCCCGTGGGCGAAGAAGAGACCTTGGACTGGCCGGCTGCCTGCACTGAGCTCGAGGAGCATCTCCACTGCTGGGCGAATGACAGCAGGAACACAGAGCATTTCTCCCTCGTTGATGGGCACTTTGCCTCTGTCGACGCTGTGGTGCTCTTGCAGGGTGGGGCGCTGTGTGTCTCCGGCTCCCGTGATCGAAACGTCGTCCTGTGGGACCTCAGACAGCTGGAGCAGGCGCCCGAGAAGGCAATGGTGAAGGCACTAGGAGTGGAGTGCAAAGGCACCCACAAGGGCTGGGTGTGGTCGTTGGCTGCGAAAGATGACCGGGTCTGCTCGGGCTCCTGGGACAGCACGGTGAAGCTGTGGGACATCGCCGCTGAAGGGCAGCAGTTTGGGGAGATCAGAGGGAAGGCGCCCGTGCTCTGCCTCTCCTACCTCGCCGACATCCTGGTCACCGGGACCTACGACAAGAAAGTGACGGTCTACGACCCACGAGCCGCCCAGGCCCTCGTGAAGAGCCGCAAGCTTCACTCCAGCGCCGTCCTGTCCCTGGTAGCCAATGACCGCTTCATCATCTCGGGCAGCGAGGACCGGACTCTGGTCTTCTTCGACCGGCGGGCCAACAGTGTCCTCCAGCGGCTGCAGCTGGATTCCTACCTCCTCTCCATCTCCTACCAGGGGTCCCAGCTGTGGGCCGGAGACAACCAGGGATTCCTCTACGTCTTTGAGAACAGAGGGGGCAGCTTCCAGAACATACGGTACTTCGATGTGGGTCACCGCCTGCAGATCACTGGCATTCAACACTCTCTGGGCACGCTGTACTCCACCTCCACCGACAAGACCCTGCGAATCCACGTTCCCACAGACCCGCCTCGAACCGTCTGGTCCTGGACTCACAACAACGTGCTGAACGGGGTCACCGCTGAGGGCAACGTGCTGGTGGCTGCCTCGGGGGGCGTCTCCTTGGAGGTCTGGAGGCTCAACCTGTGACCGCGCCCTGCTCGCTGCAGAGGGGCCAAGCCCCACATCTCAGATGCCTGCATCCCCAGCGCGTGCCGGGGGTTTTTTGTTTGTCGCTCCACGGAGCCGTGAGGTCGGGGTTGGAAGCTTCGCTGAGCAAGCTGGACCCAGGGTCGCTGTCTCGGAGAGGTTTACAATGAGAGTCGTGCTGCTGCCGCCCCGCATCCCATCCCTCCCCTGCCTGCCAGCCCCCCTTACCTCTCTTCATTACCAGTGCCACCTTCATTACCAGTGCCACCTTCATTACCACTGCCAGGCCTCCCTTCCCTGTGTGAAGCCTGCATCGTATTGAGTCTTATGGCGGGAGTGGCTGCAGGTACTAACCAATCGCCAACCGACTGCAGGCCGGGAAGTCATCAGCCCAAGGGGAAGCTGATCCAGGCGGGGGCTCGCCCTTAGTCTTGTGTTTCCATTAAAGAAATTCTGGCTCGAG
>TRINITY_DN6178_c0_g1_i2 len=1633 path=[0:0-556 1:557-876 3:877-1040 4:1041-1632]
CGGGTATTTGCCATTTTGTTTTATTTATTTACATATATACATACAAATAATTTAAATTATTTCTACTGGAATTCACTACATGACTCGCTCACGGAAGACATCGCAAACTCTTTGGCAGTGAACACAGTCTGCTCTAGTTGTGGCATGCTAAACACAGCATTTCAGATGGAGATGAACTTGCAATCGCGTAATTACTCCCATCAGGCAAAGTTTTTTGCTCCAGAGATGAGTATTATTTCCTTGCTTTCCACAACACTGATTTAGCTTGAAGAAAAGAGGGAAGTGACACTTCCTTTCTCAAGCTTCGAGATGTAGTAAATTGATAGGTACCTTCATCCTGACAGTCTGATGTTGTTCAATTAAACCAGCCTTCAAATCCAAGTACCTCGAAGAAGTGTTACTTTTGGCATGTAAATTGTTTCACTGTCCTTTCACTCTCCATTTTCAACACCTCAATATGAGCATCTAATTGTTCCAGGATTTGCTGAGATCTCAGTTCTTCCTCTTCCAGAAACCGAGCAGCTAACGAGCCAATGGGGGATGTAGGCAAAGGACACAAAGGCAAGAATTCTCTCGGCTGACTTGAGATGGACTCCCTGGATGCACTATCAGTCAAACCCTGGTTTCCATGTGCCCCAGAAAGCAAAGGATCTGCTCCCAGAAGAGAGTCTGAGGACAAGGATTCCATGGAATTATTTCTGCTGATCTGAGGGGTGAGTTCACAGGCTGCACTAGAGGCAGGAGCCATTCTGGCTGACAAGTGCTGTGCTTTGAGAGTCTGCATCGCCCCTTCGTAGTGCCAAACAGTCTTGTCAAGCCTGGTTTGCAGCAATCTTATTTCTTCCTTGTGTTTGTGGTGCAGTTCTTGAAGTTTCCTCTCCACTGTGCTGCAGGCCCTCGAGCTGCTGCCCACACTTGAAAAATTGAAAAAATGGCTGTCGTGAGGCAGGACTGGGAGCCACGCTGAAAACAAGAGCCCAGGATTGACTCAGCAACGTTGCATGATCGACTGCGTGATTGTGATCTATGTTCTGAGCACCTGCATTCTGTGTTCTTGATCTCAATCACTTGGGTTTGCATCTGCTGCAGGGCACTCTCATACTTGTCCTGGAATAACCGAGAGGAGAGTTCTAGCTTATCTTGAGTCTCTGCCAGGTCCTTCTGTAGTTGCTGCTTCTCAGATTCTAATTTATGTAGCGTCTTGATGTAACTTTCTTGGAGGTCTGTAAGAGGGATGTCTTTTGCCCTGTGCTCTGTTGCCTTCCTTTCTGCTTTTTCAATCTCAATCCTCAGCCGCTGCTCCAAGTCCAGAGTGGATCCACTGGCTGAGGCAATAGCAATGTCACGTTGGTGCAGCTCCTGTGTCAGCTGGGCGATCTCCTTTCTCATCCCTTCCAGTTCACTGTTATGAGTTTGTTCAGCCTGGGACAGTTGCCCCTTCAGCTTTTTCAGCTCGGATCTCACCTGGAAGAGGAGATCTTCCATCAGTTTCAGCTCTTGGCATTTCTCGGTTAGCTCTTCACTCAGTTGGATGCATCTTGCATTTGCTGAGCCAAGGCTGCCCTCAAGACGAGTCATCTCAGTCTGCAGACTTGCTTTGTTCTTGTGTGCAAGATCCAGCTGCAGTAGTATG
>TRINITY_DN6178_c0_g1_i3 len=1469 path=[0:0-556 1:557-876 4:877-1468]
CGGGTATTTGCCATTTTGTTTTATTTATTTACATATATACATACAAATAATTTAAATTATTTCTACTGGAATTCACTACATGACTCGCTCACGGAAGACATCGCAAACTCTTTGGCAGTGAACACAGTCTGCTCTAGTTGTGGCATGCTAAACACAGCATTTCAGATGGAGATGAACTTGCAATCGCGTAATTACTCCCATCAGGCAAAGTTTTTTGCTCCAGAGATGAGTATTATTTCCTTGCTTTCCACAACACTGATTTAGCTTGAAGAAAAGAGGGAAGTGACACTTCCTTTCTCAAGCTTCGAGATGTAGTAAATTGATAGGTACCTTCATCCTGACAGTCTGATGTTGTTCAATTAAACCAGCCTTCAAATCCAAGTACCTCGAAGAAGTGTTACTTTTGGCATGTAAATTGTTTCACTGTCCTTTCACTCTCCATTTTCAACACCTCAATATGAGCATCTAATTGTTCCAGGATTTGCTGAGATCTCAGTTCTTCCTCTTCCAGAAACCGAGCAGCTAACGAGCCAATGGGGGATGTAGGCAAAGGACACAAAGGCAAGAATTCTCTCGGCTGACTTGAGATGGACTCCCTGGATGCACTATCAGTCAAACCCTGGTTTCCATGTGCCCCAGAAAGCAAAGGATCTGCTCCCAGAAGAGAGTCTGAGGACAAGGATTCCATGGAATTATTTCTGCTGATCTGAGGGGTGAGTTCACAGGCTGCACTAGAGGCAGGAGCCATTCTGGCTGACAAGTGCTGTGCTTTGAGAGTCTGCATCGCCCCTTCGTAGTGCCAAACAGTCTTGTCAAGCCTGGTTTGCAGCAATCTTATTTCTTCCTTGTGTTTGTGGTGCAGTTCTTGAAGTTTCCTGCATTCTGTGTTCTTGATCTCAATCACTTGGGTTTGCATCTGCTGCAGGGCACTCTCATACTTGTCCTGGAATAACCGAGAGGAGAGTTCTAGCTTATCTTGAGTCTCTGCCAGGTCCTTCTGTAGTTGCTGCTTCTCAGATTCTAATTTATGTAGCGTCTTGATGTAACTTTCTTGGAGGTCTGTAAGAGGGATGTCTTTTGCCCTGTGCTCTGTTGCCTTCCTTTCTGCTTTTTCAATCTCAATCCTCAGCCGCTGCTCCAAGTCCAGAGTGGATCCACTGGCTGAGGCAATAGCAATGTCACGTTGGTGCAGCTCCTGTGTCAGCTGGGCGATCTCCTTTCTCATCCCTTCCAGTTCACTGTTATGAGTTTGTTCAGCCTGGGACAGTTGCCCCTTCAGCTTTTTCAGCTCGGATCTCACCTGGAAGAGGAGATCTTCCATCAGTTTCAGCTCTTGGCATTTCTCGGTTAGCTCTTCACTCAGTTGGATGCATCTTGCATTTGCTGAGCCAAGGCTGCCCTCAAGACGAGTCATCTCAGTCTGCAGACTTGCTTTGTTCTTGTGTGCAAGATCCAGCTGCAGTAGTATG
>TRINITY_DN6178_c0_g1_i1 len=670 path=[0:0-556 2:557-669]
CGGGTATTTGCCATTTTGTTTTATTTATTTACATATATACATACAAATAATTTAAATTATTTCTACTGGAATTCACTACATGACTCGCTCACGGAAGACATCGCAAACTCTTTGGCAGTGAACACAGTCTGCTCTAGTTGTGGCATGCTAAACACAGCATTTCAGATGGAGATGAACTTGCAATCGCGTAATTACTCCCATCAGGCAAAGTTTTTTGCTCCAGAGATGAGTATTATTTCCTTGCTTTCCACAACACTGATTTAGCTTGAAGAAAAGAGGGAAGTGACACTTCCTTTCTCAAGCTTCGAGATGTAGTAAATTGATAGGTACCTTCATCCTGACAGTCTGATGTTGTTCAATTAAACCAGCCTTCAAATCCAAGTACCTCGAAGAAGTGTTACTTTTGGCATGTAAATTGTTTCACTGTCCTTTCACTCTCCATTTTCAACACCTCAATATGAGCATCTAATTGTTCCAGGATTTGCTGAGATCTCAGTTCTTCCTCTTCCAGAAACCGAGCAGCTAACGAGCCAATGGGGGATGTAGGCAAAGGACACTTTAGCCTATCAAAAGCAGGGCTGGCATCGTATTAACGGGGATGGGTGGGAGGGTAGGTGTGTTCTACCAGGTAAAAACCTGTTCTTTGCCACAAAGGCAAGAATTCTCTCGG
>TRINITY_DN6186_c0_g1_i7 len=556 path=[1:0-249 2:250-445 4:446-454 6:455-555]
TTAACAATACTCCACAAAGAAAAATCATCTCCAGGCTCTACCAGATCATTAGGAATCTATTTCATCCCCCAGACGCAGGATATATCTCTGTATGGAGCGAGGAACTAAACCTTCCGATTACAGATAAGTGTATGATTAAAATATGGGCACATATACAGAAATGTGCTGGTTCCCTGATGGTTCGAGAGCCGCAAATAAAATTAGTTCATAGATTTTATCTAACCCCGCAAAGACTCCACCAGGGAAACAGGGGTTACAGTAATTTGTGCTGGCGGGAATGTGGGCAGATAGGTACTTATCTGCACCAATGGTGGGAGAGTCCGGTAATAAATAAGTTTTGGCAAAAAATATGGGGGGAAATAGAGAAGCATACTGGAATAACGATACCTTGTACGCCGCAGTTAGCATTGCTGGGGCTCTGGCCCAAGGAACTGGAAAAACACTCCAAAGCTCCCTCTGGAAGGGTGATGATCCTGGAAGCCATCCATTCGATTCTGTCGCAGGGCCGCCGCCACTTCCTCTTGCTTCTTGGCAGTGGCTCCTGCCTGAAGCAGCC
>TRINITY_DN6186_c0_g1_i5 len=406 path=[0:0-36 2:37-232 3:233-233 4:234-242 5:243-405]
TCTACCTAACCTTGCAGCGGCTCCACCAGGGAAACAAGGGTTACAGTAATTTGTGCTGGCGGGAATGTGGGCAGATAGGTACTTATCTGCACCAATGGTGGGAGAGTCCGGTAATAAATAAGTTTTGGCAAAAAATATGGGGGGAAATAGAGAAGCATACTGGAATAACGATACCTTGTACGCCGCAGTTAGCATTGCTGGGGCTCTGGCCCAAGGAACTGGAAAAACACTCCCAAAGCTCCCGCTGGCAGGGTGATGATCCTGGCAGCCATCCATTCGATTCTGCAAAAGTGGAAAACGCCAGGGGGCCCGACTACTCGAGACTGGATAAAAAGACTCTGGCACGTATTGACAATGGAAAGAATTTCAGCAGGGCTAAAGGATACACTGGAGAAGTTTTATGAAA
>TRINITY_DN6186_c0_g1_i6 len=451 path=[0:0-36 2:37-232 4:233-241 5:242-404 8:405-450]
TCTACCTAACCTTGCAGCGGCTCCACCAGGGAAACAAGGGTTACAGTAATTTGTGCTGGCGGGAATGTGGGCAGATAGGTACTTATCTGCACCAATGGTGGGAGAGTCCGGTAATAAATAAGTTTTGGCAAAAAATATGGGGGGAAATAGAGAAGCATACTGGAATAACGATACCTTGTACGCCGCAGTTAGCATTGCTGGGGCTCTGGCCCAAGGAACTGGAAAAACACTCCAAAGCTCCCGCTGGCAGGGTGATGATCCTGGCAGCCATCCATTCGATTCTGCAAAAGTGGAAAACGCCAGGGGGCCCGACTACTCGAGACTGGATAAAAAGACTCTGGCACGTATTGACAATGGAAAGAATTTCAGCAGGGCTAAAGGATACACTGGAGAAGTTTTATGAAACATGGACTCCGACATGGAATTTGCTTGTGGAACACATAGACATGGA
>TRINITY_DN6186_c0_g1_i2 len=900 path=[1:0-249 2:250-445 4:446-454 5:455-617 7:618-626 10:627-679 12:680-743 13:744-814 14:815-816 16:817-832 17:833-869 18:870-899]
TTAACAATACTCCACAAAGAAAAATCATCTCCAGGCTCTACCAGATCATTAGGAATCTATTTCATCCCCCAGACGCAGGATATATCTCTGTATGGAGCGAGGAACTAAACCTTCCGATTACAGATAAGTGTATGATTAAAATATGGGCACATATACAGAAATGTGCTGGTTCCCTGATGGTTCGAGAGCCGCAAATAAAATTAGTTCATAGATTTTATCTAACCCCGCAAAGACTCCACCAGGGAAACAGGGGTTACAGTAATTTGTGCTGGCGGGAATGTGGGCAGATAGGTACTTATCTGCACCAATGGTGGGAGAGTCCGGTAATAAATAAGTTTTGGCAAAAAATATGGGGGGAAATAGAGAAGCATACTGGAATAACGATACCTTGTACGCCGCAGTTAGCATTGCTGGGGCTCTGGCCCAAGGAACTGGAAAAACACTCCAAAGCTCCCGCTGGCAGGGTGATGATCCTGGCAGCCATCCATTCGATTCTGCAAAAGTGGAAAACGCCAGGGGGCCCGACTACTCGAGACTGGATAAAAAGACTCTGGCACGTATTGACAATGGAAAGAATTTCAGCAGGGCTAAAGGATACACTGGAGAAGTTTTATGAAATATGGACTCCGACATGGAGTTTGCTTGTGGAACACACAGACATGGACAAGACAAAAACATCTGTTAACTTAAAATCAATTTGAAGTCTGCATCTAATTAGCTCCAAGGATGAAAGCTGTACATGCAAGAGAAATGTCATTTTATTTTTGTAGTTTTCTTTATTAGTTGCATTATTGGTTAGACGAACAGGTATACGGAGGGAAGAGTAGCAAAGTGAAGCTATCAAGAATACTGTGTGTATTTTATATATATGTTTCTGTTCATACTCATAGATCGGAAGAG
>TRINITY_DN6186_c0_g1_i4 len=900 path=[1:0-249 2:250-445 4:446-454 5:455-617 7:618-626 10:627-679 11:680-743 13:744-814 15:815-832 17:833-869 18:870-899]
TTAACAATACTCCACAAAGAAAAATCATCTCCAGGCTCTACCAGATCATTAGGAATCTATTTCATCCCCCAGACGCAGGATATATCTCTGTATGGAGCGAGGAACTAAACCTTCCGATTACAGATAAGTGTATGATTAAAATATGGGCACATATACAGAAATGTGCTGGTTCCCTGATGGTTCGAGAGCCGCAAATAAAATTAGTTCATAGATTTTATCTAACCCCGCAAAGACTCCACCAGGGAAACAGGGGTTACAGTAATTTGTGCTGGCGGGAATGTGGGCAGATAGGTACTTATCTGCACCAATGGTGGGAGAGTCCGGTAATAAATAAGTTTTGGCAAAAAATATGGGGGGAAATAGAGAAGCATACTGGAATAACGATACCTTGTACGCCGCAGTTAGCATTGCTGGGGCTCTGGCCCAAGGAACTGGAAAAACACTCCAAAGCTCCCGCTGGCAGGGTGATGATCCTGGCAGCCATCCATTCGATTCTGCAAAAGTGGAAAACGCCAGGGGGCCCGACTACTCGAGACTGGATAAAAAGACTCTGGCACGTATTGACAATGGAAAGAATTTCAGCAGGGCTAAAGGATACACTGGAGAAGTTTTATGAAATATGGACTCCGACATGGAGTTTGCTTGTGGAACACACAGACATGGACAAGACAAAAACATCTATTAACTTAAAATCAATTTGAAGTATAGATCGAATTAGCTTCAAGGATGAAAGCTGTACATGTGAGAGAAATGTCATTTTATTTTTGTAGTTTTCTTTATTAGTTGCATTATTGGTTAGACGAACAGGTATACGGTTGGTAGAGTAGCAAAAGGAAGCTATCAAGAATACTGTGTGTATTTTATATATATGTTTCTGTTCATACTCATAGATCGGAAGAG
>TRINITY_DN6186_c0_g1_i1 len=498 path=[5:0-162 7:163-171 9:172-361 16:362-377 17:378-414 19:415-497]
GCTGGCAGGGTGATGATCCTGGCAGCCATCCATTCGATTCTGCAAAAGTGGAAAACGCCAGGGGGCCCGACTACTCGAGACTGGATAAAAAGACTCTGGCACGTATTGACAATGGAAAGAATTTCAGCAGGGCTAAAGGATACACTGGAGAAGTTTTATGAAATATGGACTCTGACATGAAGTTTCCTTGTGGAACACATAGACATGGACAAGACAAAAATATCTATTAACCTTAAATCAATTTGAAGTCTGGATCTAATTAGCTCTAAGGATGGAAGCTGTATATGTGAGAGAAACATCATTTTATTTCTGTAGTTTTCATTATTATTTGTATTATTGGTTAGACAAACAGGTTTACGGATGGAAGAGTAGCAAAGTGAAGCTATCAAGAATACTGTGTGTATTTTATATATATTTTCTGTTCATACTTGTCTTTAATCTGTGATTGTATTTCAATTTAACAATAAAATAACTTTGGGGGGAAAAAAAAAAAAGATC
>TRINITY_DN6250_c0_g1_i1 len=393 path=[0:0-392]
CCGATCTCAGGCATCTTGGTGGGTTGGTTCCAGAGGGGGAGCTGGGATGGATTGTGATGTGCTGGTAGCCGCCTCCGTCCGCTAATGGCCTGCCAATGACTCTTCGCCCTTTGGCGCTGCCCTCTGGGTAGCCGCTTTTGGAGATGCTCAGCTTACCTGGGGAGGGGTGGGGGAGGAGAGAGCACACACACACACACACCCCAGCACAGCTCTGCCCTCTGGGTGGCCCCTTCCTTTTGGAGATGCTCAGCTTACCTGGGGAGGGGTGGGGGTACTAGAGCTCATTAGGGTGGGATATAGGGTACAATTCTCTACCCTACCACCTTCACTGAAGCCTTCGAAACCTGTTAAGTTGTCTTCTCATCAGTCTGTTATATTGAATAAAGAAATCCT
>TRINITY_DN6250_c0_g2_i1 len=241 path=[0:0-240]
GTGTGCTCTTCCGATCTGTTTGACCCTACTATCCAGGGGTACTTTTCTTTTGAGTTCTTGCTATATAATTCCCTCCCCTGTTGGGAGGCGATTACATCAGACGTTTGGGTTCTGCAACTCATTAGGGTGGGATATAGGGTACAATTCTCTACCCTACCACCTTCACTAAAGCCTTCTAAACCTGTTAAACTGTCTTCACAACAGTCTGTTATATTAAATAAAGAAATCCCTGACAGATCGG
>TRINITY_DN6195_c0_g1_i2 len=323 path=[0:0-322]
TGCTGCTGGCATGTTTCCAAATCCTTCAGTGACATGTTCAGGACACTTAATTTTTCCCTGGGTAAAGAAAAAACAAACTTTAATTTTAACTTTCATAGCTTGACCATGATGCTGTGTTACATTATAAAATGATCCCATTTCTAAAATCCTTTAGCATGTGAAATAATAAGTGTGTGTCCAGTTTTTTTGAGTCAGTGTTAAGTGGGGATCCAGTTTCAAACTCTCTAAGGAGGTTCCTGGCCTCTTCCAGTGCTCACTCTTCAGCTGCCTGATCTTTTGGATATTAGGGATGGGCAAACGTGGTTCGAATGTTTGGAGTTTGG
>TRINITY_DN6157_c0_g1_i1 len=303 path=[0:0-77 2:78-302]
CTAAAAATGATGCACCGAGTATAACGATATGGAAGTGTCAAACTCTTGGAATACCATAAAAGAAGGAAATATGCTTCAGGCTTGAATCCTCGTTCAGCCACTGGCTTATCAGGCATCAGAAAATACTCACAAAAAGAACAAACAAAAAGCTCCACTTTGATAAAAGGGTGTTATTTCCTGGTCAACTCAGCTCAAGAAGTTAGACCACAAACTCACTAGTCATTGTGTAAGCTGTTACTAAACGATTCTGTCGCAACCTGACTGCAAAACAAATGGAGCTGGCAATTAAGAATACAACTCTCC
>TRINITY_DN6157_c0_g1_i3 len=506 path=[1:0-280 2:281-505]
CCCCCAAACTGTATAACTGTATTTAACCATAACCACAAAATAATGATAAAACGGTAACTGTATCCACTGAATAACTCTATACGTGTTTCCAGGAAGAACCCAACGTGTTTCCAGGAAGAACCCCTCCTTCAGGGATCTAAATCAGTGGTGTTACAATCATATCCATGGATCTTGTCCAGTCAAATAACAGAGATATGGATGAAAATATTTGTCAGAAGACAGAAATATTCTATCATGACATCCTCCTAGATAGAAATCATAAAAGAAGGAAATATGCTTCCGGCTTGAATCCTCGTTCAGCCACTGGCTTATCAGGCATCAGAAAATACTCACAAAAAGAACAAACAAAAAGCTCCACTTTGATAAAAGGGTGTTATTTCCTGGTCAACTCAGCTCAAGAAGTTAGACCACAAACTCACTAGTCATTGTGTAAGCTGTTACTAAACGATTCTGTCGCAACCTGACTGCAAAACAAATGGAGCTGGCAATTAAGAATACAACTCTCC
>TRINITY_DN6241_c0_g1_i1 len=320 path=[0:0-319]
TCCGATCTGCAGGAATAGAAAAAGTTTAATTGGTGTATTGGAAAGCATCAAATATCCCAAGTTAAAGAGTACAAATACTTGGGAATTAATTTTCATTCCTCTGGGACTTGGCAGTCCCACTTTTCCGCTATCCAGATTCGGGCTAAAGGGCCTTCAATGGCTATTTTGCGCCTCTTTAGACAACAATCTAGAGGAAATATCAATTTGGCATTGAGGGTCTTTAAAGCTAAAGTTGCAGCTTGAGTGCTTTATGGGGTAGCCCTTTGGGCTGTCCCATTTACTTCAAAACTTAATGTAATTCAAGCACAATTCCTTCGTGC
>TRINITY_DN6241_c0_g2_i1 len=297 path=[0:0-296]
CGCTATAATTTTATCACAAACTAAGCTTGGCCTAAATAGACAATTAGTGGCTCTGGCTGAATATTGTCAATTAAACCACATGATAATTAATTAAAGAGTACAAATATTTAGGCATTAATTTTAATTCCTCTGGGTCCTGGAAGCCTCATTTTTCTGCAGCACAGATTCGGGCCAAAGGGCCTTCAATGGCTATCTTGAGGTTTTTTAGGAACAAGCCCAGTGGTAGTATGGACCTTGCATTGAGGGTATTCAATGCGAAAGTCACAGCTCAAGTGGTTTATGGGGCAGCCCTTCGGC
>TRINITY_DN6170_c0_g1_i3 len=328 path=[0:0-160 1:161-169 3:170-230 6:231-284 8:285-327]
CCTACACGACGCTCTTCCGATCTGAGACTAGGACGGTATCTGATAGTCTTCGAGCCCCCAACTTTCGTTCTTGATTAATGAAAACATCCTTGATAAATGCTTTCGCAGAAGTTCGTCTTTCATAAATCCAAGAATTTCACCTCTGACAATGAAATACGAATGCCCCCGACCGTCCCTCTTAATCATTACTCCGGTCCTACAGACCAACAAGATAGGCCAGAGTCCTATCGTGTTATTCCATGCTAATGTATTCAGAGCGTAGGCCTGCTTTGAACACTCTAATTTACTCAAAGTAACCTCGCCGACTCCGAGTCCAGATCGGAAGAGC
>TRINITY_DN6170_c0_g1_i6 len=329 path=[0:0-160 2:161-170 5:171-231 6:232-285 8:286-328]
CCTACACGACGCTCTTCCGATCTGAGACTAGGACGGTATCTGATAGTCTTCGAGCCCCCAACTTTCGTTCTTGATTAATGAAAACATCCTTGATAAATGCTTTCGCAGAAGTTCGTCTTTCATAAATCCAAGAATTTCACCTCTGACAATGAAATACGAATATCCCCAACTGTCCCTATTAATCATTACTCCGGTCCCGAAGGCCAACACAATAGGACCAGACTCCTATCACGTTATTCCATGCTAATGTATTCAGAGCGTAGGCCTGCTTTGAACACTCTAATTTACTCAAAGTAACCTCGCCGACTCCGAGTCCAGATCGGAAGAGC
>TRINITY_DN6170_c0_g1_i5 len=406 path=[0:0-160 2:161-170 5:171-231 6:232-285 7:286-298 9:299-405]
CCTACACGACGCTCTTCCGATCTGAGACTAGGACGGTATCTGATAGTCTTCGAGCCCCCAACTTTCGTTCTTGATTAATGAAAACATCCTTGATAAATGCTTTCGCAGAAGTTCGTCTTTCATAAATCCAAGAATTTCACCTCTGACAATGAAATACGAATATCCCCAACTGTCCCTATTAATCATTACTCCGGTCCCGAAGGCCAACACAATAGGACCAGACTCCTATCACGTTATTCCATGCTAATGTATTCAGAGCGTAGGCCTGCTTTGAACACTCTAATTTTTTCAAAGTAACATCGCCGACTCCACGTCCCGACCAGTTAAGGCCAGGAGCGCGTCCCCGGCAAGAAGGATGGGTCGGCCGGTGCACACCGTGAGGCGGACCGGCCGCCCCAACCCAAAA
>TRINITY_DN6170_c0_g1_i4 len=461 path=[0:0-160 1:161-169 4:170-170 5:171-231 6:232-285 7:286-298 10:299-460]
CCTACACGACGCTCTTCCGATCTGAGACTAGGACGGTATCTGATAGTCTTCGAGCCCCCAACTTTCGTTCTTGATTAATGAAAACATCCTTGATAAATGCTTTCGCAGAAGTTCGTCTTTCATAAATCCAAGAATTTCACCTCTGACAATGAAATACGAATGCCCCCGACAGTCCCTATTAATCATTACTCCGGTCCCGAAGGCCAACACAATAGGACCAGACTCCTATCACGTTATTCCATGCTAATGTATTCAGAGCGTAGGCCTGCTTTGAACACTCTAATTTTTTCAAAGTAACAGCGCCGGAGCCGCGACCCAGCCAATTAAGGCCAGGAGCACGCCGCCGACAAAAGGGACGGAAGGGCAGGTGCACACCGAGTAGGCGGACCGACCTTTACGACCCAAGATCCAACTACGAGCTTTTTAACTGCAACAACTTAAATATACGCTATTGGAGCTGG
>TRINITY_DN6239_c0_g1_i2 len=245 path=[1:0-45 2:46-244]
GATTCCTTTAGTTCAAGAATACTATCTGCTTCGATCTAGATAAAGATACTTCTAAACCTCCCTAATTCCTTTTTATCTGAACTTAGAAGTGAATTGTCTCTTCTTTAAATAATGAGTTTGAGAGTTATGTGGTAATGGTCCTAAAGTGCGCAGATGCGACAAAACCATATATGGGCCCTCCGCCCAAGGATTTCTGAATAAAAGTATAGTGCTCCTTGTTATGGGGCGCTCAGGATTCCTTGATC
>TRINITY_DN6239_c0_g1_i1 len=282 path=[0:0-82 2:83-281]
GATCTCCTACCTTTGAAGATTACCTTGTTTACAAGAGGATTCCTTTAGCTCAAGAATACAATCTGTTTCGATCTAGATAAAGCTACTTCTAAACCTCCCTAATTCCTTTTTATCTGAACTTAGAAGTGAATTGTCTCTTCTTTAAATAATGAGTTTGAGAGTTATGTGGTAATGGTCCTAAAGTGCGCAGATGCGACAAAACCATATATGGGCCCTCCGCCCAAGGATTTCTGAATAAAAGTATAGTGCTCCTTGTTATGGGGCGCTCAGGATTCCTTGATC
>TRINITY_DN6231_c0_g1_i1 len=1681 path=[0:0-470 1:471-877 2:878-1680]
TTTTTTTTTTCTGAAGCAGTTTAAAAAAATTTATTGTAAAATTTGTAAAAAAAAACCCCAACAAACTTCAACTACTGATTATTTTTTTTACATTAACTTACTGGAGACATTAGTCACAGCCTTTAAATTCCCCAAAGGAAATTAATCTGTAAAGTTGATGATCCAGTCCTGTAAAAGTATTCCACTGACACAGGTAGCTTTACTCCCTGCAAGAGTTTCAAGGAGCAAGAGCTTTCAGTGTATGTACGGTTTTTGAGTTCTGCAGGGATACAGGCCTGTGAGATGTGTGTAAGCACTTTGCTGTTGACCCTTTCCAGGTCCTCCGTCAGTGAGACTATCACAGTTGGACAGCTGATAACACTAGTAGGGCTGTTAAGTTCTTGGACTGCATCACACAGAAGCATGGCATTTCATTTTCTCAAGCCTGGATCAGGATGGCTCATCAGCCAGGTCATGTTGATCAAAATACCTATTGAAAAAGCAAAAAAACTATATATAGCCATAAGACTTACCTTTCCTTCAGCAAAGTAAATGAGAATATACTTGTTTAAAACTTTAAGGTAAAGAGACAAACTTAAGCTTTTTGGTTTTGTATGAAGAGTTAAGATTTTCTTCAAAAGGCTGATTAGAGATTGTAAGCTCCAGACAATTGAATTTTCTCACCCCTATCATTTTTTTTAAAAAAATGAATACCTGCTTATATTAACAACATTAAGTAAAATACTAAAACCTTTTGCAGAGTTACTGTATATCAAGGTATAAAAATAAAGAAGGATTTAGCAGAGCTTCTTGAAAGTAGATAACACAGCCAAAATGTGTACTTTTTGAAATAAGTTACTGTAGCTCATGTAACATCTAGGTTGTCATGTACAGTACCTGCCAACTAAACATATTAGCAAATTCAGAGCAGACACTCTCTCATCGTTCTTGTTCTTCTCTAAGACTCGAATTTCAGAACATCGCCTTGCTAGTTGTCGAATTAGGGAATGGGCCTCAGGTAACAAAGGTTTTTCAAGACATGCCAACAATGCATAAACCCATCTGCCCAGTTCTGACGTAAACTCCGTCTCTCCAAACCAACTGATCAGGTATTCCAGGACACTAGTTACAGTTGCCTGACTCATTCTGCTAACAATACTTAACAATGGAGGGAAGCCAATCTTTACATAATCAATTCCTAGGTTTTCATCACCCGACTCTGCAGTAGGTACTTCCGAAGATACTCTTTCACCCAGACAAAAATTTTTCCAGCCTTCTTCATCTTCTGCCTTTGGTATTGTAACATTGCTGTCCAAATGTTGCGACTTCCAGTGACTCCTGTGCTTGTTCACGCTCTGACGAATGCCTGAAAAGTGAGCCACTTGTTGTTGCTGCCATTTGAGAGTTGGAGAATATCCTTCAGGCGCAGGTTGGCATCCTGAGAGTGAAAAATTCACAGTTGGCTTCTTTTTCAGTTTTTTTGGATCTATCTGTGCCACAACCACATCAGGGCATCGTGCTGCTTCAATCTGAACCCGCTTTAAATACTCCTGGGGCGTCCTAGGCGGCACCGTGGGGTCGAAATCCTCCGAGAGATCACAAGCCTCCACGGGCAACAGCCGGGGCATCAGCTCCTCCACTGTGGACTCCATCCCGCGTGCGCTGCTTTCACTAGTTGTGACCAGGTCCTCGGAGCCGCCTC
>TRINITY_DN6231_c0_g1_i2 len=1274 path=[0:0-470 2:471-1273]
TTTTTTTTTTCTGAAGCAGTTTAAAAAAATTTATTGTAAAATTTGTAAAAAAAAACCCCAACAAACTTCAACTACTGATTATTTTTTTTACATTAACTTACTGGAGACATTAGTCACAGCCTTTAAATTCCCCAAAGGAAATTAATCTGTAAAGTTGATGATCCAGTCCTGTAAAAGTATTCCACTGACACAGGTAGCTTTACTCCCTGCAAGAGTTTCAAGGAGCAAGAGCTTTCAGTGTATGTACGGTTTTTGAGTTCTGCAGGGATACAGGCCTGTGAGATGTGTGTAAGCACTTTGCTGTTGACCCTTTCCAGGTCCTCCGTCAGTGAGACTATCACAGTTGGACAGCTGATAACACTAGTAGGGCTGTTAAGTTCTTGGACTGCATCACACAGAAGCATGGCATTTCATTTTCTCAAGCCTGGATCAGGATGGCTCATCAGCCAGGTCATGTTGATCAAAATACCTGCCAACTAAACATATTAGCAAATTCAGAGCAGACACTCTCTCATCGTTCTTGTTCTTCTCTAAGACTCGAATTTCAGAACATCGCCTTGCTAGTTGTCGAATTAGGGAATGGGCCTCAGGTAACAAAGGTTTTTCAAGACATGCCAACAATGCATAAACCCATCTGCCCAGTTCTGACGTAAACTCCGTCTCTCCAAACCAACTGATCAGGTATTCCAGGACACTAGTTACAGTTGCCTGACTCATTCTGCTAACAATACTTAACAATGGAGGGAAGCCAATCTTTACATAATCAATTCCTAGGTTTTCATCACCCGACTCTGCAGTAGGTACTTCCGAAGATACTCTTTCACCCAGACAAAAATTTTTCCAGCCTTCTTCATCTTCTGCCTTTGGTATTGTAACATTGCTGTCCAAATGTTGCGACTTCCAGTGACTCCTGTGCTTGTTCACGCTCTGACGAATGCCTGAAAAGTGAGCCACTTGTTGTTGCTGCCATTTGAGAGTTGGAGAATATCCTTCAGGCGCAGGTTGGCATCCTGAGAGTGAAAAATTCACAGTTGGCTTCTTTTTCAGTTTTTTTGGATCTATCTGTGCCACAACCACATCAGGGCATCGTGCTGCTTCAATCTGAACCCGCTTTAAATACTCCTGGGGCGTCCTAGGCGGCACCGTGGGGTCGAAATCCTCCGAGAGATCACAAGCCTCCACGGGCAACAGCCGGGGCATCAGCTCCTCCACTGTGGACTCCATCCCGCGTGCGCTGCTTTCACTAGTTGTGACCAGGTCCTCGGAGCCGCCTC
>TRINITY_DN6188_c0_g1_i12 len=729 path=[1:0-65 2:66-81 3:82-95 5:96-112 9:113-184 12:185-225 13:226-263 15:264-295 17:296-321 19:322-342 20:343-379 21:380-426 23:427-432 24:433-450 26:451-477 29:478-480 30:481-496 31:497-676 32:677-728]
GCTCTTCCGATCTTTTTTTTTTTTTAACTTTGAATAAATCAGTTTTAATGGATCCACAGATTAAGGAGCAAATTAAGAAAGAACTAGTGGAATACTTTAGTAATAACATGCAGAGTAGTGTCTCCCCATTGGTAGTGTGGGACGCAATGAAGGCAGTCATTAGGGGATCATACATCTCAGCCGCAGCACATAAATGGAGGGAAAAGAATAAAGAAATTAGGGAGTTACAATTAAAATTATCTGCCCTACATACGATACAAAAGACAAAACCAACAAAGAAAAGAGGGAAGGAAATAGGAGAATTGAGGGGAATGATAGATGCCATAAATACAGAGCACATAATTGGCAAACTGCGATATACTAAACAATTTTATTTTGAAAAAGCAAACAAGGCAGACAAAACGCTTGCCTGGATGGTGAAAAAACAAAGGGGAAAAAATCATATCTCGCATATCAGGGATAAAGCAGGACACACTAACCTGATGGGGGCCAAATTAAAGGAAAGGTTTGTTCAATTCTATGCAGACCTCTATCAATCCACCCAACCATCTCTGTTAGATGAGGCCAAGAGACTCAAGGAATCATGGGCGAAGGTAAACTGCTCCTGGGTGAAGCTGGAAAAACAAATCGTATAGATCACTTCATTTAGACCTTATCTAATGGAAGAATCCCCTCCTTGTACACCGCAGTTAGCATTGCTGGGGCTCTGGCCCAAGGAACTGGAAAAAC
>TRINITY_DN6188_c0_g1_i1 len=650 path=[1:0-65 2:66-81 3:82-95 30:96-111 31:112-291 33:292-348 35:349-649]
GCTCTTCCGATCTTTTTTTTTTTTTAACTTTGAATAAATCAGTTTTAATGGATCCACAGATTAAGGAGCAAATTAAGAAAGAACTAGTGGAATACTGATGGGGGCCAAATTAAAGGAAAGGTTTGTTCAATTCTATGCAGACCTCTATCAATCCACCCAACCATCTCTGTTAGATGAGGCCAAGAGACTCAAGGAATCATGGGCGAAGGTAAACTGCTCCTGGGTGAAGCTGGAAAAACAAATCGTATAGATCACTTCATTTAGACCTTATCTAATGGAAGAATCCCCTCCTAAAATGCAAACAAAAAATAAAATATTGCATCCGTTCATTGATACAGCGACTAGAATATGGAAAATGTGCCAATACAAAGCAGACATTACCCAGGGAAAGACGCCATTCAAGCCAGTGCTCTGTGGGGCTCTCTCCCTGAGTGGTAGGGAAAGGGCAATCTTGGAGAGGTGGGGAAAAAAGGGCCTGTGGCAGGTCAGGCATTTTTATGTGAACGAGGATATATTAACTAGGGATACATTACAGACACAGTGTGGGGAAAGAATTGATGGCATAGCTATCAAAATTGCATAGCTACTTAATGCACCCAAGAAATAAGCCAGAATTTATAAGGAAACCGCATCCTATAGAATCGGAGAGA
>TRINITY_DN6188_c0_g1_i14 len=720 path=[1:0-65 2:66-81 3:82-95 5:96-112 9:113-184 12:185-225 13:226-263 15:264-295 17:296-321 19:322-342 20:343-379 21:380-426 23:427-432 24:433-450 26:451-477 29:478-480 30:481-496 31:497-676 34:677-719]
GCTCTTCCGATCTTTTTTTTTTTTTAACTTTGAATAAATCAGTTTTAATGGATCCACAGATTAAGGAGCAAATTAAGAAAGAACTAGTGGAATACTTTAGTAATAACATGCAGAGTAGTGTCTCCCCATTGGTAGTGTGGGACGCAATGAAGGCAGTCATTAGGGGATCATACATCTCAGCCGCAGCACATAAATGGAGGGAAAAGAATAAAGAAATTAGGGAGTTACAATTAAAATTATCTGCCCTACATACGATACAAAAGACAAAACCAACAAAGAAAAGAGGGAAGGAAATAGGAGAATTGAGGGGAATGATAGATGCCATAAATACAGAGCACATAATTGGCAAACTGCGATATACTAAACAATTTTATTTTGAAAAAGCAAACAAGGCAGACAAAACGCTTGCCTGGATGGTGAAAAAACAAAGGGGAAAAAATCATATCTCGCATATCAGGGATAAAGCAGGACACACTAACCTGATGGGGGCCAAATTAAAGGAAAGGTTTGTTCAATTCTATGCAGACCTCTATCAATCCACCCAACCATCTCTGTTAGATGAGGCCAAGAGACTCAAGGAATCATGGGCGAAGGTAAACTGCTCCTGGGTGAAGCTGGAAAAACAAATCGTATAGATCACTTCATTTAGACCTTATCTAATGGAAGAATCCCCTCCTGTCGCAGGGCCGCCGCCACTTCCTCTTGCTTCTTGGCAGTGGC
>TRINITY_DN6188_c0_g1_i17 len=813 path=[1:0-65 2:66-81 4:82-183 6:184-184 12:185-225 14:226-263 15:264-295 17:296-321 18:322-426 23:427-432 24:433-450 25:451-456 27:457-812]
GCTCTTCCGATCTTTTTTTTTTTTTAACTTTGAATAAATCAGTTTTAATGGATCCACAGATTAAGGAGCAAATTAAGAAAGATCTGATGGAATACTTCAGTAATAACATGCAGGGTAGTGTCTCCCCATTGGTGGTATGGGACACGATGAAGGAGGTCATCAGGGGATCATACATCTCAGTCGCTGCACATAAATGGAGGGAAAAGAATAAAGAAATTAGGGAGTTGCAATTAAAATTGTCTGCCCTACAGAAGATACAAAAGTCAAAACCAACAAAGAAAAGAGGGAAGGAAATAGGAGAATTGAGGGGAATGATAGATGCTATGAATACAGGGCATATAATTGGCAAACTGCGATACGCTAAACAATTTTATTTTGAAAGAACAAATAAGGCAGATAAAACGCTAGCCTGGATGGTTAAAAAACGAAGGGGAAAAAATCATATCTCGCACATCAGAGATAAACCAGGACATACTAACCTGACGGGGGCCAAATTAAAGGAAAGCTTTGTTCAGTTTTATGCAGACCTCTACCAATCCACCCAACCATCTGAAAAAGATATACAGGAATTCTTAGAGAAATTAAATATCCCACAATTGAAGGATGCGCAAAAGTCTTACCTGAACGCCCCAATAACACAAGAGGAAATAGCGGGTACAATAAAGAATCTACCGTCCAATAAGGCCCCAGGACCGGACAGGTATCCCACATAATTCTATAAAAACTATAATAAGGAAATAACCCCGGTCTTGGAGTCTGTGTTTAGATCGTTCATATCACAAAGAAGCTTAGTACCATCATTTTACGAGGCCG
>TRINITY_DN6188_c0_g1_i13 len=947 path=[1:0-65 2:66-81 4:82-183 7:184-239 10:240-645 35:646-946]
GCTCTTCCGATCTTTTTTTTTTTTTAACTTTGAATAAATCAGTTTTAATGGATCCACAGATTAAGGAGCAAATTAAGAAAGATCTGATGGAATACTTCAGTAATAACATGCAGGGTAGTGTCTCCCCATTGGTGGTATGGGACACGATGAAGGAGGTCATCAGGGGATCATACATCTCAGTCGCCTTGCTAGAAGAGGCCAAGAGACTCAAAGAATCATGGGCGACAGTAAACTGTTCCTGGTAGGAAAAATAAACCTGATTAGAATGATACTATTACCGAAGTTGCTATATACCATAATCGCGCTCCCTATCCAAGTCCCAGGAGATTTCTTTAATAAGCTTAACAAAATTGTCAACAACATAATATGGAATAAGAACAAACCAAGGGTCAGACGCTCTATTATGTCAACATCAACAGAAAAAGGTGGTCTTAATGTCCCAAACTTTAAATTCTATTACTGGGCATCTGTATTGAGGGGTGTAAAAATGTGGTATGAGGATAGAGGGGAGCCTGCCTGGGTGAAGCTGGAAAAACCAATTGCGACGATTACTACATTCAGACCCTATTTAATGGAAGGATCCCCTCCTAAAATGCAAATAAAAAATAAAATATTGCACCCGTTCATCGATACCGCAACTAGAATCTGGAAAATGTGCCAATACAAAGCAGACATTACCCAGGGAAAGACGCCATTCAAGCCAGTGCTCTGTGGGGCTCTCTCCCTGAGTGGTAGGGAAAGGGCAATCTTGGAGAGGTGGGGAAAAAAGGGCCTGTGGCAGGTCAGGCATTTTTATGTGAACGAGGATATATTAACTAGGGATACATTACAGACACAGTGTGGGGAAAGAATTGATGGCATAGCTATCAAAATTGCATAGCTACTTAATGCACCCAAGAAATAAGCCAGAATTTATAAGGAAACCGCATCCTATAGAATCGGAGAGA
>TRINITY_DN6188_c0_g1_i2 len=717 path=[1:0-65 2:66-81 3:82-95 5:96-112 9:113-184 12:185-225 13:226-263 15:264-295 16:296-340 20:341-377 22:378-429 24:430-447 25:448-453 28:454-493 31:494-673 34:674-716]
GCTCTTCCGATCTTTTTTTTTTTTTAACTTTGAATAAATCAGTTTTAATGGATCCACAGATTAAGGAGCAAATTAAGAAAGAACTAGTGGAATACTTTAGTAATAACATGCAGAGTAGTGTCTCCCCATTGGTAGTGTGGGACGCAATGAAGGCAGTCATTAGGGGATCATACATCTCAGCCGCAGCACATAAATGGAGGGAAAAGAATAAAGAAATTAGGGAGTTACAATTAAAATTATCTGCCCTACATACGATACAAAAGACAAAACCAACAAAGAAAAGAGGGAAGGAAATAAGAATTGAGGGGAATGATAGTTGCCATAAATACAGGGCACATAACTGGCAAACTGCGATATACTAAACAATTTTATTTTGAAGGAGCAAACAAGGTACACAAAACGCTTGCCTCGATGGTGAAAAAAAGAAGGAAAAAAATCATATCTCGCACATCAGGGATAAAACAGGACACACTAACTTGACGGGGGCCAAACTGAAGGAAAGGTTTGTTCAATTCTATGCAGACCTCTATCAATCCACCCAACCATCTCTGTTAGATGAGGCCAAGAGACTCAAGGAATCATGGGCGAAGGTAAACTGCTCCTGGGTGAAGCTGGAAAAACAAATCGTATAGATCACTTCATTTAGACCTTATCTAATGGAAGAATCCCCTCCTGTCGCAGGGCCGCCGCCACTTCCTCTTGCTTCTTGGCAGTGGC
>TRINITY_DN6188_c0_g1_i9 len=344 path=[0:0-28 2:29-44 3:45-58 5:59-75 8:76-144 29:145-147 30:148-163 31:164-343]
ATCAGTTTTAATGGATCCACAAATTAAGTAGCAAATTAAGAAAGAACTAGTGGAATACTTTAGTAATAACATGCAGGATAGTGTCTCCCCATTGGTGGTGTGGGACGCGATGAAGGCAGTCAATAGGGGATCATACATCTCAGCCCCTGATGGGGGCCAAATTAAAGGAAAGGTTTGTTCAATTCTATGCAGACCTCTATCAATCCACCCAACCATCTCTGTTAGATGAGGCCAAGAGACTCAAGGAATCATGGGCGAAGGTAAACTGCTCCTGGGTGAAGCTGGAAAAACAAATCGTATAGATCACTTCATTTAGACCTTATCTAATGGAAGAATCCCCTCCT
>TRINITY_DN6188_c0_g1_i16 len=1032 path=[1:0-65 2:66-81 3:82-95 5:96-112 9:113-184 12:185-225 13:226-263 15:264-295 16:296-340 20:341-377 22:378-429 24:430-447 25:448-453 28:454-493 31:494-673 33:674-730 35:731-1031]
GCTCTTCCGATCTTTTTTTTTTTTTAACTTTGAATAAATCAGTTTTAATGGATCCACAGATTAAGGAGCAAATTAAGAAAGAACTAGTGGAATACTTTAGTAATAACATGCAGAGTAGTGTCTCCCCATTGGTAGTGTGGGACGCAATGAAGGCAGTCATTAGGGGATCATACATCTCAGCCGCAGCACATAAATGGAGGGAAAAGAATAAAGAAATTAGGGAGTTACAATTAAAATTATCTGCCCTACATACGATACAAAAGACAAAACCAACAAAGAAAAGAGGGAAGGAAATAAGAATTGAGGGGAATGATAGTTGCCATAAATACAGGGCACATAACTGGCAAACTGCGATATACTAAACAATTTTATTTTGAAGGAGCAAACAAGGTACACAAAACGCTTGCCTCGATGGTGAAAAAAAGAAGGAAAAAAATCATATCTCGCACATCAGGGATAAAACAGGACACACTAACTTGACGGGGGCCAAACTGAAGGAAAGGTTTGTTCAATTCTATGCAGACCTCTATCAATCCACCCAACCATCTCTGTTAGATGAGGCCAAGAGACTCAAGGAATCATGGGCGAAGGTAAACTGCTCCTGGGTGAAGCTGGAAAAACAAATCGTATAGATCACTTCATTTAGACCTTATCTAATGGAAGAATCCCCTCCTAAAATGCAAACAAAAAATAAAATATTGCATCCGTTCATTGATACAGCGACTAGAATATGGAAAATGTGCCAATACAAAGCAGACATTACCCAGGGAAAGACGCCATTCAAGCCAGTGCTCTGTGGGGCTCTCTCCCTGAGTGGTAGGGAAAGGGCAATCTTGGAGAGGTGGGGAAAAAAGGGCCTGTGGCAGGTCAGGCATTTTTATGTGAACGAGGATATATTAACTAGGGATACATTACAGACACAGTGTGGGGAAAGAATTGATGGCATAGCTATCAAAATTGCATAGCTACTTAATGCACCCAAGAAATAAGCCAGAATTTATAAGGAAACCGCATCCTATAGAATCGGAGAGA
>TRINITY_DN6188_c0_g1_i4 len=335 path=[1:0-65 2:66-81 3:82-95 30:96-111 31:112-291 34:292-334]
GCTCTTCCGATCTTTTTTTTTTTTTAACTTTGAATAAATCAGTTTTAATGGATCCACAGATTAAGGAGCAAATTAAGAAAGAACTAGTGGAATACTGATGGGGGCCAAATTAAAGGAAAGGTTTGTTCAATTCTATGCAGACCTCTATCAATCCACCCAACCATCTCTGTTAGATGAGGCCAAGAGACTCAAGGAATCATGGGCGAAGGTAAACTGCTCCTGGGTGAAGCTGGAAAAACAAATCGTATAGATCACTTCATTTAGACCTTATCTAATGGAAGAATCCCCTCCTGTCGCAGGGCCGCCGCCACTTCCTCTTGCTTCTTGGCAGTGGC
>TRINITY_DN6188_c0_g1_i18 len=400 path=[1:0-65 2:66-81 4:82-183 7:184-239 11:240-399]
GCTCTTCCGATCTTTTTTTTTTTTTAACTTTGAATAAATCAGTTTTAATGGATCCACAGATTAAGGAGCAAATTAAGAAAGATCTGATGGAATACTTCAGTAATAACATGCAGGGTAGTGTCTCCCCATTGGTGGTATGGGACACGATGAAGGAGGTCATCAGGGGATCATACATCTCAGTCGCCTTGCTAGAAGAGGCCAAGAGACTCAAAGAATCATGGGCGACAGTAAACTGTTCCTTGTACGCCGCAGTTAGCATTGTTGGGGCTCTGGCCCAAAGAATTGAAAACACACTCCAAAGCTCCCGCCGGAAGGGTGATGATCCTGGCAGCCATCCATTCGATTCGCAGTGTGACTGGAAAACCTGTGGCTTGACTACCTGATTGCAGATATTGCACAC
>TRINITY_DN6188_c0_g1_i3 len=726 path=[1:0-65 2:66-81 3:82-95 5:96-112 9:113-184 12:185-225 13:226-263 15:264-295 16:296-340 20:341-377 22:378-429 24:430-447 25:448-453 28:454-493 31:494-673 32:674-725]
GCTCTTCCGATCTTTTTTTTTTTTTAACTTTGAATAAATCAGTTTTAATGGATCCACAGATTAAGGAGCAAATTAAGAAAGAACTAGTGGAATACTTTAGTAATAACATGCAGAGTAGTGTCTCCCCATTGGTAGTGTGGGACGCAATGAAGGCAGTCATTAGGGGATCATACATCTCAGCCGCAGCACATAAATGGAGGGAAAAGAATAAAGAAATTAGGGAGTTACAATTAAAATTATCTGCCCTACATACGATACAAAAGACAAAACCAACAAAGAAAAGAGGGAAGGAAATAAGAATTGAGGGGAATGATAGTTGCCATAAATACAGGGCACATAACTGGCAAACTGCGATATACTAAACAATTTTATTTTGAAGGAGCAAACAAGGTACACAAAACGCTTGCCTCGATGGTGAAAAAAAGAAGGAAAAAAATCATATCTCGCACATCAGGGATAAAACAGGACACACTAACTTGACGGGGGCCAAACTGAAGGAAAGGTTTGTTCAATTCTATGCAGACCTCTATCAATCCACCCAACCATCTCTGTTAGATGAGGCCAAGAGACTCAAGGAATCATGGGCGAAGGTAAACTGCTCCTGGGTGAAGCTGGAAAAACAAATCGTATAGATCACTTCATTTAGACCTTATCTAATGGAAGAATCCCCTCCTTGTACACCGCAGTTAGCATTGCTGGGGCTCTGGCCCAAGGAACTGGAAAAAC
>TRINITY_DN6188_c0_g2_i1 len=565 path=[0:0-255 1:256-564]
AATACTTTAGTAATAACATGCAGGATAGTGTCTCCCCATTGGTGGTGTGGGACACGATGAAGGCGGTCATCAGGGGATCATATATCTCAGCCGCCTTGCTAGAAGAGGCCAAGAGACTCAAAGAATCATGGGCGACAGTAAACTGTTCCGCAGTGTGACTGGAAAACCTGTGGCTTGACTACCTGATTGCAGATATTGCACACTACTAGATAGAAATCGTCATGAGCTGGATAATGGCCAAATAAGTGCATATCTTCTTTATTAAGCCTCATAACCTCCCTGCTTTTTCCACCCTCTTTTCCAGTCTCTTCTAGATCTACACTGTGCGGGGGGGCGGCGCAGTGCGCGTGCGGAGGGGCGGCCTCCCGGATCCAGGCGGCCCAGGGCTGGCCCAGAAACGCCTCGGGACTGGGCACGGGCCGCTCCAGGGCCGCCATGGCGCCGCTCCTGCTCCTGCCTTCTTGTTGCTTTTCCCGTTTCCTTCGGCACCAGCGAGCGAGCGAGCGAGCCACGGGATTCGAGAACGCCGCACGTCATCCTCGGGACGTTCCGCCGCCCACACAGG
>TRINITY_DN6188_c0_g2_i2 len=294 path=[0:0-255 2:256-293]
AATACTTTAGTAATAACATGCAGGATAGTGTCTCCCCATTGGTGGTGTGGGACACGATGAAGGCGGTCATCAGGGGATCATATATCTCAGCCGCCTTGCTAGAAGAGGCCAAGAGACTCAAAGAATCATGGGCGACAGTAAACTGTTCCGCAGTGTGACTGGAAAACCTGTGGCTTGACTACCTGATTGCAGATATTGCACACTACTAGATAGAAATCGTCATGAGCTGGATAATGGCCAAATAAGTGCATATCTTTTAGGAGGATTGAAAATGAATGTCATTCAAAGATCAGC
>TRINITY_DN6199_c0_g1_i1 len=688 path=[0:0-687]
TAGGAAACCGGCCGGGAGCCTCGGTGTGAGCGCTTCCTTTTCCGACTGGTTCTCCCTCCCTTCCGCTCGGCTGGTGCTGAATGATCTTAGCTAAACAATGTCTACTATGCGTGCAACTGTCCATGCAAAATGGATAATAGGAAAAGTAATAGGAACGAAAATGCAGAAAACTGCCAAAGTGAGAGTGACGAGACTTGTACTGGATCCTTACTTATTAAAGTTCTATAATAAGCGAAAAACGTACTTTGCCCACGATCCATTGCAGCAATGCATCATTGGAGACCTAGTCCTTCTGAAAGCTTTGCCTGAGCGAAGGAGCAAACATGTGAAACACGAACTGGCTGAGATTGTCTACAAGGTTGGGAACGTCATAGATCCAGTGACAGGAAAACCCTGTGCAGGAACCAGGTTTCTGGAAAGTCTAACAGACTCAGAAAACCTAACTGATGCAGACACCACTTACCTAAGTGAAAAACTGCAAGAACTCACTGTTTCCTCGACAGAGAAATAAAGAGTGGCAAGAGGCCATTAAACAGAGGGCTTTTCCAGCTCATCTTTATAGGAGGAGTTTTATGACCCACTGTTGTTTGTAAAATCTGTGCATGGTTGTCACAAAGAATAATAAACCAAGTTTCTGCTAGACACAATAGATCGGAAGAGCGTCGTGTAGGGAAAGAGTGTAGATCTC
>TRINITY_DN6206_c0_g1_i1 len=1436 path=[0:0-1435]
GGTGTTGCCCTGTACCATGTATGGTGAAGTGTAACACCCATTTTATCGGTGTTGGTGTCTCTGTAAAAAGGGCCTTAGTTTAAAAACTCCTCTACCATCTTTTTGACTTCTAGCGTCAGCAGTCTGGTTTCATTTTGGTGAAGATGAAGGCCATCCTATCAGTATGGGCTCCCTCTTCCCCAAAGGTCCCCCAGTTCCTAACAAATTTAAATCCCTTCTCCCTGCACCTTCGTCTCATCCACATATTGAGACTTCTTTCACAGGTGGCGCTTTCTCAGCCAATTTGATTTTTCTTTTCATAATGCTGATTCTGTACTGGAGGGAATTAAATACATGGATAGGAATCATGGTCAGTGTGCTAGGAAATAATTTTTTTGTCCTTCAGTCTTTATCTAGCAGGGGGCATCGCACTGTGATAACACCTTCTTCTGGCATAGCTTGAACTTGGTGACTTATTGCATTGCAGTTGCCTCCACTTCACTGTATATGCTGCAGCAGGATTTCATTGAAATAACAATGGAAAATTACAGCTTGTCCTATATAGTGTGTAGAAGTACTTGTGCATTTTCACCTTATGTTCCCAAACTGTTAAGTAACAGTGAAGACGTGAAAAACGTTCAAGGGAGTTTGGTTTGTCAGGCTTTTTCAGAGAGACTGCACATTTTGAACTAGAAAAAATAACTACAAGTATCTCACTTTATAAGTTTAAAACTCTCCTGTCTCTGCAACTAAATAATGTAAGCTGTTCTTTATTTGGGGCAGAAGATGACCTCTCTGCTCATTCATTCTAAAAGAAAAATCTGACAGTTCAGTGCAGAATTTTATGCATTGCAAAACATACACCAGTTTTAATATGTAACTAAACTGTTGCTGATGTGTGCTGTTAAACAGTTGTTGTTTTTCACCTCTTGGGTGTATCAAGTTTGAGGTGGACAAAGTTATTCCTGTAAATATTTTGTAAAACACTTTAGGATCATTCTGGATGAAAAGCCTATATAGGAAAGTAGATTGTTACCATTTGCAATCATGTTTGTAAAAACAGCTGGAGTAAACTTGTCTGTTGCCATAAATCTTTTTTTCAATTTACCCTCCACCCCTGCCCAATCTGTGTGTACACACACAGTTGTTCAGCAGCTGATTGGTGAAGACAAGTGTGCTTGAATGGCAATCCTGGTGAGGAAAGGGCACTTCTCTGCTGCACACCTGGTATTCTTTTATATTTCCATTTCTTACACTTTTTTAAAATGATCAAACCATGGATTTAAATTTCCAAGTCTTGGAAAACAGCTTCAATTTTATGGGTAGATTAAATCCTGTCTGCTCTTAACTGTTTTTAAATAAAATATTTTGTTTTTAAAATGTAAAGTTTTGACTGTATTGGATTCTGTTAGTAACTTTCCTTTTTAAAAAATAATAAAGTGTATATTCCACTACTT
>TRINITY_DN6216_c0_g1_i1 len=237 path=[0:0-236]
TTTATTAATGTAAGGCAGTTACTTCTCTTGGGCTGCAAGTACAGGATAGGATAGATCGGAAGAGCACACGTCTGAACTCCAGTCACCTTGTAATCTCGTATGCCGTCTTCTGCTTGAAAAAAAAAAACCAGAGGTATTTTGAAAATAAAAGTATGTGGAATAGGATATGATGCGCGTGAAGCTAGTAATGATTAATCATACATTCAAGGAGATCGGAAGAGCGTCGTGTAGGGAAAG
>TRINITY_DN6249_c0_g1_i1 len=3455 path=[0:0-1367 2:1368-1373 4:1374-3454]
GCCTTAGGAAAACTAAACAACAGCTAGAAAGGATTGCTTTGGAGTTCATTGATGAGGAATGCTTTGGATAGTTTTCCCAGTTGCAGAAGGGAAAACGGGCAACTCTCTGCTTAGCGGAGTCACACATACGGAACGTGCGGATCCTGGTGAGAAAGTAAAATGACCTGAAGGACACACATACCAGTACATGCTTGGTCAACGGCTAGAACTTACTCCCAAACAGAAAAAAAGAGAAGAACGTGGAAGAGGATGTAAAGAATAGTGGATGTTTTACATTTTAGAGCCAGGTCTCTGATCAAATGGATAACAAGTTGCTCAGATAACTGACTCGAACTATCAGCATCTAAAAGCTTTGTCTTGCCGGCCCCTATCTGGCACCGGTATCCAGTTTTAACCCTCTGTCTGCAGTTAATTTCAAGAACCCACGAAATTGGTATTTGCTAGTAGTTATGCAGCATAACGACGAATACAACGGCCGATTTGTCTTGAGTGGCTACAACTGGCATGCAGGGCAACGTAAGAAATATTAGAACCACACACGTTTCGGAGAGTTTAATGTTCTGTGGTACAGCAAGTGCCAGCGATCATTTCAAAATAAACGTAAGCACGGCAGGCTGAAGCCCTATTGACCCACCAAGGTGGTTCGAGCAGCAGTTCTCAGTTTTCTCACCCCAGCCTTGAGAAAGGCATCCTGTTTCCAAACAGAGAGCAGCTCAAACTGTGAGCGTATCCAGTTTTAGACCCCTTCCGAAAAAAGAACAACGCTTGAAGTGCCAATGATGTAACGGGCTACAGCTGCATCAAAACTGCTCGGCAAAACCCCTGTGCTAAGGACTTGATGTATGTCCATCCACGGAGTATGAAATGGTGCATGGGACCACTGAGTTTCTGGACTGTCCAGTGTCCTATTTACAGGGCTATGGGCAGTGTCTTTCCCCCCTCAGTTAAGTAGATAATCCTGCACCGTCTCTTTCTCCAGACTGAACAGTGCTTAATGCAGCAGAGAAAAGATGTGCTTCTGTCCACGGAGTATGAAATGGTGCACTGGACCACTGAGTTTCTCGACTGTCCAATGTCGTATTTACAAAGCTACGGGCAGTCTCTTTCCCCCCTCAGTTAAGTGGGGAATCCTGCACCTTCTATCTTTCTCCAGACTGAACAGTGCTTTACGCAGTAGAGAAAAAAACGACTTCTCAAGCCTTCCCACAGCTGTTGTTTAGAAAACAGGCGAGTCACAGAAAGTACAAGGTCCTTGCAATAACCTCATGATCCATTCAGGATCTTCTGGGGTTGGCTGCCGTGCAATGCTGTCATGAAGCAAACACCGTCTGTATACCAAGCTCTGGCAGGACTGGTAGGTTAAAAAGCACCTGAGCCAAATGTGTCCATTGGAGCAGACTGCTTGTTTGCGATCCGTGAATGGCAGGATCTCTTTACACAAGCTGCAGTGCTCTGGGAAAGTCTGTTTGTTCATTTTCTTTAAGATATGCCCAATCAGCACCCGTGCTGTTCTGTCATCATAGTTTTCATCAGACATTAAGAAATCACAGACACCTCTGGTGGGTATGCTGGTGTTCTCCGTAATCCACGTATGCAGGTAGACTTCTCCCAACACCCGTTTCATGTGCTCCCGTGTCAAGTGCATTTCCACCTCTTCAATCCGGGCTTGGATTTCAAGGAGTTTCTCCTCCATTGGCTCACGGCCACCTACGTCGCTTGACTGAGCAACAGAATCATCCGTTGGGTCATCCGTATCTTTACTGGTTTCGCGAACACTCCGCTTACCAGCCTGTTTTGAAGTTCCTTCGTCTTGCTGATCCTCTTCAATACTGCCCATTCCAGGAGAATCGGATATTAAGACCTTTGTGTCCTCATGTGAGGGCCTCCACATGGCCTCAGAAGGAGTTTTCTGCATTGATTGGTACAAAATTCTCAGGAGGAATAGCTTAAAACGCCAGAAGTAAGTCGACCCGCAGCTCTCAACCTTTTTATCCAAGGCTTCTTGCAAGAACTGAGGTACGTGTTTATCCTTCAAGATCTTCCAGCGCACAAGATCTGTCAGGTCCACTTGTTTATAAAGATTTTGGACAGAAGACTCCAGTAGCTGAGCAGCTGCCTCCTCAAACGTTTTGAGGGTTACAAACTGGACTTGATAGTTTTTGTTCACAGGGTGAAGGCCATTGGTCATGCCCTCAGTCGTAATAACTGCCAGGTAGGCACCACAAGGGCTTACTGCAATGCCATGAGTCCTTACAGATCCAAACACTTCTGACAGCTTAATCAGCTGATGCTCAAACTTTAATGCAACATCCGTGAAGATGGGAATCAGCTGTCTTACCTTTCCATCAATGGAGCATGTGTACACAGTGCCATTCTGCTTGTCCGCAGTCATGGACACAATTGGCAGAGAATGAAGTCCTGTCACATGAGAATTATGAACATTCAAACCTGCTTTGGATATCAAGAGAAGACACCAAAACACATACGATCCTCTTGCAGCCACCACCAAGCTGCAGCTACATTTCTGGTAAGGATGGTAAAGAGGAACACATTTGATACTGTGTACTGGTAACTGGTCCATTTCTTGCCACAAGACAACCGGCTGCCTCAGCGTAAAGTAACCTTTAACTGCTTTTAGGTTGACAGGAAGGATTTTAACTGGTCCGTAAGCGCTCCCTACAATGAGTCCGCTCATCTTTCGGTTGTTGTGTTCATATTCCCACCAAGACAAGACACTTGGGGAATTGATTCCTGACTCTATGGTATTGCAAGAAGTGATGGATTCCTTACCAACAAAAGGAAGCTGGAACTGCCAGACCGCAATGTTCCCGTTTTCAAAGAGTACTGCTAACAGCACGCTGCCAACATCTCGGCATTCGTTGTTGTGTTTTACCTGCTGGGTGGTGCAGATACCAGACCACTCCATGCGCACTGGAGTCTGCATGGTGTATCTCCTCTGGAACTCTGCAAAGTCTCCTAGTTCTCCCCTGGGGGTTTCAACCTTTGAGAGTTTGTAACTGGTCTCGTAGAGACGCTCCCCATAAATCTCAGTCAGATCAACCAGCTGCACCCACTGGAGTCTGTTAAGGTTGGCATGGATGGATAATCTATTGTCCATGGTTAAGGCTGCCAGCAAGCATCTCCCATTAGCATCACAGCCCAGTGGAGACCAGCTGGAATATTTGAAGCCTCGCATAGATGGTAGTGACTTTCCTTCAGGATTGAACACTCTGTCTAGCATAAACGTTTGACTCACGGTGGGATCCTTAGAGCTTGCAAACTTTTCCTTACATTCTGCAACCTCCTTTTTTGAACCAACCTTGAGGTGGCAGGGGGCGGCGGCCGCGGGCACGGAGGTGCGGTGGATGACCAGGTCGTGCCCGCCGCTGTGGATGTCGCTGAGCTGCTCCAGCACCGCGATGCTCCGGGCCGTGCTCACCGACACCCGATGGTCC
>TRINITY_DN6249_c0_g1_i3 len=2119 path=[1:0-31 2:32-37 4:38-2118]
AAAGGGAAGTCCAAGCTCTTTAAGAACAGCTTACCTGAGCCAAATGTGTCCATTGGAGCAGACTGCTTGTTTGCGATCCGTGAATGGCAGGATCTCTTTACACAAGCTGCAGTGCTCTGGGAAAGTCTGTTTGTTCATTTTCTTTAAGATATGCCCAATCAGCACCCGTGCTGTTCTGTCATCATAGTTTTCATCAGACATTAAGAAATCACAGACACCTCTGGTGGGTATGCTGGTGTTCTCCGTAATCCACGTATGCAGGTAGACTTCTCCCAACACCCGTTTCATGTGCTCCCGTGTCAAGTGCATTTCCACCTCTTCAATCCGGGCTTGGATTTCAAGGAGTTTCTCCTCCATTGGCTCACGGCCACCTACGTCGCTTGACTGAGCAACAGAATCATCCGTTGGGTCATCCGTATCTTTACTGGTTTCGCGAACACTCCGCTTACCAGCCTGTTTTGAAGTTCCTTCGTCTTGCTGATCCTCTTCAATACTGCCCATTCCAGGAGAATCGGATATTAAGACCTTTGTGTCCTCATGTGAGGGCCTCCACATGGCCTCAGAAGGAGTTTTCTGCATTGATTGGTACAAAATTCTCAGGAGGAATAGCTTAAAACGCCAGAAGTAAGTCGACCCGCAGCTCTCAACCTTTTTATCCAAGGCTTCTTGCAAGAACTGAGGTACGTGTTTATCCTTCAAGATCTTCCAGCGCACAAGATCTGTCAGGTCCACTTGTTTATAAAGATTTTGGACAGAAGACTCCAGTAGCTGAGCAGCTGCCTCCTCAAACGTTTTGAGGGTTACAAACTGGACTTGATAGTTTTTGTTCACAGGGTGAAGGCCATTGGTCATGCCCTCAGTCGTAATAACTGCCAGGTAGGCACCACAAGGGCTTACTGCAATGCCATGAGTCCTTACAGATCCAAACACTTCTGACAGCTTAATCAGCTGATGCTCAAACTTTAATGCAACATCCGTGAAGATGGGAATCAGCTGTCTTACCTTTCCATCAATGGAGCATGTGTACACAGTGCCATTCTGCTTGTCCGCAGTCATGGACACAATTGGCAGAGAATGAAGTCCTGTCACATGAGAATTATGAACATTCAAACCTGCTTTGGATATCAAGAGAAGACACCAAAACACATACGATCCTCTTGCAGCCACCACCAAGCTGCAGCTACATTTCTGGTAAGGATGGTAAAGAGGAACACATTTGATACTGTGTACTGGTAACTGGTCCATTTCTTGCCACAAGACAACCGGCTGCCTCAGCGTAAAGTAACCTTTAACTGCTTTTAGGTTGACAGGAAGGATTTTAACTGGTCCGTAAGCGCTCCCTACAATGAGTCCGCTCATCTTTCGGTTGTTGTGTTCATATTCCCACCAAGACAAGACACTTGGGGAATTGATTCCTGACTCTATGGTATTGCAAGAAGTGATGGATTCCTTACCAACAAAAGGAAGCTGGAACTGCCAGACCGCAATGTTCCCGTTTTCAAAGAGTACTGCTAACAGCACGCTGCCAACATCTCGGCATTCGTTGTTGTGTTTTACCTGCTGGGTGGTGCAGATACCAGACCACTCCATGCGCACTGGAGTCTGCATGGTGTATCTCCTCTGGAACTCTGCAAAGTCTCCTAGTTCTCCCCTGGGGGTTTCAACCTTTGAGAGTTTGTAACTGGTCTCGTAGAGACGCTCCCCATAAATCTCAGTCAGATCAACCAGCTGCACCCACTGGAGTCTGTTAAGGTTGGCATGGATGGATAATCTATTGTCCATGGTTAAGGCTGCCAGCAAGCATCTCCCATTAGCATCACAGCCCAGTGGAGACCAGCTGGAATATTTGAAGCCTCGCATAGATGGTAGTGACTTTCCTTCAGGATTGAACACTCTGTCTAGCATAAACGTTTGACTCACGGTGGGATCCTTAGAGCTTGCAAACTTTTCCTTACATTCTGCAACCTCCTTTTTTGAACCAACCTTGAGGTGGCAGGGGGCGGCGGCCGCGGGCACGGAGGTGCGGTGGATGACCAGGTCGTGCCCGCCGCTGTGGATGTCGCTGAGCTGCTCCAGCACCGCGATGCTCCGGGCCGTGCTCACCGACACCCGATGGTCC
>TRINITY_DN6249_c0_g1_i2 len=1436 path=[0:0-1367 2:1368-1373 3:1374-1435]
GCCTTAGGAAAACTAAACAACAGCTAGAAAGGATTGCTTTGGAGTTCATTGATGAGGAATGCTTTGGATAGTTTTCCCAGTTGCAGAAGGGAAAACGGGCAACTCTCTGCTTAGCGGAGTCACACATACGGAACGTGCGGATCCTGGTGAGAAAGTAAAATGACCTGAAGGACACACATACCAGTACATGCTTGGTCAACGGCTAGAACTTACTCCCAAACAGAAAAAAAGAGAAGAACGTGGAAGAGGATGTAAAGAATAGTGGATGTTTTACATTTTAGAGCCAGGTCTCTGATCAAATGGATAACAAGTTGCTCAGATAACTGACTCGAACTATCAGCATCTAAAAGCTTTGTCTTGCCGGCCCCTATCTGGCACCGGTATCCAGTTTTAACCCTCTGTCTGCAGTTAATTTCAAGAACCCACGAAATTGGTATTTGCTAGTAGTTATGCAGCATAACGACGAATACAACGGCCGATTTGTCTTGAGTGGCTACAACTGGCATGCAGGGCAACGTAAGAAATATTAGAACCACACACGTTTCGGAGAGTTTAATGTTCTGTGGTACAGCAAGTGCCAGCGATCATTTCAAAATAAACGTAAGCACGGCAGGCTGAAGCCCTATTGACCCACCAAGGTGGTTCGAGCAGCAGTTCTCAGTTTTCTCACCCCAGCCTTGAGAAAGGCATCCTGTTTCCAAACAGAGAGCAGCTCAAACTGTGAGCGTATCCAGTTTTAGACCCCTTCCGAAAAAAGAACAACGCTTGAAGTGCCAATGATGTAACGGGCTACAGCTGCATCAAAACTGCTCGGCAAAACCCCTGTGCTAAGGACTTGATGTATGTCCATCCACGGAGTATGAAATGGTGCATGGGACCACTGAGTTTCTGGACTGTCCAGTGTCCTATTTACAGGGCTATGGGCAGTGTCTTTCCCCCCTCAGTTAAGTAGATAATCCTGCACCGTCTCTTTCTCCAGACTGAACAGTGCTTAATGCAGCAGAGAAAAGATGTGCTTCTGTCCACGGAGTATGAAATGGTGCACTGGACCACTGAGTTTCTCGACTGTCCAATGTCGTATTTACAAAGCTACGGGCAGTCTCTTTCCCCCCTCAGTTAAGTGGGGAATCCTGCACCTTCTATCTTTCTCCAGACTGAACAGTGCTTTACGCAGTAGAGAAAAAAACGACTTCTCAAGCCTTCCCACAGCTGTTGTTTAGAAAACAGGCGAGTCACAGAAAGTACAAGGTCCTTGCAATAACCTCATGATCCATTCAGGATCTTCTGGGGTTGGCTGCCGTGCAATGCTGTCATGAAGCAAACACCGTCTGTATACCAAGCTCTGGCAGGACTGGTAGGTTAAAAAGCACCTGAAAGGTGGCAAATTTTGCATCATCAAAAAGATTTCTCACTCAAGTCTTCAAAGCACTTGTACC
>TRINITY_DN6202_c0_g1_i2 len=491 path=[1:0-280 2:281-490]
CCGCAGAGCTACCCATGCGGAGCACTGACAGGGGACAGAAGGAGAAACAAAAATTGGTCACCTACCTCGGTGAATTTGTTTCTCTTCTTTTCCACCTGTCAGGGCTCCGACCCTCCCTGTCAAACAGCCTGGTAGATGGGGAGGGGGTACTTGGGAGACCCTTTCCGCTAGTTTTCAAGTTCAGTGTTAGAGTCTTTAGTTAACTAGCGTTCATCAGTTCTTAAATTAGCCTGGTTTACGAACAGCACCCAATGATTCCCGTACCTGGGAGGGTGCGAACTCTAATGTATTCATGAGATTTTACAGCAAGTGGAGACGTTCCTCGGCTCGGTTACGGACTGAGGAGAGGGCAGCTCCGCGCATGCGCAAGAAGTATTTCTCCTTCTGCCTCCTATTGGCCATCCGCAGAGCTACCCATGCGGAGCCCTGACAGGTGGAAAAGAAGAGAAACAAATTCACCGAGGTTTTTGGATCATGTTAGGAATAGATCG
>TRINITY_DN6202_c0_g1_i1 len=357 path=[0:0-146 2:147-356]
TGGGGAGGGGGTACTCAGGAGACCCTTTACGCTAGTTTTCGAGTTCAGTGTTAAGAGTCTTCAGTTAATTAAGCTTTTATCAGTTCATAAATTAGCCTGGTTGACAAACAGCACCCAACGATTCCTGGGCCTGGGAGGGTGCAAACACTAATGTATTCATGAGATTTTACAGCAAGTGGAGACGTTCCTCGGCTCGGTTACGGACTGAGGAGAGGGCAGCTCCGCGCATGCGCAAGAAGTATTTCTCCTTCTGCCTCCTATTGGCCATCCGCAGAGCTACCCATGCGGAGCCCTGACAGGTGGAAAAGAAGAGAAACAAATTCACCGAGGTTTTTGGATCATGTTAGGAATAGATCG
>TRINITY_DN6202_c0_g2_i1 len=249 path=[0:0-248]
ACCTCGGTGAATTTGTTTCTCTTCTTTTCCACCTGTCAGTGCTCCGCATGGGTAGCTCTGCGGATGGCCGATAGGAGGCAGAAGAAATTCTTCTTGCGCATGCGCGGAGCTGCCCTCTCCTCAGTCCGTAACCGAGCCGAGGAACGTCTCCACTTGCTGTAAAATCTCATGAATACATTAGAGTTCGCACCCTCCCAGGTACGGGAATCATTGGGTGCTGTTCGTAAACCAGGCTAATTTAAGAACTGA
>TRINITY_DN6202_c2_g1_i3 len=1552 path=[2:0-470 5:471-855 7:856-1172 8:1173-1551]
CTTCCGATCTTGAGAATGTTTTACAAGCGACTGCTGGGTAGGTTTCCAGAACGTTTAAGGACAACTTTAATCCATTCCACATCTCATCCCGACACAGTACATCATGCTTGGAGACAACCAGGATTTGACAACACCCACAACAGCGTCAGAATGCAACACAACACACTTGCTAAATACCAAAATGAAAGGTCCGCTGCAAGGTCTTTTCTTTAGCCCAATAGGACATTTAATCAATTCTCTCTTATGGCAACAAAGTTTTACTTGTGTCCTTCATAAATTAATATCAAGTGAGAAAGGAAATATGGATGAAGCTATCTTCTCTCCGCACACTCAGAAAGGACTTGGCAAGCTCTTTCCCAGTTCTTCAGCAAGTAGAGCAATTACTAAACTACGTTGTCTTTCCAAGCTCTATTTTCTTTTGAATGGCACGAGCAGAATGATAAATCAAGGAGTCAACGAGTCCTGCCACTGTAAATACTCCCCCAATAATGGCACAGACTCCAGTGAGAAAATGTGTAAATGGCCTGTGTTTCTCTGTTAGCTTCACCATCATCGGAGAAAGCTCATAGAGCACAAATACGCCCGGCAGGCCCTGGTCTCCTATTAGCCCATTAGCTATTTTCTCATGCCGTGTGACTGAAAACTGGTTTGTCCTCACCACCTCACCATCAACTTTCATATAGATTGTGGGGACCACTTTGACAAAGTACTGAAACATCATGGAAGCTTGCTGTGCAGCAACATCTGTCCCATCAAGAGGATTCACAATGCCAGGATAATCCCTCCCAAATGACAGGTGCTTGATAAAATGTGTCATGTTGATATTATCAAGTCCGAAGCTCTGCAAGTCGTGAACGTGGACATGAGATTGCTGAAAGCTTTTTCCTGGTGCAAAGTGAAAGTTTCCAGCTACCTTGTTGACCTCAAGGAATCCATACACTTGGCATCCCTCATTCTTCTGTTCCTGCATTTTCTGGCTAAAGCCTTCTCTCTTGCATTGCTCTATTGTGTCGGGGTTCTTGAAGGCCCAGCCTCGTCGTCTGTATGCTTCTCTCACATCGTCACAAGAATTACAGCACCGGATATCCTCTGACTCTGCTCCGTAACAGCTTTCACAACGATCAGCATCTAGGGTACTTGGGTCAAACACCTTCTCCTCTTCTTTTCCCAGCTCATGTCTCTCTGCCTCTGGGGTTACAGGCTTGCCATCTTTATCCAAACGCTGTTTGAAGAGATTGTGCTCAACATCTAACTGCTGTTCTCCAGCCACATCCATTGCATCAATGCTCAAATAAGCACAAGGCATATGTGGAAAGATAACATCTATATTTATCTTCAGTTTATCTCCTCTTGATTTGTCAACATATAATTCTGGATGAACCTCTTTTGTGAGATAGTACTGCAGCTCTGAAAAGAATAGCAGCAACATGATGAGCCCGCTGATTACCGTCACGAACGCGCCCCCGCAGGTCTTGATCCGAAAATCCTCCAAGGTTTTGGGAAACGCATCAAACCGCTTCAACCCCCAGAGCGAATCCATGGCAGTGCCCCG
>TRINITY_DN6202_c2_g1_i2 len=488 path=[0:0-107 3:108-108 8:109-487]
GGTTCAAATATTCTCCCACTGCCACTTCAGCTCTATAGATTCCTTTTGAATGGGAGCATATGCAGCTCACTAGCAGTAAGGTAGAGGAAAGTTGTGGACAATATATTACCATGTCTCTCTGCCTCTGGGGTTACAGGCTTGCCATCTTTATCCAAACGCTGTTTGAAGAGATTGTGCTCAACATCTAACTGCTGTTCTCCAGCCACATCCATTGCATCAATGCTCAAATAAGCACAAGGCATATGTGGAAAGATAACATCTATATTTATCTTCAGTTTATCTCCTCTTGATTTGTCAACATATAATTCTGGATGAACCTCTTTTGTGAGATAGTACTGCAGCTCTGAAAAGAATAGCAGCAACATGATGAGCCCGCTGATTACCGTCACGAACGCGCCCCCGCAGGTCTTGATCCGAAAATCCTCCAAGGTTTTGGGAAACGCATCAAACCGCTTCAACCCCCAGAGCGAATCCATGGCAGTGCCCCG
>TRINITY_DN6202_c2_g1_i5 len=486 path=[1:0-105 3:106-106 8:107-485]
GGCTGTGCTGCAGCTGTGGAACTCCTTTCCGTCGAAGATCCGCTTGGCTGCCAACCTCCCCTCTTTCCACAGACAATGTAAAACCTGGCTGTTCCGCCGGGCTTTTCCATGTCTCTCTGCCTCTGGGGTTACAGGCTTGCCATCTTTATCCAAACGCTGTTTGAAGAGATTGTGCTCAACATCTAACTGCTGTTCTCCAGCCACATCCATTGCATCAATGCTCAAATAAGCACAAGGCATATGTGGAAAGATAACATCTATATTTATCTTCAGTTTATCTCCTCTTGATTTGTCAACATATAATTCTGGATGAACCTCTTTTGTGAGATAGTACTGCAGCTCTGAAAAGAATAGCAGCAACATGATGAGCCCGCTGATTACCGTCACGAACGCGCCCCCGCAGGTCTTGATCCGAAAATCCTCCAAGGTTTTGGGAAACGCATCAAACCGCTTCAACCCCCAGAGCGAATCCATGGCAGTGCCCCG
>TRINITY_DN6202_c2_g1_i4 len=1216 path=[2:0-470 4:471-1215]
CTTCCGATCTTGAGAATGTTTTACAAGCGACTGCTGGGTAGGTTTCCAGAACGTTTAAGGACAACTTTAATCCATTCCACATCTCATCCCGACACAGTACATCATGCTTGGAGACAACCAGGATTTGACAACACCCACAACAGCGTCAGAATGCAACACAACACACTTGCTAAATACCAAAATGAAAGGTCCGCTGCAAGGTCTTTTCTTTAGCCCAATAGGACATTTAATCAATTCTCTCTTATGGCAACAAAGTTTTACTTGTGTCCTTCATAAATTAATATCAAGTGAGAAAGGAAATATGGATGAAGCTATCTTCTCTCCGCACACTCAGAAAGGACTTGGCAAGCTCTTTCCCAGTTCTTCAGCAAGTAGAGCAATTACTAAACTACGTTGTCTTTCCAAGCTCTATTTTCTTTTGAATGGCACGAGCAGAATGATAAATCAAGGAGTCAACGAGTCCTGCCACTGAAAGAAATAAAGATCAGACCAAATGTTCAACAGAATAGAGAGGAGAGTGCGTCTATATGCCAGAGAAAACCTCTGCCTGCTGCAAGCTTGTTAGGACAACACAAATCCTATTCTGCTCTCTTGGACAAAGTGAAGATCCTAGTCTCGTTAAATAGAGAGCAGATGCAGCTGGGGCTGCAGGACACAGATGAGATCATGTTCCACAGGTCAAATATCTTGCTCACCAAGACAAGTACAGGACCCCACTGATGCATGCATAGCACAAACCATTAGTCCACTCCTGTGGGTCCCCAAAAGAAAAGATAAAGCTATTCCTGCAGGACAAATTAATCAGGATTCTACAGGGATTAATAGGTTTCTCCCCACCACATGTGTCATTGTGATTATTTCCAACTGCCCCTGCAAATGCTGAAGGCCCCAGCTGTTAAACTCACAAGGCAGAAATCCATTTACCAAATAAAGATGCTTCAGGAAAGTTTTTAATTGGATTATAACGTGCTGGGGCTTCTTTAGATTCAAATTCACACTTTGCAAATATTCATACACAGAAAATTTTTGGCAGCTCTGAGGTGAAATTCTATGTAAAATTTGCTCCTTCAAGCTACTTTTGTTGAAATTATTTCTCATCTGTATATAATTGCACTATATTGATTCTCAGAGCGTGACCACTCCATTTCTGACCTCTCTGTCCTTGTCTTAAAAGGAAACTTAGGCAACACCTTTAAAAGGTGAGCCTGGAAGAAAA
>TRINITY_DN6202_c2_g1_i1 len=1330 path=[2:0-470 5:471-855 6:856-1329]
CTTCCGATCTTGAGAATGTTTTACAAGCGACTGCTGGGTAGGTTTCCAGAACGTTTAAGGACAACTTTAATCCATTCCACATCTCATCCCGACACAGTACATCATGCTTGGAGACAACCAGGATTTGACAACACCCACAACAGCGTCAGAATGCAACACAACACACTTGCTAAATACCAAAATGAAAGGTCCGCTGCAAGGTCTTTTCTTTAGCCCAATAGGACATTTAATCAATTCTCTCTTATGGCAACAAAGTTTTACTTGTGTCCTTCATAAATTAATATCAAGTGAGAAAGGAAATATGGATGAAGCTATCTTCTCTCCGCACACTCAGAAAGGACTTGGCAAGCTCTTTCCCAGTTCTTCAGCAAGTAGAGCAATTACTAAACTACGTTGTCTTTCCAAGCTCTATTTTCTTTTGAATGGCACGAGCAGAATGATAAATCAAGGAGTCAACGAGTCCTGCCACTGTAAATACTCCCCCAATAATGGCACAGACTCCAGTGAGAAAATGTGTAAATGGCCTGTGTTTCTCTGTTAGCTTCACCATCATCGGAGAAAGCTCATAGAGCACAAATACGCCCGGCAGGCCCTGGTCTCCTATTAGCCCATTAGCTATTTTCTCATGCCGTGTGACTGAAAACTGGTTTGTCCTCACCACCTCACCATCAACTTTCATATAGATTGTGGGGACCACTTTGACAAAGTACTGAAACATCATGGAAGCTTGCTGTGCAGCAACATCTGTCCCATCAAGAGGATTCACAATGCCAGGATAATCCCTCCCAAATGACAGGTGCTTGATAAAATGTGTCATGTTGATATTATCAAGTCCGAAGCTCTGCAAGTCGTGAACTGTAACAGAAAAACAGCAGGATAAAATAATCCAAACTGTGAGTAACAAAGACAGTTTGTCTCCAAAGGAAGCTCACATCACTTCTGCCATTTGAAGTGACCAGAAAATACCCTGCATTTTTAATCTGCATACAGAGAGCATTTGACAGGTAGAGCAGCACTGAAGTGACATTGACTGATTACAGTAGTCCTGTTAAGTCAAATTTTCTAAGGTCTCGATAAAAGTTTGTCTTATCAGAAATTCAACATATGTAGAATTAAATAAATGGGGCAATGCAAGTTGTACTTGAGCACTACTTTGCCCTCCCAGCTAAAAATATCAGTACCTATGATTAAATTAATGACTTCTTGGAGATGTGTGGTACATACCAGGGGTGGCCAAACTGTGGCTCAGGAGCCATACACTGCTCTTAGGCAGTTCAAGTGTAGCTTTTGGCCAGAACTGGTCCTGGGCCCATGGCTGCCTTAATGGTCC
>TRINITY_DN6205_c0_g1_i3 len=449 path=[1:0-107 2:108-113 4:114-448]
CAACTTAGTTCCATGCACCCAAACTTTGCCTTGGTCTTTTAGCCCCAATCCTCTTCCTTTGCAGGTACTAGGGGGTACTGGGAGCTAGGGGGCTATGTCCTGACCCCTCTGTGCAAGAGGGTAATTTTATGTAAGCTGCTCTGAGTCCTTAGGGAGAAGAGCAGAGTATAATTTATGTATTTTAGTTTATAGGACACCCTTCCCCTCAAGGCTCAGAATGGCTTATAATAAAAACATCTTACCCCCCCCTCCAATTCTATCCCTACCTGCAAAGAGATGAATAGGCTCGGATTTAGATAAACCTCCAAGGGAAGTGAGTTCCATAGTTGTGGGGCAGACACAGATAACATCCCGCTGTGTACTTTTGCAGAAATTTCACAGGCAGAGGGTCCCAGCAAGAGAGCGCTCCTGGCTGATCTCAGCGGTCACGAAAGGACAGGAGGGAGGAG
>TRINITY_DN6205_c0_g1_i1 len=253 path=[1:0-107 3:108-252]
CAACTTAGTTCCATGCACCCAAACTTTGCCTTGGTCTTTTAGCCCCAATCCTCTTCCTTTGCAGGTACTAGGGGGTACTGGGAGCTAGGGGGCTATGTCCTGACCCCTTTGTGGAAGAGGGTCATTTTATGTAAGCTGCTCTGAACCCCTAGGGAGAAGAGCAGAGTATTTATGTATTTTAGTTTATAGAACACCCTTCCCATCAAGGCTCAGAGTGGCTTATAACCAATAAAAACATATTTAACGCCCACCC
>TRINITY_DN6205_c0_g1_i2 len=558 path=[0:0-222 4:223-557]
TCACATTAAGAAAACTTTAACAAATGTGGATATTGTGTATGTTAAGGCTCCTGCCTTAAACTTGCACACCATGTAAGCAGCAAAGATGTTCTACAGCTTCGCATACTGTGCTCGCTTACAACTTAGGCTCTATGCACCCAAATTTTGCCTTGGTCTTTTAGCCCTAATCCTCTTCCTGTGCGGGTACTGGGAGCTAGGGGACTATGTGCTGACCCCTCTGTGGAAGAGGGTAATTTTATGTAAGCTGCTCTGAGTCCTTAGGGAGAAGAGCAGAGTATAATTTATGTATTTTAGTTTATAGGACACCCTTCCCCTCAAGGCTCAGAATGGCTTATAATAAAAACATCTTACCCCCCCCTCCAATTCTATCCCTACCTGCAAAGAGATGAATAGGCTCGGATTTAGATAAACCTCCAAGGGAAGTGAGTTCCATAGTTGTGGGGCAGACACAGATAACATCCCGCTGTGTACTTTTGCAGAAATTTCACAGGCAGAGGGTCCCAGCAAGAGAGCGCTCCTGGCTGATCTCAGCGGTCACGAAAGGACAGGAGGGAGGAG
>TRINITY_DN6205_c1_g1_i1 len=224 path=[0:0-223]
TACCTGCAAAGGAAGAGGATTGGGCAAAAAGACCGAAGTGTGGCTGCATGGAGCTTGAGTTGTAAGCGAGCACAGTATGTGATACTGTACAAAATCTTTACTGCCTACATGGTATGGAAGTTAAGGCAGGAGCCTTAACATACAATTTCCACGTTTGTTAAAGTTTGCTTAATGTGAAACTGCCTTAACTACGCTTGTAAAACTGTAAGGTTTTTTGATTGTTT
>TRINITY_DN6230_c0_g1_i2 len=1854 path=[0:0-1629 1:1630-1756 3:1757-1853]
CCTGCACATTTATTAGTAAAAGGTTGGCATTTATTACATGGTTTATTCTCCTGACCTTGTTCCTCCAGCCCAGCCCAGCAGGCTGTCCCTTTAGCTCACAGCTCCCCGACTGGGTAAGAGGGCCAGGCAGGAAGAGAGGCAGCACCGCCAGACATCTCTCATTCAGCCCCCCTGCACATACTGCGGGGCAGGGGCAGAGAAAAGTCCCCCAGCCCCGCCCTGCTGCGCAGAGGTACACGGCCCTAGCCAACTTGCAGAGGCTGCTGGGAGCACAAGGACTCCCCTAGGGAAAGCCACAGGTGACAATCGGAACAGGATGCAACAGCCAACCATGCCCAGCTCCCAATACAGCAAGCCCCATTACCTGGCCCTCAACCTTCGGGGCATTCCCTCCTCATGCTTCTCTAGTGCATCCAGAGGGGGAGGCAGGACTCCTTCTGCCTTACCCCGGCCAGTCTCAGGCCCCTGCCCAGACAAAGACACTCCATCAGCAGAGCTGCTTTATCCATGGAACCCCCCAGGAGAGGGACAGGCCCAACACACGGCAGAGGATTCCTTTGTACCTGGAGATCCGGAGGGAGGAGAGACTAAGCGTCCTACAGATCCCCAAGCAGAGGAGAGGCTGCAGAGGCACCGACTTCCGCCTCCCCAAAGAAAGACACGCGGTTCAATGGCATGTTGAAAAGACGTGCTTGTCATTCTTAATAAACCACTAGCGTAAGAATACATAAGAGAAAGAGGGCGGTATCTTTATATGATACACAGTGTATGTTACAAGAACTCCGTCAGGCACAGCAACCCCCCCGGGTTAAGGCCTCCATGTTCGGCCAAAAAAGAAGAGTGCGGTAAAGTTTGTACTTTAACATCTAAAAATGTCACTTAAAGGTCTGAATAGAAATGGATTTATAAATCATAATTGCAGTCTCTCTCTCTCTCTCCTCCTCTTGCTCCAGGATGACGGCAAGCCGGCGTCCGAGCCTGCCTCTCCGGGGGTCGGAAAGGCCTGTCCGTCATTCTGCGGCCTCCCCAGCTGGAGGAGCTCTGGGAGGGGGCCCAGCCAGGCCAATCCCCAAAGTCAGCCAGCAGCTCCTCCCAGCTCCCAGGGTCCTTGCAGCAGGCCGGCGCAGTTGCTAGGATACACGACGGGGAGGGTCTCCTTAGAGAGAAGAAGCCTAAAAGGGCTTCGTAACTACACCAATAAAAAACAAAACATAGGCATCTTCTTTAGTGTAAAAGTCTGTACAATTTCTCCCGCCCCGCCCTGCCCCACCCGGCCGAGCTGGGGGCTTAGTGCATGGCGCTGGCGTTTGCCAATGCGATGGCTTCCTGAATCTCTCTGATCACCAGGATCCGGGTCAGCATCTGCTCCATCTGCTCTCGGCTGATTGGCTGGATGGAATACCAGATGGGGCTGTTGGGAGCCACCACCGGCTCCGGAGTCAAGTAGAAGGTGTCGTTCCGGCCTTTCACGCTCTGGGGGCATTTGAAGAGGTAGAAGTCATAGAGCTTTATGGGACACCTCAGGGGGTTCTCGGGGTTCTCCGTTTGCTCAGCGTACATGTCATCTGTAACTTTCTGGCCGGTCTGGTGGATGCCAAGCGCCTTCAGGTACCGGATGCTCGTGCTCTTGTCCTTGGGGTTGGAGGGGTTCTTCTTGGTCTGCCTCAAGACCTTGGAGAAGGCCAGCTTCATGTGCTGGTCAACAGTCTTCAGCAAGAAGTACTTTGTGTTAAAGAACATCAGGGTGGTGAGCAGAGAGATCGGAAGAGCACACGTCTGAACTCCAGTCACCTTGTAATCTCGTATGCCGTCTTCTGCTTGAAAAAAAAAACAAGACCTTGGAGAAGGCCAGCT
>TRINITY_DN6230_c0_g1_i1 len=3926 path=[0:0-1629 4:1630-3925]
CCTGCACATTTATTAGTAAAAGGTTGGCATTTATTACATGGTTTATTCTCCTGACCTTGTTCCTCCAGCCCAGCCCAGCAGGCTGTCCCTTTAGCTCACAGCTCCCCGACTGGGTAAGAGGGCCAGGCAGGAAGAGAGGCAGCACCGCCAGACATCTCTCATTCAGCCCCCCTGCACATACTGCGGGGCAGGGGCAGAGAAAAGTCCCCCAGCCCCGCCCTGCTGCGCAGAGGTACACGGCCCTAGCCAACTTGCAGAGGCTGCTGGGAGCACAAGGACTCCCCTAGGGAAAGCCACAGGTGACAATCGGAACAGGATGCAACAGCCAACCATGCCCAGCTCCCAATACAGCAAGCCCCATTACCTGGCCCTCAACCTTCGGGGCATTCCCTCCTCATGCTTCTCTAGTGCATCCAGAGGGGGAGGCAGGACTCCTTCTGCCTTACCCCGGCCAGTCTCAGGCCCCTGCCCAGACAAAGACACTCCATCAGCAGAGCTGCTTTATCCATGGAACCCCCCAGGAGAGGGACAGGCCCAACACACGGCAGAGGATTCCTTTGTACCTGGAGATCCGGAGGGAGGAGAGACTAAGCGTCCTACAGATCCCCAAGCAGAGGAGAGGCTGCAGAGGCACCGACTTCCGCCTCCCCAAAGAAAGACACGCGGTTCAATGGCATGTTGAAAAGACGTGCTTGTCATTCTTAATAAACCACTAGCGTAAGAATACATAAGAGAAAGAGGGCGGTATCTTTATATGATACACAGTGTATGTTACAAGAACTCCGTCAGGCACAGCAACCCCCCCGGGTTAAGGCCTCCATGTTCGGCCAAAAAAGAAGAGTGCGGTAAAGTTTGTACTTTAACATCTAAAAATGTCACTTAAAGGTCTGAATAGAAATGGATTTATAAATCATAATTGCAGTCTCTCTCTCTCTCTCCTCCTCTTGCTCCAGGATGACGGCAAGCCGGCGTCCGAGCCTGCCTCTCCGGGGGTCGGAAAGGCCTGTCCGTCATTCTGCGGCCTCCCCAGCTGGAGGAGCTCTGGGAGGGGGCCCAGCCAGGCCAATCCCCAAAGTCAGCCAGCAGCTCCTCCCAGCTCCCAGGGTCCTTGCAGCAGGCCGGCGCAGTTGCTAGGATACACGACGGGGAGGGTCTCCTTAGAGAGAAGAAGCCTAAAAGGGCTTCGTAACTACACCAATAAAAAACAAAACATAGGCATCTTCTTTAGTGTAAAAGTCTGTACAATTTCTCCCGCCCCGCCCTGCCCCACCCGGCCGAGCTGGGGGCTTAGTGCATGGCGCTGGCGTTTGCCAATGCGATGGCTTCCTGAATCTCTCTGATCACCAGGATCCGGGTCAGCATCTGCTCCATCTGCTCTCGGCTGATTGGCTGGATGGAATACCAGATGGGGCTGTTGGGAGCCACCACCGGCTCCGGAGTCAAGTAGAAGGTGTCGTTCCGGCCTTTCACGCTCTGGGGGCATTTGAAGAGGTAGAAGTCATAGAGCTTTATGGGACACCTCAGGGGGTTCTCGGGGTTCTCCGTTTGCTCAGCGTACATGTCATCTGTAACTTTCTGGCCGGTCTGGTGGATGCCAAGCGCCTTCAGGTACCGGATGCTCGTGCTCTTGGCTGGGGAGCACGTAGCCAAGAGGGGTGACTCGCGGTTGCACGTCCTTGAGAATTTCATGGAGCCACTCAGTGAAGCGGATGTAATAGAGATCGGAGAAAATGTCATCGACTCGGCCGTTCTCAAATAGGTACTTCTGAATACACAGGAAGACGTAGTAGAGCACGTCTGGGTCATAGGGCTCGCCTTCGTTATTGCGAGCTTCACGGGTCATTAAGCACAGCCCGTAATTCAACTCGGCCACAGCCGAGGAGATGAGATCCTCCTGGAACCGCAGCAGCTGACGCCTGCCAATAGGGGCTAGCCTGTTCTGGGCATCCTTTTCCAGCTCCGCGTTCTTGGTCTGCGCCCAGCTCTTCCACACCTCAAGCCCTTCTTCTGGCTTCAGAGAGTTGGGAAGCAGGAGTTCGGGTGAAGGTTGGGGTGGAGGCTGGGGCTCAACTTCAGCCACCTGAACAGTCTGAGCCGAGCACGTCACCTGAAGCTGCTGCTGCTGCTGCTGCCCCTGCTCCTGGGGGGTGGGCTGCTGTTGCTGCTGGGGGTCCCAGATGTGCACCGTCTGAGCGGTGTTCTGGTAGGTGCCCGTCACAGCCTGCACGGCCACCGGAATGTGGATGTTGCCGTTCATAAACTGGGCTGGGAAGAGGGAGTTGGCCAGCGTCTGCACTACTTCCTCGTGAGAGTTTTTCACCACGGACGCGCCTCCCACCATCTTATCCTTCTCGTCCTCCAGCTTGACGGCAGCCAGCGCCGTGGGGGAGCCGCTGACGTGGACGGCGTTGTAGGCCTCCTGGGGGATGGCAATGTGGGTTATGTTCTGCTGCTGGAGATCCCCCCGCGGCTGGGCTGAGTAAACAGGGATGGTCCAAGTCTCTCCCGTGGGGCTAGTGATGGTCCCGGTGGCGCTGTAGAGGTGGGCACTGTCCACAGTTAACAAGTCTGGCCGTAGGGAGACGTAGCTTTGCTGCTGGCCCTGGGGGATGGCCAGGACTGTGGCAACCGGCTGCCCTGAAATGGCATAGGACACCGTGATCGGCATGTCCACTTTGCGCTTCTTCACTGGCTGGAGAACGCTGGCGGTGCTGATCCTGCGCTCCCCTTCCCGCGGCGAGCCCTGCTGAGAAGGGGGAGGCGAGAGTGCCCCGACTGTCTGGATCTGGATCTGCTGCCCCCCGGCAATGGCCTGGCCTGCCACCAGCTGTGCCTGGATCTGCTGGTGCTGTATGTGCTCCTCCTGAATCTCAGCCGCCGCCGCCTGGATCTGCTGGGCCGCTTGCACGTGCTGCACCTGAATCTGCGCTGCCTGAAGCTGAGACGGGCTGGGGCTCTGAAGAGACTGGCCCTGTATCGTCTGGGCCTGCTGCTGCTGCGCCTGCCCCTGGATCTGCACTTGGACCTGGATTGGCTGCTCGGAGGCTTGGTGCACAGCGAGCTGGGGGGAGAGCTGCTGGGCCGAGACCTGCTGAGGGGACTGCTGAACCTGGACTTGCACCACGGTTCCTCCTGAAGTCGGAAGGGGTCTGGGTTCCGGAACAGCTTGCAACTGGAGGGCTACTGCTCCCGTCTGATGTCCCTCAGGGACTGCCATCCACAGAAACGATTCATGCCTGGAAGCTTGGCCCAAGCTGCTCTGGACCTGCTGAGGCTGCTGCACCTGGATCTGCTGCTCCTGCTGGGGCTGCTGCTGGACGCTGGTTGTAACAGGGCAGGCGAGTTCAAGCAGAGACCCGGCCACCTCTGTGCTGTCTGTGTAGATACAGTTGCCCCCTTGCTGGTAGACCATGGTGGTGGTGGCAGCTGTCTGTTGGAACTCCTGCAGGGCTTCAGGCCCCTTGGAGGCAAGGGAGTCCAGGAACTCCTTCATCCTGTGCTGGGGGATCGTTCGGGCTTTCACACGGATGTATTCTTCAAAGGAAATGGTGTTCTCCAGAGAATTATTCATATTGCAAGGTCCTCCGAATTCCGCCATCCTAGCCAATAACCCTTCCGTAACGGGCACGACACCACTGCCCGCTGGACAGGGGAATCTTTCCCAGTAAGTGGCTTCTGGCAACATGCTCTGTCCCAGCCAAGACCGGCCCCAGGCAGGCCAAATTAAGCCATGCCATCTCCAGCACAACCTCTTTACGTTGTTAGCAGGAACAGCCAAAACCCATCATCTCTAGAGATCTTGGTCTGCAGTTAGAAAAATCAAAGAACTGATCATGAGACAATGTAGCACCATCCTGTAGTAAAACTAAAAAGGGGGAGGTGCGAGTCATAAAATGGCAGCACCCCCACATTCATGTGGCCTGGAC
>TRINITY_DN6230_c0_g1_i3 len=4111 path=[0:0-1629 1:1630-1756 2:1757-1814 4:1815-4110]
CCTGCACATTTATTAGTAAAAGGTTGGCATTTATTACATGGTTTATTCTCCTGACCTTGTTCCTCCAGCCCAGCCCAGCAGGCTGTCCCTTTAGCTCACAGCTCCCCGACTGGGTAAGAGGGCCAGGCAGGAAGAGAGGCAGCACCGCCAGACATCTCTCATTCAGCCCCCCTGCACATACTGCGGGGCAGGGGCAGAGAAAAGTCCCCCAGCCCCGCCCTGCTGCGCAGAGGTACACGGCCCTAGCCAACTTGCAGAGGCTGCTGGGAGCACAAGGACTCCCCTAGGGAAAGCCACAGGTGACAATCGGAACAGGATGCAACAGCCAACCATGCCCAGCTCCCAATACAGCAAGCCCCATTACCTGGCCCTCAACCTTCGGGGCATTCCCTCCTCATGCTTCTCTAGTGCATCCAGAGGGGGAGGCAGGACTCCTTCTGCCTTACCCCGGCCAGTCTCAGGCCCCTGCCCAGACAAAGACACTCCATCAGCAGAGCTGCTTTATCCATGGAACCCCCCAGGAGAGGGACAGGCCCAACACACGGCAGAGGATTCCTTTGTACCTGGAGATCCGGAGGGAGGAGAGACTAAGCGTCCTACAGATCCCCAAGCAGAGGAGAGGCTGCAGAGGCACCGACTTCCGCCTCCCCAAAGAAAGACACGCGGTTCAATGGCATGTTGAAAAGACGTGCTTGTCATTCTTAATAAACCACTAGCGTAAGAATACATAAGAGAAAGAGGGCGGTATCTTTATATGATACACAGTGTATGTTACAAGAACTCCGTCAGGCACAGCAACCCCCCCGGGTTAAGGCCTCCATGTTCGGCCAAAAAAGAAGAGTGCGGTAAAGTTTGTACTTTAACATCTAAAAATGTCACTTAAAGGTCTGAATAGAAATGGATTTATAAATCATAATTGCAGTCTCTCTCTCTCTCTCCTCCTCTTGCTCCAGGATGACGGCAAGCCGGCGTCCGAGCCTGCCTCTCCGGGGGTCGGAAAGGCCTGTCCGTCATTCTGCGGCCTCCCCAGCTGGAGGAGCTCTGGGAGGGGGCCCAGCCAGGCCAATCCCCAAAGTCAGCCAGCAGCTCCTCCCAGCTCCCAGGGTCCTTGCAGCAGGCCGGCGCAGTTGCTAGGATACACGACGGGGAGGGTCTCCTTAGAGAGAAGAAGCCTAAAAGGGCTTCGTAACTACACCAATAAAAAACAAAACATAGGCATCTTCTTTAGTGTAAAAGTCTGTACAATTTCTCCCGCCCCGCCCTGCCCCACCCGGCCGAGCTGGGGGCTTAGTGCATGGCGCTGGCGTTTGCCAATGCGATGGCTTCCTGAATCTCTCTGATCACCAGGATCCGGGTCAGCATCTGCTCCATCTGCTCTCGGCTGATTGGCTGGATGGAATACCAGATGGGGCTGTTGGGAGCCACCACCGGCTCCGGAGTCAAGTAGAAGGTGTCGTTCCGGCCTTTCACGCTCTGGGGGCATTTGAAGAGGTAGAAGTCATAGAGCTTTATGGGACACCTCAGGGGGTTCTCGGGGTTCTCCGTTTGCTCAGCGTACATGTCATCTGTAACTTTCTGGCCGGTCTGGTGGATGCCAAGCGCCTTCAGGTACCGGATGCTCGTGCTCTTGTCCTTGGGGTTGGAGGGGTTCTTCTTGGTCTGCCTCAAGACCTTGGAGAAGGCCAGCTTCATGTGCTGGTCAACAGTCTTCAGCAAGAAGTACTTTGTGTTAAAGAACATCAGGGTGGTGAGCAGAGTGGAAGGGGAGTGAGCTCCTAGCTGCTTGCACTCCCAGAGCATCTCCTCCGTCACGTGGCTGGGGAGCACGTAGCCAAGAGGGGTGACTCGCGGTTGCACGTCCTTGAGAATTTCATGGAGCCACTCAGTGAAGCGGATGTAATAGAGATCGGAGAAAATGTCATCGACTCGGCCGTTCTCAAATAGGTACTTCTGAATACACAGGAAGACGTAGTAGAGCACGTCTGGGTCATAGGGCTCGCCTTCGTTATTGCGAGCTTCACGGGTCATTAAGCACAGCCCGTAATTCAACTCGGCCACAGCCGAGGAGATGAGATCCTCCTGGAACCGCAGCAGCTGACGCCTGCCAATAGGGGCTAGCCTGTTCTGGGCATCCTTTTCCAGCTCCGCGTTCTTGGTCTGCGCCCAGCTCTTCCACACCTCAAGCCCTTCTTCTGGCTTCAGAGAGTTGGGAAGCAGGAGTTCGGGTGAAGGTTGGGGTGGAGGCTGGGGCTCAACTTCAGCCACCTGAACAGTCTGAGCCGAGCACGTCACCTGAAGCTGCTGCTGCTGCTGCTGCCCCTGCTCCTGGGGGGTGGGCTGCTGTTGCTGCTGGGGGTCCCAGATGTGCACCGTCTGAGCGGTGTTCTGGTAGGTGCCCGTCACAGCCTGCACGGCCACCGGAATGTGGATGTTGCCGTTCATAAACTGGGCTGGGAAGAGGGAGTTGGCCAGCGTCTGCACTACTTCCTCGTGAGAGTTTTTCACCACGGACGCGCCTCCCACCATCTTATCCTTCTCGTCCTCCAGCTTGACGGCAGCCAGCGCCGTGGGGGAGCCGCTGACGTGGACGGCGTTGTAGGCCTCCTGGGGGATGGCAATGTGGGTTATGTTCTGCTGCTGGAGATCCCCCCGCGGCTGGGCTGAGTAAACAGGGATGGTCCAAGTCTCTCCCGTGGGGCTAGTGATGGTCCCGGTGGCGCTGTAGAGGTGGGCACTGTCCACAGTTAACAAGTCTGGCCGTAGGGAGACGTAGCTTTGCTGCTGGCCCTGGGGGATGGCCAGGACTGTGGCAACCGGCTGCCCTGAAATGGCATAGGACACCGTGATCGGCATGTCCACTTTGCGCTTCTTCACTGGCTGGAGAACGCTGGCGGTGCTGATCCTGCGCTCCCCTTCCCGCGGCGAGCCCTGCTGAGAAGGGGGAGGCGAGAGTGCCCCGACTGTCTGGATCTGGATCTGCTGCCCCCCGGCAATGGCCTGGCCTGCCACCAGCTGTGCCTGGATCTGCTGGTGCTGTATGTGCTCCTCCTGAATCTCAGCCGCCGCCGCCTGGATCTGCTGGGCCGCTTGCACGTGCTGCACCTGAATCTGCGCTGCCTGAAGCTGAGACGGGCTGGGGCTCTGAAGAGACTGGCCCTGTATCGTCTGGGCCTGCTGCTGCTGCGCCTGCCCCTGGATCTGCACTTGGACCTGGATTGGCTGCTCGGAGGCTTGGTGCACAGCGAGCTGGGGGGAGAGCTGCTGGGCCGAGACCTGCTGAGGGGACTGCTGAACCTGGACTTGCACCACGGTTCCTCCTGAAGTCGGAAGGGGTCTGGGTTCCGGAACAGCTTGCAACTGGAGGGCTACTGCTCCCGTCTGATGTCCCTCAGGGACTGCCATCCACAGAAACGATTCATGCCTGGAAGCTTGGCCCAAGCTGCTCTGGACCTGCTGAGGCTGCTGCACCTGGATCTGCTGCTCCTGCTGGGGCTGCTGCTGGACGCTGGTTGTAACAGGGCAGGCGAGTTCAAGCAGAGACCCGGCCACCTCTGTGCTGTCTGTGTAGATACAGTTGCCCCCTTGCTGGTAGACCATGGTGGTGGTGGCAGCTGTCTGTTGGAACTCCTGCAGGGCTTCAGGCCCCTTGGAGGCAAGGGAGTCCAGGAACTCCTTCATCCTGTGCTGGGGGATCGTTCGGGCTTTCACACGGATGTATTCTTCAAAGGAAATGGTGTTCTCCAGAGAATTATTCATATTGCAAGGTCCTCCGAATTCCGCCATCCTAGCCAATAACCCTTCCGTAACGGGCACGACACCACTGCCCGCTGGACAGGGGAATCTTTCCCAGTAAGTGGCTTCTGGCAACATGCTCTGTCCCAGCCAAGACCGGCCCCAGGCAGGCCAAATTAAGCCATGCCATCTCCAGCACAACCTCTTTACGTTGTTAGCAGGAACAGCCAAAACCCATCATCTCTAGAGATCTTGGTCTGCAGTTAGAAAAATCAAAGAACTGATCATGAGACAATGTAGCACCATCCTGTAGTAAAACTAAAAAGGGGGAGGTGCGAGTCATAAAATGGCAGCACCCCCACATTCATGTGGCCTGGAC
>TRINITY_DN6230_c1_g1_i1 len=2178 path=[0:0-2177]
TTTTTTTTTTTTTTTTTTTTTTTTGTGCAAATTTTTTTATTTCCACATTTATATCACAATGTGTCCACTTAAAGGACCTGATAGCAAAGTTGCTCCCTTCTGTATCCCAAGAACACAGAAGTCTAGTTACTGTACATTCACTAAGGCTCTGTTTTTGCAAATTGCGTTTGATGGAGATCCATAAGGCAAACAATGTCTAAAGGAATGGTAACAAGTATATTTCCAGCGTACAAACAGGTTTCCTCTCTCCCCTCTCAGGACGTTTACAAACTAGTAGCACCCTCATTACTTTGGGATTCTAAAAAAGGGGAAATTATTTTTTTCCTGGAAAATGTGCAGGAAGGAGAAAAGAGAGTTTGGCTGGTAGCAAGAGAATTTTCTTGTTTTAACAATTTTTTGCAGCATTTCTCAGAGACTGAATTGAAGCAAAAACCAGCCTAAACCCATGGGTGCCTCTAGAATGTTGAGCTGAAGCTGCCCCCTCACCCCCAGCCTGCAGTGCAACATGGGCCAATGAAAACCCTCTCTGTGCTCCACCTGACTTGAGAAGAATGCAATCATGTTCAGAGAGATGTGTGATGCAAATAAAAACAACTGGTTTTGCCCATTTTGTCTCCGACATCTCACTACCAAATAAAAACCCCAAATCAAGTCAAATAAATAGGTTAAGGTAACTTCCACAATTTTTATCTGTACCTGCCTGTCATAAGATTCCGGTATGTAATAAGATTCCGGCATTCACAAAGTGCTGGAAATCATCTTCACCTCTGGGGACTAACCCTTTTTATAGCTGGCTTGCTAGAGTTTTGAACTCAAGTTATCAACCTTCGTATGCCACAATTCCTTGCAATTGTTAGTAACCTGGTAGCAGCATTTCACACAAGGACAACTGAAAGGAAAGAGCTGTAAATCCCCAGCTCCTTCATGCCCTCTGCCTGGCGGGCGGGCCTGTCTGCTTGGGACAGGAGGCTCTCTCCATAATTAAGTGGCATAGTGCCTGCCATTTTTGCTAACTGCCAATGGGAAAGCATTTTAGCAAATTGTCCTCAGTCTAGGCAGACATAAGGCAGGACGTTCAGTCTGCCATCATCCCCATGTGGGTCTAAGGATATGCACTGCGTCCAATCATACCAGTTACCCTGTGTATCATAACAACCATTCACGCCTGGCCAGTGATGGTCGAATATTCTACCAAGGTCATCACTCGTGACCTCCCTCGTAACCCCAGGCAAGTCTGTGGGTTTGCTGTGAGGAGCCAAAACATGAGTCTTTCTAGCTTCTCTTCTAGTGCTTTCCTCCTGCTTTAAATATTCAGACATGAAATAATGAGCTCCCGGCGTCTGTACTCCTGACGAGGACAGCAAGCTACTCTGTTGGTTTAAATAGGACTGAATTATTTCGTTTCTGGATAACTCTTTCCAGTTCGTCTGTTCAAAAGGACTTTGCAAGGCGGGTTTTTGCTCCTGCTTCTCTGTTTCTGTCCTGTGCTGGTCAGCAGGCGCAGGGATTTCCACCTGCAAAGAATCTTTGTGTGTTAAAGGTTTAATCTGTCCTGTCATAGGGTCAAAAGTGAGCTTCCTCTCTTTTAATCTGACAGGCTTCACACCCCCTTCCATCACCTGCCCGTCCAAATTGACAGTGTAGTCTCTGGGTCGGTACCTTTTCTTCTTTTTACTCTCTGAACCTGAAGCCCCATCGTCACTGTCTATTTTCGAAACGTCTGGTGAAAAGCCAAGGTGGGGCGTCAGGGAGTCCCCGAGAGGCGTGCTGCTTTTGCACCCAGGAGATGTGTGCTGCGGAAGCATCCCAGCGACAAGCCGAAGCTGGCTTTCCGAAGATCCCTGCTCCGGACAGTGTTGAGCTGTCTCCGTTCCTGGCAGCGGAGAAGCCTCCAGTTGTTTTGCTGGCAATGGAGGAGTCAACGGTTGCATCAAGGAGGGCGGGGGTGGCGATGGCACCTGCAGAGTCTCCAAGAACTGAGCTCTTTGTGATGGACTAGGGATAGAGCCCTTTGGTGAGTAGGTGGTGTACTGGCGGGCAAACGTTTCGTGCCTAACGTTCCTGGGGCTGAAGGTGGAGCAGCGGGGACTCTTAGGCTGGTGCTGCCCTGGCATCTCTTCTGGTTTCCCATGCACCTGCTGCTGCTGCTGCTGCTGCTGAAGCACCGCAGTCTTTAAT
>TRINITY_DN6177_c0_g1_i3 len=622 path=[3:0-178 5:179-179 6:180-195 7:196-203 10:204-621]
AAAGGTTTATTTCCTTAGTTCGGCAAGTCACAGATCTGGGGGCTGCTAGGCCGGGGTTAGCTTCTCCCCCAGGTCCTGGCGGCCTATCAAATCCTTTGTCCCTGCCTACTAATAAGGAGGAGGAGCTAAGCCCAGCAAGGACTGCCTGCCTCCCACGGAGAGAAGAAAGGAAATTCACTGGGTAAGTGAACCAAATTTTCCTTTTTCGGACATTTGATGCCAACCCAGACATTGGACAAAGACCCTCCGTTCCTGGATTGTCTGTGTGCAGGCTTGATGGGTGGCACCCTACCTGAGTGCCCCTGTGTGTAGATGTTTGAGAGTTCTAATGCACATCTAAGTGTATGCACCTGTAAAATGGTGTTGCAGTTTTTTGTGTTTGCCCATGAAGACAAGGTAGAAGCCTAGTTTTAGAAAGTTCTCAATAGACTTTTGAAAGCCCTGAGATACAAATTATGTTCTTATTATAGAAATAGCTAAAAGTTTGCAATCATACTCGTGTTAATTCTTCCCCACCTGTCTCAATTCCCTCTGCGTTTGTCCTTGATTTGTTCTTTTCTCTGTGTGTAATAAGCAACGGTGATGGAAAACCCGCCCCTTGCCCAAGAACTTTGCTTCTTTT
>TRINITY_DN6177_c0_g1_i5 len=502 path=[2:0-59 6:60-75 7:76-83 10:84-501]
GCCGGACTATCAAGTCCCTGATCCTGCCTCAAATCCTGTTGGAGGAGCTAAGCCCAGGAAGGTAAGTGAACCAAATTTTCCTTTTTCGGACATTTGATGCCAACCCAGACATTGGACAAAGACCCTCCGTTCCTGGATTGTCTGTGTGCAGGCTTGATGGGTGGCACCCTACCTGAGTGCCCCTGTGTGTAGATGTTTGAGAGTTCTAATGCACATCTAAGTGTATGCACCTGTAAAATGGTGTTGCAGTTTTTTGTGTTTGCCCATGAAGACAAGGTAGAAGCCTAGTTTTAGAAAGTTCTCAATAGACTTTTGAAAGCCCTGAGATACAAATTATGTTCTTATTATAGAAATAGCTAAAAGTTTGCAATCATACTCGTGTTAATTCTTCCCCACCTGTCTCAATTCCCTCTGCGTTTGTCCTTGATTTGTTCTTTTCTCTGTGTGTAATAAGCAACGGTGATGGAAAACCCGCCCCTTGCCCAAGAACTTTGCTTCTTTT
>TRINITY_DN6177_c0_g1_i8 len=284 path=[0:0-97 4:98-163 5:164-164 6:165-180 8:181-283]
CTTAGTTTGGCAAGTCACAGATCTGGGACTGCTAGGCCAGGGTTAGCTCTTCCCCAGGTCCTGACAGCCTATCAAAGTCTTTGTCCCTGCCTATTAATTAGGAGGAGGAGCTAAGCCCACCAAGGACTGCCTGCCTCCCCCGGAGAGAAGAAAGGAAATTCACCGGGTAAGTGAACCAAATGTTCCTCTCTCTCTCTCTCCTGACGAGGCAGGCAGTCCCTGCTGGGACGTGCCCAAGCAGTACTTACTTCCACCCCAGGGGCGGGACTTTCGGATCACTGGCC
>TRINITY_DN6177_c0_g1_i2 len=607 path=[0:0-97 4:98-163 5:164-164 6:165-180 7:181-188 10:189-606]
CTTAGTTTGGCAAGTCACAGATCTGGGACTGCTAGGCCAGGGTTAGCTCTTCCCCAGGTCCTGACAGCCTATCAAAGTCTTTGTCCCTGCCTATTAATTAGGAGGAGGAGCTAAGCCCACCAAGGACTGCCTGCCTCCCCCGGAGAGAAGAAAGGAAATTCACCGGGTAAGTGAACCAAATTTTCCTTTTTCGGACATTTGATGCCAACCCAGACATTGGACAAAGACCCTCCGTTCCTGGATTGTCTGTGTGCAGGCTTGATGGGTGGCACCCTACCTGAGTGCCCCTGTGTGTAGATGTTTGAGAGTTCTAATGCACATCTAAGTGTATGCACCTGTAAAATGGTGTTGCAGTTTTTTGTGTTTGCCCATGAAGACAAGGTAGAAGCCTAGTTTTAGAAAGTTCTCAATAGACTTTTGAAAGCCCTGAGATACAAATTATGTTCTTATTATAGAAATAGCTAAAAGTTTGCAATCATACTCGTGTTAATTCTTCCCCACCTGTCTCAATTCCCTCTGCGTTTGTCCTTGATTTGTTCTTTTCTCTGTGTGTAATAAGCAACGGTGATGGAAAACCCGCCCCTTGCCCAAGAACTTTGCTTCTTTT
>TRINITY_DN6177_c0_g1_i7 len=445 path=[0:0-97 4:98-163 5:164-164 6:165-180 7:181-188 9:189-197 11:198-444]
CTTAGTTTGGCAAGTCACAGATCTGGGACTGCTAGGCCAGGGTTAGCTCTTCCCCAGGTCCTGACAGCCTATCAAAGTCTTTGTCCCTGCCTATTAATTAGGAGGAGGAGCTAAGCCCACCAAGGACTGCCTGCCTCCCCCGGAGAGAAGAAAGGAAATTCACCGGGTAAGTGAACCAAATTTTCCTTTCTCTCTCTCTCCTGAGGAGGCAGGCAGTCCTTGCTGGGACGTGCCCAAGCAGTAACTATCTCCACCAAAAGGGCGGGAATTCCAGATCACTGGCCAAATCATCCTCACGTACCATAGGCCTCCTAGGTTTCTTCCAGTGTTCCTTCTCCTTCTGAGTCCCAGAGCAGACTGCCGCCTCCTAAGTTAATACCCTTTGGAGGACTCTCTGTCCAAAGGCTGCCCTGGCAGAGGCCCATTTGTCAATCAGGTAGTGCCG
>TRINITY_DN6177_c0_g1_i1 len=248 path=[3:0-178 5:179-179 6:180-195 7:196-203 9:204-212 12:213-247]
AAAGGTTTATTTCCTTAGTTCGGCAAGTCACAGATCTGGGGGCTGCTAGGCCGGGGTTAGCTTCTCCCCCAGGTCCTGGCGGCCTATCAAATCCTTTGTCCCTGCCTACTAATAAGGAGGAGGAGCTAAGCCCAGCAAGGACTGCCTGCCTCCCACGGAGAGAAGAAAGGAAATTCACTGGGTAAGTGAACCAAATTTTCCTTTCTCTCTCTCCTTGGGAGGCAGGCAGTCCTAGCTGGGACGTACCC
>TRINITY_DN6177_c0_g1_i4 len=237 path=[1:0-50 4:51-116 5:117-117 6:118-133 8:134-236]
CACCTACATTCCTTAGAGCTTTAATGACAGCAGTTTGTAAAGCAGCTATTGTAGGAGGAGGAGCTAAGCCCACCAAGGACTGCCTGCCTCCCCCGGAGAGAAGAAAGGAAATTCACCGGGTAAGTGAACCAAATGTTCCTCTCTCTCTCTCTCCTGACGAGGCAGGCAGTCCCTGCTGGGACGTGCCCAAGCAGTACTTACTTCCACCCCAGGGGCGGGACTTTCGGATCACTGGCC
>TRINITY_DN6177_c0_g2_i1 len=221 path=[0:0-220]
CGAGGAGAAACTGTCCTGTACTCTGAGTTTCACTTTTGATCCAGTCCTTTCAGGAGTCCTGATGACCTGGCCCTTCAAACCCCATATGAGTGGAATCCACCTATCGGGGTTGAGGCGTCTGATCCGTTCGGGTGGGCCGGACTGCTTGCCTCCCCCAGAGAGAAGAAAGGAAATTCACCGGGTATGTGAACCAAATTTTCCAGATCGGAAGAGCACACGTC
>TRINITY_DN6177_c0_g3_i1 len=255 path=[0:0-254]
GCCGGACTATCAAGTCCCTGATCCTGCCTCAAATCCTGTTGGAGGAGCTAAGCCCAGGAAGGTAAGTGAACCAAATTTTCCTTTAACAAGCTGGCTACAGAGAAGGTACAGGAAGTGGTTATAAACACTGTAGTTCAAAAGGCTTACTCTGTCCTCCACATGGAAGATGGTGAGAACTGAATTTGGTTTCTGTTGTCAGCTGTGCTGAAGAATGGTGGTGGTCTGCCATTGCTGAGGTTTTTTTTAAATGTTCTT
>TRINITY_DN6203_c0_g1_i1 len=216 path=[0:0-215]
CGCTCTTCCGATCTGCCCCTTTCCACGGGCCCAGCTCCATCTGCGGAGAGTCTTGTGGATCCGGCTGCCTTGGCAGAGGGGGGGTGGGACTGGATTTCCCCTGCTCTGAGTGACCCCTGGGGTCACTAGCACCCCACCCGCCTGCCCACTGACCGCCGGGATCCCAATTCCTGGGGTGGGGGCTGTGATGGGGCAGTCGCCGCGTCTCTGGAGGCC
>TRINITY_DN6167_c0_g1_i1 len=2686 path=[0:0-2510 2:2511-2685]
TTTTGGGCCAAGGCCCCCCCCCCCCCCCCCCCCTTGGAGGGGGGGGGGGGTGGGGGGGGGGGGGGGGGGGGGGGGGGGGGGGGGACGGACACTTTCAAACATTGGGCCCTGGCTCAGCCCATGCTGTTTCTCTCTCTCTCTCTCTCTCTCTCAAACTAACCTAGAAACTATTCAGGCTGACTAATCCAGGCTACTGCCCACAGCAGAGCTAATAGCAAGGACCCAACATCAAACCAAACAAAACATCTTTAAAATCCCCCCACCCCAGCTCATAAACAGAAGGAAGGTGGTTTTGTTCTTAAATCAGAAAGTGAAATTCACATGGCCCCAGATGTACAGAAGGGGTGGCAGAGCCCCGCTGGCACACTGTAATCTCCTGGACAAACTCCGGTGAGTAAGGGGGCATCTCTTGTGTGGGCGGAGCCTCTGCTTCATCCCCACGACGATCAGGAAGAGCTTCGCTCATGCCCTGCCTTCCAAGCCCTTGAAGTCAAGAAGATGCCGCCGGCAGGGACATCAGTGCATATGATTGAACGGCCCCAGTGCTCGGAACAGCTGCCCCAGCAGGTCACGTATATATACACCTGTACAGGGATGGGCTCATGGGCCCATTCAGTCTGCCCCAGAGGGGGCCCCTGGCTAGAGTGGCCTCCGGGGGTGGGGCGCGCTATGCCCGGGGCACCACAACGTATGGCTGGTGTGGGATCAGCTTCTGCCGCTCGTTACAGTTGTAAATCCAGCGGGGCCGCACGAAGGAGAGGTTGGCGTTCTCGTTCAGAGCCTCCTCAAATGTGTCGTCCCATTCCTGGGCCGTGACCACGTAGTTCACGCGCTCATTCATGTACTCCTCCACCTCCCCATTAAAAGCCATGATGAAGCGATTCAAGAGGCGCCGCTCCTGGGAAGGGAATTCTCCATACAGGAAAAAGTGTTTACCCACAAAGAAATCTGGCAGCTCTGGGATGGGCTGATCCGGCTCCCCCTTCTCCTCCACATCCGTGTTCTCATCCGTGGAGCCAGCGTAGGGGTCGTTGTCTGGATCTGGAGGCACTTCCCGCCCCACTTGCTTCTTGCAGTGTTCCTCCTCCACCCTCCTCAGCTCATCATCTGTGTCCCCAGAATCCTCTTCCCCGTTGTCTCTTGCACCTGCAGGATCCTCCTTGTCAGTGGAAGCTGCAGAGTCATCCCCACCCACCCGTGAGTTGTTGTGGACGCCTGCGCTCCCCCGGGATGTGCTGGGCTCCTCCTCAGAGGACTCCTCCTTCTGAGGCGCTGGCCGCGCTGCCTTTGGGCTGACGGGTGCCTTGAGTTTGTGGTTGGAACTGGGAGGCTCAGCTTTCTGTCGGTGGGTGGGGCCTTTCCGGTGCCGGACCGGGGTCTCCTCATCGCTCGCCTCTTCTTCCTCGCTGCTGGAGGATCCTGGCCCATCCATCAGGTAGCGCTTGCAGGGCAGGCGCCGGCGCGTCCGGTAACAGTCCAGCACCCACTCCTTGCGCACGATGGTGCCGCCGCGCCCCTTCACGTGGCTGTACTTGGGCGTGTTGGCAAAGGCGCAGATGAGGTGGGTGCTGTCAGAGGTCCAGTCAGGCCGGTACTTGGCACCCATCTCTAGCGCCTTGTCGCGCAGCTCGGAGCGGAAGGGATTCTGGAAGCCGCTCAGCACAAACACTGTGCCCTGCAGGAGGGAATGCAAAGCCCCGTCCCCCTCCCCATCTGGAGATGGGGCTTGTGGGCGCTTCTTGGTCGGTTGTGGCTTCTGGGCAGGTGGGGCTGGGGAAGCAGCTGGTGAGGAGGCTTTGTGTTTCTTGGGGGCTGGCTGTGTGGGGCGAGGGGTCTCCAGGTCGGGTTTCTTGGCTGCAGAGGGGGGGCTAGTGTTCTCCTTGCTGAACTCAAACTTCCTTTTTCCAGGTGTGGGCTCCTTGGAGGAGGGCTTGGTGATGGGTTTCTCTGTTGCTGTCGGGAAAGAGTCTGGGGAACCAGACGTGCTGGCTTGAAGCATGGCGTCTGCATAGCTAGGGGACGTCTGCTCACTCTGAGAGGCTTTCGGTGAGGTGGCTGATGGTTTGCTGGCACGGCTGAAGAACAGGGCTCCGGGTCTCATGGAGATGGAGTTGCTGTCGTCATCCTTCACCTTGAACTGGCCCAGCTTGGTGACTTTTGGGGAGGCGATTTTGGATGGGGTCTCGTCATTTTCTGGTGGTGAATGGAACTTCACAAAAGACAGGCCATATGCCAGGGTCTTGTTGTAAGGCTGACTACAGATGATTTTCACCCGGTCCCACTTCTTCTCAGCTGCAGCCTTAACCAATTTGTCCGGCCCAAACATACGGACCCGGTTCAGGTTGGTGCCGCTCTTGCTCTCCGAGGGCGACATGAAGCAGGAAGTGACCAGTAGCACCTCATAGTCCTGCTCACTGGGTGAAGCGGAGCTGCCGCCCAGCACCTCCACAAAGGCAGAGCCTTCATTACCGATGTCAATGCCGTGGATTTGCTCCTCCTTCTCAAACTGCAAGATAACAGAGGTCTGCTTCTCCCCAGCCTGGGCCGCCTTCCACTTGCGGTAAGTGTCAGCCTTGAGCAGGTTCTCAGCAGAGTGAGTCGAGTCGCTGCTGCTGACGGACACCACATGCCGAATCGCGATCTCCGGCATCGCCCCGCCAAATCCCGCCGCCGCGGTCTCCCCCGC
>TRINITY_DN6167_c0_g1_i2 len=2660 path=[0:0-2510 1:2511-2659]
TTTTGGGCCAAGGCCCCCCCCCCCCCCCCCCCCTTGGAGGGGGGGGGGGGTGGGGGGGGGGGGGGGGGGGGGGGGGGGGGGGGGACGGACACTTTCAAACATTGGGCCCTGGCTCAGCCCATGCTGTTTCTCTCTCTCTCTCTCTCTCTCTCAAACTAACCTAGAAACTATTCAGGCTGACTAATCCAGGCTACTGCCCACAGCAGAGCTAATAGCAAGGACCCAACATCAAACCAAACAAAACATCTTTAAAATCCCCCCACCCCAGCTCATAAACAGAAGGAAGGTGGTTTTGTTCTTAAATCAGAAAGTGAAATTCACATGGCCCCAGATGTACAGAAGGGGTGGCAGAGCCCCGCTGGCACACTGTAATCTCCTGGACAAACTCCGGTGAGTAAGGGGGCATCTCTTGTGTGGGCGGAGCCTCTGCTTCATCCCCACGACGATCAGGAAGAGCTTCGCTCATGCCCTGCCTTCCAAGCCCTTGAAGTCAAGAAGATGCCGCCGGCAGGGACATCAGTGCATATGATTGAACGGCCCCAGTGCTCGGAACAGCTGCCCCAGCAGGTCACGTATATATACACCTGTACAGGGATGGGCTCATGGGCCCATTCAGTCTGCCCCAGAGGGGGCCCCTGGCTAGAGTGGCCTCCGGGGGTGGGGCGCGCTATGCCCGGGGCACCACAACGTATGGCTGGTGTGGGATCAGCTTCTGCCGCTCGTTACAGTTGTAAATCCAGCGGGGCCGCACGAAGGAGAGGTTGGCGTTCTCGTTCAGAGCCTCCTCAAATGTGTCGTCCCATTCCTGGGCCGTGACCACGTAGTTCACGCGCTCATTCATGTACTCCTCCACCTCCCCATTAAAAGCCATGATGAAGCGATTCAAGAGGCGCCGCTCCTGGGAAGGGAATTCTCCATACAGGAAAAAGTGTTTACCCACAAAGAAATCTGGCAGCTCTGGGATGGGCTGATCCGGCTCCCCCTTCTCCTCCACATCCGTGTTCTCATCCGTGGAGCCAGCGTAGGGGTCGTTGTCTGGATCTGGAGGCACTTCCCGCCCCACTTGCTTCTTGCAGTGTTCCTCCTCCACCCTCCTCAGCTCATCATCTGTGTCCCCAGAATCCTCTTCCCCGTTGTCTCTTGCACCTGCAGGATCCTCCTTGTCAGTGGAAGCTGCAGAGTCATCCCCACCCACCCGTGAGTTGTTGTGGACGCCTGCGCTCCCCCGGGATGTGCTGGGCTCCTCCTCAGAGGACTCCTCCTTCTGAGGCGCTGGCCGCGCTGCCTTTGGGCTGACGGGTGCCTTGAGTTTGTGGTTGGAACTGGGAGGCTCAGCTTTCTGTCGGTGGGTGGGGCCTTTCCGGTGCCGGACCGGGGTCTCCTCATCGCTCGCCTCTTCTTCCTCGCTGCTGGAGGATCCTGGCCCATCCATCAGGTAGCGCTTGCAGGGCAGGCGCCGGCGCGTCCGGTAACAGTCCAGCACCCACTCCTTGCGCACGATGGTGCCGCCGCGCCCCTTCACGTGGCTGTACTTGGGCGTGTTGGCAAAGGCGCAGATGAGGTGGGTGCTGTCAGAGGTCCAGTCAGGCCGGTACTTGGCACCCATCTCTAGCGCCTTGTCGCGCAGCTCGGAGCGGAAGGGATTCTGGAAGCCGCTCAGCACAAACACTGTGCCCTGCAGGAGGGAATGCAAAGCCCCGTCCCCCTCCCCATCTGGAGATGGGGCTTGTGGGCGCTTCTTGGTCGGTTGTGGCTTCTGGGCAGGTGGGGCTGGGGAAGCAGCTGGTGAGGAGGCTTTGTGTTTCTTGGGGGCTGGCTGTGTGGGGCGAGGGGTCTCCAGGTCGGGTTTCTTGGCTGCAGAGGGGGGGCTAGTGTTCTCCTTGCTGAACTCAAACTTCCTTTTTCCAGGTGTGGGCTCCTTGGAGGAGGGCTTGGTGATGGGTTTCTCTGTTGCTGTCGGGAAAGAGTCTGGGGAACCAGACGTGCTGGCTTGAAGCATGGCGTCTGCATAGCTAGGGGACGTCTGCTCACTCTGAGAGGCTTTCGGTGAGGTGGCTGATGGTTTGCTGGCACGGCTGAAGAACAGGGCTCCGGGTCTCATGGAGATGGAGTTGCTGTCGTCATCCTTCACCTTGAACTGGCCCAGCTTGGTGACTTTTGGGGAGGCGATTTTGGATGGGGTCTCGTCATTTTCTGGTGGTGAATGGAACTTCACAAAAGACAGGCCATATGCCAGGGTCTTGTTGTAAGGCTGACTACAGATGATTTTCACCCGGTCCCACTTCTTCTCAGCTGCAGCCTTAACCAATTTGTCCGGCCCAAACATACGGACCCGGTTCAGGTTGGTGCCGCTCTTGCTCTCCGAGGGCGACATGAAGCAGGAAGTGACCAGTAGCACCTCATAGTCCTGCTCACTGGGTGAAGCGGAGCTGCCGCCCAGCACCTCCACAAAGGCAGAGCCTTCATTACCGATGTCAATGCCGTGGATTTGCTCCTCCTTCTCAAACTGCAGAGAGAAGAGAGAGCATCAGCCAGGGAGCAGAGACAACCCAAGGCAGTGACAGGATACGTCTTCAGACAGGCCCCTGCTTGGGTCCGAGTCATAACCCAGTCAGTATCAAACAAAGAGCAGCCACTTTCCGAGGTCTAAAAAAGGTTTT
>TRINITY_DN6167_c1_g1_i7 len=271 path=[1:0-49 2:50-232 4:233-242 6:243-270]
GCGACCACCGAGATCTACACTCTTTCCCTACACGACGCTCTTCCGATCTCAGGGTCAAGGGCAGGGGGAGCGGTGGAGTTTTTTTAAACATATACATGTACATTCAGACAGATTTTGTTTTTCTTTTTACTGAAATGATACAAATTTTCCTTTAAGAAATTGCTTTTTTCCCTCTTCTTCTTTCTTTTAAATATAGTCAGTGCTTTCAGTTTGTTTGTTTTTTAATTCTTTTTTTTTTTTTTTGCTTGTAAACAAAACCTACACCACCAAA
>TRINITY_DN6167_c1_g1_i3 len=673 path=[1:0-49 2:50-232 3:233-397 8:398-672]
GCGACCACCGAGATCTACACTCTTTCCCTACACGACGCTCTTCCGATCTCAGGGTCAAGGGCAGGGGGAGCGGTGGAGTTTTTTTAAACATATACATGTACATTCAGACAGATTTTGTTTTTCTTTTTACTGAAATGATACAAATTTTCCTTTAAGAAATTGCTTTTTTCCCTCTTCTTCTTTCTTTTAAATATAGTCAGTGCTTTCAGTTTGTTTGTTTTTTAATTCTTTTTCTCTTTTTTTGGCTGTACACAAAACCTACACACACAAAAAGCCATCGGAAGTGTTTTTTTTTAAACAATCTACTCAGAGTTCTTAAAAGTAATTGTCCCAAAAGAAACGCCATCAACCAAAAGGCAACCAGGGGATAAAAATCAGGGAATGGGGGGAGGAAATAAACTGCAGTTTCTTTCTCCCACGGTGACCTGGCCCCATCTGGAAAATCAACAGGTGGTTCCTTTCGGAAATCTCCAAATGAAAGGGATCCATCAAAGATCCTATAAGATTTCCCTACAGCGTCCCACCTATCGAGATGAATGGATTCCCCCATCATTAAAGGCGATGTTTTACCCTTGACTTTAACCGGGGGGGGGGGGGGGGGGGAAAGCCCCCCAAAAGGGTTCCCTTTAAATTTTTTCCCCCCCCCCAAAAAGGGGCCCGGGGGTTTTAGGTT
>TRINITY_DN6167_c1_g1_i1 len=689 path=[1:0-49 2:50-232 3:233-397 5:398-413 8:414-688]
GCGACCACCGAGATCTACACTCTTTCCCTACACGACGCTCTTCCGATCTCAGGGTCAAGGGCAGGGGGAGCGGTGGAGTTTTTTTAAACATATACATGTACATTCAGACAGATTTTGTTTTTCTTTTTACTGAAATGATACAAATTTTCCTTTAAGAAATTGCTTTTTTCCCTCTTCTTCTTTCTTTTAAATATAGTCAGTGCTTTCAGTTTGTTTGTTTTTTAATTCTTTTTCTCTTTTTTTGGCTGTACACAAAACCTACACACACAAAAAGCCATCGGAAGTGTTTTTTTTTAAACAATCTACTCAGAGTTCTTAAAAGTAATTGTCCCAAAAGAAACGCCATCAACCAAAAGGCAACCAGGGGATAAAAATCAGGGAATGGGGGGAGGAAATAATGAGCTAGAAGAGACGACTGCAGTTTCTTTCTCCCACGGTGACCTGGCCCCATCTGGAAAATCAACAGGTGGTTCCTTTCGGAAATCTCCAAATGAAAGGGATCCATCAAAGATCCTATAAGATTTCCCTACAGCGTCCCACCTATCGAGATGAATGGATTCCCCCATCATTAAAGGCGATGTTTTACCCTTGACTTTAACCGGGGGGGGGGGGGGGGGGGAAAGCCCCCCAAAAGGGTTCCCTTTAAATTTTTTCCCCCCCCCCAAAAAGGGGCCCGGGGGTTTTAGGTT
>TRINITY_DN6167_c1_g1_i2 len=2327 path=[1:0-49 2:50-232 4:233-242 7:243-2326]
GCGACCACCGAGATCTACACTCTTTCCCTACACGACGCTCTTCCGATCTCAGGGTCAAGGGCAGGGGGAGCGGTGGAGTTTTTTTAAACATATACATGTACATTCAGACAGATTTTGTTTTTCTTTTTACTGAAATGATACAAATTTTCCTTTAAGAAATTGCTTTTTTCCCTCTTCTTCTTTCTTTTAAATATAGTCAGTGCTTTCAGTTTGTTTGTTTTTTAATTCTTTTTTTTTTTTTTTTGCTGTACAGACCCTTTATTTTTGTACAAAAGCATTCACGTGTCTGTCTTACAAAACAAATCCTTTGATCTGTGTTAGAAAGAGGCTTCCCGGAAGAAATGGGAAGTAACCTCGGTATAAATACTATCTGTAAGCTCATAAAGCTTTGATTCCCAGTTTTCCTTCTCTGTGCCCATTGAGTGGACCCATGCCAGAGGGTGTGTGTGTGTGTCATAGCCATGCCCCCAAACCCACAACACCACCCATTCCCTGCCTGTCTCCTTCCCTCGTCCCCAGGCTGTGTTTGCATCCTGGAGTGTTGGATCCTGTGTTCGCAATCCATCCCGCAGGAGAAAGGACAGGGAGCGTGAGACAGAAGCAAGAAACAGTGCTTCCTGGCCACCAACCGTCTCTGCTTGTGCCTCCCACACCTGTCCCTTCTCCCACGGTGGACACCACTCCTCCAGGAAGCAACTGGAGTGGGAGTGGGGAATGGACAAGTAGCATGTGATGGGGGCATAACCAAGGATGGATGTCAGGACACACAACCCTGAACTCCATGCCCCACTGTCTCTTCTGTCATGGTTTCCATGTAGCCTCTTGACGAGTCCATGGTCTTGGCTCACACTTAGCAGAAGGATCCCTTGTTACCAGCACATTGATCCATCTCAGCTAAGGCAGATGTACTGTCTTTTTAGCAATAGCTAAAAGTTCTCTTTGTCCCTGTCCCCATGCCCTGTGGCAATGCAGGGCCCTAGTCCTAGGCACAGGCCTGTGAGGTTTGAGGTTACGCTCTCTACTTCCTAAGTATAGGTGCCTCCCAGAAAATGCACAAAATTGTGGCTGGGGTTTGTCTTAACATAAGGTGGCCCTGTGGTAACCCCTACCCCTGGGGGGCTGGCAATGGGGAACGTTCAACCTCTGAGCCAGCGCAGAGGGCTCTCTCGAGGGTGGGAGCTATGGCTCTGCTGGCCCTAGAAGTAGGAGGGCTTCAGTCCTGGAGTGTTGTTGTTGCTGGGGTAGCGCTGCTGCATCAGCGGCACCTCACACTCCAGCCCGTTTGGCAGCAACATGGTCTCTGGAGTCTTCTGACTATGGCTCAGCAGGTCTCCATTCTCCAGGCAGGCCTTCACACCCTCCAGCTCCAGCGGGCTGGAGTCCACGCTGGGACCAGTGTGTGCCTTCGCCCTCTGGTGGCAAATATAGTATGTGAGTGCTGTTATGGCCACCACCACCAACAGCACAGCAGCCACCGCCGGCACCACCATGAGGGTCAGGTTGCTGTCCTTGGTCTGGGTGACGGGTGCATGCTGCTGGTAGGAGATGTACAAGGTCTGGGCCTCCACACACAGCTCCTCATGGGTCTTTTCCCCCAGTGGCCTGATACAGATGTGGTAGGAGGAGTTGGGCTTGAGTGCCCGCACTGTGTACTCCGAGAGGGATGCAGGCAGGCTGAGCACGACTGGCCGCTTGTCTGGCCCTGAGAGATTCCAGTAGGTCAGGCGGATCCCCTTGAGCAGAACCTTGGACTGGACATAGTTCTGCAGGTCCACCTTCAGGGAAGTGCTCCCCACCTGCTTGATGGAGATCTGCCTGGTTCTTGCCGAGGCCTGGGTGGCAATGGGGAAAGTGGTTATCCTGACCTGGGACTCGCAGTACAGGCCCGAGAAGCCCTGGGGGCAGACGCACTCCAGGTGGTTGTATGCGTCCAGCTGGCAGGTACCACCATTGAGGCATGTGCGAGGGGGGCAGATGTGCATCTTGGGGCTAGTTAGACTTAGCACAGATGTGAGTGGCGTGAGAGTAGAGATGTCCTGCCTGGGCACAGAGTTGGGCATTGGGGAGACAGTGCTGGGCTCCAGTAAGGGATGCCTGCTGGTGGTGAGGGGCACAGCAGACCTGGGCATGGTGGTTTTCAGGGTGGTGGAAGGGGTAGTGGTGGTTGGACACCCAAAGTCTGTGTAGACCAGGTGCTGAAGCAGCTTGCCAGCATTCTTTGGGGGGAAGTGGCATCGGGTCTCCTCGGACCTGCGCAACACTGCCTTTCTGGCTTGCAGCCACTGCACCAACCAGCTCAGCTGGCAGATGCAGTTGAAAGGGTTTTC
>TRINITY_DN6167_c1_g1_i6 len=976 path=[0:0-352 2:353-535 3:536-700 8:701-975]
GGGGTTTATAATTAATTTCCACCATAGATACAGTACTTACCAAAAAGATGCAAGGACAGTTTACCGCAGAAAACGCATGCCAAGGATTCAGGCGAGAGGCCGAGATGGGGAAGGAAGGGGGAGGGGAAGGGTTGGTTTTCTCCTTTAATAAAAGATCTTACTAAAAAAATGAGAAAAGGGGGGAAAAAATCTATTCTCATTCACGGACGTTCAGGGGAAAAGGAAAAACCCCAAAGAGAAATTGCTTCTTTCTAGTAATTCCAAATAAAAAGCAGACCCATAAAGAAAGGACATTGGTTTTCTTGTAAATTTATAAGGCAAACTTTTCTTTTATATATAATAAATAGGATACAAGGGTCAAGGGCAGGGGGAGCGGTGGAGTTTTTTTAAACATATACATGTACATTCAGACAGATTTTGTTTTTCTTTTTACTGAAATGATACAAATTTTCCTTTAAGAAATTGCTTTTTTCCCTCTTCTTCTTTCTTTTAAATATAGTCAGTGCTTTCAGTTTGTTTGTTTTTTAATTCTTTTTCTCTTTTTTTGGCTGTACACAAAACCTACACACACAAAAAGCCATCGGAAGTGTTTTTTTTTAAACAATCTACTCAGAGTTCTTAAAAGTAATTGTCCCAAAAGAAACGCCATCAACCAAAAGGCAACCAGGGGATAAAAATCAGGGAATGGGGGGAGGAAATAAACTGCAGTTTCTTTCTCCCACGGTGACCTGGCCCCATCTGGAAAATCAACAGGTGGTTCCTTTCGGAAATCTCCAAATGAAAGGGATCCATCAAAGATCCTATAAGATTTCCCTACAGCGTCCCACCTATCGAGATGAATGGATTCCCCCATCATTAAAGGCGATGTTTTACCCTTGACTTTAACCGGGGGGGGGGGGGGGGGGGAAAGCCCCCCAAAAGGGTTCCCTTTAAATTTTTTCCCCCCCCCCAAAAAGGGGCCCGGGGGTTTTAGGTT
>TRINITY_DN6167_c1_g1_i8 len=2630 path=[0:0-352 2:353-535 4:536-545 7:546-2629]
GGGGTTTATAATTAATTTCCACCATAGATACAGTACTTACCAAAAAGATGCAAGGACAGTTTACCGCAGAAAACGCATGCCAAGGATTCAGGCGAGAGGCCGAGATGGGGAAGGAAGGGGGAGGGGAAGGGTTGGTTTTCTCCTTTAATAAAAGATCTTACTAAAAAAATGAGAAAAGGGGGGAAAAAATCTATTCTCATTCACGGACGTTCAGGGGAAAAGGAAAAACCCCAAAGAGAAATTGCTTCTTTCTAGTAATTCCAAATAAAAAGCAGACCCATAAAGAAAGGACATTGGTTTTCTTGTAAATTTATAAGGCAAACTTTTCTTTTATATATAATAAATAGGATACAAGGGTCAAGGGCAGGGGGAGCGGTGGAGTTTTTTTAAACATATACATGTACATTCAGACAGATTTTGTTTTTCTTTTTACTGAAATGATACAAATTTTCCTTTAAGAAATTGCTTTTTTCCCTCTTCTTCTTTCTTTTAAATATAGTCAGTGCTTTCAGTTTGTTTGTTTTTTAATTCTTTTTTTTTTTTTTTTGCTGTACAGACCCTTTATTTTTGTACAAAAGCATTCACGTGTCTGTCTTACAAAACAAATCCTTTGATCTGTGTTAGAAAGAGGCTTCCCGGAAGAAATGGGAAGTAACCTCGGTATAAATACTATCTGTAAGCTCATAAAGCTTTGATTCCCAGTTTTCCTTCTCTGTGCCCATTGAGTGGACCCATGCCAGAGGGTGTGTGTGTGTGTCATAGCCATGCCCCCAAACCCACAACACCACCCATTCCCTGCCTGTCTCCTTCCCTCGTCCCCAGGCTGTGTTTGCATCCTGGAGTGTTGGATCCTGTGTTCGCAATCCATCCCGCAGGAGAAAGGACAGGGAGCGTGAGACAGAAGCAAGAAACAGTGCTTCCTGGCCACCAACCGTCTCTGCTTGTGCCTCCCACACCTGTCCCTTCTCCCACGGTGGACACCACTCCTCCAGGAAGCAACTGGAGTGGGAGTGGGGAATGGACAAGTAGCATGTGATGGGGGCATAACCAAGGATGGATGTCAGGACACACAACCCTGAACTCCATGCCCCACTGTCTCTTCTGTCATGGTTTCCATGTAGCCTCTTGACGAGTCCATGGTCTTGGCTCACACTTAGCAGAAGGATCCCTTGTTACCAGCACATTGATCCATCTCAGCTAAGGCAGATGTACTGTCTTTTTAGCAATAGCTAAAAGTTCTCTTTGTCCCTGTCCCCATGCCCTGTGGCAATGCAGGGCCCTAGTCCTAGGCACAGGCCTGTGAGGTTTGAGGTTACGCTCTCTACTTCCTAAGTATAGGTGCCTCCCAGAAAATGCACAAAATTGTGGCTGGGGTTTGTCTTAACATAAGGTGGCCCTGTGGTAACCCCTACCCCTGGGGGGCTGGCAATGGGGAACGTTCAACCTCTGAGCCAGCGCAGAGGGCTCTCTCGAGGGTGGGAGCTATGGCTCTGCTGGCCCTAGAAGTAGGAGGGCTTCAGTCCTGGAGTGTTGTTGTTGCTGGGGTAGCGCTGCTGCATCAGCGGCACCTCACACTCCAGCCCGTTTGGCAGCAACATGGTCTCTGGAGTCTTCTGACTATGGCTCAGCAGGTCTCCATTCTCCAGGCAGGCCTTCACACCCTCCAGCTCCAGCGGGCTGGAGTCCACGCTGGGACCAGTGTGTGCCTTCGCCCTCTGGTGGCAAATATAGTATGTGAGTGCTGTTATGGCCACCACCACCAACAGCACAGCAGCCACCGCCGGCACCACCATGAGGGTCAGGTTGCTGTCCTTGGTCTGGGTGACGGGTGCATGCTGCTGGTAGGAGATGTACAAGGTCTGGGCCTCCACACACAGCTCCTCATGGGTCTTTTCCCCCAGTGGCCTGATACAGATGTGGTAGGAGGAGTTGGGCTTGAGTGCCCGCACTGTGTACTCCGAGAGGGATGCAGGCAGGCTGAGCACGACTGGCCGCTTGTCTGGCCCTGAGAGATTCCAGTAGGTCAGGCGGATCCCCTTGAGCAGAACCTTGGACTGGACATAGTTCTGCAGGTCCACCTTCAGGGAAGTGCTCCCCACCTGCTTGATGGAGATCTGCCTGGTTCTTGCCGAGGCCTGGGTGGCAATGGGGAAAGTGGTTATCCTGACCTGGGACTCGCAGTACAGGCCCGAGAAGCCCTGGGGGCAGACGCACTCCAGGTGGTTGTATGCGTCCAGCTGGCAGGTACCACCATTGAGGCATGTGCGAGGGGGGCAGATGTGCATCTTGGGGCTAGTTAGACTTAGCACAGATGTGAGTGGCGTGAGAGTAGAGATGTCCTGCCTGGGCACAGAGTTGGGCATTGGGGAGACAGTGCTGGGCTCCAGTAAGGGATGCCTGCTGGTGGTGAGGGGCACAGCAGACCTGGGCATGGTGGTTTTCAGGGTGGTGGAAGGGGTAGTGGTGGTTGGACACCCAAAGTCTGTGTAGACCAGGTGCTGAAGCAGCTTGCCAGCATTCTTTGGGGGGAAGTGGCATCGGGTCTCCTCGGACCTGCGCAACACTGCCTTTCTGGCTTGCAGCCACTGCACCAACCAGCTCAGCTGGCAGATGCAGTTGAAAGGGTTTTC
>TRINITY_DN6167_c1_g1_i4 len=992 path=[0:0-352 2:353-535 3:536-700 5:701-716 8:717-991]
GGGGTTTATAATTAATTTCCACCATAGATACAGTACTTACCAAAAAGATGCAAGGACAGTTTACCGCAGAAAACGCATGCCAAGGATTCAGGCGAGAGGCCGAGATGGGGAAGGAAGGGGGAGGGGAAGGGTTGGTTTTCTCCTTTAATAAAAGATCTTACTAAAAAAATGAGAAAAGGGGGGAAAAAATCTATTCTCATTCACGGACGTTCAGGGGAAAAGGAAAAACCCCAAAGAGAAATTGCTTCTTTCTAGTAATTCCAAATAAAAAGCAGACCCATAAAGAAAGGACATTGGTTTTCTTGTAAATTTATAAGGCAAACTTTTCTTTTATATATAATAAATAGGATACAAGGGTCAAGGGCAGGGGGAGCGGTGGAGTTTTTTTAAACATATACATGTACATTCAGACAGATTTTGTTTTTCTTTTTACTGAAATGATACAAATTTTCCTTTAAGAAATTGCTTTTTTCCCTCTTCTTCTTTCTTTTAAATATAGTCAGTGCTTTCAGTTTGTTTGTTTTTTAATTCTTTTTCTCTTTTTTTGGCTGTACACAAAACCTACACACACAAAAAGCCATCGGAAGTGTTTTTTTTTAAACAATCTACTCAGAGTTCTTAAAAGTAATTGTCCCAAAAGAAACGCCATCAACCAAAAGGCAACCAGGGGATAAAAATCAGGGAATGGGGGGAGGAAATAATGAGCTAGAAGAGACGACTGCAGTTTCTTTCTCCCACGGTGACCTGGCCCCATCTGGAAAATCAACAGGTGGTTCCTTTCGGAAATCTCCAAATGAAAGGGATCCATCAAAGATCCTATAAGATTTCCCTACAGCGTCCCACCTATCGAGATGAATGGATTCCCCCATCATTAAAGGCGATGTTTTACCCTTGACTTTAACCGGGGGGGGGGGGGGGGGGGAAAGCCCCCCAAAAGGGTTCCCTTTAAATTTTTTCCCCCCCCCCAAAAAGGGGCCCGGGGGTTTTAGGTT
>TRINITY_DN6211_c0_g1_i2 len=398 path=[1:0-141 3:142-258 4:259-339 6:340-397]
AAACGCCGGAAAAACGTAGAGAACTTCCTCGCCGCGTGCCGCCGCATAGGGGTGCCGGAGGTCTCGCTCTGCTCTGCCTCCGACATCCTGTGCGGGGAGGTGCGGGGTGTCTGGCGCCCCCTGGAGGCCCTTCTGCTGCAGTGCTCCGGAGAGGCGGAGACGCCAACCCCCATGCCCAGACCTAACCTCGCCGGCTTCAGCCTCTTCTATGTCTGCCTCATGCTGCTGCTCTATCTGGCCTATTGCAAGCTGGGGGGCTACTGAGTGGGCAGAACCAGGGCCTAGCCCTACCCAGAGAGTTGCAAGCTCCACCCCCCTGGGACAGCAGGAACACTTCTGGACGCGCTCTGCCACCCCCAGCACGTGTGTGAGGAGGAAGAGGAGGGCGGCCTGCTCCA
>TRINITY_DN6211_c0_g1_i1 len=308 path=[0:0-30 2:31-51 3:52-168 4:169-249 6:250-307]
ACTGGAGTTCAGACGTGTGCTCTTCCGATCTGTGGGGGTTGGCGTCTCCGCCGCTCCGGAGAGGCGGAGACGCCAACCCCCATGCCCAGACCTAACCTCGCCGGCTTCAGCCTCTTCTATGTCTGCCTCATGCTGCTGCTCTATCTGGCCTATTGCAAGCTGGGGGGCTACTGAGTGGGCAGAACCAGGGCCTAGCCCTACCCAGAGAGTTGCAAGCTCCACCCCCCTGGGACAGCAGGAACACTTCTGGACGCGCTCTGCCACCCCCAGCACGTGTGTGAGGAGGAAGAGGAGGGCGGCCTGCTCCA
>TRINITY_DN6211_c0_g1_i3 len=302 path=[0:0-30 4:31-111 5:112-301]
ACTGGAGTTCAGACGTGTGCTCTTCCGATCTACTGAGTGGGCAGAACCAGGGCCTAGCCCTACCCAGAGAGTTGCAAGCTCCACCCCCCTGGGACAGCAGGAACACTTCTGGTGCGAGTTGCCTTGCGTTCCCACCCTCCCCCTTGGCTCTGCCTGCTTGTTGGGGCAGCTGTTAAACGTAGAATCAATAGCAGCGGGGTTTGCAGCCTCTGGCTTTGGGGTGCTGGGACAATCGAGGGTGCTCAGTGACTCTGGGAGAGCGCTGCATCCTGACTGAACCCAGGCGTCCTGGGTCCCAGCCG
>TRINITY_DN6174_c0_g1_i2 len=328 path=[0:0-178 2:179-239 3:240-327]
CCGACAAGGAATTTCGCTACCTTAGGACCGTTATAGTTACGGCCGCCGTTTACCGGGGCTTCGATCAAGAGCTTGCACCCCATCACTTAACCTTCCGGCACCGGGCAGGCGTCACACCCTATACGTCCACTTTCGTGTTTGCAGAGTGCTGTGTTTTTATTAAACAGTCGCAGCCACCATTTTATTGCAACCCGTTCATCCTTCCACAGTAAAGTGGTCAAACTACTAGGGCGTACCTTATCCCGAAGTTACGGTACCAATTTGCCGAGTTCCTTCTCCCGAGTTCTCTCAAGCGCCTTAGAATACTCATCTCGCCCACCTGTGTCGG
>TRINITY_DN6174_c0_g1_i1 len=328 path=[0:0-178 1:179-239 3:240-327]
CCGACAAGGAATTTCGCTACCTTAGGACCGTTATAGTTACGGCCGCCGTTTACCGGGGCTTCGATCAAGAGCTTGCACCCCATCACTTAACCTTCCGGCACCGGGCAGGCGTCACACCCTATACGTCCACTTTCGTGTTTGCAGAGTGCTGTGTTTTTATTAAACAGTCGCAGCCACCAGTTTATTGCAACCCTTTCACCCTCATGGAGTAAACCAATCAAGCTACCGGGGCGTACCTTTTCCCGAAGTTACGGTACCAATTTGCCGAGTTCCTTCTCCCGAGTTCTCTCAAGCGCCTTAGAATACTCATCTCGCCCACCTGTGTCGG
>TRINITY_DN6174_c0_g2_i2 len=362 path=[0:0-64 2:65-68 5:69-150 10:151-157 11:158-202 13:203-361]
CCGACAAGGAATTTCGCTACCTTAGGACCGTTATAGTTACGGCCGCCGTTTACCGGGGCTTCGATTCAATGCTTCGCCTTGCGACTAACATCCCCTCTTAACCTTCCAGCACCGGGCAGGTGTCAGGCCTTATACTTCATCTTTCGATTTTGCAAAGCCATGTGTTTTTGTTAAACAGTCGCCTGGGCCTTTTCACTGCGGCTGATATTGCTACCAGCGCCCCTTCTCCCGAAGTTACAGGGCCATTTTGCCGAGTTCCTTAGCCATGATTCACTCGAGCACCTTAGAATTCTCTTCCCGGATACCTGTGTCGGTTTGCGGTACGGGTTTTTATAACCTGAAGCTTAGCGGTTTTTCTTGGA
>TRINITY_DN6174_c0_g2_i3 len=215 path=[1:0-44 7:45-45 9:46-68 11:69-113 12:114-214]
CCACCGAGATCTACACTCTTTCCCTACACGACGCTCTTCCGATCTCTTCCGCTTGCGCGTTCGCAAAGTCATGTGTTTTTGTTAAACAGTCGCCTGGGCCTTTTCACTGCGGCTTCTCGTCTTGCAACGAGGAAGCGACCCTTCTCCCGAAGTTACAGGTCCATTTTGCCGAGTTCCTTGGCCGTGATTCACTCGAGCGCCTCAGGATACTCTCC
>TRINITY_DN6174_c0_g2_i4 len=302 path=[0:0-64 3:65-94 6:95-131 7:132-132 9:133-155 11:156-200 12:201-301]
CCGACAAGGAATTTCGCTACCTTAGGACCGTTATAGTTACGGCCGCCGTTTACCGGGGCTTCGATCAAGAGCTTCGCTTGCGCTAACCCCATCAATTAACCTTCCGGCACCGGGCAGGTGTCAGACCTTATACTTCCGCTTGCGCGTTCGCAAAGTCATGTGTTTTTGTTAAACAGTCGCCTGGGCCTTTTCACTGCGGCTTCTCGTCTTGCAACGAGGAAGCGACCCTTCTCCCGAAGTTACAGGTCCATTTTGCCGAGTTCCTTGGCCGTGATTCACTCGAGCGCCTCAGGATACTCTCC
>TRINITY_DN6174_c0_g2_i1 len=304 path=[0:0-64 2:65-68 4:69-96 6:97-133 7:134-134 8:135-150 10:151-157 11:158-202 12:203-303]
CCGACAAGGAATTTCGCTACCTTAGGACCGTTATAGTTACGGCCGCCGTTTACCGGGGCTTCGATTCAAACCTTCGCCTTGCGACTAAGTTCCCCTCTTAACCTTCCGGCACCGGGCAGGTGTCAGACCTTATACGTCCGCTTGCGCGTTAGCAAAGCCATGTGTTTTTGTTAAACAGTCGCCTGGGCCTTTTCACTGCGGCTTCTCGTCTTGCAACGAGGAAGCGACCCTTCTCCCGAAGTTACAGGTCCATTTTGCCGAGTTCCTTGGCCGTGATTCACTCGAGCGCCTCAGGATACTCTCC
>TRINITY_DN6233_c0_g1_i1 len=2454 path=[0:0-2453]
TTTTTTTTTTACCATAAAAAGAATTTATTCCAATCAAGTTTTAAAAAAAGACATTTCCCTCCCACAAATCCCTAAAAATACAGAAATGTGGCTCCGCCTCCCCCCGAGATTTTGCTCCCCAGGCATTGGGGGCAGGATTAATCCTGAGACTCTGCCCCCAGGTCTGGAAGCGCCCCCTGCAGACGCCTGAGCTTAGCACCAGTATTGCTCCCCTACAAGCTGTAACTTCCTCCGCATCCCCGCCTCCCTGCCAATCTCGCTGTGCAAAGAGGTTAGGGATAGTTGGGGTGGGGGGGGATGGTGTCGAGGGGCTCTTAGGCCCAGTTGCACGAAGGATCGGGGTATGAAGGGTGCAGCCAGCTGTCACCCTTACCCCATGACACCCTCTTGTAAGCGAGACATCGGGACTATTGTAGGAACTGTCACACACCCACCCCCTGGGGAATTCAGGCATCCGGCCGCCATTACAGGACTATGGAATTAGCCACTCCAAAGTAACTTGTGCCCCATAGCAGAGGGGGAGACCCAGTTTTGCCTAAAAGGGAGACTGTAGCACCAAAGGGGGTGGGGGGAGAGGGGGAAGACAGCAATAGGTGGAGGGAGGGGCCTTGAGATTCGGTCTAGTGCAATGGGGCGGGGCATTGACAGCAGAGGGCACAGGCTGAAATAGGGGGAGATGGGTCTTGGGGCAGTGGGAGTGAGGGAAGTGGGTCTGGCTCTATGGGGATGGGTGTAGGCCAGGGAATCTAGACTGAGGGGAGGTGTTCAGGGCCTCTCCAGTACAGCTCACAGACAGGCAGCTCCTCTCCCCTGCGATATCATCCGAATAGCCAGACAAGCCTGCTCTCTGCAGGGCAGCGTCAGATGTACAGCGGAAGAGTGCAGAGCTCAGGGCTTCAGCCCTGGCCCCAGGCTGGCACACTCGTGAGGTAGTTAAAATACAAAACCCATTTTACAGATGGGCAAACTGAGGCACGGAGAGGTAAAGCAGATATGCCCCTGCCCAAAGGAACAGAGCTGGCCTTCAGCATCCCCTGTTCTACTCCACGAGCTGCACCTCCCAGAAAACTCGGCCATCCTGCTTCTAAGCCCTGCTCCCCTCAGCCACTAGCCCACCATTCCCTCTTGGGAAACCCAGGATTCTGGCTTCCAGCTCTAAACCCTGCAGCAGAAGAGACACTGGAGCATCTGTCAGTCAGAGTCCAGGGGCAGAGCAGGGATTTGAATTTAAGCAGGTTCTTTTCAGCAGCCGAGCCCTGGCCCTTCCTATCCCCACGCCCCTGGGCTGCTGCTGAGAAGCCCCATATCTGTGAGGGGGCAGCGATGGCTAGCTATTCCCACGGAGGCTTCCTCTGGGAAAGGAGCAGGGCTGGCCTGGATTTTAAAAGGCTAGCCCATGTTACAAGCTCCAGGCTCCACTGGCTTATTAGGGAGCCCAACCCCAGCTCCTCGAGGCTTGCTAGACCTGCCCGCAGCCGGCCAGCACGGAGTAACACTGCCCCCTAGTGCCCTGGCTTCTACACTACAGGAATCACGCACACACACACACACACAACCTACAACAGCACCCCCCTCGCACTCTGGGCCTGAAACGCTCAGCCAGAGGACACTGTCTGCATCTGCCCCTCCGGGGGCGTCCCACTAGCCCCAGCCACACCCTCGAAGCACCGGAGCCAGCCAATCCCCCATGACCTGGGGGACGAGCGGAGCTATCGGGTCCTGGGGGAGACAGAGCCCCTGAACCAGCCAGTCCCAGATCCGCACCCCCTAGAGGGGAAAGGCCCCAGAGCCCACTGCGTGCAGGGTTACTGGTTTCCAGAGATACACACTGCACGGTCTGTAAAATCCTAGCAAGTCAACTTTATAAAATAGCCCTGAATAAAAACATGGAACGTTACAAAATAAAACGGTCTAAGCAGCCCTTGTTCCCAGGAATCTAGAAATCCCCACCCCAAGGCTCCGTCTGCTCCAGCCCCAGAACATGAGCCGTTCGGCACTGGCTGAGCCCAGCTCGGCTGCCTCTGGGAGCCCTCATGCAGTTAGACGGGGGAGCCCTTCCCAGATTTCCTGCGGCGCGGAGGAGAGGCCTGACTGAACACTCCCCGGGGATGAGACCAGAAGCAGGGTCCACGGCAAAGGTCAGACTCAAGACTCCAAAACCAGAAAGGGATGGAACGGCAGGACGGGAAACCCGCTCGCATTCCAGCATTTGTATAATTTCGTGGGCAGAATTTGTTGGGATTGTTTTGTATTTTTTCAATTTTGTGACCAGTCATTAGACTGGTCATAAAATCGGGGGGGGGGGGAATATAACATTTTTTGAACCCTTACCATTTTTTGCAGACGATGCAGGGCCTTGAGCAGGCTGAGGCAGAAGGGGCCATCGCTGGAAGAGGGGCAGTTGAACAGCTTCAGCCTGGCCTCTGGTGTGGGGCGTCTGTGCTTTTGGGGGGG
>TRINITY_DN6229_c0_g1_i3 len=621 path=[0:0-205 2:206-574 4:575-620]
TGAAAATTAAGCATGTTTAATGATCAAATACAAAACCAGCAGATGACATATATATGTACTCACAGCACTGAGAAGAGGTCATAAACTCAAAACAAGATTCCATTAATCGCTGAGAGTAGCAACTCCAGCTGATAGAAGAGCCAGGAACAGTCTCTGCTGCTGCTGTTGTTACCAGGCCTGGTCCATGAGCAAATCTTGCTGGACCTCCTTTTCATAGTCTTCTTCTCCAAGTATCTTCTGCTGTCGGTTTTTCACTAGTTCTAGCTGTAAGTTGTCAAATTTAGACTTGAACCACCGGTGAGCTTCTTCCAGGTTAGCTGTTATCTGTTCTGACTCTATACTGGCTTCCTTCAGTTTATGTTCAGTTTCCTCTTTGCATTTCTTCAGGTTTCTGACCGTATCTTCCAGAGTCTGGCACTGGTCCTCTAGCTGCTGCCGCAATTTCCACTCCATTTCCAGCTGGGTCTGCAGGTGCCTGTTGTGCATTGTCACTTCATGTTGGTTTTTGGCTAGCATCTGCATCTCACCCTGCAGGCTTGTTAACTCAGTCATAAATCTCTTGATGCTCAATGACTAGAGAAAAAACACGAATAAGATGCCAGTAAATGGGCACAGGCACAG
>TRINITY_DN6229_c0_g1_i2 len=2666 path=[0:0-205 1:206-1835 2:1836-2204 3:2205-2665]
TGAAAATTAAGCATGTTTAATGATCAAATACAAAACCAGCAGATGACATATATATGTACTCACAGCACTGAGAAGAGGTCATAAACTCAAAACAAGATTCCATTAATCGCTGAGAGTAGCAACTCCAGCTGATAGAAGAGCCAGGAACAGTCTCTGCTGCTGCTGTTGTTACCAGGCCTGGTCCATGAGCAAATCTTGCTGGACCTGAAGAAAATGTTTTCTATCCAGTATGTAGAAGAGTTACACTGATTTAACAGCTACTCACACTGCTTTAAATAGATCAAATACATGCAGTCTAAGATAAGGCAGCTGCTGATATTCTAAGCTTGTTTTCTAAGATTACTTTCCAGCTACAGTCATCATTATTAGATACAAACAGTAAGAAAGCAATATAAATATTGTATTGACCCAAATGACCATAGGGAAAAGAAAAGAAAGCTACAGCCCAGATCCCCTGAGCAGAGGCTCATTTTGACCTATCCATCCCTATGATATCACCAATGGGAGGCTAGCCCAAACATAAAGATGGACAGAGCCAGCTATCTGCACAGCAGCCTAGGCTCTCCTTAATAATGCCTGCACTTCTAGTTAATATTTTTCAAAGCACTTTACTCCTCAGTAACCTGATTAAGTGAGGAAGAAATAAAGGGGCTGGTTCTTGCAGTCCCACTGTAGTGAAAGGGAATGCTACTCTTGCCTGGAATCCTAAATCCATTTGCAGTGACAGAGGCTTGTTAAAGCTAAGGCAGCCTTGCTAGCGGAAGTGCATCTAGGAGCACTGTCTTAGTCTTTCAAGAACTACCCGAACGTGCATCATTGTTTTCATGCAGCTCCAAGATGTTACCTTAGGAAGAAGACTGGATGACTGTGTAAAAAGCAAGGGACTAACCAGCAAAGAGATGGTAGCTTTCATTCACATTAGAGAGAATGGTGCTCAGTACTTTTCAGGGTCAGGCACTGAGTCCTTAGGGTCAGGGAGACAGACCTTTCTCTAGGAGTCTAAAGGGTGCCCAACAGTTAGACAGGGGCAAATGTCCATACAGGGAACTAAAACGTGGGCTTTGCAGTTTCACGACTTGTCAACAAGAAGCCCCCATTTTAATCTTCAAACTCCATGATACTAAAACAGCACTTTGCTTTTATTTAATGGCTGAGGTCTTTGGTCACTTCACAGTGCAAATACAGAGAGCTCCAGCACTTATTCTAACTTGTTCCACCAAAGCTGATGAAGCCAAGACCCCTTACCCAGAATCCAAGAAACAAACTGGCACAGGAAGTGATAGAGAAGAATTTCTTTACCATAAATATCTTAACTAATCTCTGATCTATGATACACAATTTAAATTAGTCACAGCAAAATTAAGCATGGAGGAAAGTTTGGCTCAAAGAAAACAACTTGGTAGGACGTATATTCTGAACCAAATACACAGTTTAAAGTAATATTCCCAACCCTATCCGTGCACTATCTCCCATCAGCCAGAGAGTTGATATAATTTTTATTTGAAGGGCCTTCCTCAATACAAAGCAAATCCAGCTCATCCAGGCTCTCTGCAGGGGCACGAACATCCTTCTCTTGAAAGACGCAGGATAAGATTTTTCAGCCAAAAGCCTTATCTGGTCACAATCCTACTACAAGCATGCAATGTTCTGCCCTGGGAAATGCTGGTCAGAGCATCACAGCGGTATCTCAGTCTGAGACATTCCAAGTCAGAGGACATCACTTCCTGCTCAGCTCAGACTGATACTTCCTGGAGATTAGTTTAAGCTGCTGTTTGGTCTCCCAGAGATGCAGAGAAGCCTGGCTGGGGAATTTCATGGGCCTTTCCTTCACATTCTCCTTTTCATAGTCTTCTTCTCCAAGTATCTTCTGCTGTCGGTTTTTCACTAGTTCTAGCTGTAAGTTGTCAAATTTAGACTTGAACCACCGGTGAGCTTCTTCCAGGTTAGCTGTTATCTGTTCTGACTCTATACTGGCTTCCTTCAGTTTATGTTCAGTTTCCTCTTTGCATTTCTTCAGGTTTCTGACCGTATCTTCCAGAGTCTGGCACTGGTCCTCTAGCTGCTGCCGCAATTTCCACTCCATTTCCAGCTGGGTCTGCAGGTGCCTGTTGTGCATTGTCACTTCATGTTGGTTTTTGGCTAGCATCTGCATCTCACCCTGCAGGCTTGTTAACTCAGTCATAAATCTCTTGATGCTCAATGACTGTTCATAATTTTTCTTCTGATACTGCTCCTTAATCAGCTCCATTTGCCTCAATTCAGATTCAATTTCCTTTAACCTTTCTGTGTTCTGGACCCTGTTAGTCTTGGAGTCCAAGTACTGTCTGATCAGAGCTTTCTGACTCCTTATCTTCACCTTGTGACTGGCCAAGGATTTTTCCAGCTCCGTCACTTTCTGCCGCAGCTCCCGGTTAGCCCGGGAGATTTCAGCAGACTTGGAAGAGACCTCTTCCTGGGCTTTCTTCAACTCAGCCAATTCCCGATGTGTTGCTTTCCTTACGGCCTCTCTCTCAATCTGAAACTGCTTCTTCAAAGATTCTAGACGTTCTGCATACAACTTTGCCTCCATTTTCGTTTCCTCAATTAACTGTTCCCTTTGTGAAGAGACAGAAATCTAGTTACATTAACTCACTCAATACATTTTTTAATATTCTAGATGTTGAAAG
>TRINITY_DN6229_c0_g2_i1 len=586 path=[0:0-585]
GCAAACAACTTCATCATGACTATTCAGTCTTTGCCCACCACACTTGTCTCAGCAAAAGCACCACTGGAGTTGGCACTGCAAGCCATCAGCTGCTGATGGTCAACTTCTTTGTTGTCCAGTTCATCTTGGACAAGTGTCAGCTTGCTCTGTAGTGTATTATTTGCCTGTAGAGCTTGATCCAAACTCAGAGCAAGCTTCTTGTTGTCTGCTCGGGAGACTTCTAATGCTTTACAAAGTGGTTCTACCTGACTATTATGCTGTGTTTCCACAACAAGAAGCTTGGCCTGGCATTGCTCCAACTCTGCCTCTAGCTTATGAATTTTTTGCTGCCGCTGGGTCCTGTCTTTCCTGAGGCCAGCCATCTCAGAATCCTTGCACCCTAGCTCAGTTTGCACCTTTTCCAGAGCTGTCTGCATCCTGCTGTGAGAAGCCAGCACATTCTCCAGCATGGCTGTCACTTTGCTATTATCCTCCTTTGCCTCTGCTAGCTGACGCTGAAGGCTTGTCACCTTGTGCCTCTCTCTCTCTTCCACAGCACTCATATGCCCCTTTACTCTCTCACTCTCTCGTAATGCCTCGTCACGGG
>TRINITY_DN6193_c0_g1_i4 len=4369 path=[1:0-126 2:127-186 3:187-3002 5:3003-3084 6:3085-4368]
CTCTTCCGATCTTTTTTTTTTTTTCCTTTTTAAAATGCTGAGGGGGGAAATCAAGGCTTTATTTGAATAGATGTTACACAACATTCTTTAAACATTTAATTCTGAGCAAACCTTATAAGGTGAATCATCTTTTTTTCTTTTTCCTCATTCAAGTCTACAAAATGAAGGAGGCATAGTGACCATCCAATATACAGACAAAAAAGAGAGCATGGAGCAAAGCTTAAATATTAAGCAACTAAAGCCAAAAGGTGAAAAGCAATACAATACTGTACTTCTCTATCATTAAAATATCCCTGACAATTTCATTTTAAAATGAAAATCTGGTTGAGAACAAAATGGCTACAAAATTTCCCCTGAAAAGAAACTCAAAACCCAGCCCTCTGCCATTGAAGCTGATGGCAAAAACTCCCATTCACTTCAATGGCAGAGGATTGTCCTGTCTGTCTTAATGAGCAATTAGCAACCTTGTCTACTTGCTCCCTTTCCCCACATACATGCAGAGACCTGCATCTCTCCCCCACGACAGTCTGTTATTTCTCTATGGAAACTGGCATGCGCTAATGCTCGTGAAGGTGAGGGAATAAGAGCCCTGGTTTGGAGTTGGATGTTGTATGGGCAGGCACTACTGGCTTCTATGCGCAACGTCCATCACTTCAATCCTGACATGCAATAACCCTGCTATTACAGGCCTGGGCCATTTTCCTGAGCAGAAACTATCAATTTTGTGCCATGTTTGATCTCACAGGGGCTTTTTGTGACTCCCCTAAGGAGGCTAAGGCCCCTCCGCCAGCTCCGTTTCATTTAGGATACAATCAGGATTTGGTCACTAGAGGCAAAACACTCCACATTAATTCACTGCACCATTTTGTCTCCCACCCCCTTCCCTAAGAACAAAAGTCCTTAATTTATCACAAACCCTGCTCAAAGTACAGGCTGTGGGCTGGGACCAGATCATTTCCCCTCTGCTTTGAGTCGGCTTCGTAAGGAAGAGCACAGCAGAGCAATAATTACTAATCTCCGGTTTTAAAAGCCATCTGCCATTTCTTATGAAAAATGGTACAATTTGAATCTACTGTACAACATGTAGCTAAAATAAGTATTTATTTTTTTTAATATAGTAGGTGCTATGGATTCTGTTTCTGATTTTATAAATAAATTTTAAAATTAACCACTCCGAGCACTAAAAAGTACTACATGTCTAATATAGAACATAATATGCATCACCAACACATCTTTCCAGGTTTGGACTATCATTTCCTCCACATTATTAAAAAATATTAATTTGTTGCCAAATACCAAAGCCATGGGGGGAAAAAAATATACATCTGTAGTCACCATGACTTGAAATTCAAGGTTACTTAACTCATGCTCCGTGCATGGAGCTTATGAAGCCGTAACTTCAGTTGGCTGGGATCTCCTGGTCCAGATACCCTTTGGAAAAGGTGTTCCATTTTAATTAACTTGGAAAGAGACATCTTATGATGCCAGCGAGATCAGAACATTAGTAAGTAGGAAGAGTTTTATACAAGCCCTTGCATTTTCATGGAAATAGGTACTTGTACTTTATTAGCTCTTTATACTGTGTGCTTATTTTCAGCCTCTTCAAAATAAATATTTACTGTCACCCAGTTGGGCATTCAGTGAAGCCCCACCTACTGTTAAAAACATCAGTAGGAAGCCGGGCATCAGGAAGATGTGCACACAATATTAAATATCAGCGGCAAATAAATTAACTCTATCTAACAAGTCAATATTTCGGCAGTGTGCTCAGCACTCGCTAGCGTCCGTTGAAAGAACTATTGCTAATCGTTTCCTGGGGGAGGTAAGAAGGCAAGAAGGAGAAGAAAAGATTTGACATTCTTAATTTGATCTAAGAGGTGGCCAGAGAAATCAATGCAATGCAGATCAACTACCATTAGAAACACTAAGGCCCTTTTCACACAGACACTCCAACGCTGACAAAATAGGTGTTAAATTTTATTATACATGTTGCAGGACTGCAACACCCACTGTATCAGCGTTAGAGTGTCTGTGTGAAAAGGGCCCAATACAAGCGTGTCTACTAGCTATCTGCGATATACAACCTGTGCTGGAAGGGAAAGAGAGTACCAGCAGGATCCTGTAAATTAATTGCCATCCAACCTTAGTAGTGTCCAGTCTTTATTCCCATAATGCTAGAGTATCACAAGCAAATCTAAATGTCTGTAAACTCTGTGATGTGGCCCCTTTTATGATGCATGGTTTTAATGATCCTCAACCCCCATCAAACTTAAAGAAAATACAGCTGCTTTCACAGGTGAGGATCTTTTCCATAATCTACATGGAGTTCTCCACTGTGACCCCCTCTGTCCATCATCTCTATGGGGAAACCTTGGTCTCATATTAATGGAACTGTTCCTATTTTACAATGCAGCTGACCTTGGACATGCTTTCAATCACAGGTTACAACTCAGCTAACACCCGCACTAAATGCTAACTAAGCTTTGTAGAATGTAGAATGCAACACAAAAGTTAAGAAAGGAAACAAGACAAAGATTAAAAATTGAAAGGTTACAGCCAAATTTCCAGGCTCCGGCAGGGGCCTGTCAAACACATTGATGAGACTGTCACATTTAAAGAAAAAGTTACTCTGTGATTCTTCAGCCTAAGAATTCAAGTGGTTTCTTGCATGTACACTTAAAATAGTCTCTCCTCAGCTCATGCGTTACTTATTGCAAAACAGTTTTTATAAAATATTTCCTAACACTTTTGAAATTTCAAAGAAAATTTACAATAGATCCAGGCATTCTGGGTAAGAAAAGGGTTTGTGTGTTGTGTAAAAAAAAAAAAAAAAAATCTCTCTCCTCTTCTGCTCCCTCCCCCAACATGTACTCTGTGGTGAAGATTTCAAAAGAAAACTAGGCCGTTTCAGTCTTGGGTTTCTGTCATTCCTGATGAGCTGGTGCTCTTCGTGGCAGTGGTGTGAGGCTCCAGAAAGCCAGGAGGTGGCCTAGTGTCTTTGAGTTTCATAGTACAGATGCCTTGGCAGTGTAACCACTGCATGCCAGTTCAGAAGGGCGTTGACTTTTACAGGATTCACTCCGTTCTTGTCTCCCTTGCTTTTCCTGCAGGTCTCGGTTGACTGGAGTAGGACTCTGAACCCTCATCTGGAAAGATTTTTCTCCAAAGTGTTTTCCAGTTATTTTTTTTTTTTTTTTTAAAAACACCCATCCGTCTGATGACAAACTCCTTTCTGTCTTCGTTACTCAAGTTTCAGTCTCTTCTGGTGTCAATGTCACTAATGTTCCAGACCTCCAAACCTTCTCCAGCAATATACCGTAATACAGTACACCCTCACTACAACATCTCCTCAACAGTTACAATCCTGGTGGATTCCTTCTTTCATCCTCACTGCAGTACTGTATGATTGTCCTGCCACTACTAGGAAATGTTCACTAGAACAATGAACTAAAGACTTAGATCTCGAAAGGTCTGCTAGGGCAGTGTGTACTCAATCTCTAATGAGGAAGGGAGAAAGTAGTATTTCCCACGGAAGAGGAACTCTTGTTCTTCTTTGGCCAATGGCCAAATTCTTCCCCACCCTGTACCCACACATTGTTTGGCAATTATCTTTCAGTTAAGGCAGATATATGCAAATTGGCTCGAACAGGGTAATGCTGCAGTGGAGTCACAATCCTGATTGATATTAAGGCTATTTTGCATGACTTTGTTGCTGCCTGGAGCACTAGTATGATATTTAAGACTCAAAATGGGGTCATAGAGGTAAAATGTTTGGGAACCACTGGGTTAAATAATATACCAGCAAAAGGCAGCTGGCGTGATGGCAGCATTCAGAATGTAACTTCTTGCTAACCACCATGCTCTTCCACTGCATTCCTGTCAAGAGTTGGTGTGTTATTAGGAGTAATGCTTGCGACCAACAAGTTGTTACGCTAGTTAGTTTTGCAAAGAAAAGTGCAACTCTTAGCAAAGTTAATAAAGCTCTAGCAGCATTCAGTCATGCTGTGTCCTTGTTGATTGCTGCGTCACTCTGAGGAAAGTTGTCCACACCCTCTAAGCCCACCTCTGAACACCCTTATGACACATTGTTTTGGTGGATTAAGGAAATGGGATGGGACATATCATGGAGCTGGCGAACCCTTCCCCCTCTGTTTGCAAACCATCTTTTCTGCATAATCATTGCTGGGAGCTGCTACTCAGCACTTCCTTCCGCCTTAAGAACAAAAATTTGGATAAGTTTACACACACAGACACACACACACACACACACACGTCAGTCTTGCCAACCTCTCAAGGTCAATATGGCAGGGAAGCAAGTGTTTATCATCATCTGCCTCATGAGCAGGGTTCCTAAATTTCTGCTTAGTGC
>TRINITY_DN6193_c0_g1_i1 len=287 path=[1:0-126 2:127-186 4:187-286]
CTCTTCCGATCTTTTTTTTTTTTTCCTTTTTAAAATGCTGAGGGGGGAAATCAAGGCTTTATTTGAATAGATGTTACACAACATTCTTTAAACATTTAATTCTGAGCAAACCTTATAAGGTGAATCATCTTTTTTTCTTTTTCCTCATTCAAGTCTACAAAATGAAGGAGGCATAGTGACCATCCAAGATCGGAAGAGCACACGTCTGAACTCCAGTCACCTTGTAATCTCGTATGCCGTCTTCTGCTTGAAAAAAAAAAAAAAAAAAAAATAACAAAAATAAAAGA
>TRINITY_DN6193_c0_g1_i3 len=4287 path=[1:0-126 2:127-186 3:187-3002 6:3003-4286]
CTCTTCCGATCTTTTTTTTTTTTTCCTTTTTAAAATGCTGAGGGGGGAAATCAAGGCTTTATTTGAATAGATGTTACACAACATTCTTTAAACATTTAATTCTGAGCAAACCTTATAAGGTGAATCATCTTTTTTTCTTTTTCCTCATTCAAGTCTACAAAATGAAGGAGGCATAGTGACCATCCAATATACAGACAAAAAAGAGAGCATGGAGCAAAGCTTAAATATTAAGCAACTAAAGCCAAAAGGTGAAAAGCAATACAATACTGTACTTCTCTATCATTAAAATATCCCTGACAATTTCATTTTAAAATGAAAATCTGGTTGAGAACAAAATGGCTACAAAATTTCCCCTGAAAAGAAACTCAAAACCCAGCCCTCTGCCATTGAAGCTGATGGCAAAAACTCCCATTCACTTCAATGGCAGAGGATTGTCCTGTCTGTCTTAATGAGCAATTAGCAACCTTGTCTACTTGCTCCCTTTCCCCACATACATGCAGAGACCTGCATCTCTCCCCCACGACAGTCTGTTATTTCTCTATGGAAACTGGCATGCGCTAATGCTCGTGAAGGTGAGGGAATAAGAGCCCTGGTTTGGAGTTGGATGTTGTATGGGCAGGCACTACTGGCTTCTATGCGCAACGTCCATCACTTCAATCCTGACATGCAATAACCCTGCTATTACAGGCCTGGGCCATTTTCCTGAGCAGAAACTATCAATTTTGTGCCATGTTTGATCTCACAGGGGCTTTTTGTGACTCCCCTAAGGAGGCTAAGGCCCCTCCGCCAGCTCCGTTTCATTTAGGATACAATCAGGATTTGGTCACTAGAGGCAAAACACTCCACATTAATTCACTGCACCATTTTGTCTCCCACCCCCTTCCCTAAGAACAAAAGTCCTTAATTTATCACAAACCCTGCTCAAAGTACAGGCTGTGGGCTGGGACCAGATCATTTCCCCTCTGCTTTGAGTCGGCTTCGTAAGGAAGAGCACAGCAGAGCAATAATTACTAATCTCCGGTTTTAAAAGCCATCTGCCATTTCTTATGAAAAATGGTACAATTTGAATCTACTGTACAACATGTAGCTAAAATAAGTATTTATTTTTTTTAATATAGTAGGTGCTATGGATTCTGTTTCTGATTTTATAAATAAATTTTAAAATTAACCACTCCGAGCACTAAAAAGTACTACATGTCTAATATAGAACATAATATGCATCACCAACACATCTTTCCAGGTTTGGACTATCATTTCCTCCACATTATTAAAAAATATTAATTTGTTGCCAAATACCAAAGCCATGGGGGGAAAAAAATATACATCTGTAGTCACCATGACTTGAAATTCAAGGTTACTTAACTCATGCTCCGTGCATGGAGCTTATGAAGCCGTAACTTCAGTTGGCTGGGATCTCCTGGTCCAGATACCCTTTGGAAAAGGTGTTCCATTTTAATTAACTTGGAAAGAGACATCTTATGATGCCAGCGAGATCAGAACATTAGTAAGTAGGAAGAGTTTTATACAAGCCCTTGCATTTTCATGGAAATAGGTACTTGTACTTTATTAGCTCTTTATACTGTGTGCTTATTTTCAGCCTCTTCAAAATAAATATTTACTGTCACCCAGTTGGGCATTCAGTGAAGCCCCACCTACTGTTAAAAACATCAGTAGGAAGCCGGGCATCAGGAAGATGTGCACACAATATTAAATATCAGCGGCAAATAAATTAACTCTATCTAACAAGTCAATATTTCGGCAGTGTGCTCAGCACTCGCTAGCGTCCGTTGAAAGAACTATTGCTAATCGTTTCCTGGGGGAGGTAAGAAGGCAAGAAGGAGAAGAAAAGATTTGACATTCTTAATTTGATCTAAGAGGTGGCCAGAGAAATCAATGCAATGCAGATCAACTACCATTAGAAACACTAAGGCCCTTTTCACACAGACACTCCAACGCTGACAAAATAGGTGTTAAATTTTATTATACATGTTGCAGGACTGCAACACCCACTGTATCAGCGTTAGAGTGTCTGTGTGAAAAGGGCCCAATACAAGCGTGTCTACTAGCTATCTGCGATATACAACCTGTGCTGGAAGGGAAAGAGAGTACCAGCAGGATCCTGTAAATTAATTGCCATCCAACCTTAGTAGTGTCCAGTCTTTATTCCCATAATGCTAGAGTATCACAAGCAAATCTAAATGTCTGTAAACTCTGTGATGTGGCCCCTTTTATGATGCATGGTTTTAATGATCCTCAACCCCCATCAAACTTAAAGAAAATACAGCTGCTTTCACAGGTGAGGATCTTTTCCATAATCTACATGGAGTTCTCCACTGTGACCCCCTCTGTCCATCATCTCTATGGGGAAACCTTGGTCTCATATTAATGGAACTGTTCCTATTTTACAATGCAGCTGACCTTGGACATGCTTTCAATCACAGGTTACAACTCAGCTAACACCCGCACTAAATGCTAACTAAGCTTTGTAGAATGTAGAATGCAACACAAAAGTTAAGAAAGGAAACAAGACAAAGATTAAAAATTGAAAGGTTACAGCCAAATTTCCAGGCTCCGGCAGGGGCCTGTCAAACACATTGATGAGACTGTCACATTTAAAGAAAAAGTTACTCTGTGATTCTTCAGCCTAAGAATTCAAGTGGTTTCTTGCATGTACACTTAAAATAGTCTCTCCTCAGCTCATGCGTTACTTATTGCAAAACAGTTTTTATAAAATATTTCCTAACACTTTTGAAATTTCAAAGAAAATTTACAATAGATCCAGGCATTCTGGGTAAGAAAAGGGTTTGTGTGTTGTGTAAAAAAAAAAAAAAAAAATCTCTCTCCTCTTCTGCTCCCTCCCCCAACATGTACTCTGTGGTGAAGATTTCAAAAGAAAACTAGGCCGTTTCAGTCTTGGGTTTCTGTCATTCCTGATGAGCTGGTGCTCTTCGTGGCAGTGGTGTGAGGCTCCAGAAAGCCAGGAGGTGGCCTAGTGTCTTTGAGCTTGTCTCCCTTGCTTTTCCTGCAGGTCTCGGTTGACTGGAGTAGGACTCTGAACCCTCATCTGGAAAGATTTTTCTCCAAAGTGTTTTCCAGTTATTTTTTTTTTTTTTTTTAAAAACACCCATCCGTCTGATGACAAACTCCTTTCTGTCTTCGTTACTCAAGTTTCAGTCTCTTCTGGTGTCAATGTCACTAATGTTCCAGACCTCCAAACCTTCTCCAGCAATATACCGTAATACAGTACACCCTCACTACAACATCTCCTCAACAGTTACAATCCTGGTGGATTCCTTCTTTCATCCTCACTGCAGTACTGTATGATTGTCCTGCCACTACTAGGAAATGTTCACTAGAACAATGAACTAAAGACTTAGATCTCGAAAGGTCTGCTAGGGCAGTGTGTACTCAATCTCTAATGAGGAAGGGAGAAAGTAGTATTTCCCACGGAAGAGGAACTCTTGTTCTTCTTTGGCCAATGGCCAAATTCTTCCCCACCCTGTACCCACACATTGTTTGGCAATTATCTTTCAGTTAAGGCAGATATATGCAAATTGGCTCGAACAGGGTAATGCTGCAGTGGAGTCACAATCCTGATTGATATTAAGGCTATTTTGCATGACTTTGTTGCTGCCTGGAGCACTAGTATGATATTTAAGACTCAAAATGGGGTCATAGAGGTAAAATGTTTGGGAACCACTGGGTTAAATAATATACCAGCAAAAGGCAGCTGGCGTGATGGCAGCATTCAGAATGTAACTTCTTGCTAACCACCATGCTCTTCCACTGCATTCCTGTCAAGAGTTGGTGTGTTATTAGGAGTAATGCTTGCGACCAACAAGTTGTTACGCTAGTTAGTTTTGCAAAGAAAAGTGCAACTCTTAGCAAAGTTAATAAAGCTCTAGCAGCATTCAGTCATGCTGTGTCCTTGTTGATTGCTGCGTCACTCTGAGGAAAGTTGTCCACACCCTCTAAGCCCACCTCTGAACACCCTTATGACACATTGTTTTGGTGGATTAAGGAAATGGGATGGGACATATCATGGAGCTGGCGAACCCTTCCCCCTCTGTTTGCAAACCATCTTTTCTGCATAATCATTGCTGGGAGCTGCTACTCAGCACTTCCTTCCGCCTTAAGAACAAAAATTTGGATAAGTTTACACACACAGACACACACACACACACACACACGTCAGTCTTGCCAACCTCTCAAGGTCAATATGGCAGGGAAGCAAGTGTTTATCATCATCTGCCTCATGAGCAGGGTTCCTAAATTTCTGCTTAGTGC
>TRINITY_DN6193_c0_g1_i2 len=4201 path=[0:0-40 2:41-100 3:101-2916 6:2917-4200]
CCGAGATCTACACTCTTTCCCTACACGACGCTCTTCCGATCTCTTTTTTTCTTTTTCCTCATTCAAGTCTACAAAATGAAGGAGGCATAGTGACCATCCAATATACAGACAAAAAAGAGAGCATGGAGCAAAGCTTAAATATTAAGCAACTAAAGCCAAAAGGTGAAAAGCAATACAATACTGTACTTCTCTATCATTAAAATATCCCTGACAATTTCATTTTAAAATGAAAATCTGGTTGAGAACAAAATGGCTACAAAATTTCCCCTGAAAAGAAACTCAAAACCCAGCCCTCTGCCATTGAAGCTGATGGCAAAAACTCCCATTCACTTCAATGGCAGAGGATTGTCCTGTCTGTCTTAATGAGCAATTAGCAACCTTGTCTACTTGCTCCCTTTCCCCACATACATGCAGAGACCTGCATCTCTCCCCCACGACAGTCTGTTATTTCTCTATGGAAACTGGCATGCGCTAATGCTCGTGAAGGTGAGGGAATAAGAGCCCTGGTTTGGAGTTGGATGTTGTATGGGCAGGCACTACTGGCTTCTATGCGCAACGTCCATCACTTCAATCCTGACATGCAATAACCCTGCTATTACAGGCCTGGGCCATTTTCCTGAGCAGAAACTATCAATTTTGTGCCATGTTTGATCTCACAGGGGCTTTTTGTGACTCCCCTAAGGAGGCTAAGGCCCCTCCGCCAGCTCCGTTTCATTTAGGATACAATCAGGATTTGGTCACTAGAGGCAAAACACTCCACATTAATTCACTGCACCATTTTGTCTCCCACCCCCTTCCCTAAGAACAAAAGTCCTTAATTTATCACAAACCCTGCTCAAAGTACAGGCTGTGGGCTGGGACCAGATCATTTCCCCTCTGCTTTGAGTCGGCTTCGTAAGGAAGAGCACAGCAGAGCAATAATTACTAATCTCCGGTTTTAAAAGCCATCTGCCATTTCTTATGAAAAATGGTACAATTTGAATCTACTGTACAACATGTAGCTAAAATAAGTATTTATTTTTTTTAATATAGTAGGTGCTATGGATTCTGTTTCTGATTTTATAAATAAATTTTAAAATTAACCACTCCGAGCACTAAAAAGTACTACATGTCTAATATAGAACATAATATGCATCACCAACACATCTTTCCAGGTTTGGACTATCATTTCCTCCACATTATTAAAAAATATTAATTTGTTGCCAAATACCAAAGCCATGGGGGGAAAAAAATATACATCTGTAGTCACCATGACTTGAAATTCAAGGTTACTTAACTCATGCTCCGTGCATGGAGCTTATGAAGCCGTAACTTCAGTTGGCTGGGATCTCCTGGTCCAGATACCCTTTGGAAAAGGTGTTCCATTTTAATTAACTTGGAAAGAGACATCTTATGATGCCAGCGAGATCAGAACATTAGTAAGTAGGAAGAGTTTTATACAAGCCCTTGCATTTTCATGGAAATAGGTACTTGTACTTTATTAGCTCTTTATACTGTGTGCTTATTTTCAGCCTCTTCAAAATAAATATTTACTGTCACCCAGTTGGGCATTCAGTGAAGCCCCACCTACTGTTAAAAACATCAGTAGGAAGCCGGGCATCAGGAAGATGTGCACACAATATTAAATATCAGCGGCAAATAAATTAACTCTATCTAACAAGTCAATATTTCGGCAGTGTGCTCAGCACTCGCTAGCGTCCGTTGAAAGAACTATTGCTAATCGTTTCCTGGGGGAGGTAAGAAGGCAAGAAGGAGAAGAAAAGATTTGACATTCTTAATTTGATCTAAGAGGTGGCCAGAGAAATCAATGCAATGCAGATCAACTACCATTAGAAACACTAAGGCCCTTTTCACACAGACACTCCAACGCTGACAAAATAGGTGTTAAATTTTATTATACATGTTGCAGGACTGCAACACCCACTGTATCAGCGTTAGAGTGTCTGTGTGAAAAGGGCCCAATACAAGCGTGTCTACTAGCTATCTGCGATATACAACCTGTGCTGGAAGGGAAAGAGAGTACCAGCAGGATCCTGTAAATTAATTGCCATCCAACCTTAGTAGTGTCCAGTCTTTATTCCCATAATGCTAGAGTATCACAAGCAAATCTAAATGTCTGTAAACTCTGTGATGTGGCCCCTTTTATGATGCATGGTTTTAATGATCCTCAACCCCCATCAAACTTAAAGAAAATACAGCTGCTTTCACAGGTGAGGATCTTTTCCATAATCTACATGGAGTTCTCCACTGTGACCCCCTCTGTCCATCATCTCTATGGGGAAACCTTGGTCTCATATTAATGGAACTGTTCCTATTTTACAATGCAGCTGACCTTGGACATGCTTTCAATCACAGGTTACAACTCAGCTAACACCCGCACTAAATGCTAACTAAGCTTTGTAGAATGTAGAATGCAACACAAAAGTTAAGAAAGGAAACAAGACAAAGATTAAAAATTGAAAGGTTACAGCCAAATTTCCAGGCTCCGGCAGGGGCCTGTCAAACACATTGATGAGACTGTCACATTTAAAGAAAAAGTTACTCTGTGATTCTTCAGCCTAAGAATTCAAGTGGTTTCTTGCATGTACACTTAAAATAGTCTCTCCTCAGCTCATGCGTTACTTATTGCAAAACAGTTTTTATAAAATATTTCCTAACACTTTTGAAATTTCAAAGAAAATTTACAATAGATCCAGGCATTCTGGGTAAGAAAAGGGTTTGTGTGTTGTGTAAAAAAAAAAAAAAAAAATCTCTCTCCTCTTCTGCTCCCTCCCCCAACATGTACTCTGTGGTGAAGATTTCAAAAGAAAACTAGGCCGTTTCAGTCTTGGGTTTCTGTCATTCCTGATGAGCTGGTGCTCTTCGTGGCAGTGGTGTGAGGCTCCAGAAAGCCAGGAGGTGGCCTAGTGTCTTTGAGCTTGTCTCCCTTGCTTTTCCTGCAGGTCTCGGTTGACTGGAGTAGGACTCTGAACCCTCATCTGGAAAGATTTTTCTCCAAAGTGTTTTCCAGTTATTTTTTTTTTTTTTTTTAAAAACACCCATCCGTCTGATGACAAACTCCTTTCTGTCTTCGTTACTCAAGTTTCAGTCTCTTCTGGTGTCAATGTCACTAATGTTCCAGACCTCCAAACCTTCTCCAGCAATATACCGTAATACAGTACACCCTCACTACAACATCTCCTCAACAGTTACAATCCTGGTGGATTCCTTCTTTCATCCTCACTGCAGTACTGTATGATTGTCCTGCCACTACTAGGAAATGTTCACTAGAACAATGAACTAAAGACTTAGATCTCGAAAGGTCTGCTAGGGCAGTGTGTACTCAATCTCTAATGAGGAAGGGAGAAAGTAGTATTTCCCACGGAAGAGGAACTCTTGTTCTTCTTTGGCCAATGGCCAAATTCTTCCCCACCCTGTACCCACACATTGTTTGGCAATTATCTTTCAGTTAAGGCAGATATATGCAAATTGGCTCGAACAGGGTAATGCTGCAGTGGAGTCACAATCCTGATTGATATTAAGGCTATTTTGCATGACTTTGTTGCTGCCTGGAGCACTAGTATGATATTTAAGACTCAAAATGGGGTCATAGAGGTAAAATGTTTGGGAACCACTGGGTTAAATAATATACCAGCAAAAGGCAGCTGGCGTGATGGCAGCATTCAGAATGTAACTTCTTGCTAACCACCATGCTCTTCCACTGCATTCCTGTCAAGAGTTGGTGTGTTATTAGGAGTAATGCTTGCGACCAACAAGTTGTTACGCTAGTTAGTTTTGCAAAGAAAAGTGCAACTCTTAGCAAAGTTAATAAAGCTCTAGCAGCATTCAGTCATGCTGTGTCCTTGTTGATTGCTGCGTCACTCTGAGGAAAGTTGTCCACACCCTCTAAGCCCACCTCTGAACACCCTTATGACACATTGTTTTGGTGGATTAAGGAAATGGGATGGGACATATCATGGAGCTGGCGAACCCTTCCCCCTCTGTTTGCAAACCATCTTTTCTGCATAATCATTGCTGGGAGCTGCTACTCAGCACTTCCTTCCGCCTTAAGAACAAAAATTTGGATAAGTTTACACACACAGACACACACACACACACACACACGTCAGTCTTGCCAACCTCTCAAGGTCAATATGGCAGGGAAGCAAGTGTTTATCATCATCTGCCTCATGAGCAGGGTTCCTAAATTTCTGCTTAGTGC
>TRINITY_DN6234_c0_g1_i4 len=229 path=[1:0-132 2:133-152 4:153-228]
GAGCTGTCAAGCTGGCAGAGCCTTACTGCACTTCTGTGCCAAAATAATCCATTCACGGGGACCCATATCCTCTGGGTTTTCCACATTGGTGGTGATGGAGAAAATGCAATGAGCACAGAGACAGGATGGAAGAGGGAGAGTTTTCAAAAACAGTTAAGTATCTAATTGCCATTGGTTATTTTGAAGAGTTTATCTGAAATGCCCAAATAAAATAAAAAGCCACAGATCG
>TRINITY_DN6234_c0_g1_i1 len=834 path=[1:0-132 2:133-152 3:153-223 6:224-833]
GAGCTGTCAAGCTGGCAGAGCCTTACTGCACTTCTGTGCCAAAATAATCCATTCACGGGGACCCATATCCTCTGGGTTTTCCACATTGGTGGTGATGGAGAAAATGCAATGAGCACAGAGACAGGATGGAAGAGGGAGAGTTTTCAAAAACAGCCATTGGTGTTGGAGATGGGAGTTTTGATGGAAGATGTTGGAGATGAGTGCGCTCCGGATGAAGAATGAAGGTCAAGATAATAGATTCATGCCATGTGATCCACCCTCTGTTCTCAAGTGCATGTTCTCATGTCTACACCCTTCCCTTGAGGTCACTCATTCAGTGCTTGAGAGTAGAGACTAGATCCCTGGACCAGATCCAGGAACTGGAAAGGGGCCAAAATATAAAGAAGCTGTGGACTGGGCTTGGCCCTTGGGCTTGAGGTTGGCTACCCGCGACTAGATGTTTTATCTATTGTAAAAAGTTTATGCTAGTTGATGTGTAAAAGTATGAGGGTTCAGTGTTAAAGATGCCTGCTAGCATTCATTGACCCACTATTTAAAAATTATGTTGCTAGAGCTTCATTTATGATGTGGTCTAACAGTAATTGTTTTTGTTATAAAAGGGAAACCTTATTCAAACCTGTAATAACATACACACATCAGATTTTCTCAATGGTTTGGGGATGCCCTTTGTAGTAAGATACAATTTATATTAGCTGGTTTAACACGGCACCACCAGGTGGGAGGTGCATGGGCGCGCTGGTTGGGTGTGGGGCATGCGCGCGGCTGCACACGCATCCCCACTCACCCCCCACTCATCCCCATGCACGGAGCAACCTCCGTATCCCCTGGGATGAG
>TRINITY_DN6234_c0_g1_i2 len=348 path=[1:0-132 2:133-152 3:153-223 5:224-347]
GAGCTGTCAAGCTGGCAGAGCCTTACTGCACTTCTGTGCCAAAATAATCCATTCACGGGGACCCATATCCTCTGGGTTTTCCACATTGGTGGTGATGGAGAAAATGCAATGAGCACAGAGACAGGATGGAAGAGGGAGAGTTTTCAAAAACAGCCATTGGTGTTGGAGATGGGAGTTTTGATGGAAGATGTTGGAGATGAGTGCGCTCCGGATGAAGAATGAAGAGTAAAACAAAAAGAGTACGCAGAGGGCTGAGATGGGACAAACTTAATCCTAATAAAGTGTGAAACTGCCTCTAGCAGTCAGGTGGAGGCGGCGCTAATGAGCTACCTGTCATACATACTGCAC
>TRINITY_DN6234_c0_g1_i3 len=776 path=[0:0-74 2:75-94 3:95-165 6:166-775]
GTTTTTTTTTTCAAGCAGAAGACGGCATACGAGATTACAAGGTGACTGGAGTTCAGACGTGTGCTCTTCCGATCTGGGAGAGTTTTCAAAAACAGCCATTGGTGTTGGAGATGGGAGTTTTGATGGAAGATGTTGGAGATGAGTGCGCTCCGGATGAAGAATGAAGGTCAAGATAATAGATTCATGCCATGTGATCCACCCTCTGTTCTCAAGTGCATGTTCTCATGTCTACACCCTTCCCTTGAGGTCACTCATTCAGTGCTTGAGAGTAGAGACTAGATCCCTGGACCAGATCCAGGAACTGGAAAGGGGCCAAAATATAAAGAAGCTGTGGACTGGGCTTGGCCCTTGGGCTTGAGGTTGGCTACCCGCGACTAGATGTTTTATCTATTGTAAAAAGTTTATGCTAGTTGATGTGTAAAAGTATGAGGGTTCAGTGTTAAAGATGCCTGCTAGCATTCATTGACCCACTATTTAAAAATTATGTTGCTAGAGCTTCATTTATGATGTGGTCTAACAGTAATTGTTTTTGTTATAAAAGGGAAACCTTATTCAAACCTGTAATAACATACACACATCAGATTTTCTCAATGGTTTGGGGATGCCCTTTGTAGTAAGATACAATTTATATTAGCTGGTTTAACACGGCACCACCAGGTGGGAGGTGCATGGGCGCGCTGGTTGGGTGTGGGGCATGCGCGCGGCTGCACACGCATCCCCACTCACCCCCCACTCATCCCCATGCACGGAGCAACCTCCGTATCCCCTGGGATGAG
>TRINITY_DN6234_c0_g2_i1 len=221 path=[0:0-220]
GCATTTCTGAGACAATCTGAGTCCGTTTACTTCCCGGCGAGATGACAGTGAATGTTCAGGAGCACTTTCTTCTCACGCACCACGGAACAGTGAAAGTGAGATGTTATCTAACTACCTACCACTGGAACGGAATCATATTTCTGCAAATTTTGGATTTTTATACATCCGTGAAACTCCAAATTTCAGTGAATGCCACGGTCTTGGATTTAGTGAAAGGAGCC
>TRINITY_DN6234_c1_g1_i1 len=298 path=[0:0-297]
TGGGTCTCGAAGGGTGGTGGTTGTGAGAATGTTAGGAGCCATCTCGAAAACCCCTATCTACAAGGCAGCAACACTCTGTTGGGTGGGGGGTCCATGGATGTGCCGTTGCGTGGGCAGGGCGTGCACACGTCTGCACACGCATCCACACTCACCCCCCACTCATCTGCACCAAAGGAGCAACTGTTTTCCTGGTTTCAGCATGAGGATGAGGGGGGGTGAGTGGGAATTCACTAGGCACACACATACACCTCCATTCACTGTGGATGCATGCACTGCATCGTTCACATGGGGCTCCCCC
>TRINITY_DN6234_c1_g2_i1 len=204 path=[0:0-41 2:42-167 4:168-203]
GAGCCATCCCAAAGAACCCCATCTACAAGGCAGCAACCTTCCGTTCTTCTTTCAGTGGCTACTCAAAGGCCCTTTTTACATGGCTCCACTGGGTGGGGGGTCCATGGATGTGCCAGTCCGTGGGCAGGGCGTGCACACGTCTGCACACACATCCCCACTCATCCGCACTCACAGAGCAACCGTGCGTGGGGACGAGATGGGGGG
>TRINITY_DN6234_c1_g2_i2 len=257 path=[1:0-34 2:35-160 3:161-256]
CTCAAAGAACCTTATTTACAAGGCAGCAACCTTCTGTTCTTCTTTCAGTGGCTACTCAAAGGCCCTTTTTACATGGCTCCACTGGGTGGGGGGTCCATGGATGTGCCAGTCCGTGGGCAGGGCGTGCACACGTCTGCACACACATCCCCACTCATCCGCACCCACGGAGCAACTGTCATTTCCCCTGGTTGCTCCGTGCATGAGGACGAGTGGGGGGTGAGTGGGGATGCATTAGGCAGGCACACGCATGCACCCCC
>TRINITY_DN6234_c1_g3_i1 len=209 path=[0:0-208]
TGGTGAGTCTGTGGGTGTGCCGGTGCATGGGCAGGGCGTGCACACGGCTGCACACGCATCCCCACTCATCCGCACCCACGGAGCAATCGCCGTTTTCCCCGGTTGCTCCGTGCGTGGGGTGTGTGTGGGATGCGTGTTAGGCGGGTGCGCACACGCACCCCCACTCACTGCGAACACGTGCGCCACGTCGTTCACACGGAGCTCCCCCA
>TRINITY_DN6234_c2_g1_i3 len=423 path=[0:0-384 2:385-394 3:395-422]
CAGGGCTATTTATTATTATTATTACATTGGACTTTTATACCATCCCTCTTGCTGATCACGTCTCGGGGCAGTTTACAACAAAGCAAAAATACAACAATATAATATCAACATTAAAAACATTTATCAATAGCCACAGGAGTAAACACAATTTTCCACCACTTGCTACGCCCCCAGCAATACAGAACATCAAAACAGCCACAAGACTTAGAGCACTATTTCCCACCCCCCAATGCCCTCCCCCATCCATCCATACCCCGCTTTCACTTGGGTATTGCTCCCTTGAGTTATGCTCTCCCTCTCTCACCAGGGTTGCAAGAACTCCACCCTCCTAATTTCAGGGCCTGCCCAAAGGTTTCAGGGGCCATGTGCCAAGCCTTGCTGCGGGGCCCCAAAGGCCAGCGGAACCTTATGGCTGCACTGAAA
>TRINITY_DN6234_c2_g1_i1 len=507 path=[0:0-384 2:385-394 4:395-506]
CAGGGCTATTTATTATTATTATTACATTGGACTTTTATACCATCCCTCTTGCTGATCACGTCTCGGGGCAGTTTACAACAAAGCAAAAATACAACAATATAATATCAACATTAAAAACATTTATCAATAGCCACAGGAGTAAACACAATTTTCCACCACTTGCTACGCCCCCAGCAATACAGAACATCAAAACAGCCACAAGACTTAGAGCACTATTTCCCACCCCCCAATGCCCTCCCCCATCCATCCATACCCCGCTTTCACTTGGGTATTGCTCCCTTGAGTTATGCTCTCCCTCTCTCACCAGGGTTGCAAGAACTCCACCCTCCTAATTTCAGGGCCTGCCCAAAGGTTTCAGGGGCCATGTGCCAAGCCTTGCTGCGGGGCCCCAAAGGTCAGCCGGCACTCGTTAGATTTGGGGGGGGGGGGGGTTTTTCGGGGGATGAGGGGCGGCTGGTTATTTACCTGCAACTTGACTCTGTCACCTCATCTCTGCAGCATATAACT
>TRINITY_DN6234_c2_g1_i2 len=479 path=[0:0-384 1:385-478]
CAGGGCTATTTATTATTATTATTACATTGGACTTTTATACCATCCCTCTTGCTGATCACGTCTCGGGGCAGTTTACAACAAAGCAAAAATACAACAATATAATATCAACATTAAAAACATTTATCAATAGCCACAGGAGTAAACACAATTTTCCACCACTTGCTACGCCCCCAGCAATACAGAACATCAAAACAGCCACAAGACTTAGAGCACTATTTCCCACCCCCCAATGCCCTCCCCCATCCATCCATACCCCGCTTTCACTTGGGTATTGCTCCCTTGAGTTATGCTCTCCCTCTCTCACCAGGGTTGCAAGAACTCCACCCTCCTAATTTCAGGGCCTGCCCAAAGGTTTCAGGGGCCATGTGCCAAGCCTTGCTGCGGGACCCCAAAGGCTGGAAGAACGTTATGGCTGCACTGAAATTTATAGCTTCCTTGCACGTTCGTTTTCAATCGTGCGCACCCGCCTAACACGCATC
>TRINITY_DN6234_c3_g1_i1 len=978 path=[0:0-977]
ATGGAAGCTGCCTCGTTCGGACCCAGGATGCTGGGCTAGATGGACCATTGGTCTGACCTAATATGGCAGCTTCTTTTGCCCTTTATGATTTCACTTTGTGTGGCCTTAAAGTGGCTGCTCTCCGTGCCTTTGTTACCCCATCGCACTTCCTTGCCTCGTCTGAGGGTTGTGACCTTAAATTGATTCTTGTTGGCAAATTACATTGGCACTTGTGGGGTGATGGCGCTAACAACAAGGTGATATTTAATAACACTTTAAAGCAGGGACGGGGAACCTCAGGTTTGGGGACCAAATTCAGCCCACGATGGCTAGTTTTTATTTGGCCCCTTTCCAGTTCCTGGAGCTGGGCCCTGGATCCAGGCCTTCCCCGCAAGCCCTGGAGGAGTGCACCCAGGGCGATGGGAGTGGAGGTGAAGGCATACACAACTGATCAATGGCATAGATCTGTGATCTAGACCCTTCTCTGTCCTGGGCGTGCCCCTTAAGCACCCTGTCCCTATCTGGTCTGCAGAGCTTATACTCAGTCACCTTCAGGAGGGAAACCGTTCCCCACTTCTGCTTTAAAAAACAATGAACTGTGGATATGCCGGCTGGGGACGGGGGTAGGATCCTGCCCCAGAACGTGCCCCTCCTAAGGTTGCAGTTCCTCCAGAGTAGCCCTATCAGTGGCCTTAGTGTGGCCACTCTGGGCACGTACCAGCAAACAGTTGATTTGATGTAGTTGCGCTTACCATTCACACACACAGTTAACCTGATGTTATTCAGGAGTAGAAAGAGAAGCATGTACTCCTGAAAAACCAGGAGTACACACTCCCCTTTGGTTTGTGTTTTAAACCGTGAAAACAGACACGGCGCTGACTGCACTTTAATGCGGTTGTGACGTTTCTTCTCCATGTTGCAGGGGCTGTATTGGTGCCCTATGCAGCCCTGCAACATGCATAAGAAGTATTGAAGCGGTGTTGCAGTGGGGTTAGCGTC
>TRINITY_DN6234_c4_g1_i1 len=543 path=[0:0-542]
CTGCAACATGCAGAAGAAATGTTGGGGCGGTGTTAGCGTAATGTCTGTTTTCACCCACAGGGGGCAGGCTTTCCCCAGTTTAGAATGTCTAATAGACCTGGCCTTCTATTTTTACAGACCTTTAATCATGGCTCTGGTTTAGCAAAGCACATAAGTAGATGTTTTAAGCCCATGGCTGTTCCAGTATTACCATGAGTTCCATGATATGGTGGTGTTTCAGTTAAAGCCTCATCTCCTAGGGTCACGCAGCATGTGAAATCGCAGCTTTTGCTTTTTAACTATTCCTAGCCCCTAGCATCAGGGGCATTGTTATCATAGGGACAGGAGGGGCGTTTGTCCTGCAGCACAAGCTGGGAGGGCACAAATCCTGCCCCGTTGCAGCACAGTGGAGACAACTGAATGGAAGTGGGAGTGTTGCGTTGGGACCCACCCAGTGGGCAACACAGGACAGAGCAAGCAGTGCCAGCAATACCATGAGGCAGGCAGCACGGCGCAGTCTCCAGGGCTCAGGCGCAACAAGCGGAAGGAGAGGCGCTCGGGGAC
>TRINITY_DN6234_c5_g1_i1 len=251 path=[0:0-250]
GGGCGGGGCATGCACACGGCCTCGCACGCATCCCCACTCACCCCCCACGCATGAGCTGGTTTCTCCAGTTGCTCCATGCGTGGAGATGAGCGGGGATACATCTTAGGCGGGAGCGTGCACGCACTCCCACACGCACCCATGCCACGTCCTTCACACGGATCGAGCACACTCATGAACACGCAGATTTCTGCATGTTCATGAGTGGGAAAGGCCCGGGCACTTGTTTCTCACAAATAATGCAGTAATCCCCC
>TRINITY_DN6234_c6_g1_i1 len=414 path=[0:0-413]
AGAGAATGTTCTTTGAGTTATGGCTGGCTTGGGAGATCAAAAGGGAGGCATTTCTGCCTTTGACCACCCCTATGTCTCCTGTGGTGGGGCTTGGGGAGGGAGTTTGTCCAGACCCGGTTTGCCCCCCCCATGGTTTAATTGGAGGAGCACGGCCTCTCTGCAAAAACCCCTTGCCCCCCTCACAGGCAACTAGCTGTTTTACTCCTGCCCCTACGGAATGGAGCAGCAGCACCCCATCGGGACACTGATCCAATCGGAAAGGGAGATAACACTTTGTTTACAAACATCTCCTCCCCATGTGCTGATCAAAAGGTTGTACCTTTGTAAAGAAGGTTCTTCGAGATGGCTCCTAACATTCTCTCAACTGCATTGTGCATGACTTGCTCACCCTATTCAAGTACACTACAGTCCCTC
>TRINITY_DN6176_c0_g1_i1 len=3510 path=[0:0-3509]
CTACTTTATAAATATGCAGAATTCAAAATATCCAGCAGCATTTGTAACCTCATTTTGTACAGTATTTTAACTAGATTAAGTACAGTTTTTAAAATTATATTTGCATAGCACTTGGTGCTTGTAAAGAAAAAGCTGCATAATGCGTATCTTGCATACAAAACATTTCTATCCCAGATTTTGGCAGGAAAGTGATAAATAGATGGAGACACTTGCCACTTCATGTTTAGGAGCTATATCATCTGTTTTTATTGATGCGTTTTTAGCAATTTCATCTACTTTTCTTACAAAGTAACTCTTGACTACCAAAAAGTGTTAAATATCCATTGTTAAATGCTTGTACAATGCTTCAGGTTGTGTATTTATTTCATGGAGGTCTCATAATGTTTGTGGGCTCAAAAGCAGGGTCTTCAGTGTCAGAACTACCATTCATATTTAACTCTGTCTTGGAGTCATCACATCCCGTGTTAATGAGAGGAAGGTGCTGCTTTAAAGATGCATGTGAAGAAGGGAGGCTAAAACTTGTATTACAGGACATTTGGACCCCAAAATTATTCTTCTGCAGAAAGAATGAATTGGCTTAATAGCATACTTCTATAAACGTGATAGCATTCCTATGGGCCTAATCTTGCAAACACTTACTCCTATGGGGGGAGTTCTGCACTGAAGACTGCTTTATGAATGAGCATGTTGAGGATTAGGTCTTCAATTGTGGGCAGGGGGTGCATCCAGTTTAATTGGCTAATACTCTTTTTGCAGTATTTAAATCCTATTGTTATAAAATATTTACAGTTTTTATAATAAGCCTGTTTATATTTTTTGCAGCACTTTAGGTGATGCATAATTTGAAAAGTAAATATGACCCCATATTAGCTCCTGTCTTCTTTCTCACTACTGTGTGAACAGGTGAGATTTTTTTTTATTGTAAAAGTATCCAATTTAAATGTGTTAACTTGTATTTTTACATGGGCCACCAAATCACTTTAGAAAGGGAGAACCAACAGTTATCAAGCATACTGCTGCAGTTGATAGCAACCGTTCCATATTGAAATCTTTTCCCTAAATCAGATCTCTGATAACCTGCTTGGATCATCAAGTAATTCTACCCTAGCAAACAAATGATGTCTAATATTTTACTACAGCTCTTGGCCATAGAACAAGCAGACTCCCTGGAAACAATTTCTGAGGAGCCGCCTTTCTGATGTGGTTGCAAAATTTTTCCTCCTTTAACAACCAGTGATGTACTCAAGCAAAAGTAACGAGTTACACAATATTGGCACAATACTTAGAATTTGTATATTTAATGCTACTGTTAAATTTCCCTGTCCACAGCTATATTTTTCCCTTTGTTTATGATGAGCTTAAATGCAGCAGTTCATTAAGTTAAACAGCAAAGTCTTGCTTGATAACAAAACAGAAATTTTGCAGATGATTGGGAATTCTATTTCTGCATGATCCTTTTTCCTTATAATTTTGTTCCTGTCAGAGTTCTAATTTTTGTATGTGAGTATAGAATGCTGTGAAATCAAATGAAAAGTACTTTGTTTGATTTGAACGCAAGCACTATGTGGCCTCTAGTAATAAATTCTTTTAAATGGAAGTACTGAATTTCTGGAGTAATTTGGTTTGTCAGAATTATTGTAAATGATTGCTTTGTGAAATGTGCTGATTCTTACCTATGCAGCCTTGTTTTTGACTCTTTTCTGGTTTGTACTGTTATGAAAAGTATATTGTATTATAGAATTGTTCTGATATTTTAACTATAAAGCTGTATTTGTTTCTATATTAGCTGTACAGTATATGTTTAGGTGGTAGATACATTAACTGAAAAGCTCTGCTTTGGTAAACTGACAAACTGCCTAAACTTATAATAAGCAAAAATACTATGGCTTTATTGGCTTAAGTCAGCAGAACTTCCCTAAGAGGAGAGAACATAAATTGGACCAATTAGAAAATAGTTTAAAACTTGCACTTTGTAAACCACTTGATGTATGTTGTTGTTTTTTTATTTTTTTTTACCAATTTGAAGTTCATATTTCCATTAGGAAATAGTTAGGATTCTTAATGTATAACCAAATGTTCCGACGTGGTTTTTTTGTAATTATTAATGTAAAAATGTAGTGCAGTTTATGCAAACAAAAAGAAGAATCACTTGGCATTAAAACTGTCGTCCTTGTTTTGAGGGTGTTCCCCAGACCAGCAATCTCCCCAGCTGCCTGGGCATGCGAGTTGTGCTGCTCTCACCGTTCTGCAGCGTTTCACCCCTCTCATTCGGCAGTCTTTTTGAATTAAAAGTATGTATCTGGATGATTCTAGAGAAGTGCCTGAAGACGTACTAACAGACACAAGAACAAGCCTTTATTATTGTATAAAGCCATAAATGTATATAAATGGTTTTAGAAGTTTTGTCTTGTCTTGTATACTGACAGTGAGATTTCTACCAGGATTCTACTTGTGATGAGCAGTGTGCATTACAGTAACTATATACCTTACCGCATAATCTTTTTAATAATCATTCTGACAATCATTTGGCCTCTCTTGACAATCTAATTAGCATTAGCAATATTATATATTTAAAAATACCTCATTTTGGTATTAAGTTTTGGAAACCAGCAAAATGATACCATATCCAGCTGCCATCCTGAAACTATGTATGGGCTTGCAAGTCCCTCAGTGGAATTTAAGAGTTTGTAATTGTTTTGGGATTACAGCCTTAATAAGCAAATACTGAGTGCAAAATAGTTGTCATTTCCCGTTATCAGATGTAAGTAAATCTGATGATGAAATTGATGCAGTTCCATAACCAATAGCAGGTACAGAAACTTAAGAGGACTGTGTTGCACGTATACTTTTTTGGTATATTCTACTAAAAGAAGTGTTTACAATTCTTTGAGCCTAAACACAAGAAGAATCCACGTCTAACTGTTTGAGTTCACTAAGCACATTGGGTAGAGATTTTGTTGTTAGAAATTGCTTTGTGCAGCGTGACATTTGCTGCCATTAGCGCTCTCAACCTGGTTCAGAGAAAATTGCAGACAGTCCTGAATTCCCTCCAGAATGGGTAATTTGTAAGTACAAACTTTTAATAAAATGGTGGTGACATGACATGGTGAATAGCTTATTAGAACATTATAGGATGCACGTGACAAGCAAAACAGCCATCCTGCATGCAAACCCCAGCCAGGAACACTTCTGTTGGTAGCCCATATTACATGTGAGGTCCCATGGGTAGCGGTGAGGCATGTAACTGGGAGGGCGGTCTGTAAAGCTTGGGCAGAGCACTTTCATTATTGGAACAATTTGAAGGCACTTCCTGCTTGCTTCAGAAATAACTAGGTCCTGGTATGGGGTTGGAGAAGAGGTTTTGGTGGTGAGTGTGTTGGGCTAGGGCATGGCAGTTCCTGACTAAACAAGAAGTATGTGTGAATTCAGGATTATCCTGAAAATTTTAATTGAACATTCACATTTCTGTAGTAAAAATGTTATTAAAATGATTTAAATCCTAAAAAAAAA
>TRINITY_DN6237_c0_g1_i6 len=2357 path=[5:0-1711 7:1712-1777 8:1778-1778 9:1779-2292 10:2293-2294 12:2295-2356]
GTAGGTCTTTATGTGAAGCGTGGGCACGCCAAAGGTGTGGTTGAAATTGAACTGCAAAAGACTCCAAGCAATCTCATTATCACACGGGAGATTTCTGTGGTGAATAATCAATCCACATGGTGTGTCAATAAAAAGCCTTCATCCCTGAAAATGGTTGAAGAGCAGATTGCAGCCTTAAATATCCAAGTGGGCAATCTATGCCAGTTTCTTCCTCAGGACAAGGTTGGGGAGTTCGCAAAACTGTCCAAGACTGAGCTTCTTGAAGCTACAGAGAAATCAATTGGTCCTCCAGATATGTATCAATTCCACTGTGAACTGAAAAACTTCAGACAGAGAGAGCGAGAACTTGAGAATTCATGCAAGGAGAAAACTAATATTCTGGAGAAAATGAAGCAAAGAAATGAACGGTATAAGCAAGATGTAGAGCGATATTATGAACACAAGCGTCATCTAGATTTAATTGAAATGCTTGAAAGAAAAAGGCCTTGGGTGGAATATGAAAATATTCGCCAACAATACGAAGAGGTCAAACAAAGCCGTGACCATCAGAAGGAAGAATTAAGAAAATTAAAAGCAGCACAGTGCCCCCTGACACAGCAAATACAAGAAACTGAGAAGCAGTGCAGGAATCTGGATACAAAAATCAAAGAGAAGACTGCTGAGATCAAAGAAACTTCACAGAAATGTAAACAGAAACAAGATGCTTTGGATAAGAAGGACAAACAAATTGATGAAATTAAACTAGCTTTGAGGATGAAGCGAGATGAAGAAATGGATCGACAGAAAAGAATACAGAATACTCGTAAAATGATAGAGGACTGGCAGAATGAGTTAAAAAGTACAGAAAACTGTGAGAATCTTCAGCCACAGATTGATTCTATTAACAATAAGTTGAGACTCCTGGAGGATGAAAAGTCTAATATTGATGGTGAAATGGGTGATCTGCGAAGAGAGAGAGAGAACCTAGGGAGGGAAAAGAAAAGAGTAACTGATCGTATTATACAATTCAACAACATGATGAATATGAAGGAAGAGAAGCTCCGAGGGAGATTTCGAGACACGTACAATGCTCTCATGTGGCTAAGAGAGAACAAAGGCCAGTTTAAAAGAAATGTTTGTGAACCCATGATGCTTGAAATCAATATGAAAGACAACAAATATGCTAAATACATAGAAAATCACATTTCAGCAAATGACATGAGGGCCTTTGTCTTTGAAAGCCAAGAAGATATGGAAATATTTCTTAAAGAGGTCCGTGACAATCAGAAATTAAGAGTGAATGCTGTGTGTGCACCAAATGAGTCATTTGCTGGACGGAAACCTTCAAGATCAATTGAAGAGCTGCACCGATATGGATTTTTCTCTTACTTAAGAGAGTTATTTGATGCTCCTCAGGCTGTGATGAACTATCTTTGTTTCCAATATGGTGTTCATAATGTCCCTGTGGGAACAGAGAAGACCAGAAGCATGATTGAAAGGGTTATACAAGAAACCAAACTTAGGCAAATATACACAGCAGAAGAAAGGTACTCGGTGAAAGTGTCCACCTATACAAATCAAAACATTTCCAGCAATACGCACCTGAGAGCAGCTCAGTTTCTCACGGTTACGGTGGATGCAGAGGAAAGACGACATCTGGAAACTCAGCTAATGGAAATTAACACAAGGCTGCAATCTCTGGATTCTCAATTGAGTACATTATCTGAGAAGCAGAAAGGTCTGGAACACAAAGATAATGAGCTTAGACAACAAAAGAAGGAACTTTTCGAGAGAAAAAAACAAGAGAAAGCAATTAGAATCAAAAATTAGTATGAAACATGAGAGTTTAAGACGTATGGAACAAGATGCTATCAACCTAGAAGAGGAGACACAGCGAACAAATGTGAAGATCAAAGAAATTAATGTCCAAAAAGCAAGACTTGTTACAGAATTAATGCAACTGATAAATAGTTGCATGGCGCTGAACATCCTCAAAGTAGATTTGGTTCTTCAGAGCACTACAGTGACTTCTACCAAGAATAGACTAGCATCTGAACACACGACAGCAACTACACAACTAAGAACTGCGGAGCAACGGTTTAAGGAGCTGGAAGAAAGACGGCGCACTCTTTTGGAGAACAGCAAGGAACGATTGAGAAAAGCTTCACAAGTGTGTAACGTTACCCTAGATCAAAGGCTTCCGGAAACGTTTCAGAATGCATTCCAGGCTCTTCCAAGCACATTGGATGAAATTGATGCTTTACTGAATGAAGAAAAATCGAAAGCTTCCTGCTTCTCAGACCTAACTGCTTCAGTATGTAACACCCACCCCCCTCCAGGATTGAACTTGCCTCCCACTCTGTTCCTGCTGTCTAGCT
>TRINITY_DN6237_c0_g1_i7 len=1345 path=[3:0-233 13:234-509 14:510-1344]
GTCGGAGAGGGTTAGGGGAGTGTGTGCTATACTCCAGTTTAGGTGCTAGATGGCACCAAATACCTATAACGGCACTTGTGAGACATACAATTCGAAGAAGAATAGTTACAGGTAAGTATAATTACCTTTATTATACTAAGACTTCTATCAAACAAGTTTCCTTTTGCTGTTGCTGCTTTGACAATGACCAGTAGTTATCTAATGCTGCCTGCCTGTCTGCCTTCCTTTCTTCGCAGGAAGAGTATGATAAATATGGGATTCGAATTAGAGTCAAATTCCGCAGCAATACCCAACTTCATGAACTGACTCCCCACCATCAGAGTGGAGGCGAGAGGAGTGTTTCTACGATGTTGTACTTGATGGCTCTGCAGGAACTCAACAGATGTCCTTTCAGGGTTGTAGATGAAATAAATCAGGGAATGGACCCAGTGAATGAAAGGAGAGTTTTTGACGTAGTTGTTAAGACTGCTTGTAAAGAAAGCACTTCTCAGTATTTTTTTATTACACCAAAGCTCTTGCAGAATCTCACTTATGCTGAAAAGATGACTGTGTTGTTCGTCTGCAATGGACCTGCTATGATGGAACCAAGCAAATGGAATCTAAAAGCTTTCTGTAGGAGACGGCGACGACTCCAGCAAGTGAATTAGTAAGAAATTTACAGCGTCATTTGGACATTTGGCCTCTGAGACCAGATATAAGAATCAAATGCTTGACTACAAGACAAGAAACTTTCAGAGTACGGACAATGAAGATACGGATTTTTTTGCTTTAGAAGCATAACTTCAAACCTAATAGTGTATGCACAGTTGAAACTGTAGAACTAACACTTCTCAGAACTCTTGTTGCTGCCTTCTCTTCCCAAAAGAAAACTATCTAAAATTCTTAGTATCTTGCCATTGTATAAACAATAATCCATATAAATGGAAGCACATTGCATCAGGATATCACTGTTGAGTAAGGTATTTCCAAATTATTAGATTTGGTTTCCCAAGTTTTCAAAGGTTTGTGATGTGTACAAGGTTACCTCCAAAATAAGAGGGTTAACTTATGCATAAAGTTGCAGAAGACAGATCTAAAGTGGTTCTGATGATATAAATGAGTGCTGCAGAAGGGGGTTATATCGCCAGACCATCCATGTGCACATACTCAGCCTTGCATCACGATGTTTCTGTGGAGGCCGTCAAAGGGTATGGACTGTAGTATAATATGCGTGTGTGTGTTTAGGTATGTATAAATGTTTTCTCTTACAATTTATTTCTCCAAGGTGAGTGAATTCTTATAGGCCTGTAATATGTGGATAAATATTTTTTGTATTTTTAAAAGTCATGAAACTTGAAAAAAAAAA
>TRINITY_DN6237_c0_g1_i3 len=278 path=[2:0-159 6:160-277]
CACCATGGAGAACTTCCTAACATATGATTTTTGTGAGGTGTATCCAGGGCCGCACCTGAATATGATAGTAGGAGCAAATGGAACAGGGAAATCAAGCATTGTTTGTGCTATCTGTCTGGGATTGGCAGGAAAGCCTTCTTTCATAGGACGAGCAGACAAGATCTTAATATAGGAAAACTCCACGTCTCTAGCTGTCTTGGTTACAGAGAACTACTTGTTCACTTTGGCTGAGAGTTCTCTGATAGTCCTGAGAACCTGGAATGATAGCTGTACGAGGC
>TRINITY_DN6237_c0_g1_i5 len=3787 path=[2:0-159 5:160-1871 7:1872-1937 8:1938-1938 9:1939-2452 10:2453-2454 11:2455-2675 13:2676-2951 14:2952-3786]
CACCATGGAGAACTTCCTAACATATGATTTTTGTGAGGTGTATCCAGGGCCGCACCTGAATATGATAGTAGGAGCAAATGGAACAGGGAAATCAAGCATTGTTTGTGCTATCTGTCTGGGATTGGCAGGAAAGCCTTCTTTCATAGGACGAGCAGACAAGGTAGGTCTTTATGTGAAGCGTGGGCACGCCAAAGGTGTGGTTGAAATTGAACTGCAAAAGACTCCAAGCAATCTCATTATCACACGGGAGATTTCTGTGGTGAATAATCAATCCACATGGTGTGTCAATAAAAAGCCTTCATCCCTGAAAATGGTTGAAGAGCAGATTGCAGCCTTAAATATCCAAGTGGGCAATCTATGCCAGTTTCTTCCTCAGGACAAGGTTGGGGAGTTCGCAAAACTGTCCAAGACTGAGCTTCTTGAAGCTACAGAGAAATCAATTGGTCCTCCAGATATGTATCAATTCCACTGTGAACTGAAAAACTTCAGACAGAGAGAGCGAGAACTTGAGAATTCATGCAAGGAGAAAACTAATATTCTGGAGAAAATGAAGCAAAGAAATGAACGGTATAAGCAAGATGTAGAGCGATATTATGAACACAAGCGTCATCTAGATTTAATTGAAATGCTTGAAAGAAAAAGGCCTTGGGTGGAATATGAAAATATTCGCCAACAATACGAAGAGGTCAAACAAAGCCGTGACCATCAGAAGGAAGAATTAAGAAAATTAAAAGCAGCACAGTGCCCCCTGACACAGCAAATACAAGAAACTGAGAAGCAGTGCAGGAATCTGGATACAAAAATCAAAGAGAAGACTGCTGAGATCAAAGAAACTTCACAGAAATGTAAACAGAAACAAGATGCTTTGGATAAGAAGGACAAACAAATTGATGAAATTAAACTAGCTTTGAGGATGAAGCGAGATGAAGAAATGGATCGACAGAAAAGAATACAGAATACTCGTAAAATGATAGAGGACTGGCAGAATGAGTTAAAAAGTACAGAAAACTGTGAGAATCTTCAGCCACAGATTGATTCTATTAACAATAAGTTGAGACTCCTGGAGGATGAAAAGTCTAATATTGATGGTGAAATGGGTGATCTGCGAAGAGAGAGAGAGAACCTAGGGAGGGAAAAGAAAAGAGTAACTGATCGTATTATACAATTCAACAACATGATGAATATGAAGGAAGAGAAGCTCCGAGGGAGATTTCGAGACACGTACAATGCTCTCATGTGGCTAAGAGAGAACAAAGGCCAGTTTAAAAGAAATGTTTGTGAACCCATGATGCTTGAAATCAATATGAAAGACAACAAATATGCTAAATACATAGAAAATCACATTTCAGCAAATGACATGAGGGCCTTTGTCTTTGAAAGCCAAGAAGATATGGAAATATTTCTTAAAGAGGTCCGTGACAATCAGAAATTAAGAGTGAATGCTGTGTGTGCACCAAATGAGTCATTTGCTGGACGGAAACCTTCAAGATCAATTGAAGAGCTGCACCGATATGGATTTTTCTCTTACTTAAGAGAGTTATTTGATGCTCCTCAGGCTGTGATGAACTATCTTTGTTTCCAATATGGTGTTCATAATGTCCCTGTGGGAACAGAGAAGACCAGAAGCATGATTGAAAGGGTTATACAAGAAACCAAACTTAGGCAAATATACACAGCAGAAGAAAGGTACTCGGTGAAAGTGTCCACCTATACAAATCAAAACATTTCCAGCAATACGCACCTGAGAGCAGCTCAGTTTCTCACGGTTACGGTGGATGCAGAGGAAAGACGACATCTGGAAACTCAGCTAATGGAAATTAACACAAGGCTGCAATCTCTGGATTCTCAATTGAGTACATTATCTGAGAAGCAGAAAGGTCTGGAACACAAAGATAATGAGCTTAGACAACAAAAGAAGGAACTTTTCGAGAGAAAAAAACAAGAGAAAGCAATTAGAATCAAAAATTAGTATGAAACATGAGAGTTTAAGACGTATGGAACAAGATGCTATCAACCTAGAAGAGGAGACACAGCGAACAAATGTGAAGATCAAAGAAATTAATGTCCAAAAAGCAAGACTTGTTACAGAATTAATGCAACTGATAAATAGTTGCATGGCGCTGAACATCCTCAAAGTAGATTTGGTTCTTCAGAGCACTACAGTGACTTCTACCAAGAATAGACTAGCATCTGAACACACGACAGCAACTACACAACTAAGAACTGCGGAGCAACGGTTTAAGGAGCTGGAAGAAAGACGGCGCACTCTTTTGGAGAACAGCAAGGAACGATTGAGAAAAGCTTCACAAGTGTGTAACGTTACCCTAGATCAAAGGCTTCCGGAAACGTTTCAGAATGCATTCCAGGCTCTTCCAAGCACATTGGATGAAATTGATGCTTTACTGAATGAAGAAAAATCGAAAGCTTCCTGCTTCTCAGACCTAACTGCTTCAGTTGTTGAAGAATACACTAAAAGGGTGGCAGAAATAAATCAGGTAGCAGAGGAACTAGAGCAAAAGAAAAATGATTTGGAGAAATACAGGCAAGACATTTCACAGGCTAAAGAAAGATGGCTAAACCCTTTGAAACAGCTGGTTGAACAAATTAATGAAAAGTTCAGTCATTTTTTTAGCGCCATGCAGTGTGCAGGTGAAGTTGATCTGCATGCAGAAAACGAGGAAGAGTATGATAAATATGGGATTCGAATTAGAGTCAAATTCCGCAGCAATACCCAACTTCATGAACTGACTCCCCACCATCAGAGTGGAGGCGAGAGGAGTGTTTCTACGATGTTGTACTTGATGGCTCTGCAGGAACTCAACAGATGTCCTTTCAGGGTTGTAGATGAAATAAATCAGGGAATGGACCCAGTGAATGAAAGGAGAGTTTTTGACGTAGTTGTTAAGACTGCTTGTAAAGAAAGCACTTCTCAGTATTTTTTTATTACACCAAAGCTCTTGCAGAATCTCACTTATGCTGAAAAGATGACTGTGTTGTTCGTCTGCAATGGACCTGCTATGATGGAACCAAGCAAATGGAATCTAAAAGCTTTCTGTAGGAGACGGCGACGACTCCAGCAAGTGAATTAGTAAGAAATTTACAGCGTCATTTGGACATTTGGCCTCTGAGACCAGATATAAGAATCAAATGCTTGACTACAAGACAAGAAACTTTCAGAGTACGGACAATGAAGATACGGATTTTTTTGCTTTAGAAGCATAACTTCAAACCTAATAGTGTATGCACAGTTGAAACTGTAGAACTAACACTTCTCAGAACTCTTGTTGCTGCCTTCTCTTCCCAAAAGAAAACTATCTAAAATTCTTAGTATCTTGCCATTGTATAAACAATAATCCATATAAATGGAAGCACATTGCATCAGGATATCACTGTTGAGTAAGGTATTTCCAAATTATTAGATTTGGTTTCCCAAGTTTTCAAAGGTTTGTGATGTGTACAAGGTTACCTCCAAAATAAGAGGGTTAACTTATGCATAAAGTTGCAGAAGACAGATCTAAAGTGGTTCTGATGATATAAATGAGTGCTGCAGAAGGGGGTTATATCGCCAGACCATCCATGTGCACATACTCAGCCTTGCATCACGATGTTTCTGTGGAGGCCGTCAAAGGGTATGGACTGTAGTATAATATGCGTGTGTGTGTTTAGGTATGTATAAATGTTTTCTCTTACAATTTATTTCTCCAAGGTGAGTGAATTCTTATAGGCCTGTAATATGTGGATAAATATTTTTTGTATTTTTAAAAGTCATGAAACTTGAAAAAAAAAA
>TRINITY_DN6237_c0_g1_i4 len=2015 path=[4:0-100 7:101-166 9:167-680 10:681-682 11:683-903 13:904-1179 14:1180-2014]
CTTCCGATCTAAAACATTTCCAGCAATTTTTTTTTTTCAAGCAGAAGACGGCATACGAGATTACAAGGTGACTGGAGTTCAGACGTGTGCTCTTCCGATCTGAAAGGTCTGGAACACAAAGATAATGAGCTTAGACAACAAAAGAAGGAACTTTTCGAGAGAAAAAACAAGAGAAAGCAATTAGAATCAAAAATTAGTATGAAACATGAGAGTTTAAGACGTATGGAACAAGATGCTATCAACCTAGAAGAGGAGACACAGCGAACAAATGTGAAGATCAAAGAAATTAATGTCCAAAAAGCAAGACTTGTTACAGAATTAATGCAACTGATAAATAGTTGCATGGCGCTGAACATCCTCAAAGTAGATTTGGTTCTTCAGAGCACTACAGTGACTTCTACCAAGAATAGACTAGCATCTGAACACACGACAGCAACTACACAACTAAGAACTGCGGAGCAACGGTTTAAGGAGCTGGAAGAAAGACGGCGCACTCTTTTGGAGAACAGCAAGGAACGATTGAGAAAAGCTTCACAAGTGTGTAACGTTACCCTAGATCAAAGGCTTCCGGAAACGTTTCAGAATGCATTCCAGGCTCTTCCAAGCACATTGGATGAAATTGATGCTTTACTGAATGAAGAAAAATCGAAAGCTTCCTGCTTCTCAGACCTAACTGCTTCAGTTGTTGAAGAATACACTAAAAGGGTGGCAGAAATAAATCAGGTAGCAGAGGAACTAGAGCAAAAGAAAAATGATTTGGAGAAATACAGGCAAGACATTTCACAGGCTAAAGAAAGATGGCTAAACCCTTTGAAACAGCTGGTTGAACAAATTAATGAAAAGTTCAGTCATTTTTTTAGCGCCATGCAGTGTGCAGGTGAAGTTGATCTGCATGCAGAAAACGAGGAAGAGTATGATAAATATGGGATTCGAATTAGAGTCAAATTCCGCAGCAATACCCAACTTCATGAACTGACTCCCCACCATCAGAGTGGAGGCGAGAGGAGTGTTTCTACGATGTTGTACTTGATGGCTCTGCAGGAACTCAACAGATGTCCTTTCAGGGTTGTAGATGAAATAAATCAGGGAATGGACCCAGTGAATGAAAGGAGAGTTTTTGACGTAGTTGTTAAGACTGCTTGTAAAGAAAGCACTTCTCAGTATTTTTTTATTACACCAAAGCTCTTGCAGAATCTCACTTATGCTGAAAAGATGACTGTGTTGTTCGTCTGCAATGGACCTGCTATGATGGAACCAAGCAAATGGAATCTAAAAGCTTTCTGTAGGAGACGGCGACGACTCCAGCAAGTGAATTAGTAAGAAATTTACAGCGTCATTTGGACATTTGGCCTCTGAGACCAGATATAAGAATCAAATGCTTGACTACAAGACAAGAAACTTTCAGAGTACGGACAATGAAGATACGGATTTTTTTGCTTTAGAAGCATAACTTCAAACCTAATAGTGTATGCACAGTTGAAACTGTAGAACTAACACTTCTCAGAACTCTTGTTGCTGCCTTCTCTTCCCAAAAGAAAACTATCTAAAATTCTTAGTATCTTGCCATTGTATAAACAATAATCCATATAAATGGAAGCACATTGCATCAGGATATCACTGTTGAGTAAGGTATTTCCAAATTATTAGATTTGGTTTCCCAAGTTTTCAAAGGTTTGTGATGTGTACAAGGTTACCTCCAAAATAAGAGGGTTAACTTATGCATAAAGTTGCAGAAGACAGATCTAAAGTGGTTCTGATGATATAAATGAGTGCTGCAGAAGGGGGTTATATCGCCAGACCATCCATGTGCACATACTCAGCCTTGCATCACGATGTTTCTGTGGAGGCCGTCAAAGGGTATGGACTGTAGTATAATATGCGTGTGTGTGTTTAGGTATGTATAAATGTTTTCTCTTACAATTTATTTCTCCAAGGTGAGTGAATTCTTATAGGCCTGTAATATGTGGATAAATATTTTTTGTATTTTTAAAAGTCATGAAACTTGAAAAAAAAAA
>TRINITY_DN6237_c0_g1_i1 len=1519 path=[0:0-184 10:185-186 11:187-407 13:408-683 14:684-1518]
CATAGCTGTGCCTTGGTTTCTCCACACTTCAAAAGCTAGAAACCTTTTCTGTTCAGTATATCTAAGCAGTGCATGATTGCGTGTGAACAAATACAGCAAAATATTTTTATAATTAGGATTTGTTTTGTCCGTTTGAAAGATTGTCTTGTGAAGGAAGATTGCTTTGGGGTTTTTTTTTCTTGCAGGTTGTTGAAGAATACACTAAAAGGGTGGCAGAAATAAATCAGGTAGCAGAGGAACTAGAGCAAAAGAAAAATGATTTGGAGAAATACAGGCAAGACATTTCACAGGCTAAAGAAAGATGGCTAAACCCTTTGAAACAGCTGGTTGAACAAATTAATGAAAAGTTCAGTCATTTTTTTAGCGCCATGCAGTGTGCAGGTGAAGTTGATCTGCATGCAGAAAACGAGGAAGAGTATGATAAATATGGGATTCGAATTAGAGTCAAATTCCGCAGCAATACCCAACTTCATGAACTGACTCCCCACCATCAGAGTGGAGGCGAGAGGAGTGTTTCTACGATGTTGTACTTGATGGCTCTGCAGGAACTCAACAGATGTCCTTTCAGGGTTGTAGATGAAATAAATCAGGGAATGGACCCAGTGAATGAAAGGAGAGTTTTTGACGTAGTTGTTAAGACTGCTTGTAAAGAAAGCACTTCTCAGTATTTTTTTATTACACCAAAGCTCTTGCAGAATCTCACTTATGCTGAAAAGATGACTGTGTTGTTCGTCTGCAATGGACCTGCTATGATGGAACCAAGCAAATGGAATCTAAAAGCTTTCTGTAGGAGACGGCGACGACTCCAGCAAGTGAATTAGTAAGAAATTTACAGCGTCATTTGGACATTTGGCCTCTGAGACCAGATATAAGAATCAAATGCTTGACTACAAGACAAGAAACTTTCAGAGTACGGACAATGAAGATACGGATTTTTTTGCTTTAGAAGCATAACTTCAAACCTAATAGTGTATGCACAGTTGAAACTGTAGAACTAACACTTCTCAGAACTCTTGTTGCTGCCTTCTCTTCCCAAAAGAAAACTATCTAAAATTCTTAGTATCTTGCCATTGTATAAACAATAATCCATATAAATGGAAGCACATTGCATCAGGATATCACTGTTGAGTAAGGTATTTCCAAATTATTAGATTTGGTTTCCCAAGTTTTCAAAGGTTTGTGATGTGTACAAGGTTACCTCCAAAATAAGAGGGTTAACTTATGCATAAAGTTGCAGAAGACAGATCTAAAGTGGTTCTGATGATATAAATGAGTGCTGCAGAAGGGGGTTATATCGCCAGACCATCCATGTGCACATACTCAGCCTTGCATCACGATGTTTCTGTGGAGGCCGTCAAAGGGTATGGACTGTAGTATAATATGCGTGTGTGTGTTTAGGTATGTATAAATGTTTTCTCTTACAATTTATTTCTCCAAGGTGAGTGAATTCTTATAGGCCTGTAATATGTGGATAAATATTTTTTGTATTTTTAAAAGTCATGAAACTTGAAAAAAAAAA
>TRINITY_DN6237_c0_g1_i2 len=903 path=[1:0-67 14:68-902]
TCAACAAATAAACCGGGGTAATGTTTAGCAGAAGAGGTGATGCTTAATGTGATTGTTTTTATTTCTGCAGCTCTTGCAGAATCTCACTTATGCTGAAAAGATGACTGTGTTGTTCGTCTGCAATGGACCTGCTATGATGGAACCAAGCAAATGGAATCTAAAAGCTTTCTGTAGGAGACGGCGACGACTCCAGCAAGTGAATTAGTAAGAAATTTACAGCGTCATTTGGACATTTGGCCTCTGAGACCAGATATAAGAATCAAATGCTTGACTACAAGACAAGAAACTTTCAGAGTACGGACAATGAAGATACGGATTTTTTTGCTTTAGAAGCATAACTTCAAACCTAATAGTGTATGCACAGTTGAAACTGTAGAACTAACACTTCTCAGAACTCTTGTTGCTGCCTTCTCTTCCCAAAAGAAAACTATCTAAAATTCTTAGTATCTTGCCATTGTATAAACAATAATCCATATAAATGGAAGCACATTGCATCAGGATATCACTGTTGAGTAAGGTATTTCCAAATTATTAGATTTGGTTTCCCAAGTTTTCAAAGGTTTGTGATGTGTACAAGGTTACCTCCAAAATAAGAGGGTTAACTTATGCATAAAGTTGCAGAAGACAGATCTAAAGTGGTTCTGATGATATAAATGAGTGCTGCAGAAGGGGGTTATATCGCCAGACCATCCATGTGCACATACTCAGCCTTGCATCACGATGTTTCTGTGGAGGCCGTCAAAGGGTATGGACTGTAGTATAATATGCGTGTGTGTGTTTAGGTATGTATAAATGTTTTCTCTTACAATTTATTTCTCCAAGGTGAGTGAATTCTTATAGGCCTGTAATATGTGGATAAATATTTTTTGTATTTTTAAAAGTCATGAAACTTGAAAAAAAAAA
>TRINITY_DN6237_c0_g2_i1 len=345 path=[0:0-344]
AAAATTAGTATGAAACATGAGAGGTATTACTACTTATAAGCCTGCATTATTGCAAACATACAAAATATTTTCATTTTCTTGGGGACCATTGGGGTGGAGAAATAAAACAGTATTGACATCTGTTCGTTATTCTGGATACTTGGGTGATTAGAAATGTTTTAAGAGAAAAATTCTGAAATATTGATTAGTTCCACCTAGCCCATACATTCCGTCTACGTTCTAGTTTACCCATGAGAAAATTTAACCATGGGCTTTTAGATTAGGGTAAGATTTGGATGATAAAAAGGGTTAATTCTCCCACCTTTTTGTTGTGGAAATTGTGGGTTCAAATGTGACTGAAGCCCT
>TRINITY_DN6165_c0_g1_i4 len=439 path=[0:0-250 4:251-302 5:303-337 7:338-371 9:372-438]
CCCCGCCCGGGTACGTCGGAGACCGGGACCACCGACCCAGGGAACCCTCCCCGCTCAGCGGGTAGGCCCTCGGCTCGGCCGGAGCCCCAGCCTCCGACCCCTGCTCACCAACCCCGTGCCCCGACCCCCAGTCACTACCCCCCCTGTGCCTCCTCCTCCCTCCCTGTAGCCTCTCCCCGCCCGGGTACGTCGGAGACCGGGGCCACCGACCCAGGGAATCCTCCTCGCTCGGCGGGGAGGCTCTCGGCTCGGCCGGAGCCCCAGCCTCCGACCCCTGCTCACCAACCCCGTGCCCCGCCCCCCAGTCACTACCCCCCCTGCGCCTCCTCCTCCTCCCTCCCTGTAGCCTCTCCCCGCCCGGGTACGTCGGAGACTGGGGCCACCGACCCAGGGAGCCCTCCTCGCTCGGCGGGGAAGCCCTCGGCTCGGCCGGAGCCCC
>TRINITY_DN6165_c0_g1_i1 len=921 path=[0:0-250 2:251-417 3:418-598 4:599-650 5:651-685 6:686-717 7:718-751 8:752-853 9:854-920]
CCCCGCCCGGGTACGTCGGAGACCGGGACCACCGACCCAGGGAACCCTCCCCGCTCAGCGGGTAGGCCCTCGGCTCGGCCGGAGCCCCAGCCTCCGACCCCTGCTCACCAACCCCGTGCCCCGACCCCCAGTCACTACCCCCCCTGTGCCTCCTCCTCCCTCCCTGTAGCCTCTCCCCGCCCGGGTACGTCGGAGACCGGGGCCACCGACCCAGGGAATCCTCCTCGCTCGGCGGGGAGGCTCTCGGCTCGACCGGAGCCCCAGCCTCCGACCCCTGCTCACCAACCCCGTGCCCCGACCCCCAGTCACTACCCCCCCTGCGCCTCCTCCTCCCTCCCTGTAGCCTCTCCCCGCCCGGGTACGTCGGAGACTGGGGCCACCGACCCAGGGAGCCCTCCTCGCTCGGCGGGGAAGCCCTCGGCTCGGCCGGAGCCCCAGCCTCCGACCCCTGCTCACCAACCCCGTGCCCCGCCCCCCGGTCACTACCCCCCCTGTGCCTTTTCCTCCCCCCCTGTAGCCTCTCCCCGCCCGGGTACGTCGGAGTCCGGGACCACCGACCCAGGGAACCCTCCTCGCTCGGCGGGGAGGCCCTCGGCTCGGCCGGAGCCCCAGCCTCCGACCCCTGCTCACCAACCCCGTGCCCCGCCCCCCAGTCACTACCCCCCCTGCGCCTCCTCCTCCTCCCTGGTCACTACCCCCCCTGTGCCTTTTCCTCCCCCCCTGTAGCCTCTCCCCGCCCGGGTACGTCGGAGTCCGGGACCACCGACCCAGGGAACCCTCCCCGCTCAGCGGGTAGGCCCTCGGCTCGGCCGGAGCCCCAGCCTCCGACCCCTGCTCACCAACCCCGTGCCCCGACTGGGGCCACCGACCCAGGGAGCCCTCCTCGCTCGGCGGGGAAGCCCTCGGCTCGGCCGGAGCCCC
>TRINITY_DN6165_c0_g1_i2 len=444 path=[1:0-42 3:43-223 4:224-275 6:276-307 7:308-341 8:342-443]
ACCACCGACCCAGGGAACCCTCCTCGCTCGGCGGGGAGGCCCCCGGCTCGGCCGGAGCCCCAGCCTCCGACCCCTGCTCACCAACCCCGTGCCCCGCCCCCCGGTCACTACCCCCCCTGTGCCTTTTCCTCCCCCCCTGTAGCCTCTCCCCGCCCGGGTACGTCGGAGTCCGGGACCACCGACCCAGGGAACCCTCCTCGCTCGGCGGGGAGGCCCTCGGCTCGGCCGGAGCCCCAGCCTCCGACCCCTGCTCACCAACCCCGTGCCCCGCCCCCCGGTCACTACCCCCCCTGTGCCTTTTCCTCCCCCCCTGTAGCCTCTCCCCGCCCGGGTACGTCGGAGTCCGGGACCACCGACCCAGGGAACCCTCCCCGCTCAGCGGGTAGGCCCTCGGCTCGGCCGGAGCCCCAGCCTCCGACCCCTGCTCACCAACCCCGTGCCCCG
>TRINITY_DN6165_c0_g1_i3 len=444 path=[1:0-42 3:43-223 4:224-275 5:276-310 6:311-342 7:343-376 9:377-443]
ACCACCGACCCAGGGAACCCTCCTCGCTCGGCGGGGAGGCCCCCGGCTCGGCCGGAGCCCCAGCCTCCGACCCCTGCTCACCAACCCCGTGCCCCGCCCCCCGGTCACTACCCCCCCTGTGCCTTTTCCTCCCCCCCTGTAGCCTCTCCCCGCCCGGGTACGTCGGAGTCCGGGACCACCGACCCAGGGAACCCTCCTCGCTCGGCGGGGAGGCCCTCGGCTCGGCCGGAGCCCCAGCCTCCGACCCCTGCTCACCAACCCCGTGCCCCGCCCCCCAGTCACTACCCCCCCTGCGCCTCCTCCTCCTCCCTGGTCACTACCCCCCCTGTGCCTTTTCCTCCCCCCCTGTAGCCTCTCCCCGCCCGGGTACGTCGGAGACTGGGGCCACCGACCCAGGGAGCCCTCCTCGCTCGGCGGGGAAGCCCTCGGCTCGGCCGGAGCCCC
>TRINITY_DN6175_c1_g1_i1 len=992 path=[0:0-420 1:421-421 2:422-991]
TGCTCTGGGATGTTCCAGAGCCACAAGCGGGGCAGGAGCCACCTGCTCCACTCCAACATCTGGCGGTGTACCTTTAGATGTTCAAGTACCTGGGTCTGGCGCATCGAGCCTTGGGGCAGGCCATCCATCTGTTTACACCCAATGTGTTGAGACTCCTAGTTGCTGATGCTGTTACAGATGCATTCTGCTTACTCCACATAATCAGAGTTGCATGGTTTACCTGTATCGATATGAGGTTTTGTAGGTTTCCTTAGCCATACCTTCAGCTGCTTCCTTTTGAAGTCTGGCACTTGCGTATTCTCAGGGATTTTACTATCCAGGCAAAAATGTAATTGTCTTATGGTAAGACTGTATTCCAGCAAATGTGTGCTATTAGCAGTCCAATGCAAATCTTTACTGAGAGATTTATATAATTTTTTTTTAATCATTCTGACAAGAATGCCATAATGAGTTGTCAGCAAGCCTGACTGAAAATTGTATATCTTTGTGATGTAAGAGATGATCATACGTAGCTGTTGCATTTGAACAAAAGTTCTGCCTAGAAATTTCTGGCATTGGTTTTTTTTGGGGGGCGGGTTGTTTTTGTTTTTTTGAGAGGAAGACAAAGTGGTTTGAATGGTATCTTTTATTGGACCAACTACAGTTGGACCAATAAAAGATACCATTCAAACCACTTCATTTCCGTTTCTGTTGCTTGGGACCAACACAGCAACCACACTGTCTCTTGTATTTTTTAAAATAATACACACATTCTGACACCCTTTTATCCTGTTTCAAAGCATTCATTGGCAATTGCAAGTTGTGTACCCCTGCGCTAAGCTACACCAAAGCATGTTCTAGCTAGCAATCAAGTATACTAGTATCAGCTGTGTTTGAGGTCCATTTTAGTGGATTGCTGATGCATATCTTGGAGTTGTGTCTTGATGTTTACGATTGGTCTATTAAGATCAAGCTTGTTTTGAAGTGGGCTGTTTTGGGAGCCTTTTGTTGGG
>TRINITY_DN6175_c1_g1_i2 len=991 path=[0:0-420 2:421-990]
TGCTCTGGGATGTTCCAGAGCCACAAGCGGGGCAGGAGCCACCTGCTCCACTCCAACATCTGGCGGTGTACCTTTAGATGTTCAAGTACCTGGGTCTGGCGCATCGAGCCTTGGGGCAGGCCATCCATCTGTTTACACCCAATGTGTTGAGACTCCTAGTTGCTGATGCTGTTACAGATGCATTCTGCTTACTCCACATAATCAGAGTTGCATGGTTTACCTGTATCGATATGAGGTTTTGTAGGTTTCCTTAGCCATACCTTCAGCTGCTTCCTTTTGAAGTCTGGCACTTGCGTATTCTCAGGGATTTTACTATCCAGGCAAAAATGTAATTGTCTTATGGTAAGACTGTATTCCAGCAAATGTGTGCTATTAGCAGTCCAATGCAAATCTTTACTGAGAGATTTATATAATTTTTTTTAATCATTCTGACAAGAATGCCATAATGAGTTGTCAGCAAGCCTGACTGAAAATTGTATATCTTTGTGATGTAAGAGATGATCATACGTAGCTGTTGCATTTGAACAAAAGTTCTGCCTAGAAATTTCTGGCATTGGTTTTTTTTGGGGGGCGGGTTGTTTTTGTTTTTTTGAGAGGAAGACAAAGTGGTTTGAATGGTATCTTTTATTGGACCAACTACAGTTGGACCAATAAAAGATACCATTCAAACCACTTCATTTCCGTTTCTGTTGCTTGGGACCAACACAGCAACCACACTGTCTCTTGTATTTTTTAAAATAATACACACATTCTGACACCCTTTTATCCTGTTTCAAAGCATTCATTGGCAATTGCAAGTTGTGTACCCCTGCGCTAAGCTACACCAAAGCATGTTCTAGCTAGCAATCAAGTATACTAGTATCAGCTGTGTTTGAGGTCCATTTTAGTGGATTGCTGATGCATATCTTGGAGTTGTGTCTTGATGTTTACGATTGGTCTATTAAGATCAAGCTTGTTTTGAAGTGGGCTGTTTTGGGAGCCTTTTGTTGGG
>TRINITY_DN6175_c1_g2_i2 len=227 path=[0:0-107 2:108-226]
GTCAACTTCCTTCTGCTGCACGGATACCCGTAACGGAACATACTCAAAGCTGCAGTTACACCCGAGTCGCAGACAGACATAGCATGGTGCTCAGGGGCATAGCTAGGTTGGAATGGGCCCAGGTGCAAGAAATGGACGTGGCCCCCTGGCTCCCTCCAGTCCAGTGAGTCCACTGCTCAGACTCCAGAGACACTTCTGACCATGCGGTGCCTCCCCCTCCCCCTCCC
>TRINITY_DN6175_c1_g2_i1 len=1318 path=[1:0-1198 2:1199-1317]
AATACAATTATCCTATGAAAGAGTGTCATGCGGTTTCCAGCCATGCAGTTTTCTATACTATATGTTTGGAGATGGCTTGTAGCTTGACACATTTAAAAAGTTACTCGGGTTTGTCACATCTTAGGAAATTATTCTGCTTTGGGCCAAGTACTTGGTTCCCATTGGCTTCAACTGGAAGCAGAGGACATCTGAAGTGCGAGTTCAGCATCATGTAGGACTAGGATTTTTCAGAAGATGTTTTCGTTTGTGGAAAGGATCAGAGTCCCTGGTCACCAATACCTTCAGGAGATAACATACTTTTAAAGAGGTACCAGAGCACAAGGAAGTGTGACATTCCAATACAAGGTAAGGAAGACCAATTCTACAAGGAAGAACAATGACAGGAAAATGTCTTGTGAAAACAGATTGACCCAAAGGGGACAGTATATTGTACAAGAACAATCTTTTGGCTTATGTACTGGTCACCAGGTGTAAAGTTGTCAGTTCTTCAGCTAAAAACAAACAAGGTCCACTCTTTCCTTTACATCTAGGCTCCACAAGGCTTCAGTTTTCCAACTGGTAAAAATTTAAGAACACAAGCACTGGAAGCTCTCTCCGACTACTGGAGTTACTTAGAGAAAAACAAAACTCACCTCTTCCTCCATTCTTTCCAAATTAAATATTTATCTATTTCCTATTGTTTACTGCTACTTGTGCAAAAGCATCATGTTTACACAAGCAGAGACCTTCCTGTGTATCCAGTGCAGAACTGCAAAGCTGACTCCCCTTTCCCCCCTCCACGATCTCAGAATTGTTAGCTAGAGCTTGGAGGAAACCATTTAATGAGCAGGTACAGATAGAAAAAATTACCCTCCATGGGGAATGAATTTGAATTTGGGGGGTGGCTAAAGGGAGTCACCCCCAAGATGGATGTAAATCTTACATGGCTGTAAAGAGATGGTCTGGTTCTTACCATTGCAATTAACAGTAACTGATAAGAACTTTGAAACCGTATTGAGGAACAAACATAAATCACTCTGATTTTCCAGAGTGTCTAGCATCTGCAATTTCTGTCTAATTTAGTGGGAGCTGTTTGTGCTCAGAAGTGCTAAGTGTCAGGCCTGGCATCTGGGCACCTACAAGTGACTTTTGGGGTCTACCTTCAGCTACCTAATCTGAAACATCTGGTATTTCCTATAGGCAGGGGCCTATAGCTAGGCTGGAATGGGCCCAGGTGCAAGAAATGGACGTGGCCCCCTGGCTCCCTCCAGTCCAGTGAGTCCACTGCTCAGACTCCAGAGACACTTCTGACCATGCGGTGCCTCCCCCTCCCCCTCCC
>TRINITY_DN6175_c1_g3_i1 len=340 path=[0:0-339]
ACAACAAATAGGCATCTTACTGCTGATTTGCCAACTAATAGGTTAGAATGGGTACTTTTAGATGGACACAGGGCTGGCGAGAGTCCGCATCCAGCCGCACCTGGGTCAGGTTTAAAAAGACATGGTGGGTTCCCCAGCCCACACCCACACATCTCTTCTCCCCCGCACCCTCCCCAGCACACCATAGAGTTGCAGGCTGATCACCTGATGCTCTAGGCTGCTGCCCTCAACTCTGTGGCACTGCCTGGAAGTGGAGCTGCAGCGCATGTCCGCTGAGCAGACAAACTGAAGCTCTACCTTGGTACGGTGCCCCAGGTTTGGCTGGTTCGCTCCACTGGCG
>TRINITY_DN6175_c3_g1_i3 len=499 path=[1:0-96 2:97-498]
CTCACTGGACTGGAGGGAGCCAGGTTTTTTTTTCAAGCAGAAGACGGCATACGAGATTACAAGGTGACTGGAGTTCAGACGTGTGCTCTTCCGATCTGTCCCATTCAAAATAGGAGAAATCTTGTTTAAAGAAGCTGATTTCCCCCCTTCTCAAATCCATTTCTATACAATTACAATCAGAAAGACATTGTCATCTAGAAAGACACCAGTTAAGGGCTTAGATTCCTATTATCTGAGCCCTTTTCAGACACAGTTGGATTCCACAGATAGCCTCCTTATATATTTGCAAATGAAATTGCTCTGGCATAACTGATGTTGCAAAGTTCTGATCACCTCTTGTTATGAATGGGACATCAACTCATGTCAGTATCACTCAACATCTTTGGATTACTGATTTAAAGAGCAGAAGTGTGAAGCCTTCTCAACATGTATTTAAGGGGCTAAATCCTCTAGTTCCATGATGTTTATGTAAAAATAGATCGGAAGAGCGTCGTGTAGG
>TRINITY_DN6175_c3_g1_i1 len=769 path=[0:0-366 2:367-768]
CTATCCATTAATCCTCAGTTGTCACTTTGGTTTCCACTAGGCAGAAGTTGGATCTGGAAGGATTTGTGTGGGGGAGCAGTAGGGAATTCTTTGTGCGGGTAGTAGGGAATAAGCTATTTCTCTCTCTCTCTCTCCCTTTACCATCATGAACCAACTGTCAGTCTGTGTTGTGCATAATCAAATGTTACAGCTCAACAGTAGAAAGAAGTTTATATTGCATACCAAAGGCGGCAGGGTGTGTGTGTGTGTGTTTTTCTTTCATTTTTAAAAAATAGAAATACAAAATTCTGCTCACTTCAGTCTGTTTTGTAACCTTTAACTGAAAGCTGTTTTGTTATGGTTTATTCTCAAAACTCTTTGAGAGAGAGTCCCATTCAAAATAGGAGAAATCTTGTTTAAAGAAGCTGATTTCCCCCCTTCTCAAATCCATTTCTATACAATTACAATCAGAAAGACATTGTCATCTAGAAAGACACCAGTTAAGGGCTTAGATTCCTATTATCTGAGCCCTTTTCAGACACAGTTGGATTCCACAGATAGCCTCCTTATATATTTGCAAATGAAATTGCTCTGGCATAACTGATGTTGCAAAGTTCTGATCACCTCTTGTTATGAATGGGACATCAACTCATGTCAGTATCACTCAACATCTTTGGATTACTGATTTAAAGAGCAGAAGTGTGAAGCCTTCTCAACATGTATTTAAGGGGCTAAATCCTCTAGTTCCATGATGTTTATGTAAAAATAGATCGGAAGAGCGTCGTGTAGG
>TRINITY_DN6175_c3_g2_i1 len=315 path=[0:0-314]
GGAGAAGGGTGAATAAACTGCAGTTGCATTTGACTTTAAAAAGGGAGATTATGCCATTGGAATTTCTGAGGGTGTAAATAAGCATGTGGATAAGGGTGAGCTGGTTGACATAGTGTATCTGGACTTTCAGAAAGTGTTTGATAAGGTCCCTCATGAGAGACTTGTGAGAAAATTAAAAAGTCATGGGGTAGGATGGGCTAGGGTGACCTGTTGTAAATCAGTAACTGGTTAAAGGCTAGGAAGCAGAGTAGGACTAAATGGTCAGTTTTTACAGTGGAGAGAAGTTACTAGTTGTGCGCCCCACGGATCTGTACT
>TRINITY_DN6175_c4_g1_i1 len=202 path=[0:0-201]
GCCTCCACCAACTGTAGTTGGTCCAATAAAAAATACCACTGTACTAGTTTGCCTTTATTGTCTATATTTGGGACCAATACATCAAACATACTTTCTCTACACACCTTGTATCCATATCTGATGTAAGCTGAGCATTTTTAATATTTCCCTGTGTCATCTAGGATGCTACACCGCAAGGGGGGGGGGGGGGAGAGAAACATTT
>TRINITY_DN6213_c0_g1_i10 len=2223 path=[5:0-506 6:507-697 7:698-1370 8:1371-1507 11:1508-1586 17:1587-1589 19:1590-1708 20:1709-1710 22:1711-2222]
AACACCTTTAATAAGACATGGGTTCAATAAAAATTATTTTTCTCCTTTTCTTTCTTTACTCTTTCCCCTCAAGGATGCTCCACCAAAATGAGATTCTCCATCCCCTCCAATCCTAGTACAGTGTCTGTAGGCTGCTCTACAATAGGTGAAGGACAGTATTCAGGCAAAGATGGCTGGACCACATCAAGGGATATGGGAGAATGTTCTATGGCAGAACATGGGCTACTTCCATCTTTGGATCCTGCATTAGCTCGGCTAAAGGAGAGACCTCCTCCTTTGATTGGTGCTAGTGGCTTTGAAAACAATGGATTGTTCCACATCCCATAGGATCCTTCTTTATTGGCTGCTACTGAGGAGACAGTCTTAGGGTTTACACCAGGAATATATCTTGATTGTTTTAGGTAGTATTGCTTTGCTGATATAGTTGAAATTCCAGAGTCGTTTCTCTTTAAAACCGTGTTTTCCCCTCCTGACTGGACAGTGTTGGAGGTCTTTGGCTCTGGCACACTAAAGAGAGATTCTTTTGTTTTCTTTTCCTTTAACACCACAATGCTGGGTTTCTTAGAATATGAAATTCCAAATTCTGTGTCATCAAAATCATCCCAGCTGTCCATGGTCTTCAGCACAGTCTGACCCCATCGTCTCCTACCATTTTTCAGACCCACTTCACCATTTACAGGGCCTATGGTGGCTTGTTTTGGTGACGAGATTTTGGTGATGGTTGGAAGAAATGGCTGCGGCTGCTGTTGTTTTGATTGTTGCTGGTTAACTGTATTCTGTGGCAGCTGAATTTGCTGGAGGGGTTGCTGGTTAGGTTTTGATAGGGATTGCGGTGGAGTCTTGCCAGATGCTTCAGGTGAAGACTGAGATTCTGGCTTGGATGCAGTTTCTAGTTTTGTTACAGGTTCTAGCTTGAGTAATGATGGCTTTGGTTCTACTGGCAGAGCTGGCTTACAGAGAGACTGTCTCTGATCCAAATATTGTGGAGGAGGTCCTAAAACTTGGCCAACTTGAAAATAAGGAAACTTCAAAGCCTGACTTGCTGTAGGTCGTTTCTTTGGATCCCAGTTCAACATATCACTCATGAGCTGTATTGCCTCACTGCTGGCGTTTGGAATGAGAGTTTTTAGGCTTATTGGAACACACTGCGGGAAGCGAAAATTCATGCCAGAGGCAAGCTGGTATCCTTCTGGCCAATCACTCTTTTTTGGAGTTCCTAACACTTGGCAAATTTTGAAGATTTCATCTACTTCACTTGTCCCTGGGAATAGAGGTCTTAGTGTATACAACTCCGCCATTATGCTGCCAACTGCCCACATATCAATAGGAGAGCTATAAACAGAAGATCTCAATAAAACTTCAGGTGCACGATACCACCTGGTAGAAACATAATCAGTGTATGGTGGCTGAGACCGTAATTCTCTAGCCAATCCAAAATCAGCTATTTTCACAAGTTCTGGACCCATGCAGAGAAGGTTTTCAGGCTTCATATCCCGATGGAAAAAACCGTGCTTATGGATAAAAGCTAGCCCTTGTAATATTTGAAACATTATGTTTCTGATGACTGACTCAGGGAACAACTTGTTTCTGTCTTTCATTAACTGGTAGAGGTTTTCCTTCATATACTCAAACACAAAATAAAGATGGTCATTTTCTCGGATTACTTCTTTCAGCTTTATCACATTGGCATGATTAAGTTTCTTCAGAGACTTGACTTCTCTCAAATTCATACACTCATCCCAAGAGTAGAACTTCCTTTTCATCCTTTTGATGGCCACAAGTTCGCCTGATTCATTACTCTTCCCCATCAATACGCTGCCGTAGGTGCCATCACCAAGTTGTTTCAAGGTTGTATAACGGTTCATTTTGAAAGACCAGGTTACCTCAAGGCCTTAAAAACTTTGACCTCAACTTTGTTCAGACAAATGTATGTTTTTCCAGAATGTTGTTACATGAGTGAGTTGTTTACTGTAGTTGACTGACATCTGTCTTCTCTCCCAGTATTACAGTCACGTTGTGTTCCAGAAACAATGTGACAGGGAAGGGAATAAAGCTGTCATTCTTACATACATCGGCTGAGCTCCAGGCCGCCACGGGTGGTGCCGAGGCCGCCCCTACCGGGCCTGTCTTCTGCCCGGCGCATCCCAACCCCCGAAGAGCCGGCAGCTTCCTCTCCGCCGCGGCCAGCCACAGCTCTGCGACTCGTCGCCTAGGCGACAGGGG
>TRINITY_DN6213_c0_g1_i16 len=1422 path=[3:0-234 7:235-907 8:908-1044 9:1045-1056 12:1057-1080 14:1081-1096 15:1097-1199 17:1200-1202 19:1203-1321 20:1322-1323 21:1324-1421]
ACGCTCTTCCGATCTTTTTTTTTTTTTGAATATAGTACGTGTATTGTAGATACTCTTGAAGCATGCTACTAAAGTTATTACAGAAGGCTCTTAATCATCATACAGCAATTAATTATTTATCAACCATTTACAAATTATTTATAAATGCTATCTTTTAAGGAAGGTCTGGCTGTAGTTAGTTCATGGATAAAACCTTCTATGCCTACGATAGTAATATTTCTTGATGATGACTTACTGGTGACGAGATTTTGGTGATGGTTGGAAGAAATGGCTGCGGCTGCTGTTGTTTTGATTGTTGCTGGTTAACTGTATTCTGTGGCAGCTGAATTTGCTGGAGGGGTTGCTGGTTAGGTTTTGATAGGGATTGCGGTGGAGTCTTGCCAGATGCTTCAGGTGAAGACTGAGATTCTGGCTTGGATGCAGTTTCTAGTTTTGTTACAGGTTCTAGCTTGAGTAATGATGGCTTTGGTTCTACTGGCAGAGCTGGCTTACAGAGAGACTGTCTCTGATCCAAATATTGTGGAGGAGGTCCTAAAACTTGGCCAACTTGAAAATAAGGAAACTTCAAAGCCTGACTTGCTGTAGGTCGTTTCTTTGGATCCCAGTTCAACATATCACTCATGAGCTGTATTGCCTCACTGCTGGCGTTTGGAATGAGAGTTTTTAGGCTTATTGGAACACACTGCGGGAAGCGAAAATTCATGCCAGAGGCAAGCTGGTATCCTTCTGGCCAATCACTCTTTTTTGGAGTTCCTAACACTTGGCAAATTTTGAAGATTTCATCTACTTCACTTGTCCCTGGGAATAGAGGTCTTAGTGTATACAACTCCGCCATTATGCTGCCAACTGCCCACATATCAATAGGAGAGCTATAAACAGAAGATCTCAATAAAACTTCAGGTGCACGATACCACCTGGTAGAAACATAATCAGTGTATGGTGGCTGAGACCGTAATTCTCTAGCCAATCCAAAATCAGCTATTTTCACAAGTTCTGGACCCATGCAGAGAAGGTTTTCAGGCTTCATATCCCGATGGAAAAAACCTAGTGAATTTTCTTTCTGTGTGGGTCCTGGCCAGTCTCTGATCAGTCAGCACTCATGGGGAAGGTTCGCGTTGCAGCCAGTAGGAGGCAGCGCTGAGCTTCTGTTTGGCTATATTCATGTGGGACCAACTCCAGAAGTCACAAGCTAAAGAAGAACTGTCTTTCATTAACTGGTAGAGGTTTTCCTTCATATACTCAAACACAAAATAAAGATGGTCATTTTCTCGGATTACTTCTTTCAGCTTTATCACATTGGCATGATTAAGTTTCTTCAGAGACTGCAATATTGTAAAACACATATCTGAGCTACCGGACAGTGCCTTTTTTTTTTTTTTTTTTGGCAACAGTCCTAAAACAGAACTACACCTAGCACAGTTG
>TRINITY_DN6213_c0_g1_i11 len=1885 path=[5:0-506 6:507-697 7:698-1370 8:1371-1507 9:1508-1519 12:1520-1543 14:1544-1559 15:1560-1662 17:1663-1665 19:1666-1784 20:1785-1786 21:1787-1884]
AACACCTTTAATAAGACATGGGTTCAATAAAAATTATTTTTCTCCTTTTCTTTCTTTACTCTTTCCCCTCAAGGATGCTCCACCAAAATGAGATTCTCCATCCCCTCCAATCCTAGTACAGTGTCTGTAGGCTGCTCTACAATAGGTGAAGGACAGTATTCAGGCAAAGATGGCTGGACCACATCAAGGGATATGGGAGAATGTTCTATGGCAGAACATGGGCTACTTCCATCTTTGGATCCTGCATTAGCTCGGCTAAAGGAGAGACCTCCTCCTTTGATTGGTGCTAGTGGCTTTGAAAACAATGGATTGTTCCACATCCCATAGGATCCTTCTTTATTGGCTGCTACTGAGGAGACAGTCTTAGGGTTTACACCAGGAATATATCTTGATTGTTTTAGGTAGTATTGCTTTGCTGATATAGTTGAAATTCCAGAGTCGTTTCTCTTTAAAACCGTGTTTTCCCCTCCTGACTGGACAGTGTTGGAGGTCTTTGGCTCTGGCACACTAAAGAGAGATTCTTTTGTTTTCTTTTCCTTTAACACCACAATGCTGGGTTTCTTAGAATATGAAATTCCAAATTCTGTGTCATCAAAATCATCCCAGCTGTCCATGGTCTTCAGCACAGTCTGACCCCATCGTCTCCTACCATTTTTCAGACCCACTTCACCATTTACAGGGCCTATGGTGGCTTGTTTTGGTGACGAGATTTTGGTGATGGTTGGAAGAAATGGCTGCGGCTGCTGTTGTTTTGATTGTTGCTGGTTAACTGTATTCTGTGGCAGCTGAATTTGCTGGAGGGGTTGCTGGTTAGGTTTTGATAGGGATTGCGGTGGAGTCTTGCCAGATGCTTCAGGTGAAGACTGAGATTCTGGCTTGGATGCAGTTTCTAGTTTTGTTACAGGTTCTAGCTTGAGTAATGATGGCTTTGGTTCTACTGGCAGAGCTGGCTTACAGAGAGACTGTCTCTGATCCAAATATTGTGGAGGAGGTCCTAAAACTTGGCCAACTTGAAAATAAGGAAACTTCAAAGCCTGACTTGCTGTAGGTCGTTTCTTTGGATCCCAGTTCAACATATCACTCATGAGCTGTATTGCCTCACTGCTGGCGTTTGGAATGAGAGTTTTTAGGCTTATTGGAACACACTGCGGGAAGCGAAAATTCATGCCAGAGGCAAGCTGGTATCCTTCTGGCCAATCACTCTTTTTTGGAGTTCCTAACACTTGGCAAATTTTGAAGATTTCATCTACTTCACTTGTCCCTGGGAATAGAGGTCTTAGTGTATACAACTCCGCCATTATGCTGCCAACTGCCCACATATCAATAGGAGAGCTATAAACAGAAGATCTCAATAAAACTTCAGGTGCACGATACCACCTGGTAGAAACATAATCAGTGTATGGTGGCTGAGACCGTAATTCTCTAGCCAATCCAAAATCAGCTATTTTCACAAGTTCTGGACCCATGCAGAGAAGGTTTTCAGGCTTCATATCCCGATGGAAAAAACCTAGTGAATTTTCTTTCTGTGTGGGTCCTGGCCAGTCTCTGATCAGTCAGCACTCATGGGGAAGGTTCGCGTTGCAGCCAGTAGGAGGCAGCGCTGAGCTTCTGTTTGGCTATATTCATGTGGGACCAACTCCAGAAGTCACAAGCTAAAGAAGAACTGTCTTTCATTAACTGGTAGAGGTTTTCCTTCATATACTCAAACACAAAATAAAGATGGTCATTTTCTCGGATTACTTCTTTCAGCTTTATCACATTGGCATGATTAAGTTTCTTCAGAGACTGCAATATTGTAAAACACATATCTGAGCTACCGGACAGTGCCTTTTTTTTTTTTTTTTTTGGCAACAGTCCTAAAACAGAACTACACCTAGCACAGTTG
>TRINITY_DN6213_c0_g1_i3 len=1809 path=[5:0-506 6:507-697 7:698-1370 8:1371-1507 11:1508-1586 17:1587-1589 19:1590-1708 20:1709-1710 21:1711-1808]
AACACCTTTAATAAGACATGGGTTCAATAAAAATTATTTTTCTCCTTTTCTTTCTTTACTCTTTCCCCTCAAGGATGCTCCACCAAAATGAGATTCTCCATCCCCTCCAATCCTAGTACAGTGTCTGTAGGCTGCTCTACAATAGGTGAAGGACAGTATTCAGGCAAAGATGGCTGGACCACATCAAGGGATATGGGAGAATGTTCTATGGCAGAACATGGGCTACTTCCATCTTTGGATCCTGCATTAGCTCGGCTAAAGGAGAGACCTCCTCCTTTGATTGGTGCTAGTGGCTTTGAAAACAATGGATTGTTCCACATCCCATAGGATCCTTCTTTATTGGCTGCTACTGAGGAGACAGTCTTAGGGTTTACACCAGGAATATATCTTGATTGTTTTAGGTAGTATTGCTTTGCTGATATAGTTGAAATTCCAGAGTCGTTTCTCTTTAAAACCGTGTTTTCCCCTCCTGACTGGACAGTGTTGGAGGTCTTTGGCTCTGGCACACTAAAGAGAGATTCTTTTGTTTTCTTTTCCTTTAACACCACAATGCTGGGTTTCTTAGAATATGAAATTCCAAATTCTGTGTCATCAAAATCATCCCAGCTGTCCATGGTCTTCAGCACAGTCTGACCCCATCGTCTCCTACCATTTTTCAGACCCACTTCACCATTTACAGGGCCTATGGTGGCTTGTTTTGGTGACGAGATTTTGGTGATGGTTGGAAGAAATGGCTGCGGCTGCTGTTGTTTTGATTGTTGCTGGTTAACTGTATTCTGTGGCAGCTGAATTTGCTGGAGGGGTTGCTGGTTAGGTTTTGATAGGGATTGCGGTGGAGTCTTGCCAGATGCTTCAGGTGAAGACTGAGATTCTGGCTTGGATGCAGTTTCTAGTTTTGTTACAGGTTCTAGCTTGAGTAATGATGGCTTTGGTTCTACTGGCAGAGCTGGCTTACAGAGAGACTGTCTCTGATCCAAATATTGTGGAGGAGGTCCTAAAACTTGGCCAACTTGAAAATAAGGAAACTTCAAAGCCTGACTTGCTGTAGGTCGTTTCTTTGGATCCCAGTTCAACATATCACTCATGAGCTGTATTGCCTCACTGCTGGCGTTTGGAATGAGAGTTTTTAGGCTTATTGGAACACACTGCGGGAAGCGAAAATTCATGCCAGAGGCAAGCTGGTATCCTTCTGGCCAATCACTCTTTTTTGGAGTTCCTAACACTTGGCAAATTTTGAAGATTTCATCTACTTCACTTGTCCCTGGGAATAGAGGTCTTAGTGTATACAACTCCGCCATTATGCTGCCAACTGCCCACATATCAATAGGAGAGCTATAAACAGAAGATCTCAATAAAACTTCAGGTGCACGATACCACCTGGTAGAAACATAATCAGTGTATGGTGGCTGAGACCGTAATTCTCTAGCCAATCCAAAATCAGCTATTTTCACAAGTTCTGGACCCATGCAGAGAAGGTTTTCAGGCTTCATATCCCGATGGAAAAAACCGTGCTTATGGATAAAAGCTAGCCCTTGTAATATTTGAAACATTATGTTTCTGATGACTGACTCAGGGAACAACTTGTTTCTGTCTTTCATTAACTGGTAGAGGTTTTCCTTCATATACTCAAACACAAAATAAAGATGGTCATTTTCTCGGATTACTTCTTTCAGCTTTATCACATTGGCATGATTAAGTTTCTTCAGAGACTGCAATATTGTAAAACACATATCTGAGCTACCGGACAGTGCCTTTTTTTTTTTTTTTTTTGGCAACAGTCCTAAAACAGAACTACACCTAGCACAGTTG
>TRINITY_DN6213_c0_g1_i15 len=233 path=[2:0-39 8:40-176 10:177-232]
GTTGCAAGTTAAGGGCAGACATGTACTAAATAAAACCACGTACCACCTGGTAGAAACATAATCAGTGTATGGTGGCTGAGACCGTAATTCTCTAGCCAATCCAAAATCAGCTATTTTCACAAGTTCTGGACCCATGCAGAGAAGGTTTTCAGGCTTCATATCCCGATGGAAAAAACCATGCTTGTGTACAAAGGCTAAACCAGAGATCACTTGGAACAATATGTTCCTTATTT
>TRINITY_DN6213_c0_g1_i5 len=1259 path=[3:0-234 7:235-907 8:908-1044 9:1045-1056 12:1057-1080 14:1081-1096 15:1097-1199 17:1200-1202 18:1203-1258]
ACGCTCTTCCGATCTTTTTTTTTTTTTGAATATAGTACGTGTATTGTAGATACTCTTGAAGCATGCTACTAAAGTTATTACAGAAGGCTCTTAATCATCATACAGCAATTAATTATTTATCAACCATTTACAAATTATTTATAAATGCTATCTTTTAAGGAAGGTCTGGCTGTAGTTAGTTCATGGATAAAACCTTCTATGCCTACGATAGTAATATTTCTTGATGATGACTTACTGGTGACGAGATTTTGGTGATGGTTGGAAGAAATGGCTGCGGCTGCTGTTGTTTTGATTGTTGCTGGTTAACTGTATTCTGTGGCAGCTGAATTTGCTGGAGGGGTTGCTGGTTAGGTTTTGATAGGGATTGCGGTGGAGTCTTGCCAGATGCTTCAGGTGAAGACTGAGATTCTGGCTTGGATGCAGTTTCTAGTTTTGTTACAGGTTCTAGCTTGAGTAATGATGGCTTTGGTTCTACTGGCAGAGCTGGCTTACAGAGAGACTGTCTCTGATCCAAATATTGTGGAGGAGGTCCTAAAACTTGGCCAACTTGAAAATAAGGAAACTTCAAAGCCTGACTTGCTGTAGGTCGTTTCTTTGGATCCCAGTTCAACATATCACTCATGAGCTGTATTGCCTCACTGCTGGCGTTTGGAATGAGAGTTTTTAGGCTTATTGGAACACACTGCGGGAAGCGAAAATTCATGCCAGAGGCAAGCTGGTATCCTTCTGGCCAATCACTCTTTTTTGGAGTTCCTAACACTTGGCAAATTTTGAAGATTTCATCTACTTCACTTGTCCCTGGGAATAGAGGTCTTAGTGTATACAACTCCGCCATTATGCTGCCAACTGCCCACATATCAATAGGAGAGCTATAAACAGAAGATCTCAATAAAACTTCAGGTGCACGATACCACCTGGTAGAAACATAATCAGTGTATGGTGGCTGAGACCGTAATTCTCTAGCCAATCCAAAATCAGCTATTTTCACAAGTTCTGGACCCATGCAGAGAAGGTTTTCAGGCTTCATATCCCGATGGAAAAAACCTAGTGAATTTTCTTTCTGTGTGGGTCCTGGCCAGTCTCTGATCAGTCAGCACTCATGGGGAAGGTTCGCGTTGCAGCCAGTAGGAGGCAGCGCTGAGCTTCTGTTTGGCTATATTCATGTGGGACCAACTCCAGAAGTCACAAGCTAAAGAAGAACTGGAATATAAACTGTTAACACCCTCAACCAAATAACAAGTCACGACAGAAAAACAATT
>TRINITY_DN6213_c0_g1_i8 len=1760 path=[3:0-234 7:235-907 8:908-1044 11:1045-1123 17:1124-1126 19:1127-1245 20:1246-1247 22:1248-1759]
ACGCTCTTCCGATCTTTTTTTTTTTTTGAATATAGTACGTGTATTGTAGATACTCTTGAAGCATGCTACTAAAGTTATTACAGAAGGCTCTTAATCATCATACAGCAATTAATTATTTATCAACCATTTACAAATTATTTATAAATGCTATCTTTTAAGGAAGGTCTGGCTGTAGTTAGTTCATGGATAAAACCTTCTATGCCTACGATAGTAATATTTCTTGATGATGACTTACTGGTGACGAGATTTTGGTGATGGTTGGAAGAAATGGCTGCGGCTGCTGTTGTTTTGATTGTTGCTGGTTAACTGTATTCTGTGGCAGCTGAATTTGCTGGAGGGGTTGCTGGTTAGGTTTTGATAGGGATTGCGGTGGAGTCTTGCCAGATGCTTCAGGTGAAGACTGAGATTCTGGCTTGGATGCAGTTTCTAGTTTTGTTACAGGTTCTAGCTTGAGTAATGATGGCTTTGGTTCTACTGGCAGAGCTGGCTTACAGAGAGACTGTCTCTGATCCAAATATTGTGGAGGAGGTCCTAAAACTTGGCCAACTTGAAAATAAGGAAACTTCAAAGCCTGACTTGCTGTAGGTCGTTTCTTTGGATCCCAGTTCAACATATCACTCATGAGCTGTATTGCCTCACTGCTGGCGTTTGGAATGAGAGTTTTTAGGCTTATTGGAACACACTGCGGGAAGCGAAAATTCATGCCAGAGGCAAGCTGGTATCCTTCTGGCCAATCACTCTTTTTTGGAGTTCCTAACACTTGGCAAATTTTGAAGATTTCATCTACTTCACTTGTCCCTGGGAATAGAGGTCTTAGTGTATACAACTCCGCCATTATGCTGCCAACTGCCCACATATCAATAGGAGAGCTATAAACAGAAGATCTCAATAAAACTTCAGGTGCACGATACCACCTGGTAGAAACATAATCAGTGTATGGTGGCTGAGACCGTAATTCTCTAGCCAATCCAAAATCAGCTATTTTCACAAGTTCTGGACCCATGCAGAGAAGGTTTTCAGGCTTCATATCCCGATGGAAAAAACCGTGCTTATGGATAAAAGCTAGCCCTTGTAATATTTGAAACATTATGTTTCTGATGACTGACTCAGGGAACAACTTGTTTCTGTCTTTCATTAACTGGTAGAGGTTTTCCTTCATATACTCAAACACAAAATAAAGATGGTCATTTTCTCGGATTACTTCTTTCAGCTTTATCACATTGGCATGATTAAGTTTCTTCAGAGACTTGACTTCTCTCAAATTCATACACTCATCCCAAGAGTAGAACTTCCTTTTCATCCTTTTGATGGCCACAAGTTCGCCTGATTCATTACTCTTCCCCATCAATACGCTGCCGTAGGTGCCATCACCAAGTTGTTTCAAGGTTGTATAACGGTTCATTTTGAAAGACCAGGTTACCTCAAGGCCTTAAAAACTTTGACCTCAACTTTGTTCAGACAAATGTATGTTTTTCCAGAATGTTGTTACATGAGTGAGTTGTTTACTGTAGTTGACTGACATCTGTCTTCTCTCCCAGTATTACAGTCACGTTGTGTTCCAGAAACAATGTGACAGGGAAGGGAATAAAGCTGTCATTCTTACATACATCGGCTGAGCTCCAGGCCGCCACGGGTGGTGCCGAGGCCGCCCCTACCGGGCCTGTCTTCTGCCCGGCGCATCCCAACCCCCGAAGAGCCGGCAGCTTCCTCTCCGCCGCGGCCAGCCACAGCTCTGCGACTCGTCGCCTAGGCGACAGGGG
>TRINITY_DN6213_c0_g1_i4 len=1346 path=[3:0-234 7:235-907 8:908-1044 11:1045-1123 17:1124-1126 19:1127-1245 20:1246-1247 21:1248-1345]
ACGCTCTTCCGATCTTTTTTTTTTTTTGAATATAGTACGTGTATTGTAGATACTCTTGAAGCATGCTACTAAAGTTATTACAGAAGGCTCTTAATCATCATACAGCAATTAATTATTTATCAACCATTTACAAATTATTTATAAATGCTATCTTTTAAGGAAGGTCTGGCTGTAGTTAGTTCATGGATAAAACCTTCTATGCCTACGATAGTAATATTTCTTGATGATGACTTACTGGTGACGAGATTTTGGTGATGGTTGGAAGAAATGGCTGCGGCTGCTGTTGTTTTGATTGTTGCTGGTTAACTGTATTCTGTGGCAGCTGAATTTGCTGGAGGGGTTGCTGGTTAGGTTTTGATAGGGATTGCGGTGGAGTCTTGCCAGATGCTTCAGGTGAAGACTGAGATTCTGGCTTGGATGCAGTTTCTAGTTTTGTTACAGGTTCTAGCTTGAGTAATGATGGCTTTGGTTCTACTGGCAGAGCTGGCTTACAGAGAGACTGTCTCTGATCCAAATATTGTGGAGGAGGTCCTAAAACTTGGCCAACTTGAAAATAAGGAAACTTCAAAGCCTGACTTGCTGTAGGTCGTTTCTTTGGATCCCAGTTCAACATATCACTCATGAGCTGTATTGCCTCACTGCTGGCGTTTGGAATGAGAGTTTTTAGGCTTATTGGAACACACTGCGGGAAGCGAAAATTCATGCCAGAGGCAAGCTGGTATCCTTCTGGCCAATCACTCTTTTTTGGAGTTCCTAACACTTGGCAAATTTTGAAGATTTCATCTACTTCACTTGTCCCTGGGAATAGAGGTCTTAGTGTATACAACTCCGCCATTATGCTGCCAACTGCCCACATATCAATAGGAGAGCTATAAACAGAAGATCTCAATAAAACTTCAGGTGCACGATACCACCTGGTAGAAACATAATCAGTGTATGGTGGCTGAGACCGTAATTCTCTAGCCAATCCAAAATCAGCTATTTTCACAAGTTCTGGACCCATGCAGAGAAGGTTTTCAGGCTTCATATCCCGATGGAAAAAACCGTGCTTATGGATAAAAGCTAGCCCTTGTAATATTTGAAACATTATGTTTCTGATGACTGACTCAGGGAACAACTTGTTTCTGTCTTTCATTAACTGGTAGAGGTTTTCCTTCATATACTCAAACACAAAATAAAGATGGTCATTTTCTCGGATTACTTCTTTCAGCTTTATCACATTGGCATGATTAAGTTTCTTCAGAGACTGCAATATTGTAAAACACATATCTGAGCTACCGGACAGTGCCTTTTTTTTTTTTTTTTTTGGCAACAGTCCTAAAACAGAACTACACCTAGCACAGTTG
>TRINITY_DN6213_c0_g1_i14 len=1529 path=[0:0-226 6:227-417 7:418-1090 8:1091-1227 11:1228-1306 17:1307-1309 19:1310-1428 20:1429-1430 21:1431-1528]
TGTGCTAAGGACTGTTGCTTGTATTCATTTTATTTCAAGATGACAACATACTACTGAGCAAAAGTAAAACTAGCAAAATCCCATCCAAATTTAGGGCTTGATACAATGCAGGAGTGTGCAAGAGATCCACAGCAGGATCAAGCTAGCTGGGCTGTGGAACCGGCACTTGTAGGGTTTTGCCCACTTGGGTAAGCCTGAGACTGCACATCTACTGCAGGAACATGCCCCTAAAGAGAGATTCTTTTGTTTTCTTTTCCTTTAACACCACAATGCTGGGTTTCTTAGAATATGAAATTCCAAATTCTGTGTCATCAAAATCATCCCAGCTGTCCATGGTCTTCAGCACAGTCTGACCCCATCGTCTCCTACCATTTTTCAGACCCACTTCACCATTTACAGGGCCTATGGTGGCTTGTTTTGGTGACGAGATTTTGGTGATGGTTGGAAGAAATGGCTGCGGCTGCTGTTGTTTTGATTGTTGCTGGTTAACTGTATTCTGTGGCAGCTGAATTTGCTGGAGGGGTTGCTGGTTAGGTTTTGATAGGGATTGCGGTGGAGTCTTGCCAGATGCTTCAGGTGAAGACTGAGATTCTGGCTTGGATGCAGTTTCTAGTTTTGTTACAGGTTCTAGCTTGAGTAATGATGGCTTTGGTTCTACTGGCAGAGCTGGCTTACAGAGAGACTGTCTCTGATCCAAATATTGTGGAGGAGGTCCTAAAACTTGGCCAACTTGAAAATAAGGAAACTTCAAAGCCTGACTTGCTGTAGGTCGTTTCTTTGGATCCCAGTTCAACATATCACTCATGAGCTGTATTGCCTCACTGCTGGCGTTTGGAATGAGAGTTTTTAGGCTTATTGGAACACACTGCGGGAAGCGAAAATTCATGCCAGAGGCAAGCTGGTATCCTTCTGGCCAATCACTCTTTTTTGGAGTTCCTAACACTTGGCAAATTTTGAAGATTTCATCTACTTCACTTGTCCCTGGGAATAGAGGTCTTAGTGTATACAACTCCGCCATTATGCTGCCAACTGCCCACATATCAATAGGAGAGCTATAAACAGAAGATCTCAATAAAACTTCAGGTGCACGATACCACCTGGTAGAAACATAATCAGTGTATGGTGGCTGAGACCGTAATTCTCTAGCCAATCCAAAATCAGCTATTTTCACAAGTTCTGGACCCATGCAGAGAAGGTTTTCAGGCTTCATATCCCGATGGAAAAAACCGTGCTTATGGATAAAAGCTAGCCCTTGTAATATTTGAAACATTATGTTTCTGATGACTGACTCAGGGAACAACTTGTTTCTGTCTTTCATTAACTGGTAGAGGTTTTCCTTCATATACTCAAACACAAAATAAAGATGGTCATTTTCTCGGATTACTTCTTTCAGCTTTATCACATTGGCATGATTAAGTTTCTTCAGAGACTGCAATATTGTAAAACACATATCTGAGCTACCGGACAGTGCCTTTTTTTTTTTTTTTTTTGGCAACAGTCCTAAAACAGAACTACACCTAGCACAGTTG
>TRINITY_DN6213_c0_g1_i7 len=864 path=[1:0-349 20:350-351 22:352-863]
ATCCGCAGGTCCCTATAGTAATCTCTCGGGATTAGGGCATCTAAGGATACGGAGGTTAATAGTTTTAGGCTGCCCTTTTCTAGTTTCATTGAGGCATCGGATTTATTTATTTTGAATGGTACTATGCAAGGGCACCAGTTAGGCAAGTATACTTTTGTGTCGTCTCAAGGAAAAAGTATTATAGATTATGTAATGATTTCTGAGTTACTACTCCCAAGAGTGGTAGATTTTGCAGTCTTGCTTGCATCAGACTCGGAGTATTTTCCTTTGGCAACATGAGTGAATCTCTCTGGTACAGGGGGAATGGAGGAGACTGGAGAGCCAGAGGTGGTTGATATTGGAGGGGGGTCCTTGACTTCTCTCAAATTCATACACTCATCCCAAGAGTAGAACTTCCTTTTCATCCTTTTGATGGCCACAAGTTCGCCTGATTCATTACTCTTCCCCATCAATACGCTGCCGTAGGTGCCATCACCAAGTTGTTTCAAGGTTGTATAACGGTTCATTTTGAAAGACCAGGTTACCTCAAGGCCTTAAAAACTTTGACCTCAACTTTGTTCAGACAAATGTATGTTTTTCCAGAATGTTGTTACATGAGTGAGTTGTTTACTGTAGTTGACTGACATCTGTCTTCTCTCCCAGTATTACAGTCACGTTGTGTTCCAGAAACAATGTGACAGGGAAGGGAATAAAGCTGTCATTCTTACATACATCGGCTGAGCTCCAGGCCGCCACGGGTGGTGCCGAGGCCGCCCCTACCGGGCCTGTCTTCTGCCCGGCGCATCCCAACCCCCGAAGAGCCGGCAGCTTCCTCTCCGCCGCGGCCAGCCACAGCTCTGCGACTCGTCGCCTAGGCGACAGGGG
>TRINITY_DN6213_c0_g1_i1 len=1442 path=[0:0-226 6:227-417 7:418-1090 8:1091-1227 9:1228-1239 12:1240-1263 14:1264-1279 15:1280-1382 17:1383-1385 18:1386-1441]
TGTGCTAAGGACTGTTGCTTGTATTCATTTTATTTCAAGATGACAACATACTACTGAGCAAAAGTAAAACTAGCAAAATCCCATCCAAATTTAGGGCTTGATACAATGCAGGAGTGTGCAAGAGATCCACAGCAGGATCAAGCTAGCTGGGCTGTGGAACCGGCACTTGTAGGGTTTTGCCCACTTGGGTAAGCCTGAGACTGCACATCTACTGCAGGAACATGCCCCTAAAGAGAGATTCTTTTGTTTTCTTTTCCTTTAACACCACAATGCTGGGTTTCTTAGAATATGAAATTCCAAATTCTGTGTCATCAAAATCATCCCAGCTGTCCATGGTCTTCAGCACAGTCTGACCCCATCGTCTCCTACCATTTTTCAGACCCACTTCACCATTTACAGGGCCTATGGTGGCTTGTTTTGGTGACGAGATTTTGGTGATGGTTGGAAGAAATGGCTGCGGCTGCTGTTGTTTTGATTGTTGCTGGTTAACTGTATTCTGTGGCAGCTGAATTTGCTGGAGGGGTTGCTGGTTAGGTTTTGATAGGGATTGCGGTGGAGTCTTGCCAGATGCTTCAGGTGAAGACTGAGATTCTGGCTTGGATGCAGTTTCTAGTTTTGTTACAGGTTCTAGCTTGAGTAATGATGGCTTTGGTTCTACTGGCAGAGCTGGCTTACAGAGAGACTGTCTCTGATCCAAATATTGTGGAGGAGGTCCTAAAACTTGGCCAACTTGAAAATAAGGAAACTTCAAAGCCTGACTTGCTGTAGGTCGTTTCTTTGGATCCCAGTTCAACATATCACTCATGAGCTGTATTGCCTCACTGCTGGCGTTTGGAATGAGAGTTTTTAGGCTTATTGGAACACACTGCGGGAAGCGAAAATTCATGCCAGAGGCAAGCTGGTATCCTTCTGGCCAATCACTCTTTTTTGGAGTTCCTAACACTTGGCAAATTTTGAAGATTTCATCTACTTCACTTGTCCCTGGGAATAGAGGTCTTAGTGTATACAACTCCGCCATTATGCTGCCAACTGCCCACATATCAATAGGAGAGCTATAAACAGAAGATCTCAATAAAACTTCAGGTGCACGATACCACCTGGTAGAAACATAATCAGTGTATGGTGGCTGAGACCGTAATTCTCTAGCCAATCCAAAATCAGCTATTTTCACAAGTTCTGGACCCATGCAGAGAAGGTTTTCAGGCTTCATATCCCGATGGAAAAAACCTAGTGAATTTTCTTTCTGTGTGGGTCCTGGCCAGTCTCTGATCAGTCAGCACTCATGGGGAAGGTTCGCGTTGCAGCCAGTAGGAGGCAGCGCTGAGCTTCTGTTTGGCTATATTCATGTGGGACCAACTCCAGAAGTCACAAGCTAAAGAAGAACTGGAATATAAACTGTTAACACCCTCAACCAAATAACAAGTCACGACAGAAAAACAATT
>TRINITY_DN6213_c0_g1_i13 len=1722 path=[5:0-506 6:507-697 7:698-1370 8:1371-1507 9:1508-1519 12:1520-1543 14:1544-1559 15:1560-1662 17:1663-1665 18:1666-1721]
AACACCTTTAATAAGACATGGGTTCAATAAAAATTATTTTTCTCCTTTTCTTTCTTTACTCTTTCCCCTCAAGGATGCTCCACCAAAATGAGATTCTCCATCCCCTCCAATCCTAGTACAGTGTCTGTAGGCTGCTCTACAATAGGTGAAGGACAGTATTCAGGCAAAGATGGCTGGACCACATCAAGGGATATGGGAGAATGTTCTATGGCAGAACATGGGCTACTTCCATCTTTGGATCCTGCATTAGCTCGGCTAAAGGAGAGACCTCCTCCTTTGATTGGTGCTAGTGGCTTTGAAAACAATGGATTGTTCCACATCCCATAGGATCCTTCTTTATTGGCTGCTACTGAGGAGACAGTCTTAGGGTTTACACCAGGAATATATCTTGATTGTTTTAGGTAGTATTGCTTTGCTGATATAGTTGAAATTCCAGAGTCGTTTCTCTTTAAAACCGTGTTTTCCCCTCCTGACTGGACAGTGTTGGAGGTCTTTGGCTCTGGCACACTAAAGAGAGATTCTTTTGTTTTCTTTTCCTTTAACACCACAATGCTGGGTTTCTTAGAATATGAAATTCCAAATTCTGTGTCATCAAAATCATCCCAGCTGTCCATGGTCTTCAGCACAGTCTGACCCCATCGTCTCCTACCATTTTTCAGACCCACTTCACCATTTACAGGGCCTATGGTGGCTTGTTTTGGTGACGAGATTTTGGTGATGGTTGGAAGAAATGGCTGCGGCTGCTGTTGTTTTGATTGTTGCTGGTTAACTGTATTCTGTGGCAGCTGAATTTGCTGGAGGGGTTGCTGGTTAGGTTTTGATAGGGATTGCGGTGGAGTCTTGCCAGATGCTTCAGGTGAAGACTGAGATTCTGGCTTGGATGCAGTTTCTAGTTTTGTTACAGGTTCTAGCTTGAGTAATGATGGCTTTGGTTCTACTGGCAGAGCTGGCTTACAGAGAGACTGTCTCTGATCCAAATATTGTGGAGGAGGTCCTAAAACTTGGCCAACTTGAAAATAAGGAAACTTCAAAGCCTGACTTGCTGTAGGTCGTTTCTTTGGATCCCAGTTCAACATATCACTCATGAGCTGTATTGCCTCACTGCTGGCGTTTGGAATGAGAGTTTTTAGGCTTATTGGAACACACTGCGGGAAGCGAAAATTCATGCCAGAGGCAAGCTGGTATCCTTCTGGCCAATCACTCTTTTTTGGAGTTCCTAACACTTGGCAAATTTTGAAGATTTCATCTACTTCACTTGTCCCTGGGAATAGAGGTCTTAGTGTATACAACTCCGCCATTATGCTGCCAACTGCCCACATATCAATAGGAGAGCTATAAACAGAAGATCTCAATAAAACTTCAGGTGCACGATACCACCTGGTAGAAACATAATCAGTGTATGGTGGCTGAGACCGTAATTCTCTAGCCAATCCAAAATCAGCTATTTTCACAAGTTCTGGACCCATGCAGAGAAGGTTTTCAGGCTTCATATCCCGATGGAAAAAACCTAGTGAATTTTCTTTCTGTGTGGGTCCTGGCCAGTCTCTGATCAGTCAGCACTCATGGGGAAGGTTCGCGTTGCAGCCAGTAGGAGGCAGCGCTGAGCTTCTGTTTGGCTATATTCATGTGGGACCAACTCCAGAAGTCACAAGCTAAAGAAGAACTGGAATATAAACTGTTAACACCCTCAACCAAATAACAAGTCACGACAGAAAAACAATT
>TRINITY_DN6213_c0_g1_i6 len=461 path=[4:0-256 12:257-280 13:281-282 14:283-298 15:299-401 17:402-404 18:405-460]
CTGTCTGAAGAGGCTCTGTTTGAGAAGCATTTGTTTCTGCGTCAAGTTGTTCCTAAAAAGTATAAAGGAAGCCAAGCTGAATTTAGTTACCTTCACCCCAATTGATTTAATTTGCAGGACCAAGGGTTTGGGGGCAAGGGGAGGCTCTCTCACTGGCACTTCAGGAAGGAGATGGTAAAACGTGACCTCAGGGTAAACCTTTTTGGAGTGTCTCCTTGCTGAGAATAGAAAATGGGTACTTTACCTGGTGAATTTTTTTTCTGTGTGGGTCCTGGCCAGTCACTCTGATCAGTCAGCACTCATGGGGAAGGTTCGCGTTGCAGCCAGTAGGAGGCAGCGCTGAGCTTCTGTTTGGCTATATTCATGTGGGACCAACTCCAGAAGTCACAAGCTAAAGAAGAACTGGAATATAAACTGTTAACACCCTCAACCAAATAACAAGTCACGACAGAAAAACAATT
>TRINITY_DN6213_c0_g1_i2 len=354 path=[4:0-256 12:257-280 13:281-282 14:283-298 16:299-353]
CTGTCTGAAGAGGCTCTGTTTGAGAAGCATTTGTTTCTGCGTCAAGTTGTTCCTAAAAAGTATAAAGGAAGCCAAGCTGAATTTAGTTACCTTCACCCCAATTGATTTAATTTGCAGGACCAAGGGTTTGGGGGCAAGGGGAGGCTCTCTCACTGGCACTTCAGGAAGGAGATGGTAAAACGTGACCTCAGGGTAAACCTTTTTGGAGTGTCTCCTTGCTGAGAATAGAAAATGGGTACTTTACCTGGTGAATTTTTTTTCTGTGTGGGTCCTGGCCAGTCACTCTGATCAGTCAGCACCCATGGGGAAAGGTCCACCTCAACCAGCAGGAGGCAGCACCAAAAGACTCCACTG
>TRINITY_DN6213_c0_g1_i12 len=1605 path=[0:0-226 6:227-417 7:418-1090 8:1091-1227 9:1228-1239 12:1240-1263 14:1264-1279 15:1280-1382 17:1383-1385 19:1386-1504 20:1505-1506 21:1507-1604]
TGTGCTAAGGACTGTTGCTTGTATTCATTTTATTTCAAGATGACAACATACTACTGAGCAAAAGTAAAACTAGCAAAATCCCATCCAAATTTAGGGCTTGATACAATGCAGGAGTGTGCAAGAGATCCACAGCAGGATCAAGCTAGCTGGGCTGTGGAACCGGCACTTGTAGGGTTTTGCCCACTTGGGTAAGCCTGAGACTGCACATCTACTGCAGGAACATGCCCCTAAAGAGAGATTCTTTTGTTTTCTTTTCCTTTAACACCACAATGCTGGGTTTCTTAGAATATGAAATTCCAAATTCTGTGTCATCAAAATCATCCCAGCTGTCCATGGTCTTCAGCACAGTCTGACCCCATCGTCTCCTACCATTTTTCAGACCCACTTCACCATTTACAGGGCCTATGGTGGCTTGTTTTGGTGACGAGATTTTGGTGATGGTTGGAAGAAATGGCTGCGGCTGCTGTTGTTTTGATTGTTGCTGGTTAACTGTATTCTGTGGCAGCTGAATTTGCTGGAGGGGTTGCTGGTTAGGTTTTGATAGGGATTGCGGTGGAGTCTTGCCAGATGCTTCAGGTGAAGACTGAGATTCTGGCTTGGATGCAGTTTCTAGTTTTGTTACAGGTTCTAGCTTGAGTAATGATGGCTTTGGTTCTACTGGCAGAGCTGGCTTACAGAGAGACTGTCTCTGATCCAAATATTGTGGAGGAGGTCCTAAAACTTGGCCAACTTGAAAATAAGGAAACTTCAAAGCCTGACTTGCTGTAGGTCGTTTCTTTGGATCCCAGTTCAACATATCACTCATGAGCTGTATTGCCTCACTGCTGGCGTTTGGAATGAGAGTTTTTAGGCTTATTGGAACACACTGCGGGAAGCGAAAATTCATGCCAGAGGCAAGCTGGTATCCTTCTGGCCAATCACTCTTTTTTGGAGTTCCTAACACTTGGCAAATTTTGAAGATTTCATCTACTTCACTTGTCCCTGGGAATAGAGGTCTTAGTGTATACAACTCCGCCATTATGCTGCCAACTGCCCACATATCAATAGGAGAGCTATAAACAGAAGATCTCAATAAAACTTCAGGTGCACGATACCACCTGGTAGAAACATAATCAGTGTATGGTGGCTGAGACCGTAATTCTCTAGCCAATCCAAAATCAGCTATTTTCACAAGTTCTGGACCCATGCAGAGAAGGTTTTCAGGCTTCATATCCCGATGGAAAAAACCTAGTGAATTTTCTTTCTGTGTGGGTCCTGGCCAGTCTCTGATCAGTCAGCACTCATGGGGAAGGTTCGCGTTGCAGCCAGTAGGAGGCAGCGCTGAGCTTCTGTTTGGCTATATTCATGTGGGACCAACTCCAGAAGTCACAAGCTAAAGAAGAACTGTCTTTCATTAACTGGTAGAGGTTTTCCTTCATATACTCAAACACAAAATAAAGATGGTCATTTTCTCGGATTACTTCTTTCAGCTTTATCACATTGGCATGATTAAGTTTCTTCAGAGACTGCAATATTGTAAAACACATATCTGAGCTACCGGACAGTGCCTTTTTTTTTTTTTTTTTTGGCAACAGTCCTAAAACAGAACTACACCTAGCACAGTTG
>TRINITY_DN6213_c0_g1_i9 len=259 path=[2:0-39 8:40-176 11:177-255 17:256-258]
GTTGCAAGTTAAGGGCAGACATGTACTAAATAAAACCACGTACCACCTGGTAGAAACATAATCAGTGTATGGTGGCTGAGACCGTAATTCTCTAGCCAATCCAAAATCAGCTATTTTCACAAGTTCTGGACCCATGCAGAGAAGGTTTTCAGGCTTCATATCCCGATGGAAAAAACCGTGCTTATGGATAAAAGCTAGCCCTTGTAATATTTGAAACATTATGTTTCTGATGACTGACTCAGGGAACAACTTGTTTCTG
>TRINITY_DN6213_c1_g1_i2 len=627 path=[0:0-571 1:572-626]
AAGAGTTCTACTCAGAAAGGATTCCATTAAATTTTTTTACCATTTGTCTATTAGGAATTCAAATACTCATTAGTTTTGGCAAGATACTTTATAGAATACTTTGTAAAGTCCATCTTACAGCCAATGCTTTAAATAATATATCTAAGTAAAATGTATTATTTTTTCTTCTAGAAGTAATAAAATACAAGCTCTCCAGTCTTTCTGAAATTGCATATTTTAAGAGAAATTAGTAGAAATGCATGTTTCTAAGTTTCTCAGTCAAATGACTGAATGAGCACGATAACTGCACCGTGAAACAGTCCTCCTATCGGCGCCCTCCATATTTGGCCACCCAGTCTGTTCTTCCATGAACTGGCTGAACCGGTGGTGGGCGGGTTAAGATGCTAATGTTTTTTGCTGCTGGGTTATAAGTAGGAACTGGTAACTGAGCACAAGAAGCTTTTGTTTTCCAAGCATATTCTGCTGTTAACAGACCAAGAGGAGCCAGTTGTATCCTTTGTCCAGCTGATCCAACTTCTTTTTTATGAAAGGAAGGAATATATCCTCCAGATGTGTTGTAGCCAGCATCTGCATTAGCTCGGTTGAAGGAGAGACCTCCTCCTCTGATTGGTGCTAGTGGCTTTGAAA
>TRINITY_DN6213_c1_g1_i1 len=734 path=[0:0-571 2:572-733]
AAGAGTTCTACTCAGAAAGGATTCCATTAAATTTTTTTACCATTTGTCTATTAGGAATTCAAATACTCATTAGTTTTGGCAAGATACTTTATAGAATACTTTGTAAAGTCCATCTTACAGCCAATGCTTTAAATAATATATCTAAGTAAAATGTATTATTTTTTCTTCTAGAAGTAATAAAATACAAGCTCTCCAGTCTTTCTGAAATTGCATATTTTAAGAGAAATTAGTAGAAATGCATGTTTCTAAGTTTCTCAGTCAAATGACTGAATGAGCACGATAACTGCACCGTGAAACAGTCCTCCTATCGGCGCCCTCCATATTTGGCCACCCAGTCTGTTCTTCCATGAACTGGCTGAACCGGTGGTGGGCGGGTTAAGATGCTAATGTTTTTTGCTGCTGGGTTATAAGTAGGAACTGGTAACTGAGCACAAGAAGCTTTTGTTTTCCAAGCATATTCTGCTGTTAACAGACCAAGAGGAGCCAGTTGTATCCTTTGTCCAGCTGATCCAACTTCTTTTTTATGAAAGGAAGGAATATATCCTCCAGATGTGTTGTAGCCAGCATCTGCAAAACCAAGATTTCCATTGACATATAGAAAGTTTCAGTCTTTTCAGAGGATTTACAGCACCAGCAGATTCCCGCGCACAATTTTATGCTCATTTTTAAGCCTTCTGTCAACATTATACAACCACCTGCTAAGAACATAGAAGCAATGTGTAACTGCCTGGCTT
>TRINITY_DN6182_c0_g1_i3 len=1703 path=[0:0-141 3:142-285 4:286-287 5:288-452 6:453-1702]
CATACTGTTACGGGTCCGGCAGGAGTGGGAAGCTGGGTTGGAGCGGCTATGCGGCCGGGAACGAAACTCTGAAACCTGTGTGGTCGCGCGTTATTTCTTGTTGCCTCCTCCCCCGCCATGAACTCGCTGGAGCAGGCAGAGGATCTCAAGGCCTTTGAAAGAAGACTGACTGAATACATTGCTTGTTTACAACCAGCAACTGGACGCTGGAGAATGATTCTTATAGTGGTATCAGTCTGCACAGCAACTGGTGCTTGGAACTGGTTAATAGATCCCGAAACCCAGAAGGTCTCCTTTTTCACATCACTCTGGAATCATCCATTCTTCACAATTAGCTGTATTACTCTAATAGGCTTATTCTTTGCTGGAATACACAAAAGAGTGGTGGCACCATCAATTATAGCAGCTCGATGTCGAACTGTTTTAGCGGAGTACAACATGTCCTGTGATGATACTGGAAAACTAATTTTGAAACCTAGGCCTCATGTTCAGTAGCTCTCTCCTCTCTAGCCACCATCACGGAAATGAAAAGGAACGTTTCTTTAAGGTGGTGTGACCGCATCAAGGCCAAAGAGGACTGGTTTTCATTTGCTGGGGAGCGAGTCCTATCAACAATTGAAGGCAAAAGTGTGCAATATTACCTTTTGGGTATATTTATCCAAACTCTCCTCTTATCGGTGCTTTTTCTACTTTTGATACCTCTGTTGCAGTATTATTGTCACTCTTGGGCTATAGCAAACATCTTGCAGGTGAAGTATGTTAATTGTTTACTAAGTTGAACTTGGAAACATACCTCATTTGTGTTTTATAAATTTTTTTGCAAACTACTGTAAATAGAAAATCAGTGCCAATGTTAAACAGAGTAATATGGGCTGTGTGAGCTCCCATCTCATGAACCAGTATTTAAAAGGACGTTTACTTGCCATTCCCACAGCTTTTTATTAATACAGTTACTAATTACAGGTGTCTTTAATTTCTGGCTGCATTATTTTCAGAATTAGCATAGAAAATAGGTCTTATGTCTAACATAAGTGTGTTGAAGTATTGCTTTTGTCAAACTATATGTACTTCACTCATTGTGGTTATCTGTAGTTCAATTTCTTCATCTAATCCGCAGTACAATCATTTTAAAATGTTTTTATCACTTTAAAAACCGTCTTAAGTTTGCTCATCTCTTTGGATACAGATTTATGTACTGTATATATCTGAATTCCAGAATTGCATTGTTTTAGAGTTGATTTTATGCTGTGATAAACTGGCTGTGAAACTAGTATTGCAAATGTTTAACTTCAGATCAGATGATTTGTTCGAGGAAACTCAGTGCCGCAAGTAAACAAAACTCACAATTTAAAGAGCAAGTGTTAAAACAGACTAAATGTGGCTGTTAGTATAATTTTGAAATATTTACTTCTAAGTGTTCAAGATTCCTTTTTACTTAACTTTAATGCAGCATAAAACCTGAACACAAAGCTGTTGAAGATACAGTAACAACTTGCTACAAGCAAGATTTTGTAGCAAGGCTGTCACTTAAATTGAGGATATTTAATTTTCACTAATGTTAAATCTTCACTCAGTTGCAGCAATAAAATCCTTTGTTCTTAAAGTCAGTTTTTGGAGGTTTGTACTTAGGTTAGTTTGTTTTTAACTGCTGTACATTTTGTAGGTAAACGTATAAAATAAATTTATATATAATGGCAGATCGG
>TRINITY_DN6182_c0_g1_i5 len=1426 path=[1:0-173 4:174-175 6:176-1425]
GGTTTTTGAAATGTTGTTTTTATTTGAGCTTTGTACTTATTTTTATTATTATTATAATTTATAGTCTGTAATTTCTAGTATCTTGTCAAGGCCAAGGGCCAGTACAAGGAATAAACAAACAACAACAACCTGAGGATTTGTATGAACTCAAAATTTTCTTTTTTTTCCTTTGGCAGACTGGAAAACTAATTTTGAAACCTAGGCCTCATGTTCAGTAGCTCTCTCCTCTCTAGCCACCATCACGGAAATGAAAAGGAACGTTTCTTTAAGGTGGTGTGACCGCATCAAGGCCAAAGAGGACTGGTTTTCATTTGCTGGGGAGCGAGTCCTATCAACAATTGAAGGCAAAAGTGTGCAATATTACCTTTTGGGTATATTTATCCAAACTCTCCTCTTATCGGTGCTTTTTCTACTTTTGATACCTCTGTTGCAGTATTATTGTCACTCTTGGGCTATAGCAAACATCTTGCAGGTGAAGTATGTTAATTGTTTACTAAGTTGAACTTGGAAACATACCTCATTTGTGTTTTATAAATTTTTTTGCAAACTACTGTAAATAGAAAATCAGTGCCAATGTTAAACAGAGTAATATGGGCTGTGTGAGCTCCCATCTCATGAACCAGTATTTAAAAGGACGTTTACTTGCCATTCCCACAGCTTTTTATTAATACAGTTACTAATTACAGGTGTCTTTAATTTCTGGCTGCATTATTTTCAGAATTAGCATAGAAAATAGGTCTTATGTCTAACATAAGTGTGTTGAAGTATTGCTTTTGTCAAACTATATGTACTTCACTCATTGTGGTTATCTGTAGTTCAATTTCTTCATCTAATCCGCAGTACAATCATTTTAAAATGTTTTTATCACTTTAAAAACCGTCTTAAGTTTGCTCATCTCTTTGGATACAGATTTATGTACTGTATATATCTGAATTCCAGAATTGCATTGTTTTAGAGTTGATTTTATGCTGTGATAAACTGGCTGTGAAACTAGTATTGCAAATGTTTAACTTCAGATCAGATGATTTGTTCGAGGAAACTCAGTGCCGCAAGTAAACAAAACTCACAATTTAAAGAGCAAGTGTTAAAACAGACTAAATGTGGCTGTTAGTATAATTTTGAAATATTTACTTCTAAGTGTTCAAGATTCCTTTTTACTTAACTTTAATGCAGCATAAAACCTGAACACAAAGCTGTTGAAGATACAGTAACAACTTGCTACAAGCAAGATTTTGTAGCAAGGCTGTCACTTAAATTGAGGATATTTAATTTTCACTAATGTTAAATCTTCACTCAGTTGCAGCAATAAAATCCTTTGTTCTTAAAGTCAGTTTTTGGAGGTTTGTACTTAGGTTAGTTTGTTTTTAACTGCTGTACATTTTGTAGGTAAACGTATAAAATAAATTTATATATAATGGCAGATCGG
>TRINITY_DN6182_c0_g1_i1 len=1538 path=[0:0-141 3:142-285 4:286-287 6:288-1537]
CATACTGTTACGGGTCCGGCAGGAGTGGGAAGCTGGGTTGGAGCGGCTATGCGGCCGGGAACGAAACTCTGAAACCTGTGTGGTCGCGCGTTATTTCTTGTTGCCTCCTCCCCCGCCATGAACTCGCTGGAGCAGGCAGAGGATCTCAAGGCCTTTGAAAGAAGACTGACTGAATACATTGCTTGTTTACAACCAGCAACTGGACGCTGGAGAATGATTCTTATAGTGGTATCAGTCTGCACAGCAACTGGTGCTTGGAACTGGTTAATAGATCCCGAAACCCAGAAGACTGGAAAACTAATTTTGAAACCTAGGCCTCATGTTCAGTAGCTCTCTCCTCTCTAGCCACCATCACGGAAATGAAAAGGAACGTTTCTTTAAGGTGGTGTGACCGCATCAAGGCCAAAGAGGACTGGTTTTCATTTGCTGGGGAGCGAGTCCTATCAACAATTGAAGGCAAAAGTGTGCAATATTACCTTTTGGGTATATTTATCCAAACTCTCCTCTTATCGGTGCTTTTTCTACTTTTGATACCTCTGTTGCAGTATTATTGTCACTCTTGGGCTATAGCAAACATCTTGCAGGTGAAGTATGTTAATTGTTTACTAAGTTGAACTTGGAAACATACCTCATTTGTGTTTTATAAATTTTTTTGCAAACTACTGTAAATAGAAAATCAGTGCCAATGTTAAACAGAGTAATATGGGCTGTGTGAGCTCCCATCTCATGAACCAGTATTTAAAAGGACGTTTACTTGCCATTCCCACAGCTTTTTATTAATACAGTTACTAATTACAGGTGTCTTTAATTTCTGGCTGCATTATTTTCAGAATTAGCATAGAAAATAGGTCTTATGTCTAACATAAGTGTGTTGAAGTATTGCTTTTGTCAAACTATATGTACTTCACTCATTGTGGTTATCTGTAGTTCAATTTCTTCATCTAATCCGCAGTACAATCATTTTAAAATGTTTTTATCACTTTAAAAACCGTCTTAAGTTTGCTCATCTCTTTGGATACAGATTTATGTACTGTATATATCTGAATTCCAGAATTGCATTGTTTTAGAGTTGATTTTATGCTGTGATAAACTGGCTGTGAAACTAGTATTGCAAATGTTTAACTTCAGATCAGATGATTTGTTCGAGGAAACTCAGTGCCGCAAGTAAACAAAACTCACAATTTAAAGAGCAAGTGTTAAAACAGACTAAATGTGGCTGTTAGTATAATTTTGAAATATTTACTTCTAAGTGTTCAAGATTCCTTTTTACTTAACTTTAATGCAGCATAAAACCTGAACACAAAGCTGTTGAAGATACAGTAACAACTTGCTACAAGCAAGATTTTGTAGCAAGGCTGTCACTTAAATTGAGGATATTTAATTTTCACTAATGTTAAATCTTCACTCAGTTGCAGCAATAAAATCCTTTGTTCTTAAAGTCAGTTTTTGGAGGTTTGTACTTAGGTTAGTTTGTTTTTAACTGCTGTACATTTTGTAGGTAAACGTATAAAATAAATTTATATATAATGGCAGATCGG
>TRINITY_DN6182_c0_g1_i2 len=1795 path=[0:0-141 2:142-233 3:234-377 4:378-379 5:380-544 6:545-1794]
CATACTGTTACGGGTCCGGCAGGAGTGGGAAGCTGGGTTGGAGCGGCTATGCGGCCGGGAACGAAACTCTGAAACCTGTGTGGTCGCGCGTTATTTCTTGTTGCCTCCTCCCCCGCCATGAACTCGCTGGAGCAGGCAGAGGGTCTTAAAATGCACATTTCAATAATGAACATGAATACAAGGAAAAATACCTTAACTGCAGTGGTAATAACTGAGGATAATAGAACATTCTGAATCTCAAGGCCTTTGAAAGAAGACTGACTGAATACATTGCTTGTTTACAACCAGCAACTGGACGCTGGAGAATGATTCTTATAGTGGTATCAGTCTGCACAGCAACTGGTGCTTGGAACTGGTTAATAGATCCCGAAACCCAGAAGGTCTCCTTTTTCACATCACTCTGGAATCATCCATTCTTCACAATTAGCTGTATTACTCTAATAGGCTTATTCTTTGCTGGAATACACAAAAGAGTGGTGGCACCATCAATTATAGCAGCTCGATGTCGAACTGTTTTAGCGGAGTACAACATGTCCTGTGATGATACTGGAAAACTAATTTTGAAACCTAGGCCTCATGTTCAGTAGCTCTCTCCTCTCTAGCCACCATCACGGAAATGAAAAGGAACGTTTCTTTAAGGTGGTGTGACCGCATCAAGGCCAAAGAGGACTGGTTTTCATTTGCTGGGGAGCGAGTCCTATCAACAATTGAAGGCAAAAGTGTGCAATATTACCTTTTGGGTATATTTATCCAAACTCTCCTCTTATCGGTGCTTTTTCTACTTTTGATACCTCTGTTGCAGTATTATTGTCACTCTTGGGCTATAGCAAACATCTTGCAGGTGAAGTATGTTAATTGTTTACTAAGTTGAACTTGGAAACATACCTCATTTGTGTTTTATAAATTTTTTTGCAAACTACTGTAAATAGAAAATCAGTGCCAATGTTAAACAGAGTAATATGGGCTGTGTGAGCTCCCATCTCATGAACCAGTATTTAAAAGGACGTTTACTTGCCATTCCCACAGCTTTTTATTAATACAGTTACTAATTACAGGTGTCTTTAATTTCTGGCTGCATTATTTTCAGAATTAGCATAGAAAATAGGTCTTATGTCTAACATAAGTGTGTTGAAGTATTGCTTTTGTCAAACTATATGTACTTCACTCATTGTGGTTATCTGTAGTTCAATTTCTTCATCTAATCCGCAGTACAATCATTTTAAAATGTTTTTATCACTTTAAAAACCGTCTTAAGTTTGCTCATCTCTTTGGATACAGATTTATGTACTGTATATATCTGAATTCCAGAATTGCATTGTTTTAGAGTTGATTTTATGCTGTGATAAACTGGCTGTGAAACTAGTATTGCAAATGTTTAACTTCAGATCAGATGATTTGTTCGAGGAAACTCAGTGCCGCAAGTAAACAAAACTCACAATTTAAAGAGCAAGTGTTAAAACAGACTAAATGTGGCTGTTAGTATAATTTTGAAATATTTACTTCTAAGTGTTCAAGATTCCTTTTTACTTAACTTTAATGCAGCATAAAACCTGAACACAAAGCTGTTGAAGATACAGTAACAACTTGCTACAAGCAAGATTTTGTAGCAAGGCTGTCACTTAAATTGAGGATATTTAATTTTCACTAATGTTAAATCTTCACTCAGTTGCAGCAATAAAATCCTTTGTTCTTAAAGTCAGTTTTTGGAGGTTTGTACTTAGGTTAGTTTGTTTTTAACTGCTGTACATTTTGTAGGTAAACGTATAAAATAAATTTATATATAATGGCAGATCGG
>TRINITY_DN6212_c0_g1_i6 len=1292 path=[1:0-205 2:206-291 3:292-384 4:385-642 5:643-794 6:795-1053 7:1054-1158 9:1159-1291]
TTTTTTTTGAAAGGAACAGTCTTTATTGCCAATGCCCCCCCCAGAAATGGGGCTTGGAGAGGAGGCATAGGGCAGCCTCCCCATGGCTGTTCCCCACGGCTCCACAGGTCCTGGAGGGAACACAATCCAGGCAGGAGTCTCTTGTCTGCGTGGGCGCTGGGACCGGTGGGCAGCTCTCCCGCAGCGCAGTGGGGGGCGCCGGTCCCACGGGGGGGGCGGGGCTCCGTGGCGGGAGCTGCGCTCCTCCTCCTCATTCTCCAGCAGGAAGGTCTCTCGCCGCGCAGTGGGGGGCGCCGGTCCCACGGGGGGGGGGGCTCCGTGGCGGGAGCTGCACTCCTCCTCCTCATTCTCCAGCAGGAAGTTCTCTCGCCGCGCAGTGGGGGGCGCCGGTCCCACAGGGGAAGGGGGGGCTCAGTGGCGGGAGTTGCGCTCCTCCTCCTCATTCTCCAGCAGGAAGTTCTCTCGCCGCGCAGTGGGGGGCGCCGGTCCCACGGGAAGGGGGGGGCTCAGTGGCGGGAGTTGCGCTCCTCCTCCTCATTCTCCAGCAGGAAGGCCGGCAGGTAACTCTCCCGACCACGAGCATCCACGGAGCGCAAGGCCGCGTTCTTCTGGGTGTTACTCATGCTGCCCAGGGATGTATAGCTGCAGGGGGGCGGGCAGGTCAGCTGGGTACAGGTACCGGCTCCAGGCTGCCCCTGCCCCACCCCTCCCCAGACAGGAGCTGCGCCGGCAAAGCGAGAGCTGGGGGTCGGGAAAGGGGCACAGGATGCCACGGTCTCTGCCCCTACACTCACCCCTTGTCGTAGAGGATGCAGTAGGGAACGTAGAGCGAGCGCAGGAACTCCCAGATGTCCCGGTAGCTCCAGTCCAGCAGGGGGTTGACCCGCATGTAGCGGGGCCAGCTGGGGTCCGTCATGCACATGGGCGCCAGGGTGCAGGAGTAGGGGTCAGTGCGCCGCGTGCCCATCAGCACCGCCTCCAGCTCCGGCTGCTGCCCCTTCAGCTCGGCCAGTGCCTGCCGGATGTTCCCATGGACGGTGCGGATCTGCAGCTCGTACCGCTTGGCCGTGGCCTCAATGAACTGCTCCAACTCGGGGAACACGGCTGAGACATGGATGTAAAGAGCCTGGAGCTTCTCAGTCCGCTCGGGGAACCGTCTGCAAGGAGAGACGCACCGGTCAGCAGGGGTCCCTGCCCAAATCACTGTCCCCCCCTCTAACACGCTCCCCCCCCAGAGAACCCAGGAGGCCTGGCTCCTCCCCCAGATCGGAAGAGCACACGGCTGAACTCCA
>TRINITY_DN6212_c0_g1_i2 len=961 path=[1:0-205 4:206-463 6:464-722 7:723-827 9:828-960]
TTTTTTTTGAAAGGAACAGTCTTTATTGCCAATGCCCCCCCCAGAAATGGGGCTTGGAGAGGAGGCATAGGGCAGCCTCCCCATGGCTGTTCCCCACGGCTCCACAGGTCCTGGAGGGAACACAATCCAGGCAGGAGTCTCTTGTCTGCGTGGGCGCTGGGACCGGTGGGCAGCTCTCCCGCAGCGCAGTGGGGGGCGCCGGTCCCGCCGGTCCCACAGGGGAAGGGGGGGCTCAGTGGCGGGAGTTGCGCTCCTCCTCCTCATTCTCCAGCAGGAAGTTCTCTCGCCGCGCAGTGGGGGGCGCCGGTCCCACGGGAAGGGGGGGGCTCAGTGGCGGGAGTTGCGCTCCTCCTCCTCATTCTCCAGCAGGAAGGCCGGCAGGTAACTCTCCCGACCACGAGCATCCACGGAGCGCAAGGCCGCGTTCTTCTGGGTGTTACTCATGCTGCCCAGGGATGTATAGCCCTTGTCGTAGAGGATGCAGTAGGGAACGTAGAGCGAGCGCAGGAACTCCCAGATGTCCCGGTAGCTCCAGTCCAGCAGGGGGTTGACCCGCATGTAGCGGGGCCAGCTGGGGTCCGTCATGCACATGGGCGCCAGGGTGCAGGAGTAGGGGTCAGTGCGCCGCGTGCCCATCAGCACCGCCTCCAGCTCCGGCTGCTGCCCCTTCAGCTCGGCCAGTGCCTGCCGGATGTTCCCATGGACGGTGCGGATCTGCAGCTCGTACCGCTTGGCCGTGGCCTCAATGAACTGCTCCAACTCGGGGAACACGGCTGAGACATGGATGTAAAGAGCCTGGAGCTTCTCAGTCCGCTCGGGGAACCGTCTGCAAGGAGAGACGCACCGGTCAGCAGGGGTCCCTGCCCAAATCACTGTCCCCCCCTCTAACACGCTCCCCCCCCAGAGAACCCAGGAGGCCTGGCTCCTCCCCCAGATCGGAAGAGCACACGGCTGAACTCCA
>TRINITY_DN6212_c0_g1_i11 len=1937 path=[1:0-205 2:206-291 3:292-384 4:385-642 6:643-901 7:902-1006 8:1007-1675 10:1676-1707 12:1708-1936]
TTTTTTTTGAAAGGAACAGTCTTTATTGCCAATGCCCCCCCCAGAAATGGGGCTTGGAGAGGAGGCATAGGGCAGCCTCCCCATGGCTGTTCCCCACGGCTCCACAGGTCCTGGAGGGAACACAATCCAGGCAGGAGTCTCTTGTCTGCGTGGGCGCTGGGACCGGTGGGCAGCTCTCCCGCAGCGCAGTGGGGGGCGCCGGTCCCACGGGGGGGGCGGGGCTCCGTGGCGGGAGCTGCGCTCCTCCTCCTCATTCTCCAGCAGGAAGGTCTCTCGCCGCGCAGTGGGGGGCGCCGGTCCCACGGGGGGGGGGGCTCCGTGGCGGGAGCTGCACTCCTCCTCCTCATTCTCCAGCAGGAAGTTCTCTCGCCGCGCAGTGGGGGGCGCCGGTCCCACAGGGGAAGGGGGGGCTCAGTGGCGGGAGTTGCGCTCCTCCTCCTCATTCTCCAGCAGGAAGTTCTCTCGCCGCGCAGTGGGGGGCGCCGGTCCCACGGGAAGGGGGGGGCTCAGTGGCGGGAGTTGCGCTCCTCCTCCTCATTCTCCAGCAGGAAGGCCGGCAGGTAACTCTCCCGACCACGAGCATCCACGGAGCGCAAGGCCGCGTTCTTCTGGGTGTTACTCATGCTGCCCAGGGATGTATAGCCCTTGTCGTAGAGGATGCAGTAGGGAACGTAGAGCGAGCGCAGGAACTCCCAGATGTCCCGGTAGCTCCAGTCCAGCAGGGGGTTGACCCGCATGTAGCGGGGCCAGCTGGGGTCCGTCATGCACATGGGCGCCAGGGTGCAGGAGTAGGGGTCAGTGCGCCGCGTGCCCATCAGCACCGCCTCCAGCTCCGGCTGCTGCCCCTTCAGCTCGGCCAGTGCCTGCCGGATGTTCCCATGGACGGTGCGGATCTGCAGCTCGTACCGCTTGGCCGTGGCCTCAATGAACTGCTCCAACTCGGGGAACACGGCTGAGACATGGATGTAAAGAGCCTGGAGCTTCTCAGTCCGCTCGGGGAACCGTCTCTGCAGGGCCGCGTGGCTGAGGTGCAGCAGGGCGGTGCAGTCCTTGCCCCCGTTGAAGCCCAGGCAGAGCTGGGCCAGGCTGTACTTCCCCAGGGCCGCTTCGATGATCTGGAGCGCTGCTGCCACCTTCTGTCCAAGGGGGGAGCCAGCCTCAGCCAGAGCATACACCTCTCTGGCCGCCCGGGAGACAGGGTCAGGCACTACCGGCACCACAACCCCCTGCGGCAGGTTCTTCAGCAGGAAGGCGCGGGCCTGGGCGAGGTGGGTCTCCGACTGGGCGTCCAGGGAGAGCTTGACGCGGTAGTAGTTGCTGAGCCAGTCCGGGTAGGAGCCGAGGCTGGTGTGGCGCCGGAAGCGGGTGTTGGCGCGCTCGAGCACGGGGGCCAGGAGCGTCTCGTCCGCGTTGACGTAGAGCTGGCAGGAGTAGAAGTGGGCCTTCTCGTTGCGGAAGAGATGCTCCAGCCCCTCCAGGGCGCGCTCCAGCAGCCCCGGGATGCCGGGGAAGACATAGACGTTGCGGACACTGACAAGCGGGTACTGGGAGGGGAGGCCGGTCCGTTTGTCCGTCCCGTAGTTGAGCCGCGAGGACGTGGGGACGCGGGCGAGTTTCATCTCGGGGCAGGCGGCGTCCGTCTTACCAAAGAACCTCTGGACCAGGCTGACCATCTCTGGGTGGGGGGAGACCTTCTCCCCAAAGGCCTGGGCCACCGCCTCGAAGGTGACGTCATCGTGCGTGGGCCCGATCCCGCCCGACGTCAGCACGTAGGTGAACCTGTCGGCGAAGGCCGAGACCTCCGCTGCGATGGTCTCCACGTCGTCCGGCACCACCGAGATCCGGGCCACCTGCACCCCCAGGGAACGCAGCTTCCGGCACATGAAGAAGGAGTTGGTGTCCTGAGTGTGACCCTGTGGGAGCGGAACAGAGCATGG
>TRINITY_DN6212_c0_g1_i9 len=1797 path=[3:0-92 4:93-350 5:351-502 6:503-761 7:762-866 8:867-1535 11:1536-1567 12:1568-1796]
GCCGGTCCCACGGGGGGGGGGGCTCCGTGGCGGGAGCTGCACTCCTCCTCCTCATTCTCCAGCAGGAAGTTCTCTCGCCGCGCAGTGGGGGGCGCCGGTCCCACAGGGGAAGGGGGGGCTCAGTGGCGGGAGTTGCGCTCCTCCTCCTCATTCTCCAGCAGGAAGTTCTCTCGCCGCGCAGTGGGGGGCGCCGGTCCCACGGGAAGGGGGGGGCTCAGTGGCGGGAGTTGCGCTCCTCCTCCTCATTCTCCAGCAGGAAGGCCGGCAGGTAACTCTCCCGACCACGAGCATCCACGGAGCGCAAGGCCGCGTTCTTCTGGGTGTTACTCATGCTGCCCAGGGATGTATAGCTGCAGGGGGGCGGGCAGGTCAGCTGGGTACAGGTACCGGCTCCAGGCTGCCCCTGCCCCACCCCTCCCCAGACAGGAGCTGCGCCGGCAAAGCGAGAGCTGGGGGTCGGGAAAGGGGCACAGGATGCCACGGTCTCTGCCCCTACACTCACCCCTTGTCGTAGAGGATGCAGTAGGGAACGTAGAGCGAGCGCAGGAACTCCCAGATGTCCCGGTAGCTCCAGTCCAGCAGGGGGTTGACCCGCATGTAGCGGGGCCAGCTGGGGTCCGTCATGCACATGGGCGCCAGGGTGCAGGAGTAGGGGTCAGTGCGCCGCGTGCCCATCAGCACCGCCTCCAGCTCCGGCTGCTGCCCCTTCAGCTCGGCCAGTGCCTGCCGGATGTTCCCATGGACGGTGCGGATCTGCAGCTCGTACCGCTTGGCCGTGGCCTCAATGAACTGCTCCAACTCGGGGAACACGGCTGAGACATGGATGTAAAGAGCCTGGAGCTTCTCAGTCCGCTCGGGGAACCGTCTCTGCAGGGCCGCGTGGCTGAGGTGCAGCAGGGCGGTGCAGTCCTTGCCCCCGTTGAAGCCCAGGCAGAGCTGGGCCAGGCTGTACTTCCCCAGGGCCGCTTCGATGATCTGGAGCGCTGCTGCCACCTTCTGTCCAAGGGGGGAGCCAGCCTCAGCCAGAGCATACACCTCTCTGGCCGCCCGGGAGACAGGGTCAGGCACTACCGGCACCACAACCCCCTGCGGCAGGTTCTTCAGCAGGAAGGCGCGGGCCTGGGCGAGGTGGGTCTCCGACTGGGCGTCCAGGGAGAGCTTGACGCGGTAGTAGTTGCTGAGCCAGTCCGGGTAGGAGCCGAGGCTGGTGTGGCGCCGGAAGCGGGTGTTGGCGCGCTCGAGCACGGGGGCCAGGAGCGTCTCGTCCGCGTTGACGTAGAGCTGGCAGGAGTAGAAGTGGGCCTTCTCGTTGCGGAAGAGATGCTCCAGCCCCTCCAGGGCGCGCTCCAGCAGCCCCGGGATGCCGGGGAAGACATAGACGTTGCGGACACTGACAAGCGGGTACTGGGAGGGGAGGCCGGTCCGTTTGTCCGTCCCGTAGTTGAGCCGCGAGGACGTGGGGACGCGGGCGAGTTTCATCTCGGGGCAGGCGGCGTCCGTCTTACCAAAGAACCTCTGGACCAGGCTGACCATCTCGGGGTGGGGGGAGCCCTTCCCCCCAAAGGCCGGGGCCACCGCCTCGAAGGTGACGTCATCGTGCGTGGGCCCGATCCCGCCCGACGTCAGCACGTAGGTGAACCTGTCGGCGAAGGCCGAGACCTCCGCTGCGATGGTCTCCACGTCGTCCGGCACCACCGAGATCCGGGCCACCTGCACCCCCAGGGAACGCAGCTTCCGGCACATGAAGAAGGAGTTGGTGTCCTGAGTGTGACCCTGTGGGAGCGGAACAGAGCATGG
>TRINITY_DN6212_c0_g1_i5 len=1140 path=[1:0-205 2:206-291 3:292-384 4:385-642 6:643-901 7:902-1006 9:1007-1139]
TTTTTTTTGAAAGGAACAGTCTTTATTGCCAATGCCCCCCCCAGAAATGGGGCTTGGAGAGGAGGCATAGGGCAGCCTCCCCATGGCTGTTCCCCACGGCTCCACAGGTCCTGGAGGGAACACAATCCAGGCAGGAGTCTCTTGTCTGCGTGGGCGCTGGGACCGGTGGGCAGCTCTCCCGCAGCGCAGTGGGGGGCGCCGGTCCCACGGGGGGGGCGGGGCTCCGTGGCGGGAGCTGCGCTCCTCCTCCTCATTCTCCAGCAGGAAGGTCTCTCGCCGCGCAGTGGGGGGCGCCGGTCCCACGGGGGGGGGGGCTCCGTGGCGGGAGCTGCACTCCTCCTCCTCATTCTCCAGCAGGAAGTTCTCTCGCCGCGCAGTGGGGGGCGCCGGTCCCACAGGGGAAGGGGGGGCTCAGTGGCGGGAGTTGCGCTCCTCCTCCTCATTCTCCAGCAGGAAGTTCTCTCGCCGCGCAGTGGGGGGCGCCGGTCCCACGGGAAGGGGGGGGCTCAGTGGCGGGAGTTGCGCTCCTCCTCCTCATTCTCCAGCAGGAAGGCCGGCAGGTAACTCTCCCGACCACGAGCATCCACGGAGCGCAAGGCCGCGTTCTTCTGGGTGTTACTCATGCTGCCCAGGGATGTATAGCCCTTGTCGTAGAGGATGCAGTAGGGAACGTAGAGCGAGCGCAGGAACTCCCAGATGTCCCGGTAGCTCCAGTCCAGCAGGGGGTTGACCCGCATGTAGCGGGGCCAGCTGGGGTCCGTCATGCACATGGGCGCCAGGGTGCAGGAGTAGGGGTCAGTGCGCCGCGTGCCCATCAGCACCGCCTCCAGCTCCGGCTGCTGCCCCTTCAGCTCGGCCAGTGCCTGCCGGATGTTCCCATGGACGGTGCGGATCTGCAGCTCGTACCGCTTGGCCGTGGCCTCAATGAACTGCTCCAACTCGGGGAACACGGCTGAGACATGGATGTAAAGAGCCTGGAGCTTCTCAGTCCGCTCGGGGAACCGTCTGCAAGGAGAGACGCACCGGTCAGCAGGGGTCCCTGCCCAAATCACTGTCCCCCCCTCTAACACGCTCCCCCCCCAGAGAACCCAGGAGGCCTGGCTCCTCCCCCAGATCGGAAGAGCACACGGCTGAACTCCA
>TRINITY_DN6212_c0_g1_i12 len=1996 path=[1:0-205 2:206-291 4:292-549 5:550-701 6:702-960 7:961-1065 8:1066-1734 10:1735-1766 12:1767-1995]
TTTTTTTTGAAAGGAACAGTCTTTATTGCCAATGCCCCCCCCAGAAATGGGGCTTGGAGAGGAGGCATAGGGCAGCCTCCCCATGGCTGTTCCCCACGGCTCCACAGGTCCTGGAGGGAACACAATCCAGGCAGGAGTCTCTTGTCTGCGTGGGCGCTGGGACCGGTGGGCAGCTCTCCCGCAGCGCAGTGGGGGGCGCCGGTCCCACGGGGGGGGCGGGGCTCCGTGGCGGGAGCTGCGCTCCTCCTCCTCATTCTCCAGCAGGAAGGTCTCTCGCCGCGCAGTGGGGGGCGCCGGTCCCACAGGGGAAGGGGGGGCTCAGTGGCGGGAGTTGCGCTCCTCCTCCTCATTCTCCAGCAGGAAGTTCTCTCGCCGCGCAGTGGGGGGCGCCGGTCCCACGGGAAGGGGGGGGCTCAGTGGCGGGAGTTGCGCTCCTCCTCCTCATTCTCCAGCAGGAAGGCCGGCAGGTAACTCTCCCGACCACGAGCATCCACGGAGCGCAAGGCCGCGTTCTTCTGGGTGTTACTCATGCTGCCCAGGGATGTATAGCTGCAGGGGGGCGGGCAGGTCAGCTGGGTACAGGTACCGGCTCCAGGCTGCCCCTGCCCCACCCCTCCCCAGACAGGAGCTGCGCCGGCAAAGCGAGAGCTGGGGGTCGGGAAAGGGGCACAGGATGCCACGGTCTCTGCCCCTACACTCACCCCTTGTCGTAGAGGATGCAGTAGGGAACGTAGAGCGAGCGCAGGAACTCCCAGATGTCCCGGTAGCTCCAGTCCAGCAGGGGGTTGACCCGCATGTAGCGGGGCCAGCTGGGGTCCGTCATGCACATGGGCGCCAGGGTGCAGGAGTAGGGGTCAGTGCGCCGCGTGCCCATCAGCACCGCCTCCAGCTCCGGCTGCTGCCCCTTCAGCTCGGCCAGTGCCTGCCGGATGTTCCCATGGACGGTGCGGATCTGCAGCTCGTACCGCTTGGCCGTGGCCTCAATGAACTGCTCCAACTCGGGGAACACGGCTGAGACATGGATGTAAAGAGCCTGGAGCTTCTCAGTCCGCTCGGGGAACCGTCTCTGCAGGGCCGCGTGGCTGAGGTGCAGCAGGGCGGTGCAGTCCTTGCCCCCGTTGAAGCCCAGGCAGAGCTGGGCCAGGCTGTACTTCCCCAGGGCCGCTTCGATGATCTGGAGCGCTGCTGCCACCTTCTGTCCAAGGGGGGAGCCAGCCTCAGCCAGAGCATACACCTCTCTGGCCGCCCGGGAGACAGGGTCAGGCACTACCGGCACCACAACCCCCTGCGGCAGGTTCTTCAGCAGGAAGGCGCGGGCCTGGGCGAGGTGGGTCTCCGACTGGGCGTCCAGGGAGAGCTTGACGCGGTAGTAGTTGCTGAGCCAGTCCGGGTAGGAGCCGAGGCTGGTGTGGCGCCGGAAGCGGGTGTTGGCGCGCTCGAGCACGGGGGCCAGGAGCGTCTCGTCCGCGTTGACGTAGAGCTGGCAGGAGTAGAAGTGGGCCTTCTCGTTGCGGAAGAGATGCTCCAGCCCCTCCAGGGCGCGCTCCAGCAGCCCCGGGATGCCGGGGAAGACATAGACGTTGCGGACACTGACAAGCGGGTACTGGGAGGGGAGGCCGGTCCGTTTGTCCGTCCCGTAGTTGAGCCGCGAGGACGTGGGGACGCGGGCGAGTTTCATCTCGGGGCAGGCGGCGTCCGTCTTACCAAAGAACCTCTGGACCAGGCTGACCATCTCTGGGTGGGGGGAGACCTTCTCCCCAAAGGCCTGGGCCACCGCCTCGAAGGTGACGTCATCGTGCGTGGGCCCGATCCCGCCCGACGTCAGCACGTAGGTGAACCTGTCGGCGAAGGCCGAGACCTCCGCTGCGATGGTCTCCACGTCGTCCGGCACCACCGAGATCCGGGCCACCTGCACCCCCAGGGAACGCAGCTTCCGGCACATGAAGAAGGAGTTGGTGTCCTGAGTGTGACCCTGTGGGAGCGGAACAGAGCATGG
>TRINITY_DN6212_c0_g1_i13 len=2089 path=[1:0-205 2:206-291 3:292-384 4:385-642 5:643-794 6:795-1053 7:1054-1158 8:1159-1827 10:1828-1859 12:1860-2088]
TTTTTTTTGAAAGGAACAGTCTTTATTGCCAATGCCCCCCCCAGAAATGGGGCTTGGAGAGGAGGCATAGGGCAGCCTCCCCATGGCTGTTCCCCACGGCTCCACAGGTCCTGGAGGGAACACAATCCAGGCAGGAGTCTCTTGTCTGCGTGGGCGCTGGGACCGGTGGGCAGCTCTCCCGCAGCGCAGTGGGGGGCGCCGGTCCCACGGGGGGGGCGGGGCTCCGTGGCGGGAGCTGCGCTCCTCCTCCTCATTCTCCAGCAGGAAGGTCTCTCGCCGCGCAGTGGGGGGCGCCGGTCCCACGGGGGGGGGGGCTCCGTGGCGGGAGCTGCACTCCTCCTCCTCATTCTCCAGCAGGAAGTTCTCTCGCCGCGCAGTGGGGGGCGCCGGTCCCACAGGGGAAGGGGGGGCTCAGTGGCGGGAGTTGCGCTCCTCCTCCTCATTCTCCAGCAGGAAGTTCTCTCGCCGCGCAGTGGGGGGCGCCGGTCCCACGGGAAGGGGGGGGCTCAGTGGCGGGAGTTGCGCTCCTCCTCCTCATTCTCCAGCAGGAAGGCCGGCAGGTAACTCTCCCGACCACGAGCATCCACGGAGCGCAAGGCCGCGTTCTTCTGGGTGTTACTCATGCTGCCCAGGGATGTATAGCTGCAGGGGGGCGGGCAGGTCAGCTGGGTACAGGTACCGGCTCCAGGCTGCCCCTGCCCCACCCCTCCCCAGACAGGAGCTGCGCCGGCAAAGCGAGAGCTGGGGGTCGGGAAAGGGGCACAGGATGCCACGGTCTCTGCCCCTACACTCACCCCTTGTCGTAGAGGATGCAGTAGGGAACGTAGAGCGAGCGCAGGAACTCCCAGATGTCCCGGTAGCTCCAGTCCAGCAGGGGGTTGACCCGCATGTAGCGGGGCCAGCTGGGGTCCGTCATGCACATGGGCGCCAGGGTGCAGGAGTAGGGGTCAGTGCGCCGCGTGCCCATCAGCACCGCCTCCAGCTCCGGCTGCTGCCCCTTCAGCTCGGCCAGTGCCTGCCGGATGTTCCCATGGACGGTGCGGATCTGCAGCTCGTACCGCTTGGCCGTGGCCTCAATGAACTGCTCCAACTCGGGGAACACGGCTGAGACATGGATGTAAAGAGCCTGGAGCTTCTCAGTCCGCTCGGGGAACCGTCTCTGCAGGGCCGCGTGGCTGAGGTGCAGCAGGGCGGTGCAGTCCTTGCCCCCGTTGAAGCCCAGGCAGAGCTGGGCCAGGCTGTACTTCCCCAGGGCCGCTTCGATGATCTGGAGCGCTGCTGCCACCTTCTGTCCAAGGGGGGAGCCAGCCTCAGCCAGAGCATACACCTCTCTGGCCGCCCGGGAGACAGGGTCAGGCACTACCGGCACCACAACCCCCTGCGGCAGGTTCTTCAGCAGGAAGGCGCGGGCCTGGGCGAGGTGGGTCTCCGACTGGGCGTCCAGGGAGAGCTTGACGCGGTAGTAGTTGCTGAGCCAGTCCGGGTAGGAGCCGAGGCTGGTGTGGCGCCGGAAGCGGGTGTTGGCGCGCTCGAGCACGGGGGCCAGGAGCGTCTCGTCCGCGTTGACGTAGAGCTGGCAGGAGTAGAAGTGGGCCTTCTCGTTGCGGAAGAGATGCTCCAGCCCCTCCAGGGCGCGCTCCAGCAGCCCCGGGATGCCGGGGAAGACATAGACGTTGCGGACACTGACAAGCGGGTACTGGGAGGGGAGGCCGGTCCGTTTGTCCGTCCCGTAGTTGAGCCGCGAGGACGTGGGGACGCGGGCGAGTTTCATCTCGGGGCAGGCGGCGTCCGTCTTACCAAAGAACCTCTGGACCAGGCTGACCATCTCTGGGTGGGGGGAGACCTTCTCCCCAAAGGCCTGGGCCACCGCCTCGAAGGTGACGTCATCGTGCGTGGGCCCGATCCCGCCCGACGTCAGCACGTAGGTGAACCTGTCGGCGAAGGCCGAGACCTCCGCTGCGATGGTCTCCACGTCGTCCGGCACCACCGAGATCCGGGCCACCTGCACCCCCAGGGAACGCAGCTTCCGGCACATGAAGAAGGAGTTGGTGTCCTGAGTGTGACCCTGTGGGAGCGGAACAGAGCATGG
>TRINITY_DN6212_c0_g1_i10 len=1844 path=[1:0-205 2:206-291 4:292-549 6:550-808 7:809-913 8:914-1582 10:1583-1614 12:1615-1843]
TTTTTTTTGAAAGGAACAGTCTTTATTGCCAATGCCCCCCCCAGAAATGGGGCTTGGAGAGGAGGCATAGGGCAGCCTCCCCATGGCTGTTCCCCACGGCTCCACAGGTCCTGGAGGGAACACAATCCAGGCAGGAGTCTCTTGTCTGCGTGGGCGCTGGGACCGGTGGGCAGCTCTCCCGCAGCGCAGTGGGGGGCGCCGGTCCCACGGGGGGGGCGGGGCTCCGTGGCGGGAGCTGCGCTCCTCCTCCTCATTCTCCAGCAGGAAGGTCTCTCGCCGCGCAGTGGGGGGCGCCGGTCCCACAGGGGAAGGGGGGGCTCAGTGGCGGGAGTTGCGCTCCTCCTCCTCATTCTCCAGCAGGAAGTTCTCTCGCCGCGCAGTGGGGGGCGCCGGTCCCACGGGAAGGGGGGGGCTCAGTGGCGGGAGTTGCGCTCCTCCTCCTCATTCTCCAGCAGGAAGGCCGGCAGGTAACTCTCCCGACCACGAGCATCCACGGAGCGCAAGGCCGCGTTCTTCTGGGTGTTACTCATGCTGCCCAGGGATGTATAGCCCTTGTCGTAGAGGATGCAGTAGGGAACGTAGAGCGAGCGCAGGAACTCCCAGATGTCCCGGTAGCTCCAGTCCAGCAGGGGGTTGACCCGCATGTAGCGGGGCCAGCTGGGGTCCGTCATGCACATGGGCGCCAGGGTGCAGGAGTAGGGGTCAGTGCGCCGCGTGCCCATCAGCACCGCCTCCAGCTCCGGCTGCTGCCCCTTCAGCTCGGCCAGTGCCTGCCGGATGTTCCCATGGACGGTGCGGATCTGCAGCTCGTACCGCTTGGCCGTGGCCTCAATGAACTGCTCCAACTCGGGGAACACGGCTGAGACATGGATGTAAAGAGCCTGGAGCTTCTCAGTCCGCTCGGGGAACCGTCTCTGCAGGGCCGCGTGGCTGAGGTGCAGCAGGGCGGTGCAGTCCTTGCCCCCGTTGAAGCCCAGGCAGAGCTGGGCCAGGCTGTACTTCCCCAGGGCCGCTTCGATGATCTGGAGCGCTGCTGCCACCTTCTGTCCAAGGGGGGAGCCAGCCTCAGCCAGAGCATACACCTCTCTGGCCGCCCGGGAGACAGGGTCAGGCACTACCGGCACCACAACCCCCTGCGGCAGGTTCTTCAGCAGGAAGGCGCGGGCCTGGGCGAGGTGGGTCTCCGACTGGGCGTCCAGGGAGAGCTTGACGCGGTAGTAGTTGCTGAGCCAGTCCGGGTAGGAGCCGAGGCTGGTGTGGCGCCGGAAGCGGGTGTTGGCGCGCTCGAGCACGGGGGCCAGGAGCGTCTCGTCCGCGTTGACGTAGAGCTGGCAGGAGTAGAAGTGGGCCTTCTCGTTGCGGAAGAGATGCTCCAGCCCCTCCAGGGCGCGCTCCAGCAGCCCCGGGATGCCGGGGAAGACATAGACGTTGCGGACACTGACAAGCGGGTACTGGGAGGGGAGGCCGGTCCGTTTGTCCGTCCCGTAGTTGAGCCGCGAGGACGTGGGGACGCGGGCGAGTTTCATCTCGGGGCAGGCGGCGTCCGTCTTACCAAAGAACCTCTGGACCAGGCTGACCATCTCTGGGTGGGGGGAGACCTTCTCCCCAAAGGCCTGGGCCACCGCCTCGAAGGTGACGTCATCGTGCGTGGGCCCGATCCCGCCCGACGTCAGCACGTAGGTGAACCTGTCGGCGAAGGCCGAGACCTCCGCTGCGATGGTCTCCACGTCGTCCGGCACCACCGAGATCCGGGCCACCTGCACCCCCAGGGAACGCAGCTTCCGGCACATGAAGAAGGAGTTGGTGTCCTGAGTGTGACCCTGTGGGAGCGGAACAGAGCATGG
>TRINITY_DN6212_c0_g1_i1 len=253 path=[0:0-147 7:148-252]
GGTGCGGATCTGCAGCTCGTACCTGTAGGGAGGGGCGGGGCGGCTGAGTAGCGGGAGGGGCTGGGGGAGCAGGGGACAGGGTTTGGGGAAGCTCCCTGACCCCCGGGGGGAAATCCCCCCCCTCCAGCTCCGCCCGCAACGCTGCCCTGTACCGCTTGGCCGTGGCCTCAATGAACTGCTCCAACTCGGGGAACACGGCTGAGACATGGATGTAAAGAGCCTGGAGCTTCTCAGTCCGCTCGGGGAACCGTCT
>TRINITY_DN6212_c0_g2_i1 len=409 path=[0:0-408]
GCTCTTCCGATCTGCACCCCCAGGGAACGCAGCTTCCGGCACATGAAGAAGGAGTTGGTGTCCTGAGTGTGACCCTTCAGGATCTCGTCCCCAATGATGATGATTCCGGCCGTCACCGCACTGTCCAGAGGGCCGGCCTGGTTCCTGGAGGCCGGGTCATGGCTCTGCTCGGCCATAGCTCGGGCTGGTCTGCCCTCACGCCCCACACGCAGAACACCCCTGCAGACCCGGTGGCCCAAGCGCAAAGGGGTCAGGAGCATATGCCCTGCCAGCCCTAGAGAGGCCACTGGGCCAGAGCCATGGCCCCTCGCCTAGTTGGGTGGAAAACACGGCCAGGCACCTGGGAGGACAGGGGAAGAAACCAGGGATTAGAGACCACAAGCACAGGAAAGAAAGCACCTAGAGAGTA
>TRINITY_DN6189_c0_g1_i1 len=373 path=[0:0-372]
TTAAAAAAAAAAAAAAAAAGTATAGTATTTTTAATGTATTTAACTTATTTCAAACCAACATGCACGCACAAAGGCCCCAATTCTAAATCCACTTGCTCATTAATAAGTCTCATTGGAATCAATGCCACCTGCTCATAAGCAAGGGCGTTTAAGTTTGGGGCCAAACTCCTGAAAGAGGCAGGATCCTGAACTCTTCATTCTAAAGGTCAAGTTGCCCAGAGCTCACTTTGGCTGTCCTGTCTCTATGAAACTTGCACTGCTGCATTGCTGCTATTGCTACAAGACCAGAAACTGTAAAGAGCAACCTTTTACATCTCTTCAAACAAATAAAACATGACTGGACAGATCGGAAGAGCGTCGTGTAGGGAAAGAG
>TRINITY_DN6189_c1_g1_i1 len=276 path=[0:0-275]
ATCACAGACATGGCCTCAGAGTCTTTCCTAGATAACTGCTCAAAGTATCAATCTACATCCTCATCTGGTGTAAATCAGCTTAGTAGTACGGAAAGTCAGCATAGCTCCCTCAACTAGCTCCACTGACTTACATTCTACCCAGCTATGCTGATCTACACAGCTGAGGATCTGCTCTATAAACACAACTTTTTTCACAACACCTTTTTATAAACAAGTAACCAGAAAAAAAAAATGTCTTCTGAACTTCCTTTAGTCCAGTCATGTTTTATTTGTTTG
>TRINITY_DN6185_c0_g1_i1 len=382 path=[0:0-40 2:41-275 4:276-381]
TTTTTTTTTTTTTTTTTTTTGGGGGGTATCCTGAACAGCCCCACGTGTACCAGCTTTATAAAAAGAGAATATGTCAGATTATACATCAAAAGGAATTTGGAAATTAAACGGTTCAGAGTTACAGACAGTTGCTACTGAAAAGTCAAACTCAACACAAGGTTAAATACACTTGAGTAGTCCCTGAATATAATTCTCACCCCCAAATTCTGTTCTTAGCAGAGGTTTGTTTGTTTTTCTTCAAATTTTCTAGGTACAGAGTTGGGCTGATCCCATCTGAACTCTGTGCCCTTTGTTCTACAGGCTGGGGATTCCATGGACTGGACAGGGGGTGGTCACTTGTTCATCTGTCTGATACAAATATTGCTAAACACAGAGCTGGCTT
>TRINITY_DN6185_c0_g1_i5 len=573 path=[1:0-57 2:58-292 3:293-466 4:467-572]
ATCTACACTCTTTCCCTACACGACGCTCTTCCGATCTGGGGTGTATCCTGAACAGCCACACGTGTACCAGCTTTATAAAAAGAGAATATGTCAGATTATACATCAAAAGGAATTTGGAAATTAAACGGTTCAGAGTTACAGACAGTTGCTACTGAAAAGTCAAACTCAACACAAGGTTAAATACACTTGAGTAGTCCCTGAATATAATTCTCACCCCCAAATTCTGTTCTTAGCAGAGGTTTGTTTGTTTTTCTTCAAATTTTCTAGGTACAGAGTTGGGCTGATCCCATCTGTAACGAGAAGGAAGAGCTAAGGGCCATTTTTTTCCTTGTATTTTTGTACCTCACAAAACCTTTGATCATTATTGATATTAATCCAATTTGTTGCTTGTTTGTCCCCAATTCCCGTGTCCGTTGCCTCCCATGGAGGGCCTAGGTCATAATCCCCAAGTAGCTTTACCTCACCTGAACTCTGTGCCCTTTGTTCTACAGGCTGGGGATTCCATGGACTGGACAGGGGGTGGTCACTTGTTCATCTGTCTGATACAAATATTGCTAAACACAGAGCTGGCTT
>TRINITY_DN6185_c0_g1_i3 len=399 path=[1:0-57 2:58-292 4:293-398]
ATCTACACTCTTTCCCTACACGACGCTCTTCCGATCTGGGGTGTATCCTGAACAGCCACACGTGTACCAGCTTTATAAAAAGAGAATATGTCAGATTATACATCAAAAGGAATTTGGAAATTAAACGGTTCAGAGTTACAGACAGTTGCTACTGAAAAGTCAAACTCAACACAAGGTTAAATACACTTGAGTAGTCCCTGAATATAATTCTCACCCCCAAATTCTGTTCTTAGCAGAGGTTTGTTTGTTTTTCTTCAAATTTTCTAGGTACAGAGTTGGGCTGATCCCATCTGAACTCTGTGCCCTTTGTTCTACAGGCTGGGGATTCCATGGACTGGACAGGGGGTGGTCACTTGTTCATCTGTCTGATACAAATATTGCTAAACACAGAGCTGGCTT
>TRINITY_DN6204_c0_g1_i1 len=512 path=[0:0-511]
TGCAGGGCAAACTTAATCATTTTTATAACATGTATAAGGGACGTATTTTGTCTGCCTTTGCAGATTATGTACAGCAACGGACCCCCTGCTAACAAGAGTTTTGTTTGGCTTCTGAGACCCAATGCTGGTTATTTAAAGACTTTTAAAAAGAGAGGGACATTTTAGTCTGCATGTACAGTACAGAGCATCTTCCCATGTCAGACTTGCTTTATTTCATACCGCCCTTTTTAAGATTTCACTGTCCTGTGAATATTTCTATTCATGCTCTGAAGACCAATTCTGTCAAACACATTTTCTGCTCCACAAGGGGGAAAACAAATAAAAATAAAATCTGTTCTTAATGGCAAGTTGTTATAAGGTTTCAGACAAGATGTTGATTGATTACAAGCATAATTGCAGTGTATGAACTAACTTGTGAAGTCCTGCTATTGCTGATCTCAGTGCCGCAAAACAAATTTAGCTGTCTTTTTTTAAAGCATCACTTTAACCTTCACCCAGTCAATGTTCCACCC
>TRINITY_DN6201_c0_g1_i5 len=617 path=[3:0-215 10:216-222 11:223-284 14:285-290 15:291-311 17:312-483 19:484-530 20:531-616]
ACTGGGTGGCTTTTTTGGCCTCTTTTGATGTGTTTTTTTTTTTCCAGGAAACCTGGCTTCAGGAGGCCGAAAATCTTTCAGTTAAGGGTTTCCGTACATATTCTTCCCCCGGTACCAAAGTGCCAACTAAAGGTTGTGTCTCAGGCGGCTTGGCTATTCTGGTTGCTGAAAAATTTCTGGAATCTTTGGAAATAGTTCCACAGTTGCGGCCGGAGTTTCAGGCCAGAGACAGCATTACTGGGCTTATATCCTGACATTCCCTTAATGAAGCATCATCAAGAAACCTGTAAATTGATGTCCCTAGCAGCGATCGACATAATCGCAAGAAATTGGAAAAACGCAAGAGATCTGTCGGAGACGGAATGGATAGAACGCCTATGGTACTTGCATTCGATGGAAAAAATTGCCGCGAATTTAGAAAATAAATCGAAGAAATTCACCACAAGATGGTTTGCATGCATAGGAGCTGTTCAGGGCTACACGCTGATGGAGGAAGCAAAGACATACATAGTGGACTATTCAATATGAGAGGGAGAAATCTTGCAATGTGAAGCACCTATTTCTGTTTTGTTTGAGCGGTTTGAATGTTACTGTATGTTGATATTATCAGATCGGAA
>TRINITY_DN6201_c0_g1_i6 len=699 path=[0:0-153 4:154-205 6:206-267 7:268-294 8:295-302 10:303-309 12:310-330 13:331-371 14:372-377 15:378-398 18:399-570 19:571-617 21:618-698]
CCCCTACTTGACAAAATGGGAAAAAGACTTGGGGATAAAACTAGAGGAAAAACAAATAGAGTAAATTTGGCATTATATGCACAATTGCGCAAGCTCTTTTGAAATTAAAGAACCCCAAATAAAAACAATGAGATACTACCTAACTCCACAATAGGCCAAGGCAATATCCGATTCTGAGTCAGGGCTGTGTTGGCGAGGGTGTGGGGCACTTACTTACACTGTTGGTGGCAATGCTCTATGGTCCAACCTCTCTGGCGTGTTGTTTGGGACTATATGAAAAAAGCAACTGGTTTAATTATACCGTTCAGGCTGGACACAGCATTACTTGGCTTATATCCCAACATTCCCTTAATGAACCATCATCAAGAAACTTGTAAATTGATGTCCCTAGCAGCGATCAACATAATCACAAGAAATTGGAAAAATGCAAGAGATCTGTCAGAGATGGAATGGATAAAATGCTTATGGTACTTGTATTCGATGGAAAAAATTGCCACGAATTTAGACAATAAATTGAAGAAATTCACCACGAGATGGTTTACATGCATAGGAGCTGTTCAGGGATACACTTTGATGGAGGAAGCAAAGACATACATAGTGGACTATTCAATATGAGAGAGAGAAATCTTGCAATGTGAAGCAACTATTTCTGTTTTGTTTGAGTAGTTTGAGTGTTACTGTATGTTGATGTTATCAGAA
>TRINITY_DN6201_c0_g1_i7 len=490 path=[1:0-57 7:58-84 9:85-121 13:122-162 14:163-168 15:169-189 18:190-361 19:362-408 21:409-489]
CGCTCTTCCGATCTGTGGCAATGCTCCATGGTCCAACCTCTCTGGCGTGTCATCTGGAACTATATGAAAAAAGCAACTGGTTTAAAGTATACCGTTTAGGGCAGAAACAGCACTGCTTGGCCTATATCCCAACATTCCCTTAATGAACCATCATCAAGAAACTTGTAAATTGATGTCCCTAGCAGCGATCAACATAATCACAAGAAATTGGAAAAATGCAAGAGATCTGTCAGAGATGGAATGGATAAAATGCTTATGGTACTTGTATTCGATGGAAAAAATTGCCACGAATTTAGACAATAAATTGAAGAAATTCACCACGAGATGGTTTACATGCATAGGAGCTGTTCAGGGATACACTTTGATGGAGGAAGCAAAGACATACATAGTGGACTATTCAATATGAGAGAGAGAAATCTTGCAATGTGAAGCAACTATTTCTGTTTTGTTTGAGTAGTTTGAGTGTTACTGTATGTTGATGTTATCAGAA
>TRINITY_DN6201_c0_g1_i1 len=704 path=[0:0-153 4:154-205 6:206-267 7:268-294 8:295-302 10:303-309 11:310-371 14:372-377 15:378-398 17:399-570 19:571-617 20:618-703]
CCCCTACTTGACAAAATGGGAAAAAGACTTGGGGATAAAACTAGAGGAAAAACAAATAGAGTAAATTTGGCATTATATGCACAATTGCGCAAGCTCTTTTGAAATTAAAGAACCCCAAATAAAAACAATGAGATACTACCTAACTCCACAATAGGCCAAGGCAATATCCGATTCTGAGTCAGGGCTGTGTTGGCGAGGGTGTGGGGCACTTACTTACACTGTTGGTGGCAATGCTCTATGGTCCAACCTCTCTGGCGTGTTGTTTGGGACTATATGAAAAAAGCAACTGGTTTAATTATACCGTTCAGGCCAGAGACAGCATTACTGGGCTTATATCCTGACATTCCCTTAATGAAGCATCATCAAGAAACCTGTAAATTGATGTCCCTAGCAGCGATCGACATAATCGCAAGAAATTGGAAAAACGCAAGAGATCTGTCGGAGACGGAATGGATAGAACGCCTATGGTACTTGCATTCGATGGAAAAAATTGCCGCGAATTTAGAAAATAAATCGAAGAAATTCACCACAAGATGGTTTGCATGCATAGGAGCTGTTCAGGGCTACACGCTGATGGAGGAAGCAAAGACATACATAGTGGACTATTCAATATGAGAGGGAGAAATCTTGCAATGTGAAGCACCTATTTCTGTTTTGTTTGAGCGGTTTGAATGTTACTGTATGTTGATATTATCAGATCGGAA
>TRINITY_DN6201_c0_g1_i3 len=353 path=[2:0-45 4:46-97 5:98-104 6:105-166 7:167-193 8:194-201 10:202-208 12:209-229 13:230-270 14:271-276 16:277-352]
ACCCCAAATAAAAACAACAATGAGATACTACATAACTCCACAGTACGCCAAGGCAATATCCGATTCTGAGTCAGGGCTGTGTTGGCGAGGGTGTGGGGAGCGGGGCACTTACTTACACTGTTGGTGGCAATGCTCTATGGTCCAACCTCTCTGGCGTGTTGTTTGGGACTATATGAAAAAAGCAACTGGTTTAATTATACCGTTCAGGCTGGACACAGCATTACTTGGCTTATATCCCAACATTCCCTTAATGAACCATCATCAAGAAACTTGTAAACTGATGTCCCTGGCAGCGATCAACATAATTGCAAGAAACTGGAAAAACGCAAAAGATCTGTCGGAGACGGAATGGA
>TRINITY_DN6201_c0_g1_i2 len=245 path=[1:0-57 7:58-84 9:85-121 13:122-162 14:163-168 16:169-244]
CGCTCTTCCGATCTGTGGCAATGCTCCATGGTCCAACCTCTCTGGCGTGTCATCTGGAACTATATGAAAAAAGCAACTGGTTTAAAGTATACCGTTTAGGGCAGAAACAGCACTGCTTGGCCTATATCCCAACATTCCCTTAATGAACCATCATCAAGAAACTTGTAAACTGATGTCCCTGGCAGCGATCAACATAATTGCAAGAAACTGGAAAAACGCAAAAGATCTGTCGGAGACGGAATGGA
>TRINITY_DN6201_c1_g1_i1 len=231 path=[0:0-230]
GTCCAACACTACCAGAGGCCCACCACCCCTATTCAAAATACATTATTTGGCCACTCACCCAACAGAGGGATGATAGCTAGAATATATGGGGCGCTGACTCAGATTGGAATAACTATTTGACAAAATGGGGAAAAGACTTGGGATTAGAGTTGGAGGAAAAACAAATAGATCAAATCTGGGACTATATGCACAATTGTGCCAGCTCACTTGAAATTAAAGAACCCCAAATAA
>TRINITY_DN6217_c0_g1_i5 len=1329 path=[1:0-174 6:175-175 8:176-770 9:771-1328]
GCCGGGTTCGGCCATTCGGTTCGGCCATTCAGCCGTTCTGTTTGGTCATTCAGGAAATATTGTTATGTGTGGTTTTTTTTGTTTTTTATGTTTTTTTTTTTTTTTTTTTTTCAAGCAGAAGACGGCATACGAGATTACAAGGTGACTGGAGTTCAGACGTGTGCTCTTCCGATCTGAGGGGCCCTAATGCAGTTGATTCAGCAGGAATCAGGAGCACTAAAATCACTTTAAATAAAGCTACATGTAAACCCTGCTGGGGCCTCCGCTCTGCCTGAGGGGGGGTTGCTGTGTTCAGCTTTACAGCGCCTGCCTTCCCAGAGGCGCTAGGGCTGCAGCCAGCTGGTCTGAATGGCATCGCCATCGAGCCTCCGCCCCCTCCTGCATGAAGTAGAAAGAGAGGAGAGGGCAGAGTCTCATTTAAAAGGGTCCTGGCTCCTTGCTGACTGGGGTAAACGCCCCCCTGCCGATCTGGGGCAGCACAAAGCAGTGACCCAGGCTGGACACAGGAGGGAGCTCTTGGTCATGAGGCTCCCCGAGGGGATTGGGAGCCCTGCCCTTCTCCTGACCGGCTTCCTTCTGGATGCAGCTGTCAGGATTCGCAGAGAGGCTGACAAGCTTTTCAAAAACGTGTGCTCCCCGGTAACTAAGCTAAAGCGGCAGCAAAGGGGAACATCAACCCGACGGCTGGTTTGGCAGCAACTGAAGCTGGGGTGGGGCGTTTCCAAACGCAAGGAGGATTTGGGCTGATGAATCCAGGAGCCCAGCGCAAAGTTCTGAACTCGCAGTCCAGGCTGCTTTCTTGGAACCATCACCGCTATGGGCAGATGCTGGGATCTCAGGGTGGGCAAAGGAGTGAGACGTTGCCAGCAAGCTGGGTGCCTGTAGGTACAATATTTCTCTTAAAAAAAAAAAACCTGAAAGGCAGCAGGGGCTCTATCAACCCCATGGGATAGATGAGAAGTTGAAGCCTAGACAGACTTAAGTGACTCTACCAAGGTCACAGAGAGTCTGTGGCAGAGGCTGGAATTGAACCCATGTCTCTGGAGTCATAGCGGCTGCACCTGTGTTGTGCTTGTTCTCATGAACATACTTGAAAGAGGAGAGTACTGGGGTAGATGCCTCCCACTGGCTCTGTTCCCACAAGAAAGGAGAACAAGTGGTTAAATTGCCCCCCCCCCCCCCCCCCCCCCCCCCCCCCCCCCCCCCCCCGGGTTTAAAAAAAAATTTTTTTTTGGAAATTTTTAATTTTTTTTAAAATTTTTTTTTTTCTTTTTTTAAAAATTTTTTTTAAACCCCCCAAAAAAACTTTGCAAAAAAAAAAAAAGTTAA
>TRINITY_DN6217_c0_g1_i4 len=3637 path=[3:0-218 4:219-451 5:452-1468 6:1469-1469 7:1470-2483 8:2484-3078 9:3079-3636]
CCCTCTCTCTCCCATGGGCAGGTCGGTGCCGGGCTGCGCCGGGCGGGGCCCGTTGGCCGCGGCTCCGTAGCCGGCTGGCAGCTTTGCGGGGAGGGAGTGGCGCCCTCCCTGGAGGTGGCAGGCGCTCCCTGCTGGGAGTGGGGCTCCTGGACCGACCCCCTCCGGCAGCCGGTGACTCTGCCCGGGGAGGGGCTGCCATGGGTTTGCGCATTTCACTCTGGTGGGACTGATATGGAATATGATGAGAAGCTGGTCCGCTTCCGACAGGCACACCTCAACCCCTTCAACAAGGCAGCGGTGCTGGCGGCGCAAAGCCAGCATGAGCAGGAGGCTGAAGAAGAGCTCGCCCCAAGAGATTCCCTGCTGGAGCAGCCGTACCAGGAGCCCGAGTTCCAGTGCTCCGAGCGCGTGATGGACCTTGGCCTGGCAGAGGATCACTTCTCACGCCCAGTGGGCTTGTTCCTGGCCTCGGACATTGAGCAGCTGCGGCAGGCGATCGAGGAGTGCAAGCGGGTGATCCTGGAGCTGCCCGAGCACTCGGAGAAACAGAAGGACGCGGTGGTGCGGCTTATCCACCTGCGCCTCAAGCTCCAAGAGCTGAAGGATCCCAATGAGGATGAGCCCAACATCCGGGTGCTGCTGGAGCATCGCTTCTACAAGGAGAAGAGCAAGAGCGTCAAGCAGACCTGCGACAAGTGCAGCACCATCATCTGGGGGCTCATCCAGACCTGGTACACCTGCACAGGTTGCTATTATCGGTGCCACAGCAAGTGCCTGAACCTCATCACCAAACCCTGCGTGCGATCCAAGGTCAGCCACCAAGCAGAGTATGAGCTCAGTATCTGCCCCGAGACGGGGCTGGACAGCCAGGATTACCGCTGTGCCGAGTGCCGGACGCCCATTTCCCTTCGAGGTGTCCCCAGCGAGGCCAGGCAGTGCGACTACACAGGCCTCTACTACTGCAACAGCTGCCACTGGAATGACCAAGCCGTCATCCCCGCCCGGGTCATCCACAACTGGGACTTTGAGCCCCGCAAGGTGTCTCGCTGCAGCATGCGCTACCTCACCCTGATGGTTTCGCGGCCGGTGCTCAAGCTGCGCGAGATCAACCCCCTCCTCTTCAACTACGTCGAGGAGCTGGTGGAGATCCGGAAGTTGCGCCAGGACATCCTGCTCATGAAGCCGTACTTCATCACCTGCAAAGAGGCTATGGAGGCTCGGCTGCTGCTCCAGTTGCAGGACCGGCAGCACTTTGTGGAGAACGACGACATGTACTCGCTGCAGGACCTGACTGACGTCAACGCTGGGCGCCTGAGCTGCTCCCTGACCGAGATCCACACGCTCTTCGCCAAGCACATCAAGTTGGACTGCGAGCGCTGCCAGGCAAAGGGCTTCGTGTGCGAGCTCTGCAAAGAGGGCGACGTGCTCTTCCCCTTCGACAGCCACACCTCGGTGTGCGAGGACTGCTCGGCTGTTTTCCACAGGGATTGCTACTACGACAACTCCACCACCTGCCCGAAATGTGCCCGGCTGAGCCTCAGGAAGCAGTCGCTGTACCGGGACCCCAATACAGAGGCACAGGCTTAGATCTGCCGCACTTTGTCCTGCCTGCCCGGGGGCACCGGGGGACGGCCGAAGCGCTGGGGCTCGTCTCTGCGAAGCAGCTGGGTAGAGAGTCCAGCAAGGAGGGCGCTGCCCAGCACGCTGCCCGTTGCTAGCAGGGGATGCAGCCAGGTGGGTTCTGAACCCAGCTCCCCGCAGTAAGGAGAGGGTGACTGGCTTGAGCCCGGCTGTCGGACTGGACCTTGTGAAGTCTGCAGAGCTGCCTTCCTTCCTTCCCTGCCGGGAGCTGCTCGCCTCGGTCAGTGGGCTGGAGGCTTGGGTTTTGCTCGGGAGCTCAGGGGTGCAGAGTTTGGGGGTGACGCTAAGCTGAACCCAAGGGGGCAGTGTGCGGGGGATGCTCTCCCCAAGGAACAGGCAGTCTGGAGCAGGGTCTCTCCTGCCCCCCAGACACTGCAAAGCAATGGACGCCCTGCTACGTGACTCTTCTCTCGGGGGCTCAGTGGGGCGTGGAAGGGCTGTAGCCCAGCTACCGTGCTGTCTGCTCCGGAGACAATCCTCGCCCAGACTGGTCCGTTCCCAACACTGCTGCTCCAGGCCGGCCCCCCCCCGCTGGCCACGGCTGAATTGGAAACCTCCAACTCCACAAAAGTGGTTTCCTGGGACGGTCTGTGCTTTCCCTCTGCGACTTCCTGCCTTGCAAGATGGGCTGGGGGCGCTGGCCTTGGGCCCCTCCCTCTCTCGAGTTGCTTGGCTCTGCTCTTGGCCCTTCATACCTAGGAGCAGCTCCTACATGCTGGATGGAAGGGAGAAAGGGAGGGGCATAGTGTGTTTCCTTGCAACCTTCCCCGGCCTCAAGCGTCCACACCATCCCATTGTCAGCAGAGCCGGGGGGGGGGCTTGCTCCCAGTCTCTGCTGTGGAGAGGGGCCCTAATGCAGTTGATTCAGCAGGAATCAGGAGCACTAAAATCACTTTAAATAAAGCTACATGTAAACCCTGCTGGGGCCTCCGCTCTGCCTGAGGGGGGGTTGCTGTGTTCAGCTTTACAGCGCCTGCCTTCCCAGAGGCGCTAGGGCTGCAGCCAGCTGGTCTGAATGGCATCGCCATCGAGCCTCCGCCCCCTCCTGCATGAAGTAGAAAGAGAGGAGAGGGCAGAGTCTCATTTAAAAGGGTCCTGGCTCCTTGCTGACTGGGGTAAACGCCCCCCTGCCGATCTGGGGCAGCACAAAGCAGTGACCCAGGCTGGACACAGGAGGGAGCTCTTGGTCATGAGGCTCCCCGAGGGGATTGGGAGCCCTGCCCTTCTCCTGACCGGCTTCCTTCTGGATGCAGCTGTCAGGATTCGCAGAGAGGCTGACAAGCTTTTCAAAAACGTGTGCTCCCCGGTAACTAAGCTAAAGCGGCAGCAAAGGGGAACATCAACCCGACGGCTGGTTTGGCAGCAACTGAAGCTGGGGTGGGGCGTTTCCAAACGCAAGGAGGATTTGGGCTGATGAATCCAGGAGCCCAGCGCAAAGTTCTGAACTCGCAGTCCAGGCTGCTTTCTTGGAACCATCACCGCTATGGGCAGATGCTGGGATCTCAGGGTGGGCAAAGGAGTGAGACGTTGCCAGCAAGCTGGGTGCCTGTAGGTACAATATTTCTCTTAAAAAAAAAAAACCTGAAAGGCAGCAGGGGCTCTATCAACCCCATGGGATAGATGAGAAGTTGAAGCCTAGACAGACTTAAGTGACTCTACCAAGGTCACAGAGAGTCTGTGGCAGAGGCTGGAATTGAACCCATGTCTCTGGAGTCATAGCGGCTGCACCTGTGTTGTGCTTGTTCTCATGAACATACTTGAAAGAGGAGAGTACTGGGGTAGATGCCTCCCACTGGCTCTGTTCCCACAAGAAAGGAGAACAAGTGGTTAAATTGCCCCCCCCCCCCCCCCCCCCCCCCCCCCCCCCCCCCCCCCCGGGTTTAAAAAAAAATTTTTTTTTGGAAATTTTTAATTTTTTTTAAAATTTTTTTTTTTCTTTTTTTAAAAATTTTTTTTAAACCCCCCAAAAAAACTTTGCAAAAAAAAAAAAAGTTAA
>TRINITY_DN6217_c0_g1_i6 len=1050 path=[0:0-32 5:33-1049]
CGCTCCCTAACCCGCTAGGCCTGTCCCTTTGCAGGGCTTGTTCCTGGCCTCGGACATTGAGCAGCTGCGGCAGGCGATCGAGGAGTGCAAGCGGGTGATCCTGGAGCTGCCCGAGCACTCGGAGAAACAGAAGGACGCGGTGGTGCGGCTTATCCACCTGCGCCTCAAGCTCCAAGAGCTGAAGGATCCCAATGAGGATGAGCCCAACATCCGGGTGCTGCTGGAGCATCGCTTCTACAAGGAGAAGAGCAAGAGCGTCAAGCAGACCTGCGACAAGTGCAGCACCATCATCTGGGGGCTCATCCAGACCTGGTACACCTGCACAGGTTGCTATTATCGGTGCCACAGCAAGTGCCTGAACCTCATCACCAAACCCTGCGTGCGATCCAAGGTCAGCCACCAAGCAGAGTATGAGCTCAGTATCTGCCCCGAGACGGGGCTGGACAGCCAGGATTACCGCTGTGCCGAGTGCCGGACGCCCATTTCCCTTCGAGGTGTCCCCAGCGAGGCCAGGCAGTGCGACTACACAGGCCTCTACTACTGCAACAGCTGCCACTGGAATGACCAAGCCGTCATCCCCGCCCGGGTCATCCACAACTGGGACTTTGAGCCCCGCAAGGTGTCTCGCTGCAGCATGCGCTACCTCACCCTGATGGTTTCGCGGCCGGTGCTCAAGCTGCGCGAGATCAACCCCCTCCTCTTCAACTACGTCGAGGAGCTGGTGGAGATCCGGAAGTTGCGCCAGGACATCCTGCTCATGAAGCCGTACTTCATCACCTGCAAAGAGGCTATGGAGGCTCGGCTGCTGCTCCAGTTGCAGGACCGGCAGCACTTTGTGGAGAACGACGACATGTACTCGCTGCAGGACCTGACTGACGTCAACGCTGGGCGCCTGAGCTGCTCCCTGACCGAGATCCACACGCTCTTCGCCAAGCACATCAAGTTGGACTGCGAGCGCTGCCAGGCAAAGGGCTTCGTGTGCGAGCTCTGCAAAGAGGGCGACGTGCTCTTCCCCTTCGACAGCCACACCTCGGTGTGCGAGGACTGCTC
>TRINITY_DN6217_c0_g1_i7 len=1785 path=[1:0-174 6:175-175 7:176-1189 8:1190-1784]
GCCGGGTTCGGCCATTCGGTTCGGCCATTCAGCCGTTCTGTTTGGTCATTCAGGAAATATTGTTATGTGTGGTTTTTTTTGTTTTTTATGTTTTTTTTTTTTTTTTTTTTTCAAGCAGAAGACGGCATACGAGATTACAAGGTGACTGGAGTTCAGACGTGTGCTCTTCCGATCTGGCTGTTTTCCACAGGGATTGCTACTACGACAACTCCACCACCTGCCCGAAATGTGCCCGGCTGAGCCTCAGGAAGCAGTCGCTGTACCGGGACCCCAATACAGAGGCACAGGCTTAGATCTGCCGCACTTTGTCCTGCCTGCCCGGGGGCACCGGGGGACGGCCGAAGCGCTGGGGCTCGTCTCTGCGAAGCAGCTGGGTAGAGAGTCCAGCAAGGAGGGCGCTGCCCAGCACGCTGCCCGTTGCTAGCAGGGGATGCAGCCAGGTGGGTTCTGAACCCAGCTCCCCGCAGTAAGGAGAGGGTGACTGGCTTGAGCCCGGCTGTCGGACTGGACCTTGTGAAGTCTGCAGAGCTGCCTTCCTTCCTTCCCTGCCGGGAGCTGCTCGCCTCGGTCAGTGGGCTGGAGGCTTGGGTTTTGCTCGGGAGCTCAGGGGTGCAGAGTTTGGGGGTGACGCTAAGCTGAACCCAAGGGGGCAGTGTGCGGGGGATGCTCTCCCCAAGGAACAGGCAGTCTGGAGCAGGGTCTCTCCTGCCCCCCAGACACTGCAAAGCAATGGACGCCCTGCTACGTGACTCTTCTCTCGGGGGCTCAGTGGGGCGTGGAAGGGCTGTAGCCCAGCTACCGTGCTGTCTGCTCCGGAGACAATCCTCGCCCAGACTGGTCCGTTCCCAACACTGCTGCTCCAGGCCGGCCCCCCCCCGCTGGCCACGGCTGAATTGGAAACCTCCAACTCCACAAAAGTGGTTTCCTGGGACGGTCTGTGCTTTCCCTCTGCGACTTCCTGCCTTGCAAGATGGGCTGGGGGCGCTGGCCTTGGGCCCCTCCCTCTCTCGAGTTGCTTGGCTCTGCTCTTGGCCCTTCATACCTAGGAGCAGCTCCTACATGCTGGATGGAAGGGAGAAAGGGAGGGGCATAGTGTGTTTCCTTGCAACCTTCCCCGGCCTCAAGCGTCCACACCATCCCATTGTCAGCAGAGCCGGGGGGGGGGCTTGCTCCCAGTCTCTGCTGTGGAGAGGGGCCCTAATGCAGTTGATTCAGCAGGAATCAGGAGCACTAAAATCACTTTAAATAAAGCTACATGTAAACCCTGCTGGGGCCTCCGCTCTGCCTGAGGGGGGGTTGCTGTGTTCAGCTTTACAGCGCCTGCCTTCCCAGAGGCGCTAGGGCTGCAGCCAGCTGGTCTGAATGGCATCGCCATCGAGCCTCCGCCCCCTCCTGCATGAAGTAGAAAGAGAGGAGAGGGCAGAGTCTCATTTAAAAGGGTCCTGGCTCCTTGCTGACTGGGGTAAACGCCCCCCTGCCGATCTGGGGCAGCACAAAGCAGTGACCCAGGCTGGACACAGGAGGGAGCTCTTGGTCATGAGGCTCCCCGAGGGGATTGGGAGCCCTGCCCTTCTCCTGACCGGCTTCCTTCTGGATGCAGCTGTCAGGATTCGCAGAGAGGCTGACAAGCTTTTCAAAAACGTGTGCTCCCCGGTAACTAAGCTAAAGCGGCAGCAAAGGGGAACATCAACCCGACGGCTGGTTTGGCAGCAACTGAAGCTGGGGTGGGGCGTTTCCAAACGCAAGGAGGATTTGGGCTGATGAATCCAGGAGCCCAGCGCAAAG
>TRINITY_DN6217_c0_g1_i3 len=734 path=[1:0-174 6:175-175 9:176-733]
GCCGGGTTCGGCCATTCGGTTCGGCCATTCAGCCGTTCTGTTTGGTCATTCAGGAAATATTGTTATGTGTGGTTTTTTTTGTTTTTTATGTTTTTTTTTTTTTTTTTTTTTCAAGCAGAAGACGGCATACGAGATTACAAGGTGACTGGAGTTCAGACGTGTGCTCTTCCGATCTGTTCTGAACTCGCAGTCCAGGCTGCTTTCTTGGAACCATCACCGCTATGGGCAGATGCTGGGATCTCAGGGTGGGCAAAGGAGTGAGACGTTGCCAGCAAGCTGGGTGCCTGTAGGTACAATATTTCTCTTAAAAAAAAAAAACCTGAAAGGCAGCAGGGGCTCTATCAACCCCATGGGATAGATGAGAAGTTGAAGCCTAGACAGACTTAAGTGACTCTACCAAGGTCACAGAGAGTCTGTGGCAGAGGCTGGAATTGAACCCATGTCTCTGGAGTCATAGCGGCTGCACCTGTGTTGTGCTTGTTCTCATGAACATACTTGAAAGAGGAGAGTACTGGGGTAGATGCCTCCCACTGGCTCTGTTCCCACAAGAAAGGAGAACAAGTGGTTAAATTGCCCCCCCCCCCCCCCCCCCCCCCCCCCCCCCCCCCCCCCCCGGGTTTAAAAAAAAATTTTTTTTTGGAAATTTTTAATTTTTTTTAAAATTTTTTTTTTTCTTTTTTTAAAAATTTTTTTTAAACCCCCCAAAAAAACTTTGCAAAAAAAAAAAAAGTTAA
>TRINITY_DN6217_c0_g1_i1 len=3461 path=[2:0-42 4:43-275 5:276-1292 6:1293-1293 7:1294-2307 8:2308-2902 9:2903-3460]
GACGAGCGCGCATGCGCGGGTCCCCCTCTCTCTCCCATGGGCAGGTGGGACTGATATGGAATATGATGAGAAGCTGGTCCGCTTCCGACAGGCACACCTCAACCCCTTCAACAAGGCAGCGGTGCTGGCGGCGCAAAGCCAGCATGAGCAGGAGGCTGAAGAAGAGCTCGCCCCAAGAGATTCCCTGCTGGAGCAGCCGTACCAGGAGCCCGAGTTCCAGTGCTCCGAGCGCGTGATGGACCTTGGCCTGGCAGAGGATCACTTCTCACGCCCAGTGGGCTTGTTCCTGGCCTCGGACATTGAGCAGCTGCGGCAGGCGATCGAGGAGTGCAAGCGGGTGATCCTGGAGCTGCCCGAGCACTCGGAGAAACAGAAGGACGCGGTGGTGCGGCTTATCCACCTGCGCCTCAAGCTCCAAGAGCTGAAGGATCCCAATGAGGATGAGCCCAACATCCGGGTGCTGCTGGAGCATCGCTTCTACAAGGAGAAGAGCAAGAGCGTCAAGCAGACCTGCGACAAGTGCAGCACCATCATCTGGGGGCTCATCCAGACCTGGTACACCTGCACAGGTTGCTATTATCGGTGCCACAGCAAGTGCCTGAACCTCATCACCAAACCCTGCGTGCGATCCAAGGTCAGCCACCAAGCAGAGTATGAGCTCAGTATCTGCCCCGAGACGGGGCTGGACAGCCAGGATTACCGCTGTGCCGAGTGCCGGACGCCCATTTCCCTTCGAGGTGTCCCCAGCGAGGCCAGGCAGTGCGACTACACAGGCCTCTACTACTGCAACAGCTGCCACTGGAATGACCAAGCCGTCATCCCCGCCCGGGTCATCCACAACTGGGACTTTGAGCCCCGCAAGGTGTCTCGCTGCAGCATGCGCTACCTCACCCTGATGGTTTCGCGGCCGGTGCTCAAGCTGCGCGAGATCAACCCCCTCCTCTTCAACTACGTCGAGGAGCTGGTGGAGATCCGGAAGTTGCGCCAGGACATCCTGCTCATGAAGCCGTACTTCATCACCTGCAAAGAGGCTATGGAGGCTCGGCTGCTGCTCCAGTTGCAGGACCGGCAGCACTTTGTGGAGAACGACGACATGTACTCGCTGCAGGACCTGACTGACGTCAACGCTGGGCGCCTGAGCTGCTCCCTGACCGAGATCCACACGCTCTTCGCCAAGCACATCAAGTTGGACTGCGAGCGCTGCCAGGCAAAGGGCTTCGTGTGCGAGCTCTGCAAAGAGGGCGACGTGCTCTTCCCCTTCGACAGCCACACCTCGGTGTGCGAGGACTGCTCGGCTGTTTTCCACAGGGATTGCTACTACGACAACTCCACCACCTGCCCGAAATGTGCCCGGCTGAGCCTCAGGAAGCAGTCGCTGTACCGGGACCCCAATACAGAGGCACAGGCTTAGATCTGCCGCACTTTGTCCTGCCTGCCCGGGGGCACCGGGGGACGGCCGAAGCGCTGGGGCTCGTCTCTGCGAAGCAGCTGGGTAGAGAGTCCAGCAAGGAGGGCGCTGCCCAGCACGCTGCCCGTTGCTAGCAGGGGATGCAGCCAGGTGGGTTCTGAACCCAGCTCCCCGCAGTAAGGAGAGGGTGACTGGCTTGAGCCCGGCTGTCGGACTGGACCTTGTGAAGTCTGCAGAGCTGCCTTCCTTCCTTCCCTGCCGGGAGCTGCTCGCCTCGGTCAGTGGGCTGGAGGCTTGGGTTTTGCTCGGGAGCTCAGGGGTGCAGAGTTTGGGGGTGACGCTAAGCTGAACCCAAGGGGGCAGTGTGCGGGGGATGCTCTCCCCAAGGAACAGGCAGTCTGGAGCAGGGTCTCTCCTGCCCCCCAGACACTGCAAAGCAATGGACGCCCTGCTACGTGACTCTTCTCTCGGGGGCTCAGTGGGGCGTGGAAGGGCTGTAGCCCAGCTACCGTGCTGTCTGCTCCGGAGACAATCCTCGCCCAGACTGGTCCGTTCCCAACACTGCTGCTCCAGGCCGGCCCCCCCCCGCTGGCCACGGCTGAATTGGAAACCTCCAACTCCACAAAAGTGGTTTCCTGGGACGGTCTGTGCTTTCCCTCTGCGACTTCCTGCCTTGCAAGATGGGCTGGGGGCGCTGGCCTTGGGCCCCTCCCTCTCTCGAGTTGCTTGGCTCTGCTCTTGGCCCTTCATACCTAGGAGCAGCTCCTACATGCTGGATGGAAGGGAGAAAGGGAGGGGCATAGTGTGTTTCCTTGCAACCTTCCCCGGCCTCAAGCGTCCACACCATCCCATTGTCAGCAGAGCCGGGGGGGGGGCTTGCTCCCAGTCTCTGCTGTGGAGAGGGGCCCTAATGCAGTTGATTCAGCAGGAATCAGGAGCACTAAAATCACTTTAAATAAAGCTACATGTAAACCCTGCTGGGGCCTCCGCTCTGCCTGAGGGGGGGTTGCTGTGTTCAGCTTTACAGCGCCTGCCTTCCCAGAGGCGCTAGGGCTGCAGCCAGCTGGTCTGAATGGCATCGCCATCGAGCCTCCGCCCCCTCCTGCATGAAGTAGAAAGAGAGGAGAGGGCAGAGTCTCATTTAAAAGGGTCCTGGCTCCTTGCTGACTGGGGTAAACGCCCCCCTGCCGATCTGGGGCAGCACAAAGCAGTGACCCAGGCTGGACACAGGAGGGAGCTCTTGGTCATGAGGCTCCCCGAGGGGATTGGGAGCCCTGCCCTTCTCCTGACCGGCTTCCTTCTGGATGCAGCTGTCAGGATTCGCAGAGAGGCTGACAAGCTTTTCAAAAACGTGTGCTCCCCGGTAACTAAGCTAAAGCGGCAGCAAAGGGGAACATCAACCCGACGGCTGGTTTGGCAGCAACTGAAGCTGGGGTGGGGCGTTTCCAAACGCAAGGAGGATTTGGGCTGATGAATCCAGGAGCCCAGCGCAAAGTTCTGAACTCGCAGTCCAGGCTGCTTTCTTGGAACCATCACCGCTATGGGCAGATGCTGGGATCTCAGGGTGGGCAAAGGAGTGAGACGTTGCCAGCAAGCTGGGTGCCTGTAGGTACAATATTTCTCTTAAAAAAAAAAAACCTGAAAGGCAGCAGGGGCTCTATCAACCCCATGGGATAGATGAGAAGTTGAAGCCTAGACAGACTTAAGTGACTCTACCAAGGTCACAGAGAGTCTGTGGCAGAGGCTGGAATTGAACCCATGTCTCTGGAGTCATAGCGGCTGCACCTGTGTTGTGCTTGTTCTCATGAACATACTTGAAAGAGGAGAGTACTGGGGTAGATGCCTCCCACTGGCTCTGTTCCCACAAGAAAGGAGAACAAGTGGTTAAATTGCCCCCCCCCCCCCCCCCCCCCCCCCCCCCCCCCCCCCCCCCGGGTTTAAAAAAAAATTTTTTTTTGGAAATTTTTAATTTTTTTTAAAATTTTTTTTTTTCTTTTTTTAAAAATTTTTTTTAAACCCCCCAAAAAAACTTTGCAAAAAAAAAAAAAGTTAA
>TRINITY_DN6194_c0_g1_i3 len=1339 path=[0:0-173 2:174-363 4:364-823 5:824-1338]
ATTAAATGTGTCTAGAGAACTGAATAAGAGATTTTGTGAGGTACTGCTGAGTTTTGTATGTTAAAGCTAACTTTACATGGAGCATAGGTAAATTGTGACTTCTGCCAGAGGATTACTTGAAATATAACCTGTTCTCTTTCCAAGTCTTTGTAATGTGTATTTAACTTTTTTACCAGGACGATGACGATGCATTCAATCTACATAACACCAACAATGCTCACCATGAGAGGGACATAAACCGAAACTTTGAAAATGAAATTCCTCAAGAGAATGGAAATGCTTCAGTGATTTCTCAGCAGATCATTCGGTCTTCAACTTTTCCTCAGACAGATGTCCTTTCAAGCTCGTTGGAGGCAGAGCATCGTTACAAAAAAATGGCCTTCGAAAAAATGGTATTCTAAAAAATGGCCTCATCTGCAACTTCAAATTTAGCCCCTGGAGAAACAGCACTTTCAAACCCAGTCTTGAGAATGAGGATACGGAGACCAGCAGCAGTGACACATCAGACGATGATGATGTGTGAAGGATTGTTGGACAGCTTTAGAAGTTTTGTGATACATCTCATGCAGTTTGGGGGTGACTTGTTCGAAGAAAAAAAAAAGGGGGAGGAAGAACTATAATTTATGTAGTGAAATGCCCCATTAGAGGAAGGATTTTTTTGGGACTTCTCTGAAGAAAACTAAGACTTGTGTTGGGCTGTGTTGAACATTACTATAATTTCTTTGTAAATGGATGTTGTAGAAATGAGGACTTTGGTTGATCCAGCATTGACTCACTTCATCACTGCAGCATTTCTCTGACTAGCAATGTGACAATGTAACAAATGAGATTTTCTCATTTAATAATAAAAACAAAAAAAATTATGTAATGTTTTGCAAAACTTCTGTCTCTAAAATGTCCAGGTCTAAGGGAAAAGGGCAGCTTGACTGTGTTGCTTGCTGAGTCATATTTCTTTCTTACAATGGAAAACCCTAAGTCTACTTTGTGTACACACACAAGGCAATGTAGCATGTTGGCTAAAAAATGAGCAAAGTGCACTAAAACATTTCATTTCCCAAACTGAGCTGTTGTACTGTTCCACTTCTTCAAACATAACTGCTCTTTAGCCATTTGTACTACAGTAATTACGGTAAAAAGACTATTGCTACCATTCCAAATTTATAGAACTGGTGTAAAATCAAGAGCTTTATTTGGGTGCTGCAAGACCCTGGATTCTTACAGTGGACATTGACAATTCTTGTGGAAAATAAACCTATTTTGATAAATTATTCAGATGCAGAAAAGCTGGCTTCACTGACTGGATCTGTCCACAACATGAAAAATAAACTGGATTTACAGC
>TRINITY_DN6194_c0_g1_i6 len=973 path=[0:0-173 2:174-363 3:364-466 4:467-926 6:927-972]
ATTAAATGTGTCTAGAGAACTGAATAAGAGATTTTGTGAGGTACTGCTGAGTTTTGTATGTTAAAGCTAACTTTACATGGAGCATAGGTAAATTGTGACTTCTGCCAGAGGATTACTTGAAATATAACCTGTTCTCTTTCCAAGTCTTTGTAATGTGTATTTAACTTTTTTACCAGGACGATGACGATGCATTCAATCTACATAACACCAACAATGCTCACCATGAGAGGGACATAAACCGAAACTTTGAAAATGAAATTCCTCAAGAGAATGGAAATGCTTCAGTGATTTCTCAGCAGATCATTCGGTCTTCAACTTTTCCTCAGACAGATGTCCTTTCAAGCTCGTTGGAGGCAGAGCATCGGTTGTTAAAGGAGATGGGTTGGCAGGAAGACAGTGAGAATGATGAGACCTGTGCTCCACTGACAGAGGATGAGATGCGGGAATTCCAAGTCATTAGTGAACAATTACAAAAAAATGGCCTTCGAAAAAATGGTATTCTAAAAAATGGCCTCATCTGCAACTTCAAATTTAGCCCCTGGAGAAACAGCACTTTCAAACCCAGTCTTGAGAATGAGGATACGGAGACCAGCAGCAGTGACACATCAGACGATGATGATGTGTGAAGGATTGTTGGACAGCTTTAGAAGTTTTGTGATACATCTCATGCAGTTTGGGGGTGACTTGTTCGAAGAAAAAAAAAAGGGGGAGGAAGAACTATAATTTATGTAGTGAAATGCCCCATTAGAGGAAGGATTTTTTTGGGACTTCTCTGAAGAAAACTAAGACTTGTGTTGGGCTGTGTTGAACATTACTATAATTTCTTTGTAAATGGATGTTGTAGAAATGAGGACTTTGGTTGATCCAGCATTGACTCACTTCATCACTGCAGCATTTCTCTGACTAGCAATGTGACAATGTAACAAACAGATCGGAAGAGCGTCGTGTAGGGAAAGAGTGTAGATCTCGGTGG
>TRINITY_DN6194_c0_g1_i11 len=1698 path=[1:0-1001 2:1002-1191 4:1192-1651 6:1652-1697]
GCCTTGTTTCACTGGTTCGGAGAGACTGGACCTAAATGGCGCAGCATGACTTTGCTCCAGCCTGGCTTAATTTTCCTACTCCGCCATCGTCAACAAAGTCATCACTGAATTTTGAAAAGCATTCTGAGAACTTTTCATGGACAGAGAACCGTTTTGAAGTTAACCGTAGACGGCACAACTCTTCAGATGGGTTTGATCCTAATGGTGGACGTCCTAATGGAGGGCACTTTGGAAGAAAAGAGAAGAATGCCTGGCGTTCCCAAAGCAGGAATGGCACAGAAAATGTAAACCACCGCGGGGGATACCGTGGCGGAGGTTCACGCTCTCGCACCAGCAGCTTTCACTCTGGAAAAAGCCAAGGACTACATGATGATAATGTACCGGACAATGAGGCTGGGAAGAAGGAAGACAAGGAAGTACCAAAACAATTTGAGGCAGAGGATTTTCCATCTCTGAATCCTGAATATGAGCGAGAACCAAACCAGAATAAATCTTTAGCTGCTGGTGTCTGGGAATATCCTCTAAATCCTAAATCTAGATCTCCAAGAATGCTGGTCATTAAAAAAGGTAGTACAAAAGATTTACAAATATCTGGATTTCCTGTAGTAGGAAGTCTTCATTCACAGCCAGTTAAGAATGGAACCGGTACGAGTGTTTATAAAGGATTAGTCCCTAAACCTGCTACTCCACCTGCAAAGTCTACACAATGGAAAAGCCAAACAAAGGAAAATAAAGTTGGAGCTCCATTTCCACATGAATCTGCATACATTTCCGGCAACTTCAGTGCTTTCAAATCAACTGCCAAGACTTTTGGTGTGTCGCAGAATTCAGTGAAAGAGTGTAATCGGTCAAATTCATCATCCCCTGTTGACAAACTTAGTCAGCCTCGTTTAACAAAGCTGACCCGAATGCGCACTGATAAGAAGAGTGAATTTTTGAAGACATTGAAGCGGGATAGAGTGGAGGAAGAACATGAAGATGAGAATCATGTCATACAAGAGAAGGACGATGACGATGCATTCAATCTACATAACACCAACAATGCTCACCATGAGAGGGACATAAACCGAAACTTTGAAAATGAAATTCCTCAAGAGAATGGAAATGCTTCAGTGATTTCTCAGCAGATCATTCGGTCTTCAACTTTTCCTCAGACAGATGTCCTTTCAAGCTCGTTGGAGGCAGAGCATCGTTACAAAAAAATGGCCTTCGAAAAAATGGTATTCTAAAAAATGGCCTCATCTGCAACTTCAAATTTAGCCCCTGGAGAAACAGCACTTTCAAACCCAGTCTTGAGAATGAGGATACGGAGACCAGCAGCAGTGACACATCAGACGATGATGATGTGTGAAGGATTGTTGGACAGCTTTAGAAGTTTTGTGATACATCTCATGCAGTTTGGGGGTGACTTGTTCGAAGAAAAAAAAAAGGGGGAGGAAGAACTATAATTTATGTAGTGAAATGCCCCATTAGAGGAAGGATTTTTTTGGGACTTCTCTGAAGAAAACTAAGACTTGTGTTGGGCTGTGTTGAACATTACTATAATTTCTTTGTAAATGGATGTTGTAGAAATGAGGACTTTGGTTGATCCAGCATTGACTCACTTCATCACTGCAGCATTTCTCTGACTAGCAATGTGACAATGTAACAAACAGATCGGAAGAGCGTCGTGTAGGGAAAGAGTGTAGATCTCGGTGG
>TRINITY_DN6194_c0_g1_i9 len=1801 path=[1:0-1001 2:1002-1191 3:1192-1294 4:1295-1754 6:1755-1800]
GCCTTGTTTCACTGGTTCGGAGAGACTGGACCTAAATGGCGCAGCATGACTTTGCTCCAGCCTGGCTTAATTTTCCTACTCCGCCATCGTCAACAAAGTCATCACTGAATTTTGAAAAGCATTCTGAGAACTTTTCATGGACAGAGAACCGTTTTGAAGTTAACCGTAGACGGCACAACTCTTCAGATGGGTTTGATCCTAATGGTGGACGTCCTAATGGAGGGCACTTTGGAAGAAAAGAGAAGAATGCCTGGCGTTCCCAAAGCAGGAATGGCACAGAAAATGTAAACCACCGCGGGGGATACCGTGGCGGAGGTTCACGCTCTCGCACCAGCAGCTTTCACTCTGGAAAAAGCCAAGGACTACATGATGATAATGTACCGGACAATGAGGCTGGGAAGAAGGAAGACAAGGAAGTACCAAAACAATTTGAGGCAGAGGATTTTCCATCTCTGAATCCTGAATATGAGCGAGAACCAAACCAGAATAAATCTTTAGCTGCTGGTGTCTGGGAATATCCTCTAAATCCTAAATCTAGATCTCCAAGAATGCTGGTCATTAAAAAAGGTAGTACAAAAGATTTACAAATATCTGGATTTCCTGTAGTAGGAAGTCTTCATTCACAGCCAGTTAAGAATGGAACCGGTACGAGTGTTTATAAAGGATTAGTCCCTAAACCTGCTACTCCACCTGCAAAGTCTACACAATGGAAAAGCCAAACAAAGGAAAATAAAGTTGGAGCTCCATTTCCACATGAATCTGCATACATTTCCGGCAACTTCAGTGCTTTCAAATCAACTGCCAAGACTTTTGGTGTGTCGCAGAATTCAGTGAAAGAGTGTAATCGGTCAAATTCATCATCCCCTGTTGACAAACTTAGTCAGCCTCGTTTAACAAAGCTGACCCGAATGCGCACTGATAAGAAGAGTGAATTTTTGAAGACATTGAAGCGGGATAGAGTGGAGGAAGAACATGAAGATGAGAATCATGTCATACAAGAGAAGGACGATGACGATGCATTCAATCTACATAACACCAACAATGCTCACCATGAGAGGGACATAAACCGAAACTTTGAAAATGAAATTCCTCAAGAGAATGGAAATGCTTCAGTGATTTCTCAGCAGATCATTCGGTCTTCAACTTTTCCTCAGACAGATGTCCTTTCAAGCTCGTTGGAGGCAGAGCATCGGTTGTTAAAGGAGATGGGTTGGCAGGAAGACAGTGAGAATGATGAGACCTGTGCTCCACTGACAGAGGATGAGATGCGGGAATTCCAAGTCATTAGTGAACAATTACAAAAAAATGGCCTTCGAAAAAATGGTATTCTAAAAAATGGCCTCATCTGCAACTTCAAATTTAGCCCCTGGAGAAACAGCACTTTCAAACCCAGTCTTGAGAATGAGGATACGGAGACCAGCAGCAGTGACACATCAGACGATGATGATGTGTGAAGGATTGTTGGACAGCTTTAGAAGTTTTGTGATACATCTCATGCAGTTTGGGGGTGACTTGTTCGAAGAAAAAAAAAAGGGGGAGGAAGAACTATAATTTATGTAGTGAAATGCCCCATTAGAGGAAGGATTTTTTTGGGACTTCTCTGAAGAAAACTAAGACTTGTGTTGGGCTGTGTTGAACATTACTATAATTTCTTTGTAAATGGATGTTGTAGAAATGAGGACTTTGGTTGATCCAGCATTGACTCACTTCATCACTGCAGCATTTCTCTGACTAGCAATGTGACAATGTAACAAACAGATCGGAAGAGCGTCGTGTAGGGAAAGAGTGTAGATCTCGGTGG
>TRINITY_DN6194_c0_g1_i1 len=2167 path=[1:0-1001 2:1002-1191 4:1192-1651 5:1652-2166]
GCCTTGTTTCACTGGTTCGGAGAGACTGGACCTAAATGGCGCAGCATGACTTTGCTCCAGCCTGGCTTAATTTTCCTACTCCGCCATCGTCAACAAAGTCATCACTGAATTTTGAAAAGCATTCTGAGAACTTTTCATGGACAGAGAACCGTTTTGAAGTTAACCGTAGACGGCACAACTCTTCAGATGGGTTTGATCCTAATGGTGGACGTCCTAATGGAGGGCACTTTGGAAGAAAAGAGAAGAATGCCTGGCGTTCCCAAAGCAGGAATGGCACAGAAAATGTAAACCACCGCGGGGGATACCGTGGCGGAGGTTCACGCTCTCGCACCAGCAGCTTTCACTCTGGAAAAAGCCAAGGACTACATGATGATAATGTACCGGACAATGAGGCTGGGAAGAAGGAAGACAAGGAAGTACCAAAACAATTTGAGGCAGAGGATTTTCCATCTCTGAATCCTGAATATGAGCGAGAACCAAACCAGAATAAATCTTTAGCTGCTGGTGTCTGGGAATATCCTCTAAATCCTAAATCTAGATCTCCAAGAATGCTGGTCATTAAAAAAGGTAGTACAAAAGATTTACAAATATCTGGATTTCCTGTAGTAGGAAGTCTTCATTCACAGCCAGTTAAGAATGGAACCGGTACGAGTGTTTATAAAGGATTAGTCCCTAAACCTGCTACTCCACCTGCAAAGTCTACACAATGGAAAAGCCAAACAAAGGAAAATAAAGTTGGAGCTCCATTTCCACATGAATCTGCATACATTTCCGGCAACTTCAGTGCTTTCAAATCAACTGCCAAGACTTTTGGTGTGTCGCAGAATTCAGTGAAAGAGTGTAATCGGTCAAATTCATCATCCCCTGTTGACAAACTTAGTCAGCCTCGTTTAACAAAGCTGACCCGAATGCGCACTGATAAGAAGAGTGAATTTTTGAAGACATTGAAGCGGGATAGAGTGGAGGAAGAACATGAAGATGAGAATCATGTCATACAAGAGAAGGACGATGACGATGCATTCAATCTACATAACACCAACAATGCTCACCATGAGAGGGACATAAACCGAAACTTTGAAAATGAAATTCCTCAAGAGAATGGAAATGCTTCAGTGATTTCTCAGCAGATCATTCGGTCTTCAACTTTTCCTCAGACAGATGTCCTTTCAAGCTCGTTGGAGGCAGAGCATCGTTACAAAAAAATGGCCTTCGAAAAAATGGTATTCTAAAAAATGGCCTCATCTGCAACTTCAAATTTAGCCCCTGGAGAAACAGCACTTTCAAACCCAGTCTTGAGAATGAGGATACGGAGACCAGCAGCAGTGACACATCAGACGATGATGATGTGTGAAGGATTGTTGGACAGCTTTAGAAGTTTTGTGATACATCTCATGCAGTTTGGGGGTGACTTGTTCGAAGAAAAAAAAAAGGGGGAGGAAGAACTATAATTTATGTAGTGAAATGCCCCATTAGAGGAAGGATTTTTTTGGGACTTCTCTGAAGAAAACTAAGACTTGTGTTGGGCTGTGTTGAACATTACTATAATTTCTTTGTAAATGGATGTTGTAGAAATGAGGACTTTGGTTGATCCAGCATTGACTCACTTCATCACTGCAGCATTTCTCTGACTAGCAATGTGACAATGTAACAAATGAGATTTTCTCATTTAATAATAAAAACAAAAAAAATTATGTAATGTTTTGCAAAACTTCTGTCTCTAAAATGTCCAGGTCTAAGGGAAAAGGGCAGCTTGACTGTGTTGCTTGCTGAGTCATATTTCTTTCTTACAATGGAAAACCCTAAGTCTACTTTGTGTACACACACAAGGCAATGTAGCATGTTGGCTAAAAAATGAGCAAAGTGCACTAAAACATTTCATTTCCCAAACTGAGCTGTTGTACTGTTCCACTTCTTCAAACATAACTGCTCTTTAGCCATTTGTACTACAGTAATTACGGTAAAAAGACTATTGCTACCATTCCAAATTTATAGAACTGGTGTAAAATCAAGAGCTTTATTTGGGTGCTGCAAGACCCTGGATTCTTACAGTGGACATTGACAATTCTTGTGGAAAATAAACCTATTTTGATAAATTATTCAGATGCAGAAAAGCTGGCTTCACTGACTGGATCTGTCCACAACATGAAAAATAAACTGGATTTACAGC
>TRINITY_DN6194_c0_g1_i5 len=2270 path=[1:0-1001 2:1002-1191 3:1192-1294 4:1295-1754 5:1755-2269]
GCCTTGTTTCACTGGTTCGGAGAGACTGGACCTAAATGGCGCAGCATGACTTTGCTCCAGCCTGGCTTAATTTTCCTACTCCGCCATCGTCAACAAAGTCATCACTGAATTTTGAAAAGCATTCTGAGAACTTTTCATGGACAGAGAACCGTTTTGAAGTTAACCGTAGACGGCACAACTCTTCAGATGGGTTTGATCCTAATGGTGGACGTCCTAATGGAGGGCACTTTGGAAGAAAAGAGAAGAATGCCTGGCGTTCCCAAAGCAGGAATGGCACAGAAAATGTAAACCACCGCGGGGGATACCGTGGCGGAGGTTCACGCTCTCGCACCAGCAGCTTTCACTCTGGAAAAAGCCAAGGACTACATGATGATAATGTACCGGACAATGAGGCTGGGAAGAAGGAAGACAAGGAAGTACCAAAACAATTTGAGGCAGAGGATTTTCCATCTCTGAATCCTGAATATGAGCGAGAACCAAACCAGAATAAATCTTTAGCTGCTGGTGTCTGGGAATATCCTCTAAATCCTAAATCTAGATCTCCAAGAATGCTGGTCATTAAAAAAGGTAGTACAAAAGATTTACAAATATCTGGATTTCCTGTAGTAGGAAGTCTTCATTCACAGCCAGTTAAGAATGGAACCGGTACGAGTGTTTATAAAGGATTAGTCCCTAAACCTGCTACTCCACCTGCAAAGTCTACACAATGGAAAAGCCAAACAAAGGAAAATAAAGTTGGAGCTCCATTTCCACATGAATCTGCATACATTTCCGGCAACTTCAGTGCTTTCAAATCAACTGCCAAGACTTTTGGTGTGTCGCAGAATTCAGTGAAAGAGTGTAATCGGTCAAATTCATCATCCCCTGTTGACAAACTTAGTCAGCCTCGTTTAACAAAGCTGACCCGAATGCGCACTGATAAGAAGAGTGAATTTTTGAAGACATTGAAGCGGGATAGAGTGGAGGAAGAACATGAAGATGAGAATCATGTCATACAAGAGAAGGACGATGACGATGCATTCAATCTACATAACACCAACAATGCTCACCATGAGAGGGACATAAACCGAAACTTTGAAAATGAAATTCCTCAAGAGAATGGAAATGCTTCAGTGATTTCTCAGCAGATCATTCGGTCTTCAACTTTTCCTCAGACAGATGTCCTTTCAAGCTCGTTGGAGGCAGAGCATCGGTTGTTAAAGGAGATGGGTTGGCAGGAAGACAGTGAGAATGATGAGACCTGTGCTCCACTGACAGAGGATGAGATGCGGGAATTCCAAGTCATTAGTGAACAATTACAAAAAAATGGCCTTCGAAAAAATGGTATTCTAAAAAATGGCCTCATCTGCAACTTCAAATTTAGCCCCTGGAGAAACAGCACTTTCAAACCCAGTCTTGAGAATGAGGATACGGAGACCAGCAGCAGTGACACATCAGACGATGATGATGTGTGAAGGATTGTTGGACAGCTTTAGAAGTTTTGTGATACATCTCATGCAGTTTGGGGGTGACTTGTTCGAAGAAAAAAAAAAGGGGGAGGAAGAACTATAATTTATGTAGTGAAATGCCCCATTAGAGGAAGGATTTTTTTGGGACTTCTCTGAAGAAAACTAAGACTTGTGTTGGGCTGTGTTGAACATTACTATAATTTCTTTGTAAATGGATGTTGTAGAAATGAGGACTTTGGTTGATCCAGCATTGACTCACTTCATCACTGCAGCATTTCTCTGACTAGCAATGTGACAATGTAACAAATGAGATTTTCTCATTTAATAATAAAAACAAAAAAAATTATGTAATGTTTTGCAAAACTTCTGTCTCTAAAATGTCCAGGTCTAAGGGAAAAGGGCAGCTTGACTGTGTTGCTTGCTGAGTCATATTTCTTTCTTACAATGGAAAACCCTAAGTCTACTTTGTGTACACACACAAGGCAATGTAGCATGTTGGCTAAAAAATGAGCAAAGTGCACTAAAACATTTCATTTCCCAAACTGAGCTGTTGTACTGTTCCACTTCTTCAAACATAACTGCTCTTTAGCCATTTGTACTACAGTAATTACGGTAAAAAGACTATTGCTACCATTCCAAATTTATAGAACTGGTGTAAAATCAAGAGCTTTATTTGGGTGCTGCAAGACCCTGGATTCTTACAGTGGACATTGACAATTCTTGTGGAAAATAAACCTATTTTGATAAATTATTCAGATGCAGAAAAGCTGGCTTCACTGACTGGATCTGTCCACAACATGAAAAATAAACTGGATTTACAGC
>TRINITY_DN6194_c0_g1_i7 len=1442 path=[0:0-173 2:174-363 3:364-466 4:467-926 5:927-1441]
ATTAAATGTGTCTAGAGAACTGAATAAGAGATTTTGTGAGGTACTGCTGAGTTTTGTATGTTAAAGCTAACTTTACATGGAGCATAGGTAAATTGTGACTTCTGCCAGAGGATTACTTGAAATATAACCTGTTCTCTTTCCAAGTCTTTGTAATGTGTATTTAACTTTTTTACCAGGACGATGACGATGCATTCAATCTACATAACACCAACAATGCTCACCATGAGAGGGACATAAACCGAAACTTTGAAAATGAAATTCCTCAAGAGAATGGAAATGCTTCAGTGATTTCTCAGCAGATCATTCGGTCTTCAACTTTTCCTCAGACAGATGTCCTTTCAAGCTCGTTGGAGGCAGAGCATCGGTTGTTAAAGGAGATGGGTTGGCAGGAAGACAGTGAGAATGATGAGACCTGTGCTCCACTGACAGAGGATGAGATGCGGGAATTCCAAGTCATTAGTGAACAATTACAAAAAAATGGCCTTCGAAAAAATGGTATTCTAAAAAATGGCCTCATCTGCAACTTCAAATTTAGCCCCTGGAGAAACAGCACTTTCAAACCCAGTCTTGAGAATGAGGATACGGAGACCAGCAGCAGTGACACATCAGACGATGATGATGTGTGAAGGATTGTTGGACAGCTTTAGAAGTTTTGTGATACATCTCATGCAGTTTGGGGGTGACTTGTTCGAAGAAAAAAAAAAGGGGGAGGAAGAACTATAATTTATGTAGTGAAATGCCCCATTAGAGGAAGGATTTTTTTGGGACTTCTCTGAAGAAAACTAAGACTTGTGTTGGGCTGTGTTGAACATTACTATAATTTCTTTGTAAATGGATGTTGTAGAAATGAGGACTTTGGTTGATCCAGCATTGACTCACTTCATCACTGCAGCATTTCTCTGACTAGCAATGTGACAATGTAACAAATGAGATTTTCTCATTTAATAATAAAAACAAAAAAAATTATGTAATGTTTTGCAAAACTTCTGTCTCTAAAATGTCCAGGTCTAAGGGAAAAGGGCAGCTTGACTGTGTTGCTTGCTGAGTCATATTTCTTTCTTACAATGGAAAACCCTAAGTCTACTTTGTGTACACACACAAGGCAATGTAGCATGTTGGCTAAAAAATGAGCAAAGTGCACTAAAACATTTCATTTCCCAAACTGAGCTGTTGTACTGTTCCACTTCTTCAAACATAACTGCTCTTTAGCCATTTGTACTACAGTAATTACGGTAAAAAGACTATTGCTACCATTCCAAATTTATAGAACTGGTGTAAAATCAAGAGCTTTATTTGGGTGCTGCAAGACCCTGGATTCTTACAGTGGACATTGACAATTCTTGTGGAAAATAAACCTATTTTGATAAATTATTCAGATGCAGAAAAGCTGGCTTCACTGACTGGATCTGTCCACAACATGAAAAATAAACTGGATTTACAGC
>TRINITY_DN6194_c0_g2_i2 len=377 path=[0:0-282 2:283-376]
TGAAGTATTACCTGATCCTGCAGAACACTTACCTAAAGCAATAACAGAATGCCCATGTTTTAAATTCTGCTGTTTTGATCTCAACTGTTGACTGAGCCCAAGAATAATTGCCTCATACCCTATAAATGTTTACTTTTAAAGCAGGATGTTAATTTCAGACCTAGTGATGGTAATATCACAAGAAACCCTTAAATGGAAGCCCTTTTCTGCAGAGGCTGAATTGGACTAAGCTCCCAATCCTAGATTAGGTTTGCCACAGGTTGGTGGAGTGGTGTGAGGAAACTTGCATTGTAATTGCTTCTGGGGTACTACTTCTCTAGCAGAGCTTAACTTCAGCTGTTGGTGTCAACCCAGTGCTGCTTACTAGCATTAAATGT
>TRINITY_DN6194_c0_g2_i1 len=328 path=[0:0-282 1:283-327]
TGAAGTATTACCTGATCCTGCAGAACACTTACCTAAAGCAATAACAGAATGCCCATGTTTTAAATTCTGCTGTTTTGATCTCAACTGTTGACTGAGCCCAAGAATAATTGCCTCATACCCTATAAATGTTTACTTTTAAAGCAGGATGTTAATTTCAGACCTAGTGATGGTAATATCACAAGAAACCCTTAAATGGAAGCCCTTTTCTGCAGAGGCTGAATTGGACTAAGCTCCCAATCCTAGATTAGGTTTGCCACAGGTTGGTGGAGTGGTGTGAGGAAACAGATCGGAAGAGCGTCGTGTAGGGAAAGAGTGTAGATCTCGGTGG
>TRINITY_DN66561_c0_g1_i1 len=317 path=[0:0-316]
AATCCCTTTTCAGCACTTATTAAAAAAATAATTTTAAAAAAACTTCCCTTCCTTTTGCAGGCTCCAGAAGAAGTGAAGGTACCAGCTGGCAGGATCCTGCAAGGGACACGAAACACCGGGTGCAAGACGTGTTACTGTTTATTAAGAGATGGCAAAGCTCTTCAGCAGAGACCCCGGGCTCTGCTCATGATAATGGTCTAGTATGCCATCTCTCTCTCCCGCTGATGCCTGCTGCGGTACACAGACATCCCCTCTTTCTCTGTCGCACCCCCCTTTTCTCGCTTCTCCCCCTCATCCACGCTCCCTCTCTCACACAC
>TRINITY_DN66601_c0_g1_i1 len=204 path=[0:0-203]
CATTCACACCTGCCGGTCCACACGGATTTTGGCTCTGGGAGAGAATCTGGAAGCCAAGACATGTGAGGGGTTTGTTCGGTGCGAATGTCTCCCCCATCCTCCCCAAGCACGACTTTGCCGGCAATCATCTGGAAACGTGCAGAGCAGGGAAATCCATCTCTGTACTCTCCTGAATGATCACTGGCAAAGCCAGGAGTGTGTGGG
>TRINITY_DN66581_c0_g1_i1 len=221 path=[0:0-220]
GAATTTTCCTTCTAGAAAGAGCTGCTGGACAGCAATTCGGCCCTCCCCGTGAGGTTCTTAGAGGACTTTCTGCAGTGTGTTATTTTGCATGATGTATGCACATATACTCTTCATGGGTAACCTGTATGGTTACGGTTCCATCCCCTGTGGATTTGCTGTGTTCTTTCTTTTCTTAATGTTGGATATTTTGAGTTTTCTATTTTTCAGGTTCAGGCTTTTGG
>TRINITY_DN66572_c0_g1_i1 len=496 path=[0:0-495]
TTTCAGAGAGAACTGAATAGCATCACTCCTGAAGTGCAGCCTGGCTGGAAGGGGCTAAGTAAGTTTCGAACCATCTAACAATTCATATGTTTAACTGGACTCAGGAGGCTGCAATTGCAGCCGAAGTACTTAGTTGTAGAGATGCTGGAAAGTCATCAAGGTACACCAGTTCCTTTTTATGCCTCCCTTCTGAGTGTGGAACTAGTTTGGGAGTGAATTTGAATTTAAAGTTGAAAGGGAGCTAGAATAAAAGTAGTGTGTGCCCTTCCACTAGAGCAGAAGGGGCAAACCGTGGTTCTAGAGCTGCCTCTAGCTCTTTGGCCCCATTGTGGTAAATGGTTGCGGCTCTTGGGATTAGGACATTTTGCCTGCCCCTGACCTAAAGGGAGAACCTGGATAGGGGATAAGAAATGCCAGACTGGGTCAGGTTAATGGTCCATCAAGCCCAGCATCCCGTCTCTGACATTGGCCAATCTCAGTCACTTTGGAGAAGTTT
>TRINITY_DN66590_c0_g1_i1 len=207 path=[0:0-206]
GAGCAGTAGTCCAGTCTCCAGGTAATAAAAACATGGATGATGGTGGCCAGGTCCGAGTTCGAGACATACGGCCTAAGTCGACGTACAAGATGGAATTGGCAAAATGCCCCCTTCACCACAGCCGCCACTTGGGCATCCAGGGGAAGTTGCAGATCAAGGAGCACCCCCAGACTATGGCCCTGAGATACCAGGGGCAGACGGACCCCT
>TRINITY_DN66590_c0_g2_i1 len=258 path=[0:0-257]
CGGCCAAAGCCGATGCACCAGATGTAATTGGCAAAATGCCCCCTTCACCACAGCCGCCACCTGGGCATCCAGGTGGAGCTACTGGTCCAGAACCACCCCTAGACTCCGAACCCGAGATACCAGAGGAGGACGGACCACATCAGTGATGGGGGGCCACCACTCCCCCGGCCTTCCCCACAATCACCTCTTCAGTCTTGTTGGGATTTAACTTCAGGCGGCTCGCCCTCATTTAATTCCCCACAGCCATCAAACACTAGG
>TRINITY_DN66590_c0_g3_i1 len=223 path=[0:0-222]
GGACGGATCCCATCAATGATGGGAGCCCCCACTCCCCCGGCCTTCCCCACAACCATCACCTCCATCTTGTCGGGATTTAACTTCAGATGGCTCGCTCTCCTTCAATTCCCCACAGCTGCCAAGCACCGAGACTGCCGGACCCGAGTTGGATGAAAATGAGAGATAAAGCTGGGTATCATAAGTATACTGATGACACCATACACCAAACTCCCTAACAACCTCC
>TRINITY_DN66558_c0_g1_i1 len=471 path=[0:0-470]
GGGGGGGGGGGGGGGGGGGGGGGGGGGGGGGGGGGGGGGGCACATTCTTTAATCTGCCCCTGGATGCAGGAAATCTGTGTCCCGTGTCCCTGCATTCCCAGAGCGGTGCGGGGGGGCCTGCTTCCTGTCTGTGAGAACGGGCAGCTTCTCTCTCCATTCTGAAGAGTGAGAGAACTGTTCAAAGTGTGTGTGTGGGGGCGGGAATAGATTCGCCCCCCCCCTGGCCCTGCCTTGTGACCTCCCAAAATGGGGGTGGTTCTACCCACTCCTCTGGCCAACAGGAAATTGAAATGCCAGCAGGGAGCAGACCATGCCGCTGCAGGGGTGGTCGGGGTGCTGCCTGTCCTGGACCCCGAGCTGTGTGTGTGGCAGCCGGGGGTTTGGCGGCGAATCTCTCTCTCTCTCTTTCCCCCACTAGATACGCTTTTACTGTCCTGGCCAACATCACGGTGTATGCGGTGGCTTGGCTGC
>TRINITY_DN66629_c0_g1_i1 len=227 path=[0:0-226]
TGAAAGCTTTTCACACACTTCTGGCATTTATAGGGCTTCTCGCCTGTGTGGATTCTCTGATGCCTATCAAGATCTGTGCTCTGACTGAAGCTTTTTTCACACTCAAAGCATGTATAGGGCTTCTCTCCTGTGTGGATTTTCTGATGCCTATTAAGATCTGTGCTCCGACGGAAGCTTTTCCCACACTCGCGGCATTTATAGGGCTTCTCTCCTGTGTGCACTCTCTG
>TRINITY_DN66636_c1_g1_i1 len=224 path=[0:0-223]
GCAGGGCGAGGGGAAGCAGGGGTCTCCAATCGCCCCCTGGCACTCGTCCCCTGTGAACCCGGGGGGGCAGGAACAGGTGTAGGAGCCGGGCACTGATGGGAAGAGATGCCGGGGGAAGCAGGAGCCTCCATTCTGGCAGCGTCCCGGGGTGCAGGGATCCTGGAACTGGCACGTCTCCCCCACAAAGCCGGATGGGCACAGACATGTACTGGTCCCGTTAGAGT
>TRINITY_DN66626_c0_g1_i4 len=721 path=[0:0-67 4:68-720]
CAGAATGCCGGCGGGTGGATCAGAAACAAACTCTTCATCATACTAATTTGCTGGTTTCTCTTTGGAGCAGGAGATGCGTCTGTAGAGGAGAGAGGAGCTCATTCAGCCGCGTTCAGCAAGATGCCCCTGCATGAGGCCTTTGTCTCCTTGAGAAGCTCGGCAGATAGGCTGGAGAAGTCTGTGTAAGCAGAGATGCCCCCGTTCATCCCTCCTGCATGTGTATCCTGCCTTTTCTGGTCATGGTAGAGGCCCACAAGAGAAATGCTTTCTAAGACTGAAGCAGCCTCTCGGGGACACGCATGAGGAAGTGGCTCCTGGACGTTGTCATCTTGAGGCCAATAGAAGTACGGTGTGTCCTCCTGTCCTGCCAGAAATCCTCTCCTCTTGGACATCATCAAAGGGATGCTCTCCTCTTACCTGCCACGATGTTCCCGGGGGCCTTTCCCAGACTGGCCGAGACCCTCCCAACAAAGACGGGGTTAAATAACAAGGAAGCTGATGTCCGATTTCCCAAACTGATATATTTTTTCTCCTCCCTTTTGCGTTCAGGTACAGAACTGACTCCATTTTTATATTCTAGTCTGCCCCTGAATTTTGACTCTTTGGATTTTCATGTGCTTGTCACTCTATAAATGCTCCATTAAAACGGCAATATTTTTACAAATGCAGTTTACCCCTTGCGATTTGGGGTGCTTTTTTTGCGTTTAAAGATAAAGCTGAC
>TRINITY_DN66626_c0_g1_i3 len=1598 path=[1:0-205 2:206-375 3:376-944 4:945-1597]
AGGCGCGGGCAGCGGTTAGTGACGCACTTCCGGTAGCGAATTGGCGCGGGCTTCTTTGGGGCGGTTTCCATGGGGACGCAGGGATACCTAGGAGTCTTGGTTTCCAGCTCTAACATCTGCCAAAAAGATCCTGCCTCTTTCTCCCTTGCACTCGCTTAAAGCTGTAGCCGAGAAAATGGAAGAGACGGCAGCTCATCTGAGAGATGGAGTATTATCCCATCTGGAAAAGTTGGAAGCCCATGTCCGCGAGCTGGCATTGAAGCAAGAGGAAGCCCAGCGGCACCAGGAGACCGTGGCCAGGCTGCAAGCAAAGGTCCGAGAGCTGAGACTCCAAAGAGATGAGCTGAAGACCAAAGTGAATTTGCAATGCTCTGGGCCTTTGCAGCTCCTCGGGGAAGAAGAAGCCACCAGCAGTAGAGTGGAACCTGTGCAGGTAGCGGAGACCAGCACGCAAGCCGTCTTAGAGTGGAAATTGGAGAACGTCATGGGGATGTTGCAAGCCTTTCGTCTGACAGGCATCAGTGGGAAATTGACCAATCAAGGAGTCTGTATCTGCCTCAGCACAGCCTATGAAGGCACCTACCTGGATTCCTACTACCTGGACCTCCTCCTACAGCAGCCGGTCCGGATCCAACGTCACTCCATCCCCGTCTTCATCCCCTTGGAGCAAATAGCTAAAAAGTATTTGCAAGCAGATATCAAATGCTTCCTGTCTGTGCTCTTGGATCATCTGAATGCTTATGCTGGAAGGAAATACCAGACAGAACAATTACAGGAGCACTTTGCTGCCTTCCTTGAAGGAACCGTGCAGAAAAATTCCTTGTATAACTTGCTGACCTTCAGCTACAGCCTAGACGTAGACAGCACAACCTTCCCATTCACTGCAAAGCTGCTGTACGGAGACCCTGCCTGTTGCCACCCCACTGAGGTCGTTGTCACCTGCAAAGGAGATGCGTCTGTAGAGGAGAGAGGAGCTCATTCAGCCGCGTTCAGCAAGATGCCCCTGCATGAGGCCTTTGTCTCCTTGAGAAGCTCGGCAGATAGGCTGGAGAAGTCTGTGTAAGCAGAGATGCCCCCGTTCATCCCTCCTGCATGTGTATCCTGCCTTTTCTGGTCATGGTAGAGGCCCACAAGAGAAATGCTTTCTAAGACTGAAGCAGCCTCTCGGGGACACGCATGAGGAAGTGGCTCCTGGACGTTGTCATCTTGAGGCCAATAGAAGTACGGTGTGTCCTCCTGTCCTGCCAGAAATCCTCTCCTCTTGGACATCATCAAAGGGATGCTCTCCTCTTACCTGCCACGATGTTCCCGGGGGCCTTTCCCAGACTGGCCGAGACCCTCCCAACAAAGACGGGGTTAAATAACAAGGAAGCTGATGTCCGATTTCCCAAACTGATATATTTTTTCTCCTCCCTTTTGCGTTCAGGTACAGAACTGACTCCATTTTTATATTCTAGTCTGCCCCTGAATTTTGACTCTTTGGATTTTCATGTGCTTGTCACTCTATAAATGCTCCATTAAAACGGCAATATTTTTACAAATGCAGTTTACCCCTTGCGATTTGGGGTGCTTTTTTTGCGTTTAAAGATAAAGCTGAC
>TRINITY_DN66626_c0_g1_i2 len=1428 path=[1:0-205 3:206-774 4:775-1427]
AGGCGCGGGCAGCGGTTAGTGACGCACTTCCGGTAGCGAATTGGCGCGGGCTTCTTTGGGGCGGTTTCCATGGGGACGCAGGGATACCTAGGAGTCTTGGTTTCCAGCTCTAACATCTGCCAAAAAGATCCTGCCTCTTTCTCCCTTGCACTCGCTTAAAGCTGTAGCCGAGAAAATGGAAGAGACGGCAGCTCATCTGAGAGATGCCTTTGCAGCTCCTCGGGGAAGAAGAAGCCACCAGCAGTAGAGTGGAACCTGTGCAGGTAGCGGAGACCAGCACGCAAGCCGTCTTAGAGTGGAAATTGGAGAACGTCATGGGGATGTTGCAAGCCTTTCGTCTGACAGGCATCAGTGGGAAATTGACCAATCAAGGAGTCTGTATCTGCCTCAGCACAGCCTATGAAGGCACCTACCTGGATTCCTACTACCTGGACCTCCTCCTACAGCAGCCGGTCCGGATCCAACGTCACTCCATCCCCGTCTTCATCCCCTTGGAGCAAATAGCTAAAAAGTATTTGCAAGCAGATATCAAATGCTTCCTGTCTGTGCTCTTGGATCATCTGAATGCTTATGCTGGAAGGAAATACCAGACAGAACAATTACAGGAGCACTTTGCTGCCTTCCTTGAAGGAACCGTGCAGAAAAATTCCTTGTATAACTTGCTGACCTTCAGCTACAGCCTAGACGTAGACAGCACAACCTTCCCATTCACTGCAAAGCTGCTGTACGGAGACCCTGCCTGTTGCCACCCCACTGAGGTCGTTGTCACCTGCAAAGGAGATGCGTCTGTAGAGGAGAGAGGAGCTCATTCAGCCGCGTTCAGCAAGATGCCCCTGCATGAGGCCTTTGTCTCCTTGAGAAGCTCGGCAGATAGGCTGGAGAAGTCTGTGTAAGCAGAGATGCCCCCGTTCATCCCTCCTGCATGTGTATCCTGCCTTTTCTGGTCATGGTAGAGGCCCACAAGAGAAATGCTTTCTAAGACTGAAGCAGCCTCTCGGGGACACGCATGAGGAAGTGGCTCCTGGACGTTGTCATCTTGAGGCCAATAGAAGTACGGTGTGTCCTCCTGTCCTGCCAGAAATCCTCTCCTCTTGGACATCATCAAAGGGATGCTCTCCTCTTACCTGCCACGATGTTCCCGGGGGCCTTTCCCAGACTGGCCGAGACCCTCCCAACAAAGACGGGGTTAAATAACAAGGAAGCTGATGTCCGATTTCCCAAACTGATATATTTTTTCTCCTCCCTTTTGCGTTCAGGTACAGAACTGACTCCATTTTTATATTCTAGTCTGCCCCTGAATTTTGACTCTTTGGATTTTCATGTGCTTGTCACTCTATAAATGCTCCATTAAAACGGCAATATTTTTACAAATGCAGTTTACCCCTTGCGATTTGGGGTGCTTTTTTTGCGTTTAAAGATAAAGCTGAC
>TRINITY_DN66589_c0_g1_i1 len=379 path=[0:0-378]
CCACTCCAACCCGTCACCACCTGCCATTTCTTGTTAACCCAATTAACACAATCTATGAAGACACCACCAACCCCCAATAGAAATACATTAACTACACCCACCCAGCCATACCCCAGTCTCACCCTTCTTTCTGCCCTAAACCACTTACCCTATATCATCCATTAAAAAACTCCATTTTAAACATAAAGCCCATTCAAAATTTAACATCCCACCCAGCTCCAGCCCGCCAGGCAAAAGGAGTCTCCAAACAGCCAGAAACCTTTGGCGGCCTTTGGCTGCCACCGCAGGTACCCACCTACCACTGAAGGAGGTCAGAGTTGGGGGCAGGGCAGGCCCAGTCCCTGCAGCTCCTCCTGTACTGCCACTGAGAGAAGCCCTC
>TRINITY_DN66635_c0_g1_i1 len=730 path=[0:0-632 1:633-729]
TAAGGCCCAGCGATGGACTGAGTGCAGGCGATTCACATGCAGCAGCAGGCGGTCCAGCCCTGACAGGCCTCGGAAGACATTCTCCGAGAGCAGCCGGATCTTGTTACCGTGAAGGAACAGATGGCTCAGGTTGGCCAAATCCACAAATAGGTCGTCCTGCAGGTAGAGCAGGTTGTTCTCCTGTAGGTAGAGGTACTGGAGGCTGAAGAGGTTGCGGAAGATGGTGCTGGGAAGGCTGCTGAGCTGGCAGCGATAGAGGTGAAGGGACTGCAGCCTCTCCAGCCCACGGAAGGTGTCTGGATCCAGAGTGCGGAGGTTGCGGTTGTCCCCCAGGTCCAGTTCCTCAAGGGCCTGGAGGTGACGGAAGGTGCCCGGCTGGATGGAGGAGATGTTGTTGGAGTAGAGCCAGAGCGTGACAATGCTGGGCCCAAAGGTCCCAGCCCGCAGGGACCCAATCAGATTGTTTTGCAGGAAGAGACGCTGGGCATTGGGTGGCAGGACCAGAGGCACAGATGAGAAGTTGTTGGCCTGGCAGCTGACAGTGGGTGGCGAGAAGTAGCAGGTGCAAAGCATGGGGCAGACAGGGGCTCCAAAGGGCAAGGCTAGCAGCAGCAGCAGTGTGGGGACCAAGCCTAGAAAAGAAGAAAAACAGGTGATGAGAGACACCCAGACTGGCATTACTCCATCCCCATCATGGCTTGTCTGGAGCCCGCAGCGCAGAAAGTCCCCC
>TRINITY_DN66635_c0_g1_i2 len=713 path=[0:0-632 2:633-712]
TAAGGCCCAGCGATGGACTGAGTGCAGGCGATTCACATGCAGCAGCAGGCGGTCCAGCCCTGACAGGCCTCGGAAGACATTCTCCGAGAGCAGCCGGATCTTGTTACCGTGAAGGAACAGATGGCTCAGGTTGGCCAAATCCACAAATAGGTCGTCCTGCAGGTAGAGCAGGTTGTTCTCCTGTAGGTAGAGGTACTGGAGGCTGAAGAGGTTGCGGAAGATGGTGCTGGGAAGGCTGCTGAGCTGGCAGCGATAGAGGTGAAGGGACTGCAGCCTCTCCAGCCCACGGAAGGTGTCTGGATCCAGAGTGCGGAGGTTGCGGTTGTCCCCCAGGTCCAGTTCCTCAAGGGCCTGGAGGTGACGGAAGGTGCCCGGCTGGATGGAGGAGATGTTGTTGGAGTAGAGCCAGAGCGTGACAATGCTGGGCCCAAAGGTCCCAGCCCGCAGGGACCCAATCAGATTGTTTTGCAGGAAGAGACGCTGGGCATTGGGTGGCAGGACCAGAGGCACAGATGAGAAGTTGTTGGCCTGGCAGCTGACAGTGGGTGGCGAGAAGTAGCAGGTGCAAAGCATGGGGCAGACAGGGGCTCCAAAGGGCAAGGCTAGCAGCAGCAGCAGTGTGGGGACCAAGCCGTGCAAGGGGGGGCCCAGGTGGAGCAGCATGGTGCCAGGGGTGCGCAGGGAGAGAAGAAAGGAAAGAAGGAGCGAGAAAT
>TRINITY_DN66627_c0_g1_i1 len=2284 path=[0:0-2283]
CCATAAAATGCTTTATTCAAGTAACTGCAAATAGGAAACCAAAAGGTCTTAACAATGGAACAAAGAGTCTCACAAACATCCCACAAACCCATCAGCCACCTACTCCTTCTAGCTACCACCTCCGTTCAGCCAGGCAGCCTTGCCCTGATACACAAGCAACCTTAACGTCCGATAACGCAACCTTTCAGCCAGCAAAATTGAGTGCTGACCACCTTCCACCTCTAGTCCTCATCCTTTCCCATGGAAAGTACCCCCAGCTCCGTTGCAGTTGGTCGTATCTTAGAGGATCAGGTGGTGTGGTAAAGAGAATGGCCCAGCCCTTGTGCTCCCAATAGGATAAAATAAAATCCAAGTTACCCCTTTCCTCAATCTCTCCCAAGTGTGGAACAGAACACATGGAAGTATCCAGTACAGATTAATAAAGCAGCCCCTGCCACCCCACGCACAGGGCATCTGCTGCTTGCAGAAGACTGAAGAGTAACAATATTCCTTTGATGCATCTTGCCCCTACAAGTCAACTACTATTAAACTAATCACTGTTAAAGCACCTCCTTAACCAACATCCCTTTGTTAACTTCCCACATGGAGACTGGGATCAGCTCAAACACCGTAAGTCAAGAGCATGTAGAAGAGGGTGTCTAATCTTCCCCAGAAAACACTTCCCTTAACCAGGGCAATGTTCAGCCAAAATTAGATAGTTGCGGTGGATGCAGAGTGATGGGGAGGTTTCTTTATCTGTTGCCACTACAATATTTGGGGGTGGGGGGAGTTAAAGGGTAACTGTTTTAAAAAACTTTTGTACTACAGCAAAGCAAATTAACATTGAATGGGAAGCCCAAAAAAGTGGAGCGACAAAGTGAGCATGCCCAAATTTATGCACTTTTAAAAAATACTTATTTTTAATACAAGATCGATAGATGCAGGCTAGCATCTTTTAAAACAAAAACGAACAAACTGCAGCTGGGAGGGGAGGGGGAGAATGTCTTTACCACACCACCTTAGAGAGCACCCTATCCCAGGCTTTCAGAAGCAATCAGTGATTCAGGTACCACCTTACGAGCCCAGCTGAAGTGCTACCCACCCAACCGCTCATTGCTTTCAGAAAAGTAGGCCTGTATCCCTTTTAAGAGTACATCAGTCTTAACAAAAATAAGTCAACCCAACCTCAGAGTTCTATAAAGTGTAAAATGAGTCATTCCAGAGAGAGAGAGAGAGAGAGGGGAAAAAAAATCTAACAGATCATGTTAATATAAACTTTGTAACAGGTACAGCAGCAATGACAGCAGCAGCATATCCATGGTTTAAGAGAATGAAACTTAAATTATCCAGAGGTAGTTGTGAATGAAGGAAAAAGAAAACCTAAAGACGTATCGCCACTGAAACCTGGTTTGGAAAGACAGCTGCAACAGGAAAGCTAACCCCAGCATTCCTGATGAAGAACTCCACAAAGCGGATACAAGAGAGTAAGGGGCCCAGCAATCCCCCCTGCCCACACCTTCCCTCCAAACAGTAGAGACCTTGCAGTGCCCAGAGTGAACCCTGAAGTCTCTTGGTACACAAAGCTCAACTGCAAAGTGAGTGGGCATCGGGAAAGAGTTACTGAGCTGCAGGCTCCTACTCCTCCTTGGAGCCAGCAGCTGAGGTCACGAGAAGAGAAGGGGAGAACACTGGAGATGGGCAGGGCCAAGAAGAGGAGGAGGAGAACTGTGCAAGTGTCCTGGGCTCCTCTGCAGCTATTTTGTATAATCAAGAAGAGAATGGGGTCCAGGCAGCCCATCTTGCCCAAGCAACCCCCTGCATCTTGCTAAAGCCAGAGTGTCTGCTATTGGCAGGGCTGGCCACTCCAGCTCCTCCGCAGGGGTGGCGTCCATGCTAGCCCTTGCTTTGCAGGGCAATGGTGCAGACAGATGAGAAGGGAAGGCAACACTCCTCCTTCAGCATCCACATAGATGGCTTACAAAAAGGCCACTCTATCATCTGCCCACTTTGACGTGTTGGGCTTCTACCCACACCGCCCTTCTCAACTCACTTTCTGCATCCATTATGAGCAAAGCAGAGAAACAGCAGCATCTCTTCTTTTGGGGAGGGGGAAGTGTGCCATGTCTGCAGAGTGGAAACCAGGGTTGCTAAGGAGAAACTAGGGTGCAGCTTTGGGAAATCTCTGCCTTGCCACAGCTATTCTTTAAAAAAACAAAAAAGTGAACTATAAGACAGCCCCCCCCCCCCTTTCCCTACAAGGGTTGTATTGGAAGCCCGAGACTATAAAAAGCACAGGGGCCCCTCC
>TRINITY_DN66627_c0_g2_i2 len=213 path=[0:0-44 2:45-117 3:118-212]
CCACCGAGATCTACACTCTTTCCCTACACGACGCTCTTCCGATCTCTGGATTTTATTTTGAACCGAAAAAAAGAGAACTGGATTTCTTTGTTTATCTTCGAAAGCGTAATTAACAAGAGATCGGAAGAGCACACGTCTGAACTCCAGTCACCTTGTAATCTCGTATGCCGTCTTCTGCTTGAAAAAAAAAAAAATCCAAGTTACCCCTTTCCT
>TRINITY_DN66627_c0_g2_i1 len=207 path=[1:0-101 2:102-174 4:175-206]
TTATTTATTTAAAAAATTAAATTAAAAAAAGAGAGATGAGAGCAGTCCCCCTCTCAAACTCTGATGAGGAGAGGGAGAGAGAGAGAGGGGAAAAAAAAACACCTGGATTTTATTTTGAACCGAAAAAAAGAGAACTGGATTTCTTTGTTTATCTTCGAAAGCGTAATTAACAAGACTCTATGCCAAGTTCGATGGTTAACTGGTGAC
>TRINITY_DN66582_c0_g1_i1 len=1226 path=[0:0-1225]
TGGCATGCAGGCCAGCCTGTGAACTTGGACCAAGCTGTTGTTTGATGCAGTCATGCCAGTAGAGAGTCAGGAGGTCTGGGTAAATGTCTGGCAGCTGTTTGAGGGCCAGCAGCTTCAGCATCCTGGACGTACAACTCTTGAGCTCCAAATCCCTTAGGAGTTTCTCCTCCGAGAGTGTGGTGGGGCGCAACTCCACCTTGTGCTCCTGCAGCACTTGGTCCACAGACGTGCCAGAGAGCTTGGAGAACAGCTTTTCCTTCACCACGTGGATAGGGATGAAGATAGCCCCTGTCCTGACCACATGTGGGAAGGGGCACTGATGGGCAATTACAAACCTTTCCAGCTGAGATAGCAGCTTGCTGAGGAGCACAGTCACATCCTTGAATCCCACCCAGATCTCCTTGCCTTTGGAGGTTTTTTGGGCTTCTAGGATCCTGGAACCATTTTTGTGTTTGATGGGAGATTTGGACCTCACTTTCAGCTCTCCATTTGGCTCAGCCTTCTTCAGCCACTCTCTGAGGAGCTCCGGAGTGGACTGGGAGACGGAAGAAGAAATTATGTCGCAGAGAGACACGTGCAATGCAGTGACATACTGACTGGTTCTATTCTGCTGGGAAGGCAACTCACAGCTGTTGGGAAGTGAGACGTTGGCCTCTCCCAGGGTTGAGGAGCCATCTGAAGTGCCACAGGGCAGGGACTTTAAAATGTCTGGTAACTGCAGAGTAAGACATGTCAGCTGTAAGGGCTGGGTAACAGGCTGAGTCACTGTTTGGGAATTCAGCTGAATAGGTGGGCTGTTCTGAAGCATCACTACTTTGGAGCTTTGCTGCGTGGAGGGACGGTTGAACAAAACGGTGGCTGGGGTGTTCTGTTGTGCGGGGGGACTGTTTGGCAGAGTGGGTGCTGGGGTGCTTTGCTGCACAGAGCGGGAGCTCTTCTGATGGACTTTAGGGGCTGTACTTGTAGCAAGAGACTTCAGGATCTTAAATTTTTTGAACATAAAGGCTGCTGAGCTCTGAAAGTTGCTCTTCTCCCCAGTTTTCTGTTCTACTAGCAAAGGCAACATCTGAGATTTAAACCCCTCCAGTACCTCCTGCTTCTTGAGGGTCCCTTCTTTCACCTCCTCCTCTTCTCCCTTGCTCTTTGCAATTGCCCTTGTAGGACCTTCTGTCTTTTCACTTTGTCTCTGAGTCTCAGGGGCGTCAGTCAGCTGCTTTTTCACACTG
>TRINITY_DN66582_c0_g2_i1 len=1562 path=[0:0-1561]
TGCAGTGTTTGAGAAGTACAGGGCAGTTCAAAATGCCTCTTTTCGGGAAGCAAGTTACCCTGCCATGTATAATAGCCAGAAGAGGGTCGCCGAGATACACGGCAGCGGCCCTAGCAAAAATTCATGGCCCAAGCTACATCCTTCCACTACTAGCCCATTGGCAAATTCTCCAGCATCGATATATCAGGATAGGCCACCTGCTTGCTACCCGTTGCCTCACTACCCTCTCCCCTTGCATGAGCAGATGCTTTTATATCATCAGGGGATCCCTCATGCTGAGAAACAGACTGGCTCTGGATTCCCCTTGCAAACCTCCAGCAGCTGCAAGGGCTTCAGCTTTGCAGGAGGTGGGGAGCCTCAGCCTTTCCTTAGCACTTACCTTAAGCCTTCCCCCACTCAGAGTTATTATCCCAGCCCTCTGGAGAGCTATATCTATAGGGCAGCTGGTTCCATTCCAGTGGCCCCTCACAGTTTGAAACCAGGAATTCCTTTAAGAGAACCTGAGCTCCAGCAGAGTTCAAGGTGCAAAATGGAGTTTCTGCAGCAAAATCCCAACTTTGCTTATGCTTTGCCAGAAATGGCTTCGTACAATGGTCCTCTTGGTACAGACACTGATCATGGTCATTTTGTTGAGAGCAGAGTGGTGAGGTCTCCTGAGATGCAACCAATGAAGGATTGTCCTGGAAGCAAACAAGCAGCTAGTCAGTACAGTTCTTTTCAGTTGCTTCATACTAGCAATAGGTTGCCTGGAAGTTTTGAAAGGCTCGGAGAAGCATTGTCTAAAGAAGAGACCAGCTATGAGCTGGGCCTTTGTCAGACAGAAAAGCCTAGTGCATATGGGAAAGAACAGTTTTGCCAAGAGAGAAGGCCGAGCCTAAGCGCAGATGTATCCAAACACAGGGTTCATGAAGCTCAGCTGGGACCATCCATTGTTATTCCTGACAGTCCAGTCTCTCATCATACCTGCAACAAAGGCGAAACGTCCAAGGTCAAGAACTCCCCTGAGGGGCCTATCTCTTCAATACTGCAGTCCCCTAAGGAGAGACTGAAAGCCCTGAAAAGCACAAAGCCCTCTCCTTCTCCTTCCTCCCCTCCCATGCCAGTTATCAACAACGTATTCAGTCTGGCACCTTACCGGGAATATCTGGAAGGGTCCAAAGGGTCAATGGAGGTTTCCTTCCCCAAAGGCCACCAAAGTGAACAGCCCTCCCTCAGAAATGCAGGTAACCATGTGGGTGGCTCTCCTCAGCCTGCCTCTGAGCCACCTGCTGCTAAGGCCGCCTCGGAAACATCCAATGGGTTGCCTGCTGAGAAAGAAGGTGCCCATGCCATAAAAGCAGAAGCTGGAGAAAAGGGGATGAGCAAAAACTGCAAAGTAATACAAGAGGAGGGTGGCTGTTACACCAGTTCTTGTGAGAGCCACAAGCCAAAGCTTCTGCCTTGCAGTCTGACAGTGAAAAATGAGCTGCCCCAGGGTGGTGGTTTCAGAGTTCTGGCCAACAGCGGGGATGGGTGTCAGGCCAAGAATGATGTGGCATTAGACCTCAGTGTGAAAAAGCAGC
>TRINITY_DN66574_c0_g1_i1 len=1289 path=[0:0-1288]
GCCCCTGAACTTCATCGTCATTGTCCAGATCTGGCTGTCGCGCAAGGTGTTGACCCGGACCACCATCTACATGCTGAACCTGGCCACGGCTGACCTGCTCTACATCTGCTCTCTGCCGCTCCTCATCTACAACTACACCCAGAAGGACTATTGGCCCTTCGGAGACTTCACCTGTCGCTTTGTGCGTTTCCAGTTCTACACCAACCTGCATGGCAGCATCATGTTCCTCACCTGTCTCAGCATCCAGCGCTACCTGGGCATCTGCCACCCACTCTCCACCTGGCACAAGAAAAGGGGGAAAAGGTTCACCTGGATGGTGTGCGGGGTAGCCTGGTTTGTGGTCGTCACTCAGTGCCTGCCCACCTTCATCTTCGCCTCTACCGGCACCCAGAGAAACAGGACCGTGTGTTATGACCTGAGCCCCCCAGACCTCTCTGCCAGGTACTTCCCCTACGGGATCACACTGACTGTCACCGGTTTCCTTATTCCCTTCATCTCCATCCTGGTATGTTACTTCTTCATGACCAAGATCCTGTGCCAGAAGGATGAGATGATCGGAATGGCCGTGCGTAAGAAGAAGGACAAGGCCATCCGGATGATTATCATCGTGGTCTTGGCCTTTGCCATCAGCTTCTTCCCCTTCCACCTCACCAAGACCATCTACCTAATCATCCGCTCCAAACCTGACATAGGCTGCATAGAGCTGCAGACCTTTGCCACCATCTACAAGTGCACCAGGCCTTTTGCAAGCATGAACAGTGTCCTGGATCCCATCCTCTTCTACTTCACCCAGCGCAAGTTCAGGGAGAGCACCAGGCACCTGCTGGAAAAGGTCAGCACCAAGTGGAGGCATGATTCCTGAGAACCAAGAGGAGGTGTGATGGAAAGGGGTCCTCTGTTGCATCAGGGCAGTCGATGGCATGGCTGTGGCTGTCAAACGCCCAAATGCAACTACCCTTGATGCTCCAGAGCTGCAGAGCGGCGCAGCCAAGCAGGCTGAGCACAGATCCAGGAGTTCTAATCCCAGCTCTGATGCTGATTCCCTCTTGGTGTCTCTCTGAGATGGAGAATGCTATTCTGTAAATAGGCAATTGGTACTTATCTACCTCAGTGGAGCCGTTCACCAGTGTCTTACAGATGGAAGGGGCTCAGTCTGGCTCTGACATTCCTGTGGACGCCATGAGTTGGAAGAGGGTCCAAGATGGTGGCAAAGAGGAAAGTGTTGCTAATTGCTACTAACCCTTCTGGACTCAGCAGGGTGAGATCGGAAGAGCGTCGTGTAGGGAAAG
>TRINITY_DN66574_c0_g2_i1 len=211 path=[0:0-210]
TCTTCCGATCTCTGGAAAGCCAACTGGGTTTGATCTAAGCAGAGGAGGAGAGGTTCCCCCACAGCAGCACGGAGATGGACAACCTGACTGTGTTGGCCGGCAAGAACAACTCATGCACTTTCCACGAGGAGTTCAAGCAGATCCTGCTGCCCGTGGTGTACTCGGTGGTCTTCGTGGTGGGGCTGCCCCTGAACTTCATCGTCATTGCCCG
>TRINITY_DN66638_c0_g1_i1 len=253 path=[0:0-252]
GCCATATTTGATATCCATATGCCGAATGATCGTTCCTCCTATTTCAACCATCCATTTCGTCATTTCTCGGTTAATATTCCTCCGAGCCTCGTCAATTTTTTCAGGTTTGATTGCCCCGCCCCATTTAAGGCGGGGGACCAAACTGGTCCACGCAATTTGTACATTGCTAAATAAACTCTCTATTACTAACATGTCCTGTTTCATATTTATCATTAAGTTGACCCCTTTCCTTGCCACTAAATCATTTCCCCCG
>TRINITY_DN66588_c0_g1_i1 len=301 path=[0:0-300]
ACAAGGTAATCTTTGACCAGATTATCCAGCCAAGGCAGTCACTTTTCTGATAACTAATGGTGTCATTGGTCTTCATCTCAGTCAACTCACCGAGTCTCACTTATTCCTTTGAATTCTGAAAATTTGCTACTGAGGGAGTTATAATGATTACCTGTCAAAATTTCCCCCTGGCTGTGTTAGCTTATTTGACTTTGTTTAGCCTGTTCACACAGGGATTTTTGAACTTTGCCTCAGATAGTGCAGTATAAATAACTCTGAACCGGGGGTGCATTCATCAGCAGAAAAAAAATGTGGGCAGATC
>TRINITY_DN66644_c0_g1_i1 len=874 path=[0:0-873]
CACAGATAAAATTCTACCTCAAAACCACACATCTTCAGATGAAATCTGCTTGGAAGCTACATAATAGCAGCAAGACACCCTCTCCCACAGAGCCCTGTCAAAATGGAGCAACAAACCATAAGAGGAGCAGGCTGATTTCTGCTGGGATCCCTTGCAGAAATGTTTCAAGACCTCCAACGGGATCCTCTCCGATTCCAAGCCTGGCTCCAGCACCTACCATGTCACAGCTCTGGCCACCTCCTCTTTGGTGGGCTTAGTGCAGACCATCAAGGACCACATCACCAAGCCCACAGCTATGGCCCGCGGCCGGGTGGCCCACCTCATTGAATGGAAGGGTTGGAGTGCCCCCCAGTCGGGCTGGGAGCAGTCTCTGCCTGACGAGGAGCACTATTCTTACCTCACCGACGAGCTGAAGGAGGCGCGCTTCGCAGCAGGAGTCGCCGAGCAGTTTGCCATCACGGAAGCAACACTGAGTGCCTGGTCCTCGCTGGATGATGAAGAGCTGAATTTTGAGGGCAGCTCCCAAGACGTTGTCCAGCTCCAAGACCTGGAGAGCATCTACCTGCAGGAGAAGCTGCTGCCCAGTCCACAGGCCAGGAGCAGCCCCAACCAGGACGAGAGCCTGCAGCCACACTATCCCTCCAGCCGTGCCTCCCCCATGATGGCAGGTCCCCCACACCCAGGCGAGTGGGGCCCCCCCGCAGACAGCTCTGAGCCTGCAAAGGGGGGACAGGAGAACTCAGCCAGCACCTGGCGGCAGCAGCTGAACAACTCCCTGCACTACGTGGACAGCAGCTCCCTGTCTGAGGACGAGGTCTTTTATAACTAACCGCCTGCCCACCGTAGGGAGGGGTAGGGGGCGCACTGTTTGGGG
>TRINITY_DN66644_c0_g2_i1 len=409 path=[0:0-408]
CGGCTGATCCCCCAGGGGCCCGGCTTCGCCGCGCCTCCCCTCGCCACCTGGCGCCTCTATTCATCCATCCCCGCCCGGCTTGCTCTGGGAAATTTCCGTCTGCGCCGCCGGGCCACGAAGAGGGGAGCCGGGAGGGAGGGAGCGAATAGCCCCCCCGGCAGCCGAGAGATGAGAGCGCAGTGCCCCGGGAGGAGCCCCCCGCGCCCTGCCCCATGATGGGCTCCTGCGTCTCCAAAGAATTTTTCACAACTGCTCACAAAGAATATCCCTTTGGTGGCCAACTCGAGTACCCGCCTGCTGCCCCCCACAACAGCCAACCAGAGCCTCCTGCTGCCCTCAGCAAGGACAACAGCAAGGGTTAACCTCAACTTTCTACTTGGAGGCAAAAGCTACTGACAAGAAGACACAG
>TRINITY_DN66637_c0_g1_i1 len=536 path=[0:0-535]
TGGTGATATGAAGCTGTTTCCCTTCAGTTAAAGGAAGAAATTCAAATTCCTCTATGGCTCCCACTCGTTTCTTCATCTTGTACCCAGTAAGGCCAGCTCCAGCTGCTCCAAAGAGCGATGCCATGACGGCAATTCCTGCTGTAGAGCCCAGAGCTGCTGCCCCAGCACTTCCTATGATGGTTGCGGCTCCAGCAGCAACCAGAGGGGCAGCCAGTCCCCCCGTCAGACCTATTGCTGTTCCACCTCCTACAGTCGCCAAGCCAATCAGCAGATATCTCTTCAGTTTCTTCCTCCTTTCCTTCTTCTTCCTTGATGCCTCGGCCATTTCAGACTCTTCCTCTTTTTGCTCATTCAGGCTTTCAAGTAGAGACTCCTCCAGGACTTCCAGCTCCTCTAAGGGGATTCGCAACAGCCAGGTGATATGACAGATGAGCACCCTCGCTCGGGCATCATAATAGCCATCTTTAAGAGAAAAGGAGACGAGATCCTGTTTGCCTCTGGTGAGTATATTTATTGAGCTGGCAAGTGGATTCCCG
>TRINITY_DN66599_c0_g1_i1 len=941 path=[0:0-940]
CGGTTGAATACTAAGTAGTATCATCACCACGGGGTATGGTATTCCTTGCTGTATCGTGTGAATACTTACTGGCTACTATGCAGTAACTCTGGAGATAACTATACGGCATCTCTACCCCTTGTACCATGTCTGAATAAGGCCATCACTTTTTTCCGGAACCTCATAGCTCAACAGAAAGGACAGAGGTTTAATTCAGGCTAAGAATCTGTGGGTCTAGAGTTCTAGATGGGAACGTGGGGCTACATAGTGGCTCACTCTTGATCGGCAGGTTGGGCCAATGAGAAGACAAACCTTCAAGGTAGCAGCCGGTATGGTTACTGCTGTCGGTCATTTTTGACCTGACGTTTCCATTTTAGCCTATGGGAGTGTCAGGTAAAAAACCACCCCTAGCAGCTGTTCAAGGTAAAACCATGGCCTAAACAGGCAACATGGATCATGTGGGGCAGTCCAGGGTGTCGGGACGAGGGAGGGAACCAAAAAGGAACTTCCACCTTTCCCAGGTTCGAGCCATTCCATTGCCCGCTGACTAGCAGCTGTAACAGAGCTAGGGATGGCTGCACCAACTCAGGCAAGACTTTTGGAAGGAGGCAGTGGGCGCTGGAAGGAGGTATTAAACAGCAGAGCCACATCAGGATTATGTCAGCTTGGCAGGGGAGCAGAAGAGCTCCCAGTGTGGGCAGTGGGTGTTAAAAAACCCACTGGCCATTTCTTACTAACAAAGTCTAGTAGACTGAGAAGGGAGGGGCAAAGCGGGGCTAGGGAAAGGCTAGAGACATAGGCCTCGATGTCCACCGGTTAGATCTCCAGCAAGTGTAAATGTGGTGTAAGTCAACTGGGTACCAAGCATTTGAACCTGGGTGGGGTGGGGGTGGGGTTCTAGCCTTAGAAATCTGAGTGAGCGTTCACTCAAGCTCAGCAGTGTTCAGAAGGACAGGCTATGG
>TRINITY_DN66560_c0_g1_i2 len=213 path=[0:0-140 2:141-175 4:176-212]
AGAACCAGAGAGGAAGCTTATCCTGTCGGGGTGTTCGCTGTGCTTGCAGTGGACAATTGAGAGAAATGGCTACCGGCAGGTTTTCATTGTAAGTAGGGTAACAGCCTCCTACAGGTGCCGCGGGCAGGCAAGGGTAGCACCGGCTCTGAGGGGGCTAGCGAGTTGCAGTAGGACTGAGATCGGAAGAGCGTCGTGTAGGGAAAGAGTGTAGAT
>TRINITY_DN66560_c0_g1_i3 len=282 path=[0:0-140 2:141-175 3:176-281]
AGAACCAGAGAGGAAGCTTATCCTGTCGGGGTGTTCGCTGTGCTTGCAGTGGACAATTGAGAGAAATGGCTACCGGCAGGTTTTCATTGTAAGTAGGGTAACAGCCTCCTACAGGTGCCGCGGGCAGGCAAGGGTAGCACCGGCTCTGAGGGGGCTAGCGAGTTGCAGTAGGACTGGAGGCCGGGACGCCTGGGTTTTCTACCCAGCTCTGGGTGGGGGGAGGGGTCTAGCGAGAGTTAAAGTAAGGGGTCTGGGAGCCAGGACTCCTGGGTTCTGTCTGCC
>TRINITY_DN66560_c0_g1_i1 len=202 path=[0:0-140 1:141-201]
AGAACCAGAGAGGAAGCTTATCCTGTCGGGGTGTTCGCTGTGCTTGCAGTGGACAATTGAGAGAAATGGCTACCGGCAGGTTTTCATTGTAAGTAGGGTAACAGCCTCCTACAGGTGCCGCGGGCAGGCAAGGGTAGCACCAGCTCGGGGGTGGTTGGGGGGTCTAGTGAGTTGCAGTAGGACTGGAGGCCAGGACGCCCGG
>TRINITY_DN66562_c0_g1_i1 len=862 path=[0:0-861]
GTCCTTCTTGAGGTTGGCCATGATCTCCAGGTCCTGTTTGTTCTTTCCCTCCAGCCTCTGCTCAGTCTCCTTCCTCAGTTGCTCCTGGGTCTCCTTTTCCTTCTGCAGGAGATTGTTAAAGTCCACAACCTGCTGCCTCAGCTCAAGCTTCTGTTTCTCAGATTCTTCCAACTCTTCTTTCAAGGGATTTATCAGCTGCATCAGTGTTTGGAGGTGTTTGTTGATCCGGGAGAGGTCTTTGTTCTGTTCGGATGCCCAGTATCTCATGTCCATAGCAGTGAGTGGCTTGTGGCCGATGGTCTCCTCCACCATCTCCTGGAATTTGCATAGGGAGGAGGGGAGGTTCTGGCTGTGGCAGACACTGATAATGGTATTACTGACCTCTTGGAGGCTGGACTGGGCACTTTTACATGCATCACAGGGTACCAGGGATGACTCAATAGTTTGAGAGTGGACGGTACGGGTGTTGCTCACCAAACGAAATGAAGACCCTGGCTGAGAGCAGAGATTACCATCTGGCATCTGGCTGTTTTGTGACAGGGCTGACCGGCCACTTGGTAAAGACTCATCCGGCTCAGAAATGACAGGTGAGCAGCTTTTCAGATGCTCATTCTCAGCTTTCACCTCCTGTAGGGTAGATTTCAGAGCAGAGTGGTCTTCCTTGTTGGATTTTGTCTCAGTCACTAGCTGCTGATAGAATGAGCCCAGTTTCAGCAGGCTGTTCCAGTACTTTCTCACAGCCAGACCGAGGGACATGCAGGGTCCCATTGCCCGGGATGGGGGCACAGATTGTTGGTTAATAAGATTCTCAGTGTATCCTGTGAAGCTCTGAAGCAGCAACAGCAGCCTGTCAATCACCAGC
>TRINITY_DN66562_c0_g2_i1 len=845 path=[0:0-844]
CAGCCCAGCAAGGGGTACTGAAGATTGTAGCCCAGACCAAGCTGTGGACTTGTACCTCCAGGAGAAGTAGTCATGAAGACAGCATGATGGACCCTCACAAAGGACCCTCTGCAATAACAAGCTTCCAGACAGCAGCGCAGAAGCCCCTGAGCAGCCAAGCTAGTAGAGATAGCACAACACAAAAGAGAACTCCAAGCAGCCAAGCCTACCGAGACGTGGCATTTCAGAGGCCTCCAAGTGGCCTGCAAACAAAGCCATCCTCAGCAGAAGCCATGCGGAAAACAGCGTACCATAACACCCTCCCCTCCGAGGACTCTGCTATCAGCGCTTACGCCAGACTGAAAGGGAGCAGCCTTCGGACCCTCTCTGCCCACAGCATCAGAGGTCACCGGAAATAGAAGCCCAAGAGAGAAATCGATGCCAGAAGCATGCAGTAAGATTCTGCAGAATGCACTGAGAGTTAGGAGCCACCAAAGGGCTCTGCCTCAGAGAATCCATGAGCTCATTTACCCATCTTCACCTCTGAAGTCACTAGTAACAGCGTGGCTTACAGAGTCAGCATGGTCAAGCGGGGCAGGAAATAGAGTGCCCTGCAATAGCAAGCCCAGCTCTGCAAAGCCCTCATTTAGAAGGGTGATGACTGCTGTTGGGATGAATTTGGAGAGGTAGAAGGGCAGGATCTTGGGTGATCGGACAGGGATAGAGATTCACTCGAACAGAATATGGTTTCTGACATCCTGCTGACACCTGCCATAGTACCTTATAGTTTCTGAGACTGCAGTACAGTCAGGGCAGAAAGTTATATTTTAATAAAAGGTTCAAGGAGATCGGAAGAGCGTCGTGTA
>TRINITY_DN66562_c0_g3_i1 len=387 path=[0:0-386]
GCCTCTCCCTCTCCTTCAGCAATGTTCCCAGTGCTCTCAAACTGAGTTTCCACAGGAATGTGGAGGTCTGGGAAGGATACCAGCAGCCTCTCCCTCTCCTTCAGCTCCTGGATTGCCACCTCCAACGCCGAGACATTCCTGTGTAGCTCAGATGCGGACTGCTCCAGGCTCAGCTTCTCCTGCTGCAGGCTGTCTATTAGCTCCTGTTGATCCTCCAGCTGGCATTGGACCTGCTGCTTTTCCTCCTGTGTCTCCTTCAGTTGTTTCACCAGCATGGCCTTATCATCCTCTGCTTCACCCAGACTGCTTCTCAGCTCCTCACACTCCTGATCCAGGCTGTCCAGCTGCTGAAGAAGGCCTCTCTGCTTGGCCTGCAGTGACTCCTCA
>TRINITY_DN66573_c0_g1_i1 len=252 path=[0:0-251]
CGCCCCCCCGCCCCCCAACCTTCCAGGGTTATCTATAGGGGATATTTGATGGTACAAGAGATCACTTAATTGATTATAAGCATCCACCCTCTGTTCCTGTTCAATAGGCGAGAGGATCAAATCTCTCAATCCAGCAATCTCTGGGTGTTGAATAACCTTCTCCGATGTATGAGCCAATTATTGCGTCCATGGAGGGGCTTTACAAATTTCCTATAATCTAAAATACATAAATTATACTCTGCTCTTCTCCCC
>TRINITY_DN66649_c0_g1_i1 len=276 path=[0:0-65 2:66-239 4:240-275]
ATTAGTGGGAAACTGGGGGCCTCAGGTATACTCTTACCTAAGATGTCACTTCTGATATATACTTTCTTAATTTTGAATGTTTATATTCCACCAGCAGGAGTGAAATCCTACGATGACATCATGTGGGAGGAACTTTTGAATTATGTTAAGTTTCTGGAGCAATGGCGCCCAGGAGCCTATATTCTATTGGCAGGGGACTTTAATGCTAGATTAGGACAAAATAACATGGAATTATTTCAGCTCATCCTTGCAGACCTAGGAGCTATTCAGAAGCGC
>TRINITY_DN66649_c0_g1_i4 len=344 path=[1:0-118 2:119-292 3:293-343]
GACCCAGAGGAGGACTCGCCTGCTTTATTAGTGGGAAATTGGGGGCCTCATGTATGCTCTTACCTAATCTTCTTCCCTTTGTTTGTGGTGTTAAGATGTCACTTCTGAGATATACTTTATTAATTTTGAATGTTTATATTCCACCAGCAGGAGTGAAATCCTACGATGACATCATGTGGGAGGAACTTTTGAATTATGTTAAGTTTCTGGAGCAATGGCGCCCAGGAGCCTATATTCTATTGGCAGGGGACTTTAATGCTAGATTAGGACAAAATAACATGGAATTATTTCAGTTTGGAAATTTCTGCCTGGACAATGAATGCCCCTTGTTAATTGAAAGAATC
>TRINITY_DN66577_c0_g1_i1 len=293 path=[0:0-292]
TATTTTTTAATTCAAGTAGTGCAGTACAGAAGGCAGCCAAGTCTCACAGGGTGTTAAGACAGTCGCCCACACCAGATGGATGTCCATCCTGCTCCTACCAGCCACCTGGCCCCCACTCATCGGACACGCAGCCCCCACTCCTGGTGGGGTATCAGAGCAGCGGAGCCCGTCGTGCGGGTGAAGTATGCCCACGTGTCCACATCCTGTCAGTTAGGTTGTGTGCAGTCTGGTGTGCATTCAAGTCTGCCAGCACCATAGAGTCTCAGGCAAAGAGCCTAGAGCGTTCCAAGGAG
>TRINITY_DN66651_c0_g1_i1 len=444 path=[0:0-443]
TAGCAATGAAGACTTGACTAACGCAGGGTATTCTGCAGCCAACTCAAACTCAATTTTTGCCAACGCCAGTAACACTGATCCTAAATCATCCATCAAGGGTGTAAGCAGTCAGCTTGGAGAGGGGCCCAGCGATGGATTGCAGCTGCCAAATAGCCTTCAGTTTCTTGAAGATGACCTTGAATCTTCTTCTTTGCCTGATCTCAGTGAGGATCAGCCTTTTGATATCCTTCAGAAGTCTTTGCAGGAGGCTAATATTACTGAACAGACTTTGGCAGAAGAGGCGTATTTGGATGCCAGCATAGGTTCCAGCCAACAGTTTCCACAAGCTCAGCTTCATCCTTCTTCATCAGCATCCTTTACTCAGGCTTCTAATGTTTCTAATTACTCAGGTCAGACGCTGCAACCGATAGGGGTAACTCAAGTGGTACAGCAACCAGTTGGAAC
>TRINITY_DN66608_c0_g1_i1 len=323 path=[0:0-288 2:289-322]
CCCTGCTGTAACTCCCTGTAAATTGCCGTATAAAGTTGCTGGGGGTGCTAGCTCATTGCTAAGCAAGGGTACCAGTGCTGTGTTCTTCTCATTTGGGACTTGTTTGCTGTTGGGGATCATTGTAAGACTTGATCCACCTGGTGAAGGAGTGGGGAAGTGGCTCTTTTGCAGAGAAGAGAAAGTGGAGACTTTCCCTCTGCAGAGCAAGTCTTTAGCTGCATTCAAACGAGCCTTTTCTCCAGACTCGAATATCCTCTTTCTGAAAGATGGTGATTTCTGTGGCCTGTGTGTCTTCATGGTGAGGCCCAATGCTAGATCGGAAG
>TRINITY_DN66608_c0_g1_i2 len=482 path=[0:0-288 1:289-481]
CCCTGCTGTAACTCCCTGTAAATTGCCGTATAAAGTTGCTGGGGGTGCTAGCTCATTGCTAAGCAAGGGTACCAGTGCTGTGTTCTTCTCATTTGGGACTTGTTTGCTGTTGGGGATCATTGTAAGACTTGATCCACCTGGTGAAGGAGTGGGGAAGTGGCTCTTTTGCAGAGAAGAGAAAGTGGAGACTTTCCCTCTGCAGAGCAAGTCTTTAGCTGCATTCAAACGAGCCTTTTCTCCAGACTCGAATATCCTCTTTCTGAAAGATGGTGATTTCTGTGGCCTGTGTCTCTTCATGGTGAGGCCCAATGCTGCCTCTAGTCAAAGGGGGGTTTGCCCTTGACTGGGGTGGGGGTGGAGATTGGAGCAGGCTCTGTTGCTTTGGAGCAGTGACCCCATGATTCTACAGTGAGATTTCTCATTTTACCTCTTGCCTTTCTTTGCTCAGAGAGCAAGGTCTATGTGAATCCCCTGGTGTGTGC
>TRINITY_DN66557_c0_g1_i1 len=233 path=[0:0-232]
CGTCATTCCCTGGAGTCTGGTTGTCTCCCAGGAGAGAGGGGAGATGGCCGACTTGGTCCTGGAAGAGGCAACTGATGAGGAGGCAAAGCCTGACGATGGCTCGGTGGCGGAGTATGATGAAGAGCGAGGTCCCGTGAGCGCGATGGCTTCCCTGACATTTCTGCAAGCCCACCCCAACGACATCCTCAAGGCCCTCAAAGCCTTTGTCCTCAACTACCAGAAGCCGAGGGAGT
>TRINITY_DN66603_c0_g1_i1 len=1726 path=[0:0-1725]
TTGGATGAGAGTCAGAAATGGGACTGGAAACTCCAAATTATCTTTCACCTTCCTGAAATAAAATTGCTTGCTCACTGGAAGACAAAGGATAACTGTTCTGAGACACAGGGATTTTCCTCTGCAAGAAAAGAGAGCAACACAAACTAATAGACACAGCTACCATTGCTAGGCAGACTCACACTTTCAATAGTTCATGCTGAGATACCCAGAGAGCTTCATTTAGTTTTTGTCTTTCTGATTCAGAATGAAAATGCTCCTGCGTGAACCTATTGTGTCAGGTTCATTCTCTGCAGAACCAGATGGCCAGTTCTAGGAAGCGATGGAAGTCTGAATCACACAAAGTCTTGCTTCTCTTTGACTAATTTTTCCTCTTTGGAGGTGGCCGTGCTAACCACAATACACACCCTGATTCTTAATTGTATTGGATGATTTCTCTTTCTTTGGGAAGAAAGATAGTTTACTGAGATTATCACATCTAAATCAGTGGCCTTCTAGGGGAATTTAACCATGTGATGGTGTTAGAGCTGAGCAGATTAAATCTAAAACAGCTTCCTGGTATTGGGTGGATATGATAAACCCAACCATGGAAGGAGGAAGAGAATTCAGAGACACAATTAAAAGCACTTTAAATCCAGTTGCTGCTAACCAGGTATTCTCTGTACAAATATAGCAATGGCATGATTTCCCCATTGCTTGTCAAGAAAAAGGCAGTGGTTCCACGAGGTTAATGGCTGTAAAGTTTCTAATTTGTTTTTCTGGTCTACTTAGAAACAGAAATCGTCTACCCATGAAATGTGTAACACATTTAGTAAAACCTTTTGCACACTAGAGAGAGAGCTTTTTTTCATTCCTTTATCAGCCAGGTCTTTGGCAGTCACAAAAAGAAACTACTAATGAAATGGAAACCTATTCTTAAAGCTCCTTGCAGAAATATGCTTGTAGAAAAAAGAATTGTTAATGTATTTACAAGACCTTTCTGTGTATGACTTTATTTTACAATAGCATAACCATGTGGTAACTTTGTAATGACCTGGTAAATTCTACGTTAAAGGGTAACGATGATTAGTTTGTAACTTTTAACTAGAGTTAAGTGTACTTACTAGTTCAACGACTAGATAGTGTGTAATAGGCTGAGCTGGATCTAGTGAGGTTTTAGTGCTGAAGACTGAAATGAAGAGGTAATTACTGTGTAATTACATGGTAGCTGCAACATAAAACACATTCAAAATCTACCATGTAAATCTACCATGTAATTCATCCAGACGATGTCTGTGCCTTGCAAAATGAAGAAATACTGGAATGTTATGAGCAGACTTAGCATCATGCAACAATCTATTGATGTGCAGCACAACCAGGTGGCTGTTTATCTTGATGAAAAACCTAAAATGCATAACATTTAGGAAAGGAGCTTGTGTTGGTTTCATCCTAGTTTTTCACATAAAATAACCTCAGTATTCACTAGCCTGGGAGCCCGTATGCAGGTTTATTTCATATTCCAAAATTAGCATAAACACCAGAGAATTAGCTGGCTGCTGGTTTGTTTAACTTTGTTAGCCTTACTCCTTCCATCTAGTGTTGCTGAAAAGAAGATGTGTAAGGAGTAAATATTGTTGTGAACAGAGAAGTGCACCATCATTCAGTGCGTAGCCTTCCCAAGCGCATTGGAGAGGCAACACTTTTCCTACACATCATTTGCTTTTTTTTTTTTTTTTTTTTAATCAGTGTG
>TRINITY_DN66603_c1_g1_i1 len=231 path=[0:0-230]
CCGATCTGTTCATTCACAGTTAAGATGTTCTAGCTTTTCTTTGTACTTGAAAAATAATTCATTACAAACTGGAGTCATCCCTGTTAAGTTGCATACAAACATTCTCCACTACTTGAATTCCAAGGAGCAATGAGGTTCCTGCTTGTAAGTTGATTGGTGACTTTTGATGAAGGATAACTTCACCTCACAGTAGACAGAAGCTTTTGACTACAGAAATATTTGGTGGAGATC
>TRINITY_DN66655_c0_g1_i1 len=206 path=[0:0-205]
GATCTCTCAAGTTGCGCTCTTCCGGTCGGCCGGAAGGAGGAGACGGCCCCGCGTTCGGGACCCGGGTGCGCCGAGGCAGCAGCGCGAGCCTCGCCTCCCCTCCGCCGGGACTGGACAGAGATCGCGGCAACGAGTCCCGGGAGCGCGGATCCCTCCGCTTCCGCAGGAACGACACACCGACCATGCTGGGCTCCGGGTTCAAGGCC
>TRINITY_DN66617_c0_g1_i1 len=370 path=[0:0-369]
CTCAAGAATTTTTTGGTCACTCTACGTTTTGCTGTATTAGTCACAGAAAAAAATAATCAAGACAGTTGAAATCCCCTATTAGTAACATTTCATGGGCCTTTTGAAACCTAAGGCAGACTATCAAATAATGCATCATCCACTTCCTCTGCCTGGTTTGGTAGTCTACGCTAGATGTCATTATGACATTTCTTCCACTGTTTGCCCCATCTAACTTCACTTAGATACTTTCATTGGAGTCGCACAAGTCTACATTACTACATCCCCTCTCCTTTTATCCTTTGCCTAGAGCTATACACCTCAGTATTGACCTTCAAGTCATGAAAGTTATCCCACCAGGACTGAGTAATTCCAATGAGGTCACCATTTCCCT
>TRINITY_DN66610_c0_g1_i1 len=206 path=[0:0-205]
ACTAAAACAAGAAAACAAATACGTCTCAAAAGAACTAAAATCAAAAAATACAAAAAGCAAATCAATGATTATTTTGAGCGAAAGTATCGATACGAATTTCAAAAATCTATTTTAAAGGATAGAAATAGTTATTCTAAGACAGATCATGATGCGACATTTATGAGAATGAAAGAAGATCACATGAAAAATGGACAACTTAAGCCAGG
>TRINITY_DN66654_c0_g1_i1 len=215 path=[0:0-214]
ACTGCAATGTTTACAGTGTGAGCCCTCCATGCACAATAACTTCTCAAGAAACAAAATACAGAGAAGAGAAAAGCAAGACCAGCCAAAAGGTCTGTGTGTTTTCCCCACCCACTCCCTTTTATGTCTCATTAGAATCTCATCAGACAGGATTTCTGTGACGAACCCAGAGTAAGCTGGATCAAAAGCCACACAGTACAGCATGGCTTGAGGGTCTG
>TRINITY_DN66579_c0_g1_i1 len=250 path=[0:0-249]
GTGGGAATGAATCTGTGAATTCTCTTTGCAAATACAAAAGGTCCTATTTCTTGCTGCGCCACTAGAATCAAATGAGGGATCGCTCAGCGTGGAGATTATCAAAAGGAAAAGAGACACCAACCCACGGACAGACTTTGCCTCTGTTCTCCAGAATCCCATCTCGACCCCCCAGTTCTGCAAGAGACTGGCTTGAATGACAAAGCTCGCCAGAGGCAAAGAGAGAGAACACGTCTCAATCTCCCTGGATCCC
>TRINITY_DN66642_c0_g1_i1 len=213 path=[0:0-212]
CTTTTCTAGTTCCGCTATGTCTTTTTTGAGATGGGGCGACCAGCACTACATTAAACCCCAATCCCATGCTTCAAGACAGCCACAGAGAAGAACTAAGCTAACTGGAACCATTTGCAGGAAAGCAAAGAGCGAGAAGCATCCCTGAAGCCACATAGCTCCAACACAGGGTCTTCTGTGCTCAGCACCAGTCGCAAGGAAGTGAAGGCAGGAAGT
>TRINITY_DN66606_c0_g1_i2 len=524 path=[0:0-523]
CTGCAGATCAGCAAGGCTCACTTCAAATACACGGCCCTTAAGTCCATCAGAAGCAATTTCTAAATACGGGGAATGACATCAATTGTTAAAATTAATCCTAAGACTTTAATGCAAATTGATTTCTGAGCAACTAGTCATTTAGCTACTTTTATGCCTTTCAACAATAGGCAGAAAAGAATTTGTTTCTGTTCTAAATTCTAACCACTAGCGGCTTTCCCATCATTTTTCTACCCTCCACTGGCAACAATTTCAAGAAACAGGATAAATTCAAGAGGTAGTTACTCCTTACATTCAGCGATCCTAGCCATTACATAAAAAGGAAACATGCCTTAACAAATGTTTGGTCAGCTTGAGTCAACAAAAGCCATGTGTTACATTTTAAGTTACAACATCTAAATAAATGCTTTCTAGACTACATTGTACAGTTTAAGAGAGAACAGACAAGCCAATTCTGCATCAAAGAAATACACTTAGCTCCTCACTTGTTCCTTGTGTCCTGGTGACAAGCGTCAGATCGGAAGAGC
>TRINITY_DN66639_c0_g1_i1 len=286 path=[0:0-285]
CATCCTCCCATATGCTACAGCCCATGTGAAAAGGGCCAGAGAGAGCGAGCATGCATCCTATTTGGCACAGTTTCTTAGCTCTTCAGCACTATGAGCACTTATTGAACCATACAGACAGCAGCAGTTGTAGCTCTTCCATGCTGCTGTGCCAAAAAAACCTAGAAAATTTGTAGATGAAGAGGATGTGAAGAGGAGGAAGGAAATTACAGGCGATAATGTGTGCAGAGGCAACCACAGTCATACAATCATAGAATTTTAAATTTCGAAGGGATCTCAAAGGTCATCT
>TRINITY_DN66554_c0_g1_i1 len=323 path=[0:0-322]
ACGAAATGGCTGAAAATGCTAAAAAGCTGGGGAAAATACAAGAACAGTGAAAAGTTTCATAGGAGAATTTATAAAGGACTCCCATTGCAGCTGAGAGGGGAAGTCTGGTCTTTATTACTCGATGTCCCAAAGATGAAAGAAGAAATGAAGGGCTTCTATAACAAATTGAAATATCGAGCACGAGGGTCTTCACCGGATATCAGGCAAATAGATCTTGACGTAAACCGAACGTATAGGGATCATATCATGTTTAGGGACAGATACGGAGTGAAGCAACAAGCCTTATTCCACGTTTTAGCTGCTTATTCGATCTATAATACGGC
>TRINITY_DN66585_c0_g1_i1 len=220 path=[0:0-219]
CAGCACTGAAATAAGGGATGCTCTCTTCACTGGGCAACCCTACCCTTGTCCAGCCTGGCTGCCTGTAATGCACTTCTATACCTGGGGCCATCGCACAAGCGGTCAGACCTGTCTGAAGTGCTGACCCTGCAGGGGGACTGGGTTGTGACAGGAGTGACTGCCTGTGCGTGATGCCAACCAAGACTCGCACATCCCCACTCCACTGCCCCGACGAGTAAGG
>TRINITY_DN66633_c0_g1_i1 len=226 path=[0:0-225]
CTTTGGGGTGCGTGGTTAGCCGCTACTGCTTCGCCAGAGGGGTCTATGTGAGAAAGAAATCATCAGAGCCTCGTCTGTGCCCCCGGCCCAGGTGGGGACTGGCTCGGGCTGGAACTGGCCCCTGGAGCAACCCCGGGCTCTGCAGCCAGGAACTCCTGGAGGGTTCGGGATGTGGGGAAGAAAACGCATCAGCCCAGAGTCACCCCACCCCCCGTGTGTCTGCGAC
>TRINITY_DN66612_c0_g1_i1 len=211 path=[0:0-210]
AAGGGTTTTAGCAGAGAGCAAAAGGGCAGATACTGGTGATACTGAAGGGGAAGTAGTGACAGGACATGCAGAGAAGTACAGTATTGGGTGGAAACGCAAGAGACTGAAGGTTATGAACCTAGGAGGCAGGCAGGAGAGTAGAGTTGTAGATGATAAAGGAAATGGGGTAAAAGGGCCAAGAATAAAGTTCTGTTTGAATAATACTAAGAAC
>TRINITY_DN66598_c0_g1_i1 len=233 path=[0:0-232]
GTTCAAAATATTAAAGCAGTTTGGCTTGGAAAGTTAAAAGTAAAGGCTTTAGTATTAAAGCCTACCTTTTCTTCAAGAAGCCTTGCCTAGACTCCATAGGCTGTGTGTTTTGTTATCCATTCTAACACCACCACTCCCCCACCCCATCCCTTCCTCAGAAACCTCAAGAACTCTACAATGATTAAAAAAATTAGCATCCCCCTTTGTCTTTCCCCACCTGACCAGGACAGATC
>TRINITY_DN66604_c0_g1_i1 len=336 path=[0:0-335]
GGGTAAGGAGAGACAGAGGAATCATAGGGTAAAAACAGATGTGCAGCAGGCAGAACCGCTTGCCAGGCCACCCCGGGATGGGAAATTGCGGGCAACACTGCCCAGGTCAGGTCGGAGCACTGAACTGACATGCCCATGGCCAGGGAGCTATCACAACCCAGGCCAGCCTGGCAACATAGCCTGGGGCTACCCCGAGCCAACATCTGGCAGCACCTGCACAGAAGTGCAGGTGGGTCCTGGGTTACAGTGGGCCACGGTCACGTCAGTTACCCATAGAGAATCGAGAGAAAGACGATAGAATCTGAATTAAAGCCAATCTGGTATCAATTTTGCATG
>TRINITY_DN66643_c0_g1_i2 len=212 path=[1:0-54 2:55-81 4:82-131 5:132-211]
TGGGGCAACAACTGAGAACGCCCTCTGTGAGCCCCCATCGTATGGACAAGAGTAACAGATGGAACCCACAGGAGGGCACTCCCAGTGGACCACAGGGGCCGTGACGGAGCATGGTAGGAAAGACACTCATTCAGATACATGGGGCCCAGGCCATTTAGGGCATTAAAGGTCAAAACCAGCACCTTGAATTGTGCCCAGAAGCTATAGAGCCA
>TRINITY_DN66643_c0_g1_i1 len=249 path=[0:0-91 2:92-118 3:119-168 5:169-248]
CTTGGACTCGGACAAACTTCCAGGGGAAGTTCCACAACATTGGACAGCAACTGGGAATGCCCCCCATGAGCCCTCGTTGTACAGACGAGTGGCAGATGGAACCCACAGGAGGGCACTCCAGGCCAACAGCAGGGGTTGCACTGGAGCATGGTAGGAAAGGCGTTCTTTTAGATACATGGGGCCCAGGCCATTTAGGGCATTAAAGGTCAAAACCAGCACCTTGAATTGTGCCCAGAAGCTATAGAGCCA
>TRINITY_DN66595_c0_g1_i1 len=514 path=[0:0-513]
ACACTAGGGTCACCTCAAGGATCATCTAGTCCAGCCATAGGGGATTCACCGCCCCCCAAACAGCCCGCACAGAATCATTTACCAACAAGACCCGGTGCCTAGAACAAAAATCTGCCCCAAGCAGAGATCAGGAATGACCAGAGCCTGAATTAACAGGGAACGGTTTTATAAAAGAAAAATCCAGGCGTCTCAAAGAGGTGAGCCAGACCCACACTGCGGGGGAAGAGTCAACGGCCAATGTAGCTTTGAGGTGGAATTCCTTCCAGGCACCAGAACAGCCCATTAGCATCCCATTAATCTGATCTAATGCACTGGGAGGAGATGGGTGGGTCTGGTCTGGGATGGCAGGATCAATGGGCTTGATCCACCTGGGGCAGCAGGGAGGCTGGATGCCAGGCTAGATGGGCCCGCGGGTCTGATCTATCCAGGGAATCGGGGAGGCTGGATGCCAGGCTAGATGGGCCCGCGGGTCTGATCTATCCAGGGAATCGGGGAGGCTGGATGCCAGGCTAGA
>TRINITY_DN66595_c0_g2_i1 len=445 path=[0:0-444]
TAGACTTCATTATGTGCATAATTGGGAATCCAGTAGTGAGCTTTACTTACTGGCATTTCTTGACTTTTGAGATCTTCATTGCAACTTTTTAATGTCGTTTTGGGGAGACAGGGAATGGGATGATTTTGGGAGCATGGAAAGTTTGTGTTAAGGCAGAAGCTTATCATGACTTCTGGGGTTGAAAGATCTCCCCAGGGTTGCACTGGGAGCATTTTCTAAGGACAGAAGTATATTGTGAATGCAAGGCATGGGTGGGGGGAATTGAGCTGAAGAATTAGTGACTCAATGGAGAGCAGCTACAAAACAGTCCCAAGCCTGTGTGAAGCAGCCACTGCTGAGGGGAGAGGAGTCACTCTTCAGCCAGCTCCATGTCATAGAGTCACAAGGCTGGAAGGGTCCTCAAGGATCATCTAGTCCAGCCCCCTGCACCACTGCAGAACCTGCC
>TRINITY_DN66566_c0_g1_i1 len=213 path=[0:0-212]
CCCAAAAGGACCTTCAACCTACGTCACAAAGTGCATGGTTGAAACCCGTGCCATTCTGTTCAGAAATGTGTCCTGACACATAAAATACAAAATCTGACAGTCATTGTGGGCCAAACCCAAATCAGACCCTCTCAAAGTGCCCCCGCCCCAAATACCGTCTATTTACTGTTTACATCACTGGGTTCGTGCCAAAAACCCAATGCTAATTTGTGT
>TRINITY_DN66568_c0_g1_i1 len=357 path=[0:0-356]
CAGCCTGTTCACTACTCCATAATTATCCTTCTAAAACTAGAATAAATGCCACCAATTAGCTCATAAGAATTCAATGTGGTTTATTTTGTATGTCAATTCAAATACTTTATCCTCTCTAAAAATTTACTCTTGGATCAGAAACTGCAAGTAGAAATAAATGAGGGCCAGTTGCTAGCCAGGTGATGTCAGCAGGGCAGAGGTGGAGCGTTGGAGACTGCGCAGGCATCCCAGTGGCTGCCGTCGAAAGGTGGAGCGTTGGAGACTACGCAGGCATCCCAGTGACTGCTGTCTAAAGGTGGAGCGTTGGGAAACTGGACCACTTTTCCACTTAGTCAATAGGGAATGTATTCTTTCCAC
>TRINITY_DN66568_c0_g2_i1 len=220 path=[0:0-219]
GGTGGAGCGTTGGAGAATGCGCGGGCATCCCAGTGACTGCTGTCTAAAGGTGAAGCGTTGGAGAATGCGCAGGCATCCCAGTGACTGCCGACTAAAGGTGGAGCGTTGGAGAATGCGCAGGCATCCCAGTGACTGCCGACTAAAGGTGGAGCGTTGGAGAATGCGCAGGCATCCCAGTGACTGCCGACTAAAGGTGGAGCGTTGGAGAATGCGCAGGCAT
>TRINITY_DN66620_c0_g1_i1 len=211 path=[0:0-210]
GCTTACCTTGTGTGCCGTGACACGCCGCACGGGGAGCGGGAGCAGACTCCCCGCTGCGGAGATTTGGGCGCAGGGAGGGGGCGCTGCTCGTTTAAGACCCGATATCCTGCTTTGCTTGGACTAGTTCATCATTGAGATTCCTTCCAGCCTGACAATGCTGTGATTCTATCTCGCTTTTATTTCCTCCTTTCGCGTCCCGCGATTAACAGGC
>TRINITY_DN66620_c0_g2_i1 len=236 path=[0:0-235]
GCCTGATTTCTGCAGTAGGTAGCGCTCCCGGTCTGGGCAGGACGGCACTGTGCAGCGATACAACAAACAGCTTCACTTTGCATCCAAACCACTCCAAAATCGCAACGCGGCCTCACGGCACATTTTGTGCCCAGCCCCGGCACGACGAGTTCTTTGCTCTACACCCTGAGTCTGCGCTTTGAGCTTTCGACGGCGTGCTTACCTTGTGTGCCGTGACACACCGTACAGGGAGCGGG
>TRINITY_DN66594_c0_g1_i1 len=571 path=[1:0-43 2:44-570]
GACGGTCTGTCTGAGCGCTGTGGCGGTAGGACACTGTTACAGAACACTGAACAGCGTTATGTCTAAGGACACCCTAAGTGTTTCTAAAGGGGGTTCAAGCACCCCAGAATAGCCTTCCATAAAGTGCAGTCATTCTAGAGCTCCTGGGAATCAAGCTGGACCGGACCGTGACAAAAGATGGGTTGTTAACATAGGTGATGCCGGTCCAGCTGTGCCCAGTTTGCCCAGACTGAGCCAGCATCATAGCGGGCCATCTGTTTGCAGCCTGCCAGATGTTGTGGGCCTGCTTCCTACCCCAGCCAGGTAGGAGCTGGGCAGGAAATGTTGGCCTGGTATGAGCCTGGCCCACAGTCCACGCCCAGCTCCTGCCTGGCTGAGGTAGAACAGACGAGCCAGACAGGAACGTCTATTCCCGGCTCCGGCTTGTCCCTGCGTGAGGGGTTGCCATGGCACCCAGACACGGCACCCTGCCTGTAATTGGCAACCATGGCTGCCCAACATGGCAGGGGGCGGGGCAACGTCGGGAATGCAGCTGTTCCCACGTTTGTTCCCACGGCCAGAGCGTTCCTGC
>TRINITY_DN66594_c0_g1_i2 len=562 path=[0:0-34 2:35-561]
TCTAGGCACTGTAACGGTGGGACACTGTTACAGAGCACTGAACAGCGTTATGTCTAAGGACACCCTAAGTGTTTCTAAAGGGGGTTCAAGCACCCCAGAATAGCCTTCCATAAAGTGCAGTCATTCTAGAGCTCCTGGGAATCAAGCTGGACCGGACCGTGACAAAAGATGGGTTGTTAACATAGGTGATGCCGGTCCAGCTGTGCCCAGTTTGCCCAGACTGAGCCAGCATCATAGCGGGCCATCTGTTTGCAGCCTGCCAGATGTTGTGGGCCTGCTTCCTACCCCAGCCAGGTAGGAGCTGGGCAGGAAATGTTGGCCTGGTATGAGCCTGGCCCACAGTCCACGCCCAGCTCCTGCCTGGCTGAGGTAGAACAGACGAGCCAGACAGGAACGTCTATTCCCGGCTCCGGCTTGTCCCTGCGTGAGGGGTTGCCATGGCACCCAGACACGGCACCCTGCCTGTAATTGGCAACCATGGCTGCCCAACATGGCAGGGGGCGGGGCAACGTCGGGAATGCAGCTGTTCCCACGTTTGTTCCCACGGCCAGAGCGTTCCTGC
>TRINITY_DN66587_c0_g1_i1 len=258 path=[0:0-257]
CTGCATCTACCCATTGTACAGTGGAAATAGTAGCACTTACATATATTCTGGAAGCTATTATTAGTCCCAAGCATGCAGAAAATCCCAAAGCTCTAAAAACAAGTACAGCAGCATACCTTGCACATAGATCTCTTCATCTTCTAAATCCCCCTCCTTCCATGCTGCTTTCTCTGGAGTTATTGTTACCATTAAGAGGCCTTAGGAGTCCATTATAATTTCAGACATCTCATAGACTGATGATAGGCCTATATAATGGTT
>TRINITY_DN66616_c0_g1_i1 len=298 path=[0:0-297]
CTCACGTGATTGATTACTGCATCTTCCTTGAGTCTCAGTATTTACTGACAGCAGCCTCCACACGGAGCCCTTCTGGGCTTGGAAGGGAATGAGGCTCTTCCACTCCCCCCACCTGATGTGACTGGATGTTCCCGCCCCTCACAGGTGATGTAAGGACACAGCACGAGGGGCGGGGTCAGTGAAAAAAGGTGTTTCCCCGGACCCTTTTCTCACATCCTGCAGTGCTTCGTAGGTGATAGGGCCTCCCACAGCTGCGAAGCCAGCTTGGCGGAAATCAAAGAAGAGTTCTGCTGTCCCC
>TRINITY_DN66580_c0_g1_i1 len=282 path=[0:0-281]
GGTGGGGGGGTGTCCGTGTAAAGGGGCACACCCCCACGCCAGAACACCCATCCCCCACCCACCCCGGCTGTGTAAAAACGGCCTACAGCCCAAATACAACAGTGGTTATACATCTGTTTTGGTATGAAGCCCGGGTGAGGAAACCATGGGACAAATTGAAAGGCTGAACTGAGCTTTCTAGTGGAGGAAGCTCTGGTTGATTTAAATAAGGGACATTAGTATCGTTTAGGGTTCAGAAAAGAAGTGTTTTGGGACTGAACTGTAAATGCTGCCCTAACAGAG
>TRINITY_DN66580_c0_g2_i1 len=216 path=[0:0-215]
GGCAATGGGGGTGTGTGTGTGTGCACGGGCTCCCGTTTAACACCCACCTCCACCCATCACTCAATCATCTTCACCCATGGGGCCCTCTGAAAAAACAGAGGAGGCCCCGTGGGTGGAGGTGGGGGGGTGTCCGTGTAAAGAGGGAGACACCCACCTCCACCCACTGTGCCAGAACACCCATCCCCTCCCCGCCCACCAGTGAGAGTCTGACTGAGC
>TRINITY_DN66652_c0_g1_i1 len=203 path=[0:0-202]
CACTAACAGTATTTTAGACAAAGTGTTTTGTCTAAAGTATTTTGCCATGTGCTTTTAAAATATAGAGCTGAGAGACTAGAAAGTGCTGATGTTCCAGTTATGTTGAATGTTAGTCATTCCTTTCTGCCCCTTCAGTATTACTCTGTGTTTCTTCATCCGTAGGCTCATATGTTTCACTCTTTAAAATTGTGTTTGTGTTCATT
>TRINITY_DN66652_c0_g2_i1 len=578 path=[0:0-577]
TCCGATCTACGACCGATTCTGACCCAAGTCAGCAGTGACCCAATGTTGTCTCCAGTGTGAAAGCACCTCAGAGACCCACTATCCAAGTTTGACTATAGCCTGGAGGCAGGGTGGACAGCCCTGCACCAATATCTGACACAATCCATTTGCTTCGTTCGAATGTTAGATCCACTCAAGGCTTAACATTTTGTGTTTGATAATCTACAGTAACAACTATTTTGTAAAAGCAGAAAGGATAGTGGGTCTTTGTGTGGCTTTCACTGCTGTCCCCTTGTTTCCCCTAGTATTTTTCCTTGACTTATGGATAACTGATGGTCACTGGCATGCTTATCAAGCTATCCCTGGCGTGGTGGGAATTTAGGCACACAAAGACCCACTATTTGCAAAAGTTATTTGAGCTGTTCTGTATGGGCAGTTATTTTCTTATACTGTTGTAATGTACGTACTTTGCAGTATTGAAATGTTGATTGCTGATTAGTGCTAATAGACTTCATTTGATCCTGTACACAGTGAGCTTTTTTAAAAACTGGAAGTGCAGATATGATCCACCCCAAAATGAAACCTGCTCTACCGAGATC
>TRINITY_DN1609_c0_g1_i2 len=267 path=[1:0-106 2:107-266]
CAACCAAATTTCAGCCCCAGCTTCCCAAATGACTTCCTTGTGCCACACAACTCCCAAGCCCAGCATCCTGTGCCAGATGACTTACTGATTCCCGCTACGCTTTTGACGTTTGCCACTCGTTTGGCTCCATTTGGCGGGAGCACGGCTTCCTCACTTCAGCTGGCACGCCAATAGCCCATGGGCCCTTAATTGCTGCCCTCCTGGAAGCCGTGATTTTGCCCTCTGCTTTGGCTATTGTGCGCGTCTGCGTGCACACTTCTGCCAACA
>TRINITY_DN1609_c0_g1_i1 len=206 path=[0:0-45 2:46-205]
AGCATCCTGTGCCAGATGACTTATTGATTCCCGCTACGCTTTTGAAGTTTGCCACTCGTTTGGCTCCATTTGGCGGGAGCACGGCTTCCTCACTTCAGCTGGCACGCCAATAGCCCATGGGCCCTTAATTGCTGCCCTCCTGGAAGCCGTGATTTTGCCCTCTGCTTTGGCTATTGTGCGCGTCTGCGTGCACACTTCTGCCAACA
>TRINITY_DN1657_c0_g1_i2 len=1665 path=[0:0-1220 2:1221-1525 4:1526-1664]
TTTTTTTTTTTCACACTTATTTCTTTATTAGCAAATTGCATGCAAGTCACAGTAAGTTAAAATAATCGGTTTTTAAATATTAAGCACAAAAAGATAATGTAATATTGTAAGCAGATTTCCTCACTGATTTACATGTGGAGCATTACATTAGAGCTAGCAGTATATGGGCCTGAAAAAATTACATTTGAGATTATGTAAGCATAGGACTGGCAACATTTGGCTTATAAATCATCACAACTTTATCCCAAATAAATGTAGGATTCATCATCATCAACGCAGTATGCTATGGCTAACCAACAGATTGAGATTAAACTTTACAATGTTCCACTGAATGCACATTTTAAAGTTCCTCCAATCAAAATTAAGTTACAAGAATTTTACTTATTTAGGACACTTGAGAAAAAGGCAGACTTGGCTTGAGAAACCAGCAGTGTTTTTAGGAAGCATCCCCAACTGGATAAATTATAAGCAAAGGGTACACAGTAAAATCCAGCTCTCACTGAACTCAGTAGATAACTGGAAACAGTAAACAGCTAAATGGAAATGACACGATAGATTATTATCCTGCAAAGCATCTTTAGACCAATGTTAAGCTGTGCCACAAACTCCTTTTCAGACTGAAAGGTCCCCAGTTCAGACCTTTGCATTTTTAGTAGGCTTTATTTCAAATTTAATAAAAGTCTTTATACTAGTATGGTCCTAGATAAATGGAGCAAGAGTTGGTTGGATGGTACCTTGACAGCCTTAAAAATACCCTAGTAGCTATCACAGCGAGTAGTGTTTTAAATATTTCTCTTCCTCACCATGAAGCAAACGTAGTACAGGGCCAAACTCAATGAGTATTTGAGAGGAAAGTAAGGTCAGTTTACTAAGTGACATTTTTTCTTGCATGACCTAACAGCGCCTTTAACTTTTGTAAAAACCCCGATTGTTATCAATAGCTCTGAGAAGCTTCTTCTTCAGTACTTTTTGTGTGTGGTAAATTGGGAGGAGCAGGATGTGAAAGCAGGTCTGGGCTTCTGGAAGATGATGTACCGAGAGGTCCTTACGCAAGTGAATCTTTATCTTCAGGGCGTCCATTCCCATCACAGTGATCCGGTCAGTTCCTGTAAGAAACAATAGGAAGCCCTTCTTTTGTTCCAAACTCAGCTTATGGAAAACCTTCCAGAATATCTTGATGGTAGGGTATGATGAACTGTGTCCTCCGCAATACACGGCGTTTTATTTGTGTTGTTCACAGCTTTGGAGCTTCCATTTGGGACTAAGTCTATTTCCTGGTTGTCCCAGGATATCAAGTGAAGTAGCTGAAGATTCTCCTCAATGTCATCATACTTGTAATCAAGGACAGCTTGCAAGCTCCTCCCTACAGCGGGGCTGAGCTCTTTCAAATCTTCAAGCGAGGGCTTCTTATCCAATAACTTCTTAAAAACAGCCAGAGGGAAAGGGATGTAGGCAATGACTCTGTTGAATAAGGAGAGCCCACACAAGATCCCAAAGAGAAAGTATTTTTTCTTCTCTACTTGAGGCTGAAAGAGGGTGGGGGTGAACAACACAACACAAAAATAGTCGTGTTATAATAACTTGAGTTCTAGGTGGAAAGTAAGCCAACTTAGGACAGCGCAACAAAACAAAAACTAAACTCAAGTCCTAAAATCAGTCTTAGAG
>TRINITY_DN1657_c0_g1_i6 len=2272 path=[0:0-1220 1:1221-1404 2:1405-1709 3:1710-1857 5:1858-2271]
TTTTTTTTTTTCACACTTATTTCTTTATTAGCAAATTGCATGCAAGTCACAGTAAGTTAAAATAATCGGTTTTTAAATATTAAGCACAAAAAGATAATGTAATATTGTAAGCAGATTTCCTCACTGATTTACATGTGGAGCATTACATTAGAGCTAGCAGTATATGGGCCTGAAAAAATTACATTTGAGATTATGTAAGCATAGGACTGGCAACATTTGGCTTATAAATCATCACAACTTTATCCCAAATAAATGTAGGATTCATCATCATCAACGCAGTATGCTATGGCTAACCAACAGATTGAGATTAAACTTTACAATGTTCCACTGAATGCACATTTTAAAGTTCCTCCAATCAAAATTAAGTTACAAGAATTTTACTTATTTAGGACACTTGAGAAAAAGGCAGACTTGGCTTGAGAAACCAGCAGTGTTTTTAGGAAGCATCCCCAACTGGATAAATTATAAGCAAAGGGTACACAGTAAAATCCAGCTCTCACTGAACTCAGTAGATAACTGGAAACAGTAAACAGCTAAATGGAAATGACACGATAGATTATTATCCTGCAAAGCATCTTTAGACCAATGTTAAGCTGTGCCACAAACTCCTTTTCAGACTGAAAGGTCCCCAGTTCAGACCTTTGCATTTTTAGTAGGCTTTATTTCAAATTTAATAAAAGTCTTTATACTAGTATGGTCCTAGATAAATGGAGCAAGAGTTGGTTGGATGGTACCTTGACAGCCTTAAAAATACCCTAGTAGCTATCACAGCGAGTAGTGTTTTAAATATTTCTCTTCCTCACCATGAAGCAAACGTAGTACAGGGCCAAACTCAATGAGTATTTGAGAGGAAAGTAAGGTCAGTTTACTAAGTGACATTTTTTCTTGCATGACCTAACAGCGCCTTTAACTTTTGTAAAAACCCCGATTGTTATCAATAGCTCTGAGAAGCTTCTTCTTCAGTACTTTTTGTGTGTGGTAAATTGGGAGGAGCAGGATGTGAAAGCAGGTCTGGGCTTCTGGAAGATGATGTACCGAGAGGTCCTTACGCAAGTGAATCTTTATCTTCAGGGCGTCCATTCCCATCACAGTGATCCGGTCAGTTCCTGTAAGAAACAATAGGAAGCCCTTCTTTTGTTCCAAACTCAGCTTATGGAAAACCTTCCAGAATATCTTGATGGTAGGGTATGATGAACTGTGTCCTCCGCAATACACGGCGTTCTTTTCAAATTTGCTCCAGTCATAATTTGTGTTCCCAATGGCCACCTCCATCAGTTCCTGGGGCTGGAAGAACTGAACGATCTTTTTGTCAATGACTTTGTAAAATCCTCTTTTGAACTCTTCAAACACCTCCTCCACAGATTTGTTGAAGATGTAATCCACATACATGTTGACAAACTCCCTCTTATTTGTGTTGTTCACAGCTTTGGAGCTTCCATTTGGGACTAAGTCTATTTCCTGGTTGTCCCAGGATATCAAGTGAAGTAGCTGAAGATTCTCCTCAATGTCATCATACTTGTAATCAAGGACAGCTTGCAAGCTCCTCCCTACAGCGGGGCTGAGCTCTTTCAAATCTTCAAGCGAGGGCTTCTTATCCAATAACTTCTTAAAAACAGCCAGAGGGAAAGGGATGTAGGCAATGACTCTGTTGAATAAGGAGAGCCCACACAAGATCCCAAAGAGAAAGTATTTTTTCTTCTCTACTTGAGGACTGGTGGGAAACCACATGGGGGAATTGGGTTCGCAGTACATGAACATGCCAAAGTCTGGCTGAACCATCTCCTCAAACAAGTACAGGAAGAAGTTCAACGTCACGCCTCCTGCATCAAGGCCAGGCAGCTCCCCTTCAAATTCAATCTGCAAAACCAAAGACAGGTCAACGGTCCCTCCAGCCACCGCAGACTGCAACTTGCACAGGTGGATCCTGGAATGCTGGGAGCCAGACTGCTAGGCACCGACAACACCTGTAGTGTGATTTCCCTCGGGTCATAAAGACAAGATACCATGATGCTTTAGCAGGAAGCTAGGAGGAGACTGTTTTAGGGTTCCTAATAAACTTGGGTGGGCTTGGGAGAGCTCCCTTGTCCCTGCTCTTTCCCCCCCAACTCCTCTCCTTGCCTGCTATAAAATGGCTTCCAGCAGTACTCATCTCTGGGTGTGCAACTGGAGTGCCGCTGTCACTTCCCTACCACTTCTGGGTGCTCAAGATAACCTCCAGGCTGCTTCTGAGCTTGTCACCCTTTTGAGGTACAGATAGGCCACACACGCTAAG
>TRINITY_DN1657_c0_g1_i1 len=1904 path=[0:0-1220 2:1221-1525 3:1526-1673 6:1674-1845 7:1846-1903]
TTTTTTTTTTTCACACTTATTTCTTTATTAGCAAATTGCATGCAAGTCACAGTAAGTTAAAATAATCGGTTTTTAAATATTAAGCACAAAAAGATAATGTAATATTGTAAGCAGATTTCCTCACTGATTTACATGTGGAGCATTACATTAGAGCTAGCAGTATATGGGCCTGAAAAAATTACATTTGAGATTATGTAAGCATAGGACTGGCAACATTTGGCTTATAAATCATCACAACTTTATCCCAAATAAATGTAGGATTCATCATCATCAACGCAGTATGCTATGGCTAACCAACAGATTGAGATTAAACTTTACAATGTTCCACTGAATGCACATTTTAAAGTTCCTCCAATCAAAATTAAGTTACAAGAATTTTACTTATTTAGGACACTTGAGAAAAAGGCAGACTTGGCTTGAGAAACCAGCAGTGTTTTTAGGAAGCATCCCCAACTGGATAAATTATAAGCAAAGGGTACACAGTAAAATCCAGCTCTCACTGAACTCAGTAGATAACTGGAAACAGTAAACAGCTAAATGGAAATGACACGATAGATTATTATCCTGCAAAGCATCTTTAGACCAATGTTAAGCTGTGCCACAAACTCCTTTTCAGACTGAAAGGTCCCCAGTTCAGACCTTTGCATTTTTAGTAGGCTTTATTTCAAATTTAATAAAAGTCTTTATACTAGTATGGTCCTAGATAAATGGAGCAAGAGTTGGTTGGATGGTACCTTGACAGCCTTAAAAATACCCTAGTAGCTATCACAGCGAGTAGTGTTTTAAATATTTCTCTTCCTCACCATGAAGCAAACGTAGTACAGGGCCAAACTCAATGAGTATTTGAGAGGAAAGTAAGGTCAGTTTACTAAGTGACATTTTTTCTTGCATGACCTAACAGCGCCTTTAACTTTTGTAAAAACCCCGATTGTTATCAATAGCTCTGAGAAGCTTCTTCTTCAGTACTTTTTGTGTGTGGTAAATTGGGAGGAGCAGGATGTGAAAGCAGGTCTGGGCTTCTGGAAGATGATGTACCGAGAGGTCCTTACGCAAGTGAATCTTTATCTTCAGGGCGTCCATTCCCATCACAGTGATCCGGTCAGTTCCTGTAAGAAACAATAGGAAGCCCTTCTTTTGTTCCAAACTCAGCTTATGGAAAACCTTCCAGAATATCTTGATGGTAGGGTATGATGAACTGTGTCCTCCGCAATACACGGCGTTTTATTTGTGTTGTTCACAGCTTTGGAGCTTCCATTTGGGACTAAGTCTATTTCCTGGTTGTCCCAGGATATCAAGTGAAGTAGCTGAAGATTCTCCTCAATGTCATCATACTTGTAATCAAGGACAGCTTGCAAGCTCCTCCCTACAGCGGGGCTGAGCTCTTTCAAATCTTCAAGCGAGGGCTTCTTATCCAATAACTTCTTAAAAACAGCCAGAGGGAAAGGGATGTAGGCAATGACTCTGTTGAATAAGGAGAGCCCACACAAGATCCCAAAGAGAAAGTATTTTTTCTTCTCTACTTGAGGACTGGTGGGAAACCACATGGGGGAATTGGGTTCGCAGTACATGAACATGCCAAAGTCTGGCTGAACCATCTCCTCAAACAAGTACAGGAAGAAGTTCAACGTCACGCCTCCTGCATCAAGGCCAGGCAGCTCCCCTTCAAATTCAATCAACAATTCCTTTCTGAGGTCACTATCTTCCACCAGGCTTAGCTTCCGTAAGGCATCTTCAACCAGGTTGTTTCGTCTAACTCGCAGAGGAAGAACTGGTAACTTGGGAAGGTCACTATTTCCCAGCATTTGATTCTGCATCCGTAGGGTTAAAGCTTCCACCTTTGTACACTAAAAAAGGAGTAGATTCATGAATACAGCAACACAACATATCAATATTTGCTAACTATC
>TRINITY_DN1657_c0_g1_i4 len=2088 path=[0:0-1220 1:1221-1404 2:1405-1709 3:1710-1857 6:1858-2029 7:2030-2087]
TTTTTTTTTTTCACACTTATTTCTTTATTAGCAAATTGCATGCAAGTCACAGTAAGTTAAAATAATCGGTTTTTAAATATTAAGCACAAAAAGATAATGTAATATTGTAAGCAGATTTCCTCACTGATTTACATGTGGAGCATTACATTAGAGCTAGCAGTATATGGGCCTGAAAAAATTACATTTGAGATTATGTAAGCATAGGACTGGCAACATTTGGCTTATAAATCATCACAACTTTATCCCAAATAAATGTAGGATTCATCATCATCAACGCAGTATGCTATGGCTAACCAACAGATTGAGATTAAACTTTACAATGTTCCACTGAATGCACATTTTAAAGTTCCTCCAATCAAAATTAAGTTACAAGAATTTTACTTATTTAGGACACTTGAGAAAAAGGCAGACTTGGCTTGAGAAACCAGCAGTGTTTTTAGGAAGCATCCCCAACTGGATAAATTATAAGCAAAGGGTACACAGTAAAATCCAGCTCTCACTGAACTCAGTAGATAACTGGAAACAGTAAACAGCTAAATGGAAATGACACGATAGATTATTATCCTGCAAAGCATCTTTAGACCAATGTTAAGCTGTGCCACAAACTCCTTTTCAGACTGAAAGGTCCCCAGTTCAGACCTTTGCATTTTTAGTAGGCTTTATTTCAAATTTAATAAAAGTCTTTATACTAGTATGGTCCTAGATAAATGGAGCAAGAGTTGGTTGGATGGTACCTTGACAGCCTTAAAAATACCCTAGTAGCTATCACAGCGAGTAGTGTTTTAAATATTTCTCTTCCTCACCATGAAGCAAACGTAGTACAGGGCCAAACTCAATGAGTATTTGAGAGGAAAGTAAGGTCAGTTTACTAAGTGACATTTTTTCTTGCATGACCTAACAGCGCCTTTAACTTTTGTAAAAACCCCGATTGTTATCAATAGCTCTGAGAAGCTTCTTCTTCAGTACTTTTTGTGTGTGGTAAATTGGGAGGAGCAGGATGTGAAAGCAGGTCTGGGCTTCTGGAAGATGATGTACCGAGAGGTCCTTACGCAAGTGAATCTTTATCTTCAGGGCGTCCATTCCCATCACAGTGATCCGGTCAGTTCCTGTAAGAAACAATAGGAAGCCCTTCTTTTGTTCCAAACTCAGCTTATGGAAAACCTTCCAGAATATCTTGATGGTAGGGTATGATGAACTGTGTCCTCCGCAATACACGGCGTTCTTTTCAAATTTGCTCCAGTCATAATTTGTGTTCCCAATGGCCACCTCCATCAGTTCCTGGGGCTGGAAGAACTGAACGATCTTTTTGTCAATGACTTTGTAAAATCCTCTTTTGAACTCTTCAAACACCTCCTCCACAGATTTGTTGAAGATGTAATCCACATACATGTTGACAAACTCCCTCTTATTTGTGTTGTTCACAGCTTTGGAGCTTCCATTTGGGACTAAGTCTATTTCCTGGTTGTCCCAGGATATCAAGTGAAGTAGCTGAAGATTCTCCTCAATGTCATCATACTTGTAATCAAGGACAGCTTGCAAGCTCCTCCCTACAGCGGGGCTGAGCTCTTTCAAATCTTCAAGCGAGGGCTTCTTATCCAATAACTTCTTAAAAACAGCCAGAGGGAAAGGGATGTAGGCAATGACTCTGTTGAATAAGGAGAGCCCACACAAGATCCCAAAGAGAAAGTATTTTTTCTTCTCTACTTGAGGACTGGTGGGAAACCACATGGGGGAATTGGGTTCGCAGTACATGAACATGCCAAAGTCTGGCTGAACCATCTCCTCAAACAAGTACAGGAAGAAGTTCAACGTCACGCCTCCTGCATCAAGGCCAGGCAGCTCCCCTTCAAATTCAATCAACAATTCCTTTCTGAGGTCACTATCTTCCACCAGGCTTAGCTTCCGTAAGGCATCTTCAACCAGGTTGTTTCGTCTAACTCGCAGAGGAAGAACTGGTAACTTGGGAAGGTCACTATTTCCCAGCATTTGATTCTGCATCCGTAGGGTTAAAGCTTCCACCTTTGTACACTAAAAAAGGAGTAGATTCATGAATACAGCAACACAACATATCAATATTTGCTAACTATC
>TRINITY_DN1657_c0_g1_i3 len=2556 path=[0:0-1220 1:1221-1404 2:1405-1709 3:1710-1857 6:1858-2029 8:2030-2256 9:2257-2555]
TTTTTTTTTTTCACACTTATTTCTTTATTAGCAAATTGCATGCAAGTCACAGTAAGTTAAAATAATCGGTTTTTAAATATTAAGCACAAAAAGATAATGTAATATTGTAAGCAGATTTCCTCACTGATTTACATGTGGAGCATTACATTAGAGCTAGCAGTATATGGGCCTGAAAAAATTACATTTGAGATTATGTAAGCATAGGACTGGCAACATTTGGCTTATAAATCATCACAACTTTATCCCAAATAAATGTAGGATTCATCATCATCAACGCAGTATGCTATGGCTAACCAACAGATTGAGATTAAACTTTACAATGTTCCACTGAATGCACATTTTAAAGTTCCTCCAATCAAAATTAAGTTACAAGAATTTTACTTATTTAGGACACTTGAGAAAAAGGCAGACTTGGCTTGAGAAACCAGCAGTGTTTTTAGGAAGCATCCCCAACTGGATAAATTATAAGCAAAGGGTACACAGTAAAATCCAGCTCTCACTGAACTCAGTAGATAACTGGAAACAGTAAACAGCTAAATGGAAATGACACGATAGATTATTATCCTGCAAAGCATCTTTAGACCAATGTTAAGCTGTGCCACAAACTCCTTTTCAGACTGAAAGGTCCCCAGTTCAGACCTTTGCATTTTTAGTAGGCTTTATTTCAAATTTAATAAAAGTCTTTATACTAGTATGGTCCTAGATAAATGGAGCAAGAGTTGGTTGGATGGTACCTTGACAGCCTTAAAAATACCCTAGTAGCTATCACAGCGAGTAGTGTTTTAAATATTTCTCTTCCTCACCATGAAGCAAACGTAGTACAGGGCCAAACTCAATGAGTATTTGAGAGGAAAGTAAGGTCAGTTTACTAAGTGACATTTTTTCTTGCATGACCTAACAGCGCCTTTAACTTTTGTAAAAACCCCGATTGTTATCAATAGCTCTGAGAAGCTTCTTCTTCAGTACTTTTTGTGTGTGGTAAATTGGGAGGAGCAGGATGTGAAAGCAGGTCTGGGCTTCTGGAAGATGATGTACCGAGAGGTCCTTACGCAAGTGAATCTTTATCTTCAGGGCGTCCATTCCCATCACAGTGATCCGGTCAGTTCCTGTAAGAAACAATAGGAAGCCCTTCTTTTGTTCCAAACTCAGCTTATGGAAAACCTTCCAGAATATCTTGATGGTAGGGTATGATGAACTGTGTCCTCCGCAATACACGGCGTTCTTTTCAAATTTGCTCCAGTCATAATTTGTGTTCCCAATGGCCACCTCCATCAGTTCCTGGGGCTGGAAGAACTGAACGATCTTTTTGTCAATGACTTTGTAAAATCCTCTTTTGAACTCTTCAAACACCTCCTCCACAGATTTGTTGAAGATGTAATCCACATACATGTTGACAAACTCCCTCTTATTTGTGTTGTTCACAGCTTTGGAGCTTCCATTTGGGACTAAGTCTATTTCCTGGTTGTCCCAGGATATCAAGTGAAGTAGCTGAAGATTCTCCTCAATGTCATCATACTTGTAATCAAGGACAGCTTGCAAGCTCCTCCCTACAGCGGGGCTGAGCTCTTTCAAATCTTCAAGCGAGGGCTTCTTATCCAATAACTTCTTAAAAACAGCCAGAGGGAAAGGGATGTAGGCAATGACTCTGTTGAATAAGGAGAGCCCACACAAGATCCCAAAGAGAAAGTATTTTTTCTTCTCTACTTGAGGACTGGTGGGAAACCACATGGGGGAATTGGGTTCGCAGTACATGAACATGCCAAAGTCTGGCTGAACCATCTCCTCAAACAAGTACAGGAAGAAGTTCAACGTCACGCCTCCTGCATCAAGGCCAGGCAGCTCCCCTTCAAATTCAATCAACAATTCCTTTCTGAGGTCACTATCTTCCACCAGGCTTAGCTTCCGTAAGGCATCTTCAACCAGGTTGTTTCGTCTAACTCGCAGAGGAAGAACTGGTAACTTGGGAAGGTCACTATTTCCCAGCATTTGATTCTGCATCCGTAGGGTTAAAGCTTCCACCTTTGTACACTCTTGTACAACAACCGACTCGACTTGGAATACTTGCATCTTGGAAACCAAACTCAAGACGAAAGGAAAGCAGCAGAATGAGACGGGTGGATCATCCTCATGGGTAGAATTCTCTCTGGTTTGCCAGACGTGCCATCTTGCTAAATCTACAAGAAGATTAATGGTCCCGGTGATTTCGTCTATGTAAAAATTGCTTAATGGTAGTATGCAATTAACCTTGTTTACCTTGTACAGTTTTTTCAGTGCCTTTAGGAGAGGTAGGATATTCTGACAATAAGGATAGAGAACGTAATATCCCAGATGAGATACCACTGCCTTCTTCAGCATCTGAACCACATTGTCCAAAAAGGATGCTGGCAAGGATGACCAACATTTTTCCAGATTGTCTGAGGTTCGCTCACTCATGTCGCTAATGGCTTTTGCAAACTGAATGACCAGGTGTGGCATTACATGCATCGCAGACCACTCCGGTAGTAGAAGGAAAACAGATATAGCCTCCTGGTGGGCAGAACGCAGCGGAAGGCCAGA
>TRINITY_DN1657_c0_g1_i9 len=453 path=[6:0-171 8:172-398 10:399-452]
AACAATTCCTTTCTGAGGTCACTATCTTCCACCAGGCTTAGCTTCCGTAAGGCATCTTCAACCAGGTTGTTTCGTCTAACTCGCAGAGGAAGAACTGGTAACTTGGGAAGGTCACTATTTCCCAGCATTTGATTCTGCATCCGTAGGGTTAAAGCTTCCACCTTTGTACACTCTTGTACAACAACCGACTCGACTTGGAATACTTGCATCTTGGAAACCAAACTCAAGACGAAAGGAAAGCAGCAGAATGAGACGGGTGGATCATCCTCATGGGTAGAATTCTCTCTGGTTTGCCAGACGTGCCATCTTGCTAAATCTACAAGAAGATTAATGGTCCCGGTGATTTCGTCTATGTAAAAATTGCTTAATGGTAGTATGCAATTAACCTTGTTTACCTTGAAAGGGAATGTAAAACCCAAAGTTAAGGTGTATGTATTTTTATCTGAATTGGAG
>TRINITY_DN1657_c0_g1_i7 len=2372 path=[0:0-1220 2:1221-1525 3:1526-1673 6:1674-1845 8:1846-2072 9:2073-2371]
TTTTTTTTTTTCACACTTATTTCTTTATTAGCAAATTGCATGCAAGTCACAGTAAGTTAAAATAATCGGTTTTTAAATATTAAGCACAAAAAGATAATGTAATATTGTAAGCAGATTTCCTCACTGATTTACATGTGGAGCATTACATTAGAGCTAGCAGTATATGGGCCTGAAAAAATTACATTTGAGATTATGTAAGCATAGGACTGGCAACATTTGGCTTATAAATCATCACAACTTTATCCCAAATAAATGTAGGATTCATCATCATCAACGCAGTATGCTATGGCTAACCAACAGATTGAGATTAAACTTTACAATGTTCCACTGAATGCACATTTTAAAGTTCCTCCAATCAAAATTAAGTTACAAGAATTTTACTTATTTAGGACACTTGAGAAAAAGGCAGACTTGGCTTGAGAAACCAGCAGTGTTTTTAGGAAGCATCCCCAACTGGATAAATTATAAGCAAAGGGTACACAGTAAAATCCAGCTCTCACTGAACTCAGTAGATAACTGGAAACAGTAAACAGCTAAATGGAAATGACACGATAGATTATTATCCTGCAAAGCATCTTTAGACCAATGTTAAGCTGTGCCACAAACTCCTTTTCAGACTGAAAGGTCCCCAGTTCAGACCTTTGCATTTTTAGTAGGCTTTATTTCAAATTTAATAAAAGTCTTTATACTAGTATGGTCCTAGATAAATGGAGCAAGAGTTGGTTGGATGGTACCTTGACAGCCTTAAAAATACCCTAGTAGCTATCACAGCGAGTAGTGTTTTAAATATTTCTCTTCCTCACCATGAAGCAAACGTAGTACAGGGCCAAACTCAATGAGTATTTGAGAGGAAAGTAAGGTCAGTTTACTAAGTGACATTTTTTCTTGCATGACCTAACAGCGCCTTTAACTTTTGTAAAAACCCCGATTGTTATCAATAGCTCTGAGAAGCTTCTTCTTCAGTACTTTTTGTGTGTGGTAAATTGGGAGGAGCAGGATGTGAAAGCAGGTCTGGGCTTCTGGAAGATGATGTACCGAGAGGTCCTTACGCAAGTGAATCTTTATCTTCAGGGCGTCCATTCCCATCACAGTGATCCGGTCAGTTCCTGTAAGAAACAATAGGAAGCCCTTCTTTTGTTCCAAACTCAGCTTATGGAAAACCTTCCAGAATATCTTGATGGTAGGGTATGATGAACTGTGTCCTCCGCAATACACGGCGTTTTATTTGTGTTGTTCACAGCTTTGGAGCTTCCATTTGGGACTAAGTCTATTTCCTGGTTGTCCCAGGATATCAAGTGAAGTAGCTGAAGATTCTCCTCAATGTCATCATACTTGTAATCAAGGACAGCTTGCAAGCTCCTCCCTACAGCGGGGCTGAGCTCTTTCAAATCTTCAAGCGAGGGCTTCTTATCCAATAACTTCTTAAAAACAGCCAGAGGGAAAGGGATGTAGGCAATGACTCTGTTGAATAAGGAGAGCCCACACAAGATCCCAAAGAGAAAGTATTTTTTCTTCTCTACTTGAGGACTGGTGGGAAACCACATGGGGGAATTGGGTTCGCAGTACATGAACATGCCAAAGTCTGGCTGAACCATCTCCTCAAACAAGTACAGGAAGAAGTTCAACGTCACGCCTCCTGCATCAAGGCCAGGCAGCTCCCCTTCAAATTCAATCAACAATTCCTTTCTGAGGTCACTATCTTCCACCAGGCTTAGCTTCCGTAAGGCATCTTCAACCAGGTTGTTTCGTCTAACTCGCAGAGGAAGAACTGGTAACTTGGGAAGGTCACTATTTCCCAGCATTTGATTCTGCATCCGTAGGGTTAAAGCTTCCACCTTTGTACACTCTTGTACAACAACCGACTCGACTTGGAATACTTGCATCTTGGAAACCAAACTCAAGACGAAAGGAAAGCAGCAGAATGAGACGGGTGGATCATCCTCATGGGTAGAATTCTCTCTGGTTTGCCAGACGTGCCATCTTGCTAAATCTACAAGAAGATTAATGGTCCCGGTGATTTCGTCTATGTAAAAATTGCTTAATGGTAGTATGCAATTAACCTTGTTTACCTTGTACAGTTTTTTCAGTGCCTTTAGGAGAGGTAGGATATTCTGACAATAAGGATAGAGAACGTAATATCCCAGATGAGATACCACTGCCTTCTTCAGCATCTGAACCACATTGTCCAAAAAGGATGCTGGCAAGGATGACCAACATTTTTCCAGATTGTCTGAGGTTCGCTCACTCATGTCGCTAATGGCTTTTGCAAACTGAATGACCAGGTGTGGCATTACATGCATCGCAGACCACTCCGGTAGTAGAAGGAAAACAGATATAGCCTCCTGGTGGGCAGAACGCAGCGGAAGGCCAGA
>TRINITY_DN1657_c0_g1_i8 len=2088 path=[0:0-1220 2:1221-1525 3:1526-1673 5:1674-2087]
TTTTTTTTTTTCACACTTATTTCTTTATTAGCAAATTGCATGCAAGTCACAGTAAGTTAAAATAATCGGTTTTTAAATATTAAGCACAAAAAGATAATGTAATATTGTAAGCAGATTTCCTCACTGATTTACATGTGGAGCATTACATTAGAGCTAGCAGTATATGGGCCTGAAAAAATTACATTTGAGATTATGTAAGCATAGGACTGGCAACATTTGGCTTATAAATCATCACAACTTTATCCCAAATAAATGTAGGATTCATCATCATCAACGCAGTATGCTATGGCTAACCAACAGATTGAGATTAAACTTTACAATGTTCCACTGAATGCACATTTTAAAGTTCCTCCAATCAAAATTAAGTTACAAGAATTTTACTTATTTAGGACACTTGAGAAAAAGGCAGACTTGGCTTGAGAAACCAGCAGTGTTTTTAGGAAGCATCCCCAACTGGATAAATTATAAGCAAAGGGTACACAGTAAAATCCAGCTCTCACTGAACTCAGTAGATAACTGGAAACAGTAAACAGCTAAATGGAAATGACACGATAGATTATTATCCTGCAAAGCATCTTTAGACCAATGTTAAGCTGTGCCACAAACTCCTTTTCAGACTGAAAGGTCCCCAGTTCAGACCTTTGCATTTTTAGTAGGCTTTATTTCAAATTTAATAAAAGTCTTTATACTAGTATGGTCCTAGATAAATGGAGCAAGAGTTGGTTGGATGGTACCTTGACAGCCTTAAAAATACCCTAGTAGCTATCACAGCGAGTAGTGTTTTAAATATTTCTCTTCCTCACCATGAAGCAAACGTAGTACAGGGCCAAACTCAATGAGTATTTGAGAGGAAAGTAAGGTCAGTTTACTAAGTGACATTTTTTCTTGCATGACCTAACAGCGCCTTTAACTTTTGTAAAAACCCCGATTGTTATCAATAGCTCTGAGAAGCTTCTTCTTCAGTACTTTTTGTGTGTGGTAAATTGGGAGGAGCAGGATGTGAAAGCAGGTCTGGGCTTCTGGAAGATGATGTACCGAGAGGTCCTTACGCAAGTGAATCTTTATCTTCAGGGCGTCCATTCCCATCACAGTGATCCGGTCAGTTCCTGTAAGAAACAATAGGAAGCCCTTCTTTTGTTCCAAACTCAGCTTATGGAAAACCTTCCAGAATATCTTGATGGTAGGGTATGATGAACTGTGTCCTCCGCAATACACGGCGTTTTATTTGTGTTGTTCACAGCTTTGGAGCTTCCATTTGGGACTAAGTCTATTTCCTGGTTGTCCCAGGATATCAAGTGAAGTAGCTGAAGATTCTCCTCAATGTCATCATACTTGTAATCAAGGACAGCTTGCAAGCTCCTCCCTACAGCGGGGCTGAGCTCTTTCAAATCTTCAAGCGAGGGCTTCTTATCCAATAACTTCTTAAAAACAGCCAGAGGGAAAGGGATGTAGGCAATGACTCTGTTGAATAAGGAGAGCCCACACAAGATCCCAAAGAGAAAGTATTTTTTCTTCTCTACTTGAGGACTGGTGGGAAACCACATGGGGGAATTGGGTTCGCAGTACATGAACATGCCAAAGTCTGGCTGAACCATCTCCTCAAACAAGTACAGGAAGAAGTTCAACGTCACGCCTCCTGCATCAAGGCCAGGCAGCTCCCCTTCAAATTCAATCTGCAAAACCAAAGACAGGTCAACGGTCCCTCCAGCCACCGCAGACTGCAACTTGCACAGGTGGATCCTGGAATGCTGGGAGCCAGACTGCTAGGCACCGACAACACCTGTAGTGTGATTTCCCTCGGGTCATAAAGACAAGATACCATGATGCTTTAGCAGGAAGCTAGGAGGAGACTGTTTTAGGGTTCCTAATAAACTTGGGTGGGCTTGGGAGAGCTCCCTTGTCCCTGCTCTTTCCCCCCCAACTCCTCTCCTTGCCTGCTATAAAATGGCTTCCAGCAGTACTCATCTCTGGGTGTGCAACTGGAGTGCCGCTGTCACTTCCCTACCACTTCTGGGTGCTCAAGATAACCTCCAGGCTGCTTCTGAGCTTGTCACCCTTTTGAGGTACAGATAGGCCACACACGCTAAG
>TRINITY_DN1657_c0_g1_i5 len=1849 path=[0:0-1220 1:1221-1404 2:1405-1709 4:1710-1848]
TTTTTTTTTTTCACACTTATTTCTTTATTAGCAAATTGCATGCAAGTCACAGTAAGTTAAAATAATCGGTTTTTAAATATTAAGCACAAAAAGATAATGTAATATTGTAAGCAGATTTCCTCACTGATTTACATGTGGAGCATTACATTAGAGCTAGCAGTATATGGGCCTGAAAAAATTACATTTGAGATTATGTAAGCATAGGACTGGCAACATTTGGCTTATAAATCATCACAACTTTATCCCAAATAAATGTAGGATTCATCATCATCAACGCAGTATGCTATGGCTAACCAACAGATTGAGATTAAACTTTACAATGTTCCACTGAATGCACATTTTAAAGTTCCTCCAATCAAAATTAAGTTACAAGAATTTTACTTATTTAGGACACTTGAGAAAAAGGCAGACTTGGCTTGAGAAACCAGCAGTGTTTTTAGGAAGCATCCCCAACTGGATAAATTATAAGCAAAGGGTACACAGTAAAATCCAGCTCTCACTGAACTCAGTAGATAACTGGAAACAGTAAACAGCTAAATGGAAATGACACGATAGATTATTATCCTGCAAAGCATCTTTAGACCAATGTTAAGCTGTGCCACAAACTCCTTTTCAGACTGAAAGGTCCCCAGTTCAGACCTTTGCATTTTTAGTAGGCTTTATTTCAAATTTAATAAAAGTCTTTATACTAGTATGGTCCTAGATAAATGGAGCAAGAGTTGGTTGGATGGTACCTTGACAGCCTTAAAAATACCCTAGTAGCTATCACAGCGAGTAGTGTTTTAAATATTTCTCTTCCTCACCATGAAGCAAACGTAGTACAGGGCCAAACTCAATGAGTATTTGAGAGGAAAGTAAGGTCAGTTTACTAAGTGACATTTTTTCTTGCATGACCTAACAGCGCCTTTAACTTTTGTAAAAACCCCGATTGTTATCAATAGCTCTGAGAAGCTTCTTCTTCAGTACTTTTTGTGTGTGGTAAATTGGGAGGAGCAGGATGTGAAAGCAGGTCTGGGCTTCTGGAAGATGATGTACCGAGAGGTCCTTACGCAAGTGAATCTTTATCTTCAGGGCGTCCATTCCCATCACAGTGATCCGGTCAGTTCCTGTAAGAAACAATAGGAAGCCCTTCTTTTGTTCCAAACTCAGCTTATGGAAAACCTTCCAGAATATCTTGATGGTAGGGTATGATGAACTGTGTCCTCCGCAATACACGGCGTTCTTTTCAAATTTGCTCCAGTCATAATTTGTGTTCCCAATGGCCACCTCCATCAGTTCCTGGGGCTGGAAGAACTGAACGATCTTTTTGTCAATGACTTTGTAAAATCCTCTTTTGAACTCTTCAAACACCTCCTCCACAGATTTGTTGAAGATGTAATCCACATACATGTTGACAAACTCCCTCTTATTTGTGTTGTTCACAGCTTTGGAGCTTCCATTTGGGACTAAGTCTATTTCCTGGTTGTCCCAGGATATCAAGTGAAGTAGCTGAAGATTCTCCTCAATGTCATCATACTTGTAATCAAGGACAGCTTGCAAGCTCCTCCCTACAGCGGGGCTGAGCTCTTTCAAATCTTCAAGCGAGGGCTTCTTATCCAATAACTTCTTAAAAACAGCCAGAGGGAAAGGGATGTAGGCAATGACTCTGTTGAATAAGGAGAGCCCACACAAGATCCCAAAGAGAAAGTATTTTTTCTTCTCTACTTGAGGCTGAAAGAGGGTGGGGGTGAACAACACAACACAAAAATAGTCGTGTTATAATAACTTGAGTTCTAGGTGGAAAGTAAGCCAACTTAGGACAGCGCAACAAAACAAAAACTAAACTCAAGTCCTAAAATCAGTCTTAGAG
>TRINITY_DN1641_c0_g1_i2 len=752 path=[0:0-570 2:571-751]
CCTCCCGAGCGCGGGGATTGGCTCATTGACCCCCGCTCCTCACCGCCCCCGCCCTCCCTCTCGCCGCCATTGCCTTCCTGGGGGCGGAAGCCGGCAGCGCGCAGAGCAGATCAAGATGGCAGAGGAATACCTTGTTGGGGAAGAATACCCTACTGAAATCCATGACTATTTATCAGCATTTGAAAAGTCTCTTGTTTCTGTAGACGAGATGTTGAAGACTATGATGTCATTTTCTAGGAGTGAACTACTTCAGAAGTTGGATCCTCTTGAACAAGCAAAATTGGATTTGGTTTCCGCATACACATTGAATTCAATGTTTTGGGTATATCTGGCCACTCAGGGAATTAATCCCAAGGACCATCCGGTGAAACAAGAGCTGGAGAGGATAAGAACCTATATGAACCGAGTCAAAGAGATAACCGACAGGTCGAAGGCAGCCAAGTTGGACAAAAGTGCCGCTTCCAGGTTTCTTAGAAACGCGCTATGGGAGCCAAAGCCTGAAAGTGGGTCTAAATCGAAAACTCCTGCAAAGGCCAAAAAGAAGAAAACAAACTAACTTTTATATATTAAGATTTATTGAATGGTTGAAACAGTATTTTTTTAGGTTTTGGTATGCTCAGCCTCTGATTTTTGACATCTCGGACAATGGATATAGTGCATTCATATTATATAGAAGTTGTTTTTATAGACATCTGCTATGCAAGGCTACATTTGTAGATTGTCTCCTTTGTACTAGTCATATTAAATTTCTC
>TRINITY_DN1641_c0_g1_i1 len=1082 path=[0:0-570 1:571-900 2:901-1081]
CCTCCCGAGCGCGGGGATTGGCTCATTGACCCCCGCTCCTCACCGCCCCCGCCCTCCCTCTCGCCGCCATTGCCTTCCTGGGGGCGGAAGCCGGCAGCGCGCAGAGCAGATCAAGATGGCAGAGGAATACCTTGTTGGGGAAGAATACCCTACTGAAATCCATGACTATTTATCAGCATTTGAAAAGTCTCTTGTTTCTGTAGACGAGATGTTGAAGACTATGATGTCATTTTCTAGGAGTGAACTACTTCAGAAGTTGGATCCTCTTGAACAAGCAAAATTGGATTTGGTTTCCGCATACACATTGAATTCAATGTTTTGGGTATATCTGGCCACTCAGGGAATTAATCCCAAGGACCATCCGGTGAAACAAGAGCTGGAGAGGATAAGAACCTATATGAACCGAGTCAAAGAGATAACCGACAGGTCGAAGGCAGCCAAGTTGGACAAAAGTGCCGCTTCCAGGTTTCTTAGAAACGCGCTATGGGAGCCAAAGCCTGAAAGTGGGTCTAAATCGAAAACTCCTGCAAAGGCCAAAAAGAAGAAAACAAACTAACTTTTATATATTAAGGTATGAAGAGACATGGGTATTTTAAATCTGTTTTGTACACTTTGTTTTCTACACTTTGAGCACAAAATAATGTATTGTAAAAAAAGTTGCATTGAGCTTTAGAAAGAAGAAGTCTGCTGATGGACCATATTTTGCCCTTAGCTACCCCTGTGAGGTCTCCATTGATGTCCGTACATACCTGTCTGAAAGCAGAATTTGCCCCTAGGAGATTAGCACTAAAGATGGTTGCTCCTCAATGACAATTAAATAAATGTTTTTACCACTTAACATGACAACATACTAATTCATGTTTTTTTTTCCCCTGTAACTTACATTTTTTTTCCTCTTTAGATTTATTGAATGGTTGAAACAGTATTTTTTTAGGTTTTGGTATGCTCAGCCTCTGATTTTTGACATCTCGGACAATGGATATAGTGCATTCATATTATATAGAAGTTGTTTTTATAGACATCTGCTATGCAAGGCTACATTTGTAGATTGTCTCCTTTGTACTAGTCATATTAAATTTCTC
>TRINITY_DN1600_c0_g1_i1 len=210 path=[0:0-209]
CGGCGCCGAAGTCCTCCTGGTGGCCAAGCACCTTCTCCCATGTCTGCTGGAGCAATTCGCAATCCTCGTGGGTCAGCACCATGGCAGCAGTGGGCTCGGTCTGTGTGTGAGATCGGAAGAGCACACGTCTGAACTCCAGTCACCTTGTAATCTCGTATGCCGTCTTCTGCTTGAAAAAAAAAAAGGCCAAGCACCTTCTCCCATGTCTGC
>TRINITY_DN1644_c0_g1_i1 len=3234 path=[0:0-140 1:141-488 2:489-3233]
ACGTGTGCTCTTCCGATCTGGTCCATGGAGTGGGTGAGGGAAGCAGGCGAGGTGAGAGGAGGCAGCATCGGGAGCCCGGAGACACCCCCCCGCTCCCCCCTCTCAATCCCATGATAACCCCGCCTCCCTTCTCTAGTAAGGTGCGCGAGTCCCCGCTCGCCATGGTCGAGGGCTTAGTTCGCGGCTAATATATGCAAGATTAATATTCATAATGTCTTATTAATTATTAATTAGTTTAGCCGGGCAGGGGGCGGCGGCGGCGGGCCCTGTTCCATGCCGTGCAGGGGACCCCGGGTACCTTGCTCCCGACATCGGGGCTCCAGGTTCACTGCAGGAAGTGGTGCCTACGCACGTGGTTGGTAGAGAGCCTGTGGCTGCCGGGGGTGGGGGCAGGAGTCAACCCACCAGCAAGTGGCCGTGGTGTGAGGGGCCGCCTCACCGGCGATCCTCGAGTGTCTCTGCTCCGCCCCTGCCGGTTACAGCGTCAGGACAATGCTGTCTCTCCGCTGTACCCATGCTGCACTGCTCGCCTTAGTGGCCCTCCTTGCCACAGCTGCCGTGGCAGATACAAAAGGCAAAAATCAGTGTGTTATCAACGGTAAATCAAAGGCGGAAGAGGAGCTGCTGAAGAAGCTGGATCCTTTGGTGGCCTTAAACAGTGCCCTGAATTACTCTGCGGGGGAATACACGTATACGCTCAAGGTGTGCCAAGAGATTGACGGCGACAGCGCTGGCCTGCTGCAAAAGAAAGCAGACAAAAAGACGATACTGGGAAGAATCAATGAGACCCAGATCTTCGGTGGAACTGACTGGATCATGCTGATCTATGAGGGGGGCGAGAAATACGACAGCCACTGTGGCAAGGAGAAGAGAAGAGCCTACATCATGATCTCCTGTAACCGGAAGACACTAGCAAATGGGTTTACCATTGTCACGGAGGAACGGGACAAAGACCAGGGCTGCCTCTACCTCTTTGAGATGGACAGCAGCTTGGCCTGCCCACCTGAAGACACTCACCTCAGCATTGGCTCCATCCTGCTCATCACGTTTGCTTCGTTGGTAGCCGTGTATATCATTGGGGGATTCCTATACCAGCGCCTGATAGTGGGAGCAAAGGGCATGGAGCAGTTCCCACATTTTGCCTTCTGGCAGGATCTAGGCAACCTGGTGGCAGATGGCTGTGACTTTGTCTGCCGATCTAAACCTCGAAACGTGCCAACTGCGTACCGTGGTGTAGGCGATGACCAGCTGGGTGAGGAGCCAGAAGAACGGGATGACCATTTGCTACCAATGTGATCAGACTCTAGCTACCCAATCTCTCCTGCTGCCCCCAATGCTCACGTAACCAGGTGTTACCCAGCCACTCCTCCTTTCACGCTTTCTTCAGCTCTTCTGGTTTTCTTTAAACTACTTGCTTTTATCATGGCTGCTTTGTCTCACCCACCCGATATCCTGGCCCAAAGGGGCATCCTGTGAATGCAAAGCTGTGATGTGTGTAGAATGCAGCACAGCTGAGAGGAGGGGAGTTTGCCCAGATGGGTGCACAGGGAAATCCCCAGTGGAGAGGGGCAATCATAGCTGAGATGGGGCATGGAGGGGGAAGCATTTTTGTAAATTCCCTGTAGGTTTTATTCTGTCGGACACTAGATTTCTGTTCTGAATTATTTAAATGCACTTCCTGCTTTCTTCGCTTCTGTGCTGACACAAGCAAAGGATTGGACACTTCCCAATCCCTCTCCTTTCCCAGTATCATCCCACGTGGGGACCTTCCCTGTCCTTTGGGGCTGGAATAAGTAGCCCCCTGCCTGACCAAAGCCTGAATCAAACTCTCAATTGGATTTTTCCAGACATTGGAAAGGGTATTTGCCAAATAGTGGGGGAGGTTTTGTTACACAACACAGGAGCAGAAATTAGTTTTAAGTATTTAAGAAAATGAGTCAAGGGAAATATCCAAATTTAGTGACATGCTGCTGTGTAGGGGCCTGCAAGCAAGACTGCAGCACAACTCCAATGCCAGTCAGAGGATTACTAGTCAGTCTGCTGAAGAGTTTTTAGAATTACTAGTGGGAATGTATCCTTTGCAAGAGATAGTGATGAGCTGCAAAATGAAATCTTTCCTGTAAAGCAATATAGGATTTTCATAGGGGATGTAATGTTGGCAGCATGGAGACTGCTCTGCTTTTACACAAGCACTGAGGAAATAAGGCCAGGCCTTATTTCACCTCCCACTCTTGGATGGACTGTGTGACTCCATGCTAATACTGGATGGAATGGGTAAGGTAATAGGTGCTTTCCCCACCCCCCCAATCAACTCAAGGGTTAGCACTTGTGTGCCCCACTGGGTCACAGCTGCACTTCACTGCAGCACATTGTACTGGGAGAGAAGCAACCACCATTCAATAATGGTACAAAACTCATGAAGTCACTACACTTTGCAGGTACCTTCAGCCTCCCTCTCCACAAATCTGTTGAGAGGCCTGTGAACTACATGAGGGAAAGGTTTCCTCTACACTGAAAGTGGAGGCAGCAGGTTGGGATTTTACTCAGTGCTGTTAGTGAAGGAGATCTGACTGTTGGGAGGTGAAGGGCACGAAATTTGATTCTTCCTTTCTTTGGCTTTTATTTAAGCTTTTCCAGGACATGGGGAAAATAGGAAATTATTGAATCTATTACTGTTTTTCATGGTGGTGTTAAGGAAAATACACTTTTGTACAAAAACACAACTTTAAAAATTAAAAATGACCAAAACAACCCAGCCTGTGTGTTTATAAAATAGCTATAGAAAGATTCAATGTGAGGCCCCTATTCATTGTCTTCAAAGCTACACTCCTCTAGCAACTTGTAACAGAGGATATTTATTTAGGTAATTGCATGTTAACCAAAGGCTTACTGTTACAGCGTCTAATGCCAGTGGGCTAGCGGAAATACTCCAGCCTTCAGGCAGTGATTGCTTACTTAAAAATCAGAACATAAGCTTAACTTGTAGCTGCTTTGTCACTTGTAACAGCTTTGGAAAAACCATTTACCTCTGCCATTATCGAGGAGAGGACTACTGCTATACTAGGCCATCTGCACAGCCTCCTGTAGCAGTGGCCTACCCAGGATGCTTCAGAACAAGTTGCAGAAAACTTCTGGCTGCCCTTGGACAGATGCCTCCCCCCACTATAGTCCCTTCTATTGCAGCTAACTCCAGCCTGCTCCTTTGCACCTCTTCTCTCAGACATGCCACTCTGG
>TRINITY_DN1644_c0_g1_i2 len=2886 path=[0:0-140 2:141-2885]
ACGTGTGCTCTTCCGATCTGGTCCATGGAGTGGGTGAGGGAAGCAGGCGAGGTGAGAGGAGGCAGCATCGGGAGCCCGGAGACACCCCCCCGCTCCCCCCTCTCAATCCCATGATAACCCCGCCTCCCTTCTCTAGTAAGGACAATGCTGTCTCTCCGCTGTACCCATGCTGCACTGCTCGCCTTAGTGGCCCTCCTTGCCACAGCTGCCGTGGCAGATACAAAAGGCAAAAATCAGTGTGTTATCAACGGTAAATCAAAGGCGGAAGAGGAGCTGCTGAAGAAGCTGGATCCTTTGGTGGCCTTAAACAGTGCCCTGAATTACTCTGCGGGGGAATACACGTATACGCTCAAGGTGTGCCAAGAGATTGACGGCGACAGCGCTGGCCTGCTGCAAAAGAAAGCAGACAAAAAGACGATACTGGGAAGAATCAATGAGACCCAGATCTTCGGTGGAACTGACTGGATCATGCTGATCTATGAGGGGGGCGAGAAATACGACAGCCACTGTGGCAAGGAGAAGAGAAGAGCCTACATCATGATCTCCTGTAACCGGAAGACACTAGCAAATGGGTTTACCATTGTCACGGAGGAACGGGACAAAGACCAGGGCTGCCTCTACCTCTTTGAGATGGACAGCAGCTTGGCCTGCCCACCTGAAGACACTCACCTCAGCATTGGCTCCATCCTGCTCATCACGTTTGCTTCGTTGGTAGCCGTGTATATCATTGGGGGATTCCTATACCAGCGCCTGATAGTGGGAGCAAAGGGCATGGAGCAGTTCCCACATTTTGCCTTCTGGCAGGATCTAGGCAACCTGGTGGCAGATGGCTGTGACTTTGTCTGCCGATCTAAACCTCGAAACGTGCCAACTGCGTACCGTGGTGTAGGCGATGACCAGCTGGGTGAGGAGCCAGAAGAACGGGATGACCATTTGCTACCAATGTGATCAGACTCTAGCTACCCAATCTCTCCTGCTGCCCCCAATGCTCACGTAACCAGGTGTTACCCAGCCACTCCTCCTTTCACGCTTTCTTCAGCTCTTCTGGTTTTCTTTAAACTACTTGCTTTTATCATGGCTGCTTTGTCTCACCCACCCGATATCCTGGCCCAAAGGGGCATCCTGTGAATGCAAAGCTGTGATGTGTGTAGAATGCAGCACAGCTGAGAGGAGGGGAGTTTGCCCAGATGGGTGCACAGGGAAATCCCCAGTGGAGAGGGGCAATCATAGCTGAGATGGGGCATGGAGGGGGAAGCATTTTTGTAAATTCCCTGTAGGTTTTATTCTGTCGGACACTAGATTTCTGTTCTGAATTATTTAAATGCACTTCCTGCTTTCTTCGCTTCTGTGCTGACACAAGCAAAGGATTGGACACTTCCCAATCCCTCTCCTTTCCCAGTATCATCCCACGTGGGGACCTTCCCTGTCCTTTGGGGCTGGAATAAGTAGCCCCCTGCCTGACCAAAGCCTGAATCAAACTCTCAATTGGATTTTTCCAGACATTGGAAAGGGTATTTGCCAAATAGTGGGGGAGGTTTTGTTACACAACACAGGAGCAGAAATTAGTTTTAAGTATTTAAGAAAATGAGTCAAGGGAAATATCCAAATTTAGTGACATGCTGCTGTGTAGGGGCCTGCAAGCAAGACTGCAGCACAACTCCAATGCCAGTCAGAGGATTACTAGTCAGTCTGCTGAAGAGTTTTTAGAATTACTAGTGGGAATGTATCCTTTGCAAGAGATAGTGATGAGCTGCAAAATGAAATCTTTCCTGTAAAGCAATATAGGATTTTCATAGGGGATGTAATGTTGGCAGCATGGAGACTGCTCTGCTTTTACACAAGCACTGAGGAAATAAGGCCAGGCCTTATTTCACCTCCCACTCTTGGATGGACTGTGTGACTCCATGCTAATACTGGATGGAATGGGTAAGGTAATAGGTGCTTTCCCCACCCCCCCAATCAACTCAAGGGTTAGCACTTGTGTGCCCCACTGGGTCACAGCTGCACTTCACTGCAGCACATTGTACTGGGAGAGAAGCAACCACCATTCAATAATGGTACAAAACTCATGAAGTCACTACACTTTGCAGGTACCTTCAGCCTCCCTCTCCACAAATCTGTTGAGAGGCCTGTGAACTACATGAGGGAAAGGTTTCCTCTACACTGAAAGTGGAGGCAGCAGGTTGGGATTTTACTCAGTGCTGTTAGTGAAGGAGATCTGACTGTTGGGAGGTGAAGGGCACGAAATTTGATTCTTCCTTTCTTTGGCTTTTATTTAAGCTTTTCCAGGACATGGGGAAAATAGGAAATTATTGAATCTATTACTGTTTTTCATGGTGGTGTTAAGGAAAATACACTTTTGTACAAAAACACAACTTTAAAAATTAAAAATGACCAAAACAACCCAGCCTGTGTGTTTATAAAATAGCTATAGAAAGATTCAATGTGAGGCCCCTATTCATTGTCTTCAAAGCTACACTCCTCTAGCAACTTGTAACAGAGGATATTTATTTAGGTAATTGCATGTTAACCAAAGGCTTACTGTTACAGCGTCTAATGCCAGTGGGCTAGCGGAAATACTCCAGCCTTCAGGCAGTGATTGCTTACTTAAAAATCAGAACATAAGCTTAACTTGTAGCTGCTTTGTCACTTGTAACAGCTTTGGAAAAACCATTTACCTCTGCCATTATCGAGGAGAGGACTACTGCTATACTAGGCCATCTGCACAGCCTCCTGTAGCAGTGGCCTACCCAGGATGCTTCAGAACAAGTTGCAGAAAACTTCTGGCTGCCCTTGGACAGATGCCTCCCCCCACTATAGTCCCTTCTATTGCAGCTAACTCCAGCCTGCTCCTTTGCACCTCTTCTCTCAGACATGCCACTCTGG
>TRINITY_DN1676_c0_g1_i1 len=316 path=[0:0-315]
GCCTGCTCCCAAGGAGAGGTACAGTGGGCATTCATTGGGAGAGGGTGGAACCTCTCCTTGGGGGCAGGGTCATGCCTACGGCCGTGGCAGGCACACCGAGCCACAAAGTCCATAGGAAAAAAAGAATAAATAGTTTAACACTTGTTGGGTTCTTTAAAATTCTTAGTGCTAATAGGGGTGGGAAGTTCAGTACATCCGGTATCCAATACTGCTGGTATTTTGCTGTACCGGCAGTATCGGATTACCCCGGTATTTGGGGGTACCAGTACCAGTTCCCCGTACCAGATTTTTTTACATTGCAGCCATTGTAATGAAT
>TRINITY_DN1676_c3_g1_i1 len=209 path=[0:0-63 2:64-208]
CCGCGCAGCCTGTATGGGGGAGGGAAAGTGGTTTTTTGTTTGTTTGTTTCTATTACATTGTGGTCATTCATTTCAATGGCTGCAATGTAAAAAAATCCTGTACCCGGAATCTGGTAACCGGACCGGATTTACCGGGTTGAATCCGATAATGCCGGTACGCCCAGTGCCGGCATTATCGGATTCCGGATTTACCGGTATTCCCATCCCTA
>TRINITY_DN1676_c3_g1_i2 len=216 path=[1:0-70 2:71-215]
GCCTGGACTCGGGGAGTTTTTGGGTTTTTTTTACTTTTTGGTGGGGCTTTGCTCAATGCTTACATTGCAGCCATTCATTTCAATGGCTGCAATGTAAAAAAATCCTGTACCCGGAATCTGGTAACCGGACCGGATTTACCGGGTTGAATCCGATAATGCCGGTACGCCCAGTGCCGGCATTATCGGATTCCGGATTTACCGGTATTCCCATCCCTA
>TRINITY_DN1676_c3_g2_i1 len=229 path=[0:0-228]
ACATTGCAGCCATTCATTTAAATGACTGCAATGTAAAAAAATCTGGTACCCGGAATCCAGTAACCGGACTGGATTTACCGGGTTGAATCTGATAATGCCGGTACGCCCAGTACCGGCATTATCGGATTCCGGATTTGCCGGTATTCCCACCCCTACTCGCTTGTACACCTGTGTTGAAAAGTCAGAACGTAACTAGTTCCCAGTGATGGCATACATGGTTTTTTCTGGC
>TRINITY_DN1676_c4_g1_i1 len=255 path=[0:0-254]
GACCTCACCTGGAGTTTGTGATCCAGTATTGTGCCTCATTTTAAGAAAGACATTGATACATTGGAGCGGGTTTAGACTATGACAAACATGGGTCTGGAAAGCAAGTCTTAAGAGTAAAAGAAGAACGGTATGTGTAACCTAGTCAAGAGAACACTAAGAAGAGACACAACAGCAGTCTTCAAATATCTAAAGAGTTGCCACCAAGAAGATGGGCAAGGAACTGCTCTGCATTGATACAGGGGGCAGGACTAGAAA
>TRINITY_DN1676_c6_g1_i1 len=217 path=[0:0-216]
GTGAGCACAGGTGTACTATTAGAGCACTGCTAAAGCACAGGTATGCCTGAGCGCATAAAAGGTTGCAGACCTCTGCACTAGACCTAAAGGGGGCTTGCTAATGGCTGTTGGAATGTTTTTCCTTATGAATCCCCCACCCCTCCTCCAATTATTGATCTTTTCTTATTAGAAAGAAACTTCTGCCAGAAAAAAACATGTATGCCATCACTGGGAACTA
>TRINITY_DN1634_c0_g1_i1 len=671 path=[0:0-670]
CGGGAGGTGGAATGAGGAAGTGAGTCACTTGTGAAGGGATAGGGTGGATGTTTTACCCCCTGGTGCGCGAGGTGGGGATGGCGGGAGCATGGGGCTCATGCCCGATAATGCTCTGGTGCAGTGGGTCCCTGGCAGGGAGGGGCAGTGCCCTTCCGTGGTCAGGGGTTAGACCCTCAAGCCCCACCTCACAGGGGGGCAAAGGGAGGATGTAGAGAGGGCGGCTCCTGCAGGGACTGGGGCCAAGCGGGTGGAGTTTGTCTGCAGCCCCAGATCCCATAGGAGCTAGGCCAGAGAGCCGGGGGTCAGAGATTGGGGGAGACAGGGGTTTAGCCCCATAACACAGCTGTGACCTCCACCCTCTGCCTCTGACCCGCCCCAAGCTGATTGGCCAGCACTGGGACAGGGAGGGGCCAAACCAAAGGGACAGAAATTCTATTGTACGTTTTTTTAGAAAAGGGGAGAAAAAAATCACAAAAAATTTGGGATGGGAAATCTGGCCCCACGAGGGGGAGGGGAGGTTTTTTTTAGTGTGTGTGTGTGTGTGTGTGGTTTTATATGTGCAGTGGGGCCGGCACGGCGCCCCCTAGTGTGTGACTGAGACCGAGCAGGCTGACTGCTCCCAGCCGGTCAGCCCGCGCCAATAAAACCTACTGGCTACAGATCGGAAGAGC
>TRINITY_DN1692_c0_g1_i1 len=1962 path=[0:0-1395 2:1396-1961]
ACAAGTAATCCAATTAAAAATGTCCAAGTAAAGCTTTGAATTTGTTTGAATATAACATTTTAAACCACATTAAGTGCACTTTATTTATTTTTTTCCTAATTAAATATTTCAGTTCAACTACTTTTGGCTACAGCTATTTATCCAGCACATAAAATTAACATGGTGTACTTGAGGTTTTTTAAATGTAAGTCAAACAAACATGCTAAATCAGATCCCAACTCATTTAGGCCATCAGAAAATTTTCCAATTCAAAATTTTCTGGAAAACCCACATCACTAGAACTTGGATCTCAATTCTTCCTGTCCTGCTTCTTGGTTTTTCAATCCTATCTCTTAATCCCCCATACCAAGGCTAGTGCTCCCTTCTGCTACTTGAACTGCCTGTCACACTAACCTCAGCCAAATGTTGACTACTTGTGGGAAATCATTTTGCCCAATTATTTAGTCCTAGTAGCTTAAATGGCAGAATCCTCGTCTGGTTTCCCTCTAGTCAGAACAACTAATCGTTGGACTTTGATACATTTGAAACCAGGGATGATGTACAGAAAATTTCATAAATTGGCTAATTTGGGGAGGGGGGGGGAGCGCTTGTGATTCATACTCGGTTACAAGGAGCGCAGAGCATTTAACGTAGGCAAGGAAAGGCACAAAATCTGAGGCAGATCATTAATAGTATATTCCCACCTCTTAACTGATTTCAAGATCAGTTTCTGTATCACTCAGTCTAACCCTCCTGCTGAAGTCAATGTTGCCTTTGCAAGGAAATGTCTGTTCCAAACAGCTTGGTTGCAATATTATGCAACAGGATAACTAGCTGTTCTGGGTCAGCAGAGAGATGTTCCAATCCAAGCAAACCTTGGTCAAAACAAGCATCGCTCTCTATTTTGGCATTAGACACATTTTAAGCTGCACAAGGCTCCCATTTTTATCAATAGGGTTGTTGATGGAAGTTCCCTCTATCACCTGTCAGTTCATTCTCCACGGGCTGGTCCACCCCAACTTCTCGCTCATCATCAGCACTCATTCCCCAGTGACTTAAGGTTTGCTCAAGTTCAGTTTGTACTTTGTGCCTAGACTCGTCAATTGCATTCTGGACATTCTGCAGGTTCCACTGTGTTCTCAAAAGAGCATCCTCCACTGTGAAAACACCATCCCGTGTCCTTCGTATGCGTGTGCAAACGGCAGAGGACTTCAGCTCCAAGCCAATCTCGTGAACTAGCCTCCGAAGGTACTGCTGGTTCTCATTCATACACTGGATTTCTAGGTGGAATTCTGGAGGTGTCAACTGGAGGCAGCGGATTGCAGTGATTAATGGAGGGGTTTTATCCATGGGGCGGATTAACCCTTTGACTGCTAACTCGTAGGCCTCTTGAGTTTTCAGGTCAATGTCAGAGAACATGAGTAGAGACTTATGATTGGATCCCTGAATAACAGCAAGAATCTGTTCCAGCTTTTCCTCAGTAATATGATCAAATGTTGTCTTCTCTATCAGCTTGCCTGTATCCGAGAAGTCATCTGTGGCTTTGCCAAACAGGCCATGGACAACGTAAGCCTTAGTTGGATGGGTGTTGTACAAGTAAGGAAGCAGCTTGTTCCCATGGCCCACACCGAGCACAAGCACTCCTGACGACTTCATATCCAGTCGATGAACTGCTCCCATATTCAAATGAGTGAACATTGGTCCTGCAACTAGTGGGTGGTCAGCCAGGACAGGTAGTCGGGAAGCAGTAATGGTCAGCTCCTTCCTGGCATTTCCTTCTATGGTGCTTGTCAGGAAGCGGATTTCTTGCCGCGGAGGTGGCCGCTTGAGAGAGTTCAGGTCTTTCAGGAGCTGAGTCTCCACGGTGTCCCGCACCATCTGCCAGTGCATTCCGGGAGGCTTGTACACAGCGAAGAGCCCATGCAGTCGGGCCCAGGCCTCCCTCGCGGTGCCCATGATGCCGGACGGACTGAGAGATCGGAA
>TRINITY_DN1692_c0_g1_i2 len=2389 path=[0:0-1395 1:1396-1822 2:1823-2388]
ACAAGTAATCCAATTAAAAATGTCCAAGTAAAGCTTTGAATTTGTTTGAATATAACATTTTAAACCACATTAAGTGCACTTTATTTATTTTTTTCCTAATTAAATATTTCAGTTCAACTACTTTTGGCTACAGCTATTTATCCAGCACATAAAATTAACATGGTGTACTTGAGGTTTTTTAAATGTAAGTCAAACAAACATGCTAAATCAGATCCCAACTCATTTAGGCCATCAGAAAATTTTCCAATTCAAAATTTTCTGGAAAACCCACATCACTAGAACTTGGATCTCAATTCTTCCTGTCCTGCTTCTTGGTTTTTCAATCCTATCTCTTAATCCCCCATACCAAGGCTAGTGCTCCCTTCTGCTACTTGAACTGCCTGTCACACTAACCTCAGCCAAATGTTGACTACTTGTGGGAAATCATTTTGCCCAATTATTTAGTCCTAGTAGCTTAAATGGCAGAATCCTCGTCTGGTTTCCCTCTAGTCAGAACAACTAATCGTTGGACTTTGATACATTTGAAACCAGGGATGATGTACAGAAAATTTCATAAATTGGCTAATTTGGGGAGGGGGGGGGAGCGCTTGTGATTCATACTCGGTTACAAGGAGCGCAGAGCATTTAACGTAGGCAAGGAAAGGCACAAAATCTGAGGCAGATCATTAATAGTATATTCCCACCTCTTAACTGATTTCAAGATCAGTTTCTGTATCACTCAGTCTAACCCTCCTGCTGAAGTCAATGTTGCCTTTGCAAGGAAATGTCTGTTCCAAACAGCTTGGTTGCAATATTATGCAACAGGATAACTAGCTGTTCTGGGTCAGCAGAGAGATGTTCCAATCCAAGCAAACCTTGGTCAAAACAAGCATCGCTCTCTATTTTGGCATTAGACACATTTTAAGCTGCACAAGGCTCCCATTTTTATCAATAGGGTTGTTGATGGAAGTTCCCTCTATCACCTGTCAGTTCATTCTCCACGGGCTGGTCCACCCCAACTTCTCGCTCATCATCAGCACTCATTCCCCAGTGACTTAAGGTTTGCTCAAGTTCAGTTTGTACTTTGTGCCTAGACTCGTCAATTGCATTCTGGACATTCTGCAGGTTCCACTGTGTTCTCAAAAGAGCATCCTCCACTGTGAAAACACCATCCCGTGTCCTTCGTATGCGTGTGCAAACGGCAGAGGACTTCAGCTCCAAGCCAATCTCGTGAACTAGCCTCCGAAGGTACTGCTGGTTCTCATTCATACACTGGATTTCTAGGTGGAATTCTGGAGGTGTCAACTGGAGGCAGCGGATTGCAGTGATTAATGGAGGGGTTTTATCCATGGGGCGGATTAACCCTTTGACTGCTAACTCGTAGGCCTCTTGAGTTTTCAGGTCAATGTCAGAGAACCTTAGGAAAAGGAACAGAGCAACAAATTAACACTTCCCTCCTGATAGACTCGAAGAGTTACGTTTGTGTATAAACCGGAGATACTGTACTCACCAAACCAAGCCCTACGTCAGCCTAGTCCGTTTGCTTTTTGTCTTATGTGTGTGTGAAGCACAACCTTCCTAGGCAGGTTATAAAACGTGCACACTATCAATAAGGTACAACTGGAATAGAAGCCATGCTACCAAGTCATGCCAACCTAACCAGTTTTAAGTGAAATCAGAAGAAAAAGGGGGCCTTATTAGCTAATCACAGCTTTATCCCTAAGACAGAGCAGCTCCTAAAACTCCACGGCTCAGGCACAAGCAGCCAAACAAATCACAGTCATCCCAAAAATCAGTCAGTGCCAGCATGGAATTCAGGCTGGCCCATCCAATTGGATACGTACATGAGTAGAGACTTATGATTGGATCCCTGAATAACAGCAAGAATCTGTTCCAGCTTTTCCTCAGTAATATGATCAAATGTTGTCTTCTCTATCAGCTTGCCTGTATCCGAGAAGTCATCTGTGGCTTTGCCAAACAGGCCATGGACAACGTAAGCCTTAGTTGGATGGGTGTTGTACAAGTAAGGAAGCAGCTTGTTCCCATGGCCCACACCGAGCACAAGCACTCCTGACGACTTCATATCCAGTCGATGAACTGCTCCCATATTCAAATGAGTGAACATTGGTCCTGCAACTAGTGGGTGGTCAGCCAGGACAGGTAGTCGGGAAGCAGTAATGGTCAGCTCCTTCCTGGCATTTCCTTCTATGGTGCTTGTCAGGAAGCGGATTTCTTGCCGCGGAGGTGGCCGCTTGAGAGAGTTCAGGTCTTTCAGGAGCTGAGTCTCCACGGTGTCCCGCACCATCTGCCAGTGCATTCCGGGAGGCTTGTACACAGCGAAGAGCCCATGCAGTCGGGCCCAGGCCTCCCTCGCGGTGCCCATGATGCCGGACGGACTGAGAGATCGGAA
>TRINITY_DN1692_c1_g1_i1 len=306 path=[0:0-305]
TGTGGTGCTGGGTGATTGTTCATCTTTTCCCCGGGACCTCACATGTGGAGTCCCTCACGGTTCCATCTTATTCTCTCTTGTTCAATGTCTACATGCAGCCTTTGGGGGGCGGTCGTCAAGAGTGCTCGGTGTGAAGTGTCATCAATATGCCGACGACACCCAACCGTACCCATCTTACACATCTGACCCAGGCCCTGCAGTCTTGGTGCTTACCCAGCGTGTCAGCTGTCGGAGACTGGATGAGGGCAAGCCGTCTGAAGCTGAATCCTGACAAGATTGAGATGATGGTAGAGATCGGAAGAGCAC
>TRINITY_DN1692_c1_g2_i2 len=1032 path=[0:0-450 1:451-1031]
CTGCCGTCTCCACCTGGACTGAGTCATTAGTCGGGTTCCTAGTTTTCTCTGCCAAAAAATTGGAAATTCTCGGCACGGAGGGGAATATCTCTGATTAAAAACACCAAGAATGGTGGGGTTTGGCCGTTAAAACGAGGAAGTGTTTATTGCCATTTGATGCACTGGTTCTTGCACTCAAATAACAAAATAAACCAATATCCCATCCCAGCCCGGATCCCAAGTCTCTCTCTCTGCGGGGGGAGGGAGGTGCCGCTCCAACCCCCTCATCCCCGCCAGCCCCAGCACAGACCCCAATACACCGCTGCCTCGCCAAACACCAGACGCGGCTGTGTTCTTCTCTCGGACGCAGGCGCGCACCAGAACCTCCGCGGAGCTTCTGCCTCCTTGAAATCTCCACTGCCACCAGTGAGGTTTTGCAGGCAGAAATTTCCCAGAAAAACCTGGAATTCTGAGTGTTCTCTGGTTTTCTGCGCTAAACAGAAAACCAGGACCCCTGGTCATTCATTGGTTGCCCGCTGTGATGAGTTTTCCACCTACTTCCCAGATAAAGCTGCTTGTATTTAGCTCGACTTGGGAACTGTTAGTTTGAGGTGCAGAGTCAGCAGTTGGGGAGGTCCAGACCTGGCTGGTTTGCTTGGATCAGTTTCATTTGGATTCACCCATCGAGGTAGAGGGTGTGTTTGGAGTGGCGCGGTGAGCAGGTGTGAATTAGATCCATGCCCGTCCCGACTGGTGAAAGCTCGCCGGGAGACTTGGGGGCCGCTGCTGGCTGTGGTGGTTGTCAGCGCCTCTGGGTGCCCGACTGCCTCAAATCTGCAGTTGTCCGACCCCTGCTGAAAAAACCATCTCTCGACGTTGACTCCCCGGCCAGCTCTCGCCCCATCGTGAATCTTCTCTTCTTAGGGAAGGGTATTGAAGGGGAGGTCGCCTCTCTTTTTCCTCTGACCCAGGCCCTGCAGTCTTGATACATACCCGGTGCCTGGCTGCCATTGGGAACTGGATGTCAGTGAGCCGATTGAATCTTTCACAGCC
>TRINITY_DN1692_c1_g2_i1 len=543 path=[0:0-450 2:451-542]
CTGCCGTCTCCACCTGGACTGAGTCATTAGTCGGGTTCCTAGTTTTCTCTGCCAAAAAATTGGAAATTCTCGGCACGGAGGGGAATATCTCTGATTAAAAACACCAAGAATGGTGGGGTTTGGCCGTTAAAACGAGGAAGTGTTTATTGCCATTTGATGCACTGGTTCTTGCACTCAAATAACAAAATAAACCAATATCCCATCCCAGCCCGGATCCCAAGTCTCTCTCTCTGCGGGGGGAGGGAGGTGCCGCTCCAACCCCCTCATCCCCGCCAGCCCCAGCACAGACCCCAATACACCGCTGCCTCGCCAAACACCAGACGCGGCTGTGTTCTTCTCTCGGACGCAGGCGCGCACCAGAACCTCCGCGGAGCTTCTGCCTCCTTGAAATCTCCACTGCCACCAGTGAGGTTTTGCAGGCAGAAATTTCCCAGAAAAACCTGGAATTCTGTGTTTTTTCTCTAGGGAAAACAGGAATTTGAATGTTTTTCTCTGGAAAAGCATGGAAAACTAATATAGTAATCAGTTGTTTTTTTTTCCCCC
>TRINITY_DN1692_c2_g1_i1 len=479 path=[1:0-368 2:369-478]
CTGCATAGACATTAAAGCAGGGTTCCTAGTTTTCTCTGCCAATGAGTTTCCGCAGGGGGAATTTCCCAGAAAAAAACTGAAATTCCATGTTTTTCCCTGGAACAGCATGGAAAACAAATGTAATAATCATGTTTCTCTGGGAAATTTCTGCCTGCAAAAACGTATTGGTAGCAGCAGCAGCAGCAGCGGAAATGTAAAGGAGATGGAAGCTTTGTGAAGGTTCTGGTGTGCGCCTGCATCTGAGAGAAGAGATTTGGTGCGAGAAGAACACAGCTGCATCTGGCTTTTGCTGAAGCACAGGTATGTTGGGGTCTATGCCGGGGCTGGTGGGGAGGAGGGAGTCGGAGCGGCACTCCCCAGAGGAAGAGACGTGGACTCTGTGCCAGAGCTGGCTGCTGTGAGATACTGTTTTATTTTGTTATTCGAGTAGCAGTGGCAACCAGTGCATCAAATTGTCACCAAAAAATTGAATAATCTGC
>TRINITY_DN1692_c2_g1_i2 len=208 path=[0:0-97 2:98-207]
AAGAATTGAGATCCAAGTTCTAGTTTTTTTTTTTCAAGCAGAAGACGGCATACGAGATTACAAGGTGACTGGAGTTCAGACGTGTGCTCTTCCGATCTCGTGGACTCTGTGCCAGAGCTGGCTGCTGTGAGATACTGTTTTATTTTGTTATTCGAGTAGCAGTGGCAACCAGTGCATCAAATTGTCACCAAAAAATTGAATAATCTGC
>TRINITY_DN1692_c3_g1_i2 len=901 path=[1:0-593 2:594-900]
TTTCCAATTCAAAATTTTCTGGAACACTCACATCACTGGTCAAACCCTACAGTTTTGCATTGATCCCAAGACATAGGTCAAAATATGCCAGCAGAGTTGAATAAGTGCATTAGCTTCTCCTGCAAAACCTAGCAACAGATATCCTTCAAGTGATGTACTCATTCCTCAAACATCTTAGGATTTTGGTTTGCTGCTTTTCATAGAATGTTCTACATGGTCCTACTGCTACTACTCTGTAAACATGCAAATATCGCAGGGTGATCACACACACTAGCCTGTATGGACATCAACATGAAGCTCCTGATGCAAGGTCCAGATTCCAGGCAGTTTATCACAGGGCCAAGAGGAGCATGAAAGGAATTCAAATTGACCGAGGCTCAGACTGTAAACAGAGGTCATGCAACTCTGCAGTAAAACAGATTGTTGGAAGAGGCAAACCACCATCAAATCTGTATGAAGTGTTTCTGTATCCTATTGCTCTTGAACTCTCAGGGATTAGCACTGGTAATCAAAAGGCCTTTGCCATCAACATCTAGCAAGGTGATGGATGATCATCTCTCCAGCACAGACCACAGGACTGGACGACTAGTGTGTTATATATAGAACTACCTTTGAAAGCCACTGGAAACTACTACTAAAAGTGAACTACTACTGCTTACTCAACTGTATTAGACCAGGTTGCCTACAGCTATCTTTTAACGATGTATGCATATCTGGTTGTAACTCAAAACATGTAAATAAACTGCAGCTTGAGTCACAAGCAAGCTGCTTCTCCCATTGTGTTCCGTCACAGCAGTATTTTAGTAGTAGTAACTTTTGAACATCTTCAAATTTGTCATAGCATCTTAGGTGGAAGACACGCAGCTCTGGACCTTACTTGTTTTTGAAAGAGTCCATAGAT
>TRINITY_DN1692_c3_g1_i1 len=335 path=[0:0-27 2:28-334]
ATCTCACAGGACTGGACGACTAGTGTGCTATATATAGAACTACCTTTGAAAGCCACTGGAAACTACTACTAAAAGTGAACTACTACTGCTTACTCAACTGTATTAGACCAGGTTGCCTACAGCTATCTTTTAACGATGTATGCATATCTGGTTGTAACTCAAAACATGTAAATAAACTGCAGCTTGAGTCACAAGCAAGCTGCTTCTCCCATTGTGTTCCGTCACAGCAGTATTTTAGTAGTAGTAACTTTTGAACATCTTCAAATTTGTCATAGCATCTTAGGTGGAAGACACGCAGCTCTGGACCTTACTTGTTTTTGAAAGAGTCCATAGAT
>TRINITY_DN1692_c5_g1_i1 len=239 path=[0:0-238]
GCCACCACCGCAACCTGACAACCCAGGCACAACAAGGGGTCCAGAAGCACTCCAAGGATGCAAATCTGATTGACCAGAGGGAGCCAAACTCCATCAATAACTGGAGTCCCAACCCTCTCCAGGTCACCAGGCTGGCCAACAATTATCTTGTCTTGTCTGGATTCAGCCTCAATGGGCTCATCCTCATTCAGTCCCCCAAAGCAGGCAGGCATCGGGTAAGCACCAAGACCGAAGGGCCC
>TRINITY_DN1687_c0_g1_i2 len=2512 path=[1:0-697 3:698-972 4:973-1078 5:1079-1079 6:1080-1363 7:1364-1384 8:1385-2511]
TTTTTTGTTTGGTGACCGTTTAATAGGGTGCAATAAATGCCATTCGGGTCTGTACAACAGTAGCACTCAGGAAAGCTTTTTCTCCTCACATTCAATAGAATGCAAGTGAAATAAACAGACTCTTTTTTCACTCATTTGCCAAAATGGGTACTTGAAAACATCAGAACTATATAAGATTTCCAAAAACTTAACACAAAATCCATTCAGGCCACACCTGAATTTCTGAGCACTGCTAGATTTTTTTAATACTACTCCCTAAACTAGGTTTTCATCAGCAAAAAAACCCATATAGAGGAGAAGACATCATTTTGCCTCCAGAATTCAAATGGTGGTAGTTTTATTTTTCATCAAATTTGCCTGATATTGGAACAGATTCCACCCTTCTCCCAAGCCATATTACCTACCCAATTTCAGTGATAGGAAAACTTATCCCAATTTTATGAATAGAATATTTATGATTTCAACAGTGATACAGCCATTAACTACAGAGCAATTGCTCTAGCTCTACAACTTGAATTGCCATAAAACTGACTATGTTAATGTTTTCTTATAAACTGATGCTTGTTCAAAATGAGCTGGGAGTGCTTATGCCAAAATCAAGGATTCAGAAGCATTTTTAAAAGAGGCAAGAGCCTCTTTCAGGGCATTACATAGCCATGATCATAGGCAATATGCTGCTGCTGCAATGTCTAGCCCCCACGTAATTAAATATCCAAACAAAACACACACTATGAAGTATCACTAAATTATACATGCAAAAAAGTTGAGAGCGATGCAAGCTTGCTTAAATGCAGCAACTGGTGTCTGTTCTCTCTACAGTCAAGCTTTCACTAAAGTTCAATATTTGAAGTCTGTTCCCAAAGCCATAATCATTTCCTTCTGTAATAAGAGAAAATATAGACTCTGCACATTTACCCAGTTCGAAGAGTTACATGGTATCAAGATGAAAACTTTTCAACCTTAAAAAGACAAGTCTGTGAAGATCTTTACTGGAATAGCAAAGGTTTCAGTAACAGGGTTACATATACACCATTCACGAAAGATCCAGTCTCTGCTGGAAAAAAGGTAGAGCTAACCCAACCTTTCTAAAACTAAAAAGCGGGAAGGCCGGTGAACTTAAAAAGCTACCAAACAGACACCAGTTCCAATGACAGATAGGCTTAGGTAGACACACTCCTTCCAAATGTCAGTCGCATTATTGTAAGTTACAAAATTATGAATGAGCGCCAAGGCTTCTACCTCTTCTTCATAGTGTCGCATTTCCTCCCAACAAGCTGTAATCATTTTATTGGTATCACTATATTTTTCCAAGCGTGGATGGGTAGATACACTTGGGACATCTGTAGCCTTCAAGGGATGCAAAGTAGAGGTTGCCCTCTGCAAAGGACTAAAGCTTAGTAAAGCTTTGATGAGTAGGTACACCATAAACAAACGCTTGCTTAGAGCTGAACCCAGCTCCTGGAGAGCTGCTCTCAGAAGCGTCTTTAGTCAGCATCCGTAGATTTAAAGTGATCATCATCCACCGTGGAATAGATATGTCCCTCACTGCTCAAAAAGTCAAGAACTTGCTTGATTGTTGTTGGATTCATATTATGCAGTTGGGTCTTAAGCAACTGAAGACTCAGCCCTTCAGCGACATTGCAGCTTTTAATCAAATTCAGCACCTGACTCTGATCCGGTGAAAGTCCTCTAGCACCTCCATAGCTCTCCATGTCACCCATTCCTGAAGAGGAAACTGACTGAGGCATCTTCACTGATGTTGACATGGTGCTTTTTCGCAGGATCATATGTGCATTAACAACTTCTAGCATGTGCACGGTCAACTCGTTCATATCCTCGAGGGGCATGATCTTGAATGCCACTAGGCTTTTCTTATTCTGGAAAGATCGAAGATGCCCAGCCACTTTCACGTACGTTCCAGGTGGCACCACAACGTTCTCGCTGCCTGCCTCGTCAGTATCGACCCACTGCCTGACATCCATTGGGGCCGACGTCATGTCATCTACTTTGTAGAGGATGTTTGTTGGTGCTTTCTCTGCTTGCCTGATTACTCCCACGATAACGACCTGTGAAATCTCTACTTCTTTGATCTTGAATGTCTCATCAACCTGCTCAGCAGCAAGTAACTGAGATATGGTACATGGGACAATATTCTGTGACCGGGATCGCGATTTCTTTTCTCCTTGGGTTGCAGTAGGGGACCCAAACCCTCCTGGGGAGTTTGTGTATCCACCACCGCCCATTGAAAAGCCGCTACCATAGCCGCCTTCGAAGCCGCCGTGACTGCTCCACATCATGAGGGAACGGGGCTTGGCGGGAGCAGGAAAAGAAAACAAGAATCCGACTCCTCCGATAGGACAAACACCCGGGCACGGTCTCTCCTCTCCAGCTACTCCTCTTCCGCGCGCCACAAACAGCCGCCCCAATCAACTCGCCCGCTCCAGCACGTTGGCCAATAAACTCCCTTCCAAGGGAAAGGGGCGGGAAAATAGAAGGCACAGGTCAGCAGGTG
>TRINITY_DN1687_c0_g1_i3 len=2491 path=[1:0-697 3:698-972 4:973-1078 5:1079-1079 6:1080-1363 8:1364-2490]
TTTTTTGTTTGGTGACCGTTTAATAGGGTGCAATAAATGCCATTCGGGTCTGTACAACAGTAGCACTCAGGAAAGCTTTTTCTCCTCACATTCAATAGAATGCAAGTGAAATAAACAGACTCTTTTTTCACTCATTTGCCAAAATGGGTACTTGAAAACATCAGAACTATATAAGATTTCCAAAAACTTAACACAAAATCCATTCAGGCCACACCTGAATTTCTGAGCACTGCTAGATTTTTTTAATACTACTCCCTAAACTAGGTTTTCATCAGCAAAAAAACCCATATAGAGGAGAAGACATCATTTTGCCTCCAGAATTCAAATGGTGGTAGTTTTATTTTTCATCAAATTTGCCTGATATTGGAACAGATTCCACCCTTCTCCCAAGCCATATTACCTACCCAATTTCAGTGATAGGAAAACTTATCCCAATTTTATGAATAGAATATTTATGATTTCAACAGTGATACAGCCATTAACTACAGAGCAATTGCTCTAGCTCTACAACTTGAATTGCCATAAAACTGACTATGTTAATGTTTTCTTATAAACTGATGCTTGTTCAAAATGAGCTGGGAGTGCTTATGCCAAAATCAAGGATTCAGAAGCATTTTTAAAAGAGGCAAGAGCCTCTTTCAGGGCATTACATAGCCATGATCATAGGCAATATGCTGCTGCTGCAATGTCTAGCCCCCACGTAATTAAATATCCAAACAAAACACACACTATGAAGTATCACTAAATTATACATGCAAAAAAGTTGAGAGCGATGCAAGCTTGCTTAAATGCAGCAACTGGTGTCTGTTCTCTCTACAGTCAAGCTTTCACTAAAGTTCAATATTTGAAGTCTGTTCCCAAAGCCATAATCATTTCCTTCTGTAATAAGAGAAAATATAGACTCTGCACATTTACCCAGTTCGAAGAGTTACATGGTATCAAGATGAAAACTTTTCAACCTTAAAAAGACAAGTCTGTGAAGATCTTTACTGGAATAGCAAAGGTTTCAGTAACAGGGTTACATATACACCATTCACGAAAGATCCAGTCTCTGCTGGAAAAAAGGTAGAGCTAACCCAACCTTTCTAAAACTAAAAAGCGGGAAGGCCGGTGAACTTAAAAAGCTACCAAACAGACACCAGTTCCAATGACAGATAGGCTTAGGTAGACACACTCCTTCCAAATGTCAGTCGCATTATTGTAAGTTACAAAATTATGAATGAGCGCCAAGGCTTCTACCTCTTCTTCATAGTGTCGCATTTCCTCCCAACAAGCTGTAATCATTTTATTGGTATCACTATATTTTTCCAAGCGTGGATGGGTAGATACACTTGGGACATCTGTAGCCTTCAAGGGATGCAAAGGACTAAAGCTTAGTAAAGCTTTGATGAGTAGGTACACCATAAACAAACGCTTGCTTAGAGCTGAACCCAGCTCCTGGAGAGCTGCTCTCAGAAGCGTCTTTAGTCAGCATCCGTAGATTTAAAGTGATCATCATCCACCGTGGAATAGATATGTCCCTCACTGCTCAAAAAGTCAAGAACTTGCTTGATTGTTGTTGGATTCATATTATGCAGTTGGGTCTTAAGCAACTGAAGACTCAGCCCTTCAGCGACATTGCAGCTTTTAATCAAATTCAGCACCTGACTCTGATCCGGTGAAAGTCCTCTAGCACCTCCATAGCTCTCCATGTCACCCATTCCTGAAGAGGAAACTGACTGAGGCATCTTCACTGATGTTGACATGGTGCTTTTTCGCAGGATCATATGTGCATTAACAACTTCTAGCATGTGCACGGTCAACTCGTTCATATCCTCGAGGGGCATGATCTTGAATGCCACTAGGCTTTTCTTATTCTGGAAAGATCGAAGATGCCCAGCCACTTTCACGTACGTTCCAGGTGGCACCACAACGTTCTCGCTGCCTGCCTCGTCAGTATCGACCCACTGCCTGACATCCATTGGGGCCGACGTCATGTCATCTACTTTGTAGAGGATGTTTGTTGGTGCTTTCTCTGCTTGCCTGATTACTCCCACGATAACGACCTGTGAAATCTCTACTTCTTTGATCTTGAATGTCTCATCAACCTGCTCAGCAGCAAGTAACTGAGATATGGTACATGGGACAATATTCTGTGACCGGGATCGCGATTTCTTTTCTCCTTGGGTTGCAGTAGGGGACCCAAACCCTCCTGGGGAGTTTGTGTATCCACCACCGCCCATTGAAAAGCCGCTACCATAGCCGCCTTCGAAGCCGCCGTGACTGCTCCACATCATGAGGGAACGGGGCTTGGCGGGAGCAGGAAAAGAAAACAAGAATCCGACTCCTCCGATAGGACAAACACCCGGGCACGGTCTCTCCTCTCCAGCTACTCCTCTTCCGCGCGCCACAAACAGCCGCCCCAATCAACTCGCCCGCTCCAGCACGTTGGCCAATAAACTCCCTTCCAAGGGAAAGGGGCGGGAAAATAGAAGGCACAGGTCAGCAGGTG
>TRINITY_DN1687_c0_g1_i4 len=1587 path=[0:0-47 4:48-153 5:154-154 6:155-438 7:439-459 8:460-1586]
GCGACCACCGAGATCTACACTCTTTCCCTACACGACGCTCTTCCGATCTCTGTGAAGATCTTTACTGGAATAGCAAAGGTTTCAGTAACAGGGTTACATATACACCATTCACGAAAGATCCAGTCTCTGCTGGAAAAAAGGTAGAGCTAACCCAACCTTTCTAAAACTAAAAAGCGGGAAGGCCGGTGAACTTAAAAAGCTACCAAACAGACACCAGTTCCAATGACAGATAGGCTTAGGTAGACACACTCCTTCCAAATGTCAGTCGCATTATTGTAAGTTACAAAATTATGAATGAGCGCCAAGGCTTCTACCTCTTCTTCATAGTGTCGCATTTCCTCCCAACAAGCTGTAATCATTTTATTGGTATCACTATATTTTTCCAAGCGTGGATGGGTAGATACACTTGGGACATCTGTAGCCTTCAAGGGATGCAAAGTAGAGGTTGCCCTCTGCAAAGGACTAAAGCTTAGTAAAGCTTTGATGAGTAGGTACACCATAAACAAACGCTTGCTTAGAGCTGAACCCAGCTCCTGGAGAGCTGCTCTCAGAAGCGTCTTTAGTCAGCATCCGTAGATTTAAAGTGATCATCATCCACCGTGGAATAGATATGTCCCTCACTGCTCAAAAAGTCAAGAACTTGCTTGATTGTTGTTGGATTCATATTATGCAGTTGGGTCTTAAGCAACTGAAGACTCAGCCCTTCAGCGACATTGCAGCTTTTAATCAAATTCAGCACCTGACTCTGATCCGGTGAAAGTCCTCTAGCACCTCCATAGCTCTCCATGTCACCCATTCCTGAAGAGGAAACTGACTGAGGCATCTTCACTGATGTTGACATGGTGCTTTTTCGCAGGATCATATGTGCATTAACAACTTCTAGCATGTGCACGGTCAACTCGTTCATATCCTCGAGGGGCATGATCTTGAATGCCACTAGGCTTTTCTTATTCTGGAAAGATCGAAGATGCCCAGCCACTTTCACGTACGTTCCAGGTGGCACCACAACGTTCTCGCTGCCTGCCTCGTCAGTATCGACCCACTGCCTGACATCCATTGGGGCCGACGTCATGTCATCTACTTTGTAGAGGATGTTTGTTGGTGCTTTCTCTGCTTGCCTGATTACTCCCACGATAACGACCTGTGAAATCTCTACTTCTTTGATCTTGAATGTCTCATCAACCTGCTCAGCAGCAAGTAACTGAGATATGGTACATGGGACAATATTCTGTGACCGGGATCGCGATTTCTTTTCTCCTTGGGTTGCAGTAGGGGACCCAAACCCTCCTGGGGAGTTTGTGTATCCACCACCGCCCATTGAAAAGCCGCTACCATAGCCGCCTTCGAAGCCGCCGTGACTGCTCCACATCATGAGGGAACGGGGCTTGGCGGGAGCAGGAAAAGAAAACAAGAATCCGACTCCTCCGATAGGACAAACACCCGGGCACGGTCTCTCCTCTCCAGCTACTCCTCTTCCGCGCGCCACAAACAGCCGCCCCAATCAACTCGCCCGCTCCAGCACGTTGGCCAATAAACTCCCTTCCAAGGGAAAGGGGCGGGAAAATAGAAGGCACAGGTCAGCAGGTG
>TRINITY_DN1687_c0_g1_i1 len=2491 path=[1:0-697 2:698-698 3:699-973 4:974-1079 6:1080-1363 8:1364-2490]
TTTTTTGTTTGGTGACCGTTTAATAGGGTGCAATAAATGCCATTCGGGTCTGTACAACAGTAGCACTCAGGAAAGCTTTTTCTCCTCACATTCAATAGAATGCAAGTGAAATAAACAGACTCTTTTTTCACTCATTTGCCAAAATGGGTACTTGAAAACATCAGAACTATATAAGATTTCCAAAAACTTAACACAAAATCCATTCAGGCCACACCTGAATTTCTGAGCACTGCTAGATTTTTTTAATACTACTCCCTAAACTAGGTTTTCATCAGCAAAAAAACCCATATAGAGGAGAAGACATCATTTTGCCTCCAGAATTCAAATGGTGGTAGTTTTATTTTTCATCAAATTTGCCTGATATTGGAACAGATTCCACCCTTCTCCCAAGCCATATTACCTACCCAATTTCAGTGATAGGAAAACTTATCCCAATTTTATGAATAGAATATTTATGATTTCAACAGTGATACAGCCATTAACTACAGAGCAATTGCTCTAGCTCTACAACTTGAATTGCCATAAAACTGACTATGTTAATGTTTTCTTATAAACTGATGCTTGTTCAAAATGAGCTGGGAGTGCTTATGCCAAAATCAAGGATTCAGAAGCATTTTTAAAAGAGGCAAGAGCCTCTTTCAGGGCATTACATAGCCATGATCATAGGCAATATGCTGCTGCTGCAATGTCTAGCCCCCCACGTAATTAAATATCCAAACAAAACACACACTATGAAGTATCACTAAATTATACATGCAAAAAAGTTGAGAGCGATGCAAGCTTGCTTAAATGCAGCAACTGGTGTCTGTTCTCTCTACAGTCAAGCTTTCACTAAAGTTCAATATTTGAAGTCTGTTCCCAAAGCCATAATCATTTCCTTCTGTAATAAGAGAAAATATAGACTCTGCACATTTACCCAGTTCGAAGAGTTACATGGTATCAAGATGAAAACTTTTCAACCTTAAAAAGACAAGTCTGTGAAGATCTTTACTGGAATAGCAAAGGTTTCAGTAACAGGGTTACATATACACCATTCACGAAAGATCCAGTCTCTGCTGGAAAAAAGGTAGAGCTAACCCACCTTTCTAAAACTAAAAAGCGGGAAGGCCGGTGAACTTAAAAAGCTACCAAACAGACACCAGTTCCAATGACAGATAGGCTTAGGTAGACACACTCCTTCCAAATGTCAGTCGCATTATTGTAAGTTACAAAATTATGAATGAGCGCCAAGGCTTCTACCTCTTCTTCATAGTGTCGCATTTCCTCCCAACAAGCTGTAATCATTTTATTGGTATCACTATATTTTTCCAAGCGTGGATGGGTAGATACACTTGGGACATCTGTAGCCTTCAAGGGATGCAAAGGACTAAAGCTTAGTAAAGCTTTGATGAGTAGGTACACCATAAACAAACGCTTGCTTAGAGCTGAACCCAGCTCCTGGAGAGCTGCTCTCAGAAGCGTCTTTAGTCAGCATCCGTAGATTTAAAGTGATCATCATCCACCGTGGAATAGATATGTCCCTCACTGCTCAAAAAGTCAAGAACTTGCTTGATTGTTGTTGGATTCATATTATGCAGTTGGGTCTTAAGCAACTGAAGACTCAGCCCTTCAGCGACATTGCAGCTTTTAATCAAATTCAGCACCTGACTCTGATCCGGTGAAAGTCCTCTAGCACCTCCATAGCTCTCCATGTCACCCATTCCTGAAGAGGAAACTGACTGAGGCATCTTCACTGATGTTGACATGGTGCTTTTTCGCAGGATCATATGTGCATTAACAACTTCTAGCATGTGCACGGTCAACTCGTTCATATCCTCGAGGGGCATGATCTTGAATGCCACTAGGCTTTTCTTATTCTGGAAAGATCGAAGATGCCCAGCCACTTTCACGTACGTTCCAGGTGGCACCACAACGTTCTCGCTGCCTGCCTCGTCAGTATCGACCCACTGCCTGACATCCATTGGGGCCGACGTCATGTCATCTACTTTGTAGAGGATGTTTGTTGGTGCTTTCTCTGCTTGCCTGATTACTCCCACGATAACGACCTGTGAAATCTCTACTTCTTTGATCTTGAATGTCTCATCAACCTGCTCAGCAGCAAGTAACTGAGATATGGTACATGGGACAATATTCTGTGACCGGGATCGCGATTTCTTTTCTCCTTGGGTTGCAGTAGGGGACCCAAACCCTCCTGGGGAGTTTGTGTATCCACCACCGCCCATTGAAAAGCCGCTACCATAGCCGCCTTCGAAGCCGCCGTGACTGCTCCACATCATGAGGGAACGGGGCTTGGCGGGAGCAGGAAAAGAAAACAAGAATCCGACTCCTCCGATAGGACAAACACCCGGGCACGGTCTCTCCTCTCCAGCTACTCCTCTTCCGCGCGCCACAAACAGCCGCCCCAATCAACTCGCCCGCTCCAGCACGTTGGCCAATAAACTCCCTTCCAAGGGAAAGGGGCGGGAAAATAGAAGGCACAGGTCAGCAGGTG
>TRINITY_DN1642_c0_g1_i5 len=844 path=[1:0-131 5:132-135 7:136-236 9:237-237 10:238-843]
ATTTGAAATTATGAAAGAAAATAATACACGATTGCAAATTACAAGGTCTTAAAGTGATGGCAATATTAAAACCATTTATTATCAAAAGTTAAATTTAAGGTTGGAGTCATGAGTCTTCCCTCTTTCTTCATTAGGGAGGTGCTTTATCACTGTACACAGCTCTTACAACACCTCAGAAATTAGGTGGGGTTGTAGCACTCAGCTGTTGGCTTCCATTACGGACCTCTTTTCCACAGGGTGCTATCAGTTGTGTCAACAAAGATATTCCTGTTCTTCAGTGCCATGGTGACTGTGATCCTTTGGTTCCTCTCATGTTTGGTTCTCTCACTTCTGAGAAGCTAAAGAGTATGATAAATCCAGCCAATGTAACTTTCAAGACTTACTCAGGCATGATGCATAGTTCATGTATTGAGGAAATGATGGATGTGAAGCAGTTCATTGAGAAACAACTACCTCCAGTTGATTGACGTCATTTCAGATGCCTTCTGTATAAATACACCAGCATCAGTTGTGGTAGTTTGTTTTATCTTTTTATGTGGCCGATCCTAAAGCATTTCTATGCCTACTGTGTTGCAAATATATACCAATGACAGGGACTAAACAGTATATCTTACAAGGAATAGTGAAAGAATTATACATCAGCTGTGCTGTAGGAAACAGTTGGATGGCATGTCTGAATGTAATTAAGCATATTTTAAGACACTGTTTTCTGTTTTGGTTGCACCAATTTTTAAGACATTCATATGGTCATTAAATGAGCAGTTTAAACATGCCCAATTTGATGTTTGAGATGTTTTATTACTTCCTGAAAGTATATTAAAGACAGTGTTTGTGTATCATATAC
>TRINITY_DN1642_c0_g1_i4 len=1286 path=[0:0-523 2:524-524 6:525-1285]
GGCATCTTTCAACGGCTGCTTCCCTTTGTGCGGGTGCGCGCGCGCGAGCTCGCGTGCGGGGGGGAGATGGGTGGGTGAGTTAAGCTCGACCTCCTCCTCCCCCCCCCCATCGCCCCTTATACGGCCCCTGCTCTGGGACGTGGTGCTTCCCTCCCCGTCTCAAGCCCAGTGCTAGCCCCGCCTCCTCGCTTCTCTCCCTCCTGGCCGGTGTCCCGCTGGCCGCCCCGGAGCCCGGTGTATGTGCGGCAACAACATGTCTGCGCCGCTCCCCGCGATCATTCCTGCAGCCAGGAAGGCCACCGCCGCGGTCATATTTCTTCATGGATTGGGGGATACTGGACATGGCTGGGCGGAAGCATTTGCAGGTATCAGAAGTCCACACGTAAAGTACATTTGCCCACATGCGCCCGTTATGCCTGTCTCTCTAAACATGAATATGGCTATGCCATCTTGGTTTGATATTATTGGGCTCTCTCCAGATGCACAGGAAGATGAAGTTGGGATCAAGCAAGCAGCAGAAAATGGAGGTGAAGCCAGAAGAATCGGTAACCAAACTGGTTTGGTGAAGTTTTGAAAAGCTTGATGGATACTTAATTCGTATGACCAGCTGAAGCTTCATTCTCCAGAGAGAAGGAAATGAGGAAAAACTCTTATTTCTGGGAAGGAGTGGGGAGAGTTGGACAAACAAGCAGAAATCAAACTAACCCAGGACTGATCAAAGATCATATTGGTCTATATAAACCAAGAACCAAAAATGGAGTTTGTTTGCTCTTTAACATCTCAGCTGAAGAACCCAGTCCTAAAGGAAAGGCCTGTGAAATGACTTTGCTAAGAACTGGACTGGAGGGTGAGCTTTTGAGAAATTTAGCTTGTGATGTTTTAACCTTTTGTTTTCAGTAGCAACTGTCTGTGACGGAACCATTTTTCCTTTTTATAAAGTTTTATCTTGAAGCTGTGTGTGTGCATTTGATGATATATATTTATTTACGGTTTCCCTCCAAAACTTGTTACAAAATGAAGATTATCACTAGTTAGTATAAAATTGTGGCAATAAAATATACATAAAAGCTAATCAAATAAAATAATTGAAAACTGAATATAAAAACACATTACAGTAGAAACCCCCATAAAAGCAAATAAGGAAAGGTATTCTATTTACCTTTTTTCTCTTACTCTGTTTACCAACAGTGCAAAAACCCATAGAGCATAAAGGGGCAGCAGGTGATTCATTAGATAATCAAATTGTTTTTTTCTGTGTTAGACCAATACTTAAAGTTTTCCACTAG
>TRINITY_DN1642_c0_g1_i7 len=422 path=[1:0-131 5:132-135 7:136-236 8:237-421]
ATTTGAAATTATGAAAGAAAATAATACACGATTGCAAATTACAAGGTCTTAAAGTGATGGCAATATTAAAACCATTTATTATCAAAAGTTAAATTTAAGGTTGGAGTCATGAGTCTTCCCTCTTTCTTCATTAGGGAGGTGCTTTATCACTGTACACAGCTCTTACAACACCTCAGAAATTAGGTGGGGTTGTAGCACTCAGCTGTTGGCTTCCATTACGGACCTCTTTTCCACAGGTATCGTACTGCTTCCCTAAACAATAAGCTCATTGAATGGTATTTGAATTGTGAAGACTGAAATTTGTATTTTTTTGAGATTCATTAAAGGAATTGTATGCAGTAACTGAGAGAGTAAACCATTTTTGAATTATATACTCAAAAACCCTTTGGCTTAAAAAAGAAGTTAAGGCCATTACAAATTCA
>TRINITY_DN1642_c0_g1_i1 len=1615 path=[0:0-523 2:524-524 4:525-853 6:854-1614]
GGCATCTTTCAACGGCTGCTTCCCTTTGTGCGGGTGCGCGCGCGCGAGCTCGCGTGCGGGGGGGAGATGGGTGGGTGAGTTAAGCTCGACCTCCTCCTCCCCCCCCCCATCGCCCCTTATACGGCCCCTGCTCTGGGACGTGGTGCTTCCCTCCCCGTCTCAAGCCCAGTGCTAGCCCCGCCTCCTCGCTTCTCTCCCTCCTGGCCGGTGTCCCGCTGGCCGCCCCGGAGCCCGGTGTATGTGCGGCAACAACATGTCTGCGCCGCTCCCCGCGATCATTCCTGCAGCCAGGAAGGCCACCGCCGCGGTCATATTTCTTCATGGATTGGGGGATACTGGACATGGCTGGGCGGAAGCATTTGCAGGTATCAGAAGTCCACACGTAAAGTACATTTGCCCACATGCGCCCGTTATGCCTGTCTCTCTAAACATGAATATGGCTATGCCATCTTGGTTTGATATTATTGGGCTCTCTCCAGATGCACAGGAAGATGAAGTTGGGATCAAGCAAGCAGCAGAAAATGGTATGTTCAGGAATATTTAATCTAATGTATTTTAAAAAATAGTTTAGAAAAGGGTTGCGAGTACTGGTGATGGATGAGATTCATAATATCACAAGTTTATGATTATTAAAATATGCCATGTATTATGTAAAAGCAAATTACTGTAATTTCTATCTCTCTATCTAAAAATCAAGTTGGGTGTCATTTTAATCCTTGTGAAACACTGAGCATAATGATGTAAAGCCATTACAAATCACAGTATATTATAGTTATGAATGTAACCATGTATGAATCACAAACATTTGAAACAGACAAATAGCTAAGGTACAAACAATCTTGTATAACAAAAGGAGGTGAAGCCAGAAGAATCGGTAACCAAACTGGTTTGGTGAAGTTTTGAAAAGCTTGATGGATACTTAATTCGTATGACCAGCTGAAGCTTCATTCTCCAGAGAGAAGGAAATGAGGAAAAACTCTTATTTCTGGGAAGGAGTGGGGAGAGTTGGACAAACAAGCAGAAATCAAACTAACCCAGGACTGATCAAAGATCATATTGGTCTATATAAACCAAGAACCAAAAATGGAGTTTGTTTGCTCTTTAACATCTCAGCTGAAGAACCCAGTCCTAAAGGAAAGGCCTGTGAAATGACTTTGCTAAGAACTGGACTGGAGGGTGAGCTTTTGAGAAATTTAGCTTGTGATGTTTTAACCTTTTGTTTTCAGTAGCAACTGTCTGTGACGGAACCATTTTTCCTTTTTATAAAGTTTTATCTTGAAGCTGTGTGTGTGCATTTGATGATATATATTTATTTACGGTTTCCCTCCAAAACTTGTTACAAAATGAAGATTATCACTAGTTAGTATAAAATTGTGGCAATAAAATATACATAAAAGCTAATCAAATAAAATAATTGAAAACTGAATATAAAAACACATTACAGTAGAAACCCCCATAAAAGCAAATAAGGAAAGGTATTCTATTTACCTTTTTTCTCTTACTCTGTTTACCAACAGTGCAAAAACCCATAGAGCATAAAGGGGCAGCAGGTGATTCATTAGATAATCAAATTGTTTTTTTCTGTGTTAGACCAATACTTAAAGTTTTCCACTAG
>TRINITY_DN1642_c0_g1_i2 len=1308 path=[0:0-523 3:524-595 5:596-599 7:600-700 9:701-701 10:702-1307]
GGCATCTTTCAACGGCTGCTTCCCTTTGTGCGGGTGCGCGCGCGCGAGCTCGCGTGCGGGGGGGAGATGGGTGGGTGAGTTAAGCTCGACCTCCTCCTCCCCCCCCCCATCGCCCCTTATACGGCCCCTGCTCTGGGACGTGGTGCTTCCCTCCCCGTCTCAAGCCCAGTGCTAGCCCCGCCTCCTCGCTTCTCTCCCTCCTGGCCGGTGTCCCGCTGGCCGCCCCGGAGCCCGGTGTATGTGCGGCAACAACATGTCTGCGCCGCTCCCCGCGATCATTCCTGCAGCCAGGAAGGCCACCGCCGCGGTCATATTTCTTCATGGATTGGGGGATACTGGACATGGCTGGGCGGAAGCATTTGCAGGTATCAGAAGTCCACACGTAAAGTACATTTGCCCACATGCGCCCGTTATGCCTGTCTCTCTAAACATGAATATGGCTATGCCATCTTGGTTTGATATTATTGGGCTCTCTCCAGATGCACAGGAAGATGAAGTTGGGATCAAGCAAGCAGCAGAAAATGTGAAAGCACTGATAGATCAAGAAGTGAAGAACGGAATTCCTTCTAACAGAATAATTTTGGGAGGCTTTTCTCAGGGAGGTGCTTTATCACTGTACACAGCTCTTACAACACCTCAGAAATTAGGTGGGGTTGTAGCACTCAGCTGTTGGCTTCCATTACGGACCTCTTTTCCACAGGGTGCTATCAGTTGTGTCAACAAAGATATTCCTGTTCTTCAGTGCCATGGTGACTGTGATCCTTTGGTTCCTCTCATGTTTGGTTCTCTCACTTCTGAGAAGCTAAAGAGTATGATAAATCCAGCCAATGTAACTTTCAAGACTTACTCAGGCATGATGCATAGTTCATGTATTGAGGAAATGATGGATGTGAAGCAGTTCATTGAGAAACAACTACCTCCAGTTGATTGACGTCATTTCAGATGCCTTCTGTATAAATACACCAGCATCAGTTGTGGTAGTTTGTTTTATCTTTTTATGTGGCCGATCCTAAAGCATTTCTATGCCTACTGTGTTGCAAATATATACCAATGACAGGGACTAAACAGTATATCTTACAAGGAATAGTGAAAGAATTATACATCAGCTGTGCTGTAGGAAACAGTTGGATGGCATGTCTGAATGTAATTAAGCATATTTTAAGACACTGTTTTCTGTTTTGGTTGCACCAATTTTTAAGACATTCATATGGTCATTAAATGAGCAGTTTAAACATGCCCAATTTGATGTTTGAGATGTTTTATTACTTCCTGAAAGTATATTAAAGACAGTGTTTGTGTATCATATAC
>TRINITY_DN1642_c0_g1_i3 len=1206 path=[0:0-523 3:524-595 5:596-599 10:600-1205]
GGCATCTTTCAACGGCTGCTTCCCTTTGTGCGGGTGCGCGCGCGCGAGCTCGCGTGCGGGGGGGAGATGGGTGGGTGAGTTAAGCTCGACCTCCTCCTCCCCCCCCCCATCGCCCCTTATACGGCCCCTGCTCTGGGACGTGGTGCTTCCCTCCCCGTCTCAAGCCCAGTGCTAGCCCCGCCTCCTCGCTTCTCTCCCTCCTGGCCGGTGTCCCGCTGGCCGCCCCGGAGCCCGGTGTATGTGCGGCAACAACATGTCTGCGCCGCTCCCCGCGATCATTCCTGCAGCCAGGAAGGCCACCGCCGCGGTCATATTTCTTCATGGATTGGGGGATACTGGACATGGCTGGGCGGAAGCATTTGCAGGTATCAGAAGTCCACACGTAAAGTACATTTGCCCACATGCGCCCGTTATGCCTGTCTCTCTAAACATGAATATGGCTATGCCATCTTGGTTTGATATTATTGGGCTCTCTCCAGATGCACAGGAAGATGAAGTTGGGATCAAGCAAGCAGCAGAAAATGTGAAAGCACTGATAGATCAAGAAGTGAAGAACGGAATTCCTTCTAACAGAATAATTTTGGGAGGCTTTTCTCAGGGTGCTATCAGTTGTGTCAACAAAGATATTCCTGTTCTTCAGTGCCATGGTGACTGTGATCCTTTGGTTCCTCTCATGTTTGGTTCTCTCACTTCTGAGAAGCTAAAGAGTATGATAAATCCAGCCAATGTAACTTTCAAGACTTACTCAGGCATGATGCATAGTTCATGTATTGAGGAAATGATGGATGTGAAGCAGTTCATTGAGAAACAACTACCTCCAGTTGATTGACGTCATTTCAGATGCCTTCTGTATAAATACACCAGCATCAGTTGTGGTAGTTTGTTTTATCTTTTTATGTGGCCGATCCTAAAGCATTTCTATGCCTACTGTGTTGCAAATATATACCAATGACAGGGACTAAACAGTATATCTTACAAGGAATAGTGAAAGAATTATACATCAGCTGTGCTGTAGGAAACAGTTGGATGGCATGTCTGAATGTAATTAAGCATATTTTAAGACACTGTTTTCTGTTTTGGTTGCACCAATTTTTAAGACATTCATATGGTCATTAAATGAGCAGTTTAAACATGCCCAATTTGATGTTTGAGATGTTTTATTACTTCCTGAAAGTATATTAAAGACAGTGTTTGTGTATCATATAC
>TRINITY_DN1674_c1_g1_i2 len=333 path=[0:0-175 1:176-261 3:262-332]
AAGCACGTGTGTCGCCCAGGGCATAAGGGGCATGATGACTTGACGTCATCCTCACCTTCCTCCGGCTTATCACCGGCAGTCTGTTCAGGGTTCCAAACTAAACGTTGGCAACTAAACACGAGGGTTGCGCTCGTTGCGGGACTTAACCCAACATCTCACGACACGAGCTGACGACAACCATGCACCACCTGTGAACCCGCCCCAAAGGGGAAACCGTATCTCTACGGCGATCGAGAACATGTCAAGCCTTGGTAAGGTTCTTCGCGTTGCATCGAATTAATCCGCATGCTCCGCCGCTTGTGCGGGGCCCCGTCAATTCCTTTGAGTTTTAGC
>TRINITY_DN1674_c1_g1_i1 len=334 path=[0:0-175 2:176-262 3:263-333]
AAGCACGTGTGTCGCCCAGGGCATAAGGGGCATGATGACTTGACGTCATCCTCACCTTCCTCCGGCTTATCACCGGCAGTCTGTTCAGGGTTCCAAACTAAACGTTGGCAACTAAACACGAGGGTTGCGCTCGTTGCGGGACTTAACCCAACATCTCACGACACGAGCTGACGACAGCCATGCACCACCTGTGAACCGACCCCAAAAGAGGCACACCCATCTCTGAGCACTCCCGATCCATGTCAAACCCAGGTAAGGTTCTACGCGTTGCATCGAATTAATCCGCATGCTCCGCCGCTTGTGCGGGGCCCCGTCAATTCCTTTGAGTTTTAGC
>TRINITY_DN1669_c0_g1_i2 len=207 path=[0:0-70 2:71-206]
CGAGTCGTGTATAGTACTTTTCAATGATGACCCTGGCAGCCTTTTTCACGGTCTTGGTTCGCACGCGTCCCTCTCCTTTCCCGCCGGCTCCAGCTGCCGTCCGGCTTCTCCCCAGCTATCCCGCCCTAGAGGCGGATGGCACTGGATCGTGGAGCGGAGACTCTACACTGCTAGCACTCACCATCTTGGCAGCGGCTGGGAGAAAGG
>TRINITY_DN1669_c0_g1_i1 len=443 path=[0:0-70 1:71-306 2:307-442]
CGAGTCGTGTATAGTACTTTTCAATGATGACCCTGGCAGCCTTTTTCACGGTCTTGGTTCGCACGCGTCCCCCAAAGAAACACAGCAAACTCCAGCGAGGCTTCCAGGAGAGGCAGCCCGTCCCGCAACACACCGCGAGAGCTAGGCCTCCACTCTCGCCTCTATCGTGTGTACGCCTCGGCCACCGCTCCCAGCCCCGCTCGCTTCGGGACTGCGGGACCAGGCGGGGAACAACTCTATGCGGAGCCTCCTCCGCACAGGCCAGGAGCCGAGTCCCCCCTCCCAGGTTTTAGCTGGCGCTCAGACCTCTCCTTTCCCGCCGGCTCCAGCTGCCGTCCGGCTTCTCCCCAGCTATCCCGCCCTAGAGGCGGATGGCACTGGATCGTGGAGCGGAGACTCTACACTGCTAGCACTCACCATCTTGGCAGCGGCTGGGAGAAAGG
>TRINITY_DN1658_c0_g1_i1 len=241 path=[0:0-240]
CGTCTGGGGTGGGGCGGTCACTCACCAGCACCTGCGGCTCTCTCGGCCGCAGACTCTCCCGTGCGTAGGACAGGTATTTGCGCAGCCACTTGATGCAGATCTCCTCCAGGTAATTCCTGTAATACTGCAGATTAGCTGTGTCCTTGTTCCGCTTGTTCCGGGTGATCTGGGCCTGCGGGACGGGCGCCACCCAGGTGCGGGTGTTCACATCGTAGCTGAGGAAGTCTCTCCCATCGTAGCC
>TRINITY_DN1670_c0_g1_i3 len=2962 path=[1:0-1892 5:1893-2017 6:2018-2961]
GCCATTTTAGTTGCTGTTTCTGGCCTCGCGGCCCCGTCGCCGCTGCCCCCCCCCGTCGCCGCTCGAGGAGTGCGGAGCCGTTAGCCTGGTCTGCTTCGCTTCTGCTACCGCCATGTCGAAGCGACACCGCCTAGACCTGGGCGACGATTATGGCTCCGGCAAGAAGCGAGTCGTCTCGGACGGTGAAAACATGCTTTCCGCTGGCCCCTTGGGAGCCGTAAAAAAGAAGATGAGCCTTTCTTCGCAGTTTGTCAAGGAAACGGACAAAGGAAATCCAAGGAAGGATCGTGACCGCGATCGTGATGACCGTTCGAAAGACCGTGATAGAGACCGTGACAGAGATAGAGACAGAGAAAGAGACAAGGAAAAGGATTTGCGCCCTTCAGCTAATTCTACACTTCTTCCTGGTGTTGGGTTGCCACCTTTAAAGCCAGCAGTACTTCCTCAGGGTATTAATCCATTTACAAACCTACCCCACACACCTCGTTACTATGAAATCCTAAAGAAACGACTTCAGCTCCCTGTCTGGGAGTATAAGGAAAGGTTTACAGATATCCTGATTAGGCATCAGTCTTTTGTCCTGGTTGGAGAGACAGGTTCTGGTAAAACAACGCAGATCCCTCAGTGGTGCGTTGACTACATGCGTTCGCTACCTGGACCGAAGAGAGGTGTAGCATGTACCCAGCCTAGGAGAGTAGCTGCAATGAGTGTGGCTCAACGAGTTGCTGATGAAATGGATGTCATGCTAGGCCAGGAGGTTGGCTACTCAATTCGATTTGAGGACTGCAGTAGTGCAAAAACAATATTGAAGTATATGACTGATGGTATGTTACTTCGTGAAGCTATGAATGACCCTTTGCTGGAACGTTATGGTGTTATAATTCTTGATGAGGCTCATGAAAGAACATTGGCTACTGATATTTTGATGGGAGTTCTGAAAGAGGTTGTAAGGCAAAGGTCTGACTTAAAGGTTATAGTTATGAGTGCTACCCTAGATGCTGGCAAGTTCCAGATTTATTTTGATAATTGTCCACTCCTTACTATCCCTGGTCGAACACATCCTGTGGAGATCTTTTACACTCCAGAACCAGAGAGAGATTACCTGGAAGCAGCCATTCGAACGGTGATCCAAATTCATATGTGTGAGGAAGAGGAGGGAGATCTTCTTCTTTTTCTTACGGGACAAGAGGAAATTGATGAAGCCTGTAAGAGGATAAAGCGTGAAATTGATGACCTGGGCCCTGAAGTTGGTGACATTAAAATCATCCCATTGTATTCCACGCTTCCACCCCAACAGCAACAGAGAATTTTTGAGCCTCCCCCTCCAAAAAAAACAAATGGAGCAATAGGAAGAAAGGTGGTTGTATCCACTAATATTGCTGAGACATCATTAACAATAGATGGCGTTGTGTTTGTGATTGATCCTGGATTTGCTAAGCAAAAGGTATACAATCCCCGTATTCGAGTGGAATCTCTCTTGGTGACTGCAATCAGTAAAGCTTCTGCTCAGCAGAGAGCTGGCCGTGCGGGTCGTACTAGACCTGGCAAATGCTTTAGGCTTTATACAGAGAAGGCTTACAAAACTGAAATGCAGGACAACACATACCCTGAAATTTTGAGGTCCAACTTGGGCTCTGTAGTTTTACAGTTGAAGAAGCTTGGTATAGATGATTTGGTGCACTTTGATTTTATGGACCCTCCAGCTCCTGAAACTCTGATGAGAGCCCTTGAGCTTTTGAATTATCTAGCTGCTTTAAATGATGATGGAGACCTGACTGAATTGGGGTCTATGATGGCAGAATTTCCACTGGATCCACAGCTGGCTAAAATGGTTATTGCAAGTTGTGACTACAACTGTTCTAATGAGATCCTATCTATTACTGCCATGTTGTCAGTCCCACAGTGTTTTGTTCGCCCCACGGAAGCCAAGAAAGCAGCAGATGAAGCCAAGATGAGGTTTGCCCACATAGATGGTGATCATTTGACGTTGCTGAATGTCTACCACGCTTTTAAACAGAATCATGAGTCCGTTCAGTGGTGTTATGACAACTTCATTAACTACAGGTCCCTGATGTCTGCAGACAACGTACGCCAACAGCTGTCACGAATCATGGACAGATTTAATTTGCCTCGTAGAAGCACAGACTTCACAAGCAGGGACTATTACATCAATATAAGAAAGGCTTTAGTTACTGGGTACTTCATGCAGGTGGCACATCTGGAACGAACGGGGCATTATCTAACAGTGAAGGACAACCAGGTTGTGCAGTTACATCCTTCCACAGTTCTTGATCACAAACCTGAATGGGTGCTTTACAATGAATTTGTTCTTACAACAAAGAACTACATCCGCACATGTACAGACATAAAGCCAGAATGGTTGGTGAAAATTGCCCCTCAATATTATGACATGAGCAATTTCCCACAGTGTGAAGCAAAGAGACAGTTGGATCGCATCATTGCCAAACTTCAGTCCAAGGAATACTCACAGTACTGAATTTATGCTTTGAATTGAAGTTATTCAGAGGACAGCTTTAAAAGATGAATGAACCCAGAGTTCAAGTTGTACTCTTCACTTTGGTTCAATAATGGCCTTTATTTGAAAGCTTTTTAATTTTTCTTTACAGTAAATATTCCAGTCTGATTTCATAAATTAAACATCTATGCTTCCCTTTTGTGTTGACACTGTAGCTCATCCTGGAAAAGCTGATCAATGTTTTGCAGTTTATTGAAAGTAGTTCTATATATAACAATGTTATAAGCATTTCTTTAGAAATGGTTGAAAATGCTTCTAAAATGTGATTATCGACCATGGTATGCATGATCGTTGTAATTGTTGACATTCCTTTTTAGAAGTTGTGAAATGTTACAACTTGTGCTTTATGTAGACACAATCTTCAGCTTTCGGTACAGAGGTACTGACTTCAATAAAGTCTATTTATACTAAAAAAAAAAAAAAAAA
>TRINITY_DN1670_c0_g1_i1 len=1205 path=[0:0-97 4:98-260 6:261-1204]
TGGGTCTTGAACGGAGGTCTCTTTTTTTTTTTTTCAAGCAGAAGACGGCATACGAGATTACAAGGTGACTGGAGTTCAGACGTGTGCTCTTCCGATCTGAAACAAACCTTGTGTAAAAAGTCCTGGAAAAGTAAGAGTTCCACATTATAGGAAAATAATATGGCTAGTATTTTTGTAGGTTCATTTGACCATTCAGCTATTTACTTGTTGGGTAAAACATTAATTTATAGATGATTCATGACTTTTTTTCTGATGTTGCAGATCATGAGTCCGTTCAGTGGTGTTATGACAACTTCATTAACTACAGGTCCCTGATGTCTGCAGACAACGTACGCCAACAGCTGTCACGAATCATGGACAGATTTAATTTGCCTCGTAGAAGCACAGACTTCACAAGCAGGGACTATTACATCAATATAAGAAAGGCTTTAGTTACTGGGTACTTCATGCAGGTGGCACATCTGGAACGAACGGGGCATTATCTAACAGTGAAGGACAACCAGGTTGTGCAGTTACATCCTTCCACAGTTCTTGATCACAAACCTGAATGGGTGCTTTACAATGAATTTGTTCTTACAACAAAGAACTACATCCGCACATGTACAGACATAAAGCCAGAATGGTTGGTGAAAATTGCCCCTCAATATTATGACATGAGCAATTTCCCACAGTGTGAAGCAAAGAGACAGTTGGATCGCATCATTGCCAAACTTCAGTCCAAGGAATACTCACAGTACTGAATTTATGCTTTGAATTGAAGTTATTCAGAGGACAGCTTTAAAAGATGAATGAACCCAGAGTTCAAGTTGTACTCTTCACTTTGGTTCAATAATGGCCTTTATTTGAAAGCTTTTTAATTTTTCTTTACAGTAAATATTCCAGTCTGATTTCATAAATTAAACATCTATGCTTCCCTTTTGTGTTGACACTGTAGCTCATCCTGGAAAAGCTGATCAATGTTTTGCAGTTTATTGAAAGTAGTTCTATATATAACAATGTTATAAGCATTTCTTTAGAAATGGTTGAAAATGCTTCTAAAATGTGATTATCGACCATGGTATGCATGATCGTTGTAATTGTTGACATTCCTTTTTAGAAGTTGTGAAATGTTACAACTTGTGCTTTATGTAGACACAATCTTCAGCTTTCGGTACAGAGGTACTGACTTCAATAAAGTCTATTTATACTAAAAAAAAAAAAAAAAA
>TRINITY_DN1670_c0_g1_i4 len=1229 path=[2:0-121 4:122-284 6:285-1228]
GGGTTGATGTTTTTTTTCCCCCCCCGGGGTCCCTTTGGGTTTAAAAAGGCGGTTTTTTTGGCCCCGGCCCCCCCCCCCCCCCCCCCGCATGAGTTTTTCTCCTGGACTTTGGAAAAACATGAGAAACAAACCTTGTGTAAAAAGTCCTGGAAAAGTAAGAGTTCCACATTATAGGAAAATAATATGGCTAGTATTTTTGTAGGTTCATTTGACCATTCAGCTATTTACTTGTTGGGTAAAACATTAATTTATAGATGATTCATGACTTTTTTTCTGATGTTGCAGATCATGAGTCCGTTCAGTGGTGTTATGACAACTTCATTAACTACAGGTCCCTGATGTCTGCAGACAACGTACGCCAACAGCTGTCACGAATCATGGACAGATTTAATTTGCCTCGTAGAAGCACAGACTTCACAAGCAGGGACTATTACATCAATATAAGAAAGGCTTTAGTTACTGGGTACTTCATGCAGGTGGCACATCTGGAACGAACGGGGCATTATCTAACAGTGAAGGACAACCAGGTTGTGCAGTTACATCCTTCCACAGTTCTTGATCACAAACCTGAATGGGTGCTTTACAATGAATTTGTTCTTACAACAAAGAACTACATCCGCACATGTACAGACATAAAGCCAGAATGGTTGGTGAAAATTGCCCCTCAATATTATGACATGAGCAATTTCCCACAGTGTGAAGCAAAGAGACAGTTGGATCGCATCATTGCCAAACTTCAGTCCAAGGAATACTCACAGTACTGAATTTATGCTTTGAATTGAAGTTATTCAGAGGACAGCTTTAAAAGATGAATGAACCCAGAGTTCAAGTTGTACTCTTCACTTTGGTTCAATAATGGCCTTTATTTGAAAGCTTTTTAATTTTTCTTTACAGTAAATATTCCAGTCTGATTTCATAAATTAAACATCTATGCTTCCCTTTTGTGTTGACACTGTAGCTCATCCTGGAAAAGCTGATCAATGTTTTGCAGTTTATTGAAAGTAGTTCTATATATAACAATGTTATAAGCATTTCTTTAGAAATGGTTGAAAATGCTTCTAAAATGTGATTATCGACCATGGTATGCATGATCGTTGTAATTGTTGACATTCCTTTTTAGAAGTTGTGAAATGTTACAACTTGTGCTTTATGTAGACACAATCTTCAGCTTTCGGTACAGAGGTACTGACTTCAATAAAGTCTATTTATACTAAAAAAAAAAAAAAAAA
>TRINITY_DN1670_c0_g1_i2 len=2896 path=[3:0-1826 5:1827-1951 6:1952-2895]
TGGGATCAGCAGTGTTGAAGGTCCAATGTTATGATACTGGTAAATTCGATATCGGGAGATCAGATACCGGTAAATCCGATATCCAGTAATCCACCTCGAGTCCCACCCTTAATAAATAGGAGGAGTTAATATCGAGTCAAACTTGTGTTTTGGGATAATGGGGAGAATCAAATACCAAAGGAGGAGGAAAGAATAGCATTTAACTCAATAGTAAAAAAGCTAGGTGAACTTCAGTAATTCAATAAGTGTTGTTTTTTTTTAATATTTTTTTATTTTTTATAAACATAAGTAACTTAATGTTAAGGCTCTTATTTAAAAGAAGAGGAAGACTGGCTTGTATCCTGTTTATTTCTCAAATCACTATTGTCTAACCATGGCAAGTTTATGCTGGAAATTTTTATGAACTTGCGGGTGCTACAAATTACTCGTAACAGTAAATTAATGGAATCATGGCATAATTGTGAATATTTGTACTAGCCTCAGTTAGTTCCTCTCTTCTAAATACAAGACATTGTTTAGAGACGTGGATATAGAAGAAACTGTGAACTGCTGGTGTCTAAATGTGTGAAGGATCGTGAAAGATGCAGCATGGTTCTTCACTGATACTGCCATTGCAATCCCATTTTACTGGGATTACTTGTATTCAATTTGTGCAGATCTAGCTGTTAACCACCGTGTTCAGACTTCGGGGGTGGGGAGGGCAAAATTCAAAAGGTGCTAAGTTTACATTTTAGAGAAATACATGGGACTTTCCTCTAAGGGGCCTTATAGGACTTACTTACAAAAGGGTGAAAGTCGCAAGGCACTTAGAGGAAAGGGTTTCAGGGCTTTCTCTTCAGCACATCTCCATAAGCATTTGATTCACATAAAAACATAAAAGGAAAAGTCACTTTGGTATATGATGATCTCCTAAAGAGAAGCCTAACAGGTGTGTTTGTTTATTAGGCTGAAGATTTCGTATAATTATTCAACCTCCTGTGAATTAAGATCAGTGTTTAAAAACTCATCAGAATGAAGAACTGCTTATGGAACTTTGACTTACCATAAATGCTGAAGTTATTTATGGATTTAAATTATCCATACTACTGTTAAATTTTGTTGCCTAACCTTTGTGGTTTAGAGTTCAAAAAGTCAGTCAAAATATTGAGAAAATACGAGGGTAGGTAGAATTCCCTAAACTCGGGTTTGGATTTTTAGTTCCAATAGTGCTGAAGGGCGGTTTAACCTTCCACCACTACCGCTACCATCACATCTCTTAGACTTCTTGATGCTTTTTCTGTTTGCATACGTTTCTGTGCAGCAGTGCTGATAGCAATGCCTTCTGATGGTGACATGACACTGGTAGTTGAACTTGCCTAGCAACCAACTGGTGCTTCTACTGTTCTAGTGTAGCAAACTTTTTTCTCCTTGCCCCCATGAACTCATTATTGTCCATAAGAGCAAGACTTTTCAGAAAGGATTGTCTAATTTGAAATTGACTGTCACCACAGGACTTGGTAGGGCTATTAGCACTGGGTCTTGAACGGAGGTCTCTTGAACCTTCTATCATATCTAGGCAATCTTGATGGCCTTCCGAATAGATTTTTTTGATGCCTACTTTAGTCAAAATAATCAGGTACTCTGTAGCTTTGAAACCCTCTTGTCTTACAGATGTGGTTAGGTGTTGATGTACCAAATCAAGGTAGTAAACAGTCCAAGATGCAGTTGGAGGCCATCCTGCCCTGCCCTATGCTCTGTGAACTGACCTAGCTAGGCCTTGTTCCTCTATCTGTGAATGCGTGACTCATCGATATGGGCGTTTGTGTTGGGCCCATACCAACCTTGTTTAGTCCCACAGTGTTTTGTTCGCCCCACGGAAGCCAAGAAAGCAGCAGATGAAGCCAAGATGAGGTTTGCCCACATAGATGGTGATCATTTGACGTTGCTGAATGTCTACCACGCTTTTAAACAGAATCATGAGTCCGTTCAGTGGTGTTATGACAACTTCATTAACTACAGGTCCCTGATGTCTGCAGACAACGTACGCCAACAGCTGTCACGAATCATGGACAGATTTAATTTGCCTCGTAGAAGCACAGACTTCACAAGCAGGGACTATTACATCAATATAAGAAAGGCTTTAGTTACTGGGTACTTCATGCAGGTGGCACATCTGGAACGAACGGGGCATTATCTAACAGTGAAGGACAACCAGGTTGTGCAGTTACATCCTTCCACAGTTCTTGATCACAAACCTGAATGGGTGCTTTACAATGAATTTGTTCTTACAACAAAGAACTACATCCGCACATGTACAGACATAAAGCCAGAATGGTTGGTGAAAATTGCCCCTCAATATTATGACATGAGCAATTTCCCACAGTGTGAAGCAAAGAGACAGTTGGATCGCATCATTGCCAAACTTCAGTCCAAGGAATACTCACAGTACTGAATTTATGCTTTGAATTGAAGTTATTCAGAGGACAGCTTTAAAAGATGAATGAACCCAGAGTTCAAGTTGTACTCTTCACTTTGGTTCAATAATGGCCTTTATTTGAAAGCTTTTTAATTTTTCTTTACAGTAAATATTCCAGTCTGATTTCATAAATTAAACATCTATGCTTCCCTTTTGTGTTGACACTGTAGCTCATCCTGGAAAAGCTGATCAATGTTTTGCAGTTTATTGAAAGTAGTTCTATATATAACAATGTTATAAGCATTTCTTTAGAAATGGTTGAAAATGCTTCTAAAATGTGATTATCGACCATGGTATGCATGATCGTTGTAATTGTTGACATTCCTTTTTAGAAGTTGTGAAATGTTACAACTTGTGCTTTATGTAGACACAATCTTCAGCTTTCGGTACAGAGGTACTGACTTCAATAAAGTCTATTTATACTAAAAAAAAAAAAAAAAA
>TRINITY_DN1621_c0_g1_i2 len=3927 path=[0:0-2712 2:2713-2748 3:2749-2954 5:2955-3680 6:3681-3926]
GTAGCACTTAGTGTGCATTGAGGACAGTTGACTTTCTAGAGACATGCAGTTCATCGGACGACTTGTAAATACCTTCAACAATGTCACCAATCTGTTTACAAACCCTTACCGGGTGAAGGAAGTGCCCCTAGCAGAGTATGCAGTTTATACACGCCTGAAGGTGGAAGACAAGGTGCTTCTATACAAAAACAACATGGCTCGCTCATGGGACTGCCTCCTCTTGAACCCCCAGAATCAGACGGCCGCCTACCGGCTCTTCCAGGTAGACAACGAGACAGATGCCCTTCAATATTTTGAGCTATATGCAAGGCAACTGCGTCCCTTCTATGAGAATGTGCTCCAGCCCTTGAAAGTGGAGATCCTACAGCAACTGGTGGACTGTTTCCGCAACCATCCGAGCTGGTCCCTGGCGCATGTGGCGGTGGAGATGGGACTCCGGGAGAGCTTCCGGCACAATCGCATCCTAAGCTACGTGAACAGCACAGAGTGTGACAATGGCTGCACCCCGCTGCATCTAGCCTGCCAGAAAGGAGACATCGAGTGCATGCGTGAGCTGGTGGAGGAATGCCATGCCAGGATGGACATCACAGACAAAAATGGGGAGACGGTCTTCCACTATGCTGTCCGGGGAATGAACCCCAAGGCTGTAGAGCTCCTGGGCAAAAAGCCGTCTATTGGTCTGAACCATCTGAGCAGCCAAGGGCAGACCCCTTTGCACCTAGCTTGTCAGCTGGGCAAAACAGATGCAGCTGTCTCCCTGCTGAAGTGTAAAGCCCAGTGCAACGTCGTGGGACCCACAGGTTATCCAATTCACACTGCCATGAAGTATTCACAAAAGGGGTGTGCGCAGGCCATCCTCGATGTGGATGTCAACCAGGTTCAGGCTGAGGACCCACGCTATGGAGCAACCCCGCTTCACTGGTCAAAAAATGCTGAGATGACCCGTTTGCTTATCGAGTATGGCTGTGACGTGAACACCCTCAGCAAGACAGCCGAGTCGGCCCTGCATATTGCCGTGAAGCGGGGGCGCTTTGACAGCGCTATGGTGCTGCTGATTCACGGGGCTTGTACCAATGGCAAGGGACTCGACGGCAACACCCCACTGCACCTGGCCATGAAGCAAGACCACCTGGACATAATCAAAGCCCTCATTGTGTTTGGGGGAGACCTAGAGATTCCCAATGACTTCGGGGAGACCCCAGGGCTGTTGGCTGCCAGGATCAGCAAAGGTGCTAACCGGAAGGTGCTGTTAGGCCTGCTGCAAACCATAGGGACTGAACGCTGCTACCCACCCAACTCTGAAACCCCCCAACCGACAGCCACAGCAGCAGCACCGCCATCTTGCTCTACCTCCCCGGAAAGGCCGTCACTCCCACGGAGCAGTAGCCACAGCTTAGAGTTCGCAGATGTTGTCCATATTTCTACAGTGCTTGGCAGCTTGTTGAAGACCCCAGATACAGTGCACTCCACCAGTGATGGCCCCAGAAATCATGACCGCCTCTTGTGCCTGGATGGAGGGGGCATCCGGGGTCTGCTGCTCATCCAGCTTCTCATCGCTATAGAAAAGGCTGCGGGACGTCCCATCAGGGAACTTTTTGACTGGGTGGCGGGGACAAGTACAGGAGGAATCCTGGCACTGGCTGTTGTACATGGAAAGCCCATGGACTACATGCGCTGCCTGTACTTCCGCATGAAGGACGAGGTGTTCCGAGGGTCACGGCCCTATGAGTCAGAGCCCCTGGATGAGTTCTTGAAGAAGGAATTTGGGGAGCACACCAAAATGACAGATGTCCAGAAACCCAAGGTCCTGGTGACAGGGACTCTCTGTGACCGACAACCTGCTGAGCTCCACCTGTTCCGGAATTACAAGGTGCCTGAGCCGAGACCCAGGCCCGGTTACAAGGCAAAAGCCTTCACACCATTGACCAAGCCAGAAGAACAACTGGTTTGGCGAGCTGCCCGCTGCAGTGGTGCTGCCCCAACATATTTCCGACCAATCGGGCGCTTTCTGGATGGGGGACTGCTGGCCAATAATCCCACACTAGCTGCCATGACGGAATTCCACGAGTACAACAGGTTCCTAGCCCAGAAGGGTGGAACCCAGAATCTGAGGCAATTGGGAGTGGTGGTCTCCCTTGGGACAGGGAAGCCTCCACAGGTCCCAGTGAGCTCCGTGGACGTCTTCCGCCCTTCCAACCCTTGGGAGCTGGCTAAGACTGTTGTTGGGGCCAGAGAGCTGGGCAAGATGGTGGTGGATTGTTGTACCGATGCGGATGGCCCAGTTGTGGACCATGCCAGGGCCTGGTGTGAGATGATAGATGTCCCTTATTTCAGGCTGAACCCCCAGCTGGAGTCGGATGTGGTGTTGGATGAGGTGAGCAACACCATCCTGGTGAATGCCATCTGGGACACGCAGATCTACATCTACCAGCAGCGGGAGCAGTTTAAACAGCTGGTTCAGCAGCTTCTCATCCCGTGATGACTTTGAGGTGCCAGCGTCTTGTTCCTACAGCTGGGCCGCAGGAAGCTGGCAAAAAGTGGCAGTGTCTGTGAATGGGCTGGGGTTCGTCCCTTGCCATCTCACTAAGAAACAGTGGGAAGAACTTGGGGATCAGAGACGTTGAACATAAATCACCCCTCTCCCCAAACATACGCATGCAGTGACAGCTGTGAAATTGGTTACTGGAACGAGGAGAGGGCAGGATTCTCACACGCGCGCGCGCGCACTCCCCTCCCCTCTCCTCCCAGCCTGTTACACCATCAGCATAGTACGGCTACTAGGGATCTCCTCAATCTCACTGCCCTGGTAGCATCTGACAGCGCAGGAGTAGACTTCATGCTCCTTCCTTCCTTCCCAGCTCCCTTGGCCTGTCTCATTCTAGAACACTAAATGCTAGAAGTCCCATCCCAACAGTATCCCCAGACTGTGTCTACTTGCTTCCCCTTCCCTTTTTTAAAAGTGGGGTAAAGACCAGCTTTGTCACTAGTTTGTTCTCCCCTGATAAGTTGATTTTTGAATTTCTCCAGCAGTGAGAGGCAGACTTACTGCCCCACATGGTGTATGTGGCAAAAGGTTCAGGAAGGAGGCTTAGCCTCTTGCAGTTGGTTTGAAACCAACGTTTTGTGACCTTTCTTTCGTTATCAGCTTGTGAGGGAGACTGCTTCCTTGAATCTATAGTAGATTTTCAGACAAACATTATAGGCTGATCCATCCAGACAGTCTTTGCTCACTGACTAACGTGTAGAAGGCCCTCCCCTTTCCCTCCCAAGAAAGTACAGTGCTTCAGCCCCAGCCCCAGCACAAAGTTTATGTCAACCCTATTGGCTGATCTATATTGATCAAAAGGACACAAGCAAGTGATTTAAATGCCCAGTTCTCTGAGATTCTTTCCTGCTAAGGAATCCAGTCTTTTGGGAAACATGATTTCCCTTGCCTTAATTCCTTTTCCCTTCCCCCACACAGGATTTCAGTGCTGCTGTGACAAACTGCCTCTAGTTTTTGATAGCAGTTAATTTATTTGCCCTGTTGACAGATGACCGAACAAACTGTGAAGTCTGCTTATTTCTCTCTCTCTTTTTTTTCCCCATCCTAACTGATGGGTTGTGGTGTTTGTTGCAGACGGAAGCTTCTGCATGGAACTGGTGGAGTCTGAAATAAATGGAGGTTGAGATTCAAATGGATAATAACTGTTGTGTTTTTATAGTATCATCTTCCCTCCTGCATTTGAGGGGCCTTTGCAGACAGTGATCTCACTTACACCGGGGTAACTGTCAACTTCAGTGGGGTTACTCCTGATCTGCATCAGGTTAAAGGCCAGCAAAGTCAGGCCCCTTTGATCTTGTATAGTACGTACATTATATCACCCATCATTGACCTGCAGTCACTCCTGGGGTGGGCTATGACGGCAGATCGGAAGAGCGTCGTGT
>TRINITY_DN1621_c0_g1_i3 len=773 path=[5:0-725 7:726-772]
AAAAGTGGGGTAAAGACCAGCTTTGTCACTAGTTTGTTCTCCCCTGATAAGTTGATTTTTGAATTTCTCCAGCAGTGAGAGGCAGACTTACTGCCCCACATGGTGTATGTGGCAAAAGGTTCAGGAAGGAGGCTTAGCCTCTTGCAGTTGGTTTGAAACCAACGTTTTGTGACCTTTCTTTCGTTATCAGCTTGTGAGGGAGACTGCTTCCTTGAATCTATAGTAGATTTTCAGACAAACATTATAGGCTGATCCATCCAGACAGTCTTTGCTCACTGACTAACGTGTAGAAGGCCCTCCCCTTTCCCTCCCAAGAAAGTACAGTGCTTCAGCCCCAGCCCCAGCACAAAGTTTATGTCAACCCTATTGGCTGATCTATATTGATCAAAAGGACACAAGCAAGTGATTTAAATGCCCAGTTCTCTGAGATTCTTTCCTGCTAAGGAATCCAGTCTTTTGGGAAACATGATTTCCCTTGCCTTAATTCCTTTTCCCTTCCCCCACACAGGATTTCAGTGCTGCTGTGACAAACTGCCTCTAGTTTTTGATAGCAGTTAATTTATTTGCCCTGTTGACAGATGACCGAACAAACTGTGAAGTCTGCTTATTTCTCTCTCTCTTTTTTTTCCCCATCCTAACTGATGGGTTGTGGTGTTTGTTGCAGACGGAAGCTTCTGCATGGAACTGGTGGAGTCTGAAATAAATGGAGGTTGAGATTCAAATGGACAGATCGGAAGAGCGTCGTGTAGGGAAAGAGTGTAGATCTCGGTGGT
>TRINITY_DN1621_c0_g1_i4 len=3685 path=[0:0-2712 1:2713-2751 3:2752-2957 4:2958-2958 5:2959-3684]
GTAGCACTTAGTGTGCATTGAGGACAGTTGACTTTCTAGAGACATGCAGTTCATCGGACGACTTGTAAATACCTTCAACAATGTCACCAATCTGTTTACAAACCCTTACCGGGTGAAGGAAGTGCCCCTAGCAGAGTATGCAGTTTATACACGCCTGAAGGTGGAAGACAAGGTGCTTCTATACAAAAACAACATGGCTCGCTCATGGGACTGCCTCCTCTTGAACCCCCAGAATCAGACGGCCGCCTACCGGCTCTTCCAGGTAGACAACGAGACAGATGCCCTTCAATATTTTGAGCTATATGCAAGGCAACTGCGTCCCTTCTATGAGAATGTGCTCCAGCCCTTGAAAGTGGAGATCCTACAGCAACTGGTGGACTGTTTCCGCAACCATCCGAGCTGGTCCCTGGCGCATGTGGCGGTGGAGATGGGACTCCGGGAGAGCTTCCGGCACAATCGCATCCTAAGCTACGTGAACAGCACAGAGTGTGACAATGGCTGCACCCCGCTGCATCTAGCCTGCCAGAAAGGAGACATCGAGTGCATGCGTGAGCTGGTGGAGGAATGCCATGCCAGGATGGACATCACAGACAAAAATGGGGAGACGGTCTTCCACTATGCTGTCCGGGGAATGAACCCCAAGGCTGTAGAGCTCCTGGGCAAAAAGCCGTCTATTGGTCTGAACCATCTGAGCAGCCAAGGGCAGACCCCTTTGCACCTAGCTTGTCAGCTGGGCAAAACAGATGCAGCTGTCTCCCTGCTGAAGTGTAAAGCCCAGTGCAACGTCGTGGGACCCACAGGTTATCCAATTCACACTGCCATGAAGTATTCACAAAAGGGGTGTGCGCAGGCCATCCTCGATGTGGATGTCAACCAGGTTCAGGCTGAGGACCCACGCTATGGAGCAACCCCGCTTCACTGGTCAAAAAATGCTGAGATGACCCGTTTGCTTATCGAGTATGGCTGTGACGTGAACACCCTCAGCAAGACAGCCGAGTCGGCCCTGCATATTGCCGTGAAGCGGGGGCGCTTTGACAGCGCTATGGTGCTGCTGATTCACGGGGCTTGTACCAATGGCAAGGGACTCGACGGCAACACCCCACTGCACCTGGCCATGAAGCAAGACCACCTGGACATAATCAAAGCCCTCATTGTGTTTGGGGGAGACCTAGAGATTCCCAATGACTTCGGGGAGACCCCAGGGCTGTTGGCTGCCAGGATCAGCAAAGGTGCTAACCGGAAGGTGCTGTTAGGCCTGCTGCAAACCATAGGGACTGAACGCTGCTACCCACCCAACTCTGAAACCCCCCAACCGACAGCCACAGCAGCAGCACCGCCATCTTGCTCTACCTCCCCGGAAAGGCCGTCACTCCCACGGAGCAGTAGCCACAGCTTAGAGTTCGCAGATGTTGTCCATATTTCTACAGTGCTTGGCAGCTTGTTGAAGACCCCAGATACAGTGCACTCCACCAGTGATGGCCCCAGAAATCATGACCGCCTCTTGTGCCTGGATGGAGGGGGCATCCGGGGTCTGCTGCTCATCCAGCTTCTCATCGCTATAGAAAAGGCTGCGGGACGTCCCATCAGGGAACTTTTTGACTGGGTGGCGGGGACAAGTACAGGAGGAATCCTGGCACTGGCTGTTGTACATGGAAAGCCCATGGACTACATGCGCTGCCTGTACTTCCGCATGAAGGACGAGGTGTTCCGAGGGTCACGGCCCTATGAGTCAGAGCCCCTGGATGAGTTCTTGAAGAAGGAATTTGGGGAGCACACCAAAATGACAGATGTCCAGAAACCCAAGGTCCTGGTGACAGGGACTCTCTGTGACCGACAACCTGCTGAGCTCCACCTGTTCCGGAATTACAAGGTGCCTGAGCCGAGACCCAGGCCCGGTTACAAGGCAAAAGCCTTCACACCATTGACCAAGCCAGAAGAACAACTGGTTTGGCGAGCTGCCCGCTGCAGTGGTGCTGCCCCAACATATTTCCGACCAATCGGGCGCTTTCTGGATGGGGGACTGCTGGCCAATAATCCCACACTAGCTGCCATGACGGAATTCCACGAGTACAACAGGTTCCTAGCCCAGAAGGGTGGAACCCAGAATCTGAGGCAATTGGGAGTGGTGGTCTCCCTTGGGACAGGGAAGCCTCCACAGGTCCCAGTGAGCTCCGTGGACGTCTTCCGCCCTTCCAACCCTTGGGAGCTGGCTAAGACTGTTGTTGGGGCCAGAGAGCTGGGCAAGATGGTGGTGGATTGTTGTACCGATGCGGATGGCCCAGTTGTGGACCATGCCAGGGCCTGGTGTGAGATGATAGATGTCCCTTATTTCAGGCTGAACCCCCAGCTGGAGTCGGATGTGGTGTTGGATGAGGTGAGCAACACCATCCTGGTGAATGCCATCTGGGACACGCAGATCTACATCTACCAGCAGCGGGAGCAGTTTAAACAGCTGGTTCAGCAGCTTCTCATCCCGTGATGACTTTGAGGTGCCAGCGTCTTGTTCCTACAGCTGGGCCGCAGGAAGCTGGCAAAAAGTGGCAGTGTCTGTGAATGGGCTGGGGTTCGTCCCTTGCCATCTCACTAAGAAACAGTGGGAAGAACTTGGGGATCAGAGACGTTGAACATAAATCACCCCTCTCCCCAAACATACGCATGCAGTGACAGCTGTGAAATTGGTTACTGGAACGAGGAGAGGGCAGGATTCTCACACACGCGCGCGCACTCCCCTCCCCTCCCCTCTCCTCCCAGACTGTTACACCATCAGCATAGTACGGCTACTAGGGATCTCCTCAATCTCACTGCCCTGGTAGCATCTGACAGCGCAGGAGTAGACTTCATGCTCCTTCCTTCCTTCCCAGCTCCCTTGGCCTGTCTCATTCTAGAACACTAAATGCTAGAAGTCCCATCCCAACAGTATCCCCAGACTGTGTCTACTTGCTTCCCCTTCCCTTTTTTTAAAAGTGGGGTAAAGACCAGCTTTGTCACTAGTTTGTTCTCCCCTGATAAGTTGATTTTTGAATTTCTCCAGCAGTGAGAGGCAGACTTACTGCCCCACATGGTGTATGTGGCAAAAGGTTCAGGAAGGAGGCTTAGCCTCTTGCAGTTGGTTTGAAACCAACGTTTTGTGACCTTTCTTTCGTTATCAGCTTGTGAGGGAGACTGCTTCCTTGAATCTATAGTAGATTTTCAGACAAACATTATAGGCTGATCCATCCAGACAGTCTTTGCTCACTGACTAACGTGTAGAAGGCCCTCCCCTTTCCCTCCCAAGAAAGTACAGTGCTTCAGCCCCAGCCCCAGCACAAAGTTTATGTCAACCCTATTGGCTGATCTATATTGATCAAAAGGACACAAGCAAGTGATTTAAATGCCCAGTTCTCTGAGATTCTTTCCTGCTAAGGAATCCAGTCTTTTGGGAAACATGATTTCCCTTGCCTTAATTCCTTTTCCCTTCCCCCACACAGGATTTCAGTGCTGCTGTGACAAACTGCCTCTAGTTTTTGATAGCAGTTAATTTATTTGCCCTGTTGACAGATGACCGAACAAACTGTGAAGTCTGCTTATTTCTCTCTCTCTTTTTTTTCCCCATCCTAACTGATGGGTTGTGGTGTTTGTTGCAGACGGAAGCTTCTGCATGGAACTGGTGGAGTCTGAAATAAATGGAGGTTGAGATTCAAATGGA
>TRINITY_DN1652_c0_g1_i6 len=287 path=[2:0-66 4:67-111 5:112-135 6:136-159 8:160-180 11:181-193 17:194-286]
GGAGCAGGGGGCTGGACTAGATGGATGAGTCTCTGTCTGCGACGCTGTAGGGAGAGGGGATCCTGCCTTGGAGCAGGGGCTGGACTAGATGGGAGAGCCTCTGTCTGCGACGCTGTAGGGAGAGGAGATCCTGCCTTGGAGCAGGGGCTGGACTAGATGGGAGAGCCTCTGTCTGCGACGCTGTAGGGAGAGGAGATCCTGCCTTGGAGCAGGGGCTGGACTAGATGGACGAGCCTCTGTCTGCGACGCTGTAGGGAGAGGAGATCCTGCCTCGGATCAGGGGCTGG
>TRINITY_DN1652_c0_g1_i2 len=258 path=[1:0-103 5:104-127 6:128-151 11:152-164 17:165-257]
CATGTGAAACCCTTGGTACCGCATATTTACCAAACATGTAGTCCCGTGTTACACGTATGTGACCCTCTGTTTCCCCGTAACAGAGGAGTCTCTGTCTGTAATGTCTGTAGGGAGAGGAGATCCTGCCTTGGAGCAGGGGCTGGACTAGATGGTGTAGGGAGAGGAGATCCTGCCTTGGAGCAGGGGCTGGACTAGATGGACGAGCCTCTGTCTGCGACGCTGTAGGGAGAGGAGATCCTGCCTCGGATCAGGGGCTGG
>TRINITY_DN1652_c0_g1_i3 len=287 path=[2:0-66 4:67-111 5:112-135 6:136-159 7:160-164 9:165-178 14:179-193 17:194-286]
GGAGCAGGGGGCTGGACTAGATGGATGAGTCTCTGTCTGCGACGCTGTAGGGAGAGGGGATCCTGCCTTGGAGCAGGGGCTGGACTAGATGGGAGAGCCTCTGTCTGCGACGCTGTAGGGAGAGGAGATCCTGCCTTGGAGCAGGGGCTGGACTAGATGGAGGAGTCTCTGTCTGTGATGCTGTAGGGAGAGGGGATCCTGCCTTGGAGCAGGGGCTGGACTAGATGGACGAGCCTCTGTCTGCGACGCTGTAGGGAGAGGAGATCCTGCCTCGGATCAGGGGCTGG
>TRINITY_DN1652_c0_g1_i4 len=1171 path=[2:0-66 5:67-90 6:91-114 7:115-119 10:120-124 13:125-261 16:262-1077 17:1078-1170]
GGAGCAGGGGGCTGGACTAGATGGATGAGTCTCTGTCTGCGACGCTGTAGGGAGAGGGGATCCTGCCCTGTAGGGAGAGGAGATCCTGCCTTGGAGCAGGGGCTGGACTAGATGGAGGAGCCTCTGTCTGTGATGCTGTAGGCAGGACGATCCTGCTGTGGAGCGAGGGGGCTGGACCAGATAGCCACTGAGGTCTCTTCTGACCCTTCAGTTCTATCCCCCACCGAAGACGTAGCCCTCCAAAGACTTGTCCGGCGATACGGTTATTTTATGTATTTATTCCCATTTGTGTCCTGTCCTTCCCTTAAGACTCTGAATGGATTAGCTCATGTAAAAACACGTTCAGAAATACACAAAATAAAACCACGGATTAAAATACCCAAATAAAAACAAGTAAATTCCCCAACCCCTACCTTCTCCTGCCAAACACCTGCCCAAACAAAAAGGCCTTGTAGCAAGCTGTGTGCTGTGAGTGTCTCTTGTCTAGAGGGGTGGAGCTGTTCTTAGACTTAGTGTCCTGTTCTACACAGCTGTAAATCTTGGTGGGTTTGGGGCCCAGGGCTTTGTCCAGCCTTGCTCTTAAAGCACCAAGTGATGGGGCTTCCGCTACCTTCCTTGGGAGGCTCGTGCAACCAAACCGTCAGTCACATCGCTCCTCTACGTTCCTTGGAATCTGTGTCCTTTTCTGGAGGAGAGGGGAAGCAGAGAGCCTTGGAGCTGGGACTCCAGGGTTTCCACTCGGGGATTTGTAAGCTGTGTGTAGGACCCCAGCCAAGGCACTTTGTCCTGGAATGGCGATTGTGGGATTTAACTGTCAAATCGGGGAATGAAAAGGGGCAGCAGGCGACTGGCCCTCATGGCTTATTGAAGCATTGACTGCTTGGCTTCTCTGATCAGTGCCGCCATGTAGCCTGGCTGGATGGGACAGGCCCCCTTTGGGCAAATGAGCCTCTCCCTGAGGCCCGGCAAGATCAGCTGGGTCATAACACGACCAGGAGCCAGGCTGGAACACCCACCCTTCACCTGGGGTTTCATGTTTCCCCATCTCTCTTTCAGCTAGCGTGAACGCATCTGAGTTGATCCTGCCTTGGAGCAGGGGCTGGACTAGATGGACGAGCCTCTGTCTGCGACGCTGTAGGGAGAGGAGATCCTGCCTCGGATCAGGGGCTGG
>TRINITY_DN1652_c0_g1_i5 len=264 path=[2:0-66 3:67-67 4:68-112 6:113-136 7:137-141 10:142-146 12:147-155 14:156-170 17:171-263]
GGAGCAGGGGGCTGGACTAGATGGATGAGTCTCTGTCTGCGACGCTGTAGGGAGAGGGGATCCTGCCCTTGGAGCAGGGGCTGGACTAGATGGGAGAGCCTCTGTCTGCGACGTGGAGCAGGGGCTGGACTAGATGGAGGAGCCTCTCTCTGCGACGCTGTAGGGAGAGGGGATCCTGCCTTGGAGCAGGGGCTGGACTAGATGGACGAGCCTCTGTCTGCGACGCTGTAGGGAGAGGAGATCCTGCCTCGGATCAGGGGCTGG
>TRINITY_DN1652_c0_g1_i7 len=4827 path=[2:0-66 5:67-90 6:91-114 7:115-119 10:120-124 13:125-261 15:262-2082 17:2083-2175 18:2176-4826]
GGAGCAGGGGGCTGGACTAGATGGATGAGTCTCTGTCTGCGACGCTGTAGGGAGAGGGGATCCTGCCCTGTAGGGAGAGGAGATCCTGCCTTGGAGCAGGGGCTGGACTAGATGGAGGAGCCTCTGTCTGTGATGCTGTAGGCAGGACGATCCTGCTGTGGAGCGAGGGGGCTGGACCAGATAGCCACTGAGGTCTCTTCTGACCCTTCAGTTCTATCCCCCACCGAAGACGTAGCCCTCCAAAGACTTGTCCGGCGATACGCTAGCGTGAACGCATCTGAGTTTGAGACTTCCTAGTCGTCTTCAAACCAGAGCCTGGAAGTTGTCAGACTGCAGCCAAGCCTGGGAGACTGCTTCCCCGGTGGCACGGCCGGAGTGCTGGCAGGCTGGGCATGGAGGCGGAGGAGGAGAACGAAGTGGAGAGCAGCAGCGATGCAGCCCCTCGCCTGGCACAGGAGGAGCCCTCCGAGAGCGGGCTCGGTGTGGAGACCTCAGAGGCCATGTCTGCAGACAGCAGCGACGCTGCCACCTCCGTGCCCATCACCCTCTCGGAAGCGGATGAGTCTGGTGTGGGCCAGAGCTTGGACAGCGGTTCAGTCTCCTTGGAGGAGGTGTCTGAGAGCAGCTCCAGCACGGATGTCACCCCCAGAGTCTACCTGCCTGACTCTTCCTCCATTGCCCAGTCCACCCTGGTCTCCAGTGTCTCCACGGTGAGCCAGTCCATCATGGTCTCGCACTCTCAGCAAGTCCTGGTTCACTCCAGCGTCATCGCCGACGGGGCCCCCGTCGTATCGGACTCGACTACCTCCTCCGACCTGGGCTCCGCTATTGACAAGATCATCGAGTCCACCATTGGGCCAGACATCATCCAGAGCTGCATTGCAGTGACAAGCGCAGAGGATGGCGGGGCTGAGACCACCCAGTACCTCATTCTGCAGGGGCCGGATGATGGTGCCCCCATGGTGTCCCAGGTGGCCAGCTCGGCTCTGGCCATTGAAGCCCTGGTGGATGGCCCCACCTCCACGTGCTTGGAGCAGCCTGGCCCGTCGGAGCAGCTGGAGCTGCTGCCCATGCCCGCAGACCAGGCCCCGGAGGCAGATGACCCTGTGGAGGAGCCGGACCTGGAGGAGCTGATGGAGGTGGTGGTGGTTCAGCAGTTCAAGTGCAAGATGTGTCAATACAAGAGCGTCTCCAAGCAAACCCTCCTCAACCATGTGCGCGAGTGGCACTTCCAGCCAGCTCCTGGCGCCCTGAAGAAGGGTCGCCCGCGGAAGGGGATCCCTTTGCCCAAGCCCCCCGAGGAGGATGAAGAGGAGGATGACGACGACATTGTGGATGCCGGTGCTATCGATGACCCCGAAGAGGACAGCGACTACAACCCAGCTGAGGATGAGCCCTGCGGGCGCCAGCCTAAGCTCAGCCGCCCGGTGCCTACATCAAGTGAGGAGAGGCCACGCCGGCGCCCAGGCAGACCTCGCAAACTCCTGCGCCTGGAGACCGCGCCGCAGCTTGAGGGTGGCGAAGTGGAACCCGTGGTCACGTCCCAGAGCCCCCCCAGTGGGGAGCTGCAGGGCCCCGAAATGGCCAGCTCCTCCAGCTTGGAACTCGCCAGCGGCGAAGGTTTGGTGGAGCCCAGTGTCAGCCAGTCGGACTCTGAGAACAGGGACCCCTCTTCCAACACCGGCCCCGAGGAGCCAGAGGCCATGCCACGGCGGCGGGGCCGGCCCTCCCGCCGCTTTCTGGGCAAGAAATACCGCAAGTACATGGGGCGCAGGTATTGCTACAAGTCAGCCAAGCCGCTGATGCGCCCCTATCTCTGCCGAATCTGTGGTTCCCGTTTCCTCACGCATGAAGACCTGCGCTTCCACGTGAACTCGCATGAGGCTGGCAACCCACAGCTCTTCCGGTGTCTCCAGTGCAGCTACCGCTCCCGCCGCTGGTCCTCCCTCAAGGAGCACATGTTCAACCACGTGGGGAGCAAGCCCTACAAGTGTGAGGAGTGCGACTACACCAGCGTCTACAAGAAGGACGTCATCCGTCACTCCACTGTGCATAATCGTGACCGGAAGAAGCGTACTGACCCGATCCTGCCTTGGAGCAGGGGCTGGACTAGATGGACGAGCCTCTGTCTGCGACGCTGTAGGGAGAGGAGATCCTGCCTCGGATCAGGGGCTGGGGCCCCCAAGCTGAACTCCTTCCCCTGCCCGGTGTGTAACCGCGTCTACCCCATGCAGAAACGGCTCACCCAGCACATGAAGACTCACAGCACTGAGAAGCCGCACATGTGTGACAAGTGCGGCAAGTCCTTCAAGAAGCGCTACACCTTCAAGATGCACCTGCTGACGCACATCCAGGCCCTGGCGAACCGCCGGTTCAAGTGTGAGTTCTGTGACTACGTGTGCGAGGACAAGAAGCTTTTGCTGAACCATCAGCTCTCGCACGTCAGTGACAAGCCCTACAAGTGCAGCTTCTGCCCCTACGCCACCTTCCGCCAGGACTTCCTGGTCTCCCACGTGGCGGTCAAGCACACCGGGGGCAAGCCCTTTGCCTGCGAGCTCTGCCACTTCAGCACCAAGCACAAGAAGAACCTGCGCCTGCACGTGCAGTGCCGCCATGCGGAGAGCTTCGAGGAGTGGGCGCAGCGGCACCCTGAGGAGCCCCCGAGCCGCCGCCGGCCGTTCTTCACCGTGCAGCAGATCGAGGAGCTGAAGCAGCAGCACAGCCAGGGTCAGGTTGTGGAGGCAGCAGGGCCGAGCCCACCGGTCACCTACCAGCCTGATCAGACTCTCCCTGCCCCAGAAGTCCCCGTCCTGCCCCAGGAGCCCCTCAGCGGGGCCACCATCATCTACGAGCCAGGCGTGGAGGGCTCCGCTGAGCTGGCCACCCAGACGGCGCTGGACCTGCTGCTGAACATGAGTGCCCAGCGGGAACTGAGGGCCGGGATGCTGCAGGTGGCTGTCGTGGAGGCTGATGGCTCCGTGGAGGCCCCCGAGGAGGCTCCAATGGAGGAGGAGGATTCTCAGCCCAAGGTGGTGACGCTGCACATGGCGGAGCACGGGGAGGCCTACGAGGAGGAGGAGGAGGCAGCGCTGGGCACCTCGGAGCTACAGCAAATCACTATCCCCTTTAGCAGCATCATCACCACCAGCGGGAGGGGCGAGGAGATTGCGCCCAGCGGCACGTTGTACAGAGAGGAGGAGAGCCCGGCCGAGGCGGCGGTGGCAGCACACACGGTGGTGGTGAGAGAGGCCCTGAAGGAGCACGGCGGCGCCCACTACATCATGTCATCCGGTGTCCCCGGGAGCCAGCTGCACCCCATGGAGCTGAGCCGGGAGCCGGCGGAGGGCCAGGAAGCCCAGCCCAGTGCCAGGTGGCCCATGCTCCAGTGCGTGGCCCGCCAGGTATGCAAGGACTCGGACTTTGCGCCGCTGCCGCCAGAGGGCCAGGAGCTGCCAGCCCCCAAGGCCAGGCTGCCTGCGCTGCAGGAAGTGGCCAAGAAACTCTTGTGCAAACGTGCCCCCCCCAAGAAGCTGCCGTGCAAGGTTTCTGTGGCGAAGACGTTCTCGTGCAAGATCTGCACGGCCACGTTCACGGGCCGGGCGGAGATGGAGAGTCACAAGCGGGCGCACGCTGGGCCCAGCACCTTCAAGTGCCCCGACTGCCCCTTCACTGCGGCCGTGTGGCCTGAGGTCCGGAGTCACATGGGGCAGCACGCTAACCTCCGGCCCCACAAGTGCACCCACTGCAGCTTCGCCTCCAAGAACAAGAAGGACTTGCGGCGGCACATGCTGACCCACACCAACGAGAAGCCCTTTGCCTGCCACGTCTGTGGGCAGAGGTTTAACCGCAACGGCCATCTCAAGTTCCACATGCAGCGGCTGCACAGCTCCGAGGGGAAGCAGCTTCTGCAGCCGGAACCCCTTGCTGCCGCCGCCGCCCCCCAAACCATCATCCTGAACAGTGATGAGGAGACCCTGGCCACGCTGCAGACGGCATTGCAGTCAGGCCAGGCTGTGCTGGCTCCAGAGCAGCTGGGCCAGGAGCAGCACATCATCGTAGCACAGGAGCAGCACATCCCCAGCCAGGAGGAGGCCACGTACATCCAGGAGATCACAACCGCTGATGGACAGACAGTGCAGCACTTGGTGACGGCTGATAACCAGGTCCAGTACATCATTGCCCAGGATGGCGTCCAGCACCTGCTTCCGCATGAGTATGTTGTGGTTCCCGAGGGACATCACATCCAGGTGCAGGACGGGCAGATCACCCACATCCAGTATGAGCAGGGCAGCCAGTTCCTGCAGGAGCCCCAGATCCAGTACATGCCGGTATCCCCGGATCTTGTTACCCAGGCCCAGCTGGAGGCGGCTGCGCACTCGGCGGTGACAGCAGTGGCTGACGCCGCCATGGCCCAGGCGCAGAGCATGTTTGGCACGGAATCCACCGCGGAACAGATCCATCAGCTGCAGCCCGGGGTCCACTATGATGTCATCACCCTGGCGGACTAGCAGCACGGTTGCCTTGTAGCTTCTGGCTCCTGCACGGCCGGCGGGAGCAGGCGGTTGGCCGCCACTGAGCACGGTGGCCTGCAGCTGACTGGCTGAGCTGGGATTGGCTGGTCCTTGTGTGTGTCACACACCTAGCCCTCTGCATCTCCTGCGCATGAGCTGGAAGTCCGGAACGGGCCGGGGCAGGGCATGGGAACCCCTCCCTTCTGGGCGCTGCGGCCTGCGGGCGGGCGGGCAGGCAGGCACCGGACTCGGGGAGGCCGCGCGGCAGATGGACTCGGTGGCGAAGCTGGGCTGGAACCACGGCGGGTGGGCGGAC
>TRINITY_DN1652_c0_g1_i1 len=2750 path=[0:0-98 18:99-2749]
GCCGGGCACAAGCCCCATCGCAGCATGTGGCAGGGGACTGCGGACACCCCCAGGGAAGGGGGTCTCTCCCTGCTCCTCACTGCTCGTTCTCTCCCTGCAGGCCCCCAAGCTGAACTCCTTCCCCTGCCCGGTGTGTAACCGCGTCTACCCCATGCAGAAACGGCTCACCCAGCACATGAAGACTCACAGCACTGAGAAGCCGCACATGTGTGACAAGTGCGGCAAGTCCTTCAAGAAGCGCTACACCTTCAAGATGCACCTGCTGACGCACATCCAGGCCCTGGCGAACCGCCGGTTCAAGTGTGAGTTCTGTGACTACGTGTGCGAGGACAAGAAGCTTTTGCTGAACCATCAGCTCTCGCACGTCAGTGACAAGCCCTACAAGTGCAGCTTCTGCCCCTACGCCACCTTCCGCCAGGACTTCCTGGTCTCCCACGTGGCGGTCAAGCACACCGGGGGCAAGCCCTTTGCCTGCGAGCTCTGCCACTTCAGCACCAAGCACAAGAAGAACCTGCGCCTGCACGTGCAGTGCCGCCATGCGGAGAGCTTCGAGGAGTGGGCGCAGCGGCACCCTGAGGAGCCCCCGAGCCGCCGCCGGCCGTTCTTCACCGTGCAGCAGATCGAGGAGCTGAAGCAGCAGCACAGCCAGGGTCAGGTTGTGGAGGCAGCAGGGCCGAGCCCACCGGTCACCTACCAGCCTGATCAGACTCTCCCTGCCCCAGAAGTCCCCGTCCTGCCCCAGGAGCCCCTCAGCGGGGCCACCATCATCTACGAGCCAGGCGTGGAGGGCTCCGCTGAGCTGGCCACCCAGACGGCGCTGGACCTGCTGCTGAACATGAGTGCCCAGCGGGAACTGAGGGCCGGGATGCTGCAGGTGGCTGTCGTGGAGGCTGATGGCTCCGTGGAGGCCCCCGAGGAGGCTCCAATGGAGGAGGAGGATTCTCAGCCCAAGGTGGTGACGCTGCACATGGCGGAGCACGGGGAGGCCTACGAGGAGGAGGAGGAGGCAGCGCTGGGCACCTCGGAGCTACAGCAAATCACTATCCCCTTTAGCAGCATCATCACCACCAGCGGGAGGGGCGAGGAGATTGCGCCCAGCGGCACGTTGTACAGAGAGGAGGAGAGCCCGGCCGAGGCGGCGGTGGCAGCACACACGGTGGTGGTGAGAGAGGCCCTGAAGGAGCACGGCGGCGCCCACTACATCATGTCATCCGGTGTCCCCGGGAGCCAGCTGCACCCCATGGAGCTGAGCCGGGAGCCGGCGGAGGGCCAGGAAGCCCAGCCCAGTGCCAGGTGGCCCATGCTCCAGTGCGTGGCCCGCCAGGTATGCAAGGACTCGGACTTTGCGCCGCTGCCGCCAGAGGGCCAGGAGCTGCCAGCCCCCAAGGCCAGGCTGCCTGCGCTGCAGGAAGTGGCCAAGAAACTCTTGTGCAAACGTGCCCCCCCCAAGAAGCTGCCGTGCAAGGTTTCTGTGGCGAAGACGTTCTCGTGCAAGATCTGCACGGCCACGTTCACGGGCCGGGCGGAGATGGAGAGTCACAAGCGGGCGCACGCTGGGCCCAGCACCTTCAAGTGCCCCGACTGCCCCTTCACTGCGGCCGTGTGGCCTGAGGTCCGGAGTCACATGGGGCAGCACGCTAACCTCCGGCCCCACAAGTGCACCCACTGCAGCTTCGCCTCCAAGAACAAGAAGGACTTGCGGCGGCACATGCTGACCCACACCAACGAGAAGCCCTTTGCCTGCCACGTCTGTGGGCAGAGGTTTAACCGCAACGGCCATCTCAAGTTCCACATGCAGCGGCTGCACAGCTCCGAGGGGAAGCAGCTTCTGCAGCCGGAACCCCTTGCTGCCGCCGCCGCCCCCCAAACCATCATCCTGAACAGTGATGAGGAGACCCTGGCCACGCTGCAGACGGCATTGCAGTCAGGCCAGGCTGTGCTGGCTCCAGAGCAGCTGGGCCAGGAGCAGCACATCATCGTAGCACAGGAGCAGCACATCCCCAGCCAGGAGGAGGCCACGTACATCCAGGAGATCACAACCGCTGATGGACAGACAGTGCAGCACTTGGTGACGGCTGATAACCAGGTCCAGTACATCATTGCCCAGGATGGCGTCCAGCACCTGCTTCCGCATGAGTATGTTGTGGTTCCCGAGGGACATCACATCCAGGTGCAGGACGGGCAGATCACCCACATCCAGTATGAGCAGGGCAGCCAGTTCCTGCAGGAGCCCCAGATCCAGTACATGCCGGTATCCCCGGATCTTGTTACCCAGGCCCAGCTGGAGGCGGCTGCGCACTCGGCGGTGACAGCAGTGGCTGACGCCGCCATGGCCCAGGCGCAGAGCATGTTTGGCACGGAATCCACCGCGGAACAGATCCATCAGCTGCAGCCCGGGGTCCACTATGATGTCATCACCCTGGCGGACTAGCAGCACGGTTGCCTTGTAGCTTCTGGCTCCTGCACGGCCGGCGGGAGCAGGCGGTTGGCCGCCACTGAGCACGGTGGCCTGCAGCTGACTGGCTGAGCTGGGATTGGCTGGTCCTTGTGTGTGTCACACACCTAGCCCTCTGCATCTCCTGCGCATGAGCTGGAAGTCCGGAACGGGCCGGGGCAGGGCATGGGAACCCCTCCCTTCTGGGCGCTGCGGCCTGCGGGCGGGCGGGCAGGCAGGCACCGGACTCGGGGAGGCCGCGCGGCAGATGGACTCGGTGGCGAAGCTGGGCTGGAACCACGGCGGGTGGGCGGAC
>TRINITY_DN1652_c2_g1_i1 len=298 path=[0:0-297]
CTCGTCTACATTTTGGAACAATTCAGGTGTTCAGTTCTTGTCACCGATGTTCACAAAGGATTAATTTAAAGTGGAACAAGTGCAATGAAGAACTACCAGGATGATCAGAGGAGTGGAGAACTTCCCTTGTGCAATGAAGCTAAAAGAGCTTGACTTATTTAGCTTCTCAAAAAGAAAGCTGATAGGACTTATGATCACATTGTACAAATATATAAAGGAAGTTAATACAATGGAAGGGGAAGATTTGTTCAAACTAAAGGTGAGTTTGGGTACAAGAACTAATGGATACAAGCTGGTG
>TRINITY_DN1652_c2_g2_i3 len=773 path=[0:0-737 3:738-772]
TGTATAGGCTCTGGTAAGACCTCATCTGGAATACTGTGTTCCATTCTGGTCACTGATGTTCAGGGAGGATGAACTTAAAGTGCAATGAAGAGCTACCAGGATGGTCACCTTATGAGATGAGACTAAAAGAGCCTGGTTTATTTAGCCTGAGAGGAGATATGATCACATTGTACAAATATACTGGGTGTTAATACAATGGAAGGGGAAGATTTGTTCAAACTAAAGGTGTGTGTGGGTACAAGAACTAACGGAGACAAGTGGACTATAAATAAACCTGGGGTGGAAATTAGAAGAAAGGGTTGTTTTTTTTAAACCATCAGAGCAGTGAACTACTGAAATCTCATAGGGGCAGTTGTGAGAACAAAGAACCTGAACAGCTTTAAAGTAAAGTTAGATAAATTTGAGACCGAACTTGTGAGGAGTTTTCTGTTTGATTCTACAGGAGAAAAATCTGTTTTCCCAAGAATACATATTATTGTACATTTTCCTTCCTGAAGAATCAGTTATCCACAACTGGAGGTGGGACTGATGAGGTATTCCGATGCCCTGGGTACTATAATTATATGTCAGATGCCTGACTGGTAGGACATGCATACATATTTAGGGTTGGGAAGGAATTTCCCCCTGGGCTAGATTGGCAGTCGACTTTGAGGGTTTTTTGTCTTCCCCTGCAGTGTGGGTGTGGCTCACCTATTTTGAAACGTCTGGAGCTTTCTTTTTATAAAATTGTTCCCTGTTTTAGGCACCTCTGTGCTCTGGTTGGTCCCCTGGTC
>TRINITY_DN1652_c2_g2_i2 len=802 path=[0:0-737 1:738-801]
TGTATAGGCTCTGGTAAGACCTCATCTGGAATACTGTGTTCCATTCTGGTCACTGATGTTCAGGGAGGATGAACTTAAAGTGCAATGAAGAGCTACCAGGATGGTCACCTTATGAGATGAGACTAAAAGAGCCTGGTTTATTTAGCCTGAGAGGAGATATGATCACATTGTACAAATATACTGGGTGTTAATACAATGGAAGGGGAAGATTTGTTCAAACTAAAGGTGTGTGTGGGTACAAGAACTAACGGAGACAAGTGGACTATAAATAAACCTGGGGTGGAAATTAGAAGAAAGGGTTGTTTTTTTTAAACCATCAGAGCAGTGAACTACTGAAATCTCATAGGGGCAGTTGTGAGAACAAAGAACCTGAACAGCTTTAAAGTAAAGTTAGATAAATTTGAGACCGAACTTGTGAGGAGTTTTCTGTTTGATTCTACAGGAGAAAAATCTGTTTTCCCAAGAATACATATTATTGTACATTTTCCTTCCTGAAGAATCAGTTATCCACAACTGGAGGTGGGACTGATGAGGTATTCCGATGCCCTGGGTACTATAATTATATGTCAGATGCCTGACTGGTAGGACATGCATACATATTTAGGGTTGGGAAGGAATTTCCCCCTGGGCTAGATTGGCAGTCGACTTTGAGGGTTTTTTGTCTTCCCCTGCAGTGTGGGTGTGGCTCACCTATTTTGAAACGTCTGGAGCTTTCTTTTTATAAAATTGTTCCCTGTTCTTTCAGGCATTGGCATGCTCTGGTTTGTCCTGGTCTCTCTTGTTGGGAAGATTTTTCTGTGTG
>TRINITY_DN1652_c2_g2_i1 len=801 path=[0:0-737 2:738-800]
TGTATAGGCTCTGGTAAGACCTCATCTGGAATACTGTGTTCCATTCTGGTCACTGATGTTCAGGGAGGATGAACTTAAAGTGCAATGAAGAGCTACCAGGATGGTCACCTTATGAGATGAGACTAAAAGAGCCTGGTTTATTTAGCCTGAGAGGAGATATGATCACATTGTACAAATATACTGGGTGTTAATACAATGGAAGGGGAAGATTTGTTCAAACTAAAGGTGTGTGTGGGTACAAGAACTAACGGAGACAAGTGGACTATAAATAAACCTGGGGTGGAAATTAGAAGAAAGGGTTGTTTTTTTTAAACCATCAGAGCAGTGAACTACTGAAATCTCATAGGGGCAGTTGTGAGAACAAAGAACCTGAACAGCTTTAAAGTAAAGTTAGATAAATTTGAGACCGAACTTGTGAGGAGTTTTCTGTTTGATTCTACAGGAGAAAAATCTGTTTTCCCAAGAATACATATTATTGTACATTTTCCTTCCTGAAGAATCAGTTATCCACAACTGGAGGTGGGACTGATGAGGTATTCCGATGCCCTGGGTACTATAATTATATGTCAGATGCCTGACTGGTAGGACATGCATACATATTTAGGGTTGGGAAGGAATTTCCCCCTGGGCTAGATTGGCAGTCGACTTTGAGGGTTTTTTGTCTTCCCCTGCAGTGTGGGTGTGGCTCACCTATTTTGAAACGTCTGGAGCTTTCTTTTTATAAAATTGTTCCCTGTTACTCCAGGCATCTGTATGTTCTGGTTGGTCCTGGTCTCTACTGTGAGATCGGAAGAGCGTCGT
>TRINITY_DN1652_c3_g1_i2 len=704 path=[0:0-703]
CCTGAATGTGCCTTTGCCCACACTTCCCTGGCCTTGGCAGGACACTGAGCATCTGGGGGAACCGGACCAGAAACACGTGTTTCCCATCCAGGGTGAGTTAATAAACAGTGCGGTCATGGGTGGCTATTGTGCCTTTGATGTTCCCCGCAGAACTGGATTCCTTCCAGCAAGGGCCAGGGGTCATTTCACCACTCTGCCCGCCCGGCTTCTACACTCAGTGACCCTCCTTGCTGGCAAGGCAGGACTGGAGGGAGTTGTTAGAGTGCAACACTGGAAGTATTAGCATAGAAAGGAGATGGCATTTGCAAGGCTGCTCGTTAGCATAAATACCGATAGCAGAGGCCAGGCAGGGAGGTCCCACCCTAGCAGAGATGGAGCTGGCTAGATAAGGATTGACTTGTGCAGTTAGTCTGTGAGCAGCAAGAGAAGGAAGCGGAAGGCAGGCCCAGTGGAAGGGATCGCCTGGCCCCGGGAAGCCTGTAGCCGTTCCAGCACACCCCAGACTGGACCAGTCTGATGTGAGTGCCAGGCTGGTACTTGGGCGGCATGTTGCTTTGCTGCGTAGTGAGCGTGTGTAATAGACTGTGATCGGGCAAGATGGGGACATGCCTCCGAGCAAAGACAGGGAAAGCTGGTTACGTCTGGTCTGGAATCATATGGTCAGGAGGGAGGTCAAGGGTCATCTAGTCCAGCCCCTGCTCCAG
>TRINITY_DN1652_c5_g1_i1 len=270 path=[0:0-150 2:151-269]
CTAGGGCGTTCTAGGAGGGTGGATAACAGCGGGTGAATGCCTCCATTCCTCACCTATTTTGGACATCTCTTTCTAAAATTGTGTTCTGTTATTTTGGGCATCGGGGTGCTCTGGCTGGTCCCAGTCGCTCCTCGTAGCTATGGGTGGGATAGTTGGGGTGTGGCAGGTCCTGCAGGGAGGATGGACTAGATGACCCTTGAGGTCCCCTTCCCGCTCCGTGACTTTTTTTTTCCTTGACGTGATCTCCGCCCACTCCGAGTGCTGTGAGGT
>TRINITY_DN1652_c5_g1_i2 len=221 path=[1:0-101 2:102-220]
GTGAAGGACTTCCATTGCTCACCTGTTATCTCGGGCATTGGTGTGCTCTGGTTGGTCCCCATCTCTACTTGTAGCTATTGGTGGGATTTCTCTGTGTGGATGGTTGGGGTGTGGCAGGTCCTGCAGGGAGGATGGACTAGATGACCCTTGAGGTCCCCTTCCCGCTCCGTGACTTTTTTTTTCCTTGACGTGATCTCCGCCCACTCCGAGTGCTGTGAGGT
>TRINITY_DN1632_c0_g1_i6 len=1474 path=[1:0-26 3:27-37 4:38-283 5:284-402 6:403-403 7:404-569 8:570-611 10:612-1473]
GTCAATCCCATCTGAGACTCGTATGACTCTGTTTGCAGATCGAGTTGGCTGGCAGCTTCCTGCGGTGGAGGTGGATTATCCGGAAGGCATCGATCGCTACAAATATTTTGCCAAGTTTTTATTGGAAGGGCAAATCGTTAAAAAGCTGGCCACTTACAAGCGCTGTCTGCTCTCCAGTCCGCTCACTATGTTGAAGGCGTGGTCCAAGCTCCAACCCAGGACGGAAACCCTCCTCAAAACTCTGGTGTCAGAACAGGTTGATAATCGCAATGCTTTGCTGGCGGCCTGGAAGAAAAATTCCAAGTACTTGCTGGCGGAATACTGCGAGTGGATCCCTGAAGCTACACACAGTGATGTTGCCAAAACTTGGCCACCTTGCAAATTGTGACCCTGTGAATTGTCAAGGCTGTTCCTTCACCCTTTCTGCCAGGCATCCTAGGGACAAGCCTCCGCTTGGAAGACTCAGAAGCAGAAGAAACGTCCCTCTGGTGCCTTAAAAGGACCGATTCCCTGATGGAACAGTACCCACCCGGCCTTCAGTTGATCTGAAAGACCAGCAGAGTGATTCACAGACCAGCACCTACTGCCACTTGTTTTGCTTAAAACCCCCTATTTGTTCTACATGCTGTTGAGTAATCTCTTTGGGTAATTTTTATCCATAGTATTTAATTGACTTGAAAGCTGCTTCTAGACTGCATTAGTTACTTGGACAGGAACAAGTATGTGGAATACTTGGTTTGGACTTGGAAGGGGTTTTGTATGCGTTTGTCACGTGATGTCATTTTTGGCATTCTCAGATGCCAAGAGGAACTGCCTTCTTCCTAGACCTGCCATTCGAGAGCAGCGGAATATGGTATTTTCATGATCCCTTTTATTGGAAGAATTCACCAATGGAATCCATTGGATCCGTAGGCCTTCCCTTTCCATCCGCCATGTTTATCTCCAGTCTGTTCCCATATTATTTCTTGCCACCTCTACAGCTGGTTGGACCTCTCTGCTGTGGGGTTACTTTTCCTTTGTTAACCCATGTGGTGCAAAACTACCTTGGCAAGGGGGGGAGGGATGTACCAAAGATGCTTTTCCCCCCTGTAAAAAAGAAGAATCGAGTGGTTTTAATTCTAGATTATAGTGCCCTACATTAAGCTACAAATGTGTGGGGTGTGAAAAAGACAAAGTAGCTTCCTTGGGGGATACTTGAGCAACCAGGTAAAAACCAAAGACTTTTAATCTGAACCTGTCCATTTAAGCCCATAATTACTGAAAATGAAGATTAAAGGCGCTTCTTGACTCCCCTGTACATTGTTTTAAAATGTACATTCGTTTATAATGGGATTTTGTGAAATAAACAGAACCCTTCCTGTTTTTCTACAAAAAAAAAAAAAAAAAAAAAAAAAAAAAAAAAAAAACAACCAAAAACTAGACCTGGTGTTTTTTTTTTTTTTTTTTATTTAAAAAAAAAAAAAATCTTCTTTTT
>TRINITY_DN1632_c0_g1_i3 len=1264 path=[0:0-74 5:75-193 7:194-359 9:360-401 10:402-1263]
GTTTTTTTTTTCAAGCAGAAGACGGCATACGAGATTACAAGGTGACTGGAGTTCAGACGTGTGCTCTTCCGATCTCCTGGAAGAAAAATTCCAAGTACTTGCTGGCGGAATACTGCGAGTGGATCCCTGAAGCTACACACAGTGATGTTGCCAAAACTTGGCCACCTTGCAAATTGTGACCCTGTGAATTGTCAGGCTGTTCCTTCACCCTTTCTGCCAGGCATCCTAGGGACAAGCCTCCGCTTGGAAGACTCAGAAGCAGAAGAAACGTCCCTCTGGTGCCTTAAAAGGACCGATTCCCTGATGGAACAGTACCCACCCGGCCTTCAGTTGATCTGAAAGACCAGCAGAGTGATTCACGGACCAGCACCTACTGCAACTTGTTTTGCTTAAAACCCCCTGTTTGTTCTACATGCTGTTGAGTAATCTCTTTGGGTAATTTTTATCCATAGTATTTAATTGACTTGAAAGCTGCTTCTAGACTGCATTAGTTACTTGGACAGGAACAAGTATGTGGAATACTTGGTTTGGACTTGGAAGGGGTTTTGTATGCGTTTGTCACGTGATGTCATTTTTGGCATTCTCAGATGCCAAGAGGAACTGCCTTCTTCCTAGACCTGCCATTCGAGAGCAGCGGAATATGGTATTTTCATGATCCCTTTTATTGGAAGAATTCACCAATGGAATCCATTGGATCCGTAGGCCTTCCCTTTCCATCCGCCATGTTTATCTCCAGTCTGTTCCCATATTATTTCTTGCCACCTCTACAGCTGGTTGGACCTCTCTGCTGTGGGGTTACTTTTCCTTTGTTAACCCATGTGGTGCAAAACTACCTTGGCAAGGGGGGGAGGGATGTACCAAAGATGCTTTTCCCCCCTGTAAAAAAGAAGAATCGAGTGGTTTTAATTCTAGATTATAGTGCCCTACATTAAGCTACAAATGTGTGGGGTGTGAAAAAGACAAAGTAGCTTCCTTGGGGGATACTTGAGCAACCAGGTAAAAACCAAAGACTTTTAATCTGAACCTGTCCATTTAAGCCCATAATTACTGAAAATGAAGATTAAAGGCGCTTCTTGACTCCCCTGTACATTGTTTTAAAATGTACATTCGTTTATAATGGGATTTTGTGAAATAAACAGAACCCTTCCTGTTTTTCTACAAAAAAAAAAAAAAAAAAAAAAAAAAAAAAAAAAAAACAACCAAAAACTAGACCTGGTGTTTTTTTTTTTTTTTTTTATTTAAAAAAAAAAAAAATCTTCTTTTT
>TRINITY_DN1632_c0_g1_i1 len=1265 path=[0:0-74 5:75-193 6:194-194 7:195-360 8:361-402 10:403-1264]
GTTTTTTTTTTCAAGCAGAAGACGGCATACGAGATTACAAGGTGACTGGAGTTCAGACGTGTGCTCTTCCGATCTCCTGGAAGAAAAATTCCAAGTACTTGCTGGCGGAATACTGCGAGTGGATCCCTGAAGCTACACACAGTGATGTTGCCAAAACTTGGCCACCTTGCAAATTGTGACCCTGTGAATTGTCAAGGCTGTTCCTTCACCCTTTCTGCCAGGCATCCTAGGGACAAGCCTCCGCTTGGAAGACTCAGAAGCAGAAGAAACGTCCCTCTGGTGCCTTAAAAGGACCGATTCCCTGATGGAACAGTACCCACCCGGCCTTCAGTTGATCTGAAAGACCAGCAGAGTGATTCACAGACCAGCACCTACTGCCACTTGTTTTGCTTAAAACCCCCTATTTGTTCTACATGCTGTTGAGTAATCTCTTTGGGTAATTTTTATCCATAGTATTTAATTGACTTGAAAGCTGCTTCTAGACTGCATTAGTTACTTGGACAGGAACAAGTATGTGGAATACTTGGTTTGGACTTGGAAGGGGTTTTGTATGCGTTTGTCACGTGATGTCATTTTTGGCATTCTCAGATGCCAAGAGGAACTGCCTTCTTCCTAGACCTGCCATTCGAGAGCAGCGGAATATGGTATTTTCATGATCCCTTTTATTGGAAGAATTCACCAATGGAATCCATTGGATCCGTAGGCCTTCCCTTTCCATCCGCCATGTTTATCTCCAGTCTGTTCCCATATTATTTCTTGCCACCTCTACAGCTGGTTGGACCTCTCTGCTGTGGGGTTACTTTTCCTTTGTTAACCCATGTGGTGCAAAACTACCTTGGCAAGGGGGGGAGGGATGTACCAAAGATGCTTTTCCCCCCTGTAAAAAAGAAGAATCGAGTGGTTTTAATTCTAGATTATAGTGCCCTACATTAAGCTACAAATGTGTGGGGTGTGAAAAAGACAAAGTAGCTTCCTTGGGGGATACTTGAGCAACCAGGTAAAAACCAAAGACTTTTAATCTGAACCTGTCCATTTAAGCCCATAATTACTGAAAATGAAGATTAAAGGCGCTTCTTGACTCCCCTGTACATTGTTTTAAAATGTACATTCGTTTATAATGGGATTTTGTGAAATAAACAGAACCCTTCCTGTTTTTCTACAAAAAAAAAAAAAAAAAAAAAAAAAAAAAAAAAAAAACAACCAAAAACTAGACCTGGTGTTTTTTTTTTTTTTTTTTATTTAAAAAAAAAAAAAATCTTCTTTTT
>TRINITY_DN1632_c0_g1_i5 len=3834 path=[2:0-2397 4:2398-2643 5:2644-2762 6:2763-2763 7:2764-2929 8:2930-2971 10:2972-3833]
TCCGATCTGGACAGGTCTCCGGAGATTCAGGAAGCAAGATTAAAGCTTCCAATCCTTGCAGAAGAGCAGGTGATCATGGAAGCCATTAACGAGAATCCGGTTGTGGTTCTGTGCGGAGAAACCGGTAGCGGTAAAACCACCCAAGTGCCTCAGTTCCTGTATGAAGCAGGCTATGCCAGCTCTAATGGCATCATAGGAATCACAGAGCCCCGGCGCGTAGCCGCCGTCTCCATGTCTCAGCGCGTCGCTAAGGAAATGAACTTACCTCACCGGGTGGTCTCCTACCAGATACGTTATGAGGGGAATGTTACCGAAGAAACCAAAATCAAGTTCATGACAGACGGCGTGCTGCTGAAAGAGATCCAGAAGGATTTCCTGCTTTGGAAGTACAAAGCAGTCATCATCGACGAAGCCCACGAAAGAAGCGTCTACACGGACATCCTCATCGGCCTCCTGTCTCGCATCGTTCCTCTTCGGGGAAAGAAAGGGCAGCCGATGAAGCTGATCATCATGTCTGCTACCCTTCGTGTCGAAGACTTTACTGAAAACAAGAGGCTGTTTTCCGTGACTCCTCCTGTTATACAGGTTGATGCAAGACAGTTCTCTGTGACGGTTCATTTCAATAAGAGAACACCGCTCAACGACTACAACGGGGAATGTTTTAGAAAGGTCTGTAAAATCCACAGAATGTTACCCTCAGGAGGAATTTTGGTGTTTCTCACAGGCCAAGCAGAAGTGAACTCGCTCTGCAGGAGACTCAGGAAGGCCTTTCCGTTCCGTAAAAATAAAATGGCAGGAGATGAAGACAAGGATGATACAGTTGAAAAAACTCGGAGATTTAAGAAATCCAGACAAAAGAAAACCACGACACTGCCCAAAATCAATCTGGATAATTACTCTGTGATGCCAGCGGATGAAGGAGATGAAGATAGAGACGCTGAAATGGATGATGACGAGGATGCAGTGGGCTCTGACATTGACCTAGATTTGGGAGATGATGGATCAGAAGGAGGTGAAGAACCTGATTCTTCCCTTCCTCTCTATGTGCTGCCCCTCTATTCCTTACTAGCCCCAGAAAAGCAAGCCAAGGTGTTCAGACCGCCTCCTCCCGGGACGCGGTTTTGCATCGTAGCGACAAACGTAGCCGAGACGTCTCTGACGATCCCTGGTGTTAAGTACGTGGTGGACTGCGGGAAAGTCAAGAAGCGTTTCTACGACAAGGTCACCGGGGTTTCATCTTTCAAGGTCACCTGGACATCTCAAGCTTCCGCAAACCAGCGGGCAGGTCGAGCCGGGCGAACGGAGCCAGGTCATTGTTACAGGCTGTATTCCTCTGCTGTCTTCAGTGACTTTGAGAAGTTTTCTCCTCCTGAAATCACCAGGCGGCCTGTTGAAGACTTGATTCTGCAGATGAAAGCTTTAAACATTGAAAAGGTTGTCAACTTCCCGTTTCCATCTCCACCCCCTATGGACGTGCTTGTTGCTGCTGAGGAGTTACTGATAGCACTTGGAGCCCTGCAGGAGCCACCCAAGACAGGAAGGCTAAAAGACTTGCAGAAGGCAAAGCTGAGCTGCCCGATTAGCTCCTTGGGCACAACGATGGCCTCCTTCCCCGTGGCGCCCCGTTACGCCAAGATGCTCGCCTTGAGCAAACAGCACGCCTGCCTGCCCTACGTCATAACCATCGTGTCCGCCATGACGGTTCGAGAGCTCTTTGAGGAGTTTGAGAGACCAGCAGTGAACGAAGAAGAGCAGGAGGAGCTGAAGGGAAAGAAGGCCAGGCTGATACAGATGCGAAGACTCTGGGCCGGACAAGGTTCCTTTCAGAAACTAGGAGACCTCATGGTGATGCTAGGAGCCGTGGGGGCCTGCGAGTACGCCGGCTGCACCCCGAAATTCTGCCAAGCAAACGGCCTGCGCTACAAAGCCATGGTGGAAATCAGGCGCTTGCGAGGGCAGCTGACGACAGCGGTGAATTCAATCTGTCCCGACGCCAGTCTCTTTGTTGATCCAAAAATGAAGCCCCCAACTGAGACCCAGGTGACGTACTTGCGGCAGATCGTGCTGGCAGGGCTTGGGGATCATCTTGCCCGTAGGATCCAGGCAGAAGAACTTCTGGATGAGACGTGGAAGAATGCGTACAAGACCCCCCTGCTGGATGACCCTGTCTTCATCCACCCAAGTTCTGTCCTATTCAAAGAGCTGCCCGAGTTCGTGGTGTACCAAGAGATTGTCGAAACCACAAAAATGTACATGAAAGGTGTCCTGGCTGTCAATTCTGAATGGATCCCGGTCCTCCTGCCTCCATACTGCCACTTTGAGAAACCGCTGGACAATCCTCCTCCATTTTACTGCCCTGAAACGGGCCGGATCAAATGCCACAGGCCCAGCGTCTTTTATCGAGTTGGCTGGCAGCTTCCTGCGGTGGAGGTGGATTATCCGGAAGGCATCGATCGCTACAAATATTTTGCCAAGTTTTTATTGGAAGGGCAAATCGTTAAAAAGCTGGCCACTTACAAGCGCTGTCTGCTCTCCAGTCCGCTCACTATGTTGAAGGCGTGGTCCAAGCTCCAACCCAGGACGGAAACCCTCCTCAAAACTCTGGTGTCAGAACAGGTTGATAATCGCAATGCTTTGCTGGCGGCCTGGAAGAAAAATTCCAAGTACTTGCTGGCGGAATACTGCGAGTGGATCCCTGAAGCTACACACAGTGATGTTGCCAAAACTTGGCCACCTTGCAAATTGTGACCCTGTGAATTGTCAAGGCTGTTCCTTCACCCTTTCTGCCAGGCATCCTAGGGACAAGCCTCCGCTTGGAAGACTCAGAAGCAGAAGAAACGTCCCTCTGGTGCCTTAAAAGGACCGATTCCCTGATGGAACAGTACCCACCCGGCCTTCAGTTGATCTGAAAGACCAGCAGAGTGATTCACAGACCAGCACCTACTGCCACTTGTTTTGCTTAAAACCCCCTATTTGTTCTACATGCTGTTGAGTAATCTCTTTGGGTAATTTTTATCCATAGTATTTAATTGACTTGAAAGCTGCTTCTAGACTGCATTAGTTACTTGGACAGGAACAAGTATGTGGAATACTTGGTTTGGACTTGGAAGGGGTTTTGTATGCGTTTGTCACGTGATGTCATTTTTGGCATTCTCAGATGCCAAGAGGAACTGCCTTCTTCCTAGACCTGCCATTCGAGAGCAGCGGAATATGGTATTTTCATGATCCCTTTTATTGGAAGAATTCACCAATGGAATCCATTGGATCCGTAGGCCTTCCCTTTCCATCCGCCATGTTTATCTCCAGTCTGTTCCCATATTATTTCTTGCCACCTCTACAGCTGGTTGGACCTCTCTGCTGTGGGGTTACTTTTCCTTTGTTAACCCATGTGGTGCAAAACTACCTTGGCAAGGGGGGGAGGGATGTACCAAAGATGCTTTTCCCCCCTGTAAAAAAGAAGAATCGAGTGGTTTTAATTCTAGATTATAGTGCCCTACATTAAGCTACAAATGTGTGGGGTGTGAAAAAGACAAAGTAGCTTCCTTGGGGGATACTTGAGCAACCAGGTAAAAACCAAAGACTTTTAATCTGAACCTGTCCATTTAAGCCCATAATTACTGAAAATGAAGATTAAAGGCGCTTCTTGACTCCCCTGTACATTGTTTTAAAATGTACATTCGTTTATAATGGGATTTTGTGAAATAAACAGAACCCTTCCTGTTTTTCTACAAAAAAAAAAAAAAAAAAAAAAAAAAAAAAAAAAAAACAACCAAAAACTAGACCTGGTGTTTTTTTTTTTTTTTTTTATTTAAAAAAAAAAAAAATCTTCTTTTT
>TRINITY_DN1632_c0_g1_i2 len=1522 path=[0:0-74 3:75-85 4:86-331 5:332-450 6:451-451 7:452-617 8:618-659 10:660-1521]
GTTTTTTTTTTCAAGCAGAAGACGGCATACGAGATTACAAGGTGACTGGAGTTCAGACGTGTGCTCTTCCGATCTTCTGTTTGCAGATCGAGTTGGCTGGCAGCTTCCTGCGGTGGAGGTGGATTATCCGGAAGGCATCGATCGCTACAAATATTTTGCCAAGTTTTTATTGGAAGGGCAAATCGTTAAAAAGCTGGCCACTTACAAGCGCTGTCTGCTCTCCAGTCCGCTCACTATGTTGAAGGCGTGGTCCAAGCTCCAACCCAGGACGGAAACCCTCCTCAAAACTCTGGTGTCAGAACAGGTTGATAATCGCAATGCTTTGCTGGCGGCCTGGAAGAAAAATTCCAAGTACTTGCTGGCGGAATACTGCGAGTGGATCCCTGAAGCTACACACAGTGATGTTGCCAAAACTTGGCCACCTTGCAAATTGTGACCCTGTGAATTGTCAAGGCTGTTCCTTCACCCTTTCTGCCAGGCATCCTAGGGACAAGCCTCCGCTTGGAAGACTCAGAAGCAGAAGAAACGTCCCTCTGGTGCCTTAAAAGGACCGATTCCCTGATGGAACAGTACCCACCCGGCCTTCAGTTGATCTGAAAGACCAGCAGAGTGATTCACAGACCAGCACCTACTGCCACTTGTTTTGCTTAAAACCCCCTATTTGTTCTACATGCTGTTGAGTAATCTCTTTGGGTAATTTTTATCCATAGTATTTAATTGACTTGAAAGCTGCTTCTAGACTGCATTAGTTACTTGGACAGGAACAAGTATGTGGAATACTTGGTTTGGACTTGGAAGGGGTTTTGTATGCGTTTGTCACGTGATGTCATTTTTGGCATTCTCAGATGCCAAGAGGAACTGCCTTCTTCCTAGACCTGCCATTCGAGAGCAGCGGAATATGGTATTTTCATGATCCCTTTTATTGGAAGAATTCACCAATGGAATCCATTGGATCCGTAGGCCTTCCCTTTCCATCCGCCATGTTTATCTCCAGTCTGTTCCCATATTATTTCTTGCCACCTCTACAGCTGGTTGGACCTCTCTGCTGTGGGGTTACTTTTCCTTTGTTAACCCATGTGGTGCAAAACTACCTTGGCAAGGGGGGGAGGGATGTACCAAAGATGCTTTTCCCCCCTGTAAAAAAGAAGAATCGAGTGGTTTTAATTCTAGATTATAGTGCCCTACATTAAGCTACAAATGTGTGGGGTGTGAAAAAGACAAAGTAGCTTCCTTGGGGGATACTTGAGCAACCAGGTAAAAACCAAAGACTTTTAATCTGAACCTGTCCATTTAAGCCCATAATTACTGAAAATGAAGATTAAAGGCGCTTCTTGACTCCCCTGTACATTGTTTTAAAATGTACATTCGTTTATAATGGGATTTTGTGAAATAAACAGAACCCTTCCTGTTTTTCTACAAAAAAAAAAAAAAAAAAAAAAAAAAAAAAAAAAAAACAACCAAAAACTAGACCTGGTGTTTTTTTTTTTTTTTTTTATTTAAAAAAAAAAAAAATCTTCTTTTT
>TRINITY_DN1681_c0_g1_i1 len=723 path=[0:0-722]
GGACGTTCTTTCCGGTCTCCGCCCGCCTGGAAGATGTTTTACCATATCTCCCTGGAGCATGAGATCCTGCTCCATCCACGCTACTTCGGCCCTAACCTGCTCAACACGGTCAAACAGAAGCTTTTCACTGAGGTGGAGGGAACCTGCACGGGCAAGTATGGCTTTGTCATTGCTGTCACCACCATCGACAACATTGGGGCTGGCGTGATCCAGCCGGGACGTGGCTTCGTGCTCTACCCGGTCAAGTACAAGGCTATTGTCTTCCGCCCTTTCAAGGGGGAGGTGGTGGATGCTGTGGTGACCCAGGTCAACAAGGTCGGACTCTTCACTGAAATTGGACCCATGTCTTGCTTCATTTCCCGTCATTCCATTCCCTCCGAGATGGAGTTTGACCCAAACTCAAACCCTCCCTGCTACAAGACGGTGGATGAAGATATTGTCATCCAGCAAGATGATGAGATCCGGCTGAAGATTGTGGGGACCAGAGTGGATAAGAATGACATTTTTGCCATCGGGTCGCTCATGGATGACTATCTCGGTCTTGTCAGCTGAAGGGCAGATTCCTTGCTGTTGCTCCCCTGGGGCCCATGTGGCCTCCTTCACCTGTATTTATAGGGTCCGGCCCTTCCTCCGTTCCCACAGCCGTGACTGGGCTGTAGCTCTGGATCAGATCTATGTGATCTTGCAATAAAAATGCCTGTTTCTACTACAAAAAAAAAAAAA
>TRINITY_DN1617_c0_g1_i2 len=5014 path=[0:0-402 2:403-5013]
TTTTTTTTTTAGTTCATAAGATTCCATCTTTATTTACAGGCTAATAAAAAAATATTAAACTCAGCTTAACTAGGTATAATACATTTGTTGCAAAATATTACATCTCCTGCAGCGCTGAAACCACGTCCAAGACGGAAGTGTGTTTGGACAGATTATACAATAAATAACATCCAAATATTGCCTAGAATACAAATGAATCAAAATGTGTGGTAGATTTGACTCAGACAGAAATCACTCCCCAACATAGTGGATTCATTTCCTCCAAGGAAATGGCTAAGTAAGTTTTGGCCAGAAATCGTTAACTGCCATCAAGCATCTTTCACACAACAAATGTATTTTATTAGTGTCACAGTGGTCCCACTTACCATCCAATTTCATCTATCTTTACACTGCAAGAGATGGCATAAGGTTTTTTGTTGTTGTTTAAAGGCCAAAGAAGAGTTTCAGCTCATAACTGCAGTCTTCTCTTTAGAAGTCAAATACAGTGTTTCATACTGACATAGTTAAAAAAAATACAAATACAAATACTAACTTTCCCTGGAAACTCAAGCCCAACTCATTTGCCCCCAGGCAAACAGTACACTTGAGCCTTCCAGACATTGGCAAAATAGAAAACACACACAGAGAGATAGTGTTTGGGAATCTGTTTACTAACCTGCTGTTGGCTTGTTTCACAAGATGTAAATCTGCCTGTTTATGGCAACTAGCAGACGTTGGCAGTGCAGCCACATTATTCATTTGCTACTAGTAGTATCCCAGTGGTATTTTAAAGCTCTGAACTTTCCAAAGAGAGGCTAGAAAAAACCCCACGGGAAAGTCTGCTGCTATGAGTTGTCCATGCTGGTCATCTTGCCCAGCCAATGTTCTCATACTGATCAGACATACAGAGAGCAAATGTGGGGTGAAGAGAGTCCAACAGCAGCCAGAATCAGAAGGAACAATGCAGTAGGGTTGTGCAAAACCATCTGGGAGGATAGATGAATGAGACTGGCCCACCCATTGGATAGAGAGCACAAACTGTCCTGGATGGCTGCCTTCTGGAGGAGGCACTGAGGGGGCCTTCGTGTTGCCCCCTAAAAGATCAGACTCCTGCTCCCAGGCAGGGGGCAGAGTTCTTTTCTGCAATCAGCTAATTGGCAGGTAGGAGTGCTCCTACCACTGCACTGCAAAATATTTGAAATGGGAAACAATTCAGTTGGGGGCAAATAATGAGAAACAGAAATGAACTTTCTTTTCCACATATTAGTCCTGGTGCAGCTATCCTATAGTACCTTAAGGGAAAAGATTTGGAGCCCTTTTTTGGACAGGTTAAAAGACCATGTCTTGCACCTTAAACCAAATTTCAAATGGGAAAAAAAGAGAAGGGTGTCTTTCTAAAATGCTGGCAGTTACTCCAACCCTCAAAGCACTCCACTAGCACAGGGCTTGTGGCAAGGGAGCCACTTTAAAGATTGGACTTAAGTGTGGGCTACGCTTTCTAACAAAGCACTCTATGCCGCACTCCGCTATAGTGGAATGACTTTGGATTTCCCACAATGAAAAAATAATAATGGATATTTGGATGCAGCATTTCAGCAACAGATAATCTTGCTGAAATACATCTGAAAACATATAATACAATGTCATACGTATAGGTGTCAAATGCAGCATAGAAAGATGCCTTCATGAGCAACTTGTACACCCACTGATTTTTTAAATACTAGCTTCAGCTTGGAGGCAATCTTATGATTTAGCGTATTTTATGCTCTAAAAGTACACAGTATGAAGGGTGCTATGAATTTATTTATTTTTTACCATAAATGAAATAGAACAGCAGGGATGAATGAATGGAACCAACACATACACAAAAATTATGTTATGAGCAACAATTACAGGATTTATAAATAGCAAAATCTTTGAATAAAGTATGTACATTTTAAAGATCTCTCTATAAACATATATATAGTGCACCTAGGAGAGACAAATAACTGTGTTCTACATCACAAGCTTTGAACGTTAAACATTAGATTAACTGATATTACTCTAAAGGCCTTGGAGCTTTTTCTCTGTTTATATACATCCTGGACAGGAACATTTGCAAGCTGTCATTTCACATTATTTCCACTCTCAAAATACAAAATCCCATCTTTTCACATTACAGTTTCATGGCCTGCAGAGCAGTGGACAGGAGGAGCAGGCATTTCATGCTTTATCCTGCAATAATAAAAGCTATTACATTTTTGTACAGTTTGCATATGGAGAGTGTGCATTCTACTAAAAAACATCTACACATACAGTATGAGAAACTAGCCAAGACAACCGCCTTTAATTTCACTATATTCCAAAAAGGCCTTGGGCCTTTAGATGTACATCAATTGCCATTTTAGGATTAACTGCTCTTGGAAGTCAACAGTATTTCTTTTCAACACATAACAATTTTAACTCTTGTAAGTACTAGGACTGTCATGTCATAGCAGATTTAGGGCCTGATCCTGCCACTTCTATGCACCTCCTTGCAAGGTACAGAGTACCCTCAATTCCCACTGTTTTAAACAGACTTCCACTGGGAACTGAGCATGCCTGGAACCTGCAAGAACGTACGCAGCATCTCACAGGATCATGCCCACGATGAACAACTCAAAATGCATAAAACTACCACAGCTCAGTTTGAATGGCATTCACTCAATGGTGGATACCAACTATATGGTGCTCGCATATAGCGTACAAGGGCAAACATAATTCTGCACAAGCTGTCAGCCAATTTTACACTAATTTTGCTATATAAAGGAACACAACAGTATTTTGCTAATACCTTTGGAGAATATTTCAAGTGCAGCACTGATTGGCAATAAAATTGTGTAGATAAAGAAAATATTTACTGCATTTAAACAATGCGGATAAAAAAATCTCTTCGTGCATAAAAGGATCACTGAGAGCCAACAGATACTCTTATTGTTCTGGATTTTTGTTTTTAAAGAAAAACTTCTTTTTGCTATTAAGTGAAAGTCTGCCTTTAAAAAAAGTTGCAGTTTAAAAACTTCTAACTAGACAACTCAGGGATGATGCACTGATATGAACTCACCTCCCTCCTTTCTATAATTAAAGACTACATCACTGTCAAACTAAGGTTAATTTTCTCCTTTTACTAAGTGACAAAGGAACAAAATGAAAGTCCTAAATGTCATTCTGCACCCTTCAGAACATCAACAAGGTCCCCAGTTGAATGTCTTAAGAATACCCTTTTGGAAACTCCATGGTTTGGTACCTATATTCCATGGAAAATTCATTTTACATGCAATGAGTTAACTATTGTGTAATAAAAATCTCCAGAGTTTTACACATCTAGAATTGCTCACAATAAAACCCTGAGGTAACAGCCAGTTTTTTTGTTGTTTTTGTTTTTCCCAGAAAACAGTAATCCAGATTCCCTTTTGACTTCTTATAGTCTTTACAAACTATTGTGGTGTGTACATTTGGAACAGTCTGTACTGATTATCAACCTTTCTGAAGAGGTGACAAGTCCAGATGATTTATTAGTATTATTATTTTAGGATAAGGATTCAGCAGAATCAGCTAGTTTGGGTGCCGTCTCTTCTAAGGGAGTCTCAACCGAATTTCCTAGGTCTCCGTTTTCATGTCCGTCAATACTTGCTTTTTTATATACTTGTGGTGGCTTGACATCCCCACTTCCATCTTTCCTACTGGAAGCAGAATTTGCCCCTTCCTCTAATTCATCAAGATACAAACGATATCGATGTCCACTCTCATCCTCATATTCTACATTTTCGTCATCTGAGTCCACTTCGGGAGCAACATATACCACTTCAAACTCAATTTCCCCTCTCTGCTGGGAAAGAATAGTTACTGCTTCTTTATGTTTGGCATCTCTCAAATTAACTCCATTTACTGCAAGAATGGCATCTCCAACATGTAGACCTCCACATCGATCAGCTGGCTGACCCGGGTGAATCTCAGAGATAAGTATTGGAACGCCGTGCTCTTTGCCACCTGTAATTGAAATGCCTAGTCCTTCGTGATCTTCTTTAACCAAAAGAACTTTTCTGATTGGTCCAACACCTTGACTCTTCTTTAGGGAATCTGGATCATGTCCTGGAGGTGCTTGCATTGGTCGCTTCAGGTCGTTACGGCCCCGACATGCTCTAATAACAGTTTTGTGTCGATGCAGATGTATTTCTGCTTCTAGTTGGTTCCAAAGTTTATCATGAGCAGGTCCCTTCATATCTCTACCTAGCAGCTGAATTTGCTGAACTCTTCCAGCTAGTTCTTTATCCAGGTATTTGGCTGCCAGTCTTGCCCCGTAAACCTCTGCCTGGAGTACAGCTATGTGTCGACGAAGTGCTTCATTTTCCTTCCTAAGTAATTTGACCTCTGCTTCAAGCTGAGCTTCTTTCACTTTTTCTTTCTTGTTGGCTTCAAGTTCTCTCTCCAACTTTGCCTTAATAGTCCCAGAGTCAACACTCTGACCGGTTTTGGCATGAAGCTGAAGCTGAATGGCATGTAGTTGCAAAAGCTGATCATGGACCTCTTTTTCCAGTACTGCTTTCTCGGCTTGCGATTCTGTCAGTTCAGATTTCAGATCCACGAGCTGTGCCTCTAGCTTGTGGTTGATCTGGGACACGGTCTGCGCCTTGTGGCAGAGCTGGGCGAAGCACGAGCTCAGGCTGGTCATTTTCTGCCTCCCCTCGTAGGTGATGTCCGCCTGGTCGGGGTCGATCTCCCCCAGCAGCAGGTCCACGTCCACGAAGGCCTTGTCGAACTCCTTCTCCAGTACTTCCAGCCACCGGAACATCGACACCCCGCCGCCTCCCGGGGACAAGCCGGCGGCGGCCGCTCCCCCACAGGCCCCAGAGGAGCCGCCACAGGAACCTCCTCCTACCCCCGACATGGTGGCACCCTCCGTGCCCGCGAGACACCCCCCAGATCGGAAGAGCACACGTCTGAACTCCAGTCACCTTGTAATCTCGTATGCCGTCTTCTGCTTGAAAAAAAAAACTGCAAGAGATGGCATAAGGTT
>TRINITY_DN1617_c0_g1_i1 len=5025 path=[0:0-402 1:403-413 2:414-5024]
TTTTTTTTTTAGTTCATAAGATTCCATCTTTATTTACAGGCTAATAAAAAAATATTAAACTCAGCTTAACTAGGTATAATACATTTGTTGCAAAATATTACATCTCCTGCAGCGCTGAAACCACGTCCAAGACGGAAGTGTGTTTGGACAGATTATACAATAAATAACATCCAAATATTGCCTAGAATACAAATGAATCAAAATGTGTGGTAGATTTGACTCAGACAGAAATCACTCCCCAACATAGTGGATTCATTTCCTCCAAGGAAATGGCTAAGTAAGTTTTGGCCAGAAATCGTTAACTGCCATCAAGCATCTTTCACACAACAAATGTATTTTATTAGTGTCACAGTGGTCCCACTTACCATCCAATTTCATCTATCTTTACACTGCAAGAGATGGCTATCTTCTTGCATAAGGTTTTTTGTTGTTGTTTAAAGGCCAAAGAAGAGTTTCAGCTCATAACTGCAGTCTTCTCTTTAGAAGTCAAATACAGTGTTTCATACTGACATAGTTAAAAAAAATACAAATACAAATACTAACTTTCCCTGGAAACTCAAGCCCAACTCATTTGCCCCCAGGCAAACAGTACACTTGAGCCTTCCAGACATTGGCAAAATAGAAAACACACACAGAGAGATAGTGTTTGGGAATCTGTTTACTAACCTGCTGTTGGCTTGTTTCACAAGATGTAAATCTGCCTGTTTATGGCAACTAGCAGACGTTGGCAGTGCAGCCACATTATTCATTTGCTACTAGTAGTATCCCAGTGGTATTTTAAAGCTCTGAACTTTCCAAAGAGAGGCTAGAAAAAACCCCACGGGAAAGTCTGCTGCTATGAGTTGTCCATGCTGGTCATCTTGCCCAGCCAATGTTCTCATACTGATCAGACATACAGAGAGCAAATGTGGGGTGAAGAGAGTCCAACAGCAGCCAGAATCAGAAGGAACAATGCAGTAGGGTTGTGCAAAACCATCTGGGAGGATAGATGAATGAGACTGGCCCACCCATTGGATAGAGAGCACAAACTGTCCTGGATGGCTGCCTTCTGGAGGAGGCACTGAGGGGGCCTTCGTGTTGCCCCCTAAAAGATCAGACTCCTGCTCCCAGGCAGGGGGCAGAGTTCTTTTCTGCAATCAGCTAATTGGCAGGTAGGAGTGCTCCTACCACTGCACTGCAAAATATTTGAAATGGGAAACAATTCAGTTGGGGGCAAATAATGAGAAACAGAAATGAACTTTCTTTTCCACATATTAGTCCTGGTGCAGCTATCCTATAGTACCTTAAGGGAAAAGATTTGGAGCCCTTTTTTGGACAGGTTAAAAGACCATGTCTTGCACCTTAAACCAAATTTCAAATGGGAAAAAAAGAGAAGGGTGTCTTTCTAAAATGCTGGCAGTTACTCCAACCCTCAAAGCACTCCACTAGCACAGGGCTTGTGGCAAGGGAGCCACTTTAAAGATTGGACTTAAGTGTGGGCTACGCTTTCTAACAAAGCACTCTATGCCGCACTCCGCTATAGTGGAATGACTTTGGATTTCCCACAATGAAAAAATAATAATGGATATTTGGATGCAGCATTTCAGCAACAGATAATCTTGCTGAAATACATCTGAAAACATATAATACAATGTCATACGTATAGGTGTCAAATGCAGCATAGAAAGATGCCTTCATGAGCAACTTGTACACCCACTGATTTTTTAAATACTAGCTTCAGCTTGGAGGCAATCTTATGATTTAGCGTATTTTATGCTCTAAAAGTACACAGTATGAAGGGTGCTATGAATTTATTTATTTTTTACCATAAATGAAATAGAACAGCAGGGATGAATGAATGGAACCAACACATACACAAAAATTATGTTATGAGCAACAATTACAGGATTTATAAATAGCAAAATCTTTGAATAAAGTATGTACATTTTAAAGATCTCTCTATAAACATATATATAGTGCACCTAGGAGAGACAAATAACTGTGTTCTACATCACAAGCTTTGAACGTTAAACATTAGATTAACTGATATTACTCTAAAGGCCTTGGAGCTTTTTCTCTGTTTATATACATCCTGGACAGGAACATTTGCAAGCTGTCATTTCACATTATTTCCACTCTCAAAATACAAAATCCCATCTTTTCACATTACAGTTTCATGGCCTGCAGAGCAGTGGACAGGAGGAGCAGGCATTTCATGCTTTATCCTGCAATAATAAAAGCTATTACATTTTTGTACAGTTTGCATATGGAGAGTGTGCATTCTACTAAAAAACATCTACACATACAGTATGAGAAACTAGCCAAGACAACCGCCTTTAATTTCACTATATTCCAAAAAGGCCTTGGGCCTTTAGATGTACATCAATTGCCATTTTAGGATTAACTGCTCTTGGAAGTCAACAGTATTTCTTTTCAACACATAACAATTTTAACTCTTGTAAGTACTAGGACTGTCATGTCATAGCAGATTTAGGGCCTGATCCTGCCACTTCTATGCACCTCCTTGCAAGGTACAGAGTACCCTCAATTCCCACTGTTTTAAACAGACTTCCACTGGGAACTGAGCATGCCTGGAACCTGCAAGAACGTACGCAGCATCTCACAGGATCATGCCCACGATGAACAACTCAAAATGCATAAAACTACCACAGCTCAGTTTGAATGGCATTCACTCAATGGTGGATACCAACTATATGGTGCTCGCATATAGCGTACAAGGGCAAACATAATTCTGCACAAGCTGTCAGCCAATTTTACACTAATTTTGCTATATAAAGGAACACAACAGTATTTTGCTAATACCTTTGGAGAATATTTCAAGTGCAGCACTGATTGGCAATAAAATTGTGTAGATAAAGAAAATATTTACTGCATTTAAACAATGCGGATAAAAAAATCTCTTCGTGCATAAAAGGATCACTGAGAGCCAACAGATACTCTTATTGTTCTGGATTTTTGTTTTTAAAGAAAAACTTCTTTTTGCTATTAAGTGAAAGTCTGCCTTTAAAAAAAGTTGCAGTTTAAAAACTTCTAACTAGACAACTCAGGGATGATGCACTGATATGAACTCACCTCCCTCCTTTCTATAATTAAAGACTACATCACTGTCAAACTAAGGTTAATTTTCTCCTTTTACTAAGTGACAAAGGAACAAAATGAAAGTCCTAAATGTCATTCTGCACCCTTCAGAACATCAACAAGGTCCCCAGTTGAATGTCTTAAGAATACCCTTTTGGAAACTCCATGGTTTGGTACCTATATTCCATGGAAAATTCATTTTACATGCAATGAGTTAACTATTGTGTAATAAAAATCTCCAGAGTTTTACACATCTAGAATTGCTCACAATAAAACCCTGAGGTAACAGCCAGTTTTTTTGTTGTTTTTGTTTTTCCCAGAAAACAGTAATCCAGATTCCCTTTTGACTTCTTATAGTCTTTACAAACTATTGTGGTGTGTACATTTGGAACAGTCTGTACTGATTATCAACCTTTCTGAAGAGGTGACAAGTCCAGATGATTTATTAGTATTATTATTTTAGGATAAGGATTCAGCAGAATCAGCTAGTTTGGGTGCCGTCTCTTCTAAGGGAGTCTCAACCGAATTTCCTAGGTCTCCGTTTTCATGTCCGTCAATACTTGCTTTTTTATATACTTGTGGTGGCTTGACATCCCCACTTCCATCTTTCCTACTGGAAGCAGAATTTGCCCCTTCCTCTAATTCATCAAGATACAAACGATATCGATGTCCACTCTCATCCTCATATTCTACATTTTCGTCATCTGAGTCCACTTCGGGAGCAACATATACCACTTCAAACTCAATTTCCCCTCTCTGCTGGGAAAGAATAGTTACTGCTTCTTTATGTTTGGCATCTCTCAAATTAACTCCATTTACTGCAAGAATGGCATCTCCAACATGTAGACCTCCACATCGATCAGCTGGCTGACCCGGGTGAATCTCAGAGATAAGTATTGGAACGCCGTGCTCTTTGCCACCTGTAATTGAAATGCCTAGTCCTTCGTGATCTTCTTTAACCAAAAGAACTTTTCTGATTGGTCCAACACCTTGACTCTTCTTTAGGGAATCTGGATCATGTCCTGGAGGTGCTTGCATTGGTCGCTTCAGGTCGTTACGGCCCCGACATGCTCTAATAACAGTTTTGTGTCGATGCAGATGTATTTCTGCTTCTAGTTGGTTCCAAAGTTTATCATGAGCAGGTCCCTTCATATCTCTACCTAGCAGCTGAATTTGCTGAACTCTTCCAGCTAGTTCTTTATCCAGGTATTTGGCTGCCAGTCTTGCCCCGTAAACCTCTGCCTGGAGTACAGCTATGTGTCGACGAAGTGCTTCATTTTCCTTCCTAAGTAATTTGACCTCTGCTTCAAGCTGAGCTTCTTTCACTTTTTCTTTCTTGTTGGCTTCAAGTTCTCTCTCCAACTTTGCCTTAATAGTCCCAGAGTCAACACTCTGACCGGTTTTGGCATGAAGCTGAAGCTGAATGGCATGTAGTTGCAAAAGCTGATCATGGACCTCTTTTTCCAGTACTGCTTTCTCGGCTTGCGATTCTGTCAGTTCAGATTTCAGATCCACGAGCTGTGCCTCTAGCTTGTGGTTGATCTGGGACACGGTCTGCGCCTTGTGGCAGAGCTGGGCGAAGCACGAGCTCAGGCTGGTCATTTTCTGCCTCCCCTCGTAGGTGATGTCCGCCTGGTCGGGGTCGATCTCCCCCAGCAGCAGGTCCACGTCCACGAAGGCCTTGTCGAACTCCTTCTCCAGTACTTCCAGCCACCGGAACATCGACACCCCGCCGCCTCCCGGGGACAAGCCGGCGGCGGCCGCTCCCCCACAGGCCCCAGAGGAGCCGCCACAGGAACCTCCTCCTACCCCCGACATGGTGGCACCCTCCGTGCCCGCGAGACACCCCCCAGATCGGAAGAGCACACGTCTGAACTCCAGTCACCTTGTAATCTCGTATGCCGTCTTCTGCTTGAAAAAAAAAACTGCAAGAGATGGCATAAGGTT
>TRINITY_DN1610_c0_g1_i1 len=2444 path=[0:0-308 1:309-1013 2:1014-2443]
CTCGTGCTGCTGAGGGAGGCCCCCGCTGGGTGGGGGTGGGGAAGGAGGAGGGCGAGTTACTTATAAATGGCGCCCAAGCAGGATCCCAAGCCCAAATTCCAAGAGGGTGAACGAGTGCTCTGTTTTCATGGACCTCTCCTTTATGAAGCAAAGTGTGTAAAGGTTGCCATAAAGGACAAACAAGTGAAATACTTCATACATTACAGCGGTTGGAATAAGAACTGGGATGAATGGGTTCCAGAAAGCAGAGTGCTCAAATACGTGGACACCAATCTGCAGAAACAGAAAGAACTACAAAAGGCCAACCAGTAAGTATCTTTTGGTATGAAGTCCAGCAGCTAAACCACCAGGGAAGTAGGTGGATTTTTTTATGCTTGATTGGGTGTGCCTGTCATTGCGGTATTAGTTTGTACACGCTTCTCCAGAGCATGTTTTTTATGCCTTCGCGAGCTTTTCCACTTTCCATTTTACACATTTCTCTGGGTCACATGAACCACACCTTTGTTTCCTATTGGCTTAAAAGTGGAAGCCTGTATAAGTCCCGTTTCAAGGAGTAATGTTAAAGGAAGTTTTAACAGCCCATTCTGAAACATAGGGTATTGTAATGTGAAATGCCTTTGATGACTTGTGTTGTAAGACGGCAACTAGTTGCATGGTGTACACACTTCGCAACGCTCCCTGCTCAAGCCTATAGGAGGGTTCCTAAGAATGCTTTCCCATTTGTATCTTTTTGGCAGCAAAGTATCGCAAAATACCCATTTCACAAACCTCCGATAAAACCTTTTTTTCTTGAATGGTCCCAGGGCATGTCTTCCTGACACCCTAGATTGGGATATGGAGGGGTTTTAGCAATTGGTAAAAATGACTCCACTGCATTATAAACAAGTTTAAATCTTGTCACGAAGGCAGTGTCTCCTGTGTGTCTGCTTCTGCATCTATTTGCAACAACTTGCTAAATCTTCATACCAACAGTTTCTGTTGCATTAATGGCTTAATTTTGTGTTTGTTTCAAGGGAACAATATGCAGAAGGAAAGATGAGAGGGGCTGCTCCAGGCAAGAAGACATCGGGTCTACAGCAAAAGAATGTTGAAGTATTTTTCAGACGGGATGGCGCGCAAACGGTTTGCTGTTTGGAGACCCCTACGATATCGACGCGGAAAACAAAGAAGAACAAACAGAAAACTCTTGGGACTGGAGAAGGCAGCAGCAGCAGCGAGACTCCTCAGCCCCCTAGGAAGAAAAGGGCTCGAGTAGATCCCACGGTTGAAAGTGAAGAAACGTTTATGAACAGAGTTGAAGTCAAGGTAAAAATTCCAGAGGAGCTGAAGCCGTGGCTTGTGGATGACTGGGATTTAATCACCAGGCAAAAACAGCTCTTTTATCTTCCCGCCAAGAAGAACGTTGACTCCATCTTGGAGGATTACGCAAACTACAAGAAGTCGCGAGGGAACACGGACAACAAAGAGTATGCTGTAAACGAAGTTGTTGCAGGCATCAAAGAGTACTTCAATGTTATGTTGGGCACCCAGCTGCTGTATAAATTTGAGAGGCCGCAATACGCCGAAATCCTCGCAGATCATCCGGATGCTCCGATGTCGCAAGTTTACGGCGCCCCTCACCTTCTGCGGCTCTTTGTGCGAATCGGAGCCATGCTTGCCTACACGCCTCTCGACGAGAAGAGTCTGGCTTTGTTGTTAAACTACTTGCATGATTTCTTAAAATACCTAGCAAAGAACGCGTCGACGTTGTTCAGCGCCAGCGATTATGAGGTCGCCCCTCCAGAATATCATCGGAAAGCAGTATAACAGCTTGGCGTGGCGACTTCTGGAAGGAGCTCTTGGATTGCTGCAACAGTACTGTCCCATTTCTACATTTCTGTCCTTGGTCCCTCTATTGCACATAAGTGTCTCTGCACAGATTATGTAAATTTAAAGTGAATAGTGTTTGTTTATGAAATGGAACTGACTCCTGCAAGTTCTACAGGGTTTTCTTTTCCTCTGAAAAGGAGGCTGTGGAAGCCTTTGATTCACTTGCTTCCGCTGTGTGTGTCGGTGGATGCTACAATATTTCATTGTATGATGCACTCCATTGTGCTTGTCTAAATTACATTATTGCTTAGTGACCCTGGGAATGGTGATGCCCTAATTTGAAATGACTAATCACTCAGACTTCAGTCCATTTGCTTTCTTAGTGTTTTTGAAGTACGACAATTGTTGGTCCATATGTTCATTCCTTGCGTAGGTGAAGGATTGTGATTGTGAGGATTTGGATTCTAATGCACCTTCTAATGTTATAGGAGAAATGCGTCCTTATGTCTAAGTGTTCTTGAAATGTTGGTCTTTCAAGGAGATGTTTTGCAGATTTTCAAATAAACTTTTTATTTCAAAAAAAAAAAAAAAAAAAAAAAAAAAAAAAAAAAAAAAAAAAAAAAAAAAAAAAAAAA
>TRINITY_DN1610_c0_g1_i2 len=1739 path=[0:0-308 2:309-1738]
CTCGTGCTGCTGAGGGAGGCCCCCGCTGGGTGGGGGTGGGGAAGGAGGAGGGCGAGTTACTTATAAATGGCGCCCAAGCAGGATCCCAAGCCCAAATTCCAAGAGGGTGAACGAGTGCTCTGTTTTCATGGACCTCTCCTTTATGAAGCAAAGTGTGTAAAGGTTGCCATAAAGGACAAACAAGTGAAATACTTCATACATTACAGCGGTTGGAATAAGAACTGGGATGAATGGGTTCCAGAAAGCAGAGTGCTCAAATACGTGGACACCAATCTGCAGAAACAGAAAGAACTACAAAAGGCCAACCAGGAACAATATGCAGAAGGAAAGATGAGAGGGGCTGCTCCAGGCAAGAAGACATCGGGTCTACAGCAAAAGAATGTTGAAGTATTTTTCAGACGGGATGGCGCGCAAACGGTTTGCTGTTTGGAGACCCCTACGATATCGACGCGGAAAACAAAGAAGAACAAACAGAAAACTCTTGGGACTGGAGAAGGCAGCAGCAGCAGCGAGACTCCTCAGCCCCCTAGGAAGAAAAGGGCTCGAGTAGATCCCACGGTTGAAAGTGAAGAAACGTTTATGAACAGAGTTGAAGTCAAGGTAAAAATTCCAGAGGAGCTGAAGCCGTGGCTTGTGGATGACTGGGATTTAATCACCAGGCAAAAACAGCTCTTTTATCTTCCCGCCAAGAAGAACGTTGACTCCATCTTGGAGGATTACGCAAACTACAAGAAGTCGCGAGGGAACACGGACAACAAAGAGTATGCTGTAAACGAAGTTGTTGCAGGCATCAAAGAGTACTTCAATGTTATGTTGGGCACCCAGCTGCTGTATAAATTTGAGAGGCCGCAATACGCCGAAATCCTCGCAGATCATCCGGATGCTCCGATGTCGCAAGTTTACGGCGCCCCTCACCTTCTGCGGCTCTTTGTGCGAATCGGAGCCATGCTTGCCTACACGCCTCTCGACGAGAAGAGTCTGGCTTTGTTGTTAAACTACTTGCATGATTTCTTAAAATACCTAGCAAAGAACGCGTCGACGTTGTTCAGCGCCAGCGATTATGAGGTCGCCCCTCCAGAATATCATCGGAAAGCAGTATAACAGCTTGGCGTGGCGACTTCTGGAAGGAGCTCTTGGATTGCTGCAACAGTACTGTCCCATTTCTACATTTCTGTCCTTGGTCCCTCTATTGCACATAAGTGTCTCTGCACAGATTATGTAAATTTAAAGTGAATAGTGTTTGTTTATGAAATGGAACTGACTCCTGCAAGTTCTACAGGGTTTTCTTTTCCTCTGAAAAGGAGGCTGTGGAAGCCTTTGATTCACTTGCTTCCGCTGTGTGTGTCGGTGGATGCTACAATATTTCATTGTATGATGCACTCCATTGTGCTTGTCTAAATTACATTATTGCTTAGTGACCCTGGGAATGGTGATGCCCTAATTTGAAATGACTAATCACTCAGACTTCAGTCCATTTGCTTTCTTAGTGTTTTTGAAGTACGACAATTGTTGGTCCATATGTTCATTCCTTGCGTAGGTGAAGGATTGTGATTGTGAGGATTTGGATTCTAATGCACCTTCTAATGTTATAGGAGAAATGCGTCCTTATGTCTAAGTGTTCTTGAAATGTTGGTCTTTCAAGGAGATGTTTTGCAGATTTTCAAATAAACTTTTTATTTCAAAAAAAAAAAAAAAAAAAAAAAAAAAAAAAAAAAAAAAAAAAAAAAAAAAAAAAAAAA
>TRINITY_DN1679_c0_g1_i1 len=4122 path=[0:0-4121]
CTGTCCTCGGCGAGCTGGTTCCTAGGTTGTGTGAACTGATAAAGAGCGGTGTTGGCCTTGGTACTAAGGGAGGCACCGCTAGTGTCATTGTATCTCTGACAACTCAGTGTCCCCAGGACTTGACACCGTATTCAGGGAAACTCATGAGCGCCTTACTCAGTGGGCTGACTGATCGCAACAGTGTGGTACAGAAATCTTTTGCATTTGCCATGGGACACCTGGTTCGGACCTCTCGGGACAGTAGCACTGAGAAATTACTGCAGAAGCTCAATAGCTGGTATATGGAGAAGGAAGAACCAGCCTATAAAACAGCTTGTTCTCTAACGGTCCATGCCATTGGGCGCTACAGCCCAGATGTTTTGAAGAACCACGCAAGGCAAGTTCTGCCCCTGGCATTCCTGGGCATGCATGAGGTCCCAGACGAGGACAAAGGAGAGAAGGACGATTCTAATCTGTGGACAGAAGTATGGCAGGAAAACGTACCTGGCACCTATGGTGGCATTAGACTCTATATGCAGGAGTTGATAGCCATTACCGAGAAAGCTCTGCAGTCGCAGTCTTGGAAGATGAAAGCCCAGGGAGCAGCTGCCATGGCATCAATAGCAAAGCAAACTGGTTCCTTGACACACCCACAGCTAGGAATGGTGCTCACTGCATTATTGCAAGGTCTGTCTGGAAGAACATGGACTGGAAAGGAGGAACTGCTGAAAGCTGTTGCCAGCATTGTCTCTGCCTGCAGTGCAGAGCTTCACAAGTCAGGGACTGATCAGCCCAATGTCAATGACATCATCCAGACTGTCCTCAAAGAGTGCCGTAAGGAGAACATCAAATACAAGATTGTGGCTCTCAAGTGTGCAGCAGATGTACTGAAAGCAACACAGGAGGATCGGTTCCAGGAGCTCTCCGACCTTGTCTTTCCCATAATAAAGAATTCTCAGGAGAGTCGGGGAGCCAGTTCACCGAAGAATGACGACGAGGATGAAAACGAAAGAAAAAAGGAGCTGCAGATGGAATCTCTGCTCTGTGCCTTTGAGAGTTTAGGCAAAGCCTGGCCTAGGAACCCAGAGACACAACGCTGCTACCGGCAAGAGTTCTGCAAATTAATGTGCGAGCGGTTGAAACTCAGTACGTGGAAAGTGCAGCTCGGAGTGCTTCAGGCTATGAACGCCTACTTCCAAGGGTTAATGCTTTTTGATGAAGAACACTCAGACCCCGGAGCTTTGACAGAAATACTGTTGGAAACCTGTTCGTCTATTACACATTCTTTAGAAAATAAAAGCTACACCTCCGTAAGAACAGAGGCTTTGTCTGTGATAGAACTGCTGCTCAGAAAACTTGAAGAGTCCAAACAGTGGGAGAGCCTGACTGCAGGAAGCAGAGAACTCCTGATTGGCTCCTTAACTACCATGGTGTTGGACAGCAGGCCTGAGCTACAAGAGAAGGCATCTTTGTTGAAGAAAACACTTGAAAACCTTGATTAAATATAACCAAGTGCCATGTAAAACAAAACAAACGAGTGCAGTGTGCTCTGAAGACAGAGGGGAAAAGTGAAAATTCAGTCTGTAGCATGCAGCATCATTCCTTGGTCAAAATAATAATAATTTTTAAATGCCTTAAATTCTGTTCCCCCTTTAACTTGATTTTTAGTTTCAAGCCGTTGGTCAGTACTTGACCCTTGATGTGATGTCTTGCACAAATAGCTGCATAATGAAGTTTCAGTAAATGCCTCAAGTGAGCTGAGAAAGTGGTTGTCTAGGAGAGGGGTGGCAGGAAAGAAGCATCTTCTTAAAATGTCAATGTAGCTTACTTAGCTTATACAAGATCCAAACTGTTAATGGTGATGGGAGCATCCAGGATACAAAGCACTTATTCTAGTTTCTCTCTACCTTGCTAATGGAGGATTAATACTTGGTGCCATAACAGGAATGCTTTGATTCTTTTGAGGAGAACAGAGGGAATTTAATAATGATGTTAACAAGAGTTTCATCTCTCCACTAGTCTGGTCTGGTTCTCCCTTCCCATTCCTCCCCACTATTTGTAATAGTCGATTGGCAAAGTACTGTTGACTTCTTCCTCCATCTTTGATCTCAAAGTGGACTTGTCTCCCTTCTTGCTTCCACCGGAGGCAATCTCTCTGCTTGATAAAACATGAGAGCGCACTTGAGCTGTGTGGGGACAAGGGCTTTTGTGGGCCGTGATAAAGGACTAGTGGAGCACTGCTCTTAAAGTTGTTTTGCATGACACTCCTTAACGGCAGCAAAAAACTTTTCTAGAAATGTTTTTCAGGGATGTTCAGAAGTTTGCCAAGACAGAAATTTTTTACAGTAGCATCCTTTTTCTTCATGTTCCTGCTATGGAAAGCTGTAACAATTTAGAATTCTCAATGTTTGTAACAAACTGAATCTCACTCGTCAGTTCCAAGCTCACATTGGTTTCTTCTAGCAAATATTTTTTGATTAGAACTTAAGACCAACCACACCTGTATTTAACATGGGATTAAAAACAAAGCCCATAACTTGTATTAAATGGCAATGCACTCTGGCCCTCCTCAACTCTGCAGAATTAATGCATACATTTGGCTGTGTTAGCAAATGCATGGAAAGGATCACTGCTTTATGGTCTGATTAGAATGTGTACAGCTTCCCAAAATATTACTTTGCTTATAGGAAAATAATTTTTTTAGTGTTGGTACCTTTATGGCCATGACTTGCAGCAGTGAAAACTTGTAACGTTCTAAAGGTGTTTCAAACTTAAATTGGGTCAATTGCAGAAGCTTTCTGCAATGTCTGAAAGCACTCAGACCCACCGTGGGCTTGTTACATCTGAATAGGTCTACTATTCAGACCTATGTGGTAACTGAGGTTAGGTGCATTAGCAGTAGTATGGAAAATATGGTGAATTGTCTCAAGGCCCCAGTCGGATGGCTCAGTTCAGATGTCAGAGAGCATGCCACCATACAGTAAACTGACCACTGAAGGCACTCCTCCTTTGAGAACCTGTCCAATTACATTTTTTCCATGCTACTGGCACACAAGTACTCAGTACCGTGCTTTCCTTCAGGTTCCATGTGGTTTTTAGTGGCATAGGTGTATATTTTTATGGAGAAAACTTTCAGCTAGTGTAGAATCGTACTAAACACCTCTCGTGTATCTGAACCCTATACAAGTGCAGATACATCTTACATTAGCACTTCTCATTGGGGAAGCCTGTGCTGAGAGCTGCTGCTACATTTTTAACTACTAGTGGAAGGGAGCTGCTGCTGTTTTATAATTAATTTGGATTTACCAAGCACAGTTCTAAAATCTTAGCAACCCCCCACCATAATATGGTACCATTCAAACAAATTCCTTTTCCACACAACCTTGTCTTACAGGTGCTTATTTTATGGGATAAGAGTTCAAAATGTTGCTTTGCTGCAGCAATTATTCCATAAAGCTCAGAGTAGCAATTGCCATAAAGGCCAGGAAACTGCTAGCTTGATTACAGTAATTTGAAGCTGGATGTAAAACTGCCTAAGGAGCTGCAGGTAGTGCAACTCTCAGCAGCTGCCATAAACTGGTTCTTTTGCAATACAACATGCTTTAACAGCTGATTTTTAAAAACTGACCAGGTTTAGTGGGAAGCTCTGAGTTAAAGATGTAGTAGTTCTCTAAATTATAGAACAATTGGTTTTCTAAACTGGATTCTGAACATCTCTACCACTCTACACAGAACCTACCTGCAGAGTTGCTACTAATTTAAATCTGATTCCCATCTCCTTTATTTGTAAACTTGACAGGAAATAAAATGTGGCCTTCCTACAGTTTTTCTTCTAAAAGAGATTGCACTATGTAAAACACTATGTTGCCCAACGTGGGCACTATTTGTGCTGCTGCAGTGCTGCTTTGTATATCGGGAGTGAGGTTTGCAAGTTTGACACAAGCACTTGTTCAGACCTGCAAGCTGTTGCTTAAATGGATGTATAAAGAATTTTCTAATGTTGCAGAGTCTCTATTGAATTTGCTACAATCTGTACTTGGATGTCAACGTATGTAAATGGATTGATTGAAAGAAAAACCCTCCCATTTACCAAAAAGGTAATATTAAATAAAGGTGAATGACTTGTTAAAAAAAAAAAAAAAA
>TRINITY_DN1645_c0_g1_i2 len=1283 path=[0:0-1086 1:1087-1188 2:1189-1282]
CGACGCTCTTCCGATCTGACCTGTGTATTAGTTATATCTATGTTCTAAAAAACCCAGACGTTGTCTGCACACCAAGAATGAGAATAGCCTCAAGTATAGGTTCAAACAGGATCTTGGGAGTCCCTCATTTCCCTGCTCTGGCAAAAAAACACTCCATCTACACCTGGTCTTTAATCACTTATGGTGGGGACAACAAAATTATCTTTTAAATCAGCTAAAGGCTGCATTAATGAAGAATGAGAGCTGGTCTTTTTTAAACAGCATGAACAGTCATTTGCTACTTCAGGAGCATGCATGCAGGGCTGGCCTTATCACAGGGCTACCTGGGGCTTACTGCTCTGGGCCCTTCTATTTTTTTTATACTTCCCAAGACCACACAGTAGTCCTCGTTTTCACCAGAGCAGAGCGTAGGACACTCCCCCCCCCAACAACCACCTGTAGCGCCCTGCATTTCATCTTCAAATTTTAAGCCGCTCGTTGCATGTAGATACAATGACCTGCTATGTTCAAGCCCCTGCAGCTCACTAATGGCCACAACTGTATCTATTTAGAAACATACACGGACACTGCACTCAGTAAACCATATTTTAGTCTGAGCGGTTCCAACGTTAGAGTCACGGAGATTGCCCATGATTTGCCCGCTGCTTAGTTCGCATAGTTCTTCGGGAAGAGTTGGAAGAGCTTGCCCTCCTGGCTGGGCTCGAACCCGTATTTTTCCAGGCCTGTGGGGTCAAAGGTTCCCGCTTTCACGTCCTTCTCAATCTGGGGGCCCACAGCCTCCATGAAGAGCTGGCGGGCGGTGAGGGGCGGCTCGGTCCCAGCAGCGGCCCGGTAGGACACGTAAGGTTTCAGCTTGAAGCCGCTCAGGTCCGGCACCACCAACACGGGCACCATTTCCGGCACCAGCACGAACTTCTTGTTCCGGGTGACGTAGCCCAGCGGCTTCGTGCCGCGGCTCTTGTGGAAAGTGCGGGGGCCTCGTTTGCTGGTGAAGGGGGAGAAGCGATCTGCACCGCGGACCAGGCCCCGGACCAACTCCCTCAGCAGCCCCATGGTTTGCTTAGGCGCACAGCACAGCTCGCTGCACCTGCCGGGAAAAAAGAGCAACATAAATCCTCCGCCACCCGCATTGCAGGCGCAGCCCTCTTCGCCCGCGAGTAGCGCGCCCGGGCTGCCATCATCCACTTACGCTACTCTTCGAGTGGCTCCCTAATTCTCACAACTGGGTTTGCACATGCGCGCCCAGAGGCATACATTTCCTATCCGCTCGCTTGGTAACTGCG
>TRINITY_DN1645_c0_g1_i1 len=1181 path=[0:0-1086 2:1087-1180]
CGACGCTCTTCCGATCTGACCTGTGTATTAGTTATATCTATGTTCTAAAAAACCCAGACGTTGTCTGCACACCAAGAATGAGAATAGCCTCAAGTATAGGTTCAAACAGGATCTTGGGAGTCCCTCATTTCCCTGCTCTGGCAAAAAAACACTCCATCTACACCTGGTCTTTAATCACTTATGGTGGGGACAACAAAATTATCTTTTAAATCAGCTAAAGGCTGCATTAATGAAGAATGAGAGCTGGTCTTTTTTAAACAGCATGAACAGTCATTTGCTACTTCAGGAGCATGCATGCAGGGCTGGCCTTATCACAGGGCTACCTGGGGCTTACTGCTCTGGGCCCTTCTATTTTTTTTATACTTCCCAAGACCACACAGTAGTCCTCGTTTTCACCAGAGCAGAGCGTAGGACACTCCCCCCCCCAACAACCACCTGTAGCGCCCTGCATTTCATCTTCAAATTTTAAGCCGCTCGTTGCATGTAGATACAATGACCTGCTATGTTCAAGCCCCTGCAGCTCACTAATGGCCACAACTGTATCTATTTAGAAACATACACGGACACTGCACTCAGTAAACCATATTTTAGTCTGAGCGGTTCCAACGTTAGAGTCACGGAGATTGCCCATGATTTGCCCGCTGCTTAGTTCGCATAGTTCTTCGGGAAGAGTTGGAAGAGCTTGCCCTCCTGGCTGGGCTCGAACCCGTATTTTTCCAGGCCTGTGGGGTCAAAGGTTCCCGCTTTCACGTCCTTCTCAATCTGGGGGCCCACAGCCTCCATGAAGAGCTGGCGGGCGGTGAGGGGCGGCTCGGTCCCAGCAGCGGCCCGGTAGGACACGTAAGGTTTCAGCTTGAAGCCGCTCAGGTCCGGCACCACCAACACGGGCACCATTTCCGGCACCAGCACGAACTTCTTGTTCCGGGTGACGTAGCCCAGCGGCTTCGTGCCGCGGCTCTTGTGGAAAGTGCGGGGGCCTCGTTTGCTGGTGAAGGGGGAGAAGCGATCTGCACCGCGGACCAGGCCCCGGACCAACTCCCTCAGCAGCCCCATGGTTTGCTTAGGCGCACAGCACAGCTCGCTGCACGCTACTCTTCGAGTGGCTCCCTAATTCTCACAACTGGGTTTGCACATGCGCGCCCAGAGGCATACATTTCCTATCCGCTCGCTTGGTAACTGCG
>TRINITY_DN1650_c0_g1_i2 len=1932 path=[0:0-1931]
CCTGCTTATGCACTTTTACATGGACGTTCTCCCACCCATCCGATGGGTGTTTCCGGGTGTTCGTGGGTGGGTGACGTCTGTGTAAAAATGGCCTTATTGTCAAGGACCTGTGTTCGCTGTGTTTCCCCCATTGCTGCCAATGGGAAAACATGGTAACATGGGTCCCTGGTCATTGTGGATCACAAACTGAACATGAGTTGAGCTAACAGTGTGATGCTGTTGCAAAAAGGCCAGTGCTGTTTTGGGTTGTATTAACAGAAACATCATATCCAGGACTCAGGAAGTTATTGTATCTACTCAGTGCTCTCTTGTAGCACTGGATCCAGTTTCAGGTTCTGAATTTTAAGAAAAATGTTGAAAAACTGGAAAGGATTAAGAGGAGAGGAGTAACGATGATCAAGGGTCAAGAATGCAAGTCATATGAGGGAAGGCTGATGGCACTGGGCATGTTAAGCATTGAGAAATTATGATTAAGGGGGAACATGTTGACACATTTAAAATATCTAAAAGAATGTAATAAAGAAGATGGAGAGTATTTGTTCTCCACTACTGCTGAGGATGGAAGGTAGGTAGATTTAGACTATATTATATAGACTAAATATTGGGAGAAGTTTCTTAAATGTTTTAACAGGACAACAGTGGAATACGTTGCCTAGGGAGGTTGTGGAATCTCCATCTCTGGAGGTTTTCTAGAAAAGACAGGACAGGCATCTGTCAGAGACTTTAGAAATAGTGTATCTTGCCTCAGGGCTAGGACCTGAACTAAATGACCCTTGAGGTGCCGTCCAGCTCTTTACCTCTATGCTTGGACTTTCTGGAAAGCTCTCCAACCAGCCGAATGCACTGAGCATGCTCATGGACCAACAAAGCTTCCACCATGACATGCATGGAGTTAGAGGCCCCAATGAAACACAGATACAGCTGCCATTTACATTGGTCCACCCAAAGATCCTGGCTCCCATGACTGGATCCAGGCAAGTGCAGACTGTGTGACTACACAGGGTCACTTGTGTTGGGGGCTGGAGGCCCTGCAGGGACCTGCAGCATGGGGGTCCTTGAATAAACTTGAAATGACAACATGAGCATGAAAAACTCTGGTATAAAATTCAGGTCCACAAAGCCTCAAATGACCTATGAAGGGCCTGCGGAGATTCAGATGGAGCCATGAGTAAGTTAGAATTAGAAATAATAACAGAAGTGTAACATACAGGTCATTGGGTCTGCAGTGCACGGAACCCCAATCCCTAAAGGGGATGTTAATTGAAAATCAAAAATTAATTACAGTAATATTTTCTTTTTCTAATGAGTGAGACAGTCTGCATCAGTCAGACGTTCCTATGTTGGGAGGGGGCCCACACCACCATTTTGCAAGGGGCCCCAACATCGTTGGATCCATCACAGCTGGTGCTATTTTCCTAAGCACTGCACAACCAAAGAATAAGGCAGCCTGTGTCCTGGAGATTTCAAAACCTAACCTTGTTTTAGGTTGGGAGGGGTGGAGGAGTTTGTTTGTTTTACTACTTAAAGCTTTTAAAATTATTATTGCCAAAAGTTTTGCCAACTTTTTATTTAGTGTATTTCAGTGATGCTAGTATTTTGAAATGGCTATACGTGGTGTGATAATGTTTATATTTTGACAGTTTTGTGTTAGTGTAGTTCATACTAGGAAGCAAAGGACTGTTGCTCTCTTGTTGTTAGTGATCCACATAACAGTATCGAGTCTGTCAGACATGGTCTACAGTATAGCTGAAGCAGACATTCACACCAAATTTTGTATTTGTCAAACTTGCCAAATTAAAAAAGCAAACATTTTTCAGATTTGCACTAAACATTGTATTTGTTTGCAGGTTTAGCGTTTGCATTTTGTATGTTGTATATTCATGCATTTTCTTTTTTAGTCATTTCACGAAATAAACTGACTTTTGATACACC
>TRINITY_DN1650_c0_g2_i1 len=2999 path=[0:0-1970 1:1971-2231 2:2232-2998]
CCCCCTTCTCCCCAGACTCATAGGCCACGTGTGGCCACAAATCACGTATTCTGGAGTGATCCCACCGAAGCCCTGTTGTGTAGTTCAGTTAGATTATGCTGGAGTGAGAGGTTTCACATCTCCTTAATGCTTATCTTTTCAGTTCTGTAGCAACAAAACAGGGGGCACATGTCTCTCACCACCATAGAGCCCGTGGCCTGTGCACAGGTATTATCCGCCACGACATTTTACGTCCTTCTAGCTTGTGTTTCCTGTTGTTTGTTAATGTTTAAAATAGTCTTTTAATGCTCATTCTGTACCGAGGTCTCCGTCTCGACACAATGGGGCAATGTTCCAAATATCAGGTCGCTAGTGAAAGACTGAGACCAGTATGCAGGGGGTGGGAGCCGTTTGCCATGGCTCTGCTCCTCCCATTCTGTCTGATGGTGACACTGTCTAGGTCACAGGACTCTGCCTTCTGAAGGACGGACACAGCCAAGCAATCCCTCAAAATGGTGCAGGCTGGAAGGACCTCACCCAACTAAGAGCCTGGTATGTCTCTTGGCAGAACCTCACCCGTGTGCCAGGTCCAATACGCAGTGAGGCAGACACCTCGCACTTGCTACCTAACTTAAGAAATTAGGGCAGTTGTTCCCAAGGTTTTTAACCAAGTGACCCCATTCTGATATTTAAGTATTTCTGCACATCCACCTCACCCCTGACCCAGATTTAATTTGGCTAAGTTTAAAACAAATGAAGTAAAAATAAATATAATCACATATGCACATGCAAGCATGCCAGGGAAAATCCTAAAAAAGTATTTCCCCTCCCTCCCACTAGGGGGCCTTTGTCCAGCATCCCATTATCAATATATAGTACATCATATCTTACACAGTAGGCCGGGGCGCACAGGCCAAATATGGCTCATGACTTGTTGTTACATGTTCCCTTCAGAGGCCATGCACTTCTCAACGGTGGCAATGCTGGCACTTCTTCCACCTCATCAACTTCACCCTTTGCCACCAGCTCTGCCAAATCAAAGGTTGGCCATAGGTCCCTTTCCAATTAATGGATTGGGCCCATAGATCCTCTCCCATAAGTGCATACCTCAGTGCCTCCCCCTTCCTGAATTTACTCATCCATCCTCTCCCCCTGCCTTGAGCATGTCTCATCAGCTCCCCCCCACACCAAGCAAGACTCCCTCAGCCCCTATCTGGCCTGTGGGTTTTTACTAACCACCATTACTGTGTTTCCCCCATTGCTGCCAATGAGGGAGAAGCAGCGAACAGGAGTCTCTGCTAAATATCAAGGGCAAGACTCCAGCATCACCTGGGAGACCTGATGCCTTGGCAGAAGGCATCAGTGCACAATCTCCATTTTCATGCTGGAGCGATGAACATCCTTGCCTCATCCCTGCTCACAGGTTAGTATTCATGGAGATGTGGCTGAGCTGAAATATAATATTGAAGGGAAGCCAAGTCCTTTCCTGGGTTCCTCCCGAACCCGCCATTGAGCCAGATCTGTGACTGGGTAAGACAGGTGGCCCTGTGAGAAGGCCGAGTCCACAGTTCCAGCCTCCCAAAAAATTTCTACATCAATCTCTGTCCCCTCCAGTCTCTGGCTCCAAGACTAGAAAAAAGGAGCCATTCATGGCTCGTCAGCCTGCTAGTCGTCTGTCTCAGTCAGGAGGTTGGGAACACTCCCCACAGAGTCCTGGGAAGCCACCACCCAGGGCGTGCATAGCTTGGATGATGACAGAGAGAATCAGTTTTTGTTGGCAATCTTTTTCTTACGAGCTGAGACCAGGTCATAGAAGGGATCTTGGGTGATGCTGGTCCGTACTGCCTCAATCCACAGGTCCCGCTCCTCTGGTGTGGCTGCAGAGATCTTGTAGGATTGGTGCTTGCCTTCCACCACCTTCCCGTCCCCATCTGTCTTGCAGGCCTTGATCTTCTGCCCCTTGCAGTTGGGATTGAAGAGCTCGAAACAGTTTGGCTTTTTGGGATCCTCCACTTTCTGAACGGATAGATTCTCCAGAGGGATAATCCCCAAAGGCTCCTTATCCGTGGTGTACTCAAAGTAGTAGAGGCAGTTATCAGTCAGAATGAACCAACGGCGCTTCCAGGTCTTCACCCTGCCTCCCAGTTTAAGAAGCCATCCCTCATGGCTGGGGTTGAAGAAGGTATGCGTGAGGTCATTTCCATCATCCTCTGGGATGGAGAATGGCTCGTTCTTAATGCTTTCAAATAGATTCCTCAGGAGCTCCTCCGGCAGGTCCCCTCCGTTGTTGATGCCTCTGTTCATGGAAATGAACCGCTCAAAGGGGGGTTTGTCCTTGACATTAGGGTTGTGCAGGCTGGTGTTCAGCATGATGACAGAGAAAGAGAGCACGTAGCAGGTGTCTGTTGACTGGAACACTCCAGGGTTACACTGGCAGTACCAGTTGGCAAAGGCTTCCATCATCCGATCAATCTTCTGCGCTTCCCCTGGTAGTCGGAAGCTCCACAGGAACTGCCTGAGTGCCTGCACCAGGTTGAGGTTGGCAAACTGGTGGCATTCCACAAAGGCCTGAAGGATCTGGAGGTTCACTGGCTCCCTCTGCCCCAGGTAGTCCCCAATGGCTGTCTTATTCAGGCCTTCTCCCTTGTATAGAAACTTGGCAATCTCCTGCAAGTCTGAGGACAGCACCTTGTGCTCAATCAAGTACTGGATTCCCTTCACAGGGTCCATGTTGAATTTCTTCCTGCCAATGCACACGTCTTTGTTCCTCTGGTTTATTTTGCTCTCTTCTGAATTTTGGAAGCAATCTATCTCTGCAAACACCTGTGCAATCTCATCTTTCAGCTTCTCAATGTCTGCCAGAAGCTCCGCCCTATGCCGTTTGATCGTCTCTAGTTCAGTCTTTTCATTCTCACTCAGGTCAGGGGACATGATGGGACAGACATCCATCCTGTAGTCTCGCTGAAAGGATACTTCTGCCAAAACAGCTCTTGGTTTCTCTTCTCCCTCCGCTCGCTCAG
>TRINITY_DN1650_c0_g2_i2 len=2738 path=[0:0-1970 2:1971-2737]
CCCCCTTCTCCCCAGACTCATAGGCCACGTGTGGCCACAAATCACGTATTCTGGAGTGATCCCACCGAAGCCCTGTTGTGTAGTTCAGTTAGATTATGCTGGAGTGAGAGGTTTCACATCTCCTTAATGCTTATCTTTTCAGTTCTGTAGCAACAAAACAGGGGGCACATGTCTCTCACCACCATAGAGCCCGTGGCCTGTGCACAGGTATTATCCGCCACGACATTTTACGTCCTTCTAGCTTGTGTTTCCTGTTGTTTGTTAATGTTTAAAATAGTCTTTTAATGCTCATTCTGTACCGAGGTCTCCGTCTCGACACAATGGGGCAATGTTCCAAATATCAGGTCGCTAGTGAAAGACTGAGACCAGTATGCAGGGGGTGGGAGCCGTTTGCCATGGCTCTGCTCCTCCCATTCTGTCTGATGGTGACACTGTCTAGGTCACAGGACTCTGCCTTCTGAAGGACGGACACAGCCAAGCAATCCCTCAAAATGGTGCAGGCTGGAAGGACCTCACCCAACTAAGAGCCTGGTATGTCTCTTGGCAGAACCTCACCCGTGTGCCAGGTCCAATACGCAGTGAGGCAGACACCTCGCACTTGCTACCTAACTTAAGAAATTAGGGCAGTTGTTCCCAAGGTTTTTAACCAAGTGACCCCATTCTGATATTTAAGTATTTCTGCACATCCACCTCACCCCTGACCCAGATTTAATTTGGCTAAGTTTAAAACAAATGAAGTAAAAATAAATATAATCACATATGCACATGCAAGCATGCCAGGGAAAATCCTAAAAAAGTATTTCCCCTCCCTCCCACTAGGGGGCCTTTGTCCAGCATCCCATTATCAATATATAGTACATCATATCTTACACAGTAGGCCGGGGCGCACAGGCCAAATATGGCTCATGACTTGTTGTTACATGTTCCCTTCAGAGGCCATGCACTTCTCAACGGTGGCAATGCTGGCACTTCTTCCACCTCATCAACTTCACCCTTTGCCACCAGCTCTGCCAAATCAAAGGTTGGCCATAGGTCCCTTTCCAATTAATGGATTGGGCCCATAGATCCTCTCCCATAAGTGCATACCTCAGTGCCTCCCCCTTCCTGAATTTACTCATCCATCCTCTCCCCCTGCCTTGAGCATGTCTCATCAGCTCCCCCCCACACCAAGCAAGACTCCCTCAGCCCCTATCTGGCCTGTGGGTTTTTACTAACCACCATTACTGTGTTTCCCCCATTGCTGCCAATGAGGGAGAAGCAGCGAACAGGAGTCTCTGCTAAATATCAAGGGCAAGACTCCAGCATCACCTGGGAGACCTGATGCCTTGGCAGAAGGCATCAGTGCACAATCTCCATTTTCATGCTGGAGCGATGAACATCCTTGCCTCATCCCTGCTCACAGGTTAGTATTCATGGAGATGTGGCTGAGCTGAAATATAATATTGAAGGGAAGCCAAGTCCTTTCCTGGGTTCCTCCCGAACCCGCCATTGAGCCAGATCTGTGACTGGGTAAGACAGGTGGCCCTGTGAGAAGGCCGAGTCCACAGTTCCAGCCTCCCAAAAAATTTCTACATCAATCTCTGTCCCCTCCAGTCTCTGGCTCCAAGACTAGAAAAAAGGAGCCATTCATGGCTCGTCAGCCTGCTAGTCGTCTGTCTCAGTCAGGAGGTTGGGAACACTCCCCACAGAGTCCTGGGAAGCCACCACCCAGGGCGTGCATAGCTTGGATGATGACAGAGAGAATCAGTTTTTGTTGGCAATCTTTTTCTTACGAGCTGAGACCAGGTCATAGAAGGGATCTTGGGTGATGCTGGTCCGTACTGCCTCAATCCACAGGTCCCGCTCCTCTGGTGTGGCTGCAGAGATCTTGTAGGATTGGTGCTTGCCTTCCACCACCTTCCCGTCCCCATCTGTCTTGCAGGCCTTGATCTTCTGCCCCTTGCAGTTGGGATTGAAGAGCTCGAAACAGTTCCTCAGGAGCTCCTCCGGCAGGTCCCCTCCGTTGTTGATGCCTCTGTTCATGGAAATGAACCGCTCAAAGGGGGGTTTGTCCTTGACATTAGGGTTGTGCAGGCTGGTGTTCAGCATGATGACAGAGAAAGAGAGCACGTAGCAGGTGTCTGTTGACTGGAACACTCCAGGGTTACACTGGCAGTACCAGTTGGCAAAGGCTTCCATCATCCGATCAATCTTCTGCGCTTCCCCTGGTAGTCGGAAGCTCCACAGGAACTGCCTGAGTGCCTGCACCAGGTTGAGGTTGGCAAACTGGTGGCATTCCACAAAGGCCTGAAGGATCTGGAGGTTCACTGGCTCCCTCTGCCCCAGGTAGTCCCCAATGGCTGTCTTATTCAGGCCTTCTCCCTTGTATAGAAACTTGGCAATCTCCTGCAAGTCTGAGGACAGCACCTTGTGCTCAATCAAGTACTGGATTCCCTTCACAGGGTCCATGTTGAATTTCTTCCTGCCAATGCACACGTCTTTGTTCCTCTGGTTTATTTTGCTCTCTTCTGAATTTTGGAAGCAATCTATCTCTGCAAACACCTGTGCAATCTCATCTTTCAGCTTCTCAATGTCTGCCAGAAGCTCCGCCCTATGCCGTTTGATCGTCTCTAGTTCAGTCTTTTCATTCTCACTCAGGTCAGGGGACATGATGGGACAGACATCCATCCTGTAGTCTCGCTGAAAGGATACTTCTGCCAAAACAGCTCTTGGTTTCTCTTCTCCCTCCGCTCGCTCAG
>TRINITY_DN1650_c1_g1_i1 len=478 path=[0:0-477]
GTGTGCTCTTCCGATCTGAGCAAACAGGCACCATTTTGTTTATGGCAGCCTTCTATGCATTTGAAAACTGCAGTCACGTCCCCCTTAATTTTCTTTTCCCTGGGCTAAACATTGCCAGTTTCTTTAATCTCTCCTTGTAGTGCTATCCTGGCCAGGGAAGGACTTGTTTCACCAGGCTGCCTCATCCAGGCTGGGATCCAGTTGCTTTGCACATGGCTTGTGTCTCCCACCTTGAGCCATGTGCTCCAACAGGGATATAAAGGCAGCTCCTCTGTCTCCAGGGCCCTTGGTCCTGGAACACTATAAGGGGGCAGGTGAAACCTTGGTAGTGTTGCCAGTTCTCAGGATGCTCCACTGTTGGGGACGCAGATCTCGGGGGGCAGAGGGTCAGACCCCTTCTCGGGAATTGCCCTGGAGACCCCTTGTTGTCTTGCTCTCGTTGCAGGGGATCCAGTTCCTGATTGAGAACGACCTGCTA
>TRINITY_DN1650_c1_g2_i1 len=442 path=[0:0-441]
CGCAGGGTTTGGCCCAGGAAGAAATTCAACATGGACCCCAAGAAGGTAATCGCAGGGTTTGGCCCAGGAAGAAATTCAACATGGACCCCAAGAAGGTAATCGCAGGGTTTGGCCCAGGAAGAATGCGGGAGCAGGAAATGCTGACAACTAGGTCAGCGAAGGCAGGGGGAGCCTGGGAACAACGGGGACTGTAGCAAATGCCTCGTTCTCTGTCATAGAGCTGGAAGGGACCCCAAGGGTTCATCATCCCCCCCCCCCCAAGATGTCTGTCCAATTTATCTTTTTTAAGGCCTCTAGCAATGGGGCGTCCATAAGCGCCCTTGGCTAATTATCCCATTGCTGAATAATTGTCCTGGTAGTTAGAAAATCCTTCCTAATGTTTTAGCCTTCAGTCCTTTCATTTAAACCCAAACCAGCAAGAGCAAACAGGCACCATTTTGTT
>TRINITY_DN1693_c0_g1_i1 len=674 path=[0:0-673]
GCCAGGAAATCCCAAGCTGCAAGCCGCGTCGCGGAGGCGGGGAGCAAGAAAAGGCGGTGGGCAGGTCATATCGGCAGCCTCTCCCTTTGCGCGGAACCGGGAGACAAGCAGGAGAGCCTGTGCTTGCGGAGCCGGGAAGCTGTTGAAGTCTGGAGAGCTGCCGCCGCCGCTGCTACCGGAAAAAGAGCCATGCCGAAACACGAGTTCTTTGTGGACATGACCTGTGAGGGCTGCTCTAATGCCGTCACCCGCGTTCTGAACAAACTGGGAGGTGTCCAGTTTGATATTGACCTACCCAACAAGAAGGTGAGCATTGAGTCGGAGCACAGTGTTGATACCTTGCTGGATACACTAAAGAAAACTGGAAAGACTGCTTCCTACTTAGGAGAGAAGTAGCATCAAGGAATATTAACATGGTTTCAATAAGAAGATGGCCTGACTGTTTACACATCTGTTGGAATCCCTTTTCCTCTGCCCTTGGTTGCCCTGCCAGATGCTGGAAAGAAGAGAAAACTTTCAGACTAAAGGATCATGTTATGATTTAACCACAGATATAAAATTACCTTCTAGAAATGTAGAATTTGCAGTCTCCCTCTTTTGATTTGCAATAAACCAAGGAGCTGCTTAGATCGGAAGAGCGTCGTGTAGGGAAAGAGTGTAGATCTCGGTGGTCG
>TRINITY_DN1603_c0_g1_i5 len=901 path=[0:0-188 2:189-190 3:191-324 6:325-459 8:460-900]
AAGGGGACACTGTCTTTTAATAAAGTTTGGAATTAAAAAGTCACTTAATAAAATTTTTTATAGCTGTATCACATCAAAAAGTTTACATGCAGGTCATTTATTTCTATTATTTTCCATAGAAAATGAAAAGCTGTGTTAAAACCACAAAGTTTTGTCTGCTACGGCCAGTCTGGATGTGTTTTGAAGGGGCTTTTTTAATTTTATGTAGTCGGTCAGCTGGCTCAGTTCAACTTCTAGCTAGCAAAGGCCTTTCCCATGTCTTCCTTCCCTTTGTATTTCCTCTTGCCATGCGTGAAGGGTATATACCGGTACTTTATCATATGCTTGATTTGTCTCTTCATAGTGATGCAGAAAAGCATAATGAAGTACATCACAAGGATTGGCCAAAACACTGGGACATTGAAAGCCTCAAAGAACGTACATACCATTGCAACAAGGATACTTTTAGTAGCAGAGTGCCAGAATTTGAACTCTGGCAGCCTTCTAATGAAGGGCCGAAATTCTTCATTTTGTTTTGTGGGTAATGAAGGACCATCATCTGAGTCTTCCATTAGGGAGGGATCTACCTTTGGCGACAAGAAAGCTATGAAAAGATTTAGGTGGTAGATTCCCAAGGCATACGTCACGATATACCAACCCTGTAGTAGATAAACTCTAATCATGTAGATAAAACTTAGGCCCAGAGTTATAACCCATCGCACTGTTGTATATGGAGTAGATTTATCTAGCCAGGACTGGTAAATCTGTCCAAGTCTGGTGAAAAATCTAAAGACCAGTGAAGGTTTGCCATGAACGGACTCGCCAATACTGTCCCCTTCTGACATCGTTGGGGAGCCGGGGCCGTTGCAACCGGGGCCAGGTTTCTCCTTCCGCCTTCCCCACCCCCACCCAGCTACCCGAT
>TRINITY_DN1603_c0_g1_i2 len=1693 path=[1:0-980 2:981-982 3:983-1116 6:1117-1251 8:1252-1692]
GGGGGGGAAGGGAAGAGAGTTTTTCACACCAAAAAAGAAACCACCTGCTAGGCAGTCAGCAAACAGCTCTGCTGCAACTCACTCAATCTCAGGGCAAGGCTGCTGTAATCAGACTCTCCTAAGCTGCGACACAAGTTAGAAGACAGTTCGGGGGAGAATTCTGCTCATTCCACTTTGGAGCCCTGTGGCTCTGCTCCTACTCAGAGGCAGAAATTCAAGTGGAGCTGAGCAGGAAGAATCCGCCCACAGTGCATGCTCCGCTGGATCTCCGCTCTGCCTCCCACCGGCCAGGGTGGGAATCATTCCCCCGTGTCTGAATGACTGTCCCTGAGACTCAAGGAGAGTTTACCATCTCCTGTGAGGTGCAACAGTAAAACTGGCATTAGAACCCAAAGCAAGAGAGATATTTTAAAAGCTATGTTACATTGTTTTTCTTTGTGTGAATTTAGGATTGGAGGATTTGGGTTGGTTTTTAAAAAAAAAATCCTATCTAATCATTGCTATATCCCAGTAGTACCATACGTGTACCTGATCAGCTGAAGTTCTGTATCTATTAAGGCCTATCAAGACCTCTGTATGAACTTGGCACACAGTTATGAAGCAGAAAACAGCATCATATGTGCCACCTCATATTTTTCTTCCACGTATGTGCACAGCACTTCAGGGTCATACCAGGCGGCACAATAGACAACAAAGTTATGTTTAAAAAAAACCTTAATGGCAACCATCAACCTCCCCAGCACCACAGCAGCTGCAGTGGACCCTGAAAGCAAGACATTATCCTACATTCAAAAGATACCAAGGATTCTCCAATTTGTAACAAAAAAAATTCAATATGATTGGTTAGAATGCCAGTTTCTTCAAGAAACTCTGATAAAAATAGCAAGATCCTTGGAAAATGAAAATTCAACGGTTTTGTCACCACCCTCTTATTAATTACTTTATATGAAGGAAAAAGGCATTGTTACAATGGCTCAAAACCTTTTTTAATTTTATGTAGTCGGTCAGCTGGCTCAGTTCAACTTCTAGCTAGCAAAGGCCTTTCCCATGTCTTCCTTCCCTTTGTATTTCCTCTTGCCATGCGTGAAGGGTATATACCGGTACTTTATCATATGCTTGATTTGTCTCTTCATAGTGATGCAGAAAAGCATAATGAAGTACATCACAAGGATTGGCCAAAACACTGGGACATTGAAAGCCTCAAAGAACGTACATACCATTGCAACAAGGATACTTTTAGTAGCAGAGTGCCAGAATTTGAACTCTGGCAGCCTTCTAATGAAGGGCCGAAATTCTTCATTTTGTTTTGTGGGTAATGAAGGACCATCATCTGAGTCTTCCATTAGGGAGGGATCTACCTTTGGCGACAAGAAAGCTATGAAAAGATTTAGGTGGTAGATTCCCAAGGCATACGTCACGATATACCAACCCTGTAGTAGATAAACTCTAATCATGTAGATAAAACTTAGGCCCAGAGTTATAACCCATCGCACTGTTGTATATGGAGTAGATTTATCTAGCCAGGACTGGTAAATCTGTCCAAGTCTGGTGAAAAATCTAAAGACCAGTGAAGGTTTGCCATGAACGGACTCGCCAATACTGTCCCCTTCTGACATCGTTGGGGAGCCGGGGCCGTTGCAACCGGGGCCAGGTTTCTCCTTCCGCCTTCCCCACCCCCACCCAGCTACCCGAT
>TRINITY_DN1603_c0_g1_i1 len=4106 path=[0:0-188 2:189-190 4:191-4105]
AAGGGGACACTGTCTTTTAATAAAGTTTGGAATTAAAAAGTCACTTAATAAAATTTTTTATAGCTGTATCACATCAAAAAGTTTACATGCAGGTCATTTATTTCTATTATTTTCCATAGAAAATGAAAAGCTGTGTTAAAACCACAAAGTTTTGTCTGCTACGGCCAGTCTGGATGTGTTTTGAAGGGGCTGTTTGAAGCAAACAAAGAAAAAAACAAACCTTAAGTATCAAAGAACCGTGTCAAAATATTCTCCAGCTAACAACAAATATATATATATAAAAAAATTATAATTCCAGGCCCTCAAAGGAAATCATGATAGATAAAAGTTTTGAGTCATCATGAAAGAGCCAAAAAGGAAAATTGGTTGGGTCCTTTACCTTGGGAATTTTCCTTCTAGAGAAGTCTCAAGGACAGTCATTCAGAGACACTGAGGAATGATCCCCACCCCGACCAGGAGGAGGCAGAACGAAGATCCAACGGAGCATGCCCCGAGGGCGGATTATTCCCGCTCAGTTCCAGTTGTTCCAAAGCTTGAAATCTGAAAATCATACTGAAAACAACCTATACACCCTAAGAACTCTTAACAGCTAATTAAATGAGGGGTTATATATATATATATATATCTCCTCCTTTTCTCCCTTTAAACTTCAGGGAAGGATGAATGACTATCTCTCAGACTTCTCTAGAAGGAAGATTCCCAAGGTAAGGGCCCAATTTTCCTTTCTCAAGTCTCAGAGGTAGTCATTCAGAGACTAGGGATTTACAAAGCAGTACTCCACTTCAGCTAGGGTGGGAAAACTAAAAATCTCTTAACTCAGGTAATCATCTGTACTACTGTATCACCCTTCTACCGAAAGCTACTCCCAGAGTCAAAGGTATGAATCTTATAATGCCTAGTAAAGATGTGCAGTGAGGATCACATGGCTGCCCTGCAAATCCTCTCGTAGGGTGCCCTCATTCTAAGAGCCCAAGAAGTAGGCACCTGTCTTAACGAGTGTGCTAAAACCCTCTGCGGGGAGCCATATCCTGCGCTCTATACGTTTCAGATATGCACAAAGTGATCCATTTAGAAATCACAGCCTTAGATGCTTTCTTTTCCTACGCACTGGACTATAAATTACAAATAAAGCTGAGGATTGTCCAAACACAGCTATTCTCGCTACGTAGATCTTTAAGACTCTACGGACATCTATTAACTGCCAACGTTTTTCCTGTGGGTGAACTCGCCTAGGACAGAAAGAGGGCAACACAACTTCTTGTGCCCTATGAAAAGATGAATTCACTTTTGGAATAAAGGCCTGGTCTAATCTCATAACCACTGACTCTTTTTAAATATACAAATAGCTAGGTCTATGGATAAGGTCCCTCCTTCTAAGACCCTCCTAGCAGAAGCGATCACTACCAAAAATCCTACTTGAAAGAAAATACGAGACCTCTCTCAAAGGCTCAAATTGGGGTCTGAGAAGAGCTTTTAACACCACGTTCAGATTCCATGAAGGGAACATGTGGCTCACCAGGGGTGAAATGAGTCTTGCTGTTTTCAGAAATCTTTTAATATGGGGGCGTAGAGACACCCTCTGTCTCAATGAGGAGCTGAGGATGCTATCCAATGCTGCCACCTGTCTAGCAAACGTGTTGGGTTTGAGACCCTTATCTACTTCCTCTTGTAAGATGTCCAAAACATAATGGATCCCACCTGTACAGGGTCTGTATGATTCTGCTTGCACTATGACAAATCCCTTCCAACTACCTTGGTAAATCCTTTTAGTTTATTGTCTTCTGGATGATAGCAGAGCATTTAGTACTGAAGTGTTTGAGAGCCTTATGCTCAGCCTCCAAGCAGTCAGTTTCAGGTACTGAGGATTTTCATACACCATGGGACTCTGAGATAGTAGGTTCAGTAGAGCTGGCTGGTGCAGGGACGGGGCTGACCTCAGCTCCATCAGATCTGAAAACCAGTCTTTGGGATCAGAATAGTTATTAGAATCATGGAGGCTTCCTGTTTCTGCAATTTGTATATTGTCCTGCTAATGAGGGGACAAGGGGGTAATGCATATAGCAGACCCCTGGGCCATATCTGACTCAGGACATTGTAAGTTTCCATTCCTTGCTGATTGTATCATGCCATAAACCTGTTCATCTTCATGTTCTGGTGAGAGGCAAAAAGATCCACGATTGGCTTCCCGAACTCCTGTACTATTAGTCAAAAGGCCTTTTTGCAGAGAGCTGGATCTGTCTTCTGTCGACTGAGCCAATCTGCCCTGATATTGTCCTTTTACCCTGATATGTAGGGCTTGACTCGAGATCGATCTCTGCCCACTGTAACAAACTCATGGCCTCTTTGTGCAGCGACTGTGATCGCAAGCCCCCTTGGTTGTTTATGTAGGGTTTCACTGTGGTATTGCCTGCATATAACCAAAAAACACGATGCCCGTGTATCTCCAGTGCAAGTTGGATTAGCACTAGGTATATGGATCTTAGCTCTAGCCAATTTATGTTGTGACTTAACTCACTTTTGGACCATCTCCCCTGCACAGATCTCTGCTTCGAACACACCCTGCAACCATACAGACTCGCATCTGTTGGGAGGATCAATTTATCTGGGGCCGATAGGGGAACCCGCAACAGGAATCAATGGCCTGCAAGCCACCACTCTAGAAAGTCCTTCACGTGCTGGAGAACCTCTACCCATTGTCTGAAAGAGTCTTGGGAAAACCTGCAAGACTTGTAGAGTAATCTGGCCCACTGTATGAGTTTAATGTAAGATACCAATAGCCGCTGCAAACTAGATAGAGATTTCAGACGGGATGGGAGGTGGAGTGCACCTGCAAGATGAATTAGTGAATTTTGTCATGTTTTACCAAACTTAGGTGAGTATCTATTATCACCCCCAGGTGTACCAGTCTCTGTGATAGAATCAACTGGCTCTTGCTGGTGTTACTGACAAACCCAGGGTGGTGTAGGTATGTCATTGTGATGTCTAAGTCCCTGATGGCCCTGTCCTCCAATGGGGATCTCACCAGATCATCCAGATATGGATGGACGTGAATCCCCTCTAACCGGAGGTTGGCGATCAGGGTTATGAGTACCTTTGTGAATGTCCTGGGGGAGGATGTGAGGCCGAACAGCAATGCTCAATATTGCCAGTGATGCTGTACATAGCAGAACCTCAGCCATTTTTGATGGGCTGGTCTGACTTATGTGTAAATCAGCCTCCTTTAGGTCTCACAATGTTATATAGTCCTCTCGTTATGACTAGGCAAATCGATCTTAACACTTCCATCCTGAACTTTGAGTCTTACACATCAATTGACTCTTTTGAGGTCCAGTAGCACATGTCACTCCCCCAATTTTGGGGGGACTAGGAAGAGAACCGAGTTGAGGCTGAAGCCCTTTTCTTCCACAGGTACTGGTTCTATGGGCCCCATCTTGTAAAATGAGGCTCTCTCTGCCATCATGGCTGTATTGTTTTTCTGTGCTCTTTGACATGGTGAAACTAAAAAGGAATCTGATGGTTTTCTCTGGAGTTCTATAGCATACTCTGGGGAAACTCTCTCTCTGACCCATGTATCCAAGGTCACAACGGCCCACCTGATTGCAAAGAGCTGCAATTTTCCTCTTATTGTTGGGTCAGCCCCAGGACGTGTCTCCAGGTAGTCAAACCTTCCCACACCAAGCACAAGGTATAGGTCCTTGCCTGACTCGGCTGGGCCTCTGGAATCTGCGCTGTCGCTGCCAGCACCCTCTTCCTTTGGAGTCTCTGGACTGAGCATTGGTGCTTCCTCTTCTGTAGTAAGAACCGTAGTAGGGAGATCTGCTATAGGGACAAAAATTGCATTTTTGGTTGTTGAAATATTTTAACATGAGTTTCTCTGATTTGGGGGGAGGGGTCATCGTGGGGAGGGGCTTGCTTCCTTTTATTCCCCTTGGGGCTAACTCCATGGTGGGCCCAATCCTTATTTAATTTCTCTAATGAGGCCAAAATTTCCCTAAGACCTCAATTTGGAGGGATTCAGCAGGAGAAATAAACGGGGGGGGGGGGGGGGGGTTTTTTGATTTTTTCCCCCCCCCCAATTACAAAGTTGGTTAGGGACCCTTTTGCAC
>TRINITY_DN1603_c0_g1_i3 len=856 path=[0:0-188 2:189-190 3:191-324 5:325-855]
AAGGGGACACTGTCTTTTAATAAAGTTTGGAATTAAAAAGTCACTTAATAAAATTTTTTATAGCTGTATCACATCAAAAAGTTTACATGCAGGTCATTTATTTCTATTATTTTCCATAGAAAATGAAAAGCTGTGTTAAAACCACAAAGTTTTGTCTGCTACGGCCAGTCTGGATGTGTTTTGAAGGGGCTTTTTTAATTTTATGTAGTCGGTCAGCTGGCTCAGTTCAACTTCTAGCTAGCAAAGGCCTTTCCCATGTCTTCCTTCCCTTTGTATTTCCTCTTGCCATGCGTGAAGGGTATATACCGGTACTTTATCATATGCTGTAATGGAAGAAAACGGCTTACTTTAGATAGTACACAGGATTATGTCTGACCCAATCTCTCTCTTTAAATAAACAATAAAAGGCAGTTTACCTAAAATACGGAAAGCTCTTTAGTCGAGATAGTTCTTCAGTATTTTAAGACATAAGATAGTTACTGTCTACCTAGTTTCACTAACATTAAATTAGGTGGGGTTTTTTTAATAATCAAAAGCCTCAAAATGGATTGAAGTGGTACTTTAACATAGGTTGTACTAAACACTTTAAATGAAGTTGTTTTAGAGACCTTGTACAGTCACACTTGGGGTATATTGATTCACATACACCCTAGAGAATATACTATCTATAACGATGATTACTCTCGTAGTGATCAAAGCAGTATTAAGTATTCACTGAGATCCCTTTACCTTAATTTCTCAAGTTTCAAAATTTCAAATACGTTTGCCACATCTTTCATTTGCAAGCTGACAAGATGAATTAGCTGCATAGCAGCCTAAAATTCTAAACATTAGGAACAAACTGAAAGACTGGGAC
>TRINITY_DN1603_c0_g1_i4 len=1287 path=[1:0-980 2:981-982 3:983-1116 6:1117-1251 7:1252-1286]
GGGGGGGAAGGGAAGAGAGTTTTTCACACCAAAAAAGAAACCACCTGCTAGGCAGTCAGCAAACAGCTCTGCTGCAACTCACTCAATCTCAGGGCAAGGCTGCTGTAATCAGACTCTCCTAAGCTGCGACACAAGTTAGAAGACAGTTCGGGGGAGAATTCTGCTCATTCCACTTTGGAGCCCTGTGGCTCTGCTCCTACTCAGAGGCAGAAATTCAAGTGGAGCTGAGCAGGAAGAATCCGCCCACAGTGCATGCTCCGCTGGATCTCCGCTCTGCCTCCCACCGGCCAGGGTGGGAATCATTCCCCCGTGTCTGAATGACTGTCCCTGAGACTCAAGGAGAGTTTACCATCTCCTGTGAGGTGCAACAGTAAAACTGGCATTAGAACCCAAAGCAAGAGAGATATTTTAAAAGCTATGTTACATTGTTTTTCTTTGTGTGAATTTAGGATTGGAGGATTTGGGTTGGTTTTTAAAAAAAAAATCCTATCTAATCATTGCTATATCCCAGTAGTACCATACGTGTACCTGATCAGCTGAAGTTCTGTATCTATTAAGGCCTATCAAGACCTCTGTATGAACTTGGCACACAGTTATGAAGCAGAAAACAGCATCATATGTGCCACCTCATATTTTTCTTCCACGTATGTGCACAGCACTTCAGGGTCATACCAGGCGGCACAATAGACAACAAAGTTATGTTTAAAAAAAACCTTAATGGCAACCATCAACCTCCCCAGCACCACAGCAGCTGCAGTGGACCCTGAAAGCAAGACATTATCCTACATTCAAAAGATACCAAGGATTCTCCAATTTGTAACAAAAAAAATTCAATATGATTGGTTAGAATGCCAGTTTCTTCAAGAAACTCTGATAAAAATAGCAAGATCCTTGGAAAATGAAAATTCAACGGTTTTGTCACCACCCTCTTATTAATTACTTTATATGAAGGAAAAAGGCATTGTTACAATGGCTCAAAACCTTTTTTAATTTTATGTAGTCGGTCAGCTGGCTCAGTTCAACTTCTAGCTAGCAAAGGCCTTTCCCATGTCTTCCTTCCCTTTGTATTTCCTCTTGCCATGCGTGAAGGGTATATACCGGTACTTTATCATATGCTTGATTTGTCTCTTCATAGTGATGCAGAAAAGCATAATGAAGTACATCACAAGGATTGGCCAAAACACTGGGACATTGAAAGCCTCAAAGAACGTACATACCATTGCAACAAGGATACTTTTAGTAGCAGAGTGCCTTAAAAACAAATTCAACAATTAATCTTTTCCACAC
>TRINITY_DN1603_c1_g1_i2 len=1345 path=[0:0-1344]
CGACGCTCTTCCGATCTTGGCAAAATCTATTTGTTATATAAATTGAGTGGTCTGAATGAGTTGCTAAGAGCTTCGTTGTTCTCAGATTGCACTACAGTAGCCCAGCAATTAACAATTTTGCATTCCGTCTTACTCATAATGCACTCTGGTGCAAAATAAACACATTCAACAGAGAAATTATTACATTTACACAGGAAAGAAGGATTCTGCAAACACTGTACTGCAGGAAGTAAGGCCACAAGAAAAAGATTATCTGCAGGGTGAAGTGTCTATTATAAGTTAGATGGATTCTTTTTGGACACGTTTGACAGAGAAATTGAAGTCTGGAACAACTCATTACTAGGTCTGCAGCAGTCCTCAATGTCCTAAAAGCAGCATGAACTTCTATCACTTTAAAACAGAAGAGAAAGAGAAATTGGAATGCCAGTGACAAGATATCAAATTTTGTGTTGTTGGAATGCCAGTGACTACATATCAAATACTGTGTCACTGTGTTTTGTTTTTACTGTAGAGACTGTGCAGTACTAACATCAGCAGGACTTAAATTTAATATATTCTTCCAAGTATTCTAGTTTTCAAACTTTTGTTCAGTTGAAGCAAAAACAGCCATGTATACACTGGTTTGAACTTTTTAACTTAAGTCAAAAGGACTACCCTTTCAAAAGGTTAAGAAAATTGTTCAGAGCAATTTATTTTTCTTTTAGGGCCCTTGAAAGTTGTGGGTTTCTACAGTATCACTTTTCCCTGTCCCTGCTAATGATTTCACTGTAGTATTTGTTAATCTCCAAATCCTGTAAACTCATCTGCACTAAAATATGACTGCAGATTCATTTGCTGGATTGGGGACCAAATGTTAAACAAGTGCAACATGACAAATAATTTTTCTAAATTCCTTGTTTAGATTGAATTAAAAGTAGTCTCCAAACTAAGGCCCTGATCTTGCCCATTCTGGTTTTCACAAGTAGTAGCTGCAGGAGTAGGTCCTAGCTGAACAAATACAAAATATATTTTGTATAGAAAACACTAGTACAATTTTCTTTTTAAAAAGTCACCCTGTTTCATTTCCCATCAAACACAAAGTGTTATTCAAATGAGTACTTCTTTTTATAAACAGTCCATTGCTAAAACATCTTCCAGAGTTTTGCTTTTCTGAAGTGCTGGTGATTTCTCAAGTCTTGAACAAAGGAAAAGAAAAGGAGGACAGAAATGTTACACAAAATCATTTTAACAGGGCATAAAGTGAAATGGGGAGGGGGGGGGATTACACCTTTTTCCTCCTCTCCATAAAAACAAAACAAAACAAAACAAAAAACACCACACGCAAATGGAAAGTAAGAGAGATCGG
>TRINITY_DN1680_c0_g1_i6 len=800 path=[0:0-187 2:188-222 3:223-638 5:639-641 6:642-643 9:644-683 10:684-692 12:693-693 14:694-731 17:732-752 18:753-771 19:772-799]
TTTTTTTTTTTTTTTTGATGGTCTATGAAAAAGCTTTATTTAAACAACAGCTGGATTAAAGAGCAGATACAAAATGCAATAGTAGAATATTTCCACTTTAATGATGGGCCAGAGATCTCGCCAATAACATTGTGGGAAGCGGCTAAGACTGTGATCAGGGGACAGTTCATTTCCTTAGAAGCATACCTGATGCAGGGTACATCTCTCAGTGGGAAGAAGACCTACAAATAAAAATAGAAAAAAAAGTTATGTTACAAATATGGGACAACATGCATAAAGGCTCTAGATCGCTATCTCTTAGAGAACCGCAAATAAAAACTATATACCGCATGTATTATACCCCACATAAATTGCATAAAATAAATACAGCCTATCCTGGTAATTGCTGGCAGGGGTGCGCAGCCCCAGGGACTTGGATGCACTGCTGGTGGTCTTGCCCATATATAAATGAGTTCTGGAAGGAGATCTGGCCTCACATGAATGATTTAGCTCAACAGGAGATACCATTCCAGCCTACCTTTGCTTTGTTGGGCATCTTTCCAGAGATACAGGTTATTAAGGAGCGGCGACAAGCATGCCAACAACTAAGAATTGCAGCGATATATACTGTTATTTGCAACTGGAAATCAAAGAAAAGACCTTCATTTAAGAAATGGATCCACAGGATCTGGTATACACTTACCTTGGAACGTATTCATGCTGAAATCCATCAAGAACTGGAATCCTTTTACGTTTTGTAGGGTTGGACCATCGCTGTAAGGGCATTTTGCCTCGGTCCATATCGATTATTGTCGGTTTGT
>TRINITY_DN1680_c0_g1_i5 len=988 path=[0:0-187 2:188-222 3:223-638 5:639-641 7:642-642 8:643-643 9:644-683 10:684-692 11:693-693 13:694-731 15:732-842 17:843-863 18:864-882 19:883-910 21:911-953 23:954-987]
TTTTTTTTTTTTTTTTGATGGTCTATGAAAAAGCTTTATTTAAACAACAGCTGGATTAAAGAGCAGATACAAAATGCAATAGTAGAATATTTCCACTTTAATGATGGGCCAGAGATCTCGCCAATAACATTGTGGGAAGCGGCTAAGACTGTGATCAGGGGACAGTTCATTTCCTTAGAAGCATACCTGATGCAGGGTACATCTCTCAGTGGGAAGAAGACCTACAAATAAAAATAGAAAAAAAAGTTATGTTACAAATATGGGACAACATGCATAAAGGCTCTAGATCGCTATCTCTTAGAGAACCGCAAATAAAAACTATATACCGCATGTATTATACCCCACATAAATTGCATAAAATAAATACAGCCTATCCTGGTAATTGCTGGCAGGGGTGCGCAGCCCCAGGGACTTGGATGCACTGCTGGTGGTCTTGCCCATATATAAATGAGTTCTGGAAGGAGATCTGGCCTCACATGAATGATTTAGCTCAACAGGAGATACCATTCCAGCCTACCTTTGCTTTGTTGGGCATCTTTCCAGAGATACAGGTTATTAAGGAGCGGCGACAAGCATGCCAACAACTAAGAATTGCAGCGATATATACTGTTATTTGCAACTGGAAATCAAAGAAAAGACCTTTGTTTAAGAAATGGATCCACAGGATCTGGTATACACTTACCTTGGAACGTAGCCACGCTGAAATCCATCAAGAACTTGAATCCTTTTATGCTGTATGGAGTAACATATGGGAATTATTGCAAAAACAGTTGAACCTAGACAAGGAAAATGTATTGTTATGTTTAACAAAAATTTAGTTAAATAATAATAGGGGTAACTTACTTTTGTAGGGTTGGACCATCGCTGTAAGGGCATTTTGCCTCGGTCCATATCGATTATTGTCGGTTTGTTATGTGAGTTACCGAGAGTTATGAAAAATAATAAAAATACATTTAAAAAAAAGAGAGAGAGCTGGAGTTAGTATAGC
>TRINITY_DN1680_c0_g1_i4 len=883 path=[0:0-187 2:188-222 3:223-638 4:639-642 8:643-643 9:644-683 10:684-692 12:693-693 13:694-731 15:732-842 17:843-863 18:864-882]
TTTTTTTTTTTTTTTTGATGGTCTATGAAAAAGCTTTATTTAAACAACAGCTGGATTAAAGAGCAGATACAAAATGCAATAGTAGAATATTTCCACTTTAATGATGGGCCAGAGATCTCGCCAATAACATTGTGGGAAGCGGCTAAGACTGTGATCAGGGGACAGTTCATTTCCTTAGAAGCATACCTGATGCAGGGTACATCTCTCAGTGGGAAGAAGACCTACAAATAAAAATAGAAAAAAAAGTTATGTTACAAATATGGGACAACATGCATAAAGGCTCTAGATCGCTATCTCTTAGAGAACCGCAAATAAAAACTATATACCGCATGTATTATACCCCACATAAATTGCATAAAATAAATACAGCCTATCCTGGTAATTGCTGGCAGGGGTGCGCAGCCCCAGGGACTTGGATGCACTGCTGGTGGTCTTGCCCATATATAAATGAGTTCTGGAAGGAGATCTGGCCTCACATGAATGATTTAGCTCAACAGGAGATACCATTCCAGCCTACCTTTGCTTTGTTGGGCATCTTTCCAGAGATACAGGTTATTAAGGAGCGGCGACAAGCATGCCAACAACTAAGAATTGCAGCGATATATACTGTTATTTGCAACTGGAAATCAAAGAAAAGACGTTCGTTTAAGAAATGGATCCACAGGATCTGGTATACACTTACCTTGGAACGTATCCACGCTGAAATCCATCAAGAACTTGAATCCTTTTATGCTGTATGGAGTAACATATGGGAATTATTGCAAAAACAGTTGAACCTAGACAAGGAAAATGTATTGTTATGTTTAACAAAAATTTAGTTAAATAATAATAGGGGTAACTTACTTTTGTAGGGTTGGACCATCGCTGTAAGGGCATTTTGCCT
>TRINITY_DN1680_c0_g1_i8 len=1056 path=[0:0-187 2:188-222 3:223-638 5:639-641 7:642-642 8:643-643 9:644-683 10:684-692 11:693-693 13:694-731 15:732-842 17:843-863 18:864-882 19:883-910 21:911-953 22:954-1055]
TTTTTTTTTTTTTTTTGATGGTCTATGAAAAAGCTTTATTTAAACAACAGCTGGATTAAAGAGCAGATACAAAATGCAATAGTAGAATATTTCCACTTTAATGATGGGCCAGAGATCTCGCCAATAACATTGTGGGAAGCGGCTAAGACTGTGATCAGGGGACAGTTCATTTCCTTAGAAGCATACCTGATGCAGGGTACATCTCTCAGTGGGAAGAAGACCTACAAATAAAAATAGAAAAAAAAGTTATGTTACAAATATGGGACAACATGCATAAAGGCTCTAGATCGCTATCTCTTAGAGAACCGCAAATAAAAACTATATACCGCATGTATTATACCCCACATAAATTGCATAAAATAAATACAGCCTATCCTGGTAATTGCTGGCAGGGGTGCGCAGCCCCAGGGACTTGGATGCACTGCTGGTGGTCTTGCCCATATATAAATGAGTTCTGGAAGGAGATCTGGCCTCACATGAATGATTTAGCTCAACAGGAGATACCATTCCAGCCTACCTTTGCTTTGTTGGGCATCTTTCCAGAGATACAGGTTATTAAGGAGCGGCGACAAGCATGCCAACAACTAAGAATTGCAGCGATATATACTGTTATTTGCAACTGGAAATCAAAGAAAAGACCTTTGTTTAAGAAATGGATCCACAGGATCTGGTATACACTTACCTTGGAACGTAGCCACGCTGAAATCCATCAAGAACTTGAATCCTTTTATGCTGTATGGAGTAACATATGGGAATTATTGCAAAAACAGTTGAACCTAGACAAGGAAAATGTATTGTTATGTTTAACAAAAATTTAGTTAAATAATAATAGGGGTAACTTACTTTTGTAGGGTTGGACCATCGCTGTAAGGGCATTTTGCCTCGGTCCATATCGATTATTGTCGGTTTGTTATGTGAGTTACCGAGAGTTATGAAAAATAATAAAAATACATTAAAAAAAAAAAAAGAATTGATAAAATACATAAAAATATAAAAGCCTTTTTAAAAAAATCCCCACCCAGCCCATATTCTCTCCTACTGACCACTTGGCCCCCC
>TRINITY_DN1680_c0_g1_i3 len=422 path=[0:0-187 2:188-222 10:223-231 12:232-232 13:233-270 15:271-381 17:382-402 18:403-421]
TTTTTTTTTTTTTTTTGATGGTCTATGAAAAAGCTTTATTTAAACAACAGCTGGATTAAAGAGCAGATACAAAATGCAATAGTAGAATATTTCCACTTTAATGATGGGCCAGAGATCTCGCCAATAACATTGTGGGAAGCGGCTAAGACTGTGATCAGGGGACAGTTCATTTCCTTAGAAGCATACCTGATGCAGGGTACATCTCTCAGTGGGAAGAAGACCTTGGAACGTATCCACGCTGAAATCCATCAAGAACTTGAATCCTTTTATGCTGTATGGAGTAACATATGGGAATTATTGCAAAAACAGTTGAACCTAGACAAGGAAAATGTATTGTTATGTTTAACAAAAATTTAGTTAAATAATAATAGGGGTAACTTACTTTTGTAGGGTTGGACCATCGCTGTAAGGGCATTTTGCCT
>TRINITY_DN1680_c0_g1_i7 len=355 path=[0:0-187 1:188-354]
TTTTTTTTTTTTTTTTGATGGTCTATGAAAAAGCTTTATTTAAACAACAGCTGGATTAAAGAGCAGATACAAAATGCAATAGTAGAATATTTCCACTTTAATGATGGGCCAGAGATCTCGCCAATAACATTGTGGGAAGCGGCTAAGACTGTGATCAGGGGACAGTTCATTTCCTTAGAAGCATACCTAAAAAAACCCAAAAAACCCCCAGGTAAACGAGCTATTATTACAAATAAAACATCTAGCTAAGCAACCAGCAATTAATGCAGAAAAAATTGCTATATTAAAAAGTCAAATAAACTTAATTGAAACAGAACAGATGGTATCTAGGATTAGATACACTAAGGCGTATTAC
>TRINITY_DN1680_c0_g1_i2 len=484 path=[0:0-187 2:188-222 10:223-231 12:232-232 13:233-270 16:271-291 18:292-310 19:311-338 21:339-381 22:382-483]
TTTTTTTTTTTTTTTTGATGGTCTATGAAAAAGCTTTATTTAAACAACAGCTGGATTAAAGAGCAGATACAAAATGCAATAGTAGAATATTTCCACTTTAATGATGGGCCAGAGATCTCGCCAATAACATTGTGGGAAGCGGCTAAGACTGTGATCAGGGGACAGTTCATTTCCTTAGAAGCATACCTGATGCAGGGTACATCTCTCAGTGGGAAGAAGACCTTGGAACGTATCCACGCTGAAATCCATCAAGAACTTGAATCCTTTTATGTTTTGTAGGGTTGGACCATCCCTGTAAGGGCATTTTGCCTCGGTCCATATCGATTATTGTCGGTTTGTTATGTGAGTTACCGAGAGTTATGAAAAATAATAAAAATACATTAAAAAAAAAAAAAGAATTGATAAAATACATAAAAATATAAAAGCCTTTTTAAAAAAATCCCCACCCAGCCCATATTCTCTCCTACTGACCACTTGGCCCCCC
>TRINITY_DN1680_c0_g1_i1 len=953 path=[0:0-187 2:188-222 3:223-638 5:639-641 7:642-642 8:643-643 9:644-683 10:684-692 11:693-693 13:694-731 15:732-842 17:843-863 18:864-882 20:883-909 21:910-952]
TTTTTTTTTTTTTTTTGATGGTCTATGAAAAAGCTTTATTTAAACAACAGCTGGATTAAAGAGCAGATACAAAATGCAATAGTAGAATATTTCCACTTTAATGATGGGCCAGAGATCTCGCCAATAACATTGTGGGAAGCGGCTAAGACTGTGATCAGGGGACAGTTCATTTCCTTAGAAGCATACCTGATGCAGGGTACATCTCTCAGTGGGAAGAAGACCTACAAATAAAAATAGAAAAAAAAGTTATGTTACAAATATGGGACAACATGCATAAAGGCTCTAGATCGCTATCTCTTAGAGAACCGCAAATAAAAACTATATACCGCATGTATTATACCCCACATAAATTGCATAAAATAAATACAGCCTATCCTGGTAATTGCTGGCAGGGGTGCGCAGCCCCAGGGACTTGGATGCACTGCTGGTGGTCTTGCCCATATATAAATGAGTTCTGGAAGGAGATCTGGCCTCACATGAATGATTTAGCTCAACAGGAGATACCATTCCAGCCTACCTTTGCTTTGTTGGGCATCTTTCCAGAGATACAGGTTATTAAGGAGCGGCGACAAGCATGCCAACAACTAAGAATTGCAGCGATATATACTGTTATTTGCAACTGGAAATCAAAGAAAAGACCTTTGTTTAAGAAATGGATCCACAGGATCTGGTATACACTTACCTTGGAACGTAGCCACGCTGAAATCCATCAAGAACTTGAATCCTTTTATGCTGTATGGAGTAACATATGGGAATTATTGCAAAAACAGTTGAACCTAGACAAGGAAAATGTATTGTTATGTTTAACAAAAATTTAGTTAAATAATAATAGGGGTAACTTACTTTTGTAGGGTTGGACCATCGCTGTAAGGGCATTTTGCCTTGGTCCATATCGATTATTGTCGATTTGTATGTGAGTTACCGAGAGTTATGAAAAATAATAAAAATACATT
>TRINITY_DN1680_c0_g2_i1 len=343 path=[0:0-342]
AAGCATACCTGATGCAGGGTACATCTCTCAGTGGGAAGAAGACCTTGGAACGTATCCACGCTGAAGTCCACCAAGAACTTGAATCCTTTTATGCAAAAATAGAAGATGGGTATCTGTGCAGGAAGGCTGCCCTCAATGAAACCTCCCCTGCTGACTTCAGCAGAGCTACTGAGTTCATCAGGCACAGTCTGCCCTTCTCCTAGGGCACAGGAATCAAAACAGCTGCCTGCAGGCATTCATACACCCCCGATGCTCTGCCGCAGGCTCCAATTGGCAGTTTGCAAAAAGAGCCACCTCGGGCGGGAGCGAGCGAGTCGCAGGAGCCGACTCCTCCCTTCTGCTG
>TRINITY_DN1646_c0_g1_i2 len=301 path=[0:0-57 1:58-94 2:95-300]
CAGTGACAATCCAAGCCTGACCAAATCTCCTCACCATGGTGCACTGGCCAGCTGAAGAGAAGCATCTTCTGCGCAGTCTTTGGGCTAAGGTTGATTTTTTTTTTTCAAGCAGAAGACGGCATACGAGATTACAAGGTGACTGGAGTTCAGACGTGTGCTCTTCCGATCTCAAGCCTGACCAAATCTCCTCACCATGGTGCACTGGGCAGCTGAAGAGAAGCATCTTCTGGGCAGTCTTTGGGCTAAGGTTGATGTGGCTGATATCGGTGCTGAGGCCCTTGCCAGGCTGCTGGTTGTCTAC
>TRINITY_DN1646_c0_g1_i1 len=264 path=[0:0-57 2:58-263]
CAGTGACAATCCAAGCCTGACCAAATCTCCTCACCATGGTGCACTGGCCAGCTGAAGATTTTTTTTTTCAAGCAGAAGACGGCATACGAGATTACAAGGTGACTGGAGTTCAGACGTGTGCTCTTCCGATCTCAAGCCTGACCAAATCTCCTCACCATGGTGCACTGGGCAGCTGAAGAGAAGCATCTTCTGGGCAGTCTTTGGGCTAAGGTTGATGTGGCTGATATCGGTGCTGAGGCCCTTGCCAGGCTGCTGGTTGTCTAC
>TRINITY_DN1686_c0_g1_i3 len=352 path=[1:0-26 2:27-57 4:58-112 8:113-150 9:151-159 13:160-177 14:178-196 15:197-233 18:234-291 19:292-292 20:293-351]
GTGGGGTTGTCACGGGATTGGGGGTCTGCACCCCCACTTTACCGGGTTTGAGTGACTCCGTTTCCCTTGCGCACAGCCCACTTGAATTCGTTTCTCTCTCTGGCTGATTCAAGTGAAACTCCTTTGTCACACAAGGGCCCGATCCTTCCCGCTTACAGAGTCTTTACTCTCTGGGTTCGCAAGAGCTTGAGGGCTCTTGTAGCTCACTTGTGTTCCAATGTTAGACAGTTTCCACTTCATAAAAGTCAAGAAGTTTATTGATTACATAAACAAGATACTTAAACAGAGTGGTTATTAGAACTCAAAGGTAAATATAACGCATTCCTAACTTATACTGGTTGAGTTCCTAAGT
>TRINITY_DN1686_c0_g1_i5 len=337 path=[2:0-30 3:31-81 6:82-87 7:88-95 8:96-133 10:134-135 12:136-160 14:161-179 15:180-216 17:217-219 18:220-277 20:278-336]
GCACCCCCACTTTACCGGGTTTGAGTGACTCAGTTTCCTTTGCGCACAGTTCTCTTGAATCAGTTTCTCTCACTGGCTAATTAAAGTGTGCCACAATGAAACTCCTTTGTCACACAAGGGCCCGATCCTTCCCGTTTCCAGACTCTTCACTCTCTGGGTTTGCAAGAGCTTGAGGGCTCTTGTAGCTCACTTGTGTTCCAATGTTAGACAGTTTCCATTTCTTCATAAAAGTCAAGAAGTTTATTGATTACATAAACAAGATACTTAAACAGAGTGGTATTAGAACTCAAAGGTAAATATAACGCATTCCTAACTTATACTGGTTGAGTTCCTAAGT
>TRINITY_DN1686_c0_g1_i2 len=304 path=[3:0-50 6:51-56 7:57-64 8:65-102 9:103-111 13:112-129 14:130-148 15:149-185 18:186-243 19:244-244 20:245-303]
AGTTTCCTTTGCGCACAGTTCTCTTGAATCAGTTTCTCTCACTGGCTAATTAAAGTGTGCCACAATGAAACTCCTTTGTCACACAAGGGCCCGATCCTTCCCGCTTACAGAGTCTTTACTCTCTGGGTTCGCAAGAGCTTGAGGGCTCTTGTAGCTCACTTGTGTTCCAATGTTAGACAGTTTCCACTTCATAAAAGTCAAGAAGTTTATTGATTACATAAACAAGATACTTAAACAGAGTGGTTATTAGAACTCAAAGGTAAATATAACGCATTCCTAACTTATACTGGTTGAGTTCCTAAGT
>TRINITY_DN1686_c0_g1_i4 len=242 path=[1:0-26 2:27-57 3:58-108 6:109-114 7:115-122 8:123-160 10:161-162 11:163-169 13:170-187 14:188-206 16:207-241]
GTGGGGTTGTCACGGGATTGGGGGTCTGCACCCCCACTTTACCGGGTTTGAGTGACTCAGTTTCCTTTGCGCACAGTTCTCTTGAATCAGTTTCTCTCACTGGCTAATTAAAGTGTGCCACAATGAAACTCCTTTGTCACACAAGGGCCCGATCCTTCCCGTTAACAGACTCTTTACTCTCTGGGTTCGCAAGAGCTTGAGGGCTCTCGTTGCTCACTTGTGTTCCAATGTTAAACACAGAC
>TRINITY_DN1686_c0_g1_i1 len=378 path=[0:0-42 2:43-73 3:74-124 5:125-130 7:131-138 8:139-176 9:177-185 13:186-203 14:204-222 15:223-259 18:260-317 19:318-318 20:319-377]
CTGCCCCCTCACCTAGGTCACCACTGTCACGGGATTGGGGTCCGCACCCCCACTTTACCGGGTTTGAGTGACTCAGTTTCCTTTGCGCACAGTTCTCTTGAATCAGTTTCTCTCACTGGCTAATTGAAGTCTGCCACAATGAAACTCCTTTGTCACACAAGGGCCCGATCCTTCCCGCTTACAGAGTCTTTACTCTCTGGGTTCGCAAGAGCTTGAGGGCTCTTGTAGCTCACTTGTGTTCCAATGTTAGACAGTTTCCACTTCATAAAAGTCAAGAAGTTTATTGATTACATAAACAAGATACTTAAACAGAGTGGTTATTAGAACTCAAAGGTAAATATAACGCATTCCTAACTTATACTGGTTGAGTTCCTAAGT
>TRINITY_DN1686_c1_g1_i1 len=1299 path=[1:0-162 2:163-176 5:177-1226 7:1227-1298]
TCTTGCTTACGTAATCAATAAACTTACTTCTTATCTTTATGAAGAAGTGTCTGTGTCTAACATTGGAACAGAAGTGAGCAACAAGAGTCCTCAAGCTCTTGTGAACCCAGAGAGTAAAGAGTCTGTAAACGGGACGGATCGGGCCCTTGAGTGACAAAGGGGTTGTCCCTGCAGCAGGCTTGAATCAGTCAAAGAGAGTGGGCTGTACACGAGGGAAACTGAGTCACTCAAACCCCGTAAAGTGTGGGTTCGGAACCTCCAACCCGTGACAGACTTCTTCAAAGCGATTGAGATTGGCCAATGTCAGAGACAGGATGCTGGGCTCGATGGACCATTGGTCTGACCTGGTCTGGTACTGACTATGTCTGCGCAGAAAGGAGCATGTGTGTGCAAGGATGAGTATGTATACGAAGAGGAATGTGCACGTGAGTGCCTGTGCAGCTTAGAGAGGGGGGGGTGTGTCATTACTCTTAGCTCCCAGTCAGGGGGCACTGCAGGGGTCTGTCTGTCTGTCAGAGACACACACACACACCCATCCACCAGGAAGCTCTGGAGAGGCCCTTGCTAGCTCCCAGGGGGCTGGTTGCAGAGCGACACAGGAGGGGCAGGAGGGGTTGGTTTTATTGCAAGGAGAAATGCTGCAGATACAGACCAGCACGGAGGAGTTTGGCCCTGGGGTCCAGGCTTGGAGCCCAAGGGGGAAGGAGCCCTGGGGAAGCGGTCACAGCTGAGGGGATCTCAGTAGGGGGGCGATGCACGTAGCCAAGGCCACCGGGCCCACCCCAGATGTGTGGGGGGAGCTTCACCGCTGCTTCTTGCGGATGCTGATGAGCTCCTGGTGCAGTGTGTTGAAGCTGGGCCTCCTCTGCGGATCGTACTCCCAGCACCGCTGCATGAGCTGGTGCAGCTCCTTGGGACATAGCTCCGGGCGCTCGAGCCGCACACCGTGCTCAATGGCCTCGCGGGTCTGCTGGTTGGTCAGGGCGGGGTAAGGGGTGGCCCCCAGGCTGAAGGCTTCCCAGAGCAGGATCCCGAAGCTCCAGACGTCGCTCTCCGAGGAGTACCGGCCGTAATTGAGAGCCTCCGGCGCCGTCCACTTGACGGGGACCTGTCTCATGCCCCCTGTGGCGTCGTAAATGCCGGTCTCCTCCTGCCGTGACATCCCAAAGTCGCTGATCTTCAGCATGTTCTTCTCGGTCACCAGACAGTTCCGTGCTGCCAGGTCCCTGGGGGTGGGGTGGGGTGTATGTCTTATGGGGCGGGGAGCCCCCTACTACCTCCAGCATCGGTGCCTGGGTG
>TRINITY_DN1686_c1_g1_i3 len=204 path=[1:0-162 3:163-203]
TCTTGCTTACGTAATCAATAAACTTACTTCTTATCTTTATGAAGAAGTGTCTGTGTCTAACATTGGAACAGAAGTGAGCAACAAGAGTCCTCAAGCTCTTGTGAACCCAGAGAGTAAAGAGTCTGTAAACGGGACGGATCGGGCCCTTGAGTGACAAAGGGGTGCGAACCTCCAACCCGTGACACACTGCTCCCCACCCCTGGC
>TRINITY_DN1686_c1_g1_i4 len=1253 path=[0:0-745 8:746-1192 9:1193-1252]
CCCCTCTGGAGCTCAACTCCGAGGTTGCCTCTGTCAGACACTAGATGGGGGCACCCATTGGCACCACCTGCCCGTTACCCGGTCCCTGCGAGAGTGATCCTGATGTGAACGCTGGGTGTTAATCTCAAGGATCAGAACAGCAGGGGGTACAAGCCACAATCACAGCTTAGAGACTTGCCGCAGGCACCATGCGCCCGGCTGGGCATGACAGCTTTGTACCCGCCAGAGGACAACACACTGGAGAGACAATTTGCTCCAAGCAGAGAAACCTTAGCCAGGCAAATTGCACTGAAAAACTTCAAAGGCTAAAGGACCGAGAGTCAAAATCAATCTTCAACTCGCCACATGGAAACTGGGAGAAAAGCTTTAAGACTGAGTTGAACATTAAGCATAAAACTGCAGAGGGCAAGATCAGGTTAGAATTCACCAAGTAAGTTAGAATTGCATTATCTTACATATTGTTTTATTGAACTCGCAACAATGTTGCATTATACTTTAATCCTGATTCTTGAATTCAGCTTCTTTTAACTAAGTCAGTGTGCTTCTAAGTGAATTCCTGACCTTGGAGTGACACAGCTTGGGGGAGATTCTCAGGTAGAGACTCAGAGGAACCAAGTGCTTTGGGAAACGGAGGAAAGGGTGACAGTGGCTGGAGCAGTCCTGGAGAGGGAGTCCTAGCCAGCCCAGAGAGGTTCCAATCCTAGCCCAGCCCCCCATGGCACCGGCACTCTGCCCGCCTTACGCACGTGTGCTGCACGCTCTCCAGGGTGAGCTCATTGAGCTGTAGCTCGCCGGCTTGCAGCCCCCCCGCTGTCTCCTCCAGCAGACTTTCGTCGAAGGTCGCCATGGCGGGCAGCTCGGTTGCACACCTGTGCTGCTGGATGAAGCCCTCATACTCTGTGGCTGGGATGATGCCCTCAATAGCCCTGGCCATGGTGTGGTGCACAGACAGCAGCTCCTCCTGCACCAGGCTGGTGATGTCAGCGTACTCCTGAAGGGTCTCCTTCGTGACGCAGGCCATCTCCTGCAGCAGGCTGTGCAGGGAGCAGTGCAGGTTGGGCAGCGCCTGCTGGAGGTGGTGCGTGTGGTGCAGCTGAGCCGCCCTGAGCGCCAGCACATACTGGTTGTGGAGGGCGTAGAGCTTCCACAGGCTCCGCACGTACTTGTCCTTGGCCTTGTCCCGATCCTTGTCTGTGGGGGCGAGAGAGGAGCCACACGGGCCTGCTGGGAAGGGCCTGCCAGCCCGTCTCACC
>TRINITY_DN1686_c1_g1_i6 len=227 path=[1:0-162 2:163-176 4:177-226]
TCTTGCTTACGTAATCAATAAACTTACTTCTTATCTTTATGAAGAAGTGTCTGTGTCTAACATTGGAACAGAAGTGAGCAACAAGAGTCCTCAAGCTCTTGTGAACCCAGAGAGTAAAGAGTCTGTAAACGGGACGGATCGGGCCCTTGAGTGACAAAGGGGTTGTCCCTGCAGCAGACTTGAATTAGCCAGAGAGAGAAACTAATTCAAGAGAACTGTGCGCAAGG
>TRINITY_DN1686_c1_g1_i5 len=3399 path=[1:0-162 2:163-176 5:177-1226 6:1227-2344 8:2345-2791 10:2792-3398]
TCTTGCTTACGTAATCAATAAACTTACTTCTTATCTTTATGAAGAAGTGTCTGTGTCTAACATTGGAACAGAAGTGAGCAACAAGAGTCCTCAAGCTCTTGTGAACCCAGAGAGTAAAGAGTCTGTAAACGGGACGGATCGGGCCCTTGAGTGACAAAGGGGTTGTCCCTGCAGCAGGCTTGAATCAGTCAAAGAGAGTGGGCTGTACACGAGGGAAACTGAGTCACTCAAACCCCGTAAAGTGTGGGTTCGGAACCTCCAACCCGTGACAGACTTCTTCAAAGCGATTGAGATTGGCCAATGTCAGAGACAGGATGCTGGGCTCGATGGACCATTGGTCTGACCTGGTCTGGTACTGACTATGTCTGCGCAGAAAGGAGCATGTGTGTGCAAGGATGAGTATGTATACGAAGAGGAATGTGCACGTGAGTGCCTGTGCAGCTTAGAGAGGGGGGGGTGTGTCATTACTCTTAGCTCCCAGTCAGGGGGCACTGCAGGGGTCTGTCTGTCTGTCAGAGACACACACACACACCCATCCACCAGGAAGCTCTGGAGAGGCCCTTGCTAGCTCCCAGGGGGCTGGTTGCAGAGCGACACAGGAGGGGCAGGAGGGGTTGGTTTTATTGCAAGGAGAAATGCTGCAGATACAGACCAGCACGGAGGAGTTTGGCCCTGGGGTCCAGGCTTGGAGCCCAAGGGGGAAGGAGCCCTGGGGAAGCGGTCACAGCTGAGGGGATCTCAGTAGGGGGGCGATGCACGTAGCCAAGGCCACCGGGCCCACCCCAGATGTGTGGGGGGAGCTTCACCGCTGCTTCTTGCGGATGCTGATGAGCTCCTGGTGCAGTGTGTTGAAGCTGGGCCTCCTCTGCGGATCGTACTCCCAGCACCGCTGCATGAGCTGGTGCAGCTCCTTGGGACATAGCTCCGGGCGCTCGAGCCGCACACCGTGCTCAATGGCCTCGCGGGTCTGCTGGTTGGTCAGGGCGGGGTAAGGGGTGGCCCCCAGGCTGAAGGCTTCCCAGAGCAGGATCCCGAAGCTCCAGACGTCGCTCTCCGAGGAGTACCGGCCGTAATTGAGAGCCTCCGGCGCCGTCCACTTGACGGGGACCTGTCTCATGCCCCCTGTGGCGTCGTAAATGCCGGTCTCCTCCTGCCGTGACATCCCAAAGTCGCTGATCTTCAGCATGTTCTTCTCGGTCACCAGACAGTTCCGTGCTGCCAGGTCCCGGTGGATGCAGTGCTTTCCTGCAAGATACTCCATTCCGGCGGCAGCATTCTCCGTCATCTTCAGCAGCTCCTTGCACTTCAGCTGGGAGCCCTCGTTCCGCAGGAAGCTGAGGAAGTCGCCCCCCTGCACCAGCTCCATGACAATGTGGATGGGCTGCTTCTGGGTGCAGACCCCAATGAGGCGGACGATGTTCGGGTGGCTGTACTGCTTCAGGATCCTGGCTTCCTGCAGGAATTTGGCCTTGAGGTCTGGGGGGAGGGTTTCTCGGCAGGATTTCACGGCCACCGGGGTGTTGTCTGAGAGCAGACGCCCACTGAATACCTCCCCAAAGTTTCCCCGTCCGATACGCTCCCCCAGAAGTACGTCCTCATGGTCCAGCACCCATTTGTCCTTGAAGATGGGCTTGCCCAGGATGACTCTGCTCTTCCTGGTGATGGGCTGCTGGCTCTTCAGGCAGTGGTCAATGAGCAGTGGGATGGTGGGGTAACCCTCACCCTCCAGCCGGTACAGGTTCTCGGCAGCCTGGATGATGAAGTGCCGGGGCTGCCCGTCCCACAGCACAGACAGCACATACTCCTGCTTCCCCTGGCTCTCCCGTACCAGGAAGTCCCCGTTGTGCTGCAGCAGCTCCTGCACCTCCACGCGGGGGATGGCGCCGTGGTACCAGGCCTGCTGGCACAGGGGCTTCTGCACCTCCGGCAGGAGTGGCACAGGAGGGGGCAGGGAGATGCGGGGCCGGAAGATGCCTGAAATGTGCTGTTTCAGGGTCTCCAAGGCTGGGATTCGGATGCCGTCCTGCTCTTGTTCCATGGAGGATAGCGAATGGCTGTCATCCTGCAGGGGCAGGGCAGGTGGGGGGTCCCCAGAGCCCAGCTCATCCAGTTTGTGGCGCAGCATGTCCTTCTGGGCCTGCAGCTTGGCCTGGGAGCACTGGGAGAGATGGCCGAGCTGCAGCAACTCCTGGAGAGCCTGGCGTTTCCCCAGCAGGAACACGCGCTCGCTGGGACCTGCGCCCTGCTCCAAGCCCTGGATCTCGGCCTGCAGCTCCTGGACGTGCTGCTGGTTGCTGCGGGTGGTCTCTGCGGTGCTGGCCAGCTCCTCCTCCACCGAGGTGAGGGTGTGCTGCACGCTCTCCAGGGTGAGCTCATTGAGCTGTAGCTCGCCGGCTTGCAGCCCCCCCGCTGTCTCCTCCAGCAGACTTTCGTCGAAGGTCGCCATGGCGGGCAGCTCGGTTGCACACCTGTGCTGCTGGATGAAGCCCTCATACTCTGTGGCTGGGATGATGCCCTCAATAGCCCTGGCCATGGTGTGGTGCACAGACAGCAGCTCCTCCTGCACCAGGCTGGTGATGTCAGCGTACTCCTGAAGGGTCTCCTTCGTGACGCAGGCCATCTCCTGCAGCAGGCTGTGCAGGGAGCAGTGCAGGTTGGGCAGCGCCTGCTGGAGGTGGTGCGTGTGGTGCAGCTGAGCCGCCCTGAGCGCCAGCACATACTGGTTGTGGAGGGCGTAGAGCTTCCACAGGCTCCGCACGTACTTGTCCTTGGCCTTGTCCCGATCCTTGTCTTTGCTGGCCTCCTGGTACTTGCGTCTGGCCTGCGCACTCTCCCGGGCCAGGCTGCGATACTGGGACTTGAGCCGCTCAATCTCCTGCTGGCTGGTCCGGGTGAAGTCCTGGCTCAGCCGCTCCCACTGCTCGCTGTAGCTCCGGCGCAGCTGCTGCTTGTTGCGGATCAACAGGCCCAATTTGTGCAGTGGCCCTGCCACCAGGTCATCTGCGTGACGACGCAGGATCCGGCTCAGCGTCTCCGTCTGGCTGGCCAGCAGCCACCAGCACTGGCTGATCTGGCTGCCGGAGTCATCGTTCCTAGCCTGCCCACCGGCCCCCTCCTGCTTCTCCGCCAGGCAGTACATCTGATGCAGCAGGGACCCGTACTCCCGGTCGCTCCTGGATCGCTGCACCATCCACTTCTTCATGAGTTCCAGCAGCCGCAGCTCCGAGTCCTGCAAGCGCAGCAGGGCACTGTGGCCCTCGGGGCAGGCCAGCTCCATTGGGCAGCCCATGCTGCTCCCCGAGGTCACTCCTGCCTGCTGCTCTGGGGCCAGCAATCTGCTTGTGCTGCAGACCAAGCTGTCCCTGGAAGGCGCCTGCCCTGACGGCCCCTCAATGAAGC
>TRINITY_DN1648_c0_g1_i1 len=2527 path=[2:0-357 5:358-383 7:384-1282 11:1283-2526]
TTTTTTTCCAAATTGGGTTAAATTTTTTTTTTTTTTTTTTTTTCTCTTTTCCCCCCCCCCCCCCCTTTTTTTTTTTTGGTGTGAACTTAAATTATTTTCCCATTTGGCACAACTTTCGGTGCATCTCTCACAGTGGCACTCCTGCTAGAGGTAATATTGTTGGCATGTGCGTGATCATTGGCATTACTCCTGGTAATTCCAGGAGTTGGCACATAGCTAGGACTATGTAATCCTTAGAAGCTGCCTCCCATGGAGGCTGAAGAAATCCATGATCTTACTTTTAAAATTAAAATGCAACCAGTGAGGACACCTGCCAAGATATTGAGATGAGTCCTATACCATTGCATTTGAGTCATACAATTTTTTGTGTGTGCGTGTGTGTGTTGGAGCACTCAAAAGTTTTCCCGTTTTGCTAGCCCATGAACATTGCAACAAGCCTATCCAAGATACAGACGTCCTACGTTTGGAAGATGGAGGCTACCAAAAGCCTGCCATGTAACTACAGTTGGCTTTCTCTAGAGCCTTAAATGGGTTTCCTACTGACGGCGGCCACGATCCATAAACTACTCCAGAGGAGTCCCGCTGAAACCGTACGGTTGGGACATGAGGCTTCAGTTGGACTTCTCTGGAGTAAGTGACTTGCGGATCGCAGCCTAGGTATTTAGAAATGGGGTGTTGGCTTTTATTGGAACCCTGAAATAAGTGCTTTTATCTTGGACAACCAATCATTAGTTACAGAATGTTCAGGACCATAACACTCATTATGTAACGAATCACAATCTACAGAACACTCTTCACCAATTAAATCCATCAACTTCAGGAAAGAATGCAATTTACTGAAATCCTAGCCTGTGTAACTTCTCTTGTATTATGTTTGATTCAATGTGTTTTTGTAAATGGAAGTCGTGTAATTTCAGAGTATTTTTGTACGTACTGTAAAATACCATCTTTTTCAAAGAGAAAAATTTAAAAACGTCATTGTCTCTTCAGTCTGTTACATAGGCAAGATCTTTTCAAAACTTTACTGTTAGAGCAACCCTTTTTTGGTTTGTTTTTTTTAAAGTATAAATATACACAATGCTTCTGCTTTGGCTGTATTCTTACACTTAGTTAAAACTTTCTTGACTCATTGATAGCATTTCAGGTTGCCTCTTCAGTTTCCTGTCTCTCTTACTACTTTCAATGGACAACTTTTTAGAAAAAAATATTTTTCCAGTGGAAATAGTATTGTCCTGGGGCAGGTCACTAAATACAGGATAGCCCCCCACATTTCACATTGGAGAGTGGAATTGATGACTGAGGTCCTACTTAGCTTTCTGGTGGTGTGACCTGTAGACTTCTGAAAACGTTAAGTTCTGTGAATAACCATAGATGAGAGTGCTATAATTTGCTTAAGCCTGTAGGTAAAAACTTCCTCAAACATATGTGACTCTGGAATACCTTGGCTACTTAAAAGCATTCTTGGTGCAATGGAAGGGGTGGAATTTACTTTGTTTTTAAAATCTGGTTCACTGGCCAGTGATGGCAATCAAAGCACTTCTGCAATATACCAGTTGTAAACCTTTTCCTTTGCAGGTTTTGCTTTTAAATTGAATTCCTTTCTCCTTGTGTTTCTATTCTAAATAGAGGGTCTTGGTGTTCATCATAAATGCAGTAGCACCAAAGTAAAGAATTCATTGGAATTTCCTTTTACCCAAGTCACAAATTGTTCTCTTAATAGACCCTGAATTAAGCTCTCTTGATGGGTTTGAGCAAGTGTCCTCTTGCTGCTCTAGCTGGCTAGAGCTTCCGTTCGGCTACTGCTGATGAGCATTGGTGTCTCAGTGCTGTTCAGTAACTGGGCTGGTTTGTTTGTTTTTAACTGACTTAGTCAAGACCTAGCACTTTTCCAACTAGAATGATTGCATCTCTTCTCACCATGCTTCTTGCCCACACATGGACCAGTCTTTGCATGGCAAACTAATTGAAGATATTGGGAATTGCCTTTTGAAAAGACTACAGGGCGTGGCTCCTATATTGTGTGCTTGCTTATTTTGCTGTGCATTACGTTGCTTTCCTTCTGGAAGTTCCTCCATGTTCTCCAGCTGGCCCCTCCCGTGCTGGAGAGGCAAGAGCGACGGCGTTGCATGGCCAATATGCCAAAGGAATTTTAAAATGCATTCATCAGTCAGGAGAATGGCTTGCACTTGAAAAGCAGCGCTGTAGTTCGTGTTAAATTTCACCATGTCTTGGTCACTAGACTATACGTTTTTTAAATGGCTTCTTGTACCCAGGAAGATGCGTTTCAGAGTACCACTTCTGTTTAGAAGGGAGTATTGAGGCACTACAGCGCCAGTTCTGTCCTTAAGATCGTTTTCTGCCGTGTTTACGTATTTACTGTGAAAAGAGCAGAGGATGCTGATGACTTCATACTTTGACACTGGTGACATGTATCCGATTGCCATAGTGACAAATAAAATTGGCCAAGGAACACAATAGATGGAACACTTTAAAGTAATAAAGATAACCTTTTTTTTAAAAAAAAAAA
>TRINITY_DN1648_c0_g1_i3 len=4314 path=[0:0-270 3:271-321 4:322-2048 5:2049-2074 6:2075-2992 8:2993-3005 9:3006-3069 11:3070-4313]
CCAGGCGGAGAGTAAGAGAGGCAGAGGCAGGCAGGCAGGACGGAGCGGCCGCGGCGGTAGCAGCGAGCGGCGGGGGCCATGGCGGAGCTGGCGCAGGGGCAGAGCGCGGCCTCGGTAGGGATCAAGCCCGAGGGCTTCGCCGACGCGCTGCACCGGGTCCGGCAGATTGCTGCTAAAATTGGAGATATCCCTCACTTGAATAACTCCACGCCACTAGTCGACCCCTCAGTCTATGGTTACGGAGTACAAAAACGGCCCCTGGATGATGGAGGTCTCCGTTTAAGTGGGCTCCATGGAGCACAGATAAGAGATACACAGAGAATAGGTAACCAGTTAGGGGCCCTGGTACATCAAAGGACAGTAATAACAGAAGAATTCAAAGTGCCTGACAAAATGGTTGGATTTATTATCGGCAGGGGCGGTGAACAGATCGCTCGGATTCAAGGCGAGTCTGGCTGCAAAATTCAGATTGCTCCAGATAGTGGCGGGATGCCCGAAAGGCCCTGTGTGCTCACTGGAACGCCAGAGAGCATTGAACAAGCTAAGCGGCTACTGGGGCAGATTGTGGATCGCTGTCAGAACAGACCAGGCTTCCACAACGATGTCGATGGCAACAGTACAATCCAGGAGATCCTCATCCCGGCATCCAAAGTGGGGCTAGTCATCGGCAAGGGGGGAGAGACAATAAAACAGCTGCAGGAACGAACAGGCGTGAAAATGATTATGATCCAAGACGGCCCTTTACCGACTGGAGCAGATAAACCTCTCCGTATTACCGGAGATGCTTTTAAAGTACAGCAAGCAAGAGAGATGGTACTGGAGATCATCAGAGAGAAAGATCAGGCAGACTTCCGAGGTGTACGCAATGATTTCAGCTCCAGAATGGGAGGAGGCAGCATAGAGGTCTCTGTGCCCAGGTTTGCTGTTGGAATTGTAATAGGAAGAAATGGAGAAATGATCAAAAAGATCCAGAATGACGCTGGTGTTAGGATTCAGTTTAAGCCAGATGATGGGATTAGTCCTGAAAGAGTTGCGCAGGTCATGGGGCTTCCTGATCGGTGTCAGCATGCAGCTCACTTCATCAACGAGCTTATTCTCACAGCACAGGAACGAGATGGTTTTGGAAGCCTGGCAGTCACGCGGGGAAGAGGTCGTGGTCGTGGAGACTGGAGCGTGGGGACTCCTGGGGGCATGCAGGAAATCACCTACACGGTGCCAGCTGATAAATGTGGCCTTGTCATAGGCAAAGGTGGAGAAAACATCAAGAGCATAAACCAGCAGTCGGGAGCTCACGTGGAGCTCCAGAGAAACCCACCTCCCAACACGGACCCCACTGTACGGATATTCACCATCCGAGGAGTCCCGCAGCAGATCGAAATGGCTAGACATCTCATAGACGAGAAAGTTGGTGGTACCAGCATGGGTGGACCTGGAGGCTTCGGTCAGAGCCCCTTCAGCCAAGCGCCCACTACACCTCATCAAAATGGTCCTCAGGCGTTCATGACCCAGGGCTGGGGCAACACCTACCAGACGTGGCAGCAGCCCGGACAGCAAGTCCCAAGTCATGCTGCCAGCGCTGCTTCTCAGGCAAGTTCCCAGCCGGACTACACGATGGCTTGGGCAGAGTATTACAGACAGCAGGCTGCCTACTACGGGCAGACACTAGGGCAAGCTCAGGCCCACAGCCAGGAGCAGTAGAACAACGTCCTTGTGGCAATTTTTTTTTTTCTTGGAATCATTGTGGAAGAAAACCTTTTTGTAACAGAGGTTTCTAGATTTGCAACATTTTGATGAAGACTTTTCTGTTTGTTTGTGAAACACTAGTTGTAGGATAATCTATACTGAACTTTTATAAGAATCAGGAGCAATTAGTAATGTACTAAACTTATGGACATGCTGGTAATCTTGGGTTGTTCTTTTTTCCGTTCCCAAATTTGTAAAAGAGAAAAAAATAAAATAAATAAAACTCCGGGATTCTTTTTGGAAAGAAGCCAGAAAATTGCAGGCACCAAAATGTACCCCAGAGCTGTGACATTTCAACACGTTGGGAATTTTTTGTGTGTGCGTGTGTGTGTGTGTGTGTGTGCGTGCGCGCGTGTGTTCCTTTTTAATTTTCAATCTTTTCTGTTGTAACAGAGAGAGTGGCTTGGAAGTCTTAGGTGGTATGTAACAAATCCTAAAAGAAAATTTTTAAAAAACAGTATTTAAATATTCTTAAATATGTAAATTCATTAATGTTTTACTTCTAATTTCTTGTATCTTGGCTATCTTTTTGATTTTATTGCATTTTAAAAACAAAAACAAAACCAGAACTATGGTATGTATTGTAATTAATTATGTGAATTCTGTATTGAGACAGTTACCGTTTTGCTGTCAGGCAGGTTACTGGGGTGGGCTGGGGACATTTTGTAGGGTTTGTATAATTTCTAGAGTTCTAAAGGGGTAATATAAAAATGTGTTAATTTTTTTAGCAATACGTTTTTTCATGTCTCCATTGCTGGTTGCATTAGTGTATCTAAGACCTCCAAGCTTGTTTAAAAAGAAAGTACAAATACCTTCCTCTATGCTCAGAAATATAAATACTGTTATTTTTAATATTAAAAAATGAATCTGCTATTAGTACCTTTAACAAACACTGTGGAACATTAAACCATATAAAAAAAAGTAGTAACTATTTTTTAATTCCAAGGTGTGTGTGTTTTTGCTTTTTCATTTTTCTTTTAAGTATTTTCTTATCTAATATTTGTCAAATTACCTAGAGAAATAAATGAATCTAGTATTAACCACGATATGCGCTAAATAATTTTGATTTAATAAAAGGGATAATATGATTTCCAATGTTTACTGTAGTGTTTCTTGTACAGATAACAGTGTATTTTTAAAGGAAAAAAAAAACGGAATTGAAGCTATTTTTTCTTGCATTTTTAATTGACCTGCGGGACATTCCGTTTTGAAATGTACTGAAGTTTCTGTTCTTGGGTTCTCTTTCCTTATTTTTTTTTTTTTCAAGCAGAAGACGGCATACGAGATTACAAGGTGACTGGAGTTCAGACGTGTGCTCTTCCGATCTGTGGAATTGATGACTGAGGTCCTACTTAGCTTTCTGGTGGTGTGACCTGTAGACTTCTGAAAACGTTAAGTTCTGTGAATAACCATAGATGAGAGTGCTATAATTTGCTTAAGCCTGTAGGTAAAAACTTCCTCAAACATATGTGACTCTGGAATACCTTGGCTACTTAAAAGCATTCTTGGTGCAATGGAAGGGGTGGAATTTACTTTGTTTTTAAAATCTGGTTCACTGGCCAGTGATGGCAATCAAAGCACTTCTGCAATATACCAGTTGTAAACCTTTTCCTTTGCAGGTTTTGCTTTTAAATTGAATTCCTTTCTCCTTGTGTTTCTATTCTAAATAGAGGGTCTTGGTGTTCATCATAAATGCAGTAGCACCAAAGTAAAGAATTCATTGGAATTTCCTTTTACCCAAGTCACAAATTGTTCTCTTAATAGACCCTGAATTAAGCTCTCTTGATGGGTTTGAGCAAGTGTCCTCTTGCTGCTCTAGCTGGCTAGAGCTTCCGTTCGGCTACTGCTGATGAGCATTGGTGTCTCAGTGCTGTTCAGTAACTGGGCTGGTTTGTTTGTTTTTAACTGACTTAGTCAAGACCTAGCACTTTTCCAACTAGAATGATTGCATCTCTTCTCACCATGCTTCTTGCCCACACATGGACCAGTCTTTGCATGGCAAACTAATTGAAGATATTGGGAATTGCCTTTTGAAAAGACTACAGGGCGTGGCTCCTATATTGTGTGCTTGCTTATTTTGCTGTGCATTACGTTGCTTTCCTTCTGGAAGTTCCTCCATGTTCTCCAGCTGGCCCCTCCCGTGCTGGAGAGGCAAGAGCGACGGCGTTGCATGGCCAATATGCCAAAGGAATTTTAAAATGCATTCATCAGTCAGGAGAATGGCTTGCACTTGAAAAGCAGCGCTGTAGTTCGTGTTAAATTTCACCATGTCTTGGTCACTAGACTATACGTTTTTTAAATGGCTTCTTGTACCCAGGAAGATGCGTTTCAGAGTACCACTTCTGTTTAGAAGGGAGTATTGAGGCACTACAGCGCCAGTTCTGTCCTTAAGATCGTTTTCTGCCGTGTTTACGTATTTACTGTGAAAAGAGCAGAGGATGCTGATGACTTCATACTTTGACACTGGTGACATGTATCCGATTGCCATAGTGACAAATAAAATTGGCCAAGGAACACAATAGATGGAACACTTTAAAGTAATAAAGATAACCTTTTTTTTAAAAAAAAAAA
>TRINITY_DN1648_c0_g1_i5 len=3175 path=[0:0-270 3:271-321 4:322-2048 5:2049-2074 6:2075-2992 8:2993-3005 10:3006-3174]
CCAGGCGGAGAGTAAGAGAGGCAGAGGCAGGCAGGCAGGACGGAGCGGCCGCGGCGGTAGCAGCGAGCGGCGGGGGCCATGGCGGAGCTGGCGCAGGGGCAGAGCGCGGCCTCGGTAGGGATCAAGCCCGAGGGCTTCGCCGACGCGCTGCACCGGGTCCGGCAGATTGCTGCTAAAATTGGAGATATCCCTCACTTGAATAACTCCACGCCACTAGTCGACCCCTCAGTCTATGGTTACGGAGTACAAAAACGGCCCCTGGATGATGGAGGTCTCCGTTTAAGTGGGCTCCATGGAGCACAGATAAGAGATACACAGAGAATAGGTAACCAGTTAGGGGCCCTGGTACATCAAAGGACAGTAATAACAGAAGAATTCAAAGTGCCTGACAAAATGGTTGGATTTATTATCGGCAGGGGCGGTGAACAGATCGCTCGGATTCAAGGCGAGTCTGGCTGCAAAATTCAGATTGCTCCAGATAGTGGCGGGATGCCCGAAAGGCCCTGTGTGCTCACTGGAACGCCAGAGAGCATTGAACAAGCTAAGCGGCTACTGGGGCAGATTGTGGATCGCTGTCAGAACAGACCAGGCTTCCACAACGATGTCGATGGCAACAGTACAATCCAGGAGATCCTCATCCCGGCATCCAAAGTGGGGCTAGTCATCGGCAAGGGGGGAGAGACAATAAAACAGCTGCAGGAACGAACAGGCGTGAAAATGATTATGATCCAAGACGGCCCTTTACCGACTGGAGCAGATAAACCTCTCCGTATTACCGGAGATGCTTTTAAAGTACAGCAAGCAAGAGAGATGGTACTGGAGATCATCAGAGAGAAAGATCAGGCAGACTTCCGAGGTGTACGCAATGATTTCAGCTCCAGAATGGGAGGAGGCAGCATAGAGGTCTCTGTGCCCAGGTTTGCTGTTGGAATTGTAATAGGAAGAAATGGAGAAATGATCAAAAAGATCCAGAATGACGCTGGTGTTAGGATTCAGTTTAAGCCAGATGATGGGATTAGTCCTGAAAGAGTTGCGCAGGTCATGGGGCTTCCTGATCGGTGTCAGCATGCAGCTCACTTCATCAACGAGCTTATTCTCACAGCACAGGAACGAGATGGTTTTGGAAGCCTGGCAGTCACGCGGGGAAGAGGTCGTGGTCGTGGAGACTGGAGCGTGGGGACTCCTGGGGGCATGCAGGAAATCACCTACACGGTGCCAGCTGATAAATGTGGCCTTGTCATAGGCAAAGGTGGAGAAAACATCAAGAGCATAAACCAGCAGTCGGGAGCTCACGTGGAGCTCCAGAGAAACCCACCTCCCAACACGGACCCCACTGTACGGATATTCACCATCCGAGGAGTCCCGCAGCAGATCGAAATGGCTAGACATCTCATAGACGAGAAAGTTGGTGGTACCAGCATGGGTGGACCTGGAGGCTTCGGTCAGAGCCCCTTCAGCCAAGCGCCCACTACACCTCATCAAAATGGTCCTCAGGCGTTCATGACCCAGGGCTGGGGCAACACCTACCAGACGTGGCAGCAGCCCGGACAGCAAGTCCCAAGTCATGCTGCCAGCGCTGCTTCTCAGGCAAGTTCCCAGCCGGACTACACGATGGCTTGGGCAGAGTATTACAGACAGCAGGCTGCCTACTACGGGCAGACACTAGGGCAAGCTCAGGCCCACAGCCAGGAGCAGTAGAACAACGTCCTTGTGGCAATTTTTTTTTTTCTTGGAATCATTGTGGAAGAAAACCTTTTTGTAACAGAGGTTTCTAGATTTGCAACATTTTGATGAAGACTTTTCTGTTTGTTTGTGAAACACTAGTTGTAGGATAATCTATACTGAACTTTTATAAGAATCAGGAGCAATTAGTAATGTACTAAACTTATGGACATGCTGGTAATCTTGGGTTGTTCTTTTTTCCGTTCCCAAATTTGTAAAAGAGAAAAAAATAAAATAAATAAAACTCCGGGATTCTTTTTGGAAAGAAGCCAGAAAATTGCAGGCACCAAAATGTACCCCAGAGCTGTGACATTTCAACACGTTGGGAATTTTTTGTGTGTGCGTGTGTGTGTGTGTGTGTGTGCGTGCGCGCGTGTGTTCCTTTTTAATTTTCAATCTTTTCTGTTGTAACAGAGAGAGTGGCTTGGAAGTCTTAGGTGGTATGTAACAAATCCTAAAAGAAAATTTTTAAAAAACAGTATTTAAATATTCTTAAATATGTAAATTCATTAATGTTTTACTTCTAATTTCTTGTATCTTGGCTATCTTTTTGATTTTATTGCATTTTAAAAACAAAAACAAAACCAGAACTATGGTATGTATTGTAATTAATTATGTGAATTCTGTATTGAGACAGTTACCGTTTTGCTGTCAGGCAGGTTACTGGGGTGGGCTGGGGACATTTTGTAGGGTTTGTATAATTTCTAGAGTTCTAAAGGGGTAATATAAAAATGTGTTAATTTTTTTAGCAATACGTTTTTTCATGTCTCCATTGCTGGTTGCATTAGTGTATCTAAGACCTCCAAGCTTGTTTAAAAAGAAAGTACAAATACCTTCCTCTATGCTCAGAAATATAAATACTGTTATTTTTAATATTAAAAAATGAATCTGCTATTAGTACCTTTAACAAACACTGTGGAACATTAAACCATATAAAAAAAAGTAGTAACTATTTTTTAATTCCAAGGTGTGTGTGTTTTTGCTTTTTCATTTTTCTTTTAAGTATTTTCTTATCTAATATTTGTCAAATTACCTAGAGAAATAAATGAATCTAGTATTAACCACGATATGCGCTAAATAATTTTGATTTAATAAAAGGGATAATATGATTTCCAATGTTTACTGTAGTGTTTCTTGTACAGATAACAGTGTATTTTTAAAGGAAAAAAAAAACGGAATTGAAGCTATTTTTTCTTGCATTTTTAATTGACCTGCGGGACATTCCGTTTTGAAATGTACTGAAGTTTCTGTTCTTGGGTTCTCTTTCCTTATTTTTTTTTTTTTTTCCTTATAATGCTTGAAATGTCTAACTATAAAAAAAATCGCAATTGGATAATGTTGAGCATGATGTTTAAAACAAAAAAGTGTTCTTTTTATTTGACTGACAGTTGCATTTTACACTCTCTATAATAAAATTTCCACAAGGTGTCTTGTGGTTCAAGTAAAAAAAAAA
>TRINITY_DN1648_c0_g1_i4 len=227 path=[1:0-44 8:45-57 10:58-226]
TTTTGAAATGTACTGAAGTTTTTTTTTTTGGGTTTTCTTTCCTTTTTTTTTTTTTTTTTTCCTTATAATGCTTGAAATGTCTAACTATAAAAAAAATCGCAATTGGATAATGTTGAGCATGATGTTTAAAACAAAAAAGTGTTCTTTTTATTTGACTGACAGTTGCATTTTACACTCTCTATAATAAAATTTCCACAAGGTGTCTTGTGGTTCAAGTAAAAAAAAAA
>TRINITY_DN1648_c0_g1_i6 len=4263 path=[0:0-270 4:271-1997 5:1998-2023 6:2024-2941 8:2942-2954 9:2955-3018 11:3019-4262]
CCAGGCGGAGAGTAAGAGAGGCAGAGGCAGGCAGGCAGGACGGAGCGGCCGCGGCGGTAGCAGCGAGCGGCGGGGGCCATGGCGGAGCTGGCGCAGGGGCAGAGCGCGGCCTCGGTAGGGATCAAGCCCGAGGGCTTCGCCGACGCGCTGCACCGGGTCCGGCAGATTGCTGCTAAAATTGGAGATATCCCTCACTTGAATAACTCCACGCCACTAGTCGACCCCTCAGTCTATGGTTACGGAGTACAAAAACGGCCCCTGGATGATGGAGTAGGTAACCAGTTAGGGGCCCTGGTACATCAAAGGACAGTAATAACAGAAGAATTCAAAGTGCCTGACAAAATGGTTGGATTTATTATCGGCAGGGGCGGTGAACAGATCGCTCGGATTCAAGGCGAGTCTGGCTGCAAAATTCAGATTGCTCCAGATAGTGGCGGGATGCCCGAAAGGCCCTGTGTGCTCACTGGAACGCCAGAGAGCATTGAACAAGCTAAGCGGCTACTGGGGCAGATTGTGGATCGCTGTCAGAACAGACCAGGCTTCCACAACGATGTCGATGGCAACAGTACAATCCAGGAGATCCTCATCCCGGCATCCAAAGTGGGGCTAGTCATCGGCAAGGGGGGAGAGACAATAAAACAGCTGCAGGAACGAACAGGCGTGAAAATGATTATGATCCAAGACGGCCCTTTACCGACTGGAGCAGATAAACCTCTCCGTATTACCGGAGATGCTTTTAAAGTACAGCAAGCAAGAGAGATGGTACTGGAGATCATCAGAGAGAAAGATCAGGCAGACTTCCGAGGTGTACGCAATGATTTCAGCTCCAGAATGGGAGGAGGCAGCATAGAGGTCTCTGTGCCCAGGTTTGCTGTTGGAATTGTAATAGGAAGAAATGGAGAAATGATCAAAAAGATCCAGAATGACGCTGGTGTTAGGATTCAGTTTAAGCCAGATGATGGGATTAGTCCTGAAAGAGTTGCGCAGGTCATGGGGCTTCCTGATCGGTGTCAGCATGCAGCTCACTTCATCAACGAGCTTATTCTCACAGCACAGGAACGAGATGGTTTTGGAAGCCTGGCAGTCACGCGGGGAAGAGGTCGTGGTCGTGGAGACTGGAGCGTGGGGACTCCTGGGGGCATGCAGGAAATCACCTACACGGTGCCAGCTGATAAATGTGGCCTTGTCATAGGCAAAGGTGGAGAAAACATCAAGAGCATAAACCAGCAGTCGGGAGCTCACGTGGAGCTCCAGAGAAACCCACCTCCCAACACGGACCCCACTGTACGGATATTCACCATCCGAGGAGTCCCGCAGCAGATCGAAATGGCTAGACATCTCATAGACGAGAAAGTTGGTGGTACCAGCATGGGTGGACCTGGAGGCTTCGGTCAGAGCCCCTTCAGCCAAGCGCCCACTACACCTCATCAAAATGGTCCTCAGGCGTTCATGACCCAGGGCTGGGGCAACACCTACCAGACGTGGCAGCAGCCCGGACAGCAAGTCCCAAGTCATGCTGCCAGCGCTGCTTCTCAGGCAAGTTCCCAGCCGGACTACACGATGGCTTGGGCAGAGTATTACAGACAGCAGGCTGCCTACTACGGGCAGACACTAGGGCAAGCTCAGGCCCACAGCCAGGAGCAGTAGAACAACGTCCTTGTGGCAATTTTTTTTTTTCTTGGAATCATTGTGGAAGAAAACCTTTTTGTAACAGAGGTTTCTAGATTTGCAACATTTTGATGAAGACTTTTCTGTTTGTTTGTGAAACACTAGTTGTAGGATAATCTATACTGAACTTTTATAAGAATCAGGAGCAATTAGTAATGTACTAAACTTATGGACATGCTGGTAATCTTGGGTTGTTCTTTTTTCCGTTCCCAAATTTGTAAAAGAGAAAAAAATAAAATAAATAAAACTCCGGGATTCTTTTTGGAAAGAAGCCAGAAAATTGCAGGCACCAAAATGTACCCCAGAGCTGTGACATTTCAACACGTTGGGAATTTTTTGTGTGTGCGTGTGTGTGTGTGTGTGTGTGCGTGCGCGCGTGTGTTCCTTTTTAATTTTCAATCTTTTCTGTTGTAACAGAGAGAGTGGCTTGGAAGTCTTAGGTGGTATGTAACAAATCCTAAAAGAAAATTTTTAAAAAACAGTATTTAAATATTCTTAAATATGTAAATTCATTAATGTTTTACTTCTAATTTCTTGTATCTTGGCTATCTTTTTGATTTTATTGCATTTTAAAAACAAAAACAAAACCAGAACTATGGTATGTATTGTAATTAATTATGTGAATTCTGTATTGAGACAGTTACCGTTTTGCTGTCAGGCAGGTTACTGGGGTGGGCTGGGGACATTTTGTAGGGTTTGTATAATTTCTAGAGTTCTAAAGGGGTAATATAAAAATGTGTTAATTTTTTTAGCAATACGTTTTTTCATGTCTCCATTGCTGGTTGCATTAGTGTATCTAAGACCTCCAAGCTTGTTTAAAAAGAAAGTACAAATACCTTCCTCTATGCTCAGAAATATAAATACTGTTATTTTTAATATTAAAAAATGAATCTGCTATTAGTACCTTTAACAAACACTGTGGAACATTAAACCATATAAAAAAAAGTAGTAACTATTTTTTAATTCCAAGGTGTGTGTGTTTTTGCTTTTTCATTTTTCTTTTAAGTATTTTCTTATCTAATATTTGTCAAATTACCTAGAGAAATAAATGAATCTAGTATTAACCACGATATGCGCTAAATAATTTTGATTTAATAAAAGGGATAATATGATTTCCAATGTTTACTGTAGTGTTTCTTGTACAGATAACAGTGTATTTTTAAAGGAAAAAAAAAACGGAATTGAAGCTATTTTTTCTTGCATTTTTAATTGACCTGCGGGACATTCCGTTTTGAAATGTACTGAAGTTTCTGTTCTTGGGTTCTCTTTCCTTATTTTTTTTTTTTTCAAGCAGAAGACGGCATACGAGATTACAAGGTGACTGGAGTTCAGACGTGTGCTCTTCCGATCTGTGGAATTGATGACTGAGGTCCTACTTAGCTTTCTGGTGGTGTGACCTGTAGACTTCTGAAAACGTTAAGTTCTGTGAATAACCATAGATGAGAGTGCTATAATTTGCTTAAGCCTGTAGGTAAAAACTTCCTCAAACATATGTGACTCTGGAATACCTTGGCTACTTAAAAGCATTCTTGGTGCAATGGAAGGGGTGGAATTTACTTTGTTTTTAAAATCTGGTTCACTGGCCAGTGATGGCAATCAAAGCACTTCTGCAATATACCAGTTGTAAACCTTTTCCTTTGCAGGTTTTGCTTTTAAATTGAATTCCTTTCTCCTTGTGTTTCTATTCTAAATAGAGGGTCTTGGTGTTCATCATAAATGCAGTAGCACCAAAGTAAAGAATTCATTGGAATTTCCTTTTACCCAAGTCACAAATTGTTCTCTTAATAGACCCTGAATTAAGCTCTCTTGATGGGTTTGAGCAAGTGTCCTCTTGCTGCTCTAGCTGGCTAGAGCTTCCGTTCGGCTACTGCTGATGAGCATTGGTGTCTCAGTGCTGTTCAGTAACTGGGCTGGTTTGTTTGTTTTTAACTGACTTAGTCAAGACCTAGCACTTTTCCAACTAGAATGATTGCATCTCTTCTCACCATGCTTCTTGCCCACACATGGACCAGTCTTTGCATGGCAAACTAATTGAAGATATTGGGAATTGCCTTTTGAAAAGACTACAGGGCGTGGCTCCTATATTGTGTGCTTGCTTATTTTGCTGTGCATTACGTTGCTTTCCTTCTGGAAGTTCCTCCATGTTCTCCAGCTGGCCCCTCCCGTGCTGGAGAGGCAAGAGCGACGGCGTTGCATGGCCAATATGCCAAAGGAATTTTAAAATGCATTCATCAGTCAGGAGAATGGCTTGCACTTGAAAAGCAGCGCTGTAGTTCGTGTTAAATTTCACCATGTCTTGGTCACTAGACTATACGTTTTTTAAATGGCTTCTTGTACCCAGGAAGATGCGTTTCAGAGTACCACTTCTGTTTAGAAGGGAGTATTGAGGCACTACAGCGCCAGTTCTGTCCTTAAGATCGTTTTCTGCCGTGTTTACGTATTTACTGTGAAAAGAGCAGAGGATGCTGATGACTTCATACTTTGACACTGGTGACATGTATCCGATTGCCATAGTGACAAATAAAATTGGCCAAGGAACACAATAGATGGAACACTTTAAAGTAATAAAGATAACCTTTTTTTTAAAAAAAAAAA
>TRINITY_DN1648_c0_g1_i2 len=3124 path=[0:0-270 4:271-1997 5:1998-2023 6:2024-2941 8:2942-2954 10:2955-3123]
CCAGGCGGAGAGTAAGAGAGGCAGAGGCAGGCAGGCAGGACGGAGCGGCCGCGGCGGTAGCAGCGAGCGGCGGGGGCCATGGCGGAGCTGGCGCAGGGGCAGAGCGCGGCCTCGGTAGGGATCAAGCCCGAGGGCTTCGCCGACGCGCTGCACCGGGTCCGGCAGATTGCTGCTAAAATTGGAGATATCCCTCACTTGAATAACTCCACGCCACTAGTCGACCCCTCAGTCTATGGTTACGGAGTACAAAAACGGCCCCTGGATGATGGAGTAGGTAACCAGTTAGGGGCCCTGGTACATCAAAGGACAGTAATAACAGAAGAATTCAAAGTGCCTGACAAAATGGTTGGATTTATTATCGGCAGGGGCGGTGAACAGATCGCTCGGATTCAAGGCGAGTCTGGCTGCAAAATTCAGATTGCTCCAGATAGTGGCGGGATGCCCGAAAGGCCCTGTGTGCTCACTGGAACGCCAGAGAGCATTGAACAAGCTAAGCGGCTACTGGGGCAGATTGTGGATCGCTGTCAGAACAGACCAGGCTTCCACAACGATGTCGATGGCAACAGTACAATCCAGGAGATCCTCATCCCGGCATCCAAAGTGGGGCTAGTCATCGGCAAGGGGGGAGAGACAATAAAACAGCTGCAGGAACGAACAGGCGTGAAAATGATTATGATCCAAGACGGCCCTTTACCGACTGGAGCAGATAAACCTCTCCGTATTACCGGAGATGCTTTTAAAGTACAGCAAGCAAGAGAGATGGTACTGGAGATCATCAGAGAGAAAGATCAGGCAGACTTCCGAGGTGTACGCAATGATTTCAGCTCCAGAATGGGAGGAGGCAGCATAGAGGTCTCTGTGCCCAGGTTTGCTGTTGGAATTGTAATAGGAAGAAATGGAGAAATGATCAAAAAGATCCAGAATGACGCTGGTGTTAGGATTCAGTTTAAGCCAGATGATGGGATTAGTCCTGAAAGAGTTGCGCAGGTCATGGGGCTTCCTGATCGGTGTCAGCATGCAGCTCACTTCATCAACGAGCTTATTCTCACAGCACAGGAACGAGATGGTTTTGGAAGCCTGGCAGTCACGCGGGGAAGAGGTCGTGGTCGTGGAGACTGGAGCGTGGGGACTCCTGGGGGCATGCAGGAAATCACCTACACGGTGCCAGCTGATAAATGTGGCCTTGTCATAGGCAAAGGTGGAGAAAACATCAAGAGCATAAACCAGCAGTCGGGAGCTCACGTGGAGCTCCAGAGAAACCCACCTCCCAACACGGACCCCACTGTACGGATATTCACCATCCGAGGAGTCCCGCAGCAGATCGAAATGGCTAGACATCTCATAGACGAGAAAGTTGGTGGTACCAGCATGGGTGGACCTGGAGGCTTCGGTCAGAGCCCCTTCAGCCAAGCGCCCACTACACCTCATCAAAATGGTCCTCAGGCGTTCATGACCCAGGGCTGGGGCAACACCTACCAGACGTGGCAGCAGCCCGGACAGCAAGTCCCAAGTCATGCTGCCAGCGCTGCTTCTCAGGCAAGTTCCCAGCCGGACTACACGATGGCTTGGGCAGAGTATTACAGACAGCAGGCTGCCTACTACGGGCAGACACTAGGGCAAGCTCAGGCCCACAGCCAGGAGCAGTAGAACAACGTCCTTGTGGCAATTTTTTTTTTTCTTGGAATCATTGTGGAAGAAAACCTTTTTGTAACAGAGGTTTCTAGATTTGCAACATTTTGATGAAGACTTTTCTGTTTGTTTGTGAAACACTAGTTGTAGGATAATCTATACTGAACTTTTATAAGAATCAGGAGCAATTAGTAATGTACTAAACTTATGGACATGCTGGTAATCTTGGGTTGTTCTTTTTTCCGTTCCCAAATTTGTAAAAGAGAAAAAAATAAAATAAATAAAACTCCGGGATTCTTTTTGGAAAGAAGCCAGAAAATTGCAGGCACCAAAATGTACCCCAGAGCTGTGACATTTCAACACGTTGGGAATTTTTTGTGTGTGCGTGTGTGTGTGTGTGTGTGTGCGTGCGCGCGTGTGTTCCTTTTTAATTTTCAATCTTTTCTGTTGTAACAGAGAGAGTGGCTTGGAAGTCTTAGGTGGTATGTAACAAATCCTAAAAGAAAATTTTTAAAAAACAGTATTTAAATATTCTTAAATATGTAAATTCATTAATGTTTTACTTCTAATTTCTTGTATCTTGGCTATCTTTTTGATTTTATTGCATTTTAAAAACAAAAACAAAACCAGAACTATGGTATGTATTGTAATTAATTATGTGAATTCTGTATTGAGACAGTTACCGTTTTGCTGTCAGGCAGGTTACTGGGGTGGGCTGGGGACATTTTGTAGGGTTTGTATAATTTCTAGAGTTCTAAAGGGGTAATATAAAAATGTGTTAATTTTTTTAGCAATACGTTTTTTCATGTCTCCATTGCTGGTTGCATTAGTGTATCTAAGACCTCCAAGCTTGTTTAAAAAGAAAGTACAAATACCTTCCTCTATGCTCAGAAATATAAATACTGTTATTTTTAATATTAAAAAATGAATCTGCTATTAGTACCTTTAACAAACACTGTGGAACATTAAACCATATAAAAAAAAGTAGTAACTATTTTTTAATTCCAAGGTGTGTGTGTTTTTGCTTTTTCATTTTTCTTTTAAGTATTTTCTTATCTAATATTTGTCAAATTACCTAGAGAAATAAATGAATCTAGTATTAACCACGATATGCGCTAAATAATTTTGATTTAATAAAAGGGATAATATGATTTCCAATGTTTACTGTAGTGTTTCTTGTACAGATAACAGTGTATTTTTAAAGGAAAAAAAAAACGGAATTGAAGCTATTTTTTCTTGCATTTTTAATTGACCTGCGGGACATTCCGTTTTGAAATGTACTGAAGTTTCTGTTCTTGGGTTCTCTTTCCTTATTTTTTTTTTTTTTTCCTTATAATGCTTGAAATGTCTAACTATAAAAAAAATCGCAATTGGATAATGTTGAGCATGATGTTTAAAACAAAAAAGTGTTCTTTTTATTTGACTGACAGTTGCATTTTACACTCTCTATAATAAAATTTCCACAAGGTGTCTTGTGGTTCAAGTAAAAAAAAAA
>TRINITY_DN1628_c0_g1_i5 len=2065 path=[0:0-2064]
TTTGTTTTTTTTTTAAAAAAAGAAACCCAATCGGGATTTAAAAAAAAATAAAAATAAAAAAGAAAACCAGAAGCGTTTGGCTCTCTCGCTGGCTGCGAGAAAGCCAAGGCTCGGCCCAGCGTGTGTCCCTAGCCTGACTGCTTCCTGCCAACTGTACATTCAGCTAGACACTGCATTGTGCACAGTGTGACCTGACTCTCTGCGCTGCGGAACGGAACGGAACGGAACCCGGGCCGGCTGAGAGCTGAACGCAGGCAACGCACAGGAGCTTTGGGCTTTTAAAAAAAGATTCTCCAGGCAGAGGACGGTCTGACTTTTGGAGTCTCCTGTGGCAGGTTCTTTGGAGGGAGGGGAGAAAAGTGGGGGTTATTAGAATTCACATCCACAACAAAAAGAGAAGAAAAAAAAAAGCTACCGAGAGGGCCGCCTGGCAGGCCTGCAAAGCAGCCGCTACGGAGCGGAAGCTGGCCCTCCCCTGTGTTTGCAGAGGCTAAAGGGGCAGCAGACACCGGAGGGGGGAAGCTTGTGTGTACCGCTCAGGAGAGCTCTCCCTCGTCCGCCCAGTCCTCTACCCCCTCAGCCTCAACTGCCTGCTCCGTGTCTCCCCCTCCTCCCACTAACCCCTCATTGCCTCGGCTTGGGAGACTGGAGACCCCTCAGAGCTGGCGTTTCCGGCTTGGATCCGTATGGCGAATCTCCCACGTTGTCTAGCAACTAGGGGAGCCAGCACAAAGGCATCCCAGACCTGCTTCCTCCTCTAGTCCAATGGGCCTCGATTTCCCTTCCAGGTCCCTCCCTCCTAAAGCTCCCACCCCAAAGCTGGCTGGGAGCCCTGGAACCCTATTGGGATCCCTGGCTTAGCTCCTCCCCTGGATGTCCCCCAGTCCCGCGAGGGGCGGGCAGGCACAGGGGGAGCGGAAGCCCCTCGTCGCTGCACGCTCTCTGGGGCAGCGGTGGGGCCCGCCCATCTCCAATCCCATCCAGGGCTCAGGGGGCGAGGCGGCTCTAGCTGTGTCCGGACCTGCTTTCGGGGTCCAGAGTTCGGCTGAGGTAACGCTCCCCGTGGGCCTGGGGGCAGCTGGGTCTTTGACAAACTCCCTCCTGGGAAACCGAGGCAGTCAGCCAGGAGCCCTGAGCCAGCGGGAGACGCTTGGGAAGCGGGAGGAGCGGCTGCCTGTCCCACTACGTGATCTAGGACTTGCTGGGGGCAGGGGAATGTGCTTCCATACGGTCCCCGTTGCCCCAGGCTGGGGGCCTTCTCCCCCAGAGAAACTCAGAGCCCTGTTCCACTCAGCTGCCTAGGTCCCCACCCCCGAAGCAGGCGCCGTACGCTGACACGCTACAATGGATAGCAACGCCCGGAGACTCTCCCAGTCCCCCCGCCCCCGCTCCGCACACATACCACTCCTCATCTTTGTGGGCCAGGAAGAAATCCTGCATCTGCTGGCGCCGGAACTCCAACTTGTAGTCATTGTAGCGCTTGACGGCTTCTGTCTCATCCACCGAGTCGTCCAGCGAGAGGAGGAACTCTTTGAAGCTTTTCATCACTGGCGGAGCAATTCCCAGGTCGACCTCAGCGATGTTCCCCAGCCGAGCTTGGATGGGCAGGATATGGTGCTGTGTCACGTGCATGTCAGGATGGCCCCAGGGCTGGGGGGGGCCGTAGGTAGGGCCGGCTGCCACCCCGCTGTAAGGCATCTCGTAGCCGCTGCTGTGATAGGGGTCGCTGCTGTGCTCGTCCCAGTCCCGGCGCATGCGTTTCTGGGGGGGGCTCAGCTCATGATGAGGGGGGGAGAAGCGTTCCCGCCGGTTGCGATCGTAGTCCCGGTACTCGCCGCGGCTCCGGCGCTCCCGGCCGCGGTCCCACTCCCTGTCGTTCCAGTCATCCCGGCGCCGATCCTCGCGCTCCCGCGAGCGGTCATAGTCGCTCCTCTCCCGGCGGAACTTGTCCCGGCGCCGCCGGTCGTACTCGTCGTCGCTGTCGGCCATCGGCCCTGGCCGCCGCCACCGCTTCTGCCTCGCGCCGGAGTCTCTCTTACTTCCGGCCCCACCTCCTTCCGTTCAG
>TRINITY_DN1628_c0_g1_i6 len=3548 path=[1:0-314 2:315-2227 4:2228-3197 6:3198-3254 7:3255-3458 8:3459-3547]
TTTTTTTTTTTTTTTTTTTTTTTTTTTTTTTTTTTTTTTTTTTTTTTTTTTTTTTTTTTTTTTTTTTTTTTTTTTTTTTTTTTTTTTTTTTTTTTGAAGGATCGGGTGTTTATTGAAATCAATCTGAACCGACGCGGTGAAATGTACAAAAGGATATTGGGGGGGGGCACGCGCATTGGGGTATAAAAACGGGGGGCAGGCTGGAGGTGGAACCGGACTAGAAGGCAGAGACTCTTCAAAAAAAATCCACGTCTTCTGGGGCATCCAGGTCTCGATATTCGACAATAGCACGAGGGTCACCCCTCACCATCCTGTTCCGGGGTTTGTTAAGATACCCCCCTTGGCCCCTGAAGGTATCATAGTTACCCCGGCCAGCTGCGTATGGGGTGGGAGGGTACGGGGGGCCACCTCCATAGCCGAGGATGGGTGGGCGGGGCTGTCCATAGGGCATCAGCCCCTGCGGGGTCTGGGGAGGGTAGGGGAGGCCGGGTGTCATGCCTTGCCCGGGCACGGGGGGCTGATTGGGTTTCAGCTCCGGCAGCGACGGGCGCTTGGCGTCCAGGAGGAAGTTGTTGAAGAACGAAACCTCCTTCTTCACCTCCTCGATCTTCTCCGCGTGCTTGTTAAAGATGTGTTTGCGCACGAACTCGGGGCCCTTGAATTTCTTGCCACTGAGAGGGCAGAGCCACTTGTCCTTGCCCAACTCCTGTGTATTTGCTGTTACGAACTTCTCCACCTCCTGCTCAGGGTCCTTCCGTCCCATCTTCTGTGCCTCTTCCTCAGAGAGTGTCTCCCGCACACTGAACAGGGGTGTCAGCTTCTCTTCAAACGTCTTCTGCCACTCGGCCACTTCTCCGTGTGTGATGCGGTTGGGGGGCATAGGTCCTCGCACATGGATGATGCCGCAGCGATTGGGCATCTCGTCCTCATTGAGGTACTCAGAGGTGTTGTAATAATCCACCGAGTGCACGATGCGCAGGTACAGGAGCAGCTTGTCGAGGACCTTGATGAGTTTCTCATCGCGCTCGACGCTGATCTCGGCGGGGTTCCCTTCCTTGGGGGGCTCGTCAGGAATGTCCCCACTCTTGCCCAACAGCTCCTCCTCCTCAGCGCTCACCTCCTCGATCAGGTAGTCCGTGATGTTTTTCAGGATCGGGTTCTGCGAGGGCAGGGTCGCCACTTCTGCACCGGGTCCCCCTCGGGACTCGCCGGCGCCCCATAGCTGGGTCCTGTCGTCCAGCGTGTGGATGAGCTTGGCAGCCAGCTTGATGTCATTGCGGAGGATCTGCTTGTGCTGCGTGATCCCGTTCACGTTACGCACGCGCCGCGTCAAGTCCCGATTCACACCAGGGCTCAGCTCACACTCACGCAGCCGAATGTTTTGGAGATTCCAGCAGATCTCTTTGATGTTCACGCTCCGGTCAAAGGTTACCCAGCCCCTCCGGAAGAACCTCCTCTCCGACTGGGGCTCGGACAGGGCCACTCTCATGAAGCCAGGGTAACGCTTGCAAAGTGCCACAATCTCAGCCTGGGAGATGTTGGGCGCGATGTTCCGCATGAACAGGGAGCAGGTTTTGTGCAGGGGGCGGGGTTTGATCTCTCCCTCCTTCTCCTTTGCTGCCACTGCCACCACCTCCTCCTCCTCCTCGGGCTTCTTCTCCTCCTTGGGCTTCTCCTCTTCCTTCTCCTCCTCCTCGGGCTGGCCGCTCTCGGACTCAGTCTCAGACTCGGAGACGCTGCCCTCATCGTCGCTGTCAGCGCCACTTCGCTTCCTCTTCCTCTTCTTGCTGCTCTTTTTAGACTCCTTCTCCGGCTCCTCCTCCTTCTCCACCTTCTCCTCTTCCTCCAGTTTTTTAGCCTTTTCTTCAGAAGGCTCGTCATCGCTGGCCTTCTTGGCCTCCTCTTTCTTTTCCTCTTTGTCTGGCCCCTTGCGCTCTGCGTCCGAGAGCCGTCCGTCCTCTTTCTTCCCGGGCTCGGGCTTCTCCTGTTTCTCCTCCTCTTCCTCCTGATCCAGGATTTTCAGGTCATTTTCCGTACCTCCTTCCATTTTAATGACAGCAGCATCCAGCACCTTGATGATGGCGTTGGTCTTGTCGATGTCCAACTGGAGGTTGTCCAGCCAGCCATTGTCCATGAGGTAGAGGAAGACGTTGAGCCGGTTCTGGAGGGCGTTGTGAGCCTCCTGCTTCCTCTTCCCGGCCTCGTCCGGGTGATACTTGGAGCGGAACCTGCCGTGCCAGGAGCCAGCACCGAGAGAGGGAGAGAAAGAGGAGGAGGGAGACGGTGAGAAGAGGAACCGGGAGTGGCTTCTCGTTCCGTCATTCCCGCATGCAGAGCAAGGCAAGATGGGAGAATGCAGGCTCTGCTCCGGAGGGGTTGTTCCCTGGGCGTCTCTGCTGCACGTGGGCTGCCCAGCCCACACAGACGCCCCTGAACGGGAGCTTGCAGACGAGGGGCGTGGGGGGGGGGCGTCTCGGTGCTGTCTGTCTGTGCTGGCGAGATGTGTCCCGAGCCCGCTGGGCTGGGTCCGTTTAGAATGACTTTGCGGTGTGGGAGACTCATCTCTGGGGCCAGCCCCTTGCGTCCCCGGCTTTGAGAGAAAAGTGGGGGGCTGCAGACTCTGGTTCGGGAGGAGGGGCTAGCCCCCCAGCCCTGTGGGGTATGGGGAGTGCTCAATGACCCACCTCAACGCCTGCTCCAGGAGGCCACAGCTGCTGCTGCTGCCCACCCCCCTTTGCTACAGACAAACTACCAGGCTGCAATTTCAGCTCCCAAGGGCATCCGGCTCAGTTTGGGGGGCATCTCAACTGGAGGGCAGGGACCCAGCATTTGGCCTGGTGGAAGGACAAGGCTGGGCCTTGCTCTCTATGCTCTGCCTGCTCTCCAGGTGACCAGGCTGTGCAGGAGAAGCAGGAACTTGGGCCCCGGGGAGCCCCACCTGACCATGACGGACCCTGGGCTTGAGGCTGCACAGATCCTGGGAGAAAGCGATCCAGCTGTGATTTATGCCCCCAAAACAGAGACCAGGGAACCAATCTGGGTAATGGGGAGACCTGATCTGTTCAGAGGGACAGGAACTGGGATAGCAGGGGGGCGGTCCCTGTTTCGGGGCGTCTGCATGGCAAGGGGGGGGTCGAGTCCCTGTTTCGGGGGCGTCTGCACAGCAGGGGGGGAGCCCTGGCCCCTGTTCTGGGGGTGTCTGCACAGCAGGGGGGGGAGCCCTGGCCCCTGTTCTGGGGGTGTCTGCACAGCAGTGGGGGGGGGGCTGGCCCCTGTTCTGGGGGCGTCTGCATGGCAGCTGGGACAACGCCTCGTCAGAACAGAAATGAATTGAGCCTCTCTGTAGGAAACGCTGCTCAGGAGAGGAGCAGCGCCCCGGCATCGATTAATTCTGTTTGCCTTTGATTGCCGAGCGAGCCGCCACCCTGGTTAATAAGAGAGAACGCGTGCCATACATACACTTAGGGGTCACTCCAAAGCCTTCTCAGCCCACGAGCTTTCTTCAGCGGGTTTGTTTTTTTTTTAAAAAAAGAGATCGGAAGAGCACA
>TRINITY_DN1628_c0_g1_i1 len=3506 path=[1:0-314 2:315-2227 4:2228-3197 5:3198-3212 7:3213-3416 8:3417-3505]
TTTTTTTTTTTTTTTTTTTTTTTTTTTTTTTTTTTTTTTTTTTTTTTTTTTTTTTTTTTTTTTTTTTTTTTTTTTTTTTTTTTTTTTTTTTTTTTGAAGGATCGGGTGTTTATTGAAATCAATCTGAACCGACGCGGTGAAATGTACAAAAGGATATTGGGGGGGGGCACGCGCATTGGGGTATAAAAACGGGGGGCAGGCTGGAGGTGGAACCGGACTAGAAGGCAGAGACTCTTCAAAAAAAATCCACGTCTTCTGGGGCATCCAGGTCTCGATATTCGACAATAGCACGAGGGTCACCCCTCACCATCCTGTTCCGGGGTTTGTTAAGATACCCCCCTTGGCCCCTGAAGGTATCATAGTTACCCCGGCCAGCTGCGTATGGGGTGGGAGGGTACGGGGGGCCACCTCCATAGCCGAGGATGGGTGGGCGGGGCTGTCCATAGGGCATCAGCCCCTGCGGGGTCTGGGGAGGGTAGGGGAGGCCGGGTGTCATGCCTTGCCCGGGCACGGGGGGCTGATTGGGTTTCAGCTCCGGCAGCGACGGGCGCTTGGCGTCCAGGAGGAAGTTGTTGAAGAACGAAACCTCCTTCTTCACCTCCTCGATCTTCTCCGCGTGCTTGTTAAAGATGTGTTTGCGCACGAACTCGGGGCCCTTGAATTTCTTGCCACTGAGAGGGCAGAGCCACTTGTCCTTGCCCAACTCCTGTGTATTTGCTGTTACGAACTTCTCCACCTCCTGCTCAGGGTCCTTCCGTCCCATCTTCTGTGCCTCTTCCTCAGAGAGTGTCTCCCGCACACTGAACAGGGGTGTCAGCTTCTCTTCAAACGTCTTCTGCCACTCGGCCACTTCTCCGTGTGTGATGCGGTTGGGGGGCATAGGTCCTCGCACATGGATGATGCCGCAGCGATTGGGCATCTCGTCCTCATTGAGGTACTCAGAGGTGTTGTAATAATCCACCGAGTGCACGATGCGCAGGTACAGGAGCAGCTTGTCGAGGACCTTGATGAGTTTCTCATCGCGCTCGACGCTGATCTCGGCGGGGTTCCCTTCCTTGGGGGGCTCGTCAGGAATGTCCCCACTCTTGCCCAACAGCTCCTCCTCCTCAGCGCTCACCTCCTCGATCAGGTAGTCCGTGATGTTTTTCAGGATCGGGTTCTGCGAGGGCAGGGTCGCCACTTCTGCACCGGGTCCCCCTCGGGACTCGCCGGCGCCCCATAGCTGGGTCCTGTCGTCCAGCGTGTGGATGAGCTTGGCAGCCAGCTTGATGTCATTGCGGAGGATCTGCTTGTGCTGCGTGATCCCGTTCACGTTACGCACGCGCCGCGTCAAGTCCCGATTCACACCAGGGCTCAGCTCACACTCACGCAGCCGAATGTTTTGGAGATTCCAGCAGATCTCTTTGATGTTCACGCTCCGGTCAAAGGTTACCCAGCCCCTCCGGAAGAACCTCCTCTCCGACTGGGGCTCGGACAGGGCCACTCTCATGAAGCCAGGGTAACGCTTGCAAAGTGCCACAATCTCAGCCTGGGAGATGTTGGGCGCGATGTTCCGCATGAACAGGGAGCAGGTTTTGTGCAGGGGGCGGGGTTTGATCTCTCCCTCCTTCTCCTTTGCTGCCACTGCCACCACCTCCTCCTCCTCCTCGGGCTTCTTCTCCTCCTTGGGCTTCTCCTCTTCCTTCTCCTCCTCCTCGGGCTGGCCGCTCTCGGACTCAGTCTCAGACTCGGAGACGCTGCCCTCATCGTCGCTGTCAGCGCCACTTCGCTTCCTCTTCCTCTTCTTGCTGCTCTTTTTAGACTCCTTCTCCGGCTCCTCCTCCTTCTCCACCTTCTCCTCTTCCTCCAGTTTTTTAGCCTTTTCTTCAGAAGGCTCGTCATCGCTGGCCTTCTTGGCCTCCTCTTTCTTTTCCTCTTTGTCTGGCCCCTTGCGCTCTGCGTCCGAGAGCCGTCCGTCCTCTTTCTTCCCGGGCTCGGGCTTCTCCTGTTTCTCCTCCTCTTCCTCCTGATCCAGGATTTTCAGGTCATTTTCCGTACCTCCTTCCATTTTAATGACAGCAGCATCCAGCACCTTGATGATGGCGTTGGTCTTGTCGATGTCCAACTGGAGGTTGTCCAGCCAGCCATTGTCCATGAGGTAGAGGAAGACGTTGAGCCGGTTCTGGAGGGCGTTGTGAGCCTCCTGCTTCCTCTTCCCGGCCTCGTCCGGGTGATACTTGGAGCGGAACCTGCCGTGCCAGGAGCCAGCACCGAGAGAGGGAGAGAAAGAGGAGGAGGGAGACGGTGAGAAGAGGAACCGGGAGTGGCTTCTCGTTCCGTCATTCCCGCATGCAGAGCAAGGCAAGATGGGAGAATGCAGGCTCTGCTCCGGAGGGGTTGTTCCCTGGGCGTCTCTGCTGCACGTGGGCTGCCCAGCCCACACAGACGCCCCTGAACGGGAGCTTGCAGACGAGGGGCGTGGGGGGGGGGCGTCTCGGTGCTGTCTGTCTGTGCTGGCGAGATGTGTCCCGAGCCCGCTGGGCTGGGTCCGTTTAGAATGACTTTGCGGTGTGGGAGACTCATCTCTGGGGCCAGCCCCTTGCGTCCCCGGCTTTGAGAGAAAAGTGGGGGGCTGCAGACTCTGGTTCGGGAGGAGGGGCTAGCCCCCCAGCCCTGTGGGGTATGGGGAGTGCTCAATGACCCACCTCAACGCCTGCTCCAGGAGGCCACAGCTGCTGCTGCTGCCCACCCCCCTTTGCTACAGACAAACTACCAGGCTGCAATTTCAGCTCCCAAGGGCATCCGGCTCAGTTTGGGGGGCATCTCAACTGGAGGGCAGGGACCCAGCATTTGGCCTGGTGGAAGGACAAGGCTGGGCCTTGCTCTCTATGCTCTGCCTGCTCTCCAGGTGACCAGGCTGTGCAGGAGAAGCAGGAACTTGGGCCCCGGGGAGCCCCACCTGACCATGACGGACCCTGGGCTTGAGGCTGCACAGATCCTGGGAGAAAGCGATCCAGCTGTGATTTATGCCCCCAAAACAGAGACCAGGGAACCAATCTGGGTAATGGGGAGACCTGATCTGTTCAGAGGGACAGGAACTGGGATAGCAGGGGGGCGGTCCCTGTTTCGGGGCGTCTGCATGGCAAGGGGGGGGTCGAGTCCCTGTTTCGGGGGCGTCTGCACAGCAGGGGGGGAGCCCTGGCCCCTGTTCTGGGGGTGCCTGCACAGCAGTGGGGGGGGGGGGCTGGCCCCTGTTCTGGGGGCGTCTGCATGGCAGCTGGGACAACGCCTCGTCAGAACAGAAATGAATTGAGCCTCTCTGTAGGAAACGCTGCTCAGGAGAGGAGCAGCGCCCCGGCATCGATTAATTCTGTTTGCCTTTGATTGCCGAGCGAGCCGCCACCCTGGTTAATAAGAGAGAACGCGTGCCATACATACACTTAGGGGTCACTCCAAAGCCTTCTCAGCCCACGAGCTTTCTTCAGCGGGTTTGTTTTTTTTTTAAAAAAAGAGATCGGAAGAGCACA
>TRINITY_DN1628_c0_g1_i3 len=401 path=[1:0-314 3:315-400]
TTTTTTTTTTTTTTTTTTTTTTTTTTTTTTTTTTTTTTTTTTTTTTTTTTTTTTTTTTTTTTTTTTTTTTTTTTTTTTTTTTTTTTTTTTTTTTTGAAGGATCGGGTGTTTATTGAAATCAATCTGAACCGACGCGGTGAAATGTACAAAAGGATATTGGGGGGGGGCACGCGCATTGGGGTATAAAAACGGGGGGCAGGCTGGAGGTGGAACCGGACTAGAAGGCAGAGACTCTTCAAAAAAAATCCACGTCTTCTGGGGCATCCAGGTCTCGATATTCGACAATAGCACGAGGGTCACCCCTCACCATCCTGTGGGGAGCAGGGGAGAGTGAGACCTATGGGCCTGTCTAGCCCCATATCCCACCCCCCCGGTATCCCCCCTGCCCCCCCGGATCAGCC
>TRINITY_DN1628_c0_g1_i2 len=2317 path=[1:0-314 2:315-2227 8:2228-2316]
TTTTTTTTTTTTTTTTTTTTTTTTTTTTTTTTTTTTTTTTTTTTTTTTTTTTTTTTTTTTTTTTTTTTTTTTTTTTTTTTTTTTTTTTTTTTTTTGAAGGATCGGGTGTTTATTGAAATCAATCTGAACCGACGCGGTGAAATGTACAAAAGGATATTGGGGGGGGGCACGCGCATTGGGGTATAAAAACGGGGGGCAGGCTGGAGGTGGAACCGGACTAGAAGGCAGAGACTCTTCAAAAAAAATCCACGTCTTCTGGGGCATCCAGGTCTCGATATTCGACAATAGCACGAGGGTCACCCCTCACCATCCTGTTCCGGGGTTTGTTAAGATACCCCCCTTGGCCCCTGAAGGTATCATAGTTACCCCGGCCAGCTGCGTATGGGGTGGGAGGGTACGGGGGGCCACCTCCATAGCCGAGGATGGGTGGGCGGGGCTGTCCATAGGGCATCAGCCCCTGCGGGGTCTGGGGAGGGTAGGGGAGGCCGGGTGTCATGCCTTGCCCGGGCACGGGGGGCTGATTGGGTTTCAGCTCCGGCAGCGACGGGCGCTTGGCGTCCAGGAGGAAGTTGTTGAAGAACGAAACCTCCTTCTTCACCTCCTCGATCTTCTCCGCGTGCTTGTTAAAGATGTGTTTGCGCACGAACTCGGGGCCCTTGAATTTCTTGCCACTGAGAGGGCAGAGCCACTTGTCCTTGCCCAACTCCTGTGTATTTGCTGTTACGAACTTCTCCACCTCCTGCTCAGGGTCCTTCCGTCCCATCTTCTGTGCCTCTTCCTCAGAGAGTGTCTCCCGCACACTGAACAGGGGTGTCAGCTTCTCTTCAAACGTCTTCTGCCACTCGGCCACTTCTCCGTGTGTGATGCGGTTGGGGGGCATAGGTCCTCGCACATGGATGATGCCGCAGCGATTGGGCATCTCGTCCTCATTGAGGTACTCAGAGGTGTTGTAATAATCCACCGAGTGCACGATGCGCAGGTACAGGAGCAGCTTGTCGAGGACCTTGATGAGTTTCTCATCGCGCTCGACGCTGATCTCGGCGGGGTTCCCTTCCTTGGGGGGCTCGTCAGGAATGTCCCCACTCTTGCCCAACAGCTCCTCCTCCTCAGCGCTCACCTCCTCGATCAGGTAGTCCGTGATGTTTTTCAGGATCGGGTTCTGCGAGGGCAGGGTCGCCACTTCTGCACCGGGTCCCCCTCGGGACTCGCCGGCGCCCCATAGCTGGGTCCTGTCGTCCAGCGTGTGGATGAGCTTGGCAGCCAGCTTGATGTCATTGCGGAGGATCTGCTTGTGCTGCGTGATCCCGTTCACGTTACGCACGCGCCGCGTCAAGTCCCGATTCACACCAGGGCTCAGCTCACACTCACGCAGCCGAATGTTTTGGAGATTCCAGCAGATCTCTTTGATGTTCACGCTCCGGTCAAAGGTTACCCAGCCCCTCCGGAAGAACCTCCTCTCCGACTGGGGCTCGGACAGGGCCACTCTCATGAAGCCAGGGTAACGCTTGCAAAGTGCCACAATCTCAGCCTGGGAGATGTTGGGCGCGATGTTCCGCATGAACAGGGAGCAGGTTTTGTGCAGGGGGCGGGGTTTGATCTCTCCCTCCTTCTCCTTTGCTGCCACTGCCACCACCTCCTCCTCCTCCTCGGGCTTCTTCTCCTCCTTGGGCTTCTCCTCTTCCTTCTCCTCCTCCTCGGGCTGGCCGCTCTCGGACTCAGTCTCAGACTCGGAGACGCTGCCCTCATCGTCGCTGTCAGCGCCACTTCGCTTCCTCTTCCTCTTCTTGCTGCTCTTTTTAGACTCCTTCTCCGGCTCCTCCTCCTTCTCCACCTTCTCCTCTTCCTCCAGTTTTTTAGCCTTTTCTTCAGAAGGCTCGTCATCGCTGGCCTTCTTGGCCTCCTCTTTCTTTTCCTCTTTGTCTGGCCCCTTGCGCTCTGCGTCCGAGAGCCGTCCGTCCTCTTTCTTCCCGGGCTCGGGCTTCTCCTGTTTCTCCTCCTCTTCCTCCTGATCCAGGATTTTCAGGTCATTTTCCGTACCTCCTTCCATTTTAATGACAGCAGCATCCAGCACCTTGATGATGGCGTTGGTCTTGTCGATGTCCAACTGGAGGTTGTCCAGCCAGCCATTGTCCATGAGGTAGAGGAAGACGTTGAGCCGGTTCTGGAGGGCGTTGTGAGCCTCCTGCTTCCTCTTCCCGGCCTCGTCCGGGTGATACTTGGAGCGGAACACTTAGGGGTCACTCCAAAGCCTTCTCAGCCCACGAGCTTTCTTCAGCGGGTTTGTTTTTTTTTTAAAAAAAGAGATCGGAAGAGCACA
>TRINITY_DN1628_c1_g1_i4 len=2685 path=[0:0-2684]
AGGGACCCTGCCGAAGCCTAGCTCTTCTGTGGGGTTCTTCGGGGCAGGATCACTTTGAAAATGATCCTTTTAAGGAGGGGACATTTTTGTAACGTAGAAGGAGGGAAATATTTATGTACTGAAGGGAGCTCCCCTCAGCTGCACCATTTTACACTATTATTTAACTCAATTAGACCCTTCCGGCCACCCAGCCTATTGGCTGAATCGTTCCAACCCTAGCAGCATTGAACTTTGTGGATGATTTTTTTAAATGACTTTGTTAATTGGTCTTGGGGTGGATCTTTTGACCTAGGTAATTAGTTACTGATCTTTCTCTAAAATAACTGTTCAGTCTGCAGCGTTGATTCAGTAGCCTTCTGTTTCTAACACGTAATTGACCTCAATCTGGTGAGATTACCGAAATGAGAATCCGACCCTAAGACTGACCTTTTATGGGATAAAGCCTCTCCCTCGGGAAGACGTTGAGTTTGTAAGAAATAAATCTTGCTGCCCGTGTCATCATCGGTCTCCTGGAGAGGAGCTTCTCATATACTAAGGGTCAGGGAAATGCAACTCATGTCATCTTGACTGGTTGACCATAATCATCCATTGACTGCATCTGGCCGTGCAGGCAGGGTTTGTTAGGATAACGCAGCTCTGAATTCTTCTCCAGAGCACAGTGGGAGCCACTGGGAAGAGGAGAGAGCAGAGCTGCTGCTTTGAATTGGTCACTCCCCAGTAGGCCTTGCCCATCCTGCTCCTACACTGGCCAGTAAAATGGAATCCTTCCCGGATTGAGTCTGTGCAGTCGCTGCCCTGGGATGGGAGCTTGCAGACGATGGAACTGGTTTAGAGTTGATGCCATTGAACAAGGCGTGTGCAGCCTTTTAATCCCCTGATCATGGTGGCCACTTGCTTTTCTGATTGCTCTCATTCTGGCAGCATATCCCCCTCGATTTGGATACGTTCTGGTTTCCATTAAACCACAGCCCAGAAAAGCAGGATGACTTTTCTCATGCTTCCAAGGTTTTACACCAAAGAGACTTAGTCTGTATTTTTAATTGTATCATTAAAAAGAAGCTCTAGGGCCGCACTCTGATAATAGCTGATCATGTGGAACTGAAAAGCAGACTCCTTGGAGGGAGAATGTGGGTTGTGCAGGTTTCCAGGCAACTGAGTTTTTGTACAGATCAGCCCATTGTCTGAACTAAACAAAACCTCCCTCTGGATGCTCCGAACATGCCCACCCTGCCGATTCACTGACGCCCAGGAGGTGTGTCTGCTTTATCCCCTGGGCTCCTGCTTCGACGGTGCTGTTAAATTGGGCTCCTGGCTTGAGAATACACAGAGCGAGACCTGCTGGGGCTGGCTGGCTAGGAGCGGGAAGGAAACGGGTCCTGGAGGGGAGTGTGAGGCTGGGACTTGATAGAGCCATAGGGGCCCAGCAGAGTGGGAGCATGCTCCCAGCGTTCCTGGTCTCTAGGCTCCCTGCTGGCAACAAAGGAGCATTGCGTCAGGGTACCACCCAATGCTCAGTCAGACGCCACCTTACAGCATGGAACCCTGAGAAGGTCATCCCTCGTTTCCCTTTGGAGTCATGGAGTGTCCTGCCCAGCTGGGGCAGCAGCTAGTGATGAGCAGAGCTTGGCAGGGTGTTGGTAAGAGAGGACTGGCTGGAGCATCGGCTAGTAGAGATCCAGCTTCCCGCATCCCTGGAGCTCTCATTTCAGTGTCTCTGGGTGAACACACGTGTGGTTCCTCTCCCCATTTTGCTCTGTCCAGAAAAAGGGCCCTGGATTCTGTGGGATCAGCCATGGGGAGAACTCAGCAGCAAAGGGGCTAGCGAGAACGGTGGCTTTGAGACTTAGAGCAATGCTGTCTTGTTTCTGATTCTCGGCTTGTGATTGGTTTGAAGTCGGTGAGAGGAGCTTTCCATGGCCGACCGTGTCCTGGCGTAGGATGGGATTTCTCTTAACCTCACAGCACAAGTTTCACAACGTACGAAAAACTGATTCTTCTTTTTTTTTAAAAACAAACAAACCAGCAGCAACCAGGTGCACTTTTGCACTGAGCAAAGGCAGCCCCTCTGAATGTCCCCTTGCAGCCTTCCGCTTCGGTTTGCTGTTCCTGCCATGGCTTTGTAAACCAATCTTGCCAAAATACAAATCTTTTTGTTTTTTTCACTCCCTTTTGTTGTTCTTGCGGTGATTACTGCTGGCGTTGCTTGTCGCTTTGACAGGCCTTCCTTGTAGCTTCTCCCTGGACAGGCTACTGGGCGGCGCCGGAATTGAACTGTGCGTGAGAGGGTTTGTCACTCACCTCTTGGGAGAGTCCCGTCTCCCCCCCCCAAGCTGCTGAGCCTGACTGAAGCTAGCAGTCTGCTACTAACACTCCTCCACTCAGACAAACCAATCTAATTCTGCATCAAGATGCTACCTCAAGGCTCCAAGTGCTTTAACGGTCTCTTCTTCCCCATGCCAGGTCTGGAATTGAGTTCAGTGTCTCTTTCCATTCATTCATTCAACTCCTTTTACCACTAGTATTTGATTCTCCAAAGCAAGGGATTAGAGAGGCCAGCTCTCCCTCTCTAGCATTGGCCGAGAAAGAGAGCACCTGCCATAGAAGCATCTGATTTTAAACCAATACGGGGTTTGGCTTCACTTTTGGTTAATAAAAAGCTGATGTGTCACGTCCAGCCTTCCTGGT
>TRINITY_DN1647_c0_g1_i1 len=1437 path=[0:0-1436]
ATCAGAGGGGAGCGGGTGGGGCCTGGGGCGCGTGAGGGTGGACTCCGCTGCTGGGGGCCATGGAGGAATATGCCCGGGAGCCCTGCCCCTGGCGCATTGTGGATGATTGCGGCGGAGCCTTCACCATGGGGATGATCGGCGGGGGGGTCTTCCAGGCCATCAAGGGCTTCCGCAATGCCCCTGTGGGCGTCCGGCACCGATTCAAAGGCAGCGTCAGCGCCATCCGAATCCGGGCCCCGCAGATTGGAGGCAGCTTCGCAGTCTGGGGAGGCCTCTTCTCCACCATCGACTGCGGTCTGGTGAAGCTGCGCGGCAAGGAGGATCCCTGGAATTCCATCACCAGCGGGGCGCTCACCGGAGCTGTCCTGGCGTCGCGGAGTGGGCCCCTAGCCATGGTCGGCTCCGCAATGATGGGTGGGATCCTGCTGGCTTTGATCGAGGGGGTCGGTATCCTGCTGACAAGATACACGGCCCAGCAGTTCCAGAACCCCAACCCCTTTGGAGAAGACCCCAGCCAGCTGCCCCCCAAGGACAGCCCCTACCCAGGCTATGGACAGTATCAATGATTCTTTTTGGACTTGTGGGGGCGGGTCTTCCTTTATTTTTCTGGAGGACAGGACACATCTCCTCCCTTGTCCCCCCTACCCCCCAAAACAGGCTGCCATAGAGACAACCTTCTAAGGGCTGGAATTCCTGGTGTTTCCTGAAGGGGGCGATGGCTCTGGGATGCTAGACTTCAGCCCCCTCCCTAGGGGGGTGGGGGGCAGTCTGTAGCCAGTGGGGGAAGCTTGCCCCCCGCCCCCAGGGATAGCTTTACGTCTGGAGGGGCCCCAGACGTCGCACATGAGTGTGTGATCGGTGTGTGTGTGTGAGAACGGCGAGTAGGGGAGCATTTATTGTGGCGTCAGAGGATTTTTTTTGGGGGGGGGGGCGCCCATGTCCTGCCCCCTCTGTTTTCCCAGCTAGCAGTAGAGGGAGGTGGAGCGGGGCTGTAAAAATGGGGGTGCTCAAATTAGCACCCCTCCATTGCCCAGTGTTGGAATGATTCCTCTCCCTTGCAGAGCTGGTCCCTAATGCCCCCCCCCCCGCCCCCTCCCACAAGGCTGATTCTGGGCTGTCAATACCCCGGGGTTCCCAGCCGCGGCCCGGAAAGTAGAGGTGCAGAACACTCCTCTGCTGCCGCGAATTCCTTTCTGCCCCCTTGGGTTTGAGCCTTGTTAGACGCTGGGTTTGAGCCACATGGAAATCCAGGGGTGTGTCTGTGTGTTCACACGCGCCTCTCTTTACCCCTTGAGCCCTGATATCTCTGCCCCCCCCCGACACCACTAACCCCTGAATTCCCTTGTACGTTTATTTGTATTGATGTGGGGTTTTTTTTTAAGTGACGGCTCGAGTGGCACAAATACAGACGAGGCTGTTCGGCTAAAAAAAAAAGAT
>TRINITY_DN1672_c0_g1_i1 len=208 path=[0:0-207]
CGGTCCCCAAGGTATGAGGGGCCCAGACCGTATAGGGCTTTATAGATCAACACTAGCACCTTGAATCTGGCTCGGTGCGCTATAGGCAGCCAGCGCAGACTACGGAGCACAGGAGTTATATGCTCCTGCCTTCCTGTCCCCATAAGGAGACGGGCCGCCACATTCTGCACCAGCTGCAGCCTCTGAACCAGAAACAAGGGAAGCCCCA
>TRINITY_DN1672_c0_g2_i3 len=517 path=[2:0-134 5:135-171 8:172-516]
CTCCGAGGCACGGAGGGCGAGGCGGTCCCCGAGGTATGAGGGGCCCAGACCGTGTAGGGCTTTGTGGATCAGGGCTAACACCTTGAATCTGGCCCGGTACGCTATAGGCAGCCAGTGCAGAGTGCGGAGCACAGGGTTGTCTTTACAGTTTGTATTTCCCTTTTGTTTCCACAGATGTACAAACTATCCCCCCAGGAAGAAAAGATTGGCTCGTTACTGGATGGTATTATTTGTAGAATGGCCACGAAAGATGTTTCATGAAAATTAAAAACAAGATAAGAACTATTGCAATAAATATTTCTGTAACTTTAAAGTTTGACTTGTCTCAATTTGTAATTCATTTTGGACTGTGGACCAGCACCATTGTACTTTGCATTTCCATATTTATTTTACTTGAAAATGGGGTAGTATTGCTTTAACATGCTGTAACTGAAGCTAACAATTTTATTAAAAGAAAAGAAATTATTAGTGCCTTTTGTTATGAGGTGCTTTGCTATCTTCAAACATGACATTAGGG
>TRINITY_DN1672_c0_g2_i2 len=230 path=[2:0-134 4:135-229]
CTCCGAGGCACGGAGGGCGAGGCGGTCCCCGAGGTATGAGGGGCCCAGACCGTGTAGGGCTTTGTGGATCAGGGCTAACACCTTGAATCTGGCCCGGTACGCTATAGGCAGCCAGTGCAGAGTGCGGAGCACAGGTGTTATGTGCTCCCGTCGCCTCATCCCCGTAAGGAGACGGGCCGCCACATTCTGCACCAGCTGCAGCCTCTGAACCAGAAACAAGGGAAGCCCCA
>TRINITY_DN1672_c0_g2_i7 len=1509 path=[0:0-49 3:50-398 6:399-685 7:686-1163 8:1164-1508]
CGAAGGGGGTACAATCCCTCCTCCTCCGCGGCGGAGTGCCCGGTACTGACCTGACCGAAGCGGCCCTCGCAATAGGCCTGCGCCTGCGGGACGTGGAAGGCCTCGTCCATGTAGGGAGCGCGCTGCTGGCGGCTCAGCGCCGAGAAGAGCAGGCAGGAGAGCAGGAAGCTGCAGCTGAGCGCGACCGAGAACCAATAGGCCTCGTTGCGCTCCATGGCGCGGCCGGGGCTCCTGCCCGCTCGTGCGGCCTCCTCGGCAGCTGGGGAGCGAGTCTGCGTTTCCGGGGGGGGTGAGGAAGAGTTTGTCTGAGGGACCCGGTGTGCGGGGAGAAGCCCGCGAGGGTGGGAGCCCCGGACGGACAGGGTGGTTCGCTGGGAGACGCCCAGTCAGACACTCGGTGAGAGAGAGACCTACCCCGCCCCCCGGGGTTAAACCCCCGACAGAACCCGCGGGGGTAACAAACCGCTCTTCAGGGGGCCCAGAAGTGCCATGCGGCCGTAGGGGCGTGGCAATACTAGGGTCAGGAGGCGCAATCGCACCAAGGCCCGGGGGTGTGTGACAAAATGACAATAATTGACAACCCTGAACTGGAAAAGAACTAAGATTTTTAACAGCCCCCTCCCCCCCCCGGTTGCTCCCAGCACCGCATAGCCTTTCTATACAGCTCAACATCACTTTCTACAGGTTTGTTATTCAAAGGAAACCTGATCTTTTGTTACACAATGCAGCATTTAACACATCAGCTAGAACTGTTTCCTGACTGTAGAGTGATTCTTCTTTTATTTAATGATGTCAAAAATGCTGCTGTTCTAAGGAAAAAAGCAATGGAAGGATCAATTGATGGAGCATTAATCAATGCAGCAATGATTGTTGATCTATTTCAGATACTCGTGGCAACGAACAAAGCAGTTCACCTACACAGGATTGGCAAAATGAAGACCAGAACCCTTAATGCAGAAATTATTTTCAACCTTTCACCAAACAACAATATTTCAGATGCCTTGAAAAAATTTGGCATTTCAGACAATGACGTTGCAGTACTCCTTGTTCTGATTGAAGATAAAGAGAGAACTATCAACTTGGAACACATAATAACTCAAGTAGAAGGCCAGCAAGTTTCCCTAGCAGAACTTCCCAAAATAACAGACATAGCAAAAGTTAAAAAGATGTACAAACTATCCCCCCAGGAAGAAAAGATTGGCTCGTTACTGGATGGTATTATTTGTAGAATGGCCACGAAAGATGTTTCATGAAAATTAAAAACAAGATAAGAACTATTGCAATAAATATTTCTGTAACTTTAAAGTTTGACTTGTCTCAATTTGTAATTCATTTTGGACTGTGGACCAGCACCATTGTACTTTGCATTTCCATATTTATTTTACTTGAAAATGGGGTAGTATTGCTTTAACATGCTGTAACTGAAGCTAACAATTTTATTAAAAGAAAAGAAATTATTAGTGCCTTTTGTTATGAGGTGCTTTGCTATCTTCAAACATGACATTAGGG
>TRINITY_DN1672_c0_g2_i6 len=2680 path=[1:0-1507 3:1508-1856 7:1857-2334 8:2335-2679]
ACATCTCTATCAATTCACATTAAATACAGAATGTTTGGCTTCATTTCTGGATTTTTCCTGATACCACAATATTTAATTTCAGGCTGCAAACCTTTTAAAATTATTTTAATAACAAAGACAGTAAACAAATTCTCACATTCATTCTTAATAGGCATACAACACATTTTGTTCCCCTGCTTAAATTTCAGGACAAGTCACTCAATCATTGCAGAAAAGCCCTGAAATTTTGTCTACCTGCAAGCACAAAAAACAGATCACCACATAAACCTCTGAATTTCCTCACTATTTGACCACTGAAAAGTTTTGTTCAGAAAGAGATGAAAACTTATTGCATTCACTAAGAGATACGAAGCCATCTCAAAGAAAAGTCTGGAAAGAGACGGCATGGGAATGTTAAGCCTATATATTAAAAAAGGCAAAATGAAGTAACGAAATTCCAGCAGCTTCTGAGGAACTGTGACACCAAACAAACATACAAAATAGGTTAAGTTCCAGAAAACAGATTTTGATTTCAGTGAGTCAACAAAACTCCAGCCAGCAAATATATAGACTGGAACTAATATGTATTTCACAATCTCATGTCTCTGGAAGACTTTTCTCCACACATAGAACGTGTAATGTCGATTATCTGCAAGCAAATACTTATGTGCATATGTAAATCTCCAGATTAAGCATAAAGAGATAACTGTGAGTATGCTGTACCACACCAGGTTCCTTCGCACTGAATGAAGAAAGTTTCCAATTTTACCACGGGAAACAAGATGCGTCAAGGAAAAAAAGAGACTGAAAGAGAAAAAATAGAAGAGCTGCGGGAAATGTAAACTAGCTTCATGACTACTCCTGTCACCCACAACTATGCCACCATTGAGAACTACAAAAGCAAAGAACACAGTTACTAAAAGGATGTATGGCCAAGTCAAAAGAATAAGCATAGTTAGGTTTTTTAATGACATGATGTACCCTGCAAGGAACTGTAAGACTTTGATTAGTTCTGAAAATGATCCATTTATGGATGACCTTCTCTCTTCTTTCTTTTTCAGTAATTCAGTCTTCCAGGCTTCACTTAGCTTTTGTGAAATAACAGTTCCACTGCAGAAGAGGGTCCATACAATATTTGTCTGACGGAACATGAAGCCACAAAATCCAAGCAGGGCTGAAGTTTTATGGTGCCCATAAAGGCACATTAAATACTCAAAGAGAGTAAAAAATACTGATCCTGTGTCAGTATAATAAAGGAATGTAAAAAAATAGAGAGTAGGAAATGTTGCTAGTGTTACTGTAGACAAGATTCTCTGGAAACTAGACACAGCCTTGTTTTTATGATGTATCTTGCACAAAAGCAGATACAGTAAATAGAAGTTCCCAACACTGAAAAGTAGATTGATGAATCTAAGCATTCCTGTAGAGCATACTACGCTTCCAGACCATCCCAAGAGCCAAACTGCGGGTTTCACTATTCCAACAGACACCAGGTATAAGCCAGGCAATGTAGTGATCATAGGATCCCACTGACCGAAGCGGCCCTCGCAATAGGCCTGCGCCTGCGGGACGTGGAAGGCCTCGTCCATGTAGGGAGCGCGCTGCTGGCGGCTCAGCGCCGAGAAGAGCAGGCAGGAGAGCAGGAAGCTGCAGCTGAGCGCGACCGAGAACCAATAGGCCTCGTTGCGCTCCATGGCGCGGCCGGGGCTCCTGCCCGCTCGTGCGGCCTCCTCGGCAGCTGGGGAGCGAGTCTGCGTTTCCGGGGGGGGTGAGGAAGAGTTTGTCTGAGGGACCCGGTGTGCGGGGAGAAGCCCGCGAGGGTGGGAGCCCCGGACGGACAGGGTGGTTCGCTGGGAGACGCCCAGTCAGACACTCGGTTTGTTATTCAAAGGAAACCTGATCTTTTGTTACACAATGCAGCATTTAACACATCAGCTAGAACTGTTTCCTGACTGTAGAGTGATTCTTCTTTTATTTAATGATGTCAAAAATGCTGCTGTTCTAAGGAAAAAAGCAATGGAAGGATCAATTGATGGAGCATTAATCAATGCAGCAATGATTGTTGATCTATTTCAGATACTCGTGGCAACGAACAAAGCAGTTCACCTACACAGGATTGGCAAAATGAAGACCAGAACCCTTAATGCAGAAATTATTTTCAACCTTTCACCAAACAACAATATTTCAGATGCCTTGAAAAAATTTGGCATTTCAGACAATGACGTTGCAGTACTCCTTGTTCTGATTGAAGATAAAGAGAGAACTATCAACTTGGAACACATAATAACTCAAGTAGAAGGCCAGCAAGTTTCCCTAGCAGAACTTCCCAAAATAACAGACATAGCAAAAGTTAAAAAGATGTACAAACTATCCCCCCAGGAAGAAAAGATTGGCTCGTTACTGGATGGTATTATTTGTAGAATGGCCACGAAAGATGTTTCATGAAAATTAAAAACAAGATAAGAACTATTGCAATAAATATTTCTGTAACTTTAAAGTTTGACTTGTCTCAATTTGTAATTCATTTTGGACTGTGGACCAGCACCATTGTACTTTGCATTTCCATATTTATTTTACTTGAAAATGGGGTAGTATTGCTTTAACATGCTGTAACTGAAGCTAACAATTTTATTAAAAGAAAAGAAATTATTAGTGCCTTTTGTTATGAGGTGCTTTGCTATCTTCAAACATGACATTAGGG
>TRINITY_DN1672_c0_g2_i5 len=1222 path=[0:0-49 3:50-398 7:399-876 8:877-1221]
CGAAGGGGGTACAATCCCTCCTCCTCCGCGGCGGAGTGCCCGGTACTGACCTGACCGAAGCGGCCCTCGCAATAGGCCTGCGCCTGCGGGACGTGGAAGGCCTCGTCCATGTAGGGAGCGCGCTGCTGGCGGCTCAGCGCCGAGAAGAGCAGGCAGGAGAGCAGGAAGCTGCAGCTGAGCGCGACCGAGAACCAATAGGCCTCGTTGCGCTCCATGGCGCGGCCGGGGCTCCTGCCCGCTCGTGCGGCCTCCTCGGCAGCTGGGGAGCGAGTCTGCGTTTCCGGGGGGGGTGAGGAAGAGTTTGTCTGAGGGACCCGGTGTGCGGGGAGAAGCCCGCGAGGGTGGGAGCCCCGGACGGACAGGGTGGTTCGCTGGGAGACGCCCAGTCAGACACTCGGTTTGTTATTCAAAGGAAACCTGATCTTTTGTTACACAATGCAGCATTTAACACATCAGCTAGAACTGTTTCCTGACTGTAGAGTGATTCTTCTTTTATTTAATGATGTCAAAAATGCTGCTGTTCTAAGGAAAAAAGCAATGGAAGGATCAATTGATGGAGCATTAATCAATGCAGCAATGATTGTTGATCTATTTCAGATACTCGTGGCAACGAACAAAGCAGTTCACCTACACAGGATTGGCAAAATGAAGACCAGAACCCTTAATGCAGAAATTATTTTCAACCTTTCACCAAACAACAATATTTCAGATGCCTTGAAAAAATTTGGCATTTCAGACAATGACGTTGCAGTACTCCTTGTTCTGATTGAAGATAAAGAGAGAACTATCAACTTGGAACACATAATAACTCAAGTAGAAGGCCAGCAAGTTTCCCTAGCAGAACTTCCCAAAATAACAGACATAGCAAAAGTTAAAAAGATGTACAAACTATCCCCCCAGGAAGAAAAGATTGGCTCGTTACTGGATGGTATTATTTGTAGAATGGCCACGAAAGATGTTTCATGAAAATTAAAAACAAGATAAGAACTATTGCAATAAATATTTCTGTAACTTTAAAGTTTGACTTGTCTCAATTTGTAATTCATTTTGGACTGTGGACCAGCACCATTGTACTTTGCATTTCCATATTTATTTTACTTGAAAATGGGGTAGTATTGCTTTAACATGCTGTAACTGAAGCTAACAATTTTATTAAAAGAAAAGAAATTATTAGTGCCTTTTGTTATGAGGTGCTTTGCTATCTTCAAACATGACATTAGGG
>TRINITY_DN1672_c1_g1_i3 len=2415 path=[1:0-889 2:890-893 3:894-2414]
CTTCCCACCACTATCACCTCAGTCTTATCGGAGGTGATAGTGCTCCCTGCAACACGTATAGATCCTCTCCGAGCCATCTCTGGGGGATGTGCGGAGGAGAGGACAGCAGTTTCCTCTTCTACTTCTGCTCTGGACTATTTTGCAGCATGGAAAGTCGCATGCACAATCACTCTGTGCATGTGTGATTGGCTGGCAGACACTCCACTTTTAGATCAATGAGCCAGATACCAGCTGTGCTGTGCGCTGAATATCTGGCTCCAGCCTAGGACATTGTGGAAGCCGAGTACCTCTGACTGCAATGCCAGGGCAGTAGCTGGGCCTGGCCAGTAGCACAGAGTCCTGGGGAAGGGAACATACAAGGCAGACAGCTCAGTAGGCAGCAAGGCCCCAGAAATCATAAGAGGGGGGGGAAACATCTGGAATTTGGGAGCCAAGACAGCTGCAGAGAGAAGGTGCGGGCACAGCAACATTCCTTTTCTCTCCAGCCACCTCGTCTCATCCAGACTTTCACTAATTCGGAGGACGAGCGGTACCACAGGATAAGCAGAGTCCCCTCACAGAAGCTGGTCTTCTGAGGGCAGGGATGGATCTTAAAGCTCAGTTACAGCCCTACAGTTTTAGGACCTGGATCTTGGCTGAATTTGTCCCACACACTGGGGGCTGTGGGTGGCACTGGGATTTGGCTTTCTAACAGTTTGGTGCTACCACCCAGGCTGGACACCCCTTAGTTTAATGAAAGTGGAAATACTCTGGAGATGGCATGAAGCAACCTCTTCCCTCACCCCCAAACAATGCAAGGCTTGCAATGAGTCCTGGGAGCACTGGGCAAAGGGGCTGAAAATCTCTCAAGTCTTCCACCCTCACACTCCTTGCTGTATTTGGAGGCGGGTACCTCTGTTCTCCACTGTCCGGATGCAATGCTGCACGAACTGGGGCACCGTGCCCCGCTCCCGTTCACACAGTGCCTGCAGGGGGCAGCCAAACACTTGGTCTTTAATGTAGCCGCGCTCCCGCAGGGACTGTAGTGTTGGACGCCGCTGGAGAAACTTGCGCAGCTTGTGCCGGACCTTGCTGGAGTCGCTGTCAGAGGCAAGGGAGCTGGCGGAGTGTGAGAAGCCTGAACCCTTCTTCTCCTCCTCTTTGTCTTTGCTTCCCAGTCGCTCTTTGGATCCAAAATCAGACCCATTCTCATTGTTGTCTTCCGGGGAGAGCTCTAAGGGCAGTCTGCTGATGCTGTCGGCAATAGCGTTATGCCACGTGTTGATGATCATCTCCGAATCGTGCTGGATCAGGTACTTGGAGCCATCCCGTGTCTTCAGCTCCAGGACGTTCTTCCGGCTGGATTTGTCCTTGGCGGCCCATGCCAGGGCAGCTCCCCGCAGATCCACGGTGTGTTCCGGTGTGCTTGGCATAGAGGGGTGTTTCACGCTGCTGGAGGAGGAGGAAGAGTGCTTCGAGTCCTTGAAGAAGGTAAGGATGCCACCCTCCAAGACCGTCCAGGAGGAGCTCCAGTTCTTCCGTAGCCGTTTCCCTTTGTCGATTGTTTTGGTCCGATGCAAAACACCGGCCTTGTCAAGGGTTTTCCACTGTTCCTCTTGCTGTGCAGAGAACATTGTGATGCTGTTGTGCCGGGGGCTGAAGGGGCTGCCATCATGGCTAGACCCGCTGCTGGCACTCCGGTGGTGGCTGGGCACAGAGATCGTGTTGGAGGCACACACATCAGCATATGGCCCTTCCTGGCTATGGTGGCAGCCCCAGCCCTGGCCTTCGCAGTGCCATAGCGGTGGCGAGCTGATGGGGGAATAGTCCTCCTCAGGGAAGCTATCGGGTAGCTCATCCGGAGACGGTTCTGGATAATCTGCCTCTGGAGTTGGCGGCCGCTGGTCTGTGAGGCTGTAGGACATGATCCCTGGCTGCATCTCCTGGGAGCCAAAGATGTCTTCCGCCTGGGGTGGCTCCCACGAGGTCTGCCCTGTCACTGAGTTATAGAAGAACAGCTGCCCACTGGCCTCATCCAGGTACTGGCTCCACTCTCCCAGAGAGGGCGATGGTGAGGTTGTAGGACTCACAGCTTCCACGGGGGCGTCAAATGGGCAGTCCCAGGTAGTCTGGCCAGTCACAGGGTTGTAGTAGAAGGGCTGCCCACTGTCTGCATCTGTGTGAGTCTCCCAGTCAGAGAGGGGGCTGCTGGGGAGGGGTTCAGTCACGGGGGAAGAGGAGGTGGCTTCAGCTTCCTGCTGGACCTCCTGCAGATTCACATACACGGGATCTGGGGGCCTCTCCTCGCTCGCCTGGGATGTGCTAAGTAGACGCGAGGCCCGGAGCTTGCAGCGCCGCAGCACCTGCGGGACCCGGTTGCTCATCTTCCTGTGCCCCAGCTCACACAGGGTGTTTGCAGTCAGCAAGCAGAGGGGA
>TRINITY_DN1672_c1_g1_i2 len=4073 path=[0:0-2547 2:2548-2551 3:2552-4072]
GATCTGACCTCTCTATTGTAACCCCAGGGGAACCAGATCCACTACATAAATCTGCCCATTACGCTTTATGGAAATTAATGTCAATTCCCATAGCCTCTTAGTTCAGAAGTTTGGATCCAGCTCCTTTTTTGTGCAGCCTCCTCTTTCACTGTGGATCTTGGGGAAGGGGTCTAGCACCTTGCTCTTTCCAAGCCCCCTTGTCCCCAATCTCTCCTCACAACCCCCGACGCTGAGGGATAGAGCCTAACGACCAGAAAGGTTCAACCCTGTGTGCACCCCCACCAGGTGGGGGCTCCAGCGGTGAGGAAAGGGGAAGCAGGGACTGTGAGTGGAAAAGGCTGGGGGGTATCATCCCCAGAGGAGGGCTAGGCAGAACTAGAGCCTGCTGGTGGTAGAAGAGCAGTTTATCCTAGGGGAGCTCCCTCTATACTGTCTAGGCTAAGTACGGACAGTGCAGCACCCATCCATGGGGCCAAGACTCCAGAGGAGAGTTGGGCTTGTGGCTGCGACTGCAATAGGCTCCCTGGAGGCTTGACTCCGTTCAGCCCAAACACAGCAATCCCCGGGCCTTTACTGGGGATGTCCTGGGGCACAGCCACTCACAACAATAAACCTGACCCAGCCCCCACCCCAGAGCCAACACTTGCAGTGGGGCTGGGTCCCAGGGCTCCTGTTCGCAACTCCATGGCAGTGATACATGATCACACTGTGGGGGACACACCAAGGGCTGGAGTTCCTGGGACATAATGCAAGCACCCACACTCTGTTCCCCTGTACCACCCCCCATGGGTCCAACTGCAGCAGCTGTAGGGCAGAATGGTTTGTTAATAAATTATTTCTTGCCAACTGATCAAAGCCCAGCACCTGGTCCCAGTGCCCAAAGGGGTAGAGACCTAGGGGCTGGAAACAGGGGGGAAGAGGAGAAGCTTCACCACCTCACCAGCTGGAGGACAATCTTCAGGTCACCAAAACCTCAAATTCAAAACAGGGAAAACTCAGATTCTCATTGCAAAAAGCAGCGAGTAATTCACAGAGGGATTTTTATAAAATCATACATGAAAATTCAATGGCTCCACTATTTTCCCAACAACTTTTTCAATTAAGTGTGCTAAACACTGATGAGTGGGGAGTTAAGCACATTCACGCATGCATGCAGCTCCTGTATAGCTGGGCTCACAGTCATCCAGGACTCCAGCCAATGATGGGAGGACCAGCTAACATGTGTTTTGATGCCCTGGGCATCGAGTCACAAGACCTTACATGGACCCCATAGAACCCTGGGACCAGGAGTGACGCGTGGGTACTATAAGGGGATTCTCTATTCCTCTCACTGGAACAAAGTGCATTAAAAAACCTGAGTGCAATGGCTCCACCTCACTTTCCCCACCTGTAAAGTGGCAGCATTGATCCTTCCTTGCCACACAAAGGGGGCTTCAGGCAGTTTGTTATTAAGGTGACTAGCAGAGCTGTCTAGCCCCAAACATGGCACCAAGAGTCCTGAACTCTGCCCTGCCCTCACAACAGTCCACCCATGTGCTGCGGTGGGGATTTGGCTGCATCACCCCAAGGAGCAGAAACACATGGAGGCAAGGCTGTCCTGGCCTGTGCTAAGGGGTCTGATGCACATACAGGGGTCAGGAGCAGGTTGAGAGCTCCAAGCACATTGCTCCCATGGAAGGAGGGAGGTACAGCATGGCAGCGGGTAGGGTACAGCCCATGTGACTAACGCCAGTGTCTTCCTTTGCCTCCTACACCCATCATGTGAATACACACACACACACCCCAGCTCCTGCCCCACAGCATTAGCCTCTACCCCCAGGATTCCCCAGCTGTAGCTCATGGCCCAGCCTGGCTACTTCAGTTCCAGTTTTCCTCAGCTCAGTCCGCCTTGCCCAAGCCTCAGATCTCCAGCAGAAGAGGGAGCCGGCCCCAGCTTCCAGCACTGCCCATTTATTGAGAACCCTGCCACCCTGGCTGTCCATAGTCCTGGATGCCCAGCATCACGCCCAGCGATGCTGCTCCTTCATTGCACCGTCCCCTACACCGCCCCAGCCTAGCTCTCAGGAAAGATGTAGCTGTACTGGGTCAAGATCTGCTCGACAATCTGGTTCTGAAAGACCATGTGCATGGCCATGTTGCTCTCCTCGGCAGCTGGCTTCAGCAGCGTAGGCCCAAAGACGATGGCGATGCTCTGTACCGACATGCGGTTCTGCTCCCGAAACTCGATCACCCTGCAGAGGTGCTGGAAGAGAGTCTGCATGGTGTCATGGTTGGTGGGAGGCAGCGAGAGCACCAGGTCCCGCAAGCAGCAACTTCGTTTGGTGTAGTCCGAGATCTTGATGGCAGCGATGAACTTGTCAAAGTGACTGAAGGGGAAGAGCGGCTCCGGCAGCTCCCGGAAGAAGAGCTTGAGGGCTCCCGTAATCACATGCACATCCTCCCAGCGGCCATCTTCTAGGTCCAGGCGCTCGTCGTGATCAACCTTGTAGCGCAGCCTCTGGATGGTGGCCAGGTTGCCGCTGATACGGTAAAGCCCATCGATGTCCAAACCTCTGTTCTCCACTGTCCGGATGCAATGCTGCACGAACTGGGGCACCGTGCCCCGCTCCCGTTCACACAGTGCCTGCAGGGGGCAGCCAAACACTTGGTCTTTAATGTAGCCGCGCTCCCGCAGGGACTGTAGTGTTGGACGCCGCTGGAGAAACTTGCGCAGCTTGTGCCGGACCTTGCTGGAGTCGCTGTCAGAGGCAAGGGAGCTGGCGGAGTGTGAGAAGCCTGAACCCTTCTTCTCCTCCTCTTTGTCTTTGCTTCCCAGTCGCTCTTTGGATCCAAAATCAGACCCATTCTCATTGTTGTCTTCCGGGGAGAGCTCTAAGGGCAGTCTGCTGATGCTGTCGGCAATAGCGTTATGCCACGTGTTGATGATCATCTCCGAATCGTGCTGGATCAGGTACTTGGAGCCATCCCGTGTCTTCAGCTCCAGGACGTTCTTCCGGCTGGATTTGTCCTTGGCGGCCCATGCCAGGGCAGCTCCCCGCAGATCCACGGTGTGTTCCGGTGTGCTTGGCATAGAGGGGTGTTTCACGCTGCTGGAGGAGGAGGAAGAGTGCTTCGAGTCCTTGAAGAAGGTAAGGATGCCACCCTCCAAGACCGTCCAGGAGGAGCTCCAGTTCTTCCGTAGCCGTTTCCCTTTGTCGATTGTTTTGGTCCGATGCAAAACACCGGCCTTGTCAAGGGTTTTCCACTGTTCCTCTTGCTGTGCAGAGAACATTGTGATGCTGTTGTGCCGGGGGCTGAAGGGGCTGCCATCATGGCTAGACCCGCTGCTGGCACTCCGGTGGTGGCTGGGCACAGAGATCGTGTTGGAGGCACACACATCAGCATATGGCCCTTCCTGGCTATGGTGGCAGCCCCAGCCCTGGCCTTCGCAGTGCCATAGCGGTGGCGAGCTGATGGGGGAATAGTCCTCCTCAGGGAAGCTATCGGGTAGCTCATCCGGAGACGGTTCTGGATAATCTGCCTCTGGAGTTGGCGGCCGCTGGTCTGTGAGGCTGTAGGACATGATCCCTGGCTGCATCTCCTGGGAGCCAAAGATGTCTTCCGCCTGGGGTGGCTCCCACGAGGTCTGCCCTGTCACTGAGTTATAGAAGAACAGCTGCCCACTGGCCTCATCCAGGTACTGGCTCCACTCTCCCAGAGAGGGCGATGGTGAGGTTGTAGGACTCACAGCTTCCACGGGGGCGTCAAATGGGCAGTCCCAGGTAGTCTGGCCAGTCACAGGGTTGTAGTAGAAGGGCTGCCCACTGTCTGCATCTGTGTGAGTCTCCCAGTCAGAGAGGGGGCTGCTGGGGAGGGGTTCAGTCACGGGGGAAGAGGAGGTGGCTTCAGCTTCCTGCTGGACCTCCTGCAGATTCACATACACGGGATCTGGGGGCCTCTCCTCGCTCGCCTGGGATGTGCTAAGTAGACGCGAGGCCCGGAGCTTGCAGCGCCGCAGCACCTGCGGGACCCGGTTGCTCATCTTCCTGTGCCCCAGCTCACACAGGGTGTTTGCAGTCAGCAAGCAGAGGGGA
>TRINITY_DN1672_c1_g1_i1 len=3549 path=[0:0-2547 2:2548-2551 4:2552-3548]
GATCTGACCTCTCTATTGTAACCCCAGGGGAACCAGATCCACTACATAAATCTGCCCATTACGCTTTATGGAAATTAATGTCAATTCCCATAGCCTCTTAGTTCAGAAGTTTGGATCCAGCTCCTTTTTTGTGCAGCCTCCTCTTTCACTGTGGATCTTGGGGAAGGGGTCTAGCACCTTGCTCTTTCCAAGCCCCCTTGTCCCCAATCTCTCCTCACAACCCCCGACGCTGAGGGATAGAGCCTAACGACCAGAAAGGTTCAACCCTGTGTGCACCCCCACCAGGTGGGGGCTCCAGCGGTGAGGAAAGGGGAAGCAGGGACTGTGAGTGGAAAAGGCTGGGGGGTATCATCCCCAGAGGAGGGCTAGGCAGAACTAGAGCCTGCTGGTGGTAGAAGAGCAGTTTATCCTAGGGGAGCTCCCTCTATACTGTCTAGGCTAAGTACGGACAGTGCAGCACCCATCCATGGGGCCAAGACTCCAGAGGAGAGTTGGGCTTGTGGCTGCGACTGCAATAGGCTCCCTGGAGGCTTGACTCCGTTCAGCCCAAACACAGCAATCCCCGGGCCTTTACTGGGGATGTCCTGGGGCACAGCCACTCACAACAATAAACCTGACCCAGCCCCCACCCCAGAGCCAACACTTGCAGTGGGGCTGGGTCCCAGGGCTCCTGTTCGCAACTCCATGGCAGTGATACATGATCACACTGTGGGGGACACACCAAGGGCTGGAGTTCCTGGGACATAATGCAAGCACCCACACTCTGTTCCCCTGTACCACCCCCCATGGGTCCAACTGCAGCAGCTGTAGGGCAGAATGGTTTGTTAATAAATTATTTCTTGCCAACTGATCAAAGCCCAGCACCTGGTCCCAGTGCCCAAAGGGGTAGAGACCTAGGGGCTGGAAACAGGGGGGAAGAGGAGAAGCTTCACCACCTCACCAGCTGGAGGACAATCTTCAGGTCACCAAAACCTCAAATTCAAAACAGGGAAAACTCAGATTCTCATTGCAAAAAGCAGCGAGTAATTCACAGAGGGATTTTTATAAAATCATACATGAAAATTCAATGGCTCCACTATTTTCCCAACAACTTTTTCAATTAAGTGTGCTAAACACTGATGAGTGGGGAGTTAAGCACATTCACGCATGCATGCAGCTCCTGTATAGCTGGGCTCACAGTCATCCAGGACTCCAGCCAATGATGGGAGGACCAGCTAACATGTGTTTTGATGCCCTGGGCATCGAGTCACAAGACCTTACATGGACCCCATAGAACCCTGGGACCAGGAGTGACGCGTGGGTACTATAAGGGGATTCTCTATTCCTCTCACTGGAACAAAGTGCATTAAAAAACCTGAGTGCAATGGCTCCACCTCACTTTCCCCACCTGTAAAGTGGCAGCATTGATCCTTCCTTGCCACACAAAGGGGGCTTCAGGCAGTTTGTTATTAAGGTGACTAGCAGAGCTGTCTAGCCCCAAACATGGCACCAAGAGTCCTGAACTCTGCCCTGCCCTCACAACAGTCCACCCATGTGCTGCGGTGGGGATTTGGCTGCATCACCCCAAGGAGCAGAAACACATGGAGGCAAGGCTGTCCTGGCCTGTGCTAAGGGGTCTGATGCACATACAGGGGTCAGGAGCAGGTTGAGAGCTCCAAGCACATTGCTCCCATGGAAGGAGGGAGGTACAGCATGGCAGCGGGTAGGGTACAGCCCATGTGACTAACGCCAGTGTCTTCCTTTGCCTCCTACACCCATCATGTGAATACACACACACACACCCCAGCTCCTGCCCCACAGCATTAGCCTCTACCCCCAGGATTCCCCAGCTGTAGCTCATGGCCCAGCCTGGCTACTTCAGTTCCAGTTTTCCTCAGCTCAGTCCGCCTTGCCCAAGCCTCAGATCTCCAGCAGAAGAGGGAGCCGGCCCCAGCTTCCAGCACTGCCCATTTATTGAGAACCCTGCCACCCTGGCTGTCCATAGTCCTGGATGCCCAGCATCACGCCCAGCGATGCTGCTCCTTCATTGCACCGTCCCCTACACCGCCCCAGCCTAGCTCTCAGGAAAGATGTAGCTGTACTGGGTCAAGATCTGCTCGACAATCTGGTTCTGAAAGACCATGTGCATGGCCATGTTGCTCTCCTCGGCAGCTGGCTTCAGCAGCGTAGGCCCAAAGACGATGGCGATGCTCTGTACCGACATGCGGTTCTGCTCCCGAAACTCGATCACCCTGCAGAGGTGCTGGAAGAGAGTCTGCATGGTGTCATGGTTGGTGGGAGGCAGCGAGAGCACCAGGTCCCGCAAGCAGCAACTTCGTTTGGTGTAGTCCGAGATCTTGATGGCAGCGATGAACTTGTCAAAGTGACTGAAGGGGAAGAGCGGCTCCGGCAGCTCCCGGAAGAAGAGCTTGAGGGCTCCCGTAATCACATGCACATCCTCCCAGCGGCCATCTTCTAGGTCCAGGCGCTCGTCGTGATCAACCTTGTAGCGCAGCCTCTGGATGGTGGCCAGGTTGCCGCTGATACGGTAAAGCCCATCGATGTCCAAACCTGGAGGAGGTGGGGGAAAAGGGAGGGGAACTGAACGAAGGCTGCACCCACACAGCATCACACCGTTGGGGTTTCATCTTGCACTGATTTGTTCCTGGGGAAAGGCCAGGACCCCCGTGGGAATTTATTTTATTTATTTATTTATTGCATTTATACCCCGCCCCTCCTGAACACAGCTCGGAATGCTCTAACATTGAAGGAGAGGGCTCAGGGGGAAGGCAGCAAAGAGTGGGTGTGTGTAAGGGTAGTAAGCTGGATCCAGAGGCTACTGAATCCTTCCCATCTGGAGCATCCACCCATGCACTGTCTCAGCATGCCTTCTCTGCATGTCTTTGCCACATGCCACTCTCTGCAGCGGGCACTCCCTTCCCCAGGCCCAGCAAGTTTTCACGCCAATAAGGCTTCTATTTAGCCCTAAGAGACTCTGTGGATGAAGCACCAACATGAACTAGAAGAATGCTGGGCAATGCAGGCTGACCTTGCTCCTTATTTCTTGGAGAGGTCCTATTGGGCATTTCTAAATAGCTAATGTCTCTTTCTCCTGACAAAACAGGCTCCCCAGCCCTGATTTGAACACTGTGCCAGCACATTTTGTTGGAGTCACCGCACACTCCTATGTCATGTGTCACTTGGCATGTTAGGTGCTGAGGGGCTTGAAAAGTGGGGGCTGCAAGTGCCATGGGAGGAGCTGCTGGGATTGCTTGGGTCCCACGGGAGGGTGCTGAGCTTTTGGGAAACTAGCTTGGAGTTTTTTGATTCCACACACTCAGTACCACATGCATGCCATGATGTGCTCTGAGAGCACCCCATATTTATTTATTTTATTTATTTGTTATATTTATTAGCCGCCCCCTCCTGTCCACGGCATCCCGGGGTGGCTTACAACACTAAAAACAACAAAAAATTATTAATTTTAAACATTTTTTAAAAACATCTTCCCCCTCCAAAGGCCTGGGCGAACAGCCAGGTCTTATAGGCTCGACGAAATGCCAACGAGAT
>TRINITY_DN1672_c1_g2_i1 len=254 path=[0:0-253]
CCATGCCTTCATCACATCAGGATTAGACGACCGTAATGCCCTCTATGTGGGGCTGCCCATGGCGATGGTCCAAAGAGTACAGCTAGTGCAGAACGCAGCAGCTGGTCTCCTGACAGGCAGGCCAGTATGACCATACTATACCAGTTCTTCGCACTCTGCACTGGCTGCCTATACTGTACCGAGCCAGGTTCAAGGTGCTGGTCTATAAAGCCCTATACAGTCCGGGCCCCTCATACCTTGGGGACCGCCTCGCC
>TRINITY_DN1672_c1_g3_i1 len=464 path=[0:0-463]
TTTTTTTTTTTTTTTTAAAGATTTTAAAAGTATTTATTTATTTATAAACTTAAAGGCAGCTTACAATAAAAAAATACATCAACCACTTCAAAACACAATTTAAATAGGGACATAAAACAGTTTAAACCCCATAAGCCAATAACCCTCCCTCCCCTCCAAATGCCTGGCAGAACATCCAAGTGTTACACTGCCACCAGAAAGTGAGCAAATCTGGGGCAGAGGCCAATTTCTACTGGGAGAGTTCCACAGTAATGGGGCGGCCATCGAGACTGCCCTCCTCATAGTAACCACCTTTCTACAATATGGAACCTCAGGGAGGGCGTTCCTGACTAACTGCAAGGTCAGCTCAGTACCGGGGGAAATGAGGCAATCCCTCAGAGGCAGGTGGGACCCAGACTGTTCAGAGCTTGATAGGTCAAGACCAGTACCTTAAATTGAGACTATAGGCAGCCAGTGCAGAGTGC
>TRINITY_DN1672_c2_g1_i1 len=213 path=[0:0-212]
GAGATATGAGGGGCCCAGACCGTGCAGGGCTTTATAGATCAACACTAACACCTTGAATCTGGCTCGGTACACTATAGGCAGCCAGTGCAGAGCACGGCGCACAGGTGTTATGTGCTCCCTTCGCCCAGTCCCCGTAAGGAGACGGGCCGCTGCATTCTGCACCAGCTGCAGCCTCCAAACCAGAAACCAGGGACGCCCCACATAAAGTGCATT
>TRINITY_DN1672_c2_g2_i4 len=880 path=[3:0-701 5:702-725 6:726-797 9:798-879]
TGCTCTTCCGATCTAAGAAACCGAGGGGAGAGAGGGGGTGTGGGTGCAGATCCTCTGGAGAGGGTCCTTCCTGCACCCCCTGCCTCCCTTTCTCTTTACAGCCACCTGTCAGTTGGGAGAATGCAGTTGCCCTCTGTTGCCTGTCAGCTGAGATCACACGCACTAGGCATGACACTGATGTGGCCAAACCTAACTAAAAAGACATAGCCAGGCGGGCACCCGTTAGCCTGGATTCACTCGTGTGGTGGGTAGCAATGTCCCTGGACTATGCCATGAAAGTTTGGTAGACGGGGGCCATGTGGCGGCCATCTAATACACGGGCAGGCTGGAACGTGTCTGGTGAAAGTCTATTTATTTTATTTATTTCGTTAAATTTATCAGCCGCCCCCTCATGCCTACAGTATCTCGGGGCGGCTTACAACATCATAAAAACACAATAATACTAAAATCAACAACAATAAAAAAGACCAAACCCACAAAAAATTATAAAACATCACTAAAACCCCCAAACCCTACACTCTACTCTACCCCACCCTCCCCTCCGAAGGTCTGGGCGAACAGCCAGGTCTTGCAAACTCGTCAAAAGGCCAACACAGGCCTGGGGCCAGGCAAGCCTCCAGGAGGGAGTTCCATAAATACGGCCCGGCCACCGAGAACGCCCTCTCTGTTGTGGCTCCCCATTTTACACGGGGGACCTCCAGAAAGGCGCCCCCGGTGGACCGAAGGAATCGCTCTGAGACGCGGAGGGCAAGGCGGTCCCCAAGATATGAGGGACCCAGATCGTGCAGGGCTTTATAGATCAATACTAACACCTTGAATCTGGCTCGGTACCCTATAGGTAACCAGTGCAGAGTATCGGTGTTATGTGCTCACGCCGCCC
>TRINITY_DN1672_c2_g2_i5 len=377 path=[2:0-45 4:46-279 8:280-294 9:295-376]
AAACATCACTAAAAAACAACCAACCCCCCCTCCCCTCCGAAGGCCTGGGCGAACAGCCAAGTCTTACAGACACGTCGAAAGGCCAACAGGCCCGGGGCCAGGCGAGCCTCCTCCGGGAGGGAATTCCATAACCGTGGCCCGGCCACTGAGAACGTCCTCTCCACTGTGGCACACCCATCTTACACGGGGGACCTCCAGAAAGATGCCCCCGGTGGACTGAAGGGATCGCTCTGAGGCGTGGAGGGCGAGGCGGTCCTTGAGATATGAGGGGCCCAGACCATGCAGGGCTTTGTAAATCAATACTAACACCTTGAATCTGGCTCGGTACCCTATAGGTAACCAGTGCAGAGTATCGGTGTTATGTGCTCACGCCGCCC
>TRINITY_DN1672_c2_g2_i1 len=880 path=[3:0-701 5:702-725 7:726-782 8:783-797 9:798-879]
TGCTCTTCCGATCTAAGAAACCGAGGGGAGAGAGGGGGTGTGGGTGCAGATCCTCTGGAGAGGGTCCTTCCTGCACCCCCTGCCTCCCTTTCTCTTTACAGCCACCTGTCAGTTGGGAGAATGCAGTTGCCCTCTGTTGCCTGTCAGCTGAGATCACACGCACTAGGCATGACACTGATGTGGCCAAACCTAACTAAAAAGACATAGCCAGGCGGGCACCCGTTAGCCTGGATTCACTCGTGTGGTGGGTAGCAATGTCCCTGGACTATGCCATGAAAGTTTGGTAGACGGGGGCCATGTGGCGGCCATCTAATACACGGGCAGGCTGGAACGTGTCTGGTGAAAGTCTATTTATTTTATTTATTTCGTTAAATTTATCAGCCGCCCCCTCATGCCTACAGTATCTCGGGGCGGCTTACAACATCATAAAAACACAATAATACTAAAATCAACAACAATAAAAAAGACCAAACCCACAAAAAATTATAAAACATCACTAAAACCCCCAAACCCTACACTCTACTCTACCCCACCCTCCCCTCCGAAGGTCTGGGCGAACAGCCAGGTCTTGCAAACTCGTCAAAAGGCCAACACAGGCCTGGGGCCAGGCAAGCCTCCAGGAGGGAGTTCCATAAATACGGCCCGGCCACCGAGAACGCCCTCTCTGTTGTGGCTCCCCATTTTACACGGGGGACCTCCAGAAAGGCGCCCCCGGTGGACCGAAGGGATCGCTCTGAGGCGCGGAGGGCGCGGCGGTCCCCGAGATATGAGGGGCCCAGACCGTGCAGGGCTTTGTAAATCAATACTAACACCTTGAATCTGGCTCGGTACCCTATAGGTAACCAGTGCAGAGTATCGGTGTTATGTGCTCACGCCGCCC
>TRINITY_DN1672_c2_g2_i3 len=222 path=[1:0-43 5:44-67 7:68-124 8:125-139 9:140-221]
CCCTCAGCATTGTAGCCCCCAGCTTTATGCGGGAGACCTCCAGGAAGGCGCCCCCGGTGGACCGAAGGGATCGCTCTGAGGCGCGGAGGGCGCGGCGGTCCCCGAGATATGAGGGGCCCAGACCGTGCAGGGCTTTGTAAATCAATACTAACACCTTGAATCTGGCTCGGTACCCTATAGGTAACCAGTGCAGAGTATCGGTGTTATGTGCTCACGCCGCCC
>TRINITY_DN1672_c2_g2_i2 len=371 path=[0:0-39 4:40-273 8:274-288 9:289-370]
CCCCCACAAAAAATTAACCCACCCTCCCTTCCGAAGGCCCGGGCGAACAGCCAAGTCTTACAGACACGTCGAAAGGCCAACAGGCCCGGGGCCAGGCGAGCCTCCTCCGGGAGGGAATTCCATAACCGTGGCCCGGCCACTGAGAACGTCCTCTCCACTGTGGCACACCCATCTTACACGGGGGACCTCCAGAAAGATGCCCCCGGTGGACTGAAGGGATCGCTCTGAGGCGTGGAGGGCGAGGCGGTCCTTGAGATATGAGGGGCCCAGACCATGCAGGGCTTTGTAAATCAATACTAACACCTTGAATCTGGCTCGGTACCCTATAGGTAACCAGTGCAGAGTATCGGTGTTATGTGCTCACGCCGCCC
>TRINITY_DN1672_c6_g1_i1 len=543 path=[0:0-542]
CTGCTGACTTTATTTAATAATTTAATTTATTTATTTATTAAAACATCTGATATCCCGCCCCTCCTGCCAAAGGCAGCTCGGGGCAGCGTACAGTATAAAAGCACAAAATAAAATATACAACATAACACTTTAAAAATTCAATAAAAGCAATCATTTCCACCAGCCCTTCACCTCCCCGTCTCCCTCACCAAACATCTGGCGGAACAAGCAGGTTTTACATTGACGCCTGAACGAGGGAAGAGCCCGGGCCAAATAAGCCTCCGCCTGATGTTCCACATCCAAGACACGGCGACCGAGAATGCCGTCTCCGATGTGGCCCCTGGCCGGCCCAGAACCCAGGAAGTAAGGCAGTCCCACAGGTAGGTGGGGCCCAGACCGTGTAGGGCTTTATAGGCGAGTACCAACACTTCGAATGAGGCCTGGAAGGCAAGAGGCAGCCAATGCAGAGAACAGAGCACTGGTATTACGTGCTCTCGGGGGCCCGTACCCATAAGGAGACGGGCCACCGCATCCTACACCAGCTGCAGTCTCTGGACAGTCACC
>TRINITY_DN1678_c0_g1_i2 len=1991 path=[0:0-1882 2:1883-1990]
TTTTTTTTTTCTGGTCATTAGGTTTATAAAATTGTTTTTTTTAAATCACACACAAAACTGGAGTTTGATGAAAGGCTTGAAGTTGACAGTTCTCTTTTTGATACCAAGACACGTAAGACAAGTCGCATCAGGCAGGCACTAGGCGTCAGCCGACATCAGTTAGACTCCTGTAACTGAAGCAAGAGCCATTCACTTCCCCCTCAGTTGGGTTTACTTAGTGGAAATACAGATTCTCATTAATACAGATGGTTTTGTCCCTCCCAGACAAAAAAAGTTATTCAAAATCTCCCCCCACCCACCCCTGTACATCTGTCTGTGCTAGATTAAGGTTATTAACATTAGCGGTGTCAACGTCACTTATCGAAAAAGGACAGTTTCTATACAAGGTTGTTTTTTTGCAAAAAGGATCACAACAGGGTTTAATTAGTGCATTATCAAAACCAAAGAGATAGAAAAGAATTAGGAGTTGGCATGCTAAAGTCCAACACAAAAATAAGGGTGACGGAAGGCTAGTTGGTCTGTACTATAATTCATGATACTGATTGGTTACATGTCAATGAAACATACATACAAAATACAGAAGAGACTGGTTTCTTTACCCACTCCCCCAAAATACTCATAATTGTGATTTGGTCAAACACGTGGCATATATGCCAGAGGTTTTGCTTAATGTCAATATAATGCTACAATTTCATTTAGTGGTTATACGCATGTACTGTAACTAGCTTTTCAGGTGGCTTGTTAAAGATTGTGTCTGATTTAGGAATTAGAGATTCATCTCCTTCACCCTACCACCACAAATTGTGAGATTCTCTGGGAGATGGCGGATCCCAGCCCAGAAAGAGGGCAGAGAGAAGAGGCTAAAGCACCAGGAACATGCATCATCCACCACCAGATAAAGAGGGAAGCGCCAGAGTTCATATTAAAAAAAGTGACTTAAGACTCTTTAAAATCTGAATTAGTATTTTGTACAGAAAGGTGCAGGTGGTTTCACTCCCTCTGGTCTCGATCAGAAGGAGAAGGAGGAAATAAATCATGGCAGCAAAGAGATAGTTATCAGCAGCTGCTCTACCGTAAGTGCGATTGGTTACAGTGGGTTTCAGTTGGGTTGGTCGGGGGACTGATGCTCAGTTGCTGCAGCACTGGCTCCTGTTGGGTTGGCTGGTCTCTTGAAGGTCCACGCCCCGGTTCCTGCCGGCAGTACCAGCAGCGTTCTGCGGTTCATTTTTCGGCAGCTTCTTGGCTATCGCCATAAAGATTTCGTTCACGTTCATTGCAGTCTTGGCTGATGTCTCCATGAACAGCAAGCTGTTGTCATCTGCATATGCCTGAGCTTCCTGGAAGTCGACAGCCCTCTTGCTGGCCAGATCTGCCTTGTTGCCTGCTAATGCGATGACAATGTTGGGGCTGGCCTGCCTCTGCAGCTCTTTCACCCAGTTCTTGGCTCGTGCAAATGTATCTGTGTTGGTGATGTCGTAGACAACGATGGCTGCCTGTGCACCCCGGTAGTACATTGGTGCCAAGCTATGGTACCGCTCTTGACCTGCAGTGTCCCAGATTTCAAACTTTACTGTTGTGTCATCGAGGCAGACGGTCTGCGTTAGGAAGGCAGCCCCAATTGTGCTCTCCTGGTACTCGTGAAACTGTCCCTTCACAAAGCGCAGGACAAGGCTGGACTTCCCCACTGCAGACTCTCCCAAAAGTACGAGCTTGAACTGGCAGATCTTGTTCCCAGCAGCTGGTCCATTCGGTCGAGCAGCTCCACCTCGGCCCGCCATGGCCCGTTGCAGTGCGGCAGCACCAAGGGTGCACGCTCTGGGGGAGAAGGGGCAGTTGTGGCTGGTTCTGAACTCAGATGCACTGGACGAAGGCAGGTTTCTAACCACTTCCAGCTCCGGGGCCGCCTCTCCTTCCCCAAAGGGCTCGGCGGCCTCCACTTCCGCCTTGAGCCCCTTCTTCCAAACGCAGCCGCTTCCGCTTCTAATTCTAAC
>TRINITY_DN1678_c0_g1_i1 len=2077 path=[0:0-1882 1:1883-1968 2:1969-2076]
TTTTTTTTTTCTGGTCATTAGGTTTATAAAATTGTTTTTTTTAAATCACACACAAAACTGGAGTTTGATGAAAGGCTTGAAGTTGACAGTTCTCTTTTTGATACCAAGACACGTAAGACAAGTCGCATCAGGCAGGCACTAGGCGTCAGCCGACATCAGTTAGACTCCTGTAACTGAAGCAAGAGCCATTCACTTCCCCCTCAGTTGGGTTTACTTAGTGGAAATACAGATTCTCATTAATACAGATGGTTTTGTCCCTCCCAGACAAAAAAAGTTATTCAAAATCTCCCCCCACCCACCCCTGTACATCTGTCTGTGCTAGATTAAGGTTATTAACATTAGCGGTGTCAACGTCACTTATCGAAAAAGGACAGTTTCTATACAAGGTTGTTTTTTTGCAAAAAGGATCACAACAGGGTTTAATTAGTGCATTATCAAAACCAAAGAGATAGAAAAGAATTAGGAGTTGGCATGCTAAAGTCCAACACAAAAATAAGGGTGACGGAAGGCTAGTTGGTCTGTACTATAATTCATGATACTGATTGGTTACATGTCAATGAAACATACATACAAAATACAGAAGAGACTGGTTTCTTTACCCACTCCCCCAAAATACTCATAATTGTGATTTGGTCAAACACGTGGCATATATGCCAGAGGTTTTGCTTAATGTCAATATAATGCTACAATTTCATTTAGTGGTTATACGCATGTACTGTAACTAGCTTTTCAGGTGGCTTGTTAAAGATTGTGTCTGATTTAGGAATTAGAGATTCATCTCCTTCACCCTACCACCACAAATTGTGAGATTCTCTGGGAGATGGCGGATCCCAGCCCAGAAAGAGGGCAGAGAGAAGAGGCTAAAGCACCAGGAACATGCATCATCCACCACCAGATAAAGAGGGAAGCGCCAGAGTTCATATTAAAAAAAGTGACTTAAGACTCTTTAAAATCTGAATTAGTATTTTGTACAGAAAGGTGCAGGTGGTTTCACTCCCTCTGGTCTCGATCAGAAGGAGAAGGAGGAAATAAATCATGGCAGCAAAGAGATAGTTATCAGCAGCTGCTCTACCGTAAGTGCGATTGGTTACAGTGGGTTTCAGTTGGGTTGGTCGGGGGACTGATGCTCAGTTGCTGCAGCACTGGCTCCTGTTGGGTTGGCTGGTCTCTTGAAGGTCCACGCCCCGGTTCCTGCCGGCAGTACCAGCAGCGTTCTGCGGTTCATTTTTCGGCAGCTTCTTGGCTATCGCCATAAAGATTTCGTTCACGTTCATTGCAGTCTTGGCTGATGTCTCCATGAACAGCAAGCTGTTGTCATCTGCATATGCCTGAGCTTCCTGGAAGTCGACAGCCCTCTTGCTGGCCAGATCTGCCTTGTTGCCTGCTAATGCGATGACAATGTTGGGGCTGGCCTGCCTCTGCAGCTCTTTCACCCAGTTCTTGGCTCGTGCAAATGTATCTGTGTTGGTGATGTCGTAGACAACGATGGCTGCCTGTGCACCCCGGTAGTACATTGGTGCCAAGCTATGGTACCGCTCTTGACCTGCAGTGTCCCAGATTTCAAACTTTACTGTTGTGTCATCGAGGCAGACGGTCTGCGTTAGGAAGGCAGCCCCAATTGTGCTCTCCTGGTACTCGTGAAACTGTCCCTTCACAAAGCGCAGGACAAGGCTGGACTTCCCCACTGCAGACTCTCCCAAAAGTACGAGCTTGAACTGGCAGATCTTGTTCCCAGCAGCTGGTCCATTCGGTCGAGCAGCTCCACCTCGGCCCGCCATGGCCCGTTGCAGTGCGGCAGCACCAAGGGTGCACGCTCTGGGGGAGAAGGGGCAGTTGTGGCTGGTTCTGAACTCAGATGCACTGGACGAAGGCAGGTTTCTAACTCACAGAGTTGTTGAGGGATTAAGAAGTTGTTGTAAAGCAGTCCAAGTGCTACAGCAGAAGGGTGTTGTATAGAAGGATTGCTTCCCACTTCCAGCTCCGGGGCCGCCTCTCCTTCCCCAAAGGGCTCGGCGGCCTCCACTTCCGCCTTGAGCCCCTTCTTCCAAACGCAGCCGCTTCCGCTTCTAATTCTAAC
>TRINITY_DN1629_c0_g1_i1 len=427 path=[0:0-426]
TATCTTGGTGCCATCTGCTCCTGTACTTGCTATGGAGGACAGCAGGTAAGGCAGATGATCTGGCATTAGGAATACGGGTGAGATGGTGCATATTATGGGAAAAGCAGCATTTAGATGACAAGGAGAAAATGTGACATTTATTTAGTACTTGCTGAAGCCTAAGAGATTTAAGTTAATACAATTTTCCTGCCCATATTTCATAACCAGAGTCACTAGCGCTGGATTTACCACTATGGCAGACCCCGCACACAGAGGGAGTTAGTGTGCAGAGTTAGTGTGTGTGTGTATACATCTGACTAGCCTAAATCTTGTTGTTATTTATTATAAACATTTCTGAGTCGCCCCCTATGCCTACGGCATCTCGGGGCGACGTAAAATATAAAACATTCAATAAAAACATTTTAAAAACAATACAATAAATTTAAAC
>TRINITY_DN1637_c0_g1_i1 len=1941 path=[0:0-1393 2:1394-1940]
AGGAAACCGTTAGCTGAATCTGACTGGATGACTTGTAACACAACGCAACTGTTCCAAATGCCCACAGTGCATCTGGCCTGTATGCTGACAGGGTTGGAAAGTTGTCCAACTAGCAAGCTGTTGTTTCTCCCCACCCACAGGCAGCGTCAACGGCTAGACTCAAAAGCCAGGAAAAGAGAAGTGTGGATCTGCGCACAGCCTAATAAAGGCAGAACAGAATCTGAGTGCTCAGAACAGATATTCACTGCCTTAATCTTCAAGGGAACTTATTCTTTCATCACATCTGCACACAGCTGCACTCGGTCTCCGTGGAAATGGCAGAAGCAATGGTTCTGTTCCTCCGTTTCTGCTTCCAGCTGATAGCCCTGCCTGTGTATTTGCTATCACTCCTGGGAGCATGGGAGCCTTTCTGTAAGAAGATATTCTTCCCCTTCTTCATGGAGATGCTTACTGCCGGCTACAACAAGAAAACCGCAGAGCAAAAACGGGAGCTGTTCCGCAACCTGCCAGAGTTTGCAAACTCCTCAGGGGAACTGAGGCTACTGGAGATCGGCACTGGGAGCGGAGCCAACTTCCAGTTTTACCCGCCTGGCTGCCAAGTGATTTGCACAGACCCAAACCCCAACTTCCACAGCAGCCTCTCCAAAAGCATGGCTCAGAACCAGCACCTCCAGTTCAAACGCGTTTTGGTGGCCTCAGCGGAGGACTTGAGTAAGGTGGCTGACAGCTCTCTGGACGTAGTGGTTTCCACGCTGGTGCTGTGCTCAGTGCAAAGCGTAGAAGGCGTCTTGAAAGAAGTTTTGAGAATACTCAAGCCAGGTGGTGCTTTCTACTTCTTGGAGCATGAGGCTGCAGCTCATTCAAGCTGGGACTACTTTTGGCAACAAGTCTACTTTCCTACTTGGAAATTAATATTCGATGGATGCTGCCTTACAAGAGATTTCAGAAACGACCTGGAAAGGGCCAAGTTCTCAGAAGTAAACTTGAGGCACATTCGTGTTCCGTTGCACTGGACTCCAATTCAGTCTCACATCATCGGCTATGCCGTGAAATAATATTCGCAGTGTGGTATAAGCGATCCAATTTTGAGTCTGTTTTCCTGTGAGAAGGCGGCGTATGTAATCACTATGTAGTTTGTGCATGGCTGTGTTTGTCTCCTTCATTACTTTTCATCCGGCAGGCCAATTAAAACATCATCTAGTGAAGAGGCAGAGGACTCACGGGTAAGTAGGGACCCAAAGTTTCATAACAATAGATCAGGGGTGGGGACCACTTTGAAAATTATTACAAGCTCTGAGGGCCGCATGAAAGTTGCGGGCGAGGATGTGCAAGGGGCGCATGGAAGAAAAGGAGGGTCCAGTTAATTGATCTGTCCCCTAGCGTTGCATGCGTGTCCTCATCTCTGCTTCCTTACCCTGAGCTCGGTTTTTTATGATTGGGGATAGGAGCTGGATCCAGGGGCTAGATACAGGAACTGGAAAGGGGTCACATAAAAACTTGCCAGGGGCCACATTTGGATCCTGGGCCTGAGGTTCCGCACCGCGTACAAAGGAAACATGGCTTTGGTAGCCGCTGTTTTACATGGGAGCATTAGAAAACCAGTCTTCATTAGTTAGTCATTAGTACCTGCTGAAGGAAACTTGTTTTGTTCTGGTTTTTTGTTTAACATCTGTGGAAGGCATCCAGTTAATTTCTGCAGCTTTAACCAAGCATACAGTAACCTATGATTGCAATATAAACAAATATATTATTACGTTATATCGCTGTAAATTGCCAATTCATACGTTAAATGTTTGATCCTGCTGCAAGTTGGTAAGAAGCCTAGCCTGAATCAACAATGTCCACAAGGAGGCTTAGCAGCATAATTAGGGGGGGATTCAGACGTTCTGATTTGTGCGATTTTTAAAAAAAACCGAATATTTCATGCCTGTCTGAACACTT
>TRINITY_DN1637_c0_g1_i2 len=912 path=[1:0-364 2:365-911]
CGTGGAGGGCGAGGCGGTCCCTGAGGCTGTATTGGTGCACTATGCAGCCATGCAACATGCATAAGAAATGTTTAAACTGGTTGGCGTCATGTCTGAAAACACCCAATAACAACCTTTCTTCCTAGCCACCTTTTTTTTTTCCTTAACAGCACACTTCCAACTGATTGAATTCATATATTTGCCTAACCTGCTTTGCTCAGTCTGTAGTTCTGACTTTTTATATGCCTGAAGAAGGGTCCGGTGTGGCCTGAAATTTTACATCGGGGTGGGGAAGCTTTTTTCTCCCAGTGGCAACTTTGAAAATGTATACAAGTTCCAAGAGCTGCATGGAGGCATGGGTGCTTGATACACTAAGGTGTGCATGCCCTCATCTCTGCTTCCTTACCCTGAGCTCGGTTTTTTATGATTGGGGATAGGAGCTGGATCCAGGGGCTAGATACAGGAACTGGAAAGGGGTCACATAAAAACTTGCCAGGGGCCACATTTGGATCCTGGGCCTGAGGTTCCGCACCGCGTACAAAGGAAACATGGCTTTGGTAGCCGCTGTTTTACATGGGAGCATTAGAAAACCAGTCTTCATTAGTTAGTCATTAGTACCTGCTGAAGGAAACTTGTTTTGTTCTGGTTTTTTGTTTAACATCTGTGGAAGGCATCCAGTTAATTTCTGCAGCTTTAACCAAGCATACAGTAACCTATGATTGCAATATAAACAAATATATTATTACGTTATATCGCTGTAAATTGCCAATTCATACGTTAAATGTTTGATCCTGCTGCAAGTTGGTAAGAAGCCTAGCCTGAATCAACAATGTCCACAAGGAGGCTTAGCAGCATAATTAGGGGGGGATTCAGACGTTCTGATTTGTGCGATTTTTAAAAAAAACCGAATATTTCATGCCTGTCTGAACACTT
>TRINITY_DN1637_c1_g1_i1 len=1479 path=[1:0-1241 2:1242-1445 3:1446-1478]
CTACACGACGCTCTTCCGATCTTCTTAATGTTTATTACATGCCTTGTGAGCCCATGACAGTTCTTATTATAACAGTTAATAAACAGATTTGCAAATGCTCTGACAGATGTGTGATTATTTACTGCAAATGTGCCTTCTACAGACAGCGAAACACAGGTGGCAAGACCCATGCTAGGAATGGGGAATGCAAACTCCTGTTCTGCAGCACCACAAAGCACTCATAGCTGGGCCTCTTTCCACATGGGCATACTGGCAGTGGGTTGTGAGGAGGCATCATGCCAAAGGTAATCAAATTTATACATGTTTCCAAACCCCTGAAAAATGTACTGTTTTCCTTGTAAATATGTCAGAGGAAATTACCAACAGCTGAAAATAGCACAGGAAAAAATAGAGGTGGGGGGGAGAACAGTTACTATACAGGAACCCAGGCATTCTTGACATCTTTGTTTTGATGGCAACATTAAATAACAATCCCACAACTCACTGTCCTCGTATGGTGCATGTAGTTGCCCTATGAAGGCACAGAACGCATCTCATACCTCCCGCCCCTGCCTCTTCAGGGGGTGAGGCTCTTCCTTGGTTCTGGAACCTGAATGTCAAGAATATTCAGATGTCCCCCATGAAAACCAGTATCGCAGACATTGTGTAGGAATGCAGCAGGACACTACCATTGATGCCACATTTCCTGGCTTCGTCTCCACTGTCTGACCAAGGCTCCTCCACCGTGTTTTTAGACATCCAAAGGCCCTCTCCACAACCTGATGGCACTGGGAGAGTACGGTGTTAAATCTTTCCTTTCTAGGGTCATTGCTTGAGGGGTATGACTTCATTAGCCATGGCAAAAGGCGGCAGGCAGGGTCATCGATGATCACAGGACTGACAGTAACACCCTGGATCACAGCTTGTGGGCTTGGCCTGAAAGTTTCCTTGCATTTGCATGCAAAGAAGGGAGAACCATGCATGACGCTGGAGTCAGGGCTGCTTCCATGCAAGCCAGCTAAAACATCTGTTAAAGAGTCCATCTGCATTGACAACGGCCTGCAACACAACAGATTAGCAGCTTTTCCTACTGTAGTACTTGCTGGTGTGCTCCGCAGGGCCAACAATTCAGATGCAACTCCCATCTATTGCACCCATGCAATGGGGGAAGCCAAGTTTCTCAAGTCCAGCTATTATAGCCTCCATGTTCCTGAACTATACGACATGGCGCAGAAGTACATTACTGATGGTTGAGCATACTTCCTTCATAACATCGCTGTCGACACACCAACCCCAAAGTAGTTGGCAATGGAACGGTAACCTTCAGATGTGGCCATTTTCCAAACTGCAATTCCAACCCTTTGCTCCACTGTCCGTGCTTTGAAAATGCATGTGTCCTTCCACTACAGAACTGCTGCCACCAGTCAGAACTCTTAGGGTGAAAACAGACATAACACCAACTCCACTTTAACATTTCTTATGCATGTTGCAGGTATTGGT
>TRINITY_DN1637_c1_g1_i2 len=263 path=[0:0-25 2:26-229 3:230-262]
TTCCCTACACGACGCTCTTCTGATCTCTTCATAACATCGCTGTCGACACACCAACCCCAAAGTAGTTGGCAATGGAACGGTAACCTTCAGATGTGGCCATTTTCCAAACTGCAATTCCAACCCTTTGCTCCACTGTCCGTGCTTTGAAAATGCATGTGTCCTTCCACTACAGAACTGCTGCCACCAGTCAGAACTCTTAGGGTGAAAACAGACATAACACCAACTCCACTTTAACATTTCTTATGCATGTTGCAGGTATTGGT
>TRINITY_DN1637_c1_g1_i6 len=1480 path=[1:0-1241 2:1242-1445 4:1446-1479]
CTACACGACGCTCTTCCGATCTTCTTAATGTTTATTACATGCCTTGTGAGCCCATGACAGTTCTTATTATAACAGTTAATAAACAGATTTGCAAATGCTCTGACAGATGTGTGATTATTTACTGCAAATGTGCCTTCTACAGACAGCGAAACACAGGTGGCAAGACCCATGCTAGGAATGGGGAATGCAAACTCCTGTTCTGCAGCACCACAAAGCACTCATAGCTGGGCCTCTTTCCACATGGGCATACTGGCAGTGGGTTGTGAGGAGGCATCATGCCAAAGGTAATCAAATTTATACATGTTTCCAAACCCCTGAAAAATGTACTGTTTTCCTTGTAAATATGTCAGAGGAAATTACCAACAGCTGAAAATAGCACAGGAAAAAATAGAGGTGGGGGGGAGAACAGTTACTATACAGGAACCCAGGCATTCTTGACATCTTTGTTTTGATGGCAACATTAAATAACAATCCCACAACTCACTGTCCTCGTATGGTGCATGTAGTTGCCCTATGAAGGCACAGAACGCATCTCATACCTCCCGCCCCTGCCTCTTCAGGGGGTGAGGCTCTTCCTTGGTTCTGGAACCTGAATGTCAAGAATATTCAGATGTCCCCCATGAAAACCAGTATCGCAGACATTGTGTAGGAATGCAGCAGGACACTACCATTGATGCCACATTTCCTGGCTTCGTCTCCACTGTCTGACCAAGGCTCCTCCACCGTGTTTTTAGACATCCAAAGGCCCTCTCCACAACCTGATGGCACTGGGAGAGTACGGTGTTAAATCTTTCCTTTCTAGGGTCATTGCTTGAGGGGTATGACTTCATTAGCCATGGCAAAAGGCGGCAGGCAGGGTCATCGATGATCACAGGACTGACAGTAACACCCTGGATCACAGCTTGTGGGCTTGGCCTGAAAGTTTCCTTGCATTTGCATGCAAAGAAGGGAGAACCATGCATGACGCTGGAGTCAGGGCTGCTTCCATGCAAGCCAGCTAAAACATCTGTTAAAGAGTCCATCTGCATTGACAACGGCCTGCAACACAACAGATTAGCAGCTTTTCCTACTGTAGTACTTGCTGGTGTGCTCCGCAGGGCCAACAATTCAGATGCAACTCCCATCTATTGCACCCATGCAATGGGGGAAGCCAAGTTTCTCAAGTCCAGCTATTATAGCCTCCATGTTCCTGAACTATACGACATGGCGCAGAAGTACATTACTGATGGTTGAGCATACTTCCTTCATAACATCGCTGTCGACACACCAACCCCAAAGTAGTTGGCAATGGAACGGTAACCTTCAGATGTGGCCATTTTCCAAACTGCAATTCCAACCCTTTGCTCCACTGTCCGTGCTTTGAAAATGCATGTGTCCTTCCACTACAGAACTGCTGCCACCAGTCAGAACTCTTAGGGTGAAAACAGACATAACACCAACTCCACTCTAACACCGCCTTAATGTTTCTTATTATTGTTGC
>TRINITY_DN1637_c1_g2_i1 len=570 path=[0:0-569]
GACCACCGAGATCTACACTCTTTCCCTACACGACGCTCTTCCGATCTCTCTGTACAAATGCATCTTTTATTGGGAGATGTGGAAGGAAAGGACACAGATCCAATAAAGTGCAGACAATTCTTAAATAGTAAGTGTGGCACAAAATGCAAAACTCTCAGCCCAAAAGACAAGGATCCCACCCTCTCCCCAAATAGAAAAACAGGCTAGTAGCCTCTATATCTATCTGCAAAATGGCATAGTGATGCCCATTCAGCAGGCTATAGGACAGGTGCTTGCTCTCAAGTTTGACCATCTGTCTTTTTCTCTTTCTCCAGTCTCCTATTGCACTTACTTTTTCAGCTCCATTCATCTTTCATGAACGCAGCAGGGCTAACAGCTCTCAGCCTGCATGAATGGGGTTAGCTGCCCTATGCTGCACAACTATTATATTCTTGGGGAAACCAGAGTGAAAACAGACATAACACCAACTCCACTTCAACACCGCTTTAATGTTTCTTATTATTGTTGCAGGAAACGTTACCTGCACAAGGTACCAATGCATAGGGCACCAATACAGCCATGCAACATGCG
>TRINITY_DN1637_c2_g1_i1 len=786 path=[0:0-785]
CGATCTCGCACAAATCAGAACCTCTGAATCCCCCCTAAGACTACTTATACTGCGATCATTTGTTTATACGGACCATTTCCAGGATAAGAAAAAATTAACCCGAACTAAGCAATCCGTGTAAAAACGCCCTAAACAGGAGCTGAGCCACTAACTTCACAGAGGCCAGGATTTGCACCCTTGATCCCATGATGCATGTTTTGCATCAAAGCTGTTTTACTACAACAAACAGTGGGAATCTTAGAACCTGGTCTTTGTTCGTCCTGTTCCTTCTCCCCCGGTATCAGAAGTCAATGCATTCCTAGGGCCATTCGGTAGCCTTTTCAGTCTGTCCCGGTGGGAAGTTGTCGGAGTTTTTCCTGGGTTGGTTCATGTAAACAGCTAAAGACTGCGCCTAAGACTGGTTTGGCTTGGGAAAGGCACAAAATCCCCCAGCAGGTGCTTCCAGTTCCCTTGCCAGTCACACACAGAGCGGCTTCTCCCCCAAGCTCCGCTAGCTGAGCGCAGGCTGGATCGACTCCATTCATTTCAAATGGTAGCCGGGCCGTGTCCGCGGACCCCACAGATAACCGCACCTTTCTCCAGCGGCCATGCATCCCGTCAGTGCCTGCCGGGGGGGCGCCCTGAGTGCTCCCAGTCATGCCAGGGGCTGCTCCTCAGCCCAGCGCTGCCGCCGAGCGCCGCACAGAGGAGGATTGTTTTGAGGCAAGTTGATTTCCTCGCTGGCTGCGCGTGGGCCGAGCGCGAGCCTCCCCGAGTCACGTGCCTGGCGGCAGCACTGGCTTCCGC
>TRINITY_DN1637_c3_g1_i2 len=462 path=[0:0-461]
AATCAGAACGTCTGAATCCCCCCTCAGTCTTTTCCTCTTTGGTGTGCAGATCAGGTGTCTTCTCCTAAGCAGGAAAGGGGAGAGAATCCAGGGGAGATGCCATGGTAGCTTTATGGCCAAGAAAACGCCTTTATGCATTCCTGCCTATTCCTCTCATCTCCAGATTGCTCTGACATTTTGGGGAGCTAGGAAGGGACTTGATCCTGATTGCCTGAGACTGGTTGAGGCAGTAGTGGGGCTCAGAACGTGGGGAGCAGGAATGGGCCACTCATTGGCCACGCCGGGAAATCCCAGACCTCATTCCCAATAGGAGTCTCTGGCGCCCGAACCTTCCTTCCCTCCACCTAGCAGCTTACAGACTTCACTGCTAAACGCAGAAAAACAGGGATGTTCTCAAAGGATGCACCGCCGCCGCTGCCGCCGCCGAGTCCCGCTGCTGGGGCCGCCGCCGCCGCTCCTCAT
>TRINITY_DN1665_c0_g1_i4 len=212 path=[0:0-101 1:102-143 3:144-167 5:168-169 9:170-211]
GAGTCTCCCGGGGCTGTTTGCTCCCACCCTTAAGGTATTTGGGCTTGGGTACATCCCAACGGATCACCGACAGGAGACAGACGGAGAAACAAAAATTGGTCATCTACCTCGGTGAATTTGTTTCTCGACTGTAATCCTGTCGGGGATCCGGCCCTCCCTGTCAAACAGCATATAGATTAGGTAGAACGTTCATCTCGTTAAAAAAAAAAAAA
>TRINITY_DN1665_c0_g1_i3 len=520 path=[0:0-101 2:102-143 3:144-167 5:168-169 8:170-270 13:271-355 15:356-365 17:366-367 18:368-392 20:393-394 22:395-425 25:426-426 28:427-428 29:429-471 30:472-519]
GAGTCTCCCGGGGCTGTTTGCTCCCACCCTTAAGGTATTTGGGCTTGGGTACATCCCAACGGATCACCGACAGGAGACAGACGGAGAAACAAAAATTGGTCACCTACCTCGGTGAATTTGTTTCTTCTCTGACGAGCTGGCAGTGATCCGGCCCTCCCTGTCAAACAGCACACTGATAAATTGGGGGGTCCTCCAGGGGTGTAAAAATAAAAAATATGTAACTTACAGAGTTTGGTTGTATAGGTTACTTAGGAATAACCGTTAAACACAAGGTTTTGATAGTATAGATTCATAAGAAGAAGCTTGTTTTTTGTTCTCTGAACCCCCTCAGTTCCCTGTGCCTTGGGGCCATGCGCTAATTTGGGGAAGAACGCTTTAATCTTTTGTTAAGTATTTCCAGAAGTGGAGAAGTGCCTCGGCTTGGATAACAGACTGATCAAAATGGCGGGCAGCTCCACGCATGCGCAGAAGGTTTCTTCTTTCTTCTGCCTCCTGACGGTCATCCGCAGAGCTACCCAGC
>TRINITY_DN1665_c0_g1_i1 len=494 path=[0:0-101 2:102-143 3:144-167 4:168-171 6:172-177 10:178-303 14:304-309 16:310-339 17:340-341 19:342-383 27:384-400 28:401-402 29:403-445 30:446-493]
GAGTCTCCCGGGGCTGTTTGCTCCCACCCTTAAGGTATTTGGGCTTGGGTACATCCCAACGGATCACCGACAGGAGACAGACGGAGAAACAAAAATTGGTCACCTACCTCGGTGAATTTGTTTCTTCTCTGACGAGCTGGCAGTGATCCGGCCCTCCCTGTCAAACAGAGCACGGATATTGGGGGGTCCTCCAGGGGGTAAGATAAAACAGGTAGTTGATTGTATAGGTTATTAGCAGTTACAGTTATAAGTTAATAAAACCATAGATTGTAAGAAGAAGCTGGTTTCTTGTTCCCTGAACACCTCACTCCCTGTACAGCGGGACATGCGCTTAACTGGAAAAGAACGATTTAATGTTGTGCTAAGTATTTCCAGAAGTGGACGAGTGCCTCGGCTTGGATACAGACTGATCAAAATGGCGGGCAGCTCCACGCATGCGCAGAAGGTTTCTTCTTTCTTCTGCCTCCTGACGGTCATCCGCAGAGCTACCCAGC
>TRINITY_DN1665_c0_g1_i7 len=448 path=[0:0-101 2:102-143 3:144-167 4:168-171 6:172-177 11:178-313 16:314-343 17:344-345 18:346-370 20:371-372 23:373-378 26:379-385 27:386-402 28:403-404 29:405-447]
GAGTCTCCCGGGGCTGTTTGCTCCCACCCTTAAGGTATTTGGGCTTGGGTACATCCCAACGGATCACCGACAGGAGACAGACGGAGAAACAAAAATTGGTCACCTACCTCGGTGAATTTGTTTCTTCTCTGACGAGCTGGCAGTGATCCGGCCCTCCCTGTCAAACAGAGCACGGATAATTGGGGGGCCCTCCAGGTGTGTAAGACAAAACAGGTAGTTTGGTTGTATAGGTTATTTAGGAGTTACAGTTAAAAAGTTAAAAACCATAGATTATAAGAAGAAGCTGGTTTCTGTTGTTCCCTGAACACCTCACTCCTGTACAGCGGGACATGCGCTTAACTGGAAAGAACGCTTTAATCTTTTGTTAAGTATTCCAGAAGTGGACAAGTGCCTCGGCTTGGATACAGACTGATCAAAATGGCGGGCAGCTCCACGCATGCGCAGAAGG
>TRINITY_DN1665_c0_g1_i8 len=302 path=[3:0-23 4:24-27 6:28-33 10:34-159 14:160-165 16:166-195 17:196-197 18:198-222 20:223-224 22:225-255 25:256-256 28:257-258 29:259-301]
GATCCGGCCCTCCCTGTCAAACAGAGCACGGATATTGGGGGGTCCTCCAGGGGGTAAGATAAAACAGGTAGTTGATTGTATAGGTTATTAGCAGTTACAGTTATAAGTTAATAAAACCATAGATTGTAAGAAGAAGCTGGTTTCTTGTTCCCTGAACACCTCACTCCCTGTACAGCGGGACATGCGCTTAACTGGAAAGAACGCTTTAATCTTTTGTTAAGTATTTCCAGAAGTGGAGAAGTGCCTCGGCTTGGATAACAGACTGATCAAAATGGCGGGCAGCTCCACGCATGCGCAGAAGG
>TRINITY_DN1665_c0_g1_i2 len=504 path=[0:0-101 2:102-143 3:144-167 5:168-169 8:170-270 12:271-354 15:355-364 17:365-366 18:367-391 20:392-393 22:394-424 24:425-427 29:428-470 31:471-503]
GAGTCTCCCGGGGCTGTTTGCTCCCACCCTTAAGGTATTTGGGCTTGGGTACATCCCAACGGATCACCGACAGGAGACAGACGGAGAAACAAAAATTGGTCACCTACCTCGGTGAATTTGTTTCTTCTCTGACGAGCTGGCAGTGATCCGGCCCTCCCTGTCAAACAGCACACTGATAAATTGGGGGGTCCTCCAGGGGTGTAAAAATAAAAAATATGTAACTTACAGAGTTTGGTTGTATAGGTTACTTAGGAATAACCGTTAAACACAATGTTTGATAGTATAGATACATAAGAAGCAGCTTGTTTTTGTTCTCTGAACCTTCCTCACCTCCCTGTGCCTTTGGGCCGTGCGATAATTTGGGGAAGAACGCTTTAATCTTTTGTTAAGTATTTCCAGAAGTGGAGAAGTGCCTCGGCTTGGATGAGAGACTGATCAAAATGGCGGGCAGCTCCACGCATGCGCAGAAGGCTTCTTCTTTTTTCTTCTGCCTCCTGACGGTCA
>TRINITY_DN1665_c0_g1_i5 len=494 path=[0:0-101 2:102-143 3:144-167 4:168-171 7:172-304 14:305-310 16:311-340 17:341-342 18:343-367 21:368-376 26:377-383 27:384-400 28:401-402 29:403-445 30:446-493]
GAGTCTCCCGGGGCTGTTTGCTCCCACCCTTAAGGTATTTGGGCTTGGGTACATCCCAACGGATCACCGACAGGAGACAGACGGAGAAACAAAAATTGGTCACCTACCTCGGTGAATTTGTTTCTTCTCTGACGAGCTGGCAGTGATCCGGCCCTCCCTGTCAAACAGAGCATGGATATTGGGCGGGCCCTCCAGGGGTGTAAGATAATACAGGTAGTTGGTTCTATAAGTTTATTAGCAGTTACAGTTATAAAGTTAAACAACATAGATTATAAGAAGAAGCTGTTGTTGTTCCCTGAACACCTTCACTCCCTGTACAGCGGGACATGCGCTTAACTGGAAAGAACGCTTTAATCTTTTGTTAAGTAATTCCAGATGTGGACAAGTGCCTCGGCTTGGATACAGACTGATCAAAATGGCGGGCAGCTCCACGCATGCGCAGAAGGTTTCTTCTTTCTTCTGCCTCCTGACGGTCATCCGCAGAGCTACCCAGC
>TRINITY_DN1665_c1_g1_i1 len=2248 path=[0:0-1763 1:1764-1764 2:1765-2247]
TTTTTTTTTTTTTTTTCCAGTCATAATCTTTATTTTACATATCTGCATCACAGCAGGAAAACCAGAATTACAGAATCCGATTGGTGCCTACCCCACTTATTGTTACATAAATACTTTCCGTTGCTCCTTTAATAAAGTTTTAAAAAAATACTGAAAGATCCATTGTGTGTCCCAACCTGAAGAAGAATATTTACAAGTCTCTAAGCACCCCAAAATAGGAACTGATGGATTAGCATCTTTTGGAGTCTTTCAAAGGTTAGGCGGCTACAGCGCATAAGGTGCTTTACAGCCGCTTCGATATACAAAAGTATTTGCGTGGAGTCGTCAAGGGGGGCTTTGCAAAACTACCACTGCTGTTAACCAAATGGTTACCCCATGGCTGCTCCAGTCTCTCAGCTGTTGGAATCTTCAGAAAGTCAGTCTATGGCAACATGACTGTCCCAAGTTCAGCGTTATTACACAAAGATTGAAATTACCCAGGGATGTATCCACGTCAACCTATTTTAAAAACTGCCCATCTACAGGCTCACTGCAGTCAAACCATACCTGGATTGTTAGGCCAGTCATCCCACAAGGAATGAACTTTACCACTTTTCACTTCACATATCAATTTACTACCTCAAGAGAACACTAATCAAGTGCAGCTTTAACCTCCTAAAAACCAGCTTCTCTCAAGTATGAGCCATGCAGAGAACTTAAGGTAGAGCTGCTATTACTAAACAAAAGAGCACATGACTTTCAGTATCACTAAGTGGGCCAGCAAGCAATGTATTTGGTGGCTACAAGGAAAGGTTAGATTCATGTCCTTTTCTAGAGAGGGGAAGGCGGTCTGGGAGCACCTCCTAAAGAATGCTTTAAGAGCAGACCAGACGAGCATCTTTTATGCATACTAGAAATTGCCTACTTCAAAAACGGACATGCTCCAAATATCTGGGTTTGTCATGAAATGGGTTGCAGAGAAAAGTAAATGTTTGCTCCTGTACAGTCCTCTGTGCTTCCTCAGGATTGCCATCTAGCATGGGATAAGCCACCGAGTTCTCATCCAAAAGGGAACATGAGCTTTTGGTTGGTTGGGACTCAGGCAGCCAGACTGAAATTCACATTTGGAATCCACGGTGGACTTGCAACAACCATGTGTACAACTTGCTGGAGAATGCAAGAAATCAAGGCTGCCATCTACAAACCACTTTGGAGTAAGCAGTTTGTGGATCGCAGCTCAAGACTGGAAATCAGGATAAGATTCCTCCTCTTCTACACTTGTGCTTTTATGGTCTTATTTGCAGAGGCGTCAAGCCACTCCAGCTTCGGCTGACCTCTATGGAGGGTTGCTATGCTCAACACCCATTTGCAAAATCCAAACTGTCATTGCTTAATGGCTCATCAGTCACATTTCTCTAGCCGAAAAGTGTGAGAACACAGGAGCTGCTGGAGTGCTAAAGAGCTGTCCTATGGGTGCCAAAGGAAAAAAGCAAAGATGTAGCAGATGTATTTAAAGCTTCTCCTCGGGAGACACAGAATTAGTTCATGCTTGGACTTTTTATTTTTTGACAAGCAGTATGTTTACTGTTTGGAAGGAATGTCATGTCAATAAAAACCACACAGAATGTTTTCACTCTGTAGATAGCCCTCCTAGCTCAGGAAACACACACCACCACCACATCTTCCCAGAGATAATGCTGCAATGCACCAAAATCTTTGCACACCTGCTCTTGGGGTATGCCAGCACAAATCAGGGAACAGGATGGGGAGAAGCACCCTAGGCAAACATGCTGCAAGAATCCTGGCATGTCGGGTTGTTCGGTAACGCGAGGGAAGGAAACGATGTGCTATCCCAGCCCGAAGTGCTGCACTTGAGGAATGCAGGGAGCCACACTTCTGATGACACTTAGGTCACCGTGTCTATAAATAGCTTGATAAGCAGCCATCTAGGGGGACCATTTCCTTTAGAACACAGGAATCTGGCAACTGTGCTGCAAGTTCATTGCGGGAGACGGGTTGCTGAGTCCAACTCCTCTGGTGGCTGCTACAGGGCAGAGCGGGCAAAAAGCACATTGTACCGATTCATCGGAGGAGGCAGCATGATTGTATCATGGCTGAGCGTGAATGCGTGCCTCCGACAGGTCCCAGTCTGCAAAGCAGGGGTTCAAAGATCTTGGAGGACTTTCCAGCAGCCACTGGCACTCTCGTACAATAGCTCTTTGTCCCCAACGTTGCATTTACTCCTTTTGCTAGCCAAGGTCATTACTTC
>TRINITY_DN1665_c1_g1_i4 len=3259 path=[0:0-1763 2:1764-2246 4:2247-2305 5:2306-2366 7:2367-3258]
TTTTTTTTTTTTTTTTCCAGTCATAATCTTTATTTTACATATCTGCATCACAGCAGGAAAACCAGAATTACAGAATCCGATTGGTGCCTACCCCACTTATTGTTACATAAATACTTTCCGTTGCTCCTTTAATAAAGTTTTAAAAAAATACTGAAAGATCCATTGTGTGTCCCAACCTGAAGAAGAATATTTACAAGTCTCTAAGCACCCCAAAATAGGAACTGATGGATTAGCATCTTTTGGAGTCTTTCAAAGGTTAGGCGGCTACAGCGCATAAGGTGCTTTACAGCCGCTTCGATATACAAAAGTATTTGCGTGGAGTCGTCAAGGGGGGCTTTGCAAAACTACCACTGCTGTTAACCAAATGGTTACCCCATGGCTGCTCCAGTCTCTCAGCTGTTGGAATCTTCAGAAAGTCAGTCTATGGCAACATGACTGTCCCAAGTTCAGCGTTATTACACAAAGATTGAAATTACCCAGGGATGTATCCACGTCAACCTATTTTAAAAACTGCCCATCTACAGGCTCACTGCAGTCAAACCATACCTGGATTGTTAGGCCAGTCATCCCACAAGGAATGAACTTTACCACTTTTCACTTCACATATCAATTTACTACCTCAAGAGAACACTAATCAAGTGCAGCTTTAACCTCCTAAAAACCAGCTTCTCTCAAGTATGAGCCATGCAGAGAACTTAAGGTAGAGCTGCTATTACTAAACAAAAGAGCACATGACTTTCAGTATCACTAAGTGGGCCAGCAAGCAATGTATTTGGTGGCTACAAGGAAAGGTTAGATTCATGTCCTTTTCTAGAGAGGGGAAGGCGGTCTGGGAGCACCTCCTAAAGAATGCTTTAAGAGCAGACCAGACGAGCATCTTTTATGCATACTAGAAATTGCCTACTTCAAAAACGGACATGCTCCAAATATCTGGGTTTGTCATGAAATGGGTTGCAGAGAAAAGTAAATGTTTGCTCCTGTACAGTCCTCTGTGCTTCCTCAGGATTGCCATCTAGCATGGGATAAGCCACCGAGTTCTCATCCAAAAGGGAACATGAGCTTTTGGTTGGTTGGGACTCAGGCAGCCAGACTGAAATTCACATTTGGAATCCACGGTGGACTTGCAACAACCATGTGTACAACTTGCTGGAGAATGCAAGAAATCAAGGCTGCCATCTACAAACCACTTTGGAGTAAGCAGTTTGTGGATCGCAGCTCAAGACTGGAAATCAGGATAAGATTCCTCCTCTTCTACACTTGTGCTTTTATGGTCTTATTTGCAGAGGCGTCAAGCCACTCCAGCTTCGGCTGACCTCTATGGAGGGTTGCTATGCTCAACACCCATTTGCAAAATCCAAACTGTCATTGCTTAATGGCTCATCAGTCACATTTCTCTAGCCGAAAAGTGTGAGAACACAGGAGCTGCTGGAGTGCTAAAGAGCTGTCCTATGGGTGCCAAAGGAAAAAAGCAAAGATGTAGCAGATGTATTTAAAGCTTCTCCTCGGGAGACACAGAATTAGTTCATGCTTGGACTTTTTATTTTTTGACAAGCAGTATGTTTACTGTTTGGAAGGAATGTCATGTCAATAAAAACCACACAGAATGTTTTCACTCTGTAGATAGCCCTCCTAGCTCAGGAAACACACACCACCACCACATCTTCCCAGAGATAATGCTGCAATGCACCAAAATCTTTGCACACCTGCTCTTGGGGTATGCCAGCACAAATCAGGGAACAGGATGGGGAGAAGCACCCTAGGCAACATGCTGCAAGAATCCTGGCATGTCGGGTTGTTCGGTAACGCGAGGGAAGGAAACGATGTGCTATCCCAGCCCGAAGTGCTGCACTTGAGGAATGCAGGGAGCCACACTTCTGATGACACTTAGGTCACCGTGTCTATAAATAGCTTGATAAGCAGCCATCTAGGGGGACCATTTCCTTTAGAACACAGGAATCTGGCAACTGTGCTGCAAGTTCATTGCGGGAGACGGGTTGCTGAGTCCAACTCCTCTGGTGGCTGCTACAGGGCAGAGCGGGCAAAAAGCACATTGTACCGATTCATCGGAGGAGGCAGCATGATTGTATCATGGCTGAGCGTGAATGCGTGCCTCCGACAGGTCCCAGTCTGCAAAGCAGGGGTTCAAAGATCTTGGAGGACTTTCCAGCAGCCACTGGCACTCTCGTACAATAGCTCTTTGTCCCCAACGTTGCATTTACTCCTTTTGCTAGCCAAGGTCATTACTTCGACAGAAAAGGGGAAATAGTTCTCCAGATCCCCACCTCCCAGGACATTGAATCTGAACACAGGGAGATGGTTGCCTTGAGTGTTCTACTGCACGTGGGGGTGTGTGTCCTCTCATTGGGCGAATTGCAGGGTTATTCGCTTGCCAGTGTCAGGGATTTAGCAATCGTGTGTATTCAAGTCACCGTGCTGGGTAAAGAAAGAGGCAGATAAAAAGGAAAGGGCTTGATTAAAAATGGTTGCCCTCTTTATAAGCCGTTAACTAGTCTGCTGTTTTATAGCAGCATTTTAGCTGCGAGCTTGGCACTTTGGGCCGCTCGCCGACTTTGCTGCTGAGGAGCAGCTAAGTTTGCCATTTGGATCGTTGCTTCCTTGGCTCATTTCTATGGACACACTTTCTAAGTGTCACAATTCAGGGAGGAAGCCTAGCCAAGGCTATTACTCCCTGGCTTTCCAAATCAACTACAGCTATGGTGATAGAAGCCTGTGGCGAACACACCATTAGTAGGAGTGGGCTTAAAACTCCAAGATCAAGGTCTAGAGGAACGGCTACGCCAGCCTCACGGCTGAGACCACAAGAGGAGCAGTTCTAGGTTACCAATCCCACAACTAATGGCTTCCAAAAGAGCTATTTTGGGGAGAGAAAGCAGCACCCTTGAAATGAGTATTTAGTTTAAAGCAGTAAAATGCCTCCACAGTCCCCAGACAGACTTTTGTGCAGAGTCAGAATTTACTAAGCCTAGTTTCTTGGCAGCATCTTTGCCACTTAGTCAGCCATGCTCCCAGTGGAATACTTGATTATCCTGAAGAGGGTTTGTGGGCAAGTCTATGCAAGAGAAGCCTTCCCAAGAAGAAGTTTCTACAGTGACAAAGTGGCTTCCTAAATTCCTTGTGCAGATCCATTTTCACATAAAGGGAGAGTCCTATATCCCTACAAAGTGAGTGAATGTACAGAATTTACAGCACAGAACTTCCTATTAGGGACAGATCCCCGCTGCTGCTGCTGCCATCCAAT
>TRINITY_DN1665_c1_g1_i3 len=3261 path=[0:0-1763 2:1764-2246 3:2247-2248 4:2249-2307 6:2308-2368 7:2369-3260]
TTTTTTTTTTTTTTTTCCAGTCATAATCTTTATTTTACATATCTGCATCACAGCAGGAAAACCAGAATTACAGAATCCGATTGGTGCCTACCCCACTTATTGTTACATAAATACTTTCCGTTGCTCCTTTAATAAAGTTTTAAAAAAATACTGAAAGATCCATTGTGTGTCCCAACCTGAAGAAGAATATTTACAAGTCTCTAAGCACCCCAAAATAGGAACTGATGGATTAGCATCTTTTGGAGTCTTTCAAAGGTTAGGCGGCTACAGCGCATAAGGTGCTTTACAGCCGCTTCGATATACAAAAGTATTTGCGTGGAGTCGTCAAGGGGGGCTTTGCAAAACTACCACTGCTGTTAACCAAATGGTTACCCCATGGCTGCTCCAGTCTCTCAGCTGTTGGAATCTTCAGAAAGTCAGTCTATGGCAACATGACTGTCCCAAGTTCAGCGTTATTACACAAAGATTGAAATTACCCAGGGATGTATCCACGTCAACCTATTTTAAAAACTGCCCATCTACAGGCTCACTGCAGTCAAACCATACCTGGATTGTTAGGCCAGTCATCCCACAAGGAATGAACTTTACCACTTTTCACTTCACATATCAATTTACTACCTCAAGAGAACACTAATCAAGTGCAGCTTTAACCTCCTAAAAACCAGCTTCTCTCAAGTATGAGCCATGCAGAGAACTTAAGGTAGAGCTGCTATTACTAAACAAAAGAGCACATGACTTTCAGTATCACTAAGTGGGCCAGCAAGCAATGTATTTGGTGGCTACAAGGAAAGGTTAGATTCATGTCCTTTTCTAGAGAGGGGAAGGCGGTCTGGGAGCACCTCCTAAAGAATGCTTTAAGAGCAGACCAGACGAGCATCTTTTATGCATACTAGAAATTGCCTACTTCAAAAACGGACATGCTCCAAATATCTGGGTTTGTCATGAAATGGGTTGCAGAGAAAAGTAAATGTTTGCTCCTGTACAGTCCTCTGTGCTTCCTCAGGATTGCCATCTAGCATGGGATAAGCCACCGAGTTCTCATCCAAAAGGGAACATGAGCTTTTGGTTGGTTGGGACTCAGGCAGCCAGACTGAAATTCACATTTGGAATCCACGGTGGACTTGCAACAACCATGTGTACAACTTGCTGGAGAATGCAAGAAATCAAGGCTGCCATCTACAAACCACTTTGGAGTAAGCAGTTTGTGGATCGCAGCTCAAGACTGGAAATCAGGATAAGATTCCTCCTCTTCTACACTTGTGCTTTTATGGTCTTATTTGCAGAGGCGTCAAGCCACTCCAGCTTCGGCTGACCTCTATGGAGGGTTGCTATGCTCAACACCCATTTGCAAAATCCAAACTGTCATTGCTTAATGGCTCATCAGTCACATTTCTCTAGCCGAAAAGTGTGAGAACACAGGAGCTGCTGGAGTGCTAAAGAGCTGTCCTATGGGTGCCAAAGGAAAAAAGCAAAGATGTAGCAGATGTATTTAAAGCTTCTCCTCGGGAGACACAGAATTAGTTCATGCTTGGACTTTTTATTTTTTGACAAGCAGTATGTTTACTGTTTGGAAGGAATGTCATGTCAATAAAAACCACACAGAATGTTTTCACTCTGTAGATAGCCCTCCTAGCTCAGGAAACACACACCACCACCACATCTTCCCAGAGATAATGCTGCAATGCACCAAAATCTTTGCACACCTGCTCTTGGGGTATGCCAGCACAAATCAGGGAACAGGATGGGGAGAAGCACCCTAGGCAACATGCTGCAAGAATCCTGGCATGTCGGGTTGTTCGGTAACGCGAGGGAAGGAAACGATGTGCTATCCCAGCCCGAAGTGCTGCACTTGAGGAATGCAGGGAGCCACACTTCTGATGACACTTAGGTCACCGTGTCTATAAATAGCTTGATAAGCAGCCATCTAGGGGGACCATTTCCTTTAGAACACAGGAATCTGGCAACTGTGCTGCAAGTTCATTGCGGGAGACGGGTTGCTGAGTCCAACTCCTCTGGTGGCTGCTACAGGGCAGAGCGGGCAAAAAGCACATTGTACCGATTCATCGGAGGAGGCAGCATGATTGTATCATGGCTGAGCGTGAATGCGTGCCTCCGACAGGTCCCAGTCTGCAAAGCAGGGGTTCAAAGATCTTGGAGGACTTTCCAGCAGCCACTGGCACTCTCGTACAATAGCTCTTTGTCCCCAACGTTGCATTTACTCCTTTTGCTAGCCAAGGTCATTACTTCTAGACAGAAAAGGGGAAATAGTTCTCCAGATCCCCACCTCCCAGGACATTGAATCTGAACAGAGGGAGATGGTTGCCTTGAGCGTTCTACTGCACGTGGGTGTGTGTGTCCTCTCATCGGGTGAATTGCAGGGTTATTCGCTTGCCAGTGTCAGGGATTTAGCAATCGTGTGTATTCAAGTCACCGTGCTGGGTAAAGAAAGAGGCAGATAAAAAGGAAAGGGCTTGATTAAAAATGGTTGCCCTCTTTATAAGCCGTTAACTAGTCTGCTGTTTTATAGCAGCATTTTAGCTGCGAGCTTGGCACTTTGGGCCGCTCGCCGACTTTGCTGCTGAGGAGCAGCTAAGTTTGCCATTTGGATCGTTGCTTCCTTGGCTCATTTCTATGGACACACTTTCTAAGTGTCACAATTCAGGGAGGAAGCCTAGCCAAGGCTATTACTCCCTGGCTTTCCAAATCAACTACAGCTATGGTGATAGAAGCCTGTGGCGAACACACCATTAGTAGGAGTGGGCTTAAAACTCCAAGATCAAGGTCTAGAGGAACGGCTACGCCAGCCTCACGGCTGAGACCACAAGAGGAGCAGTTCTAGGTTACCAATCCCACAACTAATGGCTTCCAAAAGAGCTATTTTGGGGAGAGAAAGCAGCACCCTTGAAATGAGTATTTAGTTTAAAGCAGTAAAATGCCTCCACAGTCCCCAGACAGACTTTTGTGCAGAGTCAGAATTTACTAAGCCTAGTTTCTTGGCAGCATCTTTGCCACTTAGTCAGCCATGCTCCCAGTGGAATACTTGATTATCCTGAAGAGGGTTTGTGGGCAAGTCTATGCAAGAGAAGCCTTCCCAAGAAGAAGTTTCTACAGTGACAAAGTGGCTTCCTAAATTCCTTGTGCAGATCCATTTTCACATAAAGGGAGAGTCCTATATCCCTACAAAGTGAGTGAATGTACAGAATTTACAGCACAGAACTTCCTATTAGGGACAGATCCCCGCTGCTGCTGCTGCCATCCAAT
>TRINITY_DN1665_c1_g2_i1 len=1557 path=[0:0-1556]
TTTTTTTTTTTTTTAAAGATGCCTGGAAAACGACAAGTTTATTAGGTATGGTGATCCCTACTGTAGAGAGAACAAAGATTTGCCCTCAGACTTTGTTAATATTTACAACACATTTTGGTTTCTCTAAAAATATATAAAAAGATTTATTTACATTTCAGTGAGACGTTGCATTTTATTTGACTTCTACTGGTGGAATGTCTAGAAAGACAGTGTCCCAAACTAGCAATGTGCAAAGGCATTCCTGTTGTCGCTATCGTAGGGGGGTGGGGGTGGGGAGGGGAAGCTTCAAGCAATCCTTCCAGAAGAGCGGGTAACCCCCTCTTAAAATAAGTGCATTCATCAGGTGATCAGAAGCTATTTATATGCACGTCAGGTACACTTACCATTTCTTTATTAAATTTTGGCATTTCAATGTAAAAATCAATGAGTTATGTGGATCATAACTTAATTTTGTTCTCTACTTGGAATTACTACATGTACAAACCCCTTCCCAGAGAGAGATGTTAGCCAGGAAGGATGCTCCTATAGGCCACTTTTGATCTGTGTTCCCCTCCCCAACCAGACAATGCATTTGCCACATAGCAAAAGTGACAGAAAAACACAAATTTCTCCAAAAATTGAAGAAATCCACAGAGTTATTAAGATAAACAATTTCTCAATCTTATGCTGACGGCCACAGTGCGACAGGTGTGTTAGATCCAGATAGAGGAAATGTCACTCAGAGGAGGTCCAGTCTGGTTTGACCGAGCAGACGCTCAGACCGCTAAGGCAGTGTCCCTCACAGAAGAACACATCGGAAAAAGCTGCTTTTCTTTTGTTGGTCTGGTGTGATTTTGACTCCCTGGTTGCTGCCTTGTGGGCTATTGCCTTCCAACTTTTTGTCCATTTTTGCTTTAATGTCTCTTGCAAGAGTGAAGAATGCATTCTCCACATTAATGTTGGCTTTTGCACTGGTTTCCATGAACTTAATTCCAAAACTAAGGGCTAGCTTCTCCCCTTGCTCTCTAGAAACTTGTCTTTTGTGATTCATATCGCATTTGTTTCCAAGTATCATTTTTTCAACATCTGGGGAAGCATGCTCTTCAATATTTCTGACCCAGTTCCGAATATTTTCAAAAGATTTCTCATTAGTAATGTCATATACCAACATGATGCCCATCGCCCCTCTGTAGTATGCAGTGGTGATTGTTCGAAAACGTTCCTGGCCAGCTGTGTCCCATATCTGGAGTTTAATTTTTTTGCCATCTAGTTCTATGGTTCTAATCTTGAAATCAATACCAATAGTGGAGATAAAAGTAGCATTGAAGGCGTCCTCGCTGAAGCGGAAAAGCGCGCACGTCTTCCCCACGCCCGAGTCCCCGATCAGTAGCAGTTTAAACAAGTAGTCGTAGGTCTTCGCCATGGTCTCCGGCTCAGCCCCGCCCCTACCGGCAGTGTCCGCTTCCTGGACCGTGTCACCGGTTCCTGCCACTGTCCATCACATCTGGGTCGGGAGCTTATTGGCTGACAGAGGTCTACGTCTCCACCCTGCGCCGACACGGAAGAGCCAGAACCTGC
>TRINITY_DN1665_c3_g1_i2 len=565 path=[0:0-31 6:32-185 8:186-564]
GTTCTGGCACTTTTGACATCTTTCTTGTTACAGGCAGAAAGAACAAATGCAAAAGGCCAACAAAGGAGAGGATGTGGATGAGAGACACTTGTATCATGGGACCAACAAAGAGCATATTGATGCTATCTGTGAGCAGAACTTTGACTGGAGGATCTGTGGCCTCCATGGTACAGCTTACGGCAAAGGAAGTTACTTTGCAAGGGATGCCTCTTATTCTGATAACTACAGCAAGAGTAACTCCTCCATCAAGACCATGTTTCTAGCCCGGGTGTTGGTGGGGGAATTTACCACAGGCAGCTCTTCCTATCTTCGTCCTCCTGCCAAAGACGACAAGAAGGGCTTCTATGACAGCTGTGTCAACAGTGTGTCACACCCATCCATCTTTGTCATCTTTGAGAAGCACCAGATTTATCCTGAATACCTGATAGAATACGGGAACCAGACAACAGCAGCCCCTGCTCTTTCAACAGCAGCAACCATTGCTTCTTCCTCAGCCATTCGCCGTTATTTCCAGAAGAATTAACATAACTGAGAAGAGTGTTGCTTTTTTTAAAAAAAAAAAAAC
>TRINITY_DN1665_c3_g1_i1 len=248 path=[0:0-31 6:32-185 7:186-247]
GTTCTGGCACTTTTGACATCTTTCTTGTTACAGGCAGAAAGAACAAATGCAAAAGGCCAACAAAGGAGAGGATGTGGATGAGAGACACTTGTATCATGGGACCAACAAAGAGCATATTGATGCTATCTGTGAGCAGAACTTTGACTGGAGGATCTGTGGCCTCCATGGTACAGCTTACGGCAAAGGTAAGTCTCTTGCTGCTGCTCTGTTAAATCGAACAGTGGAAATCTTCTCCAGCCAAACAGCAG
>TRINITY_DN1665_c3_g1_i7 len=1833 path=[1:0-188 3:189-673 4:674-869 5:870-1299 6:1300-1453 8:1454-1832]
TGACTCGGACGGATCCCTCTGCAGCCGAGGGGGGCCCCCTGGCAGGGAGCAGCGGGGGGTGGTGGCTACCAGCGCGGCGCGGCTGTGCCGGGATCACGGCGGGCAAGGCGCCGGCTGCGGGGGCCAGTGCGGGCAATTCCACCTTTGCCGGTACTTCCTGTACGGGCGATGCCGTTACCAGGACTCCCGATATGCATGCATTACAACAAAGGTGATGGACCCTATGGGTCTTGTACTTTTAAGAAGATCTGTGTCAAGCTCCATATCTGCCAGTATTACTTGCAGGGAGAGTGCAAATATGGCAGCAGCTGCAGGCGATCTCATGACATTAACCGAGAGTGCTATGAGAAACTGGAGAAGTGGGGAATGAGTCAAACCTTGATTAGTAAATTACCCTCCATCTACAGGAACATGTATGACATCAAAAATGGCGCAGTATCACCTTGCAAAGAAAGAAGAGAGAGTTGTAGTCAGTCAAAAATACATGCAAACACCAATGAAGAATCAGAACAGATCTGCTTGTACCACATTAGAAAAAGCTGCACGTTTCAAGCTAAATGTATCAGAGTTCACTTTGATTTGCCATACAGATGGCAGATTGCTGATGGCACTGCGTGGAAAGACTTGAAGGATATGGAGAAAATTGAAAAGGCATATTGTGATCCTAATATCAGACATACTTGCATCAATGCTGGAGATAGCCTTGAGTTACAGCGCATATCTTTTCGTACTATGACTTGTGACTTGGCCAGAGTTAGACGCCTCTCCACAGCATCCTCTGTGACCAAACCCCCTCACTTCATTCTCACAACTGTTTGGCTCTGGTACTGGAAAGATGAATATGGTGTGTGGAATGAATATGGAAAACAAGTTGGTGGTCATGCTAATGCCACTGTATGTAGTGATGACCTGGAAAAAGCCTTTCTGTCTGATGGGTCTTCAACCTTGCAGTTTAAAGCTGGCAAACATGAATATGAGCTTGATTTTAAAGCCATGAAACAGAAAAACCTGCGTTACCAGACTGAGAGAAAGGTTTGCAGGCGACCCAAATTTGTCTCCTCAGATGACGTGAAGAGGAGGAGAATCAGTGGTGCTGAGAATTCCCCAGAAGGCTCAAAGAACATTCCAGCTAACTGGGACAAATCCGCTTTACCCGAAGTGGGATATAAGATGATCAAACTTCTCTGCTCTTCTGATGAGTATACAAAGGTCCAGACTGACTTTCAACGCACGATGCCCAAAACAGTCATTGTAAAGATTGAGAGAATCCAGAACCTGGCTCTCTGGGAGGTATATCAGTGGCAGAAAGAACAAATGCAAAAGGCCAACAAAGGAGAGGATGTGGATGAGAGACACTTGTATCATGGGACCAACAAAGAGCATATTGATGCTATCTGTGAGCAGAACTTTGACTGGAGGATCTGTGGCCTCCATGGTACAGCTTACGGCAAAGGAAGTTACTTTGCAAGGGATGCCTCTTATTCTGATAACTACAGCAAGAGTAACTCCTCCATCAAGACCATGTTTCTAGCCCGGGTGTTGGTGGGGGAATTTACCACAGGCAGCTCTTCCTATCTTCGTCCTCCTGCCAAAGACGACAAGAAGGGCTTCTATGACAGCTGTGTCAACAGTGTGTCACACCCATCCATCTTTGTCATCTTTGAGAAGCACCAGATTTATCCTGAATACCTGATAGAATACGGGAACCAGACAACAGCAGCCCCTGCTCTTTCAACAGCAGCAACCATTGCTTCTTCCTCAGCCATTCGCCGTTATTTCCAGAAGAATTAACATAACTGAGAAGAGTGTTGCTTTTTTTAAAAAAAAAAAAAC
>TRINITY_DN1665_c3_g1_i3 len=1773 path=[1:0-188 2:189-324 3:325-809 5:810-1239 6:1240-1393 8:1394-1772]
TGACTCGGACGGATCCCTCTGCAGCCGAGGGGGGCCCCCTGGCAGGGAGCAGCGGGGGGTGGTGGCTACCAGCGCGGCGCGGCTGTGCCGGGATCACGGCGGGCAAGGCGCCGGCTGCGGGGGCCAGTGCGGGCAATTCCACCTTTGCCGGTACTTCCTGTACGGGCGATGCCGTTACCAGGACTCCCGGAAACAATGCAAGTTTATTCATAATTTTTGGTCGGAGCATAACCTCTGTATCGTAAAAAGACACGGTCTCGAAAACTTAAATAATGATGAGTTGCGTCAGCTCCTGCTTCAGAATGATTCTTCGCTTTTACCTGAGATATGCATGCATTACAACAAAGGTGATGGACCCTATGGGTCTTGTACTTTTAAGAAGATCTGTGTCAAGCTCCATATCTGCCAGTATTACTTGCAGGGAGAGTGCAAATATGGCAGCAGCTGCAGGCGATCTCATGACATTAACCGAGAGTGCTATGAGAAACTGGAGAAGTGGGGAATGAGTCAAACCTTGATTAGTAAATTACCCTCCATCTACAGGAACATGTATGACATCAAAAATGGCGCAGTATCACCTTGCAAAGAAAGAAGAGAGAGTTGTAGTCAGTCAAAAATACATGCAAACACCAATGAAGAATCAGAACAGATCTGCTTGTACCACATTAGAAAAAGCTGCACGTTTCAAGCTAAATGTATCAGAGTTCACTTTGATTTGCCATACAGATGGCAGATTGCTGATGGCACTGCGTGGAAAGACTTGAAGGATATGGAGAAAATTGAAAAGGCATATTGTGATCCTAATATCAGGTTGGTGGTCATGCTAATGCCACTGTATGTAGTGATGACCTGGAAAAAGCCTTTCTGTCTGATGGGTCTTCAACCTTGCAGTTTAAAGCTGGCAAACATGAATATGAGCTTGATTTTAAAGCCATGAAACAGAAAAACCTGCGTTACCAGACTGAGAGAAAGGTTTGCAGGCGACCCAAATTTGTCTCCTCAGATGACGTGAAGAGGAGGAGAATCAGTGGTGCTGAGAATTCCCCAGAAGGCTCAAAGAACATTCCAGCTAACTGGGACAAATCCGCTTTACCCGAAGTGGGATATAAGATGATCAAACTTCTCTGCTCTTCTGATGAGTATACAAAGGTCCAGACTGACTTTCAACGCACGATGCCCAAAACAGTCATTGTAAAGATTGAGAGAATCCAGAACCTGGCTCTCTGGGAGGTATATCAGTGGCAGAAAGAACAAATGCAAAAGGCCAACAAAGGAGAGGATGTGGATGAGAGACACTTGTATCATGGGACCAACAAAGAGCATATTGATGCTATCTGTGAGCAGAACTTTGACTGGAGGATCTGTGGCCTCCATGGTACAGCTTACGGCAAAGGAAGTTACTTTGCAAGGGATGCCTCTTATTCTGATAACTACAGCAAGAGTAACTCCTCCATCAAGACCATGTTTCTAGCCCGGGTGTTGGTGGGGGAATTTACCACAGGCAGCTCTTCCTATCTTCGTCCTCCTGCCAAAGACGACAAGAAGGGCTTCTATGACAGCTGTGTCAACAGTGTGTCACACCCATCCATCTTTGTCATCTTTGAGAAGCACCAGATTTATCCTGAATACCTGATAGAATACGGGAACCAGACAACAGCAGCCCCTGCTCTTTCAACAGCAGCAACCATTGCTTCTTCCTCAGCCATTCGCCGTTATTTCCAGAAGAATTAACATAACTGAGAAGAGTGTTGCTTTTTTTAAAAAAAAAAAAAC
>TRINITY_DN1665_c3_g1_i6 len=1969 path=[1:0-188 2:189-324 3:325-809 4:810-1005 5:1006-1435 6:1436-1589 8:1590-1968]
TGACTCGGACGGATCCCTCTGCAGCCGAGGGGGGCCCCCTGGCAGGGAGCAGCGGGGGGTGGTGGCTACCAGCGCGGCGCGGCTGTGCCGGGATCACGGCGGGCAAGGCGCCGGCTGCGGGGGCCAGTGCGGGCAATTCCACCTTTGCCGGTACTTCCTGTACGGGCGATGCCGTTACCAGGACTCCCGGAAACAATGCAAGTTTATTCATAATTTTTGGTCGGAGCATAACCTCTGTATCGTAAAAAGACACGGTCTCGAAAACTTAAATAATGATGAGTTGCGTCAGCTCCTGCTTCAGAATGATTCTTCGCTTTTACCTGAGATATGCATGCATTACAACAAAGGTGATGGACCCTATGGGTCTTGTACTTTTAAGAAGATCTGTGTCAAGCTCCATATCTGCCAGTATTACTTGCAGGGAGAGTGCAAATATGGCAGCAGCTGCAGGCGATCTCATGACATTAACCGAGAGTGCTATGAGAAACTGGAGAAGTGGGGAATGAGTCAAACCTTGATTAGTAAATTACCCTCCATCTACAGGAACATGTATGACATCAAAAATGGCGCAGTATCACCTTGCAAAGAAAGAAGAGAGAGTTGTAGTCAGTCAAAAATACATGCAAACACCAATGAAGAATCAGAACAGATCTGCTTGTACCACATTAGAAAAAGCTGCACGTTTCAAGCTAAATGTATCAGAGTTCACTTTGATTTGCCATACAGATGGCAGATTGCTGATGGCACTGCGTGGAAAGACTTGAAGGATATGGAGAAAATTGAAAAGGCATATTGTGATCCTAATATCAGACATACTTGCATCAATGCTGGAGATAGCCTTGAGTTACAGCGCATATCTTTTCGTACTATGACTTGTGACTTGGCCAGAGTTAGACGCCTCTCCACAGCATCCTCTGTGACCAAACCCCCTCACTTCATTCTCACAACTGTTTGGCTCTGGTACTGGAAAGATGAATATGGTGTGTGGAATGAATATGGAAAACAAGTTGGTGGTCATGCTAATGCCACTGTATGTAGTGATGACCTGGAAAAAGCCTTTCTGTCTGATGGGTCTTCAACCTTGCAGTTTAAAGCTGGCAAACATGAATATGAGCTTGATTTTAAAGCCATGAAACAGAAAAACCTGCGTTACCAGACTGAGAGAAAGGTTTGCAGGCGACCCAAATTTGTCTCCTCAGATGACGTGAAGAGGAGGAGAATCAGTGGTGCTGAGAATTCCCCAGAAGGCTCAAAGAACATTCCAGCTAACTGGGACAAATCCGCTTTACCCGAAGTGGGATATAAGATGATCAAACTTCTCTGCTCTTCTGATGAGTATACAAAGGTCCAGACTGACTTTCAACGCACGATGCCCAAAACAGTCATTGTAAAGATTGAGAGAATCCAGAACCTGGCTCTCTGGGAGGTATATCAGTGGCAGAAAGAACAAATGCAAAAGGCCAACAAAGGAGAGGATGTGGATGAGAGACACTTGTATCATGGGACCAACAAAGAGCATATTGATGCTATCTGTGAGCAGAACTTTGACTGGAGGATCTGTGGCCTCCATGGTACAGCTTACGGCAAAGGAAGTTACTTTGCAAGGGATGCCTCTTATTCTGATAACTACAGCAAGAGTAACTCCTCCATCAAGACCATGTTTCTAGCCCGGGTGTTGGTGGGGGAATTTACCACAGGCAGCTCTTCCTATCTTCGTCCTCCTGCCAAAGACGACAAGAAGGGCTTCTATGACAGCTGTGTCAACAGTGTGTCACACCCATCCATCTTTGTCATCTTTGAGAAGCACCAGATTTATCCTGAATACCTGATAGAATACGGGAACCAGACAACAGCAGCCCCTGCTCTTTCAACAGCAGCAACCATTGCTTCTTCCTCAGCCATTCGCCGTTATTTCCAGAAGAATTAACATAACTGAGAAGAGTGTTGCTTTTTTTAAAAAAAAAAAAAC
>TRINITY_DN1665_c3_g1_i5 len=1637 path=[1:0-188 3:189-673 5:674-1103 6:1104-1257 8:1258-1636]
TGACTCGGACGGATCCCTCTGCAGCCGAGGGGGGCCCCCTGGCAGGGAGCAGCGGGGGGTGGTGGCTACCAGCGCGGCGCGGCTGTGCCGGGATCACGGCGGGCAAGGCGCCGGCTGCGGGGGCCAGTGCGGGCAATTCCACCTTTGCCGGTACTTCCTGTACGGGCGATGCCGTTACCAGGACTCCCGATATGCATGCATTACAACAAAGGTGATGGACCCTATGGGTCTTGTACTTTTAAGAAGATCTGTGTCAAGCTCCATATCTGCCAGTATTACTTGCAGGGAGAGTGCAAATATGGCAGCAGCTGCAGGCGATCTCATGACATTAACCGAGAGTGCTATGAGAAACTGGAGAAGTGGGGAATGAGTCAAACCTTGATTAGTAAATTACCCTCCATCTACAGGAACATGTATGACATCAAAAATGGCGCAGTATCACCTTGCAAAGAAAGAAGAGAGAGTTGTAGTCAGTCAAAAATACATGCAAACACCAATGAAGAATCAGAACAGATCTGCTTGTACCACATTAGAAAAAGCTGCACGTTTCAAGCTAAATGTATCAGAGTTCACTTTGATTTGCCATACAGATGGCAGATTGCTGATGGCACTGCGTGGAAAGACTTGAAGGATATGGAGAAAATTGAAAAGGCATATTGTGATCCTAATATCAGGTTGGTGGTCATGCTAATGCCACTGTATGTAGTGATGACCTGGAAAAAGCCTTTCTGTCTGATGGGTCTTCAACCTTGCAGTTTAAAGCTGGCAAACATGAATATGAGCTTGATTTTAAAGCCATGAAACAGAAAAACCTGCGTTACCAGACTGAGAGAAAGGTTTGCAGGCGACCCAAATTTGTCTCCTCAGATGACGTGAAGAGGAGGAGAATCAGTGGTGCTGAGAATTCCCCAGAAGGCTCAAAGAACATTCCAGCTAACTGGGACAAATCCGCTTTACCCGAAGTGGGATATAAGATGATCAAACTTCTCTGCTCTTCTGATGAGTATACAAAGGTCCAGACTGACTTTCAACGCACGATGCCCAAAACAGTCATTGTAAAGATTGAGAGAATCCAGAACCTGGCTCTCTGGGAGGTATATCAGTGGCAGAAAGAACAAATGCAAAAGGCCAACAAAGGAGAGGATGTGGATGAGAGACACTTGTATCATGGGACCAACAAAGAGCATATTGATGCTATCTGTGAGCAGAACTTTGACTGGAGGATCTGTGGCCTCCATGGTACAGCTTACGGCAAAGGAAGTTACTTTGCAAGGGATGCCTCTTATTCTGATAACTACAGCAAGAGTAACTCCTCCATCAAGACCATGTTTCTAGCCCGGGTGTTGGTGGGGGAATTTACCACAGGCAGCTCTTCCTATCTTCGTCCTCCTGCCAAAGACGACAAGAAGGGCTTCTATGACAGCTGTGTCAACAGTGTGTCACACCCATCCATCTTTGTCATCTTTGAGAAGCACCAGATTTATCCTGAATACCTGATAGAATACGGGAACCAGACAACAGCAGCCCCTGCTCTTTCAACAGCAGCAACCATTGCTTCTTCCTCAGCCATTCGCCGTTATTTCCAGAAGAATTAACATAACTGAGAAGAGTGTTGCTTTTTTTAAAAAAAAAAAAAC
>TRINITY_DN1665_c3_g1_i4 len=842 path=[4:0-195 5:196-625 6:626-779 7:780-841]
ACATACTTGCATCAATGCTGGAGATAGCCTTGAGTTACAGCGCATATCTTTTCGTACTATGACTTGTGACTTGGCCAGAGTTAGACGCCTCTCCACAGCATCCTCTGTGACCAAACCCCCTCACTTCATTCTCACAACTGTTTGGCTCTGGTACTGGAAAGATGAATATGGTGTGTGGAATGAATATGGAAAACAAGTTGGTGGTCATGCTAATGCCACTGTATGTAGTGATGACCTGGAAAAAGCCTTTCTGTCTGATGGGTCTTCAACCTTGCAGTTTAAAGCTGGCAAACATGAATATGAGCTTGATTTTAAAGCCATGAAACAGAAAAACCTGCGTTACCAGACTGAGAGAAAGGTTTGCAGGCGACCCAAATTTGTCTCCTCAGATGACGTGAAGAGGAGGAGAATCAGTGGTGCTGAGAATTCCCCAGAAGGCTCAAAGAACATTCCAGCTAACTGGGACAAATCCGCTTTACCCGAAGTGGGATATAAGATGATCAAACTTCTCTGCTCTTCTGATGAGTATACAAAGGTCCAGACTGACTTTCAACGCACGATGCCCAAAACAGTCATTGTAAAGATTGAGAGAATCCAGAACCTGGCTCTCTGGGAGGTATATCAGTGGCAGAAAGAACAAATGCAAAAGGCCAACAAAGGAGAGGATGTGGATGAGAGACACTTGTATCATGGGACCAACAAAGAGCATATTGATGCTATCTGTGAGCAGAACTTTGACTGGAGGATCTGTGGCCTCCATGGTACAGCTTACGGCAAAGGTAAGTCTCTTGCTGCTGCTCTGTTAAATCGAACAGTGGAAATCTTCTCCAGCCAAACAGCAG
>TRINITY_DN1654_c0_g1_i6 len=2449 path=[0:0-303 3:304-466 5:467-733 6:734-1907 8:1908-2448]
CTGTCTTGAGACAGATTTATTTCAGAGTTCTGTGTTTAGACTATTGATTAAAATGTTTTATAACTTAATTTTTTTTTTTTTAAAAAGGCTACAGAGATCTGGATACTAGAAGGCTAGACAGACAGGTTTACACAGGTTGCCTTCAAGCTCTGGCAGATATTAGCTTACTCATGCCACTGAAGTAGGATCTTTCCCTTTCACTCATCACCTCAAAATGCAGGGGCCTCCTGCAGAAGTTGCATTCAGCTGAAGAGTGTGGTTTCAGCTCCAGACCAACATCCTTCCAGGTAAACAGGAGTTTTTCAAGGAAGTAGCTCATCATCTGTGGGTTGTGATGAGGGGTGGGAGCAATACGCAGCAGCTCTTCTCCACGTGGGACAGTGGGGTAGTTTATTGCTTGGACGTAGATGTTGTGCCGGCTCATCAGTTTGTCACAGATCTCTGTATTTTTAGCAGCATCTGCAACCTGAATTAACAAAGGGGTTAAGAAGTGTGCATAAGTAGTTATCAAACTATGCAATACTAAACAAGCTTTCAGGTTTGAAAGCTAGAGAGAAAAATAAAGAAAAGAAGAACCTGAGTATGACTCGACCTGAGGTTCTCCACCCCTGGCTTAGAGGCTATCCATGAATATTTAGTCTGTCCGAGCTCCAGCCATCCGTAGAACAAATACTTCATTTTTTTAAATTTTTTTTACAAAGTTGAATAAAGTTAAAAAGTCTCAAGTAGTTACCCTGATTGGAATGATGTGACTGGGACAGTGCACAACAGGAAGTCCAGCATCCATCAGCATCTGCCTCATGAGTTTAACATTGCGTTGGTGTTGGCGTCGAAGGACTTGCCCCTCTGCACCTTTTAGAGTTCTGACAGATTCTAGCGCACCAGATAAAAGCATGGGTGGCAGGGATGTTGTGAAAATAAACCCAGCAGCATAGGAACGTACAGTGTCTATTAGAGAACTTGTACTGGCAACATACCCGCCGACACAGCCAAACGCTTTCCCAAGCGTTCCAGAGATGATATCCATTTTATGCATGACTCCATCTCGATCTCCTATACCACCCCCTCGAGTGCCATACAGTCCAACAGCATGGACTTCATCGACAAAGGTGATTGCGCCATGTTCATGAGCCACATCACATAGCTCTTCTAAAGGACAGACTGCACCATCCATTGAATGAACAGTTTCAAACGCAACAATTTTGGGAGTAGATGGATCGGATTTTTTCAGCAGCTCTCTGAGATGATTAACATCATTATGGCGGAATATGTGCTTCGGCACTCTGCTATTTCGAATTCCCTGGATCATGGAAGCATGATTTCCTGCATCTGAGTAAATTTCACAACCTGGCAACATTTTAGCTAAAGTGAAAAGGGTAGAATCATTAGCTACGAAACAAGAAGAAAACAATAGTGCTGCATCTTTTCCATGGAGATCAGCTAGCTCTTGTTCCAAAACAACATGAAATTTACTAGTTCCAGAAATGTTCCTGGTGCCTCCTGCTCCAGCACCATGTTGTTTCAGTGTTTCCATGACAGCCCCGTACACTCGAGGATGGCGACTCATCCCAAGATAATCATTGCTGCACCACACAGACACCTCCTTCTTGCTGATAAGAGAATTGGAATAATCATCCGCCATGGGAAAGATTTGTGCCCTTCGGTTCACAGTTTTGAACACACGGTATGTGTGATCTTTTTTCTTCTCATCAATCTTTCTCTCAAAAAACTGGTCATATTGGAAAGCAGAAACAAATTTTGGCAAGTTATCCTGCAGCAGATGCGACACCCTTTCTGGTCTTTGCTTTAGCAGGATATCCTGAAATTTCTTCAGCACGCCATCCTGCCCTTCTCCGTCAGTCTTAACATGGATCGCAGTAGGATTTTCTGGTGTTTTGGCAAACTCTGTCCTTACAGCCTGCATTTCCTGCACATCCTCCTGGAGTTCTAGGCTAGCTTTACAGAAAACATTACTATTCCCATGATTCATCTGAGCTGCCAAAAAAGGACATTTAGCCACAGAGCTCTGGCTAGTGGTCTGAGTAATCACACCGGGTGGGTGGCCAGCAGGCAGTTGGGATCCACTAGCATTCTGTTGAGCCACATCTGAGGAAGTTTTGGCCTTTTCATTGGCTGGAGTGGTTGAGGTAGTTTCTTCAGCTTGTTGGCAGTGAGCAGCTGAAGTACCCAGGGCACGTGAAGCAGGCTTGGTCCAGACTTCCATCATTTTAGGGCAGCTCTGGGCATAGAACAGCAGTGACTTGCCAGCCTTCTGTAGGAAAGCCTGGGACACCCGGGACAGGAATGGGCAGCGACGAACAACAGTTTCCATTTTCAGGTTTGTTTTGCTGCCAGGAGCGCTCCGCAACTTCGGATCCGACTCTCCTCCGCGATGCCCTCAGGCCGCTCGCTACCTATATAACCAGCCTCAGCCTCCAAGCGCGCAGGC
>TRINITY_DN1654_c0_g1_i5 len=987 path=[0:0-303 2:304-368 4:369-986]
CTGTCTTGAGACAGATTTATTTCAGAGTTCTGTGTTTAGACTATTGATTAAAATGTTTTATAACTTAATTTTTTTTTTTTTAAAAAGGCTACAGAGATCTGGATACTAGAAGGCTAGACAGACAGGTTTACACAGGTTGCCTTCAAGCTCTGGCAGATATTAGCTTACTCATGCCACTGAAGTAGGATCTTTCCCTTTCACTCATCACCTCAAAATGCAGGGGCCTCCTGCAGAAGTTGCATTCAGCTGAAGAGTGTGGTTTCAGCTCCAGACCAACATCCTTCCAGGTAAACAGGAGTTTTTCTGTTTGGTAAATGAGAAACAGCCTAAGAAACATTTCTTAATTTATGCAGGAAAGAGCAGGGGGGTGGGGGGGAAAGCATTGAGAAGTGTGAAGCGAGGTTTGGAACAAGAAAATAAATTTAAATGCCCAACAGATGTATTAGTGCTTGGATGTCATGCTCTTATTAAGAGCCAACAGTCTGTACCTTAAAATTAAACCTTCTGTCTTCAAGCTGTATTTTTCTCCCCCTACGAACCATTAATTTTGAATCCGAGAATATTTTCCCACTTCATTGTTGGATAGCATTCCTTTTTAATAGTACTGAAACTCAGTCCTTTTTTTCCCCCTCAGAAAACACCAAGGACCCGGGCATTCGATTTGAGGAAAGGCCTCAAAACTTCAGAACTCAGAAAATCCTTGGTAGAGTGCAGGGAAGAGGACCGAGGCCCACACTAGGCTCCTGCTCCCCCTTCCCCTGGCCCCTGCTGGCCAGGGAGAGAATAGGGCAGGAAGGGGTAGAGTAGAGTCCTCACCCTCCAGAGGGGGGTCTAGCAATGCGTGGCCTCCTCTGAGGCTGGGTAAGTTTTCAAAAAGGAAAAAGCCGAGCATGCCCAGAAGGGCCAGATGGCCCCATTTGACAGACCTTTCCAAGATGGCACCAGCAGTGTCAGAATGCTGTGGGTGCCATCTTGGAAAGGTCTGAG
>TRINITY_DN1654_c0_g1_i2 len=689 path=[1:0-70 4:71-688]
TTTTTGTTTTTGGAAAATGAAAAACAGCAAAAGAAATTTTTTTTAATTTAGGGGGGAAGGGGGGGGGGGGGGGGGGGGAAAGCATTGAGAAGTGTGAAGCGAGGTTTGGAACAAGAAAATAAATTTAAATGCCCAACAGATGTATTAGTGCTTGGATGTCATGCTCTTATTAAGAGCCAACAGTCTGTACCTTAAAATTAAACCTTCTGTCTTCAAGCTGTATTTTTCTCCCCCTACGAACCATTAATTTTGAATCCGAGAATATTTTCCCACTTCATTGTTGGATAGCATTCCTTTTTAATAGTACTGAAACTCAGTCCTTTTTTTCCCCCTCAGAAAACACCAAGGACCCGGGCATTCGATTTGAGGAAAGGCCTCAAAACTTCAGAACTCAGAAAATCCTTGGTAGAGTGCAGGGAAGAGGACCGAGGCCCACACTAGGCTCCTGCTCCCCCTTCCCCTGGCCCCTGCTGGCCAGGGAGAGAATAGGGCAGGAAGGGGTAGAGTAGAGTCCTCACCCTCCAGAGGGGGGTCTAGCAATGCGTGGCCTCCTCTGAGGCTGGGTAAGTTTTCAAAAAGGAAAAAGCCGAGCATGCCCAGAAGGGCCAGATGGCCCCATTTGACAGACCTTTCCAAGATGGCACCAGCAGTGTCAGAATGCTGTGGGTGCCATCTTGGAAAGGTCTGAG
>TRINITY_DN1654_c0_g1_i3 len=2239 path=[0:0-303 3:304-466 6:467-1640 7:1641-1697 8:1698-2238]
CTGTCTTGAGACAGATTTATTTCAGAGTTCTGTGTTTAGACTATTGATTAAAATGTTTTATAACTTAATTTTTTTTTTTTTAAAAAGGCTACAGAGATCTGGATACTAGAAGGCTAGACAGACAGGTTTACACAGGTTGCCTTCAAGCTCTGGCAGATATTAGCTTACTCATGCCACTGAAGTAGGATCTTTCCCTTTCACTCATCACCTCAAAATGCAGGGGCCTCCTGCAGAAGTTGCATTCAGCTGAAGAGTGTGGTTTCAGCTCCAGACCAACATCCTTCCAGGTAAACAGGAGTTTTTCAAGGAAGTAGCTCATCATCTGTGGGTTGTGATGAGGGGTGGGAGCAATACGCAGCAGCTCTTCTCCACGTGGGACAGTGGGGTAGTTTATTGCTTGGACGTAGATGTTGTGCCGGCTCATCAGTTTGTCACAGATCTCTGTATTTTTAGCAGCATCTGCAACCCTGATTGGAATGATGTGACTGGGACAGTGCACAACAGGAAGTCCAGCATCCATCAGCATCTGCCTCATGAGTTTAACATTGCGTTGGTGTTGGCGTCGAAGGACTTGCCCCTCTGCACCTTTTAGAGTTCTGACAGATTCTAGCGCACCAGATAAAAGCATGGGTGGCAGGGATGTTGTGAAAATAAACCCAGCAGCATAGGAACGTACAGTGTCTATTAGAGAACTTGTACTGGCAACATACCCGCCGACACAGCCAAACGCTTTCCCAAGCGTTCCAGAGATGATATCCATTTTATGCATGACTCCATCTCGATCTCCTATACCACCCCCTCGAGTGCCATACAGTCCAACAGCATGGACTTCATCGACAAAGGTGATTGCGCCATGTTCATGAGCCACATCACATAGCTCTTCTAAAGGACAGACTGCACCATCCATTGAATGAACAGTTTCAAACGCAACAATTTTGGGAGTAGATGGATCGGATTTTTTCAGCAGCTCTCTGAGATGATTAACATCATTATGGCGGAATATGTGCTTCGGCACTCTGCTATTTCGAATTCCCTGGATCATGGAAGCATGATTTCCTGCATCTGAGTAAATTTCACAACCTGGCAACATTTTAGCTAAAGTGAAAAGGGTAGAATCATTAGCTACGAAACAAGAAGAAAACAATAGTGCTGCATCTTTTCCATGGAGATCAGCTAGCTCTTGTTCCAAAACAACATGAAATTTACTAGTTCCAGAAATGTTCCTGGTGCCTCCTGCTCCAGCACCATGTTGTTTCAGTGTTTCCATGACAGCCCCGTACACTCGAGGATGGCGACTCATCCCAAGATAATCATTGCTGCACCACACAGACACCTCCTTCTTGCTGATAAGAGAATTGGAATAATCATCCGCCATGGGAAAGATTTGTGCCCTTCGGTTCACAGTTTTGAACACACGGTATGTGTGATCTTTTTTCTTCTCATCAATCTTTCTCTCAAAAAACTGGTCATATTGGAAAGCAGAAACAAATTTTGGCAAGTTATCCTGCAGCAGATGCGACACCCTTTCTGGTCTTTGCTTTAGCAGGATATCCTGAAATTTCTTCAGCACGCCATCCTGCCCTTCTCCGTCAGTCTTAACATGGATCGCAGTAGGATTTTCTGGTGTTTTGGCAAACTCTGGAGCCCTCCAATCAATCGTTATAGACAGGTCCCTACCCCCAGAGGGCTTACGATCTGTCCTTACAGCCTGCATTTCCTGCACATCCTCCTGGAGTTCTAGGCTAGCTTTACAGAAAACATTACTATTCCCATGATTCATCTGAGCTGCCAAAAAAGGACATTTAGCCACAGAGCTCTGGCTAGTGGTCTGAGTAATCACACCGGGTGGGTGGCCAGCAGGCAGTTGGGATCCACTAGCATTCTGTTGAGCCACATCTGAGGAAGTTTTGGCCTTTTCATTGGCTGGAGTGGTTGAGGTAGTTTCTTCAGCTTGTTGGCAGTGAGCAGCTGAAGTACCCAGGGCACGTGAAGCAGGCTTGGTCCAGACTTCCATCATTTTAGGGCAGCTCTGGGCATAGAACAGCAGTGACTTGCCAGCCTTCTGTAGGAAAGCCTGGGACACCCGGGACAGGAATGGGCAGCGACGAACAACAGTTTCCATTTTCAGGTTTGTTTTGCTGCCAGGAGCGCTCCGCAACTTCGGATCCGACTCTCCTCCGCGATGCCCTCAGGCCGCTCGCTACCTATATAACCAGCCTCAGCCTCCAAGCGCGCAGGC
>TRINITY_DN1654_c0_g1_i1 len=2182 path=[0:0-303 3:304-466 6:467-1640 8:1641-2181]
CTGTCTTGAGACAGATTTATTTCAGAGTTCTGTGTTTAGACTATTGATTAAAATGTTTTATAACTTAATTTTTTTTTTTTTAAAAAGGCTACAGAGATCTGGATACTAGAAGGCTAGACAGACAGGTTTACACAGGTTGCCTTCAAGCTCTGGCAGATATTAGCTTACTCATGCCACTGAAGTAGGATCTTTCCCTTTCACTCATCACCTCAAAATGCAGGGGCCTCCTGCAGAAGTTGCATTCAGCTGAAGAGTGTGGTTTCAGCTCCAGACCAACATCCTTCCAGGTAAACAGGAGTTTTTCAAGGAAGTAGCTCATCATCTGTGGGTTGTGATGAGGGGTGGGAGCAATACGCAGCAGCTCTTCTCCACGTGGGACAGTGGGGTAGTTTATTGCTTGGACGTAGATGTTGTGCCGGCTCATCAGTTTGTCACAGATCTCTGTATTTTTAGCAGCATCTGCAACCCTGATTGGAATGATGTGACTGGGACAGTGCACAACAGGAAGTCCAGCATCCATCAGCATCTGCCTCATGAGTTTAACATTGCGTTGGTGTTGGCGTCGAAGGACTTGCCCCTCTGCACCTTTTAGAGTTCTGACAGATTCTAGCGCACCAGATAAAAGCATGGGTGGCAGGGATGTTGTGAAAATAAACCCAGCAGCATAGGAACGTACAGTGTCTATTAGAGAACTTGTACTGGCAACATACCCGCCGACACAGCCAAACGCTTTCCCAAGCGTTCCAGAGATGATATCCATTTTATGCATGACTCCATCTCGATCTCCTATACCACCCCCTCGAGTGCCATACAGTCCAACAGCATGGACTTCATCGACAAAGGTGATTGCGCCATGTTCATGAGCCACATCACATAGCTCTTCTAAAGGACAGACTGCACCATCCATTGAATGAACAGTTTCAAACGCAACAATTTTGGGAGTAGATGGATCGGATTTTTTCAGCAGCTCTCTGAGATGATTAACATCATTATGGCGGAATATGTGCTTCGGCACTCTGCTATTTCGAATTCCCTGGATCATGGAAGCATGATTTCCTGCATCTGAGTAAATTTCACAACCTGGCAACATTTTAGCTAAAGTGAAAAGGGTAGAATCATTAGCTACGAAACAAGAAGAAAACAATAGTGCTGCATCTTTTCCATGGAGATCAGCTAGCTCTTGTTCCAAAACAACATGAAATTTACTAGTTCCAGAAATGTTCCTGGTGCCTCCTGCTCCAGCACCATGTTGTTTCAGTGTTTCCATGACAGCCCCGTACACTCGAGGATGGCGACTCATCCCAAGATAATCATTGCTGCACCACACAGACACCTCCTTCTTGCTGATAAGAGAATTGGAATAATCATCCGCCATGGGAAAGATTTGTGCCCTTCGGTTCACAGTTTTGAACACACGGTATGTGTGATCTTTTTTCTTCTCATCAATCTTTCTCTCAAAAAACTGGTCATATTGGAAAGCAGAAACAAATTTTGGCAAGTTATCCTGCAGCAGATGCGACACCCTTTCTGGTCTTTGCTTTAGCAGGATATCCTGAAATTTCTTCAGCACGCCATCCTGCCCTTCTCCGTCAGTCTTAACATGGATCGCAGTAGGATTTTCTGGTGTTTTGGCAAACTCTGTCCTTACAGCCTGCATTTCCTGCACATCCTCCTGGAGTTCTAGGCTAGCTTTACAGAAAACATTACTATTCCCATGATTCATCTGAGCTGCCAAAAAAGGACATTTAGCCACAGAGCTCTGGCTAGTGGTCTGAGTAATCACACCGGGTGGGTGGCCAGCAGGCAGTTGGGATCCACTAGCATTCTGTTGAGCCACATCTGAGGAAGTTTTGGCCTTTTCATTGGCTGGAGTGGTTGAGGTAGTTTCTTCAGCTTGTTGGCAGTGAGCAGCTGAAGTACCCAGGGCACGTGAAGCAGGCTTGGTCCAGACTTCCATCATTTTAGGGCAGCTCTGGGCATAGAACAGCAGTGACTTGCCAGCCTTCTGTAGGAAAGCCTGGGACACCCGGGACAGGAATGGGCAGCGACGAACAACAGTTTCCATTTTCAGGTTTGTTTTGCTGCCAGGAGCGCTCCGCAACTTCGGATCCGACTCTCCTCCGCGATGCCCTCAGGCCGCTCGCTACCTATATAACCAGCCTCAGCCTCCAAGCGCGCAGGC
>TRINITY_DN1695_c0_g1_i4 len=3056 path=[0:0-62 4:63-539 6:540-834 7:835-3055]
TTATCAAATAAAATTTCTATAGCCTCTACAAACCAATTGTCATTTCTTTTCTTTTTCTTTAAGAGTGACCGTGACGACCTCTTACTTTGGCCACTCTGAACAGATTTCTCAGGAAAGATACCAGTATGTAGACTGTGGCGGAAACACGACTTATCAGCTGGGTCAGTCAGAGTATCTAAATGTACTTCAACCTCCGCAATAAAAACAGCACTGTGGAGTACACAGGAAAAGGAAGATGGCTGTTGGTTCTGCCAGAATTCAGTTCAGTAGAACTTTGATTGGATTTAGTATTTAAAGGGATTGCTTAATTTTGCAAATACAATCTTGAAGGTTTCTCCATCTACAAGGTACGAGGAGATAAGGTGCAAAATGTATATAGCTGCAGTTGATGAAAAATGTGGGTTTGTTCATTTATTTTCAAGGTGTAAGCATTTCTATCAGACTGTTTCACTAGGGAAAATTAATCTTAAACCCTCAGACAGAGAACTGAGAGATTCCCTAAAGGATAATAAGGCTCTATACTTTCTTAAAGCAGATGTACAAATGTTTAATTGTATAATAGTGCCACAAATAAGTGTTTAACTGATGGTAGACTAAACTAAATCATACTTTTGGTTCTGAAGCTGCAACTCATAGCAAAGGTCAAGGCTGCTTAAGGACTTCATTCAAGTGTCTTTTATATATGTGGGATCTGTAGCATTTGAGGGTGGAAATTTGCATTAGCAATACTATGGTAATACAACTTTCGCAGTATTGGAATTCTGTTCATGTCGATTAAAGTTTTTTACATGCTAAAGACTTCATGCTGCTGCTCTTATGCAAGCAAAGTTTTCATGACCTGCTTGAAAGTTTTGCTTGTGTGGAATGTGGGAGATTGCTCACCCATGAACGAACTTAAAGCTTATTTGGGGGGGAAATTCATTGGTTTAAGTCCTCTCACCCCTCCCCCCCAATAAATATTACCTTCATTTCAGAAGTTAATTACTGCTTAACAAAATCTATAAAGCACAATTTGTCTTTCCTCAATTTTTAAAGAAATATTGAAGTGGTTTTTGGATGAAAAACAATATAGAATTAATAAAATAGTCCCTTTTTAAACTTCTGAGCACAAAGTGCATTGGAGTCTCAAACATTGATGGACTGTGCATGGAACAGTCCTATTTGGGTATGGTTAGGTGTAGATCTTGGGTGGCTAGATGAAAATGTAGCACGTAACTAAACATAATTATTCTAACACAGAGAGAGATTCCCTAAATGTGTAGTCACTGTTGATATCTGGCTACACTGGTGTGTAGACTGAACAAGCAATATTCAGACTTCTCATTAAGTCTATATTATTCACATTGTCAGACTTGAGAGAAGCTCTTCTAGGCCAAACTGTTCTCCCCCCCCCCCTATAAATAGGAAAGTGCTTATTGTATGTATTGGGATTACTAGACTTCCCATATGGCTATGTTCTAGAAACCAATATCCTTTTACTGGAAAAGTCATTGACCGCAAACTAATTGGCCTCAGAACTTCAGGTTCTGTGGAGTGTAATTCAGTTTAAAATTCAAATCTTAAAACTCAGTTGATTGCTTGGGATTACCTTCAACGTGTTAATGCATTTTTAAAATTTCTGTTTGACTTGCTATAAGGTTTTTGGTTGTAACAAAATGCCTAATTGCGTCTAATTTGGAAAATTGCAAAATGGACAGTCTTACCTATTATATAGTTAAGGATGGTTACATACAAGTGTACAATATTTTATTGGTATTGTAACTTTCATGCTCCAATACCTGTTTTGCATATTTATGAATATCAAAATAATGATCTAGTTCATTAGTGTGAAACTCGGAGGTAACTGCAGATAAATTCATTCTGTTAACTTACACTTCAATATTTAAAAGCTTGAAAATATTTGTATGTTTTTCTATTGAACTTAAAATTTTCATGCAGCTATTTTCTAAGAAAGTGCTTCATGTTACATCTTTGAGAAATTAGTATTGATAATGTCATTACTTCCACAAAGGGATCAGTGTATCTAAATGGGTCTGGCTGTATCGGACATTGCAATATTGAAGACTGATTAGGTCATTACAACTCGATAAACTGTGCCAAGTGGCTGCTACCACAGAGCCTAAAGACACCATGTTATACCCCTGGCAAAAATTAACTTTTAAGTTCCTTTAAAAATACTTTCGATAATCCTGTGGTAAATTGTAAAAATAACTAATTGCTACTTGAATTTCTTCCATACTATGGCCCTTTTTACAGGAGACAGGCCAATTCATGCCTATGCAGATCTGCTGCATGGGCATGAGTGGGCGCTGCCTGTGTAACCAGTGTGGCGGGTAGGTGGGGTGTGTGCTCCCACGGTACACACATCTCCACCCACGGAGCCGTTGGCCAGAACAACGATCACTCTGTGGGTGGAGATGGGTGTGCGCACGCGCACCCATCCCCCCCGCACCACGACCGGTTTAAAAAGGGCCTATGTCCTGTGTTTCTTCTAAAATAGAATTGCTAAAATGTGAATGCATTTGGCAAACCTGACTTCAGATGTAATAAATTTAAAAACTGAAAGGCTGCATGAAGTTTTTAAACTACTTTAGAACTAATATTCATATATATCTGAGCTGTTGCTCCATAATTGTGGAGAACTGTGGCCTAGATTCTCTACTTCAATTTAGGATAAAACACTGCATTGGCTTGGATATGCCAGGCCATTATAGTTAGGGTAACGTAAAGTAGTTTCCCAGCAGCCAAAACTGACAGGCTTAGCAGTCCGTGACTGGGTAAAAGAGAAGGCCTGCTTCTTGTGCCAACATCAGAGGTGGGAGAGTCTCCATAAGCTGGTTATGACAGATAAGAACCTGAATCTACCAGCAGACCAGTACATAACATCTTTATCAGCTTAAACACCTGGGTCTAAATATCTAAGGCCCATTTTACATGGCCTGCGGTGCAGGGGGTCGGTCGGTGTGCGTGGTGGTCCATGTGCAGTAGGTGGAGGGAGGGTGTAGACAAGTGCACACCCACCTCCACCCATTGAGGCTGCACACCCATCCCCCCCC
>TRINITY_DN1695_c0_g1_i3 len=3841 path=[1:0-743 2:744-793 3:794-847 4:848-1324 6:1325-1619 7:1620-3840]
TGAGGATCCGGGACTCAGGGGTTCGGCGGCGCTGTTACTATTTTTTTGCTTGAGTGAGGCCGTGCTGAGTGTTTTGCCGGTTACGTCGTGCAGTCTAGCCTGTTCAGGCCCCATCCTGCGGGGGAAGCGGAGCAGCCTGGTGGAGCGCGGCCGCCGGGTGCAGACATGGGGAAATCCTTTTCTCATCTACCTTTACATAAAGATGATGGCTATGATGGATGTACGACATCTGACAACATGAGGAATGGATTAGTTCACTCAGAATCCCATAGTGAAGATGGAAGAAGTGGGGATGTATCACAGTTTCCATATGTGGAATTTACAGGACGTGATAGTGTCACATGTCCCACTTGCCAGGGAACTGGGAGAATTCCACGTGGTCAGGAGAACCAGCTTGTAGCTCTCATTCCATACAGCGACCAAAGACTAAGACCAAGAAGAACAAAGCTGTATGTGACTGCTTCTGTAATTGTATGCCTACTCCTTTCTGGACTGGCGGTATTCTTCTTATTTCCCCGTTCCATTGATGTGGAGTACATTGGAGTCAAATCGGTATATGTCACTTATGAACAAAGTAGGCGCATAATATACCTAAATATTACGAATACATTAAATATAACAAACAACAATTATTATGCAGTTGAAGTTGCAAACATTACAGCCCAAGTTCAGTTTTCAAAAACAGTGATTGGGAAGGCACGGCTGAACAACATTACTAACATTGGGCCACTGGATATGAAGCAGATTGACTATATGGTGCCCACAGTCATACAAGATGAAATGAGCTACATGTTTGATTTCTGTACCTTGTTATCGATCAAAGTGCACAACATAGTGGTCATGATGCAAGTGACCGTGACGACCTCTTACTTTGGCCACTCTGAACAGATTTCTCAGGAAAGATACCAGTATGTAGACTGTGGCGGAAACACGACTTATCAGCTGGGTCAGTCAGAGTATCTAAATGTACTTCAACCTCCGCAATAAAAACAGCACTGTGGAGTACACAGGAAAAGGAAGATGGCTGTTGGTTCTGCCAGAATTCAGTTCAGTAGAACTTTGATTGGATTTAGTATTTAAAGGGATTGCTTAATTTTGCAAATACAATCTTGAAGGTTTCTCCATCTACAAGGTACGAGGAGATAAGGTGCAAAATGTATATAGCTGCAGTTGATGAAAAATGTGGGTTTGTTCATTTATTTTCAAGGTGTAAGCATTTCTATCAGACTGTTTCACTAGGGAAAATTAATCTTAAACCCTCAGACAGAGAACTGAGAGATTCCCTAAAGGATAATAAGGCTCTATACTTTCTTAAAGCAGATGTACAAATGTTTAATTGTATAATAGTGCCACAAATAAGTGTTTAACTGATGGTAGACTAAACTAAATCATACTTTTGGTTCTGAAGCTGCAACTCATAGCAAAGGTCAAGGCTGCTTAAGGACTTCATTCAAGTGTCTTTTATATATGTGGGATCTGTAGCATTTGAGGGTGGAAATTTGCATTAGCAATACTATGGTAATACAACTTTCGCAGTATTGGAATTCTGTTCATGTCGATTAAAGTTTTTTACATGCTAAAGACTTCATGCTGCTGCTCTTATGCAAGCAAAGTTTTCATGACCTGCTTGAAAGTTTTGCTTGTGTGGAATGTGGGAGATTGCTCACCCATGAACGAACTTAAAGCTTATTTGGGGGGGAAATTCATTGGTTTAAGTCCTCTCACCCCTCCCCCCCAATAAATATTACCTTCATTTCAGAAGTTAATTACTGCTTAACAAAATCTATAAAGCACAATTTGTCTTTCCTCAATTTTTAAAGAAATATTGAAGTGGTTTTTGGATGAAAAACAATATAGAATTAATAAAATAGTCCCTTTTTAAACTTCTGAGCACAAAGTGCATTGGAGTCTCAAACATTGATGGACTGTGCATGGAACAGTCCTATTTGGGTATGGTTAGGTGTAGATCTTGGGTGGCTAGATGAAAATGTAGCACGTAACTAAACATAATTATTCTAACACAGAGAGAGATTCCCTAAATGTGTAGTCACTGTTGATATCTGGCTACACTGGTGTGTAGACTGAACAAGCAATATTCAGACTTCTCATTAAGTCTATATTATTCACATTGTCAGACTTGAGAGAAGCTCTTCTAGGCCAAACTGTTCTCCCCCCCCCCCTATAAATAGGAAAGTGCTTATTGTATGTATTGGGATTACTAGACTTCCCATATGGCTATGTTCTAGAAACCAATATCCTTTTACTGGAAAAGTCATTGACCGCAAACTAATTGGCCTCAGAACTTCAGGTTCTGTGGAGTGTAATTCAGTTTAAAATTCAAATCTTAAAACTCAGTTGATTGCTTGGGATTACCTTCAACGTGTTAATGCATTTTTAAAATTTCTGTTTGACTTGCTATAAGGTTTTTGGTTGTAACAAAATGCCTAATTGCGTCTAATTTGGAAAATTGCAAAATGGACAGTCTTACCTATTATATAGTTAAGGATGGTTACATACAAGTGTACAATATTTTATTGGTATTGTAACTTTCATGCTCCAATACCTGTTTTGCATATTTATGAATATCAAAATAATGATCTAGTTCATTAGTGTGAAACTCGGAGGTAACTGCAGATAAATTCATTCTGTTAACTTACACTTCAATATTTAAAAGCTTGAAAATATTTGTATGTTTTTCTATTGAACTTAAAATTTTCATGCAGCTATTTTCTAAGAAAGTGCTTCATGTTACATCTTTGAGAAATTAGTATTGATAATGTCATTACTTCCACAAAGGGATCAGTGTATCTAAATGGGTCTGGCTGTATCGGACATTGCAATATTGAAGACTGATTAGGTCATTACAACTCGATAAACTGTGCCAAGTGGCTGCTACCACAGAGCCTAAAGACACCATGTTATACCCCTGGCAAAAATTAACTTTTAAGTTCCTTTAAAAATACTTTCGATAATCCTGTGGTAAATTGTAAAAATAACTAATTGCTACTTGAATTTCTTCCATACTATGGCCCTTTTTACAGGAGACAGGCCAATTCATGCCTATGCAGATCTGCTGCATGGGCATGAGTGGGCGCTGCCTGTGTAACCAGTGTGGCGGGTAGGTGGGGTGTGTGCTCCCACGGTACACACATCTCCACCCACGGAGCCGTTGGCCAGAACAACGATCACTCTGTGGGTGGAGATGGGTGTGCGCACGCGCACCCATCCCCCCCGCACCACGACCGGTTTAAAAAGGGCCTATGTCCTGTGTTTCTTCTAAAATAGAATTGCTAAAATGTGAATGCATTTGGCAAACCTGACTTCAGATGTAATAAATTTAAAAACTGAAAGGCTGCATGAAGTTTTTAAACTACTTTAGAACTAATATTCATATATATCTGAGCTGTTGCTCCATAATTGTGGAGAACTGTGGCCTAGATTCTCTACTTCAATTTAGGATAAAACACTGCATTGGCTTGGATATGCCAGGCCATTATAGTTAGGGTAACGTAAAGTAGTTTCCCAGCAGCCAAAACTGACAGGCTTAGCAGTCCGTGACTGGGTAAAAGAGAAGGCCTGCTTCTTGTGCCAACATCAGAGGTGGGAGAGTCTCCATAAGCTGGTTATGACAGATAAGAACCTGAATCTACCAGCAGACCAGTACATAACATCTTTATCAGCTTAAACACCTGGGTCTAAATATCTAAGGCCCATTTTACATGGCCTGCGGTGCAGGGGGTCGGTCGGTGTGCGTGGTGGTCCATGTGCAGTAGGTGGAGGGAGGGTGTAGACAAGTGCACACCCACCTCCACCCATTGAGGCTGCACACCCATCCCCCCCC
>TRINITY_DN1695_c0_g1_i7 len=1377 path=[1:0-743 2:744-793 3:794-847 4:848-1324 5:1325-1376]
TGAGGATCCGGGACTCAGGGGTTCGGCGGCGCTGTTACTATTTTTTTGCTTGAGTGAGGCCGTGCTGAGTGTTTTGCCGGTTACGTCGTGCAGTCTAGCCTGTTCAGGCCCCATCCTGCGGGGGAAGCGGAGCAGCCTGGTGGAGCGCGGCCGCCGGGTGCAGACATGGGGAAATCCTTTTCTCATCTACCTTTACATAAAGATGATGGCTATGATGGATGTACGACATCTGACAACATGAGGAATGGATTAGTTCACTCAGAATCCCATAGTGAAGATGGAAGAAGTGGGGATGTATCACAGTTTCCATATGTGGAATTTACAGGACGTGATAGTGTCACATGTCCCACTTGCCAGGGAACTGGGAGAATTCCACGTGGTCAGGAGAACCAGCTTGTAGCTCTCATTCCATACAGCGACCAAAGACTAAGACCAAGAAGAACAAAGCTGTATGTGACTGCTTCTGTAATTGTATGCCTACTCCTTTCTGGACTGGCGGTATTCTTCTTATTTCCCCGTTCCATTGATGTGGAGTACATTGGAGTCAAATCGGTATATGTCACTTATGAACAAAGTAGGCGCATAATATACCTAAATATTACGAATACATTAAATATAACAAACAACAATTATTATGCAGTTGAAGTTGCAAACATTACAGCCCAAGTTCAGTTTTCAAAAACAGTGATTGGGAAGGCACGGCTGAACAACATTACTAACATTGGGCCACTGGATATGAAGCAGATTGACTATATGGTGCCCACAGTCATACAAGATGAAATGAGCTACATGTTTGATTTCTGTACCTTGTTATCGATCAAAGTGCACAACATAGTGGTCATGATGCAAGTGACCGTGACGACCTCTTACTTTGGCCACTCTGAACAGATTTCTCAGGAAAGATACCAGTATGTAGACTGTGGCGGAAACACGACTTATCAGCTGGGTCAGTCAGAGTATCTAAATGTACTTCAACCTCCGCAATAAAAACAGCACTGTGGAGTACACAGGAAAAGGAAGATGGCTGTTGGTTCTGCCAGAATTCAGTTCAGTAGAACTTTGATTGGATTTAGTATTTAAAGGGATTGCTTAATTTTGCAAATACAATCTTGAAGGTTTCTCCATCTACAAGGTACGAGGAGATAAGGTGCAAAATGTATATAGCTGCAGTTGATGAAAAATGTGGGTTTGTTCATTTATTTTCAAGGTGTAAGCATTTCTATCAGACTGTTTCACTAGGGAAAATTAATCTTAAACCCTCAGACAGAGAACTGAGAGATTCCCTAAAGGATAATAAGGCTCTATACTTTCTTAAAGCAGATGTAAGCAAAGCTCTGTATGTCAAGTATATATTTTGACATACTTGTAGGACTGAAT
>TRINITY_DN1695_c0_g1_i6 len=1275 path=[1:0-743 3:744-797 4:798-1274]
TGAGGATCCGGGACTCAGGGGTTCGGCGGCGCTGTTACTATTTTTTTGCTTGAGTGAGGCCGTGCTGAGTGTTTTGCCGGTTACGTCGTGCAGTCTAGCCTGTTCAGGCCCCATCCTGCGGGGGAAGCGGAGCAGCCTGGTGGAGCGCGGCCGCCGGGTGCAGACATGGGGAAATCCTTTTCTCATCTACCTTTACATAAAGATGATGGCTATGATGGATGTACGACATCTGACAACATGAGGAATGGATTAGTTCACTCAGAATCCCATAGTGAAGATGGAAGAAGTGGGGATGTATCACAGTTTCCATATGTGGAATTTACAGGACGTGATAGTGTCACATGTCCCACTTGCCAGGGAACTGGGAGAATTCCACGTGGTCAGGAGAACCAGCTTGTAGCTCTCATTCCATACAGCGACCAAAGACTAAGACCAAGAAGAACAAAGCTGTATGTGACTGCTTCTGTAATTGTATGCCTACTCCTTTCTGGACTGGCGGTATTCTTCTTATTTCCCCGTTCCATTGATGTGGAGTACATTGGAGTCAAATCGGTATATGTCACTTATGAACAAAGTAGGCGCATAATATACCTAAATATTACGAATACATTAAATATAACAAACAACAATTATTATGCAGTTGAAGTTGCAAACATTACAGCCCAAGTTCAGTTTTCAAAAACAGTGATTGGGAAGGCACGGCTGAACAACATTACTAACATTGGGCCACTGGATATGAAGCAGTGATTTCTGTACCTTGTTATCGATCAAAGTGCACAACATAGTGGTCATGATGCAAGTGACCGTGACGACCTCTTACTTTGGCCACTCTGAACAGATTTCTCAGGAAAGATACCAGTATGTAGACTGTGGCGGAAACACGACTTATCAGCTGGGTCAGTCAGAGTATCTAAATGTACTTCAACCTCCGCAATAAAAACAGCACTGTGGAGTACACAGGAAAAGGAAGATGGCTGTTGGTTCTGCCAGAATTCAGTTCAGTAGAACTTTGATTGGATTTAGTATTTAAAGGGATTGCTTAATTTTGCAAATACAATCTTGAAGGTTTCTCCATCTACAAGGTACGAGGAGATAAGGTGCAAAATGTATATAGCTGCAGTTGATGAAAAATGTGGGTTTGTTCATTTATTTTCAAGGTGTAAGCATTTCTATCAGACTGTTTCACTAGGGAAAATTAATCTTAAACCCTCAGACAGAGAACTGAGAGATTCCCTAAAGGATAATAAGGCTCTATACTTTCTTAAAGCAGATGTA
>TRINITY_DN1695_c0_g1_i1 len=1675 path=[1:0-743 2:744-793 3:794-847 4:848-1324 6:1325-1619 8:1620-1674]
TGAGGATCCGGGACTCAGGGGTTCGGCGGCGCTGTTACTATTTTTTTGCTTGAGTGAGGCCGTGCTGAGTGTTTTGCCGGTTACGTCGTGCAGTCTAGCCTGTTCAGGCCCCATCCTGCGGGGGAAGCGGAGCAGCCTGGTGGAGCGCGGCCGCCGGGTGCAGACATGGGGAAATCCTTTTCTCATCTACCTTTACATAAAGATGATGGCTATGATGGATGTACGACATCTGACAACATGAGGAATGGATTAGTTCACTCAGAATCCCATAGTGAAGATGGAAGAAGTGGGGATGTATCACAGTTTCCATATGTGGAATTTACAGGACGTGATAGTGTCACATGTCCCACTTGCCAGGGAACTGGGAGAATTCCACGTGGTCAGGAGAACCAGCTTGTAGCTCTCATTCCATACAGCGACCAAAGACTAAGACCAAGAAGAACAAAGCTGTATGTGACTGCTTCTGTAATTGTATGCCTACTCCTTTCTGGACTGGCGGTATTCTTCTTATTTCCCCGTTCCATTGATGTGGAGTACATTGGAGTCAAATCGGTATATGTCACTTATGAACAAAGTAGGCGCATAATATACCTAAATATTACGAATACATTAAATATAACAAACAACAATTATTATGCAGTTGAAGTTGCAAACATTACAGCCCAAGTTCAGTTTTCAAAAACAGTGATTGGGAAGGCACGGCTGAACAACATTACTAACATTGGGCCACTGGATATGAAGCAGATTGACTATATGGTGCCCACAGTCATACAAGATGAAATGAGCTACATGTTTGATTTCTGTACCTTGTTATCGATCAAAGTGCACAACATAGTGGTCATGATGCAAGTGACCGTGACGACCTCTTACTTTGGCCACTCTGAACAGATTTCTCAGGAAAGATACCAGTATGTAGACTGTGGCGGAAACACGACTTATCAGCTGGGTCAGTCAGAGTATCTAAATGTACTTCAACCTCCGCAATAAAAACAGCACTGTGGAGTACACAGGAAAAGGAAGATGGCTGTTGGTTCTGCCAGAATTCAGTTCAGTAGAACTTTGATTGGATTTAGTATTTAAAGGGATTGCTTAATTTTGCAAATACAATCTTGAAGGTTTCTCCATCTACAAGGTACGAGGAGATAAGGTGCAAAATGTATATAGCTGCAGTTGATGAAAAATGTGGGTTTGTTCATTTATTTTCAAGGTGTAAGCATTTCTATCAGACTGTTTCACTAGGGAAAATTAATCTTAAACCCTCAGACAGAGAACTGAGAGATTCCCTAAAGGATAATAAGGCTCTATACTTTCTTAAAGCAGATGTACAAATGTTTAATTGTATAATAGTGCCACAAATAAGTGTTTAACTGATGGTAGACTAAACTAAATCATACTTTTGGTTCTGAAGCTGCAACTCATAGCAAAGGTCAAGGCTGCTTAAGGACTTCATTCAAGTGTCTTTTATATATGTGGGATCTGTAGCATTTGAGGGTGGAAATTTGCATTAGCAATACTATGGTAATACAACTTTCGCAGTATTGGAATTCTGTTCATGTCGATTAAAGTTTTTTACATGCTAAAGACTTCATGCTGCTGCTCTTATGCAAGCAAAGTTTTCATTCTAAAACCCTGGAGGGAATCCATGATGGAAATCTGTAAATTTTTTAAATGGTAA
>TRINITY_DN1695_c0_g1_i5 len=890 path=[0:0-62 4:63-539 6:540-834 8:835-889]
TTATCAAATAAAATTTCTATAGCCTCTACAAACCAATTGTCATTTCTTTTCTTTTTCTTTAAGAGTGACCGTGACGACCTCTTACTTTGGCCACTCTGAACAGATTTCTCAGGAAAGATACCAGTATGTAGACTGTGGCGGAAACACGACTTATCAGCTGGGTCAGTCAGAGTATCTAAATGTACTTCAACCTCCGCAATAAAAACAGCACTGTGGAGTACACAGGAAAAGGAAGATGGCTGTTGGTTCTGCCAGAATTCAGTTCAGTAGAACTTTGATTGGATTTAGTATTTAAAGGGATTGCTTAATTTTGCAAATACAATCTTGAAGGTTTCTCCATCTACAAGGTACGAGGAGATAAGGTGCAAAATGTATATAGCTGCAGTTGATGAAAAATGTGGGTTTGTTCATTTATTTTCAAGGTGTAAGCATTTCTATCAGACTGTTTCACTAGGGAAAATTAATCTTAAACCCTCAGACAGAGAACTGAGAGATTCCCTAAAGGATAATAAGGCTCTATACTTTCTTAAAGCAGATGTACAAATGTTTAATTGTATAATAGTGCCACAAATAAGTGTTTAACTGATGGTAGACTAAACTAAATCATACTTTTGGTTCTGAAGCTGCAACTCATAGCAAAGGTCAAGGCTGCTTAAGGACTTCATTCAAGTGTCTTTTATATATGTGGGATCTGTAGCATTTGAGGGTGGAAATTTGCATTAGCAATACTATGGTAATACAACTTTCGCAGTATTGGAATTCTGTTCATGTCGATTAAAGTTTTTTACATGCTAAAGACTTCATGCTGCTGCTCTTATGCAAGCAAAGTTTTCATTCTAAAACCCTGGAGGGAATCCATGATGGAAATCTGTAAATTTTTTAAATGGTAA
>TRINITY_DN1695_c1_g1_i1 len=1448 path=[1:0-359 2:360-1366 3:1367-1447]
TTTTTTTTCATTTAAAAAAAAATATTTAATGCTGCCAAAACATATAAAAATACAATAAGAATGGCAGTACAAAGTATTTTCTATTTTATTCTTTTACATCTTTCTACAAGTAATACAAGCATCATGAAACATGACAAAACAGCAAATTGTTTTGTTTTGCAAAGTTCCTTGCTGGTGGTTATCTTCGTTCCCTGGATGTAGTTTACGCTGTAAACAGATAATTATGAGGCTTTCTTGGTATTTGTTAGACCTCACTTTTGCTCCCGAAGAGGGATCATGTCTTGTTTTGCATGTCAATAGTTCGCAATTTATAGTTGAATATTCACAAGCCTTGAAGATTTAGGTGTCTGTCAGTCTCGGCCTTTTTCTTTTTCTTTCAGTTTCACTTAGCTTCTGTTTCACCAGCTGCAGCTTCTGTGCTGTGTTAGCTTTTCTGTCCTCTCGCAGTCGTTTTCGAAGAGTGCTTTCAGTGGTTGCCTCGGTAGCATCCTGAACTCTTGTGGACAGTTCGGCATTCGTTTTCTCCCCGGTTTGCTCATGAATTCCTATTCCCATACTGTTGCCATTGTATTTCTCTGTATATATTTTGGCAGGGTGTGGAGGAGAATGCTCAGAACTTGGTGCCTGATCCTCCTTTGAAAGTTCCCTCCACCGTTTCTGTATAGTTGAATCCCCCTTTATATACTTTGCTCCTTCTATTACAGCCAAATATGAAAATCTTAGCTGGTCAGGAGTCTGAATGAGTCCCATTCGATATCTTCTCATATTCAATAATACTTGCTTAATGTCTACAGAAAAGGGGTCTTCTCTTTTTTCCATCAGAATAAGAGAGGTGTCTACTAATGAAAACGTGCCAGAGCGTCCTATTCCTGCACTACAGTGAATTACTGCAGGTCCATGTTCAGAACTTAGAGAACCAGATTCTCTGACCTTAAATAAAAAGTTGAGGAATGAAGCTGGAGACTCAGGAACTCCAAAATCTGGCCATGTAGTATAATGAAAATGGAATATTGTCCTGGACTCGCCAGTCTTGACGTTTTCTAATTGAAGTAGACGCACTGTATAATAGGATTTAATATCTTCAGATAGTAGTCTCACACAAAATTCTGTTTCTTTGAAAATCATGATTTCCTCATCTTTTGTTGGCCAGTACTGTGCACATTTTACCGATTCTTTTTCAACAATTCTATTTAACATGACAACTGCTCTGGTCTTTTGTTGCCACACCATTAGCCAAAAATGACAACAAGTATTGGGAAGTGGACCCTGTGTTAAGATATAGTTTCTTTGAGCCTCTTCGTTGACCACTAAGCTGGCATTGATATAGTCATTGTCTGTGTTTTGCAGTTTTACACGACTATGATCATCTTTTCAGATTAGTGAGGTTCCTCTGTTTAAAACGATGCAGACACAAAGCAGTTTCACTTTCCCCATGTCTTAGAGCCATT
>TRINITY_DN1695_c1_g1_i2 len=1903 path=[0:0-814 2:815-1821 3:1822-1902]
AAGTTTGCTCAATTTTTACATTAAAAACCTCCTATTAGTTAAAAGGGGGGGGGGGGGGGGGGGGGGGGGTATGAATGCAGAGTTATTCCTTAATGCTCAAAATTATGCTTTACATGTAGCTTCAAAATCAAATTCTTCCTTCCAGTCAGAGAAATTTTGTACAAAACTGGCTTTTTAAGAGTACAGTTAGCTACAAAAGGTGTGATTAAATATGTAGTTATAAAAAATATTTATCCTAGGTCATAATATAAAATGTTGATAATACATTATACATTTAAGGATAACATCTTTGCATTAATAATGTAAAGGAACCACACTGTTTATTGCCTATATCAGGTGTGTAAATTAAAACCCAGACAAACTTTGCTAGATAAACAACTTATGGCTCAGGGACTACGTACTAGATTTGGTGGAATATCATGTGTATAACAGTGTAGAAACACAGCTGCAGAAAGCCTGTACCCGTTTACTTAACAAAAATGAACAACTTGATTCTGGGTAGCAGTTTGCTGTTTGGTTTTAGAAGTACCTGTGGTGCAAAGTCCTGAGATGCTGACTTTGATCAGTTTGCAGCACAGAGCAGAGTGTCTATGCTACTACACCAATTTTAAGTGTGACGAGTCTCCTGATGGAAGTCAAATCCCCAGTGATTAATCTGCAGCAAGAACAGCTGCTAGTGCAGAGGCTTACTGTGCAAATTAAGTGTTTACTTACAAGGAATATTCTTATACATACAGTTTCCAGCAAGAATAAGCACCAATTAAACCGACTGTACCAAACCCAATCATAGCGAGAATAGGTTTCCAATATAACCACCTTTTTCTTTTTCTTTCAGTTTCACTTAGCTTCTGTTTCACCAGCTGCAGCTTCTGTGCTGTGTTAGCTTTTCTGTCCTCTCGCAGTCGTTTTCGAAGAGTGCTTTCAGTGGTTGCCTCGGTAGCATCCTGAACTCTTGTGGACAGTTCGGCATTCGTTTTCTCCCCGGTTTGCTCATGAATTCCTATTCCCATACTGTTGCCATTGTATTTCTCTGTATATATTTTGGCAGGGTGTGGAGGAGAATGCTCAGAACTTGGTGCCTGATCCTCCTTTGAAAGTTCCCTCCACCGTTTCTGTATAGTTGAATCCCCCTTTATATACTTTGCTCCTTCTATTACAGCCAAATATGAAAATCTTAGCTGGTCAGGAGTCTGAATGAGTCCCATTCGATATCTTCTCATATTCAATAATACTTGCTTAATGTCTACAGAAAAGGGGTCTTCTCTTTTTTCCATCAGAATAAGAGAGGTGTCTACTAATGAAAACGTGCCAGAGCGTCCTATTCCTGCACTACAGTGAATTACTGCAGGTCCATGTTCAGAACTTAGAGAACCAGATTCTCTGACCTTAAATAAAAAGTTGAGGAATGAAGCTGGAGACTCAGGAACTCCAAAATCTGGCCATGTAGTATAATGAAAATGGAATATTGTCCTGGACTCGCCAGTCTTGACGTTTTCTAATTGAAGTAGACGCACTGTATAATAGGATTTAATATCTTCAGATAGTAGTCTCACACAAAATTCTGTTTCTTTGAAAATCATGATTTCCTCATCTTTTGTTGGCCAGTACTGTGCACATTTTACCGATTCTTTTTCAACAATTCTATTTAACATGACAACTGCTCTGGTCTTTTGTTGCCACACCATTAGCCAAAAATGACAACAAGTATTGGGAAGTGGACCCTGTGTTAAGATATAGTTTCTTTGAGCCTCTTCGTTGACCACTAAGCTGGCATTGATATAGTCATTGTCTGTGTTTTGCAGTTTTACACGACTATGATCATCTTTTCAGATTAGTGAGGTTCCTCTGTTTAAAACGATGCAGACACAAAGCAGTTTCACTTTCCCCATGTCTTAGAGCCATT
>TRINITY_DN1695_c1_g1_i3 len=1675 path=[1:0-359 2:360-1366 4:1367-1674]
TTTTTTTTCATTTAAAAAAAAATATTTAATGCTGCCAAAACATATAAAAATACAATAAGAATGGCAGTACAAAGTATTTTCTATTTTATTCTTTTACATCTTTCTACAAGTAATACAAGCATCATGAAACATGACAAAACAGCAAATTGTTTTGTTTTGCAAAGTTCCTTGCTGGTGGTTATCTTCGTTCCCTGGATGTAGTTTACGCTGTAAACAGATAATTATGAGGCTTTCTTGGTATTTGTTAGACCTCACTTTTGCTCCCGAAGAGGGATCATGTCTTGTTTTGCATGTCAATAGTTCGCAATTTATAGTTGAATATTCACAAGCCTTGAAGATTTAGGTGTCTGTCAGTCTCGGCCTTTTTCTTTTTCTTTCAGTTTCACTTAGCTTCTGTTTCACCAGCTGCAGCTTCTGTGCTGTGTTAGCTTTTCTGTCCTCTCGCAGTCGTTTTCGAAGAGTGCTTTCAGTGGTTGCCTCGGTAGCATCCTGAACTCTTGTGGACAGTTCGGCATTCGTTTTCTCCCCGGTTTGCTCATGAATTCCTATTCCCATACTGTTGCCATTGTATTTCTCTGTATATATTTTGGCAGGGTGTGGAGGAGAATGCTCAGAACTTGGTGCCTGATCCTCCTTTGAAAGTTCCCTCCACCGTTTCTGTATAGTTGAATCCCCCTTTATATACTTTGCTCCTTCTATTACAGCCAAATATGAAAATCTTAGCTGGTCAGGAGTCTGAATGAGTCCCATTCGATATCTTCTCATATTCAATAATACTTGCTTAATGTCTACAGAAAAGGGGTCTTCTCTTTTTTCCATCAGAATAAGAGAGGTGTCTACTAATGAAAACGTGCCAGAGCGTCCTATTCCTGCACTACAGTGAATTACTGCAGGTCCATGTTCAGAACTTAGAGAACCAGATTCTCTGACCTTAAATAAAAAGTTGAGGAATGAAGCTGGAGACTCAGGAACTCCAAAATCTGGCCATGTAGTATAATGAAAATGGAATATTGTCCTGGACTCGCCAGTCTTGACGTTTTCTAATTGAAGTAGACGCACTGTATAATAGGATTTAATATCTTCAGATAGTAGTCTCACACAAAATTCTGTTTCTTTGAAAATCATGATTTCCTCATCTTTTGTTGGCCAGTACTGTGCACATTTTACCGATTCTTTTTCAACAATTCTATTTAACATGACAACTGCTCTGGTCTTTTGTTGCCACACCATTAGCCAAAAATGACAACAAGTATTGGGAAGTGGACCCTGTGTTAAGATATAGTTTCTTTGAGCCTCTTCGTTGACCACTAAGCTGGCATTGATATAGTCATTGTCTGTGTTTTGCAGTTTTACACGACTATGATCATATGGGCTCACATCTCTGTATCTGTTTCTGTTTCTGTTTTCTGGATACTTTGCAATTCTATGAGGAGAGTCATTGGACTGATGTCGAATTTCCAGGTAGCGAGGCTGCCAGGCATTCGCCGCATCGATCTCCTGAAACTCCTGCTCTGTGGTGACAGTGACTGACATGGCGATGGGTAGAGCAACGGAGAGTGTCGGAGACTGACAGGCTCATAACCTCTTTTCCTCCGATACAGGCGGAGCGCGAGCGGCAAATGCAGCCGGCGCACCGCCTCTCCCCTATATCCCAACGGTTCCTGCTGTTGCCGTC
>TRINITY_DN1695_c1_g2_i2 len=1343 path=[0:0-1342]
TTTTTTTTCATTTAAAAAAAAATATTTAATGCTGCCAAAACATATAAAAATACAATAAGAATGGCAGTACAAAGTATTTTCTATTTTATTCTTTTACATCTTTCTACAAGTAATACAAGCATCATGAAACATGACAAAACAGCAAATTGTTTTGTTTTGCAAAGTTCCTTGCTGGTGGTTATCTTCGTTCCCTGGATGTAGTTTACGCTGTAAACAGATAATTATGAGGCTTTCTTGGTATTTGTTAGACCTCACTTTTGCTCCCGAAGAGGGATCATGTCTTGTTTTGCATGTCAATAGTTCGCAATTTATAGTTGAATATTCACAAGCCTTGAAGATTTAGGTGTCTGTCAGTCTCGGCCTGTGACATATAATGCAAAACAGAATTACAGATTCAGTACAGATTACAAATACAGGCTAAAGGTTCATAATCAAGAGTAATTGCCACATCTCACTTTTATTTATTGATTGATTTTTAAAATCAGACTTCCACTGTCCAAGTCAAATTGTTTGAAACGTTAAAAAAAAAAACCTTGTTTTATAAATGCTACAGTATTATAAAAGGCACACACGTGTAACTTCAAACATACAAGTATACAATCTAAATATACTAAGTTGGAATAAAATCAACTGACTAGTGAACCCTTTACAGATCACTTGTTTCTCACATCACAATTCAAAGAAAAAAAATATTCCTGATTTTTGAATTGATGAGTGTCTCAAAATTACATACTAAACAGTCTATGCAATCAGAACAAACCAGTACTATCAAGGTAAATATATCATGCCAATTTACCCCTTTAAATTTTCATTTTTAGAAACTTGCAAGTTATGCTGTTGAATGCACAAATTTGCATCTAATAAAAGTCAGACAAAATATTTTTAACACTTATTTTTGGCTCAGAAATGAGAAACTGAGCTGAAGCCAGTGTAACTGCTTTAACAGACAGGCCTTTAATACACAGAGGGTAGGGGGGTAGGTGTTTCGGCGCAGTGGGTGGAGGTGGGTGTCTCCGTTTTACCAGAGGGGGTCTGTGGGTGGAGATGGGTGTGCAGCCGGCGCATGCACGCGCACGCACAGCCGCCGCCTGTGGTGTTTACATCGGTGCACACCCATCCCCCCCCCCACCGTTGGCCATGTACATGGACTGCCCCCCTGCCATACACCGAGCGGCGGGGGGAGGGGTGCCATTTGTGTAAAAATGGCCATAGGCAGGCATCACAGGATTGCTTGTCACATTCTCCCTGCAGCATGACCAATTTCCTGTTAGCTCAATTACTTATCACGTGGGGTCCTCAGGGAATCATCCGAAAACCTTGTGGTTTAAATTAAGACTGCGTTC
>TRINITY_DN1639_c0_g1_i6 len=242 path=[2:0-83 4:84-134 6:135-140 9:141-167 11:168-168 12:169-183 13:184-195 14:196-241]
CTTTCACGATCCGTCCCCCCATCGCACTAGAAATCGGTGCTGGAATATTAACCAGCTTCCCATCAGCTATGGCTTTCGCCCTCACCTTAGGGGCCGACTCACCCTACGCCGATGAACGTTGCGTAGGAAACCTTGCGCTTACGGCGAGCGGGCTTTTCACCCGCTTTAACGCTACTCATGTCAGCATTCGCACTTCCGATACCTCCAGCACACTTTTCAATGCACCTTCGCAGGCTTACGGA
>TRINITY_DN1639_c0_g1_i4 len=202 path=[0:0-30 3:31-48 4:49-99 6:100-105 9:106-132 11:133-133 12:134-148 13:149-160 15:161-201]
AGTACAGGAATATTAACCTGTTTCCCATCGACTACGCATTTCTGCCTCGCCTTAGGGGCCGACTCACCCTACGCCGATGAACGTTGCGTAGGAAACCTTGCGCTTACGGCGAGCGGGCTTTTCACCCGCTTTAACGCTACTCATGTCAGCATTCGCACTTCTGATACCTCCAGCATCCTTTACAAGACACCTTCACAGGCTT
>TRINITY_DN1639_c0_g1_i2 len=206 path=[1:0-34 3:35-52 4:53-103 5:104-108 8:109-109 9:110-136 10:137-152 13:153-164 15:165-205]
CAATGGTGCAGGAATATCAACCTGCTTCCCATCAGCTACGCATTTCTGCCTCGCCTTAGGGGCCGACTCACCCTACGCCGATGAACGTTGCGTAGGAAACCTTGGGCTTTCGGCGAGCGGGCTTTTCACCCGCTTTATCGCTACTCATGTCAACATTCGCACTTCTGATACCTCCAGCATCCTTTACAAGACACCTTCACAGGCTT
>TRINITY_DN1639_c0_g1_i7 len=207 path=[0:0-30 3:31-48 4:49-99 5:100-104 7:105-133 12:134-148 13:149-160 14:161-206]
AGTACAGGAATATTAACCTGTTTCCCATCGACTACGCATTTCTGCCTCGCCTTAGGGGCCGACTCACCCTACGCCGATGAACGTTGCGTAGGAAACCTTGGGCTTACGGCGAGGGGGCCTTTCACCCCCTTTATCGCTACTCATGTCAGCATTCGCACTTCCGATACCTCCAGCACACTTTTCAATGCACCTTCGCAGGCTTACGGA
>TRINITY_DN1639_c0_g1_i5 len=237 path=[2:0-83 4:84-134 6:135-140 9:141-167 11:168-168 12:169-183 13:184-195 15:196-236]
CTTTCACGATCCGTCCCCCCATCGCACTAGAAATCGGTGCTGGAATATTAACCAGCTTCCCATCAGCTATGGCTTTCGCCCTCACCTTAGGGGCCGACTCACCCTACGCCGATGAACGTTGCGTAGGAAACCTTGCGCTTACGGCGAGCGGGCTTTTCACCCGCTTTAACGCTACTCATGTCAGCATTCGCACTTCTGATACCTCCAGCATCCTTTACAAGACACCTTCACAGGCTT
>TRINITY_DN1639_c0_g1_i1 len=211 path=[1:0-34 3:35-52 4:53-103 5:104-108 7:109-137 12:138-152 13:153-164 14:165-210]
CAATGGTGCAGGAATATCAACCTGCTTCCCATCAGCTACGCATTTCTGCCTCGCCTTAGGGGCCGACTCACCCTACGCCGATGAACGTTGCGTAGGAAACCTTGGGCTTACGGCGAGGGGGCCTTTCACCCCCTTTATCGCTACTCATGTCAGCATTCGCACTTCCGATACCTCCAGCACACTTTTCAATGCACCTTCGCAGGCTTACGGA
>TRINITY_DN1683_c0_g1_i9 len=1718 path=[0:0-104 2:105-132 3:133-395 4:396-429 6:430-446 7:447-601 9:602-1717]
TTTTTTTCTTTGTCGTTTTTGGGCCCCCCCCCCCGGGGGGGGGGGGGGGGGGGGGGGGGGGGGCTGACCAGTGTTCGCGTCTCACGGCTGCGGCGACCGGCAGAGCTCCTCCGCCCGCTCCAGATACTCCGCAGTCTTCTTCTTCACCGCCTCCTGGCGGACAGGGTCGGGGTCTCCTGGCAGCCCCTGCAGCAGGATGTCCACGCCATTGCGGTAGCCGCGTAATGCCCCCGCGTAGTCCTTGGCAGCCTCTCTCTCCAAGGCCCTCGTGATCTGCTCTGTGGCTAGAGTGAGATACGCACCGGGGTCGAGCTTGGGGGCCCCGGCCGGGCCAGGCTGCAGTTCCCAGGAGGCGGAGTCTTGGCTGGGGGGAGAGGCCTCCGATCCGGACCCCACAGCCAGGAAGGCCAGTTCATCCCTGAGAGAAGGGCTGGTGGAGCTGGGGTCATCCTTAACGAAGGGGTCGAAGAGAGCCATTTCCTGGACAGAGAGGGGGTCACGGGGGGGCGAGCCCTCCTCCTCCTCCTTCTCCGTCTCCCCGGCGAAGGCAAACAGCACATCCAGGGCTTCCTCGCAGCTGGCAATTAATGCCGGGTCCCCTGGGAGACAGGCACAAACCAATGCACAGGAGTGGGTGGGTGTTTCTGCAGGGGTGTGTGTGTAGATCACACCCAGGAGAACCTTCACAGTTGACAAGGTATTGCTGGGCCAGGGAGAGGGACCCCCCCTTCCTTCTGCTGGGCTTAAATCAAGAGCTGTGGGCTGAGCTTTGAGCAAGATTTCTAGTAAAACAGGGACGCGGCTCCCCGTGATGATCTCGGCCTGCGTTTGTACAGAGCTCCCAGGTGCTGCATTCATGCACACATGGGGACTGACCAAGACCTCACTGCCTTGGCTGTGACATAGCACAGCTGCAATTCCCCAGAAACAGTCACGCTGCAGCTTGGCACTGTACTCTCTCTCTGGAGGGCAACATGGAGTTCCCTGCCAGCCCCAGTGCCCTTTGCGGTGCCAGGCTCCAAGCAAGCTCCCAGCTGCCCCTCCCTTTGGCTCCTCGCCTGCTGTGCCCCTCCCTCCACCCACCCCATCAGCGGAGTGTCACGTGCTCTCTGATCTGCTCCCTGCTCCAGCCACACTCTGCGGGAAGAAGCAGCCCCTGTATTTGACAGGAAGCAGGAACGTCCTCCAGTCTTAGAGAGGTCTTCTTTCAAGGCAGAGACAAGTTCATCTTTGGAAGCAGAAGCTTGAAAGAGCAAGAGCTGTTGTCGCATTAAAGATCCTGTTGATGTGTACGGTTATTAATTGTGTCGACAGAAAGTTATGTGAGCTTGGGGGAAAAAAATTTCTTTGCAGGTCTCTTATTAAAGTTCCTATTAAGCTGAAAATTTGCATCTGCCCTTGTCCTTCCACTTTCAATTAGGGTTATTCACTCAGACAAACCATTTCCCGTTCCATCGCTCCAAGTGAAACTCGGCCTCAGGTAGTGACTAAATTGGGAACCCGGAGACCCGGGTACGAATTGCAGGACTCAAAACCGTTTCGGAAAGGTCAAGCCCTCGAGCGCCTGACAAGTCAGCCACGTTACGGAGCTACCATTCCATCAAATTTATAGCTTATTGTTTTGTTCTCCGTTTCCACTCATTCACTCAGTATTTATTCATTCCATTTTTAAAAAGAAACCCTAAACCCCACCCTCCAACTATCTCCTTACCCCTCCA
>TRINITY_DN1683_c0_g1_i3 len=1311 path=[0:0-104 1:105-132 3:133-395 4:396-429 6:430-446 7:447-601 8:602-810 10:811-1046 12:1047-1310]
TTTTTTTCTTTGTCGTTTTTGGGCCCCCCCCCCCGGGGGGGGGGGGGGGGGGGGGGGGGGGGGCTGACCAGTGTTCGCGTCTCACGGCTGCGGCGACCGGCAGAGTTCCTCCGCCCGCTCCAGGTACTCCGCGGTCTTCTTCTTCACCGCCTCCTGGCGGACAGGGTCGGGGTCTCCTGGCAGCCCCTGCAGCAGGATGTCCACGCCATTGCGGTAGCCGCGTAATGCCCCCGCGTAGTCCTTGGCAGCCTCTCTCTCCAAGGCCCTCGTGATCTGCTCTGTGGCTAGAGTGAGATACGCACCGGGGTCGAGCTTGGGGGCCCCGGCCGGGCCAGGCTGCAGTTCCCAGGAGGCGGAGTCTTGGCTGGGGGGAGAGGCCTCCGATCCGGACCCCACAGCCAGGAAGGCCAGTTCATCCCTGAGAGAAGGGCTGGTGGAGCTGGGGTCATCCTTAACGAAGGGGTCGAAGAGAGCCATTTCCTGGACAGAGAGGGGGTCACGGGGGGGCGAGCCCTCCTCCTCCTCCTTCTCCGTCTCCCCGGCGAAGGCAAACAGCACATCCAGGGCTTCCTCGCAGCTGGCAATTAATGCCGGGTCCCCTGTCTCCTCGCCTTCCTGGGTGCTGCCGTCCTGCTCGCCTGCTGCCAGCCGCTCTGCGTCCCCTACAGCTTCCGGGCCACACGGCGCGGGCTCTTCCGCCAACCCCCGAGCGTCACTTACGGGGTCGCCTCCAGCCAATGGGATTGGGATCAGTGGGGGTTGCAGGACGGGCAAGTCACAGGCCTCTAAGGGCTGCCTCACCTCTCCGCCCTGGAAGAACTCCTTGAGCTGGGGGCTGTTGTTCAGAGCTGGGATGTGCACGGTGAACCTCAGCATGGCCTCTGCCGCTTTCCTCCGCTCCTCAATCACCTCGGGCTCAAAGCGGCCAAACACCTGGGCCTTCGGGAAGGCAGGGAAGTCCTCCAGGCGCCGGAAGAGGTTGCGGTGGACGTAGGCCAGGTCTCCATGGAGCTTCTTGAAGTCGCTGTATCGCTTCCACACCCCTATCTCCTTGACGTCCTCCGGATTCGTCTTCGAGACAAACTTGGCGGTGACTCTGTACTCGGTGTAGCCCTTGGGGTGGAGCCGGGGCTCGGTGACGGTGTAATGCCGGTGATACTCATCCTTCGGCCGGCGGGACATGACCCCCCCTTCACCTCCGGGCGCCGCCTCTTTAAATCCAGCCCCCCCCGCTAGAAGGGGCCGCTTGAACCACCACTGGCTCTGCCCGCACGGCGCATGCGCCGGAGAGATCGGAAGAGCACACGTCTG
>TRINITY_DN1683_c0_g1_i11 len=1376 path=[0:0-104 1:105-132 3:133-395 4:396-429 6:430-446 7:447-601 8:602-810 10:811-1046 11:1047-1111 12:1112-1375]
TTTTTTTCTTTGTCGTTTTTGGGCCCCCCCCCCCGGGGGGGGGGGGGGGGGGGGGGGGGGGGGCTGACCAGTGTTCGCGTCTCACGGCTGCGGCGACCGGCAGAGTTCCTCCGCCCGCTCCAGGTACTCCGCGGTCTTCTTCTTCACCGCCTCCTGGCGGACAGGGTCGGGGTCTCCTGGCAGCCCCTGCAGCAGGATGTCCACGCCATTGCGGTAGCCGCGTAATGCCCCCGCGTAGTCCTTGGCAGCCTCTCTCTCCAAGGCCCTCGTGATCTGCTCTGTGGCTAGAGTGAGATACGCACCGGGGTCGAGCTTGGGGGCCCCGGCCGGGCCAGGCTGCAGTTCCCAGGAGGCGGAGTCTTGGCTGGGGGGAGAGGCCTCCGATCCGGACCCCACAGCCAGGAAGGCCAGTTCATCCCTGAGAGAAGGGCTGGTGGAGCTGGGGTCATCCTTAACGAAGGGGTCGAAGAGAGCCATTTCCTGGACAGAGAGGGGGTCACGGGGGGGCGAGCCCTCCTCCTCCTCCTTCTCCGTCTCCCCGGCGAAGGCAAACAGCACATCCAGGGCTTCCTCGCAGCTGGCAATTAATGCCGGGTCCCCTGTCTCCTCGCCTTCCTGGGTGCTGCCGTCCTGCTCGCCTGCTGCCAGCCGCTCTGCGTCCCCTACAGCTTCCGGGCCACACGGCGCGGGCTCTTCCGCCAACCCCCGAGCGTCACTTACGGGGTCGCCTCCAGCCAATGGGATTGGGATCAGTGGGGGTTGCAGGACGGGCAAGTCACAGGCCTCTAAGGGCTGCCTCACCTCTCCGCCCTGGAAGAACTCCTTGAGCTGGGGGCTGTTGTTCAGAGCTGGGATGTGCACGGTGAACCTCAGCATGGCCTCTGCCGCTTTCCTCCGCTCCTCAATCACCTCGGGCTCAAAGCGGCCAAACACCTGGGCCTTCGGGAAGGCAGGGAAGTCCTCCAGGCGCCGGAAGAGGTTGCGGTGGACGTAGGCCAGGTCTCCATGGAGCTTCTTGAAGTCGCTGTATCGCTTCCACACCCCTATACCCAGAGCTCTGGCTCGCACTGGGGGTGGCGAGCAACGGGCTTCTCGTCCCACCAGGGCGTTACCTCCTTGACGTCCTCCGGATTCGTCTTCGAGACAAACTTGGCGGTGACTCTGTACTCGGTGTAGCCCTTGGGGTGGAGCCGGGGCTCGGTGACGGTGTAATGCCGGTGATACTCATCCTTCGGCCGGCGGGACATGACCCCCCCTTCACCTCCGGGCGCCGCCTCTTTAAATCCAGCCCCCCCCGCTAGAAGGGGCCGCTTGAACCACCACTGGCTCTGCCCGCACGGCGCATGCGCCGGAGAGATCGGAAGAGCACACGTCTG
>TRINITY_DN1683_c0_g1_i5 len=1376 path=[0:0-104 1:105-132 3:133-395 5:396-429 6:430-446 7:447-601 8:602-810 10:811-1046 11:1047-1111 12:1112-1375]
TTTTTTTCTTTGTCGTTTTTGGGCCCCCCCCCCCGGGGGGGGGGGGGGGGGGGGGGGGGGGGGCTGACCAGTGTTCGCGTCTCACGGCTGCGGCGACCGGCAGAGTTCCTCCGCCCGCTCCAGGTACTCCGCGGTCTTCTTCTTCACCGCCTCCTGGCGGACAGGGTCGGGGTCTCCTGGCAGCCCCTGCAGCAGGATGTCCACGCCATTGCGGTAGCCGCGTAATGCCCCCGCGTAGTCCTTGGCAGCCTCTCTCTCCAAGGCCCTCGTGATCTGCTCTGTGGCTAGAGTGAGATACGCACCGGGGTCGAGCTTGGGGGCCCCGGCCGGGCCAGGCTGCAGTTCCCAGGAGGCGGAGTCTTGGCTGGGGGGAGAGGCCTCCGATCCGGACCCCACTGCCAGGAAGGCCAGTTCATCCCGGAGAGAAGGACTGGTGGAGCTGGGGTCATCCTTAACGAAGGGGTCGAAGAGAGCCATTTCCTGGACAGAGAGGGGGTCACGGGGGGGCGAGCCCTCCTCCTCCTCCTTCTCCGTCTCCCCGGCGAAGGCAAACAGCACATCCAGGGCTTCCTCGCAGCTGGCAATTAATGCCGGGTCCCCTGTCTCCTCGCCTTCCTGGGTGCTGCCGTCCTGCTCGCCTGCTGCCAGCCGCTCTGCGTCCCCTACAGCTTCCGGGCCACACGGCGCGGGCTCTTCCGCCAACCCCCGAGCGTCACTTACGGGGTCGCCTCCAGCCAATGGGATTGGGATCAGTGGGGGTTGCAGGACGGGCAAGTCACAGGCCTCTAAGGGCTGCCTCACCTCTCCGCCCTGGAAGAACTCCTTGAGCTGGGGGCTGTTGTTCAGAGCTGGGATGTGCACGGTGAACCTCAGCATGGCCTCTGCCGCTTTCCTCCGCTCCTCAATCACCTCGGGCTCAAAGCGGCCAAACACCTGGGCCTTCGGGAAGGCAGGGAAGTCCTCCAGGCGCCGGAAGAGGTTGCGGTGGACGTAGGCCAGGTCTCCATGGAGCTTCTTGAAGTCGCTGTATCGCTTCCACACCCCTATACCCAGAGCTCTGGCTCGCACTGGGGGTGGCGAGCAACGGGCTTCTCGTCCCACCAGGGCGTTACCTCCTTGACGTCCTCCGGATTCGTCTTCGAGACAAACTTGGCGGTGACTCTGTACTCGGTGTAGCCCTTGGGGTGGAGCCGGGGCTCGGTGACGGTGTAATGCCGGTGATACTCATCCTTCGGCCGGCGGGACATGACCCCCCCTTCACCTCCGGGCGCCGCCTCTTTAAATCCAGCCCCCCCCGCTAGAAGGGGCCGCTTGAACCACCACTGGCTCTGCCCGCACGGCGCATGCGCCGGAGAGATCGGAAGAGCACACGTCTG
>TRINITY_DN1683_c0_g1_i4 len=1311 path=[0:0-104 2:105-132 3:133-395 4:396-429 6:430-446 7:447-601 8:602-810 10:811-1046 12:1047-1310]
TTTTTTTCTTTGTCGTTTTTGGGCCCCCCCCCCCGGGGGGGGGGGGGGGGGGGGGGGGGGGGGCTGACCAGTGTTCGCGTCTCACGGCTGCGGCGACCGGCAGAGCTCCTCCGCCCGCTCCAGATACTCCGCAGTCTTCTTCTTCACCGCCTCCTGGCGGACAGGGTCGGGGTCTCCTGGCAGCCCCTGCAGCAGGATGTCCACGCCATTGCGGTAGCCGCGTAATGCCCCCGCGTAGTCCTTGGCAGCCTCTCTCTCCAAGGCCCTCGTGATCTGCTCTGTGGCTAGAGTGAGATACGCACCGGGGTCGAGCTTGGGGGCCCCGGCCGGGCCAGGCTGCAGTTCCCAGGAGGCGGAGTCTTGGCTGGGGGGAGAGGCCTCCGATCCGGACCCCACAGCCAGGAAGGCCAGTTCATCCCTGAGAGAAGGGCTGGTGGAGCTGGGGTCATCCTTAACGAAGGGGTCGAAGAGAGCCATTTCCTGGACAGAGAGGGGGTCACGGGGGGGCGAGCCCTCCTCCTCCTCCTTCTCCGTCTCCCCGGCGAAGGCAAACAGCACATCCAGGGCTTCCTCGCAGCTGGCAATTAATGCCGGGTCCCCTGTCTCCTCGCCTTCCTGGGTGCTGCCGTCCTGCTCGCCTGCTGCCAGCCGCTCTGCGTCCCCTACAGCTTCCGGGCCACACGGCGCGGGCTCTTCCGCCAACCCCCGAGCGTCACTTACGGGGTCGCCTCCAGCCAATGGGATTGGGATCAGTGGGGGTTGCAGGACGGGCAAGTCACAGGCCTCTAAGGGCTGCCTCACCTCTCCGCCCTGGAAGAACTCCTTGAGCTGGGGGCTGTTGTTCAGAGCTGGGATGTGCACGGTGAACCTCAGCATGGCCTCTGCCGCTTTCCTCCGCTCCTCAATCACCTCGGGCTCAAAGCGGCCAAACACCTGGGCCTTCGGGAAGGCAGGGAAGTCCTCCAGGCGCCGGAAGAGGTTGCGGTGGACGTAGGCCAGGTCTCCATGGAGCTTCTTGAAGTCGCTGTATCGCTTCCACACCCCTATCTCCTTGACGTCCTCCGGATTCGTCTTCGAGACAAACTTGGCGGTGACTCTGTACTCGGTGTAGCCCTTGGGGTGGAGCCGGGGCTCGGTGACGGTGTAATGCCGGTGATACTCATCCTTCGGCCGGCGGGACATGACCCCCCCTTCACCTCCGGGCGCCGCCTCTTTAAATCCAGCCCCCCCCGCTAGAAGGGGCCGCTTGAACCACCACTGGCTCTGCCCGCACGGCGCATGCGCCGGAGAGATCGGAAGAGCACACGTCTG
>TRINITY_DN1683_c0_g1_i1 len=1718 path=[0:0-104 1:105-132 3:133-395 4:396-429 6:430-446 7:447-601 9:602-1717]
TTTTTTTCTTTGTCGTTTTTGGGCCCCCCCCCCCGGGGGGGGGGGGGGGGGGGGGGGGGGGGGCTGACCAGTGTTCGCGTCTCACGGCTGCGGCGACCGGCAGAGTTCCTCCGCCCGCTCCAGGTACTCCGCGGTCTTCTTCTTCACCGCCTCCTGGCGGACAGGGTCGGGGTCTCCTGGCAGCCCCTGCAGCAGGATGTCCACGCCATTGCGGTAGCCGCGTAATGCCCCCGCGTAGTCCTTGGCAGCCTCTCTCTCCAAGGCCCTCGTGATCTGCTCTGTGGCTAGAGTGAGATACGCACCGGGGTCGAGCTTGGGGGCCCCGGCCGGGCCAGGCTGCAGTTCCCAGGAGGCGGAGTCTTGGCTGGGGGGAGAGGCCTCCGATCCGGACCCCACAGCCAGGAAGGCCAGTTCATCCCTGAGAGAAGGGCTGGTGGAGCTGGGGTCATCCTTAACGAAGGGGTCGAAGAGAGCCATTTCCTGGACAGAGAGGGGGTCACGGGGGGGCGAGCCCTCCTCCTCCTCCTTCTCCGTCTCCCCGGCGAAGGCAAACAGCACATCCAGGGCTTCCTCGCAGCTGGCAATTAATGCCGGGTCCCCTGGGAGACAGGCACAAACCAATGCACAGGAGTGGGTGGGTGTTTCTGCAGGGGTGTGTGTGTAGATCACACCCAGGAGAACCTTCACAGTTGACAAGGTATTGCTGGGCCAGGGAGAGGGACCCCCCCTTCCTTCTGCTGGGCTTAAATCAAGAGCTGTGGGCTGAGCTTTGAGCAAGATTTCTAGTAAAACAGGGACGCGGCTCCCCGTGATGATCTCGGCCTGCGTTTGTACAGAGCTCCCAGGTGCTGCATTCATGCACACATGGGGACTGACCAAGACCTCACTGCCTTGGCTGTGACATAGCACAGCTGCAATTCCCCAGAAACAGTCACGCTGCAGCTTGGCACTGTACTCTCTCTCTGGAGGGCAACATGGAGTTCCCTGCCAGCCCCAGTGCCCTTTGCGGTGCCAGGCTCCAAGCAAGCTCCCAGCTGCCCCTCCCTTTGGCTCCTCGCCTGCTGTGCCCCTCCCTCCACCCACCCCATCAGCGGAGTGTCACGTGCTCTCTGATCTGCTCCCTGCTCCAGCCACACTCTGCGGGAAGAAGCAGCCCCTGTATTTGACAGGAAGCAGGAACGTCCTCCAGTCTTAGAGAGGTCTTCTTTCAAGGCAGAGACAAGTTCATCTTTGGAAGCAGAAGCTTGAAAGAGCAAGAGCTGTTGTCGCATTAAAGATCCTGTTGATGTGTACGGTTATTAATTGTGTCGACAGAAAGTTATGTGAGCTTGGGGGAAAAAAATTTCTTTGCAGGTCTCTTATTAAAGTTCCTATTAAGCTGAAAATTTGCATCTGCCCTTGTCCTTCCACTTTCAATTAGGGTTATTCACTCAGACAAACCATTTCCCGTTCCATCGCTCCAAGTGAAACTCGGCCTCAGGTAGTGACTAAATTGGGAACCCGGAGACCCGGGTACGAATTGCAGGACTCAAAACCGTTTCGGAAAGGTCAAGCCCTCGAGCGCCTGACAAGTCAGCCACGTTACGGAGCTACCATTCCATCAAATTTATAGCTTATTGTTTTGTTCTCCGTTTCCACTCATTCACTCAGTATTTATTCATTCCATTTTTAAAAAGAAACCCTAAACCCCACCCTCCAACTATCTCCTTACCCCTCCA
>TRINITY_DN1683_c0_g1_i10 len=1311 path=[0:0-104 2:105-132 3:133-395 5:396-429 6:430-446 7:447-601 8:602-810 10:811-1046 12:1047-1310]
TTTTTTTCTTTGTCGTTTTTGGGCCCCCCCCCCCGGGGGGGGGGGGGGGGGGGGGGGGGGGGGCTGACCAGTGTTCGCGTCTCACGGCTGCGGCGACCGGCAGAGCTCCTCCGCCCGCTCCAGATACTCCGCAGTCTTCTTCTTCACCGCCTCCTGGCGGACAGGGTCGGGGTCTCCTGGCAGCCCCTGCAGCAGGATGTCCACGCCATTGCGGTAGCCGCGTAATGCCCCCGCGTAGTCCTTGGCAGCCTCTCTCTCCAAGGCCCTCGTGATCTGCTCTGTGGCTAGAGTGAGATACGCACCGGGGTCGAGCTTGGGGGCCCCGGCCGGGCCAGGCTGCAGTTCCCAGGAGGCGGAGTCTTGGCTGGGGGGAGAGGCCTCCGATCCGGACCCCACTGCCAGGAAGGCCAGTTCATCCCGGAGAGAAGGACTGGTGGAGCTGGGGTCATCCTTAACGAAGGGGTCGAAGAGAGCCATTTCCTGGACAGAGAGGGGGTCACGGGGGGGCGAGCCCTCCTCCTCCTCCTTCTCCGTCTCCCCGGCGAAGGCAAACAGCACATCCAGGGCTTCCTCGCAGCTGGCAATTAATGCCGGGTCCCCTGTCTCCTCGCCTTCCTGGGTGCTGCCGTCCTGCTCGCCTGCTGCCAGCCGCTCTGCGTCCCCTACAGCTTCCGGGCCACACGGCGCGGGCTCTTCCGCCAACCCCCGAGCGTCACTTACGGGGTCGCCTCCAGCCAATGGGATTGGGATCAGTGGGGGTTGCAGGACGGGCAAGTCACAGGCCTCTAAGGGCTGCCTCACCTCTCCGCCCTGGAAGAACTCCTTGAGCTGGGGGCTGTTGTTCAGAGCTGGGATGTGCACGGTGAACCTCAGCATGGCCTCTGCCGCTTTCCTCCGCTCCTCAATCACCTCGGGCTCAAAGCGGCCAAACACCTGGGCCTTCGGGAAGGCAGGGAAGTCCTCCAGGCGCCGGAAGAGGTTGCGGTGGACGTAGGCCAGGTCTCCATGGAGCTTCTTGAAGTCGCTGTATCGCTTCCACACCCCTATCTCCTTGACGTCCTCCGGATTCGTCTTCGAGACAAACTTGGCGGTGACTCTGTACTCGGTGTAGCCCTTGGGGTGGAGCCGGGGCTCGGTGACGGTGTAATGCCGGTGATACTCATCCTTCGGCCGGCGGGACATGACCCCCCCTTCACCTCCGGGCGCCGCCTCTTTAAATCCAGCCCCCCCCGCTAGAAGGGGCCGCTTGAACCACCACTGGCTCTGCCCGCACGGCGCATGCGCCGGAGAGATCGGAAGAGCACACGTCTG
>TRINITY_DN1683_c0_g1_i6 len=1311 path=[0:0-104 1:105-132 3:133-395 5:396-429 6:430-446 7:447-601 8:602-810 10:811-1046 12:1047-1310]
TTTTTTTCTTTGTCGTTTTTGGGCCCCCCCCCCCGGGGGGGGGGGGGGGGGGGGGGGGGGGGGCTGACCAGTGTTCGCGTCTCACGGCTGCGGCGACCGGCAGAGTTCCTCCGCCCGCTCCAGGTACTCCGCGGTCTTCTTCTTCACCGCCTCCTGGCGGACAGGGTCGGGGTCTCCTGGCAGCCCCTGCAGCAGGATGTCCACGCCATTGCGGTAGCCGCGTAATGCCCCCGCGTAGTCCTTGGCAGCCTCTCTCTCCAAGGCCCTCGTGATCTGCTCTGTGGCTAGAGTGAGATACGCACCGGGGTCGAGCTTGGGGGCCCCGGCCGGGCCAGGCTGCAGTTCCCAGGAGGCGGAGTCTTGGCTGGGGGGAGAGGCCTCCGATCCGGACCCCACTGCCAGGAAGGCCAGTTCATCCCGGAGAGAAGGACTGGTGGAGCTGGGGTCATCCTTAACGAAGGGGTCGAAGAGAGCCATTTCCTGGACAGAGAGGGGGTCACGGGGGGGCGAGCCCTCCTCCTCCTCCTTCTCCGTCTCCCCGGCGAAGGCAAACAGCACATCCAGGGCTTCCTCGCAGCTGGCAATTAATGCCGGGTCCCCTGTCTCCTCGCCTTCCTGGGTGCTGCCGTCCTGCTCGCCTGCTGCCAGCCGCTCTGCGTCCCCTACAGCTTCCGGGCCACACGGCGCGGGCTCTTCCGCCAACCCCCGAGCGTCACTTACGGGGTCGCCTCCAGCCAATGGGATTGGGATCAGTGGGGGTTGCAGGACGGGCAAGTCACAGGCCTCTAAGGGCTGCCTCACCTCTCCGCCCTGGAAGAACTCCTTGAGCTGGGGGCTGTTGTTCAGAGCTGGGATGTGCACGGTGAACCTCAGCATGGCCTCTGCCGCTTTCCTCCGCTCCTCAATCACCTCGGGCTCAAAGCGGCCAAACACCTGGGCCTTCGGGAAGGCAGGGAAGTCCTCCAGGCGCCGGAAGAGGTTGCGGTGGACGTAGGCCAGGTCTCCATGGAGCTTCTTGAAGTCGCTGTATCGCTTCCACACCCCTATCTCCTTGACGTCCTCCGGATTCGTCTTCGAGACAAACTTGGCGGTGACTCTGTACTCGGTGTAGCCCTTGGGGTGGAGCCGGGGCTCGGTGACGGTGTAATGCCGGTGATACTCATCCTTCGGCCGGCGGGACATGACCCCCCCTTCACCTCCGGGCGCCGCCTCTTTAAATCCAGCCCCCCCCGCTAGAAGGGGCCGCTTGAACCACCACTGGCTCTGCCCGCACGGCGCATGCGCCGGAGAGATCGGAAGAGCACACGTCTG
>TRINITY_DN1683_c0_g1_i7 len=683 path=[0:0-104 1:105-132 3:133-395 4:396-429 6:430-446 10:447-682]
TTTTTTTCTTTGTCGTTTTTGGGCCCCCCCCCCCGGGGGGGGGGGGGGGGGGGGGGGGGGGGGCTGACCAGTGTTCGCGTCTCACGGCTGCGGCGACCGGCAGAGTTCCTCCGCCCGCTCCAGGTACTCCGCGGTCTTCTTCTTCACCGCCTCCTGGCGGACAGGGTCGGGGTCTCCTGGCAGCCCCTGCAGCAGGATGTCCACGCCATTGCGGTAGCCGCGTAATGCCCCCGCGTAGTCCTTGGCAGCCTCTCTCTCCAAGGCCCTCGTGATCTGCTCTGTGGCTAGAGTGAGATACGCACCGGGGTCGAGCTTGGGGGCCCCGGCCGGGCCAGGCTGCAGTTCCCAGGAGGCGGAGTCTTGGCTGGGGGGAGAGGCCTCCGATCCGGACCCCACAGCCAGGAAGGCCAGTTCATCCCTGAGAGAAGGGCTGGTGGAGCTGGGGTCTGGAAGAACTCCTTGAGCTGGGGGCTGTTGTTCAGAGCTGGGATGTGCACGGTGAACCTCAGCATGGCCTCTGCCGCTTTCCTCCGCTCCTCAATCACCTCGGGCTCAAAGCGGCCAAACACCTGGGCCTTCGGGAAGGCAGGGAAGTCCTCCAGGCGCCGGAAGAGGTTGCGGTGGACGTAGGCCAGGTCTCCATGGAGCTTCTTGAAGTCGCTGTATCGCTTCCACACCCCTAT
>TRINITY_DN1688_c1_g1_i1 len=1149 path=[0:0-1148]
TTCGAAATAAAAAAAAGATGTGTGGGGGGGGGGGGGGGGGGTTTGCAGAGGAGGGTAATTGAGTTACCTTTCAAAACTAAAGTCTTGTGATTCAGATCCGTTCGACGCAAAGGGTATCCGTGACGTCGGCTCGCGTCGCGAACTTGTCGGCGGTCCGGCCTCGCTCGGAAACCCACCATGACAGTATTAGGGGAGGCCCGAGAGGCTGCAGGTTCTGAGTCACCAAACACGCCCCTCTGTTTCCAGTGACGGCGATGGCTACGTGGATTAAGCGTTCTTTGCAGAGCCCCCAAACTCTCGTGCCACCCGCATCAGGATCAAGCCAAGCCAGGTCTGCCGACCGGGCTCTGTAACAACGAGGCTCCGCCCTCACGGAATATCGTGACACCGCGGGGTTCCGTGGAGGCGGGGCATGCTGGGAAACGGGGCAGGCAAAGGCCTGCGGTGCTGTCAGTCAGTGCCGGCCCCAGCCCCTGTAGCTCCGGCAGATCCTGTGGCTACTTCTAGAAGCGGGAGGGTCTAGGCAAGGAGACCCCCGCCCCCATGGACCGCCATGACATCATGGTACTCTATGGGCTGGGGGCCTCCCGCCCTCGGGGGAGACTAGCCCAAGTTCAAGGGGTTCCTGAACCAAACCTGGTGGGACCCTTTGGGTTCCCTGCTGGGAGGGGGGTGCAGGGGCTGTGTAAAGATCAAGGGAGAGGCCCCTGCTAACCTGCCAACCCCTTGTCCGTGTCGGAGTTCTCCGACATCGACAATCCTGGGGCCAGGGGGAGACTTGCTGGGGGGCTCTGCGCTTGTGGAAATCACAGACGCGCCACAAGACGAGCAGCACTAGGTTAACGTCCCTGCCCGACCCGTTGCGTCAGCGCAGCCGTTTGGGTCCGGCTACTGGAGCGGGAAACGCTGTAGCCGCCGCCGCGCTGCAAAGGAAGCCGTCATGCACCACCGGAGAGGGCCCCCCCCCCCCTCGCCCTCCTCTGCTGCCTTAACCCCAGCCTCGTCGGGCCGTTCCTTTTGATGTGTTTGATATTTATGGTGTGGTCTCGTTCGCTGCTGCTTTGAAACGAGCCGTCGCTGCGGCGACGTGGGAAGGAGTTTGTCTCGAGAGGAATAAAAGTGATGTTTGTTTGGGGGAGAGGAACCCCA
>TRINITY_DN1623_c0_g1_i1 len=302 path=[0:0-301]
CCTTCCTTGTCTTGGATTTTGGCCTTGACATTCTCAATGGTGTCACTGGGCTCCACCTCCAAGGTGATGGTTTTGCCGGTCAAGGTCTTCACAAAGATCTGCATTTTCTCTCAGACGGTTGAGACTCCCCGCAAACACGACTGCTAACTTCCGGATCCGAGCTGATCTAACTACGCCACGTCCCCGTCTCCGTCCTTTATATACGCGACGCCCCGTCCTGAGATCCCTCCGCCTGCTGGCGGCGACGGCGGGGAACTATATTACATCCGCGCACGCTCACAGCGGCCTCGCCTTCAGGCAGC
>TRINITY_DN1664_c0_g1_i6 len=2506 path=[0:0-630 1:631-1082 2:1083-1165 3:1166-1435 4:1436-1619 5:1620-1703 6:1704-2505]
GCAAACGCAATGAGCGTTTTCCGCTCTGGTGACCCCGGAAGGGAATAGAGTGCATGGGGTTAGTCCTGAGACGGCATGGCTGGGGACGAGGGTGAGAAGCCGGTAGCGGGGCAGGGGGACTCCCCCGCGCAGGCCCCAGCCTCGGGGCAGGTTCTGTTCCCACCCGCATTCAGCGTGTCTGAGATCAAGAACAAGCAGCGGCGCCATTTTATGTTCCTGCGCTGGAAGCAGCAGCAGAGGAAGGAGAAATTGGCCGTTAAGAAAAAGCGAAAGAAGGAGCGAGAAGCCCTCGGAGACAAGGCACCACCAAAGCCTGTCCCAAAGACAATTGAAAACCAGCGGGTTTACGATGAAACAACCGTAGACCCTAACGATGAAGAGGTTACCTTTGATGAAGCTACAGATGAATTTGCACCATACTTCAATAGACGGACTGTTCCCAAGATTCTTATCACAACATGCGACAGACCCCGGGGGAGAAGTGTGAGGTTCTGTGAACAATTGTCCACTTGCATACCCTGTTCTCATGTGTACTATCGAAGAGGACTGGCTCTCAAAAAAATCATCCCACAATGTATCTCAAGGAACTTCACAGATCTGATTATTATTAATGAAGATCGGCAAGTATCCAGTATCCTTTTACAGATCAGGTTTTTTTATACAGTGATCTTAAAATTGTTTTAATGGTCCATTGCAAATCAGGGAACGAAGTGGAAGTTATATAATAATGAAGTGCATTGTGTCCAATTAGACAAGCATAACTTGAATGGAGTCTCACTGTTCTGTAAGCCATGACCCTAAAACCACTTACTCTGAATATTCTCATTGAAGTCAGTGGGACTACTTCAGAGTGGTTCAGTGAGTACAGCCATACATATTACCAGACTCCAAAGTACATATTTTGCTGAGAAATGGGAAGCTAGGTTTTTTCTTTGTACATGAAGTACAGTGTGTGCATACTGAGGCTTTAATTATACTATAATATTGAGTTTCTGAGATTTTATTGCAGGCTCCTATGCAAAATGCACCTGGTAGGTCATGTCTTTTAAAGATGTTTAACTGTTTTCTTAACTGTTTGAACAGATGGACTTGTTCTGGTTCATTTACCTGATGGACCAACTGCTCACTTTAAAATGAGCAGCGTTCGTCTGCGTAAAGAAATAAAGGTAAGGTTATTATTTCAGTAATAAACTTGATGCATGATCTAAATGGCTTAAGGAATGGCAGTCGCCCCGCCCCCCGGGGAACTGTTCATACTTGCAAGTATTCATTCTTTATAAATTTTTGATTTTTTTTTTTTAATGGAAATTTATATGGATTTTAAAATCAAGACATCAAGATGGGTAACGCATCTTGCCCTAATGCTTCCCCTCATTGGTTCTGATTTCTGTTGCTCTTTGATATCATCATAGAAACTTATTGTGTGTTTATTCCAGCGAAAAGGGAAAGAGCCCACACAACACCAACCTGAAGTAATCTTGAATAATTTTACAACACGACTGGGCCATTCCATTGGTCGCATGTTTGCTTCTCTTTTTCCACATGATCCTCACTTCATTGGAAGACAAGTAGCTACATTTCACAATCAGCGGGACTATATCTTTTTCAGATTTCATAGGTGAAGCTTTTTAAAATTCTGCTATTAACTAAGAAAAGCAACATTGTAAAATACCATATCTAACACTTTCCACTGGCTTTGAAGGTACATCTTTAAGAGTGAAAAGAAAGTGGGAATTCAAGAACTTGGGCCACGTTTTACCCTGAAATTGAGATCTCTTCAGAAAGGAACTTTTGATTCGAAGTTTGGAGAATATGAATGGATTCACAAGCGCCGTGAGATGGATACAAGTAGAAGAAAATTTCACCTATAAAAGTACAACTGTAGAAAACCAAGTGCTAGCTGACAATTGGCACTGCAACATAGCTCTTCGGTCATTGGTGCATGTAGACCAGTACCACAACAGCCATCTCCTTCAATCTTTAACTTTGTGTAGATAAAGCTTTAGAGGCTTCTCCTGCAGTACCTTGATCCTGACTTTAGAGTACAACTGCCTCTATTAAACTGGCAGAAGACTTCTTGGTGCAGCAGTTACTTTCTGTAGATTTAAGCATAATTGCTGTGCTGAGGCTGTTAATTTGCCATGTCAGTATGTTTTTTGTAAATTATTTAATAAAAAAAATTAAAGTATAGAGTAAGGGTTGCTGCTTTTGAGAAGGCAGGTAGATAAATTCTACCTTGCTGGTAGTAACCCTAGAAGTTCATGTGCTCTGGTGGGGTTTTTTTGTTGTTAATCATGAATAGGGTCCTTAATTTATATAAAAACTGGGTGGTTTTTTTAGTGAAAGCTGAGATCCTTCGTTGTAGTGTAACTTTAAGATGTGTCCTAACCAAGATTGAGTTTACAGCAGACATCTTGAATTACAAAGCAAGCCCTCAAACTATTAGATTTGTTAAAATACTGCTTACATTTTATAAAGACACTGATTTTTAAAGATCGGAAGAGCG
>TRINITY_DN1664_c0_g1_i5 len=1784 path=[0:0-630 2:631-713 4:714-897 5:898-981 6:982-1783]
GCAAACGCAATGAGCGTTTTCCGCTCTGGTGACCCCGGAAGGGAATAGAGTGCATGGGGTTAGTCCTGAGACGGCATGGCTGGGGACGAGGGTGAGAAGCCGGTAGCGGGGCAGGGGGACTCCCCCGCGCAGGCCCCAGCCTCGGGGCAGGTTCTGTTCCCACCCGCATTCAGCGTGTCTGAGATCAAGAACAAGCAGCGGCGCCATTTTATGTTCCTGCGCTGGAAGCAGCAGCAGAGGAAGGAGAAATTGGCCGTTAAGAAAAAGCGAAAGAAGGAGCGAGAAGCCCTCGGAGACAAGGCACCACCAAAGCCTGTCCCAAAGACAATTGAAAACCAGCGGGTTTACGATGAAACAACCGTAGACCCTAACGATGAAGAGGTTACCTTTGATGAAGCTACAGATGAATTTGCACCATACTTCAATAGACGGACTGTTCCCAAGATTCTTATCACAACATGCGACAGACCCCGGGGGAGAAGTGTGAGGTTCTGTGAACAATTGTCCACTTGCATACCCTGTTCTCATGTGTACTATCGAAGAGGACTGGCTCTCAAAAAAATCATCCCACAATGTATCTCAAGGAACTTCACAGATCTGATTATTATTAATGAAGATCGGCAAGTATCCAATGGACTTGTTCTGGTTCATTTACCTGATGGACCAACTGCTCACTTTAAAATGAGCAGCGTTCGTCTGCGTAAAGAAATAAAGCGAAAAGGGAAAGAGCCCACACAACACCAACCTGAAGTAATCTTGAATAATTTTACAACACGACTGGGCCATTCCATTGGTCGCATGTTTGCTTCTCTTTTTCCACATGATCCTCACTTCATTGGAAGACAAGTAGCTACATTTCACAATCAGCGGGACTATATCTTTTTCAGATTTCATAGGTGAAGCTTTTTAAAATTCTGCTATTAACTAAGAAAAGCAACATTGTAAAATACCATATCTAACACTTTCCACTGGCTTTGAAGGTACATCTTTAAGAGTGAAAAGAAAGTGGGAATTCAAGAACTTGGGCCACGTTTTACCCTGAAATTGAGATCTCTTCAGAAAGGAACTTTTGATTCGAAGTTTGGAGAATATGAATGGATTCACAAGCGCCGTGAGATGGATACAAGTAGAAGAAAATTTCACCTATAAAAGTACAACTGTAGAAAACCAAGTGCTAGCTGACAATTGGCACTGCAACATAGCTCTTCGGTCATTGGTGCATGTAGACCAGTACCACAACAGCCATCTCCTTCAATCTTTAACTTTGTGTAGATAAAGCTTTAGAGGCTTCTCCTGCAGTACCTTGATCCTGACTTTAGAGTACAACTGCCTCTATTAAACTGGCAGAAGACTTCTTGGTGCAGCAGTTACTTTCTGTAGATTTAAGCATAATTGCTGTGCTGAGGCTGTTAATTTGCCATGTCAGTATGTTTTTTGTAAATTATTTAATAAAAAAAATTAAAGTATAGAGTAAGGGTTGCTGCTTTTGAGAAGGCAGGTAGATAAATTCTACCTTGCTGGTAGTAACCCTAGAAGTTCATGTGCTCTGGTGGGGTTTTTTTGTTGTTAATCATGAATAGGGTCCTTAATTTATATAAAAACTGGGTGGTTTTTTTAGTGAAAGCTGAGATCCTTCGTTGTAGTGTAACTTTAAGATGTGTCCTAACCAAGATTGAGTTTACAGCAGACATCTTGAATTACAAAGCAAGCCCTCAAACTATTAGATTTGTTAAAATACTGCTTACATTTTATAAAGACACTGATTTTTAAAGATCGGAAGAGCG
>TRINITY_DN1664_c0_g1_i1 len=1700 path=[0:0-630 2:631-713 4:714-897 6:898-1699]
GCAAACGCAATGAGCGTTTTCCGCTCTGGTGACCCCGGAAGGGAATAGAGTGCATGGGGTTAGTCCTGAGACGGCATGGCTGGGGACGAGGGTGAGAAGCCGGTAGCGGGGCAGGGGGACTCCCCCGCGCAGGCCCCAGCCTCGGGGCAGGTTCTGTTCCCACCCGCATTCAGCGTGTCTGAGATCAAGAACAAGCAGCGGCGCCATTTTATGTTCCTGCGCTGGAAGCAGCAGCAGAGGAAGGAGAAATTGGCCGTTAAGAAAAAGCGAAAGAAGGAGCGAGAAGCCCTCGGAGACAAGGCACCACCAAAGCCTGTCCCAAAGACAATTGAAAACCAGCGGGTTTACGATGAAACAACCGTAGACCCTAACGATGAAGAGGTTACCTTTGATGAAGCTACAGATGAATTTGCACCATACTTCAATAGACGGACTGTTCCCAAGATTCTTATCACAACATGCGACAGACCCCGGGGGAGAAGTGTGAGGTTCTGTGAACAATTGTCCACTTGCATACCCTGTTCTCATGTGTACTATCGAAGAGGACTGGCTCTCAAAAAAATCATCCCACAATGTATCTCAAGGAACTTCACAGATCTGATTATTATTAATGAAGATCGGCAAGTATCCAATGGACTTGTTCTGGTTCATTTACCTGATGGACCAACTGCTCACTTTAAAATGAGCAGCGTTCGTCTGCGTAAAGAAATAAAGCGAAAAGGGAAAGAGCCCACACAACACCAACCTGAAGTAATCTTGAATAATTTTACAACACGACTGGGCCATTCCATTGGTCGCATGTTTGCTTCTCTTTTTCCACATGATCCTCACTTCATTGGAAGACAAGTAGCTACATTTCACAATCAGCGGGACTATATCTTTTTCAGATTTCATAGGTACATCTTTAAGAGTGAAAAGAAAGTGGGAATTCAAGAACTTGGGCCACGTTTTACCCTGAAATTGAGATCTCTTCAGAAAGGAACTTTTGATTCGAAGTTTGGAGAATATGAATGGATTCACAAGCGCCGTGAGATGGATACAAGTAGAAGAAAATTTCACCTATAAAAGTACAACTGTAGAAAACCAAGTGCTAGCTGACAATTGGCACTGCAACATAGCTCTTCGGTCATTGGTGCATGTAGACCAGTACCACAACAGCCATCTCCTTCAATCTTTAACTTTGTGTAGATAAAGCTTTAGAGGCTTCTCCTGCAGTACCTTGATCCTGACTTTAGAGTACAACTGCCTCTATTAAACTGGCAGAAGACTTCTTGGTGCAGCAGTTACTTTCTGTAGATTTAAGCATAATTGCTGTGCTGAGGCTGTTAATTTGCCATGTCAGTATGTTTTTTGTAAATTATTTAATAAAAAAAATTAAAGTATAGAGTAAGGGTTGCTGCTTTTGAGAAGGCAGGTAGATAAATTCTACCTTGCTGGTAGTAACCCTAGAAGTTCATGTGCTCTGGTGGGGTTTTTTTGTTGTTAATCATGAATAGGGTCCTTAATTTATATAAAAACTGGGTGGTTTTTTTAGTGAAAGCTGAGATCCTTCGTTGTAGTGTAACTTTAAGATGTGTCCTAACCAAGATTGAGTTTACAGCAGACATCTTGAATTACAAAGCAAGCCCTCAAACTATTAGATTTGTTAAAATACTGCTTACATTTTATAAAGACACTGATTTTTAAAGATCGGAAGAGCG
>TRINITY_DN1664_c0_g1_i7 len=1970 path=[0:0-630 2:631-713 3:714-983 4:984-1167 6:1168-1969]
GCAAACGCAATGAGCGTTTTCCGCTCTGGTGACCCCGGAAGGGAATAGAGTGCATGGGGTTAGTCCTGAGACGGCATGGCTGGGGACGAGGGTGAGAAGCCGGTAGCGGGGCAGGGGGACTCCCCCGCGCAGGCCCCAGCCTCGGGGCAGGTTCTGTTCCCACCCGCATTCAGCGTGTCTGAGATCAAGAACAAGCAGCGGCGCCATTTTATGTTCCTGCGCTGGAAGCAGCAGCAGAGGAAGGAGAAATTGGCCGTTAAGAAAAAGCGAAAGAAGGAGCGAGAAGCCCTCGGAGACAAGGCACCACCAAAGCCTGTCCCAAAGACAATTGAAAACCAGCGGGTTTACGATGAAACAACCGTAGACCCTAACGATGAAGAGGTTACCTTTGATGAAGCTACAGATGAATTTGCACCATACTTCAATAGACGGACTGTTCCCAAGATTCTTATCACAACATGCGACAGACCCCGGGGGAGAAGTGTGAGGTTCTGTGAACAATTGTCCACTTGCATACCCTGTTCTCATGTGTACTATCGAAGAGGACTGGCTCTCAAAAAAATCATCCCACAATGTATCTCAAGGAACTTCACAGATCTGATTATTATTAATGAAGATCGGCAAGTATCCAATGGACTTGTTCTGGTTCATTTACCTGATGGACCAACTGCTCACTTTAAAATGAGCAGCGTTCGTCTGCGTAAAGAAATAAAGGTAAGGTTATTATTTCAGTAATAAACTTGATGCATGATCTAAATGGCTTAAGGAATGGCAGTCGCCCCGCCCCCCGGGGAACTGTTCATACTTGCAAGTATTCATTCTTTATAAATTTTTGATTTTTTTTTTTTAATGGAAATTTATATGGATTTTAAAATCAAGACATCAAGATGGGTAACGCATCTTGCCCTAATGCTTCCCCTCATTGGTTCTGATTTCTGTTGCTCTTTGATATCATCATAGAAACTTATTGTGTGTTTATTCCAGCGAAAAGGGAAAGAGCCCACACAACACCAACCTGAAGTAATCTTGAATAATTTTACAACACGACTGGGCCATTCCATTGGTCGCATGTTTGCTTCTCTTTTTCCACATGATCCTCACTTCATTGGAAGACAAGTAGCTACATTTCACAATCAGCGGGACTATATCTTTTTCAGATTTCATAGGTACATCTTTAAGAGTGAAAAGAAAGTGGGAATTCAAGAACTTGGGCCACGTTTTACCCTGAAATTGAGATCTCTTCAGAAAGGAACTTTTGATTCGAAGTTTGGAGAATATGAATGGATTCACAAGCGCCGTGAGATGGATACAAGTAGAAGAAAATTTCACCTATAAAAGTACAACTGTAGAAAACCAAGTGCTAGCTGACAATTGGCACTGCAACATAGCTCTTCGGTCATTGGTGCATGTAGACCAGTACCACAACAGCCATCTCCTTCAATCTTTAACTTTGTGTAGATAAAGCTTTAGAGGCTTCTCCTGCAGTACCTTGATCCTGACTTTAGAGTACAACTGCCTCTATTAAACTGGCAGAAGACTTCTTGGTGCAGCAGTTACTTTCTGTAGATTTAAGCATAATTGCTGTGCTGAGGCTGTTAATTTGCCATGTCAGTATGTTTTTTGTAAATTATTTAATAAAAAAAATTAAAGTATAGAGTAAGGGTTGCTGCTTTTGAGAAGGCAGGTAGATAAATTCTACCTTGCTGGTAGTAACCCTAGAAGTTCATGTGCTCTGGTGGGGTTTTTTTGTTGTTAATCATGAATAGGGTCCTTAATTTATATAAAAACTGGGTGGTTTTTTTAGTGAAAGCTGAGATCCTTCGTTGTAGTGTAACTTTAAGATGTGTCCTAACCAAGATTGAGTTTACAGCAGACATCTTGAATTACAAAGCAAGCCCTCAAACTATTAGATTTGTTAAAATACTGCTTACATTTTATAAAGACACTGATTTTTAAAGATCGGAAGAGCG
>TRINITY_DN1664_c0_g1_i3 len=2236 path=[0:0-630 1:631-1082 2:1083-1165 4:1166-1349 5:1350-1433 6:1434-2235]
GCAAACGCAATGAGCGTTTTCCGCTCTGGTGACCCCGGAAGGGAATAGAGTGCATGGGGTTAGTCCTGAGACGGCATGGCTGGGGACGAGGGTGAGAAGCCGGTAGCGGGGCAGGGGGACTCCCCCGCGCAGGCCCCAGCCTCGGGGCAGGTTCTGTTCCCACCCGCATTCAGCGTGTCTGAGATCAAGAACAAGCAGCGGCGCCATTTTATGTTCCTGCGCTGGAAGCAGCAGCAGAGGAAGGAGAAATTGGCCGTTAAGAAAAAGCGAAAGAAGGAGCGAGAAGCCCTCGGAGACAAGGCACCACCAAAGCCTGTCCCAAAGACAATTGAAAACCAGCGGGTTTACGATGAAACAACCGTAGACCCTAACGATGAAGAGGTTACCTTTGATGAAGCTACAGATGAATTTGCACCATACTTCAATAGACGGACTGTTCCCAAGATTCTTATCACAACATGCGACAGACCCCGGGGGAGAAGTGTGAGGTTCTGTGAACAATTGTCCACTTGCATACCCTGTTCTCATGTGTACTATCGAAGAGGACTGGCTCTCAAAAAAATCATCCCACAATGTATCTCAAGGAACTTCACAGATCTGATTATTATTAATGAAGATCGGCAAGTATCCAGTATCCTTTTACAGATCAGGTTTTTTTATACAGTGATCTTAAAATTGTTTTAATGGTCCATTGCAAATCAGGGAACGAAGTGGAAGTTATATAATAATGAAGTGCATTGTGTCCAATTAGACAAGCATAACTTGAATGGAGTCTCACTGTTCTGTAAGCCATGACCCTAAAACCACTTACTCTGAATATTCTCATTGAAGTCAGTGGGACTACTTCAGAGTGGTTCAGTGAGTACAGCCATACATATTACCAGACTCCAAAGTACATATTTTGCTGAGAAATGGGAAGCTAGGTTTTTTCTTTGTACATGAAGTACAGTGTGTGCATACTGAGGCTTTAATTATACTATAATATTGAGTTTCTGAGATTTTATTGCAGGCTCCTATGCAAAATGCACCTGGTAGGTCATGTCTTTTAAAGATGTTTAACTGTTTTCTTAACTGTTTGAACAGATGGACTTGTTCTGGTTCATTTACCTGATGGACCAACTGCTCACTTTAAAATGAGCAGCGTTCGTCTGCGTAAAGAAATAAAGCGAAAAGGGAAAGAGCCCACACAACACCAACCTGAAGTAATCTTGAATAATTTTACAACACGACTGGGCCATTCCATTGGTCGCATGTTTGCTTCTCTTTTTCCACATGATCCTCACTTCATTGGAAGACAAGTAGCTACATTTCACAATCAGCGGGACTATATCTTTTTCAGATTTCATAGGTGAAGCTTTTTAAAATTCTGCTATTAACTAAGAAAAGCAACATTGTAAAATACCATATCTAACACTTTCCACTGGCTTTGAAGGTACATCTTTAAGAGTGAAAAGAAAGTGGGAATTCAAGAACTTGGGCCACGTTTTACCCTGAAATTGAGATCTCTTCAGAAAGGAACTTTTGATTCGAAGTTTGGAGAATATGAATGGATTCACAAGCGCCGTGAGATGGATACAAGTAGAAGAAAATTTCACCTATAAAAGTACAACTGTAGAAAACCAAGTGCTAGCTGACAATTGGCACTGCAACATAGCTCTTCGGTCATTGGTGCATGTAGACCAGTACCACAACAGCCATCTCCTTCAATCTTTAACTTTGTGTAGATAAAGCTTTAGAGGCTTCTCCTGCAGTACCTTGATCCTGACTTTAGAGTACAACTGCCTCTATTAAACTGGCAGAAGACTTCTTGGTGCAGCAGTTACTTTCTGTAGATTTAAGCATAATTGCTGTGCTGAGGCTGTTAATTTGCCATGTCAGTATGTTTTTTGTAAATTATTTAATAAAAAAAATTAAAGTATAGAGTAAGGGTTGCTGCTTTTGAGAAGGCAGGTAGATAAATTCTACCTTGCTGGTAGTAACCCTAGAAGTTCATGTGCTCTGGTGGGGTTTTTTTGTTGTTAATCATGAATAGGGTCCTTAATTTATATAAAAACTGGGTGGTTTTTTTAGTGAAAGCTGAGATCCTTCGTTGTAGTGTAACTTTAAGATGTGTCCTAACCAAGATTGAGTTTACAGCAGACATCTTGAATTACAAAGCAAGCCCTCAAACTATTAGATTTGTTAAAATACTGCTTACATTTTATAAAGACACTGATTTTTAAAGATCGGAAGAGCG
>TRINITY_DN1664_c0_g1_i2 len=2422 path=[0:0-630 1:631-1082 2:1083-1165 3:1166-1435 4:1436-1619 6:1620-2421]
GCAAACGCAATGAGCGTTTTCCGCTCTGGTGACCCCGGAAGGGAATAGAGTGCATGGGGTTAGTCCTGAGACGGCATGGCTGGGGACGAGGGTGAGAAGCCGGTAGCGGGGCAGGGGGACTCCCCCGCGCAGGCCCCAGCCTCGGGGCAGGTTCTGTTCCCACCCGCATTCAGCGTGTCTGAGATCAAGAACAAGCAGCGGCGCCATTTTATGTTCCTGCGCTGGAAGCAGCAGCAGAGGAAGGAGAAATTGGCCGTTAAGAAAAAGCGAAAGAAGGAGCGAGAAGCCCTCGGAGACAAGGCACCACCAAAGCCTGTCCCAAAGACAATTGAAAACCAGCGGGTTTACGATGAAACAACCGTAGACCCTAACGATGAAGAGGTTACCTTTGATGAAGCTACAGATGAATTTGCACCATACTTCAATAGACGGACTGTTCCCAAGATTCTTATCACAACATGCGACAGACCCCGGGGGAGAAGTGTGAGGTTCTGTGAACAATTGTCCACTTGCATACCCTGTTCTCATGTGTACTATCGAAGAGGACTGGCTCTCAAAAAAATCATCCCACAATGTATCTCAAGGAACTTCACAGATCTGATTATTATTAATGAAGATCGGCAAGTATCCAGTATCCTTTTACAGATCAGGTTTTTTTATACAGTGATCTTAAAATTGTTTTAATGGTCCATTGCAAATCAGGGAACGAAGTGGAAGTTATATAATAATGAAGTGCATTGTGTCCAATTAGACAAGCATAACTTGAATGGAGTCTCACTGTTCTGTAAGCCATGACCCTAAAACCACTTACTCTGAATATTCTCATTGAAGTCAGTGGGACTACTTCAGAGTGGTTCAGTGAGTACAGCCATACATATTACCAGACTCCAAAGTACATATTTTGCTGAGAAATGGGAAGCTAGGTTTTTTCTTTGTACATGAAGTACAGTGTGTGCATACTGAGGCTTTAATTATACTATAATATTGAGTTTCTGAGATTTTATTGCAGGCTCCTATGCAAAATGCACCTGGTAGGTCATGTCTTTTAAAGATGTTTAACTGTTTTCTTAACTGTTTGAACAGATGGACTTGTTCTGGTTCATTTACCTGATGGACCAACTGCTCACTTTAAAATGAGCAGCGTTCGTCTGCGTAAAGAAATAAAGGTAAGGTTATTATTTCAGTAATAAACTTGATGCATGATCTAAATGGCTTAAGGAATGGCAGTCGCCCCGCCCCCCGGGGAACTGTTCATACTTGCAAGTATTCATTCTTTATAAATTTTTGATTTTTTTTTTTTAATGGAAATTTATATGGATTTTAAAATCAAGACATCAAGATGGGTAACGCATCTTGCCCTAATGCTTCCCCTCATTGGTTCTGATTTCTGTTGCTCTTTGATATCATCATAGAAACTTATTGTGTGTTTATTCCAGCGAAAAGGGAAAGAGCCCACACAACACCAACCTGAAGTAATCTTGAATAATTTTACAACACGACTGGGCCATTCCATTGGTCGCATGTTTGCTTCTCTTTTTCCACATGATCCTCACTTCATTGGAAGACAAGTAGCTACATTTCACAATCAGCGGGACTATATCTTTTTCAGATTTCATAGGTACATCTTTAAGAGTGAAAAGAAAGTGGGAATTCAAGAACTTGGGCCACGTTTTACCCTGAAATTGAGATCTCTTCAGAAAGGAACTTTTGATTCGAAGTTTGGAGAATATGAATGGATTCACAAGCGCCGTGAGATGGATACAAGTAGAAGAAAATTTCACCTATAAAAGTACAACTGTAGAAAACCAAGTGCTAGCTGACAATTGGCACTGCAACATAGCTCTTCGGTCATTGGTGCATGTAGACCAGTACCACAACAGCCATCTCCTTCAATCTTTAACTTTGTGTAGATAAAGCTTTAGAGGCTTCTCCTGCAGTACCTTGATCCTGACTTTAGAGTACAACTGCCTCTATTAAACTGGCAGAAGACTTCTTGGTGCAGCAGTTACTTTCTGTAGATTTAAGCATAATTGCTGTGCTGAGGCTGTTAATTTGCCATGTCAGTATGTTTTTTGTAAATTATTTAATAAAAAAAATTAAAGTATAGAGTAAGGGTTGCTGCTTTTGAGAAGGCAGGTAGATAAATTCTACCTTGCTGGTAGTAACCCTAGAAGTTCATGTGCTCTGGTGGGGTTTTTTTGTTGTTAATCATGAATAGGGTCCTTAATTTATATAAAAACTGGGTGGTTTTTTTAGTGAAAGCTGAGATCCTTCGTTGTAGTGTAACTTTAAGATGTGTCCTAACCAAGATTGAGTTTACAGCAGACATCTTGAATTACAAAGCAAGCCCTCAAACTATTAGATTTGTTAAAATACTGCTTACATTTTATAAAGACACTGATTTTTAAAGATCGGAAGAGCG
>TRINITY_DN1664_c0_g1_i4 len=2152 path=[0:0-630 1:631-1082 2:1083-1165 4:1166-1349 6:1350-2151]
GCAAACGCAATGAGCGTTTTCCGCTCTGGTGACCCCGGAAGGGAATAGAGTGCATGGGGTTAGTCCTGAGACGGCATGGCTGGGGACGAGGGTGAGAAGCCGGTAGCGGGGCAGGGGGACTCCCCCGCGCAGGCCCCAGCCTCGGGGCAGGTTCTGTTCCCACCCGCATTCAGCGTGTCTGAGATCAAGAACAAGCAGCGGCGCCATTTTATGTTCCTGCGCTGGAAGCAGCAGCAGAGGAAGGAGAAATTGGCCGTTAAGAAAAAGCGAAAGAAGGAGCGAGAAGCCCTCGGAGACAAGGCACCACCAAAGCCTGTCCCAAAGACAATTGAAAACCAGCGGGTTTACGATGAAACAACCGTAGACCCTAACGATGAAGAGGTTACCTTTGATGAAGCTACAGATGAATTTGCACCATACTTCAATAGACGGACTGTTCCCAAGATTCTTATCACAACATGCGACAGACCCCGGGGGAGAAGTGTGAGGTTCTGTGAACAATTGTCCACTTGCATACCCTGTTCTCATGTGTACTATCGAAGAGGACTGGCTCTCAAAAAAATCATCCCACAATGTATCTCAAGGAACTTCACAGATCTGATTATTATTAATGAAGATCGGCAAGTATCCAGTATCCTTTTACAGATCAGGTTTTTTTATACAGTGATCTTAAAATTGTTTTAATGGTCCATTGCAAATCAGGGAACGAAGTGGAAGTTATATAATAATGAAGTGCATTGTGTCCAATTAGACAAGCATAACTTGAATGGAGTCTCACTGTTCTGTAAGCCATGACCCTAAAACCACTTACTCTGAATATTCTCATTGAAGTCAGTGGGACTACTTCAGAGTGGTTCAGTGAGTACAGCCATACATATTACCAGACTCCAAAGTACATATTTTGCTGAGAAATGGGAAGCTAGGTTTTTTCTTTGTACATGAAGTACAGTGTGTGCATACTGAGGCTTTAATTATACTATAATATTGAGTTTCTGAGATTTTATTGCAGGCTCCTATGCAAAATGCACCTGGTAGGTCATGTCTTTTAAAGATGTTTAACTGTTTTCTTAACTGTTTGAACAGATGGACTTGTTCTGGTTCATTTACCTGATGGACCAACTGCTCACTTTAAAATGAGCAGCGTTCGTCTGCGTAAAGAAATAAAGCGAAAAGGGAAAGAGCCCACACAACACCAACCTGAAGTAATCTTGAATAATTTTACAACACGACTGGGCCATTCCATTGGTCGCATGTTTGCTTCTCTTTTTCCACATGATCCTCACTTCATTGGAAGACAAGTAGCTACATTTCACAATCAGCGGGACTATATCTTTTTCAGATTTCATAGGTACATCTTTAAGAGTGAAAAGAAAGTGGGAATTCAAGAACTTGGGCCACGTTTTACCCTGAAATTGAGATCTCTTCAGAAAGGAACTTTTGATTCGAAGTTTGGAGAATATGAATGGATTCACAAGCGCCGTGAGATGGATACAAGTAGAAGAAAATTTCACCTATAAAAGTACAACTGTAGAAAACCAAGTGCTAGCTGACAATTGGCACTGCAACATAGCTCTTCGGTCATTGGTGCATGTAGACCAGTACCACAACAGCCATCTCCTTCAATCTTTAACTTTGTGTAGATAAAGCTTTAGAGGCTTCTCCTGCAGTACCTTGATCCTGACTTTAGAGTACAACTGCCTCTATTAAACTGGCAGAAGACTTCTTGGTGCAGCAGTTACTTTCTGTAGATTTAAGCATAATTGCTGTGCTGAGGCTGTTAATTTGCCATGTCAGTATGTTTTTTGTAAATTATTTAATAAAAAAAATTAAAGTATAGAGTAAGGGTTGCTGCTTTTGAGAAGGCAGGTAGATAAATTCTACCTTGCTGGTAGTAACCCTAGAAGTTCATGTGCTCTGGTGGGGTTTTTTTGTTGTTAATCATGAATAGGGTCCTTAATTTATATAAAAACTGGGTGGTTTTTTTAGTGAAAGCTGAGATCCTTCGTTGTAGTGTAACTTTAAGATGTGTCCTAACCAAGATTGAGTTTACAGCAGACATCTTGAATTACAAAGCAAGCCCTCAAACTATTAGATTTGTTAAAATACTGCTTACATTTTATAAAGACACTGATTTTTAAAGATCGGAAGAGCG
>TRINITY_DN1653_c0_g1_i1 len=205 path=[0:0-204]
CCCTACACGACGCTCTTCCGATCTGCCCGTCTGACACTGTCTCCCACCTTGCTTCTAGGTGCGGGTTAGAGGGTTCATGTAACAAGGGTAGTATCCCACCATTGCCTCCTTGGAAACTGGCGTTCCCATCTCTTCGGCTCCTACCTATCCTGTACATGTCACACAAACACTCAATATCAAACTACAGTAAAGCTCCATGGGGTCT
>TRINITY_DN1653_c1_g1_i3 len=383 path=[0:0-149 1:150-176 5:177-196 6:197-229 8:230-251 10:252-260 12:261-280 13:281-382]
TAGCGAAATTCCTTGTCGGGTAAGTTCCGACCCGCACGAAAGGCGTAATGATTTGGGCACTGTCTCAACGAGAGACTCGGTGAAATTTTAGTACCTGTGAAGATGCAGGTTACCCGCGACAGGACGGAAAGACCCCATGGAGCTTTACTGCAGTTTGATATTGAGTATCTGTACCACATGTACAGGATAGGTAGGAGTCTATGAGATCGGGACGCCAGTTTCGAAGGAGACGTTGTTGGGATACTACCCTTGTGTTATGGCCACTCTAACCCGGATAGGTGATCCCTATCGGAGACAGTGTCTGACGGGCAGTTTGACTGGGGCGGTCGCCTCCTAAAAGGTAACGGAGGCGCCCAAAGGTTCCCTCAGAATGGTTGGAAATC
>TRINITY_DN1653_c1_g1_i2 len=213 path=[0:0-149 2:150-163 3:164-212]
TAGCGAAATTCCTTGTCGGGTAAGTTCCGACCCGCACGAAAGGCGTAATGATTTGGGCACTGTCTCAACGAGAGACTCGGTGAAATTTTAGTACCTGTGAAGATGCAGGTTACCCGCGACAGGACGGAAAGACCCCATGGAGCTTTACTGTAGCTTGATATTGAGTGTTTGTATGGCATGTACAGGATAGGTAGGATCTGAAGAAGTGTGGAC
>TRINITY_DN1653_c1_g1_i6 len=383 path=[0:0-149 1:150-176 5:177-196 7:197-229 8:230-251 10:252-260 11:261-280 13:281-382]
TAGCGAAATTCCTTGTCGGGTAAGTTCCGACCCGCACGAAAGGCGTAATGATTTGGGCACTGTCTCAACGAGAGACTCGGTGAAATTTTAGTACCTGTGAAGATGCAGGTTACCCGCGACAGGACGGAAAGACCCCATGGAGCTTTACTGCAGTTTGATATTGAGTATCTGTACCACATGTACAGGATAGGTAGGAGCCTATGACCTCGGGACGCCAGTTTCGAGTGAGGCGTTGTTGGGATACTACCCTTGTGTTATGGCTACTCTAACCCAGATAGGTTATCCCTATCGGAGACAGTGTCTGACGGGCAGTTTGACTGGGGCGGTCGCCTCCTAAAAGGTAACGGAGGCGCCCAAAGGTTCCCTCAGAATGGTTGGAAATC
>TRINITY_DN1653_c1_g1_i5 len=307 path=[0:0-149 1:150-176 5:177-196 7:197-229 8:230-251 9:252-306]
TAGCGAAATTCCTTGTCGGGTAAGTTCCGACCCGCACGAAAGGCGTAATGATTTGGGCACTGTCTCAACGAGAGACTCGGTGAAATTTTAGTACCTGTGAAGATGCAGGTTACCCGCGACAGGACGGAAAGACCCCATGGAGCTTTACTGCAGTTTGATATTGAGTATCTGTACCACATGTACAGGATAGGTAGGAGCCTATGACCTCGGGACGCCAGTTTCGAGTGAGGCGTTGTTGGGATACTACCCTTGCTGTATTGAAATTCTAACCCTCGGCATAGAAAACCGGGAGACAGTGTCAGGTGGG
>TRINITY_DN1653_c1_g1_i4 len=307 path=[0:0-149 2:150-163 4:164-176 5:177-196 7:197-229 8:230-251 9:252-306]
TAGCGAAATTCCTTGTCGGGTAAGTTCCGACCCGCACGAAAGGCGTAATGATTTGGGCACTGTCTCAACGAGAGACTCGGTGAAATTTTAGTACCTGTGAAGATGCAGGTTACCCGCGACAGGACGGAAAGACCCCATGGAGCTTTACTGTAGCTTGATATTGAATTTTGATGCAGTATGTACAGGATAGGTAGGAGCCTATGACCTCGGGACGCCAGTTTCGAGTGAGGCGTTGTTGGGATACTACCCTTGCTGTATTGAAATTCTAACCCTCGGCATAGAAAACCGGGAGACAGTGTCAGGTGGG
>TRINITY_DN1605_c0_g1_i1 len=735 path=[0:0-295 2:296-360 4:361-506 5:507-734]
TTTTTTTTTTTTCAAAGATTCTTACAGGTTTTTTTTAAATTTACATTGTACAAAAGAAATATACATCGCTTGTTTCAACTGTCACAGTGCATTGATAATGGTTCGGCTGCGCAGCTGCTGCACATACTCCTTCGCTTGGTCAAATCCAGTCTTTGGTGGGTCTGGAGCAGGAGGGGGGCCTTCCACCAACTTCACAAAATAATGGCATTTGACTTTGTCCATGATACCGAAATGGCCTTTGCCATGGTAGCGTATCCGTTTCAGATAGTGGCCTTTTCCAGAGAAGGACCTGGCTATGTATAAATTTGATTTGAATTCTACATTGAAGTCTCGCACTGCCATTTCTTGAGCTTCTAGAAGAACCTCTTTCATCACCTTTGCACCCTTTTTGTCATTGAATTCTAACTGAGCAAGTGCCTGATCTATGGACATACCCCGTATCAATTTTGCCAGATACCACATCTTGTCCATACTGTATTTTATATTCCTCCGACAGTGGTATATTTCCTAGAAAAATAGAGATTTAGGCTGTAGTATTTGTAATATAGCTGGAATATTTGTAGTATCTTGCAGAGAAAGCTTGTTTTTTTCAAACTTATTACCATCCACTATGCCACTAAAAGAGCACCAGTATAGACATCTTAAAATTGCTGCCAGTGCATGATTCGTTTTTCTGAGTTCAGCACAAACTTGTAACATGGGCTCCTCTGCTCCCTGCATAAACATCCTCAATCA
>TRINITY_DN1605_c0_g1_i2 len=635 path=[1:0-229 4:230-375 6:376-634]
CACTGGTCTACTTTGTATTATGACTTAGTAATGAGAGAAGAAGGTCCATTAGTGCCAGAATGAGTCAGACTAGAATTAGTATACAACTTATTATTCAAACATCACTGCATCAAGAAAGTTCAACTTCAAATATTCCAGAAGGGATCAATGGGAAAGTCTCTGGAAACTCAGATGATGTGAGTGGGTTTGAGACAGATAGAAGGGTGAAGCGCTACAGAATTCATCAGCATACCTCTTTCATCACCTTTGCACCCTTTTTGTCATTGAATTCTAACTGAGCAAGTGCCTGATCTATGGACATACCCCGTATCAATTTTGCCAGATACCACATCTTGTCCATACTGTATTTTATATTCCTCCGACAGTGGTATATTTCTGATGGTCTCCGAGGCTCTCCTGGCAGCTGTGGAGGGTAACACACATTGTTCTTCTTCTCCCATCTTCCAGTGGTCTCTTCCGGAGATGTGGTTGTATGGATACTTGACAGAGGAGAAACACTGCAAGATGCTAGCAACCTGTTCGTCCGGGCCCAGCTGAGGAGGCTCCGCGCCCAGGCGGCCCCTGTTCCAACAACCTGCGCCGCCATCTTCCTCGCTCCGATTTACGGCATGCGCATGCGCAATACGCTAGGCAGA
>TRINITY_DN1605_c0_g1_i3 len=428 path=[0:0-295 3:296-427]
TTTTTTTTTTTTCAAAGATTCTTACAGGTTTTTTTTAAATTTACATTGTACAAAAGAAATATACATCGCTTGTTTCAACTGTCACAGTGCATTGATAATGGTTCGGCTGCGCAGCTGCTGCACATACTCCTTCGCTTGGTCAAATCCAGTCTTTGGTGGGTCTGGAGCAGGAGGGGGGCCTTCCACCAACTTCACAAAATAATGGCATTTGACTTTGTCCATGATACCGAAATGGCCTTTGCCATGGTAGCGTATCCGTTTCAGATAGTGGCCTTTTCCAGAGAAGGACCTGGCTAGAAAACAAAAAATGGAGGAAGAGAGAAGCTCAGTCTGAGCAAACTACTGCCTTGCATCCTTGAAACCTTCAGCAAGATGTTCTTGTAGCCACCCTGGATGATTTCTTTCCCTCTAAGATTGTTCCCTCCCCA
>TRINITY_DN1605_c0_g1_i4 len=766 path=[0:0-295 2:296-360 4:361-506 6:507-765]
TTTTTTTTTTTTCAAAGATTCTTACAGGTTTTTTTTAAATTTACATTGTACAAAAGAAATATACATCGCTTGTTTCAACTGTCACAGTGCATTGATAATGGTTCGGCTGCGCAGCTGCTGCACATACTCCTTCGCTTGGTCAAATCCAGTCTTTGGTGGGTCTGGAGCAGGAGGGGGGCCTTCCACCAACTTCACAAAATAATGGCATTTGACTTTGTCCATGATACCGAAATGGCCTTTGCCATGGTAGCGTATCCGTTTCAGATAGTGGCCTTTTCCAGAGAAGGACCTGGCTATGTATAAATTTGATTTGAATTCTACATTGAAGTCTCGCACTGCCATTTCTTGAGCTTCTAGAAGAACCTCTTTCATCACCTTTGCACCCTTTTTGTCATTGAATTCTAACTGAGCAAGTGCCTGATCTATGGACATACCCCGTATCAATTTTGCCAGATACCACATCTTGTCCATACTGTATTTTATATTCCTCCGACAGTGGTATATTTCTGATGGTCTCCGAGGCTCTCCTGGCAGCTGTGGAGGGTAACACACATTGTTCTTCTTCTCCCATCTTCCAGTGGTCTCTTCCGGAGATGTGGTTGTATGGATACTTGACAGAGGAGAAACACTGCAAGATGCTAGCAACCTGTTCGTCCGGGCCCAGCTGAGGAGGCTCCGCGCCCAGGCGGCCCCTGTTCCAACAACCTGCGCCGCCATCTTCCTCGCTCCGATTTACGGCATGCGCATGCGCAATACGCTAGGCAGA
>TRINITY_DN1605_c0_g1_i5 len=604 path=[1:0-229 4:230-375 5:376-603]
CACTGGTCTACTTTGTATTATGACTTAGTAATGAGAGAAGAAGGTCCATTAGTGCCAGAATGAGTCAGACTAGAATTAGTATACAACTTATTATTCAAACATCACTGCATCAAGAAAGTTCAACTTCAAATATTCCAGAAGGGATCAATGGGAAAGTCTCTGGAAACTCAGATGATGTGAGTGGGTTTGAGACAGATAGAAGGGTGAAGCGCTACAGAATTCATCAGCATACCTCTTTCATCACCTTTGCACCCTTTTTGTCATTGAATTCTAACTGAGCAAGTGCCTGATCTATGGACATACCCCGTATCAATTTTGCCAGATACCACATCTTGTCCATACTGTATTTTATATTCCTCCGACAGTGGTATATTTCCTAGAAAAATAGAGATTTAGGCTGTAGTATTTGTAATATAGCTGGAATATTTGTAGTATCTTGCAGAGAAAGCTTGTTTTTTTCAAACTTATTACCATCCACTATGCCACTAAAAGAGCACCAGTATAGACATCTTAAAATTGCTGCCAGTGCATGATTCGTTTTTCTGAGTTCAGCACAAACTTGTAACATGGGCTCCTCTGCTCCCTGCATAAACATCCTCAATCA
>TRINITY_DN1607_c0_g1_i1 len=4963 path=[0:0-4962]
AGTTGCAGAAGTTGGGGAGTGAGCGAGTGTCCGGGCCTCGGCGACGAGTTGGTTTGCGGCGCTTCCCTGCTGCCCGGCCGGGGCATGATGGAAGCAGCATGGCCGGCCATCTCTCCCTGACACAGCTGTCAAGTGCAAACCCTGTATATGAAAAGTACTACCGGCAGGTTGATTCTGGTAACTCTGGAAGAGTGTTGGCTTCGGATGCTGCTGCTTTCTTGAAAAAGTCTGGGCTGACGGACTTGATCCTTGGAAAGATCTGGGATTTAGCTGATACAGATGGCAAAGGTATTCTGAACAAACAGGAATTCTTTGTGGCTTTGCGACTTGTGGCCTGTGCGCAAAACGGATTGGATGTTTCTCTGAGTAGTCTTAATCTGCCAGTTCCTCCTCCTAGATTTAGTGATACAAGTAGTCCGTTACTAGTCAGTGGAGCATCAGCTGATATCCCATGGGCTGTTAAGTTGGACGACAAGGCAAAGTACGATGCTATCTTTGACAGCTTGAGCCCTGTGAATGGGTTGCTGTCGGGTGACAAAGTGAAACCTGTGCTGTTAAACTCCAAACTTCCAGTGGATGTCTTAGGAAGGGTTTGGGAGCTAAGTGATATTGATCGTGATGGAATGTTGGATCGAGATGAATTTGCAGTTGTCATGTTCTTGGTGTACTGTGCTCTTGAGAAGGAACCTGTGCCAATGTCCCTGCCTACAGCTTTGGTGCCACCTTCTAAGAGAAAAGCTGCCAGTACTCCCGGTGCGGTGCAGTTGATCCCACCTTCAGCATCTGCTAAAGAATCTCATCAAGCCTTCCCACCTGCCAGCATTTTACCTGCCCAAGTTCCAGCAACGCAGTGGGTTGTATCACCTGCCGACAAAATAAAATATGATGAGGTTTTCCTGAAAACTGACAAAGACATGGATGGATTTGTCTCTGGTGTGGAAGCCAGAGAGCTGTTCTTGAAGACAGGACTACCTTCTGCTCTACTTGCACATATCTGGACCCTCTGTGACACAAAGGATTGTGGAAAGCTTTCAAAGGAACAGTTTGCCTTGGCTTTCCATTTAATCAATCAGAAGTTAATGAAGGGCATTGATCCTCCTCAGGTGCTGACTCCAGAGATGATTCCTCCCTCAGACAGGGCCAGTTTACAAAAGTCCACTCTGGGACCGAGTCCTGTTGCAGATTTTTCTGCAATTAAAGAGCTGGATACTTTAAGCAATGAAATAGTTGACTTGCAGAGGGAAAAAACTACTGTGGAACAGGACTTAAAGGAGAAAGAAGATGTCATCAAGCAGAGAACAACCGAGGTTCAGGATCTTCAGGATGAAGTGAAGAGGGAGAGCAATAATCTGCAGAAACTGCAGGCTCAGAAACAGGAAGCCCAGGAAATCCTTAACAGCCTCGATGAGCAGAAAGCCAAGTTGGAAGAACAGCTTAATGAGATCAGACAGAAATGTGCTGAGGAGGCCCATTTGATCACCTCGCTGAAGGCTGAAATAGCTAATCAAGAATCCAAGATCTCGACATACGAAGAGGAGCTGACGAAAGCCCAAGAGGAGCTGAGCCACCTGCAGCAAGAAACGGCGGAGCTAGAGGAGTGTGTTGAGTCGGGGAAAGCGCAGCTGGGACCCCTTCAGCAGCAACTGCAGGATTCGCAACAGGAAATCAATTCAGTGCAAACAAGGCTGTTAGAGCTGAAAGATTTGGAAAACAACCAATTTAACTGGCACTCTCACCCACACAGCATCCTCGTTAATGGAACGGCGGGTCATTCTAGTCCTAGCGACAGCAGCAGTGAAGCTGCTAATCTCAACGAGAGTGCTGAAAAGGAGAGCTCAGCAGAAAGGGAGCAAGTAAACCACGAGTCTCCAGTAAGGAACAGCCCAGAAACGACACATGGTGACATGGGAGAGGAGAAAGAGACCCCGACTGAAGTTGTTACCAAAAGAGTGGATGCAGAGTTCTTGGCAGATCCATTTGATGCAGAATCTCATACCCTCCCTGATCCAGTTACGGAAACCAATATGGACTTCTTCCAGTCTGACCCTTTTGTTGGTAGTGATCCTTTCAAGGACGACCCTTTTGGGAAGATAGATCCTTTTGGTGGCGATCCGTTCAAAGGTTCAGATCCTTTCGCAGCTGACTGTTTTTTCAAACCATCCTCCGCAGATCCATTTACAGCTGCAGGCGCAGACCCCTTTAGCACAAGTGATGGCAGTGATCCCACAACGGAAGCATTGAAAAACAATGATCCTTTTGCCCCTGGTGGCATAGCTGTTAACACGCCGCATGATCCAGCAACAGATCCTTTTGCCTCTTTGTTTGGAAATGAATCATTTGGAAGTGGTTTTGCTGACTTTAGCACACTGTCAAAGCCCAACAATGAAGATCCGTTTAGTTCCTGTACGTCAGGCTCTGTTAACAATGTGGTCATCACTAAAAATGTGTTTGAGGAAGCTCCAGCCAAAAATGGTGATGTTCCTCCTGCGTTGCCGCCGAAGACAGGAACTCCTACAAGGCCCTGTCCGCCCCCACCTGGGAAAAGACCTATCAACAAATTGGATTCTTCAGACTCCTTTAAACTGAACGATCCCTTCCAGCCCGTCCCAGGCTGCGACATTCCCAAAGAGCAAGAAGCTGATTTGTTCCATGACCCGTTTGCTCCCACCAATAGCAGTAAAGAAACGGACACCAACAACTTTGCTAACTTCAGCACCTACCCTACTGAAGAAGACATGATTGAATGGGCTAAACGAGAGAGCGAGAGAGAGGAGAAAGAGAGACTTGCAAGACTAAAACAACAAGAGCAAGAAGACTTGGAACTTGCTATCGCACTCAGTAAATCTGAAATATCAGAAGCATGAAGGATTAGAACCATGTGTCTTAGGTCCACTATATTGTCCCTTTTTCCTGAATAAGTGCTTAAGCTATTTAAAATGTTAATCAAAAGCTACCTGTGAACAGGGGTGTACAAAAGGCTTTAAATTCCTCAATGAGATTGAATAATTACCTTTTTTTTGTTTGTTCCATCATGACTTGTCATTTTTCCTAAGTTTAGTCTCCTCAGACTTTTTAATACAGAGCTGCTCCAACTTGTATTTTTTTTGGACTTTTTGCCTTTGCAATTTTATGCTATCAAACCAGAATACTGAAGTAATACAAGAAAATAAGGAAAAAAAGCACGTCCCCTAAAAGAAAAAAAAAAGTTAAATAAAATTGTAATGATGTGCACAGATCCGGTGGTATCCACGTCTCACTCTGGAAGCTTGAAGATAGAAAACTCAAGTTCCTTTTTAAAAATACACTGATCTAAGCAACATGGTAGTACTGATGATTAAAAAAATCCGGTCGGTCATTATTTTAAACGCTGTTGATACAATTTGTTCCCTTAGAAATGGCTAGAGTATTACTACTTTTCGGTATTTTTCCTCTTCTAGGAAAACCCATTTCAGTAAAGCAAACCATATTCCAGCCTGTAAGCAAAACTGTTCACAGGGTGGGCAATGAACCTATATGTGTAATTTGCCGGCATGAACACGGCTGCTGTTCTGACACCTTCGCATCTGGTTGCGACAGGTATTTGAAACCTTTTGTACCTTTTTGGAGGAGAGTTTAGTGATGCTGGAACTATAGAGTGCTTGATTTGATATTCTACATTTGTTTCTCTCTTTTTAATGAAGGTTCTACTGCTGGACTTAAAATTGAATAGATAATCTTAATAGGATGTAAGTGGAAAGGCCTTTCTTAAACCTTTGATTGCTTTTTGCATCTCTGTGCGTTTTGAAGACAGATCACTTATTCTTTTTCCAGATAAATTAACAAAATTGGATCATTCACACAGATTTACTGCTGGGCAAGATCACTGTCAAATTTTTGAATGCCCCCCCCTTGCTTAATTGAGCCAATTTCTTCTGCAAAATATACAATTAAACTGGCAAGTTGATGTGTTGAATTTGAGATAGGGTAGGATGTAGACTACATAAAGGCATAGTTTTAACTCTTTACCCCAGTCTTTTTCTGTACATGTAATTTATTGAATGTCAACTGATAGTTGCACCTTAAAAACCTGAATTTATAATTCTTTATGGTCACTGAGTCAAAGTAGGGTAAATAGAACGTTAATGAAAATAACTTATTGCCTATTGTGTAAATGTATTCTATTCTTCAGAATGTCAGATTCATTCCCACGGCTGCTGCTTTTCCTTCTGTGCACCTCGCAATTGGACTGTAGCATTAGAAAATTGGTTTGTTCGTTCTTTCATTTGTTCAACTTCTGGTAATTGCTGCCTGGAAAAGAAAATGTTTAAAAACAGAACCATTTCTGCAGCAAGGGATGAATCTTAATCAGGCTTTCGATTTGGCTTAAACTGTTCCAGCTACCTACTGATGATGTTGCAAGAGTCTTCAGAAGAGGGTAATGTTTTTTTTGTTTTAGGAAATTGTGTGGCTTGACTTTTGGACACCTTTCTTTTGCACTGGGTAATGAACATTTGAACCACCTGCTCAGAGAGTAATTTAAAAGAAATCTCTTGCAAGTATTAAATATCTATAATTTATCCAAAAATCCCCTTTGTAATAAGTGTACACTAATCGTTGCCTATTGTATGTTTAACTGGACTACATAGATTCATACCTTTTTTGTTGTTAAAAGTATATACTCAGTGGACCAATACAATATTACGTGTATATATTATATATATTCATACTTTCCTGTCTGGGATTTAAAGTTTTGAGTCATTTGATGTTACATTTCATGTTACTGACTGACTTGAGAACTGTTACTCAAAGATTTACCAATGAACCACTGTTGGGAACTCAATGGCATTACTTAGGAAGTTTTAACTAGCTTTTTAAAAATTTGTTCGGATGAGTTTAGCCTTTATAAATAATTTTCCTTTTGTTTAAATATTCTAATAGCCTGTAATGATGAGAAAATAAAGTTTACGTACATAAAAAAAAAAAA
>TRINITY_DN1673_c0_g1_i3 len=1735 path=[0:0-646 2:647-1449 4:1450-1734]
ACTCCCAGCACGGTTCCGTTCCTTCTAGTTTCTTCTTCCCCCACCCCCATTTTGCACCGCGGGTAGGAGGAGTTAGGCGACCCAGCAGCTTTCGCGGCTCCACCGTTTTGTTTCACACGGGGCAGCCTCGCCTTTCTTTTGTGCGAGAAAATGTCGGCGATGGATGGACCCCTAGCGGTGTTCGGGGACCGAAGCAGCGGGGAGGTGATCCGCAGCCAGAACGTTATGGCTGCTGCTTCCATTGCCAATATTGTGAAAAGCTCTCTTGGTCCAGTTGGTTTGGATAAAATGCTGGTGGATGATATTGGCGATGTGACCATTACTAATGATGGTGCAACCATTTTGAAATTGCTGGAAGTTGAACATCCTGCTGCAAAAGTTCTGTGTGAGTTAGCAGATCTGCAAGACAAAGAAGTGGGAGATGGGACGACTTCAGTGGTAATTCTTGCTGCAGAACTTCTGAAAAATGCAGATGAATTGGTCAAGCAAAAAATACATCCCACTTCCATTATTGGTGGATATCGTCTTGCTTGCAAGGAAGCAGTGCGCTACATCAATGAAAATCTTCTTATCAGCACAGATGAACTGGGCAGGGATTGCCTTGTTAATGCAGCTAAAACATCAATGTCCTCCAAAATCATAGGAATTGACGATGACTACTTTGCTAACATGGTGGTGGATGCTGCGCTTGCAATTAAATTCACAGATCAAAAGGGTCAAGCACGATACCCAATCAACTCTGTTAATGTTTTGAAGGCACATGGTCGCAGCCAGAAGGAGAGCATTCTTGTAAATGGTTATGCATTGAACTGTGTGGTGGGCTCACAAGGCATGACCAAGAGGATAGTTAATGCAAAGATTGCCTGCCTTGACTTCAGTCTGCAGAAAACTAAAATGAAGCTTGGTGTTCAAGTGATTATTAGTGACCCTGAGAAATTGGACCAGATTAGACAAAGAGAGTCTGACATCACCAAAGAGAGGATTCAGAAAATTCTGGCCACAGGTGCCAATGTTGTTCTAACCACTGGTGGCATTGATGATATGTGTCTGAAGTATTTTGTGGAAGCTGGCGCAATGGCAGTACGCAGAGTTTTGAAAAGGGATCTAAAGCGTATTGCTAAAGCCTCTGGAGCAACTCTTTGTTCAAGCCTGGCAAATTTGGAAGGTGAAGAAACCTTTGAAACATCAATGTTGGGACAGGCAGAAGAGGTGGTTCAAGAGAGAATTTGTGATGATGAACTGATATTAGTAAAAAATACCAAGGCTCGTACTTCTGCCTCCATTATTTTACGGGGAGCCAATGATTTCATGTGTGATGAAATGGAGCGATCACTACATGATGCCCTTTGTGTTGTTAAAAGAGTACTAGAGTCTAAGTCAGTGGTACCGGGTGGTGGTGCTGTGGAGGCAGCACTTTCAATATATCTTGAAAATTATGCAACTAGTATGGTAAGTATGAAGTGTGGATAGCAACTTTTAAACTTTAAATAGTTACTAACGTTTACTGATTTTTCTTAACGTGAACATTTTAAAATCCTGCTGACCTGATTCTGCTAGATCTAAGGAGCAATCATGTTGACTTATAAAATGTAGAAGTGGAAAACGCTTGCCTGTAAAACAGCGGCCACCGGTGATGGTCTCTAAAGTTATGGCTGCTTGTTGCACCAATCGTTTATTCATATTTCAGAGCAACTCTTCTTTTCTTTCTTTTAGGGATCACGTGAACAGCTTGCTA
>TRINITY_DN1673_c0_g1_i4 len=3443 path=[0:0-646 2:647-1449 3:1450-1613 6:1614-3442]
ACTCCCAGCACGGTTCCGTTCCTTCTAGTTTCTTCTTCCCCCACCCCCATTTTGCACCGCGGGTAGGAGGAGTTAGGCGACCCAGCAGCTTTCGCGGCTCCACCGTTTTGTTTCACACGGGGCAGCCTCGCCTTTCTTTTGTGCGAGAAAATGTCGGCGATGGATGGACCCCTAGCGGTGTTCGGGGACCGAAGCAGCGGGGAGGTGATCCGCAGCCAGAACGTTATGGCTGCTGCTTCCATTGCCAATATTGTGAAAAGCTCTCTTGGTCCAGTTGGTTTGGATAAAATGCTGGTGGATGATATTGGCGATGTGACCATTACTAATGATGGTGCAACCATTTTGAAATTGCTGGAAGTTGAACATCCTGCTGCAAAAGTTCTGTGTGAGTTAGCAGATCTGCAAGACAAAGAAGTGGGAGATGGGACGACTTCAGTGGTAATTCTTGCTGCAGAACTTCTGAAAAATGCAGATGAATTGGTCAAGCAAAAAATACATCCCACTTCCATTATTGGTGGATATCGTCTTGCTTGCAAGGAAGCAGTGCGCTACATCAATGAAAATCTTCTTATCAGCACAGATGAACTGGGCAGGGATTGCCTTGTTAATGCAGCTAAAACATCAATGTCCTCCAAAATCATAGGAATTGACGATGACTACTTTGCTAACATGGTGGTGGATGCTGCGCTTGCAATTAAATTCACAGATCAAAAGGGTCAAGCACGATACCCAATCAACTCTGTTAATGTTTTGAAGGCACATGGTCGCAGCCAGAAGGAGAGCATTCTTGTAAATGGTTATGCATTGAACTGTGTGGTGGGCTCACAAGGCATGACCAAGAGGATAGTTAATGCAAAGATTGCCTGCCTTGACTTCAGTCTGCAGAAAACTAAAATGAAGCTTGGTGTTCAAGTGATTATTAGTGACCCTGAGAAATTGGACCAGATTAGACAAAGAGAGTCTGACATCACCAAAGAGAGGATTCAGAAAATTCTGGCCACAGGTGCCAATGTTGTTCTAACCACTGGTGGCATTGATGATATGTGTCTGAAGTATTTTGTGGAAGCTGGCGCAATGGCAGTACGCAGAGTTTTGAAAAGGGATCTAAAGCGTATTGCTAAAGCCTCTGGAGCAACTCTTTGTTCAAGCCTGGCAAATTTGGAAGGTGAAGAAACCTTTGAAACATCAATGTTGGGACAGGCAGAAGAGGTGGTTCAAGAGAGAATTTGTGATGATGAACTGATATTAGTAAAAAATACCAAGGCTCGTACTTCTGCCTCCATTATTTTACGGGGAGCCAATGATTTCATGTGTGATGAAATGGAGCGATCACTACATGATGCCCTTTGTGTTGTTAAAAGAGTACTAGAGTCTAAGTCAGTGGTACCGGGTGGTGGTGCTGTGGAGGCAGCACTTTCAATATATCTTGAAAATTATGCAACTAGTATGGGATCACGTGAACAGCTTGCTATTGCAGAGTTTGCAAGGTCTCTCTTAATTATTCCAAATACCTTAGCAGTAAATGCTGCTCAAGATGCTACAGATCTTGTTGCAAAATTGAGAGCATTTCATAATGAGGCTCAAGTTAATCCAGAACGCAAAAATCTGAAATGGATTGGACTTGATTTAATCAATGGAAAACCTCGTGATAACAAACAAGCAGGTGTATTTGAACCTACCATGGTCAAAACAAAAAGCTTGAAGTTTGCAACAGAAGCTGCAATTACTATTCTTAGAATTGATGATCTTATTAAATTGCATCCTGAAAGCAAAAGTGATAAAGGAGGATGTTATGAAGATGCTGTTCAGTCTGGAGCAATTGAAGACTAATGCAGCTGTTATTTATAACAAGTTCCTGTTTTAATAGTTTATCTTGCATTTCTTTCCAATCCTGTCTGTACTTGTAGTTAATGTTAATAAAGCAAGGTATTTGAAGGTCAATCTGAAAAGAATCTGTTAATGATTTCTTCAGTTCAGTAAACTGGTTATACTTAAATATCAAAGAGCTAAAGTTTTGGAAACTCTTGTTTGCAACATCTTTAGTCAACAGCAGATAACTTCATTTATGCTGCTTTATTCCTTATCGTCTGGATTAAGTTAGTGTAAAGTAAAGCTTAACTCTGCTTGAATTAACTCATTCGATATCTGTTATAGCTTTATTAAGTTATGCTATACATTAGTACAGAGGATAAGGGAGAACCCTTATGTTTCTCTTTCAATACACATGGCTATTCCCATTCCACCTCCTATACAAAGAGCAGCAACACCACGCTTTCCACCTGTTCGTTCCAGAGCATGGAGAAGCGTGACAAGAATGCGACAGCCAGATGCTCCAAGGGGGTGACCAAGGGCAACAGCTCCACCTTCAATGTTAACCTTCTCTGGATTCAGTTGTAGTTCTTTTGCTATTGCGATGCCTAATGATGCAAAGGCTTCATTTATTTCAAACAAATCAACTTGCTCTTGTGTCCAACCAGCTTTCTCAACAGCTTTCTTTATTGCTGGGATGGGTCCTGTTCCCATTATAGCAGGATCTACACCAGCTTGAGCCCAAGACACAATCCGTCCCAAAGAGGCAAGACCTCGTCTATCAGCTTCCAATTTCTTCATGAGAATTACAGCTGCAGCACCATCATTGATACCTGAGGCATTAGCTGCAGTTACTGTTCCTGTTCCATCCAACAGAAAGCAGGGCTTTAACTTTGCCATTGCTTCCAAGTTGCTTCCATGGCGAGGATGCTCATCTGCTTTAACTTCTACAGGACCTTTCCTGGAGGGCACAAAAACAGGTACAATCTCTTTGTCAAAATAGCCAGCTTTCTGTGCATGCTCTGCCTTGTTCTGTGACTTGACAGCAAGTTGGTCTTGTTCCCTTCTACTAACTTGCCACTGCTTTGCCACATTTTCAGCTGTTATACCCATGTGGTATTGGTGAAATGCATCTATAAGACCATCACAGAGGATACTGTCCTGCAATGAGGCTTCCCCCATTTTCACTCCAGCACGCATGCGAATGAGATGTGGAGCCTTGCTCATGCTTTCCATGCCTCCTGCCACCACGATACTGGAATCTCCTGTCATAATGGATTGAGCACCCAGGCACACAGCTTTCAGGCCAGACCCGCAAATCATCTGACAGCTCCAAGCTGGTACAACGTAAGGGATTCCTGCTCCAACACTGGCCTGTCGAACAGGATTTTGACCAGCCCCTGCTGTCAAGACTTGTCCAAATATAACCTCGGACACTTCTTCTGGATTGATATTTGCTCTCTTCAGGACTTCTTTAATGACAATGGAGCCCAGCTCATGGGCATGCATAGTGGATAAAGCACCATTAAAGGAACCCACGGGGGTCCTCGCAGCGGAAACCAGCACCACGGCCTCCCCTGCTGCGCTCATGGTGGTTCCTGCCGAGAGTGGTGGTGGTGCTGCCGCTGTACTAG
>TRINITY_DN1673_c0_g1_i2 len=3724 path=[0:0-646 2:647-1449 3:1450-1613 5:1614-1894 6:1895-3723]
ACTCCCAGCACGGTTCCGTTCCTTCTAGTTTCTTCTTCCCCCACCCCCATTTTGCACCGCGGGTAGGAGGAGTTAGGCGACCCAGCAGCTTTCGCGGCTCCACCGTTTTGTTTCACACGGGGCAGCCTCGCCTTTCTTTTGTGCGAGAAAATGTCGGCGATGGATGGACCCCTAGCGGTGTTCGGGGACCGAAGCAGCGGGGAGGTGATCCGCAGCCAGAACGTTATGGCTGCTGCTTCCATTGCCAATATTGTGAAAAGCTCTCTTGGTCCAGTTGGTTTGGATAAAATGCTGGTGGATGATATTGGCGATGTGACCATTACTAATGATGGTGCAACCATTTTGAAATTGCTGGAAGTTGAACATCCTGCTGCAAAAGTTCTGTGTGAGTTAGCAGATCTGCAAGACAAAGAAGTGGGAGATGGGACGACTTCAGTGGTAATTCTTGCTGCAGAACTTCTGAAAAATGCAGATGAATTGGTCAAGCAAAAAATACATCCCACTTCCATTATTGGTGGATATCGTCTTGCTTGCAAGGAAGCAGTGCGCTACATCAATGAAAATCTTCTTATCAGCACAGATGAACTGGGCAGGGATTGCCTTGTTAATGCAGCTAAAACATCAATGTCCTCCAAAATCATAGGAATTGACGATGACTACTTTGCTAACATGGTGGTGGATGCTGCGCTTGCAATTAAATTCACAGATCAAAAGGGTCAAGCACGATACCCAATCAACTCTGTTAATGTTTTGAAGGCACATGGTCGCAGCCAGAAGGAGAGCATTCTTGTAAATGGTTATGCATTGAACTGTGTGGTGGGCTCACAAGGCATGACCAAGAGGATAGTTAATGCAAAGATTGCCTGCCTTGACTTCAGTCTGCAGAAAACTAAAATGAAGCTTGGTGTTCAAGTGATTATTAGTGACCCTGAGAAATTGGACCAGATTAGACAAAGAGAGTCTGACATCACCAAAGAGAGGATTCAGAAAATTCTGGCCACAGGTGCCAATGTTGTTCTAACCACTGGTGGCATTGATGATATGTGTCTGAAGTATTTTGTGGAAGCTGGCGCAATGGCAGTACGCAGAGTTTTGAAAAGGGATCTAAAGCGTATTGCTAAAGCCTCTGGAGCAACTCTTTGTTCAAGCCTGGCAAATTTGGAAGGTGAAGAAACCTTTGAAACATCAATGTTGGGACAGGCAGAAGAGGTGGTTCAAGAGAGAATTTGTGATGATGAACTGATATTAGTAAAAAATACCAAGGCTCGTACTTCTGCCTCCATTATTTTACGGGGAGCCAATGATTTCATGTGTGATGAAATGGAGCGATCACTACATGATGCCCTTTGTGTTGTTAAAAGAGTACTAGAGTCTAAGTCAGTGGTACCGGGTGGTGGTGCTGTGGAGGCAGCACTTTCAATATATCTTGAAAATTATGCAACTAGTATGGGATCACGTGAACAGCTTGCTATTGCAGAGTTTGCAAGGTCTCTCTTAATTATTCCAAATACCTTAGCAGTAAATGCTGCTCAAGATGCTACAGATCTTGTTGCAAAATTGAGAGCATTTCATAATGAGGCTCAAGTTAATCCAGAACGCAAAAATCTGAAATGGTAAGTTATTGCTAGAGAGAAGAGGTCAGTGTTTAAGGAGATGGCTGTTCTTAGTAGTTATTAAACAAAACTGTTTACCTTGCATTTTTTTTTTGTAAAGTCTAGCTACTGCTACGGTATAGACTTGCTTGCTTTACTTTTCCAGTGCCTTTTCCCCGTATCTTTTAGTTATATTGTAAACACAGTTTGAACCATGGGCTTGTTTTGGGAAGTGGGAAAAAGTTTTAAGTTCCGATGTATGTTACATCTGAGTGACTTAAATGTACAATTCCTACTTGCAGGATTGGACTTGATTTAATCAATGGAAAACCTCGTGATAACAAACAAGCAGGTGTATTTGAACCTACCATGGTCAAAACAAAAAGCTTGAAGTTTGCAACAGAAGCTGCAATTACTATTCTTAGAATTGATGATCTTATTAAATTGCATCCTGAAAGCAAAAGTGATAAAGGAGGATGTTATGAAGATGCTGTTCAGTCTGGAGCAATTGAAGACTAATGCAGCTGTTATTTATAACAAGTTCCTGTTTTAATAGTTTATCTTGCATTTCTTTCCAATCCTGTCTGTACTTGTAGTTAATGTTAATAAAGCAAGGTATTTGAAGGTCAATCTGAAAAGAATCTGTTAATGATTTCTTCAGTTCAGTAAACTGGTTATACTTAAATATCAAAGAGCTAAAGTTTTGGAAACTCTTGTTTGCAACATCTTTAGTCAACAGCAGATAACTTCATTTATGCTGCTTTATTCCTTATCGTCTGGATTAAGTTAGTGTAAAGTAAAGCTTAACTCTGCTTGAATTAACTCATTCGATATCTGTTATAGCTTTATTAAGTTATGCTATACATTAGTACAGAGGATAAGGGAGAACCCTTATGTTTCTCTTTCAATACACATGGCTATTCCCATTCCACCTCCTATACAAAGAGCAGCAACACCACGCTTTCCACCTGTTCGTTCCAGAGCATGGAGAAGCGTGACAAGAATGCGACAGCCAGATGCTCCAAGGGGGTGACCAAGGGCAACAGCTCCACCTTCAATGTTAACCTTCTCTGGATTCAGTTGTAGTTCTTTTGCTATTGCGATGCCTAATGATGCAAAGGCTTCATTTATTTCAAACAAATCAACTTGCTCTTGTGTCCAACCAGCTTTCTCAACAGCTTTCTTTATTGCTGGGATGGGTCCTGTTCCCATTATAGCAGGATCTACACCAGCTTGAGCCCAAGACACAATCCGTCCCAAAGAGGCAAGACCTCGTCTATCAGCTTCCAATTTCTTCATGAGAATTACAGCTGCAGCACCATCATTGATACCTGAGGCATTAGCTGCAGTTACTGTTCCTGTTCCATCCAACAGAAAGCAGGGCTTTAACTTTGCCATTGCTTCCAAGTTGCTTCCATGGCGAGGATGCTCATCTGCTTTAACTTCTACAGGACCTTTCCTGGAGGGCACAAAAACAGGTACAATCTCTTTGTCAAAATAGCCAGCTTTCTGTGCATGCTCTGCCTTGTTCTGTGACTTGACAGCAAGTTGGTCTTGTTCCCTTCTACTAACTTGCCACTGCTTTGCCACATTTTCAGCTGTTATACCCATGTGGTATTGGTGAAATGCATCTATAAGACCATCACAGAGGATACTGTCCTGCAATGAGGCTTCCCCCATTTTCACTCCAGCACGCATGCGAATGAGATGTGGAGCCTTGCTCATGCTTTCCATGCCTCCTGCCACCACGATACTGGAATCTCCTGTCATAATGGATTGAGCACCCAGGCACACAGCTTTCAGGCCAGACCCGCAAATCATCTGACAGCTCCAAGCTGGTACAACGTAAGGGATTCCTGCTCCAACACTGGCCTGTCGAACAGGATTTTGACCAGCCCCTGCTGTCAAGACTTGTCCAAATATAACCTCGGACACTTCTTCTGGATTGATATTTGCTCTCTTCAGGACTTCTTTAATGACAATGGAGCCCAGCTCATGGGCATGCATAGTGGATAAAGCACCATTAAAGGAACCCACGGGGGTCCTCGCAGCGGAAACCAGCACCACGGCCTCCCCTGCTGCGCTCATGGTGGTTCCTGCCGAGAGTGGTGGTGGTGCTGCCGCTGTACTAG
>TRINITY_DN1673_c0_g1_i1 len=4183 path=[1:0-1386 2:1387-2189 3:2190-2353 6:2354-4182]
ATGTCCTCCAAAATCATAGGAATGTATCCTTTGGCTGGATTAACAGCAAGCTTAATAGTTTTAAACTTAGAAATAATATTTTGGAGAATTTTAGTGTTGAGTTTGAGGCACATCTTAGTGATGAAGTAAGCCAAAACTTGCTTGCTTTAAGGGGAATTGTGACAGTTTTTAGATTGAATACTTTCTATAAAGAACCACTGTGTTAAAATACATTGTTTTGCCACAATTTGACACAAGTCCTCATTCAGAGATTGTATCTGTAGAGTTCCTGCTTGCTCTGTCTGAAAGTGACCCTACTATAACCAGAATTTTGAAGGAATCGGTCTTTGCTTGTGTTTTGCTCTTTCAAAAACTAAATCCCAAATCACTATGGCTGGTTGCCTTCCTTTCTTATTAATATGAAGGCTAGCCCCTCGCCCCATTTTGCTGTTGTCTAGAAAGCTCACCATTCCTACTATAATCTTAATGCAAGAGTGAAATTTTCTCCTTGTTCAAGACAGCAAATTGTGATAATTAATATGTTGCTCCTTCATGGAGGGGAGGGTGGCATTAACTAAAAGCTATTTTCAGCCTGTGCTTTCTCCTATCCATAATTGCTTGCAGTCTCCTGTGGAAAGATTAGATTCAAAAGTGACTGCTGTTGAGATTAAATGAGAAAACAGGGACTGCAGGGTGAGCAAAGTATTGTAAATATAATTTAGTTTTGTAGATGGCAAATGTCAGGTGTCCTAAAAGCATCTGAAAGGCTGAAACATCTGACTGAATGAAGGTCCTTCTTGAATCACTTTGAATATGGGACTCCCTGGCTCCTCTTAGACACCTGAAATAGTGTCCTTGGATTTCCAATGGGGAAGCCATTGCCGTAGCTAAACTTCGTCGCCAGCCCAATGAATATATTTGTTTAACATACCAGTGTTTAGAGTGAAGTCAAATTAGTGAACACAAATCCCATAATTAAGAAAGAAAAGCCATTCAATAGTAGAAGCCTACAATTAACCTCTTCCTTTCTGCAAAGTGCCATGAATATAGTGTTAGTGCTACTAGTGCATATGCTAATGTTAATAAATGCTTATTGATATGGCAGGGAGAAATTACAAGTTTTTAAAATGGACTATAAATGAGAGAACATGTTTGCTTGTTTTTTGGTGGTTTTGCCAGTCTATCACCATTATGAATTCATCATGTAACTTTGGACAAGTCACCTAACCTCTCCATATGATTTTTTTAAAGTTATGGATTAGGTTAATATTTGCTGCTACTTAGGTATGCTTTGAAGAGTGCTTGTAAAGTTTGATATCTGGCACTATGCAATCTGAATTAAATTTGAACTGTCTGATTTGTACTAAATTTCTGACAATTCATTTAAGCCTTAACAGTGTTAATGTAGTGACGATGACTACTTTGCTAACATGGTGGTGGATGCTGCGCTTGCAATTAAATTCACAGATCAAAAGGGTCAAGCACGATACCCAATCAACTCTGTTAATGTTTTGAAGGCACATGGTCGCAGCCAGAAGGAGAGCATTCTTGTAAATGGTTATGCATTGAACTGTGTGGTGGGCTCACAAGGCATGACCAAGAGGATAGTTAATGCAAAGATTGCCTGCCTTGACTTCAGTCTGCAGAAAACTAAAATGAAGCTTGGTGTTCAAGTGATTATTAGTGACCCTGAGAAATTGGACCAGATTAGACAAAGAGAGTCTGACATCACCAAAGAGAGGATTCAGAAAATTCTGGCCACAGGTGCCAATGTTGTTCTAACCACTGGTGGCATTGATGATATGTGTCTGAAGTATTTTGTGGAAGCTGGCGCAATGGCAGTACGCAGAGTTTTGAAAAGGGATCTAAAGCGTATTGCTAAAGCCTCTGGAGCAACTCTTTGTTCAAGCCTGGCAAATTTGGAAGGTGAAGAAACCTTTGAAACATCAATGTTGGGACAGGCAGAAGAGGTGGTTCAAGAGAGAATTTGTGATGATGAACTGATATTAGTAAAAAATACCAAGGCTCGTACTTCTGCCTCCATTATTTTACGGGGAGCCAATGATTTCATGTGTGATGAAATGGAGCGATCACTACATGATGCCCTTTGTGTTGTTAAAAGAGTACTAGAGTCTAAGTCAGTGGTACCGGGTGGTGGTGCTGTGGAGGCAGCACTTTCAATATATCTTGAAAATTATGCAACTAGTATGGGATCACGTGAACAGCTTGCTATTGCAGAGTTTGCAAGGTCTCTCTTAATTATTCCAAATACCTTAGCAGTAAATGCTGCTCAAGATGCTACAGATCTTGTTGCAAAATTGAGAGCATTTCATAATGAGGCTCAAGTTAATCCAGAACGCAAAAATCTGAAATGGATTGGACTTGATTTAATCAATGGAAAACCTCGTGATAACAAACAAGCAGGTGTATTTGAACCTACCATGGTCAAAACAAAAAGCTTGAAGTTTGCAACAGAAGCTGCAATTACTATTCTTAGAATTGATGATCTTATTAAATTGCATCCTGAAAGCAAAAGTGATAAAGGAGGATGTTATGAAGATGCTGTTCAGTCTGGAGCAATTGAAGACTAATGCAGCTGTTATTTATAACAAGTTCCTGTTTTAATAGTTTATCTTGCATTTCTTTCCAATCCTGTCTGTACTTGTAGTTAATGTTAATAAAGCAAGGTATTTGAAGGTCAATCTGAAAAGAATCTGTTAATGATTTCTTCAGTTCAGTAAACTGGTTATACTTAAATATCAAAGAGCTAAAGTTTTGGAAACTCTTGTTTGCAACATCTTTAGTCAACAGCAGATAACTTCATTTATGCTGCTTTATTCCTTATCGTCTGGATTAAGTTAGTGTAAAGTAAAGCTTAACTCTGCTTGAATTAACTCATTCGATATCTGTTATAGCTTTATTAAGTTATGCTATACATTAGTACAGAGGATAAGGGAGAACCCTTATGTTTCTCTTTCAATACACATGGCTATTCCCATTCCACCTCCTATACAAAGAGCAGCAACACCACGCTTTCCACCTGTTCGTTCCAGAGCATGGAGAAGCGTGACAAGAATGCGACAGCCAGATGCTCCAAGGGGGTGACCAAGGGCAACAGCTCCACCTTCAATGTTAACCTTCTCTGGATTCAGTTGTAGTTCTTTTGCTATTGCGATGCCTAATGATGCAAAGGCTTCATTTATTTCAAACAAATCAACTTGCTCTTGTGTCCAACCAGCTTTCTCAACAGCTTTCTTTATTGCTGGGATGGGTCCTGTTCCCATTATAGCAGGATCTACACCAGCTTGAGCCCAAGACACAATCCGTCCCAAAGAGGCAAGACCTCGTCTATCAGCTTCCAATTTCTTCATGAGAATTACAGCTGCAGCACCATCATTGATACCTGAGGCATTAGCTGCAGTTACTGTTCCTGTTCCATCCAACAGAAAGCAGGGCTTTAACTTTGCCATTGCTTCCAAGTTGCTTCCATGGCGAGGATGCTCATCTGCTTTAACTTCTACAGGACCTTTCCTGGAGGGCACAAAAACAGGTACAATCTCTTTGTCAAAATAGCCAGCTTTCTGTGCATGCTCTGCCTTGTTCTGTGACTTGACAGCAAGTTGGTCTTGTTCCCTTCTACTAACTTGCCACTGCTTTGCCACATTTTCAGCTGTTATACCCATGTGGTATTGGTGAAATGCATCTATAAGACCATCACAGAGGATACTGTCCTGCAATGAGGCTTCCCCCATTTTCACTCCAGCACGCATGCGAATGAGATGTGGAGCCTTGCTCATGCTTTCCATGCCTCCTGCCACCACGATACTGGAATCTCCTGTCATAATGGATTGAGCACCCAGGCACACAGCTTTCAGGCCAGACCCGCAAATCATCTGACAGCTCCAAGCTGGTACAACGTAAGGGATTCCTGCTCCAACACTGGCCTGTCGAACAGGATTTTGACCAGCCCCTGCTGTCAAGACTTGTCCAAATATAACCTCGGACACTTCTTCTGGATTGATATTTGCTCTCTTCAGGACTTCTTTAATGACAATGGAGCCCAGCTCATGGGCATGCATAGTGGATAAAGCACCATTAAAGGAACCCACGGGGGTCCTCGCAGCGGAAACCAGCACCACGGCCTCCCCTGCTGCGCTCATGGTGGTTCCTGCCGAGAGTGGTGGTGGTGCTGCCGCTGTACTAG
>TRINITY_DN1673_c0_g1_i5 len=2475 path=[1:0-1386 2:1387-2189 4:2190-2474]
ATGTCCTCCAAAATCATAGGAATGTATCCTTTGGCTGGATTAACAGCAAGCTTAATAGTTTTAAACTTAGAAATAATATTTTGGAGAATTTTAGTGTTGAGTTTGAGGCACATCTTAGTGATGAAGTAAGCCAAAACTTGCTTGCTTTAAGGGGAATTGTGACAGTTTTTAGATTGAATACTTTCTATAAAGAACCACTGTGTTAAAATACATTGTTTTGCCACAATTTGACACAAGTCCTCATTCAGAGATTGTATCTGTAGAGTTCCTGCTTGCTCTGTCTGAAAGTGACCCTACTATAACCAGAATTTTGAAGGAATCGGTCTTTGCTTGTGTTTTGCTCTTTCAAAAACTAAATCCCAAATCACTATGGCTGGTTGCCTTCCTTTCTTATTAATATGAAGGCTAGCCCCTCGCCCCATTTTGCTGTTGTCTAGAAAGCTCACCATTCCTACTATAATCTTAATGCAAGAGTGAAATTTTCTCCTTGTTCAAGACAGCAAATTGTGATAATTAATATGTTGCTCCTTCATGGAGGGGAGGGTGGCATTAACTAAAAGCTATTTTCAGCCTGTGCTTTCTCCTATCCATAATTGCTTGCAGTCTCCTGTGGAAAGATTAGATTCAAAAGTGACTGCTGTTGAGATTAAATGAGAAAACAGGGACTGCAGGGTGAGCAAAGTATTGTAAATATAATTTAGTTTTGTAGATGGCAAATGTCAGGTGTCCTAAAAGCATCTGAAAGGCTGAAACATCTGACTGAATGAAGGTCCTTCTTGAATCACTTTGAATATGGGACTCCCTGGCTCCTCTTAGACACCTGAAATAGTGTCCTTGGATTTCCAATGGGGAAGCCATTGCCGTAGCTAAACTTCGTCGCCAGCCCAATGAATATATTTGTTTAACATACCAGTGTTTAGAGTGAAGTCAAATTAGTGAACACAAATCCCATAATTAAGAAAGAAAAGCCATTCAATAGTAGAAGCCTACAATTAACCTCTTCCTTTCTGCAAAGTGCCATGAATATAGTGTTAGTGCTACTAGTGCATATGCTAATGTTAATAAATGCTTATTGATATGGCAGGGAGAAATTACAAGTTTTTAAAATGGACTATAAATGAGAGAACATGTTTGCTTGTTTTTTGGTGGTTTTGCCAGTCTATCACCATTATGAATTCATCATGTAACTTTGGACAAGTCACCTAACCTCTCCATATGATTTTTTTAAAGTTATGGATTAGGTTAATATTTGCTGCTACTTAGGTATGCTTTGAAGAGTGCTTGTAAAGTTTGATATCTGGCACTATGCAATCTGAATTAAATTTGAACTGTCTGATTTGTACTAAATTTCTGACAATTCATTTAAGCCTTAACAGTGTTAATGTAGTGACGATGACTACTTTGCTAACATGGTGGTGGATGCTGCGCTTGCAATTAAATTCACAGATCAAAAGGGTCAAGCACGATACCCAATCAACTCTGTTAATGTTTTGAAGGCACATGGTCGCAGCCAGAAGGAGAGCATTCTTGTAAATGGTTATGCATTGAACTGTGTGGTGGGCTCACAAGGCATGACCAAGAGGATAGTTAATGCAAAGATTGCCTGCCTTGACTTCAGTCTGCAGAAAACTAAAATGAAGCTTGGTGTTCAAGTGATTATTAGTGACCCTGAGAAATTGGACCAGATTAGACAAAGAGAGTCTGACATCACCAAAGAGAGGATTCAGAAAATTCTGGCCACAGGTGCCAATGTTGTTCTAACCACTGGTGGCATTGATGATATGTGTCTGAAGTATTTTGTGGAAGCTGGCGCAATGGCAGTACGCAGAGTTTTGAAAAGGGATCTAAAGCGTATTGCTAAAGCCTCTGGAGCAACTCTTTGTTCAAGCCTGGCAAATTTGGAAGGTGAAGAAACCTTTGAAACATCAATGTTGGGACAGGCAGAAGAGGTGGTTCAAGAGAGAATTTGTGATGATGAACTGATATTAGTAAAAAATACCAAGGCTCGTACTTCTGCCTCCATTATTTTACGGGGAGCCAATGATTTCATGTGTGATGAAATGGAGCGATCACTACATGATGCCCTTTGTGTTGTTAAAAGAGTACTAGAGTCTAAGTCAGTGGTACCGGGTGGTGGTGCTGTGGAGGCAGCACTTTCAATATATCTTGAAAATTATGCAACTAGTATGGTAAGTATGAAGTGTGGATAGCAACTTTTAAACTTTAAATAGTTACTAACGTTTACTGATTTTTCTTAACGTGAACATTTTAAAATCCTGCTGACCTGATTCTGCTAGATCTAAGGAGCAATCATGTTGACTTATAAAATGTAGAAGTGGAAAACGCTTGCCTGTAAAACAGCGGCCACCGGTGATGGTCTCTAAAGTTATGGCTGCTTGTTGCACCAATCGTTTATTCATATTTCAGAGCAACTCTTCTTTTCTTTCTTTTAGGGATCACGTGAACAGCTTGCTA
>TRINITY_DN1602_c0_g1_i1 len=709 path=[0:0-708]
ATCTGAAAAACATGGCTACAAAATGGTTTTTTTTTTTCAAGCAGAAGACGGCATACGAGATTACAAGGTGACTGGAGTTCAGACGTGTGCTCTTCCGATCTCCCTAAGTCAGGACTGCAGATTGAGACCCTTTCTGCTCATAAAGCAAGGTATGTAAATAGGTGCTTAATTTAAGCATGTGAGTAGTTCCATGGAAACTTAATTTTTACCAAGCAAAAATTCTGAAACTCGAAAAACAAGTCTGTTACGGTAACAATGAAAATTGTGGTCCATGAGGAATAGTCTATGTGAAACCAAGATACTTCATCCTTGCTTCCAATAATTGACTTTCCTCTCATTCTTTCAGTCCAGTAAAAAGAGAAGTTGCACAGTACCACTTTTGAGATAAACTAAAAATTATGGTCCTCTGTTCTAAGTTTATATTTAACAGGCTTTGAGACTTTTGGAAGGATTATATCCAAGTCCTAAAACAAACTGAAATGAGGTAGAGGAATATAAAGCAAATGAAACTAAAATGTGTATATTTCACTTTTTATTGGTCATACAGAATCTAAATGGATGACAGAATGCTTATATTTAATGTGTTTTTTTTTAAAAAGAACTAAAATGTGCATAACATTTTTTCAGTAATACCATATTTTTGGGTTTTACAGAGCTGAATTAGAAAAACATGGCTACAAAATGGAGACTTCATAGTTTTCGGTGAAGA
>TRINITY_DN1612_c0_g1_i3 len=926 path=[2:0-169 4:170-289 5:290-511 6:512-541 7:542-554 9:555-557 10:558-734 11:735-770 13:771-925]
TTTTTTTTTTTTATTTGAAAATTCAGAGGTTTTATTTAGGGTGAGCATCAAATATTGTCCCCAAGAATATTTGACAATTGCATATGCAAATATAAAGATTACAGAGATACACACTAGAAGAACATACAATCTCAGTAGCAATGATCTCTCATACAACTGTTGGAAATATTCGTGTATATTATCTGGTATTACTCTATAAACTATGCTTGGCTTTCTCTGCATTTCTAATTAAGCTAAGATATATTTACCCTCCAGCTTCTGTATGGATATGGGAGGTTGATCAGGTCCAGACAAGATGGAAGTAAGTAAAGTATAAAGAGAGATAAGGAAACGAAGTGTAGAAGAAGAATACGAAGAAGTGGTCTCTGCCTTTCAACCTATTACTTTTAAAACCTTCCATTCTCCTCCCATATCCACCCAGGATGTTACCTGTTCCAGTGGTAAAACCTTAACTCTAACCAATTAAAAGCTAAACTCCATTGATGTATATAAAACGTAAAATGGAAAATGACTCTAATATTACTAAAGAGTGCGGCATACTGCTTTTTAACACCACCGCCATGTTTGGATGTCAGGGTCCCTCATCTCAGAACGTCCATCCTGTTGACTTACTAAAGTAAATGCCAGTTAGACCAAGTTTCCTAAAGTCCTTCAACGGCTAACCACCCTAAGTTCCATTTCAGTCTTAACAATCCTGCTCAGTCACCAGCACTTTAAACTCTAAACTCTAACACTCTTTAACATCCTTTTTAATTAAACGACAAACTCCTATATTAAGCATACTATTTCTTATCAAACCACTATGCACTATATAAATGAATACATGATATATGAATATATGTGTGTAAATATATGTGTAAATGTGTGAATAACTATCCAGGCCTCAAGCCTGAACCTATCAACTCAAGGACCCAGGCAACAGTCTG
>TRINITY_DN1612_c0_g1_i4 len=453 path=[0:0-38 6:39-68 8:69-84 10:85-261 11:262-297 13:298-452]
GCTCCATTGACGTATATATAATGTAAAATGGAAATTTTTTCTAATATTACTAAAGAGTGCGGCATACTGGTTTTTAACAACACCACCATGTTTGGATGTCAGGGTCCCTCATCTCAGAACGTCCATCCTGTTGACTTACTAAAGTAAATGCCAGTTAGACCAAGTTTCCTAAAGTCCTTCAACGGCTAACCACCCTAAGTTCCATTTCAGTCTTAACAATCCTGCTCAGTCACCAGCACTTTAAACTCTAAACTCTAACACTCTTTAACATCCTTTTTAATTAAACGACAAACTCCTATATTAAGCATACTATTTCTTATCAAACCACTATGCACTATATAAATGAATACATGATATATGAATATATGTGTGTAAATATATGTGTAAATGTGTGAATAACTATCCAGGCCTCAAGCCTGAACCTATCAACTCAAGGACCCAGGCAACAGTCTG
>TRINITY_DN1612_c0_g1_i2 len=938 path=[2:0-169 3:170-301 5:302-523 6:524-553 7:554-566 9:567-569 10:570-746 11:747-782 13:783-937]
TTTTTTTTTTTTATTTGAAAATTCAGAGGTTTTATTTAGGGTGAGCATCAAATATTGTCCCCAAGAATATTTGACAATTGCATATGCAAATATAAAGATTACAGAGATACACACTAGAAGAACATACAATCTCAGTAGCAATGATCTCTCATACAACTGTTGGAAATATTTGTGTATATTATCTGGTATTACTACATAAACTATGCTTGGCTTTCAATGCATTTCTAATTAAGATAAGATATATTTACCTCCATTCAGCAAGATCAGCTTCTGTATGGGTATGGGAGGTTGATCAGGTCTGAACAAGATGGAAGTAAGTAAAGTATAAAGAGAGATAAGGAAACGAAGTGTAGAAGAAGAATACGAAGAAGTGGTCTCTGCCTTTCAACCTATTACTTTTAAAACCTTCCATTCTCCTCCCATATCCACCCAGGATGTTACCTGTTCCAGTGGTAAAACCTTAACTCTAACCAATTAAAAGCTAAACTCCATTGATGTATATAAAACGTAAAATGGAAAATGACTCTAATATTACTAAAGAGTGCGGCATACTGCTTTTTAACACCACCGCCATGTTTGGATGTCAGGGTCCCTCATCTCAGAACGTCCATCCTGTTGACTTACTAAAGTAAATGCCAGTTAGACCAAGTTTCCTAAAGTCCTTCAACGGCTAACCACCCTAAGTTCCATTTCAGTCTTAACAATCCTGCTCAGTCACCAGCACTTTAAACTCTAAACTCTAACACTCTTTAACATCCTTTTTAATTAAACGACAAACTCCTATATTAAGCATACTATTTCTTATCAAACCACTATGCACTATATAAATGAATACATGATATATGAATATATGTGTGTAAATATATGTGTAAATGTGTGAATAACTATCCAGGCCTCAAGCCTGAACCTATCAACTCAAGGACCCAGGCAACAGTCTG
>TRINITY_DN1612_c0_g1_i1 len=411 path=[1:0-39 9:40-42 10:43-219 12:220-255 13:256-410]
AATATTACTAAAGAGTGCGGCATCCTGCTTTTTAACCCCCCCGCCATGTTTGGATGTCAGGGTCCCTCATCTCAGAACGTCCATCCTGTTGACTTACTAAAGTAAATGCCAGTTAGACCAAGTTTCCTAAAGTCCTTCAACGGCTAACCACCCTAAGTTCCATTTCAGTCTTAACAATCCTGCTCAGTCACCAGCACTTTAAACTCTAAACTCTAACACTATTTAAAATCCTTTTTAATTAAACTACAAACTCCTCTATTAAGCATACTATTTCTTATCAAACCACTATGCACTATATAAATGAATACATGATATATGAATATATGTGTGTAAATATATGTGTAAATGTGTGAATAACTATCCAGGCCTCAAGCCTGAACCTATCAACTCAAGGACCCAGGCAACAGTCTG
>TRINITY_DN1612_c1_g1_i6 len=603 path=[0:0-58 2:59-99 4:100-127 6:128-333 7:334-362 9:363-388 10:389-602]
ATTCAAGGTGAGCATTAAATAGTCCCCAAGAATATTCCACAATTGCATACACAAATATTGTGATTACAGAGATACACACCAGGAGGACATACAATCTCACAAACATTGATCTTTCATATAACTCTTGACAATACTCAGGAAGATTATCTGCTACTGCTCTAAAAATTACACTTGGCCTTCTATGCATTCCTTAATAAGCAAAGATATATTTACCCTCGATTCAGCGAGACCAGCTCCTATATGGATATGGAAAGTTCACTAGGTTGATCGGGTCCGGACAAGATGGAAGAAAGTAGAAGTAAAGTGAGAGAAGGAAAAAAAAAAGTGGTCTCCTCCATTCAACCCATGACTTTTAAAACCTTCCATTTTCCTCCCATAGCCACCCAGACTATTACCTGTCCCAATAAAAAACCATTAATTCTAACCAATTAAAAAGCCAAACTCCATTTGCGTTATACATACGTCGATGGAAGACTACTCTAACATTGCTAAAATATGCAGTTTACCAGTCTCTAATAGCAATATGCCAATTTTAGGTACTGGGCTTTATTTTCCTTTATTCATCTCTCCTGTTGACTACCAAAGGGCATATGCCAGTTAGGC
>TRINITY_DN1612_c1_g1_i1 len=999 path=[1:0-102 2:103-143 3:144-376 7:377-405 8:406-431 10:432-645 11:646-683 12:684-998]
TTTTTGAATGAGTCAGATTTAATTGAATATTCAGATGTTTTATCCAAGGTGAGCATCAAATCTTAGTCCCCAAGAATATTCAACAATTGCACATACGAATATAGTGATTACAGAGATACACACCAGGAGGACATACAATCTCACTAGCAATGATCTTTCATACAACTGTTGGCAATAATCATGTATATTATCTGGTATTGCTCTATAAACTAAGCTTGGCCTTCTCTGCATTCTTCAATAAGCTAAAATATTTACCCTCCATTCAGCGAGACCAGCTCCTGTTTGGATATGGGAAGTTAACTAGGTTGATCAGGTCCGGACAAGAAAGAAGTAAGTAGGAGTAGAGTATAGAGAGAGAAGGAAAGAAGTGGTCTCTGCCATTCAACCCATGACTTTTAAAACCTTCAATTTTCCTCCCATAGCCACCCAGGATATTACCTGTCCCAATAAAAAACCATTAATTCTAACCAATTAAAAAGCCAAACTCCATTTGCGTTATACATACGTCGATGGAAGACTACTCTAACATTGCTAAAATATGCAGTTTACCAGTCTCTAATAGCAATATGCCAATTTTAGGTACTGGGCTTTATTTTCCTTTATTCATCTCTCCTGTTGACTACCAAAGGGCATATGCCAGTTAGGCCAAGTTCCCCAAATTCCTGCAACATCTGCCCTATGTGCTAATTTAATCTTAAGCAATCCTGCCCTGCCATCAGCACTCTGACCTCTAGCACTCTTTAAACTCTAACACACTAAAACAAAATCATTTTGAATTAAACTAAAAACTCCTATGTTATTTATACTATTTCTTATCAAACCAATATGCACTATATAAATGAATACAGGGCCCCGATTCTCCAGCGGAGTTTTAAAAAAAAATCCAGGGAGCCCAGGGCCTGATTCTGTGCCTCACCGCGCTGATTTACCATGCCGGGGGGGGGGGGGGGAGGGGGAAGGGGGGCAGCAGGGGTTTCCCCCCCCCCCCCCCCCCCGGGA
>TRINITY_DN1612_c1_g1_i3 len=1079 path=[1:0-102 2:103-143 4:144-171 5:172-603 6:604-809 7:810-838 9:839-864 10:865-1078]
TTTTTGAATGAGTCAGATTTAATTGAATATTCAGATGTTTTATCCAAGGTGAGCATCAAATCTTAGTCCCCAAGAATATTCAACAATTGCACATACGAATATAGTGATTACAGAGATACACACCAGGAGGACATACAATCTCACAAACATTGATCTTTCATATAACTCTTGATCCAGTGACCCGAGCGGTGGCAGGTTTTGCTAACGCCGCCCTGATTATCAGGGAGGCCGTTTTAAGAAAGGGTCAGGTTACTCCTAGGGCCCCTCAGAGCAAAAGATAGGAGAGTTTACTATCACTGTCTGTCTGCTGGACCCAGTCAATAGGTTCCTGGGATCAGGGCCTTGAAGTATTAGGACCCTGCGCTTAACTGTATGCCTTTTAGGAGGGGTTGGTGGGACAGGCAGACAGCTGTTTAAGCCTATGACATGCTTCTGTTTGGATTAATTGATTGTATATGATTTTAGTGTCTTGGCTGACTGTACTAGGAAGCCGGTCCCTTCAGCTTCCTCTTTCCCCTTGTTCTGTTTCTTATCTGTTTTGTTATGAGATTGTAATAGCCAATGGGCTCCACAATAAACATTATTTAAATAATATAACTCTTGACAATACTCAGGAAGATTATCTGCTACTGCTCTAAAAATTACACTTGGCCTTCTATGCATTCCTTAATAAGCAAAGATATATTTACCCTCGATTCAGCGAGACCAGCTCCTATATGGATATGGAAAGTTCACTAGGTTGATCGGGTCCGGACAAGATGGAAGAAAGTAGAAGTAAAGTGAGAGAAGGAAAAAAAAAAGTGGTCTCCTCCATTCAACCCATGACTTTTAAAACCTTCCATTTTCCTCCCATAGCCACCCAGACTATTACCTGTCCCAATAAAAAACCATTAATTCTAACCAATTAAAAAGCCAAACTCCATTTGCGTTATACATACGTCGATGGAAGACTACTCTAACATTGCTAAAATATGCAGTTTACCAGTCTCTAATAGCAATATGCCAATTTTAGGTACTGGGCTTTATTTTCCTTTATTCATCTCTCCTGTTGACTACCAAAGGGCATATGCCAGTTAGGC
>TRINITY_DN1612_c1_g1_i7 len=961 path=[1:0-102 2:103-143 3:144-376 7:377-405 9:406-431 10:432-645 12:646-960]
TTTTTGAATGAGTCAGATTTAATTGAATATTCAGATGTTTTATCCAAGGTGAGCATCAAATCTTAGTCCCCAAGAATATTCAACAATTGCACATACGAATATAGTGATTACAGAGATACACACCAGGAGGACATACAATCTCACTAGCAATGATCTTTCATACAACTGTTGGCAATAATCATGTATATTATCTGGTATTGCTCTATAAACTAAGCTTGGCCTTCTCTGCATTCTTCAATAAGCTAAAATATTTACCCTCCATTCAGCGAGACCAGCTCCTGTTTGGATATGGGAAGTTAACTAGGTTGATCAGGTCCGGACAAGAAAGAAGTAAGTAGGAGTAGAGTATAGAGAGAGAAGGAAAGAAGTGGTCTCTGCCATTCAACCCATGACTTTTAAAACCTTCCATTTTCCTCCCATAGCCACCCAGACTATTACCTGTCCCAATAAAAAACCATTAATTCTAACCAATTAAAAAGCCAAACTCCATTTGCGTTATACATACGTCGATGGAAGACTACTCTAACATTGCTAAAATATGCAGTTTACCAGTCTCTAATAGCAATATGCCAATTTTAGGTACTGGGCTTTATTTTCCTTTATTCATCTCTCCTGTTGACTACCAAAGGGCATATGCCAGTTAGGCTAATTTAATCTTAAGCAATCCTGCCCTGCCATCAGCACTCTGACCTCTAGCACTCTTTAAACTCTAACACACTAAAACAAAATCATTTTGAATTAAACTAAAAACTCCTATGTTATTTATACTATTTCTTATCAAACCAATATGCACTATATAAATGAATACAGGGCCCCGATTCTCCAGCGGAGTTTTAAAAAAAAATCCAGGGAGCCCAGGGCCTGATTCTGTGCCTCACCGCGCTGATTTACCATGCCGGGGGGGGGGGGGGGAGGGGGAAGGGGGGCAGCAGGGGTTTCCCCCCCCCCCCCCCCCCCGGGA
>TRINITY_DN1612_c1_g1_i5 len=999 path=[1:0-102 2:103-143 3:144-376 7:377-405 9:406-431 10:432-645 11:646-683 12:684-998]
TTTTTGAATGAGTCAGATTTAATTGAATATTCAGATGTTTTATCCAAGGTGAGCATCAAATCTTAGTCCCCAAGAATATTCAACAATTGCACATACGAATATAGTGATTACAGAGATACACACCAGGAGGACATACAATCTCACTAGCAATGATCTTTCATACAACTGTTGGCAATAATCATGTATATTATCTGGTATTGCTCTATAAACTAAGCTTGGCCTTCTCTGCATTCTTCAATAAGCTAAAATATTTACCCTCCATTCAGCGAGACCAGCTCCTGTTTGGATATGGGAAGTTAACTAGGTTGATCAGGTCCGGACAAGAAAGAAGTAAGTAGGAGTAGAGTATAGAGAGAGAAGGAAAGAAGTGGTCTCTGCCATTCAACCCATGACTTTTAAAACCTTCCATTTTCCTCCCATAGCCACCCAGACTATTACCTGTCCCAATAAAAAACCATTAATTCTAACCAATTAAAAAGCCAAACTCCATTTGCGTTATACATACGTCGATGGAAGACTACTCTAACATTGCTAAAATATGCAGTTTACCAGTCTCTAATAGCAATATGCCAATTTTAGGTACTGGGCTTTATTTTCCTTTATTCATCTCTCCTGTTGACTACCAAAGGGCATATGCCAGTTAGGCCAAGTTCCCCAAATTCCTGCAACATCTGCCCTATGTGCTAATTTAATCTTAAGCAATCCTGCCCTGCCATCAGCACTCTGACCTCTAGCACTCTTTAAACTCTAACACACTAAAACAAAATCATTTTGAATTAAACTAAAAACTCCTATGTTATTTATACTATTTCTTATCAAACCAATATGCACTATATAAATGAATACAGGGCCCCGATTCTCCAGCGGAGTTTTAAAAAAAAATCCAGGGAGCCCAGGGCCTGATTCTGTGCCTCACCGCGCTGATTTACCATGCCGGGGGGGGGGGGGGGAGGGGGAAGGGGGGCAGCAGGGGTTTCCCCCCCCCCCCCCCCCCCGGGA
>TRINITY_DN1675_c0_g1_i1 len=2527 path=[0:0-534 2:535-663 3:664-787 4:788-2526]
CATTGCACTACCCTCTGGTGGGGAAGCAGGGGAAATACACTCACCCAAACCTCCACAGCTCCCCTCCCACTCAAGTCCTCCCAGGAAGGAAACGGAGGCAGCTTAGTGTTCAGCTCCACAACTGGGGTGTTTAATGAAGATCCTGACTCTGTGCCCCACTTGTCACTGCCACAGAGAGGTCCCCTCTCTGCCCCCAAGAGGATTGTGGATGGGGGCATGCACTAATCCAGACTCCCCATATGCCAGCGAATCCCCATTTTCACAACCCACTTTCCCTACAGCAATTCCCCTCTGGCTCCACATGGGCTAACGTATCCTGTTCTTGTGTAGGAGTGCCCACCACTGGCTTTCTGTGGGGGAGGAGAGGGGAGTGCTAGGAGAATGTCCATGCACAGGCAAAGGTTTCCTGGTCCTAGCTGTGGCCCTTGCTGTGGGCAGGCCGGGAGACAGCTTGTAGGGCCTGCTCTGGCAGCCGGGCTGGCTGGGTCAGGATGGAGGTGAGCTTGCTAAGCTGCAGCAGGGAGCTGGAAATGGCAGGGCGCAGGACAGGCAGGGTGCAGTGCCGCTCCAACCAGCTCAGCACCGACTGGCAGAACTCTTCGGCGCTGCCTGTGCTCACCATCCGGCTGTAGCTATCAAACAGGGGCTTGATCACCATGCTGAACTGCAGAGAGTAAGGAGTTAAGGAGAACCTACCATTTAGTGCCTCCCAGCGCAGGTAGAGAACTCCACAGCGCCAGGCTCCACCCCCACCCCTGGATCCCTCTGCCCTGGGGGGTAGTGGATACGAGCCAGAAGCGCCAGTCTTGTAGGGTGCGTTGGCGCACATACTCGTCATAGAGCCGGGAAGCCTGATCCGAGCGAGGTGGTGCCACGGGGACACCGCTGGGTGGGAGCTGACGCTGGAACTCCCCAATGGCAGCGCTCAGCTCCTCGATCTCGCCACGCAGCTGCTGTGCTGCCTCCTGCACCTGTCGGCGCTCCTGCTGCAGCCGCCCCACGTATGCCACGCTTCTCTGCAGCAGCACTGCCTTGCTGAGCTTGAGGTTGGCCTGGTCTGGTCTTGGCAGAACCAGGCTGGCGAGGGTGTTGAAGCCAGAGCTGATGTTCATGCGGCGGGTGTGGTCGGAGGCAGCAGAGAGTCTGCGGCTGTCCTTGTGCAGGCCGTAGGTCTCATGGGAGGTACGAAGGGTCCTGTGCTCATCTCTGATCTCTGCTTTGACCCCTGCAAGAACAGTTCTGGAGCGAGCAGAGCCAGGTACAGACCTCTTCTCTGCCCCCAAGGTTGGCCTCAGCAGAACACTTGGAGGAAGCTCTGAGGGGCCACACACCTGTGGAGAACTCCTGGCTGAAGCAAGGGGCTGTGGGGCTGGACCAGTGATGAGTAGGCGGGTGAGGAAGGCACTGGGAGGTGTTGGGGCATGGGTGAAGGGGGGTGCTGGAGCAATCCTTTGCAACTGCCTGTGTCTCCTGCTCTTTGTTGGAGGGCCAGAGGCCGGCACGGCGAAGGTGCCCCCAGGGGTGGATGTGCACGGTAAAGGAGGTTTCTCAGTTCCTGTGTGGGTGATGACAGAGAAGACCAGGGCAGGATGAGGCTGCAGGGTGGGGGGACCAGGCGGTGGGCTGACCCGCAGAGGGGAGGTGGGGAAGAGTGGCAGGAAGTGCCCATTTGATGTAATAGATGGTTCCAATTCCAGAGGAAAGGACATGGGGGCAAGAGAGTCTCCAGACAGAGGTAGCTCCTTGGAGCTAGTGGTGCTGGGGGACACAGCCGGGTCACAGGGGCTCAGGGCAGCAGCATCTGGCAGCAGTATGGGGGCCTGTGTTGTAGGCTGGGCGCGGCAAGCATTGAAAAAATCGTGAATGGGATCCAGGGTGTCCATGAACTCCTCTCCAAAGTTGGGGTGCAGCTGGGTCAGCGTGGGCTGGATCATGTCCGCATTGCCCTGGTGAGCAAGGCCACGAGGGTTGGGACCCCCATAAGGGTTGCGGCTGGAGAAGATGGTGTCGGCCAGCTCAGAGATGAGTGCATCCAGGTCGTGCAGTGGGTCAAGCTCCATAGGGCAACCGCCTTCAGTCTCATTGCTCAGCCCCACACCTGGGAGGGCATCTGCCATACCCTGGGTAGGGACAGAGAGAGGTTTATCCATCTTCTTCTGGGCCTGAATATGGAAGTATGCCCGCCACTTATGGTATTCCCGGATGACAACCCCAATCTGGCGTTTCCAGTACTTGCCCTCCATAATCACAGCCTCAGGTTTGCGGTGCTCATCGCTGTCACTGCACTCCAACGGGGTCACAAAATTGCACACGGGATTCTGCCGCTTCTCCACATATTGCAGATACCATGCCCTCCAGATGGCATTGTTGAGCCGGATCTTGTCACGTTGCAGCAGCTTCAGTCCTTTGAAGGTTTTCCATTTGGGGGACACAATTTTCCCACTGTAGGCGAGGGTCATACACTCGAACAGCTTGGTGAGGGAGGCGTCGATGCTGAGGGCGCCGCTGCTGCGAGGCCCATAACGGT
>TRINITY_DN1675_c0_g1_i5 len=2403 path=[0:0-534 2:535-663 4:664-2402]
CATTGCACTACCCTCTGGTGGGGAAGCAGGGGAAATACACTCACCCAAACCTCCACAGCTCCCCTCCCACTCAAGTCCTCCCAGGAAGGAAACGGAGGCAGCTTAGTGTTCAGCTCCACAACTGGGGTGTTTAATGAAGATCCTGACTCTGTGCCCCACTTGTCACTGCCACAGAGAGGTCCCCTCTCTGCCCCCAAGAGGATTGTGGATGGGGGCATGCACTAATCCAGACTCCCCATATGCCAGCGAATCCCCATTTTCACAACCCACTTTCCCTACAGCAATTCCCCTCTGGCTCCACATGGGCTAACGTATCCTGTTCTTGTGTAGGAGTGCCCACCACTGGCTTTCTGTGGGGGAGGAGAGGGGAGTGCTAGGAGAATGTCCATGCACAGGCAAAGGTTTCCTGGTCCTAGCTGTGGCCCTTGCTGTGGGCAGGCCGGGAGACAGCTTGTAGGGCCTGCTCTGGCAGCCGGGCTGGCTGGGTCAGGATGGAGGTGAGCTTGCTAAGCTGCAGCAGGGAGCTGGAAATGGCAGGGCGCAGGACAGGCAGGGTGCAGTGCCGCTCCAACCAGCTCAGCACCGACTGGCAGAACTCTTCGGCGCTGCCTGTGCTCACCATCCGGCTGTAGCTATCAAACAGGGGCTTGATCACCATGCTGAAGAGCCAGAAGCGCCAGTCTTGTAGGGTGCGTTGGCGCACATACTCGTCATAGAGCCGGGAAGCCTGATCCGAGCGAGGTGGTGCCACGGGGACACCGCTGGGTGGGAGCTGACGCTGGAACTCCCCAATGGCAGCGCTCAGCTCCTCGATCTCGCCACGCAGCTGCTGTGCTGCCTCCTGCACCTGTCGGCGCTCCTGCTGCAGCCGCCCCACGTATGCCACGCTTCTCTGCAGCAGCACTGCCTTGCTGAGCTTGAGGTTGGCCTGGTCTGGTCTTGGCAGAACCAGGCTGGCGAGGGTGTTGAAGCCAGAGCTGATGTTCATGCGGCGGGTGTGGTCGGAGGCAGCAGAGAGTCTGCGGCTGTCCTTGTGCAGGCCGTAGGTCTCATGGGAGGTACGAAGGGTCCTGTGCTCATCTCTGATCTCTGCTTTGACCCCTGCAAGAACAGTTCTGGAGCGAGCAGAGCCAGGTACAGACCTCTTCTCTGCCCCCAAGGTTGGCCTCAGCAGAACACTTGGAGGAAGCTCTGAGGGGCCACACACCTGTGGAGAACTCCTGGCTGAAGCAAGGGGCTGTGGGGCTGGACCAGTGATGAGTAGGCGGGTGAGGAAGGCACTGGGAGGTGTTGGGGCATGGGTGAAGGGGGGTGCTGGAGCAATCCTTTGCAACTGCCTGTGTCTCCTGCTCTTTGTTGGAGGGCCAGAGGCCGGCACGGCGAAGGTGCCCCCAGGGGTGGATGTGCACGGTAAAGGAGGTTTCTCAGTTCCTGTGTGGGTGATGACAGAGAAGACCAGGGCAGGATGAGGCTGCAGGGTGGGGGGACCAGGCGGTGGGCTGACCCGCAGAGGGGAGGTGGGGAAGAGTGGCAGGAAGTGCCCATTTGATGTAATAGATGGTTCCAATTCCAGAGGAAAGGACATGGGGGCAAGAGAGTCTCCAGACAGAGGTAGCTCCTTGGAGCTAGTGGTGCTGGGGGACACAGCCGGGTCACAGGGGCTCAGGGCAGCAGCATCTGGCAGCAGTATGGGGGCCTGTGTTGTAGGCTGGGCGCGGCAAGCATTGAAAAAATCGTGAATGGGATCCAGGGTGTCCATGAACTCCTCTCCAAAGTTGGGGTGCAGCTGGGTCAGCGTGGGCTGGATCATGTCCGCATTGCCCTGGTGAGCAAGGCCACGAGGGTTGGGACCCCCATAAGGGTTGCGGCTGGAGAAGATGGTGTCGGCCAGCTCAGAGATGAGTGCATCCAGGTCGTGCAGTGGGTCAAGCTCCATAGGGCAACCGCCTTCAGTCTCATTGCTCAGCCCCACACCTGGGAGGGCATCTGCCATACCCTGGGTAGGGACAGAGAGAGGTTTATCCATCTTCTTCTGGGCCTGAATATGGAAGTATGCCCGCCACTTATGGTATTCCCGGATGACAACCCCAATCTGGCGTTTCCAGTACTTGCCCTCCATAATCACAGCCTCAGGTTTGCGGTGCTCATCGCTGTCACTGCACTCCAACGGGGTCACAAAATTGCACACGGGATTCTGCCGCTTCTCCACATATTGCAGATACCATGCCCTCCAGATGGCATTGTTGAGCCGGATCTTGTCACGTTGCAGCAGCTTCAGTCCTTTGAAGGTTTTCCATTTGGGGGACACAATTTTCCCACTGTAGGCGAGGGTCATACACTCGAACAGCTTGGTGAGGGAGGCGTCGATGCTGAGGGCGCCGCTGCTGCGAGGCCCATAACGGT
>TRINITY_DN1675_c0_g1_i3 len=2855 path=[0:0-534 1:535-986 2:987-1115 4:1116-2854]
CATTGCACTACCCTCTGGTGGGGAAGCAGGGGAAATACACTCACCCAAACCTCCACAGCTCCCCTCCCACTCAAGTCCTCCCAGGAAGGAAACGGAGGCAGCTTAGTGTTCAGCTCCACAACTGGGGTGTTTAATGAAGATCCTGACTCTGTGCCCCACTTGTCACTGCCACAGAGAGGTCCCCTCTCTGCCCCCAAGAGGATTGTGGATGGGGGCATGCACTAATCCAGACTCCCCATATGCCAGCGAATCCCCATTTTCACAACCCACTTTCCCTACAGCAATTCCCCTCTGGCTCCACATGGGCTAACGTATCCTGTTCTTGTGTAGGAGTGCCCACCACTGGCTTTCTGTGGGGGAGGAGAGGGGAGTGCTAGGAGAATGTCCATGCACAGGCAAAGGTTTCCTGGTCCTAGCTGTGGCCCTTGCTGTGGGCAGGCCGGGAGACAGCTTGTAGGGCCTGCTCTGGCAGCCGGGCTGGCTGGGTCAGGATGGAGGTGAGCTTGCTAAGCTGCAGCAGGGAGCTGGAAATGGCTGTAGGGAGAGACAGGAGGAGTTAGTGCTGAGACCAAACACACACCAGAGCCTCCCCCCCAACCTGGCCGCCCAGGGAGCAGGATCATGGCATGAGATCGTGGCAAGGGTAGCCTGTGATGCCAGTTGGGGTTGCTGGGAACCGCAGGGTCCAACGCCGCAGTCAGCTCCATTGCCACTTTGGCCTCAGGAATCCTGGGTGCAGGAATGGAAAGGGCTGAGGAAGCAGGCACTAGTGGTTTGTCAGGAAGCCAGGAGTCCTGGGCACTGGGCTTAGCTCCAGCCACTTGCTTGCTGTGATTTTAAAACAAATCTGCTTCCTTCTCTGCGTGTGGTGGGGAGAATGTTGCCTGTGAGAAGGGGTGGCTTGGGCAGGCAGGGGGTTAGTCAGGGCAATGGAGTGTCTGGAGAAGGAGCTTCTCAGGCAGAAGCCAATCCCCACTTCTCCGTACCAGGGCGCAGGACAGGCAGGGTGCAGTGCCGCTCCAACCAGCTCAGCACCGACTGGCAGAACTCTTCGGCGCTGCCTGTGCTCACCATCCGGCTGTAGCTATCAAACAGGGGCTTGATCACCATGCTGAAGAGCCAGAAGCGCCAGTCTTGTAGGGTGCGTTGGCGCACATACTCGTCATAGAGCCGGGAAGCCTGATCCGAGCGAGGTGGTGCCACGGGGACACCGCTGGGTGGGAGCTGACGCTGGAACTCCCCAATGGCAGCGCTCAGCTCCTCGATCTCGCCACGCAGCTGCTGTGCTGCCTCCTGCACCTGTCGGCGCTCCTGCTGCAGCCGCCCCACGTATGCCACGCTTCTCTGCAGCAGCACTGCCTTGCTGAGCTTGAGGTTGGCCTGGTCTGGTCTTGGCAGAACCAGGCTGGCGAGGGTGTTGAAGCCAGAGCTGATGTTCATGCGGCGGGTGTGGTCGGAGGCAGCAGAGAGTCTGCGGCTGTCCTTGTGCAGGCCGTAGGTCTCATGGGAGGTACGAAGGGTCCTGTGCTCATCTCTGATCTCTGCTTTGACCCCTGCAAGAACAGTTCTGGAGCGAGCAGAGCCAGGTACAGACCTCTTCTCTGCCCCCAAGGTTGGCCTCAGCAGAACACTTGGAGGAAGCTCTGAGGGGCCACACACCTGTGGAGAACTCCTGGCTGAAGCAAGGGGCTGTGGGGCTGGACCAGTGATGAGTAGGCGGGTGAGGAAGGCACTGGGAGGTGTTGGGGCATGGGTGAAGGGGGGTGCTGGAGCAATCCTTTGCAACTGCCTGTGTCTCCTGCTCTTTGTTGGAGGGCCAGAGGCCGGCACGGCGAAGGTGCCCCCAGGGGTGGATGTGCACGGTAAAGGAGGTTTCTCAGTTCCTGTGTGGGTGATGACAGAGAAGACCAGGGCAGGATGAGGCTGCAGGGTGGGGGGACCAGGCGGTGGGCTGACCCGCAGAGGGGAGGTGGGGAAGAGTGGCAGGAAGTGCCCATTTGATGTAATAGATGGTTCCAATTCCAGAGGAAAGGACATGGGGGCAAGAGAGTCTCCAGACAGAGGTAGCTCCTTGGAGCTAGTGGTGCTGGGGGACACAGCCGGGTCACAGGGGCTCAGGGCAGCAGCATCTGGCAGCAGTATGGGGGCCTGTGTTGTAGGCTGGGCGCGGCAAGCATTGAAAAAATCGTGAATGGGATCCAGGGTGTCCATGAACTCCTCTCCAAAGTTGGGGTGCAGCTGGGTCAGCGTGGGCTGGATCATGTCCGCATTGCCCTGGTGAGCAAGGCCACGAGGGTTGGGACCCCCATAAGGGTTGCGGCTGGAGAAGATGGTGTCGGCCAGCTCAGAGATGAGTGCATCCAGGTCGTGCAGTGGGTCAAGCTCCATAGGGCAACCGCCTTCAGTCTCATTGCTCAGCCCCACACCTGGGAGGGCATCTGCCATACCCTGGGTAGGGACAGAGAGAGGTTTATCCATCTTCTTCTGGGCCTGAATATGGAAGTATGCCCGCCACTTATGGTATTCCCGGATGACAACCCCAATCTGGCGTTTCCAGTACTTGCCCTCCATAATCACAGCCTCAGGTTTGCGGTGCTCATCGCTGTCACTGCACTCCAACGGGGTCACAAAATTGCACACGGGATTCTGCCGCTTCTCCACATATTGCAGATACCATGCCCTCCAGATGGCATTGTTGAGCCGGATCTTGTCACGTTGCAGCAGCTTCAGTCCTTTGAAGGTTTTCCATTTGGGGGACACAATTTTCCCACTGTAGGCGAGGGTCATACACTCGAACAGCTTGGTGAGGGAGGCGTCGATGCTGAGGGCGCCGCTGCTGCGAGGCCCATAACGGT
>TRINITY_DN1675_c0_g1_i4 len=2979 path=[0:0-534 1:535-986 2:987-1115 3:1116-1239 4:1240-2978]
CATTGCACTACCCTCTGGTGGGGAAGCAGGGGAAATACACTCACCCAAACCTCCACAGCTCCCCTCCCACTCAAGTCCTCCCAGGAAGGAAACGGAGGCAGCTTAGTGTTCAGCTCCACAACTGGGGTGTTTAATGAAGATCCTGACTCTGTGCCCCACTTGTCACTGCCACAGAGAGGTCCCCTCTCTGCCCCCAAGAGGATTGTGGATGGGGGCATGCACTAATCCAGACTCCCCATATGCCAGCGAATCCCCATTTTCACAACCCACTTTCCCTACAGCAATTCCCCTCTGGCTCCACATGGGCTAACGTATCCTGTTCTTGTGTAGGAGTGCCCACCACTGGCTTTCTGTGGGGGAGGAGAGGGGAGTGCTAGGAGAATGTCCATGCACAGGCAAAGGTTTCCTGGTCCTAGCTGTGGCCCTTGCTGTGGGCAGGCCGGGAGACAGCTTGTAGGGCCTGCTCTGGCAGCCGGGCTGGCTGGGTCAGGATGGAGGTGAGCTTGCTAAGCTGCAGCAGGGAGCTGGAAATGGCTGTAGGGAGAGACAGGAGGAGTTAGTGCTGAGACCAAACACACACCAGAGCCTCCCCCCCAACCTGGCCGCCCAGGGAGCAGGATCATGGCATGAGATCGTGGCAAGGGTAGCCTGTGATGCCAGTTGGGGTTGCTGGGAACCGCAGGGTCCAACGCCGCAGTCAGCTCCATTGCCACTTTGGCCTCAGGAATCCTGGGTGCAGGAATGGAAAGGGCTGAGGAAGCAGGCACTAGTGGTTTGTCAGGAAGCCAGGAGTCCTGGGCACTGGGCTTAGCTCCAGCCACTTGCTTGCTGTGATTTTAAAACAAATCTGCTTCCTTCTCTGCGTGTGGTGGGGAGAATGTTGCCTGTGAGAAGGGGTGGCTTGGGCAGGCAGGGGGTTAGTCAGGGCAATGGAGTGTCTGGAGAAGGAGCTTCTCAGGCAGAAGCCAATCCCCACTTCTCCGTACCAGGGCGCAGGACAGGCAGGGTGCAGTGCCGCTCCAACCAGCTCAGCACCGACTGGCAGAACTCTTCGGCGCTGCCTGTGCTCACCATCCGGCTGTAGCTATCAAACAGGGGCTTGATCACCATGCTGAACTGCAGAGAGTAAGGAGTTAAGGAGAACCTACCATTTAGTGCCTCCCAGCGCAGGTAGAGAACTCCACAGCGCCAGGCTCCACCCCCACCCCTGGATCCCTCTGCCCTGGGGGGTAGTGGATACGAGCCAGAAGCGCCAGTCTTGTAGGGTGCGTTGGCGCACATACTCGTCATAGAGCCGGGAAGCCTGATCCGAGCGAGGTGGTGCCACGGGGACACCGCTGGGTGGGAGCTGACGCTGGAACTCCCCAATGGCAGCGCTCAGCTCCTCGATCTCGCCACGCAGCTGCTGTGCTGCCTCCTGCACCTGTCGGCGCTCCTGCTGCAGCCGCCCCACGTATGCCACGCTTCTCTGCAGCAGCACTGCCTTGCTGAGCTTGAGGTTGGCCTGGTCTGGTCTTGGCAGAACCAGGCTGGCGAGGGTGTTGAAGCCAGAGCTGATGTTCATGCGGCGGGTGTGGTCGGAGGCAGCAGAGAGTCTGCGGCTGTCCTTGTGCAGGCCGTAGGTCTCATGGGAGGTACGAAGGGTCCTGTGCTCATCTCTGATCTCTGCTTTGACCCCTGCAAGAACAGTTCTGGAGCGAGCAGAGCCAGGTACAGACCTCTTCTCTGCCCCCAAGGTTGGCCTCAGCAGAACACTTGGAGGAAGCTCTGAGGGGCCACACACCTGTGGAGAACTCCTGGCTGAAGCAAGGGGCTGTGGGGCTGGACCAGTGATGAGTAGGCGGGTGAGGAAGGCACTGGGAGGTGTTGGGGCATGGGTGAAGGGGGGTGCTGGAGCAATCCTTTGCAACTGCCTGTGTCTCCTGCTCTTTGTTGGAGGGCCAGAGGCCGGCACGGCGAAGGTGCCCCCAGGGGTGGATGTGCACGGTAAAGGAGGTTTCTCAGTTCCTGTGTGGGTGATGACAGAGAAGACCAGGGCAGGATGAGGCTGCAGGGTGGGGGGACCAGGCGGTGGGCTGACCCGCAGAGGGGAGGTGGGGAAGAGTGGCAGGAAGTGCCCATTTGATGTAATAGATGGTTCCAATTCCAGAGGAAAGGACATGGGGGCAAGAGAGTCTCCAGACAGAGGTAGCTCCTTGGAGCTAGTGGTGCTGGGGGACACAGCCGGGTCACAGGGGCTCAGGGCAGCAGCATCTGGCAGCAGTATGGGGGCCTGTGTTGTAGGCTGGGCGCGGCAAGCATTGAAAAAATCGTGAATGGGATCCAGGGTGTCCATGAACTCCTCTCCAAAGTTGGGGTGCAGCTGGGTCAGCGTGGGCTGGATCATGTCCGCATTGCCCTGGTGAGCAAGGCCACGAGGGTTGGGACCCCCATAAGGGTTGCGGCTGGAGAAGATGGTGTCGGCCAGCTCAGAGATGAGTGCATCCAGGTCGTGCAGTGGGTCAAGCTCCATAGGGCAACCGCCTTCAGTCTCATTGCTCAGCCCCACACCTGGGAGGGCATCTGCCATACCCTGGGTAGGGACAGAGAGAGGTTTATCCATCTTCTTCTGGGCCTGAATATGGAAGTATGCCCGCCACTTATGGTATTCCCGGATGACAACCCCAATCTGGCGTTTCCAGTACTTGCCCTCCATAATCACAGCCTCAGGTTTGCGGTGCTCATCGCTGTCACTGCACTCCAACGGGGTCACAAAATTGCACACGGGATTCTGCCGCTTCTCCACATATTGCAGATACCATGCCCTCCAGATGGCATTGTTGAGCCGGATCTTGTCACGTTGCAGCAGCTTCAGTCCTTTGAAGGTTTTCCATTTGGGGGACACAATTTTCCCACTGTAGGCGAGGGTCATACACTCGAACAGCTTGGTGAGGGAGGCGTCGATGCTGAGGGCGCCGCTGCTGCGAGGCCCATAACGGT
>TRINITY_DN1622_c0_g1_i1 len=969 path=[0:0-139 2:140-968]
TCTTCCGATCTCGGACATCGGAGCACAACACTTGAGCCTGGGGGTATAAAGGAGTGCGAGGGGGGACGTACAAATGAAGGAGAGATTGGAGCCTCTTTCCTAAGGAGACTATCCTGTTTGCTACCCCTAGAAACGCTTGAAGTTGTTGCATTGGCTCCACCACCGAACTCGTCCACCACATACCGGCCACCATGCAGGCCCTGCTGACGCTCTGCTTCCTCTCTGTGCTCTTTGCTACTGGGACCTCTCTGCAGTGTGAAGTTTGCAATAATAAACTCAGTGGCAAGTGTTCCACCAGCACCTGGCAGACGTGCGGCGCTGGCGAAGATACCTGCATTATTGCTGTGACTAAAGAAAGCATAAGGGGAGTTCAGGATGAATTCATCGTTAAAGGCTGTGGGTCATCCAGTCTCTGCAATGTCAGCATCGTTGAACTGAAAATGCACAATGAGTTTATACAAAGGACAAGTAGGGTTTGTTGTGTGGGTGAAGCCTGCAGGACAGCCTCTCCCCAATGGCCCCAAATCAATGAGAAGCGCAATGGGCGACGGTGCAGCGGCTGCTACAATCTGTTCTCCAAACAATGCTTTCGGAACGTAGTAGACTGCACTGGAGTAGAGACCAAATGCGTAGGATATATCGAGGAGTTAAAGATTGGTTCGGTATCTTTTGAACTTTTAAGGAAGGGCTGTGCTACTGAGACTTTCTGCACCGAACTACAAGGAAAAACCCCAACTTTTGTGGGGGTCAGAGGAGAAGTAACTGGGCTAATATGCAGTTCAGCCTCCAGTTTGATGAGCACGACTCTTGGATCAGCCAGGCTCTTTCTCTCAACCCTGACTGGGCTCCTGATGATGAAGCTCCTCATGGCCCTCCCCCTCTGCTAAGCTGATGGCGGCACTGCAATAAATGTCCTCTCTTAACTCTTTTACCCTCTGCAGCCCATTTCCCTTCTCAGGGATTCCCAGT
>TRINITY_DN1622_c0_g1_i2 len=1115 path=[0:0-139 1:140-285 2:286-1114]
TCTTCCGATCTCGGACATCGGAGCACAACACTTGAGCCTGGGGGTATAAAGGAGTGCGAGGGGGGACGTACAAATGAAGGAGAGATTGGAGCCTCTTTCCTAAGGAGACTATCCTGTTTGCTACCCCTAGAAACGCTTGAGCTGGGACTTCAGTCCTGATTTCCATTCCCCTCCCAAATCTGAAGATAGGACCTGGAATCCTGGCTCCTTGAATTGGCCTAATTCTGATTTTTGAGGGCTGGAAGCACTGTAATAAGCCCCTGTGGACTTCTCCTATCACTCCAGAAGTTGTTGCATTGGCTCCACCACCGAACTCGTCCACCACATACCGGCCACCATGCAGGCCCTGCTGACGCTCTGCTTCCTCTCTGTGCTCTTTGCTACTGGGACCTCTCTGCAGTGTGAAGTTTGCAATAATAAACTCAGTGGCAAGTGTTCCACCAGCACCTGGCAGACGTGCGGCGCTGGCGAAGATACCTGCATTATTGCTGTGACTAAAGAAAGCATAAGGGGAGTTCAGGATGAATTCATCGTTAAAGGCTGTGGGTCATCCAGTCTCTGCAATGTCAGCATCGTTGAACTGAAAATGCACAATGAGTTTATACAAAGGACAAGTAGGGTTTGTTGTGTGGGTGAAGCCTGCAGGACAGCCTCTCCCCAATGGCCCCAAATCAATGAGAAGCGCAATGGGCGACGGTGCAGCGGCTGCTACAATCTGTTCTCCAAACAATGCTTTCGGAACGTAGTAGACTGCACTGGAGTAGAGACCAAATGCGTAGGATATATCGAGGAGTTAAAGATTGGTTCGGTATCTTTTGAACTTTTAAGGAAGGGCTGTGCTACTGAGACTTTCTGCACCGAACTACAAGGAAAAACCCCAACTTTTGTGGGGGTCAGAGGAGAAGTAACTGGGCTAATATGCAGTTCAGCCTCCAGTTTGATGAGCACGACTCTTGGATCAGCCAGGCTCTTTCTCTCAACCCTGACTGGGCTCCTGATGATGAAGCTCCTCATGGCCCTCCCCCTCTGCTAAGCTGATGGCGGCACTGCAATAAATGTCCTCTCTTAACTCTTTTACCCTCTGCAGCCCATTTCCCTTCTCAGGGATTCCCAGT
>TRINITY_DN1661_c0_g1_i3 len=3905 path=[1:0-888 2:889-901 3:902-971 5:972-1022 6:1023-1166 8:1167-1209 9:1210-1213 10:1214-1292 11:1293-2227 12:2228-2231 13:2232-3904]
GATCTGGAGGAGGAAACAGAGTCGGCCAATGAGGGCATGGGCAGTGAAGCCTGAAAACAGAGACGGGGGTGAGCAAAGTGGAAGTAGCGATTGAGGCCTGGTGGCACAATGAACATCCTGCCAAAGAAGTCCTGGCACGTGCGGAACCGGGACAATGTGGCGCGCGTGCGGAGGGACGAGGCCGCGGCCGAAGCGGAGCAAGCTGGAAAGGAGGCTCGGGCCTTGCGCGCTGAGCAGGAGGCTCGGACCAAGCTGCTACGCAAGAAGGCCCAGCTCTCAGGCCACGACTCAGCTATAGCTCCTCTGGTAACAGAACAGCCACCTGGACACCTCAACCTCTTCAGTGAATCTCAGAGCAGCAGTGGAAACCAGGAGCATGAGGAGGAAAAGAGACATGAAAAGGAGCGCCAAGAGAAGGCCCTGGGCATCCTGACCTACCTGGGCCAGAGCTCTGCAGAGGCACAGACCAGCCGGCCCTGGTACCAGCAGCCCCCAGCGCTCGGGGAGGACACCCCCAAGGAGAAGCAGCTGAAGGGAAAGTTAGACCCACTGGCTGAAATGGAGCGGATGTTGCACAAGAAGAGGGGAAAGGAGAGAGAAAAGGGGAAAAGGAAGAGAGAGGAGAAGCCAGCAGCTGGGCCCCCATCGCTGGAGCAGCTGCGTCAGGAGCGGCTACATCGGGAGCGTGCAGAACGGGTCAGGGCCGAGGCACTGGTGGCTGCCCGAACTGGGGAGTCGCTCCCTCAGGACCCTGCAGAGGAACCAGAGGAGCAGAGACGTGGCTACAACTCCCAGTTCCACCCAGAGCTGGCACGGAAGAGACACCGCCGAGAGCCCTGGTGACATGGCCCCATGCGGGCACTGACAAGCTGGGGTCTTGTTTGCAGCAGGTGGCGTGTTCACCCTGTGCATTGCCAGAGCAGTCAATCTGGCTCCCAGTCCCCTGCTGTAACCCATTAGCCTCTCCCACCCCCCCAGCACTCTCCCTAGGAATTAGCAAGCTTTTCCCCCCTCTCACTCCCGTTGGAGACTGAAATAGGAGGACCCAGTTCCCACTGCTAGACTCTTCCCCCTCCTATGATTGTGGGGGATGTTTAGGGAGGTCATCCCCAGAGGCAGAAATTCAGAGCCTCCCCTTCCCTCACCCTGGCCCCCTTACCTCTCCATGGAATGAAAAGCCAACTCACCCCTTTCCATTGGGCTGTCTCTCTCTCCCCTTACCTCCCAGTTTTGTTGTTGCACCCACGATGTTGTATATTTTTGCACCGTGCTCTCTTTGCAGGAGAAGAACCATCATATAAAACTATTTATTCATAAATATTTTCCAAAACGAAAATAGCCTTACGAAAAATATCTCCGACGGCGGCGGCGCTTTTGAGAATTCCAGGAAGGGTGGGTGTGTGTGAAACACGGCAGCCCCTCCCACCAATTTCTCCTTTCAGCTGTTCCAAGAATAAATCACAACTTGTCAGGGGGTAAGAGGGTTATATACAGCAAATCGGGGTGGGGTCACAGGTACCCCAATAGCATGCTTGGGGGCAGGTGATTTAATGGGGGTTGTGCAGGCACCCCAAAATCATGGCTAATTAGAGAGGCAGACCTACACCACTCTCTCCAATGCAGTGGGATTTGTGGACAAGCACTCCCAGAAAGATCTTGATCTAAGTGGCAGGAATGAGGGTTTGTAGTATTTCTTAAATGCAGCCCAAAATCAATCCATGGGGGAAGATAAGGTGGGGTTGGTTTCCTAGTGATGAACCCCAAGATTCTGCAAGTGGAAGAGAATTGAGTTTGTAGGATTTATCTTCACACCCCAAGAATGATCTAATCTGGGAAGGGGATTTATAGGATTCTTTAAATGCACCCAAAAATAGTATAATGTGGGGTGCATGAAGGAAGCCTTATTAGTGGGGCAGCAGTTGATTGTGGGTTCACGCCAGTTAAACATGCTTTGATTGGCAGGAGGCAAGTTTAGAGTTGTCTTGGGCTCACTGGTTGGGGGCACAAATCAACAACAGGGCTCCTATCTGCACCTCCAAATTCTGTGGGAACTCCATGGGGTCCCCTACAGCAGAATAGAGTACGCTGATCTGGGAGATGCAAAGGGGGGGCAAACATACTCCCTCTTCCACCTCCCCACCCCCTGAGATATACACACACACACTGTGTGTTTTAGTTATTTCACTCCAATCAATCCCTGATTCAGAGAGCATCCCCCTTCCTTCCTTCCTTGTGGTGCTGGGACAAGAATTACATGTATTCCCGGAATTTCCTCTTATCAGAGAAGCTGGATAGGGCTCCCCCAAACTGAGTTGGTATGGATTACCCCCTCTAACTGGGATGGCTGGGTACAGGATCCCCCAATCTGAATAGAATGGCAGGCACGTGGGTTCCAGTGTACCCCCAAATCCCTTGACTCAAGTGGGCAATTCCACCACCTCCAAATCCCACTGCAATTTAGAGGAGTTTAAGGGTATGCTGCTTTTGCCCAAAATTAGGGTGGGGACTTTTGCTATTGATCCTGTCAGCATTTCCAGGTTCTTTTTAATCCTCTATTACCCCCTCAGGTTTTGTGTCCAAAAACCAATCCTGCCCTGCCCCGCATTCACTGTAAATCTTGCATGCATTGCACTGCACGGCCAGCATGTCCTGTCCATGCGGCCACCGCCGCAGCACCACAGCTGTGTCTAGAGGGTGGGGTGGGTGGGCCTGACACCCCCCCACATCCCTCCCCAAGCTGGAACAATCGGGGGGGTCACTGCAGGTCCCGATCCTCCAAGTAGCGATACTCAAAGGTGAAGCCTTCCTTCTTACGCTGGCCCCATTTCTCATAGTCAAAGTAGATGTAGGTGCCCTGCTCAAACTCATCTGTGATGGTCTTGGGCTCTTCATGCCGCTGGAACCACATCATGTACTTTGTGTGGAACCGCCATGACTGCTTCTTCAGGGCCTTGGCTGCCAGGTACTGTGCCTTGGTGCCCTCCAGGTAGTAGAAGATGAAGAAGAGGGTCTCAGTGGACAGGCGCTGGTAGAACTCCACTGTGTCCGAGTGGGGTGGAGGCATTTGGTGGTGATAGGGGGGTGTTGGGCAGGGGTTCCGGGGAAGGTATTGCCGGATCCGCTCTGAGTCTGAAGGGTGGGGCATATGGTGCCAGGCTGCTTCCTCCATGGCCTGCTGGTAGAGCTGCTCCTTGGTGAGAGGCACTGGCCCCAGGGGGCAGACCCCCAATGACAGGGGGATGTTCACCTCAGACAGTTGGATGGGGGGCTGGCTGGAGGCTGGCTGAGAAGTTGTGCTAGTGCTTAAAATGTCCCTTTCAGCAATGTGGAGAGATGGCACAGGGTCCTCTATACTGGAGCCAATGGCTGCTCGCTCTGCCATCGATTTCAATGTGCTTAGGGGCTCAGGTGCCTTGATCTCAGGGGTGGAGCTGAACTGAGGGGGACCGTTGAGCAGGGGCTGCCCGCCTTTGCTCTCGGAGAAGCTGGGTGTGGGGGAGGCAGGTGGATTGACCGTCAGGGGCACCAGGAGGCTGGAGCCAGCTCCACTGCTCCCGCTGCCACTGCCAGGTGCCTGAGTGGCTGTGCTGCCCTCCTTCGTGGAGGCGCTGGGTGGGTTGTGAGCTGCCGTCTGGCTGGGCAGGGATTGGCTGCTGCTGCCCAGGGCGGAGTCAGAGGAGCTGTCAGCCACCACAGAACTGTAGCCTAGGGGAGGGGAAAAGAGGGTGAGCCTCAGGGATGAGAATGGAAGCACCCCCTGGGTGGAATGAAGCAAGAAAAAGATACCAAGAGGAGGTGGGGGGCTGTCCTGACACATGCCTGAGTCTACAAGGAGCCCATGCTGAGAGCTCTCAGCTTCCCCAACCCACAAGACCCTGCTCCTTCCCAGAGATCGGAAGAGCACA
>TRINITY_DN1661_c0_g1_i5 len=2214 path=[1:0-888 3:889-958 4:959-1008 6:1009-1152 8:1153-1195 9:1196-1199 10:1200-1278 11:1279-2213]
GATCTGGAGGAGGAAACAGAGTCGGCCAATGAGGGCATGGGCAGTGAAGCCTGAAAACAGAGACGGGGGTGAGCAAAGTGGAAGTAGCGATTGAGGCCTGGTGGCACAATGAACATCCTGCCAAAGAAGTCCTGGCACGTGCGGAACCGGGACAATGTGGCGCGCGTGCGGAGGGACGAGGCCGCGGCCGAAGCGGAGCAAGCTGGAAAGGAGGCTCGGGCCTTGCGCGCTGAGCAGGAGGCTCGGACCAAGCTGCTACGCAAGAAGGCCCAGCTCTCAGGCCACGACTCAGCTATAGCTCCTCTGGTAACAGAACAGCCACCTGGACACCTCAACCTCTTCAGTGAATCTCAGAGCAGCAGTGGAAACCAGGAGCATGAGGAGGAAAAGAGACATGAAAAGGAGCGCCAAGAGAAGGCCCTGGGCATCCTGACCTACCTGGGCCAGAGCTCTGCAGAGGCACAGACCAGCCGGCCCTGGTACCAGCAGCCCCCAGCGCTCGGGGAGGACACCCCCAAGGAGAAGCAGCTGAAGGGAAAGTTAGACCCACTGGCTGAAATGGAGCGGATGTTGCACAAGAAGAGGGGAAAGGAGAGAGAAAAGGGGAAAAGGAAGAGAGAGGAGAAGCCAGCAGCTGGGCCCCCATCGCTGGAGCAGCTGCGTCAGGAGCGGCTACATCGGGAGCGTGCAGAACGGGTCAGGGCCGAGGCACTGGTGGCTGCCCGAACTGGGGAGTCGCTCCCTCAGGACCCTGCAGAGGAACCAGAGGAGCAGAGACGTGGCTACAACTCCCAGTTCCACCCAGAGCTGGCACGGAAGAGACACCGCCGAGAGCCCTGGTGACATGGCCCCATGCGGGCACTGACAAGCTGGGGTCTTGTTTGCAGCACCCTGTGCATTGCCAGAGCAGTCAATCTGGCTCCCAGTCCCCTGCTGTAACCCATTAGCCTCTCCCACCCACCCAGCAGTCTCCCTATGAATTAGCAAGCTTTTCCCCCCCTCACTCCCATTGGAGACTGAAATAGGAGGACCCAGTTCCCACTGCTAGACTCTTCCCCCTCCTATGATTGTGGGGGATGTTTAGGGAGGTCATCCCCAGAGGCAGAAATTCAGAGCCTCCCCTTCCCTCACCCTGGCCCCCTTACCTCTCCATGGAATGAAAAGCCAACTCACCCCTTTCCATTGGGCTGTCTCTCTCTCCCCTTACCTCCCAGTTTTGTTGTTGCACCCACGATGTTGTATATTTTTGCACCGTGCTCTCTTTGCAGGAGAAGAACCATCATATAAAACTATTTATTCATAAATATTTTCCAAAACGAAAATAGCCTTACGAAAAATATCTCCGACGGCGGCGGCGCTTTTGAGAATTCCAGGAAGGGTGGGTGTGTGTGAAACACGGCAGCCCCTCCCACCAATTTCTCCTTTCAGCTGTTCCAAGAATAAATCACAACTTGTCAGGGGGTAAGAGGGTTATATACAGCAAATCGGGGTGGGGTCACAGGTACCCCAATAGCATGCTTGGGGGCAGGTGATTTAATGGGGGTTGTGCAGGCACCCCAAAATCATGGCTAATTAGAGAGGCAGACCTACACCACTCTCTCCAATGCAGTGGGATTTGTGGACAAGCACTCCCAGAAAGATCTTGATCTAAGTGGCAGGAATGAGGGTTTGTAGTATTTCTTAAATGCAGCCCAAAATCAATCCATGGGGGAAGATAAGGTGGGGTTGGTTTCCTAGTGATGAACCCCAAGATTCTGCAAGTGGAAGAGAATTGAGTTTGTAGGATTTATCTTCACACCCCAAGAATGATCTAATCTGGGAAGGGGATTTATAGGATTCTTTAAATGCACCCAAAAATAGTATAATGTGGGGTGCATGAAGGAAGCCTTATTAGTGGGGCAGCAGTTGATTGTGGGTTCACGCCAGTTAAACATGCTTTGATTGGCAGGAGGCAAGTTTAGAGTTGTCTTGGGCTCACTGGTTGGGGGCACAAATCAACAACAGGGCTCCTATCTGCACCTCCAAATTCTGTGGGAACTCCATGGGGTCCCCTACAGCAGAATAGAGTACGCTGATCTGGGAGATGCAAAGGGGGGGCAAACATACTCCCTCTTCCACCTCCCCACCCCCTGAGATATACACACACACACTGTGTGTTTTAGTTATTTCACTCCAATCAATCCCTGATTCAGAGAGCATCCCCCTTCCTTCCTT
>TRINITY_DN1661_c0_g1_i6 len=1022 path=[0:0-86 11:87-1021]
TTGGGGCCCCGGGGGGATCCCTCCCCCCCCCCTTTTTTTTTTTGTTTGTGGACCCCCCCCCCAAAGTGTTTTTTTTTTTTTTTTTTTTCATATAAAACTATTTATTCATAAATATTTTCCAAAACGAAAATAGCCTTACGAAAAATATCTCCGACGGCGGCGGCGCTTTTGAGAATTCCAGGAAGGGTGGGTGTGTGTGAAACACGGCAGCCCCTCCCACCAATTTCTCCTTTCAGCTGTTCCAAGAATAAATCACAACTTGTCAGGGGGTAAGAGGGTTATATACAGCAAATCGGGGTGGGGTCACAGGTACCCCAATAGCATGCTTGGGGGCAGGTGATTTAATGGGGGTTGTGCAGGCACCCCAAAATCATGGCTAATTAGAGAGGCAGACCTACACCACTCTCTCCAATGCAGTGGGATTTGTGGACAAGCACTCCCAGAAAGATCTTGATCTAAGTGGCAGGAATGAGGGTTTGTAGTATTTCTTAAATGCAGCCCAAAATCAATCCATGGGGGAAGATAAGGTGGGGTTGGTTTCCTAGTGATGAACCCCAAGATTCTGCAAGTGGAAGAGAATTGAGTTTGTAGGATTTATCTTCACACCCCAAGAATGATCTAATCTGGGAAGGGGATTTATAGGATTCTTTAAATGCACCCAAAAATAGTATAATGTGGGGTGCATGAAGGAAGCCTTATTAGTGGGGCAGCAGTTGATTGTGGGTTCACGCCAGTTAAACATGCTTTGATTGGCAGGAGGCAAGTTTAGAGTTGTCTTGGGCTCACTGGTTGGGGGCACAAATCAACAACAGGGCTCCTATCTGCACCTCCAAATTCTGTGGGAACTCCATGGGGTCCCCTACAGCAGAATAGAGTACGCTGATCTGGGAGATGCAAAGGGGGGGCAAACATACTCCCTCTTCCACCTCCCCACCCCCTGAGATATACACACACACACTGTGTGTTTTAGTTATTTCACTCCAATCAATCCCTGATTCAGAGAGCATCCCCCTTCCTTCCTT
>TRINITY_DN1661_c0_g1_i1 len=3900 path=[1:0-888 2:889-901 3:902-971 5:972-1022 6:1023-1166 7:1167-1169 8:1170-1212 10:1213-1291 11:1292-2226 13:2227-3899]
GATCTGGAGGAGGAAACAGAGTCGGCCAATGAGGGCATGGGCAGTGAAGCCTGAAAACAGAGACGGGGGTGAGCAAAGTGGAAGTAGCGATTGAGGCCTGGTGGCACAATGAACATCCTGCCAAAGAAGTCCTGGCACGTGCGGAACCGGGACAATGTGGCGCGCGTGCGGAGGGACGAGGCCGCGGCCGAAGCGGAGCAAGCTGGAAAGGAGGCTCGGGCCTTGCGCGCTGAGCAGGAGGCTCGGACCAAGCTGCTACGCAAGAAGGCCCAGCTCTCAGGCCACGACTCAGCTATAGCTCCTCTGGTAACAGAACAGCCACCTGGACACCTCAACCTCTTCAGTGAATCTCAGAGCAGCAGTGGAAACCAGGAGCATGAGGAGGAAAAGAGACATGAAAAGGAGCGCCAAGAGAAGGCCCTGGGCATCCTGACCTACCTGGGCCAGAGCTCTGCAGAGGCACAGACCAGCCGGCCCTGGTACCAGCAGCCCCCAGCGCTCGGGGAGGACACCCCCAAGGAGAAGCAGCTGAAGGGAAAGTTAGACCCACTGGCTGAAATGGAGCGGATGTTGCACAAGAAGAGGGGAAAGGAGAGAGAAAAGGGGAAAAGGAAGAGAGAGGAGAAGCCAGCAGCTGGGCCCCCATCGCTGGAGCAGCTGCGTCAGGAGCGGCTACATCGGGAGCGTGCAGAACGGGTCAGGGCCGAGGCACTGGTGGCTGCCCGAACTGGGGAGTCGCTCCCTCAGGACCCTGCAGAGGAACCAGAGGAGCAGAGACGTGGCTACAACTCCCAGTTCCACCCAGAGCTGGCACGGAAGAGACACCGCCGAGAGCCCTGGTGACATGGCCCCATGCGGGCACTGACAAGCTGGGGTCTTGTTTGCAGCAGGTGGCGTGTTCACCCTGTGCATTGCCAGAGCAGTCAATCTGGCTCCCAGTCCCCTGCTGTAACCCATTAGCCTCTCCCACCCCCCCAGCACTCTCCCTAGGAATTAGCAAGCTTTTCCCCCCTCTCACTCCCGTTGGAGACTGAAATAGGAGGACCCAGTTCCCACTGCTAGACTCTTCCCCCTCCTATGATTGTGGGGGATGTTTAGGGAGGTCATCCCCAGAGGCAGAAATTCAGAGCCTCCCCTTCCCTCACCCTGGCCCCCTTACCTCTCCATCATGGAATGAAAAGCCAACTCACCCCTTTCCATTGGGCTGTCTCTCCCCTTACCTCCCAGTTTTGTTGTTGCACCCACGATGTTGTATATTTTTGCACCGTGCTCTCTTTGCAGGAGAAGAACCATCATATAAAACTATTTATTCATAAATATTTTCCAAAACGAAAATAGCCTTACGAAAAATATCTCCGACGGCGGCGGCGCTTTTGAGAATTCCAGGAAGGGTGGGTGTGTGTGAAACACGGCAGCCCCTCCCACCAATTTCTCCTTTCAGCTGTTCCAAGAATAAATCACAACTTGTCAGGGGGTAAGAGGGTTATATACAGCAAATCGGGGTGGGGTCACAGGTACCCCAATAGCATGCTTGGGGGCAGGTGATTTAATGGGGGTTGTGCAGGCACCCCAAAATCATGGCTAATTAGAGAGGCAGACCTACACCACTCTCTCCAATGCAGTGGGATTTGTGGACAAGCACTCCCAGAAAGATCTTGATCTAAGTGGCAGGAATGAGGGTTTGTAGTATTTCTTAAATGCAGCCCAAAATCAATCCATGGGGGAAGATAAGGTGGGGTTGGTTTCCTAGTGATGAACCCCAAGATTCTGCAAGTGGAAGAGAATTGAGTTTGTAGGATTTATCTTCACACCCCAAGAATGATCTAATCTGGGAAGGGGATTTATAGGATTCTTTAAATGCACCCAAAAATAGTATAATGTGGGGTGCATGAAGGAAGCCTTATTAGTGGGGCAGCAGTTGATTGTGGGTTCACGCCAGTTAAACATGCTTTGATTGGCAGGAGGCAAGTTTAGAGTTGTCTTGGGCTCACTGGTTGGGGGCACAAATCAACAACAGGGCTCCTATCTGCACCTCCAAATTCTGTGGGAACTCCATGGGGTCCCCTACAGCAGAATAGAGTACGCTGATCTGGGAGATGCAAAGGGGGGGCAAACATACTCCCTCTTCCACCTCCCCACCCCCTGAGATATACACACACACACTGTGTGTTTTAGTTATTTCACTCCAATCAATCCCTGATTCAGAGAGCATCCCCCTTCCTTCCTTGTGGTGCTGGGACAAGAATTACATGTATTCCCGGAATTTCCTCTTATCAGAGAAGCTGGATAGGGCTCCCCCAAACTGAGTTGGTATGGATTACCCCCTCTAACTGGGATGGCTGGGTACAGGATCCCCCAATCTGAATAGAATGGCAGGCACGTGGGTTCCAGTGTACCCCCAAATCCCTTGACTCAAGTGGGCAATTCCACCACCTCCAAATCCCACTGCAATTTAGAGGAGTTTAAGGGTATGCTGCTTTTGCCCAAAATTAGGGTGGGGACTTTTGCTATTGATCCTGTCAGCATTTCCAGGTTCTTTTTAATCCTCTATTACCCCCTCAGGTTTTGTGTCCAAAAACCAATCCTGCCCTGCCCCGCATTCACTGTAAATCTTGCATGCATTGCACTGCACGGCCAGCATGTCCTGTCCATGCGGCCACCGCCGCAGCACCACAGCTGTGTCTAGAGGGTGGGGTGGGTGGGCCTGACACCCCCCCACATCCCTCCCCAAGCTGGAACAATCGGGGGGGTCACTGCAGGTCCCGATCCTCCAAGTAGCGATACTCAAAGGTGAAGCCTTCCTTCTTACGCTGGCCCCATTTCTCATAGTCAAAGTAGATGTAGGTGCCCTGCTCAAACTCATCTGTGATGGTCTTGGGCTCTTCATGCCGCTGGAACCACATCATGTACTTTGTGTGGAACCGCCATGACTGCTTCTTCAGGGCCTTGGCTGCCAGGTACTGTGCCTTGGTGCCCTCCAGGTAGTAGAAGATGAAGAAGAGGGTCTCAGTGGACAGGCGCTGGTAGAACTCCACTGTGTCCGAGTGGGGTGGAGGCATTTGGTGGTGATAGGGGGGTGTTGGGCAGGGGTTCCGGGGAAGGTATTGCCGGATCCGCTCTGAGTCTGAAGGGTGGGGCATATGGTGCCAGGCTGCTTCCTCCATGGCCTGCTGGTAGAGCTGCTCCTTGGTGAGAGGCACTGGCCCCAGGGGGCAGACCCCCAATGACAGGGGGATGTTCACCTCAGACAGTTGGATGGGGGGCTGGCTGGAGGCTGGCTGAGAAGTTGTGCTAGTGCTTAAAATGTCCCTTTCAGCAATGTGGAGAGATGGCACAGGGTCCTCTATACTGGAGCCAATGGCTGCTCGCTCTGCCATCGATTTCAATGTGCTTAGGGGCTCAGGTGCCTTGATCTCAGGGGTGGAGCTGAACTGAGGGGGACCGTTGAGCAGGGGCTGCCCGCCTTTGCTCTCGGAGAAGCTGGGTGTGGGGGAGGCAGGTGGATTGACCGTCAGGGGCACCAGGAGGCTGGAGCCAGCTCCACTGCTCCCGCTGCCACTGCCAGGTGCCTGAGTGGCTGTGCTGCCCTCCTTCGTGGAGGCGCTGGGTGGGTTGTGAGCTGCCGTCTGGCTGGGCAGGGATTGGCTGCTGCTGCCCAGGGCGGAGTCAGAGGAGCTGTCAGCCACCACAGAACTGTAGCCTAGGGGAGGGGAAAAGAGGGTGAGCCTCAGGGATGAGAATGGAAGCACCCCCTGGGTGGAATGAAGCAAGAAAAAGATACCAAGAGGAGGTGGGGGGCTGTCCTGACACATGCCTGAGTCTACAAGGAGCCCATGCTGAGAGCTCTCAGCTTCCCCAACCCACAAGACCCTGCTCCTTCCCAGAGATCGGAAGAGCACA
>TRINITY_DN1638_c0_g1_i1 len=1161 path=[0:0-1160]
GAGGTCTCACACATACTTTATTCCAAAAGGGGGGAAGAGAACTGACACCCATTCCTATGCAAGGAGCAATTCCCAAAGGGACACGCGCACCAGCCCCCACAGCTCAGCCGCCGCGGCTCCCACGCCGAGGCCGCAGCCCATTTGGTTGGTGGCTTTGGATGGGGGCAGGGGGGGAGCTAATGGCAGTCTCTGATTGCCCCCCCCCCCCTCCAGTCCCTGCACAAAACAATCATTGCCAGCAGCTGCCGTAATCTCTCTCGCTGTCCGGGTGACTCAGAGGTTCGGGGGCGGCAAGAGGAAAAGGAGCCGCTTGCTGGCACGGGGGCTGAGCCGCAGGGAGAAGAGGGGAGACAAAGGGGGGAGGGGGCACCCCGGAACGATTATCTACAACCCAGCAAAGAGCCGCCCGCGCCCCGCGGCAGGAAACGTGCCCATTATACACCGTCCGTAGGGTCCCTGCCGCCGGCTCCCCGTCGGGCTGGGGCAGAGGTGTCGCCGCGCCCCTCACCCTGGCCGGGGAGCGTCTCCCACCCCCTTTGCCGAGGGGAGGCAGGTGGGGGCCCGAGGCAGCCGGAGGAACGGACGCCCGATTGCTATGCGAGTCCCATCTCTTCCAGCACGCTGCGAGGTGACTCATCCTCCTCCTGCAGCAGGTCGGCCTGCTCGATGGCCTTGAGAACGCTCTTCTTGGAGGTGTCTTGCACCTCGCCGCCCATCACAAACTCGTCCAGGATGAAGTAGGCCTTCTCAAAGTTAAAGATGATGTCCAGCTCACACACGCTGCCGAAGTACTTGTCGAGCAGCTCGACGTATCGGTGAATCAGCTCCAGCGTGATGAGCTCGTTGTCCTGGCACTCGATGGCGCAGCAGAAGTAGAGGCTGGCATACCTTTTGTAGACCACCTTGAGGTCGCGCCACTCGAGGAAGCTGCACATTTTGGGCTTGCGAGCCAGCACCACCTGCATCAGCTCCCGAACCATCTTCTTCTTCTCCTTGTCTGAGGTGGCCAGGTACCACTTCTGCAGCCGCAGCTTCCCCTGACGGCTGAAGAGCAGCATAAACCGCATCATGGTGGCGGCGTGTCCCGCCCAGGCCCCCGTCCCTTCCGCAGTTCCCCTTCGCGTCCGCCTCCAACCTGCCCAGGTGCCGCCTGGGCAGATC
>TRINITY_DN1633_c0_g1_i1 len=1058 path=[0:0-1057]
TTTTTTTTCTGTTTGATTACTATATAAAATTTATTTTGATTCATATTGAAAACTTTAAACAATAAATAAAATGTCACCCAAGATAAAGTGAGTCAGACTCTCTTCGTTTGGAACACACACACACGGGTTGATCACAGGAATCATCAAACTGTGGCCCAAAAGGTGGGGGCATAATCAAAAAAGGAAAAAGAATACAGAGGTGAGACGGAGGCAAAGTGCTCAAGAAATCTGGCTTTGGTTCGTACAAAATATACAGATCCACACGTTTCCTGATGCTGACAGGAATTTGCTTTGGGGAAGGAAGCAGTTCAAGGGTAGGACATTTTTGTCTCTCATTTTGGTTTATGAAATAAGCCTCCCCCCACCCGTTCTGGGTTCCTAGAAGGTAGACAGCAAGAGCTGGCTTTGGGAATGGCCATCAGCTCTCTTGTGGGCATCTTGAGAGGATTTAATCCTGAGATCCTGTACACAGGAGTAGTCTCACTGAGGGAAGTTGCCGGACGGCTGCTGTAGCAAGCAACTGGGAGAGCAGACCGAACAGCAAGGAAATCTTGAGAAAGCTCTAGCTCAGGCTCTTAGCAGGTTTCTTCCAAGTGGGAAGTGGTTGATGCATATCACTCCGAGTCACTCCTGCCTCCAGAGTTGGCAGGTCCTGCAGTGGCACAGGGGGCTGAATTAGATAACTCTTGAGGTCTCTTCCAGCTGTGTGACTCCAGTAGGTCAATCCCCTGCTTGCACCCTGAACAATGAATTTCCTTTGCTGGAGGGATCAGACGTCATAAAGAAGCCCAAGCTGGCTCCTATTGAAGTCACCAGAAGCTGAGATTGGACCCTGAATGAGGGCTCCAGGCTTGACCTGGGTGGAGACCAGGTTTATGCAGAAGACTTTACTAGAGGGAGTAACATCTCCCTGCCTCTGTCTACATTCTGCAGAGAGCTGAGCCCGCACTCTGCCTCACCAGCCATGTTGCACACTGCAGAGGTCAGCCTGGACCCAACAATAAATCATCTGAGTGGGGAGACAATCCACCCTCAGTTCCCAGCTGAGCTCCGCAGAG
>TRINITY_DN1677_c0_g1_i1 len=818 path=[1:0-286 2:287-496 4:497-525 5:526-547 7:548-578 8:579-607 10:608-647 13:648-711 14:712-741 15:742-817]
GAGCAGGATGGTGCTTTATTGTCCGGGGCAGAGATGCCATTGCAGGGAACAGCAGTTCTCTTGCCAAGAACACATTGAAGAACAACATCAAGGATGCAAGAAGGAGGGGTTTGCTTCTTAAATTACCGCCTCCACCGGCCAGAAACAGCTTCTCAAAATGACTTGGAATCAACACGAGTCCCAGAAATAATGCTGCAGATTACATCGAGTCTCTCTTCTCAGCTCCAAACGTCCCTTTCTTGTCACTCACTCCCGTGTGCAGTGGATTTTCTTATCCTCCAGGTACTGCTTGAACCGTTTGTTGCTGGGATCGACACAGATTTTCTCCTCAGTGCGTTTCTGTCTGCTCCCATTAATGCGTGTCACTATCACAGCCTCACGGGCGCAGCTGGAGTCGGTGTATTTGCAAGAACGGATCTTCATGCGATGAATTCTTAATTCATTCTTAAAATTGTCTTGGTGACAGCAGGGTGTATTTGCTAGCAGACCGAAGGATTGGCAGCAGGTCCAGACTCCAGCGAGGAGCAATACGGCCAGGGCTAAGGGGGCGGCCTTCATTTCCAGGCTGATTCTGTGGTGTCAGCTGGGGCAGCAGAGAGATCGATGGAATGGAAGGTCGTTCTGTCTCCCCCATGGCCAAACTCTGTCTTTTAGAGCATCCAGCAGGGATTTCCAATGACTGCTCGGAGTGTCCATAGAGGTGGGAGGAAAAGGAAGTGGACGGTTATTAATAGCCGATACTAAAGAGAAGGTAAGTGCATCTCTCTGCTCCCCTCGACTGCTGCCCAATGCTCCCAGTAGCGTCATGGGTTGGGACG
>TRINITY_DN1677_c0_g1_i2 len=766 path=[1:0-286 3:287-464 4:465-493 6:494-532 8:533-561 9:562-567 12:568-664 14:665-694 16:695-765]
GAGCAGGATGGTGCTTTATTGTCCGGGGCAGAGATGCCATTGCAGGGAACAGCAGTTCTCTTGCCAAGAACACATTGAAGAACAACATCAAGGATGCAAGAAGGAGGGGTTTGCTTCTTAAATTACCGCCTCCACCGGCCAGAAACAGCTTCTCAAAATGACTTGGAATCAACACGAGTCCCAGAAATAATGCTGCAGATTACATCGAGTCTCTCTTCTCAGCTCCAAACGTCCCTTTCTTGTCACTCACTCCCGTGTGCAGTGGATTTTCTTATCCTCCAGGTACTTCTTGAACCATTTGCTGCTGGGATTGACACAGATTTTTTCCCCCATTAATGTGTGTCAGTATCACAGCCTCATGGGAGCAGTTGGAGTTGGTGTAGCTGCAAGAACTGATGTTCTTTTGATGAACTGTTTTATTTTTTTAATTGTCTTGCTGGCAGCAGGTTGGCAGATAGAAGGATAGGCAGCAGGTCCAGACTCCAGCGAGGAGCTAAGGAGGCGTCCTTCATTTCAAGGCTGATTCTGTGGTATCAGCTGGGGCAGCAGAGAGATCGATGGAGTGGAACGTCGTTTTGTCTCCCCCATGGCCAAACTTTGTGTTTTATAGCATCCAGCAGGGATTTCCATGACTGCTCGGAATGTCGATAGAGTTGGGAGGAAAGGGAAGTGGACGGTTATTAATAGCCGATACTGAAGAGACGGTAAGTAAGTGCATCTCTCTGCTCCACTCGGCTGCTGCCCAATGCTCCCACCTGCAGTAGCG
>TRINITY_DN1677_c0_g1_i3 len=314 path=[0:0-43 7:44-74 8:75-103 9:104-109 11:110-143 13:144-207 14:208-237 15:238-313]
GGTCCAGACTCCAGCGAGGAGCAGCACGGCCAGGGCTAAGGAAACGGCCTTCATTTCCAGGCTGATTCTGTGGTGTCAGCTGGGGCAGCAGAGAGATCGATGGAGTGGAAGTTCGTTCAGTCTCCCCCATGGCTAAACTCTGTGTTTTAGAGCATCCAGCAGGGATTTCCAATGACTGCTCGGAGTGTCCATAGAGGTGGGAGGAAAAGGAAGTGGACGGTTATTAATAGCCGATACTAAAGAGAAGGTAAGTGCATCTCTCTGCTCCCCTCGACTGCTGCCCAATGCTCCCAGTAGCGTCATGGGTTGGGACG
>TRINITY_DN1677_c0_g2_i1 len=447 path=[0:0-446]
CTCTACTCGCAAATGCCCCTAGTGGTCATTAGGGTTTGTTGGTGCAAAAGGTGATGTCATCTGGACCTGTTTTTCCAACAGTAGCGTCATGGGTTGGGACGGAACAATAGTGTTGTCAGAGGAAACCTCTTTGTGACTGAGAGATAAGAAGCTCCCCCCACCTCTCGGCCGGTGAGTGACAGGGGAGGGGAAGGCCCTAGGATGAAGAGAGAACTATTTGGTGTTTCACAGCTTCCCTTTTGCAAACCACTGAATGACAATTGAGTCCTGCTTGGGAGTTTGCTGCAGTCTAAAGCTGTACTCTAGCCGAGTCCCTGACCCACCCCAGGCTCCGGCCGGCTGTGTCATGCTGGTCTCCAGTAGGGTTCAATACTGTGATACCCCCACCTCCCCAGCGGGGCTGGCCATAAAGTATGTTGGGAGGTCGGAGGTTAGCAAAGTTGTGAC
>TRINITY_DN1608_c0_g1_i3 len=5277 path=[0:0-1247 1:1248-1325 2:1326-2432 3:2433-2435 4:2436-2620 6:2621-5276]
GCAGGCGAGGCGGCGGCAGGAGCATCAGGCAGGCAGCCCGGGCCGGCAGGCGAGCAGGGGGAGCTGCGGCTGACTTTGGGGCCCCCCCCCCCCCCGACTGGGCTCGCAAGGGGGCGGCTGAGCCCGGAGCTTTGCCCCAGACAGAGGGGAGGGTTGCTTTGCCAAGAGCCGGGCGCGATGGTTGGGCAGGTGGGAGCCTGGTTGCGCGGCGTGCGGCTCCGGGAGCCCGGCGCTGGCTATTGCTGCTGCCGGCTGGCTGGGCTCTAGAGCGGCCGCCGGGGGGCGGACGGACGGAGTTCTCCCCGAGGATCGGACGCAGAGCCCCCTGCCCGCCCGCCTGTCGGGGATCCTCGCTCGGGCAGAGTTTGCGAGCCGGCCCGGCTGCAGCCCGAGCGCAGCGCAGCCCCGAGCCCGTCGGGCAGAAGTTGTCGGAGGAGGAGGAGGAGCGGGGCGATCCGATCCGATCGGAGGCTGATGGCCCTGGGCAGAGGCTAGCGGCGGCGCCCCGGGCCGGCGGCTGGAGCTCTAGGCAGGAGGAGAGCGGCCGCCCGGCTGCTCCCAGCGCGCCCCGCCCGCCCGCCGGGCATCTCTGGCACCATGGCCCCGACTCAGCGCCCCGAGGAGGAGGAGAAGGCGCAGCTGCTGCTGCCGCCGCGGGAGTGATGCCCAGCCAGGCGGCGGCAGAGGGGGCTCTGCCCGGGCAGCCAGCGGGCAGGAGCTGAACCGCCCGCCTCAAACCAAAGAGCGCGCAGCCACCGCGCAGCCGGATTTACAAAGCGCCCCATTCCCTTTTCGGCGGGGCGAAAGGAGCCCGGCGGGCGGCGACAGCCGGACAGTGCGGAGCGCGGAGAGACAGTCCCCGGGCGAGCCCCGGGCAGAGCGCGCAGGAGACGCGCAAGCCGAGAGACCCAACCCAGCCCTCGGGGATCGCGGCGAGAGACTCCAGCAGGTGGCAACTAAGGGCACGGCCCGGGCCCCGAGGAGCCCCTTTGGATTAATTCACTGACTCCCTTTTGTTCGCCGCCCCAGCCGCCGCCCGGGGATTCCTGGGCTCTCCGGCGCTGGTGCAATTACCTCACCCTCCAGCCCGACCTCAGGACAACAGCGCGGAGCAGACGGCAGCAACCATGCCCGACTCACCGGCCGACGTGAAGACTCAGTCCAGATCCACGCCGCCCAACATGCCTCCCCCGCCGCCGGCAGTCACGCAGGGGGCCACGCGTCACCCCACTTTCACGCCAAACACCAATCGAGAAGCCGGGCCCCCGACGTTTCTGCCCCGCGGCCGTTTTCATGGGTGCTTGAAATGGTCGATGGTCTGTCTCTTAATGAATGGAAGCAGCCACTCTCCTACCGCCATCAACGGAGCTCCCTCCACCCCCAATGGGTTCAGCAACGGGCCCGCCACCTCCTCTACTGCCTCACTCTCCAACCACCAGCTGCCTCCCGCCTGTGGCGCCCGGCAGCTCAGCAAACTCAAACGCTTCCTGACCACCTTGCAGCAGTTTGGGAACGACATCTCTCCGGAGATCGGGGAGCGCGTCCGCACCTTGGTGCTGGGCCTTGTGAACTCTACACTGACCATCGAGGAGTTCCACTCCAAACTGCAGGAGGCCACCAACTTCCCACTGCGCCCCTTCGTCATTCCCTTCTTGAAGGCCAACCTGCCCTTGCTGCAGCGCGAGCTCCTCCACTGCGCCCGCATGGCGAAGCAAACGCCAGCCCAATACCTGGCCCAACACGAGCAGCTCCTACTCGACGCCAATGCCTCTTCCCCCATTGACTCCTCCGAGCTGCTGCTGGAGGTCAATGAGAGCGGCAAGAGGAGGACTCCAGACAGGACCAAAGAGAACGGCTTGGACCGAGACCCTCTGCACCCCGAACACCTCAGTAAAAGGCCGTGCACCATGAGCCCTGCCCAGCGGTACAGCCCCGGTAATGGGCTTCCTCACCAGCCCAACGGACTGCCTCACCCTACCCCGCCCCCACCGCAGCACTACCGCCTGGAGGACATGGCTATGGCGCAGCACTACCGGGACTCCTACCGCCACCCTGACCCCAGGGAGCTCCGGGAACGGCATCGACAAGTCGTTGTGCACGGCTCCCGGCAGGAGGAAGTCATCGACCACAGACTGACCGACCGAGAGTGGGCCGAGGAGTGGAAGCACCTCAATAACCTGCTGAACTGTATCATGGACATGGTGGAGAAGACCCGCCGCTCACTCACCGTGCTGCGCCGCTGCCAGGAGGCCGACCGCGAGGAGCTCAACCACTGGATCCGGCGCTACAGCGACGCCGAGGACATGAAGAAAGCTCCCAACCCGGTGCCGCGCTCTTCCAACGCCGAGGCACCCCCTCCAGACACTCACCGTGAGTTCGTCTCCAGACCCGTCTCTGCTTACATGCCCGAGGAGATCTGGAGGAAAGCTGAAGAAGCCGTGAACGAGGTGAAGCGTCAAGCCATGTCGGAGCTCCAGAAGGCTGTCTCTGATGCGGAGCGAAAGGCCCATGAGCTGATCACCACCGAGAGAGCCAAGATGGAGCGGGCCCTGGCGGAGGCAAAGCGTCAGGCATCTGAGGACGCGCTGACCGTCATCAACCAGCAAGAGGACTCCAGTGAGAGCTGCTGGAACTGCGGGCGCAAGGCCAGCGAGACCTGCAGCGGGTGCAACACGGCACGCTACTGCGGCTCCTTCTGCCAGCACAAGGACTGGGAGAAACACCACCATGTCTGTGGGCAGACTCTGCAGGGCCTCCAGGCCTCCTCTGCGGCAGCCCCTTCCGCTGGGGCGGGTCTGGGTGTAGCCTCAGCTCAGCCGGACGTGGTGGCGGTGAGCACCACCCTCCCCAACATGGCGGGGGCCGGCAGCCCTAGCGAAAGCGGCTCGGCCGGTGCATCACGGTCCGGCACCCCGGCAACTCCCGCGCCTCTGGACACAGCATCCCGTTAGTTAAGCGACAGACAGACAGAGACAGGGGAAAGAAAACAGAGGACCCAACAACCAACAGTCACTGCTGCTAGCGCTTCTCTCCAAAAGAAAAACAAACTGCATTCAATGCAAATCCTCAGCTACCTGACTCCTCTTTGACCTCCAAAACGACCTCTCTATCTCTCACACAAAATCCTCACGGATCCTCACACTGGGCTTTAAGTGGAGTTAAGGCAAATACCAATTTTCTCCATTCTCTCTTTGGTTTTTTGTTTTTTTTAATTATTATTATTATTGTTGTTCTTGCTGTTTTTATTATCGTTTGGGGGAATTAACGATTATTTTTGGATGAGGAATTTGTCTGCCAACTTTACGCATCTTGACTCGGGGAAAAAGAGGAACACGACCTCCCAGTCTTTCTTTCCAGTGGAGGGGCGCGTGGGGAATAATGAAATCAACCCCCCCTCCCGGCACGGACAGCCATAGGGGGGAAAGGCAGAAAGAAGGATTTTCAGTTTCAGAAGACAAAAAACTACTTTTCTTTTTGTAAAAAAATAAAATAAAATAAAATAAAAAATAAAAACGTCAAACGCTTTGGCTTTAAGTAAAAAAAACAAAAAAACAGAGAAAAACCTCCAAAATCACAACAAAACCAAGTAAAGGAAGCTTACCTGTAAACTACCTTGCTAGCAAGCCAAGAAGATACCAGACTCACCTCTGCTCCAAAGGAAATCCAAAAACAGAAAAGATCCAAACTTTTTTTCCACTGCCAAAGTTTATTTTTTGTTTTGTTGTTGTTTGGTTCTTTTTCTCTCTTTCTCTTCTTCTTTTTTTCTTCTTCTTTGTTGTTGCGATCCAAGGAGCGGCACTTCTTTGTTCCAACGACAACTGCTTTACCAGCCAATGGCTGCCCCGGCGGTGTTGGACTCCTTGTGTTCTTTGGTGGGGCGGGATGGGGGATTCTTGTGCTGGACTCTCAGCATCCAGACATACCTTTTCAAAGGACGACGGACACGTGTCTGTGGATTTAAAAGATTTTTTTTTTTTTCTTAAAATAAAGCAAAAATGAAAAAAAAGATATATATACACCACTTTTTTGCGTGTGTGCGTGTGTGTGTGATGCAGAAGCACCTCTCCGAACTCCCTCCTTCCTGCGGATTATAAACCTGTTTCTATGTCCTCTGAAAGAGTGCTTAACACAGCGACAGTACCAACGCGCCAGCCCAGGTCCAGTCCAGAGAGAACAGCGTTTCCCACAAAATTGTGACAATCTGTCGTGATTCCCATTTCAGAGTGGGAGCAGAAAGCAACTCTGCCAATACCTTCTGCTTCTAGTAACTCCTCCACTACCTCTCTCTGCTCTCCGTAACCTACCAAACCCCCGTTCTGGCTTCTTGTAACTGTCATCCTTCCATGGGAATCAAAAGAGGCCTTTAGTGTCTTCCTCCTTCTGAAGATTACTTTGATGGCCTGTAGGTCCCCCTTGCTTGGCCTCTAGTTGCCCTCCAGATGTTTTCTCCTCCTCTCACGCAACGAACATCGTCATCAGGTTATTTTCCTTGTCTTTCCTTGTCATTTTTTTCCTCCCTGCCTCCATCAGGTTTTGCAATGATTTCTAGAAAGAAAGCAAAAAAATAAAAATAAACAGACGTTTGTTCTTAGAGGAGAAGAAGACGACAATGACGATTATTTTGCATCGTTGTATAAAGCGCAGCGGACAGGAGTGCAATACAATGAGGGGGGAAATCTTACAGACTGCCCAGCCGTCGGTCAGGGCGTAAATATTGTACGTTTAATGTGAATGTATATAGTATTTGCAGAGGTCCAAAAAAGAATAATTAATAATGATGATAATAAAAGAAGAGACGTTTGCCAAATAAAAAAAAAATTAAGATAAACCACTGAAGTATGTAAAGTTTAGGAAATAGGTTTTAATTATTATTATTATTATTTTTTAAACAACCGCAAATCCATGTGCTTGTTAGGAGCATAAGTTTTCCAGAGTTGCAAAATCTATCGTGCTTGTTTCTAAAAAGAAGGGATTTTATAACAGAGCAAAGTTGTTTGTCATTAGTCACTGGGGAGGGCAGTTTGGCGGAGGGTGTCTGCCCTCAGGGTAGCTCTGTTTGGTTATTTATTTTTCCAGTTTTAGTCACACTCCCCTCCCTCTTTTTGGCTGTTTGCAGAAGCGACACATAGTCATGAGTTCAGGTTTCCTAACGGCCTAGGAGTCAGTTCGTTTCCACTGAGGTTGGCTTCCTTTTGGTTCTGTTTCCCCAACGATAGCCATGGACCTACTAGCTGTGCAGCATTCAGTGTGATTTCTCTCCCTTTGTTTAGTCCCCCC
>TRINITY_DN1608_c0_g1_i2 len=5196 path=[0:0-1247 2:1248-2354 4:2355-2539 6:2540-5195]
GCAGGCGAGGCGGCGGCAGGAGCATCAGGCAGGCAGCCCGGGCCGGCAGGCGAGCAGGGGGAGCTGCGGCTGACTTTGGGGCCCCCCCCCCCCCCGACTGGGCTCGCAAGGGGGCGGCTGAGCCCGGAGCTTTGCCCCAGACAGAGGGGAGGGTTGCTTTGCCAAGAGCCGGGCGCGATGGTTGGGCAGGTGGGAGCCTGGTTGCGCGGCGTGCGGCTCCGGGAGCCCGGCGCTGGCTATTGCTGCTGCCGGCTGGCTGGGCTCTAGAGCGGCCGCCGGGGGGCGGACGGACGGAGTTCTCCCCGAGGATCGGACGCAGAGCCCCCTGCCCGCCCGCCTGTCGGGGATCCTCGCTCGGGCAGAGTTTGCGAGCCGGCCCGGCTGCAGCCCGAGCGCAGCGCAGCCCCGAGCCCGTCGGGCAGAAGTTGTCGGAGGAGGAGGAGGAGCGGGGCGATCCGATCCGATCGGAGGCTGATGGCCCTGGGCAGAGGCTAGCGGCGGCGCCCCGGGCCGGCGGCTGGAGCTCTAGGCAGGAGGAGAGCGGCCGCCCGGCTGCTCCCAGCGCGCCCCGCCCGCCCGCCGGGCATCTCTGGCACCATGGCCCCGACTCAGCGCCCCGAGGAGGAGGAGAAGGCGCAGCTGCTGCTGCCGCCGCGGGAGTGATGCCCAGCCAGGCGGCGGCAGAGGGGGCTCTGCCCGGGCAGCCAGCGGGCAGGAGCTGAACCGCCCGCCTCAAACCAAAGAGCGCGCAGCCACCGCGCAGCCGGATTTACAAAGCGCCCCATTCCCTTTTCGGCGGGGCGAAAGGAGCCCGGCGGGCGGCGACAGCCGGACAGTGCGGAGCGCGGAGAGACAGTCCCCGGGCGAGCCCCGGGCAGAGCGCGCAGGAGACGCGCAAGCCGAGAGACCCAACCCAGCCCTCGGGGATCGCGGCGAGAGACTCCAGCAGGTGGCAACTAAGGGCACGGCCCGGGCCCCGAGGAGCCCCTTTGGATTAATTCACTGACTCCCTTTTGTTCGCCGCCCCAGCCGCCGCCCGGGGATTCCTGGGCTCTCCGGCGCTGGTGCAATTACCTCACCCTCCAGCCCGACCTCAGGACAACAGCGCGGAGCAGACGGCAGCAACCATGCCCGACTCACCGGCCGACGTGAAGACTCAGTCCAGATCCACGCCGCCCAACATGCCTCCCCCGCCGCCGGCAGTCACGCAGGGGGCCACGCGTCACCCCACTTTCACGCCAAACACCATAATGAATGGAAGCAGCCACTCTCCTACCGCCATCAACGGAGCTCCCTCCACCCCCAATGGGTTCAGCAACGGGCCCGCCACCTCCTCTACTGCCTCACTCTCCAACCACCAGCTGCCTCCCGCCTGTGGCGCCCGGCAGCTCAGCAAACTCAAACGCTTCCTGACCACCTTGCAGCAGTTTGGGAACGACATCTCTCCGGAGATCGGGGAGCGCGTCCGCACCTTGGTGCTGGGCCTTGTGAACTCTACACTGACCATCGAGGAGTTCCACTCCAAACTGCAGGAGGCCACCAACTTCCCACTGCGCCCCTTCGTCATTCCCTTCTTGAAGGCCAACCTGCCCTTGCTGCAGCGCGAGCTCCTCCACTGCGCCCGCATGGCGAAGCAAACGCCAGCCCAATACCTGGCCCAACACGAGCAGCTCCTACTCGACGCCAATGCCTCTTCCCCCATTGACTCCTCCGAGCTGCTGCTGGAGGTCAATGAGAGCGGCAAGAGGAGGACTCCAGACAGGACCAAAGAGAACGGCTTGGACCGAGACCCTCTGCACCCCGAACACCTCAGTAAAAGGCCGTGCACCATGAGCCCTGCCCAGCGGTACAGCCCCGGTAATGGGCTTCCTCACCAGCCCAACGGACTGCCTCACCCTACCCCGCCCCCACCGCAGCACTACCGCCTGGAGGACATGGCTATGGCGCAGCACTACCGGGACTCCTACCGCCACCCTGACCCCAGGGAGCTCCGGGAACGGCATCGACAAGTCGTTGTGCACGGCTCCCGGCAGGAGGAAGTCATCGACCACAGACTGACCGACCGAGAGTGGGCCGAGGAGTGGAAGCACCTCAATAACCTGCTGAACTGTATCATGGACATGGTGGAGAAGACCCGCCGCTCACTCACCGTGCTGCGCCGCTGCCAGGAGGCCGACCGCGAGGAGCTCAACCACTGGATCCGGCGCTACAGCGACGCCGAGGACATGAAGAAAGCTCCCAACCCGGTGCCGCGCTCTTCCAACGCCGAGGCACCCCCTCCAGACACTCACCGTGAGTTCGTCTCCAGACCCGTCTCTGCTTACATGCCCGAGGAGATCTGGAGGAAAGCTGAAGCCGTGAACGAGGTGAAGCGTCAAGCCATGTCGGAGCTCCAGAAGGCTGTCTCTGATGCGGAGCGAAAGGCCCATGAGCTGATCACCACCGAGAGAGCCAAGATGGAGCGGGCCCTGGCGGAGGCAAAGCGTCAGGCATCTGAGGACGCGCTGACCGTCATCAACCAGCAAGAGGACTCCAGTGAGAGCTGCTGGAACTGCGGGCGCAAGGCCAGCGAGACCTGCAGCGGGTGCAACACGGCACGCTACTGCGGCTCCTTCTGCCAGCACAAGGACTGGGAGAAACACCACCATGTCTGTGGGCAGACTCTGCAGGGCCTCCAGGCCTCCTCTGCGGCAGCCCCTTCCGCTGGGGCGGGTCTGGGTGTAGCCTCAGCTCAGCCGGACGTGGTGGCGGTGAGCACCACCCTCCCCAACATGGCGGGGGCCGGCAGCCCTAGCGAAAGCGGCTCGGCCGGTGCATCACGGTCCGGCACCCCGGCAACTCCCGCGCCTCTGGACACAGCATCCCGTTAGTTAAGCGACAGACAGACAGAGACAGGGGAAAGAAAACAGAGGACCCAACAACCAACAGTCACTGCTGCTAGCGCTTCTCTCCAAAAGAAAAACAAACTGCATTCAATGCAAATCCTCAGCTACCTGACTCCTCTTTGACCTCCAAAACGACCTCTCTATCTCTCACACAAAATCCTCACGGATCCTCACACTGGGCTTTAAGTGGAGTTAAGGCAAATACCAATTTTCTCCATTCTCTCTTTGGTTTTTTGTTTTTTTTAATTATTATTATTATTGTTGTTCTTGCTGTTTTTATTATCGTTTGGGGGAATTAACGATTATTTTTGGATGAGGAATTTGTCTGCCAACTTTACGCATCTTGACTCGGGGAAAAAGAGGAACACGACCTCCCAGTCTTTCTTTCCAGTGGAGGGGCGCGTGGGGAATAATGAAATCAACCCCCCCTCCCGGCACGGACAGCCATAGGGGGGAAAGGCAGAAAGAAGGATTTTCAGTTTCAGAAGACAAAAAACTACTTTTCTTTTTGTAAAAAAATAAAATAAAATAAAATAAAAAATAAAAACGTCAAACGCTTTGGCTTTAAGTAAAAAAAACAAAAAAACAGAGAAAAACCTCCAAAATCACAACAAAACCAAGTAAAGGAAGCTTACCTGTAAACTACCTTGCTAGCAAGCCAAGAAGATACCAGACTCACCTCTGCTCCAAAGGAAATCCAAAAACAGAAAAGATCCAAACTTTTTTTCCACTGCCAAAGTTTATTTTTTGTTTTGTTGTTGTTTGGTTCTTTTTCTCTCTTTCTCTTCTTCTTTTTTTCTTCTTCTTTGTTGTTGCGATCCAAGGAGCGGCACTTCTTTGTTCCAACGACAACTGCTTTACCAGCCAATGGCTGCCCCGGCGGTGTTGGACTCCTTGTGTTCTTTGGTGGGGCGGGATGGGGGATTCTTGTGCTGGACTCTCAGCATCCAGACATACCTTTTCAAAGGACGACGGACACGTGTCTGTGGATTTAAAAGATTTTTTTTTTTTTCTTAAAATAAAGCAAAAATGAAAAAAAAGATATATATACACCACTTTTTTGCGTGTGTGCGTGTGTGTGTGATGCAGAAGCACCTCTCCGAACTCCCTCCTTCCTGCGGATTATAAACCTGTTTCTATGTCCTCTGAAAGAGTGCTTAACACAGCGACAGTACCAACGCGCCAGCCCAGGTCCAGTCCAGAGAGAACAGCGTTTCCCACAAAATTGTGACAATCTGTCGTGATTCCCATTTCAGAGTGGGAGCAGAAAGCAACTCTGCCAATACCTTCTGCTTCTAGTAACTCCTCCACTACCTCTCTCTGCTCTCCGTAACCTACCAAACCCCCGTTCTGGCTTCTTGTAACTGTCATCCTTCCATGGGAATCAAAAGAGGCCTTTAGTGTCTTCCTCCTTCTGAAGATTACTTTGATGGCCTGTAGGTCCCCCTTGCTTGGCCTCTAGTTGCCCTCCAGATGTTTTCTCCTCCTCTCACGCAACGAACATCGTCATCAGGTTATTTTCCTTGTCTTTCCTTGTCATTTTTTTCCTCCCTGCCTCCATCAGGTTTTGCAATGATTTCTAGAAAGAAAGCAAAAAAATAAAAATAAACAGACGTTTGTTCTTAGAGGAGAAGAAGACGACAATGACGATTATTTTGCATCGTTGTATAAAGCGCAGCGGACAGGAGTGCAATACAATGAGGGGGGAAATCTTACAGACTGCCCAGCCGTCGGTCAGGGCGTAAATATTGTACGTTTAATGTGAATGTATATAGTATTTGCAGAGGTCCAAAAAAGAATAATTAATAATGATGATAATAAAAGAAGAGACGTTTGCCAAATAAAAAAAAAATTAAGATAAACCACTGAAGTATGTAAAGTTTAGGAAATAGGTTTTAATTATTATTATTATTATTTTTTAAACAACCGCAAATCCATGTGCTTGTTAGGAGCATAAGTTTTCCAGAGTTGCAAAATCTATCGTGCTTGTTTCTAAAAAGAAGGGATTTTATAACAGAGCAAAGTTGTTTGTCATTAGTCACTGGGGAGGGCAGTTTGGCGGAGGGTGTCTGCCCTCAGGGTAGCTCTGTTTGGTTATTTATTTTTCCAGTTTTAGTCACACTCCCCTCCCTCTTTTTGGCTGTTTGCAGAAGCGACACATAGTCATGAGTTCAGGTTTCCTAACGGCCTAGGAGTCAGTTCGTTTCCACTGAGGTTGGCTTCCTTTTGGTTCTGTTTCCCCAACGATAGCCATGGACCTACTAGCTGTGCAGCATTCAGTGTGATTTCTCTCCCTTTGTTTAGTCCCCCC
>TRINITY_DN1608_c0_g1_i1 len=5238 path=[0:0-1247 2:1248-2354 3:2355-2357 4:2358-2542 5:2543-2581 6:2582-5237]
GCAGGCGAGGCGGCGGCAGGAGCATCAGGCAGGCAGCCCGGGCCGGCAGGCGAGCAGGGGGAGCTGCGGCTGACTTTGGGGCCCCCCCCCCCCCCGACTGGGCTCGCAAGGGGGCGGCTGAGCCCGGAGCTTTGCCCCAGACAGAGGGGAGGGTTGCTTTGCCAAGAGCCGGGCGCGATGGTTGGGCAGGTGGGAGCCTGGTTGCGCGGCGTGCGGCTCCGGGAGCCCGGCGCTGGCTATTGCTGCTGCCGGCTGGCTGGGCTCTAGAGCGGCCGCCGGGGGGCGGACGGACGGAGTTCTCCCCGAGGATCGGACGCAGAGCCCCCTGCCCGCCCGCCTGTCGGGGATCCTCGCTCGGGCAGAGTTTGCGAGCCGGCCCGGCTGCAGCCCGAGCGCAGCGCAGCCCCGAGCCCGTCGGGCAGAAGTTGTCGGAGGAGGAGGAGGAGCGGGGCGATCCGATCCGATCGGAGGCTGATGGCCCTGGGCAGAGGCTAGCGGCGGCGCCCCGGGCCGGCGGCTGGAGCTCTAGGCAGGAGGAGAGCGGCCGCCCGGCTGCTCCCAGCGCGCCCCGCCCGCCCGCCGGGCATCTCTGGCACCATGGCCCCGACTCAGCGCCCCGAGGAGGAGGAGAAGGCGCAGCTGCTGCTGCCGCCGCGGGAGTGATGCCCAGCCAGGCGGCGGCAGAGGGGGCTCTGCCCGGGCAGCCAGCGGGCAGGAGCTGAACCGCCCGCCTCAAACCAAAGAGCGCGCAGCCACCGCGCAGCCGGATTTACAAAGCGCCCCATTCCCTTTTCGGCGGGGCGAAAGGAGCCCGGCGGGCGGCGACAGCCGGACAGTGCGGAGCGCGGAGAGACAGTCCCCGGGCGAGCCCCGGGCAGAGCGCGCAGGAGACGCGCAAGCCGAGAGACCCAACCCAGCCCTCGGGGATCGCGGCGAGAGACTCCAGCAGGTGGCAACTAAGGGCACGGCCCGGGCCCCGAGGAGCCCCTTTGGATTAATTCACTGACTCCCTTTTGTTCGCCGCCCCAGCCGCCGCCCGGGGATTCCTGGGCTCTCCGGCGCTGGTGCAATTACCTCACCCTCCAGCCCGACCTCAGGACAACAGCGCGGAGCAGACGGCAGCAACCATGCCCGACTCACCGGCCGACGTGAAGACTCAGTCCAGATCCACGCCGCCCAACATGCCTCCCCCGCCGCCGGCAGTCACGCAGGGGGCCACGCGTCACCCCACTTTCACGCCAAACACCATAATGAATGGAAGCAGCCACTCTCCTACCGCCATCAACGGAGCTCCCTCCACCCCCAATGGGTTCAGCAACGGGCCCGCCACCTCCTCTACTGCCTCACTCTCCAACCACCAGCTGCCTCCCGCCTGTGGCGCCCGGCAGCTCAGCAAACTCAAACGCTTCCTGACCACCTTGCAGCAGTTTGGGAACGACATCTCTCCGGAGATCGGGGAGCGCGTCCGCACCTTGGTGCTGGGCCTTGTGAACTCTACACTGACCATCGAGGAGTTCCACTCCAAACTGCAGGAGGCCACCAACTTCCCACTGCGCCCCTTCGTCATTCCCTTCTTGAAGGCCAACCTGCCCTTGCTGCAGCGCGAGCTCCTCCACTGCGCCCGCATGGCGAAGCAAACGCCAGCCCAATACCTGGCCCAACACGAGCAGCTCCTACTCGACGCCAATGCCTCTTCCCCCATTGACTCCTCCGAGCTGCTGCTGGAGGTCAATGAGAGCGGCAAGAGGAGGACTCCAGACAGGACCAAAGAGAACGGCTTGGACCGAGACCCTCTGCACCCCGAACACCTCAGTAAAAGGCCGTGCACCATGAGCCCTGCCCAGCGGTACAGCCCCGGTAATGGGCTTCCTCACCAGCCCAACGGACTGCCTCACCCTACCCCGCCCCCACCGCAGCACTACCGCCTGGAGGACATGGCTATGGCGCAGCACTACCGGGACTCCTACCGCCACCCTGACCCCAGGGAGCTCCGGGAACGGCATCGACAAGTCGTTGTGCACGGCTCCCGGCAGGAGGAAGTCATCGACCACAGACTGACCGACCGAGAGTGGGCCGAGGAGTGGAAGCACCTCAATAACCTGCTGAACTGTATCATGGACATGGTGGAGAAGACCCGCCGCTCACTCACCGTGCTGCGCCGCTGCCAGGAGGCCGACCGCGAGGAGCTCAACCACTGGATCCGGCGCTACAGCGACGCCGAGGACATGAAGAAAGCTCCCAACCCGGTGCCGCGCTCTTCCAACGCCGAGGCACCCCCTCCAGACACTCACCGTGAGTTCGTCTCCAGACCCGTCTCTGCTTACATGCCCGAGGAGATCTGGAGGAAAGCTGAAGAAGCCGTGAACGAGGTGAAGCGTCAAGCCATGTCGGAGCTCCAGAAGGCTGTCTCTGATGCGGAGCGAAAGGCCCATGAGCTGATCACCACCGAGAGAGCCAAGATGGAGCGGGCCCTGGCGGAGGCAAAGCGTCAGGCATCTGAGGACGCGCTGACCGTCATCAACCAGCAAGAGGACTCCAGTGAGGTAGTGACCCTCTGCTATCCACGCGGACAGGCGCAATTGAGCTGCTGGAACTGCGGGCGCAAGGCCAGCGAGACCTGCAGCGGGTGCAACACGGCACGCTACTGCGGCTCCTTCTGCCAGCACAAGGACTGGGAGAAACACCACCATGTCTGTGGGCAGACTCTGCAGGGCCTCCAGGCCTCCTCTGCGGCAGCCCCTTCCGCTGGGGCGGGTCTGGGTGTAGCCTCAGCTCAGCCGGACGTGGTGGCGGTGAGCACCACCCTCCCCAACATGGCGGGGGCCGGCAGCCCTAGCGAAAGCGGCTCGGCCGGTGCATCACGGTCCGGCACCCCGGCAACTCCCGCGCCTCTGGACACAGCATCCCGTTAGTTAAGCGACAGACAGACAGAGACAGGGGAAAGAAAACAGAGGACCCAACAACCAACAGTCACTGCTGCTAGCGCTTCTCTCCAAAAGAAAAACAAACTGCATTCAATGCAAATCCTCAGCTACCTGACTCCTCTTTGACCTCCAAAACGACCTCTCTATCTCTCACACAAAATCCTCACGGATCCTCACACTGGGCTTTAAGTGGAGTTAAGGCAAATACCAATTTTCTCCATTCTCTCTTTGGTTTTTTGTTTTTTTTAATTATTATTATTATTGTTGTTCTTGCTGTTTTTATTATCGTTTGGGGGAATTAACGATTATTTTTGGATGAGGAATTTGTCTGCCAACTTTACGCATCTTGACTCGGGGAAAAAGAGGAACACGACCTCCCAGTCTTTCTTTCCAGTGGAGGGGCGCGTGGGGAATAATGAAATCAACCCCCCCTCCCGGCACGGACAGCCATAGGGGGGAAAGGCAGAAAGAAGGATTTTCAGTTTCAGAAGACAAAAAACTACTTTTCTTTTTGTAAAAAAATAAAATAAAATAAAATAAAAAATAAAAACGTCAAACGCTTTGGCTTTAAGTAAAAAAAACAAAAAAACAGAGAAAAACCTCCAAAATCACAACAAAACCAAGTAAAGGAAGCTTACCTGTAAACTACCTTGCTAGCAAGCCAAGAAGATACCAGACTCACCTCTGCTCCAAAGGAAATCCAAAAACAGAAAAGATCCAAACTTTTTTTCCACTGCCAAAGTTTATTTTTTGTTTTGTTGTTGTTTGGTTCTTTTTCTCTCTTTCTCTTCTTCTTTTTTTCTTCTTCTTTGTTGTTGCGATCCAAGGAGCGGCACTTCTTTGTTCCAACGACAACTGCTTTACCAGCCAATGGCTGCCCCGGCGGTGTTGGACTCCTTGTGTTCTTTGGTGGGGCGGGATGGGGGATTCTTGTGCTGGACTCTCAGCATCCAGACATACCTTTTCAAAGGACGACGGACACGTGTCTGTGGATTTAAAAGATTTTTTTTTTTTTCTTAAAATAAAGCAAAAATGAAAAAAAAGATATATATACACCACTTTTTTGCGTGTGTGCGTGTGTGTGTGATGCAGAAGCACCTCTCCGAACTCCCTCCTTCCTGCGGATTATAAACCTGTTTCTATGTCCTCTGAAAGAGTGCTTAACACAGCGACAGTACCAACGCGCCAGCCCAGGTCCAGTCCAGAGAGAACAGCGTTTCCCACAAAATTGTGACAATCTGTCGTGATTCCCATTTCAGAGTGGGAGCAGAAAGCAACTCTGCCAATACCTTCTGCTTCTAGTAACTCCTCCACTACCTCTCTCTGCTCTCCGTAACCTACCAAACCCCCGTTCTGGCTTCTTGTAACTGTCATCCTTCCATGGGAATCAAAAGAGGCCTTTAGTGTCTTCCTCCTTCTGAAGATTACTTTGATGGCCTGTAGGTCCCCCTTGCTTGGCCTCTAGTTGCCCTCCAGATGTTTTCTCCTCCTCTCACGCAACGAACATCGTCATCAGGTTATTTTCCTTGTCTTTCCTTGTCATTTTTTTCCTCCCTGCCTCCATCAGGTTTTGCAATGATTTCTAGAAAGAAAGCAAAAAAATAAAAATAAACAGACGTTTGTTCTTAGAGGAGAAGAAGACGACAATGACGATTATTTTGCATCGTTGTATAAAGCGCAGCGGACAGGAGTGCAATACAATGAGGGGGGAAATCTTACAGACTGCCCAGCCGTCGGTCAGGGCGTAAATATTGTACGTTTAATGTGAATGTATATAGTATTTGCAGAGGTCCAAAAAAGAATAATTAATAATGATGATAATAAAAGAAGAGACGTTTGCCAAATAAAAAAAAAATTAAGATAAACCACTGAAGTATGTAAAGTTTAGGAAATAGGTTTTAATTATTATTATTATTATTTTTTAAACAACCGCAAATCCATGTGCTTGTTAGGAGCATAAGTTTTCCAGAGTTGCAAAATCTATCGTGCTTGTTTCTAAAAAGAAGGGATTTTATAACAGAGCAAAGTTGTTTGTCATTAGTCACTGGGGAGGGCAGTTTGGCGGAGGGTGTCTGCCCTCAGGGTAGCTCTGTTTGGTTATTTATTTTTCCAGTTTTAGTCACACTCCCCTCCCTCTTTTTGGCTGTTTGCAGAAGCGACACATAGTCATGAGTTCAGGTTTCCTAACGGCCTAGGAGTCAGTTCGTTTCCACTGAGGTTGGCTTCCTTTTGGTTCTGTTTCCCCAACGATAGCCATGGACCTACTAGCTGTGCAGCATTCAGTGTGATTTCTCTCCCTTTGTTTAGTCCCCCC
>TRINITY_DN1608_c0_g2_i1 len=6076 path=[0:0-6075]
GCCTATTGCAACATCAATGAGGTCTGGCTTTTAAAAAGACTGAAACCAGCCAAGGTATTAGCATTTCATTTAAATGCGAGGACATTTTAATGGAACTAAAATCATTTTTCTTGTCATCTTTATTCAAGTATTTCACAGCAGTTATATTACAAATTACAGTAAAATGTTCAAAATTTCCAGAAACCCAAAAAGAAAATTAAATAACTTACTTCAAACTAATGTAAAATGAAATCAAAATGCAAAACATCAATTTAAACACAATTCTGAATAAAACTATAGAATCCAAAGTATACCATAGGTGATGATGAAGGAGATCTACACAATCCAAAGTAGACACACATGAATGAAACCAAACAACTGGACTCCCCAATGTCTAAACAACCCCATGTAAAAGATACAAAAGATGCAGGTACAAGCCCAAATTCAAGCTTATGTTGCGATTAAAAAATAAAATAAAATAAAATAATGACTACCAGCTACAGGACCTGCCATTCAAGATTTCGAACATAAAGCCAGAGCTGACCCACCAACTTAATCAAAATGGGAAGACAAGTTATTACCCCCCAAAAAAATCTGTAATCCTATAAATACATTGGCATATGAGAAAAAACTCAAGTAACAATACAAAGGACACAAAACAAAAATTAAATCACAGGTGAAATTCAAGCTTGCAAACACAATTAACTCCACAGTCATCAACTTCACCCTAGAGCAGTCCCATTAACCCCAATCCAGACTCATCAGCCCCACCAAGAATTTTACCTCCATCTCTCTGCGCCACGTTTAGTGACCTGAGAACAAAGCCTTGTAAGGGAGTTCATTTGTAATATTCACAACAGGAAACAAGAACAGAAGTGGATTTGTACAAATTGTTGCTAATGCAAATAATAATAATAAAAATAATAATAAAAAGTACAAATAGTAAACAAATTGAGACCACATGGATAGTTCTGACTTAACTCTATAAACACCAGACATCTGGTAAAGAAAAGAAACTGATGTTGTAGTGTGGTTTTAGAGCCAAAAAGGTGGCAATATAATTAACCAAGTTTTCCACTAACATGTTTGTTTATATCATCTAATTCTTCCCAAAGACCTAAAACATTTCTGAGACAGCTCTTCAATTAATAAAGCTGCCTCTTTCAGTTTCCATATTGACATTTCATAACTATTCAGCATTGTTTTTGTTTAAAAAATGGACTTGTTGGAAGTATCTTAATGCTAGAGATGATCTTAAATTTACTTGTCAAACTCTTCTGATGATTAATTTTCAGTTGCTTTAACTCACATAAATTTAGCAACTTGTTAAAAATGTATGTAGTTTTACCTTTCAGAAGTACTGCTGCTACTTGAACAAAAATATCTAAGTGAAATTTGAATAAATATTTTTTTTAATGCTTCAGCAAGAACCTGAGACTTGCAAAAAAAAAAACCTTTTACCAGAAACTTGCTACAAAAACTCTGCTACATTTCATCAAATCTTAAAGTTTGTAACAATTTCCATCAAAATACAAAATGCTGCTAATGTATATAACAGCAAGTATGATGGTAATAAATACTAACAGAAACATGAAAAGAAATTCCCCATAATCAAATATCAAAGAGCCTCTCCATTAAAATGTGTGTGGTTGGTTTTGTTTGTTTTTTAATTTTAATCGCACTTTCCCACCTAAAAAATACAGTGTTTCTACATGGGTTGCATTTGTAATAGCATGACGAGATGCCAACTAAGACTGAATTTTTTTTCCCCTATCCAATATTAAGAAACCAAGTGGCATTTGGGTGGGCAGGCAGGGGAAGGTCTAGCTAGAACTCCAAGGCTTCAATATAAAATACAAAGCACCCCTTTGGATTACTGCAGTAGCCCAAGGCTGAAGTTGGTTTTTCTGCAGTGGCATACTACTACAGCCATAGACATGGAGACAAGTACCTTAGCTTCAGCATGTAAACGGTAGCAGAGTGATTACAGTCCTCCGTAAACACTGTTGGTAACTAAAATATAAAAAGCTGAGGTAGCTTAGTATCTCTGCAGTAGTCCAAGACTGTTTTCTCTAATTAAGAGCAAAATACATTGTGTTGCATATTTTTGGAAAGACACTCCTGCAGCTCTAATAGAACAGCTCTAATGAATGCTAATACATGGTAGCACCAGCCCAGTCATCTACAACATATTCCACTTATTCGTCTGAAAGGAATCAGCCCAGGTGAGGTTTTAACACTGAGCCTAAGTTATTTTTTTGTTTTGTTTCGATTTTTAACAGGGAAGCATTTGCTTCTTCCAATTGCTAGAGTGCATCTTCCCAATTTCCAGAAAAGGAAGATCTGGAACTACTGATCCTCTAGAGAACTGCAATCTGCACAGACACAGTTCAGAGATCCAAAAAGGGTTGATGATCATATACAAAGCATCTTTCTGCTTCCCCCTACATTAATACTGCTCTATATGGACTGAGCTGTGGGAGTCTGGGTTAATCCATACTTACAGTGACATAGGGCTCCAAGACTTTGGACCAAATCTCTCTTCTCTCTACATCCACCCACCAAGCCTTTCTTAACAACAGAACTTGAGAAAGAAGCCTGCCAGAGTTAAACTCTTGTTTCTAAGAACTCAAAATGGACAACAAATAAAGTGGTAGGAAACAGAACAGCCCCCTTAACAAAGGATCTTGGCTCTTCGTTGTCAGCAACACAGGAGAGTTTCACTGCGTAACATGTTTCAAAACATAAATATACTATTGGAACAAAAGAACTTCACCAGTTTGATAAAGTGTGTGGCTTTTTCAGTGTGTCTGAATTAAGTTTTGTAGAGTAAGACAGGCATGTTAAAACATAATACTGGTTTGCCATTTGATGATGTGGGAACATAAATCATTTTTCGCAAACTCTTCTTTCTGATGACACCTTTCTTATTCTACCATCTGCTACAATCCCAACCATTTCAATAGCCTTATCTTTCTCAACTGACTAAAAAGGCACAATAAAAGGCAGTTCTAGAGAGCCTCATCTCCAAATTACTGTACATCCAGTTACTCCACTTTCTACCACAACGCATCATTGCCATCTTTAAAACAAGTTTCTGTCCATTACCCTGGAGAATAATAAAAAGTTTGAGAACGAAAATTTAAAAAGGTTGCCCATTTAAAAAAAAAATTTAAACTTTGTTAGATCTGCTCTATCCAGTTTCCTCATGTGTGTTGGTCTGCTCCATGTTGTCTGAAGTTTTCCAAAAGATAATGCATGTCAAGAGCAGAAATGAGAGCAGTTTCTGTAGCACCAAAATCTCCAAGCTGTGGAGCTGTATTCTTTATTTATATCAGATACAACTATATGAGAAGTTCTGTTTGGTTCTGGTAGGCTGGCTGGTTTCAGGTACCTGAGACAATAGCACCAAATTTAACAGAAAGAGACAGAGAAAGAGAGCACTTAAGACCAAGGCTCTGCACGTACTTGGTGCAAATGGAAAGCAAATGGCTCAGAAGACTGCTCTCCCACGAGCAGTTTAAGAAAGGATAAATCTGCTCATCTTGAAGAGTTCACAGGAATGTTTCAAACATATGAACTGTTCTTTCCAACTCCTCAACAAGCTGTGATTTGTCATAGTCCTTACGATGCCGGTAGATGCACTGACTAAGGAGTGAGTATAACCTCTCAAGTTGGTCAACGGTCAGGTTTTCACTTTTCTTAACCAACAAATCAAGCAATTTCTTTAATTTGTCATGGTCAACAACTACAGGAGGTATGAGATCCAATGGCTCCTCTGGAACCAGCTCCAGACTTGCAGCTTTTGGCTGTTCCAAAGTGAGTTTACGAAATTTCTTAATTTTGGATGTACCTTCTTTATCTGGTTCAACATCTTTAGTCTCTATATCCATGCTGTGGGGTTTCTGTTCATTATTGCTGCCTTGTGGTACCTCAGTGTTAGGCTGTTTCATCATATCACCTCCCTGGTTTGCGCTGGAAGCTTCTACTTTTTCCTTTGGCTGATCCTCAAGTGTAGCTCTTTGCCTATTACTAGACACACCCGTGTTGTCACAAGGCAAAAGAACATTACCTGTGTCAGCTTTGCCATTCTGGCATGCTGGAACGTGCATCTCCTCAAAGCTGTCTACAGACGCCTCGCCATTTAAACAGTCTCCATTGGATGAAGACTCCTTTCCTGTATTCACAGCATCACTGTTATTTACCAGCAGGGATTCATTTGAACTCTCCTCTTCTGTTGATGCAAAACTATTTTCTTTTCCTACTGTACCATTGTTAAGTCTTTGCTCAGGGTCTGTATCCATAATATCACAAGAGGACTCATCATTTGTCATGGACAGGTCTCCTGTTTCCTCTCCATTCTCTTCAATGCAGTCTGTGCTAATCTCTAGCTCTCCATTCTCTAGAAGCTTGCTCTCTTCCCCAGGATTTTCATCATCAGCAAACTTTGCATCATCTTCATCTTTCTTCAAATTGTTGACTTTTCTCTTTTTAATAATGCCTTTGCCCCACTGGGATCGTCGCCTTGATTTCCTCCTTATTCGAAATGCACATTTGTTTGCAGAGTTGCTCCAAACAGTCACTGCATTTTTTTGTTTGTTCCGAAATACCTCTTCAACTCTAGTTTCTGTTTTCCGTACGGTGGAACCATGAGGATTTATTTGCTCTGCTGTTACTGATAAGCCTCTCTTTTTTCTTGCTTCCTTGATTTCTTCACACATTTTATTAAACTCTGGATCCAGCTCAGCAGCAATTATGGCATGTGCTGTATCTTTCAGGGTACAAGCTCTGTGTCTAATTATTTTATCTCCAGGGTCCTTGTCCGGATTATACTCCAATGCATTGCTGCAGATGAGATCAATGTCTGTTAGGAAATCCTTGGCAGTTAAATAGTTTTGTTTATCAATTTTGGTTATTACTGTTGATAAATCCATTGGCTCTTTGATAACTTCAAGGTAATCTGAAACCGGTTTGCTGAAGATGTTAAAGCGTTTGTCTGTGGCTAGCCTCTTGGTAACATCCCTGAGAAACAAGCGCAGCTCTCGCAATGTGTTCTCCTCCTGGTCCTCCATTCGTTGCTTTTCTGATTCTGACAGCTGGCGGGTAGGGGACGGCAGCGCAAGAGGGAGCACTTCCATAGAACAAAGAGCAGTTTGCTTCCTTCTTGGTGGTGGCTTAGATGCATGATTGAGAATCAACTCTTGGAAAAACTTGAGTCTATCTTCTTCACTAGGCCTTTGAATATAAAAAACCTCTTCATACTGGATTTTAAAGATAAACCTCACCTCTTCAGGCAGTTCACTATACATGGTTTCAGAGGTAGAGAGTAAAAATATAGGCGAGAAGGATGGTATGTCTTGCAGCAAAGTCAGAAAAGTAGCTCTCACAGTTTCACTGACAGCTTCCCACCAATCACCAATATGAGGCATGTAAACAATGCTTGGTACTGTTCTTCGAGCTTCACGAAAGATCTGTGCACATGATTCTTCAGGTGTTTTGGCACTGACTGAATAAAGTGCTGGCAGATCTAACCTGTGTACAGAGAATTTTTCAAGAGTGTGCAATAGTGCTGGAGCAAGGTGCGAAGTCTGACCCGAACCCTTTTCTCCAGATAGCAGTAATCTTGGCCTGTAAGAGGTTGGCTGGTGGTAAGCTGACATTGTAAAATGAAGGTAGGGTTTATGTATAGCAGCGGATGACTGTTTCTTTGGTGATCCTGAGTGGCAGTTTGTTTCAAATATTGACAAAGCATTCTCATCTTCACTATCATCTAAAATTAAACCTGGAGTATCTTCTCTTTTGTCACCCTGGCTAAATTCAGCATGGGGAAACACCTTGTTTAAAACCGCAAGAATGTTATGAAAGGTTCTTTCCAGCAGCGGCCTTATGATGGGAGATAGTGCATGTCCTGAAGACATCACGGCACGTTGGGAAGCAGGCACAATATTCTGCATTGCATGGTAAAAATCTTGTGCGCTGAGAACTATTGAAGAAACATCCAGCTGCAGTTTCTGACTGCTCGCATAAATCTGAGGATAGCGCCGTCGCAGGGCAATCAAGGCAGCCTCAGTGCAAGGTGCTTTTATATCAGCTCCAC
>TRINITY_DN1608_c0_g3_i1 len=1765 path=[0:0-1764]
TTGGGGGTAGATTTTTTTTAATTATTATTATTATTATTTTTTTACAGTTAAATCAACAGGAAACAATAAACTGTTCTTGCTCGCTCTCTCTCTCTTTAAAAAAACCCCAAACCCGTCTCCTCCAGCGTTAATTATATTTTTAAAAAAGGGTGTCTCCCTTGCGACGATGTCTCGCACGAAAGGTTTCTAGCGAGGGTCGACGGGGCCACCAGGCATTGAAGAAATAAAGTTGGGACTTACTTATTTTATTTTTAAAAATAAAAACAAAATACAAATGGCACCCGGGACTTTACCAGCCAGCCAGACCGGGAGGAGTTCAGAAGTTCCATTAGCTGCCAAGTCTCAGGAAGCTGCTTGGGGTGATGGGGGTTTTGATACATCGCGGTGGTAACCCTCTACCATTATAGCCAATGGCAAAACTCACTGATTTTAAAGGGGGAGGATTGCGTCCTGAGATTGCAATATTACAGAAGCAGCTAGATCCCTGATCCTACAGGAGACCAGTTTGGAAACCAGGCTGCAGCGGGCTCTGACCAAACAGCCATCTCCAGCGTGGGGGAGATAGGGCAAAGAGGCTCCCACCCACCGGTGTCCTGGCTGCCTCCATCCCCACGGCTGCTCACTGCAAGGTGGGGGAGGCAGATGGAGCTTGCTTTGGGGGGGTGTGTTCCTGCAGGTTCTTATTAGCTGGATGGCGCACGCCCAAGTTTGAGGGATACCAGGCTAGTCAATTTCAAGGGTATAAATCCCCTTGCTCTTGCAAGATCCCCTTCCGCTTCAAGGGGATCTTGCTCCCAGAGGGTGGGAGATGGGCACTTTGCAGAACTTGTGTCTTTTTGGCTGAGCCAAAAAAAGAGAAAAAAGATAATTCCCCTTGGGCAAATTTGCGGTTGGGACAGAGCGCCCCCTGGAGGGCCAGAGCCCACGATTCAACAGGGGTTGCTTAGCGCTGGGGAATGGCCGGTGCCCCCCCAGGGGAAGTAGACTCTCTAGCCATTATTTGGGGGATTGAAAGGGGCAGGAAGGCCACGGTAACAAGCTCTTGTGTTCGGTTCCCGAGATCGCTAGCCTACTCGGAAAATTCCTGGCCTCCAAAATCTTGGCCCCGGATCTAAAATCTGTTTAGATTTTTTTCATTAAACACAAACAACTCCTCCAGCTTTGGTACAAAAAGACAGAGGAGACAGGATGGCGTCTGCCCCATCTTCTGTTCTGCTCCTCAGCTGCGGTAAATGGGTGGAACTTCATTCCAGGAGAAGTCAAAACCTTCTAGAATTCACCCTCCCTGCACACACCCATGGGAAAAGCAGCTCCAGCCACTGAAGCAGCCACGGGCAACAGAATCCTCGCCCTAAAACCCTTCCCCCAAAGGCGATGGGGATTTCACACCCTCAGAGGCGTCAAACCCCAAAAGGAAATATTTCCCCCAACCCCCTTCCCCGATGCCTCCACATGGTACAATCTTAGCACTGAGCCGGTCATTCCACCACCGGCAGGCAGGGGGCAGTGTTAGAGGCCACTGTGTTCCCATCATGTCATCTGGGGTTTGGCATGCAAGGGAAGCAATCCCATAATGCACAGCGCTCTCACTCACCACTCCCTCTCTCTGGTTGTTTTGTTGTAAGCTTTTTTTTTTTTTTTTTTTTTTTTTTCTTCTATTTTTTTTTTTTTTTTTTTTCAAGCAGAAGACGGCATACGAGATTACAAGGTGACTGGAGTTCAGACGTGTGCTCTTCCGATCTGGAAATCCAAAAACAGAAAAGAT
>TRINITY_DN1608_c6_g1_i1 len=485 path=[0:0-484]
CCCCTTTATTTCTGTTGGTTAACACAACCAGACTGATGACAAGCCACAGGCACACAGTACACGATGCTACAACACACCCTGAATTAACAGTCTCCCAGTGTTAAAGTTGGGGTGTCTGCTTTGCCCAGTTTCTCTCCTGGTCGCGGAGTTGGAACTTTGCCGGATCAATGTCACACTTTCTTTGGTCAGAGCACCCCTCCTGACCTTTCTCCAGGACAGATCTTCGGGTTTTCCTGCCAGGCCTGGGCAGGGAACCCCTCCTTCCCCACAGCAACCTGTACACACTCCTCTCTCTTTCTGCCATGGCGGAGGCAGGGTATAGGAATTTAAAAAATAAAATAAAATAAAATTCTTTCCAGCAAAAGACTTCAAACGAGCCATCAGGAAACATCAGCTGCTTCTAAGACTGAATTCTCCGAGTCAGAGTAAGAGACACAAATTAGCTCTTCGTTAAGCAGTTCCAGATTCCTGCAGGCATCTGAAAT
>TRINITY_DN1635_c0_g1_i3 len=300 path=[0:0-120 3:121-190 4:191-196 5:197-261 7:262-299]
AGCCTCCTGTGGGTAGCTCTGGGGATCTGCCTCCAACACAGAGGAGGAAATCCCAGGAACAGAGTGCCAGAAAAGGGGAGTGCTCGTGAGAAGCTGTGGGGTTTATACCTTGTGGGGTTCACATGTCCTGAGCGGTGTGAACACCCTCTGAATTACCCTCAGGTGGTAGCAGCGGAATACTAAGGGTTTTGGGGGGTTTGCCAGCTGTGGGAACCCCTGGTCAGAGATTTGGAGAAACACAGTGAGGTGGGTGTCTCAGCTGTATAGCAGCCCCTACTGGCATTTCGCCACAGGGGGAAT
>TRINITY_DN1635_c0_g1_i1 len=262 path=[0:0-120 2:121-196 5:197-261]
AGCCTCCTGTGGGTAGCTCTGGGGATCTGCCTCCAACACAGAGGAGGAAATCCCAGGAACAGAGTGCCAGAAAAGGGGAGTGCTCGTGAGAAGCTGTGGGGTTTATACCTTGTGGGGTTCATATGTCTTGAGTGGTGTAAACGCCCTCTGAATTACACTCAAGTGGTGGCAGCAGAATACTAAAGGTTTGGGGATGGTTGCCAGCTGTGGGAACCCCTGGTCAGAGATTTGGAGAAACACAGTGAGGTGGGTGTCTCAGCTG
>TRINITY_DN1635_c0_g1_i2 len=2198 path=[1:0-682 4:683-688 5:689-753 6:754-2197]
TTTTTTTTTCCAGGGGGGAGGATACAGCCTTTAATCGCTAACATACAGTGTAAACTGGGGCAGGGGCAACAGGCAGAACATGGCTGGGGGGCGGGGACACAGGAGGGAGATGGGGGGGGGGCTGGCTATGGGCCTGGAAATGGGGCAGGGATTTGGGGAAAAGAATAGACTCCTTTCAAGAGCATTCATGTCCCCTGGGGCAATAGATTATAGGGCCAATCATGTGCTGGGGCAGGCACAGGCGACAGTCTGACTCCTGCCCCACCACAGGAGGAATACATTGTAGGGGATTAGCTCTTCCCTCGCTCCAGGTGCAGAGCATTTATGGGGCACGCCTCTTCCCCCCCCTCCCCTTTGCATCCTGGGACAGGAAGGCACAGGCTCTCGGTTAACCTGGAGCAAGCGGCTCTCGCTGCCTCAGGGGGGAGGAGTTTCGAAGGTAACCACTGGGGCCTGTGTTTCTTCCCCTGACCCCTCTCCCCCGGGGCCCCCTTGGCTGGATGCACCGAGTGCCTTCTCTTGCCGGAGACCCATAAATAGCACAGGCTGGCCAGACTCGGCCTCTGTGTCAAAGAGATCAGCTGCCTTGCAGCCAACTGCAGCTCTCTAAGCGGTGGGAGGAGGATGGGGGGGAAAGGTGACCCCAGGGGCCAAGTGGCGGCAGCGGAATCCTAAGGGTTTTTGGGGGTTTGCCAGCTGTGGGAACCCCTGGTCAGAGATTTGGAGAAACACAGTGAGGTGGGTGTCTCAGCTGCGTTTCCCAAAGAGTCATGCCTTGGGGAAGGGGCTCCCTCCCCGGAGACTATAGTTCTTAGAACAAAGTTGCCCCCAGCTATACCAGCCGCCCCTCCGTGGGGCAGGGGTTCCGAACTGACACGGGGTCCCCGTAGCCCTTCATAGTGGGGCAGCTGCCTATCCGGGCTCTGCTGCGCCCCCCAGCTCTGCTCACTGCCCCCAACATTAAATACGCTAGAGAGTAAAAAATAAACCCAGTCCCCATAGAAGCCAGTGTCATGACCAGACAGTGCGAAAGAGACAGACGCCGTGGGGAGTGGGGTGACAGATCACCCCTGGGGGGCACGAGGGAGGTGGGGGAGAGAGACCCAAACTACCCCCCATAGGAGCTTGTACAAAAAAACACCTCATTACAAACCAGTATCTCATCATGTAAAATACCAGGGTCGGGAGGGGAGGGTTCTGGCGTGACTCCCCTCACTGCTCTGGGGTGGACGGAAATGATGTGTAGCTGCCCAGGGACTGGAGGGACATTTGGTGGGGCAGGGGGTGGCAGAGGGAGAGGGGGGGGTGTGGTTGGCAGGAGCTGTGAGAGAGAGAGAGAGAGGCTTGTGCGTCAGTGTCTGTGCATGTCAGGGACAGCTGGGCTGGGAGTATGAATGGCAGGTATCTGTGCACTGAGACAGGTGTGCACTTCTGTGTGTGAAAGTGTGCACACATGCACCAATGGTTGTGCTGATGTAAGCAGGTGCGACAGGCATGAGCATGTACACAAGCCACGTGTGGAGATGGAGGTGTGTACACACAACAGCGGCAGGTGGGCTCGCACAAGTGGACGCGAGTCTGCGTGCTTCACAACAGTGGCGTATAGGCATGTTGGTGTAAACGTGTGTGTTGGTGGCAAGTGTATGAGTGTGCATGCCCTACAGCGCCAGGTGTAGGGGTGTGTGTTTTGGTATAGGGGTGTGTAAACACGTTCCTGGCAAGTACTTTTGTATCGGGGTGTGAGTGTGTACGTGTGCACCCTGCCCAAGGCGTGTCAGGCCTGGGCGTGTGTGCGCTCAGAGCTGTTGGCAGCAGGGGCTCGGGGGCGGGGGAGGGATCCGGCCGTCTGTCCAAGTCTTTTTAAAAATCCAGAGATTTGAAAAGAAGAGGAGCGGTTGGGGGGCATCACCACAATTCCAGGGGCCAGGCTCACCCCCTACAAGGAGGGACCAGGAGGAGATTTCCTCCTGCCCCCCATCGCAGTCCAGTCCCAGCATCCTCTTCATTTATGTACAGTGGGGGAGGGGGGCTCTCTGGAACAGCCAGCTTGGGGTGGCCTCAACACTCGTGCCCCCCGCCTCCTCCTGCGCCCCCAGGACTCAGCAGTCCCGTCTGCTCGTTCCGTTTGTCTGTCTTCATCTCCACCACAGTGTCATCAGGGTTCCCTTCCTTGGGGGTTCTGGATAGGGACGAGGGCC
>TRINITY_DN1635_c3_g1_i1 len=647 path=[0:0-177 2:178-227 3:228-251 5:252-519 6:520-583 8:584-646]
TTTTTTTTTAATGTAATATAGCAAAATATTTATTGATAAGGAGAGCATTAGGAAACAATCTATATCCTTCTCTGCAGCATTGTGTATGCTATAGGGAAGTTATATCAATACAAGCAGCAAGTAGTATTCACAATGAATCAGGAATGTGTCTATCTTCAGTTAGTGGCAATAAAAGCAACTGGTTTTCTAGGATGGTACATGCATTGGCAAGTAATGGGGAAATGTTTCAATCCTGTACTTCAGTTACTCAGAAACCTCTGCATAAAACCTTGCTTAGAAGAATGCACACAGATAGGCCACATCCGAAGTTAAGCAAATCCTTGGAACATCCAAGCAAACAGGATTTTGAAGACTCAAAGAGTAGGCCTGGGTGACCGCGGTTCAGAAATTCGGACTTCAGACAGAACTCGACCGGCTCAGTCGACTGAACCGAACTTCCGAACCGAACTCAATTTTCGAACCAAACCGAACCGAATTTCTGAACTCGGCTCTGTTCACCCATCCCTAGCAAAGAGTTAACAATTTTAAATCCTGCTGCAGACTTTTGATCATTGGGGACATGCAAATCCAGAAGAGCCCATCTTCGGATCGAAGCTTGGGTTTCCAGTACTGGAAGCTGTGGCGAGACACCCACCTCACTGTGTTTC
>TRINITY_DN1635_c3_g1_i2 len=2231 path=[0:0-177 1:178-228 3:229-252 4:253-365 6:366-429 7:430-2230]
TTTTTTTTTAATGTAATATAGCAAAATATTTATTGATAAGGAGAGCATTAGGAAACAATCTATATCCTTCTCTGCAGCATTGTGTATGCTATAGGGAAGTTATATCAATACAAGCAGCAAGTAGTATTCACAATGAATCAGGAATGTGTCTATCTTCAGTTAGTGGCAATAAAAGCAATTGGCTTTCTAGGACGGTGCATGCATTGGCAAGTAGGGGAGGAAATGTTTTAATCCTGTACTTCAGTTACTCAGAGACCTCTGCATAAAACCTTGCATAGAAGAATGCAAATTGAAGGTCACATCCGAAGTTAAGCAAACCCTTGGAACACCTAAGTCAATATGATTTTGAACAAGCAAAGAGTTAATAATTTTAAATCCTGCTGCAGACTTTTGATCATTGGGGACATGCAAATCCAGAAGAGCCCATCTTTGAATCGAAGCTTGGGTTTTCAGTACTGGAAGCTTCCACAGCAAGATGAACCAATTGGATCTGGAAGTCCTAAGAGACAAAAATCAGGGAGCCAACAAAGCTATTCGCAAAGAGGAAACCAGAATCCTAAAACCAAATTAAATTAAAACAGTGTCTGCATTATACGACTGTTGTAGTTTACAATCACAATCTAAGAGTAATAATTGAGTCAACTCCAAACTTGGGATGAGCGTCTCAAGTTGGGACTTTCTTTTGACTGCTTGTTGGAGGGTTTGAGGGGGGCAGAGGAAAAAGGGGGAGACAGAACTGTTCCGATGGCCACAGGATTTAGTACTTTGCCCTCTGCAAGGGGCCTGCTTACCCCCAAACTTGTATAAGTTTGGAGTGTGTTGATGATAGATGGTAAGGAGGAAAGGCCAAATGATTATCCTTTCAGTAAGTCTATTGTCTTTCTTTGAGTAGATGGTGTTGCAGAGCATTGTTTTTCATGAAGAGTGGTGTGATTTGTTTAGGCAACCCTTCCCATTGCTTGGGCAATGTACACCAGACATTCCCTGGATGCACCAGACACACTAAACAGGGCACATCTGGTAGCGTCTGGGGGACATACCTCCAACTGTAACCTTTGATTTCAGAGCTTGTTGACTCAGAGAAGGTATCAGGAGACACCAGCAACACTCAATAACACAGCTGAGCCCCCAGGATCTCCTTTACCAGGCGCTTTAGGGTGAAAATAAATGGGATTATAGCCCATATTAGCCCCCACCAGATAGGTGTTCACTGTACGTCCATCCGTTTGTTAGGTGGTTGCCGGTCTTTCATCCCCATCTGCCACGTGGCCGCCACCCACTCACGATGGGGTCTCGGAGAACATGGAGTATAAAGAGAAGGTTGGAGAAAGAAAAATCAAATTGCTAAGTATACAATGGGAAGCACTGCTGAGGGGATCACATATAAAGCATGGCTCAGCAGTGTGATTGGATTTAAGATTGAATTCAGATTGTGCTGCTGGTTTTTTAGACCCTGAATGGTCCAGGCCCTGGTTACATTCCAGAACTGTTCCTGGAACCTCAATCTACTGGCTATCTGCGCTCGGATGCCGCCCGCTGTGTGAGGAATCCTGCCATTGCTCCTTAAGTCAGTGGGTGATCGGGCCTTTGCTGTGCTGACGCCCCCAGTGTGGAACTGACTCCCCACAGATGTCTGTCTCAGACCCTCCCTGCACACGTTCAAAAAGCACCTGGAAACGTATTTGTTTACCTTGTGTTTTTAGAGAATCCAATGCTGGATCCTGTTCCTGTATTTTCTTTTCCCCTTTGCATTTTCCTTTTAAATTGTTTTAAATTAATTTTATATGGATTTGAAGTAATGAGTTTCATTGTATTTTATATGTTGTAAAGTGCTCTGAACACTGTCTGGTGGAGGGGTGGTGTATAAATAAAAATATTATATTATAATTATTATATTGTTGTAAAAACTTCCACCACCGTTGTGCATTCAGTGAAGCAGCCTATACAAGATCTGGAAAGCTATAGCGCCACTGTACTTAGCAGCACTGTCCATGTCCCTGTCTCTCTCACAGCACTGGATTCAGTTTGGGGCTCCACTGTTGAAGAAGGATGTTGACAAACTTGAAACAATTCAGAGGAGAGCAACTAACGTGATCCCGAGTCTGGAATATCAGACCTATAAGGAAGGACCCAAGGAACTAGGAATGCTTAGCCTTGAGAAAAGTAGATTAAAGGAGGGGGGGGGGGGGGGGACATGTTGGGGGGGTTCAAATTTTTAAAAGGATGCCCTA
>TRINITY_DN1635_c3_g1_i3 len=493 path=[0:0-177 1:178-228 3:229-252 4:253-365 6:366-429 8:430-492]
TTTTTTTTTAATGTAATATAGCAAAATATTTATTGATAAGGAGAGCATTAGGAAACAATCTATATCCTTCTCTGCAGCATTGTGTATGCTATAGGGAAGTTATATCAATACAAGCAGCAAGTAGTATTCACAATGAATCAGGAATGTGTCTATCTTCAGTTAGTGGCAATAAAAGCAATTGGCTTTCTAGGACGGTGCATGCATTGGCAAGTAGGGGAGGAAATGTTTTAATCCTGTACTTCAGTTACTCAGAGACCTCTGCATAAAACCTTGCATAGAAGAATGCAAATTGAAGGTCACATCCGAAGTTAAGCAAACCCTTGGAACACCTAAGTCAATATGATTTTGAACAAGCAAAGAGTTAATAATTTTAAATCCTGCTGCAGACTTTTGATCATTGGGGACATGCAAATCCAGAAGAGCCCATCTTCGGATCGAAGCTTGGGTTTCCAGTACTGGAAGCTGTGGCGAGACACCCACCTCACTGTGTTTC
>TRINITY_DN1643_c0_g1_i2 len=1402 path=[0:0-97 4:98-1401]
TTTAACGTCACCTTGTAACATTTTTTTTTTTTTTCAAGCAGAAGACGGCATACGAGATTACAAGGTGACTGGAGTTCAGACGTGTGCTCTTCCGATCTGGGCAAACCAGTAAATCAGTATTTATGATGCCACTTGCTAGCAGTGAATACTGAACGCTATTCAGTCTGAGCTAATGGTAATCTTTTCAGCCAAGTCTGTTTCTGATCTCACTATTCAGTTCAGAAATCAGTGAGCTTTTTCTCCCATCTGATTTTTCATAAAGCATTTTTGTGAAACCCTGTGCCAGGCTGAGTAAATACCATGGACTTCCTGAATTAGGCAGCATGTTTAATAGGCTAGTAAAAGACTTGTACCTTCAGGAAAATAACATAAAAGCATAAATTGTATAGATTTTTCTAAATGCAGATTATGAATTGCTAAGTCCTCATGCCATAGAGGATTCAATTTTAAACAGTTAAAAACTTTGCTCAGGCAAGAGGACCTATTAGCAACTTACCAGGAGCCAAATTACGGCAAACTTGTGTTTCTTGAAGAAAAGTGTTCCAAAGCTATTACAAATGCCAGTATGCAAGAATTCATTTTAATTCGTGTCAGACATCAAATTCCCTGTACAAACAAAAATTGGAAGTAATTGAGTGTGATGGTTTAGACTTGTTCATATACATTTTTTTTTTCTGTATGTCATACTTTGACTAATCCTTTCCTTATTGCATGAGCACTGAGTTCTATAAAACAGAGCAGCACTATGTTCTCGAAGCAGACTATAGGAATGGACCCCATGTTCACTGCATTTTCCCCATTGGTAGCAATGGGGGAAATGCAGTGAACGTGGGTCCCTGAATAGGTAAGAGGTAACATGTCAAGCCTGGCCTTGACAGGTGGCATTTTATCATAGTAGTTGGAGAGAAGATCTGAAACAACCAAAAGTAGAGGAACAAAATATAGTGCAAATGTGTAAAGAAAGTGCCTTGACTTGTTCAAACAAGAGAGAAAATACGGTGTAGGGGGAAGAAAAAGGGAATTAGTCACTAAAAATAGTGAATTGTTTACCACAAATTGACAAAAGAAGTCTGGAAACATTGGCCTTTTTCACACGAGGCGTGCGCCCCCCCCTTCCCCTCCCCCATGTCGACACAGTTCCATTGAGTGGGCATGGGGGGGCTGCCTGTGTGACTGCTGTGGGGTGGGGGTGCGTGCACGCTCCCCAGCTCCACTCACTTCTACCCATTGCCCACGCACGGAACAACTGGCGACAACCGTGGTTGCTCTGTGCATGGAGGTGGGTGGAGATCGGTGTGTGCTGTGTAACAGCTGACCCCCCCCCCCCCCCCCCCCCCCCCCAAACCCCCCCCCCCCCCCCCCCCCTTTTTAAAAAAGGCCATTTTTTCCCCTGACTAGTCTA
>TRINITY_DN1643_c0_g1_i3 len=4394 path=[1:0-122 3:123-3089 4:3090-4393]
GTCAGGAACTACCCCGACCCCGGGACGCGCCGGACCCCGTGGCGGTACGGGGTGCTGGGCACATCACTGTGTTTGGCTTGAGCAACAAGTTTGACACAGAATTTCCCTCTGTTTTGACAGGGAAGGTTGCTCCAGAAGAATTTAAGACCAGTATCAGCCGTGTGAATGCATGTTTAAAGAAGAATCTCCCTATCAGTGTTAAATGGCTGCTTTGTGGCTGTCTGTGTTGCTGCTGCACACTGGGCTGCAGCCTGTGGCCTGTTGTTTGTCTTAACAAAAGAACTAGAAGATCAATCCAGAAGTTATTAGAATGGGAAAATAACAGACTATATCATAAGCTTGGCTTGCACTGGAAGTTGAGTAAAAGGAAATGTGAAACTAGCAATATGATGGAGTATGTAATACTAATAGAGTTCTTACCAAAATATCCCATATTTCGACCTGACTGAGGAGCAGTATTGTCTTTTGTGTTACCTGTCATTTCCTACCCTTAGTGCCTTGTAGATGATTTTGGAAAGAAAATGGTCTACTTTGCTGTGATTTTAAAAAAAAAAAAAAAGTTCTTTGGCAGAATTATTTTCCTTTCTATGTTACTTTCTTTTGTTTAAGAAGATGACCAACTTGCACTTTTTTATGTTAAATGATGAGGCTTCTATGTTGCACTCTGAATGTTTAACATTAACAATAACTGGTATGGTGGCCACTAAGGATCTGACATCAGTGCTGCTTAAAACTTGTTCTGAGCATGCTGCCTTACTAATTTCCATTCTTGCTGTCTGTCTTTTCCAAATGTCCATCCTGACTCTGTACCCTATTGTAGCTCATCCTGAACTTTGCACTCCTGTAAATTCTCAATAGAAAAATCCAAGTAAGCTTCTGATAGCTAGTAATTTTACTATAACTTGCTTGTATAGGACTTGCAATTAACAGCAGTGGTTTTGTCCTGCACTTTGCAAAATCATCATTTTACATGAGAGGGTTAATTATTTTATCCACTGTGGATTTGTAAATATTGCCTCTTTGCATAAAATGTGGTTTGCCAAGGTTTACAGAATGTAATATAGCTCTCGTATTACCAACACTTTTACATTTATTATGAATGATATTTGTAAGCATCCTTCTGATTGTATGGACCCATTCCCTTGCCATTTTATGGTAAAGCCATCATGAGTTTGTACATACTATCAGGTGTAGGACCCAGGTGCACTTTTGTTGGTAAATGCCATGGATTAAAAATGCATACCATTTCTGTCTGTCTTTGAAGGTGTTCCAAGTATCCTGTTCAGCACCTGGTGTCCAAGTGGTAACTTTTAAGTGTTAGCATAACTTAGTGTTTTCCATGGTTTGGAAAAGTTGCATTTGTGGAGTAGACTGCAATTTATGTATTATCAAAATATCCTAAAAGCCTATTTTTAAGATATGAATTTATGGAAATTAGCTTTTTTAAAACACCGAAACAAATTTAAATTAGCTGAATTGTAACAATTAAAGTCAAATATTTGGGACAGACCTCAATATAGAAAAAAAATTAATCTATTATTAGTGCAGTGGTGCCCAATAAGATTTGTATGTGTTATGCGACTAAGTAAAATTGCCTCCCTTTCCAGACTTCATGGTAAAATGTAAAGAAATTCCATCTCAAATTCAAGTAGCATTTCAGAATTATTGAAAGGACCTGGAGTGGTTCCCCAGGTTCATATATTTTACTCGTTTATACTCCAATAATAAATCACTGAAGGCTTAGTCAATGGAGTCCAGAAGTTGAATCCAGCTCCTGTCTCTTGCTTTGCCTTTTCCCAAGCAGAGCATTGATGTCAGGAATCCTCCACATTTGGCCCATGCAGGACAGGATTGAGTATTGATGAGCAAATAAGACTATGCCTGCAGGGTCTCTAGGCTTGAATGAGGGTTTGGTGGTGGTTATCAAAACAGGAAGCCATAATCATTGATGGTACGTCCTATTTATTCAGACTCAGAAGCTATCTGATGGTTGAGTGACATTTCAGTTGAAGTCTGATATAGGCTTTCCTCTCAATTGTTGGTCTCTGCAGAAGAAGGTGCACAACACTTGTTTAGCCATTCTTTTTATAATGTAGCTGGTGTTGACCTGTCTTCTAATGGACTTCTAGCCATGGCAGTGGTGACTGGGGGAGAGGCCAGTTCCATGTATTAATCAAATTATTTCCCGTACATTTGCTGCCAGCTATGCAACACGGAAACTTGTAGTGTAACTTCCAGCCACAGATGTTAGGAGCAGTGCTTCGAATTGAGAAATTTGAACCCTGAAATAGATTCTTAGTGTAGCACAAAGATTCCAGTTCCCGTGAGTAGATCAGTGGCAGCTAACTTTCCAATTGCATTTATGTTCAATGGAATTTAAGTAATAACATTAAAATATAGTCTGAATACAATGTTGAGTTGCTGCTCAGACTAATTTTTGACCACAAAGTATACATGCAGCACTTTCGCTGAATGCTTGTAAGTGCTGAAAAGAGAACAAGGTTGCTTGCACACGTTGGGAGGGGGGAGGAGACTAATGTGAATTTCATGTTGGAGCAGTCGTGTGGAACCCCCGATCATGGACACGGCGGTTTACACGTTAGTTTTTCCTTCTCCCGTTGGAATCAATAACACAATGCAGGACTGGATTTCGAGCCCTGTATTGTGTTGTTGATTTTGATGGGAGAAGAGGAAAATAATGCAACTCCCACCACCCCCGTGCCCATGATCGGGGCTTCATGCGACTGCTCTAACGCAAGTGAGGCTCGCGTTGGTCCCCTCCCCGTTCCTAATGTGTGCAAGCAGCCTAAGTCTGGGACAATGAGATCAAAACCAAAATAGGAGTACTGTGCTTACTTCTGTATTCATTTCCATTAGAAATAGGGTCCTGCTGTGCAGTATGTATTGCCAATAAGGGTCATTCTAAATATTCTTAATATCTTAAAGACCCATGTAATGGAAATGGCTTATTATACTAGAGTTTTTTAATTGTTCTTTGTATGTGTTATGAAATGGCCAAAAAACATACGTCTCTATTTTCTTCCCTTGTGTGAGTGGCAATCTTAGCAGACTGTTGCTCTCCAGTAGGGAGGGCAAACCAGTAAATCAGTATTTATGATGCCACTTGCTAGCAGTGAATACTGAACGCTATTCAGTCTGAGCTAATGGTAATCTTTTCAGCCAAGTCTGTTTCTGATCTCACTATTCAGTTCAGAAATCAGTGAGCTTTTTCTCCCATCTGATTTTTCATAAAGCATTTTTGTGAAACCCTGTGCCAGGCTGAGTAAATACCATGGACTTCCTGAATTAGGCAGCATGTTTAATAGGCTAGTAAAAGACTTGTACCTTCAGGAAAATAACATAAAAGCATAAATTGTATAGATTTTTCTAAATGCAGATTATGAATTGCTAAGTCCTCATGCCATAGAGGATTCAATTTTAAACAGTTAAAAACTTTGCTCAGGCAAGAGGACCTATTAGCAACTTACCAGGAGCCAAATTACGGCAAACTTGTGTTTCTTGAAGAAAAGTGTTCCAAAGCTATTACAAATGCCAGTATGCAAGAATTCATTTTAATTCGTGTCAGACATCAAATTCCCTGTACAAACAAAAATTGGAAGTAATTGAGTGTGATGGTTTAGACTTGTTCATATACATTTTTTTTTTCTGTATGTCATACTTTGACTAATCCTTTCCTTATTGCATGAGCACTGAGTTCTATAAAACAGAGCAGCACTATGTTCTCGAAGCAGACTATAGGAATGGACCCCATGTTCACTGCATTTTCCCCATTGGTAGCAATGGGGGAAATGCAGTGAACGTGGGTCCCTGAATAGGTAAGAGGTAACATGTCAAGCCTGGCCTTGACAGGTGGCATTTTATCATAGTAGTTGGAGAGAAGATCTGAAACAACCAAAAGTAGAGGAACAAAATATAGTGCAAATGTGTAAAGAAAGTGCCTTGACTTGTTCAAACAAGAGAGAAAATACGGTGTAGGGGGAAGAAAAAGGGAATTAGTCACTAAAAATAGTGAATTGTTTACCACAAATTGACAAAAGAAGTCTGGAAACATTGGCCTTTTTCACACGAGGCGTGCGCCCCCCCCTTCCCCTCCCCCATGTCGACACAGTTCCATTGAGTGGGCATGGGGGGGCTGCCTGTGTGACTGCTGTGGGGTGGGGGTGCGTGCACGCTCCCCAGCTCCACTCACTTCTACCCATTGCCCACGCACGGAACAACTGGCGACAACCGTGGTTGCTCTGTGCATGGAGGTGGGTGGAGATCGGTGTGTGCTGTGTAACAGCTGACCCCCCCCCCCCCCCCCCCCCCCCCCAAACCCCCCCCCCCCCCCCCCCCCTTTTTAAAAAAGGCCATTTTTTCCCCTGACTAGTCTA
>TRINITY_DN1643_c0_g1_i4 len=4301 path=[2:0-29 3:30-2996 4:2997-4300]
CTTCAGATTAAAGTTTACCATCTCTGTTGCAGGTTGCTCCAGAAGAATTTAAGACCAGTATCAGCCGTGTGAATGCATGTTTAAAGAAGAATCTCCCTATCAGTGTTAAATGGCTGCTTTGTGGCTGTCTGTGTTGCTGCTGCACACTGGGCTGCAGCCTGTGGCCTGTTGTTTGTCTTAACAAAAGAACTAGAAGATCAATCCAGAAGTTATTAGAATGGGAAAATAACAGACTATATCATAAGCTTGGCTTGCACTGGAAGTTGAGTAAAAGGAAATGTGAAACTAGCAATATGATGGAGTATGTAATACTAATAGAGTTCTTACCAAAATATCCCATATTTCGACCTGACTGAGGAGCAGTATTGTCTTTTGTGTTACCTGTCATTTCCTACCCTTAGTGCCTTGTAGATGATTTTGGAAAGAAAATGGTCTACTTTGCTGTGATTTTAAAAAAAAAAAAAAAGTTCTTTGGCAGAATTATTTTCCTTTCTATGTTACTTTCTTTTGTTTAAGAAGATGACCAACTTGCACTTTTTTATGTTAAATGATGAGGCTTCTATGTTGCACTCTGAATGTTTAACATTAACAATAACTGGTATGGTGGCCACTAAGGATCTGACATCAGTGCTGCTTAAAACTTGTTCTGAGCATGCTGCCTTACTAATTTCCATTCTTGCTGTCTGTCTTTTCCAAATGTCCATCCTGACTCTGTACCCTATTGTAGCTCATCCTGAACTTTGCACTCCTGTAAATTCTCAATAGAAAAATCCAAGTAAGCTTCTGATAGCTAGTAATTTTACTATAACTTGCTTGTATAGGACTTGCAATTAACAGCAGTGGTTTTGTCCTGCACTTTGCAAAATCATCATTTTACATGAGAGGGTTAATTATTTTATCCACTGTGGATTTGTAAATATTGCCTCTTTGCATAAAATGTGGTTTGCCAAGGTTTACAGAATGTAATATAGCTCTCGTATTACCAACACTTTTACATTTATTATGAATGATATTTGTAAGCATCCTTCTGATTGTATGGACCCATTCCCTTGCCATTTTATGGTAAAGCCATCATGAGTTTGTACATACTATCAGGTGTAGGACCCAGGTGCACTTTTGTTGGTAAATGCCATGGATTAAAAATGCATACCATTTCTGTCTGTCTTTGAAGGTGTTCCAAGTATCCTGTTCAGCACCTGGTGTCCAAGTGGTAACTTTTAAGTGTTAGCATAACTTAGTGTTTTCCATGGTTTGGAAAAGTTGCATTTGTGGAGTAGACTGCAATTTATGTATTATCAAAATATCCTAAAAGCCTATTTTTAAGATATGAATTTATGGAAATTAGCTTTTTTAAAACACCGAAACAAATTTAAATTAGCTGAATTGTAACAATTAAAGTCAAATATTTGGGACAGACCTCAATATAGAAAAAAAATTAATCTATTATTAGTGCAGTGGTGCCCAATAAGATTTGTATGTGTTATGCGACTAAGTAAAATTGCCTCCCTTTCCAGACTTCATGGTAAAATGTAAAGAAATTCCATCTCAAATTCAAGTAGCATTTCAGAATTATTGAAAGGACCTGGAGTGGTTCCCCAGGTTCATATATTTTACTCGTTTATACTCCAATAATAAATCACTGAAGGCTTAGTCAATGGAGTCCAGAAGTTGAATCCAGCTCCTGTCTCTTGCTTTGCCTTTTCCCAAGCAGAGCATTGATGTCAGGAATCCTCCACATTTGGCCCATGCAGGACAGGATTGAGTATTGATGAGCAAATAAGACTATGCCTGCAGGGTCTCTAGGCTTGAATGAGGGTTTGGTGGTGGTTATCAAAACAGGAAGCCATAATCATTGATGGTACGTCCTATTTATTCAGACTCAGAAGCTATCTGATGGTTGAGTGACATTTCAGTTGAAGTCTGATATAGGCTTTCCTCTCAATTGTTGGTCTCTGCAGAAGAAGGTGCACAACACTTGTTTAGCCATTCTTTTTATAATGTAGCTGGTGTTGACCTGTCTTCTAATGGACTTCTAGCCATGGCAGTGGTGACTGGGGGAGAGGCCAGTTCCATGTATTAATCAAATTATTTCCCGTACATTTGCTGCCAGCTATGCAACACGGAAACTTGTAGTGTAACTTCCAGCCACAGATGTTAGGAGCAGTGCTTCGAATTGAGAAATTTGAACCCTGAAATAGATTCTTAGTGTAGCACAAAGATTCCAGTTCCCGTGAGTAGATCAGTGGCAGCTAACTTTCCAATTGCATTTATGTTCAATGGAATTTAAGTAATAACATTAAAATATAGTCTGAATACAATGTTGAGTTGCTGCTCAGACTAATTTTTGACCACAAAGTATACATGCAGCACTTTCGCTGAATGCTTGTAAGTGCTGAAAAGAGAACAAGGTTGCTTGCACACGTTGGGAGGGGGGAGGAGACTAATGTGAATTTCATGTTGGAGCAGTCGTGTGGAACCCCCGATCATGGACACGGCGGTTTACACGTTAGTTTTTCCTTCTCCCGTTGGAATCAATAACACAATGCAGGACTGGATTTCGAGCCCTGTATTGTGTTGTTGATTTTGATGGGAGAAGAGGAAAATAATGCAACTCCCACCACCCCCGTGCCCATGATCGGGGCTTCATGCGACTGCTCTAACGCAAGTGAGGCTCGCGTTGGTCCCCTCCCCGTTCCTAATGTGTGCAAGCAGCCTAAGTCTGGGACAATGAGATCAAAACCAAAATAGGAGTACTGTGCTTACTTCTGTATTCATTTCCATTAGAAATAGGGTCCTGCTGTGCAGTATGTATTGCCAATAAGGGTCATTCTAAATATTCTTAATATCTTAAAGACCCATGTAATGGAAATGGCTTATTATACTAGAGTTTTTTAATTGTTCTTTGTATGTGTTATGAAATGGCCAAAAAACATACGTCTCTATTTTCTTCCCTTGTGTGAGTGGCAATCTTAGCAGACTGTTGCTCTCCAGTAGGGAGGGCAAACCAGTAAATCAGTATTTATGATGCCACTTGCTAGCAGTGAATACTGAACGCTATTCAGTCTGAGCTAATGGTAATCTTTTCAGCCAAGTCTGTTTCTGATCTCACTATTCAGTTCAGAAATCAGTGAGCTTTTTCTCCCATCTGATTTTTCATAAAGCATTTTTGTGAAACCCTGTGCCAGGCTGAGTAAATACCATGGACTTCCTGAATTAGGCAGCATGTTTAATAGGCTAGTAAAAGACTTGTACCTTCAGGAAAATAACATAAAAGCATAAATTGTATAGATTTTTCTAAATGCAGATTATGAATTGCTAAGTCCTCATGCCATAGAGGATTCAATTTTAAACAGTTAAAAACTTTGCTCAGGCAAGAGGACCTATTAGCAACTTACCAGGAGCCAAATTACGGCAAACTTGTGTTTCTTGAAGAAAAGTGTTCCAAAGCTATTACAAATGCCAGTATGCAAGAATTCATTTTAATTCGTGTCAGACATCAAATTCCCTGTACAAACAAAAATTGGAAGTAATTGAGTGTGATGGTTTAGACTTGTTCATATACATTTTTTTTTTCTGTATGTCATACTTTGACTAATCCTTTCCTTATTGCATGAGCACTGAGTTCTATAAAACAGAGCAGCACTATGTTCTCGAAGCAGACTATAGGAATGGACCCCATGTTCACTGCATTTTCCCCATTGGTAGCAATGGGGGAAATGCAGTGAACGTGGGTCCCTGAATAGGTAAGAGGTAACATGTCAAGCCTGGCCTTGACAGGTGGCATTTTATCATAGTAGTTGGAGAGAAGATCTGAAACAACCAAAAGTAGAGGAACAAAATATAGTGCAAATGTGTAAAGAAAGTGCCTTGACTTGTTCAAACAAGAGAGAAAATACGGTGTAGGGGGAAGAAAAAGGGAATTAGTCACTAAAAATAGTGAATTGTTTACCACAAATTGACAAAAGAAGTCTGGAAACATTGGCCTTTTTCACACGAGGCGTGCGCCCCCCCCTTCCCCTCCCCCATGTCGACACAGTTCCATTGAGTGGGCATGGGGGGGCTGCCTGTGTGACTGCTGTGGGGTGGGGGTGCGTGCACGCTCCCCAGCTCCACTCACTTCTACCCATTGCCCACGCACGGAACAACTGGCGACAACCGTGGTTGCTCTGTGCATGGAGGTGGGTGGAGATCGGTGTGTGCTGTGTAACAGCTGACCCCCCCCCCCCCCCCCCCCCCCCCCAAACCCCCCCCCCCCCCCCCCCCCTTTTTAAAAAAGGCCATTTTTTCCCCTGACTAGTCTA
>TRINITY_DN1643_c0_g2_i2 len=772 path=[0:0-343 4:344-771]
CTGCATTTCCCCCATTGCTACCAGTGGGGAAAACGCATTGAACATGAGTCCCTGCCTAGGAGCTATGATGCAAAACTCAGTGGGGGCTAATCCCATGCCTTACAGAGCACACATGCACAAACCATGTGCACCCTCGGCACAGGGCCTATGGCACCCATGCAAACCTCACGGTTGTGTGCGCATTCGCGCATGTTACTGTGCACACGTGACATGGGATTGGCCCCATTGAAGTCAGTTGAAAGACTGCCATGGGCTTCAGTAGCCTTTGGGATCTGACACACCGGCCTTTAGAATATGAAGATGCTACTTTCTATATTTTGATTCATAATTTTATTTTTTTCAGTTTTTAATTATTATTTTTTTTTAAAAGTTGTTTGCTCTGGGAGTGTCTCTCTCAACATGAAGTCCGCTGCTAATGGACACCACAGGAGGTGCTATGCAAAAGGCATTAATCATGTTCTTTTGAAGGACTAATCAGCTACTCTGTAATACCAGCAGAGGATTGTAGCAATAACTTTAAATTGTACATTTATCAATTGATCTGTACAAATGTATGTCAAGGGTGTATTATGATTGTATATGTATGTGTACTCCTTTGCTTTTTCTTGATAAAACAAAAGGAAAAAGCAATAGGGTTAAAAATACTACTTTCACTTTTTGCCCACTAATTTTTCATGGACATTTGGAGAGAAAAAACCTTTATGAATCAGATATTAAAACGTATATTTTATGCTACTTAAAACATATCTATGTAAAACAGTAAAAATCTGGC
>TRINITY_DN1643_c0_g2_i3 len=3842 path=[1:0-928 3:929-3413 4:3414-3841]
CGGGAAGGCCGCAGCCAGCGGGGCGGGGGGGGAGGGATGCGGGCGCGGGGCCAGGGCGGCATCTGAGAGACGGAGGCAGCCGGGAGCAGGAGGAGGCGGAGGCGGCGCCGCAGCAAGGGGTAGTTATTCATGTACTGTCATCCATCACGTTTGGAAGGCTACTGAGGACGACGAGATCAGAGCCAGAATGGAGGCAGAATCTCCTCGTCATTAGAGGAAAAAGTAAGGGCTTTCTGTCTGAAACAATTCATTTCAAGAAGTGCAGGATGACAGAACGTGGAATAAAATGGGCGTGTGAGTATTGTACATATGAAAATTGGCCATCTGCAATCAAGTGTACCATGTGCCGTGCTCAGAGACCTAATGGAACAATTATCACAGAAGATCCATTCAAAAGTGGTTCAAGTGATGTTGGTAGAGACTGGGATCCTGCAAGCATTGAAGGAGGAAGCAGCCCTTTGATATGTCCAGATTCTAGTGCAAGACCAAGGGTTAAATCATCTTATAGTATGGAAAGTGCAAATAAGTGGTCATGCCATATGTGCACATACTTAAACTGGCCGAGAGCGATAAGATGCACCCAGTGCTTGTCCCAACGTAGGACCAGAAGTCCCACAGAATCCCCTCAGTCTTCAGGCTCTGGTTCAAGACCAGTCCCCTTCTCCGTTGATCCTTGTGAGGAGTACAATGATAGAAATAAACTGAACACGAGGACACAGCACTGGACTTGTTCTGTTTGTACATATGAAAACTGGGCTAAGGCCAAAAAATGTGTTGTATGCGATCATCCCAGACCTACCAACATTGAAGCGATAGAACTGGCAGAAACAGAAGAAGCTTCTTCAATTATAAATGAGCAGGATAGAGCTCGATGGAGGGGCAGCTGCAGCAGTAGTAATAGCCAAAGAAGATCTCCTCCTACAACCAAACGCGAATCTGAAGTAAAAATGGACTTTCAAAGAATTGAATTGGCTGGTGCTGTTGGTAGCAAGGAGGAGCTTGAAGTTGACTTCAAAAAGCTAAAGCAAATAAAAAACAGAATGAAAAAGACTGACTGGCTATTTCTAAATGCTTGTGTGGGAGTTGTAGAAGGTGACTTAGCTGCTATTGAAGCATACAAGTCGTCAGGAGGAGATATTGCACGCCAGCTTACTGCAGATGAAGTACGCTTGCTAAATCGGCCTTCAGCTTTCGATGTAGGATACACGCTTGTACATCTTGCTATACGTTTTCAGAGACAAGATATGCTAGCAGTCTTGCTTACAGAGGTATCTCAGCACGCGGCAAAGTGCATTCCAGCAATGGTGTGTCCCGAACTTACAGAACAAATCCGGCGTGAGATTGCTGCATCTCTTCATCAACGAAAGGGAGATTTTGCTTGTTATTTTCTAACTGACCTTGTAACATTTACATTACCTGCAGATATTGAAGACTTGCCAGCGACAGTCCAAGAGAAGTTATTTGATGAAGTACTTGATAGAGACGTTCAGAAAGAACTTGAGGAGGAATCTCCCATTATAAACTGGTCACTGGAATTGGGTACACGCTTGGACAGTCGATTATATGCACTTTGGAATCGGACTGCAGGTGACTGCTTGCTTGATTCAGTACTACAAGCTACCTGGGGCATTTATGATAAGGACTCGGTGCTACGTAAGGCTCTTCATGACAGTTTACACGACTGTTCTCATTGGTTCTACACCCGTTGGAAAGAATGGGAGTCATGGTACTCCCAAAGCTTTGGCTTACACTTCTCACTTCGCGAGGAACAGTGGCAGGAAGATTGGGCATTTATACTCTCTCTTGCTAGTCAGCCTGGAGCAAGCTTGGAGCAGACACACATTTTTGTACTTGCACATATTCTTAGAAGACCAATTATAGTTTATGGAGTAAAATATTATAAGAGTTTCCGGGGAGAAACGTTAGGATATACCCGTTTTCAAGGTGTATATTTGCCTTTGTTATGGGAACAGAGTTTTTGTTGGAAAAGTCCTATTGCTCTGGGCTACACGAGGGGCCACTTCTCCGCCTTGGTTGCCATGGAGAATGATGGTTACGGCAATCGAGGTGCTGGTGCTAACTTGAACACTGATGACGATGTCACTATTACTTTTTTACCATTGGTCGACAGTGAGAGGAAACTACTGCACATTCACTTCCTCTCTGCTCAAGAGATTGGTAATGAGGAGCAGCAAGAGAAGCTGCTCCGGGAGTGGCTGGACTGCTGTGTGACCGAGGGAGGCGTTCTCGTGGCTATGCAGAAAAGCTCTCGCCGGCGCAACCACCCCCTGGTCACACAGATGGTAGAGAAGTGGCTGGACCGTTATCGACAAATCCGCCCCTGCACGTCCCTTTCAGATGGCGAGGAAGATGAAGATGATGATGATGAATGACAAAATAAAAAAGAAAATACCAATGTATAATGTGTGGTGGTGCCCCCCAAGTTAGGGTTGTGCTCTAGCAGTTGGTTACGGAATGACCTAATTCTAGACGAAAGCGGCTGGCAAGGATTTCTAACCAGCATGGGGAGAATGTAGAGGCTTGTTGGCTGTGTGAAGGGAGCTCAGTTGGGTGGACTACAGTTTGTAAAATAACACAACAAAACCCTAATTTTATTATCAAGACAGAAAACATTTTTTCTTTCCAATTGTAAATCTGTCTATAAATGTACTGCATGTGGTTGTGTAAGAAGTTGTGTAATAGGAAAAAGTATACCAGCATCTAAAAATTATTGAGAAGAAACTTCCTTCAGATAAGGGCACTTACAAAAGCACATGTTAGCTGGCTCTTTGTTCCTTTTGAGATTTCTTTTTTACAGTAGAGCTTGGGTATTCTGCTTCACTTTTTAAAGATTGACACCTTTTCAGTAAAAGGCCATTTTATGAGAGAGCTTGCTCTAGTGTCCAGGTTAGATCATGAGGCTTTTTTGTTTGCACAAAAATATCCACGGCAAGTCAGAAGTATGAGCAAGTTCATTATTTTATTATTTTTTTTAGTTACTGTTGTGCCCTTTACAATAAAATCAAATCTTTAAGGAACAAACTGTGGAAGAGGAGCTAAATTTCTCATTGACTTGAACTTACATTATTTTTGTTTTATGAAGAAAGGTCTTTCGCTTTCCTTTTAACGTCACCTTGTAACATTTCTTCAGAATAGTTTTCCTTTCAGTCTCCTTCAATACTCAGAAGAATGGCCTAGAATAGGTCTCTTTATTCCAGCAATTAAATACTAAAATTGTGTGGAGTTTGCCAACTTGAAAACCAACTGAGAATTTCATTGTCCAACCCATCTTGCTGTGATGTGTACAGTAGACCTTATTTTATCATTGAGTATTTCACCCTGCAAGTTGAAATCCAGCTTTAAGGAGGGGCCTGCTTTTGCTCATTAAAATATAGTGAGAAAACACTTTGGCAGTTTTAATTATTATTTTTTTTTAAAAGTTGTTTGCTCTGGGAGTGTCTCTCTCAACATGAAGTCCGCTGCTAATGGACACCACAGGAGGTGCTATGCAAAAGGCATTAATCATGTTCTTTTGAAGGACTAATCAGCTACTCTGTAATACCAGCAGAGGATTGTAGCAATAACTTTAAATTGTACATTTATCAATTGATCTGTACAAATGTATGTCAAGGGTGTATTATGATTGTATATGTATGTGTACTCCTTTGCTTTTTCTTGATAAAACAAAAGGAAAAAGCAATAGGGTTAAAAATACTACTTTCACTTTTTGCCCACTAATTTTTCATGGACATTTGGAGAGAAAAAACCTTTATGAATCAGATATTAAAACGTATATTTTATGCTACTTAAAACATATCTATGTAAAACAGTAAAAATCTGGC
>TRINITY_DN1643_c0_g2_i1 len=3011 path=[2:0-97 3:98-2582 4:2583-3010]
TTTAACGTCACCTTGTAACATTTTTTTTTTTTTTCAAGCAGAAGACGGCATACGAGATTACAAGGTGACTGGAGTTCAGACGTGTGCTCTTCCGATCTCGCGAATCTGAAGTAAAAATGGACTTTCAAAGAATTGAATTGGCTGGTGCTGTTGGTAGCAAGGAGGAGCTTGAAGTTGACTTCAAAAAGCTAAAGCAAATAAAAAACAGAATGAAAAAGACTGACTGGCTATTTCTAAATGCTTGTGTGGGAGTTGTAGAAGGTGACTTAGCTGCTATTGAAGCATACAAGTCGTCAGGAGGAGATATTGCACGCCAGCTTACTGCAGATGAAGTACGCTTGCTAAATCGGCCTTCAGCTTTCGATGTAGGATACACGCTTGTACATCTTGCTATACGTTTTCAGAGACAAGATATGCTAGCAGTCTTGCTTACAGAGGTATCTCAGCACGCGGCAAAGTGCATTCCAGCAATGGTGTGTCCCGAACTTACAGAACAAATCCGGCGTGAGATTGCTGCATCTCTTCATCAACGAAAGGGAGATTTTGCTTGTTATTTTCTAACTGACCTTGTAACATTTACATTACCTGCAGATATTGAAGACTTGCCAGCGACAGTCCAAGAGAAGTTATTTGATGAAGTACTTGATAGAGACGTTCAGAAAGAACTTGAGGAGGAATCTCCCATTATAAACTGGTCACTGGAATTGGGTACACGCTTGGACAGTCGATTATATGCACTTTGGAATCGGACTGCAGGTGACTGCTTGCTTGATTCAGTACTACAAGCTACCTGGGGCATTTATGATAAGGACTCGGTGCTACGTAAGGCTCTTCATGACAGTTTACACGACTGTTCTCATTGGTTCTACACCCGTTGGAAAGAATGGGAGTCATGGTACTCCCAAAGCTTTGGCTTACACTTCTCACTTCGCGAGGAACAGTGGCAGGAAGATTGGGCATTTATACTCTCTCTTGCTAGTCAGCCTGGAGCAAGCTTGGAGCAGACACACATTTTTGTACTTGCACATATTCTTAGAAGACCAATTATAGTTTATGGAGTAAAATATTATAAGAGTTTCCGGGGAGAAACGTTAGGATATACCCGTTTTCAAGGTGTATATTTGCCTTTGTTATGGGAACAGAGTTTTTGTTGGAAAAGTCCTATTGCTCTGGGCTACACGAGGGGCCACTTCTCCGCCTTGGTTGCCATGGAGAATGATGGTTACGGCAATCGAGGTGCTGGTGCTAACTTGAACACTGATGACGATGTCACTATTACTTTTTTACCATTGGTCGACAGTGAGAGGAAACTACTGCACATTCACTTCCTCTCTGCTCAAGAGATTGGTAATGAGGAGCAGCAAGAGAAGCTGCTCCGGGAGTGGCTGGACTGCTGTGTGACCGAGGGAGGCGTTCTCGTGGCTATGCAGAAAAGCTCTCGCCGGCGCAACCACCCCCTGGTCACACAGATGGTAGAGAAGTGGCTGGACCGTTATCGACAAATCCGCCCCTGCACGTCCCTTTCAGATGGCGAGGAAGATGAAGATGATGATGATGAATGACAAAATAAAAAAGAAAATACCAATGTATAATGTGTGGTGGTGCCCCCCAAGTTAGGGTTGTGCTCTAGCAGTTGGTTACGGAATGACCTAATTCTAGACGAAAGCGGCTGGCAAGGATTTCTAACCAGCATGGGGAGAATGTAGAGGCTTGTTGGCTGTGTGAAGGGAGCTCAGTTGGGTGGACTACAGTTTGTAAAATAACACAACAAAACCCTAATTTTATTATCAAGACAGAAAACATTTTTTCTTTCCAATTGTAAATCTGTCTATAAATGTACTGCATGTGGTTGTGTAAGAAGTTGTGTAATAGGAAAAAGTATACCAGCATCTAAAAATTATTGAGAAGAAACTTCCTTCAGATAAGGGCACTTACAAAAGCACATGTTAGCTGGCTCTTTGTTCCTTTTGAGATTTCTTTTTTACAGTAGAGCTTGGGTATTCTGCTTCACTTTTTAAAGATTGACACCTTTTCAGTAAAAGGCCATTTTATGAGAGAGCTTGCTCTAGTGTCCAGGTTAGATCATGAGGCTTTTTTGTTTGCACAAAAATATCCACGGCAAGTCAGAAGTATGAGCAAGTTCATTATTTTATTATTTTTTTTAGTTACTGTTGTGCCCTTTACAATAAAATCAAATCTTTAAGGAACAAACTGTGGAAGAGGAGCTAAATTTCTCATTGACTTGAACTTACATTATTTTTGTTTTATGAAGAAAGGTCTTTCGCTTTCCTTTTAACGTCACCTTGTAACATTTCTTCAGAATAGTTTTCCTTTCAGTCTCCTTCAATACTCAGAAGAATGGCCTAGAATAGGTCTCTTTATTCCAGCAATTAAATACTAAAATTGTGTGGAGTTTGCCAACTTGAAAACCAACTGAGAATTTCATTGTCCAACCCATCTTGCTGTGATGTGTACAGTAGACCTTATTTTATCATTGAGTATTTCACCCTGCAAGTTGAAATCCAGCTTTAAGGAGGGGCCTGCTTTTGCTCATTAAAATATAGTGAGAAAACACTTTGGCAGTTTTAATTATTATTTTTTTTTAAAAGTTGTTTGCTCTGGGAGTGTCTCTCTCAACATGAAGTCCGCTGCTAATGGACACCACAGGAGGTGCTATGCAAAAGGCATTAATCATGTTCTTTTGAAGGACTAATCAGCTACTCTGTAATACCAGCAGAGGATTGTAGCAATAACTTTAAATTGTACATTTATCAATTGATCTGTACAAATGTATGTCAAGGGTGTATTATGATTGTATATGTATGTGTACTCCTTTGCTTTTTCTTGATAAAACAAAAGGAAAAAGCAATAGGGTTAAAAATACTACTTTCACTTTTTGCCCACTAATTTTTCATGGACATTTGGAGAGAAAAAACCTTTATGAATCAGATATTAAAACGTATATTTTATGCTACTTAAAACATATCTATGTAAAACAGTAAAAATCTGGC
>TRINITY_DN1643_c1_g1_i1 len=2156 path=[0:0-2155]
CCTGCATTCACTACATTTTCCTCATTGTCACCAATGTGGAAAATGCAGTGAACATGGGTCCCTACATATGGCTTCTTTTTGAAGATGCAATAGATTTTCTTTCAACAGGCTTATTTTAAATGACTTTTTCCCTTTCCTTGTCCTTCTTTCCTCTTCTGGGGAAAAGAGATTTTTTTTTCTCATAATAGATATCATTGTTAGGAGACTTTCCTGTTCAACAGTTTAGTTTTTCTTTTCAGTTTCATATTGTTAATTGGAGTTCATGTTAATTCCCTCCAGCACTGTTCTTCACAAATCAGTTCATCCTGTCCCTCAGTCTTTTCTTACTTTGTTGTTTGACATATTTCTTGTCCAGAGATTGAATTGCCTTTCTGCAGTTTTTGCTCTCCAGCTCCATACAAGTGTCCCATTCCAAAGGGGTCCAGAAATAGTTACCATCAGGTCCAATTAAGTCCCATTTGCAGGTTGCAAGGTGGAATACTGGCTTCCCAGAAGACACAGGGCCCTGGATTTGTCTTTTTGTGGGATGACATTACAGCTTAATTCTTAGGGGTAGGAAGACAGCTGCCAAATTTAAGAGCAACTCCAAGAGGAAAACCTCAGCAAAGTCTCCACCCTAATGGCTTTTCTGCAAAAACGGCTTTTTTTGTGGTCAGTCTGTGCTAGGGTTGCCACCTGTGCACATTTTAAGGAAACTTATGGAAAATTCACGTTGCAGGACCTGCACTGGCGCCTAAGTGTTCTTTAAAAATGGCCATAGGTGGCAACCTCTGCAAGTTGTTTATAGCATACCTTTAATGTAGGGACTGCAATCCTTGTTTAAGCTCCTTGGGTACTGTTGCAATGCAAGAGATAAAACAGGTCCATTCTGTATTAATGTCTCTGACCCTCACAAGCATGTGCAGCCCCTACCTTCAGTGTAATTGAATTCAATGCAGTATTTATTCCTTCTTTTAAATGCAAAGTAAAACAGAATGTATCCGAATCAATCACATAGGATGCGTACCCTAGAAATAGCAATGGTTGGAAGGTCAGCCCTACTTAATATTTACCTATTTACTTTGCAGGAAGAAAGCCCTGAAACATTTTTTAAAATATCACTTTTGAAGGTTTACTTCAACTATATACCTAGGTACCTATAAATTACCACAGTAGTAGCGGTGAAACAAAGAGGGCTTTTCAAATTGGCAAAACATGTTTGTTTCCTCATGAGCTGATTCGAAGCTCATTTAAGTCTATGGAAATATGCCCATTGGATCAGGTCTTTATTGATGGAATTCACGTTTGCACTCTTGGGGAACTTTGATGAGCAGTTCAAGTTTAATTCACTTAGTTCAAAGCCAAAATTGGGCTTTGGGTTGTTTGACTCGTTGAGCCAAACCATACACCTTGAGCACAATCCTCCATCTATTGAAGTCAAATGGCAAAATTCCCGTTGACCTTTTGTTTCTACTGCTGTATCTTTACTGTACCACCAGCAACTTAGCTACACTTGCCTAAAGTTTGTTCAACCTCTGCTAGTGAGATTTGTAACTGACAGAGAATTGCTAGCTGTGGAAATGTACATTGCGAACACCTCATGAGAAGGTTGTAGATGTGATGGAAACTTGAATTCACAGCTACAAATCTGTGGCATTTGTTGAATTTGAACTTTTCATCTCTGGTATCTAGGTGTTGAATTTAGGCCTCTATTTCCCTTGTTATTTGGGACTCTTCTTCTAGTGCCAAATAGAAAACAAGTATTACCCAATTATTAACATTTGCATATTAATTGTTTAACCCTCCAAATTCTTTAAGTATTAAATAATGATTAAATGAACATGAGGCTGATGGCAATAGGGTCACTAGTAAGTTTTTCAGAGGTGTTCCATTGGAATAAATTCTTGAAAGTACTTTTCAGGCTTAGTTTTAAAGACATCTTTAGGCCATCCAAAGACAATTGTGCAACTTGATTTTGGTACCAATTTCAACAGATTTAAACATTGGGTGTTACAACTTTTTGAGGATTGGGATTTTGGGTGGGAAGGACTGGTGGGTTAGTCAACGTTGTAAAAATTCATATCCTCCAGTGCAATATTTGTAGAAAAATGTTGTTCTGTTCATACTTTGTATAGATTAGTTTTCAATTGGATTAAATTGACACTGTCAAATGGCCC
>TRINITY_DN1643_c2_g1_i1 len=233 path=[0:0-232]
CAGCAGATCACTGAGCCTCTCGCACACACAGGCAACTGTAAACAGAGGGAGTATTGAGAAAGTGGATTGTCTGGAGCAGTGATTCCCAGGCAGTATGCTAGGATACTACTGTGCCTCAGCAGGCTGGCACGTATGCCCTGCCACAGCTGTAATAGTGGATATTCAGTCATAAACAGGCACCTGTGTTCAGTGCATTTCCCCCATTGTTGCCAATGGGGAAAATGCAGTGAACA
>TRINITY_DN1631_c0_g1_i1 len=1987 path=[0:0-1931 2:1932-1986]
CAGCCCAGGGTGCTAGGAAACCTGTGCAGCAGCCACAGAATCTGTAGCTACTCAGATATTAGCCCCACCATGGAGTATTACCGTGTCACCACTGCACGCCCTCCCTACACCTACGCTGCCCTCATCCGGTGGGCTATTCTGGTGTCGCCGGAGAAAAAGCTCGCTCTGAATGAGATTTATCATTGGTTCAGCACCACCTTCGGGTACTTCCGGCAGAATACTGCTACTTGGAAGAATGCCGTGCGCCACAACCTCAGCTTACACAAGTGCTTCGTGCGTGTGGAGAACGTGAAAGGGGCCGTGTGGACGGTGGACGAGCTCGAGTACCAGAAGAAAAGGAGCCAGCATTCGACCAGGGACCAGGACCTAGCGCATCTTTTGCCGCCGTCTCCCTTCGTGTGGGTCAGGGGGGCCTGGCACCCCACCCCCAACAGCTGAGACCAGATGTCCCACGCGAAGCCACTAGAGGAGCCCCTACCGCCATCCGGAGTTGGCTGTTTGAATCCCATGAGCGGGGAGGGAGAGGTTCGGATCGGAATCAGACGTCAATCTGTTTTTGGAGAATTGGATGTCCATCTAAATTTGGGGGGGACTACAGCAGATGCCATTCTCTCCCCCCTGCCAAACCAATTTCATGAACCCCACCTTCCAGAAGTGGGGTGGCAGCAAAGACAGAGGCCCCCCCCCGAAAACCAGCACACCACCTCTCTGCCATAGAAAAAGGACTTTATTGGGGTTTTATTTGGGGGGGGCTGATTTGGGTCAGCAATAAAAGAACTGACCCCCCTCACCAGCCCCATGATGTGTAAATGTGGGGGGGCGGGCAGGGAGCTCCCACTTCGACACCCCCCCTCCCTGTGGCCTGCTTGGGGGGGGGGGGGAGAAGGAGGCAAGCCACCCCTTCCACATATCGTGGGTGGGTGGGGTGAGAGAAAAGAAAGAGAGAGAGAGGGACGGGTCTCATGTCTCCCGACTGCGGCTCAGGAGCATCACGTTCTCCTGCTTGAGGGCCCGGTAGTCACCGAGGATCCGCTCCAGATTGCTGAGCGTTTTCTTCCCTGTCTCGCTCTCGATCTGCTCCTCCAGGTCCCGGATCTCCCGCAGGATCGTGCCCGTGTCCTCGATGGTCTGGACTAGCTGGCTGCAGTTCTCATGCAAGGCCGCCAGGTACTTGTAGGCCTTGCGTACCGCCTCGTCCCGCTTGGCGTCCTTGAAAACAAGTTCATCGGTGACGGCAAAGGTGCGGTCCAGTTTCCCCGTTAAGCTGTTGATCTCCTTCTGCAAGTCCTTGGTGTCCAACAGGATCTTGGTGATCTCCTCCTTCTGCTTGCAGATGTTTCCGACGATCTCCAGGATGCGCTGGGTGTACGCGGAGCGCGACACATCTTTGGGGAGGGACTCCAGCTCCGACAGCAGCTGCTTGTAGACTTCCTCCTTGCGCCGGGCCTCGTCCGCGGCCGCCTGGATGCGCTTGTGAAGCTCCTGGATCTCGGAGAGGCGCCGCGACGACGCTAGCTCCTTGGAGTCGTGCAGCGCCTTGAGCTGCCGGAATTCCTGGATCAGCGGCACCCGGTGCTTCTCCCACTGGGCGGCCAGCTGGATAATACGCTGCGCGCTGCTCTCCACGACCAGCTGCAACTTGGCCAGATTGTTCTCTGCATCCGGCAACAGCTCCACCGTACGACCCTTCACTCGCAGGCTCTGCTCCCTCTCAGACACGCCCAGCTGCCGCTGCCGCGTCTCCCCCTCCACCTGGGTGAGGGTCAGCCCCAGGGCCGCCATGTGGGTTTCTAGCTCCTCTATCTGCCCCGTGAGGCGCGCTAGCTCCCCCTGCAGGGCCTCCAGCTCCCCCGCCTGCTGGGCTCGCAGCTCCTGCTCCGACGCCCGGGAGGGCAGCAACGATTCCACCGGCAGCCGAGGCTCCGCCTCCTGGTCGCGAGCGAGAGATACAGGAGTCACGCACCGGGCTACCCCTCCTCCCCGAAAC
>TRINITY_DN1631_c0_g1_i2 len=2985 path=[0:0-1931 1:1932-2984]
CAGCCCAGGGTGCTAGGAAACCTGTGCAGCAGCCACAGAATCTGTAGCTACTCAGATATTAGCCCCACCATGGAGTATTACCGTGTCACCACTGCACGCCCTCCCTACACCTACGCTGCCCTCATCCGGTGGGCTATTCTGGTGTCGCCGGAGAAAAAGCTCGCTCTGAATGAGATTTATCATTGGTTCAGCACCACCTTCGGGTACTTCCGGCAGAATACTGCTACTTGGAAGAATGCCGTGCGCCACAACCTCAGCTTACACAAGTGCTTCGTGCGTGTGGAGAACGTGAAAGGGGCCGTGTGGACGGTGGACGAGCTCGAGTACCAGAAGAAAAGGAGCCAGCATTCGACCAGGGACCAGGACCTAGCGCATCTTTTGCCGCCGTCTCCCTTCGTGTGGGTCAGGGGGGCCTGGCACCCCACCCCCAACAGCTGAGACCAGATGTCCCACGCGAAGCCACTAGAGGAGCCCCTACCGCCATCCGGAGTTGGCTGTTTGAATCCCATGAGCGGGGAGGGAGAGGTTCGGATCGGAATCAGACGTCAATCTGTTTTTGGAGAATTGGATGTCCATCTAAATTTGGGGGGGACTACAGCAGATGCCATTCTCTCCCCCCTGCCAAACCAATTTCATGAACCCCACCTTCCAGAAGTGGGGTGGCAGCAAAGACAGAGGCCCCCCCCCGAAAACCAGCACACCACCTCTCTGCCATAGAAAAAGGACTTTATTGGGGTTTTATTTGGGGGGGGCTGATTTGGGTCAGCAATAAAAGAACTGACCCCCCTCACCAGCCCCATGATGTGTAAATGTGGGGGGGCGGGCAGGGAGCTCCCACTTCGACACCCCCCCTCCCTGTGGCCTGCTTGGGGGGGGGGGGGAGAAGGAGGCAAGCCACCCCTTCCACATATCGTGGGTGGGTGGGGTGAGAGAAAAGAAAGAGAGAGAGAGGGACGGGTCTCATGTCTCCCGACTGCGGCTCAGGAGCATCACGTTCTCCTGCTTGAGGGCCCGGTAGTCACCGAGGATCCGCTCCAGATTGCTGAGCGTTTTCTTCCCTGTCTCGCTCTCGATCTGCTCCTCCAGGTCCCGGATCTCCCGCAGGATCGTGCCCGTGTCCTCGATGGTCTGGACTAGCTGGCTGCAGTTCTCATGCAAGGCCGCCAGGTACTTGTAGGCCTTGCGTACCGCCTCGTCCCGCTTGGCGTCCTTGAAAACAAGTTCATCGGTGACGGCAAAGGTGCGGTCCAGTTTCCCCGTTAAGCTGTTGATCTCCTTCTGCAAGTCCTTGGTGTCCAACAGGATCTTGGTGATCTCCTCCTTCTGCTTGCAGATGTTTCCGACGATCTCCAGGATGCGCTGGGTGTACGCGGAGCGCGACACATCTTTGGGGAGGGACTCCAGCTCCGACAGCAGCTGCTTGTAGACTTCCTCCTTGCGCCGGGCCTCGTCCGCGGCCGCCTGGATGCGCTTGTGAAGCTCCTGGATCTCGGAGAGGCGCCGCGACGACGCTAGCTCCTTGGAGTCGTGCAGCGCCTTGAGCTGCCGGAATTCCTGGATCAGCGGCACCCGGTGCTTCTCCCACTGGGCGGCCAGCTGGATAATACGCTGCGCGCTGCTCTCCACGACCAGCTGCAACTTGGCCAGATTGTTCTCTGCATCCGGCAACAGCTCCACCGTACGACCCTTCACTCGCAGGCTCTGCTCCCTCTCAGACACGCCCAGCTGCCGCTGCCGCGTCTCCCCCTCCACCTGGGTGAGGGTCAGCCCCAGGGCCGCCATGTGGGTTTCTAGCTCCTCTATCTGCCCCGTGAGGCGCGCTAGCTCCCCCTGCAGGGCCTCCAGCTCCCCCGCCTGCTGGGCTCGCAGCTCCTGCTCCGACGCCCGGGAGGGCAGCAACGATTCCACCGGCAGCCGAGGCTCCGCCTCCTGCTTGTGAGCCAGCCGCTGGGCGCGGGTGAACCGGGAGCCCTTGGCGAGGGCCCCCGCGCCCCCTCCTGCCCCGGCGCTGAAGGAGCCCAGAAGCTGGGCCAGGTCCCGCGGGGCTGCCCCCAGCTGAGAGGGGTCGGCCCGTGGGACGGCCTGGCGCAGCTGGTCCAGGAGACGGCGCTGCAGGCGTTGGCGTTTCCACTGGCGGTATTCCTCTGGGGCCAGGCGGGACCCCAGCCCCTGGCTTTTCCACTCGCTCTCCCAGTCATGCGCGGCGCTGAGCTCCGCCGCGTTGCGCTCCAGCAGGGACGGGACCAGGGAAGCAGGCCGGGGCGGCTGGGCGGAGACGAGGGGCAGGAACGCATCGTAGAACGCCTTCCGTTCTCGGCTCACCTTGCCGAAGACGGGGTCTGATTCGCTGGGCAGGACGAGGGGCTGGGCTTGGAATCGCTTCAGGAGGCACGAACCTTGCAGCAGCTGCAGGCGGGGCGTGCGGCAGGCGGGGGGCACCCAGGGGACAGCCAGCTGCTCCTTGATGGCGGCGGCGACGGCCCGATGCAGAGAGACTGACTTGCCGGCAGGCTGGTCAGCATCCTCCGAGGCGTCCCGGGGCAGCTTCTCCACCAGGAAGAGAAGGAGGCGCCGGATTTCAGGCTCACTGCTGTACAAGAAGGTCTGGTAGCCAACCTCCCCCTGGTAGCCCAGATCCTGGCAGGCTTGTGCCAAGCTCATGCCAATGCGGAAGCGGGTGGACATGCCCGGGGGCAGGATATGGCTGAGGCTGCCGCCCACCGCAGGATTAATGATCCGGAGGCATCGCACAACGGATTCAACGATCAGCTCGGTGGTGAAGTGCTGGATGCTTTGGACGTTTTCCGGGATGTCCGTTCCTGAGAGGCAAAGAGAACGGATGAGAATTTTGTCAACTTCCTCCATGGTGCCGGGCCATCCAGGCTGGATGTGGGACTCCTCTCCCTCTGCTCTGAGCTAGCCCAGGGAATCACGAGACTTGATGCAAAGCACCATGGGAGATGTAGTACAATTGCTTCCCCCTCC
>TRINITY_DN1619_c0_g1_i1 len=1411 path=[0:0-1410]
ACCCCATTGGCTGAGCGCCGCCCAGTAGCCTTTGCCCATTGGCTGAGCGCCGCTCTCTGCCCCGCCCTGCGCGGAGGATTGTACCAAGTGCTGCCGAAGGGGGCGCGAGGAGATGGGGGGGTGGGGTTGGCGCGGCCCATCCCCTTCCGTAGCCGGGGGGGGCTGAGAAGAGGAGGTAGGACAACCCCCCCCGTGGAGCCCAATGGATGGAGCCGCCCGTCCCGGAAGAGGGGAGCCACCAGGCTCGGCTACTTCCGCTTTCCGGGCCCGAATCGCCGCCGTTATGACTGCCACGCTGCGCCCCTACCTGAACGCCGTGCGCTCCACGCTGCAGGCGGCTCTGTGCCTGGAGAACTTCTCCTCCCAGGTGGTGGAGCGGCACAACAAGCCCGAGGTGGAAGTCAGGAGCAGCAAGGAGCTGTTGCTGCAGCCTGTCGTCATCAGCAGGAACGAGAAGGAGAAGGTTCTGATCGAGGGATCCATCAACTCGGTGCGAGTCAGCATCGCCGTGAAGCAGGCGGACGAGATCGAGAAGATCCTGTGTCACAAGTTCATGCGTTTCATGATGATGAGAGCCGAGAACTTCTTCATCCTGCGGCGGAAGCCGGTTGAGGGCTACGACATCAGCTTCCTCATCACAAACTTCCACACGGAGCAGATGTACAAGCACAAGCTGGTGGACTTTGTGATCCACTTCATGGAGGAGATTGACAAGGAGATCAGTGAGATGAAGCTGTCGGTCAATGCCAGGGCTCGCATCGTGGCCGAGGAATTCCTCAAAAATTTCTAGACCCAGGGGCCGGACTCCAGAGCTTCATTTCTCCTCTCTGTACCTCGTGGGGGCTCGGAGCGCTGCAGCCTGGGAGGGAGAGGAGAAGCAGCTGCCGCCGCTGCCAGCCCATGTCGTGTGGCTGCCCCAGCGCAATGTGCACTCTGCCCTCGGTCGTGCCTGTGGAGGGAGCTTTCAATTGTCTGGAACAAAGTGTGCTTATTTGATACTGTGTCGATTTCATCTTTTTTAAATGACTAATTGTTTCTGTCCTCTAGTCTCCTTGATTGGTCGGTGGGGCCGGCGCAATGGTTGTGACCAGTAAGTTGCTGCCCGGTTCCAAGCCGCCCCACTGATCCTGTCTCCCAGCAGGCAGAGCTCCAGGCGCCCCGTAAGAGGCAGCAGCTCACTGACCACCTGGGTCGGGCAGGGCTGCTCCAGCAGCGGCAAAGCCCCCTTGCCTTGCTGTGGGGCAGAGCCTGGCCTGGGGCTAGAGCTGGAGCACGGGGGGGAGCCGGTATCTGTAATTCGTGGTTTTCTTGCTATGGCACTTGCTGTAATTTTCTTAGTCTGGGCCCTTCCTCATTAAAGCCTTTCCTTGCCTCCGGCGAGGCTGCAGTGTGAAAAAAAAAAAAAAAGATC
>TRINITY_DN1694_c0_g1_i1 len=2741 path=[0:0-424 2:425-485 3:486-2740]
TTGGTAAACACAAGAAATTTTATTGCAAGAGGGCATCAATATACCCAAATTTGAATACAAAATATGCCGTCATTTTCTGTTCACTTTACAGAACATACTAAGGTTGCCATTTTGTCAAACTGATCACCCAACTCATATTCTCATGTTGATTGCTAAATATCCCCCTATTTCTTCTCACTTCATTCCCCCTTTTTGCCTTCTAGTCTGTTCTCAATGTCACATATAACATACTCAAATAATAAATGTTATATATGCAATATATTATACTTTAAGTGGAAAATACATCTTAGGGTGCAATTCTCCACCCAATTAAATCAATGACAAACTCCCATTGACCTAATGGTGGAGGATTGCACCATCAGTCTTGATAATGGACCTGCAGCTTGTCCCCTCATAGTAACTGGCCTGCTATCCAGAAGTGCTAGATTTATAACCTCCGGGAGTCCACTAAGTATGATCAATCAGTTCAACAGAAATCACCAAATCACCATGTTGCAGGTGTTCAGCACCTATGAAAATTACGCTGTGTATATTAATGCATTTTAAACTCTGTAAGTTAGTCTCTTGATTTTCTGTCACTGAAACCTGTGCTAGCTAAGTGATAGCCCTTCCAGAGGCCATGCCACCTGTCAATATTTGACAGCAATTAGCACTTCCAACAGTGCTGATCTGGGACAGCCAGCGCTATTCAGATCTATGACAGTGAAAAGCTAAGACTAGAAAAGGAGGCAGGAAAAATGCTCTTTTCCCCTGCCTCATCTTGATTTTCATCCCAAAGAAATGTGTAGTCTGCTAAAAAATGGAACAGGCATACCTAATATACTGATGAACAGATGTTACAGATGTAACACATATTACCGTGAAAATCCAACAAATCAGATAAATGCATTGAGTTCTTACCTTATTGTTAGCAACTAATTCCCTTTTGCTTCCAATTCAAGTATTTTCTTCTGACTAGTCATCTATTATTATGTACATAGGTTCATTACAAGAACCTGCAATATGCATATGAGATTTCCAGTACTGTTTGGATTATGTACTGAATGGCAATTTTTATTTTAAAAGGATTTCAAGAGAGATACAAACGCTAGTAGAAATTTTTGAAGAATGACATGATAGCCCCCAAACCTGTGAAACAACACTCCCCAGTACCTTTGAACATTCTTCTTGTTACTGTGACCAAATAGGCAGAATCAAATACTATATGCAGAGTTATGGCATTAGAATAAAAAACAAAAAAGAGCTACAACAGCAAAAATGTAATCCCCCCCCCGTATCAATTAATAAGTTGTTTTTGCAACAGATTGTGTTTTCCCTGTTTCCTAGTTATTAGGAATGAAGGTAAAATGTCTAATGTTAATTTACAAGATAAAGAGCACCCAATTTTTCAAAATAAATACTGATGATATAGCTATATTAGAGCTCAACATTATTTTTGAAGGACAACCAGAACAGTAACCACCACTTTAATTTGGAGGCTTGGGTATAATCGCCACCACCCATTATCACTACTTTGATATATCACTCCTGCAGACATCACTTCTGCTTGATTTTTGTGAGTCTGTCCAGCAGGTGGCTTCGGATCCTCCTTCAGAGAGGATACAATTATGTCAGCTAAAGTTCCTCATCACAGGTTATCATCAGTGCTGCAGCAAAATGTTGGTAGCTACATTCAGGTCATTATTGGAAGCTCTCAGAGCTTCCAAAGCATCTACCCTGGAGAATCCCATTTCCATGAGACGTGCAACCTGTTCCTCAGACACCTCAGCAGGAGGCAACACCTCTTGCTCAGACTGTCGATTATCTTGATAGTTTGCATTACGTCTATGACGTAAAGGAGGAAAGAGTCGATTCCAGTTAATCATCCCACCCTGCTGTTGCCTCTGCCGTCTTATCTGTGCAAACTGAGACATCATGATTTGCCGATCCAGTAGCTCCATTCTCTGCTGTCTTTGGATATCTACGGTTGCTCCCATTCCAACTCGGACCTCGCTGGATGGTTCAGCAGATGAGAAAACTGGTTCAAGAGTCCAAGAAAATACCTTTGCCACCCAACTGGGTACACAAATCACACGATGCACTTTTAACACACTACTGTTGTAGCACATTCCAGAAATCAGTCCACTTAAAGCTACAATCCAGATGTAAGAACCAGAAGTTAAAAGCTGTAAGCCCAGTATATAGACCAATGTCTTGTTTGTGATGGAAACGTGGCCTAAAATTTGTGTCACTTGCACTCTTGGAACGGAGCAATAAAATGGTATAAACAGAGCAAATACAGGACCCAAGAATCCAGAAGGCAAGCTATTAATGGTGATGCCAAATGAATACTGCACAGCTTCTACAAGGAGAAGGTCAAACAAAGATGACAACATCCAGGAGCCCAGCAAAAAGGATGAAAACTTTCTGCTGCCATATCTCCTTTCAAATATTCTAAAGTTATAAATGAGCAAGCTACTGCAAAATGTGTCTTTCAGATCAAGACATACTGTTCTCCCACAAACAAGTCTCCAAACCTGAAAATCCTCTTTTACAGCTTTTAAATTATATGTGAAGAACCTTTGATAATGTTGAAACAGCAGATTCAATAGAAGCGACAGGGCACTTGGAACTAGTAAAAGACTCTTTGACAGAGGTGCTTTATACAGGCCGCTGGAGCCGGTGCTGGTAAACATGGTCCGGGACCGGGGGGGGGGGGGGGAGGAGGGGGATTTCCGCTGGAAGTTTTCCTTGAAGTGTGG
>TRINITY_DN1694_c0_g1_i2 len=2687 path=[0:0-424 1:425-431 3:432-2686]
TTGGTAAACACAAGAAATTTTATTGCAAGAGGGCATCAATATACCCAAATTTGAATACAAAATATGCCGTCATTTTCTGTTCACTTTACAGAACATACTAAGGTTGCCATTTTGTCAAACTGATCACCCAACTCATATTCTCATGTTGATTGCTAAATATCCCCCTATTTCTTCTCACTTCATTCCCCCTTTTTGCCTTCTAGTCTGTTCTCAATGTCACATATAACATACTCAAATAATAAATGTTATATATGCAATATATTATACTTTAAGTGGAAAATACATCTTAGGGTGCAATTCTCCACCCAATTAAATCAATGACAAACTCCCATTGACCTAATGGTGGAGGATTGCACCATCAGTCTTGATAATGGACCTGCAGCTTGTCCCCTCATAGTAACTGGCCTGCTATCCAGAAGTGCTAGGTTTATAACCATGTTGCAGGTGTTCAGCACCTATGAAAATTACGCTGTGTATATTAATGCATTTTAAACTCTGTAAGTTAGTCTCTTGATTTTCTGTCACTGAAACCTGTGCTAGCTAAGTGATAGCCCTTCCAGAGGCCATGCCACCTGTCAATATTTGACAGCAATTAGCACTTCCAACAGTGCTGATCTGGGACAGCCAGCGCTATTCAGATCTATGACAGTGAAAAGCTAAGACTAGAAAAGGAGGCAGGAAAAATGCTCTTTTCCCCTGCCTCATCTTGATTTTCATCCCAAAGAAATGTGTAGTCTGCTAAAAAATGGAACAGGCATACCTAATATACTGATGAACAGATGTTACAGATGTAACACATATTACCGTGAAAATCCAACAAATCAGATAAATGCATTGAGTTCTTACCTTATTGTTAGCAACTAATTCCCTTTTGCTTCCAATTCAAGTATTTTCTTCTGACTAGTCATCTATTATTATGTACATAGGTTCATTACAAGAACCTGCAATATGCATATGAGATTTCCAGTACTGTTTGGATTATGTACTGAATGGCAATTTTTATTTTAAAAGGATTTCAAGAGAGATACAAACGCTAGTAGAAATTTTTGAAGAATGACATGATAGCCCCCAAACCTGTGAAACAACACTCCCCAGTACCTTTGAACATTCTTCTTGTTACTGTGACCAAATAGGCAGAATCAAATACTATATGCAGAGTTATGGCATTAGAATAAAAAACAAAAAAGAGCTACAACAGCAAAAATGTAATCCCCCCCCCGTATCAATTAATAAGTTGTTTTTGCAACAGATTGTGTTTTCCCTGTTTCCTAGTTATTAGGAATGAAGGTAAAATGTCTAATGTTAATTTACAAGATAAAGAGCACCCAATTTTTCAAAATAAATACTGATGATATAGCTATATTAGAGCTCAACATTATTTTTGAAGGACAACCAGAACAGTAACCACCACTTTAATTTGGAGGCTTGGGTATAATCGCCACCACCCATTATCACTACTTTGATATATCACTCCTGCAGACATCACTTCTGCTTGATTTTTGTGAGTCTGTCCAGCAGGTGGCTTCGGATCCTCCTTCAGAGAGGATACAATTATGTCAGCTAAAGTTCCTCATCACAGGTTATCATCAGTGCTGCAGCAAAATGTTGGTAGCTACATTCAGGTCATTATTGGAAGCTCTCAGAGCTTCCAAAGCATCTACCCTGGAGAATCCCATTTCCATGAGACGTGCAACCTGTTCCTCAGACACCTCAGCAGGAGGCAACACCTCTTGCTCAGACTGTCGATTATCTTGATAGTTTGCATTACGTCTATGACGTAAAGGAGGAAAGAGTCGATTCCAGTTAATCATCCCACCCTGCTGTTGCCTCTGCCGTCTTATCTGTGCAAACTGAGACATCATGATTTGCCGATCCAGTAGCTCCATTCTCTGCTGTCTTTGGATATCTACGGTTGCTCCCATTCCAACTCGGACCTCGCTGGATGGTTCAGCAGATGAGAAAACTGGTTCAAGAGTCCAAGAAAATACCTTTGCCACCCAACTGGGTACACAAATCACACGATGCACTTTTAACACACTACTGTTGTAGCACATTCCAGAAATCAGTCCACTTAAAGCTACAATCCAGATGTAAGAACCAGAAGTTAAAAGCTGTAAGCCCAGTATATAGACCAATGTCTTGTTTGTGATGGAAACGTGGCCTAAAATTTGTGTCACTTGCACTCTTGGAACGGAGCAATAAAATGGTATAAACAGAGCAAATACAGGACCCAAGAATCCAGAAGGCAAGCTATTAATGGTGATGCCAAATGAATACTGCACAGCTTCTACAAGGAGAAGGTCAAACAAAGATGACAACATCCAGGAGCCCAGCAAAAAGGATGAAAACTTTCTGCTGCCATATCTCCTTTCAAATATTCTAAAGTTATAAATGAGCAAGCTACTGCAAAATGTGTCTTTCAGATCAAGACATACTGTTCTCCCACAAACAAGTCTCCAAACCTGAAAATCCTCTTTTACAGCTTTTAAATTATATGTGAAGAACCTTTGATAATGTTGAAACAGCAGATTCAATAGAAGCGACAGGGCACTTGGAACTAGTAAAAGACTCTTTGACAGAGGTGCTTTATACAGGCCGCTGGAGCCGGTGCTGGTAAACATGGTCCGGGACCGGGGGGGGGGGGGGGAGGAGGGGGATTTCCGCTGGAAGTTTTCCTTGAAGTGTGG
>TRINITY_DN1667_c0_g1_i1 len=2703 path=[0:0-366 1:367-1487 2:1488-1488 3:1489-1889 4:1890-2702]
TGGACGGCGGGGGGTCAGGGGCGTCGGGCCGGGGCGGCGCGGGGGACGGGCGCATCTACGTGGGGAATTTGCCGTCCGATGTGCGGGAGAAGGACCTGGAGGAGCTCTTCTATAAGTACGGGCGCATCCGCGAAATCGAGCTGAAGAGCAAGCGCGGCCTCGTGCCCTTCGCCTTCGTGCGCTTCGAGGACCCGCGAGATGCGGAAGATGCAGTTTATGGGAGAAATGGTTACGATTATGGCCAGTGCTGTCTGCGTGTTGAGTTTCCCAGAACCTCCAGAGGTCGGGGTGGAGGTTTTGGTGGGGGGCCCCGTGGGAGGAATGGCCCTCCTTCACGCCGTTCTGAGTTTCGAGTCCTTGTTTCAGGTATGTTGCCTCCTATGCTTCAGACCCGCTTGGACTCCTCCTAATGCCATGTCTCATTGTTTTGGGGAGAAGCAGGCTGTCGCTGCTATTGTCTTAGTTTGTTCTGTACCCTGAAACCTGTTCCTGAAAGGAGCTTCTTGGAGCTGGGAGAAAGGACAGCAGCCCATTCATGGAGACGTTGTCTTGCTTCCTTCTGAAGTTCATCTTGGCAAATCAAGGGTGAGCAGAAATAATGTCTCCACCTAGGTCGGATGTGAACCCAGACATGGATTCTGAAGTGAGACAATGCTGTGTGAGGTTGCAGATGGGTGAAGGGAGGGAGAAGAACTTGAGCACCTTTCTTATGTGATGGAAACCAGGGTTTGGAGCTAGATGGAATATCTGCCAATAACTCATAAGTGATTCATAGACATTGATACTTTTTAAAAAACAAAACAACAACAACAAAAAAACAACCCAAAACATGTGGAGCTCCTTGGGCATAGACCACAGATCTGCACTTATTATGGGAAAGAATTATTCTAAGGCATCTGGGATTGGACTGAGCTCCCTCAATCAGCAAACAATGGACTCCTGAGGTGGTACATCTTTATTCTGGGAAGGACATCCAAATATTTGTTGACATTAGGACAGATGGGTGGAGAGGGTCCTTACAGGAAAAAAAAAAATTTTTTTGGAAGTTCTCAGGAGGAAATTCAGCACTCTGATCACAAAGTCCATATAAAAATAGCCCTGTGACTCTCCTAAAAGTAATACTCATGCACTGCTTAAAAATGCTTTAAGTGAGGAACTTACTGTGCTTACAACAGTAAATATCTTCAACCTTGCAGCAGGACCTGAACAAAAGGAACGGAACCCAAGAGTTCACCTCTTCAGGAGCCTGGGAGGGCAGGGAGGCTAGCTGAAAATCCCTTGACTTTGACTTGACCTTATATTGGTAAAAGGTGTTATGAAGCTTTCTTGAAAGTTGCCAAGAGCAGCCATTTGCTAGTCCAACATGTGCTGTATTGCAGGGAAACCAAAACTTTTGCCTTGCCATGAGTAAACGTGCTGCTTATTTACCAGCTAAACCCAGATAGCCTTGCTCACTACTCAAGGATTTTCTGCTGGATCTTTAGGGCCCAAAGCAAAACGGTTTTGAGGGGAACAAGCTATTTTTGGATGAGGGTCTGATATTGAGTAACTATCAAGTCTGACAAAAGATTTTCTGAATTTTCAGCACTTTTGAATTCTAGAGATACCTAGGGGACTGTCTTGTTGATGGCCTAAGCTCTGTGCCTTCCCCGGAGGGTTCCACTACTGGCTCTCTCGAATGGAACTTAATGCTGTTCTTTGGATCCCTCTGTTCTTATTGCAGTATTGAGCCTCTAGAAAAGCCAGGAAACACATGGAAGTGATTGAGCCCTTGATATGGCTGGAGGACCAGATGAAGGCATGCAGCAGGGTCCACATCCCTAGCATAGCCTGAGTAGGTGGCCATTCCTTTTACATGGTCTCTTATGTTTTGTGTTCTCCATGCTCAGGACTTCCTCCATCAGGCAGCTGGCAAGACTTGAAAGATCACATGCGTGAGGCTGGTGATGTTTGTTATGCAGATGTACAGAAAGATGGAATGGGTGTAGTTGAGTTTCTTCGCAAAGAAGACATGGAATACGCACTGCGTAAACTGGATGACACCAAATTCCGATCTCACGAGGGCGAAACTTCCTATATCAGAGTCTGTCCTGAAAGAAGTACCAGCTATGGCTACTCACGCTCCCGTTCTGGCTCAAGGAGTCGCAATTCTCCATACCAAAGCAGGGGATCACCACGCTACTCCTCCCCCTTCAGGCCATACTGATTGCATCTAACAGGGACTCTTTAAGATGTGAACTGAGCTTCTTTCTGCTCAGACTTTACATTCCAAAACTGATGGATATAGTCTTTCGTAGGAAATCCTTGTTTTGTTTTCCTTTCTATTCAATAAACTTTTTTTAAATGACAGTTTTTACTAGGGAAATGTTGGTAAAGAAATACTTTGAACTGCCATTTCATTTTTGTTTTGGTTTGGAAAATGTTAAGTGTCTGCTTTGTCCTCCTAATTGAGGAAAAATAAGCTTGAGAATTAGTGTCAGTGGCTTGTCTACAGGATGGTGCTAAAAAGCAATGGAGTGACTGTACAGCTCAGCCTGTTGTGTTTAGAAATACATTTAAATGTTTTAGTAACTCACAAGTGGTGGTTGTCTTTTGTGCACTGAGGAAAATACTTGGGTTAAGAGGTGTGAGCAGATGTTGGGTTACAATAATGCAGGCCAAAGGGGAATTTGCAACTTGTTAATGATAAAAAAAATTAAGTAC
>TRINITY_DN1667_c0_g1_i2 len=2335 path=[1:0-1120 3:1121-1521 4:1522-2334]
TATGTTGCCTCCTATGCTTCAGACCCGCTTGGACTCCTCCTAATGCCATGTCTCATTGTTTTGGGGAGAAGCAGGCTGTCGCTGCTATTGTCTTAGTTTGTTCTGTACCCTGAAACCTGTTCCTGAAAGGAGCTTCTTGGAGCTGGGAGAAAGGACAGCAGCCCATTCATGGAGACGTTGTCTTGCTTCCTTCTGAAGTTCATCTTGGCAAATCAAGGGTGAGCAGAAATAATGTCTCCACCTAGGTCGGATGTGAACCCAGACATGGATTCTGAAGTGAGACAATGCTGTGTGAGGTTGCAGATGGGTGAAGGGAGGGAGAAGAACTTGAGCACCTTTCTTATGTGATGGAAACCAGGGTTTGGAGCTAGATGGAATATCTGCCAATAACTCATAAGTGATTCATAGACATTGATACTTTTTAAAAAACAAAACAACAACAACAAAAAAACAACCCAAAACATGTGGAGCTCCTTGGGCATAGACCACAGATCTGCACTTATTATGGGAAAGAATTATTCTAAGGCATCTGGGATTGGACTGAGCTCCCTCAATCAGCAAACAATGGACTCCTGAGGTGGTACATCTTTATTCTGGGAAGGACATCCAAATATTTGTTGACATTAGGACAGATGGGTGGAGAGGGTCCTTACAGGAAAAAAAAAAATTTTTTTGGAAGTTCTCAGGAGGAAATTCAGCACTCTGATCACAAAGTCCATATAAAAATAGCCCTGTGACTCTCCTAAAAGTAATACTCATGCACTGCTTAAAAATGCTTTAAGTGAGGAACTTACTGTGCTTACAACAGTAAATATCTTCAACCTTGCAGCAGGACCTGAACAAAAGGAACGGAACCCAAGAGTTCACCTCTTCAGGAGCCTGGGAGGGCAGGGAGGCTAGCTGAAAATCCCTTGACTTTGACTTGACCTTATATTGGTAAAAGGTGTTATGAAGCTTTCTTGAAAGTTGCCAAGAGCAGCCATTTGCTAGTCCAACATGTGCTGTATTGCAGGGAAACCAAAACTTTTGCCTTGCCATGAGTAAACGTGCTGCTTATTTACCAGCTAAACCCAGATAGCCTTGCTCACTACTCAAGGATTTTCTGCTGGATCTTTAGGGCCAAAGCAAAACGGTTTTGAGGGGAACAAGCTATTTTTGGATGAGGGTCTGATATTGAGTAACTATCAAGTCTGACAAAAGATTTTCTGAATTTTCAGCACTTTTGAATTCTAGAGATACCTAGGGGACTGTCTTGTTGATGGCCTAAGCTCTGTGCCTTCCCCGGAGGGTTCCACTACTGGCTCTCTCGAATGGAACTTAATGCTGTTCTTTGGATCCCTCTGTTCTTATTGCAGTATTGAGCCTCTAGAAAAGCCAGGAAACACATGGAAGTGATTGAGCCCTTGATATGGCTGGAGGACCAGATGAAGGCATGCAGCAGGGTCCACATCCCTAGCATAGCCTGAGTAGGTGGCCATTCCTTTTACATGGTCTCTTATGTTTTGTGTTCTCCATGCTCAGGACTTCCTCCATCAGGCAGCTGGCAAGACTTGAAAGATCACATGCGTGAGGCTGGTGATGTTTGTTATGCAGATGTACAGAAAGATGGAATGGGTGTAGTTGAGTTTCTTCGCAAAGAAGACATGGAATACGCACTGCGTAAACTGGATGACACCAAATTCCGATCTCACGAGGGCGAAACTTCCTATATCAGAGTCTGTCCTGAAAGAAGTACCAGCTATGGCTACTCACGCTCCCGTTCTGGCTCAAGGAGTCGCAATTCTCCATACCAAAGCAGGGGATCACCACGCTACTCCTCCCCCTTCAGGCCATACTGATTGCATCTAACAGGGACTCTTTAAGATGTGAACTGAGCTTCTTTCTGCTCAGACTTTACATTCCAAAACTGATGGATATAGTCTTTCGTAGGAAATCCTTGTTTTGTTTTCCTTTCTATTCAATAAACTTTTTTTAAATGACAGTTTTTACTAGGGAAATGTTGGTAAAGAAATACTTTGAACTGCCATTTCATTTTTGTTTTGGTTTGGAAAATGTTAAGTGTCTGCTTTGTCCTCCTAATTGAGGAAAAATAAGCTTGAGAATTAGTGTCAGTGGCTTGTCTACAGGATGGTGCTAAAAAGCAATGGAGTGACTGTACAGCTCAGCCTGTTGTGTTTAGAAATACATTTAAATGTTTTAGTAACTCACAAGTGGTGGTTGTCTTTTGTGCACTGAGGAAAATACTTGGGTTAAGAGGTGTGAGCAGATGTTGGGTTACAATAATGCAGGCCAAAGGGGAATTTGCAACTTGTTAATGATAAAAAAAATTAAGTAC
>TRINITY_DN1667_c0_g1_i3 len=1180 path=[0:0-366 4:367-1179]
TGGACGGCGGGGGGTCAGGGGCGTCGGGCCGGGGCGGCGCGGGGGACGGGCGCATCTACGTGGGGAATTTGCCGTCCGATGTGCGGGAGAAGGACCTGGAGGAGCTCTTCTATAAGTACGGGCGCATCCGCGAAATCGAGCTGAAGAGCAAGCGCGGCCTCGTGCCCTTCGCCTTCGTGCGCTTCGAGGACCCGCGAGATGCGGAAGATGCAGTTTATGGGAGAAATGGTTACGATTATGGCCAGTGCTGTCTGCGTGTTGAGTTTCCCAGAACCTCCAGAGGTCGGGGTGGAGGTTTTGGTGGGGGGCCCCGTGGGAGGAATGGCCCTCCTTCACGCCGTTCTGAGTTTCGAGTCCTTGTTTCAGGACTTCCTCCATCAGGCAGCTGGCAAGACTTGAAAGATCACATGCGTGAGGCTGGTGATGTTTGTTATGCAGATGTACAGAAAGATGGAATGGGTGTAGTTGAGTTTCTTCGCAAAGAAGACATGGAATACGCACTGCGTAAACTGGATGACACCAAATTCCGATCTCACGAGGGCGAAACTTCCTATATCAGAGTCTGTCCTGAAAGAAGTACCAGCTATGGCTACTCACGCTCCCGTTCTGGCTCAAGGAGTCGCAATTCTCCATACCAAAGCAGGGGATCACCACGCTACTCCTCCCCCTTCAGGCCATACTGATTGCATCTAACAGGGACTCTTTAAGATGTGAACTGAGCTTCTTTCTGCTCAGACTTTACATTCCAAAACTGATGGATATAGTCTTTCGTAGGAAATCCTTGTTTTGTTTTCCTTTCTATTCAATAAACTTTTTTTAAATGACAGTTTTTACTAGGGAAATGTTGGTAAAGAAATACTTTGAACTGCCATTTCATTTTTGTTTTGGTTTGGAAAATGTTAAGTGTCTGCTTTGTCCTCCTAATTGAGGAAAAATAAGCTTGAGAATTAGTGTCAGTGGCTTGTCTACAGGATGGTGCTAAAAAGCAATGGAGTGACTGTACAGCTCAGCCTGTTGTGTTTAGAAATACATTTAAATGTTTTAGTAACTCACAAGTGGTGGTTGTCTTTTGTGCACTGAGGAAAATACTTGGGTTAAGAGGTGTGAGCAGATGTTGGGTTACAATAATGCAGGCCAAAGGGGAATTTGCAACTTGTTAATGATAAAAAAAATTAAGTAC
>TRINITY_DN1671_c0_g1_i2 len=1935 path=[0:0-69 1:70-106 2:107-268 3:269-1934]
CGGAAGGGAGCAGTTGGTTGCTGGTGGGCAAAGTCGGACGTCGTTACCTGGTGATTCGAGCGAAACGCTGGTGAGGAGGCCGGAGCCGAGGCTGATTCTGCTTGGAGTCAGGTTATTGGAATAGACTGGACATGGGTCGGACCATTCTAGCAATTCCTGTGACTTTCTCCCTTATTCTTCAATTGTCTGACTACTTGATTTGAGAAGAGGAATCAACACGATCCTTCAGGCATTAATTTAGCCTCAGAAAACCCTGTGATATATACACACAAACAAAGAAGAGGAATTAGATCACAGAAGGAAAAGGGGCAGTCAAGGAAGACAAGACCATTACAGAAAAGTTACTGCCAGGGGACCAGAGAGATCACCATGGTGTGCATTCCTTGTATTGTCATTCCAGTTCTGCTCTGGGTCTATAAGAAATTTCTGGAGCCGTACATCTACCCTTTCATTGCACCTTTCATTAAACGCATGTGGCCCAAGAAAGCTGTGCGGGAAACATCAGCCACAAAGCAAGGGCCAAGAGACAGTATTGGAAGTGCCAATGGGGTGGCTACCACGTACCAATCCCCAGCAGTTGATTCGGGACCACTCAAGATTGAAAGCAAAGAGGCAGCAAATGAAATTGTTGCAAATGGACCAACAGAAGTTTCGGACAAGAAGACTGATTAAAGGAGCCTTTCTCTGCTCTGATACAAACTGAGGACACTTGTTCCATTCTGAGATTTTTTTCTTTGCACTGTTATCTGAATGGAAACATGGGATGTTTCTAGTGGAGAGTCTTCTCTGATCCTGGGTAACTTAGCAAGTTTGTTTAAAAACTTGAAGAAAGTTTTAATATATTCCTTATTTACACTCTGTTTGTAATGTAGTGCAACTGATGTGGCTAGAGAGTTTAGACTACCTGATTTTAAAGTAATTGAAGCTTTACACTGTGTTAATGTTACAAACCTGGAATCCATGTACTTGACAAACACTTCTTGTAACTCTGACTTCGAGGCAGTTTGTTATTTTATACTAGCCACAACCCCTAAGGAGCGATGGCTTTCAGAACACGCAATTGGTCAGTACTACGTCTTAACAGGTATAACTCTCCTCTACCTAAAAGTCTCCCTGAAAGGCTATCCTCTGCATTGTATTGAGAACATCAGTGTTTCCTGACCTTAGCAATGCTAGGAAACAAAGATACAGGTGAGCAGCTTGCCAGCAGGTAAACACTGACCTGGAAGATATACAGTCTTTGTAGGAAGTTAGTGTGCCAGAAACAGAAATGCCATGCTGGTTTTGGATTGGAGCCCTTGAGCTTCTTGTGTGGAGAAGACTGTCTATGGATGGCTTGAGGAGGAAAGGTAGGGAGAAGGCATGAAAGAATTATTGCATTTGTATGCAGGTTGCCATAGTTTGCTAGGCAGCTTCTGTATAAAACTCAGAAAGATTCCAGTTAGATTTCCCCAGCTTGTTTGGGTTAACATATAATTAACACAAACTGGTACTTCTAATAAAATTGGTTTTGTTTCATACTGCAATGATTCTAATCTCTCGTCTCCTTCCATTTTATGAACTTCGTTCTTGGGAATAGTAAGCAGCAGCACACTCCAGGGGTGGGGTATAGGGGTAGGCCATCAAATGCAACGATGGCACTCAACTGCTGCCTCTTGGTGGTGGTAGAACTTCTGGAGTTTGTTCTTTGCAGCTTTGCTCTCGAGGGAAGAGAGACTATCTGTCTTGCTCTGCTCTCTGAATCTGTTTGGGTGCCTCTTGACTCTGTTACGTACCGGAGGCAATATGTATTTCATTTATTTGAGATTTTAGAAAATCTCAAATGTAGATTTGTTTTCTACATTTTAGAAAAAAATATTTTAACTTTTTCAATGTACCTTAGGATCTCTCTGACAAATAACATGTTTATGTTGCTGTGTTGACATTAAAAAAAAC
>TRINITY_DN1671_c0_g1_i3 len=1773 path=[0:0-69 1:70-106 3:107-1772]
CGGAAGGGAGCAGTTGGTTGCTGGTGGGCAAAGTCGGACGTCGTTACCTGGTGATTCGAGCGAAACGCTGGTGAGGAGGCCGGAGCCGAGGCTGATTCTGCTTGGAGCAAACAAAGAAGAGGAATTAGATCACAGAAGGAAAAGGGGCAGTCAAGGAAGACAAGACCATTACAGAAAAGTTACTGCCAGGGGACCAGAGAGATCACCATGGTGTGCATTCCTTGTATTGTCATTCCAGTTCTGCTCTGGGTCTATAAGAAATTTCTGGAGCCGTACATCTACCCTTTCATTGCACCTTTCATTAAACGCATGTGGCCCAAGAAAGCTGTGCGGGAAACATCAGCCACAAAGCAAGGGCCAAGAGACAGTATTGGAAGTGCCAATGGGGTGGCTACCACGTACCAATCCCCAGCAGTTGATTCGGGACCACTCAAGATTGAAAGCAAAGAGGCAGCAAATGAAATTGTTGCAAATGGACCAACAGAAGTTTCGGACAAGAAGACTGATTAAAGGAGCCTTTCTCTGCTCTGATACAAACTGAGGACACTTGTTCCATTCTGAGATTTTTTTCTTTGCACTGTTATCTGAATGGAAACATGGGATGTTTCTAGTGGAGAGTCTTCTCTGATCCTGGGTAACTTAGCAAGTTTGTTTAAAAACTTGAAGAAAGTTTTAATATATTCCTTATTTACACTCTGTTTGTAATGTAGTGCAACTGATGTGGCTAGAGAGTTTAGACTACCTGATTTTAAAGTAATTGAAGCTTTACACTGTGTTAATGTTACAAACCTGGAATCCATGTACTTGACAAACACTTCTTGTAACTCTGACTTCGAGGCAGTTTGTTATTTTATACTAGCCACAACCCCTAAGGAGCGATGGCTTTCAGAACACGCAATTGGTCAGTACTACGTCTTAACAGGTATAACTCTCCTCTACCTAAAAGTCTCCCTGAAAGGCTATCCTCTGCATTGTATTGAGAACATCAGTGTTTCCTGACCTTAGCAATGCTAGGAAACAAAGATACAGGTGAGCAGCTTGCCAGCAGGTAAACACTGACCTGGAAGATATACAGTCTTTGTAGGAAGTTAGTGTGCCAGAAACAGAAATGCCATGCTGGTTTTGGATTGGAGCCCTTGAGCTTCTTGTGTGGAGAAGACTGTCTATGGATGGCTTGAGGAGGAAAGGTAGGGAGAAGGCATGAAAGAATTATTGCATTTGTATGCAGGTTGCCATAGTTTGCTAGGCAGCTTCTGTATAAAACTCAGAAAGATTCCAGTTAGATTTCCCCAGCTTGTTTGGGTTAACATATAATTAACACAAACTGGTACTTCTAATAAAATTGGTTTTGTTTCATACTGCAATGATTCTAATCTCTCGTCTCCTTCCATTTTATGAACTTCGTTCTTGGGAATAGTAAGCAGCAGCACACTCCAGGGGTGGGGTATAGGGGTAGGCCATCAAATGCAACGATGGCACTCAACTGCTGCCTCTTGGTGGTGGTAGAACTTCTGGAGTTTGTTCTTTGCAGCTTTGCTCTCGAGGGAAGAGAGACTATCTGTCTTGCTCTGCTCTCTGAATCTGTTTGGGTGCCTCTTGACTCTGTTACGTACCGGAGGCAATATGTATTTCATTTATTTGAGATTTTAGAAAATCTCAAATGTAGATTTGTTTTCTACATTTTAGAAAAAAATATTTTAACTTTTTCAATGTACCTTAGGATCTCTCTGACAAATAACATGTTTATGTTGCTGTGTTGACATTAAAAAAAAC
>TRINITY_DN1671_c0_g1_i1 len=1898 path=[0:0-69 2:70-231 3:232-1897]
CGGAAGGGAGCAGTTGGTTGCTGGTGGGCAAAGTCGGACGTCGTTACCTGGTGATTCGAGCGAAACGCTGTCAGGTTATTGGAATAGACTGGACATGGGTCGGACCATTCTAGCAATTCCTGTGACTTTCTCCCTTATTCTTCAATTGTCTGACTACTTGATTTGAGAAGAGGAATCAACACGATCCTTCAGGCATTAATTTAGCCTCAGAAAACCCTGTGATATATACACACAAACAAAGAAGAGGAATTAGATCACAGAAGGAAAAGGGGCAGTCAAGGAAGACAAGACCATTACAGAAAAGTTACTGCCAGGGGACCAGAGAGATCACCATGGTGTGCATTCCTTGTATTGTCATTCCAGTTCTGCTCTGGGTCTATAAGAAATTTCTGGAGCCGTACATCTACCCTTTCATTGCACCTTTCATTAAACGCATGTGGCCCAAGAAAGCTGTGCGGGAAACATCAGCCACAAAGCAAGGGCCAAGAGACAGTATTGGAAGTGCCAATGGGGTGGCTACCACGTACCAATCCCCAGCAGTTGATTCGGGACCACTCAAGATTGAAAGCAAAGAGGCAGCAAATGAAATTGTTGCAAATGGACCAACAGAAGTTTCGGACAAGAAGACTGATTAAAGGAGCCTTTCTCTGCTCTGATACAAACTGAGGACACTTGTTCCATTCTGAGATTTTTTTCTTTGCACTGTTATCTGAATGGAAACATGGGATGTTTCTAGTGGAGAGTCTTCTCTGATCCTGGGTAACTTAGCAAGTTTGTTTAAAAACTTGAAGAAAGTTTTAATATATTCCTTATTTACACTCTGTTTGTAATGTAGTGCAACTGATGTGGCTAGAGAGTTTAGACTACCTGATTTTAAAGTAATTGAAGCTTTACACTGTGTTAATGTTACAAACCTGGAATCCATGTACTTGACAAACACTTCTTGTAACTCTGACTTCGAGGCAGTTTGTTATTTTATACTAGCCACAACCCCTAAGGAGCGATGGCTTTCAGAACACGCAATTGGTCAGTACTACGTCTTAACAGGTATAACTCTCCTCTACCTAAAAGTCTCCCTGAAAGGCTATCCTCTGCATTGTATTGAGAACATCAGTGTTTCCTGACCTTAGCAATGCTAGGAAACAAAGATACAGGTGAGCAGCTTGCCAGCAGGTAAACACTGACCTGGAAGATATACAGTCTTTGTAGGAAGTTAGTGTGCCAGAAACAGAAATGCCATGCTGGTTTTGGATTGGAGCCCTTGAGCTTCTTGTGTGGAGAAGACTGTCTATGGATGGCTTGAGGAGGAAAGGTAGGGAGAAGGCATGAAAGAATTATTGCATTTGTATGCAGGTTGCCATAGTTTGCTAGGCAGCTTCTGTATAAAACTCAGAAAGATTCCAGTTAGATTTCCCCAGCTTGTTTGGGTTAACATATAATTAACACAAACTGGTACTTCTAATAAAATTGGTTTTGTTTCATACTGCAATGATTCTAATCTCTCGTCTCCTTCCATTTTATGAACTTCGTTCTTGGGAATAGTAAGCAGCAGCACACTCCAGGGGTGGGGTATAGGGGTAGGCCATCAAATGCAACGATGGCACTCAACTGCTGCCTCTTGGTGGTGGTAGAACTTCTGGAGTTTGTTCTTTGCAGCTTTGCTCTCGAGGGAAGAGAGACTATCTGTCTTGCTCTGCTCTCTGAATCTGTTTGGGTGCCTCTTGACTCTGTTACGTACCGGAGGCAATATGTATTTCATTTATTTGAGATTTTAGAAAATCTCAAATGTAGATTTGTTTTCTACATTTTAGAAAAAAATATTTTAACTTTTTCAATGTACCTTAGGATCTCTCTGACAAATAACATGTTTATGTTGCTGTGTTGACATTAAAAAAAAC
>TRINITY_DN1682_c0_g1_i1 len=673 path=[0:0-672]
ATATTTAAAAGTCCATAAAAACAATAGAAAACAAAAAACAACCCCAAAAAACCCCAACCTTCCCTGCAGCCCTCTTCAAAGCCAACCCAACTATCTCCCCATTTCCTACATCCAACCCCCCCCCCAAACTTCCCCCAAAACCACCCACCCGCCAAACGTCTTTACAGACAAAAAGGTCTTACAGTGCCTCTGAAAGACTCTTAGGCTCAAACCTTGAATTGTGCCTGGAAGGCTATAGAAAGCCAGTGCAGACTGCAGAACACCAGCGTGATGTGCTCCCGGCGCTTCACCCCTGAGAGGAGACCAGCCACCACATTCTGCACCAGCTGCAGCTTCCGAAGTCCTCAAGGGCAACCCCACATAGAGCGCATTGCAGTAATCCAGCCTCAAGGTGTGCCAGTGGGTATAGTCTTCTGGGCCCGATTCCAGGTGTTGGTGCTACCTATAAAGCCCTAAACGGCCTCGGCCCAACCTATTTGCAGGACTGCCTGACTCCCTGGGTTCTGGATTGGTCCCTGCGGTCATCGGGTGGTGTGCTTTCCAGGCCGCGATGGAGAGGGTCTTCTCGGTGGCCACCCCACAGCTGTGGAACTTCCTGCTGGTGGAGGCCCATTTGACCCCAGATCTCCCCTCATTTCGATGCTGTTGCAAGACATGGCTGTTTTGCCTGGCG
>TRINITY_DN1682_c0_g2_i1 len=440 path=[0:0-232 2:233-439]
CTTCATTCTCTGCACTGGCTGCTGGTAGTTTTCCGGGCCCGATTCAAGGTGTTGGTGTTGACCTATAAAGCCCTAAACGGCCTCGGCCCAACCTATCTCACCCCCTGAGTTCTGGATCGGCCCCTGTCATCGTCTGGGGGCACCCGGCTCGAGGTCTCCCGAGTCTTCTGGCGGGGGCCACGCTGGGGAGGGCATTCTCGGTGGCCGCTCCACGGCTGTAGAACTCCCGGTTGGCCCTGGATCTCCCATCCTTTTGAAGAAGTTGCAAGACCTGGCTGTTCTGCCAGGTGTTTGGTGGGGGAGAAGGGTGATGAGAGTGGGGTGGAGTGGGTTATTTTATCATATGTTTTGTTTTTAGTTTATTGCTGCTGTCTTTACCGATTGCAAACTGCCCCGAGCTGCCTGTGGCAAGAGAGGAGATCGGAAGAGCGTCGTGTAGG
>TRINITY_DN1682_c0_g2_i2 len=451 path=[0:0-232 1:233-243 2:244-450]
CTTCATTCTCTGCACTGGCTGCTGGTAGTTTTCCGGGCCCGATTCAAGGTGTTGGTGTTGACCTATAAAGCCCTAAACGGCCTCGGCCCAACCTATCTCACCCCCTGAGTTCTGGATCGGCCCCTGTCATCGTCTGGGGGCACCCGGCTCGAGGTCTCCCGAGTCTTCTGGCGGGGGCCACGCTGGGGAGGGCATTCTCGGTGGCCGCTCCACGGCTGTAGAACTCCCGGTTGAAGCCCGGTTGGCCCTGGATCTCCCATCCTTTTGAAGAAGTTGCAAGACCTGGCTGTTCTGCCAGGTGTTTGGTGGGGGAGAAGGGTGATGAGAGTGGGGTGGAGTGGGTTATTTTATCATATGTTTTGTTTTTAGTTTATTGCTGCTGTCTTTACCGATTGCAAACTGCCCCGAGCTGCCTGTGGCAAGAGAGGAGATCGGAAGAGCGTCGTGTAGG
>TRINITY_DN1682_c0_g3_i1 len=810 path=[0:0-809]
TTGGACGATTATAACGTGCTCTATGTGGCGGCTTGGAAGTTGCAGCTGGTGCAGAATGCGGCGACCCGTCTTCTGGTAGGGCTGGGCCGCCGGGAGCATATTACACCAGTGCTCTGCTCTCTACGCTGGCTGCCGGTAGTTTTCCGGGCCCGATTCAAGGTGTTCGTTTTGGCCTATAAAGCCCTTAACGGCCTAGGCCCTGCATATCTGCGGTACCGCCTCAGTCCCCCGGGTGCTGGATTGGCCCCTGTGGTCATCTGGGGGTGCCCTGCTCGAGGTCCCTTGAGTTTTTAGGGGGGCCACGCAGGGGAGGGCATTCTCGGTGGCCATGCCAATGGCTGTGGAACTTCCGGGGGGGGCCCCGGTTGGCCCCAGATCTACCCTCTTTTCGAAGAAATAAGACCTGGCTGTTTTGCCAGGCGCTTGGCGGGGGAGATGGGGTGTGTGTGTGTGTGTATATTTTGTTTCTCCTTTAATGTTTTTAGTTAATGTTTTTATTAATTGTAAGCTGCCCCAAGCTGCCTGTGGCAGGAGGGGCGAGGTAGCAAATTAAAAAAACTAAAATAAAGCTTTTTCATGTACCTGGATCAGTCCATGTTGATTTAATTTTTACCTTTGTTTTTAGTGCTGACAGGCATCCTTTTTTCTCCTTGTGGTGTGTCCCCAAAGTGCTAAGCTGCATATCAACAACTATTAGTTCACAGGCTGGGAGTCGGTGTCTGGATTTACCTTAATTGAGTGTGTCTGACTTTAAACTACTTCTGTGCTTTTTAATATTAAAGCAATGTTTTTAAAATGGCTAGATCGGAA
>TRINITY_DN1682_c2_g1_i2 len=254 path=[1:0-40 2:41-253]
CTACGGAAAGAGGGGAGGTCAATGGCCAGGCAGACCTCCACTGGGAGGGAGTTCCACAGCTGTGGTGCGGCCACCGAGAATGCCCTCCTCATGGTCAACACCCGGAAAACCCGGGGGACCTCAAGGTGGGCGACTGCAGAGGCCGATTCAAGATCCGGAGGGTGAGACAGTCCTGCAGGTAGGTAGGGCCCAGGCTGTTTAGGGTTTTAAAAGGTCAAAACCAACACCTTGAATTGGACCCGGAAGAGTATTGG
>TRINITY_DN1682_c2_g1_i1 len=243 path=[0:0-29 2:30-242]
GGGGAGGTCAATGGCCAGGCAGATCTCCAATGGGAGGGAGTTCCACAGCTGTGGTGCGGCCACCGAGAATGCCCTCCTCATGGTCAACACCCGGAAAACCCGGGGGACCTCAAGGTGGGCGACTGCAGAGGCCGATTCAAGATCCGGAGGGTGAGACAGTCCTGCAGGTAGGTAGGGCCCAGGCTGTTTAGGGTTTTAAAAGGTCAAAACCAACACCTTGAATTGGACCCGGAAGAGTATTGG
>TRINITY_DN1682_c3_g1_i1 len=349 path=[0:0-348]
CATTAGCTGAAGCCTCCAAACCAGCATCAAAAGAAGCCCCACATAGAGCGCGTTGCAGTAGTCCAGCCTTGAGGTGATGAAGGTATGGACGATGGTGGCCAGGTCGGGTCTTCAGACATATGGACGCAGCCTTCGTACCAGATACAGCGGGCGGAAGCCAGTTTTAGCCACTGCCTCCACCTGGCAATCTAGGCGGAGATCTGAGTTGAACAGTACTCCCAGACTGTGAACCTGCTGGACTACGGGAGGGCAGACCCCCTCTACGAGGGAAACCGGCACCTCCATCGCCCTACCCACCACCATCACCTCCATCTTATCAGGATTGAGCTTTAGTCTGATCTGCTGCAAC
>TRINITY_DN1682_c7_g1_i1 len=237 path=[0:0-236]
GCTCTTCCGATCTCCCCCCCGCTGGAGGTCCACCTGTCCTCAGACCTCCCCTCTTTCCGTAGACAGCACAAGATCTGGCTGTTCTGCCAGGCCTTTGGTGAGGGAGATGGGTGATGGGAGGGAAGTAGAAGGTTAGGGTCGGTGAGTTTTTGTTTATATTTTCTTTAACTTCTCCCTAGTGCTATGAATTGTTTTAATGAATGTTTTATATTGTTTTGTATATTTCAATTGTTAGCT
>TRINITY_DN1682_c8_g1_i1 len=386 path=[0:0-385]
```
