## Supplementary material 5 for "The changes in the p53 protein across the animal kingdom pointing to its involvement in longevity": Sphenodon punctatus assembled transcripts.txt (part 35 of 140)

```
CCAACACCTTGCATTGTGCCTGGAAGACTATAGGCAGCCAGTGCAGAGAATGGAGCACCAGTGTAATGTGGTCACGGCATTCTGCACCAGCTGCAGTCTCCGGACCGTCACCATGGGTAGCCCCATGTACAGCGCGTTACGATAGTCGAGTCTTGAGGCAATGAAAGCATGGATGACAGTGGCCAGGTCAGAGTCTGAGATATACAGCCGAAGCCGTCGCACCAAATGTAATTGGCGAAATGGACATCCAGGAGGAGCCTGGAATCGAGTACACCCAGACTGCGAACCTGAGATGACAGTGGGAGACGGACCCCATCAGTGACTGGGAACGTCACACCCAGCGCCTTACCCACCAACATCACTTCCATCTTGTCAGGATTCAGCTT
>TRINITY_DN1614_c0_g1_i1 len=2879 path=[0:0-2878]
CCGATCTGGCAGACACGCCTTCTCTGAGGAGAACAAAAACAAGCCCTCGAGAGGAGTGAGTCCTGGAGATAGTACGAAGGCTGCTGCTGCTGAAGGACCAGACAAGAAGAGAGGTAGCACATCCCAGCATCAGGATGCCAAACTGGGGCGGAGGGAAGAAGTGTGGTGTGTGCCAGAAGACTGTGTACTTTGCAGAGGAGGTGCAGTGTGAAGGCAACAGCTTCCACAAATCCTGCTTCTTGTGCATGGTTTGTAAGAAGAACCTGGACAGTACTACCGTAGCTGTGCATGGGGAAGAGATCTACTGCAAGTCCTGCTATGGGAAGAAGTATGGACCAAAAGGCTATGGATATGGGCAGGGAGCAGGGACCCTGAGCACCGACAAGGGGGAGTCGCTGGGCATCAAACTTGATGAGAGCCAGGCCCACAGGCCCACCAACAATCCCAATGCATCCCGGATGGCCCAGAAAGTGGGTGGTGCTGACGGCTGCCCCCGCTGTGGGCAGGCTGTGTATGCTGCTGAGAAGGTGATTGGAGCTGGGAAGTCATGGCACAAAGCCTGTTTCCGATGTGCCAAGTGTGGCAAAGGCCTGGAGTCCACCACGTTGGCTGACAAAGATGGCGAAATCTACTGCAAAGGCTGCTACGCCAAGAGCTTTGGCCCCAAGGGCTTTGGGTTTGGGCAGGGAGCCGGAGCGCTCGTCCATTCCTCATGAGGAGGCAGGACTGCTTCTCCTTTCTTGGGTACCCACTCCCAGTGCTTTCTCCAGACCAACCTTCATGAATGGAGCAAGGCAGCCTGGTCCTTTTACCACTTCCTGCAAGCCTATTATTAATACAGTAACAGAAGCTGATGCTTTCTAATGTGCCACTCACTAGGCCACCTCCCTTCTACTAGCTGGCCACCCAGCACAGGGCCTGTCCCACAGCCCCTAGAAGGCAGTACAGAGTGCATTGGCTGCAGCGTGCTGTGGGATCAGGCCCTGATAGAGCTAGCATTGGTGAAATGGCCTCCTTCCAACATAGACACATGCTTGCACATGACTGCAGCAGAATCTTCACCCAGCTTGTATATAACAGTACTGCAAGAGGCTCCTAAGAGCACCTTGCTGAGTTGCTGACAGCCTCTCCTGTTCTATTCTGTTAGGATCTGAATCCAGCCATAGGCTGGGATCTCAGAGTAGCTACAAGAAGTCTTGTTGGAGCATTAGTAGGTTTCAGAACCAGTGATCAGTGTCATTGGGCTTTGCGGGGCAAGAGGAATACTTGGCAAGGATGAGACAGACAGATATGGGAAAGGAGAGTTGTTTAAGTATTGTATTTAAATAAAGTGTATGAAAAAGTAATGGGCACGATCCTCAGCTGGTATAAATCTGTGCCTCGTTGTTAGCTTCAACAGAATGACTGTGAGTGAAAGCCACATCTAGAACTGATGTAAATCTTGTAAACTATAAGGCCAACACTTTCAGACATGGCTACTGGTTCTGGCATCCTCAATCCCTGGAAGCCAAAACTGAGGGGCCCAGTTTTCAGAGGTGCTAAGAACCTGCCTTCACCAGTGCAGATGGGGGTGCTCTGTGCCTCTGAAAAATGGGGTCCAAGATGTATCGGGCTGGGCTAGCAAAACTTGAGGCACCCAGAATTAAGTGGCTTCCATTGCCATTGTGAGCCCACATTTCTCTTGTTCTGTTACTAACAGTACCTTAGCATAGGAAACTGAAGAGCGGTTTAAAAATCCAACTTGCTTTTTGCTGTTTATGACATTTATTGCCTGTCTGTAGCACTTCCAGCTTGAACAGTGTAAAGCTCAGCAAGGTCCGTTTCCCTCCACCTCTGTCTCACCACATGCCACAGCATCCTGCTCTCTAGCACTGCAGAGAAATGTTTGTTCTGCCCTCTGCTACGCTGGCATGAATGGATCCAATTACACTCATTGGAATTCACTTTTAAGATCCTAGAAAACTTTTGATCTTAGATTGCGTAGAACCCTTGTGCAAGGGTTTCCAAGCCGCTCATGCATTGTGGTAAGTAACCATGATGAGGTATTGCATCCCGTCAGCATTGATGTATTTGGTGATCAGAATGTGTGAGTAGCCTCCGCACTCTTATCTACTGAACTGTTACACCTTATGAGCATCCAATTACTACTTATGGGTATGTACACTAATGCACTGTGTGACTATGGTAAAGGTAACAGTTCTGTGATAGGGGGTGTGGGGTAGATAGCCCCATCCCCTACATATTCACATGCTCATTTATGCCCCAAGTTGTGATACTCTATGATTTCCTTACCGCAGCACATTGTACCCACCAGTATAATGTGTGAACAAGCCTGAGGAGGCGTAGATGTAGATTTTCAAAGCTTCCTTTTTGCCTTATAAATGATCTAATTTTGTGGCCCAGCTTGATTCAGTAGAGTTCCCTTTTAAAACTAGAATCTCCTTTGTGGGGTTGAGCTGAGCTCCCAAGGGGGGTCGCTCCCTTCCATACTCCAATGAGGCTGCTGCCCCTATGTCAGTTTAAGCTGGGCTTACAGAGCGTATGTTGCTGGTGTTCCCTACAAACCTGACATAAATTCCTTCATCAGGAGACTACCTGGGTAAAGAGCAGCCTTCTCTTTCCTCCTGTAGTAACAACTGGAGAGCAAGCTCAAGGATCCTTTGACCCTACAGGCATCTGTTAGAAGCACATGGAGGAGAGACACTATGCCAATATATTTTGTATATGGTGTGTACACGGGCTGTGTTCAAACAAAACTCTGTATTCAGTAAAGCTGTTGGAATGAAAGCCTTGTTTGGTCTCTTCTAGTAAGGAAGTGATTAGCATGTGCGATCGATGATTGTCAAATAAACACAATACAGTTACAAAACGAACTGATT
>TRINITY_DN1656_c0_g1_i1 len=254 path=[0:0-253]
TGGAACTCGGACTCGAACTCGGATGCCTGTAACATCAATGGACACCTGTAACATCAATGGACAGGTCCTGGCACCCCGTCACCTCTATCATAAGTTGGCCACTTTGATAGGAGTACTAGGAAGATGGATACATTAATGACAGGAACATGAAACAGCTCGAACGTTTTGTAGCCACTTGCAGATGGCAGTGCAGTATTCTTCTGGGATCGCGTACTGATCCAATTGCCATTTTCATATGGAGTCATGAAGAGATC
>TRINITY_DN1656_c1_g1_i2 len=2399 path=[0:0-1499 2:1500-1640 4:1641-2398]
CTGTGTGACAAGGTTCTTTGAAATTCTGTGGTTTAATCAAGAGATCAAAAATCAGGCTAGAGATTAAATTCAGTAAAACCTCTGAGCTTTATTTATTAATACAAAAAGCAAGGGGAAAAAACCCAATACCACTATAATTCCTAATTACTCTATAGGTTAGTTCAATATCTTATGTCTATGCCCATACATTCCATTATCCATGCATACCTAACCTCCTATCTAAGTGGCCAGCTCAGATAGAGGCGATGGGGACACCTGTGAGTCGGAACCGGTTCTCCCTTGAGAAGATGAGATGGAGGAGTCCGAGGTCCAACTGGTATCAGTCCGTTATTTATAGGTCACTGGCTTCATAGGATGTGCATGAGTTGTCTTAAAGCAGAGTTGGCTACTCCCATGCTTTCTTCCTGAGTCGTCATGCATCTGTCCTTTTGTCTTTGTGGTTGGCCTTCTGTTGACCACATGAACTTTGTCCGATGACATAAGTGTCCCATTTCAATCTTATGCCCAAAAGGTTATTGTGTAAGCAATATATGTCCCATAATTAAGCTATGCTTGCAATTCTTGTGTAAGCACAATTGTTTTGAAAAGGGTAAAATATAGCTGTGTTTGCTTTTGCTGCGTTTGCGTCTTTCCAACTGTTTGCGGTTTCCGGTTAATGTCTTTTGCAAAACTGCAGATCAAGCTCCCTAAAAGATGTCAGCGACAATCAAATTCTTCTTGCAGCTTTAAGCAATTAGTCGTCAGCCAATATAACTGTAATGAAATACACACACACACACATACATACATATACCTGTCCTGTCACACCTGTCCCTTGTCTGTCATTTACGGATGTACTTAAGATTGAAACAGTCCTGATGGTAGAACAGGAGATAGATCCTGCTTATTCTACAGTTCAGCGACCACAGCAGTCTAAGCTGACATTACCTTTGTTTAAGAAACACTCCTTAGAAGCAGAAAAATTGTGGGCTAACCCTGCCTCTATTCACCCTGTCTCTGCAATGGCGAGCTCTTTTTATGTGTTCCCTCCTCAGCAGGGATCTATATTCTTCAAACACCCACTACCTAACTCCCTAGTGGTAGCAGCTGCAGCTGAGTGCTTTTAGAAAAGCACACAAGATACCTCGCCTGCAGACAAAGAAAACTGGCAAATTGATGTTTTTGGGCACAAAGCATTTGCATCCACTACAATGCTGATGCGAACCTCTAATTATTCTGCAGGGATGGCATCTTTTCAGCGCCATCTGTGGGAAGAGGTCCAGAAAATCATTCCCTCTCTACCCAAAGATAAACAGCGGCAGCTTCAAACCATTTCTGCTGAAGGTTTTTTGATGGCTCGTTTCCAATGACAGGCTGTTCACCATTCATCAGAAACTGCTGCCAGGGGAGTCGCCAACGCAATCGTGACCAGGAGATTCGCTTGGCTCCGGGGCACGAACTTAGAAGCACACCATAAAGCCCGCATTGAAAACTTACCTTTTGATCAGTTGGGGCTTTTTTCCAAGGAAACTGATGACATCCTGGACAAGATTAATAAATCTAAAGCCATCGCAATTGTGGAGGCCTGTGAGCTAGGCCCTAGACTTTGGTTCACAAAGACTTTGGTTCAGAAAACGCTTGTCTTTGTGGGTAAGAGGGGGGAAAGGTTACATGTTCTAAGAAATGTTCTCAGAGATGTATTTTGCCTACATTGCAGTTCACTTTTTTGCTTGTACCACAAGTTCTTGTATTTGTGCCGATAGATAAGCGTGAAGGTTTTCCTTTGTAAGACATTATAAATACATGTCTCCAGGAGAAGGGGGCTTTTTGCCAACAAAGAACACTGTCTCAGCTTCAGTTGAAGTTTTACTAAAGTATATCTGACAGAGAAATGGATTTTTACCAGTGTTGAAGTGTTTGCTTCTTCCACACAATAAAGAAGAAAATTACTCCGAGGGAACAGGGCCCTCCCTATTTTCATTCATGTCCCTATTCCCATCAGCTGTCCTATGCCAGACCTCAGAGGCAGTATTATGGGAACTTCCAATCCTACGGCAGGAGGTATTACCCCTCCACTAACCCATATCAGGGAAAGTCTAGAGCCCCATATACCCTGTATAGGGTAAGGGGTAGCTCTTGCCAGTCTTTCACCGCCTCATCCAACAGAGGGTGCAAATGACAATGACAGCACCCTCATATAGTTTGCCCCATTACGTCACAAGATATGGTTAATTTTGAATTTGCCCTAGTTAATTTCCTCGGTTGTTAGGAGTCCATCACTATGCTAGATGGGTATTAAACGTTATACAATTTGGTTACCGGGTTTCTTTTTCTCTCTTACCTGAACATTCCACCACTGTTAAACATATGCAGTTCTCCAAGTTGCAGGCTGATGCCTTAAATAAAGAGGTTCCTCAACA
>TRINITY_DN1656_c1_g1_i1 len=2401 path=[0:0-1499 1:1500-1500 2:1501-1641 3:1642-1642 4:1643-2400]
CTGTGTGACAAGGTTCTTTGAAATTCTGTGGTTTAATCAAGAGATCAAAAATCAGGCTAGAGATTAAATTCAGTAAAACCTCTGAGCTTTATTTATTAATACAAAAAGCAAGGGGAAAAAACCCAATACCACTATAATTCCTAATTACTCTATAGGTTAGTTCAATATCTTATGTCTATGCCCATACATTCCATTATCCATGCATACCTAACCTCCTATCTAAGTGGCCAGCTCAGATAGAGGCGATGGGGACACCTGTGAGTCGGAACCGGTTCTCCCTTGAGAAGATGAGATGGAGGAGTCCGAGGTCCAACTGGTATCAGTCCGTTATTTATAGGTCACTGGCTTCATAGGATGTGCATGAGTTGTCTTAAAGCAGAGTTGGCTACTCCCATGCTTTCTTCCTGAGTCGTCATGCATCTGTCCTTTTGTCTTTGTGGTTGGCCTTCTGTTGACCACATGAACTTTGTCCGATGACATAAGTGTCCCATTTCAATCTTATGCCCAAAAGGTTATTGTGTAAGCAATATATGTCCCATAATTAAGCTATGCTTGCAATTCTTGTGTAAGCACAATTGTTTTGAAAAGGGTAAAATATAGCTGTGTTTGCTTTTGCTGCGTTTGCGTCTTTCCAACTGTTTGCGGTTTCCGGTTAATGTCTTTTGCAAAACTGCAGATCAAGCTCCCTAAAAGATGTCAGCGACAATCAAATTCTTCTTGCAGCTTTAAGCAATTAGTCGTCAGCCAATATAACTGTAATGAAATACACACACACACACATACATACATATACCTGTCCTGTCACACCTGTCCCTTGTCTGTCATTTACGGATGTACTTAAGATTGAAACAGTCCTGATGGTAGAACAGGAGATAGATCCTGCTTATTCTACAGTTCAGCGACCACAGCAGTCTAAGCTGACATTACCTTTGTTTAAGAAACACTCCTTAGAAGCAGAAAAATTGTGGGCTAACCCTGCCTCTATTCACCCTGTCTCTGCAATGGCGAGCTCTTTTTATGTGTTCCCTCCTCAGCAGGGATCTATATTCTTCAAACACCCACTACCTAACTCCCTAGTGGTAGCAGCTGCAGCTGAGTGCTTTTAGAAAAGCACACAAGATACCTCGCCTGCAGACAAAGAAAACTGGCAAATTGATGTTTTTGGGCACAAAGCATTTGCATCCACTACAATGCTGATGCGAACCTCTAATTATTCTGCAGGGATGGCATCTTTTCAGCGCCATCTGTGGGAAGAGGTCCAGAAAATCATTCCCTCTCTACCCAAAGATAAACAGCGGCAGCTTCAAACCATTTCTGCTGAAGGTTTTTTGATGGCTCGTTTCCAATGACAGGCTGTTCACCATTCATCAGAAACTGCTGCCAGGGGAGTCGCCAACGCAATCGTGACCAGGAGATTCGCTTGGCTCCGGGGCACGAACTTAGAAGCACACCATAAAGCCCGCATTGAAAACTTACCTTTTGATCAGTTGGGGCTTTTTTTCCAAGGAAACTGATGACATCCTGGACAAGATTAATAAATCTAAAGCCATCGCAATTGTGGAGGCCTGTGAGCTAGGCCCTAGACTTTGGTTCACAAAGACTTTGGTTCAGAAAACGCTTGTCTTTGTGGGTAAGAGGGGGGGAAAGGTTACATGTTCTAAGAAATGTTCTCAGAGATGTATTTTGCCTACATTGCAGTTCACTTTTTTGCTTGTACCACAAGTTCTTGTATTTGTGCCGATAGATAAGCGTGAAGGTTTTCCTTTGTAAGACATTATAAATACATGTCTCCAGGAGAAGGGGGCTTTTTGCCAACAAAGAACACTGTCTCAGCTTCAGTTGAAGTTTTACTAAAGTATATCTGACAGAGAAATGGATTTTTACCAGTGTTGAAGTGTTTGCTTCTTCCACACAATAAAGAAGAAAATTACTCCGAGGGAACAGGGCCCTCCCTATTTTCATTCATGTCCCTATTCCCATCAGCTGTCCTATGCCAGACCTCAGAGGCAGTATTATGGGAACTTCCAATCCTACGGCAGGAGGTATTACCCCTCCACTAACCCATATCAGGGAAAGTCTAGAGCCCCATATACCCTGTATAGGGTAAGGGGTAGCTCTTGCCAGTCTTTCACCGCCTCATCCAACAGAGGGTGCAAATGACAATGACAGCACCCTCATATAGTTTGCCCCATTACGTCACAAGATATGGTTAATTTTGAATTTGCCCTAGTTAATTTCCTCGGTTGTTAGGAGTCCATCACTATGCTAGATGGGTATTAAACGTTATACAATTTGGTTACCGGGTTTCTTTTTCTCTCTTACCTGAACATTCCACCACTGTTAAACATATGCAGTTCTCCAAGTTGCAGGCTGATGCCTTAAATAAAGAGGTTCCTCAACA
>TRINITY_DN1655_c0_g1_i1 len=2331 path=[0:0-2330]
GGCGCGGCGCGCCGAGCGGGCAAGATGGCGGAGCTGGATTTACTGGGCTCCATCCTCAGCTCCATGGAGCGGCCCCCGGGGCTGGGAGACCAGGAGACCCGGCGCAAGGCCAAAGAACAAGCTGCCCGCATGAAGAAACTTCAGGAACAAGAGAAACGGCAGAAAGTAGAGTTCCGCAAACGGATGGAGAAGGAGATCTCTGATTTCATCCAGGACAGCGCTCAAACAAAGAAGAAATTCCGTCCCATGAACAAGATTGAGCGCAGCATTCTTCACGATGTCGTGGAAGTGGCTGGGCTGACATCCTTCTCTTTCGGAGATGATGAAGAGTCACGATACGTTATGATCTTTAAGAAGGAGTTTGCCCCCTCAGATGAGGAGCTGGACTCGTACCGCCGGGGTGAGGAGTGGAACCCCCAACGGGCAGAGGAGAAACGGAGGATGAAGGAGCTTGCCCAGAAGGAGGCAGAGGAGGAGGCGCTGCGGGGCCCAAAGGTGGTGAACCCCACGACCGACTACAAGGACAAGTACAGCCACCTCATCGGCAAGGTCGCTGCCAAGGACGCGGCGCACACCATGGAGGCCAACAAGAGCTATGGATGCGTTCCTGTTGCCAACAAGCGTGACACGCGCTCCATTGAGGAAGCCATGAATGAGATCCGGGCGAAGAAGCGGCTGCGTCAGAGTGAGGAGGACAGACCCGGCTCAGCTGCCAGTTCCTCCTAGAGCCGGCCAGACCGATGGGGGGGAGAGTTTGCAGTATTTCAGGGACTATCTCCAAACCTGCTGCTACGTGTGACTCTCGCTTTGGGGGTGCCTGGAATTGGGTAGGAATCATCTCCCTTCTCCCCTCCCCTGCCCTCCCGATCCTGCACTGTTTGCCCCATAGCCTGTGTGTGAGGCTTGGGTTTAATGGGGGCAGGGGAGCTTTTAAAAGTGTGAGTTTGGATTTTATTCCTCGTTGTGATGCAGTGGGATTTAGGGGAGCCCATCCTGCCACAGAGGGGGTGGGGATTTAGGGGACAGTGACTCCTTTTTCCTTTTATTTCTCCAGGCCCTTCTAAGGAGCACAGTAGCCCCTCTCTGCCCCAGAGGGAATTTTTAACACTGTAGTATTTGCTGCCTCCGTAAGAGGGCAGTGTGTTAAGTTGTCGGTATCTCCTTTGTCCACTTGGAGGTGCTTCTAGCTGTCCCTGGGGGCTGTAAAACTGACTTTTTGCCCCCTCCAGAGGGTAATTATGTGGGCTGCAGAATCACCTGCACCCACTAGAGGGAGACAGAGCCACCTTGCAGGCCTTGATGCGGTACCATCTGTCACCACTCGGGACTGCCCCCTGTTAACTCTGCATGCAGGATTGCTTGTCTCACCCCTACAGGGGTATGTTACCTGCTTAATTCCATCTTTTCCCCATTTGAGGCCACGCTGCAAGGAGGGTGCATGCAGTATGGGTCCCCCTGCCCTGACAGGAGATGTCACCCTGTTACATGGTGCAGTACCGCCTTTCTCATTAGGTGTCAGCCCGTGGGCTGCATTACTCCATAGCCTTGCTAGAGGGAATAGCACTGCAGGATGGCCTCCACCCACTAGAGGGAGACATAACCCACCCACCAACCGGCTTCCCCACTTGATGGGGCTGTAACCATATTACTGGGTGCAGTACCCCCATCTCCACTAGAGGGGGTGGCGCTGCAGTACTGGCTTTCCCCACTAGATGGGGATGTAACCCTATTTCTGGGTTTAGTACCAGTTATCCCCACTAGAGGGGGTGGCACTGTGCTACCGGTTTTCCCCACTAGATGGGGATGTAACCCTATTAGGTGCAGTACCAGCTCTCTCCACTAGATGTCACCCAGCCCTTTGCACATGTGCAGTACTGTCTCTCCTAGAGGGATGATGCTGCCAGGCTGTAATATCCCCTTCCCCCCACTAGGTGCCACCCTCCCACACTGAAGGAGACTGCAGTACCTTTTACCTGCACCAGATGGTGCCCCCAGAGTCTGGGGGGAGGGGCAGAGGCAGCCATGTTTCCTCCCCATATGGGGCAGAAAAGGGGGTGTCCCTGGGGGGGTCAGGACAGAATTGCAGGCCCTGGTATGCGTGTGTGTCTGCTTGTTTTTAACCGTTTGCTTAGATCCTGGGGGGGGGAGGGGGTGCGTCTCTGGGGCCGGATGTTCATTATTTAATGTGTACATAGAATTGTGCCCCCGGAGCTGTGTTTGGGAGGGGCAGAGAAGGGGGGTTGCTTGCCCCCAATGGGCAGGGTGGATGTGGTGTGCTGTGCCAACTTGGGTGTACTCGATAAACCCACCTCTGTTTGAACACTGAAGATC
>TRINITY_DN1613_c0_g1_i6 len=2420 path=[1:0-1261 5:1262-1338 6:1339-1341 7:1342-1851 12:1852-2419]
GGGAGAGACCGCCATCCTCTCGCTATGCTGCCCTGGGCCAAGCGGGTGGCGCCGGCCGCTCTGAAGCAAGTGCTGTGGGGCTGGCCTGGGGGAGCGAGCAGGAGCAGGAGGCGGGTCAGCACCACCTGGTCCCCGGTGGGCGCGGCGTTTAATGTCAGCCAGCAGCGCATCCCGGAGTTGAGCCACGCGACGGGTCTGTTTGGTGTTCCGGAGTTGAGTTCTCCAGAAGGATTTCAAGAAGCTCAGGAAAAATCATTACAGGAAACAGAGCGGCTAGTAGAGAAGGCATGTACTACACCACCTGGGCCAGAGACAGTAAGGATCTTTGACCAGCTTTCTGATGCCCTGTGCAGGGTAGCAGACTTGGCTGACTTTGTGAAAATTGCCCATCCTGACTTTGCTTTCAGAGAAGCTGCTGAAGATGCTTGCAGAAGCATTGGTACCATGGTAGAAAAGTTAAATACAGATGTAGTATTATGTCAAAGTTTGAAACGGCTGCTGGATGATAAGAAACTTATGGATTCCCTTGATCCAGAAACCAGGCGAGTGGCAGAACTTTTCATGTTTGATTTTGAGATCAGCGGCATTCATTTGGATGAAGAAAAGCGTAGAAGAGCAGTAGATCTAAATATTAAAATGCTGGATTTGTGCAATGAATTTCTCATGAGATCTCATCTTCCCAACAAGATTGACAAGAATGTTTTACCACAGCACATTCACCATAACTTTGCAGTTGAAGGCAATTACATACAAATAAGTGGCTTGCACGCAGACTGTCCTGATGACTTGGTACGAGAAGCTTCCTACAAGATTTTTCTTTACCAAAATGCTCAGCAGCTGCACTGTTTAGAGGAATTGCTTACTAGCCGAAACCTCCTGGCCCAATTAGTTGGTTATCACACCTTCGCTCACCGGACTCTTCAAGGAACAATGGCCAAAACTCCAGAGAAAGTAATGCAGTTTCTTGAGAAACTTTCTGAGAAGCTGTTTGAACGCACGTTAAAGGATTTTGAAATGATGCAAGAGATGAAAATGAAAATAAATCCCCAACATTCAAAATTGATGCCATGGGATCACCCTTACTACAGTGGTGTCCTCCGTGCTGAAAGGTATAATATTGAGCCCAGTTTGTATTGCCCATTTTTCTCTCTTGGGGCATGTATGGAAGGTCTGAACTTCTTGTTCAGTCAACTCTTGGGGATCTCTCTCTATGCAGAGCAACCCAAGAAAGGAGAGGTCTGGAGTGAGGATGTTCGCAAGCTGGCAGTTGTTCATGAAAAAGAAGGATTACTGGGCTACATCTATTGTGACTTTTTCCAAAGAGCACACAAGCCGCATCAGGATTGCCATTTTACAATTCGTGGAGGCAGATTGAAGGAAAATGGGGAATACCAACTTCCTGTTGTTGTTCTTATGCTGAGTCTACCCCATTCAGCTCAGAGTTCCCCAACATTACTGACACCTGGAATGATGGAGAATCTCTTTCATGAAATGGGACATGCCATACATTCCATGTTGGGACGAACTCGGTACCAACATGTCACTGGAACCAGATGTTCTACCGATTTTGCTGAAGTTCCCTCTATCCTGATGGAGTACTTTGCAAATGATTATCGTGTGGTTAATCGATTTGCAAGGCATTATCAAACTGGCCAGCCACTGCCAAAAAACATGGTGTCAAGACTTTGTGAATCTAAAAAAGTTTGTGCTGCTGCTGATATGCAACTTCAGGTCTTTTATGCTGTCTTGGATCAAATATACCATGGGAAACATCCCCTAGAGAGGTCAACCACAGAAATTTTAAAGGAAACCCAAGAGAAATTTTATGGATTGCCATATGTTGCTAATACTGGCGATGGGTGAGCGCTATCGCAGGGAGATGCTGGGACATGGTGGTAGAAAAGAGCCCATGCTCATGGTTCAAGGTATGCTTCAGAAGTCTCCTTCAGTGGAAGACTTTGTGGATGCCCTTGTTTCAGAATTGGACCAGGACTTTGAAACATTCTTTATGGACTCTGAATAATATGGAAGTAAACAAAGGGTGCAATTGCATGAGCAGTTAATGTGGCACGAGTCCTGCTAACATGAATGGGAGTCTCACCTGTGCTAAACTGCTAGCCCGCGTTTTCCTGCTTGAGAATCCCACTGTCAGTGTTTTTATGGGCAAATATTAACAAGGATGACGATGATGATATTTATTTAGTTTTCATAAAATGAGGATGGACATGAAACTGCTGTGACATTTGTTTCCGCTTCTGAAAATTCTTAATGGTAGAATTGTAAAATAAATTGTTGAAATGAAAGACATGCATTTTAATTCCAGAAAACGAGCCAAACTTTCCAATGGGCTTATAGAAAGGTGTGTGTTGTGCACATGCAGCAGATTTAAACAAATAAAAGAGAGTATTTTTTCACTCAAC
>TRINITY_DN1613_c0_g1_i7 len=1561 path=[0:0-96 4:97-357 6:358-360 7:361-870 9:871-991 11:992-992 12:993-1560]
TAAATTGTTGAAATGAAAGACATTTTTTTTTTTCAAGCAGAAGACGGCATACGAGATTACAAGGTGACTGGAGTTCAGACGTGTGCTCTTCCGATCTCACATTATAAGTGTCCCCAACTCCTATCCACCCCACAGAGCTTGTGCTAATTTTCACGGTTGCCTGTGAAAGGGGAAAGTTACTTCATCCCTGTGAATAGATTAAAGCAGTTCCACTGAAATGAAGGGCATTTCATTGGTGTAACTGAAAGGAGAATATGGCACTTAAATCAGGGCTGAATGTCTTAGTTAATATTATGAAAAATCTCCTGTCTTGACGTGTATTTATTTTTTGTTTATATGGTGGTATTTTATCTTCTAAAGGATTGCCATTTTACAATTCGTGGAGGCAGATTGAAGGAAAATGGGGAATACCAACTTCCTGTTGTTGTTCTTATGCTGAGTCTACCCCATTCAGCTCAGAGTTCCCCAACATTACTGACACCTGGAATGATGGAGAATCTCTTTCATGAAATGGGACATGCCATACATTCCATGTTGGGACGAACTCGGTACCAACATGTCACTGGAACCAGATGTTCTACCGATTTTGCTGAAGTTCCCTCTATCCTGATGGAGTACTTTGCAAATGATTATCGTGTGGTTAATCGATTTGCAAGGCATTATCAAACTGGCCAGCCACTGCCAAAAAACATGGTGTCAAGACTTTGTGAATCTAAAAAAGTTTGTGCTGCTGCTGATATGCAACTTCAGGTCTTTTATGCTGTCTTGGATCAAATATACCATGGGAAACATCCCCTAGAGAGGTCAACCACAGAAATTTTAAAGGAAACCCAAGAGAAATTTTATGGATTGCCATATGTTGCTAATACTGCTTGGCAGCTGAGATTTGGCCACCTTGTGGGCTATGGTGCCAAGTATTACTCCTACCTCATGTCCAGAGCTGTTGCCTCCATGGTCTGGAGACAGTGTTTTGTGCGGGACCCGTTTGACAGGGCGATGGGTGAGCGCTATCGCAGGGAGATGCTGGGACATGGTGGTAGAAAAGAGCCCATGCTCATGGTTCAAGGTATGCTTCAGAAGTCTCCTTCAGTGGAAGACTTTGTGGATGCCCTTGTTTCAGAATTGGACCAGGACTTTGAAACATTCTTTATGGACTCTGAATAATATGGAAGTAAACAAAGGGTGCAATTGCATGAGCAGTTAATGTGGCACGAGTCCTGCTAACATGAATGGGAGTCTCACCTGTGCTAAACTGCTAGCCCGCGTTTTCCTGCTTGAGAATCCCACTGTCAGTGTTTTTATGGGCAAATATTAACAAGGATGACGATGATGATATTTATTTAGTTTTCATAAAATGAGGATGGACATGAAACTGCTGTGACATTTGTTTCCGCTTCTGAAAATTCTTAATGGTAGAATTGTAAAATAAATTGTTGAAATGAAAGACATGCATTTTAATTCCAGAAAACGAGCCAAACTTTCCAATGGGCTTATAGAAAGGTGTGTGTTGTGCACATGCAGCAGATTTAAACAAATAAAAGAGAGTATTTTTTCACTCAAC
>TRINITY_DN1613_c0_g1_i4 len=1715 path=[2:0-213 4:214-474 6:475-477 7:478-987 9:988-1108 10:1109-1145 11:1146-1146 12:1147-1714]
CGATCTGGCTTTTCCCGGAGTACCCATGCGTGGACTGGATGGGCAGTGCGTGGGTCGCGGGTGTGCGCACCTCACACACTGGCTTCAGATGAGAACTCCCCCACGTGGACGGTGCCTGTCCATGCCTGCCCACTCAAGATCAGGGCAGGCACTCAAGGATAAGGGACGGATCCATGGCACTGTTCCCTGATCTGGATGCGCCCCATCCTGAGTACACATTATAAGTGTCCCCAACTCCTATCCACCCCACAGAGCTTGTGCTAATTTTCACGGTTGCCTGTGAAAGGGGAAAGTTACTTCATCCCTGTGAATAGATTAAAGCAGTTCCACTGAAATGAAGGGCATTTCATTGGTGTAACTGAAAGGAGAATATGGCACTTAAATCAGGGCTGAATGTCTTAGTTAATATTATGAAAAATCTCCTGTCTTGACGTGTATTTATTTTTTGTTTATATGGTGGTATTTTATCTTCTAAAGGATTGCCATTTTACAATTCGTGGAGGCAGATTGAAGGAAAATGGGGAATACCAACTTCCTGTTGTTGTTCTTATGCTGAGTCTACCCCATTCAGCTCAGAGTTCCCCAACATTACTGACACCTGGAATGATGGAGAATCTCTTTCATGAAATGGGACATGCCATACATTCCATGTTGGGACGAACTCGGTACCAACATGTCACTGGAACCAGATGTTCTACCGATTTTGCTGAAGTTCCCTCTATCCTGATGGAGTACTTTGCAAATGATTATCGTGTGGTTAATCGATTTGCAAGGCATTATCAAACTGGCCAGCCACTGCCAAAAAACATGGTGTCAAGACTTTGTGAATCTAAAAAAGTTTGTGCTGCTGCTGATATGCAACTTCAGGTCTTTTATGCTGTCTTGGATCAAATATACCATGGGAAACATCCCCTAGAGAGGTCAACCACAGAAATTTTAAAGGAAACCCAAGAGAAATTTTATGGATTGCCATATGTTGCTAATACTGCTTGGCAGCTGAGATTTGGCCACCTTGTGGGCTATGGTGCCAAGTATTACTCCTACCTCATGTCCAGAGCTGTTGCCTCCATGGTCTGGAGACAGTGTTTTGTGCGGGACCCGTTTGACAGAGAATTTGGGCCAATGAATTAATCCAAATTTTAAAATGGCGATGGGTGAGCGCTATCGCAGGGAGATGCTGGGACATGGTGGTAGAAAAGAGCCCATGCTCATGGTTCAAGGTATGCTTCAGAAGTCTCCTTCAGTGGAAGACTTTGTGGATGCCCTTGTTTCAGAATTGGACCAGGACTTTGAAACATTCTTTATGGACTCTGAATAATATGGAAGTAAACAAAGGGTGCAATTGCATGAGCAGTTAATGTGGCACGAGTCCTGCTAACATGAATGGGAGTCTCACCTGTGCTAAACTGCTAGCCCGCGTTTTCCTGCTTGAGAATCCCACTGTCAGTGTTTTTATGGGCAAATATTAACAAGGATGACGATGATGATATTTATTTAGTTTTCATAAAATGAGGATGGACATGAAACTGCTGTGACATTTGTTTCCGCTTCTGAAAATTCTTAATGGTAGAATTGTAAAATAAATTGTTGAAATGAAAGACATGCATTTTAATTCCAGAAAACGAGCCAAACTTTCCAATGGGCTTATAGAAAGGTGTGTGTTGTGCACATGCAGCAGATTTAAACAAATAAAAGAGAGTATTTTTTCACTCAAC
>TRINITY_DN1613_c0_g1_i3 len=2579 path=[1:0-1261 5:1262-1338 6:1339-1341 7:1342-1851 9:1852-1972 10:1973-2009 11:2010-2010 12:2011-2578]
GGGAGAGACCGCCATCCTCTCGCTATGCTGCCCTGGGCCAAGCGGGTGGCGCCGGCCGCTCTGAAGCAAGTGCTGTGGGGCTGGCCTGGGGGAGCGAGCAGGAGCAGGAGGCGGGTCAGCACCACCTGGTCCCCGGTGGGCGCGGCGTTTAATGTCAGCCAGCAGCGCATCCCGGAGTTGAGCCACGCGACGGGTCTGTTTGGTGTTCCGGAGTTGAGTTCTCCAGAAGGATTTCAAGAAGCTCAGGAAAAATCATTACAGGAAACAGAGCGGCTAGTAGAGAAGGCATGTACTACACCACCTGGGCCAGAGACAGTAAGGATCTTTGACCAGCTTTCTGATGCCCTGTGCAGGGTAGCAGACTTGGCTGACTTTGTGAAAATTGCCCATCCTGACTTTGCTTTCAGAGAAGCTGCTGAAGATGCTTGCAGAAGCATTGGTACCATGGTAGAAAAGTTAAATACAGATGTAGTATTATGTCAAAGTTTGAAACGGCTGCTGGATGATAAGAAACTTATGGATTCCCTTGATCCAGAAACCAGGCGAGTGGCAGAACTTTTCATGTTTGATTTTGAGATCAGCGGCATTCATTTGGATGAAGAAAAGCGTAGAAGAGCAGTAGATCTAAATATTAAAATGCTGGATTTGTGCAATGAATTTCTCATGAGATCTCATCTTCCCAACAAGATTGACAAGAATGTTTTACCACAGCACATTCACCATAACTTTGCAGTTGAAGGCAATTACATACAAATAAGTGGCTTGCACGCAGACTGTCCTGATGACTTGGTACGAGAAGCTTCCTACAAGATTTTTCTTTACCAAAATGCTCAGCAGCTGCACTGTTTAGAGGAATTGCTTACTAGCCGAAACCTCCTGGCCCAATTAGTTGGTTATCACACCTTCGCTCACCGGACTCTTCAAGGAACAATGGCCAAAACTCCAGAGAAAGTAATGCAGTTTCTTGAGAAACTTTCTGAGAAGCTGTTTGAACGCACGTTAAAGGATTTTGAAATGATGCAAGAGATGAAAATGAAAATAAATCCCCAACATTCAAAATTGATGCCATGGGATCACCCTTACTACAGTGGTGTCCTCCGTGCTGAAAGGTATAATATTGAGCCCAGTTTGTATTGCCCATTTTTCTCTCTTGGGGCATGTATGGAAGGTCTGAACTTCTTGTTCAGTCAACTCTTGGGGATCTCTCTCTATGCAGAGCAACCCAAGAAAGGAGAGGTCTGGAGTGAGGATGTTCGCAAGCTGGCAGTTGTTCATGAAAAAGAAGGATTACTGGGCTACATCTATTGTGACTTTTTCCAAAGAGCACACAAGCCGCATCAGGATTGCCATTTTACAATTCGTGGAGGCAGATTGAAGGAAAATGGGGAATACCAACTTCCTGTTGTTGTTCTTATGCTGAGTCTACCCCATTCAGCTCAGAGTTCCCCAACATTACTGACACCTGGAATGATGGAGAATCTCTTTCATGAAATGGGACATGCCATACATTCCATGTTGGGACGAACTCGGTACCAACATGTCACTGGAACCAGATGTTCTACCGATTTTGCTGAAGTTCCCTCTATCCTGATGGAGTACTTTGCAAATGATTATCGTGTGGTTAATCGATTTGCAAGGCATTATCAAACTGGCCAGCCACTGCCAAAAAACATGGTGTCAAGACTTTGTGAATCTAAAAAAGTTTGTGCTGCTGCTGATATGCAACTTCAGGTCTTTTATGCTGTCTTGGATCAAATATACCATGGGAAACATCCCCTAGAGAGGTCAACCACAGAAATTTTAAAGGAAACCCAAGAGAAATTTTATGGATTGCCATATGTTGCTAATACTGCTTGGCAGCTGAGATTTGGCCACCTTGTGGGCTATGGTGCCAAGTATTACTCCTACCTCATGTCCAGAGCTGTTGCCTCCATGGTCTGGAGACAGTGTTTTGTGCGGGACCCGTTTGACAGAGAATTTGGGCCAATGAATTAATCCAAATTTTAAAATGGCGATGGGTGAGCGCTATCGCAGGGAGATGCTGGGACATGGTGGTAGAAAAGAGCCCATGCTCATGGTTCAAGGTATGCTTCAGAAGTCTCCTTCAGTGGAAGACTTTGTGGATGCCCTTGTTTCAGAATTGGACCAGGACTTTGAAACATTCTTTATGGACTCTGAATAATATGGAAGTAAACAAAGGGTGCAATTGCATGAGCAGTTAATGTGGCACGAGTCCTGCTAACATGAATGGGAGTCTCACCTGTGCTAAACTGCTAGCCCGCGTTTTCCTGCTTGAGAATCCCACTGTCAGTGTTTTTATGGGCAAATATTAACAAGGATGACGATGATGATATTTATTTAGTTTTCATAAAATGAGGATGGACATGAAACTGCTGTGACATTTGTTTCCGCTTCTGAAAATTCTTAATGGTAGAATTGTAAAATAAATTGTTGAAATGAAAGACATGCATTTTAATTCCAGAAAACGAGCCAAACTTTCCAATGGGCTTATAGAAAGGTGTGTGTTGTGCACATGCAGCAGATTTAAACAAATAAAAGAGAGTATTTTTTCACTCAAC
>TRINITY_DN1613_c0_g1_i8 len=1678 path=[2:0-213 4:214-474 6:475-477 7:478-987 9:988-1108 11:1109-1109 12:1110-1677]
CGATCTGGCTTTTCCCGGAGTACCCATGCGTGGACTGGATGGGCAGTGCGTGGGTCGCGGGTGTGCGCACCTCACACACTGGCTTCAGATGAGAACTCCCCCACGTGGACGGTGCCTGTCCATGCCTGCCCACTCAAGATCAGGGCAGGCACTCAAGGATAAGGGACGGATCCATGGCACTGTTCCCTGATCTGGATGCGCCCCATCCTGAGTACACATTATAAGTGTCCCCAACTCCTATCCACCCCACAGAGCTTGTGCTAATTTTCACGGTTGCCTGTGAAAGGGGAAAGTTACTTCATCCCTGTGAATAGATTAAAGCAGTTCCACTGAAATGAAGGGCATTTCATTGGTGTAACTGAAAGGAGAATATGGCACTTAAATCAGGGCTGAATGTCTTAGTTAATATTATGAAAAATCTCCTGTCTTGACGTGTATTTATTTTTTGTTTATATGGTGGTATTTTATCTTCTAAAGGATTGCCATTTTACAATTCGTGGAGGCAGATTGAAGGAAAATGGGGAATACCAACTTCCTGTTGTTGTTCTTATGCTGAGTCTACCCCATTCAGCTCAGAGTTCCCCAACATTACTGACACCTGGAATGATGGAGAATCTCTTTCATGAAATGGGACATGCCATACATTCCATGTTGGGACGAACTCGGTACCAACATGTCACTGGAACCAGATGTTCTACCGATTTTGCTGAAGTTCCCTCTATCCTGATGGAGTACTTTGCAAATGATTATCGTGTGGTTAATCGATTTGCAAGGCATTATCAAACTGGCCAGCCACTGCCAAAAAACATGGTGTCAAGACTTTGTGAATCTAAAAAAGTTTGTGCTGCTGCTGATATGCAACTTCAGGTCTTTTATGCTGTCTTGGATCAAATATACCATGGGAAACATCCCCTAGAGAGGTCAACCACAGAAATTTTAAAGGAAACCCAAGAGAAATTTTATGGATTGCCATATGTTGCTAATACTGCTTGGCAGCTGAGATTTGGCCACCTTGTGGGCTATGGTGCCAAGTATTACTCCTACCTCATGTCCAGAGCTGTTGCCTCCATGGTCTGGAGACAGTGTTTTGTGCGGGACCCGTTTGACAGGGCGATGGGTGAGCGCTATCGCAGGGAGATGCTGGGACATGGTGGTAGAAAAGAGCCCATGCTCATGGTTCAAGGTATGCTTCAGAAGTCTCCTTCAGTGGAAGACTTTGTGGATGCCCTTGTTTCAGAATTGGACCAGGACTTTGAAACATTCTTTATGGACTCTGAATAATATGGAAGTAAACAAAGGGTGCAATTGCATGAGCAGTTAATGTGGCACGAGTCCTGCTAACATGAATGGGAGTCTCACCTGTGCTAAACTGCTAGCCCGCGTTTTCCTGCTTGAGAATCCCACTGTCAGTGTTTTTATGGGCAAATATTAACAAGGATGACGATGATGATATTTATTTAGTTTTCATAAAATGAGGATGGACATGAAACTGCTGTGACATTTGTTTCCGCTTCTGAAAATTCTTAATGGTAGAATTGTAAAATAAATTGTTGAAATGAAAGACATGCATTTTAATTCCAGAAAACGAGCCAAACTTTCCAATGGGCTTATAGAAAGGTGTGTGTTGTGCACATGCAGCAGATTTAAACAAATAAAAGAGAGTATTTTTTCACTCAAC
>TRINITY_DN1613_c0_g1_i9 len=1556 path=[2:0-213 4:214-474 6:475-477 7:478-987 12:988-1555]
CGATCTGGCTTTTCCCGGAGTACCCATGCGTGGACTGGATGGGCAGTGCGTGGGTCGCGGGTGTGCGCACCTCACACACTGGCTTCAGATGAGAACTCCCCCACGTGGACGGTGCCTGTCCATGCCTGCCCACTCAAGATCAGGGCAGGCACTCAAGGATAAGGGACGGATCCATGGCACTGTTCCCTGATCTGGATGCGCCCCATCCTGAGTACACATTATAAGTGTCCCCAACTCCTATCCACCCCACAGAGCTTGTGCTAATTTTCACGGTTGCCTGTGAAAGGGGAAAGTTACTTCATCCCTGTGAATAGATTAAAGCAGTTCCACTGAAATGAAGGGCATTTCATTGGTGTAACTGAAAGGAGAATATGGCACTTAAATCAGGGCTGAATGTCTTAGTTAATATTATGAAAAATCTCCTGTCTTGACGTGTATTTATTTTTTGTTTATATGGTGGTATTTTATCTTCTAAAGGATTGCCATTTTACAATTCGTGGAGGCAGATTGAAGGAAAATGGGGAATACCAACTTCCTGTTGTTGTTCTTATGCTGAGTCTACCCCATTCAGCTCAGAGTTCCCCAACATTACTGACACCTGGAATGATGGAGAATCTCTTTCATGAAATGGGACATGCCATACATTCCATGTTGGGACGAACTCGGTACCAACATGTCACTGGAACCAGATGTTCTACCGATTTTGCTGAAGTTCCCTCTATCCTGATGGAGTACTTTGCAAATGATTATCGTGTGGTTAATCGATTTGCAAGGCATTATCAAACTGGCCAGCCACTGCCAAAAAACATGGTGTCAAGACTTTGTGAATCTAAAAAAGTTTGTGCTGCTGCTGATATGCAACTTCAGGTCTTTTATGCTGTCTTGGATCAAATATACCATGGGAAACATCCCCTAGAGAGGTCAACCACAGAAATTTTAAAGGAAACCCAAGAGAAATTTTATGGATTGCCATATGTTGCTAATACTGGCGATGGGTGAGCGCTATCGCAGGGAGATGCTGGGACATGGTGGTAGAAAAGAGCCCATGCTCATGGTTCAAGGTATGCTTCAGAAGTCTCCTTCAGTGGAAGACTTTGTGGATGCCCTTGTTTCAGAATTGGACCAGGACTTTGAAACATTCTTTATGGACTCTGAATAATATGGAAGTAAACAAAGGGTGCAATTGCATGAGCAGTTAATGTGGCACGAGTCCTGCTAACATGAATGGGAGTCTCACCTGTGCTAAACTGCTAGCCCGCGTTTTCCTGCTTGAGAATCCCACTGTCAGTGTTTTTATGGGCAAATATTAACAAGGATGACGATGATGATATTTATTTAGTTTTCATAAAATGAGGATGGACATGAAACTGCTGTGACATTTGTTTCCGCTTCTGAAAATTCTTAATGGTAGAATTGTAAAATAAATTGTTGAAATGAAAGACATGCATTTTAATTCCAGAAAACGAGCCAAACTTTCCAATGGGCTTATAGAAAGGTGTGTGTTGTGCACATGCAGCAGATTTAAACAAATAAAAGAGAGTATTTTTTCACTCAAC
>TRINITY_DN1613_c0_g1_i5 len=1843 path=[3:0-562 5:563-639 6:640-642 7:643-1152 9:1153-1273 11:1274-1274 12:1275-1842]
GGGACTCGGGAGGTGCTTTTCGGAGCCTTGTACAAAAGCGGCCTCAGTTCTCTTATAAGGCTGAAATAAAGGTAAGTTTCCTTTTATGTGTTCACCCCCCACATCCACCCTTCTTAAATTGTTTTTAAATGGATTTTATTCTAAATAGATTTTATAACATTTTGTCATATTTTTATGTTGTAAAGCACTCCGAGTGCCATTTTGGCAGGGGGCACTATAGAAATAAAATTATTATTGTTACATGCTTTTAAAATAAGCAATGCCTTTTTGTCACTGGGTGAAAATGATCATTTTAGATAAGCTGCAGAAATTGATGAAGTTTGAAGGGTAAGTATTGAACATATTTATTGTAGTATAAACATTTTCTTTTGGCTGATAATTTTAAGATGCCCCCAAATTATGGGAGAGGGCATGTGCAATATCTGGGTACTTTCTGTTTGTTTGGATTAGTTTTTTATTTTTTAAATTGTACCAAATAATTGGACTGATACTAATAAAATGTATACAGGTTACTTGGATTAGTAGAACTTTCATTTTGGGATTTGTACACTCATGTCCTTTTAGGCAGTTGTTCATGAAAAAGAAGGATTACTGGGCTACATCTATTGTGACTTTTTCCAAAGAGCACACAAGCCGCATCAGGATTGCCATTTTACAATTCGTGGAGGCAGATTGAAGGAAAATGGGGAATACCAACTTCCTGTTGTTGTTCTTATGCTGAGTCTACCCCATTCAGCTCAGAGTTCCCCAACATTACTGACACCTGGAATGATGGAGAATCTCTTTCATGAAATGGGACATGCCATACATTCCATGTTGGGACGAACTCGGTACCAACATGTCACTGGAACCAGATGTTCTACCGATTTTGCTGAAGTTCCCTCTATCCTGATGGAGTACTTTGCAAATGATTATCGTGTGGTTAATCGATTTGCAAGGCATTATCAAACTGGCCAGCCACTGCCAAAAAACATGGTGTCAAGACTTTGTGAATCTAAAAAAGTTTGTGCTGCTGCTGATATGCAACTTCAGGTCTTTTATGCTGTCTTGGATCAAATATACCATGGGAAACATCCCCTAGAGAGGTCAACCACAGAAATTTTAAAGGAAACCCAAGAGAAATTTTATGGATTGCCATATGTTGCTAATACTGCTTGGCAGCTGAGATTTGGCCACCTTGTGGGCTATGGTGCCAAGTATTACTCCTACCTCATGTCCAGAGCTGTTGCCTCCATGGTCTGGAGACAGTGTTTTGTGCGGGACCCGTTTGACAGGGCGATGGGTGAGCGCTATCGCAGGGAGATGCTGGGACATGGTGGTAGAAAAGAGCCCATGCTCATGGTTCAAGGTATGCTTCAGAAGTCTCCTTCAGTGGAAGACTTTGTGGATGCCCTTGTTTCAGAATTGGACCAGGACTTTGAAACATTCTTTATGGACTCTGAATAATATGGAAGTAAACAAAGGGTGCAATTGCATGAGCAGTTAATGTGGCACGAGTCCTGCTAACATGAATGGGAGTCTCACCTGTGCTAAACTGCTAGCCCGCGTTTTCCTGCTTGAGAATCCCACTGTCAGTGTTTTTATGGGCAAATATTAACAAGGATGACGATGATGATATTTATTTAGTTTTCATAAAATGAGGATGGACATGAAACTGCTGTGACATTTGTTTCCGCTTCTGAAAATTCTTAATGGTAGAATTGTAAAATAAATTGTTGAAATGAAAGACATGCATTTTAATTCCAGAAAACGAGCCAAACTTTCCAATGGGCTTATAGAAAGGTGTGTGTTGTGCACATGCAGCAGATTTAAACAAATAAAAGAGAGTATTTTTTCACTCAAC
>TRINITY_DN1613_c0_g1_i2 len=1000 path=[3:0-562 5:563-639 6:640-642 8:643-999]
GGGACTCGGGAGGTGCTTTTCGGAGCCTTGTACAAAAGCGGCCTCAGTTCTCTTATAAGGCTGAAATAAAGGTAAGTTTCCTTTTATGTGTTCACCCCCCACATCCACCCTTCTTAAATTGTTTTTAAATGGATTTTATTCTAAATAGATTTTATAACATTTTGTCATATTTTTATGTTGTAAAGCACTCCGAGTGCCATTTTGGCAGGGGGCACTATAGAAATAAAATTATTATTGTTACATGCTTTTAAAATAAGCAATGCCTTTTTGTCACTGGGTGAAAATGATCATTTTAGATAAGCTGCAGAAATTGATGAAGTTTGAAGGGTAAGTATTGAACATATTTATTGTAGTATAAACATTTTCTTTTGGCTGATAATTTTAAGATGCCCCCAAATTATGGGAGAGGGCATGTGCAATATCTGGGTACTTTCTGTTTGTTTGGATTAGTTTTTTATTTTTTAAATTGTACCAAATAATTGGACTGATACTAATAAAATGTATACAGGTTACTTGGATTAGTAGAACTTTCATTTTGGGATTTGTACACTCATGTCCTTTTAGGCAGTTGTTCATGAAAAAGAAGGATTACTGGGCTACATCTATTGTGACTTTTTCCAAAGAGCACACAAGCCGCATCAGGTAACAAATGTGGGCCAGTTTTAGTGGTAGTGCTTCCTGAGTAACTACTATAGGGTTGAGACTGTTTATTTGTAAGATCAGTCCAATAATGCATGACTGGATTTGAGCTAGCAAACACATTCAATCATCACAAGACTATGTATGACTAAAGATGTGGAAAAAACATGGAAATAGCATCGCAGATACCACTTTGATGGGCACTGTAGTATATTGGAAACTACCATTCTATGAATTAGGGTGTTTGGTTTTTTTACACAGGATGGAGGGGCGGTTTGTGGTCTTTGCGTGGGGCGGGTGTGTGAGTGCCGTGCTTGAGTGGTGTGTGTGTGGTGTGTTACTTCATGCGCTTCCATGCACG
>TRINITY_DN1613_c0_g1_i1 len=2542 path=[1:0-1261 5:1262-1338 6:1339-1341 7:1342-1851 9:1852-1972 11:1973-1973 12:1974-2541]
GGGAGAGACCGCCATCCTCTCGCTATGCTGCCCTGGGCCAAGCGGGTGGCGCCGGCCGCTCTGAAGCAAGTGCTGTGGGGCTGGCCTGGGGGAGCGAGCAGGAGCAGGAGGCGGGTCAGCACCACCTGGTCCCCGGTGGGCGCGGCGTTTAATGTCAGCCAGCAGCGCATCCCGGAGTTGAGCCACGCGACGGGTCTGTTTGGTGTTCCGGAGTTGAGTTCTCCAGAAGGATTTCAAGAAGCTCAGGAAAAATCATTACAGGAAACAGAGCGGCTAGTAGAGAAGGCATGTACTACACCACCTGGGCCAGAGACAGTAAGGATCTTTGACCAGCTTTCTGATGCCCTGTGCAGGGTAGCAGACTTGGCTGACTTTGTGAAAATTGCCCATCCTGACTTTGCTTTCAGAGAAGCTGCTGAAGATGCTTGCAGAAGCATTGGTACCATGGTAGAAAAGTTAAATACAGATGTAGTATTATGTCAAAGTTTGAAACGGCTGCTGGATGATAAGAAACTTATGGATTCCCTTGATCCAGAAACCAGGCGAGTGGCAGAACTTTTCATGTTTGATTTTGAGATCAGCGGCATTCATTTGGATGAAGAAAAGCGTAGAAGAGCAGTAGATCTAAATATTAAAATGCTGGATTTGTGCAATGAATTTCTCATGAGATCTCATCTTCCCAACAAGATTGACAAGAATGTTTTACCACAGCACATTCACCATAACTTTGCAGTTGAAGGCAATTACATACAAATAAGTGGCTTGCACGCAGACTGTCCTGATGACTTGGTACGAGAAGCTTCCTACAAGATTTTTCTTTACCAAAATGCTCAGCAGCTGCACTGTTTAGAGGAATTGCTTACTAGCCGAAACCTCCTGGCCCAATTAGTTGGTTATCACACCTTCGCTCACCGGACTCTTCAAGGAACAATGGCCAAAACTCCAGAGAAAGTAATGCAGTTTCTTGAGAAACTTTCTGAGAAGCTGTTTGAACGCACGTTAAAGGATTTTGAAATGATGCAAGAGATGAAAATGAAAATAAATCCCCAACATTCAAAATTGATGCCATGGGATCACCCTTACTACAGTGGTGTCCTCCGTGCTGAAAGGTATAATATTGAGCCCAGTTTGTATTGCCCATTTTTCTCTCTTGGGGCATGTATGGAAGGTCTGAACTTCTTGTTCAGTCAACTCTTGGGGATCTCTCTCTATGCAGAGCAACCCAAGAAAGGAGAGGTCTGGAGTGAGGATGTTCGCAAGCTGGCAGTTGTTCATGAAAAAGAAGGATTACTGGGCTACATCTATTGTGACTTTTTCCAAAGAGCACACAAGCCGCATCAGGATTGCCATTTTACAATTCGTGGAGGCAGATTGAAGGAAAATGGGGAATACCAACTTCCTGTTGTTGTTCTTATGCTGAGTCTACCCCATTCAGCTCAGAGTTCCCCAACATTACTGACACCTGGAATGATGGAGAATCTCTTTCATGAAATGGGACATGCCATACATTCCATGTTGGGACGAACTCGGTACCAACATGTCACTGGAACCAGATGTTCTACCGATTTTGCTGAAGTTCCCTCTATCCTGATGGAGTACTTTGCAAATGATTATCGTGTGGTTAATCGATTTGCAAGGCATTATCAAACTGGCCAGCCACTGCCAAAAAACATGGTGTCAAGACTTTGTGAATCTAAAAAAGTTTGTGCTGCTGCTGATATGCAACTTCAGGTCTTTTATGCTGTCTTGGATCAAATATACCATGGGAAACATCCCCTAGAGAGGTCAACCACAGAAATTTTAAAGGAAACCCAAGAGAAATTTTATGGATTGCCATATGTTGCTAATACTGCTTGGCAGCTGAGATTTGGCCACCTTGTGGGCTATGGTGCCAAGTATTACTCCTACCTCATGTCCAGAGCTGTTGCCTCCATGGTCTGGAGACAGTGTTTTGTGCGGGACCCGTTTGACAGGGCGATGGGTGAGCGCTATCGCAGGGAGATGCTGGGACATGGTGGTAGAAAAGAGCCCATGCTCATGGTTCAAGGTATGCTTCAGAAGTCTCCTTCAGTGGAAGACTTTGTGGATGCCCTTGTTTCAGAATTGGACCAGGACTTTGAAACATTCTTTATGGACTCTGAATAATATGGAAGTAAACAAAGGGTGCAATTGCATGAGCAGTTAATGTGGCACGAGTCCTGCTAACATGAATGGGAGTCTCACCTGTGCTAAACTGCTAGCCCGCGTTTTCCTGCTTGAGAATCCCACTGTCAGTGTTTTTATGGGCAAATATTAACAAGGATGACGATGATGATATTTATTTAGTTTTCATAAAATGAGGATGGACATGAAACTGCTGTGACATTTGTTTCCGCTTCTGAAAATTCTTAATGGTAGAATTGTAAAATAAATTGTTGAAATGAAAGACATGCATTTTAATTCCAGAAAACGAGCCAAACTTTCCAATGGGCTTATAGAAAGGTGTGTGTTGTGCACATGCAGCAGATTTAAACAAATAAAAGAGAGTATTTTTTCACTCAAC
>TRINITY_DN1613_c1_g1_i1 len=217 path=[0:0-216]
TGTGTGCTGAAGAAAAAAAAATACTCTCTCATTTGTTTTAAATCTGCTGCCAGTTAATTTCATGGAGCGTGCCCTTGTTCTGGTACTGTTAGAGAGGGGAAATTACCACTCCCTATTTACAGGTTCTACACAACTCATGTTTTTATAGACCTCTATCATACCCCCTCTCAGTCGTCTCTTCTCCAAGCTGAAAAGCCCCAACCTATCAAGCCTCTCT
>TRINITY_DN1601_c0_g1_i3 len=726 path=[1:0-72 3:73-221 4:222-725]
TCCTGATGGTCATCCGCAGAGCTACCCCAGCGGATCACTGCCAGCTCGTCAGAGAAGAAACAAATTCACCGAGACATTGTCCCCATCCTGACCTCAACAGTGATCGAGTGCCATAGAGCAGGGCTGAAAAACTCTGCTTTCAGCTTTGCTGCGATGTTGATGAGGCCAGAGTACCGCAATAAAATAGATCTCAAATATAAAAAAAAGATTGAAGCAATGGTCAGGCGCCCAGATACATCTGAGTTAGAAGAGCCAACCACACCTTGCCCGTACTGTGAATTTCCACTTCCCGAGTGTGAACTCCTCTGTCCTGGGTGTAAGAACAACCTCCCGTATTGCATCGCAACAGGTCGGCATATGGTAAAAGAGGACTGGACTGTGTGCCCACATTGTGACTTCCCTGCCCTAGATTCAGAGTTCAAAAACATGTTGCAAAGCGAAAATACGTGTCCAATGTGTTTGGAAAAAGTTAACATAGTCAGTCTGAAAAAAATAGCTGACTGTGCACCGTACCTCAAGCCTGAAGATCTGGAACAATGAATTAATTCAAAGCACTCTGCAGTGATGGGGATTTACAGAAGCTTCCATCCATTTTGCAGGCCCAGTTCTTGCTGTTTTGTCCAATTGTGATAATTTGTAAATATTTAGCTTTTGATAAAATGTTTTTGTACATCAGACTATTCTGCAGACAATAAAATTTGAATGCTAAAGTTTAAAAAAAAAAAA
>TRINITY_DN1601_c0_g1_i2 len=641 path=[2:0-136 4:137-640]
ACTGGCGAGAGAGCCGGGTAGCTCCGTTGACGCAGGTGCAGGAAAGAAAAATTGTATCATCTGCCTCCTAGCGGTCAACGATAGAACTACCCAGCAGGAGGAGTATGCAGAGCATATGAGAGAAAGGAATTCACCGAAGGCGCCCAGATACATCTGAGTTAGAAGAGCCAACCACACCTTGCCCGTACTGTGAATTTCCACTTCCCGAGTGTGAACTCCTCTGTCCTGGGTGTAAGAACAACCTCCCGTATTGCATCGCAACAGGTCGGCATATGGTAAAAGAGGACTGGACTGTGTGCCCACATTGTGACTTCCCTGCCCTAGATTCAGAGTTCAAAAACATGTTGCAAAGCGAAAATACGTGTCCAATGTGTTTGGAAAAAGTTAACATAGTCAGTCTGAAAAAAATAGCTGACTGTGCACCGTACCTCAAGCCTGAAGATCTGGAACAATGAATTAATTCAAAGCACTCTGCAGTGATGGGGATTTACAGAAGCTTCCATCCATTTTGCAGGCCCAGTTCTTGCTGTTTTGTCCAATTGTGATAATTTGTAAATATTTAGCTTTTGATAAAATGTTTTTGTACATCAGACTATTCTGCAGACAATAAAATTTGAATGCTAAAGTTTAAAAAAAAAAAA
>TRINITY_DN1601_c0_g1_i1 len=2524 path=[0:0-1870 3:1871-2019 4:2020-2523]
AGTGGATAAAGGTGTATTTGCTGCTTATGATGATGATAAAGTATATACTTACGTCTTTCATAAGGATACTATACAAGGGTCCAAGGTAATTTTGGCTGGTGGCACCAAAGTTCCGTATTCCCATAAGCCGCTACTGTTGTATAATGGAGAATTAACCTGTCAGACTCAGAGTGGGAAAACCAACAATATCTATCTTAGTACTCATAGCTTCCTTGGAGATTTTAAAGACTTGGGACCCAATGAGTTGAAACAAATATTTACTCAGACTTTGATGTTGAAAAGGTTTTCTGAAGCATGGGAGTTGTGCAAACTTCTCAATGACCAGTCTGGCTGGAATGAACTGGCTAGGGCTTGTCTACATCATATGGAGGTGGACTTCGCAATACGTGTTTACCGGACAATCAGAAATGTTGGGATGGTGATGTCACTAGAGGAAATAAAGGGAATAGAGGACCACAATCTTTTGGCAGGACATCTTGCCATGTTTACCAGTGACTTTAATCTGGCTCAGGATTTATATCTTGCATCCTCTTGCCCTGTTGCTGCTCTTGAGATGAGAAGAGATTTGCAACATTGGGACAGTGCTCTACAGCTGGCTAAGCGTTTGGCTCCAGACCAGATCCCTTTCATATCCAAGGAGTATGCTATCCAACTTGAATTCACGGGTGATTATGTGAATGCTTTGGCACATTATGAGAAAGGAATCACAGGGGACAGTAAGTTCCAGGAACACGATGAAGCCTGCCTTGCTGGAGTGGCTCAAATGTCCATTCGAATGGGAGACATTCGTCGGGGAGTTAACCAAGCCATTAAACATCCTAGCAGAATGCTGAAAAGGGACTGTGGAGCTATTCTAGAGAGCATGAAGCAATTTTCAGAAGCTGCTCAGCTTTATGAAAAGGGGCAATATTATGACAAGGCAGCATCAGTATATATCCGCTGCAAAAACTGGGCAAAGGTTGGTGAACTTCTCTCTCATGTATCCTCTCCAAAGATTCATCTGCAGTATGCCAAGGCAAAAGAAGCAGATGGCAGGTACAAAGAAGCTGTGTTGGCTTATGAAAATGCCAAACAGTGGGACAATGTAATAAGGCTCTATTTGGATCATCTTAACAATCCAGAAAAGGCTGTTAGTGTTGTCAGGGAAACACAGTCTCTTGATGGAGCCAAAATGGTAGCCAGGTTCTTTCTGCAGCTGGGTGACTATGGTTCTGCTATCCAGTTTTTGGTCATGTCTAAATGTAATAATGAAGCTTTCACACTAGCCCAACAACACAATAAAATGGAGATTTATGCTGACATAATTAGTTCTGAGAACACCACTAATGAAGACTATCAAAGCATTGCGTTATACTTTGAAGGAGAAAAAAAGCATTTTCAGGCGGGCAAATTCTTTCTGCTGTGTGGTCAGTATGGACGGGCATTGAAACACTTTCTGAAATGTCCAAACACGGAAGATAACCTGGCTATAGAAATGGCAATAGAAACGGTAGGACAGGCAAAAGATGAAGCCTTGACCAATCAGCTGATAGACTACCTAATGGGGGAGAGTGATGGCATGCCTAAGGACGCAAAGTATCTGTTCCGGTTGTACATGGCACTAAAGCAATACAGAGAAGCTGCCCGGACTGCCATAATAATTGCTAGAGAAGAACAATCTGCAGGGAACTACCGAAATGCACATGATGTTCTCTTCAGTATGTATTCAGAACTGAAAACCCAGAAAATCAAAATCCCTTCTGAGATGGCTACAAACCTTATGATTCTACACAGCTATATTTTAGTAAAGACTCATGTAAAACGTGGTGATCATATGAAGGGAGCGCGTTTGCTTATTCGTGTGGCCAACAACATTAGCAAGTTTCCATCACACATTGTCCCCATCCTGACCTCAACAGTGATCGAGTGCCATAGAGCAGGGCTGAAAAACTCTGCTTTCAGCTTTGCTGCGATGTTGATGAGGCCAGAGTACCGCAATAAAATAGATCTCAAATATAAAAAAAAGATTGAAGCAATGGTCAGGCGCCCAGATACATCTGAGTTAGAAGAGCCAACCACACCTTGCCCGTACTGTGAATTTCCACTTCCCGAGTGTGAACTCCTCTGTCCTGGGTGTAAGAACAACCTCCCGTATTGCATCGCAACAGGTCGGCATATGGTAAAAGAGGACTGGACTGTGTGCCCACATTGTGACTTCCCTGCCCTAGATTCAGAGTTCAAAAACATGTTGCAAAGCGAAAATACGTGTCCAATGTGTTTGGAAAAAGTTAACATAGTCAGTCTGAAAAAAATAGCTGACTGTGCACCGTACCTCAAGCCTGAAGATCTGGAACAATGAATTAATTCAAAGCACTCTGCAGTGATGGGGATTTACAGAAGCTTCCATCCATTTTGCAGGCCCAGTTCTTGCTGTTTTGTCCAATTGTGATAATTTGTAAATATTTAGCTTTTGATAAAATGTTTTTGTACATCAGACTATTCTGCAGACAATAAAATTTGAATGCTAAAGTTTAAAAAAAAAAAA
>TRINITY_DN1601_c0_g2_i3 len=485 path=[2:0-285 3:286-450 5:451-484]
CTCTTCCGATCTCACGGAGCTACCCAGCTTCCCTGCCAGTCCGTTTGCAAGCCGAAGAATCTGACCATCATCATCAGAAGAAAACTAGAAGTAATGATTGTAAGAACAGCAAAACCACACACCCCTTTCCTAAACCATTAATTGGGCAAAATCCCTAGATAACTGTCCAAACTGTCTAAATATCCACAACTAAATAATCTAATCTAAGCAGAGTCCCGCCCCCTGTATTACTCATTATGCTGCTTGGCAGGGAGGGTCGGAGGAGTATGCAGAGCATATGAGAGAAAGGAATTCACCAAAGGTAGGTTACCAATTCTCCTTTCTCCTCATAGCTCTGCATCCTCCTCCTGCTGGGACGTACCCAAGCACTCCTGAAAACCTTTAAGGGTGGGAGCCAACAGCACTGGGGGACTCCAGTACCGCTTGCAACACCCTTCTGCCGAAAGCAGCTACTGCAGATTGGTATACATTAATCTTATAGTGCC
>TRINITY_DN1601_c0_g2_i1 len=1638 path=[1:0-123 3:124-288 4:289-1058 6:1059-1107 8:1108-1463 9:1464-1637]
ACTGGCGAGAGAGCCGGGTAGCTCCGTTGACGCAGGTGCAGGAAAGAAAAATTGTATCATCTGCCTCCTAGCGGTCAACGATAGAACTACCCAGCAGGAGGAGTATGAAGAGCATATGAGAGAGAGGAATTCACCAAAGGTAGGTTACCAATTCTCCTTTCTCCTCATAGCTCTGCATCCTCCTCCTGCTGGGACGTACCCAAGCACTCCTGAAAACCTTTAAGGGTGGGAGCCAACAGCACTGGGGGACTCCAGTACCGCTTGCAACACCCTTCTGCCGAAAGCAGCTTCTGCAGATTGAAAAACATTTATTTTATAGTGCCTCACAAACGTGTGTATGGAGGACCAAGTAGCTGCCCTGCAGATTTCCTCGTAAGAGGCTCTTGCTTTAAAAGCGTACGAGGTGGCAGCGCTACGCACCGAATGTGCCCAAATCTGGAGGGGAGGAATCTTCCCTTTTGCCTTATAGGCCTCAACAATACCCTGCTTCAACCACTTAGAGATCAGGGTTTTTGAAGCTTTACGCCCCTGGTAACCTGGTCTAATGTTGACAAATAGGGCCGTGGAAAGCCGGAACCCTTTTGTCCTAGCCAAATAGATTCTAAGGGCTCGCCTGAGGTCCAGAGTATGCCATGCCCGCTCCTTTGGGTGGACAGGATTTGGACAGAAGGAAGGCAAAATAACCTCCTGGGACCTGTGGAACATGGTATTAATTTTAGGGAGGAAGGCCTGATCCAGACGTAACGTGACCGAATCCTTTTTGAAAATACAAAAGTTGTCCTCCATGGACAACGCCCCCAGCTCGGAGACCCGTCTCGCTGAAGTAACTGCAACTAGAAAAATCACCTTTAGTGTTAATAAATATAACGATATATGTCTTAGAGGCTCAAAAGGAGGTTTTGTCAAGGCCTCTAGGACTAAGTTCAAATCCCAAGAAGGAACTCTATGTACCACTGGAGGACAAATTAACCTAGCTGCTCTAAGGAATCTACGCACATTCTTGTGTGAAGATACTATCCTGCCTGATACTGGCCTAAGGACCGAATCGATGGCAGCTGCCTGTCTGGCTAACGTGTTAGCCCTAAGTCCCTTTTCCAACCCCAGCTGCAGGAACTCCAAGACTTGAACTACCCCTGCCCTGGTAGGGTCCCTATTTTGCTGAAGCGACCAGGCAGCAAACGTTTTCCAGGTTGCTTGATAACTTCTTCTTGTTGCCGCCTTTCTGGAACGCTGGATAGTATTCAGGACTGCCTCTGAATATCCCTTCTTCTTCAGTGCTGCCCGTTCAAGTTCCACACTGTTAATTTTAATGTCTGTATTTCCGCTGAGCAGACTGGACCTTGGGAGATCAGAGTTGGGATCAGTGGCAGCCTGTGGTATTGTGAATGGCTGCGCTCTATAAGTTCGGAGAACCACGGTCTCCTGGGCCACCACGGGGTGATTATCAGCAGATGAGCCTGTTGCCTGATTGCCTTGGCTATGGTTCTCTGGATCAAGGGAATTGGAGGAAAAGCGTACAAGAGGCCTTTGGGCCAGGGGTGGTTCAACGCATCGAAGCCCTCCGCTTCCAGACACCACCCCTGCGACATGAATCTCGGGACCTGAGTGTTTTCCTTTGTAGCTAACAGGTCCATCACG
>TRINITY_DN1601_c0_g2_i6 len=1175 path=[4:0-769 7:770-818 8:819-1174]
TCTGCAGATTGAAAAACATTTATTTTATAGTGCCTCACAAACGTGTGTATGGAGGACCAAGTAGCTGCCCTGCAGATTTCCTCGTAAGAGGCTCTTGCTTTAAAAGCGTACGAGGTGGCAGCGCTACGCACCGAATGTGCCCAAATCTGGAGGGGAGGAATCTTCCCTTTTGCCTTATAGGCCTCAACAATACCCTGCTTCAACCACTTAGAGATCAGGGTTTTTGAAGCTTTACGCCCCTGGTAACCTGGTCTAATGTTGACAAATAGGGCCGTGGAAAGCCGGAACCCTTTTGTCCTAGCCAAATAGATTCTAAGGGCTCGCCTGAGGTCCAGAGTATGCCATGCCCGCTCCTTTGGGTGGACAGGATTTGGACAGAAGGAAGGCAAAATAACCTCCTGGGACCTGTGGAACATGGTATTAATTTTAGGGAGGAAGGCCTGATCCAGACGTAACGTGACCGAATCCTTTTTGAAAATACAAAAGTTGTCCTCCATGGACAACGCCCCCAGCTCGGAGACCCGTCTCGCTGAAGTAACTGCAACTAGAAAAATCACCTTTAGTGTTAATAAATATAACGATATATGTCTTAGAGGCTCAAAAGGAGGTTTTGTCAAGGCCTCTAGGACTAAGTTCAAATCCCAAGAAGGAACTCTATGTACCACTGGAGGACAAATTAACCTAGCTGCTCTAAGGAATCTACGCACATTCTTGTGTGAAGATACTATCCTGCCTGATACTGGCCTAAGGACCGAATCGATGGCAGCTGCTTGTCTGGCTAATGTGTTAGCCCTAAGACCCTTTTCCAAACCCAGCTGTAGGAACTCCAAGACTTGAACTACCCCTGCCCTGGTAGGGTCCCTATTTTGCTGAAGCGACCAGGCAGCAAACGTTTTCCAGGTTGCTTGATAACTTCTTCTTGTTGCCGCCTTTCTGGAACGCTGGATAGTATTCAGGACTGCCTCTGAATATCCCTTCTTCTTCAGTGCTGCCCGTTCAAGTTCCACACTGTTAATTTTAATGTCTGTATTTCCGCTGAGCAGACTGGACCTTGGGAGATCAGAGTTGGGATCAGTGGCAGCCTGTGGTATTGTGAATGGCTGCGCTCTATAAGTTCGGAGAACCACGGTCTCCTGGGCCACCACGGGGTGATTATCAGCAGATGAGCCTGTTGC
>TRINITY_DN1601_c0_g2_i5 len=217 path=[0:0-42 9:43-216]
CCTGGGCCACCACGGGGTGATTAGCAGCAGATGAGCCTGTTGTCTGATTGCCTTGGCTATGGTTCTCTGGATCAAGGGAATTGGAGGAAAAGCGTACAAGAGGCCTTTGGGCCAGGGGTGGTTCAACGCATCGAAGCCCTCCGCTTCCAGACACCACCCCTGCGACATGAATCTCGGGACCTGAGTGTTTTCCTTTGTAGCTAACAGGTCCATCACG
>TRINITY_DN1601_c0_g2_i4 len=1800 path=[2:0-285 3:286-450 4:451-1220 6:1221-1269 8:1270-1625 9:1626-1799]
CTCTTCCGATCTCACGGAGCTACCCAGCTTCCCTGCCAGTCCGTTTGCAAGCCGAAGAATCTGACCATCATCATCAGAAGAAAACTAGAAGTAATGATTGTAAGAACAGCAAAACCACACACCCCTTTCCTAAACCATTAATTGGGCAAAATCCCTAGATAACTGTCCAAACTGTCTAAATATCCACAACTAAATAATCTAATCTAAGCAGAGTCCCGCCCCCTGTATTACTCATTATGCTGCTTGGCAGGGAGGGTCGGAGGAGTATGCAGAGCATATGAGAGAAAGGAATTCACCAAAGGTAGGTTACCAATTCTCCTTTCTCCTCATAGCTCTGCATCCTCCTCCTGCTGGGACGTACCCAAGCACTCCTGAAAACCTTTAAGGGTGGGAGCCAACAGCACTGGGGGACTCCAGTACCGCTTGCAACACCCTTCTGCCGAAAGCAGCTTCTGCAGATTGAAAAACATTTATTTTATAGTGCCTCACAAACGTGTGTATGGAGGACCAAGTAGCTGCCCTGCAGATTTCCTCGTAAGAGGCTCTTGCTTTAAAAGCGTACGAGGTGGCAGCGCTACGCACCGAATGTGCCCAAATCTGGAGGGGAGGAATCTTCCCTTTTGCCTTATAGGCCTCAACAATACCCTGCTTCAACCACTTAGAGATCAGGGTTTTTGAAGCTTTACGCCCCTGGTAACCTGGTCTAATGTTGACAAATAGGGCCGTGGAAAGCCGGAACCCTTTTGTCCTAGCCAAATAGATTCTAAGGGCTCGCCTGAGGTCCAGAGTATGCCATGCCCGCTCCTTTGGGTGGACAGGATTTGGACAGAAGGAAGGCAAAATAACCTCCTGGGACCTGTGGAACATGGTATTAATTTTAGGGAGGAAGGCCTGATCCAGACGTAACGTGACCGAATCCTTTTTGAAAATACAAAAGTTGTCCTCCATGGACAACGCCCCCAGCTCGGAGACCCGTCTCGCTGAAGTAACTGCAACTAGAAAAATCACCTTTAGTGTTAATAAATATAACGATATATGTCTTAGAGGCTCAAAAGGAGGTTTTGTCAAGGCCTCTAGGACTAAGTTCAAATCCCAAGAAGGAACTCTATGTACCACTGGAGGACAAATTAACCTAGCTGCTCTAAGGAATCTACGCACATTCTTGTGTGAAGATACTATCCTGCCTGATACTGGCCTAAGGACCGAATCGATGGCAGCTGCCTGTCTGGCTAACGTGTTAGCCCTAAGTCCCTTTTCCAACCCCAGCTGCAGGAACTCCAAGACTTGAACTACCCCTGCCCTGGTAGGGTCCCTATTTTGCTGAAGCGACCAGGCAGCAAACGTTTTCCAGGTTGCTTGATAACTTCTTCTTGTTGCCGCCTTTCTGGAACGCTGGATAGTATTCAGGACTGCCTCTGAATATCCCTTCTTCTTCAGTGCTGCCCGTTCAAGTTCCACACTGTTAATTTTAATGTCTGTATTTCCGCTGAGCAGACTGGACCTTGGGAGATCAGAGTTGGGATCAGTGGCAGCCTGTGGTATTGTGAATGGCTGCGCTCTATAAGTTCGGAGAACCACGGTCTCCTGGGCCACCACGGGGTGATTATCAGCAGATGAGCCTGTTGCCTGATTGCCTTGGCTATGGTTCTCTGGATCAAGGGAATTGGAGGAAAAGCGTACAAGAGGCCTTTGGGCCAGGGGTGGTTCAACGCATCGAAGCCCTCCGCTTCCAGACACCACCCCTGCGACATGAATCTCGGGACCTGAGTGTTTTCCTTTGTAGCTAACAGGTCCATCACG
>TRINITY_DN1601_c0_g3_i1 len=1162 path=[0:0-1161]
GAGAGAAAGGAATTCACCGAAGGTAGGTTACCAATTCTCCTTTTTCCTCTAGGAGGGAAGACTTAAAGGGGACATAACTGAGAATTGTGAAATGCTGTTATCTGGGCCAGGCTTCTTACTAGCTGCTAAATAAAGTGAGGAACGTATATTAAATCTAAACTCTTAGATCCTCAAACCTCTTGCTCCCAGGTAGCCCCACTGTAGCCTGCAGGCTTGTACATCGCAGTCTCCATGTGAAAGAATTTGTCCACAACCTTTCAAAATCTGTAGTTTACACCTCTGTTGATCAGACCAACAATAACACACGCTGCTCCATATTTTTCATGGTTTCTGCTGGCTATAAAATTCTCCCAACATATTTGGCGTAGTGCTTCTGGCTGTTGAGCTGCTTTGAACGCACATAGTATGTCCTACTCTACTCTGTAGTGTTTGTGCCTTCTGAAAAGCTATGAGCCCAAATTAGTGAGTTGCAGATAGGACAAGGAATGTGCTTTTTAGGTATTGGCAATTTTCAAGCGAGATGACTGCTTTTTTATTCAGCAACACAATTTTAACTCTACTAGACTTCCATTTTCATTTCGTGGTCATTACTAGTGCCAGATTCAGAACAGTTCCTGTGAGCAGAGGAGATGCAGGCTTCTCCATGCTACTCAGGCCGCTCCCACCCTGTTCTGTAGAAGTAATTGCATAGAATGATAAGCGGTCTATTTTCCACGACCTCTTCAGCCTGGTGTCAGAGACTACCACGTAGGATGTGGCCACCTGTCCACTGGAAACAGGACTGAAATCATCCGCTTGTTTTGCATGGATCTCGCACATCATCACATGGTAATAGGTTTGGGTCAGTAAGGTGCTAGATGTCAGACATCTAGTGACCTCGAGATGAAAGAATCCAATTTCTTTCCCCCTTTTAAAAAGTATTTTTGAAGTTTGAAAAGCTATCTACGCTGTAAAACATATGGCACATCTTATGAGCTCATGCACTAGAGCAACAAAAATAATCTTTTTTTTTTTTTAAACTAACAATGTACAAGCTGAAAATGTTGCTGGGAATAATTTGCCGATATGTGAAACCTTATTGTGTAATGTGCAATATAATTTTTTTCTAGTTAAAATGGACATTGTATATTGAATTGTGTTAAAATGTATATAATTGGGGGGG
>TRINITY_DN1601_c0_g4_i1 len=235 path=[0:0-234]
CGACCCTCCCTGCCAAGCAGCATAGATAGTAGCAGGGGAGTGGGACCAGGTAATTTTATTAGGTGGTTTTCTAGGTTAGAGTTCCTGGTTCAATGACTGAAACAATGGTCAGGTATTTGGGTTTTTTTCTACCAGTTAAGTTTATGAAAAAAAGGGTTTTCCGCCCTCTTTCCATTTCCTAGTTTATTTACAATAGATAAGATTATATTTTTCAGCTTGCAAACGGACTGGCTGT
>TRINITY_DN1601_c0_g5_i1 len=655 path=[0:0-654]
GGACGTGTGCTCTTCCGATCTTTTTTTTTTAAGTGACATTGGCATAAGAACCAATTGGGTAGGAGTTAACTGGAAAAATCCAGATGTAACAATATGGGCAATTAAACCACTGAAACAGTCTTAAGACTGAAACATGGAAAATCCCATTTCCCTTGATTTTTCTAACAGTCTGTCTCAGAACTATGCTTAGCCAAATGCAGTTAGTAACGAGGAAATTCAGTGGTCTTCATAATAAATTAGTCACATGGGACATCAGGTGGTTTTAGTCATTTTCTATTGCTGCATTTTATTCCCAGGGTGCACTGAACAGTAGAACAGGGCTGCAGTCTGAGTCACTTGTTACTAAAACTGATCCCATCAGAAACGGGATCATGATTGGACTAGGGCATTGCGAATTGCCGATTTTGTGGCGGCAGTGAAGTTAACTCTTTGTTACACTGTCAGATTTGAAGATTGACTAACTCCTCTCTTGTTTTCAGAGCACTCTGCAGTGATGGGGATTTACAGAAGCTTCCATCCATTTTGCAGGCCCAGTTCTTGCTGTTTTGTCCAATTGTGATAATTTGTAAATATTTAGCTTTTGATAAAATGTTTTTGTACATCAGACTATTCTGCAGACAATAAAATTTGAATGCTAAAGTTTAAAAAAAAAAAA
>TRINITY_DN1601_c0_g6_i1 len=1198 path=[0:0-631 2:632-776 3:777-778 4:779-1197]
CTCTTAAGAGTGCAGCTCCTGTTTACTCCCGGGAGCTGTCTTGCCCTAGGTAGCTGGGATTGTAGCTGGGGTCTGTCATGGCGGCGGCGAGATTGTTGCACTGGGGCACCATGTGGGCCGGAGGCGCGAGGCGCAGTTGGGGGCAATGGGCTCGTGCGGGGGACGGCGTGAGAAAGATACTTGGAAAATCAACTTTTTTCAGAAGAGGATTTACACTCTCAGCATTGTCTTATTTGGGATATGAAGTGTACAGTTTGTTCTCTCAGTCTGCTGTGGCTCATGCAAGTATCAAAGTTGAGGACATCATAGAACAAGCAGACTACCTGTATGGGAGTGGGGAAACCGAAAAGCTTTATCAGTTGCTGGCTCAGCACAAAAGCAGTGAGGATGCAGAGTTACTGTGGCGTCTAGCACGAGCATCACGTGACCTAGCCCAGCTTAGCAGCACCTCTGAAGAGGAAAAGAAGAAGTTGGTTTATGAAGCTCTTGATTATGCAAAGAAGGCACTTGAAAAGAACTCATCAAATTTTGCAGTTCACAAATGGTATGCAATCTGTATCAGTGACGTTGGGGATTATGAAGGAATCAAGACTAAAATTTCAAATGCTTTTCTTATCAAGGAACATTTCCAGCTTGCAAACGGACTGGCTGTGGAGCCAGGTAGCACCGTGACGCAGGCACAGGAAGGAAAAAAGTTCATCTGCCTCCTGGCGGCCAACGGTGGAACTACCCAGCAGGAGGAGTATGCAGAGCATATGAGAGAAAGGAATTCACTGAAGAAAGCCATTGAACTGAATCCTAATGATGCTACCTCAATTCATCTTATGGGCATTTGGTGTTACACATTTGCTGAGATGCCATGGTATCAAAGCAGGATCGCCTCCTTGCTATTTACCACACCACCAAGTTCCACCTATGAAAAGGCTCTGCATTATTTTCACATGGCTGAAAAAGCTGAGCCAAACTTCTATAGCAAAAACTTGCTCTTCTTGGGGAAGACCTACATGAAGTTAGGCAACAGAAAGATGGCTCTCTTGTGGCTGATGAAAGCCAAGGACTATCCAGCCCATACAGAAGAGGATAAGCAGGTACAAAGAGAAGCTGTGGAGCTGCTCAACTCTGTATGATGAGATTGTGAAATAAAATAAAGTACATGAAGTGTTATCATCAACTCTACTTCCATTGAAGTGTGACTGAC
>TRINITY_DN1601_c0_g6_i2 len=1051 path=[0:0-631 4:632-1050]
CTCTTAAGAGTGCAGCTCCTGTTTACTCCCGGGAGCTGTCTTGCCCTAGGTAGCTGGGATTGTAGCTGGGGTCTGTCATGGCGGCGGCGAGATTGTTGCACTGGGGCACCATGTGGGCCGGAGGCGCGAGGCGCAGTTGGGGGCAATGGGCTCGTGCGGGGGACGGCGTGAGAAAGATACTTGGAAAATCAACTTTTTTCAGAAGAGGATTTACACTCTCAGCATTGTCTTATTTGGGATATGAAGTGTACAGTTTGTTCTCTCAGTCTGCTGTGGCTCATGCAAGTATCAAAGTTGAGGACATCATAGAACAAGCAGACTACCTGTATGGGAGTGGGGAAACCGAAAAGCTTTATCAGTTGCTGGCTCAGCACAAAAGCAGTGAGGATGCAGAGTTACTGTGGCGTCTAGCACGAGCATCACGTGACCTAGCCCAGCTTAGCAGCACCTCTGAAGAGGAAAAGAAGAAGTTGGTTTATGAAGCTCTTGATTATGCAAAGAAGGCACTTGAAAAGAACTCATCAAATTTTGCAGTTCACAAATGGTATGCAATCTGTATCAGTGACGTTGGGGATTATGAAGGAATCAAGACTAAAATTTCAAATGCTTTTCTTATCAAGGAACATTTCCAGAAAGCCATTGAACTGAATCCTAATGATGCTACCTCAATTCATCTTATGGGCATTTGGTGTTACACATTTGCTGAGATGCCATGGTATCAAAGCAGGATCGCCTCCTTGCTATTTACCACACCACCAAGTTCCACCTATGAAAAGGCTCTGCATTATTTTCACATGGCTGAAAAAGCTGAGCCAAACTTCTATAGCAAAAACTTGCTCTTCTTGGGGAAGACCTACATGAAGTTAGGCAACAGAAAGATGGCTCTCTTGTGGCTGATGAAAGCCAAGGACTATCCAGCCCATACAGAAGAGGATAAGCAGGTACAAAGAGAAGCTGTGGAGCTGCTCAACTCTGTATGATGAGATTGTGAAATAAAATAAAGTACATGAAGTGTTATCATCAACTCTACTTCCATTGAAGTGTGACTGAC
>TRINITY_DN1601_c0_g6_i3 len=840 path=[1:0-418 3:419-420 4:421-839]
CTCAACACTCTTGACCTATATAAGAGATTCTGAACATATTACAGTATTTACTTAGAATTTGGCACATGTTGTTCGCATGGTTCCGAGAAAAGTGTCTTGTGCACATTGAGATACTGGAGAAAATATGGCAAGTAAAAAACTAAAGTTTTACTTTTCATTAGAAACCATAGCAAAACTTGATCTTACTGACAGGAACGTTAATTTGCTGGAAGGGTGATAGCTTTTTCATCATCAAGGTAATTGAATGTCATCAATGCTTAGTACCTTACACAAGTGTAGGATAGATGTGAACACCACGAACTTCAGCTCAGCTTCAGATGAGATAAGTGAAAACTAGCAGGAACAAACCAAAACTATATTGTTTGTGGTGGCTTCTTAAGCTAAAGCTGATGGAACAACCTTCTATGTCTTTTCTTGCCAGAAAGCCATTGAACTGAATCCTAATGATGCTACCTCAATTCATCTTATGGGCATTTGGTGTTACACATTTGCTGAGATGCCATGGTATCAAAGCAGGATCGCCTCCTTGCTATTTACCACACCACCAAGTTCCACCTATGAAAAGGCTCTGCATTATTTTCACATGGCTGAAAAAGCTGAGCCAAACTTCTATAGCAAAAACTTGCTCTTCTTGGGGAAGACCTACATGAAGTTAGGCAACAGAAAGATGGCTCTCTTGTGGCTGATGAAAGCCAAGGACTATCCAGCCCATACAGAAGAGGATAAGCAGGTACAAAGAGAAGCTGTGGAGCTGCTCAACTCTGTATGATGAGATTGTGAAATAAAATAAAGTACATGAAGTGTTATCATCAACTCTACTTCCATTGAAGTGTGACTGAC
>TRINITY_DN1601_c1_g1_i2 len=715 path=[0:0-638 2:639-714]
CGACCACCGAGATCTACACTCTTTCCCTACACGACGCTCTTCCGATCTGCCATCTTTAATGCAATACAAATATGGTAACCACTGCATTCAGTTATAGACTAAGTCACAAATGAATGGATTTTTCATAATGTATAAATAAAAAAAACCAAACAGGAAGGTATGCTGGAAGGCTGCTGTTGTAAACTTGGACTTTAGAATAGATATTCCATTTGAACTAAGAGTTTCAAGGTGGTTAAGCTTAGTTCTTTTTAAATTTACAACAAAGTACCCTTTTAAATGATAGAAAATTCCTTTTGTCAACTTAAAAACCCTTTGATTCCTAATGCTTCATCTAGGAGTTAAGGTCTTCCATTTCAGCTCTGAAATGCTACACTAGTGACATCAGGAGGACAGCAGAGGTCTAGACGTTTGGATATCAACAAGACAGACTCTGGTTCTGTTCCAGACTAAATTATTTATTCAGGTACAGCAAGTTAGTACGCTCTGCAGGTGCAGTCCTGAAGTTATTTGGTATAGGTGCTAGCTCTTTCATGTCAAGGAGAGTCCGGCTGAAGTTAATTGGATTCACATCTGTGCAGGACTCCAAATGCTTCAGGGTTGGACTGCTTTTTCTGTTTCCCACTCAGTGTAGCAAAATCTAGGGATGGAAAATGTCCTGTGGTAAAGCTGACATACTTTTTTATTTATTAACAGAAAGGAGAATTGGTAACCTACC
>TRINITY_DN1601_c1_g1_i1 len=693 path=[0:0-638 1:639-692]
CGACCACCGAGATCTACACTCTTTCCCTACACGACGCTCTTCCGATCTGCCATCTTTAATGCAATACAAATATGGTAACCACTGCATTCAGTTATAGACTAAGTCACAAATGAATGGATTTTTCATAATGTATAAATAAAAAAAACCAAACAGGAAGGTATGCTGGAAGGCTGCTGTTGTAAACTTGGACTTTAGAATAGATATTCCATTTGAACTAAGAGTTTCAAGGTGGTTAAGCTTAGTTCTTTTTAAATTTACAACAAAGTACCCTTTTAAATGATAGAAAATTCCTTTTGTCAACTTAAAAACCCTTTGATTCCTAATGCTTCATCTAGGAGTTAAGGTCTTCCATTTCAGCTCTGAAATGCTACACTAGTGACATCAGGAGGACAGCAGAGGTCTAGACGTTTGGATATCAACAAGACAGACTCTGGTTCTGTTCCAGACTAAATTATTTATTCAGGTACAGCAAGTTAGTACGCTCTGCAGGTGCAGTCCTGAAGTTATTTGGTATAGGTGCTAGCTCTTTCATGTCAAGGAGAGTCCGGCTGAAGTTAATTGGATTCACATCTGTGCAGGACTCCAAATGCTTCAGGGTTGGACTGCTTTTTCTGTTTCCCACTCAGTGTAGCAAAATCTGCTGTAAGAAGACCTTCCTCTTCATTTACATGCAAGGGAAGAGTAGCGTATTCA
>TRINITY_DN1660_c0_g1_i1 len=3787 path=[1:0-937 3:938-972 4:973-1024 5:1025-1980 6:1981-1995 7:1996-2560 9:2561-2662 11:2663-3786]
TTTTTTTTTTTAAATAATAATTAAAAAGCCCTTTATTCCCCCTTTGCGGAGGGTTGAGTATCTTCGTATTAAAAGGCACAAACATTTGTCCACTTGTGGATGTAGGACTTGCTGCAGCTTCCGAACAGCATATGGCAGGAATAACCAGCCATCATGCTACGATACCCATAAATCGTACAAGAGTCCATGCGGCTGCCTGAACAGGAGTCTGTAGCACGACTAGAGCTCACGGACAGCTAATAGAAGGTATGGGGTGACAATCACAGCCAGCCAGTAGGGGGCAGTGTTACATAGGCATACCCCGATCCACGTCATCACATGCCATAGACCGTGCTCCCACTTCATTGGCTTCCCCTTTGCAGTCTCCGGGATCACTTTGTTCTTTTCAGTTAAGTTCACTAAAAAAGACTAGACTGTCCTCTGAAGCCGCCAACATGGCCATGACCAGAACCGGGACACTAGATGGGGCAGGGTCTGGTGCTGAGGTGGACCAGAAAATCTGATGTTCCCATGTCAAGAAGTAGAGCTAGTTGTGCCTACCTCTTGAGCGTGCGTCCACACATTACGCAAGGAGCAAAACAGGGGGTAATAACCCCTCGTTAAACTGAGAGGTCGTGTGTGGTAACATATAATTGACTTTCACATTGTGCTAAAGAGTCCCCCAAGCATCCCAACATCCTTTGCGGTTCTAATTTCCTGCCTCTCTGTGTTCATTTTCTCCACACTTCTCTCCCAGATGTAGCAGTTAAGAGGCCTGTAATTCGAGCTGCCCCTGATGGGACCCGTCTGGTCCACTTGGGCACAGCTGTATCAGGCACTCTGGGATCCCCAGGCACAATAGAGCTGATTCGGAAACGCCATTTTGGTTCGGCAGAAGAGTTCCGCAAAATTCGAAATGGCTACCGAAATTCCAGTCGGGATTCCGGCCCGACGCTTCTCCACATCTGCAAAATGGCCACTGCTGTTCTGTGCATAACACAAAATGGCTGCCACCACACAAGCCTTGTTGTACAGCGGCAGCCATTTTGCACACGCAGAGAACACCAGCCACCATTTTGCGCAGGCATAAAAAGCCACAATTCTTTTTGCGTCCAGTCCTATCGGAACGTGGACTCCTGAGTTCCGATCAGACCGAAACGCCCAATTCTAACGGAATTGGAACCAGGGGGAAATTCTTGTTTCAGGCCTATGGCTCCGTTGTCCATGAGGCACCATAACGCTCTGTTAGGGGTAGGGGAGTGCTTTAGTCACACCCTCTATCTACTGTAGCCCTGCCTCCATGGGGGAGGAGCTGCCCAACCACATCAGGCGCTGGCTGGGAAGAGTCTGGCTGCATTGGGCCCAGTCCTGGGTCCAACTCATCAGGCCTAGTCTTGGGCCCAACCCAGTCAGGCTCCAGCCTAAACTGTTGACCCACGCAGGACTCTATTCCCGATGTGGAGAATCACCAAGGTACCTGGTGCCAGGCAACGCAAGCTGACTCATGGGATAGCCCTAAATGCTTGCGGTCTGTGCGTGGCCTAGACGGTTGCAATCACACATTAGCCAATGGTACCGAATATTCAGTGAATGTTAGAGAAGAGGGGTGAGAGAACCTGAGGTAGGTGCTGTTGACAAGCACGTAACATGTGGGCAAGCCCTCAGCTGTTTGACTGGGGAGTCTTACCCGTGTGCTATGGGGCTATACGATTGTCACACAATGGGTCGGGAAGGAGTTCTCCCCTGGCCATATTGGCTGCGGACCCTTGGAAATATCCACCTTCCCCTGCAGTAGAGTCGAAATGTGTATAGAGGGATTATCGTGGGTACTTTTCACATTTTTGGGTAGCCATTGGAGTATCCATATAGTATCCTCAGCCAAAATGAGTATTCACATATCCATTCTTCAGTATTCCATTTTGTTCATATCCCCCAAATATTTTGCAACTTCTTTGGTGGTTTGTCGTTTTTGGCAACCGTGCACGCACAACAGTGGCGTAGCTAGATTTAATTCAGCCCTGGGGGGCGGGGCAAGTCACATCACTGGGCTGCATACCAGTCGAGGTGGGAAGGGGAAGCCAGGGTAGGAGGAGGCTAAGGCAGGCACAGTGGGGGCAGTGAGGCACAGGGGTTATCGTAGTATGAAGATAGCAAGGCACCGGAAAAGAGCAGAGCTTAGGGGGTGCTGGGATATGAGAGGCGGGGGGGGGGGGGGCCAAGGGAATAGGGATGTGCACAGACATTTCTATCGTTTTTGTTATTTCTTTAGTTTTCATTATTAAAATGTCATTTGTGTTCATTTATATTTTCATAATTATCTTTCGTTTCCGTTTTTACTTTACCTTGGTTTCAAGGTGAAACACATTTCTGACACTAATTTGTCTGCCATCCAATTTGGATGAGATTTGGGAAGACTGTACCCCTCACCTAGGGTATTATTTCTGCCAAATTTCAGAAAGATTGGATAAAGGGTCCCGGTTTTACACACCTGCCTGAAGTCCTTCCCAGCCAGAATCATGAGAAAACCTGACATTATTTATTATTATTATTATTATTTTCTTTCATTTCCGTTATTGAATAACAAAAATTGAAAAGGCACATCCCATGGGGGGGAAAGGTAGGTCACTGGGGGCCGGGAGGGGAGTGGAAGCCGCTCTCAGACATAACACCATCTCCTGGCTCAGCTTCAGCCCAGAGAAAGAAGGCTATTTTGATGTCCCAATCCCCCCCACACCCTCCCTGAAAGCCTGGGTGCCCTGGGACAGCAGCCTCTCTTACTCCACCTGTAGCTAAACCCCTGATACCCAATAATGCAAAGATTGCCAAAAATGACGTCCCCAAAATACCAAACCACTAAACCACAAACCCAGAAAATCCAAAATGAAATAACCAGAATGGATACATGGCAGAGCATAAACTGAGATGGGGTATTATCCAAACCCTGCAAAATAGTCGCATACGGCTATCTTCCCCCCAAATTAACTCCTTGCCACTGCGAGGCCTCCAAGGCACTGTTCGTCTGCTGGGGGACCCTATAATCTAGATTTCGGGGCATGTGCAATTATCTAATTTAGGGGCTGCAGGTTTCTAGGAGGCTTGGACTTGGTGGCCCGTTGGGCATGCGGATGGTTGGGTGGTCCCTACTGATCATGGCCTCTGTGAACGAACAATCTGCAATTGAGGAGCCAAACATCATAATAATTAATTTTAAAAATCCTATCGGGGTTTTTGAAATTCTCAGTGTAGACACCAAAAGTGTCTTTTGTCCTGTTGTAGAAAAGTGACTCGTACGTTGAAGGTATTGAGGGCCTACAGGCTGTGCGCCTTTCCACTGGGTACCTCTGGGTTTGCCTGGCTGTGCAGACGGGCAAACGCACATCTAAACCAGTGTTAGCTAGCCACAGGTAAAGGCTCATTCATAGAACACCTATTAGAGTGGGGAGCAGCATAAACCCAGAGTCTGAGTGATGTGCAAAATCCTTCCTGCGTCCTGTGTTTCTCAACACCCCCTTGTCCTCTACCACTTGGTGCAAGACAGATCCAGCAAAATGCAGAGAAATCAGCTGTCGGGTAAATGCGTGACGCGGACAAAGGAACAAGTGGTAAGACTGCAAGGGGGTGATGTGAACGAGCCCTTACTCCGTACCTTGCAGTAGGGAATGGATGTTTGGGCTGCAGCCCGGCATACGGGACCAGCCCAAGGCAGAAGCCCACTCCCGTGGAGCGCGGTGATGTCATGGCATTCCATATGGGCGGGGCTATGTCAGAAAAGAACTCCCTCCCTGCCCGCATCCGCCTCGCCCCCTCC
>TRINITY_DN1660_c0_g1_i4 len=3847 path=[1:0-937 3:938-972 4:973-1024 5:1025-1980 6:1981-1995 7:1996-2560 8:2561-2602 9:2603-2704 10:2705-2722 11:2723-3846]
TTTTTTTTTTTAAATAATAATTAAAAAGCCCTTTATTCCCCCTTTGCGGAGGGTTGAGTATCTTCGTATTAAAAGGCACAAACATTTGTCCACTTGTGGATGTAGGACTTGCTGCAGCTTCCGAACAGCATATGGCAGGAATAACCAGCCATCATGCTACGATACCCATAAATCGTACAAGAGTCCATGCGGCTGCCTGAACAGGAGTCTGTAGCACGACTAGAGCTCACGGACAGCTAATAGAAGGTATGGGGTGACAATCACAGCCAGCCAGTAGGGGGCAGTGTTACATAGGCATACCCCGATCCACGTCATCACATGCCATAGACCGTGCTCCCACTTCATTGGCTTCCCCTTTGCAGTCTCCGGGATCACTTTGTTCTTTTCAGTTAAGTTCACTAAAAAAGACTAGACTGTCCTCTGAAGCCGCCAACATGGCCATGACCAGAACCGGGACACTAGATGGGGCAGGGTCTGGTGCTGAGGTGGACCAGAAAATCTGATGTTCCCATGTCAAGAAGTAGAGCTAGTTGTGCCTACCTCTTGAGCGTGCGTCCACACATTACGCAAGGAGCAAAACAGGGGGTAATAACCCCTCGTTAAACTGAGAGGTCGTGTGTGGTAACATATAATTGACTTTCACATTGTGCTAAAGAGTCCCCCAAGCATCCCAACATCCTTTGCGGTTCTAATTTCCTGCCTCTCTGTGTTCATTTTCTCCACACTTCTCTCCCAGATGTAGCAGTTAAGAGGCCTGTAATTCGAGCTGCCCCTGATGGGACCCGTCTGGTCCACTTGGGCACAGCTGTATCAGGCACTCTGGGATCCCCAGGCACAATAGAGCTGATTCGGAAACGCCATTTTGGTTCGGCAGAAGAGTTCCGCAAAATTCGAAATGGCTACCGAAATTCCAGTCGGGATTCCGGCCCGACGCTTCTCCACATCTGCAAAATGGCCACTGCTGTTCTGTGCATAACACAAAATGGCTGCCACCACACAAGCCTTGTTGTACAGCGGCAGCCATTTTGCACACGCAGAGAACACCAGCCACCATTTTGCGCAGGCATAAAAAGCCACAATTCTTTTTGCGTCCAGTCCTATCGGAACGTGGACTCCTGAGTTCCGATCAGACCGAAACGCCCAATTCTAACGGAATTGGAACCAGGGGGAAATTCTTGTTTCAGGCCTATGGCTCCGTTGTCCATGAGGCACCATAACGCTCTGTTAGGGGTAGGGGAGTGCTTTAGTCACACCCTCTATCTACTGTAGCCCTGCCTCCATGGGGGAGGAGCTGCCCAACCACATCAGGCGCTGGCTGGGAAGAGTCTGGCTGCATTGGGCCCAGTCCTGGGTCCAACTCATCAGGCCTAGTCTTGGGCCCAACCCAGTCAGGCTCCAGCCTAAACTGTTGACCCACGCAGGACTCTATTCCCGATGTGGAGAATCACCAAGGTACCTGGTGCCAGGCAACGCAAGCTGACTCATGGGATAGCCCTAAATGCTTGCGGTCTGTGCGTGGCCTAGACGGTTGCAATCACACATTAGCCAATGGTACCGAATATTCAGTGAATGTTAGAGAAGAGGGGTGAGAGAACCTGAGGTAGGTGCTGTTGACAAGCACGTAACATGTGGGCAAGCCCTCAGCTGTTTGACTGGGGAGTCTTACCCGTGTGCTATGGGGCTATACGATTGTCACACAATGGGTCGGGAAGGAGTTCTCCCCTGGCCATATTGGCTGCGGACCCTTGGAAATATCCACCTTCCCCTGCAGTAGAGTCGAAATGTGTATAGAGGGATTATCGTGGGTACTTTTCACATTTTTGGGTAGCCATTGGAGTATCCATATAGTATCCTCAGCCAAAATGAGTATTCACATATCCATTCTTCAGTATTCCATTTTGTTCATATCCCCCAAATATTTTGCAACTTCTTTGGTGGTTTGTCGTTTTTGGCAACCGTGCACGCACAACAGTGGCGTAGCTAGATTTAATTCAGCCCTGGGGGGCGGGGCAAGTCACATCACTGGGCTGCATACCAGTCGAGGTGGGAAGGGGAAGCCAGGGTAGGAGGAGGCTAAGGCAGGCACAGTGGGGGCAGTGAGGCACAGGGGTTATCGTAGTATGAAGATAGCAAGGCACCGGAAAAGAGCAGAGCTTAGGGGGTGCTGGGATATGAGAGGCGGGGGGGGGGGGGGCCAAGGGAATAGGGATGTGCACAGACATTTCTATCGTTTTTGTTATTTCTTTAGTTTTCATTATTAAAATGTCATTTGTGTTCATTTATATTTTCATAATTATCTTTCGTTTCCGTTTTTACTTTACCTTGGTTTCAAGGTGAAACACATTTCTGACACTAATTTGTCTGCCATCCAATTTGGATGAGATTTGGGAAGACTGTACCCCTCACCTAGGGTATTATTTCTGCCAAATTTCAGAAAGATTGGATAAAGGGTCCCGGTTTTACACACCTGCCTGAAGTCCTTCCCAGCCAGAATCATGAGAAAACCTGACATTATTTATTATTATTATTATTATTTTCTTTCATTTCCGTTATTGAATAACGAAAATGAAAGAAGGCTCATTCATTTTTGTTATTCTAATAACAAAAATTGAAAAGGCACATCCCATGGGGGGGAAAGGTAGGTCACTGGGGGCCGGGAGGGGAGTGGAAGCCGCTCTCAGACATAACACCATCTCCTGGCTCAGAGGGGAAGACACAGGCAGCTTCAGCCCAGAGAAAGAAGGCTATTTTGATGTCCCAATCCCCCCCACACCCTCCCTGAAAGCCTGGGTGCCCTGGGACAGCAGCCTCTCTTACTCCACCTGTAGCTAAACCCCTGATACCCAATAATGCAAAGATTGCCAAAAATGACGTCCCCAAAATACCAAACCACTAAACCACAAACCCAGAAAATCCAAAATGAAATAACCAGAATGGATACATGGCAGAGCATAAACTGAGATGGGGTATTATCCAAACCCTGCAAAATAGTCGCATACGGCTATCTTCCCCCCAAATTAACTCCTTGCCACTGCGAGGCCTCCAAGGCACTGTTCGTCTGCTGGGGGACCCTATAATCTAGATTTCGGGGCATGTGCAATTATCTAATTTAGGGGCTGCAGGTTTCTAGGAGGCTTGGACTTGGTGGCCCGTTGGGCATGCGGATGGTTGGGTGGTCCCTACTGATCATGGCCTCTGTGAACGAACAATCTGCAATTGAGGAGCCAAACATCATAATAATTAATTTTAAAAATCCTATCGGGGTTTTTGAAATTCTCAGTGTAGACACCAAAAGTGTCTTTTGTCCTGTTGTAGAAAAGTGACTCGTACGTTGAAGGTATTGAGGGCCTACAGGCTGTGCGCCTTTCCACTGGGTACCTCTGGGTTTGCCTGGCTGTGCAGACGGGCAAACGCACATCTAAACCAGTGTTAGCTAGCCACAGGTAAAGGCTCATTCATAGAACACCTATTAGAGTGGGGAGCAGCATAAACCCAGAGTCTGAGTGATGTGCAAAATCCTTCCTGCGTCCTGTGTTTCTCAACACCCCCTTGTCCTCTACCACTTGGTGCAAGACAGATCCAGCAAAATGCAGAGAAATCAGCTGTCGGGTAAATGCGTGACGCGGACAAAGGAACAAGTGGTAAGACTGCAAGGGGGTGATGTGAACGAGCCCTTACTCCGTACCTTGCAGTAGGGAATGGATGTTTGGGCTGCAGCCCGGCATACGGGACCAGCCCAAGGCAGAAGCCCACTCCCGTGGAGCGCGGTGATGTCATGGCATTCCATATGGGCGGGGCTATGTCAGAAAAGAACTCCCTCCCTGCCCGCATCCGCCTCGCCCCCTCC
>TRINITY_DN1660_c0_g1_i3 len=3772 path=[1:0-937 3:938-972 4:973-1024 5:1025-1980 7:1981-2545 9:2546-2647 11:2648-3771]
TTTTTTTTTTTAAATAATAATTAAAAAGCCCTTTATTCCCCCTTTGCGGAGGGTTGAGTATCTTCGTATTAAAAGGCACAAACATTTGTCCACTTGTGGATGTAGGACTTGCTGCAGCTTCCGAACAGCATATGGCAGGAATAACCAGCCATCATGCTACGATACCCATAAATCGTACAAGAGTCCATGCGGCTGCCTGAACAGGAGTCTGTAGCACGACTAGAGCTCACGGACAGCTAATAGAAGGTATGGGGTGACAATCACAGCCAGCCAGTAGGGGGCAGTGTTACATAGGCATACCCCGATCCACGTCATCACATGCCATAGACCGTGCTCCCACTTCATTGGCTTCCCCTTTGCAGTCTCCGGGATCACTTTGTTCTTTTCAGTTAAGTTCACTAAAAAAGACTAGACTGTCCTCTGAAGCCGCCAACATGGCCATGACCAGAACCGGGACACTAGATGGGGCAGGGTCTGGTGCTGAGGTGGACCAGAAAATCTGATGTTCCCATGTCAAGAAGTAGAGCTAGTTGTGCCTACCTCTTGAGCGTGCGTCCACACATTACGCAAGGAGCAAAACAGGGGGTAATAACCCCTCGTTAAACTGAGAGGTCGTGTGTGGTAACATATAATTGACTTTCACATTGTGCTAAAGAGTCCCCCAAGCATCCCAACATCCTTTGCGGTTCTAATTTCCTGCCTCTCTGTGTTCATTTTCTCCACACTTCTCTCCCAGATGTAGCAGTTAAGAGGCCTGTAATTCGAGCTGCCCCTGATGGGACCCGTCTGGTCCACTTGGGCACAGCTGTATCAGGCACTCTGGGATCCCCAGGCACAATAGAGCTGATTCGGAAACGCCATTTTGGTTCGGCAGAAGAGTTCCGCAAAATTCGAAATGGCTACCGAAATTCCAGTCGGGATTCCGGCCCGACGCTTCTCCACATCTGCAAAATGGCCACTGCTGTTCTGTGCATAACACAAAATGGCTGCCACCACACAAGCCTTGTTGTACAGCGGCAGCCATTTTGCACACGCAGAGAACACCAGCCACCATTTTGCGCAGGCATAAAAAGCCACAATTCTTTTTGCGTCCAGTCCTATCGGAACGTGGACTCCTGAGTTCCGATCAGACCGAAACGCCCAATTCTAACGGAATTGGAACCAGGGGGAAATTCTTGTTTCAGGCCTATGGCTCCGTTGTCCATGAGGCACCATAACGCTCTGTTAGGGGTAGGGGAGTGCTTTAGTCACACCCTCTATCTACTGTAGCCCTGCCTCCATGGGGGAGGAGCTGCCCAACCACATCAGGCGCTGGCTGGGAAGAGTCTGGCTGCATTGGGCCCAGTCCTGGGTCCAACTCATCAGGCCTAGTCTTGGGCCCAACCCAGTCAGGCTCCAGCCTAAACTGTTGACCCACGCAGGACTCTATTCCCGATGTGGAGAATCACCAAGGTACCTGGTGCCAGGCAACGCAAGCTGACTCATGGGATAGCCCTAAATGCTTGCGGTCTGTGCGTGGCCTAGACGGTTGCAATCACACATTAGCCAATGGTACCGAATATTCAGTGAATGTTAGAGAAGAGGGGTGAGAGAACCTGAGGTAGGTGCTGTTGACAAGCACGTAACATGTGGGCAAGCCCTCAGCTGTTTGACTGGGGAGTCTTACCCGTGTGCTATGGGGCTATACGATTGTCACACAATGGGTCGGGAAGGAGTTCTCCCCTGGCCATATTGGCTGCGGACCCTTGGAAATATCCACCTTCCCCTGCAGTAGAGTCGAAATGTGTATAGAGGGATTATCGTGGGTACTTTTCACATTTTTGGGTAGCCATTGGAGTATCCATATAGTATCCTCAGCCAAAATGAGTATTCACATATCCATTCTTCAGTATTCCATTTTGTTCATATCCCCCAAATATTTTGCAACTTCTTTGGTGGTTTGTCGTTTTTGGCAACCGTGCACGCACAACAGTGGCGTAGCCCTGGGGGGCGGGGCAAGTCACATCACTGGGCTGCATACCAGTCGAGGTGGGAAGGGGAAGCCAGGGTAGGAGGAGGCTAAGGCAGGCACAGTGGGGGCAGTGAGGCACAGGGGTTATCGTAGTATGAAGATAGCAAGGCACCGGAAAAGAGCAGAGCTTAGGGGGTGCTGGGATATGAGAGGCGGGGGGGGGGGGGGCCAAGGGAATAGGGATGTGCACAGACATTTCTATCGTTTTTGTTATTTCTTTAGTTTTCATTATTAAAATGTCATTTGTGTTCATTTATATTTTCATAATTATCTTTCGTTTCCGTTTTTACTTTACCTTGGTTTCAAGGTGAAACACATTTCTGACACTAATTTGTCTGCCATCCAATTTGGATGAGATTTGGGAAGACTGTACCCCTCACCTAGGGTATTATTTCTGCCAAATTTCAGAAAGATTGGATAAAGGGTCCCGGTTTTACACACCTGCCTGAAGTCCTTCCCAGCCAGAATCATGAGAAAACCTGACATTATTTATTATTATTATTATTATTTTCTTTCATTTCCGTTATTGAATAACAAAAATTGAAAAGGCACATCCCATGGGGGGGAAAGGTAGGTCACTGGGGGCCGGGAGGGGAGTGGAAGCCGCTCTCAGACATAACACCATCTCCTGGCTCAGCTTCAGCCCAGAGAAAGAAGGCTATTTTGATGTCCCAATCCCCCCCACACCCTCCCTGAAAGCCTGGGTGCCCTGGGACAGCAGCCTCTCTTACTCCACCTGTAGCTAAACCCCTGATACCCAATAATGCAAAGATTGCCAAAAATGACGTCCCCAAAATACCAAACCACTAAACCACAAACCCAGAAAATCCAAAATGAAATAACCAGAATGGATACATGGCAGAGCATAAACTGAGATGGGGTATTATCCAAACCCTGCAAAATAGTCGCATACGGCTATCTTCCCCCCAAATTAACTCCTTGCCACTGCGAGGCCTCCAAGGCACTGTTCGTCTGCTGGGGGACCCTATAATCTAGATTTCGGGGCATGTGCAATTATCTAATTTAGGGGCTGCAGGTTTCTAGGAGGCTTGGACTTGGTGGCCCGTTGGGCATGCGGATGGTTGGGTGGTCCCTACTGATCATGGCCTCTGTGAACGAACAATCTGCAATTGAGGAGCCAAACATCATAATAATTAATTTTAAAAATCCTATCGGGGTTTTTGAAATTCTCAGTGTAGACACCAAAAGTGTCTTTTGTCCTGTTGTAGAAAAGTGACTCGTACGTTGAAGGTATTGAGGGCCTACAGGCTGTGCGCCTTTCCACTGGGTACCTCTGGGTTTGCCTGGCTGTGCAGACGGGCAAACGCACATCTAAACCAGTGTTAGCTAGCCACAGGTAAAGGCTCATTCATAGAACACCTATTAGAGTGGGGAGCAGCATAAACCCAGAGTCTGAGTGATGTGCAAAATCCTTCCTGCGTCCTGTGTTTCTCAACACCCCCTTGTCCTCTACCACTTGGTGCAAGACAGATCCAGCAAAATGCAGAGAAATCAGCTGTCGGGTAAATGCGTGACGCGGACAAAGGAACAAGTGGTAAGACTGCAAGGGGGTGATGTGAACGAGCCCTTACTCCGTACCTTGCAGTAGGGAATGGATGTTTGGGCTGCAGCCCGGCATACGGGACCAGCCCAAGGCAGAAGCCCACTCCCGTGGAGCGCGGTGATGTCATGGCATTCCATATGGGCGGGGCTATGTCAGAAAAGAACTCCCTCCCTGCCCGCATCCGCCTCGCCCCCTCC
>TRINITY_DN1660_c0_g1_i7 len=3832 path=[1:0-937 2:938-972 4:973-1024 5:1025-1980 7:1981-2545 8:2546-2587 9:2588-2689 10:2690-2707 11:2708-3831]
TTTTTTTTTTTAAATAATAATTAAAAAGCCCTTTATTCCCCCTTTGCGGAGGGTTGAGTATCTTCGTATTAAAAGGCACAAACATTTGTCCACTTGTGGATGTAGGACTTGCTGCAGCTTCCGAACAGCATATGGCAGGAATAACCAGCCATCATGCTACGATACCCATAAATCGTACAAGAGTCCATGCGGCTGCCTGAACAGGAGTCTGTAGCACGACTAGAGCTCACGGACAGCTAATAGAAGGTATGGGGTGACAATCACAGCCAGCCAGTAGGGGGCAGTGTTACATAGGCATACCCCGATCCACGTCATCACATGCCATAGACCGTGCTCCCACTTCATTGGCTTCCCCTTTGCAGTCTCCGGGATCACTTTGTTCTTTTCAGTTAAGTTCACTAAAAAAGACTAGACTGTCCTCTGAAGCCGCCAACATGGCCATGACCAGAACCGGGACACTAGATGGGGCAGGGTCTGGTGCTGAGGTGGACCAGAAAATCTGATGTTCCCATGTCAAGAAGTAGAGCTAGTTGTGCCTACCTCTTGAGCGTGCGTCCACACATTACGCAAGGAGCAAAACAGGGGGTAATAACCCCTCGTTAAACTGAGAGGTCGTGTGTGGTAACATATAATTGACTTTCACATTGTGCTAAAGAGTCCCCCAAGCATCCCAACATCCTTTGCGGTTCTAATTTCCTGCCTCTCTGTGTTCATTTTCTCCACACTTCTCTCCCAGATGTAGCAGTTAAGAGGCCTGTAATTCGAGCTGCCCCTGATGGGACCCGTCTGGTCCACTTGGGCACAGCTGTATCAGGCACTCTGGGATCCCCAGGCACAATAGAGCTGATTCGGAAACGCCATTTTGGTTCGGCAGAAGAGTTCCGCAAAATTCGAAATGGCTACCGAAATTCCAGTCGGGATTCCGGCCCGACGCTTCTGCACATCTGCAAAATGGCCACCGCTGTTCTGTGCGTAACACAAAATGGCTGCCACCACACAAGCCTTGTTGTACAGCGGCAGCCATTTTGCACACGCAGAGAACACCAGCCACCATTTTGCGCAGGCATAAAAAGCCACAATTCTTTTTGCGTCCAGTCCTATCGGAACGTGGACTCCTGAGTTCCGATCAGACCGAAACGCCCAATTCTAACGGAATTGGAACCAGGGGGAAATTCTTGTTTCAGGCCTATGGCTCCGTTGTCCATGAGGCACCATAACGCTCTGTTAGGGGTAGGGGAGTGCTTTAGTCACACCCTCTATCTACTGTAGCCCTGCCTCCATGGGGGAGGAGCTGCCCAACCACATCAGGCGCTGGCTGGGAAGAGTCTGGCTGCATTGGGCCCAGTCCTGGGTCCAACTCATCAGGCCTAGTCTTGGGCCCAACCCAGTCAGGCTCCAGCCTAAACTGTTGACCCACGCAGGACTCTATTCCCGATGTGGAGAATCACCAAGGTACCTGGTGCCAGGCAACGCAAGCTGACTCATGGGATAGCCCTAAATGCTTGCGGTCTGTGCGTGGCCTAGACGGTTGCAATCACACATTAGCCAATGGTACCGAATATTCAGTGAATGTTAGAGAAGAGGGGTGAGAGAACCTGAGGTAGGTGCTGTTGACAAGCACGTAACATGTGGGCAAGCCCTCAGCTGTTTGACTGGGGAGTCTTACCCGTGTGCTATGGGGCTATACGATTGTCACACAATGGGTCGGGAAGGAGTTCTCCCCTGGCCATATTGGCTGCGGACCCTTGGAAATATCCACCTTCCCCTGCAGTAGAGTCGAAATGTGTATAGAGGGATTATCGTGGGTACTTTTCACATTTTTGGGTAGCCATTGGAGTATCCATATAGTATCCTCAGCCAAAATGAGTATTCACATATCCATTCTTCAGTATTCCATTTTGTTCATATCCCCCAAATATTTTGCAACTTCTTTGGTGGTTTGTCGTTTTTGGCAACCGTGCACGCACAACAGTGGCGTAGCCCTGGGGGGCGGGGCAAGTCACATCACTGGGCTGCATACCAGTCGAGGTGGGAAGGGGAAGCCAGGGTAGGAGGAGGCTAAGGCAGGCACAGTGGGGGCAGTGAGGCACAGGGGTTATCGTAGTATGAAGATAGCAAGGCACCGGAAAAGAGCAGAGCTTAGGGGGTGCTGGGATATGAGAGGCGGGGGGGGGGGGGGCCAAGGGAATAGGGATGTGCACAGACATTTCTATCGTTTTTGTTATTTCTTTAGTTTTCATTATTAAAATGTCATTTGTGTTCATTTATATTTTCATAATTATCTTTCGTTTCCGTTTTTACTTTACCTTGGTTTCAAGGTGAAACACATTTCTGACACTAATTTGTCTGCCATCCAATTTGGATGAGATTTGGGAAGACTGTACCCCTCACCTAGGGTATTATTTCTGCCAAATTTCAGAAAGATTGGATAAAGGGTCCCGGTTTTACACACCTGCCTGAAGTCCTTCCCAGCCAGAATCATGAGAAAACCTGACATTATTTATTATTATTATTATTATTTTCTTTCATTTCCGTTATTGAATAACGAAAATGAAAGAAGGCTCATTCATTTTTGTTATTCTAATAACAAAAATTGAAAAGGCACATCCCATGGGGGGGAAAGGTAGGTCACTGGGGGCCGGGAGGGGAGTGGAAGCCGCTCTCAGACATAACACCATCTCCTGGCTCAGAGGGGAAGACACAGGCAGCTTCAGCCCAGAGAAAGAAGGCTATTTTGATGTCCCAATCCCCCCCACACCCTCCCTGAAAGCCTGGGTGCCCTGGGACAGCAGCCTCTCTTACTCCACCTGTAGCTAAACCCCTGATACCCAATAATGCAAAGATTGCCAAAAATGACGTCCCCAAAATACCAAACCACTAAACCACAAACCCAGAAAATCCAAAATGAAATAACCAGAATGGATACATGGCAGAGCATAAACTGAGATGGGGTATTATCCAAACCCTGCAAAATAGTCGCATACGGCTATCTTCCCCCCAAATTAACTCCTTGCCACTGCGAGGCCTCCAAGGCACTGTTCGTCTGCTGGGGGACCCTATAATCTAGATTTCGGGGCATGTGCAATTATCTAATTTAGGGGCTGCAGGTTTCTAGGAGGCTTGGACTTGGTGGCCCGTTGGGCATGCGGATGGTTGGGTGGTCCCTACTGATCATGGCCTCTGTGAACGAACAATCTGCAATTGAGGAGCCAAACATCATAATAATTAATTTTAAAAATCCTATCGGGGTTTTTGAAATTCTCAGTGTAGACACCAAAAGTGTCTTTTGTCCTGTTGTAGAAAAGTGACTCGTACGTTGAAGGTATTGAGGGCCTACAGGCTGTGCGCCTTTCCACTGGGTACCTCTGGGTTTGCCTGGCTGTGCAGACGGGCAAACGCACATCTAAACCAGTGTTAGCTAGCCACAGGTAAAGGCTCATTCATAGAACACCTATTAGAGTGGGGAGCAGCATAAACCCAGAGTCTGAGTGATGTGCAAAATCCTTCCTGCGTCCTGTGTTTCTCAACACCCCCTTGTCCTCTACCACTTGGTGCAAGACAGATCCAGCAAAATGCAGAGAAATCAGCTGTCGGGTAAATGCGTGACGCGGACAAAGGAACAAGTGGTAAGACTGCAAGGGGGTGATGTGAACGAGCCCTTACTCCGTACCTTGCAGTAGGGAATGGATGTTTGGGCTGCAGCCCGGCATACGGGACCAGCCCAAGGCAGAAGCCCACTCCCGTGGAGCGCGGTGATGTCATGGCATTCCATATGGGCGGGGCTATGTCAGAAAAGAACTCCCTCCCTGCCCGCATCCGCCTCGCCCCCTCC
>TRINITY_DN1660_c0_g1_i5 len=1563 path=[0:0-26 5:27-982 6:983-997 7:998-1562]
AGGCCTTGTTGTACAGCGGCAGCCACCTTGCACACGCAGAGAACACCAGCCACCATTTTGCGCAGGCATAAAAAGCCACAATTCTTTTTGCGTCCAGTCCTATCGGAACGTGGACTCCTGAGTTCCGATCAGACCGAAACGCCCAATTCTAACGGAATTGGAACCAGGGGGAAATTCTTGTTTCAGGCCTATGGCTCCGTTGTCCATGAGGCACCATAACGCTCTGTTAGGGGTAGGGGAGTGCTTTAGTCACACCCTCTATCTACTGTAGCCCTGCCTCCATGGGGGAGGAGCTGCCCAACCACATCAGGCGCTGGCTGGGAAGAGTCTGGCTGCATTGGGCCCAGTCCTGGGTCCAACTCATCAGGCCTAGTCTTGGGCCCAACCCAGTCAGGCTCCAGCCTAAACTGTTGACCCACGCAGGACTCTATTCCCGATGTGGAGAATCACCAAGGTACCTGGTGCCAGGCAACGCAAGCTGACTCATGGGATAGCCCTAAATGCTTGCGGTCTGTGCGTGGCCTAGACGGTTGCAATCACACATTAGCCAATGGTACCGAATATTCAGTGAATGTTAGAGAAGAGGGGTGAGAGAACCTGAGGTAGGTGCTGTTGACAAGCACGTAACATGTGGGCAAGCCCTCAGCTGTTTGACTGGGGAGTCTTACCCGTGTGCTATGGGGCTATACGATTGTCACACAATGGGTCGGGAAGGAGTTCTCCCCTGGCCATATTGGCTGCGGACCCTTGGAAATATCCACCTTCCCCTGCAGTAGAGTCGAAATGTGTATAGAGGGATTATCGTGGGTACTTTTCACATTTTTGGGTAGCCATTGGAGTATCCATATAGTATCCTCAGCCAAAATGAGTATTCACATATCCATTCTTCAGTATTCCATTTTGTTCATATCCCCCAAATATTTTGCAACTTCTTTGGTGGTTTGTCGTTTTTGGCAACCGTGCACGCACAACAGTGGCGTAGCTAGATTTAATTCAGCCCTGGGGGGCGGGGCAAGTCACATCACTGGGCTGCATACCAGTCGAGGTGGGAAGGGGAAGCCAGGGTAGGAGGAGGCTAAGGCAGGCACAGTGGGGGCAGTGAGGCACAGGGGTTATCGTAGTATGAAGATAGCAAGGCACCGGAAAAGAGCAGAGCTTAGGGGGTGCTGGGATATGAGAGGCGGGGGGGGGGGGGGCCAAGGGAATAGGGATGTGCACAGACATTTCTATCGTTTTTGTTATTTCTTTAGTTTTCATTATTAAAATGTCATTTGTGTTCATTTATATTTTCATAATTATCTTTCGTTTCCGTTTTTACTTTACCTTGGTTTCAAGGTGAAACACATTTCTGACACTAATTTGTCTGCCATCCAATTTGGATGAGATTTGGGAAGACTGTACCCCTCACCTAGGGTATTATTTCTGCCAAATTTCAGAAAGATTGGATAAAGGGTCCCGGTTTTACACACCTGCCTGAAGTCCTTCCCAGCCAGAATCATGAGAAAACCTGACATTATTTATTATTATTATTATTATTTTCTTTCATTTCCGTTATTGAATAAC
>TRINITY_DN1615_c0_g1_i2 len=232 path=[1:0-36 2:37-231]
CGCAAGCAATGCACCTAGCACTGTGCAATCCACAGTCAGAGACAGGTCCCTACCCCTAAGGGGCTTACAATCTGAAAGACAAGGGAGGGGGACACGAAGTAAACATCAGGAAGACAAGAGTATAGTCATGAGGTTGAGACATTGCAGGCTCGCGTGCTTCGTTTAGTTACAGGGAATTAGGTTCTGAGTGAGGGGAAAAGGATGCAGTATCACTCATGACAAGCTAGGGAAA
>TRINITY_DN1615_c0_g1_i1 len=286 path=[0:0-90 2:91-285]
CCTACACGACGCTCTTCCGATCTCTCACAAACATGTTTATTATTATTTATATAGCAACAGTAATATACCGGGCACTGTACAATCCACAGTTAGAGACAGGTCCCTACCCCTAAGGGGCTTACAATCTGAAAGACAAGGGAGGGGGACACGAAGTAAACATCAGGAAGACAAGAGTATAGTCATGAGGTTGAGACATTGCAGGCTCGCGTGCTTCGTTTAGTTACAGGGAATTAGGTTCTGAGTGAGGGGAAAAGGATGCAGTATCACTCATGACAAGCTAGGGAAA
>TRINITY_DN1662_c0_g1_i1 len=1052 path=[0:0-460 2:461-1051]
TTTTTTTTTTTTCATGGGGATTGCGTTTACTGATCTGCAAAAATAACCAGGGGGTGGGGGGTGCTGAGATCACACCGCAGGGCAGAGGATACAGCAAAGGGGCAGGATGAGGGGGCTGAGCCTGAAATGGGGACAGGCAGCGGCATCTGCCGCTTATCACTGCCGTTCGTACATCTCCTTCAGAATCTTCATACTCTCCGAGTACCGCAGCTGGTTCCTGTGCGAGGCCTCCTTCCACCGCTGCCGGATCTTCTTCCACCGCTCCATGTTCTTATAGATGAGCGAGGATATCGAAGGGGCTGGATCAGGTGTCGTGTCGAAGGGCAGCACCTTCTCCTCCAGCGGCAGTGGGGATGGGATGCGCAGATTTGTCATCTCCCCGGTGGCCGGGGCCTGGCAACTGGTTGGGGGCGGTAGCTTGTGCACATCCTGGCTCTTCCCATTCAGCCCCTCAGTCCCCTCCTCGTCCTCAGGCAGGGCGGGGCTGGGGAAGCGTTCCTGCTCTCGCATCAGTGGGTTGTTGCGCATCCAAGCCCGGCAGATGGGGTAGAGCGGGGTGCTCTCAGAGAACTGCGCCAGGTCCACACTTCGGTCAAACAGCTTGATGACGTAGGTGTTCTGTCTCTGCTGTCCGCCTTCTGTCAGTCCGTCATCCGTCTCCTTCCTCTTCTTGCGGCGATGGTGGGAGAACCGGGCTGAAGGCCTCTTTCCTGCAGCACTGGGAGAGGAGTCCTTGCTCAGCGGGTCGGACGGCATTTTCCCAGCCTCCTCCTCCATCTGCTCTCGATCCACATCATTCTTCTCCAGCAGACACTGCAGGACAGCATCAAGGCGGTTCCGGGCATTGGCAGTTTCTAGATCTGGCTTCTCTATCTTCACCTTCACGGGCAGCATGGGGATGCGAGGCAGGGGCAGGATAACACGCGGTGGTGGAGGCAGCAGTCAATCCCGTGTCCAGCCCCCCCGCGACCCCCACAAACCTAACCTGCCCTTCGAGCAAACGTTACTCCAAAGGATACTCTCCAGAACCCGAACTGCATGCTGGGAACAGG
>TRINITY_DN1662_c0_g1_i2 len=629 path=[0:0-460 1:461-628]
TTTTTTTTTTTTCATGGGGATTGCGTTTACTGATCTGCAAAAATAACCAGGGGGTGGGGGGTGCTGAGATCACACCGCAGGGCAGAGGATACAGCAAAGGGGCAGGATGAGGGGGCTGAGCCTGAAATGGGGACAGGCAGCGGCATCTGCCGCTTATCACTGCCGTTCGTACATCTCCTTCAGAATCTTCATACTCTCCGAGTACCGCAGCTGGTTCCTGTGCGAGGCCTCCTTCCACCGCTGCCGGATCTTCTTCCACCGCTCCATGTTCTTATAGATGAGCGAGGATATCGAAGGGGCTGGATCAGGTGTCGTGTCGAAGGGCAGCACCTTCTCCTCCAGCGGCAGTGGGGATGGGATGCGCAGATTTGTCATCTCCCCGGTGGCCGGGGCCTGGCAACTGGTTGGGGGCGGTAGCTTGTGCACATCCTGGCTCTTCCCATTCAGCCCCTCAGTCCCCTAGGAGGAAGGAGGAAGGGTTACCCCGCACTGGGGAGGGAATGGGGTCCATCCCCCCGGTCTTCTCTGATACACTCTCCCCCCAAAGCTGGGGATAGAGCCCAGGAATCCAGAATCATCTTCAGCCTTCTTCCCTTCCCTACCTCTTCTCACCAAACACCTCCCTCCCG
>TRINITY_DN1625_c0_g1_i2 len=2727 path=[2:0-2691 4:2692-2726]
CTGCTTCTGTGCCAATGCCTTCCTACCCCAGCTCAGGCTCCGGTAGTTCCTCCAGCAGTTCTTCTACATCCCACTTGGCTTCGCCTCCCTCCCTAGGAGAAATGCAGCAGCTGCAAGAGAAGGCTCTGGCATCGCCTACCCAGGATTCTCCTGGCTTTTTGCACCGATCGAAGGACTCCGCCGGCAGCAGTAGCAAGAATTCTTCCTGCGACACTGATGACTTTGTCATGGTCCCGGCACAGTTCTCAAGTGACATAGCTGCAGAGGCTGCAGGTGGGAAGCCCATCCAGGATAGCCTGATGTGCAGTGGGAGCTCCCTGGTGACATCAACCGGCTTGGAAAGCCAAGGAAGGACACCATCCCCATCACCCCCTTACAGCAGCTCTCCAAGCCCATCAGGGAGGCCTGGCCAGTTTTCAAGCAGCAAGTATGGACACTCTGTCCCTATTCCAGTCCCAACCCAGATCCATAACTACAGGCGGATTGAGCAGAACCTCCAGTCTCCCAATCAGTACACTTCACCACGGTCTGGGGCAGTCAGAAGATCAAGCAGTACGAGCCCTCTTGGTTTTGCTAAAACTGGTGCTTCCCCTCCTTTTGCTGGAGAGCACGGAGCAGTGCCGGCCTCCAGACGCTTCTCCTTTGGCGGTGCTAAGCCTTACACACCGTCCCCACAAGTTGGAACAATTCCAGAGCAGCCTGGCCAGACTGTTATCCCCTCCCCTCTCGGAACAGATGTGAGAAGTCGGGTCCCTATGCCTGGTGCCTCAGTGCCTGACCAGTCTCCCCGAGGGATGGGCTCTCGTCTCCACAGTGCCCCCAACCTGTCAGATTTGCATTCCTGTCGGCAGAAGATCACCAAGCAGTACTCAGATCCTCTGGTTCCCCATTTCGGCCAGCCCCTGTCGACTCACGGCCTACAGCCCTGCCGTCAGCTGAGGTCTTCGCCTAAGCTGTCGGAGATTATGCAGAGAAGTCCCCTGCCAACAATCATGGGCTCCCCAACAAAGGCTATGTCCCCTTTCGAGTTCTCCAAAACCCCAAGCTCCCAAAACCTGCTTGCACTCCTGGCCCACCAGGGAGTCATGATGGCTCCTACGCGGAACAAAACTCTGCCAGACCTGAAGGAAATGGGTCGCTTTCACTGTCAGCAGACCGGCCTGGGGCTGAGGCCTGTGGAAGAGATGAAGGGCAGGTCACTCAGTACTGGCCGCCTCACCGACTTACTCCTCAAGGCTGCCTTTGGGGCCCAAATATCAGAAGCCGGCAGCAACGACAGCCTGAACAATGAGAAGCCAATGGAGATTGCAGCTCCATCTGGTGCCTACGGGGGGAATCTCCTCTCTGGTGCTAGGGCTGGGGGCTCTCTGAGCCCCTCCCCAGTGATCTTCACCGTTGGATCCCCTCCCAGTGGGACCACCCCACCGCAAACCACTAGGACCAGGATGTTTTCAGTGGGGTCCTCAAGCTCTCTGAGTTCAGGAGGGTCATTCAGCGGCCGCCATTTAATCATGGGTGCTGTCGGGGACACGGCGGAAGCCCCATCTAGTCTTCGATGTGCTTTTGTGGATCCCATCACCGCTAACCTGGAAGGAGCAGTCACGTTCGAGGCCCCGGAGCTGCCTGAAGAGACCCTTATGGAGCAAGAGCACACCGACATCCTGCGCAGCCTGCGTTTCACACTGGCCTTCGTCCACTATGTGATGGAGATTGCTGTCATCAAAGGGAGCACCAGCGAGATGAGCAGCTCGGTAGCCTCGGAGTACCAGCTCCAGGAGAGCGTGGTGGCCGACCAGATCAGCCTGCTGAGCAGAGAGTGGAGCTACGCAGAACAGCTGGTGCTCTACCTGAAAGTGGCAGAGCTTCTGTCCTTGGGCCTGCAAACAGCCATAGACCAGATCAAGGCAGGCAAGCTGTGCCTCTCCTCCACGGTCAAACAAGTTGTGAAGAAGCTAAATGAGCTCTACAAATCCAGTGTGTCCTCCTGTCACTGCTTGAATATGAGACTCCAGAGGTTCTTCTTGGACAAACAGAAACTCATGGATCGGATCAATAGCATCACCGCAGAGAAACTCATCTTCAGCCATGCTGTGCAAATGGTGCAGTCAGCAGCCCTGGATGAGATGTTCCATCACCGAGAGGACTGTGTGCAGAGGTACCACAAAGCGCTGCTGCTGATGGAAGGACTCTTGAACATCATCACCGAACAGGGGGACATTGAGAATATCAATAAATGTAAAATCTGTATTGAACGCAGGCTGTCGGCTCTCTTGTCGGGAATCTGTGCGTGATTTCACCACCGCCGCTGTCCCCTCAGCCAATCCCATTCAGCTTTGAGCCACCTGCTGCAGAGACAATGAGCCTTTGTTCCTGGGGGCCTGGGAAGCTAACAGCTCCATTTTCGTTTGCAATGTCTTCTTCAAGCAGGCTTTCCACAGACTGGATTTCAGTTCTACAGCAGCGATGATCGCCAGCAGCCGCCTGTTTCTCTCTGGAGGGGATAAAAGCTAGGTTTCCCCTTCTCCCTGATGGAAGGACAGGGCTGCTGCTCTATAATCCCACTCTGAGCTGGATTATTATAGCGCCGTGTCCATTGCTGGCAGTGGAGGCGCTAAAACCCGCCGGCACCTGGACCTTGAAGGTGGGATTCTGAATCATTCAGCAAATAAGGCCAGTGGTGTATCCATCCCCCAGATCGGAAGAGCGTCGTGTAGGGAAAGAGTGTAG
>TRINITY_DN1625_c0_g1_i1 len=4405 path=[0:0-181 2:182-2873 3:2874-4404]
TCAAGATCTCCGTCTCTTCTACGAGAAAAACAAGATGCTGATGCCCAACATCCCAAGGGAGACGTCCAGTCAGCTGAGGCAGCTTCTGCTGGGACTTCTGCAACGCAACCACAAAGACCGCATGGACTTCGATGAGTTTTTCCATCACCCTTTCTTGGACACAAGTGCCTCTATGAAAAAATCTGCTTCTGTGCCAATGCCTTCCTACCCCAGCTCAGGCTCCGGTAGTTCCTCCAGCAGTTCTTCTACATCCCACTTGGCTTCGCCTCCCTCCCTAGGAGAAATGCAGCAGCTGCAAGAGAAGGCTCTGGCATCGCCTACCCAGGATTCTCCTGGCTTTTTGCACCGATCGAAGGACTCCGCCGGCAGCAGTAGCAAGAATTCTTCCTGCGACACTGATGACTTTGTCATGGTCCCGGCACAGTTCTCAAGTGACATAGCTGCAGAGGCTGCAGGTGGGAAGCCCATCCAGGATAGCCTGATGTGCAGTGGGAGCTCCCTGGTGACATCAACCGGCTTGGAAAGCCAAGGAAGGACACCATCCCCATCACCCCCTTACAGCAGCTCTCCAAGCCCATCAGGGAGGCCTGGCCAGTTTTCAAGCAGCAAGTATGGACACTCTGTCCCTATTCCAGTCCCAACCCAGATCCATAACTACAGGCGGATTGAGCAGAACCTCCAGTCTCCCAATCAGTACACTTCACCACGGTCTGGGGCAGTCAGAAGATCAAGCAGTACGAGCCCTCTTGGTTTTGCTAAAACTGGTGCTTCCCCTCCTTTTGCTGGAGAGCACGGAGCAGTGCCGGCCTCCAGACGCTTCTCCTTTGGCGGTGCTAAGCCTTACACACCGTCCCCACAAGTTGGAACAATTCCAGAGCAGCCTGGCCAGACTGTTATCCCCTCCCCTCTCGGAACAGATGTGAGAAGTCGGGTCCCTATGCCTGGTGCCTCAGTGCCTGACCAGTCTCCCCGAGGGATGGGCTCTCGTCTCCACAGTGCCCCCAACCTGTCAGATTTGCATTCCTGTCGGCAGAAGATCACCAAGCAGTACTCAGATCCTCTGGTTCCCCATTTCGGCCAGCCCCTGTCGACTCACGGCCTACAGCCCTGCCGTCAGCTGAGGTCTTCGCCTAAGCTGTCGGAGATTATGCAGAGAAGTCCCCTGCCAACAATCATGGGCTCCCCAACAAAGGCTATGTCCCCTTTCGAGTTCTCCAAAACCCCAAGCTCCCAAAACCTGCTTGCACTCCTGGCCCACCAGGGAGTCATGATGGCTCCTACGCGGAACAAAACTCTGCCAGACCTGAAGGAAATGGGTCGCTTTCACTGTCAGCAGACCGGCCTGGGGCTGAGGCCTGTGGAAGAGATGAAGGGCAGGTCACTCAGTACTGGCCGCCTCACCGACTTACTCCTCAAGGCTGCCTTTGGGGCCCAAATATCAGAAGCCGGCAGCAACGACAGCCTGAACAATGAGAAGCCAATGGAGATTGCAGCTCCATCTGGTGCCTACGGGGGGAATCTCCTCTCTGGTGCTAGGGCTGGGGGCTCTCTGAGCCCCTCCCCAGTGATCTTCACCGTTGGATCCCCTCCCAGTGGGACCACCCCACCGCAAACCACTAGGACCAGGATGTTTTCAGTGGGGTCCTCAAGCTCTCTGAGTTCAGGAGGGTCATTCAGCGGCCGCCATTTAATCATGGGTGCTGTCGGGGACACGGCGGAAGCCCCATCTAGTCTTCGATGTGCTTTTGTGGATCCCATCACCGCTAACCTGGAAGGAGCAGTCACGTTCGAGGCCCCGGAGCTGCCTGAAGAGACCCTTATGGAGCAAGAGCACACCGACATCCTGCGCAGCCTGCGTTTCACACTGGCCTTCGTCCACTATGTGATGGAGATTGCTGTCATCAAAGGGAGCACCAGCGAGATGAGCAGCTCGGTAGCCTCGGAGTACCAGCTCCAGGAGAGCGTGGTGGCCGACCAGATCAGCCTGCTGAGCAGAGAGTGGAGCTACGCAGAACAGCTGGTGCTCTACCTGAAAGTGGCAGAGCTTCTGTCCTTGGGCCTGCAAACAGCCATAGACCAGATCAAGGCAGGCAAGCTGTGCCTCTCCTCCACGGTCAAACAAGTTGTGAAGAAGCTAAATGAGCTCTACAAATCCAGTGTGTCCTCCTGTCACTGCTTGAATATGAGACTCCAGAGGTTCTTCTTGGACAAACAGAAACTCATGGATCGGATCAATAGCATCACCGCAGAGAAACTCATCTTCAGCCATGCTGTGCAAATGGTGCAGTCAGCAGCCCTGGATGAGATGTTCCATCACCGAGAGGACTGTGTGCAGAGGTACCACAAAGCGCTGCTGCTGATGGAAGGACTCTTGAACATCATCACCGAACAGGGGGACATTGAGAATATCAATAAATGTAAAATCTGTATTGAACGCAGGCTGTCGGCTCTCTTGTCGGGAATCTGTGCGTGATTTCACCACCGCCGCTGTCCCCTCAGCCAATCCCATTCAGCTTTGAGCCACCTGCTGCAGAGACAATGAGCCTTTGTTCCTGGGGGCCTGGGAAGCTAACAGCTCCATTTTCGTTTGCAATGTCTTCTTCAAGCAGGCTTTCCACAGACTGGATTTCAGTTCTACAGCAGCGATGATCGCCAGCAGCCGCCTGTTTCTCTCTGGAGGGGATAAAAGCTAGGTTTCCCCTTCTCCCTGATGGAAGGACAGGGCTGCTGCTCTATAATCCCACTCTGAGCTGGATTATTATAGCGCCGTGTCCATTGCTGGCAGTGGAGGCGCTAAAACCCGCCGGCACCTGGACCTTGAAGGTGGGATTCTGAATCATTCAGCAAATAAGGCCAGTGGTGTATCCATCCCCCTCCCTTCTTCCCATAGCCAGTCGCTCAGGAGCTTTCTAAAGAACTGCTGCTCCTGCTTTCCTCCCCTTTCTCTGCACTCTGTGCTGGGATATTTCCATGCCTCAGAGCACTTACTGTAAGACAGAGGGGGCATTGACGTGCAAGGATCCTGAACGTGTTCAACCAGAGTCTTTGCAAAGCTCTTCTAAGGACCTCTCAAGCAATGCTGGAATCCTGTCGCCTCTAGGTGACCTCACCAATACCAAACATCCCTGTACCCGGACGGCAGAACGAAACTTATATATATATATATGTAGAGGGAGAAAATACTATCACTTTCCTATATTACAAGAAGCCAAAATGATTATTCTCCCTCCTACCTCCTCTTCCCCAGTGGAGTCAATCTAATAGAGGCTTGATAATTCAGCTTTGGCTCAATGCATATCCAGCACGAGAAGAGCATCCATGCTTTCAACTTGTCTGCTAGATAATCCTTCTCCCTGGAACGAAAGAAACACTAGCTTTGTGAATCAAAAGGTGCACTTTACACCCTATGGGAACTTGAAAACTGTTGGCATCGCTTCCTGCGATGTCCCAGAAACACCGTTACTTCTAGGAATGCTGTTCTCTTATTCCTTCCCTCTGTTTCCTGATTGTTGTTGTTGTTGGTTTTTTTTAATTGCACTACGAGTGTCTGTATGTATGCATTAATATATATATCACCTGGGTTAATGGGTTCCACATCTTAACCTGGGTGAATATGTAATAATATACTTTTGTGTGTGTATTTGTATGTATTTTAACTGTACTGTACCTTGTGCTTGTGAGGCAAACAAAACAAACAGCAGTCACACCCAGTCTGTATGCTGTTCCTCTCCGCGACGCTAGCTTGGAAACCTCCAGTTAACCAAGAATTCGCTTTTCTGCTACCGTTCGTTTAAGGACAGTCGGTATAAAGCACTGTGCTTTTTTAAGAGCTCAAGAACAGATGTTGAGGTTTAAATGGACAACCTGAAAAAGCATTTTTAATTTTAATTTGTTCTTTCACTGCTTGTTTTTGGTTTGGTTTGGGGTTTGTTTGTTTGTTTGTTCTTCTTTTTTTATTTTTTTTAAAGAAACAGTCCTTTTTAGTGTTCCATTTCCGAATTTCCCTTTTTAAAAAAAGAAAAGAAGACAGTGTAGTCAAACCCAAGGCTGTGGGCGTGAGTGGCTGACGGCATGTGGAGGCCTAGGAGCTGTGAGTGAATGCGGGAGGAATCAACCGGTGGCCTTTTTAATTTTTTTCTCCTGGTGTTTTGTGTGCGTGGTTTTAATTGATCCGATTCACAGCAGTATTTTGTTCGTGCTAGGATGCAGAGAAAACTTGGTGGACGAAGTGGAATTAGTTTTGCTGGGAGGCAGGGGGCAGGTCTGTTTTCACACACGGTGGACTTGGTCTTCATCACTTTTTTTTTTTTTTTGCATGTTTCTTTTGTGAGCGTTGGTTTTTTTTTTAAAAAAACAAAACAAATATGCAAGGAGCCACCTTTTTGACTTGTAAGCCAACTTTAGA
>TRINITY_DN1625_c0_g1_i4 len=4296 path=[1:0-72 2:73-2764 3:2765-4295]
CCAGAAAATGCCCTCGTAGTTGCCTTGTTGGCCGCTTTGAGAGCTTGACTGTTCTTCCCTCTCTGTTCCTCAGCTGCTTCTGTGCCAATGCCTTCCTACCCCAGCTCAGGCTCCGGTAGTTCCTCCAGCAGTTCTTCTACATCCCACTTGGCTTCGCCTCCCTCCCTAGGAGAAATGCAGCAGCTGCAAGAGAAGGCTCTGGCATCGCCTACCCAGGATTCTCCTGGCTTTTTGCACCGATCGAAGGACTCCGCCGGCAGCAGTAGCAAGAATTCTTCCTGCGACACTGATGACTTTGTCATGGTCCCGGCACAGTTCTCAAGTGACATAGCTGCAGAGGCTGCAGGTGGGAAGCCCATCCAGGATAGCCTGATGTGCAGTGGGAGCTCCCTGGTGACATCAACCGGCTTGGAAAGCCAAGGAAGGACACCATCCCCATCACCCCCTTACAGCAGCTCTCCAAGCCCATCAGGGAGGCCTGGCCAGTTTTCAAGCAGCAAGTATGGACACTCTGTCCCTATTCCAGTCCCAACCCAGATCCATAACTACAGGCGGATTGAGCAGAACCTCCAGTCTCCCAATCAGTACACTTCACCACGGTCTGGGGCAGTCAGAAGATCAAGCAGTACGAGCCCTCTTGGTTTTGCTAAAACTGGTGCTTCCCCTCCTTTTGCTGGAGAGCACGGAGCAGTGCCGGCCTCCAGACGCTTCTCCTTTGGCGGTGCTAAGCCTTACACACCGTCCCCACAAGTTGGAACAATTCCAGAGCAGCCTGGCCAGACTGTTATCCCCTCCCCTCTCGGAACAGATGTGAGAAGTCGGGTCCCTATGCCTGGTGCCTCAGTGCCTGACCAGTCTCCCCGAGGGATGGGCTCTCGTCTCCACAGTGCCCCCAACCTGTCAGATTTGCATTCCTGTCGGCAGAAGATCACCAAGCAGTACTCAGATCCTCTGGTTCCCCATTTCGGCCAGCCCCTGTCGACTCACGGCCTACAGCCCTGCCGTCAGCTGAGGTCTTCGCCTAAGCTGTCGGAGATTATGCAGAGAAGTCCCCTGCCAACAATCATGGGCTCCCCAACAAAGGCTATGTCCCCTTTCGAGTTCTCCAAAACCCCAAGCTCCCAAAACCTGCTTGCACTCCTGGCCCACCAGGGAGTCATGATGGCTCCTACGCGGAACAAAACTCTGCCAGACCTGAAGGAAATGGGTCGCTTTCACTGTCAGCAGACCGGCCTGGGGCTGAGGCCTGTGGAAGAGATGAAGGGCAGGTCACTCAGTACTGGCCGCCTCACCGACTTACTCCTCAAGGCTGCCTTTGGGGCCCAAATATCAGAAGCCGGCAGCAACGACAGCCTGAACAATGAGAAGCCAATGGAGATTGCAGCTCCATCTGGTGCCTACGGGGGGAATCTCCTCTCTGGTGCTAGGGCTGGGGGCTCTCTGAGCCCCTCCCCAGTGATCTTCACCGTTGGATCCCCTCCCAGTGGGACCACCCCACCGCAAACCACTAGGACCAGGATGTTTTCAGTGGGGTCCTCAAGCTCTCTGAGTTCAGGAGGGTCATTCAGCGGCCGCCATTTAATCATGGGTGCTGTCGGGGACACGGCGGAAGCCCCATCTAGTCTTCGATGTGCTTTTGTGGATCCCATCACCGCTAACCTGGAAGGAGCAGTCACGTTCGAGGCCCCGGAGCTGCCTGAAGAGACCCTTATGGAGCAAGAGCACACCGACATCCTGCGCAGCCTGCGTTTCACACTGGCCTTCGTCCACTATGTGATGGAGATTGCTGTCATCAAAGGGAGCACCAGCGAGATGAGCAGCTCGGTAGCCTCGGAGTACCAGCTCCAGGAGAGCGTGGTGGCCGACCAGATCAGCCTGCTGAGCAGAGAGTGGAGCTACGCAGAACAGCTGGTGCTCTACCTGAAAGTGGCAGAGCTTCTGTCCTTGGGCCTGCAAACAGCCATAGACCAGATCAAGGCAGGCAAGCTGTGCCTCTCCTCCACGGTCAAACAAGTTGTGAAGAAGCTAAATGAGCTCTACAAATCCAGTGTGTCCTCCTGTCACTGCTTGAATATGAGACTCCAGAGGTTCTTCTTGGACAAACAGAAACTCATGGATCGGATCAATAGCATCACCGCAGAGAAACTCATCTTCAGCCATGCTGTGCAAATGGTGCAGTCAGCAGCCCTGGATGAGATGTTCCATCACCGAGAGGACTGTGTGCAGAGGTACCACAAAGCGCTGCTGCTGATGGAAGGACTCTTGAACATCATCACCGAACAGGGGGACATTGAGAATATCAATAAATGTAAAATCTGTATTGAACGCAGGCTGTCGGCTCTCTTGTCGGGAATCTGTGCGTGATTTCACCACCGCCGCTGTCCCCTCAGCCAATCCCATTCAGCTTTGAGCCACCTGCTGCAGAGACAATGAGCCTTTGTTCCTGGGGGCCTGGGAAGCTAACAGCTCCATTTTCGTTTGCAATGTCTTCTTCAAGCAGGCTTTCCACAGACTGGATTTCAGTTCTACAGCAGCGATGATCGCCAGCAGCCGCCTGTTTCTCTCTGGAGGGGATAAAAGCTAGGTTTCCCCTTCTCCCTGATGGAAGGACAGGGCTGCTGCTCTATAATCCCACTCTGAGCTGGATTATTATAGCGCCGTGTCCATTGCTGGCAGTGGAGGCGCTAAAACCCGCCGGCACCTGGACCTTGAAGGTGGGATTCTGAATCATTCAGCAAATAAGGCCAGTGGTGTATCCATCCCCCTCCCTTCTTCCCATAGCCAGTCGCTCAGGAGCTTTCTAAAGAACTGCTGCTCCTGCTTTCCTCCCCTTTCTCTGCACTCTGTGCTGGGATATTTCCATGCCTCAGAGCACTTACTGTAAGACAGAGGGGGCATTGACGTGCAAGGATCCTGAACGTGTTCAACCAGAGTCTTTGCAAAGCTCTTCTAAGGACCTCTCAAGCAATGCTGGAATCCTGTCGCCTCTAGGTGACCTCACCAATACCAAACATCCCTGTACCCGGACGGCAGAACGAAACTTATATATATATATATGTAGAGGGAGAAAATACTATCACTTTCCTATATTACAAGAAGCCAAAATGATTATTCTCCCTCCTACCTCCTCTTCCCCAGTGGAGTCAATCTAATAGAGGCTTGATAATTCAGCTTTGGCTCAATGCATATCCAGCACGAGAAGAGCATCCATGCTTTCAACTTGTCTGCTAGATAATCCTTCTCCCTGGAACGAAAGAAACACTAGCTTTGTGAATCAAAAGGTGCACTTTACACCCTATGGGAACTTGAAAACTGTTGGCATCGCTTCCTGCGATGTCCCAGAAACACCGTTACTTCTAGGAATGCTGTTCTCTTATTCCTTCCCTCTGTTTCCTGATTGTTGTTGTTGTTGGTTTTTTTTAATTGCACTACGAGTGTCTGTATGTATGCATTAATATATATATCACCTGGGTTAATGGGTTCCACATCTTAACCTGGGTGAATATGTAATAATATACTTTTGTGTGTGTATTTGTATGTATTTTAACTGTACTGTACCTTGTGCTTGTGAGGCAAACAAAACAAACAGCAGTCACACCCAGTCTGTATGCTGTTCCTCTCCGCGACGCTAGCTTGGAAACCTCCAGTTAACCAAGAATTCGCTTTTCTGCTACCGTTCGTTTAAGGACAGTCGGTATAAAGCACTGTGCTTTTTTAAGAGCTCAAGAACAGATGTTGAGGTTTAAATGGACAACCTGAAAAAGCATTTTTAATTTTAATTTGTTCTTTCACTGCTTGTTTTTGGTTTGGTTTGGGGTTTGTTTGTTTGTTTGTTCTTCTTTTTTTATTTTTTTTAAAGAAACAGTCCTTTTTAGTGTTCCATTTCCGAATTTCCCTTTTTAAAAAAAGAAAAGAAGACAGTGTAGTCAAACCCAAGGCTGTGGGCGTGAGTGGCTGACGGCATGTGGAGGCCTAGGAGCTGTGAGTGAATGCGGGAGGAATCAACCGGTGGCCTTTTTAATTTTTTTCTCCTGGTGTTTTGTGTGCGTGGTTTTAATTGATCCGATTCACAGCAGTATTTTGTTCGTGCTAGGATGCAGAGAAAACTTGGTGGACGAAGTGGAATTAGTTTTGCTGGGAGGCAGGGGGCAGGTCTGTTTTCACACACGGTGGACTTGGTCTTCATCACTTTTTTTTTTTTTTTGCATGTTTCTTTTGTGAGCGTTGGTTTTTTTTTTAAAAAAACAAAACAAATATGCAAGGAGCCACCTTTTTGACTTGTAAGCCAACTTTAGA
>TRINITY_DN1668_c0_g1_i1 len=228 path=[0:0-110 4:111-187 5:188-227]
GCAGCGAGGCAGGAAGAAACGGAGCACCTCCAGAGACATTAGTCATCCACACTTATGGTACTGTCTCAGTGCTGAATAGGGCTGTGCCTGCCTTGGAGAGGGATATCGTGAAGGAAAACTTTGCATATCATCAGTGAAGATTTCAGCTCAATGTATCCCCAAAATGTGCATCACTCAACTCATTCATGTTGGTTCCTAGGGCTCATGATCCAGTCAGGAAGCCCAAGA
>TRINITY_DN1668_c0_g1_i2 len=713 path=[2:0-40 3:41-41 4:42-118 6:119-119 8:120-712]
ACGTGTGCTCTTCCGATCTCCCAGCCCCCGCAGCAGCAAGGCAGGAAAACTTTGCATATCATCAGTGAAGATTTCAGCTCAATGTATCCCCAAAATGTGCATCACTCAACTCATTCATGAGAGTACCAGGAATGTCCCACGGGAACAATTCCTTAACTAAGGACCATACCTGTGGCTGCAGTGCCTTGTCACCCCACAGCAAAAGAGTACAGCAAGCAGAAATCAAAAAGAGCAACAAAAGTGAAGTTCTACAGCCATCATGGCACTTCAGACCCTAAAACCCACAAGCTGTTCATGGCAGAAAATAAAAGCAAAGAAGTAAACACAGAGATTCGTGAGGGCATCTCCCATTTTTCTGTATGTGTCCATGGAACACATCACCTCTGCAGAGATTCCAGACAGTAGAAGAGCAGCAGTTAGTACTGTGGTTGTCTTTTTACCCTTTAGTAAATACTTGGATAATCCCATGTATGCAAGTTGAAGAATAAGAAATGGAGCAAATATTGACAAGTACTTGCACTCAAAAACTCCAATGGCAAGAAGTATACATCCCAACAATCTAAAAATGTGGAAAGAATAAAATTATTCTTCTGTGTTCCCATTTTCCTGACTTGGTTTCTCGCTCATCAGTTGGTTTCTTAGCTTCATCAAATCTTGATAAGTATTGGTCTCTGTCTTGATAGTAGTTCTACCACTCCCAGTTATACTGCCCG
>TRINITY_DN1668_c0_g1_i4 len=376 path=[1:0-230 3:231-231 4:232-308 6:309-309 7:310-375]
ACTAAATGTACTGCATTCCCACCTGTCTAAAGAACCATGTGTGGTTTTGTTTTTTGTTTTTGTGGGGGGGTTTGTTGGTGGGTTTTGGGGTTGCTGTTTTTTTGTTTAGAAAAGCAAAGACATTAGTGTGGCATGATCCATCTTTGCTGAACCCTTGCAGCATTTCATCCCAGTTGCCATATGCTGTAATGTTTCTAATTATTTCTTCTTTTAAAATTTGATCTTGCCTACCAGGAAAACTTTGCATATCATCAGTGAAGATTTCAGCTCAATGTATCCCCAAAATGTGCATCACTCAACTCATTCATGATGCAGGCTCCAATAAAGATTTCCCAGAAGTATGAACTCCATAAAGGGACCTTCAACACCAGGCCCA
>TRINITY_DN1668_c0_g1_i6 len=255 path=[0:0-110 4:111-187 6:188-188 7:189-254]
GCAGCGAGGCAGGAAGAAACGGAGCACCTCCAGAGACATTAGTCATCCACACTTATGGTACTGTCTCAGTGCTGAATAGGGCTGTGCCTGCCTTGGAGAGGGATATCGTGAAGGAAAACTTTGCATATCATCAGTGAAGATTTCAGCTCAATGTATCCCCAAAATGTGCATCACTCAACTCATTCATGATGCAGGCTCCAATAAAGATTTCCCAGAAGTATGAACTCCATAAAGGGACCTTCAACACCAGGCCCA
>TRINITY_DN1668_c0_g2_i5 len=1009 path=[0:0-350 1:351-1008]
CCCGGTCTTTCCATTCACAAATGAGTGGATTACTGACTCCCTTCCAGCACTTGAACAGGTAAGAATTATATAAAAGTTCTAAAACTGGTTGCATACCCAAAGATGTTACAGGAATACAGAATGGATTGTTTGTTTGTTTGTTTATTGAGTTCTACAATCATGGCACTTCAGACACAACACACACAAGCAGTTCATGGCAGAAAATAAAAGCAAAGAAGTAGACACAGAGATCCGTAAAGACGTCTCCCATTTTGCTGTAGGTGTCCATGGAGCGACTAATCACTTCTGCAGGGATTCCAGACAGTAAAAGAGCAGCCGTTAGTACTGTGGTTTTCATCTTCTTTTCACCCTAAGCCATAAAAAGGTAAAGATAAGTGATTACTAAAGCTTTTCACCTTTCACAGTCCACTTCTAGTTTAAAGCAACACACAAACTCAATGCACTGATCCTTTTGGCATGTCGTTTTACAAACTGCCACTATGCATTTAATCTCTTCGTAAAGCATATGCAATTCTGGATCCATTCTCTGCAATTGTGATCTAGGACTTGGGCCATCTGTCAGTTATTTGGCTACAAGCTCATGCTAAAGGTATCTCTGCAGAAGATATCGGATACAGATGTATCAGACATCTCTTACATCTGCCCAGGGCACTCCACAAAGCAAACAAGCCTTCATAAGGGAAGCTTTTATCCACAATTTCCTTGAAGGCAGCCATCCAAGTTTTCAAACTCCCATCCAGCACTCATCCTGCATCTGAGATAGGAAGTTTGAGGTTTTCCAGCAAATGTCACTCTGTGGATTGGTTAATGGAGTAGATATGATATTCTCCAAACACTTATGGAGGTAATATCTGCTTTCTCCAAACTGACAAGTATGGAGACAAAGTATGTGTTGACTTTAGATTATATGATCATCAGGGCAGAAGTTATCTTTAGTTGTATTACTGAGCTTGGATCAACTTGAAGACAATGGCTTCAATAACTGATATTTGCCATATTTCTGAGATAG
>TRINITY_DN1668_c0_g2_i1 len=1093 path=[0:0-350 3:351-414 4:415-415 6:416-1092]
CCCGGTCTTTCCATTCACAAATGAGTGGATTACTGACTCCCTTCCAGCACTTGAACAGGTAAGAATTATATAAAAGTTCTAAAACTGGTTGCATACCCAAAGATGTTACAGGAATACAGAATGGATTGTTTGTTTGTTTGTTTATTGAGTTCTACAATCATGGCACTTCAGACACAACACACACAAGCAGTTCATGGCAGAAAATAAAAGCAAAGAAGTAGACACAGAGATCCGTAAAGACGTCTCCCATTTTGCTGTAGGTGTCCATGGAGCGACTAATCACTTCTGCAGGGATTCCAGACAGTAAAAGAGCAGCCGTTAGTACTGTGGTTTTCATCTTCTTTTCACCCTTTGGAAAATACTTGGATAATCCCATGTATGCAAGCTGAAGAGTAAGAAATGGAGCAAATATTGACAAGTACTTGCACACAAAAGCTCTAACTCCAATGGCAAGAAGTGCACATCCCACCAATCTAAAAATGCGGAAAGAATCAAATTCTTCTCCTGTGTTCCCATTTTCCTGATTTGGCTTCTCACTCATCAGCTGGTTTCTTAGCTTCATGGCTTCATCAAATCTTGATAAATATTGGTCTAAACCATGTCGAGGTGCACGTTGTGGGGCTTCCGCCAGGTCACCTCTACTACGATGCCGAAGCTCACTGGTACCATCATTCCCAACTTCTGGAGTTTTACTGAACAAGTCCTTTTTGTCTCCTTTGAGCTCTACAATGCCACTTGCATGGTCAGTTGTTCCTGCCAAATTACAGACAGAATCACCAAGCACAACTCTCTTAGAAACTGAAGGAGCAGGAAGGGTGTTTGGTTTTTCCTGTTCATGTTGAAGTTTTGATTCTTTTTGACTTTCATCATCCTTGGGCCGGTGGAAGCCCATGATCCGGTTGATTCGCTCCTCAGAGTTCATCAGCAGCTTCCTCCGCCGCAGCTCGGCGCGGCGCTGGGACACCGTGAGCCCAACAGGAACCCCCGGGGGGCCGGGAGCTGTCCCAGCCCCATTGCTCCCCTCCATGACAGACAGAGACTGCGGCTCCATCCCTCTAGAGGAAACCACTTCACCGGCCCCGCCTCGCTAGCC
>TRINITY_DN1668_c0_g2_i4 len=534 path=[0:0-350 3:351-414 7:415-533]
CCCGGTCTTTCCATTCACAAATGAGTGGATTACTGACTCCCTTCCAGCACTTGAACAGGTAAGAATTATATAAAAGTTCTAAAACTGGTTGCATACCCAAAGATGTTACAGGAATACAGAATGGATTGTTTGTTTGTTTGTTTATTGAGTTCTACAATCATGGCACTTCAGACACAACACACACAAGCAGTTCATGGCAGAAAATAAAAGCAAAGAAGTAGACACAGAGATCCGTAAAGACGTCTCCCATTTTGCTGTAGGTGTCCATGGAGCGACTAATCACTTCTGCAGGGATTCCAGACAGTAAAAGAGCAGCCGTTAGTACTGTGGTTTTCATCTTCTTTTCACCCTTTGGAAAATACTTGGATAATCCCATGTATGCAAGCTGAAGAGTAAGAAATGGAGCAAATATTGAAGCAGTGGTTCCCAAACTCGAGGTCAGGACATCAGGTGTGGGGTGGTGCCATCTGCAGTTGAAGTCATGATGCTGACGGACATGGAGTATATTGTAGACAAGTACTTGCACACAAAAGC
>TRINITY_DN1668_c0_g2_i2 len=782 path=[0:0-350 3:351-414 4:415-415 5:416-662 7:663-781]
CCCGGTCTTTCCATTCACAAATGAGTGGATTACTGACTCCCTTCCAGCACTTGAACAGGTAAGAATTATATAAAAGTTCTAAAACTGGTTGCATACCCAAAGATGTTACAGGAATACAGAATGGATTGTTTGTTTGTTTGTTTATTGAGTTCTACAATCATGGCACTTCAGACACAACACACACAAGCAGTTCATGGCAGAAAATAAAAGCAAAGAAGTAGACACAGAGATCCGTAAAGACGTCTCCCATTTTGCTGTAGGTGTCCATGGAGCGACTAATCACTTCTGCAGGGATTCCAGACAGTAAAAGAGCAGCCGTTAGTACTGTGGTTTTCATCTTCTTTTCACCCTTTGGAAAATACTTGGATAATCCCATGTATGCAAGCTGAAGAGTAAGAAATGGAGCAAATATTGACTGTGGAGATCAAAGAACAAAATAAGGAAATGGATTAGACGGAAAAAGGTAACTGAAGAATCGCATTAACTTATGCTTTTGGGCAGACTCACTACTGTAAAATATTTCAGTCACTGTAAAAAACACACAGAAAATGACAGCCATGTATAAAAGCTGTTGCCTAGATGGAGAGTGGTTTATCTAAGGATGAAGATCTGCATCATTAGCTTAGGCCTAAACCATGTAACGAGATAGGATACATCCCTTACAGCAGTGGTTCCCAAACTCGAGGTCAGGACATCAGGTGTGGGGTGGTGCCATCTGCAGTTGAAGTCATGATGCTGACGGACATGGAGTATATTGTAGACAAGTACTTGCACACAAAAGC
>TRINITY_DN1668_c0_g2_i3 len=463 path=[0:0-350 2:351-398 3:399-462]
CCCGGTCTTTCCATTCACAAATGAGTGGATTACTGACTCCCTTCCAGCACTTGAACAGGTAAGAATTATATAAAAGTTCTAAAACTGGTTGCATACCCAAAGATGTTACAGGAATACAGAATGGATTGTTTGTTTGTTTGTTTATTGAGTTCTACAATCATGGCACTTCAGACACAACACACACAAGCAGTTCATGGCAGAAAATAAAAGCAAAGAAGTAGACACAGAGATCCGTAAAGACGTCTCCCATTTTGCTGTAGGTGTCCATGGAGCGACTAATCACTTCTGCAGGGATTCCAGACAGTAAAAGAGCAGCCGTTAGTACTGTGGTTTTCATCTTCTTTTCACCCTGTGAATTTCCATAAACTCCTCATTCAACCACGAGAAATAATATCATCTTTGGAAAATACTTGGATAATCCCATGTATGCAAGCTGAAGAGTAAGAAATGGAGCAAATATTGA
>TRINITY_DN1668_c0_g3_i1 len=463 path=[0:0-462]
GGCTAATGAAAGTTTAGGCTGCATTATAGCAGTAGTATGGTTTCCAAGTCACAGGAAGTAATAATTTCCCTCTATTCTACACTGGTGAGACCTCACCTGCAGTACTGTGTCCAGTTTGGCACTTTTTGTTGTAGTGGAGGGAATACATCCAGCCAAAACCAGCCACTGTGACTGCCCCTATATTATGGCCTACAAACTATGGTGAAAGTGGAGGGGAAATTAACCTGGCTCAATCAGACCCAGCTTGAGCTGCCAAATACAATCCATTACTTGACACTGCAATACAACATGAGCTGCAAATGTTCATAAAAGTGTATAAGCTGGCGAAAGGACATTCCCAACAGCACTGACAAAACCAACTTTAAAATTAATTAATTTTCAATGTTTTACAAACAGATGCAGGCTCCAATAAAGATTTCCCAGAAGTATGAACTCCATAAAGGGACCTTCAACACCAGGCCCA
>TRINITY_DN1604_c0_g1_i8 len=3438 path=[0:0-235 2:236-453 3:454-995 5:996-1030 6:1031-1098 7:1099-1227 10:1228-3437]
TCGTTAACCCCTTAACACCCAAAACCAATTTTTCACAACAAAAACAGCCCGGAACCCCCATTTCCCAGGCATCCTAGTCCGCCAAACTCACAGGCCACACAGGACCCGATGGGAGTCATGCCCCGAGCCACAGAAACCCCAAAGAATCCCCCTTCCGCTACCTGTTCCGGGTGACCCCCCCCCCAGATTGCATATTATCAGCCCAGAACCCCCACTTCCCAGGCATCCCAGGCCACACAGGACCAGATGGGGGTCACGCCCCGAGCCACAGAAATCCCAAATAAGCTCCCATCTGCTACCCGTTCCGGGCTACCTTCCGTATTACCCATAAATGCACAGGCCATTCACCACTACATGGGACTCCTCTGGCTATATCATGTTCCTGGCAATGAACAGTTCTTCATAAAGAGATCCTCGACCACCCACGTACCACCTAGCAGGTAGTACACGAAACTATGCAGACGTCACATAGCAATAGTAGGGAGTGACACATCGGGTTTCAATTATTCATAACTTGTTATGTATCACAAAACATTCTTGCAATAAATGGTGTTAAGAAGCAATTGTGTTCAAGCAAAGTATCTGCGTTGTTGTTTTAGTAATATGGGTGTTGTATTATATTGTGTTACGTTTTTTTGCAAGCCGCCTACAGTTGCCTGTTAGGCAGAGGATAGTGTGGGATATTCAATTTAAAAACAAATAAATAAACAAACAAACAAATAAATATATAATATGCTGGTGTATTTGAAAGGCAGCTGATTCATCCAGTAAGTATCCTTTCCCATCACTTAACTGTCCTGGTAAAGAAGATCTACACACTGTAATGAGGTGGTTTTATGTTTGTCACTTCCTATTTGCAAACAGTAGAAATGAGAAGCGGGGATTACAGTCAAGGTTTTCAGAGCAAGCTACAGCTGCTGTCATGAACTTCCACTCTTGATTGCTTTTGGTGTTATGGGTAGCGGCAGTTTTGTTCCTCCACCAACAGAGGGTGCTGAAAGATGTGATGGTTCCTGCAACAAGAGGTTGCTCCCTTCCTTTGGACACTGAACAGGTCACAGACCATGTGATTGGCAGCATTTAGTACCTTCGCTTGTGGCTTGAACAGAGCGCAACAGCAGACAGGTACAGCCTGACGAGATCTAGTTTCCACAGGACTGCATTCCTCTTGATGACATTGTGCATTTTATCAAAGAAGGAAGGATGAAGACTGAACACATGCTTGAACTGCAAAAAAGTGATCGTAAGTCAAAAACCATGGAAGGTCTAGATGACTTATTAGTAAAACAAAACCGGATTTTTTTACAGGCACAGTCTGGCTGTTTCCTTATCCGAGGCTTACGTGGGAAGGAGTATGTGGTAAAATTATTCCCAAGAGAAATGTGTTCTTGCAATAGTTCTAGAACATGCTACCACATAATGGCAGCACAGATGTCTATAGGAAGAAGTCCCTTTCAGGCCAAAGTAGTGTATTCCTTAAAGAAACTCAGAATGGGTGGACGAAAAGGAAAATCAGGAAGAAAAAAACCAAGACAAAAAGACAACCTAACAGTGCTGGCAGCATCTGATTCCATTCTGATGCAGGATAAAACTACAGCTGATCACACACAACATGAAAAGGGGGAAAATGAAAATAATTTTACTTGTAAGGAGAGCCAATTATCCTTCTTTGACCCTGATCGTGCACCAGAAGCACCACCTTTTTCAAGCACCCCTCAAAAGGCTAATCAAATGGAAAGATCCCTGCATGTTCCATGGGACTCCATAAAGGGTTATCCACGGTTGCGAAATACTACCATACATAGAGTCTACATCAATGTGCAGGACATGAAATCTCTCTTGAACAATAACTGGCTAGTTGACACTGTCATCGAGGGCTTCCTATTTACTAGGACTAGCCTTGAGAACACAGCCAAAACAGATGTTGATGTAAGTGTTTTCAGGCCATTTTTCATACGTTCCATGGAATTAAGTGGCTACACTACTAGTATTCATAATTTTGGCATAGACACAGAAGTTATGACTAAAGACATCTGGCTCATTCCCACCAATGTTCACAATTCACACTGGATACTGATTATTGTTTTTTTTAAGTGGAAAATCATATTATATCTAGATTCCAACCACGGCCTCTCCACCAACTACACTGACATGCTCCAAACTTTCATGGAGATGCAGGCCACTTTTCCAATTAATTGGGCTGAGTGGACCATTCATGCCCCATTTGATATACCAGTTCAGAAGGACTCATTCAGCTGTGGGGTTTTTGTATGTCTATTTGCACATGTGTTGGGCAGTGGCTCACCAGCCCCATTCCCAGCAGACATGGTCCCTGTACGGCAGTGGATCGCTACTGAACTGATCACACAAAAAACATTTAATTCGCAGCCAAGTTTAACTCCGAAACAGAAACCAAGATCAAAGAAAGAAATAAAGGAGAAAATCAAAAGAAATGTCACGACACCTATTAGCAGAAATGCACCTAAAGGGTCATTGTCGACTATTGAATTCTTATCCTCAGCAGTACAAAAATATTACATTTCATCTTGGTCTTTGTGTTTAATGGGTGACTTATGTAAGAGACCCAAGAAGAACACAATGGTTCTATGCCAGGGAGCATGTCAAGACTGGTACCATCTTTGCTGTCTTGGGATAACCCATGTTCCTCATGGCATATTCAAATGTCCAAAGTGTTGCAAGTGATATGCCATACGGTAGTCACAAAGGAAGGATTCACAGACCGTGTCAGTTTAAAGTTCCTTCCTTCCTCATCACATGATGGCCGGGTACCCCCCTTTGCTGGCAAAAAATCTCGTATGCTGTACAATCTGTGATTGTTAATCATATTATTTATATTACTTGCTCTTAAACTATGTAGAAGAAGGTACTAAGTTTCATTTGCAGTGCTGCAAGAAGAAAAGGGAATATCTTTGACCAGAATCATTTAGTTCACCAGTGCAACCTAGATTATCTGTTTTGTTTATTTTGTGGAATGGTTTCAAAACTATTGTTCTATTTTTCTCTTATTGTTGTGTTCTTTTTCATATTACTGCTTCATTTGTAAAGCATTTACCTAAAGATGTTAATATATTAATATATAGTTCTGAAACAACAAAACATGTTAAAAGTATTTCAGAAGAACGAATGCTTCTCTGTATATTTATGATTGTTTATACAGCACCGGCAATGTAACTGACACTGTACAGTCTAAAGCTACAGACAGGACCCCAGCCCTAGTGGGGCTTACAATCTAGGATAGAAAGGAGGGGTAACAAAGGAGCGGTACACACCAGGAGAGATAAGAGTACAACCATGAGGTTGAGAAGTTGCAGGTTCATGTGATTCACATCGGGTTGATTTCAGACGTGACGGGGGCCCTATTGGCCCCGTCATGGAATCACCCAAATGATTCCCCAGTGGAATCAGACCAGCCCGTCA
>TRINITY_DN1604_c0_g1_i9 len=1262 path=[0:0-235 2:236-453 3:454-995 5:996-1030 6:1031-1098 7:1099-1227 9:1228-1261]
TCGTTAACCCCTTAACACCCAAAACCAATTTTTCACAACAAAAACAGCCCGGAACCCCCATTTCCCAGGCATCCTAGTCCGCCAAACTCACAGGCCACACAGGACCCGATGGGAGTCATGCCCCGAGCCACAGAAACCCCAAAGAATCCCCCTTCCGCTACCTGTTCCGGGTGACCCCCCCCCCAGATTGCATATTATCAGCCCAGAACCCCCACTTCCCAGGCATCCCAGGCCACACAGGACCAGATGGGGGTCACGCCCCGAGCCACAGAAATCCCAAATAAGCTCCCATCTGCTACCCGTTCCGGGCTACCTTCCGTATTACCCATAAATGCACAGGCCATTCACCACTACATGGGACTCCTCTGGCTATATCATGTTCCTGGCAATGAACAGTTCTTCATAAAGAGATCCTCGACCACCCACGTACCACCTAGCAGGTAGTACACGAAACTATGCAGACGTCACATAGCAATAGTAGGGAGTGACACATCGGGTTTCAATTATTCATAACTTGTTATGTATCACAAAACATTCTTGCAATAAATGGTGTTAAGAAGCAATTGTGTTCAAGCAAAGTATCTGCGTTGTTGTTTTAGTAATATGGGTGTTGTATTATATTGTGTTACGTTTTTTTGCAAGCCGCCTACAGTTGCCTGTTAGGCAGAGGATAGTGTGGGATATTCAATTTAAAAACAAATAAATAAACAAACAAACAAATAAATATATAATATGCTGGTGTATTTGAAAGGCAGCTGATTCATCCAGTAAGTATCCTTTCCCATCACTTAACTGTCCTGGTAAAGAAGATCTACACACTGTAATGAGGTGGTTTTATGTTTGTCACTTCCTATTTGCAAACAGTAGAAATGAGAAGCGGGGATTACAGTCAAGGTTTTCAGAGCAAGCTACAGCTGCTGTCATGAACTTCCACTCTTGATTGCTTTTGGTGTTATGGGTAGCGGCAGTTTTGTTCCTCCACCAACAGAGGGTGCTGAAAGATGTGATGGTTCCTGCAACAAGAGGTTGCTCCCTTCCTTTGGACACTGAACAGGTCACAGACCATGTGATTGGCAGCATTTAGTACCTTCGCTTGTGGCTTGAACAGAGCGCAACAGCAGACAGGTACAGCCTGACGAGATCTAGTTTCCACAGGACTGCATTCCTCTTGATGACATTGTGCATTTTATCAAAGAAGGAAGGATGAAGACTGAACACATGCTTGAACCCCTCTTCAGCTCCTTGGCCTTTGAGCGGCACTG
>TRINITY_DN1604_c0_g1_i2 len=2424 path=[2:0-217 3:218-759 6:760-827 8:828-2423]
ACAGGACCAGATGGGGGTCACGCCCCGAGCCACAGAAATCCCAAATAAGCTCCCATCTGCTACCCGTTCCGGGCTACCTTCCGTATTACCCATAAATGCACAGGCCATTCACCACTACATGGGACTCCTCTGGCTATATCATGTTCCTGGCAATGAACAGTTCTTCATAAAGAGATCCTCGACCACCCACGTACCACCTAGCAGGTAGTACACGAAACTATGCAGACGTCACATAGCAATAGTAGGGAGTGACACATCGGGTTTCAATTATTCATAACTTGTTATGTATCACAAAACATTCTTGCAATAAATGGTGTTAAGAAGCAATTGTGTTCAAGCAAAGTATCTGCGTTGTTGTTTTAGTAATATGGGTGTTGTATTATATTGTGTTACGTTTTTTTGCAAGCCGCCTACAGTTGCCTGTTAGGCAGAGGATAGTGTGGGATATTCAATTTAAAAACAAATAAATAAACAAACAAACAAATAAATATATAATATGCTGGTGTATTTGAAAGGCAGCTGATTCATCCAGTAAGTATCCTTTCCCATCACTTAACTGTCCTGGTAAAGAAGATCTACACACTGTAATGAGGTGGTTTTATGTTTGTCACTTCCTATTTGCAAACAGTAGAAATGAGAAGCGGGGATTACAGTCAAGGTTTTCAGAGCAAGCTACAGCTGCTGTCATGAACTTCCACTCTTGATTGCTTTTGGTGTTATGGGTAGCGGCAGTTTTGTTCCTCCACCAACAGAGGGTGCTCCCTTCCTTTGGACACTGAACAGGTCACAGACCATGTGATTGGCAGCATTTAGTACCTTCGCTTGTGGTTTGAACTTTGCAAAGAGAAACAGAGAATTAAGAGTGTGGAAAGTGTAGGGGAAGAGTCCATAGATATTTTGCTAATATTAAGAGACGCATTCTAATATACAAGTTAGTGTTATTTTTAAAAAACATGAACATAGTCTATATGAATAAGTTTGAACAACTTTCACCATATGAAGCACTGGAAATATTAAGACATCCTATAGCAGGAAAAATATCAACTCTCCCAGCTTGTAAGCCGAAATGTGGACAGCTATTTGTATATAGCTATGAAGGCCTCAAACATAAAAAAGATGACTGGAGATGTGATCAGTATAAGTGGATCCACAATGGCCGGCATCTGTTGCCAAAGGGGAATCCTCTGGTAAGGAAGCTCTACTTTCAAAGACTAATTGGTGTAGAGCAGTGATGTTTCATAGATATGGATATGAAGTCCCTGATGGAAGTGTGGAGAATGTAATTGTCCATTATCTTGGCCAAGATGAAAGACCTGAACCCACTGTGCCCCATGGAAATATGAGAAAATATCCTGAGATCTCACATACGTACTATGACCTCCGTCTGTCAGAAGCGATGGAGCAGAAATATTTTCCCCCAAGTAAAATTTATCAGCACAAAATAAATACAAATATTGCATCACCTGACCATATGAAAGTGATGCTGCCTAAAAATACACAGCAAATAAAAAATAAAATGAAGTACAAGAAACAGAAAAGCAGAATAAGTCATGATGATTTATATGGTGTGTACGAGCTTCACTATGCTCTGGAAGGGTTTGTATGTCAGTACTCCCTTGTTCCTGAAGTGTCAGTAACTTTGGCCCTTCCTGAAATTATTGGCATTTTTGAGGAGGTGGCAACATTGTCTGAAACTGTACTTCTTTCATATGACACAACTTTCAACTTGGGAGATTTCTATGTCTCCCCATTAATTTTCCGGTGTACACTATTTGAGGAGAACCTAGCAATCTCTTTGGCTGTACTGATTCATGACAAGCGTACAACAAATGTGCATGAGGCCTTTTTTTTCATTTATACAAAAGCGTTTGCCCCAGGTGAGCAATGGTTCCACTGTGATAGTCACAGACAGAGAAGCAGCAATTGTACAAGTGATAGAAAAAAGCATTCCAGGCTGCACACATGTCCTTTGCTGGAACCATATTATAAAAGATGTTGAAATTTGGGTTTCAGCACATGATGGAGGGAAAGCTGATAGGAAAGTTTACACCAACAATGTTCTTCATCTTCTGGACTGTAAAAGTGAGGATGAGTTTCTGGGATTACTGGAGAGACTCAGGGTTCACTGGAGTACCCTTTCTCCATTATTTTGATCAGAAGTTAAAAAATGTCCTTAAGACAAAGTGTGCCAGGTGGCTGTTGGAAAAAAGAGGGTTGTATAAGGGAACCAGTGGGATTACAACAAATGTTTCTGAAAGCAGGAATGCCGTGTTTAAGAGGCTGTGTAATGAGAAAGAAGTAAACATGGATGAAATGGTACTGGCCTTTTACTTCCTTCAGACATTCTACCACAAAGAAATTTTGAGAGGATTATGTGGCACTGGAAATTACCACCTCTTACCAGAGCGCAACAGCAGACAGGTA
>TRINITY_DN1604_c0_g1_i10 len=2459 path=[2:0-217 3:218-759 5:760-794 6:795-862 8:863-2458]
ACAGGACCAGATGGGGGTCACGCCCCGAGCCACAGAAATCCCAAATAAGCTCCCATCTGCTACCCGTTCCGGGCTACCTTCCGTATTACCCATAAATGCACAGGCCATTCACCACTACATGGGACTCCTCTGGCTATATCATGTTCCTGGCAATGAACAGTTCTTCATAAAGAGATCCTCGACCACCCACGTACCACCTAGCAGGTAGTACACGAAACTATGCAGACGTCACATAGCAATAGTAGGGAGTGACACATCGGGTTTCAATTATTCATAACTTGTTATGTATCACAAAACATTCTTGCAATAAATGGTGTTAAGAAGCAATTGTGTTCAAGCAAAGTATCTGCGTTGTTGTTTTAGTAATATGGGTGTTGTATTATATTGTGTTACGTTTTTTTGCAAGCCGCCTACAGTTGCCTGTTAGGCAGAGGATAGTGTGGGATATTCAATTTAAAAACAAATAAATAAACAAACAAACAAATAAATATATAATATGCTGGTGTATTTGAAAGGCAGCTGATTCATCCAGTAAGTATCCTTTCCCATCACTTAACTGTCCTGGTAAAGAAGATCTACACACTGTAATGAGGTGGTTTTATGTTTGTCACTTCCTATTTGCAAACAGTAGAAATGAGAAGCGGGGATTACAGTCAAGGTTTTCAGAGCAAGCTACAGCTGCTGTCATGAACTTCCACTCTTGATTGCTTTTGGTGTTATGGGTAGCGGCAGTTTTGTTCCTCCACCAACAGAGGGTGCTGAAAGATGTGATGGTTCCTGCAACAAGAGGTTGCTCCCTTCCTTTGGACACTGAACAGGTCACAGACCATGTGATTGGCAGCATTTAGTACCTTCGCTTGTGGTTTGAACTTTGCAAAGAGAAACAGAGAATTAAGAGTGTGGAAAGTGTAGGGGAAGAGTCCATAGATATTTTGCTAATATTAAGAGACGCATTCTAATATACAAGTTAGTGTTATTTTTAAAAAACATGAACATAGTCTATATGAATAAGTTTGAACAACTTTCACCATATGAAGCACTGGAAATATTAAGACATCCTATAGCAGGAAAAATATCAACTCTCCCAGCTTGTAAGCCGAAATGTGGACAGCTATTTGTATATAGCTATGAAGGCCTCAAACATAAAAAAGATGACTGGAGATGTGATCAGTATAAGTGGATCCACAATGGCCGGCATCTGTTGCCAAAGGGGAATCCTCTGGTAAGGAAGCTCTACTTTCAAAGACTAATTGGTGTAGAGCAGTGATGTTTCATAGATATGGATATGAAGTCCCTGATGGAAGTGTGGAGAATGTAATTGTCCATTATCTTGGCCAAGATGAAAGACCTGAACCCACTGTGCCCCATGGAAATATGAGAAAATATCCTGAGATCTCACATACGTACTATGACCTCCGTCTGTCAGAAGCGATGGAGCAGAAATATTTTCCCCCAAGTAAAATTTATCAGCACAAAATAAATACAAATATTGCATCACCTGACCATATGAAAGTGATGCTGCCTAAAAATACACAGCAAATAAAAAATAAAATGAAGTACAAGAAACAGAAAAGCAGAATAAGTCATGATGATTTATATGGTGTGTACGAGCTTCACTATGCTCTGGAAGGGTTTGTATGTCAGTACTCCCTTGTTCCTGAAGTGTCAGTAACTTTGGCCCTTCCTGAAATTATTGGCATTTTTGAGGAGGTGGCAACATTGTCTGAAACTGTACTTCTTTCATATGACACAACTTTCAACTTGGGAGATTTCTATGTCTCCCCATTAATTTTCCGGTGTACACTATTTGAGGAGAACCTAGCAATCTCTTTGGCTGTACTGATTCATGACAAGCGTACAACAAATGTGCATGAGGCCTTTTTTTTCATTTATACAAAAGCGTTTGCCCCAGGTGAGCAATGGTTCCACTGTGATAGTCACAGACAGAGAAGCAGCAATTGTACAAGTGATAGAAAAAAGCATTCCAGGCTGCACACATGTCCTTTGCTGGAACCATATTATAAAAGATGTTGAAATTTGGGTTTCAGCACATGATGGAGGGAAAGCTGATAGGAAAGTTTACACCAACAATGTTCTTCATCTTCTGGACTGTAAAAGTGAGGATGAGTTTCTGGGATTACTGGAGAGACTCAGGGTTCACTGGAGTACCCTTTCTCCATTATTTTGATCAGAAGTTAAAAAATGTCCTTAAGACAAAGTGTGCCAGGTGGCTGTTGGAAAAAAGAGGGTTGTATAAGGGAACCAGTGGGATTACAACAAATGTTTCTGAAAGCAGGAATGCCGTGTTTAAGAGGCTGTGTAATGAGAAAGAAGTAAACATGGATGAAATGGTACTGGCCTTTTACTTCCTTCAGACATTCTACCACAAAGAAATTTTGAGAGGATTATGTGGCACTGGAAATTACCACCTCTTACCAGAGCGCAACAGCAGACAGGTA
>TRINITY_DN1604_c0_g1_i3 len=3454 path=[0:0-235 1:236-251 2:252-469 3:470-1011 5:1012-1046 6:1047-1114 7:1115-1243 10:1244-3453]
TCGTTAACCCCTTAACACCCAAAACCAATTTTTCACAACAAAAACAGCCCGGAACCCCCATTTCCCAGGCATCCTAGTCCGCCAAACTCACAGGCCACACAGGACCCGATGGGAGTCATGCCCCGAGCCACAGAAACCCCAAAGAATCCCCCTTCCGCTACCTGTTCCGGGTGACCCCCCCCCCAGATTGCATATTATCAGCCCAGAACCCCCACTTCCCAGGCATCCCAGGCCACCAAACTCACAGGCCACACAGGACCAGATGGGGGTCACGCCCCGAGCCACAGAAATCCCAAATAAGCTCCCATCTGCTACCCGTTCCGGGCTACCTTCCGTATTACCCATAAATGCACAGGCCATTCACCACTACATGGGACTCCTCTGGCTATATCATGTTCCTGGCAATGAACAGTTCTTCATAAAGAGATCCTCGACCACCCACGTACCACCTAGCAGGTAGTACACGAAACTATGCAGACGTCACATAGCAATAGTAGGGAGTGACACATCGGGTTTCAATTATTCATAACTTGTTATGTATCACAAAACATTCTTGCAATAAATGGTGTTAAGAAGCAATTGTGTTCAAGCAAAGTATCTGCGTTGTTGTTTTAGTAATATGGGTGTTGTATTATATTGTGTTACGTTTTTTTGCAAGCCGCCTACAGTTGCCTGTTAGGCAGAGGATAGTGTGGGATATTCAATTTAAAAACAAATAAATAAACAAACAAACAAATAAATATATAATATGCTGGTGTATTTGAAAGGCAGCTGATTCATCCAGTAAGTATCCTTTCCCATCACTTAACTGTCCTGGTAAAGAAGATCTACACACTGTAATGAGGTGGTTTTATGTTTGTCACTTCCTATTTGCAAACAGTAGAAATGAGAAGCGGGGATTACAGTCAAGGTTTTCAGAGCAAGCTACAGCTGCTGTCATGAACTTCCACTCTTGATTGCTTTTGGTGTTATGGGTAGCGGCAGTTTTGTTCCTCCACCAACAGAGGGTGCTGAAAGATGTGATGGTTCCTGCAACAAGAGGTTGCTCCCTTCCTTTGGACACTGAACAGGTCACAGACCATGTGATTGGCAGCATTTAGTACCTTCGCTTGTGGCTTGAACAGAGCGCAACAGCAGACAGGTACAGCCTGACGAGATCTAGTTTCCACAGGACTGCATTCCTCTTGATGACATTGTGCATTTTATCAAAGAAGGAAGGATGAAGACTGAACACATGCTTGAACTGCAAAAAAGTGATCGTAAGTCAAAAACCATGGAAGGTCTAGATGACTTATTAGTAAAACAAAACCGGATTTTTTTACAGGCACAGTCTGGCTGTTTCCTTATCCGAGGCTTACGTGGGAAGGAGTATGTGGTAAAATTATTCCCAAGAGAAATGTGTTCTTGCAATAGTTCTAGAACATGCTACCACATAATGGCAGCACAGATGTCTATAGGAAGAAGTCCCTTTCAGGCCAAAGTAGTGTATTCCTTAAAGAAACTCAGAATGGGTGGACGAAAAGGAAAATCAGGAAGAAAAAAACCAAGACAAAAAGACAACCTAACAGTGCTGGCAGCATCTGATTCCATTCTGATGCAGGATAAAACTACAGCTGATCACACACAACATGAAAAGGGGGAAAATGAAAATAATTTTACTTGTAAGGAGAGCCAATTATCCTTCTTTGACCCTGATCGTGCACCAGAAGCACCACCTTTTTCAAGCACCCCTCAAAAGGCTAATCAAATGGAAAGATCCCTGCATGTTCCATGGGACTCCATAAAGGGTTATCCACGGTTGCGAAATACTACCATACATAGAGTCTACATCAATGTGCAGGACATGAAATCTCTCTTGAACAATAACTGGCTAGTTGACACTGTCATCGAGGGCTTCCTATTTACTAGGACTAGCCTTGAGAACACAGCCAAAACAGATGTTGATGTAAGTGTTTTCAGGCCATTTTTCATACGTTCCATGGAATTAAGTGGCTACACTACTAGTATTCATAATTTTGGCATAGACACAGAAGTTATGACTAAAGACATCTGGCTCATTCCCACCAATGTTCACAATTCACACTGGATACTGATTATTGTTTTTTTTAAGTGGAAAATCATATTATATCTAGATTCCAACCACGGCCTCTCCACCAACTACACTGACATGCTCCAAACTTTCATGGAGATGCAGGCCACTTTTCCAATTAATTGGGCTGAGTGGACCATTCATGCCCCATTTGATATACCAGTTCAGAAGGACTCATTCAGCTGTGGGGTTTTTGTATGTCTATTTGCACATGTGTTGGGCAGTGGCTCACCAGCCCCATTCCCAGCAGACATGGTCCCTGTACGGCAGTGGATCGCTACTGAACTGATCACACAAAAAACATTTAATTCGCAGCCAAGTTTAACTCCGAAACAGAAACCAAGATCAAAGAAAGAAATAAAGGAGAAAATCAAAAGAAATGTCACGACACCTATTAGCAGAAATGCACCTAAAGGGTCATTGTCGACTATTGAATTCTTATCCTCAGCAGTACAAAAATATTACATTTCATCTTGGTCTTTGTGTTTAATGGGTGACTTATGTAAGAGACCCAAGAAGAACACAATGGTTCTATGCCAGGGAGCATGTCAAGACTGGTACCATCTTTGCTGTCTTGGGATAACCCATGTTCCTCATGGCATATTCAAATGTCCAAAGTGTTGCAAGTGATATGCCATACGGTAGTCACAAAGGAAGGATTCACAGACCGTGTCAGTTTAAAGTTCCTTCCTTCCTCATCACATGATGGCCGGGTACCCCCCTTTGCTGGCAAAAAATCTCGTATGCTGTACAATCTGTGATTGTTAATCATATTATTTATATTACTTGCTCTTAAACTATGTAGAAGAAGGTACTAAGTTTCATTTGCAGTGCTGCAAGAAGAAAAGGGAATATCTTTGACCAGAATCATTTAGTTCACCAGTGCAACCTAGATTATCTGTTTTGTTTATTTTGTGGAATGGTTTCAAAACTATTGTTCTATTTTTCTCTTATTGTTGTGTTCTTTTTCATATTACTGCTTCATTTGTAAAGCATTTACCTAAAGATGTTAATATATTAATATATAGTTCTGAAACAACAAAACATGTTAAAAGTATTTCAGAAGAACGAATGCTTCTCTGTATATTTATGATTGTTTATACAGCACCGGCAATGTAACTGACACTGTACAGTCTAAAGCTACAGACAGGACCCCAGCCCTAGTGGGGCTTACAATCTAGGATAGAAAGGAGGGGTAACAAAGGAGCGGTACACACCAGGAGAGATAAGAGTACAACCATGAGGTTGAGAAGTTGCAGGTTCATGTGATTCACATCGGGTTGATTTCAGACGTGACGGGGGCCCTATTGGCCCCGTCATGGAATCACCCAAATGATTCCCCAGTGGAATCAGACCAGCCCGTCA
>TRINITY_DN1604_c0_g1_i4 len=1278 path=[0:0-235 1:236-251 2:252-469 3:470-1011 5:1012-1046 6:1047-1114 7:1115-1243 9:1244-1277]
TCGTTAACCCCTTAACACCCAAAACCAATTTTTCACAACAAAAACAGCCCGGAACCCCCATTTCCCAGGCATCCTAGTCCGCCAAACTCACAGGCCACACAGGACCCGATGGGAGTCATGCCCCGAGCCACAGAAACCCCAAAGAATCCCCCTTCCGCTACCTGTTCCGGGTGACCCCCCCCCCAGATTGCATATTATCAGCCCAGAACCCCCACTTCCCAGGCATCCCAGGCCACCAAACTCACAGGCCACACAGGACCAGATGGGGGTCACGCCCCGAGCCACAGAAATCCCAAATAAGCTCCCATCTGCTACCCGTTCCGGGCTACCTTCCGTATTACCCATAAATGCACAGGCCATTCACCACTACATGGGACTCCTCTGGCTATATCATGTTCCTGGCAATGAACAGTTCTTCATAAAGAGATCCTCGACCACCCACGTACCACCTAGCAGGTAGTACACGAAACTATGCAGACGTCACATAGCAATAGTAGGGAGTGACACATCGGGTTTCAATTATTCATAACTTGTTATGTATCACAAAACATTCTTGCAATAAATGGTGTTAAGAAGCAATTGTGTTCAAGCAAAGTATCTGCGTTGTTGTTTTAGTAATATGGGTGTTGTATTATATTGTGTTACGTTTTTTTGCAAGCCGCCTACAGTTGCCTGTTAGGCAGAGGATAGTGTGGGATATTCAATTTAAAAACAAATAAATAAACAAACAAACAAATAAATATATAATATGCTGGTGTATTTGAAAGGCAGCTGATTCATCCAGTAAGTATCCTTTCCCATCACTTAACTGTCCTGGTAAAGAAGATCTACACACTGTAATGAGGTGGTTTTATGTTTGTCACTTCCTATTTGCAAACAGTAGAAATGAGAAGCGGGGATTACAGTCAAGGTTTTCAGAGCAAGCTACAGCTGCTGTCATGAACTTCCACTCTTGATTGCTTTTGGTGTTATGGGTAGCGGCAGTTTTGTTCCTCCACCAACAGAGGGTGCTGAAAGATGTGATGGTTCCTGCAACAAGAGGTTGCTCCCTTCCTTTGGACACTGAACAGGTCACAGACCATGTGATTGGCAGCATTTAGTACCTTCGCTTGTGGCTTGAACAGAGCGCAACAGCAGACAGGTACAGCCTGACGAGATCTAGTTTCCACAGGACTGCATTCCTCTTGATGACATTGTGCATTTTATCAAAGAAGGAAGGATGAAGACTGAACACATGCTTGAACCCCTCTTCAGCTCCTTGGCCTTTGAGCGGCACTG
>TRINITY_DN1604_c0_g1_i6 len=522 path=[0:0-235 1:236-251 2:252-469 4:470-521]
TCGTTAACCCCTTAACACCCAAAACCAATTTTTCACAACAAAAACAGCCCGGAACCCCCATTTCCCAGGCATCCTAGTCCGCCAAACTCACAGGCCACACAGGACCCGATGGGAGTCATGCCCCGAGCCACAGAAACCCCAAAGAATCCCCCTTCCGCTACCTGTTCCGGGTGACCCCCCCCCCAGATTGCATATTATCAGCCCAGAACCCCCACTTCCCAGGCATCCCAGGCCACCAAACTCACAGGCCACACAGGACCAGATGGGGGTCACGCCCCGAGCCACAGAAATCCCAAATAAGCTCCCATCTGCTACCCGTTCCGGGCTACCTTCCGTATTACCCATAAATGCACAGGCCATTCACCACTACATGGGACTCCTCTGGCTATATCATGTTCCTGGCAATGAACAGTTCTTCATAAAGAGATCCTCGACCACCCACGTACCACCTAGCAGGTAGTACACGAAACAATTATTCCTAACTTGTTATGTATCGCAAAACGTTCTTTTCAATAAATGGTC
>TRINITY_DN1604_c0_g1_i1 len=506 path=[0:0-235 2:236-453 4:454-505]
TCGTTAACCCCTTAACACCCAAAACCAATTTTTCACAACAAAAACAGCCCGGAACCCCCATTTCCCAGGCATCCTAGTCCGCCAAACTCACAGGCCACACAGGACCCGATGGGAGTCATGCCCCGAGCCACAGAAACCCCAAAGAATCCCCCTTCCGCTACCTGTTCCGGGTGACCCCCCCCCCAGATTGCATATTATCAGCCCAGAACCCCCACTTCCCAGGCATCCCAGGCCACACAGGACCAGATGGGGGTCACGCCCCGAGCCACAGAAATCCCAAATAAGCTCCCATCTGCTACCCGTTCCGGGCTACCTTCCGTATTACCCATAAATGCACAGGCCATTCACCACTACATGGGACTCCTCTGGCTATATCATGTTCCTGGCAATGAACAGTTCTTCATAAAGAGATCCTCGACCACCCACGTACCACCTAGCAGGTAGTACACGAAACAATTATTCCTAACTTGTTATGTATCGCAAAACGTTCTTTTCAATAAATGGTC
>TRINITY_DN1604_c0_g2_i1 len=334 path=[0:0-285 2:286-333]
CACCAAACTCACAGGCCACACAGAACCAGATGGGACTCACGCTCTGAGCCACAGAAACCCCAAAGAGTCCCCTGTCTGATACCCATTCCGGGCAAAAACCCATATTACGTATAATCAGCCCGGAACACCCACTTCCCAGGCATCCCAGTCCACCAAACTCACAGCCCACACAGGACCACACGGGAGTCACACGCCAAGTCACAGAAACCCCAAAGTATCCCCCGTATGATACCCGTTCCAGGAGAAAACCCATATTACATATAATCAGCCTGGAACGCCCACTTCCCAGGCATCCCAGTCCACCAAACTCACAGGCCACACAGGACCAGATGGG
>TRINITY_DN1604_c0_g2_i2 len=367 path=[1:0-318 2:319-366]
CAAGATTCTGGCACAGAAATTGAGTGGTGAAAAGAAAAGCCGGGAGCTGCTGGTAGGTTTGGCTGTTAATCCCTGCAAAGGGGCATACAGTCGTGCTTGATGCTGTGAATTTGGGGACAGTGTAAACGCCGGAACGGAACGGAGCAGACCGGAACGACCAGATATCACATGGATTTCGTGCGCAACACAGCGCAGTGTGATAGACACAGCTTAGACTGATTTTTTAAATATTAGTCCCAGACAATAGTGATTTTCGTTAACCCCTTAACACCCAAACCTAATTTTTTCACAACAAAACCAGCCCGGAACCTGCACTTCTCAGGCATCCCAGTCCACCAAACTCACAGGCCACACAGGACCAGATGGG
>TRINITY_DN1659_c0_g1_i3 len=2871 path=[0:0-382 4:383-421 5:422-1729 6:1730-2870]
AATTATACTGTTCAGGGCCATAAAAACCAACAGCACAATCTTAAAATCAAAACAGTGATGTCTTTCATCTCAAGGTGTGCTGATCAGACTAGCATCAGCTATTGCAAGAATATAGTCAAGGTTGAATTGCAACATTCATTTATCCCCTGCACATTTCCGTAACTGTGTCAAATGAATTCCTTGAGACTGAAATATGTCGTAATTTTGGTCAAAAGGAATTTTTTTTAAAGTCTCTCAAAAATCTCTTCCACCCATTTGAGCATATTCTAGGTGTAAAATCCACCTATTAGCTGTAAAGCTAGGTTATTTCAGATTATAGGGACTGCTGTTCTCATTCACGTATTGCAGGATTGTCTGAAACTAATCAAATCCCTCTCTTCCAGCTAAGTATGCAAAATGCGATCAGTGTGGAAACCCGAAGGTAGGACTTCCTGTTTTCATCTGTCCCTTCCTGTATTTCTGGCAACACATGCTCATTCCTCCCTGAGAAAATAAAAGCAACAAACATGCTTTTCCAGCAAGGGCTTTGTGCTAGTTAGCCATATAATTATAACAGACTCGGGGATGAAATGGCTACCAGCGTAAAGATCACAGATCTGAATAGATTGTTCAATGTGTTTTTTCATTTCTTTCTGGAAAGAACATTTTGTGGTTTGTTGTCCTGAGCTGCTGCTCGGGAGATTTAATTGCTAAGACATTGAAGAGTTTGCTACAATATTAAATGGCAGCCCCAAAGGCACACTTGGAAGCAGTGCACCTGCCAAATGAGTTTTCACTAATTGCTATGTGAGGCCTCCACTATTTTGGTTTTTCAGGCTACTTAGATCTCAGAATTGGAATTGTGAGTGGCTTTCTTAGTAAGTTGCCTGCATTGTTTTTGTACAAACATTAGCCCTTAACCATTCCAGTGACCGAGTCCTAAATAGCATTCCTATTAGCTTTGTGGGAAATTAAAGGAGCTGATGAGGAAAGAGGCTTTGCAAGGCACACAATGAGAATCTGTCATCAGTAGCAGAGTTGGAGCTGGAGGACTTTGATTTCAAGGGGACTTCTGGCTATTGGACTGAATCTAGAATGTGAGGTTCAGTGGGGCCGATCACACACAGCACGCGCAAGCCCGGGGATGGGTGCGGGCACATGCTCAAACCATGCAGTGGCGTGCAAGGGGTATGGGGTCGATCCCACCATGTGGGTTTTCATTTTTCAAACCCTTCCCATTTTGTGAATAGCAGGAGCTTTTAAAATCCAAGAGTGAAGAAAGGGGATTTATTTATGTATTTATTTAAAGAGTATAGCTGTTCTCCTGGGAGAGGAAGGGATAGGGGCATTTGTCTGAGTACGATTGTAAGGCACACACAAACGCAGTAGTGCATGGGTGAAGAGTTTACAGGTCCAGTATATTGGTATTGTATGATCCTGTAGTCCTTTGGTACTGAAGTGGTGTTGGGTAAGAAACAGTAGATTTCTAGTGGAAAGGTTTGAGTTGGTGATGGTACCTACTCAGTCATCTTATTTCTTGTCAGTATTGAAAGGTTCCTCTTTTTCTGCTTTTGTTATCTAGGGTGCTGCTAGAATAGGTTGACTCAGCGCAATGTAAGCCATTGCCCTCAGACAGGGCAGCTTTTCTCCAATGAGTGTTTATGCTAAGTTTGCAAAACTGGTAGTGCATTTCTTGTAAACAGTTCATAGAGTTTTTCACTGAGCTAATTGATGCAAGTCTGTTTTCCAGGGCAACAAGTGCGTGTTTAACCTGTGCCGAGGATGCTGTAAAAAAAGGGCTTTTAAAGAGACAGCAGATTGTCCAGGTCACAGATTGCTTTTTAAGACCAAATATGAAAAGTCCCCTTTGTGGAAAAATGGCCTGACAGAGCTGCAAGAGACTGAAGTGACTCCGAAAGAGGCTGTGGTGGAGGTACTGCTGCTTAAGGAAACAGCTGACAGTGTCGCGTAAGGACCTGGAAATGGGTTCTCTTGGATCTGCTTCCAGACATTTGCATCCCTGGGCCAAAGAATCCCAGGTTTGGCCCATCCGCAGGTTTGTTCTAAATTCCAGATGTTTCTTAATCTTACTCAGGGAAATAGCCTGCATTTGAACCAAAAGGATGCAACTAAAGACTTTCAAGGACTAAACCAGAAGTGCTGGCCTCAAAATGCTGCAGCAGGAAGATGTTCTGAAGTCATGACCTGCCTGTTTTAAGTCTGTTAACTCTTTATGTGCAGTTATAAAAGTGGAGAATAAATCTTCTATATTAGAACAGCCTTCTGGAGCATTGAAAGAAACAAACCAAGCTGGGCTTAAGATTTCTGCAGGAATATACGGTGTTTCTCATTTGGATGAGATTCAAGAAAATGGCATTCTTGAGAATCGCAGGAAGGAAAACTACAGTCTGTTAAAGGTCACTGCAGAGTGCAGTGAATGTAATTTTTCATATTGACATAATGACAGCATGAGACGAAAGTGCCAATTAATTACTATTTATGTGCATTATAGTAATGTCTGAGGGCCTCACCTGAGACTAGGAGCCCTATTTTGTATGTATATCTCCTGGCACACAGTAAGAGAGAGACTCTGCTCTAATGAGTCTATAGTCTAAATAGACAAAGTGTGAAAGAATGAAAATTCTCAGTCTCCCTTTGCCTTAGCTCCCCATCACTAAAAGGGAATAAATATTTCTAAGAACCTGCCACTAATCAAATGATTTGCTCTTTGAAAAATGAGTCTTGGGAGTAAGTGGCTTGCCCACCACCATGCCCGAGTCTGTCAGAATAAGGAATGGAACCCCCGTCTTGTGAATCCAAGCCTATCCTTCTTATCTACCTAGTGGTGAGCTTTCCGGAGGGACTGAGCTACAGCAATAACTATTATCTGGC
>TRINITY_DN1659_c0_g1_i1 len=1563 path=[0:0-382 4:383-421 6:422-1562]
AATTATACTGTTCAGGGCCATAAAAACCAACAGCACAATCTTAAAATCAAAACAGTGATGTCTTTCATCTCAAGGTGTGCTGATCAGACTAGCATCAGCTATTGCAAGAATATAGTCAAGGTTGAATTGCAACATTCATTTATCCCCTGCACATTTCCGTAACTGTGTCAAATGAATTCCTTGAGACTGAAATATGTCGTAATTTTGGTCAAAAGGAATTTTTTTTAAAGTCTCTCAAAAATCTCTTCCACCCATTTGAGCATATTCTAGGTGTAAAATCCACCTATTAGCTGTAAAGCTAGGTTATTTCAGATTATAGGGACTGCTGTTCTCATTCACGTATTGCAGGATTGTCTGAAACTAATCAAATCCCTCTCTTCCAGCTAAGTATGCAAAATGCGATCAGTGTGGAAACCCGAAGGGCAACAAGTGCGTGTTTAACCTGTGCCGAGGATGCTGTAAAAAAAGGGCTTTTAAAGAGACAGCAGATTGTCCAGGTCACAGATTGCTTTTTAAGACCAAATATGAAAAGTCCCCTTTGTGGAAAAATGGCCTGACAGAGCTGCAAGAGACTGAAGTGACTCCGAAAGAGGCTGTGGTGGAGGTACTGCTGCTTAAGGAAACAGCTGACAGTGTCGCGTAAGGACCTGGAAATGGGTTCTCTTGGATCTGCTTCCAGACATTTGCATCCCTGGGCCAAAGAATCCCAGGTTTGGCCCATCCGCAGGTTTGTTCTAAATTCCAGATGTTTCTTAATCTTACTCAGGGAAATAGCCTGCATTTGAACCAAAAGGATGCAACTAAAGACTTTCAAGGACTAAACCAGAAGTGCTGGCCTCAAAATGCTGCAGCAGGAAGATGTTCTGAAGTCATGACCTGCCTGTTTTAAGTCTGTTAACTCTTTATGTGCAGTTATAAAAGTGGAGAATAAATCTTCTATATTAGAACAGCCTTCTGGAGCATTGAAAGAAACAAACCAAGCTGGGCTTAAGATTTCTGCAGGAATATACGGTGTTTCTCATTTGGATGAGATTCAAGAAAATGGCATTCTTGAGAATCGCAGGAAGGAAAACTACAGTCTGTTAAAGGTCACTGCAGAGTGCAGTGAATGTAATTTTTCATATTGACATAATGACAGCATGAGACGAAAGTGCCAATTAATTACTATTTATGTGCATTATAGTAATGTCTGAGGGCCTCACCTGAGACTAGGAGCCCTATTTTGTATGTATATCTCCTGGCACACAGTAAGAGAGAGACTCTGCTCTAATGAGTCTATAGTCTAAATAGACAAAGTGTGAAAGAATGAAAATTCTCAGTCTCCCTTTGCCTTAGCTCCCCATCACTAAAAGGGAATAAATATTTCTAAGAACCTGCCACTAATCAAATGATTTGCTCTTTGAAAAATGAGTCTTGGGAGTAAGTGGCTTGCCCACCACCATGCCCGAGTCTGTCAGAATAAGGAATGGAACCCCCGTCTTGTGAATCCAAGCCTATCCTTCTTATCTACCTAGTGGTGAGCTTTCCGGAGGGACTGAGCTACAGCAATAACTATTATCTGGC
>TRINITY_DN1659_c0_g1_i6 len=2502 path=[1:0-526 3:527-1321 4:1322-1360 6:1361-2501]
GGATGGCGAAGGCACCGTCCGGCTGCCAAGGGGCCCAGCCTCAGCGCCCCGTACCTAGCTGGCAGCCAGCGGCGATCTCCCGGAGACGCGGGGAACAGGTATCGAGGCCCTCCCGGGGGAGGGCCCTAACCCGCGGATTCGTGCCGCCGCTGACTGACTGGCGCCTTTCCCCCCCCGCGTGATGTCCAAACTCCGGGGCCTGGAGTTCTGGCAGGACACGCTGCGCGGTGCCCGTTACGTGGTGGCCCCCATGGTGGACCAAAGCGAGCTGGCCTGGAGGCTCCTGAGCCGCCGCCACGGTGCCCAGCTCTGCTACACCCCGATGCTGCACGCGCAGGTTTTTGTCCGGGACGCCAACTACCGCAAGGAGAATCTCTGCTGCGAGGTGTGCCCCGAGGATCGGCCGCTCATCGTGCAGTTCTGTGCCAATGACCCAGAAGTGTTTGTCCAGGCTGCATTGTTTGCACAAGATTACAGTGATGCCATAGACCTGAATTTGGGCTGTCCTCAGATGATTGCAAAGAGAGTTGTGTTGGCTAATGAGAAGCTCTCTGTTCCCATCACATGCAAAATCCGTGTTTTCCCAGAAATTGACAAGACAGTGAAATACGCACAGCTGCTGGAAAAGGCTGGTTGCCAGCTACTGACGGTCCATGGTCGCACTAAGGAACAGAAAGGACCGCTTGCTGGGGTGGCATCCTGGGAGCACATCAAGGCTGTGAGGAAGGCTGTGAGCATTCCTGTGTTTGCAAATGGAAACATCCAGTACCTCAGTGATGTGGATGAGTGTATTCAAAAGACAGGAGTGCATGGTGTCATGAGTGCAGAGGGTAATCTGCATAACCCAGCTCTCTTTGAGGGACGAAACCCTGTAGTATGGGAGATGGTTGATGAGTATCTGGAGATAGTACAGCAGTATCCTTGCCCGCTGTCTTATGTCCGGGCTCATCTCTTCAAACTCTGGCATCACACGCTGCAAGTTCACCAGCAGCTACGTGATGAACTGGCAAAAGTGAAGACGCTGGAGGGCATTGTGGGTGTCAACACTGAGCTGAAACGACGATGCCAGGAGGAAATAGCCAATCAGAAGGAAGGAGAAAAACCAAAGGGAGGATTGCCTTTTTTTCATTGGATCTGTCAGCCATATGTCAGGCCAGGACCCAAGGAGACGTGCATGGAAAATGGCACCCATGGGAATGGAGGAGGCACACGTGGGAAGCGAGCTCTGGAGGAAGAGGATGGGAACTTGGATCTTCTCTCTAAGAATAAACAAAAGAAGAAGTTGAGAAACCCTAATAAAAGCTTTGATCCATCTTTAAAACCTAAGTATGCAAAATGCGATCAGTGTGGAAACCCGAAGGGCAACAAGTGCGTGTTTAACCTGTGCCGAGGATGCTGTAAAAAAAGGGCTTTTAAAGAGACAGCAGATTGTCCAGGTCACAGATTGCTTTTTAAGACCAAATATGAAAAGTCCCCTTTGTGGAAAAATGGCCTGACAGAGCTGCAAGAGACTGAAGTGACTCCGAAAGAGGCTGTGGTGGAGGTACTGCTGCTTAAGGAAACAGCTGACAGTGTCGCGTAAGGACCTGGAAATGGGTTCTCTTGGATCTGCTTCCAGACATTTGCATCCCTGGGCCAAAGAATCCCAGGTTTGGCCCATCCGCAGGTTTGTTCTAAATTCCAGATGTTTCTTAATCTTACTCAGGGAAATAGCCTGCATTTGAACCAAAAGGATGCAACTAAAGACTTTCAAGGACTAAACCAGAAGTGCTGGCCTCAAAATGCTGCAGCAGGAAGATGTTCTGAAGTCATGACCTGCCTGTTTTAAGTCTGTTAACTCTTTATGTGCAGTTATAAAAGTGGAGAATAAATCTTCTATATTAGAACAGCCTTCTGGAGCATTGAAAGAAACAAACCAAGCTGGGCTTAAGATTTCTGCAGGAATATACGGTGTTTCTCATTTGGATGAGATTCAAGAAAATGGCATTCTTGAGAATCGCAGGAAGGAAAACTACAGTCTGTTAAAGGTCACTGCAGAGTGCAGTGAATGTAATTTTTCATATTGACATAATGACAGCATGAGACGAAAGTGCCAATTAATTACTATTTATGTGCATTATAGTAATGTCTGAGGGCCTCACCTGAGACTAGGAGCCCTATTTTGTATGTATATCTCCTGGCACACAGTAAGAGAGAGACTCTGCTCTAATGAGTCTATAGTCTAAATAGACAAAGTGTGAAAGAATGAAAATTCTCAGTCTCCCTTTGCCTTAGCTCCCCATCACTAAAAGGGAATAAATATTTCTAAGAACCTGCCACTAATCAAATGATTTGCTCTTTGAAAAATGAGTCTTGGGAGTAAGTGGCTTGCCCACCACCATGCCCGAGTCTGTCAGAATAAGGAATGGAACCCCCGTCTTGTGAATCCAAGCCTATCCTTCTTATCTACCTAGTGGTGAGCTTTCCGGAGGGACTGAGCTACAGCAATAACTATTATCTGGC
>TRINITY_DN1659_c0_g1_i4 len=2553 path=[1:0-526 2:527-577 3:578-1372 4:1373-1411 6:1412-2552]
GGATGGCGAAGGCACCGTCCGGCTGCCAAGGGGCCCAGCCTCAGCGCCCCGTACCTAGCTGGCAGCCAGCGGCGATCTCCCGGAGACGCGGGGAACAGGTATCGAGGCCCTCCCGGGGGAGGGCCCTAACCCGCGGATTCGTGCCGCCGCTGACTGACTGGCGCCTTTCCCCCCCCGCGTGATGTCCAAACTCCGGGGCCTGGAGTTCTGGCAGGACACGCTGCGCGGTGCCCGTTACGTGGTGGCCCCCATGGTGGACCAAAGCGAGCTGGCCTGGAGGCTCCTGAGCCGCCGCCACGGTGCCCAGCTCTGCTACACCCCGATGCTGCACGCGCAGGTTTTTGTCCGGGACGCCAACTACCGCAAGGAGAATCTCTGCTGCGAGGTGTGCCCCGAGGATCGGCCGCTCATCGTGCAGTTCTGTGCCAATGACCCAGAAGTGTTTGTCCAGGCTGCATTGTTTGCACAAGATTACAGTGATGCCATAGACCTGAATTTGGGCTGTCCTCAGATGATTGCAAAGAGAGGTCACTATGGTGCATTCTTGCAGGAGGAGTGGGATCTTCTTCAGAGAATGATTGTGTTGGCTAATGAGAAGCTCTCTGTTCCCATCACATGCAAAATCCGTGTTTTCCCAGAAATTGACAAGACAGTGAAATACGCACAGCTGCTGGAAAAGGCTGGTTGCCAGCTACTGACGGTCCATGGTCGCACTAAGGAACAGAAAGGACCGCTTGCTGGGGTGGCATCCTGGGAGCACATCAAGGCTGTGAGGAAGGCTGTGAGCATTCCTGTGTTTGCAAATGGAAACATCCAGTACCTCAGTGATGTGGATGAGTGTATTCAAAAGACAGGAGTGCATGGTGTCATGAGTGCAGAGGGTAATCTGCATAACCCAGCTCTCTTTGAGGGACGAAACCCTGTAGTATGGGAGATGGTTGATGAGTATCTGGAGATAGTACAGCAGTATCCTTGCCCGCTGTCTTATGTCCGGGCTCATCTCTTCAAACTCTGGCATCACACGCTGCAAGTTCACCAGCAGCTACGTGATGAACTGGCAAAAGTGAAGACGCTGGAGGGCATTGTGGGTGTCAACACTGAGCTGAAACGACGATGCCAGGAGGAAATAGCCAATCAGAAGGAAGGAGAAAAACCAAAGGGAGGATTGCCTTTTTTTCATTGGATCTGTCAGCCATATGTCAGGCCAGGACCCAAGGAGACGTGCATGGAAAATGGCACCCATGGGAATGGAGGAGGCACACGTGGGAAGCGAGCTCTGGAGGAAGAGGATGGGAACTTGGATCTTCTCTCTAAGAATAAACAAAAGAAGAAGTTGAGAAACCCTAATAAAAGCTTTGATCCATCTTTAAAACCTAAGTATGCAAAATGCGATCAGTGTGGAAACCCGAAGGGCAACAAGTGCGTGTTTAACCTGTGCCGAGGATGCTGTAAAAAAAGGGCTTTTAAAGAGACAGCAGATTGTCCAGGTCACAGATTGCTTTTTAAGACCAAATATGAAAAGTCCCCTTTGTGGAAAAATGGCCTGACAGAGCTGCAAGAGACTGAAGTGACTCCGAAAGAGGCTGTGGTGGAGGTACTGCTGCTTAAGGAAACAGCTGACAGTGTCGCGTAAGGACCTGGAAATGGGTTCTCTTGGATCTGCTTCCAGACATTTGCATCCCTGGGCCAAAGAATCCCAGGTTTGGCCCATCCGCAGGTTTGTTCTAAATTCCAGATGTTTCTTAATCTTACTCAGGGAAATAGCCTGCATTTGAACCAAAAGGATGCAACTAAAGACTTTCAAGGACTAAACCAGAAGTGCTGGCCTCAAAATGCTGCAGCAGGAAGATGTTCTGAAGTCATGACCTGCCTGTTTTAAGTCTGTTAACTCTTTATGTGCAGTTATAAAAGTGGAGAATAAATCTTCTATATTAGAACAGCCTTCTGGAGCATTGAAAGAAACAAACCAAGCTGGGCTTAAGATTTCTGCAGGAATATACGGTGTTTCTCATTTGGATGAGATTCAAGAAAATGGCATTCTTGAGAATCGCAGGAAGGAAAACTACAGTCTGTTAAAGGTCACTGCAGAGTGCAGTGAATGTAATTTTTCATATTGACATAATGACAGCATGAGACGAAAGTGCCAATTAATTACTATTTATGTGCATTATAGTAATGTCTGAGGGCCTCACCTGAGACTAGGAGCCCTATTTTGTATGTATATCTCCTGGCACACAGTAAGAGAGAGACTCTGCTCTAATGAGTCTATAGTCTAAATAGACAAAGTGTGAAAGAATGAAAATTCTCAGTCTCCCTTTGCCTTAGCTCCCCATCACTAAAAGGGAATAAATATTTCTAAGAACCTGCCACTAATCAAATGATTTGCTCTTTGAAAAATGAGTCTTGGGAGTAAGTGGCTTGCCCACCACCATGCCCGAGTCTGTCAGAATAAGGAATGGAACCCCCGTCTTGTGAATCCAAGCCTATCCTTCTTATCTACCTAGTGGTGAGCTTTCCGGAGGGACTGAGCTACAGCAATAACTATTATCTGGC
>TRINITY_DN1699_c0_g1_i1 len=246 path=[0:0-66 1:67-117 3:118-245]
GGACTCTTGGGGGAGATCAGCCTGTTATCCTAGAGTAACTTTTATCCGTTGAGCGACGGCCCTTCCATGCGGCACCGTCGGATCACTAAGACCGTGTTTCCACCCTGCTCGACTTGTAGGTCTTGCAGTCAAGCTCCCTTCTGCCTTTGCACTCTATGGCTGATTTCCAACCAGCCTGAGGGAACCTTTGCGCGCCTCCGTTACCTTTTAGGAGGCGACCGCCCCAGTCAAACTGCCCGTCAGACA
>TRINITY_DN1699_c0_g1_i2 len=246 path=[0:0-66 2:67-117 3:118-245]
GGACTCTTGGGGGAGATCAGCCTGTTATCCTAGAGTAACTTTTATCCGTTGAGCGACGGCCCTTCCACTCGGCACCGTCGGATCACTAAGGCCGACTTTCGTCCCTGCTCGACGGGTGGGTCTTGCAGTCAAGCTCCCTTCTGCCTTTGCACTCTATGGCTGATTTCCAACCAGCCTGAGGGAACCTTTGCGCGCCTCCGTTACCTTTTAGGAGGCGACCGCCCCAGTCAAACTGCCCGTCAGACA
>TRINITY_DN1699_c0_g2_i2 len=250 path=[0:0-97 2:98-122 5:123-146 6:147-249]
TGTGAACTCTTGGGGGAGATAAGCCTGTTATCCCCAGGGTAGCTTTTATCCGTTGAGCGATGGCCCTTCCACTCGGCACCACCGGATCACTAAGCCCGTCTTTCGACCCTGCTCGACCTGTACGTCTCGCAGTCAAGCTCCCTTCTGCCTTTACACTCTGCGAATGATTTCCAACCATTCTGAGGGAACCTTTGGGCGCCTCCGTTACTCTTTAGGAGGCGACCGCCCCAGTCAAACTGCCCGTCAGACA
>TRINITY_DN1699_c0_g2_i3 len=250 path=[0:0-97 1:98-115 3:116-122 5:123-146 6:147-249]
TGTGAACTCTTGGGGGAGATAAGCCTGTTATCCCCAGGGTAGCTTTTATCCGTTGAGCGATGGCCCTTCCACTCGGCACCACCGGATCACTAAGCCCGACTTTCGTCCCTGCTCGACTTGTAGGTCTCGCAGTCAAGCTCCCTTCTGCCTTTACACTCTGCGAATGATTTCCAACCATTCTGAGGGAACCTTTGGGCGCCTCCGTTACTCTTTAGGAGGCGACCGCCCCAGTCAAACTGCCCGTCAGACA
>TRINITY_DN1699_c0_g2_i1 len=250 path=[0:0-97 1:98-115 4:116-146 6:147-249]
TGTGAACTCTTGGGGGAGATAAGCCTGTTATCCCCAGGGTAGCTTTTATCCGTTGAGCGATGGCCCTTCCACTCGGCACCACCGGATCACTAAGCCCGACTTTCGTCCCTGCTCGAGTTGTAGCTCTCGCAGTCAAGCTCCCTTATACCTTTACACTCTGCGAATGATTTCCAACCATTCTGAGGGAACCTTTGGGCGCCTCCGTTACTCTTTAGGAGGCGACCGCCCCAGTCAAACTGCCCGTCAGACA
>TRINITY_DN1699_c1_g1_i2 len=209 path=[1:0-37 2:38-61 3:62-112 5:113-208]
TATCACTTCCAAACGTAGCCAACCAGCCGTGCTCTTGGCAGAACAACTGGCACACCAGAGGTTTGTCCGTCCCGGTCCTCTCGTACTAAGGACAGCCTCTCTCAAGATTCCTACGCGCGCAGCGGATAGGGACCGAACTGTCTCACGACGTTCTAAACCCAGCTCGCGTGCCGCTTTAATGGGCGAACAGCCCAACCCTTGGGACCGAC
>TRINITY_DN1699_c1_g1_i1 len=226 path=[0:0-54 2:55-78 4:79-129 5:130-225]
TAGATGCTTTCAGCGGTTATCACAACCCGACGTAGACAACCAGCCATGCTCTTGACAGAACAACTGGCACACCAGAGGTCAGTCCGTCTCGGTCCTCTCGTACTAAAGACAGCCCTTCTCAAGATTCCTCCGCGCGCAGCGGATAGGGACCGAACTGTCTCACGACGTTCTAAACCCAGCTCGCGTGCCGCTTTAATGGGCGAACAGCCCAACCCTTGGGACCGAC
>TRINITY_DN1626_c0_g1_i2 len=6232 path=[0:0-2319 1:2320-4695 2:4696-6231]
CGACGCTCTTCCGATCTGTGCAATTCTATTGGAAAGGTAAGATACATACAACAGATCCTAGATATAGGCTATTGTACCAAACAAAAAACTGGAGTTCAAGGAGTTCCCTCCAAACAGCAGGAGCCAAGAGGAACATCCCAATTACACGGTGTGGTCCCACAAAGTGGCAAATAACATTCTCTTGCACACTCATGAGAAAGTCCCAATACTGAGGCTTTACAGAGTAACAATCCCTAAAGGGAGAGGTCCAGAAGACAATACCAAAGCCATGCTCCATGAAAGAGGGAGGCTGATCCACGCCCCAAGACAGCCATGCTGCATAGAGCTCGGGAAGAATCCAGCAACTAGTCCTGTCTTCACTAGAGACCAAATTACTATAGCTAGAAATGCAACTTTGCTCCAGCAATTTGAACTTTAATACATGCCCCTTGCTGGCACATAAAAGCATCCACTCATTTGCCACAAGCTGCTTCCAAAAGACAAGCTGCTAGAATTGCAGTTGCAAAGAGGAGGGATAGGAAAAGAATCTAAGTCATCAAAAGGACCCCAGACCCTGGGGACAGGGAACTGAAATTAATCAGAAACTAAGCTGATTGGCGCTACTGCTTAAAACAAAGGTGGATGCTACTGAAAAGAAAAAAGTATTATTAAGAGCCAGTTCCAAAGCTAGCAGAGGGAGCATGCTCACACACAACATGGGAACACAGGGCTATGTGGCAGCAGAGGGTAGATGAGAGAAACAGGGGTCACTGAGGAATAGGAGAGGGGTATATTCAGACAGGATTCTTCTGGGAAGGAGATGTAAGCACAGAGAGCACTTGACAAGAGGAGAGGTTAAGTCAAAGCAAAAGGAAGCTCCCAGCAGCACCACAGCTCAGCCCAGACAAAAATTCTTGGGTGGTTTCAAGTCCCTGGCTGAGGTGATTGGATCAGCACAAAGCACCTCCCTGGCAGGACCAGTCACTAGACTAAAGGAAGGAGCACAAGCTGAGGTGTTTGTTTTCATGGAGTCCTGCGCTGCAAGCACCCACTGCTGCCCCACTCAGCACCAAGACCCTTCTGTGGGCCTCTCAATCACACCTGCCTGGTGGTGTATGGCATCCATGGCTTTGCCATGTGCAACACACTTAGGAAGTAGACCTTTGGATTAACTCTTTAATACACTTGTGCATGTGTGCGTAGAGCATCGAGGCAACTGTGAATGATAAGGCTATTGAGACATGGGCAGATTCTGGGAACAGTAGAGCCCTCGGAGGATGCCCGCTAGGAAGGGGTTGCTGATGTGCCAGGGACCATCATGTCCTTTTGTTTGTAGAGATTGGATGCTAGCAATAAACAGCCTCTTTCCTCCTTCCAGCATCCCCAAATCTGCTAATACAACACAAACCAGCAAACCCCCAATGCCTCCTGCCAGCATCCGATAAGCCTGCTTTGAAACTTGAAAAGGAGGAGAAAAAGAAGAGTCCAAAAATTAGGAGCCGCTTTACATCTTCACAACATCAACCCTCTGCTTTAAATTCACGTTGGAAGCACAGCAGCTGGAGGGGGCCCTTCGGAGACAGCATAGGCTGGGACAGCAGCTTTGCTTGGGTTGTATAGCACCAGCTGTTAAAGCTGCCAATAATAAGGTCTCTTAGTGCAACTACCAAATCAGTGGGCTCTTTGTGTATTATATATTCACACACACGCAGGGAAGTGGGTCAATCTAATTTATATATATCCATATATAAAAGTGTATGTTGCCCTGCACATCTTTTTATATATCATATATATATTTATATATATAAAAAAATTCTTCAAAATCCTAAACTGGAAAATCTCTAAGCCCAGGCAAGGTCTGGGCTCTCAACCCCAACCCTCTCCCAGGCCCAATCCCAGGCCTGAGGGAAAAGGACAGAGGATCAGTCTATGGAAACATTCATGGGTTAGTCTCTCCCTTGCCCACCTCCAGCTGCTGAGCTACAGGCTTAGTCAGCAGAACAAGTGGCTTCCTCAGTCCCAGCCTGACCCAATGCTCTTATGCTTGGTTCTCCACGGCTCTCTGCTGGTTCTGTGCAGTGCGCTGGCTTGGCTGAGCCAAGGCAATTCTCCACACCACCACCACCACCAGCACCCTCTGGAGCTGGCTCCCTGTAGCTCTCCCGAGATGGGTCCTTCAGGGGTTCGGCTGCATCCGCTTCAGCCTGGGATGTATGGGCGCACAGGTCCTGCAGCTTCTTGTTCAGGTCATTGCGTTCGGTCTGAAGGGCTCGGCACAGCTTCTCCAAGCGCTGGATTTTCACTTGAAGCCCCTCCAGCTCCTTGTCGCGAAGGGTTTTCTGCAAAGAGAGCACAGTTCCTAGGCAGATATACTGAGCCCTGCCCATCCCTGATGTGACAGTGCGGAGGAGGAGACAAGCCAAACTCGCTGTTCACTGATAGATGGAGACCCTGGCACGGTTCTCATTCTGCCGGTTTTAAAGGTGGGGATTGACAGCGACCATGTGTCGTCAGGGGCAGTTTCTCTTTAAGGGTGGGGAAGGGGGCAATGCCCTGCCAGAGCCCTAGCCAGATACAACAGCACTGAAGAGCAGCACTGCTGCCTCCCTGCTGCTGAGCGGGGGTGCGGACAGGCTCAGAACTTGACAGCACATGTGTTCAGGGAGGCAGCTCTACCCTGCCCCACCAGGACATCAGCCCAGCAGAGAGAGGAGGGATTAGGGGAAGGGCTGAGAAGTCAGAGGCTGGGCTTCTATGGAGGAGCCCTGCACTGCGACTGGCCTCCAGGCAGTGTCTCTCACCACCCTGAGGCCAACAGGGGAGGAAAGGGAGCAGGGAAAGCCTAGTGCTGTCCTTATTCCTGCCTCTCGGCTTCCAAGATGGGAGTGGGTGGAGATGGCAGTAGCAGCAGGAGTGCAGTGCTGAAGCCCAGCCCAAGCAGACAAGTGAGCCACCTGGGATTGGGGTTCTGCTGCGGCTGCCGCTTGGTGGTTAATTAGGCTGGAGAGGGGCTCCGTGGGGTTTGGGAGGAAGGGGCAGACAGGGAGGGAGCCGGATAGATTATTTAACCTTGTGCGAGTCGGAGAGGGGGAGCGGAAAGAGCAAGCGAGCTGGGTTCCTTGGACCTGGCTCGCTCTGGCATGCATAGGGTTAAGGAACCAGTCATCCTCTCCTCTGTGGATTCCTCCCCACTCCAAACGGGGGGAGGGGAGACGACACACACACACACAAAGCCAATTTCCTTTTCTCCCTCACATCCTGCGCGAGAGCCTGCGGGGGAGAGGGGGTCAGAGAGACAATGTGGTGGGGGTGTCTGCATGGGGGGGGGAAGGCACAAGAGGAAGTGGTCCTGCCACCTCTCCGTGGTCCTGCCACTCACCCCACCACCACAAAGTCCATCAGCCGCCAGTATGTGCAGTGCTCAAAGAGTCTTCGGGTACAGAAAGCTATTAAGCCTAACTACACTGTCCCTGTGAAGTTATCAAAGCTTATCATCCCCCACTGCGCAGAGAAGGAATTAAAGCATGAAAGGCAACTGACTTGTCCAAAACACACTCAGCGACCATGTCTAAAGTCAAGAACACATGCACCGCCATGGTACTGGCTCCAAGACCTCAGCTTTAACTACTATATTAGCAGTAGCATCCTAAGCTAATTGGAGGACCAGAGCCTCAAACACCTTTAAGAAAAAACCCTCCTTTATCAGCTGCAGATGGAACCCTAGAACATTGGTTCTCAAATTCTTTCGAACCATGGCCCTCTTCCACTTGTCTGTAGTAGTTGAGGCCCCTTCCCCAACAAACGCCTTGCTCCATTTTTTCCTCTCCCCTTTCTCTACTCTTGTATTGCTTCTCCTCCCCCCACCTTGCCATCCCATTATTTTGGAGGTTCCCACTAGCTCAGAGTAGAATTAGGTGTTTACAACTTGTGTTCCTTTTCACACCCCTCCAGAATACCATTCTATGCCCCCAGTTTGAGAACCACTACCCTAGATCCTGGGCTTTTTCAAAGTCTGATCCTGCCCCTTGTAGAATCCCATGTTACCACATTCTGAAAGCACCGCACTGCTCCCAACCAGTCTGCAACCTGACCCAGCCCAAATGGGTCATCTAAAAGCAACACATTTGCAGACAAGTCAGTTGGGTTGGGCTGCAGATCCTTAGGATGAAGGAGGGTTCTCGCAGGGTGACTCCCAGGGATACATCTGCAGCTTGCCAGATGTCCACCCTTGCACTGAATCATTGTCAGAAGCATTAGATCAAGAAGGACTCACAGCGCCTACGCCATCCCTGAGAGATGTCTGTCAAATCAATCTTTAAAGGTCTCCAATGATGGAGCCTCCGCAACCTCCCTTGGCAAGTTATTTCACTGATGAACTGTCCTGGTAGCTAGAAGATTCCTCCATGGGACTGGCCTACATTTTTTCAATTTCAGTCCATTCCCGTTGGTTCTAGCCTCAGTGGATGGAGAATAAGGGCACCATTTTGCTTATAACTGCTATGGTTATTGGCAATTTGTCATCATGTCTCCCCCAAATATCATTTGGGATAGTGACTTCATCTGCAGAGGATGTGATGCTGCTTGGGGTCATGACTCAAGTGCAGGAACTTCTGCAATCGAGAGAGGTCACTTCCCAGTCAAGGCCTGACTTAGCATGGCAGATGCTCTCTGGCACAGAGAGAACGCACTGCAGGAGGCTTGAGAACTGGGCTTACCTCTTCTGCCATCTCCAGCAGGGCCTTGTTGCTGCTCTCCCAGCGAGAGCGGTACATTGTGGTCTCTTTCTCCAGCTTCTTGATCTTTTTGGTCATCTTCTCCATCTCTTGTTTGAAGGTGGTGAACACCTCGCTGCTTTTGGAAAGTGTGTTCTGAAACTCTTCAAACTTCTCTGTGTAGAGGGCCAGCTGCTGCTTGAGGTGCGTCTCCTGCTGCTTCATCAGTTCACACATTCTCTGGGACTCCACAGCCTCCTTCAGTAGAAAGTCCTTCTCACGCTGGTGCCTCTCTTCAGCCTCCTTCAGCATCTCCTGGGCCTGCTGCAGCTTGGCATCCACCAGCTGCTGCTGCAGGTCCTTATGTTTGAACACTTTGTCAATGTGCTCTTCTCGCAGTTCATACTGCTCGATGAGCTTCTTCAGACGCTCGGCCAGCTCCATGTTCTCCTGGCGCAGCTTGGCATTGCGCTCATTGTGCTGCTCCATCTGCAGCTGAATGTCATTCAGCGTCACTTGGAAATGGGAAGTCACCTCCTTCCGCTTCTCCTCTTCCTCACGGGCTCGCTGGACACCCTCTTCCTTCAATGTGCGGTTGTGCCTTTGGAGCTCGCGGCACAAGCTCTCCAGCTTACTACGGGCCAGGATGGCCTTGCTGTGCTCGCTCCGCAGATGGTCCTTCTCCTGCACCAACTGTGTCTGCTTCTTCTGGAGGATCTTCATCTGCTTCTGGGAGTTCCTGTGCTCCTCCAGCAGCTCTGCGTATTTCTTGCACAAGGCCGTCAGTTTCTCTTCTGGAGTGCTCAGCGTGTTCAGCGTTTGCATCAGCAAAGTTATCTCCTTTCCGAGCCCCTTTGCTTTCTTCTTCTCCTGGGTCCGTTTCTGATCGCGCTCCCCGCACTCGTCATTGGCACGGAACTCCTCAGTCCCCCTGGGGCCCTCCTTCTCGCCGTTTATCTCAGGACAGCTCGGCTCCTGCTCACTGTTCCTTGGGGACTCGCTCCGACACTTCTCAGCCTCATCCAGCTCCACAGGCTCACTCTGTCCAGCGTCATCTCCTGGCCCTTCCTGGCTAGCGTCTACGCAGTATGTGTTCAAGATGTCCTCCAGCTGCCTGCTGAGCTCCTCAGAGACATCGCAAACCATAGGCTGCTTGGACTTGGCCGCCTCTTCTGTCACAGATGCCTCTTTCTTGTCCTGTGCCTCGCTGGTCAGGGTCTCAGCACTGCCATCAGCCAAAGGCTCTGAGTTGCATGTCCCAGGATGATCCAGACACTCTCCTGTTCCAGGAAGGGCTGCAACCTTGGGCAGATCGCTGTTCTCCAGCACCAGGTTGCTGATTGTTTTGGAAGGGCTAGCAGGTGGCAAGGTGGCCTTGCCTTCCCCACCTTGGTTCTTCATCACAACGTTTCTTCCAAGTTCTTTTCAACAAACCCTGCAGCTCTTCCCTCAGCAGGGCTACGAAGTGGGCGCGGGGGGAAGCAGGTCTGGACCGGGCCTCTGAGCGGGCATAGGACGCGCAGGCGCCGTTACCACCCAAC
>TRINITY_DN1626_c0_g1_i1 len=3856 path=[0:0-2319 2:2320-3855]
CGACGCTCTTCCGATCTGTGCAATTCTATTGGAAAGGTAAGATACATACAACAGATCCTAGATATAGGCTATTGTACCAAACAAAAAACTGGAGTTCAAGGAGTTCCCTCCAAACAGCAGGAGCCAAGAGGAACATCCCAATTACACGGTGTGGTCCCACAAAGTGGCAAATAACATTCTCTTGCACACTCATGAGAAAGTCCCAATACTGAGGCTTTACAGAGTAACAATCCCTAAAGGGAGAGGTCCAGAAGACAATACCAAAGCCATGCTCCATGAAAGAGGGAGGCTGATCCACGCCCCAAGACAGCCATGCTGCATAGAGCTCGGGAAGAATCCAGCAACTAGTCCTGTCTTCACTAGAGACCAAATTACTATAGCTAGAAATGCAACTTTGCTCCAGCAATTTGAACTTTAATACATGCCCCTTGCTGGCACATAAAAGCATCCACTCATTTGCCACAAGCTGCTTCCAAAAGACAAGCTGCTAGAATTGCAGTTGCAAAGAGGAGGGATAGGAAAAGAATCTAAGTCATCAAAAGGACCCCAGACCCTGGGGACAGGGAACTGAAATTAATCAGAAACTAAGCTGATTGGCGCTACTGCTTAAAACAAAGGTGGATGCTACTGAAAAGAAAAAAGTATTATTAAGAGCCAGTTCCAAAGCTAGCAGAGGGAGCATGCTCACACACAACATGGGAACACAGGGCTATGTGGCAGCAGAGGGTAGATGAGAGAAACAGGGGTCACTGAGGAATAGGAGAGGGGTATATTCAGACAGGATTCTTCTGGGAAGGAGATGTAAGCACAGAGAGCACTTGACAAGAGGAGAGGTTAAGTCAAAGCAAAAGGAAGCTCCCAGCAGCACCACAGCTCAGCCCAGACAAAAATTCTTGGGTGGTTTCAAGTCCCTGGCTGAGGTGATTGGATCAGCACAAAGCACCTCCCTGGCAGGACCAGTCACTAGACTAAAGGAAGGAGCACAAGCTGAGGTGTTTGTTTTCATGGAGTCCTGCGCTGCAAGCACCCACTGCTGCCCCACTCAGCACCAAGACCCTTCTGTGGGCCTCTCAATCACACCTGCCTGGTGGTGTATGGCATCCATGGCTTTGCCATGTGCAACACACTTAGGAAGTAGACCTTTGGATTAACTCTTTAATACACTTGTGCATGTGTGCGTAGAGCATCGAGGCAACTGTGAATGATAAGGCTATTGAGACATGGGCAGATTCTGGGAACAGTAGAGCCCTCGGAGGATGCCCGCTAGGAAGGGGTTGCTGATGTGCCAGGGACCATCATGTCCTTTTGTTTGTAGAGATTGGATGCTAGCAATAAACAGCCTCTTTCCTCCTTCCAGCATCCCCAAATCTGCTAATACAACACAAACCAGCAAACCCCCAATGCCTCCTGCCAGCATCCGATAAGCCTGCTTTGAAACTTGAAAAGGAGGAGAAAAAGAAGAGTCCAAAAATTAGGAGCCGCTTTACATCTTCACAACATCAACCCTCTGCTTTAAATTCACGTTGGAAGCACAGCAGCTGGAGGGGGCCCTTCGGAGACAGCATAGGCTGGGACAGCAGCTTTGCTTGGGTTGTATAGCACCAGCTGTTAAAGCTGCCAATAATAAGGTCTCTTAGTGCAACTACCAAATCAGTGGGCTCTTTGTGTATTATATATTCACACACACGCAGGGAAGTGGGTCAATCTAATTTATATATATCCATATATAAAAGTGTATGTTGCCCTGCACATCTTTTTATATATCATATATATATTTATATATATAAAAAAATTCTTCAAAATCCTAAACTGGAAAATCTCTAAGCCCAGGCAAGGTCTGGGCTCTCAACCCCAACCCTCTCCCAGGCCCAATCCCAGGCCTGAGGGAAAAGGACAGAGGATCAGTCTATGGAAACATTCATGGGTTAGTCTCTCCCTTGCCCACCTCCAGCTGCTGAGCTACAGGCTTAGTCAGCAGAACAAGTGGCTTCCTCAGTCCCAGCCTGACCCAATGCTCTTATGCTTGGTTCTCCACGGCTCTCTGCTGGTTCTGTGCAGTGCGCTGGCTTGGCTGAGCCAAGGCAATTCTCCACACCACCACCACCACCAGCACCCTCTGGAGCTGGCTCCCTGTAGCTCTCCCGAGATGGGTCCTTCAGGGGTTCGGCTGCATCCGCTTCAGCCTGGGATGTATGGGCGCACAGGTCCTGCAGCTTCTTGTTCAGGTCATTGCGTTCGGTCTGAAGGGCTCGGCACAGCTTCTCCAAGCGCTGGATTTTCACTTGAAGCCCCTCCAGCTCCTTGTCGCGAAGGGTTTTCTCTTCTGCCATCTCCAGCAGGGCCTTGTTGCTGCTCTCCCAGCGAGAGCGGTACATTGTGGTCTCTTTCTCCAGCTTCTTGATCTTTTTGGTCATCTTCTCCATCTCTTGTTTGAAGGTGGTGAACACCTCGCTGCTTTTGGAAAGTGTGTTCTGAAACTCTTCAAACTTCTCTGTGTAGAGGGCCAGCTGCTGCTTGAGGTGCGTCTCCTGCTGCTTCATCAGTTCACACATTCTCTGGGACTCCACAGCCTCCTTCAGTAGAAAGTCCTTCTCACGCTGGTGCCTCTCTTCAGCCTCCTTCAGCATCTCCTGGGCCTGCTGCAGCTTGGCATCCACCAGCTGCTGCTGCAGGTCCTTATGTTTGAACACTTTGTCAATGTGCTCTTCTCGCAGTTCATACTGCTCGATGAGCTTCTTCAGACGCTCGGCCAGCTCCATGTTCTCCTGGCGCAGCTTGGCATTGCGCTCATTGTGCTGCTCCATCTGCAGCTGAATGTCATTCAGCGTCACTTGGAAATGGGAAGTCACCTCCTTCCGCTTCTCCTCTTCCTCACGGGCTCGCTGGACACCCTCTTCCTTCAATGTGCGGTTGTGCCTTTGGAGCTCGCGGCACAAGCTCTCCAGCTTACTACGGGCCAGGATGGCCTTGCTGTGCTCGCTCCGCAGATGGTCCTTCTCCTGCACCAACTGTGTCTGCTTCTTCTGGAGGATCTTCATCTGCTTCTGGGAGTTCCTGTGCTCCTCCAGCAGCTCTGCGTATTTCTTGCACAAGGCCGTCAGTTTCTCTTCTGGAGTGCTCAGCGTGTTCAGCGTTTGCATCAGCAAAGTTATCTCCTTTCCGAGCCCCTTTGCTTTCTTCTTCTCCTGGGTCCGTTTCTGATCGCGCTCCCCGCACTCGTCATTGGCACGGAACTCCTCAGTCCCCCTGGGGCCCTCCTTCTCGCCGTTTATCTCAGGACAGCTCGGCTCCTGCTCACTGTTCCTTGGGGACTCGCTCCGACACTTCTCAGCCTCATCCAGCTCCACAGGCTCACTCTGTCCAGCGTCATCTCCTGGCCCTTCCTGGCTAGCGTCTACGCAGTATGTGTTCAAGATGTCCTCCAGCTGCCTGCTGAGCTCCTCAGAGACATCGCAAACCATAGGCTGCTTGGACTTGGCCGCCTCTTCTGTCACAGATGCCTCTTTCTTGTCCTGTGCCTCGCTGGTCAGGGTCTCAGCACTGCCATCAGCCAAAGGCTCTGAGTTGCATGTCCCAGGATGATCCAGACACTCTCCTGTTCCAGGAAGGGCTGCAACCTTGGGCAGATCGCTGTTCTCCAGCACCAGGTTGCTGATTGTTTTGGAAGGGCTAGCAGGTGGCAAGGTGGCCTTGCCTTCCCCACCTTGGTTCTTCATCACAACGTTTCTTCCAAGTTCTTTTCAACAAACCCTGCAGCTCTTCCCTCAGCAGGGCTACGAAGTGGGCGCGGGGGGAAGCAGGTCTGGACCGGGCCTCTGAGCGGGCATAGGACGCGCAGGCGCCGTTACCACCCAAC
>TRINITY_DN1649_c0_g1_i4 len=2644 path=[0:0-340 1:341-438 2:439-670 4:671-2643]
TGGTGGCCTGGCCCTGACTCCCATCTTCGCCGCCGCGCGAGACAAGCCACGGCTGCTCTGTGTGGGCGCTGCGCGCGAGAGGGGAGGAGGAGTAACGGCCGCTGCATCAGTGACGGGCCGGAGCTGGGAAGATTATCTCCCACCCGGCCGTCAGCAAAGGCCCGCCCTGCGCGCGCGCGCCCCCCCTCTTTTCCCTCCCCAACCGCCGCCGCTTCTCGCTTGGGGAGGGGGCGGGGGGACGATGAGTTGATTTCCCCTCCCTGAAGCCGCCCCAGGAGGAACGCGTCTTCGCCGCCGTCATGGCGCACTCCCCGGTGCAGTCCGGCCTGCCGGGGATGCAGTATCGGCAATGAACCTGGCAGTGAACTATTGTTAGAGACGAGACCTCTGGGAGAACATAAAGAGGGACAGGGATACGTTCATGAATCTGAGAAGTCAGAATTTAAAAGCAGATCCAGAAGAACTCTTTACAAAACTGGAGAAAATTGGCAAGGGTTCTTTTGGTGAGGTTTTTAAAGGAATTGACAATCGAACTCAGAAAGTAGTTGCTATAAAAATTATTGATTTGGAAGAAGCTGAAGATGAGATTGAAGACATCCAACAAGAAATCACAGTGCTGAGTCAATGTGATAGTCCATATGTGACCAAGTATTATGGATCTTATTTAAAGGATACAAAATTATGGATAATTATGGAATACCTTGGTGGAGGTTCTGCTCTTGATCTATTAGAACCTGGCTCTCTTGATGAAATCCAAATTGCTACAATACTGAGGGAGATACTTAAAGGACTTGATTACTTGCATTCAGAAAAGAAAATCCATAGAGATATTAAAGCTGCCAATGTATTGCTCTCTGAACAAGGGGAAGTAAAATTAGCCGATTTTGGAGTGGCTGGACAACTAACAGATACACAAATAAAGAGAAATACCTTTGTGGGCACACCATTCTGGATGGCACCTGAAGTAATAAAACAGTCGGCATATGATTCAAAGGCAGATATTTGGTCATTAGGCATAACAGCCATAGAACTTGCAAAAGGAGAGCCACCGCATTCAGAGTTGCATCCAATGAAGGTTTTATTCCTCATCCCAAAGAACAATCCACCAACATTAGAAGGAAACTACAGTAAAGCTCTCAAAGAATTTGTAGAGGCCTGCTTGAACAAGGACCCAAGCTTTAGACCTACAGCAAAGGAGCTCTTAAAACACAAATTTATAATACGAAATGCAAAGAAAACATCTTATTTGACAGAGCTCATTGATAGACATAAAAGGTGGAAGGCTGAACAGAGCCATGACGACTCCAGCTCTGAAGATTCTGATGCTGAAACAGATGGCCAGGCATCAGGTGGCAGTGATTCAGGGGACTGGATCTTTACAATCAGAGAAAAAGATCCCAAGAATCTTGAAAACGGAGCAGTCCAGCCACAGGAGCTAGAAAGAAATAAGGAAAAAGATATTGCTAGGCGGCCTATGTCTCAATGTTTATCTACAATTATATCGCCTTTATTTGTAGAGTTGAAAGAGAAAAGCAAGGCATGTGGAGGCAACATGGGATCCATAGAAGAACTGAGAGAAGCTATTTATTTAGCTGAAGAGGCATATCCAGGCATTTCCGATACCATGGTGTCTCAGCTTGTACAAAGGCTTCAGAGGTATTCATTAACTGGAGGGAGCACATCATCCCACTGAAGTATTGATTTTTTTGAATTTTTCTAAGTCAACAGGGACCGTGCGTGGTAGCTGCATTGAAGAGGTGCTCGAACTTTGATATACCCCTCAATCAGTGGAGTGCTCTTCAATGACGGGACATTCCTGAATGTGCAGCAGCAAAAACGAAGTGTCTCAGATGGAGCCTTGTTTTTCAGCTCTTTAAAGCTATAGTTTTTTTTGTTTTGTTTTTTTAAACCATAATGCACATATTCAAGGGAGGTGTCTTTTTTAAAAATAATAATAATCTGAACTGTATATTTAGGATTGTGATGAGAAAACTGAAGATATTGTGAAACCTCAGGTATCTTGCTTTAAGTTGATGACTGTGAGATGGAAAATGTTCTGTTTGGATTCATGTACAGATTTGTATATAGTGTCTTTTTTTACTGAAACCCTTTGAACGTGCATAAGGAATCACTGTGTACAATGGCCAAGTGCTTCTGTAGATAATGTTAGTGAGGTATATATTTGACAGGCCATAACTTGAGTATTGCCTTGCCTTTATTACATGTAAATTTTGAACTATGTGACAAGTGGTTTTGGTTTGATTTTGTATTTGCAGGGTTTGCCATTGAAAGATAATTAAAGCCCTATCATGAAAAACCACCTATTTGTACCTCAGAAACCAATTTCCTCATGTTTTGTCTTGCATCCCTTTCTTTTTGTACACTCTAAAGCTGATGTTCTGAATATGGTACTACCTTTGATTGTTTTAAATTGAATATATCCTGCCTCATATGAAGCTTTAAATTATTCTTTTCCCTTAGAGAATGAGTGATTTTTACATTTCAGTTTGAATTGTGCCAATTCCAATTTTATTAATGTTTGAAGCTTATATTGAAATCGGAACATTTCTTCCATCTAAACATGTTTGAATGCTTCAATAAATTTTATAACACATTTATTTTGAAATATCTTTTTGAAATCATG
>TRINITY_DN1649_c0_g1_i2 len=2684 path=[0:0-340 2:341-572 3:573-710 4:711-2683]
TGGTGGCCTGGCCCTGACTCCCATCTTCGCCGCCGCGCGAGACAAGCCACGGCTGCTCTGTGTGGGCGCTGCGCGCGAGAGGGGAGGAGGAGTAACGGCCGCTGCATCAGTGACGGGCCGGAGCTGGGAAGATTATCTCCCACCCGGCCGTCAGCAAAGGCCCGCCCTGCGCGCGCGCGCCCCCCCTCTTTTCCCTCCCCAACCGCCGCCGCTTCTCGCTTGGGGAGGGGGCGGGGGGACGATGAGTTGATTTCCCCTCCCTGAAGCCGCCCCAGGAGGAACGCGTCTTCGCCGCCGTCATGGCGCACTCCCCGGTGCAGTCCGGCCTGCCGGGGATGCAGAATTTAAAAGCAGATCCAGAAGAACTCTTTACAAAACTGGAGAAAATTGGCAAGGGTTCTTTTGGTGAGGTTTTTAAAGGAATTGACAATCGAACTCAGAAAGTAGTTGCTATAAAAATTATTGATTTGGAAGAAGCTGAAGATGAGATTGAAGACATCCAACAAGAAATCACAGTGCTGAGTCAATGTGATAGTCCATATGTGACCAAGTATTATGGATCTTATTTAAAGGGACCTTTTGACCAGCTTGCAGTAAGGACTTGTGTTTAGAAGAGAACCTTTGGGCTCGTCTGTATCTCCCTCCCCTCAAAGGGATGGCAGCCCGAAGACAGCTAGCACTCCTCATGACGTCAAGAAACTTCAAAGGAGGATACAAAATTATGGATAATTATGGAATACCTTGGTGGAGGTTCTGCTCTTGATCTATTAGAACCTGGCTCTCTTGATGAAATCCAAATTGCTACAATACTGAGGGAGATACTTAAAGGACTTGATTACTTGCATTCAGAAAAGAAAATCCATAGAGATATTAAAGCTGCCAATGTATTGCTCTCTGAACAAGGGGAAGTAAAATTAGCCGATTTTGGAGTGGCTGGACAACTAACAGATACACAAATAAAGAGAAATACCTTTGTGGGCACACCATTCTGGATGGCACCTGAAGTAATAAAACAGTCGGCATATGATTCAAAGGCAGATATTTGGTCATTAGGCATAACAGCCATAGAACTTGCAAAAGGAGAGCCACCGCATTCAGAGTTGCATCCAATGAAGGTTTTATTCCTCATCCCAAAGAACAATCCACCAACATTAGAAGGAAACTACAGTAAAGCTCTCAAAGAATTTGTAGAGGCCTGCTTGAACAAGGACCCAAGCTTTAGACCTACAGCAAAGGAGCTCTTAAAACACAAATTTATAATACGAAATGCAAAGAAAACATCTTATTTGACAGAGCTCATTGATAGACATAAAAGGTGGAAGGCTGAACAGAGCCATGACGACTCCAGCTCTGAAGATTCTGATGCTGAAACAGATGGCCAGGCATCAGGTGGCAGTGATTCAGGGGACTGGATCTTTACAATCAGAGAAAAAGATCCCAAGAATCTTGAAAACGGAGCAGTCCAGCCACAGGAGCTAGAAAGAAATAAGGAAAAAGATATTGCTAGGCGGCCTATGTCTCAATGTTTATCTACAATTATATCGCCTTTATTTGTAGAGTTGAAAGAGAAAAGCAAGGCATGTGGAGGCAACATGGGATCCATAGAAGAACTGAGAGAAGCTATTTATTTAGCTGAAGAGGCATATCCAGGCATTTCCGATACCATGGTGTCTCAGCTTGTACAAAGGCTTCAGAGGTATTCATTAACTGGAGGGAGCACATCATCCCACTGAAGTATTGATTTTTTTGAATTTTTCTAAGTCAACAGGGACCGTGCGTGGTAGCTGCATTGAAGAGGTGCTCGAACTTTGATATACCCCTCAATCAGTGGAGTGCTCTTCAATGACGGGACATTCCTGAATGTGCAGCAGCAAAAACGAAGTGTCTCAGATGGAGCCTTGTTTTTCAGCTCTTTAAAGCTATAGTTTTTTTTGTTTTGTTTTTTTAAACCATAATGCACATATTCAAGGGAGGTGTCTTTTTTAAAAATAATAATAATCTGAACTGTATATTTAGGATTGTGATGAGAAAACTGAAGATATTGTGAAACCTCAGGTATCTTGCTTTAAGTTGATGACTGTGAGATGGAAAATGTTCTGTTTGGATTCATGTACAGATTTGTATATAGTGTCTTTTTTTACTGAAACCCTTTGAACGTGCATAAGGAATCACTGTGTACAATGGCCAAGTGCTTCTGTAGATAATGTTAGTGAGGTATATATTTGACAGGCCATAACTTGAGTATTGCCTTGCCTTTATTACATGTAAATTTTGAACTATGTGACAAGTGGTTTTGGTTTGATTTTGTATTTGCAGGGTTTGCCATTGAAAGATAATTAAAGCCCTATCATGAAAAACCACCTATTTGTACCTCAGAAACCAATTTCCTCATGTTTTGTCTTGCATCCCTTTCTTTTTGTACACTCTAAAGCTGATGTTCTGAATATGGTACTACCTTTGATTGTTTTAAATTGAATATATCCTGCCTCATATGAAGCTTTAAATTATTCTTTTCCCTTAGAGAATGAGTGATTTTTACATTTCAGTTTGAATTGTGCCAATTCCAATTTTATTAATGTTTGAAGCTTATATTGAAATCGGAACATTTCTTCCATCTAAACATGTTTGAATGCTTCAATAAATTTTATAACACATTTATTTTGAAATATCTTTTTGAAATCATG
>TRINITY_DN1649_c0_g1_i1 len=2782 path=[0:0-340 1:341-438 2:439-670 3:671-808 4:809-2781]
TGGTGGCCTGGCCCTGACTCCCATCTTCGCCGCCGCGCGAGACAAGCCACGGCTGCTCTGTGTGGGCGCTGCGCGCGAGAGGGGAGGAGGAGTAACGGCCGCTGCATCAGTGACGGGCCGGAGCTGGGAAGATTATCTCCCACCCGGCCGTCAGCAAAGGCCCGCCCTGCGCGCGCGCGCCCCCCCTCTTTTCCCTCCCCAACCGCCGCCGCTTCTCGCTTGGGGAGGGGGCGGGGGGACGATGAGTTGATTTCCCCTCCCTGAAGCCGCCCCAGGAGGAACGCGTCTTCGCCGCCGTCATGGCGCACTCCCCGGTGCAGTCCGGCCTGCCGGGGATGCAGTATCGGCAATGAACCTGGCAGTGAACTATTGTTAGAGACGAGACCTCTGGGAGAACATAAAGAGGGACAGGGATACGTTCATGAATCTGAGAAGTCAGAATTTAAAAGCAGATCCAGAAGAACTCTTTACAAAACTGGAGAAAATTGGCAAGGGTTCTTTTGGTGAGGTTTTTAAAGGAATTGACAATCGAACTCAGAAAGTAGTTGCTATAAAAATTATTGATTTGGAAGAAGCTGAAGATGAGATTGAAGACATCCAACAAGAAATCACAGTGCTGAGTCAATGTGATAGTCCATATGTGACCAAGTATTATGGATCTTATTTAAAGGGACCTTTTGACCAGCTTGCAGTAAGGACTTGTGTTTAGAAGAGAACCTTTGGGCTCGTCTGTATCTCCCTCCCCTCAAAGGGATGGCAGCCCGAAGACAGCTAGCACTCCTCATGACGTCAAGAAACTTCAAAGGAGGATACAAAATTATGGATAATTATGGAATACCTTGGTGGAGGTTCTGCTCTTGATCTATTAGAACCTGGCTCTCTTGATGAAATCCAAATTGCTACAATACTGAGGGAGATACTTAAAGGACTTGATTACTTGCATTCAGAAAAGAAAATCCATAGAGATATTAAAGCTGCCAATGTATTGCTCTCTGAACAAGGGGAAGTAAAATTAGCCGATTTTGGAGTGGCTGGACAACTAACAGATACACAAATAAAGAGAAATACCTTTGTGGGCACACCATTCTGGATGGCACCTGAAGTAATAAAACAGTCGGCATATGATTCAAAGGCAGATATTTGGTCATTAGGCATAACAGCCATAGAACTTGCAAAAGGAGAGCCACCGCATTCAGAGTTGCATCCAATGAAGGTTTTATTCCTCATCCCAAAGAACAATCCACCAACATTAGAAGGAAACTACAGTAAAGCTCTCAAAGAATTTGTAGAGGCCTGCTTGAACAAGGACCCAAGCTTTAGACCTACAGCAAAGGAGCTCTTAAAACACAAATTTATAATACGAAATGCAAAGAAAACATCTTATTTGACAGAGCTCATTGATAGACATAAAAGGTGGAAGGCTGAACAGAGCCATGACGACTCCAGCTCTGAAGATTCTGATGCTGAAACAGATGGCCAGGCATCAGGTGGCAGTGATTCAGGGGACTGGATCTTTACAATCAGAGAAAAAGATCCCAAGAATCTTGAAAACGGAGCAGTCCAGCCACAGGAGCTAGAAAGAAATAAGGAAAAAGATATTGCTAGGCGGCCTATGTCTCAATGTTTATCTACAATTATATCGCCTTTATTTGTAGAGTTGAAAGAGAAAAGCAAGGCATGTGGAGGCAACATGGGATCCATAGAAGAACTGAGAGAAGCTATTTATTTAGCTGAAGAGGCATATCCAGGCATTTCCGATACCATGGTGTCTCAGCTTGTACAAAGGCTTCAGAGGTATTCATTAACTGGAGGGAGCACATCATCCCACTGAAGTATTGATTTTTTTGAATTTTTCTAAGTCAACAGGGACCGTGCGTGGTAGCTGCATTGAAGAGGTGCTCGAACTTTGATATACCCCTCAATCAGTGGAGTGCTCTTCAATGACGGGACATTCCTGAATGTGCAGCAGCAAAAACGAAGTGTCTCAGATGGAGCCTTGTTTTTCAGCTCTTTAAAGCTATAGTTTTTTTTGTTTTGTTTTTTTAAACCATAATGCACATATTCAAGGGAGGTGTCTTTTTTAAAAATAATAATAATCTGAACTGTATATTTAGGATTGTGATGAGAAAACTGAAGATATTGTGAAACCTCAGGTATCTTGCTTTAAGTTGATGACTGTGAGATGGAAAATGTTCTGTTTGGATTCATGTACAGATTTGTATATAGTGTCTTTTTTTACTGAAACCCTTTGAACGTGCATAAGGAATCACTGTGTACAATGGCCAAGTGCTTCTGTAGATAATGTTAGTGAGGTATATATTTGACAGGCCATAACTTGAGTATTGCCTTGCCTTTATTACATGTAAATTTTGAACTATGTGACAAGTGGTTTTGGTTTGATTTTGTATTTGCAGGGTTTGCCATTGAAAGATAATTAAAGCCCTATCATGAAAAACCACCTATTTGTACCTCAGAAACCAATTTCCTCATGTTTTGTCTTGCATCCCTTTCTTTTTGTACACTCTAAAGCTGATGTTCTGAATATGGTACTACCTTTGATTGTTTTAAATTGAATATATCCTGCCTCATATGAAGCTTTAAATTATTCTTTTCCCTTAGAGAATGAGTGATTTTTACATTTCAGTTTGAATTGTGCCAATTCCAATTTTATTAATGTTTGAAGCTTATATTGAAATCGGAACATTTCTTCCATCTAAACATGTTTGAATGCTTCAATAAATTTTATAACACATTTATTTTGAAATATCTTTTTGAAATCATG
>TRINITY_DN1649_c0_g1_i3 len=2546 path=[0:0-340 2:341-572 4:573-2545]
TGGTGGCCTGGCCCTGACTCCCATCTTCGCCGCCGCGCGAGACAAGCCACGGCTGCTCTGTGTGGGCGCTGCGCGCGAGAGGGGAGGAGGAGTAACGGCCGCTGCATCAGTGACGGGCCGGAGCTGGGAAGATTATCTCCCACCCGGCCGTCAGCAAAGGCCCGCCCTGCGCGCGCGCGCCCCCCCTCTTTTCCCTCCCCAACCGCCGCCGCTTCTCGCTTGGGGAGGGGGCGGGGGGACGATGAGTTGATTTCCCCTCCCTGAAGCCGCCCCAGGAGGAACGCGTCTTCGCCGCCGTCATGGCGCACTCCCCGGTGCAGTCCGGCCTGCCGGGGATGCAGAATTTAAAAGCAGATCCAGAAGAACTCTTTACAAAACTGGAGAAAATTGGCAAGGGTTCTTTTGGTGAGGTTTTTAAAGGAATTGACAATCGAACTCAGAAAGTAGTTGCTATAAAAATTATTGATTTGGAAGAAGCTGAAGATGAGATTGAAGACATCCAACAAGAAATCACAGTGCTGAGTCAATGTGATAGTCCATATGTGACCAAGTATTATGGATCTTATTTAAAGGATACAAAATTATGGATAATTATGGAATACCTTGGTGGAGGTTCTGCTCTTGATCTATTAGAACCTGGCTCTCTTGATGAAATCCAAATTGCTACAATACTGAGGGAGATACTTAAAGGACTTGATTACTTGCATTCAGAAAAGAAAATCCATAGAGATATTAAAGCTGCCAATGTATTGCTCTCTGAACAAGGGGAAGTAAAATTAGCCGATTTTGGAGTGGCTGGACAACTAACAGATACACAAATAAAGAGAAATACCTTTGTGGGCACACCATTCTGGATGGCACCTGAAGTAATAAAACAGTCGGCATATGATTCAAAGGCAGATATTTGGTCATTAGGCATAACAGCCATAGAACTTGCAAAAGGAGAGCCACCGCATTCAGAGTTGCATCCAATGAAGGTTTTATTCCTCATCCCAAAGAACAATCCACCAACATTAGAAGGAAACTACAGTAAAGCTCTCAAAGAATTTGTAGAGGCCTGCTTGAACAAGGACCCAAGCTTTAGACCTACAGCAAAGGAGCTCTTAAAACACAAATTTATAATACGAAATGCAAAGAAAACATCTTATTTGACAGAGCTCATTGATAGACATAAAAGGTGGAAGGCTGAACAGAGCCATGACGACTCCAGCTCTGAAGATTCTGATGCTGAAACAGATGGCCAGGCATCAGGTGGCAGTGATTCAGGGGACTGGATCTTTACAATCAGAGAAAAAGATCCCAAGAATCTTGAAAACGGAGCAGTCCAGCCACAGGAGCTAGAAAGAAATAAGGAAAAAGATATTGCTAGGCGGCCTATGTCTCAATGTTTATCTACAATTATATCGCCTTTATTTGTAGAGTTGAAAGAGAAAAGCAAGGCATGTGGAGGCAACATGGGATCCATAGAAGAACTGAGAGAAGCTATTTATTTAGCTGAAGAGGCATATCCAGGCATTTCCGATACCATGGTGTCTCAGCTTGTACAAAGGCTTCAGAGGTATTCATTAACTGGAGGGAGCACATCATCCCACTGAAGTATTGATTTTTTTGAATTTTTCTAAGTCAACAGGGACCGTGCGTGGTAGCTGCATTGAAGAGGTGCTCGAACTTTGATATACCCCTCAATCAGTGGAGTGCTCTTCAATGACGGGACATTCCTGAATGTGCAGCAGCAAAAACGAAGTGTCTCAGATGGAGCCTTGTTTTTCAGCTCTTTAAAGCTATAGTTTTTTTTGTTTTGTTTTTTTAAACCATAATGCACATATTCAAGGGAGGTGTCTTTTTTAAAAATAATAATAATCTGAACTGTATATTTAGGATTGTGATGAGAAAACTGAAGATATTGTGAAACCTCAGGTATCTTGCTTTAAGTTGATGACTGTGAGATGGAAAATGTTCTGTTTGGATTCATGTACAGATTTGTATATAGTGTCTTTTTTTACTGAAACCCTTTGAACGTGCATAAGGAATCACTGTGTACAATGGCCAAGTGCTTCTGTAGATAATGTTAGTGAGGTATATATTTGACAGGCCATAACTTGAGTATTGCCTTGCCTTTATTACATGTAAATTTTGAACTATGTGACAAGTGGTTTTGGTTTGATTTTGTATTTGCAGGGTTTGCCATTGAAAGATAATTAAAGCCCTATCATGAAAAACCACCTATTTGTACCTCAGAAACCAATTTCCTCATGTTTTGTCTTGCATCCCTTTCTTTTTGTACACTCTAAAGCTGATGTTCTGAATATGGTACTACCTTTGATTGTTTTAAATTGAATATATCCTGCCTCATATGAAGCTTTAAATTATTCTTTTCCCTTAGAGAATGAGTGATTTTTACATTTCAGTTTGAATTGTGCCAATTCCAATTTTATTAATGTTTGAAGCTTATATTGAAATCGGAACATTTCTTCCATCTAAACATGTTTGAATGCTTCAATAAATTTTATAACACATTTATTTTGAAATATCTTTTTGAAATCATG
>TRINITY_DN1698_c0_g1_i3 len=4096 path=[0:0-1107 1:1108-3123 3:3124-4095]
CATTTTTTCCCCGGTTGGAAGGGAAAAAGCCGGGTTCCAAAAAAAGGGGTTGGGGGGGGGGGGGGGGGGGGGGGGAGAGGTATAGGGTTGTGTTTGTTTTTAAAAAAGGCACTAAAGCAACATTTAAACATAAAAACAGGGCCATTGGCACAAGCAGAGAGAGACTGAGCCCCTCAGAGGCACCTAGAGTGGAGGTAACAGAGCTCACCATTTGCGGGGGGGGGAGCCCCCCAGATATTCCAATGGCACCCGTGGGGGGGGGGGAAGGGAATAAAAACTAAATGGAGGGCTGCTTGTATAATCAAATCACCTCATGATCTCAGCTGGGCAGCTGCCTCCTTACAGGGGTGGGACACATTCCAACTGAGATGGTGTAGCCCCCCCCAACCCCATGGACACAGATCCCTTTGGTCCCCTAGTCGGCGCTGGAAGGATGGGGCCTAAGGTCTTTGTCAACCAACAAGGAGCTCCCCTACCCCAGGGTAGAACAGTCTGTTTCTTTGGTCATTTAAAAAGGCAGGTGGTGGCTTACAGTGTCGATAAAATCAGGTGAGGGGGCAAGCTAAGCCATGACCCCTCCCAAGCAATGAAGCAGGTCCCCCCACAAACCCACCCACTCCCATTTCCTTCAACAGCTTCACACTGAATGGCAGATTTAAAAAAAAGGACGTCTGCTTCCAAAAATAAAGACAAAACAGCCCATCCAGCAGGGGGAAACTCTGAATCCAGCAGGGAGGATATTAACGCCAGCTCTTCCATCTCTGGGAGGGGGGTGACACCCCCTTAAGAGCTGCTCTTGTCATCTTTTAAGTCATACCACTGGGGGGCGCCCTGAGTCAGGTCCATCTGGGACAGGTCGAGGTGCACCTTTCCTATTGGCTCCTTCTCCCGCGACATAAAGGAGACGCTGTTTTTGATGTAGGCCTCTAGTTTCCTGTGCTGAACGTCCTCCAGGGGCAGCTCCCACTCCAACCTCTCGTTAAATTCTGGGTTCAGCGTCCTTTTCCGCACACTTGTTTTCCTCTTGGTGGCACGGCTCTTGTCAGGAAGGAGGATTAGGGAGACATAAGGGTCGGGAATCTCCTTGGAGCTCGAACGCAGATTCCTGCAGGCGTGCACAACAGCGATGAGTTTGCGCTCGTCCGTGTGGTACCAGACAGTGAGTCGTAGCTGACCTAGCGGTGAGTCCGACAGCTCGGAGCTACTGTCTGTCTGGGGGAGACGCTGGCGCAGCTCCTGGGTGGAGCCGGCCTCCCCGTCCTCGGCAATGTAGAGCTCTGACTCTGAGCCCCGGGGGAGACTCTCCTCGTCCTCCCCGGCTGCTGGAGTGCTCAGTGCTTCAACACCCGAGTGCTGGGAGACCAGGACCCCGAGCTGCACCCGCATCAGGATCTGGCTGCTGGGGCCGGAGCGGCTAAGCTGGAACCAATGGTCGAGGGCGAGTCCCTCTGTTTCCAGCAGCTGGGAGAGTGGGACAGATAGGGAGCCCAGGACATTCCCGTCGTCCTTCACCTGCAGCTCCAACGACTCCACGTGAGGCCTCTTGATTAGGAAGGAGAAAGCTTCATCCCACACGGGATCTGCAGTCTGGGAGGAGACCTTGCTCTTGTAGGAGATGTCACGCACGGAGAGACTGACATAGGGACTTGGGGGCTTGGAGCCTTTCCGGAGCGGCAGGTCCGACGCTCTGTCTACGAAGACCGAGAGCAGGGTGGATGACAGCTCCTCACTCCTGGCAGTCTGGACCAGGCTGTTCACCATCAGCACCTGCTCGAGTTCAGCGGCGCTGGGCGTGGGGGGCAGGCACTCGAGCTTCAGATGAAGCCGCCCCGACTTCACATCCTCCAAGGGGATCCACTCATCGATGAATCTGCTGCTCAGCACTCGCTTCAGGGGGACTTTGCACCTGCCCAAGAAATCGTCCTTGTCAACATCCTTGTCGTAGAGCTCAAACTCCACCTCTTGCCCTGGGATTTCATTCACAATCACCTCGTAGATCTCATTCCAGCGCGGGTTCAGGTCCTCCTTGATGACGCGGCTGCGGAAGCGCTGCCCACCGAGCCTCACCTTGGCATAGGGGTCAGACTTGCCCTTGATCATCCCGCCCATGAAGTTGTCCTTGGCGATGAGGCTCTCGGCCTCCAACAGGTGGATACGGATTACACTCTCCATGCCAAACTGGGCATCAGGGCTCGATTTGGTGGGCCGGGAGGGCAAGTCCACACTGCTGCCTACGTAGGCGGTGGTCTCGCTCAAGTCCAGCTGCCCTGGGGCGCAGGGCTGGGCCGTGTGGCAAACCTCAGGGGCATCCAGATACAAGACCCGCATGACCAGCTTCATGTAGATGCGGCTGCTGGGCCCCGAATTCTCCAGCTGGAACCACTGGTCAAGGGTCAGCTCGTCGGCGCTGAGCAGCCGTGCCAGGCGCACAGTGACTGACCCCAGGCCGGCCTGGCGGGAGTCGTCTTTCACCTGTATGTCGACCTCCTCATTGGCTGGGTCTTGAAGGAAGAAGCGGAAGGCATCGTCCCAGACGGGGGAGATGGTGTTATAGACAGCCTTGCTCTCGCGAGTCACATCCTGGATTGAAAGCTGCACGATGGGGTTGGGCTCTTTGCCAGATTTTGCCAGTGGAAGCTCCTGGGCCCGGTCCAGATATACAACCAAGATGGCTGCCGAGGGAGGCTCTGGCTTGGAGGAGATACCTTTGTTTCTCTGCAGAACCTGGTCCAGCTTGGAGGGTTCAGACATGAGTGTGAGCCACTCCAGACGCAGGTGGAGCCGGGCCCGCCCGCCATCCTGCAACGGGAACCACTCCTCCAGCACACGGACCCGCAACACCTCCCCAAAGTCCAGCTTCATCCTGCCCAAGAAGTCATCCTGGTCAGGGTCTTTGTCAAACAGCTCAACCTCCAGCTCCTGCCCTGGCACCTCATGCACGACGAACTCGTACGTCTCATTCCAGGTTGGATTTAGATTCTCATTGATGACGCGACTGGTGAAGACCTGGGTGCCGACACGCACGATGGCATAAGGATCTGACTTGCCCTCAATCAGCCCCTTCACGTACTTGTCCTTGGATTGGAGATCCCGGGCGGCCAGCAAGTGCACCCGGACGACACCCCTGGGAAGCGGCGAACGCAGCTGGGCTGCCTCATGTAGATCCGGGACCAGCGGCACCAGCAGGCGATTGGGCAGCACCAGGAAGGAGGCAATCGAGTCCATGATCATCGTGTCGGACATTGAGCTGAGTCCAGGGATGTCCAGGAGGTTGGTCATGCCTGTCCAATTGATGCTCAGTGTCGGACGGCGGATGAAGAACATGGTGAGGGCCCCCACGATGGGCACGTCCCCGATCAGCGGCTCCAGGATGACGCGCAGCATTCCATGCAGCTGCATCCCTTTCACCCCGGCCTTGCAGAAAAACTTCTTCACCTCCACGTCAATCTGGACGTCACCAGCATAGCTGACATTAAGATCCAGCAGGATCTGCTGCTTGTTTGCGCCCGTATGGACTTTGACACCCATGATCTTGAGGGGCTTCTCTCCCATGTCGATCTTGGTGAAAGTGAAGGTCTGCAGGTGGGTATTGGAGGCCCGGATGCTGGGCGCAATGTTTTCCACAAGCAGCTTTTCCATGTACTGCCCGAAGAAGGGCCAGGCCTGGGCCAGGATCTTGTTCAGCCATTCGGCCTTCTCAACGTCTGGGAAATTGACCCAGGCAGGCAGCTCGCGTCCCAGGCCGGCCCCGGCAGCGGTGGCTCTCACCGCAGCCCGCTCATCGCCCAGGAGCAGCTTGGCGGCCAGCAGGGAGCGCTCCTTGCCGCGCCGCGCCCCCTTCCAGCCCAGGTAGACCGCCAGCCCCAGCAGCACAAAGCCCACGCTGAGCCCGCTCCGCCCGGCCAGGTAGACTGGGAGCAGCCAGAGCAGCCGCCGGCCGAACGCGCCCAGCGCCGCCAGCGCCTCAGCGGAGCTCAGGCCCCCGGGGCTGGGGCCAGGGTCCAACACTTCTGCCTCCTGACTCGGTTCCATGGTGACTCCCGGCCGGGCTCCCCGCGCCGCTGCTGGGATCTCGGCAGGAGATCGGAAGAGCACA
>TRINITY_DN1698_c0_g1_i1 len=1626 path=[0:0-1107 2:1108-1625]
CATTTTTTCCCCGGTTGGAAGGGAAAAAGCCGGGTTCCAAAAAAAGGGGTTGGGGGGGGGGGGGGGGGGGGGGGGAGAGGTATAGGGTTGTGTTTGTTTTTAAAAAAGGCACTAAAGCAACATTTAAACATAAAAACAGGGCCATTGGCACAAGCAGAGAGAGACTGAGCCCCTCAGAGGCACCTAGAGTGGAGGTAACAGAGCTCACCATTTGCGGGGGGGGGAGCCCCCCAGATATTCCAATGGCACCCGTGGGGGGGGGGGAAGGGAATAAAAACTAAATGGAGGGCTGCTTGTATAATCAAATCACCTCATGATCTCAGCTGGGCAGCTGCCTCCTTACAGGGGTGGGACACATTCCAACTGAGATGGTGTAGCCCCCCCCAACCCCATGGACACAGATCCCTTTGGTCCCCTAGTCGGCGCTGGAAGGATGGGGCCTAAGGTCTTTGTCAACCAACAAGGAGCTCCCCTACCCCAGGGTAGAACAGTCTGTTTCTTTGGTCATTTAAAAAGGCAGGTGGTGGCTTACAGTGTCGATAAAATCAGGTGAGGGGGCAAGCTAAGCCATGACCCCTCCCAAGCAATGAAGCAGGTCCCCCCACAAACCCACCCACTCCCATTTCCTTCAACAGCTTCACACTGAATGGCAGATTTAAAAAAAAGGACGTCTGCTTCCAAAAATAAAGACAAAACAGCCCATCCAGCAGGGGGAAACTCTGAATCCAGCAGGGAGGATATTAACGCCAGCTCTTCCATCTCTGGGAGGGGGGTGACACCCCCTTAAGAGCTGCTCTTGTCATCTTTTAAGTCATACCACTGGGGGGCGCCCTGAGTCAGGTCCATCTGGGACAGGTCGAGGTGCACCTTTCCTATTGGCTCCTTCTCCCGCGACATAAAGGAGACGCTGTTTTTGATGTAGGCCTCTAGTTTCCTGTGCTGAACGTCCTCCAGGGGCAGCTCCCACTCCAACCTCTCGTTAAATTCTGGGTTCAGCGTCCTTTTCCGCACACTTGTTTTCCTCTTGGTGGCACGGCTCTTGTCAGGAAGGAGGATTAGGGAGACATAAGGGTCGGGAATCTCCTTGGAGCTCGAACGCAGATTCCTGGGGGAGGCGGAGAGAGAGCCACCCACCCAGCCAGTGGCTGCTCAGAGAGAATGGCAAAAGACAACACCCCAATACCAAGCAGGGGGAGATGGAAGCAGAGGGGGACACAAAGTTCTGTTTGGCCCCATCCCCTCCCTGGAAGCCACCCTCTTCTCCAGAAGCCCCACCCTCTTTCTACACAGTGCTGCTCTCTCCATTCCTGGGCAGGCATGTGCTGTTCGGAGGGTCAGTTACCAGCTGTGGGCAGGTGGGCCCAACACCCCTGGCTGCAGCCTCAGAAGAGACTGATCGAGACACCCCTTCCCCCCACTCAGCAAATCGAGGTCAGCATCTTCATCAATGAATTCCATGCTACATTGGCCTCAGAGGGCAATGAGGGGTTAAACTGGGAACCCATCTGCCCCAGGAGTACTTCAAGGACCTACAACAGGAAGGCTGGTGAGCCCAGGCGTCCTGGCCAATATGCCCCCCCCCCTTTTCCAAACGCTGGTGAACCCAGGCCTCCCGAGGTTCTGACA
>TRINITY_DN1698_c0_g1_i2 len=3269 path=[0:0-1107 1:1108-3123 4:3124-3268]
CATTTTTTCCCCGGTTGGAAGGGAAAAAGCCGGGTTCCAAAAAAAGGGGTTGGGGGGGGGGGGGGGGGGGGGGGGAGAGGTATAGGGTTGTGTTTGTTTTTAAAAAAGGCACTAAAGCAACATTTAAACATAAAAACAGGGCCATTGGCACAAGCAGAGAGAGACTGAGCCCCTCAGAGGCACCTAGAGTGGAGGTAACAGAGCTCACCATTTGCGGGGGGGGGAGCCCCCCAGATATTCCAATGGCACCCGTGGGGGGGGGGGAAGGGAATAAAAACTAAATGGAGGGCTGCTTGTATAATCAAATCACCTCATGATCTCAGCTGGGCAGCTGCCTCCTTACAGGGGTGGGACACATTCCAACTGAGATGGTGTAGCCCCCCCCAACCCCATGGACACAGATCCCTTTGGTCCCCTAGTCGGCGCTGGAAGGATGGGGCCTAAGGTCTTTGTCAACCAACAAGGAGCTCCCCTACCCCAGGGTAGAACAGTCTGTTTCTTTGGTCATTTAAAAAGGCAGGTGGTGGCTTACAGTGTCGATAAAATCAGGTGAGGGGGCAAGCTAAGCCATGACCCCTCCCAAGCAATGAAGCAGGTCCCCCCACAAACCCACCCACTCCCATTTCCTTCAACAGCTTCACACTGAATGGCAGATTTAAAAAAAAGGACGTCTGCTTCCAAAAATAAAGACAAAACAGCCCATCCAGCAGGGGGAAACTCTGAATCCAGCAGGGAGGATATTAACGCCAGCTCTTCCATCTCTGGGAGGGGGGTGACACCCCCTTAAGAGCTGCTCTTGTCATCTTTTAAGTCATACCACTGGGGGGCGCCCTGAGTCAGGTCCATCTGGGACAGGTCGAGGTGCACCTTTCCTATTGGCTCCTTCTCCCGCGACATAAAGGAGACGCTGTTTTTGATGTAGGCCTCTAGTTTCCTGTGCTGAACGTCCTCCAGGGGCAGCTCCCACTCCAACCTCTCGTTAAATTCTGGGTTCAGCGTCCTTTTCCGCACACTTGTTTTCCTCTTGGTGGCACGGCTCTTGTCAGGAAGGAGGATTAGGGAGACATAAGGGTCGGGAATCTCCTTGGAGCTCGAACGCAGATTCCTGCAGGCGTGCACAACAGCGATGAGTTTGCGCTCGTCCGTGTGGTACCAGACAGTGAGTCGTAGCTGACCTAGCGGTGAGTCCGACAGCTCGGAGCTACTGTCTGTCTGGGGGAGACGCTGGCGCAGCTCCTGGGTGGAGCCGGCCTCCCCGTCCTCGGCAATGTAGAGCTCTGACTCTGAGCCCCGGGGGAGACTCTCCTCGTCCTCCCCGGCTGCTGGAGTGCTCAGTGCTTCAACACCCGAGTGCTGGGAGACCAGGACCCCGAGCTGCACCCGCATCAGGATCTGGCTGCTGGGGCCGGAGCGGCTAAGCTGGAACCAATGGTCGAGGGCGAGTCCCTCTGTTTCCAGCAGCTGGGAGAGTGGGACAGATAGGGAGCCCAGGACATTCCCGTCGTCCTTCACCTGCAGCTCCAACGACTCCACGTGAGGCCTCTTGATTAGGAAGGAGAAAGCTTCATCCCACACGGGATCTGCAGTCTGGGAGGAGACCTTGCTCTTGTAGGAGATGTCACGCACGGAGAGACTGACATAGGGACTTGGGGGCTTGGAGCCTTTCCGGAGCGGCAGGTCCGACGCTCTGTCTACGAAGACCGAGAGCAGGGTGGATGACAGCTCCTCACTCCTGGCAGTCTGGACCAGGCTGTTCACCATCAGCACCTGCTCGAGTTCAGCGGCGCTGGGCGTGGGGGGCAGGCACTCGAGCTTCAGATGAAGCCGCCCCGACTTCACATCCTCCAAGGGGATCCACTCATCGATGAATCTGCTGCTCAGCACTCGCTTCAGGGGGACTTTGCACCTGCCCAAGAAATCGTCCTTGTCAACATCCTTGTCGTAGAGCTCAAACTCCACCTCTTGCCCTGGGATTTCATTCACAATCACCTCGTAGATCTCATTCCAGCGCGGGTTCAGGTCCTCCTTGATGACGCGGCTGCGGAAGCGCTGCCCACCGAGCCTCACCTTGGCATAGGGGTCAGACTTGCCCTTGATCATCCCGCCCATGAAGTTGTCCTTGGCGATGAGGCTCTCGGCCTCCAACAGGTGGATACGGATTACACTCTCCATGCCAAACTGGGCATCAGGGCTCGATTTGGTGGGCCGGGAGGGCAAGTCCACACTGCTGCCTACGTAGGCGGTGGTCTCGCTCAAGTCCAGCTGCCCTGGGGCGCAGGGCTGGGCCGTGTGGCAAACCTCAGGGGCATCCAGATACAAGACCCGCATGACCAGCTTCATGTAGATGCGGCTGCTGGGCCCCGAATTCTCCAGCTGGAACCACTGGTCAAGGGTCAGCTCGTCGGCGCTGAGCAGCCGTGCCAGGCGCACAGTGACTGACCCCAGGCCGGCCTGGCGGGAGTCGTCTTTCACCTGTATGTCGACCTCCTCATTGGCTGGGTCTTGAAGGAAGAAGCGGAAGGCATCGTCCCAGACGGGGGAGATGGTGTTATAGACAGCCTTGCTCTCGCGAGTCACATCCTGGATTGAAAGCTGCACGATGGGGTTGGGCTCTTTGCCAGATTTTGCCAGTGGAAGCTCCTGGGCCCGGTCCAGATATACAACCAAGATGGCTGCCGAGGGAGGCTCTGGCTTGGAGGAGATACCTTTGTTTCTCTGCAGAACCTGGTCCAGCTTGGAGGGTTCAGACATGAGTGTGAGCCACTCCAGACGCAGGTGGAGCCGGGCCCGCCCGCCATCCTGCAACGGGAACCACTCCTCCAGCACACGGACCCGCAACACCTCCCCAAAGTCCAGCTTCATCCTGCCCAAGAAGTCATCCTGGTCAGGGTCTTTGTCAAACAGCTCAACCTCCAGCTCCTGCCCTGGCACCTCATGCACGACGAACTCGTACGTCTCATTCCAGGTTGGATTTAGATTCTCATTGATGACGCGACTGGTGAAGACCTGGGTGCCGACACGCACGATGGCATAAGGATCTGACTTGCCCTCAATCAGCCCCTTCACGTACTTGTCCTTGGATTGGAGATCCCGGGCGGCCAGCAAGTGCACCCGGACGACACCCTGGGGAGGGGGAAGGCACAGGGTTTGAGCACAGCACCTCCCCCCATCCTGACCAGCTCGCTCCAGAGCGCGGCCTCCTCGGGCAGATCAGGAACCCCCCTACCACCCCCATGCCCTGCCACACCCTGGGAAGCGGCGAACGCAGC
>TRINITY_DN1616_c0_g1_i2 len=1301 path=[0:0-424 2:425-1300]
TGTGGATGTTTTATGTACATCTCCTTCTATCCTCGTACAGAGAAAAAAGGTGAACCAGACAGCAACGTGCTTAGCATCTGTGTATAACCACCTCTCTACATATATCCTATGCATGGCTACCTCTTCTCTTCTATATCACAGTGTAGAGGAACGTGTACATAAGCCATACGTACATGACGTAAGTTTAAAATCTCACTGTCTCCATTGGATAGCATGGGAACTTCAAAACATAAACTACATGATGAATTTTAAACCTGCCAACTCAGGAAATCACTAGAATGCACATGAGTTTTCTGACACCTCTGCACCTCCAGATTTTAAACACACTTTTGCTTGCCCATCAATTTCCCATTGCATTTAAAAGGTAGAGTTCTACATATTGCTGGAGCTAGTAAGACACACAGCTGAGGACAATGAAAACACAGCTTCAATTTCAAACATTCACAATGATTTAGAGCAAGGGCTACAGAGTTTCCAATTAGGCATTTCTCTCAGATGGAAGTTTTGAGGCACTTTGAACACGTGGCTAAGTCAAAGCATTTACTCTATTACTTTAATGGAGGGAGGGCTGTGATGTGCTCTGAAAAAAGAGACAGCGTGACATTTCTGGTGATTACAAGAGTAGGTAGCAACTAAATTGAGCTTCTTAAAGGTTGTCAAGTATTTTCCCATCTTCAAGAGGCAGATGGCAGGGGGCACCCCACTGCTCTTTTCTACAACCTGAACACATGTGCCAACAGTGAATGTCACAGTAATTCACCCCAAATTCGGAAAGCACAGTAGTAACGCACTTTGTAGCAACAACATCCAGTGCAGTAGCTCAGCTGTATTATTAGGCATGCTAGGTTTATATTAAGGCTGAAACAAGATTTTGCCAAAAAGGGGAAATCTCACCAAATCCCAATACCATCTCAGTCAAATCACAAACCTCTCAGTACTGTCTCTGCCAACACTTCATTTCCCAATTTATTGAGTTTCTGCTTACTGGGATCCTGTTTACCGCTTTGCTGTCCGTTTCAAATCCCACGACGTAATACCAATGCAATACTACATTTCTTTCATTCCATTTCCGCTTGTACGCCTGTGTCACTCGTTGGCTGGTAGGCAGATTCCTTTACTAATCTGCAATCCAGCTACAGATTGGTCAAAGCAAAGGGAACATAGAACAACAATTTTGATTGGGCATTGGAATGAAAGTTAAGCGGCCCTGGGGGGAGGTTAAGGGGTGGCCTATTTGCACAGTGATTGGCTCAGAAATGTGGAAACAATATTATTAGCATTTATCAAGCACCAGCACTGTA
>TRINITY_DN1616_c0_g1_i1 len=923 path=[1:0-46 2:47-922]
GACCACCGAGATCTACACTCTTTCCCTACACGACGCTCTTCCGATCTCTTCAATTTCAAACATTCACAATGATTTAGAGCAAGGGCTACAGAGTTTCCAATTAGGCATTTCTCTCAGATGGAAGTTTTGAGGCACTTTGAACACGTGGCTAAGTCAAAGCATTTACTCTATTACTTTAATGGAGGGAGGGCTGTGATGTGCTCTGAAAAAAGAGACAGCGTGACATTTCTGGTGATTACAAGAGTAGGTAGCAACTAAATTGAGCTTCTTAAAGGTTGTCAAGTATTTTCCCATCTTCAAGAGGCAGATGGCAGGGGGCACCCCACTGCTCTTTTCTACAACCTGAACACATGTGCCAACAGTGAATGTCACAGTAATTCACCCCAAATTCGGAAAGCACAGTAGTAACGCACTTTGTAGCAACAACATCCAGTGCAGTAGCTCAGCTGTATTATTAGGCATGCTAGGTTTATATTAAGGCTGAAACAAGATTTTGCCAAAAAGGGGAAATCTCACCAAATCCCAATACCATCTCAGTCAAATCACAAACCTCTCAGTACTGTCTCTGCCAACACTTCATTTCCCAATTTATTGAGTTTCTGCTTACTGGGATCCTGTTTACCGCTTTGCTGTCCGTTTCAAATCCCACGACGTAATACCAATGCAATACTACATTTCTTTCATTCCATTTCCGCTTGTACGCCTGTGTCACTCGTTGGCTGGTAGGCAGATTCCTTTACTAATCTGCAATCCAGCTACAGATTGGTCAAAGCAAAGGGAACATAGAACAACAATTTTGATTGGGCATTGGAATGAAAGTTAAGCGGCCCTGGGGGGAGGTTAAGGGGTGGCCTATTTGCACAGTGATTGGCTCAGAAATGTGGAAACAATATTATTAGCATTTATCAAGCACCAGCACTGTA
>TRINITY_DN1691_c0_g1_i1 len=300 path=[0:0-299]
TTCTTTCAGCACCTGAAGTACCTCTTCTGAAACAAGCTCTTCCAACATGTCAAGTTTACACTGAGATAGCAGCTTTGAAACAAGAGCAAAGGCCTAGAAAACACACAGAGAGAAACATCCATTAACTCCAGGTTACCTTATTTTTCAGTAATAAACAAGTGTACAAAAGCATACAGTGATATAGATTCCTTTTATAAGTGACTTTAAAATAGCTTTGCAAAAATTAATTGTACGCTAGGCAAAACATACAAGCTAAATTCCTTTTATAAGTTAATTCTTATTTCCTGGGAAATCTGCAAT
>TRINITY_DN1691_c0_g2_i2 len=1305 path=[1:0-428 3:429-533 4:534-735 6:736-1304]
GCAATGTTAAATTTGGGTGGTCACACCCCTTGCCCCACCAGGCTGTAACTACCAGCTGCCACGGTCACACTTTACAAAAGGATTTAATGTGAAGATCAACATACCTGTAACTTTCTAGTCTGTAACACCATCACTCTGCACATACCCTCCAATGAAAACCATTTAGTAATTTGTGCTGTGTATCTTGAGACTTGTGGAAAAGGCTTTATTGTTTGCTTTCCAAGCAATATACTGTACACAGTAAAGTATAAAATTAATCTACACAATAGATCGCTAGGTGGCAATCAGTTCTGGACATGCATTTGGTATGCCAGAGTGCTTATAAGGGTCCATAAATAATTGTACAATGTCTATTTCAATAGATTTGGATGCATAATCCGTGTAATAGTCCAGTCTGGCTTCGCTCCTTGTGTACATTCCTTTTGGAACTCATAGTTTGCTCTTGCAAGATATTTAGTTTCTGTTTCATCTTCAGATGTACGGTCAACACTGGTGATATACCAAAACAACATCCGGATACTAAGAAACTTTCTTCCACTGTCATCATAGTAAATGCCAAATTCTTCTCCTGTTGTATACAATATTTCATCCACATCAACTGCCAGGGCACTCCTTTGGTTGTCAGACAGTGAAGGAAGCTTTTCTTTCAGCACCTGAAGTACCTCTTCTGAAACAAGCTCTTCCAACATGTCAAGTTTACACTGAGATAGCAGCTTTGAAACAAGAGCAAAGGCCTGCTTAGCCCCTTGTGTGAACTCCTTGGCGCTGAACTCCTTATCCCAGTAGGTGCGGATGAGGAAGTAGTAGAGTTGGCTGCGGAGCCAGTTGAACGGTCTGGGGAACGCCAATAGCAGCACGATCGGACTCCGACGTTGCTCCTTCGTACTGTAGCAGCGCGCGAGCGGCCAGGGCCGAGCTGCGACCAGGGGGCCCAGCGTGGGAAGACGAAGCAGCAGCTCCGCCCTGGCGCTAGGCCCCGGCTTGGGAACCGCCGCGAAGAGAAGGGCGGGAGAGACGCGGAGCGCCCAGCGGCACGGACAGCCCGTCCTGAACAGCGCCATCTTCCCGACCCCTCACTGGCCCGGCCGGGTCTCCGCGAAAAGGAACCGAGCGGGAAACAGACCCGAACTTCAGGTTCCCCCGAGAAGGGAAGATGAGGGGAAAGGTCCCACTTCCTAGGAGTCCCTGCCTTCTAGGACCTCAGCATCGCTCTTTGGAACCCCCCTAGCGCAGCCCCAGGCCTGGAGACGGTTAACCGATACCCTGCCTCACCAGCCCCTCAGCCCTGCTGGAACGCGCCTCCCT
>TRINITY_DN1691_c0_g2_i4 len=1464 path=[1:0-428 3:429-533 4:534-735 5:736-1463]
GCAATGTTAAATTTGGGTGGTCACACCCCTTGCCCCACCAGGCTGTAACTACCAGCTGCCACGGTCACACTTTACAAAAGGATTTAATGTGAAGATCAACATACCTGTAACTTTCTAGTCTGTAACACCATCACTCTGCACATACCCTCCAATGAAAACCATTTAGTAATTTGTGCTGTGTATCTTGAGACTTGTGGAAAAGGCTTTATTGTTTGCTTTCCAAGCAATATACTGTACACAGTAAAGTATAAAATTAATCTACACAATAGATCGCTAGGTGGCAATCAGTTCTGGACATGCATTTGGTATGCCAGAGTGCTTATAAGGGTCCATAAATAATTGTACAATGTCTATTTCAATAGATTTGGATGCATAATCCGTGTAATAGTCCAGTCTGGCTTCGCTCCTTGTGTACATTCCTTTTGGAACTCATAGTTTGCTCTTGCAAGATATTTAGTTTCTGTTTCATCTTCAGATGTACGGTCAACACTGGTGATATACCAAAACAACATCCGGATACTAAGAAACTTTCTTCCACTGTCATCATAGTAAATGCCAAATTCTTCTCCTGTTGTATACAATATTTCATCCACATCAACTGCCAGGGCACTCCTTTGGTTGTCAGACAGTGAAGGAAGCTTTTCTTTCAGCACCTGAAGTACCTCTTCTGAAACAAGCTCTTCCAACATGTCAAGTTTACACTGAGATAGCAGCTTTGAAACAAGAGCAAAGGCCTTTGTTTCTTTCACCTCACAGTGGCAGGGATAGAACTAGCACATATTGCAAGAAAAAATGAAAGAATTTTAAAGGTATCACTTCAAATACTGCATCCTATATAAAAGCCCTGTCTCTTGGGTCAAAGATTGGGGAAACTCCCTGCAACCATTGCTTTTCAGATCAAGATGATTAAAGTATGTGGAACGTTTGCATTTGGTTCCTTTTTGCTGTCAAAAAAATCCCCCTCCCCCCATCTTGACTAAAAAATGGGGAAAGGCTCAAACAGGCAGGGCATGACAGACTGAGAAAGGTGTGGGGCGGTCAAGTGAACGTGGGGTAGGAATGGCAGGGTCTCAAGGGGAGGTAGAATGGGGGGGGGGGGGTCCAAGGTGCTGGGGAAAGTGAGACCAGTGGTCACGGCAAGGGAGCTGCAGCCACTGACAAGGGTAAAGCGGGGAGGGCACATTGAGGTGGAAGGCGGATTCCAAGCACTGGATAGAGAGTGGATGGGAAAGAAGGGATCCCAGACGCTGGTGAGGGATCTGAACAAGGTTCAAGATGAATCCTGGTAGGAAGGAAGGAGGGTGAGAGTGTCAGGAACCAGGGTGGAAGCGAGACAGGAATGGGGAAGGTTGCACATGCCAAGGTGGAGTTTGAGTTGGAGGACATGTCCCAGGTGCCGGGGAGAGGGTGAAGCCAGGGGCTGGTCTAGGCTGGAGCAGGGGGAGGTGTCGGTCCAGCCGCACC
>TRINITY_DN1691_c0_g2_i3 len=405 path=[0:0-202 4:203-404]
ATCTCTTTTCTAGTCTGAAGAGCCCATATCTTTTGAGTCTCTCCTCCTACGGAAGCCATTCCATACACATAATTGATTGTGCTCTACCCTTCTCTGTACCTTTTTCCAGTAGTTCTAGATTTTTATGAGATGGGGTGATCAGAACTGTAAAGAATTATGAAAATAGTTTCCCCACTGATATATATGTGAAAGTTCTGTACATACCACTGTCATCATAGTAAATGCCAAATTCTTCTCCTGTTGTATACAATATTTCATCCACATCAACTGCCAGGGCACTCCTTTGGTTGTCAGACAGTGAAGGAAGCTTTTCTTTCAGCACCTGAAGTACCTCTTCTGAAACAAGCTCTTCCAACATGTCAAGTTTACACTGAGATAGCAGCTTTGAAACAAGAGCAAAGGCCT
>TRINITY_DN1691_c0_g2_i1 len=1040 path=[1:0-428 2:429-1039]
GCAATGTTAAATTTGGGTGGTCACACCCCTTGCCCCACCAGGCTGTAACTACCAGCTGCCACGGTCACACTTTACAAAAGGATTTAATGTGAAGATCAACATACCTGTAACTTTCTAGTCTGTAACACCATCACTCTGCACATACCCTCCAATGAAAACCATTTAGTAATTTGTGCTGTGTATCTTGAGACTTGTGGAAAAGGCTTTATTGTTTGCTTTCCAAGCAATATACTGTACACAGTAAAGTATAAAATTAATCTACACAATAGATCGCTAGGTGGCAATCAGTTCTGGACATGCATTTGGTATGCCAGAGTGCTTATAAGGGTCCATAAATAATTGTACAATGTCTATTTCAATAGATTTGGATGCATAATCCGTGTAATAGTCCAGTCTGGCTTCGCTCCTTGTGTACATTCCTTTTGGAACCTAGAAAAGCACAATACAGTTAGTTAATAAAGTCTACTTAAATCCATTATAAAGGTGCTAGTAATAGTAACACTTACATCACCACCACTTTGTTTACCAGGTCTTCACAGATTTCTTTTGGCTCATTTTAGTACTAGGTAGGCTAGAAGAGCTCATTTGATCTTTGCTCCTTTTCCACCCCAACAACAAGAGACTGACTTTAGACTTCCAAAGTTTAACTTAAAACCCTTCTGAAATAATTTTTTGTTATCCTCTGTACCAGGTTCCTCTTATTTTTACAAGAGTCTGGCACAAGTAATTTTGCCCCCAGTGCAATTTGTTTTCATAGCTCTGTCATTACCACATTTTAAATTAGGTATTGCATTTTAATAGGAGTGTCCATCCCTTTGGCCACTGCATGCCCAGAAGATTTAGATCAGAATGAAATGAGTTATCCAAATACTGGAAGCTGTTGTGGTTGTAATAACTGTCTTCATGGAAAAATCAGCTAAATTTTGCATCAGTCACGGGCTGCTTTCTCAAGTCACCTACAACACTGATTTCTTTGCAGGAGGGGGATTTGTTAAAGCACCATTACAGGACAAGCTCCTTGGCTTATCAGTATTCCTGCT
>TRINITY_DN1691_c0_g3_i1 len=222 path=[0:0-221]
TGGTTTTATTACAGCCTGGTCTATTACTTTGGAGCTATGTTCAGACAGGACATTGTCAGTGAAGCATAAGCTACTATGTAGTGTAGTGTACACTGCTTTGTAGTAGCTACCATTCACCACCCCATATTGTATGGAGGGGTAGGTGCTACACAACACTATCCCTCACATCATGCCTGAATACTCCCAATATTACAACATACTAACTGGACCAGCTACTATATG
>TRINITY_DN1666_c0_g1_i2 len=560 path=[0:0-230 1:231-559]
TTTTTTTTTTTCCCGGGGCCCCCCCAACAAAAAAGGGGGGGTTTTTTTTTTTTTTTTTTTCCTGGTCAAAGTTTATTCGAAACATCATAAAATACACAAACAAAATGAGTGGAGAATGACAAGGAACGGGGCTTACACCAGGGAGAAGGGAAAACCCTTCCTCCTCTCGCTGCCACTGGGATGAGGAAGCTGCTGTGGGTGCCTTGTGTCTGGATGCCTTCTAAGCCCTGTCATGGAGCACCAGTGGACTTCTGTATCTGCTCCTTCAGGATGAGGATGCTTTGCCGTTGCTCTGGGGGCAGCATGGCGATCTGGTCTGCTGTCAGCTGGAGAACCTGCATGATGAGGGCAGCCTTTTCATGATCTTGGGGAGTGACTTGATTCTGCCCAGGGCTGAAGCCTCCTGCTTGGCCAGCTGCTTGCACAGCTGTCCCTGGCATGCCTCCTCCTTGCATGCCTGCCCCAGGCATCCCGCTACCTTGCATGCCTGCCCCAGGCATGCCTCCTCCTTGCATGCCACCACCTTGCATGCCACCACCTTGCATGCCACCACCTTGCAT
>TRINITY_DN1666_c0_g1_i1 len=719 path=[0:0-230 2:231-718]
TTTTTTTTTTTCCCGGGGCCCCCCCAACAAAAAAGGGGGGGTTTTTTTTTTTTTTTTTTTCCTGGTCAAAGTTTATTCGAAACATCATAAAATACACAAACAAAATGAGTGGAGAATGACAAGGAACGGGGCTTACACCAGGGAGAAGGGAAAACCCTTCCTCCTCTCGCTGCCACTGGGATGAGGAAGCTGCTGTGGGTGCCTTGTGTCTGGATGCCTTCTAAGCCCTGTAAGAGAAAAGGGGAAACGTTAGAGAAGGTGGGACAGCCCCCCGCCCCCCATATAGGGTAAGAGAGGAGTGGGAAATGGAAGAGTAATATTCTCCCCTTCCCCAAAACAGGCTCTTCCTGGGAGCCAGGGATTCTCAAGGCCACCGGGAGGGGGGGAACCTAAACAGCGGAACATTTTCCCGAGTAGGATTAATTGGTGGAGTCAACTTCACCCAGAGAGGGGCTATCGGAACCAGCCCTTGCGTGGTGTGTTGCAGTTTCAAGACAGGCCTCCAGCACTGGCCAATCAGTAGCGAGACAACAGAGGGGCCCGTTGCTAACACCTCTGCTTCACTGCTGGGGAAATAAAGGGATGGAGAGGCTGTGGGATTCCCCCAAGCTAGTCAGTGTGAGGTTTGGGCCACTCCCCGTCTGTTTCTCCTTCTGTCTCCTGTCAGTGCTCCGCACGGGTAGCTCTGCGAATGGCTGACAGGAGGCAGAAGAATTTCT
>TRINITY_DN1666_c1_g1_i1 len=319 path=[0:0-318]
TGCATGCCACCACCTTGCATGCCAGTCCCAGGCATGTTGGGCACCTGTCTGGGCACCTGAGGGCCGCTCGCTCCCATGTTAAGTGGTCCAGGACCTTGAATTCCACCAGGCATCGGGCCCCTTGGGTTGGGGCCAGGTCCCCTGGACTCCATCCCTCGTTGCTCCATGCCCCTGGACTCCATCCCTCGTGGCTCCATGCCCCTGGACTCCATCCCTCGTGGCTCCATGCCCCTGGACTCCATCCCTCGTGGCTCCATGCCCCTGGGCTCCATCCCTCGTGGCTCCATGCCCCTGGGCTCCATCCCTCGTGGCTCCATGC
>TRINITY_DN1666_c2_g1_i2 len=348 path=[1:0-44 2:45-347]
AAAAAAAAAAAAAAAAAAAAAAAAAAAAAAAAAAAAAAAAAAAAAAAAAAAAAAAAAAAAAAAAAAAAAAAAAAAACCCACAAAAAAACCCCATGAAGATGGAAAAGAATGAACTAGGATTACAAATTTAAGACTAAGCTTCCATCCTATAACATGCTAATATGGAATTTATTGAATTTGCAAATGTGTAGTGGTTCTTATTAGATAACATAAAATTCACTAAATATTGTGAATAAAATGCAGTATATAGCCAACCGAGACCATTGTTCATGTTTACTTTATGATGTAACTACAGGGGATGTTTTGGATAATTACTTACTGTATTAAAGTACTCCACTCCAGTAGATC
>TRINITY_DN1666_c2_g1_i1 len=339 path=[0:0-35 2:36-338]
CTATTGGCAAAGAAAAAGGATTTCCCCCAAACTTTTAAAAAAAAAAAAAAAAAAAAAAAAAAAAAAACCCACAAAAAAACCCCATGAAGATGGAAAAGAATGAACTAGGATTACAAATTTAAGACTAAGCTTCCATCCTATAACATGCTAATATGGAATTTATTGAATTTGCAAATGTGTAGTGGTTCTTATTAGATAACATAAAATTCACTAAATATTGTGAATAAAATGCAGTATATAGCCAACCGAGACCATTGTTCATGTTTACTTTATGATGTAACTACAGGGGATGTTTTGGATAATTACTTACTGTATTAAAGTACTCCACTCCAGTAGATC
>TRINITY_DN1697_c0_g1_i2 len=1167 path=[0:0-1166]
GTGCTCTTCCGATCTGGAGAACATAATCCCCAGGGTTAGACCGAAGCAAGTTAATTAACTTGGCCTATCTGCTAGGAAGTGACTACACTGAAGGGATCCCAAATGTTGGCTATGTAACTGCAATGGAAATTTTAAATGAATTTCCTGGGCATGGACTGCAGCCTCTCTTAAAACTCACCGAATGGTGGAATGAAGCCCAGAACAATAAGAAAATAAGACCCAATCCCTCTGATACCAAAGTAAAGAAGAAGGTACGGCAGCTGGAGATTTGTTCTGGTTTCCCAAATCCAGCAGTGGCAGATGCTTACATGAATCCTGTAGTGGATGAGTCAAAGGGATCGTTTCTCTGGGGAAGACCGGATGCTGAGCAGATCAGAGAATTCTGTCAGAGTCGCTTTGGCTGGACCAAGACAAAGACAGATGAAATCCTTCTGCCTGTATTAAAACAGCTGAATGCACAACAGACTCAGCTTCGAATTGATTCGTTCTTCAGATTAGCACAACATGAAAAGCAAGCTATTAAGAGCCAGAGGCTTCGCAGAGCTGTGACTTGTATGCTAAGGAAGGAAAAGGAAGAAGACGCTGATGAGATTCAGGAGGTGACTGCTCTTATGGAGAAAGAATTGAAATCCCTTGAGCAGAGGAAAGGGAAAGTGCCCGTGCGAGGAACAAAGGATCAAGTGGCTACAGCAAAAAGCCAAAGCGGCAAGAGAAAAAAACTTTCACAATCCAAAGAGCAGAATTTCTGTGGAGGTGGTTTTATTGGAGATGTGCAGCTCTCTGAAGCATCAAGTGGGTCCTCAGTGGAGGAATCGGAGAATGAAGCATTAAATAAGTGCAAAAGAAGAAAAACTGCCAAGGAGCCAACAGCTAACACAGCAAGTAACAAAACCACAGTGAGACATGAACACATAGAAGATATAGGGCTGAAGAGCAGCTCAAGTGGTGAGGATGGAGAGGAACTGAATATGGTTATGGTGACAGCCAGACCTATTTTTGAGGGCACAAAAGGGAAGGCTCTGCATTTAAAAGGAAGAAAAAAGAAGAAATTCTAACTCTATGTGGTGTTGTATGACCACGTCTGATTTTGTAAATGTTCAAATGAATTCATCACTAGAAAAGAATAAAATTATCCCTTTTTTCTTTTCTGTTTGTTATAAAAAAAAA
>TRINITY_DN1697_c0_g2_i1 len=2455 path=[0:0-1957 2:1958-2454]
TTCCTTTCTTAAAGCAATTTTTAATCACAGATAAGAATAAACAATGGTATAAAACACTATCAACTCAAGAAATTTCCAAAGTCCTGCTCATGATTAGGACACACTGGTGTCTTCCATCTCTCCTGCAGTACCATTGAGTGTAAAAAAAAAAAAAAAATAAGGTCCTTTGCTGTCTTGTCAGCCCAGGGCTGTGAAGTATGCTGGCTTCTCTCTTGGAAATGCACACAGGCAGGCGTGCCCCTTCGGCCTCTGTGGAAAGTTAATGCAACCCACTAGCACCGGGCCATTCTCAGCTAATATCCTACCATACAACTTTAGCCAACTGTAACTTGCAGCCCCCCAGAAGTGCCTTCCCATCCACAGGACATGCATGGAAAGCAGGTGCTTTGTGTGTTTTCTAGAAGAGGGCAGGTGAGCAGGTATTTTGGGGTCATGGTTGGAAGTTTGGAAAGGCAGCCCGGCCCCCACATAGATAGTGCCAACTTGGTCGCTTTTATTAGCAGCAGAGATGATGATAACCTACCTGTAACCTCCTTAGCACCCAGCATGCCAACAGCAAACTAACACAAGCTTCTGTCCTTCAGGCTACAACACAAACAGCTGGCTCTTTGTATAGGTGTGGGTACAAGCCAGTCTCGCCGAGTCCTCCATTTGAAGTGCCTTGGTGCAGCTGCCTAGAGCACCAAGTATTTGGGAAGTACGAGACCACAGGTGCCCCTGGAGAATGCAGACTGGGGATCTCAAACCAGGCCCACCCAAACTCGAGGTGATCTAATAAAACCAGTTTGTCACACACGCACGCAAATACTTCTGCCAATAATATTAAGGATGGGACTAGGAACTATTAAATAACAAAATGGCTTATCTTCTTTTTAAAATTGAAACTGGAAACCGCTTTACTAGCTATCGGCTTGATCCCTTCTGCGCTGTGAAGCCGTAGGACTTGGCTGGGTTGTGCCTGTTTGGATTTGCTGGGGGTTTGGGGGGCAGTGGGAAGGGGGTATCTTGATTAAAGATCACTTGGGAATGTGGAGCTCAACACATCTAGATATTTTAACACAAGTCCGTATTTGCAAGAGGCATTAGTCTTCTGGCCATTGGCCAGTGGCCACATGGCCATTAATCCTGTTGGCGCCATTGCTTGAAGCGCTGAAGAGTCCTTTGGAGCAGTTGGAAGTTGTGTCTTCCTCTTCAGAGCTGCTCTCTACGTCACTGCGATCGTCCTTCGACACCTTTCCCCGCATCAGGGCCTTGTAGGCGATGCGAATGATGAGATAGGACCAAACGACATGTAGCATCTGCAAGATTACCAGGAGCCCATTGAACAGCCACCAGGAAGGATAAGGACCAATCAGCTCCCAGCTTTCAAAAAGGGTTGTATTCAAGATCCAGTAAGGGTAAATGCCCAAGCGGGTGACGATGAACACCGCACCAAACAGCATGAAGAAGGCATCACAAAGGCGCTGGTACTTAGCATAATTTGCCAGCTTTGCAGCCTCCAGGAGGAAGTCAGACACATCATGGAGACACAAGACCAGGGTCCCCACTCGCACCATGTTATTCATATACGAGAAAGTGATAAGTCCAATGGTGGCCAAGTGGTGGACGAACATGATCAGGAAATCCTTTCGCTTAATATCTGTAAACTGAGAAAACATGAGAGACCAGTAAAAGGCCAGCTCCATGATATAGTAATAGTAGAGGCTGGACGTTAGGGGCTGAAAAGGGTAGTTGTACCAGCATTGTCGTGTGTCCCAAAACCAGGGTGACGACCAGAGAAATCTCAGTCCATAAGAAAATATACTTAAATAAAAGGTAAACCTCCACATGCTCTCACAGAACTTTGTGAGGGTGGTGGGTTTATCCTCGTTCCTCCGATGACGAAACCAGCGCTGGATCTTTCGGACATCCCAGTCCAGCTGTTTTGACAAGCCTTCTAACCTCCTTCCATCTGGATACTTAGTGATGGATGTAAACACTTTCTCTAGGATTGCATTGGGTTGTGCTCTGTGAGGTCCATTGTCCTGAATGCCAAGGTTTATGGCACTACGTTTGGCAATATGTCTCTCGAAGAATCTCCGCACGACGAAGACGCCGAGCGCCAGCGGGAAAGCGGCCAGGACGTGGCCGGCGCGCGGGTAGCTAGGCTGCCGCTCCAGGTCCGCCCAGGTCACGTTCCGCGGCAGCCAGAAGCGCTCGTTCCAGAACCAGCCCGAGAGCAGCTCGGCCGCTGCCGCCGCCATCTTCCCCCTCCCGCCGGGCCGCCGCCGCCGCCACCACCAGCCGCCGGGGGAACCGAGGGGCGGGGCCCAACAGGGAACACGCCCACCCCGCGGGCCGTCTCCCACTCCGTTAGAGTTGGCAGGGCGCGTGCGCGGAAAAGCTCCCAAGGCGGCCGCCGCCGCCGCCGCACGCGCTCTGAAACACTCAGAAGCCGAGCCCTCAGCCAACACCG
>TRINITY_DN1697_c0_g2_i2 len=1855 path=[1:0-1357 2:1358-1854]
CCGGCAGAGTTATCATAGCCAAACAGGACTGACTTCCTTACGCGGGCCGCAATTCCAAACCCTGTCCGTGCGGGATCCACGTAGATTCTGCATGGCACAATGTCTCCGCTATGGACGTGGTGTAGTTGCATGGGCCATGTGATTGGCCCCACTGAGTTGGAGCATACTATCAGTAATAGTGTGGCCAACAGTGTTGAATACAACTAAAAGGTTAGCATACAGAATTTATCCCAGGGATGGGCAAACTGCAGTTCTTGAGCAGTTCAAGTGTGGGTCTCAGTCAGGCCTAGTCCCAGGCCCTGCTCTGCCTAGACTTGGGTCTTAGTTCACTGTGCCCAAGTCTTAGCAGCTCAATCGCAACTGCTCTTCAGAAGTTCAGCAGGACACCAGTTCTGCCAGCCAATCCACAAAGCAGGAGAGGCTGAGTCTGGGAGATGCTTTCAATGGGCACATCTGCATATCTTGTGGTTCTTTTTGGAACACAGCTCATTGGGTTGGAAACTTTGCCCAACCCTGATCTATCTAACCAAGAGTGCAAGACATCTCTTTGATCTGATGCCAGATGAGAGCACAACTGGGAGCAGGTTTACTGCTTAAATAGCCTGTCCCAGGCTTTCCTGTTAATAACTTTGATTAGCCTCCTGCAGTGCGCTGTAATAGCAGACCACCTCCTCCTCTGTGTTCCATCATGATCGCTAATGTCAGCTGGGGTGTTCTCCTGCAAGTTCATTCATTGCACCAGGCCTGTATGGCAACAGCAAGCAGAGAGGTGCTCTCTGTGGCTGGATACTCCACAGGATTTGGAACTCCCTTTCCAGAGGCAATGCAAGGCCTGTTTGTCTGGGCAGGTCTTTAGCAAGTGGGGATAGGGTGTGTGTGTGTGGTCAGTTAAAAATCCAGTAAATAATACAAGGAAGGAAATAGGAGGAACTGACTAGCAGACCTGCCACAGAAACAGTCCCTAAGACAGAGTGGTATTGTCTGACGAGAATAAGCAGGGGGGAATCTTTCAAGAAATAATGGAGAAATTCAAGAGTTACACCCTGCTCAGAAATTCCAGGCTTGCATTCTCTCCACAAGATCTCTACTGGCTTCAAGAATGTCTTCTGGTTAGGCATAGACAGAACTGAATTCAGTATAAAAAACTGTAAAGAGGGTGGACAACATTGCAGGCAAACTAAATGATGGAGCTGAAATGAACACAAACCACAGGTGCTCTCTGCGCTGAAATTCCCCTAACAGTAGTCTCAGCTGTGACGCTTATTTCCCCATGACCACAATCGCTCAATGGTAAACAGAAGCGAGGGCTATTGCCCATTTAAATGGTTGCATGTCTGAACAGGATCTGAAGGACGTACCTTAGTGATGGATGTAAACACTTTCTCTAGGATTGCATTGGGTTGTGCTCTGTGAGGTCCATTGTCCTGAATGCCAAGGTTTATGGCACTACGTTTGGCAATATGTCTCTCGAAGAATCTCCGCACGACGAAGACGCCGAGCGCCAGCGGGAAAGCGGCCAGGACGTGGCCGGCGCGCGGGTAGCTAGGCTGCCGCTCCAGGTCCGCCCAGGTCACGTTCCGCGGCAGCCAGAAGCGCTCGTTCCAGAACCAGCCCGAGAGCAGCTCGGCCGCTGCCGCCGCCATCTTCCCCCTCCCGCCGGGCCGCCGCCGCCGCCACCACCAGCCGCCGGGGGAACCGAGGGGCGGGGCCCAACAGGGAACACGCCCACCCCGCGGGCCGTCTCCCACTCCGTTAGAGTTGGCAGGGCGCGTGCGCGGAAAAGCTCCCAAGGCGGCCGCCGCCGCCGCCGCACGCGCTCTGAAACACTCAGAAGCCGAGCCCTCAGCCAACACCG
>TRINITY_DN1697_c2_g1_i1 len=235 path=[0:0-234]
ACTGCAGCCTCTCTTAAAACTCACGTATGTGATTCTCCTTGTGTAATACTGACTGTTTCTTATTTTCCCATCATTTTTGGTTCATGAAATAATAGGTCATGAGACTAGGTGAAGAGGACAGATGACTGCAGAAAATGTGACTTGAGATTATCACTGGCAAGAGTCAAAAGGAAATAAGCTGATATTTTTTTAAATATAGCTAATGGAATAAAATGGAGGAGAGATCGGAAGAGCG
>TRINITY_DN1627_c0_g1_i3 len=4784 path=[0:0-653 2:654-837 4:838-4783]
ATCAGCAAGAGACGTGCCTTTAATTGTGGCTTGTTTACAGTCACTCAGCCCATGGGGAAGGGGGGCTGGTCCTTTGCAGCATGGAGGCAGCCCACACTTGCTGTACAGAGGGGCTTCTGTGCATAGGACTCTCCTTAAATCCAACACAGGTGAGGCTGAGGCTGCAATGGGCAGATGCTGGTCGCTGGCACTGGTTGCAGGCAGGGACCGTTCCTCTAGTGGACAGCAGCTGCTCCTTCCAGCCAATGGACTCCTGCACCTCACCACCCCAGCTGCTCACTCACAGCCCTTGCAAACAGAATACTCAGTCTCTGCACTCCCCCAACATCATGGACACCTGGCAGCCCAACCTCCTCGAGGACACACGTATCCAGAGTCCCTCTCGTGGGCAGCTCAGACTCAGTCTGGCTGCGTGTGGAGAGAGCAGCAAGCCGGAGGAACCTGGGAGTGCGAGGCTCTAGTCTTGCTCGAGGCGTTTCTGCAGGAAGGCCCAGGCCTTCTCCACCTGCTTGTAAGTGATCTCGGGCTCCCAGAGGGTGCACAGAACCACATGCGACTGCTGAACCCTCTGGCTGTTGGGTAACTGGCTCTGCAGACGGTTCCAGGCGGCCTCCTCACTTAGTCCATCTCTGGCCATGATGCGGCTCAGTGCCTCCTTCTCAGGGATGATGACCGTCCAGACCTCATGCACCATGTCCGTCCAGCCAGCCTCCAGCAGCACAGCAGCATCCAGCACGCACACGGCCTTCCCCTGGGCAGTTGCCTCCTCTATCTGCCCCTTTGCCATCTGTGCCATCACAGGCCACACAATGTCGGTGAGACGCTTCAGCTGCTCCTGTCCCAAACTCCTCCACCACTTGCTGATGCGCAGGGCCACCTGGCACATAGACCTCATGGCCCAGATTGTCCATGTTGACAAGGAAGGCACCAAGGCGCTCCAGGTACTGGGCAATGGAGCTCTTTCCACTGCCAGTGCCGCCCGTCAGGCCGATCACATACGGACAGGAGGGCAGGGCTGGGTTCCTCAGTGGGGGGCGCAGCAGGGTGCCGAGCAGTCGGTGCCGCAGACTGGAGGAGCTGATCTTCTCCTCCTCATTCTCTCTGTGCCCAGGGTCTTTGGCCAACAGAATCTCATGGAGGGCCAGCTCAGGGAGCCCATTTTCCAGCCTCCTCTTGTTGACAGCCAGACCTCCCTTGCGGGTCTCCTCGCTAACCACCAAGCAATGGAGCTTGGACTCAGTGATTGCCGGGCCGAACGGGTCCAGCAGTGGCACGGTCTCATATCGCAGGGAGGGCTTGATGTCCACCAGAAACTCGACAAGCTGCTCCATGCGCTGCTCGTAGGGCTGGATGAGCTCCTTCAGCATCTTGTCTGTAAAGGGGCCGGGGGGAGGAGGAGACAGGAGAGAAGATGAAGGCATAGGGAAGCACAGTCGTAACACCTGCCCATCCACCCCCACTGATGCCACATGCGCATCAGACTCCCTGGGGCCATAGAACGGTGTCATGCGTGGGACACTGCTACTGCATTGGAATTAGTGGAATGGCATCTGAGCACAAAGCAGTAGCGTGGATGAGTGATTCAGGCCCACTGGGTAGAGGTTATCGCACCCAGTGCTGGTGAAAGAACAATGAGTCTGTCATGGGGACTCAAAGATGCAACAAGAATAGCCGTCAGCATGACCCGCTCTGCACAGGCATCTCCATGGCTCGCTTGGGCCACAGCACAGTTGCAAAAGCAGTCAATGACCCAAAATTGCACTTTGGGAAGGGTTAATGATGCTCAAACTCCTGGAAACATTCCTGCTCCTATGGACCGTTTTGCAGCATCTCTATAAAATCCACAGTGACCTAAACACCAACAAGCGTGGCTGGTTTGTTATCCTAAAAACAAACAAAAATGCATAGAATACCAGTTATAATATGTATCAATAATCACACAATAAAACTAAATAAATCCATAATCAGACCCAAAGTCTGAAAAATATACAGTAGGAAAGAACACAACACAGTTCTTTTTGGTATATGGGCTTATTGTGATATCGATGCAATAACAAAGGGGAAAGTTAAGGTATTATTCTCTAGATGGTTTGTACCCTAGCAGCACAAGTCCAAAGAACTGAACTAGAATCACAGAGCTGGAAGAATCCCAAGGATTACCTAGTGTGCAGCCCCTTGCACAGGAATTCACAGTACTACACCATTCCTCACAGATGCCTGTTTAACCTATTATTAAAAGACTCCAGTGATGGGGTCTCCATAATCTCCTTTGGCAAATTATTCCACTGCGTAGGTGCTCTTGTAGTTAGAAAATCATTCCTAAGGTTTAGCCTAAACCCTTTCTCCTTCAACTTAAGCCCATTACCTCAAGTCCTGTCCTCAGTGGCCAAAGAGAAGGATCAGACACCATTTTGCTTATACATATGTGACACCTCTAATGAGGTCTCCCCCACCTTAATCTTCCTTTTTATAGGCTAAACATTCCCAGATCTTGCAACTAGTGGGCCAGGCCCATCCCCCCCACCTTGAAAGATTCTACTGAAGAAGGCCAGACAACAGTCAGAAGGGATCATTGAGATAAGGTCTGTCCCATGATCCCTGCTCTGTCTAGTCGAGGCTTGGGAATAACCTCCAGTTACCACTAGCTCGAGACACTTGCTGGCATCTGTCTTTTTGAAAGGAGTCTGGGGGCTGAGGGTTGGGACTGAGGGGCAGCAGGGCTGGAGATAGCCCAGCGCTGGATAGCAGGTGACTCCGGGTCAGGACTGAGGGGCAGTGGTAAAGTTGGGAGGAGGGGAGAGGAATTCAGGGCTAGGAGAGCAGGGGCTGTAGGCCAGGATTATGGGGCACTGACAGAATCATAGAAAGGCACTCCAACAGTCCCTGCCCCTGGCTCCTGCTAGGCTTCCCAACCTCTTTTTTCACAAACCCAACTCCTCCTGCTTTCAACCTGCAAGAGATGGAGAACACTCCCCCTCCATGGGAAGCCTGTGCCAGTGGCTAATCACTCACCGTGCTGAAAGCCTGCTCATTCACAAATGGCATGTGTTCAGCTTTAAGAAAGAGTTGCCTATCTTCTTTCTGCTTCCATCTACAGGATTCAAGGGCCTCTGTACCTAATTTTCTCTCCCCAGGAAGGAAGCCATTACATGCCATCAGTAAACCTTCCTTGGTATTCCCAGCCCTGAGGGCACTGTTATTAATTATTATTATTATTCTTTGTCTCTCTCCAAAAAGAAGACAGACACACACCCAAACTGTTCACCACATTCCTGTCCATGGGCACTGGATCCTCCCTGGCCAATGGGGGTTGGTCAGAGCAATACAGCCAGTTCCCCTCCCCAAACTTAGGAGGCTGACAAGGGCTCAGAGAATATGAGCAATTAAAGCACATGGAATTTGGGGGCTCACCTAAACCAAATGTTGACCTGTGCGACCCCATTCCGAGACTTAATTCTAAAACCGTGACCCCAGACAGCAGCCATGACGTGCTGCAGACCAAACATCAGTCAACATCCAGACCCACTTGAGAGTTCTGACCCATAGCCTGGGAACCACTGGTCTACATTGCTCTGAACAGCTTGCTATTAACATTTTGCATAGAGAAACTCCTCTGGAGCAAACTGTCATTAGGCAAACAAGTTAAAACAATGAGGAGAACTGCTAGTGAGATCAGATTAGGTTCTGCTTAGGCCACACACCCTCATCTCTGTCCCAGCAGTGGGGAGGGGGATCCAGTGTTCTACACTGCTGTGCTAGTGCTCGGATCCTCCTAGTTTCTCTGGCTGGGGTTTGGCCCAGGGAATCTGAAGGGCTCCCATCAGTAGGGGAGCAGAGAATGGCAGTTTGCTTTGCTCACTTTCTAATAAGTCCTGGTCGGAGATGCCCACCAGAAGCCGACGCTCAGCCAGGAGGCAACAGGCACTAAGCAGGATCTTGTGTCCGTTGTGGAGTCTATCAAAGGTGCCCCCAACAACAACATCGCTGTAGCTGGGCAGGGACTCTTCACCTGCCTTGAGCTCCCCTAGAGGTAGCTCCTCCTCATCTGGCTCGTAGTCCGGATAGAGCAGCACGGAGATGAGGTTGGGGCGGCAGCTATAGCAGCTGGTGGCATAGCGTTCCAGGCGCTGCTTGACAGGGTTGTATTGCCCACCATCCCCTGTCTGGAAGTCGGTGAGCACCACCTCAGGCGGGTGGGCCAGGTTCTGCACAGAGCCCAATGTTGGCGGTGGGGCGGGCGCCCCTTGATTGCGGATGTTGGTAAGCAGCACCCGTACGTCCAGGTGGCCATGGGTACCTGCATCAGCATACAGCTTGCTGATGAGGCCGCAGAGCTCTGGCGTGGCCGGCACATAAGTGGAGCGGGGCTGGGCGGAGCCTGCCAGGCTCAGCCCCGGCTGCAGGTGCACATACAGCGTGTCCTCCACGATGTGGGCAGCTGAAGCCAGGATGGGCACCAAGCGTAGGGAGAGCGCCGACAGTGGCGACGTCAGCACCAGCAGCCCCGAGCGGAAGGCGGACATGCTGCCTGTACAGACACACAGATTGGAGGAGCTGTTACGGGGGGAGAGACAGCCACCCCACTACTGCTATTGCCCCACAGCCTCAGCCCAAACCCAGATATCACCCCAACTCCTCCAGCCCAACACCTCCCAGGCAGACACTAACCGTCCCCCAGCCCAATACCCAACCTCCAGACACTGCCCTTCAGCCTAATCCCCACACGTGCAGACACTGCCCCCCAACTCTGCCCCTCCCTCAGTGCACACATATGGATGCTCCAC
>TRINITY_DN1627_c0_g1_i2 len=4849 path=[0:0-653 2:654-837 3:838-902 4:903-4848]
ATCAGCAAGAGACGTGCCTTTAATTGTGGCTTGTTTACAGTCACTCAGCCCATGGGGAAGGGGGGCTGGTCCTTTGCAGCATGGAGGCAGCCCACACTTGCTGTACAGAGGGGCTTCTGTGCATAGGACTCTCCTTAAATCCAACACAGGTGAGGCTGAGGCTGCAATGGGCAGATGCTGGTCGCTGGCACTGGTTGCAGGCAGGGACCGTTCCTCTAGTGGACAGCAGCTGCTCCTTCCAGCCAATGGACTCCTGCACCTCACCACCCCAGCTGCTCACTCACAGCCCTTGCAAACAGAATACTCAGTCTCTGCACTCCCCCAACATCATGGACACCTGGCAGCCCAACCTCCTCGAGGACACACGTATCCAGAGTCCCTCTCGTGGGCAGCTCAGACTCAGTCTGGCTGCGTGTGGAGAGAGCAGCAAGCCGGAGGAACCTGGGAGTGCGAGGCTCTAGTCTTGCTCGAGGCGTTTCTGCAGGAAGGCCCAGGCCTTCTCCACCTGCTTGTAAGTGATCTCGGGCTCCCAGAGGGTGCACAGAACCACATGCGACTGCTGAACCCTCTGGCTGTTGGGTAACTGGCTCTGCAGACGGTTCCAGGCGGCCTCCTCACTTAGTCCATCTCTGGCCATGATGCGGCTCAGTGCCTCCTTCTCAGGGATGATGACCGTCCAGACCTCATGCACCATGTCCGTCCAGCCAGCCTCCAGCAGCACAGCAGCATCCAGCACGCACACGGCCTTCCCCTGGGCAGTTGCCTCCTCTATCTGCCCCTTTGCCATCTGTGCCATCACAGGCCACACAATGTCGGTGAGACGCTTCAGCTGCTCCTGGTGTCCAAATACTTTGGCTCCAAGGACTCTGCGGTTGATGGTGCCATTCTCGTTCATGATCTCTGTCCCAAACTCCTCCACCACTTGCTGATGCGCAGGGCCACCTGGCACATAGACCTCATGGCCCAGATTGTCCATGTTGACAAGGAAGGCACCAAGGCGCTCCAGGTACTGGGCAATGGAGCTCTTTCCACTGCCAGTGCCGCCCGTCAGGCCGATCACATACGGACAGGAGGGCAGGGCTGGGTTCCTCAGTGGGGGGCGCAGCAGGGTGCCGAGCAGTCGGTGCCGCAGACTGGAGGAGCTGATCTTCTCCTCCTCATTCTCTCTGTGCCCAGGGTCTTTGGCCAACAGAATCTCATGGAGGGCCAGCTCAGGGAGCCCATTTTCCAGCCTCCTCTTGTTGACAGCCAGACCTCCCTTGCGGGTCTCCTCGCTAACCACCAAGCAATGGAGCTTGGACTCAGTGATTGCCGGGCCGAACGGGTCCAGCAGTGGCACGGTCTCATATCGCAGGGAGGGCTTGATGTCCACCAGAAACTCGACAAGCTGCTCCATGCGCTGCTCGTAGGGCTGGATGAGCTCCTTCAGCATCTTGTCTGTAAAGGGGCCGGGGGGAGGAGGAGACAGGAGAGAAGATGAAGGCATAGGGAAGCACAGTCGTAACACCTGCCCATCCACCCCCACTGATGCCACATGCGCATCAGACTCCCTGGGGCCATAGAACGGTGTCATGCGTGGGACACTGCTACTGCATTGGAATTAGTGGAATGGCATCTGAGCACAAAGCAGTAGCGTGGATGAGTGATTCAGGCCCACTGGGTAGAGGTTATCGCACCCAGTGCTGGTGAAAGAACAATGAGTCTGTCATGGGGACTCAAAGATGCAACAAGAATAGCCGTCAGCATGACCCGCTCTGCACAGGCATCTCCATGGCTCGCTTGGGCCACAGCACAGTTGCAAAAGCAGTCAATGACCCAAAATTGCACTTTGGGAAGGGTTAATGATGCTCAAACTCCTGGAAACATTCCTGCTCCTATGGACCGTTTTGCAGCATCTCTATAAAATCCACAGTGACCTAAACACCAACAAGCGTGGCTGGTTTGTTATCCTAAAAACAAACAAAAATGCATAGAATACCAGTTATAATATGTATCAATAATCACACAATAAAACTAAATAAATCCATAATCAGACCCAAAGTCTGAAAAATATACAGTAGGAAAGAACACAACACAGTTCTTTTTGGTATATGGGCTTATTGTGATATCGATGCAATAACAAAGGGGAAAGTTAAGGTATTATTCTCTAGATGGTTTGTACCCTAGCAGCACAAGTCCAAAGAACTGAACTAGAATCACAGAGCTGGAAGAATCCCAAGGATTACCTAGTGTGCAGCCCCTTGCACAGGAATTCACAGTACTACACCATTCCTCACAGATGCCTGTTTAACCTATTATTAAAAGACTCCAGTGATGGGGTCTCCATAATCTCCTTTGGCAAATTATTCCACTGCGTAGGTGCTCTTGTAGTTAGAAAATCATTCCTAAGGTTTAGCCTAAACCCTTTCTCCTTCAACTTAAGCCCATTACCTCAAGTCCTGTCCTCAGTGGCCAAAGAGAAGGATCAGACACCATTTTGCTTATACATATGTGACACCTCTAATGAGGTCTCCCCCACCTTAATCTTCCTTTTTATAGGCTAAACATTCCCAGATCTTGCAACTAGTGGGCCAGGCCCATCCCCCCCACCTTGAAAGATTCTACTGAAGAAGGCCAGACAACAGTCAGAAGGGATCATTGAGATAAGGTCTGTCCCATGATCCCTGCTCTGTCTAGTCGAGGCTTGGGAATAACCTCCAGTTACCACTAGCTCGAGACACTTGCTGGCATCTGTCTTTTTGAAAGGAGTCTGGGGGCTGAGGGTTGGGACTGAGGGGCAGCAGGGCTGGAGATAGCCCAGCGCTGGATAGCAGGTGACTCCGGGTCAGGACTGAGGGGCAGTGGTAAAGTTGGGAGGAGGGGAGAGGAATTCAGGGCTAGGAGAGCAGGGGCTGTAGGCCAGGATTATGGGGCACTGACAGAATCATAGAAAGGCACTCCAACAGTCCCTGCCCCTGGCTCCTGCTAGGCTTCCCAACCTCTTTTTTCACAAACCCAACTCCTCCTGCTTTCAACCTGCAAGAGATGGAGAACACTCCCCCTCCATGGGAAGCCTGTGCCAGTGGCTAATCACTCACCGTGCTGAAAGCCTGCTCATTCACAAATGGCATGTGTTCAGCTTTAAGAAAGAGTTGCCTATCTTCTTTCTGCTTCCATCTACAGGATTCAAGGGCCTCTGTACCTAATTTTCTCTCCCCAGGAAGGAAGCCATTACATGCCATCAGTAAACCTTCCTTGGTATTCCCAGCCCTGAGGGCACTGTTATTAATTATTATTATTATTCTTTGTCTCTCTCCAAAAAGAAGACAGACACACACCCAAACTGTTCACCACATTCCTGTCCATGGGCACTGGATCCTCCCTGGCCAATGGGGGTTGGTCAGAGCAATACAGCCAGTTCCCCTCCCCAAACTTAGGAGGCTGACAAGGGCTCAGAGAATATGAGCAATTAAAGCACATGGAATTTGGGGGCTCACCTAAACCAAATGTTGACCTGTGCGACCCCATTCCGAGACTTAATTCTAAAACCGTGACCCCAGACAGCAGCCATGACGTGCTGCAGACCAAACATCAGTCAACATCCAGACCCACTTGAGAGTTCTGACCCATAGCCTGGGAACCACTGGTCTACATTGCTCTGAACAGCTTGCTATTAACATTTTGCATAGAGAAACTCCTCTGGAGCAAACTGTCATTAGGCAAACAAGTTAAAACAATGAGGAGAACTGCTAGTGAGATCAGATTAGGTTCTGCTTAGGCCACACACCCTCATCTCTGTCCCAGCAGTGGGGAGGGGGATCCAGTGTTCTACACTGCTGTGCTAGTGCTCGGATCCTCCTAGTTTCTCTGGCTGGGGTTTGGCCCAGGGAATCTGAAGGGCTCCCATCAGTAGGGGAGCAGAGAATGGCAGTTTGCTTTGCTCACTTTCTAATAAGTCCTGGTCGGAGATGCCCACCAGAAGCCGACGCTCAGCCAGGAGGCAACAGGCACTAAGCAGGATCTTGTGTCCGTTGTGGAGTCTATCAAAGGTGCCCCCAACAACAACATCGCTGTAGCTGGGCAGGGACTCTTCACCTGCCTTGAGCTCCCCTAGAGGTAGCTCCTCCTCATCTGGCTCGTAGTCCGGATAGAGCAGCACGGAGATGAGGTTGGGGCGGCAGCTATAGCAGCTGGTGGCATAGCGTTCCAGGCGCTGCTTGACAGGGTTGTATTGCCCACCATCCCCTGTCTGGAAGTCGGTGAGCACCACCTCAGGCGGGTGGGCCAGGTTCTGCACAGAGCCCAATGTTGGCGGTGGGGCGGGCGCCCCTTGATTGCGGATGTTGGTAAGCAGCACCCGTACGTCCAGGTGGCCATGGGTACCTGCATCAGCATACAGCTTGCTGATGAGGCCGCAGAGCTCTGGCGTGGCCGGCACATAAGTGGAGCGGGGCTGGGCGGAGCCTGCCAGGCTCAGCCCCGGCTGCAGGTGCACATACAGCGTGTCCTCCACGATGTGGGCAGCTGAAGCCAGGATGGGCACCAAGCGTAGGGAGAGCGCCGACAGTGGCGACGTCAGCACCAGCAGCCCCGAGCGGAAGGCGGACATGCTGCCTGTACAGACACACAGATTGGAGGAGCTGTTACGGGGGGAGAGACAGCCACCCCACTACTGCTATTGCCCCACAGCCTCAGCCCAAACCCAGATATCACCCCAACTCCTCCAGCCCAACACCTCCCAGGCAGACACTAACCGTCCCCCAGCCCAATACCCAACCTCCAGACACTGCCCTTCAGCCTAATCCCCACACGTGCAGACACTGCCCCCCAACTCTGCCCCTCCCTCAGTGCACACATATGGATGCTCCAC
>TRINITY_DN1627_c0_g1_i1 len=4932 path=[0:0-653 1:654-736 2:737-920 3:921-985 4:986-4931]
ATCAGCAAGAGACGTGCCTTTAATTGTGGCTTGTTTACAGTCACTCAGCCCATGGGGAAGGGGGGCTGGTCCTTTGCAGCATGGAGGCAGCCCACACTTGCTGTACAGAGGGGCTTCTGTGCATAGGACTCTCCTTAAATCCAACACAGGTGAGGCTGAGGCTGCAATGGGCAGATGCTGGTCGCTGGCACTGGTTGCAGGCAGGGACCGTTCCTCTAGTGGACAGCAGCTGCTCCTTCCAGCCAATGGACTCCTGCACCTCACCACCCCAGCTGCTCACTCACAGCCCTTGCAAACAGAATACTCAGTCTCTGCACTCCCCCAACATCATGGACACCTGGCAGCCCAACCTCCTCGAGGACACACGTATCCAGAGTCCCTCTCGTGGGCAGCTCAGACTCAGTCTGGCTGCGTGTGGAGAGAGCAGCAAGCCGGAGGAACCTGGGAGTGCGAGGCTCTAGTCTTGCTCGAGGCGTTTCTGCAGGAAGGCCCAGGCCTTCTCCACCTGCTTGTAAGTGATCTCGGGCTCCCAGAGGGTGCACAGAACCACATGCGACTGCTGAACCCTCTGGCTGTTGGGTAACTGGCTCTGCAGACGGTTCCAGGCGGCCTCCTCACTTAGTCCATCTCTGGCCATGATGCGGCTCAGTGCCTGGGAAGGTAGAGAAGCAGACAGGGGCATTGCTGCTTCTGACTGCAGGGAAAGCAGGGCTGGGGAGGAGGAAAAGCATCTACCTCCTTCTCAGGGATGATGACCGTCCAGACCTCATGCACCATGTCCGTCCAGCCAGCCTCCAGCAGCACAGCAGCATCCAGCACGCACACGGCCTTCCCCTGGGCAGTTGCCTCCTCTATCTGCCCCTTTGCCATCTGTGCCATCACAGGCCACACAATGTCGGTGAGACGCTTCAGCTGCTCCTGGTGTCCAAATACTTTGGCTCCAAGGACTCTGCGGTTGATGGTGCCATTCTCGTTCATGATCTCTGTCCCAAACTCCTCCACCACTTGCTGATGCGCAGGGCCACCTGGCACATAGACCTCATGGCCCAGATTGTCCATGTTGACAAGGAAGGCACCAAGGCGCTCCAGGTACTGGGCAATGGAGCTCTTTCCACTGCCAGTGCCGCCCGTCAGGCCGATCACATACGGACAGGAGGGCAGGGCTGGGTTCCTCAGTGGGGGGCGCAGCAGGGTGCCGAGCAGTCGGTGCCGCAGACTGGAGGAGCTGATCTTCTCCTCCTCATTCTCTCTGTGCCCAGGGTCTTTGGCCAACAGAATCTCATGGAGGGCCAGCTCAGGGAGCCCATTTTCCAGCCTCCTCTTGTTGACAGCCAGACCTCCCTTGCGGGTCTCCTCGCTAACCACCAAGCAATGGAGCTTGGACTCAGTGATTGCCGGGCCGAACGGGTCCAGCAGTGGCACGGTCTCATATCGCAGGGAGGGCTTGATGTCCACCAGAAACTCGACAAGCTGCTCCATGCGCTGCTCGTAGGGCTGGATGAGCTCCTTCAGCATCTTGTCTGTAAAGGGGCCGGGGGGAGGAGGAGACAGGAGAGAAGATGAAGGCATAGGGAAGCACAGTCGTAACACCTGCCCATCCACCCCCACTGATGCCACATGCGCATCAGACTCCCTGGGGCCATAGAACGGTGTCATGCGTGGGACACTGCTACTGCATTGGAATTAGTGGAATGGCATCTGAGCACAAAGCAGTAGCGTGGATGAGTGATTCAGGCCCACTGGGTAGAGGTTATCGCACCCAGTGCTGGTGAAAGAACAATGAGTCTGTCATGGGGACTCAAAGATGCAACAAGAATAGCCGTCAGCATGACCCGCTCTGCACAGGCATCTCCATGGCTCGCTTGGGCCACAGCACAGTTGCAAAAGCAGTCAATGACCCAAAATTGCACTTTGGGAAGGGTTAATGATGCTCAAACTCCTGGAAACATTCCTGCTCCTATGGACCGTTTTGCAGCATCTCTATAAAATCCACAGTGACCTAAACACCAACAAGCGTGGCTGGTTTGTTATCCTAAAAACAAACAAAAATGCATAGAATACCAGTTATAATATGTATCAATAATCACACAATAAAACTAAATAAATCCATAATCAGACCCAAAGTCTGAAAAATATACAGTAGGAAAGAACACAACACAGTTCTTTTTGGTATATGGGCTTATTGTGATATCGATGCAATAACAAAGGGGAAAGTTAAGGTATTATTCTCTAGATGGTTTGTACCCTAGCAGCACAAGTCCAAAGAACTGAACTAGAATCACAGAGCTGGAAGAATCCCAAGGATTACCTAGTGTGCAGCCCCTTGCACAGGAATTCACAGTACTACACCATTCCTCACAGATGCCTGTTTAACCTATTATTAAAAGACTCCAGTGATGGGGTCTCCATAATCTCCTTTGGCAAATTATTCCACTGCGTAGGTGCTCTTGTAGTTAGAAAATCATTCCTAAGGTTTAGCCTAAACCCTTTCTCCTTCAACTTAAGCCCATTACCTCAAGTCCTGTCCTCAGTGGCCAAAGAGAAGGATCAGACACCATTTTGCTTATACATATGTGACACCTCTAATGAGGTCTCCCCCACCTTAATCTTCCTTTTTATAGGCTAAACATTCCCAGATCTTGCAACTAGTGGGCCAGGCCCATCCCCCCCACCTTGAAAGATTCTACTGAAGAAGGCCAGACAACAGTCAGAAGGGATCATTGAGATAAGGTCTGTCCCATGATCCCTGCTCTGTCTAGTCGAGGCTTGGGAATAACCTCCAGTTACCACTAGCTCGAGACACTTGCTGGCATCTGTCTTTTTGAAAGGAGTCTGGGGGCTGAGGGTTGGGACTGAGGGGCAGCAGGGCTGGAGATAGCCCAGCGCTGGATAGCAGGTGACTCCGGGTCAGGACTGAGGGGCAGTGGTAAAGTTGGGAGGAGGGGAGAGGAATTCAGGGCTAGGAGAGCAGGGGCTGTAGGCCAGGATTATGGGGCACTGACAGAATCATAGAAAGGCACTCCAACAGTCCCTGCCCCTGGCTCCTGCTAGGCTTCCCAACCTCTTTTTTCACAAACCCAACTCCTCCTGCTTTCAACCTGCAAGAGATGGAGAACACTCCCCCTCCATGGGAAGCCTGTGCCAGTGGCTAATCACTCACCGTGCTGAAAGCCTGCTCATTCACAAATGGCATGTGTTCAGCTTTAAGAAAGAGTTGCCTATCTTCTTTCTGCTTCCATCTACAGGATTCAAGGGCCTCTGTACCTAATTTTCTCTCCCCAGGAAGGAAGCCATTACATGCCATCAGTAAACCTTCCTTGGTATTCCCAGCCCTGAGGGCACTGTTATTAATTATTATTATTATTCTTTGTCTCTCTCCAAAAAGAAGACAGACACACACCCAAACTGTTCACCACATTCCTGTCCATGGGCACTGGATCCTCCCTGGCCAATGGGGGTTGGTCAGAGCAATACAGCCAGTTCCCCTCCCCAAACTTAGGAGGCTGACAAGGGCTCAGAGAATATGAGCAATTAAAGCACATGGAATTTGGGGGCTCACCTAAACCAAATGTTGACCTGTGCGACCCCATTCCGAGACTTAATTCTAAAACCGTGACCCCAGACAGCAGCCATGACGTGCTGCAGACCAAACATCAGTCAACATCCAGACCCACTTGAGAGTTCTGACCCATAGCCTGGGAACCACTGGTCTACATTGCTCTGAACAGCTTGCTATTAACATTTTGCATAGAGAAACTCCTCTGGAGCAAACTGTCATTAGGCAAACAAGTTAAAACAATGAGGAGAACTGCTAGTGAGATCAGATTAGGTTCTGCTTAGGCCACACACCCTCATCTCTGTCCCAGCAGTGGGGAGGGGGATCCAGTGTTCTACACTGCTGTGCTAGTGCTCGGATCCTCCTAGTTTCTCTGGCTGGGGTTTGGCCCAGGGAATCTGAAGGGCTCCCATCAGTAGGGGAGCAGAGAATGGCAGTTTGCTTTGCTCACTTTCTAATAAGTCCTGGTCGGAGATGCCCACCAGAAGCCGACGCTCAGCCAGGAGGCAACAGGCACTAAGCAGGATCTTGTGTCCGTTGTGGAGTCTATCAAAGGTGCCCCCAACAACAACATCGCTGTAGCTGGGCAGGGACTCTTCACCTGCCTTGAGCTCCCCTAGAGGTAGCTCCTCCTCATCTGGCTCGTAGTCCGGATAGAGCAGCACGGAGATGAGGTTGGGGCGGCAGCTATAGCAGCTGGTGGCATAGCGTTCCAGGCGCTGCTTGACAGGGTTGTATTGCCCACCATCCCCTGTCTGGAAGTCGGTGAGCACCACCTCAGGCGGGTGGGCCAGGTTCTGCACAGAGCCCAATGTTGGCGGTGGGGCGGGCGCCCCTTGATTGCGGATGTTGGTAAGCAGCACCCGTACGTCCAGGTGGCCATGGGTACCTGCATCAGCATACAGCTTGCTGATGAGGCCGCAGAGCTCTGGCGTGGCCGGCACATAAGTGGAGCGGGGCTGGGCGGAGCCTGCCAGGCTCAGCCCCGGCTGCAGGTGCACATACAGCGTGTCCTCCACGATGTGGGCAGCTGAAGCCAGGATGGGCACCAAGCGTAGGGAGAGCGCCGACAGTGGCGACGTCAGCACCAGCAGCCCCGAGCGGAAGGCGGACATGCTGCCTGTACAGACACACAGATTGGAGGAGCTGTTACGGGGGGAGAGACAGCCACCCCACTACTGCTATTGCCCCACAGCCTCAGCCCAAACCCAGATATCACCCCAACTCCTCCAGCCCAACACCTCCCAGGCAGACACTAACCGTCCCCCAGCCCAATACCCAACCTCCAGACACTGCCCTTCAGCCTAATCCCCACACGTGCAGACACTGCCCCCCAACTCTGCCCCTCCCTCAGTGCACACATATGGATGCTCCAC
>TRINITY_DN1627_c0_g2_i1 len=491 path=[0:0-490]
TCCAGCACGCACACGGCCTTCCCTGTGGGATGGGGACCATGAGACATGCAGAGCTGCTCCCAGCTCAGCCTAAGACCTTGGGGACAGGTGGCAGCTCAGAAAGGCTTGAACCACAGACTGAGGAGATGGCACTGCAGGTACCCTCTCCCCACTCCCCCTCCAGGCTCACCTGCTTGTACGTGATCTCGGACTCCCAGAGGGTGCACAGAACCACATGCGACTGCTGAACCCTCTAGCTGTTGGGTAACTGCATGCAGCCACTTTGCTAGCTGGGGTCTACTCCTCTGGAGCAGCAGCTAGGCTATCCCACTCCCAGCCTGGTGGTGTTTTGGTCTGGTCTGATTCAGTGGGGCAGAGGCACCTATGGGGCTTCTATGACTTCCATGGGCAAGTCCACTGTACCCCCAAGTGGGTCAGGAGGTAGCATCAGGCTGGTGACAGATGGTGCCCATGCCCACCCCTCACTCACCCTGGGCAGTTGCCTCCTCTAT
>TRINITY_DN1611_c0_g1_i1 len=276 path=[0:0-275]
GCAAGTCTCAGCCTCACGTCCCCATCTGTATAATGGGAATGTGTGTGTCTGTTCCCCTTCCTCTTGACCACCTTAGACTGTAAGCCCACTGGGTAGGAACCTCTGTGAGTGTGAAGCCCTGCGTACGCCAAGTACCGCTACAGAAATTAGTAGTAGTAGTAGGTCTAGGGCGTGAATTGTTGATTGTACAAGCTAGAATTAAAGTTAGAGTAAAAGCTTAGGAAATGGAACAGGAAATCTAATCAAGGTAAGCCAAGGCTGGTCCAGACAAAGGGG
>TRINITY_DN1696_c0_g1_i6 len=2653 path=[1:0-187 4:188-224 8:225-305 11:306-1086 12:1087-1429 13:1430-1482 14:1483-1704 16:1705-2652]
GTTTGGCTCACTCGCCGTCGCTGCGCTTCCGTTCGATGGTTTTCTTCTCCTGCCTTTAGTGTTGCCCATTCATTCTTACACACTAATGGATGCGGTGTCAGCGAAGGCACAGATTAAAAACCACGTGCAGCTTTTCCCCACACTAGAATTGTTTTCTACTGTGTTGGCTGCAAGTGGGACAGCGCTGAGAAGGAGATGGTGCTGGATCAGATGCCCAAGGGTGGTGAGACCGCCTTAAAAATGGAAATAGCTAAAGCTTTATGAAGCCTGGGGTGGTGGTAAGATGTGTTTTAATAGGCAAAAAAAGTAATTGAAGCAGAGTGTTGTAGGCCTGGAAAATGTGTTATTTGCCACTGTGTTCTCGGAGATAGAGTTTTATACTTCCTGTTACTTTTAACTCATGTAACGAGAATGGGTCATATTCATTTTTTGCTTTGGTACTTTTTGATGCCCTGCAGTAACCTTTTGCTAGTGAGCCAGGCATGAGTGGATTTCACTGTTTAATGGGTTAAGGAAAATCTGGTGGCATAAAGCAGGTAGAATAGTTACTGTCTTCCCTTCTAGAACTGGCCTGGAGCGTGGCAGAACTTCCATACAACTCCTTATTGTTATAGTGGACAGTTAAAACTCCTTGTCTTATACTGTAATGGCCGTTTTTAAATGAGCATAGCTTTGGGGGAGGGGGTTCCATGTCTGCTAGTGGAACAGCCATGCAGTGCCCACTCAAGTCAAGCACGTGGGGAGGGAATTAAAGGGGCTGCTCCCTGGGTGGGTAAAAAAAGCTTTTTTTTCCTCACTCAACATGAAATTGAACGTGTGGTACTTGTTGCCAAGGCAAATAGCATAATTTATTTATTCATTCCATTTTTACCCCACCCCTCTTGCAAAAGTAACTCAGGGCAGCTTACAATTGAATAAAAACGGTTAATTCAATAAAAATATATAAATACAGAAATATATATAAAACCACTAAACCATAAGGTCTAACGTGCATAAAAATCTCTCCCCCCAACCCACCTAATCCACCCCCAGGGGATGAGGCAGTCACTCAGATAAGCAGGGCCTAGGCCGTGAAGGGCTTTAAAGGTCAACATCTTTAACAGGCTTTAAAAATGATTGTGGATATATTCTTAAGAGGATAGACCCATAAGTGGGTATTAATCAAGTTGATAAGGGTTAGACTCAGGCCGGCAAATGAATAGTAGGGAAACGATCAATCCATTATTACTGTTGCACATTTTCTCTAAGGCAACTGAAATTGGCAACTGTCAGAAACAGGGTGCTGGGCTAGATGGACCATTGGTATAACTCAGTATGGCACGTATGTTCTTATTTGGGCAAGTAGAACCAGGTGACCTTGATTGAAAGGCTTATGTACATTAAATCTAGAATGGAACATGCTAGTCTTACTGTTCTCTTCCTTGTTTTTCAGATGTTGAAAGAGCAAGTGTAATTGAACAGCAGTGTCTAGGTAACAAAAGCCAGGAAACTATCTGCAAAATTCACTTGACTGACTTGATCTTCAATCAAAATCCTTCATTTGATCTTTGGAACTTAAGCATAAAAGACATATTTTAAACATTTGATAAATAAACTGTAAAGAAGCTTTTAATCTGGGCAGCAGAATTATTTTCTTTGTTCAGAGTATTGGCATTTATGTTGCCAGTGTAAAACAGATACTTAATAGGGTGTGCGCCATAAAAAATACAGGATAGAGGGAGTTTTAAAATGGGAAGGGGGTATTACTTAAAAGAAATTAACACAATACTTGGATAGTTACAAGATCAAGTTCATAATTGTGCAGTGTTGACTGTGATACCCTAAAATATTTTTTTTTATATTAAAGTGCTATTTAATGTCTCCTAAAGTAGCTAACTCTTGCAATAAGCAGGTATTTGTTCTTCAGTACATCTTAACACATACTGGGAGTACCAAACAATTTTTTTTTAGTTCAGAACCAAAATTGTTAACAAAAGACTGCTTATTTGGGCAGTAACTAACAAATGAATAAAGGTTTAATTTCTTTAAAATGACTGCAGTGGTTCTTGTCATACCCGAGAAGACAGTCATAATTTAATTCTGCCATTATGTTGACTAAAGTCCAATTTGTAATTGTCAGATGATACAAAGGACAAAAATCATGGTTAAACAATAAGCCATCGTCTATTTTGTCTCAATGGAAACATGACTAGTGCCCCATTCCAAGGTGCGTTTGGTGTGCACATGGACCAAAACTGCAATTGCCCATGGTCTACCGTGCACATGCGCAGGGCAGGAAGTCCCCCACCTCCTAAACGTGCCACCGCCCCACTTCTACCTCTTCCAGTTGCAGGGGAGTTGGGAGGCACATAACTTTTCCCAGGCTACCTTGTGTAGGTGCACTGCACACAGGTGCAGTTTTGATCTTCACACAAGGTGTGCATGAAGACCTTGGATCAGGACTAGTTTTTGAATACAAGAGTCCTCCAAGTAGTTACAGGGAACTCTAAATACCATCTGTGCAGGATTCACATTCTGGGGTCTTTGCTCCTTAATACAAGATCACTTCTGTAACTTTTTAGATGTTATTGCATTTGCCATTATAAACAATGTGCTCTCGGTCAGGGCATGAAATTTCTGGTCGCCGTTGGCGACCAGAAAATAAACACTGGCC
>TRINITY_DN1696_c0_g1_i7 len=1809 path=[2:0-421 6:422-491 9:492-585 13:586-638 14:639-860 16:861-1808]
TGCGGACGGTGGCGGGGGTAGGTGCAGTGGCGGTGCCGTTACCTACAGAGGCGGGGGTAGAGCGGCGGGACTCGCAAGAATTAGGAGGCTCCCGACTGGGAAAGGGCGCGGCTGTGAGGATCCGGCGGGCGCGCGGGGGGGTCCGATGGCGGCGCGCGCTTTCCTTAGCGCGTGCGCCTCGCGCTGCCGCCGGGCTCGAACCCGGGCGCATAAACCTCCCGAGGCCCCAGCGTAGCAGGGAGCACGCGGGCTGCGCCTGCCTTTAACTGACGGTCGGTCTGCAATCTGGCCCCCGCGCAGGCCTGGCCCTGCTGCAGCCACGTGGGCCGACCCGGAGTCCGGCCACCCTTTCGGGAGCTCCCGCGGCTGGGCCCCGGGGAGGCTCTGAACCTGGGGCTTCCGGCGCCTGGCCGGGTCTGGGGGAACGTTTGCCTCCGCGTTGTTCTGCCGCCGGTAGCAAGGCAGGCGGGGGGCTGAGTGGAAGCGTGCACTGCCCGTAGGCGCGTGTGATCGGTAAAGAACTAGCAGCCGCCGCCGCAAGTTGTGAGCGCCGGCTCCACCCAGCCCCGGTTTGCGTGATTGGAGAAGATGTTGAAAGAGCAAGTGTAATTGAACAGCAGTGTCTAGGTAACAAAAGCCAGGAAACTATCTGCAAAATTCACTTGACTGACTTGATCTTCAATCAAAATCCTTCATTTGATCTTTGGAACTTAAGCATAAAAGACATATTTTAAACATTTGATAAATAAACTGTAAAGAAGCTTTTAATCTGGGCAGCAGAATTATTTTCTTTGTTCAGAGTATTGGCATTTATGTTGCCAGTGTAAAACAGATACTTAATAGGGTGTGCGCCATAAAAAATACAGGATAGAGGGAGTTTTAAAATGGGAAGGGGGTATTACTTAAAAGAAATTAACACAATACTTGGATAGTTACAAGATCAAGTTCATAATTGTGCAGTGTTGACTGTGATACCCTAAAATATTTTTTTTTATATTAAAGTGCTATTTAATGTCTCCTAAAGTAGCTAACTCTTGCAATAAGCAGGTATTTGTTCTTCAGTACATCTTAACACATACTGGGAGTACCAAACAATTTTTTTTTAGTTCAGAACCAAAATTGTTAACAAAAGACTGCTTATTTGGGCAGTAACTAACAAATGAATAAAGGTTTAATTTCTTTAAAATGACTGCAGTGGTTCTTGTCATACCCGAGAAGACAGTCATAATTTAATTCTGCCATTATGTTGACTAAAGTCCAATTTGTAATTGTCAGATGATACAAAGGACAAAAATCATGGTTAAACAATAAGCCATCGTCTATTTTGTCTCAATGGAAACATGACTAGTGCCCCATTCCAAGGTGCGTTTGGTGTGCACATGGACCAAAACTGCAATTGCCCATGGTCTACCGTGCACATGCGCAGGGCAGGAAGTCCCCCACCTCCTAAACGTGCCACCGCCCCACTTCTACCTCTTCCAGTTGCAGGGGAGTTGGGAGGCACATAACTTTTCCCAGGCTACCTTGTGTAGGTGCACTGCACACAGGTGCAGTTTTGATCTTCACACAAGGTGTGCATGAAGACCTTGGATCAGGACTAGTTTTTGAATACAAGAGTCCTCCAAGTAGTTACAGGGAACTCTAAATACCATCTGTGCAGGATTCACATTCTGGGGTCTTTGCTCCTTAATACAAGATCACTTCTGTAACTTTTTAGATGTTATTGCATTTGCCATTATAAACAATGTGCTCTCGGTCAGGGCATGAAATTTCTGGTCGCCGTTGGCGACCAGAAAATAAACACTGGCC
>TRINITY_DN1696_c0_g1_i4 len=2655 path=[1:0-187 5:188-224 8:225-305 10:306-306 11:307-1087 12:1088-1430 13:1431-1483 14:1484-1705 15:1706-1706 16:1707-2654]
GTTTGGCTCACTCGCCGTCGCTGCGCTTCCGTTCGATGGTTTTCTTCTCCTGCCTTTAGTGTTGCCCATTCATTCTTACACACTAATGGATGCGGTGTCAGCGAAGGCACAGATTAAAAACCACGTGCAGCTTTTCCCCACACTAGAATTGTTTTCTACTGTGTTGGCTGCAAGTGGGACAGCGCTGAAAAGGAGATGGTGCTGGGTCAGATGCCCAAGGGTGGCGAGACCGCCTTAAAAATGGAAATAGCTAAAGCTTTATGAAGCCTGGGGTGGTGGTAAGATGTGTTTTAATAGGCAAAAAAAAGTAATTGAAGCAGAGTGTTGTAGGCCTGGAAAATGTGTTATTTGCCACTGTGTTCTCGGAGATAGAGTTTTATACTTCCTGTTACTTTTAACTCATGTAACGAGAATGGGTCATATTCATTTTTTGCTTTGGTACTTTTTGATGCCCTGCAGTAACCTTTTGCTAGTGAGCCAGGCATGAGTGGATTTCACTGTTTAATGGGTTAAGGAAAATCTGGTGGCATAAAGCAGGTAGAATAGTTACTGTCTTCCCTTCTAGAACTGGCCTGGAGCGTGGCAGAACTTCCATACAACTCCTTATTGTTATAGTGGACAGTTAAAACTCCTTGTCTTATACTGTAATGGCCGTTTTTAAATGAGCATAGCTTTGGGGGAGGGGGTTCCATGTCTGCTAGTGGAACAGCCATGCAGTGCCCACTCAAGTCAAGCACGTGGGGAGGGAATTAAAGGGGCTGCTCCCTGGGTGGGTAAAAAAAGCTTTTTTTTCCTCACTCAACATGAAATTGAACGTGTGGTACTTGTTGCCAAGGCAAATAGCATAATTTATTTATTCATTCCATTTTTACCCCACCCCTCTTGCAAAAGTAACTCAGGGCAGCTTACAATTGAATAAAAACGGTTAATTCAATAAAAATATATAAATACAGAAATATATATAAAACCACTAAACCATAAGGTCTAACGTGCATAAAAATCTCTCCCCCCAACCCACCTAATCCACCCCCAGGGGATGAGGCAGTCACTCAGATAAGCAGGGCCTAGGCCGTGAAGGGCTTTAAAGGTCAACATCTTTAACAGGCTTTAAAAATGATTGTGGATATATTCTTAAGAGGATAGACCCATAAGTGGGTATTAATCAAGTTGATAAGGGTTAGACTCAGGCCGGCAAATGAATAGTAGGGAAACGATCAATCCATTATTACTGTTGCACATTTTCTCTAAGGCAACTGAAATTGGCAACTGTCAGAAACAGGGTGCTGGGCTAGATGGACCATTGGTATAACTCAGTATGGCACGTATGTTCTTATTTGGGCAAGTAGAACCAGGTGACCTTGATTGAAAGGCTTATGTACATTAAATCTAGAATGGAACATGCTAGTCTTACTGTTCTCTTCCTTGTTTTTCAGATGTTGAAAGAGCAAGTGTAATTGAACAGCAGTGTCTAGGTAACAAAAGCCAGGAAACTATCTGCAAAATTCACTTGACTGACTTGATCTTCAATCAAAATCCTTCATTTGATCTTTGGAACTTAAGCATAAAAGACATATTTTAAACATTTGATAAATAAACTGTAAAGAAGCTTTTAATCTGGGCAGCAGAATTATTTTCTTTGTTCAGAGTATTGGCATTTATGTTGCCAGTGTAAAACAGATACTTAATAGGGTGTGCGCCATAAAAAAATACAGGATAGAGGGAGTTTTAAAATGGGAAGGGGGTATTACTTAAAAGAAATTAACACAATACTTGGATAGTTACAAGATCAAGTTCATAATTGTGCAGTGTTGACTGTGATACCCTAAAATATTTTTTTTTATATTAAAGTGCTATTTAATGTCTCCTAAAGTAGCTAACTCTTGCAATAAGCAGGTATTTGTTCTTCAGTACATCTTAACACATACTGGGAGTACCAAACAATTTTTTTTTAGTTCAGAACCAAAATTGTTAACAAAAGACTGCTTATTTGGGCAGTAACTAACAAATGAATAAAGGTTTAATTTCTTTAAAATGACTGCAGTGGTTCTTGTCATACCCGAGAAGACAGTCATAATTTAATTCTGCCATTATGTTGACTAAAGTCCAATTTGTAATTGTCAGATGATACAAAGGACAAAAATCATGGTTAAACAATAAGCCATCGTCTATTTTGTCTCAATGGAAACATGACTAGTGCCCCATTCCAAGGTGCGTTTGGTGTGCACATGGACCAAAACTGCAATTGCCCATGGTCTACCGTGCACATGCGCAGGGCAGGAAGTCCCCCACCTCCTAAACGTGCCACCGCCCCACTTCTACCTCTTCCAGTTGCAGGGGAGTTGGGAGGCACATAACTTTTCCCAGGCTACCTTGTGTAGGTGCACTGCACACAGGTGCAGTTTTGATCTTCACACAAGGTGTGCATGAAGACCTTGGATCAGGACTAGTTTTTGAATACAAGAGTCCTCCAAGTAGTTACAGGGAACTCTAAATACCATCTGTGCAGGATTCACATTCTGGGGTCTTTGCTCCTTAATACAAGATCACTTCTGTAACTTTTTAGATGTTATTGCATTTGCCATTATAAACAATGTGCTCTCGGTCAGGGCATGAAATTTCTGGTCGCCGTTGGCGACCAGAAAATAAACACTGGCC
>TRINITY_DN1696_c0_g1_i8 len=1794 path=[2:0-421 7:422-476 9:477-570 13:571-623 14:624-845 16:846-1793]
TGCGGACGGTGGCGGGGGTAGGTGCAGTGGCGGTGCCGTTACCTACAGAGGCGGGGGTAGAGCGGCGGGACTCGCAAGAATTAGGAGGCTCCCGACTGGGAAAGGGCGCGGCTGTGAGGATCCGGCGGGCGCGCGGGGGGGTCCGATGGCGGCGCGCGCTTTCCTTAGCGCGTGCGCCTCGCGCTGCCGCCGGGCTCGAACCCGGGCGCATAAACCTCCCGAGGCCCCAGCGTAGCAGGGAGCACGCGGGCTGCGCCTGCCTTTAACTGACGGTCGGTCTGCAATCTGGCCCCCGCGCAGGCCTGGCCCTGCTGCAGCCACGTGGGCCGACCCGGAGTCCGGCCACCCTTTCGGGAGCTCCCGCGGCTGGGCCCCGGGGAGGCTCTGAACCTGGGGCTTCCGGCGCCTGGCCGGGTCTGGGGAAACGTTTGCCTCCGCGTTGTTCGGCAGGCGGGGGTGTGAGTGGAAGCGTGCACCGCCCGTAGGCGCGTGTGATCGGTAAAGAACTAGCAGCCGCCGCCGCAAGTTGTGAGCGCCGGCTCCACCCAGCCCCGGTTTGCGTGATTGGAGAAGATGTTGAAAGAGCAAGTGTAATTGAACAGCAGTGTCTAGGTAACAAAAGCCAGGAAACTATCTGCAAAATTCACTTGACTGACTTGATCTTCAATCAAAATCCTTCATTTGATCTTTGGAACTTAAGCATAAAAGACATATTTTAAACATTTGATAAATAAACTGTAAAGAAGCTTTTAATCTGGGCAGCAGAATTATTTTCTTTGTTCAGAGTATTGGCATTTATGTTGCCAGTGTAAAACAGATACTTAATAGGGTGTGCGCCATAAAAAATACAGGATAGAGGGAGTTTTAAAATGGGAAGGGGGTATTACTTAAAAGAAATTAACACAATACTTGGATAGTTACAAGATCAAGTTCATAATTGTGCAGTGTTGACTGTGATACCCTAAAATATTTTTTTTTATATTAAAGTGCTATTTAATGTCTCCTAAAGTAGCTAACTCTTGCAATAAGCAGGTATTTGTTCTTCAGTACATCTTAACACATACTGGGAGTACCAAACAATTTTTTTTTAGTTCAGAACCAAAATTGTTAACAAAAGACTGCTTATTTGGGCAGTAACTAACAAATGAATAAAGGTTTAATTTCTTTAAAATGACTGCAGTGGTTCTTGTCATACCCGAGAAGACAGTCATAATTTAATTCTGCCATTATGTTGACTAAAGTCCAATTTGTAATTGTCAGATGATACAAAGGACAAAAATCATGGTTAAACAATAAGCCATCGTCTATTTTGTCTCAATGGAAACATGACTAGTGCCCCATTCCAAGGTGCGTTTGGTGTGCACATGGACCAAAACTGCAATTGCCCATGGTCTACCGTGCACATGCGCAGGGCAGGAAGTCCCCCACCTCCTAAACGTGCCACCGCCCCACTTCTACCTCTTCCAGTTGCAGGGGAGTTGGGAGGCACATAACTTTTCCCAGGCTACCTTGTGTAGGTGCACTGCACACAGGTGCAGTTTTGATCTTCACACAAGGTGTGCATGAAGACCTTGGATCAGGACTAGTTTTTGAATACAAGAGTCCTCCAAGTAGTTACAGGGAACTCTAAATACCATCTGTGCAGGATTCACATTCTGGGGTCTTTGCTCCTTAATACAAGATCACTTCTGTAACTTTTTAGATGTTATTGCATTTGCCATTATAAACAATGTGCTCTCGGTCAGGGCATGAAATTTCTGGTCGCCGTTGGCGACCAGAAAATAAACACTGGCC
>TRINITY_DN1696_c0_g1_i2 len=1664 path=[0:0-96 12:97-439 13:440-492 14:493-714 15:715-715 16:716-1663]
GGCTCTGAACCTGGGGCTTCCGGTTTTTTTTTTTCAAGCAGAAGACGGCATACGAGATTACAAGGTGACTGGAGTTCAGACGTGTGCTCTTCCGATCTCAACATCTTTAACAGGCTTTAAAAATGATTGTGGATATATTCTTAAGAGGATAGACCCATAAGTGGGTATTAATCAAGTTGATAAGGGTTAGACTCAGGCCGGCAAATGAATAGTAGGGAAACGATCAATCCATTATTACTGTTGCACATTTTCTCTAAGGCAACTGAAATTGGCAACTGTCAGAAACAGGGTGCTGGGCTAGATGGACCATTGGTATAACTCAGTATGGCACGTATGTTCTTATTTGGGCAAGTAGAACCAGGTGACCTTGATTGAAAGGCTTATGTACATTAAATCTAGAATGGAACATGCTAGTCTTACTGTTCTCTTCCTTGTTTTTCAGATGTTGAAAGAGCAAGTGTAATTGAACAGCAGTGTCTAGGTAACAAAAGCCAGGAAACTATCTGCAAAATTCACTTGACTGACTTGATCTTCAATCAAAATCCTTCATTTGATCTTTGGAACTTAAGCATAAAAGACATATTTTAAACATTTGATAAATAAACTGTAAAGAAGCTTTTAATCTGGGCAGCAGAATTATTTTCTTTGTTCAGAGTATTGGCATTTATGTTGCCAGTGTAAAACAGATACTTAATAGGGTGTGCGCCATAAAAAAATACAGGATAGAGGGAGTTTTAAAATGGGAAGGGGGTATTACTTAAAAGAAATTAACACAATACTTGGATAGTTACAAGATCAAGTTCATAATTGTGCAGTGTTGACTGTGATACCCTAAAATATTTTTTTTTATATTAAAGTGCTATTTAATGTCTCCTAAAGTAGCTAACTCTTGCAATAAGCAGGTATTTGTTCTTCAGTACATCTTAACACATACTGGGAGTACCAAACAATTTTTTTTTAGTTCAGAACCAAAATTGTTAACAAAAGACTGCTTATTTGGGCAGTAACTAACAAATGAATAAAGGTTTAATTTCTTTAAAATGACTGCAGTGGTTCTTGTCATACCCGAGAAGACAGTCATAATTTAATTCTGCCATTATGTTGACTAAAGTCCAATTTGTAATTGTCAGATGATACAAAGGACAAAAATCATGGTTAAACAATAAGCCATCGTCTATTTTGTCTCAATGGAAACATGACTAGTGCCCCATTCCAAGGTGCGTTTGGTGTGCACATGGACCAAAACTGCAATTGCCCATGGTCTACCGTGCACATGCGCAGGGCAGGAAGTCCCCCACCTCCTAAACGTGCCACCGCCCCACTTCTACCTCTTCCAGTTGCAGGGGAGTTGGGAGGCACATAACTTTTCCCAGGCTACCTTGTGTAGGTGCACTGCACACAGGTGCAGTTTTGATCTTCACACAAGGTGTGCATGAAGACCTTGGATCAGGACTAGTTTTTGAATACAAGAGTCCTCCAAGTAGTTACAGGGAACTCTAAATACCATCTGTGCAGGATTCACATTCTGGGGTCTTTGCTCCTTAATACAAGATCACTTCTGTAACTTTTTAGATGTTATTGCATTTGCCATTATAAACAATGTGCTCTCGGTCAGGGCATGAAATTTCTGGTCGCCGTTGGCGACCAGAAAATAAACACTGGCC
>TRINITY_DN1696_c0_g1_i1 len=1562 path=[3:0-391 14:392-613 16:614-1561]
CCAAAAATACTAATTAAGTAGCCTTATATTGTAACTTCCAGCATGATCCTTAGATATTACTATTCCTTGGAATTTTAGTTATTTCTTCAAAATTTGTAGATAACGTTTCTGCTTTTGTATTACCGTTGTTTATCTGTGTTGTCAGAACACCCTGATCCTTACTATTATATAACTTAGTGTTACTCTCTGATGTCGTTATGCATTGACAGCACATCACTTTTTCTACTTAGTGTGTACAGTGAATAAAACAAGGATACAAACTAAGATCTGAAAGCCTTAATTAGTGGACCAATAAAAAAAAATTGGTCTCACGTCCAAAGGTGCACATTACATTTTACTAAACTGCTGAATTTAAGTGACAAACATGCTATACCTAATCTCTCTCTCTCTCTAGGAAACTATCTGCAAAATTCACTTGACTGACTTGATCTTCAATCAAAATCCTTCATTTGATCTTTGGAACTTAAGCATAAAAGACATATTTTAAACATTTGATAAATAAACTGTAAAGAAGCTTTTAATCTGGGCAGCAGAATTATTTTCTTTGTTCAGAGTATTGGCATTTATGTTGCCAGTGTAAAACAGATACTTAATAGGGTGTGCGCCATAAAAAATACAGGATAGAGGGAGTTTTAAAATGGGAAGGGGGTATTACTTAAAAGAAATTAACACAATACTTGGATAGTTACAAGATCAAGTTCATAATTGTGCAGTGTTGACTGTGATACCCTAAAATATTTTTTTTTATATTAAAGTGCTATTTAATGTCTCCTAAAGTAGCTAACTCTTGCAATAAGCAGGTATTTGTTCTTCAGTACATCTTAACACATACTGGGAGTACCAAACAATTTTTTTTTAGTTCAGAACCAAAATTGTTAACAAAAGACTGCTTATTTGGGCAGTAACTAACAAATGAATAAAGGTTTAATTTCTTTAAAATGACTGCAGTGGTTCTTGTCATACCCGAGAAGACAGTCATAATTTAATTCTGCCATTATGTTGACTAAAGTCCAATTTGTAATTGTCAGATGATACAAAGGACAAAAATCATGGTTAAACAATAAGCCATCGTCTATTTTGTCTCAATGGAAACATGACTAGTGCCCCATTCCAAGGTGCGTTTGGTGTGCACATGGACCAAAACTGCAATTGCCCATGGTCTACCGTGCACATGCGCAGGGCAGGAAGTCCCCCACCTCCTAAACGTGCCACCGCCCCACTTCTACCTCTTCCAGTTGCAGGGGAGTTGGGAGGCACATAACTTTTCCCAGGCTACCTTGTGTAGGTGCACTGCACACAGGTGCAGTTTTGATCTTCACACAAGGTGTGCATGAAGACCTTGGATCAGGACTAGTTTTTGAATACAAGAGTCCTCCAAGTAGTTACAGGGAACTCTAAATACCATCTGTGCAGGATTCACATTCTGGGGTCTTTGCTCCTTAATACAAGATCACTTCTGTAACTTTTTAGATGTTATTGCATTTGCCATTATAAACAATGTGCTCTCGGTCAGGGCATGAAATTTCTGGTCGCCGTTGGCGACCAGAAAATAAACACTGGCC
>TRINITY_DN1696_c1_g1_i1 len=503 path=[0:0-502]
GTGGGAGTCCGTCCCTTCCATCCCACAAGCTCCGCCAACGCCAGGCAGCCTTTGTCACAGTCCCCGAGCCAGGCTACGTCCCTGGGGTGAGGAGGGAGAGACACACCGGAGGGAGGGGAGGAAAGAGAAGGAATCAAGAGTTACTTATAATGTGCCATAATGAGATATAACTCCTCTTCCCCTCACCCCCGCAATTTCTTCTGGCTTGCTAGGAGCCAGAGCACATTTCTCCTCCCTTCTTGCTCTGCGAATGGTAGATTTCTCCATGCCTTTCTCTTGCGGGATCTTTGAAAGCATTAAGCAATTAGGACGCGTGTAGCAGGGAGGGTTAGCACCAGCCTGAGAAGGCGCCGGCACACCTGCTAGCAATCACGCCACGGTAAGACCATAAGAAGTGCCAGACTGGGTCAGACCAATGGTCCATCTAGCCCAGCATCCTGTCTCCGACAGCGGCCAATCACGGTGGCTTGGGAGGAGCACCCAACAGGTCACAATGGGGGATC
>TRINITY_DN59855_c0_g1_i1 len=396 path=[0:0-395]
AGCAATTTTGGGTAGCAATGTAGCGTAGCAATTTACAACGCTGGAACATTTTCTGGAAAACTCGATCATTTCCCATGGAAAATTTTCCGACTTGCATCTCTAAGTCAGGCCTCAGGAAAGCATGGCATAAGAACAAAAGGTGGCTGGTTGCATGGTCTTTTGGCTTGCAGGGCGCTTGCTGTAGGCTTTCCTCTGCAAGTAGAAAGGCTCCAAAATGAGATTTTAGCACCATCCTCCGTGGATTTCAGGGCGGAGGCCAAAAAAAGGGGGGCGAGGAGCTTTATTAAAGCCAGAAATCGATCTACGCTGGGCCTCTTGCCTGAGTGCCGGACGCCCAGGAAGGGGACACTGAAAGGAAGCCGGACGCTCCCAGGGCGCGTACTAGGGGAAGCGGCG
>TRINITY_DN59855_c0_g2_i1 len=232 path=[0:0-231]
CTGACTTGCATCCTGGATCTCATCTGCCTGCCACATGGTCTCCCTAAGCAGCTCCAGGGCAAAATCCTCCCTGCACGACGAGTTGTGAACCTGCATGTCTTTGTTAGACTGGGTACTTGCTGGCAGTTCTGTCTGTGCCTGTCGGGGTGCCAGACCTGAGTGCCGGACGCCCAGGAAGGGGACACTGAAAGGAAGCCGGACGCTCCCAGGGCGCGTACTAGGGGAAGCGGCG
>TRINITY_DN59839_c0_g1_i1 len=374 path=[0:0-373]
AGGATCCTCCACAAGCGTCCACAGTTTAGTCAGGAACGCTGGCACATTACTGGAGTAGCCATCCAGTACCAGGGAACTGGGTGAATCTTGCATAGTTTCAGTGTTCTGGTGACACTAACTCCATATCTTTTAAAGTGCCAGTCTCTCTCTCTCTCTCTCTGCAGGTGCCACAGGGAGAGAGAACCATTCAGCTGAGAGAAGGCCCCACTGAGTGAGAATCAGCAGGGCTGCTCGCGCTCTTAAAAACTCAGCACAATGCAGTGGCATCACCAGCCCCAGAGAACAATGCACAGAATGAAAATGCACTACAGCCGATCTCTCAATGCTGTGAATAAACACGCAGTGTCATGCAAAGTATACACACTGCCCACCTT
>TRINITY_DN59839_c0_g2_i1 len=873 path=[0:0-872]
TTGGTGTTTTATTTATAATTTATATTATCTATCTATCTCCATTCCTGCCCCCAGGGGCTTATAATTTAGAATGCACACAGGGGGAAAATACAGGGACAGACAGGGATACATTCATGATGTTGAAGTTAACAGGTGCACACACTTCGTTTAGCTACAGATAGACAGTATAAAGAGGAGTACAGAACAAGGAATTTATAAGGGGTGAGGAGAAATTACATTAATTAGTGTTAAAGTGAATAAAATGAAATGTGTACCATGGTTTAAATATAACAGTCAAGTTGTTGATTAAATATTGCTTGCAATTAGTATCCCAAAGTTGAGAATACCATCCTGTCAGAAAATGCAGATTTCCCAAAACAATATTAAAGACATGAATAGCCAAACTGGCAATCCTTACGCATCGTACCATGTCCATCATACAAGCTGGCCAAAATGAACGGAAGAGTTTTCAAATGCAACTAGCAATGTTAAGTCCCGAGTTTGAGCCATCTTTAAAAAGGAACCTATTTTACAGAGTGGGTTCTTTACAAAAATCAGGGTCCTGTAAGGCATCACCCAAGACCTGAGGCAGCCAGAATCATGAGTCATTTTAGAAAGTCTTGGCTTCTACTTTTTGGCACAGATGAGCATAGCATTCACCATGTCTATAAAAGAGCCTCTCTAAAGAACACCTTTTTAAAAAAAATAATCTTTTAAATAGTTATGGCTTGTAAGGACTAGGAGTTTATCAGTTGCAAAATATCAATCCTGGTGGGTTTTTTTTTAGAAGCCATGGGCCTTTTGGGTCCTGGTGTCCAATGCAGTTCAAGTAACATCCTGAATTTGCTGTACTTACAGCACTCCAGCAGATGAGATGATTTGTTTCAGGATCCT
>TRINITY_DN59812_c0_g1_i1 len=268 path=[0:0-267]
TCATCTTAAAACATAAAGCAGAGTCTGGATGAGAAACTGAATAAGGACTAATATTCAAGCTTCCATGTTATAAGGTTTAAGGTACTTAAGATTGATAACAGCGTGTCTTCAGGTCTCTGAACTAGATTGTGCGTTAGGTATGTGCACAATAAAAGGAAAAAGAAAATATGTTTGTGGAGCAGGAGGAGTTGGCGGGACAGTTTCTAGTTTACTGAACGTTCAGTTTGGAGCATTGTTTGCAGCTGAGTTCCTCAGGGTTACCAGAGAT
>TRINITY_DN59844_c0_g1_i1 len=244 path=[0:0-243]
GCCCACTGACTCACTCTCTCCAGCACAATCATGTGACAGGATCTGGCCCTATTCCAGGAGGTGGGGGGATCTTTTCCCTCCCAAGGAATATGTTGAAAATTAGTACAAGCTCTGAGCTCTGCTAGAAGTTGGGGGTGGAGATGCTAGGAGTGTGCTTAGGGTTCAGAAAATGGATCTGTCCCCTCTCCATGTGTGCATACTCTCGTCTCTGCTCCAGTACTCTGAGCTCACTCTTTCAGTGTTT
>TRINITY_DN59844_c0_g2_i1 len=261 path=[0:0-260]
GGAGCACATGAGATCCTGGTTTCTGAGCATACCAGTTTCCATTGCTACCCTGAGAAGCAAGGCAATGCTTACAGCAGGGGTGCAGACCCTTGTCACTCCTGGGGGCCACTGTGAAAGGAGTACAGGCGCTGAAGGCAGCATAGATGTTGGGGTGGGGATGTGCTCAGGAAGAAGAGGGCCCAACTCATGGATCTGTCCCCTCTCCATGTGTGCATACTCTCGTCTCTGCTCCAGTACTCTGAGCTCACTCTTTCAGTGTTT
>TRINITY_DN59844_c0_g3_i1 len=524 path=[0:0-30 2:31-523]
CACTCTTTCCCTACACGACGCTCTTCCGATCTAGAAGTTGAGGATGGGGTGCTTAAGAAGTGTGCTCAGGTGAGGGAAGGAAAAAGAGGGTCCAGATCACCATAGATTCATCCCCTGTCCTTGTGAACATGCCCTCATCTCTGCTCCCGTTCCCTGAGCTCACTCTTTCAGTGTTTGGGGGGAGATCAGTTCCAGGAACATGGGCCACATTTATCCCCCACCCCTGGTCTTATGGCAAAAACAGTCTGCATGCAGTGCACTCACCTTCATGTCTGCAGGGAGGCCCTTGGCTAGCATGGAAAGGAAAAGCCTTTATCCAGCGAAGGAACGTGTGCAGCCCAAAAGAGAGGAGGAAGAGACAGCTTGAGCAAATAGAAGAGATGCTTCTGCCCAGACGGGTCTCTAAGGTGCTGCCGGCACATAGCCATGCCCGTGGGGCTCTGTACAGCAGGACTTTCTGCCAGATGGGAAATAAATGGCTCTTTTAAGGAGTGGTGCATCTGCACCGTTGCTCCCTACAAAAG
>TRINITY_DN59844_c0_g3_i2 len=666 path=[1:0-172 2:173-665]
CCCCCCCACAGCGTACGGCTCCCTGGGAATGGGTTTCAGCAACCGCCAGAGCTTCTTGAAGCCACTAAGAGAGATCGCGGATTCTGGCGCAATAGCTACCCGCCAGTCCAGCAGCAAGTCCACTTGGAGCACACATGACTCTGGGGGAACTAGTACAAGCTTTGAGGGCCGCATAGAAGTTGAGGATGGGGTGCTTAAGAAGTGTGCTCAGGTGAGGGAAGGAAAAAGAGGGTCCAGATCACCATAGATTCATCCCCTGTCCTTGTGAACATGCCCTCATCTCTGCTCCCGTTCCCTGAGCTCACTCTTTCAGTGTTTGGGGGGAGATCAGTTCCAGGAACATGGGCCACATTTATCCCCCACCCCTGGTCTTATGGCAAAAACAGTCTGCATGCAGTGCACTCACCTTCATGTCTGCAGGGAGGCCCTTGGCTAGCATGGAAAGGAAAAGCCTTTATCCAGCGAAGGAACGTGTGCAGCCCAAAAGAGAGGAGGAAGAGACAGCTTGAGCAAATAGAAGAGATGCTTCTGCCCAGACGGGTCTCTAAGGTGCTGCCGGCACATAGCCATGCCCGTGGGGCTCTGTACAGCAGGACTTTCTGCCAGATGGGAAATAAATGGCTCTTTTAAGGAGTGGTGCATCTGCACCGTTGCTCCCTACAAAAG
>TRINITY_DN59850_c0_g1_i1 len=204 path=[0:0-203]
TGCCGATTCAGATTAAGAAAGTCTTCCACTTGAGCCTCTAGTGATACAATAGTTTCCTCTTTAACTGCTAGTGTTGTCTTCAGCGCAGATTCAGTTTTGCTTTCCAGGATCTTACATTTTTTGTCATCGTTGCCATTATCATCCTGTAGCAGCAGTTCCTTGTTCAATCCAATCTTCTCCAGCTCCTGGCTGAGTTTATCCAGC
>TRINITY_DN59858_c0_g1_i1 len=267 path=[0:0-266]
CTCTTTTGCCTACCTGATGTACAATGCTATGACTGCAAATCCAGACATCCACCGGCACACCAAAACCTAGGTATCGCTGGGCTTCGGGCGGGGCTGGTGATGTTCCGGGAAGGTGCTGCTTCTTTCCCTGGGTTTGCTCAATTTTCTTGCATTTCCCCAGGTGGAGGTCTCGTTTTGCTCTTTCTTTGGCAGTGGGGTTGATGATATTGCCATCTGTGCCAGTGGCCAAGAGAGAGGGGAACTTTGCTGCAGGTACTATGAGATCGG
>TRINITY_DN59775_c0_g1_i1 len=337 path=[0:0-141 2:142-336]
CGCCTCAGATTTTTTAATTAGAACTGAAGTAATTGATCCTGACAGAATGAAGAGATGCTCATTTCTCACAACCATAAAAAAAATCAGTTTGCTCCAATACAAGCTGAATCTCTTACCTCAGGCTCTCCTGAGGAACGGCCACGTTTCAGCCCAGAAAGCCCACGTACTGAGCTCCAGGATGGCTGGCTGGCTCCACCACATGACTGCCTCCCCCAGGCTCCTGCTTGAGGGCGTTTGCTTCAAACGCCCAGCGCTCCGATAGAGTGCTAATAGAACTCTGCCCCCCGTAATTACCCAGCCACCCATACAGCAATCTGATTTAATTTGTTCCCATCTG
>TRINITY_DN59775_c0_g1_i2 len=339 path=[0:0-141 1:142-143 2:144-338]
CGCCTCAGATTTTTTAATTAGAACTGAAGTAATTGATCCTGACAGAATGAAGAGATGCTCATTTCTCACAACCATAAAAAAAATCAGTTTGCTCCAATACAAGCTGAATCTCTTACCTCAGGCTCTCCTGAGGAACGGCCACATGTTTCAGCCCAGAAAGCCCACGTACTGAGCTCCAGGATGGCTGGCTGGCTCCACCACATGACTGCCTCCCCCAGGCTCCTGCTTGAGGGCGTTTGCTTCAAACGCCCAGCGCTCCGATAGAGTGCTAATAGAACTCTGCCCCCCGTAATTACCCAGCCACCCATACAGCAATCTGATTTAATTTGTTCCCATCTG
>TRINITY_DN59780_c0_g1_i1 len=391 path=[0:0-390]
GTTCGCAACAAAATATCACCTTCCCCCCCACCTGTCTATTATCTGTAACTCTTCTACAGTGCAAAGACCACCTTTATCAAACCACTTCGAAAGCAGCAGGCAGCACAGCATAGGGCTAGTGAATTGGGGGGTGGGGGAGGGTTCAACATACTGATCCCCAGTGTTCACTTTTGTTTACCATTTAGCAAATAAATCAGATTCAAGTATGTTGATGTCCCCCCCCAACTCCCCCGTATGTTCACTTTTGTTTTTAAGGAGCTAGGGAGGCCAGACTTCTAAAATATTAGTTTACAAACAAAACAAAAGGGATCTACAGCCAGCAGAGGAGCAGCAAATTTAAAAATGTGTTTTACTTTAGTAGGAACATGCAATTAACTGCTGTTTATTGCCT
>TRINITY_DN59780_c0_g2_i1 len=750 path=[0:0-749]
CTGCTGTTTATTGCCTGACACAGTGGGCGACCAAGTTTCCTAAAAACTCTCCACATTTTCCATAGCCCATCATGATGCAACTGTTTATACTTATAACCACTAAACCATGTGCTGCTTTGTGCATGCTGGTCATTGATGCCTTTTCTCACTGCCCTCGCTTATCCTTATCAACAGGTCAGGGGATGGCACATCAATTTGCCAACGTTTCTAAGCCTTAAGCCAACTCTGCTGCCAAGCTGTTGGGCAGAACCAAACTGGAGCCATTCCTGGCTTTGTTGCATACCTTTGCACACAAATCACACCAGCTAAGCGGCCACCCATTTCTCGCTGTTCTCACCAGCCATAGCCAAACCCTTCAGAAAGTACAGGAGGAAAAACAGGAAGAAAAATCCTATCACCCCCTGCTGGTTATTTTGCCTGAGGACAGGTATGAGCATTTGGAAAGCTGGTGCACAAGGAAACAAATGGGTGGTGGGGTGTAGGAGTGAGACGGTTTCCTATTAACCCTACAACTGCCACAAGGGAGAACAAACATTCCCCTCCCATTAAAAAAAATCCACTTATGAAGGAAATGGCAGATTAGGCCCATGCTTAGCTGAGTCAAATTGCAGAAAAGCAGCTCTGTCCATGCAGCAGCACTAAGGCCGTAGCTCAGTTTCAGGGTGATACGTCAGCTGTAAAAACAGAAATCCTGTCTTTGTCCCATGGGATTCTCCTCTAGTTCATTAGAACCATCCCGTGGCTTAAAGC
>TRINITY_DN59761_c0_g1_i1 len=215 path=[0:0-214]
GTGCTCTTCCGATCTGGGGGTCCTGTGTGCTGAATCTGCATTCCTTTTGGTTCTTTTAATCGATCGATACGGTGCAGCCCTGCTTGTTGCTCTTCCATCCCTCTTCCTGGCTTCTGCCAGCAGTATAGCAGAGTAGTCGGGGAGCATGTGAATATTGTCAAAGTATTTGAAACCGTGCAAGTTCTTTTCATGCTTTGTACATGGAAGCAAGGAGC
>TRINITY_DN59761_c0_g2_i1 len=274 path=[0:0-273]
GATACCTACATGTCATTGGGAGCTGATGAATTCGACTGGTTTTTGAAAAGGAGAAAAGTGGCTTTAATTTCAAGTTACTACACACCTTGGTGACCCCTTGTAACTTGTCTGCTGCAAAAAGCCACGTTAACATGAAGTGGAGCTTGATGGTTCTGCACTGGGAGGATGAATTCAAAGAATTAGCTTCTGGAGTTGAGAGAAATTGCTTCGAACAGGTACACACACACACATCTTCTAAAAAATGATCATAAGGAAGTGAGGAGGGAGTTAACCA
>TRINITY_DN59859_c0_g1_i2 len=334 path=[0:0-86 2:87-90 3:91-333]
AGGAACAAGTCCGGTTTCCCACAACAGCGACCCGGCACACGGCGTCCCGCTGTCGGATTATCAACTCTGCAATAAAGTACACTTACCGCAGATTCATCCTGGAAGCAGGTGTGTTGGAGGAAGTAAGCACCCATGGCCTGATATTTCTCATCTGAAGAGCATAATAATTGTATGGCCTTCTGGATGGTCATTGCCCCGTAGTCCATCTCATCATTGCATATTCTAAAGAGAAGAAGGAAAAGGAGTACATTGAAGACTTCATGAGAAAAATGGGATTAGGCTGAAGATTTATTTGTAAAATGTGACAAGATGTAGGGAACATAAAGTCCGAGAT
>TRINITY_DN59859_c0_g1_i1 len=263 path=[0:0-86 2:87-90 4:91-262]
AGGAACAAGTCCGGTTTCCCACAACAGCGACCCGGCACACGGCGTCCCGCTGTCGGATTATCAACTCTGCAATAAAGTACACTTACCGCAGCAGCTGCTGCCGCCACCTCCTTTGCTGCCGCCTCCAGCTGCTGCTGCACTGTTTGAGCAGAGGATTTGCGGTGGAAGCTTGTACCACCATGGAATTTGACATTGGATGCTTGATGAACACTGTCTTCTGGTGACACTGGGTAAAAGTGTGGCCTTGGATGACTTCTATGCAG
>TRINITY_DN59859_c0_g1_i3 len=457 path=[1:0-209 2:210-213 3:214-456]
AACCGTTAGCCCGGGCTGCATCACCAACCACCTAGGCCCACGTGTACCATAGCAGCAGCCCGCCTGCCCTGAGGCAGACATGATTGAACAACTGGTGGCACCCAAACTAACGAGCAGGTGACTCCTGGGCTAACACGGGCTAACGCGGGCTACTATCTTGTTTGTTTTCACCCAATGTGTCTGTTGAAGAGTGGGTTTACCTCTTGCTTGGCAGATTCATCCTGGAAGCAGGTGTGTTGGAGGAAGTAAGCACCCATGGCCTGATATTTCTCATCTGAAGAGCATAATAATTGTATGGCCTTCTGGATGGTCATTGCCCCGTAGTCCATCTCATCATTGCATATTCTAAAGAGAAGAAGGAAAAGGAGTACATTGAAGACTTCATGAGAAAAATGGGATTAGGCTGAAGATTTATTTGTAAAATGTGACAAGATGTAGGGAACATAAAGTCCGAGAT
>TRINITY_DN59824_c1_g1_i2 len=204 path=[1:0-43 2:44-128 4:129-203]
GACCTTGAGTTCATGTCCGAAAGCTCTTGGATCAGCGCAGCCAATGATTTATTAGAATTGTATTATTTGATACAGGGGTTTTGTTGTGATTATTGTGGATTGTATTGGTCTATTTGCAGACCCTTTTTTGTATTAATGATGTGTTGTGAGTCGCCCTCGGACGGGAGAGTGCGGGGTATAAATTAAAAATGAAATGAAATGAAC
>TRINITY_DN59824_c1_g1_i1 len=228 path=[0:0-66 2:67-151 3:152-152 4:153-227]
GGGAATGGGGGGGGATGGAAGGATGAGGGATAGGAAGGGTATCATATTGTTATAGATGATGTATAATTGATTTATTAGAATTGTATTATTTGATACAGGGGTTTTGTTGTGATTATTGTGGATTGTATTGGTCTATTTGCAGACCCTTTTTTTGTATTAATGATGTGTTGTGAGTCGCCCTCGGACGGGAGAGTGCGGGGTATAAATTAAAAATGAAATGAAATGAAC
>TRINITY_DN59824_c1_g1_i3 len=227 path=[0:0-66 2:67-151 4:152-226]
GGGAATGGGGGGGGATGGAAGGATGAGGGATAGGAAGGGTATCATATTGTTATAGATGATGTATAATTGATTTATTAGAATTGTATTATTTGATACAGGGGTTTTGTTGTGATTATTGTGGATTGTATTGGTCTATTTGCAGACCCTTTTTTGTATTAATGATGTGTTGTGAGTCGCCCTCGGACGGGAGAGTGCGGGGTATAAATTAAAAATGAAATGAAATGAAC
>TRINITY_DN59824_c1_g2_i2 len=1539 path=[0:0-1538]
TTTTTTTTTTAACGGTTTTCAATATTTTTATTTACCAAATCAGGAAATTTTCAAGTCATCTTCCATGCTCCAGAGCAAAAACCCAACAATACAACACACAGAATACAAAATTGTAAGCGCACATCAAAGCCAAAGCTCAAACAACAAAAAGTGGTAAAAGGTTCCACCAATTTTTGGTGTCAAAATGCTGACATTTTGGAAATGAAGACCAACTCTATAGCTGGCTAAAAAAAAAGAAAGAGCATTTTTGTAGAAATTTTTTTTTGTCCTTATCTTTATAACAAATGCACTTTCTATAGGAGTGTTAAAGAAACACAGTATGCGGGAACTCTCCTATCCTAATGAGCCACAAAGTAGGAAAAGGCCTACTGTGCCCTCCTGAGACATCATAAGAGAGGGTGCAATACGGATCTAGCATACAGCAATATCGGCCAAAAAATGAGAACAAAACTATTTCCTGGCCACAGCCACAGGGCGTGGGTCAGGGTTCTAATGTGGCTATTGTTACAGGATAACTGTTAAAGGGCGGCAGGAACAGCAAGCAGCTCAGTTACAGTGTGCTCAGAGAACGGGAGCAGCAGAGGAGAGTGGAGAAGGGTCTATACGAGCGGAACTGGTGGAGCTATGACGGGCAGAGGGTACGCTGTGGCTACAGAGAGACTATGGCCAGCCCCTCCCCCCTGAGATCTTGTATGGGGGGGTGTGGCGGCCAAAATCCTCTCTGGAGGTGCAAGGGGATGACGAGAGTGACCGGACCCTCCCTGCCCTTGGAGGTGTCCTTGGGGTCAGGGGTCAGCACCCCCCTTTCCCTCAGGAAGATTGTGACAGTAGGTGGCTACTATCCCCTCCCCTAGAGCCTGGTCATCAGCAGGCGCCGGGACACACACCTGGCGGCCAGAGTGGGATCCCGTCGCCTCTGCTGTTAGTGAGGGTGAGGGGTCGGCTTCCGGGTCGCCCCTAGAAGTTCAGGGGGCGGCCAACGGGAGTGCCCTTTGGTTGGGCCCTTCAGCTGGGTCCGACGACTAGGGTCAGGACATATTATAAGTATTTGGTGGGAAGGGAAATTAATATGGAGAGGAATTTGTCCCCCTAGTGAGAACAAGAGGAGTCTCCCCCCTGTGTGAAGAGGGTAGCCAGATACTGAGTATGGTATTGAGGCAAAGTGGAGATGAGGCTATCTTGCTGCATTTGTGTTTATTTGTATTATTTAAATGTGTATGGGGTTGTTTTGTTTTATTAAAAATGTTTGAGATATGTTGTTGTATTATGTAGTTAGGATGGGATCCCTCCTCCTGGAGAGAGTAGAATGAGGGATGGGAAGTGCTTCTCCCCCCGCTTGTCAGAAGGTTGGGGGATGGGAAATGGTGATGGAAGGATGAGAGATAGGGAGGGTATTATATTGTTATATATTATGTAAATTGATTTATTAGAATTGTATTGTTTGATAGAGGGGTCTTGTTGTGATTATTACGGATTGTATTGGACTTTTGGAGACCCTTTTTTGTATTAATGATGTGTTGTGAGTCGCCCTCGGACGGG
>TRINITY_DN59843_c0_g1_i1 len=311 path=[0:0-310]
TGGGGCTGTCTGTCAGTCACACATCCCCGCTCCCCACACACAGGGGTGGGAGGGGAGCTCACAAGGAAGCCATGCTGCTGGCACTCCTCCATTCCCTCCCCCACCATGCAAGCATGTTGTACAATTATAGGGTTACCCCCTCTGGTTTTCACCTCAAGACTCTGGGCTTTGACACTGATCTTCCAGGGAAAGCCTTGATTTCTCCATGTCAGCCATGGGTGCTCCGAGTAATCGGGGCTTCCGGGGGCAGCTGGTGAACTTTTAGGCTGGTGGGCTAGGCCACTTGGGGGCAGAGTCACTTAAAATTTGAC
>TRINITY_DN59843_c0_g2_i1 len=202 path=[0:0-201]
CGCATACTAATTCAAGATTTATAACATACAAGCTCTAAAGGTCAAATCACAGAAATGTTTAAACAAAAACTGGTGGCTTCTGAAAGTGTCAAACTCAGGACTTGAAATAGTGGCGGCTGATTAACTTTTAAGCTAGTGGCCTGGGGCAGAGTCACTTAAAATTTGATGCATTACTATAAAATATACAATGAATAAAAAAATC
>TRINITY_DN59846_c0_g1_i1 len=278 path=[0:0-277]
CTGGCCGATGCAAATATTTAAAGAGAAAAAAAGAGAAAAGAAATCTACTGGTTGAACAAAAGACTGGCCGTGTTCTCCTGCAGTGTAATGTCGGTGTCCCGGTCCTACACATTTTGCACATGCGCGTGTACAACGTATCAGCCACTCAGACGGTAACTCACAGCGTGGCAAGCATGAACAGGGACAGGAAAGAGCTGTGTATTAAGTTTCAGAGCTGAAGCATGCACAACAAGCAGAAGACACGCGTCTCCCCTTACCTTTAAAATATAAGACATCCT
>TRINITY_DN59846_c0_g2_i1 len=275 path=[0:0-274]
AGGGCCTGCTGCACACGAGGAGAGAGGACAGCTCCAGGATTTGGTCCCCTTTTTCTGAGTGCTGCCCCCTTAAGCACCCCAGCCCCAAACTTTTCCGCAGCCCCTCGGAGCTTGTCCTGATTTTCGAAGTGGCCCCCGGGAGGGAAAACGTTCCCCTCCCTTGCCCTAAGTTTAGGAACGCGGAGCGTTTGATTCCCTTGGACAAGTCGCAATGATGCTCTCTGATTGGAGAGAAGCGCTGGAATGGGAAAGGGCCGATGCAAATATTTAAAGAG
>TRINITY_DN59840_c1_g1_i1 len=349 path=[0:0-348]
CTGCTGGGTCTCCCCTGTCCACATGCTTGTTTACGCCCTCAAAGCTGGCGGCCGTAGCCAATCAGAGGTTAGCGGGGGCGTGTACTTCAGGAGAAAGGGAACATGCTGTCGGGGCTGAGCTCCTGACAACTCGAAGGTGGCTCCTGCCCTGAAGCTCCAGTTGTCTGGGTTTGAGAGCAGCTGGAGGTCCTTAGAGTTCTGTACCCCTTTTTGGGGACGTGGCCGGTGCTTGATATTTTCGGTCAAGGTAGCCTTCTTAAAACAGGCCTCGGGAACGGCCTCTTCGTTGTCTGATGTCTTTATTCCTTGACGGCCGCCTCTTCAGAGCGACACGACTGGGAAACTGGGC
>TRINITY_DN59828_c0_g1_i1 len=643 path=[0:0-642]
CTCAGAGAAACAGCAGGCCTCAAGCGACACCACTTACCGCTCAGCTCAACCAATAAAAGCCACGTCTTGGGGCTAAGGTTCATCTGTCTGGGATGAGGGCAAGGATGGGTCACTTTTTAATCCCTAGCAAGCCCCGACAGGACCCTTGGGACGGGCTTCTGTCTTTTATCACAGTAGGAGAGCAGATAATTTGAGGTTAAGTCTCCCCTAAGAAGTCAGAAGTATCTAATATTTCTCGACAAAGGGGGTTAAGTGCTGCTGTTTCTGACTTGCCGGGGTGAAGGTGGGAATATAAACACAATTCAGGCAGGCAAGCCGGTGACATTCAACCCATGCAGAACAGTGCTTCTGGGGTCTGAATTTACGTGATCGTGTTGGAAGCGGATTATGAAAATGCGGATGGATGAGTGTATTGAAGAGTGAATAACTTTGGAAATGTTCCTGGCTCCCCGTCCTGAGCTCAGGCTATAGCTCCCTGAAGTGCAATGGAAGCTTCTACAGGCACCCGATTGATATTCCTTAGCAAAGTACAATCTGTACAAGATGCTTCTATCGGTGGGGCCCTGCCCCTATAGTGGGACTAACAGAAAGGCCCTAGATACCTTCCGAACTCTTCCCCCTGGCTTTGTAAGCACCATTGGCC
>TRINITY_DN59804_c0_g1_i1 len=276 path=[0:0-275]
CGCAGCGAGCGGCAAAGCTATCGCTGCGCTGGGAAGCGAACCTGCGAGGGAGCACTGGACCCAGGCTGCGGCCCCTGCGAGGCAGCAGAGGAGCCACGTGGCCAGGAGGGGGAACGGTGCCCCACCATTCCGACAGAGGAAATGGAGGAGGCAGACTCCTCTGCCTCCTTGCAAGTAAGTGGGGCTCCCTGGGCAGAAGAGTTCAAAGGAAGAGGGCTATCAAGGGCAAAAAGCCCCTGCAAAACCACAGGGCCCTTCAGAGGAAGGAGAGTTGGG
>TRINITY_DN59791_c0_g1_i1 len=2172 path=[0:0-2171]
TCCGATCTTTTTTTTTTTTTTTGCACATGAAGACAGATTTATTAACTTCAACATCTCAATTGTAGGGGAAAAAAAATAAAGTTATGTGTTGTCTAGAAAGACTTGTCCCAGCACGGCCAGTTTGGAATTAAAGGGCTGACTGGAACAACTCAAGAGGGGAATTCTTCTTTGTCTATTTTTCTCAGAGTTCATTCCCCCGCCATTGTCCTCAGAGGTGGTCTCTGCCGAGTCTTTCTGCGTTTCCCCATCTCTTTGATCCAACGTTTGCTTGAAAGTGAACTTCTTGCTTCTCTTCAGGGAGTAAAACTCTCTCATCAAGTCTTCCACTTCCCACTGTTCTTCCTTCCGTTTCCTACAACAGTGTAAGGCTGCTGGGTCTATTGGATGAGCTTCAGTATTAAAGATGTATCCACCGGCACCAAGAATGCATTCCCCATAGGGTGTCAGCACAACATCAAAGTTTGACCCATTGTTGTGAATGAAGTTGTCTGGGTCAAACAGCAGATATAAGTACTTAACAGTTTCAGCCAGGAAGAAGGACTCCATGCGATTATCTAGTCTGTGATCTCTCAAGTCTTTGATTGTTGCAAATCCACAGTCCACTTTGCTAATTTTCTCTATAGACTCCACAGCATCTCTGCCCAGTTCTAAGAGGGTGGGATTTCGTGTAGCACGATACAGATACATTGCACTCTCAATCAGCTCGGGTCTAAGTGGGTATCCTTCTCGCTTCTCCACTGTATAGCCCTGGGGAATATTGTAGAATTCTGGCAGTCCACCAAACTGCTTCCACACAGTGTAATAATTGAGGAATGTTCGCATGGCATGATCAATATCCCCGATAAGGCTCTGTAAGCCTGGCCAGTAGGCCTCCAAGGACTGAAAGACAGGCATAGAGACTGTCCCCTTGTACATCTGAACCCACAGGTACCAGTCATCAAATTTTGTGTAGTTCCTTATGGCTTTATTGTATTTTAGAAACATGGACATCAGCTCCTCATCCTGCAGCAGAATAGCTCCCTTAACGAGATATTCGAAGTAGGAATCCACTCCAGCCCCAATGCCAGCATCTTGGGCTACCCACTTAGCAGCTGCCACATCAATGTGGTTACCCACCAGTCCAATTTCAGAGCGATTTTTCCACAGGGCCTTAAGGGCTTTTCTAGCCACATCCTCAAACACTGGGTCACCCGTAAGATGGCTTAGTGTGGCAAATTCTACTATGAACGTACCGACACCAGCAGTACAAGTAACTGGAGTCTCCCCGGGGTTTACTCCATGCAACAAGTTCACTGTCCCATAGGGCATTCCGGTTGGAGTCCAAAAAGCTTAAAAAAATTAATATATTGTTGATTTGCACAAAAACATGTTCAGCAAACATCAGCAGACAACTGCTTCTAACAGGTTGGCAACCAGTTCCTTTAATTAAACTGTTTTCACTTCAGCAAGAGACTGAAGGTAGAAGTAGCCTGAAAAAGCATCCAATAAACAAGAGATGGGCTGTTATGGCAATAGCATTATGGTTCAACTAGGATGCCTAGGCACAGATCTCTGAATAGTTACTGCGGAGACATTCCACATCCATGTAATTTCCGAGGGCCTCCCTGTTTCCTTACTGCTTAAGCTGGATGGGCTGTAGTAAATGAGCAGAGACACTGATTCAGAGCAGTTTGAAGTGTGCACAGTGAATAAGGCACGGTTTAGCAGAAAACAGGATGAGACACAGAATTGAGAGAGAGAGAGAGAATCATAATGTAAATGCACAATAGGGCAGAGATTATGGTTTCAATATACATCTGACCTGTATCTGCTTGCCTGATACGCACACAGCATGCACCTGCATATGTCATATACATATAGACTGCAATTTTTTAAAAACCGGAATCACATCTCCCATGATGTCATCAACAGACCTATCAGAGTCCTGACTCTGCTTACACCTCCCCCTCCAGGGGTGTTTGAAGCTGCAAGAGCTGCTTCTTCAACATTTTAAGGATAATAGAGAGCTGTAAGCTTAGGCTCATTTCTCCAGTCCTTAGTAGTACTGAATTGCTATTTCAGCAGCACATCAAGACACACATGACTTAACATAGTCAGGCTTTTCAATCAATCAATCAATCAATCAATTTATTTGCGTAGCCAATGGCCATTGCAACACATATAGCACACATA
>TRINITY_DN59802_c0_g1_i1 len=313 path=[0:0-312]
ACCCTCAGGGGTCGGGTTCGAAATACAATAGGTCCGGAGACTAACAAAGATCCATCAATGGAATGCACCGGTTCCGGGGGTACTCGGGGTTGTCTTGGAATCTTTTTTTGTTCGCCCCAAGTTAAATCCATAAAGTTTCCGGAAGCCCCGGAATCTACCATGGCCCACACAACCTGGCTTTGTTGGGGCCCGAAGGTGATCGTGACCGGAATTCTGAGGTGGTCCTTTCGTCGTTCTTCTGGGGGCGAATCCAGATGATGTCTCGCCAGGGGGGGCATGTGGGCCTCGAGGGTTCCCCCTATCGTTCTCGAGG
>TRINITY_DN59790_c0_g1_i1 len=513 path=[0:0-512]
GCACGAATCTCATTAATCCAGAAAAACTGATTTCCCTCCATTTAATTTATTTCGGAGACTGGGGAGAAAGTCCAACTCCCTCCTACTCTGAATACGCCAAACACACACCAGATCAAGGGCTCCTCAATTCACAAGGAGGACTTGTCGAAATCCATTTCCACTCATTGCCCTTTCTACAGCAATTCTTGTGCTAATCCCAGTTCGGGTGTGCCTTCAAGCTAAGGATCAAGAGCCAGCATCTCCACCACCTTGCCTAGTCCTGCCACCAGACAGAATGGCAACATTAAACGCAGTTTTACAGGAGCATGAGTGGGAAGGCCTTGATCTTACGTGTAGACTGTATAGGCCAAAGAAGAATGGACCAGCACAAACCTTGGAACTTGCAGACCTGCAGTTCGTTGGCTACTAACGGCTTCTGGTCAGGTTAGCTTGGCAAGACAGTTTGCATCTCAGGGCTGTGAAACATACTCTAGTCCTGTAAGTCTTGAATAAACTCCAGTACTTATAATCGCT
>TRINITY_DN59790_c0_g2_i1 len=240 path=[0:0-239]
GCCAGGACATCTTGAGGCTTGAGTAAAGAAAAGTACATTTCTTGGACACCTGCAATTCTGTAGCATTTTGCCAGACGATGTGCTTCTAAGTGACATAGCCCAATATGGACATGGCAAGGTTTGCCGCTCAAAGGCGAAGTATGTGCCAGGGAGAAACAAAGGCTGCAGAATGCATAGGGGACCTGAGGAACTTATGCTCAAGACAGGGAAGAGTCTGTCTACACCTGGTATGTTTATGCC
>TRINITY_DN59847_c0_g1_i1 len=515 path=[0:0-514]
TGCTTAGGCAGAACTGCAGCAAATAAACGTTTCCAAATGTCCAGTGAGTTTAAAGCCTAGAATGAGAAGTAATAAGTGTAAGTGGGAAGGAGGAAAGCACATCAGAGCAGCCTGTCCTGAGAGCACCTTCTGTTCACATCACAGTAGTCCAAAGCCACAAAATACTGTAAGACTTAAAGTCCTGCTAATGAAGCAGAGAAGAGCAAACATGGGAGGTCTAGCTTAATATGCTCCGCACTGAACACTTCCAGGGCTCGTTGAGAAAGGGGGGCCCATCTCACACCTGGTACGGCTTTCATTATTTCAAATGAAGGTGCATCGGACATTCTGTGCTGTTCCAGAAATTACTGCTGCTAACCAAAGGCAGCTGTACTCTGGTCTGTCTCTTGGTAGCTTAAGCAGTTCTTGTAGGGTTTGGGTTTGTTTTTTTAAATTAAAAACGCACAACTGTGCAATTTTAGAAGTTTATAGCAAGGCTTAGTTTTAGAATATAAGACTCATCTGAAAGAGCTACT
>TRINITY_DN59816_c0_g1_i1 len=307 path=[0:0-306]
CATTGGCAGGGTTACAGATGCATTCAGGCCACAAAGAAAGGAAAGGGATTAAAGAAGGGACTCCTCCCCCCCCCTAAAAAAAAGCCTTCAAGTTTGGACATTGCAGCCTTAAATCATCTACAGCTCGATCTACTCAGACTGGGAGCATCTGGTGCTAAGCAAATCCAGCGAGCATCAGCGAACTAAGCCTCCTGATTAGCGCCTGCGGACGCAGCCGCCTGGCCTAGTGCTGCTCGGGGTGGCCAGACCCAAACTCTGCTGAGAGCAAAGACAGAGCACGGCCACTCGCTGCCGGGGTCGGGGGGAG
>TRINITY_DN59795_c0_g1_i1 len=204 path=[0:0-203]
CCATCATTTCACTCAGTCCCCACCTGTCATTCCATCTATTCTCCATGGCCTCCTCATTGATATTCCTAAAATCATAGTTGGAAGGGACCTCTACAATTATCTAGTCCAAACCCCTGCGTGGATTCAGGATGACAACAGCTACAACATCCCTGACAGATAGCTCACCAGCATCCCCTTGAAAACCTCCAGCAACAGAGAGCCTAC
>TRINITY_DN59776_c0_g1_i1 len=294 path=[0:0-293]
CTGAAAGCCAAACACAGTCCTATGCGTTGCAAGTGTCTAGTCCATACAGACAATTCATGTCTTTAAATTCAGGGGCCCAGAATGAAGCAGGAACTCCCGGACATTTAAGATTTCTTCTGCTTTCTTAAATGGCTGTTCTACAATTTCCTTTTTTGGTTCCTTCATCTCAAAGACAAATGCAACAGCATCTCCTTAACAATAAAGTTTTCTCTCCAGAAGTGGTGTCTTTAATATCTTTTGCACTGTTGTTCGTAACGTGTGTTACAACCTGCCCTGAGCCCACAGGATGGGGGG
>TRINITY_DN59837_c0_g1_i1 len=398 path=[0:0-397]
CCGATCTTGCTGATCAAGAAATGTGTCCGTTTTCCTTCCTGTAGTGCCACACAGACTTGCTTCTAGAGAGGCTATGCATGAGTATTGGGGGCTTTATTCCAGAAATCACGAGCCTGATTCTGACGCTGTTATTCACGTTAAAAAGTACTTTACCTTGCAAGGACTCCCATTGATAACAAGTGAGTCTGCTTACACAATAAGGCACTGATCAATATAAAAGTGGCAGAATTGTATCTTAGTTTTACAACTGCAGCATTTAAAAATTGGCAGTAAATATGAGCAATTAAAAAAACCAATTAACCATTTAAAATCTTAGATTGAATATATAAAAAACATAGTTTCTGCTTGTAAGTTCTTAAAACAATAGAACAATTATCCATCGACTGCTACATTTCTGA
>TRINITY_DN59773_c0_g1_i1 len=220 path=[0:0-219]
CTGCAGTGCCACCATAACTGGAAGAAGGATGCTTATCTCTGGGAAGGGTTTTCAGAGGGTTTCCACGTTCCCTATGTAGGGGTTAGGGTGGACCAATGCATCAGGAAGCTTCAAGGGTATGAAGGAGATAGTTTGGCAAAAAATACAAAAGTAAATTGCAACGGAAGGGGAGCGGGTCCCTTTGACTCCCCTCCTTTCCTGTTGATGTGCTGCTCGCCAT
>TRINITY_DN59789_c0_g1_i1 len=392 path=[0:0-391]
GCAAGCTTTGGGTTACATTCTTGCTTGTAAATGGATAAGGACAGTGGCATAGTACCTGCTTATGTCAGATTTTAACTTGGTTTGTGTACAGGAAGAAGGTTCCTTTAAGATGTTGCCATTTCCAGTTAAAGAAATCCCAAACTGGTTTAGTGCTGCTGATAGCCCTTTGTACCAGAATGAGTTCCATTAGTTCAAAGGGAAAGGCTAGTGCCAGTACAAAAAAGCTTCAGGATTGTACCTGGGCAGTGTGTTCCACAAAGCCGACCCTTTGACTTTAGTGGGGTCTCAGCTGGTATAAGGGTATTCAGGATCAGAGCATTCGGACAAAATAAGTGTTTTCAGCATTACAGCCACAGACAGTGAAAGCCTCATTCACTTTACTAGGCGTGTGG
>TRINITY_DN59774_c0_g1_i2 len=440 path=[0:0-170 1:171-439]
GGGGGGGGCGGACGTTAACAGGACAGGACCGCCCTGACCCTGAATCCGGAGAGTCAGCGATAAGCGCAGCGCGAAGCTGGCCCGTGGGGGGGGAGAGAGAGAGAGCGCGGCTCTGCTGCTCCAGAGCAGGGGGAATTAGCGGAGAGCCCAGGACGGCAGAGAAGCAGTTCTATAAATGAAGAACAAAGCCAATGATTTGGGAAGGGCACCCTCCCCAGAAGCGCTGCCTCTCCGACCAGTCCCGCCAAGGGGCCGCGGGCCGCTATCACTGGGCTGCTTCGCGGAGAGGGGAGATCAGCCGCAGGGAGGAGGCGGAATCCTTGGTTACTCATTTTAAAAGGTGCTTTTGTTAAAGTAGCTGGAACGGCCGTCTCTCTCTCTGTCTCTGGCGGTCCCGCCGCCTCCCGCCCACAGCCCGTACCTGACCGCCAGGCAGGAGA
>TRINITY_DN59774_c0_g1_i1 len=219 path=[0:0-170 2:171-218]
GGGGGGGGCGGACGTTAACAGGACAGGACCGCCCTGACCCTGAATCCGGAGAGTCAGCGATAAGCGCAGCGCGAAGCTGGCCCGTGGGGGGGGAGAGAGAGAGAGCGCGGCTCTGCTGCTCCAGAGCAGGGGGAATTAGCGGAGAGCCCAGGACGGCAGAGAAGCAGTTCTGACCGCCAGGCAGGAGACCACCTCGGTGCCGCAGGGCCGGGTGAGCAG
>TRINITY_DN59799_c0_g1_i1 len=1351 path=[0:0-1350]
ACGACGCTCTTCCGATCTGCTCTACACCCGCAAATCAAGCAAGAACGTCTGAGCTTAGCAAGGAAGAAGATACACTTCAGTTTCTTGTGTTACCGTAATTAGGAATTCATTTTGCTTACCCTAAAAATTTGCATATATATTATGAAAAGAAAGGCAGCTGACACCAAAGGATAAAAGAGGGCAACCCTTATGTGACACAACCACAGCTGTGTATTTAAGCCACGTGCAAGTCCTTCCCGGCAGACAGTTCTGAATCTTGTGGAAATCAGCACACTCGCTTCGTAGGCATAAACAAAGCTGGAAAACTGGGGAACAACACTACGATGGAGGGGATTAAGTATTCTCAATGGAACATTGGAGACCAAGGGCTCGGTCACCATGAAAGATGCTCTTAAGGCGGAGGCCTAAACTGCCTTTTGATCTTTCTGGCTTTATTAAAACAAAACAAAAAACACAATCAAGTTCACCCTGGGGTTGTGCGCACGCGCACACACACACACACACACACACGTTTGTTTAGGAGTCGGTAAATCGGGGGGTTTTCCTCTCTCTAAAAAAAATTCTTAAAAAAGAAAATTGGGACAGAAAATCTCCCTTGTATTCAAACTGAGTGAGGCTAAGTTTGATAGCGGAACACATGCTTCATCCAGTTCCCTGACCTCTCTTGCTTCCCTTACTGTGCTCACCTTCAGAAAGTCTAAGTCGCTTGCATGCAAACTGGCTTGCTCCCACAGAGAGGCAAAGAGAGCCAATTTTCTCTCCCCTGGTTAGGGAGGTAGGGTGGGAAGGGGCAGTAACTCATGCCACCAAAAGTGACCTTTACTAATGTAGTATCTGAATGGAACAAAGAACTTGTTTGCATTTAAAGGAACACAATAAATCTTTTCCAAACATGGACAACCTACGTAGCTTTTCCAACACGCTCCTTCCTTCCCTGCCGCACGCCTGAACTAAAAAATCCCTAAGAAATCCAAGTGAAATCCTTGTCGTTCTCCCCAGAGTTCTCTTGCTCCTGTGGAGAGTCGACATCATCATCATCTTTGTCATCTTCTAAAATCACATCATCTTGTGAAATCTCTACGTCGTCTTTCCATTTTAGGTCATCGTCTTCTCCCAGGTCGTCATCTCCTTCCACCTTGAGGTCGTCAGGATCTTCCAGATACTGGCCCTCGCCAGGATACATTTCATCCGGTGACCCGTCTCCTCCGTTCTGATCTAAGTGGCCTGCGATGCCTCGGCCGGAACAATCGGCACAAACTCCGTGGCGGCGGGAACCATGCTTAATCCCCACGCTAGCTGCGGACATGAACACCCGGTTGCACACTTTGCAGACGTATTTTTTGTCTTTGCT
>TRINITY_DN59799_c0_g2_i1 len=2377 path=[0:0-844 2:845-2376]
AAAACACCCAAAAGTTTGATCATCCCTCTCTCTAAATTGCATAATTTTCGGATTCCCTCAGTCATCATCAGATTCCTGATTTTGATCTATACTATCCAAAAACTCCTCAGCCATTGGCTGGGTGGAGCCTACGTAACATACTTTCATATGGGTTGTGAGGTTTTTTTGTGTCCCAAAGCCCTTGCCACAGAGGAGACATACAAAGGAACGCTCGTTAGAGTGCACAGACATAAGATGTCGGTTTAAGTCTGTCTTGTCCCGAAATAGTTTGAAACAATTAAGACACTGCATCTTCTTTCGGTTGCAGTGGATTGTTTTTTCATGTCGATCCATATTTGATTTTAGGGTGAAGCTTGCGGGGCACTTAGGACACTGAAAGCGGGCAAGCTGGCCAGGAGGGATCTGATCAGCAAGGCCTGCAAGCATTGGTCTAGGATAGTCAGTTAAGTCAAGAGGAAGAATGATGGGGAAAGCATGTTTCTGGATGTGCTCCTTCAGCTTTTCAACACATTCAAAAACCTTCCTGCAGAACCCGCAGACCAGTCTTCTGGTTAGAGGTGAATCCAAGAACAAGCCTTCGTTATTTAAATCTGTATCTTCAGATCTGGAAGTGTTTAAATCTGTGTCCGAGTTGTCAGACTGCCACTGTACTAAAATTCCATCACAGCCACCCTGCGATGAGGAAGGTATCTCTTCTTTTATCGTGGTTTCTGGTGACATTTCACCAGAACAGAAGACAGCAGGGGGGCTCTGAGTGGCAAGGTATGTTGAAGACAGCAGGGGAGATGGGACTTCCACTTTGCCATCAAATTCGTCCCTTGGACAATTCAAGTTGGTGCCAAGCCGCGATAACGAATGCGTGCCTTTGGGTAAGTACTCGAACAGCAGGGAACTTTCCTCTCCTAGCATGTCAGCTTTCAGAGACAACAGGCTATTCTTACTCATGAGGGCTGCCCGCAGGTTTGCAACCGCAGCAGCTTGAAGTGCATCCTCCTTCTCGGGGGTAAGAGGCTCTGAGAGGTAACTGGCTTCACCTCCGAGGAGTGCTTCATCAACATTTGCATAAAGGTCAGACCTCTCCATTCGGCTATTAGAGCTGCTGGGTTCTGTCACTGTCACATCAACACTTGCATCACGACTGTTGTAGGGCCACCCTGAGGCAGATAAGAAAGATGGCATTGGAGAACTTGCCCTACTGTCATCCTCCACCTGCTGCGTAATATGACGCACAGTCTCCTTATTTTTTCTGTTCTTCCGGCGCCCACCGGGTTGCCAACCATCCCCTCCTCCATGCTCTGAGAAAGCGTTCTGTATTGCACTATCCTTGCCAGATCGCAATTCATTTCCTCCGTAATGCGACGGTGAAATGTGCTCCTCTTTGATACGCAAAGACCCATAGCCCATGTCACTGGACCAGAGAGACTGAGAGGAAATGTCATCGTGGCTATCTGTTTTTGGTTCCTGATCCTCTTTCCCATAGCTGCTCCCTCCTTCGTGACAGCTAGCAATGGCTGAATCACCAGATGAGTTTGCCGGACTTGTTCGCCGCGCTAACCATGGAGAAATGCTCCTACCAGCCACCACTGCAGAAATCAAAGCATCTGTACTACTACTGGAAGGTGCCCCCAGTTCGTAGTCAACAAGGTCATCTGAGGCATCGGACTTTATGCTAATATCAAGAGCTGCTTTTATGAAATTGTGACAAGCTTGTACAATATCAGTCATCTGAAGATAGCTAGCAGCTGACATCACCTCAATGACATTTCTACTGGTCAGTGCCAGGTGTGCAGAGTACATGAAGTCAATGATTGCTTTGAAGCCCTGTGCAGTTACAATGTCTAAATGAGTGACTGTGGCCTGGTCAGACGTTTTCTGTACTTGGCAGTACAATGTCTTGAAGTAGCGGCTGCTGCCAAGCAGGACATTTTTGTGAGCCTTAAATATCTTTCCCTCCACAATAATGCATACATCACAGAGGATGCCATGCTGTCTCTGCTCATTGAGCTCACGAAGCAGGTGACGGTAATGGGAGGCAATCTCCATGTCTTCCTTTCGGTTATTCATTTGGGAGTCTTGGCGTTACAGCTTCCACAAATTCAGAAGTTGAATACTGTATCCTTCAATAAAGACAAGTGTCACAATCTGTCATGGTAGTACAATACATGTTTTAATGAAGAGAAGGACAGTCTCTCTGGCAGCAAGGTTTGAAGGGCTCTTCAAATATCCTCATTCCCTTTTTCCAAGCAGTTTTGAACCACACTCTCTTGACAAACTCTTGGTCCAACTTGCACAGATGCTGATTATTATTATTATTTTTTAAAAGGCTTTAAAAATAAATAAATAAATAAAATGCGTGAAGCCGGAATGGAAGGGCTTG
>TRINITY_DN59799_c0_g2_i2 len=1735 path=[1:0-202 2:203-1734]
GACGTATTTTTTGTCTTTGCTGTGGACCAAGGTGTGCCGCTTCATGTGCTCCCGGCGCGTGAATTTTTTACCGCAGATTTCACAAGGATAGGGTCTTTCTCCCGTGTGGGATCGCATGTGTCTCTTCAGGATACACTGGTGCATGGCTGAGAAACTGCAATACGGGCACTTAAATTTCTTTCTGATCACCGTGAATTCATTTAGCGATAACGAATGCGTGCCTTTGGGTAAGTACTCGAACAGCAGGGAACTTTCCTCTCCTAGCATGTCAGCTTTCAGAGACAACAGGCTATTCTTACTCATGAGGGCTGCCCGCAGGTTTGCAACCGCAGCAGCTTGAAGTGCATCCTCCTTCTCGGGGGTAAGAGGCTCTGAGAGGTAACTGGCTTCACCTCCGAGGAGTGCTTCATCAACATTTGCATAAAGGTCAGACCTCTCCATTCGGCTATTAGAGCTGCTGGGTTCTGTCACTGTCACATCAACACTTGCATCACGACTGTTGTAGGGCCACCCTGAGGCAGATAAGAAAGATGGCATTGGAGAACTTGCCCTACTGTCATCCTCCACCTGCTGCGTAATATGACGCACAGTCTCCTTATTTTTTCTGTTCTTCCGGCGCCCACCGGGTTGCCAACCATCCCCTCCTCCATGCTCTGAGAAAGCGTTCTGTATTGCACTATCCTTGCCAGATCGCAATTCATTTCCTCCGTAATGCGACGGTGAAATGTGCTCCTCTTTGATACGCAAAGACCCATAGCCCATGTCACTGGACCAGAGAGACTGAGAGGAAATGTCATCGTGGCTATCTGTTTTTGGTTCCTGATCCTCTTTCCCATAGCTGCTCCCTCCTTCGTGACAGCTAGCAATGGCTGAATCACCAGATGAGTTTGCCGGACTTGTTCGCCGCGCTAACCATGGAGAAATGCTCCTACCAGCCACCACTGCAGAAATCAAAGCATCTGTACTACTACTGGAAGGTGCCCCCAGTTCGTAGTCAACAAGGTCATCTGAGGCATCGGACTTTATGCTAATATCAAGAGCTGCTTTTATGAAATTGTGACAAGCTTGTACAATATCAGTCATCTGAAGATAGCTAGCAGCTGACATCACCTCAATGACATTTCTACTGGTCAGTGCCAGGTGTGCAGAGTACATGAAGTCAATGATTGCTTTGAAGCCCTGTGCAGTTACAATGTCTAAATGAGTGACTGTGGCCTGGTCAGACGTTTTCTGTACTTGGCAGTACAATGTCTTGAAGTAGCGGCTGCTGCCAAGCAGGACATTTTTGTGAGCCTTAAATATCTTTCCCTCCACAATAATGCATACATCACAGAGGATGCCATGCTGTCTCTGCTCATTGAGCTCACGAAGCAGGTGACGGTAATGGGAGGCAATCTCCATGTCTTCCTTTCGGTTATTCATTTGGGAGTCTTGGCGTTACAGCTTCCACAAATTCAGAAGTTGAATACTGTATCCTTCAATAAAGACAAGTGTCACAATCTGTCATGGTAGTACAATACATGTTTTAATGAAGAGAAGGACAGTCTCTCTGGCAGCAAGGTTTGAAGGGCTCTTCAAATATCCTCATTCCCTTTTTCCAAGCAGTTTTGAACCACACTCTCTTGACAAACTCTTGGTCCAACTTGCACAGATGCTGATTATTATTATTATTTTTTAAAAGGCTTTAAAAATAAATAAATAAATAAAATGCGTGAAGCCGGAATGGAAGGGCTTG
>TRINITY_DN59799_c0_g3_i2 len=1153 path=[1:0-1094 2:1095-1118 3:1119-1152]
CCTCTAATATTTACAGGCGAACAACAAATCCCCAACGTGCACTTCTGGCAGGTGAAGGCGGACAGGTGGATGAGACAACGGCCTGACTTTGCAATCAACGAGGTGGATGCGACTGTTGTTTCTTCTGCGCTTAGAAAAAGTATATAAAGGTCCAATCTTAAAATATCATTTTCTTTTTTTAAAATACAGTTTGGAGGGCTTTACAACAAGCTAAAATGCAAAAGGAGCTTTTTACAGTTTCATAAAAATGCTTTCACCGGACCCTATCACACTATTCCTTGAATAGTTTAAAAAGAACTGGGTTACCCATTGTGTCTTGGTTAAATAAAAATCCCATGTAAAAACATTCTCAATCCTCAAGATTACAGCAGTGTACCAGACAGTGATCACACTAGCCTTGCTTTGACCAAACAAAGGTTTTTAGAACATGGAGTGACTTAGGAAAAGTGTTGGTTTAAAATGCTGCCCCGCCCATACAGGCTGAGCCACCACCAGCCATTCAGGGGCTGATGGGAAATAGAACAAACATGGGAAACAGGAGGCTTTAGGGATCAAGTCCCAAATTTGGAAGAAAAACGGGTGGGAAAGGAAGCATGCACAGGAAAACAGGGTGAGGTCTCACTCTCCCACTCTGCAGAGAATTGAAGACAAATTCAGAAAAAGGAGTAAGATACACTGAAATGGTGATACGACCCCAAAGCCCAACTATTCCTTGGTGCCAGGTAGGCTGGAGAGTCCCATGTTTTAAAGCACTGTGCTTGGAAGTGTGTCCTGGCTTTAAATGGTTGATCTGGTTTGCCATGATGAGATTTTACAGACTGAAACTTTGCATTCCTTTCCTTTCCCGGGGTAAAACCACATTTCCCAATTAATAATAAATAAATAATAATAATAAATTGCAAGACTTTAGATTTATTTTTTTCCCTTCCTCTTACAAGTTGTCTTCCCTGACAGCGGGGAGAAAAAAAAAATAGCACCTTGGAATCATTTGGCTTCCTGGATTCTTACTGGTCACCTCGAGTGGTAGGTTTCATGGTATTATTGTACATGTTGTATAAAAATCTGCTCCACAATAAGGAAACAGTGAGGTCTTTGATTTTTTTTTTTTTTTTTTTTAAAACCACAAAAAAAAGAGCGGAAAACACAACTTTTG
>TRINITY_DN59799_c0_g3_i3 len=352 path=[0:0-54 2:55-78 4:79-351]
TTTTTTCTTTTTTTTTAAAAATTTTTTCCAAAATAAGGAAAAAGTGAGGTTTTTTATTTTTTTTTTTTTTTTTTTTAAAGCACCAGAAACAGAGGTGAAAGGTACAGAAGAAGCTTTCACAATGAAAAAGACACTTTCATTTTTTAAACTTTGTCCTAGGAAGGCAGCCGTGAGCTCATGGGAGTGTGAGCTCATGGGAACAGTCCCTAATAAGCTGTTCTGTACAAGACAGAGGAGAGGCTTTGGCAGGGGTGGGAATAAGAATCAGCTTCTTAAATAAAGAGGTCTGTCTGGAACGAGCCTGCCTAGGAGTGTTAAAGACATAGAAGGCTCTACACCCGCAAATCAAGCA
>TRINITY_DN59799_c0_g3_i4 len=1392 path=[1:0-1094 2:1095-1118 4:1119-1391]
CCTCTAATATTTACAGGCGAACAACAAATCCCCAACGTGCACTTCTGGCAGGTGAAGGCGGACAGGTGGATGAGACAACGGCCTGACTTTGCAATCAACGAGGTGGATGCGACTGTTGTTTCTTCTGCGCTTAGAAAAAGTATATAAAGGTCCAATCTTAAAATATCATTTTCTTTTTTTAAAATACAGTTTGGAGGGCTTTACAACAAGCTAAAATGCAAAAGGAGCTTTTTACAGTTTCATAAAAATGCTTTCACCGGACCCTATCACACTATTCCTTGAATAGTTTAAAAAGAACTGGGTTACCCATTGTGTCTTGGTTAAATAAAAATCCCATGTAAAAACATTCTCAATCCTCAAGATTACAGCAGTGTACCAGACAGTGATCACACTAGCCTTGCTTTGACCAAACAAAGGTTTTTAGAACATGGAGTGACTTAGGAAAAGTGTTGGTTTAAAATGCTGCCCCGCCCATACAGGCTGAGCCACCACCAGCCATTCAGGGGCTGATGGGAAATAGAACAAACATGGGAAACAGGAGGCTTTAGGGATCAAGTCCCAAATTTGGAAGAAAAACGGGTGGGAAAGGAAGCATGCACAGGAAAACAGGGTGAGGTCTCACTCTCCCACTCTGCAGAGAATTGAAGACAAATTCAGAAAAAGGAGTAAGATACACTGAAATGGTGATACGACCCCAAAGCCCAACTATTCCTTGGTGCCAGGTAGGCTGGAGAGTCCCATGTTTTAAAGCACTGTGCTTGGAAGTGTGTCCTGGCTTTAAATGGTTGATCTGGTTTGCCATGATGAGATTTTACAGACTGAAACTTTGCATTCCTTTCCTTTCCCGGGGTAAAACCACATTTCCCAATTAATAATAAATAAATAATAATAATAAATTGCAAGACTTTAGATTTATTTTTTTCCCTTCCTCTTACAAGTTGTCTTCCCTGACAGCGGGGAGAAAAAAAAAATAGCACCTTGGAATCATTTGGCTTCCTGGATTCTTACTGGTCACCTCGAGTGGTAGGTTTCATGGTATTATTGTACATGTTGTATAAAAATCTGCTCCACAATAAGGAAACAGTGAGGTCTTTGATTTTTTTTTTTTTTTTTTTTAAAGCACCAGAAACAGAGGTGAAAGGTACAGAAGAAGCTTTCACAATGAAAAAGACACTTTCATTTTTTAAACTTTGTCCTAGGAAGGCAGCCGTGAGCTCATGGGAGTGTGAGCTCATGGGAACAGTCCCTAATAAGCTGTTCTGTACAAGACAGAGGAGAGGCTTTGGCAGGGGTGGGAATAAGAATCAGCTTCTTAAATAAAGAGGTCTGTCTGGAACGAGCCTGCCTAGGAGTGTTAAAGACATAGAAGGCTCTACACCCGCAAATCAAGCA
>TRINITY_DN59765_c0_g1_i1 len=215 path=[0:0-214]
TAGAGCTCCCCTCCTTCTGTCCTAATCCCCAGCATAGCAGGGAAGTGGGGTGGCATAAGTTAGATGTTTTCAGGGCCCTTAAAATTTACCTTGACAGAGTTAAGGATTTTAGAATAGACTCGACCCTCTTTGTCACTGTCTGAAAGCACCAAAAGGGGAAGGTGTCCTCTGCCACCATAGCCAGATGGCTGAGGGGGTGTATCGCTCTTGCATAC
>TRINITY_DN59783_c0_g1_i1 len=252 path=[0:0-251]
CTTTCATTCATTAAAGCGTGACAATATCATACAGTACAAAACAGAGAAATATATCCAAGTACATACTCTAAATTAAAATTAGGGAAAAAGAAACTGAGGAGGACAACTTCCTCCAATTTAAAACCCCCAAAAGGTACAATTGTAACCTTGCAGTGTATAGTGTCATAGGAAAACTTCTTGGGGGACGCAACCCATTCTGGCAGAAGACAGCACAATACAAAGGGCACCCAACCTAAGGGCACCCCCCAGCCC
>TRINITY_DN59842_c0_g1_i1 len=356 path=[0:0-355]
TTTAAAAGCTTGGAAGATATGGTACATCCGGTACATTTTATCTGTATTTTTAAAGCTTCTTTATGAGGGCTTCTACCTTGTCAGGGTGTGCATATGTGTTTGTGAACATGATCAACAAAACCTTGGCTAACCATAACATTCGATCCACAAAGCACTTACTCTGGAATAACCTCATTGAAGCCCACAAACCACTTATACCAGGTGGCTTCATCGGGGTTTGTAACCAGTTTGTAGATTTCAGTCTACCTGGCTGAAACATATCTGTGTATCTCTCCAGGTTGCAGTTTAAACAGGCTCTTATCCGAGTTAAAATGTAACATTTCTTTTCTTCCCAAATACCCACAGGCACCAGCCGC
>TRINITY_DN59770_c0_g1_i3 len=797 path=[1:0-405 2:406-796]
CGATCTGCCACCAAAAACACATGTCGAGAAACATCCTGTTTCCAGGGTCAGTCTGGTTCCAGCCTGGCCCATCCCATGGTGGGGAGAGGACAAAGGCAATCTAATTAGAATAAAAACATGATATAACACAGAGTGTAACTCCTGTTGCTCGAACACTTCCTGGCTTCTTGCCCCTTTGAAACAGTGCTTCCATGACAAACAGGGACGGTTTGCTTCTTAAGTCACCATCTCCTGCCTTGACACTCCAGCAAAGAAGAACCTGGGCTCGGCAAAGATTTTGGGGTATCTTGAAAAAGCAAAACAGAAAATCCTGCCACTTTTGAACTTTGGCATAAAAATAGAGAGTTTTATATAAGAAACTTTACTTGGATGATATTCTTGCGTGCTTCGTTTCATTGTGAATGAATGTTTAGCTCTGAGCCTCTAGGCTTCCAATCTCTGACCAGATAACAGAGAGAAGTTAGTCACAGAGGTAACACCATCACCTAGTTATTGAGTTGGCATGTAGCCAACATTAGGATCAAAGAGCGGCCTTGGATAAGCAGAGACAGCTTTTGTGACTGATAGGACTGATGTGAAATTGTTCTTTAACTGCCTGTATGAAGCCGTGTCCTTTCTATACTTGTGCATGGTGTGGTTTTGTTGGACTTTGGAAAGAGATAAAATGTCTCCATGTTCAACCACCTTGATGAAATGGTCTGAAAGCCAATCTTTATTTTCTTGCCTATGAAAACTCCTAATTATCACTGGGAATAAAGTTTGAAGTATAGAGATCGGAAGAGCGTCGTGTAGGGAAA
>TRINITY_DN59770_c0_g1_i2 len=463 path=[0:0-71 2:72-462]
TTTTTTTTTCAAGCAGAAGACGGCATACGAGATTACAAGGTGACTGGAGTTCAGACGTGTGCTCTTCCGATCTGTTTAGCTCTGAGCCTCTAGGCTTCCAATCTCTGACCAGATAACAGAGAGAAGTTAGTCACAGAGGTAACACCATCACCTAGTTATTGAGTTGGCATGTAGCCAACATTAGGATCAAAGAGCGGCCTTGGATAAGCAGAGACAGCTTTTGTGACTGATAGGACTGATGTGAAATTGTTCTTTAACTGCCTGTATGAAGCCGTGTCCTTTCTATACTTGTGCATGGTGTGGTTTTGTTGGACTTTGGAAAGAGATAAAATGTCTCCATGTTCAACCACCTTGATGAAATGGTCTGAAAGCCAATCTTTATTTTCTTGCCTATGAAAACTCCTAATTATCACTGGGAATAAAGTTTGAAGTATAGAGATCGGAAGAGCGTCGTGTAGGGAAA
>TRINITY_DN59822_c0_g1_i1 len=454 path=[0:0-453]
AGCTGGCCCGCAGCCCTTCCTCCTTGTCCATTTGTAAATAAATGGATTCCCGATGTCCCACTGAGTCTCCAGTTCCTCTCTCCTGCCGAAGGGACACGGACCCAGCAAGGCTGCCCTTGGAACTTCCCACCGCGAACCCGGTTTGTACGTTGAGTCTTCGCAAAATCCCCTGTCAGTGAGTTCCGCTGGTGAATGATGTGTTGTGTCGGGGGGGGGGGGTGATGAGATTCTGGGCTGCATGTAGGCTACAGGTCTCGCACACATGTCAAGGTTAAACATGTATTTAATGTGAAAGCTGAGCACTGGAAACTCGCTTCACGCAAGGGAGAACGGCTAAGTTCATGACCCTGAGCGAGCGTGTCATCCGAAAGAGCCCAACGCTTCTGCAGACACTAGCAATAGGCCACTGAGTTGCAAATGGATTTCTTCCTGTGGATGTGACTGAAAGCACCGT
>TRINITY_DN59832_c0_g1_i1 len=241 path=[0:0-240]
CCAGATATCCTCACCTCGCCTGCTTCCTGCCTTGATCAGCCCTGCTCCACCTCCTGCAATGCTAACCTCCCAGTCCCATTCCTCCCCACTTCACTGCCTCCTTCTTTCCCACCTTGCCTTGGCCTTCCCCTGGATGGACTCCCTGGTTTTGATCCTTAGCAGGACACCAATAATTGATCAATAACTGGGGATTGGGCAAGATGGCCTTTAAGGTTCTTTCCATCCCTACGAGTCTATGACA
>TRINITY_DN59771_c0_g1_i1 len=443 path=[0:0-442]
AGGCAAGAAGATGGAATTAAAAACTTCTTTAGTGATGTCTATGACTTGTATATAAAGGTAAGAATTAACTCTTTCTAGATCATTTAGTGTCCTTCCCTGATTAAACCCAGTCAGTTAAAGTAAAGGAGATTTTTAGAAAACTTCTTAAGTGTGCATAGCAGCACTGTTAACATCGGGAGTTGTAGAATGGACAGCTTCACTCAGGTGGCTCATTTTCAAAACTAAGGATTAGATTTCATCTGGAGAGATTTAGCCGGCAATATAGTCTTCTGGTTCTGAACAAGAGCCACATTTGGAGGTAAATGAAAGTTGTATCTTAGCGAGGGAACTTACGTTCAGTATGGGTGTTCTCAGACATGAGGGTAGCACGGTTTAATTCGCTTGAGCACGGATTGACCCGGGTGCCACCGTCGTGCCTAAATGCAGCTCCCGACCATGGTGGG
>TRINITY_DN59809_c0_g1_i1 len=261 path=[0:0-260]
CCCTGCTATACTTCATGACATGGAAAAAAGCTTCACCAGTTCTTTTATTCAGGCAATGCTTACATCAGGGATGGGAGACCTTTGGCCTGGGGGCTAAATGTGGGCAATGACTAGTTTTTACGTGGCCCCTTTTCAGTTCCTGGATCTGACCCCTGGATCCAGTTCCTACCAAGGTTGAGCTCAGGGTAAGGGAACAGGAATGAGGGCATACATACAAGGACAGGGGACAGATTGATGACCTAGACCCTCCTTTTCCTAAGT
>TRINITY_DN59781_c0_g1_i2 len=257 path=[0:0-104 4:105-180 5:181-256]
TACACACTACTATAAAAGCACTACGGAAGCACGCAAAAAAGGTTGTTGATTACAAAACATATATTCTTGGAGAATATATCTCACCACACAGATATCGCAGGTCCCAAAAAAGTTGTCCAGGGTCTGTGGGGCCCTGCTGGGGAAGATAAGATGTTAACTTGGTGCTATGCTGGAGACTTGATAAGAATTAAAGTAAAAATAGTAAAAATAAAAGATAGAAAAGATAAAGAAAAATATAAAACAAAATTTGTCCAGAG
>TRINITY_DN59781_c0_g1_i1 len=273 path=[1:0-90 2:91-196 5:197-272]
CCCTGCCAAACAGGCTTACACACTACTATAAAAGCACTATGGAAGCACGCAAAAAAGGTTATTGATTACAAAATATATATTCTTGGAGAATGTATCTCACCAAACAGATATCACAGGTCCCAAAAAAGATGTCCAGGGTCTGTGGGATCCTGCTGAGGAAGATAAGATGTTATCAAGTCTCCGGCATAGCAGCAAGTTAAGAATTAAAGTAAAAATAGTAAAAATAAAAGATAGAAAAGATAAAGAAAAATATAAAACAAAATTTGTCCAGAG
>TRINITY_DN59781_c0_g1_i3 len=274 path=[1:0-90 3:91-121 4:122-197 5:198-273]
CCCTGCCAAACAGGCTTACACACTACTATAAAAGCACTATGGAAGCACGCAAAAAAGGTTATTGATTACAAAATATATATTCTTGGAGAATAGATCTCACCACACAAATATTTCAGGCCCCAAAAAAAGTTGTCCAGGGTCTGTGGGGCCCTGCTGGGGAAGATAAGATGTTAACTTGGTGCTATGCTGGAGACTTGATAAGAATTAAAGTAAAAATAGTAAAAATAAAAGATAGAAAAGATAAAGAAAAATATAAAACAAAATTTGTCCAGAG
>TRINITY_DN59779_c0_g1_i1 len=763 path=[0:0-762]
GATCTGATTAGTATAACTGTAATCCAAAAGTAAATGTACCTGAGTTTCCTTTGCGTACATCAGATGTTACAATTACCTTCTGTTCCTATCTTCATTTGAACGTTAAATAAGTAATGTGTGAATACTTGACTGCCACTATGTGTGTGTTTGTGTGTCTCGTAAGCATTTATGGAAATTTGCCATTGTAGGGCACTTGTAGCTAAAATAGTGTTACTTCAAAAAGGCCTTTTGAGTAAAGATTTTGGTGCTACTTAACTTTGACTATAGATATAAGTAACAACGATTCGGGGGCAAGATGTTCTTATTTTTGTAGTTCAAAGGCTTGTCACCTGTTGCATGTAGAGGTAAACTTCCTAATGCGTTGCTGACAATATCTTACGTCAATTTGAAGAAGGTACTAGAGTCCAGTGCCTACAGCTTTGAGGTAAATGGCTTTTTAGCTATATGTGAGTACTCAGGAATGCAGTTAAGGATGAATGGTGGATTGTTTTTTAATGGAGACCTACTGGATTCTGCTTCAGTGGAGGAGTAAAATTTAGTTAATGCTTTGTAAGATACTAGATTTAAGTCTTACAGTGTAGCTGCAAGTACAAAATGCTTAAATTCAGTTGCAACTAGGGCTTGCATGTGGGTAGGGAGAGTGTTTCCTGACCATGAAAACATTTGCTACAGTACTTGTATAACTTGTTAATTTCTGTCTTTAAAAAATGCAGCCCAGCTTTTCTGTGGCACAGAGTCCATTGGTTGGAGCTATGCCAGCAAC
>TRINITY_DN59827_c0_g1_i2 len=426 path=[0:0-425]
GCAGAAACAATAGTTTACCATATCTGTGCCTGAGAAAATGTATAATCCTAACACACACAAAACTTTGAGAATCCTTAAGGGAAAGCATAGTGTATCATTAACTACTAGTTTGGTGGGAAGGTGGAGTGGCAGGAGGTCATGTCAAGTCCAACAATCGCCCATCTCTTGTTTTCTTTGAACTTTTGAGACTGCAGAGGATACTTAAGCCTATTAATCAACAAATTGTACTTCTGGGGTGGTCAAGATGACTGAAAAATGTATAATTAATAAAAAAATGACTAGTGATTTAATTAAATCCTTGGGCCCTATTGGGAGGAAAGAGAATATTTTATTTGCTTATTTGTCATTGATTTACAACTGTAGGATCAAAATGATGGAATCCTTTTTCACATAATCAGTAGTTTTTGACTGTGCAGTCTTGCCCAG
>TRINITY_DN59764_c0_g1_i1 len=1465 path=[0:0-1464]
TTTTTTTTTAGATTTTAAAAATTTTATTGTGCTGCCAAGAGCCAAATTACAAGAAACTGCCTTACAGTTAAAAAAGTAAACAAGCAATCTGCCGAACTGCAGTGCACTCCCAAGTGCCAAATATGCATCTATTTTATTTTTCAGAAAATTATATCTGCATTTCTCTTACAAGAGCACAACAGGAACCAAACGTAAAAGAGTGTAATGGATACAGCACATAGGATAAATAATATCTTCAAAATATAATAAAAAACATTTTACACCATGTCCTATATCCTGCTAATATTTTAAGAATATGGCCTTGATTGTAAAACAAAAGCAAGCATTTACAATTTCTGGATCAAGACTACTTACTCTTATGAAAGGAATGGATGATTTGTCTTGACAGAATCTTTGTAATAACTGGACAGAAACAAGTCTGTTTCAATATCATCAGATTGATGCTGGGGAGACTACATTTGTTTTCTTATTTGATTTTGGAAACTGAAGTCATAAACAGGAAAAAAAAATGTTGACCCTTAATGATACACCTATTTTTTCTTTGATGCAAACAGCTAGAACACCTTTTTGATATTCTAAAACAAAAATTGTTAATCTTCAGATTAATAAATTAGGTCATTATAATAATAAATTAGTCTTTTTCAGGTTTAAAGTTCAGCAACCTCTGACCAAGTATTTACAACAATACTTGAGAGTTCCTTTACAAAAAAATACATTTTCTTTTCACATTAAGCATACTGGGTATCTGTGTCTTTTATGACAAGCATTTGTAAAAGAAAGAAGGCAATGCACAAAATGGGTAATTAGTATAAAAGTGCCAAGACCTGTTTGGAAAGTTAACATTGTATTATACAGTCAGAGTATAAATGAGGCAAGGTACAACAAACTTCCAGCTTAATGTGGACAATATTCCAGTAGTAGTTTCAAACAATTGTTTGGAAAAAAAAAAATATATCCAGGAGCTGATGGTGTTATTCTGTGGAGCTGATTAGTGCTGCATATATATTGCCATCAGTGTCTCTAGCCAATGCATTCATCAAAAGCAGGGGTGCACAAGTTACTTGATGGGTCATGAATGAGTTTTACTCACAAAGATTGGGCTGTAATTAGCAGGACATGTTGCACTTTAACTGATGTGAAAGTTTGGCATTACTGGTCTAGGGCATACCTGGCTGGAAGAATAAGGGGGAACATTGGTGTAACCTGCAGTATATTCCAACCACAACCGTGTGCAGGGAATTTACCCTTTTTCAAGCAAAGGCTAGTATCTGCAGGTTTACTTCCACCCCAATGCCACAGAGACACAGGTGGGTCCCAGCCACTGCATAGCAGACAGACAGCTAGATGTGACGGAGCCCTCAGATTGGTAGCCCCAAATGTTAGAAAGTAATTAGATCCTTAAGGAGCATAATATTGAATAAAACTTGGGGTTCTTTGTATTAGCCTTCAGAAGGTCATGTTGTAG
>TRINITY_DN59792_c0_g1_i1 len=249 path=[0:0-248]
AAGCGAGTACATGTGCAGAATCCTGTGTAAGATGTATGCTGGAGGGAAATGGTCTTGTAGTGTGGCTGGGAATAAGGTTCTTTATAACTGAACAAAGGAGGAGTTCAGGGAAAGGAGTTGTCTGAGTCATCTGATTGAAATAAAACTTCCCTTGCAAGGTTCTGCAGTCTCGGTGCTTTCGGTGCCTGGAGGCAGTGGGGGACTGGATGAGGGCTAGCCGATTGAAATTGAATCCCGACAAGACAGAGG
>TRINITY_DN59815_c0_g1_i1 len=245 path=[0:0-244]
CTGACCTCTTGTATCTTCTTATCTGGCTGCCTAAGCAGAGAAATAGTCTGTGTTTCTAATGGTTTGAGCCTAAAAATAACCAATGCAGCTGAATTTCTTGTGGCACAAGGTGAGTGATGAGCAGATTAAGGAGGGTAATAGAACTTTTTTGGATGCATTTACCATTAAAGAGAAGGGCTACAGAGGCCCGTCCTCAGGCAGTAAGATATCAGAACTTGCATGCCTGAGAAAGGACCCTGCGTGGC
>TRINITY_DN59784_c0_g1_i1 len=346 path=[0:0-345]
AGGGGGGAAACTTCATCTAAACGTGTATTCTGATGATCCCCATAGCTGCTGGAAGTAAACATCCAGAGATCTGGATACCTCAAAGAAAATTCTAATGTTCTTTGGAGTCTGGGGTGACCCAGGACCCAGTTATAGATGTACTCCAAGGCTCTGAAACACAGGACACCTCAAGAGGTGAATTTTTACAGTGCCAGCAGATTTTGGGACCAGTCGCCCACTATCACAGTAGCCTTGGGGGATGATGAGCAGGGTTCCTGGTTTTCTGTTTAGCACAGAAAACTAGAGAGAAACAGATTTCCAGGTTTTACTAGGGAGATTTCCACCTGCAAAAACTTATTGGTGGCGG
>TRINITY_DN59784_c0_g2_i1 len=286 path=[0:0-285]
ACCCTAAATTCTGATTTAAAACACCTAAACTTGTGTTTTCAGCTATTAGTGTTTATTGCAAATTCATTTTTTTGTGGCAATCTGATGCACTGGTGACCACTGCTACCCAAACAACAATAAAACAGTGGGGGTGCCATTCCAACGCCCTCCTCCCTGCCAGCCCCAGCATAACTCTGCTTCCCCACAAGCCAGACAGCTGTGTTCTGCCAAGTCTCTTCTCTCAGCCTCAGGCACGCACCAGTACCTCCATAGCGCTTCTGCCCTCCTTTCAGCTGCTGCTACCGCC
>TRINITY_DN59823_c0_g1_i1 len=367 path=[0:0-366]
TGAAATTTCAACCGGCCATCTGATTTTGTGGGAAATTTCCACAGAACCAGAATGGACAATTCAAACCACCTCTACTGAGAATGGACGTTTTGTACCGCTTTTTGAGTGCAGTGCGTGCCACTTCAGCCATCCCCAAGGGACCAAAATGCGAAGCTATTTTTACACTAGAGAGGTTGGTGTGGAAGCCCAAATAACTTCTCGCTGTGTCACACAGGAAGCTTTTAGAGAACAGCCATGACATGACCCTGGGGATGTTCCCAGGAAGTGAAGGAGTTGATGCTTAGGTTTGGATGGCGACCTATGCAGGTTAGCTCAATGCACAATCCAATTACCTTTCCTACAACCAGAAATAAATCAAGTTCACAGA
>TRINITY_DN59811_c0_g1_i1 len=245 path=[0:0-244]
AACAAATTTGCTCTGCCCAGCATCTGCTGGGTAATCTAGAAGTTTCCATTACAAGGATTTTAGCCCAGTAGGTCAGTGCTCGAAACTTGGCAATGACAGCCACTGGATGAAATGCAGTCTCAGCATAAAAAGAAAGGGGTAGCAGTTGGAACCCCTAATAGACCTCTCAGAAACTGGTTTTGCAGAACTTCTATTTCCCTAGTAAAAAAAGGGAAGCAGATATCTGAACCATACAAAAGTTGGGG
>TRINITY_DN59811_c0_g2_i1 len=204 path=[0:0-203]
GGGAAGCAGATCTCTGAACCATACAAAAGTTGGGGTAAAACTTTGGACTTAAAGACTGCAATTGCTGACTTCACACATCAGACCTATAATTTCAGAATCCCCATCACTGACCTCCTAGCTCTATTGACCTAGATTTATGCGCACTCCAGGAACCTGATGCCATAAAACAGATACCCAAACACGTATACTTGTGAAAGCAGATCG
>TRINITY_DN59833_c0_g1_i1 len=228 path=[0:0-227]
TCTTTTTTTTTAATCTCTTTTTATTTATTTATTTTTACTGTGTGTTTTCTTTTCCCCCGTTTTAAAAACTCACAACTTGCTAGCCGTCGCTTGATTTACGACGGGCCCCAGCGACAGGGCCTCCCTCCGCCAGCAATTTTAATTTGGATCCCAGAGACCTCACTAGTTTCACCTGCTCCAGCATGTCGGACAGCCACAGGTTTATTTGAATAGGTCACTCGGCTAAAC
>TRINITY_DN59853_c0_g1_i1 len=208 path=[0:0-207]
CCCTAGTGGTTGCGTCCGTGACATCATCATCATGGCAACAACAGCTGCAGCCTGGAGCCGAGAAGCCGCCGCCGCCGCCAAGGCGTCCGTGTTGCTGTTGCTGAGGGAAGGGGCCGCTCTGTCCATGAGGCGCCCGCAGCCGGTTGGGCTGTAGAGCCTGCCTGGGCCGCACTTCTCTGCGCGCGCGCCCCCCTCCCCTCCCCTCCCC
>TRINITY_DN59857_c0_g1_i1 len=214 path=[0:0-213]
ATCCATTTGGTTTGCCCCACACGGAGCACTCTGGATTTCCCAGCAGTGCTCCGTGGTTTGCAGAAAGTGCATATCCTGCCGCTCCACCTTCAGACAGATGGTTGGATCCATGGCTCCTCTGTGGCAATTTGGGTAGCATCTCGTTTGAAAAACAAACTTCAGCATTCAGCAGTTATATCCTGTTGTTTCTACCCTTGAATCTCACACTAAGATC
>TRINITY_DN59830_c0_g1_i1 len=406 path=[0:0-405]
GCCAGTCTAACTATTAGGGATTATATCATCCTACTTTGTACTACAACACCCTGCACATCCTCTGAGGCATGCATGGCAGTTATCAGCCAAAAGATACTGGGACAGGACCAAGCATGGCGATTCCTGTGCTCTCCACAGCACTGGAATAGTCCTTGCTCCTTACAGCCTGAAGGAGCTGCTGGTTTGATCTTTAAAACGCTTTGTATTCTTGAGAAGGGAGTACATCTGTTAACCCGAGTTCTTCTCATCACCCTTAAAGGCCAGTGTTTGTTCTGTTCCTCTAACCCACTTTTAAATCTGTGATAGGGGAGGGGGAATGGCTTCTCACCTGCATTACTCTACATTAGGGGAGCATGGGCTGCCTGCCCCCTTAAGTGCTCCATGGACATCCAGTAACTGGCAGGCC
>TRINITY_DN59830_c0_g2_i1 len=257 path=[0:0-256]
TCCGATCTGTGGAAATTGAATAATATGGAAGTAATTTTCATTCATATTAGCTCAGCACCATTTTAGACAAGAGCATTTTTCTTTTAATCCACTAAATCCCACTTCTGCCAAACTCAAGCAACAATGAATTAATCCCTCACATGCATCTTTCCCTCGCACGGTTTCTTCTCCCCCAGTTTGTCTGACCACACCTGTTGGAAAGGTGTATAAAATTTTAGGTTTCAGGGCTGAAGCCAGTCTAACTATTAGGGATTACA
>TRINITY_DN59856_c0_g1_i2 len=584 path=[1:0-62 2:63-583]
ATCTTTTTTTTTTTTTTTTCTTTTTCGTGGGGTTTCCCTTTTGGGGGGGGGGGGGGGGGGGGGGGGGGGGTGTTGAGCCTCTGATAAAAACATATCTTCCTTCCCAATCTGTCTTGCTTGTGGAAGATGGTCCTTATGTTCCTTTCATTTGGTATCCGTTATAATTAATGTACATTTTGATGTCTTCATTTTTTGGAAGCCAGGTTTCAAAGCTATTGGGGCTGATCCCATGCCCTGCACACATGCTGCCACATGGGTCCCACTTGGGATTGCAGCCATTGTCTTAAGTACTATGGTGCACAGAAGCGGTCCAGTCTCTACTTGCTTTGTGCACCTGGTCAGTACAGGCTCTTAAACAAAATCTGTGTGGCTTGGACTTAGCGGCCAACTCTACAGCAGGGCTCAGAAAGCAAGCAGGTCCATGATGTGAAGCAAATTTGCATAATTCCAATCATCCTTGCAGTAGACACTGGCCTCTGAAAATATCTTTGTAATTAGTTTTTCCAAAATAAAATGGTTGAGGGACAGCTTCTCATTGTGGCTTTCATTTATCATTGGTAGTATGGGTGACAAGTTTAGTTCCC
>TRINITY_DN59856_c0_g1_i1 len=658 path=[0:0-136 2:137-657]
CCTGAGGTAGTTACTGAACAAGCTTGAGCCCATGACAGATTTAAAACAATGCTTCAATGACGAAGTACTAAGATAGCACTATGGTTATTTTTATTTTTTCATCGAGGTTCCCATTTACTAGGTTGGAGGGTGGGGGTGGGGGGGTGTTGAGCCTCTGATAAAAACATATCTTCCTTCCCAATCTGTCTTGCTTGTGGAAGATGGTCCTTATGTTCCTTTCATTTGGTATCCGTTATAATTAATGTACATTTTGATGTCTTCATTTTTTGGAAGCCAGGTTTCAAAGCTATTGGGGCTGATCCCATGCCCTGCACACATGCTGCCACATGGGTCCCACTTGGGATTGCAGCCATTGTCTTAAGTACTATGGTGCACAGAAGCGGTCCAGTCTCTACTTGCTTTGTGCACCTGGTCAGTACAGGCTCTTAAACAAAATCTGTGTGGCTTGGACTTAGCGGCCAACTCTACAGCAGGGCTCAGAAAGCAAGCAGGTCCATGATGTGAAGCAAATTTGCATAATTCCAATCATCCTTGCAGTAGACACTGGCCTCTGAAAATATCTTTGTAATTAGTTTTTCCAAAATAAAATGGTTGAGGGACAGCTTCTCATTGTGGCTTTCATTTATCATTGGTAGTATGGGTGACAAGTTTAGTTCCC
>TRINITY_DN59803_c0_g1_i1 len=495 path=[0:0-494]
GGGCAACCATGTGTGTCTGTGAAAGAGCATTTGGCACACACTTAGTGTGGCACTCTTGTTTGCAACACCCCCTTACATACGGCACAAATAAGAATTGCATCGAGAGTCCACAGGTTCACTCCTGGGGGGCTGTGGGTTACCTACCACTGACTTATTGAGTCCTAGAAGAGGAATGTTTACTTCAGAATTAATGCAGAGGCTGTTTTAAAAACCATTTGTCCACTTCCCCTAAGGAGGCTATTGGGACTCCAGAGCTTACCTCCCCTCTTTGGTCAATGATCAACAGCGCTAGATAGCTCAGACATCAATATTCTTCCCACATTGTCCCCCATCTTCAGCCCTACTCCAGCAGTCACATAGAAGCACATGAAAAGGCTTTCACCTGACAAAGAGGCCATAAAAGCATCTTAAGCAGATACAGAGAACTATTTTGCTGATCTGACTCTACACCGGGGCACTGTCAGAGTCCAGAGCCTTGAACGTTCTTAGACCGAC
>TRINITY_DN59817_c1_g1_i1 len=212 path=[0:0-211]
CCCCCCCCCCCCCCCCCCCCCGCGGGGGCGGGGGGGGGGGGGGGGGGGGGGGGGGGGGGAGCTCTGCCAATAAAATGCCCCTTGAACATTAGAAGGTGACAACACACCCTGCTACACGCCATTTCATGACACAGCGAGTCAGTCCCCATCAGGCTGGGGAAAGACCCAATCTAAGAGTGATCCCACCTAATACACTGTCCATGTTGTTAAAC
>TRINITY_DN59767_c0_g1_i1 len=1079 path=[0:0-1078]
ATTTTGAATGTTTTTATTAAAATTATGGCACTTAATATAACAGCGGAAATAATCGCATGGCTTCACAACCAGAAGCAGTACAGTTTTCCAAAGAGCATAATTTCTTTCCATTACCAAGAATTAATTGTGAGACTTTCTGAACTGAAAAAGCCCTTTATTAATTGCATACATTAAAACAGCCTCTCTCAGAATTTTTTTGTTTGGATTACAACACTTTGATGCAACTAGAGCTCTCTAACCATCTTTTCTTTCCTTTTTTACATTCTGTAAGTGAAATTGTAGTTTCACTATATTAAATCAAGTAAATAGTCATGATAGCTGGGTTGCTGGGACATGATAAACATTTAGGTTGAATGCAGATTCATTTACAAGTTCCTGTAATTTTTACAAATATTGAATATACAGTAAATGGCATTATCAAAAGTATTACAATTTTAAAAAGAAAGTGTGAACTAAAAAACAGACCTCCCATGTGCCACAGTGAAAGACAAAACATAATAAGAGCGTTACAATGCAGCACCATTTGACATGTAACAAAAATATCACAACTGTACATGGATTACCGAGATTTACATGTTCCAGTGTTAGGCCATGGAAAAATATATCTACACAGGAAGTTGAAGCTCAAGTGTTTAGATTTTTACGAAATGACTTTTGGGTGTGCGGTTTCAAAGACACTTCAGAAAAACTGTACATTAAACTCACAAATGTTAAGCTACACACATGCAATTTGCATTAAATAAACAATTATAAGCTCAAACAGAAAATTTAAGTTAGTATATAATTAAGTAAATGCACTCTTTTCTCTTTAAGAAGTTGTGTGTTGAAGCCAGACATTATTCAGGAATAAAACACTGTGCCCATTTCAAAAGGTACAGTATTGTTAAATGGTCAGAATGTAACACAGCAGCAAACCTATAAATCAGATCCAGCTGATAATACAACTACGTATGTCCATGGAACACAAATGAACAACAACAAAAAAAAACAACTCTGGAGCAATTCCTCGGCAAAGTTTGTTAATATTTTTTCTTCATTTAGCAAAATGTCCAGTTTTATACTAGTAGATTGAAAAAAAT
>TRINITY_DN59760_c0_g1_i1 len=351 path=[0:0-350]
TTACAAGGTGACTGGAGTTCAGACGTGTGCTCTTCCGATCTACTAGCATTTGTTCAGAATAAGTCCTTGTTACTCACATCATGGCAATTGAAAGTTTGGGAAACAGAAGCAACGTTGCTGTCAGTTTTGCCTATTATCACATTTCTGTTTTAATGTGATTTTAGAGACTATTCTTTTCATGCCAAAACCAAATTAACACGAGCACATGACAGTCTGAGCTCTAAAAACCTGTTTGCTTCTGCTGTGCAGAAATATTAGGAACATATTGTTTAAATATCTTTGATAACTAAAAAAATGTTTAATATTTAATGAAATGTGTTGTTACTTATTATTTTACAGCTATTGGGGGTG
>TRINITY_DN59838_c0_g1_i1 len=246 path=[0:0-245]
GCGTCGCTCTCTCGCCCACCGCTCTCATCTGCCTCCCTCCTTGCTCCATCCCGCCACGCTTGCCTGCTGCAGATTTCCCTTTAAATCTCCCTCCAGTGGTTGTGTTGTTGCTGGTTGCCTGGCAGCGACGCTGCGTGCATTGTCCACGGCTGGGGATCATTTTCTTTGTTTCTGCCCGGGGATTGGCGTCCAGACGTTACTTTTTGTTGCTTCCCGGTGGGAATCTCTTTGACCACGCTTCCCGAG
>TRINITY_DN59801_c0_g1_i2 len=223 path=[1:0-88 2:89-222]
TTGCACATGGTTTTTTTTTTTTTCAAGCAGAAGACGGCATACGAGATTACAAGGTGACTGGAGTTCAGACGTGTGCTCTTCCGATCTGGCAGGGTTTCCACAGGGTGGCCTTTCACAGCTGCTAATGCCGGAGCAGGGGAGCAGAGTCGGAGTTAGGTGTTCTCTCTCTGTGTGTGTGTGTGTGTGTGTGTGTGTAGTTTCTGAATCTCTGCCTGCTTATTCC
>TRINITY_DN59801_c0_g1_i1 len=450 path=[0:0-315 2:316-449]
GGAAGAAACTGGTGGGATTAACTGCTTTCAAGAAATTCTGGGCTCATTCAGACAACCCCCTTTTCCCCTTGCAAATTTCCCCACTTGTTCCTTAGCCTGGGTTTGCCTTACCCCCAGGGCAGTGCATTCACACAACTACTGATTTCCATGCATTGCAACCCCCTCCCATGAAGTGGCAAAGAACAAGAGCATCAGGGAGCACATGAAGGGATAAAGATTTCACACACGACTCAATGTTGGTTTGGGCCACTACCCGCACTCTGAGGGTTGTATGAACGACCCCTGGGTCTTGCTGATTTTTGGAGGGGTGACAGGTCAGGGTTTCCACAGGGTGGCCTTTCACAGCTGCTAATGCCGGAGCAGGGGAGCAGAGTCGGAGTTAGGTGTTCTCTCTCTGTGTGTGTGTGTGTGTGTGTGTGTGTAGTTTCTGAATCTCTGCCTGCTTATTCC
>TRINITY_DN59834_c0_g1_i1 len=463 path=[0:0-462]
AGAACAGGCTCAAGGGTAGTTCCGTGGCAAGCTACATCGGGGCCTACAAAACGGGGGGAAAGATGCAAGAGAAATTTCCAAAAATGCGATTTCAAGCAACTACTATCTGCCATAGCTAACTGACTGCTACTACTTATCGTTTCTGCAGTGCTCCTAGTTGTACACAGCGCTGAAGTCAGAACCATGAATGTCAGGCCAATGGGCCATCTTGCCTTACGTCCTGTCTACCACCAGCAGCTGATGCCTGATGTTTCACAAGAAGTGTTTAAGAAAGAGGACAATTGTGGGGCCTTCAACTCCCATGTCCTTCACGCCTTGCTTCCAACTCCTCATCCTTTCCTACTAATGGCTCCTCTCTCTTGGTGCCCATAGAGGCTCTCTGTTCTGGCTTGACTTTGGGCTCTTGGTCAGTTTGCTCTGGTTTCATATCGGACACTTTGGAGATTAAACTATTTTGGGTCCC
>TRINITY_DN59814_c0_g1_i3 len=2174 path=[0:0-2147 1:2148-2173]
GACGACTTAAATCTGGAACACAGGAGGATACAAAACATATGCTGCCACATCCTAAAGGAAAAATGAGATCAGCGTCTGTTTATTCTCAAGCATCGAGAACCCAGCATGCTAAATGTCTTGTATCAAGGTTTCAAGAAGCTTGTTCTTTTGCAGAACTGTCTGAGGCACTCAGAACAACAATTCTGTGGTGCAAAAGCAACAGACTCAAGTCACAAACTTTCTTCCTGGGAAATAAACTCCTGAAAAGCAAGCGGCTGCAGCATGTGGAGGCACAGGGTTGTAGCTTGCAGAGGAAACTGGGTTGTGTTAAGTCATCTATTTGCAAATACCTTCTTACAGGCTCACAATATACGCACCAGCCAAAGGGATATCTTCGAGCAAGTGCTTGTTGCCAAAGGCAGATCAAACTATCCAGGAGGACAAAATCTGTTTCAAAGCAAACTCTGAAGTATATCAAGCCACTAAAGACAAAGACGTCTGACTTTTGGGGAGCCAGTATGACTGGGGCTCTGTCTCTTCTGCCTAATCAGTGTGCTGAACTTTCACCTCAAGTGAGAGAACCAGGCAACCATGATTCTAGCAAGTGTGTTGATGAACAAGTCCAGGTGGAGCCCTCTGGACTACTGTTGGAAAGAAACCTTGGGCCTACAGTGAAAGATGCTAGGGTGGATACAGATGATATAGATGATATCTTTGCAGCAATGGGTGTATGACTTTATATTAGGAGGAATGATGGATGAGTGTCTCCAGAAGCTTTAGAAGTGATTCCACCCGATGAGTTGGTGTCTAAGTGAAACAATATGAACACTTCTGCTCTATGTGCCTTGTAGTTCCACCCATTTGCGTGGGGTTAGTGAGGATCTTTGAACAGAGGGGGAGACAGAGACTGCAGTCATGCTACACAGAAAGTTTTTCTGTTGACAAATGCAATGTGGGATTCCAGGAAAGGAGCCCATTTCTAGGTCATGGCTCTGGTAGCTTGTGATACAAGACAACAGGCCATGGTAGCTAGCCATTGAAGGAACAATGGCTTGGGTCCTCTTCTCTTTCCTTAAGGGAGAAGAGTCTTAAAATACTCAGATAACCCTGTGCCTCTTAAACAAATTCCTGGCTGCTTATGTTTTGTGATTGTGTGTGTGTGTGTGTACTTCTGCCAAAACATTCATGTAGGTGAGATGATTTTGTTTCCCTGATTCTTGAAAAACCTGCAGATTGAATAGAAGCTTGTTAACACTCCTACGATATGGCCTTAAGTCAACCGAACATTGGTGGTTGATCAGAAATTAGGGTCTGGGGCCATGGACTACTGCTGCGAGCTCTGAAAATGTTTTTAGTTTTCATTAAAGAAACAAAACCAATACTACAATGAAGTTAAAGCTTCATGTCCCCTATGAATGACATATCAACTGATAGCAGGGCTCAGGGATACACACACTACAGTTTATTCAGACAGGAGAATTATTATGTGGTCCTAATTGCTGTACCCAGTTTTGTTGGGAGATAATGCCTTTCTGGGCTAATTGAACCACAAGTCTAAACTTACTGGCTACTTTAACTAGAATGCATTGCTGTAATCCTCATAGCTTAGAGAATGTGATCCAAACTTTCAGATCTTCTGTCCTCATCACTGAAGAGAGCATACATCCATTTTCTCCTGTAGTGGATTATTCCAATACCATAGCAACATCCACTTGACGATTAGGTGGATCATGCAAAATGTCCCAAAGTGACCTATTTCAGCAAAGTTACTTTTTGAGAAACTAGCAACTAACTAGAGTTGCGTAGAAGCAGCAAACTCATTGTTTATTGAAACTTATTTTTACAGTAATGCCAGGATGGGGCATAGTGCTATACTACCACAAACAAAGGAAAGACGTGTTGCTTAAAAATTGAGGCCTGAGCTGTAAAGAGTTCATTTTCACTGACCAGTTTGTGCTTGGTTATTTAAGTATGACTGCAAGATCCAGGTACTAACAATTAATGTACTAAGAGTGAGGAAAGAGGGATACAGTCAATGTTTTAATGTACAGTTTATTTTTGTACAATTGTGCCCATTTATCTCCTGTAATTATCAGTATTTTTAAATTACTGTACTGTGGGGGGGAATATTGCCATCTTGACAGTAAAATGTCTGCACTTCAAACGCTTAAAAAAAAAAGATCGGAAGAGCGTCG
>TRINITY_DN59814_c0_g1_i1 len=2378 path=[0:0-2147 2:2148-2377]
GACGACTTAAATCTGGAACACAGGAGGATACAAAACATATGCTGCCACATCCTAAAGGAAAAATGAGATCAGCGTCTGTTTATTCTCAAGCATCGAGAACCCAGCATGCTAAATGTCTTGTATCAAGGTTTCAAGAAGCTTGTTCTTTTGCAGAACTGTCTGAGGCACTCAGAACAACAATTCTGTGGTGCAAAAGCAACAGACTCAAGTCACAAACTTTCTTCCTGGGAAATAAACTCCTGAAAAGCAAGCGGCTGCAGCATGTGGAGGCACAGGGTTGTAGCTTGCAGAGGAAACTGGGTTGTGTTAAGTCATCTATTTGCAAATACCTTCTTACAGGCTCACAATATACGCACCAGCCAAAGGGATATCTTCGAGCAAGTGCTTGTTGCCAAAGGCAGATCAAACTATCCAGGAGGACAAAATCTGTTTCAAAGCAAACTCTGAAGTATATCAAGCCACTAAAGACAAAGACGTCTGACTTTTGGGGAGCCAGTATGACTGGGGCTCTGTCTCTTCTGCCTAATCAGTGTGCTGAACTTTCACCTCAAGTGAGAGAACCAGGCAACCATGATTCTAGCAAGTGTGTTGATGAACAAGTCCAGGTGGAGCCCTCTGGACTACTGTTGGAAAGAAACCTTGGGCCTACAGTGAAAGATGCTAGGGTGGATACAGATGATATAGATGATATCTTTGCAGCAATGGGTGTATGACTTTATATTAGGAGGAATGATGGATGAGTGTCTCCAGAAGCTTTAGAAGTGATTCCACCCGATGAGTTGGTGTCTAAGTGAAACAATATGAACACTTCTGCTCTATGTGCCTTGTAGTTCCACCCATTTGCGTGGGGTTAGTGAGGATCTTTGAACAGAGGGGGAGACAGAGACTGCAGTCATGCTACACAGAAAGTTTTTCTGTTGACAAATGCAATGTGGGATTCCAGGAAAGGAGCCCATTTCTAGGTCATGGCTCTGGTAGCTTGTGATACAAGACAACAGGCCATGGTAGCTAGCCATTGAAGGAACAATGGCTTGGGTCCTCTTCTCTTTCCTTAAGGGAGAAGAGTCTTAAAATACTCAGATAACCCTGTGCCTCTTAAACAAATTCCTGGCTGCTTATGTTTTGTGATTGTGTGTGTGTGTGTGTACTTCTGCCAAAACATTCATGTAGGTGAGATGATTTTGTTTCCCTGATTCTTGAAAAACCTGCAGATTGAATAGAAGCTTGTTAACACTCCTACGATATGGCCTTAAGTCAACCGAACATTGGTGGTTGATCAGAAATTAGGGTCTGGGGCCATGGACTACTGCTGCGAGCTCTGAAAATGTTTTTAGTTTTCATTAAAGAAACAAAACCAATACTACAATGAAGTTAAAGCTTCATGTCCCCTATGAATGACATATCAACTGATAGCAGGGCTCAGGGATACACACACTACAGTTTATTCAGACAGGAGAATTATTATGTGGTCCTAATTGCTGTACCCAGTTTTGTTGGGAGATAATGCCTTTCTGGGCTAATTGAACCACAAGTCTAAACTTACTGGCTACTTTAACTAGAATGCATTGCTGTAATCCTCATAGCTTAGAGAATGTGATCCAAACTTTCAGATCTTCTGTCCTCATCACTGAAGAGAGCATACATCCATTTTCTCCTGTAGTGGATTATTCCAATACCATAGCAACATCCACTTGACGATTAGGTGGATCATGCAAAATGTCCCAAAGTGACCTATTTCAGCAAAGTTACTTTTTGAGAAACTAGCAACTAACTAGAGTTGCGTAGAAGCAGCAAACTCATTGTTTATTGAAACTTATTTTTACAGTAATGCCAGGATGGGGCATAGTGCTATACTACCACAAACAAAGGAAAGACGTGTTGCTTAAAAATTGAGGCCTGAGCTGTAAAGAGTTCATTTTCACTGACCAGTTTGTGCTTGGTTATTTAAGTATGACTGCAAGATCCAGGTACTAACAATTAATGTACTAAGAGTGAGGAAAGAGGGATACAGTCAATGTTTTAATGTACAGTTTATTTTTGTACAATTGTGCCCATTTATCTCCTGTAATTATCAGTATTTTTAAATTACTGTACTGTGGGGGGGAATATTGCCATCTTGACAGTAAAATGTCTGCACTTCAAACGCTTTAACAACTCTACTGTTGTAACTGTTTTCCTTGCTTGAAAAGAAAGGATTTCCCCATAAGTGCTCTGTAGGCTGAATTATTTAGCGTAGCTTTTATTTTTATTTGAATTTTTGTTGCCTGTCTCAGAGTTTCAGGTGGCTTGTAATATATAAAAAACCATTTAAAATAGAAAACACCCACAATACCATTTCCCTCTCCAACCCCCAACCCCCCTACTGCCTCACCCATGCC
>TRINITY_DN59778_c0_g1_i1 len=446 path=[0:0-445]
TTGAGCTATTTTGCCTCTAGTAACCTCAGACGAAAGTAACAGAACCTGGGGAAGAAGCACGGCTTGTCATCAGGAAGAATTTGAAGATGTGAAGAGAAGCTTTAAAAAGAGAGGTTGTACATGGGGACCAAGCTCAGTTCAAACAAAAGAACGTGCAGATTGTAAAGAGAGAATAAGACCCCTCTCAGATGGCAGCAGTCCTTGGTCAACCATTTTAATGAAAAATCATAAAGGTGTCCCCTTATCTTCACTCTTCATGGACCAAGGTAACTGTTCAGAACAGAGACTAACTGAAGGCTTGGATGCTAAAAGACCAAAGCAAATAAAGTTGCCCAATCAGGCCTACATTGATCTACCTCTTTGGAAGGATGATCAGGGGGGAAATGCTGTAGAACATGACAGCTTTGAAGAAGGAACTTCTGCTAGTTCTGCAAACAGCACTCCAC
>TRINITY_DN59819_c1_g1_i1 len=270 path=[0:0-269]
GACTCGGTCAACTTCAGCATGTGAGTGGTGACGCCACCGTCGCTCTAATCGCCGTCCTTCCCGCTCCATCCGCCGCAGCGCCTCCGTGTACCATGTGGGGCACCCCCTCAGCGCCGGCGCCTATGGCTCTGCCCAGCACGGCGCCTCGGCGCACACAATAATTATACAGCCACGTGGGGAGTCTCTGGCAAAGCCTGGCCTCCTTGGGACACACGCAAGGGAGTCCCATTGCCCTCCCCACCCCTCACGGAACAGAGAGGAAGGAGCTCC
>TRINITY_DN59845_c0_g1_i1 len=553 path=[0:0-84 2:85-552]
CGTGATTCTACAAGGATTCTGAATTTACCTTTTTGAACCAAAATTGCTTTTGTGTGTGTTTATCATTTTTATTTCCCCCCCCCAAGGTTAACAATAATGAAATGGTTGCACTCCAAAGACAGCCCAACAACCCCTATGATAAGAATGCAGTACAAGTAAACAATGTGAATGGAGACCAGGTAGGCCATATCAAAAAGGAATTGGCTGCAGCCTTGGCATACATCATGGATAACAAGCTTGCAGTAGTAGAAGGGGTTGTCCCATATGGCGCAAATAATGCTTTTACTATGCCTGTACAAATGAGCTTTTGGGGAAAAGAAGAAAATAAGCGAGCAGTTCTAGACAGACTGAACATGCATGGATTTAAGTTAGCTCCTCCAACAAAAAGTTCAGAATTTGGATTTGGGCCAAGCTGGTTTTCTGGAAAAGCTGGACCAAGTTATAGTGCTCCAGTTCATGCTGCTGTTCAAATGACTACTGAGCAGCTTAAAAGTGAGTTTGACAAATTGTTTGAAGATCTGAAGGAAGATGATAAAACACGTGAGATGGAAGC
>TRINITY_DN59845_c0_g1_i2 len=573 path=[1:0-104 2:105-572]
CCTATGTAGAGATGACTTTGCAGGGACAGATGAAGATACAGATTCAGCTGTCTTATTTGGAACCTTGCGGGGAAACGTGGTTGGGTTACGCTACTATGCAGGTGTGGTTAACAATAATGAAATGGTTGCACTCCAAAGACAGCCCAACAACCCCTATGATAAGAATGCAGTACAAGTAAACAATGTGAATGGAGACCAGGTAGGCCATATCAAAAAGGAATTGGCTGCAGCCTTGGCATACATCATGGATAACAAGCTTGCAGTAGTAGAAGGGGTTGTCCCATATGGCGCAAATAATGCTTTTACTATGCCTGTACAAATGAGCTTTTGGGGAAAAGAAGAAAATAAGCGAGCAGTTCTAGACAGACTGAACATGCATGGATTTAAGTTAGCTCCTCCAACAAAAAGTTCAGAATTTGGATTTGGGCCAAGCTGGTTTTCTGGAAAAGCTGGACCAAGTTATAGTGCTCCAGTTCATGCTGCTGTTCAAATGACTACTGAGCAGCTTAAAAGTGAGTTTGACAAATTGTTTGAAGATCTGAAGGAAGATGATAAAACACGTGAGATGGAAGC
>TRINITY_DN56937_c0_g1_i1 len=452 path=[0:0-451]
GAATTTCCAGAAACGAGGCTTTTCTAAGCGTTTACAGAGCCCTCTTTCTGCTGCATCACAACCTGGCCCAACAAGATAGGTGCCTTACATAGCAGACCTAGCATGGTCAGTTCAGCTTTTTTACGCTGGGAATGATCCCCACCTAAACCACTAGATGGCAGAAGGAGACCAAAGCTCAGCTGGAGCATGCTAAGTGGTAGTCATTCCCTGAGAGCCCCAGTTAGATCTTCTGCCTCAAGCTGGCTAGACAGCTCTTGCAGCTCCAACCCTAAGGAGACTATTTAACACTCACTGAGGCCTCAAACAGGATTCCTGGACTCCCCCACCCTGGGTGGCGTGGGAATAGGGAAGAGCGGGAGCGACAGGACCTCAGTAGACGTCCCGTGTGCATTTTCACCTGGTTCCCGCTGCTGCTGCCCAGACCAGCAAAGCGAAAGACCCGGCTTGTTTGC
>TRINITY_DN56937_c0_g2_i1 len=210 path=[0:0-209]
TATCTCTTTACATGGTGGAGAACACACTATTTTAATTATATTTTGTTTTTATTACAAGCTGTTGTGGGATTTTATTAAGGCTGGAAAATGGTATCTGTGGGGCTGTGGTAACTGAATCCTTTAAAACCTGATTGCTTAGGAGATAGAAATCTAAAAAAATAAAACCATGCATTCTTCCTCCAAAGGCTATCAAGGGAAGGCATTGCCAAC
>TRINITY_DN56949_c0_g1_i1 len=205 path=[0:0-204]
GTATAAACAAGGAGAATAAAATAATTTTGATAAAACACATATCCATCAGAGACAGTCTGCTCATTAATACACAATACAATGGCTCAAACCAGAAAGTGGGTCAGCCACTCAGATAAACAAAGTTCTGAGCATGGAAATAGGCCAACAAAGACATACGGCCCCCCAGTTCTGAGAAAGCATTAAGCCTGTAATAGCCATGCTTGGC
>TRINITY_DN56923_c0_g1_i1 len=554 path=[0:0-553]
TTAACATTTAAACAAGGGCACATTTCAACAAGGGCACTAAATTCAGCTGTAGTTTTAGAGCAGAAGAGACATATACAAAAGTTACAGTCCATAGTAAAAAGTCATAATTCATTATTTCACTCCAAGCCATAAAAGTGGGTTTAGTGCAATTAGTATTTCTTAATCTGACTGGCTGGAAGGTTGGATTTGTCCAAATCATCAAAATATGGGTGGTTCAAGGCCATTTTGCCAGAGATTCGTTTAGCAGGATCATATATTAACGTTTTAGAGAGTAGATCTAGTCCATCCTCATCCAGATTTTTAACGTGAGATGCCAGACTGCTTGGTTTCCACTTGGGAAATGTATTTTTGTAATCCTGCAAAGATTCCACCTCAGGCCACACCTCGTTGTTGGGTGTCCCTAAAGCTCTGAAAATCCTAAAGAGTTGATCAATTTCAGAGTCCCCATGGAAGAGTGGCTTCTTTGTTGCCAGTTCAGCAAATATTGTACCTATACTCCATATGTCTACAGGAGTAGAGTAACGAGAAGATCCTAGCAACACCTCTGGAGATCT
>TRINITY_DN56933_c0_g1_i1 len=425 path=[0:0-424]
CCCTTCCAGTGCTGTGGCAATCTCTAGGGTGGACGTCAGGGTAGATGACCATAATGCACATGTGCTGCTGGCTGCATTAGTCAGCATCAACCCCTTCCCTTCCTTCCAGAGATGGATGCAGCGTCAGCAGGGACTGAAGCATCCTGCCATGGGCAGTCACAGCCACCCTGCAATGTGCAGATGTCATTCTACAGCCCTCTCTGCCAGGGGCATGATGATGATCCTGCAAGCCATTTTAAGGGTTGACAGTAATCAAATCATTGGTCCAAAAAGTTTGGGAAACACTGGTCTAAGGGTTAAAGCAGAGGGTTAGGAGTCAGAAGATATGCTGGCTAGATCTCAAAGGTGCTGAGTCACTGGTCTCTCTGTAGCCCAGTTTCCTCATCTAAGCTATGGGTATTTCTCTCACAGGAGCAATGAGAGAC
>TRINITY_DN56933_c0_g2_i1 len=703 path=[0:0-702]
TCCATGGACCAACAGAGGTGCACATATCACAGGTTTGGAATCATTGCCCTAGATGATATAGCCTCTCAGAACATATGTGTGCGTATCAGAGCCATGGGGTTAGAATTCAATGTGGCCTATTTTTCTGTCTCACAAATCTCCTGACAAGGCTTAGAAAGTCACTAGATGGCTTTCTTTAGCTATGGCTGTAAATAAAACTAACGAACTAACACTAGATGGCACCAAAAGTAGTGAATTTTTGCATCATACTGAAAGAGCAAAAGGCAGAAAGAATCCAGTTGAACAATGTTTGAAGGGAGCAGGAGAAGCGGAAGCTTGGTAGCAACTGAGGCCGAAATCCTCCCATGGCTTTGCAGAGTAGTCCCATTGAAGTCACTGGGACTGCTCCAGAGTAAGTGGTTTGCACATTGCTGTCTTGGGGTTTAAAGCAACTGGTTTTACACACTGGACAGACTGGTGCAGGCAAAGCCTATTTGATAATTCCTGCAAAAGACCTATGGTAAAACTCCTAGTGACTTGAGCAATGCAGGATATATGCTGTAGAAACTGTTAGGCTGGAGGCAATAGTTTCAAAGTAGAGGAGGGAACAAGAATCCATTTTCCTTTTTTAAACATTATGTATAAAAGGTCTCAGTTCAGCGACTCATTATCCCAAATCTCTGAAACGCATGCTTAACTTCAGAATCAGCAAGACAAAAGAGGG
>TRINITY_DN56951_c0_g1_i1 len=223 path=[0:0-222]
GGTGGGTAGATGCTGATGCACATTAAGCCCTGCTCCTCGAACTCTGTAATTGTACTAGAGCTGTTTTGATGGTTCTAACCAGTGGCAAACCACATGTGTAGACACACACCCTTTTGTGGGGGGAAGCTTCCTGCTTTGAAATCTCTTCTCCCCCCAACAGGCTATGGGGACAGAGGGGCTCCACCTAAGATCCCAGGAGGCGCAACGCTGATCTTTGAAGATC
>TRINITY_DN56925_c0_g1_i1 len=381 path=[0:0-380]
GCAGGGAGGATGCAGCCCTGGCTCTCCTGGGGTGTGGGAGGAGACACCTCTTCTAGTGCTTCCCCCTCCAGCCTGGGACATCCTGCCCCACTGAGCACTGACAGCCCCGCAGGGTGATGCCACTGCCCCCTCCTCCCTCCCACACGCTCCAGCCCCAGGCAAGCTGAATGCTACATTGGTGAAGACTGTTCTGCAAAGGGGCCAGATTCCAGTAATAATTCAGTGCCTTCCTCTCCCCTCCCGCCAGCCTCGGAATTGGTAACCACATCACTTTCCTAAGCACCACCTGTAACCTGCACTGTTTTGATGTGAATCCAGATCTCAGCAAAATATAGCGAGATCGGAAGAGCGTCGTGTAGGGAAAGAGTGTAGATCTCGGTG
>TRINITY_DN56968_c0_g1_i1 len=247 path=[0:0-246]
CGAGGGATATAGCTATGGCTACGGATACAGTCAAGAAGACTCTGGCAACTATGGGTATGGTATGGTCACTTCAAACTCTTGGGAAATGGCTAGTTCAGAGACAGACATGAACCCTAACGCTCCCACCGGCACCACCGCTGACGTAGCCAAATGTAACCATATGGAGAGCATGCAAGGAGGGTATTATGGCTCAGGTGGGGACAGGTACGATTCCTACGAGTCCTACGACTCAAGGTCTTCCCTGAAC
>TRINITY_DN56919_c0_g1_i1 len=229 path=[0:0-228]
GTGGTGGACTTGGTCGATTGGGTGGATAATATGTGGCCGCAGCATTTGAAGGAGAAACAGACCGATGCCACCAATGCCATTTCGGAGATGAAGTACCCAAAAGTGAAAAAGTACTGCTTGATGAGTGTGAAAGGATGCTTCACAGATTTTCACATTGATTTTGGCGGCACTTCGGTCTGGTATCATGTTTTCCGAGGAGGGAAGATCTTTTGGTTGATTCCGCCTACTT
>TRINITY_DN56919_c0_g2_i1 len=625 path=[0:0-624]
GTCTTCATATCTTCCAGGAGCGCCTGTGGATCCTCGATGCCTTCTGGAACACATTTTTTGTTCTCAGGAAGAGATTCAAGTTTTTCTACCAGGGCTTTCAAACCCTTCAGTTCAAACTCTGTGAGGTGAGTCCATTTGGTTGAGACTTCTGTTGCTGGCGATCCTGTAGGCGTTTTGGGATAGTCTGTGGGGGTGGCTGACTTTACACTGTCGTCGGATTCATTAGACAAAGTTCTTTTGAGGTATCTCATGACTGTGGCTTTCTGTTTTCTCCCTGCAACCTCCTTCCCTTCTGAATGCGTGCTGTTGGGCGAGGAGGACCCATCAGCCAAGGGCTTTGGGTTCTTCTCCAAGTTGTCATCCTTCTCCTCCCGGGGGTGAGCATCGCAAGATTCTTCATCCATGTCTAACCAGGAATCTGATGAGAAGCTGTCTACACTGCGTTTTCTTGTCGCATCAATTAACATGGATTCTCTCTGGTACTCTTTGCTGAGGTGGCAGCGGTGGGTCACACAGGACACGTATCTCTCCAGGACATACCAGCACATTTCATAGTAGAAAGGATAGCGGAATTTGGCGTGGACAAACAGGAAGCCGCCTTCCACCCCTCAGCCTTCAAAAGGTT
>TRINITY_DN56912_c0_g1_i1 len=456 path=[0:0-455]
TGACCCCCCAGTCAGGTGGACATTGTTTATCATTCCAGATTTTAATGGCCCTTAAAACTGAGGCATGATAATAGGTTTCCAACGTTTCAAGCAAGCAGCTCTTCCTCAAGGTTTAAACCTGCATAATTCTACAATGAACCCACATGGCAGATTGCAGAAGCGGAACAGGACAACGTGTGATTTAATCTGTATGGTGACAGTGCATAAGAGGTGGGGAGCAGGAAAGTCATTAATAGCCAAAGAAACCATTAAAGAGTTGTTGGGTTTTGTGGGGATTGGCTTTAATTTCCAATACCCAAATGGTCAATATCGGCCTTTCCCTGGTCTTTCACATTTGGTGGTGCACACTCCTGCTGGAAACATTTCCTGTAGCGCTCCCCGTCTTGTTTAATTCAAGCCTCCCCCTGCCAATTAATCCTGTCTGACTCAAAAGCACTCACCAAAAGAAGTTGGCTC
>TRINITY_DN56914_c0_g1_i1 len=213 path=[0:0-212]
CGGCAACAGGAGAGAAGAGGAGGGAAATGTGAGTTAGGCACAGGTATCGGATTGAACCTTCCTGCTCAACGGCTCCTGCCTGACGTGCAGCCAGGCCACCAAATGCTCTGCAACTTCACAGAATCTGATCTAGGTGGGGGGTTAGGAGAATGACCCCAGAAACCTCTCATATCCCATTCGTTGCTTAGAACACAAGCGTTTCTGAAGTATTAC
>TRINITY_DN56943_c0_g1_i4 len=2079 path=[0:0-90 2:91-896 3:897-1053 4:1054-1054 6:1055-1740 7:1741-2015 10:2016-2078]
CCTACACGACGCTCTTCCGATCTGTGCTGTAAAGTTCAAAGGCAGGACGTTTATTAGGGAACAGTTTCATAATGGCATATTTAGACATGTCCTCTCTAGCAGTGCCCCAATCACTTTTGTGTATGACAGACTACTCTTACTCCATAAGGCCCTTAGTGTGGGAGGAATTTGAATAGTTCTAAATTTATATCACACAACATATTTCGGGGCAGTTTGAAAAATGTAGACTGGGAATGAGTGACATTTTCTATATTTCCTTGATTTGCTTTCAAAATGAGCAGGCTTAAATTATTTGAAATGAGCTCTGGTTGTGGACACCATAACCCCAGGGCTTAGCACAGCTACCCCAAGTTCTATGTCAGGCTCCAGTTAGGAGCTAGCTTTGAATTAGCTTTCCTGGAAGAGAGTCCCAATAATGACGCTCCTAGTGTTCTTTCTGCTTTGTTAAAAGAAACATGCAAAATGACAGATATCAGCAGAGAACCTCTGGTAGAGACTCCATATGTTTACACAGAAAGGAATCCAAGAAGGACCAGGCAGGATACTTCTGGGGCCACAATCCTCTGAGCCAATTCTATCACCTGGTAGATGGATGTAAGGACATTCCCCCAGTGCTGTCTGTTGCCATGGAAGAAGAGGTTCCATGGCCCTGCAAAGGGCAAAGTTACTCTTCCAGAAGTGGAGGAGGATTGAGGTGCAGCTGAAAATTTTCATTTTGGAATACACTGTTCAGCACAGTCTCTCTCTGGGAGACATTGAGGAGCCCATGCTTTTCATTCCCATGAGTCCGAGACAGCTGTGTCAGAAGAGTCAACCTGGAGGTTCCTCGGTACAAACGACAGAGCTGGTCAAAAGCTTGGGCTTGCTGGGGATCCAATAGGGACTCTGAACTGGGCTTCGGTGAATTCCTCTCTTTCATACGCTCTGCATACTCCTCCTGCTGGGTAGTTCTACCATTGATCAATAGGAGGCAGATGACTAATTTCTTTCTTCTGCACCTGTGTCACTGGAACTACCCGGCTGTCCCAAGTCCGTTCCAAAGCTGAAAAAGACTGTGTCAGGGTTGCTGTAGTTCCCTTCTTCATCTCTGATAAAGTCTCACTCAGTTTCCTTCCTTTGTTACTCGAGTTGCATTTATAGCAAGTCCATCTCATCTGGCCCTTGGTATCTCTGCCACACTCCTTATTCAGCAAACATACAGAGTGGTACAAGTGGCCACAACTGAAGACAATGATTTGGTCTGCTGTCTCCTGCCTTCTCTTATATTGCTGCTGGCAAATACAGCAATAATCTTGTTTGGGGTTAAGTCCTCGGGTGACAGAGGCTCTCAGGTTACACAAGGACCAGTGGAGGTCATGGTTGAGTAGGTTAGTGGTTGTCTCCAGAAGAGTTTGCTCATAGTTAAAGCTGTCCAGCATTCCCAACACAAGTCCCTGAATTTCACCAAGTTTCCCTTTACCATAAACTGGATCCTGGAGAATCCGCTGCAAGATCAATGGAAGGGCGATAAACACTGCCATGTTGTTCACCACTTGCATTGTCAAACTCTTCAGAAGTTCAGAATAACGGCACAGCACTGTGGAACTGGACAGCTTCTGCGGGGACATCATAGCCTCCAGCAGTGGAAACCATAGTGCCTCTCGTTGCTGCTGGTTTAAGTTCTGAGAGTTCCTCTGGCAAAGCGCAATTGTTTTGGTTAAGGTGTCTTCAATATCCTTTAGTGAGGTAAATTCTGTTGCTTTTTCATCTTCATGTGTGATCATCAACAGCTTGCTTTGCAGTCGCTCAAGCATTACTAAGAAGGCACTGTGGACGTCACCTTTCTTCTCCAGTAGATAAGAGGAAGCTTCATGGAGGTTGTGATTCTGGGTAATCTGAATAGTCTCTTCCAATCTGTAGGACTCCAAGATTTGCAGTGTCTCCAACACCTGCTCAGGATCATGTTGACACAGCAACTCAATAAACTGCTCAGCGACAGAGGGAGATATCTGGACCAAGTCCTGATTGAAGCCTTCCTTCAGTGTAGTTACAGCAGTGGGAGAATCCAGCTCAATGTGCTGTCACTGAATCATGTAGCTG
>TRINITY_DN56943_c0_g1_i5 len=1632 path=[1:0-44 2:45-850 4:851-851 6:852-1537 8:1538-1631]
CCACCGAGATCTACACTCTTTCCCTACACGACGCTCTTCCGATCTCTCTCTAGCAGTGCCCCAATCACTTTTGTGTATGACAGACTACTCTTACTCCATAAGGCCCTTAGTGTGGGAGGAATTTGAATAGTTCTAAATTTATATCACACAACATATTTCGGGGCAGTTTGAAAAATGTAGACTGGGAATGAGTGACATTTTCTATATTTCCTTGATTTGCTTTCAAAATGAGCAGGCTTAAATTATTTGAAATGAGCTCTGGTTGTGGACACCATAACCCCAGGGCTTAGCACAGCTACCCCAAGTTCTATGTCAGGCTCCAGTTAGGAGCTAGCTTTGAATTAGCTTTCCTGGAAGAGAGTCCCAATAATGACGCTCCTAGTGTTCTTTCTGCTTTGTTAAAAGAAACATGCAAAATGACAGATATCAGCAGAGAACCTCTGGTAGAGACTCCATATGTTTACACAGAAAGGAATCCAAGAAGGACCAGGCAGGATACTTCTGGGGCCACAATCCTCTGAGCCAATTCTATCACCTGGTAGATGGATGTAAGGACATTCCCCCAGTGCTGTCTGTTGCCATGGAAGAAGAGGTTCCATGGCCCTGCAAAGGGCAAAGTTACTCTTCCAGAAGTGGAGGAGGATTGAGGTGCAGCTGAAAATTTTCATTTTGGAATACACTGTTCAGCACAGTCTCTCTCTGGGAGACATTGAGGAGCCCATGCTTTTCATTCCCATGAGTCCGAGACAGCTGTGTCAGAAGAGTCAACCTGGAGGTTCCTCGGTACAAACGACAGAGCTGGTCAAAAGCTTGGGCTTGCTGGGGATCCAATAGGGACTCTGAACTGGGCTGTGTCAGGGTTGCTGTAGTTCCCTTCTTCATCTCTGATAAAGTCTCACTCAGTTTCCTTCCTTTGTTACTCGAGTTGCATTTATAGCAAGTCCATCTCATCTGGCCCTTGGTATCTCTGCCACACTCCTTATTCAGCAAACATACAGAGTGGTACAAGTGGCCACAACTGAAGACAATGATTTGGTCTGCTGTCTCCTGCCTTCTCTTATATTGCTGCTGGCAAATACAGCAATAATCTTGTTTGGGGTTAAGTCCTCGGGTGACAGAGGCTCTCAGGTTACACAAGGACCAGTGGAGGTCATGGTTGAGTAGGTTAGTGGTTGTCTCCAGAAGAGTTTGCTCATAGTTAAAGCTGTCCAGCATTCCCAACACAAGTCCCTGAATTTCACCAAGTTTCCCTTTACCATAAACTGGATCCTGGAGAATCCGCTGCAAGATCAATGGAAGGGCGATAAACACTGCCATGTTGTTCACCACTTGCATTGTCAAACTCTTCAGAAGTTCAGAATAACGGCACAGCACTGTGGAACTGGACAGCTTCTGCGGGGACATCATAGCCTCCAGCAGTGGAAACCATAGTGCCTCTCGTTGCTGCTGGTTTAAGTTCTGAGAGTTCCTCTGGCAAAGCGCAATTGTTTTGGTTAAGGTGTCTTCAATATCCTTTAGTGAGGTAAATTCTGTTGCTTCTTCGGTGAATTACTTTCCCCCCTGTTCTCTGAACAATCCTCCGATTGGGTAGCTCGCCCATTAGACCGCCAGGAGGTAGAAGAAACTATTTTT
>TRINITY_DN56943_c0_g1_i3 len=2581 path=[0:0-90 2:91-896 4:897-897 6:898-1583 7:1584-1858 9:1859-1908 12:1909-2580]
CCTACACGACGCTCTTCCGATCTGTGCTGTAAAGTTCAAAGGCAGGACGTTTATTAGGGAACAGTTTCATAATGGCATATTTAGACATGTCCTCTCTAGCAGTGCCCCAATCACTTTTGTGTATGACAGACTACTCTTACTCCATAAGGCCCTTAGTGTGGGAGGAATTTGAATAGTTCTAAATTTATATCACACAACATATTTCGGGGCAGTTTGAAAAATGTAGACTGGGAATGAGTGACATTTTCTATATTTCCTTGATTTGCTTTCAAAATGAGCAGGCTTAAATTATTTGAAATGAGCTCTGGTTGTGGACACCATAACCCCAGGGCTTAGCACAGCTACCCCAAGTTCTATGTCAGGCTCCAGTTAGGAGCTAGCTTTGAATTAGCTTTCCTGGAAGAGAGTCCCAATAATGACGCTCCTAGTGTTCTTTCTGCTTTGTTAAAAGAAACATGCAAAATGACAGATATCAGCAGAGAACCTCTGGTAGAGACTCCATATGTTTACACAGAAAGGAATCCAAGAAGGACCAGGCAGGATACTTCTGGGGCCACAATCCTCTGAGCCAATTCTATCACCTGGTAGATGGATGTAAGGACATTCCCCCAGTGCTGTCTGTTGCCATGGAAGAAGAGGTTCCATGGCCCTGCAAAGGGCAAAGTTACTCTTCCAGAAGTGGAGGAGGATTGAGGTGCAGCTGAAAATTTTCATTTTGGAATACACTGTTCAGCACAGTCTCTCTCTGGGAGACATTGAGGAGCCCATGCTTTTCATTCCCATGAGTCCGAGACAGCTGTGTCAGAAGAGTCAACCTGGAGGTTCCTCGGTACAAACGACAGAGCTGGTCAAAAGCTTGGGCTTGCTGGGGATCCAATAGGGACTCTGAACTGGGCTGTGTCAGGGTTGCTGTAGTTCCCTTCTTCATCTCTGATAAAGTCTCACTCAGTTTCCTTCCTTTGTTACTCGAGTTGCATTTATAGCAAGTCCATCTCATCTGGCCCTTGGTATCTCTGCCACACTCCTTATTCAGCAAACATACAGAGTGGTACAAGTGGCCACAACTGAAGACAATGATTTGGTCTGCTGTCTCCTGCCTTCTCTTATATTGCTGCTGGCAAATACAGCAATAATCTTGTTTGGGGTTAAGTCCTCGGGTGACAGAGGCTCTCAGGTTACACAAGGACCAGTGGAGGTCATGGTTGAGTAGGTTAGTGGTTGTCTCCAGAAGAGTTTGCTCATAGTTAAAGCTGTCCAGCATTCCCAACACAAGTCCCTGAATTTCACCAAGTTTCCCTTTACCATAAACTGGATCCTGGAGAATCCGCTGCAAGATCAATGGAAGGGCGATAAACACTGCCATGTTGTTCACCACTTGCATTGTCAAACTCTTCAGAAGTTCAGAATAACGGCACAGCACTGTGGAACTGGACAGCTTCTGCGGGGACATCATAGCCTCCAGCAGTGGAAACCATAGTGCCTCTCGTTGCTGCTGGTTTAAGTTCTGAGAGTTCCTCTGGCAAAGCGCAATTGTTTTGGTTAAGGTGTCTTCAATATCCTTTAGTGAGGTAAATTCTGTTGCTTTTTCATCTTCATGTGTGATCATCAACAGCTTGCTTTGCAGTCGCTCAAGCATTACTAAGAAGGCACTGTGGACGTCACCTTTCTTCTCCAGTAGATAAGAGGAAGCTTCATGGAGGTTGTGATTCTGGGTAATCTGAATAGTCTCTTCCAATCTGTAGGACTCCAAGATTTGCAGTGTCTCCAACACCTGCTCAGGATCATGTTGACACAGCAACTCAATAAACTGCTCAGCGACAGAGGGAGATATCTGGACCAAGTCCTGATTGAAGCCTTCCCGTGGGTCAAGCACACTCCTCAAAAACTGGAAAAGCAAACACTGGTCCTGGAGGTTCTGAATGATTCTCTCAATCTGGTCACTGAAGTGAGTCGAAATGAGGTCTGCTGCTTTACTGGGGCTCAAGAATATCAGCTCCTCAATGTGTTGCATAGCTTTCTGCCATACAGACTGTTTCTCTTCTATGCTGTACCCAGGAATGGACAGGATGTTGTGGACATAGGAAAAAACTTCTTCCTTTCTCACTGGATCACACAAGTAGCAGTCAATGATTTTGTCATAGTGATGTTCCTGTTCATACATAAACTCACAAATCTGGTAGAATTCTGCTTTTTCTGCCATTTGGATGAGCCTGTTTTCTTCAAATTGTACTATGCCCCCAGCTTGGAGGAGTTCTAGAAGGACCTGCTGTCTCTCCGAGTGTCGTGAATCATCATCAGGGCTGCACAGAAATTCAAGGACCTGGTCAAAGAGCGTCCTGTTCACAAACAGTGTGTTGTTCGGCTTAGCAAGCTGTCGGGCAAGGAAGGTAAAGAGGCATCCAACTTGCGATGGGGTGAAATCAGAGTTTTCCACCATAACCTTCAGCAAGATGTCCACAATTCTCTGCTGGTACTCCACAGCTTGCTTATCATTCTTAAAGTCTTCAAATGTCAGTGCAAGAACATTAAGGAATTCCCGTGTATCGAAGTGCAATAGCGTACGAACATAGGGATAGACGTC
>TRINITY_DN56943_c0_g1_i2 len=2596 path=[0:0-90 2:91-896 4:897-897 6:898-1583 7:1584-1858 9:1859-1908 11:1909-1923 12:1924-2595]
CCTACACGACGCTCTTCCGATCTGTGCTGTAAAGTTCAAAGGCAGGACGTTTATTAGGGAACAGTTTCATAATGGCATATTTAGACATGTCCTCTCTAGCAGTGCCCCAATCACTTTTGTGTATGACAGACTACTCTTACTCCATAAGGCCCTTAGTGTGGGAGGAATTTGAATAGTTCTAAATTTATATCACACAACATATTTCGGGGCAGTTTGAAAAATGTAGACTGGGAATGAGTGACATTTTCTATATTTCCTTGATTTGCTTTCAAAATGAGCAGGCTTAAATTATTTGAAATGAGCTCTGGTTGTGGACACCATAACCCCAGGGCTTAGCACAGCTACCCCAAGTTCTATGTCAGGCTCCAGTTAGGAGCTAGCTTTGAATTAGCTTTCCTGGAAGAGAGTCCCAATAATGACGCTCCTAGTGTTCTTTCTGCTTTGTTAAAAGAAACATGCAAAATGACAGATATCAGCAGAGAACCTCTGGTAGAGACTCCATATGTTTACACAGAAAGGAATCCAAGAAGGACCAGGCAGGATACTTCTGGGGCCACAATCCTCTGAGCCAATTCTATCACCTGGTAGATGGATGTAAGGACATTCCCCCAGTGCTGTCTGTTGCCATGGAAGAAGAGGTTCCATGGCCCTGCAAAGGGCAAAGTTACTCTTCCAGAAGTGGAGGAGGATTGAGGTGCAGCTGAAAATTTTCATTTTGGAATACACTGTTCAGCACAGTCTCTCTCTGGGAGACATTGAGGAGCCCATGCTTTTCATTCCCATGAGTCCGAGACAGCTGTGTCAGAAGAGTCAACCTGGAGGTTCCTCGGTACAAACGACAGAGCTGGTCAAAAGCTTGGGCTTGCTGGGGATCCAATAGGGACTCTGAACTGGGCTGTGTCAGGGTTGCTGTAGTTCCCTTCTTCATCTCTGATAAAGTCTCACTCAGTTTCCTTCCTTTGTTACTCGAGTTGCATTTATAGCAAGTCCATCTCATCTGGCCCTTGGTATCTCTGCCACACTCCTTATTCAGCAAACATACAGAGTGGTACAAGTGGCCACAACTGAAGACAATGATTTGGTCTGCTGTCTCCTGCCTTCTCTTATATTGCTGCTGGCAAATACAGCAATAATCTTGTTTGGGGTTAAGTCCTCGGGTGACAGAGGCTCTCAGGTTACACAAGGACCAGTGGAGGTCATGGTTGAGTAGGTTAGTGGTTGTCTCCAGAAGAGTTTGCTCATAGTTAAAGCTGTCCAGCATTCCCAACACAAGTCCCTGAATTTCACCAAGTTTCCCTTTACCATAAACTGGATCCTGGAGAATCCGCTGCAAGATCAATGGAAGGGCGATAAACACTGCCATGTTGTTCACCACTTGCATTGTCAAACTCTTCAGAAGTTCAGAATAACGGCACAGCACTGTGGAACTGGACAGCTTCTGCGGGGACATCATAGCCTCCAGCAGTGGAAACCATAGTGCCTCTCGTTGCTGCTGGTTTAAGTTCTGAGAGTTCCTCTGGCAAAGCGCAATTGTTTTGGTTAAGGTGTCTTCAATATCCTTTAGTGAGGTAAATTCTGTTGCTTTTTCATCTTCATGTGTGATCATCAACAGCTTGCTTTGCAGTCGCTCAAGCATTACTAAGAAGGCACTGTGGACGTCACCTTTCTTCTCCAGTAGATAAGAGGAAGCTTCATGGAGGTTGTGATTCTGGGTAATCTGAATAGTCTCTTCCAATCTGTAGGACTCCAAGATTTGCAGTGTCTCCAACACCTGCTCAGGATCATGTTGACACAGCAACTCAATAAACTGCTCAGCGACAGAGGGAGATATCTGGACCAAGTCCTGATTGAAGCCTTCCCGTGGGTCAAGCACACTCCTCAAAAACTGGAAAAGCAAACACTGGTCCTGACAAGTCTTTACCTGGAGGTTCTGAATGATTCTCTCAATCTGGTCACTGAAGTGAGTCGAAATGAGGTCTGCTGCTTTACTGGGGCTCAAGAATATCAGCTCCTCAATGTGTTGCATAGCTTTCTGCCATACAGACTGTTTCTCTTCTATGCTGTACCCAGGAATGGACAGGATGTTGTGGACATAGGAAAAAACTTCTTCCTTTCTCACTGGATCACACAAGTAGCAGTCAATGATTTTGTCATAGTGATGTTCCTGTTCATACATAAACTCACAAATCTGGTAGAATTCTGCTTTTTCTGCCATTTGGATGAGCCTGTTTTCTTCAAATTGTACTATGCCCCCAGCTTGGAGGAGTTCTAGAAGGACCTGCTGTCTCTCCGAGTGTCGTGAATCATCATCAGGGCTGCACAGAAATTCAAGGACCTGGTCAAAGAGCGTCCTGTTCACAAACAGTGTGTTGTTCGGCTTAGCAAGCTGTCGGGCAAGGAAGGTAAAGAGGCATCCAACTTGCGATGGGGTGAAATCAGAGTTTTCCACCATAACCTTCAGCAAGATGTCCACAATTCTCTGCTGGTACTCCACAGCTTGCTTATCATTCTTAAAGTCTTCAAATGTCAGTGCAAGAACATTAAGGAATTCCCGTGTATCGAAGTGCAATAGCGTACGAACATAGGGATAGACGTC
>TRINITY_DN56943_c0_g1_i1 len=1724 path=[0:0-90 2:91-896 4:897-897 5:898-1723]
CCTACACGACGCTCTTCCGATCTGTGCTGTAAAGTTCAAAGGCAGGACGTTTATTAGGGAACAGTTTCATAATGGCATATTTAGACATGTCCTCTCTAGCAGTGCCCCAATCACTTTTGTGTATGACAGACTACTCTTACTCCATAAGGCCCTTAGTGTGGGAGGAATTTGAATAGTTCTAAATTTATATCACACAACATATTTCGGGGCAGTTTGAAAAATGTAGACTGGGAATGAGTGACATTTTCTATATTTCCTTGATTTGCTTTCAAAATGAGCAGGCTTAAATTATTTGAAATGAGCTCTGGTTGTGGACACCATAACCCCAGGGCTTAGCACAGCTACCCCAAGTTCTATGTCAGGCTCCAGTTAGGAGCTAGCTTTGAATTAGCTTTCCTGGAAGAGAGTCCCAATAATGACGCTCCTAGTGTTCTTTCTGCTTTGTTAAAAGAAACATGCAAAATGACAGATATCAGCAGAGAACCTCTGGTAGAGACTCCATATGTTTACACAGAAAGGAATCCAAGAAGGACCAGGCAGGATACTTCTGGGGCCACAATCCTCTGAGCCAATTCTATCACCTGGTAGATGGATGTAAGGACATTCCCCCAGTGCTGTCTGTTGCCATGGAAGAAGAGGTTCCATGGCCCTGCAAAGGGCAAAGTTACTCTTCCAGAAGTGGAGGAGGATTGAGGTGCAGCTGAAAATTTTCATTTTGGAATACACTGTTCAGCACAGTCTCTCTCTGGGAGACATTGAGGAGCCCATGCTTTTCATTCCCATGAGTCCGAGACAGCTGTGTCAGAAGAGTCAACCTGGAGGTTCCTCGGTACAAACGACAGAGCTGGTCAAAAGCTTGGGCTTGCTGGGGATCCAATAGGGACTCTGAACTGGGCTGAGAAACAAAGTTACAATGTTATCAATAAATATGAAATAAAGTCAACCAGCCCTTACACCCAAGAGTCTTAAAGGAACTAGCCAAGGAGAGTGAACTACTAATGATAGTCTTTAACAAATCTTGCACAACCAGGGGAATCAGCAGGACTGGAAGAAAGTTATATCAGATGGATGTTTATCATGGACAAAATAATGGAACAGGTAATTCAGGACTGTATCACAGAATCAGAGGCTAGAAATATAATTGTTTGTCAACATGATTTTATGGAATATAGGTCTTGTGTGAGACACAAGATTACAGGTTGAATTAATTAAGATAACTACTGATATAATGGACTTGACCTTCTTCAAGCCATCTGACTTCATGCAGCTTGACATTTTGATTTATAAATTTGCATTGTATAAAAACAGTTTCCATCAGTGGATTAAAAAACGTCACACTGACAGATCCCAAAGATATTTTCAATGGGAGGACAACATGCAAGGGCATTTGTAGTGCTTTCCTGTGAAGGTCAAATCTTGTTTCAAAACTATTCAACACTTTTAATCAGTAATTTTGTGGCCAATGTAATACACACCCTTGCTGAAAAAGTTTGCAATAGACAAAGATTGGTAGAGTGGCAAATAATGAAGAGGACAGCCTACTGTTAGAAGGATCTCAATCTTCTGGGAAGGAGGTCAAAACAAAGGCTACCTTAATTTTGTGCTTAGAGTGGAGTGGTACATTGCCAAAAGTTTGAAAAAACACCTTCCTCACAGGCCAGCCTCTACTCCTCTTGTGATGGCTGCGTATAGAGGGTGAAATTTATGCCAAAGAAACATTGCAG
>TRINITY_DN56943_c0_g1_i6 len=1678 path=[0:0-90 2:91-896 4:897-897 6:898-1583 8:1584-1677]
CCTACACGACGCTCTTCCGATCTGTGCTGTAAAGTTCAAAGGCAGGACGTTTATTAGGGAACAGTTTCATAATGGCATATTTAGACATGTCCTCTCTAGCAGTGCCCCAATCACTTTTGTGTATGACAGACTACTCTTACTCCATAAGGCCCTTAGTGTGGGAGGAATTTGAATAGTTCTAAATTTATATCACACAACATATTTCGGGGCAGTTTGAAAAATGTAGACTGGGAATGAGTGACATTTTCTATATTTCCTTGATTTGCTTTCAAAATGAGCAGGCTTAAATTATTTGAAATGAGCTCTGGTTGTGGACACCATAACCCCAGGGCTTAGCACAGCTACCCCAAGTTCTATGTCAGGCTCCAGTTAGGAGCTAGCTTTGAATTAGCTTTCCTGGAAGAGAGTCCCAATAATGACGCTCCTAGTGTTCTTTCTGCTTTGTTAAAAGAAACATGCAAAATGACAGATATCAGCAGAGAACCTCTGGTAGAGACTCCATATGTTTACACAGAAAGGAATCCAAGAAGGACCAGGCAGGATACTTCTGGGGCCACAATCCTCTGAGCCAATTCTATCACCTGGTAGATGGATGTAAGGACATTCCCCCAGTGCTGTCTGTTGCCATGGAAGAAGAGGTTCCATGGCCCTGCAAAGGGCAAAGTTACTCTTCCAGAAGTGGAGGAGGATTGAGGTGCAGCTGAAAATTTTCATTTTGGAATACACTGTTCAGCACAGTCTCTCTCTGGGAGACATTGAGGAGCCCATGCTTTTCATTCCCATGAGTCCGAGACAGCTGTGTCAGAAGAGTCAACCTGGAGGTTCCTCGGTACAAACGACAGAGCTGGTCAAAAGCTTGGGCTTGCTGGGGATCCAATAGGGACTCTGAACTGGGCTGTGTCAGGGTTGCTGTAGTTCCCTTCTTCATCTCTGATAAAGTCTCACTCAGTTTCCTTCCTTTGTTACTCGAGTTGCATTTATAGCAAGTCCATCTCATCTGGCCCTTGGTATCTCTGCCACACTCCTTATTCAGCAAACATACAGAGTGGTACAAGTGGCCACAACTGAAGACAATGATTTGGTCTGCTGTCTCCTGCCTTCTCTTATATTGCTGCTGGCAAATACAGCAATAATCTTGTTTGGGGTTAAGTCCTCGGGTGACAGAGGCTCTCAGGTTACACAAGGACCAGTGGAGGTCATGGTTGAGTAGGTTAGTGGTTGTCTCCAGAAGAGTTTGCTCATAGTTAAAGCTGTCCAGCATTCCCAACACAAGTCCCTGAATTTCACCAAGTTTCCCTTTACCATAAACTGGATCCTGGAGAATCCGCTGCAAGATCAATGGAAGGGCGATAAACACTGCCATGTTGTTCACCACTTGCATTGTCAAACTCTTCAGAAGTTCAGAATAACGGCACAGCACTGTGGAACTGGACAGCTTCTGCGGGGACATCATAGCCTCCAGCAGTGGAAACCATAGTGCCTCTCGTTGCTGCTGGTTTAAGTTCTGAGAGTTCCTCTGGCAAAGCGCAATTGTTTTGGTTAAGGTGTCTTCAATATCCTTTAGTGAGGTAAATTCTGTTGCTTCTTCGGTGAATTACTTTCCCCCCTGTTCTCTGAACAATCCTCCGATTGGGTAGCTCGCCCATTAGACCGCCAGGAGGTAGAAGAAACTATTTTT
>TRINITY_DN56943_c0_g2_i1 len=818 path=[0:0-258 2:259-351 4:352-817]
CATTCCTCAGATAGTCCCTCAACCTCCAGCAACTTCTCTGAACTGAGAGCAACTCAGTCTTCTTAGCTCCCAGTCTCAGCTGCTTCCAATAGCTCTTAACTGATTAGAGCCCAGGTGTGGTCCTCCTTCAGTCAGCGCCTGCACCTGCTTTCTGCCAGTGCTACTCCTCTTAGAGGCCCAGGAGCCCGCACAGCATGCACCCTACTGCACGGTGGCTTACATAAATGTATGCAGTTTTGCAGCAGAAACAGATAGCTGGCTCCATTGGGCTAATAAAATCATTCATTCCTCTGTTGTAGACATAGATCATGGCATCATACAGATGATTTTCCCAGCACATGAGGACCACCTGCTGTATATCAAGGCTGGTAACATCCATATGCACAATGCAGACCTCCATGTTTGCCATCAGATTCTTATCTTGGAAATGGAGTAACAAGTCCTTCATCACTTGGGCTGTGATTCCTCCCATTTTATCACTTAAGATATATGGCTCCAAGCATTCTAGAAAGACCCCCTTGGCCACCGAATTCTCACTCATCCTGTCATACATCTGACTGAACAAAAGATCCGTCTGTTGAAGTAGAAGGCAGTAATCAACTATGACAGGAACCATAGCCTGAAAATGTTGTTCCATAACTTGGATTTTACCCTGGTCAGGACATTTCTTCATAGTTCGATCAGCATAATGGATAAGGATTTCAACCATTCTGTCTGTAACCACCACCTTTCGCTTACTTTCATCTCCTGACAGCCCGACAACAGCCTTTGCTTTGCCTTCATGAAATGACCAAGCTAGAGCTAGTGCTTCATTAAGG
>TRINITY_DN56943_c0_g2_i2 len=472 path=[1:0-250 2:251-343 3:344-471]
TTCCGATCTGTACGAACATAGGGATAGACGTCTTCATCAGGGGATGCCTCAGCAGAGTGCAGGCGGATAAGAAATTCAAAGACCTGGTTTTTCACCAAGGGTACCAGATCTTCAGAAATATTACCCAGTGGATAAGCACGACCGGCCAAACAGCAGCTTATATACACAAGAAGTTTGTTGCCCATAACAACCTGTTCATCTGTGAGAGATTTCCCAGCACCAAGTGCAGGAGCAATAACCTTGAACAACTTCTCCATTGGGCTAATAAAATCATTCATTCCTCTGTTGTAGACATAGATCATGGCATCATACAGATGATTTTCCCAGCACATGAGGACCACCTGTAACCTTGATTCTTTGAGATGGGCTCTGTCACTCACATCAATGGGAGCTGCGCCTGCGCAAATCAGCTACGGGAAGTCTCCAGAAGCAGTTCATCTGTCACGCTCCAAAGCTTCTCCCCTCACATCCT
>TRINITY_DN56943_c0_g2_i4 len=810 path=[1:0-250 2:251-343 4:344-809]
TTCCGATCTGTACGAACATAGGGATAGACGTCTTCATCAGGGGATGCCTCAGCAGAGTGCAGGCGGATAAGAAATTCAAAGACCTGGTTTTTCACCAAGGGTACCAGATCTTCAGAAATATTACCCAGTGGATAAGCACGACCGGCCAAACAGCAGCTTATATACACAAGAAGTTTGTTGCCCATAACAACCTGTTCATCTGTGAGAGATTTCCCAGCACCAAGTGCAGGAGCAATAACCTTGAACAACTTCTCCATTGGGCTAATAAAATCATTCATTCCTCTGTTGTAGACATAGATCATGGCATCATACAGATGATTTTCCCAGCACATGAGGACCACCTGCTGTATATCAAGGCTGGTAACATCCATATGCACAATGCAGACCTCCATGTTTGCCATCAGATTCTTATCTTGGAAATGGAGTAACAAGTCCTTCATCACTTGGGCTGTGATTCCTCCCATTTTATCACTTAAGATATATGGCTCCAAGCATTCTAGAAAGACCCCCTTGGCCACCGAATTCTCACTCATCCTGTCATACATCTGACTGAACAAAAGATCCGTCTGTTGAAGTAGAAGGCAGTAATCAACTATGACAGGAACCATAGCCTGAAAATGTTGTTCCATAACTTGGATTTTACCCTGGTCAGGACATTTCTTCATAGTTCGATCAGCATAATGGATAAGGATTTCAACCATTCTGTCTGTAACCACCACCTTTCGCTTACTTTCATCTCCTGACAGCCCGACAACAGCCTTTGCTTTGCCTTCATGAAATGACCAAGCTAGAGCTAGTGCTTCATTAAGG
>TRINITY_DN56926_c0_g1_i1 len=324 path=[0:0-323]
GGCCAATGTGTGGCTGAGGATCAGCCTGAAGAAGAGGGAGAATCTCTGTGGTCAGGAGGCCCCGGGGATATGAAGGGCTGGGTAGTGGGTGATTACAAGCTCCCTGAGAACTGTTGAAGGATCTACCCAACTAGCCGTCTGCTCTCTCTCCCAAAAGACACACAGGAACCATGGACAGAAGGAAAGGCTCCGACAGACGCCTGGACCCCCCGGCTGCCTTCAGTGTTCCTGGTTCTGTGGGTACCAGAGCACTGTTCCCCCCTTCGCATTTCCAGAGCCGCTCGGCTCCTCCTCTGGTAGCACCTGATATTCCATCCTGGCACC
>TRINITY_DN56947_c0_g1_i1 len=282 path=[0:0-281]
ATGAGGGGTCAATGTAAACTGTCTTTATTTTTACGTTGCTTCCTACAACACCTTTTTGAAATACTCGGAACTCCTGTAATCTTCGGAAGCCATGCTAATGTGGCCCAGAAGACACCACTGTTCTCAGCAACTGTATTAGAAGCATTCAAAGCTTCTGTGGGTATAGGAGAGGAGAAAAATATTTGGGGGGACCTCAAGGGAACTTCACTGGTTTCCAGGAAGCTCTATTTGAACCATGGTTGAGTCTTGTTAGTTTAGATCACTCAAAGTTGCTTTTCTGCC
>TRINITY_DN56993_c0_g1_i1 len=201 path=[0:0-200]
CTTCTCCGCATTTTCATTGTTTGCCAGGGAGCCGGCATCACTGTCACCCTCCGGCTTAATCTCCCTACAGAGTTGCCTCTGCCCGGTGTCTGACAGAGCCTGCTCTGCCTTGGGGAGATTCACAGCCACCTCCTCCAATGTGCCCAGCATCTGCTGTTCCCGTCTCTCGGCCTCTCGCTGTCTCACTAGGAAATCCTCTGC
>TRINITY_DN56993_c1_g1_i1 len=202 path=[0:0-201]
GGAACACGGCCCAGAGACCTGCACCCAGGCAGTGGCCCTGGCAGAAGATTTCCTAGTGAGGCAGCAAGAGGCTGAGAGACAGGAACAGCAGATGCTGGGCACATTCGAAGAGGTGGCTGTGAATTTCCTCAAGGCAGAGCAGGCTCCGTCAGACACCGGGAGATCGGAAGAGCGTCGTGTAGGGAAAGAGTGTAGATCTCGG
>TRINITY_DN56955_c0_g1_i1 len=328 path=[0:0-327]
CTCTAAGAACAGCTGCTTTGAAATATAGTCTGATATCAGGCATATTTTCTCCGCCATTTTCTTTTTTTCTCACCAATGTGGGTTTATTTATTCTGTGTTTTTTTCCTTTCCAGATAGCGTCTAGAAGATTTCTTTTACATTGCTTTATAAAATTTTGAGGGTCTGGGTTGGAAGAGGTATAAGGTTTTTGGTAGTATTCGACAAAGACTTCCTGAATTTGATCCTGTTTCGTCATTAATTTACCATTGGGGAGTTTGATCATTGGGACTGCAGATTTTTTTGTGTCTCTGTTTTGTCATTTGTGCTAATGCCCTGCCTGGTTTATTAC
>TRINITY_DN56961_c0_g1_i1 len=280 path=[0:0-279]
ACGAGTACTACATGCAATACAGTAACCTACTTCACACAGTTGTTTTTTCTTCTTCTTTTTTTTTCTTTTTTTTAAATTAAAGACACCACATTAGTTTGGGCCATCAGTGCTCTAGCTGTGATTGATGGAAAACCATCATCAAAGTTCCTTAAAACTGCAAATTGATTTGGATCTCTAGGGAAATAACAGCACACTTCACTTCTAACTCATTTCCTCAACTGCTGGCATATATATTTAGACACAGCCAAGATACACAATTTATGCCCTCAAGGCATTCTCC
>TRINITY_DN56976_c0_g1_i1 len=384 path=[0:0-383]
AGCGCAGCTAGCGTGCATTCCCTCTCACCCACCCCAACCCATGCCTACAGTGGCTGTGCACGCTGCTTTCACCCCACCCTCACGCTAACCCTGCTTCCGGCCACGTAGGAGGGCTTCACATAGCCACATAGGACTAAGCCCCCCCCCCCCCGGTCCTCCCGATCACAGCTGCCTCTGCATCAGCTACACATCGATCCGGAATGGACCGACTGACACACACACACACACACCCGGGACCGCCATAGTGACAGGGAACTGGGGACTGCTGCTAACCCCAGGTTCCTGGAAAGAAGAACTTATTCCTGTGATTTGTACTCACTCGAGGAGACACACACACCTTTCTCAACTCTCCTGTATCCCGTGGCAGTCAGCACAGGATAGATC
>TRINITY_DN56967_c0_g1_i1 len=238 path=[0:0-237]
TTTGATCCTTTTCCAGTTCCCGGAATTGGACCCCGGGGGTGGTTTTTTCCCCCCCCCCCCCCCCAAAAAAAAAGAATGAGCTGAGGGGAAGGGAGCAGAAAGGGAGCAGAAAGGAGGGCATGCACACAAGGACAATGGGACAGATCCATCATCTGGAACCCCCTCTTCCTGAGTTGCACCCCTTTCCCAACTTCTCTGCGGCACTCAGAGCTTGGACTAATTTTCAAAGTAGCCCCCG
>TRINITY_DN56967_c1_g1_i1 len=221 path=[0:0-220]
TAGATGATCTGCACCCTCCGTGGCCTGAATGTGTCCCTGGGAGCTTGGACTAATTTTCAAAGTGGCCCTAGGGAAGAGAGAAGCTTCCCTGGGGCTGGGCTGGACGTCTGAGCAACTTTCCAGTGAGTTCCTTCTATGCCCAAGTTCATTGCTATTCTCCCTACTTCCTGCATGGTATTGCAAACCTTGTTTGTTGTTAGAAGCCCATCCCCAAGGATTAT
>TRINITY_DN56967_c1_g2_i1 len=218 path=[0:0-217]
AGTTAAAGCTTCCATCCGTCTAGCTACATGCAGCTGAAAATTTCTTCCTTTTCAGCTGATGGAATCCATGGATTTCAAGAGACAGCAGCACATTCTCAGGTATACAAGGGACTCCAAGAATCCAGTTACACAGTAAATTGCCATGTCCCACAAGAAGAGCTAAATCTGGACTCCTGCTGCCTTGAAGTCTCTGCTGGATCTGCCACCGCAGGTTTCTC
>TRINITY_DN56910_c0_g1_i1 len=363 path=[0:0-362]
GTCCAGAAGGAAGCTGCGTCTCTCTCTCCTGACTGGGGCTTATGCTTTCTTGCTGTTTGTACAGGGTGAACAAGGAGAAAGCACGCGCCCCTCAGCCCGGAGTCAGCACAGGGCCAGTGCTGGGGCCCCCTCTGCAGCACTCTTTTCTGACCGACGTCTCCGATGTGTATGAGATGGAGGGTGGACTTCTGAATCTACTCAATGACTTCCACTCGGGCAAGCTGCAGGCCTTTGGGAAGGAGTGTTCCTTTGAACAGCTGGAGCATGTCCGGGAGATGCAGGAGAAGCTGGCGCGTCTGCACTTCAGCTTGGATGTCTACGTGGAGGAGCTCTCAGAGGATCAGAAGAAGACAGTGGCTGATG
>TRINITY_DN56965_c0_g1_i1 len=223 path=[0:0-222]
CTCTTCCGATCTATCACAATTGTGCTACCAGATCTGTCCAAATAAGGGTAGCCCGTGGGAAAAGCTTCTCTACCTATAACAGGTCGGTCTTGATATTGATCACCATTGCCACCCCTTTCATTCTGGGCATATCATTCTCTCCCAGGTGGATTACCACAAAGTCTGGCAGCTTTCCAGCTGCCACCACCCGTAGAGTGGGGAGCAGCTGGTGCCAACACATCCC
>TRINITY_DN56957_c0_g1_i1 len=204 path=[0:0-203]
GGTTCACGACAACCTCATCAACCTCGACCATGAGATGGTGAGTCCCGGCATCTTCCGCGCCATCTTGGACTTCATCTACACCGGCCGGCTGGGCGAGGGCGACCTGGGCACGGAGCAGAGCCTGGGGGCCGTCCTGGCTGCCGCCAGCTACCTGCAGATCCCGGACTTGGTAGCCTTGTGTAAGAAGAAGCTGAAGCGCAATGG
>TRINITY_DN56958_c0_g1_i2 len=402 path=[0:0-198 1:199-401]
GATCTGCATCAATACAGACACATCGGGGAAGTCACATGACCACTCAGCTTCTTTAGCCACATCGAGTTCCCCAGACATTACATCACTGACCACAAGAAAGTACGTCTCTGTCTTATCGGAGTTAAGTTTCAGTCTGCTCTGCCACATCCAATCCGCCACGGCCTCCAAACATTGTGAAAGTGTTGAGACAGCAGGACCTTTTAGCATTTTTATGAAGTTTTCTTTTCCTCTGAAGCTAGTGTGTATGTGCCTTTGCTGAAACGGAGTACTGCATTTTATGCCAGTTCAAGTTCATTAGGCACTGGCTATTGCCCTATCCTCTCAGGGTGGCCAACCCATAACCGAGGTGATGGGGTCGCCGGGACCTGTCCATTGATGTTGAGATGGTACCACGAGCTGATG
>TRINITY_DN56958_c0_g1_i1 len=255 path=[0:0-198 2:199-254]
GATCTGCATCAATACAGACACATCGGGGAAGTCACATGACCACTCAGCTTCTTTAGCCACATCGAGTTCCCCAGACATTACATCACTGACCACAAGAAAGTACGTCTCTGTCTTATCGGAGTTAAGTTTCAGTCTGCTCTGCCACATCCAATCCGCCACGGCCTCCAAACATTGTGAAAGTGTTGAGACAGCAGGACCTCATTGCACTCAGCGTTGCCGGCCGGGAGTCTGTCCCAAGCCCCGAGCGGGGCAGGG
>TRINITY_DN56958_c0_g2_i1 len=203 path=[0:0-202]
CCAATAAAAGATATCGTCCAAACTACTTCACCTCTACAGCACTCCAGTTCTCATTTGACTTTCTTTCTGCTGTTTCATTAATTCACCAAAGATTTGCTTCGAGATGGTATAATTGTCGCCTCATTTAAATCAAAGGGTCAGCTGCATTCAGAACTAATTATTTTAAGATAAAATGAATGACTACTTTAAAGATATTTCTTTCC
>TRINITY_DN56958_c1_g1_i1 len=223 path=[0:0-222]
TCTGGTCCGCGTCCAATATCACCCCCAGACTCCGGACCTGCTGAGCTATAGGAGGGCGAACCCCCTCAACCAGGGGGGCCACTACCTCCCTCGCTCTCTCCACCAACATCACCTCTGTCTTATCGGGGTTGAGCTTCAGTCTGCTCTGCCGCATCCATTCCGCCACGGCCTCCAAACACTGGGATAGCACCGAGAAAGCAGGGTCTGGGTCTGTTGAAAAAGA
>TRINITY_DN56945_c0_g1_i1 len=259 path=[0:0-258]
TGGCTCTCCAGTGGGGTCTCGGCTGTCAATCACATTCCCGTTTTCATCATGAATTACGGAAGGGATAGAAGGCCCCACAGACTCCAGCTCCATCTGAGGTAGGTACCCTATATCCACCTCCATGTTGCTGCTCTCACTGGCCCCGTATAGCCATTCCATGTCCACATTTAGGGACCTGTTGTTGGGAACAAAGAGTTTGAACTCTCGAACATGGGAAGAGTCTTTGGAGAGGACAATGTAGCAGATCGGAAGAGCACAC
>TRINITY_DN56930_c0_g1_i1 len=468 path=[0:0-467]
ATTATGCAGTGCTCTCAGGTAGTCACGTCACCCCAGTACTCATGACTGGGAAAAGGTTGAGAACCCCTGGCCTATACCATTCAGGAGCCTAAAAACCAACAGTGCAATCTTAAATTAAATCCAATACTCTACCAACAGTAAATGCAGAGAATGCAAGGCAGATGTAATATGATCATGGCTGCTCAAACCAGTAAGCATCCATGCAGCTGCATTCTGGACAAACTACAAACCATGGAGAAGCACCTCTAGAAGCCCATAGAAGAGGGAATTAAAAATATCAAGCTTCATGGTCACCAGGGCACAGATCACTTTGGCAAGGTCACAGATGACCTCCACCTGAACCTTGTTAACACACAGTGGCCCAAGGGAGGTGAGGGCATCTTCATATCCGCTTTCACTCCCCACCAGCTTCCCCCATATTGAGCACAAGGTGGCTCCAGTGTATGCAACCAGCTATATCATTCAGGC
>TRINITY_DN56930_c1_g1_i1 len=217 path=[0:0-216]
TAAGATTGCACTGCTGCTCTTCAGGGCCCTGAACGGTATAGGCCCTGGCTATACTTGAGACTTGGAATCTCACCTTGCTGGCTGTCTGCCCTGATAGCGCCTGCTGTTTGGGGATCCTGCCATCATCCCTTAGGTTGGCAGGCAATTGGGTCTTTGCTGTGGTGGACCTGTCATTGTGGAACTCTCTTCTGCCATGTATTTGTTGCAGTTCCTCCCG
>TRINITY_DN56984_c0_g1_i1 len=1623 path=[0:0-1622]
CCCCACATCACTGGATAGAAATAAGTAAAGGAGCAACCAGATTTAAACATAAAGGAGGGCAATGGAGTAGGCAAAGATGAAGCAACTAGGGGTGTTAACAAATATGATGGCAACTTGCTTAGGCTTGTGGGCCACCGTCATGTTTGTTGGAGTCCTTCCAGATGTTTACCCGAATTGCTCCTGGGTGTGGTAGTGACTAGCCCAGGCTGTGATCCCGGAGATCACTTGGGTCACAGCTAGGGTACTGTCTGCCTGATGGGCCAGTGCAGCAGGTTTTAACATTTGTTAAAGCCTGCCATGGCCTGGCCCAAGTCTGCCATGGTGGCTGTCATTGGTTGCTATGGCTTCCCATCATGGCAGGGGGTCGGGGGTGTGCGCTGGGTGCCGCGTGGGACATTTGTGTGCAGCTCCCTGCTCTCCCTGGCGGCACATTTGTTGCCTGGCCGGGCCCAATCCTGACTGCTTTGCCAGCAGGTTCCTGGTCCAGATCTCATTGTGATGGCAGCGCTCAGCTGTCACTTCTATTAACACCCAATGTCAGAAAGGACTAGGGTAAATAGAAGAAAAAAGAAGATCAAAACAGACGACATAGTGAGAGCAAATCAGTATGATGTACAAATGATTTAATATTGAAATTGCTGGGAACTAGATCATGTGGCTCTGATCTTGCCAAAACAAAGGGAAATGTGTAGTCAAGTGGAGAGATCATGCAAAATGATTTCCCTTATTACTGCCAATTTTGATGGCAAGTAAGGACTAGCTCTTTTTGATTCAAATGTTAATCACATGGTGTTACAAAGCTGTAATAATGATTAATCTTTGTGTAGTCGCTGTCCTACTGTTGTGTGAATCACAGCAACTTCCCTTGTGTCCTCTCATATGGTGAAGGTTTCACTTAAGAACCAAGAATTTCCCCTTTCCTCCTACCATCCTCCCCAACAATGAAAGTACCCCAAGCAAAAACTGCTTTCTAATCTACTGGCTGCAATCCTCAAACCACTTACTCCAGAGTTGTCTCACTGAAATCAACAGGACTGCTACAGAGAAAGTAGCAGAGGAGAGGAAAGAATTATCAAAATTTCTCTTTGTTCCTAATAATTGCCAAGAGCAGCAAACTGAAAACATAAGTATCTTAAAATAATATACTGACGCTGCCAATGACTTAATCATTAAAACTACAAAATGCTTCTTACTTTACGTTGGATACTGACACAAACCATTACATTTATCTGAGATTTACTGCCCTCATCTTGTTAATTATGGAGATTAATTCTTCAGAATGACTGTAATATTATTTCTTTCATAAGTTCCTTCATATGAAACACAAGAGTGTATTAGGACGACTACTGAAAGAGCAGATACATAGAATGCGACATGGTGATTTTTACCTACACGGAAATGAGAAAATGACATATAAAGATGGAGTTGAGCAACAGAAAAAGCTGAACCGATTCAAACTGCATGTATGATTTCTTGTGGATTAAGAACTACAAAGGCCTCTTTTACACGGACGCCACCCACCCACAAACACCCATCGGACGGGTGGAAGAACGTCCATGTAAACGTCCATGAGTGGGTGGGTGCGAGTGCACGACCCACCCACCAACACCCTAGGCGCAGCCG
>TRINITY_DN56984_c1_g1_i2 len=531 path=[0:0-125 2:126-530]
GATCTTAGACATGGAACCCCATTCTTCAGAAGGCACCAGCCAGAGCAATCCATCGGTGGGGCCAAACGGATTGAGGAGATGCTTCCGTAGCCACAAGCTGAACGGTGAGAATCGAACACAGGAACCCGAGAGACTCTTCCAGAAATGTTTCATGGCGACTGTGACAGCCCTCAACGTCCAGGGGCCAACATGAAGCTTTGCCTGGTGATGTGAACCATGTAGCTATTAGTGTGGAGATATTGTATTGAGAGACAGCAGTGTATTTTGATTTGCACACTGGCCAAAATGATACTAGACCTATTGGACCAAGTTCGGCTCCGATTTCCCATGTGCAGCAGTCCCTGGTTGCAGTCTTGAAACTGTTGACTTCAGTGGGACATCCCTGGAGTAAGTGGTTTGAGGATTATGGCTTCACTGCCCTTTTAATGTGATGGCTATTTGTTACCTTTACTGTCTTTTTAATTGCACTAATACATTCTTCGTTGGCTGAATGTGATGATTTCACTTGCAAACATATGTGGACACAGGAGA
>TRINITY_DN56984_c1_g1_i1 len=631 path=[0:0-125 1:126-225 2:226-630]
GATCTTAGACATGGAACCCCATTCTTCAGAAGGCACCAGCCAGAGCAATCCATCGGTGGGGCCAAACGGATTGAGGAGATGCTTCCGTAGCCACAAGCTGAACGGTGAGAATCGAACACAGGAACCCGAGAGACTCTTCCAGAAATGTTTCATGGCGACTGTGACAGCCCTCAACGTCCAGGGGCCAACATGAAGCTTTGCCTGGTGAGAATCGAACACAGGAACCCGAGAGACTCTTCCAGAAATGTTTCATGGCGACTGTGACAGCCCTCAACGTCCAGGGGCCAACATGAAGCTTTGCCTGGTGATGTGAACCATGTAGCTATTAGTGTGGAGATATTGTATTGAGAGACAGCAGTGTATTTTGATTTGCACACTGGCCAAAATGATACTAGACCTATTGGACCAAGTTCGGCTCCGATTTCCCATGTGCAGCAGTCCCTGGTTGCAGTCTTGAAACTGTTGACTTCAGTGGGACATCCCTGGAGTAAGTGGTTTGAGGATTATGGCTTCACTGCCCTTTTAATGTGATGGCTATTTGTTACCTTTACTGTCTTTTTAATTGCACTAATACATTCTTCGTTGGCTGAATGTGATGATTTCACTTGCAAACATATGTGGACACAGGAGA
>TRINITY_DN56984_c1_g2_i1 len=225 path=[0:0-224]
GGCCTGTCCGTAGCAGCAGTGGTCCTGCTTGCTTTTATCATCACAGTGTGCGTTCTGTGCTACTTATTTATCAGCACAAAGCCTCGAAGCAAGCTGGATACAGGCTTAAGCTTACAGACAGCAGAGGGTGAGACTAGAGGGAGTTCTTTATGTTAAATATAGAGGCGGCGCTGGACTGGATTCCACCAATGCTGTAAACAAATAGACATGGAACCCCATTCTTCA
>TRINITY_DN56970_c0_g1_i1 len=257 path=[0:0-256]
TTTACTTTTATTTTATCACCTAGGGCCACTAGTTTAGTTAGCTAGGGCAGAGGGTTGTTTTATTCCTCAGTCCCTTCGGGACCCCTCAGAGGAACAGACTTCCCCCTTTTGAGGGAGGGTAGCACAGAGTGTTGGGGTTGCCAGAGCGCCTCTCAGACCTATGGCGTCTGACAGGAAGAGTGTGCGGGACATGGGCCCTTCCCCCTCAGAAGAGTCGGATCTTCTTTCTGGGAAGCACTGGGACAAAGCCAAGTCAC
>TRINITY_DN56970_c0_g2_i1 len=212 path=[0:0-211]
AAGCACTGGGACAAAGCCAAGTCCCATAGTCGCCCAGCCCAACCTCCCACCAAGGAAGCTCCTGGGCAACCGGCACCCCACCCTCCTATCCCTGTGGGGACTCAGAGTCAGGCGGGCAGACAAAGCGCTTCCCAGGGATGCCTCAGACAGACTCGGCATGTTTCAGTGCAAATAGGACAATGTCAGTGGCCTATATCAATGGACAAGGGGGC
>TRINITY_DN56940_c0_g1_i1 len=521 path=[0:0-520]
CTGGGAGGTTGGGCCTGTTCCTTATGCATCTGACCAAAACAATGGTTTTCCAACCAGAAATGGCTGCAGCTCTCTCACTAGCTATTACTAGGTCTTGGATCTTCCCAAGTGGAACTAGATCATGGGAAAAGGTAACTCACTCAGTTCTGGCATCACCACCAATAATCTGGACCCCTTTCAGATAAGATTCCAAGCCTGGCATTGAGAAAGGCCTGATCATATGGATAATCTCAAAGCCACGAACAGCAGCAAGACAGCAGTGTTGTTTCTACTGGCTCTACCAAATGTCTTATGTGCAGCTCCCCAACAGTGCTGCTGTCCCCACAGTGAGATATAGCAGGAGTCACCAGCTCTGAATTAGTCCTATGCATTTTCCCTTGGGCCAATCTCAGAGGCCTGTTTTAAGTGGTTACCAAAAACACACAGCTGTGGAACACAGGGTTTGGTTCTTCCCTGCGCCCAACTCCTCCTGTTCAACATCTATATTTAATGACTGGAACAGAGAATGAGATGGTATGGGG
>TRINITY_DN56940_c0_g2_i1 len=267 path=[0:0-266]
ATATTCATTAACGTCACAGGTTAACAGATTGATATGAGTCAAGGCAAAAGAATGATAAAACTCAGGCTCATGCATGCAGAATTGTGACTTAAGATGCTGGGTTGCCGTGCTGAGAGTTTGAAAGATTCAGGCTTAAAAGACTAATACGTTTAGAAGGAAAATGACAAAAAATTTCAAATAAGTTTCCTTGGTTGGTCACTGCATGAGTTACCTTGCATGGGAGGTTGGGCCTGTTCCTTATGCATCTGACCAAAACAATGGTTTTCC
>TRINITY_DN56944_c0_g1_i1 len=335 path=[0:0-334]
ATCTACTGAACTGCTTGCTCAAATGGTTTATTTGTTTAAACTTATATCCCACCCTTCCTCAAAGGCTTAGCACAGGTAACGGCATAACAAAAAACATAAGAATAAAAATATATAAAAACATATTTTAAAAAAACCCAACCCTGCCCTTAACCTTTGTTGTCTCCTGTTGAACACTTGGCCAAAAGGAAAAGTCTTAAATTTCCTTTGGAAAATGCTCAGACTTTGATGAACCTCCAGGGGAAGAGTGTTGCACAATAGTGGGGCAGCCACCAAGAACACTTCTGTGCACACCTCTGCTGTATGAACCTGATGGGCAGATGGCACCTGCAAGAGGG
>TRINITY_DN56902_c0_g1_i1 len=413 path=[0:0-412]
CGGGAGCACTAAAAAGAAAACCATGATGGACTGATTCTCATACATTAGCACGGCAGGAAAACAGGACACCAACAGAACATCTGACCAGCTGTTAGCCAAGTCATAACTGCAATAACTACTAATACACAAGCCCAAATCTTTAATTTGCTAAATTGGTTTCTCAGAAGCAATAAACCACTCTGAGTAACAGACATTCAAGTAAAAAGCCATTTCCTGCTTCTGAATTTGAGCTCTTGGCCAATCTCACCAGTGTCATAGAACTGTGCCTGCACCTAACTAGGCCATTTTGGCCACAAACATTTGCAAAACCATTTGGTGAGCAAAATTGCTCCCACTGTTTTCCATAGTAACATCTTGGCTCCAGAAAAGAAATGCTGGTGGCAAGTTACTCCTGCCCAGCAAAAGGAGTCGGT
>TRINITY_DN56963_c2_g1_i1 len=277 path=[0:0-276]
TCCCAGTTTGATATATATATATATACTTTACAGGTAAGCTAGTCCCCCCTCCCCTCCCCCCATTTTATATAAGGCACTGTTTATTATGGGGTTTATATGCAATTTACATCAATTTTTTACCATTCTGCATGAGTTGATAGAGATAATAGATTCAATGCTTTTAATAATGTATAACCGTTATTATTATTGTTATTGTTATAAACATTTGTATGGCGCCAGTCGTGTGACCTGGTGCTGTACAGAACATGGAGTTGGACGTGGTCCCTGCCCAGATCGG
>TRINITY_DN56963_c4_g1_i1 len=250 path=[0:0-249]
GTATGAATTCCAAACAAAGCAGCCAAAGAGGAAGAAACCAGCAAACAGCTCTTCAAAGAGTGAAAACTACTTATTTGATTTGTTAAAAGTTGTAGGATCTATTCAACTTGGCTGGTCTTTGATCCATTATAGCTTGCTTTCTTAAAGGATCTTTCTGTGGTGCCTTGTATATAAAATTCCAATGGAGATTATTATTATTATTATTATTATAATAAACATGTATATAGCGCCAGTAGTGTGACCTCGGGCA
>TRINITY_DN56913_c0_g1_i1 len=259 path=[0:0-258]
TATGGAGAAAATAGGCTCTTCCATACCTAAAGATGACAGCATACAGAACAACCAATCTTTGTACCTTGTGTTTGATGCCCAGCAGGAAAGTCCAGTCAAATCCCCGCCAATCCGGTTATCAGATTCTACAACTCCATGTTCGGGGTCTAGTTTAGAAGAAACTGAAGCCCAGCTGTCTTCTGGAATGAAAATACAACATCCAGCCGTACGAATCCTGTCTGCTAGTCAAGAGGCACACTTACTGTCAGCAGACAAATCG
>TRINITY_DN56988_c0_g1_i1 len=809 path=[0:0-808]
TGATTAATCAACTAAAATTTCTAGGCGAGTTGCAGCCCTACTAATTCTGTTTAATAATGTGAGAGGAACTGGACAAACAGAATCATCTTCTAAATCAGGATATCACAAAATTGGAGGCGAAGCTCTCTCTCAAACCCTCCCTTCAAATGTATACACCCCAAATTGTATAATATACTTGCATGTCATAAACTGTTCTTTTAGAAATTCTATCCACACTATCCCAGTTGTCCTTTGAACAACAAAATAGTCAAACACAGACTGAATGAAAGAGGAAACATGGAAAGCTGTAATGCTAAGAGACACAAAGGAGTAGAATGGATACTGATTTGCAATCAAACGGTTTGGACCCAACACATCTGAAAGACCACCTCTTCCTCTACATTCCATCGTGATCCTCAAGATCAGCTGAGAACAGTCTCCTGCTAATTCCATCATAGTGCCAAGGCCCATGGTGAAGTTCTCTCGGCAGCTGCACAACAGTTCTGGAACTCCCTTCCCTCTGGAAATTCGCAAAAGCATCTTCCGGAGGGAGTGCGAGACCATCCTTGTTGACCAGGCATTAAGTGGGAGAGACTAGGCCATAGAGGGATAGTGTTGGGCATGTAAGGGGGGTTGCATTTATACTCCATCTTCTTAATATGTTGTAACCCACCTTGAGCCCTCAGGGTAACATGGAATGCAAGTCCAAATAAATAAAGGATAGCAAAAACCCAAAGCAATGGCATTGTGTCTTTTTCTGCATCAAGTTTTATACTGTTTAGAGTTTAAAGGGCATCATGGTATTTCAGAGAGTGACGTAATACTTATTT
>TRINITY_DN56956_c0_g1_i1 len=203 path=[0:0-202]
GTACACAAACGACATTTAAACAAATCAGATAATTATACACATTCATGTTTTGCAGTACCATACTTGGCACCGTATACATTTTGAAGAACATGTACAACAACTGCGTCCTTTAGGGTTGAACTGAATATGATTCTAGTTTACACATCTGCCTACAGCAACAGACAGAAAATAAACTTCAAAGCAGCAGAGCAGTCAAATATAAA
>TRINITY_DN56909_c0_g1_i1 len=355 path=[0:0-354]
CAGCATCATCACCTGGTTCCAGATGCAAGTTATCCATAATCTCACCTGAGTTCTCGCATCCTCATGAATGTTGCATCCCTTGTCCTTCCCTGTCTCCAGATTGCAAGCTCTCGGGCAGGGACCATGTCTATCTTATTCTCTGTAAAGCACCAGGTACATCGCTGGTGCTATATAAAAGCTGATAATAATAATAATTATAATAATAATAGAACTCTGACACTTATGAATTCTCAGCTCATGTTTAAGCATCAAGTATTTTAGGAATAACTGGTCCTGTTTAAGGATTAGAAAATCTTTTAGTCCTACTCCTTAAAATGATGTGATTCTAAGGAATGTTGAAAAGATTACCTTGCTC
>TRINITY_DN56922_c0_g1_i1 len=377 path=[0:0-376]
GAGGGGGGCAGCCGGTCTGCACATGCACGGTGGCTATTTCACCCATGCGCAGAGTGGCTGTCCTTTTCCAGGGTGGTGGCTATGCTGCTGCCGCCATTTTGGAGGGGGCCGCACATGCGCAGAATTGTCCGGGAACCATTTTGCAAATATGCAATAATGGGGTTTGTTTGTTTGTTTTTTTACTATTTTATTTTTTATTTTTCAATTAATTTAAATGTGGATCTGTAATACTGTTTTTCAAAAAGTCTCCAAAAGTGACCCTGGAAACTACAGACCAGGGAGTCTGATGTCAGTACTGGTTAAACTGGTAGAGGCCATTGTAAATAATAGAGTTATTAGGCATATTGGCAAACATAGCATGATGGGAAAGAGCCAGC
>TRINITY_DN56982_c0_g1_i1 len=213 path=[0:0-212]
TCATCAAATGGAACCGAATTGAATCATTGAATGGAATCAAAGGCAATCATGTTCGAATGGAATCAAGTGGAAACATCATTGAATAGAATTGAATGGAATCATCACATGGAATCGAATGGAATCATCGTAAATGCAATCAAGTGGAATCATCGAATGGAATCTAAGGGAATCATCATCGAATGGAATTGAGTGGAATCTTTGAATGGATTCGAT
>TRINITY_DN56966_c0_g1_i1 len=659 path=[0:0-658]
CATCTGGTTCTCCTACCCTGGTCAGGATGATGCCCCTGTGCTCAAGGTACTGGGGGAAAGGGAGTGGGGAGTCTGGAGTCAGGCACCGAGTGAGAAATGGGGCATTTCTCCATCTATCCGCTCGCAAATCATCCATCCCCTTATCCCTTCCTCTCGCCATCTACTATTTGGGGGTGCTCAGTGGGTGCGTTTGGGAAGAGAAGGGTTCAGTTGCTAGATCTGTCCCCTCTCCCTGTGCGCCTGCCCCAATCTCTGCCCCCTTCCCCTGAGCTCAGTCTGTCGGTGATTGGGGGGCAGGAACTGGATCCAGGGGGCAAACACAGGGACTAGAAAGGGGTCACATACAAAATTAGCCACGGGCCACATTTGGGGAGATTCCCCCGCTCCTGTACATCCATCACTTCAGAGACAAGCTACAAGCATGATTTTTAGGGTGGCCCTTGCAGTGAAAAGCTCAAGACATTCAATTTATTTTCTTCCTCTGAGGGAGACAGAGTGGTTTGAATGATCTTTTATTGGACCAACTGGGCCCTATCTGCATGACCGCCTTGCTCCCCTGCGGTGCACGGGGGTGTGCCTTTCTCCGAGTCCCCCGGGTATCCTGGGGGCGACTATGGAGAGGGCATTCTCAGTGGCCGCACCAAGGCTGTGAAACCCCC
>TRINITY_DN56966_c0_g2_i2 len=487 path=[1:0-195 2:196-486]
GGTCCAGATCATGGATCTGTCCCCTCGCCTTGTGTGCAAGCCCTCATCTCTGCTCCCTTGCCGAGCCCAGCCCTTCAGTGGTTGGGGGCAGGAACTGGATCCAGGGGGTCAGATCCAGGAACTGAAGTGAGGCCAAATAAAAACTAGTCGTGGGCCACATTTGGCTCGTGGCTCTGAGGTTCCCCACCGCTGATCCAGATGCAGCAAATAAAGTTCGTGCTGAACAGTTCCCCCAGACAGACAATCTCCACAAATACTAAACATTTTTCCTGGATTTTCTCCTCCAAACCAGTCTCTTTCCTTTGTTTACTAGCAGCTCTGCCTTTTTACTTCCCAGGTAACTTTTGTCGCTACTAAACCAGAGGCGGGGAAACCCCAGGTTCGGGGATCAAGTGCAGCTGACAAGCAGATTGCGTGTGGCCCCTTTTCAGTTCCTGGCTCTGACCCCTGGATCCAGTTCCCGCCCCCAAGCACCGAAAGACTGAGC
>TRINITY_DN56966_c0_g2_i3 len=317 path=[0:0-25 2:26-316]
GCTCTTCCGATCTCCACCGCTGATCTAGATGCAGCAAATAAAGTTCGTGCTGAACAGTTCCCCCAGACAGACAATCTCCACAAATACTAAACATTTTTCCTGGATTTTCTCCTCCAAACCAGTCTCTTTCCTTTGTTTACTAGCAGCTCTGCCTTTTTACTTCCCAGGTAACTTTTGTCGCTACTAAACCAGAGGCGGGGAAACCCCAGGTTCGGGGATCAAGTGCAGCTGACAAGCAGATTGCGTGTGGCCCCTTTTCAGTTCCTGGCTCTGACCCCTGGATCCAGTTCCCGCCCCCAAGCACCGAAAGACTGAGC
>TRINITY_DN56966_c1_g1_i1 len=1331 path=[0:0-1330]
AGCGGGTCTGGGACACGCTGAAGCGGATTTGGCGTCGTGTCTGTTTTCACCCAGGATACCCGCTACCTAAGCATCCCGGACAGATGGTTGCTGAGTGTTTTTCTTGAAAATCTTCAGGGAAGGAGTTTCCACAAAAATCTCTAAAATACTTAGATTGGTTTTAGCGTGTTGCTAAACCGACCTAACGAGGTTTTTTTCCTGATATTATCATAATATTTAAGCTTAACCGAACTTCCTGCCTGTTTAAACCTGCTGCTGCTTGTCCCGTCTCATCGTTTTTTCAGGACATCCTATTTTAAATATTTGAAAGTCCTGTTGCGTCGTCGTCTTTTCTCTGGGCTAAACACGCCCGGTGTTGGCATGTGGCGTAGCCAGTGTGGTGTAGCGGATGCGGTGTTGGGACTGGGAAGGCAGGGTTTGAATCCTGCCCGAAGCCTTGGACTCGCTGGGTGGCCTTGGGCAAGTCACAACCTCATCTGTTTATAATAATTAAGAAGGAAAGGAATGAACGCCCGCTAGGTGGGGACCGATCTCTGGAAATCAGGGACTGTAAAGCGCTGTGTACGCGCTATAGAGAGGAGGAGGAGTGTTAGCCTTTCCTCGTAGGACTTGTGTTTTGCATCGCCTTTGTTTTGCTCGCCTCTGAACCCTTTCAAGTTTGTCAGCATCCTTTTGTGAAATGTGGAGCCCAAGATGTAAGGCAGTACTCCGAGAGAGATTTGACCGGAGCTGAGGAGAGCATTACCGTAACGTCTCACATCGTGGATAGGATGCTTCTGTTTATTAGTCCAGAGCAGGGGTAGGGAACCGTTCTCCCCGAACAGAGTCGCTTTGAAAACGAGTACAAACTCTGCAGGGCAGGGGTGTGCTGAGAGTGGGGAAAGGAAGGTCCGTCCCCCTAATCCTTGTGTGCCTCATCTCTGCTGTCTTCCCCCTGAGCTCAGTCTTTCGGTGCTTGGGGGTCAGAACCAGGATCCAGGGGCCAGATCTAGGAAGGGGCCAAATAAACACTAACCCCGGTCTCCAGGTTCTCCACTCCTGAGGCGCAATCCAGCTCCCATCGACGTCAATGGCTAAACTCCCATTGATTTGTATGGAGCTGGATCACACTCCTGGTCTAGAGGGAGAACGTGTTTGTCCAAAAGTAATTGATGGAGAGAAAGTAGTTCGGACGATCTCTCTTGTTGGACCGACTTCAGTGCGCAAACCTTTTTGGCCACACAGGGGCCCCTCCTTAGGCCTGCAGCAGTGAGGCTTGTTCCATGCCTGAGGAGGGGCCCCTGTGTGTCTTGAAGGTTTGCGCGCGCAGGTTGGGTCCAATAGGGGAGATC
>TRINITY_DN56905_c0_g1_i1 len=315 path=[0:0-314]
ATCAAGGTACAGAACACGAGTGGCTGAGAGGCATGGGGAAAAAGGAAGGAGACAACCAGTGAAAAGTTGGCTGAACCTTTTATTCTGGAGCACCCTACTTCACAGAAACTTACCATGATGGAAGCGGTTCTGTAGCAAACATTCAGATAAACACGCATTCCCTAAAGCAAGCGTACCAGAGAGTTCAGCAACTAGGAATGGGAGACGCGTGTCCACAGGCAGAGGGGACACAAACCCAGCAATCTCCATCCAGCCTGTAAACCGTTTTGGAAGCACTGAACAGTAGCTTAAAAAGAGACCCTTGGGTGACTGGCT
>TRINITY_DN56954_c0_g1_i1 len=224 path=[0:0-223]
CAGAGAGTGAGGTGATGCTGCAGATAAGTGGGGCCCAGGCCATTTAGGGCTTTAAAATTCAAAACCAACACCTTGAATTGGGCCCGGAAGTAGGGTGGCCATACCTCCCCTCCAAAAGAGAATGCCCACGAAAAATACATGGTGCAGGGCTGCACTGGAACCAATGCAGCCCTGCAATATGTATTCCCCACAAGCATCCTCCTCAAAGAGGAGGCATGACCACC
>TRINITY_DN56954_c1_g1_i2 len=208 path=[1:0-56 2:57-207]
ATGGATTAGACATGCAAAGCATGTGCTCTACCACCTGAGCCATGCTAGGGTGGCCACACCTCCCCTTCAAAAGAGGACGCCCACGAAAAATACATAGCACAGGGCCGCACCGAAACCAACGCAACCCTGCACCCTGTATCCTTAACAAGTGTCCTCTTTTAAAGGGGAGCATGGCCACCCTAACCGCGGCCCACCCCATCAACAGTGA
>TRINITY_DN56954_c1_g1_i1 len=201 path=[0:0-49 2:50-200]
GGAGCATCATGATGTAACCTTCTGCAAGGGGCAGAGTTTAGGGTGGCCATACCTCCCCTTCAAAAGAGGACGCCCACGAAAAATACATAGCACAGGGCCGCACCGAAACCAACGCAACCCTGCACCCTGTATCCTTAACAAGTGTCCTCTTTTAAAGGGGAGCATGGCCACCCTAACCGCGGCCCACCCCATCAACAGTGA
>TRINITY_DN56906_c0_g1_i1 len=240 path=[0:0-239]
GACCACCGTCCTGCTGTCTATATCAACCAACACCCTTTGTGGGATCTAGGTTAGCGCGCAGTTTGGCACCTTAACTCGGCTTTCGGATCATCCCGCATCGCCAGTTCTGCTTACCAAAAATGGCCCACTTGGAGCTCTCATTGAGTGCCTGGGTTCAATTAAGCAACCCAGACGTCTTACCTATTTAAAGTTTGAGAATAGGTCGAGGCTGTTTCAGCCCCGGTACCTCTAATCATTCGC
>TRINITY_DN56979_c0_g1_i1 len=206 path=[0:0-205]
CCCAGGACCTGCTGCTAGGCTAATTTTTTTTTTCAAGCAGAAGACGGCATACGAGATTACAAGGTGACTGGAGTTCAGACGTGTGCTCTTCCGATCTCCGCCCTCCGAGCCTGATGGAACCGCAGCGGTTCCAGGAGGATTTGAGGGAGTTAAGCTTAGACCCAGGCGGCTGCTCTGCAGATGAGCTTGCCCAGCATTGGAACATC
>TRINITY_DN56979_c0_g2_i1 len=476 path=[0:0-475]
CCCCCCTGGGAGGGAAGAGCCTCCCCCAGTTTCATGTGGTGTTTTGAGGATTCTTTTAAGGTGCAAAAATGTTCAAAACCGTTAGGATGGCATGCTGGGAAACTCACTGGCATTCCAAATTTGCATGCTCGGATTCATTTGCATAATTGACTCTGCTCAAACCACGTGGATCATCTGCTGGGAGATGCTGGGCATCCGGGTTGCAGAAATTCTTGAAAAATTGCAGACAATGCAGGCCCCTGAATATTTATTGTTTGATTCCCCTTTTATTCACCCCCCACCCCGAAGTGTGTTCTAGAGGTTGATGATGTAGTTGTGGCAGATCAACCCCTCCAAGAGCCCGTCTCCCTTCCGCCCCTGAGACCAGTTAGATTGGTCCGCCCTCGGAGGCTGATGAAACCGCAGCGGTTCCAGGAGGTCCTGAGGGAGGTAACCTTGGGCCTGGACGGTCGCTCTGTGGATGAGCTGGTCCAGCG
>TRINITY_DN56979_c0_g3_i1 len=322 path=[0:0-321]
ATAAAAGTCAGTGGGTGGTTTTACATTATGCCTGGCATGTATTGAGGATCACCAACACACATCCTTAGCTGCTGGTACATACAGTGGCTACTGACAAGCTGTTTGGGGTGGGACTTAGCCTAGCAGCAGGTCCTGGGGAGCAGCAGTAGCGGTGAAGGAAAGTCCTGGGAGCATCAGTCCTGGGAGCATCACTCTCCACTTGGGCCCTTCCTACACACTTAACCTGGGTGGCAGGTGTAAGTCTCAGGGAACAGCAAGCAGCAGCAAGTCTCAGGGAGCAGTGATGCTCGCTGCTGCTTCCAGGGATGCAGGTAAGTGTGTG
>TRINITY_DN56979_c0_g4_i1 len=569 path=[0:0-568]
CCAGGGATGCAGGTAAGTGTGTGTGGACAGGGAGAGATGGGAAGAGTACAGCAGTGCCTCTCTTCTTGACACCATGCTCTCCCCACTTACCCCTGTCTCCACATTACACCAACCACGTGCTGGTATATGCTTTGCATGGTTGGCCCAAATAACCATTCAGTCCCACCATGCAGGACAAATGAGTAGCTAGAGATTTAGGGCTACACATTTCCAACACAAAACATGTACCTCGTGTAATTTGTAAAAACACCAGTGGGACTATTTGCATGTTTTATGTCGAGTGTCCTGCAGAACTGACCTAGAATGCTAGGCACCTCAGAGAATTTCACCTCAATACTGGTCAAAGATGCTAGACTATGAACCCACAGGACAGATGCTTTCAGGTTAATTACACAGCATGGATGGCAGCAGTGCAAGCATCCCCTCGCTGTCCGAACAGGTCTCCATTAACTTTGGGAAGGGGATGGGACCAGTTAGATTGGTCCGCCCTTGGAGGCTGATGGAACCCTAGCGGTTCCAAGAGGTCGTGAGGGAGTTAACCTTGGACCTGGACAGCCACTCTGTCGATG
>TRINITY_DN56979_c0_g5_i1 len=239 path=[0:0-238]
TGGACCAGTTAGGTTGGTCCGCCCTTGGAGGCTGATGGAACCGCAGCGGTTCCAAGAGGCTCTGAGGGAGTTAACCCTAGATCCTGACGGCCACTCTGCTGCTGTGCTGGTCCAGAATTGGAATACCTTGCTGGGGGAGGCCATTGACCGGGTGGCTCTGAGACGTCCTCTGCCTCCTTTTCGTCAGCACAGGGCCCCTTGGTTTACTGAGGGGCTGCAGTGTATGAAGCAGGTAGGCA
>TRINITY_DN56924_c0_g1_i1 len=260 path=[0:0-259]
AGGTGGTGACTTGCCCAAAGCCACCCAATAAGTTAATGGGTACTTTTGTGGTGGTTAAGAGTAGGTTTGAATTTTAAAACATCCCTTGATTGATTTTATCCCTTAGCTTTACTGTAGTTTAGTTCTACTCATTGATTGATTGATATAGCAAGTCAATACTACTTTGCTTCACCATATGCACCTAGTACATCCTTGAAATTTACTCCGCTTTACTGCTGGACCTGACTTGATCGGCTTTTGGATTATGGTCTGGAGACGGC
>TRINITY_DN56973_c0_g1_i1 len=223 path=[0:0-222]
CCCTCAAATATACTGACTGTTGTTAATAGCCATTCTTGTTTGGAAAAATAGGCTGGAACTTTGCTTGCATCTTTGCACGTTGCATTGTATCTGCACGTTTCTGAGCACTATTCCTCCTTTTGTGTGTACAATGTTTGAGCTGCCCTTCCAGCAAATTTTTACCTGGCCCCTGGATCCAGTTCCTACCTCCCAGCTACTGAAAAACAACTCAAGGGAAGAAAGC
>TRINITY_DN56908_c0_g1_i1 len=213 path=[0:0-212]
GTTTGCACCTAATAGACGGATGCGGGGGTCACTCGCAACCGCAACCCGCACAAGGGGCCTCGTCTTGTCCCCTTCCTGCCAGGCTCCTTCCAGCGGGACGGAGACCATTGCTGGCTGTATTCCCTGTGCTGGGAAACGCACCTTCCTGGAATGCCTGCCCCCCAATTAGCTTGCAATAGACCAGTGGGGGGGGAGATGGATCCTTGCCGGGGT
>TRINITY_DN56962_c0_g1_i1 len=294 path=[0:0-77 2:78-111 4:112-130 7:131-159 8:160-195 10:196-204 11:205-293]
TCCTGGCTCAGGACGAACGCTGGCGGCGTGCTTAACACATGCAAGTCGAACGGTGACGAGCAGCTTGCTGCTCTGATCAGTGGCGAACGGGTGAGTAACACGTGAGCAACCTACCCTTGACTCCGGGATAACAGCTGGAAACAGCTGCTAATACCGGATACGACCTCGACCGACATCTGTTGAGGTGGAAAGTTCTGGCGGTCAAGGATGGGCTCGCGGCCTATCAGCTTGTTGGTGAGGTAACGGCTCACCAAGGCTTCGACGGGTAGCCGGCCTGAGAGGGCGACCGGCCAC
>TRINITY_DN56962_c0_g1_i3 len=251 path=[1:0-34 2:35-68 3:69-86 5:87-87 7:88-116 9:117-161 11:162-250]
TGCAAGTCGAACGGTAAGGCCCTTCGGGGTACACGAGTGGCGAACGGGTGAGTAACACGTGAGCAACCTGCCCTTGACTTCGGAATACCAGCTGGAAACAGCTGCTAATACCGGATATGACCCTGGTCCTCCTGGACCGGGGTGGAAAGCTCCGGCGGTCAGGGATGGGCTCGCGGCCTATCAGCTTGTTGGTGAGGTAACGGCTCACCAAGGCTTCGACGGGTAGCCGGCCTGAGAGGGCGACCGGCCAC
>TRINITY_DN56962_c0_g1_i4 len=251 path=[1:0-34 2:35-68 3:69-86 6:87-152 10:153-161 11:162-250]
TGCAAGTCGAACGGTAAGGCCCTTCGGGGTACACGAGTGGCGAACGGGTGAGTAACACGTGAGCAACCTGCCCTTGACTTCGGAATAACAGTTGGAAACAGCTGCTAATACCGAATACGACCACATGCGTCATCGCATGAGGTGGAAAGCTCCGGCGGTCAAGGATGGGCTCGCGGCCTATCAGCTTGTTGGTGAGGTAACGGCTCACCAAGGCTTCGACGGGTAGCCGGCCTGAGAGGGCGACCGGCCAC
>TRINITY_DN56946_c0_g1_i1 len=587 path=[0:0-586]
CTACAGCAGCCCCATCTGGTGGTGAATGAAATAAGCCCTGAGAACAAGGCCTCTGTACCAGCAAAATCCAGTTTGAGTATTGTACATAGGCGTGTCTACATGCATGTGTGATTCACCCTTAATGCCCATTCTATACAGTACTCCAGAAAAAAATCCCTCAAGTTATACTCCTTGGCCTGCAATAAGTGAATAGAAATAAGAAACAATGCTCTTTCAAGTATAAAGGACACTAGTGTTGCATTAGTTTTCTTCCCAGCTGTGAAGCTTCTAAAGGGATTGATCCTTTCTAGAATAGTTCTTCATAGTTAACAGCTCTCGTGGAATACCCTATTCCAATTTTGTTTGCAGAAAAGGAATTTCAATCTAATAGCCCTTGAACAAACTTTATAATGGGTACTTTTTACAGTGTTGGTAAGTTGTCAACAAGGCTTGTGATAACATTTTTTTCTATATTAATACTTAGGACTGGGGAACACCCTCTTGCTGTGTTAGTTACTAGTGCTCTTTGTTACCAAATAATGGTATTGTTTTCTTAAAGTATTATACTGTAGTTGTAGTGTTCATCAGATTCTAAAGATGACTAAGAC
>TRINITY_DN56927_c0_g1_i1 len=233 path=[0:0-232]
CATGGATTTGTCCTGTATCCGTGTGTACATGCCCTCATCTCTGCTCCTTGACTCTGAGCTCAGTTTTTCAGTACTTGGGAGTAGGAAAGAAATCCAAGGCCAGATCCAAGAACTGGAAAAGGGCCGTGTAATGTGGGCTGTCTGTCCCCTGGGCCTGACGTTCCCCACCGTGATGTACAGTATTCTTGATTTTGCTAGCTGTTCTGAAACACTTCAAAATCTGTAAATGCCAT
>TRINITY_DN56915_c0_g1_i1 len=277 path=[0:0-276]
TGATGACCTTCTTTACATTCATGACCTCATTTGCCATGCTGAGGCTGAGACATCTGTATTCTTGACTAAATACCAATTACATATTGGAAACTGAGTCTGAAAGCATGCCTGAAAATGTCTTGACAAATAAGTAAATAATATTTAGCACTTCAGCAGGTTTTCACAAATCTCTTGTAAGGAAGGTCCAAGTTCCAAATTCTCTTGTGAGACAGACAAATGTTTTGGGGTTTTTATTCCATCTTTCTCTTTGTTGTGAAAGGAAGAGCTTTTAAGCCTT
>TRINITY_DN56983_c0_g1_i1 len=272 path=[0:0-271]
AGACTCTGCCTTCAGGAGCAGATTAATGTATTAGCCCAATATAAGTGGTTCTGAATGGTGGACAGGTGCTTAATTCAGACTGGTTTCTCCACTATAAGCTTGTATCACTATTCAAGGAACCAAGCTAAGTTTCTGATCAGACAGCCTTGCAGATGTTGCACTGCAGACAGACAGAGAGGCCTTAGGGTCCCAACTTATAGCTCCATGGTACCCTTTTCTCAAAACGAATCCTGGTCCAGAGCCTTATTTGTTGGATCGAACTAACTTTTCAG
>TRINITY_DN56934_c0_g1_i3 len=297 path=[0:0-70 3:71-72 4:73-296]
AATCCAGCGGCTGGGAAAGAGCAAGCATCGACTCGAGCACGTACTGCCAACCCGGAGGAGATGGGAGAAAACAGGCAAGATACTTGTGGATGTCGCTTCAGCAAGATGGGCCCGGTTCAGAGCTCTGCCGATGCAGTTCAGCAGATCATATGGGAGCAGGAACGTCAAGGGAAGCATCTATTGCATTTCAATAGAGATTGAGTATTAAACAGCATAAGATCACATCTGATGGTTCATCACCATCATTCTCCTTCACCGAACAAAGCTGAAGCGGCCCATGCCAGGCGCCGCGGGGAG
>TRINITY_DN56934_c0_g1_i1 len=269 path=[2:0-42 3:43-44 4:45-268]
AAGTTACCTGCAGCTGGTGGGTGTGCAGGATGTAGCCCCTGATCAGGCAAGATACTTGTGGATGTCGCTTCAGCAAGATGGGCCCGGTTCAGAGCTCTGCCGATGCAGTTCAGCAGATCATATGGGAGCAGGAACGTCAAGGGAAGCATCTATTGCATTTCAATAGAGATTGAGTATTAAACAGCATAAGATCACATCTGATGGTTCATCACCATCATTCTCCTTCACCGAACAAAGCTGAAGCGGCCCATGCCAGGCGCCGCGGGGAG
>TRINITY_DN56934_c0_g1_i2 len=310 path=[1:0-85 4:86-309]
TGGAACCAGGGCAGCAGCAGAGCCCCACAAACTGAACCCAGCCCCGCTGGAGACCCCTCCTCCCCAGCCCCAAGTTACCTGCAGCTGGCAAGATACTTGTGGATGTCGCTTCAGCAAGATGGGCCCGGTTCAGAGCTCTGCCGATGCAGTTCAGCAGATCATATGGGAGCAGGAACGTCAAGGGAAGCATCTATTGCATTTCAATAGAGATTGAGTATTAAACAGCATAAGATCACATCTGATGGTTCATCACCATCATTCTCCTTCACCGAACAAAGCTGAAGCGGCCCATGCCAGGCGCCGCGGGGAG
>TRINITY_DN56934_c0_g2_i2 len=243 path=[1:0-98 2:99-242]
CCCATGCCAGGCGCCGCGGGGAGTGTATCTCCCTCCAAGTGAATATTGGAGAGGCGCTGGATGAATTAAGAGCCATCCGTCGTGCTGGGGAGGAGCTGAGTGCCACAGAAGCCCGCCACAACCCAACTGCTGCTGCTGTTGAAATTGTTTAACGTTTAGAGCTGTAGTGTTGCTAGTCTTTATAGTGTTATAGTTTGTATTTGTAGTGTACAGTAGATTTTTAAAATAATGCTATAATAAACC
>TRINITY_DN56934_c0_g2_i1 len=205 path=[0:0-60 2:61-204]
GTGAATATGGGGGGGGCGCTGGATGAATAAAGAGCCACCCGTCGTGCTGGGGGGGGGCGGGGTGCCACAGAAGCCCGCCACAACCCAACTGCTGCTGCTGTTGAAATTGTTTAACGTTTAGAGCTGTAGTGTTGCTAGTCTTTATAGTGTTATAGTTTGTATTTGTAGTGTACAGTAGATTTTTAAAATAATGCTATAATAAACC
>TRINITY_DN56934_c0_g3_i1 len=316 path=[0:0-315]
GGCCCGTACAGCGTCTTGTGGATCACCTGCAGCTGGTGGGTGTGCAGGATGTAGCCCCTGATCAGGTACCAGTACATGGAGCCCAGGACCCCTGGTCCAGGGAGCTCCTGGAGGGTCTTGAGCCTTTGCAGTCCGTCCACCGCAGAGCTGGTGGTTGCCTTCCCACGCCGGGGCGCCGGCCCAGCCTGGCGAGGCTGCAGGAGGTGCCATCTGCTCAGGGAGCGGAGCCGCAGGCAGGAGAAACTCATTGCAAATTGCTCCCACTTCCTCGCTGGCCTGCTCCTAAAAAGCCAGGAGCTCTCGCTGACTTGGCTCC
>TRINITY_DN56904_c0_g1_i1 len=238 path=[0:0-237]
CGGGAGGTCAGGGGGAAAGAAATCTCTCTTATGCAAACAGCACCCATTGCACAAATGGGTAAAAAAGTGAGGGGTCAAATGGAGTGTCTTCTTCCATCAGATAAGTCCTGTTTGTATGACCAAGGAATTGCTTAGGGCACAGGTGTAGAACCTCAAGCTCAGTGGCCAACAGTGGCCTGCAACTAGTTTTTATTTGACCCTTTACAGTTCCTGGATTTGGCTCCTGGATCCAGTTCCT
>TRINITY_DN63107_c0_g1_i2 len=488 path=[0:0-307 1:308-487]
GGCCGGGGGACTCAAGACCTGCCTGTTGACAGTTTTAGTCAAAATGGTGGTATCTATGAGGACCAGCAAGAAAAATATACCTCTAGGACTTTGGAAACCCAAGCACCCCCTGAAGCTCAGTTGCAATGTCCTAAGGCAGCAGATGAGAAACATTCAGTGTCTCACAGAAAATCAAAGAAAAAGTCAAAGAAGCATAAGGAAAAGGACCAAATCAAAAAACATGACACTGAGAATGTAGAAGATGGGAGAGGTTTTAAGAGAGAAGAAATTGCGAAGCTGAAGAACTCCACTTTAGATTCCCATGAAGGAGTTAAAGAGACTTGCATGGCCTCTGAAGATCCTTCATCAGTGAGTGAACTACCAGACTACATTGTAAAATACATAGCTATTGTCTCATATGAGCAACGTCAGAATTACAAGGATGACTTCAATGCAGAGTATGATGAATATAGAAGCTTGCATGCCAGGATGGAGAATGTGACTAGAAG
>TRINITY_DN63107_c0_g1_i1 len=397 path=[0:0-307 2:308-396]
GGCCGGGGGACTCAAGACCTGCCTGTTGACAGTTTTAGTCAAAATGGTGGTATCTATGAGGACCAGCAAGAAAAATATACCTCTAGGACTTTGGAAACCCAAGCACCCCCTGAAGCTCAGTTGCAATGTCCTAAGGCAGCAGATGAGAAACATTCAGTGTCTCACAGAAAATCAAAGAAAAAGTCAAAGAAGCATAAGGAAAAGGACCAAATCAAAAAACATGACACTGAGAATGTAGAAGATGGGAGAGGTTTTAAGAGAGAAGAAATTGCGAAGCTGAAGAACTCCACTTTAGATTCCCATGAAGGTATTGCAGTACTGCTTTCTTAACATTCAATGAGTTAGTATCTTAAATTACTTCTCTGTCTGCACAATGGACTTTGTGGCACATTTTGCC
>TRINITY_DN63016_c0_g1_i1 len=267 path=[1:0-118 2:119-266]
CCAGCCCAGCATCCTGTCTCTTGACAGTAGTCCACTTTGATTACTTTAGAGAAGTGCATATAATGGAGTAATCAGTTTTCTGCTGCTTACTTAAGGCTCCCAACAGTCAGAGATATCCTCCCCCAGGTAATCTGTATATTAGCCATTTATGGACCTAACCAGAGACTGCTGGTTCTTCCTCATTATGTCATGTTTGTCAGTATGTCTAATAATTTTCTTCTTTACAATGGCCTCTACTAATTTATCCAGTACTGATGTTGGGCTCCT
>TRINITY_DN63016_c0_g1_i2 len=201 path=[0:0-52 2:53-200]
AGTAATCAGTTTTCTGCTGGCTTCCTAAGGCTTCCAACAGGCAAAGGTTTCCCCCCCCAGGTAATCTGTATATTAGCCATTTATGGACCTAACCAGAGACTGCTGGTTCTTCCTCATTATGTCATGTTTGTCAGTATGTCTAATAATTTTCTTCTTTACAATGGCCTCTACTAATTTATCCAGTACTGATGTTGGGCTCCT
>TRINITY_DN63045_c0_g1_i1 len=492 path=[0:0-491]
GCCTTCTTGCACTGAGCAGATGTACTGTAACGCCTACAAGATTTTCTGCACCACTGTCATCCATCAGAGGATCATTATGGACAAGGAGGTGCTGCGTATGAAAAGACTTACACAGATTTTTATCAACCTTGTGAAAGAGCACGAAGGTCAGGATGCTTCGTATTATAGGTAAGTGATTTAATAAGCAGATATTGTACATTTGAATAGTTATGTATTGACAGCTGTATAATTTGTAGCAACTACAGAGATTGTGCTGTTTTTACTTTACTATTAAGTGTAAACTAAGTCGGGCAAGTCTCAAGCCATTAACCACTCACTTCCTGTATTCTGAATTCATATTTGCTCTTGTGTTACAGAACCGACCAACTAAAATATCGCCTACAGCGGAACTTCCCTCAGCTCATATTTCATTCACCACACAAAAGGAATGCTAGTGTGATAGTTTATGCTGAAACATTAACAAGAAATATTTATTCCATTTGTACCCTGCCC
>TRINITY_DN63045_c0_g2_i1 len=533 path=[0:0-532]
CCTGGAATTCTGCACAAAGATGCATTGATTATCAAAAACACATTAAGTAATAATCCTGGAGTGAGGTGTCCATGGCCACCAACATCAAATGATTTGACTGTTGACACTGCAAAGACAGTTGTGCCAGTTGAACTATACAATTTTATAGCTTGGGTTACTGGAGCATCAGAAGCACCTACATTGGATAGCCATGTTGATCTTTCAAAAGATGTGAATCTTAAAGTACTCTGTCTTTGTCAAGATATTGTTTATCTTGCATCAAAAGGTCGAAAACAGACACACAAATCCCTTTGTCTTGGATTAACAATGTGACACTTGACAGGATCATCTCAAATCATTTCTTTATTAAACCATCTTGGTCATTGTGTATCTAGGGATACTGTGGTTTCCCATGACACAGCTCTTGCTCAATTACAGCTTATAGCAGACTCTGATAAGATTCCTTCAGGCTTTGCAAAGCAGTCACCAACGGTTTTAGTATGGAACAACATTGATTTTGGAGAAGAAACCCTATCTGGAAAAGGCCCCCACCC
>TRINITY_DN63023_c0_g1_i1 len=231 path=[0:0-230]
CGACGCTCTTCCGATCTCTCAGGGGTTGAGGGGGCCAGCAGTTAGAAAGCTTTCATTTTCCTTGCGAACTATGCAAATCAAACCAGGAAGCTACTGAAATCAAAACATCCAAGAACGCTTGATCTGCAGGATTGTTAAGGAGCCTTAGGGTGTCCTTAGACATAATATCAACAGGTGTCTGAACATGTGTTTTGACCTTGATATGAACACTAGTTTGACCCTGTGTTCACC
>TRINITY_DN63034_c0_g1_i4 len=2309 path=[0:0-1645 2:1646-2308]
CCCCCAAGCCCCCCAGTGGTTTGGCCCCAGGTCACTGATACTGGCCATATGAGAGGCAGAGCCTCTGGGGATGGCACCCACCCCTGTCAATCCTTGCCTGACACCCAACCGATCCCTCCCAGACATCCCTGCCCAACACCCCCGGATATCCCTGCCCTCCCCCAGTTCTTTGTTGGTCACAAACCTCTGGGATCTTTCAACTCACTGGTCCTCTCATATCCTTACCTGATGCACTATTAGGATCCACTGGATCCTTACCAAGCACGTAATCTGGGATCCCATAACCAAATGCCACCTCCCCCAAGACTGCTGCTTGACACTTCATGCTGGGATCCCTTTGAGCCCAACCAAATACAGGATCCACTAGCCCTCCAGCCCCAGATCCCTGCCAAACAATGAGGATCCCCTACATCCCAAGTAGGCACAAAATCTAGGATTCCCTCAAAATCACTGATCCCTTCACCAGATTCCTGCCTGACAGTATTAAGATCCACTATATCACCTGGTACAAATCCTGGAGTTCCCTAACCCACTGGTCCCCTCCCCAATCCTGTTCCTGTCTGACACACCATATTGGTATCCAGTAGATCGTTGACAGGTGCAAGTCTTGGATCTACTGTCTCCCCACCCCTTATACTGGGATCAACTAGATCCTTGCTATGGATATCTGGGATCCCCACCTACTGGTCCCCCAGATCCCTATGTAAAACACAACACTGGGATCCCTTAGATCCCCACCAGGCACGTATCTGGGATCCCCCAGCTCCCCTTTTGATCCCTGCCCAACATACCATATTGGGATCCCCTTGATCCCTACTAGGCACAAAATATGGGATCCACTTGCTCCCCCTCCCAGATCCCTGCCTGAAAGACTGGGAGGGGGAAGAAGGAAGCCCCTGACTCCAACTCCCTTCCCCCATGTGGATCCCAGAGACCCCCCTCCTTCCCACTCCTGTTCCGAGAGCCCTCCCTCGGGGTGAGGGGGGGGAGTTCAGCAGCTAGCAGTGGGGGAAGGGGACTCATCCCCACCTGGCTCCCCCACCAGCAGGGCCAGCAGGATGGCCTTGGGCACGTTCTCGAAGAGGGCAGCCCGGTTCTGCTGCTCCCCTTTCTTCACCCAGTGGCCATAGATGCGGAAGGCGCTGGCGTCGATCAGCCGGCGCACAGCCTTCAGCGCGTAGGGGTCCCGCACCAACAGCTCCCGCGTCACGGGCCGTGCCCGCCGGTGCCCGCACAGGATCCGCACTGCTGCGAGCACTGCCCAGGCCCCCACCCTGAATTTGCGGAAGGGGCTGAAGTGTCGGGCTTGCCGTCCCCCGTAGCTCTGGAAGAACTGGTGCTGCAGGGCCTGCTCTGCCGTCAGCCGCTCCGCCGGCTCCACGCGCAGCAGCCGAGAGATCAGGTCTTTGACAGTGTCGGAGCGGTCATCCCACTCAGGGGAGCCGAACTGGTACTGTCCCTCCATAATCATGCGCAGCATCAGCATCTGTTTGCGGTGCCAGAACGGGGGCGAACCCGCCAGCAGCGTGAAGAAGATCACCCCACATGCCCACAAGTCAACCTCCTTGCTATATCCCAGGTGAGTCTCGTCCATAGAACATTTTAGGATCTCAGGAGCCAAGTAGCCAGGGGTCCCGCAGAGCTCTCGCAGTTTCTGTCCTGGCTCCAGCTGACATGAGAAGCCAAAGTCAGAGAGCTTGATGTTCAGCTGATCATCCATGAGAATGTTTTCCGGCTTGAGGTCCCGGTGGATGATGTTGTTCGTGTGGAGATAACTCACAGCTTGCAAGAGAGCCCTCATGATGCACCTGGTTTCCTTCTCGCTTAGAGTCACCTTCTCAGTCAAGTAATCAAAAAGTTCCCCACGTCGCATTAAGTCAAAGACGAGGAACATGAAGGTGGCCGACTCGTAGGAATCGATGAGGGTAATGATGTTGGGGTGTCCTGACACCTGGTGCAGGATGGCGATCTCCTTGCCAGTGGAGGCCCGCACCTCTTCCAGCTGCTGGGGCGTCATGCGCTCGGGTGTCACCTCAATAATCTTCACCGCATACTCTTGGCCCGTCTGTTTGTGTAAGCAGCGTCGAACCACGCTGCTCACCCCCCTTCCAATGACATCCTTGGGGTCATATTTCTGGTAGAACTCCTTGGCCCCAGCCCAGTCTGGCAGCTCATCTTCTGGTCCCACGTCTCGTGTCATCCTGAGACACGTGCGCAGCTGGGAGAACCACACTGCCAAGGGCCGGGGCTTCCCCGTTGCGTCCCCGGGTCCCCCCTGGCCGCGCGCTCACCCTGTTCCTCCGGCTCCG
>TRINITY_DN63034_c0_g1_i1 len=2398 path=[0:0-1645 1:1646-1734 2:1735-2397]
CCCCCAAGCCCCCCAGTGGTTTGGCCCCAGGTCACTGATACTGGCCATATGAGAGGCAGAGCCTCTGGGGATGGCACCCACCCCTGTCAATCCTTGCCTGACACCCAACCGATCCCTCCCAGACATCCCTGCCCAACACCCCCGGATATCCCTGCCCTCCCCCAGTTCTTTGTTGGTCACAAACCTCTGGGATCTTTCAACTCACTGGTCCTCTCATATCCTTACCTGATGCACTATTAGGATCCACTGGATCCTTACCAAGCACGTAATCTGGGATCCCATAACCAAATGCCACCTCCCCCAAGACTGCTGCTTGACACTTCATGCTGGGATCCCTTTGAGCCCAACCAAATACAGGATCCACTAGCCCTCCAGCCCCAGATCCCTGCCAAACAATGAGGATCCCCTACATCCCAAGTAGGCACAAAATCTAGGATTCCCTCAAAATCACTGATCCCTTCACCAGATTCCTGCCTGACAGTATTAAGATCCACTATATCACCTGGTACAAATCCTGGAGTTCCCTAACCCACTGGTCCCCTCCCCAATCCTGTTCCTGTCTGACACACCATATTGGTATCCAGTAGATCGTTGACAGGTGCAAGTCTTGGATCTACTGTCTCCCCACCCCTTATACTGGGATCAACTAGATCCTTGCTATGGATATCTGGGATCCCCACCTACTGGTCCCCCAGATCCCTATGTAAAACACAACACTGGGATCCCTTAGATCCCCACCAGGCACGTATCTGGGATCCCCCAGCTCCCCTTTTGATCCCTGCCCAACATACCATATTGGGATCCCCTTGATCCCTACTAGGCACAAAATATGGGATCCACTTGCTCCCCCTCCCAGATCCCTGCCTGAAAGACTGGGAGGGGGAAGAAGGAAGCCCCTGACTCCAACTCCCTTCCCCCATGTGGATCCCAGAGACCCCCCTCCTTCCCACTCCTGTTCCGAGAGCCCTCCCTCGGGGTGAGGGGGGGGAGTTCAGCAGCTAGCAGTGGGGGAAGGGGACTCATCCCCACCTGGCTCCCCCACCAGCAGGGCCAGCAGGATGGCCTTGGGCACGTTCTCGAAGAGGGCAGCCCGGTTCTGCTGCTCCCCTTTCTTCACCCAGTGGCCATAGATGCGGAAGGCGCTGGCGTCGATCAGCCGGCGCACAGCCTTCAGCGCGTAGGGGTCCCGCACCAACAGCTCCCGCGTCACGGGCCGTGCCCGCCGGTGCCCGCACAGGATCCGCACTGCTGCGAGCACTGCCCAGGCCCCCACCCTGAATTTGCGGAAGGGGCTGAAGTGTCGGGCTTGCCGTCCCCCGTAGCTCTGGAAGAACTGGTGCTGCAGGGCCTGCTCTGCCGTCAGCCGCTCCGCCGGCTCCACGCGCAGCAGCCGAGAGATCAGGTCTTTGACAGTGTCGGAGCGGTCATCCCACTCAGGGGAGCCGAACTGGTACTGTCCCTCCATAATCATGCGCAGCATCAGCATCTGTTTGCGGTGCCAGAACGGGGGCGAACCCGCCAGCAGCGTGAAGAAGATCACCCCACATGCCCACAAGTCAACCTCCTTGCTATATCCCAGGTGAGTCTCGTCCATAGAACATTTTAGGATCTCAGGAGCCAAGTAGCCAGGGGTCCCGCAGAGCTCTATGGGGAGAAAGGGATATGAGAGCACCCCACAGAACAGACACACCCCCAACACCCAGCTCCATAGCATCTCACAGAATACCCCCCACCTCGCAGTTTCTGTCCTGGCTCCAGCTGACATGAGAAGCCAAAGTCAGAGAGCTTGATGTTCAGCTGATCATCCATGAGAATGTTTTCCGGCTTGAGGTCCCGGTGGATGATGTTGTTCGTGTGGAGATAACTCACAGCTTGCAAGAGAGCCCTCATGATGCACCTGGTTTCCTTCTCGCTTAGAGTCACCTTCTCAGTCAAGTAATCAAAAAGTTCCCCACGTCGCATTAAGTCAAAGACGAGGAACATGAAGGTGGCCGACTCGTAGGAATCGATGAGGGTAATGATGTTGGGGTGTCCTGACACCTGGTGCAGGATGGCGATCTCCTTGCCAGTGGAGGCCCGCACCTCTTCCAGCTGCTGGGGCGTCATGCGCTCGGGTGTCACCTCAATAATCTTCACCGCATACTCTTGGCCCGTCTGTTTGTGTAAGCAGCGTCGAACCACGCTGCTCACCCCCCTTCCAATGACATCCTTGGGGTCATATTTCTGGTAGAACTCCTTGGCCCCAGCCCAGTCTGGCAGCTCATCTTCTGGTCCCACGTCTCGTGTCATCCTGAGACACGTGCGCAGCTGGGAGAACCACACTGCCAAGGGCCGGGGCTTCCCCGTTGCGTCCCCGGGTCCCCCCTGGCCGCGCGCTCACCCTGTTCCTCCGGCTCCG
>TRINITY_DN63034_c0_g2_i1 len=268 path=[0:0-267]
CACCGAGATCTACACTCTTTCCCTACACGACGCTCTTCCGATCTCAGGCTTTAGAGATTTTTATTCTCATTCAGATGAACAACAAAAAAAGCAGACTATAAATTAAGAACCCCCCACCCCAACTCCATTTAATGGGGAGGGGACATGCCTTGGGGGAGGGTCTTCTCCCTCCCCCAAGCCCCCCAGTGGTTTGGCCCCAGGTCACTGATACTGGCCATATGAGAGGCAGAGCCTCTGGGGATGGCACCCACCCCTGTCAATCCTTGCC
>TRINITY_DN63028_c0_g1_i3 len=340 path=[1:0-122 3:123-126 4:127-339]
CCTCTCCTCCCGGCCAGCTTGCTCTCGTAACCCTCGCCCTTGGCTCAGCCCCACCATTCGCCATCTCCGCTCCTGTACCCGGGTTGCTGAACGCCTCTGGCATAAATCCCACTACTGCGCTGACTTCCTCCACTTCAAATTCTGCCTCTCATCGCTCAACTCTGCTATATCCCTCGCTAGACAGCGGTACTATGCCTCCCACATTGGGTCCTGCTCCCAGGACCCTCGCCACCTCTTTTCCACCTTTGACTCCCTTCTCAAACCCCCTTGTCCTCCTCCTCCCTCTTCACTCTCCACTCAGGATCTTGCTCTCTTCTTCACTTCTAAGATTGACAAGATC
>TRINITY_DN63028_c0_g1_i2 len=278 path=[2:0-60 3:61-64 4:65-277]
CTCTCCGCTCCTGCACCCGGGCTGCTGAATGCCTCTGGTGCAAATCCCACTACCGCGCTGGCTTCCTCCACTTCAAATTCTGCCTCTCATCGCTCAACTCTGCTATATCCCTCGCTAGACAGCGGTACTATGCCTCCCACATTGGGTCCTGCTCCCAGGACCCTCGCCACCTCTTTTCCACCTTTGACTCCCTTCTCAAACCCCCTTGTCCTCCTCCTCCCTCTTCACTCTCCACTCAGGATCTTGCTCTCTTCTTCACTTCTAAGATTGACAAGATC
>TRINITY_DN63028_c0_g1_i1 len=276 path=[0:0-62 4:63-275]
CTCCGCTCCTACACCCAGGCTGCTGAACGCCTCTGGCGCAAATCCCACTACTGTGCTGACTTTCTCCACTTCAAATTCTGCCTCTCATCGCTCAACTCTGCTATATCCCTCGCTAGACAGCGGTACTATGCCTCCCACATTGGGTCCTGCTCCCAGGACCCTCGCCACCTCTTTTCCACCTTTGACTCCCTTCTCAAACCCCCTTGTCCTCCTCCTCCCTCTTCACTCTCCACTCAGGATCTTGCTCTCTTCTTCACTTCTAAGATTGACAAGATC
>TRINITY_DN63028_c0_g2_i1 len=293 path=[1:0-101 2:102-292]
CCTCTCCTCCCGGCCAGCTTGCTCTCGTAACCCTCGCCCTTGGCTCAGCCCCACCATTCGCCATCTCCGCTCCTGCATCCAGGCTGCTGAACGCCTCTGGCACAAATCCCACTACCACGCTGACTTTCTCCACTTCAGATTCTGCCTCTCATCGCTCAACTGTTATCTCCCTTGCTGGATGGCGGTACTATGCCTCCCACATTGAGTCCTGCTCCCAGGACCCTTGCCGCCTCTTTTCCACCGTTGACTCCCTTCTCAAACCCCCCTGTTCTCTTCCTCCCTCTTGTCTCTCC
>TRINITY_DN63028_c0_g2_i2 len=229 path=[0:0-37 2:38-228]
CTCCGCTCCTGTACCCGAGCTGCTGAACGCCTCTGGAGCAAATCCCACTACCACGCTGACTTTCTCCACTTCAGATTCTGCCTCTCATCGCTCAACTGTTATCTCCCTTGCTGGATGGCGGTACTATGCCTCCCACATTGAGTCCTGCTCCCAGGACCCTTGCCGCCTCTTTTCCACCGTTGACTCCCTTCTCAAACCCCCCTGTTCTCTTCCTCCCTCTTGTCTCTCC
>TRINITY_DN63028_c1_g1_i1 len=232 path=[0:0-231]
AGATCCTGAGCAGAGAGAGAAGAGGGAGGAGGAGGACAGGGGGGTTTGAGAAGGGAGACAAAGGTGGAAAAGAGGTGGTGAGGGTCCCTCCGAGACGGTATAATAATGCACGACCATCCAGAATCTCTGAGAGCTATTAGTGGTGTGTTCCAGGCTACACAATCCTGAGACAAGCCACAATAATAAAGCAGCCTTCTCCGCCAGTGGGAGGCTGGATTCACCACCTCAACAA
>TRINITY_DN63028_c1_g2_i1 len=275 path=[0:0-274]
GGCTGGATTCACCACCTCAACAAGGCCTCTAGGCACCCTTACTCTCCATGCCATTCTATTGGGAGCTTGCTCCCAGTCCGTAGGGTCTGCTCCTTAGTGTCTCATATGAGAGAACCAATCTCCTCACTGTCCCCTCCAGCTTTGTGAGCTCCAGCGACCGCTTGCGAGAGCAAGAGAAGGATTCAGAGGAGGGGCATGAACCTGAGAAGGAAGCGGAGCGGAGGGAGGGCCTGCGTGGGTACGAATGGGACTACGACCGAGATCGCAGCCGGGAC
>TRINITY_DN63086_c0_g1_i1 len=2177 path=[1:0-40 2:41-241 4:242-491 5:492-2176]
CCGAGATCTACACTCTTTCCCTACACGACGCTCTTCCGATCTCTATCATTGAACCCAGACATGATGATTAGGAAACAAGTTCATTCTTTTGAGCACCTTTGTAACAATACAAAAGGTCTCTTGGCCAAACGTTACATCCTCTGGACCGGCTTGATTCCCAAGATGTCAAAGCCTTTGGCCATAACAGCGGCACTTGCTTCACACAGCAACATTCGCCACATATTCACCTTCACTATTTGACCCGTTTGCCGGTCCTTCTCCACACAGTAGCAGTTGTCGTAGAACTCGGTGAAGGTGGTGGCCAGCTCGTAGAGGTAGTCGCAGAGCGTGTGCAGCAGGAGCTCATCCAGAATTCTCTGCAGGATCTCTGGGAACTTCAGGATACACTTGCCCAGTTTCCACTCCTTTTCATGGTCCAGTACGATTGTCGACTCCCTAGCAGCTTTCTGCAGCATCTCTTCACTGATATTAGCCAGCCGGGCTATAGATCTGATTCGAGTGAAGGCGTACAGCAAGTAAGCAGCTGTGTTCCCTCTGTCGTCCAACATCTTATCAAAGGAGAAGATGTAATCATTCATCCTGTTGTGGGAGAGGTCGGCGTATTTGATGCAGCCAAAAGCAACAGAAGTCTGGGCAGCCTTCAGTTCTTCGGGCAGGAGGACCTTATCTCGCTCCTTTTCCTTCAGCTTGTCCATCGATCGTTTCAGCCCCTCTTCCAGCAGGTCAATCAGCCGTACAGTGTCTCCTGAACGAGTTTTAAACTTTTTTTTGTCTTCTCCCAGCACCACTCCAAATGCAGCATGGGTTACTCTGGTCACCTTGGGGTCATACCAGCCAATCATCTGACCTGCTGCGAATATTGTTTGCAAGTGCACTGACTGCCCACTATCTACCACGTAAATAATGATATCAGCCTTCTCCTCAAACAGCCTTTGCTTGAGAGCAGCTAAATCAGAAGTGTCATATGTGAAACCACCATCCGATTTCATGATTGTCAAGGGGACAGAGCATCCTGGAACAAACACGATCTTCCGGCCGTCATCCACCTGCACAAATCCTTTTTCTTCAAATTCCTTCACAATGTCCATCATCATGGCTTGGTAGTATGATTCCCCTCGTTCTATTAGTGAAATGTCCAAGCAGTCATAGATTTTTTTGAACTCTTTCCGAGATACATCGCAGATCAGATTCCAAGCTTTAATGAAGTCTGGAGTTTTACTCTGCAACAGGACTACACACTGGTATGCACGCTTCTTAAATTCCTCCTCAGTGTCAAATCTCCTTTTAGATTCCTTGTAAAACGCTTGGAGATCACCAATAGGGGGTGAAGCAGTCAGGTAATCTGGAAATTTATCCTGGAGGTGAGCAATGAGCATTCCAAACTGGGTCCCCCAGTCTCCTAAATGGTTTAACCTTAGAACATCATAGCCCACAAACTCAAACAGACGGCACATGCTGTCCCCAATAATGGTGGACCGCAGGTGGCCCACATGCATCTCTTTGGCAATGTTAGGAGAAGAGAAGTCAACCACCACCTTTTTCCTTCCTCCAATCACAGGTGGTTGAACTCCATTCACCAACAGATTGCTCAGTTGTTTGGACACAAAATCCTTTTTCAAATGGACATTAATAAAGCCAGGACCTGCAATTTCAACCTTCTCAATGCATTCATTGTCGGGAATGTTTCTGGAAATCTTCTCTGCAATTTCTCTTGGACTCACTTTCTGTTCCTTGGTTTTGAGCAGGATCTGTGTTATGCCCATAGCACTGTTGCACTGGTAATCCCCAAACTTGGACTGCTGACTCGGCGCGACCGCCAGTGGTGGGTTTTCTAAATCTGGATATGAAGCTTTAATAGCATCTCCAAAGATCTCCTGAAGGCGGCTGTTGATGTTAATCATGCTTTTTGTTGGCTTGTTTCTTTCCTCTACAAGGCTCCTTCGGAGAACGTTTAGTCGATATTTAAGTTTTGTGTTTTCGTCTCGCAGTCCCTCCAAGCTTGAAGTAACCCCTAAGCATCCAAAGTTCTTCAGTCTGTCGATTTCTGCAGTCAGAAACTTGATTTCTTTTTCCTGTTGCAGGAGACGCGCAGCATATTGAGCCACCTGAGCCTCCATCCTCACCGGGAGCGCGCCGCCGCTGCCGCCGCCGGGTGCTGCCGAGGGGGAACCGGAAAT
>TRINITY_DN63086_c0_g1_i4 len=344 path=[1:0-40 2:41-241 3:242-343]
CCGAGATCTACACTCTTTCCCTACACGACGCTCTTCCGATCTCTATCATTGAACCCAGACATGATGATTAGGAAACAAGTTCATTCTTTTGAGCACCTTTGTAACAATACAAAAGGTCTCTTGGCCAAACGTTACATCCTCTGGACCGGCTTGATTCCCAAGATGTCAAAGCCTTTGGCCATAACAGCGGCACTTGCTTCACACAGCAACATTCGCCACATATTCACCTTCACTATTTGACCTGCAGAAGGGAAGAAACCAGTGCAAATGGATGTTAGTAACCAATAAAAGAGCTGGAAAAAAATGACTATTGTAATTTAATAATATTGTCATTTTCATGCTGT
>TRINITY_DN63086_c0_g1_i3 len=329 path=[0:0-25 2:26-226 3:227-328]
CAATCTTTATATTTTATTAAAGTTTGTCTATCATTGAACCCAGACATGATGATTAGGAAACAAGTTCATTCTTTTGAGCACCTTTGTAACAATACAAAAGGTCTCTTGGCCAAACGTTACATCCTCTGGACCGGCTTGATTCCCAAGATGTCAAAGCCTTTGGCCATAACAGCGGCACTTGCTTCACACAGCAACATTCGCCACATATTCACCTTCACTATTTGACCTGCAGAAGGGAAGAAACCAGTGCAAATGGATGTTAGTAACCAATAAAAGAGCTGGAAAAAAATGACTATTGTAATTTAATAATATTGTCATTTTCATGCTGT
>TRINITY_DN63086_c0_g1_i5 len=654 path=[1:0-40 2:41-241 4:242-491 6:492-653]
CCGAGATCTACACTCTTTCCCTACACGACGCTCTTCCGATCTCTATCATTGAACCCAGACATGATGATTAGGAAACAAGTTCATTCTTTTGAGCACCTTTGTAACAATACAAAAGGTCTCTTGGCCAAACGTTACATCCTCTGGACCGGCTTGATTCCCAAGATGTCAAAGCCTTTGGCCATAACAGCGGCACTTGCTTCACACAGCAACATTCGCCACATATTCACCTTCACTATTTGACCCGTTTGCCGGTCCTTCTCCACACAGTAGCAGTTGTCGTAGAACTCGGTGAAGGTGGTGGCCAGCTCGTAGAGGTAGTCGCAGAGCGTGTGCAGCAGGAGCTCATCCAGAATTCTCTGCAGGATCTCTGGGAACTTCAGGATACACTTGCCCAGTTTCCACTCCTTTTCATGGTCCAGTACGATTGTCGACTCCCTAGCAGCTTTCTGCAGCATCTCTTCACTGATATTAGCCAGCCGGGCTATAGATCTGCCAAAAGAAACCAACCCAGCGATGGTCACGCTTACTGCATGGAAGCCCCCTGCTCCATCTCTGTTGGGGCTACATGCAACCTAAACCTGACAGCCAGGGAGTTTCATACTGAATGACTTAGAATAACTGGCCGATTAGTATTTATTAAATAGGATGTTTCTC
>TRINITY_DN63086_c0_g1_i6 len=2162 path=[0:0-25 2:26-226 4:227-476 5:477-2161]
CAATCTTTATATTTTATTAAAGTTTGTCTATCATTGAACCCAGACATGATGATTAGGAAACAAGTTCATTCTTTTGAGCACCTTTGTAACAATACAAAAGGTCTCTTGGCCAAACGTTACATCCTCTGGACCGGCTTGATTCCCAAGATGTCAAAGCCTTTGGCCATAACAGCGGCACTTGCTTCACACAGCAACATTCGCCACATATTCACCTTCACTATTTGACCCGTTTGCCGGTCCTTCTCCACACAGTAGCAGTTGTCGTAGAACTCGGTGAAGGTGGTGGCCAGCTCGTAGAGGTAGTCGCAGAGCGTGTGCAGCAGGAGCTCATCCAGAATTCTCTGCAGGATCTCTGGGAACTTCAGGATACACTTGCCCAGTTTCCACTCCTTTTCATGGTCCAGTACGATTGTCGACTCCCTAGCAGCTTTCTGCAGCATCTCTTCACTGATATTAGCCAGCCGGGCTATAGATCTGATTCGAGTGAAGGCGTACAGCAAGTAAGCAGCTGTGTTCCCTCTGTCGTCCAACATCTTATCAAAGGAGAAGATGTAATCATTCATCCTGTTGTGGGAGAGGTCGGCGTATTTGATGCAGCCAAAAGCAACAGAAGTCTGGGCAGCCTTCAGTTCTTCGGGCAGGAGGACCTTATCTCGCTCCTTTTCCTTCAGCTTGTCCATCGATCGTTTCAGCCCCTCTTCCAGCAGGTCAATCAGCCGTACAGTGTCTCCTGAACGAGTTTTAAACTTTTTTTTGTCTTCTCCCAGCACCACTCCAAATGCAGCATGGGTTACTCTGGTCACCTTGGGGTCATACCAGCCAATCATCTGACCTGCTGCGAATATTGTTTGCAAGTGCACTGACTGCCCACTATCTACCACGTAAATAATGATATCAGCCTTCTCCTCAAACAGCCTTTGCTTGAGAGCAGCTAAATCAGAAGTGTCATATGTGAAACCACCATCCGATTTCATGATTGTCAAGGGGACAGAGCATCCTGGAACAAACACGATCTTCCGGCCGTCATCCACCTGCACAAATCCTTTTTCTTCAAATTCCTTCACAATGTCCATCATCATGGCTTGGTAGTATGATTCCCCTCGTTCTATTAGTGAAATGTCCAAGCAGTCATAGATTTTTTTGAACTCTTTCCGAGATACATCGCAGATCAGATTCCAAGCTTTAATGAAGTCTGGAGTTTTACTCTGCAACAGGACTACACACTGGTATGCACGCTTCTTAAATTCCTCCTCAGTGTCAAATCTCCTTTTAGATTCCTTGTAAAACGCTTGGAGATCACCAATAGGGGGTGAAGCAGTCAGGTAATCTGGAAATTTATCCTGGAGGTGAGCAATGAGCATTCCAAACTGGGTCCCCCAGTCTCCTAAATGGTTTAACCTTAGAACATCATAGCCCACAAACTCAAACAGACGGCACATGCTGTCCCCAATAATGGTGGACCGCAGGTGGCCCACATGCATCTCTTTGGCAATGTTAGGAGAAGAGAAGTCAACCACCACCTTTTTCCTTCCTCCAATCACAGGTGGTTGAACTCCATTCACCAACAGATTGCTCAGTTGTTTGGACACAAAATCCTTTTTCAAATGGACATTAATAAAGCCAGGACCTGCAATTTCAACCTTCTCAATGCATTCATTGTCGGGAATGTTTCTGGAAATCTTCTCTGCAATTTCTCTTGGACTCACTTTCTGTTCCTTGGTTTTGAGCAGGATCTGTGTTATGCCCATAGCACTGTTGCACTGGTAATCCCCAAACTTGGACTGCTGACTCGGCGCGACCGCCAGTGGTGGGTTTTCTAAATCTGGATATGAAGCTTTAATAGCATCTCCAAAGATCTCCTGAAGGCGGCTGTTGATGTTAATCATGCTTTTTGTTGGCTTGTTTCTTTCCTCTACAAGGCTCCTTCGGAGAACGTTTAGTCGATATTTAAGTTTTGTGTTTTCGTCTCGCAGTCCCTCCAAGCTTGAAGTAACCCCTAAGCATCCAAAGTTCTTCAGTCTGTCGATTTCTGCAGTCAGAAACTTGATTTCTTTTTCCTGTTGCAGGAGACGCGCAGCATATTGAGCCACCTGAGCCTCCATCCTCACCGGGAGCGCGCCGCCGCTGCCGCCGCCGGGTGCTGCCGAGGGGGAACCGGAAAT
>TRINITY_DN63090_c1_g1_i1 len=424 path=[1:0-82 2:83-423]
CTTCCGATCTGAGCCCTTGCGGTGTAGCACCTGGCTCAGCGCGTCCATGTAGTGGGAGGCACGTGCTGCCCGCCCAGAGTGCGGGTTGTTGTCACAGATGTCCTTAAACCCCATTTTCAGTTCCTTGATTTTAGTCCGTCACTGTGTGGGTGTTCTGTCGTATCCTGCCTCCCCCATCTCCGTGGCCATCTGGGCGAACACCTCCTCATTCCTGGCATTGACCGCCAGCTCGGCCTGCATCTCGGGTGTCGCCCAGATAGTGATGAGGTCATGGGTCTCCTGGAGCCTCCACTGACGCACACACGCACACACCCCCGTGATACCGGCGCCGGGGTGCCGGCCGCTGCTGCCGCCGTCGCCGCCTTCACCTGTCCCTGACTCCCTCCGGCTTCGCCCTCCTCCAGGGCGCGTGCCCTCTTGCTGG
>TRINITY_DN63090_c1_g1_i2 len=395 path=[0:0-53 2:54-394]
CCCGGCTCAGCGCATCCATGTAGGGGGAGGCATGTGCTGCCCGCCCAAACCGCCGGTTGTTGTCACAGATGTCCTTAAACCCCATTTTCAGTTCCTTGATTTTAGTCCGTCACTGTGTGGGTGTTCTGTCGTATCCTGCCTCCCCCATCTCCGTGGCCATCTGGGCGAACACCTCCTCATTCCTGGCATTGACCGCCAGCTCGGCCTGCATCTCGGGTGTCGCCCAGATAGTGATGAGGTCATGGGTCTCCTGGAGCCTCCACTGACGCACACACGCACACACCCCCGTGATACCGGCGCCGGGGTGCCGGCCGCTGCTGCCGCCGTCGCCGCCTTCACCTGTCCCTGACTCCCTCCGGCTTCGCCCTCCTCCAGGGCGCGTGCCCTCTTGCTGG
>TRINITY_DN63093_c0_g1_i2 len=350 path=[0:0-51 3:52-136 4:137-349]
GTCTGCTTTATTAACGTTTTACTTCTAATTTGGCAATGGTTATGCTCTTTCTTATTTTCCTCATTAGAACTAGCTTTCCATTTTTTAAAGGATGCTTTTTTGGCTTTAATAGTCTCCATCTCACCATATAGCCACGCTGGCAGACATTTGGTCCTCTTGCTACCTTTTTTCCTTCCTATTTGATCTGGGCTTCCCAGATGGTGTTTTTAAATAGTCTCCATGCCTCTTGAGATATTTAATCCTCCCAACTACTCCTTTTAGTTTCCCCCTAACTAGTTTCCTCGTTTTTGATTAGTTCTGTTTCTTAAAGTTAAATGTTACTGTGATACTTTTATTTGTCAATCTCCCTC
>TRINITY_DN63093_c0_g1_i3 len=281 path=[1:0-67 4:68-280]
CTAGTTTTCAATTTTTTAAAGGATGCCTTTTTGACTCTAACCTTCTTCACCTCCCCATTTAGCCACATTGGCAGACATTTGGTCCTCTTGCTACCTTTTTTCCTTCCTATTTGATCTGGGCTTCCCAGATGGTGTTTTTAAATAGTCTCCATGCCTCTTGAGATATTTAATCCTCCCAACTACTCCTTTTAGTTTCCCCCTAACTAGTTTCCTCGTTTTTGATTAGTTCTGTTTCTTAAAGTTAAATGTTACTGTGATACTTTTATTTGTCAATCTCCCTC
>TRINITY_DN63093_c0_g1_i1 len=355 path=[2:0-56 3:57-141 4:142-354]
CTTGGTTTGCCTTATTAATGTTTTACATCTAATTTGCTAGTGCTTATGGCTCTTTCCTATTTTCCTCATTAGAACTAGCTTTCCATTTTTTAAAGGATGCTTTTTTGGCTTTAATAGTCTCCATCTCACCATATAGCCACGCTGGCAGACATTTGGTCCTCTTGCTACCTTTTTTCCTTCCTATTTGATCTGGGCTTCCCAGATGGTGTTTTTAAATAGTCTCCATGCCTCTTGAGATATTTAATCCTCCCAACTACTCCTTTTAGTTTCCCCCTAACTAGTTTCCTCGTTTTTGATTAGTTCTGTTTCTTAAAGTTAAATGTTACTGTGATACTTTTATTTGTCAATCTCCCTC
>TRINITY_DN63038_c0_g1_i1 len=234 path=[0:0-233]
GTCCCAAAAGCATGTGTGGTCTCCATCCGCGCCGTCACATGGCCGACAGGCTCACTGGTGTTCTTTGGTGGTAACCAAGATGGATGGGACATGCTTTAGATCCCAGGAGTGCAGGCGAACAGGCTTTTCCAAAGATGCTTTAGCAGAAAGAGCTCTCCTCCAGCAGTTTGGGCAATCGGACGGGGGAGTTATCAGCGGATAGAGTTCAGATCCTTCTCGCTCACGCGCAGACGC
>TRINITY_DN63035_c0_g1_i1 len=389 path=[0:0-388]
AGAGCAATTCCCCGTCTCAGTTCCACTACCAAGGAGACGGGCAGAGTATAGTTAAGTGCTGTACACAGTCCCAAGCCTGAGCATTTTCTAGATGCAATGTAAGACGTATTTATTTGGGAAGTGGGGAGAGGACTCGGGGAGTGGTTTTATTTTGAATTCTATATAGTTTTATGGGTTTTATATTTGTATATTTTATTTCCGGGCGGGAAACCTACGGTTTCAAAAAAGCGTTAGATGCAGGACCATTTCCAAATCAGGGGGCCTCCCTCTTGGCCAGCATTCCAGAACATACATTTCTTTAACATACATGCATCTTTAACATACATTCTCTTATTAATAAGAGGATGTATGTATGTATGTATGTTAAAGATTTAGGTACATATCTAGAT
>TRINITY_DN63088_c0_g1_i1 len=487 path=[0:0-486]
CCAGGTTCAAACTTTTTTACTTTAGTAACAGTCTCACAAGTGCTTTCCATGTGTGGGTTTCTCACAGAAAGCTTGCCTTTTGGATACTCTGGATACATTTCAGGATCAGGGATGCGAGCATTTTCATCACAGCTGTCTCTTTGGTCAGGCAAGGCACAGTTGTCCCGGTCTCCATTGGATGCTGCCAGCCACTTGTTGCTATGTGCAGAGCTGTCAGGAGTCTTCTGCCCCTTTACAGTACCGAATAAGTCGGATGTATCTGGAAAGGCACTGCTGTATTTTAGTTCTAGAGCTCCTGCTTGGGAAGTGCTGGGGCTGGCTCTATACATGTTTCCTGTGTGTCTGTTGTGGTTCTGGAGAGTCTCTGGAGGGGCTATTTGAATATGGCGTATTCGAGGGTCATCAAAAGGAATGTATTGAACAGAAGACAGATAGTCCTCTGCATGCCTAGTATAGCTACGTTTGTCACAAGAGAGCTGTTCATCTT
>TRINITY_DN63116_c0_g1_i1 len=233 path=[0:0-232]
CGATCTCTATGATGAAATGAAAGACTTACTGACTGATCGATCCCACCAAAGCCATCTTGTTGGAGTTCCAAAGCCTGGAATTCCACAAACACCAGTGAACAAAATTGATGAACATTTCACTGCAGACTCAAGACCACAACATCAACCTTCCAACTGCAGCACTTCATCTTCTGTATCAGGGGTGCTACCTGGGCAACAAAGCAAGAACACTACAGTGGGTTGGCAGAAATCTG
>TRINITY_DN63018_c0_g1_i1 len=233 path=[0:0-232]
AGGGGGTAGAAAGATTAGAGTTGGGTGACATCAGCGTAGAGATGATATTGGAATCCGTGGGAGGCAATAAATTCGCCAAGGGACAGGGTGTAAATAGAGAAGAGAAGGCTGAGGACAGAGCCTTGGGGGACCCCAACCGAAAGGGGGAGGGAGGAGGAGTTATATGATAAAAGGTTCTGTTATGATAAAATACAAGGGGTGAAAGTTCACAGACACCCCCCACCCCCACCCCC
>TRINITY_DN63102_c0_g1_i2 len=229 path=[0:0-228]
AGGGGCCGGATCCAGGAATTGGAAAGGGGCCATATAAAAAAGCAGCAGCCGTGGACTGGAGGTTCCTCATGCCTGGCTTTAAAAAGAGCCAGAAGCCTGTGGCCTTGAGCTCTGCTGTCGGGGATTACGATCATTTTGCTCGCCCCCGTCAATCTTATTTAACCAAGCTTTCCCGGCTCCTCTGATGTTCATGGTTTTAATAAATGAATTCTTCCTTGGAAAAAAAAAA
>TRINITY_DN63083_c0_g1_i1 len=918 path=[0:0-917]
CGATCTAAGGCCATCTGCAAAATGGGGTGCCACGGAACAGCTGCCCAGTATTATGCAGGGCCGCAATGTGTGCACTTCAGGTGCCACCGCCTCTTCTTGGGAATAAGTGTGGCCAGCACACACATTGAGCTAAGAGCTGGGATTACTGTTCCTCAAGTACAATCAAAAGGCACAAAGGAAGAATGGCAACGTATGAACAAAGCAGGTAAACTTTGTGCTGATAGTTCATGGTCTCTGTGTATTTTAACCAGACACCTAGTGTCAAATATAAAAAAAACCCTCAAAGCCAAGATGCATATACAATGGCTGAGGCCTCCAAACCTGCACAGACTTATTTCCATGCAGAGTCCCATTGCTTAAGGCTAGGCACCCACATACATTTCTGCAGGATCAAAGACAGTGCTCAGACAGGTTCTTAGGCAAATGCAGTATCCGTACGCCACAGCAACACAGTAGAATGCTCATCTGATCTATGCATTTTCATGCTAGTTTGTCAAGATTTTGGCCCCTACGTTTGCACCTAAATAGGCAGATACTACACCCTTCACTCACCTAAGTCTCTACTCACACAAACCATGCCAATGGGTGCTTTTAGACAGATGCAGAGGCTTCCTGCCCCAGGAGCTGTTCCAGAGGTGCACTCCCACGTTCACCCGCTTCCAGCCCCGCCTGGATCCGCTTTCACAGACTCAGCGGTCGGCTCACACAGCACCGCACCCCCACCCCACACCATAGAGTTGTGGGCGATCGCCCGACACTCTAGGCTGGCACCTACAACTCTATAGTGTTATCTGGAGCAATAGCTGGCCGGTAGTGGAGCTGCAGCGAGTCCACCCATCAGATGGACAGCAGTTCCACACCAGCAGCGCTCTGGGATGTTCTGGAGCACTGCAAGCGGGGCTGCCCCAGAGCAGATGC
>TRINITY_DN63082_c0_g1_i1 len=233 path=[0:0-232]
GCCTCACCTCCCGAACCGTGATTATTTTGATTCTCGCCAGGTATTCACTGTGGTGAACATCTGGCGGGAATCTTTTTGATGTAATGTAACAAACAGCCACCACAGGGGATTCACTGTGGTTGACCGTGGTCCCGTTACATCTGAAATTACCCTCAATAGCAAGACTTCCTCTGTTCTAACGGGTGATGATTATACATATGAGCAGACTGCAACCTCTGGGAGATCGGAAGAGC
>TRINITY_DN63082_c1_g1_i1 len=384 path=[0:0-383]
ACCTGGACCCGCTCTTACCACGGTTCTGAACCTCTGGGCGGCCGGAGGTCCAGAATCGTGGTTATTTTGATTCCCTGTGGTGAACATCTGGCGGGCATCAAACAGACGCTACGGGAATCACAGCCACTGCAGGGGATTCACTGTGGTTGACCATGATCCCGTAACGTCTGAAATTACCCTTCGTCAGACTTGCAGTTCTGGGGGACTTAAAAAGACTCCCTCATCCGAGACCAAGTTATAATAGGCATTAAAGCCTTAGGGAAAAGGCTTTTAGAGGATCCATACCTAGCTCTGGACAAAGCAGGAAGGCCGTGTCAGGTTGCTAGAGCTGGCAAGAACAGACGGCAGGTCTGAGAAATTTCAGAGGGAAAACTCTGCAGCACG
>TRINITY_DN63115_c0_g1_i1 len=378 path=[0:0-377]
TTTAAATTTATTCAACAGTTAAATCATTCTTCTATTCAAAGTAGAGCTGTGCATTTGGGCTTTAATAAACTAATAAATGCAAGAGACTTTTTTGGGTTCCATATTCAAAATTCAGATACTAGGGCTGTGTATTCAGGTTCCAAGCAAACCCAGAATTTCCTGAAAAGTATTATCTGAGGTCTCAAACCGGGCTCCCCAAACGTGCAGCACATATCCAGCTCAGAGACAGGCTACTCCGACTCTAAGCTTAGCTGCCTACTTGGCGAGTCTGTAGCGAGCCCTCTCTCATCTGCACGCTGGCAGCAATGGGGGAAATGCAGGCAACATGGATAAATACAGAAATACTAAAAAACGCAGATACAAATACTTAACAGGAGC
>TRINITY_DN63084_c0_g1_i1 len=395 path=[0:0-394]
CTTCCGATCTGGCATTTTAATCAAGAGCAAGCTTTATAATAATCAAAAGTGTGAGGTATAATTTCTCACAATCTAAAACACAGTGGCTGGGCAGTTCAACAGAAGACTGGAAGTGACAATAGCGCACATCAGAAGGGTACATATCCTTAAGATTATGAAACGAATTGGTTTTTTTCCAGGCTACACCTGGTGTGGAAGGCCTAGAAGCAGCAGGCACTAGACTGCAGTCAGCACTGTACTCATGCAAGAAGTATTTTTGTTAATGTGTTCCAATGAACTGGAATGTATACCACACACACACACACAGGGAAAACAGAGCACGTCTCAAATCTTAGAGTCAAGATATGAAACATAAGAAAATCTTCCATAATAAAGAAGTGTAGCAGGAAACCTTT
>TRINITY_DN63108_c0_g1_i1 len=367 path=[0:0-366]
GCTCTCTCTCTCAGCGCTTTGAGATTAATAAAGACTCTGACAGATTTCACCATCTGTGTAAGTATAAATTTTTCCTCGACAGTTTGGTGCATTGGCCGGGAAATACCAAGGTGTCGGAGTGCTCAACCACAATAGTTGCAGCTGCAACAGCTCGCAAACACGGAGGAAAACCACATGCCACGGACTCTAAAGCATAGCTATAATAAGCAATAGGTTTATGATGGTCTCCATGTTTCTGCGGGAGAACCCCCAATGCAAACCCATCCCTTTCATGGCAAAAGAATGTAAACGGCTTGGAATAATTAGGCAACCCTAGCACCGGAACACAAGAAAGAGCCTGCTTTAAAGAAACAAAGACTTGTTCAGC
>TRINITY_DN63047_c0_g1_i1 len=258 path=[0:0-82 2:83-257]
CCTGCCTTCTGTTCATGCCATACTGCCTGTCTGGCCACCCAGGGCACCTAGATCAAAGCCTGCCTCAGTCTGCCTGCCTTCTGCTCATGCCACGCTGCCTGTCTGCCCGCCCAGGTTGCAAAGCTCGGACCCTGCCTCAGTCTGCCTGCCTCTCATACCACGCTGCCCACCCGCCCAGATGGTCTAGATCAAAGTCTGCCTGCCTTCTGCTCATGCCAAAGTGCCTGTCTGCCCGCCCTGTGGGCAAAGCTGAAACCC
>TRINITY_DN63047_c0_g1_i2 len=231 path=[1:0-55 2:56-230]
CCAGCCTATCCGAGTGCCCTGCCAACTTAGGTTCCAGCCTGCCTTCCCTACTGCCTCTCATGCCACGCTGCCTGTCTGCCCGCCCAGGTTGCAAAGCTCGGACCCTGCCTCAGTCTGCCTGCCTCTCATACCACGCTGCCCACCCGCCCAGATGGTCTAGATCAAAGTCTGCCTGCCTTCTGCTCATGCCAAAGTGCCTGTCTGCCCGCCCTGTGGGCAAAGCTGAAACCC
>TRINITY_DN63047_c0_g2_i1 len=206 path=[0:0-205]
CATAATTCGACAATGAACAATTTACTCAGAGTGCATTAACTCTGTTTCTAAAGAACTGCAAATGATGCCAATAACGAAAATAAAATCTTTGAAATTGGTATCGGTATCGATATCGACAATAACAAAAGCATCTTTGCCAGTCTATCTGACTGGCAGTCACATAGTCTTTGCCAGCCTATCTGAGTGCCCTGCCTTCCCTACTGCCA
>TRINITY_DN63047_c0_g3_i1 len=262 path=[1:0-111 2:112-261]
CATTGGGAAACTGCAAGCCTGCCAGCCGACCTCTGACTAGACGATCTCGGACCACCTATCTGACTGGCGCTCTTCTCTCTTGCGCTACACAGTCTCCGCCAGCCTATCTTGAGTGCCCTGCCAAGGTCCCAGCCTGCCTTCCCTACTGCCTCTCATGCCACGCTGCCTGTCTGCCAGCCCAGCTTGCCATCAAGCTCAAAGCATGCCTCAGTCCGCCTTCCTGCCTCCTATACCAAGATGCCTGTCTGCCCACCAGATCGGA
>TRINITY_DN63047_c0_g3_i2 len=225 path=[0:0-74 2:75-224]
TCTAGCTAGATGATCTCGGCCTGCCTATCTGACTGGCTTTCTCTCTCGCTGCACAGTCTTCGCCAGTCTATCTGTGTGCCCTGCCAAGGTCCCAGCCTGCCTTCCCTACTGCCTCTCATGCCACGCTGCCTGTCTGCCAGCCCAGCTTGCCATCAAGCTCAAAGCATGCCTCAGTCCGCCTTCCTGCCTCCTATACCAAGATGCCTGTCTGCCCACCAGATCGGA
>TRINITY_DN63066_c0_g1_i1 len=213 path=[0:0-212]
CAGCACCCACGGCTCTTCCCCTCGCTCCAGTTGGGAGATCAGGTCGGGTTTGAGAATTGGGAACCCCAGCGAGACCACATTCTCATAATTCTCCTCCATGACGTCCCAGTACAAGGCTCTCTGGCCTGGATCCAACAAAGCCCACTCCCCCTCAGAGAAACGCACAGTCACCTCCTCCAAGGTCACCGGCCCCTGAGCCATCTCCGGTGCTGC
>TRINITY_DN63075_c0_g1_i1 len=206 path=[0:0-205]
TAACCACTCTCTCCAGACATGATTAGCTGGCAGCTCTTCTAATACACCAACATTCATGCATTGGCTCAACTAATACTTGGGCACAAATGAAATTTACCAGAAAAGTTCCCTGATGCAAACTATTTAAGTACTTTACAAGAAATGACTACAGCAAGATCATATATTCCCTCACACCTGCACGGATTCCATCAAGTGTCAGAACGATT
>TRINITY_DN63069_c0_g1_i1 len=421 path=[0:0-420]
TCCGTGTGGAACTGCTCCTGGTGTGTAGTAGCTGAAAGTCTTCACTCCCCTGAGGAAGGCATATGTTGATCTGCACTTGGCCAACAGCTTCCAAAAGGCAGCAGAAAAATATGAAAAGTACACCTCTCTAGGAAGAGCTGAAGGATTCTGCAAGATCACAGGCAGAGATCTGACTGGAGCTGCACGGGGGTCAATCCACTGAGCAATCTCTAACGAACTGCATTCTGCCTCCTGCTGGTCGAGTGGTGGTGGGGTCAAGCCCCTTTAGTTCTGACTGTCAGGAATCCTCTGGAGAGAAAAAACCCCTCCCCTCTTGGTTTAACAATGAAACTTTTCTGAAAACACTTCCATAAGGAAAGGGTAGAGATTTGCAAGGTTTCAAAGAACTGAAGAGAACTCCACTAGCTCTATTCTAAAGACC
>TRINITY_DN63040_c0_g1_i1 len=536 path=[0:0-535]
TCTTCCGATCTGTTTGCCTTTGCCGAGCCAGCCCATTCATCCAGCCAACCAACCAGAAGATGGCGCCAACACTGAAAATTATTCAGATTTTCAGGCTATTTCAAGTAAACCGCATTGAGGAAAGGAAGGTATACAAGCTCATAGGAGAAGACAGCTTGTCTAGGATGAGAACATAATGGGCAGAGATCAGACTATTTCAAGTTAATTATGTGGTAAGAGATATAATTTTACACACAAAAAAACATTAGAAGAACATTATTCAGGTTGTCAAGTCAAGCCCTCAGAAATTAAGAAATGCCAGCTAGTTCAATAAACACAATGCAGCAAAACATATTTCACTCATTACTAACTAGTTTAAAGGAAACTGCAGCAGAGAAGGCATATTACCCTGTAGAGACAGTTAGCACACTTATGAAATCTAACATGTCTGTACAAAAACAGCAAATAGACAAACACCATTTATCAAAGGCTTCACTAAGAAAACAAAACGATCCTTACCTTCAATACCCAATCGAATCTTCTTAAGACCCCGTTCC
>TRINITY_DN63037_c0_g1_i1 len=218 path=[0:0-217]
CTCCAAGCCCTCCACCCCTGGTGCCTGGAAGTCTGCTCCTAGCTGAGTCAAATGACTTCCCTCTCCCTGCTACATTTGGCCTTCCAGTGACCCGACAGAAGACCATGTTTTAGCCACCTGAACACAACCGAACGCGATTCGAATTGAACTAACTGTTCGGCCATTTCGTCGTTCGGTGTTCGGTTCAGTTCGGTGTGTTCGCCATTTCGTTAGATCGG
>TRINITY_DN63095_c0_g1_i1 len=951 path=[0:0-950]
GCATGATCAAAGAGGGGACCCTGCAACATGTATTCATAATAACTATAAAAAGGAGCCCCCAGACCCCTGTCCTTTGTCCTTGGTGCTTGTGGCCACTAGCATTGCAGAGAGCCTCGTGGGCCTCGGACCCTAACCATCGCTCTCAGAGAGACTCCTGCCCAGCTCTCTGCTGGGTCCCGCCCCTTCTCCTCTGAACCAGCCTGCGTCTCGGACTGTGGCCTCTGACACGTAAGAGATCCTGGGTTACTGGGGTTTGTAACTTGTAACACGCTGCCCTGTCCAGATGTGAAGTGTCTAGCCAATAAAATAGAGTTGTGCCCACACACTTTGGCTTGTTAATTGGTGACTTTCAATCCCGTTTGGGACAAACTGAGGTGCAATAAACCTCCTTTATTTCCTAACGCCCCTATGGGCCCAGCCCTCAGAGGGTGTGAAGGGAGAGCCCTAAGAGGGAACGGAGGTGCTGGGTCTGTCGGAAGAGCCATGTGAAGAGAACATGCCCCAGTAAGACCCAGAGAAAGGCTGAGTGCCCGGAGAAAGCTGCCCGGAGGGAAAAGGGAGAACTTAGGGAGCAAGGGACTCAGACCGGCCTTGCAGGAGACATGCTTGACCGGGTGTACGGCAATATGAAAGGAATAGTGCAGAGGAATGAGGCCCTAGAGAAGGAGTGCGAGAGCTGGAAAGTAGGCAGAGTCGCCTTCAGGCCCGAGAGACAAGAGACTGGAATGATGACTCCGGTCTCGGCTGCAACAATAGCTGGGATGCTGGGTCACAGACTCGCCCTAGTCGATGAGAACCAAGTCCTCCCAGAGGAGATAGAGGAATGAAGAGAAAAGCTGCAAGAGCAGGAGGATTCCTCTTCGGAAGAAGATTATAGTGAGCTACTAGCTGCCTTGGGGGGAAAGGAGTAACCCCAAAGAGAGTGAAGCCCTGGGAGAAAGTAGGTACAGA
>TRINITY_DN63061_c0_g1_i6 len=333 path=[0:0-142 1:143-194 3:195-226 6:227-296 7:297-332]
TGGACCAAATCCCACAGCACAGCACCCCCTAGTGACAGACCAAGGCATCATTGGACCAAATCCCACAGCACAGCGCCCCCTAGCGTCACATCAAACCATCATTGGACCACATCCCACAGCACAGCACCCCCTAGTGACAGACCAAGGCATCACTGGACCACATCCCACAGCACAGCGCCCTCTAGCGACAGACCAAGGCATCATTGGACCAAATCCCACAGCACAGCGCCCTCTAGCGACAGACCAAGGCATCACTGGACCACATCCCACAGCACAGCGCCCTCTAGCGACAGACCAAGGCATCATTGGACCAAATCCCACAGCACAGCGCCC
>TRINITY_DN63061_c0_g1_i4 len=333 path=[0:0-142 2:143-143 3:144-175 4:176-226 6:227-296 7:297-332]
TGGACCAAATCCCACAGCACAGCACCCCCTAGTGACAGACCAAGGCATCATTGGACCAAATCCCACAGCACAGCGCCCCCTAGCGTCACATCAAACCATCATTGGACCACATCCCACAGCACAGCACCCCCTAGTGACAGACCCAGGCATCATTGGACCAAATCCCACAGCACAGCGCCCTCTAGCGACAGACCAAGGCATCACTGGACCAAATCCCACAGCACAGCGCCCTCTAGCGACAGACCAAGGCATCACTGGACCACATCCCACAGCACAGCGCCCTCTAGCGACAGACCAAGGCATCATTGGACCAAATCCCACAGCACAGCGCCC
>TRINITY_DN63061_c0_g1_i8 len=231 path=[0:0-142 2:143-143 3:144-175 5:176-194 7:195-230]
TGGACCAAATCCCACAGCACAGCACCCCCTAGTGACAGACCAAGGCATCATTGGACCAAATCCCACAGCACAGCGCCCCCTAGCGTCACATCAAACCATCATTGGACCACATCCCACAGCACAGCACCCCCTAGTGACAGACCCAGGCATCATTGGACCAAATCCCACAGCACAGCACCCCCTAGTGACAGACCCAGGCATCATTGGACCAAATCCCACAGCACAGCGCCC
>TRINITY_DN63061_c0_g1_i1 len=384 path=[0:0-142 1:143-194 3:195-226 4:227-277 6:278-347 7:348-383]
TGGACCAAATCCCACAGCACAGCACCCCCTAGTGACAGACCAAGGCATCATTGGACCAAATCCCACAGCACAGCGCCCCCTAGCGTCACATCAAACCATCATTGGACCACATCCCACAGCACAGCACCCCCTAGTGACAGACCAAGGCATCACTGGACCACATCCCACAGCACAGCGCCCTCTAGCGACAGACCAAGGCATCATTGGACCAAATCCCACAGCACAGCGCCCTCTAGCGACAGACCAAGGCATCACTGGACCAAATCCCACAGCACAGCGCCCTCTAGCGACAGACCAAGGCATCACTGGACCACATCCCACAGCACAGCGCCCTCTAGCGACAGACCAAGGCATCATTGGACCAAATCCCACAGCACAGCGCCC
>TRINITY_DN63061_c0_g1_i3 len=301 path=[0:0-142 2:143-143 3:144-175 5:176-194 6:195-264 7:265-300]
TGGACCAAATCCCACAGCACAGCACCCCCTAGTGACAGACCAAGGCATCATTGGACCAAATCCCACAGCACAGCGCCCCCTAGCGTCACATCAAACCATCATTGGACCACATCCCACAGCACAGCACCCCCTAGTGACAGACCCAGGCATCATTGGACCAAATCCCACAGCACAGCACCCCCTAGTGACAGACCCGCCCTCTAGCGACAGACCAAGGCATCACTGGACCACATCCCACAGCACAGCGCCCTCTAGCGACAGACCAAGGCATCATTGGACCAAATCCCACAGCACAGCGCCC
>TRINITY_DN63105_c0_g1_i1 len=207 path=[0:0-206]
TTCTGCATTCTTCGTGTTTCTTGGTCTTTTCACTGAGATGCTTTACGTTCATCACTTCTCTCTCTGTCCAGGGCTTTTCACCCCCATACAACAAACAGGGAAAGCAGAACAATGCGTTTTTTGGTACCACTGCCACATAGTCAGTCCTTCCGCTCATACCATGTCTGCTAAACCTCCATGTAAAATCTTTGCCTCTCTCTCACGCAG
>TRINITY_DN63105_c0_g2_i1 len=205 path=[0:0-136 2:137-204]
CCTGGATTCAGATTCCTCAGTTTCATCGTGCCCCCGAAGTGCTAACTCAAAAGCACCACAAAACCTGATACAATCAATTATTTTACCAAGGATGTACTGGTTGTGTTCAACTTCGTGGTTATGCTTTCGTATAGACAGACAGTAGCCGTCACCTATTTGTTCTGCGATATTTGTGGTGCCCAACAATGCCAACTTTAGGCAGCTC
>TRINITY_DN63105_c0_g2_i2 len=253 path=[0:0-136 1:137-252]
CCTGGATTCAGATTCCTCAGTTTCATCGTGCCCCCGAAGTGCTAACTCAAAAGCACCACAAAACCTGATACAATCAATTATTTTACCAAGGATGTACTGGTTGTGTTCAACTTCGTGGTTATGCTTTCGTATAGACACCGTAGAAGTGGGGGAGCGACAGTGGGAGCAATAGAGGTCAGAAGGCAGGAGGGGATTGGGTCAATGGGGCAGGTGTTCTTGTTGGAATGTGCAACAGTCACAAGTAAAAGCCCAT
>TRINITY_DN63112_c0_g1_i1 len=240 path=[0:0-239]
TCTGCCTCAGCACAGATATTGAATTTCTCATCAAATACGTGGGATAAGCTCCTTGGGGGGGAAACCCAGGACAGAGTATTGCTAAGTTTTTGTTTCTGCCACAGAATGGCTTTTGGAAGAGAAGCAGCTAAAGGGCAGGATGGGGAATGAGAGATGGATTTTGCTCCAAGCTACTGATTGACCGTGGCATCCTGGGCATGATACTGGGACTGTGCCTCAGTTTCTCTGTGTCTTTTCCGA
>TRINITY_DN63112_c0_g2_i1 len=308 path=[0:0-307]
CAGTTTCTCTGTGTCTTTTCCGAGGCGTAGGTTTTGTGAGTTACTTGGAGAGCCTCGGGTGAAAAGGGGTTGCATAGTAGCGTTAACATCTCTTCCTAGGAAAGTAGATTTCCATACGTTGTAAGCTTCTAGGGCAGGGTGTATAACAGGGATGGGGGATTTTTTTTCCCCCTCCCAGGGACCGCTTTGAAAATGAACCCAAGCTCTGGGGGCCGCACAGAATTTGGGGATGGGGTGCTGATGGGGGGCACTGAGAAAGAGGAGGGTCCAGATCACGAATCTGTCCTCTAGCCCTAGTGTGCCTGCCC
>TRINITY_DN63096_c2_g1_i1 len=292 path=[0:0-291]
CCGATCTTTGTCCTTCTGTGGACTCGATGGGAGGTTATTCGGCCCACCCGGGGATTGTACAGTGTAGTTCATAATTTTCACAAGTTTCTCTAACCCGTGCTTTGCCCCTTGTTAGGGGTAGTTCCTCTGTGTTTTGCCCTCTCGTTGCGGGTGTGGGGTTGTTTGTCTGTCTGTCTTCTCTTTTAGGTTTTCCTTGTCCAGAGGCTTTACACTCCGGGAAGTGGAGGAGCGGCGTCCCTGCGCATGCCCAGCTGAAGTTTTGGTGCTCCTCCTGCTGGCCATGCAGTGGGTT
>TRINITY_DN63085_c0_g1_i1 len=357 path=[0:0-356]
GTACCAATTCTAAAACTTTAACCGTAACCAATAAAAAACTAAAACATCACTAACATAAAATGGAAAATTTCTTAAACATTTCTAAATCTTGTGGTGTACTGACTTTACTAACATAATGAAACGTAACCAAACCTGCGGTCTACTGGATTTTAGCAATACCACCATGGGTATGCAATTCCAACCCCTTAAAATCTCCCATCCTGTTTACAAGCCAGTTTAAACCAAGTTCCCTAAAATCCTACAACGGCTAATTTAGAGTAACCTTACTCTGTTTCCAGCACTTAAAGGTCTGACATACATAAAAATCCTTTAATTAAACTAAAACTTCTATTAAACATACTCAAACCACTATGCACT
>TRINITY_DN63085_c0_g2_i1 len=201 path=[0:0-200]
GATCTCATAAAGGTAGGTAGGTAGGTATGTATGTATGACCCTTAATGCATATTCCAACAGATAGCTCAGTCTGGCCAAGGCTCATCAGCTTTTACCGTACCGTTCACAAGGCTTGCTGCTAAATCAATAAGTTTATTGGCCAAGAGTCTAAACCAGCTGCTGTCGCCCAGTTCCTTGAGTTGATAGGTCCAGGCTGAGGCC
>TRINITY_DN63098_c0_g1_i2 len=2925 path=[0:0-1732 2:1733-2924]
GGGCGGTTCCCAGGGCCGGGCCTCTGCCGAGGGGGCTGTCGAGTTGGTAAACAAGCCCCGCACCTCGTGGTGCAGCGGGGCGGGTGCGGCAGACTTGCTCGGCCTAGGTGGTGGGTGCCTACTCGGTGCGGTGTGTAGGGCTCAGCACACAAGGGGATCAGCCATGGCGGGTGATGCCATCATGGTTATGAGAGGCCTGGCAAAGCTCACTAAGGCAGTGGTGGAAACCCAGGCAGGACAGCTTCGGCAAGTCATCTTTGGTGGTGATGCGGTTACCATAGCAAGGAGCTTTCAGGCTGCTGCAGAAGAACAATTCAGTGCTGCCATGGGGAAAATGCAGGAACTGGGGCAACAGCAGGAGAACCTGACTGACCTTGGTGAGGATTTTGGGAAGGACTACAATTTCTCCGAGACTGAGTCAGCGAGTTCTTCAAAGGACATTTCTTCCCACGGACAGCCTCATGAACGCAGTGGTGCGGAGGGTCCTTCTTGTGCTTATGTCACTCATGGACCTTTCAGAAACACGAGTGAGACTGGAGATTCCAGCCAGGCGTTGAACCCCCTCTCTGCCAAAGTAAATGCAAAGCTGTTTGGAGGGTTTAGGGACCCTGGGAGTCCTTTTGCTGCTGCCTTTGGGCAAAGTAGGGCTTTTCACCAAGACCATTCCTCTGTCAGTGGACTAACAGCTGAAGACATTGACAAAGCCAGGCAAGCCAAGACTGATCCGGAACACAAACCACACAAACAGATGCTCAGTGAGCGGGCTCGAGAACGGAAGGTGCCAGTTACACGGATTGGAAGACTTGCAAACTTTGGAGGATTAGCTGTTGGTCTTGGCATCGGGGCACTGGCAGAAGTGGCAAAGAAGAGCCTCCGATCTGATGAACGCAATGGAAAGAAATCAGTTCTGGATTCCAGCCCATTTCTGTCAGAGGCCAACGCAGAAAGAATTGTGAGGACCCTGTGCAAGGTACGAGGAGCTGCCCTGAAGCTGGGACAGATGCTGAGCATTCAAGATGATGCCTTCATCAACCCTCACCTGCAGAAGATTTTTGAGCGTGTTCGCCAGAGTGCAGACTTCATGCCACTAAAACAAATGATGAAAACTCTGAACAATGACCTTGGCCCCAACTGGAAGGATAAGCTGGAGTTTTTTGAAGAACGCCCCTTTGCTGCTGCTTCTATTGGACAGGTGCACCTGGCTCGCATGAAGAATGGGAAAGAAGTTGCTATGAAAATCCAGTACCCTGGCGTGGCCCAGAGCATCAACAGTGACGTTAGCAATCTGATGACCGTCCTGAGCATGAGTAATGTTCTTCCAGAAGGTCTGTTTCCTGAGCATCTAATTGAAGTCCTGAACAGAGAGCTGGCCCTGGAGTGCGATTACAAGAGGGAAGCTGCCTGTGCAAAGAGATTCAGGGAGCTGCTAAAAGATCACCCCTTCTTCTACGTTCCTGCTGTAGTGGAGGAGCTGTGCAGCCAGCATGTCCTGACCACAGAATTGGTCTCTGGGTTTCCACTGGACCAAGCACAAGAGCTGAGCCAGGAAACCCGAAATGAGATCTGCTCCAACATCCTGACTCTGTGCCTGCGAGAGCTCTTTGAGTTCCGGTACATGCAGACTGATCCGAACTGGTCTAACTTCTTCTACGACCCTGAGCTGCACAAGGTGGCCCTGCTGGACTTTGGAGCAACTCGGGGATTTGATGAGGCGTTTACTGATCTCTACATAGAGATAATCAGGGCAGCTGCTGACGGGGACAGAGACACAGTACTGAAGAAATCCATAGAAATGAAATTCCTTACCGGCTATGAAGTCAAGGCAATGGAAGAGGCTCACTTACATGCTGTCCTCATCCTGGGAGAGGCATTTTCGTCTGAGGAGCCATTTGACTTTGGCAGCCAAAACACCACTGAAAAGATCCATGGCTTAATCCCGGTCATGCTGAAGCATCGGCTGATTCCCCCACCAGAAGAGACCTACTCGCTTCATCGGAAGATGGGAGGCTCCTTCCTTATCTGCTCCAAACTGAAGGCCCAAATCCCATGCAAGAACATGTTTGAAGAGGCCTACAGCAACTACTGGAGCAGAAAAACCAAGGAGCAGTAACAAAAAGGAACTAACAAGTGTCTTGTTTTTAAGGCCCAATCATACTGTATCTAGCAAAGAGCAGTCTAGCTTCCTGTACATCGCACCCTCAGATCCTCCTCCTCGAGATGGAGCAGCCCTTGTCCTGGAAGCTGAATGTTTTTGTTTCATGACGATGAACAAGGTCATCTTTATGTTGGGTATCTCCTACACGTCCACTCCCTAGACTGTAATGTGTTCTTCTGGTGGTGGGGGTGCGGACTAGGCAAGGCTGCTGTATTGTTGGTCTTTATTCACATTAGCCAACTTTCTATCACGGTTTTTAATGCTGATAGTGGTTGTGTACTGATTGGGTTTTTATAATAAGTAGCAGGGGAAGAGAACCAAAGCTAACCAAGTTGGTATTGAAAACCTTTCTGTAATTCTCTGAATCATGTTTGTAGCTTTTTTTTTCCCTTGCTTTTTTTTTTTAAGAGACTCCCTCCCCCCTGCTAAGGTGGAATACAAATGGTTTTCATACTGTGAATTGCAGAACAGACCGTTCTTTTTGTACAGCCAGTGGTGGTAGTCAGAGAAGCCTGCTGGATCTTCTTGAGGGGGATATAGAGTAAGATGGAGATATAGGGAGAAATGTTATGCCTTCTGCCTCCCTTCTTTTTTTTTTTTTTTTTTTCAAGCAGAAGACGGCATACGAGATTACAAGGTGACTGGAGTTCAGACGTGTGCTCTTCCGATCTGGGAGATCCAAGCTGCTACTTTGTCCTGGCCAAGCCATCTGGTTCTCCCACAAAAGCAGTGAACAGCTTCACAGCCCCAGATCGGAAGAGCGTCGTGTA
>TRINITY_DN63098_c0_g1_i1 len=2160 path=[1:0-967 2:968-2159]
CAGCCTGTTTGGGGAGCAAGGGACTATTTGCAGCCAGCTCCGGTCTTGGCTGTAGCTGGGGCATGGGGAGGGAGATCCAAGCTGCTACTTTGTCCTGGCCAAGCCATCTGGTTCTCCCACAAAAGCAGTGAACAGCTTCACAGCCGCTCTGCACTTAGCTCTGTGCTGTTGCATTTCACTGGGAAGACCCTCAGCAAAATTTGGCTCCAGTTATCATCTTGGTGAAAACCCCCAACCCCCTGTTGATTCTCTCAGCATAGACTCTTGGAGGGAGGGGGCAGTAGAAAGTATTGACACTTTGGGGGCGGGGAGCTTCTCCCCAGCTTGGGCCATAGGGAGGCCACTCTTGGGCACCAGTCTCTCTGCTATTACAAGTTGGCATCCTGACTCAGTGTGAACTGCTTGTCTTGTAGAGTGGCTGTTCAACTATCAACTAATCAAGGACTTTGCCTTCCTGTAGTCCCAGCCCATTTCAGAGACTCCTCAATGCACACTGACTCTGCCATAGTACTTTCATCTGGGGGATGGTGTGTGTTCAGCTGACATGGTATTGTTCAGGCTGTTAAAAATTCAGCAGTGCATTGTTTCAGAAGTTCACTTAAAGAAATTTGTAGAGTACAAAATACTTCAGCTCTGAAATCAAAGGTCTTCACATCTCCTGTCCTGTACCTTAATTTTGTTTGCTTGACCAAGTGATTTGACAGCTGTGCGCCTGTTGTGTGACCAGAGAATCCCATTCTACACCTCTGTAAAGCAAAGTGAGATGGTTTGCTAGCCTTCAAGCTGCTTGTACCCAAGCACAATTAATATGCTGCAGTGTGGAGACTGTGCCCAGCCTGTTTTCTGGGCCACTGAGGACAGCCCTATTAGGGAAGACCTTCAAATGCTTCTGCAGTAGCTTAGTCGGTGTTGGATGCGAGGCCCCGGCCTCCTTGCATGATGTTTTCCTGATGGTGTTCTTCCCATTCAGATAATCAGGGCAGCTGCTGACGGGGACAGAGACACAGTACTGAAGAAATCCATAGAAATGAAATTCCTTACCGGCTATGAAGTCAAGGCAATGGAAGAGGCTCACTTACATGCTGTCCTCATCCTGGGAGAGGCATTTTCGTCTGAGGAGCCATTTGACTTTGGCAGCCAAAACACCACTGAAAAGATCCATGGCTTAATCCCGGTCATGCTGAAGCATCGGCTGATTCCCCCACCAGAAGAGACCTACTCGCTTCATCGGAAGATGGGAGGCTCCTTCCTTATCTGCTCCAAACTGAAGGCCCAAATCCCATGCAAGAACATGTTTGAAGAGGCCTACAGCAACTACTGGAGCAGAAAAACCAAGGAGCAGTAACAAAAAGGAACTAACAAGTGTCTTGTTTTTAAGGCCCAATCATACTGTATCTAGCAAAGAGCAGTCTAGCTTCCTGTACATCGCACCCTCAGATCCTCCTCCTCGAGATGGAGCAGCCCTTGTCCTGGAAGCTGAATGTTTTTGTTTCATGACGATGAACAAGGTCATCTTTATGTTGGGTATCTCCTACACGTCCACTCCCTAGACTGTAATGTGTTCTTCTGGTGGTGGGGGTGCGGACTAGGCAAGGCTGCTGTATTGTTGGTCTTTATTCACATTAGCCAACTTTCTATCACGGTTTTTAATGCTGATAGTGGTTGTGTACTGATTGGGTTTTTATAATAAGTAGCAGGGGAAGAGAACCAAAGCTAACCAAGTTGGTATTGAAAACCTTTCTGTAATTCTCTGAATCATGTTTGTAGCTTTTTTTTTCCCTTGCTTTTTTTTTTTAAGAGACTCCCTCCCCCCTGCTAAGGTGGAATACAAATGGTTTTCATACTGTGAATTGCAGAACAGACCGTTCTTTTTGTACAGCCAGTGGTGGTAGTCAGAGAAGCCTGCTGGATCTTCTTGAGGGGGATATAGAGTAAGATGGAGATATAGGGAGAAATGTTATGCCTTCTGCCTCCCTTCTTTTTTTTTTTTTTTTTTTCAAGCAGAAGACGGCATACGAGATTACAAGGTGACTGGAGTTCAGACGTGTGCTCTTCCGATCTGGGAGATCCAAGCTGCTACTTTGTCCTGGCCAAGCCATCTGGTTCTCCCACAAAAGCAGTGAACAGCTTCACAGCCCCAGATCGGAAGAGCGTCGTGTA
>TRINITY_DN63098_c0_g2_i1 len=1005 path=[0:0-1004]
TACGACCCTGAGCTGCACAAGGTAAGCGCGTCCCCAGTCAAGTGAGGGAGGAATTGCCCTCCTCCCCACCCCTTTTGAGCCTTTTCAATTGGCCAAGGACTGGAACTAGAGCAAAGTGCTGGGTCAAAAGGGAGCGTGGGAGCTCTTCAGACTACTACCAAGCTGGGAACCTGAGAGGGACAATTGCAGCCGTCCCTTGGAATATGGAGTAAGGCTCTTTGGGAGGCTAACATGACCCTAGTAGACCGCTTTGAAAGGGGAAGCTTCCTCCTGCAGCCTGCAGAGAGATCAGCAGAGCTGAGAGTTTGGTAAGGATCCGGAGCAGAAGTTTAGCTCCACTAACTGCATGAGCATAACAGCAGGCAGGATGCAATTTCTTCCATGTTCTCAGGGCAGTATTCATCCCAGCCACTGATTTTAATTTAAACCTGTCAGTCACTTTGGGATGCTGGAGGCCTTTACTGAGCAAATGGTGCTGCTGACTGTGCAATGCTAAAAAGATAAGGAGCCTGGGATGGTGAGGGTTTCTTTCCTGCACGTCTCCTACCCCAGTAGTGTTTTGTGTAGGTGGCTGGTGTGTTGGGAACTCTGAATAAGGGATAGTGTTGGGCTGCCCTTTAAATCCCCAGTGTGAGATGGTGTGGGAGCTCTACCTCACTACCTGTCCTGGTGTTGGCTGGTGGTTCTCCTCAGTGTGTGTATCGAACAGCATAAAGGATGTATCAGTCACAGCCAATAAGCAGCAAGAACCCCAGCCTCCTGTCAATCAAACCACTTCCTTAGTCTTTCCATGTCTGGCTGCTCTGTGGTTGAGCGGTTTCACTTGTAATGCAGCAAGGTGTGTCCACATCCAGGTGGCCCTGCTGGACTTTGGAGCAACTCGGGGATTTGATGAGGCGTTTACTGATCTCTACATAGAGGTGAGGACTCTGTACATGTGCTACTGGAACAGCAGACTCTAGGCTAGATCCTAGTGGATTTGCAGCCTGTTTGGGGAGCAAGGGA
>TRINITY_DN63062_c0_g1_i2 len=267 path=[0:0-266]
CTTCTCAAATAATTGCTTCCCAGGGTTCAGAGAGCCCATGTCTATGTCACGGTCAAACTCCGTCCTGATGTCATTGAGCACCCCATCATCTCCAAATGCTCCCCACTCCATGTTTATGCACATCCGTCCCTCATCTCCTTCCACCAAGTCAATGTGCCGCATCTCTTCCATGTAACAGGCGTTGGTACCGGTACCCACAATGAGCCCGACTTCACAGTTGTGGTCATCATAGCCACAGGTCATCATTGTCCCAACAGTGTCATTCAC
>TRINITY_DN63054_c0_g1_i1 len=784 path=[0:0-783]
GGGAGCAATTGTATCCCTGACAAATTCCCTTCATAGTTCACGGGAAATGGTTTATATGAGTATGTTTTGACAGAAGTAAGCAACCAATTGATGGCTCTCTTGCCTTTGTTATGTTTTTGTAATGTTTGTACTGTTAGTAGTGTTTGGTATGGATGCATGTATATTTTATCTTTGAAAGGGCTATGGCGAAAGCTAATGCCACAATAAATACTACTACTATAGTAGCCTAACTTCCTGGACTGAGGAATCCTCTCAATAGAGAACCTGCAGCTCCACCTTCTGGTCTGTCCTTAGAAACAAAGCCAAACCGCCTAGGGGTCTTCCCTTCTTCCTCTGAGTGGGGTCTGCGGGCAGAATCCACTTAGAAAATCCTTCCAAGTTAATTAAATCAGGGTTGTCTACCCAGGTTTCTTGGAGACAAATCAAATCATGCTCCATTAGGAACTGAAAAAAATCCTGACCACATATTTCCCCCCGCCAGCCAGCAATGTTCCAAGATAATAGACGTAGCAAAAGGTTTGGGGGCAGAGGGGGAAGTGGATTGAATTTCCCCAGTTGGCATGGCCCTGTCAATGACTGTCAATCCCCCCCACAACAAAAATTTTGTCCCCTCTATCTTCGTCCACCCTCAGACTATCCTCCAATGGGAGACCAACACAATCAACCACAAACTGAGTAGGTGTAGATGGTAAAAGATCACCAACAACAAAGCCACCTCTTTCCACTTGTGCCAATACAAGCCTAGAAGCACTCAAAATTGTCGGCATGAAGCCCTCCTCTTACC
>TRINITY_DN63054_c0_g2_i1 len=709 path=[0:0-708]
GAAGCCCTCCTCTTACCGACTGATATTTCCCGCGGGAGAGAGACAAAACCGTCCGATCACCCGCGAAAGAGGAACTTCAGCTAAACACTTCCTAACTGAATTTGTCTGATGTTTGCTCCCTAAAGGCTGCTCAGTAACTTGGTCAGCAAAAGATTGGCCTACCAGTGTCAAATCGGGATTTTTAGTGGCATTAAGGATGTTATCAGTAACCGCTCTTCCCCTAGGCCCTTCCAAGGTCATCTGCAATGGGAAGATGTCACTCCCGACCCCTACTGACTGCCTAAGCTGAGGAGGGGTTGTCCGCAAAGCAGCAGGGGAGCTCTCTCCCAATACCAAATGTGTATTCCCAAGATGCCTAGTTCTACCATCCCTGGCCTGATTGCCCACCATTATTGGGGAAAGACAACTACCCCTTACTTGGTCATCAAGATCACCCTCAACCCATAACTTAGAGGTTGATTTAGTCAGAGGCATCATTCCCTTTTGTCGTGTCAGTCTGCCTTTCAGATGGTCCTATAAATGGGACATTCGTTCCAGAATCTGACTTTGACCCTTAGAGGGGGTAAAGGGGCCATTAAGGCCAGCATCCAACACTTGGGAGCTCTGCTTCCCTTGGGTTTCCATCATTTCAGGAGAATTTATAGCACAATCACCCATATTTCCTTTATATTTTATTTATTTATTTATTGACATTTCTATGCCGCCCCCT
>TRINITY_DN63054_c1_g1_i1 len=236 path=[0:0-235]
TCCCGTAACCCTCACCCTTGGCTCACCCTCATCATTAGACATCTCCGCTCCTGCACCCGAGCGGCTGAATGCCTCTGGCGCAAATCCCACTCATTCTGACTTCCTCTATCTCCCTCGCTAGACAGCACTACTATGCCTCACGTTGAGTCCTGCTCCCAGGACCCTGGCCGCCTCTCTTCCACCTTTTGACTCCCTTCTCAACCCCCCGTCCTCCTCCTCCCCCTTCTCTAGATCGG
>TRINITY_DN63031_c0_g1_i1 len=514 path=[0:0-513]
AAGGCCGTCCGTGCTCTGAAGAACAACGGGAACGATATCGTAAATGCTATTATGGTACGTATACCTAGCTGGGACGGTGAACTCAGAGCCACGGGAGCAATTGGGGACTGGTTCTCATGAGCAAGGGTCGCTGCCTCTGTTCCCACGAGCAGGAGAATTCAGGGGTTAAATAGCTCTTCTCCTTCCCTGATTTCGCACAACATTCCATATCAACCACACAAGGCTGGAGGGGGATAACACAGAGAATCTCCCTGATTAAAGTTATAACAACAAGCATACAGGGAGAGAGTTTTTTTGGATTATCACACACGGAAGTTGAAAAAGCAATGCTAAGAAACAAAGGAGGGTGAGGAGACTAACCAAAGAGTAAAACTCTTGCTGGTCTTCTGAAAACAGCCTCAGGTTTAGAGGCGAGGTCCAGAGAGCATTGCTTGGTGAGGGAGGAGGCCCAAGCAGACATTTTACAGATGTCTGGGATCAGGATGTGAAATGAGCCATTGCACAGGTAGGGTAC
>TRINITY_DN63050_c0_g1_i1 len=588 path=[0:0-587]
TACACGACGCTCTTCCGATCTGGCCTTTTGGTTAGGTTTAGACAGTCTGCATGGTACACCTTTGGACAGCCAGGTTTCTTACAGGAAACTAGCTGCCCACCATCCCCACAACTGAAGCACTCGTCCTCTCGCTCTTTCATGACCTCTGCCTGTGACCTGCGCTTCACCTGCTGCCGCCTTTTGAACTTCTTGGACTTTTCCTCTGTGGGGTTGGGTTGGTTCTTTGGCCGTACTCCTAGGAAGCCGCTGCAGTTTGGAGCACCACATTTGCAAACAGTTTTTCCATTCCCCAAGCACTCCAGGTTGTAGTTGAAAGTCAGCTCAGTCCCTGCTTTGATATTCACAATGGCAAAGAGCCCAACCCGAGTATCTCCATTCACTGACCACTTCTGAGTCTCACAGTTTGGCTGGCAGCAATGATTCATAAATCGAGCGTAATTGCCCTTTGGCCCAGCATCAATGATACGGTCCTTGTCCAAAGTCAGCATGTAGAAGTTGGTGATATCATGCTCCTGAGCATAGCGGATGCGGGTCCGGCACTCCTCCTCGTCTATCAGCTCTCCCACATACTCATTCACAAACTCGCCC
>TRINITY_DN63048_c0_g1_i1 len=221 path=[0:0-220]
CATGACAAAGCCTCCCTTTGAGACATATTTCATTATATCTATTGACACTAAAAGTGATTTTTCTCGTTTCAGTTACTTCAGCGAGACGGGTTTCCGAACTGGGCGCTTTGTCCATGGAGGACAACTTTTGTATTTTCAGAAAGGACTCGGTCACTTTGCGCCTGGATCAGGCCTTCCTTCCTAAAATTAATACCATGTTTCACAGGTCCCAGGAGGTTATT
>TRINITY_DN63100_c0_g1_i1 len=413 path=[0:0-412]
GTCCTCCCAGGTATCTGCAAAGCCTTGCAGTCTGCATCCTACCCCTGAACCCTCCATGTAGTCATGCATCCTGTTTGGGTTGGGGAGGGCCGAACCCCTCCCCAACCCAAACTTCTGTCGGTTAAATTTGACCTGCCTTTGTCCTTTGGGGCGAAAGGAGAACGAGTGAGCTGGCTCCCAGTTATGTTGGGGCTGGAACTTTCTGAACCCCCTGAACTGCCCCCAAACCTGAGGGGCGGCCCTTGAAAGGGCTTTTTCTTGGCTGAGAACTTTTGAAGTGTTTTACCCTTCGCTTTGTCGGTTGCGTCTGCTAGCACCTTATCTAGAGATGTACCGAACAGTTTGCTTCCAGTTTGCTTCCCTACCAGCAGGTTCTTTGCAATGGCGTCCCCCTGCCACGACCTCAAGCAAAT
>TRINITY_DN63024_c1_g1_i1 len=1064 path=[0:0-1063]
GAAGAAATTGCCAATAAAATAAAATAAAAATGGAAACGGAAGTAGTTTTCCGGGACCGGACGTTGCTGAAAAGAATGTCGGAACTTGACAGAAACCCGATAAATCAATGTTGGTATATCGGCAAAAATGTTGAATAATCAGTACCGGAAGTCGACATTCTGGAACCGGAAGTCGACGTTCTGGGACATGGGTCCTTAATCCGGTACTGTACGGTATCCTATCGTTACCGGTTTGATTCAGGTACTGGAAATAGGACGTGTTACCTGTTTTTGCGGGTAGTTACTTTCAGCTCTAGTCAGAAGGGCTCAGCTGCCATTGTGGTGGTGATGTATGTAACTGGGTCAGTAGGACAGTGTAAGCATCTGTCTAGCAGGCTCCAGGAACAAGGGACATGCCCGGAACTGCCGGCTCCCCTGCTTCCACTGAAGATGGTAGACAGGCAAGGGCCAAAACAGCTCCGCAGCAAACGGAATCACTTGATCGAAGCTTGGCCCTGTTCCTTCGGAGCGCCACTTCTGCAGGACTGGCCTTTTGAACGTGTGTGCTCCTTGCACGTGTCCAGGGAACAAAAAGAACTACTGCTAATTGTGTAAGATGGCGTCCTCCTGCTGCTACAGGAGGCCGGGAACCTATTGTGCACGCACAATAAACAAACAAAGCCGTTACTGTGCGTGTACAAAATGAGGTCGTCCTGTTGTGACAACAGGACGGGGACTTTATGCACGTGCACAATAAACAACAGAAGAATTGCCGTGCCTGCACAAGTGGGGCATCCCTGGAGAGGGAAGCACACAAAGGCAGGTGTGCGGAGATCCACTGCGTTGCTGGAAACGGGGTGCGTCTCTGCACGTTGTTCTCCGTCCGTGGAAATCTCTGCAAATGGGTCAACAGGACCAAATCCGGGGCCAAGCCTGGATATACTGATGGTGCAGGGTCACCATCCACCAGCACCAGGACCCCAAGGACACTCGTTGAAGGCCGGGTCCTTATGCGTGGTTCCTGGGAGTGATTCTTCTTTGCTGGGGGTGTTGTCTTCTTTGTGCAGGGGCGTGTGGGACAGGGGC
>TRINITY_DN63024_c1_g2_i1 len=625 path=[0:0-624]
GAGATCTACACTCTTTCCCTACACGACGCTCTTCCGATCTTGATATTTTTCAGTTAATAAAAAAATCTGTACCAGAATACCCGATATTTCAGGTTTCCAGGTACTCAACCTGTGCCCAGGATAACCCATCGGGGGCCGAAAAATGCAGGAATTACCTGGGGGTACAACATTTGGTCCCCGCCTCAGCTCTCCTTCCGACCTACTTAAATCTTCCCCTCTCCCTGCTCGGTTACTAAAAAGGCTAATCCTACATTAGTGCTTCCCAAGAGGCAAACTACACCCAGGAGAACCAGCCCGCAGGCTTGTAGGAAGTACTGCAACAGGGAAGCGTTTGTAAGGGCTCCGGCCCTCCTGACAGAGGCCATGGAGCACATCCACAGAATTGATATCTTAAGCGTCGACTCAGGGGAAGTGTGAATCGCCCACAGAATTAGTAGGCCAATTGACTATGGCTGCAACCCACAAGTCACTTAACTCCAGATTTGCTCTCTCCATTGAACCCCAATTGGCTTCAGTGGAGCAACTCTGGAGTCGGTGGTTTGTGGCTTGCGATCTATGTGATGAATAGGGAGAGCTAGTGATAAGAGGACAGACTGAATGCTTTTATTAAGTCACAGAACAATAA
>TRINITY_DN63046_c0_g1_i1 len=255 path=[0:0-254]
ATCTCTCAATGTTTATTTTATTTGCTAGGTAATGCATAGTGAAGGGACTACTATTTAAGCAATTTTGACTGTCCACCTTTTCATCAATATTAACTGGTCCTCAATTGGGTGAAACACACATTAGTTTATAAGCCAAATTTCCAGCAGAATTTAGTTAAGATTCCATTTTTCAAAATGCTCACTTAAGCAAAGGTTCTAATGGATGCTATTGCCTGGTTCCTCCATATGCAAAACTCCCATCCAGTTAGCAGGAAC
>TRINITY_DN63026_c0_g1_i1 len=234 path=[0:0-233]
GTGCTTCAGTAGCTTGAATCGCAAGGCTGGGAGTGGGGAGAGGGAGGGGGAAGGTGAGAGCCCTGCCAGTCCCCACACAATCAGGTTTGGGTCCCCGTTGCCCACACCCAAGTCTGCAGGCAGTAGCAGCCCCTGCCTTGCCACTCTCTGGGTGCGAGCCAGCAAGAGCACTGCTGACCCCTCCAGCTCAGCAGTCAGGGAACCAAGCGGCCTGCTCGCCGACGCCCCCACTGC
>TRINITY_DN63026_c0_g2_i1 len=240 path=[0:0-239]
ATCTCTGCTCGCCGACGCCCCCACTGCCATCTCTGTGAGGCACCCAGGCCCACCCTTCTTCCTACCAACCTCTTACCCAGGCCCCACTTCTCCGAGGCTGGGAAAGCAGCAGCAGCACTTACTAGGATCTTTAAGTTTCTTCACATTCCTGCTGTCTTTGAAGTATTCCCCCAAGGTGTTCCTGGTGGGAAGAGAGAGGTGGTTTAGCAGTTCCACAGGGTCTGGTTTGCTACAAGGAGC
>TRINITY_DN63077_c1_g1_i1 len=420 path=[0:0-419]
CTTCCGATCTATTTTCGGCGATAAGGATTTTTCTGTCATTTAGCAGTCTTGATATTTGTTATTGTCTTGTATAAAAATTTGGATTGGAGTTGAAGTAGGTATCTTGTGTTTTATGTAGGCATAAGGGGCGGCATATCAATGGAATAAAATAAATAATAAAATAAATAAATACTTGGGCAGCTCCCCCTAGAGGAAGGTACCCCTTTCATCTGAAAACAAGGCCCAGAGTTACTACACAGGAGTAAGTTGATACAGGATCAAAGTACTGCAGGGTACATTCCTTGTGCAAACAAGCAGTTCAGTCTTCAGTAGAAGCATGGCAAGAGAACACAAATATGTCTTTACATGTCCCTGTCTGGTTCGTTCCCAACACAAAACGTTACCTCTTGTGTAATTTATCTGTTAACTTGGGAACAGTCA
>TRINITY_DN63027_c0_g1_i1 len=246 path=[0:0-245]
CCTCCATCCTTATTGATTGGGCTTTGTCTTCAACACTAACCTTTCGTTCAAACCAAAGTCAAAGTCAAAGTCAAAGTAAGCTTTATTTAGCGTGACCAGGGGTCATAGCCACAACAATACAATACAACAAAACATATACACACAATACACATAAAAACAAAAAATTCTTGGCAATACAAACTCTCCCCTTCTTTACACATAGAGGAGAGATTTAAGTTTAAACAAAAATTTATGGGTCCATTGGTA
>TRINITY_DN63092_c0_g1_i1 len=667 path=[0:0-666]
GTCCTGTAAATGGACCGCTTGGAAGTCTCCAATTAATTCTCTCCACTCTTTATCAGCTAATTTCGACTTCAGACCCTCTATATTCCACGACAAGCAATTTAAGGCTTCCGGAGATAATTGTCAGGGGAGCGAATTAATTTTTAAGGGTCGATCTTTAGATACAGTGCTGTCCCCAGGCTCAAAAGAACCTCTCTCTGACTGGGTACTTTTATCTACTTCAGAGATGGGAGGTCTGTAAGTCACCCTATTATCTAACAAGGAGGTCTCTGGACTACTAACATCTTCCAGACCCTCCTCACTATTCTGCAGCTACAGGGGCTCAGGTAGTTCCAAGTTCCCACCTCCATCCGGGATACCATTTAAGTCTATAAGTTCAGGAGAACCTGTGACATACAGGATTTTCCATCCTGAAAAATGCTCCACCTCCTCCCGAGTCCTACATTTATAGGTTCCTACGGGACCGGGGTTACTGCCACTCCTGAACATGATGTTCCTGGCGAATGTATTTTCCAACCTTTGGAGAAATATTCCTGTCCTCCTTAGCTTGGCTCTATTCACCCATAACCTATCCTGCCATTTAGTTGTTGAACGTATTACTTCCCATCTACCAAATTATCCTCTATCAATCAGGGGATTAGCTGCTATAATATCCGTTTCGGGCATATCT
>TRINITY_DN63052_c0_g1_i1 len=225 path=[0:0-224]
ATCTCACAAGAGCCCATTGGGGTCCTGGTGCGTCTAATTAGAAGCTTCCCAACAGGTGAATCTGATGTCACCACTTGCTGTCTGTTCAATTGGACATAGGACACCCCTCAGAGCAGGGGCAGCCAGTCTCTTGGGGCACACAATCTATCGGATCCAGGTGTCAGCCTCAGGCAATCCACCAGGAGCCCTTTCACTGGTTCAGGCTCTCCAAAGCGGGAACCTCCC
>TRINITY_DN63053_c0_g1_i1 len=277 path=[0:0-276]
ATTTAGTGCAGAGTCGTATTGTATCACCTTCTGTGGCCATGGCCTTTGTAATATCTGCTGCCACTCACCAGTAAGACAGTAATCTAATTCTTTTGGTCCATGCTCTCTGCAACCACAACTCCCTTAAAAAAAAATCTGTGCTTCCACGGAGTTTATTTTGATACCAGCATGGATGATGTTGGTGGCATCTCAGTGTTATATGATGAGGCATGCCAAGATGATGAGTATAACTCGAAGCTTATCAGAAACAGAGGGGCCAACTTCTGGTTTGTGACAG
>TRINITY_DN63019_c0_g1_i1 len=201 path=[0:0-200]
CTCTTCCGATCTCCTCGATGCCGACGACACTCAACTTTCTCTTTCCGCCTCATCTTGCTGGCTCACCATCAACTTAATCTGTCCTAGACCGAACGCTCATCTTTCCCCCCTAAACCTTCCTCTCCTGCGTCCCCCCCAGTTTCCATTGATGGGGGTCACCATCCCGGCACGCAGCCCCGAGGCTCGTCTGTGACTCCCCCC
>TRINITY_DN63049_c0_g1_i1 len=257 path=[0:0-256]
CTAGGAGATTCTAGTCTTGTAATATGTCGAGTCCTTGAATTGTGCCAAACAGAATTTGCAAGCGTCTTAACTGCATCTGTACCCCATGCCTGGAATGACTCTCCCCTATGAAGTGTAGTTGCCTTGTTCAGAGTCTCATGACTTGCAGCTGAACTAGCATTTGGGGAGGCTAGAAATCTAGGAAGGCCCTCTCTAGCTTTCTTTGATTTGGACGCAGGCATTTCAGAAACCAAGGCATCTTTCAGGGAAGCTTCAGG
>TRINITY_DN63091_c0_g1_i1 len=266 path=[0:0-265]
GACCAGTATAGATTAGGAATGCGTTATATTTACCTTTAATTTCTAGTAACCACTCTGTATCAGCTATCTTGCTTAGGTAATCAATAAACTAACTTCTTATCTTTATGAAGAAGTGTCTGTGTCTAGCATTGGAAACACGCTGAGCACCAGTGCCTAAACACTGGGGACCCCAGAGAAAAAGAGTCTGTAAACGGGAAGGATTGGGCCCTTGAGTGACAAAGGGGTTGTCCCTGCTGCAGGCTTGAATCAGCCAGAGAGAAAAACGG
>TRINITY_DN63091_c2_g1_i1 len=208 path=[0:0-207]
ACCTTGTTACGGTAAGATGCATAATTTAGGAACTCAACCAGTATAAGTTAGGAATGCGTTATGTTTACCTTTCAATTCTGATAAACACTCTGTAACAACTATCTTGTTTATGTAATCAATAAACTTACTTCTTATCTTTATAAAGAAGTGGCGGTGTCTAATATTGGAACACAAGTGAGCTACAAGAGCCCCCAAGCTCTTGAAAACC
>TRINITY_DN63044_c0_g1_i1 len=585 path=[0:0-584]
ATGTACAGGCAGTATAAGTAACGATGGAAATAGAGATATAAAAAAAGAAACTGGGAACCGCAGAGAAAACTCCCCGTCCCACCCGCCACCCAGTAAGAGCAGAGACTGGTGTTTTACCCATCTCTTGCATTGGGAAATAGTACTGTTTACGCTACTGGAGTAAGCTTTGTAACCAGCAAAATCAGACTCTAGCCGCACTGTGTTTGGTAAAGGAGTTAAGCTGCGAGGGGGTACGGCAATACCCCCGGATAACTTGTGTACGTAATTATATGAGGAGCATGGGTCTGTCTTTCGACCAATTTTGGGGGAAGGATATAACTCAACAGCAGAGTTTGATTGATACTAGAGCCATAGATCAAACCTGGCAGGATGACCTTGCAGTGGTTGCGGTATCGAAGGTGGCTCCATGGTATCCCTGCATTAAGTTGAAGCATGAATTTAAGGAATATCTGGACAAACTTACGGAATCATCTCTATGTAGATGTTTTACTCTGGTGAGGTTCCAGATGTTTCATTCAGCTGTTACGTGGGGTCGCTATAAGGGGTTGCCCGCTTCTAAGCAATTTTGTGTATGTAATAACAAGG
>TRINITY_DN63072_c0_g1_i1 len=245 path=[0:0-244]
GCCCACTAGCTAAGAAACAGACTGAAATATTCTTGGACTTTGATTAAGGTAAGCCCACTAGCTAAGAAACAGACTGAAATATTCTTGGACTTTGATTAAGGTAAGCCCACTAGCTAAGAAACAGACTCAAATATTTTTGGACTTTGATTAGGGTAAGGCTAAATTAGGAGAATACAAGTATGGACAGGAATGCATTATTCGGTTACGTTATTTTGATTTATTGCACTCTTGAATATAATCTTGCC
>TRINITY_DN63076_c0_g1_i2 len=795 path=[0:0-279 2:280-282 3:283-794]
CCCAGAACGACTGCTCTTATCCTGGGCCTCTCTGTACTGGGCCTTCTCTTATTTTTCCCCCTGCCATTGCTTATCCCAAGCAACCGATTGCCTGCTGGGCACTGAATTTGGACACCCAGCTGTAATCCAAGGAGTTCAGAGTTAGGAGTTCCGCTGTCACCAAATCTCTAAATGCCTGCCTCAAGTCAGCTGGCAGCAGGCCTGCAAAACATCTTTTTCTTTCTCGGATGTGATCCAAATATTAGTGTGCTAAAACACAGTGGCTGCAAAGATACAGATGCTGTATGCACTCTGTAATGGGCTTTAAGATGGGAAGATTTTCCATAGACTTTGCCACATCCACTGTACGGACACTTGTGTCTCTTTTCAGTGGCTAGTTTCCCCTTTGCAGGCACTCCACTGTGGAGGAGAGAGAGAGAGTTGGGCACACTGCCAGAATCCTGTCTCTCCACTGAGCTGTGGGAAGGGCTCGACCCAGATTCTGTGGTCACGTCGCTGTCTGATCCCACATCCTCATCTGGACTTTCTACACTGTCACTGCAGATGGATGGGGTTGGGAGGGGTCTGTATTTGTTCAAGTCCAACAAGCTTTTAGCAATGGTGACCAACGTGCAATAATCCTTCCAGGCATCCCTGGGGTCGTTCAGTTCCTTGGTCACTTCTTCCTCGTCGTCAGGCATTTTTAGCAGTTCTGCATCTTGAGCCCCGTCTTGCTGGACCACCGAGCGATTGGAAATGGAAACCAGACACTGGGCAGCTACGAAGTCCATGTAAGCAACTGCTGACATTGTGCAG
>TRINITY_DN63076_c0_g1_i3 len=597 path=[1:0-81 2:82-84 3:85-596]
GTCCTGTAGTGCCGAGTCAGCTCATCTGAGCGGGAAAACTTTTTAAGGCAATCTGGCCATGTGCAAGGGAATGGTCGTTCACCTGTATGCACTCTGTAATGGGCTTTAAGATGGGAAGATTTTCCATAGACTTTGCCACATCCACTGTACGGACACTTGTGTCTCTTTTCAGTGGCTAGTTTCCCCTTTGCAGGCACTCCACTGTGGAGGAGAGAGAGAGAGTTGGGCACACTGCCAGAATCCTGTCTCTCCACTGAGCTGTGGGAAGGGCTCGACCCAGATTCTGTGGTCACGTCGCTGTCTGATCCCACATCCTCATCTGGACTTTCTACACTGTCACTGCAGATGGATGGGGTTGGGAGGGGTCTGTATTTGTTCAAGTCCAACAAGCTTTTAGCAATGGTGACCAACGTGCAATAATCCTTCCAGGCATCCCTGGGGTCGTTCAGTTCCTTGGTCACTTCTTCCTCGTCGTCAGGCATTTTTAGCAGTTCTGCATCTTGAGCCCCGTCTTGCTGGACCACCGAGCGATTGGAAATGGAAACCAGACACTGGGCAGCTACGAAGTCCATGTAAGCAACTGCTGACATTGTGCAG
>TRINITY_DN63076_c0_g1_i1 len=359 path=[0:0-279 2:280-282 4:283-358]
CCCAGAACGACTGCTCTTATCCTGGGCCTCTCTGTACTGGGCCTTCTCTTATTTTTCCCCCTGCCATTGCTTATCCCAAGCAACCGATTGCCTGCTGGGCACTGAATTTGGACACCCAGCTGTAATCCAAGGAGTTCAGAGTTAGGAGTTCCGCTGTCACCAAATCTCTAAATGCCTGCCTCAAGTCAGCTGGCAGCAGGCCTGCAAAACATCTTTTTCTTTCTCGGATGTGATCCAAATATTAGTGTGCTAAAACACAGTGGCTGCAAAGATACAGATGCTGGCAAGAAACAGAATGCAATCAGATGTGAGGCAAGTACAGTATAGACATGGGTTATGAAAAAATGTAGCAGCCAAAG
>TRINITY_DN63076_c0_g2_i1 len=727 path=[0:0-288 1:289-289 2:290-726]
CAATTGGTGGGGGGCTCGGAACCTTACGTGATGGGATTCTGCGAAATTGTTACTGAGCAAGAGTATGCCAGAGCAGTGAGGAGCGCCAGGCGAGGGGGGAGTGGAGCAGGCAGTGGGCAGAGTGGAGGAAAGTGTCTTATAGATTTGGAGCTTTGTCTGATATTTCAACACAGCGTCTTTCTGAGTGGGTGAATGTGCCGGGAATTCTAACCAAGGCAAAGCGGCTGGGTGCATCTGCTAAGCTCCTCCTGGGATTATTTTGGGGGGAACACCCCAGGTGCTTTTTTTTTAATATTAAAACAAAAAACCAACCAACCTTCGAATTACTTGAAATCGCCACTGGTGACGGTATCTCTAAAGAGAGCCTTATTCTGAGCCTTCAGTGGGGTTTGCACTGAAATCTGGAGCTCCTGGTGATCACGGGAAAGGGGGCGAGAAGTGCAAGAAGACACCGCTCGGCACTAGGCTGTGGATGCTGCCTTTCGAGTCATGGATTGTTATATAAAGATCAGTGGCTGAGGTCGACTCCTTGCTTGGTTACTAACGCACACCCTCCCCAGCCCCTCGTTAGCTACTGATCCTGCAGCCTGAAGGCAACAGCCTGCTGATTGGAAACCACCGGGGGTACCTAGGGCGGAGAAGTTTGTGTTCCTGGATTTGGCTCTCCCCTTTGGTGGCTTCTCGCCTGCACAGATCGGAAGAGCGTCGTGTAGGGAAAGAGTGTAGA
>TRINITY_DN63076_c0_g2_i2 len=726 path=[0:0-288 2:289-725]
CAATTGGTGGGGGGCTCGGAACCTTACGTGATGGGATTCTGCGAAATTGTTACTGAGCAAGAGTATGCCAGAGCAGTGAGGAGCGCCAGGCGAGGGGGGAGTGGAGCAGGCAGTGGGCAGAGTGGAGGAAAGTGTCTTATAGATTTGGAGCTTTGTCTGATATTTCAACACAGCGTCTTTCTGAGTGGGTGAATGTGCCGGGAATTCTAACCAAGGCAAAGCGGCTGGGTGCATCTGCTAAGCTCCTCCTGGGATTATTTTGGGGGGAACACCCCAGGTGCTTTTTTTTAATATTAAAACAAAAAACCAACCAACCTTCGAATTACTTGAAATCGCCACTGGTGACGGTATCTCTAAAGAGAGCCTTATTCTGAGCCTTCAGTGGGGTTTGCACTGAAATCTGGAGCTCCTGGTGATCACGGGAAAGGGGGCGAGAAGTGCAAGAAGACACCGCTCGGCACTAGGCTGTGGATGCTGCCTTTCGAGTCATGGATTGTTATATAAAGATCAGTGGCTGAGGTCGACTCCTTGCTTGGTTACTAACGCACACCCTCCCCAGCCCCTCGTTAGCTACTGATCCTGCAGCCTGAAGGCAACAGCCTGCTGATTGGAAACCACCGGGGGTACCTAGGGCGGAGAAGTTTGTGTTCCTGGATTTGGCTCTCCCCTTTGGTGGCTTCTCGCCTGCACAGATCGGAAGAGCGTCGTGTAGGGAAAGAGTGTAGA
>TRINITY_DN63057_c0_g1_i1 len=304 path=[0:0-303]
CTCCCACGCATTAGTATTTTCCTGCCAGGTATCCAAGTCTCCCAATTCAGGCTGAAATAGAAAGACAAGAATTTTACTGACACATACAAACACCCTCATTTATCCAATAAAATTGTGGGCAGGGTTTCAGAAAAGCAAGAATAGTCAGCGTTTAAGGTAGCTAATTCATAATGACATAGAAAGATCCTCCCCTTGTTCTCTGAAGACATGTACCTTCCCAGGCCTTTCTCCAAAAGAAGAAACGCTGAAAAACTCAGAATGAGCAACCACCACCCGCAGAAACCTGAGAAGACGTACTAGAATT
>TRINITY_DN63021_c0_g1_i1 len=203 path=[0:0-202]
CATCCAAAAAACAAAAATATAACATTAATTTATATTAATCATCTTGATCTCCTTTACAGTTAACCAGATGATTTTTCACAAAGTAGGTGTTAAGTCAGGGATTCTCAACCTGGTGCCCGGGCGCACCAAAGTGCTCGGGCAGTGGGTGAAAGTGCTCCCTAAGCTCATTCATACAAATTAGGCAGTGCTCCCAAGTACTCGTG
>TRINITY_DN63021_c1_g1_i1 len=337 path=[0:0-336]
TGCCAGGGTGCCGAATGATGCTGTGTTAGTACCGGTGCCACCAAACCTGCATGCCAAGAAGAGAAAGCAATCTTGATCACCTACTACAGGAACCGCGCCTGTCCCCCTGCCAGCGGCAGTCACAGCCGCCAACAGCATTCTCTTGGTGAACAGGCCTCATTCGGAGTTTAGTTTTTTGAGGTTCTGAAAGAACAGATTGGATTCTCAGCCTGGTGCTCGGGAGAACCCGAGTGCTCGGGCAATGTGTGAAAGTGCTCCCCAAGCCAGCTGTCATTCGCGCTCGGGAGAACCCGAGTGCTCGGGCAATGTGTGAAAGTGCTCCCCAAGCCAGCTGTCA
>TRINITY_DN63063_c0_g1_i1 len=280 path=[0:0-279]
ACGGTTTCAGCCATAGGATGCGCCCTGGGTGTAACACAGGTGAAGTGAGAAAGTTATGACAGAAAAGACAGGTTTGACAGTTGCCTGCATCTCCTGCATTTTCATTATTGTGTGAAGGGATTAATCCACATATCAATGAGCCTTAATTGCTGTCACAGGAATATATGATTTCCTACCCACCCTCTAGTCAGGTGATGAATCCCCACTGCCTACCGGGTAGAGACAATGTATTTTTCAGAAAAAAAGAACAAAACCCCCACATAACGATGGTATACCTATT
>TRINITY_DN63080_c0_g1_i1 len=236 path=[0:0-235]
CTGTGTTGTACTCATTCATCAGCTGTTCATAAGGCACAGATACCTCTAGCTCATTGCTGGTAAAAGTAGATTCATCAGAGGATGGGAACTTCACCAGTTTTTTAGGAGTCTCAGGCTCTTCTGCAAGATTGTCATCCATGGAGGACTTTGAAGTTTCCTCATCATCTGAAGCTTCCTCCTCGTCCTCATTCACAAAAGTTATATTGGCATTCTCAAAAATCAGGGGTCGATAATCC
>TRINITY_DN101414_c0_g1_i1 len=354 path=[0:0-353]
CAACTAGTTCACTAGAGAAATATATTGGGAAAAATCCTGGCCCTACTAAAGTCTCTGGCAGTATTGTCATTGACTAATGGTGCCTTGAGTCATACATAATGCAACTAAACAAAGAAAATGTCGACTCCACAGGAGTAAAAAGCAGAGGCTAAGCTTATGCAATCAGTTCTATTTGAACTCTTCAGCATTAGAGGAATGACTGCATCTTAAGTAGGAACATATTAGTTTGTTGAACCACCAATAGAACATTACTTATGGTCTTGGCCTCCTAACCACCTCTTCAGCCAAGCCTACGCCTCCAGTTATATATAGCAGTTCAACAGGGCCTTATTAGTCTTAGGACCCCTCTGGGTC
>TRINITY_DN101404_c0_g1_i1 len=286 path=[0:0-285]
ATCACTTTGCAGGGTATCTATCCTCATGGGGAGACGATCTGCAGTTGATGATGACTGATACACAAATGACTAGAATTTGGAAACATGAGAAAATGTGCACGCTGCTTAATGGTCAGAGAACCGCAGATCAAATTCACTTTCAGATTCTATTTAACACCAGAAAAGATCAATCGAGCAAACAGGGGATATAATGACCGGTGTTGGAGAGAGTGTGGGCAAAAAGGCACATATTTACATCAATGGTGGGATTGTCCAAAAATAAAAACCTTTTGGCAGAAAATATGGG
>TRINITY_DN101422_c1_g1_i1 len=207 path=[0:0-206]
TGACCCAGGCCCTGCCATCTCCGTGCTATCTCAGTGTTTGGAGGCGGTGGCGAGTTGGCATTGGCAGAGCAGACCGAGGCTCAATCCCGATAAGACGAAGGTGATGGTGGTGGACCGGGCAGGGGAGGTAGTGCCCCCTCTTGTGGAGGGGGTGCGCCCCTCCATGGCTCAGCAGGTTCGGAGTCTGGGGGTATTATTGGACGCGGG
>TRINITY_DN101371_c0_g1_i4 len=325 path=[0:0-186 1:187-196 4:197-211 6:212-274 8:275-324]
GAGAATGGGAGGAGCCACTCGAAGAAGAACAGAAGGTTGCTGCCTTGTAAACAAGGTTCTTCGAGAGGCTCAGAACATTCTGACAAATGCCCCCCCTTCCAGCCCCGCATGGAATTTATAATTCTTTCCTAGTTGGAAGGAACTGTTGGGTGGGGGCGGGGGGACTGCCTTTTATACTGTGGGGGCGCGGCAAAAAACCTTCACATCTGAATCCGAGCCCGGCACATGCCGGCAAGAGAAGGGCGTGCATGCACAAAACCCATTTGTGAGAATGCTCGGCGCCATCTCGAAGAACCTTGTTTATAAAGTAGCAACCTTCTGTTCT
>TRINITY_DN101371_c0_g1_i5 len=325 path=[0:0-186 1:187-196 4:197-211 5:212-224 7:225-274 8:275-324]
GAGAATGGGAGGAGCCACTCGAAGAAGAACAGAAGGTTGCTGCCTTGTAAACAAGGTTCTTCGAGAGGCTCAGAACATTCTGACAAATGCCCCCCCTTCCAGCCCCGCATGGAATTTATAATTCTTTCCTAGTTGGAAGGAACTGTTGGGTGGGGGCGGGGGGACTGCCTTTTATACTGTGGGGGCGCGGCAAAAAACCTTCACATCTGAATTTGAGCCCGGCACACGCCGGCAAGAGAAGGGCGCGCATGCGCAAAACCCATCTGTGAGAATGTTCGGCGCCATCTCGAAGAACCTTGTTTATAAAGTAGCAACCTTCTGTTCT
>TRINITY_DN101371_c0_g1_i3 len=325 path=[0:0-186 1:187-196 3:197-224 7:225-274 8:275-324]
GAGAATGGGAGGAGCCACTCGAAGAAGAACAGAAGGTTGCTGCCTTGTAAACAAGGTTCTTCGAGAGGCTCAGAACATTCTGACAAATGCCCCCCCTTCCAGCCCCGCATGGAATTTATAATTCTTTCCTAGTTGGAAGGAACTGTTGGGTGGGGGCGGGGGGACTGCCTTTTATACTGTGGGGGCGCGGCAAAAAAACCCCACACCTGAATTTGAGCTTGGTATACGCCGGCAAGAGAAGGGCGCGCATGCGCAAAACCCATCTGTGAGAATGTTCGGCGCCATCTCGAAGAACCTTGTTTATAAAGTAGCAACCTTCTGTTCT
>TRINITY_DN101371_c0_g1_i6 len=249 path=[0:0-186 2:187-248]
GAGAATGGGAGGAGCCACTCGAAGAAGAACAGAAGGTTGCTGCCTTGTAAACAAGGTTCTTCGAGAGGCTCAGAACATTCTGACAAATGCCCCCCCTTCCAGCCCCGCATGGAATTTATAATTCTTTCCTAGTTGGAAGGAACTGTTGGGTGGGGGCGGGGGGACTGCCTTTTATACTGTGGGGGCGTGGCAAAAAATTTTCATATTTGAATTTGAGCTTGGTATATGCCGGTAAGAGAAGGGCGTGCA
>TRINITY_DN101407_c0_g1_i1 len=255 path=[0:0-254]
TCCCAACTGAATGGCACTCAGGGTGCTTCAAACATTGATAAAATAAAATACAATAAGGCAACATAAAAAAATTAACATAAAATCCATTTAAAACAGTTTACATTAAAAGGAACCACCAATCGATCCTCTAAGCTCCTGGAGAATTTTATTACTTTTTTTTTTTTTTTTTTTTTGAGTCTTCAAATGCTTTTTTAAAAAAGGTAGGGTGTGAGGAACTGCGACGAACATCTGCAGAAAGCAAGTTCCACACTGAAG
>TRINITY_DN101449_c0_g1_i1 len=205 path=[0:0-204]
TTGGGGGGGGAGGGGGGTTGGTGTGTTTGACATTGTCACTCTTAACGCAGGTTCAGTGTGAGGATATGGGGGAGGATGGCGGTGAAAATGCCATTTGTGCCTGCACTGAAGGATTGCCATTGGGGGGCCGGCGGGGCTTGGCGTGAGTGTGGGGAGACCCCCTTTGACAGGCATTGTCACTCTATTGGGGTTCACTGTGTTTTAG
>TRINITY_DN101435_c0_g1_i1 len=633 path=[0:0-632]
GATCTACTGAATCTGGTTTGTTGTTTTTTTTAAGTTAGAGCCTATTGTGATAGGGGAGACTGTGTGGCACTGGATCCTAAGGGAATTCCTAAAGTCCTTCTGCCTCATCTAAAGAGCACCTCACAATGGCCATCTCCACCTTTTAAAACAATAGTACCCAAACTTTTTGCCCGTATGACCCCACTTTGAGACTTGAATAGACTCTCTCGATCCCCTGGCAAAGATGTACCAAGTATATTGAATAGCAATTTGGATCACAACTCCAGCTGCACAAGGCATGACCTCAATTGGGATCCCGACCCGTAGTTTGGGAACCTCTGCTTTAATTTATTTATTTATTTATTTAAAATTTATATCCTGCCCCTCCTGCCCACAGTTGTCTAGGTGGGCATGGGCCTCAGTTACTGCCTCCCTTCCCAACTAGTCCTTTTGTTTCATCTTCTGATATATAAGGCTGAAAATTTTCAATGAGTTGGAAGGTATTAAATCTTGGATCCTGCAAAGGTTTAGGCTCCATCGGCACAGGAGACCGAATCCATACTAAACTAAATATGTGAATTCAAACTGGATTGAGCCCTTGTGTGGATGCCCAATCAGGTCTTGTTCCAAAGAACAATTAATTTGATGTAGTGG
>TRINITY_DN101435_c0_g2_i1 len=287 path=[0:0-286]
CCCCTCCTGCCCACAGGGCAGCCTGAGGTGGCGAACAACACTCAGTAAAAAAATGCCACAAAATCCACCATTTAAAAAAAAAAATTATTTATTTAAAATTTATATCCTGCCCCTCCTGCCCACAGGGCAGCCTGAGGTGGCGAACAACACTCAGTAAAAAAATGCCACAAAATCCACCATTTAAAAAAAAAAATTATTTATTTAAAATTTATATCCTGCCCCTCCTGCCCACAGGGCAGCCCGGGGCGGCAAACAACAGTCAATAAATTTAAAAAAACAATCTAAAC
>TRINITY_DN101435_c2_g1_i1 len=205 path=[0:0-204]
GTCATCTCTTTTCTACTTAGTTCATTCTCAACATAATTAGCAGTATTTTCCAGGCACAAGAATATTTATTTATTTATTTATATAAAATTTATATCCCGTCCCTCCTGTCCACAGGGCAGCCTGGGCCGGCGAACAACAATATAAAAAACAATAAAACAATTTTAACCCATCAAAAATATACAATACAGGGAAACAAAGACCCACC
>TRINITY_DN101452_c0_g1_i1 len=268 path=[0:0-267]
TAGACAATCAACAAATTATTATAAAGCTCAATTGTAATTAAAAAAAATATATAGAAAATCAAACCCCGACACATTTCCAGTAAAGTGCTCTTCTTCAGGGGATTCTACAAAAGATAAAATAGTATATAAATGGACAAGTTACAAACATATAATGCAAATACTGAACTAATACACTACAGTCTAGATAAGTATTCTTCACAAGCTCATTAATATAAGACCAATAGTAAATTACCAGCAGTGTCTAAAATTAATATAAATATAAAACTTG
>TRINITY_DN101417_c0_g1_i1 len=240 path=[0:0-239]
CTCATCAACTGTCTCTCTGATATCTCCGCCTGGATGTCCAGACGTCAGATCAAGCTCAGCATGGCTAAGACTGACTCCTTATTTTTCCTCCCTACCCTTCCTCCCCCTCTTTCCTCTCCATCCTTATTGATGGGGTCACCATCCTTCCTGGCCCCCAAGCCCGTCTTCGACACTCACCTTTCCTTCAAACCTTACATCGACTCTGTTGCCAAGTCCTGTCGCTTTGTCCTCCGAGATCGG
>TRINITY_DN101464_c0_g1_i2 len=1324 path=[1:0-503 2:504-612 3:613-1323]
CACATTATACATCCCCAGAGGTAGTGTGCATAGAAGAGAAGTGACCATGTGTAGGGAGTTTAGCTAAGTGGAATTATCCTTTATAAACCTTTCCAAGTCATCACTGTTAAGGTCAGAAGGGACCATTATGTAGTGTGACCCCTGTATAGCAGAAGCCAATTACTCCAGTGCAAAGTCACTTAACTTTTTCTGGCTACAATACATCTTGTGAATAGGCATTTCACCTTGGGTTTCAGACTCTGTGTGGGGTGGGGGCAGCCTGTGCCAGTAGGTAATCGCCCAGGGCGTGATTTCTAATTGGACTTTGTCCGGTTTTAGCTCACACAAAACTCAGAGGACTGGCTGTTTTTAAACGACCACACTATACTGTTCCGAACTTGTTCTTACTGACTTGTCGTAATGACATAATTGTCATAATCAGTCCAGTTTCTCTGGCTAAACGACCACTGTTTTGATGTTCTATTAGAGTATTAAGTTCCTGGATGCAAAGGAAAGTTCATGCATTCTAAAGGATTAGAACGTTCTACCTGTGCAGATGGTAAAAATGACTGTTGTATAACATTTTTCATTTAGAACATTTCTATAAAACCTTGAAAAAGGTGTTTTACAAAAACATTCTAAAGCCCAGAAGCAAGCCGGAAGCATCACCGTTTTTAAGATTCCTTCTATCTAGACAATTGCCTTCAGAATGACATAAAACACCCTAGAATGTTCTAAGTGTATCATTTAAAAACTGCCTCTGTGACCCAGAGAAGGTTTCTGTCATTGGGTTACTTGGGGGGGGGGGGTTTGAGTAACAGATATCTTGCCACTCTACCCACTATAATCCACAATCTGCTCCACCTGTGCCCCCCATCCCTTACCTTCCAGTGCAGCTTGCGCCAGTGTGGTGCTTTGTGATCAGTGACCCAGTGAGGTATCTCCGATACAGATGCATCCATATAACATTGCGATTAGGAGAGTAACTCAAAAGCTGCAGACTATTGAGTAGGCATCTATCAGTGAAGCAGTGGTACTGCTTCATGGCATCAAGGGGCAGCACTGTCTGCTTGGTTTTCCCAAAAGAGGATGTTCTCACTGAGTCCATCCTGATCCGATGATTGCTAAAGAATGAAGCCAGAGGGGCCATAACCCATCGCTGTAGGGAGGTGAAAGGGAACTGGTGCCAGTGCTACCCCTGCCAACCATTGCTGATGGCTTTGTCTTTTGCTCTGCTTGGTGTTTGCATGCTGTGATACTGTGCCCTCCTAGCGTGTGTGGAGGTGGCCAGTGAAACAATCATTCTCTCTTTCTCTCTCACACACACAATCCAAATAAAGAGCCC
>TRINITY_DN101464_c0_g1_i3 len=523 path=[0:0-96 2:97-205 4:206-522]
ATGTCATTGTCATAATCAGCCTGGTTTTTATGGCTAAACGACCATTGTTGTGATGTGCTATTGGAGTATTAGGTTCCCGGATGTAAGTTCCCAGATGTCTAAAGGATTAGAACGTTCTACCTGTGCAGATGGTAAAAATGACTGTTGTATAACATTTTTCATTTAGAACATTTCTATAAAACCTTGAAAAAGGTGTTTTACAAAAAATATTTTAAAACCCAGAAGCAAACCAGAAGTGTCAACATTTTAAAGTTCCAACTGTATAAACAATCACCTTTATAACTACATAAAAACCACTAGAACGTTATCATGTATTGTCTAAAAAGAGCCTGTGTTTTCTCACTGGAAGCAATGTCATTTTGAAGTCAAACTTGCACTTCGCAGAATTTGGCCAAAAAAAATATTGACATCCCCCAAAACTGCAGGAATCAGGACTTACTTGCTTCTGAATTACTCAAGAGTAGCTATGCAGGAAGCATAAGAAATTTCATCCAGAAAGATGAATGTCTTAAGAAAGTATGAA
>TRINITY_DN101464_c0_g1_i1 len=930 path=[1:0-503 2:504-612 4:613-929]
CACATTATACATCCCCAGAGGTAGTGTGCATAGAAGAGAAGTGACCATGTGTAGGGAGTTTAGCTAAGTGGAATTATCCTTTATAAACCTTTCCAAGTCATCACTGTTAAGGTCAGAAGGGACCATTATGTAGTGTGACCCCTGTATAGCAGAAGCCAATTACTCCAGTGCAAAGTCACTTAACTTTTTCTGGCTACAATACATCTTGTGAATAGGCATTTCACCTTGGGTTTCAGACTCTGTGTGGGGTGGGGGCAGCCTGTGCCAGTAGGTAATCGCCCAGGGCGTGATTTCTAATTGGACTTTGTCCGGTTTTAGCTCACACAAAACTCAGAGGACTGGCTGTTTTTAAACGACCACACTATACTGTTCCGAACTTGTTCTTACTGACTTGTCGTAATGACATAATTGTCATAATCAGTCCAGTTTCTCTGGCTAAACGACCACTGTTTTGATGTTCTATTAGAGTATTAAGTTCCTGGATGCAAAGGAAAGTTCATGCATTCTAAAGGATTAGAACGTTCTACCTGTGCAGATGGTAAAAATGACTGTTGTATAACATTTTTCATTTAGAACATTTCTATAAAACCTTGAAAAAGGTGTTTTACAAAAAATATTTTAAAACCCAGAAGCAAACCAGAAGTGTCAACATTTTAAAGTTCCAACTGTATAAACAATCACCTTTATAACTACATAAAAACCACTAGAACGTTATCATGTATTGTCTAAAAAGAGCCTGTGTTTTCTCACTGGAAGCAATGTCATTTTGAAGTCAAACTTGCACTTCGCAGAATTTGGCCAAAAAAAATATTGACATCCCCCAAAACTGCAGGAATCAGGACTTACTTGCTTCTGAATTACTCAAGAGTAGCTATGCAGGAAGCATAAGAAATTTCATCCAGAAAGATGAATGTCTTAAGAAAGTATGAA
>TRINITY_DN101464_c0_g2_i1 len=204 path=[0:0-32 2:33-203]
GTGACTGGAGTTCAGACGTGTGCTCTTCCGATCTCCAAAGCCTGTTTACAAAAGACTCTTATTGATTTCAGTGGGCTTTGGAGCAGAACCATTATTTCCAATGCATCAACATACACTTTTCTTATACTTTCTTTGTGTTTGTGTGTGTGTGTGTGTGTGTGTGTTTGTGTGTGTGTGTGTTTGTGTGTGTGTGTGTTTGTGTGT
>TRINITY_DN101464_c0_g2_i2 len=566 path=[1:0-394 2:395-565]
ATCTTTACTTGCTTCTGAATTACTCAAGAGTAGCTATGCAGGAAGCATAAGAAATTTCATCCAGAAAGATGAATGTCTTAAGAAAGTATGAAGAGGTGAAAACATGAGATTACAAGAAATCCTATTTTGCCACCATTTCAATAATAGCATCAGAATGCTGTATTTTTGCCTTGGTGAGCTTTCTGATTATTTATACCGATATTTCTCAGTTTTATTTTTTCAATGTGTGTGTGTGTGAGAGAAAGAGAGTCTAATTTTAATCATACATTTTTGTAGTCTGCTTACAGGAAAGATAGTGGTGGTAATAGCTCTGCTAAGTCTACATATGTATTTATTTTTTGCCAAGTTAGAAAAACAGACCCTTGCATTTCTCCATGGCAACCATCTGGGTTCGATCCAAAGCCTGTTTACAAAAGACTCTTATTGATTTCAGTGGGCTTTGGAGCAGAACCATTATTTCCAATGCATCAACATACACTTTTCTTATACTTTCTTTGTGTTTGTGTGTGTGTGTGTGTGTGTGTGTTTGTGTGTGTGTGTGTTTGTGTGTGTGTGTGTTTGTGTGT
>TRINITY_DN101464_c0_g3_i1 len=340 path=[0:0-339]
TTGAAAAAGGTGTTTTACAAAAACATTCTAAAACCCGGAAGCAAACCGGAAGTGTTAACATTTTAAATGTTCCAACTGTATAGACAGTCACCTAACGTAATATCTCAAAACAGCCTACGTGTCCTAAATACTGGACCTGGGATGTAAATGGTTGACACTGATGGTTTCACTAACAACCCGGCATGCTGTAACTGTCCAAGAACTTCCCCAGTCAGTCAATGTGTTCCAGCAAGGAGCGACCAAGCACAATTATATCATCCGAGTACACTAGACAGTAGTTCATTGCAGGTCAGCAAGAACTAGGTCCATCAATCTTTGAAAGGTGCTTGGAACATTACAC
>TRINITY_DN101464_c0_g4_i1 len=213 path=[0:0-212]
GAACATTACACAATCCAAAAGACATTATGATGAATTCAAACATTTGTGTGTGATGAATGCCGTTTTCTCCTTATGTTCAGGGTGCATCTCAGCCTGCCAGTAACCACTGGCTAGGTCCAAGGTGGAAAACCATTTGGATTTATGCAAAGTGTCCAGGATGTCATCCACCCTTGGGAAGTGGATAGGCATCCTTTTATAGTGCATATATTAAGC
>TRINITY_DN101464_c1_g1_i1 len=649 path=[0:0-648]
AACCAACATGAAAAATACTCAATATTGAAAATACCATCAATTATGAGCTCCACTTCTTGATTTTTAATTAATTAATTTTTTTAAATGTAATGGTAACTGCAATTTAGCATCCAGTTCACTCATCTAATGCCACTACTGATGTTGAATTTCACATTTATTTATTTGCATTAATTTTGTAGATTTTTAAACCCCTGAAACTGGGAACAATTAGCTAGGCTGGATTGACAAGTGAGCAGCACATCTATTTACATTGTGATGACTGTGGCTGTTTTTAAACGACCACACTGTACCATTCTGCAACCATTCTTACCTGACTTGTTGAAATGACGTCATTGTCATAATCAGTCCGGTTTCTGCGGCTAGACGACCACTGTTGTGACATTATATTAGGGTATTCCATTCCTGGTTGTCTAAACAATTATAAAGTTCTGTAGTCTGACCGGCAGCAGAGTTTAAGTGATCAATCAAGCCACTCTGTTAATCCCGTCCAGAGTTTAAAGTGAGCTCTGCCAAGCTGGTTCAGAGTTTATAGTGAGCAGGACAGTCAAGCCACCACTGTAGAACATTCCACCTGCACACATGGTCAAAATGACTGTTGTATAACGTCCTTTATTTATAACATTTTTATAAAACCTTGAAAAAGGTGTTT
>TRINITY_DN101467_c0_g1_i1 len=897 path=[0:0-896]
ACCGGAAGTGTGCGTGCGCTCCACTGAGCGCACATGGACCGGCCCCCGGTTGTGCCTGTTTAAAAACGGCGTATGAGGCAGGTAGGCATTACTATACCCAAGTTGCAGGTTTGGAAGCTGAGGCAGGAAGTATTTACAGGGGGATATGTCACCAGGAACAGTAAGTTTGTAGGGTGTTGTATATTTTACTGCCATTTGATTCAGGAAAGAGTTCAGAATTGATTTGCAGAATTGATTCAGGAAAGAGGCTTGGAAAACGTTTCATTTTCAGGAAAAAGGGTTTATTTCCCTTGTTTCTGCCATGAACACAGTCCTTTCTTCCGTTGGCGGAGTCCTTGGAGGGCACAAGAATCAGGAATTCAGGATAGATGGTAGACCTGAACTTTTAGTATTCATTGGAGTTTTATAATGAGCTCTTTCCTCGCAGCTCCTTGTCAGTGGTTGGAGCTGGTCACAATATCGCATTGTTGTCTGCATTAGGCTGTGCATCTGGTTTTCTAACTTGACTCTCCATGTATCCTTCCACAAAAGGATGAGTCGCCAGTGGTGAGAGGAAGCGGGGTAAAAATAAAAGAAAATAAATAAATTAAATTAACGCACACACATCCCCCAGCCACTGCATTGGGAGCAAACAGGGTTCGCTTGAGCCCAAGCCTGACTATCTTCCGGAGGCAGCACAAAACGTTTTTATCGGGGACAGCAATTTGGCAAGTGGGGCTATGTGGGGCTTGGTTGGGTTTTTGGGTGGGGTTGTGGGGAGGATGGGGGCTTGAGGGGGAGGGTATGGGAAGTTTGGCAGGTGGGTTTGGGATTGGGGTAGGATTGTCGGGGGGGTTGGATGTGGGAAACGGGGAGGTGGTGCTTGGTGGGTTTTGTGGGGGGTTGTTGGAGGGTTGG
>TRINITY_DN101469_c0_g1_i1 len=291 path=[0:0-290]
AAGTGAAATTATTTCCTCTTGCTTTAAATCTGCTGTCAGTTAATTTCATAGAGCATCCCTATTGAGAGGGTATGCAACAGCTCCATTTCAAATTCTGCCTCTGATCGCTCAACTCTACTATCTCCCTCGCTAAGCAGCAGTACTATGCCTCATGCATTGAGTCCTGCTCTCAGGACCCTCGCCGCCTCTTTTCCACCTTTGACTCCCTTCTCAACCCCCCCTGTCTCCTCCCCGCTCTTCTCTCTCTGCTCAGGATCTTGCTCTCTTTTTCACCTCTAAGATCGACAAGAA
>TRINITY_DN101395_c0_g1_i1 len=268 path=[0:0-267]
CGATCTTGTGCATGCTCACCCTATTCAAATAATAAGACCATGTGATGGTCTCGAGCTCCTCTAATATAAAAAGTGCTCTCCCGCTCAGAATGACAGTTCCTTCCAACCCTTTCTAGGAATATAAGAGAGAAATTCTATGCAGGGCCGGAAGGGTGTTGTGAGAATGCTGAGAGCCATCTTGAAGAACCTTATTTACAAGGCAGCAACCTGCTGTTCTTCTGAGTGGCTTCTCACAGGCCCCTTTTACATGGCTCCGCTGGGTAGGGGG
>TRINITY_DN101405_c0_g1_i1 len=304 path=[0:0-303]
GCTTTCGTGCTTTCTTGTTTTCTCGCTTTCTTTCTTTCTTTTGTTTCTTTCTTTCTTGCTTCCTTGTTTTCTTGCTTTCTTGCTTGCTTGCTTTCGTGCTTTCTTGTTTTCTTGCTTTCTTTCTTTTGTTTCTTTCTTGCTTGCTTTCTTGCTTGCTTGCTTTCGTGCTTTCTTGTTTTCTCGCTTTCTTTCTTTCTTTTGTTTCTTTCCTGCTTGCTTTCTTGCTTGATTGCTTTCGTGCTTTCTTGCTTTCCCGTTTTCTTGCTTTCTTTCTTTCTTTCGTTTCTTTCTTGCTTGCTTTCTT
>TRINITY_DN101405_c1_g1_i1 len=292 path=[0:0-291]
ATTATCCTGTTCCTTAACTATAACCATATATAATGATATCCTATAACGTAACTATATATACTAACAACAACAAATCCTATCCTAATTTATAAACCTAAGTATTATTATCGCTCTCTCTCTCTCTCTCGCTCGCTCTCGCTCTCTCTCGCTTGCCACACTCTGCCACACCAAGACTCTCGCACTCTGAACTAGGCTCCACGCTCCACACACTTCGCACAGGGCCGGTCTCACAAAGCAGGGCTCTGATCACCAGCAAAGGTAGGCCCGGCGTTTCCCTCCCGATATAGGCGAG
>TRINITY_DN101405_c1_g2_i2 len=206 path=[0:0-176 1:177-205]
ATCTCTCTCTCTCTCACTCTCTCGCTCTCGCTGCCACACTCTGTCACCCTGAAGGCTCTCACACTGACTTCTCTGCTCCACGCTTCACACTCGTCGCACAGGGCCGGTCTCACAAAGCAGGGCTCTGATCACCAGCAATGGTAGGCCCGGCGTGTTCCCCTTATATAGGCGGGGGCCCGGGGTGGGTTCCGCCGGGGGGCCGAGCG
>TRINITY_DN101405_c1_g2_i1 len=239 path=[0:0-176 2:177-238]
ATCTCTCTCTCTCTCACTCTCTCGCTCTCGCTGCCACACTCTGTCACCCTGAAGGCTCTCACACTGACTTCTCTGCTCCACGCTTCACACTCGTCGCACAGGGCCGGTCTCACAAAGCAGGGCTCTGATCACCAGCAATGGTAGGCCCGGCGTGTTCCCCTTATATAGGCGGGGGCCGGGCGGGGGTGGTGGCGGCGGGCCGCGCGCCGCCGCGGCGCCTGCCGGGGGGGGCTCCGGCT
>TRINITY_DN101405_c2_g1_i1 len=241 path=[0:0-240]
CCGCAGGCTCCGTCAAAGGTGCGCCGTCCCCACGCCCAGCACCAGGGGACGCAGCCGACGCCACGCCCCCAGCAACGCCTCGTGCGCAGAATGCGCCAAGCTCCCCAGCACGGGAGGCGCCGTGCAAAGCCACGCCCCCCAGTCAGGCCCGCACGCAGAAACCGCCCCCGCAAGCGCCGCTGCGGCGCTCGGCACGCCTGCAGCAACCACGCCCGGGCCCCGCCTATATAAGGGGAACACG
>TRINITY_DN42929_c0_g1_i2 len=549 path=[0:0-548]
ACAAGCTGGATTTGGCCCATGGGCCAAAGTGTTCCCATCCCTGATCTAGCATTTCTAAACTATGATAGAGGCCAATGTGAGCACTGCTTGTTCACTTGCTACCCAGAACATGCTGCTGCTGTTTAGGGTATGTCTATGCTGGCAGATGGCTGGAGGTCACATTGACTATGTCCACCCTCCTGTCTAACTAAATTACGTTAGCTCTACCTATTTGTGCCCAGCTCAAGTTTACAACTGTTCTACCTCCAGGATTTGGGCCTCAAGTTAACTCAAGCTAAGGGTAGTGTAGGTATGTGGAGAAGTAAAACTATATTCATAGCTTTGTCAGTGGTCTCCAAACTCTCTTGCCTGTTTGGGATCACAGGATTATATTTAAATCAAGACATGTAAAGTATGAGATGGGCTCTCTTCCCCTGTATGAAATGGGATCTCTTCCCCATGTGTGTGACACCTGCTTGGGGTCCAGATCTAGACTTGGGAACCTCTGTTTATCTGCAAACAGAAGTGCTGCAAACAATAGGCAGGGCCCTGTGAAATCCATGCTGCCAC
>TRINITY_DN42971_c0_g1_i1 len=365 path=[0:0-364]
CCGATCTGTTAAAAATGTTGAATCTAACTATAGGACCAGAGGAAAAATGGTTTTAGAGTAATAGAGTAATAGTAATTAAGGTTACTTGTTATGCAATAGGTTTTGCAAGAGGAAGTTAGCCAGATTTCCTACAAGCCTGCAGTATGACCCAACAAACCCTTCTAGAAATGGTAGCCTTAGAAGCTTTGATTGCCCTTAGTTCTGCCAACATAAGAGACAAACAAAGCACCAGATTTAAGGAACAGCTTAGTCTCACATACATTCAATAGCTCTGCAATCATGTCAACGCCATCAGAGAGTGGGAGTTTTTAAATTAGTGTAATCTTTATTAGTTGTTTTTTATATTTCCATGCAATGAATTTTTT
>TRINITY_DN42970_c0_g1_i1 len=224 path=[0:0-223]
TTTTTTTATACAATCGGATTCCTTTATCCAATCTTTCTGAAATTTAGTACACTTAATGCCTTCCATTGGATGTACAAGCTCACCATGTTTCATCCAAATATAATGAAAAACCAAAAAGTTACGTCTGACAATGTGTTTTCCATTGAAACCAATGGAAAAAAAAGTAAAAACGAAAACAATATTTTGATAATTATGAAAACAAAAATTAAAGATTTAAATAAAAA
>TRINITY_DN42970_c0_g2_i1 len=273 path=[0:0-272]
CTCCTGCCAAATTTCATGTACACTGGTTGGTCAGGCATAAATGTATAAGTTAATTGCTTATACCACCAGAACCCTTTATCCAATCCTTCTGAACGTTGGCATAGTTAGTAAATGCAGGGAGGGGTATAATCATGCCAAGCTTCACCCACATTAGATGGGAGACAAAGACGTTACAACCAGGAATGTATATACAGATCTTTGCAAAATAACACAATTCAACTGCTTATAATAATTGGATTCCTTTATCCAATCTTTCCAAAATGTGGTACACAT
>TRINITY_DN42970_c0_g3_i1 len=204 path=[0:0-203]
CGGGAGACAAAGACGTTACAGCCAAGAATGTATATGCAGATTTCTACAAAATAACATAATCCAACTGTTTCTACAATGGGATTCATTTATCCGATCTTTCTGAAATTTAGTACACTTAATGCCTTCCACTGGCTGTACAAGCTCACCATGTTTCATCCAAATATTATGAAAAACAAAAAAATTACATCCAAAAATGTATTTTCC
>TRINITY_DN42974_c0_g1_i1 len=624 path=[0:0-623]
CAGGTCCGTACGACAAGGGTGCACAGAGAGGGGTTCTCAGTGGCTGCTCCCTGGCTTTACGTGGAGATTCATCAAGGCCTAGTCGGAGCATCTTCTGGAGGCATTGTTAGACCTGTTGATCTGGCCAGTCATTCCACAGGCAGGGTTAGGATTTGAGAGGGGAGGGGGCCTTTAACCATTTGATGAGGTTTTATCATGTTTTATAACTGGTCTGAGCCTTTTGGGGAACGGCCGAATTTGAATCCGAATAGGAGAAATGGTGCCACTGTGATGAGTCCGGGCAAATTGGAGTTCCTTCAACTCTCTCTCCCACCCACCCCGCCCCCTTAGTTTGAGTCATCTTTCCAGAATTTGTTGCAGAATTCCTGTGATTGATCTTCTCTTTGGCCAGGCTGATATTTCAAAAAGCCAAATATTTCAGTAGGGGTTAGCTCTAAACTCAACTCAATGACTGTTTCCAGAACTGTGTTAATTCCTGTTGATTTCATCCCAATCAAAGTGAAATAATGGCTGGGCAGACAAGGTGTCTCCTCCTAATGGTACCCACAAACTGTGTTTCTTTTCAGGCTAAAGCAAGAAGAGTTTAATCTGCACCCCTTTCCTAGGCCTGGAATCCACCAGGGG
>TRINITY_DN42873_c0_g1_i1 len=535 path=[0:0-534]
GATCTGAAGAAAACAGGCAGATGTGAACATGACTTCTACTTAATACAGCTCTCTGAGGAGGCATCTGCTGATCCCCGCAAACAGGATGCTGGTATTGACAGTAGAGCCCCACTGTTTGGATCTATACCTAGCCAGAAACCAGTGCAGCCAGGATCTTGGGAGCCCTGCCCCACAGAGTGCACCATGATGTCAGAAAAGGGGGCGGGGAGCCTTATCTTCATGGAGTATTAGGTCATCCTGGTGTTCTGTAAAGGGCAGAGCTAAAATAGTCCCCCCTCTATGGAGTGCTGTCATGTTGTGTTGCATGACACTTCTGGGGGGAACCTGACCCCAAGCTGCTTGGACCAGGAGTGCAACCAATGGGATTCCATTGCAGGGCTCTAATCTGCAGTGCTTCCGAATAATACTGGATTTAAATCATCCCTCCCCCCCAGAATCTGTGGCTGCAAAGAAATTGACCACATGATTCCCAAGAGATTAGACCCACAGTTCTGGTACATGTGGGACTATGTGGAGGTGGATAGAAAAATAGCAC
>TRINITY_DN42925_c0_g1_i2 len=1049 path=[0:0-1048]
GCTCTTCCGATCTGTTTTGTAGGAGCTTTATTTGATGCTTATTTGTACACAAAAAGAGCTAAAAAATAAATAGGTTCTTAAAAATAGGATTTCGCTACAGAGTGCGCCCTCTTACAACAGGGCAGCTAGAGATACGGGAGCCCTTATAGGCACCTTGGACTCGTACCCTGATGGGGAGGAATCACCCAGGTTTACACTTTTGGAAGTGGTGGTTGAGAGAGGATCTAGCCCCCCAAGCCAGATGGGGAGAGAAAGCGTTCATTTGCAAAGCTGGGTGGGTAGGATCCTGTTTTAAGGGTGTTGGATACAGTACAGGGGGAAGACAGCTGCAGCGCCCAGGACAGAGAGCCAGAGGGCAGCCTGCCTGGCACTGGCCAATGCTGATATTTCTTGTGGAACGGGGGGGGCAGGGAGGGGGGAACGACAAAATCTTGCCATTTTTAAAGCCCAGCCAGAAAAATAGGCCAGCTCTGAATACGACGGTGTCCTACCCTCCCCCCAGATTAACAGTGGCACAGAAACAGGAGAAATACTTTGAGATTTTAAAATTTCCCTTCTGAAAATCTGGGACCTACTCTCCTTCAAAATCTGATTTCCATTCTTTTGAAGAGGTCACCCACTTTCAAAAGTTCACTGTTTTGAATTTACCTTGCTGGGTTTCAAAATGGCACTGGCAATGGGGCTTTGGGGCTTCCAAGTTCCATTTGAAAATAGCTCAAGCAACCTTTCAAAAGTCCACTTTAGGGTCACACTCCTGTTTCTCCAAAACTATTTGGCCTCCAAATTTCACCCCAATTTTGCTTTCTTTCCAAACTGCATTTTAAAAGCTCACTTCTTTCAAAATTGCACCCAGCTAAAAATTTTCATATCTAAACTTCATCTTGATTTTGCTAATTTTATCTCTAAGGGGAAATGCTGAGACACCCTTTAAACAGGACTTGATTTTTTCCCTCTCACCACTTTGTTTTTCATGTTAAAAAAAGTTAACTTCCTTTCAAACTTTGTTTTCAATTTCATTTCATGATTTGGAAGTTGCCAGAGAAACCAAA
>TRINITY_DN42884_c0_g1_i1 len=237 path=[0:0-236]
GGCCAATATCAGCCTTTCACATTTCTGGGTGCACTCTCCTAGAGGGACTGCACGCACACACATGCACAAATTAAATCCTAGACTTCATCCAAATCAAGAGTGTCCGCATCACCAGTTCTAAATACTGTTTAATATCCTCCCTACCCATTCTATACCACCATGGCCAAGTAGCCCAGTCCAAAGGCACTTTGGAAAAAGTAGCCCAAACAGACGTTGGCCAAGCTCTGTCACTCAGCC
>TRINITY_DN42883_c0_g1_i1 len=256 path=[0:0-255]
AGGGGTTTGTCTTGAAAATATGTTGGCGGATGCCAACGACAAATCGAAACAAAAGAATTTGCAGAAGATGGGATCCAAGAGAAAAAAAATTTGTGACCCCAACTACAGACCCAGAGGGGCATATAGCTCAGGGTATAGTGCCTTCAGAAGAGTCATGGGGCAGTTCAGGTCTGACCTTCCCGGGCGATTTGTGCCTCGCAGGGGTGGCAGGGGCCAGGGCTTCAGACAAGACAAGGCCCAAAGGCTTCACCCAGAG
>TRINITY_DN42883_c0_g2_i1 len=286 path=[0:0-285]
CAAAAACGTAATACCCAGGTAAGAAAAGGAAGAAACAATCTCAAGCAGTGCTTTTTTAATCTCCCATCTTAATGATAGTTTTTGTTTACCAATAAGCATGACCTTAGATTTTAAGGGATTTGGATCCAATCCCTTCTGGCTGCAATAGCTGTTGAATTTACCTATTAATCTTTGATAATCTGCTCCTTATAAGGGGTTTAAATTGTTTGAGGTCTGCTTGGAGAAAGTGTTGGCGGATGCCAACGACAAATCAAAGCAAAAGAGGCTGCAACAAATGGGTTCCAAC
>TRINITY_DN42885_c0_g1_i1 len=258 path=[0:0-257]
CTGAGTCCTAGCCAGATATATCTTTAGTGCCCTTCGGACGTCTAAAGTATGCCAGGCTTTTTCCTTTGGATGGACTGGTTTGGGACAGAAAGATGGCAAAGCTATCTCTTGATTCCTATGAAAGCTGGTATTGACCTTGGGAATGAAGGCCTGATCTACCCTCAACGTTACCGACTGTTCCTAAAAAACACAGAAATTTTCCTCCATGGATAGGGCCCCTAATTCGGAAATCCTCCTGGCTGAGGTAACGGTGATCAG
>TRINITY_DN42952_c0_g1_i1 len=217 path=[0:0-216]
CTGGCATAGCGCCCTGTAGGACACGCAGCCCAGCGAGGAGCGCTGTGGATACGCACCCAGTTTTCATTATGTAAGTCACGGGAAAGAAAGGCTTCTCCATCTATGGTGGGAATATCTGCCAGCTCAAAGGGTAAGTTTTCAAAGCCAAACACCATGAAAATCCGTCTGAACACTCACCTGCCGGGGATGAACCCAGGAGGTCCAAACGGGTCAAATC
>TRINITY_DN42879_c0_g1_i1 len=369 path=[0:0-368]
CGTCCTGCTCCCGGGGGGTGAGGGGCCGCCTCCGCCGGGAACTCCCCGCCGAAGTTGCTGATGTCCTCGCGGCCCTTGAGGAGCGGCACGAAGGGGGGCTTCAGACTGAGGCCCAGCAGCGCCTCTCACTCTGCGGAGGGACGGACAGACAGTGTCTCCCGGGCCGGCTCGGAGCGGCTGCTACTTCCATACCCGCCCCCCCGGGGAAACTGGCCCGGACCCGGCCCCTTCCCGCTGACAGGCACGCTGGAGGTGCAGCTCCTGGGCTGCAGTGGCCTCTTGGAGTTGGTGCCAGGCCGCACCCGTGGCTCCACCATCTTCCTTCCCTGCAACAGCCCTGGCGAGGCCCGCCCCTCCTTCATGAGCCGC
>TRINITY_DN42969_c0_g1_i1 len=212 path=[0:0-211]
AACTGGCTAGGGTCAAAGCAGCCCAGAAAAAGGTATGCTCCTCTAGCTTGCTAGAAGTCTTTGAAATAGTTAATAATACAGTAGACAGAGGTGACCTGGCAGACATAATTTGCTTAGGTTTTCAGAAATCTTTTGATAAGGACTATCATAAAAGAGCATTAAGAAAAATAAATATCCCTGGAGCAAAGGGCAAAATCTTATCCCAAATTAAA
>TRINITY_DN42972_c0_g1_i1 len=283 path=[0:0-282]
CTCCCGCTCCTCTCGGCCTCCAAGCTGCCCCCTCCCCAGGAAAGCGGTGTGGCTCATGGGCTCGCTCTGGTTTCTCCTTCATGAACATTCCCGATGCTGCGGCTGCCTTTGCCCAGTCCCAGTGTCCTCTTGCCCATGGGGTGAGCCGTGCTGGGTGACTGGGCGCTGGGCTGGGTGTGCTAGTCTCTCTCTTGTCGGGTAATAAATAAAGCTCCCTTTCTCTGGCTCCTCCAGGCCTGTTGGGCTCCTGTGGCAGCTACAGGTGGTCGTAGGCCGTGGCGGC
>TRINITY_DN42946_c0_g1_i1 len=403 path=[0:0-402]
CTGGATTGTGACACTGTCGGAGACAGGATGCTGGGCTGGATAGAGCAGTGCTCTGACCCAGTCTGGCAGTGACTGATACTGTCAGAGAGAGATGCTCTTGCGTCTGGGGGCTGTCTGAGCAGGAGCTGGAGCCCCACTGTGTCTAAGGGCCACGCTAAGGAATGATGTGGGGATGTTTGCAGCTAGGGGGCAGCACAGGGGAGAGAGCCGCACTGCTTCCTGCCAGCAGAGGGGGATATCAGAGCTGTGTGCGTGGGGATGCACAGAGGGAGAGCTGGGGGTCACACTCCTGGCACGGTGCCCCTGGGGTTCTCAAACCATCGGTACAGATTCCATGCTATGCAGCTGGGCCCCAGCTCGGGGCGTCTGTTCTGCAGCCCCCACCCCCTCCAATAGCGCTGTG
>TRINITY_DN42960_c1_g1_i1 len=331 path=[0:0-330]
ATGTAATAGCACCTTAAGAGAACAGCAGAGAGTTTAACTCTACTTTAAACTCTTGTTCAGGTTTGGCAGAGAGCATATGATGTTTTAATTCAGCTAGATTAATTAAATAAAGCTGCCCTGTTCTCCTTAAGCTTTTAACTTGAAATAGCTATAGCACTTATTAAAACCATATTTTTGCTCCAGGTATATAGGTTAAGGGACTTCCTACAATGTGTAGCTGAGCTATAATCACTGCTTCAAAATCTGTAGTATTAAATTTCTGTTTTACTATTCCTCTTTAGGATATATGGTGAAGAAAGAGAACCAGAAAAAACATCAAAGGAATCTGACT
>TRINITY_DN42917_c1_g1_i1 len=290 path=[0:0-289]
CACCCAGCGGAGCTGTGTAAAAACAGCCTGTGAGGAGCCACTCGAAGAAGGACAGAAGGTTGCTGCTTTGCAAGCAAGGTTCTTCAAGATGGCTCCTAACATTCTCACAACACCCACCCTTCCAGCCCTGCATGGAAATTTCTTATTTTCCTAGAAAGGGTTGGAAGGAACTGTCATTCTGAAGGAGAGACTGCTTTTTATACTAGAGGAGCTCGAGACCATCATGTGGTCTATTATTTTGAATATGGTGAGCATGTCATACACAACCTAGTTGTGAGAATCCATCTCGA
>TRINITY_DN42894_c0_g1_i1 len=360 path=[0:0-359]
TATTACGGGGTTACTACTTGGGAAAAGAATCTTGGAGGTCATTGTGGGCAATTAATTAATTGAAAACCATACCTTTTTCCTTGATTCATTGAAATAGCAGCAGTCAAAAAGGCAAATGCTAGGAATTATTTGGAAAGGAATGGAGAACAAAACATAATGCCATTCTTTAAGTTTATGGCACAACCACACCCAAGTATTGCAGCTCTGGTCACCCCATCTCAAAAAGGTCCAGGGAGAGGCAACAAAAAGCAACGTCTGTACGAGGAGCAGATTGATAGGTTAGGGCTCTTCAGCTTGGAGTCGAGTCAACTGAGGGGCGGTATGATTATACAGCAGCATTACATTATTTATAAATAAGGC
>TRINITY_DN42894_c0_g2_i1 len=263 path=[0:0-262]
CATCTCATGCTGGAAGTGGAAGTTTTTCAGGCTGGATGCAGGCACCTGTACCCATCTGCAATTAAATAGCAAAGGATGAGTCCAAGGGCTAGGATCTGGCTTGTGTATGAAAATGACAAGTGGATAGGAAGTAGCCATTTTGAGGTGTAGGCAAAGTCTTCCCATAACAAAATTGTTTTGAATTGTCACCTCAGGTGCTTGGTAACCACATATATGAAGAGCAAGAGCCTATATTAGAATTATTACGGGGTTACTACTTGGGA
>TRINITY_DN42876_c0_g1_i1 len=326 path=[0:0-325]
GGGGGGGTCTGTTGGTGCCGGTGGCGAGGGGGTGGGGGTACACTGGGGTGCCGCTGTGCTCCCCCAGTAGCGGCTGTTGTGATGCATTGGGGGTACCCTGTCCGCCTCTCCCCTCCCCCCAGACCCGGGGCTTTGGCCCCCGGGCCACTGTGTCTCCCTGTGCATGCTCTTGCTGACATTCCTATCCATCTAGCAGGTGTGTATGCATGGTGTTATCCGGCCTTGAATGCCAGCAGCTGTGCGCTGTCTCCTTTCGCCTCCCTCCACAGCGGCCCCATTGTTCCTGCCCTGCCATTATCTGTCGGCCTTGGCAGCTCCTGTCTGCT
>TRINITY_DN42919_c0_g1_i1 len=216 path=[0:0-215]
TGACGGCCCCTGCACACTGAGCTGAGGATTTCAATGTACTATCCACAATGACTCCAAGATCCTTTTCTTGAGTGGTAACTCCTATTTTAGAATCCAGCGTTGTATGCATATAGTTTGGACTATTTTTCCCTATATGCATCACTCTGCACTTGTCCACATTAAATTTCATCTGTATGCCCAGTCACCCAGTCTCGCAAGTTCTTCCTGTAATTCTTC
>TRINITY_DN42919_c1_g1_i1 len=319 path=[0:0-318]
TAGCATTATGATCTTTTCAGTTTTATTCTCTATCCTTTTCTGCATGATTCTTAACATTCTGTTTGCATTTTTGAGCACCACCCCGCACTGAGCTGAGGATTTCAATGTATTGTCCATGGTGACTCCCAAGATGCTTCTTGTGAGTGGTAACTCCTAATTTAGAGCCCGGCCGTGTGTGCATAAAGTTTGGATTGTTTTTCCCTACGTGCATCACTTTGCACTTGCCCACATTTAAATTTTATCTGCCATTTAGATGCCAGGTCACCCAGAGAGAACGTTGTATTGAAGTTCTTAAAATTAAAACGAAGCCTGAAGCCTG
>TRINITY_DN42919_c2_g1_i1 len=209 path=[0:0-208]
GCATCACTCTGCACTTGTCCATATTAAATTTTATCTGCCATTTGGATGCCCTGTCACCCAGCCACGCAAGATCCTCCTGCAATTCTTCACAGTCTACTCGTGTTTTAAACTACCTTGAATAACTTTGTGTCATCTGCAAATTTGATCACCTCACTCTTTACTCCCTGTTCCAGATCATGAATGAATACATTAAACAACAGCCATTCCAG
>TRINITY_DN42976_c0_g1_i1 len=206 path=[0:0-205]
CCAGCATGGATTCTGACTTAGAGGCGTTCAGCCATAATCCTACAGATGGTAGCTTGGCGGCACTAGCTTTTCAGCTAACCGCAGTTACCAATTATCTGAACCAACGGTTCCTCTCGTACTGGGTTGGATTACTGTTTAGACAACGAACTCATCAGTAGGGTAAAACTAACCTGTCTCACGACGGTCTAATCCCAGCTCACGTTCCC
>TRINITY_DN42877_c0_g1_i1 len=206 path=[0:0-205]
CTCTGCAACGAACGGAGCAGGAGGGAGGAAGTGAAGAAAACCCCCTGCAAAGAAAGTGAACAGACAGGATCTTGAGAGCTTCTCTTCCATCTTGACGAGCAAGGAGCAAGCAGTTTGCAGGGGAGGCTGCACAACAATGAACTAGACTTCCCAATTCACTACAAGGACTAGGCATAGTCTCAACACCAAGGCTGCAAGAGAATCTG
>TRINITY_DN42913_c0_g1_i1 len=350 path=[0:0-349]
GTAGCCACAATGCACTCTGTGCTGCTAACACCTTTCTCCAAACCAGCATTCAGAGTTGCTGTACTGCAGCAGGAAGGGATGACTCAGGGGATTCCAAGTGACCCTTCTGGCAGGGATTTGTATCGGTAACAGCTAATAATGCTAGTGGTTACTGGGCTCCAGGTTTAAATGCTCACAGCCTGTAACTTGTAGCTACTGCCTTAACTAGGTGTTCCAGAAATTTCAAGAGCATTCCTGGTCACATTTCCCAAGAGTGTGGGTCAGTTTAGCTTCAGCAAGGCAGAAATGCAGTTTCCCTTCCCATCCTGTCCCTCTCTTCCTTCCACTTGTCGTGCTTGTCTTAATTTGCC
>TRINITY_DN42931_c0_g1_i1 len=300 path=[0:0-299]
GAAGCCGCGGTGCTGTCCGGCTGGTTTGAGGGAAAGGGGTCAGTCCCGGGATTCAGAGGCCTTACAAGCGAGGCGGCTGGGCATAAGCGGTGGCGGGTGACGCCACGGCTTGTCTGATCCTTTGGTGGAGCGTCCCGTGATGCGTGGAGGCTAAGAGGGCACTGCGGGCGGGCAGCCCAGATCTACCCTACGCCCACGTCAACCACGGGACAGACAGACACAAAAAGACAAGGGAAGAATTTCCAGTGGAAACTAGAGACAGCATGGAAGCCCAGTGTGGAGTCTGAACGCTAACCGCTC
>TRINITY_DN42944_c0_g1_i2 len=516 path=[0:0-150 2:151-178 3:179-435 5:436-463 6:464-515]
GTTCACCTAAGGTGGACGCGGGTGCTGCGTCCCTAGCTCGGCACACGGTGTTCCCCACTGAGGGAGATTGCCACCCCCGGGACGCTACGGATAGAGCGGTGGATACTGCCCTGAAGAAGGCTTCCGAAACCACTTCGGCGGCCCTGAAGATAGGAATAGCGTCCTCTTATGTGTCCAGAGCCATGCTCGCTTGGCTCCAGGAGCTCCAAGACCCAGACATTTCTGAGGGTAAGGCTCAACGCCTGAATTCCAGAATTCACATGGCGGCCGCCTTCTTAGCGGACGCGACCACCGATAACTTAACGTGGTCGGCCAGATCTGTAGCCAACAATGTGGCCGCTAGGCGTAGACTCTGGCTCCGCTCATGGGATGGTGATGTCACCGCTAAGAACTTACTTACTGCCTCCCCGTACAAAGGCTCAAAATTGTTTGGGGTGTGCCTGGAAAAGGTCTTGGAGGAGGCGTCCAGCAAGGATAAGACTAAGACCCTCCAACAACTTTCAAGTAAAAGGGGTC
>TRINITY_DN42944_c0_g1_i3 len=516 path=[0:0-150 1:151-178 3:179-435 4:436-463 6:464-515]
GTTCACCTAAGGTGGACGCGGGTGCTGCGTCCCTAGCTCGGCACACGGTGTTCCCCACTGAGGGAGATTGCCACCCCCGGGACGCTACGGATAGAGCGGTGGATACTGCCCTGAAGAAGGCTTCCGAAACCACTTCGGCGGCCCTGAAGATCGGTATAGCGTCCTCTTATGTGTCCAGGGCCATGCTCGCTTGGCTCCAGGAGCTCCAAGACCCAGACATTTCTGAGGGTAAGGCTCAACGCCTGAATTCCAGAATTCACATGGCGGCCGCCTTCTTAGCGGACGCGACCACCGATAACTTAACGTGGTCGGCCAGATCTGTAGCCAACAATGTGGCCGCTAGGCGTAGACTCTGGCTCCGCTCATGGGATGGTGATGTCACCGCTAAGAACTTACTTACTGCCTCCCCGTACAAAGGCTCAAAATTGTTTGGGGTCTGCCTGGAGAAGGTCTTGGAGGAGGCATCCAGCAAGGATAAGACTAAGACCCTCCAACAACTTTCAAGTAAAAGGGGTC
>TRINITY_DN42944_c0_g1_i1 len=516 path=[0:0-150 2:151-178 3:179-435 4:436-463 6:464-515]
GTTCACCTAAGGTGGACGCGGGTGCTGCGTCCCTAGCTCGGCACACGGTGTTCCCCACTGAGGGAGATTGCCACCCCCGGGACGCTACGGATAGAGCGGTGGATACTGCCCTGAAGAAGGCTTCCGAAACCACTTCGGCGGCCCTGAAGATAGGAATAGCGTCCTCTTATGTGTCCAGAGCCATGCTCGCTTGGCTCCAGGAGCTCCAAGACCCAGACATTTCTGAGGGTAAGGCTCAACGCCTGAATTCCAGAATTCACATGGCGGCCGCCTTCTTAGCGGACGCGACCACCGATAACTTAACGTGGTCGGCCAGATCTGTAGCCAACAATGTGGCCGCTAGGCGTAGACTCTGGCTCCGCTCATGGGATGGTGATGTCACCGCTAAGAACTTACTTACTGCCTCCCCGTACAAAGGCTCAAAATTGTTTGGGGTCTGCCTGGAGAAGGTCTTGGAGGAGGCATCCAGCAAGGATAAGACTAAGACCCTCCAACAACTTTCAAGTAAAAGGGGTC
>TRINITY_DN42944_c0_g2_i1 len=240 path=[0:0-239]
AGATGAATAGGGCACAGAACTCCTTATACTCTTTTTCCAGAAGGAAGGAGCCACTGTTCAAAAGCCGCAAAATAGATGCAGCGGCTGCTTCTCTGGCCCGTCAGACAGGTTTTCCCACTGAGGGAGATTGCCACCCCCGGGACTCGACAGATCGAGGGGTGGACTCCGCCCTGAGGAGGGCAGTTGATTCCTCGGCAGCCTCATCAATATTGTGGCCTCATATGTCTCCATGGCTCTCCC
>TRINITY_DN42893_c0_g1_i1 len=212 path=[0:0-211]
CGCTTCCACATTTCTAAACTTCCAAAGGAAGTTAACACAGAAGCCACATCATTCAGTCAAACCAAGAGAAGAAAAAAAAAAAAAGTGTTTTGGCTGCTTACCCTCTGCAATAGGGACCTACAAAGTCAGGGCTGCTATGGCTTCTCTGCAGTACTCAACAAAACCTTTTAAAGTATAGAGATGGCAGAATTTAGTATGGAATGTTATTTACT
>TRINITY_DN42904_c0_g1_i1 len=249 path=[0:0-248]
GATCCCCCCCGTCTCATCGCCCCCACAGCTTCACTGGTGATCCCCGTCTGTGTTCAGAAACGTATGGATTCACATCTGGGATTGAAACACATTCTCATGGAACTGATTCACCGGTATTCACAGCCCATCTCACCATTGTCAGGACACAAGGGAATGCCAGTCTTGGACCCATGTACTTTGGTTTCAGGGACCAAAGGTTTCAGGGTCCTTTGCTATCTGGGGTCTCAGTCTGTTAATTATTCCCAAGCC
>TRINITY_DN42933_c0_g1_i1 len=243 path=[0:0-242]
GTCACCGCCCATCACCATCCTCTGGGTTCTCCCAGACAGGGAAGAGTGGAATCACTCAAGAGCAGTCCCACAAACTCCTGCTGGTCCCACAGCCGTGTCAGCAACACCCCATGATCAACTGTATCAAAGGCTACTGAAAGGTGTAACAAAATCAACAGGATACAATTGCCCGTGTCAATTTCTAAGCAGAGATCATCAACCAAGGCCACAAGCGCAGTCTCAGGGCCATGTCCAGGACAAAAT
>TRINITY_DN42950_c0_g1_i1 len=293 path=[0:0-292]
AGAGAAGTGCACAACAGGTTACAATGGAGTGATCCATTCCCTGCTATTCAATCCCACCCCAGGCCCTCAGATAGCTCATCTCCTGAGGTGGGGATGGACTGATAGTCATTTATAGGCCTATCTCTAAGAATTTCCCCAGTCCCTTTTTGAACCCAGATATACTGTTGGCCTTGAGTACTACAGGTTAATTTATTAAACCAGACATCTTTGAAAACTTAATCACCACTTTAAAATGTACCAGGCTAGAAGCAAGCTGTACAATAATAAATGGGATTCTTGTATTCAAAAAAAAA
>TRINITY_DN42950_c1_g1_i1 len=259 path=[0:0-258]
ATGCTTAGAGCCTAGGTCCTCCATGAATAGCTGAGCTGGTCAGGAGATGAGACCCCTATTCACTCCCAGCCCCTGACAGTGAGTAGTAAATGAATCCCTCCATTATGACCCATTGGGCACTTGTCTGAAGTTGGCCACTGCCAGAGACAGGATGCTGGACTAGATGGATGTTTGGACTGACCCACTATGGCACATTTTATGTCCTTATTAGGACACCTAATGCAGTACAGTCTTTCTGAGCCCCCTGTCTTCTGTAGCG
>TRINITY_DN42881_c0_g1_i1 len=228 path=[0:0-227]
AATATTACGTCTCTGAACTGGTGCAAAAGCCATAGGGAATAATGTGAAGAAGAATCCATCATCTTGGTTTTGTTTCTTTGAAAAGAGATGTACTTTCAGGAGGAGCTTCAAAGGCCAAAAATAATGTAGGTCAGGGATGGGGAACCTTTTCCCGCCCAGGGGACACTGAAAATTAGTGCAAGCTCCAAGGGCAGCATAGAAGGTTGAGGGCAGGTTGTTTAAGAGGTG
>TRINITY_DN42911_c0_g1_i5 len=389 path=[3:0-101 6:102-105 8:106-119 9:120-134 10:135-143 11:144-154 12:155-158 16:159-162 19:163-169 20:170-174 21:175-211 22:212-295 23:296-306 24:307-307 26:308-388]
TCTGGACATTGATAGGGTTTATCCCGTGTGGATTCTCTGATGTTTATTAAGAATTGACTTCTGACTGAATGTTTTCCCGCAAACAGGACACACATAGGGCTTCTCTCCTGTGTGGATTCTCTGATGTCTAATAAGCTTTGACCTGTTTGACCTCTCTCAGACTGAATGTTTTCCCGCAATCAGGACATTCATAGGGCTTCTCTCCTGTGTGGATTCGCTGATGTGTGGTAAGGCTTGAGCTCTGACTGAATGTTTTCCCACACTCAGGACACACATAGGGCTTCTCTCCTGTGTGGATTCTCTGATGTCTAATAAGCTTTGACCTCTCATTGAATGTTTTCCCGCAATCAGGACATTCATAGAGACTCTCTCCTGTGTGGATTCTCTGA
>TRINITY_DN42911_c0_g1_i1 len=372 path=[5:0-26 7:27-44 9:45-59 10:60-68 12:69-72 14:73-73 17:74-74 19:75-81 20:82-86 21:87-123 23:124-134 24:135-135 27:136-241 28:242-371]
CCCACATTCAGTACATACATAGGGTTTCTCTCCTGTGTGGATTCGCTGATGTCTAATAAGCTTTGACCTCTCAGAGAATGTTTTCCCGCAATCAGGACATTCATAGGGCTTCTCTCCTGTGTGGATTCTCTGATGTGTGATAAGCTTGGACCTCGGAGTGAATGTTTTTCTACAATCAGGACATTCATAGAGTTTCTCTCCTGTGTGAATTCTCTGATGTGTGGTAAGGGTTGAGTTCCGATTGAATGTTTTCCCACACTCGGGGCACTCATATGGCTTCTTTCTTGTGTGGATCCTCTCATGCGTACAAAAGTTTGATTTGTCATTGAATCTTTTCCCACACAGAGAGCACTGATAGCATTTTTCTCCTTT
>TRINITY_DN42911_c0_g1_i2 len=271 path=[2:0-28 9:29-43 10:44-52 12:53-56 21:57-93 22:94-177 23:178-188 24:189-189 26:190-270]
GATCTGGACCTCTCACTGAATGATTTCCTCTGATGTCTAATAAGCTTTGACCTCTCAGCAATCAGGACATTCATAGGGCTTCTCTCCTGTGTGGATTCGCTGATGTGTGGTAAGGCTTGAGCTCTGACTGAATGTTTTCCCACACTCAGGACACACATAGGGCTTCTCTCCTGTGTGGATTCTCTGATGTCTAATAAGCTTTGACCTCTCATTGAATGTTTTCCCGCAATCAGGACATTCATAGAGACTCTCTCCTGTGTGGATTCTCTGA
>TRINITY_DN42911_c0_g1_i9 len=473 path=[4:0-43 7:44-61 9:62-76 10:77-85 12:86-89 15:90-90 17:91-91 19:92-98 20:99-103 21:104-140 22:141-224 23:225-235 24:236-236 27:237-342 28:343-472]
CTCCAACTGAATGTTTTCCCACATTCAGGACACACATAGGGTTACTCTCCTGTGTGGATTCGCTGATGTCTAATAAGCTTTGACCTCTCACAGAATGTTTTCCCGCAATCAGGACATTCATAGGGCTTCTCTCCTGTGTGGATTCGCTGATGTGTGGTAAGGCTTGAGCTCTGACTGAATGTTTTCCCACACTCAGGACACACATAGGGCTTCTCTCCTGTGTGGATTCTCTGATGTGTGATAAGCTTGGACCTCGGAGTGAATGTTTTTCTACAATCAGGACATTCATAGAGTTTCTCTCCTGTGTGAATTCTCTGATGTGTGGTAAGGGTTGAGTTCCGATTGAATGTTTTCCCACACTCGGGGCACTCATATGGCTTCTTTCTTGTGTGGATCCTCTCATGCGTACAAAAGTTTGATTTGTCATTGAATCTTTTCCCACACAGAGAGCACTGATAGCATTTTTCTCCTTT
>TRINITY_DN42911_c0_g1_i7 len=447 path=[3:0-101 6:102-105 8:106-119 9:120-134 11:135-145 16:146-149 19:150-156 20:157-161 21:162-198 23:199-209 24:210-210 27:211-316 28:317-446]
TCTGGACATTGATAGGGTTTATCCCGTGTGGATTCTCTGATGTTTATTAAGAATTGACTTCTGACTGAATGTTTTCCCGCAAACAGGACACACATAGGGCTTCTCTCCTGTGTGGATTCTCTGATGTCTAATAAGGTTTGACCTCTGACTGAATGTTTTCCCGCAATCAGGACATTCATAGGGCTTCTCTCCTGTGTGGATTCTCTGATGTGTGATAAGCTTGGACCTCGGAGTGAATGTTTTTCTACAATCAGGACATTCATAGAGTTTCTCTCCTGTGTGAATTCTCTGATGTGTGGTAAGGGTTGAGTTCCGATTGAATGTTTTCCCACACTCGGGGCACTCATATGGCTTCTTTCTTGTGTGGATCCTCTCATGCGTACAAAAGTTTGATTTGTCATTGAATCTTTTCCCACACAGAGAGCACTGATAGCATTTTTCTCCTTT
>TRINITY_DN42911_c0_g1_i10 len=292 path=[0:0-34 8:35-48 9:49-63 10:64-72 13:73-74 16:75-78 19:79-85 20:86-90 21:91-127 23:128-138 25:139-161 28:162-291]
TTTTCCCACACTCAGGACACACATAGGGTTTCTCACCTGTGTGGATTCTCTGATGTCTAATAAGCTTTGACCTTGGACTGAATGTTTTCCCGCAATCAGGACATTCATAGGGCTTCTCTCCTGTGTGGATTCTCTGATGCGTGGTAAGGTTTGACAACCAACTGAATGTTTTCCCACACTCGGGGCACTCATATGGCTTCTTTCTTGTGTGGATCCTCTCATGCGTACAAAAGTTTGATTTGTCATTGAATCTTTTCCCACACAGAGAGCACTGATAGCATTTTTCTCCTTT
>TRINITY_DN42911_c0_g1_i8 len=302 path=[5:0-26 7:27-44 9:45-59 10:60-68 12:69-72 14:73-73 15:74-74 17:75-75 19:76-82 20:83-87 21:88-124 22:125-208 23:209-219 24:220-220 26:221-301]
CCCACATTCAGTACATACATAGGGTTTCTCTCCTGTGTGGATTCGCTGATGTCTAATAAGCTTTGACCTCTCAGCAGAATGTTTTCCCGCAATCAGGACATTCATAGGGCTTCTCTCCTGTGTGGATTCGCTGATGTGTGGTAAGGCTTGAGCTCTGACTGAATGTTTTCCCACACTCAGGACACACATAGGGCTTCTCTCCTGTGTGGATTCTCTGATGTCTAATAAGCTTTGACCTCTCATTGAATGTTTTCCCGCAATCAGGACATTCATAGAGACTCTCTCCTGTGTGGATTCTCTGA
>TRINITY_DN42911_c0_g1_i4 len=318 path=[4:0-43 7:44-61 9:62-76 10:77-85 12:86-89 15:90-90 17:91-91 19:92-98 20:99-103 21:104-140 22:141-224 23:225-235 24:236-236 26:237-317]
CTCCAACTGAATGTTTTCCCACATTCAGGACACACATAGGGTTACTCTCCTGTGTGGATTCGCTGATGTCTAATAAGCTTTGACCTCTCACAGAATGTTTTCCCGCAATCAGGACATTCATAGGGCTTCTCTCCTGTGTGGATTCGCTGATGTGTGGTAAGGCTTGAGCTCTGACTGAATGTTTTCCCACACTCAGGACACACATAGGGCTTCTCTCCTGTGTGGATTCTCTGATGTCTAATAAGCTTTGACCTCTCATTGAATGTTTTCCCGCAATCAGGACATTCATAGAGACTCTCTCCTGTGTGGATTCTCTGA
>TRINITY_DN42911_c0_g1_i3 len=486 path=[1:0-59 6:60-63 8:64-77 9:78-92 10:93-101 12:102-105 15:106-106 18:107-114 20:115-119 21:120-156 23:157-167 24:168-168 26:169-249 27:250-355 28:356-485]
TGTGGTAAGGGTTGAGCTCTCACTGAATGTTTTCCCACACTCAGGACACACACAGGTTTGCTCTCCTGTGTGGATTCTCTGATGTCTAATAAGCTTTGACCTCTCACTGAATGTGTTCCCGCAATCAGGACATTCATAGGGCTTCTCTCCTGTGTGGATTCTCTGATGTCTAATAAGCTTTGACCTCTCATTGAATGTTTTCCCGCAATCAGGACATTCATAGAGACTCTCTCCTGTGTGGATTCTCTGAGTGATAAGCTTGGACCTCGGAGTGAATGTTTTTCTACAATCAGGACATTCATAGAGTTTCTCTCCTGTGTGAATTCTCTGATGTGTGGTAAGGGTTGAGTTCCGATTGAATGTTTTCCCACACTCGGGGCACTCATATGGCTTCTTTCTTGTGTGGATCCTCTCATGCGTACAAAAGTTTGATTTGTCATTGAATCTTTTCCCACACAGAGAGCACTGATAGCATTTTTCTCCTTT
>TRINITY_DN42911_c0_g2_i4 len=441 path=[1:0-45 2:46-440]
GACCACCGAGATCTACACTCTTTCCCTACACGACGCTCTTCCGATCTCCTGATGTTTCGCAAGAGCTGAATTCTGAGTGAAGCTTTTCCCACACTCGGGGCATTTATATGGTTTCATTCCTGCATGGATTCTCTGGTGTGTAAGAAGGTTTGAGTTTTGAGTAAAACCCTTCCCACATTCGGAGCATTTAAATGGTTTCTCTCCTGTGTGAGTTCTTTTGTGCCTAATAAGAGCTTCTTTCTGCGTGAAGCTTTTGCCGCAGTTGTGGCAATTGTGGATTCTGTCTCCTGTGTGGATTCTCTGATGTGTATGAAATTTTGACATAAGACTGAATTTCTTTCCACACTCAGAGCAATTATATGGACCCATGTGGGTCCTTCTGTGTTTCCTAAGGGTTGAGCTCAGACTAAAGCTTTTTCCAAGATCGGAAGAGCACACGTC
>TRINITY_DN42911_c0_g2_i3 len=437 path=[0:0-41 2:42-436]
CCACAATCAAGACATTTATAAGGTTTCACTCCAGTGTGGATTTCCTGATGTTTCGCAAGAGCTGAATTCTGAGTGAAGCTTTTCCCACACTCGGGGCATTTATATGGTTTCATTCCTGCATGGATTCTCTGGTGTGTAAGAAGGTTTGAGTTTTGAGTAAAACCCTTCCCACATTCGGAGCATTTAAATGGTTTCTCTCCTGTGTGAGTTCTTTTGTGCCTAATAAGAGCTTCTTTCTGCGTGAAGCTTTTGCCGCAGTTGTGGCAATTGTGGATTCTGTCTCCTGTGTGGATTCTCTGATGTGTATGAAATTTTGACATAAGACTGAATTTCTTTCCACACTCAGAGCAATTATATGGACCCATGTGGGTCCTTCTGTGTTTCCTAAGGGTTGAGCTCAGACTAAAGCTTTTTCCAAGATCGGAAGAGCACACGTC
>TRINITY_DN42922_c0_g1_i2 len=203 path=[0:0-38 9:39-159 10:160-202]
CATTTTCCCAACAAGGGAATGTTTCAGGTGATCTAAAAATATACAGAGAACAACTAATATAAACAAATATGCCCATCTGAAGATCTAATCAAAAGTACCCACAGAAGTTCTTTTGCTTTCCCCCCATTTGTTCCCACAATCAATAAACTAAACAGATTTGGTAAATAAAAATGCAAATGCTCCACTCACTATTCATTGTCCAC
>TRINITY_DN42922_c0_g1_i9 len=265 path=[1:0-106 12:107-264]
TTATTCCCACAATCAATAAACTACACAATTTTAGTGAATAAAAATACGCCGCTATTCATTATCCAGGCCTTGGCTCAACGGATTGCTTTTGTCAGAGGTAGAACTTACATTTTGTCTTTGTTTAACAATCAAATGCAAATATGTTGCTACTGTTTCCAGATCACGAGGGGCTGTTTGCACCAAAATGTATCTTAATTTATATCCCAGGTCCCAAAACTTTCTGTACCCTAACATTTTACCTAACCACTCCTGCCTTATTTTTTCC
>TRINITY_DN42922_c0_g1_i7 len=232 path=[2:0-86 6:87-192 8:193-231]
TTTTTCCCTTTTTTTTTTTTTTTCAAGCAGAAGACGGCATACGAGATTACAAGGTGACTGGAGTTCAGACGTGTGCTCTTCCGATCTCTTATTCACAGGCATTGGCCTCCACCATAACTAAGTAAAGGAAAACACAATAAAATTTGAAAACAATCAACCATACAAACACTTAACATATACATTTTCCCAACAACTGGGAAATTGTCTGCACCAACCAGGAGCTACGTAGAGA
>TRINITY_DN42922_c0_g1_i3 len=221 path=[3:0-25 5:26-75 6:76-181 8:182-220]
CTCTTCCGATCTAAAAAAAAAAGGGAAAAAAAAAGCTAAACAGCAGTGTAGCTATAAACTGTAGTAGTAGTAGTAACTTATTCACAGGCATTGGCCTCCACCATAACTAAGTAAAGGAAAACACAATAAAATTTGAAAACAATCAACCATACAAACACTTAACATATACATTTTCCCAACAACTGGGAAATTGTCTGCACCAACCAGGAGCTACGTAGAGA
>TRINITY_DN42922_c0_g1_i1 len=280 path=[4:0-84 5:85-134 6:135-240 8:241-279]
AAACCCCATTTTTGAAAAACTCTTTTCTACCCTCTCCCGAAAAGCCCAAAAAAAAAAAAAAAAAAAAAAAAAAAAAAAAAAAGGGAAAAAAAAGCTAAACAGCAGTGTAGCTATAAACTGTAGTAGTAGTAGTAACTTATTCACAGGCATTGGCCTCCACCATAACTAAGTAAAGGAAAACACAATAAAATTTGAAAACAATCAACCATACAAACACTTAACATATACATTTTCCCAACAACTGGGAAATTGTCTGCACCAACCAGGAGCTACGTAGAGA
>TRINITY_DN42922_c0_g1_i5 len=624 path=[4:0-84 5:85-134 6:135-240 7:241-265 9:266-386 11:387-465 12:466-623]
AAACCCCATTTTTGAAAAACTCTTTTCTACCCTCTCCCGAAAAGCCCAAAAAAAAAAAAAAAAAAAAAAAAAAAAAAAAAAAGGGAAAAAAAAGCTAAACAGCAGTGTAGCTATAAACTGTAGTAGTAGTAGTAACTTATTCACAGGCATTGGCCTCCACCATAACTAAGTAAAGGAAAACACAATAAAATTTGAAAACAATCAACCATACAAACACTTAACATATACATTTTCCCAACAAAGGAATGTCTCTGGTGATCTAAAAGTATACAGAGAACAACTAATATAAACAAATATGCCCATCTGAAGATCTAATCAAAAGTACCCACAGAAGTTCTTTTGCTTTCCCCCCATTTGTTCCCACAATCAATAAACTAAACAGATTTGATAAATAAAATGCAAATGCTCCACTATTCATTGTCCAAGCCTTGGCTCAACAGATTGCCTTTATCAGAAGTAGAACTTGCATTTTGTCTTTGTTTAACAATCAAATGCAAATATGTTGCTACTGTTTCCAGATCACGAGGGGCTGTTTGCACCAAAATGTATCTTAATTTATATCCCAGGTCCCAAAACTTTCTGTACCCTAACATTTTACCTAACCACTCCTGCCTTATTTTTTCC
>TRINITY_DN42932_c0_g1_i2 len=890 path=[1:0-689 2:690-889]
TTACAGATCACACCGGCAGCTCTGAACTGGTGGCTGCACAGGTTGGTGTTGTTGTAGCGCCAGAAACACTGGGCGAGTGATGCCTCTTTGCCAGAGCACTGGTAGTACATCCAGCCCTGCAGCGTGTGGCTGAAAGACACTTTCGGGACCGAGGCACTGTTGTTACAGCCCAGGAACCGACATAATAAATCAGCCTCTTCCTGGTACCAATTCCCATCGCATACTGTATTCCAGACGCCCTGGTAATAGGCCTCCACCCGGCCAGCACAGTCATCCTGGCCACCCGACAGGCGCCACTCCTGGTGCTCTGAGCACACCACACCAGCATCTTCCTTGTGTCCGCAGTCATGGTTCCTCACAGAGGGACAATCCCACAAGTAGGACTCATTTCCAGAGCAGTTCACTTCATCCAGGTGGATGGGGCCTGTCCCTTGCGAGAAAGAAGAGTCTCCTAGAGCCTGGATGGCCCAGCCACATTTAAGCTGCCGGCACACAACCTCTGCATCAGCCAGGTCCCAGTTGTCGTCACACACAGTGCCCCACATGCCAGCCTCCTCAAACTCTACCCGGCCAGAACAGCGGCTTCCTCCCCCTGCCAGACGCAGGTCACCGGCTGGCTTTCCAGAAGTATTGTTTTCATGACTGGTTGCAAGGCTCCAGGAGGACATGGGAGATGTTGGCTTTGACTGGGCTTGTCCAAGCATTGTCAGGGCGATCGTTGCCACGAGCACATGCCACACATCCATCACCGTCACTGTTCATGAGCAGATGCTGAAGAGCAATTTCATTGTGAGATGGGAGTTCGGGGCCTAGGCTCTTTATTCCACTCGTTCTCATGAACCGTTTCCAGACTCTGCTCTGTCTCGCTCTCTTGTTTGCTGGCTTGTGGT
>TRINITY_DN42932_c0_g1_i3 len=430 path=[0:0-229 2:230-429]
GTGGAGATGTGTCCATTGACACGACTTGGGGATGTGGCTCTTAATTTTTGCAAGGCTTGATCCACAACCTGGAGGCCGCCCAGATGAGCCGCATGTGGAAGGAGAGAATGTTCCTGATACAATAGGGTCCGGGATAGGTTCTAGATGGATGGGTTCTGAGGAACCCACTGTGTTGTCCTCGCTAGGCAACCCTATTGGGATGGTCAGCAGTTCCAAGCTTAGCTGTACATGCTTGTCCAAGCATTGTCAGGGCGATCGTTGCCACGAGCACATGCCACACATCCATCACCGTCACTGTTCATGAGCAGATGCTGAAGAGCAATTTCATTGTGAGATGGGAGTTCGGGGCCTAGGCTCTTTATTCCACTCGTTCTCATGAACCGTTTCCAGACTCTGCTCTGTCTCGCTCTCTTGTTTGCTGGCTTGTGGT
>TRINITY_DN42934_c0_g1_i1 len=515 path=[0:0-514]
AACTACAAAGGGTTCGTCACCATAGTTCTCTTTGCCATCATGGACCACTGTGCCTGGTTTGTTGATGTGCTGACTGGGTGGTCTGGGAAGAACCACGGTGCCTGCATCTTCCACCAGTCCCTCTTCTTTGGCCACATGTACACTGGAGACTATGGACCCTCCACTGAAACATGCATTGAGGGGGTGAGCATGATGCCTGTTTTCTTGGGAATCCTGCCTACCCACTGAAGCCCTGGCTGATGAAGACTTACAGCGTTGTCCGCGCCCCGGACTATAGGTATTTCGGGATTGATTTCCAGATGAAGACTTCTCCCTTGCTGACAACCGACGCTTATGTTATCCACAACATTTATGAGACCGGTGGGGCTGTGTTGGAGACCCCCCTGCCATTTAGTTGCAGCAAGGCAGTGTCCCTGTCCTGGAACCAGCTGAATTAAGCGGAGTAGCGTATAGTCTACAGTCAGTGGCAGCTTAATGACTTTAGTGACAGTTCTTTGTTGTGTTATCAATAAAGC
>TRINITY_DN42934_c2_g1_i1 len=385 path=[0:0-384]
TTTTTAAAATTGAACCATTTTTATTAAACATTTATTAAACTTTTTGAATGGATCATTAGTATCAAAGCATCACTGATTTGTGAGCACCCTCCAGTTGATGTGTCAGCACAAGATGTCTCCGATCTCTCAGGCTGTTCCGTTCCATACAGTTGGTCCTGGACAGGGGCACCGGCTTGCTGGAGTTAACTGGTGGGGTCTCTCTCCAATACAGCCCCACTGGTCTCAGAGATGTTGTGCAGAACACAGTGCTAATGGTGGTTAGTAGGGGAGCGGTCTCCAGCTGGAAATTGATCCTGGCCGCAATTGAGCTCCAGTGCTGCTTCAAAAGCCTGAAAGCCCTCTCCACAACAGAGCAGGTGGTGCTGAGCTGCCTGTTAAAGTTATC
>TRINITY_DN42900_c0_g1_i1 len=435 path=[0:0-212 2:213-434]
ATCGGCGATAAACGCATATGCCAGCTGAATTCTCGTAGATAGAATTCTAGTCATCTTCGGTGAGACTTTTTGACCTTTGGCTCTTTTGATCCAGGTCATGGCTCTTTTGATCCCTGGGAAAATAAGATGTTAACACTGCCATCTTTAAAACTGCCGCTGATTCCTCAAAATTCCTTCTGAGGTTACATTCAATCCCTTTATCCGTGGGGTCACGCGGAAAGCATTCTCCCTCCATCGGGAATACCGAGTTTCTAGCTAGCGAGGCAGCAGCTGCATCTACTTTTGGTATTGCAAAGAGTGCCTCTTTCTTTTTTGATAGGGAGTATAGAGAGTGCTGTGTTTTATTTAATTTGAACAGTCTGTTGGGTTGTTGCCATTCTTGTTTTATGATTTTTTCATATGCTTTGTCCAGCAATATCCCCCTGTCTCTATCCC
>TRINITY_DN42900_c0_g1_i2 len=370 path=[0:0-212 1:213-369]
ATCGGCGATAAACGCATATGCCAGCTGAATTCTCGTAGATAGAATTCTAGTCATCTTCGGTGAGACTTTTTGACCTTTGGCTCTTTTGATCCAGGTCATGGCTCTTTTGATCCCTGGGAAAATAAGATGTTAACACTGCCATCTTTAAAACTGCCGCTGATTCCTCAAAATTCCTTCTGAGGTTACATTCAATCCCTTTATCCGTGGGGTCACACGGAAAGCATTCTCCCTCCGTTGGGAATACGGAGTTTCTAGCTAGCGAGGCTGCAGCAGCATCTACTTTTGGTACTGCAAATAGTGCCTTTTTCTTATTTGATAGGGAGTACAGGGATTGCTGTGTTTTATTCAATTTGAACAGTCTGTTGGGTTG
>TRINITY_DN42907_c0_g1_i1 len=403 path=[0:0-402]
TTGGGGATTGGCTTACGAGGGGCCATCCGGTTGCCGTCTTTCAAGGTAAAGAGAAAAGAGCCGCCTGAAGCTGCCTCTCCAGGAGACCAGAAGAGAATCAGACCCTCCACTTCTGTCGATGATGAAGATGAAGAATCTGAAAGAGACCGAGACATGACCGATGCCGCTTCAGATCTCTCCAAGAAAGCTGCGGAAGCGGTAGGCCTCAAACGGCGTCCCGCAAGGCCCCTGGAGCTAGACAGTGAGGGAGAGGAAGAGGATTTGACTTCAGGCAAAGAAGAAGAAGAATCCTCTTCCGAAAAGGAAGAAGAGCAGGAGGAAGAGGCAGGATTGATGAAAGCTGCATCAGACAAGGAGGAGGAGGATCCTGATGACGACGATGATGAAGATGACAATGAAGAAG
>TRINITY_DN42907_c1_g1_i1 len=869 path=[0:0-868]
GCCTTATTCTTGATTCCTCTCTAGCACGCTGTCTATCGGGGTTTGGTGGTCGTCCCCTACGACCTTCCATAGCCCTGATACGGGGAAGGACTTCCTCTTCCTTCAGAAGACACCACTGCATCCCCTTTACTACTTCAGGATACTGCCTCAGCTTCTTCCCGCATGGCGCATAATATGCTACTTCTCCTTGAAGGCGACCACCAAAGTTCCTTATTCTTGTTTCTCTTTGCCAGCCATATTCCAGAGGAATACGCAGCTCTCGTTCATCTGTTACTCTTCGCCTTTTTGAAGTACCACAGTGTGTGCTTGGAGTAAGCGTAGAAGAAGGCGTGCCAAGAAAAACCGGTGACTGGGATTCCGGACATAAGGCAGCAGGAGCAGAGCTTGGTGTCTTTGCTACTTGGAGATTAAGTGGCGTTGAGTGAGCAGCAAGGCTGATGGAAGAACTCTTCACAGAGGAAGTTGTTTTATTCAATTTCACTGGGGTTTTCTCTCCCTCAGTATCAGTATCTGATTCATCTTGATCTTTATCATCCTCCTCTTCATCATCTTCAGACCCTTCTGTATCAGACTCCGAATTACTGTCAGACTCTGATTGACTGTCATCAGAATCATCATCTTCATCTTCATCATCTTCATCATCTTCATCATCGTCGTCATCATCTTCATCATTTGAGTCATCCGAGTCTTTACTACTAGGAATGTCTGAATCCATTCCTCTAAATTGTTCAACTAAAGATTTTGCAGAAGGAAGGCGGTGTTGTGTTTTTACTGTTGTTATTGCATTATTGCTGGCTGCTTTTTCCTTTCCCGGACAAGGTAAGATAGGAGAGGTAGAGGGAATAGCAGGTGTCCGGTTGCCAGATGTC
>TRINITY_DN42909_c0_g1_i2 len=449 path=[2:0-52 3:53-255 4:256-448]
TGTGGTCAGTCCCGAAGTCTGTGGTTACCCCGCCAGCTCCCCGTCCATCCGCCTCTTCCCAATGTCAGTTCCTGCCTCCAAACTCTAGTCTCGTCGTTTTCTCCTCCAGCTCTGCTGCTCCTGAGATTCGTCTGGAGGAGCCAAAAGCAGGCTGGGGACTCGAGAGTCACCTCCCTTGCAGAAGAAAGTCTTGAAGAATGTGGCTGCAGATGAGGCACCGTTCCAGTGGGCAGTTTGAGCAGTAAAAGTTGAAGTATCAGCACCTAAAAAGCTCATTGGATGGGTCACTTCCCGCAAAAGGAAACCAGTTGCTCAGGCCTCCCTGCCCCATTTTTTGGTAGCCTGTAACAATGTGAGCGCCCCCCCCAGCCAAACACTTTTCAAGAGCTGCTTTCAGCAAAGGCGGTTGCTCCTGCTCTTTCAGTTCAGCTGCCTCGGCCTGATATTTC
>TRINITY_DN42909_c0_g1_i1 len=506 path=[1:0-109 3:110-312 4:313-505]
TGTAAAGGGCTCTTTGCTCTGGGTTGAGCAGGGCCCCCTGCTCTCTGCTGAAATAAACGGCCACATCCTCAAAGGTCACCGCCATCTTGTCAGCTCCTTGTCCATCCGTTTCTTCCCAATGTCAGTTCCTGCCTCCAAACTCTAGTCTCGTCGTTTTCTCCTCCAGCTCTGCTGCTCCTGAGATTCGTCTGGAGGAGCCAAAAGCAGGCTGGGGACTCGAGAGTCACCTCCCTTGCAGAAGAAAGTCTTGAAGAATGTGGCTGCAGATGAGGCACCGTTCCAGTGGGCAGTTTGAGCAGTAAAAGTTGAAGTATCAGCACCTAAAAAGCTCATTGGATGGGTCACTTCCCGCAAAAGGAAACCAGTTGCTCAGGCCTCCCTGCCCCATTTTTTGGTAGCCTGTAACAATGTGAGCGCCCCCCCCAGCCAAACACTTTTCAAGAGCTGCTTTCAGCAAAGGCGGTTGCTCCTGCTCTTTCAGTTCAGCTGCCTCGGCCTGATATTTC
>TRINITY_DN42909_c0_g1_i3 len=226 path=[0:0-32 4:33-225]
CACTCTTTCCCTACACGACGCTCTTCCGATCTGTCAGCACCTAAAAAGCTCATTGGATGGGTCACTTCCCGCAAAAGGAAACCAGTTGCTCAGGCCTCCCTGCCCCATTTTTTGGTAGCCTGTAACAATGTGAGCGCCCCCCCCAGCCAAACACTTTTCAAGAGCTGCTTTCAGCAAAGGCGGTTGCTCCTGCTCTTTCAGTTCAGCTGCCTCGGCCTGATATTTC
>TRINITY_DN42909_c1_g1_i2 len=314 path=[0:0-203 1:204-251 2:252-313]
CCTGCTGGACCCAGAGCAAAGAGCCCTTTACAGCAATGTCATGCGGGAGAATTATGAGAACGTGGCCTCATTGGGATTTCCCATTCAGAAACCAGACCTGATCTATCAGATGGAGCGAGGGGAAGAACCGTGGGTCTTGGATCTGCAGGACTCGGATGAAATGGGGATCCTGGGAGACATCGGGCCAGGGGAAGAACCAGGTGAACAGCGGGGAGTGAAGCACAGAGCTGGGACCCAAATGAGACTGTGTGATGGGAGGGCAAGTGACAATGAGGAGGAGACTGCTCTACAGGGAGACCTGGATCCAGCAGAAC
>TRINITY_DN42909_c1_g1_i1 len=266 path=[0:0-203 2:204-265]
CCTGCTGGACCCAGAGCAAAGAGCCCTTTACAGCAATGTCATGCGGGAGAATTATGAGAACGTGGCCTCATTGGGATTTCCCATTCAGAAACCAGACCTGATCTATCAGATGGAGCGAGGGGAAGAACCGTGGGTCTTGGATCTGCAGGACTCGGATGAAATGGGGATCCTGGGAGACATCGGGCCAGGGGAAGAACCAGGTGATGGGAGGGCAAGTGACAATGAGGAGGAGACTGCTCTACAGGGAGACCTGGATCCAGCAGAAC
>TRINITY_DN42935_c0_g1_i1 len=377 path=[0:0-376]
TGCCGTATTTATGTTTTTTAAATCATATTAAACCATGTAATGTACATGGAAGTGAAGGATTTCTTTTTTTTTTTTAGCCCTGAATTTCATATGTAGCAATACAGCCAAAAAGATCAAGTCCGAGATTGTTAGTGCTTCTTTTGCTGTTCAAGACAGTTGGTTACTCCGCTGACAATATAGATTGGCACTCGTGCTTGAGTGCAATTCTGTAAGTGCCCACTTACGGGTAAGAATTCAATCCCAGCTTCAAGCCCTTAGGAATATATTCACCTTCCATATCTCGTAAACATCCAACCGTGCTAACGTCAAGATTTTAAGAAAAACGGTGTACTTCAAACATTGAAACTAGATTAGTTCTATGACCTACACAAAATGCG
>TRINITY_DN42945_c0_g1_i1 len=354 path=[0:0-353]
CAGGACTCGACGAGAATTGGCAAGAGCAGCTGTTCTCTAACTGGGGGTGAGCAATAGAAAGGGTCAGGAAATAAGTTAGGTGCAGTTGTGTGTGTTTCTTGTACTGTCCATGGAGGTATGGCCTAATGTTTGAGAAGCAGGGACCAGAGCAAAGCTTGTTTCTAGTTCAGGAGGGCCTCTCTAACACTAACTTCTACACAACTATTTGAGGGGAATTCAAACTCTCAAAAGGCATTTACCCCAGAACCAAGCTTCAAGGAAATCCACATCTCCCCAGTGAGAGGGAAGGTGGCCAAGATGATTCAATGTCTGTGCTGCAGTTTGAACACCTGGCTTGTTTGCCTATAGCAGGGT
>TRINITY_DN42891_c0_g1_i1 len=418 path=[0:0-417]
CCCGCGTTACACCGAGTGTCACCTCCCATCTCTTAAGGAGATGCCTCATCTATTTCCTAACAATACCTATTTATCCTATATAGCATGCTGAACCCCTGCCATATAGGGGCAGGTGGTTACAACCTGCCCCGACACCCACCACCTATTCCCACAATAGGCCACTCAGGTGCAGAGCCAACTGGGCCAAGTACATCTCATTACCCATTTCAGACAAATGCACGCCATCAGTCCTGTACAGTTCTGGTCAGGTGTGTACAACCCCCCAATGGTGTAAAATGGAACCACCCAGTCCCATAATCCACTTACCCACCTCCCGGTTCACGTTCTTTCTGGCCTTATCTATTCCACCCGGCCTAAGCGCGTTCATCCACTTAACCCTAGGTACCATGTCAGTCCATACTATCTTAACCCCCCAAAA
>TRINITY_DN42967_c0_g1_i2 len=793 path=[0:0-48 2:49-792]
GTGGAACAGTTTTTATCCTGACTTGATCTTCCTCTTGATTTTTTTCCAGATTGCATTCCTTGCGTTCCCTTAGCCTCCACAACAACTTGCTGACCTACCTCCCTCGGGAGATCCTCAACCTGGTTCACCTAGAAGAGCTGAGTTTGCGTGGGAATCCATTGGTTGTCCGGTTTGTTCGCGACCTGACCTACAATCCCCCAAGTCTCCAGGAATTGGCAGGGCGCACCATTAAAAGTCGTAACGTTTCCTATACCCCAGGCGATCTTCCTGGGAATCTCCTCCGTTATCTGCATCTGGCCAGTAACTGCCCCAACCCGAAGTGTGGAGGTGTCTACTTCGACAGCTGTGTCCGCCAAATCAAGTTCGTTGACTTCTGTGGGAAATACCGCCTCCCGCTGATGCACTACCTATGTTCCCCTGAGTGCTCCTCTCCCTGCAGCTCTGCCTCTCAGAGCTCCACTTCCCAGAGCGAGTCTGACTCTGAGGATGAAGCCATTGTCGCTGCACACAGAATGCAGAAGGTTCTTCTTGGATAAAAGCGGCCGAAGGGGAGCGACTGGAAAAGAAACCCGTCAGAAAAGCAATAATGGAACTGCCGAGCTCTGACCCAAGGGACCCCGCTGAAAACCTCACTGTGCCACCCAAGGGGCAGAGGAACCTAGACTTGCTTGATGCAATGCTTCCTAGAGGTGTTGACCCAGTGCCTACCTGCATTGGGAGCAGGAGAGCAGTGCTCTAGGGTCCGATAGGGCACAACAGTCCCCATAAAGGTCTGCTGTCCGGGAGATCTCCC
>TRINITY_DN42967_c0_g1_i3 len=1117 path=[1:0-372 2:373-1116]
TGCTGTCGCTGCCCCGGCTCCACACGCTCCTGGCCAAGAACAACCGGCTGGGCGGGCCCGGCTCGCTGCCCAAGGGCCTGGCGGAGGCCCCGCTCCTGGGCCGCTCTCTCCGCGTCCTCAACCTCAGCGGCAACCGCTTCGCCGAGCTCCCCGCCGCCCTGCTGGGACTCCGCGGCCTGCAGAGCCTCAGCCTCGGCAGCAACCGGCTCCACAGCATCCCCCCCGAGATCCAGGAGCTGCGCAGTTTGGAGTTCTTGTACCTTGGAGGGAACTTCATTACTTCAATCCCACCTGAACTAGCCAGCCTGCCTTCTCTAAGTTACCTCGTGCTGTGTGACAACAAGATCCAGAGCGTTCCCCCTCAGCTAGCACAATTGCATTCCTTGCGTTCCCTTAGCCTCCACAACAACTTGCTGACCTACCTCCCTCGGGAGATCCTCAACCTGGTTCACCTAGAAGAGCTGAGTTTGCGTGGGAATCCATTGGTTGTCCGGTTTGTTCGCGACCTGACCTACAATCCCCCAAGTCTCCAGGAATTGGCAGGGCGCACCATTAAAAGTCGTAACGTTTCCTATACCCCAGGCGATCTTCCTGGGAATCTCCTCCGTTATCTGCATCTGGCCAGTAACTGCCCCAACCCGAAGTGTGGAGGTGTCTACTTCGACAGCTGTGTCCGCCAAATCAAGTTCGTTGACTTCTGTGGGAAATACCGCCTCCCGCTGATGCACTACCTATGTTCCCCTGAGTGCTCCTCTCCCTGCAGCTCTGCCTCTCAGAGCTCCACTTCCCAGAGCGAGTCTGACTCTGAGGATGAAGCCATTGTCGCTGCACACAGAATGCAGAAGGTTCTTCTTGGATAAAAGCGGCCGAAGGGGAGCGACTGGAAAAGAAACCCGTCAGAAAAGCAATAATGGAACTGCCGAGCTCTGACCCAAGGGACCCCGCTGAAAACCTCACTGTGCCACCCAAGGGGCAGAGGAACCTAGACTTGCTTGATGCAATGCTTCCTAGAGGTGTTGACCCAGTGCCTACCTGCATTGGGAGCAGGAGAGCAGTGCTCTAGGGTCCGATAGGGCACAACAGTCCCCATAAAGGTCTGCTGTCCGGGAGATCTCCC
>TRINITY_DN42965_c0_g1_i1 len=261 path=[0:0-260]
CCTTACCCGGGATCCCCTGGAGGAAATGGCCCAGTTGAATAGCTATGACAGTCCAGATGCACCGGAGACAGATGATTCAGTTGAGAGCCGGGGGGCCCCTGTGCAGCCAAAGAAAACGCCTTCTGAAGAGGAGTTTGAAACCATCAAGCTAATCAGCAATGGAGCTTATGGAGCTGTGTACCTGGTGCGCCACAAGACAACCCGCCAGCGCTTTGCCATGAAGAAGATCAACAAACAGAACCTCATTTTGAGAAACCAGAT
>TRINITY_DN42965_c0_g2_i1 len=271 path=[0:0-270]
ACTGTTTGGCCAAGTGATCAGTGATGAAATTGCATGGCCAGAAGGGGATGATGCCTTACCACCAGATGCACAGGATCTCACTTCTAAACTGCTCTGCCAAAACCCTCTGGAAAGGCTGGGAACAGGGAGTGCCTTCGAGGTTAAACAACACCGGTTCTTCAAAGTTTTGGACTGGAATAGCTTACTTCGGCAGAAAGCAGAATTCATTCCGCAGCTGGAGTCTGAGGATGACACCAGCTACTTTGACACCCGTTCCGAGCGGTACCAGCAC
>TRINITY_DN42965_c0_g3_i1 len=580 path=[0:0-579]
AACCTCATTTTGAGAAACCAGATCCAGCAAGCCTTTGTGGAGAGAGACATCCTGACCTTTGCGGAGAACCCCTTTGTAGTCAGCATGTTCTGCTCCTTTGAGACTAAGCGTCACCTGTGCATGGTCATGGAGTACGTGGAAGGCGGAGATTGTGCTACGCTCCTAAAGAATATTGGAGCCTTGCCCGTTGATATGGCCAGGATGTATTTTGCAGAAACAGTGCTGGCGCTGGAATACCTGCACAATTATGGCATTGTCCACCGCGACCTCAAACCTGACAATCTTCTGATAACATCCATGGGTCACATTAAACTAACAGATTTTGGACTCTCTAAAATTGGGCTCATGAGTCTTACAACTAACCTGTATGAGGGACACATCGAGAAAGATACCAGGGAGTTCTTGGATAAGCAGGTCTGCGGCACTCCAGAATACATTGCTCCAGAAGTGATTTTGCGGCAGGGATATGGCAAGCCGGTGGACTGGTGGGCTATGGGGGTCATTCTGTATGAGTTTCTTGTTGGCTGCGTTCCTTTCTTCGGTGATACGCCAGAAGAACTGTTTGGCCAAGTGATCAGTG
>TRINITY_DN42943_c0_g1_i1 len=946 path=[0:0-945]
TCTCCCCAGCATACTAATCTCTCAGACCCACTAGTCTACCATGTTTTTTCTGTTTGATCATGCAAAGCTGATTTGGCAATCAGGTGCAGACCTACCCCCCTTGACAGCAAAATGCATATTGTTCATGCCCCCAAACTCATATTTGTCTTTACAGTCTTGACTTTCTTGCTTGGCTGATTTTGTCTGAGTATGATGAATTCAGGTACAACATGGAACAGTGTTCAATTCATTGTATTTTCATAAGGTACAAAAATACTTAATAAACCATTCCCCCTTTGTAAATAAAGTACAGATGTTGCTTACTGTATGTAAACTCTACAATGCATTTCTATACTATACCCATTTGTGCCTCTTACAATTTTATTATTGGCTTTCGGATTAAGTGATGCATTCTGTAAAAAGTCTTCCTCGCCAAATTACACTGAAGTGCAGCAGTGTATTTGCAGGACAACTGGTTGGCGAAAGTACAGCTGTATAGAATAGTAGGTCTAGGATAGTAGCCAAGAAAAAGGGCCTGATGCTACAAATGCTCACTCATGGGTAACAGCAAAACTTTTGGGTTACAAAATAACCAGTAGGCACCAGCTAGGAGTGGATTTTATGCAGTACTTGATGACTTCCACCTTATTCTGGGGTAGGGATAATAAAACATACTGTCAGAGGAAGGTCAATTATTGCCAACATGGCACAAGCCTCTTCCTGTTTGCCATCTCTGATTTTCTGCTGATGCAAAAACTAGGAGATGGCTGAAAATATGAGGAAATAGGAGGCAATAGGAGCCCTGCCAGAAAATATTAAACACTCCAATAATTGCTTCAGTACATCTTATACAGAGACAATACAAGGAGCTGAATATTGGAGTCTTAGTACTGAATGTATTGCAAACCCCTGAACTGGAAATTAGGAGATGTAGCGTAATGAAACCAAATTCCTCCCTCAAGGATCT
>TRINITY_DN42888_c0_g1_i1 len=271 path=[0:0-270]
CTGAGTCTTTAATTAAAAAGAAAAGAAAAGTAGGAGCCAACCCAGGATCCTGCCGGTACCACTGCAAACCCTGGAAATTGCTTGTTTCATATCGGCATGTGATGCTGGCATTCTGCCCTTCCACACTGGTTTCTGAGGAGTTCTGGTGCACCTGTTCCTGTCCGCTCACCCAGTAGAAATGCAGGGAGAGCAGCACAGAGAAGGTTGCCAGATGCTTCTCCATGGATGGTCTGTGCAAACTGAGAGGAGTGGCTGATGCAGATTCCCTGCC
>TRINITY_DN42957_c1_g1_i1 len=492 path=[0:0-491]
GATGGATCCCCTCTACTCATGACCAGTCGCAACTTTATCTTAGTCTGCCTCCTACTGGGATCATCCCAGGCTGAAAAGAACTCCCGTCCTGCACATTACCCAGAAGGGCAATTCACTGGTAAGTAAACCAATTGCCCTTTCTCCTGGGATGTACAGGACGGGAGTTCATTCAGCCTGGGATTTACCAGAGCAGTGTATAGTAGGGAGGGAAGCAGGGGATCGAGCTTATTGAACGACAGACTGGAGGACCCTGCGGCCAAAGGCCGCATCTGCTGAGTCCATCAAGTCCACCCGATAGCGTTGGGTGAACAAATGGGGTTTTGCCCACGTAGCTGCCCTACAGATCTCTGCATATGGAGCCCTAGCACTGAAAGCCGTAGAGGCAGCTGCCCCACGAGTAAAGTGGGGAAGAATCGACTGAGGCGGAGCGACACCGGAGGCTTTATATGCCTCCGAAATGCATGCCACAATCCAGCTGGATGAGACGCCTTA
>TRINITY_DN42957_c4_g1_i2 len=531 path=[0:0-409 1:410-530]
TTTTTTTTTTTTTTTTAACAATTCCAGTGTACATGTAGAAAAGCTTGATTAGCTTGGAGTTTAATGAAAAGTGCTAAACAAAGTCGGTCCTGTCCCTCTGGAATGAAATATAAAGGCACAGAATACAGAAAAGGTTGGTTATCCACACATAGTAAGAGACTAAGACTTCTGTACACCCATTACATGTTCATCTGCTCAGCCTGCACCATTTAACAGGAACTGTGGTTTGGCTAGTTTCCATTTTCAGCATTGAACATTCGTTCCTTTAACATTTTCTCCAATTTAACTGCATCAGCAGCAAACTTCCTGATCCCATCAGATAGTTTCTCCACAGCCATTTGGTCTTCATTATGTAGCCAACGGAATGTCTTCTCATTCAGGTGGATCTTCTCAAGGTTACATGCCTGGGCTGGGGGAAGAGAAGGGCAACAGCTTAGATCAAAAAGGCAAAAAGGGCAATTGGGATTCTTACCGGTGAATTGCCCTTCTGTGGCCCTCCAGGGAGTTTATTCGGACCCAGGGAGCGTTCTC
>TRINITY_DN42957_c4_g1_i1 len=1388 path=[0:0-409 2:410-1387]
TTTTTTTTTTTTTTTTAACAATTCCAGTGTACATGTAGAAAAGCTTGATTAGCTTGGAGTTTAATGAAAAGTGCTAAACAAAGTCGGTCCTGTCCCTCTGGAATGAAATATAAAGGCACAGAATACAGAAAAGGTTGGTTATCCACACATAGTAAGAGACTAAGACTTCTGTACACCCATTACATGTTCATCTGCTCAGCCTGCACCATTTAACAGGAACTGTGGTTTGGCTAGTTTCCATTTTCAGCATTGAACATTCGTTCCTTTAACATTTTCTCCAATTTAACTGCATCAGCAGCAAACTTCCTGATCCCATCAGATAGTTTCTCCACAGCCATTTGGTCTTCATTATGTAGCCAACGGAATGTCTTCTCATTCAGGTGGATCTTCTCAAGGTTACATGCCTGGGCATCTTCCAGACTGAGTGCTGGTGTTAGCTTGGCATTGTCTTTACTGAGCTCTCCCAGAAGCTTGGGTGAAATGGTGAGATAGTCACAGCCAGTCAGTGCCTTGATCTGCCCAGTGTTTCGGAATGAAGCGCCCATGACAATGGTTTTGTAGCCAAACTTTTTATAGTAATTGTAGATTTTAGTGACACTTTTCACACCTGGGTCCTCTGAAGGCTCATAGGCTTTCTTGTCCGTGTTTGAAACGTACCAATCCAGGATACGCCCCACAAAAGGAGAAATGAGGGTGATCCCTGCTTCAGCACAGGCAACAGCCTGAGCAAAGGAGAACAGCAAGGTCATGTTGCAATGGATCCCATACTGCTCCTCCAGAACCTTGCCAGCCTGGATTCCTTCCCAAGTTGATGACAGCTTGATGAGGATGCGATCCTTACCAATTCCTGCTTCTTTATAGAGATCAATAAATTGCTTGGCTCTCTTAATCATGCCATCCTTATCAAATGATAACCTTGCATCTACTTCTGTGGACACACGACCAGGTATCCTCTTCAGAATTTCTGCCCCAAATAATACAAAAAGTTTGTCACATGTATGTGTGATCTGCACCTCTTCTGACCCACCAAGTTTCTTTCCGTATGCAATAGCATCCTCCACCAGCTGCTGGTAGTCTGGCATCTGGGCAGCAGCTAATATCAGGGAAGGGTTTGTAGTAGCATCCAGAGGCTTGTACTCCTCAATAGCGTGGAAGTCCCCCGAGTCGGCAACCACGGTGGTGTGGTGCTTGAGCTGCTCCAGCGCTGACTCCATCTTCTGCCGCTTCACTGGGGACACTGACATGACGTTGGGCGAGGGGCCGCGAGACCCTTATATACTCTCTCAGCTACACCCAGCGCGTGCTCGCTTGCCACTTAGACGCACACAGTGCAGCGGTGGCGCGAGGGGAAGGGGCGGGGCCGAGCGCGGGGCGGGGAGACAGAAACG
>TRINITY_DN42915_c0_g1_i1 len=382 path=[0:0-381]
ACAGTTCTTACTACTAGGCCTCTCTTTGCAGAGGACAAGAATATATCCCTGTCAGCATATTTCTTTCATTTCCTTCTCCTCTTTGCCAGCCTGTCTTTCGTAATATGCATTTTCAGTATTCCTAAACTAAAAGGTTACTAATAAAGCAAGCAAATAAAGCATATAGGAAATTCATAGCATCCTTTCCATAGTTACAGATATGTACAATATTATATCATGCACAATGCTTCAGTCAGCCTATTAATTCACTACAATTTCAGTGTATTATCCACAATCACACACACAGAGATCCTTTTCCTGAGTGGTAACTTTTAGCTTAGTACCTAGCATTGTGTACTCATAATTTGGATTATTTTTCCCAATGTGCATCACTTTGCACTTG
>TRINITY_DN42915_c1_g1_i1 len=475 path=[0:0-287 2:288-350 3:351-474]
ACCTGTGATTTATTTATTTTTTATTATTAAAGCCGCCCCGAGCTGTTTGCAGGAGGGGCGTGATATAAATAAATAAATAAATTAAATAAAATAAAGAGAAATTTGATAATCCCCAGGTATATACCTTAAGACACAAATGTTTTTACATTAATGCAGAACTAAACACCACTGTAATTTTGACTAACTGCTACTGCCGTGTTGAACTTGTTAATCCATCCAATTATTATTATTGTAACAGTACAAATTGTATTGCTTGTAACCATATTATGTATAATATGTTGGGTAAAAAGATTGGTAGGCCCACTCAAGCAGTCTTTTATGTAATCCCAAAACGGAAATAAGCAAGTGATATGTTAACTGGGAAGGGCCCAGTTAACAAGGTGGGACTGTAGTGAATTAATAGGCTGATTGAAGCATTATGCATTATAGAACCAAGAGAATATTGTACACATCTGTAACTTTTGAAAGGATGCTG
>TRINITY_DN42915_c1_g1_i5 len=482 path=[0:0-287 1:288-357 3:358-481]
ACCTGTGATTTATTTATTTTTTATTATTAAAGCCGCCCCGAGCTGTTTGCAGGAGGGGCGTGATATAAATAAATAAATAAATTAAATAAAATAAAGAGAAATTTGATAATCCCCAGGTATATACCTTAAGACACAAATGTTTTTACATTAATGCAGAACTAAACACCACTGTAATTTTGACTAACTGCTACTGCCGTGTTGAACTTGTTAATCCATCCAATTATTATTATTGTAACAGTACAAATTGTATTGCTTGTAACCATATTATGTATAATATGTTGGGTAAAATGATTGGTAGGCCTACTCAAGCACAAAACATTCTATATAATCCCAAAATAAAAGAAATAATCAAATGATGTGTTAACTGGGAAGGGCCCAGTTAACAAGGTGGGACTGTAGTGAATTAATAGGCTGATTGAAGCATTATGCATTATAGAACCAAGAGAATATTGTACACATCTGTAACTTTTGAAAGGATGCTG
>TRINITY_DN42915_c1_g2_i2 len=390 path=[0:0-389]
CCTCAGTAAGGGAGGGAGGGGGAGAAGGCTCAGGGGCCCAAATCACTAGCTGTTTAATACCATCCTTCATACATACAAGGCTGCTAGAGTCCTTCTCATTGGGTGTCTTCAGACATGATGTCACCCACCACTGTCCTGGACTTGCCCAGTGGGTGGGGGTGGGCATAGTCACCCCGGTTGGGGTCTGGGCCAGCCACTAAACAACCGTGACAGCAGTCTGAGCAGGGAAACACATGGACGTGCATCCTCCTGTAGTGAATTAATTGGCTGATTGAAGCATTATGCATTATAGAACCAAGAGAATATTGTTTACATATGTAACTAGTGATAGGATATTATGAGTTTCCTATATGCTTTATTTGCTTGTTTTATTAGTAACCTTTTAGTTTA
>TRINITY_DN42915_c2_g1_i1 len=303 path=[0:0-302]
CATCTAAATAGCAGGTGAAATTTAATGTGGACAAGTGCAAAGTGATGTACATAGGGAAAAATAACCCAAACTTTATATACACAATGCTGGATTCTACATTGAGAGTTACCATTCAGGAAAAGGATCTTGGAGTCATTGTGGACACTACACTGAATTCCTCAGCTCAGTGTGCAGCGGTGGTCAAAAAAGAAAACCGAATGTAAGGAATTATTTGTAAAGAGATAGAGAATAAAACTGAAAACATCATAATTATCAATCTATGGTGACTGCACCTTGAATATTGTGTGCAATTTTGGTTACCCC
>TRINITY_DN42915_c4_g1_i1 len=346 path=[0:0-345]
TGTGATTATACCATATATTTATAGAGGTATTATGATATTTTTAGTTTTATTCTCCATCCCTTTCCAAATAATTCCTGGGTTGTTTTTTTTTTAAACCACTGCTGCATATTGAGCAGATGATTTCAATGTACTGTCTACAATGACTCCAAGAACCTCTTCCAGAGTGGTAACCCCCAATTTAGAAACCAGTATTGTGTACATACAGTTTGGATTATTTTTCCCTATGTGCATCACTTTGCACTTGTCAAAGTGCACCCCCTACTGCAAGATTCCCCTGCAATTCCTCACAGTCTGCTCAGGTTTTAACTACCTTGAATAAATTTGTATCATCTGCAAATTTGATCAC
>TRINITY_DN42966_c0_g1_i1 len=684 path=[0:0-683]
CCTCCTCCCCTCCCAGAGAACCCAGGAGTCCTGGCTCCCAGCCCGCCCTGCTCTGACCCACCAGCCCCTCCTCCCCTCCCAGAGAACCCAGGAGTCCTGGCTCCCAGCCCGCCCTGCTCTGACCCACCAGCCCCTCCTCCCCTCCCAGAGAACCCTGGAGTCAGTGGGTCCCATCCCCCCCCTTCAAAGAAATTAAGATATATACAAAGTTTTACTTTTTTTAGATTTATTTTTCACTAATCCTGCAAAAGAAATAAACATTCTAAGGGGAGACCAGCTCTGTCGCGTTTAATGTAGCTCGGAGATATTTTTCATTACGTTTTGCACACAAAAAATGGGTCCCTTTACACAACACTGTTCGAGGGGTGTGTAACACCCACCCCTGTTTCGAGGGTGGTACAAAATCCTTATGGTTTCTTTGCTCCTGGACGATCTCTTGTTCTCTGCCTCCTGATGCAGGGGGGCTCAGTGGACGTGTGGCTGCCTTGCTCGCCACCTTGAACAGCTTGTTTTTTACTGGTATTTTTCCAACTCTCCCAAGGAAACTGGAGCCTTCGGTGATTGTACTTTGAGGCCTCGTGGGTCTTGGGGATTTTCCTTCTTCCGGAAAGCCAGTGGGGTGGATTGCGTCGCTTCCGTGTGGAGCTGGGGCAGGAAACCCCCTAGCCCCATGCTGGGGAGAGG
>TRINITY_DN42903_c0_g1_i1 len=203 path=[0:0-202]
GGATGGTTAGGTGGATTAAAGTTGTTGTAGCGGCCACTGTAGCGGGTCAGTTGGTTGTTGGAAGGTGGATGATTGCTAGGACTATTAGTTGAAGTAGTAGATGTTCTGCTGTTAGGTTAGCTGCTAGGCGTAGATCGGAAGAGCACACGTCTGAACTCCAGTCACCTTGTAATCTCGTATGCCGTCTTCTGCTTGAAAAAAAA
>TRINITY_DN93986_c0_g1_i1 len=413 path=[0:0-412]
CCTGGGAACTAAAAACCTTTAACTCTGTTTGAGAACCAGAAATTGTGAATTGACCGTATGTCTCCCTACAACAGCCTCTCACTGTTTACCCTCTAGAACCTTTTAATGTCCTAATTGTCCACTTCATTTCAAGTGGCCTGTCTTTAATGACCCTGCTCACTTGAAGTGGCTAAAAGCTCCCATATACTCTGTGTATTTAACCTAGGTTCAGCTCTGACCTTCATTCTTGCTTAAACGAGAGCTCTGACAAGCTCGCAATAACAGATATTAGTTCAGTGAAATATATCCTCTTAACTACTTTGCTTGTGCATTGCAACCTTTGTGAATGGAATAAGTGGCTTCTGGATTGCAGCCCTTGTCCCTTGTTTTTCTCATACTTGGGCCCAACAAGACAACAGTGCTCTAATAATGAC
>TRINITY_DN94000_c0_g1_i1 len=304 path=[0:0-303]
GCTCACAGTTACCCAACAACCACTAGGAGAAGCCACACAGTCATCCAGCAAAGTCAGCAGGAACAGCAGACACAACACAGCACTTTGCTTGAACACGTTTTCACACGCAAGTATCATCAGCGTGTTAAGCCCGTACAATAAAGGACAAAGAGGCACCCTCAGTGTCTGTTCCACAACTATGGAATTCCATTCCCCGTGAGACTCGTCACAGCCCAGGCCAGAGTGGCTTTTTGGAGACTATGTAAAATCTTTGTATTTGGCAGACAGGGATAGGGGGGTGGAGGGTTGGTGTGTAGGTTTTTAG
>TRINITY_DN93950_c0_g1_i1 len=218 path=[0:0-217]
CCTTCCCTTCCTCCCTTTCCTTCATCTAAATCTGCCCCCTCTTCCTCACAGCCTCTGCTAGCCATTTCACTCCCCGTCCAAGACCCTTGATTTCCTATTCTCCTCTCCATACCACTAGGGTCTATTAATAGTGAGAAAGGGAAACGCAGAATAATAGCCTAGGAAATGGTGGAGATACGCCCCAGACAGACACAATGTCGCTGGCAGGGAGCCGCAGC
>TRINITY_DN93990_c0_g1_i1 len=201 path=[0:0-200]
TAGCGTCCCGTAGCTTGCTCACATTGGTATAACTTTGGAGGAGACACCTTTAATGATGGAGAATTGCTCTGAGCTCTCTAAGGCTTAAAGTCAATGGAATCTGGGCCCCTGACTTCAAATAGGTGGGGAAGTGTGCCATTAATGTCCTATTGTTAAAAAGACCACTTTTACTTTTTCCTCTTTCAGCCTTGGAGACACACC
>TRINITY_DN93997_c0_g1_i1 len=279 path=[0:0-278]
GTTTCTTTCAGCATCCCACATCCCAAAGAAGGAACAGCTGGGGCAGCAAGTCCCGTTTCCCAAAGCACCCACGCTTGGCTCTACTTTTTCTGGGTGGTTGTATCGTTTGCTGGTGTGTTCTTACACACCTTCCTTGCAGTTGTGCCTACCCTTCAGGAGAAGTCCACTGGCTTCCCTTTTAGAGCCAACACCCTGAACGCGTTAGGTTGAAGTATTTTGATTTTCTATATTTGCAACGTCTGGGAAACTGCCATTTTACTTGTCTCTGTTCGTTGGGAT
>TRINITY_DN93916_c0_g1_i1 len=2124 path=[0:0-2123]
CCCTACTGCACAAACCTCTCTGCAGGCTAGAGGGGTAGCATTGGTCTGGCAGGACAGGAAAAACTGCTCCATGCACTGGTTTGCAGTGAACAAAACCAGAAGTGCAGCAAGAGCAGAGGAGCAATCCCATCTTGGGGGACCAAACCACAACCATCTATTTAGATGGCAAGCCGGCCAGTTTAAAGTACTGCAACAGAAATCAAAAAGTAACATGCAGAGAATCCTTCCCAGTGATGAACCTTGAAGAGACCATTCCGGCTTTAACTATTCCAAGCTATTGTGGCTATAGGACAGCATGGGATGATTGTGTCTTTTCCTTTAAAACGAGTTTGCAAACTGATTCAGAAAGCATTTAAAATTCTCTAGAACAATTTGAGATTTATGCAGTATCTCCTAAACGTGTGTTGTGTGTTATGTTCAGGAGATACAGGAACATACTACAGAGTCTTATTTTCTGCCTCACGTGTATCCAGGATACACAGTGAAAATGATTCAGTGACACAACGTTCCACTCACCGCCGCCCCCCCCCCCCCACCATTTGGACCAGCTGATCTGAATCAGTTTTTGCAAACTTTTAATTAAAATATGCACTCGCTGGAATAGCCCAGGTCTGCACATGATTGCTACACAATTCTTTGGGTTACAAAAAGCCAAGATGGGACAGACCTCATTTGGGTCACACTCTGGTATCATCACACAAACAGCCACTTGGAAGTTGCTCACCTTGACTTTCAAGCCACATGCTCTGACCAAATCCAAGTCTTGACAAGAATTAAAGCAGCTGGGCTTTCCAAAGCCCTGTACATGACTACCACTCTCCTAGCCTGCAGTGCTGTCCCAAATATTCCCCCTAGCAGCCCAGTGCTCTGCACGCGCCCACCGCCCTGGCAGAACAGGATTTTGGCTTTTGAGTTATATTTCAATTCTTTCCTTTTTTCTTCTTCTTTCTTTAAAGTGAGAAAAGGTTGGCAATTTTCCTAATTAGCTTGTGTCATCTGAAGGACACGTAAACACAATAGAATGGCCAGAAGAGAGAAGGTTCATTCTACAAGGAGAAGTGGCTCAGCAGGATTCCTAGTTCTCCCACAACATCCCTGGCTTCCAAGGGATTCCACACAAGTACCTGCGTGTGCCCTGTTACCAGGCCTTTCCGCCCAAAGAGATTTCACCTTGGTTCAGAGCGATCTGATTCGCTGAGAAGCTAGAGCGCCCACAGTCTGGCTGAGAGTTAAGGATCTGGAGTGGAGTTTAATTCAGTTAAGGAAAGGAGGTCACACCGTTGAGGAAAGACGTGAGCAGCAGTGCGACGGTAGAGTATTTTCGATATAAATATGTCGCGTGGACATAAAAACATTCGGAGAAAACCTTGCTTTTGAGCCCTATCAATGTATTAAAGGCAAATCCTAGAGTTAGCAGCTAGTGTTTTCTTCAAAGACAATTAGTGTGCAAGAAAAGTCATTTACAAAGAGCGGTGGCCAAGCAGCCCCCAGGGAGGAAGCTTGCTCTGGTCCCCACGCTCAGCGCTAGTGCCTCAGAAAGCCACCTGTACTAAGGGCTGACCCTCAACTGGTTTTCAGACTCCCTGACTCTTCCGTTTGCGTCTTGAATTCTCAGCCTCCGTGGTTTGCTTTCAGTAGTACAGCGGCTCAGAGAAGGGGGGCCCGGCGGAGGCAGGGTGGGACGTGCTGCCCAGTGATTACAAAGACTGCAAGGATTGCAGCAATCAAAGGAGCATTCCATGCTGCAGCGAGTTCTACAGTGCTGCGTGTCAGCAGCTGGTACAGAGTCATTGGCTCAACCCCTTCTCCTCGCACTCTATGGCAACTAAACAGTTCAACAGTTGGCTACACTCAACATGTAAACAGGAAATTGCAACAAGCCAAAAGAGAATAAAGTGGTGGATGTAGTGTAGGAATGAGAACTCCCTAGTGATGGCATTTGGGCGACTATGGCATCTTTCACAAAATCTCTGGCATTTCGGATTGGCTGGCTGTGCTGCCTTAGTGTTTCTGCCTAACGGAGCCACGACGGGCTCCGGGAGACGTTCCAATGCTTAGCTACCATGAGATGTCACAGGAGAAGCCAGCCCCGCGTGGAGCTGCCTTGGCAGACATGCCTTGCCC
>TRINITY_DN93916_c1_g1_i1 len=473 path=[0:0-206 2:207-472]
TTTTTTTTTTTTTTCCAACACTCACAGCTTTATTTGATACAAAGGCAGAGAGACACAGTTACAGCACAGACCGCCCCCCGCCCCCGGGGGTCCTCAGCCCCGCTCAGAGCCTGTGCCGGGAGGGAGGGGGAGGGCAATGAACTCACTCGCCATTCAACTCCATATGCTCAGAGGCCTGCTAGCTTTGGGGGGGGGGGGGGGGGGGGGCTGGCTGCTTCACAGACTGGGATCCCAGAAGGGCGGGTGGCACAAGGCCTGCCAGCCTCACAACGGGCACCGTGCCCCCTTGGTGCAAGAATTGGGGCCCAGAGTGCCCGCCCCCCAGGAAGTGGGGGTGCAGCCGGGGCCCAGCACACGCACACACACACACACTCACGCACAGGGAGAGGCAGCTCTGCCACCACCGTTCCAGTGTTAATGCCACAGGGGCCAGATAAATACAGCTTGACATCGTATATATGCATTGGGGGGGG
>TRINITY_DN93916_c1_g1_i2 len=515 path=[0:0-206 1:207-248 2:249-514]
TTTTTTTTTTTTTTCCAACACTCACAGCTTTATTTGATACAAAGGCAGAGAGACACAGTTACAGCACAGACCGCCCCCCGCCCCCGGGGGTCCTCAGCCCCGCTCAGAGCCTGTGCCGGGAGGGAGGGGGAGGGCAATGAACTCACTCGCCATTCAACTCCATATGCTCAGAGGCCTGCTAGCTTTGGGGGGGGGGGGGGGGGGGGGTGGGCGGGGGGGGGGGGGGGGGGGGGGGGGGGGGGTGGAGGGCTGGCTGCTTCACAGACTGGGATCCCAGAAGGGCGGGTGGCACAAGGCCTGCCAGCCTCACAACGGGCACCGTGCCCCCTTGGTGCAAGAATTGGGGCCCAGAGTGCCCGCCCCCCAGGAAGTGGGGGTGCAGCCGGGGCCCAGCACACGCACACACACACACACTCACGCACAGGGAGAGGCAGCTCTGCCACCACCGTTCCAGTGTTAATGCCACAGGGGCCAGATAAATACAGCTTGACATCGTATATATGCATTGGGGGGGG
>TRINITY_DN93927_c0_g1_i1 len=211 path=[0:0-210]
CTGATTATTCTCCCAGAGACAGATGTTGACTTTACTTAGTTCATGTATCTTGAGGCATGGAGAGTGTTTCCTTTTGTTTTCATTATAGATAGTTTTATATCTTCATTTCAGAGCGTACATGCCAATTTATGTAAACTCATCTTGTGCACTGAGCATTTGCTAGAAACAATGTTTTAATTACAGCGGTTGTTTGAAATGAAAGGTTTGAGCC
>TRINITY_DN93952_c0_g1_i2 len=721 path=[0:0-720]
GGGACAACTCATGTACAGAAACAGACAAAATTAACTGGAAAAATATTTGATACAAAATAACTGCCCTGTTCAGTCCATCACCATTTACAGAATTTTCCCAACACACTATTGAGAACTTCTTTTGGCCACTTTATGAACACTGGTTCTCACTGAGTAAGTTTCTGCAGCATCTATATGTGCTCACTGCTTCTGGCATGTTTCTCTTTTTCTGTTTTCTCTTCAGAGTGTTCACGCTTCAGCCTCATTTCCATTGGATCGTCCACATCATCTCTCGTAAGCGGAGCTATTCGATATTGTTCTTCTCGGACTCGTTTCATCAGTTGTAGATTATGGTCACTGACTTCCCTGTGGTTTACCATGGGGAATGGGTAATCTTTACCTATAATGCATCCTGCCTCTTTCTGTGCCTCTTCTGGTGCTGGCCAAGGTTCGTAGATGTATTTGGAAGGAAAATTCTTTAGCACTGGAAGGTATCTTCGGATGTATTTCCCATCTGGATCTGTGCGTTTGCCAAAGCGGACAGGGCAGAAAATGCGTGTGTATTGGTGGAAGAAAGCACTGGCTGAGAGCCACATCCAGTTCCCTGCATTAATACTGTAATCTGCATCCAGAAGCAGCTCTTCAAATGCCTTCATGCCTTCTTCCCAACTTATCCAGAGGTCTCCTCTTGTCAGGAAGCAGGCAACTGCGTGGCGGGCGAGGTGGTGGATCCAGCCTTCCT
>TRINITY_DN94002_c0_g1_i2 len=1393 path=[0:0-1392]
GGTCTCGCGCAGCAGCAGCAGCAGCAGCAGCATGATGATGAGCGGCTCCTCCTGACTCGCACCGCGCGCGCGGGGCCTGCCGGATGCGCGCGCCTCCCCGCCCGGGCCGAGGATGCTGAAGATGAAGCTGCCGCTGAAGCAGCAGCAGCAGCAACCGACGGGCCACAGGGGGGAGGGGCTGAAGGAGCCCGCTGGCTTTGGCGGGGGGCGCGGGCCGGGACTTGGGAGTTGCGGCGGCGGCGGGGCCCGCCCGGGGAAGGAGCGGGTGTACGAGTGGTTCGGACTGGCGCTGGGCTCGGCGCAGCGGCTGGAGTTCCTGGTGGGGCTGCTGGACCTGTGCAACCCGCTGGAGCTGCGCTTTCTGGGCTCGTGCCTGGAGGACCTGGCCCGCAAGGACTATCATTGCCTGCGCGACTCCGAGGCCAAGGCCAACGGCGGCGGCAGCGGCAGCAGCAGCAGCAGCGAGCCCGGCGGGGGCGGCGGCGACTTCCGAGACCCAGCCGCCCGCTCCAAGCTAATCGTCTACCTGGCGCTGCTGGGCTCTGAAAACCGGGAGGCCGCGAGCCGCCTCCATCGCCTCCTGCCCGAAGTGGACTCCATCCTGCAGAGCTGCCCGGCTGCTGGGGGGAAGGGGGAGGAGAACGGGCAGCCTCCGCTGGGGCTCGGGGCGCAGGAAGAGCTGCTGCTGCTCTTCACCATGGCCTCGCTGCACCCCGCCTTCTCCTTCCACCAGCGCGTCACCCTGAGGGAGCACCTCGAGCGGCTGCGGCGGGCGCTACGCGGAGGGGACCGGGAGGAAGAGGAGAGCTTCAGCCACGGAGCTCGGAATGATTTCTTCCATAATGACTGCATGCCAAGTAATGAGAACAGCTTGCTTGAACGAAGTACAACGCCTCGTGATGGATTGATGATGGCCTCTCATAGACCACAGCGAGCAGCTGTATACATTGAGAAGATAACTCTGAAAGGAGTACCAAGAAAAAGGGCTGACAAACATCTCGAATACACCTTCAAAGTGACTTGGTCTGATCTTTCTGTAACATGTGTAACAAAAACACACCAGGAGCTGCAGGAATTCCTACTAAAACTTCCAAAGGAGCTGTCCTCTGAGGCCTTTGACAAGACCATCTTACGAGCACTAAATCAGGGATTCCAGAAGCGGGAAGAACGACGGCACCCAGATCTGGAGCCTATAATAAGGCAGCTCTTTTCAACTACATCACAAGCTTTTCTGCAGAGTCAGAGAGTGTACAACTTCTTCCAGTCTATTTCATCCGAATCTTTGCGCACACACAGTAACCTACAACCCTCTCTGAAGACATCTAAGACACCAGAACACTTCAAAGAAGATAGTTCAGAAGCTTCAAGTCAGGAGGAAGAGATAATGCAGCAT
>TRINITY_DN94002_c0_g2_i1 len=482 path=[0:0-481]
AGAGCTTCAGCCACGGAGCTCGGGTAACTACACCCCCTACAAGCCTTGTCTTTCCAGGGGCGAGGCGGCTTTGCCCGCCCCCCTATGAGCTAGGCCCTAGCTCGCTGCCCTAGCAGAATCCCCCGAGGAATGGGGCCCCTTGTGACATAATAGTATCCGGGTAAGCTGGGCGCCTGTGCGAAACGGTGCTCGGGGTTCTTCCTGACACGGGTGCCTTTGACAGAGGCCAACGCTGGCCTCTCCATTAGGCAGAAGGAAAACGCTTCTTTTAGTTAACTCTTGATTTACTAAACCTAACATCCCTTTTACAAACTGGGGCTCCCCATATCGGTATTGGAGGCCCCTTATGGCTCTAGTTTAGTCATGTGTTGGAGGGGGGTTAGGGCTGCCCTTCCACCATGAAATGCTTAATGGACACACTGAGAAGCCTATTTGAAAAATGGAAAATGTTGGCATAATTTCTTGATCTATTAAACAGATCG
>TRINITY_DN93967_c0_g1_i1 len=508 path=[0:0-507]
GCGGGGAGATTATATGATCCAGGAGAGGACGTCGTTAATCTGGTTTTACGTTGCACAGTTTTGGAACGGCTGTTGTATAGATGGAAAGCTTGTTTTCCCGGTTTCCCATTTGAAAGGTCTTAATGCCGTTTACGTTGACACTAATGAAAGGGAGTAGGTAGCACTTGGACCTCGTTTCTTATATTTGGCATTGTACCAGAGGACAGTGTGGAGCCAGGGGTAGGGGGGCACGGTTACTTTGTGTGTGTTGACTTATTTTCTTAAAGTTTTACAGTAGCTTTGATATGTAGCATCAGTGTATGCTGTTTAGATTACCTATCTGTGCTGGAACAGCCTCTTTCTTAGCTGTACTCTTGGCTAGGGTACTGGGAGTCCATGCATTTTTATTACCAGATAGAGTCACTAGCGGGATCTTTGACTCTTTTTAACTCGCGTAGCCCGTACGCACGGAGGCGGCTGCTGGCAGGCGTTACAAAGGGCCTTGTGATTTTAAATGACTGTGGTGAAT
>TRINITY_DN93917_c0_g1_i1 len=340 path=[0:0-339]
TCACCTCAGGCTAAAGATCACTCTGGCTCATTATTTTGAAAGAATTTCAGCAGAGGTGGGATTCACGGTGAGCAATTTAGAAGACAGATTTAAGAACTATTCAGCAAGAGAATTCTTCAGGTAAGTCAGCATTCAGCTAGGCACACTAGGGAGCTCTACATACTTTCTGGAATTGCTATTTTAAAAAGTTAAAACTTCTTTTAGTTGACTGTCTAACAATTGTGTCTTGGTAACCAAGCAGCTGACATAAGGGACAGACAGTCTTTAAATGGATAAAATTCTCAATTAATTGTGAATCAAGTAAAAACAGTTTACATATAAACACAGTGACAATTTTCAT
>TRINITY_DN93971_c0_g1_i1 len=476 path=[0:0-475]
CCTAGCCCCACACAGAGGGTCCTTTTTTTAATATCTGACCCTTTTGCAGCTCTGTACTCTCTCCTCTTTCTGCCTCCCCACCCCATCTGTGTGGGGTATTCTGTGACCTCCTCAATCCTGCTTGTACCTAATTTCCTTCCTCCTGAATGCAATTCCTAAATTGCCCCCCCACTTCCCACTCACTCTCCTAGTTAGATTCCTTCCCCCTTCTTGAAGGCAGCCCTTCTTGACCTGTGTCTTGTGATCACAGACCCTTGGCAGCAGTCTCTCTGTGCCCCATTTCTGTTGCATGCCCCCAGTCTGGTGCCATTTGTAACCAGCCCTTTTCCACGTGTCGTCACTGTTCCAGCACCTCCTCTGATAACTGCAGACAGTCTGTGCTAAATGCTTCGAAGTGTCTGGGTATGGAAAATGGAGACTTCTCCTCTTCCCCCAGTCTCAAAAGCTGTTGATTTCACTGACCTCTCCTCTCTTGC
>TRINITY_DN93977_c0_g1_i1 len=201 path=[0:0-200]
TTCTTGTTCTTGTTTCTGCTCAGTCTTCATTGGCACATTTATGTTCACTCTCAATTTTTTTGCTGCCAGGAAAAGGCATTTAAACAAATATTAGCTTTATGGGGGCTACCTCATTCAATTTCAGTTTCCTAAAAGGGGCGACGTGCCCCTCGCCTTCCCAAAATGAGTTTGCTTTTTTAGAGCAAGGACATTGGGATAGGC
>TRINITY_DN93987_c0_g1_i1 len=280 path=[0:0-279]
TGTTGGCGTCCAAAGGTATGCTCTTCTTTTTCCGGCCTATTACAGACACAAACTGGAAGGAGAAAGGGTGTTAACGAATGACAGGCAAATCCCACGCAAGTGGGCATTTTGATGGTCATTATTCGGTGGTTAGGATCACCCAACATGCGGCCACCACCCAGCGAACACTCAGCCGCCCACTCACAGCACTGGGTCAAAGAATGTGGAGCCCGCCGTGTGGGCTAATGCTAGCTAATACGCACCCACTTGTTGGCGTGCCGGCTATTAGGTTGCGGAGGAG
>TRINITY_DN93989_c0_g1_i1 len=215 path=[0:0-214]
GGGAGGAAGCAATGCAGTCTAGGTAAATATGCCTGAGAAAAGGCCCTGTGTGGACAGAAATCTGGCACATTTTCACCAGCAAAAGCTGGCCCAGTAAAAGATATCCAAGCTACTGTCTCTTCACATTTGGGACCAAACCCATTCTCACTAGACAAAAATGGTGCCTGCTAGAATAGAACCCTGGCCACAACACCAATATGGCAGAACAATCTTTT
>TRINITY_DN93958_c0_g1_i1 len=212 path=[0:0-211]
AGAATCAGACCCTGAGCCTCCCAGACTCCCATGGAATTTAAAAAAAACTTCAGCCGGAGAATCAGGGCCCTGAGTATATGTACATATGTATCTTCAGGCTCAAAGCCCTAGTGCCCATTCTTCTGAGCTTGTTATCATAAGTACTTTTTAGAAGGCAAGTACTACCAAACCCTAACCTCTCTATTTGTATGAGTAAGGGTGTGGGGGCACAC
>TRINITY_DN93964_c0_g1_i1 len=604 path=[0:0-603]
TCCGATCTCCATAGAGCACGGTAGGTCTCTACTTGATGGACTCTGCTTCACAACTGGGATCTTGTTCTGGCTTGTTCCATGCCTGAGGAAGGGCTCGGCGGGTCCCCAAGGCTTGCCCAAGCTCACCGGCTACTACTTTGGGCGCTCTCACCCGCGAACACACATTTCTGGGCATTTGGTTTCCCCGCATGTTTCCGACATGTCGGAATGCTCCGATTCGTGTGTTTGGGGCTAAACGGGCTTTTTTAAAGACGCACAGGACCAGGTTTATGACAAGGGCGGGTGTTTTAACACCGGCAAATCTGGAACGTGGGAAGGGCAAGAAAAATGCGCCTATTAAAAAAATGCACCTAATCGTGCATGTGGGAATAGAAAAATGAACCTGAATTGGCAGATCAGTCCCCTGGCACTCATTTTCTGCCAGCACAGAAGTTATATAGATGGACTGTGTCACCAGGATCCATACAGGGCCCCAGTCTGGGCGAGCCATCCAGAGCCGTTCCCAGCGTTCCCCGACTGCTCTGCAGCTTCTCTCAGCTGGCTTGTGAATTTCACCCAGCTGTGGTCAGATTCAAGTGGCAGAGCCACTTGCAGTCGCTGCTCT
>TRINITY_DN93934_c0_g1_i1 len=560 path=[0:0-559]
TACATATCTGGCCACCCTACCTTCAAACCTTTGAGAGAAGCTCTGTAGTTGAAGATATGTTTAATGTTATTAGGCTGGAGCAATGTTTTTAAGCTGGAGTTAGTGCCTGACCTTCTGCAGCTGGAGCCTATTGGAAATCTTGTTTCTCTGCTTTTTCAGCAGTGTCTGTGCTGTTGGCTTTGACTGGGATCAGAAAGACCTAAGTATTGAGAGGCTTTTTATGCTGCCACTCTCTCCCCCACAATCCAAATGAAATCTATACTGGAATAACTGGGCGTTCATACGTCAGGAGTGAGGTACATTGAGCCACCTATTTCTCTGCCAAAGCTCAAAATGTCAGGGAGGGTTGCGTATCAGGATCAAGACACATTAACATTACTGTGCAGCAAACCTATGAGCAACATGGAAACTTCTCCCTAAGTAATGAGAGGAAATTACTGTATCTATTTTACCGATACAAATTGTCTGCAGAGACTGTCTGCTGTGCTATATAAAATATAGGAACCCTTTGAGGGCAACTAATACTGCTGAACCCCCGTCAAACAGCCTCGCTGCCAGGT
>TRINITY_DN94004_c0_g1_i1 len=205 path=[0:0-204]
ACCCCTAACTGGTACCAGGGGAGAGGTGGAAAGAGAAACAAAGGATCAGCGTGAATATTTAAAGGGGGTTTGATAGCACCTAGGGAGAAGATTTCCTGAGAAATGGCATTTGGCATGTGACGCCTGGGCCAGCCTACCTGCATGAGAGATAGGACAAATTGCTTTCTAGAACTAGACTTGGACATAGGTAAGAACATAGAGATCG
>TRINITY_DN93946_c0_g1_i1 len=334 path=[0:0-333]
TTACAATCTGATATGGGTGAGGGGAACACGGGGAAAGACAGACACACGCACATTCCCATTTTACAGATGGAGGAACTGAGGCTGAGAAGCTGTGACTTGCCCAAGGCCCCCCCCCGGTGAGTTCATGGCAAGGGCGGGATTTGAACCCTGGCTTCCCAGGTCCAAGTCCAGCACCTTGTCCGCTACACCACACTGGCTTGTCCCTTGCTGAACTTCCTTTCTCATAAAGCCTGGCCGGTAGATTTGTTGCTTCACAGCCCTCTTAACAGAGTAGAGGGGTAAGCTATTAGGATGCTCTGGGTCTACTCCTGCAACAACTTACCAACAGCCTCTG
>TRINITY_DN93946_c0_g2_i1 len=247 path=[0:0-246]
TAGAACTCATTCATCCTCTTTTTTTCAAGCCTAACGCTGTCAGCGTTCAAAGTGCTTTACAATCCCTGCCTACTGCCTCACAACCACGTTGCGAGGGAGGCCTACTGTTACTCCCATTTTACAGATGGAGGAACTGAGGCTGCAAGTGACTTGACCAGGCTTATGGCTGAGACAGGATTTGAACCCTGGTCTCCTAGGTCCAACACATTATCCATGAGGCTACACTGGTTGGTCTATCTTCCCACCC
>TRINITY_DN93946_c0_g3_i1 len=223 path=[0:0-222]
AGAAGATTTGAACCCTGGTTTCCCAGGGCCAAGTCCTGCACCGTATCCACTACACGCATCAGTACTTGCAGCAATACTACGCTTCAGAGAAACCTGCTTCTTGCACAGGCTATATCTTGGCAATTCGGAGAGAAGTGGAGAACATTTATTGTAACAACTACATTCATCTACAAAAGATGACAGAGCACGTTTCAACATAAATCAGAATTAATGTAAAACCAGC
>TRINITY_DN93915_c0_g1_i1 len=425 path=[0:0-424]
GCAGCTCCATGGCAATGCTTCTGCGTACGCTGGCGTCAGCCTGGGGGAAAGCAGGAAAGGGAATCCCGTTAGGAGGAAGCTGCTGCGATTCCTTGCCCCGACAAACAGGCACGCAGGGCCCACAAGCCACACACTCCTGCTGCGCCGGCGATCACAGGGATGATTGAAATCCACTTAGCGAGGGGTGTTTGGCCCTCCCAGTCTGACACCGGCCATGACCTCTCTGCTGAGGCTGCTAGCAGGGGCTGAGTGGAGAAGTGGGGGCGAGTCCCCAGTTTGGGGCAGTATCAGAACTGGTGAGGTGCCCCTATGGGGAAGGCCTATTCTCTCATTTCCCAAGCACCTGAGTCAGCCTGGACCCTGGCCTGGGGGTAGATAGGAATCAGCACTCCCTACAGGCATGGGAGTAACTTTGGACTAAAATT
>TRINITY_DN94015_c0_g1_i1 len=385 path=[0:0-384]
TGATAACAGAACGGACTTGTTCACGCTTGATGGCAGCATGGCGATTGAGTGCCCAGATTACACAGGTAATCGCCTTGCACCTCAAGTTCAGCAAGAGGTTATGGGGATACTATGGAACTACACCAGGCAGAATGTCGTCATAAATCCAGAAGTCATGGAAGCTACTGCTCTACTTGAGGACATGTTTGGTGGACCCCAGTATGTGAAGTACCACTCCATTTTGCCTCACACCAGAACAAGTGATCTAGAGGTTCGTTTCAATGCAAACAGACAGCCAATTCCTTTTAACACAGAAGCTGCAGCAGCTTCTGTCAGTGAACTGAGAGAGACTGGGGTTAATCTAACGGATGATTTAATGAATCGGCTTTTTAAGGGGATGCCTGTC
>TRINITY_DN93930_c0_g1_i1 len=238 path=[0:0-237]
TTGCCTTGTTATCCTCTCCCTCACCCCAGTTCTGTCAGTCTGGCTATGGGCCTGTCCCCACAGCACCCCAAAGAGCTGCCCCTCCTCAGTGCAGCCTTCAGCCATTGGGGACTACAGTTCCCAGGGGGTTTCATGAGCAAGGCTGCGTGAGGGGCGGGGGGATCCATGGCTGCTGAGTGGCCACTCAGGTGGAGCCTATGGGGAGAGATTCTAACAGGCAGCTCCCAGCTTGGCTACC
>TRINITY_DN93914_c0_g1_i1 len=231 path=[0:0-230]
CAGCAGCACGAAGAGACAACGCCCATCTGCAAACTATAAGAACCTAGTGAATAGAGAGCCATTTGGGGGAGCTCTTTTTCACCACCAACTAAAGACTAGTCACAGCTCTCCCCATCACCTCTGTTTGTACTGGCCATACAAACAGGAGGCAGGTATGTATGAGTGGGAAAGATAGCTAGATGCATAACTTGTTTGTTGAAACTAATAAAGCTGAGAGGTGTTACTTTACAC
>TRINITY_DN93994_c0_g1_i1 len=283 path=[0:0-282]
CCAAACTAACAGCCTGCTATTGCAGGGGCCAGTGGCAGTGGCGTATCCTGGCCCCTCCTGTTCTCTGCTTGTGACACAAGAGGACTGTATTATCTATCATTTTGGTTTGGGGAATATCTATGAAGATAGGGTGGGATTTAGTGGGTTCTCTGCAAAGGGTCAGGTAAAGGATCTGGGTGATTCTTTCAGATCCTAAACTCTGAAATTTCTATGAAAGCACGTGATAAGCTATGCCGTTCTATGCTCAGCATCGTGGCTCCCAACAGACTTGTGTGTTCTCAGC
>TRINITY_DN93975_c0_g1_i1 len=313 path=[0:0-312]
ACTATCCAGGCCCCCTGTAAGTATTACCTCTGCCTCGTCCGAGGATGGTGGTGTGAGGTGCTTTCTTCTTGCAGCGGCCTTTTTGTGCTGTGCTGGGGCTGACAGCACTTGTTGCTGGTTGATGTTTATTACCACCGGGGACACGACCTGTTAGGGCATTGGGATTTGTCGTGGTGTTAGCACCGAGGCTTCAGTAATTCTAGTTGGGCTTCGAAACAATCTCTGCCACTTCTATTGCTGGGGCTGATGCCAGGCGCTTCCACCTATTGGCTTTTGCCCTTTTGCTCTTCCATCTGAGCAAGCAAGCCAGGCC
>TRINITY_DN93963_c0_g1_i1 len=209 path=[0:0-208]
TTCTTAAAAATTGGTGTTACGTTTGTTAACCTCTAATCTTCTGGCCCAGGTGACTTGCTACTGTTTAAATGATCAATATGCAATAAAACTTCTTCTGGCATGATGCTAATTAATTTCAGATAATTTCTCAGATTCCTCACCAACAAAAAATAGTTCTGGTGTGGGTATCACCCCAACATCCGCTGCAGTAAAAAAAAGGATGCAAAGAA
>TRINITY_DN94007_c1_g1_i1 len=223 path=[0:0-222]
TAACTGCTATTAACTATTCAAAAACCTATGGAAATAAATGGTAGGGATGGGTGAACAGATCGTGGTTCAGGTTCGGCCGTTAGGTTCGGTTGCGTTCGTTTCGTCCGTTCGGTTCACCCGTTCGGTTCGGCTGCATTTGGTTTGTCAGTTCAGATGTTTGGCCGTTCAGTGGTTCGGGTCGAATGTTGAATTCAGATTCAGTATTCAGTTCGGTCGGGATCGG
>TRINITY_DN94007_c1_g2_i1 len=211 path=[0:0-210]
GGTTTTTTGGTTTTTTATTTGTTTTTTTTGTTTTTATATGGGTTTTTTTATCTAGTATTATATATATCTATCTACACTAAATCTAACTGCTATTAACTATTCAAAATGCTATGAACTAAATGGATTATCTAATAAGTACACAGGCCTACTTCTATAAACACTAAAACTGAATCACTAACGCTATCTCTATCACTAAGCTAACTCCTACAAC
>TRINITY_DN93968_c0_g1_i1 len=283 path=[0:0-282]
GAGCACACAACAATAATTAGTTTTATTTTAATTTCCAAACTTTTACTACCCTGCCCCTCCTGCCACAGGCAGCTCGGTGCGGCTTACAATTCATAAAAACAACAATTACAACAACTAAAAGGAGGAAAAGGAAATAACCCCATACCCCAAAAAACCCTCCATCCCCTCACCCATCTCCCCCGCCAAATGCCTGGCGGAACAGCAGGCCTTACAACTTCTCCGAAAAGAGGGGAGATCTGGGGCCAACCGGGCCTCCACCGGAAGGGAGTTCCAGAGCCGTGGT
>TRINITY_DN93968_c1_g1_i1 len=421 path=[0:0-420]
ACGGGGAGTGAGGCGATCCCGCAGATAGGTGGGGCCCAGGCCGTTTAGGGCTTTATAGGTAAGAACGAACACCGTGAATCTGGCCCGGAAGACTATTGGCAACCAGCGCGGAGCACCGGTGTAATGTGCTCACGGCGGCCTGCCCCTGTAAGAAGGTGGGCCGCTGCATTCTGCACCAGCTGCAGTCTCCGAACCGTCACCAAGTGTAGCCCCACGTAGAGTGCAATAGTCTGATCTCAAGGTAATGAAAGCATGGATGATGGTGGCCAGGTCGGAGTCTTGAGAGAGACGGCCTAAGCCGCCGCACCACATGTCCTATAAACACATATTGGAGCTAAAAAATACACCCCACCCAACCCTCCTCCCACTACCCGTCTCCCCTGCCAAAAGCCTGGTGGAACAGCCAGGTCTTACACTGTCG
>TRINITY_DN93968_c4_g1_i1 len=380 path=[0:0-379]
GCCTTGGGCTTTAGTGGCTCACTGCCAACACGGGCAGGGCCGACACAGCCATCTCCCAGGTGTCCCATGACTCAAGCAAGAGAGCCAGAGAAATTTAATTTAATTTATTTATTTTAACGATTTATATCCTGCCCGCTCAAAGCAGCTCAGGGCAGCTAAAAATATCACAATAAAATATATAAAACACAAAAATGCAATAAAAATAATAATAAATACAAAAATATTAAAACCAATGGTGGAGCGTACAAACATAACAAAATACAGCCCCCTCCATCCCCCACCCTGACCCAGTCCCCCTACCTGTACCCGTCTCCCCTGCCAAACGCCAGGCAGAACAGCCAGGTCTTACAATGCTTTCTAAAAGAGGAGCGGTCGAGGCC
>TRINITY_DN94005_c0_g1_i1 len=228 path=[0:0-227]
CCAGCGACAAGGGAACCATTCACATCTTTGCCCTAAAGGACCCCCGGCTGAACCGCCGCTCGGCGTGGGTAATGGGGGCTGGCGGGAGGGGGCTCCTCCCTAGCTGCCGCTCTGCCCCAGAAAGGGCCCCGTCAGTGCCGCTCTGACCCCCCTCTGTCCCCCTTCCCCCCCCCCCCCAGGCTGGCGCGCGTGGGGAAGGTAGGACCCATGATCGGTCAGTATGTGGAC
>TRINITY_DN94013_c0_g1_i1 len=2545 path=[0:0-97 2:98-100 3:101-199 4:200-2544]
GATCTGTGGGGCTCCGCGCTGGGACTGGTTCCTTCGCAGCCATTTTCTGTCCAACCAAACAGCCGATTTGCGGAGGGAGCCAACCAGGGCCGCACTGGAGAATAATTAAAAATAAAACAGGAAGTTTTTGAATGATGTGATCAACTAACCTTGCTGTACAGTACAATACAATGCAATCTGTTGCATGGATCAGATTGCGATGGATGGTGATAGTTCTACAACAGATGCTTCTCAGTTAGGAATTGCTGGAGACTACATAGGGGGCAGTCACTATGTAATACAGCCTCATGATGACACTGAAGACAGCATGAATGATCATGAAGACACAAATGGCTCAAAAGAGAGTTTTAGAGAACAAGATATATACCTTCCAATTGCAAATGTGGCACGGATAATGAAAAATGCCATACCTCAGACAGGAAAGATCGCTAAAGATGCCAAGGAGTGTGTGCAAGAGTGCGTAAGTGAATTCATAAGCTTTATAACCTCAGAAGCAAGTGAGAGGTGTCACCAAGAGAAACGGAAGACTATCAATGGAGAGGATATTCTCTTTGCCATGTCTACGCTGGGATTTGATAGTTATGTCGAACCTTTGAAGTTGTACCTCCAAAAATTCAGAGAGGCAATGAAAGGAGAGAAAGGTATTGGGGGAACAGTTACAACAGCAGATGGTCTTAGTGAGGAGCTCACAGAGGAAGCATTTACTAACCAGTTGCCAGCAGGTTTAATAACTACAGATGGCCAGCAGCAAAATGTTATGGTTTATACAACATCTTATCAACAGATCTCTGGTGTTCAACAAATTCAATTCTCATGATTCGAATAAGTCTTTGGGTCTGGGAACATGAGAGAGATGGGAAGGAAGCTGCGCAACTCTAAAGGAGAAGTTTGAAATGGCTGGTGAAGAGAGAGTTGTCTCTTTGTATATTAAATAGCTGTAATGTAGCTTTCTGAGGCTTGACTAATTGAGGTGTGAATTCTGACTCGAATCTTTTTTTTCATGAATGATTTTTTTAAAATTGGATTTTAAAGGTATTAAAGTATTTTTGTTTTGTACAAGAGTTTATTGCTCTGTGTAACTCCTGTATGCATTGTATATTGCAATTTATTACTGTCAGAGATTTGTAGACAGTTTCTTATTTTCATATTGAATCATGTTACTTTTGTAATTCAAGTAAACAGCTGGGTTAATTCATGGTTACCCTTTGAATAAAATATAAGGGTAAAGTTAATTTTGAATGCAAGTTGCCTTTATTATAAAATTGGTCTTAGTTTTGTAATTTTATCTTGCATGAACCTTAACTAGAGTTTAACTGTTGACCTATATTTATTAATATTTCTTAATTTTGAAAAGGGACTTTCTTCCTCAAACTCCAGCAGCTGAAAAGAATTGTTACAAATGGTTTTTATGTAACTTTGGAACTAAATGGATCCAGAAGTAATCAATTGTTAGATCTGTTAAACTTACAATTGGTGCCCATCAACAGTGTTCACTATAATAAAACACTGTTTGTGCCTGGTATAATAGTTTGTATTTGTAGATAGCTACTACATTCAATAGGGTGCAATTTTTAATTACATTAATTTGAGAGCTGAAGGCTTAAAGGTGAAATTCTGGCCTCACTGAAGTCTGAGTGGGAAATGGCAAAATTACTTCTCGACTTCTGAATGTGGCTAGCATTTTACCCAAAGAATAGCTTGTTTTAAATTATCTTAATGCTATTGAAATATCTTTTTTCTTTTAGAAGATGAGTCTTAAACTGTTTCCTCAGTTGCAGTAGGGAGATTATAAAATCTTGTGATAAATTATCTTTAACTTTTTAAAACTTAAATGGTCAAGTTTCCTCAGTCTATGGGAACTGTCAGATAAGTTTAGGAACTGTGTGTGTGTGTGTGTGTGTGTGTACGCACGAATGAGAGAGAGGGATGTGTGTAATTGAATAAGTGACTATAAGCTGAGGTAGAGGTTTCTAGTTGACTGACTCTTTCCCGTCTGCAATAAACTCTACCTAGGTAATGTAACTTTGTATACTTTGAGACTATCTTGCTAAATTATACTAATGTTGCTTTTTTAGAGTGTGAGAGTAATGTTGGATATTTTGTTATCCCTTCCCAAACAGTGTGTTGAACTAAGGTTATCCTAACAATCCAGTAGTATTACTATTTAGGTTGAGCTTTGGAGCTTTTAATATTTCTATACTATCCACATTGCATTCGGATGAAATTTTACAATTCTATAAACGGACCCATGTTCATTGCATTTTCCCAATTACCACCAATGAGAAAAATGCAGTGAACATGGGTTTCTCTGTAAACTACACACTGCCATTCACCTTCCTTTTAACTTTTAAAAAGGACCTGTTGCCATGAACTTTCCTGTAGGTTTTATCTCAAAACAAATGTAATTGTTTAAAGCCTTGAACTAGAGAACTGACTCAAGATAGGTTTTTTTTAAAAATCCAAAGACTGAAATTCAAAATTGTGCTGTACATTGTGTGTATCCCTTTTCTTAAACTGCAATAAAGTCAGTCAAATGTAAAAAAAA
>TRINITY_DN94013_c0_g1_i3 len=2446 path=[0:0-97 2:98-100 4:101-2445]
GATCTGTGGGGCTCCGCGCTGGGACTGGTTCCTTCGCAGCCATTTTCTGTCCAACCAAACAGCCGATTTGCGGAGGGAGCCAACCAGGGCCGCACTGGAGATGGATGGTGATAGTTCTACAACAGATGCTTCTCAGTTAGGAATTGCTGGAGACTACATAGGGGGCAGTCACTATGTAATACAGCCTCATGATGACACTGAAGACAGCATGAATGATCATGAAGACACAAATGGCTCAAAAGAGAGTTTTAGAGAACAAGATATATACCTTCCAATTGCAAATGTGGCACGGATAATGAAAAATGCCATACCTCAGACAGGAAAGATCGCTAAAGATGCCAAGGAGTGTGTGCAAGAGTGCGTAAGTGAATTCATAAGCTTTATAACCTCAGAAGCAAGTGAGAGGTGTCACCAAGAGAAACGGAAGACTATCAATGGAGAGGATATTCTCTTTGCCATGTCTACGCTGGGATTTGATAGTTATGTCGAACCTTTGAAGTTGTACCTCCAAAAATTCAGAGAGGCAATGAAAGGAGAGAAAGGTATTGGGGGAACAGTTACAACAGCAGATGGTCTTAGTGAGGAGCTCACAGAGGAAGCATTTACTAACCAGTTGCCAGCAGGTTTAATAACTACAGATGGCCAGCAGCAAAATGTTATGGTTTATACAACATCTTATCAACAGATCTCTGGTGTTCAACAAATTCAATTCTCATGATTCGAATAAGTCTTTGGGTCTGGGAACATGAGAGAGATGGGAAGGAAGCTGCGCAACTCTAAAGGAGAAGTTTGAAATGGCTGGTGAAGAGAGAGTTGTCTCTTTGTATATTAAATAGCTGTAATGTAGCTTTCTGAGGCTTGACTAATTGAGGTGTGAATTCTGACTCGAATCTTTTTTTTCATGAATGATTTTTTTAAAATTGGATTTTAAAGGTATTAAAGTATTTTTGTTTTGTACAAGAGTTTATTGCTCTGTGTAACTCCTGTATGCATTGTATATTGCAATTTATTACTGTCAGAGATTTGTAGACAGTTTCTTATTTTCATATTGAATCATGTTACTTTTGTAATTCAAGTAAACAGCTGGGTTAATTCATGGTTACCCTTTGAATAAAATATAAGGGTAAAGTTAATTTTGAATGCAAGTTGCCTTTATTATAAAATTGGTCTTAGTTTTGTAATTTTATCTTGCATGAACCTTAACTAGAGTTTAACTGTTGACCTATATTTATTAATATTTCTTAATTTTGAAAAGGGACTTTCTTCCTCAAACTCCAGCAGCTGAAAAGAATTGTTACAAATGGTTTTTATGTAACTTTGGAACTAAATGGATCCAGAAGTAATCAATTGTTAGATCTGTTAAACTTACAATTGGTGCCCATCAACAGTGTTCACTATAATAAAACACTGTTTGTGCCTGGTATAATAGTTTGTATTTGTAGATAGCTACTACATTCAATAGGGTGCAATTTTTAATTACATTAATTTGAGAGCTGAAGGCTTAAAGGTGAAATTCTGGCCTCACTGAAGTCTGAGTGGGAAATGGCAAAATTACTTCTCGACTTCTGAATGTGGCTAGCATTTTACCCAAAGAATAGCTTGTTTTAAATTATCTTAATGCTATTGAAATATCTTTTTTCTTTTAGAAGATGAGTCTTAAACTGTTTCCTCAGTTGCAGTAGGGAGATTATAAAATCTTGTGATAAATTATCTTTAACTTTTTAAAACTTAAATGGTCAAGTTTCCTCAGTCTATGGGAACTGTCAGATAAGTTTAGGAACTGTGTGTGTGTGTGTGTGTGTGTGTACGCACGAATGAGAGAGAGGGATGTGTGTAATTGAATAAGTGACTATAAGCTGAGGTAGAGGTTTCTAGTTGACTGACTCTTTCCCGTCTGCAATAAACTCTACCTAGGTAATGTAACTTTGTATACTTTGAGACTATCTTGCTAAATTATACTAATGTTGCTTTTTTAGAGTGTGAGAGTAATGTTGGATATTTTGTTATCCCTTCCCAAACAGTGTGTTGAACTAAGGTTATCCTAACAATCCAGTAGTATTACTATTTAGGTTGAGCTTTGGAGCTTTTAATATTTCTATACTATCCACATTGCATTCGGATGAAATTTTACAATTCTATAAACGGACCCATGTTCATTGCATTTTCCCAATTACCACCAATGAGAAAAATGCAGTGAACATGGGTTTCTCTGTAAACTACACACTGCCATTCACCTTCCTTTTAACTTTTAAAAAGGACCTGTTGCCATGAACTTTCCTGTAGGTTTTATCTCAAAACAAATGTAATTGTTTAAAGCCTTGAACTAGAGAACTGACTCAAGATAGGTTTTTTTTAAAAATCCAAAGACTGAAATTCAAAATTGTGCTGTACATTGTGTGTATCCCTTTTCTTAAACTGCAATAAAGTCAGTCAAATGTAAAAAAAA
>TRINITY_DN94013_c0_g1_i2 len=3884 path=[1:0-1436 2:1437-1439 3:1440-1538 4:1539-3883]
ATAGCCTGGATGAAAGCTGGGCTGAGAGGGATCTAGAAAACAGTTGATCCAGATGCCCCTGTAGCTGCAGAGCCACTACCCATTCAATAACCTTCCCTAAAAAGGGGAGGTTGGAGATAGGCAGATAACTGGCGAGGGAGTCAACGTCCAGAGATGGCTTTTTGAGCAGGGGCTGAACCAAGGAATAAAGATGAAGGAATCTTAGGACTTGTGTTAAATGAAAGATTTTCCTTCTCAACTAAGAATATGGGAAGATCAAATGGAATTTATTTTATCCCATTTCCTGGCTAGTACAGGATTGTTCCAAGCACTACCCCAATTTAGTTTTAAACCTCTTAAGTAGTGTTGCTTCCCTTCAGGGATTGTTGCATAGTCTACATGGTACGCAGTTGGGAAGATTTCCTTGTTTAACTGATCATTTCTGTGCTTAGCAGGGCGCACGGCACAAGGAGCATAACTAACCTTTCAAAAAAATTTGCCCGTCAATTGAACAAATGGGTATCCCTTAATTATTTTTTTTTCTTTTCTGAACACCTTCAAATTTATATTTGTTCCATGCTGAATGTAGTATTCTAGGTGCAGTCGCAACAGCATTAGTGCATTTGTGCTTCAAGACAAGTTCATATCTAAATTAATTTACTGCCAATTTCCCCAGGTCTCTTCTGGAGTTACTTATTCCCAAATGGGCCTTTCTGATTACTTTGCTCCAAGTATCTTAATCCAAGACACAGATAATCTGCATTTTCGAGTAATCTCATGTTGCTTCTGCCCTGTTTCTAACTTTGGTAGATTCCTTTATGCTGCATCTTTGGCCTTAGACATTATATGTAAATTGTGCTGATAAGTTTCTTCCTGATCATTAATAATGTAAAAAAAATGGAGCTAACACTGATCTCTTTGGAGCTCCATTCTACAATTTGGCTTGGTGTATTGCCATCTACTACACTCTGTGCCCAGTCTGCTAGCACGCCATTTATTAAGTATCCCTATCCTAATTTTTCAAGTACTTTTTCCAAATCATTTTCATTAGTACACTGAGCACAAAATGAATCCTATATAAGTTCCATATTTTTTCAGTAACTAACAGTATTGAATATGTTTAGGTCCCATGCATAGCATGATTATGTGACTGTGAAGATAGATGAATTAGCATTGTATAATCTAACCTGTGCAGGGAAGGAACTCCACTGTATTGGGAACACCACACTAGCCTTTTGAAAGCAAGGTCCAGTTATTCCTCCAGGGCCTTGTCTTTACTATGAAAATTAGTACCCACTTTTCAGGAAGGGTGTGGCTGAACAGTTATTACCAACCAAGAAATCTTGAATATTTCTGAAATACAAATTTATTATCTAACCCTTTAATTTGGTAGGAGCTGCTGTAACACTAATATGCTGAGAAGTATTTCTATATTACATTTCACTTTGGTGTATTTTCAGAATAATTAAAAATAAAACAGGAAGTTTTTGAATGATGTGATCAACTAACCTTGCTGTACAGTACAATACAATGCAATCTGTTGCATGGATCAGATTGCGATGGATGGTGATAGTTCTACAACAGATGCTTCTCAGTTAGGAATTGCTGGAGACTACATAGGGGGCAGTCACTATGTAATACAGCCTCATGATGACACTGAAGACAGCATGAATGATCATGAAGACACAAATGGCTCAAAAGAGAGTTTTAGAGAACAAGATATATACCTTCCAATTGCAAATGTGGCACGGATAATGAAAAATGCCATACCTCAGACAGGAAAGATCGCTAAAGATGCCAAGGAGTGTGTGCAAGAGTGCGTAAGTGAATTCATAAGCTTTATAACCTCAGAAGCAAGTGAGAGGTGTCACCAAGAGAAACGGAAGACTATCAATGGAGAGGATATTCTCTTTGCCATGTCTACGCTGGGATTTGATAGTTATGTCGAACCTTTGAAGTTGTACCTCCAAAAATTCAGAGAGGCAATGAAAGGAGAGAAAGGTATTGGGGGAACAGTTACAACAGCAGATGGTCTTAGTGAGGAGCTCACAGAGGAAGCATTTACTAACCAGTTGCCAGCAGGTTTAATAACTACAGATGGCCAGCAGCAAAATGTTATGGTTTATACAACATCTTATCAACAGATCTCTGGTGTTCAACAAATTCAATTCTCATGATTCGAATAAGTCTTTGGGTCTGGGAACATGAGAGAGATGGGAAGGAAGCTGCGCAACTCTAAAGGAGAAGTTTGAAATGGCTGGTGAAGAGAGAGTTGTCTCTTTGTATATTAAATAGCTGTAATGTAGCTTTCTGAGGCTTGACTAATTGAGGTGTGAATTCTGACTCGAATCTTTTTTTTCATGAATGATTTTTTTAAAATTGGATTTTAAAGGTATTAAAGTATTTTTGTTTTGTACAAGAGTTTATTGCTCTGTGTAACTCCTGTATGCATTGTATATTGCAATTTATTACTGTCAGAGATTTGTAGACAGTTTCTTATTTTCATATTGAATCATGTTACTTTTGTAATTCAAGTAAACAGCTGGGTTAATTCATGGTTACCCTTTGAATAAAATATAAGGGTAAAGTTAATTTTGAATGCAAGTTGCCTTTATTATAAAATTGGTCTTAGTTTTGTAATTTTATCTTGCATGAACCTTAACTAGAGTTTAACTGTTGACCTATATTTATTAATATTTCTTAATTTTGAAAAGGGACTTTCTTCCTCAAACTCCAGCAGCTGAAAAGAATTGTTACAAATGGTTTTTATGTAACTTTGGAACTAAATGGATCCAGAAGTAATCAATTGTTAGATCTGTTAAACTTACAATTGGTGCCCATCAACAGTGTTCACTATAATAAAACACTGTTTGTGCCTGGTATAATAGTTTGTATTTGTAGATAGCTACTACATTCAATAGGGTGCAATTTTTAATTACATTAATTTGAGAGCTGAAGGCTTAAAGGTGAAATTCTGGCCTCACTGAAGTCTGAGTGGGAAATGGCAAAATTACTTCTCGACTTCTGAATGTGGCTAGCATTTTACCCAAAGAATAGCTTGTTTTAAATTATCTTAATGCTATTGAAATATCTTTTTTCTTTTAGAAGATGAGTCTTAAACTGTTTCCTCAGTTGCAGTAGGGAGATTATAAAATCTTGTGATAAATTATCTTTAACTTTTTAAAACTTAAATGGTCAAGTTTCCTCAGTCTATGGGAACTGTCAGATAAGTTTAGGAACTGTGTGTGTGTGTGTGTGTGTGTGTACGCACGAATGAGAGAGAGGGATGTGTGTAATTGAATAAGTGACTATAAGCTGAGGTAGAGGTTTCTAGTTGACTGACTCTTTCCCGTCTGCAATAAACTCTACCTAGGTAATGTAACTTTGTATACTTTGAGACTATCTTGCTAAATTATACTAATGTTGCTTTTTTAGAGTGTGAGAGTAATGTTGGATATTTTGTTATCCCTTCCCAAACAGTGTGTTGAACTAAGGTTATCCTAACAATCCAGTAGTATTACTATTTAGGTTGAGCTTTGGAGCTTTTAATATTTCTATACTATCCACATTGCATTCGGATGAAATTTTACAATTCTATAAACGGACCCATGTTCATTGCATTTTCCCAATTACCACCAATGAGAAAAATGCAGTGAACATGGGTTTCTCTGTAAACTACACACTGCCATTCACCTTCCTTTTAACTTTTAAAAAGGACCTGTTGCCATGAACTTTCCTGTAGGTTTTATCTCAAAACAAATGTAATTGTTTAAAGCCTTGAACTAGAGAACTGACTCAAGATAGGTTTTTTTTAAAAATCCAAAGACTGAAATTCAAAATTGTGCTGTACATTGTGTGTATCCCTTTTCTTAAACTGCAATAAAGTCAGTCAAATGTAAAAAAAA
>TRINITY_DN94013_c2_g1_i1 len=233 path=[0:0-232]
TATGTTTTTTATGATGATGTTAGCTGCCCTGAGCCTTCAGGGATAGGGCGGGATAAAAATCAAAATAAGTAAAATAAAATAATTAAGTGCTTGCTTACACTAAAAACCAAATTCAGCCTTGGTGTAACTTAAATGTAACCATGAGTAATTATTGGTATTTGTGGTATGCTGAAGTGGGTTATTGAAAAGTTTTGCTTCCTTTTTATTATAGATGGATGGTGATAGTTCTACAA
>TRINITY_DN94006_c0_g1_i2 len=447 path=[0:0-446]
TCCGATCTGTGTTGCTTCTAGTTCATAGATTTTGCTAGCTATGGGAGTGTTTACATGTATGGTTTTCCTAAAGCAGACAGTAGAAACGGGTCAGTTCGGATTTAAGTAATTAGTTCTCTTGCTGGATACAGGCAGTGATGGTTTCTATTAATATTTTGAACAGACAGCAAATAACTGATTTTCATGTACAATTTCAGCTAATATTTTGAATGTAGAGAATCATGTATCCAGTATCATCTAAAATATGTTGTTTAATCCATGTTACAGCAGGACAACTTTATGGTGTAATACCAGCTCCTAACTAATGATTCAGGCTGTTAATAATTTTCCTTAGTTTTAACATACTAGTCAGTTGTAGTCCATCGAGATGGAGGGTTAAGTTACCTTTACATTTATTTTAACACTGTGATAACACCTACAGCAGATAATAAAAGAAGAGAGCCCATC
>TRINITY_DN93978_c0_g1_i1 len=237 path=[0:0-236]
CACCGAGATCTACACTCTTTCCCTACACGACGCTCTTCCGATCTGTGCTAGGTACAAAACGGGTTCTTTTTACTTTTTTCGGGGTCTCACCTTCCCCTCTTCATCTCACCACCAGGGGCAGGCTCCTTGGCAGTTGCAGCCTGTTTAGGCCTTTGGCTGTCTGGCCCGGTCTCGCCTTTCTCCACCGGCCGCTCTGCATCTTGGGCTGGTTGCTGGTCCTGTGGATGGAATGTAGCC
>TRINITY_DN93961_c0_g1_i1 len=454 path=[0:0-453]
TTTCACGGTTTACCATTTAATAAATAAATAAAGGTGGGAAGCTTGGTGGAGTGGGAGGCGGTGTGGCATAGCGATAGCCTGCTTTGGGGGCCAGGGGGTGGGACGGGAAGGTGGGGGGTGACAGCTGCAACACGGGGCAGAGCAGCCAGATGTTGTTATCTGGCTGTGTTGCCCCGAGAGGCCCCAGGGGAGGGGCCAGGGAGCGGACAGAAGGAGCTGGCTGGAGAAGCTATTGACGCCGTCACCAGGCGAGTTGCTTTGCCAGACTGGGGAGGAGAGGCAAACCCCAGCAGCTCCCCCTGACACTATGCAGGCCGGGCCACTGGCAGGAGCCCCAAGTGCTGCCACTGCCCTCCCTCTCCCCAGCCCAGCCACCTGCTGGGCTGAGGGGGGTGGGGGGGGCTCGGAAATCCTGCTGCTTCCGCCACCACCGGCATCCAAGCAGGCTGGGAAG
>TRINITY_DN93976_c0_g1_i1 len=209 path=[0:0-208]
TCTCGATTAAAAATTTTGAACTCTTTAGCTACAGATAAATGTGGGCTCTTTTATGAATTATTATTTATTATTTGCACAGCCCCTGCAATGTGCCTGGTGTTGAACAGTCATAATTAGAGACGGGTCCCTGCCCTGAGGGACTTACAGTATGCGAGCTGGTACTGCTTGACAGGTCAGAAATTGGAGATTTGTGGTTAAATAAACATCTA
>TRINITY_DN93982_c0_g1_i1 len=209 path=[0:0-208]
TCTGTCTCACTACCCCACGGTTTGCCCGGCTTGCAGCTCCCACTGGACCCGCTCTCTCTCTAGAACTGATTGAGCCGGCAACGGGGGAACTTTCTCGTCACCTAGAGTTTCCCAGCACAGACTCTTTCTCTCTAGATTCGTCTGTGCTTGTAAACACAGAATTAACCCCAAACTGTGTCGGGCCAGTGTTAGGATTAGCAATTCCGCTG
>TRINITY_DN93941_c0_g1_i1 len=268 path=[0:0-267]
CTGGATGAGGCATTAGTTCAGGGTGCTTGGAATCCAACTTGTTTTTTAAAAAGAAGCTGTTCTCTCAAAGGAATCCCCTGTGTCCTTTAAATTGGGAATAGGAAGATAATGCTTGAGGGCAAGGAGAGAGGTGTATAATATTTAGGTTTGAAAATGTTCCTCTCTTAAAAAAACGAAACCAATGGAAAGCCCAACAATGGGACTCAGATGAGCCAAATGAAAGCCAGTCTCCAAGCTGGCTTTTTACATTATTCAATCCGAAGGCACT
>TRINITY_DN93933_c0_g1_i1 len=235 path=[0:0-234]
CCAGTATCAAAACCCCCCCCCCATCTTTCTACAGAGAATAGCACAGCAGTAGCAACTTGTCCAAGGCCACCCAGCAGGAGACTAGCAGTGCATGGACTACAAGTCATGCCTGAGCCCCAGTGCAGACCTCGTTCCAATAGGGGATACCGACCATATACCCCATAGCGGCCTAACTCCTCCACTTCATTGCCAGCAAATGCAAAGGAGGGATGGGGAGGAGTCAGTCCCAGTTTGT
>TRINITY_DN93933_c0_g2_i1 len=219 path=[0:0-218]
TCCTCATCACAAGTGTCTTCTGGGATGTGCATATCTGGCCACCCCTAACAGGAGCTGGCCTCTCTTGGAGCATGCTGCAGCTAGAGTGGGGTGGGGTGGGGGCATCCCTCAATGATCCTGGGCCCCAATGGACTGTGGCCTCCTGATGCTGCTAGCAACCAGCCCAACCCCCTCCGGCTCTGCAGCCATGGCAGGCGGGGTCCTAAGCCTGAGCCCCCG
>TRINITY_DN93929_c0_g1_i1 len=284 path=[0:0-283]
CATCGGTATCGATAGTGCTATTTTCTAATGTTCTGCCAAGTTCGGCCGAACCGAACTCCACCAAACTGAACAACCAAACCCGGGATTCGAACCGAACAACCGAACGTCCGAACATCCAAACCACATTCTGTTCGCACATCCCTAGCTACCAACTCACAATACCCGCTCTTTAATGGCCACACTCCACAGCCTCCATCAGCGGAGTCTTCAGGCGGCCTCGGCAGAGATGTGCTCCCTTCCTCGTCCCACAGCAGACTGACCTCTCCTTCCTATCTGTCTCAGTC
>TRINITY_DN94014_c0_g1_i1 len=583 path=[0:0-582]
CCCCTCAGACCTTGGCATCTCTTCAATATCCCAAACCGTTTCTTGCTTAATTTGAGTTTGGCCCCAGCCAGTGTTTGAAAGCACCCGAGGATCCAAATCAGTCCTGCTCAGCAAAGTCTGCAAGACTGCCTGGCAATCCGGATGTGTAGGCCTGTACGATCGGCGTCCAGAATTGTGACTGTCGCTGCTTCCTGCTTTGTGGTTGCTTCCAGTGCTTTGACCTCCAACCTCACTTCCTGTAGAGCTGGAAGATCTTCCCCAACAGGGAGCCTGGGAATTGCCTTGATTTTCAGGAAGGGGGTGGCCCTTTTGATTGTCCCATGCTCCAGTGCTAGAATTTGGTTGGTTTGGACCACTCCATTCTCCAATCTTCAGTTCATCAGACCCAGACGGCTGTTTCCATTCTCCCTGAGACCCCCCAGATGTCATTTTGTTCCCTTCACCCCATTTGCTTTCATTAGAGTGTTGAGGGCCAAAGTTCCAAGACCCACAACCCGTAGACCTGTTATCCCACGAATCATTTCTTGACCCATTAGGTTTCTGAACTGAAACTCCTTTCCAGGAGTCCTCTCTATCCTTTCCA
>TRINITY_DN93993_c0_g1_i1 len=220 path=[0:0-219]
AAAACCGTGCTGATAAACACTCCTTGGTAGCCTCCTCCTTGGACATCATGCCTCCAGCTGTGAGGATGTGAGAATGAGCAAAGACTGGAGGTTCAGAGAACCCCTTAGGGACTAACTCTCCTTGCCCTGAAGACTGCAAGTGGCAGGTGCTTGTTTCCCAATGAAACTTTCCCACCAGCTCTTAATCAGGATGCCATGAACAAAGGCTATGAATCCCCAC
>TRINITY_DN93955_c0_g1_i1 len=252 path=[0:0-251]
GCTCTTCCGATCTGCCCTAAAGTCTGAGGAGAGGGGAGAGCGCTGCGTTCCCTGAAGAGCCAAGAATGGCCTGATTGGGGCTATGGGGTCTGGGAAGCGGATACTGGCTGGATGGGAAAATGGAGGCTGCTGAGGGGAAACCTTGTAAGATTGGGGTCAGGGGATGGATGGCATTGTGAGGGAAAGATAAGGGCAGAGAGTCCATAACATCCACCAATGAGAGGTTGGAGTAGCTCACTGTAGTCAGACTCC
>TRINITY_DN94003_c0_g1_i1 len=379 path=[0:0-378]
CCCCTATCTAATATCGCAGGGATATGCAAAGACCAGAGTGGAACTTTCCCAACAACTTGCAGATATTGAATACCAGAATGAAACGTCTAAGATACGCGAGGCAAGATCCCTCATTGGTTACTTATCTGTAATGCCACATGGGAAATCTGATGCAACATACTTGGTCAGTCTCCTTTCTCCTACACAGAGAGCTATGTTCCTTCGGGCAAGGCTAAACGTTTTCCCCTCAGCCCTTCTGGAGGGTTGATATAAGGGTGTACCGCTCCATTTAAGAGTTTGTCCTTGTGGATCGGGTGAGGTTGAGACAGTTGCTCATACCTTATTGTTTTGTAGGTTATATGCTGATACCAGAGAGAGGCTAATTTGTCCTCTAATAAGA
>TRINITY_DN94003_c0_g2_i1 len=289 path=[0:0-288]
GGCTAATTTGTCCTCTAATAAGAATTTTACCAGGGAGATCACATGAGGTCTATGTGTCCTTCTTACTGGCTGACAGTACTTCTGCTATATCACTTTCTGTTGCCAAATATCTGGCATATGCGTACAGAAAAAGAGTGCAATATCTTCAGGAACGGGGCCTGGAATAGGTCGGTTTATTTTGTTGTCTTTTTAGTTGTAGGATTCCACAGGAGGATTGTTTATTTTTGTATTCTTATCTATGTATTATTTACTTATTATGCTATATTTGTATTTATTTATTTGTCTGTGT
>TRINITY_DN93957_c0_g1_i1 len=419 path=[0:0-418]
GAGACTTCTAAAGCAGGGATAGCCTGAGGGCTTTTGATAACCCTGAGTGGTTCTACCGGCACGTGGAGGACCACAGCTTCTGCTCGGAATACAAAGCAGCCGGGAAGGAGAACCGTGTAGTCTTCTGTGGCTGGAAAGACTGTGACTGCACCTTCAAAGGGCGCTGCAAGTTGCGCGAGCACCTGCGCAGCCACACGCAGGAGAAGGTGGTGGCCTGTCCGACCTGTGGCGGGATGTTCTCCAACAACACCAAGTTTTTTGACCACATCCGCCGACAGACCGCTCTGGAGCAGCAGCGCTTTCAGTGCTCCCACTGCTCCAAGCGGTTTGCCACCGAGCGGCTTCTGCGAGATCATATGCGGAACCACGTGAACCACTACAAGTGCCCTTTGTGTGACATGACCTGCCCGCTGCCCTCT
>TRINITY_DN93980_c0_g1_i1 len=201 path=[0:0-200]
GTGGGAGAGGTGGGGGCCAGGAAGACTCCCCCGGGGAACTGGAGTCCGGTGCCCAGTTCTGTGAGCCGCACTTCAGGAAGGAGAGTGACAAACTGGGACGGGTTCAGAGGGGAGCGACAAAGAGGGTCAGGGATCTGGAAACCAAGTCCTCTGAGGAAAGGTTGAAGGAGCTGGGTGTGTTTAGCCTGGAGAAAAGGAGAC
>TRINITY_DN93926_c0_g1_i1 len=336 path=[0:0-335]
TTGTCTCAGAAATACAGTATTTATCGACTTCTCCAGCGTCATCTACAAGGATTACCGTGCCCTAAAGAGAGCGCTCGACATTATATTATCAGTTACTACAAAAAAAAAAAAAGAAGACTTTTGCTGCTGTGAATAAGGCTACGTTTTTTGTTTGTTTTTTTACATGATAAAAGTACTTTAATTTTGGGATCCAAGCCGCAGCCCCTGAACCAAAATGCATTATGTCACTTGGGGTGAAATGCTGGCCCCAATGGGAGTTTTGCTTTGACTTCAGTGGGGCCAGGACCTTGGGTTGTTTCTTTTTAAAAAGAAAAAAGATCTTTAAAGGAACTGCAC
>TRINITY_DN12888_c0_g1_i2 len=1145 path=[0:0-55 2:56-1144]
ACGACGTTCAATATCGAGGCGCAGGTCAACTGGATCATCTTTATATTTTCCTTCAGCATGAGTTTCTATACACTTTTTTTTAATATAAATATAAGTTAATTTCAATCAACAGCAGGAGCGGGAAGCTGGTGTTTTACACATTTTTGATTTGGTTCGTCTGCTTTCCCCAGGCAAATGAGAGTTTTCGTTTCTACTCTGAAAACAAATGGTTCCCAACATGATGGACGAACTGACAGCAAGCAGCATCTCCCTCATGTGCAGAGGCAAACACCAATCTGGGTTTGGCTTGTTCTGTTCTGAGGGCAGGTCTTTTTCACGCAGGACTAAGGAGCTCTCTTCAAGCTGTTTGGAAACCTCGCTTTATACACACAAACTGCCGAGCTGGTGCTTAAAAGAGATCAGGCCCCATCAAATCCATCTGACCATCATCCTTCTCAAGTCACAAGTGTGTTTGAAAAGATCGAAAATATATGAAACAAAGAAAGTTTCAGCAGGTCTGTTTAAATCTCTTCAGTGCAAACAATGTATAGGTGAACAGGCAAAGTTTAAAGCCCCAAGAAATAAACATTTTTAGGTTTTAAAGAACACCTCCCATAGGATTGTTTACAGATTGTATAATGGGGCCTAAAAGCATTACTTTACTCAAACAGATCCAAAAGCAGCTGACTTTATTCAAAATAATTGTTGAGAGTTAAAGTAATGGCAATTGACAGAAATGATATGGTGTTAGAACAAAATTTATTATTGGCTTAGCAATCGTGTGCTTGGCTTAGATACGGTTTTAGTTTTACTCTCCTCTTTTGGACATGCATGTCTGTTTCAAAACATGGTTGGCAATATCACATGTATACAAGTGATTTAGTAATACTTACAAGCAGAAAAATATCACAAAAAGTCTCTTCGATCATCAAGGGCACTTGTTCCAAAAATCCTCTCTTTTTTTTTGTCTCAATCTCACCTCAATTGACTTTGGGATCATTTACCATATTCTAACCACTTCACAAAGGTTGTTGATACATATTTTTTTTTTTAATTAAAATTAACCCTTTGTAGTTCATTTTTAGAATTATGCCCATCCTTGTAGCCTGGTTCTTTGGAGCTTTTTGCTTCCTCTTGGGTGAATCCAAGATCGGAAGAGCACACGT
>TRINITY_DN12888_c0_g1_i3 len=1726 path=[1:0-636 2:637-1725]
AACCTGTCACATGATGGGGTTCACAAACAGCAAAGGTGAGAAAAGATGGGGCTGCAGCGGCCAGTGAAACAGCTGCTGGAGTTATTTCAGGAGCTACTGCTTAAGTCTGCTTTGATTAATCTGCTGTAACCAGAGTCAACCATTCTTCTTAATAATCCCCACTTCTCTATGGCAAGGACATGCCAGTGGCACCTTACTGCAGGCAGCAAGGGACATATTTCCCACAGAAGGTACCTAACAGCTATCAAGTGATATATTATCCAACTTACAAAGTTATGAAGCATCAGGAGGGGAAAAAAGCCAATAATCAGAAAAAATAAATAGCACAGTATTAATATGGAAAAGAAAAGCTTGAATACTAGATTAGATGTTTTTAAGCTCAGTTAATAAGAGGACCTTTCTGAGTGCGAGACGCATTTGGTTGTCTTGTTTTCAGCTCCTAGTTATTATTAAAGTAGCTGAGGAGGACATTGTCTTTTGGAAAAAGAACCACCAATGGGGGAAACTCAGTAGGGCCCAGAATATTCCAACATAGCGCTATGCACGATTCTATATGCAACATGCATCAGGACAATTAGATCTGCCTTGAATTGAATAAAAAGGATTAGCAATTCTCTAGCTATTAAGCTTTTACTTACATGAGTTTCTATACACTTTTTTTTAATATAAATATAAGTTAATTTCAATCAACAGCAGGAGCGGGAAGCTGGTGTTTTACACATTTTTGATTTGGTTCGTCTGCTTTCCCCAGGCAAATGAGAGTTTTCGTTTCTACTCTGAAAACAAATGGTTCCCAACATGATGGACGAACTGACAGCAAGCAGCATCTCCCTCATGTGCAGAGGCAAACACCAATCTGGGTTTGGCTTGTTCTGTTCTGAGGGCAGGTCTTTTTCACGCAGGACTAAGGAGCTCTCTTCAAGCTGTTTGGAAACCTCGCTTTATACACACAAACTGCCGAGCTGGTGCTTAAAAGAGATCAGGCCCCATCAAATCCATCTGACCATCATCCTTCTCAAGTCACAAGTGTGTTTGAAAAGATCGAAAATATATGAAACAAAGAAAGTTTCAGCAGGTCTGTTTAAATCTCTTCAGTGCAAACAATGTATAGGTGAACAGGCAAAGTTTAAAGCCCCAAGAAATAAACATTTTTAGGTTTTAAAGAACACCTCCCATAGGATTGTTTACAGATTGTATAATGGGGCCTAAAAGCATTACTTTACTCAAACAGATCCAAAAGCAGCTGACTTTATTCAAAATAATTGTTGAGAGTTAAAGTAATGGCAATTGACAGAAATGATATGGTGTTAGAACAAAATTTATTATTGGCTTAGCAATCGTGTGCTTGGCTTAGATACGGTTTTAGTTTTACTCTCCTCTTTTGGACATGCATGTCTGTTTCAAAACATGGTTGGCAATATCACATGTATACAAGTGATTTAGTAATACTTACAAGCAGAAAAATATCACAAAAAGTCTCTTCGATCATCAAGGGCACTTGTTCCAAAAATCCTCTCTTTTTTTTTGTCTCAATCTCACCTCAATTGACTTTGGGATCATTTACCATATTCTAACCACTTCACAAAGGTTGTTGATACATATTTTTTTTTTTAATTAAAATTAACCCTTTGTAGTTCATTTTTAGAATTATGCCCATCCTTGTAGCCTGGTTCTTTGGAGCTTTTTGCTTCCTCTTGGGTGAATCCAAGATCGGAAGAGCACACGT
>TRINITY_DN12884_c0_g1_i1 len=1622 path=[0:0-1058 1:1059-1059 2:1060-1621]
TGGTCAAATCATATCAGACAAAATCATAGCGGGCAAAATTTCTGTAAATATATGCAAATTATCACCTAGTTGGCATAACACTAAGTCACGATACTCTAGTTTTCGGTGGTATTCTTTATTTTCAGCTATTTACAGTAAAGCATGGAAGCAAAGATTACATCAGAAATGTAATATTACAGCTCTTCCCTCGAGAATCAGTGTTTATTGTAATTGCTAATGCCAGAGATTTGTGTTTCCCTTCTTATTCCCACATTATTTTGCCCCCTTCCCACTCCACATTTTCATATATTGCACTACATTTAATTACCGTACAATCATCACTAGCAGTGTTCTATGAAATAAATGATACCTCCACTTCTCATCTCTGTTGTATTACACAGATAAATAATTAAATGCAAGAATGCGTTTTTGTGAAACCTAATGCTTGCCTTATTTTTTGCAGTTCCCTTGTGTATTCAAATGAAGTACCTGGATAGAATTTGGACAGTTAATCCATAAAGAGCAAAAACTGATCGAGAATTCGTCCAGACCACCAGTACTGGTAAGCTAGTCAATTCAATAAAATGGGAAAGGAAAATATCTATTTCAGTCCACTGCAGCATTGACCCACCCATTTAGGGGAATTTAATGTGAATAGTTACTGAAGCAGAGTTTTAAGGAGTGTATCACTATCCATGTTAACATGGACAGAGTTTGTACACCTTATTTAAAAGAAGAAATTGGTTGTCCCCATGAGACCCACTGTCATGTTTTGTCCATAATAATGGAAAAACAGATTTAATGCAATTATGTATTAATGGTCACTTGCCAATTAAAGTAATATTAAAAATGATTGAATTTTGTATTAGCTTCACCCATTTCCACCAAGGCATTTTTGCTACAATCAGTGATATAGTACAGTACCTAAAATAATCATGAAAACATACTGCATATGTATACAGAGAATATGAAACCTCAAGACATTTATAGTAAATCTGCAAGAACAACATACTTATGATCATCCAGATGATGACAGGATCCAAAATTTACACACAAGAGACTAGATAGGTCTTTTCAAAAACTGCTGGCCAAAGTCTTTCCTAATTTCTACTGGACTCATCTGATCCAATGAAAAAAATATTACATGCAATATAAAACCTTATTTTTCTGATCTCTTTGCCTAAACTGATTTTCCTGTTGAGTGGTGAATGTGGTTCTGCCATTCATAATAGTATTACAAGTGTTGAAACCTGCAGTATGTAGCAATTCTGTTCAAATGTAGTATTAGTTTTACACTTTCTAGTATTTGAAACTATATAGTCTATGGGAGAATAAAACCATAATTTTTTGAGAACTTAAGATATCTTTGCCTATACAAAGAAAGTGAACCTTGAAGATCATTTACAGAAATTCTACTTTTTTGAACTGCAGTTTTCCTTACCAGGTTGCTAGATGTTCGAGCATCATTTAATAATGGGATCATGTTCTATAAAGCTGCCAGCTATTTTGATGTTAATAAAATTATTTTACTACTTTTGCTGGCATATTCTCAGTAAATTACTAAACAATATCCATACATACTTATTACAGCATATATTATTCAGGCAGGGTTTAATGCCCAGAAGATCAAAGGAGAAAATATA
>TRINITY_DN12884_c0_g1_i2 len=1621 path=[0:0-1058 2:1059-1620]
TGGTCAAATCATATCAGACAAAATCATAGCGGGCAAAATTTCTGTAAATATATGCAAATTATCACCTAGTTGGCATAACACTAAGTCACGATACTCTAGTTTTCGGTGGTATTCTTTATTTTCAGCTATTTACAGTAAAGCATGGAAGCAAAGATTACATCAGAAATGTAATATTACAGCTCTTCCCTCGAGAATCAGTGTTTATTGTAATTGCTAATGCCAGAGATTTGTGTTTCCCTTCTTATTCCCACATTATTTTGCCCCCTTCCCACTCCACATTTTCATATATTGCACTACATTTAATTACCGTACAATCATCACTAGCAGTGTTCTATGAAATAAATGATACCTCCACTTCTCATCTCTGTTGTATTACACAGATAAATAATTAAATGCAAGAATGCGTTTTTGTGAAACCTAATGCTTGCCTTATTTTTTGCAGTTCCCTTGTGTATTCAAATGAAGTACCTGGATAGAATTTGGACAGTTAATCCATAAAGAGCAAAAACTGATCGAGAATTCGTCCAGACCACCAGTACTGGTAAGCTAGTCAATTCAATAAAATGGGAAAGGAAAATATCTATTTCAGTCCACTGCAGCATTGACCCACCCATTTAGGGGAATTTAATGTGAATAGTTACTGAAGCAGAGTTTTAAGGAGTGTATCACTATCCATGTTAACATGGACAGAGTTTGTACACCTTATTTAAAAGAAGAAATTGGTTGTCCCCATGAGACCCACTGTCATGTTTTGTCCATAATAATGGAAAAACAGATTTAATGCAATTATGTATTAATGGTCACTTGCCAATTAAAGTAATATTAAAAATGATTGAATTTTGTATTAGCTTCACCCATTTCCACCAAGGCATTTTTGCTACAATCAGTGATATAGTACAGTACCTAAAATAATCATGAAAACATACTGCATATGTATACAGAGAATATGAAACCTCAAGACATTTATAGTAAATCTGCAAGAACAACATACTTATGATCATCCAGATGATGACAGGATCCAAAATTTACACACAAGAGACTAGATAGGTCTTTTCAAAACTGCTGGCCAAAGTCTTTCCTAATTTCTACTGGACTCATCTGATCCAATGAAAAAAATATTACATGCAATATAAAACCTTATTTTTCTGATCTCTTTGCCTAAACTGATTTTCCTGTTGAGTGGTGAATGTGGTTCTGCCATTCATAATAGTATTACAAGTGTTGAAACCTGCAGTATGTAGCAATTCTGTTCAAATGTAGTATTAGTTTTACACTTTCTAGTATTTGAAACTATATAGTCTATGGGAGAATAAAACCATAATTTTTTGAGAACTTAAGATATCTTTGCCTATACAAAGAAAGTGAACCTTGAAGATCATTTACAGAAATTCTACTTTTTTGAACTGCAGTTTTCCTTACCAGGTTGCTAGATGTTCGAGCATCATTTAATAATGGGATCATGTTCTATAAAGCTGCCAGCTATTTTGATGTTAATAAAATTATTTTACTACTTTTGCTGGCATATTCTCAGTAAATTACTAAACAATATCCATACATACTTATTACAGCATATATTATTCAGGCAGGGTTTAATGCCCAGAAGATCAAAGGAGAAAATATA
>TRINITY_DN12829_c0_g1_i3 len=2018 path=[3:0-1068 6:1069-1625 7:1626-1984 9:1985-2017]
TCCTTGGGTTCAGGATAGCTGGACAAATCAGTCGCAGGAAAACAAACCCACTAACAACTCTTGTTCTCATGGTGGTATTGGTTGGCCACTTGCGTTGAACTGACTTCTGCAAACACCCGTAAATATACCTCAGTGTTGGAGGTAATATCTCTGCAGCCATGAATATCTTCTCCACCAACTCTGAAAGTATGCTTAGCAGATGCGCTAAGTTAGTGTTCACATCTTCATTTTTTTCTAACTTTGAAGGATTTAACTCACAAGACTGCTTGCTCTCCATTATCTTTAAAATGGAGTCTTTTAGAGCATGATGAACAAAACGTGTGGCTGTGGCTTTCATATACTGCTCCATAAGAGTACTTGCCAGCGTAGTAGCACGAAATAAGGTTGTAGCTTCATCTTCCATGCTGATTTCTCTGTCATTTAGTGTTCTCAACAAGAGCGACTCAAGCTTTTCATGAAGAAAAATCTTCAGTAAAATGCCAGCCAATAGTGTTCGGTCCTGTCCACATACATGTGATAAGGCATAGACTACATGCAGCTCTTTTTGTAGCACAAGCTCTTTAAACTCACTGTACTCTTCTTCTGGCATTATTTTCTCCATCGAGTATCGTGCTCGGACACGCAAAGAGCCTGGTTCGATACCTTTTAATGGTACATGCGAACTGAGCTGAAACCATTCATCTGTTGCATGTCCTTTCTGCAACCGGCTTAATTGGCATCGCATGAACAGTATATCTGGATCTTTACTTTTCTTTGTTTTGTTACTAAGACTTATCTCAAATCTGTTGATATCTGAAGAAAGATCATCAAAGACAAATTCCTCTGACCATACAGGGTTTTGTCCTTCCCGGACATGCGTTTTTGCTACCTGGACACTGTTCAGGTAGATATTACAATATGGATTAGTAAAATGTTTTGCTGGGAGCGTATGAGCTTCTTCAACGTGTAAAATAAGGCTGCTGACCTGACGTAGACGTTTATTAGATGTCCCTGGACTGATTTTTCGTAAATTGCAAAACGTCTGCAGAGCTTTCATCCAGTCCTGAGCTTGTTCTGGAGTTTCTCCTGCCAAACAGACTGTCATGGACGCCATACACAGAACATACACTTAAATCTATCAATCCTTTGGGTTTTGTGGCTCGCTTTTCACTTTCAAAATAAATAAGTTGGGCATCATTCCCCTCTAAAATGAAGTACAAATTCTTCCACCGCTTTCCTTTGCTTTTTTTCAGAAGATAGCCTTTTTTGACAATATTTTTATAAAAAGCATCCTTTGTTTTACGTCGAATTGTATTGTAGATTTCTTTTCCATCCACAGTGTCATTAAGCACTTGTCCTTGATGCTGCATTGGGACAGGATCTTTAAGGTAATACCCTTCAACAATCTGTTCTTTTCTATAGTGCTCAATGATGTCAGCAATACTGTTATAGTATCTGCCTCCCATCATAAACTGATTGTTTGGTGTTGGGCATATTTTAAAACGTTGGATATTTTCACCGGTCCGAAAATAAAGTGAATAATCACCAGGTGTATTATCAGAGGGTCTCACAAGAAAGCTACACACCTGTCCAACTGTCATTAGCAAATTGTAAGCCTCTTGTTTGGAGATCTTCCCATGGAACCATATTTTGCCTTCATGTGGGTCTTCTTCTCGTCCCACTTCTTCCACCAGGTCCTCTACAATAAGACCTTGCTCATCTGTCCGTAGGTTTGTAACCCACATCCATCCATCTTCCAATTCATTATGGACAATAAACATGTCTCCTTTAAGAAAACTTATTTCATCGGTGTCTGGCACTTTAGTGTATGGCAAAATGGCTCGGACTCTTCTTCTGTCTTCCACAGGCTCTGGAGGGGCTACGGGAAATAGCAATTTTTCCCCCTTAAGCAAACAAGACACATGACTGTAATAACCTATTAGATCTGAAAGTGAAGAAAAACGTCGACCACCAATGTAATAATCTCCGCACATGGCAATAATCCTGTTAGGGAAGAAAGGCTAACATTAACAGAAAAA
>TRINITY_DN12829_c0_g1_i4 len=3174 path=[0:0-1144 2:1145-1161 3:1162-2230 5:2231-2295 6:2296-2852 8:2853-3173]
TTACCTTATAAAATTGTTTAATGAATACATGCATGTTTGATACAGTGATCAATAAGTTTATTGAATTCAAATTTACTGTTGTAAACATTTTACAAAAGTATTGTGATTTATTATCTGGATATACAGTCCTTGATGGAAGAATTATTCAAACAGACAATCAATGGCACATTAAAAAATAAAGCTGACAAGATCCATTCTGCATATTCTCTTTCAACACAGAGAAACAGCATGGTATAAAAAGTGTACAGCAAAGATTGTTTCTATCAATGTCAAACTCCAGAAACCGTAAGTACAAATTAAAGTGTTGAACAGTCATAATAATAGTAACCAGTCAAATTATAGTAAGAAATGTTTTCAATCCAGTTATACTTTGCTGTCAAAACAGTGTGTTTCTTTCCTTGTCAGTTGACTAATTCTTTTCCAATAGACAGCAAGACTTTGGCAATTGGCGGTGTTGAAAATAAAAGTTCAAGAGACAGTCACAGCATTTCTTTGTGGAAGGTGATCTGTACACCAAGGCTCAGAGGTTGTGAAAATTGGTTCCAAGTGGAAAAAGTGCAAATGTTCTGCACAGATAGCTTAAAAGCTGCTAGTACAATTGTTCACCAACAGATCTTTGTTTTCTTTTTGCATAGTTCACACATCACTGGGAATGTGAAAAAGGTTTGTTATTTTTGGCAAGAGCAAGAAGGAAGTGATATTTGTGAGTTGCCAGGTTGGGCATGCTGGATCCATGCAGAAGTCTATGTAGAAAGCTGCTACCTGATGTTATTAGACACTGAATACTGATTTTGTTTTTGTTGAAGTAGTTCTGTAATAGCCAGAAGCTTCTTCAGGACATGCTGCATTACACCTCGCTCGTTACTAAGTGTTCGAAGCTCATCTGAATGCGCCACGCAAATCTCATGCAAGGCTGCTAGATCACGAGACAAGTCAGTTCTAGAGTGCTCTGTAGTGTCTGGAAGTGCAGGCACATTCCCAAGTTCATCCAGAAACATGATCATACGATGTTTATTACTTTTGATAAATGGATTTACCCCCTCCATGTAGGGCTCCTTGGCTCCAAACTCAACCAGATTTGCTAAGTTCTGCACAGATTTGGCGACCAGCGTCAGTGTTCTTGCAGCAGTCGGAGAAGGAGAATCTGAGATGATATTAAACATCCTTGGGTTCAGGATAGCTGGACAAATCAGTCGCAGGAAAACAAACCCACTAACAACTCTTGTTCTCATGGTGGTATTGGTTGGCCACTTGCGTTGAACTGACTTCTGCAAACACCCGTAAATATACCTCAGTGTTGGAGGTAATATCTCTGCAGCCATGAATATCTTCTCCACCAACTCTGAAAGTATGCTTAGCAGATGCGCTAAGTTAGTGTTCACATCTTCATTTTTTTCTAACTTTGAAGGATTTAACTCACAAGACTGCTTGCTCTCCATTATCTTTAAAATGGAGTCTTTTAGAGCATGATGAACAAAACGTGTGGCTGTGGCTTTCATATACTGCTCCATAAGAGTACTTGCCAGCGTAGTAGCACGAAATAAGGTTGTAGCTTCATCTTCCATGCTGATTTCTCTGTCATTTAGTGTTCTCAACAAGAGCGACTCAAGCTTTTCATGAAGAAAAATCTTCAGTAAAATGCCAGCCAATAGTGTTCGGTCCTGTCCACATACATGTGATAAGGCATAGACTACATGCAGCTCTTTTTGTAGCACAAGCTCTTTAAACTCACTGTACTCTTCTTCTGGCATTATTTTCTCCATCGAGTATCGTGCTCGGACACGCAAAGAGCCTGGTTCGATACCTTTTAATGGTACATGCGAACTGAGCTGAAACCATTCATCTGTTGCATGTCCTTTCTGCAACCGGCTTAATTGGCATCGCATGAACAGTATATCTGGATCTTTACTTTTCTTTGTTTTGTTACTAAGACTTATCTCAAATCTGTTGATATCTGAAGAAAGATCATCAAAGACAAATTCCTCTGACCATACAGGGTTTTGTCCTTCCCGGACATGCGTTTTTGCTACCTGGACACTGTTCAGGTAGATATTACAATATGGATTAGTAAAATGTTTTGCTGGGAGCGTATGAGCTTCTTCAACGTGTAAAATAAGGCTGCTGACCTGACGTAGACGTTTATTAGATGTCCCTGGACTGATTTTTCGTAAATTGCAAAACGTCTGCAGAGCTTTCATCCAGTCCTGAGCTTGTTCTGGAGTTTCTCCTGCAAAGTAAAAGATGTAATGCTCTTCACTAAAGTGCTGAACTACAATCTGAAAACAGTTTGGCCTGCCAAACAGACTGTCATGGACGCCATACACAGAACATACACTTAAATCTATCAATCCTTTGGGTTTTGTGGCTCGCTTTTCACTTTCAAAATAAATAAGTTGGGCATCATTCCCCTCTAAAATGAAGTACAAATTCTTCCACCGCTTTCCTTTGCTTTTTTTCAGAAGATAGCCTTTTTTGACAATATTTTTATAAAAAGCATCCTTTGTTTTACGTCGAATTGTATTGTAGATTTCTTTTCCATCCACAGTGTCATTAAGCACTTGTCCTTGATGCTGCATTGGGACAGGATCTTTAAGGTAATACCCTTCAACAATCTGTTCTTTTCTATAGTGCTCAATGATGTCAGCAATACTGTTATAGTATCTGCCTCCCATCATAAACTGATTGTTTGGTGTTGGGCATATTTTAAAACGTTGGATATTTTCACCGGTCCGAAAATAAAGTGAATAATCACCAGGTGTATTATCAGAGGGTCTCACAAGAAAGCTACACACCTGTCCAACTGTCATTAGCAAATTGTAAGCCTCTTGTTTGGAGATCTTCCCATGGAACCATCTTAAAAGATGAACAGAATATATATTAGAAAACAAGACTACCAGCTCTTTCTTTTTGGGTTACGGGATAGCATTCAAGACTGTCACCTACGAATTTATTTCTATCTGAAGACCTACCATATGCAAGTGCTGATGAATGACTTCGACTACTTAAGCAAATACCTAAAATTAAATGTAACTGAAGTGTAAGCGCTTTAAAAGTAGAGGTCAAAACACAGACAGGGTGGGGGAGGGTCTGGGATAGTGCATGTAGTCTATCCACTGGTAAAAGTTACCACACAAAAATAGTGTGGCCACTCCTAAAACAGAGCAAGTTTTCAAT
>TRINITY_DN12829_c0_g1_i5 len=3572 path=[0:0-1144 2:1145-1161 3:1162-2230 6:2231-2787 7:2788-3146 10:3147-3571]
TTACCTTATAAAATTGTTTAATGAATACATGCATGTTTGATACAGTGATCAATAAGTTTATTGAATTCAAATTTACTGTTGTAAACATTTTACAAAAGTATTGTGATTTATTATCTGGATATACAGTCCTTGATGGAAGAATTATTCAAACAGACAATCAATGGCACATTAAAAAATAAAGCTGACAAGATCCATTCTGCATATTCTCTTTCAACACAGAGAAACAGCATGGTATAAAAAGTGTACAGCAAAGATTGTTTCTATCAATGTCAAACTCCAGAAACCGTAAGTACAAATTAAAGTGTTGAACAGTCATAATAATAGTAACCAGTCAAATTATAGTAAGAAATGTTTTCAATCCAGTTATACTTTGCTGTCAAAACAGTGTGTTTCTTTCCTTGTCAGTTGACTAATTCTTTTCCAATAGACAGCAAGACTTTGGCAATTGGCGGTGTTGAAAATAAAAGTTCAAGAGACAGTCACAGCATTTCTTTGTGGAAGGTGATCTGTACACCAAGGCTCAGAGGTTGTGAAAATTGGTTCCAAGTGGAAAAAGTGCAAATGTTCTGCACAGATAGCTTAAAAGCTGCTAGTACAATTGTTCACCAACAGATCTTTGTTTTCTTTTTGCATAGTTCACACATCACTGGGAATGTGAAAAAGGTTTGTTATTTTTGGCAAGAGCAAGAAGGAAGTGATATTTGTGAGTTGCCAGGTTGGGCATGCTGGATCCATGCAGAAGTCTATGTAGAAAGCTGCTACCTGATGTTATTAGACACTGAATACTGATTTTGTTTTTGTTGAAGTAGTTCTGTAATAGCCAGAAGCTTCTTCAGGACATGCTGCATTACACCTCGCTCGTTACTAAGTGTTCGAAGCTCATCTGAATGCGCCACGCAAATCTCATGCAAGGCTGCTAGATCACGAGACAAGTCAGTTCTAGAGTGCTCTGTAGTGTCTGGAAGTGCAGGCACATTCCCAAGTTCATCCAGAAACATGATCATACGATGTTTATTACTTTTGATAAATGGATTTACCCCCTCCATGTAGGGCTCCTTGGCTCCAAACTCAACCAGATTTGCTAAGTTCTGCACAGATTTGGCGACCAGCGTCAGTGTTCTTGCAGCAGTCGGAGAAGGAGAATCTGAGATGATATTAAACATCCTTGGGTTCAGGATAGCTGGACAAATCAGTCGCAGGAAAACAAACCCACTAACAACTCTTGTTCTCATGGTGGTATTGGTTGGCCACTTGCGTTGAACTGACTTCTGCAAACACCCGTAAATATACCTCAGTGTTGGAGGTAATATCTCTGCAGCCATGAATATCTTCTCCACCAACTCTGAAAGTATGCTTAGCAGATGCGCTAAGTTAGTGTTCACATCTTCATTTTTTTCTAACTTTGAAGGATTTAACTCACAAGACTGCTTGCTCTCCATTATCTTTAAAATGGAGTCTTTTAGAGCATGATGAACAAAACGTGTGGCTGTGGCTTTCATATACTGCTCCATAAGAGTACTTGCCAGCGTAGTAGCACGAAATAAGGTTGTAGCTTCATCTTCCATGCTGATTTCTCTGTCATTTAGTGTTCTCAACAAGAGCGACTCAAGCTTTTCATGAAGAAAAATCTTCAGTAAAATGCCAGCCAATAGTGTTCGGTCCTGTCCACATACATGTGATAAGGCATAGACTACATGCAGCTCTTTTTGTAGCACAAGCTCTTTAAACTCACTGTACTCTTCTTCTGGCATTATTTTCTCCATCGAGTATCGTGCTCGGACACGCAAAGAGCCTGGTTCGATACCTTTTAATGGTACATGCGAACTGAGCTGAAACCATTCATCTGTTGCATGTCCTTTCTGCAACCGGCTTAATTGGCATCGCATGAACAGTATATCTGGATCTTTACTTTTCTTTGTTTTGTTACTAAGACTTATCTCAAATCTGTTGATATCTGAAGAAAGATCATCAAAGACAAATTCCTCTGACCATACAGGGTTTTGTCCTTCCCGGACATGCGTTTTTGCTACCTGGACACTGTTCAGGTAGATATTACAATATGGATTAGTAAAATGTTTTGCTGGGAGCGTATGAGCTTCTTCAACGTGTAAAATAAGGCTGCTGACCTGACGTAGACGTTTATTAGATGTCCCTGGACTGATTTTTCGTAAATTGCAAAACGTCTGCAGAGCTTTCATCCAGTCCTGAGCTTGTTCTGGAGTTTCTCCTGCCAAACAGACTGTCATGGACGCCATACACAGAACATACACTTAAATCTATCAATCCTTTGGGTTTTGTGGCTCGCTTTTCACTTTCAAAATAAATAAGTTGGGCATCATTCCCCTCTAAAATGAAGTACAAATTCTTCCACCGCTTTCCTTTGCTTTTTTTCAGAAGATAGCCTTTTTTGACAATATTTTTATAAAAAGCATCCTTTGTTTTACGTCGAATTGTATTGTAGATTTCTTTTCCATCCACAGTGTCATTAAGCACTTGTCCTTGATGCTGCATTGGGACAGGATCTTTAAGGTAATACCCTTCAACAATCTGTTCTTTTCTATAGTGCTCAATGATGTCAGCAATACTGTTATAGTATCTGCCTCCCATCATAAACTGATTGTTTGGTGTTGGGCATATTTTAAAACGTTGGATATTTTCACCGGTCCGAAAATAAAGTGAATAATCACCAGGTGTATTATCAGAGGGTCTCACAAGAAAGCTACACACCTGTCCAACTGTCATTAGCAAATTGTAAGCCTCTTGTTTGGAGATCTTCCCATGGAACCATATTTTGCCTTCATGTGGGTCTTCTTCTCGTCCCACTTCTTCCACCAGGTCCTCTACAATAAGACCTTGCTCATCTGTCCGTAGGTTTGTAACCCACATCCATCCATCTTCCAATTCATTATGGACAATAAACATGTCTCCTTTAAGAAAACTTATTTCATCGGTGTCTGGCACTTTAGTGTATGGCAAAATGGCTCGGACTCTTCTTCTGTCTTCCACAGGCTCTGGAGGGGCTACGGGAAATAGCAATTTTTCCCCCTTAAGCAAACAAGACACATGACTGTAATAACCTATTAGATCTGAAAGTGAAGAAAAACGTCGACCACCAATGTAATAATCTCCGCACATGGCAATAATCCTAAAATGATTGACCACACTTGTTTTACTAAGAAATGAAAGCACGAATGATCCTGGCCTTCGATCACTCTCTCGAATAAGGTAACTACCAGGCTTCCCTGCTTGCCGAAGACGTTCTTCTGCAATTGTTCTGTCAAGTTTTCCATGATACCATTGGTTAGTCGGGGGCGCGTTGAGCGGGATGGCCACCTCCTCCTCTTCGTACTCCGGCCCGTCCAGCGAGTCGCCCTCGTCCACAGTGCTCAGCCCCCCGGCCACCGGGGGCGGCTGTGGAGGGGGCGGGAGTGGGGGGAAGCCCCCAGCGCTCCCGGGCTCGGGAAGGGGAAGCACCCCCCTGGGCATCTCTGCCGGAGGGTCAGGCCCCGAAACCAGGGGCAGGAGCCCCAGCACCGGGGGGGCGGGAGTACCTGGGCTCCCCCCGTCCGAGC
>TRINITY_DN12829_c0_g1_i2 len=1256 path=[0:0-1144 2:1145-1161 4:1162-1255]
TTACCTTATAAAATTGTTTAATGAATACATGCATGTTTGATACAGTGATCAATAAGTTTATTGAATTCAAATTTACTGTTGTAAACATTTTACAAAAGTATTGTGATTTATTATCTGGATATACAGTCCTTGATGGAAGAATTATTCAAACAGACAATCAATGGCACATTAAAAAATAAAGCTGACAAGATCCATTCTGCATATTCTCTTTCAACACAGAGAAACAGCATGGTATAAAAAGTGTACAGCAAAGATTGTTTCTATCAATGTCAAACTCCAGAAACCGTAAGTACAAATTAAAGTGTTGAACAGTCATAATAATAGTAACCAGTCAAATTATAGTAAGAAATGTTTTCAATCCAGTTATACTTTGCTGTCAAAACAGTGTGTTTCTTTCCTTGTCAGTTGACTAATTCTTTTCCAATAGACAGCAAGACTTTGGCAATTGGCGGTGTTGAAAATAAAAGTTCAAGAGACAGTCACAGCATTTCTTTGTGGAAGGTGATCTGTACACCAAGGCTCAGAGGTTGTGAAAATTGGTTCCAAGTGGAAAAAGTGCAAATGTTCTGCACAGATAGCTTAAAAGCTGCTAGTACAATTGTTCACCAACAGATCTTTGTTTTCTTTTTGCATAGTTCACACATCACTGGGAATGTGAAAAAGGTTTGTTATTTTTGGCAAGAGCAAGAAGGAAGTGATATTTGTGAGTTGCCAGGTTGGGCATGCTGGATCCATGCAGAAGTCTATGTAGAAAGCTGCTACCTGATGTTATTAGACACTGAATACTGATTTTGTTTTTGTTGAAGTAGTTCTGTAATAGCCAGAAGCTTCTTCAGGACATGCTGCATTACACCTCGCTCGTTACTAAGTGTTCGAAGCTCATCTGAATGCGCCACGCAAATCTCATGCAAGGCTGCTAGATCACGAGACAAGTCAGTTCTAGAGTGCTCTGTAGTGTCTGGAAGTGCAGGCACATTCCCAAGTTCATCCAGAAACATGATCATACGATGTTTATTACTTTTGATAAATGGATTTACCCCCTCCATGTAGGGCTCCTTGGCTCCAAACTCAACCAGATTTGCTAAGTTCTGCACAGATTTGGCGACCAGCGTCAGTGTTCTTGCAGCAGTCGGAGAAGGAGAATCTGAGATGATATTAAACAGATCGGAAGAGCACACGTCTGAACTCCAGTCACCTTGTAATCTCGTATGCCGTCTTCTGCTTGAAAAAAAAAGCAAGAAGGAAGTGATATTTGT
>TRINITY_DN12829_c0_g1_i1 len=3637 path=[0:0-1144 2:1145-1161 3:1162-2230 5:2231-2295 6:2296-2852 7:2853-3211 10:3212-3636]
TTACCTTATAAAATTGTTTAATGAATACATGCATGTTTGATACAGTGATCAATAAGTTTATTGAATTCAAATTTACTGTTGTAAACATTTTACAAAAGTATTGTGATTTATTATCTGGATATACAGTCCTTGATGGAAGAATTATTCAAACAGACAATCAATGGCACATTAAAAAATAAAGCTGACAAGATCCATTCTGCATATTCTCTTTCAACACAGAGAAACAGCATGGTATAAAAAGTGTACAGCAAAGATTGTTTCTATCAATGTCAAACTCCAGAAACCGTAAGTACAAATTAAAGTGTTGAACAGTCATAATAATAGTAACCAGTCAAATTATAGTAAGAAATGTTTTCAATCCAGTTATACTTTGCTGTCAAAACAGTGTGTTTCTTTCCTTGTCAGTTGACTAATTCTTTTCCAATAGACAGCAAGACTTTGGCAATTGGCGGTGTTGAAAATAAAAGTTCAAGAGACAGTCACAGCATTTCTTTGTGGAAGGTGATCTGTACACCAAGGCTCAGAGGTTGTGAAAATTGGTTCCAAGTGGAAAAAGTGCAAATGTTCTGCACAGATAGCTTAAAAGCTGCTAGTACAATTGTTCACCAACAGATCTTTGTTTTCTTTTTGCATAGTTCACACATCACTGGGAATGTGAAAAAGGTTTGTTATTTTTGGCAAGAGCAAGAAGGAAGTGATATTTGTGAGTTGCCAGGTTGGGCATGCTGGATCCATGCAGAAGTCTATGTAGAAAGCTGCTACCTGATGTTATTAGACACTGAATACTGATTTTGTTTTTGTTGAAGTAGTTCTGTAATAGCCAGAAGCTTCTTCAGGACATGCTGCATTACACCTCGCTCGTTACTAAGTGTTCGAAGCTCATCTGAATGCGCCACGCAAATCTCATGCAAGGCTGCTAGATCACGAGACAAGTCAGTTCTAGAGTGCTCTGTAGTGTCTGGAAGTGCAGGCACATTCCCAAGTTCATCCAGAAACATGATCATACGATGTTTATTACTTTTGATAAATGGATTTACCCCCTCCATGTAGGGCTCCTTGGCTCCAAACTCAACCAGATTTGCTAAGTTCTGCACAGATTTGGCGACCAGCGTCAGTGTTCTTGCAGCAGTCGGAGAAGGAGAATCTGAGATGATATTAAACATCCTTGGGTTCAGGATAGCTGGACAAATCAGTCGCAGGAAAACAAACCCACTAACAACTCTTGTTCTCATGGTGGTATTGGTTGGCCACTTGCGTTGAACTGACTTCTGCAAACACCCGTAAATATACCTCAGTGTTGGAGGTAATATCTCTGCAGCCATGAATATCTTCTCCACCAACTCTGAAAGTATGCTTAGCAGATGCGCTAAGTTAGTGTTCACATCTTCATTTTTTTCTAACTTTGAAGGATTTAACTCACAAGACTGCTTGCTCTCCATTATCTTTAAAATGGAGTCTTTTAGAGCATGATGAACAAAACGTGTGGCTGTGGCTTTCATATACTGCTCCATAAGAGTACTTGCCAGCGTAGTAGCACGAAATAAGGTTGTAGCTTCATCTTCCATGCTGATTTCTCTGTCATTTAGTGTTCTCAACAAGAGCGACTCAAGCTTTTCATGAAGAAAAATCTTCAGTAAAATGCCAGCCAATAGTGTTCGGTCCTGTCCACATACATGTGATAAGGCATAGACTACATGCAGCTCTTTTTGTAGCACAAGCTCTTTAAACTCACTGTACTCTTCTTCTGGCATTATTTTCTCCATCGAGTATCGTGCTCGGACACGCAAAGAGCCTGGTTCGATACCTTTTAATGGTACATGCGAACTGAGCTGAAACCATTCATCTGTTGCATGTCCTTTCTGCAACCGGCTTAATTGGCATCGCATGAACAGTATATCTGGATCTTTACTTTTCTTTGTTTTGTTACTAAGACTTATCTCAAATCTGTTGATATCTGAAGAAAGATCATCAAAGACAAATTCCTCTGACCATACAGGGTTTTGTCCTTCCCGGACATGCGTTTTTGCTACCTGGACACTGTTCAGGTAGATATTACAATATGGATTAGTAAAATGTTTTGCTGGGAGCGTATGAGCTTCTTCAACGTGTAAAATAAGGCTGCTGACCTGACGTAGACGTTTATTAGATGTCCCTGGACTGATTTTTCGTAAATTGCAAAACGTCTGCAGAGCTTTCATCCAGTCCTGAGCTTGTTCTGGAGTTTCTCCTGCAAAGTAAAAGATGTAATGCTCTTCACTAAAGTGCTGAACTACAATCTGAAAACAGTTTGGCCTGCCAAACAGACTGTCATGGACGCCATACACAGAACATACACTTAAATCTATCAATCCTTTGGGTTTTGTGGCTCGCTTTTCACTTTCAAAATAAATAAGTTGGGCATCATTCCCCTCTAAAATGAAGTACAAATTCTTCCACCGCTTTCCTTTGCTTTTTTTCAGAAGATAGCCTTTTTTGACAATATTTTTATAAAAAGCATCCTTTGTTTTACGTCGAATTGTATTGTAGATTTCTTTTCCATCCACAGTGTCATTAAGCACTTGTCCTTGATGCTGCATTGGGACAGGATCTTTAAGGTAATACCCTTCAACAATCTGTTCTTTTCTATAGTGCTCAATGATGTCAGCAATACTGTTATAGTATCTGCCTCCCATCATAAACTGATTGTTTGGTGTTGGGCATATTTTAAAACGTTGGATATTTTCACCGGTCCGAAAATAAAGTGAATAATCACCAGGTGTATTATCAGAGGGTCTCACAAGAAAGCTACACACCTGTCCAACTGTCATTAGCAAATTGTAAGCCTCTTGTTTGGAGATCTTCCCATGGAACCATATTTTGCCTTCATGTGGGTCTTCTTCTCGTCCCACTTCTTCCACCAGGTCCTCTACAATAAGACCTTGCTCATCTGTCCGTAGGTTTGTAACCCACATCCATCCATCTTCCAATTCATTATGGACAATAAACATGTCTCCTTTAAGAAAACTTATTTCATCGGTGTCTGGCACTTTAGTGTATGGCAAAATGGCTCGGACTCTTCTTCTGTCTTCCACAGGCTCTGGAGGGGCTACGGGAAATAGCAATTTTTCCCCCTTAAGCAAACAAGACACATGACTGTAATAACCTATTAGATCTGAAAGTGAAGAAAAACGTCGACCACCAATGTAATAATCTCCGCACATGGCAATAATCCTAAAATGATTGACCACACTTGTTTTACTAAGAAATGAAAGCACGAATGATCCTGGCCTTCGATCACTCTCTCGAATAAGGTAACTACCAGGCTTCCCTGCTTGCCGAAGACGTTCTTCTGCAATTGTTCTGTCAAGTTTTCCATGATACCATTGGTTAGTCGGGGGCGCGTTGAGCGGGATGGCCACCTCCTCCTCTTCGTACTCCGGCCCGTCCAGCGAGTCGCCCTCGTCCACAGTGCTCAGCCCCCCGGCCACCGGGGGCGGCTGTGGAGGGGGCGGGAGTGGGGGGAAGCCCCCAGCGCTCCCGGGCTCGGGAAGGGGAAGCACCCCCCTGGGCATCTCTGCCGGAGGGTCAGGCCCCGAAACCAGGGGCAGGAGCCCCAGCACCGGGGGGGCGGGAGTACCTGGGCTCCCCCCGTCCGAGC
>TRINITY_DN12829_c0_g1_i6 len=1182 path=[0:0-1144 1:1145-1181]
TTACCTTATAAAATTGTTTAATGAATACATGCATGTTTGATACAGTGATCAATAAGTTTATTGAATTCAAATTTACTGTTGTAAACATTTTACAAAAGTATTGTGATTTATTATCTGGATATACAGTCCTTGATGGAAGAATTATTCAAACAGACAATCAATGGCACATTAAAAAATAAAGCTGACAAGATCCATTCTGCATATTCTCTTTCAACACAGAGAAACAGCATGGTATAAAAAGTGTACAGCAAAGATTGTTTCTATCAATGTCAAACTCCAGAAACCGTAAGTACAAATTAAAGTGTTGAACAGTCATAATAATAGTAACCAGTCAAATTATAGTAAGAAATGTTTTCAATCCAGTTATACTTTGCTGTCAAAACAGTGTGTTTCTTTCCTTGTCAGTTGACTAATTCTTTTCCAATAGACAGCAAGACTTTGGCAATTGGCGGTGTTGAAAATAAAAGTTCAAGAGACAGTCACAGCATTTCTTTGTGGAAGGTGATCTGTACACCAAGGCTCAGAGGTTGTGAAAATTGGTTCCAAGTGGAAAAAGTGCAAATGTTCTGCACAGATAGCTTAAAAGCTGCTAGTACAATTGTTCACCAACAGATCTTTGTTTTCTTTTTGCATAGTTCACACATCACTGGGAATGTGAAAAAGGTTTGTTATTTTTGGCAAGAGCAAGAAGGAAGTGATATTTGTGAGTTGCCAGGTTGGGCATGCTGGATCCATGCAGAAGTCTATGTAGAAAGCTGCTACCTGATGTTATTAGACACTGAATACTGATTTTGTTTTTGTTGAAGTAGTTCTGTAATAGCCAGAAGCTTCTTCAGGACATGCTGCATTACACCTCGCTCGTTACTAAGTGTTCGAAGCTCATCTGAATGCGCCACGCAAATCTCATGCAAGGCTGCTAGATCACGAGACAAGTCAGTTCTAGAGTGCTCTGTAGTGTCTGGAAGTGCAGGCACATTCCCAAGTTCATCCAGAAACATGATCATACGATGTTTATTACTTTTGATAAATGGATTTACCCCCTCCATGTAGGGCTCCTTGGCTCCAAACTCAACCAGATTTGCTAAGTTCTGCACAGATTTGGCGACCAGCGTCAGTGTTCTTGCAGCAGTCGGAGAAGGAGAATCAGAATCACCTTCATCTTGTCAGGATTCAACCTCAGTC
>TRINITY_DN12864_c0_g1_i1 len=3292 path=[0:0-3291]
CTCCCTTTTGTTTTGCAGCAGCAGAAGGCAGAGGAGTGAACATAGCTCAGTGCATGGAGGGCACAGTGTGATAAGGGGGCAGGGGGTGCCCCTTAGTGCAAGACACACAGGGAGGTGGGGGGTGAGCAGCCCCTGGCTGGAGATGGACCTCCCACCTCACTTGGCAGGGTCTAACACTGGTCTGCAGCTGGGACTGAGGTAGGGGACACTGCCCCTCAGGGGCACCTGGACAGCGCTCAAGTTGGGGGGGTCCTTGGTAAGTGGACCCCAATACTGTGCTAGAATGTTGGGGGCACTAATGTACTTTAAGTGCTGGGATATCAGCACCACCCCGGTAATGGGTAGATGGGAGTGCTATGCAGAGTGGAGTGTGGAAACCCCATACAAGTGGCTGAGGGGGGGGAGGAAGTTGGGGGCTTCTGCCAGGCCACAAAGTTGAGATGCCAGCAGCAACCAGCCCCTCACAATAAAAAAACTCCAAAAACACTAAAAACCATAAAACACCACCTGGGAGGGGGGGGGGGGCATAGCCCCCTTGCTCCCTGCTTAGTAGCAGCAACTCCCATCAAGGGGCAGCTCTTGTGCTCAGATGTGGACTCCCTGCCTCTCCATCCCAGAGCCAGAGAGAAAGCACCAAACAATTTTCAGTGCAAGAGACACTAGCCCCCATGCTGGGGGCGCTGGGCTCAGGCGCCCACCTCCCTGCCGGTTGCATTGTCAGGGGGCCCAGGATCCTGGCTGGTTGAGGGATCCGAGGTGGGCGTGGCTCGGCGGGTGGCACTGCCCTGCTGGCTGCTAGTGGTTGTGCTCGTTGCGCCGCCCGGCTGGGTGACTGTGGTGCTGGCTGGGCTCTCCTGGCTGGCAAAAGGCCCACTGTCCGGGGGGCTGAGGCTGTGGGGGGCAGCAGGGGTCCCCGTGTGGAAGGTCCGCTCCAGCTTGCGGTGCTTGCGGAGTGAGGGAGCGGCAGGCAGCGGCCGAGGGGCCGGCTCAGGCGCCTCCAGAATCTCGCGGATGAGGTCGGTGCAGAGCATTGCTGCCTGGCGGGTCTCGCGGCACAGCTGGGACAGGCTGAGGAAGCCATGGGGCAGGTCTTGCACCACCCGCAAGCTCACCGGCTGCCCCACCGCCCTCAGGTGCCGGGCAAACATCACCGAGTCGTCCAGCATGGGGTCCAGGGCGCAAGCCACTAAATGGATGGGTGGCAGCCCCTTCAGCATGTGGTCTGGGGCCAGCAGGGGTGACATGAAGGGGTTCTTAAGGATGGGCGAGGTTTCCATGGTGATGCGGTTGGCGGGTTGGTCAGAGCGCAGCGGCTGGAAGCCATCGGGGAAGCCCGTGCTTTCATCATCGCTGGAGGCCACGGTCTCCTGCTCGCCATCGGTCAGGAAGAAGCCTGCCTGGGGCTCAGGGCTGGATGTGGGGCTAGGCTCAGGGCTAGGGGTTTTGAATACATCTTCCCCAGTGCACAACAGATCCTGGCAGGTCTGGCTCTTGTGGGAGCCTTTGTAGTTGATGAGCGAATCCTCAGTCAGGGCAGCCTCCGAGACGCTCTTCCTCACAGTCTCCGCTGCTCTGCCTGCCCCGTTGCTCCTGTCCGTGCTGTCTAGGAAGGCACTGAGCCAGGCCGAGGCCCCCAGGCGCAGGTCCCGGAAGAGCAGGGCCGTGTCCCTTCGCATCATGTTAACAGGACCCAGCTTCTCCAAGCTGGGGTCAGCCGGCTGCTCCGGCTCCATCCCGGCGTAGGCGCTGAGGCACTTGCAGAGCACGCTGAGGGGCAGCAGTGGGTCGAGCAGGGTGAGCAATCGGGAGGGTGAGGCCGACACCTGCACGAGCGTGGCGGGATAGGCAGCCATGATCCCATCTGGCATCCTGACGCCAAAGGCGGCGGCTCTCATGGAGACCGTGATGCAGAGGTTGCCACCCGCGCTGTCCCCCGCCAGGCACACCCGTTGTGCTGTGGAACCCAGCAGGCGGCAGTTCTTGAGGGCCCAGCAGTAGGCATAGAAACACTCCTCCAGAGCGCGGGGGAAGGGTGCCTCAGGGGCCAGCGAGTAGTCGATGGAGAGGATGGGGGCACCCAGTTCCTGTGCCCAGGTTTTCAAGTAGGGCTCGTGCGACTTGGAGGTCTGGGCCACGAAGCCGCCGCCGTGGAAGTGAACCACCAGGAAGGGGGAGGGAGGCGAGGGCTTGGTCTTGCGCCGCAGCTCCAGGACCAGCGGACCCTCTGAACGCACCAGGCTGTTCAACTCCTCGCTGTCCTGCCCCTCACGCAGCTCGTAGGAGAGCAGCCTCATCTGCACGGCCCCCGGCCCCGTGTGGGCCACCGGGGGCGTGATGGTGACTGTCAAGTTGGGGTCAGCAGCCAGCGGCAACTCAAAGGACTCGGGTGGCACCGACAGCGCGCGAGACACCCGCACCTGGGAGGAGGCCATGCTGGCTAGAGAGGCCAGCAGCTCGGTCTCGGTGAGGTTCCAGAAGCTTTTCCAGAAGTGCACGTCCAGGTTCTGAGTGATGCGCTCAAACTCCACCCCCCGCAGCTCAGGGTCGATGGCGAACTTGCCACTGGTGAAGAGTGAGCTCGCCGCCACCCCGATGCCAGAGTCGTGCCGTTTGTAGTTCTCCCCAAAGGATACCAGGCCGATGGCGATGGTCTGCAGAAAGGGACGGATCGAGGGGGCAAACTGGAAGCCCATGCAGCGGCCGTAGAAGCAGCCCTTGTGCATGGTGATGTACTCCTGCAGGAACTGCTCCGAGAGCCCGCCCTCCTCCAGGTGGAAGAGGCAGCCGGGGCGGTTGTGGGTGAGCAGGCGCTGGGCCAGGTAGACCAGGGCCCGCAGCTGGGTCAGGGCGGTGCAGTAGGCCTCCAGCTCCGCGCAGTTGTGGCTGGTGCGGAAGAAGATGCTGCGGCGGTTGGCGGCCACGTAGCGGCTCTTGTGGATGATGTGGGCCAGGCAGCAGCGCACGGTGTGGGCCAGGCTGCGGTAGCCATTGGCCGGCGTGTTCTCGTCCAGGTCAAAGACGTGGTAGATGGTGGCAAAGTGGCTGAGCACCGGCTCCAGGCACCGGGCGTGCTCCCGGATGGCCGTGAAGGCGACAACGAAGCGCCGGCTCGTCTCCGCGGCGCTCTGGCGGAAAAAGGCAACATTGTCCTCCGCCAGAGTGTGCAGCGTCTGGAAGAGGGGCCGGGAGTCCATAGTGCTGGCACGAGGGGGGCCGGCGGCCCCAACTCCTGCCCCCTCCCGGCCGCTGCGCCCCGCCTCTCGGACCGAGCCAAAGAACGGACATCCGCCCT
>TRINITY_DN12858_c0_g1_i2 len=2314 path=[0:0-144 2:145-2313]
CCCAATAAGGCAACTGACAGTTGGTACTTCAGTGCTGAGAGGCAGAGGGACACAAACATCCAGGATTAAGTGAGAGGAGTTTTTAGTAGCTATTAAAAGGTATGTGCGCAGATGAGGAACACTTATTTATGCACAAATATGCAAACGTACATATTTGCATAAGTAGGTGGTGGCAAATTATGCAACTTTGCAGTTTAATTTACCCTTGGCGACCAAGAAACTTTTTTGGCTACTAGACTTGGATCTGAAATTTCATGCCCTGCTTTACATCGCCTATCGCCACGCTCAGGAAGCAGGGACACAGCACACACGTAGGCACTCATCACTCAGAGCCTTTGTATGGCCACCAGAGCAGGCTAGGCCCCAAGGGACAATGCAGGGCCGGCCAGTCTTAGGATTTAGAGAACCTGGGCTGGGGAGGTTGCCAGGGTGGAGAGAGGCATGTGAGGTACAGGGCTTACCTGAGTGGGAGTGGGACCCAACAGGCCCAAAGGAGTGCTCCTGCCCTCCCACAGAGCACCCCTTTGGGCCTGGGCAGACCCTGCCCTCTCAGATAGGCCCTGTCTCCCACCCCAGGGACCCAGCATGCCCCACTCCATCATCCCTGAGACCCTGGCCTCGTACTGCCACTCTCTCAGGTAAGAATCTGCCTGCCAGGTTGCTCCCATCCAAGGCAGCGAGAGACCTAAGGCAGTTGCACCATTTGACCCACTTTAAGATCAGCTGATGTAGATCCCTCATCCTGGCTGTATTATACAGAGCACCTTTACTTTCCCACTTGTCTGTAAACAGGCTCCCTGCCACAGCAAACCACTTGGAGAGGAAGACACAAAGCCTTAATTACTCTACGGGAAAGGCTACATGATCCAGGCCCTGCTCCCACTAGACCGTGACCGTGCTCTCTGTGCAGCTAGGGGACTGGTTAAACACAAATGTACAGAAAAACAGGCAGATCTCGCAGAACATCATCCCACAAGCATACTGTAAACAAACTTGCCCTGAGATTGAAGCATTGCCCAGTTAATCAGTAGCTTTAGCCACTTCCCAGGTCTCCCTGCAGCAGCGTGGAAGAATGGATGTCTCAGGAAAGATGCAAGTGCGGCTAGGATGTGAAGGGCAGAGGAAAGTCTGGATTAGCTCATGGAGAAGACAGTCCTTGCCCTTGGGAAACCCAGAGGCTTTCTTCCCAGAGTGAGTCAGGCAGGTTGTGCTGGGTCAGTAACACTGGGCCCAGCATCACACAGGGATGGGAGAGTCCAGTAAGAGGGAAATTCCAGCTTCCAGTATGACCAGGAATCTGAGCAGTAAGAACAAACTAGCTTCTGTCTCTTCTCCGTGCAGTAGAGGCTGCTCACGAGAGAGTCCGGACACGTGACTGCCCTGGACAGTGCCAGGATTGACAGCACCTTGTGCCAGGAGAAAGAATACCAGGGAAAATGGTGCCAATGAACATCAATGCTCTGGTTAATACTGCGCCTTGCCAACACAACACTCAACCTGCTCCCAACTGCAGCATCTGACACATCATTCTGTTGCTTGTTTGGTGTGTTACTGCCCCAGCCACATTGTTACTGTGCCAATTTATACTAGTGACCCAAGTGTGAGAGGACAAAAGCCCCTGAGCTAAAGGCAGACTCGTGCTGTGGCTGAGGGATCCAATACTGGCTGGCAGGTCAGAACCAGTTATCAACAAGCAGCCACCGAGGGCCAGTCCAGGGAAAGCAGCAAGGGCTGGTGAGAAGAACACTTGCCAATGGTGCTCTTGACTGAAGCAGGAATTCTAATGGGGAGTGGGAAGGAGACTGCCATAATGCAGCAGTGCTAAAGAGAACTACCAGGCATGAGACTTAGCTTTTAAAAAAACAGCTGATAAAAGCCAACATTAAAGAGATGTGCGCTCTGGACAAACGATCAATTAAAAGAGGAAGGGGACGTCCAGGTGACTCAGGAGAAGGTGAAACTAACCAGGACGAGATGGCAAACTGACTAATCCAGTGCTATAGCAGCCTAGAGAAGTGCAGGAATACACCCTTTTAAGAAGGTGTCCTTTTTCAGGAATCCTAACAAAGCACGGAATTTTAAGGTACGAATTGTTACTTGACAGCAATGTCTCTAAGTGTCTCCAGAGGAGCCTGTGATGGCACATTCACCGTGTCCACGGCAAGCAGGGATGCAGTAGAACAGCGAGCTGAGATGTGCAACTAGAAGATGTGCAAATACAGGCAATATCATATGATCAACAGAGAGAGGGTGTGTGGCAGACACTACCACCCACATGGCACCTTTGACAACACATTCCCTGCGTGGGTTTCCT
>TRINITY_DN12858_c0_g1_i3 len=209 path=[0:0-144 1:145-155 3:156-208]
CCCAATAAGGCAACTGACAGTTGGTACTTCAGTGCTGAGAGGCAGAGGGACACAAACATCCAGGATTAAGTGAGAGGAGTTTTTAGTAGCTATTAAAAGGTATGTGCGCAGATGAGGAACACTTATTTATGCACAAATATGCAAATGTACATATTTGCATAACCAGGTGGTGACTAATTATAAACATTTGCAGTTTAATTTACCCTTGG
>TRINITY_DN12858_c0_g1_i1 len=220 path=[0:0-144 1:145-155 4:156-219]
CCCAATAAGGCAACTGACAGTTGGTACTTCAGTGCTGAGAGGCAGAGGGACACAAACATCCAGGATTAAGTGAGAGGAGTTTTTAGTAGCTATTAAAAGGTATGTGCGCAGATGAGGAACACTTATTTATGCACAAATATGCAAATGTACATATTTACATAAATAGCTGGTGGGTAATTATGCAAATCTGCAGTTTAATTTACCCTTGGTGGCCAAGAAT
>TRINITY_DN12858_c0_g2_i1 len=653 path=[0:0-652]
CAGGGTCTGATTGTTATCCTGGTCCGACATGGTGAAAATCCGTGCGAGCGCTTGCATACAGGCTGGTCTCAGCCATTTCTCTTCTGGATCGTACAAAGGGGCAGTGGGATGAAGAACTGCCTTCTGGGCGTAGTAGAACAACTCAGAGATGTTCTTTAGATTCTTAGCAGAACACTCCACGCAGGTCTCTATCTCAGAAAACTGGTTCATGATGGGGAGAATGGTCTCCATGGAGCTCCCACACCGCAGGTCAGACTTGTTTCCCACAAGGATGATAGGGATCCTGGAACTCTTTTCAAGGCCACCATTCACCATGGGGATCCACTTTGTCCGAATCTTCTCAACAGTGGTTTCCTCCGTGACATCGTACACCATGCAGACCACGTTTGCCTTGGCAATCTCTTCCTGCAGCTCCTCCTCGGTCTGTTCTGATTCTGAGTAGTCCACAATGTGAGTGGGGACTTTCTCAGGCGTGACATCAGCTGGGATTGTGATCTCCTCTGCGCGGGAGGGCACCTCTTCGGGGAACTCCTCACCCACCAGGGCCATGATCAGCGAGGTCTTCCCCACCTGGGCCTCCCCCAGCAGGAGGATGCGCACGTCCCGCTTCATGGCTCCGCTCGCCGCCGGGGCACCCAGGCCGCCGCGCTGCC
>TRINITY_DN12858_c0_g3_i1 len=225 path=[0:0-224]
CTTCACATTAATATCCGGACAGTCTGGCAAATGATTTTTTTTTTTTTTTTTTTTAAATGGTTCCTGGAGTTGGATCTGAAATTTCATGCCCTGGCCCCAACCTTTCTTTTTTGTGTAGCCCCAGCCTCCTGTTTCTCCTCAATGCAAGCCCTACACCGCCTCTGCCTGAGGTCTGAATAGAGTCCATCCAACCCTCTCATGTGACCTCCCTTCCTACCCTCACCC
>TRINITY_DN12858_c0_g4_i1 len=2028 path=[0:0-2027]
CCACCCACATGGCACCTTTGACAGCACATTCCCTGCGTGGGTTTCCTTAATCCCTTTATGTCCATCAATAGGGGCCTGGGCTGAGAAGAGCGAGTCTCAGTCTTCACCAACAACAGTGCTTTCAAAGTCTCAGTGGGTTTAGGTAGCTTTCGTCCTGTTCCTGTACCCCACATTGGGATATAAAATGATCCCTTTGCCAGAGAACGGGAGGCTCTTGCTGATGCATCCATAACGAGTGACAGAGCCTTGCCTGGACAATATATACAGCTTCCCAGGGTGCTCTGGGTTTGTCTCAAGTCTGATCCACTCTTAAAAAACATATTTAAAAGAGAGGGAGAAGCAACTCCTCTCTCAGCACTCGAGGGCAGGGACTGAAGCCCAAGCTTTGGAGATGCCCAGCTGTGGCAGCAGTGACACCGTGCAAATTCCTAACGGAAAGTGAGTTGTGGGGAGGATGGAACAATGGGGCATTCAGCAGCCAACACCCACCCAACATGCGTATTGTTTGGAAATGCAGATGAGGAGGCTATCTTGTCCCTGCTGGCTGGCCTCCTGGGGTCTGGAGGACTCTGTGGTGGTTCTGCTTTGCTGGTGCTGTAATCCAGTTGCAGGGAGGAGGGGTTTTCTTCCTGGGTGCTGGCAGGGCCACCGCAAACCCTCACCCTCTTTCTCCCTGCATCATTCGAGGAGAACGAAGCTGGTGTCAGAGTTGGGATGAGCTGGGATAAGGGGGTGGGGGTGGGGTGAGGTCAGTTCTCTTATTTGTTCTTCACCACAATTTTGTAAAGTGTGACTCCCACCACAGCGGCTATGCTGGCGCCCAAGGCTACTCGGAGCCAGAAGGAAGCAGCTCCCATGTCAGTGTCGTTCATGTGCGGGAAGGTGGCGGCTGTAGCCAGCTTGGTGTAGACTGTGGTACCGGGGGGATCCTGGGTGTTGCAGGTGAAGTAGAACGGTGGCGGCAGGCGGTGCTTGTAGCAGAACTCAGCTGGCGAGGTCCCGTGCTGTTGTATCAGCTCTGGCAGGTCTGCCTTGGAGGCCACGATGATGCAGGGAACCTGCCCGTCCATGTAGTGTTGCTTATAAATAGTGGCACAGTAACTGAAGGATTTGGGGTCATTTACGTCATACATTAAGCATGCAACATCGCAGGCTGCCTCAGATGGCTTTGTAGACTCCACATCCCCATCAATCTCACACAATATTAAATACTTTTCCTGGCCATTGACCTGCACAGTGTTGATTGCATAGAAGGAGCGCTGTCCTGGAGACTCACTGTGTGCAGCCAGGTTCCTCCCGAGGAAGGCCTGTAGGAATGCAGTTTTGCCTGTGCTCCTGGGTCCAATCACCTTGCATAGGAAGACGTTCCTCTGGGTCTGGCCCTTCTCCAGGTCAATCCTCTTCTCCCTGGTAACTGTGATAGCATGCGTCTGACAGTCTTGTTCGGAGAAGATGGGGTAGCCCAGGTAACCCAGGTGCTCAAGACAGCAGTGGACATCCAGATAGGCTTCCAGTGTCCACTGGCAGAGGAATCCATGCAGGGAAAGCAGGCCTTTATCAGTGGTGCATACCGTGTTGTAGAGCTCGGGTCCCCAGGGCACATAAGGGAACACACTGAAGAAGCTCTGTAACTCTACAGGAGAGAGGGCTCCATCACGGTCCTTGTCGTACTTCTCAAACATCCTCTGCAGAAACTGGTAGCCAAAGTGATTGAGCTCCGTTGAGCTGTTGTGGGGCACCCGGATGAATGGATGGAGATAGTCCTCTGTCAGCTCCAGCTCGTCGTCATACCCAAAGCGACGCAGGATGGTCCAGGTGGTCTCGTGCCGCCCCCTCTGAATGAAGAGCGTGTTGAGGAAGAGAAAGCCATTCAGCGTCAGGCCATTGTCCTGGACTCCATCTGTTGTGTTCTTCCACACCACCATTTTCACGTCTTCCAGAGCCTGGGGGGCGAGGGGGTTCCCAAAGCAGGAATTCTGAAAGTAGTTCAGCTCCTCATCACTCAGGATCTGATTGTTATCCTGGTCC
>TRINITY_DN12898_c0_g1_i2 len=285 path=[1:0-147 2:148-191 3:192-231 5:232-284]
TAGGCAGAGTCCCATGCAGGCAACTGGCCCCATCCTTGCACTGATGCCTGGTCTGTTCCCCGTCCTGGACTAGTCTGATCCTAGAGGCAAGAAGGGACATCAACTCCTCAAACTTTCCATCAGCATGTAAACCTCCATCTCTCACCATTGTTTGTTTTCCTTCCCCCCCGCAGGTCCCAGGGATCCAGGCAGTCTATTCATGGGCACGGTGTATGGGGAGGCCTTTGGGTCTGTAACACAGGGGACCTCTGTGTGGCCCCCCGGTCTGCAGGCTGGATCTGGCCG
>TRINITY_DN12898_c0_g1_i1 len=201 path=[0:0-50 2:51-94 4:95-147 5:148-200]
GTGGGTCAGGGAGGGCAGGTGGGCGTCTTTCCGCAGCGCGTGGCATCTGTCTGTTTGTTTTCCTTCCCCCCCGCAGGTCCCAGGGATCCAGGCAGAGCAGTAGTAGTCTATTCATGGGCACTGTGTATAGGGAGACCTTTGGGTCTCCGTAACACAGGGGACCTCTGTGTGGCCCCCCGGTCTGCAGGCTGGATCTGGCCG
>TRINITY_DN12817_c0_g1_i3 len=348 path=[1:0-49 2:50-347]
CCTACCGGGCCCGATTCAAGGTGTTGGTGCTGACCTATACAACCCTATATGACCTGGGCCCCACCTACCTGCAGGACTGCCTCACTCCCTGGGTTCTGGAATGGCTGTTGCGGTCAGTCAGGGGTGCCCTTTTGGAGGCCCCCCGTGTTCGGCGCGAGGCCATATTGGAGAGGGCATTCTCGGTTGCCATGCCTCGGTTGTGGAAGTCCCTTCTGGCGGAGGTTAATTTGGCCCAGGACCTTCCCTCCGTCAGGAATCAGCGTAAAACCTGGTTGTTCTGCCAGGCGTTTGCCTTATCTCCAGGATGCTGCAACGAAATCCCAGGCAGCGGGCAACCTTGGAGCAGAC
>TRINITY_DN12817_c0_g1_i1 len=356 path=[0:0-57 2:58-355]
CTCTTCCGATCTCCAGGCCCAATTCAAGGTGTTGGTTTTGACCTTTAAAGCCCTAAACGACCTGGGCCCCACCTACCTGCAGGACTGCCTCACTCCCTGGGTTCTGGAATGGCTGTTGCGGTCAGTCAGGGGTGCCCTTTTGGAGGCCCCCCGTGTTCGGCGCGAGGCCATATTGGAGAGGGCATTCTCGGTTGCCATGCCTCGGTTGTGGAAGTCCCTTCTGGCGGAGGTTAATTTGGCCCAGGACCTTCCCTCCGTCAGGAATCAGCGTAAAACCTGGTTGTTCTGCCAGGCGTTTGCCTTATCTCCAGGATGCTGCAACGAAATCCCAGGCAGCGGGCAACCTTGGAGCAGAC
>TRINITY_DN12817_c1_g1_i1 len=2474 path=[0:0-2473]
CCCCAGTTTCTATAAAGTGGGAATGGCAAAAATTTATCAAGTTATACATTCAGCGATAGAGAGTGAAAAGTCTGACAGTTATTTGAAACAGAACAGAGCTAACAAACATGAAACTTTAGCAAGACTCATCATAGGCACTTACTGTAATAGTTCATCACATGAATAGCATGTACTGTACTTTTCACATCAGCATTCTTATGAACCAATGTTAGAAACAGACTCATTAGAAAGCAAACATTAGGTTCAATGTATTCTGGCACAAATGCAAAGCAGTCTTCATTCCATCTTACAATGTGAACAGAAAGCTAGAACATGGAGTGTTTGGGGGTTTTTAAAACCAAAGTTTGTCATCCTACCAAATGTATTTACACCAAGGGATATAAAATAAATTTTGAATACTATTTTGACACCCTTGAAAAAGCTACATTCCTGCTACTGGAAGAGCCTAGCATTTTATTCTAATTTTCATTTTAAAACTGTAACTACTTGATTGGCTCATCATTTGCAGTTTTTCAAAAAAATGTGCATTACAACAGCATTAGAGCGTCCTCATCAGAATTGAACTGGCCAAGAGATAAGATTAAACATGAATTCAAACTACGGAAACTGACACAACAATTTTAAAAATCAGCAGCTTAATTTATTTAGAAGGTATTTCATGAAGCCTGCTTGGCTCATGGACAGAAAAACCATCTCCCAGCATCTCTCAGTGGGGAATGGGTTCTTCATCTCCCTTGTAAGGTATGCAGCTACAAAAGCATACCTCTCAATTACTCCCACACTGAGCAGCTTTGGATCATATGACTACAGCTCTGCCATCTTGAGTTTCCACATCCACCATAATAGTGCTTGATGGATATAGTTACGGAAGAGTAGGACAAAAGGCATTCTACATAATAATTAACAGGAAGAGTTATCAGAACACTCAAAGTTAAAATCAGGTCCTGGAAACTGGTTGTTACAGGAGACCTAAACTACCCTTCAAAAGGGAGGCTCTCAGTTTAAGCCCATGCCACAGACTTTACTACTACTAGCAAAATAAGGAATCAGTAGTTTGTGTCTAGAATTACCAGCAAACAACCCACTCTGAAACTCAGCTTTTCAAAACAGAATCTACGAGTTCACACAAAACATCTTGCCAATTCAAAACACTGAAAAACTGAAGTCTTCTTCATTCACAGTTTTGCATAGTCTTGTTATTTCCTGGGGCTGTACTTTTGTTTCCTTTCTTTTAGCTGCTTTTCAGAGGAACTCAACATCTGCCATGTATCAAGCATATTTATATGAAGTCTTCAGGTCAGAAACTGAGTCCCATTTATCAGGAAGCTGTCCCATCTTGTTTAACAATCCTCAGATTCAACAAGCAACAATTATTCAGTTTTATCTGTTGTACTTGGAGGCTTTTCCCTTTCTATCATGCAACGGCGAACTATGCTGTCAAAGCTTCCTAGGTAAAACAAGCCAATGATACGGAAAATACCCATGCCAACAACCTGTTGTAGGCCTTCGGTAATAGAAGTGACTGGTGACATTCCACTGGTAAGTAATGCGAGCATGTAACCATCTGAACCTATAGAACTATTGAAGTTGCCTTGTATGGCATCTTTAACTATAACTCTGGCAACCTGATCCGCTTGGCAAACAGATGATGTTTCTGAAATTAGTTTGGTCTCTAAAGGCTTTGTTTTGCTTTCTTCTGCAAAGCCAGGTGTGTCAGTATCTGGAGGATAGGCTACTGTTACATAGATGTTATAAGGCTTTACCTCCATCTGTAAAGCTTCAGCTAATCCACGAAGAGCAAACTTTGTTGGAGAATAAGCTGTGTAACCAAAGAGACCCAGTTGTCCAGCTTGGGATGACACGAACACAATCCTCCCCATCCTTCGTTCCTTCATGGTAGCAATTACTGCACGAGTTGGGTAAACACTACCCAGGTAATTGACTGCCATTAATCGCTCAAAAGTATTCATTTCCAGATCTTCAAATTTTCCTGTAACTGATGTTCCAGCACAGTTTACAAGCATGTCAACTGGACCCAACTTCTCTTGAGCTTGTTTTAGAACGTTCTCTACATTTCCATAGTCTTTGGACACATCAACTGATATACAGAGTACAACCTGTTTATCATTAACAGAATATTTCTCAATTTCTTTCTTTGTCTGCAACAACTTGTCCTCATTTCTTGCAATTAGCGTTATAAATGCCCCCTGCTTGTAACATTCTATAGCAACACATTTCCCAATGCCACTGGAACCCCCAGTTACCACGACGTGGGCTCCGGGCAGCGCGAGGGGCTTGGGGCTGATCAGGGGCGACACCATGTATAACAACAGCACGAAGGCCACAACGGAGGCGGCCGCCAGAAGCAGCATCATGTCGTTGAGCGCCGGCGGGAGCAAGAGCGTAGGGGGAGGGGGATGAGGGAGCCCGGCGCGACCGGTCAGTCTGCGCCACAGCAACCGGTGGCAGAGCGG
>TRINITY_DN12817_c2_g1_i1 len=277 path=[0:0-276]
CTGCGACTCTCGTTCTAGAATCCCCGTCTCGACCGTCCACCGGGGCTCCGGGCTCGGCCTGGCTGCCTGGCGGCTTCGGGGCCTGATTCCAGGGGTGCCTGGGCCCCACCTACCTGCAGGATTGCCTCACCCCCCGGCTCTGGATCGACCCCTGCGCTCGGCTGGAGGCGGCTGTCGCAGAGTCCCAGGGGCCGTTATGGAGCGGGCGTTCTCGGCGGCCGCCCCGACCTCCCGGCAGAGCCCCAGGTGGCCCCGGATCTCCCCTTCCTCCCGCCGG
>TRINITY_DN12849_c0_g1_i2 len=978 path=[1:0-186 2:187-977]
CCATTGATGCAGAAAATAGGCAGTGGGGTAAAAACTGGTAGTGGATAGGAAACTTCCTCTTTTGCCAAGGTGGCTTTTAAAACCAAACCATGGTTTCTGCCACTCCTAGAACAAATAATGAAGGAAATGTTTATGACCAACATTAAGGATTCTAGAAATCAGTACTATGTTTTTATCTCTTTCATGCAGATTTGGGTAAGGAAGACCAGTGACAGCACAAAAATGAGGATCTACCTTGGACAGCTGCAGCGAGGGGTCTTTGTGATCCGCCGGCGATCAGCAGCATGACTGTTGGGATAATCTCTTCCCTTGCCTTTTAAAGGGAGAAGCATCTCTCTTGTAGAGACTACCAGCCGTAGTACCAGAGAACACTGTATGGCCTTTGTGAGATACTTTGTGGCTGGCCATGACGTCCCACTTGCTGTCTCTAGTGAGACCCAAACATTGCTCTGGACTACTTGTGGACTTCAACATCTGGCCTCTTTTGAACATTCTTCACATTTCAGAAGGCTGTCTAATAAGACTCTGCCCCATATTCTCATCTTTGTGCCATGAAATGAGCTTGCATGCCGACAGCAAAATTTCATGGTCTAAATGGAATCTGTGCAGAAAGGCTACTTCCCAGCTACTTCCCTTGTTGAAAAGCAGTTCTCTGTTTTTCTTCATAGCTCAAGATGCTGTGAAGGAGGAGATTAATTGTGCTGACTTTCAGTGCAGCTTCTGTAACACCTGGCAAGGGCATAATTGCTGGTGGTTGGGCTGCTGAATGATGTGCCCAAGCAATGGGGTGCAATGAGAAACTTGTGAAAAGTGTCCTGGAAGCTTGTGATCTGCTGAATTCTAAAACCTTTTAAGAGTGGTTCAGCCGTCATATTAGGTTATTCCAAAGCTATTTGGATCTGCCTCTGTAGTTGTATTAAAAATCCTACAAATGTAAAAAAAAAAAAAAGATGCATCCTCCGGCGTTGGGTCCTCTTC
>TRINITY_DN12849_c0_g1_i1 len=1806 path=[0:0-1014 2:1015-1805]
GGCAAATCCGGAGGACCAGGAAGTGGCGCGAGGAGGCTCGGCTCGGCTCCTGGCTGAGGCGGGAGCCGTGTCGTAGCGCGAAGCCCCAGAGACAACTGGGTCCCTTCCGCCATGAGTGCGGCAGCCCTGGTCTCCCCCGTACCTCCGGCCGGGCCCCCTACAGCCGCGCTGACCCCGGCGCCCGGTCCTGAGTTCTACGAAGAGGAGGAGCTGGAGAGTCCCGAGGAGGAGGACGGCGAGCGCAGTGCCCGAGCCAGGGACTCAGATGAGGATACTGAAGATGCTAGTGAAACTGACCTGGCAAAGCATGATGAAGAGGACTATGTAGAAGTGAAGGAACAGATGTATCAGGACAAACTGGCATCTCTTAAAAGACAGTTACAACAGTTGCAAGAAGGCACTTTGCAGGAATATCAGAAAAGAATGAAGAAACTGGATCAGCAGTACAAGGAAAGGATACGGAATGCAGAACTTTTTCTCCAGTTGGAAACAGAGCAGGTGGAGAGGAATTACATAAAAGAGAAAAAGGCAGCAGTGAAGGAGTTTGAAGATAAGAAAATAGAGCTGAAGGAAAATCTGATTGCCGAGTTGGAAGAAAAGAAGAAAATGATAGAGAATGAAAAGCTAACCATGGAGCTAACAGGAGATTCCATGGAGGTGAAACCTATCATGACGAGGAAATTGAGAAGGAGGCCAAATGACCCCGTCCCTATCCCAGACAAGAGGAGGAAACCTGCCCCTGCCCAGCTGAATTATCTACTAACAGATGAACAGATAATGGAGGATCTGAGAACATTGAATAAGCTCAAATCTCCCAAGAGACCAGCATCTCCTTCCTCTCCAGAACACTTGCCAGCTACACCAACTGAGTCTCCAGTACAGAGGTTTGAGGCCCGGATAGAAGATGGCAAACTCTACTATGATAAAAGATGGTATCACAAGAGCCAGGCTATTTACCTGGAGTCGAAGGAGAACACAAAGATCAGTTGTGTGATCAGCTCTGTGGGAGCCAATGAGATTTGGGTAAGGAAGACCAGTGACAGCACAAAAATGAGGATCTACCTTGGACAGCTGCAGCGAGGGGTCTTTGTGATCCGCCGGCGATCAGCAGCATGACTGTTGGGATAATCTCTTCCCTTGCCTTTTAAAGGGAGAAGCATCTCTCTTGTAGAGACTACCAGCCGTAGTACCAGAGAACACTGTATGGCCTTTGTGAGATACTTTGTGGCTGGCCATGACGTCCCACTTGCTGTCTCTAGTGAGACCCAAACATTGCTCTGGACTACTTGTGGACTTCAACATCTGGCCTCTTTTGAACATTCTTCACATTTCAGAAGGCTGTCTAATAAGACTCTGCCCCATATTCTCATCTTTGTGCCATGAAATGAGCTTGCATGCCGACAGCAAAATTTCATGGTCTAAATGGAATCTGTGCAGAAAGGCTACTTCCCAGCTACTTCCCTTGTTGAAAAGCAGTTCTCTGTTTTTCTTCATAGCTCAAGATGCTGTGAAGGAGGAGATTAATTGTGCTGACTTTCAGTGCAGCTTCTGTAACACCTGGCAAGGGCATAATTGCTGGTGGTTGGGCTGCTGAATGATGTGCCCAAGCAATGGGGTGCAATGAGAAACTTGTGAAAAGTGTCCTGGAAGCTTGTGATCTGCTGAATTCTAAAACCTTTTAAGAGTGGTTCAGCCGTCATATTAGGTTATTCCAAAGCTATTTGGATCTGCCTCTGTAGTTGTATTAAAAATCCTACAAATGTAAAAAAAAAAAAAAGATGCATCCTCCGGCGTTGGGTCCTCTTC
>TRINITY_DN12868_c0_g1_i2 len=497 path=[0:0-496]
GTTTTATTTATTTATTTATTTATTTATCTGCTTTTTTACCCCGCACCCTGCTTTGTTCACAGAGCAGCTCGGGGCGGCTTACAACAGTAACAACAACAACCATCATCATAATAATAAAAAACACAGCATATACAATTAAAAATTCATTAAAACGCTAAAAATATATGAATATACAAAGGGAAGAACCCCCTCCCCCCCAACTCGTCTCCCTCTCTGAAGGCCTGGCGGAACAGCCAGCTGTTATACTGTCTCTGGAAAGAAGGGAGGTCTGGGGCTAGGCAGGCCTCCGTCAGGAGGGAATTCCACAGGCTAGGAGCAGCCACCGAGAACGCCCTCCCCATCGTCGCCACCTGGGGAACTACAAGTCGGGCGTCCCCAGCCGACCGCAGGGGCCACAACACGATCTGGGGCCTGAGGCAGTCTCGCAGGTAAGCAGGGCCCAGGCCGTTTAGGGCTTTGTAGGTCATTACCAACACCCTGAATTGGGCTTGTAAGAT
>TRINITY_DN12868_c0_g2_i1 len=251 path=[0:0-250]
AGCCAGGTCTTACATTGTTGTCGGAAAGAAGGGAAGTCCAGGGCTAGGCGGGCCTCCGATGGGAGGGAGTTCCACAGCCTAGGAGCAGCCACCGAGAACGCCCTCCCCATCGTCGCCAACTGGAAAACCCGGGGGACTTTGAGTCGGGTGTCCCTGGGTGACCACAGGGGCCGTACCACGGTCTGGAGCATGAGGCAGTCCAGCAAGTAAGCAGGGCCTAGGCCGTTTAGGGCTTTATAGGTTGCATCCCT
>TRINITY_DN12868_c0_g3_i1 len=558 path=[0:0-557]
TCCGATCTGTTTTTATTTTATTAATTTATTTAAGCTACTCTTTTACCTCGCACGCTCCTGCTCACAGAGCTGCTCGGGGCGGCTTACAACAGTAATAACACTAATAACAACAATAAAAGAAACAATCTACAATTTAAAATTCACTAAAATGCTAAAAATATACAAAGTGCAGAACCCTTTGCAATGCGCTAAGAAACATGGCCCTCAGAGAAGCATACTGGATGCACATTGTTCTCCCTCTACTATTTGTTTTAGATTATTAGAAATCTCAAATTTCTAGGGAGGGGCATCAGAATGTCTTTCCTTGGAGAGACGGCGACAGAGTGGTTCAAACAGTCATTTATTGGGCAGCGTGTGCAAGCTCTCAGGCCACACAGGGCCCTTCCTTGGACGTGTAAGAAGTCAGAACTATAGAACAAGAAAGCGAGATAGACAAACAGTCCCTCAAACTGAGCAGTCCTTCTCAAAGTGAATGCCCACAGAATTGGTGCTTTTGTCTATGATTTTATGTTCCTTGGGGAAGGCTTTTTATGTAAAGACTGATGAGTTTCGCCAGCA
>TRINITY_DN12868_c0_g4_i1 len=2069 path=[0:0-2068]
CGGCCAGATCATTCAGATTCAATTTTTTTCTCTCATTTTGGTGAGTACTCATTTTAGCACTACTGATGTTTTTATTTTATTTATTTATTTCTATACGCTTATATCCCGCACCCTCCTGCTCGCAACGGCAGCTCAGGGCAGCTCATAACATCAATAATTTAAACAATTATAAAATTAAAATTTGTTAAAACTCATAAAATCAATAAAATACATTTAAAAGGACAGAACTAAACCCCCTCACCCCCTCCAACCCAACCCCCCTACCCGTCTCCCTGCGGAACAGCCAAGTCTTACATAGTCTTCTGAAAGAAGGGAGGTCCGGGGCTAGGCGGGCCTCCAAAGCCTAGGAGCAGCCACCGAGAACGCCCTCCCCATCGTCGCCACCCAGAAAACCGGAGGGACTTCAATTTGGGCATCCCCGGCTGACCGCAGGAGCCACACCACAGTCCGGGGCATGAGGCGGTCTCTCAGGTAAGGTTTATGAACACATTCATTGTAGTGCTGAAACTTGGTCCTTGGTTTTCCTCGGGAAACTCTGAGGACTGGTGCATTTGACCTCGATTTTCCAAGTTCTGAAGTTCTGAGGAAGGGCCCCAGAACTTTGGAAGTTGGCAAACCTCAGCAAAGTGCAGGGAAGAGAGTCAGCAGGCAGGTAAGTGGGGGGTGGAGGCCAGCGCTAGACCCCTGCTCCCCTTTCCCTGGCCCCCGTTGGCCATGGAGGGAATAGGCCAGTGGGGGCCAGGGAAGGGTGTGTATGGAAACTGCACACACTGCCATTGCCGGTAGGCCTGAAGCGGCAGCATTATTTGCCGTTTTACTGTTTACTGTAGACATTTTTACAGTCTTGCCGCTGCTCCGACAGCATTTGCCATCAATTTACAGCACGATACATTTTGCGACAGTTCCAGGTACTCTGCGGCACTTAAGATAATGGTGACAATTTCCATCAGTTCTGAAATTATGATAGTTACAACAGCTTTACCGAAAATTACGACAGTTTTACCGACAATCCCGACGGTTTTTCCGACAGTTTTTCCGACACTTTAGCAACACATTCTGACACTTTGCGGCATTTTCTGACATTTTATGGGACTTGCAACAGTTTCCAACAATTTCTTTGCTGCCAAGAAATAGCAACAGGTCATAGCAGAAAGCGGCAGCAAGCACTGGAACAAGTATGGGGATGCTGTGTCCATGCCATGTCAAGAAAATGGCAATGGAGGGGAGGTTTCTGACAGAATTGTCAGACACTGCCATGTGTTATTTCAGACCTAGTTGCCGGCACATAGTGTCGTGTGGAAACCATGTGCATGCATGTGCATAGGAGCCGCAGGGCTTGGGATTGACCTCACTGATTTTTTTAAATCTGTGGTATTTGGGGGGAATAAAATACAGACATATCTTCTTTTGACAACAGAGAGTGAATCAGCTATTCCCTCTACGACCCTTCCCTTCTTTTCCAGCTCTAGCAAGCCTGGTCTTCTTCTTAGCTTAATAAAACCTATGAACATGTTCAGTTGGGCATTTTGGGAGGACAGAGGAGGGAGATTCCCCTCTCCCCCAGCAGTATACAGGCAAAGGCAAAAATACGAGAATCTATTTTTAGCCCTTTGGAACTCCCACAAGAGGAAACTGGCCGAGTCTTCCACTGTCCTAGAAGCTGTGCTTTTAGAAGCAAGGTCAGCTCATTTCATGGGGCCTGAGGGATGTTACTTTCTGTGTCCTAGGGACGTAGTGTGAGAGGGGATCCTTTCCCCACCCAGAGCCAGGGGTGGATTCTCTCCCCAGAGAATACGGCTGGCGGGAAAGTGAAGATTGGGGCCTCGGAATCGGCATCAAGAAACACCACCCATCCCCTCACACGGTCCAGATAAACCCAGACCTTCTTTAGGGAGCTGCTCAGAGTCAGGCGTGCTACAGGGGAGGTGAAAGCATAGTACTGACCTGAGAAGAGTTCTAGAGCCCAGATCCCTGCCTCAGGGCTAAGAGTGATATTATTTCCCTTCCTCTTCACAGACTCTCTGGCGACCCCCACAGCCCAGTCTCCTCCATCCCCCACTTCCACCTCC
>TRINITY_DN12868_c3_g1_i2 len=750 path=[0:0-749]
TTCCGATCTCCCACATTAAAATAATCCCACAATAAAACCCCCACCAACCCACCCATGCCGTCTCCCTCTGAAAAGGCCCGGTGGAACAGCCAGGTCTTATATTTTATTTATATGTGATTGCATTGCCCTACAGGGACACTGGATGGCACACTTGCTCTTTGTAACTTGAATCCATGCATTATCGCCCCAGGTGTCACTTGCTCACAGACAAATGCAAGATCCGTTCCACCTGTTAGATTTTATTAGGATTGCTGATCGCCCAAGAACCACATCAATTGTATAGGTACAACTCTATTTTAGTGGATTCAACATTAATAGTTGGACTTGGCAATATTACCAGTGAAGAACCCAAGTGATGGAATCTACGTTCTTACATGGCCGGAGGCTACAGATACGAAGGCTAGTTCTGAAGAAGATGTCCAATGAGGCAGTCCTGAGGAGCTGCTAGAGAGCAAGGAAGTGGGTCTGTGTGTGTGTAAGGTCAGAAAGGGACGCAAGCTACGGCGTTCACTGCAGAGCTAGTGACTTCATGCCTTGAGTCGACATTCTGTTGGAAGGGAGCCTCTTTTATACTCTTTAGGACCCATTCTGTCAGTGTGCTGAGGTATACCGTTTTCCAATACACCCCTTTGTTTGGGCATATTGTTTATGATGCTTGTGATCATGCCATAAGAGGTCAGCTCCATCTGAATTCTTATCTCTTGGACCATTTGGTTCCTGCTTTACATCAGGGTAGCTGATGGCTTGATG
>TRINITY_DN12883_c0_g1_i3 len=3351 path=[1:0-75 2:76-1659 3:1660-1660 4:1661-3350]
GCGGCCGCGGCAAGTGAGGAAGCGCGGGGAGAGCTGAGCTGCCTGCGGAACTGCCATGGGGGAAGACGGCAGCCGCAGTGGCCTGTTTCATCATATAGCACCCCAGTTCCTTGTTGCACCACTGCCTTAAGACACTGGCATTTTTTCTCTGCTGACAAAAGAAGGAAAGTAGTGGCACTACAGTCTCACGAGGAGACATAATGGGTGTTCTGACTCAATAGTAAGAGTGGATACAAGAAACCGGACGGAAAAGGCTTGGGACCCGTGTATGAAGAGACACTGAAAAATGCTCAAAGCATCACTAAAAGAACTCTAACAAGATGGAAGAAATGAGAGAAACTTCCAATAACCGATTCCTCTATGCTTATGTCTTTGCAATAATACTCTGGAACAATATCCATCTGTCTGAGGAAAGTCAGCTCATTGCAAACTGCTCAAACAGCTCTCTGGTTAGCGTACCTAAAAACCTGCCAGTGGGTACAAAGGTATTGGATTTGTCCAAGAACAAAATAGCTGCACTTCAGCTTTCTGATTTTACTTCTCTCTCCAACCTACGTGTTTTAAATCTGTCTCATAACCTAATCACGGACCTTGACCTGGGGGTTTTCCAACTCAACGAGGCATTGGAATATCTAGATTTATCCTATAACATCTTGGGGACTCTTTCCTGTCATCCTATTCCAGGTCTCAGACATTTGGATCTTTCTTACAATAACTACACCACCATGCCCATCTGTCAGGAATTTGGCAACAGGACACTGAAATACCTGGGGTTAAGTGCAAAAATAATACACAAGTCAGACTTCAATGCTCTTACACATTTGCAACTACATACTGTCTTCCTGGGCCTACAAGACCTTTCTGTCTATGAACCTAAAGGCCTGTCTGGGTTAAACACAAAGAAGCTTTGCATTGTGTTACCAAACACCACAAGTCTTCACTTGCTCTCAGATTTGACACTGAATGTCACAGAAAGTTTAGACCTGTCAAACATCCAGCGTGAGCAAGTCAATGATTTAACAACATTATTGTCCAAACTCAATAAAAACTCGGCATTACTGACACTAACACTGACCAATCTTACCGTAACATGGAGAAACTTCATTATAATTCTTCAAACGGTTTGGCATACGCCCATTGAATATTTCAGTATCTACAGTTTTAAGCAAGTGGAATCCATCGGAAAAGAACAATTTAATTATGAGGGTACTTCACTGAAGGCTTTGGCAATCAAGGAAGTTACGATCACAGAATACTACTTTAATCAAAACGATGTATATAGCATATTTTCTGAGATGAACATTAAAGCTTTGACAGTGTCTGATGCACAACTCTTCTATATGCTTTGTCCTTCTAAACCTAGTCTATTTAGCTATTTATGTTTTTCAAACAATCAGCTCACAGATACAGTTTTTAAAGACTGTCAGAACTTACTTCTGCTGGAAACACTTATTTTACAGAAGAATCGATTCCGTATGCTTTCCATTGTGAGCTCAATGACCGGTAATATGAAGTCTCTGAAATATCTGGACATGAGCCGGAATTTGCTGCAGTATGAGGAGGAGAATGGGGACAAATGCCAATGGGCTGACACTCTGGTTAAACTGAATTTGTCCTCAAACAAGTTGACCAACTCGGTTTTCAGATGCTTGCCAAAAAAATACCCAAATGCTTGATCTACAAAATAACGGGATCACAAGTGTTCCCAAAGAAATTACTGAGCTGAAGGCTTTGGAAGAGCTGAATATTGCATTTAATAGGCTAAGAGACCTGCCTGGGTGTAGTCGTTTCACTAGCCTGGGTTTACTGAACATAGAAATGAATTCAATTCTCTCTCCATCTTCTGACTTCTTCCATAGCTGTCCAAATATCAGAGGGCTAAAAGCAGGACACAATCCTTTTGAGTGTTCATGTGAATTAAGAGACTTTATTCGTTTTGAAAAGCAAGGAGGTGGGCAGCTTATTGGCTGGCCAGAATCGTATGTGTGTGAATATCCAGATGGCATGAAGGGAACCTTTTTAAAGGACTTTCATTTGTCTGAAGTGTCCTGCAATACAACTCTCTTGCTAGTCATAGCTCTAGTTACTATAGTAGTCGTAATGGCTCTTGTGTCCTTTCTATGTATCTTTTTTGATGTTCTGTGGTATCTGAAGATGATGTGGCAGTGGACACAAGCAAAACGCCGAGTTTGGGACAACCACACAGAAGATCTGGAAACCGTGTTCGAATTCCATGCCTTTATTTCCTACAGTGAGCGGGACTCCCTCTGGGTGAAGAATGTTCTGATACCAAACTTGGAGAAGGAGGATGGGTCTGTACGGATTTGCCTACATGAGAGGAACTTTATTCCAGGCAAAACCATAGTTGAGAACATTATAAACTGCATTGAGAAAAGCTACAAATCCATCTTTGTTTTGTCTCCTAATTTTGTCCAGAGCGAATGGTGCCATTATGAGCTCTACTTTGCCCATCACAAAGTATTTAGTGAAAATACCGACAGCTTAATCCTCATATTGTTGGAATCAATTCCCCAGTACATTATTCCTGCTAGATACCACAAGCTGAAAGCCCTCATGGCAAAGAGAACATACTTGGAGTGGCCAAAGGAGAAAGGCAAACACAGACTCTTCTGGGCCAATCTCAGAGCAGCTATTAATGCGAAGCTATAAGTGTCTACAGAAAGTAGTGAGATATAGACTAAGTGTTGTTTATTTTTATAAAACTTTGTTTTTATTCCTGTAAAATTAAAATGATCCGATTATACACATTTAATGTGGCTACCATTTAATACAATAGCAACCATGAAAAATACTCCTTAGCTAGTTTAACACAAACCAGTGTAATTCCGAGATATTTCTTCTACTCCAAGGTCTTTATTGCACTTACATATGGATTGTGTGATCCCAAATGGAATGATATTGGATGGATCGACATGCAGGGCCCACGATGGAGCGGGGAGGCCAGGATTGAGATATCAGGGGCTGGAGTCAGAGCAGCTGATGAAGGTCGACACAGGGCAAGCACGGTTTCTCCTTGACCCCACCGTCCTGTCCTGGTGCAGCAACTCTGGTGCAGTGTCCCTCACTGGGAGGAGCAGAGCCAGCATTGCCCCCATCTCCTGCTGTGGAATCCTGTTGCTTTGGAGCTGCTGCCAGTGAGTCCCACCCCCTCATCTCCGAGGTTCCTTGGGCCAGTGGTGGGGGCCTGGAGCTTTAAAACCAGTGTCAACAGCACAACAGGATTCCGGTGCAGAGGCTGGGGCGACAGCAACACTGCTCCTCCTTTTTTGTGGGACTCTTGTCCAACATGCCCACCTTGGAGGCGGAGTTTCCTGCACACGTGAAGGCCCC
>TRINITY_DN12883_c0_g1_i2 len=3319 path=[0:0-44 2:45-1628 4:1629-3318]
TGGTGAGATCATTCACGGGCTGAAGCAAGAGGAACCGCTAGTGAGAGTGGCCTGTTTCATCATATAGCACCCCAGTTCCTTGTTGCACCACTGCCTTAAGACACTGGCATTTTTTCTCTGCTGACAAAAGAAGGAAAGTAGTGGCACTACAGTCTCACGAGGAGACATAATGGGTGTTCTGACTCAATAGTAAGAGTGGATACAAGAAACCGGACGGAAAAGGCTTGGGACCCGTGTATGAAGAGACACTGAAAAATGCTCAAAGCATCACTAAAAGAACTCTAACAAGATGGAAGAAATGAGAGAAACTTCCAATAACCGATTCCTCTATGCTTATGTCTTTGCAATAATACTCTGGAACAATATCCATCTGTCTGAGGAAAGTCAGCTCATTGCAAACTGCTCAAACAGCTCTCTGGTTAGCGTACCTAAAAACCTGCCAGTGGGTACAAAGGTATTGGATTTGTCCAAGAACAAAATAGCTGCACTTCAGCTTTCTGATTTTACTTCTCTCTCCAACCTACGTGTTTTAAATCTGTCTCATAACCTAATCACGGACCTTGACCTGGGGGTTTTCCAACTCAACGAGGCATTGGAATATCTAGATTTATCCTATAACATCTTGGGGACTCTTTCCTGTCATCCTATTCCAGGTCTCAGACATTTGGATCTTTCTTACAATAACTACACCACCATGCCCATCTGTCAGGAATTTGGCAACAGGACACTGAAATACCTGGGGTTAAGTGCAAAAATAATACACAAGTCAGACTTCAATGCTCTTACACATTTGCAACTACATACTGTCTTCCTGGGCCTACAAGACCTTTCTGTCTATGAACCTAAAGGCCTGTCTGGGTTAAACACAAAGAAGCTTTGCATTGTGTTACCAAACACCACAAGTCTTCACTTGCTCTCAGATTTGACACTGAATGTCACAGAAAGTTTAGACCTGTCAAACATCCAGCGTGAGCAAGTCAATGATTTAACAACATTATTGTCCAAACTCAATAAAAACTCGGCATTACTGACACTAACACTGACCAATCTTACCGTAACATGGAGAAACTTCATTATAATTCTTCAAACGGTTTGGCATACGCCCATTGAATATTTCAGTATCTACAGTTTTAAGCAAGTGGAATCCATCGGAAAAGAACAATTTAATTATGAGGGTACTTCACTGAAGGCTTTGGCAATCAAGGAAGTTACGATCACAGAATACTACTTTAATCAAAACGATGTATATAGCATATTTTCTGAGATGAACATTAAAGCTTTGACAGTGTCTGATGCACAACTCTTCTATATGCTTTGTCCTTCTAAACCTAGTCTATTTAGCTATTTATGTTTTTCAAACAATCAGCTCACAGATACAGTTTTTAAAGACTGTCAGAACTTACTTCTGCTGGAAACACTTATTTTACAGAAGAATCGATTCCGTATGCTTTCCATTGTGAGCTCAATGACCGGTAATATGAAGTCTCTGAAATATCTGGACATGAGCCGGAATTTGCTGCAGTATGAGGAGGAGAATGGGGACAAATGCCAATGGGCTGACACTCTGGTTAAACTGAATTTGTCCTCAAACAAGTTGACCAACTCGGTTTTCAGATGCTTGCCAAAAAATACCCAAATGCTTGATCTACAAAATAACGGGATCACAAGTGTTCCCAAAGAAATTACTGAGCTGAAGGCTTTGGAAGAGCTGAATATTGCATTTAATAGGCTAAGAGACCTGCCTGGGTGTAGTCGTTTCACTAGCCTGGGTTTACTGAACATAGAAATGAATTCAATTCTCTCTCCATCTTCTGACTTCTTCCATAGCTGTCCAAATATCAGAGGGCTAAAAGCAGGACACAATCCTTTTGAGTGTTCATGTGAATTAAGAGACTTTATTCGTTTTGAAAAGCAAGGAGGTGGGCAGCTTATTGGCTGGCCAGAATCGTATGTGTGTGAATATCCAGATGGCATGAAGGGAACCTTTTTAAAGGACTTTCATTTGTCTGAAGTGTCCTGCAATACAACTCTCTTGCTAGTCATAGCTCTAGTTACTATAGTAGTCGTAATGGCTCTTGTGTCCTTTCTATGTATCTTTTTTGATGTTCTGTGGTATCTGAAGATGATGTGGCAGTGGACACAAGCAAAACGCCGAGTTTGGGACAACCACACAGAAGATCTGGAAACCGTGTTCGAATTCCATGCCTTTATTTCCTACAGTGAGCGGGACTCCCTCTGGGTGAAGAATGTTCTGATACCAAACTTGGAGAAGGAGGATGGGTCTGTACGGATTTGCCTACATGAGAGGAACTTTATTCCAGGCAAAACCATAGTTGAGAACATTATAAACTGCATTGAGAAAAGCTACAAATCCATCTTTGTTTTGTCTCCTAATTTTGTCCAGAGCGAATGGTGCCATTATGAGCTCTACTTTGCCCATCACAAAGTATTTAGTGAAAATACCGACAGCTTAATCCTCATATTGTTGGAATCAATTCCCCAGTACATTATTCCTGCTAGATACCACAAGCTGAAAGCCCTCATGGCAAAGAGAACATACTTGGAGTGGCCAAAGGAGAAAGGCAAACACAGACTCTTCTGGGCCAATCTCAGAGCAGCTATTAATGCGAAGCTATAAGTGTCTACAGAAAGTAGTGAGATATAGACTAAGTGTTGTTTATTTTTATAAAACTTTGTTTTTATTCCTGTAAAATTAAAATGATCCGATTATACACATTTAATGTGGCTACCATTTAATACAATAGCAACCATGAAAAATACTCCTTAGCTAGTTTAACACAAACCAGTGTAATTCCGAGATATTTCTTCTACTCCAAGGTCTTTATTGCACTTACATATGGATTGTGTGATCCCAAATGGAATGATATTGGATGGATCGACATGCAGGGCCCACGATGGAGCGGGGAGGCCAGGATTGAGATATCAGGGGCTGGAGTCAGAGCAGCTGATGAAGGTCGACACAGGGCAAGCACGGTTTCTCCTTGACCCCACCGTCCTGTCCTGGTGCAGCAACTCTGGTGCAGTGTCCCTCACTGGGAGGAGCAGAGCCAGCATTGCCCCCATCTCCTGCTGTGGAATCCTGTTGCTTTGGAGCTGCTGCCAGTGAGTCCCACCCCCTCATCTCCGAGGTTCCTTGGGCCAGTGGTGGGGGCCTGGAGCTTTAAAACCAGTGTCAACAGCACAACAGGATTCCGGTGCAGAGGCTGGGGCGACAGCAACACTGCTCCTCCTTTTTTGTGGGACTCTTGTCCAACATGCCCACCTTGGAGGCGGAGTTTCCTGCACACGTGAAGGCCCC
>TRINITY_DN12883_c0_g1_i4 len=3350 path=[1:0-75 2:76-1659 4:1660-3349]
GCGGCCGCGGCAAGTGAGGAAGCGCGGGGAGAGCTGAGCTGCCTGCGGAACTGCCATGGGGGAAGACGGCAGCCGCAGTGGCCTGTTTCATCATATAGCACCCCAGTTCCTTGTTGCACCACTGCCTTAAGACACTGGCATTTTTTCTCTGCTGACAAAAGAAGGAAAGTAGTGGCACTACAGTCTCACGAGGAGACATAATGGGTGTTCTGACTCAATAGTAAGAGTGGATACAAGAAACCGGACGGAAAAGGCTTGGGACCCGTGTATGAAGAGACACTGAAAAATGCTCAAAGCATCACTAAAAGAACTCTAACAAGATGGAAGAAATGAGAGAAACTTCCAATAACCGATTCCTCTATGCTTATGTCTTTGCAATAATACTCTGGAACAATATCCATCTGTCTGAGGAAAGTCAGCTCATTGCAAACTGCTCAAACAGCTCTCTGGTTAGCGTACCTAAAAACCTGCCAGTGGGTACAAAGGTATTGGATTTGTCCAAGAACAAAATAGCTGCACTTCAGCTTTCTGATTTTACTTCTCTCTCCAACCTACGTGTTTTAAATCTGTCTCATAACCTAATCACGGACCTTGACCTGGGGGTTTTCCAACTCAACGAGGCATTGGAATATCTAGATTTATCCTATAACATCTTGGGGACTCTTTCCTGTCATCCTATTCCAGGTCTCAGACATTTGGATCTTTCTTACAATAACTACACCACCATGCCCATCTGTCAGGAATTTGGCAACAGGACACTGAAATACCTGGGGTTAAGTGCAAAAATAATACACAAGTCAGACTTCAATGCTCTTACACATTTGCAACTACATACTGTCTTCCTGGGCCTACAAGACCTTTCTGTCTATGAACCTAAAGGCCTGTCTGGGTTAAACACAAAGAAGCTTTGCATTGTGTTACCAAACACCACAAGTCTTCACTTGCTCTCAGATTTGACACTGAATGTCACAGAAAGTTTAGACCTGTCAAACATCCAGCGTGAGCAAGTCAATGATTTAACAACATTATTGTCCAAACTCAATAAAAACTCGGCATTACTGACACTAACACTGACCAATCTTACCGTAACATGGAGAAACTTCATTATAATTCTTCAAACGGTTTGGCATACGCCCATTGAATATTTCAGTATCTACAGTTTTAAGCAAGTGGAATCCATCGGAAAAGAACAATTTAATTATGAGGGTACTTCACTGAAGGCTTTGGCAATCAAGGAAGTTACGATCACAGAATACTACTTTAATCAAAACGATGTATATAGCATATTTTCTGAGATGAACATTAAAGCTTTGACAGTGTCTGATGCACAACTCTTCTATATGCTTTGTCCTTCTAAACCTAGTCTATTTAGCTATTTATGTTTTTCAAACAATCAGCTCACAGATACAGTTTTTAAAGACTGTCAGAACTTACTTCTGCTGGAAACACTTATTTTACAGAAGAATCGATTCCGTATGCTTTCCATTGTGAGCTCAATGACCGGTAATATGAAGTCTCTGAAATATCTGGACATGAGCCGGAATTTGCTGCAGTATGAGGAGGAGAATGGGGACAAATGCCAATGGGCTGACACTCTGGTTAAACTGAATTTGTCCTCAAACAAGTTGACCAACTCGGTTTTCAGATGCTTGCCAAAAAATACCCAAATGCTTGATCTACAAAATAACGGGATCACAAGTGTTCCCAAAGAAATTACTGAGCTGAAGGCTTTGGAAGAGCTGAATATTGCATTTAATAGGCTAAGAGACCTGCCTGGGTGTAGTCGTTTCACTAGCCTGGGTTTACTGAACATAGAAATGAATTCAATTCTCTCTCCATCTTCTGACTTCTTCCATAGCTGTCCAAATATCAGAGGGCTAAAAGCAGGACACAATCCTTTTGAGTGTTCATGTGAATTAAGAGACTTTATTCGTTTTGAAAAGCAAGGAGGTGGGCAGCTTATTGGCTGGCCAGAATCGTATGTGTGTGAATATCCAGATGGCATGAAGGGAACCTTTTTAAAGGACTTTCATTTGTCTGAAGTGTCCTGCAATACAACTCTCTTGCTAGTCATAGCTCTAGTTACTATAGTAGTCGTAATGGCTCTTGTGTCCTTTCTATGTATCTTTTTTGATGTTCTGTGGTATCTGAAGATGATGTGGCAGTGGACACAAGCAAAACGCCGAGTTTGGGACAACCACACAGAAGATCTGGAAACCGTGTTCGAATTCCATGCCTTTATTTCCTACAGTGAGCGGGACTCCCTCTGGGTGAAGAATGTTCTGATACCAAACTTGGAGAAGGAGGATGGGTCTGTACGGATTTGCCTACATGAGAGGAACTTTATTCCAGGCAAAACCATAGTTGAGAACATTATAAACTGCATTGAGAAAAGCTACAAATCCATCTTTGTTTTGTCTCCTAATTTTGTCCAGAGCGAATGGTGCCATTATGAGCTCTACTTTGCCCATCACAAAGTATTTAGTGAAAATACCGACAGCTTAATCCTCATATTGTTGGAATCAATTCCCCAGTACATTATTCCTGCTAGATACCACAAGCTGAAAGCCCTCATGGCAAAGAGAACATACTTGGAGTGGCCAAAGGAGAAAGGCAAACACAGACTCTTCTGGGCCAATCTCAGAGCAGCTATTAATGCGAAGCTATAAGTGTCTACAGAAAGTAGTGAGATATAGACTAAGTGTTGTTTATTTTTATAAAACTTTGTTTTTATTCCTGTAAAATTAAAATGATCCGATTATACACATTTAATGTGGCTACCATTTAATACAATAGCAACCATGAAAAATACTCCTTAGCTAGTTTAACACAAACCAGTGTAATTCCGAGATATTTCTTCTACTCCAAGGTCTTTATTGCACTTACATATGGATTGTGTGATCCCAAATGGAATGATATTGGATGGATCGACATGCAGGGCCCACGATGGAGCGGGGAGGCCAGGATTGAGATATCAGGGGCTGGAGTCAGAGCAGCTGATGAAGGTCGACACAGGGCAAGCACGGTTTCTCCTTGACCCCACCGTCCTGTCCTGGTGCAGCAACTCTGGTGCAGTGTCCCTCACTGGGAGGAGCAGAGCCAGCATTGCCCCCATCTCCTGCTGTGGAATCCTGTTGCTTTGGAGCTGCTGCCAGTGAGTCCCACCCCCTCATCTCCGAGGTTCCTTGGGCCAGTGGTGGGGGCCTGGAGCTTTAAAACCAGTGTCAACAGCACAACAGGATTCCGGTGCAGAGGCTGGGGCGACAGCAACACTGCTCCTCCTTTTTTGTGGGACTCTTGTCCAACATGCCCACCTTGGAGGCGGAGTTTCCTGCACACGTGAAGGCCCC
>TRINITY_DN12883_c0_g1_i1 len=3320 path=[0:0-44 2:45-1628 3:1629-1629 4:1630-3319]
TGGTGAGATCATTCACGGGCTGAAGCAAGAGGAACCGCTAGTGAGAGTGGCCTGTTTCATCATATAGCACCCCAGTTCCTTGTTGCACCACTGCCTTAAGACACTGGCATTTTTTCTCTGCTGACAAAAGAAGGAAAGTAGTGGCACTACAGTCTCACGAGGAGACATAATGGGTGTTCTGACTCAATAGTAAGAGTGGATACAAGAAACCGGACGGAAAAGGCTTGGGACCCGTGTATGAAGAGACACTGAAAAATGCTCAAAGCATCACTAAAAGAACTCTAACAAGATGGAAGAAATGAGAGAAACTTCCAATAACCGATTCCTCTATGCTTATGTCTTTGCAATAATACTCTGGAACAATATCCATCTGTCTGAGGAAAGTCAGCTCATTGCAAACTGCTCAAACAGCTCTCTGGTTAGCGTACCTAAAAACCTGCCAGTGGGTACAAAGGTATTGGATTTGTCCAAGAACAAAATAGCTGCACTTCAGCTTTCTGATTTTACTTCTCTCTCCAACCTACGTGTTTTAAATCTGTCTCATAACCTAATCACGGACCTTGACCTGGGGGTTTTCCAACTCAACGAGGCATTGGAATATCTAGATTTATCCTATAACATCTTGGGGACTCTTTCCTGTCATCCTATTCCAGGTCTCAGACATTTGGATCTTTCTTACAATAACTACACCACCATGCCCATCTGTCAGGAATTTGGCAACAGGACACTGAAATACCTGGGGTTAAGTGCAAAAATAATACACAAGTCAGACTTCAATGCTCTTACACATTTGCAACTACATACTGTCTTCCTGGGCCTACAAGACCTTTCTGTCTATGAACCTAAAGGCCTGTCTGGGTTAAACACAAAGAAGCTTTGCATTGTGTTACCAAACACCACAAGTCTTCACTTGCTCTCAGATTTGACACTGAATGTCACAGAAAGTTTAGACCTGTCAAACATCCAGCGTGAGCAAGTCAATGATTTAACAACATTATTGTCCAAACTCAATAAAAACTCGGCATTACTGACACTAACACTGACCAATCTTACCGTAACATGGAGAAACTTCATTATAATTCTTCAAACGGTTTGGCATACGCCCATTGAATATTTCAGTATCTACAGTTTTAAGCAAGTGGAATCCATCGGAAAAGAACAATTTAATTATGAGGGTACTTCACTGAAGGCTTTGGCAATCAAGGAAGTTACGATCACAGAATACTACTTTAATCAAAACGATGTATATAGCATATTTTCTGAGATGAACATTAAAGCTTTGACAGTGTCTGATGCACAACTCTTCTATATGCTTTGTCCTTCTAAACCTAGTCTATTTAGCTATTTATGTTTTTCAAACAATCAGCTCACAGATACAGTTTTTAAAGACTGTCAGAACTTACTTCTGCTGGAAACACTTATTTTACAGAAGAATCGATTCCGTATGCTTTCCATTGTGAGCTCAATGACCGGTAATATGAAGTCTCTGAAATATCTGGACATGAGCCGGAATTTGCTGCAGTATGAGGAGGAGAATGGGGACAAATGCCAATGGGCTGACACTCTGGTTAAACTGAATTTGTCCTCAAACAAGTTGACCAACTCGGTTTTCAGATGCTTGCCAAAAAAATACCCAAATGCTTGATCTACAAAATAACGGGATCACAAGTGTTCCCAAAGAAATTACTGAGCTGAAGGCTTTGGAAGAGCTGAATATTGCATTTAATAGGCTAAGAGACCTGCCTGGGTGTAGTCGTTTCACTAGCCTGGGTTTACTGAACATAGAAATGAATTCAATTCTCTCTCCATCTTCTGACTTCTTCCATAGCTGTCCAAATATCAGAGGGCTAAAAGCAGGACACAATCCTTTTGAGTGTTCATGTGAATTAAGAGACTTTATTCGTTTTGAAAAGCAAGGAGGTGGGCAGCTTATTGGCTGGCCAGAATCGTATGTGTGTGAATATCCAGATGGCATGAAGGGAACCTTTTTAAAGGACTTTCATTTGTCTGAAGTGTCCTGCAATACAACTCTCTTGCTAGTCATAGCTCTAGTTACTATAGTAGTCGTAATGGCTCTTGTGTCCTTTCTATGTATCTTTTTTGATGTTCTGTGGTATCTGAAGATGATGTGGCAGTGGACACAAGCAAAACGCCGAGTTTGGGACAACCACACAGAAGATCTGGAAACCGTGTTCGAATTCCATGCCTTTATTTCCTACAGTGAGCGGGACTCCCTCTGGGTGAAGAATGTTCTGATACCAAACTTGGAGAAGGAGGATGGGTCTGTACGGATTTGCCTACATGAGAGGAACTTTATTCCAGGCAAAACCATAGTTGAGAACATTATAAACTGCATTGAGAAAAGCTACAAATCCATCTTTGTTTTGTCTCCTAATTTTGTCCAGAGCGAATGGTGCCATTATGAGCTCTACTTTGCCCATCACAAAGTATTTAGTGAAAATACCGACAGCTTAATCCTCATATTGTTGGAATCAATTCCCCAGTACATTATTCCTGCTAGATACCACAAGCTGAAAGCCCTCATGGCAAAGAGAACATACTTGGAGTGGCCAAAGGAGAAAGGCAAACACAGACTCTTCTGGGCCAATCTCAGAGCAGCTATTAATGCGAAGCTATAAGTGTCTACAGAAAGTAGTGAGATATAGACTAAGTGTTGTTTATTTTTATAAAACTTTGTTTTTATTCCTGTAAAATTAAAATGATCCGATTATACACATTTAATGTGGCTACCATTTAATACAATAGCAACCATGAAAAATACTCCTTAGCTAGTTTAACACAAACCAGTGTAATTCCGAGATATTTCTTCTACTCCAAGGTCTTTATTGCACTTACATATGGATTGTGTGATCCCAAATGGAATGATATTGGATGGATCGACATGCAGGGCCCACGATGGAGCGGGGAGGCCAGGATTGAGATATCAGGGGCTGGAGTCAGAGCAGCTGATGAAGGTCGACACAGGGCAAGCACGGTTTCTCCTTGACCCCACCGTCCTGTCCTGGTGCAGCAACTCTGGTGCAGTGTCCCTCACTGGGAGGAGCAGAGCCAGCATTGCCCCCATCTCCTGCTGTGGAATCCTGTTGCTTTGGAGCTGCTGCCAGTGAGTCCCACCCCCTCATCTCCGAGGTTCCTTGGGCCAGTGGTGGGGGCCTGGAGCTTTAAAACCAGTGTCAACAGCACAACAGGATTCCGGTGCAGAGGCTGGGGCGACAGCAACACTGCTCCTCCTTTTTTGTGGGACTCTTGTCCAACATGCCCACCTTGGAGGCGGAGTTTCCTGCACACGTGAAGGCCCC
>TRINITY_DN12855_c0_g1_i4 len=3083 path=[0:0-1747 2:1748-3082]
TTTTTCACAGATTTGTTATTTTTATTACAAAATATCAAAATAAGTATAAAAACTATACAAAATACAAATCCAAAAAACGTGGCAGAGAACATGTTAGCTGTCAAGTCTCTGGACTTAAAGTGTTGTGATTTCAGCCGTTTCCCCCCTATATGAAACCAAACTCATCACAGCCATCGCTGGCAGGACACAGTGAATTGCAGAGTTCTGAGGGTTTTTCCCTTCGACAAGTGTTCTTAAAAATAAAGAAACGGTAAGAAGTTTCTATGCTTTTGGTTTTTTTCTTCATTATGCAACAACTGGAATTTGTAAGTAGAATGCTTACTATTTGCTGTTCCTTGGAAATGGTTAATCTGGCCTCTTGTTTGGGCTGGGCGACAGGCCTATAAAAGCAATGAAACTTTCCAAGCCTTTGACTAAAGAAGAAAGGATAGCTAATGCTTTTTCTCTGGTTTGGTTTTGTTTTTTAAAAAAAAAACGACTTAGAAATATCAGCAGTGTCAAATTGGATATTTGTTGGTTTGGCTTTTAAGACCTAGTCCTATGTGGTGTCAGGGATATCTGGGGCAAGTGACACCACCTTATTAAAGGTTTCAACCCTCTAAAAAGCCTTCAACTTCACTGACTGGACTTTAAATCTCATTAATTCTCTAATCTGGCTAAATCTATTTGCTTTCCGTTTCCCCTCTGCTGGCTCTTGGGAAATTTCTTCACTACTTTTCCAACCTTGGGGGGATGAAAACACATGTATTTTAAAAACAAACAGATTTTAGAAGTTAAGTAATTTCTCAGGCCTTCTCTAATAAGTGTAAAAAGGGCACAAGTCTTTTTCCTTCCGCTCTCGGCCAATCAGTTCTAAATACGCTAAAGTTACTCCGGTAGTTCGACAGCCCAGAAATCACTTCTTGGGTCTGTGCAATGTTATTTTTCTAGTCACTCTGAAAGGTTCAGACCTTTCATTCATTTGCTGAACTGGACAAGCAAAGACATTGGAAACATTTTAACCTTTATACATCTGACAAATACAGATACAATGTTTCTTTGTAATTCACCTTAAACCCCTGCCTTCCCCTCTTCACCATCAAGAGGGAATTGAAAAAAGGGTCTAAGCAGACCAGCTGCCCAGGGAAGATTATCCAGAGTCCTTTAAACTCTTCTCTTCTAAAAGCCATACAAATATACCAATTCAACCAGGGCCAAACTAAGTGCTTTTAAGTTGTTCAAGAACATGCCCTGTCACCGTTTAACTTCCCAAAACAGCTATTTCAGCAGAGCTCATTACCATGTCCTTCATAAGGATAAGATAGCCATGCCCATTTCCATGATTTTATAAATAAAAAAAGCACCATAAAACCATTTCTTCCTTAAAGTAATAATGTCTCCTCTGTTCCTAGCATGTTCAAACTGGGGCTAAGTGGAAGTCATTGGAAAGGCATTTGGCTCAGTGTTTATTTACAGTTTGTTCCAGCAGAGAAGTAGAGTCCTTTTGTACAACCCATTCCTCCTCATCTCCAGCCCTGAGGTCTTTGCTTTATTGAGGGCTATATGCCCCGGCAGCTAGAAGCAAGTTTCTGCGAGTAAAATGGAGGTGTATGACCGGGGTTGATTTGGTCATGTACATCCCCAGTACCAAGTCCTGAGAGTTTTCAGGCAGGTTGATGTGGCCTGTGGCTGTGGTAAAATCATCCGTTTCCAAGTCTTCAAATGCTTTCACAGCATCCCACAGCCGGACTGTGTTATCCATCGAACCTGATGCTAAGATTTCCCCATCTCTACTGAATCGGAGAGCATAGATTGTGTCCATATGCCCTTTTAACTCTCCGACCATCAAACCGTGGCCAATATCCCAGAGAAGTACTCTGCCGTCGGTGGCTCCAGTAGCCAAGAACTTCCCATTAGGAGAAAACGCCAATGCATGAATTGGTCCCTTATGTCCTGTGAAGATCCTTACACAGTTCCCGTTCAGTACATCCCAAAGCCGTACAGTCCTGTCTGCTGAGCCGGTAGCAACATAGTTAGAGTTAGGATGAAAACGTGTACACGTGACATCAGCAAGATGGCCAGCAAAGATCCGCAAAGGCTGATAATGATCTGTTGCCCATAAGCGAGCCACTCGGTCATGTCCACCTGATACAAAGTAGTATCCGTAGGGAGAGAACTGTGTATCCCACACGGGATAGTTGTGTCCTTTATACCCCACCAAACAAGTGAACGTTAAGAGACTCCACAATCTAACAGTGCCATCCTCAGAACAGGATAACATGTAGTTCCTGCTGATGATTTCACACTGCGCAGCTTCTTCGGAGTCACAGACCACACTCGGACAGTAGAGTCGGCAAAGCCTCCTACGATCATGCTCGAGTCATCAGTGATGTCCGCTGCAGTGAGACCCTGATAAGCATTAAGGAATGTGTAGAAACAGATGGAAGGTAAGCATTCTGGCCCAAGACGCACACGTTTTGTAGCTTCCTTCATGTTCATTATTTTATCCAATTTATCGGAGTCTTTCAGTTCTGGAAGAGGAATCCTGTTTTGTTGAGGAGCATTTGGGTCTTGTTTTTTACTTTTGGAGCCCATGCTGTCTTTTTTAGGTTTCTTCTTCTTCGGTTTCCCTTCCTCGTTCTCCCCTTCCTCATCTTCATCATCCAAAGGCACTTCAATCTCTGGTTCTTTTAATAAGCCGAAGAAAACCTTTGCTTTATTAGCTTCTCGTTTTGCCTCCCCCGCCAAGCTCCCCACCATAGCATCGATCTGTTGTTTACTGCGTGGCATTCCATCAAAGATGTCGATGTAAAGATGCTCTTGAACTATGTTCCAGATTTGATTGTTCTGCTTTTCCTGAAGATGCCTCTTCAAAAGTTGGTAAGAGTCACGGGAAATACGCAGTACAAACTTGCTTGTTCGGAAATCCAACATGGTCTCGTTTCCTTTCATATGCTCCTTTTTGGTTAAGCTAGATAATACTCGCAAGTCATCATGGTAATAACACTCCTGGTCCCCGTAAAACCTTTCAAAGAAAGACTTGGCTTCACTTTCGTGCCCATTGTAGACCAATTCCAAATACATGTGTACAAAGAGAGGATAGA
>TRINITY_DN12855_c0_g1_i3 len=1818 path=[0:0-1747 1:1748-1817]
TTTTTCACAGATTTGTTATTTTTATTACAAAATATCAAAATAAGTATAAAAACTATACAAAATACAAATCCAAAAAACGTGGCAGAGAACATGTTAGCTGTCAAGTCTCTGGACTTAAAGTGTTGTGATTTCAGCCGTTTCCCCCCTATATGAAACCAAACTCATCACAGCCATCGCTGGCAGGACACAGTGAATTGCAGAGTTCTGAGGGTTTTTCCCTTCGACAAGTGTTCTTAAAAATAAAGAAACGGTAAGAAGTTTCTATGCTTTTGGTTTTTTTCTTCATTATGCAACAACTGGAATTTGTAAGTAGAATGCTTACTATTTGCTGTTCCTTGGAAATGGTTAATCTGGCCTCTTGTTTGGGCTGGGCGACAGGCCTATAAAAGCAATGAAACTTTCCAAGCCTTTGACTAAAGAAGAAAGGATAGCTAATGCTTTTTCTCTGGTTTGGTTTTGTTTTTTAAAAAAAAAACGACTTAGAAATATCAGCAGTGTCAAATTGGATATTTGTTGGTTTGGCTTTTAAGACCTAGTCCTATGTGGTGTCAGGGATATCTGGGGCAAGTGACACCACCTTATTAAAGGTTTCAACCCTCTAAAAAGCCTTCAACTTCACTGACTGGACTTTAAATCTCATTAATTCTCTAATCTGGCTAAATCTATTTGCTTTCCGTTTCCCCTCTGCTGGCTCTTGGGAAATTTCTTCACTACTTTTCCAACCTTGGGGGGATGAAAACACATGTATTTTAAAAACAAACAGATTTTAGAAGTTAAGTAATTTCTCAGGCCTTCTCTAATAAGTGTAAAAAGGGCACAAGTCTTTTTCCTTCCGCTCTCGGCCAATCAGTTCTAAATACGCTAAAGTTACTCCGGTAGTTCGACAGCCCAGAAATCACTTCTTGGGTCTGTGCAATGTTATTTTTCTAGTCACTCTGAAAGGTTCAGACCTTTCATTCATTTGCTGAACTGGACAAGCAAAGACATTGGAAACATTTTAACCTTTATACATCTGACAAATACAGATACAATGTTTCTTTGTAATTCACCTTAAACCCCTGCCTTCCCCTCTTCACCATCAAGAGGGAATTGAAAAAAGGGTCTAAGCAGACCAGCTGCCCAGGGAAGATTATCCAGAGTCCTTTAAACTCTTCTCTTCTAAAAGCCATACAAATATACCAATTCAACCAGGGCCAAACTAAGTGCTTTTAAGTTGTTCAAGAACATGCCCTGTCACCGTTTAACTTCCCAAAACAGCTATTTCAGCAGAGCTCATTACCATGTCCTTCATAAGGATAAGATAGCCATGCCCATTTCCATGATTTTATAAATAAAAAAAGCACCATAAAACCATTTCTTCCTTAAAGTAATAATGTCTCCTCTGTTCCTAGCATGTTCAAACTGGGGCTAAGTGGAAGTCATTGGAAAGGCATTTGGCTCAGTGTTTATTTACAGTTTGTTCCAGCAGAGAAGTAGAGTCCTTTTGTACAACCCATTCCTCCTCATCTCCAGCCCTGAGGTCTTTGCTTTATTGAGGGCTATATGCCCCGGCAGCTAGAAGCAAGTTTCTGCGAGTAAAATGGAGGTGTATGACCGGGGTTGATTTGGTCATGTACATCCCCAGTACCAAGTCCTGAGAGTTTTCAGGCAGGTTGATGTGGCCTGTGGCTGTGGTAAAATCATCCGTTTCCAAGTCTTCAAATGCTTTCACAGCATCCCACAGCCGGACTGTGTTATCCATCGAACCTACAAAGAAAGTCCATTAAATACACCGGCAACGTGTCTGACTCTGAAACAAACAGGTCTGATGGGTTAATC
>TRINITY_DN12840_c0_g1_i2 len=237 path=[1:0-48 2:49-236]
TGGAACCAACAAGAGGAGGAGCTACTTTGGATCTAGTCCAGGGATTCTTAACCTGGTGCTTGGGAGCACCAGAGCGCTCAAGGCAATGAGTGAGTGAAAGTGCTCCCCAAGCCAGCTATCAGTAGTGCTCAGGAGCACTTTAAAACAGTCCTCCTTTGGATTGAATTAAACTGAATTGCAGAGAGACGACGATCCTTGCCCATCCTGGCTGGTGAAAGCCAGCTGGGAGACACTGGG
>TRINITY_DN12840_c0_g1_i1 len=350 path=[0:0-161 2:162-349]
GTTCAATGCCCTGGGGTTTTTCATTACCTGTGGTCTAGAGTACATTTGTTTTAACTCATATGAGCAGTACTTGCTTCTTTGCCGAAATATCAAATCCTTTTAGCAGCCAGAGAACACAGTGCTACTCCAAGGGTTGAAGGAAGCTGTAAGCCAGGGATTCTCAACCTGGTGCTTGGGAGCACCAGAGCGCTCAAGGCAATGAGTGAGTGAAAGTGCTCCCCAAGCCAGCTATCAGTAGTGCTCAGGAGCACTTTAAAACAGTCCTCCTTTGGATTGAATTAAACTGAATTGCAGAGAGACGACGATCCTTGCCCATCCTGGCTGGTGAAAGCCAGCTGGGAGACACTGGG
>TRINITY_DN12840_c0_g2_i1 len=1461 path=[0:0-1460]
ACAGTCCTCCTTTGGATTGAATTCAACTGAACTGAATTGCAGAGGGGAGACAATCTATGCAAATCGCCCATGCAGATTATGCAGTGCTCCCAAGTTGTCACATACTCACTCCAGTGCTTGTAACTGAAAAAAGGTTGCGAACCCCTGAGCTAGCTAGTAGAGCTGCATCACATCTCACCTTTCAGATTTAAATATTAAAACACACAGAGGGGGATTTTACAACAATCAAATTGACTTCAAACCAACTGGAATTGTATAAAATGGCTTGTGAATAGTGAACCTTTTGCTGAGTCTCGTACACGGATGGAGTTTAAGACTTAGGTTATTTTATGGACTGCAGTCTTTTGTTTTGAAGATATGTGGGTGCTAAGGGATCTGACAAAAGAAACCCAAAACATGAATTCTAAACATAAAACTACAGTTAAGAATATTCTGAACTAGCTAGCTATAGAATAAATGTTTTAAAAAGACATAAGCATGGCAATGTGGTGTCATTACATTTTATCATGTCGTTATGCGAGAACATGCCAATTTACTGTACTGAGCATGTGCTAAATAATATGAACATAAATGAATACAGTTAAAAGACAGCAGCAATTCAGTGCATCAATTCAGTGGCTCACAGTACTAAATTAATGGCACCAGTTTATGTCATAATGAACACAAACATGCCAAAAGGACAGGGTTACACAGTATAGAATTTTACTTGTGAGGATTTATGGTCATAACTCTGCTTACAACTCGAGCCTGCAATGAGTCACACAGCCGTAACAAAGCATACATTTGACCCTGAGATGAGAGTACATCATAATGAGAAGAAGAAATAATTGTAGTAGTTATTACTGGTGGGGAGAGAGCGTATATTGTCTTCAACTCAGAAAGACTGGAGTAGGAAATGAGTGTTCGGAGACTTATTGTTTATGAAGTCAAAAAGGAGGGTTTTTTTTTCTAAACATAGGGCACAAACCACAATTTATCATGCACACATGCATTTTCTGCTGGATATTTTACTGCTTCAGTAACAAGCTAAGTTATATTAGAAACTATGGTACAATTTACAGAACACAAGCTTGTAACTTCCAATTTCTTCTCATTATTGAGCCATTTTCTTTGATAACCAACGTGAAGTTCTTCTAAACAATGCAGAGTAAGTGTTATTACAGACAGCACCACTTACAACACTCCAATAGGAAGACCATTTCCAGACAATCAGTTTCTCCCTGTGTTTATAAAGAACGTTCTCCTCTTTTCTGAAACTCAGTTCCAATACTACCGCTCTGAATAGCAAGAAATGTATTTTGCTCTTTATCATTTGATTATTGTTTCCCCCTTGTGTTTAAATATTTGAAATATTAATGACTTTTTTTCCTAGCAGCTCCCTCACGTGATTGTTTTCATATGTGTGTGTTTATATACACACACACACACACACACACAGTCCTGCATTTGTTCAGTCTGCAG
>TRINITY_DN12840_c0_g3_i1 len=444 path=[0:0-443]
GCTCTTCCGATCTGCCACTTTTCCCATGAAACTTTGGTTTCCATCAATTTTTATTTACAGAAAATATTTTAGTTTTTCTTCTGGGGTTGTATCTTTATTAAATAGGAAAGCAAAAAGCTTAACATTTGATTGGCAAGAACAGCTTTCCACCATATAAAAAGTCAAAAGAACATTCTGTTTCTGACAAAGTCTAATACTGAGAAGACGTAACATGATTTTCAGATGCATAAATACAGGCATTTTCATCAAACAAGCAAAGCATATCCTTGGCATAGTTAATTTAAGTGCAGGCAAAGGTTTAAAATGAAATATTAGCTAGCTCAGGGATTCTCAACCTGGTGCTCGGGAGCACCCGAGTGCTCAGGGCAATGAGTGAAAGTGCTCCCTAAGCCAGCAGTCAGTCGTACTCGGGAGCACTTTGAAACAGTCCTCCTTTGGATTGAA
>TRINITY_DN12875_c0_g1_i1 len=222 path=[0:0-221]
CCCTCTTTTTTTTTTTTTTTTTTTTTTTTTTCCCCCCCCAAGTGGCTGCCCGCAGGTAGCTGTAGACCTTGAAAGATTGTGTAGATTACAGTGAATCAGGATGAAATGGTAGATTTTGTGTAGATGCATTTGTCTGCTGTAATTTTTTATATATATTAAACTTACTGTAACTGTACAGTTCATTTCTGTTGTAAACATCATTAAACCATTTTCCAAGTGTTA
>TRINITY_DN12863_c0_g1_i2 len=298 path=[2:0-85 3:86-133 4:134-297]
AGACGTGTGCTCTTCCGATCTAGACAGGACTGCAGCTCCCGGAAAGCACCAGGAATGGAAGCAGGTCCACCAACAATGAAGGAGCATCTCAGTCTATGCCAAGAATGTTGTTTGTCCTGGAATTCCTGTATCAGAGGAATCCAGCGCTATGTACTTCCCTCTCAAGAAGGCTTTTGCTGTCTTCCAAACCATAGCCTTGGAGACTTCTCCGTTATCATTTATATGAAGAAGGTTTATTATTTCTTGTTTAATACTGTCTCTATTTATGGTGTTCAATAAAGTTGATTTATTTAATGAC
>TRINITY_DN12863_c0_g1_i3 len=367 path=[1:0-202 4:203-366]
CTCTATCTGCTTTGTTACTTTTAGCATAGTAATATTGATTTGTGAATCTTAATTTCTTTATTACAGTCAGTCTCCATAGTATCTGTCAGGCCTCTAATATCTGCCCTTTCCTCTCCTGGTGGGGTTATTTTTCATCTGATTATCTCTCTGTTTGAGTCTTAGATATAGCTCATTTAATTCTGATTTCTTCTTTTTCCTATTGTAGGAATCCAGCGCTATGTACTTCCCTCTCAAGAAGGCTTTTGCTGTCTTCCAAACCATAGCCTTGGAGACTTCTCCGTTATCATTTATATGAAGAAGGTTTATTATTTCTTGTTTAATACTGTCTCTATTTATGGTGTTCAATAAAGTTGATTTATTTAATGAC
>TRINITY_DN12863_c0_g1_i1 len=239 path=[0:0-26 3:27-74 4:75-238]
GGAGTTCAGACGTGTGCTCTTCCGATCTCTCAGTCTATGCCAAGAATGTTGTTTGTCCTGGAATTCCTGTATCAGAGGAATCCAGCGCTATGTACTTCCCTCTCAAGAAGGCTTTTGCTGTCTTCCAAACCATAGCCTTGGAGACTTCTCCGTTATCATTTATATGAAGAAGGTTTATTATTTCTTGTTTAATACTGTCTCTATTTATGGTGTTCAATAAAGTTGATTTATTTAATGAC
>TRINITY_DN12897_c0_g1_i1 len=499 path=[0:0-498]
CCCAGTTGTTCCAAAGTCAAGAAAACTGAAACAAAAATTAGTAAAGAAAACCTAGCCCTAACTAGGGCCCCTATTAACTATACACATTTATCCTCTCTGTGTCCTCCAAAAGGATATCTCATGGGTGGACCCAATGCCTGTACCATAGATCCCAACAGAAGGACAATTCCCAGAGTGACCCAATTGTCCTTTCTCCTGGGATCCACAGTCCAGGCATTGGTTATGCTTGGGAATTATCAAAGCGGTACCTCAAACCAGAAGGGAAGGGAATTTGAAAGAGGAAAAAGAACTCTTATCTGAATCCAATTACTCGAGGACGCCTTGCAGGACTCTCCTTCCAAAGGCTGCATCAGCCAAGTCTAGCAAATCAATTCTATAATGTTTGGTGAATGTGTGAATGCTGGACTAGGTTGCTGCCCTACAAATTTCAGTATAGGGAGCCCTAGCCCTAAAGGCCCAATATGTGAAAGTTCCTTTGGTGGAGTGACGGACAACCCCC
>TRINITY_DN12897_c0_g2_i1 len=244 path=[0:0-243]
ATAACCAATGTCTGTATCGTGGATCCCAACAGAAGGACAATTCCCAGAGGTAAGTGACTCGATTGTCCTTTTCATTCTCTTCCGCAAAACCCTTCCAGTTGCTTCCTTTAGACTCTTAGAGCATAGATGGCCAAATATTTCTCAATTAAAAAGTGATGAACTTCTTGAAACTTTAAACTCAATTTTAATTTTAATTTAATTTTTGCATAACAATTGTTCAACCACCAACCTAATTGGGTTCCCC
>TRINITY_DN12892_c0_g1_i3 len=2588 path=[1:0-215 2:216-231 3:232-840 4:841-2390 5:2391-2587]
ATAGCAGCTCTCGGATCGTGTACGTTTGCTGGCACGAAATGCATCCAAAGTTGCTATGTAACTAATGTCGGAGCCCTAAAGCTACGGCACGTATTGCTGCTGGCTTCCCAGGCTTGAGCCTGAGGGTGGGGAGGCAGCGTGGGGCAGAGGTTAGGGCCACGTGTGGATGTTATTCCCAGTTCTGATGTGGGCTTGGCTTTTTTCTGTCTCTCTGGTTCCCCATAGTATCACTCGTGCCCTTTTGCAAGGTTCTATGAACTGTGCCAAGCTGAATCTTTTTGCAGTCTCTGAAATCTGGAAGCTCCTTTACCGCAATGCCGTCTTTCTTTGCCATGTCTTCTATCTTTGGTTTACACAAGACACCTCTTCTCCTTCCCCCCACCAGCTGTGTCTCTCTGGGCAGCATCTCCTTGAAATGGGAGCTACGTAGCAATCGGCCTTGGCTCCTTATCGGCCTCCTGTTTGGTGGCGAATCTTCCCTGTCCTGTAGCAACCACTGTGCACAAGCAGAAGCACGGAGCAAACGTCTGGTCCACCAGGGAGTCTGCCATGGAGAGGCTGCAGCAAAGGCCTTCATGGCCGTTCCAGAACAAGGCACTCTGGGATAGCCTCCCGCAATGCGACACAGCTCGGGTGGGCGGGGTTGAAAGGGTAGCAGTTAGTGTTGGTGTGGTGCTAGTTGACCAGCCTTTTGCGGAGATAAAGTCTTGCTTCTCTATGAGGAAGACTCAAACATGAATGACACCGCTCTGTGGACGGCAATAGCAATTTCACTGCCCGTTTATAAAAAAAAACAAAAAAAACAATGGGTGGGAATGTTGAAGCAGGAGGGACATTTCCTGTTTAGTAACTGCGCAGAAACCCGCTCCTAAGAAATCAGTCTGTATAGAAGCCACCCGACAGGTTGCATCTGCAGAATGTCCTAGACTTCTCTCCAACCCTCTCAAAGGCCAGAGCTGGACCAGGCTCCTTTGCAGGAGAGCTGGGAAGCTCAGAGCCAAACAGACTCGAGGTTCTGCGTGACACTCACCTCATCGGGCGTGTGGAAATGATGCTGAACTTCTTGTCAAACGTGGCTATTCCATCCTCTAGGAAAGCCACTTCCCACTTAGACAAAGAGCTCCAGGGGGGCAGAGGAAACCACACTAATGGAGGGGAATTAGGAGGAGAAACGGGCACCTTAGAGAGGCTAAATTTCAGGAGAATTTTATCTGAGGTGACTGTGTCCCCCTTAGACTCTGCCTGTAATCCCTGTTGCAGCACCCAGGGCAAGGGCTGTATCCGGCACCTAAAGGCCTTGTCTACCCAAGAGTTGGTTTGAACTGGCTTAGCCCATCGGAATTAAGGCCTCTGCACGAATGCTCTCACATTGACAGAAGAGCATTCTCCTGTGTGTCGTTCCAGCTTGGTTGAAAGGGGATTGAGCCGAACCATAATAAGCCAGTCTCTAAGCTTTGCCGATTTCCAACGGCTTCCTTTGGCACCTCCTCATGCCAGCGCCGCCTAGGGAAAGCTTGTTTGCCAGGCTGGAAGAATTTGGCCGTTTTGTAACTTTGAATATAATTTGCATCTTTGATCACATGACTGAATATCCCAGTTATCTTTGCTCTGTAAGTGAAATTCGTCTTCTTGGTTCATTCATTCATTTTACTTAGGCTCATTTACTTTGGGATTTGTTACTTGAACTCTGGTAGTACTAGTTAGCGGCTCCTTAGTCCTAGAGAGTCCTACCACAGAGAGTGGAATACTTGAGTAAATGAAATAATGGATTAAAGGAGTCAACACGGTAGCAAATTAAACTGAGCGAAATGAATGAGACCGAGCTGGAAGCCTTTCCTATTGGCTTCATTAAAAAGCAGAAGCAAACAGACTGAATCCAGTGACTTCGGGATGTGTGCGAAGCATGCCCCCGCCCTCCTCCTTTTGAGGTTTGAAACGGTTCTGACCAGATTCTCGCCGTCAGTGTCCGTCTGCCATTGACTTTTATACAGCAAGACACCAAATGAGACTCTGGCCCTTCTTTCTCATTTTGCAACTAGGCCTTCGTCCTTACGAGCCGCGATGCACAAACTTCTGACTCTGGAGCAAGTGGCTCGTGCATCGCAGCCTACGCCCTCGCCCAGGGAAGTTTACCGGAGGGGTAACTTCACCTCACAGTAGCCCGCCTCTCCTCAGAATGTCCAAGGAGCTATCTCCTCATCCTGAATCAAGGCGATATCTGGTGATTTACCCCCCTGGGGAAGCCAAATGTCGTGGGAATACCCACTGGGGTAACTGCCTCCCGAGAGTCACCTGAGCCAACACGTGTTTAACTTAGCACCACTTCACTGGAAGGGTCCGCTCCCCTCCGCCCACTGTAAACTCTGAGCATAAACGAGTGGGGGGGGGGGGATTACAGAGCCCCAAAGCGCGAGATCCACTTGGACTAGCCACGAGATGGCGTGTGTTTGAAACAACCTTGCGGCCTGTGGTCTGTGCGCTTGTCCTGGGTTTGTGGGGACGCCTAGTTACGTGTTTCAATGCAGCTATTTTTTAATAAAGACTTGTGTATTGTCCATCGTTGGTACTAGACACCCTTTGCTAACTGG
>TRINITY_DN12892_c0_g1_i2 len=258 path=[5:0-196 8:197-257]
ATTACAGAGCCCCAAAGCGCGAGATCCACTTGGACTAGCCACGAGATGGCGTGTGTTTGAAACAACCTTGCGGCCTGTGGTCTGTGCGCTTGTCCTGGGTTTGTGGGGACGCCTAGTTACGTGTTTCAATGCAGCTATTTTTTAATAAAGACTTGTGTATTGTCCATCGTTGGTACTAGACACCCTTTGCTAACTGGTCCTTTTTGATATTTAAATGAAGACCAATAAAATAATTTGTGAAAAAAAAAAAAAAAGATC
>TRINITY_DN12892_c0_g1_i1 len=239 path=[5:0-196 7:197-238]
ATTACAGAGCCCCAAAGCGCGAGATCCACTTGGACTAGCCACGAGATGGCGTGTGTTTGAAACAACCTTGCGGCCTGTGGTCTGTGCGCTTGTCCTGGGTTTGTGGGGACGCCTAGTTACGTGTTTCAATGCAGCTATTTTTTAATAAAGACTTGTGTATTGTCCATCGTTGGTACTAGACACCCTTTGCTAACTGGCCAGATCGGAAGAGCGTCGTGTAGGGAAAGAGTGTAGATCTC
>TRINITY_DN12892_c0_g1_i5 len=2572 path=[1:0-215 3:216-824 4:825-2374 5:2375-2571]
ATAGCAGCTCTCGGATCGTGTACGTTTGCTGGCACGAAATGCATCCAAAGTTGCTATGTAACTAATGTCGGAGCCCTAAAGCTACGGCACGTATTGCTGCTGGCTTCCCAGGCTTGAGCCTGAGGGTGGGGAGGCAGCGTGGGGCAGAGGTTAGGGCCACGTGTGGATGTTATTCCCAGTTCTGATGTGGGCTTGGCTTTTTTCTGTCTCTCTGGTCGTGCCCTTTTGCAAGGTTCTATGAACTGTGCCAAGCTGAATCTTTTTGCAGTCTCTGAAATCTGGAAGCTCCTTTACCGCAATGCCGTCTTTCTTTGCCATGTCTTCTATCTTTGGTTTACACAAGACACCTCTTCTCCTTCCCCCCACCAGCTGTGTCTCTCTGGGCAGCATCTCCTTGAAATGGGAGCTACGTAGCAATCGGCCTTGGCTCCTTATCGGCCTCCTGTTTGGTGGCGAATCTTCCCTGTCCTGTAGCAACCACTGTGCACAAGCAGAAGCACGGAGCAAACGTCTGGTCCACCAGGGAGTCTGCCATGGAGAGGCTGCAGCAAAGGCCTTCATGGCCGTTCCAGAACAAGGCACTCTGGGATAGCCTCCCGCAATGCGACACAGCTCGGGTGGGCGGGGTTGAAAGGGTAGCAGTTAGTGTTGGTGTGGTGCTAGTTGACCAGCCTTTTGCGGAGATAAAGTCTTGCTTCTCTATGAGGAAGACTCAAACATGAATGACACCGCTCTGTGGACGGCAATAGCAATTTCACTGCCCGTTTATAAAAAAAAACAAAAAAAACAATGGGTGGGAATGTTGAAGCAGGAGGGACATTTCCTGTTTAGTAACTGCGCAGAAACCCGCTCCTAAGAAATCAGTCTGTATAGAAGCCACCCGACAGGTTGCATCTGCAGAATGTCCTAGACTTCTCTCCAACCCTCTCAAAGGCCAGAGCTGGACCAGGCTCCTTTGCAGGAGAGCTGGGAAGCTCAGAGCCAAACAGACTCGAGGTTCTGCGTGACACTCACCTCATCGGGCGTGTGGAAATGATGCTGAACTTCTTGTCAAACGTGGCTATTCCATCCTCTAGGAAAGCCACTTCCCACTTAGACAAAGAGCTCCAGGGGGGCAGAGGAAACCACACTAATGGAGGGGAATTAGGAGGAGAAACGGGCACCTTAGAGAGGCTAAATTTCAGGAGAATTTTATCTGAGGTGACTGTGTCCCCCTTAGACTCTGCCTGTAATCCCTGTTGCAGCACCCAGGGCAAGGGCTGTATCCGGCACCTAAAGGCCTTGTCTACCCAAGAGTTGGTTTGAACTGGCTTAGCCCATCGGAATTAAGGCCTCTGCACGAATGCTCTCACATTGACAGAAGAGCATTCTCCTGTGTGTCGTTCCAGCTTGGTTGAAAGGGGATTGAGCCGAACCATAATAAGCCAGTCTCTAAGCTTTGCCGATTTCCAACGGCTTCCTTTGGCACCTCCTCATGCCAGCGCCGCCTAGGGAAAGCTTGTTTGCCAGGCTGGAAGAATTTGGCCGTTTTGTAACTTTGAATATAATTTGCATCTTTGATCACATGACTGAATATCCCAGTTATCTTTGCTCTGTAAGTGAAATTCGTCTTCTTGGTTCATTCATTCATTTTACTTAGGCTCATTTACTTTGGGATTTGTTACTTGAACTCTGGTAGTACTAGTTAGCGGCTCCTTAGTCCTAGAGAGTCCTACCACAGAGAGTGGAATACTTGAGTAAATGAAATAATGGATTAAAGGAGTCAACACGGTAGCAAATTAAACTGAGCGAAATGAATGAGACCGAGCTGGAAGCCTTTCCTATTGGCTTCATTAAAAAGCAGAAGCAAACAGACTGAATCCAGTGACTTCGGGATGTGTGCGAAGCATGCCCCCGCCCTCCTCCTTTTGAGGTTTGAAACGGTTCTGACCAGATTCTCGCCGTCAGTGTCCGTCTGCCATTGACTTTTATACAGCAAGACACCAAATGAGACTCTGGCCCTTCTTTCTCATTTTGCAACTAGGCCTTCGTCCTTACGAGCCGCGATGCACAAACTTCTGACTCTGGAGCAAGTGGCTCGTGCATCGCAGCCTACGCCCTCGCCCAGGGAAGTTTACCGGAGGGGTAACTTCACCTCACAGTAGCCCGCCTCTCCTCAGAATGTCCAAGGAGCTATCTCCTCATCCTGAATCAAGGCGATATCTGGTGATTTACCCCCCTGGGGAAGCCAAATGTCGTGGGAATACCCACTGGGGTAACTGCCTCCCGAGAGTCACCTGAGCCAACACGTGTTTAACTTAGCACCACTTCACTGGAAGGGTCCGCTCCCCTCCGCCCACTGTAAACTCTGAGCATAAACGAGTGGGGGGGGGGGGATTACAGAGCCCCAAAGCGCGAGATCCACTTGGACTAGCCACGAGATGGCGTGTGTTTGAAACAACCTTGCGGCCTGTGGTCTGTGCGCTTGTCCTGGGTTTGTGGGGACGCCTAGTTACGTGTTTCAATGCAGCTATTTTTTAATAAAGACTTGTGTATTGTCCATCGTTGGTACTAGACACCCTTTGCTAACTGG
>TRINITY_DN12892_c0_g1_i4 len=1646 path=[0:0-30 4:31-1580 6:1581-1645]
GGGAATGTTGAAGCAGGGAGGGACATTTCCCGTTTAGTAACTGCGCAGAAACCCGCTCCTAAGAAATCAGTCTGTATAGAAGCCACCCGACAGGTTGCATCTGCAGAATGTCCTAGACTTCTCTCCAACCCTCTCAAAGGCCAGAGCTGGACCAGGCTCCTTTGCAGGAGAGCTGGGAAGCTCAGAGCCAAACAGACTCGAGGTTCTGCGTGACACTCACCTCATCGGGCGTGTGGAAATGATGCTGAACTTCTTGTCAAACGTGGCTATTCCATCCTCTAGGAAAGCCACTTCCCACTTAGACAAAGAGCTCCAGGGGGGCAGAGGAAACCACACTAATGGAGGGGAATTAGGAGGAGAAACGGGCACCTTAGAGAGGCTAAATTTCAGGAGAATTTTATCTGAGGTGACTGTGTCCCCCTTAGACTCTGCCTGTAATCCCTGTTGCAGCACCCAGGGCAAGGGCTGTATCCGGCACCTAAAGGCCTTGTCTACCCAAGAGTTGGTTTGAACTGGCTTAGCCCATCGGAATTAAGGCCTCTGCACGAATGCTCTCACATTGACAGAAGAGCATTCTCCTGTGTGTCGTTCCAGCTTGGTTGAAAGGGGATTGAGCCGAACCATAATAAGCCAGTCTCTAAGCTTTGCCGATTTCCAACGGCTTCCTTTGGCACCTCCTCATGCCAGCGCCGCCTAGGGAAAGCTTGTTTGCCAGGCTGGAAGAATTTGGCCGTTTTGTAACTTTGAATATAATTTGCATCTTTGATCACATGACTGAATATCCCAGTTATCTTTGCTCTGTAAGTGAAATTCGTCTTCTTGGTTCATTCATTCATTTTACTTAGGCTCATTTACTTTGGGATTTGTTACTTGAACTCTGGTAGTACTAGTTAGCGGCTCCTTAGTCCTAGAGAGTCCTACCACAGAGAGTGGAATACTTGAGTAAATGAAATAATGGATTAAAGGAGTCAACACGGTAGCAAATTAAACTGAGCGAAATGAATGAGACCGAGCTGGAAGCCTTTCCTATTGGCTTCATTAAAAAGCAGAAGCAAACAGACTGAATCCAGTGACTTCGGGATGTGTGCGAAGCATGCCCCCGCCCTCCTCCTTTTGAGGTTTGAAACGGTTCTGACCAGATTCTCGCCGTCAGTGTCCGTCTGCCATTGACTTTTATACAGCAAGACACCAAATGAGACTCTGGCCCTTCTTTCTCATTTTGCAACTAGGCCTTCGTCCTTACGAGCCGCGATGCACAAACTTCTGACTCTGGAGCAAGTGGCTCGTGCATCGCAGCCTACGCCCTCGCCCAGGGAAGTTTACCGGAGGGGTAACTTCACCTCACAGTAGCCCGCCTCTCCTCAGAATGTCCAAGGAGCTATCTCCTCATCCTGAATCAAGGCGATATCTGGTGATTTACCCCCCTGGGGAAGCCAAATGTCGTGGGAATACCCACTGGGGTAACTGCCTCCCGAGAGTCACCTGAGCCAACACGTGTTTAACTTAGCACCACTTCACTGGAAGGGTCCGCTCCCCTCCGCCCACTGTAAACTCTGAGCATAAACGAGTGGGGGGGGGGGGGGTTTAAAGGCCCCCAAAGCGGGAAACCCCTTGGGACAAGCCCCGGGAGGGGGGGGGTTTAAAAA
>TRINITY_DN12892_c1_g1_i1 len=651 path=[0:0-650]
TTTGCTATAGTGGCTTGTCAGTATTTTGACATTCTGGTATTTCTAGTACCCAATCGAAAACCGGTGTGGGATACGGAAAAGTACCCCAAACCTTTCTGTTCTGTTAGAGTACCGGAAATTCGACAGATGTTCCCATTTTTGCAGTACTCTTTTCAGCCCCACCCAGCATGCCTTTGTATCAATCCTGTACCTCTCGTGCATCAAAAATATAAAACTTCCCAAGCTCTCAGCACGGGGAGCATTTCTCTGTCCTGGAGGGGTTTGCAACCTTGGGAAGCCCAGGAAGAGCCAGGGAGACAGCCACAAGATGAGAAATCCCAGGGACACGTGCTTAGCATCTGAAGAGGCGAAGGAGACTATGGATAACGGGTGAGTAGAGGGAGCCTCAGGGAGCAGCCTATACGGGGGTGAGGAGCTGGGGAAAGCTGGACAGGAGTTCGGGGCATAAGGGAGGCAGCATGGGAGAAGAGGTGAGCAGGAGACTTCGGTGCAGAGGAGCAGCAAAGTTCCCGGATGGGAAGGTACTGCAGGAAATCAGTGCTACATAAACAAGATAGCGGGGAGCAAAGTCATGAGGAGCCTTGAAGGTGAACTCAAAATGTTTAACTTCAAACATTCCATTCTGCTGGGTTGGCTGTCCAGGCCAAGGAG
>TRINITY_DN12892_c1_g2_i1 len=844 path=[0:0-843]
CAAACATTCCATTCTGCTGGGTTAGCTGTCCAGGCCAAGGAGAAAAAATTAGGCTGATATCAGGACAGCTGGACAGGGGAATCATTTGCCAAAGGGGGAAGCTGCAGGAGCCTCGTTACCGGAATCCTTTTTTAACAAATAAATAAATAGGTTAAACATCTCTGAGATGGGAGGCACTGTAGATCCTGCTCAACGGCAGGAGGATGGATGAGATGACCGTGGGGATTCCTTCCAGGTCTAGGATACTGTGAACCAGCCTTTCCATGGGCCCTAGAAAGGGGATCTGAGCTGGAGCGCTGGCCGCAGGAAATGATTCTAGGGAGAGAACCGTGAGTGGTGTAGCTAGGTTGGAACGGGCCTCCCCGAGTCGCTTAGCAGATCTTTGGTGGGTCTTAATCCCTCATTGGCCTATGCACACATTCCACATACGTAAGCCGCCCCAGGACACCTATTCTTGAAGCTTGCGTTGGCAACTCCCGGCCTCCTGTTTCTCTGCCGGTGCACGGACCGTGCATGCAAAAGGAGGGGGGAGGAATTGATGTTCTCGTGATGACCGGACTGCTTGGATCTGATCTGTGTGAGCAAAGGGCTAGGACTGGCAGGGGAGAGCTAGAGAAGGCCCGATGAGCTGGAAGAGCAGAGCAGCACTGAGAGACTGGGGTTTTTAAACGATATCAGCTGCGCGTGCACACCCACCCCTCCGGAGAGTGCCGAGAAGCACCGCCCCTGGAAGAGGGCAGGGCAGCTGTTTCTAGGCCGGTCTCAGAGGGTGTGTGTTACAGCACGGGGGGGTTATTCTTGGAGGGGCTGGAGGGCTCCTATTTCTTTCGGCTGCCTGGCATAG
>TRINITY_DN12866_c0_g1_i1 len=253 path=[0:0-252]
GAAGGCTTGGGCAGTGGCAGCTGGTGGGGCAGAAGGCGTAGCCAGAAGTGGTCATGGCCAATGGTAGGCGGAGCCAACCCAACGGTAGGCAGAGCCAAGCTAAGGGTAGGCGGAGCCAACTCAATGGTTAAGTCAGTGGCATGGCTTAACCCAGCAGCAAGGAGTTCCCAGGGTTAACATTGGATGGACATTACATGAGTTAATGCTAGGAACGCTGCTATGTGAAGCACTGCCACTGGGGGATAGAGAGTCC
>TRINITY_DN12866_c0_g2_i1 len=279 path=[0:0-278]
GGGCAAGGCCAAGTCAACGGTAGGTGGAGCCAATGCTATGGTTAAGTCAGTGGCATGGCTTAACCCAGCTGCAAGGAGTTCCCATAGTTAACACTGGAAGGAGATTACATTAGTTAACACTGTGAACTTCTTGCTGCTGCATGAAGCCCTGCCACTGGGGGACAGAAAACACAAAGGATGTGTAGAAAACACTGGCTAAAAATTAAAACCTGGGAGATCTCAATGATTCATTTATTTGATATTCATTTGTTTCTTAGATGCTGGCCTAAAGGTCCCAGA
>TRINITY_DN12866_c0_g3_i1 len=313 path=[0:0-63 2:64-312]
CATGAAGCCCTGCCACTGGGGGATAGAGAGCCTTCTTACTAAGGTCCCATCCAAGGTCTCTCTTCCACTAGTCCCATTTCTCCCTAGCAGTGTGAAAAAATAGAGCCCAGGCTCACTGTGAGGAGAAACTGGTGTTTTAGTGTCTCATTCAAGCTGGTAATAACTACCAGTGACTCCCTACCATTTCAACCAACTTTTATTTTTCTATTTGTCTTTTGGTTTTGGTTTCCTTTTTTATGGGGAATAACACCAGAGTCAACCTCAGAAACCTTTGAACAACATTGCACATAAAAACGTTGGGGATAACACATCC
>TRINITY_DN12866_c0_g3_i2 len=315 path=[1:0-65 2:66-314]
GCTGTATGAAGCCCTGTCACTGGGGGATAGAGCCCGCTTACTAAGCTCCCATCCAATGTCTCTCTCCCACTAGTCCCATTTCTCCCTAGCAGTGTGAAAAAATAGAGCCCAGGCTCACTGTGAGGAGAAACTGGTGTTTTAGTGTCTCATTCAAGCTGGTAATAACTACCAGTGACTCCCTACCATTTCAACCAACTTTTATTTTTCTATTTGTCTTTTGGTTTTGGTTTCCTTTTTTATGGGGAATAACACCAGAGTCAACCTCAGAAACCTTTGAACAACATTGCACATAAAAACGTTGGGGATAACACATCC
>TRINITY_DN12903_c1_g1_i1 len=354 path=[0:0-353]
GTGCAAGAAATGCCGAAGCGGTGTCAAAGTGGAGTCAGCGTCATGCCTGTTTTTATCCTTAGACCCCTGCTGCCTTCTTCGGGTTTGTGTTTCTCCATTTCCTTCCTTGTGCCCTTTCCTTGTCCGACACCTTAGTGTCTAGCCTTGCTGTTCTTCTAGTGCCTTGTTCTTTTTTAAGCTCCTGCTACTCCTCTGGGGGTTACATTCCTTCCTTTCCCCAGAGTCCTGTCTCTTCTCTAGGTTCTCCCCTTACCTGCGAGTTCAGTGTTCAGCTTCCTCTCTAGGTCTGTTCTTTTCCTGTCTCGTAAGGCCCTGCTCTCTTACATCCCCCCCACTGCTGCTCTGTCATGGGCC
>TRINITY_DN12903_c1_g2_i1 len=296 path=[0:0-295]
CAGAGCTGGTGCTCCATGGTCCTGGCTGCTGAAATTCTGAGGAGCAGCTACAATTCAGCTGCTCAGCATCAGGTGCAATAAAGTAAGACGGGACCATTATGGAAACGTGAAGCCCAAGACGATCCCTGGCCAAGAGGCACACTTGAACTAGCCGAGAGCCGCATGCAGCTCCTGAGCCACAGTTTGCCAACTCCTGGTCTAGGCTTCAGTCTGGTTCTCTTGTAGTCGGGCACCTTTACACGACTTTTGCTATGCCCCTCATATCTATCTGGTTGCCACTCTTTTTACCATTCCCA
>TRINITY_DN12903_c1_g3_i2 len=1075 path=[0:0-739 2:740-1074]
CACTGCTGCTCTGTCATGGGCCCTATTCCCAGGCCTTGAGCTTCTAAGCTGTCTGCCCCTGGACCCCCTTCCCATGTGTGGCCCATAGCCCTCCTGCACCGTTCCCTATTCTGGTACCCCTCCTGTGGTAGGGTTTATAGCTGTTCGAGGTGTTTCGCCCTTGTGCGCTCTAGGAAATTCTGTTGCCCTCCGAGTCTGCCCTTCTATTCTCCTCCTGGTCTGACTTCACCTATGTCTCACTGCTTGATCCCCATTTCCCTGACCTCCCCCCTTGTACCTTGATGTACTATAGGTATTCCCGGTTATTGCTACCTGCGAGACTCCAGCAGGCTCCCAGAGGGCCTGTGCTGGTTGTTAACAAGTGGTCGCTGTCCCTTTGGGACTACAGCGGTTGCCCTGCCCCACTATGATGAGCTTGGCACTGCCTTGTTGCGGGTTAGCTGCCTACGATTCTGAGGGGTTGCTGCCCAGACCCTTCCACGGTCCATGACAGAGGCAAGGTAGTTCAGATGAGATCTTTTATTGGACCAACTTTTGTTGGAGACAGCATGCAGCCTTTCAGGCCACACAGGGCCCTTCATCAAGCAGGCATTATTAGTAAGTATTTATATAGCACTAGGAATGTACCTGGCACTGAACAGCCATTAATAGGGACAGGTCCTTCCCACCCTGAGGGGCTAACATGTCGAAGGCCCTGTGTGGCCCAAAAGCTTGCACACGCTTGCAAGTAAAGTATCCCATAACTACTTTTGTCTTCATCGCTTCCATTTGGGGCCAACACCCCACACCACCCCTCCTCTAATCTTCAAGCCATGTATCAAGATCTTCATGCAGCCAAGAGCCACAAGACATGTGTGTTCCCCTTTGAAGCATCTCTGCTTTGTGATTGGCTAGTGGAGCCGCTGGGCTACTGAGATTCTGAGGAGCAGCTACAATTCAGCTGCTGAGTCTCAGATACAGCAAACTAAGGCACAGGACCAATAAAGCAGAGTGGCCTAGGACTGGCACCAGCTCCTTGAACTGCATGTGGCTCCTGGGCCACTGTTTGCCCACCCCTGCTTTAGTCCCTCCTCCC
>TRINITY_DN12903_c1_g3_i1 len=776 path=[0:0-739 1:740-775]
CACTGCTGCTCTGTCATGGGCCCTATTCCCAGGCCTTGAGCTTCTAAGCTGTCTGCCCCTGGACCCCCTTCCCATGTGTGGCCCATAGCCCTCCTGCACCGTTCCCTATTCTGGTACCCCTCCTGTGGTAGGGTTTATAGCTGTTCGAGGTGTTTCGCCCTTGTGCGCTCTAGGAAATTCTGTTGCCCTCCGAGTCTGCCCTTCTATTCTCCTCCTGGTCTGACTTCACCTATGTCTCACTGCTTGATCCCCATTTCCCTGACCTCCCCCCTTGTACCTTGATGTACTATAGGTATTCCCGGTTATTGCTACCTGCGAGACTCCAGCAGGCTCCCAGAGGGCCTGTGCTGGTTGTTAACAAGTGGTCGCTGTCCCTTTGGGACTACAGCGGTTGCCCTGCCCCACTATGATGAGCTTGGCACTGCCTTGTTGCGGGTTAGCTGCCTACGATTCTGAGGGGTTGCTGCCCAGACCCTTCCACGGTCCATGACAGAGGCAAGGTAGTTCAGATGAGATCTTTTATTGGACCAACTTTTGTTGGAGACAGCATGCAGCCTTTCAGGCCACACAGGGCCCTTCATCAAGCAGGCATTATTAGTAAGTATTTATATAGCACTAGGAATGTACCTGGCACTGAACAGCCATTAATAGGGACAGGTCCTTCCCACCCTGAGGGGCTAACATGTCGAAGGCCCTGTGTGGCCCAAAAGCTTGCACACGCTTGCAAGTAAAGTATCCCAGATCGGAAGAGCACACGTCTGAACTCCAGTCACCTT
>TRINITY_DN12917_c0_g1_i1 len=247 path=[0:0-246]
CGGGCACAGGTCTCTGGGCTATGTTCCCTGACCCAGCTCCGCATTTCCTGTGGCAGGACATCCAGAAACTGCTCCAGGATCAGTAGCTCCAGAATCTGCTCTTTTGTGTGTCTCTCTGGCTTCAGCCAACAAAAACAAAGTTCTTGGAGCCGACTATAAACCTCTCGGGGACCGCTGGCCTCCTGGTAGCGGAACTGTCTGAAGCGCTGGTGCTGCGTCTCCGTGATGATGTTGTACCCTCGCAGGA
>TRINITY_DN12917_c1_g1_i1 len=289 path=[0:0-288]
CCAGAGACAAGGGAGACTACGGGAAGGTGAAGGCCGCCATCCTGCGAGGGTACAACATCAGTGCAGAGACACAGCGCCGGTACTTCAGGCAGTTCTGCTACCAAGAGACCAAGGGACCCCGGGAGGTTTGCGGCCAACTCTGGGGACTTTGCCATCAATGGCTCAAGCCAAAGAACCACACCAAGGAGCAGATTCTGGAGCTGCTGACTCTGGAGCAGTTTCTGGCTGTCCTGCCGCAGGAAATGCAGAGCTGGGTCAGGGAACGTGGCCCGGAGACGTGCGCTCAGGC
>TRINITY_DN12836_c0_g1_i1 len=281 path=[0:0-280]
GCCTCCAATCACATGTTTTAGCATGTAGAGCTGATAAATAGGCAGTCTCCTGCATGCATTTCATGCGCTAGCGGTAGGACACCACTCAGCGTTTCCCCTCTTCCTTGTCCTGGCTCTGATGGAAATGGGGTTCACAACGAAGAAAGGCTTCTTCCCTGGCTGTGACCCCCCACCACACACCCCTTTCCATCAGAAGCAGCACTAGCATGCTCTCCAAGCTGTTGGGTGGCTAGGAGAGGAGAGAGCGAGGCAGGGAGGTGTAGGAAGGACCTTCTCCAGGG
>TRINITY_DN12836_c1_g1_i1 len=528 path=[0:0-527]
GGCTCTCTTGGTCAAAGTCCATCCTGAGCCACAGGGTGCATCAGGCTGTTGTGGTGAACGCCCCTCAGTTGCTGTGGCCTACACTGCTCAAGGTATCGAGGTGGCCGGCGAGTGTCTGTAAACGAGACGATAGCGCACTAGAGTCTGTGTTTGATCCATGCAGCCCCCGGCTCAGCCCCCACTCACATTTCTTAGTGTGTAAAGCTAATAAACGGGCAGTCCCTGGCGGTAGCCACCACTCAGCGCGCTCTCTCCCCCCAGCTCTGGCTCAGATGGAAGGGGGGGGGGGGTCACAGCCAGAGAAGGCTGTGACCCCCCTTTCCATCAGAAGCAGCACTCTGCCAACCGAAAGGTGGCTGTGAGGTGGGGTGGGGCATGTGCAAGAGGACCTTCTCCAGAGGACCCGCCCCTGCCCTCCCCTCTCTGCTTGGGAAAGGAACCGAGGGGCGCACAGGAGCCCCGTGGATCCTCGCCCCTCCCTCCCCTCGGCTCCTTTCCCAAACAGAGAGAGGAGTGCAGGCGCAGATC
>TRINITY_DN12876_c0_g1_i1 len=1782 path=[0:0-1666 1:1667-1781]
TTTTTTTTTTTTGCTTTAAAATAAATTGCACTTTAATAAGAAAGGACTGTGGCATGTGACTGTCCGACTGTGGAAATCCAAGCCATGTCAGGGGACAGTCCTGCTTCTCCGTAAGGCTGTGTCCTTTCATTGGCCAAGTCAGAACAACCAATCCACACACCCCAGCGACTCCCCCTACCCTCCCACCTGTGGTATAAAAACAATCCTAGGAAAAGTCCATTCCCTTCTGAGCCCTCACCCTGCACCCCCAGCACCGCATTAGGGCACTGGGGTCAGCACTGGCTCCCAAGGGGAAATGCTCTCAGTTCTAGGCAGGGGCAGAAGAGAACACTGGCTGCCCCAGGAGGACACTGCTCAAAGTACTACCCCCATCCCCCCCGTGGATTCTTTGGTTCACTGTCCAGGAGCAGTATCGGGGCATAGCCCCATATCCCTGTAACCCTGCAGCAGGGGCATCACGTGGGCCGGCGCATCCCCTTCTCAGTGCCAATGAACACAGTGATATTGGTGTAGAGGGGGTGCAGCTCCTTGGCCAAAAGCTGGTATTCCAGTGTGTTCATGCCGTCCTGTTTCCACGTCCGCCGGGTCTTGGCCAGCAAGTTAAACCTCTTGGGGTTCTGCTCATTGCCCTTGTCGTGTCCGTGCTTGATCATGCGGTAGCGGCCATGCTGGATCGAGGGACGAGAGATCAGCATCCCACTCAGCGCCACCCTGACTGCGATGTCATCGTCCTCGCCGCCCCAACCCCAGTAGCTGTTGGGGAAACCATTCATCTTCATGTACTGTTCTGGGCTGAGCGCCGAGACCCCCCCAAAATAGGTCTTATAGGGCAACTTGTAGCCAAACTTGTCCATGGCCACTGCCGCATGTTTGGGGAAACGGTCACAGATGTACAGGTTGCGGTCGTCTTCGGGGATGAGGTCTACGTCATGGAAGAACATGCAGTCCCAGTCATCGTCCTTCATGGCCTCCTTGAAGCCCACGTTTAACAGCTTGGCCCGGTTGAAAGTGTAGTTTTCTGCCTGGTGGATGATGTAGATGCCATAGCTGAGCTGTTGTCGTTGGAGGAAGGGGTGCAGATAGTACAGCAGGTACTTGAGGTGCTGCTCCCGGTTGCGGTGGGGGATGATAACGGCTGTCTTGTGGGTGGCATCACAGTCTGGGGGGCGGTAGCGGCCCCCCTTGGTCACATAGGGGTTCTTTCGCAGAATATCCTCCAAAGTCAACCCTGGTGGGAAGGTCACCCGGATAGGGCCCGCAAGGAAAGGCGAGGTCTCAGGGCAGTAAGGAAGCTCCTCCGGAGGCAGCGGGGGGCGAGCGATGAGGCTGAGGTTGGCGTAGACATCCCCGGACAGCGATGCGTTGTGTGGGGTGACCAGCCCACCTGGCGTGCCCCCCTTGTAGAAGATGCCCAGGAAGTAAGCAACGCGCTTGCGGTAGCCCTCGCGGTATAGGAGGGCCATCACCACCAGCTGAACCCCCAAGAAGAGCAGCAGGTAGCGGCCACGCGACTGCAGCATAGCGGGGGGGAGAGCCGAGATCATCTAGCCATGGCCTGGCTTGGAAGGGGGTGGCCCTCAGCAGCGTCCTCAGCAGGTGTGCCTCTGTGTCTTCAGAAAGGCCAAGGAGAGTCCTGCCCCTTGCTGTCTAGCACTCTTCTGGCCTGCGTTGAAGCAGAGAGGACAGAAAACATAAGACTTCACAACCAACGACGACAAAAAGGAACACAAAACCAGCTGTCGTTTCACCCGGCAGTGCAATGCAGTCACATCTGGAACAGAG
>TRINITY_DN12876_c0_g1_i2 len=1766 path=[0:0-1666 2:1667-1765]
TTTTTTTTTTTTGCTTTAAAATAAATTGCACTTTAATAAGAAAGGACTGTGGCATGTGACTGTCCGACTGTGGAAATCCAAGCCATGTCAGGGGACAGTCCTGCTTCTCCGTAAGGCTGTGTCCTTTCATTGGCCAAGTCAGAACAACCAATCCACACACCCCAGCGACTCCCCCTACCCTCCCACCTGTGGTATAAAAACAATCCTAGGAAAAGTCCATTCCCTTCTGAGCCCTCACCCTGCACCCCCAGCACCGCATTAGGGCACTGGGGTCAGCACTGGCTCCCAAGGGGAAATGCTCTCAGTTCTAGGCAGGGGCAGAAGAGAACACTGGCTGCCCCAGGAGGACACTGCTCAAAGTACTACCCCCATCCCCCCCGTGGATTCTTTGGTTCACTGTCCAGGAGCAGTATCGGGGCATAGCCCCATATCCCTGTAACCCTGCAGCAGGGGCATCACGTGGGCCGGCGCATCCCCTTCTCAGTGCCAATGAACACAGTGATATTGGTGTAGAGGGGGTGCAGCTCCTTGGCCAAAAGCTGGTATTCCAGTGTGTTCATGCCGTCCTGTTTCCACGTCCGCCGGGTCTTGGCCAGCAAGTTAAACCTCTTGGGGTTCTGCTCATTGCCCTTGTCGTGTCCGTGCTTGATCATGCGGTAGCGGCCATGCTGGATCGAGGGACGAGAGATCAGCATCCCACTCAGCGCCACCCTGACTGCGATGTCATCGTCCTCGCCGCCCCAACCCCAGTAGCTGTTGGGGAAACCATTCATCTTCATGTACTGTTCTGGGCTGAGCGCCGAGACCCCCCCAAAATAGGTCTTATAGGGCAACTTGTAGCCAAACTTGTCCATGGCCACTGCCGCATGTTTGGGGAAACGGTCACAGATGTACAGGTTGCGGTCGTCTTCGGGGATGAGGTCTACGTCATGGAAGAACATGCAGTCCCAGTCATCGTCCTTCATGGCCTCCTTGAAGCCCACGTTTAACAGCTTGGCCCGGTTGAAAGTGTAGTTTTCTGCCTGGTGGATGATGTAGATGCCATAGCTGAGCTGTTGTCGTTGGAGGAAGGGGTGCAGATAGTACAGCAGGTACTTGAGGTGCTGCTCCCGGTTGCGGTGGGGGATGATAACGGCTGTCTTGTGGGTGGCATCACAGTCTGGGGGGCGGTAGCGGCCCCCCTTGGTCACATAGGGGTTCTTTCGCAGAATATCCTCCAAAGTCAACCCTGGTGGGAAGGTCACCCGGATAGGGCCCGCAAGGAAAGGCGAGGTCTCAGGGCAGTAAGGAAGCTCCTCCGGAGGCAGCGGGGGGCGAGCGATGAGGCTGAGGTTGGCGTAGACATCCCCGGACAGCGATGCGTTGTGTGGGGTGACCAGCCCACCTGGCGTGCCCCCCTTGTAGAAGATGCCCAGGAAGTAAGCAACGCGCTTGCGGTAGCCCTCGCGGTATAGGAGGGCCATCACCACCAGCTGAACCCCCAAGAAGAGCAGCAGGTAGCGGCCACGCGACTGCAGCATAGCGGGGGGGAGAGCCGAGATCATCTAGCCATGGCCTGGCTTGGAAGGGGGTGGCCCTCAGCAGCGTCCTCAGCAGGTGTGCCTCTGTGTCTTCAGAAAGGCCAAGGAGAGTCCTGCCCCTTGCTGTCTAGCACTCTTCTGGCCTGCACCGCTGGGGGTGGTCTGGTTCCCCTGAGAGAGACTGGGGAGACGCTCGCTGAGGCGACGAAGCCCCCCCACGCCTCACTCGCGCTAGATTCCCGCCGC
>TRINITY_DN12853_c0_g1_i1 len=575 path=[0:0-574]
GGCAGGGGCTGGCCAGGCTGCTCGAAAGCAACTGAGCTGCGCTGGCTGCAGAGACGCTGGGTGGGAGGACATGGCTTGCAACGGGCTGTTGGAACCGGACTCTGGCCCATCCGCAAACCATCGGAGACCAGCGAGAGCTGCCTCCCGCCGGCTGGCTGCTGCAGGAACCACACCTGCGTTTCTCTGGGGGGGCGATTCTGGAAGAGGCTGGCCCAGTCCCTCACCCTCTGCCCAGCGACTCTGACCTGCCGACTTCACTTACTGATAATCATCCTGAGACTTCATTTCTTTTCTAGCTGAGGGGAGCTGCTTTTCCAGTTGTTTTGATAGGGTACGGTTCACCTCTCCTGACTGGAAGAAACCCAGTTTCCGGCTCCCAGAAAGCTGAACTCTGCTGGGGGCTGCAACATCTCCGTTCCTGTAGCCATAACGTGTCTTTTTTGAATGGACCCAATGGCTTTTTATTCACTACCTGGGCTTCCCTGATGCAGCAGGGAAGCCCAGGAGAAACTCTCTCCCCTGCCAGCTGCTCCCAGAAGGCTTTCTTTTCTTTCTTTCCAAGGCACGGATGCTCT
>TRINITY_DN12910_c1_g1_i1 len=278 path=[0:0-277]
GCTGCTGTTCCAGCTGATCCCATTTGTATGTAGATGTTCAAGATGGCTTTTGCAAGAAGTCTCTTATAAGCAGCTTCTCCCCTCTGGGATCTCTGTCCTTATATATCCTGGAGGAAACTCTTAGCCCGTTCTCCAGGCTTCTAGAATTCTCTTTGTTCTCTTATCAGGCTTCTATGTGTCTTTTTGCACGTAGCCCATGGCTACCTTCATTAGCATTGTTGATGTCCCTGGCCATCCGTCTGGCTCCAATACACGTTGGTATCTCTTTGTATTTTCTG
>TRINITY_DN12891_c0_g1_i1 len=279 path=[0:0-278]
TCTTTGTTGGTGGACTCAAAGCCACAAATGCAACAGCAGAAGAGTAGAACACAATATTCTGTACCAACATAGGGCTGACTAGAGTTCTTTCCTAAGTTGCATGAGGTATTTGTTGTTGAGTTAAGTTGTTGATTATCATCAGAACCTGAAATTTCATTGGTAGTCTGGTTAATGGATTCTGACAGCGACACCAAATTCTCTGAACTCCCAAGCAAAGGTACAGAACTTTCATCGGAACCTTCTAAGAGCGTCTTTCCAGGAAGCTGCCCTTGAAACCTG
>TRINITY_DN12907_c0_g1_i4 len=787 path=[0:0-753 1:754-786]
ATCTCACCAGTCCTTTTATTTCTCCCCTTATCCCAGCTACAAAAAGTAAATAAGTAAAACTAACCAAAGGTAACAACATTTTAATAGCTGTAGGTGTCTGATAATCTGCAGAGTAGGATTTATTTTATTTATTTTTTAAAAATTATGATTTTGACTCTGACATTGTCCCATTAAACCCAAGATTCTGCTCCTTCCCTCACCTGCAAAAAGCCCATCCTGGAAGAACAGGATTTAAAGAGCAAGGAGGAAACACAAAATACCTAAAATTCAATAAATCATCAATGCAGTCTCAGCACCTTAATGAAATTGCAGCCAACCTCCCCCAGGAGGAGAGATGGCTGGAATATCAATTTTGTAAACATTAGACTGCTTAGTCGCTGCCCTGGGCATGTCAGAACAGATAGGCTTTGATCAAGATTTGTTGTGGCTCTCTTCTCTCACTCAAGGAAGAGAGAAACGTGCTCCATACAAAAAAGCCAATCATTATCAGCAGCAGCTTCTAATGAACCAATCAGGGATTGGTTGCAGTCAGAGGCAGATGTATAAATAATTCCCCAGGAAGAAGAGGCACAACTGGTTAAAAGATAAATGCAGGAGCAAAGACACTTCCCATAGTACAGTTTTCAAGTGGCAAAGTCACAGGAAGCCATTGCATGGTCATTCAACACACATTTGTTCTACGTGAGCACCTCTATCATGCAGCAAATCTATGGGAGAAGCGCCCTAGAGAATATTTAGACACTTCTTCCACCGATTCGCCACATGCAGAAGAGTTCACACACAAATC
>TRINITY_DN12907_c0_g1_i3 len=790 path=[0:0-753 2:754-789]
ATCTCACCAGTCCTTTTATTTCTCCCCTTATCCCAGCTACAAAAAGTAAATAAGTAAAACTAACCAAAGGTAACAACATTTTAATAGCTGTAGGTGTCTGATAATCTGCAGAGTAGGATTTATTTTATTTATTTTTTAAAAATTATGATTTTGACTCTGACATTGTCCCATTAAACCCAAGATTCTGCTCCTTCCCTCACCTGCAAAAAGCCCATCCTGGAAGAACAGGATTTAAAGAGCAAGGAGGAAACACAAAATACCTAAAATTCAATAAATCATCAATGCAGTCTCAGCACCTTAATGAAATTGCAGCCAACCTCCCCCAGGAGGAGAGATGGCTGGAATATCAATTTTGTAAACATTAGACTGCTTAGTCGCTGCCCTGGGCATGTCAGAACAGATAGGCTTTGATCAAGATTTGTTGTGGCTCTCTTCTCTCACTCAAGGAAGAGAGAAACGTGCTCCATACAAAAAAGCCAATCATTATCAGCAGCAGCTTCTAATGAACCAATCAGGGATTGGTTGCAGTCAGAGGCAGATGTATAAATAATTCCCCAGGAAGAAGAGGCACAACTGGTTAAAAGATAAATGCAGGAGCAAAGACACTTCCCATAGTACAGTTTTCAAGTGGCAAAGTCACAGGAAGCCATTGCATGGTCATTCAACACACATTTGTTCTACGTGAGCACCTCTATCATGCAGCAAATCTATGGGAGAAGCGCCCTAGAGAATATTTAGACACTTCTTCCACCGACCTGCCACATGTAGAAGAGTCCACACACAAATCTAT
>TRINITY_DN12847_c0_g1_i2 len=1320 path=[0:0-1319]
TGCTCTTCCGATCTTTTTGTTTTAATTCACTACTGTCAGTTTTTTGAAGCAAATTTTTCCATTGACATAGGAAGCACATGAGTGCATTTTTAATATTCTGTCTCAAAAGTAAAATGAGTAAAAACTCTAGGACTAACAAATGGAAGATGGAAAAACCATTAGGAAAAAGCCTAGATTGCTCCAAGGGTATTTTAAATTATTCAAAATACAGTTTGAGTATTTAATATGGTTGCTTTAATTTCAGCTTGACTAAACAGATGAGTACATCTGCATTTCTGAAGGCAAACCCACTGTGGTCCAAAAGTGCTGCTCAGGCCAGAGTGGCTCTTGTTTGGGGTGAGCTGTATTGTATTACACTAGGCGCCATTGCCTTTACTGTCCTGCCTAGCCCTTCCCTGATTTGCACAGCGGCAGCACTCTCTTGCATCATTTTGGGTGGACTGAGGATTGTTGATAATTAGTGTTCGAAAAGCAATCAAAACCACTGCCAAACTCCTCTGCGGTACCAGTGCTTATAACGCACTCCCATAAAACAAACCGTTTCAGATGATGGCAGATTTTAAAGTAGAGCATTCTGGATGCATCCACAGTCACAGCTGACTGATACAAAGCTGAAGCCAAACCCCCCCCAGCTTCATAAACCGATCACCAAGTTCAGTCACTTTAACCACTTTAAACGACTGTTTAAACTCGCATCCCTGGGCACTGTGACCCAGTGCCAACTTACAAGTCTGTAAGAGCACAAACTATCTAAATATTAGGCTCTGTAATCAGTGGCTATTTAGACTCTTCCCCTAAGATGCATCCTGCTTTCACATTTAAAAATGAACATGTTGCGATAACTAACATTATATTACAAAGCCTGTACCGTTACTTAAGCCTATCAAACTCCAGCACCCCTTGTCATAATGCACAATCGAAGAAATTGGTGAAACCTCATCATCCATGGTACCAGTAGAGGTTTTTGTATCTATTTTACACTTGTCTCTAAGAGACAATTTGAAAGACAGTCAAAATAAATGTAAATATCATAACATCAGCTGTAGTATAACTTAACATGACAGTGCTCTGTCATTCTAGATGTACAGTATGTAACTATGGTGTTCTCCAGTATGTGTTAGAGGTAGATTTTAAATGTCAGGAATAAATGTTGTAGATTCTGTATTGTCGTCTATCAGAAGTGTAAACTACTGAAAACCTGGCCTTGCTGATATGATTAAGACAAAAATAAAGACTTCAAAATCCCCATATTTCCACATAGGATTGACTTGGTTTTCTTTGTTAAAATTGCTGGAGCAGGCTCTGCTAGCAGATGTCCTG
>TRINITY_DN12847_c0_g2_i1 len=456 path=[0:0-455]
CCCTACGCAGCCCTGCAACATGCACAAGGAACGTTAAAAACGGAGTTAAAGTGGAGCCAGCGCCGTGTCTGTCCTCACCCGTTGTGTTGATTGGGAACACTACATAGGTCCATGGCCGATTTTATTTTTATGATCATCATTGTTATTGTATTTTTATAATAAAATTCACTCCCAGTAGCCTTGCTTGTTCCGTTTGCCTTTCTTGACTACACTGTATTCCCTTGTTTTCTCTGTAACTTTTCTAAAACAGCACCAACACTACCATCGCCATTTTGAAGCAGGTGCAGAACGGCCCGGCCATTTTGCACATGCGCAGCAATTTATTTTCATTTTAATAAAACAAAATGAAAACATAAAACAAACGTGTGCTTATTCATTCGTTTTCGTTACCTTAGTTATGAAAATGAATGGGACTCCATTTGTTTTCGTACTGAATAAAACAATACAAAGTTACAC
>TRINITY_DN12847_c1_g1_i1 len=207 path=[0:0-206]
TCCACCACCTGGCAGGGAAGAAAGCCCAGCTGCCTGGTGATGGAGCTGGATCAACTGCCTGTAGCCAGGCTTCCTCTGCTGGTGGGTGGTGGTGGGAGCCGGCTCTGCAGCCCCACAGGGGAAACGGCCCAGTGGCCTGGCAGCTGAGCTGGCTCCCGCCACCGCCGTCCAGCGGAGGAGGCCTGGCCGCTGGCAGCGAAGCCGGAG
>TRINITY_DN12835_c0_g1_i1 len=846 path=[0:0-845]
ACCATCACCGCTTCTATCTTGTCTGGATTCAAGCACAGTTGGCTTGCCTGGATCCAGTCCTCAAATACAGTCTGGCATTTGGTTAAGCATTAAACAGCAGGGTCTAGGATGGGAGACAAGATTGAATTCTCTGGGACCATGTAGTGGAAGTTCTGCATAGACAATCTCCCCACCAGGAACAAACAAAACGGATCAGTCACATCTTCAGTGCCTCAGTCAACACCACCAAAGGTTGCCAAAAGATCTAATAAGATTAATAGGACATAACTGATTGCCTCTCATGGACCATCTTGGTACTATACCCAGAATGAAAAAGACTGACGACCCAGGAATCCAGTAGTATATTCAGGTGCGTTGGAAGTTGCAAGGCAACCACCTATGTGACCATCTTCAATGTTGAGTTGATTTTTTTGAGCAGGAACCAGGTAACTGTACCTATGAAGGCATGTGGTAACCTCCTCTCCAGCTGCTCCTGGCTGGTTTTCACCTGCTAAGATCATCACCGATCAAATGTGCAACTGGTCACTCTTATCTCCAGGCATTCCTTCTGCATTGGTGACAGGTGCCGACCCAAACTAGACCACAGATGTTCAGCTAAAATCTGCCTCTATACTTGATTGGAGGGTAACAAACCAAATTTTAAAAAGTAATCCAGAGGTAATCCTGGAAACTATGGACCGATGAACTGGTGGTTGGGTGCGGAGTTGTAAATAGAATCATCTGGCATACTGACAGGCATAACATGTAGAAGAGGCAATATGGTTTCTGACCAGGGAAGCTGCCTCAGTAGCACAGTGGATATGTTTGTGTGTGTTAAGGATGTGTATCTGGATTTGACAAGCCATG
>TRINITY_DN12841_c0_g1_i1 len=1120 path=[0:0-38 5:39-114 6:115-1119]
ACAGAGATCATTTTAACTTTTTTTCTCTTTCAATCCTAGAAGTGGGAAGCTAAATAACCATTTAGAAGCTGCTATCCATGAGGCCATGAGTGAACTGGACAAAATGTCTGGGAATGTCCACCAAATCCCACAGGGAGACAGACAGGTGAAGCCTCCAAAACCCAAGAGGAGGAAGATCTCTAGATAACATTGAATGTCTTTGTTACTGGTCCAGTACTTATCGAAATGAACATGCACATAAATCTGTATATAGGTATTGATATAGGCGTGGTTATATCAATATTTATATCCAAGCAGATAGATTCCATCACCACAGGGTGCTAAACGAAACAGTGGTACAATACTTTCATTGATCAAGAGGGGCTGTCAGTTGTGGGAGAAGCCAATCAGGATCCTCTAAAGATTGCAGTAACAACGTCAAATAATTACTGGGAGTGGGGGCGGGGACAAAAAATTTTTCTATAATACTAAAATTGTGATTATAAGAACTAGTCCAAATGTTTCTGAGAAGTTTTCATTGTGTGTATAAATAATACAGAATTTCATGGTGATATCTGAAATGTAAATATTGTATAATATTGTCATGTACAAGCATACCTAATGCACACTTTATCTTTTATTGTACAAAAAAAATAGTGTACAAAATTCTTTGGTTTCTATTGAGTACACATACAAGAGACTACCAGTGTAAAATGATAAATAAAAATACAGCCTAAATGCTTTTATATGATAATGTAAAAGATGCTGTTTTTGTATTTAACAGCAGAGAAAAGGCATGATTATGTAATACCTTAATTATGACATACACTTCACGCCACTGAGTGTTCATTTATATTGTCTGTTCAGAATGAACCTTGCCTGGAAGTCCTGTACTCCGTTCAGGTCTCTGTAGGAGAGTGCAACCTTGCAGATTCCTAAAGGGATGTGGGAATCACAAACCTACTTGAGAATTCAAAATCTGCAACAATTGGTTGCATTTTATTTGCTTAAATTTTAAAGTAGAATATTGTAGATTTTTTTATTAAAAGGAAAAAAAAAAAAGCCACTTTTTTTTTTTTTTTTAAATAATCCGGCCCCCCCCGAGATCTCCCCTCTTCCCCTCCCCGCCCCTCTCCCGATC
>TRINITY_DN12841_c0_g1_i4 len=2670 path=[3:0-1512 4:1513-1588 5:1589-1664 6:1665-2669]
TCTAATAATGCTGGGAATACATCTGGTCCAGCTAAACTCAACAGTAACTCTGTGGTGCCACAGCTACTTAACCCTCTACTGGGGACGGGTCTACTTGGTGACATGTCATCGATAAACACTAATCTGAATAACCATCAACTGACTCATCTCCAGTCCCTGTTAAACAACAATCAGTTGTTTGCTTCGAATCAACAGCAACAACAACTTCTCCAGGGGTACCATAATCTCCAGGGATTTCAAGCACAGCCCCCAATTCCAGGCCCACCTAACAACCCAAACCCCATGGCTTGTCTGTTTCAGAATTTTCAGGTGAGAATGCAGGAAGATGCTGCTCTTCTAAACAAAAGAATGATCGCTCAGATGGGGATGACATCAATTCCTGAGAGTTCCAACACTACACTTCCTCCTTTCCAAGATCCAGCTTGTGACTTGCAGCAAAGAACTGAATCATCTCTTGGACGACAGGCAAAGGATAGCCTTACTGTAGCTGCTCAGGGTGATACTTCCGTCGATGCTATCTACAAAGCAGTTGTGGATGCTGCAAGCAAAGGAATGCAAGTAGTAATCACCACTGCAGTTAACAGTACAACACAAATCAGTCCCATTCCAGCTCTGAGTGCCATGAGTGCCTTCACAGCCTCAATTGGTGACCCACTGAATCTTTCTAGTGCTGTCAGTGCAGTGATCCATGGAAGAAATGTTGGCATTTCTGATCACGAAGGTAGGATAAAAAACACTAGAGGAACACGAATACTAAAGAATTCGGAACATGGCAAAAATTCCAGTGAGGGGGATGGATTTGAATATTACAAAACAGGATGCAACACACCCAAAAAACAGTGGGAAGGGGAGCAAAGCCCTGGAGGGGAGATAAACCGATGGAAGTGTGAGGAGTTTTTAGACCATTCGACCCATATCCATAACAGCCCTTGCCACGAAAGATCCAATAATGTCTCCGCACTGCCATTGCTACCAGGCGAGCAGCATCGGATACTGTTACCACAGCGAAACTGTCAGAACGATAAGATGTTGGAGGAGAATTTCAGGTATAACAATTACAAAAGAACTATGATGAGTTTCAAAGAGAGACTGGAGAACACTGTGGAACGATGTGCACACATAAATGGAAATAGGCCTCAGCAAAGTAGTCGGTTTGGAGAATTGCTGAACACTGCTAAGCAAGACCTAGTCATGGAGGAGCAGTCTCCAAGTTCCTCAAATAGCCTGGAAAGTTCTCTAGTTAAAGACTACATCCATTACAATGGAGACTTCAATGCCAAAAGCATTAATGGGTGTGTGCCTAGCCCTTCAGACGCTAAAAGCATTAGTAGTGAAGATGACCTAAGGAATCCAGATTCCCCTTCTTCAAATGAGTTGATACATTACAGGCCAAGGACGTTTAATGTTGGCGACTTGGTCTGGGGCCAAATAAAAGGACTGACTTCATGGCCTGGCAAATTAGTAAGAGAAGAAGAAGTTCACAATTCATGTCAACAAAACACTGAGGAGGGGAAGGTGGAGCCCGAGAAGTTGAAGACACTAACAGAAGGTCTGGAAGCCTACAACCGAGCCAGGAAGAGGAACAGAAAAAGTGGGAAGCTAAATAACCATTTAGAAGCTGCTATCCATGAGGCCATGAGTGAACTGGACAAAATGTCTGGGAATGTCCACCAAATCCCACAGGGAGACAGACAGGTGAAGCCTCCAAAACCCAAGAGGAGGAAGATCTCTAGATAACATTGAATGTCTTTGTTACTGGTCCAGTACTTATCGAAATGAACATGCACATAAATCTGTATATAGGTATTGATATAGGCGTGGTTATATCAATATTTATATCCAAGCAGATAGATTCCATCACCACAGGGTGCTAAACGAAACAGTGGTACAATACTTTCATTGATCAAGAGGGGCTGTCAGTTGTGGGAGAAGCCAATCAGGATCCTCTAAAGATTGCAGTAACAACGTCAAATAATTACTGGGAGTGGGGGCGGGGACAAAAAATTTTTCTATAATACTAAAATTGTGATTATAAGAACTAGTCCAAATGTTTCTGAGAAGTTTTCATTGTGTGTATAAATAATACAGAATTTCATGGTGATATCTGAAATGTAAATATTGTATAATATTGTCATGTACAAGCATACCTAATGCACACTTTATCTTTTATTGTACAAAAAAAATAGTGTACAAAATTCTTTGGTTTCTATTGAGTACACATACAAGAGACTACCAGTGTAAAATGATAAATAAAAATACAGCCTAAATGCTTTTATATGATAATGTAAAAGATGCTGTTTTTGTATTTAACAGCAGAGAAAAGGCATGATTATGTAATACCTTAATTATGACATACACTTCACGCCACTGAGTGTTCATTTATATTGTCTGTTCAGAATGAACCTTGCCTGGAAGTCCTGTACTCCGTTCAGGTCTCTGTAGGAGAGTGCAACCTTGCAGATTCCTAAAGGGATGTGGGAATCACAAACCTACTTGAGAATTCAAAATCTGCAACAATTGGTTGCATTTTATTTGCTTAAATTTTAAAGTAGAATATTGTAGATTTTTTTATTAAAAGGAAAAAAAAAAAAGCCACTTTTTTTTTTTTTTTTAAATAATCCGGCCCCCCCCGAGATCTCCCCTCTTCCCCTCCCCGCCCCTCTCCCGATC
>TRINITY_DN12841_c0_g1_i2 len=1215 path=[1:0-57 4:58-133 5:134-209 6:210-1214]
CAAAACACTGAGGAGGGGAAGGTCTGGGTAATGTGGTTTGGTGTTCATACCTTCACTCAGGTGGAGCCCGAGAAGTTGAAGACACTAACAGAAGGTCTGGAAGCCTACAACCGAGCCAGGAAGAGGAACAGAAAAAGTGGGAAGCTAAATAACCATTTAGAAGCTGCTATCCATGAGGCCATGAGTGAACTGGACAAAATGTCTGGGAATGTCCACCAAATCCCACAGGGAGACAGACAGGTGAAGCCTCCAAAACCCAAGAGGAGGAAGATCTCTAGATAACATTGAATGTCTTTGTTACTGGTCCAGTACTTATCGAAATGAACATGCACATAAATCTGTATATAGGTATTGATATAGGCGTGGTTATATCAATATTTATATCCAAGCAGATAGATTCCATCACCACAGGGTGCTAAACGAAACAGTGGTACAATACTTTCATTGATCAAGAGGGGCTGTCAGTTGTGGGAGAAGCCAATCAGGATCCTCTAAAGATTGCAGTAACAACGTCAAATAATTACTGGGAGTGGGGGCGGGGACAAAAAATTTTTCTATAATACTAAAATTGTGATTATAAGAACTAGTCCAAATGTTTCTGAGAAGTTTTCATTGTGTGTATAAATAATACAGAATTTCATGGTGATATCTGAAATGTAAATATTGTATAATATTGTCATGTACAAGCATACCTAATGCACACTTTATCTTTTATTGTACAAAAAAAATAGTGTACAAAATTCTTTGGTTTCTATTGAGTACACATACAAGAGACTACCAGTGTAAAATGATAAATAAAAATACAGCCTAAATGCTTTTATATGATAATGTAAAAGATGCTGTTTTTGTATTTAACAGCAGAGAAAAGGCATGATTATGTAATACCTTAATTATGACATACACTTCACGCCACTGAGTGTTCATTTATATTGTCTGTTCAGAATGAACCTTGCCTGGAAGTCCTGTACTCCGTTCAGGTCTCTGTAGGAGAGTGCAACCTTGCAGATTCCTAAAGGGATGTGGGAATCACAAACCTACTTGAGAATTCAAAATCTGCAACAATTGGTTGCATTTTATTTGCTTAAATTTTAAAGTAGAATATTGTAGATTTTTTTATTAAAAGGAAAAAAAAAAAAGCCACTTTTTTTTTTTTTTTTAAATAATCCGGCCCCCCCCGAGATCTCCCCTCTTCCCCTCCCCGCCCCTCTCCCGATC
>TRINITY_DN12841_c0_g1_i3 len=1190 path=[2:0-184 6:185-1189]
CCACTCACCATCATCTCCCAGACCCAGTTCTTAACAGTCTGACTTCATTCTTAATTCTAGCTTTCATTTGAAAGTTACCAGGCTAGTGTAAAAGCTTGTCAAACATGGTGAATGATGGATCATTAACGAGCTGCTTTGTCTACTGTTGCCTGTTTAACCCTGTTTTGTATACCGCTTATTTTTAGGTCCACCAAATCCCACAGGGAGACAGACAGGTGAAGCCTCCAAAACCCAAGAGGAGGAAGATCTCTAGATAACATTGAATGTCTTTGTTACTGGTCCAGTACTTATCGAAATGAACATGCACATAAATCTGTATATAGGTATTGATATAGGCGTGGTTATATCAATATTTATATCCAAGCAGATAGATTCCATCACCACAGGGTGCTAAACGAAACAGTGGTACAATACTTTCATTGATCAAGAGGGGCTGTCAGTTGTGGGAGAAGCCAATCAGGATCCTCTAAAGATTGCAGTAACAACGTCAAATAATTACTGGGAGTGGGGGCGGGGACAAAAAATTTTTCTATAATACTAAAATTGTGATTATAAGAACTAGTCCAAATGTTTCTGAGAAGTTTTCATTGTGTGTATAAATAATACAGAATTTCATGGTGATATCTGAAATGTAAATATTGTATAATATTGTCATGTACAAGCATACCTAATGCACACTTTATCTTTTATTGTACAAAAAAAATAGTGTACAAAATTCTTTGGTTTCTATTGAGTACACATACAAGAGACTACCAGTGTAAAATGATAAATAAAAATACAGCCTAAATGCTTTTATATGATAATGTAAAAGATGCTGTTTTTGTATTTAACAGCAGAGAAAAGGCATGATTATGTAATACCTTAATTATGACATACACTTCACGCCACTGAGTGTTCATTTATATTGTCTGTTCAGAATGAACCTTGCCTGGAAGTCCTGTACTCCGTTCAGGTCTCTGTAGGAGAGTGCAACCTTGCAGATTCCTAAAGGGATGTGGGAATCACAAACCTACTTGAGAATTCAAAATCTGCAACAATTGGTTGCATTTTATTTGCTTAAATTTTAAAGTAGAATATTGTAGATTTTTTTATTAAAAGGAAAAAAAAAAAAGCCACTTTTTTTTTTTTTTTTAAATAATCCGGCCCCCCCCGAGATCTCCCCTCTTCCCCTCCCCGCCCCTCTCCCGATC
>TRINITY_DN12841_c0_g2_i1 len=610 path=[0:0-609]
CTTACCTTTGAGAGGGGAAGGTATGCACTGCCAGAATGCAAACACTAACTTCATCCACGGTACTAGCCCAGGCACAACCAACCATCTTGCAGGCTTGATAAACCAGATGCAGACTAGCGGGAACTGCGGGGTGCTCAGTCAGTCAGGAATGGCGCTAGGAAATTCATTACATCTGAACCCACCTCAGTCAAGAATTCAGGCCATCTCCACCCCGATGATACCAAACAGCATCATTAGCGGCTGTAATCAAACAAGCCCTGAAGCAGGGGGTTCAGGACTGTCATCATCATCCATAGCCATAGCTGGCACCAGCCAACCTGCCATCACAAAGACAACCTCCGTTCTTCAGGATGGTGTTATAGTCACTACTGCAGCTGGAAATCCACTTCAGAGCCAGCTGCCTCTTGGGAATGACTTCCCATTCGTTGGCCATGAACACGCCCTGCATTTTCCACAGAACAGCTCTTCAAACAACAATCTTCCGCACTCTTTGAATCCCAACCTCCTTAGCTCTCTACCTATCTCTTTGCCAGTGAATCAACAACATCTCCTAAACCAGAATCTATTAAATATACTACAGCCTTCAGCAGGAGAAGGTGACATGTCATCG
>TRINITY_DN12882_c0_g1_i10 len=613 path=[2:0-203 10:204-332 11:333-443 12:444-445 16:446-612]
CGGGTAGAGTCTCTTACAGGCCTCACTCACCAGCTCTCTGCACACTGTGAGGACACAGCAAGCCCTCCCTGCTGCTGGGCAGAGTCTCTTATAGGCCTTGCTCCCAGCTCCCTGTGTGCAGAGAAGCTTCAACATCCTGCTGCAAAGTGGGATGAACCAGAGATGTCAGGGAGCCCAGTTCAGACACTCATTCTCTCCAGTTAGTTCGCTTCTGCTTTCAGGCTGCTCGCCATTTTCCCGTTCCTTTTTCACTGTGACCATTGCCCTGTCCTCCTCGGAGGTGTGGGAGGAGTTTTCATCCTGGGTGGTCTCCTCCTCTTCATCCTCATCACTCTCACTGCTGCTGGTCTCCTGATCTCGCAGCTGCTCCCCAAGGGCTCCGGGAAAGTTGTTCTTCATCATGGCCTGGCGCGCCTGCTCCTCCAGCCCCGCAAAGACTTGCTCCCAGTGAACTTTATTTGGGGTGGTCTGTTTCCGACGGGACATGTTTCCCCCCCTGCCCGGGGTACAGAGGGCTCGCCTCCCGGCTCCGAGGCTCCGCGGGCTCCGCCGACCGGGCCGGGCACGGAGGCTGCAGACAGACAAAGAGCCGCCCGGACAGACAGACAGATCG
>TRINITY_DN12882_c0_g1_i1 len=638 path=[3:0-468 12:469-470 16:471-637]
CAAGTCACAATGCAGCTTTATTTTTCACAGGTTTCACAAAGCACAAATGCCTGGAGACACGCACAACATTCAAGATTCCTTGCCCACTAGGCAGGGTGCAGCTCCATTGCACTCTCTTCACCAAGCGCAGCTGCCTGCCCGGGGAAGGGCTGAGAGGGAGCTGCCTACACAGCGAGAGCGGTGCCAGGCTTGCAGGCATTGTTTCCGGAGCCAGTGCCGCCGGTGCTGTCTCGTCTCTCTCTCTCTCTCATTCCTACACGTTTGCTGCCTCCTATTTCAGAAGTGGCCTGGCCTCTCTTGGGGAGCCACTCTTTTCCTCTCTGAATGCTCGTCCTAGTACTCGGAGTCCCTGTCGGCATCCTCGTGCATGTCCATGCAAAGCACTCGTCTTCTGCACGTGCTCCTCCCAGCGTGGCTCCAATCAGCCTGGCCTCACCCCATCGGGAACGATCAACAATGCTGGGACAGGCCAGTGAACTTTATTTGGGGTGGTCTGTTTCCGACGGGACATGTTTCCCCCCCTGCCCGGGGTACAGAGGGCTCGCCTCCCGGCTCCGAGGCTCCGCGGGCTCCGCCGACCGGGCCGGGCACGGAGGCTGCAGACAGACAAAGAGCCGCCCGGACAGACAGACAGATCG
>TRINITY_DN12882_c0_g1_i4 len=919 path=[4:0-362 5:363-364 6:365-854 8:855-918]
TTTTTTTTTCACATAAAATTAATTTATTTCTGTCCCTTCCCAGGCGGAGACTCGCTGGGCCCTGGAGCAACGTCGTATCTACAGCATGCAGGGGTGAGGCACTGCCTCTGCCTTGTTCCTTGTGCAGGCAGGGCAGCCCAACCCCCATGGCACGGCCGAGGGGCAAGGCAGGTCCCCGTGTGGCACTAGCACTGGGCTCAATGCAGCGGGCTGTGGTTCTGCTCCTCAAAAGCCATCTTGCCCAGCAGCTGGCTCTCCAGCTCCATGCTGCTAACAGGCAGCGGAAAGAAGTTCATCTCCGCGGCGAGCGCAGCCATGGCTGAGGGGTCCTGGCCAAACTGGACCCGCAGCATCATGTCCATTTTCTCTAAGCGCCGCTTGAGTCTCTTGGCCTCGCGCTCCCGGATGAGACGAGCCTGCCGCTTCTCCGGGGTCTCGTTGGCCCGTTTGAGCCGCATGGCTTCACGGTCGCGCTGCAGGCGCCGTGCCCGCTGCTCGTCTGTCTCCTGCATGCGCTGCAGGCGCTTGGCCTCACGGTCCCGCATGCGCCGGACTTCCCGCTCCTCGGGGGTCTCGTTGTCCCGCCGGCTCTTCTTGGCCGTGCGCTCCCGCTCCAGGCGCTGGAGCCGCACCTCCAGGGGCTCGTTCTGCCGGCGCAGTGCCCACTTGCGCACGCCAGGGGCCTGCGCCTCCAACAGTTTGCGGTAAGCAGCGCAGTTGTTGCAGACGAGGAGGATGCCGGCAGGATACACAGGGGGGTTAAAAGCAACGTCCTTCTCTTCCGCATCAGAAGGGCCCTCGCTGTGGTGGGGGTGCAGAGCGTCTGCACTCAGCACCTCTGGCAGCTTCGCACTGCAAGGTACAAGAGAGTGCGGTTAGGACACAGCAGCGGTGAGCCTCGAGGGGCCCCATCGCCCAG
>TRINITY_DN12882_c0_g1_i3 len=313 path=[0:0-32 11:33-143 12:144-145 16:146-312]
GCCGTGTCCCAGTCATTACCAGAAGGTGCAGAACTCACTGCTGCTGGTCTCCTGATCTCGCAGCTGCTCCCCAAGGGCTCCGGGAAAGTTGTTCTTCATCATGGCCTGGCGCGCCTGCTCCTCCAGCCCCGCAAAGACTTGCTCCCAGTGAACTTTATTTGGGGTGGTCTGTTTCCGACGGGACATGTTTCCCCCCCTGCCCGGGGTACAGAGGGCTCGCCTCCCGGCTCCGAGGCTCCGCGGGCTCCGCCGACCGGGCCGGGCACGGAGGCTGCAGACAGACAAAGAGCCGCCCGGACAGACAGACAGATCG
>TRINITY_DN12882_c0_g1_i2 len=819 path=[3:0-468 12:469-470 13:471-472 15:473-651 16:652-818]
CAAGTCACAATGCAGCTTTATTTTTCACAGGTTTCACAAAGCACAAATGCCTGGAGACACGCACAACATTCAAGATTCCTTGCCCACTAGGCAGGGTGCAGCTCCATTGCACTCTCTTCACCAAGCGCAGCTGCCTGCCCGGGGAAGGGCTGAGAGGGAGCTGCCTACACAGCGAGAGCGGTGCCAGGCTTGCAGGCATTGTTTCCGGAGCCAGTGCCGCCGGTGCTGTCTCGTCTCTCTCTCTCTCTCATTCCTACACGTTTGCTGCCTCCTATTTCAGAAGTGGCCTGGCCTCTCTTGGGGAGCCACTCTTTTCCTCTCTGAATGCTCGTCCTAGTACTCGGAGTCCCTGTCGGCATCCTCGTGCATGTCCATGCAAAGCACTCGTCTTCTGCACGTGCTCCTCCCAGCGTGGCTCCAATCAGCCTGGCCTCACCCCATCGGGAACGATCAACAATGCTGGGACAGGCCCTCAAAACCCCAGTTTTGCAGGGAATTCCACACAGAGCGAGGAGAAGAGAGGCTGGGTTGTGGCAGAAGGGCTGGCTTTAGAAACAGAAAGGGCTTGTAGACTTCTGCATGGGCAGGGGGAAATATGCATTCCTCCAAACTTGGATGATTTGCTTGGAGAGGTTTTTCAGATTTCTTAGTCAGTGAACTTTATTTGGGGTGGTCTGTTTCCGACGGGACATGTTTCCCCCCCTGCCCGGGGTACAGAGGGCTCGCCTCCCGGCTCCGAGGCTCCGCGGGCTCCGCCGACCGGGCCGGGCACGGAGGCTGCAGACAGACAAAGAGCCGCCCGGACAGACAGACAGATCG
>TRINITY_DN12882_c0_g1_i8 len=1551 path=[4:0-362 5:363-364 6:365-854 7:855-1123 9:1124-1141 10:1142-1270 11:1271-1381 12:1382-1383 16:1384-1550]
TTTTTTTTTCACATAAAATTAATTTATTTCTGTCCCTTCCCAGGCGGAGACTCGCTGGGCCCTGGAGCAACGTCGTATCTACAGCATGCAGGGGTGAGGCACTGCCTCTGCCTTGTTCCTTGTGCAGGCAGGGCAGCCCAACCCCCATGGCACGGCCGAGGGGCAAGGCAGGTCCCCGTGTGGCACTAGCACTGGGCTCAATGCAGCGGGCTGTGGTTCTGCTCCTCAAAAGCCATCTTGCCCAGCAGCTGGCTCTCCAGCTCCATGCTGCTAACAGGCAGCGGAAAGAAGTTCATCTCCGCGGCGAGCGCAGCCATGGCTGAGGGGTCCTGGCCAAACTGGACCCGCAGCATCATGTCCATTTTCTCTAAGCGCCGCTTGAGTCTCTTGGCCTCGCGCTCCCGGATGAGACGAGCCTGCCGCTTCTCCGGGGTCTCGTTGGCCCGTTTGAGCCGCATGGCTTCACGGTCGCGCTGCAGGCGCCGTGCCCGCTGCTCGTCTGTCTCCTGCATGCGCTGCAGGCGCTTGGCCTCACGGTCCCGCATGCGCCGGACTTCCCGCTCCTCGGGGGTCTCGTTGTCCCGCCGGCTCTTCTTGGCCGTGCGCTCCCGCTCCAGGCGCTGGAGCCGCACCTCCAGGGGCTCGTTCTGCCGGCGCAGTGCCCACTTGCGCACGCCAGGGGCCTGCGCCTCCAACAGTTTGCGGTAAGCAGCGCAGTTGTTGCAGACGAGGAGGATGCCGGCAGGATACACAGGGGGGTTAAAAGCAACGTCCTTCTCTTCCGCATCAGAAGGGCCCTCGCTGTGGTGGGGGTGCAGAGCGTCTGCACTCAGCACCTCTGGCAGCTTCGCACTGTTGAATGTGGCGTGGCTGGTGAAATGTGCCCCACACACAGCACAGTTTGAGAGCTGGTCCTCGGAGTGGATGAGGAGATGTCTCCCCAGGGACCCTGGGGAGCTCAATGCTCTGCCGCAGACAGGACACATGTAGCTCTTGGCATTTACCACTGCTGCTGTGTGCTGATAGACGTGGGCAATGAGCTGCTCTCGGCTCTCGCATTCCAGCTGGCAGAGCGGACACTGCGAGAGCCCCAGCATGGGGTCTGTGCTCAGAATCTTGCTCAGCTCATTCTCTCCAGTTAATTCGCTTCTGCTTTCAGGCTGCTCGCCATTTTCCCGTTCCTTTTTCACTGTGACCATTGCCCTGTCCTCCTCGGAGGTGTGGGAGGAGTTTTCATCCTGGGTGGTCTCCTCCTCTTCATCCTCATCACTCTCACTGCTGCTGGTCTCCTGATCTCGCAGCTGCTCCCCAAGGGCTCCGGGAAAGTTGTTCTTCATCATGGCCTGGCGCGCCTGCTCCTCCAGCCCCGCAAAGACTTGCTCCCAGTGAACTTTATTTGGGGTGGTCTGTTTCCGACGGGACATGTTTCCCCCCCTGCCCGGGGTACAGAGGGCTCGCCTCCCGGCTCCGAGGCTCCGCGGGCTCCGCCGACCGGGCCGGGCACGGAGGCTGCAGACAGACAAAGAGCCGCCCGGACAGACAGACAGATCG
>TRINITY_DN12882_c0_g1_i5 len=1549 path=[4:0-362 6:363-852 7:853-1121 9:1122-1139 10:1140-1268 11:1269-1379 12:1380-1381 16:1382-1548]
TTTTTTTTTCACATAAAATTAATTTATTTCTGTCCCTTCCCAGGCGGAGACTCGCTGGGCCCTGGAGCAACGTCGTATCTACAGCATGCAGGGGTGAGGCACTGCCTCTGCCTTGTTCCTTGTGCAGGCAGGGCAGCCCAACCCCCATGGCACGGCCGAGGGGCAAGGCAGGTCCCCGTGTGGCACTAGCACTGGGCTCAATGCAGCGGGCTGTGGTTCTGCTCCTCAAAAGCCATCTTGCCCAGCAGCTGGCTCTCCAGCTCCATGCTGCTAACAGGCAGCGGAAAGAAGTTCATCTCCGCGGCGAGCGCAGCCATGGCTGAGGGGTCCTGGCCAAACTGGACCCGCAGCATCATGTCCATTCTCTAAGCGCCGCTTGAGTCTCTTGGCCTCGCGCTCCCGGATGAGACGAGCCTGCCGCTTCTCCGGGGTCTCGTTGGCCCGTTTGAGCCGCATGGCTTCACGGTCGCGCTGCAGGCGCCGTGCCCGCTGCTCGTCTGTCTCCTGCATGCGCTGCAGGCGCTTGGCCTCACGGTCCCGCATGCGCCGGACTTCCCGCTCCTCGGGGGTCTCGTTGTCCCGCCGGCTCTTCTTGGCCGTGCGCTCCCGCTCCAGGCGCTGGAGCCGCACCTCCAGGGGCTCGTTCTGCCGGCGCAGTGCCCACTTGCGCACGCCAGGGGCCTGCGCCTCCAACAGTTTGCGGTAAGCAGCGCAGTTGTTGCAGACGAGGAGGATGCCGGCAGGATACACAGGGGGGTTAAAAGCAACGTCCTTCTCTTCCGCATCAGAAGGGCCCTCGCTGTGGTGGGGGTGCAGAGCGTCTGCACTCAGCACCTCTGGCAGCTTCGCACTGTTGAATGTGGCGTGGCTGGTGAAATGTGCCCCACACACAGCACAGTTTGAGAGCTGGTCCTCGGAGTGGATGAGGAGATGTCTCCCCAGGGACCCTGGGGAGCTCAATGCTCTGCCGCAGACAGGACACATGTAGCTCTTGGCATTTACCACTGCTGCTGTGTGCTGATAGACGTGGGCAATGAGCTGCTCTCGGCTCTCGCATTCCAGCTGGCAGAGCGGACACTGCGAGAGCCCCAGCATGGGGTCTGTGCTCAGAATCTTGCTCAGCTCATTCTCTCCAGTTAATTCGCTTCTGCTTTCAGGCTGCTCGCCATTTTCCCGTTCCTTTTTCACTGTGACCATTGCCCTGTCCTCCTCGGAGGTGTGGGAGGAGTTTTCATCCTGGGTGGTCTCCTCCTCTTCATCCTCATCACTCTCACTGCTGCTGGTCTCCTGATCTCGCAGCTGCTCCCCAAGGGCTCCGGGAAAGTTGTTCTTCATCATGGCCTGGCGCGCCTGCTCCTCCAGCCCCGCAAAGACTTGCTCCCAGTGAACTTTATTTGGGGTGGTCTGTTTCCGACGGGACATGTTTCCCCCCCTGCCCGGGGTACAGAGGGCTCGCCTCCCGGCTCCGAGGCTCCGCGGGCTCCGCCGACCGGGCCGGGCACGGAGGCTGCAGACAGACAAAGAGCCGCCCGGACAGACAGACAGATCG
>TRINITY_DN12882_c0_g1_i9 len=512 path=[1:0-84 9:85-102 10:103-231 11:232-342 12:343-344 16:345-511]
CACTGGCCCAGTAAAGAAACTTGAGCAGCAGATGCTACTCCTTCACTTCAGGCTGCGGGGATGGGGGAGGACGGCACACACTTGCCTCATTCTCTCCAGTTAATTCGCTTCTGCTTTCAGGCTGCTCGCCATTTTCCCGTTCCTTTTTCACTGTGACCATTGCCCTGTCCTCCTCGGAGGTGTGGGAGGAGTTTTCATCCTGGGTGGTCTCCTCCTCTTCATCCTCATCACTCTCACTGCTGCTGGTCTCCTGATCTCGCAGCTGCTCCCCAAGGGCTCCGGGAAAGTTGTTCTTCATCATGGCCTGGCGCGCCTGCTCCTCCAGCCCCGCAAAGACTTGCTCCCAGTGAACTTTATTTGGGGTGGTCTGTTTCCGACGGGACATGTTTCCCCCCCTGCCCGGGGTACAGAGGGCTCGCCTCCCGGCTCCGAGGCTCCGCGGGCTCCGCCGACCGGGCCGGGCACGGAGGCTGCAGACAGACAAAGAGCCGCCCGGACAGACAGACAGATCG
>TRINITY_DN12882_c0_g1_i6 len=1021 path=[3:0-468 12:469-470 13:471-472 14:473-674 15:675-853 16:854-1020]
CAAGTCACAATGCAGCTTTATTTTTCACAGGTTTCACAAAGCACAAATGCCTGGAGACACGCACAACATTCAAGATTCCTTGCCCACTAGGCAGGGTGCAGCTCCATTGCACTCTCTTCACCAAGCGCAGCTGCCTGCCCGGGGAAGGGCTGAGAGGGAGCTGCCTACACAGCGAGAGCGGTGCCAGGCTTGCAGGCATTGTTTCCGGAGCCAGTGCCGCCGGTGCTGTCTCGTCTCTCTCTCTCTCTCATTCCTACACGTTTGCTGCCTCCTATTTCAGAAGTGGCCTGGCCTCTCTTGGGGAGCCACTCTTTTCCTCTCTGAATGCTCGTCCTAGTACTCGGAGTCCCTGTCGGCATCCTCGTGCATGTCCATGCAAAGCACTCGTCTTCTGCACGTGCTCCTCCCAGCGTGGCTCCAATCAGCCTGGCCTCACCCCATCGGGAACGATCAACAATGCTGGGACAGGCCCTTAAAATGGAAACCGAGAAATGAAAGAGTCCATTGGAGCCCTGTCTGGCTCTCCAGCCCTGCAGAGACAGTTCAATCTTGTGTGGCATTCATTGTCTCCCTGGAGCAGAGATGTTGCACAACTACTAGGAGTCCCACAATACCTGTGTAGGGTGGGCGGGGAGGAAGCCGGAGAGTGCTCACTTACTGCAGGGAAACAAACCTCAAAACCCCAGTTTTGCAGGGAATTCCACACAGAGCGAGGAGAAGAGAGGCTGGGTTGTGGCAGAAGGGCTGGCTTTAGAAACAGAAAGGGCTTGTAGACTTCTGCATGGGCAGGGGGAAATATGCATTCCTCCAAACTTGGATGATTTGCTTGGAGAGGTTTTTCAGATTTCTTAGTCAGTGAACTTTATTTGGGGTGGTCTGTTTCCGACGGGACATGTTTCCCCCCCTGCCCGGGGTACAGAGGGCTCGCCTCCCGGCTCCGAGGCTCCGCGGGCTCCGCCGACCGGGCCGGGCACGGAGGCTGCAGACAGACAAAGAGCCGCCCGGACAGACAGACAGATCG
>TRINITY_DN12906_c0_g1_i1 len=2486 path=[0:0-95 1:96-2199 2:2200-2485]
TGAAATCGGAGCTACAGGAACTTTTTTTTTTTCAAGCAGAAGACGGCATACGAGATTACAAGGTGACTGGAGTTCAGACGTGTGCTCTTCCGATCTCTGAGCTCGGGGCATTCCCCCTCCCCTTTCCTCATGCGGACACGGAGGCTTGCAGATGGACTGGCACCTTCAGCATGCCAGAAAGGTAGAAACCATTCAGCAACCCAAGATTCATCTCCTCAAGAGGCTGATTTATGCAAATCTACAAAAACTGTGTGTCTGGCTTCTTCACACAAAGCAACTGACAGACGCCCTTCAAAGAGGCGAAAATGTGGGAAAAAATGTTTGGTGAAATCGGAGCTACAGGAACTTGTATCTGGAAGCAGCAACAAGAAAGCAGCTGAAACGTCAGAAGAGAATCCACACGCGAGCAATTCAGTCGACTGCACGATGCTACTACACAGAAAAGGCAAAATTGTTCCAACGGTTAATGAAGAGAGAGAGGGAAATGAAAATAATCTTTCTGTGGAGTCTTCTGCACTGGAGGGAAATGGCAATCTCCCAAAGGCAGACGACGACAAAGCACTTCTCCTGACCCATTCCCCGAATGTGCAGGACGAGGAGAGCAGCTGTGCAACTACTTTTTCGGATGAGTCTGGAGTGGAATCGGTGGATTTGCCTAGGCAACCTATTCAGCTGGACAAGAGCGCTTTTTTGGATGAGGACAGTAACCAGCCAATGCCAGTGGACCGATTTTTTGGAAATGTTGCATTCATGCAGGACCTCCCAGCAGCTGCACTTACTTGTACCACGATGAGCAGGCGAGAGCTCAGGAAACTGCACTTCATAGCCAAGGATGACGACGACGACGATGACAATGTGCTCTGAGCACATAGCGCAATAAAAGATACTACTTAAACTTGAGAGATCAAGTATATTTTTCTACAAATCAGATACTATCATTAGTAAAGCCTGGGTACCCATCCTAACCTATTTTCTGCTGGCATGGTGTTTTTCTACAGGCGTCTTTTCTTAGAAACCAAGTGGACCAGAGCCTGCTTCAGTAGCCCTTTGAGGGCTCAGTCTGCAACAGGTCTCAAGCAGAGGAAGAAGCATCACAGAACACAGTCTATACTGGCTTCTCCTATGCAGTTTCATTCCAGCAGTGTGGGGTTGCTTGTCATGAGTTTGCATGTTGTGCTACCAACATGGGTTGTGTTCCATTTTCTTCCTTTGCTTTGGGAATGAACCCTTTGACAATGCAAAAACCCACAGATCCATCTGGAAGAAAGCATGTGCCTTAGTACCTATGGCAATATGAAGTCCTTGCAGGATTTAGAAACCAATCCTTCTGTTGAACCAATCCAAAAGAGCTGAAACATGTGTGATAGTTGCTGCAAGTCCTTGCAGAAATGGGCCCAAGAGGATGGAGTAAATCCTTTCAAGGATAGAGCCACTGAGATGCATCACAGATACCTGCCCCTTTTAATAGGATTGCTGGCCAAGTAATCAGGCAAGAATGTGGCTGGTTCTCAGCTGGGCAGATTAGTTGGCTCTAATCCAACTGAGATCTGCAGCATAAGAAGCAGAGCCAGAAAGCTCTTGGGGTGTGGGGAGACACACAACAGGAAGAAGCAAGGGCTGCTTCATTTAGCTGAAGCATGACTTGAAGAGGATCTGCTGCAGGGGCCATGGGACAAGGGCTTACCTGAGGTCCTGTGTGCGATTGGGGGTACAGCCACGAGATGCCCTGGGCAGCCTACCATGCCTTGGGCAGCGTTCACCCACTCCGGGCAGCCATACCACACAATGTACACATGGTGGGGTGAACAGATGGCTCTATGCAATGCATCCTTGGTAAAAGGTCAAGGACTTGTCACTTAGCAACTTGCCCAGAATGGGGTAAAGCTACCCCAGGCGTGGTAGCCCATGTGCCTGGGCTCCTCCAGCCCTGTTGTGCAAGCAGCTCTGCGGCAAGGCTTTGAGCAGCGGGCACTGTTGCACGTGGGCCACATCATGGCCAGGGCAGGATTTTGATCGGCCTGGAGGAGGGAGGGAGGCAGGACAGGGTCAGGCACCCATTTGTGTTGCCATCACCTCAGCCCACCCCAGCTGTGCTGGAAGGTCTGACAACAGCCTGCCCACCAAACATTCCCACGGAGGACGACCGTCTGCCCAGCTCCCTGCAGCAGCGTGGTGGCTGTGCTTGCCTGCCATGGAGACCATCTTGTTTGCCTGCACCCAGGGTTTCCTTGAGGGTGCGAGTACCCCGAGGCTGAGAGCCTACAGGTGGCTGTCAGGTAGCGCAGCAAGCCTGTTTTTAGACATACAACTCCTCAAGGGAATCCAGCAAGAAGCCCAGAGAAGGGGGGGTTCAGCTGGAGAGAAGCCTGCCTAGATGCAGGAGAGAGGATACACTGTGTTATATATATTGGACACTCAGCTAGGGGTGGGAATATCAGTATTGGATAAATCCGATACACCCGATAATCGGGTGTATCGGGATAATC
>TRINITY_DN12906_c0_g1_i2 len=382 path=[0:0-95 2:96-381]
TGAAATCGGAGCTACAGGAACTTTTTTTTTTTCAAGCAGAAGACGGCATACGAGATTACAAGGTGACTGGAGTTCAGACGTGTGCTCTTCCGATCTATCTTGTTTGCCTGCACCCAGGGTTTCCTTGAGGGTGCGAGTACCCCGAGGCTGAGAGCCTACAGGTGGCTGTCAGGTAGCGCAGCAAGCCTGTTTTTAGACATACAACTCCTCAAGGGAATCCAGCAAGAAGCCCAGAGAAGGGGGGGTTCAGCTGGAGAGAAGCCTGCCTAGATGCAGGAGAGAGGATACACTGTGTTATATATATTGGACACTCAGCTAGGGGTGGGAATATCAGTATTGGATAAATCCGATACACCCGATAATCGGGTGTATCGGGATAATC
>TRINITY_DN12822_c0_g1_i1 len=932 path=[1:0-618 3:619-670 4:671-931]
TCTGGACCTGGTGCAGTGATGGAACTTCCAAGCCTCTTGTCTTTTTAATATATATGTAGAGACTTGAAGATTTGTAGCTGTATTGAAAATGATTTATTACTGCGTTCTGGTATATTGCTTCATATGGTATACAACAAATCCTTAATTAAAAAATGAAATTCTTTAGTTTCAAAGCAAAGAGAAATAACTGGCAAAAGATAACTATATGCACAAAACCCAAGCACTTAATAGCAAGCAATTACTCTCTCTGAAAACACTTAAAAAAATAATCAAAAAACCAAGAATAAAGAACTGCATATCTCACCAAAGTGCCTTTTCTTCTGATGTTTCAAATACTGGTCATGCCATTACAGACTTAAGATCTTAGTTCTTGTCTTATTATTTCCTTAGTTCAATCAGTTTTACAGCCCTCTTAAACTTTCTGTATTGTTAAATTGTCTTAAACTCTTGCACATGCTGTACTTGTCAAAAGCTAGTTATTAAGCAGTCTCTCTTGCGAAGGGTTTTGGGACCAAGATCTGCTTTCCTGCCAGTAGGAGTTTCTGAGTGGAACTTGTCTGAAAACCACCAAGCACTAGACTCTGTCCCACATGCCCATGTTCTTAGAACTTTCCTGGTAGTTTTGAAAAGGACTTCTCTTTCATTTCCATAGTCGTACAGTAGTTGAAGCTGCTGTCTCAGAGAATGTGTAGACTAGTGGTTTTCTTTAGCTTATTGATTAAACATTTACAAATATTTGTGTGAGTTATGCAAATACTCGTTCCAGGACATGCATGCAAATGTTTTTAGCCTGGAACAAACTTTTGCAGAATTTTAATGTTTACACATGAAATGCTTGTTTTTTGTGTTGTATAAAAAAACAGCTGTTTAAATATTTATCTAAACTGAGGCTGTAATATAGTTTGTATTAAATTCAGACTGAATTTCTAAAC
>TRINITY_DN12822_c0_g1_i2 len=414 path=[0:0-26 2:27-100 3:101-152 4:153-413]
TGCTCTTCCGATCTAGTAGTTGAAGCTTTTTTTTTTTCAAGCAGAAGACGGCATACGAGATTACAAGGTGACTGGAGTTCAGACGTGTGCTCTTCCGATCTGTTTTGAAAAGGACTTCTCTTTCATTTCCATAGTCGTACAGTAGTTGAAGCTGCTGTCTCAGAGAATGTGTAGACTAGTGGTTTTCTTTAGCTTATTGATTAAACATTTACAAATATTTGTGTGAGTTATGCAAATACTCGTTCCAGGACATGCATGCAAATGTTTTTAGCCTGGAACAAACTTTTGCAGAATTTTAATGTTTACACATGAAATGCTTGTTTTTTGTGTTGTATAAAAAAACAGCTGTTTAAATATTTATCTAAACTGAGGCTGTAATATAGTTTGTATTAAATTCAGACTGAATTTCTAAAC
>TRINITY_DN12822_c0_g1_i3 len=288 path=[0:0-26 4:27-287]
TGCTCTTCCGATCTAGTAGTTGAAGCTGCTGTCTCAGAGAATGTGTAGACTAGTGGTTTTCTTTAGCTTATTGATTAAACATTTACAAATATTTGTGTGAGTTATGCAAATACTCGTTCCAGGACATGCATGCAAATGTTTTTAGCCTGGAACAAACTTTTGCAGAATTTTAATGTTTACACATGAAATGCTTGTTTTTTGTGTTGTATAAAAAAACAGCTGTTTAAATATTTATCTAAACTGAGGCTGTAATATAGTTTGTATTAAATTCAGACTGAATTTCTAAAC
>TRINITY_DN12860_c0_g1_i3 len=491 path=[0:0-165 4:166-166 5:167-490]
TGCAGATTATGGGATGCTCATATCCAAATTTGTCACAAAATGTGGGTAGCCTAACCTGATGCACTCCTCCCACCTCCCAAGAAAGCTCCCCCAGCAAGTATGCAGTGCTGGGAAACCCAGCAGGAAATGTCAGGGTGTCAAGATTTGGCCTCCATATTTCTACTCACGCTCAGCTGCTCCCCCAAGTTACTTTGCTGCCCCCTTGGCAGCTGTTTTTCTATTTCCATGAGCCTGTTAGCTCTCACACTGAGCTGCTCAATCATTTCTTTTAGTCCTTGCTGAGTGGCTTGGTACTCCTGGTCAATAATTTCTAGCATGGCTCTCTCTTTTGCCTCGATGTACATCTTAATGGCACCAAAGTCTTCCACAATCAAGTCCTTGATCTGAGAGATGTATTCCTTTATGTGTCTGCTGTCCTTCCTCCTGTTGTCAATGGTAGCTTGGGCCGTCTTTATTTGCTGGGAGATTTCACTGATTCTCACCTTCTCCTT
>TRINITY_DN12860_c0_g1_i7 len=2250 path=[1:0-1615 2:1616-1627 3:1628-1876 4:1877-1877 5:1878-2201 8:2202-2249]
CGCCCCTAAGCTGCGCCCAGTGCCACGCCCCCTGCCATGACGAGCAGCCATGGCAGCCAATGGCTAAAACAAAGCCTGTCGTGGCCCGCTGAGGCAGACCTTGGCTCAGGCTGTGACCTCAGAGATCTCCACCATCACAGCTTGGGGCAATCCCAGGCCAACATCTGGTGGCATCTGCCCAAACGTGCAGGTGAAGTTTGGGCCAAAGCAGCCCACCGTCATGTTTGTTAACCCCCATTGTGTCCCATTAATCATGGTGCTAACTGGATGCTAGTAATTTAATGTATGAGTGTCTTAGGTTGATCATATCAGAGAGGGTGCAGGAATGTACTTATGGTCTATGCCACCGGCCAGATGGCCATTGGAGTTAGAAACTGAATGAAGCAGGGATTATTTAACCCTGCATAGGATGGACTCTTCATTGCCTGCATCTCTTTCTGTTTAATTCACTTTAACAAAGCTAAGCCAAATGGGGCATCTTCTCTTACAAGCCTGATGCAGAGACAGAAAAGCAAAAGCTAGTGATAACTATTAGCTGTTGAATTCCCAGCCATGTGGGAGGTGATGGGCCAGCTGCCAGGATTCAGCTCTCACACTTCTTCTAGACCCTGTCACTGCTGCTACACTGCCAAGACCCCCGCACCTAGAGCTGGATGCAGAAGCACGTTTCTCCCCTAACAGAGCTGATCCGTGCTGCCAAACAGCTGATCGGCAGCCACAGTGCCAGCCCTGATCCCCATCAAACTTAATCTGGCTCTGAGTCAGGGCTGGCAAAATAGGGGTGTGGGAACAGGAGCTGGTGGTGTCATGGGGCCTGGAAGGGCAGCTGCACTGGCCCCTCTGGATATCCCATGTGCTTCTGGGCTCAAGGGGTGGGACTTCCAGAGCAGCCTTGAGCCCCACCCTGCCTGCCTCTTGCCACAAAGCCTCACGCCCAGCTCCTGAAGCTCTTACAGCAACTCTGCAATCCATAGCCTGAATTTTTCATCTGTGCTGAGAAGAACCAAAGTGATTCAGAGTTAAGGAGCCATTGTAGTCCAGGCCGTACAGCCAGAAAGCAGGGTAAACAGGACTGAGGACGTTGATTTCAAATGCATGCAGCAGCGTTTCTGTATCGGTGAGCGAGTAAAATGAAAGACAATTTTGGGGAATGTCAAGAAAAACTCCAACCCTCAGTGGTTTCACATGGCTCAGTTGGATTTGCTGGTTCTTGTGCCAGGCAGATAAATGTTTATTCATAACCGACCATTCCACGCACCAGGACAGCTCATCTCGCCCCAGCTGCATGTCTCTACCAATTTCCTTGCTGGCGACTCCAACAGCCCATGCTCTGCTGTCCTCGGTGTTCACTTCCCAGTAGTGGCGTCCATCAGAGAAACTTTGGGAACACATCACCTGGCTGACACAGAATCTCTTGGGAGATGGCGCCGCAAACTGAACACAGGATACAGTGACTCTCCTGTTTTCTGCGGTAACCTCCAGATTACAATTGACTCTCTCGAGATCAAAGGTTACATTGTCTGCCCATTGAGAAAACTGACTTGAAATCCTTGGAGCTGGACTGGTGCTTGTGAATGCCACAGGGGAAGAAGATGCTCCAGGTGCCAAAAGTGAATCTACGGGTTGTGAGGAAATGTTGGTTACAGATGCTCTTTCAACAGCCATGTCATTCAACACTTCATTACTCGGACATCTGCTTGTTCTTGGGGAAGTGTCTTGGGGCAGCTGCTCAGGGTATTCCTCCAAAATTAACCTTTCCAATTGTTTCTTAAGCTCTTCCACAGCACTTGTGACAAGACGGATCTTCTCATCATCAAGAGAAATTTTATTCACTGCTACAGGGGAGCCTATGTAGATTTCTCCATTGGATGAAGTATCGCTCAGCTGCTCCCCCAAGTTACTTTGCTGCCCCCTTGGCAGCTGTTTTTCTATTTCCATGAGCCTGTTAGCTCTCACACTGAGCTGCTCAATCATTTCTTTTAGTCCTTGCTGAGTGGCTTGGTACTCCTGGTCAATAATTTCTAGCATGGCTCTCTCTTTTGCCTCGATGTACATCTTAATGGCACCAAAGTCTTCCACAATCAAGTCCTTGATCTGAGAGATGTATTCCTTTATGTGTCTGCTGTCCTTCCTCCTGTTGTCAATGGTAGCTTGGGCCGTCTTTATTTGCTGGGAGATTTCACTGATTCTCACCTTCTCCTTTTGTCGGTACGGAGGAAGCGACGTCTTCAGATCCTTGGATTTGTTGGC
>TRINITY_DN12860_c0_g1_i4 len=1951 path=[1:0-1615 2:1616-1627 3:1628-1876 4:1877-1877 6:1878-1950]
CGCCCCTAAGCTGCGCCCAGTGCCACGCCCCCTGCCATGACGAGCAGCCATGGCAGCCAATGGCTAAAACAAAGCCTGTCGTGGCCCGCTGAGGCAGACCTTGGCTCAGGCTGTGACCTCAGAGATCTCCACCATCACAGCTTGGGGCAATCCCAGGCCAACATCTGGTGGCATCTGCCCAAACGTGCAGGTGAAGTTTGGGCCAAAGCAGCCCACCGTCATGTTTGTTAACCCCCATTGTGTCCCATTAATCATGGTGCTAACTGGATGCTAGTAATTTAATGTATGAGTGTCTTAGGTTGATCATATCAGAGAGGGTGCAGGAATGTACTTATGGTCTATGCCACCGGCCAGATGGCCATTGGAGTTAGAAACTGAATGAAGCAGGGATTATTTAACCCTGCATAGGATGGACTCTTCATTGCCTGCATCTCTTTCTGTTTAATTCACTTTAACAAAGCTAAGCCAAATGGGGCATCTTCTCTTACAAGCCTGATGCAGAGACAGAAAAGCAAAAGCTAGTGATAACTATTAGCTGTTGAATTCCCAGCCATGTGGGAGGTGATGGGCCAGCTGCCAGGATTCAGCTCTCACACTTCTTCTAGACCCTGTCACTGCTGCTACACTGCCAAGACCCCCGCACCTAGAGCTGGATGCAGAAGCACGTTTCTCCCCTAACAGAGCTGATCCGTGCTGCCAAACAGCTGATCGGCAGCCACAGTGCCAGCCCTGATCCCCATCAAACTTAATCTGGCTCTGAGTCAGGGCTGGCAAAATAGGGGTGTGGGAACAGGAGCTGGTGGTGTCATGGGGCCTGGAAGGGCAGCTGCACTGGCCCCTCTGGATATCCCATGTGCTTCTGGGCTCAAGGGGTGGGACTTCCAGAGCAGCCTTGAGCCCCACCCTGCCTGCCTCTTGCCACAAAGCCTCACGCCCAGCTCCTGAAGCTCTTACAGCAACTCTGCAATCCATAGCCTGAATTTTTCATCTGTGCTGAGAAGAACCAAAGTGATTCAGAGTTAAGGAGCCATTGTAGTCCAGGCCGTACAGCCAGAAAGCAGGGTAAACAGGACTGAGGACGTTGATTTCAAATGCATGCAGCAGCGTTTCTGTATCGGTGAGCGAGTAAAATGAAAGACAATTTTGGGGAATGTCAAGAAAAACTCCAACCCTCAGTGGTTTCACATGGCTCAGTTGGATTTGCTGGTTCTTGTGCCAGGCAGATAAATGTTTATTCATAACCGACCATTCCACGCACCAGGACAGCTCATCTCGCCCCAGCTGCATGTCTCTACCAATTTCCTTGCTGGCGACTCCAACAGCCCATGCTCTGCTGTCCTCGGTGTTCACTTCCCAGTAGTGGCGTCCATCAGAGAAACTTTGGGAACACATCACCTGGCTGACACAGAATCTCTTGGGAGATGGCGCCGCAAACTGAACACAGGATACAGTGACTCTCCTGTTTTCTGCGGTAACCTCCAGATTACAATTGACTCTCTCGAGATCAAAGGTTACATTGTCTGCCCATTGAGAAAACTGACTTGAAATCCTTGGAGCTGGACTGGTGCTTGTGAATGCCACAGGGGAAGAAGATGCTCCAGGTGCCAAAAGTGAATCTACGGGTTGTGAGGAAATGTTGGTTACAGATGCTCTTTCAACAGCCATGTCATTCAACACTTCATTACTCGGACATCTGCTTGTTCTTGGGGAAGTGTCTTGGGGCAGCTGCTCAGGGTATTCCTCCAAAATTAACCTTTCCAATTGTTTCTTAAGCTCTTCCACAGCACTTGTGACAAGACGGATCTTCTCATCATCAAGAGAAATTTTATTCACTGCTACAGGGGAGCCTATGTAGATTTCTCCATTGGATGAAGTATCCTAATAACGACACAGAAGAAGAATGAATGGGTTGTGGCAACATGAATGACAATAATTTTATCAAGAATTTCTC
>TRINITY_DN12860_c0_g1_i5 len=2581 path=[1:0-1615 2:1616-1627 3:1628-1876 4:1877-1877 5:1878-2201 7:2202-2580]
CGCCCCTAAGCTGCGCCCAGTGCCACGCCCCCTGCCATGACGAGCAGCCATGGCAGCCAATGGCTAAAACAAAGCCTGTCGTGGCCCGCTGAGGCAGACCTTGGCTCAGGCTGTGACCTCAGAGATCTCCACCATCACAGCTTGGGGCAATCCCAGGCCAACATCTGGTGGCATCTGCCCAAACGTGCAGGTGAAGTTTGGGCCAAAGCAGCCCACCGTCATGTTTGTTAACCCCCATTGTGTCCCATTAATCATGGTGCTAACTGGATGCTAGTAATTTAATGTATGAGTGTCTTAGGTTGATCATATCAGAGAGGGTGCAGGAATGTACTTATGGTCTATGCCACCGGCCAGATGGCCATTGGAGTTAGAAACTGAATGAAGCAGGGATTATTTAACCCTGCATAGGATGGACTCTTCATTGCCTGCATCTCTTTCTGTTTAATTCACTTTAACAAAGCTAAGCCAAATGGGGCATCTTCTCTTACAAGCCTGATGCAGAGACAGAAAAGCAAAAGCTAGTGATAACTATTAGCTGTTGAATTCCCAGCCATGTGGGAGGTGATGGGCCAGCTGCCAGGATTCAGCTCTCACACTTCTTCTAGACCCTGTCACTGCTGCTACACTGCCAAGACCCCCGCACCTAGAGCTGGATGCAGAAGCACGTTTCTCCCCTAACAGAGCTGATCCGTGCTGCCAAACAGCTGATCGGCAGCCACAGTGCCAGCCCTGATCCCCATCAAACTTAATCTGGCTCTGAGTCAGGGCTGGCAAAATAGGGGTGTGGGAACAGGAGCTGGTGGTGTCATGGGGCCTGGAAGGGCAGCTGCACTGGCCCCTCTGGATATCCCATGTGCTTCTGGGCTCAAGGGGTGGGACTTCCAGAGCAGCCTTGAGCCCCACCCTGCCTGCCTCTTGCCACAAAGCCTCACGCCCAGCTCCTGAAGCTCTTACAGCAACTCTGCAATCCATAGCCTGAATTTTTCATCTGTGCTGAGAAGAACCAAAGTGATTCAGAGTTAAGGAGCCATTGTAGTCCAGGCCGTACAGCCAGAAAGCAGGGTAAACAGGACTGAGGACGTTGATTTCAAATGCATGCAGCAGCGTTTCTGTATCGGTGAGCGAGTAAAATGAAAGACAATTTTGGGGAATGTCAAGAAAAACTCCAACCCTCAGTGGTTTCACATGGCTCAGTTGGATTTGCTGGTTCTTGTGCCAGGCAGATAAATGTTTATTCATAACCGACCATTCCACGCACCAGGACAGCTCATCTCGCCCCAGCTGCATGTCTCTACCAATTTCCTTGCTGGCGACTCCAACAGCCCATGCTCTGCTGTCCTCGGTGTTCACTTCCCAGTAGTGGCGTCCATCAGAGAAACTTTGGGAACACATCACCTGGCTGACACAGAATCTCTTGGGAGATGGCGCCGCAAACTGAACACAGGATACAGTGACTCTCCTGTTTTCTGCGGTAACCTCCAGATTACAATTGACTCTCTCGAGATCAAAGGTTACATTGTCTGCCCATTGAGAAAACTGACTTGAAATCCTTGGAGCTGGACTGGTGCTTGTGAATGCCACAGGGGAAGAAGATGCTCCAGGTGCCAAAAGTGAATCTACGGGTTGTGAGGAAATGTTGGTTACAGATGCTCTTTCAACAGCCATGTCATTCAACACTTCATTACTCGGACATCTGCTTGTTCTTGGGGAAGTGTCTTGGGGCAGCTGCTCAGGGTATTCCTCCAAAATTAACCTTTCCAATTGTTTCTTAAGCTCTTCCACAGCACTTGTGACAAGACGGATCTTCTCATCATCAAGAGAAATTTTATTCACTGCTACAGGGGAGCCTATGTAGATTTCTCCATTGGATGAAGTATCGCTCAGCTGCTCCCCCAAGTTACTTTGCTGCCCCCTTGGCAGCTGTTTTTCTATTTCCATGAGCCTGTTAGCTCTCACACTGAGCTGCTCAATCATTTCTTTTAGTCCTTGCTGAGTGGCTTGGTACTCCTGGTCAATAATTTCTAGCATGGCTCTCTCTTTTGCCTCGATGTACATCTTAATGGCACCAAAGTCTTCCACAATCAAGTCCTTGATCTGAGAGATGTATTCCTTTATGTGTCTGCTGTCCTTCCTCCTGTTGTCAATGGTAGCTTGGGCCGTCTTTATTTGCTGGGAGATTTCACTGATTCTCACCTTCTCCTTCGAGTTCTGCTCTGCTGCAGGGTGCTGCTGCGGGGCTGGACGCTGTGGCTGGCAGCGCGCCCCGGGGGTCGGCCCCTCGGTGTCGCGGCGGTAGCGCTCCAGCAGGGCCTGCAGGAGGACGTTGCGCGCCGGTAGGCGCTTGGGGAAGGCGCGCTGGCAGATCGGGCAGCGCCCCGCGCCGCGCTGCTGCCCCCACTGCCCGATGCAGCGCAGACAGTAGCTGTGACCGCAAGGCAGCGTGCCCGGGCTCTCCAGCAGCCCTAGGCAGATGGAGCAGTGCAGATCCTCGGGCCGCAGCCACACGGGCACGGCCATGGCCCCGCGCCAGCGACAGGGGAAGGAGCGGGGCCGCCGCCCGGGACATCCCCGCCGGCCTACC
>TRINITY_DN12860_c0_g1_i2 len=1939 path=[1:0-1615 3:1616-1864 4:1865-1865 6:1866-1938]
CGCCCCTAAGCTGCGCCCAGTGCCACGCCCCCTGCCATGACGAGCAGCCATGGCAGCCAATGGCTAAAACAAAGCCTGTCGTGGCCCGCTGAGGCAGACCTTGGCTCAGGCTGTGACCTCAGAGATCTCCACCATCACAGCTTGGGGCAATCCCAGGCCAACATCTGGTGGCATCTGCCCAAACGTGCAGGTGAAGTTTGGGCCAAAGCAGCCCACCGTCATGTTTGTTAACCCCCATTGTGTCCCATTAATCATGGTGCTAACTGGATGCTAGTAATTTAATGTATGAGTGTCTTAGGTTGATCATATCAGAGAGGGTGCAGGAATGTACTTATGGTCTATGCCACCGGCCAGATGGCCATTGGAGTTAGAAACTGAATGAAGCAGGGATTATTTAACCCTGCATAGGATGGACTCTTCATTGCCTGCATCTCTTTCTGTTTAATTCACTTTAACAAAGCTAAGCCAAATGGGGCATCTTCTCTTACAAGCCTGATGCAGAGACAGAAAAGCAAAAGCTAGTGATAACTATTAGCTGTTGAATTCCCAGCCATGTGGGAGGTGATGGGCCAGCTGCCAGGATTCAGCTCTCACACTTCTTCTAGACCCTGTCACTGCTGCTACACTGCCAAGACCCCCGCACCTAGAGCTGGATGCAGAAGCACGTTTCTCCCCTAACAGAGCTGATCCGTGCTGCCAAACAGCTGATCGGCAGCCACAGTGCCAGCCCTGATCCCCATCAAACTTAATCTGGCTCTGAGTCAGGGCTGGCAAAATAGGGGTGTGGGAACAGGAGCTGGTGGTGTCATGGGGCCTGGAAGGGCAGCTGCACTGGCCCCTCTGGATATCCCATGTGCTTCTGGGCTCAAGGGGTGGGACTTCCAGAGCAGCCTTGAGCCCCACCCTGCCTGCCTCTTGCCACAAAGCCTCACGCCCAGCTCCTGAAGCTCTTACAGCAACTCTGCAATCCATAGCCTGAATTTTTCATCTGTGCTGAGAAGAACCAAAGTGATTCAGAGTTAAGGAGCCATTGTAGTCCAGGCCGTACAGCCAGAAAGCAGGGTAAACAGGACTGAGGACGTTGATTTCAAATGCATGCAGCAGCGTTTCTGTATCGGTGAGCGAGTAAAATGAAAGACAATTTTGGGGAATGTCAAGAAAAACTCCAACCCTCAGTGGTTTCACATGGCTCAGTTGGATTTGCTGGTTCTTGTGCCAGGCAGATAAATGTTTATTCATAACCGACCATTCCACGCACCAGGACAGCTCATCTCGCCCCAGCTGCATGTCTCTACCAATTTCCTTGCTGGCGACTCCAACAGCCCATGCTCTGCTGTCCTCGGTGTTCACTTCCCAGTAGTGGCGTCCATCAGAGAAACTTTGGGAACACATCACCTGGCTGACACAGAATCTCTTGGGAGATGGCGCCGCAAACTGAACACAGGATACAGTGACTCTCCTGTTTTCTGCGGTAACCTCCAGATTACAATTGACTCTCTCGAGATCAAAGGTTACATTGTCTGCCCATTGAGAAAACTGACTTGAAATCCTTGGAGCTGGACTGGTGCTTGTGAATGCCACAGGGGAAGAAGATGCTCCAGGTGCCAAAAGTGAATAGGAAATGTTGGTTACAGATGCTCTTTCAACAGCCATGTCATTCAACACTTCATTACTCGGACATCTGCTTGTTCTTGGGGAAGTGTCTTGGGGCAGCTGCTCAGGGTATTCCTCCAAAATTAACCTTTCCAATTGTTTCTTAAGCTCTTCCACAGCACTTGTGACAAGACGGATCTTCTCATCATCAAGAGAAATTTTATTCACTGCTACAGGGGAGCCTATGTAGATTTCTCCATTGGATGAAGTATCCTAATAACGACACAGAAGAAGAATGAATGGGTTGTGGCAACATGAATGACAATAATTTTATCAAGAATTTCTC
>TRINITY_DN12860_c0_g1_i8 len=2569 path=[1:0-1615 3:1616-1864 4:1865-1865 5:1866-2189 7:2190-2568]
CGCCCCTAAGCTGCGCCCAGTGCCACGCCCCCTGCCATGACGAGCAGCCATGGCAGCCAATGGCTAAAACAAAGCCTGTCGTGGCCCGCTGAGGCAGACCTTGGCTCAGGCTGTGACCTCAGAGATCTCCACCATCACAGCTTGGGGCAATCCCAGGCCAACATCTGGTGGCATCTGCCCAAACGTGCAGGTGAAGTTTGGGCCAAAGCAGCCCACCGTCATGTTTGTTAACCCCCATTGTGTCCCATTAATCATGGTGCTAACTGGATGCTAGTAATTTAATGTATGAGTGTCTTAGGTTGATCATATCAGAGAGGGTGCAGGAATGTACTTATGGTCTATGCCACCGGCCAGATGGCCATTGGAGTTAGAAACTGAATGAAGCAGGGATTATTTAACCCTGCATAGGATGGACTCTTCATTGCCTGCATCTCTTTCTGTTTAATTCACTTTAACAAAGCTAAGCCAAATGGGGCATCTTCTCTTACAAGCCTGATGCAGAGACAGAAAAGCAAAAGCTAGTGATAACTATTAGCTGTTGAATTCCCAGCCATGTGGGAGGTGATGGGCCAGCTGCCAGGATTCAGCTCTCACACTTCTTCTAGACCCTGTCACTGCTGCTACACTGCCAAGACCCCCGCACCTAGAGCTGGATGCAGAAGCACGTTTCTCCCCTAACAGAGCTGATCCGTGCTGCCAAACAGCTGATCGGCAGCCACAGTGCCAGCCCTGATCCCCATCAAACTTAATCTGGCTCTGAGTCAGGGCTGGCAAAATAGGGGTGTGGGAACAGGAGCTGGTGGTGTCATGGGGCCTGGAAGGGCAGCTGCACTGGCCCCTCTGGATATCCCATGTGCTTCTGGGCTCAAGGGGTGGGACTTCCAGAGCAGCCTTGAGCCCCACCCTGCCTGCCTCTTGCCACAAAGCCTCACGCCCAGCTCCTGAAGCTCTTACAGCAACTCTGCAATCCATAGCCTGAATTTTTCATCTGTGCTGAGAAGAACCAAAGTGATTCAGAGTTAAGGAGCCATTGTAGTCCAGGCCGTACAGCCAGAAAGCAGGGTAAACAGGACTGAGGACGTTGATTTCAAATGCATGCAGCAGCGTTTCTGTATCGGTGAGCGAGTAAAATGAAAGACAATTTTGGGGAATGTCAAGAAAAACTCCAACCCTCAGTGGTTTCACATGGCTCAGTTGGATTTGCTGGTTCTTGTGCCAGGCAGATAAATGTTTATTCATAACCGACCATTCCACGCACCAGGACAGCTCATCTCGCCCCAGCTGCATGTCTCTACCAATTTCCTTGCTGGCGACTCCAACAGCCCATGCTCTGCTGTCCTCGGTGTTCACTTCCCAGTAGTGGCGTCCATCAGAGAAACTTTGGGAACACATCACCTGGCTGACACAGAATCTCTTGGGAGATGGCGCCGCAAACTGAACACAGGATACAGTGACTCTCCTGTTTTCTGCGGTAACCTCCAGATTACAATTGACTCTCTCGAGATCAAAGGTTACATTGTCTGCCCATTGAGAAAACTGACTTGAAATCCTTGGAGCTGGACTGGTGCTTGTGAATGCCACAGGGGAAGAAGATGCTCCAGGTGCCAAAAGTGAATAGGAAATGTTGGTTACAGATGCTCTTTCAACAGCCATGTCATTCAACACTTCATTACTCGGACATCTGCTTGTTCTTGGGGAAGTGTCTTGGGGCAGCTGCTCAGGGTATTCCTCCAAAATTAACCTTTCCAATTGTTTCTTAAGCTCTTCCACAGCACTTGTGACAAGACGGATCTTCTCATCATCAAGAGAAATTTTATTCACTGCTACAGGGGAGCCTATGTAGATTTCTCCATTGGATGAAGTATCGCTCAGCTGCTCCCCCAAGTTACTTTGCTGCCCCCTTGGCAGCTGTTTTTCTATTTCCATGAGCCTGTTAGCTCTCACACTGAGCTGCTCAATCATTTCTTTTAGTCCTTGCTGAGTGGCTTGGTACTCCTGGTCAATAATTTCTAGCATGGCTCTCTCTTTTGCCTCGATGTACATCTTAATGGCACCAAAGTCTTCCACAATCAAGTCCTTGATCTGAGAGATGTATTCCTTTATGTGTCTGCTGTCCTTCCTCCTGTTGTCAATGGTAGCTTGGGCCGTCTTTATTTGCTGGGAGATTTCACTGATTCTCACCTTCTCCTTCGAGTTCTGCTCTGCTGCAGGGTGCTGCTGCGGGGCTGGACGCTGTGGCTGGCAGCGCGCCCCGGGGGTCGGCCCCTCGGTGTCGCGGCGGTAGCGCTCCAGCAGGGCCTGCAGGAGGACGTTGCGCGCCGGTAGGCGCTTGGGGAAGGCGCGCTGGCAGATCGGGCAGCGCCCCGCGCCGCGCTGCTGCCCCCACTGCCCGATGCAGCGCAGACAGTAGCTGTGACCGCAAGGCAGCGTGCCCGGGCTCTCCAGCAGCCCTAGGCAGATGGAGCAGTGCAGATCCTCGGGCCGCAGCCACACGGGCACGGCCATGGCCCCGCGCCAGCGACAGGGGAAGGAGCGGGGCCGCCGCCCGGGACATCCCCGCCGGCCTACC
>TRINITY_DN12851_c0_g1_i1 len=3043 path=[0:0-3042]
TCTGGGAATTAAATGCAGCCGCTTGTGCTGCTTAGATTCTCCCCTGGGGAGCGCTGCGATAGCATCCAGGGGGAACTCCACCCTGTCACCGTGAGACAGCGCGGGGCAGAGAATTGCTCCGCTCCCAGGAGATCCTGCCGCTGACGGATGGTTTTGCTCTTTCGCGCGTCCCTCAGTCAGATCCTATCGCTGGGGGAGGTTCCCCGGGTTTTGTGCACGCAGGTCAAGGCTGCTGTGAAGCTCGCTCTCGCAGGCAGCATTGGGGGGGCGGGGGTTGGAGCCGTCTAGCCGCTGTGAAGCCCCCGTCTCTGCTTGTTTCAAAGAGCTTCCCAGTTGCATCATCCCAGTCTTGTTGCTGCGACGGCCTTTTAAACCCGCGGCCTCGTCTCTTCCCTGGTTTTGAGACCGGTCAGAGCTAGCAAGGGGAGGGGCTTGCTCTCCGAGATCTGCAGTTTATCGAATTTGTTTTTCCGGGCAGGGATCTGAGCCACTTCAGAGAGAGATTTTGCTACTTAATTTTTTAACAAATTCATTTATATTAAAATGTATATGCCGCCCCATCCTGCCTCAGGCACCTGTAAGCAACAGAGGGAGGAACTACGTTGTTTTACAAAGTGACACCAATAATGGGGGAGGCGCAAATTGGCTTAATTTCCTCCTGCCTGAGTGGTAGATGAGCATGTACCTGTCCGCATGTACCTGTCCACATACACGCCTCTGCACATGCTTTATATAGATATTTATAAACTTAGGGATATTTCTTCATCCCGTGGCAAACATGAGAACAGGCCAACTCTAGGGGGCAGACGGTCACTCTAAGCTTGAATCATGTTGATCCCTTGCATGGCAGATAGTGTAACTCTGGATGCTGACCCTATTCACGGTGTCTGGTCTGTCCTCACGGCAAGAGAACGACGCCCTGAGCTCCATGCAAGACGTAGCCTTGTGGACCTTTTTTAACAACCGCACGCTTGGAACGAACAGAGCCACGTCTTGTAACTGCCCAATGCCGGACACCACCTTGCACTTTACGAATAAACGGACACTGTCCCCAAGCTGGTGGGTTCATATCATGGCGTTAGGACCCCTGGCCATACCGTGTTTCACAGGGGATGTTCATCGGTTTTCATGTGCACAGTTTGGCGCCAGAACCTCTCAATCACGCCATCGCAGCGGAATCTCTTGCAATTTTATTTTTTTCCAATGGAGTATTGTTGCCGTGTTCTATCTTGTGAAATGCAGCCTCCATCAGCTGGGTTCATCAGCGTGTTTTCTGTGAGGAAGCAGCTTGAATGTTTCTCCAGAGCTTCTCTCGTGAGCCTGATTACCCCCGTGTGTGTGTGTGTGTTTGTCCATTATAAGAGCAAGCAGAAGGGATCGAAGAGGGTGAGTTAGGATTGAAAGCTCCTGAACCCAGGAGCAAGAGTAAAGGGGTGAGATCTAAATTGTTGCCTTCTCCGCTGCGAAGGTGATCTCTGCGGAGAGTTGGCAGGAGCACGGCAAACCCTGGGGAGAACCACTTAATCCATCTTGATTAGTTTCTGCAGGATGGTAAGAGATGCAGCTTCTAGCCCATGATGATGTTGGACCTTAGATTCTGAAAGCAAGCCAGCACCGCGAGGGTGGTTTCATACGCTAGGAAGGATGGCCATTGAAGGTAGCAGGAGGTGGTGTCCAGCAAAGGCTGAACTTGAACAAATGTTCTAGCTTGCCATGGCTGTAATCTTGGAAGTCTCAATTGCATTCAAGCGGGCTCCTCAGGAAGGTAGATAAAATCATGGCGAGAAAGCAGAAACCATCTTTTTAAAATAGCCGAGTTCTCCAGCTCTTCAGGAAAACGACTGAAATCACGTCGCGTCGTAGAAAATGCCTCTTCTGCTGATCTCCTTCCTCCCCTGTAACTTTAAGCGAGACAGTGACTGACACATCAAACACATTCTTTCCTTCCCCCGGTTTCCAGTGTTAACCCCTCTCTATTTAATAGGACATGTGGAATAGGCGGGGAGCCAGCCGCCTTTGGGCAGCCTACAAAGTAAGGCCAGGAAAGACTATTGAGACTCGAGCTATGTTGAGATCTTTAGAAGAGTTCCTACAGCAGCCTGGCAGGATTACTGCATGAGGGTGGCTTCGGTGATTCTTGAACCGATCTGCCATGTGGTCATTGCAACGGTAAGTAATGGTGGTGCTTCTCCGATGGATCACCTCAATGATAATCCGGGAAATCACCACTGTGCAAGAACCCGGAGTCCCCAGAAAACATTTTAGGAGTTTTGATGTTCCATTCACACCTAGGTTTCTCCCGTCTTCCTTGTTTGACCTGGAACAAAATCTCATTTCTGCACTGAAGGAAGTGGATCCCTTCCTCTCGGTGCACTCCTCATTGTCCAACATGTCCTTCCTGTGTCCCTATCCTTCCGAAAAGCCATACATATTGAGAGTGTTCTCAGCAATATGTTGTCCCAGGGAGCCTAGCAAACTCTTAACACTTGGCATTTTTATAATCAAACCCTAGTTATTTCCTTTTCTCCTGCCCCATTTCCTAGAGCTGCTGCTCTTTGTACAAACCTCAGCCAGAATAACTCTGTGTTTTTTGTTTTGTCATCTTGAGAGAGAGAGAGAGAGAATTTGTCAAGATTAGAAATGTTTCTAAAAAGTTTATTTTCCAGCACAAATAAATGGGAAAATGAGGTCTTGGAATGACCATTTTTAAATTTCCAGGATGTTATTTTGAAATGCAGTTTTCCACTTAGCATTGGCTTTCACCCCATGGGGTAGAATTGATGTTAGACGGTTTGAGCTAAGTAGCACGGTGCTCTAGACTGGGAGAAGGACTCTTTAGAACCCTCTTACGGAGACCTCATTGGCGCAAGGAAGCCGAGGACTGGTGAACAGTCCTTATTGCTTGTGGCACGTCTTTCCTTGAGCCGTGTTAACTGTATTGATTTCTGCCCCTCTGTGCGTTTTACTGTTTTGTTTTGAGTTGGGTTTTGGCTTTTGTGTTTAGCCAAATAAATGCAAACTAATTTTACCAGAAAAAAAAAAA
>TRINITY_DN12861_c0_g1_i1 len=2842 path=[0:0-2841]
CCGATCTCTCCTGGATTTAATACCAATACAAATTCCTTGCTGGATCCTTGAAACTATTTGTTTTCATATGTATAATGCATACTAACAAGGATTAAAAGATTATACTTCTTTTGCCATCGCAGTTTTAAACAACCCGGATAGAAGACTCCTACAAAAGCACATCATGGGAAGCTGAAAGACAATTTGGCAGTTAGGGTACTTTGCACCAGGGCACAGATAACTGCAGGCTTTTATTCATCTCATCAGCTCAAGCTCAAAGAATCACTGAGTTGCATTCTCTCTTGCTTCTGTGACAAGGATGGGAAATGGGGAGGGAAGGTTATAGTGCTACACCACACCCACACTTCCCAATGGCATGAGAAGCATATATGAGTAAATTCTCTGTTGTAGAGTTTTCAATAGCACCGATCACCATAGAGTCTGATTTCTTCTTAGGTAAGTGTGATTGGCATAAGGAGGCTTCTTTGGGGGAAGGCGGTCTGCTCTTCTCCTCTCTTGCCACACAACCTCCCCTCCTTGCCCTGTCTGTTTTTAATTCCCAGACGCCTTCCTTTTAGGTGTAGTTTACCTCTGTTAAAGTCTGTCCTGCGCTATGTGGCTCATTGGGCTGGTGTGGTTAAGGCGCACCAGTTTCTGTGCCCAACAGTACACAAGGGAATGAGGGCAGTTAAACTGATCTAGGTTTGTGATGACCTATAGCAAACTGTTTCATTTTATCAGTACATCCTCTTTACCTCTTCTTGAGGTATCTTTTTCCAAGCATTCAGTGTTTCAGGGTTTTGCCTCCAGTAAAGAAAACTTGTTCCATTGCTTTGCAGTTTGCAAGTGGAGAGTCCCCTTCTCATTCTTTTTTTAATCTTATCTTGAGGTTATTAAAATATTCAATTATTCAAACAGGATTCCATGGACTTGTTTAGTAGTGTCATTTTAACCTGTACTGCAAACAGTACCATGGCCAAAAGGCCTTGTGAAATACTTGTGCACTGTTTGTTGCTCTTTCCCTAGTGCTATGCATTGTCAAGATGTGGCATCAATAACGTGAGCTTCCTGAAGCATCAGGCTATCTTCTCTTTATTCCTCCTGTTTAAGAGGAAACTTCTATTCATTATCTTCTCAGTTCTCTCTACAGACATGCACAATAGATTTGGATGTATTTCCCATTCTCTTCTGTCTCCTTGGGACTGACAATCTGATGCTGGCACAAGATAGCATTTCAGGGCAGGCTCTGTATGTTGGACCCACTGAATCTAGGTCTTGCAGTAGTTGGTTAGCTTTTTGTGGGGTGGAAAGACGCATTTGGCTGAACCAGCCTTGACTGCAACATTTTTCATGAGGAAATCTTATTAAACATGTACTTCCTTCCCCCTACCCCTAAATATTCAAGAACTGGGTTCAAGTGTGGGAAGTTGGAAGTGCTACTGTTGCATTCTCATGCAGATGTCTTTTGACTTACTGATATTGCAGTCTATTTTCTGTTGGGGATTAGCACTGGCTGGTTGTATCTGCAAGTTAGTGACTGAAGGTTCCAGAGGCACCAGATCTAGCTATAGTTCTGTGACCTTGGAGCAACATGGCTTTGAAGTTCAGAAAGTTCTGCTGTGCTGGGTGGGAAAGACCTTCTACCTGGAGATAAGAGCAAATGCTTTCTCTTACTCACAGTTCAGATTTAGCACTTAGTGAGCTCTCATTTGTTTTCCCTTCACAACTTGGAGGTAGCGTTAAGGCCCTTTTGCCACAGAACAAGCTGCACAGGGCCTCACGGAACTTCTCCGCCACAAAGAAATACATAACTGGATCAAGGGTGCCATTCAGGCTGGTGAGACAGGAAGTGATGCGGTTACTGAGAGCCAGGACTCGCTGGGTTTCACAAGACGTCTTGGTACCATCATAATGGAGAATATAAATGTAGCGGTTGACATGGTAAGGCACGAAGCAGACCAGGAAGATCATTAGAACCACAATGATCATCTTGATGGCTTTTTCCTTCAGGTGTTTCTCCACACGGTTCCCACTTCTCAGGCTGCGTATGATCAGTAAGTAGCAGGTCACCGTAGTAACAAATGGAAAGGTGAAGGCTATGGCCAGTGACACCAGGGCATGACGCGATGCCTTTTCCCTATAGAGCTGCAGGCAGACAGTTGTATTGTTGATCTCTGCAGTCTGCACGCTGACCAACAGTGGTGCCATTGCCACAGCAACTATAACCCACAGGAAGGCACATGTCAGGTGGGCATAGCGTGACCTGCGGAGTTTGATGGACTTCACAGGGTGCACAATGGCCAGGAAGCGGTCAACGCTGATGCACATGAGGAAGTAGATACTGGCGTACATGTTGAGGTAGAAAAGGAAGCCTGTGAGTCGGCATGGGATTTCACCAAATGGCCAGTGATTGCCAGAAAAGTGGTACACCAGCCGTGTGGGTAGCACCAGCACAAAAGATAGGTCAGCAACGGCGAGATGCATCAAGAAAACATTGGCTGGGGTGCCTGACTTCTGATCCCGGGTGAAAAGCCAAAGAGCCAGGGCGTTGCCAACAAAGGCTAGGATGAAATCCAGGAGATAAAAGGCAGCAAAGAGGATGTTCTCCATAGGAGTCTCTTTACCACATTGCTCTGAAGTTTCCAGTGAGGAGTTGAAGAGCAGGCGTGAGGGATCTGCTGGACTGTTCATTCCTCACTGTGACTCTAGGACCTGGGTAGTGGTCTGGGAATCTCTTGCAAGTGTGGCCCGGTGGGTGAAGTGCAAAGTCGTTCTGGAGAAAATCTGTAGGGAGCTCTTTCTGATGTCAGCAAATGAAGAGAAAGCTGCAAGGCTGCTAACAGCATGACAATCCAAAGGAAGC
>TRINITY_DN12872_c0_g1_i2 len=1878 path=[0:0-1824 1:1825-1877]
CCGAGATCTACACTCTTTCCCTACACGACGCTCTTCCGATCTGCCAGGAAGAAAAATCTTTAAGGTAAACATTTCTCTTTTAAGAAAACTTGGAATCTTTGGGGGTATTGTTCTGCTTTATTTTCAGGGACTTAAAAAACAAAAAAAACAAAAAACCCCCACCAAAATTTAAAAGGTTCAAGTTTTGGCAACAAATGAAAAAACAAACAAAACCACACAACCCTTTCTAAACTTTTTTTCTCCCATTTCAAAACGGTTGAAATAAAAATATAAGTTTTATTTTAAAAAACATTGGTCATGCAAAAAAAAAAAGTGACCGAGGAAGGCCAGGAATTCTGCCAACTCCTCAGACAGACGCAACGGTTGCGTGGGTAGGGGGAGAAGAGGGGGCCCATTTGGGCAAGAGAGATGAGAGATTATCCCTCATAATCTGTCTCTTACCAAAAAGAAAGAGACAAAACTCCCAATCCTTTTTGGTCTTCTGGCCGTTGGGCGGGAAGGGCTCCAGTATACTCCTGCGGGGGGAGAACTCCACCAAGAGCCTCACAGTGTTTATAGCAGCAAATAAGCAACCCCTCCACCCCCTGAAGTATCCAGAAGTATCCTGGTTGGAAGACCGAGCACTGGTGTCAGTTTTCTGCTCCATACTGTCCATCTGTCCTTCCTAGAGCTGCCATGCTCCATCGCCACAAACACTACCTTCTTTTGCGCATGCCGGCCTCCAGCCTGCCCAGCTCTTCGTAGGACTGGTAGAAAATGTCAAACTCCCTGGCCCCCCAACTCCTCCAGGCGGCCAGACACCATTCAGCACTTTCGTTTTGGAAGCAACACATTACAACGTCCTTTGCTCCAACAGCAGCGTCCACCAGTGTCCCATAAGGGGCCAGCTCTCTGGCCTTCAGCACAGCTATGACTCTCCCGCGCTGGGAGCCAGATTCCTTCTCCAGACTGATCACAATGATATCTCCGCCTCTCCTGGGAATCCACAGGAGGTCTTTCACTGGAAGAACCTTTACAGCCTGGAGGTGCTGCCTGCTCTGCTCTGCTGGCAAAGCACCGTTTTCAGGCCTGTCCGGGGAAGGGTTCAGTTCGGGGAGCTTGTCGAACTCCTCATAGTCCGTAGAGAGAAGCACGCTGGAGGAGCTGGTGGGGGAACTCGGCAGGCTGGAGAAGGACCTGATCGCCTGATTAGGGGGCGAGGAGGAGTACGAAGACACTGAGCAGTAGTCGGTCAAGGAGTCCTGATGGTTTAGTATCTGCGTGCCCAGCTCTTGGCTGTAGACAATGCTCATGTCCGTCAAGGAGTTACTACTCTCATGTTCCTTCCTGTTCAGAGCGGTTGTGGCAGGGATCACCGTAGCAGGCGACTGGATGGTAAACATGTCTCTTAACGGGCTGAAGTCTCCGCAGAAGTAGCGGGCACAGAGCTGGTAGGTGCTGGCATGGAACATCACCAGGAAGTTGGTTTTATCATCCAGGCACCACACCACCTCCTCCCCATGGCAGTCTGAGTTGCACGCCATGGAGGTGATTACCGAAGGAGGACTGTAGGCCTCCAGCCTCCTGCTTATCTTCATGGTGACGCAGTCCAGGATGAGGATGCCGGGGCCGTTGCTGTACCAGACCTCAGCCCCGCTGTTGACGATTTCCATGGATTTCACTGGGTAGGGGTTCTGCCGTGGGTCGTCGTCACCGATGCTGAACTTGGACCTGTTGGCGGTGTGCGAACACAAGTAGGAACAGCCGTCATCTGGGATGCCGCGGGACACCAGGAAAACTGCTAGGAGTCCGTCCGAAAGGCCAGCCAGCACCAGGTAGGAGTTCTACAGGCAAAAAGACACTCCATTTATTCATCTGCAAACAGAGACCTCTCTAAGC
>TRINITY_DN12872_c0_g1_i3 len=847 path=[2:0-583 4:584-846]
TTTTCACCACCGGGACCGCCAGGAAGCAGCTCACGGTCGAAGGGGTGTCTAAACCCTTTTGCGGAGCCTTTAAAGGACACATCCCCTGTAAACTATACACGTAAATCTTCTGGTCCTCTGTTGCAGTCCAGAGTGCATTCTGGATTTTTAACTGGCAGCAAAGCTTCATTCCTGGGCAGCTCATTCTCTCCACCTCTATGAATCCTTTCTCTGTATTCACCACCGTGTAGTTTCTCGTGTCCTCCTTCCCATCCCAGAAGACCACCGTGTACTCTTGCCCTTGAGAGGAGAAGAAGGAGGTTTGCTTCCCACAGCCCAGCAGGTACATGAAGGTGGCAAAGGTTGGCTGTTTCATTTGCCCGACAACAGAAACGGCCAGTGGGCGCTTCTCAGGTTTTGTATCCCAGCATTCCATCATAAGGGTCTGCATCCTGTGGAACTGCACCTCTTCGGGATTGCCCAGGACCGGGCGGATCCCTTTGGACAGTTTCTTAGCAATCTGAAGCTGGTGTTGTCCGAGGACGGGCCGATGCCCTGAGAGCAGCTCGTACAGGACCATCCCGTAGGAAAACATGTCCACCTTTGGCGTTTTCGGAAAGCACGGTGGTGAGGCTGCCTAGGGGGGCCAACTCGAGCGCAAAGCAGAGAGGATGGATGCTGATTCCAATCAAGGAAACGATACACGGGTGCTGCAAGGAGTGGAGCATGCTGGCTTCCTGGCGGAACTCGGAGAAGCTCTTCATGGCATCCATAGCGCGCAAGTGCCTCAGCATGGTATCTCCAGCTGAATTTGTAGCACTCTTGCATTTTTTGATCTGAAATCTCTTTACGGCTACTGGCTTCCCTT
>TRINITY_DN12872_c0_g1_i1 len=2950 path=[0:0-1824 2:1825-2408 3:2409-2686 4:2687-2949]
CCGAGATCTACACTCTTTCCCTACACGACGCTCTTCCGATCTGCCAGGAAGAAAAATCTTTAAGGTAAACATTTCTCTTTTAAGAAAACTTGGAATCTTTGGGGGTATTGTTCTGCTTTATTTTCAGGGACTTAAAAAACAAAAAAAACAAAAAACCCCCACCAAAATTTAAAAGGTTCAAGTTTTGGCAACAAATGAAAAAACAAACAAAACCACACAACCCTTTCTAAACTTTTTTTCTCCCATTTCAAAACGGTTGAAATAAAAATATAAGTTTTATTTTAAAAAACATTGGTCATGCAAAAAAAAAAAGTGACCGAGGAAGGCCAGGAATTCTGCCAACTCCTCAGACAGACGCAACGGTTGCGTGGGTAGGGGGAGAAGAGGGGGCCCATTTGGGCAAGAGAGATGAGAGATTATCCCTCATAATCTGTCTCTTACCAAAAAGAAAGAGACAAAACTCCCAATCCTTTTTGGTCTTCTGGCCGTTGGGCGGGAAGGGCTCCAGTATACTCCTGCGGGGGGAGAACTCCACCAAGAGCCTCACAGTGTTTATAGCAGCAAATAAGCAACCCCTCCACCCCCTGAAGTATCCAGAAGTATCCTGGTTGGAAGACCGAGCACTGGTGTCAGTTTTCTGCTCCATACTGTCCATCTGTCCTTCCTAGAGCTGCCATGCTCCATCGCCACAAACACTACCTTCTTTTGCGCATGCCGGCCTCCAGCCTGCCCAGCTCTTCGTAGGACTGGTAGAAAATGTCAAACTCCCTGGCCCCCCAACTCCTCCAGGCGGCCAGACACCATTCAGCACTTTCGTTTTGGAAGCAACACATTACAACGTCCTTTGCTCCAACAGCAGCGTCCACCAGTGTCCCATAAGGGGCCAGCTCTCTGGCCTTCAGCACAGCTATGACTCTCCCGCGCTGGGAGCCAGATTCCTTCTCCAGACTGATCACAATGATATCTCCGCCTCTCCTGGGAATCCACAGGAGGTCTTTCACTGGAAGAACCTTTACAGCCTGGAGGTGCTGCCTGCTCTGCTCTGCTGGCAAAGCACCGTTTTCAGGCCTGTCCGGGGAAGGGTTCAGTTCGGGGAGCTTGTCGAACTCCTCATAGTCCGTAGAGAGAAGCACGCTGGAGGAGCTGGTGGGGGAACTCGGCAGGCTGGAGAAGGACCTGATCGCCTGATTAGGGGGCGAGGAGGAGTACGAAGACACTGAGCAGTAGTCGGTCAAGGAGTCCTGATGGTTTAGTATCTGCGTGCCCAGCTCTTGGCTGTAGACAATGCTCATGTCCGTCAAGGAGTTACTACTCTCATGTTCCTTCCTGTTCAGAGCGGTTGTGGCAGGGATCACCGTAGCAGGCGACTGGATGGTAAACATGTCTCTTAACGGGCTGAAGTCTCCGCAGAAGTAGCGGGCACAGAGCTGGTAGGTGCTGGCATGGAACATCACCAGGAAGTTGGTTTTATCATCCAGGCACCACACCACCTCCTCCCCATGGCAGTCTGAGTTGCACGCCATGGAGGTGATTACCGAAGGAGGACTGTAGGCCTCCAGCCTCCTGCTTATCTTCATGGTGACGCAGTCCAGGATGAGGATGCCGGGGCCGTTGCTGTACCAGACCTCAGCCCCGCTGTTGACGATTTCCATGGATTTCACTGGGTAGGGGTTCTGCCGTGGGTCGTCGTCACCGATGCTGAACTTGGACCTGTTGGCGGTGTGCGAACACAAGTAGGAACAGCCGTCATCTGGGATGCCGCGGGACACCAGGAAAACTGCTAGGAGTCCGTCCGAAAGGCCAGCCAGCACCAGGTAGGAGTTCTTTTTCACCACCGGGACCGCCAGGAAGCAGCTCACGGTCGAAGGGGTGTCTAAACCCTTTTGCGGAGCCTTTAAAGGACACATCCCCTGTAAACTATACACGTAAATCTTCTGGTCCTCTGTTGCAGTCCAGAGTGCATTCTGGATTTTTAACTGGCAGCAAAGCTTCATTCCTGGGCAGCTCATTCTCTCCACCTCTATGAATCCTTTCTCTGTATTCACCACCGTGTAGTTTCTCGTGTCCTCCTTCCCATCCCAGAAGACCACCGTGTACTCTTGCCCTTGAGAGGAGAAGAAGGAGGTTTGCTTCCCACAGCCCAGCAGGTACATGAAGGTGGCAAAGGTTGGCTGTTTCATTTGCCCGACAACAGAAACGGCCAGTGGGCGCTTCTCAGGTTTTGTATCCCAGCATTCCATCATAAGGGTCTGCATCCTGTGGAACTGCACCTCTTCGGGATTGCCCAGGACCGGGCGGATCCCTTTGGACAGTTTCTTAGCAATCTGAAGCTGGTGTTGTCCGAGGACGGGCCGATGCCCTGAGAGCAGCTCGTACAGGACCATCCCGTAGGAAAACATGTCCACCTTTTCATCGTAGACTATTCGAGGCCGGATCTCTGGGGCTTGGTACCCAGGCGTCCCCTCCACCCCAAGAGCTCCTTCATGGAACGACTGTCGAGAAATCCCATAGTCGGACAGCTTGATGTTGACGTGCTCTTTCACATTCAGGGACCACACTAAGATATTGTCCGACTTCAGGTCACAGAAAATGATGTTCTTCTTGTGGAGGTAGGCCAGGCCGGTTGCAATCTGATAGGCTATTTTCAGGGTCAGCATATGTCCCAGTGGCACAAAGGAAGCCCCTTTGGCGTTTTCGGAAAGCACGGTGGTGAGGCTGCCTAGGGGGGCCAACTCGAGCGCAAAGCAGAGAGGATGGATGCTGATTCCAATCAAGGAAACGATACACGGGTGCTGCAAGGAGTGGAGCATGCTGGCTTCCTGGCGGAACTCGGAGAAGCTCTTCATGGCATCCATAGCGCGCAAGTGCCTCAGCATGGTATCTCCAGCTGAATTTGTAGCACTCTTGCATTTTTTGATCTGAAATCTCTTTACGGCTACTGGCTTCCCTT
>TRINITY_DN12844_c0_g1_i3 len=883 path=[0:0-593 1:594-596 2:597-882]
GGGCAAGAACTGACCAAGAGAAGAGAGAGCCTGGCGTGCGCACACGCCTTCCCACGCTGCTGTGAAATTTAGGTGGAAGAATGGCACATCAATTGATTCTTCATTTTCAATGGTTGCTTTTGATTCTTATTTTTTATTTTTACACCAACATTTTTTTATTTTAGTCCTTTTGTTACCCCCAAATGTGTGCATTAAAAAAAATAGACAACCTATTGGTTTCGCAATGATCACTGTTGGTCAGAGGGTAAAGAGTGAAAAATGGATAAGCAGATGTAAAAGCTTTGCATCAAGATTTGCATAGTTCTTACCAATTTGCAGAATTCTGCTGAATTTGGGTTTTCTGTTTGCAAAATTCAGGTTACCTAGTTGCAGAATTTGGTGGTGGAGAGTTTTCAGAATACACAGGGCCTTGGTTATATACTTAATGTAGTGTCCTGTGAATTTTTGCAAATAACTTGCTTTTTAGCTTGAGAGGGGTTTCAATTTGGTTCTTTTTCAGAATGAATGTTTCTGTTCAGGGAAGCTTTCAAAAGAAACAGGAAACTTATTGGTAACTCGGCCTGTTTCAGAAGCAGTATTTAGCTCTTTTTTGTTGTTTTTTGTTAGTCTTTTGTAGATTTTGAAAAAACAAGTGTCTTAATTTTGCAGTCTCAGCTAAAGCCATTTTTAAAAAGTTGGGTATGCACACATTAGCAATAACCATTGTGGAGATCTGAACACTACTAACCTTTGCTGTCTGACAGTGCAGAGAGGGAACTCATAGCTATGGATGGTTGATTAAAACTTTTGAAATACATTCCTTGTGATTGGCATTTATCTAATTGCAGATGAAATACCGAGACAGAGCAGCTGAAAGGCGTGAGAAGTATGGCATCCCAGAACC
>TRINITY_DN12844_c0_g1_i1 len=880 path=[0:0-593 2:594-879]
GGGCAAGAACTGACCAAGAGAAGAGAGAGCCTGGCGTGCGCACACGCCTTCCCACGCTGCTGTGAAATTTAGGTGGAAGAATGGCACATCAATTGATTCTTCATTTTCAATGGTTGCTTTTGATTCTTATTTTTTATTTTTACACCAACATTTTTTTATTTTAGTCCTTTTGTTACCCCCAAATGTGTGCATTAAAAAAAATAGACAACCTATTGGTTTCGCAATGATCACTGTTGGTCAGAGGGTAAAGAGTGAAAAATGGATAAGCAGATGTAAAAGCTTTGCATCAAGATTTGCATAGTTCTTACCAATTTGCAGAATTCTGCTGAATTTGGGTTTTCTGTTTGCAAAATTCAGGTTACCTAGTTGCAGAATTTGGTGGTGGAGAGTTTTCAGAATACACAGGGCCTTGGTTATATACTTAATGTAGTGTCCTGTGAATTTTTGCAAATAACTTGCTTTTTAGCTTGAGAGGGGTTTCAATTTGGTTCTTTTTCAGAATGAATGTTTCTGTTCAGGGAAGCTTTCAAAAGAAACAGGAAACTTATTGGTAACTCGGCCTGTTTCAGAAGCAGTATTTAGCTCTTTTTTGTTTTTTGTTAGTCTTTTGTAGATTTTGAAAAAACAAGTGTCTTAATTTTGCAGTCTCAGCTAAAGCCATTTTTAAAAAGTTGGGTATGCACACATTAGCAATAACCATTGTGGAGATCTGAACACTACTAACCTTTGCTGTCTGACAGTGCAGAGAGGGAACTCATAGCTATGGATGGTTGATTAAAACTTTTGAAATACATTCCTTGTGATTGGCATTTATCTAATTGCAGATGAAATACCGAGACAGAGCAGCTGAAAGGCGTGAGAAGTATGGCATCCCAGAACC
>TRINITY_DN12839_c0_g1_i6 len=644 path=[1:0-65 7:66-128 8:129-613 9:614-643]
TAACAATATTTTAAGATGAAAGTGCATATTCTTTGGTTTGCTGAATCTGTTCTCTTTCCTCCTCCAAGTTCGTACCACTGGATTATTCAGCTCCTGCAGAAGTTCCTGTTGTTAATTTTTTGCCTGACAGACTTCCGTTGTTTAAAAGGCAATATGATAATAATATTTTTATAGGATCAAAAGTGGCAGATCCATGCAAATATGGCCATACGCAATTTCATTTGCTTTCAAATAAGGTGGAAAGGGGAAGACTCGTAAAAAAAAACCGTGGTGATCAAATCGAAGTTCCTTACCGAGCTAATGCTATTGCAAGTCTCTTTGCTTGGACTGGGGCACAAGCTATGTATCAAGGATTCTGGAGTGAGGATGATGTGACTCGTCCTTTTGTATCACAGGCTGTGATCACTGATGGACGATACTGTGCATTTTTTTGCTACCAGCTAAACACTTTGGCTTTAACTGTTGATGCTGACAAGAATAACCCTCGGAAGAATATTTGTTGGGGAACAGAAAGCCAGCCCCTATATGAAGCAATAGAAGATGGGAACATAAAGGGGCTTAATGATGAAATTTTTCTTCAGTTAATTAAATTTCTCCTCAACAGGCCATTGGAAAGATCGGAAGAGCGTCGTGTAGGGAAAGAG
>TRINITY_DN12839_c0_g1_i1 len=1521 path=[0:0-100 4:101-238 6:239-382 7:383-445 8:446-930 10:931-1520]
GACAAGATGGCGACTTCCAGAGGGTGGCGGGTGGTGAGTAGCAGTCGCGGCCGGTGGCTGCACACCGAGTCCTCCGCGGAGCCTCAGCCCTCCTCGCTCTACCCGCCTGTGCTGCCCTCGCTCACGGCGAAGAGCTGGGCGGCCTCGAAGCGACGCCGGGAGGTCTTCTACCAGGCGGTGCACAAGGCGCCCTCGGTGGAGGAGAAGCTGCAGATCTTCGGGAAACTACAGCGGCTCAAATCTTGAACCACAAGTTAATTTATATTGGCTACGTGGTGAGACGGTGGTACCTCGTGGACATCGGCGGGGCAGAATTGATCCTTTGAGATTTCAGATAGATGACAAACCTGTCTGCCAGATCCGCATACCAAAGCAGCTTCCAGAGTTCGTACCACTGGATTATTCAGCTCCTGCAGAAGTTCCTGTTGTTAATTTTTTGCCTGACAGACTTCCGTTGTTTAAAAGGCAATATGATAATAATATTTTTATAGGATCAAAAGTGGCAGATCCATGCAAATATGGCCATACGCAATTTCATTTGCTTTCAAATAAGGTGGAAAGGGGAAGACTCGTAAAAAAAAACCGTGGTGATCAAATCGAAGTTCCTTACCGAGCTAATGCTATTGCAAGTCTCTTTGCTTGGACTGGGGCACAAGCTATGTATCAAGGATTCTGGAGTGAGGATGATGTGACTCGTCCTTTTGTATCACAGGCTGTGATCACTGATGGACGATACTGTGCATTTTTTTGCTACCAGCTAAACACTTTGGCTTTAACTGTTGATGCTGACAAGAATAACCCTCGGAAGAATATTTGTTGGGGAACAGAAAGCCAGCCCCTATATGAAGCAATAGAAGATGGGAACATAAAGGGGCTTAATGATGAAATTTTTCTTCAGTTAATTAAATTTCTCCTCAACAGGCCATTGGAATTGTAAGTGTGTAAGACACTGAAGATGATCACTAGAAATATCTCAATTTATTCCAGACATTCAAAGTAAAATGTGATCCACAATATTACATCTACACATGTACATGTTTGTCTGAATATTCAAAAAGAATATATTTTATATCCTTGTAATCTCTTGTGCAAATTATTCCCTAATACTGATCAAAGCATGGTGCTGTACATTGAAAATAGTCGTATAAGATGACTCCAACATGATTTACAGTAAGATGCTTTTTAAATAAAATACAAAAAGTCTTGGCTTCTTTAACTCAGTGACAACAAATTCCACTATATTTTGTGCGATTTTGACTGGAAATAGAACCGTTCTACCTCACCTACCTAGACTATAAGCTCTTTGAAGTAAGGGTTTGTCATTTATGCTATTTGTTATGTAGCTTGACAGTATTTCCTGTTGTTTTCTGCCAGTATATTGTGGTCTTAAAAGAGGAAACTTTATTAACCCTAGGGATCGACACAGGTAGGGTCTCGGATATTCGAACATATTCTGCTTGCGTTGTATATGTGATTATGAAATGTACATTGATAAACCAAAGTTAAGTCTACAGAACTGAA
>TRINITY_DN12839_c0_g1_i7 len=1241 path=[3:0-69 4:70-207 5:208-518 6:519-662 7:663-725 8:726-1210 9:1211-1240]
TGGTGAGTAGCAGCCGCGGCCGGTGGCTGCACCCCGAGTCCCCCGCGGAGCCTCACCCCTCCTCGCTCTCCCCGCCTGTGCTGCCCTCGCTCACGGCGAAGAGCTGGGCGGCCTCGAAGCGACGCCGGGAGGTCTTCTACCAGGCGGTGCACAAGGCGCCCTCGGTGGAGGAGAAGCTGCAGATCTTCGGGAAACTACAGCGGCTCAAGTACGTGGTTCACCCGCAGAGCTCGGCGCTGAACTCGGACCGCTGGTACCAGAGCTTCACCAAAACCGTGTTCCTGCCGGGGCTGCCCCCGAGCCCGGAGCAGCCGGGGGCAGCAGTGGGCCTGGACCTGGGCGAGCTGCGCTCCCTGCTGAGCGACTTGCTGCTGCAGGAGCACTTCTACCAGCGCAAGGCCTCCCCTTTCCTCTTCCGCCAGCAGGAGTGGGGCCTGATCCCCTTCCTCCAGCAGCTAGTTTCGGCGCTCGCCGCCCGCCTGGGCAGCCACAATCCGGTGCTCGCCGCCTCCTACGTTGATCTTGAACCACAAGTTAATTTATATTGGCTACGTGGTGAGACGGTGGTACCTCGTGGACATCGGCGGGGCAGAATTGATCCTTTGAGATTTCAGATAGATGACAAACCTGTCTGCCAGATCCGCATACCAAAGCAGCTTCCAGAGTTCGTACCACTGGATTATTCAGCTCCTGCAGAAGTTCCTGTTGTTAATTTTTTGCCTGACAGACTTCCGTTGTTTAAAAGGCAATATGATAATAATATTTTTATAGGATCAAAAGTGGCAGATCCATGCAAATATGGCCATACGCAATTTCATTTGCTTTCAAATAAGGTGGAAAGGGGAAGACTCGTAAAAAAAAACCGTGGTGATCAAATCGAAGTTCCTTACCGAGCTAATGCTATTGCAAGTCTCTTTGCTTGGACTGGGGCACAAGCTATGTATCAAGGATTCTGGAGTGAGGATGATGTGACTCGTCCTTTTGTATCACAGGCTGTGATCACTGATGGACGATACTGTGCATTTTTTTGCTACCAGCTAAACACTTTGGCTTTAACTGTTGATGCTGACAAGAATAACCCTCGGAAGAATATTTGTTGGGGAACAGAAAGCCAGCCCCTATATGAAGCAATAGAAGATGGGAACATAAAGGGGCTTAATGATGAAATTTTTCTTCAGTTAATTAAATTTCTCCTCAACAGGCCATTGGAAAGATCGGAAGAGCGTCGTGTAGGGAAAGAG
>TRINITY_DN12839_c0_g1_i4 len=1832 path=[0:0-100 4:101-238 5:239-549 6:550-693 7:694-756 8:757-1241 10:1242-1831]
GACAAGATGGCGACTTCCAGAGGGTGGCGGGTGGTGAGTAGCAGTCGCGGCCGGTGGCTGCACACCGAGTCCTCCGCGGAGCCTCAGCCCTCCTCGCTCTACCCGCCTGTGCTGCCCTCGCTCACGGCGAAGAGCTGGGCGGCCTCGAAGCGACGCCGGGAGGTCTTCTACCAGGCGGTGCACAAGGCGCCCTCGGTGGAGGAGAAGCTGCAGATCTTCGGGAAACTACAGCGGCTCAAGTACGTGGTTCACCCGCAGAGCTCGGCGCTGAACTCGGACCGCTGGTACCAGAGCTTCACCAAAACCGTGTTCCTGCCGGGGCTGCCCCCGAGCCCGGAGCAGCCGGGGGCAGCAGTGGGCCTGGACCTGGGCGAGCTGCGCTCCCTGCTGAGCGACTTGCTGCTGCAGGAGCACTTCTACCAGCGCAAGGCCTCCCCTTTCCTCTTCCGCCAGCAGGAGTGGGGCCTGATCCCCTTCCTCCAGCAGCTAGTTTCGGCGCTCGCCGCCCGCCTGGGCAGCCACAATCCGGTGCTCGCCGCCTCCTACGTTGATCTTGAACCACAAGTTAATTTATATTGGCTACGTGGTGAGACGGTGGTACCTCGTGGACATCGGCGGGGCAGAATTGATCCTTTGAGATTTCAGATAGATGACAAACCTGTCTGCCAGATCCGCATACCAAAGCAGCTTCCAGAGTTCGTACCACTGGATTATTCAGCTCCTGCAGAAGTTCCTGTTGTTAATTTTTTGCCTGACAGACTTCCGTTGTTTAAAAGGCAATATGATAATAATATTTTTATAGGATCAAAAGTGGCAGATCCATGCAAATATGGCCATACGCAATTTCATTTGCTTTCAAATAAGGTGGAAAGGGGAAGACTCGTAAAAAAAAACCGTGGTGATCAAATCGAAGTTCCTTACCGAGCTAATGCTATTGCAAGTCTCTTTGCTTGGACTGGGGCACAAGCTATGTATCAAGGATTCTGGAGTGAGGATGATGTGACTCGTCCTTTTGTATCACAGGCTGTGATCACTGATGGACGATACTGTGCATTTTTTTGCTACCAGCTAAACACTTTGGCTTTAACTGTTGATGCTGACAAGAATAACCCTCGGAAGAATATTTGTTGGGGAACAGAAAGCCAGCCCCTATATGAAGCAATAGAAGATGGGAACATAAAGGGGCTTAATGATGAAATTTTTCTTCAGTTAATTAAATTTCTCCTCAACAGGCCATTGGAATTGTAAGTGTGTAAGACACTGAAGATGATCACTAGAAATATCTCAATTTATTCCAGACATTCAAAGTAAAATGTGATCCACAATATTACATCTACACATGTACATGTTTGTCTGAATATTCAAAAAGAATATATTTTATATCCTTGTAATCTCTTGTGCAAATTATTCCCTAATACTGATCAAAGCATGGTGCTGTACATTGAAAATAGTCGTATAAGATGACTCCAACATGATTTACAGTAAGATGCTTTTTAAATAAAATACAAAAAGTCTTGGCTTCTTTAACTCAGTGACAACAAATTCCACTATATTTTGTGCGATTTTGACTGGAAATAGAACCGTTCTACCTCACCTACCTAGACTATAAGCTCTTTGAAGTAAGGGTTTGTCATTTATGCTATTTGTTATGTAGCTTGACAGTATTTCCTGTTGTTTTCTGCCAGTATATTGTGGTCTTAAAAGAGGAAACTTTATTAACCCTAGGGATCGACACAGGTAGGGTCTCGGATATTCGAACATATTCTGCTTGCGTTGTATATGTGATTATGAAATGTACATTGATAAACCAAAGTTAAGTCTACAGAACTGAA
>TRINITY_DN12839_c0_g1_i3 len=1490 path=[3:0-69 4:70-207 6:208-351 7:352-414 8:415-899 10:900-1489]
TGGTGAGTAGCAGCCGCGGCCGGTGGCTGCACCCCGAGTCCCCCGCGGAGCCTCACCCCTCCTCGCTCTCCCCGCCTGTGCTGCCCTCGCTCACGGCGAAGAGCTGGGCGGCCTCGAAGCGACGCCGGGAGGTCTTCTACCAGGCGGTGCACAAGGCGCCCTCGGTGGAGGAGAAGCTGCAGATCTTCGGGAAACTACAGCGGCTCAAATCTTGAACCACAAGTTAATTTATATTGGCTACGTGGTGAGACGGTGGTACCTCGTGGACATCGGCGGGGCAGAATTGATCCTTTGAGATTTCAGATAGATGACAAACCTGTCTGCCAGATCCGCATACCAAAGCAGCTTCCAGAGTTCGTACCACTGGATTATTCAGCTCCTGCAGAAGTTCCTGTTGTTAATTTTTTGCCTGACAGACTTCCGTTGTTTAAAAGGCAATATGATAATAATATTTTTATAGGATCAAAAGTGGCAGATCCATGCAAATATGGCCATACGCAATTTCATTTGCTTTCAAATAAGGTGGAAAGGGGAAGACTCGTAAAAAAAAACCGTGGTGATCAAATCGAAGTTCCTTACCGAGCTAATGCTATTGCAAGTCTCTTTGCTTGGACTGGGGCACAAGCTATGTATCAAGGATTCTGGAGTGAGGATGATGTGACTCGTCCTTTTGTATCACAGGCTGTGATCACTGATGGACGATACTGTGCATTTTTTTGCTACCAGCTAAACACTTTGGCTTTAACTGTTGATGCTGACAAGAATAACCCTCGGAAGAATATTTGTTGGGGAACAGAAAGCCAGCCCCTATATGAAGCAATAGAAGATGGGAACATAAAGGGGCTTAATGATGAAATTTTTCTTCAGTTAATTAAATTTCTCCTCAACAGGCCATTGGAATTGTAAGTGTGTAAGACACTGAAGATGATCACTAGAAATATCTCAATTTATTCCAGACATTCAAAGTAAAATGTGATCCACAATATTACATCTACACATGTACATGTTTGTCTGAATATTCAAAAAGAATATATTTTATATCCTTGTAATCTCTTGTGCAAATTATTCCCTAATACTGATCAAAGCATGGTGCTGTACATTGAAAATAGTCGTATAAGATGACTCCAACATGATTTACAGTAAGATGCTTTTTAAATAAAATACAAAAAGTCTTGGCTTCTTTAACTCAGTGACAACAAATTCCACTATATTTTGTGCGATTTTGACTGGAAATAGAACCGTTCTACCTCACCTACCTAGACTATAAGCTCTTTGAAGTAAGGGTTTGTCATTTATGCTATTTGTTATGTAGCTTGACAGTATTTCCTGTTGTTTTCTGCCAGTATATTGTGGTCTTAAAAGAGGAAACTTTATTAACCCTAGGGATCGACACAGGTAGGGTCTCGGATATTCGAACATATTCTGCTTGCGTTGTATATGTGATTATGAAATGTACATTGATAAACCAAAGTTAAGTCTACAGAACTGAA
>TRINITY_DN12839_c0_g1_i2 len=1134 path=[2:0-58 8:59-543 10:544-1133]
AGAAGACGGCATACGAGATTACAAGGTGACTGGAGTTCAGACGTGTGCTCTTCCGATCTGACTTCCGTTGTTTAAAAGGCAATATGATAATAATATTTTTATAGGATCAAAAGTGGCAGATCCATGCAAATATGGCCATACGCAATTTCATTTGCTTTCAAATAAGGTGGAAAGGGGAAGACTCGTAAAAAAAAACCGTGGTGATCAAATCGAAGTTCCTTACCGAGCTAATGCTATTGCAAGTCTCTTTGCTTGGACTGGGGCACAAGCTATGTATCAAGGATTCTGGAGTGAGGATGATGTGACTCGTCCTTTTGTATCACAGGCTGTGATCACTGATGGACGATACTGTGCATTTTTTTGCTACCAGCTAAACACTTTGGCTTTAACTGTTGATGCTGACAAGAATAACCCTCGGAAGAATATTTGTTGGGGAACAGAAAGCCAGCCCCTATATGAAGCAATAGAAGATGGGAACATAAAGGGGCTTAATGATGAAATTTTTCTTCAGTTAATTAAATTTCTCCTCAACAGGCCATTGGAATTGTAAGTGTGTAAGACACTGAAGATGATCACTAGAAATATCTCAATTTATTCCAGACATTCAAAGTAAAATGTGATCCACAATATTACATCTACACATGTACATGTTTGTCTGAATATTCAAAAAGAATATATTTTATATCCTTGTAATCTCTTGTGCAAATTATTCCCTAATACTGATCAAAGCATGGTGCTGTACATTGAAAATAGTCGTATAAGATGACTCCAACATGATTTACAGTAAGATGCTTTTTAAATAAAATACAAAAAGTCTTGGCTTCTTTAACTCAGTGACAACAAATTCCACTATATTTTGTGCGATTTTGACTGGAAATAGAACCGTTCTACCTCACCTACCTAGACTATAAGCTCTTTGAAGTAAGGGTTTGTCATTTATGCTATTTGTTATGTAGCTTGACAGTATTTCCTGTTGTTTTCTGCCAGTATATTGTGGTCTTAAAAGAGGAAACTTTATTAACCCTAGGGATCGACACAGGTAGGGTCTCGGATATTCGAACATATTCTGCTTGCGTTGTATATGTGATTATGAAATGTACATTGATAAACCAAAGTTAAGTCTACAGAACTGAA
>TRINITY_DN12899_c0_g1_i2 len=469 path=[0:0-468]
GCCTGGTTGGGGTCTTTGTGCAGCCAAGGCCCAGTATCCCATTGCTGACATGGTGAAAATGCTTAATGAACAAGGAAAGAGAGTCAGGTTTGGCATCCATCCTGTGGCGGGCCGTATGCCAGGACAGCTGAATGTTCTGTTGGCAGAAGCTGGTGTACCTTATGATGTTGTACTGGAAATGGATGAGATAAATGAAGATTTCCCAGAAACGGACTTGGCCCTGGTCATTGGGGCAAACGACACAGTGAACTCTGCAGCCCAGGAAGACCCTAACTCTATCATCGCTGGCATGCCAGTACTGGAAGTTTGGAAAGCAAAGCAGGTCATTGTCATGAAGCGCACTCTGGGAGTCGGATATGCAGCAGTTGACAACCCCATTTTTTACAAACCTAACACTGCCATGCTGCTTGGAGATGCAAAGAAGACGTGTGACGCTTTACAAAGCAAGATTAGGGAGGCCAGATCGGAA
>TRINITY_DN12830_c0_g1_i4 len=1128 path=[1:0-92 5:93-240 6:241-1127]
CACGATGTCACTCGCTTGGGGTGGGGTTCTTTTATTTTTTTTATTTGTTGATATATTTTTTCTCCTTTTTTAGATAAGGAAAAAGGAGGCAGTCTAACAGTCAATGACTTTGAAATTGCTGCAAAGTATGTGTGCAAGACCATGGAGGTTCATCCAGGTGAGAATCCGTTCCTCTGCCTGGATCTCGCCTACATCAGTTTTCTACTGCAAGAATTAGGCTTTCCAAAGAGCCAAATTCTTAAGCTTGCCCGGAAAATTGACAACGTTGAAACAAGTTGGGCTTTGGGAGCTACCCTTCACTACATTGACTTATTTAACAGACTGAAACATTAGGCTCTTGGGACTAACCTTTTTGAAGTGATCTTGGGTGCCTCCTTTTTGTTTTTTTCTTTTGACGACTTCATTTACCATTGGAGCCTGATTTTCAGGGTGTGAGTACCCTTTGCTTGTCTAAAAACTTGGGTCCTTTTAAGGTGTTCCAACTGAAATCGCTACTCATTTGAGAAAACATTGGCCTTGGCAGCGAAAATTCAAACCTATTACAGTTCCTGCAGAAACCTTGATATCAAACCAGATTACTTTGGTAGGCATTCTGGGATTCACTATGGGAATTTACTTGCATTCCCATATCTACTCTATGATCTCTGTGAGAATAACTCGTCTGATGGAGCTTACCTCTCATTTTTGCTGTGAATTTGCTGAGGCAAGAAATGGCCTCTCTCTAGATGGAACTAGCTCTTCTTGATTGTCCAGGTTTACAGCATACGTTTTAAAAATAGAATTCCATGAATTGTTTCTATTTATATGTTTGAAATTAACTTGTGGTACTTGTATAAAATATTCCTTGGCAAATACTGGTAGGAACCAATATTGACTTTGAAATACAGTTTGGGAGACTTGACTGCTGCCTTTTGCTTCTCATACCAGTGAAGTTCATGCTTATTATGGAAATTATGTTTTTGATTTAAAGGGCCAATCTGATCCTCAAGCCACTGAAATCAGTAGGAATCTTCCAGTTGACTTTAATTGGCAGGCTGTGGTGTTAATAAGCAATTGCCAGTGCGCTGCTCTTTTTTTGGTAGAGGAGGTACAAAAAGGAGTAGGTACCCTGGTCCTTCATATCTAGGA
>TRINITY_DN12830_c0_g1_i5 len=1586 path=[3:0-55 4:56-550 5:551-698 6:699-1585]
TCATGAATGGAACTGATGAAGGAGTTTCAGCTTGGATGACTATAAACTTCCTAACAGGTAACTTAAATGCTCCAAAAAAGAGGAATGTAGGAATGCTGGATTTAGGTGGTGGATCAACGCAAATTACGTTTCTCCCAAACGCAGAGACAACTCTCCAGACATCACCAGCTGGCCATATAACTTCATTTCAGTTGTTTAGCAGCACGTACAAACTATATTCATACAGTTATTTGGGACTTGGGTTGATGTCGGCGAGACTGGCGATTCTGGGAGGAGTTGAGGGGCAAGCCTTAAAGGAAGGTGAAGAATTAATTAGTCCCTGTTTGTCACCTGGCTTCAAAACTGAATGGGAACATGCTGAAATCATGTACAAAATGAAAGGGCAGAAGGCAGGAGAGCATCTCTATGAAGCGTGTTCTAATAAAGTGGCAAAAATGCTCTACAAGAAGGTTCATAAAACAGAAGTAAAAGAACTGGATTTTTATGCTTTTTCATACTATTATGACTCTGCTGCAGAGGTTGGCCTAATAGATAAGGAAAAAGGAGGCAGCCTAACAGTCAATGACTTTGAAATTGCTGCAAAGTATGTGTGCAAGACCATGGAGGTTCATCCAGGTGAGAATCCGTTCCTCTGCCTGGATCTCGCCTACATCAGTTTTCTACTGCAAGAATTAGGCTTTCCAAAGAGCCAAATTCTTAAGCTTGCCCGGAAAATTGACAACGTTGAAACAAGTTGGGCTTTGGGAGCTACCCTTCACTACATTGACTTATTTAACAGACTGAAACATTAGGCTCTTGGGACTAACCTTTTTGAAGTGATCTTGGGTGCCTCCTTTTTGTTTTTTTCTTTTGACGACTTCATTTACCATTGGAGCCTGATTTTCAGGGTGTGAGTACCCTTTGCTTGTCTAAAAACTTGGGTCCTTTTAAGGTGTTCCAACTGAAATCGCTACTCATTTGAGAAAACATTGGCCTTGGCAGCGAAAATTCAAACCTATTACAGTTCCTGCAGAAACCTTGATATCAAACCAGATTACTTTGGTAGGCATTCTGGGATTCACTATGGGAATTTACTTGCATTCCCATATCTACTCTATGATCTCTGTGAGAATAACTCGTCTGATGGAGCTTACCTCTCATTTTTGCTGTGAATTTGCTGAGGCAAGAAATGGCCTCTCTCTAGATGGAACTAGCTCTTCTTGATTGTCCAGGTTTACAGCATACGTTTTAAAAATAGAATTCCATGAATTGTTTCTATTTATATGTTTGAAATTAACTTGTGGTACTTGTATAAAATATTCCTTGGCAAATACTGGTAGGAACCAATATTGACTTTGAAATACAGTTTGGGAGACTTGACTGCTGCCTTTTGCTTCTCATACCAGTGAAGTTCATGCTTATTATGGAAATTATGTTTTTGATTTAAAGGGCCAATCTGATCCTCAAGCCACTGAAATCAGTAGGAATCTTCCAGTTGACTTTAATTGGCAGGCTGTGGTGTTAATAAGCAATTGCCAGTGCGCTGCTCTTTTTTTGGTAGAGGAGGTACAAAAAGGAGTAGGTACCCTGGTCCTTCATATCTAGGA
>TRINITY_DN12830_c0_g1_i1 len=935 path=[2:0-47 6:48-934]
CACACCTCATCAGTATCCTACTTCTATTCTTCTCTCTTTTTTCTTTCTAGCTTGCCCGGAAAATTGACAACGTTGAAACAAGTTGGGCTTTGGGAGCTACCCTTCACTACATTGACTTATTTAACAGACTGAAACATTAGGCTCTTGGGACTAACCTTTTTGAAGTGATCTTGGGTGCCTCCTTTTTGTTTTTTTCTTTTGACGACTTCATTTACCATTGGAGCCTGATTTTCAGGGTGTGAGTACCCTTTGCTTGTCTAAAAACTTGGGTCCTTTTAAGGTGTTCCAACTGAAATCGCTACTCATTTGAGAAAACATTGGCCTTGGCAGCGAAAATTCAAACCTATTACAGTTCCTGCAGAAACCTTGATATCAAACCAGATTACTTTGGTAGGCATTCTGGGATTCACTATGGGAATTTACTTGCATTCCCATATCTACTCTATGATCTCTGTGAGAATAACTCGTCTGATGGAGCTTACCTCTCATTTTTGCTGTGAATTTGCTGAGGCAAGAAATGGCCTCTCTCTAGATGGAACTAGCTCTTCTTGATTGTCCAGGTTTACAGCATACGTTTTAAAAATAGAATTCCATGAATTGTTTCTATTTATATGTTTGAAATTAACTTGTGGTACTTGTATAAAATATTCCTTGGCAAATACTGGTAGGAACCAATATTGACTTTGAAATACAGTTTGGGAGACTTGACTGCTGCCTTTTGCTTCTCATACCAGTGAAGTTCATGCTTATTATGGAAATTATGTTTTTGATTTAAAGGGCCAATCTGATCCTCAAGCCACTGAAATCAGTAGGAATCTTCCAGTTGACTTTAATTGGCAGGCTGTGGTGTTAATAAGCAATTGCCAGTGCGCTGCTCTTTTTTTGGTAGAGGAGGTACAAAAAGGAGTAGGTACCCTGGTCCTTCATATCTAGGA
>TRINITY_DN12830_c0_g1_i3 len=1587 path=[0:0-56 4:57-551 5:552-699 6:700-1586]
ACTTATCTTGTTGCTGTTTGCCATTCTACTAGCAAAATTATTCTGCCTGAGTGTAGTGGTAACTTAAATGCTCCAAAAAAGAGGAATGTAGGAATGCTGGATTTAGGTGGTGGATCAACGCAAATTACGTTTCTCCCAAACGCAGAGACAACTCTCCAGACATCACCAGCTGGCCATATAACTTCATTTCAGTTGTTTAGCAGCACGTACAAACTATATTCATACAGTTATTTGGGACTTGGGTTGATGTCGGCGAGACTGGCGATTCTGGGAGGAGTTGAGGGGCAAGCCTTAAAGGAAGGTGAAGAATTAATTAGTCCCTGTTTGTCACCTGGCTTCAAAACTGAATGGGAACATGCTGAAATCATGTACAAAATGAAAGGGCAGAAGGCAGGAGAGCATCTCTATGAAGCGTGTTCTAATAAAGTGGCAAAAATGCTCTACAAGAAGGTTCATAAAACAGAAGTAAAAGAACTGGATTTTTATGCTTTTTCATACTATTATGACTCTGCTGCAGAGGTTGGCCTAATAGATAAGGAAAAAGGAGGCAGCCTAACAGTCAATGACTTTGAAATTGCTGCAAAGTATGTGTGCAAGACCATGGAGGTTCATCCAGGTGAGAATCCGTTCCTCTGCCTGGATCTCGCCTACATCAGTTTTCTACTGCAAGAATTAGGCTTTCCAAAGAGCCAAATTCTTAAGCTTGCCCGGAAAATTGACAACGTTGAAACAAGTTGGGCTTTGGGAGCTACCCTTCACTACATTGACTTATTTAACAGACTGAAACATTAGGCTCTTGGGACTAACCTTTTTGAAGTGATCTTGGGTGCCTCCTTTTTGTTTTTTTCTTTTGACGACTTCATTTACCATTGGAGCCTGATTTTCAGGGTGTGAGTACCCTTTGCTTGTCTAAAAACTTGGGTCCTTTTAAGGTGTTCCAACTGAAATCGCTACTCATTTGAGAAAACATTGGCCTTGGCAGCGAAAATTCAAACCTATTACAGTTCCTGCAGAAACCTTGATATCAAACCAGATTACTTTGGTAGGCATTCTGGGATTCACTATGGGAATTTACTTGCATTCCCATATCTACTCTATGATCTCTGTGAGAATAACTCGTCTGATGGAGCTTACCTCTCATTTTTGCTGTGAATTTGCTGAGGCAAGAAATGGCCTCTCTCTAGATGGAACTAGCTCTTCTTGATTGTCCAGGTTTACAGCATACGTTTTAAAAATAGAATTCCATGAATTGTTTCTATTTATATGTTTGAAATTAACTTGTGGTACTTGTATAAAATATTCCTTGGCAAATACTGGTAGGAACCAATATTGACTTTGAAATACAGTTTGGGAGACTTGACTGCTGCCTTTTGCTTCTCATACCAGTGAAGTTCATGCTTATTATGGAAATTATGTTTTTGATTTAAAGGGCCAATCTGATCCTCAAGCCACTGAAATCAGTAGGAATCTTCCAGTTGACTTTAATTGGCAGGCTGTGGTGTTAATAAGCAATTGCCAGTGCGCTGCTCTTTTTTTGGTAGAGGAGGTACAAAAAGGAGTAGGTACCCTGGTCCTTCATATCTAGGA
>TRINITY_DN12856_c0_g1_i1 len=1439 path=[0:0-1438]
GCCGGGTCGGCAAAATGGCGGCGCCCATGCTGAGCGCGGCGCTGTGCGGAATCCGGGGCGCGCGGGCCTTCAGCACCACCGCTGCTCTCTGCAGACGGACTTCCCCTCTAGGGCCAATGCCTAATGAACACATCGACGTCAGCAATTTGGAGGCCTTGGAGAAGTACCGCAGCTACACCCGCTACTTGAAGGAGGCGGAAAAAGAGAGCAAGAAGCCCCACTGGTGGCAGACGTACAGGAAGCACATCACACCTGAGCAAGATGAAGAGGCAAAGATAGACATAGGCCTGCCTTTTTTGAAGCATGTGAAAGCAAAGCAACGCGTGGAGAGGAGAAAGATATTGAAGCAGAATCGCCAGAACGTGGAATTGGAGAGAGCCGATCGCCTCAAGAGACTGCTGATCCCACTGGACAAAGTCAAGGAGGAGTGGGAGAAAGGCAGCGGCCCTTATCACAAGAAACAGGTGGCAGAGTATTATGGACTGTACCGTGACTTGTTCAACGAAGCCACCTTCGTCCCTAGGGTTCCTCTTTGGGTGGAGTACAACCACGACGAGGAGTACGTTATGCCGGTGTATTATGGGAACTTGGTGACTCCCACAGAGGCGTCTTCTCCTCCTGGAGTAACGTTTGAAGCCGACGAAGATTCCCTGTGGACTTTGCTGCTGACAAACCTTGATGGGCACCTGCTAGAGGCGGATTCTGAATATGTTCACTGGCTGGTGGGGAATATTCCAAGCAACAGGATAGAGGCCGGGCAGGAGATCTGTCATTACTTCCCTCCCTTCCCTGCCAGAGGGACTGGATACCACCGTTACGTCTTCCTGCTCTTCAAGCAGGACCGGACAATTGATTTCACCGAAGACGTCCAGCCGTCACCATGCCATAGCCTCAAGCTGAGAACTTTCAAGACCTTTGACTTCTATAAGAAGCACCAGGATGACATGACCCCGGCAGGGCTAGCGTTTTTCCAGTGCCAATGGGATGACTCTGTCACAGACGTCTTCCACCAGCTTCTTGACATGAAAGAGCCGGTGTTCGACTTTGTGCGCCCCCCCGTGTACCACCCACCGCAGAGGAAATATCCAGACCGTCAGCCTCTGAGATACCTGGATCGGTACAGGGACAGCGACGAGCCCACCTATGGCATTTACTGAGGCGGAGTCCCCCTCCCAGGGACTCCTACGCACAGCTACCAGGAACACAAGCCGCTGGGATCAGACGGCTCCATTTCCTACCGATCCAGAGAGCGCTTGTGCCGGCCGGAACAGCCTGTGCTTCGGAAGCAGGGATGGAACTGGGAGTTGCATTGTGGGGATTCAGCTCTCCGTGCCCTGGGAAATCCAGGCTGTAAATGGGGGGTTATCAATAATCCCGTTGTTTGTATATACTTGGTCAGAAACCTTTATTAAAGTTTCTTTAATTGCAAAAAAAAAAAA
>TRINITY_DN12871_c1_g1_i1 len=205 path=[0:0-204]
GCAGGGCGAAGCCAGAGGAATCTCTGGTTTTTTTTTTCAAGCAGAAGACGGCATACGAGATTACAAGGTGACTGGAGTTCAGACGTGTGCTCTTCCGATCTGGTGAACTATGCCTGAGCGAGGCGAAGCCAGAGGAAACTCTGGTGGAGGCCCGAAGCGATACTGACGTGCAAATCGTTCGTCTGACTTGGGTATAGGGGCGAAA
>TRINITY_DN12902_c0_g1_i2 len=2949 path=[0:0-2899 2:2900-2948]
ATCAGAGGCAAACCGCACAGCCCTGCTTTCCCACTGGACTAAACATGTGCAGCATTTGCCTCCCTGAGTTTTTCCCAGAGGCAAATGCTGCGCCTTTTGCCCAGTGAGAATGCGATCTTGGCGGTAATACTGCCAGGAAAGGAGGGAGGATCAAGAGTATTTACTTAAGGTAGCTAGTGACGGTGTGCTAAACGATTCTACAAATCCTCCCCCCTTGTCACAATCTTGCTAAACTTTCCTTTTCCCTTGATGAGCAACATTCTTAATACAGCAGAAGATGCCTTACAAGGGACTGTTCATACAATATACGTGTTGTATCCAGATAATCTTTACATGCACACACAGAACCACCATCAAGTTCTGACAGCCTATGCTTTTATGTGTAACACTCTATTTATTTAAATACATAGATCACAACTTCACAGGTGTGTAAGAATGACAAATGCTAAAGTATGTGACATCTTGTCTATCCCTCATTCACCAGACTGCCCCCATCCACTACAGGCAGTTTGATTAAGTAGTTTTATGGGCAGCTTACGTTTGATATTAAGTTTTAAAAAAACAAAAAAACCTGACAGCTAAACATGTTTTTGCAGAATTCTAGTTTTTAAACGTATAACTTTGATATCCTGATGTTTATCAATATAATATCTTTCATATCTTTAAAAACAATTAACCGGCCCTTGCCTTGATTAATACATGCTGCACACCCACCCAGAAGCAGGTAGTAATTCATGATGGAATTGGAGAACACTTTTATTCTGATAGATTTGAATATTAAGAGATTACAGAGGAAACCGATGGAGACTTAGAGCATACAGGCAGGTGTCAACCTGTTAAACATACCCCTGAGATTCACAAGACAAAAATAACCTTAAGTTTGCTTTTTTGTTGTCAGCACCGCAATCTACATCCCACTGAAGCAAATGGGTTTGTGCCAAAAAAGCACTGTGTGACCTGGCCAATCACTTTGTCAAGAATCTAAATGATCTGAATGAACAGAGAAAGCAACAGGAAACAAAAGCCCGGCTCTGTTATTAGTGGGTGATACAGGAAGGAATGCTGGGTACACACGCAATACAAGAATGATTAAACAGTAAACTCTCAGCACTAGAAGGTACCTTTGACTGCATTATGCTTTTGCCAATATAATTGCTAAGTGCTCTCATGTGGTTAGAGTGTCATACAGAAGTGGAAGATTGCATAAAATACAGTTTTGCTCTCGGGCACATTTTCTGCCAATTCAACCTTTCACTGGTCTTGGACTAGCATGAGGAGAGTGTCTGTTTCTTAATATCAGAACATCTAATAAGAATTACAGTTAGAAAGAAACCAAGTCAGACTGCAATACTGTGGCATGCAAGCGTGCTTGATCAGCTTTCTATCCCCCCACAAAGATAATATAGAAAAACTCAAAAAACCCATAGTTTATGATGTACTAGGACACTTTACTTCATTTAGGTACAGCAAATTTCACCAATCCTATGATTTTATAAAGTACACAAAATATGTACATAAAAAAACAAAACCCATCAGACGGTGACCCTATAATATAGATGAAATGTGCAAATTTCCTTTAATGCAAGTTAAAACAAAGCTGCAGGATACAATTTACAGTAAAATGGAATGTGTTGTATTACTGGATACCTTGGTGACCTTTCATATCTACAGCCAGTGCAAACTTACAAGGCACAAACATAATGCTGACACACTAGTGTTGTAAGTTACATTCAGGCACATCATAGTATGCATAATCCTTTAAGGTGGTCACTGGAAGTAGCCTGTTACTACTTTTAGAGAAGCCAGCCCATTTCCAAGACTTTGAAGCATTAAAGTAATATATGCTACGTAACATACTCGTAGGCAGATCACAGCACTTCCTTCCCAAGTTTCGTCCTTTAGAAGGAAAGGTTACAGGCTAATTCCAGAGTTACCTCACTTACACCATCCAAGGGCTGGCTGTTACTCCCCTTGTAAGCCTCCAATTATGGAATCTTAAACAGTCCTCTTAAAATATATTCTGTAGGTTTGGTCAAAATGCCTGCTGAAAATAAAGTTGGATGAAAATCAGTAAAGTACTTTCTTCCAAGATACCTACACTTAATGAGTCTTCTCTGGTAGACTGCACAGTGACAAGTGTCTATCAGCTTGAGTTAAAAACAAAAGCTTGCTGTTTAAGGCAATATTAACACAGCATAGCAGAAAAAAGCCAAGTACAAGCTCAGTATTATATTTAACAAAAGTACTGGCTATTCTATCATTTCAGAATCCCCCTCCTCCTCCGTGTTCTCTGCCTACTTACTTTACCGTAAACACAGTCTTGCAATACAAATTTCTACCAGAATTTATTTTGTTGAGTTTAACTGAAAATATGCAAGTTTACAGAGAACATAGGACAGATGATCTGGTGTTCTCGCACCTCCAAATAAGTCCTTTTCCTTTGGCCTAAAAGGGATTTATACATATTTATAGCCAGGCCTAATATATATTACCTAAAATTTAACATTTACTAAAAAGGGACCTAAATCTTTTTAGGAATTTATTTAACCACCATTACCCTATCACTTTTGCTGTGATCTTAAAATTATGCTCTTAGTATTACTTTTCAATAGAAGACATTTGAGAGAAATAAAGTACAAAAGCTGAAGGGATCTTTGCAAAGAGAATTTCTATTCCATGTGCAAAGAAAGAAGGGAGAGATTTTATTGGCAAGTATTTGATGTGCCATCAGTAATGAGGCAACAATACTCATGAGAGAGAAAGAACACACGTCCATTGCTCCACTGCTTTCTTTGGTTTAGCCTTCCTGACCAAAGTCTTCTGTGAATTTCTTTAACTTTTCCAGGTCCTGTTCATTTATTGTTGGTTTTGTGTGAGCTAGCGAGTTTAGCATGTCAGCCTGTTGTAGGGGAGGAGGAGGAGAGAAGATAAAGCATATCATCAACTACA
>TRINITY_DN12902_c0_g1_i1 len=4245 path=[0:0-2899 1:2900-4244]
ATCAGAGGCAAACCGCACAGCCCTGCTTTCCCACTGGACTAAACATGTGCAGCATTTGCCTCCCTGAGTTTTTCCCAGAGGCAAATGCTGCGCCTTTTGCCCAGTGAGAATGCGATCTTGGCGGTAATACTGCCAGGAAAGGAGGGAGGATCAAGAGTATTTACTTAAGGTAGCTAGTGACGGTGTGCTAAACGATTCTACAAATCCTCCCCCCTTGTCACAATCTTGCTAAACTTTCCTTTTCCCTTGATGAGCAACATTCTTAATACAGCAGAAGATGCCTTACAAGGGACTGTTCATACAATATACGTGTTGTATCCAGATAATCTTTACATGCACACACAGAACCACCATCAAGTTCTGACAGCCTATGCTTTTATGTGTAACACTCTATTTATTTAAATACATAGATCACAACTTCACAGGTGTGTAAGAATGACAAATGCTAAAGTATGTGACATCTTGTCTATCCCTCATTCACCAGACTGCCCCCATCCACTACAGGCAGTTTGATTAAGTAGTTTTATGGGCAGCTTACGTTTGATATTAAGTTTTAAAAAAACAAAAAAACCTGACAGCTAAACATGTTTTTGCAGAATTCTAGTTTTTAAACGTATAACTTTGATATCCTGATGTTTATCAATATAATATCTTTCATATCTTTAAAAACAATTAACCGGCCCTTGCCTTGATTAATACATGCTGCACACCCACCCAGAAGCAGGTAGTAATTCATGATGGAATTGGAGAACACTTTTATTCTGATAGATTTGAATATTAAGAGATTACAGAGGAAACCGATGGAGACTTAGAGCATACAGGCAGGTGTCAACCTGTTAAACATACCCCTGAGATTCACAAGACAAAAATAACCTTAAGTTTGCTTTTTTGTTGTCAGCACCGCAATCTACATCCCACTGAAGCAAATGGGTTTGTGCCAAAAAAGCACTGTGTGACCTGGCCAATCACTTTGTCAAGAATCTAAATGATCTGAATGAACAGAGAAAGCAACAGGAAACAAAAGCCCGGCTCTGTTATTAGTGGGTGATACAGGAAGGAATGCTGGGTACACACGCAATACAAGAATGATTAAACAGTAAACTCTCAGCACTAGAAGGTACCTTTGACTGCATTATGCTTTTGCCAATATAATTGCTAAGTGCTCTCATGTGGTTAGAGTGTCATACAGAAGTGGAAGATTGCATAAAATACAGTTTTGCTCTCGGGCACATTTTCTGCCAATTCAACCTTTCACTGGTCTTGGACTAGCATGAGGAGAGTGTCTGTTTCTTAATATCAGAACATCTAATAAGAATTACAGTTAGAAAGAAACCAAGTCAGACTGCAATACTGTGGCATGCAAGCGTGCTTGATCAGCTTTCTATCCCCCCACAAAGATAATATAGAAAAACTCAAAAAACCCATAGTTTATGATGTACTAGGACACTTTACTTCATTTAGGTACAGCAAATTTCACCAATCCTATGATTTTATAAAGTACACAAAATATGTACATAAAAAAACAAAACCCATCAGACGGTGACCCTATAATATAGATGAAATGTGCAAATTTCCTTTAATGCAAGTTAAAACAAAGCTGCAGGATACAATTTACAGTAAAATGGAATGTGTTGTATTACTGGATACCTTGGTGACCTTTCATATCTACAGCCAGTGCAAACTTACAAGGCACAAACATAATGCTGACACACTAGTGTTGTAAGTTACATTCAGGCACATCATAGTATGCATAATCCTTTAAGGTGGTCACTGGAAGTAGCCTGTTACTACTTTTAGAGAAGCCAGCCCATTTCCAAGACTTTGAAGCATTAAAGTAATATATGCTACGTAACATACTCGTAGGCAGATCACAGCACTTCCTTCCCAAGTTTCGTCCTTTAGAAGGAAAGGTTACAGGCTAATTCCAGAGTTACCTCACTTACACCATCCAAGGGCTGGCTGTTACTCCCCTTGTAAGCCTCCAATTATGGAATCTTAAACAGTCCTCTTAAAATATATTCTGTAGGTTTGGTCAAAATGCCTGCTGAAAATAAAGTTGGATGAAAATCAGTAAAGTACTTTCTTCCAAGATACCTACACTTAATGAGTCTTCTCTGGTAGACTGCACAGTGACAAGTGTCTATCAGCTTGAGTTAAAAACAAAAGCTTGCTGTTTAAGGCAATATTAACACAGCATAGCAGAAAAAAGCCAAGTACAAGCTCAGTATTATATTTAACAAAAGTACTGGCTATTCTATCATTTCAGAATCCCCCTCCTCCTCCGTGTTCTCTGCCTACTTACTTTACCGTAAACACAGTCTTGCAATACAAATTTCTACCAGAATTTATTTTGTTGAGTTTAACTGAAAATATGCAAGTTTACAGAGAACATAGGACAGATGATCTGGTGTTCTCGCACCTCCAAATAAGTCCTTTTCCTTTGGCCTAAAAGGGATTTATACATATTTATAGCCAGGCCTAATATATATTACCTAAAATTTAACATTTACTAAAAAGGGACCTAAATCTTTTTAGGAATTTATTTAACCACCATTACCCTATCACTTTTGCTGTGATCTTAAAATTATGCTCTTAGTATTACTTTTCAATAGAAGACATTTGAGAGAAATAAAGTACAAAAGCTGAAGGGATCTTTGCAAAGAGAATTTCTATTCCATGTGCAAAGAAAGAAGGGAGAGATTTTATTGGCAAGTATTTGATGTGCCATCAGTAATGAGGCAACAATACTCATGAGAGAGAAAGAACACACGTCCATTGCTCCACTGCTTTCTTTGGTTTAGCCTTCCTGACCAAAGTCTTCTGTGAATTTCTTTAACTTTTCCAGGTCCTGTTCATTTATTGTTGGTTTTGTGTGAGCTAGCGAGTTTAGCATGTCAGCCATAGAAACAACAGGCTCCAATAGTTTATCCCCAGGGACATCTGCCCATGTCATTTCAATGGCACCAGGATCACCCGGAGAGCAAGGAGTAAGCAGGTCATCCACCAAGATATTTGGGTCAGAGAGTGATGGTCCTTTTATTCGTTTAAAGTGCGTGGCTGACTGAACTTTCCTAACAGGTTGCATTAGTGCATCTCGTACAATGACGCTGATATCGGCCCCAGAGTAGCCATCTGTTCTCTTTCCAAGCTCTCGATAGTCCGATTCAGTCAGGCTGGTTAGGGTAGTCCCAAGATGAAGTTTAAACATTGCAGACCTGGCTTGGGCCTCAGGCAAAGGAATATAAATACGCTTCTCAAACCTTCTCCTGATGGCAGAATCCAAAACCCAAGGTATGTTTGTGGCTCCTAAAACCAAGATTCCTTCATTGTCCACACCAACCCCTTGCATCTGAACTAGAAATTCTGTTTTAATCCGTCTAGCAGCCTCACTTTCATTTTCACTTCTTGAAGCACACAGAGAATCTATCTCATCAATGAAGATAATAGAAGGTTTGTTGTCTCTGGCAAGCTGGAATAAATTTTTCACTAGCTTTTCACTCTCTCCTAGCCATTTTGAGACAAGGTCAGAGGAGGATATTGAGAAGAATGTAGAATTGTTGGCTTCTGTTGCCACAGCTTTTGCTAAGTAGGATTTTCCAGTTCCTGGTGGTCCAAACAGAAGGATTCCTCTCCAAGGTGTTCTCTTCCCTGTAAACAGATGAGGAAATTTAATAGGCAATATAACTGCTTCTTTAAGTGCTTCTTTGGCTCCTTCAAGGCCTGCAACATCATTCCACTTTACATTTGGTTTCTCTATAACAATGGCACCTTGAAGTTGATTCTGCAGTTTCTTTTTTTCAGGATCATCCGACTCTCCTTCCCCATCACTGTCATTCCCCTTTTCCTCAGCTGGTCCCGATTCTTTCACTGGCTTTGGGGGAGCTTTTTCTTTCTTTTTGAGATATGCCTTCAATTTTTCTGCTCTGTCCAGATATTCTGTACACTTTGCTCTGATACTCTGTTTTGCTTTATCACCTTGTGCTTCGTATTTAACTACATGGAGAAAATACTGCACAGCATGTTGGTACAAGTGAAGGGCTTCCTCAAAGTTTCCAGCTTTGTCTTCTTGTGCTGCCTTGCTAGCAAGGTCTATTGCTTTCTGAAGGTTGGGTGTGGCCGCCATGGCGGGGCGGGAAGGAACGACCTTTCCGCGGCTACTGCGCTGAATCAGGACCCCTGCTCCCGACCCTTCGCTACTTCCGCATCCAATACGCCGCCAGGACCCGAATCGACTTCCGCTTCCGC
>TRINITY_DN12846_c0_g1_i1 len=211 path=[0:0-210]
TTCCAGCCCGAGAGTATTGCCTGTGCCTGTATCTACCTTGCGGCTAGGACGCTGGAGGTCAGCATGTTTGTCTTGCATCACTCACGTTAACTTCATAGCTTTTGTGTCTGAGTAGGAAACTAACGGACTGTCTCTTACTGTTACAGATTCCCCTTCCAAATCGTCCCCATTGGTTTCTCTTGTTTGGAGCAACAGAGGATGAAATTCAAGA
>TRINITY_DN12886_c0_g1_i1 len=402 path=[0:0-401]
CATTGTACAAACACCAATGCTGAAACTCCCTCCCTGAACACATACTCCCTGCTCCTTCTCTCACAACCTTCAAATCCCTCCTGAAAAAACCTCCCTCTTGCATCAGGATTTCCCCAGCTCCTCGCCCCATACCCAGGGGCCAAATGCAACCCACGAACTACAGGGCTTGAACTATAAGGGAAAAGGTTGGCAGACGGGGGTGTGTGTCCTCAATGAAATCATCCCCCACCCCCATAGCCTTCTAAAGCCAGTGGCTAAGGGGGGCATCAAAAAGGTAGGACCCCCACTGCCACCCCACGCCTCCCTGTAATTCGGGCACTGTACAAGTAGTTTTTATGTGGCCCCGGATTTTAGGGGTGGGACACCGGGGAGAATGCCGGATACCGGATTTATCAGTAGCGG
>TRINITY_DN12886_c0_g2_i1 len=228 path=[0:0-227]
CCCCCCTCTGCACTTTTTTCCTGCTACACTCCTATCCGTGAGCTCTGCTCTTCCTCTGTTACTACCCTCGCCACTCCATTGCTCCTCAAAACAAAACCATCCTTTCTCCCTTGTGCCACTCATGCCTGGAATGCCCTCTTTGAATACATTCATTCTGCTCCCTCCTGCCCAACCTTCAAATCCCTCCTGAAGACCTACCTCTTCTCTCAGGCTTTTCCTAGATCTTGG
>TRINITY_DN12887_c0_g1_i1 len=220 path=[0:0-40 4:41-138 6:139-178 7:179-219]
TTTTTTTTTTTCACACAGCAGGTCCTTTTATTATTATTAAAATTAAACATTTATAAAGCGCCAGTTGCAACCTGGCGCTGAACAGAACATACAATCAGACGCGGTCCCTGCCTGTGGCTTACAATCTAAAAGACAAGGAGGGGGAGACAGGGAGAGGGGACAGCGGGAGAGACATGGGAGAAGACAAACAAACATTCAGGCGGATGCGAAGTCTCAGGTG
>TRINITY_DN12887_c0_g1_i2 len=1477 path=[2:0-1291 3:1292-1299 4:1300-1397 5:1398-1435 7:1436-1476]
ACAGTATTCACAATTAAAAAAAAATCATGAGAAAGGTGTCCTGTATTTTAAGGCAGTTCAATGTGAATATATATTACATACAAAGGGCAGAGTTACCTGCCTTAGAAACAGGACTCAAGAGAGACACAGAAGACTTATAAATGTCTGGAGCTATGATCACACATGAATCAATGCCAGGAGAAGTCAGCATTTCAGTAACAGCAAGTGATAGCCAGGTGCTTTAAAAATCTGTCAACGATTCAACAGTGAGGATCTTGTTTTCATGGCTGTTCTGATGCAGATCACTCAAAGTGCTATAGGGCACTCGATGGCTGCAGCTGTATCATTGAGACTTGAAGATTAAAGAGTCAATGATACTTTTTGGCTGAAGTAATCACAATGTAACGACTAAACCGTCCTCTTTAGTATCAACTAGATCCTGTGAAGTCTTATACAGCTTCCTGGGCACACTCCAGATATAGGTGAATGCTATACGGCAAGGATGCTACAGAAAGACAGTAGAAAGGTGTAGAAGGCAAGATAACCAAAAGTTTTCCCTGACGTGTTTTTCTGGGGAATAAATAGACCCAAATCCATCCTGCTAACATAAAAGAAAACTCTGGAGCAGATGAAGATTATTTATAACCAACTTTCAAAACATCACCAGTGTGAGGACAGGTGGTAAAGAGTACTGTACCCTATTAAGACTGCCAGGGAAGTATAGAGTCATGAGAATAAACGGAGCAATTTCCACTGCAATAAACAATCCCTAGTAGAAAACATACTATGGATTTGAAAAGGAGGCTTGAAGCCCTGAGGATTCTATGACATTTTATCTTACAAGACAGAATCTGTAGGAATGCAGCATACCTACAGCTAGGGCTCCAGGCTGGTGCACTTATTCGGTGTGGATTTAGAGGGAGGGAGCTCTTTTTACCTCTTGCACTGCTTCAGAATCCCTCCTTTTTTCCCTATGAAAAGCCAGAGCCTCCTGCCTCTAATGCAGCTCAGCCCACGTCTCCCCTTCCCCATGGATTCTTCATTCTGCATCTCCTCCCTACAGCCACAGTAACTCCTTGGGCAATCTCCGATCATGATACTTGGACACATCTTTCATGATGAGTGGGTTTACTTCCTTCTAGCAAACTCTCTCATGCCCTTTCTCTCTCCTCTTGGGCCCATGTACTAAGTCCTAAGTATTTGCAATGAATGACAAAGGTTATCAGCAAGGCTCTCACAATCAGATAACCAGAGGCACTCCAGAAAGTCAGAACACAGCACTGTAATGACACACCCTTATATTTCTATTATTATTATTATTATTAAACATTTATAAAGCGCCAGTTGCAACCTGGCGCTGAACAGAACATACAATCAGACGCGGTCCCTGCCTGTGGCTTACAATCTAAAAGACAAGGAAGGGGAGACAGGGAGAGGGGACAGTGGGAGAGACGGGGGAAGACAAACAAACATTCAGGCGGATGCGAAGTCTCAGGTG
>TRINITY_DN12887_c0_g1_i3 len=659 path=[1:0-473 3:474-481 4:482-579 5:580-617 7:618-658]
CACGTTTCTCTGCATTGTTGATGCTTTTTAGAGCATCAGCCAGAACATTCATGCGCACCATGGTGCCTGTGAATATAAGAGAGAGTCAGTTTCCATGCAGAAACCTAGTCTGTAACTCAGCTAAATAAACACCTACACAGGACAGCGCAAGTGAAGACCAGCTAGTAACTCTTACTAAGCTCAGTCTAAATTCAACCAATTTTCCTTCTCTCAGCAAACCCAGAATAGACAGAGAACTGGATGAGACATCAAAGTACATTTAGATAATTTATGCCCTTTGGATCAGTGTCTTGGGCATAATTCAAGCACACAAGTGTGACTACAAAGAAGCCCACAGATTTACAGTGGTTGTCATTCATTCTCGGACGCCTTATAATTTATATTTAAGTCTAATCAAGCAAGTGTTACTTTTTAAATCTCCATTTAACTCATTTGAATCTGCACCCTGGCTGCCTTTTCAGACAACCTTTATTTTTATTATTATTAAACATTTATAAAGCGCCAGTTGCAACCTGGCGCTGAACAGAACATACAATCAGACGCGGTCCCTGCCTGTGGCTTACAATCTAAAAGACAAGGAAGGGGAGACAGGGAGAGGGGACAGTGGGAGAGACGGGGGAAGACAAACAAACATTCAGGCGGATGCGAAGTCTCAGGTG
>TRINITY_DN12887_c0_g2_i1 len=495 path=[0:0-494]
AGGCCTGTATTTTATTTGATTTTAATTTATGGGTTATGGTGAGAACTGATACAATGAACAATAAAATTCTTGGATATAAATCTTTAAAAATATCCAATGCCTTTCTAAGAGTCAGAAATCACCTGCAACTGCTCACCCTAATCTCATCTGACTGCTCTCAGAAATTCACACAAATAGAAAGCCACACGGACAAAAAAATTATGGAGTTCAGAGTTCCGAACAAGCCTCCTCCTAGCATCAACTGAGCATAGAACAATAGGCAGGTACTGGCATGAAGTTGTTGAAGAAATGCAAAAAGGCATGAAAAGCACATACTTCCAAACCCAGGGAAGTCTGAAAGATGACCCAGCTCTAGGCAAAGTGGTGGAACAAGCAAACTGTTAAGCAAATCATAAATTAATCTGCCTGCTGAGCTCTGAAGAGGGACAGAAGGGCAGAAAGAATCAGAGTTAAGTACAGCATTAAGGGAATGACAGTATTCACAATTAAAAAAAA
>TRINITY_DN12887_c1_g1_i2 len=904 path=[0:0-512 2:513-903]
GGCGACTCCCGGAGCCAGCATCCCGCCTGGGCCGCAGCGGAGACACCCGGCACCCAGCCCCAAAAACAATGACATGAGGAGAAGGGGAGAACAAATGCAAGTCAACATCCACGCCACATTTGGTGGCATGAGGCGCCCCCAAAGTGCACTGTATCATGGAGTGTCTCCTATGGAGTTTGGGTCTGTAATATTCCTATGGCCTTTTTGTTCCAGCCATGAATAGAAGGAGGTTTGTTCATTGCTCCCCCCCAAGCCAGTCTGCACATATGATTCAGCAAGTCCGTCTGCTGTACCAAAAGGGATAATAAGAGTGAGGATTTTCTGCTGGTAGAAGTATGTTCACGTCCTTAATCAATTGAATATGATGATACACAGTTAGTGTGACCATGATGTAAAATTCCTCTTTGTTATTCTTTTTTATCTTTTCAGAGCCTCTTCTACAGTCTATGTTAATGAGTACGTCCCACTGAAGAAGGGGCTTGTGCCCTGAAATGCGTTTGGGATTGTTTTTTTACAGCTTTTTGGAATTGTCATTGTTCCATTGGAATTTTGGTATTGATTGTTCTATTGGTTTTATGTCATCCTTTGACTCTTATGATTGTTTAGAATTTGGGGACTGATTTGGTATATGAGGTTATTTTTGATTATTGCTCCAGCAATTTTTGAGGGCATGGGGCTATGTTCATTGTACATACTTGTATGATTTTTTTGGATTGTAATAAATAGCTGTACCTTTGTTTTTTGTTGTGATTATGGTTGCGTTTTAGCCTTTGGCTGCAGAAAGGTACAGTTGCTGTTGGGGGTCCTCACCCTGGTTATTATTATTATTAAACATTTATGGAGCGCCAGTTGCAAAACCTGGCGCTGTGCAGAACATACAGTCGGACGCGGTCCCTGCCTGTGG
>TRINITY_DN12887_c1_g1_i1 len=905 path=[0:0-512 1:513-513 2:514-904]
GGCGACTCCCGGAGCCAGCATCCCGCCTGGGCCGCAGCGGAGACACCCGGCACCCAGCCCCAAAAACAATGACATGAGGAGAAGGGGAGAACAAATGCAAGTCAACATCCACGCCACATTTGGTGGCATGAGGCGCCCCCAAAGTGCACTGTATCATGGAGTGTCTCCTATGGAGTTTGGGTCTGTAATATTCCTATGGCCTTTTTGTTCCAGCCATGAATAGAAGGAGGTTTGTTCATTGCTCCCCCCCAAGCCAGTCTGCACATATGATTCAGCAAGTCCGTCTGCTGTACCAAAAGGGATAATAAGAGTGAGGATTTTCTGCTGGTAGAAGTATGTTCACGTCCTTAATCAATTGAATATGATGATACACAGTTAGTGTGACCATGATGTAAAATTCCTCTTTGTTATTCTTTTTTATCTTTTCAGAGCCTCTTCTACAGTCTATGTTAATGAGTACGTCCCACTGAAGAAGGGGCTTGTGCCCTGAAATGCGTTTGGGATTGTTTTTTTTACAGCTTTTTGGAATTGTCATTGTTCCATTGGAATTTTGGTATTGATTGTTCTATTGGTTTTATGTCATCCTTTGACTCTTATGATTGTTTAGAATTTGGGGACTGATTTGGTATATGAGGTTATTTTTGATTATTGCTCCAGCAATTTTTGAGGGCATGGGGCTATGTTCATTGTACATACTTGTATGATTTTTTTGGATTGTAATAAATAGCTGTACCTTTGTTTTTTGTTGTGATTATGGTTGCGTTTTAGCCTTTGGCTGCAGAAAGGTACAGTTGCTGTTGGGGGTCCTCACCCTGGTTATTATTATTATTAAACATTTATGGAGCGCCAGTTGCAAAACCTGGCGCTGTGCAGAACATACAGTCGGACGCGGTCCCTGCCTGTGG
>TRINITY_DN12878_c0_g1_i1 len=272 path=[0:0-271]
CTCTATCGTTCACTGCTTTAACATGGATTAAAAATGAACGGTACTTGCCCCCTGCCATGCCTTTAACAAGCTTTGGACTTGTTAGTGTCAACATTCCAGCATGTCCTGAAAGATCAAGACCAGTAGCCAACCATACTGGACCACACAGGATATCTTCTTTATGATCCTCTAAAAATGGACATAATCGAAGACATTGTGGATCTTCTCCATCCACGTTCATTTCTTCATTTAAGTCAACCAGTGGCGATTTTCCATTTCTCTCCATTTCAACA
>TRINITY_DN12878_c0_g2_i2 len=309 path=[0:0-58 4:59-308]
GTAAAGACAAAACAATCATTTTTGCTTTTTAACTAAGTAGAAATAAAGGTTGTATATACCAGTAAACGTACTTGCATCGTCCCTTTCTATCCTGGTTCCATCACTAGTTGAAACACAAGAAAAGTGCAGAGGCTCAACTTCCAGAAGTCCAGTGAGGGAAGTAAAACTACCTTCAGCTGCTGTGCAGCTACTAATCTTCCCATTCCCTGAAAGGACGTCAGACAAATCAATTTCATCCGATTGTACACCAATGCTGCTGTTGTATACATTCTTACAAGAAGAGCCACTCATTTCAAGATCAAAAAGCAC
>TRINITY_DN12878_c0_g2_i3 len=276 path=[1:0-203 2:204-275]
CTCATTGGGTGGCGTTAAGGGTGGAGTCATGAACAGAGGTGTTGTTTTTGGAGTTGGCGGGATGACATCCGAAGGATGAATGAAGAACCCTGGAGCTGCTACTGGGTTGGAAGGCACTGAGTTGTGAACAGGACCAACTGATGAGGCTGCCACAGCAGCTGCCGCTGTCGTCTGATGCAATTTTGCTTCAAGCTTTGCTTTCTGTTGCTGAAGCTTCAAAAGCTGCTGCTGTTTCTCTTGCAGCACCTGGAGCTGTTGCTCGGCTGAGGCCATTGC
>TRINITY_DN12878_c0_g2_i1 len=540 path=[1:0-203 3:204-289 4:290-539]
CTCATTGGGTGGCGTTAAGGGTGGAGTCATGAACAGAGGTGTTGTTTTTGGAGTTGGCGGGATGACATCCGAAGGATGAATGAAGAACCCTGGAGCTGCTACTGGGTTGGAAGGCACTGAGTTGTGAACAGGACCAACTGATGAGGCTGCCACAGCAGCTGCCGCTGTCGTCTGATGCAATTTTGCTTCAAGCTTTGCTTTCTGGGCTGCTGAACTCAGTGCTGTCGAGGCTTCCCCAACCGTTCCAGATGAGAGGCCACCAACTGCTGGGGTAACCCCAAAGGTACTCACAGTAAACGTACTTGCATCGTCCCTTTCTATCCTGGTTCCATCACTAGTTGAAACACAAGAAAAGTGCAGAGGCTCAACTTCCAGAAGTCCAGTGAGGGAAGTAAAACTACCTTCAGCTGCTGTGCAGCTACTAATCTTCCCATTCCCTGAAAGGACGTCAGACAAATCAATTTCATCCGATTGTACACCAATGCTGCTGTTGTATACATTCTTACAAGAAGAGCCACTCATTTCAAGATCAAAAAGCAC
>TRINITY_DN12878_c0_g3_i1 len=363 path=[0:0-362]
CCTACTTCAAAGAAGCAAACACGAACTATATCAGAGAGACATTTACGTGTTTTAGAAAGCAAGCTCTCATTCGCTTCTTTTGAGCTGCCAGGTCCATTTGAATGCACTCCTGCCAGCCAACATAAAGTATCTAACACAAGGCTCTGAGCATGTTCTGTAACACCATTGTCATCTGTCTTTTTACAGAGCGTGTTAAGAAGCTTCTCATGGAAATCTGAAAACTGTAACATGGCACATCGTTGAACTCTTTCCTTTGGAACTGAAGTTTTTTTAAATCTTCGAATGGTTACCGAGACCTCTTGAAGCAAGTCACACCCTCTGAGGTTATCTGCTTTTCGTGAAGAATTGCCAGCTTCAATTTTA
>TRINITY_DN12914_c0_g1_i1 len=345 path=[0:0-344]
TGCCCGTTTCTGTCTCCGGCAGGACAGGCTGTGTCTGCTTGGGGCACGAACCCTCCCCATCTCCCCTGCCCGTTTCTGTCTCCGGCAGGACAGGCTGTGTCTGCTTGGGGCACGAACCCTCCTCATCTCCCCTGCCCGTTTCTGTCTCCGGCAGGACAGGCTGTGTCTGCTTGGGGCACGGCCCCCTCCCCATCTCCCCTGCCCGTTTCTGTCTCCGGCAGGACAGGCTGTGTCTGCTTGGGGCACGAACCCTCCCCATCTCCCCTGCCCGTTTCTGTCTCCGGCAGGCAGCCTTCCCCCTGTTACCGTCTATGATCAAAACAGTTTCAAGGTCATGCTCCACTT
>TRINITY_DN12914_c1_g1_i1 len=397 path=[0:0-396]
CCCCAAGCAGACACAGCCTGTCCCTCCCGGGCTTGGAAAGAAGAGGAAAGAGAATGCATTCATTTCAGGGCTGGAAGGGCCCGTTGTGTCCATCTGGACTCACCCCCTGCAGGGCAGCAGCCTGACAGACCCACCCAACGATTCCGGCTGTCACCCCGCCCCTGCAGGGCGAGCAAGGGGGCAGGGCCTTGCACGACGGAGGATCTTTTGGACACCCGGCGCGATGCCTCGCAGCATTCCCACAGGCAGCCAGCGCCAGACAATGGCTCTAAGATCTCCCCAGCTGCCTTGTTGCACGGAGTAACAGACCCTGCCGGTCCCACTGCCCTCCTGGGGAGCCGGAACACAAGTCACGGCACTTACTAGGTGTAATCGAATTCAGTGGGACAAAGAGATT
>TRINITY_DN12834_c0_g1_i1 len=684 path=[1:0-525 2:526-683]
TTGTGTGATGCAGGTCAGGTGATGCTGCAGGGGTGTTATTCTCTGCTCCTCCTCATCCTCTGTCTTGGATTGAATCAGCTGGAGCAGGCGACCAGCCGTGAGGCCCCCGGTGGTGTCAACGTACAGGAGATGCTGCTTGAGGCAATGCGATACACTGGCAGCTATGCCGAGGCACAGCTGAGTCTTGCCGCTACCAGGTGCTCCTGTGAGCTCCGTCACCTCCCCGGTATACAGGCCAGAGTCCAGCAGCTTATCCAGGTTCTTGCACCCTGTAGACAGGATGGCCGTGGAGCTCTTGAGTTCCTCATAGAGATCTGCCCCGTTGATGGGAAACGCCGAGAACTGAGCTAGCAGTACCCGCCTCACTGCGACCAGGGCCTTGTAAGACAAGGAACACTTCCGGGCAACATCTTCCAGGTCCGATGAGACAAGATCCACCACTGTTTTAATGCCATTTGCCTTCAGAATCTGGATCATCTCAGCTGTGAGGCCGGGGCAGAGCTCAGCTCGGAGAATCACCATGTTCCTCTCCTCAGCAGAAAGCTACTTGTCCCGCCGGAGAAATAAATATACACCACTTGCAAGCTCCGTTCTGATCCCCGCTGCCCAAGAATCTCCACCATCCTCATCTCTGCCTCCATTTCCTGCTTTAGTCCATAGAGCAAGCTTGGAGCTCAGTCTGTC
>TRINITY_DN12834_c0_g1_i2 len=230 path=[0:0-71 2:72-229]
GCTCGGAGAATCACCATGTTCCTACATGCAAACCAAATGGGAAGGAGACAGAAGATGAAACAGCACCAGGATCTCTCCTCAGCAGAAAGCTACTTGTCCCGCCGGAGAAATAAATATACACCACTTGCAAGCTCCGTTCTGATCCCCGCTGCCCAAGAATCTCCACCATCCTCATCTCTGCCTCCATTTCCTGCTTTAGTCCATAGAGCAAGCTTGGAGCTCAGTCTGTC
>TRINITY_DN12823_c0_g1_i1 len=1710 path=[0:0-1709]
TCTTCCGATCTTCACATTTATCACCTATGCGGTCAGAGTCAGAATCCTCCTGGAGGGGAAAGAAAAGGGAAACTTGAAGAACAGGTTGGAAGTAGCACAGTCCTTTTTACAGCACTTGAGGGTGCTGTCAAGAATGAAACAATAATAAAAATTTGGAGAGAATGAATTTCAGATTGCTATTAATTTCAAATTATGACAAGAGTTTAGTAATCTCTTACACACTTGTAATTCAGACAGAGTGCCCCATCTGTTCCCAGTTGCTTTGACTTATCATAAACCCCACAAATATCCGAGTATCTTTATCTCAGACAGTAGTGTGGTTGGCAGCTTTCCCCAGGCAGGTGTACAAGTGCACAAGTATAAAGTCCCTGTCAGTGCAAGAATATTGATTTTAGTTTGGTCCTTCAAATCTGCAAAGATCTAACTGTCCTTTTCCATTTCATGCCCTCAAAGTCTTCCAACTCCAGATGTTATACAAACATTATACAATTTCCATGACTCTTCGTTACTAAAGCACTTTGTCACTGGAATATTTTTAGAGAGATACAGCAGTAGCTATTCTCTTGGTACCGAGCCATGAAAAGGGGAGGTGGGGGGAAGATTGCTTACCATTTATATTTAATACAATATCTAGTTTGCTCGGTGTCTGATTGCATGGTGAGTATATGTATATTAAAAAAGGGCTGTGTCAAGGGTTAATCCATCTTATATTCCTGCAAACTTGGTTTGTGGTCCAGGAATTACTCAAATAAAAAACGGCTTTAAAAAGCATTAGCTGAACATGTTGTTGCAATACCATCTGAATAGTCACATTTTCTACAGTTTAAATAATTCTTCTCAGAGAATACACTATGCAGGGGAACATTTTACAAATCATTTTAGTTTTGTGGTTTATTTTTGTTACTATTTGGATGGTTTCCATTAAGAAAGTTCTCCAAACTAACAAGATAACAGAATGGATTCCTCAACTATGAGAAAGAAATCAAGGAAGTGACAAAGGTGTGATTATATAGACATAATTCAAATCCTCCTATCTAGCACTGCTCATAAGTGAACATACAGGAATAATTTGGATTCTACTAATTTGCAGAAATTTTACAGGGACCACTTAGGCATTCCAGTTATGCCCCTGAAGCTATTGATCTGCCTTCCTGGTACAAGACAGGACTGCACAAGCTTCACCCACTATTACCTTGGTGTGTGTTACAATCATTGAATTAGGTGGGAGGGGCTGGGTTTTCTCCCTCCCTTTAATCTTGTAAAAAGATTGCTTCTTCGCATTACTTGTGAATGTTGGACTATACCGTGAGCTTTTGCAACAAAGGAAAAACTAATCAGCATGATCTTGGATAGTATAGTGAAAGGCAATCTTTGTAGCATGGCTGTTTTGCATAGCCTTAACCTTAGTCTTTAAGAAAGCAGCTTGTTTATGTAAAATGAAATGCACTGCACTGTTTAAGCCTTCAGGCCCATTATGGCCAAGATCTACCTCTCTTCCTAGCACACTCTGGATACACCCTGCATTGATGTTCAGCACCTGGAAAATTTGTGTGTTCAGTTGGGGGTGGGCAATAGTTAGTCATTATTTCTTTATCTTAATCTGCAGCCAACATGTTTTTAGCCCTAATCATGCAAATTTTTTCCCATTTGTAGAATATTTCCTGGTTATCCTTACACAGTGGGTTTATGTGACTGCACTTCAGACTAAAA
>TRINITY_DN12885_c0_g1_i3 len=217 path=[0:0-46 2:47-142 4:143-216]
CAGGAAGCGGCTAAAAAGATAACGATTGAACAATCCTCCATAGTAAGAGACAAAAACCGTTTTCAAATAGAGACAAGGACTCTTAGGAAAACACAGAGAGTGGTGTATGATAAGAGGGTGCTTAGAGAAGACTACCGTAGTCTGCCCTACAGATATTAACCATGGACACTAGGTGGTAACACCCTTTCTCTGCTCTGATCACAGGACCGAGCGGGCC
>TRINITY_DN12885_c0_g1_i1 len=294 path=[1:0-123 2:124-219 4:220-293]
TTACACTGAACAGCACCAATTGTGAAAAAGTCAATTTTGAGAGCTTGAAAGATCTGGTTTGGGACTATAATCCAGGACAGGAAGAAGCTAAAAACATACCGATTGAACAACCCTCCATAGTAAAAGACAAAAACCGTTTTCAAATAGAGACAAGGACTCTTAGGAAAACACAGAGAGTGGTGTATGATAAGAGGGTGCTTAGAGAAGACTACCGTAGTCTGCCCTACAGATATTAACCATGGACACTAGGTGGTAACACCCTTTCTCTGCTCTGATCACAGGACCGAGCGGGCC
>TRINITY_DN12885_c0_g1_i2 len=281 path=[1:0-123 2:124-219 3:220-280]
TTACACTGAACAGCACCAATTGTGAAAAAGTCAATTTTGAGAGCTTGAAAGATCTGGTTTGGGACTATAATCCAGGACAGGAAGAAGCTAAAAACATACCGATTGAACAACCCTCCATAGTAAAAGACAAAAACCGTTTTCAAATAGAGACAAGGACTCTTAGGAAAACACAGAGAGTGGTGTATGATAAGAGGGTGCTTAGAGAAGACTACCGTAGTCTTCCCTTCTCCCCCACTCTGAACACATTGCGGGGTCAGACCCGATCATTCAGGATGTGTTGA
>TRINITY_DN12885_c0_g1_i4 len=204 path=[0:0-46 2:47-142 3:143-203]
CAGGAAGCGGCTAAAAAGATAACGATTGAACAATCCTCCATAGTAAGAGACAAAAACCGTTTTCAAATAGAGACAAGGACTCTTAGGAAAACACAGAGAGTGGTGTATGATAAGAGGGTGCTTAGAGAAGACTACCGTAGTCTTCCCTTCTCCCCCACTCTGAACACATTGCGGGGTCAGACCCGATCATTCAGGATGTGTTGA
>TRINITY_DN12877_c0_g1_i1 len=329 path=[0:0-328]
CCTCCCCCCCCGAGTCCTTTTGCCCATTAAAATAAGTGAAACACAAAAGGCACCAAGCAAGAACTCAGTCTAACGTAACTTCAAAAGACAGACAGATCAGAAATGGTTACAATGTTAAACAACGTCCTAACAATCCCAACCATTATTAAAAATAATTCATTTCTTTTTTCCTTTAAAAAAACAAAACAATTTGGTGGTTGGCTCAATTAGTTACAAATCTGTAAAATTTGAAACCAGCACTACACACATCAAATTCATTTACAATGGTTTGAAAAAAATTGCAGCTTTTTATACACGTGGTTTGTACAGGTTTTCTTGTTTGTTTGTCT
>TRINITY_DN12848_c0_g1_i1 len=541 path=[0:0-540]
GCAGAGTCAGTGAGTTATCTGCAATATTTATACATGAACCATATCTCCAATCGTTCCCGGACAGGTTGGAGATAGTCGCTCACCCGTCTTTTATCCCCAAACAGGTCTCTAAGTTCCACCTAGCACAGAGGATCATTCTCCCTCAATTTTATCCACCTCCGCACGAGACCAACGCCTCGGCTGCGGCGCACACTTTGGATGTGAAAAGGGCTGTCCTGACATACCTGGCTCGTACTTCTACCATCAGACACTCTGATAATCTGTTTGTTTCCCCATCCCCTACGTCGTTAGGTAAAAAGGTCTCATCCCAGACTATTTCAAAGTGGTTAGTGCATGCAATATTGTCCGCTTACAGATTAAAGGGCCTCCACCCACCCCCCAACATCAGGGCCCATTCCATTCAATCTACAGGAGCTTCCACGGCAGCATTCGCGAATATATCTCCTCAAGAAATTTGCAGGGCTGCAACTTGGAGCTCACCCAGTACTTTTATTAAACATTATTCAGTTTATTTTGCCTCCTGAGAACTTACCTCTATGGG
>TRINITY_DN12857_c0_g1_i1 len=515 path=[0:0-514]
ATCTGGGGGAACTGGTGTCTGCATGGCTGCTGGCGCTGCCCCGGTCTTCTTCGTGCCCTCGGACTGCTTGAAAATCAGATGCTTTGCTCACACCAACGGGGGATTTAGCTCTCGGCAGCTGAATTCCCTTCAGGTTCACTCTTCTCCTTAATCGAGACTGATCTTGGAGGAAGAATTTGTTGTCTTCTGGCGATTCCTCTGAGGTGGAGGAGTCATCTGCTTCCTGGCCATTGACTTTGGGGAGTGAAGCTCCTAGGGTCTGAGAAATGAGGGTAATGGGCAAATTCCTCGGTAAACTCTGATCACTACAGTTATCCTTGGAGAGTCGGCGGAGTTTGCAGTCCAGGTTAACAATACACGCCTCCTTCCGGACCACCTCAATCCGGAGTTCATCATTTTTTTCCTCCAGGTCCCGGATCTGCTTCCTGTACTTATCCTTCTCAATCAGACACTGTGAGTACTGGGTCTGCGCCTCGTCTCGGGAACGGAATGCCTGGTCTCGCTCCTTCTCCACC
>TRINITY_DN12857_c0_g2_i1 len=205 path=[0:0-204]
ACTTTCGCCCATTTCAAATGATACTTAGAAGTATTTATTATCAAAGAAAACACCAACTCTGTGTCTCTCAGGGCTAGTTCCAGGCTCGCACAGTTGGAACGTTAGCTAGAACAGCTGAAACAGATGGAGCGAATGAGACAGACTGACAGACGGGCAATAGGGACAGAGGCATTCTCTCTGACCTTGAAAATCAGATGCTTTGCTC
>TRINITY_DN12893_c0_g1_i1 len=320 path=[0:0-319]
ACACACAAGCTCAGCCCTCATGACCCTGCACTGGGGGCGGGGGGGTTGTTATGTCCCCTTCTGCCTCATAGTCAGGGAAGTTTGGGAACCAGTTTTAAACTCCAGAACGAGGGCAGGGACGATCTTTGGCTTTAAGTTATCTTGAAGTTTAACAAGTGAGCAGCTGTAGCCTGGTGGTCAGAATCTGCCCAACCAGCTAAACACACCAGGCAGAATGTCTGGAGGGTCAGATGATGCTGGATCAACATACAGAGGCTGGGCACTTCCCAGGCTATTTATGAAACGCATGTTGCAGGGCCGAGATCGGAAGAGCGTCGTGT
>TRINITY_DN12893_c0_g2_i1 len=270 path=[0:0-269]
CCCCCATGACCCCGCCCTGGGGGGGGGGGGGGATGTCCCCTTCTGCCTCATAGTCATGGAAGTTTGGGAACCAGTTTTAAACTCCAGAACGAGGGCAGGGAAGATCTTTGGCTTTAAGTTCTCTTGAAGTTTAACAAGTGAGCAGCTGCAGCCTGGTCATAATCTGTCCAACCAGCTAAACACACCCCGCAGAAGGTCTGGAGGGTCAGATGATGATGGATCAACGTATAGAGCCTGGGCACTCTGGCTACAGAATGCCATCGCTGTAGA
>TRINITY_DN12893_c0_g3_i1 len=324 path=[0:0-323]
TTTTTTTTAAGAGAAGAGTTTTGTACCAGCCTGGCAGATGCCTCGTCTTGGGCTTGAACAAATCTCTGGCGGAAGGGAGTTTGACAAAAGTGGAGCAGCAATGGGGGAACACCCCCCTGCACAGCTGTCCTTTGGACAAGGGAACAAATGGAACCCGAAAGAGGGTGCTTTTTTAAAAAAGAAGTTCTAAGAGGAAATGTTACATGGAATAACTTCAGAAAACAGTTACAAGCGGAGTAACTTGGCTGGGAGCAGGGCTCAAGTCGAGGGAGGCTGTTGGATCTCCTTGACACACACACACACACAAGCTCAGCCCTCATGACC
>TRINITY_DN12893_c0_g4_i1 len=213 path=[0:0-212]
TTTTCTACTGCTAGAGAGAACCTTGACTCTCTTGAATGGGGGCTGCACTGGGGAGGAAAAAATAAAATAATAAAAAATAAAGGAACTGATTTTTATTCAAAATCTTTACCCCACCCTTCCCAAATGACTCAGGGTACCTTACACGATAGTATATTAAAACCCCCAAACCCCTGTCCCCACCTATCAAATGTTTTTTTTAAGAGAAGAGTTTTG
>TRINITY_DN12889_c0_g1_i1 len=214 path=[0:0-213]
GGGGTCTGTTTGACCCCAACACCGGGTTAGTAAAGTGGGTATGTCCAACTTGATAGTGTTAATAAAATAATACTTCTCTGCTAGAATATTTGATTTTCAAACTTGTTTCCTTACCTTGCAAAGTGCTGAGTAACAAATTCCAGTTTAGATTGAGCTCATTCTCAAGACTATCCACAAACGTTATTTAAGCAAATTGTTTTTTCCCACCCCCCTC
>TRINITY_DN12889_c0_g2_i1 len=306 path=[0:0-305]
GTTTTATTTCTATTCTTGTCCTCCCCCCACAAAATCTGGATAGTGTGAATTTTTTTCTAGACAGCTGTTGTCCTTGTCAAATTAACTATGACTTAATTGGGGTCTGTTTTGACCCCAACACCAGATTAGTACAATGGGCATGTCCAACTTGCTAGGGTAAAAAACAAAACAACCCCACAACAACAAAAACCAGCTTTTGCAGTCATGGGGACACGAGTGAAGAAGGGTTTAGATCTGAATTGTCTGATCCAAATTTAGATGATCGAACCATGGGTTATAAGGGTGGCCATGCGTTGCACGGGCTAG
>TRINITY_DN12889_c0_g3_i1 len=428 path=[0:0-427]
CTTCTTGATACAGTGTGAATTTTTTTTCTAGACAGCTGTTGTCCTTTTCAAATTAACCCCAAACTCTCCTTCCCAGCTTCCCAGCAAGCCTTCCCAAGCCCAGCACTCTTCTCTGGCTTGGCTCAGAGAGAGACTTCAGCCTAGCTCCTGTCTCTTCCAGTTTCTGCCCCCTTCTGGCTTTCAGCCTCTTTATATTGACTGTTCCATGCTCAAACACAGCTGCTTCCTGTCAAGTGCTGTCCTGCACTTCCGGAGCTCCTGCAGCTTCCTTAGCACCTTCCCCTTGCCGGTGCTATCTACCCCTGCTTTAGGATGAGGTGACTCTTGATTTTCCTGTTGTTGTTTGGTGACTTTACCTGTCCTCTTCCCCAGCACAAGCAGCGACTCTTGTCTGAATTTTCTCTGTCAGCAGGGAGTGTGACCGTGAG
>TRINITY_DN12894_c0_g1_i11 len=1017 path=[3:0-97 5:98-324 7:325-441 9:442-472 10:473-496 11:497-512 13:513-529 16:530-537 22:538-543 24:544-969 27:970-1016]
CCCCGATTCTTCTGCGGAATTTTTTTTAAAATTCCGCGGGAGTCAGGGGCCAATTCTGCGCCTCGGCGCAATTTACCATGCGGGGGGGGGGGCTTGGTTTGCCTCCTCCTCCCCCCGCACTGGTAAACCCTCAGGGCCTCCACTCCCCAGCTGCCGGGGCTTGCCCTCCCCAGCTGCTGGGGCGTGCTTGACTCCCACCCCCCCAAAAAAAACCAAAGGATGACGTCATCTGGCTGTGTCGCCCTGAGAGCCCCGTCGGGAGGGGCCAGGAAGTACGAGCAGGAAAAGAGCACGCTGGACGGAGCAGCTGCTGCTGCCATCCCTGGTAAGCAAATTAAAGGGCCCTGGCAAGTGGGGAGGCTGGGGAGGGGAAGCCCCGAGGGTTTGTTCATTCCCCTTTCCCCGTAGAGTCTCCTGCCCCGCGTCCCCGCAGCGCAGGCTGGAAATTCTGCGCTGGGGTAAGCGGGGCAGGAGATTCCGCGGGGGGAGGGGAATTCCGCGGGAAATCTGCGAATTGCAGACCCGCGTTTCCCTCGGGGCCCTGATTATACATCAATAAAATGATCAACAGTGAAGAAATAGAGAATGATGATATGAAGAAAACAGAATCTGTTTGGGCTAATATCACTGTGATGCATGCATGCTGGCCCTTTAAGACCAGCCTGCCAGTCACTGAAACCCGCCCCTTAGCAGGAGTATAAAAGGAAGTATAGCCTAGCTGGAGTCAGTTAGGTTAGGGCAGACAGAGAGTCCAGACTGTTGACCGCCTGGCCAAGGTCCTGACGCCAAAGCACCTGGAGAAGGGGGCTAGCTAAGGGAGTAAGGGAGGGAGTCTGCAGTTTGCCTAGCCCAAGGCCCGGGGAGGGGCTAGGTGCAAGCTGGGACCCAGAGGAGGGGTCAGGTATCTAGGTGTACCTGATGAACTGTATATGCTGTATAGATGCGGTGTGTGTGTGTATAATCTGTATATCTGCACTGGTAGCAGCAATAAACTGGTGTTAACCTAGTAAAAAAAAA
>TRINITY_DN12894_c0_g1_i5 len=633 path=[3:0-97 5:98-324 7:325-441 9:442-472 10:473-496 11:497-512 14:513-545 17:546-632]
CCCCGATTCTTCTGCGGAATTTTTTTTAAAATTCCGCGGGAGTCAGGGGCCAATTCTGCGCCTCGGCGCAATTTACCATGCGGGGGGGGGGGCTTGGTTTGCCTCCTCCTCCCCCCGCACTGGTAAACCCTCAGGGCCTCCACTCCCCAGCTGCCGGGGCTTGCCCTCCCCAGCTGCTGGGGCGTGCTTGACTCCCACCCCCCCAAAAAAAACCAAAGGATGACGTCATCTGGCTGTGTCGCCCTGAGAGCCCCGTCGGGAGGGGCCAGGAAGTACGAGCAGGAAAAGAGCACGCTGGACGGAGCAGCTGCTGCTGCCATCCCTGGTAAGCAAATTAAAGGGCCCTGGCAAGTGGGGAGGCTGGGGAGGGGAAGCCCCGAGGGTTTGTTCATTCCCCTTTCCCCGTAGAGTCTCCTGCCCCGCGTCCCCGCAGCGCAGGCTGGAAATTCTGCGCTGGGGTAAGCGGGGCAGGAGATTCCGCGGGGGGAGGGGAATTCCGCGGGAAATCTGCGATTCGCAGACCCGCGGATCCCTCGGGGCCCTGCTGATACCCAGCCAAAGTTTCCATCGCTGGCCGTGACATGAACTGAAATGTCCTTGGACCTTGATTAGGGTAAGCCTAGGTCAGGAGAA
>TRINITY_DN12894_c0_g1_i20 len=305 path=[2:0-55 6:56-70 9:71-101 10:102-125 11:126-141 13:142-158 16:159-166 22:167-172 25:173-304]
AAGCCCCGAGGGTTTTTTCATTCCCCTCTCCTCATGGAATCCCCCGCCCCGTGTCCCCCCAGCGCAGGCTAGAAATTCTGCGCTGGGGTAAGCGGGGCAGGAGATTCCGCGGGGGGAGGGGAATTCCGCGGGAAATCTGCGAATTGCAGACCCGCGTTTCCCTCGGGGCCCTGCCCATAAGGAGCCAGCTCCTGGTGGTGCCGTGAAGAAGAGAAGGGGAAGACCCCGAAAGAAATTGAACTCCACCCCCTGTAAATAGTTGCACAAGATCGGAAGAGCGTCGTGTAGGGAAAGAGTGTAGATCT
>TRINITY_DN12894_c0_g1_i6 len=317 path=[2:0-55 6:56-70 9:71-101 10:102-125 11:126-141 13:142-158 15:159-172 21:173-316]
AAGCCCCGAGGGTTTTTTCATTCCCCTCTCCTCATGGAATCCCCCGCCCCGTGTCCCCCCAGCGCAGGCTAGAAATTCTGCGCTGGGGTAAGCGGGGCAGGAGATTCCGCGGGGGGAGGGGAATTCCGCGGGAAATCTGCGAATTGCAGACCCGCGTTTGGCTCGGGGCCCTGCCTACACTCCTTCAGCTGGTGGGAAAACCCACTCCGATTCCGAGATGGAGTTCCCCTAACGGAACCACACAAAATAGTTCTGACTACGGACACCAGTCTCTCAGGATGGGGAGCCCACATCGACGACAACTTCATTCAAGAGAT
>TRINITY_DN12894_c0_g1_i3 len=235 path=[2:0-55 6:56-70 9:71-101 10:102-125 11:126-141 13:142-158 15:159-172 20:173-234]
AAGCCCCGAGGGTTTTTTCATTCCCCTCTCCTCATGGAATCCCCCGCCCCGTGTCCCCCCAGCGCAGGCTAGAAATTCTGCGCTGGGGTAAGCGGGGCAGGAGATTCCGCGGGGGGAGGGGAATTCCGCGGGAAATCTGCGAATTGCAGACCCGCGTTTGGCTCGGGGCCCTGGTCATGAGGAGCTCTGGAGTTCGTCGTCATCAATATGCTGATGACACCCAACTCTCTTTTTT
>TRINITY_DN12894_c0_g1_i18 len=689 path=[3:0-97 5:98-324 7:325-441 9:442-472 10:473-496 11:497-512 14:513-545 19:546-688]
CCCCGATTCTTCTGCGGAATTTTTTTTAAAATTCCGCGGGAGTCAGGGGCCAATTCTGCGCCTCGGCGCAATTTACCATGCGGGGGGGGGGGCTTGGTTTGCCTCCTCCTCCCCCCGCACTGGTAAACCCTCAGGGCCTCCACTCCCCAGCTGCCGGGGCTTGCCCTCCCCAGCTGCTGGGGCGTGCTTGACTCCCACCCCCCCAAAAAAAACCAAAGGATGACGTCATCTGGCTGTGTCGCCCTGAGAGCCCCGTCGGGAGGGGCCAGGAAGTACGAGCAGGAAAAGAGCACGCTGGACGGAGCAGCTGCTGCTGCCATCCCTGGTAAGCAAATTAAAGGGCCCTGGCAAGTGGGGAGGCTGGGGAGGGGAAGCCCCGAGGGTTTGTTCATTCCCCTTTCCCCGTAGAGTCTCCTGCCCCGCGTCCCCGCAGCGCAGGCTGGAAATTCTGCGCTGGGGTAAGCGGGGCAGGAGATTCCGCGGGGGGAGGGGAATTCCGCGGGAAATCTGCGATTCGCAGACCCGCGGATCCCTCGGGGCCCTGCTTATGACCCCTTCTATGGATGGCATAGCCCCAGCTAGGGTCCTCCTGACCCAGTTTGCAAACCTCTGTGCTATATTTTAATCTAGGTATAAATCATTCCATGTATTTCTGATTTACTTTGACTCTCTAAGATCAATAAACCTTG
>TRINITY_DN12894_c0_g1_i19 len=1009 path=[3:0-97 5:98-324 7:325-441 9:442-472 10:473-496 11:497-512 13:513-529 16:530-537 22:538-543 24:544-969 26:970-1008]
CCCCGATTCTTCTGCGGAATTTTTTTTAAAATTCCGCGGGAGTCAGGGGCCAATTCTGCGCCTCGGCGCAATTTACCATGCGGGGGGGGGGGCTTGGTTTGCCTCCTCCTCCCCCCGCACTGGTAAACCCTCAGGGCCTCCACTCCCCAGCTGCCGGGGCTTGCCCTCCCCAGCTGCTGGGGCGTGCTTGACTCCCACCCCCCCAAAAAAAACCAAAGGATGACGTCATCTGGCTGTGTCGCCCTGAGAGCCCCGTCGGGAGGGGCCAGGAAGTACGAGCAGGAAAAGAGCACGCTGGACGGAGCAGCTGCTGCTGCCATCCCTGGTAAGCAAATTAAAGGGCCCTGGCAAGTGGGGAGGCTGGGGAGGGGAAGCCCCGAGGGTTTGTTCATTCCCCTTTCCCCGTAGAGTCTCCTGCCCCGCGTCCCCGCAGCGCAGGCTGGAAATTCTGCGCTGGGGTAAGCGGGGCAGGAGATTCCGCGGGGGGAGGGGAATTCCGCGGGAAATCTGCGAATTGCAGACCCGCGTTTCCCTCGGGGCCCTGATTATACATCAATAAAATGATCAACAGTGAAGAAATAGAGAATGATGATATGAAGAAAACAGAATCTGTTTGGGCTAATATCACTGTGATGCATGCATGCTGGCCCTTTAAGACCAGCCTGCCAGTCACTGAAACCCGCCCCTTAGCAGGAGTATAAAAGGAAGTATAGCCTAGCTGGAGTCAGTTAGGTTAGGGCAGACAGAGAGTCCAGACTGTTGACCGCCTGGCCAAGGTCCTGACGCCAAAGCACCTGGAGAAGGGGGCTAGCTAAGGGAGTAAGGGAGGGAGTCTGCAGTTTGCCTAGCCCAAGGCCCGGGGAGGGGCTAGGTGCAAGCTGGGACCCAGAGGAGGGGTCAGGTATCTAGGTGTACCTGATGAACTGTATATGCTGTATAGATGCGGTGTGTGTGTGTATAATCTGTATATGCTGTATAGATGCGGTGTGTGTGTGTATAATCTGTATAT
>TRINITY_DN12894_c0_g1_i13 len=248 path=[1:0-44 10:45-68 11:69-84 13:85-101 16:102-109 22:110-115 25:116-247]
CCCAGCGCAGGCTAGAAATTCTGTGCTGGGGTAAGTGGGGCGGGGGATTCCGCGGGGGGAGGGGAATTCCGCGGGAAATCTGCGAATTGCAGACCCGCGTTTCCCTCGGGGCCCTGCCCATAAGGAGCCAGCTCCTGGTGGTGCCGTGAAGAAGAGAAGGGGAAGACCCCGAAAGAAATTGAACTCCACCCCCTGTAAATAGTTGCACAAGATCGGAAGAGCGTCGTGTAGGGAAAGAGTGTAGATCT
>TRINITY_DN12894_c0_g1_i14 len=1344 path=[3:0-97 5:98-324 7:325-441 9:442-472 10:473-496 12:497-1343]
CCCCGATTCTTCTGCGGAATTTTTTTTAAAATTCCGCGGGAGTCAGGGGCCAATTCTGCGCCTCGGCGCAATTTACCATGCGGGGGGGGGGGCTTGGTTTGCCTCCTCCTCCCCCCGCACTGGTAAACCCTCAGGGCCTCCACTCCCCAGCTGCCGGGGCTTGCCCTCCCCAGCTGCTGGGGCGTGCTTGACTCCCACCCCCCCAAAAAAAACCAAAGGATGACGTCATCTGGCTGTGTCGCCCTGAGAGCCCCGTCGGGAGGGGCCAGGAAGTACGAGCAGGAAAAGAGCACGCTGGACGGAGCAGCTGCTGCTGCCATCCCTGGTAAGCAAATTAAAGGGCCCTGGCAAGTGGGGAGGCTGGGGAGGGGAAGCCCCGAGGGTTTGTTCATTCCCCTTTCCCCGTAGAGTCTCCTGCCCCGCGTCCCCGCAGCGCAGGCTGGAAATTCTGCGCTGGGGTAAGCGGGGCAGGAGATTCCGCGGGGGGAGGGGAATTCTGCGGGAAATCTGCGAATCACAGACCCGCGTTTCCCTCGCGGCCCTGCTTAAAGTGCACTCCTATTCCAGTGGAAAAACTGTTAATTGATTTGCTGTCAAAAGTGACAGAGCAACAGTGCCTAATCTTCACTGTAAATCAACAGGAGTTAAACAAATATAGTAAGGGCCCTTTTTGCCCTTAATAATTTGCCCCTACATGTATGAACCTATGAGGTATTGGGACCGCATTGTACCAGATGCTAAGCGTTTTCATCTCCATTACTTCAGCTTAAGGTACTACTTTATTTAAATTTATAGAAAGCACTGTTATAAAGGCTCAGGGTACATAACTTAAAATTCAATTAAAAAATTAAAACTTAAGATTTAACTATATGAAATAAAATCAATACAACTGTACTAGTGCCGATGGCAGAAAAAGCAGGCTCTTGCATTGTTAGAAGAAAATACATGCATTTAAGAGACCTCCCATAGCACTGAAGACTTGAAGTTCTAAAGTTTCAGTAATACATATAATTTTATTTAAAAAAATTAAAAATAGAGGGTTTGTAAAGTAATTCTTCAAAACCTATTAAGGTGGAGCAATTTTAAGGTTTCCTGCTTTATGCAATAATTTTTCAGCTACTAGTATTTTTTTTAAACAATACTGTGATTACTAGAAGCCGGCATGTATTTGTCAAGAATAAGTCATGTCAGACTAATCTTATTTCCTTTTTGATGGAAAGGAATCATGGGAACGCCTTGGACATAATATATCTTGATTTTTAGCAAAGCATTTGATGAAGTCCCCCATGATATCCTTGTTAAGCTGGTAAAATGTGGGCTAGATGATACTACCATTAGGTGGAC
>TRINITY_DN12894_c0_g1_i8 len=750 path=[4:0-159 6:160-174 9:175-205 10:206-229 11:230-245 13:246-262 16:263-270 22:271-276 24:277-702 27:703-749]
GGGGATGAGCACGCTGTGCGGAGTAGCCGGCCATAACTGCCAAATTAATTTCAATCTCCAAACTAGGAGGCAGCCCCCGGCAGCCAGCGGAGGCTGGGGAGGGGAAGTCCCAAAGATTTGTTCATCCCCCTCCTTCCGTGGAATCTCCTGCCCTGCGTCTCCCCAGCGCAGGCTAGAAATTCTGCGCTGGGGTAAGCGGGGCAGGAGATTCCGCGGGGGGAGGGGAATTCCGCGGGAAATCTGCGAATTGCAGACCCGCGTTTCCCTCGGGGCCCTGATTATACATCAATAAAATGATCAACAGTGAAGAAATAGAGAATGATGATATGAAGAAAACAGAATCTGTTTGGGCTAATATCACTGTGATGCATGCATGCTGGCCCTTTAAGACCAGCCTGCCAGTCACTGAAACCCGCCCCTTAGCAGGAGTATAAAAGGAAGTATAGCCTAGCTGGAGTCAGTTAGGTTAGGGCAGACAGAGAGTCCAGACTGTTGACCGCCTGGCCAAGGTCCTGACGCCAAAGCACCTGGAGAAGGGGGCTAGCTAAGGGAGTAAGGGAGGGAGTCTGCAGTTTGCCTAGCCCAAGGCCCGGGGAGGGGCTAGGTGCAAGCTGGGACCCAGAGGAGGGGTCAGGTATCTAGGTGTACCTGATGAACTGTATATGCTGTATAGATGCGGTGTGTGTGTGTATAATCTGTATATCTGCACTGGTAGCAGCAATAAACTGGTGTTAACCTAGTAAAAAAAAA
>TRINITY_DN12894_c0_g1_i16 len=335 path=[0:0-50 5:51-277 8:278-334]
GGGCCAATTCTGCGCCTCGGCGCGATTTACCATGCGGGGGGGGGGCTTGGCTTGCCTCCTCCTCCCCCCGCACTGGTAAACCCTCAGGGCCTCCACTCCCCAGCTGCCGGGGCTTGCCCTCCCCAGCTGCTGGGGCGTGCTTGACTCCCACCCCCCCAAAAAAAACCAAAGGATGACGTCATCTGGCTGTGTCGCCCTGAGAGCCCCGTCGGGAGGGGCCAGGAAGTACGAGCAGGAAAAGAGCACGCTGGACGGAGCAGCTGCTGCTGCCATCCCTGTTGGGCCCAGAGTGAAAATCTCCCCCACGCAGTCGGACTCCCTGCACCACCCCACCC
>TRINITY_DN12894_c0_g1_i9 len=262 path=[2:0-55 6:56-70 9:71-101 10:102-125 11:126-141 14:142-174 17:175-261]
AAGCCCCGAGGGTTTTTTCATTCCCCTCTCCTCATGGAATCCCCCGCCCCGTGTCCCCCCAGCGCAGGCTAGAAATTCTGCGCTGGGGTAAGCGGGGCAGGAGATTCCGCGGGGGGAGGGGAATTCCGCGGGAAATCTGCGATTCGCAGACCCGCGGATCCCTCGGGGCCCTGCTGATACCCAGCCAAAGTTTCCATCGCTGGCCGTGACATGAACTGAAATGTCCTTGGACCTTGATTAGGGTAAGCCTAGGTCAGGAGAA
>TRINITY_DN12894_c0_g1_i4 len=318 path=[2:0-55 6:56-70 9:71-101 10:102-125 11:126-141 14:142-174 19:175-317]
AAGCCCCGAGGGTTTTTTCATTCCCCTCTCCTCATGGAATCCCCCGCCCCGTGTCCCCCCAGCGCAGGCTAGAAATTCTGCGCTGGGGTAAGCGGGGCAGGAGATTCCGCGGGGGGAGGGGAATTCCGCGGGAAATCTGCGATTCGCAGACCCGCGGATCCCTCGGGGCCCTGCTTATGACCCCTTCTATGGATGGCATAGCCCCAGCTAGGGTCCTCCTGACCCAGTTTGCAAACCTCTGTGCTATATTTTAATCTAGGTATAAATCATTCCATGTATTTCTGATTTACTTTGACTCTCTAAGATCAATAAACCTTG
>TRINITY_DN12894_c0_g1_i12 len=212 path=[2:0-55 6:56-70 9:71-101 10:102-125 11:126-141 14:142-174 18:175-211]
AAGCCCCGAGGGTTTTTTCATTCCCCTCTCCTCATGGAATCCCCCGCCCCGTGTCCCCCCAGCGCAGGCTAGAAATTCTGCGCTGGGGTAAGCGGGGCAGGAGATTCCGCGGGGGGAGGGGAATTCCGCGGGAAATCTGCGATTCGCAGACCCGCGGATCCCTCGGGGCCCTGCTCATAGTCAAAATCCCCTCAATTGCCCTGGATAACCAA
>TRINITY_DN12894_c0_g1_i7 len=232 path=[2:0-55 6:56-70 9:71-101 10:102-125 11:126-141 13:142-158 16:159-166 23:167-231]
AAGCCCCGAGGGTTTTTTCATTCCCCTCTCCTCATGGAATCCCCCGCCCCGTGTCCCCCCAGCGCAGGCTAGAAATTCTGCGCTGGGGTAAGCGGGGCAGGAGATTCCGCGGGGGGAGGGGAATTCCGCGGGAAATCTGCGAATTGCAGACCCGCGTTTCCCTCGGGACCCTGATAATATGTCTCAACTCCCCAGTACCAATCTCAGATTGTAAGCCCTAGGGGCAGGGACC
>TRINITY_DN12894_c0_g1_i10 len=742 path=[4:0-159 6:160-174 9:175-205 10:206-229 11:230-245 13:246-262 16:263-270 22:271-276 24:277-702 26:703-741]
GGGGATGAGCACGCTGTGCGGAGTAGCCGGCCATAACTGCCAAATTAATTTCAATCTCCAAACTAGGAGGCAGCCCCCGGCAGCCAGCGGAGGCTGGGGAGGGGAAGTCCCAAAGATTTGTTCATCCCCCTCCTTCCGTGGAATCTCCTGCCCTGCGTCTCCCCAGCGCAGGCTAGAAATTCTGCGCTGGGGTAAGCGGGGCAGGAGATTCCGCGGGGGGAGGGGAATTCCGCGGGAAATCTGCGAATTGCAGACCCGCGTTTCCCTCGGGGCCCTGATTATACATCAATAAAATGATCAACAGTGAAGAAATAGAGAATGATGATATGAAGAAAACAGAATCTGTTTGGGCTAATATCACTGTGATGCATGCATGCTGGCCCTTTAAGACCAGCCTGCCAGTCACTGAAACCCGCCCCTTAGCAGGAGTATAAAAGGAAGTATAGCCTAGCTGGAGTCAGTTAGGTTAGGGCAGACAGAGAGTCCAGACTGTTGACCGCCTGGCCAAGGTCCTGACGCCAAAGCACCTGGAGAAGGGGGCTAGCTAAGGGAGTAAGGGAGGGAGTCTGCAGTTTGCCTAGCCCAAGGCCCGGGGAGGGGCTAGGTGCAAGCTGGGACCCAGAGGAGGGGTCAGGTATCTAGGTGTACCTGATGAACTGTATATGCTGTATAGATGCGGTGTGTGTGTGTATAATCTGTATATGCTGTATAGATGCGGTGTGTGTGTGTATAATCTGTATAT
>TRINITY_DN12894_c0_g1_i2 len=583 path=[3:0-97 5:98-324 7:325-441 9:442-472 10:473-496 11:497-512 14:513-545 18:546-582]
CCCCGATTCTTCTGCGGAATTTTTTTTAAAATTCCGCGGGAGTCAGGGGCCAATTCTGCGCCTCGGCGCAATTTACCATGCGGGGGGGGGGGCTTGGTTTGCCTCCTCCTCCCCCCGCACTGGTAAACCCTCAGGGCCTCCACTCCCCAGCTGCCGGGGCTTGCCCTCCCCAGCTGCTGGGGCGTGCTTGACTCCCACCCCCCCAAAAAAAACCAAAGGATGACGTCATCTGGCTGTGTCGCCCTGAGAGCCCCGTCGGGAGGGGCCAGGAAGTACGAGCAGGAAAAGAGCACGCTGGACGGAGCAGCTGCTGCTGCCATCCCTGGTAAGCAAATTAAAGGGCCCTGGCAAGTGGGGAGGCTGGGGAGGGGAAGCCCCGAGGGTTTGTTCATTCCCCTTTCCCCGTAGAGTCTCCTGCCCCGCGTCCCCGCAGCGCAGGCTGGAAATTCTGCGCTGGGGTAAGCGGGGCAGGAGATTCCGCGGGGGGAGGGGAATTCCGCGGGAAATCTGCGATTCGCAGACCCGCGGATCCCTCGGGGCCCTGCTCATAGTCAAAATCCCCTCAATTGCCCTGGATAACCAA
>TRINITY_DN12894_c1_g1_i1 len=361 path=[0:0-360]
CCCCAGCTGCTGGGGCGTGCTTGAATCCCACCCCCCACCCCCCAAAAAAACCCCAGCCATATGCCAGATTTGGCCCACAAGCTGGAGGTTCCCCACCCCTGCTTGACAATATAGAGGTTGGGGATAGTATACGTGTGTGTGTGTTGTGCCCTAGGCCTTGGATCTGCAGTTCGATTTGTGCAAGGAGATGCAAGTGACTGCAGGATTGTGGCTTTATATGAGCCATTTTGTAGCAGCAATAACTCTTGACTCAAGAGCTACTTTAACATTAATTTGTAACCCTTTCCAGAAAGTATGGCTCTTTATTCTAATGTTGTTTGCAAGGTGTCAAAATATATTTTTGTATTTAAAATAAACGTTC
>TRINITY_DN12820_c0_g1_i1 len=504 path=[0:0-503]
GCTTCGTACAAATAAATGCAACTCATTGTAGCAGAGGTAGTCTCTTATTTCTCCTGCGATGGAGTTTTGTGCTGGTCAGGTAGCATTTTCTCATTTCCTCAGAACTGTGTGATGAGCCAGATGCCAGCAGGAGGCGCTCTGTTGCAGGTAAATTGCATCAACCCACAGTATGGTTTGTGGTTCAGGATGAGATTACAGCTGAAACAAATATCTGCAGCGACTATCGAGCTAGTTGAATTCACCCAATTTCAAACAGTAGTTGCCAAAGCAAATAATTGCTATTATTTCCTGTTTCATCAGGATATTTCATTCTGGATATTTCAGTTTTCATTCTGGATATTTCAGTTGATCTATTCAGTTATTTCAGTACTATTCATGCTATTGTATGTGCACCGAAATTGAAATATGAAGTAACTGAACAATCGGATATCCATTTCAACTGCAGATATATTATTCAGAAATTGGGATAGCTATCCAAAAATGCAAATATCATCTTCAAATACA
>TRINITY_DN12820_c0_g2_i1 len=352 path=[0:0-351]
GCCATTTGAATGGTTACCTCCGTCTCGCAACTGTTGCGTAGTCCCAGTTCACTTTTTACTTAGTCCTTGACAGGAGCCACGCAGGGAAGGATTCCTCTTGGCCACCTCAGGACATCACTTGAAAACACACTTCATGAATCCCGCAGGAGTGTGATGTACATGACCTCAAAGCCCCATGTCCTTGCTCACACTTGGTACCGGGTGGCAGCCCACTCTCTGACCAGGACCTTCCCTCCATTAGGCCTATGTGTGGCTGTCTGCTGGATGTGCATCAATCTCTTATCTCTTCTGTATGCTAGAAAGTCTGGATATCTGGGCACTGATTGCAGCATGACTAGGCTCAAGCTCTGAC
>TRINITY_DN12912_c0_g1_i2 len=883 path=[0:0-817 1:818-826 2:827-882]
CCTACAGTGACATCGAAAGTAGCTAACACAGAGGCTTCTCCTAAGGAAAGAAAGGGATATGGTTAAGTGCAGGAGAATGTTATATTCCCCCACTTTTTCATTTCAAGCTTTGAGGGAGCAGTTCTCAAACTTTTTGCCTATATGACCTCATTTTGAGACTTAAATAGAATTCTGTAACCCGAGACGGTCACAAAGAATACAAATTATACTGAATATTGTCAGTATTGTGACCTCATCTAGAGATGGCATAGCCACACTTGAGCTCTTGGTCTGACAGTTTGGGAGCTCCTGCTTTAAAGCCTCCTAAGTCTTCTGCTGCTGCATCCTAAGGCAAGGAGTCCCAATGCCGTATGGTGGAAAAGCTCTTTGGGGCCTGGATCTGATCATCATACCGCTTTAAATCCATGCCCAACTTGGAGCACTAAACGAGTCACCCTCCAACAAAAGGTTTTGTTAAGAACACAAGAAATGCCCTGTTGGGTCAGACCAACAGTTCATCCAGCCCAGGATCTTCTCTCCGACAGTGGCCAGCTTCAGAGAGAAGGGCACAACAGGTCATAATGGAGTGATCCATTCACTGTTATTCACTCCCACCCTTTGACAGTCAAGAAGTTCCTCACATCCTGACCAACTTGACTACAGCCAGTTATGGACCTAGCCTCTAAGAATGTACTGAATGCTTTTAAAAACCTACCTATGCTACTGGCATAGAGTAAATAACAGCCCGCTATTTACATGGTTTTGTATACTTCTATCATATTCCCCAAGCTGAAGAGTCCTAATCTACTGAGCCTCCCCTTTTATTGAAGCCATTCCATATCTTTGGTCATCTTGGTTGTCTCTCTCTCTCTGCACCTTTTCCAGTTCTACTATGACTTTTTTG
>TRINITY_DN12912_c0_g1_i1 len=874 path=[0:0-817 2:818-873]
CCTACAGTGACATCGAAAGTAGCTAACACAGAGGCTTCTCCTAAGGAAAGAAAGGGATATGGTTAAGTGCAGGAGAATGTTATATTCCCCCACTTTTTCATTTCAAGCTTTGAGGGAGCAGTTCTCAAACTTTTTGCCTATATGACCTCATTTTGAGACTTAAATAGAATTCTGTAACCCGAGACGGTCACAAAGAATACAAATTATACTGAATATTGTCAGTATTGTGACCTCATCTAGAGATGGCATAGCCACACTTGAGCTCTTGGTCTGACAGTTTGGGAGCTCCTGCTTTAAAGCCTCCTAAGTCTTCTGCTGCTGCATCCTAAGGCAAGGAGTCCCAATGCCGTATGGTGGAAAAGCTCTTTGGGGCCTGGATCTGATCATCATACCGCTTTAAATCCATGCCCAACTTGGAGCACTAAACGAGTCACCCTCCAACAAAAGGTTTTGTTAAGAACACAAGAAATGCCCTGTTGGGTCAGACCAACAGTTCATCCAGCCCAGGATCTTCTCTCCGACAGTGGCCAGCTTCAGAGAGAAGGGCACAACAGGTCATAATGGAGTGATCCATTCACTGTTATTCACTCCCACCCTTTGACAGTCAAGAAGTTCCTCACATCCTGACCAACTTGACTACAGCCAGTTATGGACCTAGCCTCTAAGAATGTACTGAATGCTTTTAAAAACCTACCTATGCTACTGGCATAGAGTAAATAACAGCCCGCTATTTACATGGTTTTGTATACTTCTATCATATTCCCCAAGCTGAAGAGTCCTAATCTACTGAGCCTCCCCTTTTATTGAAGCCATTCCATCATCTTGGTTGTCTCTCTCTCTCTGCACCTTTTCCAGTTCTACTATGACTTTTTTG
>TRINITY_DN12912_c0_g2_i1 len=510 path=[0:0-509]
GTCTCGTCCCCAAGCTGAAGAGCCTTAAACTATCCAGGCTTCCTTATACAGAAGCCGTTCCAGACCCTTGATTATTTCTGTTGCCCTTCTCTGCACCTTTTCCAGTTCTACGCTATCTTTTTTAAACGGGGTAACTGTATTCAAGGTGTGGTCACACCACAGGAATTATTCAGAAAAGGAGAGAGGACAAAATATAATGCAGCTTTATAAACTGGACATGTCTTTTTCACTGCTGCCTCAACTGTGGCCAGGCCTGGGTTTCAGCAGCAGAGCATTTCTTGTAGCCTTATGAGCCATGGCTTAGGAACCACCAAGACATCTCTGTCCCTGTGGCTAAACCAATTGGGCCTAGCTCCCTACAGGCGGTGCCTTCTAACCACCACTCCACCCCATGGCTCAGGAACTCCCAAATATGCAACATTAGCACCCTCTCCCACAAATTATGGTACAACACCCAATTACTGAAAGTTGCCCCCCAATGCCTCAACCCACCTTCCTACCTGATCAGTC
>TRINITY_DN12912_c0_g3_i1 len=207 path=[0:0-206]
GGCACAACAGGTCATAATGGAGTAATCCATTCCTGTTACTCCCAGTCCCCAGTGAGTCTTATCTCCTGACCAGCTTGACTAGTATTTGACAGGCGTATTACAGCTTTCACCATTTCAATAAATACCAAATACACCAAAGTGGAAGCAGAAATTCTGCTTGAAATGCTGTCAACTGAGCTAGAGGCCAAAGTAACAGATCGGAAGAGC
>TRINITY_DN12912_c1_g1_i1 len=209 path=[0:0-208]
TGACAAATGCTTAATAGGTCCACTAATGGCTGTTAGCCAAATAGGTTGCAGAGGCACAACTTCTGATGGCTGGGAGTGACCAGCAGGGAATGGATCACTCCATTATGACCTCTTGGGTACTTTCCTGAAATTACTGAGTGTGGCCACTGCCAGAGACCGGATGCTGTGCTTGATGGACTATTGGTCTGACCCACTATGGTACTGCTTAT
>TRINITY_DN12852_c0_g1_i3 len=359 path=[0:0-273 2:274-358]
CCCAGCTAGTGAGCTCCCAGGGGATTACTGTCAACCCAGCCAGCCAGCCTCGTCCCGTCTCCGATTCCGTTCCCGTCACGGTGACAGCCGCCGGCACTTCGGGAGACGCGCGACTGACTCTCCACCCCCCCTGCCCCAGACTCACCCCTCCCCGAGCCTGTGGATGAAGAGGTAGCGCTTGTTATCGATGGTGACGGTCCCCCGGGAGCAGACACACAAGGCGTGGCCCATGGTCCCTCCAACATCCTTCAGGCTCTGCAGGAGAAAGCAGCAGATTGTAATTGTAACCTCCTTGGAGCAGAGACAGTCCTTGCTGTTACGTGTATCTGTACGGTGCTGTGTACGACTGGGAGCATGAC
>TRINITY_DN12852_c0_g1_i2 len=354 path=[0:0-273 1:274-353]
CCCAGCTAGTGAGCTCCCAGGGGATTACTGTCAACCCAGCCAGCCAGCCTCGTCCCGTCTCCGATTCCGTTCCCGTCACGGTGACAGCCGCCGGCACTTCGGGAGACGCGCGACTGACTCTCCACCCCCCCTGCCCCAGACTCACCCCTCCCCGAGCCTGTGGATGAAGAGGTAGCGCTTGTTATCGATGGTGACGGTCCCCCGGGAGCAGACACACAAGGCGTGGCCCATGGTCCCTCCAACATCCTTCAGGCTCTGCAGGAGAAAGCAGCAGGTGTCCGTCGTCACAGCTTCCTGGTCCCGGCTCCGACGCGGCCGCTTCTCTCGAGCCTCTGAGCGACCGGAACTGATCGC
>TRINITY_DN12852_c0_g2_i1 len=540 path=[0:0-539]
CGGTCCTGCACGGCCAGCGCCTCCCGGGAGCTCGTCACTTTGATGAGCGCCTGGTTCATGGAGCCCAGGTCCATCAACACGGGCTGGTCGTCCTCGTCCAGCAGCACGTTGGTGGGTTTCAGATCCCTGTGCGCGTAGCCCTTGCTGTGAATCGCCTGCAGGCCCCGGCAGATCCCGTGCAGGATATAGAGAATTCGCTCCTCTGCCATGAAGGTGCCTTTCTCTCTCAGAGCTTCCACCTGCTGCCACAGGGTCCCCCTCTTGAAGAAGGGCAGCAGCAGCCAGGCCTCGTGCTTGGGCCCCTTCTCCACCATGGCGTGGGCGCAGAGGGGCAGGACGTTGGGGTGCTCCACCAGCTGGTGCATCTCCACCTCGTGCAGCGCCTCCTTGCGGTCCTCCCGGTCGTGGCACAGGATGCGCTTCAGCGCGTAGAAGCGTCCGTCCTGCAGCCCCTCCACCAGGTCCACGTAGCTGAAGCCCCTGGTCCCGGCTCCGACGCGGCCGCTTCTCTCGAGCCTCTGAGCGACCGGAACTGATCGC
>TRINITY_DN12838_c0_g1_i1 len=223 path=[0:0-222]
GGAGTGGTATTGGCCTGCCAATAAAAGGAAACATCCAAGTCCACACAGATTAATCCTGTTTATGACATGTACCATGTATAGTATGTGCTAGAGAAGGGTCTGAGTTGGGGCCACAAAGGCTATTACTGCATTATTTAGCCCTAATTTTGGATAATTTCTTGTGGTTCCCAAAGTTTGATTTTATTTCATCTTGCTTTCAAATACAAAGATCGGAAGAGCACAC
>TRINITY_DN12904_c5_g1_i1 len=548 path=[0:0-547]
TTTTTTTTTTTTTTTTTTTTTTTTTTTTTTTTGCACATTGAGACTAACTCAAGCCATGTTTCGGTGCCAGAAAAACCACAATGCAAATCTCACGCATTCAACATTTCATTTGATGCTTCCTGTAACTTTTTTTTTTTCTTTTCCGAAACCAGTGCTTAACACCACCACCTTTTTGTTCTAAACAACCCAGTGTCCCGACAGCCCAAACAGTAGGGGTTTCAAGAGACAAGTTGCTGTCTGCGAGAAGCAGCTGTTGATGGACCTAAGAGTTAACGGGGTTGTTTTTACAAACGCATAATTTTTTTAAATGACTTGGCTACAACCATCATATTTAGGGGTTAAGACAAATATTTCAGGGATCCTTTATTTTATTTTTTGTTTTACAAAGTAAAAATCTGATTCGGTGAATATGTTTTATCTCAAGATTTCAGTTGATTGAAGTTTCTGTGTCTTGTATGTTGGTGTACAACTACGGGTGTCTTTACACAGGAAAGCTTTTACCCGTCTTTTAGAAGTCCAGGTTGGATTTAGATGCTCTTCCTCAGACC
>TRINITY_DN12904_c5_g2_i1 len=446 path=[0:0-445]
TGTGTCTTGTATGTTGGTGTACAACTACGGGTGTCTTTACACAGGAAAGCTTTTACCCGTCTTTTAGAAGTCCAGGTTGGATTTAGATGCTCTTCCTCAGACCAGAGGTTGCCCGGGCACCATTGGAGGCAGCAGCACTGGGTGAATCCCAGATGTTGGGGGACTCGGACCCTGTAAGACCCCAGTAGCTGAGGTTTTGCAGGTCTGCATCTCAAAACATCTGGGAGTCGCCTGATGCTGCGGTTTCAGTGGCACCTGGGTGACGTCCAGTTCTGGGAGGAGCATAAATCTCTCCCCGGCCTCGCCCCCCCCCATGGGGGTTTTCCTAACCCAGACTTTTAAAATACGGGGAGAAGCTCCCCTATGTAAACACACCCTGACTGTTAATGGAAGTTCTGCATTCTGTCTCTCTCTCTCTCTCTCTCTCTCTCTCTCTCTCTCTCTCT
>TRINITY_DN12869_c0_g1_i1 len=1255 path=[0:0-1254]
TTTTCCGTTTTTTTTTTTTTTTTTTTTTTTTTTTCCGGGAGCATGAATATTTATTAAACAATGTTTTTTGTTTCTGAACTACAAAATAGCATTCGTGTGACCAAAAAGGGGGGGGGGGGGGATGTGCATAAAAAGAAGAGAGGCTAACGGAGCTTGGCTGGTAAGTGGTTCTATGCAGCCTGCTCAGCTGTAGGATCGACATGTCCCACTGCACTTTAGAAAGAATGCAAACCAGAAGATTTGGGTGGTTTTTGTTTTTTTTAAAAAACCAGTGCCACTGAACTACACTGAAAAAATTGTTATCAAAAGAGGAGAGATGGATGGACAGAACGAGTGGCCAGTAAACCAAACTTCTTAGACTATGGCTTCCTCTTCTGAGTGACCAGGGGCACCAGGATGCAAGGGGATGGGAGGCAGGACTAACCTGAGCAGGGGTGATGGGGTGCACAGGAATACAAAAGGAGACCTAGCACGACCCAACACCACACAGACCAATCAGAGGGGCCTAACGGGTCTGGCCTTCAGGCTTAGATAAAGCCTGCACCCGTGACCCCATTTACCTGCCCCAGTAGCTCCAAGCAAGCCCGATTCCCCTCAGCCTAGTAACGCCCCCACTGCCCCTTGGCTCTGTTGACTCCCTCGTGTCGCCTCAGCAGATCTGTTCCCACATCCCCCCCCCTCAGCCCTTTTGCTCTGTAGGCCAGAATGAAAGCTAGCGGACTGGAGGCAGGCCACAGCCTCACTCCTGCTGTGTGTGGGGTGGATGGGTTTAGAATTGAAGACCGACAGGCTCCAGCAGAGTTTCTATAGATCCCATACCACCGCCCCCTCCAAGTGCAGGTGTTTTTCCAAACATTCATCTGCTTCCATCTGACGATCCTATCCTTTCTGGTTTCCCTGGGGGGAGGGGGGATGTGAGGCCCTCAGATGGCTCTTAACACATCACTCCAATTCTTGGAACAGCCCGTAACAATAATCTGACATTGCCTTCTGCCTTTCCAAGCTTAAAGCATCCTTTGAGTAAGGCCCCTCGGTACAGGATGTTACAACGAACTGCAGAAGCATAGAAACCAGGCAGGAATGGAGCATAATGAAGGTGGATCTGAGGAACTGTCAGTTCCTAAGCTGGTTAAAAGACAGACGGGAATGAGCCGTCTTAGTGAAAGGATTGAGATCTTTTAAAAAAAAAAAAAAAAAAAAGGGGGGCTGTGGGCCACAAACAAAACGGGGTTCGGGGGGGGTCAGCCAAAAAAAA
>TRINITY_DN12901_c0_g1_i1 len=572 path=[0:0-571]
CCCAGATTCTTCAGTGCTGAGTGCTCAAGAGCCAGGCTGTCTATCTGAGAAATTCAGGATTCTCATGTAGTACTGGACCCTGGGACAGGAGGTCCCTAGCTGGCTACAGTCGTAGGGGCTCGGCTGCCTTGAGTCACTATGTCTGTGAACCAAGGTCTCCTCGGCCAGAACGGAGCTTTTAGAATTATCCACGTCTGTTCCCTGTGGATCCAGTGGAGGGAATGCATGGAGAAGGCTTGGGGGGAGGGAGTGGTGGTTGGTTTAATGTGTTGTATGCTACTGTGTCAAGATGGAACACCTGAATATGAATCTGCTGACCTTGATATTGCTGTGAGCTGTGAACAGGTCCATTATTGGGACTTCAAGGTGCTTTGTAATCTGGCAAAAGGCCTGATGGCTGAGAGACCATTCTCCCAGGTCTACCTCCTTTGGGTTGAGCTAGTCTACTTTTAGATTGTGTTGGCCCCTTATGTGCATTGCAGATAGAGACAGTAAGTCTCCCTGGTTCTTGATATAGTCAAGGGCTGTTCTGTTGTCTGTATAAATCATGGCATACAAGCCTCCGATCTGGG
>TRINITY_DN12895_c0_g1_i5 len=975 path=[1:0-75 2:76-380 3:381-465 4:466-974]
TGCTCTTCCGATCTGGCAGGATGAAGGGGAAGTGGGTTTGTGTCTGGGCTCAGACTGACTTTCTCTCACTGTGCATCTCTCACGCAGTAATACACGGCTGTGTCCTCAAGTTTCAGCCTGCTCATTTGCAAATACAGCTGGTTGCCGTTATCATCTCTAGACATAATGAAACGTCCTTGGGCTGAGTTAGAATAATAAATGCTGCCACCGCTAGTCATTCTGGAAACATATTCTAGCTGTTTTCCAGGGCCCAGCTTGTACCAGTACATAAAGTATTGATTCACTCTGAATCCAGAGGCTTGGCAGGAGAGCTGGGCCGAGCTGCCTATGTTTTTAACGCCTCCGCCGGACTCCACCAGCTGGATCTGAGACAGGGCTCCTGAGGAATAAAAGACAGTGATCGTCATTGCCAGCATATAACCAGAATCGCTATGTTTCTCTGCGGATTCAGCGCAGGGAGTCACCTTGGGAAGCAACTGCCATCACAATGAGATGAAGCCAATATAATGTCATGTTTGGTCTTGAGGCAAAGGTTATTTAGGGGAGGGAGGTTGGTCCTAATTAAACTGCAAGGGGGTTGCAGTGTCTCTTTATTGTAAGGAGACATACGAGCTGGTAGGAAACTAAACTCCATACCACTCAATTTGCATATCCTTTCTTTTGAGTGAATGTATAAACCCATCTCAAATCTTGCGTCACTGCTGCCATAGCATCTGTTCCAGCGTTGGCAGCCAAAACACAGACTCAGCTTAGCAGTCCTCTTCCATCATAGTATTGACTCTTTTTACCTTAACTTATTTAAATTGTTGATTTGTTTAGACCATCAGGATTTTTATTACAGAGATGTTGTGTTTTTATGTATTTTGTGTTATATGTATTTATTTTTTTTAAAGTGTCGCTTTATTAATTTGTAACAGTCAATTTATAAACTGATCATCATATAATTTGACATTAATAAAGTTGTTAGTAACCGCC
>TRINITY_DN12895_c0_g1_i3 len=890 path=[1:0-75 2:76-380 4:381-889]
TGCTCTTCCGATCTGGCAGGATGAAGGGGAAGTGGGTTTGTGTCTGGGCTCAGACTGACTTTCTCTCACTGTGCATCTCTCACGCAGTAATACACGGCTGTGTCCTCAAGTTTCAGCCTGCTCATTTGCAAATACAGCTGGTTGCCGTTATCATCTCTAGACATAATGAAACGTCCTTGGGCTGAGTTAGAATAATAAATGCTGCCACCGCTAGTCATTCTGGAAACATATTCTAGCTGTTTTCCAGGGCCCAGCTTGTACCAGTACATAAAGTATTGATTCACTCTGAATCCAGAGGCTTGGCAGGAGAGCTGGGCCGAGCTGCCTATGTTTTTAACGCCTCCGCCGGACTCCACCAGCTGGATCTGAGACAGGGCTCCTTGGGAAGCAACTGCCATCACAATGAGATGAAGCCAATATAATGTCATGTTTGGTCTTGAGGCAAAGGTTATTTAGGGGAGGGAGGTTGGTCCTAATTAAACTGCAAGGGGGTTGCAGTGTCTCTTTATTGTAAGGAGACATACGAGCTGGTAGGAAACTAAACTCCATACCACTCAATTTGCATATCCTTTCTTTTGAGTGAATGTATAAACCCATCTCAAATCTTGCGTCACTGCTGCCATAGCATCTGTTCCAGCGTTGGCAGCCAAAACACAGACTCAGCTTAGCAGTCCTCTTCCATCATAGTATTGACTCTTTTTACCTTAACTTATTTAAATTGTTGATTTGTTTAGACCATCAGGATTTTTATTACAGAGATGTTGTGTTTTTATGTATTTTGTGTTATATGTATTTATTTTTTTTAAAGTGTCGCTTTATTAATTTGTAACAGTCAATTTATAAACTGATCATCATATAATTTGACATTAATAAAGTTGTTAGTAACCGCC
>TRINITY_DN12895_c0_g1_i1 len=860 path=[0:0-45 2:46-350 4:351-859]
AAAATGAGTGGTAGTGTGTAAGTATATCCCACCCCATTGTACTTTCCTCTCACGCAGTAATACACGGCTGTGTCCTCAAGTTTCAGCCTGCTCATTTGCAAATACAGCTGGTTGCCGTTATCATCTCTAGACATAATGAAACGTCCTTGGGCTGAGTTAGAATAATAAATGCTGCCACCGCTAGTCATTCTGGAAACATATTCTAGCTGTTTTCCAGGGCCCAGCTTGTACCAGTACATAAAGTATTGATTCACTCTGAATCCAGAGGCTTGGCAGGAGAGCTGGGCCGAGCTGCCTATGTTTTTAACGCCTCCGCCGGACTCCACCAGCTGGATCTGAGACAGGGCTCCTTGGGAAGCAACTGCCATCACAATGAGATGAAGCCAATATAATGTCATGTTTGGTCTTGAGGCAAAGGTTATTTAGGGGAGGGAGGTTGGTCCTAATTAAACTGCAAGGGGGTTGCAGTGTCTCTTTATTGTAAGGAGACATACGAGCTGGTAGGAAACTAAACTCCATACCACTCAATTTGCATATCCTTTCTTTTGAGTGAATGTATAAACCCATCTCAAATCTTGCGTCACTGCTGCCATAGCATCTGTTCCAGCGTTGGCAGCCAAAACACAGACTCAGCTTAGCAGTCCTCTTCCATCATAGTATTGACTCTTTTTACCTTAACTTATTTAAATTGTTGATTTGTTTAGACCATCAGGATTTTTATTACAGAGATGTTGTGTTTTTATGTATTTTGTGTTATATGTATTTATTTTTTTTAAAGTGTCGCTTTATTAATTTGTAACAGTCAATTTATAAACTGATCATCATATAATTTGACATTAATAAAGTTGTTAGTAACCGCC
>TRINITY_DN12895_c0_g1_i2 len=945 path=[0:0-45 2:46-350 3:351-435 4:436-944]
AAAATGAGTGGTAGTGTGTAAGTATATCCCACCCCATTGTACTTTCCTCTCACGCAGTAATACACGGCTGTGTCCTCAAGTTTCAGCCTGCTCATTTGCAAATACAGCTGGTTGCCGTTATCATCTCTAGACATAATGAAACGTCCTTGGGCTGAGTTAGAATAATAAATGCTGCCACCGCTAGTCATTCTGGAAACATATTCTAGCTGTTTTCCAGGGCCCAGCTTGTACCAGTACATAAAGTATTGATTCACTCTGAATCCAGAGGCTTGGCAGGAGAGCTGGGCCGAGCTGCCTATGTTTTTAACGCCTCCGCCGGACTCCACCAGCTGGATCTGAGACAGGGCTCCTGAGGAATAAAAGACAGTGATCGTCATTGCCAGCATATAACCAGAATCGCTATGTTTCTCTGCGGATTCAGCGCAGGGAGTCACCTTGGGAAGCAACTGCCATCACAATGAGATGAAGCCAATATAATGTCATGTTTGGTCTTGAGGCAAAGGTTATTTAGGGGAGGGAGGTTGGTCCTAATTAAACTGCAAGGGGGTTGCAGTGTCTCTTTATTGTAAGGAGACATACGAGCTGGTAGGAAACTAAACTCCATACCACTCAATTTGCATATCCTTTCTTTTGAGTGAATGTATAAACCCATCTCAAATCTTGCGTCACTGCTGCCATAGCATCTGTTCCAGCGTTGGCAGCCAAAACACAGACTCAGCTTAGCAGTCCTCTTCCATCATAGTATTGACTCTTTTTACCTTAACTTATTTAAATTGTTGATTTGTTTAGACCATCAGGATTTTTATTACAGAGATGTTGTGTTTTTATGTATTTTGTGTTATATGTATTTATTTTTTTTAAAGTGTCGCTTTATTAATTTGTAACAGTCAATTTATAAACTGATCATCATATAATTTGACATTAATAAAGTTGTTAGTAACCGCC
>TRINITY_DN12865_c0_g1_i1 len=820 path=[0:0-819]
ATTTTCTTTAACGTTTTCTATCTCTCTCCTTCCCCCCCCCCCCCTCTTTTTTTTTTTTGGTGAAAGATAGCATGATTTAAGAAAGTAGCTTCTTTTCTTACCGAACATGGTAGCTTTAGATTGGTGTGGTGGACAAGAAAGTTTTAATTTAAAAAAATAAAAATATAACTGTGTTCTCTTGGAGCTTTAATTTAATTTTCTTCAGAGTGAGGTATATGGTAAACCCTGAGGTCAGTGTGGGAAAGAGTGGCCTTTATATGTGTGGAAGGATAGGGGAGGGAAGAGGGAGGACATGCACTTTAGCAGCCTTGGGTAAACACAGTACTTTTTTCTAATCTGCACATGTTTTATTGACTGGCTCTGGATTTCAATGTGAATCAGATAATTGCACTGTAAACATTCCAGGACCACAAGAAACTGAAAAATCAGGCAAGAAAGTATTCCTAGAAAAACATCTCCAATGACATCACAAGCCCTTTCCCACAATTGTTATTGATCAGATGAGAATTATTTTTCTTGCAATTATTATTTTTAAGACAAAAACAATGGTGGTTAAACCCATATTAAATAATAACTGTGAAATTGCCTAATTGCTTTTAACTTCACTGTCTTGTCTGAATTTAAATAAAATACTTCAAGTATACAAGAGAAAATGTTACTTCGTTTAAATGCTTGTAGTATTGATACCTTATTTATAGTAATGATGCTGTAGTTGGACAAAACCACTAATGAGAATATATGTCTGTACAGTCATTGCATGCATCCCTAAATGCTGATCTGCTTGCCTTAAATATATTTTAATATTGGATTTACTTAGGGT
>TRINITY_DN12859_c0_g1_i1 len=2817 path=[0:0-2816]
TGGTTCCCCAAGATGGCGGTGCCGGTGGTGGGTGCCTGAGCGCCGCGGCGGCTGGGGGGAGGAAGGAGGAGGGAAGCGAAGGCTTGGGCCCCGCCCAGCCCCATTCACTGCCCAGCCTCCCCCCCGTCCGGTGTCCCGGGCCCTAGAATGGTAAAATGACCCAAGCGGGGAAGAAGAAGAAGCGGGGCGCGAACCGCAGCATCATGTTAGCCAAGAAGATCATCATCAAGGATGGCGGCACGCCTCAAGGAATAGGTTCACCTAGTGTCTACCATGCTGTTATAGTCATATTTCTGGAGTTTTTTGCTTGGGGACTCTTGACGGCACCTACCTTGGTGGTTTTGCGTGAAACCTTCCCAAAGCATACATTTCTAATGAACGGTCTAATCCAAGGAGTAAAGGGTTTGTTGTCATTCCTCAGTGCCCCTCTGATAGGTGCTCTCTCTGATGTTTGGGGACGAAAGTCTTTCTTGCTGCTGACGGTGTTTTTTACTTGTGCACCAATTCCTTTAATGAAAATCAGCCCATGGTGGTACTTTGCTGTCATCTCTGTTTCTGGAGTTTTTGCGGTGACTTTCTCAGTGGTATTTGCTTATGTAGCCGATATAACCCAAGAACATGAAAGAAGCATGGCCTATGGGCTGGTTTCAGCAACGTTCGCAGCAAGCTTAGTTACCAGCCCTGCTATTGGTGCCTACCTGGGTCGAGTATATGGAGACAGCTTGGTAGTGGTTCTAGCTACGGCGATAGCTTTGTTGGATATTTGTTTTATTCTTGTTGCTGTACCAGAATCACTGCCCGAAAAGATGAGGCCAGCATCATGGGGAGCACCCATTTCTTGGGAACAGGCAGACCCCTTTGCGTCATTAAAGAAAGTGGGTCAAGATTCTATAGTGCTGCTAATCTGCATCACAGTTTTCCTCTCCTACCTCCCTGAGGCAGGCCAATATTCCAGCTTCTTCCTATACCTCAGACAAATAATGAAATTTTCACCTGAAAGTGTTGCAGCATTTATAGCAGTCCTTGGGATTCTTTCCATTATTGCACAGACAATAGTCTTGAGTTTACTTATGAGGTCCATTGGAAATAAAAACACCATTTTACTTGGGCTGGGATTTCAAATATTACAGCTTGCATGGTATGGCTTTGGCTCTGAGCCTTGGATGATGTGGGCAGCAGGGGCTGTAGCAGCTATGTCTAGCATTACATTTCCAGCTGTGAGTGCGCTAGTCTCACGAACTGCTGATGCTGACCAACAGGGTGTTGTCCAGGGGATGATAACAGGAATTCGAGGGTTGTGTAATGGCTTAGGACCAGCGCTTTATGGCTTCATATTCTACATATTCCATGTAGAATTGAATGAACTCCCAATGACGGAAACGGATTTGGGGGAAAATGTGGCCCCGCAACACCACTCGCAGGAGAATTCCATCATTCCTGGACCCCCATTCTTGTTTGGAGCATGCTCTGTGCTGCTGGCTCTGCTTGTTGCCTTGTTTATTCCTGAACACACCAATCTCAACGTACGATCCAGCAGCTGGAAAAAGCACTGTAGCAGCCACGGCCACCCACACAGTCCGCAGGCCCCTGGCGAGGCCAAAGAACCTTTATTACAGGACACCAATGTATGACAGCAATGTTTCAAAAGACTCTTGACTTTTTTATATATAACCCTTAGGTCCTGGATTTCTTTTTCCATCTGCAGTTTTGGATACACATTCCATTGCCATCAAAAATATAATTTCTTAAGTGTACCTTAAGAAATGTATCTTTTCTGCATGAATTTTTTAAGAAACTACAAAAAGGAACGGGAAGCTTCTCCAAAGATGTTACAATTTAAAAAAAAATTAATATTAAAAAAGAGGAAAAAAGTCTTTTAGCATTTGGTCTCTTTTACAGCCTACTTCTGAAACAAAAAATATATTCAAGTTATCAGTACGTGTCCCTGCATCTGTTTCCTTAAGGAGTTGAGCTTTAATTCTCTTCATATGAAGTCTCAGTGAGACATACTAGCATATTTGTGGACCCATTCATTTTAATGTTGTAAAATCTTGGGTCATACGATTCAAAGCCTTAATGTAGAGATGCACTTGAGTCAAAGGTGAATAGGGTTAAAATCACTGTGTGGCAGGTTTTATTTTAGTTTTCAACTAATACAAAATCATGTGTTGAGCGTGCTTGCTGAACAGCTTGTTATTTTATGTAAGTGCATTATTCTGCTAATTCTTTGTTTTCATTACAGTATCAAACATTTAGTATTTCAAGTAGTGGGTGTCTTGAGCATAGAATTATTTTTTTTCTGGCTCCAAAACCCAGTATTCTTTGTTTATACCACTACTTCTGATGTTTGCATAATCATAAGGACCTCTAAACTTGAATATACAAACTGAAATATAAGCTGATAGCCTTGAAAATGTCAATGTGCTCTATAGTGGCCTTTCAGGACTGTCATAACACTTTTCCTTTACAGAGATACATTTAGTCCTAAATTTTCAGGACCATAGTACAGAAGAGAGCTTTATACAATTACTGATGTGAATTTCTCTAAAAGTGTATATTTTTGTGTCCAGTTGTATTATTTTAAAAAGTGTTCCTTTGTATATTGTGTATAAAATATTGTATAGTTTAAAATGTTTTCATCTTGTTCTGTGGTTATTGCTTAATGCTTTTTTAACATTGAACATTCACCATGGTTGACTAAGAGCTGGAAAATATGTAAATACATTGTTAATAAAGTTGAATATTTTAATGAAAAAAAAAAAAAAAAAAAAAAAAAAAAAAAAAAAAAAAAATATTTATATATTTTATTTTTTTTTT
>TRINITY_DN12896_c0_g1_i1 len=925 path=[0:0-924]
AAAAAAGTTTTCATGCCAGATAGGGAAAAGAAACTGCATCTCTTCTTTGAACTATCTGGCATGAAAACTTTTTTAATCTGTTCAATTTGTAACAAAAGATTAAGCACTGACCAGAGAAGCAGGCTTTTGTATCTAGTTTTTAAAATACGAGGAGTTAATTAAGCTGGCAAATGGGGTGGGAAGCATGAGAATTTATCTCTGACTACTGTCTTTTTTTTGCTATTAATATATATTTTCTTTTTTTTAAAATGAAGGTGGGATTGTACAATTAACTTAGAACTCTTGTGACTGGCTTCATCTTTCAAGCTCCTTATTTAGGTACATAACCGTTGTAGTAACACACACAAGGCATCTGCAGTCAGCAATATGGGAGCTGTCCAAAATCAATAGAGAGACCATTGGGGGTCAGTTCTGCTGGCCTAGACTGGAACAAAGAGAAGAGCATTGCTAGCTTGTTAAGTTGAACTAATGTACGTACAGAGCTGTCTTGTTGTTGGTTTGCTGTCTGATTTTTACATGGCTTTGTCTAAAAGCTGCAGAAATTCCATGACACATATTTTACAGAGTGCAGGCTTTTGATGTAATGTACCTGTAAAATACACTCACTCGCCAAGATTTGATAACTTTTCTGACTTTGTACAGTTGACTTACTAAAATAATTTAAGAATTGATGTAGGGTTCTGTTGCAAAGAGCAAGGTTGGATTGGTGCATGAAAATGCTTTTGCAAGTGTTTGCGTTTTAAGTTCCATATGGGCAACTTACCATGGCGCCAGAAGGCGAATGCATCTCTGAATCGGGTCCATTGCAGGCAGTGGACAAGCCAAGAACTATTAACAACAACAACAAAATAACCTTCAGCCTCACAAAGAGTGAGGCAGATCCTTTGTAAAATAAAGTTTTAGAGATATTTGAAACATGAAGATC
>TRINITY_DN12896_c0_g2_i1 len=1935 path=[0:0-1934]
CTGGAGCTGTTGCCTTACTGATTGGTCCAAATGCTCCTCTAATTTTTGAGAGAGGGTTGCGTGGGACCCATATGCAGCATGCCTATGACTTTTACAAGCCAGATATGGTGTCGGAATATCCTGTCGTTGATGGAAAACTATCCATACAGTGCTACCTCAGTGCATTAGACCGCTGCTATTCTGTCTACCGCAACAAAATCCGTGCTCAATGGCTAAAGGAGGGAAGTGATAAGAACTTCACCTTGAATGACTTTGGGTTCGTGATCTTCCATTCACCATACTGTAAACTTGTACAGAAGTCGGTAGCTCGACTGTTACTGAATGACTTTCTTAGTGACCAGACGCCCCCAAAAGAAAATGGTGTCTATAATGGCCTGGAAACTTTCAGGGATGCAAAACTGGAAGACACCTACTTTGACAGAGATGTGGAAAAGGCCTTTATGAAGGCTAGTGCTGAGCTTTTTAATCAGAAAACCAAAGCGTCTTTGCTTGTGTCCAATCAGAATGGAAACATGTACACACCTTCAGTCTATGGCTGCCTTGCTTCTCTCCTAGCTCAGTATTCTCCTCAGCAGTTAGCAGGACAGAGGATTGGTGTATTCTCCTATGGCTCTGGATTTGCTGCTACACTCTACTCCATTAAAGCATCACAGGATGCCACACCTGGTTCTTCCCTGGATAAAATAACTGCAAGTCTCTCGGATCTGAAAGCAAGGCTCGACTCAAGAAAGTGCATTGCACCAGGGGTGTTTGCTGAGAACATGATGCTTAGGCAGGAAACGCATCACTTGGCCAACTATATTCCTCAGTGTTCAGTGGATGATCTTTTTGAGGGAACATGGTACCTCATACGAGTGGATGAAAAACACAGAAGAAGTTATGCACGGCGCCCCTTGTTGGGTGATGGGCCTTTAGAAGCAGGAATTGAAGTTGTCCACCCAGGCATTGCTCATGAGCACATCCCAAGTCCTGCTAAGAAGGTGCCAAGAATCCCTGCAACAACAGAACCTGAAGTGGTTTCTGTTTCCATTTCCAATGGGGGGGAGCATTAAGATACCTCTGTGAGGTGGGGAGTTCGTACGGTTTAGGGTGGGTTGGGAAAGGAGAAGGGATTAACAATTACCCAAGTTTTGCTGTACAGTAATAATAATTGGGGCATGGAAAACAGTTAAACCCTCAAGTCTGTTTTTAATGCCGTTTGCTGACACTTGTGGCTTCATAACACTAAAGCATTAATTTCTTGGAAGAAAGAACACCAAGGGCTCGGTAGACACTCATATCCCTGGATATCCGTATGGTCTTTCAGAGAGGAGGGGTGGGGGGTAACGCCTTGGGAGCGAGCCGTCAGGTCCAGGATAAAAGGAACGCTCCCGTCCTGGTTTTAATGAGAACCTCAAAATAGGTTAAAACCTGGCATGCCAGCTCCCAACTGAGGAGCAAGATTTTGAAGCCGTTTTGGAGAAAATTAGTGTGACTGAAAAGCCATTCTGGTTTGTAAGAGTAAAGTTTTGTAATGCTTGGGGCTTGCGTGCCTTAACAATGAGCACCCATCTTCTGATCACAATCCCATTCCATCATAAAAATTGGCTAATATTTTAGAAGGGGAGAGAATGGAACTGAATGGCTCCTCAAGGTGCTGATAATTGGATACAGCCTTGCCCTTTGTCACTAGGTCAAAACAGCCAGATGCTAATGGATCCGTCCATTGTCTAATCTCTGGGCTGTTTTATCACATCTTCAATTTTGAGAATTGTACGCTGCCCCAAGCTGTCTGTGGCAGGAGGGGCAGGGTAGCAAAATTTAAAAAATAAATAAATACATTTTGCCACCAAGCTGGTTGGCAGTGCTAGAAAAGCCAACAACTGAATGACTTGGAAATGGAGGAGCTAATGTTGCCCCCTCAGCTGCTTTGTGACAGGGAAAAGAAACTGCATC
>TRINITY_DN12908_c1_g1_i1 len=202 path=[0:0-201]
AAATGCTTAGTAGACTTTCAAAATGCTTAGTAGGTCTTCCAGGAGGACACTCTAAGAACAATAATTAGCGTTGAATGAAAAGTGATACCACGTGATCTCACTTATATGTGAAATCTAAAAAAGTTGAACTCATAGAAGCAGAGAGTAGAGTGGTGGCTGTCAGAGGCTGGGGGATAGGACAGGTGGAGAATGAGCGCTATTG
>TRINITY_DN12831_c0_g1_i1 len=1157 path=[0:0-1156]
TAGCGATGTATTCAGTTTATTGAATCAGCCATAGGCCATATCAAATCATACCGACAATACATATAACATACATAACCAGTACAACCAAATAAAAGAAAAATGACATTAATAAAAAGGACCGAGTAATTACATGAAAACTTAATTCTCTCCTTTGCCCAGCATTCCTTGGAGGAGGCTCAGGTTCGTTAAAGGCACTGGCTCTCGTCCTAGCCAATCACACAAACCATAAATAAATACATACAAGTAATAAACAGCAGACCACCACAATACCCATGTCTAGTATCACAACCCATACGCGTCAGCCAGTCAAAATATACAAATCAAAGGATACTTATTCCTAATTAACTCAGCCCAGTAAGCCAGCGACACCAATTTGCTTATCACATATGGATCATTGTTTTGTAGAAGCCAAATTAATTTCTCCTGTGGATCCAAAAAGACTCCTGCCTTCCACAGGGGATCTAACCGAGCTTCTCTTATATAGGTGAAATACCAGCAGTGCATAACATAGTGCTTAATTGTTCCAATTTCTCCCAAAGAACATGTACGTCTGAGTTCTTGGGATTCCTGCCCGCCTCCCTGCTAAAGCAGCTGTCGACACGTGCTCCGCTCGCAGGTGACAAAGTGCCACTTTTTAATTTAAATCTAAAGGTGAGAAAGGTTGCCGGACCCTTTTCAGGAAACCAATGAACGTGTAAGGGCATAATGTTTGCGAGTCTAACAGATATTGCCAAACAGGAGGATGTGGGAGCTAGGAGTCGCTGGCAAACTTCCAGCTTGTCTCGGGGCAGAATAAGCCTGTCAGGACCAGCTATTAAATATCCCATCCCACAACTGTCCAATATCTGTGTAGCAACCATGGCAATCTCCTCGAAGGAGAACAGGCAAAATCTTCCAAGATAGCAGATTTTTGACAGTCTATTGGGAGAACAAGCTAGCAATTTAAACCAATAGTAAAGTGAAGCGGTCTTAGCTATTGTAAGTAAATTACTCACTCCTGTTTCTAGCCTCAAAAAAATAAGCAGGCATGGATTGGGGGTGGGGGTGGGGTGTCCCAAAAGTCCCGGAAGGAACTTATTTAGTGGCCACAATAGTCAATCATTGGCTTCATATCCCCAAACTGCTGCAACATATAATATAGCAGAGCAAGTCTTCGC
>TRINITY_DN12879_c0_g1_i1 len=226 path=[0:0-225]
GTGTCGGTTTACGGTACGGTCTGTGCACACTGAAGCTTAGAAGATTTTCCTGGAAGCGTGATATCGGTGACTTAATCCTATTGGACTCGTCCTTGACCTCAATGTTGCACCCCCGGATTTGCCTAAGGGCACCACCTCAGTCCTCTCACCGGGACAACCAACGCCCGGCTCACCTAACCTTCTCCGTCCCTCCATCGCATGTGCACGAGGTGCTGGAATATTAACC
>TRINITY_DN12870_c0_g1_i2 len=468 path=[2:0-91 3:92-131 4:132-136 6:137-177 7:178-198 9:199-201 12:202-467]
CCGATCTTGTCAGGACTCCTCGTCTCCCATCATCTGCTCTGCTGGGGCCTGGGCTTCAGGAATCATCTTTGTTCTGCAGAGGTTTTTGGTCCCCTTTGGCACACCTCTTGTCCTGGAGAATTCTCCCAAAGCTCCTTTGCTCCCATTCCCCAGTGTCTCCCCACCATTTGTCCTACAGCTCAGGAAGGTTCCACTTTCTTCTACCCAGGTCTCTTGATCTAAGACTTCAGGGCAGGCATCTCGGATTCCCAGGAGTACTCTGGACTATCCTTTAAAGTCTGGCCAGAGGCCTCCTCTTCAAGCCGTTTGTTCCACAGAAGAGTCACTGGCTTCCAGGTTTCAGTTGCTGCTACTGGCATCAGAGAACTGATCCAAAGCTTTCTCCACAGAAGAGGGGCCTTTGCTTCAGCATGCTTTTCTTTACAAGCTCTGACTGCTCCTTTCACAGTCCTTGCTGGTCTTCCATGC
>TRINITY_DN12870_c0_g1_i9 len=310 path=[0:0-83 4:84-88 6:89-129 7:130-150 10:151-309]
CTCCTAGAGGGAGACTTGAAGCAGAACTGATCGAGTTGCCTCAGCATTCTCCTTGGTCCTCAAATGACTTCAGGAGCATTCCTGTCCTTTGCTCCCATTCCCCAGTGTCTCCCCACCATTTGTCCTACAGCTCAGGAAGGTTCCACTTTCTCCTGCCCAGGTCTCTTGATCTTACACTCTGGGCAGAGGGCTCCTCTTCAAGTAGTTTGTTCCATGGAAGTGTCTGTCTCTGACTTGCCGCTGCCACCACAGAACGGATGCAAAGCTTTCTTCATAGCAGAGCGGCCTTTGCTTCAGCAGCCTTTTCTTC
>TRINITY_DN12870_c0_g1_i1 len=420 path=[1:0-43 3:44-83 4:84-88 6:89-129 7:130-150 9:151-153 12:154-419]
GGAGAATTCTCCCAAAGCTCCTTTGCTCCCATTCCCCAGTGTCTCCTTTGGCACACCTCTTGTCCTGGAGAATTCTCCCAAAGCTCCTTTGCTCCCATTCCCCAGTGTCTCCCCACCATTTGTCCTACAGCTCAGGAAGGTTCCACTTTCTTCTACCCAGGTCTCTTGATCTAAGACTTCAGGGCAGGCATCTCGGATTCCCAGGAGTACTCTGGACTATCCTTTAAAGTCTGGCCAGAGGCCTCCTCTTCAAGCCGTTTGTTCCACAGAAGAGTCACTGGCTTCCAGGTTTCAGTTGCTGCTACTGGCATCAGAGAACTGATCCAAAGCTTTCTCCACAGAAGAGGGGCCTTTGCTTCAGCATGCTTTTCTTTACAAGCTCTGACTGCTCCTTTCACAGTCCTTGCTGGTCTTCCATGC
>TRINITY_DN12870_c0_g1_i4 len=240 path=[2:0-91 3:92-131 4:132-136 6:137-177 7:178-198 9:199-201 11:202-239]
CCGATCTTGTCAGGACTCCTCGTCTCCCATCATCTGCTCTGCTGGGGCCTGGGCTTCAGGAATCATCTTTGTTCTGCAGAGGTTTTTGGTCCCCTTTGGCACACCTCTTGTCCTGGAGAATTCTCCCAAAGCTCCTTTGCTCCCATTCCCCAGTGTCTCCCCACCATTTGTCCTACAGCTCAGGAAGGTTCCACTTTCTTCTGCCCAGGTCACTTGATTTTAAAGTCTGGGCAGAGGCCT
>TRINITY_DN12870_c0_g1_i7 len=358 path=[2:0-91 3:92-131 4:132-136 6:137-177 8:178-357]
CCGATCTTGTCAGGACTCCTCGTCTCCCATCATCTGCTCTGCTGGGGCCTGGGCTTCAGGAATCATCTTTGTTCTGCAGAGGTTTTTGGTCCCCTTTGGCACACCTCTTGTCCTGGAGAATTCTCCCAAAGCTCCTTTGCTCCCATTCCCCAGTGTCTCCCCACCATTTGTCCTACAGTTCAGGAAGGTTCCACTTTCTCCTGCCCAGGTCTCTTGATCTTACACTCTGGGCAGAGGGCTCCTCTTCAAGTAGTTTGTTCCATGGAAGTGTCTGTCTCTGACTTGCCGCTGCCACCACAGAACGGATGCAAAGCTTTCTTCATAGCAGAGCGGCCTTTGCTTCAGCAGCCTTTTCTTC
>TRINITY_DN12870_c0_g1_i5 len=386 path=[2:0-91 3:92-131 4:132-136 5:137-385]
CCGATCTTGTCAGGACTCCTCGTCTCCCATCATCTGCTCTGCTGGGGCCTGGGCTTCAGGAATCATCTTTGTTCTGCAGAGGTTTTTGGTCCCCTTTGGCACACCTCTTGTCCTGGAGAATTCTCCCAAAGCTCCTTAAAAGCACAAAAGGGAAATTTACAACTTCCAAGCACAGGTTCCTGTTGGCTTGCCCTGTACTCCAGCTGAATCAATTTCTACTCTTGAGTATTTCTACTCTTGAGTAATGCCTAGTTCCCCACACGTGCAATAAACTGACAGGCTGCCCAACATTGTAGCAATCCCCACAAATAGAACCACTCCCAGCTCTCCAAATTACCTGGGGTCATTGGGGGTGGGGCTCCAGGCAGCGGTGAAAGAGCTCTTGG
>TRINITY_DN12900_c0_g1_i1 len=454 path=[0:0-453]
CAGGTGACAGTCAGGAGGGAGAGGAGTGTGAGCGATCTCGCCGACAGCTCCTGTGGGTGTTAATAGATGGGTAGGGAGGCAGCCAGAACCTGTGTTCAATCTGTGGAGTCCCCACACCATTGCCACCTCTGTGGAAAGCACTGGAAGCCCTTCCAATGGGCAGTCCCCTGCTTGCAGTTCATGGGCTTATGCCAGCTGCCACAGGTGGCGCTAGCACACTCCCTCCTCCCCCACACCCCAGGTCACCTGATAGCTGAGCAGCTGCTCCAGCGATCTCGCCACTAAGCACCTCCCCCAAGCTGTCAGCAAGATCACTCACACTCCTCTCCCCACCGACTGTCACCTGAGGGGGTGCACCAGCGCTGGCTCCGGTAGAAAGGGTGAGGGGGTGTCACAGATAGGGAAGACTTCTTCCCTGGCCACGACCCCCTTTTCCATGGCCGCTGCTCTCCTC
>TRINITY_DN12900_c0_g2_i1 len=470 path=[0:0-469]
GTCCATATAATTAAATGTTAAAAGAGTTCAGGTCTGTTACCGGATTTGTTATCTTGGCAACTAAGCACTGTACTCAGATTGGTAAACACTCACCCACTTGTCTGAGCAAGTAGTAATCCAGTGTGAGCACAAATTGCACGGATTAAGGACTCTGGTCTTTAATCTGTTACACTGGTTACACTAGTATCAATCTCCAGTAACTCCACTGTTCCCAAGTCCTATAGAGTTGCTCCAGATTGCAGGCTCATCGGATGTTAACAAACAAGACGTTGCCCCCCTCCAGTTTCCATGGCTGCTGCTCTCCTTTCCTGGCAGAAAATGAAATGAGCAGGGATCCAAGGCAGCATGTGGCCCCTCCAGAGGAGCCATGTGCATCCTTCAATTCCTTCTGTTCCTTTCCTGAATGGAGAGGGGATCATCAGGATCATATGGCTTCTCCAGAGGGGTTGATTCCCCACTCTTCTTTCCCA
>TRINITY_DN12843_c0_g1_i7 len=466 path=[0:0-218 2:219-375 3:376-406 5:407-465]
CTTGTTGCCACCAGTGAATTGAAGCTACCTCTGGTGTGGATTATAGCTTCTAACAGCTCACAAACACTAATACTCTGGTTTGGGTACTTTTCCTACAAAGAGGAAGCAGTCAGAAGCCATTTAGTAGCAGTAAAGAAACAAGGTGAATGGAAAAGCCTCCCTGTGTTAACTTTAAACTATTCTTTTCCACCCTTGGCATCTGATGTTTCTTTTGCTATATAGTATGATGTTACCATAGTGGAGTGCAGGGGTTGGAGATCTCTTGCTTGGGCCAACCCCTTCTCATGCTGACAAAAGCCTCCATACAGCTCGTGCATCCCCCCGCTCCACCTTGACATGGGCAGTGGGCTCTCTGGTTCCTGAGTGGCCATGAGGGGTTAGCATCTCGTCTAAAAACACCCAATGTGCCAGGAAGACTAAAAAGCAAATTTTTGTCAGCTATAATCTTGAAAACACAGAGAGCAAC
>TRINITY_DN12843_c0_g1_i6 len=440 path=[0:0-218 2:219-375 3:376-406 4:407-407 7:408-439]
CTTGTTGCCACCAGTGAATTGAAGCTACCTCTGGTGTGGATTATAGCTTCTAACAGCTCACAAACACTAATACTCTGGTTTGGGTACTTTTCCTACAAAGAGGAAGCAGTCAGAAGCCATTTAGTAGCAGTAAAGAAACAAGGTGAATGGAAAAGCCTCCCTGTGTTAACTTTAAACTATTCTTTTCCACCCTTGGCATCTGATGTTTCTTTTGCTATATAGTATGATGTTACCATAGTGGAGTGCAGGGGTTGGAGATCTCTTGCTTGGGCCAACCCCTTCTCATGCTGACAAAAGCCTCCATACAGCTCGTGCATCCCCCCGCTCCACCTTGACATGGGCAGTGGGCTCTCTGGTTCCTGAGTGGCCATGAGGGGTTAGCATCTCGTCTAAAAACACCCAATGTGGCTAGAGGGAGCTGGTAGATGTGATGTGCCCGA
>TRINITY_DN12843_c0_g1_i2 len=715 path=[1:0-359 2:360-516 3:517-547 4:548-548 6:549-714]
GCAGGTTGCTCCGTAGCAGCGCCCCCGGGGCAGGCGCAGCCCCCACAATCCGCGTCTTGGGCCGCAGCAGCGGTAGGGCTAGGGCTTGAGCCGCTGCTGATCACAGCCCGTTCCCGAGCCAGGAGCGAGTGGCTTCCTAGCTTCGGGTTCCCTTTGCAAATCAGTGCAGAGACTATGGGGCGAAGGCGTGTACTGGGGGGCAGGGAAGAGATGGTTTTAAGCAGCCGCATCCCGTGCCATCGCTGGAACCCCCCCCGGGCTGTATCCCCACGGGAACGGTAGACACGGACTCCATTCCAGTATCTACTTCAGTCCTTGGTGATGCCTCCGATACCACCTCAAGTTCTTTAGCCCAGCGATTAGTATGATGTTACCATAGTGGAGTGCAGGGGTTGGAGATCTCTTGCTTGGGCCAACCCCTTCTCATGCTGACAAAAGCCTCCATACAGCTCGTGCATCCCCCCGCTCCACCTTGACATGGGCAGTGGGCTCTCTGGTTCCTGAGTGGCCATGAGGGGTTAGCATCTCGTCTAAAAACACCCAATGTGGTAGGTAATGTACAAGGCCTATATTGAATTGAAGGGGGGAGGGGGAGGAATTGAGGACATGAGAAGCAGATTGAAATTACCCAGGTGGGTGGAATTAACATCCTACTCTTGTCAAAACAAAAACAAAAAAGCCCCCGTCCAAAATCATGTGAAGGCTTAATGCCCAC
>TRINITY_DN12843_c0_g1_i8 len=435 path=[0:0-218 2:219-375 5:376-434]
CTTGTTGCCACCAGTGAATTGAAGCTACCTCTGGTGTGGATTATAGCTTCTAACAGCTCACAAACACTAATACTCTGGTTTGGGTACTTTTCCTACAAAGAGGAAGCAGTCAGAAGCCATTTAGTAGCAGTAAAGAAACAAGGTGAATGGAAAAGCCTCCCTGTGTTAACTTTAAACTATTCTTTTCCACCCTTGGCATCTGATGTTTCTTTTGCTATATAGTATGATGTTACCATAGTGGAGTGCAGGGGTTGGAGATCTCTTGCTTGGGCCAACCCCTTCTCATGCTGACAAAAGCCTCCATACAGCTCGTGCATCCCCCCGCTCCACCTTGACATGGGCAGTGGGCTCTCTGGTTCCTGAGTGGCCATGAGGGCCAGGAAGACTAAAAAGCAAATTTTTGTCAGCTATAATCTTGAAAACACAGAGAGCAAC
>TRINITY_DN12843_c0_g2_i1 len=225 path=[0:0-224]
ATCTCCAAACAGTGAGCAGGAAATCAAATTGGTCTCCTTCCCCTCCCAAAGGCTAGAGGGAGCTGGTAGATGTGATGTGCTCGATTCTACATCCCTTGAGGTCAGTGGCCCTGCAGGTACTCAAAATAGCAATTGTAATCTGTGGAATGAAAACAGCTTGAGAACATTCTACTCTGGTGCTTGCTTATCCTTATTCGTTCTTGCAAATACATTAGCACCCACCCC
>TRINITY_DN12843_c0_g3_i1 len=367 path=[0:0-366]
AAAATCATGTGAAGGCTTAATGCTCACAAGGATGGGAATCTTTCATGCCTCATTCAGAAGGTTAATGCTAGGTTCTGTAGACCTAATTCAAAGTTCACTCTGTGATGAGCAATCCAACACATACATAATTATATTAACATTTCAAGGTTAGAATTAGTTCTACAGTTATTCCAACGGGAGATGATGGTGATTAACAAAATGTGAACCTATGAACCACTGAGGCTAATGCTGAGGTCCCTTTTTCTGAAGCTGTACCAGACAATTGTCATAGCATTTTGCATGCTATTCACACTTTGTACCAAACAGTGAGCAGGAAATCAAATTGGTCTCCTTCCCCTCCCAAAGGCTAGAGGGAGCTGGTAGATGT
>TRINITY_DN12854_c0_g1_i11 len=2595 path=[1:0-1019 4:1020-1020 5:1021-1550 6:1551-1551 7:1552-1729 8:1730-2028 11:2029-2509 12:2510-2594]
AGGAGTCCTGGCTCCCAGTTCCCCCCCCCCCCGCTCTAGGCTCCTCCCAGAGGACCCAGGAGTCCTGGCTCCCAGTTCCCGCTCTAACCCACTAGCCCCTCCCAGAGAACCCAGGAGTCCTGGCTCCCAGTTCCCCCCCCCCCCGCTCTAGGCTCCTCCCAGAGGACCCAGGAGTCTACCGTAAGGGGTCCTCAACACAGTCAGGCCATCCCACCCATCCTCCACTGATGGGATCAAAATTAATCTACCACCGATATGATTGCCCACCAGAGGCAGCCGGTGATATGAAAATCCAAGCCAGACCCCGAGAGAGATGTTGTGGTACCATAAACTATCCCCAGGGGGAAGCCTGGGCTGTAAATCACCCAGCCCCCAATGTAATACAAAATCAACTCCTCACTAGAGGGCAGCCCTCTACATTGCTGTAGCCCAGACATCCACAAAAGGGTGCCCTTTAGCTCCACAATATCAGCTTACTAGCAACCATGTAAGCTGCTCCCATGGTGCCCCACGAGGGGGCAGCACTAACAGCCGATTCCTCCACGTGAGCAGCAGGGGGTGCTCCGATCGGTGCCGATACGTGGCACCGATACTCTTCCCTGAGCCGATTGGTTACCAGAAGTTCCACTTCCTGCGAGCAGCAGTCGGAGGAGAAGGCGACCAATTCAGCAGCTCCGTCAGCTCGGTGCGGCACCACAGCGCCCCCTGCTGTCACCACCAGCCACACGCCAGCTTCGTCCCAGATACGCAACGTGGCAGCCCAGCGCCCATCATGGCAGGCGGACTCTAGCGGGCCACAGGCACCTTCCACCCAGGTGACGTTGCAAGGGGGGAAAGATGGTTTCGGAACCAGAGCTGGAGACATCACCAGCAGCGTGATAAAGGCAAAGTTGGGCTCTTTGGATGGGTTTAGGGGGTCCCCGCGCAGTGTCACGGTCACAGCTGTGCCAGGGGAAGCATCATCAGGGATCCCTAGGGAAATCTGTCCGGAGGCAGTTTGGTTCCGGCCCAGCTGCAGCCTCCATCAGGCATCCCACCACAGTATTAACTTGCTGTCCGTTCCTCTCCACCTTCCGGCCGTGACTGTCTGTCCCCCGGAGAATTACGGAGAAGCTGCTCCCGGCAGCTAGAGCCGGGGGCAGGAGAGCCACAAACGTATCTGTCCTGTTGGCTCCCTCTTCGAGCTGTAATTCGGCTACTGGCTTCCCTCCAGCTCTGTCCGCTAATCCCACGCCGTGCACCCGAACCGCGCCCCCTTCTGGAGGCTGCAAACCCGTAGCCACCACAACCAAGAAGGTGGGAAGTCCTTCCACAGGGCGACTGTCTAATTTGAACAATCCTGGGTGGGGTCCTTCAAAAGGAACCGCGAAGTAATACAAGAAATCAAAAGCGCTCTGTCCCTGAACATTGGCAGAGTAGTTTGTTCCGGCCAGGAGTTCCAACGCCCAATTCCCCACGGTGAGTGGAGGCAAGAGGAAGGCCCGGTGGAAAGTGCCAACGGATCGGATGGTGGCCAGGGGTCTCGGGAGCAACGTGGATAGCTGAGTCTTCCCATTAGGATCTCTGATGTAGAAGTTGGTCACATCCCCTTGAACACTGATGACCACGTTCTCCACCAAGCTGTCGATCCAGAACTGATGTCTTCGCCATGTCCTGCTCTGCCTCTTTGTCCTCCGCCAAGACTCCCCCGGGACAAAGCTGCCCCCTTCCTGGTGGTGGAAGAGGGTCACTGAGGTGGCAGCAGACTCGCCAATGACTTCAGCCGCCGACCAGATGTTGTTGTTGTCTGTGAAGATGACCTGCCCACCGGAGTGGAGCGCCAGGCTGACGTAGAGATCAAATCGGTCAGGGGCCAGGATCTCCCGTCGGACCCGCGTACGGGAAGGGTCTTCCGTGATCAGAAAGGTCACCTTGCATCTCCGTTCCTCAATGAGCGCCTTCACGCTGTTCTTGAGGTGCCTATCTTTGGCCGAGGCGTCGGTGAACACAAAGATCTCGGAGAGAGGCGGCGAGTTCAGGAGGGCGAGCTGAAGGGCTGAGAGACACATTTCAGGCTCGTCCCCACCAGCCAGGGGGCTGATGGAGTTGAGGTGTTGCAAGAATTCCTCAGAGTTGCTGGTCTTGTAGGCAGGCCCAAAATCAGGGTCATGGAAGGGAACCAGGAGGTACTGGTCTGGCTCCTGGGCCGTCCCGCGGCGTTGCTGTATGATCTCCCAAGCCTGTCTCCTTGCAGCTTTGATCTCTTCCCCCATGCTGCCCGTCGTGTCGATCACGAAACTCAGGCCCGTGGCTGGGCTGATGTCCAGAAGCCTCATGAACTGCTTACGGCCCAGTTCCCGGTGCAGCTTGTCAAGGAAGTGCACAGAGGCCTCGAGCCCCAAGGCCGCTGCCTCCCCGTGCAGGTAGTGATGTGGGGAAAAGAACAGGGAGTTGCTGTCCTTATTGATGCCCCCACGTGGCTCGCGGCTCTGGCTGCTGTCGAATCGGCCCCCATGGCTACACTTCCCTGGGGGTACAGAGTGGGAGAAGGGTGGGGGTCAAAACTGCCTTCCTGAACCCTAAAATCCAACCTTTAAATTAGGGCCGACACCCCCC
>TRINITY_DN12854_c0_g1_i8 len=2779 path=[1:0-1019 2:1020-1157 5:1158-1687 6:1688-1688 8:1689-1987 10:1988-2297 11:2298-2778]
AGGAGTCCTGGCTCCCAGTTCCCCCCCCCCCCGCTCTAGGCTCCTCCCAGAGGACCCAGGAGTCCTGGCTCCCAGTTCCCGCTCTAACCCACTAGCCCCTCCCAGAGAACCCAGGAGTCCTGGCTCCCAGTTCCCCCCCCCCCCGCTCTAGGCTCCTCCCAGAGGACCCAGGAGTCTACCGTAAGGGGTCCTCAACACAGTCAGGCCATCCCACCCATCCTCCACTGATGGGATCAAAATTAATCTACCACCGATATGATTGCCCACCAGAGGCAGCCGGTGATATGAAAATCCAAGCCAGACCCCGAGAGAGATGTTGTGGTACCATAAACTATCCCCAGGGGGAAGCCTGGGCTGTAAATCACCCAGCCCCCAATGTAATACAAAATCAACTCCTCACTAGAGGGCAGCCCTCTACATTGCTGTAGCCCAGACATCCACAAAAGGGTGCCCTTTAGCTCCACAATATCAGCTTACTAGCAACCATGTAAGCTGCTCCCATGGTGCCCCACGAGGGGGCAGCACTAACAGCCGATTCCTCCACGTGAGCAGCAGGGGGTGCTCCGATCGGTGCCGATACGTGGCACCGATACTCTTCCCTGAGCCGATTGGTTACCAGAAGTTCCACTTCCTGCGAGCAGCAGTCGGAGGAGAAGGCGACCAATTCAGCAGCTCCGTCAGCTCGGTGCGGCACCACAGCGCCCCCTGCTGTCACCACCAGCCACACGCCAGCTTCGTCCCAGATACGCAACGTGGCAGCCCAGCGCCCATCATGGCAGGCGGACTCTAGCGGGCCACAGGCACCTTCCACCCAGGTGACGTTGCAAGGGGGGAAAGATGGTTTCGGAACCAGAGCTGGAGACATCACCAGCAGCGTGATAAAGGCAAAGTTGGGCTCTTTGGATGGGTTTAGGGGGTCCCCGCGCAGTGTCACGGTCACAGCTGTGCCAGGGGAAGCATCATCAGGGATCCCTAGGGAAATCTGTCCGGAGGCAGTTTGGTTCCGGCCCAGCTGCAGCCAGGAGCTGGAGATGTTGACCGGCATCCGGGGCTCGATGCTGACTCGCAGGTCGTACTTCTTAGCGGAGCCAGCGTTGGTGACCTTCCATAGCACGTAGCCAGGCCTCCCTGGGAATAACGGGGCCTCGCTGCTCAACTCCATCAGGCATCCCACCACAGTATTAACTTGCTGTCCGTTCCTCTCCACCTTCCGGCCGTGACTGTCTGTCCCCCGGAGAATTACGGAGAAGCTGCTCCCGGCAGCTAGAGCCGGGGGCAGGAGAGCCACAAACGTATCTGTCCTGTTGGCTCCCTCTTCGAGCTGTAATTCGGCTACTGGCTTCCCTCCAGCTCTGTCCGCTAATCCCACGCCGTGCACCCGAACCGCGCCCCCTTCTGGAGGCTGCAAACCCGTAGCCACCACAACCAAGAAGGTGGGAAGTCCTTCCACAGGGCGACTGTCTAATTTGAACAATCCTGGGTGGGGTCCTTCAAAAGGAACCGCGAAGTAATACAAGAAATCAAAAGCGCTCTGTCCCTGAACATTGGCAGAGTAGTTTGTTCCGGCCAGGAGTTCCAACGCCCAATTCCCCACGGTGAGTGGAGGCAAGAGGAAGGCCCGGTGGAAAGTGCCAACGGATCGGATGGTGGCCAGGGGTCTCGGGAGCAACGTGGATAGCTGAGTCTTCCTGAGGTGGCAGCAGACTCGCCAATGACTTCAGCCGCCGACCAGATGTTGTTGTTGTCTGTGAAGATGACCTGCCCACCGGAGTGGAGCGCCAGGCTGACGTAGAGATCAAATCGGTCAGGGGCCAGGATCTCCCGTCGGACCCGCGTACGGGAAGGGTCTTCCGTGATCAGAAAGGTCACCTTGCATCTCCGTTCCTCAATGAGCGCCTTCACGCTGTTCTTGAGGTGCCTATCTTTGGCCGAGGCGTCGGTGAACACAAAGATCTCGGAGAGAGGCGGCGAGTTCAGGAGGGCGAGCTAGGGACAGGGAGGCAGAGAGAGGATTCAGACAGAACAAACTCCCTCACCGCAGTGAAATGTGACAAAATGAAGCCGGTTTTCACCAGGCAGAGTCAGTGGCTACAAATTCTGAGAGGGGAAGAGTGTGAATCAGCCTGGCTGGGGTTAATCCCTTAGAGGGGGGGTCGTGGGGGCAAACAAGCAGCAGAGTTATACTAACTCAAAAGAGAGTGACTCTCTCTACATTAGGCACGGTTAATCATTGGAACTCACTGCCACCGGATGCTGTGGAATAGAGAAGGGGGTGGCAGGGTGTCCTGCATGGTACCTGAAGGGCTGAGAGACACATTTCAGGCTCGTCCCCACCAGCCAGGGGGCTGATGGAGTTGAGGTGTTGCAAGAATTCCTCAGAGTTGCTGGTCTTGTAGGCAGGCCCAAAATCAGGGTCATGGAAGGGAACCAGGAGGTACTGGTCTGGCTCCTGGGCCGTCCCGCGGCGTTGCTGTATGATCTCCCAAGCCTGTCTCCTTGCAGCTTTGATCTCTTCCCCCATGCTGCCCGTCGTGTCGATCACGAAACTCAGGCCCGTGGCTGGGCTGATGTCCAGAAGCCTCATGAACTGCTTACGGCCCAGTTCCCGGTGCAGCTTGTCAAGGAAGTGCACAGAGGCCTCGAGCCCCAAGGCCGCTGCCTCCCCGTGCAGGTAGTGATGTGGGGAAAAGAACAGGGAGTTGCTGTCCTTATTGATGCCCCCACGTGGCTCGCGGCTCTGGCTGCTGTCGAATCGGCCCCCATGGCTACACTTCCCTGG
>TRINITY_DN12854_c0_g1_i3 len=3588 path=[1:0-1019 2:1020-1157 5:1158-1687 6:1688-1688 7:1689-1866 8:1867-2165 11:2166-2646 13:2647-2944 15:2945-3587]
AGGAGTCCTGGCTCCCAGTTCCCCCCCCCCCCGCTCTAGGCTCCTCCCAGAGGACCCAGGAGTCCTGGCTCCCAGTTCCCGCTCTAACCCACTAGCCCCTCCCAGAGAACCCAGGAGTCCTGGCTCCCAGTTCCCCCCCCCCCCGCTCTAGGCTCCTCCCAGAGGACCCAGGAGTCTACCGTAAGGGGTCCTCAACACAGTCAGGCCATCCCACCCATCCTCCACTGATGGGATCAAAATTAATCTACCACCGATATGATTGCCCACCAGAGGCAGCCGGTGATATGAAAATCCAAGCCAGACCCCGAGAGAGATGTTGTGGTACCATAAACTATCCCCAGGGGGAAGCCTGGGCTGTAAATCACCCAGCCCCCAATGTAATACAAAATCAACTCCTCACTAGAGGGCAGCCCTCTACATTGCTGTAGCCCAGACATCCACAAAAGGGTGCCCTTTAGCTCCACAATATCAGCTTACTAGCAACCATGTAAGCTGCTCCCATGGTGCCCCACGAGGGGGCAGCACTAACAGCCGATTCCTCCACGTGAGCAGCAGGGGGTGCTCCGATCGGTGCCGATACGTGGCACCGATACTCTTCCCTGAGCCGATTGGTTACCAGAAGTTCCACTTCCTGCGAGCAGCAGTCGGAGGAGAAGGCGACCAATTCAGCAGCTCCGTCAGCTCGGTGCGGCACCACAGCGCCCCCTGCTGTCACCACCAGCCACACGCCAGCTTCGTCCCAGATACGCAACGTGGCAGCCCAGCGCCCATCATGGCAGGCGGACTCTAGCGGGCCACAGGCACCTTCCACCCAGGTGACGTTGCAAGGGGGGAAAGATGGTTTCGGAACCAGAGCTGGAGACATCACCAGCAGCGTGATAAAGGCAAAGTTGGGCTCTTTGGATGGGTTTAGGGGGTCCCCGCGCAGTGTCACGGTCACAGCTGTGCCAGGGGAAGCATCATCAGGGATCCCTAGGGAAATCTGTCCGGAGGCAGTTTGGTTCCGGCCCAGCTGCAGCCAGGAGCTGGAGATGTTGACCGGCATCCGGGGCTCGATGCTGACTCGCAGGTCGTACTTCTTAGCGGAGCCAGCGTTGGTGACCTTCCATAGCACGTAGCCAGGCCTCCCTGGGAATAACGGGGCCTCGCTGCTCAACTCCATCAGGCATCCCACCACAGTATTAACTTGCTGTCCGTTCCTCTCCACCTTCCGGCCGTGACTGTCTGTCCCCCGGAGAATTACGGAGAAGCTGCTCCCGGCAGCTAGAGCCGGGGGCAGGAGAGCCACAAACGTATCTGTCCTGTTGGCTCCCTCTTCGAGCTGTAATTCGGCTACTGGCTTCCCTCCAGCTCTGTCCGCTAATCCCACGCCGTGCACCCGAACCGCGCCCCCTTCTGGAGGCTGCAAACCCGTAGCCACCACAACCAAGAAGGTGGGAAGTCCTTCCACAGGGCGACTGTCTAATTTGAACAATCCTGGGTGGGGTCCTTCAAAAGGAACCGCGAAGTAATACAAGAAATCAAAAGCGCTCTGTCCCTGAACATTGGCAGAGTAGTTTGTTCCGGCCAGGAGTTCCAACGCCCAATTCCCCACGGTGAGTGGAGGCAAGAGGAAGGCCCGGTGGAAAGTGCCAACGGATCGGATGGTGGCCAGGGGTCTCGGGAGCAACGTGGATAGCTGAGTCTTCCCATTAGGATCTCTGATGTAGAAGTTGGTCACATCCCCTTGAACACTGATGACCACGTTCTCCACCAAGCTGTCGATCCAGAACTGATGTCTTCGCCATGTCCTGCTCTGCCTCTTTGTCCTCCGCCAAGACTCCCCCGGGACAAAGCTGCCCCCTTCCTGGTGGTGGAAGAGGGTCACTGAGGTGGCAGCAGACTCGCCAATGACTTCAGCCGCCGACCAGATGTTGTTGTTGTCTGTGAAGATGACCTGCCCACCGGAGTGGAGCGCCAGGCTGACGTAGAGATCAAATCGGTCAGGGGCCAGGATCTCCCGTCGGACCCGCGTACGGGAAGGGTCTTCCGTGATCAGAAAGGTCACCTTGCATCTCCGTTCCTCAATGAGCGCCTTCACGCTGTTCTTGAGGTGCCTATCTTTGGCCGAGGCGTCGGTGAACACAAAGATCTCGGAGAGAGGCGGCGAGTTCAGGAGGGCGAGCTGAAGGGCTGAGAGACACATTTCAGGCTCGTCCCCACCAGCCAGGGGGCTGATGGAGTTGAGGTGTTGCAAGAATTCCTCAGAGTTGCTGGTCTTGTAGGCAGGCCCAAAATCAGGGTCATGGAAGGGAACCAGGAGGTACTGGTCTGGCTCCTGGGCCGTCCCGCGGCGTTGCTGTATGATCTCCCAAGCCTGTCTCCTTGCAGCTTTGATCTCTTCCCCCATGCTGCCCGTCGTGTCGATCACGAAACTCAGGCCCGTGGCTGGGCTGATGTCCAGAAGCCTCATGAACTGCTTACGGCCCAGTTCCCGGTGCAGCTTGTCAAGGAAGTGCACAGAGGCCTCGAGCCCCAAGGCCGCTGCCTCCCCGTGCAGGTAGTGATGTGGGGAAAAGAACAGGGAGTTGCTGTCCTTATTGATGCCCCCACGTGGCTCGCGGCTCTGGCTGCTGTCGAATCGGCCCCCATGGCTACACTTCCCTGGTGGCTTGTCGGGGTTGCTGCCATAATAGCCCGTGGTCAAGAGCCCCTTAGCCTGGACCCCATCCAAAATGTTCCCTCGGCACGTCTGGTGGGTGCAGTCAGTGCAGGTGGGGACATCAGCTTCAGCGAGAGACTTGATTTCGCGGCCAGGCTGGAGAAGACGCGGATGTATCTCACGGCGGCCCAGTTCCACCCAGTTGCTGTGGCTGTAGAAATCCTGCAAGGAGTGGAGCAGCTGTCCAAGGCGCCGGCGGGCAAGACCATACTCCTCCTTTCGCACCGCCTGCAGCACTTCCTTGCGGGCGCGGAGCAGCCAGGCATTGGCGGGACCCACGAGCTCCGAGTCGAAGTGCAGCACCGGATCGTCCCGCGTGGAACCTTCAAAATCCATCCCCGCGTTGGCATTGGAGACCTCCGCGATGGCAGCACGGAAACGCCGGGCCGACACCTCGTGCCCAAAAAACGCGGCGAAAACCTCATCGGCCACCAGGGTCCTACCCTTAAAGTCTTCCTCCTTGATGCGTCCATCTCTGGGGCCACGCAGCTCCACAAAGAGGCGAAGGGTAACATTCAAAATGGCGTCTTCCGTCATGTCCTGGTGGGTGACAGAGCCCCAGGCAAATGCCATCGCCCGGGACCAGAAGTTCGGCAGGAAACCCACTGCCCTCTGAGGAGGGAGAACCAGAACCCCCAAGGTCCAAAGGAGACTCCAGAACCAGCCCAGGGAACCCTCCATGTTGGATACATTGGATCTTTGCTGGGCTCCTGTCTCGTCGCCCTCAGCGGGTGCCAGCCGAGCACTGGGGCATGGGGTCCCTATTAATAGCCAAGAAGGGGTGGGGGGAGAGGGAGAGAGCAGAGCCACCCCCGCTGCTGTCACCGGTTAAAATTATGAGCGAGCGCGGAGCAGAGATAGGAGCCTGGAGGGGCAGGGAGAACAGC
>TRINITY_DN12854_c0_g1_i4 len=1021 path=[0:0-61 6:62-62 7:63-240 8:241-539 11:540-1020]
TCAAGGAGTGGAGCCATTCCCCCTCCAGCTTGGTCTGCCTTTCCCCACCCAAACACTTCGTACCATTAGGATCTCTGATGTAGAAGTTGGTCACATCCCCTTGAACACTGATGACCACGTTCTCCACCAAGCTGTCGATCCAGAACTGATGTCTTCGCCATGTCCTGCTCTGCCTCTTTGTCCTCCGCCAAGACTCCCCCGGGACAAAGCTGCCCCCTTCCTGGTGGTGGAAGAGGGTCACTGAGGTGGCAGCAGACTCGCCAATGACTTCAGCCGCCGACCAGATGTTGTTGTTGTCTGTGAAGATGACCTGCCCACCGGAGTGGAGCGCCAGGCTGACGTAGAGATCAAATCGGTCAGGGGCCAGGATCTCCCGTCGGACCCGCGTACGGGAAGGGTCTTCCGTGATCAGAAAGGTCACCTTGCATCTCCGTTCCTCAATGAGCGCCTTCACGCTGTTCTTGAGGTGCCTATCTTTGGCCGAGGCGTCGGTGAACACAAAGATCTCGGAGAGAGGCGGCGAGTTCAGGAGGGCGAGCTGAAGGGCTGAGAGACACATTTCAGGCTCGTCCCCACCAGCCAGGGGGCTGATGGAGTTGAGGTGTTGCAAGAATTCCTCAGAGTTGCTGGTCTTGTAGGCAGGCCCAAAATCAGGGTCATGGAAGGGAACCAGGAGGTACTGGTCTGGCTCCTGGGCCGTCCCGCGGCGTTGCTGTATGATCTCCCAAGCCTGTCTCCTTGCAGCTTTGATCTCTTCCCCCATGCTGCCCGTCGTGTCGATCACGAAACTCAGGCCCGTGGCTGGGCTGATGTCCAGAAGCCTCATGAACTGCTTACGGCCCAGTTCCCGGTGCAGCTTGTCAAGGAAGTGCACAGAGGCCTCGAGCCCCAAGGCCGCTGCCTCCCCGTGCAGGTAGTGATGTGGGGAAAAGAACAGGGAGTTGCTGTCCTTATTGATGCCCCCACGTGGCTCGCGGCTCTGGCTGCTGTCGAATCGGCCCCCATGGCTACACTTCCCTGG
>TRINITY_DN12854_c0_g1_i6 len=2257 path=[1:0-1019 2:1020-1157 5:1158-1687 6:1688-1688 7:1689-1866 9:1867-2256]
AGGAGTCCTGGCTCCCAGTTCCCCCCCCCCCCGCTCTAGGCTCCTCCCAGAGGACCCAGGAGTCCTGGCTCCCAGTTCCCGCTCTAACCCACTAGCCCCTCCCAGAGAACCCAGGAGTCCTGGCTCCCAGTTCCCCCCCCCCCCGCTCTAGGCTCCTCCCAGAGGACCCAGGAGTCTACCGTAAGGGGTCCTCAACACAGTCAGGCCATCCCACCCATCCTCCACTGATGGGATCAAAATTAATCTACCACCGATATGATTGCCCACCAGAGGCAGCCGGTGATATGAAAATCCAAGCCAGACCCCGAGAGAGATGTTGTGGTACCATAAACTATCCCCAGGGGGAAGCCTGGGCTGTAAATCACCCAGCCCCCAATGTAATACAAAATCAACTCCTCACTAGAGGGCAGCCCTCTACATTGCTGTAGCCCAGACATCCACAAAAGGGTGCCCTTTAGCTCCACAATATCAGCTTACTAGCAACCATGTAAGCTGCTCCCATGGTGCCCCACGAGGGGGCAGCACTAACAGCCGATTCCTCCACGTGAGCAGCAGGGGGTGCTCCGATCGGTGCCGATACGTGGCACCGATACTCTTCCCTGAGCCGATTGGTTACCAGAAGTTCCACTTCCTGCGAGCAGCAGTCGGAGGAGAAGGCGACCAATTCAGCAGCTCCGTCAGCTCGGTGCGGCACCACAGCGCCCCCTGCTGTCACCACCAGCCACACGCCAGCTTCGTCCCAGATACGCAACGTGGCAGCCCAGCGCCCATCATGGCAGGCGGACTCTAGCGGGCCACAGGCACCTTCCACCCAGGTGACGTTGCAAGGGGGGAAAGATGGTTTCGGAACCAGAGCTGGAGACATCACCAGCAGCGTGATAAAGGCAAAGTTGGGCTCTTTGGATGGGTTTAGGGGGTCCCCGCGCAGTGTCACGGTCACAGCTGTGCCAGGGGAAGCATCATCAGGGATCCCTAGGGAAATCTGTCCGGAGGCAGTTTGGTTCCGGCCCAGCTGCAGCCAGGAGCTGGAGATGTTGACCGGCATCCGGGGCTCGATGCTGACTCGCAGGTCGTACTTCTTAGCGGAGCCAGCGTTGGTGACCTTCCATAGCACGTAGCCAGGCCTCCCTGGGAATAACGGGGCCTCGCTGCTCAACTCCATCAGGCATCCCACCACAGTATTAACTTGCTGTCCGTTCCTCTCCACCTTCCGGCCGTGACTGTCTGTCCCCCGGAGAATTACGGAGAAGCTGCTCCCGGCAGCTAGAGCCGGGGGCAGGAGAGCCACAAACGTATCTGTCCTGTTGGCTCCCTCTTCGAGCTGTAATTCGGCTACTGGCTTCCCTCCAGCTCTGTCCGCTAATCCCACGCCGTGCACCCGAACCGCGCCCCCTTCTGGAGGCTGCAAACCCGTAGCCACCACAACCAAGAAGGTGGGAAGTCCTTCCACAGGGCGACTGTCTAATTTGAACAATCCTGGGTGGGGTCCTTCAAAAGGAACCGCGAAGTAATACAAGAAATCAAAAGCGCTCTGTCCCTGAACATTGGCAGAGTAGTTTGTTCCGGCCAGGAGTTCCAACGCCCAATTCCCCACGGTGAGTGGAGGCAAGAGGAAGGCCCGGTGGAAAGTGCCAACGGATCGGATGGTGGCCAGGGGTCTCGGGAGCAACGTGGATAGCTGAGTCTTCCCATTAGGATCTCTGATGTAGAAGTTGGTCACATCCCCTTGAACACTGATGACCACGTTCTCCACCAAGCTGTCGATCCAGAACTGATGTCTTCGCCATGTCCTGCTCTGCCTCTTTGTCCTCCGCCAAGACTCCCCCGGGACAAAGCTGCCCCCTTCCTGGTGGTGGAAGAGGGTCACCTAAACAAAGACCCCCCCTCATTAGGGCTCCCTTTCAGAAACCATTTTGAAAACATAAACAAAGATTTTCAGATCATGGGAATTTGCAGCGTTTTTTGGAGGGAAATAGTTTATCAAAGCACGCTGTGCATGCAGCCGCTCGGCGAGGTGGTGAGACGGTACGGGGTGCGGGGACGTCAATACGCTGACGACACCCAGCTTGACCTCTCGTTTCCATCTAACCCAGACCCTGCAGTCTCGGGGTTCACCCGACGTCTGGCTGAGGGCGAGCCGTCAAACTAAATCCTGCCGAGACGGAGACGATGTTGGTGGGGAGGGCGGTGGGTGTGACGTCCCCCATCACTGATGGGGTTTGTCCCCCGCTGGTCTCTCCGGTACGGAGTCTAGGGG
>TRINITY_DN12854_c0_g1_i5 len=3719 path=[1:0-1019 2:1020-1157 3:1158-1287 4:1288-1288 5:1289-1818 6:1819-1819 7:1820-1997 8:1998-2296 11:2297-2777 13:2778-3075 15:3076-3718]
AGGAGTCCTGGCTCCCAGTTCCCCCCCCCCCCGCTCTAGGCTCCTCCCAGAGGACCCAGGAGTCCTGGCTCCCAGTTCCCGCTCTAACCCACTAGCCCCTCCCAGAGAACCCAGGAGTCCTGGCTCCCAGTTCCCCCCCCCCCCGCTCTAGGCTCCTCCCAGAGGACCCAGGAGTCTACCGTAAGGGGTCCTCAACACAGTCAGGCCATCCCACCCATCCTCCACTGATGGGATCAAAATTAATCTACCACCGATATGATTGCCCACCAGAGGCAGCCGGTGATATGAAAATCCAAGCCAGACCCCGAGAGAGATGTTGTGGTACCATAAACTATCCCCAGGGGGAAGCCTGGGCTGTAAATCACCCAGCCCCCAATGTAATACAAAATCAACTCCTCACTAGAGGGCAGCCCTCTACATTGCTGTAGCCCAGACATCCACAAAAGGGTGCCCTTTAGCTCCACAATATCAGCTTACTAGCAACCATGTAAGCTGCTCCCATGGTGCCCCACGAGGGGGCAGCACTAACAGCCGATTCCTCCACGTGAGCAGCAGGGGGTGCTCCGATCGGTGCCGATACGTGGCACCGATACTCTTCCCTGAGCCGATTGGTTACCAGAAGTTCCACTTCCTGCGAGCAGCAGTCGGAGGAGAAGGCGACCAATTCAGCAGCTCCGTCAGCTCGGTGCGGCACCACAGCGCCCCCTGCTGTCACCACCAGCCACACGCCAGCTTCGTCCCAGATACGCAACGTGGCAGCCCAGCGCCCATCATGGCAGGCGGACTCTAGCGGGCCACAGGCACCTTCCACCCAGGTGACGTTGCAAGGGGGGAAAGATGGTTTCGGAACCAGAGCTGGAGACATCACCAGCAGCGTGATAAAGGCAAAGTTGGGCTCTTTGGATGGGTTTAGGGGGTCCCCGCGCAGTGTCACGGTCACAGCTGTGCCAGGGGAAGCATCATCAGGGATCCCTAGGGAAATCTGTCCGGAGGCAGTTTGGTTCCGGCCCAGCTGCAGCCAGGAGCTGGAGATGTTGACCGGCATCCGGGGCTCGATGCTGACTCGCAGGTCGTACTTCTTAGCGGAGCCAGCGTTGGTGACCTTCCATAGCACGTAGCCAGGCCTCCCTGGGAATAACGGGGCCTCGCTGCTCAACTGCAGCACACCAGGAGAAGGGGGTTAAAAAAGAGGAGAGAACCCACTACGGGACAGCGCCCCCTAGGGTAGCGCTGACCCCTCCGCCCCCACCCTACTGAGCCCCCTGGGGCACAGGATGCGAATCTTACCTCCATCAGGCATCCCACCACAGTATTAACTTGCTGTCCGTTCCTCTCCACCTTCCGGCCGTGACTGTCTGTCCCCCGGAGAATTACGGAGAAGCTGCTCCCGGCAGCTAGAGCCGGGGGCAGGAGAGCCACAAACGTATCTGTCCTGTTGGCTCCCTCTTCGAGCTGTAATTCGGCTACTGGCTTCCCTCCAGCTCTGTCCGCTAATCCCACGCCGTGCACCCGAACCGCGCCCCCTTCTGGAGGCTGCAAACCCGTAGCCACCACAACCAAGAAGGTGGGAAGTCCTTCCACAGGGCGACTGTCTAATTTGAACAATCCTGGGTGGGGTCCTTCAAAAGGAACCGCGAAGTAATACAAGAAATCAAAAGCGCTCTGTCCCTGAACATTGGCAGAGTAGTTTGTTCCGGCCAGGAGTTCCAACGCCCAATTCCCCACGGTGAGTGGAGGCAAGAGGAAGGCCCGGTGGAAAGTGCCAACGGATCGGATGGTGGCCAGGGGTCTCGGGAGCAACGTGGATAGCTGAGTCTTCCCATTAGGATCTCTGATGTAGAAGTTGGTCACATCCCCTTGAACACTGATGACCACGTTCTCCACCAAGCTGTCGATCCAGAACTGATGTCTTCGCCATGTCCTGCTCTGCCTCTTTGTCCTCCGCCAAGACTCCCCCGGGACAAAGCTGCCCCCTTCCTGGTGGTGGAAGAGGGTCACTGAGGTGGCAGCAGACTCGCCAATGACTTCAGCCGCCGACCAGATGTTGTTGTTGTCTGTGAAGATGACCTGCCCACCGGAGTGGAGCGCCAGGCTGACGTAGAGATCAAATCGGTCAGGGGCCAGGATCTCCCGTCGGACCCGCGTACGGGAAGGGTCTTCCGTGATCAGAAAGGTCACCTTGCATCTCCGTTCCTCAATGAGCGCCTTCACGCTGTTCTTGAGGTGCCTATCTTTGGCCGAGGCGTCGGTGAACACAAAGATCTCGGAGAGAGGCGGCGAGTTCAGGAGGGCGAGCTGAAGGGCTGAGAGACACATTTCAGGCTCGTCCCCACCAGCCAGGGGGCTGATGGAGTTGAGGTGTTGCAAGAATTCCTCAGAGTTGCTGGTCTTGTAGGCAGGCCCAAAATCAGGGTCATGGAAGGGAACCAGGAGGTACTGGTCTGGCTCCTGGGCCGTCCCGCGGCGTTGCTGTATGATCTCCCAAGCCTGTCTCCTTGCAGCTTTGATCTCTTCCCCCATGCTGCCCGTCGTGTCGATCACGAAACTCAGGCCCGTGGCTGGGCTGATGTCCAGAAGCCTCATGAACTGCTTACGGCCCAGTTCCCGGTGCAGCTTGTCAAGGAAGTGCACAGAGGCCTCGAGCCCCAAGGCCGCTGCCTCCCCGTGCAGGTAGTGATGTGGGGAAAAGAACAGGGAGTTGCTGTCCTTATTGATGCCCCCACGTGGCTCGCGGCTCTGGCTGCTGTCGAATCGGCCCCCATGGCTACACTTCCCTGGTGGCTTGTCGGGGTTGCTGCCATAATAGCCCGTGGTCAAGAGCCCCTTAGCCTGGACCCCATCCAAAATGTTCCCTCGGCACGTCTGGTGGGTGCAGTCAGTGCAGGTGGGGACATCAGCTTCAGCGAGAGACTTGATTTCGCGGCCAGGCTGGAGAAGACGCGGATGTATCTCACGGCGGCCCAGTTCCACCCAGTTGCTGTGGCTGTAGAAATCCTGCAAGGAGTGGAGCAGCTGTCCAAGGCGCCGGCGGGCAAGACCATACTCCTCCTTTCGCACCGCCTGCAGCACTTCCTTGCGGGCGCGGAGCAGCCAGGCATTGGCGGGACCCACGAGCTCCGAGTCGAAGTGCAGCACCGGATCGTCCCGCGTGGAACCTTCAAAATCCATCCCCGCGTTGGCATTGGAGACCTCCGCGATGGCAGCACGGAAACGCCGGGCCGACACCTCGTGCCCAAAAAACGCGGCGAAAACCTCATCGGCCACCAGGGTCCTACCCTTAAAGTCTTCCTCCTTGATGCGTCCATCTCTGGGGCCACGCAGCTCCACAAAGAGGCGAAGGGTAACATTCAAAATGGCGTCTTCCGTCATGTCCTGGTGGGTGACAGAGCCCCAGGCAAATGCCATCGCCCGGGACCAGAAGTTCGGCAGGAAACCCACTGCCCTCTGAGGAGGGAGAACCAGAACCCCCAAGGTCCAAAGGAGACTCCAGAACCAGCCCAGGGAACCCTCCATGTTGGATACATTGGATCTTTGCTGGGCTCCTGTCTCGTCGCCCTCAGCGGGTGCCAGCCGAGCACTGGGGCATGGGGTCCCTATTAATAGCCAAGAAGGGGTGGGGGGAGAGGGAGAGAGCAGAGCCACCCCCGCTGCTGTCACCGGTTAAAATTATGAGCGAGCGCGGAGCAGAGATAGGAGCCTGGAGGGGCAGGGAGAACAGC
>TRINITY_DN12854_c0_g1_i15 len=3042 path=[1:0-1019 2:1020-1157 5:1158-1687 6:1688-1688 7:1689-1866 8:1867-2165 11:2166-2646 13:2647-2944 14:2945-3041]
AGGAGTCCTGGCTCCCAGTTCCCCCCCCCCCCGCTCTAGGCTCCTCCCAGAGGACCCAGGAGTCCTGGCTCCCAGTTCCCGCTCTAACCCACTAGCCCCTCCCAGAGAACCCAGGAGTCCTGGCTCCCAGTTCCCCCCCCCCCCGCTCTAGGCTCCTCCCAGAGGACCCAGGAGTCTACCGTAAGGGGTCCTCAACACAGTCAGGCCATCCCACCCATCCTCCACTGATGGGATCAAAATTAATCTACCACCGATATGATTGCCCACCAGAGGCAGCCGGTGATATGAAAATCCAAGCCAGACCCCGAGAGAGATGTTGTGGTACCATAAACTATCCCCAGGGGGAAGCCTGGGCTGTAAATCACCCAGCCCCCAATGTAATACAAAATCAACTCCTCACTAGAGGGCAGCCCTCTACATTGCTGTAGCCCAGACATCCACAAAAGGGTGCCCTTTAGCTCCACAATATCAGCTTACTAGCAACCATGTAAGCTGCTCCCATGGTGCCCCACGAGGGGGCAGCACTAACAGCCGATTCCTCCACGTGAGCAGCAGGGGGTGCTCCGATCGGTGCCGATACGTGGCACCGATACTCTTCCCTGAGCCGATTGGTTACCAGAAGTTCCACTTCCTGCGAGCAGCAGTCGGAGGAGAAGGCGACCAATTCAGCAGCTCCGTCAGCTCGGTGCGGCACCACAGCGCCCCCTGCTGTCACCACCAGCCACACGCCAGCTTCGTCCCAGATACGCAACGTGGCAGCCCAGCGCCCATCATGGCAGGCGGACTCTAGCGGGCCACAGGCACCTTCCACCCAGGTGACGTTGCAAGGGGGGAAAGATGGTTTCGGAACCAGAGCTGGAGACATCACCAGCAGCGTGATAAAGGCAAAGTTGGGCTCTTTGGATGGGTTTAGGGGGTCCCCGCGCAGTGTCACGGTCACAGCTGTGCCAGGGGAAGCATCATCAGGGATCCCTAGGGAAATCTGTCCGGAGGCAGTTTGGTTCCGGCCCAGCTGCAGCCAGGAGCTGGAGATGTTGACCGGCATCCGGGGCTCGATGCTGACTCGCAGGTCGTACTTCTTAGCGGAGCCAGCGTTGGTGACCTTCCATAGCACGTAGCCAGGCCTCCCTGGGAATAACGGGGCCTCGCTGCTCAACTCCATCAGGCATCCCACCACAGTATTAACTTGCTGTCCGTTCCTCTCCACCTTCCGGCCGTGACTGTCTGTCCCCCGGAGAATTACGGAGAAGCTGCTCCCGGCAGCTAGAGCCGGGGGCAGGAGAGCCACAAACGTATCTGTCCTGTTGGCTCCCTCTTCGAGCTGTAATTCGGCTACTGGCTTCCCTCCAGCTCTGTCCGCTAATCCCACGCCGTGCACCCGAACCGCGCCCCCTTCTGGAGGCTGCAAACCCGTAGCCACCACAACCAAGAAGGTGGGAAGTCCTTCCACAGGGCGACTGTCTAATTTGAACAATCCTGGGTGGGGTCCTTCAAAAGGAACCGCGAAGTAATACAAGAAATCAAAAGCGCTCTGTCCCTGAACATTGGCAGAGTAGTTTGTTCCGGCCAGGAGTTCCAACGCCCAATTCCCCACGGTGAGTGGAGGCAAGAGGAAGGCCCGGTGGAAAGTGCCAACGGATCGGATGGTGGCCAGGGGTCTCGGGAGCAACGTGGATAGCTGAGTCTTCCCATTAGGATCTCTGATGTAGAAGTTGGTCACATCCCCTTGAACACTGATGACCACGTTCTCCACCAAGCTGTCGATCCAGAACTGATGTCTTCGCCATGTCCTGCTCTGCCTCTTTGTCCTCCGCCAAGACTCCCCCGGGACAAAGCTGCCCCCTTCCTGGTGGTGGAAGAGGGTCACTGAGGTGGCAGCAGACTCGCCAATGACTTCAGCCGCCGACCAGATGTTGTTGTTGTCTGTGAAGATGACCTGCCCACCGGAGTGGAGCGCCAGGCTGACGTAGAGATCAAATCGGTCAGGGGCCAGGATCTCCCGTCGGACCCGCGTACGGGAAGGGTCTTCCGTGATCAGAAAGGTCACCTTGCATCTCCGTTCCTCAATGAGCGCCTTCACGCTGTTCTTGAGGTGCCTATCTTTGGCCGAGGCGTCGGTGAACACAAAGATCTCGGAGAGAGGCGGCGAGTTCAGGAGGGCGAGCTGAAGGGCTGAGAGACACATTTCAGGCTCGTCCCCACCAGCCAGGGGGCTGATGGAGTTGAGGTGTTGCAAGAATTCCTCAGAGTTGCTGGTCTTGTAGGCAGGCCCAAAATCAGGGTCATGGAAGGGAACCAGGAGGTACTGGTCTGGCTCCTGGGCCGTCCCGCGGCGTTGCTGTATGATCTCCCAAGCCTGTCTCCTTGCAGCTTTGATCTCTTCCCCCATGCTGCCCGTCGTGTCGATCACGAAACTCAGGCCCGTGGCTGGGCTGATGTCCAGAAGCCTCATGAACTGCTTACGGCCCAGTTCCCGGTGCAGCTTGTCAAGGAAGTGCACAGAGGCCTCGAGCCCCAAGGCCGCTGCCTCCCCGTGCAGGTAGTGATGTGGGGAAAAGAACAGGGAGTTGCTGTCCTTATTGATGCCCCCACGTGGCTCGCGGCTCTGGCTGCTGTCGAATCGGCCCCCATGGCTACACTTCCCTGGTGGCTTGTCGGGGTTGCTGCCATAATAGCCCGTGGTCAAGAGCCCCTTAGCCTGGACCCCATCCAAAATGTTCCCTCGGCACGTCTGGTGGGTGCAGTCAGTGCAGGTGGGGACATCAGCTTCAGCGAGAGACTTGATTTCGCGGCCAGGCTGGAGAAGACGCGGATGTATCTCACGGCGGCCCAGTTCCACCCAGTTGCTGTGGCTGTAGAAATCCTGCAAGGAGTGGAGCAGCTGTCCAAGGCGCCGGCGGGCAAGACCATACTCCTCCTTTCGCACCGCCTGCAGCACTTCCTTGAGATCGGAAGAGCACACGTCTGAACTCCAGTCACCTTGTAATCTCGTATGCCGTCTTCTGCTTGAAAAAAAAAACCCCTTGAACACTGATGACCACG
>TRINITY_DN12854_c0_g1_i2 len=2554 path=[1:0-1019 2:1020-1157 5:1158-1687 6:1688-1688 8:1689-1987 11:1988-2468 12:2469-2553]
AGGAGTCCTGGCTCCCAGTTCCCCCCCCCCCCGCTCTAGGCTCCTCCCAGAGGACCCAGGAGTCCTGGCTCCCAGTTCCCGCTCTAACCCACTAGCCCCTCCCAGAGAACCCAGGAGTCCTGGCTCCCAGTTCCCCCCCCCCCCGCTCTAGGCTCCTCCCAGAGGACCCAGGAGTCTACCGTAAGGGGTCCTCAACACAGTCAGGCCATCCCACCCATCCTCCACTGATGGGATCAAAATTAATCTACCACCGATATGATTGCCCACCAGAGGCAGCCGGTGATATGAAAATCCAAGCCAGACCCCGAGAGAGATGTTGTGGTACCATAAACTATCCCCAGGGGGAAGCCTGGGCTGTAAATCACCCAGCCCCCAATGTAATACAAAATCAACTCCTCACTAGAGGGCAGCCCTCTACATTGCTGTAGCCCAGACATCCACAAAAGGGTGCCCTTTAGCTCCACAATATCAGCTTACTAGCAACCATGTAAGCTGCTCCCATGGTGCCCCACGAGGGGGCAGCACTAACAGCCGATTCCTCCACGTGAGCAGCAGGGGGTGCTCCGATCGGTGCCGATACGTGGCACCGATACTCTTCCCTGAGCCGATTGGTTACCAGAAGTTCCACTTCCTGCGAGCAGCAGTCGGAGGAGAAGGCGACCAATTCAGCAGCTCCGTCAGCTCGGTGCGGCACCACAGCGCCCCCTGCTGTCACCACCAGCCACACGCCAGCTTCGTCCCAGATACGCAACGTGGCAGCCCAGCGCCCATCATGGCAGGCGGACTCTAGCGGGCCACAGGCACCTTCCACCCAGGTGACGTTGCAAGGGGGGAAAGATGGTTTCGGAACCAGAGCTGGAGACATCACCAGCAGCGTGATAAAGGCAAAGTTGGGCTCTTTGGATGGGTTTAGGGGGTCCCCGCGCAGTGTCACGGTCACAGCTGTGCCAGGGGAAGCATCATCAGGGATCCCTAGGGAAATCTGTCCGGAGGCAGTTTGGTTCCGGCCCAGCTGCAGCCAGGAGCTGGAGATGTTGACCGGCATCCGGGGCTCGATGCTGACTCGCAGGTCGTACTTCTTAGCGGAGCCAGCGTTGGTGACCTTCCATAGCACGTAGCCAGGCCTCCCTGGGAATAACGGGGCCTCGCTGCTCAACTCCATCAGGCATCCCACCACAGTATTAACTTGCTGTCCGTTCCTCTCCACCTTCCGGCCGTGACTGTCTGTCCCCCGGAGAATTACGGAGAAGCTGCTCCCGGCAGCTAGAGCCGGGGGCAGGAGAGCCACAAACGTATCTGTCCTGTTGGCTCCCTCTTCGAGCTGTAATTCGGCTACTGGCTTCCCTCCAGCTCTGTCCGCTAATCCCACGCCGTGCACCCGAACCGCGCCCCCTTCTGGAGGCTGCAAACCCGTAGCCACCACAACCAAGAAGGTGGGAAGTCCTTCCACAGGGCGACTGTCTAATTTGAACAATCCTGGGTGGGGTCCTTCAAAAGGAACCGCGAAGTAATACAAGAAATCAAAAGCGCTCTGTCCCTGAACATTGGCAGAGTAGTTTGTTCCGGCCAGGAGTTCCAACGCCCAATTCCCCACGGTGAGTGGAGGCAAGAGGAAGGCCCGGTGGAAAGTGCCAACGGATCGGATGGTGGCCAGGGGTCTCGGGAGCAACGTGGATAGCTGAGTCTTCCTGAGGTGGCAGCAGACTCGCCAATGACTTCAGCCGCCGACCAGATGTTGTTGTTGTCTGTGAAGATGACCTGCCCACCGGAGTGGAGCGCCAGGCTGACGTAGAGATCAAATCGGTCAGGGGCCAGGATCTCCCGTCGGACCCGCGTACGGGAAGGGTCTTCCGTGATCAGAAAGGTCACCTTGCATCTCCGTTCCTCAATGAGCGCCTTCACGCTGTTCTTGAGGTGCCTATCTTTGGCCGAGGCGTCGGTGAACACAAAGATCTCGGAGAGAGGCGGCGAGTTCAGGAGGGCGAGCTGAAGGGCTGAGAGACACATTTCAGGCTCGTCCCCACCAGCCAGGGGGCTGATGGAGTTGAGGTGTTGCAAGAATTCCTCAGAGTTGCTGGTCTTGTAGGCAGGCCCAAAATCAGGGTCATGGAAGGGAACCAGGAGGTACTGGTCTGGCTCCTGGGCCGTCCCGCGGCGTTGCTGTATGATCTCCCAAGCCTGTCTCCTTGCAGCTTTGATCTCTTCCCCCATGCTGCCCGTCGTGTCGATCACGAAACTCAGGCCCGTGGCTGGGCTGATGTCCAGAAGCCTCATGAACTGCTTACGGCCCAGTTCCCGGTGCAGCTTGTCAAGGAAGTGCACAGAGGCCTCGAGCCCCAAGGCCGCTGCCTCCCCGTGCAGGTAGTGATGTGGGGAAAAGAACAGGGAGTTGCTGTCCTTATTGATGCCCCCACGTGGCTCGCGGCTCTGGCTGCTGTCGAATCGGCCCCCATGGCTACACTTCCCTGGGGGTACAGAGTGGGAGAAGGGTGGGGGTCAAAACTGCCTTCCTGAACCCTAAAATCCAACCTTTAAATTAGGGCCGACACCCCCC
>TRINITY_DN12854_c0_g1_i7 len=2120 path=[1:0-1019 4:1020-1020 5:1021-1550 6:1551-1551 7:1552-1729 9:1730-2119]
AGGAGTCCTGGCTCCCAGTTCCCCCCCCCCCCGCTCTAGGCTCCTCCCAGAGGACCCAGGAGTCCTGGCTCCCAGTTCCCGCTCTAACCCACTAGCCCCTCCCAGAGAACCCAGGAGTCCTGGCTCCCAGTTCCCCCCCCCCCCGCTCTAGGCTCCTCCCAGAGGACCCAGGAGTCTACCGTAAGGGGTCCTCAACACAGTCAGGCCATCCCACCCATCCTCCACTGATGGGATCAAAATTAATCTACCACCGATATGATTGCCCACCAGAGGCAGCCGGTGATATGAAAATCCAAGCCAGACCCCGAGAGAGATGTTGTGGTACCATAAACTATCCCCAGGGGGAAGCCTGGGCTGTAAATCACCCAGCCCCCAATGTAATACAAAATCAACTCCTCACTAGAGGGCAGCCCTCTACATTGCTGTAGCCCAGACATCCACAAAAGGGTGCCCTTTAGCTCCACAATATCAGCTTACTAGCAACCATGTAAGCTGCTCCCATGGTGCCCCACGAGGGGGCAGCACTAACAGCCGATTCCTCCACGTGAGCAGCAGGGGGTGCTCCGATCGGTGCCGATACGTGGCACCGATACTCTTCCCTGAGCCGATTGGTTACCAGAAGTTCCACTTCCTGCGAGCAGCAGTCGGAGGAGAAGGCGACCAATTCAGCAGCTCCGTCAGCTCGGTGCGGCACCACAGCGCCCCCTGCTGTCACCACCAGCCACACGCCAGCTTCGTCCCAGATACGCAACGTGGCAGCCCAGCGCCCATCATGGCAGGCGGACTCTAGCGGGCCACAGGCACCTTCCACCCAGGTGACGTTGCAAGGGGGGAAAGATGGTTTCGGAACCAGAGCTGGAGACATCACCAGCAGCGTGATAAAGGCAAAGTTGGGCTCTTTGGATGGGTTTAGGGGGTCCCCGCGCAGTGTCACGGTCACAGCTGTGCCAGGGGAAGCATCATCAGGGATCCCTAGGGAAATCTGTCCGGAGGCAGTTTGGTTCCGGCCCAGCTGCAGCCTCCATCAGGCATCCCACCACAGTATTAACTTGCTGTCCGTTCCTCTCCACCTTCCGGCCGTGACTGTCTGTCCCCCGGAGAATTACGGAGAAGCTGCTCCCGGCAGCTAGAGCCGGGGGCAGGAGAGCCACAAACGTATCTGTCCTGTTGGCTCCCTCTTCGAGCTGTAATTCGGCTACTGGCTTCCCTCCAGCTCTGTCCGCTAATCCCACGCCGTGCACCCGAACCGCGCCCCCTTCTGGAGGCTGCAAACCCGTAGCCACCACAACCAAGAAGGTGGGAAGTCCTTCCACAGGGCGACTGTCTAATTTGAACAATCCTGGGTGGGGTCCTTCAAAAGGAACCGCGAAGTAATACAAGAAATCAAAAGCGCTCTGTCCCTGAACATTGGCAGAGTAGTTTGTTCCGGCCAGGAGTTCCAACGCCCAATTCCCCACGGTGAGTGGAGGCAAGAGGAAGGCCCGGTGGAAAGTGCCAACGGATCGGATGGTGGCCAGGGGTCTCGGGAGCAACGTGGATAGCTGAGTCTTCCCATTAGGATCTCTGATGTAGAAGTTGGTCACATCCCCTTGAACACTGATGACCACGTTCTCCACCAAGCTGTCGATCCAGAACTGATGTCTTCGCCATGTCCTGCTCTGCCTCTTTGTCCTCCGCCAAGACTCCCCCGGGACAAAGCTGCCCCCTTCCTGGTGGTGGAAGAGGGTCACCTAAACAAAGACCCCCCCTCATTAGGGCTCCCTTTCAGAAACCATTTTGAAAACATAAACAAAGATTTTCAGATCATGGGAATTTGCAGCGTTTTTTGGAGGGAAATAGTTTATCAAAGCACGCTGTGCATGCAGCCGCTCGGCGAGGTGGTGAGACGGTACGGGGTGCGGGGACGTCAATACGCTGACGACACCCAGCTTGACCTCTCGTTTCCATCTAACCCAGACCCTGCAGTCTCGGGGTTCACCCGACGTCTGGCTGAGGGCGAGCCGTCAAACTAAATCCTGCCGAGACGGAGACGATGTTGGTGGGGAGGGCGGTGGGTGTGACGTCCCCCATCACTGATGGGGTTTGTCCCCCGCTGGTCTCTCCGGTACGGAGTCTAGGGG
>TRINITY_DN12854_c1_g1_i1 len=272 path=[0:0-271]
TGGGGTGCTCCTTGATTCGCAACTCCAATTGGATGTTCAGGTGGAGGCTGTGGCAAGGAGTGCTTTCCGCCAATTACACCTGGTGTGATGGCTTCGGCTGTATGTTTCGGACTCCGACTTGGCCACTATCATGCATGTTTTCATCATCTCTAGGCTGGACTATTGTAATGCACTCTATGTGGGGCTACCCATGGTGACGGTTCGGAGACTGCAGCTGGTGCAGAACACAGCGACCCGTCTCCTGGTGGGATTGGGCTGCCGGGAGCATATTA
>TRINITY_DN12854_c1_g2_i1 len=755 path=[0:0-754]
TGGATGAGGGTGAGCTGTCTTAAGCTGAATCCTGACAAGATGGAGGTGATGTTGGTGGGAGGGGGCAAGAGGGTGGAGACCCCCATCATTGATTAGGTGCATCCCCCTTTGGTCCCTCAGGTTCATAGTTGGGGAGTGCTCCTCGATTCCAGGCGGAGGCTGTGGCGAGGAGTGCATTCCGCCACTTACATCTGGCAAGGCAGCTTCAGTTGTATATCTCAGACTCCAACCTGGCCACCATCATCCATGCCTTCATAACCTCAAGACTGGACTATTGCAATGCACTCTATGTGGGGCTACCCATGGTGGCAGCTCAGATATGGCAGCTGGCGCAGAATGCGGCAACCCATCACCTCACAGGGACGGGCTGCTGGGAGCATATAACGCCGGTTCTCCATTCTCTGCACTGGCTTCTTATAGTCTTCCAGGCCCAATTCAAGATGTTAGTACTTGCCTATAAAACCCTATATGGTCTAGGCCCTACGTATTTGCGGGACCACCTCACTCCCCAGGCTCTGGACCAACCCTTGCAGTCATCGGGGAGTGCCCTTCTCGAAGTCCCCTGGGTATCCCGGACTTCGACTATGGTTCTGGGTCGACTATGGAGAGGGGGTTCTTGGTGGCCCCACCAAGGCTATGGAACTCCCTTCTGGCAGAGGCCCAGATGGCCCCGGACCTCTCCTCCTTTCTGTGTCAATATGAGATCTGGCTGTTCTGCCTGGGTTTTGGTGAGGGAGATGGGTACGGGTGGGGGG
>TRINITY_DN12854_c2_g1_i5 len=261 path=[1:0-31 3:32-32 4:33-56 6:57-94 7:95-187 9:188-260]
TGGGGTTTGTCCCCCGCTGGTCTCCCAGGCGCGGAGTCTAGGGGTGCTCCTGGATTCTCAGCTCTGTCGGGATATCCAGGTGGAGACAGTGACGTAGGGGGCTTTCTGCCAGTTACATCTGGTTCAGTGGCTTCGGCCTTATGTCTCACAATCCAACCTGGCCACCATCATTCATGCTTTTGTTACCTAGAGACTAGCCTACTGCAATGCGCTCTACATGGGGCTACCCCCGGTCAAGGTCTGAAGGCTGCAGCTGGCACA
>TRINITY_DN12854_c2_g1_i2 len=358 path=[2:0-169 4:170-193 5:194-231 7:232-324 8:325-357]
CCGGCAGTCTCTGTGCTTTCCCAGTGTTTGACGGCTGTGGGGGACTGGATGAGGCAGAGCTGACTGAAGCTGAATTCTGACAAGACGGAAGTAATGCTGGTGGGGAGAGCAGCGGGTGCGACTTCCCCCATCATTGATGGGGTTTGTCCCCCATTGGTCTCCCAGGTGCAGAGTCTAGGGGTGCTCCTGGATTCCCGGCTCCACTTGGATATCCAGGTGGAGACAGTGGTGAAGGGGGCTTTCTGCCAGTTACATCTGGTTCAGTGGCTTCGGCCTTATGTCTCACAATCCAACCTGGCCACCATCATTCATGCTTTTGTTACCTCGAGACTGGACTACTTTAACGCGCTCTATGTGG
>TRINITY_DN12854_c2_g1_i4 len=263 path=[0:0-33 3:34-34 4:35-58 5:59-96 7:97-189 9:190-262]
CCCCCATCATTGACTGGGTTTGTCTCCCGGGTGTGGAGTCTAGGGGTGCTCCTGGATTCCCGGCTCCACTTGGATATCCAGGTGGAGACAGTGGTGAAGGGGGCTTTCTGCCAGTTACATCTGGTTCAGTGGCTTCGGCCTTATGTCTCACAATCCAACCTGGCCACCATCATTCATGCTTTTGTTACCTAGAGACTAGCCTACTGCAATGCGCTCTACATGGGGCTACCCCCGGTCAAGGTCTGAAGGCTGCAGCTGGCACA
>TRINITY_DN12854_c2_g1_i6 len=221 path=[1:0-31 3:32-32 4:33-56 6:57-94 7:95-187 8:188-220]
TGGGGTTTGTCCCCCGCTGGTCTCCCAGGCGCGGAGTCTAGGGGTGCTCCTGGATTCTCAGCTCTGTCGGGATATCCAGGTGGAGACAGTGACGTAGGGGGCTTTCTGCCAGTTACATCTGGTTCAGTGGCTTCGGCCTTATGTCTCACAATCCAACCTGGCCACCATCATTCATGCTTTTGTTACCTCGAGACTGGACTACTTTAACGCGCTCTATGTGG
>TRINITY_DN12854_c3_g1_i3 len=235 path=[0:0-149 1:150-185 2:186-234]
CTGAGTCCAGGGGCTTTGTACAAAGACATAACAGCTGAGGTAGAAGCAAGCGCAGTAAGAACTGGGGTTTTGTCCCAAAGGCAAGGCCGTAAGGTCCGGCAGTCTCGGTGCTTACCCGGTGTTTGTCAGCTGTGGGGGACTGCATGAGAGTGAGCCATTTGAAGTTAAATCCTGACTAGATGGAGGTGATGGTTGTGGGGAAAGCCGGGGGGAGCGATGGCCCCACCAGCCTTTA
>TRINITY_DN12854_c3_g1_i1 len=205 path=[0:0-149 3:150-204]
CTGAGTCCAGGGGCTTTGTACAAAGACATAACAGCTGAGGTAGAAGCAAGCGCAGTAAGAACTGGGGTTTTGTCCCAAAGGCAAGGCCGTAAGGTCCGGCAGTCTCGGTGCTTACCCGGTGTTTGTCAGCTGTGGGGGACTGCATGAGAGACTCAACAGAGATCTTCAACAAAGCACGTGGACTTCTCATCTACCCTGCAAACGC
>TRINITY_DN12854_c3_g1_i2 len=241 path=[0:0-149 1:150-185 3:186-240]
CTGAGTCCAGGGGCTTTGTACAAAGACATAACAGCTGAGGTAGAAGCAAGCGCAGTAAGAACTGGGGTTTTGTCCCAAAGGCAAGGCCGTAAGGTCCGGCAGTCTCGGTGCTTACCCGGTGTTTGTCAGCTGTGGGGGACTGCATGAGAGTGAGCCATTTGAAGTTAAATCCTGACTAGATGGAGGACTCAACAGAGATCTTCAACAAAGCACGTGGACTTCTCATCTACCCTGCAAACGC
>TRINITY_DN12854_c5_g1_i2 len=266 path=[1:0-29 2:30-265]
CCAAAAGGATCTTTTATTACAATATTTTTACCCCGCCTCTCCAACATCTCATAGCTCGAGGCAGCTTACAATACAAAATACCTTTTAAAAAAACCATACAAAACCAATAAGTAAACCAGACTATCAAAAAAAGGGGTGCCACAAAATAAAACAAGCCCCCCTCCCCACCACCCTTGCCGAAGGCCCGGCGAAACAGTCAAGTCTTACAATAACGACGGAAAGAGGCGAGATCCAGAGCTACCCGGGCCTCTGCCAGAAGGGAGTTC
>TRINITY_DN12854_c5_g1_i1 len=271 path=[0:0-34 2:35-270]
TTGGACAAAAAGGTTTTTTTATTAAAATTTTTTTCCCCCGCCTCTCCAACATCTCATAGCTCGAGGCAGCTTACAATACAAAATACCTTTTAAAAAAACCATACAAAACCAATAAGTAAACCAGACTATCAAAAAAAGGGGTGCCACAAAATAAAACAAGCCCCCCTCCCCACCACCCTTGCCGAAGGCCCGGCGAAACAGTCAAGTCTTACAATAACGACGGAAAGAGGCGAGATCCAGAGCTACCCGGGCCTCTGCCAGAAGGGAGTTC
>TRINITY_DN12854_c7_g1_i1 len=220 path=[0:0-50 2:51-219]
GGGTAAGGCTGTGGGGGTGACGGCACCCGTCATTGATGGAGTCTGTCCTCTGCTGGTTCCCCAGGTACGGAGTCTGGGGGTGCTCCTTGTCTCACAACTCCGCTTGGATGCTCCGGTGGAGGCTGTGGCAAGGAGTGTCTTCCACCAATTACATCTGGTGTGTCTGTATCGGACGCTGACCTGGCCACCGTCATCCACGCCTTCATCACCTCTAGGTTTT
>TRINITY_DN12854_c7_g1_i2 len=222 path=[1:0-52 2:53-221]
GTGGGTAAGGCAGCGGGGGTAACAACCCCCATCATTAATGGGGTCTGCCCTCCGCTGGTTCCCCAGGTACGGAGTCTGGGGGTGCTCCTTGTCTCACAACTCCGCTTGGATGCTCCGGTGGAGGCTGTGGCAAGGAGTGTCTTCCACCAATTACATCTGGTGTGTCTGTATCGGACGCTGACCTGGCCACCGTCATCCACGCCTTCATCACCTCTAGGTTTT
>TRINITY_DN12845_c0_g1_i6 len=1098 path=[1:0-556 2:557-1097]
GGCGGCTCGTCCCGGCTGCTGCTGTGTGCCCTTTAAATCTCCCTCCCCGGCCTGTGTTGTTGCTTGTTGCCTGGCAGCGATGCTGCGTGCTTTGTCCCCGGCTGGGAATCATGTTGCTTGATTCCGGCCGGTGGTTTCTGTTCAGTCGTTACTTTTTTTGTTTCCCATTGGGAATCGCTTTGACCACGCTTTCGGAGATGGTCCGGGCAGGAGCTCCGGAAGCGTGGTTATTTTTGACCCCTGGTGGGTATTGACTGTGGTGAACATCTGGCGCCCCCGAAACAGACGTTCAGGGCGCTTTGGTCCCGCCGCGGGATTGAGCGTGGTTGACTGATCTCGTAATGTCTGAAAATACCCACGGTCACTAATGCTTCAGGTGTAAGCTTGTTCCAGCTGAATGCAGGGTCGTTTTTTTGCCAATGAGTTATTTTTGAGAGTCTAATGGTGTATCTTACCTATAAACTTGAAATATCTTCACAATGGATGCCAGCAACACATTAACCCTACTCAGTTATCAAAACTAACTGCAAGCATCTGTGAATCTTTTTTCTGAATGCCTTGTCAATACAAAAAAAGGATGACCACTGTGTCCTCTGATGTAGATCTAGATGTTAGTTTGCTTACCTGTAATTAAAGTTTCATTCAAGGGTGTCTTTAAATTGATATAATCATTAAGGTGGCTGGACTAGCATTCCTTTAAAAGAAAAATACATCTCAGTAGGACAGTAGAAGAACATCTGGGTTCACATCTAGGCTACTCACAATACAGCTTGGCACGATAAAGCAGAAAGATGGGAAGAGAGATTTTGAAGGGAGGTTTGCTAAAGGCAAAAACAAGCAACAAAAACTTTTTCAAATACATTAGAAGCAAGAAGCCTGCCAGGGAGTCAGTTGGGCCATTAGATGACAAGGGAGGAAAAGGGGCACTTAGGGAGAATAAGGACATTGCAGAGAAGATGAATGAGTTCTTTGCGTTGGTCTTCACTGCGGAGGAGTTTGGGGAGGTACCCATGCCAGCTCCTTGCTTTGTGAGCAAGGAATTGGAAGAGCTGTTACAAATCAATGTGACGTTGGAGGAAATGTAGGCCCCGTCCGGTC
>TRINITY_DN12845_c0_g1_i2 len=635 path=[0:0-93 2:94-634]
ATGCCTTGTCAATACAAAAAAAGTTTTTTTTTCAAGCAGAAGACGGCATACGAGATTACAAGGTGACTGGAGTTCAGACGTGTGCTCTTCCGATCTTGTCAATACAAAAAAAGGATGACCACTGTGTCCTCTGATGTAGATCTAGATGTTAGTTTGCTTACCTGTAATTAAAGTTTCATTCAAGGGTGTCTTTAAATTGATATAATCATTAAGGTGGCTGGACTAGCATTCCTTTAAAAGAAAAATACATCTCAGTAGGACAGTAGAAGAACATCTGGGTTCACATCTAGGCTACTCACAATACAGCTTGGCACGATAAAGCAGAAAGATGGGAAGAGAGATTTTGAAGGGAGGTTTGCTAAAGGCAAAAACAAGCAACAAAAACTTTTTCAAATACATTAGAAGCAAGAAGCCTGCCAGGGAGTCAGTTGGGCCATTAGATGACAAGGGAGGAAAAGGGGCACTTAGGGAGAATAAGGACATTGCAGAGAAGATGAATGAGTTCTTTGCGTTGGTCTTCACTGCGGAGGAGTTTGGGGAGGTACCCATGCCAGCTCCTTGCTTTGTGAGCAAGGAATTGGAAGAGCTGTTACAAATCAATGTGACGTTGGAGGAAATGTAGGCCCCGTCCGGTC
>TRINITY_DN12862_c0_g1_i11 len=284 path=[2:0-28 18:29-283]
CACCATACCAAAGGTGGATGCAGCAGCCACATCCCTGGCACGAAATTCGGTGTTCCCCACAGAGGGAGAGGTGTTTCCTCGTGATCCCACAGATAAGGGGATAGAATGTAACCTGAGAAGGAATTTTGAGCAGTCAGCGGCAGTACTAAAGATGGCAACCGTAACATCTTATTTCGCCAGAGCACTGATGACCTGGGTCAAGAGAGCCAGAGACCCCAAGGTCTCGATGAAAATGACAAGGATTTTGTCCACCAGGATCCAGCTGGCATACGCCTTCATCGCAG
>TRINITY_DN12862_c0_g1_i5 len=771 path=[3:0-159 7:160-175 8:176-200 10:201-247 11:248-300 13:301-323 14:324-327 15:328-393 17:394-515 18:516-770]
AGAGAAAATGTATTTACTAAGTGAAAGTTATCATCATAAAGGTCTTTATCCTCAACATCTTCACATGGAGTACGCTGAAGAGGAGGAGGAAGAGGAGGCCCAAGACCTAGAGGGGGGAGATGAGGAACTAGATTCAGGAGAGGAAGCAGTTTCCTTTCCTCCAGAAGAAGGGGAACTTGAGGACACTGAAATAGAGGCCTCAACAGACCCAGATATACAATTCCCCATAAAATACAGGGACCAGATCATGGAGCAGGTAGTCAGAGCACTAAAACTGCAACAAAAAAAGGAGAAAAATGAGTCCTCAGAGGAGGAGGGAGGGGCAAGGGAGTACATACCCAGAGCCAAGACCAGAGACAAGGGTATGGTTCTTGATAAAGCGTACGAAAGAATCATAAAAAAGGAATGGCAACAGCCTAACATTGTTCAAGCTGAACAAGGCACAAAACTCCTTATATTCCTTAACCAAGCGTAAGGAAGCGCTGATCGCCATACCAAAAGTGGATGAAGCAGCCGCATCCCTGGCACGAAATTCGGTGTTCCCCACAGAGGGAGAGGTGTTTCCTCGTGATCCCACAGATAAGGGGATAGAATGTAACCTGAGAAGGAATTTTGAGCAGTCAGCGGCAGTACTAAAGATGGCAACCGTAACATCTTATTTCGCCAGAGCACTGATGACCTGGGTCAAGAGAGCCAGAGACCCCAAGGTCTCGATGAAAATGACAAGGATTTTGTCCACCAGGATCCAGCTGGCATACGCCTTCATCGCAG
>TRINITY_DN12862_c0_g1_i2 len=376 path=[0:0-174 4:175-233 5:234-250 8:251-275 9:276-322 11:323-375]
CAGGGCTGCACAGCCTCCGCATTCCCCAACCTCTGGAGAGGAAAATTCAGAGGAGGCTATGTCTGTCTCCTCCTCAGACGAAGGGGGGCGCAAGAGGAAGAAGCAGCCCCACAAACAGAACAGGGAGAGATCCTTCCCAGTAAATACAGAAGAGAAGGAGGAGGAAGAAGAGGCCCAGAACCTAGAGGGGAGAGATGAGGAGCAGGAATCAGGAGAGGAAGCAGTCTCCTCTCCTCCAGAAGAGGGGGAATTTGAGGACACTGAAATAGAGGCCTCGACTGACCCAGACGTACAATTCCCCATAAAATACAGAGATCAGATCCTGGAGCAGGTAGTCAGAGCACTAAAACTGCAACAAAAAAAGGAGAAAAATGAG
>TRINITY_DN12862_c0_g1_i4 len=409 path=[1:0-207 4:208-266 5:267-283 8:284-308 9:309-355 11:356-408]
GGAAAGGGAAAAGCGCCCAGGTCCAAGCGCCCACACAGGGCTGCACGGTCACTAGATTCCCCTACCTCCGGAGAGGAAAATTCAGAGGAGGTCATGTCGGTCTCCTCCTCAGACGAAGGGGGACGCAAGAGGAGGAAGCAGCCCCACAGACAGAACAGGGAGAGGGTCCTCCCCAGTAAATACAGAGGAGGAGGAGGAAGAAGAGATTCAGAACCTAGAGGGGAGAGATGAGGAGCAGGAATCAGGAGAGGAAGCAGTCTCCTCTCCTCCAGAAGAGGGGGAATTTGAGGACACTGAAATAGAGGCCTCGACTGACCCAGACGTACAATTCCCCATAAAATACAGAGATCAGATCCTGGAGCAGGTAGTCAGAGCACTAAAACTGCAACAAAAAAAGGAGAAAAATGAG
>TRINITY_DN12862_c0_g1_i7 len=680 path=[4:0-58 6:59-59 7:60-75 8:76-100 10:101-147 11:148-200 12:201-232 14:233-236 15:237-302 17:303-424 18:425-679]
CAGAACCTAGAGGGGAGAGATGAGGAGCAGGAATCAGGAGAGGAAGCAGTCTCCTCTCCCCCAGAAGAAGGGGAACTTGAGGACACTGAAATAGAGGCCTCAACAGACCCAGATATACAATTCCCCATAAAATACAGGGACCAGATCATGGAGCAGGTAGTCAGAGCACTAAAACTGCAACAAAAAAAGGAGAAAAATGAGACTTCGGACTCCTCAGAGGAGGAGGGAGAGGTAAGGGAGTACATACCCAGAGCCAAGACCAGAGACAAGGGTATGGTTCTTGATAAAGCGTACGAAAGAATCATAAAAAAGGAATGGCAACAGCCTAACATTGTTCAAGCTGAACAAGGCACAAAACTCCTTATATTCCTTAACCAAGCGTAAGGAAGCGCTGATCGCCATACCAAAAGTGGATGAAGCAGCCGCATCCCTGGCACGAAATTCGGTGTTCCCCACAGAGGGAGAGGTGTTTCCTCGTGATCCCACAGATAAGGGGATAGAATGTAACCTGAGAAGGAATTTTGAGCAGTCAGCGGCAGTACTAAAGATGGCAACCGTAACATCTTATTTCGCCAGAGCACTGATGACCTGGGTCAAGAGAGCCAGAGACCCCAAGGTCTCGATGAAAATGACAAGGATTTTGTCCACCAGGATCCAGCTGGCATACGCCTTCATCGCAG
>TRINITY_DN12862_c0_g1_i3 len=846 path=[0:0-174 4:175-233 6:234-234 7:235-250 8:251-275 10:276-322 11:323-375 13:376-398 14:399-402 15:403-468 17:469-590 18:591-845]
CAGGGCTGCACAGCCTCCGCATTCCCCAACCTCTGGAGAGGAAAATTCAGAGGAGGCTATGTCTGTCTCCTCCTCAGACGAAGGGGGGCGCAAGAGGAAGAAGCAGCCCCACAAACAGAACAGGGAGAGATCCTTCCCAGTAAATACAGAAGAGAAGGAGGAGGAAGAAGAGGCCCAGAACCTAGAGGGGAGAGATGAGGAGCAGGAATCAGGAGAGGAAGCAGTCTCCTCTCCCCCAGAAGAAGGGGAACTTGAGGACACTGAAATAGAGGCCTCAACAGACCCAGATATACAATTCCCCATAAAATACAGGGACCAGATCATGGAGCAGGTAGTCAGAGCACTAAAACTGCAACAAAAAAAGGAGAAAAATGAGTCCTCAGAGGAGGAGGGAGGGGCAAGGGAGTACATACCCAGAGCCAAGACCAGAGACAAGGGTATGGTTCTTGATAAAGCGTACGAAAGAATCATAAAAAAGGAATGGCAACAGCCTAACATTGTTCAAGCTGAACAAGGCACAAAACTCCTTATATTCCTTAACCAAGCGTAAGGAAGCGCTGATCGCCATACCAAAAGTGGATGAAGCAGCCGCATCCCTGGCACGAAATTCGGTGTTCCCCACAGAGGGAGAGGTGTTTCCTCGTGATCCCACAGATAAGGGGATAGAATGTAACCTGAGAAGGAATTTTGAGCAGTCAGCGGCAGTACTAAAGATGGCAACCGTAACATCTTATTTCGCCAGAGCACTGATGACCTGGGTCAAGAGAGCCAGAGACCCCAAGGTCTCGATGAAAATGACAAGGATTTTGTCCACCAGGATCCAGCTGGCATACGCCTTCATCGCAG
>TRINITY_DN12862_c0_g1_i1 len=846 path=[0:0-174 4:175-233 6:234-234 7:235-250 8:251-275 10:276-322 11:323-375 13:376-398 14:399-402 16:403-468 17:469-590 18:591-845]
CAGGGCTGCACAGCCTCCGCATTCCCCAACCTCTGGAGAGGAAAATTCAGAGGAGGCTATGTCTGTCTCCTCCTCAGACGAAGGGGGGCGCAAGAGGAAGAAGCAGCCCCACAAACAGAACAGGGAGAGATCCTTCCCAGTAAATACAGAAGAGAAGGAGGAGGAAGAAGAGGCCCAGAACCTAGAGGGGAGAGATGAGGAGCAGGAATCAGGAGAGGAAGCAGTCTCCTCTCCCCCAGAAGAAGGGGAACTTGAGGACACTGAAATAGAGGCCTCAACAGACCCAGATATACAATTCCCCATAAAATACAGGGACCAGATCATGGAGCAGGTAGTCAGAGCACTAAAACTGCAACAAAAAAAGGAGAAAAATGAGTCCTCAGAGGAGGAGGGAGGGGCAAGGCAGTACATACCCAGGGCCAAGTCCAGAGACAAGGGTATGGTTCTGGATAAGGCGTACGAAAGAATAATAAAAAAGGAATGGCAACAGCCTAACATTGTTCAAGCTGAACAAGGCACAAAACTCCTTATATTCCTTAACCAAGCGTAAGGAAGCGCTGATCGCCATACCAAAAGTGGATGAAGCAGCCGCATCCCTGGCACGAAATTCGGTGTTCCCCACAGAGGGAGAGGTGTTTCCTCGTGATCCCACAGATAAGGGGATAGAATGTAACCTGAGAAGGAATTTTGAGCAGTCAGCGGCAGTACTAAAGATGGCAACCGTAACATCTTATTTCGCCAGAGCACTGATGACCTGGGTCAAGAGAGCCAGAGACCCCAAGGTCTCGATGAAAATGACAAGGATTTTGTCCACCAGGATCCAGCTGGCATACGCCTTCATCGCAG
>TRINITY_DN12862_c0_g1_i10 len=771 path=[3:0-159 7:160-175 8:176-200 10:201-247 11:248-300 13:301-323 14:324-327 16:328-393 17:394-515 18:516-770]
AGAGAAAATGTATTTACTAAGTGAAAGTTATCATCATAAAGGTCTTTATCCTCAACATCTTCACATGGAGTACGCTGAAGAGGAGGAGGAAGAGGAGGCCCAAGACCTAGAGGGGGGAGATGAGGAACTAGATTCAGGAGAGGAAGCAGTTTCCTTTCCTCCAGAAGAAGGGGAACTTGAGGACACTGAAATAGAGGCCTCAACAGACCCAGATATACAATTCCCCATAAAATACAGGGACCAGATCATGGAGCAGGTAGTCAGAGCACTAAAACTGCAACAAAAAAAGGAGAAAAATGAGTCCTCAGAGGAGGAGGGAGGGGCAAGGCAGTACATACCCAGGGCCAAGTCCAGAGACAAGGGTATGGTTCTGGATAAGGCGTACGAAAGAATAATAAAAAAGGAATGGCAACAGCCTAACATTGTTCAAGCTGAACAAGGCACAAAACTCCTTATATTCCTTAACCAAGCGTAAGGAAGCGCTGATCGCCATACCAAAAGTGGATGAAGCAGCCGCATCCCTGGCACGAAATTCGGTGTTCCCCACAGAGGGAGAGGTGTTTCCTCGTGATCCCACAGATAAGGGGATAGAATGTAACCTGAGAAGGAATTTTGAGCAGTCAGCGGCAGTACTAAAGATGGCAACCGTAACATCTTATTTCGCCAGAGCACTGATGACCTGGGTCAAGAGAGCCAGAGACCCCAAGGTCTCGATGAAAATGACAAGGATTTTGTCCACCAGGATCCAGCTGGCATACGCCTTCATCGCAG
>TRINITY_DN12862_c0_g2_i2 len=413 path=[0:0-412]
CCCACAGAGGGAGAGGTGTTCCCCCATGATCCCACAGATAAAGGGATAGAATGTAACCTTCGACGAAATGTTGAACAGTCAGCGGCAGTATTAAAAATGGCAACCCTAACATCATACTTTGCCAGGGCACTGATGACCTGGGTCAAGAGAGCCAGAGACCCCAAGGTCTCGATGAAAATGACCAGGATTTTATCCACCAGGATTCAGTTGGCATACGCGTTCATCGCAGACTCTTCTACAGACATGCTGCGATGGACAGCAAGAGCAATGGCCTCCAATGTGACAGCAAGACGCCGCCTGTGGCTTCGATCATGGAAAGGGGACCCCACGGCAAAAAAACACCTTGGCGGGGGCACTTTCCAGGGATTAAAACTTTTTCGAGTGTGCCTGGACAAAGTACTTACAGACGCCCC
>TRINITY_DN12915_c0_g1_i3 len=299 path=[0:0-69 2:70-298]
AAGCAGCACTCCTGGCACAGACTGGGATGTTCCTTCATTGCTGGTGGAGTTGCCCTAAGGTTGAAGCCTTCTGTCAGCTGGCCTGGAGAGCGGAGCTGGGGGCGGAGCCAGAGACCTGCAGAGGGAACAAAAAGCTTCAGTCAGCCCACGGCAGCGCTGGGGGCACGAGCCGAAGGGCTGTACGCACAAGGGCGCATCCTTTTGCGCACCCTTCGGCGCAACCCGGAGTAGGAGCAAAGACTCTGTGAAATTGACTAAGTGCTATCTTGCCCTTGCTAAGGGTGGCTTGTTGATGGACC
>TRINITY_DN12915_c0_g1_i1 len=333 path=[1:0-103 2:104-332]
GTTTGTTGACCTGCAGAGGGAACCAAAAGCTTCAGTCAGCCCACGGCAGCGCCGAGGTAGCGGGGACTCCGGGACGCTGTGATTAGCCAATTCCAAGTACTCACCTGTCAGCTGGCCTGGAGAGCGGAGCTGGGGGCGGAGCCAGAGACCTGCAGAGGGAACAAAAAGCTTCAGTCAGCCCACGGCAGCGCTGGGGGCACGAGCCGAAGGGCTGTACGCACAAGGGCGCATCCTTTTGCGCACCCTTCGGCGCAACCCGGAGTAGGAGCAAAGACTCTGTGAAATTGACTAAGTGCTATCTTGCCCTTGCTAAGGGTGGCTTGTTGATGGACC
>TRINITY_DN12850_c0_g1_i1 len=243 path=[0:0-242]
GTAGCCAAAGCTGAAAACCTCCCTCAACCCCTTCTCCCCTACAGTCAATGGGGTGGGACAGGGTACATCGCCTGCACCAGGAGGTGCTGCTTTCTCTCCCAGTCTTGGTAGAAAATCCTAATTTTTAAATCAAAATACCGCGTGTTGCCAATGGCTCTTTCGGGATTTGCATTTTCGTATACACGTTGCGGGGCACCCATAGAGCACACCTGCAGCCCTGCAACATGTCTAATAAAATGTAAC
>TRINITY_DN12890_c0_g1_i2 len=279 path=[0:0-278]
GCAACGCACACCAAACCCTCTCACGATCTCCCCCAGGGGCTGCATATATATATTAAACAGTAAAGGAGACAGGATTGAACCTTGCGGAACGCCACAGTCCAGGGCCCGGGGGCTAGATGTTTCTGCTCCCAGGACAACCCGCTGGGTCCTCCCCGAGAGGAATGACTGGAACCAACCAAAGGTGGTCCCATCCAGACCCCCCAGGTCACGCAACCATCTCAACAGCAGCCCATGGTCCACTGTATCAAACGCAGCTGAGAGATCTAGCAGGACTAGAAG
>TRINITY_DN12890_c0_g2_i1 len=273 path=[0:0-272]
GTTTCTGCACCCAGAGTCTGCAAGCCAGTGTATGTTCTGTCCAGCTTGTGGAACGCCACAGTCCAGGGCCCAGAGGTCTCTGCCCCCATCACAACCCACTCCCCGAGAGGAATGACTGAAGCCATCGAAGGACAGTTCCATCCAAGCCCCCCAGGTCACGCAATCGTCTCAGCAGCCACCCGTGGTCCACTGTATCAAATGCGGTCGAGAGATCTAGCAGGACTAGAAGTGTTGAACGTCCTGCGTCCAACTCCCGGTGAAGATCGTCCAAAG
>TRINITY_DN12832_c0_g1_i4 len=2412 path=[2:0-379 3:380-492 4:493-1859 5:1860-1874 6:1875-2411]
CCGGCTGATTTTATCCCGAAGAGCCTCAATGGCCGGGCTGTACCCCTGGTTGGCTTTCAGACCTTGAAGACGGCACGGCTGAATGGCACGCGGAAGCTTTACGGTGTCCACAGCACTCTGGGAGACCTGGGCAGCGCCTGCCTCCTGGTGCCCTCGGCTCGCTCAGACCAGATCGCCTGCGCCCCTTCCTTCCATGGCTGCCTGAGCATCTGTGAGAGAGTTGGGGACCCCAGTGGCAACCGGCTCCTCTTTCCCATTGCAGCCAGGCCTGCCCCCCAGATCCCAGAGGGCCTCAAACAGCGGTTTATGCCTTTTGGGGGGGTCCCGAGGAAACTCTGTGCCCAGGAGAGAAGGGACGAGCCAGCACAGGCAACTTCCAAGAAGAAGAAAAAGAAGCATCGGCGAGCGGAGGAGGATCCTGTAGGAGACTCTGAACCGCTGGGAGCCATCAAACAGCTGCCTCCCTGGGAGACCCCCTCTGAAGAGGGCACCAGGCTGGGAACAGCAGAGGCGTCTGGGCTGGAAGGAACGAGCCACAAGCACAAGAAGAAAAAGAAGCACAAGGCGGCGGCGGAGGGGAGAGAGCAGCTGCTGGATCCCGACTCCATCAAGCAGGAGCCTCCCTGGATACCTGTAGGCGTGAAGCCCCCCCCTGGAGAGATAGAGGCACCTGGCCTGGGCCAGCCAAGCTGTGGGTGGACGGAGGCGGGGAAAGCCCTGCTAGATCCCAGCTCTGTAAAGCAGCACCTTGCCCAGGAGCCCTGGAACTGGGGAGGCTCGGAGACTCCCTCTGGGCTGGGAGAGCCAAGCCGCAAGCACAAGAAGAAAAAGAAAGCTAAGCGAGAGGCCGTGGAGGAGGGGAACCTGGTGTTGGATCTTGGCTCTGTCGAGCAGCAGCCAGTCCAGGAAGCCCCCCAGACCCCCTCTGGGGAAGGCCCAGGGGTCCAGGCTTCTGGGCTGGGGGAGCAAAGCCCCAGGCGTAAAAGGAAGCACAGGGGAGAGGCTGTGGCAGAGGGACCGGTTTTGCTAGAGGCCAGTTTCATAAAGCAGGAGCTGCGGGGATGGGGGGACTCCCAGACTCCCCCCGAGGAAGGCATGGAGCCCACGAGGCTGTTGAAGGAACCGAGCCCCAAACGCAGGAGGAAGCACAAGAAGGCGGCCACAGAGGAGGGAGCCGTGTTGCTGGATTCCAGCTCCATCAAGCAGCCTGCTCAGGAGCCCGGGGGATGGAGAGATTCCCAGATGCCCTCGGAGGAGATTGTGAGGCCGACGGAGCTGAGCCCCAGACGCAGGAAGAAACCCAAGAGGGAGGCCGGGGAGGAGGCATCAGCTCTGTCCGTCAAGCAGCAGGAGCTGTGGGGAGGGGGAGGCTCCCAGACCCCCTCTGAGGCAGATCTGGGGCCTAGTGAGGCGTTGGAACCACGGCCCAAGCGCAAGAAGCACAAGGAGGCTGCGAAGGTGGAGCCCAGCTCTGTAAAGCAGGAGCTTTGGTTCGAGAAAGGCACCCCCACTGCGGAAAGCCTGAGGCTCCCGGGGACGCAGGAGGCCGGAATAGGGCTGCTCAGCCCCAGACACAAGAAACGGGCCGTGAAGGAGACAGCTGCGTTGCTATATCCCGACTCCATCAAGCAGGAGCTGGCGGCCCCCCTTGAGGAGAGCGCGGTGTGGGCAGAGGCGCTGGGGCTGCCGGGCCGCAAACACAAGAAGAAGAAGAAGAAGCACAAGAGGGAGCCTAAGGAAGAGGGGGCCATGTTTGGGGACGCTGGCATCGCAAAGCAGGAGGTACCGAGCTCCCAGGAGTGACCCTTCCCCTCAGGCAGCCCGGGCTGCAGAGCGGGGAAGGGACCCAGACTCTCCTCTGAGCTCAGAGCGTCTTGGTGCCCCCCGGCCGCGCTGTACTAGGCCTCTGGGCCTGGCTCGCTGTGCAGCGTTGTGTGACTGGGGCAGGGAGGGCGGTGCGATGCCTTGGATTGACGTGACTGGGTATGTTCTGTGCTCCAGAGACCCCAGCAAGTGACTCCGGGCCCAGGCTCAGGAAGGCCTTGTATTTCTGCTACCCGGGGGAGCCGAGCAGACCTTTGCGCCTCTGCAAACACTCCCCCTCGGCCGTGAGGAGCTCGGTTCTGCCTCTGCCGCCTCTTTATAAAATCTGTTTGGAAGGGGGTTGTTCTGTGTCGTTTAAATGCTGAAAGCCCTGGTGCTCGCCCCCCCGGGGGACAATGGTACATGATGCTGCCTTAGTCTCTCAACACGTTGTGGGCAGCACCCAGGACTCTGCCGTGGATCCAGACCATACCGTACAAACACCTTTTTTTAACCTGCAGTTTGAGCAGAGGCAGTAGCAAAAATAACGTATGGAGCAGCGTGGCCTGCAGTGCCTGGAGAGGGGATATTACGTTGAAATAAACATCC
>TRINITY_DN12832_c0_g1_i5 len=2128 path=[1:0-95 3:96-208 4:209-1575 5:1576-1590 6:1591-2127]
CAGATCCCAGAGGGCCTCAAACATTTTTTTTTCAAGCAGAAGACGGCATACGAGATTACAAGGTGACTGGAGTTCAGACGTGTGCTCTTCCGATCTGAAGAAGAAAAAGAAGCATCGGCGAGCGGAGGAGGATCCTGTAGGAGACTCTGAACCGCTGGGAGCCATCAAACAGCTGCCTCCCTGGGAGACCCCCTCTGAAGAGGGCACCAGGCTGGGAACAGCAGAGGCGTCTGGGCTGGAAGGAACGAGCCACAAGCACAAGAAGAAAAAGAAGCACAAGGCGGCGGCGGAGGGGAGAGAGCAGCTGCTGGATCCCGACTCCATCAAGCAGGAGCCTCCCTGGATACCTGTAGGCGTGAAGCCCCCCCCTGGAGAGATAGAGGCACCTGGCCTGGGCCAGCCAAGCTGTGGGTGGACGGAGGCGGGGAAAGCCCTGCTAGATCCCAGCTCTGTAAAGCAGCACCTTGCCCAGGAGCCCTGGAACTGGGGAGGCTCGGAGACTCCCTCTGGGCTGGGAGAGCCAAGCCGCAAGCACAAGAAGAAAAAGAAAGCTAAGCGAGAGGCCGTGGAGGAGGGGAACCTGGTGTTGGATCTTGGCTCTGTCGAGCAGCAGCCAGTCCAGGAAGCCCCCCAGACCCCCTCTGGGGAAGGCCCAGGGGTCCAGGCTTCTGGGCTGGGGGAGCAAAGCCCCAGGCGTAAAAGGAAGCACAGGGGAGAGGCTGTGGCAGAGGGACCGGTTTTGCTAGAGGCCAGTTTCATAAAGCAGGAGCTGCGGGGATGGGGGGACTCCCAGACTCCCCCCGAGGAAGGCATGGAGCCCACGAGGCTGTTGAAGGAACCGAGCCCCAAACGCAGGAGGAAGCACAAGAAGGCGGCCACAGAGGAGGGAGCCGTGTTGCTGGATTCCAGCTCCATCAAGCAGCCTGCTCAGGAGCCCGGGGGATGGAGAGATTCCCAGATGCCCTCGGAGGAGATTGTGAGGCCGACGGAGCTGAGCCCCAGACGCAGGAAGAAACCCAAGAGGGAGGCCGGGGAGGAGGCATCAGCTCTGTCCGTCAAGCAGCAGGAGCTGTGGGGAGGGGGAGGCTCCCAGACCCCCTCTGAGGCAGATCTGGGGCCTAGTGAGGCGTTGGAACCACGGCCCAAGCGCAAGAAGCACAAGGAGGCTGCGAAGGTGGAGCCCAGCTCTGTAAAGCAGGAGCTTTGGTTCGAGAAAGGCACCCCCACTGCGGAAAGCCTGAGGCTCCCGGGGACGCAGGAGGCCGGAATAGGGCTGCTCAGCCCCAGACACAAGAAACGGGCCGTGAAGGAGACAGCTGCGTTGCTATATCCCGACTCCATCAAGCAGGAGCTGGCGGCCCCCCTTGAGGAGAGCGCGGTGTGGGCAGAGGCGCTGGGGCTGCCGGGCCGCAAACACAAGAAGAAGAAGAAGAAGCACAAGAGGGAGCCTAAGGAAGAGGGGGCCATGTTTGGGGACGCTGGCATCGCAAAGCAGGAGGTACCGAGCTCCCAGGAGTGACCCTTCCCCTCAGGCAGCCCGGGCTGCAGAGCGGGGAAGGGACCCAGACTCTCCTCTGAGCTCAGAGCGTCTTGGTGCCCCCCGGCCGCGCTGTACTAGGCCTCTGGGCCTGGCTCGCTGTGCAGCGTTGTGTGACTGGGGCAGGGAGGGCGGTGCGATGCCTTGGATTGACGTGACTGGGTATGTTCTGTGCTCCAGAGACCCCAGCAAGTGACTCCGGGCCCAGGCTCAGGAAGGCCTTGTATTTCTGCTACCCGGGGGAGCCGAGCAGACCTTTGCGCCTCTGCAAACACTCCCCCTCGGCCGTGAGGAGCTCGGTTCTGCCTCTGCCGCCTCTTTATAAAATCTGTTTGGAAGGGGGTTGTTCTGTGTCGTTTAAATGCTGAAAGCCCTGGTGCTCGCCCCCCCGGGGGACAATGGTACATGATGCTGCCTTAGTCTCTCAACACGTTGTGGGCAGCACCCAGGACTCTGCCGTGGATCCAGACCATACCGTACAAACACCTTTTTTTAACCTGCAGTTTGAGCAGAGGCAGTAGCAAAAATAACGTATGGAGCAGCGTGGCCTGCAGTGCCTGGAGAGGGGATATTACGTTGAAATAAACATCC
>TRINITY_DN12832_c0_g1_i6 len=1939 path=[0:0-34 4:35-1401 6:1402-1938]
GCCTCCCTGGGAGACCCCCTCTGGAGAGGGCACCGGGCTGGGAACAGCAGAGGCGTCTGGGCTGGAAGGAACGAGCCACAAGCACAAGAAGAAAAAGAAGCACAAGGCGGCGGCGGAGGGGAGAGAGCAGCTGCTGGATCCCGACTCCATCAAGCAGGAGCCTCCCTGGATACCTGTAGGCGTGAAGCCCCCCCCTGGAGAGATAGAGGCACCTGGCCTGGGCCAGCCAAGCTGTGGGTGGACGGAGGCGGGGAAAGCCCTGCTAGATCCCAGCTCTGTAAAGCAGCACCTTGCCCAGGAGCCCTGGAACTGGGGAGGCTCGGAGACTCCCTCTGGGCTGGGAGAGCCAAGCCGCAAGCACAAGAAGAAAAAGAAAGCTAAGCGAGAGGCCGTGGAGGAGGGGAACCTGGTGTTGGATCTTGGCTCTGTCGAGCAGCAGCCAGTCCAGGAAGCCCCCCAGACCCCCTCTGGGGAAGGCCCAGGGGTCCAGGCTTCTGGGCTGGGGGAGCAAAGCCCCAGGCGTAAAAGGAAGCACAGGGGAGAGGCTGTGGCAGAGGGACCGGTTTTGCTAGAGGCCAGTTTCATAAAGCAGGAGCTGCGGGGATGGGGGGACTCCCAGACTCCCCCCGAGGAAGGCATGGAGCCCACGAGGCTGTTGAAGGAACCGAGCCCCAAACGCAGGAGGAAGCACAAGAAGGCGGCCACAGAGGAGGGAGCCGTGTTGCTGGATTCCAGCTCCATCAAGCAGCCTGCTCAGGAGCCCGGGGGATGGAGAGATTCCCAGATGCCCTCGGAGGAGATTGTGAGGCCGACGGAGCTGAGCCCCAGACGCAGGAAGAAACCCAAGAGGGAGGCCGGGGAGGAGGCATCAGCTCTGTCCGTCAAGCAGCAGGAGCTGTGGGGAGGGGGAGGCTCCCAGACCCCCTCTGAGGCAGATCTGGGGCCTAGTGAGGCGTTGGAACCACGGCCCAAGCGCAAGAAGCACAAGGAGGCTGCGAAGGTGGAGCCCAGCTCTGTAAAGCAGGAGCTTTGGTTCGAGAAAGGCACCCCCACTGCGGAAAGCCTGAGGCTCCCGGGGACGCAGGAGGCCGGAATAGGGCTGCTCAGCCCCAGACACAAGAAACGGGCCGTGAAGGAGACAGCTGCGTTGCTATATCCCGACTCCATCAAGCAGGAGCTGGCGGCCCCCCTTGAGGAGAGCGCGGTGTGGGCAGAGGCGCTGGGGCTGCCGGGCCGCAAACACAAGAAGAAGAAGAAGAAGCACAAGAGGGAGCCTAAGGAAGAGGGGGCCATGTTTGGGGACGCTGGCATCGCAAAGCAGGAGGTACCGAGCTCCCAGGAGTGACCCTTCCCCTCAGGCAGCCCGGGCTGCAGAGCGGGGAAGGGACCCAGACTCTCCTCTTGGTGCCCCCCGGCCGCGCTGTACTAGGCCTCTGGGCCTGGCTCGCTGTGCAGCGTTGTGTGACTGGGGCAGGGAGGGCGGTGCGATGCCTTGGATTGACGTGACTGGGTATGTTCTGTGCTCCAGAGACCCCAGCAAGTGACTCCGGGCCCAGGCTCAGGAAGGCCTTGTATTTCTGCTACCCGGGGGAGCCGAGCAGACCTTTGCGCCTCTGCAAACACTCCCCCTCGGCCGTGAGGAGCTCGGTTCTGCCTCTGCCGCCTCTTTATAAAATCTGTTTGGAAGGGGGTTGTTCTGTGTCGTTTAAATGCTGAAAGCCCTGGTGCTCGCCCCCCCGGGGGACAATGGTACATGATGCTGCCTTAGTCTCTCAACACGTTGTGGGCAGCACCCAGGACTCTGCCGTGGATCCAGACCATACCGTACAAACACCTTTTTTTAACCTGCAGTTTGAGCAGAGGCAGTAGCAAAAATAACGTATGGAGCAGCGTGGCCTGCAGTGCCTGGAGAGGGGATATTACGTTGAAATAAACATCC
>TRINITY_DN12832_c0_g1_i3 len=2397 path=[2:0-379 3:380-492 4:493-1859 6:1860-2396]
CCGGCTGATTTTATCCCGAAGAGCCTCAATGGCCGGGCTGTACCCCTGGTTGGCTTTCAGACCTTGAAGACGGCACGGCTGAATGGCACGCGGAAGCTTTACGGTGTCCACAGCACTCTGGGAGACCTGGGCAGCGCCTGCCTCCTGGTGCCCTCGGCTCGCTCAGACCAGATCGCCTGCGCCCCTTCCTTCCATGGCTGCCTGAGCATCTGTGAGAGAGTTGGGGACCCCAGTGGCAACCGGCTCCTCTTTCCCATTGCAGCCAGGCCTGCCCCCCAGATCCCAGAGGGCCTCAAACAGCGGTTTATGCCTTTTGGGGGGGTCCCGAGGAAACTCTGTGCCCAGGAGAGAAGGGACGAGCCAGCACAGGCAACTTCCAAGAAGAAGAAAAAGAAGCATCGGCGAGCGGAGGAGGATCCTGTAGGAGACTCTGAACCGCTGGGAGCCATCAAACAGCTGCCTCCCTGGGAGACCCCCTCTGAAGAGGGCACCAGGCTGGGAACAGCAGAGGCGTCTGGGCTGGAAGGAACGAGCCACAAGCACAAGAAGAAAAAGAAGCACAAGGCGGCGGCGGAGGGGAGAGAGCAGCTGCTGGATCCCGACTCCATCAAGCAGGAGCCTCCCTGGATACCTGTAGGCGTGAAGCCCCCCCCTGGAGAGATAGAGGCACCTGGCCTGGGCCAGCCAAGCTGTGGGTGGACGGAGGCGGGGAAAGCCCTGCTAGATCCCAGCTCTGTAAAGCAGCACCTTGCCCAGGAGCCCTGGAACTGGGGAGGCTCGGAGACTCCCTCTGGGCTGGGAGAGCCAAGCCGCAAGCACAAGAAGAAAAAGAAAGCTAAGCGAGAGGCCGTGGAGGAGGGGAACCTGGTGTTGGATCTTGGCTCTGTCGAGCAGCAGCCAGTCCAGGAAGCCCCCCAGACCCCCTCTGGGGAAGGCCCAGGGGTCCAGGCTTCTGGGCTGGGGGAGCAAAGCCCCAGGCGTAAAAGGAAGCACAGGGGAGAGGCTGTGGCAGAGGGACCGGTTTTGCTAGAGGCCAGTTTCATAAAGCAGGAGCTGCGGGGATGGGGGGACTCCCAGACTCCCCCCGAGGAAGGCATGGAGCCCACGAGGCTGTTGAAGGAACCGAGCCCCAAACGCAGGAGGAAGCACAAGAAGGCGGCCACAGAGGAGGGAGCCGTGTTGCTGGATTCCAGCTCCATCAAGCAGCCTGCTCAGGAGCCCGGGGGATGGAGAGATTCCCAGATGCCCTCGGAGGAGATTGTGAGGCCGACGGAGCTGAGCCCCAGACGCAGGAAGAAACCCAAGAGGGAGGCCGGGGAGGAGGCATCAGCTCTGTCCGTCAAGCAGCAGGAGCTGTGGGGAGGGGGAGGCTCCCAGACCCCCTCTGAGGCAGATCTGGGGCCTAGTGAGGCGTTGGAACCACGGCCCAAGCGCAAGAAGCACAAGGAGGCTGCGAAGGTGGAGCCCAGCTCTGTAAAGCAGGAGCTTTGGTTCGAGAAAGGCACCCCCACTGCGGAAAGCCTGAGGCTCCCGGGGACGCAGGAGGCCGGAATAGGGCTGCTCAGCCCCAGACACAAGAAACGGGCCGTGAAGGAGACAGCTGCGTTGCTATATCCCGACTCCATCAAGCAGGAGCTGGCGGCCCCCCTTGAGGAGAGCGCGGTGTGGGCAGAGGCGCTGGGGCTGCCGGGCCGCAAACACAAGAAGAAGAAGAAGAAGCACAAGAGGGAGCCTAAGGAAGAGGGGGCCATGTTTGGGGACGCTGGCATCGCAAAGCAGGAGGTACCGAGCTCCCAGGAGTGACCCTTCCCCTCAGGCAGCCCGGGCTGCAGAGCGGGGAAGGGACCCAGACTCTCCTCTTGGTGCCCCCCGGCCGCGCTGTACTAGGCCTCTGGGCCTGGCTCGCTGTGCAGCGTTGTGTGACTGGGGCAGGGAGGGCGGTGCGATGCCTTGGATTGACGTGACTGGGTATGTTCTGTGCTCCAGAGACCCCAGCAAGTGACTCCGGGCCCAGGCTCAGGAAGGCCTTGTATTTCTGCTACCCGGGGGAGCCGAGCAGACCTTTGCGCCTCTGCAAACACTCCCCCTCGGCCGTGAGGAGCTCGGTTCTGCCTCTGCCGCCTCTTTATAAAATCTGTTTGGAAGGGGGTTGTTCTGTGTCGTTTAAATGCTGAAAGCCCTGGTGCTCGCCCCCCCGGGGGACAATGGTACATGATGCTGCCTTAGTCTCTCAACACGTTGTGGGCAGCACCCAGGACTCTGCCGTGGATCCAGACCATACCGTACAAACACCTTTTTTTAACCTGCAGTTTGAGCAGAGGCAGTAGCAAAAATAACGTATGGAGCAGCGTGGCCTGCAGTGCCTGGAGAGGGGATATTACGTTGAAATAAACATCC
>TRINITY_DN12826_c0_g1_i1 len=3238 path=[0:0-3237]
GCTATACTGTTGTATCATTGTCACAGGTGAGAAGATCACATGGCAAATTATGCTTTAAATTCCATGGTGCATCCAAGCAGAAATACATAGAATTTGCATAAAATAATTATGCATACATTTTGCATTATTGCAAAATAAGCCTAATTTCTCAAGCTCTTTAAGAGAGTCAAGAAAAATGGCAAGCAGTGGGAAATACTGTGATTCATTGGGGTCTAATTTTCCAGAGGCTCACAGAAGTGGAGTTAATTTAGGACAATCTTACGTAGTCAGTTTTGCTTAGGGCTTGACTCTGTAATTAGATCTAGCCCGTATCCCATATCCCTACTAGCAACTAGCCCTGTATTTTACAGGGTAGGAGGGTGCAGCAGTGTAGCTAGGTTGGAGTGGGCTCGGTGATTAAGATGGAGTAGGATTAATCCCCTCTTCCTGGCCTTCCTCTCGGTGACAGAGGGTGCAGTTGCACCAAAAAGTGTGGGGCTCTCAGGCTCATGGGCTTGCCTGTGCCTATAGCTCTGCCCTTGAGTGGGTGCGGGGTCACCCTGCATTCCATGGCAAGCTAACACACGGGCTGTAGATACTCTGGGGCAAGATCCCAATCTTGCAGAGGAAAGCATGACAAGCCATACCCTTTGGCCAGTGATGGGTACTTACTTACCCCAGGACAGCCTCAGCCCACACTAGGAGCTTACCCCAGAATCTGGGGAGCGCAGGGTGAAGGAGAATGGTGGCTCTATGTCTTTGCACCCTGCTAAACGTGGAGCAAGTCCCCAGTGTAGGTGTTTTCTTGCTCGGGATGCTTTTAGATGTCATGATTATTGTCCATGGACTTCAGCAGCAGCACCACAGCATTGCTGTTTATCTAACCCGTGCTGGTATTTCCATGAAGTCTGAACAGCTCTACAATGGGGTGTCATCAGGGTTGGTTGGTAGCCGAAACACTTTTGCTATTTGGTTGGTAGCCGAACCCCACCCCACCCCCAAAGTGTCTCCATTTGTTAAACAGCAGGCAAAAAACAGGATGCTACGACTGGAGTCCATGGGTGGTCATCAGGATGGATGGAAACACCCACAGATCTAAGATGTCTGCTCCTACACGTAGCCCCATTGACCTCCCACAGGTCCAGGGATCTGCTAGCACAGATCCAATTGAATGTTCAAGGTCAAGTGGTACTGACCCATTAGGGTATCCGCTTCTGTTTAAAGTGGTCTCCGTAGTCCCAAGATATCTTCTCAACTTTCCAATGACCTATTAGCAGATGCTTCAAGAGAAAGCGAATGGGTTCTTTGTGTCTGTGTGCTCGTTCTAGCAAAATGGTCTCAGCAGATTGCTCTACATGCTGCTGAAGTGTTCAGGTCAGAAATAATCCCACAGTTTTTCTCTTATCCCGTTTTGATACCAGATAATCCCATAGGTACCTTTTGGTTTTCAAAGAATAGCTTTCTTTGTCATGAAAAACATCGTATGTTTGCTTGGGTGTTTTAACAGCGGTTCCTAAAAGCTGCAAAACTTTATCCTCTTTGCTCAATAGAATAAACCAAGGCTTCGCTGGAGGAGGAACTTAGAAGGTGGTCTTTCCTAGGATGATTTCCGTGTCTCCACTTAATCCGTTTTTCTCTCCACAGTGACGTTTAGATCAGTCAGTCTGTATCATTTTTACCAGCAGCTTGACTTGACATTTGCATTATCATTGTAACGGACTCCATTCTTTAAGTTACTGAACAGTCTGGAGAGGTTCAAGTTAAGCATGTGAGCTGTGCATTAGCAGTCAGTGAGATACTCCTACTTAAAGCTCATGGCCCCCTGGATCACGCTAGAGCACTTAGCATTACACATGAAACGGGTACCTGCAAAAACAGATAAACCTGTCAAAGTTGTAGTACCTAACCCATCTTGGATGAATCAGGCATTAAACTATACCCATTTAGTGCTCAGCAACTTACCTGTATTACCAAACTGCCACTACTGAGTTACCGTTTTTCCATGTTGCACCCTTTTACCTAGTTTCCCTTTGACCGTTTTTTTCTGTCAACTTCCATTCGTTGTTCTGCAGTCCCTCTTGCCCCGTGTGTCTGTCGACACAAATGACGAAACATGGAAATGTGGAGACGCGGGGCAATAACAGAACCGTCGACACACCAAACCGAGCACGGAAAAATGGAAGTAAAATTTGGGAGGCCACTATAATGGTAATGTGGTACGCTGGAATGCGTTGATAAAATGGAAAGTTAGTTACTCGGTAATGGTAAAACTTGGTATTTCAGATAGTTGGTTATCTGTCTCGACATGCAGATACCAATTTGTTAACTGAGGTAGGCTATCGGAAATTGCGGGTATTGCCCCAGGTATAAAATTTGCTACCCAGTTCAGCTGTGCTCAGCATCTTGCAGGATCAAGTCCCACGTAGCTAACCTCTAAATCTCCGTATACTATCAGTCTAACAGCCCTCCCGGAGACTGGCCTCAATTCCTTAATGATAAAGCAAAAGGAATTGTAGAATTTATCGGATTGTGAATTGTGCCCTCTCTCTGCTTTGATCATAGAGGCTGCCATACAGAATAACACCGCATCTTATGGAGAAATGATTTTTATGCATTGGTAGCCTCTTTGGGTCTTTATTGTTCAGTCACACTTTAATTGTGGCATTCCGGCATATCATCTGATATTAATTTTTTTAATTTTTTAAGACTTCCATTGGGTTACTAAAAACCTTTAGTCATGATCTCCTGTCTGGAAAAATAATTTATCATAAGCTTGCAGTCATGTCGGTGAAGGTGGAAAGTTTAGCAACTGCAGGCTCAATTGCAAACCCACAGCCTTATTTCAGACTTGAGATGTAAGCTAGTATTTTAACGTAGCAAGTTTCCAAATGTATTGTTTTTACTCTGACTAAGCGGTAACTCATTTTCATCGTGTGTACTAGAAACGCTGTCTCCCCCGTCTGTACAAACTCGCTGAATGTTTCCCTCCTTTTTAAAAAACGACATTAAGCCAACATTAAGGTTCAAAGAGGACCTGGTTACACGCACACCTTTGGTGCGTGTTTCATACCTTTTGTGCTAATTCACTTTTGGTTAAAACGCAATTCCTTGTAGCTTGTGCTTTCAACTAAATATCTGATTTTAAAAGAGCACTTTTTAATTTAAAAGAAAAAAAACTTGATTGTATATAAGATGGTGTAAATTCCTGAATTTGTAAAGTTTAATAAATTGGGTTCGGATCACGAACCGTGAAACCAAA
>TRINITY_DN12911_c0_g1_i3 len=479 path=[1:0-39 3:40-40 4:41-478]
GGGCACGCTGCGGCAGGAGGGAGAGGCAGCTGCTTGAAAAGCTTCGATACAGCAGATCCGCCAGAGCCCCGAGTGGGTGAGGTCCCCCTTCGCCTTCTTGGGCTGCTGACTCTGGGTCTCGTCGGTGGTGATGTTGGTCCCGTTGCAGATGTGAGCGCTCGAGTAGAGCCAGTAGTCGGTGCCGATGGCGATGGTCATGAGGCTGAAGGCTGCGAAGGCGCCCACCATGGTCAGCAGCATCTGAACCCCACGGTCGCACCACACCATGGTGCTTCATGCTCCACCGCGCGGGCTCAGGGGGCAGCAACGGGCAGCAGGCAGCCGCCTTCCCCGCCTTCTCTCCCCGCCTTCCATCCACCCCGAGCCACCGCCGGGAGAGGGAGCCACCTCATGGAAGGGGCTCAAAGTCCCCCTGAGGAAGATGTCCGCAGCCTCCGGGCGCTAGGGGAGAAGGCAGCCCCGTCTGGCCACTCTTCCCG
>TRINITY_DN12911_c0_g1_i4 len=1447 path=[2:0-1008 4:1009-1446]
CTGAACTGATAACATTTATGTCAAACACAGAAATACACTACAAAAAGAAGCCAACTCAGCAAAAGCTGCTGCAATCTCTCTTATCACTCTCATTTGCAGCTTGAGAGTTTGGAACCTTTTTTTAAAAAAGTCTTCATATTAAACAGTCTGAAAACAGCAGCAAAACATTTCATGGATAGATGATACAAATGCTGGAATAGGTAATTTCAATTGACCCAAAAACACTTACTTGTAGTTCTTTATTTAAGTCAATACCAATTTAACATGCAGTTTAAGGAATTTCCAGATTTAATACATAAAGATACATCTGTGAAGCAAGTGCAAAAGTGAACTGGTATTAAAAACTGGTTAACAAATGGAATGGATTTTTATAATGATTATTTTAAAAAAACAGGCCTTCAAACTAGACTATTTAAATTATACATGAACATACGTAACCTAAAACATTTCTGCAGTGTCTGGGTCAGCTGAATTACAATGTTGTGTGTTATGGCTTTATTTTAAAACGATCCATTCAAGGTTGATAGTTTTGGAAGGTCAGACAACTTTTTTTCTGGATTTTTTTATAATTGATTTTGCTATTTTCTTTTTGTAACAAAAAAGAATTGAAACCCCTTCTGAAACCAAAATATCACAGTATGATTTCAGACTTGAATATTTTTATGTACCTTTGCATATACTCTCAAAGAGAAGGCTTTGGGGAATTGTGACTAACCCATACCAACTAATTCGCCTGATAAAATTTTCTCTCTCTCTGCTTATGGAATATCAGTGAACAGAGAATGATTCCTCCAAATGATTTCCTTGACTAATACCTTCCAAAATTTTACCTTGTGATTTGATCACAGGTTTCTAAATTTCACGACATGTTGCTTAGCTGTCATTGTCTCAATATGTGAAGTGGTATTGCTTCAGGTCTTTGAATAGATGAGCGTGCATGAAAGATCCACTTCATTAGCAAAAATTCTGTGACAGGAAATTTCAAAATTTGCTTTTGACAAGCACCTGCCTTCGATACAGCAGATCCGCCAGAGCCCCGAGTGGGTGAGGTCCCCCTTCGCCTTCTTGGGCTGCTGACTCTGGGTCTCGTCGGTGGTGATGTTGGTCCCGTTGCAGATGTGAGCGCTCGAGTAGAGCCAGTAGTCGGTGCCGATGGCGATGGTCATGAGGCTGAAGGCTGCGAAGGCGCCCACCATGGTCAGCAGCATCTGAACCCCACGGTCGCACCACACCATGGTGCTTCATGCTCCACCGCGCGGGCTCAGGGGGCAGCAACGGGCAGCAGGCAGCCGCCTTCCCCGCCTTCTCTCCCCGCCTTCCATCCACCCCGAGCCACCGCCGGGAGAGGGAGCCACCTCATGGAAGGGGCTCAAAGTCCCCCTGAGGAAGATGTCCGCAGCCTCCGGGCGCTAGGGGAGAAGGCAGCCCCGTCTGGCCACTCTTCCCG
>TRINITY_DN12911_c0_g1_i1 len=549 path=[0:0-109 3:110-110 4:111-548]
CTTGAATCCTTCTATGCTTAGCATGATTGTTCATGAAAGCTGCCATACTGGGTCAGACCAATTGTCAATCTAATCCTGTATCCTGTGTCTATCAGTGGACAGCACCAGATGCTTCGATACAGCAGATCCGCCAGAGCCCCGAGTGGGTGAGGTCCCCCTTCGCCTTCTTGGGCTGCTGACTCTGGGTCTCGTCGGTGGTGATGTTGGTCCCGTTGCAGATGTGAGCGCTCGAGTAGAGCCAGTAGTCGGTGCCGATGGCGATGGTCATGAGGCTGAAGGCTGCGAAGGCGCCCACCATGGTCAGCAGCATCTGAACCCCACGGTCGCACCACACCATGGTGCTTCATGCTCCACCGCGCGGGCTCAGGGGGCAGCAACGGGCAGCAGGCAGCCGCCTTCCCCGCCTTCTCTCCCCGCCTTCCATCCACCCCGAGCCACCGCCGGGAGAGGGAGCCACCTCATGGAAGGGGCTCAAAGTCCCCCTGAGGAAGATGTCCGCAGCCTCCGGGCGCTAGGGGAGAAGGCAGCCCCGTCTGGCCACTCTTCCCG
>TRINITY_DN55867_c0_g1_i1 len=403 path=[0:0-88 1:89-90 2:91-402]
CTGCAACTTCACTTTCCTGTGCCTCTCCACTGGGGTCTGGCTGCCCCTGCCAGCCAGTTTTCTTTGCATTGAAGGGGCCATGCTGGCTTTTACTCTTGGTAGCTGACCTGCTATTTTTCAGTTTGCTTTTTGTCCTAGTCACAGCCTTCCTCCCACTCTCAACATCTCCAGCCTTTTTCTTTATCCTGTTCAACACATTAGCACAGAGTTCTTTAAAATCATCATCCAACTCATCATCCATCAGTCAATGGACCTCAGGGCATTAAGCCTGGCTTTAGTGTCTCAGAGCGTCAGGGGGAGTGAGGGGGGACAGCAGCATCAGCTCAAATTTGACTCCTTCAATGGTCTACTGTTTTCATTATGTCTTGACTACCAAGTACAAGCTCTGAATTCAGACAAGCAC
>TRINITY_DN55867_c0_g1_i2 len=401 path=[0:0-88 2:89-400]
CTGCAACTTCACTTTCCTGTGCCTCTCCACTGGGGTCTGGCTGCCCCTGCCAGCCAGTTTTCTTTGCATTGAAGGGGCCATGCTGGCTTACTCTTGGTAGCTGACCTGCTATTTTTCAGTTTGCTTTTTGTCCTAGTCACAGCCTTCCTCCCACTCTCAACATCTCCAGCCTTTTTCTTTATCCTGTTCAACACATTAGCACAGAGTTCTTTAAAATCATCATCCAACTCATCATCCATCAGTCAATGGACCTCAGGGCATTAAGCCTGGCTTTAGTGTCTCAGAGCGTCAGGGGGAGTGAGGGGGGACAGCAGCATCAGCTCAAATTTGACTCCTTCAATGGTCTACTGTTTTCATTATGTCTTGACTACCAAGTACAAGCTCTGAATTCAGACAAGCAC
>TRINITY_DN55867_c0_g2_i1 len=267 path=[0:0-266]
GAGGCAACGGATCCGGCCCAGAGATGCCAAGAATGTTGTCTTCACCAAGCTTTCTAGAGCAGCATGAAGTTCCTTGAGTGTCTTCTAAAGAGAATGCATTGTGTTCCTTCAGCTGTCAGACCCAGAAAAGAGCTGAAACCTCACCTGAACAAGAATTTTAACAGAGGAAGTCCTTGAAGATTGGGCCAGACCAAATGGTTGGCTAAGCTATAAATATAAAGATTAAGTATTGGAGCAGCCAAAGAAATGGCCTGTGTTGTGCTTGTC
>TRINITY_DN55802_c0_g1_i1 len=550 path=[0:0-549]
GTCCCCATCCCCTCCTCCTGCTTTGCTCTGAGTCCTCCAGCCACTTTCAGCAGTGCCACTTCTGCCCTGATAGCTTCCAACTCAGCCAGCACCTCTGCCAGCTGATACTGTACCTCATGGTACTGCTGCTGGCACTGCTCCACATTTTCATGAAACTCTTGTTCATGCTGTGCTACGGTTCCAGACACCGCCTCCAAGGACTCTGCCGAAGACCACACAGTGGACCATATGGCAGATGCCATATCAACCAGGATCTCACCAATTCTAAAAAGGGATTCAATGTAGGCCATCTTCACTCATACAGGTAGCAGCAGCTCAGTCGCTCAAGAAGTTGAACAGCTGCTCTCCTGACTGACAGCAGCACTTTCGGGTGTGTCCTCTCCTCACTCCCTCCGTCACCTCCGCTCCGCACACTGACTCGCAGCTGAGGGAGCAACAGCGTTGCTAAATTTAGTGTTAAAATACATTTTCATTTCTGTGACTTATAGTACCGTAAATTAAACCATAAGCCAAGCACCTTTCCAAAGAACCTGCGTGCGTGACATCCTCC
>TRINITY_DN55835_c0_g1_i1 len=346 path=[0:0-345]
TCTCACTACTACACGCGGCAACATTCTACAATTCTACAATTCCAGTTTCACAAATCGCAATAATTCAAATCACATCACTCAGGCATTAGTTGCTACAAGTCTTGCCCGTCTATGAGACACCACAAGCCCAAAAAGTGCTACCTGTCGGGAGACTGGGGAATCTAGTGGGTGAAGAAGTAACCTTAAGTCAGCCAGGGGGTTATTGAACAAGAGCTGGAATGAGAGAGAATCCTGTAATTTCCCTCTTAAGTCAACCAGGGCTGGGAAGTGAAAAAAGATATGAGCCAACGAATCAGGTTCATTAAGATCACAGAGGTCACAAAACCAATTTTCACTGGGAGTGCCC
>TRINITY_DN55877_c0_g1_i1 len=201 path=[0:0-200]
AGGCTAAATGGCTTCTCCCTCCCTTCATCTCTACCCTCGGACCATCAACAGCTTGAGCAATTGGTTTCCTACAAGGCATTAATTATGGAGGACAGGAAAGCTAAAGGCAAGGGGACGGGAGACAAAGGCGTTGAGATGGATCTCTTTTTATCAGACCAACTACTGTTGGGGAGGGGGTCTTGTATTATGAATTGGGTCAGC
>TRINITY_DN55877_c0_g2_i1 len=246 path=[0:0-245]
GCTCCCCACTCCTGTAACTATGGTATTAAGGCTGAAAATTGGATTCTCATCCTAGCAGTGATCCAAAACTTACAACTAGAAATTGCACGGGGTGTAAGGATGCTCCCTGTTCCACAGAAAGGAACAGTAACTACTACTCCCCTCAACCAACCCAGGGCTTTTGTCACATGAGTATGCAGTAGATAAGTTAGTTACTTTGGAGTCACAATCTCTCTCACAAGAAAGGCTAAATGGCTTCTCCCTCCC
>TRINITY_DN55837_c0_g1_i1 len=815 path=[0:0-814]
GCTGAGTCAGGAGTGGTGCTACCCTCCAATGCGCTACAGTTGCCAAGTCCTCTTGGAAGGCTATATCCCGAATCCTCGTCTTTAGTTCTACCTCTATGGCCTTTAAATTTTTTCCCATAAGGTAACTAACCGAGAAGCCACAAGAAGATAGAATGTGGTACAGATACCGTAACCAAGGATAGACTCTTGGACTCAAAGTGGTAAGCTCTTCTCTAAGGCACATAAGTGGTAAATTGCCTTCCTCTAGTACTAGCAGTCGTAACCAGAACCTGACGTAGGTAAGTTTGGCCAAAGCACTTATGGCAATGGAGCCTGTCTCAGCACGAAGAATTGCACCTGGAGTGCCTGGGCCTACTTTGAACAGGCGGCGCAAGAATTTATTCTGTACCTTCTCCAGCAAAATTATGTTGGGGGTAGGCACCATCTCCAGTCCAAAAGTCGCCATTGCCACAACCTTGGCATGATATACCTCAAGGAATGTAGAGAGGGACACTCCTTTTGAGATAGATACCGCCCTCCCCAGGGCCTGAGCAGCTTGGGCAGCTTTGCTAGCTCTTAATTGGAGATGTACATTCCAAGAACCACTGCTAGCAAAGGTCACCCCGAGATATGTAAATGAGGGTACTATTTCTATAGTGCCCAGCTTGAATTTCATTGAGTGAGAATTCCTCCCCCTGCCCAAGACCATTAGTTTGGTCTTAGAAACATTTATTTCTAGACCATTAGTTGAACAATATTCATGGCAGCTTTCAATCGCTCGTTCTATGCCACTCTTTGTCTGTGAACAGATGACCAAATCGTCCGCAAACTGAAGG
>TRINITY_DN55807_c0_g1_i1 len=589 path=[0:0-588]
CAAGGTGACTGGAGTTCAGACGTGTGCTCTTCCGATCTCTGCCTTCCTGCCTGTGGGACCATGAGAGAAGCCCAGCCTTGGGATCACATGGAAATGAGCTGAATGTCTAATGGACGACAGTCCACTTCTGAAAACCACTATCGATTTTACTTGAGCACACATCTAGCCTGCTCAGAAGAGATCCAGACTCTCTCGATTTAAGTTGTGTTCCCTTTTAGTCTCCCGTTTCTCCCCCACTCCCCTCTAAAGCAATGTTCTCAAGGAAGGGATTAAATTAAGGTCATGCATGGGTGATTGAATTTTCTGCACAATCCCTGGCCGCATCCTAACAGGCCTAAAGGATGATCGGAGAGCTTGGTATTTAATTTTTTGCCTAGTTAGCCGCCATGGCACAACTATTCACCCAAATATGAACATGTAAAACCAGGAAGATCTCCTACATGAGTTAACGGGGTGGGGAATGCGTCTGCATTCTTTCCTCCGTCCTAGTTAAAGGAGCAAGAAAGCTGTACTGCTACGGGCAATTGAATTCATAATTGGAAGCCATATTGATAATGAATAGTGGTGGATATTTGTAAAGCAAACCCAC
>TRINITY_DN55879_c0_g1_i1 len=236 path=[0:0-235]
CTTTGGTCACAGCCTAGTAAGACGACTGACCCTAACCAAATCGCCTCCTTTCAGAAGGAAGGGATACAAAGTGCCGACTCAGCTAATGATGAATATGCATATTACCGATTCCAACATTAGGAGTATGGCATCTGCCATTACACTCAGGAGGCATGTCTGACTCCGTTCCACTGTTCTCATCCCTGAAAACAAGACCCACATAGAGGAAAGATCGGAAGAGCGTCGTGTAGGGAAAG
>TRINITY_DN55879_c0_g2_i1 len=336 path=[0:0-335]
TTATGCTCCCCATGCTCGACCAGATCGTGGAGGATTCCACTTATGTTTGGAATAAACCTTCCTTAGCTGTTCCTACCAACAAGTTGGCAGACACTCTGTATGCTATTCCTAAGGAAGGGGCCAATATCCTCCTCAGACATCCTCCCCCTAATTCTCTGCTTATTGCTGCAGCCTCTATCAAACCTCGGGCAGGGGGTATTTAGCCTTCCCCTGTCTCACAGGGAAGGGAGATGTCCTTGGCTGAAAGATTCTTTCCTCAGAGACTTTGTCCCTTAGGGCGTCCAACTTTGCCTCCACTCTGTGCGGATATCAGCATTGGCTTTGGTCACAGCCTAG
>TRINITY_DN55856_c0_g1_i1 len=232 path=[0:0-143 2:144-231]
ACTGGAGTTCAGACGTGTGCTCTTCCGATCTCTTTGATGTCAATTATTAACCGAACCCCTTTTACTGTCATCAAATCATGTTCCCCTAGGTAAATGACTACTACATCTGGGCGAGACCCCCTCGTCTCCGCCCTAAGGCAAGCTGGGTCTGCCCCGAAGTGCAGAAGTCGAGAAGAAGCAAGCCTCTGATGTCAATTGTTCTAGTCGATTCCAGTGGAAGTTTCTCTTGAAT
>TRINITY_DN55856_c0_g1_i2 len=247 path=[0:0-143 1:144-158 2:159-246]
ACTGGAGTTCAGACGTGTGCTCTTCCGATCTCTTTGATGTCAATTATTAACCGAACCCCTTTTACTGTCATCAAATCATGTTCCCCTAGGTAAATGACTACTACATCTGGGCGAGACCCCCTCGTCTCCGCCCTAAGGCAAGCTTTCTCTTTCGTAGCTGGGTCTGCCCCGAAGTGCAGAAGTCGAGAAGAAGCAAGCCTCTGATGTCAATTGTTCTAGTCGATTCCAGTGGAAGTTTCTCTTGAAT
>TRINITY_DN55812_c0_g1_i1 len=246 path=[0:0-245]
CGCCTCTGACAGGAGGGGGCGGCATATACATTTTAATATAAAATAAAATAATAATAGTACATGGGGAGGGGCAAGGGACCCACTTGCTAGAAGAAAAATGGGGAGGGGGATCTCGTGTGCCCAGAGAGAGAGAGATGCTGCAGGACAGAGCTCCATCACTCTGCCTTATTGGCTGTAGACTCTCTGGGAGCACAGGAGTGGGGGTGGGTATGGGGACAGACAAGGGGGCTCACCTAGCCAGGTTTG
>TRINITY_DN55833_c0_g1_i1 len=217 path=[0:0-216]
CTTGTTCCCAATAGAACTCCATTTACTGTCCTTTAATGCTAGCAAAGTGTCTCTTTTATGTGCAAAAATTTCAATTATCAGTCTGTCACTCCAAGTTTCTTCACAGCCTATTTACAGAGCTTTCCACCAGTTCCGATCCTCCTTGGCCTCTGAATTCTGGCATCTTGTATTCCATGTATCTTTATAGTGCCTTTATTTTATTTTTTTAAAAATCCAT
>TRINITY_DN55797_c0_g1_i3 len=446 path=[0:0-33 2:34-58 3:59-179 5:180-201 6:202-244 8:245-293 9:294-299 11:300-360 14:361-371 16:372-445]
CCTCAGCTGATTGGTCTTGTAATGTTTGACAAAAGTATGTATGGACGACCAAGTGGCTGCCCTACATATTTCATCATATGAGGCCCGAGCCTTAAAGGCATAAGAGGTGGTAGAGCCTCTTACACAATGGGCCCAGATTTGTGAAGGAGGGACCCTTCCCTTTGCCCTATAAGCTTTGAATATACATTGTTTTACCCATTTTGCAATTAGAGTTTTCAATGCCTTTAAACCCTTGTACTCCGGTCTAATATTAATAAATAAGGCTGTAGATTTCCTGAACCCCTGGGTTCTAGTCAGATATGTTTTTAGTGCCCTGAGCACATTCAAATTATGCCAAATTTTTTCTTTGGGGTGTACCAGTTTAGGGCAGAACGAGGGCAAGACCAGGTTCTGAGATTTGTGGAAATGCGAGTTCACCTTGGGAACGAATACCGGATCTAGTCTCA
>TRINITY_DN55797_c0_g1_i1 len=784 path=[1:0-184 2:185-209 4:210-302 5:303-324 7:325-365 8:366-414 9:415-420 12:421-458 13:459-481 14:482-492 15:493-783]
AGGTGACCAATTCTCTTTTCTCCTCCTGCCTTCGGATACTCCTCTGTTCGGGATATAGCCGAGCAATAGACCTCTAAGGGTGGGAACAAACAGTGCCGGGATTATCCAGCACTTCCTGAAACACCCTCCTATCAAAAGCTGCCTCAGCTGATAGATGTTTACCAATCTTGTAATGTTTGACAAATGTATGTATGGACGACCAAGTGGCTGGAGGCCCGAGTCTTAAGAGGTGACAGAGCCTCTTACAGAATGGGCCCAGATTTGTGGAGGAGGGACCTTTCCCTTTGCCCTATAAGCTTCAATTATACATTGTTTTACCCATTTTACAATTAGAGTTTGATACCTTTAAACCCTTGTACCCAGGTTTAATATTAATAAATAAGGCTGTAGATTTCCTGAACCCCTGGGTTCTAGTCAGATAAGTTTTCAGTACTCTGTGCACATCCAAATTATGCCAGTTTTTTTCTTTGGGGTGTACCGGCTTAGGGCAGAATGAGGGCAAGACCAAGTTCTGAGATTTGTGGAAAAGCGAGTTCACCTTGGGAACAAATGCTGGATCTAGTCTCAAGGTGATGGATTGTTTCTGAAAGGAAAAGTTTTCTTCCATAGATAGAGCTCCAAAATCCTTCTGGCCAAGGTTACAGCTACCAAGAAGGCAACTTTAATGGGAAGCATATAAAGGGAGATGTGTTTAAGGGGCTCAAAAGGGGCTTTTGTGAGAGCATCGAGCACTAGATTTAAATTCCACGATGGATTAGATCGGAAGAGCACACGTCTGAACTCC
>TRINITY_DN55797_c0_g1_i5 len=359 path=[4:0-92 5:93-114 6:115-157 8:158-206 10:207-250 13:251-273 14:274-284 16:285-358]
GAGGCCCGAGTCTTAAGAGGTGACAGAGCCTCTTACAGAATGGGCCCAGATTTGTGGAGGAGGGACCTTTCCCTTTGCCCTATAAGCTTCAATTATACATTGTTTTACCCATTTTGCAATTAGAGTTTTCAATGCCTTTAAACCCTTGTACTCCGGTCTAATATTAATAAATAAGGCTGTAGATTTCCTGAACCCCTGGGTTCTAGTTAGATACGTTTTTAGTGCCCTGCACACATCCAAATTATGCCATATTTTTTCTTTGGGGTGTACCGGCTTAGGGCAGAACGAGGGCAAGACCAGGTTCTGAGATTTGTGGAAATGCGAGTTCACCTTGGGAACGAATACCGGATCTAGTCTCA
>TRINITY_DN55834_c0_g1_i1 len=240 path=[0:0-239]
AGCCTCTCATCTACCTCATCCCCTCCACTGAGCTTCTTCATCTGCTGCTTTTGCCACTGAAAGACTTGCCAAAGGGATGGGTTCTGAATCCTCTGCAATCTTTCGATGACATAGTCTTTCATTGTCTTTGCAAACAGACCCTCGATTTCCTTGTATTCTTCAGAGGAGTTAGAGATCTCCACCAACTTGTACCCTATGGCTGGCAGTGCTGATTGGTCCCAGCTTGGAGGAAACCAACAA
>TRINITY_DN55809_c0_g1_i2 len=492 path=[0:0-47 2:48-491]
CTCTTCCGATCTCCAACGTTCACTTGAAGCTAGTGGGGATGGGTAGAGTTTCAGGGATTCTCCAGGTGAGACACTGAATCCGATTCCAACCGTCTGGCTTAGGACTGTGGAATAACAGTGTCTTTCCGAAACCGGAGGCCCCAGGTTGGCCAGGAATATTTCTGCCACGGCAGCAGCAGAGAGAGCAAGCCCATGGCCTGTGTCCAGCAGCGGTGACGGCAGAGCCCTCCTCGTCTTGCCCAGCAGAGAGCAGCACTGACAAATGAACAGGGGAGTCACGCCTGCCCCGCACTCTCTAGAGGCCAAGTCCCTGCACACTCCATCCTGCTCCAAGACCTGCCATCTTTGTACCAGAGAGACGACATGGGAATGCTCTGGGGAAACTCTGTGAGCTGTTTGGCTCGTGGGTCACTCCCCGCCCGGCTACCCCAGCCACATGCTAGTGCAGACAGCCCGTTACCTGAGATCCCGGTCTCAAACACCTGGTGCAAG
>TRINITY_DN55809_c0_g1_i1 len=1166 path=[1:0-721 2:722-1165]
GGCCGAGATGTTCCAAACGCTCAGCAACGTGAGGTTGCGGGGGATGGCGGGTTCTGAGGGAATTAATCACAACACACCGCGCAAATCAGCAGCATCCGCCTGGCATGTGCACTGGGGAGAGATGGAGGGGCCCACCCATGAGTTCGCTGCCTGGGTCTGCAGGCTCCCCCCCTCCCCTCGGCCTGCCAGCTGCAGGGGCATCCCCAGCAGTCGGAGCCCAGCAGCCACGTAATTACAGGGGGAGGGTTGCCGTGCCGTGCCGCCCCTTTCATCGAGGAGGTTTATGGAGAATACATGGTGCAGGAGGCAGCACGGAACCCCTTGGGCCCAGCCCTAATGCCACCGGCCCAGGGGCTCATTTCTGGCTGCGGTGCCTGTTTTGGGGCTGGAGGGAGGAGTCCCAGGCACTCACGTCTGCACCCAACATTCACCTGAAGCTTTCTGTAGGGGAAATACCTGCCCCCCTCCTGCAACAGCTGTCCTTGGCTGTGCCACAGCCGGAGAGCTGTACCGTGCGCACAGTGCCACCTTGTGGGCCCTGGAGGGTCTAGCACTTATCAGGCTCGTGGAGTCCTGACTCCTTGCGTGGCCCTGCAGCTCACGCACTCTCACCAGCAGAAGTGGGACCACATCCCTTCTGAATGACTGTTCATTCAACGCTAACATTAGGGAGGAACCAACTTTGCAGTCCCCTCTCTCTAGGCCAGTGGAGATGGGTAGATTTTCAGGGATTCTCCAGGTGAGACACTGAATCCGATTCCAACCGTCTGGCTTAGGACTGTGGAATAACAGTGTCTTTCCGAAACCGGAGGCCCCAGGTTGGCCAGGAATATTTCTGCCACGGCAGCAGCAGAGAGAGCAAGCCCATGGCCTGTGTCCAGCAGCGGTGACGGCAGAGCCCTCCTCGTCTTGCCCAGCAGAGAGCAGCACTGACAAATGAACAGGGGAGTCACGCCTGCCCCGCACTCTCTAGAGGCCAAGTCCCTGCACACTCCATCCTGCTCCAAGACCTGCCATCTTTGTACCAGAGAGACGACATGGGAATGCTCTGGGGAAACTCTGTGAGCTGTTTGGCTCGTGGGTCACTCCCCGCCCGGCTACCCCAGCCACATGCTAGTGCAGACAGCCCGTTACCTGAGATCCCGGTCTCAAACACCTGGTGCAAG
>TRINITY_DN55841_c0_g1_i1 len=208 path=[0:0-207]
ATCCCAAACCCACTGAGGACTCCCGTTGGCTTTGGGATCACATCCTCAGATTATATATTCCTTAGGACCATGGAACCTCAGTGGCTCTCAAACCTGATCCGGCTGCAACCCCACTGAGAGACCAAAGAAATCCTTGCAGCCCCCACACTTTGGGAATTTGCATGGAGGGGTACAGTTGCGTGCTTTTTAAAGGTCTACAACATGTTGA
>TRINITY_DN55817_c0_g1_i1 len=201 path=[0:0-200]
CCCCTCTTTGACTATGTTCTTCACCCATAAGTCCTGGATATGGGCAGCCCAGATGGTGGCAAAGTGAGTCAGGCGCCTCCCAAGCAGAGGGGAACCCTCAGGGGGGGGGCGTGGCAGGGTCGTCATTGAGAGGGCTTAGAGCCCAGCTGCTTGTTGTAGGATCTTGGTCTGTTGTTGTTCGTCCTGTGAGCCAGCTGGACT
>TRINITY_DN55813_c0_g1_i1 len=203 path=[0:0-202]
CAGACTTGTAGTCTACATGTAGGCCAGTATCACACGTGCGTGACCCTATGTCCCTCCGTGACAATGTGTATAACAAATATGTAAAGGAAAATGTTAAGACTACATGTATATAATCCAAACGGAGAACTGAAAACTCGAGTCATGTAACCAATGTAAACTGAGAACTGTTCATGTCATGACAGGAATGAAATTGTGCAGCCAGA
>TRINITY_DN55813_c3_g1_i1 len=247 path=[0:0-246]
TTCCTTTACATATTTGTTATACACGTGGTCTACATCAAGGGATATCATTGGTAAAACAGCTGGTGGGGGACTACAAACACACGTCTGTTCATGCAGCTACGCGCCCAGGATGGGGTCATCAATTTCAACACGTGGATGGAGACGCATGTTTATTGCTAGGTCTGGTAACAGCCACTAAGGATGTTTACCCTGTGCTGGGCATAGTGCGAGTCTCAACTACCTCAGACACATTAGCCTGGTCTGCACT
>TRINITY_DN55780_c2_g1_i1 len=247 path=[0:0-246]
CCATGATTGTTTCTGGGAGGCAGGAGGCATTGACCAATCATAGGGTGCTATGCAACTGCCTGGGACCTGCTTGCGCTGTCCATTGGCCAACATATCCATCAGGTCCTTGCTGACTGCTTGCCCCTAAAATCAGACACAGTTCAAGAGTTTGGCACTTTCTGACTCAGATGTATGCTCCCTCCTCCCCTCTCCACATTTTGCCTCCCAAAACAACTGCCAGGAAATAAAGTGAATAATGAAAAAGATC
>TRINITY_DN55831_c0_g1_i1 len=248 path=[0:0-247]
ATCCTGTTTGTAGCTAAATGACTTCCTCTAAGCACTTAGGAAGAAGTCAGAGGAAGTAAAAAGTGGAGCCAGCAACTCAGCCTGGGAATGGAATTGTTCCCAGAAAATGTTCATATAGTACACAATGGGTGTCTTTACACACACATTTCTCCTGTATGCTTACTGTTACATCCTGAACTTTCTAAATCACTCACCCAGATCTTAAACATCTGGCTCTTTGAACTTCTGCATAGAACTTCTCCCAGAAC
>TRINITY_DN55814_c0_g1_i1 len=209 path=[0:0-208]
CCCGAGAGGAATGAGCGGAACCATCCAAGGACAGTCCTGTCCAGACCCCCCAAATCTCGTAGCTGTCTCAACAGCAGCCCATGGTCCACGGTATCAAAAGCGGCCGAGAGATCTAGCAGGATTACAAAGGTCGAACATCCTGCATCCATCTCCTGGCAGAGATCATCCACCAAGGCCACCAGTGCCGTCTCAGTACCATAGCCGGGGTA
>TRINITY_DN55814_c1_g1_i1 len=206 path=[0:0-205]
AGAGATCTAGCAGGACCAGAAGTGCTGAACGTCCTGCGTCCATCTCCCGGCGGAGGTCGTCCACCAAGGCCACCAGCGCTGTCTCTGTGCCATAGCCAGGGCGGAAACCCGATTGAAATGGGTCAAGGAAACCGATGCTGTCAAGGTGAACCTGGAGCTGCAGTGCCACCGCCCGTTCAATAACGTTCCCAGATCGGAAGAGCGTC
>TRINITY_DN55869_c0_g1_i1 len=245 path=[0:0-244]
TGAGTCTTCCCCTTATGCTGCTATCTTGGCTGCCCAAGATGTTGCCCAGAGGGGCAAGGAGCTGGGCATCACTGCTCTTCACATCAAGCTGCGGGCTACAGGTGGAAATAGAACCAAAACTCCTGGACCTGGTGCCCAGGCAGCCCTCCGAGCACTCGCTAGCTCTGGTATGACTATCGGGCGTATAGAGGATGTCACTCCCATCCCTTCAGACAGCACTCGCAGAAAGGGTGGTCGCCGTGGTC
>TRINITY_DN55870_c0_g1_i1 len=473 path=[0:0-472]
TCTGAAGTTTGCAACCCACTCAGCATTACCCCACAAGGACAGCACATTCTCCCACTAGTGTGTACTTTGCTCCTGCACCCAGACCAGCCCTCCCAGTGGGTACAGTCTGGCACATGACATTGGTGACTGAAGCCACATCTCCCGAGAGGTACCCCTCTGCATGTTTCAGCTGCCCTTGCACGGCTTTAATCTTCTCCAGCATGGTCTGTTGTCGCTGGAGGTAGGAAAGTGCATGACGCTGAAGCAGGAGTCACCTCTGCAGTGTGGTGTGCCCCACTATCCTGGTCAGAGATCAAGCAAGAGCCTTTCTCTGCCTGGGCATCTCATTGCATCAATAGCAGCAGAAGGCTTAGATCTTCTGGCTCACTTGCAGGTTCTGTTCACCAGCAGAAATGAAGGCCTAGAACATGATAACAAGCACAAGGAAGTTCTCGGCATGTGTACATATAGTTGCAGTTCCAGTGTCCATGAAC
>TRINITY_DN55870_c0_g2_i1 len=253 path=[0:0-252]
GCCTCTTGGTGGGTACAGCCCTGCACATGGCATCAGTAATTGAACTTGCTTTTCCTAACAGGTGCCTCTCTATGCGCATCAGCTGCCCTTGCACATCTTCAATTCTTCTCAGTGTGCCAGTGCTGTCTGGTGTCACCAGAGGTAGGCAAGTCCAGAGTGCAGAAGGAGCTGCCTCCATGGTGTGGTGTGGTGTGGTGTGCCCCACTATCCTGGACAGAAATTGAGAGAGAGCCTTTCTGTGCCTTGACATCAC
>TRINITY_DN55850_c0_g1_i2 len=805 path=[1:0-40 2:41-804]
GCATGTTGCCTTTGCCAGCTGCACTACAGACTCTGGGATCACAGGCCTCATGGCTTCCGCGATGCCAGCCAACTTCTCCTGGGTGGTGCCGGACCGGCTAGCAGGCCTGGCCATGCCACGGCTCCCTGCCCACTACAGGTTCATGTACGAGCAGGGCATCCGGCACCTGGTGTCCCTGACCGAGCGCAGCCCACCCTACCACGACACCTGCCCTGGCATCCAGGTGCATCGCGTGCGGATCGCGGACTTCTGCCCGCCGGCACCCGAGCAGATCCAACACTTCCTGCAGATCGTGGAGGATGCCAACACCAAGGGCGAGGCCGTGGCAGTGCACTGCATGCTGGGATACGGCCGGACAGGAACCATGTTAGCCTGTTACTTGGTGAAGACCCAGAAGATCACCGGCGTCGACGCCATCCACGAGATCCGGAGGCTGCGGCCTGGGGCCATCGAGACCCAGGACCAGGAGAAAGCGGTCATCCAGTTCCACCACCGCGTCAAATAACTGCATCCGGCGGTGCCCCCTGGGGGCCAGCGAGGCCTTCACGGGAGAGGGCTGTTTGGATTATTGAACCACCAGTAGGGGGCGCTTTCCAGGGCTGCGGGAGATTTCTGGGGGAGGAACAATGGGGCCAGATGTGGATCCTGGCAGAGATCTGGAGAGAGCTGCTGCTGCTGGGGATTTCCAGAGGGTTTCGGGGATGGGCACTGAGGCAGGCTGGGTGTCACTGGGATCTGCCCAGAACCTCAGTGGGAGAGAGCAGCAGCAGTGGGGCCCTGGGCAGGAGGTGGCCGGGATCCCCGA
>TRINITY_DN55850_c0_g1_i1 len=954 path=[0:0-189 2:190-953]
CCCCGGTAACCGGGAGAAATTGGAGCTTCTGGGGGTAGTCATGTCCGAGGGTGGATCCTAGAGACTTCCCTGCCCCCCTCCCCCATTTCCAACGTGATAAGATCCATAGGGGATTCCGGGTAAATGGGCGTTCCAGACTCCTCACCCCGCCCTGCCACACAGCTCCCCTGACCCATGCTGTCTTTGGTTCCAGGCCTCATGGCTTCCGCGATGCCAGCCAACTTCTCCTGGGTGGTGCCGGACCGGCTAGCAGGCCTGGCCATGCCACGGCTCCCTGCCCACTACAGGTTCATGTACGAGCAGGGCATCCGGCACCTGGTGTCCCTGACCGAGCGCAGCCCACCCTACCACGACACCTGCCCTGGCATCCAGGTGCATCGCGTGCGGATCGCGGACTTCTGCCCGCCGGCACCCGAGCAGATCCAACACTTCCTGCAGATCGTGGAGGATGCCAACACCAAGGGCGAGGCCGTGGCAGTGCACTGCATGCTGGGATACGGCCGGACAGGAACCATGTTAGCCTGTTACTTGGTGAAGACCCAGAAGATCACCGGCGTCGACGCCATCCACGAGATCCGGAGGCTGCGGCCTGGGGCCATCGAGACCCAGGACCAGGAGAAAGCGGTCATCCAGTTCCACCACCGCGTCAAATAACTGCATCCGGCGGTGCCCCCTGGGGGCCAGCGAGGCCTTCACGGGAGAGGGCTGTTTGGATTATTGAACCACCAGTAGGGGGCGCTTTCCAGGGCTGCGGGAGATTTCTGGGGGAGGAACAATGGGGCCAGATGTGGATCCTGGCAGAGATCTGGAGAGAGCTGCTGCTGCTGGGGATTTCCAGAGGGTTTCGGGGATGGGCACTGAGGCAGGCTGGGTGTCACTGGGATCTGCCCAGAACCTCAGTGGGAGAGAGCAGCAGCAGTGGGGCCCTGGGCAGGAGGTGGCCGGGATCCCCGA
>TRINITY_DN55866_c0_g1_i1 len=273 path=[0:0-272]
TCCTTGAACTGCACTGCTGGGTCAAAGATTAGGGCATCTGTGGACTGCACTGTCAAAATCCTTAAACTGTATTTAGCTTGCGAAGAGCATTTTTGGGCCTGATTCCAAGTCCGTTTAAATCAAGGGTGATAATTGACTTTGGCAGCTCTTGAACGGAGCTTTCTGTCCCCCACTCTCCCCAGAGTTCTAGTCATATAGTTTTATTGTATATCTGTGACCATGAGTACTAGAGAAAGTGTGGTTGCCATGTTGGTTCTAAATGTAAGAGATGGG
>TRINITY_DN55825_c0_g1_i1 len=238 path=[0:0-237]
TCTTTCCCTACACGACGCTCTTCCGATCTCAGCGAATGAAACACCCTAGCCTCCTCTCCCCCCCCTTACAGTGATCTGCTTAGTACTGCAGACACTTTCCATGTGATGTCTAAGAACCTAATGAGAGGCTACAATTCTGGACATGGAACTAGAGTTATCACTTTCTTGCCAAACACAAGAACTTACAGCAGGACACTAGAAATACTGACTTTAAGTATCCGCTTTATCTCTTCCCCTC
>TRINITY_DN55825_c0_g2_i1 len=226 path=[0:0-225]
ATCCGCTTTATCTCTTCCCCTCCTTGAGGCATCATCTCCATCCCAACACTCACTGTGGCTTGTTCCTCCTGAACCTAAACACATTAAGATCAGAGTTATTTCCTGGTGCCGTGGCATGGAGAGGCTTAAGGACTCAGATCAGCGCTAGCTCCATGGATGCTGAAGCACCCACAGCTAGGACATGACAACCTGGAGGGGCTATCAAGTAACCTTCATCCTATTACCT
>TRINITY_DN55846_c0_g1_i1 len=246 path=[0:0-245]
AAGGAACTGTGTATGTTTAGCGTAGCAAAGAGAAGACTAAGGGGAGACCCGATAGCAGCCTTGAAATAAAAGGGCTGCCACCAAGAAGATGGTAAGAAATGGTTCTTCATGGCTACAGACAGCAGGACTAGAAACAGCAGACTTAAGTTACAGGCTGGTAGATTTTGGTTGGGTATCAAGAAAAACTTCCAACAGTAAGAACTATGCAGAAGCGGAACAAGCTGCCTAGGAAGAATATTAGCTCTC
>TRINITY_DN55832_c0_g1_i1 len=469 path=[0:0-468]
TATATATCACAGTATACAGTTATAATCTGAATGTTTTAAAACAGAAACCCTATATTACCTTTATAGAGCATCTTTCATCCTAAAGGAAACCAAAGCACTTTACAAACAGTGCGTCCCGGGTTGGCTTGTTTGGACTTTCTTCTTGGAGTGCCAAGTTTCTTCTCCTAAATGATAGAGGACATTATTCCCATTCTGTCCAGGACCATCTTGGACACCTGACAACCCTAACTAATGATAATGGAGTCCCCTCCATTGTGAAATGAGGAAAATATATATCTGTACAGTGACACAGGAAGACTTTTCCCCTTCCTGTTCCATTGTAAGTCTATCCTGTCACCATGTTTAACTGAATATTTGATGTCGCTTTTCTGCTGGCAGAATTGTGTTTAAGCAGTGGTATCCCTGAGATATACATAACAATATTTATTACTATTTATTGTCTAACTACTCTGTTACTCACATTTCATAC
>TRINITY_DN55854_c0_g1_i1 len=277 path=[0:0-276]
CCCCCCCACCTGCATCCCACAGCTCAAGATCCCAGCCCGTACTCAAGGGGACTTGGCGGAACCCCTTGGGCCAAGTCCCAGGTCTCTGGCATGGGCTCCCCTTGGATTTAGTTCCTACTCCAAAGTAGTGAAAACTGAGCTATGGGGAAGGGAGCAGAGATGAGGGCGTGCACAGAAGGGCAGAGGACAGATCCATGACCCAGATCCATGATCTAGACCCTCCTTTTCTAGAGCGCACTCCTTCCACATCCCTACTCCCTGTGCAGCCCTCGCAGCT
>TRINITY_DN55799_c0_g1_i1 len=524 path=[0:0-523]
ATCTGGGTTTGATTCTGACAACACGTGCATTCAATGTCAAGTGGGAGCCCTGTGACATCTGGTGGCAAATGCAGGCATGCCTTGCTAGTTGTTACACTAGTATTCCCCAAAGGCGGTAAGAATCCTGAAGCAGGGAGTGTTGCACAGATTGTGCCCAGAGAGAGGATTGTGCCGGGTAGCAGGTTGGTGAAAATCAGACCAGAGAGTGGAGCGGTGACAGGGAGCTCGCCCAAGGATTCGGGGCTGGAGCCTGGAGGTTTGCCCCAACCCAACAGTGTGATGTGGAAACAGAAAGGAAAGATGGCAGCAGGAGAACTGCGCCCTCGGAGACAACCAGTGACCCTATGGAACTGGGTAGAGTCGGAGCTGCTGCAGCGTGACTTGAGGGAGCAAGAGTGGCAGACCCTACGAGCAACTCCCCAATGGAGACAGACAGCGTGGGAACACAGGTACTGGGGTACTTCTTGTTGGGAAGCCCCCAGACAATGTTATTACTCTAGGGAATGGGGACACTTAAGTAATTG
>TRINITY_DN55827_c0_g1_i1 len=206 path=[0:0-205]
CATGCATCTGAGAAAGTCAGCTCTTGCTGATGAATGCTGAAATAAAGAGATTTTCTTGTTAGTCTTTAAAGTGCCTAAGATGCTTTTTTTTTTGCGCTGTTCTATCCATCTGAATAGAGGCATTATAGCAAACAGGGTTGACTGAATATCATGTACAAAAAGACAAGTTATTTTACTTCCCCTCAATAACTGGTTTTGCTTTGAAT
>TRINITY_DN55844_c0_g1_i1 len=340 path=[0:0-294 1:295-339]
GGTCTGTTTATTCCCACTTCCTTGCTTAATGTTTCTCTTCCAGACATCCAACTAGGTTTTACTCTTCTCAAATGGTTGCAATCTATGTCTTCTTGCAGCTTGTACTGGAATGCCAGCACCTTCCCCAATGGGCTTTCTTGTAGGTAGACCCATCTTGCAGTTGCTCACCTTTAGTTCTGACTTACCTGTCGCCTGATGGAAAGTCCTGTGTGGCTTGAAAGCTTACGTCCCCTCCCCAACAAAAGTTGTTCCGAATAAAGGCGATCAACTGAACTGTTCTCGGGCACCTTCCCCTTCTCCAAATTAACCCCTTCTCATCAGGAAGTTGCACAACTGTTGC
>TRINITY_DN55844_c0_g1_i2 len=363 path=[0:0-294 2:295-362]
GGTCTGTTTATTCCCACTTCCTTGCTTAATGTTTCTCTTCCAGACATCCAACTAGGTTTTACTCTTCTCAAATGGTTGCAATCTATGTCTTCTTGCAGCTTGTACTGGAATGCCAGCACCTTCCCCAATGGGCTTTCTTGTAGGTAGACCCATCTTGCAGTTGCTCACCTTTAGTTCTGACTTACCTGTCGCCTGATGGAAAGTCCTGTGTGGCTTGAAAGCTTACGTCCCCTCCCCAACAAAAGTTGTTCCGAATAAAGGCGATCAACTGAACTGTTCTCGGGCACCTTCCCCTACAAAGAGAAAAAAAACAACGGCCGTCTAAGAAGAGATGGAGGTAGTAGCATGTGAGCCGCGCTCAGC
>TRINITY_DN55788_c0_g1_i1 len=273 path=[0:0-272]
TGTACAAACTCAGTTCCTGAAGAGAGAGACAGAGTTTGGCTGTGCACAGTAATTAGAACCTATGTAGTCATTCTGTTGCTATACAGAAAGAGGGTATAATTCATTTCACAGTACGTGAGTAAGCCTTCTGGTGGCCTAGAGAGAGAGAGAGAGAGAGAGAAGCAGTAGAAACCCATGTATTCAATTTAGTGGCAAAAATGTGATGCTCTCACATCATTTTTAAATGAGGTATCATTTTTACACACACTCTCCCTTAGTTGACCTATATATCCC
>TRINITY_DN55852_c0_g1_i1 len=209 path=[0:0-208]
CTCTTCAAGCTGAAGAGCCCCAACCTATCAAGCCTCTCTTCGTACAGGAGCTGTTCCTACCATGTCCCTTTGCCAGGGGTGCCCTCCTGCATGTTCCTTCTGTTACCCTTGTCCATGAGGTGGGGGTGCACAGGAGAGCGTTTTCAGTTGCTGCCCCCACGTTGTGGAACTCCCTTCCCCAGGAGGTTCGTTTGAGCCCAAGCTTGGCT
>TRINITY_DN55852_c0_g2_i2 len=235 path=[1:0-61 2:62-234]
GGTCTGGGCCCCATATATCTGAGAGACCGCCTGTACTTCCATGCCCCTTGCAGCCCCTACATTCAGCCAGGAGCACCTCCCTGTGGGTACTGTCTGTTAGTCTGGTCCATATGACAAGGGATCACAGCAGGGGCTTGGTTGCTGTCCTGTTGATGTGGAACTCCCTTCCCCAGGAGGTTCGTTTGAGCCCGAGTGTCTCCTGGAGGTGGTGCAAGACTTTTGTGTTTATAAAGGC
>TRINITY_DN55852_c0_g2_i1 len=218 path=[0:0-44 2:45-217]
CTGAAAGACCGTCTGTTCTTTCATGCCCCATTGCGGCCCCTGCGATCAGCCAGGAGCACCTCCCTGTGGGTACTGTCTGTTAGTCTGGTCCATATGACAAGGGATCACAGCAGGGGCTTGGTTGCTGTCCTGTTGATGTGGAACTCCCTTCCCCAGGAGGTTCGTTTGAGCCCGAGTGTCTCCTGGAGGTGGTGCAAGACTTTTGTGTTTATAAAGGC
>TRINITY_DN55786_c1_g1_i1 len=286 path=[0:0-285]
CAGAGGAGTCAGTGGGGCAGAGCTCTTGCTCTCTCTGTAATCCAGTCAGTTTAGAACTGACCAGATTTCACGCACACGCACATGCACACGCACGCACACCCACACAGCTTAGCCTCACTGTCAGTGTGAGTCTACATGTAGGGGAAGGGGGCAGGGGGCTGGAGACAGATTATACAAATGCTACAGTATTTTAACCACGTGCTGCCAAAAATCAGTACTACATTCAAAGACTGATGTTTTTAGCTGGATGGTCATACTCTACTACTTAAAAATATGAGTTATCAGG
>TRINITY_DN55878_c0_g1_i3 len=262 path=[0:0-77 3:78-98 4:99-118 5:119-130 6:131-131 7:132-157 9:158-261]
TTCCGATCTGTCCCCCAGCCCATGTTCTCTCTGATTGCCCCTGGACGGTGGTCACGATCCTGTCACTTCTGTTGGGGCTGCACGTGTCACCACGGCCCCCGGTGAATCCGTTCACACCGGGGTGGGATTCACTGTGGTGAATTGGAATGCGTCACTTCCGAAATCACCCTTTGTTAAGTAAACTTTTACACACATAAGTTACACAAATAGCATCCTTTATGTAAGAAGCTACCTATCATGTCAGTCACCTTTTCGATAGGGG
>TRINITY_DN55878_c0_g1_i2 len=277 path=[1:0-32 5:33-44 6:45-45 7:46-71 8:72-82 11:83-83 13:84-276]
TCACCACAGCCCGCGGTGAATCCATTTACACCAGGGTGGGATTCACTGTGGTGAATTGGAATGCGTCACTTCTGAAATCACCCTATCGCTATCCCAAAACCGTACTATTCTCCTCCCACCTGCTCCTCCATCTCTCACCTGAGGGAATCGAACTTAGTCTCCCAGGTGACGAGGTTATGTACCAGCCTGCTTCTGATAAGCCCTAGATGCCGTCAGTTGTCACCACTGGAGGGCATGTGCTTCAAACTAAAGATAAATTTGCCTACCTAGATAGTGC
>TRINITY_DN55878_c0_g1_i4 len=286 path=[2:0-20 4:21-40 5:41-52 6:53-53 7:54-79 8:80-90 10:91-285]
CGCACATCTCACCACAGCCCGCGGTGAATCCGTTCACACCGGGGTGGGATTCACTGTGGTGAATTGGAATGCGTCACTTCTGAAATCACCCATTCAGTTTAGTAACTAAAAGAACAAAAAAGATCACTACAGTGGGCTTGAAGGTAGACAATAGACAAGCAATTTTTTTTATATTTCTATTCTATTCTATTCTATTCTGGGCTTGACGATCTTATGCCACATCCAGACTCTGGAGGTTTTGCTGTGGGCTTGGTGTATCTTTGTAGCACTGTGCCCCATCGCACAG
>TRINITY_DN55878_c0_g1_i1 len=955 path=[0:0-77 2:78-98 4:99-118 5:119-130 7:131-156 8:157-167 11:168-168 12:169-954]
TTCCGATCTGTCCCCCAGCCCATGTTCTCTCTGATTGCCCCTGGACGGTGGTCACGATCCTGTCACTTCTGTTGGGGCCGCACATCTCACCACAGCCCGCGGTGAATCCGTTCACACCGGGGTGGGATTCATGTGGTGAATTGGAATGCGTCACTTCTGAAATCACCCTGTGTTTCACTGGAGGAGGAATTGGATATGATTAAAACAGAGCAAATCCACCCCTGGATATCTAGATGCAGGAATGGAAATGTCTAGAGGGCTGTACTTGAACCAGACAGTCTTGACACCGCAATAGAACTCTAGTTGGTTCATCTGGATTATTTGAGACTATTTTGGGGAGTGAGCAGACCCTCATCCTGTATCTTGACGGCTCAATAACATTTTGCCAAAATGGTGTTTCAGCACAGGTAATGACTGCAACTTTTTCTTTCTACAGTTGTACTCGTAAAGCTCAGTTTTGGGTGGAGAAATGAAAAGAAAAGCTGTAGAAAGTGCTAAAAGCAAAAAGTGTCTGTTTTACTAAAGAATGCCTTTCAGGCACGTCAAGTTTTGTCAGGCTTAAAATTCTGATGTTGATGCAAAAAACTGATCAGAGCATGTTAGTGGGGAAATCAATCCGTTACAGACTACCCATTCTGGATTTAAAAACTTGTGTGTGTAGAATTTGAATAAGGGCCTGAAAGCCATAACTCTAAACCTTCATTATTTCCTTGGCTTGATCAGAAGTGCGCAAGCCAAAGTCCTTTTGCTCTTTTCGTATGTGTAAATTAAAAAAATTGAGCTGATGAGTGTCAGCTTTGAGACAGTGACTACAAGAAGTGATGTAAATCTGCTGAATGAGGATGCTACTGATTGATAGTGTAGCTATTAGCATCCTTTTCAGTCCCTTCATAGCTGAGGGAGTTACAGCAATGAGTATTTATTGTGTGGTTGTGATTTAAAGACTAGATATGAT
>TRINITY_DN55878_c0_g2_i1 len=580 path=[0:0-579]
CACGTGTCACCACAGCCCGCAGTGAATCCGTTCACACCAGGGTGGGATTCACTCTGGTGAATTGGAATGCGTCACTTCTGAAATCACCCAAAGTGTGAACCTGAATTCATTTCCTATGCTCTAATGTTTGACACTCAGAAAGAGCCGCAATACAGTTAATAGTATATATCATCCTAATCAAACATAGTATACAGCAGATAGTTTGCATGGGGTCCTACTGAATGTATATGCTTCAAATATACTATGATACAAGATTGCTCAAATCTGAGTGCCTCTAGCCATAACGCAATACTTTTCACACATTGATTTATTTCTTTGTGCTTATGCAAGTATTAAGACAATGGGGCTGTGGGAATTCATAATGATACAACTTGAAGTTATCATTAGTCACTCATACTGCACATTCTATGGAAGGACTGTTTATCAACAATAGTTGTACTGTCCAGAAAAATACCAACAAATGAATGTTTGTATATCATTTTCAACTGTGCGGATACAGACTTGGCAAGTCTAGGTCTCCTGAATATTAAATATTCCAGAGGTACTACTTTTCAAAGCACTGAATTAAATATATGTACAC
>TRINITY_DN55865_c0_g1_i1 len=522 path=[0:0-521]
CTTGCTTTTTGCTTTATGGAAGGATCTTTTAAAGCAATGATCTCAACTGCCAGTTAATAAGATTGGTGGTTTTAAGTGCAGTAATAAAACTTGGAATATTTTCAATGAAATAAACTCAAGGTGACCAAGTCATAGGGCTAAGTCAGAGCTTGGGTGTGACCAGTTCCTATAATATGACTCACTTTGAACCCTTCCCAACACTGCTCTTTGTGGAAGTGCCTTTGCAACTTGCTTTTTCAAAGGTAGAAGGGGGCAGGGGTAAGCAAATAAACAACAGCCCTGCAAATCTGGTGTTTGGGAAGGGGCAATCTGAAATGGGCAGCTTGTTACTTTTGTCCTGTGTTTTTTTGTGTTTTTTTTAATAAATGGAAATTGTCAAGTTTAGGAGTCCTTTCTACTTGCAGATATAGTATGTATGTATCAAATATGTACTCCTATGCTCTGTATAATTGTTTTTGAGTTTATTTATATGGCTATTTTAACATTTTTTTTAACAATAAAAAAAATTTCAAATATAAAAAC
>TRINITY_DN55865_c0_g2_i1 len=202 path=[0:0-201]
GTTTAGATAAGTGAGGTCTCACTGTAATAGTAATAGTCCTTTAAGAGTTTTTTTGGGGGGGGAGGGGACTTAAGGAGTGTCCAGAGTAAGGAAGGATCCAGACAAGAGGCCAGATAGAAGGGTTTCTGTTGTATCTTGTGTTGGAACTGATATGTAAAGTGAATTGTTCTGTTAATATGTACTGAATACAGCAATAGTGACT
>TRINITY_DN55784_c0_g1_i1 len=208 path=[0:0-207]
TGTTTTAAGCTGTTTTTGGCCTTCCGAACTGGTTCAGATTAGACTGAACAGTTCGATCAAATTCGAGTTCGGTTCGGTTGATTTAACTAGTTGAGTTCAGTCCGAACTCCCGAACCGCGTTCGCACATCCCTACCTTTTTGTGTTGTGGATTTTAAAGTCTGCAAAGCTTATACATTATTATGCTTTCAATTGATGGCCTCCAAACTC
>TRINITY_DN55795_c0_g1_i3 len=357 path=[0:0-194 1:195-356]
TGCTTCCCAGTGTCTGTGCTTCCACCAATTCGCACCATCCACAAAAACTTGTTGATATCTAAAGGGGAAATAGGAGAGCACAAAAGTGCTTTAAAATGATCCTGCTTCAAGAAGAAAAAACAGCAAACAGCAGCACAAATTGGCCACATGCAGGACTTCAGGCTGTTTGCAGACTTCTGCTCTTAATTGCTTTATTAAAAGAGTTGCAGCAGGACACAAGGTGACTAAGAAGCACATGCTTCATGGCACAAAGCTAAAGAACAGGTATTGCCAACCCCTAGCAACAATTCTATCAGAAACAGCCATGTGTCCTCAAAGTCTAGTTTGAAGACTGAAGTAACAGATGCGAGTAAAGAA
>TRINITY_DN55795_c0_g1_i1 len=244 path=[0:0-194 2:195-243]
TGCTTCCCAGTGTCTGTGCTTCCACCAATTCGCACCATCCACAAAAACTTGTTGATATCTAAAGGGGAAATAGGAGAGCACAAAAGTGCTTTAAAATGATCCTGCTTCAAGAAGAAAAAACAGCAAACAGCAGCACAAATTGGCCACATGCAGGACTTCAGGCTGTTTGCAGACTTCTGCTCTTAATTGCTTTATGAAACAAAAATTGGTCACCTACCTCGGTGAATTTGTTTCTCTTCGTTCC
>TRINITY_DN55793_c0_g1_i1 len=504 path=[0:0-503]
CCGATCTCCCTTCTGAAACAATAGGACTTTGCCACTCCAAGCAAACACGAGCCTGATGTAATGGTATCATTAGAAAAAAAAATCCTTAAATTATTCACGAATATTAGCCCAAAAAGCAATTGCTTGATTGGAAGGCTAACGACCAACTACACAGTATATACTTTGCCACGGTAGTTGCACCAAAACCAAATTTAAGAAATGACTATTAAAACCTGGGTAACACTTCCTTCCAAGAATTAAGCCATTCTTCGCAACGATTTTCAGTTACCTATTGAAGCTTAGGTTTAAATTAAATTACTACCCATCACATTAAAAGTTTATGACCTCAACCAGGGAAGCCATCTTATTCAGGAGAGGTTCTTAATAATTAAGGCCCTGGGACTATAAGAGCATATTTGAGTACTCTTCCCCTGTCAGGGGAGAAATGTTCAAAATCAAATATTTTTGTCCCTCATGTGATTTAATGACACTTGCCTCAAGGCACTTTGGTATTCTTGGAATTAG
>TRINITY_DN55872_c0_g1_i1 len=345 path=[0:0-344]
ATGGACCAGGCTGTAATGTGCAATGACATTTTTGACAGTGTTCATTCATCCTATAATGTCTCGACCCAGATGATGCTTCCCGAAAACGGTTTAATGGCCACAGACATGGATCAAAGCTTGCTACAAAGGGGAAACTGCAAAAGCTTGAGCCAGGATGTGGTAAAATCTGAACCTATTATTAATTTCAGTGAGCAGACTAATATACTCCCACAGCAAAACATGACTGACAATCAAACCCAGACAATGGACTTGTTAAGTGATCTTGAAAACATCTTTTCAGGTAACATGTCAGGCCAGACACTGGATAATCGTGGTCTTTTGTCTGACACTAGTTCTAGTGCCGAC
>TRINITY_DN55872_c0_g2_i1 len=438 path=[0:0-437]
ATACTGTGCCCCTTTCAAAGCTGGCCCATTCTGGCAGTGTGGAACCAATCAGAGCTGGTATCCAGGTCAATTTGGGGAAGGTAACATCAAGAAATGCAATACAAGAGCTGGGGAGTGTCTGTCAAAAGAATAAAATCTCCTCCATAAACGTACAAACTGACTTATCCTACATTTCACAGAACTTTGTGCCAGCTGGAGCCTGGGCTCCCGATTCTTCTGTGTCGTCCTGTTCTCAAACAGACCTGACATTTGGTTCACAGGTTTCACTCCCAATTAGTGTGCAAACACAGACGCTGTTGCCTAGTTCCAAGCTGACTTCATCCATAGCTGCTCAAACTGATGCTTTTGCTTATGCTTGTCTTCAGACAAACGGTGTTTCAAGAGAAACTCAAACCACCACAACAGAGCACTGTATAGATGGGAGAGTACAGATGGACC
>TRINITY_DN55872_c0_g3_i1 len=895 path=[0:0-894]
CTAGTGCCGACACTCATCTGCCTTCTGGCCCTGCACAGAACACAGGAATAGACTTTGACATCGAAGAATTCTTTTCCGCTTCCAACATCCAAACTCAGACTGAGGAGAGTGGACTTAGCAACCTGAACTCTGAGCCAGTCTTGGAGTCGCTGGACATTGAAACCCAGACTGACTTCTTGTTTTCGGACGGTGCCACTCAATCTTATAGCTGCAGAGGAAACTCTAACTTCTTAGGTTTGGAGATGTTTGATACACAAACCCAAACGGACTTAAATTTCTTTTTAGACAGTAGCACCCATCTGCCTTTGGGGAGCCTTTTGAAGCAGTCCAGCTTCTCTATGAGCACGGACTCATCTGATACAGAAACCCAGACTGAAGTGCACCCTGCTGCTAAAAGTTTACCCAGTCAAAGCACAGAAAGCAAAGTCCAGCTGAACAGTGCTGAAACTCAGACTATGGATAGTTGCTTTGAGACTCTCGGGAGCTTGTTCCTCACCAGCAACGAGACACAGACCGCTATGGATGACTTTCTGCTGGCTGACATGGCTTGGAATACAATGGAGTCCCAGTTCAGTTCAGTAGAAACACAGACTTGCACAGAATTGTGCTCTTTGTTTCAAACTTCTGATAAAGCGAGCCATTGAGTGCGACTTAATAGAATTATTTTTCTTTGTGGTTTGAAGTTTAAATTATTGTGGGTGGGTTGGGAGAGAGAGAAACTGACATCCAAGCTAGCTACTCTGAATGTAGTTTGACCGTATGCGATTGGTTTACAAGCCTTTTCATGCTATAAGGTACTTAACTGTTGTATATGTAACTTGAAGCATCGAATTTGTGTGTGTAAATGTGTATATATGTTAACTGTAACTGGTTATGTAAATTGGAACGTTTAAGC
>TRINITY_DN55826_c0_g1_i2 len=392 path=[0:0-327 1:328-348 2:349-391]
CCCCTCCATTAGTTATGAATTGAGTTATCCGATCCACGTTGCATTCAAGTTACTTTCAGATCTGCAGGACGCCAAATAAAGTTGATTGCTTCAGTTTCAAATTGCAGCAATGTAGCAACCGCTCACATTGCAGCAATATAGAGTTCTGTTAGCCAATAGGAAAAACTTCCCAACTGTAGGAACCGCAAGGCAACAGAATATGCTGCCCAGGGAGGTTTCTCTCTACGGATGTTTTCAAAACCTGACTGGACAAGCAGCTCTCTCTGCAATGCCATAGACAGAGGATATCCTGCCTTGGAACAAGGGGTTGGACTAGATGACTCCTAAGTTGGATTAGATGACTCCTAAGGTACCTCCAATCGTACCATTTATTATTTATTAATTAATTAAAT
>TRINITY_DN55826_c0_g1_i1 len=371 path=[0:0-327 2:328-370]
CCCCTCCATTAGTTATGAATTGAGTTATCCGATCCACGTTGCATTCAAGTTACTTTCAGATCTGCAGGACGCCAAATAAAGTTGATTGCTTCAGTTTCAAATTGCAGCAATGTAGCAACCGCTCACATTGCAGCAATATAGAGTTCTGTTAGCCAATAGGAAAAACTTCCCAACTGTAGGAACCGCAAGGCAACAGAATATGCTGCCCAGGGAGGTTTCTCTCTACGGATGTTTTCAAAACCTGACTGGACAAGCAGCTCTCTCTGCAATGCCATAGACAGAGGATATCCTGCCTTGGAACAAGGGGTTGGACTAGATGACTCCTAAGGTACCTCCAATCGTACCATTTATTATTTATTAATTAATTAAAT
>TRINITY_DN55810_c0_g1_i1 len=331 path=[0:0-330]
TCTCTTTAATCCAGGGTACACAAGTATCCATAATACAACTCAACTCCTGTGGGATGGTAAAGATAAAGCAAAAGCAGGACGATGATTCAGCCCCAAGAACATCTTCAAAATAAACAGCAGACAAAATCCGCCGACTAGAATAGCCTAGATATAATTTTGTCTTCAGACCCGGTAAAACCTAAGACGACCCAGGTATCAACCGAGCCAAATTGCTCTGGCTTCTCTTCAGATTGTGCAAATCTTTCGCCTTTTACTAAAGAAGATAATTGAGAAAACCCCTAGCTCGACACTTTTTCAGTTGAGAATTTCTCGGTTTACGTTTACTGTGATT
>TRINITY_DN55810_c0_g2_i1 len=390 path=[0:0-389]
AAAAAATATAAAATACATCATTTGCCTTTATTCAGGGTACACAAGTATCCATAATACAACTCAACCCCGGTGGGATGGTAAAGGTAAAGTAAAAGCAGGAAGGTAATTCAGCCCCAAGAACATCCTCAAACAGCAGCTGCAAACAAAAGCCACCTACTAGAATAGCAGAGATATAATTTTGTCTTCAGACTCAGTAAAACCTAAGACGACCCAGTTGTCAAGCAAACCAAATTGCATTTCTTTGTGGCCAGGGCATGTGCAAAGTTTGCAACTTTGACCATAATTTTCCTGCTCCGATTAGCCGGTAAATATGATAATCTCAGGTGGAGTCCCAGTGCATTTTCCCTGGCATAATCTCACTCAGATATTTGGATCGAACTTCAGCTGTCT
>TRINITY_DN55838_c0_g1_i1 len=234 path=[0:0-233]
CCTGGAGGTAAAACAAAATAGGATGCTTCAGTTAATTTTACATGCTCCCAAATTTACCCCAGCCATATTCCTTAGAGTAGAGTCGGGGATTAACCGAATTTCTGTTCAAGCCAAGTTAGCTATTATAAAATTCTGGCTACGGCTAAATATGGTAGATTCCAGCTCATTGGCATGTCAAGTGATACATACTGCTTATAGGCCCTTTGGCCAACTAAAGTGAATGAAATTTTAGGC
>TRINITY_DN55808_c0_g1_i1 len=363 path=[0:0-362]
GTGCAAACCAGGGTGTGTGGGTCCCCCGATCCAAAGAGAGCTAATTCCCTAAATCCTAACACTATTAGATTTAACTTTTAGCAATTTGCTCTTCAAAATAGATCTTGGCCTGTTGATTGTGGGTTTTTACTTTGCTTTCCAGTACTTGTGCACCCTTCTGTTGTCATAATTTGGACAAGCTTTCCACTTCTGAAAGACTTCCTTTGGGCTCTGATAGCCTCCTTTACTTTACCATTGAACCATGTTGGCAAGTGTGTGGCCCTCCTGCTTCCTTTTTTGATTTGTAGTATGCTCTTAATATGGGCCTCTAAAATGGTATTTTTAAACAGTCTCTGTGCCTTTTGCATACATTTGATGCCCAGA
>TRINITY_DN55808_c0_g2_i1 len=208 path=[0:0-207]
CACTGTGTATACTGTAATCAAGGTGACAAGACACATGGCTCTAAAACAAGAACCGGGAGTAACCATTTACCTGGAGCTGAAACTAGACCCCATAAAAACAGAATTATCCTCCGTGGGAATTGCAGTACTTGACCTAACCCCAGAACATCAGGTACTAATTAGTACCATCCCAATTACTTCCCAATGGGTTACTCAAGTCACCAAGTAA
>TRINITY_DN55858_c0_g1_i1 len=238 path=[0:0-237]
TTTTATTATTAGTTTTCTTTGGACTGTGAAGTTCCCTTATTGCATTGTTAATTGGAAGAGGACAGATTAGTTTCTACTATCCAGTTCATTTGTCATGCTCGACTGTATATATTTGTTAGTTACAGTGTACTCCAGTGAGCGAGTGGTAATGCTGTGAACTATCTTATTGTCCCATGCCTGTTCTGACCCCTTGACTAATGCAATATTTCATGTCCCCGTATATTCAAAAGGCAGCCCC
>TRINITY_DN55816_c0_g1_i1 len=1738 path=[0:0-1737]
TGAATTGGCCTGCAATTAGTGCTCAATTACAGTGTCCAGGAATGCTTACCTCTGCTCCCAGAATATTGACTTCTGCTCCTGAGTTTTCAGGTTTGTCCCTATTGTTTGGTTTTCCATCCCTATTTACCTATTGGTAACCAGAAAATTAGTATAAATTGGTAACATTTGGGGGAGTATTCAGGTATCCAATTGATACTCTGGTCTCCTGCCGGTTACCCTACATCGTACAAAAAAATGTGGGTGTTACACATGGGTACTGAATTGGATACCCATTTCAGCTCTTCCAAGGGCCCATTGTGTACATATATAGCACTTCTGGGGAAGAAATAATTGACCTCAAATTGATTTTTTTTTCCCCTTGGGTGAGATTTATTGCCAGAAAATACCATGATTTTGTCCCCTCCTCTCTTGTATCTATTTAAGCTTCATACAAATCATACAGCAAAAGGTTTTGTTTTTAATACACTTAAATATTGTGTCATAGAAAAGTGAATTATAGATGTTGAATGGAAACTTAGCCACTTGGTGTCAAGAGTTTGAAGTTTGATGCTAAGGACTTGTCATCTACTGCAAATGAAGAAAAATTGATATCAATTTAATTTGTATGCAGGTAAAGTAGTATAATTTGCCCAGAATTCTTGAAGAGGAACACGTGCTAGTCTAAAAGCTTATGCGTGCCTTTGAAACAAATTAGCAAAACCACTTTAGGCCTAGAATACCCATTGGCTGATAAAATTGTGGACACGATATATTAATAGTAAGCAGACTTTTTATACTCCTTTCAGGCTGTATAAGGCTATATAACACAGACCATGTATTAAATATTCATGTTATGCACAAATGAATTTGAAAATTGTTACTAGTTTCAGCTATAAAAACTCTTCAAATTGATAGGTCTTATTACAAAAATATTATTACTTCATAATTCATGTAGCTACGTGATAGCCCTCCTACTGGTTGATATTATTGTTCCAATTCTACTCATTCTCTTTTGCCCCTTTTCCCAAATGGTTTTTGGATTTTCCTGTCCCCTCTTTTCTACCTACCATACGCTTCTTCACTGTTGTTCTAATCTTCAAATATTCATTTCCTGTGGATTTCTCCTCACTGTTTGCTTGCTGACTTTGTGCTTGTTTCTGCTCTGTACACCCCCTGTTGTCAAAACATTGTTCGGTAAAGTTGCTGAGCATGCAGACTGCATATTAATAGCTGGGACAGACATTTATTTACTGCATTTTTCTTTAAAAATATTTTTAAACAATGACGTTATTTAGCTCGGGCATGAATAAGTGGTAATTTGTTGGACCAATCTGATCAGACACAGGAATAGATCACATCACATAAGATTAAATGAGGACAGCAGCAAACTACATTATGAAAACTTGTCAATCACATTGTATCATTTACCCACACAAAGACTTAATTTTTAGAGAATAATTTAAAATTGGTTTGTGTAATTCTAAAGTCTCATTCTAGAGTTTGTGTAAAAATCACATTTTAAAATTTTACTCCGGTAAAATACACCAGATCTTTGTTTGCATTTCTTGTAGATTAAAAGGGACTTATTAAATTAAATGAGTCTAAGTACATAGTCAGTTTTATATAGTACTGCTTAGTGCAGTTTTTTTGTCTAGAATGTAGACCGATTTGAACAAAGAGAATTACTCATTTAGTCCTCTTAATAGATTTTTTTTTTTTTAAATATTCATTTATTTAGTCTTATTAATGGAATTTAAAA
>TRINITY_DN55790_c0_g1_i1 len=236 path=[0:0-235]
TTTGGATATTTTAGTCCTGAGGCTAGGGGTACTTTGTTTATTGAATGGCTGGAGTTTTTGTATTTTTGAGATTATATTGTGATGTTTCATTTATTGATTTGTATATGTAAATTGCTTTATAAACCACCTTGAGTCGTGATCAGCAAGAGGGGCAGTATAGAAATAATAAATGAAATGTCCACAATGGCTTAGATCCAGGATAAATGGAACCATTTTTGTTTGTACATAGAGGAGAT
>TRINITY_DN55794_c0_g1_i1 len=265 path=[0:0-264]
CTTTGCTGTGGCTGGCTATTCAGTGTGGAACTCATTCCCTCTAGATGTCCATCTTAGTTCCTCCCTCCACACCTTTAAGGAGCACCCAAATACTTGTTCTCCAAGTGCTTTCAGGATCCCCTGCTGGTTCCCCTTTAAGTTGTTCTTCCTTCCTTGTTATCTTACCCTCTTTGTTTTATAGACTTCTGTTTATAACTTAAAAACATGATATAAAATTTAGTTAAAAGTGCTCTGAACAGCACCCAATGGTGGGGGTGCTATAGAG
>TRINITY_DN55803_c0_g1_i1 len=299 path=[0:0-298]
GTCCCTCACACCGCCCTGCAGCCCCGTACAGCAGGAGAGGTTCCCTGGGATGGAGAGGTGCTGGCCTCTGCTGGGGTGCATCATGTCCTTAACTTCCTCTCACCCCACTTTCCAGGCCAGAAGGAGACACTAACAGGACATTAAGTGGGGTTATCTGGTTGCCCTAGTTTAAACAGTGCTATTCGGTTTTCTGTATAGCACTGTGATGCCTAACATAGAAAAGAAGCCATCCTGGTATTGAAGGGTCAGTGTAAATAGAAAAACCCAAAGATCATATTCAAAACAAAAGCCTTCTTTCC
>TRINITY_DN55859_c0_g1_i1 len=458 path=[0:0-457]
CCGATCTCGATGGTGCGCGGCTCGCACAGCCCCACTTGGGCCATAGTGAGCTGGGCAATCGGCCGCGCGCAATGGGGGAGGCCTTCGCGGTCGGTGGGCCATGGGAACAAGCCCCGCGGGCCGGAGGCTCCCCACCCCTGTCATAGATGTTTTGATTTGACCTGAACCCTTGTTCATTCTGTAATTAGGAAGCAGTGGTTGGTGGTGGCTTGGCAAACTGCAGCCGCCTTAGAAAGTGTGACCCTTGTCGGTTACGCCCTTGGTGTGGACTGGTAACCAGTGTTCCAGTTCTGCTAGTGACCTGCTGCATGACCCGGCATAAATCGCCTCGCTGTCCCATGTCTTCTCTTTCCTGGTGATCTGTGCATGTAAGACAAGTGGGGAACGTTTTCCCTCCCAGGGGCCACATTGAAAACTAGTACCAACTCCAAGGGCTGCATAGAAGTTGGGGGTGGGTG
>TRINITY_DN55796_c0_g1_i1 len=490 path=[0:0-489]
GCTCAGCATGCCACCACCTTCTTCTCCAGCAGCAAAGCACACCACATTTCTCTATCCTGCCAAGCAGGGGCCGCCGCCGCACCTGGATCCCTCACCCAGCAACTCTCGATGAGGCTCAGCTCCCCGGCTCCCTGCAAAGCCGCCTCTGGGATTCCGGGAGGGAGCGGGCATGGCGACCCAGGGGGACTGCTGTGTCAAAGTGGCGGTGAGAATCCGACCACAGCAGTCAAAAGAGAAGATAGAAGGATGTCACATCTGCACGTCGGTGACACCTGGCGAGCCCCAGGTGTTGCTGGGAAAGGACAAGGCCTTCACCTATGACTTTGTCTTTGACCTGGACACTTGGCAGGAGCAGATCTACACCACCTGCGTGAGCAAGCTCATTGAGGGCTGCTTTGAGGGCTACAATGCCACTGTGCTGGCATACGGGCAGACTGGTGCAGGGAAGACGTACACCATGGGCACTGGCTTTGACCTGAGCTTCTCTGAG
>TRINITY_DN59941_c0_g1_i1 len=459 path=[0:0-458]
GGGCGTAGAAGACTGATGCAATAAAGGTGCAGATGACAGAACCAAGGAAGCCATTTCTCTTAAACTTCCAGCTACCACATGGAGTCAACAGATTAAGTTAGAGAAATTAAATTTGCCCTGTCCAAATGCTACACATTTTAACATGCAAATCACGACACACCAGAGAAATGGAAAGTGTGCTCCAGTCATTGTAAAGACCCCCACCAATATAAACTTTAAAAACAAGTTAGTACACCATTGCAGGCTGCAACTGTTCCCACTTACCAAAACACTCCACTGCTTCAGGCATTGCACATTTGGGTTACCTGCTTAAATACCCAATACATACTGCTAGTCTTCTCTGACAAGATGTGCAAAGAGAGAATCCTGTGGTAGTATCTAATTGGCTCATTTATTCCCATAGAGGAGAAAGCCATGTAGAATGCACATTCCAAGAAGTAAGTTTAAAGCAGGCAATTC
>TRINITY_DN59953_c0_g1_i1 len=212 path=[0:0-211]
CCTGTCTTCCCCCCCCTTTGTCTTTTAGATTGTAAGCCACAGGCAGGGACCGCGACTATTTCTATGTTCTGTACAGCACTAGGTCACACGACTGGCGCTATATAAATGTTTATAATAATAATAATTGTGACTTGCTTCACTTGTATCAGGATGTCAGTGCTTCATCTGTTACTCGTTTTGTAGTTTGTTTGTTTTTCTTCTGACCTAAGCAC
>TRINITY_DN59938_c0_g1_i1 len=387 path=[1:0-117 2:118-386]
GCAGATTCCATGGGCTATGCGCCTATGTCCCTTATGCCAGCTGAAGGCGATAGATACAATAGAGCATGTCTTCTTTCATTGCCCTGCTCTAGTAGGCCCAAGAATCAAATTCCTAAAGGGCCCTATTTTGGGTCCCTTTTTTTCATGTAAAGATATTCAGGGCTTACTCGGGCCAATTGCCTCAGCACACTCTAGAGCAGTGGCAAGATTTGGAGTGGCAGTTCAAAACATTCGCCGCCCATTCTTTTGCGCCCCAAGTAGCTCGGTTTTGGGAGGGGCTCTTGTATAGGTTCGAGCAACAGTAGGAGCGGATGTAAGGAGACTTATTTAAGACTGTCTGTACCCAAATTTGGGTTTTTGATTATTTTTGATTGATGTATTACAGCG
>TRINITY_DN59938_c0_g1_i2 len=299 path=[0:0-29 2:30-298]
CTGGAGTTCAGACGTGTGCTCTTCCGATCTGGCCCTATTTTGGGTCCCTTTTTTTCATGTAAAGATATTCAGGGCTTACTCGGGCCAATTGCCTCAGCACACTCTAGAGCAGTGGCAAGATTTGGAGTGGCAGTTCAAAACATTCGCCGCCCATTCTTTTGCGCCCCAAGTAGCTCGGTTTTGGGAGGGGCTCTTGTATAGGTTCGAGCAACAGTAGGAGCGGATGTAAGGAGACTTATTTAAGACTGTCTGTACCCAAATTTGGGTTTTTGATTATTTTTGATTGATGTATTACAGCG
>TRINITY_DN59893_c0_g1_i1 len=210 path=[0:0-209]
TCTGCACTATGGGGCATTTGGACATTGGTATTCCTGAGAAAGAAAAAACGAATAGGCTCCCCACTAGGTGTTACCAGCTCCTCGTAGGAAGAGGTAAAAGAGACCACTTCTCCACAGCAGTGATAGACACCCATCGATATCGCTTTCCTCCGGAAGCCATTGAGGAGGGACCAAGGGTCAAACCAGCCCTCATTTTCTGGACCATAGGAT
>TRINITY_DN59893_c0_g2_i1 len=249 path=[0:0-248]
CTGATGTCAGGCTCTTCCTCCTCTGTGGGGCTGATGCCTCCTAAGTAGTTGCCCCCGCAGCCCTCCCGGCGGAAGTAAGCACCTGTGGTGTCAATTAACATTGGGCACTCCAAGCCAGGCCCATCGGGGCAGTGCCAAACATACACATACCTTTTCTTAGGCTCCACAGGTAGCTTGATTCCTTGGATTGTGTCTGGTGGCCCAGTCCCAATGCCTGCCATCTCAGCCACCTTCCCTGACCAGGGTCCT
>TRINITY_DN59902_c0_g1_i1 len=350 path=[0:0-349]
CGGGTCTCATGGGAATTGCAGGCTGAGTCGCAGCGCCCATCCCCCGCCACAGGCCAGCACTCGGGGACGCTGCCGTTGGCAGGGCAGGAGCCGCTGGGGCATGGGGGCTGGCGGCAGTCCGGTCCAGAAAATCCCCCCAGGCAGAAGCATCGGGGTCCGGAGGAGCGAGAAAGACAGACACCCCCGTTGGAGCAGTAGAGCGTGCCGCAGCGAGGGGCTGTCAGCTGGCAGACGGCTCCATCATAACTCTGGGGGCAGCGGCACGTGAATTCCAGGGGGTTTTCCAGTGTCACATCACAGCTGCCACCATTGAGACAGGGGTTTGATTGGCAGCTGTCAATCACTGAGTT
>TRINITY_DN59898_c0_g1_i1 len=228 path=[0:0-227]
AGGGGTGTATTCTGGCCCCCACCCTGTTTAATTTATATTTACATGATTTGATTAGAGAGTTTATAGTTGAGAAGTGCTGTCCCCCCCAAGGTATGTAACATCCATATTTCCTGTCTACTTTATGTGGACGATACTGTCCTTTTGTCCTGTACGCAAATTGGTTTGAGGCGTGCTGTGGAATTGTTTGGGAAATACTGCCACACAATTCTGGTTGAAATTAATTATACT
>TRINITY_DN59916_c0_g1_i1 len=293 path=[0:0-292]
TGAGGACAAATGTGACCAATCCATGACTCCTTTTCTTGGGAGACTTGGTGCCTTGGACAGCAATGGTTTCAATTCCCTGCTTACAGCTGCCAAGTTAAAATAATGCTGTTGTCTGTCTTTGACACCTGTTACTGACTCCACTGAGAATGCACTAGCTCCGTATCCTAAAATAGTGATAAGCATAATTAAGGCTGTTTTCACATGGCTGCCCCACCCCTGCACGCATGTGTGTGTGTGGGGGGGGGGTGCCTGTGTAAACGCCACGGTGGATGTGGAGTAGGGGTGCACGTGCC
>TRINITY_DN59878_c0_g1_i1 len=249 path=[0:0-248]
TCTCTTCGGAACATGTACTTGTAAAGCCCAGACAGCAACGTATACATCCCTGCTCAAGCCAAATTTGCACGCTGGCGTGAAGGGGATGCACAGATCCTAGAGCATCGCAGCAGACCGGCACGCGCTCTGCTTACGCGCCAGCGCACGCGGGAGCAGCTGCTACGGACAGAACCGCTCTCCTGAGCCGATCGCATGGGAAAGTTTTGGGGGGGAAAAATGGTGCAGTATTATGAAAAGCAGCCTAATCTC
>TRINITY_DN59912_c0_g1_i1 len=203 path=[0:0-202]
AAAACTCAGGGGTAGCCACTGGCTCCCCACAGACTGTTAGGTCTAAATGCTACGAAACTCCCCCGCCAGCCATGGGGGTTTCCTGGAAAATTTTGAATTGGAAAGTTTTCTGATGTAACTTTCCGATGCAAATTTTCTGAATTTATTTTTCTAGTGCCCTAAATTAATTGGGATTTGATTTAGCCTGTTTGTTTGACTTGTAC
>TRINITY_DN59909_c0_g1_i1 len=216 path=[0:0-215]
GCACGATCATTCCCTTTAAATATCAGGTAGGTATGTTATCTAGATATGACACACTACCTTAGAAGTGTCCAACTTTTCAAAACCATTTATATTATCTGGATAAATGCTAACTCCTTCCCTACTATACCAGGATATATGATCCCTGTTCTAGGTAGATCTCCATTATCTTCCTCTGCAGTGAGTAAGCGGAGCCGTAAACCTGAAGGCCCAGTTCCA
>TRINITY_DN59879_c0_g1_i1 len=639 path=[0:0-638]
CCTCAATCCTGAGGAAGCATTACTGAAGGGGGGGGGGGAGGGGAGGCAGCCAAGGAGCCCATGTCCTTTCCTTGAGGGGCTTCACGGAGGCCGCAGCAGCTGTGAAAGGTTTACAAACCTGCACAAGACGACAGCACAGTATTTTCTCAACCAGCCCCCAGTCCACTTTCTCTGCCTTCCCACCTGCTTTCTGTCCAAGCACGGTGTTCAGAGTTCTAAACAATGTGAAGTCTTAGCACCTGCTGAGAATGGAAGGTCCAGAGACCCGGATTGCTATTTAATCTTTCTAAATTATGAAATGATTTTAATGAATATTGCCCCCAAAATGTTATTTATGTTCCTCAGAGTATTCTTTTCCCCAGCCCCAAGTAGAAAAATCCAGACTTGACCCGATCCAAGGCCTCCTCTTCAGTGCATGCTGTTACAAGGAGTCCCTCGCCATGACTCGGTACTCGTTTCATTACTAGCTCCACCTGGGATCCATGGATAGGTCAGAGAGGAAGTATCTCCATGTTTCTTCAGAAGGTCACTCCTGAGGCATCGCACTCTGAGCGGGTGTATTTCTAAATCCCAGTTCTCAACTAGGTCTCCAACATGACCGCAAGACTCCTTGTACCAATGATTAAGCTGTGATGGAGG
>TRINITY_DN59944_c0_g1_i1 len=232 path=[0:0-231]
TCCACGTGCATGCTGTCTGCTGGGGGGGGTCATGGCCAGGAAAAGCTCCTTCCTTGGCTGTGACACCCCCTGCCCCCTTTAGATTCCTGCTTGGCTTCTTCTTGCTAGGGATGAACTTCTGGAGCCTTCATGTGCCATTCGTGCTCCACGCTCAGCTTCTTCGTTGGTGGGGAGATGAGCAGGAAGTGTGGATGGCAGGGAGAGGCACAAGGTTTGGCACACTGGCTGCGCT
>TRINITY_DN59892_c0_g1_i1 len=253 path=[0:0-252]
ACCCGACTTACAAAGGGCACATACTCTGAGTTCCTTTGGGACTCTATTGAACCGTCCCTCCAAAAAAGCGGAAGGAAATAGATTAAACCTAATCCTGGTGTATGCCACTCTTAAGTCATGGTCAACCCACTCATACAAGTAGAAAGGGCACAAAGAGGAAGAATCATGCGATCTATAGTGCGGCGCGATCCTCTGGGTGGATACCAACGTCTCTTCTACCTGGATCACTTGATACAGAATTCTTCTCTTCAAG
>TRINITY_DN59959_c0_g1_i1 len=246 path=[0:0-245]
CCAGTATTTTCACAATGCAAACAATGAATTAAGCACAGAGCATATTCCATTTCTTTAGAAAGGACTAGAACAGCCCAACAGCAACACAATAGCGCTATCCATCCACAATGCTGGTAGTTTACTCCTTCTTTCCTTTATGCTCTTGCATGTTCCACCCCTTGGCCATCCTGAAGCTGGCTTTATTTCCTTGTTAAACAACAAGGAGGTCAAAGCTCTTTGACTAGCATTACCAAGCTGACTCAAACA
>TRINITY_DN59882_c0_g1_i1 len=206 path=[0:0-205]
TGTTTACACACACACCCATCCTGGTTATCTGGGGCCTGGTGAAATTGATCTCTATATGCAGGCCTGCTGCATGTTGCTTATGATTTCTGTTCTGCCAGTGGCATAGCAGGACTTGCACTTCCAGGCTGCCACCCCCCCCCCTGCACACACAAGGTCCCAGGCTCGTGTTCCAATTATGCCCTCGCAAGGTCTTCCCAAGTAGCAGC
>TRINITY_DN59923_c0_g1_i1 len=286 path=[0:0-285]
AGCAGCAGCAACAAGTCCAGTGGCAGTAAATTCTGTCATTGATTCTAATTGTCTAAGTTCCAAAACCGAAGCGAAAGAGAGAGTTGAAGCCAGAGAGGGGTCTCGAAGGACGGCATTGCAGCTGTACAGTAAGAGGAGCTCTGTAAGGGCAGGAAGTCCAATGAAACAGGCCCTTGATGCAGGGTAGGGAGCTCCTAGAGAGGCACATTCACTCCTTTCCCCTTTCAGAACAAGCTGCCCGCATGAAGAAACTTCAGGAACAAGAGAAACGGCAGAAAGTAGAGTT
>TRINITY_DN59936_c0_g1_i1 len=338 path=[0:0-337]
CAGGCAACAAATAAAATCCTAAAAAAGATTAAGAATTACTGACAAAACTATTAGCACCAACAGTTTGACACACTTGTAGGAATAAAGATATACAAGAATTGGGAGATTTCATGGCTGAGGTGGTATGAAAATACTTGCTCCTTCTTTGGTTGCTTCTTAGTAAATGAAAGTGGCAGCATAATTCTGAAAGTGCTCTGCTAGCACAAGTCCCATTGGGATTTATGCTGACAACACTTTGCAGATAGGAGCCTAATGCTCCAATTCTGCAAACGCTTATAGGAATTCTTAAATTTACATGCATCAACACTGGAAAGATCAGGGAGGGCCTAACCCATTAG
>TRINITY_DN59936_c0_g2_i1 len=315 path=[0:0-314]
ATTTAAGATCAAAGAACAGGAACTGAGACACACACATGTGGAAGCTCCCTACAGACCTCTATTACAAGATTGTTCTGTTCTATCTGTGATCAGGTAGTTTCATGCGACCCTTTGGAGGCATAATTTGTTTGGTAGTAACTTCTTAATGCTTGATGGAGATGATGCATCTGACAGAATCGAAAAGGAAATCTTCACACAGATTGTTAACGAGTATCAATAAGTTTGAGGCCACCACCTTGATTTTTGCCTAGAATTACTTTCTCCTCATTGCCTAGAATGCATGTGCTGTTCACTGCAAGAAAATTAAATTTTTGG
>TRINITY_DN59885_c0_g1_i1 len=465 path=[0:0-464]
TCCCCTTCACCATCATTGCCACATCCTACATGGTCCTGGTCTACAAATTGCATGGGCGGCGCTGGGGCAGCTCCCACCGGACCTTTATTTTGGTAGCCTCCATTGTGGGGCTGTTCTTTGCCTGCTGGTTGCCCCATCATGTCTTTGTGCTCATCAGCACTGTGGCGGGTACAAAGCACACCTGGGGTGTTGGACTCAAGCTGGCCAACGCCCTGGCCTATCTCCACAGCTGCATCAATCCCATCATCTATGGCCTGGTGGGCTACATCCGGAGCAGAGGCCGCCGACGTGGATCCTTCCTGGGTCTCTTCCAGAAGGTACTGGCTGAGGATGAAAGCTCAGCTGGAGCAGAGACATTACGGAGCCTCAACCAGAAGAGCTGAGAAACAAGGAAGGCAGATAGGATGCCTGGATCCTCTTCTTGGCTTCTTGTGGGAGGGAGGAACTGATACCAAGGATTCCTGG
>TRINITY_DN59907_c1_g1_i3 len=226 path=[1:0-55 3:56-60 4:61-225]
GACCAAGGCCACCAATGCCGGCTCCGTACCGTACCCAGGCCGAAACCCGGACTGAGAGGGGTCAAGGAAACAGGTGCGGTCCAGATGTTCCTGGAGCTGCCATGCCACAGCCCGCTCCATAACCTTCCCTAAAAAGGGAAGGTTAGAGACTGGCCAATAGCTGGCCAGGGGAGTCAATGTCAAGAGATGGTTTCTTGAGCAGGGACCACCTCTTTGAGGCGGCTCG
>TRINITY_DN59907_c1_g1_i1 len=240 path=[2:0-69 3:70-74 4:75-239]
AGACGGAGATCATCAACCAAGGCTACCAATGCCGTCTCCGTACCATACCCAGGCCGAAAACCAGACTTAAAGGGGTCAAGGAAACAGGTGCGGTCCAGATGTTCCTGGAGCTGCCATGCCACAGCCCGCTCCATAACCTTCCCTAAAAAGGGAAGGTTAGAGACTGGCCAATAGCTGGCCAGGGGAGTCAATGTCAAGAGATGGTTTCTTGAGCAGGGACCACCTCTTTGAGGCGGCTCG
>TRINITY_DN59907_c1_g1_i2 len=237 path=[0:0-71 4:72-236]
CGGAGATCGTCAACCAAGGCCACCAATGCCGTCTCCATACCGTACCCAGGCTGAAACCCAGACTGGGAAGGATCAAGGAAACAGGTGCGGTCCAGATGTTCCTGGAGCTGCCATGCCACAGCCCGCTCCATAACCTTCCCTAAAAAGGGAAGGTTAGAGACTGGCCAATAGCTGGCCAGGGGAGTCAATGTCAAGAGATGGTTTCTTGAGCAGGGACCACCTCTTTGAGGCGGCTCG
>TRINITY_DN59907_c1_g2_i1 len=201 path=[0:0-200]
TGAAAGCCGGATTGCGAGGGATCCAGAAAATCGACACGATCCAGATCCCCCTGAAGCTGCCGAGCCACGGCCTGTTCCACAACCTTCCCTAAAACGAGACTGGCCGATAACTGGCAGGGGGATCAATGTCCAATGATTGGTTTCTTGAGCAGAGGCCGCAGCACTGCTTCCTTGAGGCCGTCTGGCTCTCTGCCCCTCCCC
>TRINITY_DN59928_c0_g1_i1 len=270 path=[1:0-107 2:108-131 3:132-219 5:220-269]
ATTCCTCCTCCTGTGGGACCATTCTGCCATGGGACCCCTCCCAGGAGCCCCCCTTATGGGTCATCCCTCCTGGCCAAGGCTCTCCTGGGGGGGGGGCCCCTCCCTCCTGGGGTGGATCGTCTTTCTCCCCCCACCCCTCCCAGCCTGCTGGGATTTCTTTTCCGGTGTGTAAATTTTTTTTTTTGGGTTGTCTGGCCCCGCGCGGGGCGCGGCCCCCCCCTGACCAAACCTTCCCCCCCCCCCCCCCGGGAGGCATCGCGGAGAGCCCCC
>TRINITY_DN59928_c0_g1_i2 len=232 path=[0:0-69 2:70-93 4:94-181 5:182-231]
TCCCAGGAGCCCCCCCTTTGGGTCCTCACTCCCGGCCCAGGCTCTCCTGGGGGGGGGGGCCCTCCCTCCGGGGGTGGATCGTCTTTCTCCCCCCCCCCCCCCCAGCCTGCTGGTATTTCTTTTCCGGGGTGTAAATTTTTTTTTTTGGGGTGTCTGGCCCCGCGCGGCGGGGGGCCCCCCCATGACCAAACCTTCCCCCCCCCCCCCCCGGGAGGCATCGCGGAGAGCCCCC
>TRINITY_DN59928_c0_g1_i3 len=270 path=[1:0-107 2:108-131 4:132-219 5:220-269]
ATTCCTCCTCCTGTGGGACCATTCTGCCATGGGACCCCTCCCAGGAGCCCCCCTTATGGGTCATCCCTCCTGGCCAAGGCTCTCCTGGGGGGGGGGCCCCTCCCTCCTGGGGTGGATCGTCTTTCTCCCCCCCCCCCCCCCAGCCTGCTGGTATTTCTTTTCCGGGGTGTAAATTTTTTTTTTTGGGGTGTCTGGCCCCGCGCGGCGGGGGGCCCCCCCATGACCAAACCTTCCCCCCCCCCCCCCCGGGAGGCATCGCGGAGAGCCCCC
>TRINITY_DN59948_c0_g1_i1 len=208 path=[0:0-207]
CCCCGCGTACCACTCGCTGAGTTCGCTTGGTCAGGAATGAGCGGAACCATTCAAGAACAGTCTCACCCACCCCTGCACAGTCCCACAGGCATGCCACCACCATCTCGTGATCAACCGTATCAAAAGCAGCTGACAGATCTAATAGAACCAACAGGGTCCATTTCCCAGCGCAGATCATCCACCAAAGCCACAAGCACAGTCTCAGTGC
>TRINITY_DN59886_c0_g1_i1 len=223 path=[0:0-222]
ACCCACTGCGCCATTTTCAAATGTGTTCTCCCAGCTCTTCCTCTTTGGTAGTATGTGTCTGGCACTTGCTCTTTCCCAGCCACTGCATTCTGTGTAATGACTTGTGGAGGATTACCATCACCAGGGCAATGATTCAAACTGACATCCAGCCAACAACCAGCACCATGCAATTTCAGTTGCTCTCTGCCTACCGATCCGCCAGCCAATGTTGCATTCCCTGGAA
>TRINITY_DN59886_c1_g1_i1 len=448 path=[0:0-447]
GGGAACAGGAGTGGATGGAGTGGGAGAAGTTGTATCGCAAGTGGGCAGTAGAGGAAAAGTATCCACCCATTTCTGACTCCTGGCGAAGGCACATCTGTAGAGGTGGGATGCCTGAATGGTTCCATCAATGCAAAGGAACCTATCCAGAAGCTCATAATATGGCATTGTTTGCCTCCCATGGCTTGAGGTAAAGCTGTTGTCCCAACCTCCTTATAGCCGTGCCTCAAGTCCTTGATCTGCTGTCAGCATTGATTCATGTCCCAGGTGTACCCCAGCTGTGCCATTTGGGCCAGTATCTCCTGGATTTGATTACATTTGACCAGGGCAGATTTTCTCCTCTCCCCACAGAGCTATGAAAGCCTTCATCTCTTCCTCGGTCCAAGGAATGTAGCATTTTTGGGTGGATTGGTAGGTGGAAATACCAATACTGGTTGTCGCCTATGAACAC
>TRINITY_DN59873_c0_g1_i1 len=304 path=[0:0-303]
AAAAATTATTTTATTTTTTTAAAGTTATGTAAAAACAAAAGTCAATTAAAACAACCAAATGTTTGCTTATTAAATTTGGTGTCCTTAGCTACTAAAACGAATGGGGTTCCATTTGGTTTAATAATTTCACAAACAAAAACAAACTGCATGCCCCTACTTTCACTCGGCGCAATCAACCTGTGGAACCCATTGGCAGGAGATGTTGTGAAGGCCAATGCGGCGGCTCGTCTTCTGACGGGGACGGGTCGCCGGGAGCACATTACACCAGTGCTCCGAGCTCTGCACTGGCTGCCGATAGTGTGCC
>TRINITY_DN59954_c0_g1_i1 len=399 path=[0:0-398]
ATCTATAATAAGGGCCATAAGATCTATGAACTGTTTAATGGCCATACCGATGTCAACCTCATTTAAAAAAAAAAAAAAGAGATTCAAGGGCTAAAAATGTTGGGGTTTTGCTAAGTTTAAAAAAAAAAAACAATGGCCAATTTCGTAGAGTCCCCTATCCCAAGACTCCTACTAAATGAGTTCATAGGGACTTTTAAGTCTTTGCGACAGTGTTGTAACTTAATTTGTAACTCTAACAATTTATGGTCACTTTCAGGTCTGGCAACAGAGGAAAAATGGCTCACTTTATCCCAATAAAATGTATCTGTTAAACAAAGATCAATCACACTATTTCCAGATGAACCAATATAGGGAGGAGAGAAACCAAACTCAGGTCCTGAGGCAGCAGCAGGATGAGGC
>TRINITY_DN59950_c0_g1_i1 len=399 path=[0:0-398]
GCCCCAACTCCTTTGCCAACTAAATGCCTCTTCTATAACAGATGGAGCAGGAAAAAAATATTCAAGTACACTGAATACACCTTTGTAATAAAAATCAAAGTTGCGCACCTTGATGTTTACCATTTGTGTCTTTCGCACCAGCAATTTTCTTTCATTGTCCATAGATAAGCATGCAGGTGGTATTAAGATCCTTCTGTGACATCAAACAATACATGGAATTGTCAGACTTTCATCCAGAAAGTCATGACAGGAATGTCATCTGAAGCATATATGTCAGAATTTCCAGCAACACCATAACAAAGTACACCAGGTAATGGAAAATGTTTGAATATTAAAGGTTATACACTTTTTCTTTTCTTCGTTTAGCTCAGCAAAATTGTCATAAACCATCTCATTTAT
>TRINITY_DN59926_c0_g1_i2 len=240 path=[0:0-202 2:203-239]
CACCTTCATCCCTGCCGCTGCTGGGTCTGCCGCCGCTGCTGCTTCGTCCCCGCAGGATACCAACATCACCTCCGTCTTGTTGGGATTCAGGCTTAGTCGGTTAGTCCTCATCCAGTCCCCCACAGTTGTCAAATAGACACGGGGGTGCTCACCCGGGGAGCCGTCAAACACCAAGTAAGCACCGAGACTGCAGGACCTGGGTCTGTTGAAAAAGAGAGATACAGCATATTGATGACACCG
>TRINITY_DN59926_c0_g1_i1 len=270 path=[0:0-202 1:203-269]
CACCTTCATCCCTGCCGCTGCTGGGTCTGCCGCCGCTGCTGCTTCGTCCCCGCAGGATACCAACATCACCTCCGTCTTGTTGGGATTCAGGCTTAGTCGGTTAGTCCTCATCCAGTCCCCCACAGTTGTCAAATAGACACGGGGGTGCTCACCCGGGGAGCCGTCAAACACCAAGTAAGCACCGAGACTGCAGGACCTGGGTCCCGGACGAAATCCTGACAGAAAGAGGTCCAGATAACCGATGTGGTCAAGATGTCCCTGGAGCTGCTG
>TRINITY_DN59952_c0_g1_i1 len=201 path=[0:0-200]
CTCCCCCCCATGACATAATGCTACTAATGTGCCAGTTTTCCAGGCGCAGATAAGACATGGCTTTCCAGTGGTAGAAACCACATTTGTCGAACAAGAATAAACTTTTACTTTCTCTCCATGCATCATGGTCTGGAAGGTCAGGACTTCCTCCAGACGTACAATATCTACGTTACCAGGCTGTTATGATCGGCCATGATGTGG
>TRINITY_DN59884_c0_g1_i1 len=255 path=[0:0-254]
GTGTCCTGGGGTGGAGGGGTTGGGATCTGGAGCAGTGACAGCTCAGCAGCATCACTGCTGCTGTCTGGTCATGGCTCACATACCCTCCAACATTTGACAGGGGGAAATAAGTATGCATCATGCCTCCCTCATTTACATAAATTTGCATGTGTTTATGAAAATTTGTAATAGTATATGGAGGCCTGAGCTGGGGGGAAAAGGATGTCTGTGTGAGAGGCTCTGTGTTTGTACATACACGACAGATCGGAAGAGCGT
>TRINITY_DN59884_c1_g1_i1 len=277 path=[0:0-276]
GGAATTTCTTGGGAGTCGTTGAAAACAAGGCAGCCAGTTAGATTGGGGAGAGGAATGGCCTACAGAGCCTGGGGGAGCTGCATTGCATCCTTATTGTGCAAGAGGCTCTTAAGGAATTACTGAAGTAAAATGGGAACAAGGAAAGTGATGAGCTTTGAGAGCTGAGGTGGGAGGGGTGGAGAATGACTGTCATGACCCTGCTGGAGAGAGAGAGGTATACTTCATGCCACCTCTAATTTGCATTAATTTACATATGCTTATGAAAATTTGTAATAAC
>TRINITY_DN59884_c2_g1_i1 len=333 path=[0:0-332]
GTCCTGCACACACCCAGCCCCTCTCACATGGGTCGTTTCTAGACAAGATGCAACAACGCCCATGAACCACACATCCCAACACCTATCTGAAGGGGGGGGGATGACGACACAGCACCCACTCACGACCACTGGAATTGCAGAAGAAGCTAGAGCACCCTGTACGGGGGAAGGCAAGAAAGTGCTTGGGGAGAGAGGTTCATGCATCCCCTGCCCATGTGAACCAGGGCACCCATCCACACCAGCGGACAGGTCCCCGGTCCCGCCCAAAGCCCGGCCAGGAGCTCCCTGGGGGAGCTCTTAAAGGACGTGTGTGAAATACACCACCACGTTGGC
>TRINITY_DN59951_c0_g1_i1 len=290 path=[0:0-289]
CGCGCGGATGATGCCACAATAAATGCAGGGTCTTGACGCCTCCTGGGCGTCGTATGCCCTTGGGTCTCATGGGGCGGTGATCGTCGATCTTTATGGGCCCATTTGGAGGGGACAGCACTGAAGGACTGGTCAGTCCTTGGAGAGGATACCCGTGTCGACCACCACGTCCAGCACTGCAAACACCGCTGCAGACGAGGAGGCGAAGACAGCCACCGCGAGGAAGAGTACACGTTCCACCTCTGCTAAGACCGGTACGACCGGTCGGGCGAAGAAGACCACTGCGACGAAGG
>TRINITY_DN59951_c1_g1_i1 len=248 path=[0:0-247]
CAGTCTGATCCTCTGATGTTACCCACGACCGCAGACACTCATCGGCCACTCAGGGATGACATTCGACCCTCTATGACGTTGATATAGGTGTCAACCAGTCCGACGGAGAAAGGCGAAGCATATGGACACCAAGTCCCGGGTTCGTACCACCGATGGCATTGATGGTAAGGACGCAGTCGGCCTCTACCTAGACGGGATCGCCCGCACGCCCCTACTCAACGCCGCAGAGGAGAGATCGGAAGAGCACA
>TRINITY_DN59864_c0_g1_i1 len=990 path=[0:0-989]
GCACGTGGAACGGGGAGCCCTGCCAAACAGCCACCCTCCTGGATCCCCGCTTCAAGAGCGCCACCCGCAACCTCCTCCCGGGGGACAAGGGGGCTGGCTACCAGTGCCTGCTGGAGGCCGTGAAGGGGCAGGTGGCCCGGGAGCACATCAAGCTAGAGGGCACGGCGCCACAGGCCTCGGTCTGCCCGTCCCCCCCTTCCACGGCCGCCCTGAGTGGGGTCAAAACCATGTGGGATTTCCTGGAGGAGTATGGCATCGTGGCGGGGTCCCCCGGGCACCTGTCGCCGGAGGCCTCTGCCAGCACCATGCTGGGCGAGTACCTGGCTGTGGGGAAGCGGGCCCCGCAGAATCAGGACCCTCTGCTGTTCTGGCAGGACAAGAGGGAGCGCTGGCCGGCCCTGTACCGTGTGGCAGTGAGCCACCTCGCCTGCCCTCCCACCAGCGCCCCCTTGGAGCGGCTCTATGGCACGGCAGGGCGCTCCCGGCTGCCCTGCGTCGACCTAGAGAAGCTGGCCTTCCTCCGGCTGAACTGGCACCACCTGCCGGCCGAGTGCAGGGTCAGTGCCGGGGACTGGGAGCCGCACGAGGAGGAAGTCCGGGTCAAAGAGGAGGAGGAGGAAGGCACATGCCGGGGGTTGTGTGTGGATTAGTACAGGGGGGAGTTCGCTCTGCAAACGCAGACACAAAATGGCCCCTTCCCTCCCTGGGAACCCCCCCCCTCCCTCCTCCTGAACTGGGTTCTACCCCACGAGATTGGGGGGGGGGGGGCGGCGGGTTGGTTCCATTCCCTTTGGCTTCAGCAAATATTTCCATTCAGCACCGGCCTGGGAGTCAGGGTCTGCATTAGATTTGTGCTGAGAGAGGGTCCTCCCAGAGGGACTTTTGGGGGAGGTTGGTTTCCATCTGTGGGAGCGAGGAGGGGGATTCTTGCCACTCTTGCTCATTCTGCGGAATCACGGCTTCACCCAACAGTAAATAATAAATAACAGA
>TRINITY_DN59864_c0_g2_i1 len=470 path=[0:0-469]
GTTCCACGTGCCCTGCAAGTGCCCGCTCTCCCGGAGGCACCGGAGCAGGCGCTCAGCCAGGGCAACCCCAACAGCCTCCTGCTTCCCCCGGAGCTTCTCCTGCAGCGCGAGTAGCCGATGTCCCAGGACGCAAAGCAGGGGGAGGGCCTGGCTCAGCGCCGTGTCCTCCCTGCAGATCAGCTCCGTCGCCTCCTCAAAGGGCCGCAGGGCCTCCAGCAGGGCCTCCCGCAGCGACCCCTGGGCAGGGGGGAGGGCACGGACCTGCTCCAGCATCCGCCAGACCGCACTCCTGCCCTCTCCTGCAGCCGCCACCACTCGCGCGCCAGCCACAAGCTCCCTCACCGCCGGGTCGCCCTCCACAAAGTCTGCCACCAGGAGGTCGAGGCTCCGCGCCAAGCAGGACACATGCTTGGCTCCAGGCTCCCCGTCCGTCACCACATACCCGACGCTCTCCGGGGGCAGCGCCCACT
>TRINITY_DN59883_c0_g1_i1 len=205 path=[0:0-204]
TACAGATGTAGAAAAGAATTAATATTCTATCAAAGTGAGTAATATATTTGTTTTTTAGTTTGATTCCCAATAGTTCTTATTTCCACTAATATAATTTGCCATACAGATTAAGCTGACAAATTCTGGGTAACTGATAAAGGCTGTGATCTGTAGTAAATGGTTTGTGGATTGCAGCCAAATTATGGAAAAATGCATATTAGCCAGG
>TRINITY_DN59911_c0_g1_i1 len=1593 path=[0:0-92 1:93-964 2:965-1592]
GGGAGACATTCACACAACACCCTTGCCAGTGGACAGAACCCCACAGGGACGGAGTGGGAGAGACCCCAGGAGCTCCAAGGGGACAGAGGAGTGGTAAGAGTTTCACACAAATCTCAGAATTGCAGGTTGGGGGCAGTACCCACCTGAAGGGAGTGTTGTGTGAATGTGTTCCGTGACCTCACTTCCGATTGGCCAGAGAGCAGGCATCCCTCCAGCACTGAAACACAGAGGGCTGCTGGTCCCAGACCCAGCATTATCCCATAATTACAGAGAGGGGGGGCGCGCAGGGGATGTGTTCCCCACAAATCTCCATTCCTCCCTCCCCTCCCCACTGCTCCAGGGTCATGGAAGCAGGTCAAGAGGGTCCAGCGTCCCCTGCAAATTTTAGCCCCAAGTTACGTCACTGTTTCTGCCAGGGTATAGTTGTGTCAACTGACGAATAAAAAAGGAAGCGGCTATTCATTACTTAGTGGCTACAGAAAGAGAAGGCTAAGCCCCAAGCAGCCCCATCAAGTGGGAATAGGGGAATTGAGGCATCCCGAACAGCGGGGAAGGTGAGAGACTGGACCCCTTTGTGTGAGAACTGGACGCCTACTGCTATGGTAGGATTTCGCTGGCTGCATTAAAGAGCCTCATTCAGCAAACAACCAGCAGCCTTGTTCTAACGCAGGCCACGATAGACCCAATTCAGTTAGAACGCCGCGTGAGGCAGCTCCCAGCAGGTTAAATCACAAATCGATTTACATTCCCAAAACACCCTCGTTCTGACGTTATCTAAGAGACCGGACGCCTTCCCTCGATGGGGCTCTGCGCTCCCTTAGGTCAGCCGGGGGGGGAGCCTTCTTGCAAGTTCCGTCGCTGCATCCGCCCCAGCCAACATGAGCATTCTCGGCGAAGCGTTCTTGGGGGCCTGGAACTCCCTTCCCGCGGAGGCTCCCCAAACCTGAGCATCTTTGGGAGATGACATTAAGCACGTAAGAAGAACAAGGCAGCAAAAGCACTTACAGAAAAACAATACAGCAAACTCAACAAAGCTAAGGCAATTTTAAAAACAACCTCACGACAATACGAGAAGCTTGGCAAAGGGAAAGCAGCTGCCCACAGCTGTCCAGCAAAGTCCCGGAAGGGAAGAGCACTACGGAAACCCACCCCAAAAGGACGAGAAATTGTTCTGCTCCATGGCAGCTGTGGAGGAGATCCGCCAGCGATGTGCTACCTGGGGGAGACAGGAGACCAAGGCCTTTATTAAGATTTGGGGGGAGGACGAGGTGCAGCGACGGCTGTGCGAATCCTACAGGAACGTGACCATGTTCAAGTGGATTTCCGAGAGACTGAGGAAAGCAGGTTACCGGCGGACCATGGAGCAGTGCCGCCAACGTGCCAAAGATCTGCGTCGCGGCTACAAAGAGGTGAAAGAGGGTAACAAGTGGAATGGGCGCGGCTACCACACGATGCCCTTCTTCCATCTCTTGGACAACTTCTTAACTCTCACCGAGGGCATCGTGGTCTCTAAGAAGTACGGGGCTGAAGTGGCAAAGAGAAATAAGTTCCGGCGTCCGGCACTGCAGGCGCAGGAGCAGGAGCGTCTGATAA
>TRINITY_DN59911_c0_g1_i2 len=721 path=[0:0-92 2:93-720]
GGGAGACATTCACACAACACCCTTGCCAGTGGACAGAACCCCACAGGGACGGAGTGGGAGAGACCCCAGGAGCTCCAAGGGGACAGAGGAGTGATTAAGCACGTAAGAAGAACAAGGCAGCAAAAGCACTTACAGAAAAACAATACAGCAAACTCAACAAAGCTAAGGCAATTTTAAAAACAACCTCACGACAATACGAGAAGCTTGGCAAAGGGAAAGCAGCTGCCCACAGCTGTCCAGCAAAGTCCCGGAAGGGAAGAGCACTACGGAAACCCACCCCAAAAGGACGAGAAATTGTTCTGCTCCATGGCAGCTGTGGAGGAGATCCGCCAGCGATGTGCTACCTGGGGGAGACAGGAGACCAAGGCCTTTATTAAGATTTGGGGGGAGGACGAGGTGCAGCGACGGCTGTGCGAATCCTACAGGAACGTGACCATGTTCAAGTGGATTTCCGAGAGACTGAGGAAAGCAGGTTACCGGCGGACCATGGAGCAGTGCCGCCAACGTGCCAAAGATCTGCGTCGCGGCTACAAAGAGGTGAAAGAGGGTAACAAGTGGAATGGGCGCGGCTACCACACGATGCCCTTCTTCCATCTCTTGGACAACTTCTTAACTCTCACCGAGGGCATCGTGGTCTCTAAGAAGTACGGGGCTGAAGTGGCAAAGAGAAATAAGTTCCGGCGTCCGGCACTGCAGGCGCAGGAGCAGGAGCGTCTGATAA
>TRINITY_DN59899_c0_g1_i1 len=303 path=[0:0-302]
ATTCTGCTACCAGAACTTGCTGCTTTAATAATTCTGTATCTGAGATTTGCAACTTTGGCATCAAAGTTTGACTGTGGAATTTGCTCCCGGAGAAGGCTTGGTTGGCCCACACTCTCCTGTCATTTCAACGTTTATGTAAGACCTGGCTGTTTCGCTCGGCTTTCGGCGAGGGGGGTGGGGGATTTGTTTCCCTGCATATATGATGATTTTTAAAACTTTTTAAACTGTCTTATTACGTTATTGTTTTATCTTTGTTGTTTGCCGCCCTGGGCTGCCCTGTGGGCAGGATGGGTGGGATAGAAT
>TRINITY_DN59899_c0_g2_i1 len=286 path=[0:0-285]
CACCGGGCGAGGTGGGTGGCCACTGATGTTAGATCTTTTTTGGTGGCTGCCCCTATGCTGTGGAATTCGCTCCCGGAAGAGACTCGGTTGGCCCCCACCCTCCTGTCATTTCAACGTTTATGTAAGAGCTGGCTCTTCCACCAGATGTTCAGGAAGGGGGTAGGGGGGTTGTTTTTTCCCTGCATATTAGAAATTTTAAACTTTTTTAATTGTTTTATTTTTATCTTGTTGTTCGCTGCCCCAGGCTGCCCTGTGGGCAGGAGGGGCGGAATAAATAAAAACCCAC
>TRINITY_DN59899_c0_g3_i1 len=369 path=[0:0-368]
GCTTCACATTTCAATATCTTTTTGTTGCGGGTCAAGGGAACGGATCTGGCTTCTAAAACACCAATGACACCGCAAGTCTTTGTTGGGTGTCATGCTTACTTTGAAAGAGCAGTTTTCACCAGCACAAAGTTGGAGAACTTACCAAACTAACAAATCTTGGTTTGACTACAAGAAAATTAAGCTTCTGCCAGAGATTCCACTTTGCTTTCAAATAGGCAAAACAGCATGAAGACAGTTTTGCAAAGACACAGTTCATGGATACAAAACAAATGCCATAGCAATTTTTCACATTCAAATTTATTGTTTTATCTTTGTTGTTTGCCGCCCCGGGCTACCCTGTGAGCAGGATGGGTGGGATAGAAATTTTAA
>TRINITY_DN59899_c0_g4_i1 len=652 path=[0:0-651]
TCTAATGTGCAGTTTCCCCCTCTTAAGATTTTTTTTTCCTCACTCAGAAGTGCCCATGTGTATTTTGAATGCCTTGAAATAGGTACATCACACAGAATAACATTTGCTTCCCTGGGATTTTCCAGAATAATTTTTGTCAAATCCTTGTGTCCAACCCTACGTCCTAAACCAAACCAGTCAGTGGGATTTGTACCAGATGTCCCCTTTGGCTCCCATCCTCTACTTTCTTTGGTCACTGTGCTCTTGCTTATTCATTTTGCTGTAGTCACTTTAGTCAGAAGAATTAGCTAATTTTGAGTCCTTATTGCTGCTCCCTCATATGGAGGTTCTTGCAATGCATCACCCACAATCCAAATTCTTATCTAGAGTGGTAGTCCAATTTCATCTGACCCTGGCTCTCGGCTTCGTGGCCTCTTTCAGGAATTTGGATTTGGTCAGTATGACCTCGTTTATAAAAGGAAAATCTAGTTACTACCTGGAGAGCATCAAGTCCTTCTAGAAAATACTATGGTTGTTAATAGCTTTTAGGAAAATGTTCTGTAAAGGTGAGCTTAGTCCAGTCATTGTGTAAATACAACCCCATACTAGCTATGTGCACTCAGGACTTCAAGTGCATAGGGACTCAGATTATTCTGCTACCAGAACTTGCTGC
>TRINITY_DN59956_c0_g1_i1 len=484 path=[0:0-483]
CCTTCATCTGGCCCATAGATACAGTCCTTACTCTCAAGCACTGAAAGAGTGAGCTTAGGGGAGGGGAGCAGAAATGAGGACATGCACTCAGTGACAGGACATGGATCCGTGGTATAGATCCAGGACCTGGACTCTCCCTTTCCTTCCCACATCCCGAGCACACACCTTAAGCACCTCTGCCCCAACTCCCATCCAGCCCATGGAACTTGTACCAATTTTCAAAGTAGCCCCTGGGAGGGAAAAGGTTCCATGCTCTTGGTGCTGTCCCTGACAACACTTCAGTTTGGGGTCAAACACCTTAACGTGCCATCTTTGGGGCAACACAGCTCTTTTAATTTTAGCTAATTTTGAATATCAGCATACAATACGGAAGATGCAATGTCTGATCTAGCACTGTGCTGCTGAAAATGTGCTTTGTATTTATTCTTAAAAGTTGTTTTTCTACTTTTGCACCAGATAAAGAAAGGAAACCGGGAGTGTGAGC
>TRINITY_DN59956_c0_g2_i1 len=810 path=[0:0-809]
CCCTTCTATTCCTGCCCACCAAATGCCTTTACAAACAGGAAGGTCTTGCACTCCCTCAGGCTCAAATGAACCTCCGGAGTCCCACAGCATTGGGGCAGCAACTGAGAAAGTCTTCCTCAAACGAGGAGGGCTTACAGGGAGGCGAACATGGTACCCACAGGGAGGCATGGGGAATCTCAGGCCCGGAGGCCAAATGCAGGCCATGGCTAGTTTTAATGTGGCTCTTTTCCAGTTCTTGAATCTGGCCTCTGGATTCAGTTCCTACTCCCAAGCATTTAAAAGCCGAGCTCAGGTTAAGAGAGCAGATATGAGGGCATGTGCACAAGGACAGATCCATGATCAGGATCTTCCTCTTCCTAAATGCATCCTTTATGCACCTCTGCCCTCAAGTTCTAGGACTATGAGAGCTTGTACTAGTTTTCAAAGTAGCCCCTGGGAGGGAAAATGTTCTCAATTAAGGTGTCCCCATGCCCTTCATTTGTTAAAAGAGAAGAGAACTGAATGCTCACAAACATCATCCTAGCCACATGAGCCAATCAACATACATCAGTTCTGACCAGTGGCATCGTGGATCACATCTGCCTTGGATCTCTTAAACAAAGCTTGCCATTGGTTGATGGTTACATCATTACATTTTCACTTGCTTGAATGCAGCGGTGAAATGCCCCGCATTGCAATCTAGTCATTATCCCTTGCACCAAACAGCATCTCCTCCTTCCATGAAACACCGTACCTGAGCACACCTACCAACGCCACCATTGTAACGGCGGAAGGGAAAACATTGCTTCTTTAGGAGATCGGAAGAGCACA
>TRINITY_DN59956_c1_g1_i4 len=241 path=[0:0-29 7:30-39 8:40-240]
ACGACGCTCTTCCGATCTGTTCTGTACTTACACCGAGTCCCCTTGAATAAATAATTCTGGTCGTTCTTTCAATAGATTCTCTTTGATCCATGTTAGCAAGTTCCTGATGTTCCAAGGCTCCGGTTGGCAGGGCAAGGTGATCTGATGCTTCTTAACCCCAGCAAACAAAAGCTCTGCTCCACCTCCGAACTCCAGCAACACTGACACGGGCGCCGCCATCTTGAGCCAGGGAGAAGCACTT
>TRINITY_DN59956_c1_g1_i2 len=949 path=[3:0-321 6:322-737 7:738-747 8:748-948]
TTTCCACGGACATGAAATGAGCCATTTGTTTCAGCACGAATGCAGCACAGGAAAGGGCTTTTATGTTGGCATTGCTCTGGGCCAAGAAGCCAGACCAACAACCTGGCCCAGGGCAGCAGTACCTTGGCTTCCATCTCAGTTGCTGGGAGAGAGGGAGCGGGTGCGGTTAGAGCACAAAACTTAGTATCCTCGGTTCAAACCCTAGTTCAGAACTGGGATTCCTTGGTGGCCTTGGGCGAAGCAGTGGCTCTCCAGCAGAGCTTCCTGGTTGTAAGATGGAGATGCTCAAAAAGACTTCTCTGCCATGTTGATGGACTGGAGTCCTCCCATCCAAAGGAACCAATTTTCACCAGGTTTTTATGCCTCCTGGGCTGGGAAGCAGTGACTGAATGCAGGAGGTGCTCGCCCATCTGGGACCCCAGCCAGGAGAGGTGAAAGCAGTCAGAGGATTGAAGCAGCTGAAGTGCGCACCAGGCCATTCACTTGCAGGACTTTATTCAGAGCCCCATTAACAAACTGTCACTGATCTGCCAAGGCTTGGAAGCTGGGCATGAAGGTTCCAAGAGGCAGAGAGGGTTTTACACACACCCAGAGTTTTATGTCCTTGGGTCCTCCGGGAATTTAACCACCATGTAATGTCGAGATGAAAACCACATTATCCTGGTCCTGAAGCTGATAGTCCAGCTCGCCCATTAGCTCCCAGTCCGCATCGTTGACGAGCACTAAGATTCCTGGCCGCACCGAGTCCCCTTGAATAAATAATTCTGGTCGTTCTTTCAATAGATTCTCTTTGATCCATGTTAGCAAGTTCCTGATGTTCCAAGGCTCCGGTTGGCAGGGCAAGGTGATCTGATGCTTCTTAACCCCAGCAAACAAAAGCTCTGCTCCACCTCCGAACTCCAGCAACACTGACACGGGCGCCGCCATCTTGAGCCAGGGAGAAGCACTT
>TRINITY_DN59956_c1_g1_i3 len=238 path=[2:0-199 4:200-237]
TCAAAATGGCCCCTGGGAGGGAAAATGTTCATTCACTCAAGCACTAGACCCTCATAAATATGACTATGCAACCTTGCACGCTGCTGCTCTTAACTTCTGGGACACTGTGTATTTTGGCATCTCACTGAGTGGGTAGAAGTCCCTGCTGAGACTTGTGGCATTCTCACCTCTCGGGGCTGAGAATAAATTCTTGTGCTCAGAGATCGGAAGAGCACACGTCTGAACTCCAGTCACCTTG
>TRINITY_DN59956_c1_g1_i5 len=239 path=[1:0-37 8:38-238]
GATCTACACTCTTTCCCTACACGACGCTCTTCCGATCTCCTTGAATAAATAATTCTGGTCGTTCTTTCAATAGATTCTCTTTGATCCATGTTAGCAAGTTCCTGATGTTCCAAGGCTCCGGTTGGCAGGGCAAGGTGATCTGATGCTTCTTAACCCCAGCAAACAAAAGCTCTGCTCCACCTCCGAACTCCAGCAACACTGACACGGGCGCCGCCATCTTGAGCCAGGGAGAAGCACTT
>TRINITY_DN59956_c1_g1_i1 len=1002 path=[2:0-199 5:200-374 6:375-790 7:791-800 8:801-1001]
TCAAAATGGCCCCTGGGAGGGAAAATGTTCATTCACTCAAGCACTAGACCCTCATAAATATGACTATGCAACCTTGCACGCTGCTGCTCTTAACTTCTGGGACACTGTGTATTTTGGCATCTCACTGAGTGGGTAGAAGTCCCTGCTGAGACTTGTGGCATTCTCACCTCTCGGGGCTGAGAATAAATTCTTGTGCTCAGTCTCACCTCTCCAACCCCTTCCCTTAGGTCTCCCCCCTACCCTTGCCTACTAATGCAGCAAAGCATGCTGGGATCCAGTTCATAGGAAAGACAACCATCATATGGAAAGAAACGCGGCAGCCAGACCAAAGTCTGCCCAGTCTTGCCCCAAAGCACTTCCCCACAAAGGCACTAACCTCCCATCCAAAGGAACCAATTTTCACCAGGTTTTTATGCCTCCTGGGCTGGGAAGCAGTGACTGAATGCAGGAGGTGCTCGCCCATCTGGGACCCCAGCCAGGAGAGGTGAAAGCAGTCAGAGGATTGAAGCAGCTGAAGTGCGCACCAGGCCATTCACTTGCAGGACTTTATTCAGAGCCCCATTAACAAACTGTCACTGATCTGCCAAGGCTTGGAAGCTGGGCATGAAGGTTCCAAGAGGCAGAGAGGGTTTTACACACACCCAGAGTTTTATGTCCTTGGGTCCTCCGGGAATTTAACCACCATGTAATGTCGAGATGAAAACCACATTATCCTGGTCCTGAAGCTGATAGTCCAGCTCGCCCATTAGCTCCCAGTCCGCATCGTTGACGAGCACTAAGATTCCTGGCCGCACCGAGTCCCCTTGAATAAATAATTCTGGTCGTTCTTTCAATAGATTCTCTTTGATCCATGTTAGCAAGTTCCTGATGTTCCAAGGCTCCGGTTGGCAGGGCAAGGTGATCTGATGCTTCTTAACCCCAGCAAACAAAAGCTCTGCTCCACCTCCGAACTCCAGCAACACTGACACGGGCGCCGCCATCTTGAGCCAGGGAGAAGCACTT
>TRINITY_DN59956_c1_g2_i1 len=1179 path=[0:0-1178]
TTTCCACGGACATGAAATGAGCCATTTGTTTCAGCACGAATGCAGCACAGGAAAGGGCTTTTATGTTGGCATTGCTCTGGGCCAAGAAGCCAGACCAACAACCTGGCCCAGGGCAGCAGTACCTTGGCTTCCATCTCAGTTGCTGGGAGAGAGGGAGCGGGTGCGGTTAGAGCACAAAACTTAGTATCCTCGGTTCAAACCCTAGTTCAGAACTGGGATTCCTTGGTGGCCTTGGGCGAAGCAGTGGCTCTCCAGCAGAGCTTCCTGGTTGTAAGATGGAGATGCTCAAAAAGACTTCTCTGCCATGTTGATGGACTGGAGTCCTGGAGAGAAAACAGGCACTATCAAGAGAAAGTTTGACCACTGAAATGTCCTGGTGAATGCGTTGCTGCAAGATCACATGGTGTTGTTTGAAAAGAAAGAGAATGCAACCATCTGTTCACAGGCACATTGGATTGAGAGGGGTGCGGGTCCAGAGCTGGAATAGCAGGGCTGAAGTACCTTTGTGGGTAAGGAATATGCTCAACACACTGTAGAGCTTGGAAGCGCTGGGATCAGCATTTCCATTAGATACAGCTCTCTCACACTGTCCATAGCGCACTCTGAGTTCTCTCTAAAAGGATCAGACTGACTGGCATCTTGGAAACCCAGTTTCAGGGAAGTCAAACATCATTCCTGCCTTTGACCATGGAACTTCTCCATCACCTTCACATCAACCAAACCAACAAGAGATCTTTCACCAGGGGCAAATATACAGGAGGAAATCTCTATTCAGCATTTCCATTAGGCTTCAGACTGATCTCCCCTCAATATACCCTCATCAAGAACTGCTGCACGCATGTCAGAAATTCTTTTAACAAAAGCCAGATGTTAATTCTTTAATGCACCTGCCTCTTCTGCCCTAGCTCTGCTTTCACATCTTACTAAATTCAATCTCTCTCCCCCGACACATTTACAGCAGAAGAGATTCCGTGTAGGTCCTCCCCACCCCATGGACTCAGTGCTGAAGGCCTGATTCTCCATTGTTGTGTGCCATGTGGAGGTAATTTACGCTTGTGCGGCACAGGTGGTGGATGCTACTATTTTAATTTGCTAATGCTTTGTGCTCCTTTTGCACAGCTGCCAAAGTAGGTGTGAAGCAGAAGCAAGCACGAATGGGGTTCTACACCCACTTTGCAC
>TRINITY_DN59910_c0_g1_i1 len=217 path=[0:0-216]
GAAATTTTGAGGAAATTGCTGCAATCAAAGATGGCCACCGTCACCTCACTTGGATCAAACGAGCCAGGAATCCTCAGGTCTCTATGAAAATGACAAGGATCCTGTCCATATGCCTTTAAAGCAGACTCTTCCACTGATCTTCTGCTAGACATCCCGGGCGGCTGCGTCCAATGTACCAGCCTGCCGCTGCCTCTGGCTCAGGTGCTGGAAAGGGGAC
>TRINITY_DN59870_c0_g1_i1 len=493 path=[0:0-492]
CCCCGAGCATTCCTCTCCCCCCGCCCCCCCCTCCGCCTGAATCCCGCCGCCGGGGCTCGGGCGCTGCGGGGGCGGGACGCTTCTATGACGTGGCCCCGCCCCGTCCGCGCTCACGTGACCGGTCGCGTTGGTTTGATGGACAGCCGTGGCGGCCGGCATGATTCGCACCCCGGACCGGGGTAAGTCTAGCGGTCCATCAGACGCGACAGGCCGCTTTACCCCAGCTCGGGCAGCCGTTCTCCTGTCGATGGTGGCGCTTAGCCTGGGCTGAGAGTTAGGGACGGGCCCAAATCATAGCCCCGGCTAATGTCACCACTGACTCGGGAACAGCTGGGTTATTTTAATCCGGGGGTTTGAAGTTGTTTTTAATTGTTATGTAATTTTAAAGGTTTGCCGCCCCGAGACGCTCATAGCGGGAGGGGGCGGCGTGTCAATGTGAATAATAAATAAATAACATCCGGTGGCTGCATTGCGGCATGAGGGTGGCGCTCCG
>TRINITY_DN59869_c0_g1_i1 len=201 path=[0:0-200]
CACAAATGACCAGAGAAGCTTCATAGACACATTTCTCGTAAGACAGCAAGAGGTAAGGGAGTCTTTCTGATTCCTTTAGAGTTGTAGCTGTTGCTCTTATAACGAAGGGTGAAAACAGACATGACATTAACCACCCTTTAACCACCCTTGGTGGTGGTTTGTGCATGTTTCAGGGCTGCATAGGGCACCAATATAGCCCGT
>TRINITY_DN59869_c1_g1_i1 len=435 path=[0:0-434]
CGCTCTTCCGATCTTAGGGTGGTTAGCATCATGTCTGTTTTCACTCAGTGTCTAGCTCATCCATACTCAGCATGCTGCTGTCTCGCCCATTCAAGTCCAGTTATTTTTAGCACACTTGTAACAAGCTTTCTTTAAAGATCAATATTTCAGAAACCCTCCTTATCCATCTATGTCTATCTGAGCAGCGCCACCACTCTGAAATGAGCCAGTAAGAACAATACTTTATACTACTGCAGCACCATCCAGACAGACATTAATGAATTAAATCTAATGCTCCTGGGAGATAGCTGCTGCTGAACGTTTAGGTTAGTGGAGTGGGGGGCGGGGACAGCATTAAAATGTCATACTTATATGGTCAAAGGAATAGACCACCATGCATTGGGAGAAAACAGACATGCACCCTAACTCAGCTTTATCACCACTTTAAAATTTCCT
>TRINITY_DN59955_c0_g1_i1 len=224 path=[0:0-223]
CAGGGAACCGAGGAGCAGCTTCACCAGCAGTGAGGAGAGATACAGGCGTCTCCTTATTTGGAATACACTGAGACAGCCAAGATTTGGGATATCTACTTATCTAATCCCTTTTGAAAATGTAAAACCAATCCATAATCTGTCTGATAACTGTTTGAGGTTCTGAAGAAGACCCCTAGAGGGTCGAAACATGTCAACTTATTTTGTATATCCTCTTCTTTGTCTTT
>TRINITY_DN59920_c0_g1_i1 len=315 path=[0:0-314]
GCACACATCCTTGCCTGACCCCCCTTTGTATAGGAAATGGTCTTGACAATAAGCCATTTCCAGCTAAGCGAATTCTTGCCTCATTCCCTGTATGGATGCTTATCACTAAGCGTAATAAGTCCTCATGCAATCCAAGTTGAAGCAAATGACGCCAAAGCTTAGCCCTAGGGACGGAATCAAATGCTCTCTGGAAATCTATAAAGGCCATAAATAATTTACCAGCCCTAATCTTTGTGTACTTGGTGATAATATGCAAAATGGTGAAAACACTATCTGTAGTAGAACTGTTTCTGTGGAAACCAAATTGCTCCTGTG
>TRINITY_DN59867_c0_g1_i1 len=333 path=[0:0-332]
CCATGGAAGAAATATAGAAATTTAGGTGAAATTACTATATTGAATTTCAAAATGTCAATGTTACAGCTGTATGTGGAAAACTCTTTGGAAATGCTGTTGGGCCGAAGGTTTTCATGGAGGACGATCAAGCTTACATCAGTTTACAGAACTGCAGTCTTAAGCGTATATGTAATTTTAAATGCTTTGTGTTCCAAGAATAATACAAATGTGTGGTTGGTTATTAAATATAAATACTAATGTTGCATTAGTTGAATGAACTCAAAGTTGGATTTTGCTTTTTTAATTTTGACTTAGTATTACTGTTCAAAGACATTAAAGTTCCATGAATGAACC
>TRINITY_DN59867_c0_g2_i1 len=416 path=[0:0-415]
CTATATTTCTTCCATGGTCTTTATTTAAACAAATAAGAGAATAGTTAATGAAAGAATGTTTAAAATTTCAGTTCAAGCCACATTTTAAAGATACTGATATAACATGAACTCTCACACTCAACACCATTTATCCTCAAGTATTCATACACCTCTATAATATAATGTTTGTTATCTCCTCTTAAATGGAAAAGAATTCTGCAAAGTTTAAACAGAATAGCATTCTTTTTCGAGAAAAGGGGGAGGGAAGAAGGGCTTGTGCTTGGCTCACTATGGCCAGTTTAAAGTGAGATCCAATCCCACCATGCAAGCAGTTCCAATGTACTTAAAACCGGCTTCATTTACACAGTACAAGGTAATGTTGCATTTCAAAAAAGCAGTTTTCATGTGCAAAAAAAAGCACCAGCACAGAACATTAC
>TRINITY_DN59888_c0_g1_i1 len=237 path=[0:0-236]
CGCCGTCGACAGCTTGATGTAAGTCAGGTAGCTAGAAAACATTGTTGCTGAGCATCTTAGATGCAGCCAAGTCAAAAACTCTTGGGACAAACCAAGATGGGCAGGTTTCTTACCTGTACCATGTCGTCTGAGTTGCATCCTCTCACCAAGTTCCACTCTGGGTACTGGGGCACCATCTAGCGCCCAACCCAAGATAGAAAGCACTCCTTCCTCAACTTTCCCACAGTCCGACATCCC
>TRINITY_DN59914_c0_g1_i1 len=203 path=[0:0-202]
CATGCATACGAAATGTCAAAGCTGACATGTGCAGGTGTGCTTTCACCCTGAGAGCTAGCAACTTGCCCAGTGCTATCCAGTTTACTGGACTTGAACTCTCGTCTCCCAGGACAACCTAACACCTTATCCACTAGGCTTTCAGCCTCAGTTGGTGGTGCTGGGTGTGGGGAGGAAGCGCCCCTCCCTTTGGTTCCATTCAGAAA
>TRINITY_DN59914_c0_g2_i1 len=644 path=[0:0-643]
ATTCAGAAAAACACCCGAGTTGAGAGGAAACAGTGATATACAAGAGAGCGCTTTGTCCCCCTCCCCACCCTGCCACACAGCTCAGAGGACCGGCCTTCCCGTATCACCCGGAAGAGGGATTGTTGGTGAGTGCGCTACCTGACGGTCGTCATGGTAACCAAGTGCGCTCTCCCTGGTGACTCCTTCCTCCTCCTCCTCTGGGCTAGTTTGGAAGTAAAGAGGGGGAGGAAGAACCCACGATTACAGCTCCCGCCTGGCCCTCTGCCCTGACTGCCCGGCCGCCCCGCCCCAACAGTGTGTCTGTAAAGAAGCTAGCGCTGCCTGGAGCCCGAGATGGGGTGTCTCCCGCAGCCTCTCACCGGGGTCACCTCCACTTGCTCCAGCAAGAACCCCCCCTCCCTTCTTCTCCCTCAGCAGCCTCTGGGGGCACGGGAGTTCGGCTCAACATTAGCCGGGCAAGAGCTGCCGAGCGTCAGGGGGCGGGCGACAGAGATTACCCCTCCCCAAAGCGCGTCAGTCAGTCCGGGGGGAGGGACACACCGTCTGTGCTTCGCGGTAAAGACACCAGGGAAGGTCCGCAGCGAACCAGACGCAGCACAATCAAACAGCTTCTCCTCTCCCCACCCGTCAAGGCTTGTGGGCCA
>TRINITY_DN59918_c0_g1_i1 len=206 path=[0:0-205]
TGCTATAACTTTTGAAATGTTAATCTGTTCTAAACTTATTTTGTTTTGATGTTTTTTGTTGTTTTTCTTTAGAAAATCTTTATTATTTCTTTAAACCGCCTAAAGAATTTAATCAAATTATTTTGCTCCCTCTTCTTGATCAGATACTTTTCATGTGAACTAATCTTCAGATTCTTTGGAAGAAAATGGTAGCATGTATTGCTCCA
>TRINITY_DN59918_c0_g2_i1 len=373 path=[0:0-372]
TGACATTTTTTCTAGCTGATAAATTACAAAAAGAGTATTAATCAGTACTGGCAGAGGCCTCTTAAGGTGTCCAACACTGGTGCTATCACTTAGCTTTGGAACCAGTTCAATTGAAAATGAATGACGCTCACACTGGTAGTAAAGCCTCATGATGGCACTAAGCAGCCAGAGGATCATGTTATTAGGCTGTTTTTAGAGAAGATGGTACCACTCAGATGCACCCAGTGGACACATGTGGTACAGCCCATTTAAAAGTGGTGATGGGTGAGCGCATGCTTCCACGACCCACCCACCTCCACCTACCTCCCCACACAGAGCAACCAGAAAAACCTGGGTTGCTCTGTGCGAGGTATGGGTGCCCGGCGGGTGGATG
>TRINITY_DN59913_c0_g1_i1 len=305 path=[0:0-304]
CTCATGTCCAGCTGGCCAGGGTGAGACGTGGGCATACTGGCACTTGCTTGAAAGCTCGGTTGTTGGTGACCTTGCTGGAGGTAGTGGAGGTGGAACCAGCTTCCCTGCCCCTCTGCCTTGTCTTTTCTTTGGAACCGTTGCAGCTGACTGAGTAACAGGAGGAGTGGGTGGGAGAGGCATCGACTGAATATTGGGCTTTTGAATCTGGGACAGCAAATGTGGGGATTTTGGAGGTAAGGGAGGTGGAACATCACTGCTGCTCATGGCACTGTTAAAGGTCGGGGAGGGAGGTGGTGGTGGCAAAG
>TRINITY_DN59862_c1_g1_i1 len=264 path=[0:0-263]
CGATCTTCTGAAGGAACTCAAATATGAAATGGCGCAATTTGTAATCTATCACTAAAATCTGCCACTGTACCTGAGGAATGAAGGGTAGCGAATGGAATGCCAATATTTAAAAAGAGTTCCAGAGACAATCCTGGAAACTACAGACCGGTGAGTCTGATCTTGGTGCCGAGTAAAATGGTGGAAACGATTATTAAGAACAGAATTACTGGGCATATCGATAAACATGGCTTAGTGGAGAAGAGTCAACATGGATTTAGCAAAGGG
>TRINITY_DN59862_c2_g1_i1 len=350 path=[0:0-349]
ATCTCACCCAACCCTATGCCTGCCAAATACCTGGCCAAACAAAAAGGTCTTACACCATTTCTGGAAGATGAGCAGGATCGGGTTTAGACAAATCTCTAAGGGGAGAGAGTTCCATAATTGTGAGGGAGCCACCGAAAATGCCTCTCTGTGCACTCCTGTTGTAGAGCCTTCATGGGGAGGTGGTATATGCAAGAGGTCGCTCCTGACTGACCTCAGAGGCTGCAACGGGACATGAGGGAAGAGGTGGCCTTTCAGATACCTGGGGCCTAAGCCATTTAGGGCTTTATAGGTCAAAGCCAGCACCATGAATTGTGCTTGGAAAGCTATTGTAGCCAATGCAGACTCCGAAG
>TRINITY_DN59862_c3_g1_i1 len=210 path=[0:0-209]
GGGAGGTCTTTCAGATATGTGGGGCCCAGACCGTTTAGGGCTTTAAAGGTCAAAAGCAGCACCAGATTAGTGAGGCATGACTTCCCCTTCCTAAATCCATGTTGTCTCTTCCCCAATGAGCCAGGTTTATCAATATGTTCAGTAATTCTGTTCTTAACAACCGTTTCCACAAGTTTGCCTGGCACGGACATCAGGTTCACCTGTTTGCAG
>TRINITY_DN59940_c0_g1_i1 len=220 path=[0:0-219]
GTGCGCAGGCACGAGTCTGAAAGGACAAAACGGATCAGCTCTGTTCCAATCAAGGGCACAGCAGGAAAAGGTCTTTTCTTCATCCTCTCTCTAGTCCAATGATTCTCAACCAGGTGGGTGGGAGAATCCTAAGTGGGTCCCAGGGCAACCTAGGGGTGGGGCTCAGAGAGGCCTGGGAGACCAACAAGCCCTGATGCAATGGCATCGTGTCCCCTGCCAC
>TRINITY_DN59930_c0_g1_i1 len=308 path=[0:0-307]
CGTTACTGTTACTTCTCTCCACAATAAAGGCAAGTCACGCTGTGATACTTCATGTACTTGGAGGCAATTTGTTGTTGGAGGAAAAAAATTGAGAGAAACATACTTATCCAAAAAAGCTGCATTATTTTTTGGAGCTCAAGATTAAGGTTTCTGAGACAATGGAAGAATCAAGAAAAAAACCTGAAAGCAATATATCTGTTAGTGTCACTTTGCCCGTAGTGTCACTAAGCTCTGTCCTCGAAGACATCCATACCCAGGATTTCTTTCTTTCTGAATCTGGTCTCCATGATTAAGGAACAATAAGTATT
>TRINITY_DN59937_c0_g1_i1 len=218 path=[0:0-217]
ATCTGGGCACTCCGGAAGAGGAGGAGCCAGAGCATAGATCTCTCCCCCGTATCCTTGTGGGCTGCCTGCCCTCATCTCGGCTCCCTTCCCCCGAGCTCAGTCGTTCAGTGCTTGGGAAAGAGGAACAGGTTCCAGGGATCAGATCCAGGAACTGGAAAAGGGGCCAAATAAAAATTAGCTACATGCTGCATTTGCCCCCCAGGCTGAAGGTTCCCTGC
>TRINITY_DN59874_c0_g1_i1 len=325 path=[0:0-324]
TTACTCTGAAGTAAGCCCACAGGGCTTCAGAGTAAGTGGTTTGTGGACCATAGTCTCTAACCATACAGAGGCAAGTCAGTTTAACACTGTGGAGCCCAAACACAGCAAGACGAAAGAGACTGAAAGAGAGAAAAGAAGAAAATGCAGGTGACATTACACAACGATCCCCTCTCAGTATTGACAAGCTCAGTCTTACAAGTCATGAGATTACCTTCAGAATTGGGTGATAAACAGCCTGTACAGCACATGGCATCCATGCTTTCAGGCTTGTTTCTGCAGCCAGGGCTTACCTTTTACCTTTCAGGTAAAAAAAAGAAAAAGAGTC
>TRINITY_DN59891_c0_g1_i1 len=477 path=[0:0-476]
AGCAATATACAGCAGCTGGTACTGACAAGTTCCCCTGCCCCCAAAAAGTGGGGGGGGGGGGGGGGGGGGGGGAGGAGGACAGCAAGCCCAGAGAATAAAGTGCAAAACGCTTGTGTAAGTAGTACAAGTCAGAGTGTGGAAGTGGATGAAGTGGTGGTGGCAGGTTTACTGGACCTTTCACCCAGGATGCTAAATTGGTGGAAAGGTGTTTCTCCTCCACACACCAGTGCATAACATCAGGAGTTTCAACTTTACAGAGGTGTACGGTTATAAACCTGAAGCACACCTCTCTCCAGATGTGCCTACCCAGTGTAAGATACACCTCTACAGAGGTGTGACTGAGCTCACGTGGGTAACACTGCTGGACTGTAGAATTCACCTTTAGTATCAGTGTGGATGCCAGTGTGAAATCTTGGAAGCCACAATGCAAAACTGTGGAACCTCCAGACACACACGAGATCGGAAGAGCACACGTCT
>TRINITY_DN59921_c0_g1_i1 len=529 path=[0:0-528]
GTCCCAGAATGTCAACTTTAGGTCCCGATTTTTCAGTTTTCCATCCTGATTTACGAATCAGTGAACTGAAAAATCAGTATCAGGAATTACCGATGTTTCAGGTATCCGGGAACCTGATCGGTAATTGAGTAGCATATCGAATACCTAACAGTATTAAAAAATGTGGGTATTGCCCGGAGGTACCAAATTAGGTGCCCATTTCAGCTCTAACCAGGACCCCTCCTGTTGGCTCCAGCACTCAAAGTCAGGAACCTTCCTGCTGCCTATTAACTCCAGTGCACCTTAGCAACTGGTCTTTGGAATCAAATGGAGCACTCCCCTTTAGACAGAGCCTTTCCTGGCTCTGATTAGAGGAGCTCTCCCAGCAGTCTCCTCCTCAGACACTCCCTGGGGCATCAGTCCTGCTCTCCTCCTCAGAGAGGATTGCTGAAGTTCTGGTCCATGCTTGTGATCTACTACTTGGCCACCCCTGCCAGAAGGGCTAAGAAATTAAGGGGACTATGACAGGACAGAGTCCCTACGGGCCACT
>TRINITY_DN59880_c0_g1_i1 len=288 path=[0:0-287]
CCAGTGTCTGGATTTGAATGAGCCCTTCTGGCAAGAAATCTAACCAAGAATGTGTTGTTCACGTGTACAAAACCAAACCAATTTATTTGCCAAAGTCAAAGCAATTATTCCGGTTTTATTAACGCTCCTGGCGTCGTTCACACTCCACCTCTAAACCGATCTAGTACTGCAGCAATCTGTCCCCAGTGGGCATGGTGTCATGGAAGTGCAGGCAAGGATCATGCATTGTGCCTAAAGCCTTCTAGGGTGGATCGGAGAGATGCTTTGCACTGCAGCCTGGGGATGATT
>TRINITY_DN59863_c0_g1_i1 len=287 path=[0:0-286]
GATTGCCAACGGCGTGACCGGAATCAGCCTGGACTCGACGAACCGGGCCGGGTACACCGATGGTTCTATCGACGACCGTCAGTGGAAGTGGCTTAAATCCGTGCTGCGTGCTGGCAGTAGCGTGTACTACGACGATCTCGGCGTGCGTCATCATCACGATGTGAGCGACACAATGTTCGTCCTCTTCAGTCACCACGACTCGATGACGATGAACAACCCCGTCCTCCCCGGCGACGGTACGGGCATCCGTCATCTCGGCCCGGAATTGGTCTCCCTGCTATCGCATT
>TRINITY_DN59876_c0_g1_i1 len=240 path=[0:0-239]
CATGAATGAAGCTGAGAAGTTGCAGGTCCATGTGCTTAGCTTGGTTACAAGGGAGGATGGGGGATACTGGAAGGGGAGAAAAGAGTATGCAGCTTTGCATTGTAATCCCTTTGGAGGCAGAGATGAAGTCTCAAGTTATCCATAACGGATCGTCTTGAATGCTACTGCAGTAATGGTGAGGAATTGAATTCATTAAAACCATTAGTGACTGACGTGGACTGTAATTGCAGCTATGGAAGG
>TRINITY_DN59881_c0_g1_i1 len=271 path=[0:0-270]
TACTCGTAGCTGAAGTTCATCTCGCTGGATACTTCGCTGGAATTATCTCCGTCTAGATCGAGCTGCTCTGTGCTGTTGCTGCCCTTCATGGAGTTCTCCCGTTCTTCATCCTCCGATTCTAGCTTTTTTTTCTTTTTTTGGCAAATTTAGCCGGAAAAAGTGATTGTTTCCCCACAATATTCGGTCTCCATGGTGTAGCTGTGTAGGAGCTATTACGGCAGAGCCGTTGACAAAGGTTCTAGTATTCTTCTGAGGCGTTAGCATAACCTGC
>TRINITY_DN59915_c0_g1_i1 len=464 path=[0:0-463]
CGACAACTTCCACTACACCAGGGCTATACCCTTCCCTTCACCACCACCACACACACACCTATCTACTACTTCCCCTTCCAACAAAGGAGGCCACGTGCTTCTTTCCTATTTCTAGGGACAGGCTCCACTTCCACTGCCTGTTCTCTCCTTGGCTAACTAGCACCAAACATGTTGCGGCCTTCTTCTCCAGGGCAGCTTATCTGAGCCTGCCCACAGGCATCCATCACACACCAGCCTGAATTTGAATCCACTACGTAGCATAGAGTGGATCCCTGGGCCAAGAGTAGTAATTCTACACACACTTAACAAGACATGGCCATGACCCTTTGCTGTCCAACCCCCCCGTCTGTGCCCACAGGCATCATGGGAAAATGACAGATGTCACAGTTGGCTGAGCTGTGGTTTCAGGCTTCCCATAGACTCAGGTGGGTGTCACTATGTCTTGGTTACATTCAGTCTACATT
>TRINITY_DN59861_c0_g1_i1 len=244 path=[0:0-243]
ACATGAGAAATCTATTCTTCTTGTTTCAATGTAAGTAGATGATTCTGATTTTTATTCTACAAAAATACTTGTATGTTCTTCTCTCAGTTTGGATGCTGCTGCTGCTGCGCACATCCTCCCTGCATGGAAGTAGCACAGTGATTAAAGCAGAGGTTCTTCTGTAAAACTGGCTGCGCAGCGCTCCTTTCCTGGACAAGTTATGAGCAACGAGCAACCTGGGGGTGTAAAAGGAGAAGAGTTTTTT
>TRINITY_DN59904_c0_g1_i1 len=210 path=[0:0-209]
TGTGCCATGCTTCCAGGTTTTTTGGTATAAGGAATAGAACTGAATAGAGGCTGTGGCCTTCTTCCAAGGCCGTGTGCATCCTTGCTCATTGTAGGATCTGGCCCTGTAGACTGGCTAGCTGCTTCAGAGGGAAGTAGTCCTGACCCTGCACCTGCCTAACCAGGGTTCTGATTTTCACCTTCCTCTCCTCTGTTAGGTCGTGTGTGGTTA
>TRINITY_DN85706_c0_g1_i1 len=206 path=[0:0-205]
CAAGTGGATGGGCCGCGGAGGCATGCGTTGGAGGCAGTTGATTCCCACACTGCATCGGGAGGTAGAGTCTAGGCCGGATATACTAGTCATTCATCTTGGGGAGAACGATTTAGTAAGGGAAAAAGGGGTCCAAATGTTGAAGGACATAAGAAAGGACATTTGGACAATTAAGGACATGTTTCCTGGGGTGATCATCTTATGGAATG
>TRINITY_DN85657_c0_g1_i2 len=322 path=[1:0-105 2:106-229 4:230-321]
TCTGGCCTAGGTACCTTGCTTCATGGCATGCTCACAGTGCAGAGAGGCGGAAGGAATCGATGTGCTCAACCATCCCTGGCCCAGGGACCTCCTATATGCCTTCCCTCCGTTTCCACTAATTCAAAGAACAATAGCCAAGGCAATCAGGGAACAAGCATGCCTGCTTCTGGTAACACCATGGTGGCCCAAGAGACCGTGGTTCTCCGAACTGATAGAACTCAGCCGCGCACAATACCACAGACTTCCCCTCATACCAAGGTTACTCACTCAGGGCCCAGAGTGCTGCACAGAGATACAAACATTACAACTGACAGTTTGGAGC
>TRINITY_DN85657_c0_g1_i1 len=261 path=[0:0-136 2:137-260]
GCCTCCCGCAGGTAGATCTGTTCACAACGATGGAGAACGTCCAGGTACACTTCATGGCACACTCACGATGCAGAGAGGTGGAAGGAATCCATGCGCTGAACCATCCCTAGCTCAGGTGCCTCCTATATGCCTTCCCGCCGTTTCCACTAATTCAAAGAACAATAGCCAAGGCAATCAGGGAACAAGCATGCCTGCTTCTGGTAACACCATGGTGGCCCAAGAGACCGTGGTTCTCCGAACTGATAGAACTCAGCCGCGCAC
>TRINITY_DN85657_c0_g1_i3 len=343 path=[1:0-105 2:106-229 3:230-342]
TCTGGCCTAGGTACCTTGCTTCATGGCATGCTCACAGTGCAGAGAGGCGGAAGGAATCGATGTGCTCAACCATCCCTGGCCCAGGGACCTCCTATATGCCTTCCCTCCGTTTCCACTAATTCAAAGAACAATAGCCAAGGCAATCAGGGAACAAGCATGCCTGCTTCTGGTAACACCATGGTGGCCCAAGAGACCGTGGTTCTCCGAACTGATAGAACTCAGCCGCGCACGATACCACAGACTACTCCTCGTATCAACGTTACTCACCCAGGGCCCAGTATGCTGCACAGAGATACAAACGTTACAACTGACAGTTTGGAGCTTGAACGCGCAGCGTTAAGGG
>TRINITY_DN85700_c0_g1_i1 len=237 path=[0:0-236]
AGTCGAGTGCTCCTGATATTTTCAGGGGTGACTACCCTGGAATAACCCAAGCGTAACCCTGTGGTAAAACCTGTGATAACACCAGTTGCCACTTGAAAAAGCGATGTCTGAAAGTTGCCTATGTCTCACTGAAAGTCAAGTTGACTTTGACTCCTAAGTGCTTAAGTTCCTTCTGAAAACTGCAACTCAAGCTCCTAGCAGCCCCATTCTCAGTGTCCCCCCAGTGCAGGCTGCATT
>TRINITY_DN85703_c0_g1_i1 len=204 path=[0:0-203]
TGTCTCTCCCTATATCCCCTCTCCTTGTCTTCCCCCTTCAAGTCTATTAGATTGTAAGCCATAGGCAGGGACCGCATCTATCTCGTTGTTCTGTAAAGCGCCAGGTTCACAGCTGGTGCTATACAAATGCTTATAATAATAATAATAATAATAATTAATAATTAATAGCCCAAGCTGTGTATGTAACTATCAGGCAGTCATGAG
>TRINITY_DN85703_c0_g2_i2 len=632 path=[1:0-190 2:191-631]
GGCAGGGACCGCATCTATCTTATTCTGTAAAGCGCCAGGTACACTGCTGGTGCTATACAAATGCTTATATGTCCAGGGAAGCAAAAAAAAAACCACTATGAATGTTGCCATGCAGCCCCCCTAGCAATCTTGCATTAATACTGATTTTACTTTTGTTTTAATCTAACACAAAAATCAACCCCTGTGCCAGCAGCCTCAGTCTTTTAAGCGCTTGGGGACGTAAGAACTGGACCCAGGGCTCATATCCCGAAACTGGAAGGAATAAAATTAAAACTAGGTGTGGGCGGCCTTTGGCCCCTGAGTTTCCTCATCCCTAGTTTGAAGGGTGTGATCTTCGTGTATTTCCACTGACAGTCTAAGGAGCCGCTCGCCAGTCCGTGGGATGATTTCACGTTTGCTGAGCCAATGGATAAATGGCTGAAGCCCAGCCTTGGCGTTCTCAAGAGATGAATTGGGATTCCCCGTTTTGAAAACTGGCCCAGTCTGTTTCCACTAAGAGCACGTCCTTCTGTGCACTCAGCGATTGAACTCATGAAGTTTACCTTTTATTCTTTTCTCCTTTTTTTTTGTATATATAATCCTGTTTATTTAAGGCTTTTAACTTCACTAATTTAGCAGCACAGATCGGAAGA
>TRINITY_DN85703_c0_g2_i1 len=475 path=[0:0-33 2:34-474]
GTGGCAGCTACTGCACTTACTCAGTGGAGCTGTAAGCCTCAGTCTTTTAAGCGCTTGGGGACGTAAGAACTGGACCCAGGGCTCATATCCCGAAACTGGAAGGAATAAAATTAAAACTAGGTGTGGGCGGCCTTTGGCCCCTGAGTTTCCTCATCCCTAGTTTGAAGGGTGTGATCTTCGTGTATTTCCACTGACAGTCTAAGGAGCCGCTCGCCAGTCCGTGGGATGATTTCACGTTTGCTGAGCCAATGGATAAATGGCTGAAGCCCAGCCTTGGCGTTCTCAAGAGATGAATTGGGATTCCCCGTTTTGAAAACTGGCCCAGTCTGTTTCCACTAAGAGCACGTCCTTCTGTGCACTCAGCGATTGAACTCATGAAGTTTACCTTTTATTCTTTTCTCCTTTTTTTTTGTATATATAATCCTGTTTATTTAAGGCTTTTAACTTCACTAATTTAGCAGCACAGATCGGAAGA
>TRINITY_DN85682_c0_g1_i1 len=225 path=[0:0-224]
TTCATCTTGATAATCCGTGTATTCTCCATTTTTATTTTCAATAACTTTATCCATAAATGATTTTTCATTTTGGTTTTGAATTTTGAGTTGTTGGTTTTCTTGTCTTAACTGTTCATTTTCTCTGCTTAACTGTTGTTTTTCGGTTTCAATTTGTGTTTTATAATTCAGTTTATCTTCATCAAGATTAGCTTTGAACGTTTCATATTTATCTTTTTCATCTTGTAC
>TRINITY_DN85670_c0_g1_i1 len=237 path=[0:0-236]
CACCCCATCCCCACCTGCCAAATGTCTGCCCAAACAAGGTCTTGCATTACCGGTGGAAGATGGCCAGTAATCTCCACCCCCTCAGCAAATAAGCTCCACCTCCTCATGCACTCACACACACACCCCTCTCAACATTCCAAGTGCATAAAGCAGGACAGATCCTCTTACAACCTCTCATTCCACTTAGTTTCTGGGCATTCCATCCTCTTCCCATTGTCCCCCTAAGCGTTTCTCCTG
>TRINITY_DN85677_c0_g1_i1 len=405 path=[0:0-222 1:223-404]
CAACCGGGGTGCTGAGTGTGTGTGTGTGTGTGTGTGTGTGTGTGTGCTACACCTCGGGGATAGACAAAGGGAGGGGTTTATACTTCCCCGACAACATCCTGTGGCAAGGAGTACCACACGTTAACCGTACGTCAAGTGGGAAAGTATTTCCTTTCCCTTGTATTTAAATCAGCTGCCAGTCAGTTCCAGAGGGAGTCCTCTAGTTCCAGTATTTTGCGACGGGGTAAATAGCAGCTCCCTATTGACTCCCTATTGTCTGCACTGCTCGAGACTTTAGAAACTTCTGTGACCTGTGGAGCCTCCCCTCCCGCAGAACCCTTTCCATATTGCTGTTGCCCTTCTCGGTACTGAATCACACTGGTTTATGTCCCCTTTTCACTGCACTACGGACCCCTGGGGCACCCC
>TRINITY_DN85677_c0_g1_i2 len=262 path=[0:0-222 2:223-261]
CAACCGGGGTGCTGAGTGTGTGTGTGTGTGTGTGTGTGTGTGTGTGCTACACCTCGGGGATAGACAAAGGGAGGGGTTTATACTTCCCCGACAACATCCTGTGGCAAGGAGTACCACACGTTAACCGTACGTCAAGTGGGAAAGTATTTCCTTTCCCTTGTATTTAAATCAGCTGCCAGTCAGTTCCAGAGGGAGTCCTCTAGTTCCAGTATTTTGCGACGGGACTCGTTTAACAGCTTTGATGATGATTGCGAGCAAGATT
>TRINITY_DN85704_c0_g1_i1 len=286 path=[0:0-285]
TCCGATCTCAGCTTCTAGCAAGCATAGTCTATATACAGCAAAAGAGACAAATCAACAAAAGAGAAAAAGAACCCCAGCTGCAAAAAATTCCCAATTTCCCACTATAAATCAGGTCTATTAGCCTGTCTAATCATCCTTCAATGATATTTTCAGATATCCCTATGGGCACCCCGGCAAAAAATATCGTCACAGCTATTGTTCCCAGTGACACAAATAAGCCTCTCTGGCTTGGAATACCCAACCTCTGCCGAAAGACAGTTTGGGTTATCACTCTATCTCGTTACGG
>TRINITY_DN85643_c0_g1_i1 len=683 path=[0:0-682]
GGGGTTAACATATGCAGACAAGATGATTTGGGGTGAAAACAGACCCAACGCCAACTCAAATGTAACATCTCTTGTGTGTGTTACAGCCGGGCTGCATAGGGCATCAGTACAGCCCTGCAACTTGCACAAGAAAGGTTAAAGCGGAGTTAGCGTTAGGTCTGTTTTCACAAACACAATGGGAAATCTGACCTGCTGCGTGCCCCGATCTCGAGGAGGGATGCAGGAGGTAGTTCAACATGGTGCTTTGGCTAGCAGAATTGTCAGACTAGTAAGGGGCAGGGGGGGAAGTGAGGCATATTGATATGGTGCGGCTGCAGCATTTTCTCTCCTTTACGTGTAGCTCCAGTCCTTGGTCGGATAATTGTCTTCCCTTCCCAAGATTCCTGTCTCCTCTCTGCTGTCCGTACGCACGTGAAGATGCAGGGCCACGGATGTGCATCAGGGCGGGGAACTTTTTCTGTTCCAGGGGCCACTTTGGCCCTTTTTAAATGGGCCCTAGCTGCGTGGTGTGGGGGGGGGTGCGCACCGCAGAGCGGCTGGCGTGTAGGTACTGTTGCAGGTGGGAGCCACCCCCATATGCATCCCCACGCACAGAGCAACCTCACTTTTCCCTGGTCGCTCCGTGCGTGGGGATGGGTTGGGGATGCTTGTTTCACAGGAGCGCGCACGCACCCCCACTCACC
>TRINITY_DN85713_c0_g1_i1 len=264 path=[0:0-263]
GTGAATGGGGTTGGTCGGTTCTCCCTCTCTTCACCTGGAACTAGAGTCCTCCAGTGCCCGCTGTGACATGTTGGTTGATTATTTTGCTGAGAAAATCGCTCGTATTCACCAAGACCTTGATGCCGCACAAATACAGTGGAGGTCGTAGAGGGTGTAGAAGCCCCGGCTTGTCCAATTTTGTGGGATCACATTCAGTCGGTGACACCCGCTGATGTGGTGGGTGTGCTTGGGGTGGCTCGAGCCACCTCTTGCGAATTAGAGCAG
>TRINITY_DN85679_c0_g1_i1 len=219 path=[0:0-218]
CATCAATGCTGCCTAGTGGAGTCCAAGGGGGTGGCTTTTTGGAGCGGGAGGGAATGGGGAGGCCATGACCCTAACGCCCCATTCAGGTGAATCTTATTGGCCAAAGGCACAACGAACAGATCACAAGATCCTAGGAGAGCCCTAGAACGGAGAGTGGGATGGGAACTGAAAAGATCACCTAGTCCAACCCTCTTGTCTTGAGGCAATACCCCATGCTGC
>TRINITY_DN85679_c0_g2_i1 len=234 path=[0:0-233]
GAGGTTTTTAAGGAAGAGGCTGGATGAGCCTACGTCTGGTAAATCCTGCACCAAGCAGGATGAACCCCTTGTGCTGCCCCTTCCAGCCCCGAGATTCGTGGAGACAGCCCAGACCACAGAAATCCACCCCACTGCAGCCAAGATGCAACAGCTCCCGCGCTCAGAAAACTGTGACCTGGAGAAAGCCTTGAGCCATGTTCTTGAGAGGTTTGGGATTCCTAAGCAGCTCTGCAC
>TRINITY_DN85618_c1_g1_i1 len=444 path=[0:0-443]
CCTCCCTGCCTTTAACCTCTCTCTGCTACACCCCGGCGGTGTCCCTGCTAGGGAGAGCAGACCAATGTGGCCAGCAGACCCTCTGGGAGTGGGGCAATGAGTCACAAGGGTGTTTCCTGATTGTTTGAGGTTTATATCTCCCTTCCACGGGAGTGCAAATGTCTATTATATGACAAAAACACATCACAGAAAGCTTGGAGATTCCTTAACTAACAAACCCTTTTGGGTTTTTAAAAACAAGGTGAGTCAGGATTACTCAAACAAAGGAACTAACCTTTCCAAAAACATTTTACATTTTTTAAATGACAAAACATGGAAATTATCGTTAATTCTTAAAATAAATCCAATGACTATTCTTCCAGTTATTAATTTGAATACAATTTATAATTAACCTTATTTCTCTACATTAATCCAATAATCAATGCTCTGTCTGACTCTTTATCC
>TRINITY_DN85648_c0_g1_i1 len=223 path=[0:0-222]
GGGTAAGTGAGCAGAGATGAGGGCATGCACGCGTGGATGGTGTGCAGATCCGTGGTCTGGACCCTCCTCTTCCCAAGCGTGCCCCTAAGCACCCCTGCCCCCGATTTCTGTGTGGCCCGTGTCGCTTTCTGCTGGTTTTCAAAGTGGCCCCAGGAGGGGGGGGGGTTCCCCATCCCTGTTATAAAGGCTTGATTTCGCCACACCCACCATTTTGCCTTCTCTT
>TRINITY_DN85695_c0_g1_i1 len=204 path=[0:0-203]
CGGGGAGGATGTTCTCGGTGGCCGCACCAAGACTGTGGAACTTCCTCCTGACGGAGGCCCGTTTATCCCCGAACCTCCCCTCTTTCCGAAGATCGTGTAAGACCTGGTTGTTCCGCCAGGCCTTCAAGGAAGGGGGTTGTCTTTATTGCCTTTTAGCATTCTGCCTTTTAGTAATTTTAATATTTTAGTTTTATGTGTTTTATT
>TRINITY_DN85695_c1_g1_i1 len=224 path=[0:0-223]
TGTTAGTTATGTTTATATTATATTTTTATATGTTTTAATATGTTGTAAGCCGCCCCAAGCTGCTATAAGCAGGAGGGAGCAGCAAATAAATCTAAACAAAATAAATACTTGTTGGCCTCTCTAGCGCTAGCCTAGTATAGCTGCACTGGTAGATTTTAATAATATTTTTATTTATAGAAGGCCCCTCCACCAGATGGTGCTTAGAGTGCTTTAGAACAACCACC
>TRINITY_DN85693_c0_g1_i1 len=322 path=[0:0-41 2:42-83 3:84-88 6:89-321]
GATCTTCTTTAGACAAGGTGCTGGCCTATGCCACCGATAAAACTAAGACCAAAACCCTCCAACAATTCCTTACAAAAAGAAAACCTTTTTGTTCTCCAACCTTTTGGTTTGGCGGCTCCTCTTCCTCCTTTGCCAGGAGAAATCCTTTTTTCTGGAAAAGGAATAAAACGCCTCCTGGGCCTTGGTAATTTAAAGAACATTCCCAGGGGACTTGCACTCAAGAGAAAACCAATTTTTCAAAGGCTCTATTGAGGGGCAACCCTCTATCCCTAGCCTGAACAGAAGGGATTAGGTCTCTGTCATCCTTCTCCTCAGTCTGAGG
>TRINITY_DN85693_c0_g1_i2 len=240 path=[0:0-41 2:42-83 4:84-112 7:113-239]
GATCTTCTTTAGACAAGGTGCTGGCCTATGCCACCGATAAAACTAAGACCAAAACCCTCCAACAATTCCTTACAAAAAGAAAACGTTTTCGCTCTCCAACCTTTCAGTTTGGTGGCTCCTCTCCCTCCTTTGCCAGGAGAAATCAATCAAACAAAAGAGACCCCAGGCAGCCCTTTCATTTTAGAGGGCAGAGGCAGCATGGAGCTGGCAAATTCAAACCAAAAGAGCCCATCCCCGGTC
>TRINITY_DN85693_c0_g1_i3 len=283 path=[1:0-84 2:85-126 3:127-131 5:132-155 7:156-282]
GACATGCTAGTGGAGGGCCCCTATAAAGGATTTAAATTATTTGGATCTTCTTTAGACAAGGTGCTGACCGATGCCACCAATAAATCTAAGACCAAAACCCTCCAACAATTCCTTACAAAAAGAAAACCTTTTCGCTCTCCAACCTTTCGGTTTGGCGGCTCCTCTCCCTCCTTTGCCAGGAGAAATCAATCAAACAAAAGAGACCCCAGGCAGCCCTTTCATTTTAGAGGGCAGAGGCAGCATGGAGCTGGCAAATTCAAACCAAAAGAGCCCATCCCCGGTC
>TRINITY_DN85693_c1_g1_i1 len=216 path=[0:0-215]
AGAGACCAGGACAGACAGTTCCCCTCCCAGTATAGAGACAAACTTCTCTCTCAACTCGTCAAAACTCTCCACCTGAAGGAAAAGCCTTCTAGAGGAGACTCCTCAGACTCTGGGGAGGAGGATGACAGAGACCTTATCCCCTCTGTTCAGGCTGGGGATAAAGGGTTGCCCTCGACAGAGCCTTTGAAAGATTGGTTCGGTCAGAGTGGAAGTCTC
>TRINITY_DN85638_c0_g1_i1 len=204 path=[0:0-203]
TGTGTGGATCCTTTCATGGCTATTAAGGGCTGAGCTCCGACCAAAGCTTTTCCCACACTCAAGGCATTCATAGGGCTTATCTCCTGTGTGGATCCTTTGATGGCTATTAAGGGCTGAGCTGTCACTGAAGCTTATTCCACACTCAAGGCATTTATAAGGCTTATCTCCTGTGTGGATCCTTTGATGGCTATTAAGGGCTGAGCT
>TRINITY_DN85675_c0_g1_i1 len=233 path=[0:0-232]
CCAGTTTCAGAATTTACTTGTTTCCCATTCCCCATCGTCTCTGGGTGGGTCCGGAGGACTGTCTGCTCAGCAGAGGAGAAAGGAAGTCACCAAGGTAGGTGATCAATTTCCTTTTCTTCCCCTGCAGCAGACAGTCCTCCGACTGGGATATACCCAAGCTCTATTTACTGAGGGAGGGAAGAGACATACTCAGGCGCATCTATAACCGCCTGGAGAATTCTCCTCCCAAAGGC
>TRINITY_DN85675_c1_g1_i1 len=254 path=[0:0-253]
CCCGGCTGGGTAGCTCCACCTTGACTGGCAGGAGGCAGAAGATAACAATTTTTCCACTGAGCATGCGCCTGCTGCACTACCCTCCTCTTCAGATAGTTCCAAAGTGGAGGTCCAGCAGCCTTGTGTTGACCACCAATAATTTTTAATCCCCTTGGAGGAAGTAAGTCTAATAATTAGTCATAACCAAAAAACACGAACCAACTAACTTTTATAGAACATGTAAGGGGTATTTTCCCCAAGGAGACAGAACCTCT
>TRINITY_DN85691_c0_g1_i1 len=615 path=[0:0-614]
CCAGCAGGCTTGTTCCTGGACTGGGATCTCTTTGCCATTAGTGCCTTACCCTCTCACCCCACCTCCAAAGGTGCCCCTGTGTAGCGTACAACTGCCAGGCAAGCCCACGGGGCAGTGCCCACACCAACTGGAGTCTGCTCCACTTTGTTCTCAGAGATACCCCCTCCCAGCCACCTCCGCTCCTTCAGGCCAAACTAGGGATCAGCCAGTGATGGATGTAGGGGGCTCCATGGTTGCAGCACATTTGGGGGCCACGCAACAGATCACAAGACAGAACAGCCATTCAGATACTTCCATGGTGTGCAGGCTTCATGCCAAGGAAGGGATGCTTCCACCCACAGGGCCCTTCCATGGTACGTGGACCCTAACAGCCACCCCAGCAGTCACTCCGCCCTGGAACAGCAGGGTGGCTCATGCTGCCTACGCCCGCCTCACACTGTGGAGTGTGGCTGCCCTATTAAACGCTCAACTACTGAGATGTGTGTCTGCGGAGGGAGTGCCCCTCCTCACTCCCTCTGGCAGTAGCACAGACTGCTTGCAGCTCTTTGCAGGAGTGCTGTTAGGAGCCCAAGGGCCGCCATGGAAGCTCATTGACACCTTGTGCCTCCTCTGGCT
>TRINITY_DN85691_c0_g2_i1 len=424 path=[0:0-423]
GACACCTTGTGCCTCCTCTGGCTGGGCGTGGCAGGATGCTGCACTGCTCTGGGCCTTGGGCTACTGCTCTTGGCTGCCAAGCATTCTCCAGGGAGCAGTGGAGAAGAAGCAGGGCTGCTCCTTTGGGAGGCATAGGGAGAAGAGCTGGGAGGCCTCCACGTGTCTTCTAGACCTTGCTTTCCACCACAGCATGAGCCTTGTCCCCTGCAGGACCCTGGGGACTCCATGTCAGGAAGCTTCCACCCAAAGCAGGGCAATGACTCCCATCTTGGGGAAAGCTCCAGCCCAGCTGGCTCCCATGGGATCTGCCAGCCAGAGAGGCGCAGGGCTCTTCGTGCCGCTCCAAAGCCTCCACTCCTTTGCTTCCCCTGGGCTCCCTGCCGTTTGTTCCTATTTTTTATTAAATAAATGGTGCTGAACCCCA
>TRINITY_DN85712_c0_g1_i3 len=1109 path=[1:0-311 2:312-313 3:314-342 4:343-1108]
CTTCCCTTCACCTGATAAGCTGTTTCCCACTATACCCCCAACCCATATGTTTGCCCTCTCTGTGTGCTCGAACCACTTTGTGTCTCTGCTGCTTGGGACCAACACAGCAACCACACTTTATCTTTGGAGAGTAATAAAGACATACCAAGTATATAAAATATCATTGGAGATTGCATCCTCATCCACAGAAGATGCAACTCCATTTGGGCTCATAACATAATTTGGGGAGTGTCTTGTATAGTGCTTACGTTAATCTTATGAAAGCCAGAATCAATGCCAGTGCTAACTCAGCTTTATGCTTTTCTGTCCTGCAGATGCACTCATTTATTTCCCTCTTCCATAGGTTGGCTTGGCGATCAAACCTGCAACTACGGTTGAGCTTTTAGCACCATGGGCTAATCAAATAGATATGGCTTTGGTTATGACAGTAGAACCTGGATTTGGTGGGCAGAAGTTCATGGAAGATATGATGCCAAAGGTTCAGTGGCTGAGGACACAGTTTCCTTCTTTAGATATTGAAGTGGATGGTGGAGTAGGACCTGACACCATCCATAAATGTGCAGAGGCAGGGGCAAATATGATTGTGTCTGGCAGTGCTGTTATGAAAAGTGACGATCCCAGATCTGTGATAAACCTCCTCAGGAATGTGTGTTCAGAAGCTGCTCAGAAGCGCTCCCTTGACCGATGAGATCATCTTCCCTTCAAGAAAGCTCTCTGTACATACCTGAATGCTTGTGTTATGTCTGAGTGTGCAAGATAAGCATTAATTATGGAAATAGTGTGTTGCTGCAGTACCAAGGAATTGCTCCTTTATTGCAGTGAAAAATAGCAGCAGTGCTAACTGTATTGGTCTGCCTCATTAGTGATGGAAATGCAGTGGTCCAGTGTTAAATTGAATTTCTGGCGGCTGATTTTTATAGTGTGTATATATACTTTCATGATGAATGGACAAACAGTTCAGTCTGACTTTGCTTGAGAGAGAAGAATGTATACCAGCTATCCCAGAACACACAAAAATTGTCTGCTAGTCTGTATATTTTAAATCTGCATTCCTATAAAAAAAAATAGATAGGTTGAAATAAAAATTTTTTTACTTGAAAAAAAAAGAT
>TRINITY_DN85712_c0_g1_i1 len=1178 path=[0:0-409 2:410-411 4:412-1177]
CCAGAGCCGGTGCGCATGCGTACCGTCGTTCTTCCTCGTTCAGTTGGTCAGCTCGGTTGGGTAAGGAGTCATGGCGTCGGGGTGTCGGATCGGCCCGTCCATCCTCAATAGCGACCTGGCGGCGCTGGGGGCCGAGTGCGTGCGGATGATGGACTCCGGGGCCGACTACCTGCACCTGGATGTAATGGACGGGCATTTTGTTCCAAACATCACTTTTGGCCATCCTGTAGTAGAGAGCCTTCGAAAGCAGCTGGGTCAGGACCCTTTCTTTGACATGCACATGATGGTTGCCAAACCAGAACAGTGGGTGAAACCCATGGCTGTGGCTGGAGGAAACCAGTATACCTTTCATCTAGAAGCTACAGACAATCCAGGGGCCCTGATTAAAGACATTCGGGAAAATGGAATGAAGGTTGGCTTGGCGATCAAACCTGCAACTACGGTTGAGCTTTTAGCACCATGGGCTAATCAAATAGATATGGCTTTGGTTATGACAGTAGAACCTGGATTTGGTGGGCAGAAGTTCATGGAAGATATGATGCCAAAGGTTCAGTGGCTGAGGACACAGTTTCCTTCTTTAGATATTGAAGTGGATGGTGGAGTAGGACCTGACACCATCCATAAATGTGCAGAGGCAGGGGCAAATATGATTGTGTCTGGCAGTGCTGTTATGAAAAGTGACGATCCCAGATCTGTGATAAACCTCCTCAGGAATGTGTGTTCAGAAGCTGCTCAGAAGCGCTCCCTTGACCGATGAGATCATCTTCCCTTCAAGAAAGCTCTCTGTACATACCTGAATGCTTGTGTTATGTCTGAGTGTGCAAGATAAGCATTAATTATGGAAATAGTGTGTTGCTGCAGTACCAAGGAATTGCTCCTTTATTGCAGTGAAAAATAGCAGCAGTGCTAACTGTATTGGTCTGCCTCATTAGTGATGGAAATGCAGTGGTCCAGTGTTAAATTGAATTTCTGGCGGCTGATTTTTATAGTGTGTATATATACTTTCATGATGAATGGACAAACAGTTCAGTCTGACTTTGCTTGAGAGAGAAGAATGTATACCAGCTATCCCAGAACACACAAAAATTGTCTGCTAGTCTGTATATTTTAAATCTGCATTCCTATAAAAAAAAATAGATAGGTTGAAATAAAAATTTTTTTACTTGAAAAAAAAAGAT
>TRINITY_DN85712_c0_g1_i2 len=1207 path=[0:0-409 2:410-411 3:412-440 4:441-1206]
CCAGAGCCGGTGCGCATGCGTACCGTCGTTCTTCCTCGTTCAGTTGGTCAGCTCGGTTGGGTAAGGAGTCATGGCGTCGGGGTGTCGGATCGGCCCGTCCATCCTCAATAGCGACCTGGCGGCGCTGGGGGCCGAGTGCGTGCGGATGATGGACTCCGGGGCCGACTACCTGCACCTGGATGTAATGGACGGGCATTTTGTTCCAAACATCACTTTTGGCCATCCTGTAGTAGAGAGCCTTCGAAAGCAGCTGGGTCAGGACCCTTTCTTTGACATGCACATGATGGTTGCCAAACCAGAACAGTGGGTGAAACCCATGGCTGTGGCTGGAGGAAACCAGTATACCTTTCATCTAGAAGCTACAGACAATCCAGGGGCCCTGATTAAAGACATTCGGGAAAATGGAATGAAGATGCACTCATTTATTTCCCTCTTCCATAGGTTGGCTTGGCGATCAAACCTGCAACTACGGTTGAGCTTTTAGCACCATGGGCTAATCAAATAGATATGGCTTTGGTTATGACAGTAGAACCTGGATTTGGTGGGCAGAAGTTCATGGAAGATATGATGCCAAAGGTTCAGTGGCTGAGGACACAGTTTCCTTCTTTAGATATTGAAGTGGATGGTGGAGTAGGACCTGACACCATCCATAAATGTGCAGAGGCAGGGGCAAATATGATTGTGTCTGGCAGTGCTGTTATGAAAAGTGACGATCCCAGATCTGTGATAAACCTCCTCAGGAATGTGTGTTCAGAAGCTGCTCAGAAGCGCTCCCTTGACCGATGAGATCATCTTCCCTTCAAGAAAGCTCTCTGTACATACCTGAATGCTTGTGTTATGTCTGAGTGTGCAAGATAAGCATTAATTATGGAAATAGTGTGTTGCTGCAGTACCAAGGAATTGCTCCTTTATTGCAGTGAAAAATAGCAGCAGTGCTAACTGTATTGGTCTGCCTCATTAGTGATGGAAATGCAGTGGTCCAGTGTTAAATTGAATTTCTGGCGGCTGATTTTTATAGTGTGTATATATACTTTCATGATGAATGGACAAACAGTTCAGTCTGACTTTGCTTGAGAGAGAAGAATGTATACCAGCTATCCCAGAACACACAAAAATTGTCTGCTAGTCTGTATATTTTAAATCTGCATTCCTATAAAAAAAAATAGATAGGTTGAAATAAAAATTTTTTTACTTGAAAAAAAAAGAT
>TRINITY_DN85712_c3_g1_i1 len=751 path=[0:0-750]
TCCCTGTAGGCGCCAGGTACATCGTTGGCGCTATACAAATGCTTATAATAATAATAATAATAATTAATAACTCAGCTAGTTTAGGGCAGGTCTATATGGGGGGGCACAGAATGGGTGGGAGTGGACAGAGCAAGGCAGGAGGGTTAACCGAGAAAGAGAGATGTGGCAGACCTTTACAAAACAGCGGTGAGATTATATATTGGTGGAGGAGACACAAACAGTAGGTAGCGGTAAACACAGAGAGGGCAAACATATGTTTTGGGGGATATAGTAGGAAACAGCTTATCAGGAGAAGGGAATGCGCGTATCAAAGAAACTGGGTTCACAGGAACACACAGGTGACTACAGAGAGGGACACGAAGGGCTTAGAAGGATCTCTAGGAAGTTGGTACTGCGGATAACAGAAATTACACATGCAGTAGCCTGGGACAGATATTTGTAGTGGCTGGCAAAATGTGGGTCTTTTGGCTAAATCCGTTGTTGTTGGCGTCCCATAACGTTATCGGTTTTCGTTCCCGTTAGTTTAGAATCGTATGTGCACGGCATTTCAAAGGACACTGGGTCGCACTGAGCCCAGCTCGGCAAACATCTGCTAAGACAAAGGAGTTAGTTTATTAACAACGGACAGCAAGCAGATGGGTAAAAAAGGGCTTGCTGGGGACGTGAGAGAGATCCTTTTGACCGACAGAGATCTTGGAAAGAAACTTAGAAACTGCAGCCAAGAAGATTTCAACGCCCAGCTCGGGTAACA
>TRINITY_DN85711_c0_g1_i1 len=252 path=[0:0-251]
CTACACTTTTCAACAAAATGCACTAGCTCAACAGCAGGCTCCGAATGTACACAATGGAGAGTCCCAAAGTTTCCCAGTTTCGCCTTTAAGCAGCAATGAGAAAAATTTGAAACATTTTCAGCATCAGTCACCCACTGTTCCAAACTGCCTCTCAACAATGGCCCAGAACTGCGCCGCTGGCCTCAACAATGACAGTCCTGAGGCCCTGGATGTCCCTTCTTTACAGGACTTTAGCGTTTTCTCCACAGATTC
>TRINITY_DN85711_c0_g2_i1 len=213 path=[0:0-212]
GCGTTTTCTCCACAGATTCCTGCCTACAGCTTTCAGATGCAGTCTCCCCCAGTTTGCCAGGATCCCTCGACAGCCCCGTAGATATTTCAGCTGACAGTTTTGACTTTTTCACAGACACACTAACTACAATTGACTTGCAGCATCTGAACTATTGAGACACTTGAGACCTCCTCTCGCCCAGAGTTTCTGCCTTCTGTGGGGTTTTTATTTTGG
>TRINITY_DN85681_c0_g1_i1 len=509 path=[0:0-508]
CCCGACGGCAGGGCGGTCAGCTCGGCCCGCAGCGCCCCGGCTTCCCGGCGCTGATGCTCCCGCAGGCAGCCGCGCTCCTCCCGCAGCCCCGCCAGCAGCTCCTCCAGGGCGGCGCTCTCGGCCCGCAGCCCCGCCAGCTGACGCCGCTGCCCGGCCAGCTCGGGCTCCAGCCCCCCGCGCCGCCGCCGCTCCGACTCCAGCAGCTCCGAGCCCAGCCACGCCAGCTCCTCCCGCAGCCGCGCCCGCTCCAGCTCGGTCTCCAGTCGCGCCCGCTCCAGCTCGGCCACCTGCAGCCGCAGCCCGGCCACCTCCTCCTCCAGGGGCCCCGACGCCGCCGCCTGCTCCCGATCCCGCAGCCCGGCCACCTCCTCGGCCAGGAGCCGGTTCTCCTGCTCCAGCGCCCGCACCCGGCCCACATAGTCCCGCAGCCGGCAGTTCAGCTCCCGGAGCTGCCTCCGCTCGTCCCACTCCTCGGCTTGCATGGTGCTTCGCACTGGGCTGAGCTCCTC
>TRINITY_DN85658_c0_g1_i1 len=611 path=[0:0-610]
CCAGTGAGTTGGCACTGGCCAATTCAGTTCTGACAAAGCAATTCATTCTCATTTCATTGGATACCTGTTTTGGATATTTCATTATTTCAGTTATTTCCTTTTGGTTAGTTCGGTATTTGGGTTACTTTGTTTCAGTGATTTGGTTTCAACATAAAGTTACCAAAATACCGAAATAACTGAAATGAAATAACCTAATAAGCAGATGTGTGAATATCCATTCTGGTTGTGGATATTATTTGGACATTCAACTAGCTATCCCAAACTGCCAATAATATTCACAGCTACGAAATCCATTCTTCATTTCATCTCTAGGCTAAACGTCTCCATGCTCCCCCTGCCGAGTTTTTTGATTTGGGATTTTCTCTCCCCAGGCTACAGTGAGAAGGTGTCTGTCCATCCTGCTCTGGGAATGGAAGGGAGAGCCGTACTGTGCTCCTGACACAGAGTTTCCAATTTGGCCGAAATGTTTCTCCTCACGATGTTTCCATTCTACTCTAGACATTCAAGTCGACTTCCTTATGCCTTTCGCTAGCTACTTCACCCAGCCACCATGTTCAATTTATCTCCTAGTTTAAATGCTCTTAAACTTGGACCACGATCCACAAGCAAAC
>TRINITY_DN85707_c1_g1_i1 len=217 path=[0:0-216]
CCCAGAGTTCTGAATGAACCCAAATATGAAGTTGCACACCTACTATTGGTAATCTGTACCAGAGGATTGAAGGGTAGCAAACGTAATGCCAATATTTAGAAAGGGCTCCAGAGGCAATCCTGGGAACTATAGACAATACTCCAAGTGTAGTAATATCATAGATTTATATAGAGGCATTATATTTTCAATTTTATTCTCTATCCCTTTCTAAATGATT
>TRINITY_DN85629_c1_g1_i1 len=273 path=[0:0-272]
TGTGGCAATAGCATGCAAGCTTTCAGGCCACACAGGGCCTTCATATTCACATATCATCTGAACTTTTGTTTCATTCCTGACATTTTGGACCAACACAGCAGTCAGCTTCCCGAGCCTACAATGAAAAATAATCAGGTTTTGTCTGAATCAGTGCAGCAAATTTTCTGGTGATAGAGGGAGTCATTTGAACATGCTCAGGATCTACAGTGATTATGGCACATGATCGTCCTCTTCTATGACCGATCCCAAAGGATAATTTCTCTTTCCTCTCCC
>TRINITY_DN85699_c0_g1_i2 len=203 path=[0:0-162 2:163-202]
TAGCTACCTTAGGATGGTTATAGTTACCACCGCCGTTTACTGGGGCTTAAATTCTCCGCTTCGCGAACCAAAGTCCGCTAACAGGTCCTCTTAACCTTCCAGCACCGGGCAGGCGTCAGTCCGTATACATCGACTTACATCTTCGCACGGACCTGTGTTTTTAATAAACAGTCGCTTCTCTCTGGAGATCGGAAGAGCACACG
>TRINITY_DN85699_c0_g1_i1 len=353 path=[0:0-162 1:163-197 3:198-228 5:229-352]
TAGCTACCTTAGGATGGTTATAGTTACCACCGCCGTTTACTGGGGCTTAAATTCTCCGCTTCGCGAACCAAAGTCCGCTAACAGGTCCTCTTAACCTTCCAGCACCGGGCAGGCGTCAGTCCGTATACATCGACTTACATCTTCGCACGGACCTGTGTTTTTAGTAAACAGTCGCTTCCCTCTATTCTCTGCGGCCACAACCAGCTCAACCACGTCGGTCACCAGTCATGGCCCCCCTTCTCCCGAAGTTACGGGGGCATTTTGCCGAGTTCCTTAACCACAGTTCACCCGATCGCCTTAGTATTCTCTACCTGACCACCTGTGTCGGTTTGGGGTACGGGCCGCACAACCAC
>TRINITY_DN85699_c0_g1_i3 len=358 path=[0:0-162 1:163-197 4:198-233 5:234-357]
TAGCTACCTTAGGATGGTTATAGTTACCACCGCCGTTTACTGGGGCTTAAATTCTCCGCTTCGCGAACCAAAGTCCGCTAACAGGTCCTCTTAACCTTCCAGCACCGGGCAGGCGTCAGTCCGTATACATCGACTTACATCTTCGCACGGACCTGTGTTTTTAGTAAACAGTCGCTTCCCTCTATTCTCTGCGGCCACGCAACGCCGTCCGCCGCAAGGGCATAGACATCACGCGGCCCCCCTTCTCCCGAAGTTACGGGGGCATTTTGCCGAGTTCCTTAACCACAGTTCACCCGATCGCCTTAGTATTCTCTACCTGACCACCTGTGTCGGTTTGGGGTACGGGCCGCACAACCAC
>TRINITY_DN85705_c0_g1_i1 len=401 path=[0:0-400]
CTCCCAGTGGCTGGCCGGGCTCGGGCTCGGGCTGGCGGGGGGGCGGGGCGTTGGGCCGGGCGGCGGAGGAAGCGGCCGAGGCGGAGGCGGCGGCCGAGGGCCTGTACGTGGCGGTGGAGCGCTGCCCGCTCTGCAACTCCACGCGCCGCCGCCTCACCTGCGCCAAGTGCGTCCAGAGCGGGGACTTCGTCTTCTTCGACGGGCGCGACTCGGAGCGGTTTTCAGAAAAGAAGGAGAGATTAAAGCATCTTAAAATCAAGCAGAATGAATTCCAAGCCCACGTGTTGAAGGCGATGGAAGGCAAATGGATAACTGACCAGCTGAGGTGGAAAATAATGTCTTGCAAGATGAGGATTGAGCAGCTGAAGCAAACGATTTGCAAGGAACACGAAGAAACGGCT
>TRINITY_DN85622_c0_g1_i1 len=211 path=[0:0-210]
TGTGCTCTTCCGATCTAGGAGGACTGAAATAAACAACATGCACTGGTATGACAGCCAGTTCAAGAATACGTGTTCTGATCCAACACTGTCCAGACCACAGGCAGCTTGATTGTGCCAACGATGTGCTGTATACAAATTCTCAGCCTGTGCTTCAGTACTATTTTAATGTATTGTTTAAGGTGATGAAATTTCAATAAAACTTTGTTGTAAT
>TRINITY_DN85680_c0_g1_i1 len=271 path=[0:0-270]
TATTTCTATCAATCTAATGACAGAAAAAGCTGGGCTACATATCATAGACTCTTAACAGTTGGAAAGGACCTCGAGGGTTATCTACTTGGATACAGGATGATTACAGCTACAACTTCCCCAGCTGGTGGCTCTCCTGAGTCTCAAGCTGTTTCCTCAGATTCTTCACCCTCATTGTTGAAGTCAGAATTACTAATCAAACCCAAATTGATTTTGCATGACAAGGCAAAAAAAAAAAAAGAGAGATCTCTAGACACCAAATCTGATCTTGCAC
>TRINITY_DN85664_c0_g1_i1 len=285 path=[0:0-284]
CCAAATGTTTGTCTTGGTAAATGTAGTCTAGAGAGAGGGTTGTTGCCCTGTTGGTCCCAAATGTAAGAGATGGAGATGTAAATAGATGTCTTCATCTCTTGGAAAATGTAGCTCACACTAGGAGCTTACATTCACCTCCACCTACCTGAGCAATAAAATCTGTTTCCCTTTTCTGTAATGACACCTCAGTGCCATAGTGACCAGAACTGTCTGCAAATAGACTTTAGAAATAACACTTTCTATCTAGCTAGGGTAGCTTATTGGCTAAGGGTTTGGACTTGGACC
>TRINITY_DN85627_c0_g1_i1 len=901 path=[0:0-900]
CCATGTCAACACAAACAGCACACATAGTATGGAAAAGAAAAATCAAGTACACGTTTTTTGTTTTTTTAGGGAGCACAGACATAAACTGCTACTCTTTTAAAATTATCTTTCTCTCCTTTTGTTTCTTCTTTCAGAATGTCACATTTAAAGGCAAGTCTTAATAGTTCATAGTTAATCATCATCGGATCAATATTAGCTTATACACCTGGTCTACTTTTTAATGGCAAACAGTACCACGTTGTGCTAATAAATCTCAATTCTTGTTTGTTTTTCCCCCCCCTCACTTCTCTATCGGTTACACTCAGTAAAATATTATTGCCAGCCTGTTGTATAGTTATTTATTTATTTAAATAGGAGACACGGGGTCTTAAAGTTTATAATTTGATTGTCAGTTTGACAACCAAGTGGATCTGGATTTATTTGTTTTTGTGCCAGAATCAATAAAAGATATTATTAAAAGTAAATATCTTCATAAAACGAATTTCCTTACTAGTGTATTTAATCATGTTCAAGGCCCTTTGCACATTTCACATTCTATTTAATCATCAATAGGGACAGGGGAAGAAGAAAAAAAGAAAAAAATAATAGGAGAAAAATATCTCATTTCTTTTAAACTCTCTTTTGGAGCAGAATAGCTTTATTTTTATACCGGTATAATCAGCTTTGTTTTTGAAAATCAAACAAAAAGGGAGAATGATGATTAACTAGGACTTCTTGGGTCATCAATTTCATATTATTATTTTTTTTTAGGTAGCCACTGTTGTAAGAAATACAATATGGAATCATATGCTAGGTCCTAAGGACCGCTTATGTTCCCCAATGTTGAAGTAAGCTACAAGTTTAGAACAAGTAGAGAGAGCCATCAACAAGATCGGAAGAGCACACGTCTGAACTCCAGTCA
>TRINITY_DN85668_c0_g1_i1 len=227 path=[0:0-226]
TCTGTGTGTGTCCCTGCTGGGTGCTCCTCCAGCGACCCCCCCACAGCTCCCACAAGAAGCAAGCGCTTGGGGGAAAACAGTCAATAGTTTTATTGCTGATTAACGTCTCCTCTTTTAATTTTAGGTTTTTGCAGCTGGATTCTATCCAAAAAACCAAACCCGCCCCCCCCTGTCCCTTACCTTTCCGCCCAATCAAAGGGCCCTTGGTGTCCCCTCGCCTTGCCCCC
>TRINITY_DN85634_c0_g1_i1 len=236 path=[0:0-235]
GGATGTACTCAAAGGACAGCAGTGATTCTCAGCGTAAGAACACAAGGGGGAGGGCAGAAATAGCAGAGGCCAGATTTCTCTGTGAGAAATACTGAATGAAATGATGAATTATCTTTTATTGGGGCAGCTTCTGCTGGTGAGAGCGTGCAAGCTTTCAGATCACACAGGACCCTTCCTCAGGCTGGTAAAAGTCAGAACCAGTTAAACTTATCTAGGAGGTTCTATAAACAAATTAC
>TRINITY_DN85676_c0_g1_i1 len=295 path=[0:0-294]
TAATATCCAAACGTTTCAGTAGCTTTGGAAATATATTGTGCATTTTATAATATTGTTTTGCTCCAGGTTTTTATCCTGTACTCTAATTGTAGTGTGCATATATGAGTATGAATGTGATGGTTTTTCCTGTGTGTGTGGTTTTTTTAAGCCAAAGATTGACACCAAGACAGAAAGTTGTGTTGAAGATTGAGAGAAATTCCTAGATTATTTTTTTTTAAATTAAATTCTAATATTATCCTGACTCTCTGAACTTGTGTCCTTTTTATGAAGTATTTTATGTTGTTTGTTATTAAAG
>TRINITY_DN85694_c0_g1_i1 len=209 path=[0:0-208]
CGTGTGCTCTTCCGATCTCAGACATTCAAATAAGCTTTTGAGGTGTGTGTGTGTGTGTCTATATGTGATCTGCAGTGTCTGTGTATATATGTGTGCGTGTATATATGTATTTAATAATACATATATAATGAATACGTGTGTGTGTGTGTGTAATATATATAATAAAATCAATCTTTATTATTTATTCAAGGAGATCGGAAGAGCGTCGT
>TRINITY_DN85685_c0_g1_i1 len=226 path=[0:0-225]
CTCTAACAGATGCATTCTCCTCTTGGTCGGAGTTCCCCAAGGCACTGAAATTCAACTGTGCTACACCATGGGATTGATGCAGTCCTCCTTGTGACTCATATCAGAATAAGCATTTACACCGCCAGTCCAAATAGTCCATATTTAATTATTGTATAAACAGTTACTCCAGAATGACTAATACAGAATTACAGCTACTTCAGAATAACTCTGCATGTGTAAAAACAGC
>TRINITY_DN85642_c0_g1_i1 len=262 path=[0:0-261]
CCTCGCCCTTCGCGCCCCAGAATGACTCCTGCGGTCTGCCGGGGGTGCCCGCTTGGAGGTCCCCCGTGTGAAGCGGGGGGCCACGATGGAGCGGGCATTCTCGGTGGTAGGGCCGCGACTGTGGAACTCCCTTCCGGAGGAAGCTCGCCTGGCCTTTTGATATTTCAGCGGAACTGTAAGACCTGGCTGTTTGCCCAGGCCTTTGGGAGGGATGGTGGGGAGGGGGGTGTTTAGTCCCCTACCCATTTGTGTTTGGTCTAGC
>TRINITY_DN85642_c2_g1_i1 len=265 path=[0:0-264]
AGCTTTCGGAAAGGGTGCAGGATGGTTTTGCCCGAGCCCTGCTGGCAGCCCCTCCGGGGATTAGTAGCGTGGCTATTGCTATGGAGTGCGGGATGACCCCACTGCAGGAGAGGAGCTGGCTAAGGTTATGGTTTAAATTGGCAGCCCCTCTATCGCAATTGGAGGTTGCAGATAGATATTTATTTATTTTATAGATTTTTATCCCGCCCCCTCCTGCAATGCAGCTCGGGGCGGCTAACAGCAATAAAAACACTTAAAATCAATT
>TRINITY_DN85653_c0_g1_i1 len=212 path=[0:0-147 1:148-211]
CCCCTCCTGCCAGTACAGCTCAGAGCGGCGTACAGCATAATAAAATCAACATTAAAAGTGCATATATATATAAACAATAAGAATAAAATCACAATAAATAAACTACAAAAAGGCAGAGTTAAAAAGACTTAATACAAAAACAAAATAGACCCCCACCCATTACCCATCTCCCTCCCCAAAAGCCCAGCGGAAGAGTCAGGTCATACATTCCG
>TRINITY_DN85653_c0_g1_i2 len=312 path=[0:0-147 2:148-311]
CCCCTCCTGCCAGTACAGCTCAGAGCGGCGTACAGCATAATAAAATCAACATTAAAAGTGCATATATATATAAACAATAAGAATAAAATCACAATAAATAAACTACAAAAAGGCAGAGTTAAAAAGACTTAATACAAAAACAAAATAGGCACCACCCCCACCCAATTACCCATGTTTAAAGCCTCACACAGCAGAATCCGCTTGCAGCTGTTTCTTTTAAAACTTGCGAGAATTTGCACACGCTGAAACTTAAAAGAACCACGCAGGCAGTGAAGTCGCACTAGAAAGCTAGGAAATGGCAGTCCACGGGCC
>TRINITY_DN85659_c0_g1_i4 len=1788 path=[2:0-502 4:503-576 5:577-868 6:869-871 7:872-926 9:927-990 11:991-1070 12:1071-1423 13:1424-1533 14:1534-1787]
CCGAGATCTACACTCTTTCCCTACACGACGCTCTTCCGATCTTTTTTTTTTTTGTTGTTAATAAATAAAGTTGGTTTATTGCTGGAGTTCAGGGGAATGTGGAATGGGGGGGGTACAGGAAAAGCAGTCTCTCTTCACCCCCCACCCCGGGAGAGGGGGTAGGAGGCGCTGTGGGGTCATCCCACGTTGAGGCGGATGACGTAGGAGTCGCTGTGGGTCACGTAGCGCACCCAGCGGTGGGGCAGGCCGGGCTGGGTGGGGCCCACCGGGAAGCGGAGAAAGCGGATCTGCAGTCCAGAGCAGGTGTGCATGGGCAGCTCAAAGGAGAGGTTCACCGGGCCCAGCTCCAGCAGCGCCGCCCGGCTCAGCCCCGGCACCTCCAGCTTGAAGAGGGCAGACAGCTGGGAGCCCCCCTGCACGCGCGGCACCGTCCACTCGACACACTTGCTGCTGGGCTGCAGGGCGGCCGTCTGCTCCGGGCTGCTCAGCTCCTGGGACAGGCTGGGGGAGAGGAGACGGGTGAGAGCAGACAGTACCGAGGAGAGAGACGCCCCCCTGCCCCGGAGCTCACTTACCTAAGCGTCCCCTTGGGCACAGGCAGGTGGGCGTGGACATTCACAGCATGGCTTTTTGGCGAGAGGTCACAGCGCAGCTTGAGGTAAACCTGGAGCCTGCCCGTGGGGTCCCGGTCGATGGTGGGGAAGAGGTGGAAGGGCAGGGCGGAGGCGATGTCATCGGAGAGCAGATACTGCATCAGCGTCAGCTCTCCCTGGCTTGGGTTGACCTTCAGGATGCGGCTACTCTCAAATTCGTCCAGCTTGACGGAGCCGTGAAAGGCGCATTCATCCACGCGGACAGCTGTGCCATACCCTCTCAGCTCCGCCTTCCCAATGCAGAACTCCTCCGTCAGCCCGATCCGCATCTCTGAGCAGCCGGGGAGGAAGCTCTTGAGCCGGATTTCCCCCTGGATATCGGCTTTCATTGGGGTTCCCTGAGAAGAGAGAGAGGGTGAGTCCTGGCTGGGCCCCCCCTCTCCCGGGGGGGGAATTCCCCCCAGCCCGACCGACTCACGTTGGCTGCCATGACGACCGTCAGCCGCTCCACCACATCCAAGAAAACCTCCGGCCGGGAGCCCTGTTCTCCCCGGGGGGGCAGGACGGGGCGGGCGGCTGCAGAGCTGGGGGCCACTTTGCTCTGCTGAGTGTCGGCACCAAACAGGCCCACGGTGCTGAGGTCCAGGAGGCTGAAGGGCTGACTGAGCACAGGTTCCATCTGGATGAAATTCTTCAGCATGTCGGGCGCCGTCGTCTGGATGTAGCCGTAGTCCAGCATCTCATCAAGCAGCTCGTAGATGAGGGCGAAGTTGAGGCCGATGGTTTTCTCGCTCAGGGGGCCGCAGTAATCGCGTAGCAGAGTCACCAGTCTGTTGAGGAACTCAACAGCGGTGAAGGGGGAGATGCCAGGGGTCGCCGTGGCCACAAAGTAAAGACCGGCGTGTCTGACGTGCACAAAGTGCAGCTCCTCGTGGGCCTGCATGAAGACGGGGGCCTGGTCCCCAGGCAGGGCTCTGATCTTCCGGTAGAAGGTCTCCCCCAGGTCAGCGCCGGACCCACCCGAGTCACCACGCAGGTCCCGGTGAAGCAGCCGGTCCCCCCGGGCCGAGAGCACGAAGATCTGCCCGAACATCGCGGCCTCAGGGGGGGGAGGGGGACAGAGCAGGCCCCCGCGGTGACATTTCCTCGATGACGCGTAAGGGGGCGGGTTCCACCGACTCACGTGACCGGCTCC
>TRINITY_DN85659_c0_g1_i3 len=1598 path=[2:0-502 4:503-576 5:577-868 6:869-871 7:872-926 9:927-990 12:991-1343 14:1344-1597]
CCGAGATCTACACTCTTTCCCTACACGACGCTCTTCCGATCTTTTTTTTTTTTGTTGTTAATAAATAAAGTTGGTTTATTGCTGGAGTTCAGGGGAATGTGGAATGGGGGGGGTACAGGAAAAGCAGTCTCTCTTCACCCCCCACCCCGGGAGAGGGGGTAGGAGGCGCTGTGGGGTCATCCCACGTTGAGGCGGATGACGTAGGAGTCGCTGTGGGTCACGTAGCGCACCCAGCGGTGGGGCAGGCCGGGCTGGGTGGGGCCCACCGGGAAGCGGAGAAAGCGGATCTGCAGTCCAGAGCAGGTGTGCATGGGCAGCTCAAAGGAGAGGTTCACCGGGCCCAGCTCCAGCAGCGCCGCCCGGCTCAGCCCCGGCACCTCCAGCTTGAAGAGGGCAGACAGCTGGGAGCCCCCCTGCACGCGCGGCACCGTCCACTCGACACACTTGCTGCTGGGCTGCAGGGCGGCCGTCTGCTCCGGGCTGCTCAGCTCCTGGGACAGGCTGGGGGAGAGGAGACGGGTGAGAGCAGACAGTACCGAGGAGAGAGACGCCCCCCTGCCCCGGAGCTCACTTACCTAAGCGTCCCCTTGGGCACAGGCAGGTGGGCGTGGACATTCACAGCATGGCTTTTTGGCGAGAGGTCACAGCGCAGCTTGAGGTAAACCTGGAGCCTGCCCGTGGGGTCCCGGTCGATGGTGGGGAAGAGGTGGAAGGGCAGGGCGGAGGCGATGTCATCGGAGAGCAGATACTGCATCAGCGTCAGCTCTCCCTGGCTTGGGTTGACCTTCAGGATGCGGCTACTCTCAAATTCGTCCAGCTTGACGGAGCCGTGAAAGGCGCATTCATCCACGCGGACAGCTGTGCCATACCCTCTCAGCTCCGCCTTCCCAATGCAGAACTCCTCCGTCAGCCCGATCCGCATCTCTGAGCAGCCGGGGAGGAAGCTCTTGAGCCGGATTTCCCCCTGGATATCGGCTTTCATTGGGGTTCCGTTGGCTGCCATGACGACCGTCAGCCGCTCCACCACATCCAAGAAAACCTCCGGCCGGGAGCCCTGTTCTCCCCGGGGGGGCAGGACGGGGCGGGCGGCTGCAGAGCTGGGGGCCACTTTGCTCTGCTGAGTGTCGGCACCAAACAGGCCCACGGTGCTGAGGTCCAGGAGGCTGAAGGGCTGACTGAGCACAGGTTCCATCTGGATGAAATTCTTCAGCATGTCGGGCGCCGTCGTCTGGATGTAGCCGTAGTCCAGCATCTCATCAAGCAGCTCGTAGATGAGGGCGAAGTTGAGGCCGATGGTTTTCTCGCTCAGGGGGCCGCAGTAATCGCGTAGCAGAGTCACCAGTCATGAAGACGGGGGCCTGGTCCCCAGGCAGGGCTCTGATCTTCCGGTAGAAGGTCTCCCCCAGGTCAGCGCCGGACCCACCCGAGTCACCACGCAGGTCCCGGTGAAGCAGCCGGTCCCCCCGGGCCGAGAGCACGAAGATCTGCCCGAACATCGCGGCCTCAGGGGGGGGAGGGGGACAGAGCAGGCCCCCGCGGTGACATTTCCTCGATGACGCGTAAGGGGGCGGGTTCCACCGACTCACGTGACCGGCTCC
>TRINITY_DN85659_c0_g1_i11 len=1004 path=[2:0-502 4:503-576 5:577-868 6:869-871 8:872-1003]
CCGAGATCTACACTCTTTCCCTACACGACGCTCTTCCGATCTTTTTTTTTTTTGTTGTTAATAAATAAAGTTGGTTTATTGCTGGAGTTCAGGGGAATGTGGAATGGGGGGGGTACAGGAAAAGCAGTCTCTCTTCACCCCCCACCCCGGGAGAGGGGGTAGGAGGCGCTGTGGGGTCATCCCACGTTGAGGCGGATGACGTAGGAGTCGCTGTGGGTCACGTAGCGCACCCAGCGGTGGGGCAGGCCGGGCTGGGTGGGGCCCACCGGGAAGCGGAGAAAGCGGATCTGCAGTCCAGAGCAGGTGTGCATGGGCAGCTCAAAGGAGAGGTTCACCGGGCCCAGCTCCAGCAGCGCCGCCCGGCTCAGCCCCGGCACCTCCAGCTTGAAGAGGGCAGACAGCTGGGAGCCCCCCTGCACGCGCGGCACCGTCCACTCGACACACTTGCTGCTGGGCTGCAGGGCGGCCGTCTGCTCCGGGCTGCTCAGCTCCTGGGACAGGCTGGGGGAGAGGAGACGGGTGAGAGCAGACAGTACCGAGGAGAGAGACGCCCCCCTGCCCCGGAGCTCACTTACCTAAGCGTCCCCTTGGGCACAGGCAGGTGGGCGTGGACATTCACAGCATGGCTTTTTGGCGAGAGGTCACAGCGCAGCTTGAGGTAAACCTGGAGCCTGCCCGTGGGGTCCCGGTCGATGGTGGGGAAGAGGTGGAAGGGCAGGGCGGAGGCGATGTCATCGGAGAGCAGATACTGCATCAGCGTCAGCTCTCCCTGGCTTGGGTTGACCTTCAGGATGCGGCTACTCTCAAATTCGTCCAGCTTGACGGAGCCGTGAAAGGCGCATTCATCCACGCGGACAGCTGTGCCATACCCTGAGGGGGGGGGGGAAGAGAGCAATGGGTCAGGAGCGCCCCCCCCCCCCCCGGGGGGGTTTGGGTTTAATAGGGAGAGGGGGAAAGAACCCCCCCCGGGCCAAAAAAAAAAGGGGGGGGTTTGTTTTTTTTTT
>TRINITY_DN85659_c0_g1_i9 len=1708 path=[2:0-502 4:503-576 5:577-868 6:869-871 7:872-926 9:927-990 12:991-1343 13:1344-1453 14:1454-1707]
CCGAGATCTACACTCTTTCCCTACACGACGCTCTTCCGATCTTTTTTTTTTTTGTTGTTAATAAATAAAGTTGGTTTATTGCTGGAGTTCAGGGGAATGTGGAATGGGGGGGGTACAGGAAAAGCAGTCTCTCTTCACCCCCCACCCCGGGAGAGGGGGTAGGAGGCGCTGTGGGGTCATCCCACGTTGAGGCGGATGACGTAGGAGTCGCTGTGGGTCACGTAGCGCACCCAGCGGTGGGGCAGGCCGGGCTGGGTGGGGCCCACCGGGAAGCGGAGAAAGCGGATCTGCAGTCCAGAGCAGGTGTGCATGGGCAGCTCAAAGGAGAGGTTCACCGGGCCCAGCTCCAGCAGCGCCGCCCGGCTCAGCCCCGGCACCTCCAGCTTGAAGAGGGCAGACAGCTGGGAGCCCCCCTGCACGCGCGGCACCGTCCACTCGACACACTTGCTGCTGGGCTGCAGGGCGGCCGTCTGCTCCGGGCTGCTCAGCTCCTGGGACAGGCTGGGGGAGAGGAGACGGGTGAGAGCAGACAGTACCGAGGAGAGAGACGCCCCCCTGCCCCGGAGCTCACTTACCTAAGCGTCCCCTTGGGCACAGGCAGGTGGGCGTGGACATTCACAGCATGGCTTTTTGGCGAGAGGTCACAGCGCAGCTTGAGGTAAACCTGGAGCCTGCCCGTGGGGTCCCGGTCGATGGTGGGGAAGAGGTGGAAGGGCAGGGCGGAGGCGATGTCATCGGAGAGCAGATACTGCATCAGCGTCAGCTCTCCCTGGCTTGGGTTGACCTTCAGGATGCGGCTACTCTCAAATTCGTCCAGCTTGACGGAGCCGTGAAAGGCGCATTCATCCACGCGGACAGCTGTGCCATACCCTCTCAGCTCCGCCTTCCCAATGCAGAACTCCTCCGTCAGCCCGATCCGCATCTCTGAGCAGCCGGGGAGGAAGCTCTTGAGCCGGATTTCCCCCTGGATATCGGCTTTCATTGGGGTTCCGTTGGCTGCCATGACGACCGTCAGCCGCTCCACCACATCCAAGAAAACCTCCGGCCGGGAGCCCTGTTCTCCCCGGGGGGGCAGGACGGGGCGGGCGGCTGCAGAGCTGGGGGCCACTTTGCTCTGCTGAGTGTCGGCACCAAACAGGCCCACGGTGCTGAGGTCCAGGAGGCTGAAGGGCTGACTGAGCACAGGTTCCATCTGGATGAAATTCTTCAGCATGTCGGGCGCCGTCGTCTGGATGTAGCCGTAGTCCAGCATCTCATCAAGCAGCTCGTAGATGAGGGCGAAGTTGAGGCCGATGGTTTTCTCGCTCAGGGGGCCGCAGTAATCGCGTAGCAGAGTCACCAGTCTGTTGAGGAACTCAACAGCGGTGAAGGGGGAGATGCCAGGGGTCGCCGTGGCCACAAAGTAAAGACCGGCGTGTCTGACGTGCACAAAGTGCAGCTCCTCGTGGGCCTGCATGAAGACGGGGGCCTGGTCCCCAGGCAGGGCTCTGATCTTCCGGTAGAAGGTCTCCCCCAGGTCAGCGCCGGACCCACCCGAGTCACCACGCAGGTCCCGGTGAAGCAGCCGGTCCCCCCGGGCCGAGAGCACGAAGATCTGCCCGAACATCGCGGCCTCAGGGGGGGGAGGGGGACAGAGCAGGCCCCCGCGGTGACATTTCCTCGATGACGCGTAAGGGGGCGGGTTCCACCGACTCACGTGACCGGCTCC
>TRINITY_DN85659_c0_g1_i2 len=930 path=[2:0-502 5:503-794 6:795-797 8:798-929]
CCGAGATCTACACTCTTTCCCTACACGACGCTCTTCCGATCTTTTTTTTTTTTGTTGTTAATAAATAAAGTTGGTTTATTGCTGGAGTTCAGGGGAATGTGGAATGGGGGGGGTACAGGAAAAGCAGTCTCTCTTCACCCCCCACCCCGGGAGAGGGGGTAGGAGGCGCTGTGGGGTCATCCCACGTTGAGGCGGATGACGTAGGAGTCGCTGTGGGTCACGTAGCGCACCCAGCGGTGGGGCAGGCCGGGCTGGGTGGGGCCCACCGGGAAGCGGAGAAAGCGGATCTGCAGTCCAGAGCAGGTGTGCATGGGCAGCTCAAAGGAGAGGTTCACCGGGCCCAGCTCCAGCAGCGCCGCCCGGCTCAGCCCCGGCACCTCCAGCTTGAAGAGGGCAGACAGCTGGGAGCCCCCCTGCACGCGCGGCACCGTCCACTCGACACACTTGCTGCTGGGCTGCAGGGCGGCCGTCTGCTCCGGGCTGCTCAGCTCCTGGGACAGGCTAAGCGTCCCCTTGGGCACAGGCAGGTGGGCGTGGACATTCACAGCATGGCTTTTTGGCGAGAGGTCACAGCGCAGCTTGAGGTAAACCTGGAGCCTGCCCGTGGGGTCCCGGTCGATGGTGGGGAAGAGGTGGAAGGGCAGGGCGGAGGCGATGTCATCGGAGAGCAGATACTGCATCAGCGTCAGCTCTCCCTGGCTTGGGTTGACCTTCAGGATGCGGCTACTCTCAAATTCGTCCAGCTTGACGGAGCCGTGAAAGGCGCATTCATCCACGCGGACAGCTGTGCCATACCCTGAGGGGGGGGGGGAAGAGAGCAATGGGTCAGGAGCGCCCCCCCCCCCCCCGGGGGGGTTTGGGTTTAATAGGGAGAGGGGGAAAGAACCCCCCCCGGGCCAAAAAAAAAAGGGGGGGGTTTGTTTTTTTTTT
>TRINITY_DN85659_c0_g1_i6 len=290 path=[0:0-88 3:89-184 6:185-187 7:188-242 10:243-289]
GCCCACTTGGCGGGGGCGGGGAAAGGGCCTTTCACCCCCGGGGCAGGCGGGCCCAACCCCGGGGGGGGGGGGGGAGGGAGGAATGGGGCGGGGGGCCCCCCCCCCCCCCGGGTGTGTTTGTGATTAATAGGGAGAGGGAGACAGCACCCCCGCAGGGCAGTCAGGAAACAGCGGCTTGGCTCTCACCTCTCAGCTCCGCCTTCCCAATGCAGAACTCCTCCGTCAGCCCGATCCGCATCTCTGCAAAGGCAGGGAGGGGTCAGGAAAAGGGCTGCATGCCCCCCCCCCCC
>TRINITY_DN85659_c0_g1_i1 len=1524 path=[2:0-502 5:503-794 6:795-797 7:798-852 9:853-916 12:917-1269 14:1270-1523]
CCGAGATCTACACTCTTTCCCTACACGACGCTCTTCCGATCTTTTTTTTTTTTGTTGTTAATAAATAAAGTTGGTTTATTGCTGGAGTTCAGGGGAATGTGGAATGGGGGGGGTACAGGAAAAGCAGTCTCTCTTCACCCCCCACCCCGGGAGAGGGGGTAGGAGGCGCTGTGGGGTCATCCCACGTTGAGGCGGATGACGTAGGAGTCGCTGTGGGTCACGTAGCGCACCCAGCGGTGGGGCAGGCCGGGCTGGGTGGGGCCCACCGGGAAGCGGAGAAAGCGGATCTGCAGTCCAGAGCAGGTGTGCATGGGCAGCTCAAAGGAGAGGTTCACCGGGCCCAGCTCCAGCAGCGCCGCCCGGCTCAGCCCCGGCACCTCCAGCTTGAAGAGGGCAGACAGCTGGGAGCCCCCCTGCACGCGCGGCACCGTCCACTCGACACACTTGCTGCTGGGCTGCAGGGCGGCCGTCTGCTCCGGGCTGCTCAGCTCCTGGGACAGGCTAAGCGTCCCCTTGGGCACAGGCAGGTGGGCGTGGACATTCACAGCATGGCTTTTTGGCGAGAGGTCACAGCGCAGCTTGAGGTAAACCTGGAGCCTGCCCGTGGGGTCCCGGTCGATGGTGGGGAAGAGGTGGAAGGGCAGGGCGGAGGCGATGTCATCGGAGAGCAGATACTGCATCAGCGTCAGCTCTCCCTGGCTTGGGTTGACCTTCAGGATGCGGCTACTCTCAAATTCGTCCAGCTTGACGGAGCCGTGAAAGGCGCATTCATCCACGCGGACAGCTGTGCCATACCCTCTCAGCTCCGCCTTCCCAATGCAGAACTCCTCCGTCAGCCCGATCCGCATCTCTGAGCAGCCGGGGAGGAAGCTCTTGAGCCGGATTTCCCCCTGGATATCGGCTTTCATTGGGGTTCCGTTGGCTGCCATGACGACCGTCAGCCGCTCCACCACATCCAAGAAAACCTCCGGCCGGGAGCCCTGTTCTCCCCGGGGGGGCAGGACGGGGCGGGCGGCTGCAGAGCTGGGGGCCACTTTGCTCTGCTGAGTGTCGGCACCAAACAGGCCCACGGTGCTGAGGTCCAGGAGGCTGAAGGGCTGACTGAGCACAGGTTCCATCTGGATGAAATTCTTCAGCATGTCGGGCGCCGTCGTCTGGATGTAGCCGTAGTCCAGCATCTCATCAAGCAGCTCGTAGATGAGGGCGAAGTTGAGGCCGATGGTTTTCTCGCTCAGGGGGCCGCAGTAATCGCGTAGCAGAGTCACCAGTCATGAAGACGGGGGCCTGGTCCCCAGGCAGGGCTCTGATCTTCCGGTAGAAGGTCTCCCCCAGGTCAGCGCCGGACCCACCCGAGTCACCACGCAGGTCCCGGTGAAGCAGCCGGTCCCCCCGGGCCGAGAGCACGAAGATCTGCCCGAACATCGCGGCCTCAGGGGGGGGAGGGGGACAGAGCAGGCCCCCGCGGTGACATTTCCTCGATGACGCGTAAGGGGGCGGGTTCCACCGACTCACGTGACCGGCTCC
>TRINITY_DN85659_c0_g1_i5 len=1634 path=[2:0-502 5:503-794 6:795-797 7:798-852 9:853-916 12:917-1269 13:1270-1379 14:1380-1633]
CCGAGATCTACACTCTTTCCCTACACGACGCTCTTCCGATCTTTTTTTTTTTTGTTGTTAATAAATAAAGTTGGTTTATTGCTGGAGTTCAGGGGAATGTGGAATGGGGGGGGTACAGGAAAAGCAGTCTCTCTTCACCCCCCACCCCGGGAGAGGGGGTAGGAGGCGCTGTGGGGTCATCCCACGTTGAGGCGGATGACGTAGGAGTCGCTGTGGGTCACGTAGCGCACCCAGCGGTGGGGCAGGCCGGGCTGGGTGGGGCCCACCGGGAAGCGGAGAAAGCGGATCTGCAGTCCAGAGCAGGTGTGCATGGGCAGCTCAAAGGAGAGGTTCACCGGGCCCAGCTCCAGCAGCGCCGCCCGGCTCAGCCCCGGCACCTCCAGCTTGAAGAGGGCAGACAGCTGGGAGCCCCCCTGCACGCGCGGCACCGTCCACTCGACACACTTGCTGCTGGGCTGCAGGGCGGCCGTCTGCTCCGGGCTGCTCAGCTCCTGGGACAGGCTAAGCGTCCCCTTGGGCACAGGCAGGTGGGCGTGGACATTCACAGCATGGCTTTTTGGCGAGAGGTCACAGCGCAGCTTGAGGTAAACCTGGAGCCTGCCCGTGGGGTCCCGGTCGATGGTGGGGAAGAGGTGGAAGGGCAGGGCGGAGGCGATGTCATCGGAGAGCAGATACTGCATCAGCGTCAGCTCTCCCTGGCTTGGGTTGACCTTCAGGATGCGGCTACTCTCAAATTCGTCCAGCTTGACGGAGCCGTGAAAGGCGCATTCATCCACGCGGACAGCTGTGCCATACCCTCTCAGCTCCGCCTTCCCAATGCAGAACTCCTCCGTCAGCCCGATCCGCATCTCTGAGCAGCCGGGGAGGAAGCTCTTGAGCCGGATTTCCCCCTGGATATCGGCTTTCATTGGGGTTCCGTTGGCTGCCATGACGACCGTCAGCCGCTCCACCACATCCAAGAAAACCTCCGGCCGGGAGCCCTGTTCTCCCCGGGGGGGCAGGACGGGGCGGGCGGCTGCAGAGCTGGGGGCCACTTTGCTCTGCTGAGTGTCGGCACCAAACAGGCCCACGGTGCTGAGGTCCAGGAGGCTGAAGGGCTGACTGAGCACAGGTTCCATCTGGATGAAATTCTTCAGCATGTCGGGCGCCGTCGTCTGGATGTAGCCGTAGTCCAGCATCTCATCAAGCAGCTCGTAGATGAGGGCGAAGTTGAGGCCGATGGTTTTCTCGCTCAGGGGGCCGCAGTAATCGCGTAGCAGAGTCACCAGTCTGTTGAGGAACTCAACAGCGGTGAAGGGGGAGATGCCAGGGGTCGCCGTGGCCACAAAGTAAAGACCGGCGTGTCTGACGTGCACAAAGTGCAGCTCCTCGTGGGCCTGCATGAAGACGGGGGCCTGGTCCCCAGGCAGGGCTCTGATCTTCCGGTAGAAGGTCTCCCCCAGGTCAGCGCCGGACCCACCCGAGTCACCACGCAGGTCCCGGTGAAGCAGCCGGTCCCCCCGGGCCGAGAGCACGAAGATCTGCCCGAACATCGCGGCCTCAGGGGGGGGAGGGGGACAGAGCAGGCCCCCGCGGTGACATTTCCTCGATGACGCGTAAGGGGGCGGGTTCCACCGACTCACGTGACCGGCTCC
>TRINITY_DN85659_c0_g1_i10 len=1019 path=[1:0-83 3:84-179 6:180-182 7:183-237 9:238-301 12:302-654 13:655-764 14:765-1018]
TTGGCGGGAGCGGGGGAGGGGCCTTCAACCCCCGGGGACGCTGGGCCCATCCCCGGGGGGGGGGGGGGAAAGAGGAAAGGGGCAGGGGGGCCCCCCCCCCCCCCGGGTGTGTTTGTGATTAATAGGGAGAGGGAGACAGCACCCCCGCAGGGCAGTCAGGAAACAGCGGCTTGGCTCTCACCTCTCAGCTCCGCCTTCCCAATGCAGAACTCCTCCGTCAGCCCGATCCGCATCTCTGAGCAGCCGGGGAGGAAGCTCTTGAGCCGGATTTCCCCCTGGATATCGGCTTTCATTGGGGTTCCGTTGGCTGCCATGACGACCGTCAGCCGCTCCACCACATCCAAGAAAACCTCCGGCCGGGAGCCCTGTTCTCCCCGGGGGGGCAGGACGGGGCGGGCGGCTGCAGAGCTGGGGGCCACTTTGCTCTGCTGAGTGTCGGCACCAAACAGGCCCACGGTGCTGAGGTCCAGGAGGCTGAAGGGCTGACTGAGCACAGGTTCCATCTGGATGAAATTCTTCAGCATGTCGGGCGCCGTCGTCTGGATGTAGCCGTAGTCCAGCATCTCATCAAGCAGCTCGTAGATGAGGGCGAAGTTGAGGCCGATGGTTTTCTCGCTCAGGGGGCCGCAGTAATCGCGTAGCAGAGTCACCAGTCTGTTGAGGAACTCAACAGCGGTGAAGGGGGAGATGCCAGGGGTCGCCGTGGCCACAAAGTAAAGACCGGCGTGTCTGACGTGCACAAAGTGCAGCTCCTCGTGGGCCTGCATGAAGACGGGGGCCTGGTCCCCAGGCAGGGCTCTGATCTTCCGGTAGAAGGTCTCCCCCAGGTCAGCGCCGGACCCACCCGAGTCACCACGCAGGTCCCGGTGAAGCAGCCGGTCCCCCCGGGCCGAGAGCACGAAGATCTGCCCGAACATCGCGGCCTCAGGGGGGGGAGGGGGACAGAGCAGGCCCCCGCGGTGACATTTCCTCGATGACGCGTAAGGGGGCGGGTTCCACCGACTCACGTGACCGGCTCC
>TRINITY_DN85659_c0_g1_i7 len=1714 path=[2:0-502 5:503-794 6:795-797 7:798-852 9:853-916 11:917-996 12:997-1349 13:1350-1459 14:1460-1713]
CCGAGATCTACACTCTTTCCCTACACGACGCTCTTCCGATCTTTTTTTTTTTTGTTGTTAATAAATAAAGTTGGTTTATTGCTGGAGTTCAGGGGAATGTGGAATGGGGGGGGTACAGGAAAAGCAGTCTCTCTTCACCCCCCACCCCGGGAGAGGGGGTAGGAGGCGCTGTGGGGTCATCCCACGTTGAGGCGGATGACGTAGGAGTCGCTGTGGGTCACGTAGCGCACCCAGCGGTGGGGCAGGCCGGGCTGGGTGGGGCCCACCGGGAAGCGGAGAAAGCGGATCTGCAGTCCAGAGCAGGTGTGCATGGGCAGCTCAAAGGAGAGGTTCACCGGGCCCAGCTCCAGCAGCGCCGCCCGGCTCAGCCCCGGCACCTCCAGCTTGAAGAGGGCAGACAGCTGGGAGCCCCCCTGCACGCGCGGCACCGTCCACTCGACACACTTGCTGCTGGGCTGCAGGGCGGCCGTCTGCTCCGGGCTGCTCAGCTCCTGGGACAGGCTAAGCGTCCCCTTGGGCACAGGCAGGTGGGCGTGGACATTCACAGCATGGCTTTTTGGCGAGAGGTCACAGCGCAGCTTGAGGTAAACCTGGAGCCTGCCCGTGGGGTCCCGGTCGATGGTGGGGAAGAGGTGGAAGGGCAGGGCGGAGGCGATGTCATCGGAGAGCAGATACTGCATCAGCGTCAGCTCTCCCTGGCTTGGGTTGACCTTCAGGATGCGGCTACTCTCAAATTCGTCCAGCTTGACGGAGCCGTGAAAGGCGCATTCATCCACGCGGACAGCTGTGCCATACCCTCTCAGCTCCGCCTTCCCAATGCAGAACTCCTCCGTCAGCCCGATCCGCATCTCTGAGCAGCCGGGGAGGAAGCTCTTGAGCCGGATTTCCCCCTGGATATCGGCTTTCATTGGGGTTCCCTGAGAAGAGAGAGAGGGTGAGTCCTGGCTGGGCCCCCCCTCTCCCGGGGGGGGAATTCCCCCCAGCCCGACCGACTCACGTTGGCTGCCATGACGACCGTCAGCCGCTCCACCACATCCAAGAAAACCTCCGGCCGGGAGCCCTGTTCTCCCCGGGGGGGCAGGACGGGGCGGGCGGCTGCAGAGCTGGGGGCCACTTTGCTCTGCTGAGTGTCGGCACCAAACAGGCCCACGGTGCTGAGGTCCAGGAGGCTGAAGGGCTGACTGAGCACAGGTTCCATCTGGATGAAATTCTTCAGCATGTCGGGCGCCGTCGTCTGGATGTAGCCGTAGTCCAGCATCTCATCAAGCAGCTCGTAGATGAGGGCGAAGTTGAGGCCGATGGTTTTCTCGCTCAGGGGGCCGCAGTAATCGCGTAGCAGAGTCACCAGTCTGTTGAGGAACTCAACAGCGGTGAAGGGGGAGATGCCAGGGGTCGCCGTGGCCACAAAGTAAAGACCGGCGTGTCTGACGTGCACAAAGTGCAGCTCCTCGTGGGCCTGCATGAAGACGGGGGCCTGGTCCCCAGGCAGGGCTCTGATCTTCCGGTAGAAGGTCTCCCCCAGGTCAGCGCCGGACCCACCCGAGTCACCACGCAGGTCCCGGTGAAGCAGCCGGTCCCCCCGGGCCGAGAGCACGAAGATCTGCCCGAACATCGCGGCCTCAGGGGGGGGAGGGGGACAGAGCAGGCCCCCGCGGTGACATTTCCTCGATGACGCGTAAGGGGGCGGGTTCCACCGACTCACGTGACCGGCTCC
>TRINITY_DN85659_c0_g1_i8 len=1604 path=[2:0-502 5:503-794 6:795-797 7:798-852 9:853-916 11:917-996 12:997-1349 14:1350-1603]
CCGAGATCTACACTCTTTCCCTACACGACGCTCTTCCGATCTTTTTTTTTTTTGTTGTTAATAAATAAAGTTGGTTTATTGCTGGAGTTCAGGGGAATGTGGAATGGGGGGGGTACAGGAAAAGCAGTCTCTCTTCACCCCCCACCCCGGGAGAGGGGGTAGGAGGCGCTGTGGGGTCATCCCACGTTGAGGCGGATGACGTAGGAGTCGCTGTGGGTCACGTAGCGCACCCAGCGGTGGGGCAGGCCGGGCTGGGTGGGGCCCACCGGGAAGCGGAGAAAGCGGATCTGCAGTCCAGAGCAGGTGTGCATGGGCAGCTCAAAGGAGAGGTTCACCGGGCCCAGCTCCAGCAGCGCCGCCCGGCTCAGCCCCGGCACCTCCAGCTTGAAGAGGGCAGACAGCTGGGAGCCCCCCTGCACGCGCGGCACCGTCCACTCGACACACTTGCTGCTGGGCTGCAGGGCGGCCGTCTGCTCCGGGCTGCTCAGCTCCTGGGACAGGCTAAGCGTCCCCTTGGGCACAGGCAGGTGGGCGTGGACATTCACAGCATGGCTTTTTGGCGAGAGGTCACAGCGCAGCTTGAGGTAAACCTGGAGCCTGCCCGTGGGGTCCCGGTCGATGGTGGGGAAGAGGTGGAAGGGCAGGGCGGAGGCGATGTCATCGGAGAGCAGATACTGCATCAGCGTCAGCTCTCCCTGGCTTGGGTTGACCTTCAGGATGCGGCTACTCTCAAATTCGTCCAGCTTGACGGAGCCGTGAAAGGCGCATTCATCCACGCGGACAGCTGTGCCATACCCTCTCAGCTCCGCCTTCCCAATGCAGAACTCCTCCGTCAGCCCGATCCGCATCTCTGAGCAGCCGGGGAGGAAGCTCTTGAGCCGGATTTCCCCCTGGATATCGGCTTTCATTGGGGTTCCCTGAGAAGAGAGAGAGGGTGAGTCCTGGCTGGGCCCCCCCTCTCCCGGGGGGGGAATTCCCCCCAGCCCGACCGACTCACGTTGGCTGCCATGACGACCGTCAGCCGCTCCACCACATCCAAGAAAACCTCCGGCCGGGAGCCCTGTTCTCCCCGGGGGGGCAGGACGGGGCGGGCGGCTGCAGAGCTGGGGGCCACTTTGCTCTGCTGAGTGTCGGCACCAAACAGGCCCACGGTGCTGAGGTCCAGGAGGCTGAAGGGCTGACTGAGCACAGGTTCCATCTGGATGAAATTCTTCAGCATGTCGGGCGCCGTCGTCTGGATGTAGCCGTAGTCCAGCATCTCATCAAGCAGCTCGTAGATGAGGGCGAAGTTGAGGCCGATGGTTTTCTCGCTCAGGGGGCCGCAGTAATCGCGTAGCAGAGTCACCAGTCATGAAGACGGGGGCCTGGTCCCCAGGCAGGGCTCTGATCTTCCGGTAGAAGGTCTCCCCCAGGTCAGCGCCGGACCCACCCGAGTCACCACGCAGGTCCCGGTGAAGCAGCCGGTCCCCCCGGGCCGAGAGCACGAAGATCTGCCCGAACATCGCGGCCTCAGGGGGGGGAGGGGGACAGAGCAGGCCCCCGCGGTGACATTTCCTCGATGACGCGTAAGGGGGCGGGTTCCACCGACTCACGTGACCGGCTCC
>TRINITY_DN85654_c0_g1_i1 len=202 path=[0:0-201]
TTTCTCCACACAGACAGCTCCCCCGCCTCTACCCTGCCTCAGCCCCTAATGCATCTCTCCAGAGATGAACAGGCAGAGCAGAGGCAGAGCAGGCTGTCCTTGTTCCTAGGGCAGCTGTGCCGGCGGTGCTCCGGAACATCCAGGAACACTGCCAGCAGAGCAGGCAACCCAAACCTGGGGCACTGAACGGCGGTGGGGCTGC
>TRINITY_DN85652_c0_g1_i1 len=227 path=[0:0-226]
GACGACACGGGTATCGCAGAGGCCGGCGAAGGCGCTGACGAAGGCGCGGTTGATGCTCCGAGTCCTTCAGACGGAGGCGCAGTTGTCGCTCCTTCTGACGACGAAGGCGCAGTTGTTACTCCTTCTGACAACGGCGCCAGCGACGCCCCCCGTAGCTGCCCCATCGACTCCAGCTCTCACGATGCTGATACTGGAGATGCCCCTCTCATCGCTGCCAACTTTGGACC
>TRINITY_DN85696_c0_g1_i1 len=244 path=[0:0-243]
CCCACACCCCACCACCTCCAGAAGGAAACAAAGTGATTTCTCAAGCAACAGCAGAACCATGTGAAGCTGCTCCTTCCCCAGTAAATTCTCCCTGTTCTGACAGCCCCTTGGAAGTCCTCTCCCTCATAGAGATTTGAGGGGGGTGTGTGTGTGTGTGTGTCATTCTTCAACCTCACCTCTCCTCCTCCACTTTACCTTTTGCAGACAATATTGATGTTCTTCTCAAGCTTTTCATAGTCTACGT
>TRINITY_DN85710_c0_g1_i1 len=217 path=[0:0-216]
ATCGTGGGTAGCTCCCCCCGGGCACCTGCCCTCCTGCTGGGCTGAGAGATTGTAGGTAGCTCCCCCCGGCCCCTGCCGGACTGAGATCGTGGGCAGCTCCCCCCGGGCCCCTGCCCTCCTGCTGGACTGAGATCGTGGGCAGCTCCCCCCGGGCCCCTGCCCTCCTGCTGGACTGAGATCGTGGGCAGCTCCCCCCGGGCCCCTGCCCTCCTGCTGG
>TRINITY_DN67645_c0_g1_i1 len=217 path=[0:0-216]
AGAGCAGCACTTGTCTGTGAGGAACCAGACCGAGCCTTTCGTGGCTGATCCCTGAACAGGAATCTCTGCTGGCCCAAGGGCTGGATTTCAACTGGGGGACTTGGCAGCATAAGAGCCTCTCATCCAGTTTCCAATCACCCACATCATCAGTTCCATCAATAATAAAACTTAGCATGGCAGGTCAATACTTGCAAACTCATTAGCATGCTCCATCACT
>TRINITY_DN67624_c0_g1_i1 len=328 path=[0:0-327]
TACACGACGCTCTTCCGATCTCACCTGCTCCTGCTCCTTCTTTGCTAGACCCTGCTCAGAGTTGGTTTGCATTTGGTTGGGGGTGGGTCTGGCACCACCACCAATCAGTTGTTCAGAGGCAAGACACATTACCAGACAGCTGATTGATGGAAGTAGCAGCACCTTTCCTGCCCATTCACAGCAGCTCCAGCCTGAACTGTTGTCAGGGGAGAAACTGAGTCGGAGGTTGGTACTACTTCATCCAGCTGTGGGTGGGGTTTTGCAGAGCAGCAGCAGCAGCGACTGGGGCTGGAAAAGATGATAGGGCTGAGCCCTAGCATGAAGAGAG
>TRINITY_DN67624_c0_g2_i1 len=248 path=[0:0-247]
TGCAGAGCAGCAGCAGCAGCGACAGGGTCTGCGAGAGATCCTGGGGCTCACCTCTGGCACACATTAAACCCGGCAGAGGAGGAACAGGAGGCCAAACCGGACACATTTCACAGCAGCGGAGCAGAGGCCGCTCCCTGTTTGGTTCAAGGGCGGAGAATGTGAGCGAGGCTCCCTTCCAGCCCAATGCCCAGGAAAGGACGCACTTCAGTCCTGTCTCCTTCCGGGGGGTGGGGAGGGATTTGAAAGCC
>TRINITY_DN67589_c0_g1_i1 len=347 path=[0:0-346]
CAGGGCCACACTGGTCATCCTCTGATTAGTTTCAGCTGCCTGCCACTGCTCTAGTGCCTGGCTGGGAGAGGCAGTCAAGGATTAACAAGGCCTGCAGCTTTCCAGAGGGAGGAAGATGTGTTCCCACCATTTCATTTTTGTATGCACTAGGGCAGCTGTTCCCAAACTTGAGGGCAGGATCCCGAGTCGGGTCTGATCACCTGCAGATAGGGTTGCAGTCTGACCTTGGATATAATCTTATGATCCCAGATAGCAAACTCTCAAAAATGTGGACATGCAGGTAAAGCTTTGGGAGCCTCTGCAAAAGGGCTTGGAGCAGAGTTTGAAGCAGTGACCCTCAACCCTGT
>TRINITY_DN67589_c0_g2_i1 len=265 path=[0:0-264]
GCAGGGAGCCTGCCAGCAGCTCTCTCCATTGAATGGACAACCTACAGCTCCCTGTACACTAGAGGTCTGCAACGCAACTGCAGGTGTCTGGTGAACTCTTCCTCCCAACACCCACTAATACAGGCTTGGGCCAGGTCAAGTTACAGATTGGCTGGGGATAGCCCCGCCTGTTGCAGAGCACCAATGACATTATTGTGCTCCACAAGTGAGTGGGGCATGTAATTCTGGCTCCTCCTCCTGACATCATGACACATGGCCCTGCCTC
>TRINITY_DN67598_c0_g1_i1 len=205 path=[0:0-204]
GGATCCTATCACGTGAAAAATGGGAGGGAGAGCATGGACCTGTGAATTAGAAGGATTTATATGGACTAGAGGTGGGACTCTGGGCAAAATTTCTGTTTCGGTTACTTTCGGTTTTGGTTGTCATGTATTTTGGTTCTTGTTTCGGTATCAGTTGTTTCGGATCTCCTGCATTGACCTCTGCTTCAAACCTTCAACATTGCGGTTT
>TRINITY_DN67581_c0_g1_i2 len=796 path=[1:0-397 2:398-795]
CGGGGGGATGGGGGGGCACCCATAGAATGGTGCCTGCGGTGGGTGGGGGTGCGTGCACGCCCACATGCTCCACCTATCGCCCACGCACAGAGCAATGGGCTCCAATGCCGGTTGCTCCATGTGTGTAGAGATGGGTGTGCGCCCATGGGAAGGGTGCACAAACATCCCTCCACCCACTGCAGCCCATTTGAAAGGGGCCTCAGAAACCTGGAATATATGGTTTAGCTGCATATGAACTAAAAGCCATAATCTATGCCTGAGTCAGTTTGATTTACACTACAGTCTTCAATGTAGTGACAATTTTAATAATTAGTATCCTGCATACAGGTAGAATTTTCAAAGGCTCTTCTCATCCTGAACTCTGTCTAGATCTCTGCATGGAGCTGTGTGGGTGGAGGTGCTGAGTACTGCAGTCAGGTTATTTATCTCTGTTCAGCATCTGTATCAAAGGGCTCTTAAGTTGTTCCTCTGGGGTAAATGCCCAAGTGTTCCCACAATGCTGAGCAATTTGCATTCTTACCCCAGACAAAAGAGGACTAAACTTAACTACTTGAATCTGAGGTTAGCATTTCCTGCATAGTAACCTTGAATGTATGAACACACCAGACAGTAAAAGTACCCAGCAGTCATTTTGAAGCATTACTGCTTAATGGTGGATCAGGATAACCTTATTCTGCAAATTTTTGATTTGATGGGGATTTGGTGTCTTCAATTTACCTGTTGGAAATAAAATGAACTGCTTTAAACTTTTAAAATCAGACCTTTCTCTCTTCCTGGAAACTGTTGTATGAAGCTA
>TRINITY_DN67581_c0_g1_i1 len=424 path=[0:0-25 2:26-423]
AGTTCAGACGTGTGCTCTTCCGATCTTGCTGAGTACTGCAGTCAGGTTATTTATCTCTGTTCAGCATCTGTATCAAAGGGCTCTTAAGTTGTTCCTCTGGGGTAAATGCCCAAGTGTTCCCACAATGCTGAGCAATTTGCATTCTTACCCCAGACAAAAGAGGACTAAACTTAACTACTTGAATCTGAGGTTAGCATTTCCTGCATAGTAACCTTGAATGTATGAACACACCAGACAGTAAAAGTACCCAGCAGTCATTTTGAAGCATTACTGCTTAATGGTGGATCAGGATAACCTTATTCTGCAAATTTTTGATTTGATGGGGATTTGGTGTCTTCAATTTACCTGTTGGAAATAAAATGAACTGCTTTAAACTTTTAAAATCAGACCTTTCTCTCTTCCTGGAAACTGTTGTATGAAGCTA
>TRINITY_DN67581_c1_g1_i1 len=246 path=[0:0-88 2:89-113 3:114-245]
AGAAAACTATGGCCGTTCTCACATGGCGCTGCTGGGTGGCGGGATGGGTGTGTGCCAGCGGTGGGTGGAGGTGAATGTGCGCCCGTGGACACAGGCGCACACCCATCTCCACCACCCCCCGGAGTCTCCTCCGTTTGTCAGCTGGCTCTGTGGGCGGGTGATGAGTGGAGATGGGTGTGTGCCAGGAGCTTGTACGCAACCCCACCCACTGCCTATGGTGCTTCCATGGGCGCACACCCATTCTCC
>TRINITY_DN67581_c1_g1_i3 len=250 path=[0:0-88 1:89-117 3:118-249]
AGAAAACTATGGCCGTTCTCACATGGCGCTGCTGGGTGGCGGGATGGGTGTGTGCCAGCGGTGGGTGGAGGTGAATGTGCGCCCGTGGAAACAGGCGCACACCCATCTCCACACACACCCCCCCGGAGTCTCCTCCGTTTGTCAGCTGGCTCTGTGGGCGGGTGATGAGTGGAGATGGGTGTGTGCCAGGAGCTTGTACGCAACCCCACCCACTGCCTATGGTGCTTCCATGGGCGCACACCCATTCTCC
>TRINITY_DN67581_c2_g1_i1 len=372 path=[0:0-371]
CTCTTCTGTTTCAAGTTCTGTGCTTTAATGTCAAGTGTCTTTGCTTTCCGAATGTGCGCACACTGCAAAAATTATCTTGAAAATTATCACCTAGCTTTTGTGTATATCATTTTCCTCAAAGCTTAGTCATACACTGAAATTATAGAAATCTTCTGTGTTTTCAAGTACTGACAATCAATAAAACTTCACTGAAAAACAGTGGAAATGTTTCTCTTGGTACAGTACTCTGTTAAGGTCTTAAAGTAACAATACTTTTAATGCTACAATTTTGAGTTATTTCCTGTATAAAGAGATATCTAGAGAAAAAAATCTTTATCTAAAATTTCCTTGCTAAGTCTGTTGAGTTTCAGTTTTCTACAACATATGCACAGT
>TRINITY_DN67581_c2_g2_i1 len=276 path=[0:0-275]
TCAATTTTAGGTACTATAGTTTCAAGTATTTTTCTCATCTAAGGCCGTTATCACACAGACCTCCCCCCCCCCCCCGCACACATGGGTGGGTGGGTGCGCCTGTGTGAACGCCACGGAGAGCAGGTGTGCAGTGGGGGGCGTCTGTGGGAACACCGCAGGCGGTGGGTGGGGTGGCATGTGCGCACGGAGCAACTGGCCAGAATGGCAGTTGCTCTGTGGGTGGAGATGGGTGTGCGCCTGTGGGAACCCACACGACGCACACCCGCTGCCTCCACC
>TRINITY_DN67612_c0_g1_i1 len=251 path=[0:0-250]
CCCTCGCTTAATGGCTGCCTCAGGATCCTTTTTGTAAAACGGTAGCACAGGATGCACCAGAGGTCATCATTAGCCTCCAGCCCCAGGAGCAGCTTAACTAGGTCTGCAGCTGTTTGGGGACTCTCTGCACCCCACAATCCCTAGCAGCATCCGAGGATGGTGGGGTGTGGCTCACAGGGAGAAATATAGGCAATGCAGGAACGCTGAAATGCAGGAGCGGAGGGTACAGATAGAGGGGTGGGAAGGACAAG
>TRINITY_DN67651_c0_g1_i1 len=521 path=[0:0-343 2:344-520]
CTTTAGATTGTACTTCATAAAGGCACCTATAATTCTGAACTTTGTGTGCTTTTAAAATGTTCACATTTCATGGCAAGAGTGCTTAACTACAACTAATGTTGCTTTAATCATATACTATAGTAGTAACTGGATTTTAAATACTGACATGTAATTATGTGTTCAGTGTAGATAGTAACTTTCAGTTTTGGGGTATACTTCCAAAATAATGCATTCCAATTTCTTAGGAACGAATGCAAATTTCCATACAAATAAGTTTTGCAGGCATAATAGAAGTTGCTTTTGAAACATGGCCTGTAATGTGAAAGCTAATTGAATTTTGCCACTACTCCAATTTTTCTTATACAGAATATTCTTGTCCCCAATGGCTGTTTGTTTGGTGGGAAGGACAAATATTAAGAGCTTTGAGGAGAAGGGCATAGAAATGTTTTATATTAATTTTTTGTTTTACCTAGGTATATACTTGGTTTTTGCATTTGAAAAGCAACCGTGAAAACCATATGCTGGAACTAACAAGGAGGAGC
>TRINITY_DN67651_c0_g1_i2 len=217 path=[1:0-39 2:40-216]
TACAAGGTGACTGGAGTTCAGACGTGTGCTCTTCCGATCTGAATATTCTTGTCCCCAATGGCTGTTTGTTTGGTGGGAAGGACAAATATTAAGAGCTTTGAGGAGAAGGGCATAGAAATGTTTTATATTAATTTTTTGTTTTACCTAGGTATATACTTGGTTTTTGCATTTGAAAAGCAACCGTGAAAACCATATGCTGGAACTAACAAGGAGGAGC
>TRINITY_DN67582_c0_g1_i1 len=694 path=[0:0-693]
TCCGATCTGGATCTGTCCCCTTTTGTGCAGGCCCTTCTCTCTGTTCTCGTACCCTGACCTCAGGTTTTCAGTATTTGAGGATAGAAACTGGATCCACTGGTCAAATAAAAACTAGCTGGCCCTTGGTGCTGAGCTTCTCCACTAGGGTTGACACCTAGGCAAATGTTTAGGGAACTCTTGTGAAAAATACATGTTGCAGGGCCTGCATTGGCACCTAAAGGTGTATTTTTCATAAGTGTTCCTTGAACATTTGCCTAGGTGGCAACCCTGTTCCCCGCTCCTGGGCTAAGGTCTAGGACTTGGAAGAGTAGGGTTCCAACCCCATCCTAGCCAGAAACGTTCACTGTGTGGCCTCGGGCCCTGCCTGGCCTCAGTTGCCATCTGCAAAATGGGAATAAGAGTGGGACGCTTGTGACCTAGACAAGGAGCGCAAGACACTTTGAGCGCTGAAATTACAATAGAGAAATGATGATTGCGGCTACCCAGGCCAATAAAGAAGCTCACCTATTTTAATCTTTGGGAATAGACCCACTTTGCGCGACCTCTTGCTTTGCAGAATCTGGGCTCCTTTTCCTACTCCCTCCCCCAGTAGTTTAGGTGGTATCACGCAGCCCCCCTGCCATTTTCTTTTTTTTTTAAAGTGTGGGGGTGACACGGCCTTTTGCCCCGATCTCCAGCCCCTGCGCAGGGAAAC
>TRINITY_DN67661_c0_g1_i1 len=252 path=[0:0-251]
CTTCCGATCTGCTGGGTGCTGGCTTTTTACTAGCAAATGTTTTATCCTGGGCAGTGACCTCCCAAACTGGGCTTTTTACAGAAATAAGAAATGAACTGTAGAAACACGCGGGGAGGGGGGCTGTTACATTTCAGATGATTGCACAGACCTAGGTGAGTGTCCAAGGCTTTTAGCAGCAGCAGCTCTGACTGGTCAGGCTGGGTAGCAGGGGAGGAGAGGAGAGGCCTGAAATCAAGGCGTGTGAGGAGGAAG
>TRINITY_DN67625_c0_g1_i1 len=315 path=[0:0-314]
CCCCACAAACCCCAATCCCATATTAGGCAGAGATTAGAAACAAAGGGCATCATCCCGTGACACCCCATATGCCCCTCCCCCTGGCCTTGGCACATTGGCGAGATTCAGCCGCTCTGGAGGAGCCCCCTGAAATCCTGAGGGTGGGTGGAGGACCACCACACTGGCGGACACAGTCTAGTGTGTGGGAAAGGGCACCAGGGAAAGGCAGGTCTCCTGTTTCATCACATTTCAGGGAGTAGAAGGAGGGTCTCTTGGCCAGGTCTTTGCCCCACACAGTGTGACAGCTTCTCACTCTCCTTACTCCTGTGCTTGCTT
>TRINITY_DN67603_c0_g1_i1 len=202 path=[0:0-201]
ATGCCCTTTGCTTTGTACCAAATACAGGAAGAGAAAAACATTAGTAGGTCATTCAGTTATAGGCATGGATCCAGCAAATCCACTAGCAAATCCACTTGTTCACCAGATTCTTAGCTTAGTCTACATACACACTGGGTGTTTTCAGACGCATCATTAGATCGGAAGAGCACACGTCTGAACTCCAGTCACCTTGTAATCTCGT
>TRINITY_DN67635_c0_g1_i1 len=228 path=[0:0-227]
CTTGTAGTCTAGGATGGAGGGGAGCAGGGGGGGAGGCAGGGAGCCATTTGGGAAGCTGAGAAATTGCATGTGCATGTGGTTTGCTTCACTGCAGGGTTTCGAAAGGGGGACTCTGAAAGCAAGGACATTAGGCAGTCGCCAAGGCCCAACGCGGCTCTCAAAGCAGGCAAGCATCCAGAACAGACTCCACTAGTCGCCTGTTTGTTTCTGGGTCTCTTCTATGGGGCC
>TRINITY_DN67609_c0_g1_i3 len=404 path=[1:0-76 2:77-218 4:219-403]
GACTGATCACTTCCCAAGGGGGCAGGCAGTGGCGGCTGGTGCGTTTAGAGCTTGGTGGGGCAGTAAAGCCGCCGGCGGGCCGGCGCAACCTTATTCCTGGCAGAGTTCTAGGGTGGGGCTTGTCCATTGTAGGCCAAGCTTGTACTACCTAGTGCAAGTGTCTGCAAAATTATTCCAAAACCTGATCAAATATTTAACATATACAAAACCTCAGGGCCATTATTTGGGGACAGTGGGGGAGAGCGGGGGTTAACCCAAGTAGTGAAGGGCCAACCCAAGTAGGTTATCCCAAGTAGTGAATTGCCAGTGCATTAGCTAATGAGTGCTGGTTCTGTGTGATGGGAATGCTTTGGTTCCATGCCAGACTTACATCTCCCTTATCAGTTCTGCAGCTCACTGTATCC
>TRINITY_DN67609_c0_g1_i2 len=356 path=[0:0-146 2:147-288 3:289-355]
AATAAGAAAGCGCTTGATTTTAGATTATTATTTAAAGGTTTATGTAATTACTTAGTTATTTTAGTTTGTGTAGAGTTTTAAGTTTAAGTTTTAAATGTGTATAGTGACAGTGGCGGCTGGTGGGTTTTGAGCTTGGTGGGGCAGTAAGGCCGGCGCAACCTTATTCCTGGCAGAGTTCTAGGGTGGGGCTTGTCCATTGTAGGCCAAGCTTGTACTACCTAGTGCAAGTGTCTGCAAAATTATTCCAAAACCTGATCAAATATTTAACATATACAAAACCTCAGGGCCACAACAAAATAACTGTAGCGTGCATTTCCAAGTATAGTTGAATGGCAGATTACACATTGCTATTGTAC
>TRINITY_DN67609_c0_g1_i1 len=286 path=[1:0-76 2:77-218 3:219-285]
GACTGATCACTTCCCAAGGGGGCAGGCAGTGGCGGCTGGTGCGTTTAGAGCTTGGTGGGGCAGTAAAGCCGCCGGCGGGCCGGCGCAACCTTATTCCTGGCAGAGTTCTAGGGTGGGGCTTGTCCATTGTAGGCCAAGCTTGTACTACCTAGTGCAAGTGTCTGCAAAATTATTCCAAAACCTGATCAAATATTTAACATATACAAAACCTCAGGGCCACAACAAAATAACTGTAGCGTGCATTTCCAAGTATAGTTGAATGGCAGATTACACATTGCTATTGTAC
>TRINITY_DN67609_c0_g2_i1 len=233 path=[0:0-232]
GAGGGTACTGCGTATTTCCCCGAGCTCCCGCAAAACAGGGGAGTCCGATTCCTCCTCCTCAGAGGAAGACTCTGATAGGGAGTACATCCCTAAACTCAATAGGGGCAATAAAGGAGTGGTATTGGATTGAGCCTTCGAAAAAATTATTAGGGCCCAATGGCGACAACCCACCAAGGCAGCTAAACTGTCTAAGACTCAGCAGGCTCTGTACCAGTGGCGGCTGGTGGGTTTAG
>TRINITY_DN67609_c2_g1_i2 len=344 path=[1:0-61 2:62-343]
TGCTGGGTTATGCCATGCCACTGGCCTACCGTTGCCCTGGCTCTGCCTACCGTTGCCCTGGCTCCGCCCCTAGGCCCGCCGGCGGCTTTGCCGCCAGCAGTCTGACCGGCCTTACTGCCCCTCCAACCTCAAAACCCACCAGCCGCCCCTGCTCTCTCATGTCTCTGATGGGAGAGTGGGAAGTCTCTTTCACACTGGAGCTACACTAGGGAGAGGCTCCTGCAAAAATTTAAAGGGCCAGAGAAGAAGCTGTCCTGGGCCATCAGAGGCTTCTAATAACCAAGGGAGGTGGGCAGGGAAGGATCCTCACTTAGCGTGTCCTTCATGACGTCCCTGTACAGGGC
>TRINITY_DN67609_c2_g1_i1 len=344 path=[0:0-61 2:62-343]
TCCTGGGTTATGCCATGCCACTGGCTTACCGTTGCCCTGGATCTGCCTTCGTTTGCCTTGGTTCCGCCCCTAGGCCCGCCGGCGGCTTTGCCGCCAGCAGTCTGACCGGCCTTACTGCCCCTCCAACCTCAAAACCCACCAGCCGCCCCTGCTCTCTCATGTCTCTGATGGGAGAGTGGGAAGTCTCTTTCACACTGGAGCTACACTAGGGAGAGGCTCCTGCAAAAATTTAAAGGGCCAGAGAAGAAGCTGTCCTGGGCCATCAGAGGCTTCTAATAACCAAGGGAGGTGGGCAGGGAAGGATCCTCACTTAGCGTGTCCTTCATGACGTCCCTGTACAGGGC
>TRINITY_DN67657_c0_g1_i1 len=220 path=[0:0-219]
CTCTGGAATTGACACAGCCTTAGGCCTGAAACAGCCTTTGGCAATTTTACCCAATTACTCATGGCCCAGAGGCCTTATAATTAGGCAGGCATTACACTGACCTTAATATGAGTGAAAAATTAAACATCACAATAGTTAATGCCTGACTAATCTTACTTCCTTTTTTGATCCAATTACTAGTTTAGTGGAACATGGGAATGCCGTGGACGCAATGCATCTT
>TRINITY_DN67656_c0_g1_i1 len=216 path=[0:0-215]
CCTACTCCATCTCTCCTTCTCTACTAGCAGAGTTTGAGTGTAATGATGGGTACCAGCTGCTGCTGAAGGCTTTACTTGGGTATGATGGGCTGCCTAACAGCAAAGGAGACCCTCACCTGGAAGAAGTGCTGGACATACTGACTTACCTCACCATCTGCGGGAAAACAGAGCTGAAAGTGTCTGGCAACATCACACACCCCCAGCTACCACACTTCG
>TRINITY_DN67653_c0_g1_i1 len=217 path=[0:0-216]
GGAGGGCAAGATCATTGTGGATGAGTTGAAACAGGCAGTGATCAGCACCAGCAGCAAAACTGAGCCACCCCAATGCACTTCACTGGCCTGGTCTGCTGATGGACAGACCCTGTTTGCCGGCTACACAGATAACCTGGAGCGTGACTGGCAGGTCACGATCGGAACCAGATGAGAGGGGGCCTGCGGGCGCTGGGCAGAGCCTGGCCGGGTACAAATC
>TRINITY_DN67577_c0_g1_i1 len=230 path=[0:0-229]
CTACAGGACTCTACTCTTTTACATACACTAAACAAAGTTGAGGCTAAATGCCAAGAGTGCCCACCCCTCTAGCGGCATCCTCCTGGAACTACAAGTTATGAACAGGAGTTGTCATTGATTTATTTTTTCTATGAACACCAAAAGGCAGTAATTAATTAATCAAGGAAGCCATATGGTTTTGCAAATTTGATTTATGCATATATAAGTACAATCCAAAGGCTTCAGCAAGC
>TRINITY_DN67583_c2_g1_i1 len=206 path=[0:0-205]
CCATCTTTGACTCCTCCCTCTCCTTTAAGCCTCAGATCCAGGCAGGTGCTAAATCCTGTTGCTTTGCTGTGTATAATATTGCTAAAATCCGGCCTTGCCTTACTGTTGCCGCTGCAAAAAATGCTAGCCATTTCTCTAGTCATCTCTCACCTGGATTACTGCAGCTTCCTCCTTACTGGCTTCCCTTGCTCTGATCTGGCCCCCCT
>TRINITY_DN67664_c0_g1_i1 len=214 path=[0:0-213]
AGTTGCTGTCATGATTTAAATACTGCAATCCAGAAGAGTTGTAACTTCTATGAGAACCATAATTCTGGATTTCCTACATTCCTTCCAGTAGTACAGTCAACTAGTATTGTATTAAATGAACACTGTTACCTTTATATTCTGTAATACAAGCAGACAAATATTTTCACTTTCAGTATCATGGATAATTAAAGCAGAATGATTATTTAAAATGCAA
>TRINITY_DN67643_c0_g1_i3 len=572 path=[0:0-44 1:45-211 3:212-214 4:215-571]
TGGGCGATTAGGACTGATGTCGTCCCCTGGTTGCCTTTTTAAAAATTTTTGCCACAGATCTTGCATACGGTGTATCCATCTTTCGGCTTGTCATACCACTGCCAGACCTCATACCTCATGTGTCTGCTGTCTGGCAGGGGCTCTGACCTCCGCCTTGATGATGGGGTTTTGGGGGCCCGGGCACCAGCGACGGTGGTGGTATCTTCACCCTCTCTGGCAGCAGAGGCACCTCCTGTGCCCTCTTGCTCCTCTAATGAGGAGCCCATCTCCACCACCTCAGAAGGTCCAGCAGCAGTCTCTTCCTCCTCTACGTCCTCCACCTTCACCTTCCTAAGATGGCGATGCATCATTTATTTTTATTTTTTCCTCACACACAGCCAAACAAAAAACACCCACACACCAACTCACACAACCAACCAGCCAAAGCAACACAGTCAAACCACACCAAACAAAACCACACAGCCGGCCAGCCAGCCACAACACACACGCTCTCTCTCCACACAAGCTCTGCATGCACTCGAATTTCTGGTTTCCGACACGATCACAGGACCATACAAGACTGGTACTGATAC
>TRINITY_DN67643_c0_g1_i1 len=418 path=[0:0-44 2:45-57 3:58-60 4:61-417]
TGGGCGATTAGGACTGATGTCGTCCCCTGGTTGCCTTTTTAAAAAATTTTGCCACAGATCTGGCAGCAGAGGCACCTCCTGTGCCCTCTTGCTCCTCTAATGAGGAGCCCATCTCCACCACCTCAGAAGGTCCAGCAGCAGTCTCTTCCTCCTCTACGTCCTCCACCTTCACCTTCCTAAGATGGCGATGCATCATTTATTTTTATTTTTTCCTCACACACAGCCAAACAAAAAACACCCACACACCAACTCACACAACCAACCAGCCAAAGCAACACAGTCAAACCACACCAAACAAAACCACACAGCCGGCCAGCCAGCCACAACACACACGCTCTCTCTCCACACAAGCTCTGCATGCACTCGAATTTCTGGTTTCCGACACGATCACAGGACCATACAAGACTGGTACTGATAC
>TRINITY_DN67643_c0_g1_i2 len=315 path=[0:0-44 1:45-211 3:212-214 5:215-314]
TGGGCGATTAGGACTGATGTCGTCCCCTGGTTGCCTTTTTAAAAATTTTTGCCACAGATCTTGCATACGGTGTATCCATCTTTCGGCTTGTCATACCACTGCCAGACCTCATACCTCATGTGTCTGCTGTCTGGCAGGGGCTCTGACCTCCGCCTTGATGATGGGGTTTTGGGGGCCCGGGCACCAGCGACGGTGGTGGTATCTTCACCCTCTCTTAAACAGGAACACATAACAATACCTAAATATCATGCATTTATTTATGATGATGCCTCTAGTTCTCCCTCCTTGGGGTGCTAGGGTTGGCAGCGACGGGAG
>TRINITY_DN67643_c2_g1_i1 len=282 path=[0:0-281]
GGAACACATAAACAACACCTAAGTAATATCATGCATTTATGATGATGCCTCTAGTTCTTCCTCCTTGGGGTGTTAGTAGGGATGGCAACTGGAAAGATCCTTGCTGGCACGTGCAAATCCTGTCCTTCTTTGGGTGCTATGGATGGAAATGGAGAGACCCTAGATGGCACGTGCAAGTCCTGCCCTCTTTGGGGCGCTAGGGATGGCAACTAGAAAGACCCTGGCTGGTACATGCAAATCCTGCCCTTCTTTGGGTGCTAGGGATGGCAACTGGAAAGACCA
>TRINITY_DN67613_c0_g1_i1 len=677 path=[0:0-676]
TGAGGGTCTGTAAGAGTACAGTGTCCCTATTAATGAGATCCAAGTCAGGGTGTTTTTCCTGTGGCTATGGACCAACTAGGGTCTTTCACCCAAGAATGGAGTAATCCCCAACCTCCATGCTTTCTGCCAAATACTATAGGGATCATTCTCGTTTGACAGTCATGCAATCGTGCCAGAAACTAATTTGCTGATCCATGTTAAAATTAGAGGAAACTTCCCTCTTGGCCAAGAGGATTTTAAAATAGTAATGCCAGCAGCCTTTCCGTAGTATTACCTGTGGGCTTGGGTGGCTGCCTGTACTTAGCTGTTCCAGAACAGTAAGTTTACTAACCGTGGGTGCTTAAACATGGACCAAGAGCACATCACAGTAGCCTTAATTTTCTATGGTCACATTCTTTGCAGTTAAAAAACCCTTTCAGTATTTGGATGAGTGGATTCCTGTTCATGCACCTAAAGAATTCATCCCTAAACTTTCTACCCTAAGGTGAATTGAATGGATGTTTCATTGTATCAACTAGGTCAATGCACCCAGTCACTTGAAACAAGAACTCTCAACTACTTTTCCTTGAGTGGCTTAGGCGTGAGCAAAACTCATGTTAGGTGATGACTCCATCCTTGAGCCAACTCCATTGAAGCCAGTGGAGTTATATCAATGGTGAATTTGGCTTTGAGCGCCC
>TRINITY_DN67608_c0_g1_i1 len=253 path=[0:0-252]
TCTTCCACCCTTGGTCAGGTCTGTCTTGCACACTAAATTTTTCTTTAGCAAGAAGTTTTGTGAACAGAGTTTGCTCTTACTCCTGCAGTGTAGATAAACATTCTTCCAGTGAGCCGGTCTGTTTCAGTGTGCATTCTTGTGCTAAAACCTTTGTTCTGCCATCGGTGTGAGATGTGCTGTCTGCCTACAGAGCAGTGTCCATCTGGCTTTATTACTACTTGCTGAAACTCATTCTGTGGATTGGTCATCTTCC
>TRINITY_DN67606_c0_g1_i1 len=255 path=[0:0-254]
GACGTGTGCTCTTCCGATCTTTGGAATCTTCCTCGGAAGAGGTCTCAGAGGAGCAATCCTCAGATGAGGAGTGCCAGGAGAAGCTGTTTGACCACATACTGCTCTCCAAGCCGGTCAGCAAGGTTACAGAGGCTCTAGACCTTGGGCCACCATCTGAGAATGATAAGCAACCAAAGAAACAGCAACAGACACAAGTTCCTCCTCAGACAAAAAAAGCAGGTATCTCCCCCACTCCCCAGATCGGAAGAGCGTCGT
>TRINITY_DN67660_c0_g1_i1 len=252 path=[0:0-251]
CCAGGTTGCAAACTCTTGTCCTGCCAGTCTTCAGCTCGGAGCTCTCCCACCAGAGCTACAGCAGGACACCCTGGCTGCTGGGTTTTCATTCAGCCACTAGGAAAGGCCTTTGCCTGTTGCCCACTAATTAGATAAATGGGTGCTTGCTGGTGTGGTTTGGCAGAGCCAGCTCTGTGGCTGGGTAGCTAAGCCAAGGGGCTGGCATGCCAAACATCCTGAGGTCTAGTCCTTGCTGTGGTCTGACTAGCCCAA
>TRINITY_DN67634_c0_g1_i1 len=358 path=[0:0-357]
GGGGTGAGAACGTGGTTAAGGTGGGATTTGAACTTTGGTCTCCCAGATCTCAGCCCAACACCTTATCTACCAGGCCAAACTGGCTCCAAAAGAAAAGCACGTTCATATCCTATTAACTTATAACAGTTGGACGCCTCAAGCTACATCACATCAGAATGGCTTCCGCTAAAGCACCCAGACTAAGAATATCGACAGAACCCTTTAGTTTTGTGTATTATATTTACAGTCCTGAAATTAAGCATTTTCCCTACCAGGAGTAGCGTTGAGGCAACGTCCATAACTTGGTTTATCATACTGATCCCGCCACCAATGTGTCCGTGCTGTACAACCTCCCCTGCTTTAGACTCATGCTTTTTTC
>TRINITY_DN67586_c0_g1_i1 len=277 path=[0:0-276]
ATGGGATGTAGGCTGTTTAGGGCTTTAAAGGTTATCACCAGTACCTTGAATTGGGTCTGGAAGACTATCGCCAGCCAGTGCAGTGAACGGAGCACCAATGTTATGTGTTCACGGTGACGTGTCCCTGTTTTGTATGTAATTCTTTACTATTATATAGTTTATTTATGTATTAGTCTAGTTCCTCTTTCCTCACCTTTAAAAAGCACCTCAAGACGTTGGCCACTTTCATACATGCCCCGCCCCCCGTGCATATTTGAGCTGCAGGGGGGAATGCGCA
>TRINITY_DN67586_c1_g1_i1 len=355 path=[0:0-354]
ATTTCCCCCCACAGCCAGAATATGTGCTGGGGGGTGGGGCGGTGTATGTCTGAAAGTGGTCTAAGAGGCAGGTGTTCCTCCCTGCTGCGGTCCACCCCACACTGCCCTCCTCCCTCACCATGCAGTTGTGGTCGCTCTTCAAACTCTCTAGGCTGATGACCACAACTCTATGGTGCTGAACGCGAGCAGAGACAGCCAAACACCCAACAGACGGAGCAGCTGCAGGGCACCCTTTGTCCCCCACCCCCAACACATGGGAGGCAACAATAGGGCAGCACATTGCCCCGTTTTCCCCCGGATTCACCTGTAAGCCATCCTTCCTCTTTCCTGGGACGACACCCTATGTACTGGCCTC
>TRINITY_DN67586_c1_g2_i1 len=399 path=[0:0-398]
GACACCCTATGTACTGGCCTCAGGGTGAACATCTGCCGGCCACCTAAAAAGCAGGGTTAATGGGGGCAAAAGTGGGGCAATATCTCATCTGTTTACACCCTTCATCGCACACCTAGTTCTGTGCTGGGTCCTGATCCTGAAAACAAAGAGTAAGAATTTGACTATAATGCCACACACACGCGCACACACTGTTGAGAGGGGAAGTACAGGCAGAGAGGGGCATAGGGAGTTAATGTCACAACTCCCCTGGAAGGGCGGGGGTATGGGTTTGGGGGATCAGATAATAATTACAGATTTTTAATGTATTCACTTTTGAATTTGGGGGGTTTGTAACTTTTCCACTGCCATGTATTTTTATATTGTGTTTCTATTTTTCTATAGGCCACCTTGAGTCCCTTG
>TRINITY_DN67638_c0_g1_i1 len=439 path=[0:0-438]
GCACCACAACTGCACGGTGCCTAGGAACCTGTCTGAAAAGATGCCAGCAGGACTCCAAACTGCACGTAACACTTGCCTTGCCGAGAGTGGCATCTTGTTTTGGCAAGTCCCACTGGGAATTGGGGGGGGAGACTACCCCCTTTTTTCTGCTCCCATCTGACCAAATTGTTTTGATTCAAGTCTGTGCTTGGACACCCTTGTTCTAGGAGGAGCTGGTGCTGCTTTGATGTTTGGAGACTTTGGCAGAAACCAATTTAAGCTAAAGTAAAGAACCCACGATTCTACGGAGACTATACCGAATTTGTAAGCGGTTCAAAAGGAAACGGCCGTTATTCTGGTGCAAGTTTGGAGGTAGGTCCGACCTTCCCTGCGAGCCATCCCACTGCATTCCAGCTCCTCTCAAATTCATAACCAGCAGAAGTGCCGGTCAGTCAAGCCC
>TRINITY_DN67627_c0_g1_i1 len=257 path=[0:0-256]
CCCTACGTTGGCTCCCTTTACGTGAACGCATTCAACACAAGCTCCTCGTCTTCACCTTCAAGGCTCTTCATGGCCTTGCTCCCCCATCTCTCCACTCTTGTATCACACCATGCTCCTGCCCATGAGCTTCACTCCTCCTCCTCTGCCCCCACCTTCACCTGCATACAATCCTCTTGCTCCTCTAAAGAGCTTCACCACATCTCTCGTTGCCCCTCATGCCTGGAACTCCCTCCCTGAACACATTCATTCTGCTCCCG
>TRINITY_DN67614_c0_g1_i1 len=236 path=[0:0-235]
TCTGGTTAAGATCCTGGCAAGGGTATCCCACGGCCAAGAACCTCCTAACCGCGGCACCCTACACAGGGTCCAAACTGTTTGGAGTGTGCCTGGAAAAGGTGCTCGAAGAGGCCAATACCAAGGATAAGGCGAAAACCCTCCAACAAGTGACTCCAAAGCGGGGGTTTTTTCGTGGCCAACCTTTCAAATTTAGGGGCTTCAGCGGCACTTCCAGAGGAGCGTTCAACCAAGGCCAC
>TRINITY_DN67631_c0_g1_i1 len=201 path=[0:0-200]
ACGTGAGCTCTTCCGATCTGGACAGGTTTTTTTTTTTCAAGCAGAAGACGGCATACGAGATTACAAGGTGACTGGAGTTCAGACGTGTGCTCTTCCGATCTGGACAGGACAGTGCCATTATCCTCACTGTACAGATAGGGAACCGAGAGTGTGTGAATTGTCCAAGGCCACAGATCGGAAGAGCGTCGTGTAGGGAAAGAG
>TRINITY_DN67631_c0_g2_i1 len=264 path=[0:0-263]
GTCCAGTGCAGTCTGATTCGGCCCAAATTTCTGGAAAATTTCTGAGCAGGGCTGTAATTGGAGCAACTCACATTCTTCTTAATACCTCGATCCTCCCACCCTCCCCCTGTGGGGGCAGGCAGGGACCTGCGTTTATTGCATTTTCCACATAGGCAGCACAGGTCCCTGGGGACAGGACAGTGCCATTATCCTCACTGTACAGATAGGGAACCGAGAGTGTGTGAATTGTCCAGGGCCACCCAGGAAATCTGAGGCAAAACAGGG
>TRINITY_DN67629_c0_g1_i1 len=221 path=[0:0-220]
GGTGGGTCTGCGAGTCATCATCGTCGGTTCTGTGGTCTCTGCAGCGTACGCCCTGTTGTCGGATCTTAAGCTTGTGAAGTCGGCGCTGACCAAGCCTTTCAAGACGGGCGACAGTAGCGGCTCGATGGTTGGCGTGAGCATGTCGATGGCGCTCATTGGCGTCGGTCACTTGGTTGGTATTGCCGTGGCCGCGGCCATCCTCGTCGGTCTCTTTATTTCGT
>TRINITY_DN67574_c1_g1_i1 len=209 path=[0:0-208]
TGGTAAATTGCGCCGAGGCGCAGAATTGGGCCCTGACTCCCGTGGAATTTTTTTAAAAATTCCGCGGAAGAATCGGGGCCCTGAGTATAGGGAGAGGTATCAGTGAGGATCTATGGGGGTGAGGAGCTAAGGAGCTCAGGGGGCAGCATGGTGGAAGGGGCAGGCAAGTGTTAACCTTGTGTCTCAACCTAGCTTTTATGTGTCCGTGC
>TRINITY_DN67580_c0_g1_i1 len=267 path=[0:0-266]
TATTGTGGATAAATATTTAACTCCTCCCAGTTGTTCCAGCAATGTGTCTATACGAGGCATGAGATAGGCATCAAACTGGGAGACAGCACTAACCTGCCAGAAGTCAATACAGAACCTCACCGTACTGTCCAGCTTTCCGACCAATACGGGTTTACTGCACCACGGACTCCGGGATTCCTGTCTAACTCCAAAGCACAACATCTCTTAGACGTCCTCTCCAATAATCCTCTACCGATGATGCTGGTTGCGGTGTGGCGCCTCTCGTAC
>TRINITY_DN67571_c0_g1_i1 len=281 path=[0:0-280]
CGTGTGAAGGGAAAAGGGCAGCCTGGTGCTGGTGAGATGTGCGTACAGTTGCACAGGGGGGAAGCAACCCAAGGTGCCACCCATCCCCGGGAGATGGCTAAGGAGCTAAGTAAATGGGGTCCTGGAGAGGCTCCGCCAGCATGGAAGCAGTGGGCGAGACGTGTGTGTATCCATGTAGGGAAGGGGCACGGTCCCCATGGTGGGTGGAGATGGGGAGAGAGCACGGTTCCAAAGGTGTGTGCATAAGGGTGGAATCAAGAGAGACAATCGCCCACATTAAC
>TRINITY_DN67590_c0_g1_i1 len=261 path=[0:0-260]
AGCAAGCCACTTTCCTTCTCAGTTCCACATCTGTAAAATGGAAATAATAATGGACCTCTCCTCCTCACAGAGTTGTTGTGAGGCTGGACTAGATAAGGATGATAAAGTACTGTATAACTAATAAAGGCGTTGTCACAGGGACCCCACTTAACCATGGGGTAAGTATGCAGGATCAGCCCAAGGAAGATTGTTAATCACCAAGTAAGATCCATAATTAGTTTATTCAATTCCAAGCCCCAGATCAGGCACCAAACCTGGCCT
>TRINITY_DN67587_c0_g1_i1 len=319 path=[0:0-318]
TGTACTTATTAAATTTCTTTTCACTCAGCCTTGCATGCTTGCGTGGTGCTGACACTGGGGAAACACAGGGGAGGAGATTCTGAGTTAGATTTATTTTCTAAATTTTTAATCCGCCCCTCCTGAGAACAGCTCGGGTCGGCTTGAAACAATAAGAAATATACATATAAAAATATATAAAACAATTTCAAATACTTCAAAATACAGTTCAGATATTAAAACAGGGCCCGGGAAACAATTAAACATTAAAATAATAAATAGGGATGGGGAGATAAAAACCCTCTAACCCACCCCCTCCCCAAAGGCCTGGGCGAACAACCAG
>TRINITY_DN67659_c0_g1_i1 len=321 path=[0:0-57 2:58-320]
TTATGTATTATATTTATAATGGCCTGTGGCTAAGTAAATAAAACCTATGATGATGACGTGCAAAATAGAACGCAGAAACCTATTCTGAAGAATCCTCAAGTTGATTTAGTGAAGACAAACCCCGCCATACCCGAGAGTCCTACAGCATCTTAGCTAATGCCTTGGCGCGATATAGCTTCAGAGCTGGGTTAGCCAATCTCCCGTCCCATTAGTAGTAAAAGCCTAGAATCCCTTTGCAGGTATCACCAACTATGGCCTTAATAGCGTCATAATCAGCAACCCACAAGGTTGAATGGACAAATGTAACCACAAGAGACTTAA
>TRINITY_DN67659_c0_g1_i2 len=716 path=[1:0-452 2:453-715]
TTGACATAATCTCTGCTCAAAGGGGATACCAGACAGCCTGCCTTCTATTACAGCCGAAGGAAACTGGCCAAATCTCGTGAGAGAAACCACACGACAGAGGTTCCAAAAGGATAGAAAATTAAGAGAAGACCAGTCCCAAGACACTAAATCAAGATCAGTATAGAAAGGGGAAATCTTTTAGGCCGCTATAGCAGCCAACATAGTGTGTCTTTCTTGGGCCGTTATCCTATGCTTTATTTTTGACTCTCAAAGCCTGAAGGTAGCAAATAATCCTTGAAAAACCCCAATTGCGAGAGCAAAAAACAACCCCTTCCTGCCACGGCCCACTATTTACCATAGTCAACGCTAAAGCCACAAAGCTACCCTGAGGGACCAAACTGATACGCAGCCAACATTTAAGATTAACCTTGATCAAGGATGCCACCAGGCAGAGGCGGAGTGTTCTGTGGTCCATGCAAAATAGAACGCAGAAACCTATTCTGAAGAATCCTCAAGTTGATTTAGTGAAGACAAACCCCGCCATACCCGAGAGTCCTACAGCATCTTAGCTAATGCCTTGGCGCGATATAGCTTCAGAGCTGGGTTAGCCAATCTCCCGTCCCATTAGTAGTAAAAGCCTAGAATCCCTTTGCAGGTATCACCAACTATGGCCTTAATAGCGTCATAATCAGCAACCCACAAGGTTGAATGGACAAATGTAACCACAAGAGACTTAA
>TRINITY_DN67659_c0_g2_i1 len=284 path=[0:0-283]
TCCAGTTTACCCCCACAAACCCCAACAGTTTTACCTGCAGCATCCACGTCATTACTTATATCCTGCAAGGAGTTGGGAGGCGATAGAACTACAGGGCCTCCCAAATCGAGCCCCACTTCATTCACCGTCCCCTCATTCTCCAAGGGCTGGGGATCCCTATCCTGAGGGACAAATCTGATACGCAGCCAACATTTACGAAGATTAACCTTGATCAAGGATGCCACCAGGCAGAGGCCGAGTGTTCGCGTAGCGCGGGCGGCTTCCTCCTCGCTCCTCTCGGTGAC
>TRINITY_DN67659_c0_g3_i1 len=333 path=[0:0-332]
CAGGTATATAAAAGTGAAGCATCTGCCCTAAGTTTAAAAGCTTCAAGGAGGAACTTGGACACCTGTATTGTAAGAGAAGGGATACAGCCCTGTAATAAAGATATAAGCACCTCATGCCGTGAGCACGATGGAAATTTCAGGAAAATAGAATTTAAATATCTATCCCGAGGATTGTTATACAGATCACACTCAAAAACAATATGGTCAATTCATTCAACTGCTTGGTGACAACAGTATTGACATAATCTCTGCTCAAAGGGGATACCAGACAGCCTACCTTCTGTTACAGCTGAGGGCAGTTGGCCAAATTTCACGAGAATAAACACATGATGG
>TRINITY_DN67594_c0_g1_i1 len=298 path=[0:0-297]
CAAGTCCATAGGCCTGGGCCCTGCTCCAGTGGGCCTGCCCTTTCTAAGCCCTTTTGTGGGTAACAACAACAGCCACTTCTGTCTTGCTGCAATTCCTCTGTTTGTGTGGACGAATTTCGAAAGCAAGGATATTGCAAGATAAGGGGTTATCATCTGCTTTTTATCATCTGCTTATGTGAATAATCTCTAACCCTGGAGAGTTTTTAAAATGATGCCTCTTGTACCTTCTGCCCTTGCCTCATTTAAAGCACTGGTGGGTAAAGAGAATTGCAGTCTTTAATGTACCTTAACCAGTTTA
>TRINITY_DN67647_c0_g1_i4 len=2367 path=[0:0-1001 2:1002-2116 9:2117-2199 11:2200-2366]
TTGGAGGAATTTGCATATCTTGTTTATTTTGGAATTAGTGATACCTGATTTTTATTGTAAAATTAAAATTTTCCATTAGTAAATCTGTTTAATTTAACGCTAACAGTAAGCCTGTCTCATTACAAAGACCAGTACAAAGTTGTAATCATGGCCTACACAAACAGCAGGCTTACCCCTGCCATAAAAATCCACATTCAGTTTAGACATACAATTAAGTTTCTCTATTACATCCATAACTCAGACTTCCAGCTTGCTTCAGCAGGAACTGTAAAATCAGCAGCTTCACCAAGAATTCCAGAGGCACTGAAACCATCACACTCGAAGGCTCTGAAGAGAATTCCTGGTCCTCCCATCAGAGCCCTTACAGGGAACTTCTCCAACAGCTTCCATAGGTATCCAAAATGGGAAACGGAGCCAACAGGGCAGGCTGCATCCTTTCTGGGATCCTCACCATCCTAGACTCTGATGTGATGTGACATGACTTCATCCACTAGCAAGAACTCTTGCTGAGCCCTGTCTGGCAGTGCCGTACACCCACTAATGTATCCCTGTAATGTATGAAATGATGGCCACTCCTGTATAGATTCCAGGTACACTTATCAAATCACATTGGAAAATGTCCAGATTTCAAAGATGGTGTGGGTTTTTGCGTTAGCGTAGAACTTGGTCTCATGAACACTCCCCCTCAGAGCGGAATGTTTGCATGCTTCTTCCATGGGTTGGACTGTGCTTTGCTAGCCAGCACTTCCAAATCGCGGCAAAGGCGCAACCGAGTGGTGGAAGGCTGGATGATGTCATCAACAAACCCTTTGGTTGCTGCAGGGAAAGGGTTTGCAAACTTCTCCACGTATTCTGCTTCTTTATGTTTCTCCTTCCCTCTGAAGATGATCTGCACAGCACCCTTTGCCCCCATCACTGCCACCTCAGCTGTCGGCCAGGCATAGTTAACATCTCCTCTCAGATGTTTGGAGCTCATCACATCGTAGGCTCCACCATAAGCCTTTCTTGTGATAATAGTAATTTTGGGCACAGTTGCTTCTGCAAAGGCAAAGAGCAGTTTTGCACCATGTCGTATAATACCGCCATACTCCTGAGAGGTGCCTGGTAAAAATCCAGGTACATCCACAAACGTGATCAGAGGGATATTGAAGGCATCACAGAACCGAACAAAACGGGCTCCCTTCACAGAAGAATTTATGTCCAAACACCCTGATGCAACTTTTGGTTGATTGCCAACTATCCCAACTGTTCTTCCATTCAGCCTTGCAAACCCAACAACGATGTTTCTGGCATAGGAAGGCATGATCTCAAAGAATTCTCTCTCATCAACAATCGAATGTATGATGTCCACCATATCGTAGGCTTTAGTAGATTCCATTGGCACAATAGTATCCAGCTCAAGAACCAAGCGGTTACTAGGGTCATGGCATTCACAAACTGGGGATGAATCCTTGTTGCTGAGAGGCAGGTAATTAAAGAATTCTCTGAGATTGAGTAAAGCATCTACATCGTTCTCAAAAGCTCGGTGTGCAACTCCTGAAACGGCAGTGTGCGTCTTTGCTCCCCCAAGCTGTTCTTGGGTAACATCTTCGTTGGTAACTGACTTGACCACATCAGGGCCAGTGATGAACAGATAAGAGGTGTCCTTCACCATGAACGTGAAATCCGTTAAGGCAGGGGAGTAGACAGCACCACCAGCACAAGGACCCATGATAAGAGAGACCTGTGGAACTACTCCCGAACACAAGACATTTCTCAAGAAAATATCAGCATAGCCAGCCAAAGACTCCACTCCTTCTTGGATACGAGCTCCTCCAGAGTCATTCAGCCCAATTACAGGAGCCCCAACCATAAGAGCCTGATCCATAATCTTGCAGATCTTTTGGGCATGAGCTCCAGACAAGCTGCCTCCAAACACGGTAAAATCCTGACTGAAAACATAAGCCAGTCTCCCATTAATCCGACCTTGGCCAGTTACCACGCTGTCTCCAGGATACTTGTTATGATCAGCCTCCATTCCAAAGTCTGCACATCTGTGCTCCACAAACATGTCAAATTCAACAAAACTGTCAGGATCCAGCAGTAGAAGAATTCGCTCCCTGGCAGTCAACTTCCCCCGACGGTGCTGCGCCTCAATACGGGCCTGACCTCCCCCGAGCAGCGCAGCGCGGCGCTTTTCCTCGATGCGCTCGGGCACGGTGAGCTTTGCCCACGAGTTGTAGGACCGACCGAACCGCAAGACACCTGCCAACCGAGCCAGGAGCCGTAACGGCGCCATGATCGCCCCGGGAACGCATGCGCGAGGGGGTTGGGGGAGGAGGGGGACAAGGAAGGGAAAGATAGAGGCCGCCTGTTCCCGCCCTCAAC
>TRINITY_DN67647_c0_g1_i3 len=1498 path=[0:0-1001 1:1002-1497]
TTGGAGGAATTTGCATATCTTGTTTATTTTGGAATTAGTGATACCTGATTTTTATTGTAAAATTAAAATTTTCCATTAGTAAATCTGTTTAATTTAACGCTAACAGTAAGCCTGTCTCATTACAAAGACCAGTACAAAGTTGTAATCATGGCCTACACAAACAGCAGGCTTACCCCTGCCATAAAAATCCACATTCAGTTTAGACATACAATTAAGTTTCTCTATTACATCCATAACTCAGACTTCCAGCTTGCTTCAGCAGGAACTGTAAAATCAGCAGCTTCACCAAGAATTCCAGAGGCACTGAAACCATCACACTCGAAGGCTCTGAAGAGAATTCCTGGTCCTCCCATCAGAGCCCTTACAGGGAACTTCTCCAACAGCTTCCATAGGTATCCAAAATGGGAAACGGAGCCAACAGGGCAGGCTGCATCCTTTCTGGGATCCTCACCATCCTAGACTCTGATGTGATGTGACATGACTTCATCCACTAGCAAGAACTCTTGCTGAGCCCTGTCTGGCAGTGCCGTACACCCACTAATGTATCCCTGTAATGTATGAAATGATGGCCACTCCTGTATAGATTCCAGGTACACTTATCAAATCACATTGGAAAATGTCCAGATTTCAAAGATGGTGTGGGTTTTTGCGTTAGCGTAGAACTTGGTCTCATGAACACTCCCCCTCAGAGCGGAATGTTTGCATGCTTCTTCCATGGGTTGGACTGTGCTTTGCTAGCCAGCACTTCCAAATCGCGGCAAAGGCGCAACCGAGTGGTGGAAGGCTGGATGATGTCATCAACAAACCCTTTGGTTGCTGCAGGGAAAGGGTTTGCAAACTTCTCCACGTATTCTGCTTCTTTATGTTTCTCCTTCCCTCTGAAGATGATCTGCACAGCACCCTTTGCCCCCATCACTGCCACCTCAGCTGTCGGCCAGGCATAGTTAACATCTCCTCTCAGATGTTTGGAGCTCATCACATCGTAGGCTCCACCATAAGCCTAAATAAAACAGAAAATAAGCACACAAGCACTGATCAGGTAAATCCTGCAGCCAAAGCATCTCCCACCCAACTATATTCTCAAGAAAATGCAGCACTCCTCACACACACACACCCACAACTGACAAAGAATTTTAGGGCTAAGAAAGGACTCTTGGTGCAATATGGCTACTCCGTATGAATGACCCTGAGCCCACCAGTTCTGCAATATGCCTTTAACCCCCTTCTAAACTACTCCTTGTCCAATATTATTTTTTATTATCCTCCTTAGTACCTAAGGGAATCAGGAATCCAGTTCTCCTCTATGTAGGATGTCCGATCTTTACTGCCTTTGACCCTATCTACTGCCCTCTGTATTGCCTTTGACCCTATCAACCACACACTCTTCCTTGATGCACTTCACTCCCAGGGTTTTGGATCTCAGTTCTCGAATGGTTCTCTTCATATTGCTCTACCTGCTCCTTCAATGTCTCTCTTGCCAATACCTCCTCTATGTCAC
>TRINITY_DN67647_c0_g1_i2 len=4787 path=[0:0-1001 2:1002-2116 3:2117-3473 4:3474-3757 6:3758-3794 7:3795-3921 8:3922-4647 9:4648-4730 10:4731-4786]
TTGGAGGAATTTGCATATCTTGTTTATTTTGGAATTAGTGATACCTGATTTTTATTGTAAAATTAAAATTTTCCATTAGTAAATCTGTTTAATTTAACGCTAACAGTAAGCCTGTCTCATTACAAAGACCAGTACAAAGTTGTAATCATGGCCTACACAAACAGCAGGCTTACCCCTGCCATAAAAATCCACATTCAGTTTAGACATACAATTAAGTTTCTCTATTACATCCATAACTCAGACTTCCAGCTTGCTTCAGCAGGAACTGTAAAATCAGCAGCTTCACCAAGAATTCCAGAGGCACTGAAACCATCACACTCGAAGGCTCTGAAGAGAATTCCTGGTCCTCCCATCAGAGCCCTTACAGGGAACTTCTCCAACAGCTTCCATAGGTATCCAAAATGGGAAACGGAGCCAACAGGGCAGGCTGCATCCTTTCTGGGATCCTCACCATCCTAGACTCTGATGTGATGTGACATGACTTCATCCACTAGCAAGAACTCTTGCTGAGCCCTGTCTGGCAGTGCCGTACACCCACTAATGTATCCCTGTAATGTATGAAATGATGGCCACTCCTGTATAGATTCCAGGTACACTTATCAAATCACATTGGAAAATGTCCAGATTTCAAAGATGGTGTGGGTTTTTGCGTTAGCGTAGAACTTGGTCTCATGAACACTCCCCCTCAGAGCGGAATGTTTGCATGCTTCTTCCATGGGTTGGACTGTGCTTTGCTAGCCAGCACTTCCAAATCGCGGCAAAGGCGCAACCGAGTGGTGGAAGGCTGGATGATGTCATCAACAAACCCTTTGGTTGCTGCAGGGAAAGGGTTTGCAAACTTCTCCACGTATTCTGCTTCTTTATGTTTCTCCTTCCCTCTGAAGATGATCTGCACAGCACCCTTTGCCCCCATCACTGCCACCTCAGCTGTCGGCCAGGCATAGTTAACATCTCCTCTCAGATGTTTGGAGCTCATCACATCGTAGGCTCCACCATAAGCCTTTCTTGTGATAATAGTAATTTTGGGCACAGTTGCTTCTGCAAAGGCAAAGAGCAGTTTTGCACCATGTCGTATAATACCGCCATACTCCTGAGAGGTGCCTGGTAAAAATCCAGGTACATCCACAAACGTGATCAGAGGGATATTGAAGGCATCACAGAACCGAACAAAACGGGCTCCCTTCACAGAAGAATTTATGTCCAAACACCCTGATGCAACTTTTGGTTGATTGCCAACTATCCCAACTGTTCTTCCATTCAGCCTTGCAAACCCAACAACGATGTTTCTGGCATAGGAAGGCATGATCTCAAAGAATTCTCTCTCATCAACAATCGAATGTATGATGTCCACCATATCGTAGGCTTTAGTAGATTCCATTGGCACAATAGTATCCAGCTCAAGAACCAAGCGGTTACTAGGGTCATGGCATTCACAAACTGGGGATGAATCCTTGTTGCTGAGAGGCAGGTAATTAAAGAATTCTCTGAGATTGAGTAAAGCATCTACATCGTTCTCAAAAGCTCGGTGTGCAACTCCTGAAACGGCAGTGTGCGTCTTTGCTCCCCCAAGCTGTTCTTGGGTAACATCTTCGTTGGTAACTGACTTGACCACATCAGGGCCAGTGATGAACAGATAAGAGGTGTCCTTCACCATGAACGTGAAATCCGTTAAGGCAGGGGAGTAGACAGCACCACCAGCACAAGGACCCATGATAAGAGAGACCTGTGGAACTACTCCCGAACACAAGACATTTCTCAAGAAAATATCAGCATAGCCAGCCAAAGACTCCACTCCTTCTTGGATACGAGCTCCTCCAGAGTCATTCAGCCCAATTACAGGAGCCCCAACCATAAGAGCCTGATCCATAATCTTGCAGATCTTTTGGGCATGAGCTCCAGACAAGCTGCCTCCAAACACGGTAAAATCCTGACTGAAAACATAAGCCAGTCTCCCATTAATCCGACCTTGGCCAGTTACCACGCTGTCTCCAGGATACTTGTTATGATCAGCCTCCATTCCAAAGTCTGCACATCTGTGCTCCACAAACATGTCAAATTCAACAAAACTGTCAGGATCCAGCAGTAGAAGAATTCGCTCCCTGGCAGTCAACTTCCCCTGAAATGAGGGAAACAACTGAACTAGGGCCATAATTTGGTTACGTATCTTGGTACACCAGGGAGTGTCACCAAAAATAAGCACTGGAGGGCTGAGTTAACATTTCAGTAGCATTCACAAATTTGCCCACTACCCTCCTAACAACATTTAAAATAATCAGTGCTGTGATCATTTTCCTTACAAATGACGGCGATTTGACCAAATCTATCTTCTTTTGTAAAAGCTGACCTTTTCTGTGAGGATTGCGTACCAAAATTGTATTAACTGTTCTTTTCTCCAAGAAGCTCGTAGTAGATGTTAAGGGAAGGTTTGGGAAAGGAAGATGCAGAACAAAAAGTAGAAAGAAACTGTAAAGGAGTTAGGGAAAGAAGGATTTGGATGTGGGAACACCTTAACCAACATATTTCGAGTCAAGCTGGTGTTGGACACTGGACAGAGAGAAAGGCACAGCAACCTTAACATATGTTACATGTAGGCTAGCAATGTCCAAACATTTGGCCCACATGACCCATTTTGAGAAATATATTATCTTGGGACCCCAGACAGCAAAGACAGGCTACAAAGTATATCAAGTATCAACGAGGACTATGACACCAACTGCAGATAGAGCAATCTCACATAAGGTCACTACTCACCCAGAGTTTGGAGTTTTTGTATGTGTGAACAAAGATGGTTTTAATACATGAATTAACTTCTACGCTTTTTAAATGGCAGTAACAGACTTTAAGGTATGGTTACTACGGAGTTACGGACACAAATAAAACAGAACTTCTTGTCACAATATAATATTAAGCTAACAGTTAAACAGGAAAAGTTAATAACCGGTTATCTTTAAAGTTAAATGAAAGAAAAATCAAAAACTGGGCAGGTTAACAGTGTCCTCTTTAGCATAACTTATTTTGACATAGACAACATTATTTTGACAAGGAATTGTTGGCATAAAGGAGTTCCGGTTAAACTGAGACAGCCTAAGGAAGGGCTACCCAACGTCTTGGCATCTGCGGGCCAAATTGCCTCTCAACAATTTGTTAGTGGGCCAGTTTGCACAAAAATCTCTCATTGCACAGCCAGTTTCCATCAATTATATGGCATAGGGATAATCAAACCCTGTTCAAACTTATCAGCATGAACTGTGCAAGTTAAACATGCAGTGTTTGAAGTGGTTATGGAACATTCTCATTCTAGAAATTTATATTTAGAAAATACCGATATGTAATAAAATTTTATTTTAGGACTGCAGGCCAGATGAAACCCTACCACAGGCCAGATTCAGCCTTCAGACCGCAAGTTGGACAGCCCTGTCCTAATTCTGTCCTAATCCTGATTCTCCCTAACACATCAATCCCCAAAGTGCTCTGCTGTTTGCATACCCCCAATGAAGCGAGCGATGCAAAAATTAATTTGCCTTCAGTCTTCAGACTGCAAGTTGGACTGCAAGTTGGACAGCCCTGTCCTAATCCTAATTCTCCCTAACACATCAATCCCCAAAGTGCTCTGCTGTTTGCATGCCCCCAATGAAGTGAGTGATGCAAAAACTAATTTGCCTGAAAAACATAGCCTTTCAAATTCAGAGGGCGCAATCCTAATTCTGTCCTAGTTCTAATTCTCCCTAACACATCAATCAATCCCCAAAGTGCTCTGTTGTTTGCATGCCCCCAATGAAGTGAGCGATGCAAAAAGTAATTTGCCTTCAGCCTTCAGACTGTGAATTGGACAGCCCTGCCCTAATCCCAAATCTCCCTAACACATCAATCCCCAAAGTGCTCTGGTGTTTGCATGCCCACAATGAAGTGAGCGATGCAAAAACTAATTTGCCTGAAAAACATGGCCTTTGAAATTCAGAGGGTGCAATCCTAATTCTGTTGAAGTCAACGTAAAACTCCCACTGATTTCAACATAGTCAAGATTTCACCCCCTCCCCCAAAAGCTACAGTAGGAACTTTGAGGTCATTTAAAATGGGTCATTTAAGACTGGAGACTGTGAGCATGGATGAAGACTTCACCTATTCAATACTGTCAGTAATCAATAAGAACCTGTCATGACGTTAGTCTTTCTGCAATGATATCATCTGTTTTGAAAAGGCATTGCTTCTGCCACAACACTCTCCTGTATAGACTTGATGGGGGAAGGTCTGGCTCAGTGGTAAGGAAAGAAGCCAGGGTGCAAATTAAGAGCAGGGTTCAATTCTCAGCTTTGCCACAGGCTCCCGGCATGACCTCAGGCCAATAAGTGCACGTCTCGGTAGAGTTCACAGCCTTGCCTCCCTAGGATGGAGCTCTTTGGATCAGGCCGTTTGCTACAAAAGTGTTCGCCCCCACGGCACCCCGAGACAGGTGTCCCATACTGGGCCAAGCAATGAGAACTGCACAGCTCCCCAAGGACATGCCTCCGCCGACTCCTCTCCCCTCCCCTCCCGCCTGAGACTCGCCCAGCAGGACGCCCAAAGCTGAGTGTCTGTCACCGCGCAGGGCAGCCCCTGGGAGCGGGGAGAGGAGATGGCACGGCGGGCCCGAGCCCCTAGCTCACCCACCCGACGGTGCTGCGCCTCAATACGGGCCTGACCTCCCCCGAGCAGCGCAGCGCGGCGCTTTTCCTCGATGCGCTCGGGCACGGTCCAGATCTCAGTCCAGAATTTGTTAATATACGGACATGACCACCAGCAATGCAGCC
>TRINITY_DN67647_c0_g1_i5 len=2260 path=[3:0-1356 5:1357-1357 6:1358-1394 8:1395-2120 9:2121-2203 10:2204-2259]
TGAAATGAGGGAAACAACTGAACTAGGGCCATAATTTGGTTACGTATCTTGGTACACCAGGGAGTGTCACCAAAAATAAGCACTGGAGGGCTGAGTTAACATTTCAGTAGCATTCACAAATTTGCCCACTACCCTCCTAACAACATTTAAAATAATCAGTGCTGTGATCATTTTCCTTACAAATGACGGCGATTTGACCAAATCTATCTTCTTTTGTAAAAGCTGACCTTTTCTGTGAGGATTGCGTACCAAAATTGTATTAACTGTTCTTTTCTCCAAGAAGCTCGTAGTAGATGTTAAGGGAAGGTTTGGGAAAGGAAGATGCAGAACAAAAAGTAGAAAGAAACTGTAAAGGAGTTAGGGAAAGAAGGATTTGGATGTGGGAACACCTTAACCAACATATTTCGAGTCAAGCTGGTGTTGGACACTGGACAGAGAGAAAGGCACAGCAACCTTAACATATGTTACATGTAGGCTAGCAATGTCCAAACATTTGGCCCACATGACCCATTTTGAGAAATATATTATCTTGGGACCCCAGACAGCAAAGACAGGCTACAAAGTATATCAAGTATCAACGAGGACTATGACACCAACTGCAGATAGAGCAATCTCACATAAGGTCACTACTCACCCAGAGTTTGGAGTTTTTGTATGTGTGAACAAAGATGGTTTTAATACATGAATTAACTTCTACGCTTTTTAAATGGCAGTAACAGACTTTAAGGTATGGTTACTACGGAGTTACGGACACAAATAAAACAGAACTTCTTGTCACAATATAATATTAAGCTAACAGTTAAACAGGAAAAGTTAATAACCGGTTATCTTTAAAGTTAAATGAAAGAAAAATCAAAAACTGGGCAGGTTAACAGTGTCCTCTTTAGCATAACTTATTTTGACATAGACAACATTATTTTGACAAGGAATTGTTGGCATAAAGGAGTTCCGGTTAAACTGAGACAGCCTAAGGAAGGGCTACCCAACGTCTTGGCATCTGCGGGCCAAATTGCCTCTCAACAATTTGTTAGTGGGCCAGTTTGCACAAAAATCTCTCATTGCACAGCCAGTTTCCATCAATTATATGGCATAGGGATAATCAAACCCTGTTCAAACTTATCAGCATGAACTGTGCAAGTTAAACATGCAGTGTTTGAAGTGGTTATGGAACATTCTCATTCTAGAAATTTATATTTAGAAAATACCGATATGTAATAAAATTTTATTTTAGGACTGCAGGCCAGATGAAACCCTACCACAGGCCAGATTCAGCCTTCAGACCGCAAGTTGGACAGCCCTGTCCTAATTCTGTCCTAATCCTGATTCTCCCTAACACATCAATCCCCAAAGTGCTCTGGTGTTTGCATGCCCCCAATGAAGTGAGCGATGCAAAAACTAATTTGCCTGAAAAACATGGCCTTTGAAATTCAGAGGGTGCAATCCTAATTCTGTTGAAGTCAACGTAAAACTCCCACTGATTTCAACATAGTCAAGATTTCACCCCCTCCCCCAAAAGCTACAGTAGGAACTTTGAGGTCATTTAAAATGGGTCATTTAAGACTGGAGACTGTGAGCATGGATGAAGACTTCACCTATTCAATACTGTCAGTAATCAATAAGAACCTGTCATGACGTTAGTCTTTCTGCAATGATATCATCTGTTTTGAAAAGGCATTGCTTCTGCCACAACACTCTCCTGTATAGACTTGATGGGGGAAGGTCTGGCTCAGTGGTAAGGAAAGAAGCCAGGGTGCAAATTAAGAGCAGGGTTCAATTCTCAGCTTTGCCACAGGCTCCCGGCATGACCTCAGGCCAATAAGTGCACGTCTCGGTAGAGTTCACAGCCTTGCCTCCCTAGGATGGAGCTCTTTGGATCAGGCCGTTTGCTACAAAAGTGTTCGCCCCCACGGCACCCCGAGACAGGTGTCCCATACTGGGCCAAGCAATGAGAACTGCACAGCTCCCCAAGGACATGCCTCCGCCGACTCCTCTCCCCTCCCCTCCCGCCTGAGACTCGCCCAGCAGGACGCCCAAAGCTGAGTGTCTGTCACCGCGCAGGGCAGCCCCTGGGAGCGGGGAGAGGAGATGGCACGGCGGGCCCGAGCCCCTAGCTCACCCACCCGACGGTGCTGCGCCTCAATACGGGCCTGACCTCCCCCGAGCAGCGCAGCGCGGCGCTTTTCCTCGATGCGCTCGGGCACGGTCCAGATCTCAGTCCAGAATTTGTTAATATACGGACATGACCACCAGCAATGCAGCC
>TRINITY_DN67618_c0_g1_i1 len=256 path=[0:0-255]
CGAAGTTCTATTCTCCTGCTGGTACCTTGTGTTGACACTGTCCTCTTACACCAGCATATTCTACCTGAAGAACATCATTCTACAATAAATGTAAAGAACCATAAAAGGCTTTTAAGGATTCTCTGAAAGTGCTGATGACTGGATCCAATCTGGTAGAGTTTGTTAAAAGCAGCGTGGGATATAATCAGCAGTGCTTACATGGGGATGATCGCCTTCTGTAGAATTGCTCATTATGTAAATACTTTAATTCTACTCC
>TRINITY_DN67588_c0_g1_i1 len=346 path=[0:0-49 4:50-157 5:158-345]
AGCCGGACTGCGACGGATCCAGAAAACCGAGTGGGTCCAGATGCTCCTGAAGCTGCCGAGCCACTACCCATTCAATAACCTTCCCTAAAAAGGGAAGGTTAGAGACAGGACAATAGCTGGCAGGGGAGTCAGCGTCAAGTGATGGTTTCTTGAGCAGAGGCACCACTGCCTCCATGAGACAGCCCAGCACTCTGCCTTCCTGCAGGGAGGAGTTGATCATCCCCAGCTAGCAACAGCCCTGTTGTCTCCCAGCAGATCTTAACCAGCCAGGATGGAAAGGGATCTAATTCACAAGAAGTGGCTCTGACTGCCCCAAGAACAGCCACCGCATCGGCGGGCATCACCA
>TRINITY_DN67588_c0_g1_i3 len=444 path=[2:0-33 3:34-147 4:148-255 5:256-443]
ATGGCTCTAGCTAAATAATAACTTTTTGATTGATAGATCTTTGTGCAGGTCATCTACCAAAGGTACAAGTGGAGGCTCAGTGCCATAACCCGGACAAAATCCGGACTGAGAGGGATCAAGAAAACTGATGCAATCAAGATGCCCCTGTAGCTGCCGAGCCACTACCCATTCAATAACCTTCCCTAAAAAGGGAAGGTTAGAGACAGGACAATAGCTGGCAGGGGAGTCAGCGTCAAGTGATGGTTTCTTGAGCAGAGGCACCACTGCCTCCATGAGACAGCCCAGCACTCTGCCTTCCTGCAGGGAGGAGTTGATCATCCCCAGCTAGCAACAGCCCTGTTGTCTCCCAGCAGATCTTAACCAGCCAGGATGGAAAGGGATCTAATTCACAAGAAGTGGCTCTGACTGCCCCAAGAACAGCCACCGCATCGGCGGGCATCACCA
>TRINITY_DN67588_c0_g1_i4 len=469 path=[1:0-58 3:59-172 4:173-280 5:281-468]
GTCTGGGGAGGAAGAAGAACTTACTGGAGGAGAAGCTGGCTGTAGCCTGCTGCCCAGCCAGATCTTTGTGCAGGTCATCTACCAAAGGTACAAGTGGAGGCTCAGTGCCATAACCCGGACAAAATCCGGACTGAGAGGGATCAAGAAAACTGATGCAATCAAGATGCCCCTGTAGCTGCCGAGCCACTACCCATTCAATAACCTTCCCTAAAAAGGGAAGGTTAGAGACAGGACAATAGCTGGCAGGGGAGTCAGCGTCAAGTGATGGTTTCTTGAGCAGAGGCACCACTGCCTCCATGAGACAGCCCAGCACTCTGCCTTCCTGCAGGGAGGAGTTGATCATCCCCAGCTAGCAACAGCCCTGTTGTCTCCCAGCAGATCTTAACCAGCCAGGATGGAAAGGGATCTAATTCACAAGAAGTGGCTCTGACTGCCCCAAGAACAGCCACCGCATCGGCGGGCATCACCA
>TRINITY_DN67588_c0_g1_i2 len=339 path=[1:0-58 3:59-172 4:173-280 6:281-338]
GTCTGGGGAGGAAGAAGAACTTACTGGAGGAGAAGCTGGCTGTAGCCTGCTGCCCAGCCAGATCTTTGTGCAGGTCATCTACCAAAGGTACAAGTGGAGGCTCAGTGCCATAACCCGGACAAAATCCGGACTGAGAGGGATCAAGAAAACTGATGCAATCAAGATGCCCCTGTAGCTGCCGAGCCACTACCCATTCAATAACCTTCCCTAAAAAGGGAAGGTTAGAGACAGGACAATAGCTGGCAGGGGAGTCAGCGTCAAGTGATGGTTTCTTGAGCAGAAGCCGCACCACTGCCTCTTTGAGACAGCTGGGCACTCTGCCCTCCCGTAGGGAGGCGT
>TRINITY_DN67588_c0_g1_i5 len=314 path=[2:0-33 3:34-147 4:148-255 6:256-313]
ATGGCTCTAGCTAAATAATAACTTTTTGATTGATAGATCTTTGTGCAGGTCATCTACCAAAGGTACAAGTGGAGGCTCAGTGCCATAACCCGGACAAAATCCGGACTGAGAGGGATCAAGAAAACTGATGCAATCAAGATGCCCCTGTAGCTGCCGAGCCACTACCCATTCAATAACCTTCCCTAAAAAGGGAAGGTTAGAGACAGGACAATAGCTGGCAGGGGAGTCAGCGTCAAGTGATGGTTTCTTGAGCAGAAGCCGCACCACTGCCTCTTTGAGACAGCTGGGCACTCTGCCCTCCCGTAGGGAGGCGT
>TRINITY_DN67588_c2_g1_i1 len=363 path=[0:0-362]
TGACTTTTTTGCGGATTACTTCACAGAAAAAAATTGCTCATGTTCACCAAGACCTCGATGCCATACTTAGTGCAGCGGAGGTGGCAGAGGGTGTAGAAGTCCTGGCTTGTCCGATTTCGTGGGATTGCTTTCAGTCAGTGACACCCGCTGACGTGGTGGGGGTGCTTGGGGTGGTTCAAGCCACTTCTTGTGAATTAGATCCGTGCCTGTCCTGATTAAGATCTGCCAGGAGACACTGGGGCCATTACTGGTCAGGGTGGTCAATGCCTTCCTCCAGGAGGACAGGGTGCCGAGCTATTTCAAAGAGGCGGTGGTGCAGCCTCTGCTCAAGAAACCATTGCTTGACGTTGACTCCCCTGCCAG
>TRINITY_DN18701_c0_g1_i1 len=354 path=[0:0-353]
ACCTTAAAATCTTTGCTCCCCCTCATCTTTCTGCCCACATTTCCCATTATGTTCCAGAAAGTTTGTTCCTCCTCTGCCACACCCTCGCCCCAGAATCTCCTCTTCCCAAAATTGTCTATGCTTCTTTTTCCATAATTCCCTCTATGCCTGGAACTCCTCCCCAAGCACATATGCTTTGCCCCCTCCATGGTGACTTTCAAATCCCTCTTAAAAACCTACCTTCAGGTGTCTCTAGCTCTTGATCATCAGGAGCTTTTTTTCTAAATTAAGCATGCGCCCCTGTAAGTTTTCAGCTTCAGACTGTAAGCCCTTGGGCAGGGACCGTGTGTATCTTATTTTTTGTAAAGCACCAGG
>TRINITY_DN18681_c0_g1_i2 len=1216 path=[0:0-830 1:831-1215]
CTGGATCTTTGAAACTTTTTACAGCACATTGTTATAATATTTTACATATACACTGTACAATATTTTTTTATTAGAAGGCTTCCATACAGAAAAAAATAGTTGTATAAAACACACCTCACTTTATCAGAAAGGCTATTTTGGAATAAAACATGGGATTCTCTTAATCTGCTTGCTAACAAGAGTAGAGGGTAAAATTCTTATCATTCTTTTGTTCATGTACATCCATATTGGTAAAAAGGAAAGTTGTTCTGTCTTAGAGAACACAGAGGAGCTTTCTCACTTAGAGCCCCTCTGCACAAGGAAGAACTTTACAGAGCAGCTACCTCCAAGAGATTTGTTCCTCTTCTTGCCTGGGTGCCAATTCCACAAACTCTGTACTTCGCTTGTACAACACAATTTGTGTTTGTTTCTAAGTAACAGATATGTTAGGTGTTGGCAGTTCAAAGCTGTGAGGGTGCAATGTTTGATGGAATTAGCCTCCAGGGCTTTTTAGGAAGTGATCCTTTTAAGGTTCGCTGATGTCAATAAACTCTTTCTCTGGGGGAGGACCACCTCGGTACCAGCTGCAAGTGCCGTCGCTTCGCTTGATACAGGCAAAGTGCTTGGCCTGGTGCCCATAAAGCTTTCTTTCTATCAGCCAATCCGTCCACAGACACTCGTTTGGTGCAGTGATGGAGCAGGGCACCATGTAGCAGGTGGTAATTTTGCAGCCACAGCCCATTTGATATCTCTGGTTCAGACTTTTCTTTTGTGATAAGGAAAGGTCATCCCATGGCTCAATGTAATTGCACAAGTGAATGCGAACTTTCCCATCACTTAAAATCTGTCCTGTAAGGAGATACTGTTTCTTGTTATTGGCCTCTAGTTTTACTCCACAGAGAGATGAGTCAAAAGATGTATAGACATACTGAACATCTTTCAGTTTTTCAAATCCTTTAAACATCTTTATTTGTTTGATTTCATACCGGATCATTTTGTGGGTGTCAAGAGGGTCATTGCTGGCAGGAACCACCTTTTCACTGGATATTTTTGCCCGGATCACTAAGGCAGAATCACAGATTAGCTGCTGTGGATGTGCAGGGGCACAGCTGCATGCTTCTACCAGCTCCTGAATTCTGAGGGTCAGAAGAAGCAGTACTGAAAACAACAAGGTACCGAGGACAGGATTCATGCTGCCTTAGCCACGGCTTACTGGACAGCTTGAAGAAAATTTTCT
>TRINITY_DN18681_c0_g1_i1 len=871 path=[0:0-830 2:831-870]
CTGGATCTTTGAAACTTTTTACAGCACATTGTTATAATATTTTACATATACACTGTACAATATTTTTTTATTAGAAGGCTTCCATACAGAAAAAAATAGTTGTATAAAACACACCTCACTTTATCAGAAAGGCTATTTTGGAATAAAACATGGGATTCTCTTAATCTGCTTGCTAACAAGAGTAGAGGGTAAAATTCTTATCATTCTTTTGTTCATGTACATCCATATTGGTAAAAAGGAAAGTTGTTCTGTCTTAGAGAACACAGAGGAGCTTTCTCACTTAGAGCCCCTCTGCACAAGGAAGAACTTTACAGAGCAGCTACCTCCAAGAGATTTGTTCCTCTTCTTGCCTGGGTGCCAATTCCACAAACTCTGTACTTCGCTTGTACAACACAATTTGTGTTTGTTTCTAAGTAACAGATATGTTAGGTGTTGGCAGTTCAAAGCTGTGAGGGTGCAATGTTTGATGGAATTAGCCTCCAGGGCTTTTTAGGAAGTGATCCTTTTAAGGTTCGCTGATGTCAATAAACTCTTTCTCTGGGGGAGGACCACCTCGGTACCAGCTGCAAGTGCCGTCGCTTCGCTTGATACAGGCAAAGTGCTTGGCCTGGTGCCCATAAAGCTTTCTTTCTATCAGCCAATCCGTCCACAGACACTCGTTTGGTGCAGTGATGGAGCAGGGCACCATGTAGCAGGTGGTAATTTTGCAGCCACAGCCCATTTGATATCTCTGGTTCAGACTTTTCTTTTGTGATAAGGAAAGGTCATCCCATGGCTCAATGTAATTGCACAAGTGAATGCGAACTTTCCCATCACTTAAAATCTGTCCTGCAGTAAGGGAAACAATGAAAATCAAAGAAATGGACGTGAG
>TRINITY_DN18655_c0_g1_i1 len=857 path=[0:0-294 1:295-295 2:296-396 3:397-515 4:516-517 6:518-856]
CTGCAGCAGGAGGTGTCGGGCGCGGGAGAACGGGCCCAGGAGCAGAGTCGGGGCGAAGGGCTGTGGCCCCCTCCCCCCGGGCCTCTGCGCTGCGGGGAGCTTTGGTAGAGGTGTGAAGTGTTTTTGCATTTAGCTGTGGAACAGTGGCCAGGAGAGACCATGGCAGAAAGAACGAACAATTTCCCCCCCCTTCCGAAATTCATCCCCTTGAAGCCATGCTTCTACCAGGATTTTGATGAAGAGATTCCACCACAGCATCGCACTCTAGTCAAGCGCCTATACTACCTCTGGATGCGACAGACAGCTCCTTCAACTTCATGGCTTTCTTCTTCACCTTCATTTCCCAGCTGGTGATCAGCATTATACAGGCAGTGGGGATTCCTGGCTGGGGAGTCTGTGGCTGGATTGCAACAATATCCTTCTTTGGGACCAATGTGGGTTCAGCTGTAGTGATGCTTATCCCCACCATCATGTTTACAGCCATGGCAGTCTTCTCCTTCTTTGGCCTCACTATGGTGCATAGATTTTACCGAGGGAGCGGAGGGAGTTTCAGCAAAGCACAGGAAGAATGGACCACAGGGGCCTGGAAGAACCCGCAAGTACAACAGGCAGCTCAGAATGTGGCAGTTGGAGCTGCGCAGGGAGCCATGATGCAGCACGAAACACAGTATTCTGCCACTCCTAGCTACAACTATCCCAATGAGATGTGAGAGCAGAGTGGGGAGGGGAATTCTGCCAAGCCCAGTCTGGGGGAGAGGGGGAGTGTAAGATACTTATTTTTTTCCTTCTATGGGATTTTTATTTTCCTTGGAGATTTTTCTTTTCATTTGAAGAAGCTGTGAGTCGACCTACGGGAC
>TRINITY_DN18655_c0_g1_i2 len=338 path=[0:0-294 1:295-295 4:296-297 5:298-337]
CTGCAGCAGGAGGTGTCGGGCGCGGGAGAACGGGCCCAGGAGCAGAGTCGGGGCGAAGGGCTGTGGCCCCCTCCCCCCGGGCCTCTGCGCTGCGGGGAGCTTTGGTAGAGGTGTGAAGTGTTTTTGCATTTAGCTGTGGAACAGTGGCCAGGAGAGACCATGGCAGAAAGAACGAACAATTTCCCCCCCCTTCCGAAATTCATCCCCTTGAAGCCATGCTTCTACCAGGATTTTGATGAAGAGATTCCACCACAGCATCGCACTCTAGTCAAGCGCCTATACTACCTCTGGATGCGTGAGTTGCTGGGGATTAGAGATGTGCATAGATTTTACCGAGG
>TRINITY_DN18655_c0_g1_i3 len=755 path=[0:0-294 3:295-413 4:414-415 6:416-754]
CTGCAGCAGGAGGTGTCGGGCGCGGGAGAACGGGCCCAGGAGCAGAGTCGGGGCGAAGGGCTGTGGCCCCCTCCCCCCGGGCCTCTGCGCTGCGGGGAGCTTTGGTAGAGGTGTGAAGTGTTTTTGCATTTAGCTGTGGAACAGTGGCCAGGAGAGACCATGGCAGAAAGAACGAACAATTTCCCCCCCCTTCCGAAATTCATCCCCTTGAAGCCATGCTTCTACCAGGATTTTGATGAAGAGATTCCACCACAGCATCGCACTCTAGTCAAGCGCCTATACTACCTCTGGATGCTGGCTGGATTGCAACAATATCCTTCTTTGGGACCAATGTGGGTTCAGCTGTAGTGATGCTTATCCCCACCATCATGTTTACAGCCATGGCAGTCTTCTCCTTCTTTGGCCTCACTATGGTGCATAGATTTTACCGAGGGAGCGGAGGGAGTTTCAGCAAAGCACAGGAAGAATGGACCACAGGGGCCTGGAAGAACCCGCAAGTACAACAGGCAGCTCAGAATGTGGCAGTTGGAGCTGCGCAGGGAGCCATGATGCAGCACGAAACACAGTATTCTGCCACTCCTAGCTACAACTATCCCAATGAGATGTGAGAGCAGAGTGGGGAGGGGAATTCTGCCAAGCCCAGTCTGGGGGAGAGGGGGAGTGTAAGATACTTATTTTTTTCCTTCTATGGGATTTTTATTTTCCTTGGAGATTTTTCTTTTCATTTGAAGAAGCTGTGAGTCGACCTACGGGAC
>TRINITY_DN18655_c0_g1_i4 len=637 path=[0:0-294 1:295-295 4:296-297 6:298-636]
CTGCAGCAGGAGGTGTCGGGCGCGGGAGAACGGGCCCAGGAGCAGAGTCGGGGCGAAGGGCTGTGGCCCCCTCCCCCCGGGCCTCTGCGCTGCGGGGAGCTTTGGTAGAGGTGTGAAGTGTTTTTGCATTTAGCTGTGGAACAGTGGCCAGGAGAGACCATGGCAGAAAGAACGAACAATTTCCCCCCCCTTCCGAAATTCATCCCCTTGAAGCCATGCTTCTACCAGGATTTTGATGAAGAGATTCCACCACAGCATCGCACTCTAGTCAAGCGCCTATACTACCTCTGGATGCGTGCATAGATTTTACCGAGGGAGCGGAGGGAGTTTCAGCAAAGCACAGGAAGAATGGACCACAGGGGCCTGGAAGAACCCGCAAGTACAACAGGCAGCTCAGAATGTGGCAGTTGGAGCTGCGCAGGGAGCCATGATGCAGCACGAAACACAGTATTCTGCCACTCCTAGCTACAACTATCCCAATGAGATGTGAGAGCAGAGTGGGGAGGGGAATTCTGCCAAGCCCAGTCTGGGGGAGAGGGGGAGTGTAAGATACTTATTTTTTTCCTTCTATGGGATTTTTATTTTCCTTGGAGATTTTTCTTTTCATTTGAAGAAGCTGTGAGTCGACCTACGGGAC
>TRINITY_DN18689_c0_g1_i1 len=350 path=[0:0-349]
ACCCATTTTGCCTCACGACGCCGAACAAAACAGCCGCTTCCCCAGGTGACCGCCGCAGCCTATGAAGTGCTGACAACAGACAATGGTTAGGCAGAAGCCATAGTTCGACGCCGAAGAATAAATTTCTACCGCTTCCTTCTCAACGATTTCAAGTCTTTTAACCCTCTTTTCAAAGTTCTTTTCACCTTTCCTTCACAGTACTTGTTCGCTATCGGTTTCCCATAGATATTTAGCTTTAGAAGAAGTTTATCTCCCATTTAGGGCTGCAATCCCAAACAACCCGACTCTCAGAAGGTCAACATTCGGTTCAGTAAAGGCTGCATACGGGGTTTTCACCCTCTTTGACGTCC
>TRINITY_DN18702_c0_g1_i1 len=253 path=[0:0-252]
CCCCATTTAGCCACAGTGGAAGATTTTTGGTCTTTCTGCTTCCTTTTTTAACTTGCAGGATGCATTTAGTCTGGGCTTCCTGAAGGGTGCTTTTAAACAGCCTCCACGCATCCCTGTTGATCAAACCACTGAAGTAACAGTGAAGACACCCAGACTCCAGGGGGCACAAGATGGTTTAGCCTGAAGTCTGGTGCTGTAAAAAGGTACTATATTACAGCTGAACATCGGAGTACATTCCTGGGACAACTGAGAG
>TRINITY_DN18702_c0_g2_i3 len=215 path=[0:0-107 1:108-126 3:127-214]
GTCCTCCATTTCTTAAAGGATGCCTTTTTGGCTCTAATAGCCTCCTTCACCTCCCCATTTAACCACAGTGGAAAATGTTTGGTCTTCCTGCTTCCTTTTTTAACTTGCAGGATGCATTTAATCTGGGCTTCCAGAAGGGTGCTTGCCTCTTGCAAACTTGTAGTCCTTGCAACTGGGCTTTTTAGTTCCTTTTTAACTAGTTTCCTCATTTTTGT
>TRINITY_DN18702_c0_g2_i2 len=292 path=[0:0-107 1:108-126 4:127-136 5:137-291]
GTCCTCCATTTCTTAAAGGATGCCTTTTTGGCTCTAATAGCCTCCTTCACCTCCCCATTTAACCACAGTGGAAAATGTTTGGTCTTCCTGCTTCCTTTTTTAACTTGCAGGATGCATTTAATCTGGGTTTACAGAAGGGTGCTTTTAAACAGCCTCCACGCCTCTTGCAAACTTGTAGCCCCTGCAACTGTGCTCTGTCCTGGTCAGGGGGATAGTATAGCCCTACTGTAATACTCTTCCCCTTTATACCTGGAATTTCTATCCATAGAGATTCTAGAGAACCGTTTGCATC
>TRINITY_DN18702_c0_g2_i1 len=292 path=[0:0-107 2:108-136 5:137-291]
GTCCTCCATTTCTTAAAGGATGCCTTTTTGGCTCTAATAGCCTCCTTCACCTCCCCATTTAACCACAGTGGAAAATGTTTGGTCTTCCTGCTTCCTTTTTTAACTTGCGGGATGCAGTTAATCTGGGCTTCCAGAAAGGTGCTTTTAAACAGCCTCCACGCCTCTTGCAAACTTGTAGCCCCTGCAACTGTGCTCTGTCCTGGTCAGGGGGATAGTATAGCCCTACTGTAATACTCTTCCCCTTTATACCTGGAATTTCTATCCATAGAGATTCTAGAGAACCGTTTGCATC
>TRINITY_DN18679_c0_g1_i1 len=216 path=[0:0-215]
GTCAGCATTTTTAAGTCCACCTCATGACTCGGGGGAACCTGACCCGTGAATTCTGAACATTTGGCCCAATCACACAGGCGTCCGCTTGCTGTTTTCATTCTGCAGCGAAGTCGGAAAGAGTTACAATGATTAAAGCCTGAGGTCAAGCAACCGGAGTCTCACCTCGCTGTAGTGAACATCCATCATCCCTGCGTCTTCTTTCATCGCACCCTCCTC
>TRINITY_DN18662_c0_g1_i1 len=379 path=[0:0-378]
CTAGCAGCTACTTTTATTGGTCTAATATTCACACCAAAGTATTTAAATACACGTGAGCTTTGAGTAGCTATGTAGCAGACCAAACTCCTCCAGATTGGTACTACTAGGATATTGCAGCAGCACAGAGTTAAACATTTTCCCATATGGTTCTCTTCTAATTAGTGTCCTGTAATCTCTAATTTCAAATGTCTTGATTCTGCCACCACAGGCAAACAACTCAGGGGAGCATGAGATTTTCACTGGCCACTTAACATGACTGCTAAAATGTTGGTAGTTGCACTTCCTTACTGATAAAAATATTTCAGCAAAATAGAGGTTGTGCTGGTTAGTTCTTTCCCTCATATTCTCACTTGCACGTTCATTGCTGAAGAGAAGTTGG
>TRINITY_DN18680_c0_g1_i1 len=259 path=[0:0-258]
TTGAATTCCACTTTCAAAAATACACTTTAAATAAACTTTCTAATACACATAAAGTATCTCATGTACCCATAATTAACAGAAATAACATCGTAACACAGCAGCCTGTCTCCTTACAGGGATGGGTCGACGGGAGCATATAACACCAGTGCTCTGTCTGTTACACTGGCTGCCTGTAGCTTTCTGGGTCTGATTCAGGGTGTTGGTATTGACCTATAAAGCCCTACATGATTTGGGCCCCACCTACCTGCAGGACTACCTC
>TRINITY_DN18687_c0_g1_i1 len=247 path=[0:0-246]
GGCAGGCAGATGGTACCCACAAGAAGGCAACCCTGGCTGAGCTCAGAGGCTGTGACAGAACAGGAAAGATGAGGCGGTTCTTCAGATAATTGGCTAGATGCTCTGTGGCACTGCTGCGTGGGGCTACGTTCGGACAAACCTAGGGCTACTGAAGGAACTAGGCTCCAGGTGCTGGAGCATCCAATCAAAGTAACTACTCCCCTTCGATAGCATTCAGATGAGGAGTGTAAACTGAAGCAGTACTAAC
>TRINITY_DN18642_c0_g1_i1 len=274 path=[0:0-273]
TATGAACGTGCAGGTATAGCGGAAAACTTAGGCATTTTATGAAAATTTTAAAAATGCTGCTTTTTTGTAATTTTATTGTTGCTTCATGCAATATTGTTTTGCTAATGCTGATTCAGATTGCTTTTAATGGGAAGATATCTCTGCCAATGTCTTCATCAGCAGTCAAAATCAATTCTTCTGTACTGAAATTTTCCATGGACAGATACAAGTCAGTCAGGTTAGAACTGAGACTCCATACTGGCTCTGGTATTCCTAATGGTAGATCGGAAGAGCA
>TRINITY_DN18695_c0_g1_i1 len=215 path=[0:0-214]
AGGGCGGTGACCACGGTTCAGTGATCATTACATCTCAGCTAGAGGAGAAACTAGCGCAGTACTACTTTGGTTTACACTATTCCCCTAGATGCTATCCAAGTGGAGTAGTTACTTCAGTTTAATGAAATCAAAGTAGTTACTTGAGTTTCCTTTTCCCTCTGTTCATCAGAACATGGCCTAAGCCCCTGGCAGCATCAGGCCCCCAGTTCTCCCCA
>TRINITY_DN18695_c1_g1_i1 len=516 path=[0:0-515]
TCCGATCTATGATCATTGGGGGGAGATTGAGAGCAACGTCTTTGGTTTAAAGGTGCAGTGTGGAGTAGTTATTTCCACATAGTTATACCAAAGGACTTGCGTTGGTTTAGCACTGCTTATCCAAACAGGACCTATATTCTCTCTCCGGCCTCCGAGTGGCCTACTAGCAGGACTGAATGAAAGGACTTGGTTGAAAGCAGGAGCATGCTAGTTCCTGAGGTCCATCAGCAGATCCCTCTGTTTGTGGTTGCCCCCTAACTCTTCACAGCATTAAATAGTCTAGGATTAGGGTATTTTAAATAGGCTGTTAAATATTTCTGATGCTTGAGCCTTGTAATCTTTTGGCTCATGGTCCAGTGGAGTCAGGAAAACTCGGACGCAGGCATATATGTTTGGGCTTCATTAAATTGGGAAGGACGTCGTCGGTGAGTTCCTGTCACTTCCACGTAGTCGCTAGTTTGTATGCCAAGTTAAGTGTCAAGGGAGCAGGGAACGGGGACTGAAAGTTGTGCAGGG
>TRINITY_DN18634_c0_g1_i4 len=523 path=[0:0-316 1:317-344 3:345-522]
GGTCAATATTAGTTCACGCGTCTTGTGTTTAATGTTGATGTCGATCGAGAGAGAAAAACCTTGTTGTTCTCCCCTGTTCTTAGGGGACCGATACAACTGTCTTCCCCTTCCCGGTGACCGAGCCGACTGCACGGTATCGATTACGTGTTGCGCGGACTGAGGATGATTCAAATGGGAAAGATAAACTAACTCCCCACAATTTCCCCCAGGGCTCAGACTTTCCTGGATCTATGCCAGCGGAGACTGAAGTGGTGGTCACAGCAGCAACAGAAGGGCGTGGGGGTGCGGGAGCCCAGTGACAGCAGCAGCAGCAACCGGTACATAAAGCAGCAGGAACAGATGGCAGTGACCTTTGAGGATGTGGCCGTGTATTTCACCAGGGACCAGGGGTCCCTGCTAGACCCAGAGCAAAGAGCCCTTTACAGCGACGTCATGCAGGAGAATTATGGAAACGTGGCCTCCCTGGGATTTCCCATCCAGAAACCAGAGCTGATCTATCAGTTGGAGCGAGCGGAAGAGCCGT
>TRINITY_DN18634_c0_g1_i1 len=501 path=[0:0-316 2:317-322 3:323-500]
GGTCAATATTAGTTCACGCGTCTTGTGTTTAATGTTGATGTCGATCGAGAGAGAAAAACCTTGTTGTTCTCCCCTGTTCTTAGGGGACCGATACAACTGTCTTCCCCTTCCCGGTGACCGAGCCGACTGCACGGTATCGATTACGTGTTGCGCGGACTGAGGATGATTCAAATGGGAAAGATAAACTAACTCCCCACAATTTCCCCCAGGGCTCAGACTTTCCTGGATCTATGCCAGCGGAGACTGAAGTGGTGGTCACAGCAGCAACAGAAGGGCGTGGGGGTGCGGGAGCCCAGTGACAGCAGCAGCAGCAACCGATGGCGGTGACCTTTGAGGATGTGGCCGTGTATTTCACCAGGGACCAGGGGTCCCTGCTAGACCCAGAGCAAAGAGCCCTTTACAGCGACGTCATGCAGGAGAATTATGGAAACGTGGCCTCCCTGGGATTTCCCATCCAGAAACCAGAGCTGATCTATCAGTTGGAGCGAGCGGAAGAGCCGT
>TRINITY_DN18694_c0_g1_i1 len=207 path=[0:0-206]
CTCCGAGATTTCCTTGTTTTATGCTGCCTGGCTCGTATATGCAATTACTGGAACTCGCTCCTTTTTCTTCCCACTGTGGTTCTTCACAAAAACCAGACATTATGCGTGTCCTTCATCTGTCCTTTCTCTGTTCAAGATAAAGTTGATACTGTGGACTCTTGGCTGTAAATTAAACCAAAACAAACAAACAAAAATGCTGAATCATGG
>TRINITY_DN18646_c0_g1_i3 len=745 path=[0:0-260 2:261-360 3:361-744]
TTTAAGAAGCATTATTTGACAACTATGTTGTCATAACTGTGAAATATGGACCTTCGATTCCTTTAGAGCTGAGTAATATTACTTATTTTCCTTGCTAGCTGGCAGTGGGAATTTTGCTACATCCATTATACTGTGTATAAAATAAGTAACAGATGCCCGTGAATTATGGCGCTGTAATTCCATCTAGGGGCTCCAGGGATGTCAAACCAAAAAAGCATAGCCTGAGTGGTTCCTGTAGTTACCTGAACACGAAGATGGAATACAGTCGCCAACCAAAACTAACTCTTTCCCTCCCTTGTAGCGCATGGTTTCACATTTTTATTCTGAAATCTTTTCTCACTTCTTTACTTTTTTTTTTTTTATTATTTTTTTTTTTTTTTTTTACACACACTACCCTGCCTCATCCCTTCCTCTTCCTCTCCCTCTAGAACATGGCTCAAGGTACTTCGGGTGAAATACTAGTGCTCCCAGCTGCTCCTGGACTGCCGAACACGTCAGCAGCACCAGCGCCTGACAAGAGTTGACTTCTTTTTGCTAATGGTGTTTTCATCACTCTCAGGTGTGAATGTACCTGGGACTGGTGTTAAAACCTTTCAAGGTTTTCAGTAATGCAACGACATGCGTCTCTCAGTGCTCTATGTGAAAACAATACTATGTTAATTTAATTATTTTATTTCATCTTATTTCTATAGCTGCCCCCTCCTGCCACAGCAGCTCGGGGCGACTCACAACAGCAGCTAAAAAT
>TRINITY_DN18646_c0_g1_i1 len=746 path=[0:0-260 1:261-261 2:262-361 3:362-745]
TTTAAGAAGCATTATTTGACAACTATGTTGTCATAACTGTGAAATATGGACCTTCGATTCCTTTAGAGCTGAGTAATATTACTTATTTTCCTTGCTAGCTGGCAGTGGGAATTTTGCTACATCCATTATACTGTGTATAAAATAAGTAACAGATGCCCGTGAATTATGGCGCTGTAATTCCATCTAGGGGCTCCAGGGATGTCAAACCAAAAAAGCATAGCCTGAGTGGTTCCTGTAGTTACCTGAACACGAAGATGGAATTACAGTCGCCAACCAAAACTAACTCTTTCCCTCCCTTGTAGCGCATGGTTTCACATTTTTATTCTGAAATCTTTTCTCACTTCTTTACTTTTTTTTTTTTTATTATTTTTTTTTTTTTTTTTTACACACACTACCCTGCCTCATCCCTTCCTCTTCCTCTCCCTCTAGAACATGGCTCAAGGTACTTCGGGTGAAATACTAGTGCTCCCAGCTGCTCCTGGACTGCCGAACACGTCAGCAGCACCAGCGCCTGACAAGAGTTGACTTCTTTTTGCTAATGGTGTTTTCATCACTCTCAGGTGTGAATGTACCTGGGACTGGTGTTAAAACCTTTCAAGGTTTTCAGTAATGCAACGACATGCGTCTCTCAGTGCTCTATGTGAAAACAATACTATGTTAATTTAATTATTTTATTTCATCTTATTTCTATAGCTGCCCCCTCCTGCCACAGCAGCTCGGGGCGACTCACAACAGCAGCTAAAAAT
>TRINITY_DN18646_c0_g1_i4 len=393 path=[0:0-260 1:261-261 2:262-361 4:362-392]
TTTAAGAAGCATTATTTGACAACTATGTTGTCATAACTGTGAAATATGGACCTTCGATTCCTTTAGAGCTGAGTAATATTACTTATTTTCCTTGCTAGCTGGCAGTGGGAATTTTGCTACATCCATTATACTGTGTATAAAATAAGTAACAGATGCCCGTGAATTATGGCGCTGTAATTCCATCTAGGGGCTCCAGGGATGTCAAACCAAAAAAGCATAGCCTGAGTGGTTCCTGTAGTTACCTGAACACGAAGATGGAATTACAGTCGCCAACCAAAACTAACTCTTTCCCTCCCTTGTAGCGCATGGTTTCACATTTTTATTCTGAAATCTTTTCTCACTTCTTTACTTTTTTTTTTTTTTTTTTTTTTTTTTTTTTTTTTATTATTTTTT
>TRINITY_DN18632_c1_g1_i1 len=327 path=[0:0-326]
GTCCATAGTTACCCCTCCCCCCCCCTCTATCCCGGCCTGCCAATCAAAAAGGTCTTAATCTCTTCCGGAAGGCGAGCAGGCTCAGGCAGATCTCCAAGGGGAGGGAGTTCCATAATTGTGGGGCAGCTACCGAGAACGTCTTTCTTCCTCTGAAGCAGACAGTCCTCCAGCTGGGTAGCTCCTCCGTGACTGGCAGGAGGCAGAAGATACATTTTTTCTTCTACTGCGCATGCGCCTCCTGCGCTACCCCCGTCTTAAGTTGTTTCTTCTGCCTCGGACCGGCGGGAGCTTCAGGCGCAGGCTCTGGGAAACAAAACAAGAACGAAG
>TRINITY_DN18632_c2_g1_i1 len=413 path=[0:0-412]
TGCATCTTTATCGCATCTTTCCCTACAGCTCGGGGTGGGTTAAAATCCATAAAAACATATATACAAAAATACACCAAATCAAGTAACGGGTAAATCCTCCCCACCCCCAAATCCTGTCCCCTCCTGACAATGACTGGCCAAAAACCAAGTCTGCTTGACCTCCTGATGATGAGACGGGCTTAGACGAACCTGGAGGGGGAGTTCCATAATTGTGGGGCAGTTACTGCATGGGTAGCCACCCTCCGCATGGGCCCTTGTGTGAACTTGATGGGCAGGCAGTAACTACAAGAGGTGCTTCTGGAGGCCACGATGGGACATCATGGGCAAACGGAATGAGCTAATAACCATGGAACAAATTTGGGGGGGGGGGGGCGTAGTAAACAGCAGAGATTGGTACTATTGGTCGGCAGAGA
>TRINITY_DN18632_c3_g1_i1 len=335 path=[0:0-334]
CTCTTCCGATCTTTTATTTTACCCTGCCCTTCCCAGTTAAGGTTAGGGCGGCTTACAAAATATTTAAAAAAAAAAAAAAAAAAAAAAAATCCCTTAGCCCCTCTACATCAACCTTTTCCCTAATTTTTCCACCCAACTCTCTCTCTGTCTGCCAAATGCCAGGCCAAACAAAAAGGTCTTAATCTCTTCCAGAAGACAAGCTGTCCCAGGCTTAGGCAGATCTCCAACAAGAGGGAGTTCCATAATTGTGGGTCATCCACCGAAAATGGCTCTGTGTGTCCTCCTTGTGAAAACTTCACAAGAGGATGCTCCGAGCCAACCTCAGAGGCTACGAC
>TRINITY_DN18627_c0_g1_i1 len=511 path=[0:0-510]
ACCTAGTGCTCCTGTGGGTGTGCTGCTGCACCGTTTGCTGGTTCCACTACTTTGTTCCAAGTTCTGGAGCAGCAGGGAGAGTGCAGCGCAAAGTCCTGATTTCCTGACAAGATGCCAAAAAGTTTGAACAATGGACAAGATAAGAATCCCTTCACTGAAATGAGAACAATTCCAGTTCAACCTTTGGGAGCAGTTACAGCAAGGATCAGTTATCTCAGACAGCTCAGCACTTCCCTTTCTGGCCAATTCCATCCAGTCTTCCTTTGGTTGAATGATAGCCACTATTTACAGACTTTTCATTGGAATTTTCTCTCCTCCCTTGCCGATTATAGTGTGGTTACCTCCGTCCCCAAGCTCTTGGAGAGTAGCAGGAAAACAGTATCAATAAATTAAGAAAGGAGTGAGGAGCCCCTTCCGTCTCAGTGGCTCCGCGCTGAGCAACTCCAGCAGAGAACGCGCTGGCTGACTGACTGGCTCCCTCCCGGCAGGGGAGGGGTGGGGGAGAGTGAGG
>TRINITY_DN18700_c0_g1_i1 len=353 path=[0:0-352]
TGAAAGTAAAGTGTTGTACTGTGCCTGGAGAGGGCAGCTGGCTGTACAGGAGCAACTGGTCTTTGACGTAGCCCTTACATCCCCCTGTAGCGCTGCGATCCCACTACAGTTGCCACCCAGAATAGAAATCAAGTATGTCATGGGCGTGTCCGATTTGAAAAAACAGCTTCCGGAAGCTGCCTTTGGAAAAAATAATTATGCTAAAAATGAAGTTTATTGTGAAGGCACTTACGTTAGTTTGTACGAAGTGGAAATCTCAAATAAAGGCGAACGTAAGCTCGATCAGTTGATGGAAAGTTTAAAGAAGAAGGAATTGGTAAGGCCATGTATATTCAATAACTGGAGTTCTCGGG
>TRINITY_DN18645_c0_g1_i1 len=220 path=[0:0-219]
GTGAGTTCTACTGAGTTCTCCCGAAAAGAACAAAATGATGGTTCTGTTGATAATGCCCCTAACTTTGGCACCCTCCTAGCTGATGTAATCCCCACTGAAATTTTTATTTATATTTATTTTAATTTATTTTTACCCCACACTTCTCCCAAAGATTCAGGGCAGCTCACAACACTGAAATTATAAAAACAAAATTTAAAATACAATAGTACATTAAAATCCC
>TRINITY_DN18631_c0_g1_i2 len=398 path=[1:0-138 2:139-397]
CCGGTGAGGTGAGGCGCTTCTCAAGCTCCCGCTGCTAGTACTGCTGCTGCTGCTGCCGGGGCTAGAGGAATGGGGCTCAGTCTTCATCATGGTTCAGCGTGGCTCCTCTCTTGGCCAACACTACATAGCCTTGCTCTCTTCCTCCGCCCGTCTAGCTCCCTGGCTCTTCCCCCTCTTTTCTATCTGCAGTGGACTCACATCACCAGAACCCCCTAGTGTAAGAAGGGGCTAGGCGTACTCGGTAGCTAGAATACTGCTTGCATTGTGCAAGGGGGGAATGTGCTTTGGCGGGGGCGGAGAGAGGGGGAGAAGCCTGATCTGATCCTTGGCAGCAGAAGGCAAATCACCAAATGGGTAAATCAGCTCAGGCCATTTCCAATTCGATCCGTTATCCCCCC
>TRINITY_DN18631_c0_g1_i1 len=289 path=[0:0-29 2:30-288]
ACTCTTTCCCTACACGACGCTCTTCCGATCTCCTCCGCCCGTCTAGCTCCCTGGCTCTTCCCCCTCTTTTCTATCTGCAGTGGACTCACATCACCAGAACCCCCTAGTGTAAGAAGGGGCTAGGCGTACTCGGTAGCTAGAATACTGCTTGCATTGTGCAAGGGGGGAATGTGCTTTGGCGGGGGCGGAGAGAGGGGGAGAAGCCTGATCTGATCCTTGGCAGCAGAAGGCAAATCACCAAATGGGTAAATCAGCTCAGGCCATTTCCAATTCGATCCGTTATCCCCCC
>TRINITY_DN18629_c0_g1_i1 len=967 path=[0:0-514 2:515-966]
TTTATAAACACTTGTACCATTCAAAAAACTAAATGCCAATCCAAAAACAAGAAAGAAAGAAAAAAAAATCAGTTTAAAAAGTAAAATTAAACAAAAAAGCATTGGGAATAGAAGAGGAGCAGTGTCAGCTAAAAGTGTCATATTTCCATGGGGAAAAGTTTCCCCCTACAGTTGTTACTTAGTGACAAGACCTCAAGGGAAAATATAAGCTCTCCTTTATATGGCATTTACACATTGTGCCTTGTCTCTGCTGTAAAGACAAGTAAGCCCCATAAGTTGCCACCTGTCCCAGGGGAAAAAACCTGGACAAATTAATTTGCATTAAATGTACATGTTTTAAAACCTATGCAAATCTAAAACAGTCCATTGCCTAACACTGAGGCTGAGCTAATAAAAAAGCCCCTAGTTTTCAAAAACAGCTCACTAGATCCCAAAAGACCAATTTCTGGACATTTGGGTCATGTGTCAACCCAGATACTAAAGCAGCCAAATTTCTGAACTTTCTAGGTAAAAAAATCAGACAGGTGGCAACCCAACCCAGTTCTGCAGTGGACACAGTAAAAGCAAATCCCTGTACCCAAAATTGCATTTAAGACCCTGTCACAAAACACTGCTGTTCAGAGGGGAATTTCCAAGAGCACAGTCTATCGAATCACAGAGCTGGAAGGAACACCAAGGGTTAAGTCCAGCCCTCTGCTTGGGCAGGATTTGCAATACCAAACTCTCTCACCCACTTCACAGGGCACTGGGGCTCATATTGGGGGTGGGATTTCAAGTCCTACCCAGTGAACATATTTGCCCCATAGCAACAGTGTTTTGAGAACAAATCCTAAATCAATGGGGCTTTGCATGGGTGCAAGGACCTTCCCTGTAGCGTGTTTATGGAGGAAGGGGTGTGTGTGTATCTCTGAAAGTCTACATGTGACAAACAGCAAGTATCTTGGCTTTCACTAAGAAAACCTGGAAG
>TRINITY_DN18629_c0_g1_i2 len=545 path=[0:0-514 1:515-544]
TTTATAAACACTTGTACCATTCAAAAAACTAAATGCCAATCCAAAAACAAGAAAGAAAGAAAAAAAAATCAGTTTAAAAAGTAAAATTAAACAAAAAAGCATTGGGAATAGAAGAGGAGCAGTGTCAGCTAAAAGTGTCATATTTCCATGGGGAAAAGTTTCCCCCTACAGTTGTTACTTAGTGACAAGACCTCAAGGGAAAATATAAGCTCTCCTTTATATGGCATTTACACATTGTGCCTTGTCTCTGCTGTAAAGACAAGTAAGCCCCATAAGTTGCCACCTGTCCCAGGGGAAAAAACCTGGACAAATTAATTTGCATTAAATGTACATGTTTTAAAACCTATGCAAATCTAAAACAGTCCATTGCCTAACACTGAGGCTGAGCTAATAAAAAAGCCCCTAGTTTTCAAAAACAGCTCACTAGATCCCAAAAGACCAATTTCTGGACATTTGGGTCATGTGTCAACCCAGATACTAAAGCAGCCAAATTTCTGAACTTTCTAGGTAAAAAATCAGAGGGGTGGCAACCCAACCCAGTTCTG
>TRINITY_DN18629_c0_g2_i1 len=452 path=[0:0-451]
CTTAAAGTAAACCGTGACCCCATGGCTCCCTCCTGCCCTTATTACTGACATGCAGAACCCCCAGCGCCCCCCTGACCCCACAGCAGCTTTAGAGCCACCCTAGCCCCATTAGATCCTATCGCTCCCCCTGGGCCCTATAGCCACCCCAGGGTGTAGAGGCTGCAGCCCTTCTTTCCTTTTTACTATGGGAATTATCCCCTACTGTGTGCGGTCGTCCCCCCCCCCAATCCTCTGCAGGGCTGAAGTCCTTAAAACATCACTAACCAAATCTATATCCTGTTCTGAACAAATCCTAAGACTGGGGTAAAATAGTATTGGTTCTTCTATAAAGGACAACCATGATCATCTCGTTCTGATTTGCATCCTGGTCTTTGAAACTTAGGGGGGACTCCCCACCCCATTACCAAACTGTTCTTTGTCTTTCTAATCCATGTGGTTGCAGTCTTCCAGGG
>TRINITY_DN18683_c0_g1_i1 len=450 path=[0:0-449]
TCCCACAAACCAAAACTAATGTCCAGACCTGTAATGGAGTGTGGCTGACAATGCTGTCCTCCCTGAACTGTTGTCAATGGTGATGGTGAGGTCCCACTTTGTCGAGCATCTCAGTTCTTATCCTCAAAGCACATTGGTGACTGCCTTGCCAGCTGATCTTTTCCACCTGACTCACGGAGATGCTGCCCAATCGCTATTTCCATTGTCCTTCTTCCTGTTGGGTCCAACTTCACTCTCAATGACAATATCAAGGACGTCAGGTCTGTAGTACCCAAGCACTGGCTCGCTTAGGACATTGGCTGTCTCGATAACCCACAGGGAAGCAAGACTCTGCCCATCAAGCAGCTCACACGTATCCAATTTCACAACCAGGATATTCTTCCCAGATCTCCCAGGCACCTTCAGAAGGTAATGAATTTCTCCAGAGCTGGACCTAGAGAGAGGTATGCG
>TRINITY_DN18683_c0_g2_i1 len=1759 path=[0:0-176 2:177-200 4:201-1758]
GCCATGTGCTTCTACCTGCCAGTACATTGCTGTGAGCCAGGTATGTGAGAAACCAGGTGGTGACAACATACAAAGACTGATTGGTTTCAAAAAATTTCAATTTTTACTTTTGCTTTCAATTTTCAATATAGTATGCAATTTGCTCAATACGCTCAGCATTATACACATAGCAAAAGGTTATTTCCAGCTGCCAAGTGCTGGCACTCCTAGTGGGGATAGCAGGTGCTGAACTGCCTTTTGGATCCTTAATAACCCAGAAGACAAACAGATGGTGTGGCTTCTTGCCATGGTTCGCTGTGGCTAAGAGTCATCATAGGGGGTGGGACAAAGAAGGGGGCCTGGTGAGCGGTGTGGCAAGGAAGAATGCCTGCCTGTGTTTTAGGCTTGTTGTGTTAAATCTGTGAGGGAGCTGCCTGAACACACAAGAAACAGATGCAGAGGGCTGCCCGTTTGTTAGACTCTACATGCTAAACATGTGAGTAGGGGCTGCATGGACCAAACCTAGACTCCAGGTGGCTGTTAGTCTCATTTGTTAACACCCAATGTCATGTTTGTTTACAACCTTAGGTGGCCAAAGCGAAACAATCCCGGCCCAGATTTATCGCTAGAACATTTGCCCCCTCCTCGCAAGGCAGGGAGGATGAATTGCTGGTACCTGGACCTAGAGAGAGGTATGCGATGGGTGGTGCTGTCGATCATTTTCTCCCACTGAGGGTCTCTCTTGAGACTGCTCATCTGGCTCTCTGACCCAGTTGCCATACTGTAGAGATCCTTCAAAGCGTAGCCGTAGAGAGAATTTGCTGTATAGAAGAGAACATAGAAGGAGTCAGTCTTAGTAACATGCACTAGGTTACTGGTCTTTCCATCCATGCTCAGGCTTACATTGGATCCTATCTGGTCACCATATTTCCCCGAAAGGAAGAAACTTTGGACCTCATCTCCTGTAGTGGTAGAGATCACCATGTCTTGAACACCATCTCCATCTACATCAGGTGTCTTTATTAAAGAACTCCTTACAGTATAACTGGCTTCAAAAGAATTAGCCTTCCTCCATAGAGTCTCCCCTGTGTGAGAGTCAACTGCAATTAAAGACTCTGGTTTTCCAATGATAAGGCAGCCTGGGAATGGAGCCCCACCCAGCTGCTCAATGGCACACTCCATCAAGAAAACCTCTTCAGCAATCGGCCTCTCCCAAAGTGTGCTGCCATTGGTGCCCGACACAGCAGCAATAAAGGCACATGGAGAGGAAAGGCCTTCATCTGAGCAGGATCTGTTAAGATGTCCACTACCATTGGTGCTTTTGAAAACAAAGAGAACATCTTGCACTTTGTCCCTGTTCACATCCTCCACAGCCAAGAACTTGTAGGTTACTGCACCATCGTATCTTCTGTACCATGTCCTTTGTGAAATGGGCCTTACTGGACATGGAATGATGAATGAAAAGGCAAACACCACAATCAGACATAGAAACAGCGAAAGGAAGAAGGCAGCAGTGCGCCATCGAGAGAGCTGGGATAGCTGCGTGGGCTTCTTGCAGGCATCTGCTTTTGCTGCACAGTTTTTCTGTCTCTCTTGAGTTTTCCCATCCTCGTTCTTCAGTGGGTGGATCTCTGCTTCCAAATCTTTGTTTTCCATCATAGCTTATTCATCAACAAGCTCAATTCCTTCGGGAAAAGCCACTGCACGCTTCTCACCATCCCAGAACTAAAACGCTGCAGCGGATTCAGACCCTAAAGTAGGGCTATTGCGCGAGGTGGAG
>TRINITY_DN18683_c0_g2_i2 len=1863 path=[1:0-1055 2:1056-1079 3:1080-1862]
AAAACATTTTTATTGTTTTTCAGCGTGTGCAAATGTTTTAATTGTGTGTTGACATGAATATAAAATACAAAGTAGATGTTCTACTAAAAGTATGATACAAGTAAAGTTCTCTGAATATCACCATGCAGAAATAACCCATGACATCTATATTCTCTTGCTACAATAACTGCCTAGTAGTGAGTATGGATTGGTAAGCAATGGTATTTAAAATCTTCATTGAAAGCATTCTTTACGGAAAGCATTCTCTATGGAAAAAATTGTCTTTACATAGACTTTACATTGTTTTATTACATTTTATTGCAGATTTTGTGAAGTGCTCTGAGCACCATTTGGCAGGTGCTGAATATACTATAAACATGTTTGAACAAATGCATGCTAGAGGTACATTAAAAACATGAAACAATGGACTGAGCTCTAATAGGCTACTTCTACGTGTAGGCATGTCACACATACAATGGTGTGATATAAGAACCTATATGTAATTAAAAACTACGCATGGAAGATATAATGTGCTTGGGAAGAAAGTATACGGCAAGAATGCATGTTTACATGACAGGGCAATCTAGAGAGTCTAATGATCATTGTCCTTATCATTTCACACGCTTCTCTTTTTATTATTTTAAATTAGTTTATTGAGCTGTATGTATATTATACTGTACTTTCACAGCAGGTGATAAATTGACAGAGATCACAGCTATTCAATGAGCTGTGAAGACCCTAATAAGAAGCTGGACCCTCTGTGAGGAGCTTGTTCTCCAATCAATTCTGTAGTTTTTGAAAGTTAATATTAGAGTCAACACCATTCTCTTTATTATCCTACTGCAGGTCTTAGCATATATTATATATTGACTATTCATAAATATGCATCTCCCCCATTTTTATATGAAATAAACCATTTACCCAAATTACTACTGCACTAAATCTCACTAGAAATAAGAGTGATGTGTGGTTCTTCATTGCAGCATAGAAAAGGGGGTGGGGGGGGAGAACTGTACATGGAATTGCTGACAATTGAAATTTGCTCAATAAACTCAGCATGCTGTGCACAGCAAAAGATTATTTCCAGCTGCCAAGTGCTGGTGGGTATAAACCCAGGTATGAACCATGGGTGGGTGGGAGTAACAGGTGGCAGACCGCCTCCCCGTCAGAATTGCCTGGAAGAAAAGGCTAGTGCGGCTTCTTCCCAAGGCTCGTCGCAGCTGCAAGTCATGACAGTGAGGGGGGATACTGAGAAGGGGGTGGCGGCCAGAGTACCTGCCTGTGCATTAGGTTTGTCATGCTAAACCTGAATGGGGGCTGCATGCAAGCAGATGGAATATGCACAGGGAGCTGCCCATATATTAGCTGTGCATGTTAGACATGTGAGTGGGGGCTTCACGGACTGAATCCGAACTGCAGCAGGCTACCGTCTCGTTTGTTAACACTCACCGTGTATAGAACTGAAGTGCAGAACACCAGCGGCAAGAGCGCCACGTTACAGGTGCTGTTGTGAGGGTGCAGCAGCGTTCACTCACTCTTCCACAGACAGGGAAACTGTACTGGGAAGCAAGGGGAGGTGCTTGTCGGGAAAGCAAGATGCACTAGTAGCTCTAGACCCCTCCAACAGACACACGACTGCTGGCTGAAGCGAATGCTGCGCAGAAATGAAAACATAGCTCATTTCTATTTTGAACTGACAGTTCAAATAGAGCCCTAGGGCTGGGTGGGGCAGAGCAGCTTCCCCTGCAGACAGGCAGATTGGCATGTGGGACGGAGACCCAAGCTCTCTACAGACTCAGTCTCACCTAGGGTTGCCACCGATGCATCCCCTTCCAGGCCACCCATGAAACACACATGTTGCAGGGTCTGCACCGGTGCCACAGG
>TRINITY_DN18683_c0_g2_i3 len=2638 path=[1:0-1055 2:1056-1079 4:1080-2637]
AAAACATTTTTATTGTTTTTCAGCGTGTGCAAATGTTTTAATTGTGTGTTGACATGAATATAAAATACAAAGTAGATGTTCTACTAAAAGTATGATACAAGTAAAGTTCTCTGAATATCACCATGCAGAAATAACCCATGACATCTATATTCTCTTGCTACAATAACTGCCTAGTAGTGAGTATGGATTGGTAAGCAATGGTATTTAAAATCTTCATTGAAAGCATTCTTTACGGAAAGCATTCTCTATGGAAAAAATTGTCTTTACATAGACTTTACATTGTTTTATTACATTTTATTGCAGATTTTGTGAAGTGCTCTGAGCACCATTTGGCAGGTGCTGAATATACTATAAACATGTTTGAACAAATGCATGCTAGAGGTACATTAAAAACATGAAACAATGGACTGAGCTCTAATAGGCTACTTCTACGTGTAGGCATGTCACACATACAATGGTGTGATATAAGAACCTATATGTAATTAAAAACTACGCATGGAAGATATAATGTGCTTGGGAAGAAAGTATACGGCAAGAATGCATGTTTACATGACAGGGCAATCTAGAGAGTCTAATGATCATTGTCCTTATCATTTCACACGCTTCTCTTTTTATTATTTTAAATTAGTTTATTGAGCTGTATGTATATTATACTGTACTTTCACAGCAGGTGATAAATTGACAGAGATCACAGCTATTCAATGAGCTGTGAAGACCCTAATAAGAAGCTGGACCCTCTGTGAGGAGCTTGTTCTCCAATCAATTCTGTAGTTTTTGAAAGTTAATATTAGAGTCAACACCATTCTCTTTATTATCCTACTGCAGGTCTTAGCATATATTATATATTGACTATTCATAAATATGCATCTCCCCCATTTTTATATGAAATAAACCATTTACCCAAATTACTACTGCACTAAATCTCACTAGAAATAAGAGTGATGTGTGGTTCTTCATTGCAGCATAGAAAAGGGGGTGGGGGGGGAGAACTGTACATGGAATTGCTGACAATTGAAATTTGCTCAATAAACTCAGCATGCTGTGCACAGCAAAAGATTATTTCCAGCTGCCAAGTGCTGGCACTCCTAGTGGGGATAGCAGGTGCTGAACTGCCTTTTGGATCCTTAATAACCCAGAAGACAAACAGATGGTGTGGCTTCTTGCCATGGTTCGCTGTGGCTAAGAGTCATCATAGGGGGTGGGACAAAGAAGGGGGCCTGGTGAGCGGTGTGGCAAGGAAGAATGCCTGCCTGTGTTTTAGGCTTGTTGTGTTAAATCTGTGAGGGAGCTGCCTGAACACACAAGAAACAGATGCAGAGGGCTGCCCGTTTGTTAGACTCTACATGCTAAACATGTGAGTAGGGGCTGCATGGACCAAACCTAGACTCCAGGTGGCTGTTAGTCTCATTTGTTAACACCCAATGTCATGTTTGTTTACAACCTTAGGTGGCCAAAGCGAAACAATCCCGGCCCAGATTTATCGCTAGAACATTTGCCCCCTCCTCGCAAGGCAGGGAGGATGAATTGCTGGTACCTGGACCTAGAGAGAGGTATGCGATGGGTGGTGCTGTCGATCATTTTCTCCCACTGAGGGTCTCTCTTGAGACTGCTCATCTGGCTCTCTGACCCAGTTGCCATACTGTAGAGATCCTTCAAAGCGTAGCCGTAGAGAGAATTTGCTGTATAGAAGAGAACATAGAAGGAGTCAGTCTTAGTAACATGCACTAGGTTACTGGTCTTTCCATCCATGCTCAGGCTTACATTGGATCCTATCTGGTCACCATATTTCCCCGAAAGGAAGAAACTTTGGACCTCATCTCCTGTAGTGGTAGAGATCACCATGTCTTGAACACCATCTCCATCTACATCAGGTGTCTTTATTAAAGAACTCCTTACAGTATAACTGGCTTCAAAAGAATTAGCCTTCCTCCATAGAGTCTCCCCTGTGTGAGAGTCAACTGCAATTAAAGACTCTGGTTTTCCAATGATAAGGCAGCCTGGGAATGGAGCCCCACCCAGCTGCTCAATGGCACACTCCATCAAGAAAACCTCTTCAGCAATCGGCCTCTCCCAAAGTGTGCTGCCATTGGTGCCCGACACAGCAGCAATAAAGGCACATGGAGAGGAAAGGCCTTCATCTGAGCAGGATCTGTTAAGATGTCCACTACCATTGGTGCTTTTGAAAACAAAGAGAACATCTTGCACTTTGTCCCTGTTCACATCCTCCACAGCCAAGAACTTGTAGGTTACTGCACCATCGTATCTTCTGTACCATGTCCTTTGTGAAATGGGCCTTACTGGACATGGAATGATGAATGAAAAGGCAAACACCACAATCAGACATAGAAACAGCGAAAGGAAGAAGGCAGCAGTGCGCCATCGAGAGAGCTGGGATAGCTGCGTGGGCTTCTTGCAGGCATCTGCTTTTGCTGCACAGTTTTTCTGTCTCTCTTGAGTTTTCCCATCCTCGTTCTTCAGTGGGTGGATCTCTGCTTCCAAATCTTTGTTTTCCATCATAGCTTATTCATCAACAAGCTCAATTCCTTCGGGAAAAGCCACTGCACGCTTCTCACCATCCCAGAACTAAAACGCTGCAGCGGATTCAGACCCTAAAGTAGGGCTATTGCGCGAGGTGGAG
>TRINITY_DN18620_c0_g1_i1 len=269 path=[0:0-268]
CACACACTCAGTGAAAATGGAATCTGTCACCACGTTTCTTCCTTCTGTCAAATCCCAGAGGCAGATTCTTTGGTCACGGCCCTGAGGAGTACATCCCTGCCATATAAAGTCTCCACCCAGTACACAGATTTTCCTCCGTGTCCATCCAGTATTCCATCAACCCGACGTGTCTTCAGGTTCCAGCTATGGATCAGCCCATTGGAAGATCCAGAAAAGAGACGAGGAATGTCTGGTTCTTGGCCTGAACAGTGAAAGTGGAGAGTGTTGAC
>TRINITY_DN18676_c0_g1_i5 len=497 path=[0:0-101 2:102-407 4:408-496]
AAGTGAGCAGGATGATGTCCTAGCCACTGTTCCCAGCACTTTCCACTGCTCCCCACCTGTCACCGCCATGCAGTAGTAATTGCCGATCACCCCTCTCTTGGCAGGAGACGTCACTGAGACTGCCAAGCCAGACAGCGAAGGACACGCAACACTTGGCCCACCAGAGGTTGGCTCTGAAGGCCTTGCTGGGACATGCCATATCCATGCCCTCTTCCTGATCCTACACAGTGGAAACATCCTAGACCTGGGCACAGGGGAACCAGGCTCCAAGCAAGCTGATGTACAGACACTGGCTGCCACCTTCGACTCTGTCACCCGCTTGCACTTCCCTGAGGCACTGGGGCACATTGCGCTGCGCCTGGTGCCTTGCCCACCCATCTGTGCCTCCGCCTATGCCCTCGTCTCCAAGTAGGAAGTGTGAAGTGTGTCGGAGTCTTGCCCAGCGCATGTGATGGGGCAGAGTGGTTCTTTTCTTATTGCAATGCTGCATGCCGGGC
>TRINITY_DN18676_c0_g1_i4 len=882 path=[1:0-518 2:519-824 3:825-881]
CTCTTCCGATCTGAAGGTGATGCTGCGGGCACACCGCCAGGCCTGGTGCTGGCAGGATGAGTGGACAGACCTCACCATGGATGACATCCGGCAGCTGGAGGAGGAGACCGCTCGCATGCTGGCCCAGAAGATGTCCAAATGCATGGAGTCTGAGGCAGGTCCCATCGTGCCCAGCACTGAGGGCCAGGCTGAGCTAGGCAACATCAATGGCCAGGATGGGGCCGAGACCCTAGGGCCACCTGATGCCTCTCCAGATGATCCTTTTGCCAAGCAGTGGTCAACATCTTCCCGCTCTTCCTATTCATCCCAGCATGGAGGTGGAGTGTCTCCCCAGAGTTTCTCAGAGTGGCGAATGCAGAACATTGCACGGGACTCGGAGAACAGCTCTGAGGATGAATTTTTTGATGCTCATGAGGACCTCTCTGACAGTGACGAGGTCTTTGCCAAGGAAATGACCAAGTGGAATTCAAATGACTTCATCGACACCTTGGAGCGGCCAAGTGAGCAGGATGATGTCCTAGGAGACGTCACTGAGACTGCCAAGCCAGACAGCGAAGGACACGCAACACTTGGCCCACCAGAGGTTGGCTCTGAAGGCCTTGCTGGGACATGCCATATCCATGCCCTCTTCCTGATCCTACACAGTGGAAACATCCTAGACCTGGGCACAGGGGAACCAGGCTCCAAGCAAGCTGATGTACAGACACTGGCTGCCACCTTCGACTCTGTCACCCGCTTGCACTTCCCTGAGGCACTGGGGCACATTGCGCTGCGCCTGGTGCCTTGCCCACCCATCTGTGCCTCCGCCTATGCCCTCGTCTCCAATCTCAGCCCCTACAGCCACGATGGTGACAGTCTGTCCAGCAGCCAGGACCACATCCC
>TRINITY_DN18676_c0_g1_i1 len=914 path=[1:0-518 2:519-824 4:825-913]
CTCTTCCGATCTGAAGGTGATGCTGCGGGCACACCGCCAGGCCTGGTGCTGGCAGGATGAGTGGACAGACCTCACCATGGATGACATCCGGCAGCTGGAGGAGGAGACCGCTCGCATGCTGGCCCAGAAGATGTCCAAATGCATGGAGTCTGAGGCAGGTCCCATCGTGCCCAGCACTGAGGGCCAGGCTGAGCTAGGCAACATCAATGGCCAGGATGGGGCCGAGACCCTAGGGCCACCTGATGCCTCTCCAGATGATCCTTTTGCCAAGCAGTGGTCAACATCTTCCCGCTCTTCCTATTCATCCCAGCATGGAGGTGGAGTGTCTCCCCAGAGTTTCTCAGAGTGGCGAATGCAGAACATTGCACGGGACTCGGAGAACAGCTCTGAGGATGAATTTTTTGATGCTCATGAGGACCTCTCTGACAGTGACGAGGTCTTTGCCAAGGAAATGACCAAGTGGAATTCAAATGACTTCATCGACACCTTGGAGCGGCCAAGTGAGCAGGATGATGTCCTAGGAGACGTCACTGAGACTGCCAAGCCAGACAGCGAAGGACACGCAACACTTGGCCCACCAGAGGTTGGCTCTGAAGGCCTTGCTGGGACATGCCATATCCATGCCCTCTTCCTGATCCTACACAGTGGAAACATCCTAGACCTGGGCACAGGGGAACCAGGCTCCAAGCAAGCTGATGTACAGACACTGGCTGCCACCTTCGACTCTGTCACCCGCTTGCACTTCCCTGAGGCACTGGGGCACATTGCGCTGCGCCTGGTGCCTTGCCCACCCATCTGTGCCTCCGCCTATGCCCTCGTCTCCAAGTAGGAAGTGTGAAGTGTGTCGGAGTCTTGCCCAGCGCATGTGATGGGGCAGAGTGGTTCTTTTCTTATTGCAATGCTGCATGCCGGGC
>TRINITY_DN18707_c0_g1_i1 len=312 path=[1:0-171 2:172-173 3:174-311]
GGGGAGGTTATACGTTACTGTAAAGTCCCTAGTCGAGTTATAGGGAATTCGTGGACACTGCCAAGCCTCACCAAGGTTTCTTATGGGCACTAACTCCAGAGCGAGGTAAAGCACGAATAAAATCCCCATCCTAGGGGAGGAGACACCACTGTAGACTCTTGCTCCAGAAGTTACCTTAGTTCTTCAATTCTGAGTCGATCTGGGATCCATCTAGGATGGGCCACCATTGTGTTATAGCCGCCGCTGCGCTCTCTCTCCCCGGCAGCTACCAGCACAAACACCTTGCTGAGCAATTCCGTGGGGAGGCAGCAG
>TRINITY_DN18707_c0_g1_i2 len=669 path=[0:0-528 2:529-530 3:531-668]
ATCTGTCACGCGCGTGTTGCCATGCAAAGTGGCATTTCTGGGATGGAAATCAGTGAGGACAGGGGAGCAGCTTTCCTGGTTCCACGATGCATCACATTCTTCTCGCCGAGTGCATGAGTTCCCACACCAGCCACACTGCATAAACCGTTCCACCCTCAGACAGCGGAAACAGGTCAGGAAGTGGCGGCAGCCTGGGCCTGTGATACTCACTTGGGACACCTTATTTCCAGTGACAAAGAGCAGAGAGTCCCCTAGTCGGCTGACCTCCCGTAGTACTGGCAGCCTCTCCCCCAGGGAGAAGTTGGCCAAGGTTATAGTGTAGGAGCTGGATCTCTGAAGCACCACCTGTAAGATGCGCCCCTCTGATGTGCCCAGGTGAGCCACAGTTACTTCATCCATGGCTGTAACAAAGATGGAGGTCAGAAGCACCCCATTCATCCTCCCATTGAAAAGGTCCACCTTGGGAGATGTAGTGAGCTCGGTGGGCTTTTTCCAGCAGCTGGTGTTCTCCACCCCAGACGAGAGGTTCACCTTAGTTCTTCAATTCTGAGTCGATCTGGGATCCATCTAGGATGGGCCACCATTGTGTTATAGCCGCCGCTGCGCTCTCTCTCCCCGGCAGCTACCAGCACAAACACCTTGCTGAGCAATTCCGTGGGGAGGCAGCAG
>TRINITY_DN18707_c0_g1_i3 len=742 path=[0:0-528 2:529-530 4:531-741]
ATCTGTCACGCGCGTGTTGCCATGCAAAGTGGCATTTCTGGGATGGAAATCAGTGAGGACAGGGGAGCAGCTTTCCTGGTTCCACGATGCATCACATTCTTCTCGCCGAGTGCATGAGTTCCCACACCAGCCACACTGCATAAACCGTTCCACCCTCAGACAGCGGAAACAGGTCAGGAAGTGGCGGCAGCCTGGGCCTGTGATACTCACTTGGGACACCTTATTTCCAGTGACAAAGAGCAGAGAGTCCCCTAGTCGGCTGACCTCCCGTAGTACTGGCAGCCTCTCCCCCAGGGAGAAGTTGGCCAAGGTTATAGTGTAGGAGCTGGATCTCTGAAGCACCACCTGTAAGATGCGCCCCTCTGATGTGCCCAGGTGAGCCACAGTTACTTCATCCATGGCTGTAACAAAGATGGAGGTCAGAAGCACCCCATTCATCCTCCCATTGAAAAGGTCCACCTTGGGAGATGTAGTGAGCTCGGTGGGCTTTTTCCAGCAGCTGGTGTTCTCCACCCCAGACGAGAGGTTCACATTGTGTGGACAGTACTCGGTGATCTGGTAAAAGCTCAGCCCCCGTGGCATCCTGTCATGGTCAGAGAAGCTGCAGCACTTGTCCATCCCCATTTTAATGGCATGGTCGATTGTGCTCACAGGAAAGGCACATACTGCCGAGTACTTTTGTGGCACCACACTGTCTGCTTGGCTTTCAGCAAACGCACCAAACAGAACCAGATCGGAAGAG
>TRINITY_DN18714_c0_g1_i1 len=976 path=[0:0-902 2:903-975]
TTTTTTTTTTTTTTTTTTTTTGCAGGGTTATAAATTTAATTACCAAAACAATGGATAGAAGGTATTCATGGCAAAAGCTACGGACCAGTAAAAATAGCACAACTGTGCAAATTGTGCAGCTCATGGAAGTGACCAGATCTGTTACATTGCTTGGATTCTTCAGACTCTGCCACTGGAAAGCATTACTGGGCTCCTTCAGTTCTCTCCTAGTATTTCAGTGTTATCGCCATTGTCATTAATACAGTTTCCAGGCTGGGGTGAGAAAGCCATTGCAAGATTAACATTGCAAGTCTTTCACTGTTTCAGATCTACCTTTAGGACCTGAGCACATTCGTAAACACAATGAAAAGAGGAAGTGGCCCTTTAATCCTTTTGTGTGCAGTCTTTTAGACCCTGTTGCAGGGAAGCTATTAGGACATTGTTTTCTAAGCGGTCCTGAATTAGCGATTTAGCTAAGCCATCGGCAGGTCATGGAAAGCTGCATACCTGCCCGTCACATAGTGGTAAATTTGTCTCTCGATATCTCCTAACAAAGTGCTGGCGCCGATACGAAAGAGTCCCGGTTTCAGCCACTCCTCTCCCAGCTCCTCTTTCATCAGTGAGAGCCAAACAAGAGCCTCCTTTGCGCTGCGAATGCCTCCAGCAGGCTTAAATCCAACCTTGTTGCCAGTTTTCCAGTAGAAGTCTCTAATGGCTCGCACCATTACTATGCCAACTGGCAAGGTAGCATTAACTGCTTCTTTGCCTGTAGAGGTCTTAATGAAATCAGAACCTGCCATCATGGCCACTAGGCTGGCTTTGTAGACATTAGTAAGCGATCCCAGCTCTCCCGTCCCCAAAATGGTTTTCATGTGAGCTTCTCCGCAGGTCTGACGAAACTGACAGATTTCCTCATACAGACCTACGAGAAAGACATTTTAAAAATGGGTCAAGAAATAGTCTCGAGCATGGCCTTTATTTCCAGTTCCAGCTTAAG
>TRINITY_DN18714_c0_g1_i2 len=1467 path=[0:0-902 1:903-1466]
TTTTTTTTTTTTTTTTTTTTTGCAGGGTTATAAATTTAATTACCAAAACAATGGATAGAAGGTATTCATGGCAAAAGCTACGGACCAGTAAAAATAGCACAACTGTGCAAATTGTGCAGCTCATGGAAGTGACCAGATCTGTTACATTGCTTGGATTCTTCAGACTCTGCCACTGGAAAGCATTACTGGGCTCCTTCAGTTCTCTCCTAGTATTTCAGTGTTATCGCCATTGTCATTAATACAGTTTCCAGGCTGGGGTGAGAAAGCCATTGCAAGATTAACATTGCAAGTCTTTCACTGTTTCAGATCTACCTTTAGGACCTGAGCACATTCGTAAACACAATGAAAAGAGGAAGTGGCCCTTTAATCCTTTTGTGTGCAGTCTTTTAGACCCTGTTGCAGGGAAGCTATTAGGACATTGTTTTCTAAGCGGTCCTGAATTAGCGATTTAGCTAAGCCATCGGCAGGTCATGGAAAGCTGCATACCTGCCCGTCACATAGTGGTAAATTTGTCTCTCGATATCTCCTAACAAAGTGCTGGCGCCGATACGAAAGAGTCCCGGTTTCAGCCACTCCTCTCCCAGCTCCTCTTTCATCAGTGAGAGCCAAACAAGAGCCTCCTTTGCGCTGCGAATGCCTCCAGCAGGCTTAAATCCAACCTTGTTGCCAGTTTTCCAGTAGAAGTCTCTAATGGCTCGCACCATTACTATGCCAACTGGCAAGGTAGCATTAACTGCTTCTTTGCCTGTAGAGGTCTTAATGAAATCAGAACCTGCCATCATGGCCACTAGGCTGGCTTTGTAGACATTAGTAAGCGATCCCAGCTCTCCCGTCCCCAAAATGGTTTTCATGTGAGCTTCTCCGCAGGTCTGACGAAACTGACAGATTTCCTCATACAGACCTTCCCACTGGCCTGTCAGCACGAGGGTTCTGTTAATTACAATGTCAATCTCTCTTGCACCTTCTTCTACCGCTATCTTGATCTCTCCTAAACGGGTTATTAGGCTGGTCTGCCCAGCTGGAAACCCAGTTGCCACGGAAGCCACTGGTATGTTACAGCCAGCATCCTTAAGAGCCTTAACAGCATCGGCCACTCTTGCTGGATAGACACAGACAGCTCCAGTAGTAATACCTTTATCATGCATGTCCACAGCTCTCAAAAGATCCTCTCTGATTGGATGCTTGGCTTTGTAACAAAGCCTGTGGACATTGGATGGGGTATCATCTCCTGAAAGTGTGGTGAGGTCTATGCAAGTGACAGCTCTCAGTAGCCAAGCAGCTTGCCAATCTTTTTTCACACTTCTCCGTGCTTGAATTTGTTCTGCACACCGTAGAACTGCAGGTTGATTCACTCGTACTCTTGAGATCCAGCCAAGGTCCAGCTCCGTGCCCGGGTTTCTAGCCGACATGATCACCGGGGCCAAGCGTAGGCCCAGCCCCACCCAAATGCTCTCCGGCACTTCCTGG
>TRINITY_DN18665_c0_g1_i1 len=298 path=[0:0-297]
GCTTTACAAAAAACAAGATAGACACAGTCCCTGCCCGAGAACTTAGTTTAAATGGGGAATCCTGTGAGGTGAGGAGCAACACATGGGGGGTCCTGTGCTATTTCAGTCTGTACTATTTTGTATCCAGCCCCGGGGATGGGAATTTCTTTGGGTGAGAGGCAAGGGAGTAGATGAGAGAGCATGGGGGGATTTATATATGATTTATTTGAATAAGATTTTGTTGTGAGCCACCCTGAGTCTTCAGGATAGGGAGAGAGATAAATTGGAGGAAGGGATATACACTTGACACTTCTATTGA
>TRINITY_DN18665_c0_g2_i1 len=1420 path=[0:0-35 2:36-1419]
AGACGTGTGCTCTTCCGATCTCCTAAATTGGTACCTTTTTTAATGGAACTCAGTTGTGTTATCTAGGTGCTCATTGATGTACCATGTTCAGATTTGGCCCAAGAACTCGAGCAAAATCGATCCAAAATCCAAGCATTGCAGGAAACCCTGCAGCAAGTGCTGGACAGACGAGAGGAAGAACGCCAGTCTAAGCAGCTCCTGGAACTCTACCTGGAGGCCTTAAAGACTGAGGACTGCATAGAACCCAAAGTAACAGACCCTGATGAGACACCCATGGTGGAGACAGATGCAGTTGACAGAGGCTGTGACAAGACAGGTTCTACTGCCAATATACCACTCAGCAGCCAGATCCTTACTGCACTGAAGGAGAAACCTGCCCCAGAACTCAGCTTAGCCAGTCAGGATTTAGAGCTGGTTTTGAAGGAAGACACAGAAACCTTGGCTCTGGCATTGAGCTGGGACAAGCAGAAGACGGAGGCTGTACAGCAGGCCTGCAATCAAGAACTCTCGAGGCGTCTACAACAAGTGCAGGCCCTACACTCCTTGAGGAACATATCGAAGGGCAAGAAAAAGATGCCCTGGGGCGACTGGCTGAATTCAAAACGCAGGAAGTGAGAGGCTTTGCAGTACTGTTCCTGGCAATGCTTTGAGTGCCATGGAAGCAAAGGTCTTGCTTGCACTAGAATTAAGCGTTACGTGAAAGCCCTGGAGTTAAGGTAGTTTGGTCATACTGTGTCCTGCCTTTAGTAACTAAAACTAAGAACAAATCTTTGTCTTTACAACACAGGAGAGCAGACATGCTTCCCCCTATATAGGAAAGGGATGAGTTACTTACCTTACAGGGGTACTGTGAGCTTAAACTAATAGATGAGAGCATTTGTGGATTGTTATGTAAGTGAATATTTCAGTATGAATAGCGGTTCCAAAAGTAAATACAAGATAAGCCGTATGCTCACTGCTCATCCTTGGCCTAATCAGGCAGCCAGTATACAGACTTTCCAGCTAATCTTCTGTGTGGTATTGGCTGAGCTCTAGCCTTTGATCCATGAATTTGAGATCCAGTCCTGTTCTTGATAATCTTTCTCTGGTTGCCCTGACCAAATCCTTTCAACCTTTGTGCCATTTCTGTGGGAGAAGACCTACCTCATGGGAATGAAGTAAAAATTGGCATTTGTAAAGTACTTATTTTTAAAGGCTTTTGTTCATGTGAGCAGGCGATAAGATGGTTTTTAATAAAGAGGAACAGCCACAAGGCTCTTGCCCCCACAGAAGCTCTAAGAGCCACACAGAACTTGGGGGCAGAGTTGTTTAAGGGGTGCACTCAGGAAAAGGGAGGGACCAGATCATGGATCTGTCCCCTACCTTTGAGTGCAAGCCCTCATCTCTGCTCCCTTCCCCTGAACTCTGTATTTCTGTGCTT
>TRINITY_DN18665_c0_g2_i2 len=1876 path=[1:0-491 2:492-1875]
TGGGGTTTTAAGGGATTTTAATGCATTATTTTACATTTTGTTTTTTAATTTCAATGTTGTGAGCCACCCTGAGTCTTCAGAAGGACGAAGTAAAAATAAATTTCATTTTCCCGATTCAGCAATTTGGTTTATACAGACAAAGGCCCATTCCGTTTGCTGTTACTGTGCCTGTCCCTGCTTATATTTCTCTGTGGTGCACTCGGTGTAAGAAGTGCTTTTAATTTCTCAGTCATCCGGAGGAAAGCAATAAAATCACACCTTGGAGACTGCTCATTGGTGGCAAGTTAAAAAATGTTGGTTTATGGGAATGTAGGTCACTTTTAATAAGCTAGATGATTTGCCTTGGCATGAAAGCACCTGGTTGAACTTGATTTATCATTGCAAGGAGGAGACTTTGCCTCTATATATGTATGATAGGCTGCTGTCGTATGGGTCTGCATGTTGGGATCAGATTGATAAAATGTACAAAGCAGGATTGCCTAAATTGGTACCTTTTTAATGGAACTCAGTTGTGTTATCTAGGTGCTCATTGATGTACCATGTTCAGATTTGGCCCAAGAACTCGAGCAAAATCGATCCAAAATCCAAGCATTGCAGGAAACCCTGCAGCAAGTGCTGGACAGACGAGAGGAAGAACGCCAGTCTAAGCAGCTCCTGGAACTCTACCTGGAGGCCTTAAAGACTGAGGACTGCATAGAACCCAAAGTAACAGACCCTGATGAGACACCCATGGTGGAGACAGATGCAGTTGACAGAGGCTGTGACAAGACAGGTTCTACTGCCAATATACCACTCAGCAGCCAGATCCTTACTGCACTGAAGGAGAAACCTGCCCCAGAACTCAGCTTAGCCAGTCAGGATTTAGAGCTGGTTTTGAAGGAAGACACAGAAACCTTGGCTCTGGCATTGAGCTGGGACAAGCAGAAGACGGAGGCTGTACAGCAGGCCTGCAATCAAGAACTCTCGAGGCGTCTACAACAAGTGCAGGCCCTACACTCCTTGAGGAACATATCGAAGGGCAAGAAAAAGATGCCCTGGGGCGACTGGCTGAATTCAAAACGCAGGAAGTGAGAGGCTTTGCAGTACTGTTCCTGGCAATGCTTTGAGTGCCATGGAAGCAAAGGTCTTGCTTGCACTAGAATTAAGCGTTACGTGAAAGCCCTGGAGTTAAGGTAGTTTGGTCATACTGTGTCCTGCCTTTAGTAACTAAAACTAAGAACAAATCTTTGTCTTTACAACACAGGAGAGCAGACATGCTTCCCCCTATATAGGAAAGGGATGAGTTACTTACCTTACAGGGGTACTGTGAGCTTAAACTAATAGATGAGAGCATTTGTGGATTGTTATGTAAGTGAATATTTCAGTATGAATAGCGGTTCCAAAAGTAAATACAAGATAAGCCGTATGCTCACTGCTCATCCTTGGCCTAATCAGGCAGCCAGTATACAGACTTTCCAGCTAATCTTCTGTGTGGTATTGGCTGAGCTCTAGCCTTTGATCCATGAATTTGAGATCCAGTCCTGTTCTTGATAATCTTTCTCTGGTTGCCCTGACCAAATCCTTTCAACCTTTGTGCCATTTCTGTGGGAGAAGACCTACCTCATGGGAATGAAGTAAAAATTGGCATTTGTAAAGTACTTATTTTTAAAGGCTTTTGTTCATGTGAGCAGGCGATAAGATGGTTTTTAATAAAGAGGAACAGCCACAAGGCTCTTGCCCCCACAGAAGCTCTAAGAGCCACACAGAACTTGGGGGCAGAGTTGTTTAAGGGGTGCACTCAGGAAAAGGGAGGGACCAGATCATGGATCTGTCCCCTACCTTTGAGTGCAAGCCCTCATCTCTGCTCCCTTCCCCTGAACTCTGTATTTCTGTGCTT
>TRINITY_DN18665_c0_g3_i1 len=479 path=[0:0-437 1:438-478]
GAACCATTTTCCTCCCAGAGGGACCACTTTGAAAATTAGTACAAGATCCAAGGGCCATATACAAGTTGGGGTTTAGGGTCAGGGGTTCACTCAAAAAAGGAGGGTCCAGATCATGGATTTGTACCATTGGCCTGTCCCCTATCCCCTTGTGCACATGCCCTCATCGCTGCCCCCTTACCCTGAGTTGGGTTTTCCGGTGTTTGGGCGATAAGAACGGAACCCAAGGGCCGGATCCGGGAACTGTAAAAACTTGCTGCCGGCCGCATTTGGCCCTTGGGCCTGAAGTTCCCCCACCCCTGCTGTATGTTGTTTAGGCCAGAGATGGGGAACCTTTCCCTGCCCAGGGGCCACTTTGAACATTCTAACAAGCTCTGAGGACTGTAGAAGTTGGGGGTGGGGGCATTTAAGGGGTGCACTCAGGAAAAGGAGGGTCCAGATAATGGAACTGTGTAGTGGGTCTGTCTCCTGTCCTTGTGGGC
>TRINITY_DN18665_c0_g3_i2 len=483 path=[0:0-437 2:438-482]
GAACCATTTTCCTCCCAGAGGGACCACTTTGAAAATTAGTACAAGATCCAAGGGCCATATACAAGTTGGGGTTTAGGGTCAGGGGTTCACTCAAAAAAGGAGGGTCCAGATCATGGATTTGTACCATTGGCCTGTCCCCTATCCCCTTGTGCACATGCCCTCATCGCTGCCCCCTTACCCTGAGTTGGGTTTTCCGGTGTTTGGGCGATAAGAACGGAACCCAAGGGCCGGATCCGGGAACTGTAAAAACTTGCTGCCGGCCGCATTTGGCCCTTGGGCCTGAAGTTCCCCCACCCCTGCTGTATGTTGTTTAGGCCAGAGATGGGGAACCTTTCCCTGCCCAGGGGCCACTTTGAACATTCTAACAAGCTCTGAGGACTGTAGAAGTTGGGGGTGGGGGCATTTAAGGGGTGCACTCAGGAAAAGGAGGGTCCAGATCAGGGAGGGATGAGGAATTTTTTCTTTTCCAAGGGCAACACTGAA
>TRINITY_DN18665_c1_g1_i1 len=242 path=[0:0-241]
ACGTGTGCTCTTCCGATCTGTAAACTGACTGTTAGGATTGTGTAGTAAAATTAGCAGTGTGGCTGAGTAGCTAAGCTCGGGTTTTACAGCAGGGATGGGGAAACCCTTCCCTCCAAGGGGCCACTCGGAAAACTAGTACAGGCTCTGAGTGCTGCATAGAAGTTGGGGGGCAGAAGTGCTTAAGGGGTGCACTCAGGAAGAGGAGAGTCCAGATCATGAACCCGTGCCATGGATCTGTCCCC
>TRINITY_DN18665_c1_g2_i1 len=434 path=[0:0-433]
GATCTTTTTTTTTTTTCATTTTCCTATAAACATTTATTTGAACAACTATAAAACCTGCTCCATACAGGGATGCAGCGTTACTGCAGCTCCTCTCCAGCCTCTGGAGCCTCCAAATCCTCCGACTCATCTGCCTTGTGCCTCTCTAACTTCGCTGTGAGCTCTAGAAGAACAAGAGCAAGAGAGAGACTTTTGAGAACAGGCCCAAGCTTCACAACAAATGTTGCTACTACCCAGGCATGCGAGAGACACAGCTGAGGCTTGGGTGGCTCTCGGACAGCATTTTGCCTTTGTGAAGCTCGGTTAAAGAGATGACTGGAATTGCAGCTTTGCCCAGTATGCTCTGCTGCCTCTTCTCAGAACAGAATCCAGCAGAGAGGAACCAGCATGATACCAAGAGCAAGAGTGCAGAGCTTGTGCCTGCAGGAGGTAGGCTC
>TRINITY_DN18665_c1_g3_i1 len=296 path=[0:0-295]
CAGCTCTGTCATCTGGGTGTCTCTGATGTAAGCAATTTGTGGGGGGACAGAGCTATTATTGGGGCTTAATGAGCTCACATCTGTTGCTGGAACAAAGAGCTAGCTCCTCTCTGCTTCACCCACTCACAGCTATAAACAGACACTCCAAGGCGTGTCATCCTCATTCATGAAGCTGCTGACTCTTCCTGCACTTCTGTTAAACACGACCCCAAGATCTGCTTCCTCAAGGTTAAGCCACACCAATTGAGCAGTGTGGCTGAGTAGCTAAGCTCTGTAGCTGTTATGATAAGAGTCCT
>TRINITY_DN18665_c1_g4_i1 len=1314 path=[0:0-361 1:362-509 2:510-1313]
GATCTTTTTTTTTTTTCATTTTCCTATAAACATTTATTTGAACAACTATAAAACCTGCTCCATACAGGGATGCAGCGTTACTGCAGCTCCTCTCCAGCCTCTGGAGCCTCCAAATCCTCCGACTCATCTGCCTTGTGCCTCTCTAACTTCGCTGTGAGCTCTTTGGCTGGGTTGAAGACGCCATTGGTTTGCTTGTCACACACATAGCAGCGCTGAGATTTCCGGTAATGCTGCAGGGCGCAACTCTCACAGAAATAATGTCTACACTTGGTGACCACAGGATTCTTGAAAGAGCTTCTGCAGATGAAACATTTGAAGGGCAGATCCTCCTCATCGCTGCTCACCTCGTAGTTTTCATCATCTGCATGAGAGGGGCAGAGACAGTATCAATCAGATCCAGGCCATCACGATCCCAGCGTCGGGCACAGCAGAGAGACAGTGTAGGAGGTCTACAGCAGGTGGGCTTGATTTTCAGCCAAGAATAATACAGCTCTGTCATCTGGGTGTCTCATTGACTCCATAGCGTCCTTCATCCAACTCTCGCTCAATCTGCCAGCCGTGCTTGTAATCCGAACGGTCATGGAGGAACTTACAACTGTCTCCAAAGCCACAGAACCCAGTTTCCTTGTAGTCTTTGCAGATGTCTGGTTGATAATCCCATCGCACGGTGGCACGCAGGTGCTCTGGTGCTCGGATGGGCCCTTTCCTGACCATCCCTGAGGAGGCATTCCCCATCGATGTGTCTTTCGGCTTCACGTACTTCTGATAGTTATTGATCCCACGATAGATTTTATCGTCCTCCTTCCCTCTGAGCTCCTCCTGGATTTTCTGGCTGCGCTCAAAGATAGCCTGAGCATCTTTCTCCTTCTCTGTGTCCAGTTCATACACAGCTGTTGCCCCCATGTCCTCTGGGCCCACTGGTTTCGCAGATCTTGTTGACTTGTAAAGAACATTGATTCCTTGCGACTGCTCTTCTTCGCTGTTGCTGCTCGTCTCACATGAGGTCTTCTCCTTTGCAGCCCCCTTGGTCTTCTGGATCATGGGATTGGGGGCTTCCCTCCGCCTTTCCTTCCTGACCACTGTGCTGCCCTCATCGCTGCTGCTCCCCCGCTCCTGGTCGCTGCTCGGGCGTTTCCGTTGCCCCCTGCCGGCCGCCGAGCTACGTTTCTTGAACAGGAAACTGCAAACAGGAGCTTTCTCCGCCATTTTCCGCCGACAAGAAGAGGAAGTCCAGCTCCCCTGGAGCGGGAAGAGGGACCCGCTGGCGCCAACGAGAGAGCTGCTCGACGGTGAAGGAAGCTGCATCGGCGCCCC
>TRINITY_DN18665_c1_g4_i2 len=1166 path=[0:0-361 2:362-1165]
GATCTTTTTTTTTTTTCATTTTCCTATAAACATTTATTTGAACAACTATAAAACCTGCTCCATACAGGGATGCAGCGTTACTGCAGCTCCTCTCCAGCCTCTGGAGCCTCCAAATCCTCCGACTCATCTGCCTTGTGCCTCTCTAACTTCGCTGTGAGCTCTTTGGCTGGGTTGAAGACGCCATTGGTTTGCTTGTCACACACATAGCAGCGCTGAGATTTCCGGTAATGCTGCAGGGCGCAACTCTCACAGAAATAATGTCTACACTTGGTGACCACAGGATTCTTGAAAGAGCTTCTGCAGATGAAACATTTGAAGGGCAGATCCTCCTCATCGCTGCTCACCTCGTAGTTTTCATCATCATTGACTCCATAGCGTCCTTCATCCAACTCTCGCTCAATCTGCCAGCCGTGCTTGTAATCCGAACGGTCATGGAGGAACTTACAACTGTCTCCAAAGCCACAGAACCCAGTTTCCTTGTAGTCTTTGCAGATGTCTGGTTGATAATCCCATCGCACGGTGGCACGCAGGTGCTCTGGTGCTCGGATGGGCCCTTTCCTGACCATCCCTGAGGAGGCATTCCCCATCGATGTGTCTTTCGGCTTCACGTACTTCTGATAGTTATTGATCCCACGATAGATTTTATCGTCCTCCTTCCCTCTGAGCTCCTCCTGGATTTTCTGGCTGCGCTCAAAGATAGCCTGAGCATCTTTCTCCTTCTCTGTGTCCAGTTCATACACAGCTGTTGCCCCCATGTCCTCTGGGCCCACTGGTTTCGCAGATCTTGTTGACTTGTAAAGAACATTGATTCCTTGCGACTGCTCTTCTTCGCTGTTGCTGCTCGTCTCACATGAGGTCTTCTCCTTTGCAGCCCCCTTGGTCTTCTGGATCATGGGATTGGGGGCTTCCCTCCGCCTTTCCTTCCTGACCACTGTGCTGCCCTCATCGCTGCTGCTCCCCCGCTCCTGGTCGCTGCTCGGGCGTTTCCGTTGCCCCCTGCCGGCCGCCGAGCTACGTTTCTTGAACAGGAAACTGCAAACAGGAGCTTTCTCCGCCATTTTCCGCCGACAAGAAGAGGAAGTCCAGCTCCCCTGGAGCGGGAAGAGGGACCCGCTGGCGCCAACGAGAGAGCTGCTCGACGGTGAAGGAAGCTGCATCGGCGCCCC
>TRINITY_DN18665_c2_g1_i1 len=248 path=[0:0-247]
TTTTTTTTTTTTTACATATAAAACTTATTTTATTTATTTTATTTAAATTTGTTATCCAGCCCTTTCCCTAAAAAGCTCAGGGCAGCTTACAAGTAAAATACAAAACGTATAAGACATATATAAAACGTATTTTAAAAGGTCCATAAAAACAGTGAGACGAAAACAACCCAACCCTCACATAAGCCCCCACAAAATCCATATCCAACCTCCCCTCACAACCCTACCCCAATCCCAACCCAACCCTTTGC
>TRINITY_DN18665_c3_g1_i1 len=400 path=[0:0-399]
AAGCAGTTCAAACATTGAATTTGCATGCATTGCCATTATATTTTGCAAGTTCCTAAGTCTCTTGTACATAAACATAACAAAAAGAGGTGCCCTGCCCCAAAGAGCTCACAATCCAAGTTCCATCAGAGTGCTGAAATTCAGACTTGCAAAGACCTTTTTAGAATAATAATTTTAAAAGTTAGGTGGCCTACATCATTTATAATTTCAGGTGAAAGCTTTACCAAGCATGGGGAAACCGCAGCCTGGAGGCACAATGTGGCACACAGCTCGTTTTTGTTTGCCCGTTTCCAGGTCCTGGAACTAGCCCCTGGAACCAGTTCCTGCATATCCCTACGCACTGAAAGACTGAGCTCAGGGCAAGGAAGCAGAAATAGGATACAAATCCATGATCTGGACCCTC
>TRINITY_DN18665_c3_g2_i1 len=238 path=[0:0-237]
ACAAATCCATGATCTGGACCCTCCACTTCCCAAGTGCACCTATTAGATATCCCCACCCCCAACAGCTATGTGGTCCTCAGAGCTTGTATTAATTTTCAAAGTGACCCCTGGGAGAGAAAACTTTCCCCACTGTTTACAGTCATTGACAACTTTAGATTCCTTTTTAAAACAATTCAAACAATTAGAAGAAATAAAACTTTGTATTAAAATATAGAATGTGTGCATATATATGTAAAGT
>TRINITY_DN18665_c4_g1_i1 len=324 path=[0:0-323]
CTCAGAGCTTGTACTAATTTTCAAAGTGGCTGCTGCAGGGGGAAGAGTTTCTCCTTCCCTGGTTTAATGAAAGATGGAAGCTTGAGGAGCCAATTTGCTCAAACAGTAGGGGCGACTGTAGAGAGGCCAGCCACTTCTTTTCACACCAGTTCACACAAAAGATTTCCTTTTAAGAGATCCCCATAGACCCAGCTCATAAGTGTAGCTTTTTTACATCAGTTTCTTTCTAATACAAATCTGATCCCTGAGTTCCCCTTGCCTGCTGGCAGGAAAAAGGAGCTGCTAGTTCCTCCCCTTCATTTTTTGCCTTTTCTCTCTCTGTCC
>TRINITY_DN18659_c2_g1_i1 len=246 path=[0:0-245]
TCTCATTGGTCTTTTTGAACCTATTTTCTCACTGATAAAATGGGATAATAATTGTACTGTATTAGTCAGCTCAGGCTGCTGTAACAAATACAACAGACTGGGAGGCTTAGGCAACAGAAACTTATTTCTCACAGTTCTGGAGGCTGGAAGTCTGAGGTCAGTTCCCAGCGATGTGGGTTCTGGTGAGGGCCCTCTTACTGGCTTACGGATGGCTGCGTTCTCTGACTGTGTCCTCACATGGCACAC
>TRINITY_DN18690_c0_g1_i1 len=447 path=[0:0-446]
AATGTCTACAGAAAAGGGGTCTTCTCTTTTTTCCATCTGTAAAAAAAACAAAACTCCAACTGATTACTTATAGTGGAAATTGTACAGATTAGGATCAAAGTGTGAGCTATTGTGCTGTAAGAAGATTATGATGTGCATTACAGTTATTTCTTACTAAAAACAGAATGCATTTCTCACCCTACTAAAGTTAATGTGAGCTGAACCACTCCAAATTGCAGTCATAATGTTTGTAACCATACTGCTCAGTTATAGCTCAGAAAAATTAACACTGGAACTTGCTTTCCTAATTTCTCATGAAAATTAGCCACTTGAAAATGTTACATGCAAAAATATTCCATCCAGGGCTGAGCCCGCAAAATCCAAAATTAGTAAAGCTGAAAACTTAAAGGATCTTACAGACACGCCTAACTTTTCCTCATGTGACAAAACTGTGGGACTGAAACACTC
>TRINITY_DN18690_c0_g2_i1 len=509 path=[0:0-508]
AAACTGTGGGACTGAAACACTCCTGTTCAGTAAACGTTCTAATGCCTTCCCAGGCTAATGTAATTGGTACACCATGCAACATGCCACACCATTCTGATGGCTGAAAATGGAAAGTTTATTTCAAGTTTTGTAGAAAACCCACTTTATTTTTTTTAAACAAGCAGCAGCAATATTGGAAACCGCCAACAATTTATCCTAATATTTCTTTATACTTACAGGTTTTACATATAAAACAGATTTGTGAAAAAATATTTTACAAGTGTTCTACCAGCATAAACTCCATTCACTCCAGTGGGGCTTGTGCTGGCAGTGAACTTTCAGGCCACTACTCAAGCATATAGTGAAAAGAGGGTTAGGGCTCTTCAGTTTGGAGAAGAGAGAACTGAGAAGTGATATGATAGACATTTATAAAATCATGAGCCGTGTGGAACACGTAAACATCGGTGGCCACCACCAACTGAAATTGATGCCACAAAACCGGGCAAGACGGAGCTTCCATAACCTCCAGT
>TRINITY_DN18699_c0_g1_i1 len=275 path=[0:0-274]
GTCGGAGACTCCACACAGGAGAGGAAGCCCTATTACAATCCCTTTCTGGGTCTGGCAGGGATGAGTGCACATTAACCCATTCCCGAGGCCTCTCACCTGGGGTTCAGATATAGAGTATCCTGCTTTCCCTTCTTTTGAGATCAGACACGAGTCCTGGATCATCCCCTGGTTACTACTGCAGCCACAATTGTTCCTGGGAAACTGTGGGGTGGGAGAATGGGGAGAGAAGGAAAACTTTGAATTCCCTCCCTACAGACCCTGCCAGATTCCCATCT
>TRINITY_DN18693_c0_g1_i1 len=211 path=[0:0-210]
CTCTTTCTTCTGTGATCTTTGTATGCCATATCTCTATTGCCCACACTGAAGACCATCCTGGTTGTACCCTGATGCCATTGCCATCTCTATTTTCTGTTGAATATTGTTGGTTCATTGGCCAAGTCATTGCTTATAAGCATTCTTAGAATGCAGAAACTTCTTATCCTCAGGAATTGTCCCACAACAGAGTGTACAACTGGGGAAAACAGAC
>TRINITY_DN18678_c0_g1_i1 len=530 path=[0:0-529]
TCAGGTGTCGATAGCTGAGTTCATTATTGGACAAATGAATACCGTCCTTACAGTAGAGGCTTGCATCCTGGGCAGAAATTCGCCAGTGATTAATTACAGAGCCACCCATGCCCTTGATTGCTTTCCAAATGGCCCTATTGATATTTCTCTTTGCTCTCTCAACCTTTCCCAGGGAATGGGCATACCGCCATTCCCTGCATTCCAACGTGTCAGACCACCAAATTGATATGTGGGGCCAGGAGCGTGAAGCAGGGACAGGGTAGATTGGAGTTGACCTGTAAGCTGGAAGGCCAAACCCAGGCCAAGGTTCTTCTAGTCAAGGTGGATGACCAGCACATCTGGAGGGGCCCTTCCTTAATGCTCTGCTCCTCAGGACTGGCAGGAGCCTGCCCCAACGCATGCCTCCGATACCAATCCAGGTCAAGAGTGTGCTGGGGCCGAGCCCAAGGTGATGTAGCTCTTTTGCCTACCTGATGTACAATGCTATGACTGCAAATCCAGACATCCACCGGCACACCAAAACCTAGATC
>TRINITY_DN18709_c0_g1_i1 len=282 path=[0:0-281]
CAGGCAATTGGAAATGTGTGTTACGTCTGAAAAGGCTGGGGGCTTGTATACAATACATACCGGAGACTTCACTTTGTGTCTTTTGAAGACAAGCACCTCCCCACCATTACCCACCCAGCATGCATGTGGCCCTGGAACATGCGTAATGGGTGGGGAGGCGCTTATCTAAAACCACCCATACTGGTGAATTAGGTAGCTGATGTATCCATTTGCAGTGAAGTAATTTTTTGTTGTGTTAAAAAAATTGCAGGTAGATCGGAAGAGCGTCGTGTAGGGAAAGAG
>TRINITY_DN18709_c1_g1_i1 len=390 path=[0:0-389]
CACTGAAAGACTGAGCTCAGGGGAAGGGAGCCGAGAGGAAGGCCTGCCCCCAAGAAGAGGGGATGGATCCATGATCTGGACCCTCCCCTTGGGCACCCCTGCCCCCAGCTTCTCTGCAGCCCTTGGAGCTCGTACTCATTTTGATACTAGCCCCTGGGCTGGAAAAGCTACCCCACCCCTGCAGTAAGTGCTGTAGAAATGCAGAGACGTGGGATAGGAGATGGACGGTGTTACTGATGGATGAATAACTCGATAGGGTCAGTCAGGTTGCTTAGCCTGGCACTGGTGGACGCGGGCAAGGAGACGGTGGGTGTTTTTGGATAAGCGCCTCCCCACCCATCATGCATGTTCCAGGGCTGCACAGGGTGCCAATGTGGCTTGCAGCGTGCG
>TRINITY_DN18709_c2_g1_i1 len=223 path=[0:0-222]
CCAACTTCTATGCAGCCCTCAGAGCTAATTTCCAAAGTGGCAAGGTTCCCTGCCCCTTCATTAAAATGCTGCCTGCCATTCAACCGTGGTCAGTTTTTGCTCCCTCATATTCTGTGCAACTGCCAAATTCAGTCTTATGGTTATTGCTGTATCATGAATATTTGTGTTTCCTACTTCCAATTTTGACAACACCTTCGAGGCTCACCTTCTCTGGAAAAGGGAC
>TRINITY_DN18709_c2_g2_i1 len=254 path=[0:0-253]
TTAGGTGTCCTCCCCACCCATCATGCATGTTGCAGGGTTGCACAGGGCGTAATGCGACCCTGCAACATGCCTGATGGGGGGGAGGCGCTTATCTAAAAACACCCAGCGATGAGGGTATGCACACAAGGACAGAGCAGATATTATCTGGACCCTCCTCTTCTGTACAGCCTTTAAGTACCCTGCCTCCAACTTCTATGCAGCCCTCAGAACTCATACTAACTTTCAAAGCAGCCCTTGAAAGGGAAAAAGGTTCC
>TRINITY_DN18708_c0_g1_i1 len=271 path=[0:0-270]
TGGTGGACCCGATCGAGACCAGGCTGTAACATATGTTATAGCCTGCTGTAGCCTGCTCTGGCCCAATTGAGTAGACAGTAACCTGGGCAAGCCACTTCCACGCCCGCGAGGAATCTCAGGCAAACATCTGATGGGGCTCCAACAAACAGGCCACCATCACATTTGTTAACACCCATTGAGCTACAGCTGATGAAGATTGAAATTTGTTCTCTACATACAGTACTCTGAGATTCTGGATTGTCACAAGCTGTGAAAAGCAAGAAGCCTCAAG
>TRINITY_DN18708_c0_g2_i1 len=216 path=[0:0-215]
TGTGAAAAGCAAGAAGCCTCAAGTGATGGAATCTACAGTGTCTCAGATTGATACTAATAGATTATTGGTAACATGCCTAGAATTGTGAAGATCCATAAAACCACCCAAAAAACGTTAGGAAAATAAATTGGTGGGTGTTTTCCCCGTTCTTCACCCCACCCCACCCCCAAGTCCTGGTAAGGAAATTTTTGAAATCTTGGGGGAAATTGAAAAGCA
>TRINITY_DN18705_c0_g1_i1 len=317 path=[0:0-316]
CGGGAGAAGAGGGACTGCTGCTCTGCCTGCTGCCTGGCACAAGGGGGGCGAGCGTGGCGGCACTGGCCAGTGGCAACAACTGCCCTCCACCCCAAGAGGGCTGCCTGGCACTGGTGAATGTGGATGAGTGGCAACTGGCCCCCCTCCCCCCCGTGGGACGGGTGAGCGTGGTGGCCCTGGATGAGTGGCAACTGCCCCTCCAGTGGGACTGGCCCTGGATGAGTGGCAGCTGCCCCTCCAGTGGGACTGGCCCTGGATGAGTGGCAACTATCTCCCGGTGTGCTTGGGACACACTGTGGTGGCACTGAGTGAATGGC
>TRINITY_DN18638_c0_g1_i1 len=438 path=[0:0-437]
TAAAAATCTATGTTGCAACTATACCTTGCATATTGTGTGCAGTTCTGGTCTCCCCGCCTCCCCCCCCCCATCTCAAACAAGATACAGAACTGGGAAAGGTACAGAGAAGGGCGCAACAAACGGTCTGGCCCCAGCCTATGTGCGAGACCGCCTCACTCCTTGGGTCCTGGATCAACCCCTGCAGTTGGCTGGGGATGCCCTGTTGGACGTCCCCCTGGTGTGATGGGGGGGCCAAACTTGAGAGGGCATTCTCGGTGGCGGCACCGCAGCTGTGGAACTCCCTGCCGGCTGAGGCCCTTTTGTCCCTGGATCTCCCCTCCTTCAGGCATCATTGTAAGACCTGGCTATTCTGCCAGGCCTTTGGCGGGGAAAATGGGTAGTGGAGGGCTGTGTGTGTGTGTGTGTGTGTGTTGTTTTTATGCTTTTTATGGACTCCTG
>TRINITY_DN18639_c0_g1_i1 len=2804 path=[0:0-2803]
CTGCTGGCCATCTCCTTTGGAGTTTTCCATCATGGAGGAGAAAGCCAGGATTCTTTCCGAACTGTAATGGGTAGATTGGGGTGTGATCAATCTGTGTGTCAGCTGGCCACCCCTAGAATTACCCTCTCGATGCAGGCTCTTTCTGTCATCCTAATATCCTTATGGCATAGGTCTTGGGATGATGCCCTTCCCTGGCCTACAGTAGGCTCAAAGCTCTCAACTGTATATTTAGAGGAATGGGCTTGCTTTTAGAATCCTCTCTCTTGTGTCTTGCCTTCTTTCCTGCCCCTTTATCCCAATTACAATCCTGGATCATGCTCCCCACATGGGTGGAAAGCCTTCTCTTTCACACACCCGTCACCAGGTCTCCCCCTACAGGTCTGGTGGGCAACCCTTTGAGAGCTCCCTGCTAGGACGTTAAATCTCCTTTCCACTGCCGCTCTCTGAGAGCACAGGAAAAATCGCCAATCGGTCCTGCTGGTTGGGTTTAAGGAACAACTTCCCTTGGTGTTTGGGGTCTGGGCTCTGACTTTCTTCCCCAATCGGCTTCGTTATAGGCAACGTTAAGGCCTGATTCTGCAAGGCGCAAAGAGTCTTTCGAGCTGCAAGTGCTCATCGCCTGGCGAAGCCAACAGAAGCTTAGTACGCGCTCTTTGCGGAATCGAGCTGTTCTCGAGAGGGAGCACACTTTGCTCAGGGGAGTCGATGGAAAGTCTGGCATGGATTTTGGATCAGGCCCTGCCCACGCTGTTGCGTTTAGATGTTATCACCTTAATTTATTGCCAAAAAGAAACCCAGTGGCCAATCTTTTCAATCATGACCACCCTCCTAAACTCACAACCCCTCCACTTTTAAATGCAAATGTCTGATTTTTATTTATTTTTATTGACCTTAGTGGGAGCTGACGAGTGCTAGATTTGATCAGAGGTTAGAAAAAGCAGACTATTTTAAAAAAACAAATATATTCTTGCTTGATTTATTTGGAGCGGCGTGTTCAGAAACCAGTCGTCCTTTGCAGTTCCAAAACTCAAGTGCCAAACAAGGAAACATTGTGGTGCTGAATAGTCTTCAAACCAGCTTTTTGTGTGCTGGGTAAAAAAAATAAGTTTCAAGACATTGGTGCTGAGATGTCTCGGATCTTTATTCCCGAGTATTGGGGAACCCTTCTTTTATTGTACATAGCCTATCCCCTGCTACAAGAAACATACTTTCTCTACTCCGCCAAGGGTCCGAAGCACTGAGATTTTTCACAATTGGGTTTTTAAGCAATGGTATTTTTGTACGTACAACATAGAAACAGAAACCCTGGCTTGAACGTGCTATAATTCTGGAATTGTTTTTAAATGAAACGGTACGTTAAGAGTGAGTCTCTTATTCTTTGAAGTCAATTGAAAGATTCCCATCAACAACCAGCTTTGAATCAGAGCTTTGGCGGGTTTCCTTCATCTTCAGAATGCCGTTAATTAAAACAAGGATTAAAGGCTGGATGCTGTGTGGTCACTGCAGATGAAAATTCAGTTGAAATTTGCTCTGTTGAGACAGCAGACTTGCGCCTTAGGTTATTCCAAGAGTGCAAGGATATAGATATTCTCACTTTTCTCTTCTTTGCAGCAACTCGGCTAGAAAGGAAAGCTCTTTTAGTGGCAGCTCCTTGGATCTGATTCAAACTTGAGCAGATGTCGGATTGGTCCATCAGTTCAAAGTTTAAGTGCAGGTGCAGTTCCAATAACGCTATGGGACTCCTGTTCGGTTAAAGAGAAGTGTTTTGCTGAATCACAGCCTAAGCATCTCCTAGCGCAGATTAACTCGCACAAACCACTTTTTGCACGGAAATGGTTTCCTCAGAGGTCGGATTGCTGGGAAACCACACTTGTGCAGAGGTATAGAAAATGCAATTGATGAGACTATGGGCAGGGTAATGGATATCTAGGGATTGTACTGTATTGCATACAAAAAATGGTTTGGCAAAATGCAGGAACTGTTTGGACAGTCTTTGGCAGAATCAACCATGAGGTTAGTAAATTTGATCAGAAAAAAATGAGCATTCACACCTTAATGTTTTCATTCGTTCTTTTTCTCTCGGGGTAAAAACCAAGGAGACTCCAGCCTACCATGGTCCTGCACTGCCAGAAGTGGGACCGCTACTGTCCCGGGGCGGGTAGGTAGCTGGTCCGGGCAGGATGCATTCTCAGGAAAATCTCCGAGGCACGTCCCAGGGCAACGGCTGCCCACGCGGACTGACCCAGGCTAGCTGGCTTGTTTGACCCCACTGACCACCCACATGTTGGTTGCAGTCTACCCGAGTTGTGTAGGCGGTGGGATGTCTCTCCTGGCAGCAGGCATATTTGTTTCATGCCACTTGCCGACTCGGCGAGTGGTAGCTGCGGTGGAAAATTGCAGGGTAACCAATGCCCTAAACCGTTTGCCGTGGGCTGTGTTGGCGGCCTATTGAATCATTTGCATTCCAGTTTGGATTGTTTGTATCAAAGATTTTATTTCTGTTCTATCTGTCTGTGTGTGTGTGTGTTCACTCATGCATACATTCATGTGTTACAAAACAAAGTACAACGGAAAAAATCAATTCTTCTGTTCTACCCCGTCCCCCAGGACAAAGGGCATGTTGCTAGTCTGCTGTAAGATTGTATTCTGTATATATGTTTTCATGTAAATAAATGAAAATCTATATTCAGAGTTCTATTTTAATTTTTATTTGAAATTAAATAAGATCCCCTTTTTACTTGACGATCGTCAGCTGCATTGTATTGTTAATGACATAATAAATGATGGCTTTTTCTGGCTCGGTA
>TRINITY_DN18639_c0_g2_i1 len=625 path=[0:0-624]
CCTAGGCCAGGCACCAAGCCTCTGGCCAGTCCATAAGGAAGAGCCTAGCCAAAACCCACAGTCCCAGGCTAGCTCTTTCACAACTCTCTCTCTCTCACACACACACACACACACACACACACACACAGAGACAGAGGTTCTCTTCAGTCCTCCAGGTTACCCCTCCATCTGGTCAGGAATCAACACCAAGATGTTCTCTCCTTGGTAGACAAGAGCAAACTGCCCTTCTTCCTGGGACTGGCTTCCTCCTTATAGTGCTGGCCACGCCCCAAACACTCCCAACTTCCTGTGTGTTGGCCATCTTGTGGCTCTGCGCCAGTTCAGGTGGCCATTTTGTGGCACCACGCTGCCAGTCACAATAAGACTCCTCTGGGTTGCTCCTAGGAAGGCCAGGCATTCTCTCCAGAACATTCCTGCGGATTAGCAGGAGTGGTCGGTAAATTTTGCCCAGGGTTGCAAAATCTCAAGGTTCAGCCCATTTTAAAGCCAAGGACTGATTTAAGCTGGAAGATAAGAGGAGCAAATAAAACCTTCCTGTCCCTAGCACTAGCAAAGAGGTATGTACGTGAGAAAGAGGGGTTCTCACCCCAAGAGAGAAGCAGAAATGGATCCTGCTGGCCATCTC
>TRINITY_DN18706_c0_g1_i1 len=252 path=[0:0-251]
GCTGGGCTAATGCTTAGGGTGATCAGATTACTACTAATCAGAGCACCCCCGAAACTCAGCTCGGCCAAAGTTTGCCTGCTACCTTTGCCACCTTGTTAGAACACTGAATTTGGAAGCTGCGCTTTACTAATAATGCGTTATCACGAAGGCCTGCAGAGTCTGCCGTTTTTCTTTCACAAGTTCTGCAAGCAAAAATCTAGATTCTGCAAGCAAAATAAATTATGCAAATTAAAGAGATCAGATCGGAAGAGC
>TRINITY_DN18688_c0_g1_i1 len=227 path=[0:0-226]
AGAAACACCCTTGCCCCAGTCAGCTCATCTTGGTGCTGGGCACTGGGTCACAGCTTGGGTCCAGCAGCAACAGAGACACTGGGCAGAGGGGACAAACTAAACCCCCATTGGGCAGCAAGCAGGTTGCTGGGCCAGGGGTGTGTGTGTGTGTGTGTTGCTGGTCTGGAACAGTCGGCCAGTGGGAATAATCCCTTCTGTTGAGTAAGCGGTTACCGGGTAAAACAGCC
>TRINITY_DN18675_c0_g1_i1 len=446 path=[0:0-445]
GGGCCTGCGTGTCAGTTCTGGACCTAGCTTCCAGGAACCTCTGAGCAGCCTGAGAACAGAGTGAGGTGGAGACTGATCCTTTCACCCACAATGTTCTGTTCTTTTGGTGAGTGGAATCTCCTTTGTGTAGCTATGGGGCTAAGAACCAGCAACAAGGGCTGGAATTAACTTTCTTTACCATCATGGATGGAGATGAGAGAATAGAAAGCGGCATGTGGGTGAAGAGGTGGAAGGTGTTTTCTTTACATAGGAATTTATTATGGGGAGATGCGAGGAAAATTAGTTTCTTTTACTATTGCAGGGGTTTGGGCTCTTGATGACCTTTTATGTTCAACCTAGGAATTTAGGGTGTTTTCGGACAAGACAATAGCCTGCATTATCCCACATTAACACTCGCAAGTGGGTGTCCATCTGCCTGTCTGTTAGGTGTTTGCCAGATGTTAGCC
>TRINITY_DN18675_c1_g1_i1 len=1477 path=[0:0-1476]
TTCGGATGCTGAGGTAGATGGTGTTGAAGATGAAGAAGATGACGAAGGTGAGCCTTGGGTCGTTGGTCCCATGCTGGGTGCAAATAGGTACCGATGGGCCAGATCCTCATTTGGCAAAAAAATAATAATTTAAAAATAAAAATGGTATAACTCCATCCAAGCCAGTGACTTATATCCACTAAACACTCAACCTTTTTCATTCCTGGAACACCGTGTATCCACATATTGGGAGTTGCTTTACAAATTTGTGTAACCCCCCCAGGGTACTCTCTGTTGAGGGTAAGCCTTGTTCCTCCATTGTGTGAAGGGACAAGTGATGTACTGTGAAGGGGAAATGACTTCCCCAAGACCAATCCTCGCAGAGAGTAGGGAACTACATGCTGACTCACTGTATCCTAATCCAGCCATCAGTCCATTAGCGCAGTCAAAAGGAAGATCAAAAGCTCAGCGGCCCAGACTCGCAATCTACTCAGCAGCACTTTTCAGCAGTACTTTACGCTGTAGTTGGAGGATGGTTGGATTTATGGAAGTGTTTCTCATATGTGTATTGTAACAGGGCGGTCTTCCAGAACCCCTAGAGGGCACTGGCAGGCATATGAGGAAGTTAGCTTGGATGCCCTACACGCACAAACCCTTCACCAAGCTGCCCCAGTGTCCAGTCAGCAAGTGGACTTGATCCTGGGATAAGTAACTGATGGTTATCCAAACTCGCTAGGTGTAGTTTGGTCCTGGCCTCGAGCTAGGCCTATCGCCACCAGAAATGCCAAAGTCTGATATTCATAGTAGGGACAAACCTCCTTTGAGTCCTAGGAACCTTAAGAAAGCCCACAATCTGTATAAGTAGCAGGATGGGTTCCACCTGGCTGTAGGTAATAACAGACACACTGGAGTAGATCCCTTATTCCTCCAGTTGTCTCCATAGTTCTGCTTTCCTGTCCTGGGTGTCCTGGTATTGGAGAGCTCTCCCAAGAGAACTTTCTCGTACAGCGACACACCACTAACTGGGTTTTTGTAGGCCTTCCACATGCCCAGTTAAACCCTCAGTTCCTGCAACCCCTGCCTCGCTCTCTCCTCTCTGTCGTCTGTCAGCTGAGAAAGCAAAATCACTCTAGCAGCCGCCCTAGGTGCGCCTCTGGTGTTGGTGAACCCAGCTGCAGGCAAACCTAATTAATGAGATACAAGCAACGTGGGTGTGCATTAGCATGCACTGGCCCACACCATGGGCCCGCAATGTCCTTGGGCAACGCCGTGAGTGGGGTGTGGGCTAACATCTGGCAAACACCTAATAGATGGGCAGATGGGTACTAATGTGGGCTACTCTTTCATTTATTTTCACCCTTAGTTCCCTTTCTGTATACTGACAGAAGGTCCTTTGAGCTTTAGCTGTGGTATGGAGCATCTACTGGTGCTCATAATAAGACACTTTTATTTGGCCAAGCATTTGGCAGGCAGGGATAGGGTTTGGGGGTTAGGGGAA
>TRINITY_DN18703_c0_g1_i1 len=355 path=[0:0-38 2:39-354]
CAAGGTGACTGGAGTTCAGACGTGTGCTCTTCCGATCTCCCCCTCTTGCTTTCCCGGCGGCCTTTCCCCTCGCTTTCCTCGCCCTGTTTTTTTTCACCCACCCTGTCTTTCTTCTCCACTTAAGCCAGTTCCTTTTACATTCAGCCTGTCTGTCTCTCTCTCTTCTTCTCCTCCCTTTTGCCTTTGTCCTTTGCTTTCCCGCTCAGTCGACGATGCCTCCTTTTCTCCCTTGGCTTTTCCATTCACTCTCTCTTTCCCGTTCCGTGCAGCCCCCTGCCATTCACCGCTTTCTTTTTCAGCCATTTTCTTCTCTTCCTCCTAAGCTCTTTTCTCCTCCCGTGTTTCAGATCGGAAG
>TRINITY_DN18703_c0_g1_i2 len=638 path=[1:0-321 2:322-637]
ACGCCCTAAGCTTGACCATTCCCCCTTTTGTTTCTTCAGGGCTGAGCGGGTCTCTCCTCCTCCTTTCTCTGCTGTCTCCATCACTGGCTTTAAAATCGGAACCCGTTTCCTTATTTCATCCGAAACCTTTCTGCTCCTCCTTCCTTTCCTTTCCAGCCACATTTAGACTTTACTTTCTTTCTTTCTTTCTTTCTTTCTTTCTTTCTTTCTTTCTTTCTTTCTTTCTCTTCTCTTCTCTCCCTTTCTTTTTAATCTTCCACATTCACCTGTTTCTCTCTTTCTAGCCTATTCTCTCTTCTCTTTCTTTCCCGTTTTACACCTTCCCCTCTTGCTTTCCCGGCGGCCTTTCCCCTCGCTTTCCTCGCCCTGTTTTTTTTCACCCACCCTGTCTTTCTTCTCCACTTAAGCCAGTTCCTTTTACATTCAGCCTGTCTGTCTCTCTCTCTTCTTCTCCTCCCTTTTGCCTTTGTCCTTTGCTTTCCCGCTCAGTCGACGATGCCTCCTTTTCTCCCTTGGCTTTTCCATTCACTCTCTCTTTCCCGTTCCGTGCAGCCCCCTGCCATTCACCGCTTTCTTTTTCAGCCATTTTCTTCTCTTCCTCCTAAGCTCTTTTCTCCTCCCGTGTTTCAGATCGGAAG
>TRINITY_DN18677_c0_g1_i1 len=244 path=[0:0-243]
CTTACATCTGTTGCTGAAGCTCAGGAGAGCATAATGAACACTGAGACAAATGATCCTTCTGCTAGAGAAAGAGAGATCATTCCCTCACGATCTGGCTTACCTTCTAAGATAGGCAGCATTTCTAGACAGTCATCTCTGACAGAAAAGAAAATACCTGAACCTTCACCATTAGCAAAGAGAAAGGCCTATGAAAAAGTAGCAGAAAAGCCAAAGGCAAAAGAACAAAAACAAGGCATAATCAACC
>TRINITY_DN18677_c0_g2_i1 len=344 path=[0:0-343]
TAGAAGGTCCCTTTACACATAAACCAGAACCAGGAATACTGAAACCCCTGCCTTCGTACATGTCAATCTATTTTGATGAACCAAATACTGCAAGGATACGAAGTGGTAGTCCAGAAGGCTTACCTGACTGGGTCGTGGGAGAGCTGGGTACAAGTGACTTGAAGCTGGAGGAATCATGGAAACTCTCTTTTAGAGAAGAGTCTGCTTTGGTAGCATCACCACTTGCACACAGGGAACAATACATGCAAAATGGGAAACTAGCACTCAGGTCTCATTCTATGAGTCCACCTCGCCAATCAGATGAGGACAACCTTGCTACACAGACGCCTGTAAGAAATGCTTGC
>TRINITY_DN18677_c0_g3_i1 len=226 path=[0:0-225]
TAGCATACCACTGGAAAATGTAGATGATAGTACTGATGAAGATGCCCCACTGCACAGCCCTGGAGCAGAGGGAAGTTCTTTGTCTTCGGACCTCATGAAGCTTTGTGGTGAAATCAAGCCCAAAAGTAAGGCACGTCGGAGGACCACTACCCAGATGGAATTGCTATATGCTGATAGCAGCGAGCTAGCCTCTGATGTTAGTGCAGGAGACGCAGCTTTGCCTGGG
>TRINITY_DN18647_c0_g1_i3 len=302 path=[1:0-88 2:89-112 4:113-113 5:114-123 8:124-301]
ACCCAACAGACGTTACGGGACTTTCGGTCCCCACCGGGGATTCACTGTGGTTGACCGTGGTCCCGTAACGTCTGAAATTATCCTAAGTGAAGCACGTGCCCCTGCAACTTCTCAACCTCATGAATGTGTCCTTGTCTCGCCCGAGGTTCCCCTCTCCCTTGTGTCCCCCCCCTTGTCTCTCTTAGATTGTAAACCCCTTAGGGGCAGGGACCCGTCTGTAACTATTTATTGTACAGCTGGTGCTAGCTAAATAATAAATAATTCATAATAGTGCCTTTATACCTGCACAAAACTTTCAGGAA
>TRINITY_DN18647_c0_g1_i2 len=249 path=[0:0-35 2:36-59 4:60-60 6:61-66 7:67-70 8:71-248]
TCCTTCAGGATCCTCCTCCGCCCCTGTAACTAAACTAAGCACGTGCCCCTGCAACTTCTCAGCCTCGTGGGTGTGTCCTTGTCTCGCCCGAGGTTCCCCTCTCCCTTGTGTCCCCCCCCTTGTCTCTCTTAGATTGTAAACCCCTTAGGGGCAGGGACCCGTCTGTAACTATTTATTGTACAGCTGGTGCTAGCTAAATAATAAATAATTCATAATAGTGCCTTTATACCTGCACAAAACTTTCAGGAA
>TRINITY_DN18647_c0_g1_i1 len=249 path=[0:0-35 2:36-59 3:60-66 7:67-70 8:71-248]
TCCTTCAGGATCCTCCTCCGCCCCTGTAACTAAACTAAGCACGTGCCCCTGCAACTTCTCGGCCTCATGGGTGTGTCCTTGTCTCGCCCGAGGTTCCCCTCTCCCTTGTGTCCCCCCCCTTGTCTCTCTTAGATTGTAAACCCCTTAGGGGCAGGGACCCGTCTGTAACTATTTATTGTACAGCTGGTGCTAGCTAAATAATAAATAATTCATAATAGTGCCTTTATACCTGCACAAAACTTTCAGGAA
>TRINITY_DN18647_c0_g1_i4 len=302 path=[1:0-88 2:89-112 3:113-119 7:120-123 8:124-301]
ACCCAACAGACGTTACGGGACTTTCGGTCCCCACCGGGGATTCACTGTGGTTGACCGTGGTCCCGTAACGTCTGAAATTATCCTAAGTGAAGCACGTGCCCCTGCAACTTCTCGGCCTCATGGGTGTGTCCTTGTCTCGCCCGAGGTTCCCCTCTCCCTTGTGTCCCCCCCCTTGTCTCTCTTAGATTGTAAACCCCTTAGGGGCAGGGACCCGTCTGTAACTATTTATTGTACAGCTGGTGCTAGCTAAATAATAAATAATTCATAATAGTGCCTTTATACCTGCACAAAACTTTCAGGAA
>TRINITY_DN18686_c0_g1_i1 len=230 path=[0:0-229]
AGTTGAAAACACACCACCTCGAGAAGTGAATAATATTGCGAACCACCGGGTGCTAATTAAACCAGAGGCACAGAATAATCAGAAAAACAAAGAAGTGAGCAAAATCGAAGAGAAGAAGGCATTGGAAGCTGAAAAGTATGGATTTCAGAAAGTTGGACATGATAAACCCTTAACTAAAATTAACAGTGTAAAGCTAAACTCGTTTCCATCAGAGTACGGGACTTTTCCAA
>TRINITY_DN18670_c0_g1_i2 len=231 path=[0:0-166 2:167-171 4:172-230]
ATTCCATTACATTCCTTTTGATTCCATGCCAGTCTATTGCATTGCATACTACACCATTCCAAAGGAGTCCATTCCATTCTATCTCAACACTTTCCATTCCACTCTGTTCGAGTCCATTCCATTCCAGTCCATTTAATTCAAGGGCATTCCATTCCATTCCATTCCATTTCATTCTATTCCATTCCATTCCAAGATCGGAAGAGCACACGTCTGAACTCCAGTCACCTTGTA
>TRINITY_DN18670_c0_g1_i1 len=250 path=[0:0-166 1:167-171 2:172-176 3:177-249]
ATTCCATTACATTCCTTTTGATTCCATGCCAGTCTATTGCATTGCATACTACACCATTCCAAAGGAGTCCATTCCATTCTATCTCAACACTTTCCATTCCACTCTGTTCGAGTCCATTCCATTCCAGTCCATTTAATTCAAGGGCATTCCATTCCATTCCATTCCATTCCATTTCATATTATTCCATTCCATTCAATTCCATTCCAGATGATTCCATTCCATTCTATACCATTGCTCTCTGTTCCATTAG
>TRINITY_DN18650_c0_g1_i3 len=388 path=[0:0-187 2:188-190 4:191-387]
ACTGTACACGGATCTCTCAAAAAACTGCACAGGATGTTCTGCTTCATGTAACTTTGCAGATGCTGGCTTTAGCTGTGCTCTAACTCTACTGAAGCAGGCATAAGTCTGAAAAGTGTATGCCCATCTTGTAGGCTTGTCGTACAACATCTGAAGTAGGTTTCCACCGCTCTTTTGAGATGTTGAAAGTTCCTCATACTCATTTTCAGCTGTCTGAATATTGCACCACTTGGCAATAGGTTCAGGGATTACTTCCCATTCATCACATTTCTCCAGCATCTGAACAAAGGTGGACTTTCCTGCAGCTGTGGAATAACTGTAAATTAGCCTGTATCACTGAAAACATAGATACTGAGAAGTGTTGTGGTCTGTCTGCAACATGCTATGGGTA
>TRINITY_DN18650_c0_g1_i1 len=351 path=[1:0-150 2:151-153 4:154-350]
CCTGCTTTTACAGCCAGTGAAAGGACTAGAGAGAGACAAGTGGTTCAAGTAGGAGCACTGTTCACACTTTCAAAAACCAAATACAAATACTTTTCCCATTTATCCACTGACAGAGAACATCTTCATTTCTCCACCCCTACTGGTAGGCTTACCTCATACTCATTTTCAGCTGTCTGAATATTGCACCACTTGGCAATAGGTTCAGGGATTACTTCCCATTCATCACATTTCTCCAGCATCTGAACAAAGGTGGACTTTCCTGCAGCTGTGGAATAACTGTAAATTAGCCTGTATCACTGAAAACATAGATACTGAGAAGTGTTGTGGTCTGTCTGCAACATGCTATGGGTA
>TRINITY_DN18650_c0_g1_i2 len=240 path=[0:0-187 2:188-190 3:191-239]
ACTGTACACGGATCTCTCAAAAAACTGCACAGGATGTTCTGCTTCATGTAACTTTGCAGATGCTGGCTTTAGCTGTGCTCTAACTCTACTGAAGCAGGCATAAGTCTGAAAAGTGTATGCCCATCTTGTAGGCTTGTCGTACAACATCTGAAGTAGGTTTCCACCGCTCTTTTGAGATGTTGAAAGTTCCTGAGAACAAGATTATAAAATCTGAAAGGAAGCTGAGCAACTTTTAAGGTG
>TRINITY_DN18623_c0_g1_i2 len=532 path=[0:0-471 2:472-531]
CTGCCGCACCCCTTCCTGACATAACCCCTGCCCCTTATGGAGCAGTGCGATGTCACAATGCTGGGACAGGGACAGATTTAGGATTTTAGCACCCCTAGACAACTCGGGTTGCCCCCCTCCCCAGAGCTCTGGTGCACGGGCAGGCTGGCCATCTGAGGCAGGGAGGGAGACAATGGCGATGCCCAGCACAGAAGCAGAATCTCTTCCTCCGCGTGTGCTTTTGTGGGGCACGGAGCCAGAACGGGGCTTCTCCAGGTGGGCACGGATGGGGGGGGTCCCCCTCCTCAGGTGGCGCAGGTGAGGTAGTGCGGTTGTGGTGGGGACGTCGTGACTGAGTAGGCCCAGGCGGAGAACACAAGCTCCCAAACCTCCGTAATCTCCCCCTGGCCCCAGGGGGAAAAAATCTACTACCCTAGCCAGGTGCCTGCATTGACTGCTCCTAGGTCTGGCTGTGGATGGGGCTTGTGGAAACCTTAAACAACACATGTAACGCATGTTCCTGGAGATCGGAAGAGCGTCGTGTAGGGAAAGA
>TRINITY_DN18623_c0_g1_i1 len=864 path=[0:0-471 1:472-863]
CTGCCGCACCCCTTCCTGACATAACCCCTGCCCCTTATGGAGCAGTGCGATGTCACAATGCTGGGACAGGGACAGATTTAGGATTTTAGCACCCCTAGACAACTCGGGTTGCCCCCCTCCCCAGAGCTCTGGTGCACGGGCAGGCTGGCCATCTGAGGCAGGGAGGGAGACAATGGCGATGCCCAGCACAGAAGCAGAATCTCTTCCTCCGCGTGTGCTTTTGTGGGGCACGGAGCCAGAACGGGGCTTCTCCAGGTGGGCACGGATGGGGGGGGTCCCCCTCCTCAGGTGGCGCAGGTGAGGTAGTGCGGTTGTGGTGGGGACGTCGTGACTGAGTAGGCCCAGGCGGAGAACACAAGCTCCCAAACCTCCGTAATCTCCCCCTGGCCCCAGGGGGAAAAAATCTACTACCCTAGCCAGGTGCCTGCATTGACTGCTCCTAGGTCTGGCTGTGGATGGGGCTTGTGGAAACATTAAACAACACACGTAACGCATGTTCCTGGTCTGAGTGTTTTGTGTTCGGGCATCATGGGCACGTCTGATGTGACTGAGAGATGAATACAGGCCAGATGAAAGTGGACGTGTAAGAACTACATAGAGAAAATAACTTCTAAGTATATTGTGAGCCCAAGAGCATTGTATGGGACAGATACCAATAGAAATGTAAATGGAGCCTGGATGACTGAGATGTGGCCTGCGCCAGAGATGGCCGCAGAAGCTCCTGGAAATGTCTGGAAGGGCTATCGGAAAGGTATTGAAGCCATCAAAGGCAGAGGGATTCATGGACCAAAAAGCTTCTCAACTAACTAAGGGATGGCCCCCAGCCTTATCATCTGGCTGAGACATACGAACTTTAAACATGAA
>TRINITY_DN18622_c0_g1_i1 len=338 path=[0:0-337]
CCTGGAGATTTTTTTATGTGCGATGAGACTGAGAATTATTTTAATTTATTTTATTTTAAATTCCCTTATGCCCCTACAGCAGCTGTGTAATGGACCAGTTCCACTAACAATCCCATTCCTTCGCCAGTGACGTAGGCGGGTATCAACAGGGTTTGTGGGAAGGGCTAAGCTTCTTAGATTGCCTTCGTCACCACCACATGAAAAACCAGTCCTCCTCCTCCTTCCAGGCTGCACGTCCCAGAGTCTGCGCTACAGTGTGCGGCAGCAGGAACGCGCAACGCGGCGCGATGGCGGACGACCGTGGTCTGCAATCGACGCTTTGCAAAAATGAGCTCAAC
>TRINITY_DN18622_c0_g2_i2 len=640 path=[0:0-214 1:215-639]
ATAGCGCACCAGCTTGACCATATGGGAGAGAAGCCCTTCCGATGTGACGACTGCGGGAAAAAATTCTATCGCAAGCAACATCTCGTGAGTCATCAGAGAACCCACACGGGAGAGAAGCCCTTTCAGTGCACAGAGTGCGGGAAAAAGTTTGCTCAGAAAAGATACCTTTTAGCTCACCAACTGTCCCACGCAGGAGAGAAGCCCTATCAGTGCACTGAGTGTGGGAAAGGATTCATGCAGAATACGACCTTGGTCATGCACCGCCTCCGACACATGGGGGAGAGCCCCTTCCAGTGTGATGAGTGCGGGAAAAAATTTAGCCAGTGGCAGTCTCTGACCCTACACCAGAAACAGCACACGGGGGAGAAGCCGTTCATCTGCGGCGAGTGTGGGAAAAGCTTCATCCTAATGACGCGGTTGAGGCTACACCAGAAAATCCACACCGGAGAGAAGAATCCGTACCCGTGTGCCCAGTGTGGGAAGTGCTTCACCACCGAGGCAAAGCTGAGCGACCACCAGAGAATCCACGAGGGGGAGAGGCCATATGTGTGCGCGGAGTGTGGGAAGAGCTACACCCGCGAGACCAGCCTGAAATGCCATCAGATGATCCACACGGGGGAGCGACCCTTCCAGTGCCCCG
>TRINITY_DN18622_c0_g2_i1 len=302 path=[0:0-214 2:215-301]
ATAGCGCACCAGCTTGACCATATGGGAGAGAAGCCCTTCCGATGTGACGACTGCGGGAAAAAATTCTATCGCAAGCAACATCTCGTGAGTCATCAGAGAACCCACACGGGAGAGAAGCCCTTTCAGTGCACAGAGTGCGGGAAAAAGTTTGCTCAGAAAAGATACCTTTTAGCTCACCAACTGTCCCACGCAGGAGAGAAGCCCTATCAGTGCACGGAGTGTGGGAAAAAGTTCATGCAGAATACAACCCTGGTTATGCACCGCCTCAGCCACATGGGAGAGAGCCCCTTCCAGTGTGATGA
>TRINITY_DN18622_c0_g3_i1 len=885 path=[0:0-884]
CGCTTTGCAAAAATGAGCTCAACGTACAAAAACAAAAAGACACTTTCCTCCGCGCTCCTGGTCTTGCAAATTTAACCCATGTTCCGCTCTTCCCATACACCGGCATCAGTATCGAAGCTTGCGTGGGGCAAAGAGAGCTCTGGGAAGCTGCATTGGACCACCACGCGGGGTTTTCTCCGCACGTGCCTGATTGGGGCTTGTAAACAAAGGATGTTAAAAAACAGAGGGTGGGGGGAGAAATCTCAGCACAGTCTCCCTCAGCAATGGCTGACTTGCCAGGCTGGTGCAAGCAGGAGCCAGTAAACCCTTATCTCCATCACTAGCGCGAGAAGATGCTGTCTCGATACACGTCCATGAGGCATGTGACTCTGGCCACAATGACTTAGCTCCCTCAAGCTGCTCAGGCTAACTGGGCACATGACTGGCTGGGCTGGGTCAGGTGACCAGAAGCCCCAAGTATTTAAGTCTCGAGCCTCACTAGACCATCAGGGAGACCGCAAGCTTACACCGGAGCTCGCGCCAAGGCAAAGGAGCTGACTGCAGGGCTCCCCTGAATCTGGCATGGTCAAGTCAGATGGCAAGGAGCTGCCAGGAGGCTGGACAGCTAGGAAGTGGGCTCATCTCCCTGGTGAGCAGGTCCTCATGGTAGACAGCTCGATTTGTCGCCATGTTTGCCATTTCTGGGACTAGGTGCTATTCCGTTTGGAACTAAAGCAGCACTGGGGACTGGGAACTAGGGTGTCTGGGGTGTGTTTGGTCCCAAGCCTGTAGCTACTTCCCCCGGCGTGGCATTGAGCTTGCCGTGCTCCGCTGCGCAGATTTTCTGGTGCGCCGTGAGTTTGCCCTTGGCGATGAAGCGTCCTCCACACTCCGTGCAGGAAAACG
>TRINITY_DN18619_c0_g1_i1 len=204 path=[0:0-203]
CTGGACTGGAGCATAGTCTCCAGCACCTGTTGTGAGTAGCCTAGCTTTGAGAGTGCTCGCCTCTCAATCTCCAGGCTGTCAGACAGAGATTCGGGATTTTCGTGGTTTATCGGCCCCTTAACCAGCATGTCTTTTCTGCAAGGTAGCGTGAGATGCGGTGCCGCTGACATTGCTAAAATGTCTGCAAACCACGGACGTCGTGGC
>TRINITY_DN18619_c1_g1_i1 len=357 path=[0:0-356]
CGTTCCCTCTGATTCACAGGACAATAGCAAAAGCCAAGAGGGAGGGAGCAGAGCTGATCCTAGTGACCCCATATTGGCCACGACGTCCGTGGTTTGCAGATCTTCTAGATCTAACAACGGAAACACCACTCAGCCTCCTCTACAGACAGGACATTCTAACTCAAGGGCCTATCAGCCACAAGGACCCCGCAGGCTTAAAACTAACAGCCTGGAAATTGAGAGGGAAGCCTTCAGAAAACTAGGTTACTCTCAACAGGTCCTGCACACCATGCTTCAGTCTAGGCGACCGGCAACCAAGCGCATTTATCAAAGTTTTGTTTTGCGGGGTGGTGCCAGGAAAGGGATCTGAGACCAGAC
>TRINITY_DN18619_c1_g2_i1 len=402 path=[2:0-173 3:174-232 4:233-401]
ACGCTCTTCCGATCTGTTACTCTCAACAGGTGCTACACACCATGCTTCAGTCTAGGCGACCGGCAACCAAGCACATTTATCAAAGTACGTGGGCTTGTTTTGCGGGGTGGTGCCAGGAAAAGGGTCTGAGACCAGACAAGGCCACTGTTAGAGTAATTTTGGAGTTTCTGCAGACGGGCCTGGATAGGGGCTTAAAGCCCAATACACTACAAAGACAGGTGGCCGCTATAGGGAGTGTGATAGGTACAGTGAGGGGGGAAAGAATCTCGAGACACCCTCACATTGTACGTTTTCTCAGAGCAGCTAGAATCATATCTCCTCCGGTGAGTCATCGTTTTCCCGCCTGGGATTTAAATCTTCTCCTTAAAGCATTGACTGGCATACCTTTTGAGCCTCTCGCAG
>TRINITY_DN18619_c1_g2_i2 len=241 path=[1:0-71 4:72-240]
AATTTTGGAGTTTCTGCAGACGGATCTGGACAGGGGCTTAAAGCCCAATACACTGCAAAGACAGCTATAGGTAGTGTGATAGGTACAGTGAGGGGGGAAAGAATCTCGAGACACCCTCACATTGTACGTTTTCTCAGAGCAGCTAGAATCATATCTCCTCCGGTGAGTCATCGTTTTCCCGCCTGGGATTTAAATCTTCTCCTTAAAGCATTGACTGGCATACCTTTTGAGCCTCTCGCAG
>TRINITY_DN18619_c1_g2_i3 len=506 path=[0:0-277 3:278-336 4:337-505]
CACCACTCAGCCTCACCTACAGACAGGACATGCTAACTCAGGGGCCCGTCAGCCACACGGACCCCGTAGGCTTAAAACTAACAGCATGGAAATTGAGAGGGACGCCTTCAGAAAACTAGGCTACTCTCAACAGGTCTTAAACACCATGCTTCAGGCTAGGCGTCCGGCAACCAAACGTATTTATCAAAGCACATGGGCTTGTTTTGCGGGATGGTGCCAGGAGAGGGGCTTGCGTCCAGACAAGGCCTCGGTTAGAGTAATTTTGGAGTTTCTTCAGTCGGGCCTGGATAGGGGCTTAAAGCCCAATACACTACAAAGACAGGTGGCCGCTATAGGGAGTGTGATAGGTACAGTGAGGGGGGAAAGAATCTCGAGACACCCTCACATTGTACGTTTTCTCAGAGCAGCTAGAATCATATCTCCTCCGGTGAGTCATCGTTTTCCCGCCTGGGATTTAAATCTTCTCCTTAAAGCATTGACTGGCATACCTTTTGAGCCTCTCGCAG
>TRINITY_DN18626_c0_g1_i1 len=4107 path=[0:0-562 2:563-4106]
GACCACCGAGATCTACACTCTTTCCCTACACGACGCTCTTCCGATCTGTTTTATTTTAGTTTTTATTGTTTTTTAAAAAACAGAAAAGACACACGAGAGGAAGTTAAACTCCCCCCTCAACCAGGTTTAAAATCAGAGCCGTCTATAAATAGCAGTAGCGGGAGCCCATTCAGAGAGCTGATCTCCTTCTCTTCCCCTGCCAACTGGGAACACCTTTAAATAAAGGTCTAGGGACAACCTGATTTATAAAAAAGAAAAAAAAAAGAGGGATGTGAAAGGAGAAGGATGCACAGACATGAAAGGGGAGGGTCCAATAGAGCTGGATTTTTTTTTCTCCTTGATCCATGTGTTTTAAAAACCAATTCGAACCCACTCAAATTAAATCCATGTTTGACACGATTCTGGGCTCGGCGGGGAGGGTTTCTGTCTCTTTCCAGGTGGCGAGGGCCGGTCTCTAGGTATCAGGAAGGGCAGTGATTAGCTTCTCACTGTGTGGGTAGGACTGGGGTGGCCGTGCTGGGGCTGGGAGCAATGGGATCCGGCTGCAGTGGGGGTCCTTGGTCGGCCATGGCGGGGTGGACGCTTGCTGGCACCGTCCCGGGGAGCATCTGGGACGACGGCTGCTGGCCAGGGAATGGAGGCTGTGCATGTGGAAGTGTGGAGGGCTGGCTCTGCAAAGCCGGGACTGTCTGTGGAGCCCCGGCCGATGGTGCTGGCTGAGCCCCTACTGAAGGCAGCACAGGCTGCCCTATCTGTTCCGTCTGCGCCATGCTGCTGGGTTGCACCACAGCACTGACGGTTGGCATGGGCGTCTGGGAGTGGGCTGTGGGTGCCATCGGAGCCCCTGGGGTGGCGAGAGGCTGGGAGCCAGGCGCGAGAGGGGGTGGGGGTGGTTGCTGTTGCTGCTGCTGGTGCATTTGCTGGAAGTGCTGCTGGCGGGCGCGCATCTCTGCGTACTTGAGCTGCTCCATGTGGAAGGCCTGCCTATCAGCCAGAAGCTGCTGCCGCTGATACTCCAGTGCCTCACGTTCCCGGTCCATGATGGTCTCCAACTCCTCAAAGTGCCTCAGCTTAATCTCCAGCTTTTTCATCTGGGTCTCCACCAGCAGAGCCACCAACGACTTGATCTTGCGCTCCTCCACTGCTGCCAGGTGCTTGGCCTTGACAGCAGCAGCAGCTAGAGCAGAAGCGGCAGCAGTGGAGAGGTTCCCTTCCCCGATGTCTCTCTCCACCTTGGCTTTCCGCTCGCTCTCAGCTTCTGAGAGATCCTTGGGCCCCTCTTCCTGTCCCTCCTTGGGCTCCTTCTCTTTCTCTGCATCAGCCATGGTGTCCCCGTCACTCTTCTCCGACTCCTTCTCACTGTCTGCCTCTTTGCTTTTATCCTCCTCTTTCTTGGGAGTGTCACTCATTTTTTCCTTCACTTCTTCCTCTGGGATTCCTTCTCGGGACTCCTGCACCTTCACCTCTTTCTTCTCTTCTGATGACTGAGGTTCTGCCCGGGTCTCATCTGTGCCACTCTCCTCCTGTGCCAGGCGGTTGAGGGTGAGCTCCAGGCCAGAGGCCAGGCCGGCTCTGGTCTCCTGCGGCTCTGCACCCTTCCTAGTCCCCGCCGCACACTGGGTGAGGTCCAACGAGGGCGCTTCACGGGATGAGGTGCGGAAGGCGCCGCGCTCGACCCCCTCACCTATTCTCTCTGGGTCATCCAGTGTGGTCCCGGCAATGCCGCTGCTCTCCAGCCCAAATGCTGGGTCTGCTTTCCCTGTCACCTTGGCTGCTTCCTCCACCTTGCGGACGTGAGCCTCCACCAGGGCTGTGGGCACCTCCTCCTTCATCCTGGAGAACTCCTCTAGGGCTGACTTGGCTGCTGCGGATGCCACCCGGGGGTCCACAACAGAGGCTAGGAAGGCCACAGTGCTCATGACAGGATTCCCCGACTGGCTGAAGGGAATGGGCTGGTAGGCCAGGGGCCCCAGTGAGGCTTCCGAGTTCTCCAGGTAAGGGTCCTCAATGGGAAGGCGCAGGAAATGCAGAATGCACTCGTCCTGTGTGCGGCTGCCAACATGTTCTGACACCTTGTTCCAGTCATCCTTGTACATCTCTAGGGCCTCCAGCAGCAGCAGTGTCTCTTGCTCTGTCCAATCCCGGGTGGCGCTGGCGGCGGCTTTACTCTTAGAGGGGACGTTCTTCTTGGTGTACATGTCTGTACGCAGGCCAAAATTCTGCAGGTCAGCTGGCTTCTCCTTGCTTTTATCGGGGAAGCTCAGCATCTGCTGGGAGGCTGAGGTCTGCAGCTCAGGTTTCCCCTTCACCGTCTCTGTGACCAGGTCCTCAATCTCCTTGCTCTTCCGTGCAGTCTTGGTGTCAGCTTCGCTCGGACGACCCTGGGGCGTTTTGGGCTGCAGTGGCACCAGCCCTGAGGGGGTGTCAGCCAGAACATGGAAGTGCGAAGTAGGGGGTGGTCCCATGGGCGTCGGCCGGCTCTCTGCATCCACCTGGTAGTTGATGAGTCCCCACTGTTCCAGGAAGGCATGGACCCTCATGATGGCACAAACATCCCCAGCAAGATTCCGGCGGCAGGCAGTCGAGGTCAGGTACTCTTGGGGATTGAGCCGGTACGTGTCCACCATGAAGTTGCGATAAGCCAAGTAAATTTCAGGGGTCTTGGACTTGTTCTTGCCATTGAAGAACTCCGGTAGGGCTCTGCGTTCAATGGCGTGGACACTGTTGTAATCAAACCAGGCTGCATAGCTGGGAATTATGATGTGGTGAGTCTGCTCCGTCACGTTGTCTTCGTGCAAATCGGGGTTCTTGGCCTGCTCCCCCTTGTTCCCAGCGCTGTTGTCCTCTTCATCCTTGCCTACTGTCTCCATGCTCTCGTCCTCTTGTTCATCCAGGTCAGTCATGGTGCCGCCCTTCACAGGTGCCGATTCAGAGTCTTTCTTGGTGTTCACGGTTTTGGGAAGGGTGACCTCCTCCACGTTGGGGACAGGGGAAGGCTCATCCATATCCTTTGTCAGGTCCTCCTGCTCCTCTTCGCGGTGTCCACGCTTAGACTTGGTGTAGGGGGTGGAAGGACCTTTCTTAGCATTCTTCTTCTTGGCCTCGGGAGTGGGAGAAGGGGAGGGGGAGCGCTTTCTCTTTTTGTAGTTTCCCCCCTTCTTGTCCCTTCGGTCTGAGTCTGGGCTGTTCACCTCATCAGTGAGAGTCTTGGCTGAGATTTTCTTCCTGCGGGAGACAGGATTCTTCTCATCATTCACCTCGTAGTCTTCTTCATTCATCCACTCGTTAAACGTGTCTGTGTCGAGGATCCACTTGGCGTGGACCTTCCGGGGCTTTTCCGGGGTGGGTGCATCCTCGACAGAGGCTTCGATTTCGCTTGCCGGAATCCAGGTGTCATAACTGTCTGGGTAGTAGCCCCAGTGCAGCAGGACCTGTTTGTCTCTCTTCATGATGGGCCGAACCCACTCTTCTTCCTCCAGGCTGCCGGGAACGGGGAAGACGATGTGGGAAGCATTGCTTTTATCCTCAGTGACTGTCCCCTGATGTCGCTTGATGATGTCTTTCAGTTTGGCCTGAAGTTTGGGATCAACGTCCGGGTGCAGGTAGATATTGGGCCGGGACAAGCAATTATTCTGCACCAAGGATTTCTCAATAGTCATGAACATCTCCACATTGCGGTCCATCCGTGAGGGATTCTGGAAATCGAAACGCCGCCATCCTTGGTCGCTCTTGAATTTATAGGCTGCTGCGAGGATGTGACACAAGGCACCGCCAGCTTTGAAATCCAAGAAGCATTTTATCGGCAGCTTGGTGAGCGGTGCATTGCTGACATGCTTGCCAAACACCTCTTCCTGGAACTGCAGCAGCTGAACCACCAGACTGGACAGAGACTTGTTGGTAGGAGGTTCCGCTTGGATGTACTTTTTGTAGTTCTTGCCGAGCCAGAGGCGCGCGCTGTCGAACTGGCTGACGGTGTCCGAGGCCTCGTAGTACTTGACGTTGGGGCCGCCGTCCTTCTTCCGCACCGCCATCTTGCCCAGCGCCTCCGCCGCCGGGCCCAAGCCGAGCCGGCCGCCTCCCTGCCTGCTCGCCTGCGCAGATCGGAAG
>TRINITY_DN18626_c0_g1_i2 len=4398 path=[0:0-562 1:563-853 2:854-4397]
GACCACCGAGATCTACACTCTTTCCCTACACGACGCTCTTCCGATCTGTTTTATTTTAGTTTTTATTGTTTTTTAAAAAACAGAAAAGACACACGAGAGGAAGTTAAACTCCCCCCTCAACCAGGTTTAAAATCAGAGCCGTCTATAAATAGCAGTAGCGGGAGCCCATTCAGAGAGCTGATCTCCTTCTCTTCCCCTGCCAACTGGGAACACCTTTAAATAAAGGTCTAGGGACAACCTGATTTATAAAAAAGAAAAAAAAAAGAGGGATGTGAAAGGAGAAGGATGCACAGACATGAAAGGGGAGGGTCCAATAGAGCTGGATTTTTTTTTCTCCTTGATCCATGTGTTTTAAAAACCAATTCGAACCCACTCAAATTAAATCCATGTTTGACACGATTCTGGGCTCGGCGGGGAGGGTTTCTGTCTCTTTCCAGGTGGCGAGGGCCGGTCTCTAGGTATCAGGAAGGGCAGTGATTAGCTTCTCACTGTGTGGGTAGGACTGGGGTGGCCGTGCTGGGGCTGGGAGCAATGGGATCCGGCTGCAGTGGGGGTCCTTGGTCTGATCCGAGGCCGGCATTCGGAAGGAGGCTGCCCTGCATTGCCGCCACGATAGCCGGGTTCTGGGCGGCCGCTGAGCCGTGAGGCAGCGGGGCGGCAACAGCGGCGGGGTGCAGGGCGCTAGAGACGTTGACGCTGGGCGGATTAGCCATGCTGCACGCGAGGTTACCATGCACCGGATGGATGGGCGTGTTAGCAGGGAAGTTAATGCCGATGGAGTCTGCTACGTTACTAGCCATGCTAAATGGAATGGAGGCAGGCATTCCGAAAGGCAGAGCTGAGGGGATATTACCGGCCATGGCGGGGTGGACGCTTGCTGGCACCGTCCCGGGGAGCATCTGGGACGACGGCTGCTGGCCAGGGAATGGAGGCTGTGCATGTGGAAGTGTGGAGGGCTGGCTCTGCAAAGCCGGGACTGTCTGTGGAGCCCCGGCCGATGGTGCTGGCTGAGCCCCTACTGAAGGCAGCACAGGCTGCCCTATCTGTTCCGTCTGCGCCATGCTGCTGGGTTGCACCACAGCACTGACGGTTGGCATGGGCGTCTGGGAGTGGGCTGTGGGTGCCATCGGAGCCCCTGGGGTGGCGAGAGGCTGGGAGCCAGGCGCGAGAGGGGGTGGGGGTGGTTGCTGTTGCTGCTGCTGGTGCATTTGCTGGAAGTGCTGCTGGCGGGCGCGCATCTCTGCGTACTTGAGCTGCTCCATGTGGAAGGCCTGCCTATCAGCCAGAAGCTGCTGCCGCTGATACTCCAGTGCCTCACGTTCCCGGTCCATGATGGTCTCCAACTCCTCAAAGTGCCTCAGCTTAATCTCCAGCTTTTTCATCTGGGTCTCCACCAGCAGAGCCACCAACGACTTGATCTTGCGCTCCTCCACTGCTGCCAGGTGCTTGGCCTTGACAGCAGCAGCAGCTAGAGCAGAAGCGGCAGCAGTGGAGAGGTTCCCTTCCCCGATGTCTCTCTCCACCTTGGCTTTCCGCTCGCTCTCAGCTTCTGAGAGATCCTTGGGCCCCTCTTCCTGTCCCTCCTTGGGCTCCTTCTCTTTCTCTGCATCAGCCATGGTGTCCCCGTCACTCTTCTCCGACTCCTTCTCACTGTCTGCCTCTTTGCTTTTATCCTCCTCTTTCTTGGGAGTGTCACTCATTTTTTCCTTCACTTCTTCCTCTGGGATTCCTTCTCGGGACTCCTGCACCTTCACCTCTTTCTTCTCTTCTGATGACTGAGGTTCTGCCCGGGTCTCATCTGTGCCACTCTCCTCCTGTGCCAGGCGGTTGAGGGTGAGCTCCAGGCCAGAGGCCAGGCCGGCTCTGGTCTCCTGCGGCTCTGCACCCTTCCTAGTCCCCGCCGCACACTGGGTGAGGTCCAACGAGGGCGCTTCACGGGATGAGGTGCGGAAGGCGCCGCGCTCGACCCCCTCACCTATTCTCTCTGGGTCATCCAGTGTGGTCCCGGCAATGCCGCTGCTCTCCAGCCCAAATGCTGGGTCTGCTTTCCCTGTCACCTTGGCTGCTTCCTCCACCTTGCGGACGTGAGCCTCCACCAGGGCTGTGGGCACCTCCTCCTTCATCCTGGAGAACTCCTCTAGGGCTGACTTGGCTGCTGCGGATGCCACCCGGGGGTCCACAACAGAGGCTAGGAAGGCCACAGTGCTCATGACAGGATTCCCCGACTGGCTGAAGGGAATGGGCTGGTAGGCCAGGGGCCCCAGTGAGGCTTCCGAGTTCTCCAGGTAAGGGTCCTCAATGGGAAGGCGCAGGAAATGCAGAATGCACTCGTCCTGTGTGCGGCTGCCAACATGTTCTGACACCTTGTTCCAGTCATCCTTGTACATCTCTAGGGCCTCCAGCAGCAGCAGTGTCTCTTGCTCTGTCCAATCCCGGGTGGCGCTGGCGGCGGCTTTACTCTTAGAGGGGACGTTCTTCTTGGTGTACATGTCTGTACGCAGGCCAAAATTCTGCAGGTCAGCTGGCTTCTCCTTGCTTTTATCGGGGAAGCTCAGCATCTGCTGGGAGGCTGAGGTCTGCAGCTCAGGTTTCCCCTTCACCGTCTCTGTGACCAGGTCCTCAATCTCCTTGCTCTTCCGTGCAGTCTTGGTGTCAGCTTCGCTCGGACGACCCTGGGGCGTTTTGGGCTGCAGTGGCACCAGCCCTGAGGGGGTGTCAGCCAGAACATGGAAGTGCGAAGTAGGGGGTGGTCCCATGGGCGTCGGCCGGCTCTCTGCATCCACCTGGTAGTTGATGAGTCCCCACTGTTCCAGGAAGGCATGGACCCTCATGATGGCACAAACATCCCCAGCAAGATTCCGGCGGCAGGCAGTCGAGGTCAGGTACTCTTGGGGATTGAGCCGGTACGTGTCCACCATGAAGTTGCGATAAGCCAAGTAAATTTCAGGGGTCTTGGACTTGTTCTTGCCATTGAAGAACTCCGGTAGGGCTCTGCGTTCAATGGCGTGGACACTGTTGTAATCAAACCAGGCTGCATAGCTGGGAATTATGATGTGGTGAGTCTGCTCCGTCACGTTGTCTTCGTGCAAATCGGGGTTCTTGGCCTGCTCCCCCTTGTTCCCAGCGCTGTTGTCCTCTTCATCCTTGCCTACTGTCTCCATGCTCTCGTCCTCTTGTTCATCCAGGTCAGTCATGGTGCCGCCCTTCACAGGTGCCGATTCAGAGTCTTTCTTGGTGTTCACGGTTTTGGGAAGGGTGACCTCCTCCACGTTGGGGACAGGGGAAGGCTCATCCATATCCTTTGTCAGGTCCTCCTGCTCCTCTTCGCGGTGTCCACGCTTAGACTTGGTGTAGGGGGTGGAAGGACCTTTCTTAGCATTCTTCTTCTTGGCCTCGGGAGTGGGAGAAGGGGAGGGGGAGCGCTTTCTCTTTTTGTAGTTTCCCCCCTTCTTGTCCCTTCGGTCTGAGTCTGGGCTGTTCACCTCATCAGTGAGAGTCTTGGCTGAGATTTTCTTCCTGCGGGAGACAGGATTCTTCTCATCATTCACCTCGTAGTCTTCTTCATTCATCCACTCGTTAAACGTGTCTGTGTCGAGGATCCACTTGGCGTGGACCTTCCGGGGCTTTTCCGGGGTGGGTGCATCCTCGACAGAGGCTTCGATTTCGCTTGCCGGAATCCAGGTGTCATAACTGTCTGGGTAGTAGCCCCAGTGCAGCAGGACCTGTTTGTCTCTCTTCATGATGGGCCGAACCCACTCTTCTTCCTCCAGGCTGCCGGGAACGGGGAAGACGATGTGGGAAGCATTGCTTTTATCCTCAGTGACTGTCCCCTGATGTCGCTTGATGATGTCTTTCAGTTTGGCCTGAAGTTTGGGATCAACGTCCGGGTGCAGGTAGATATTGGGCCGGGACAAGCAATTATTCTGCACCAAGGATTTCTCAATAGTCATGAACATCTCCACATTGCGGTCCATCCGTGAGGGATTCTGGAAATCGAAACGCCGCCATCCTTGGTCGCTCTTGAATTTATAGGCTGCTGCGAGGATGTGACACAAGGCACCGCCAGCTTTGAAATCCAAGAAGCATTTTATCGGCAGCTTGGTGAGCGGTGCATTGCTGACATGCTTGCCAAACACCTCTTCCTGGAACTGCAGCAGCTGAACCACCAGACTGGACAGAGACTTGTTGGTAGGAGGTTCCGCTTGGATGTACTTTTTGTAGTTCTTGCCGAGCCAGAGGCGCGCGCTGTCGAACTGGCTGACGGTGTCCGAGGCCTCGTAGTACTTGACGTTGGGGCCGCCGTCCTTCTTCCGCACCGCCATCTTGCCCAGCGCCTCCGCCGCCGGGCCCAAGCCGAGCCGGCCGCCTCCCTGCCTGCTCGCCTGCGCAGATCGGAAG
>TRINITY_DN18691_c0_g1_i2 len=701 path=[0:0-96 2:97-653 4:654-700]
CTGAGGGATAGGAGAGAGACAGCAGGGCGAAGAGTGTGTACTGGAGCAACTTGCCACTGGATCAGGAACAGACAGGAAATTGTTTCTCTCTGCAACCAGGGAGAGGAAACAGGAATTGCAGACAGGAAGTGACTCCAGGGCGCACAGCCCCATGCAGATATGGAGCCCCCCTGCACGCAGGAGGCTGTGTATGTCCTTGTGGAATATGCATTTGAGTATATGGCCAAGGACGGGCGGCTGATCTCCATAAAGCCCCATGAAAGATACCTACTGCTGCGGAGAACCAACGACCACTGGTGGCATGTTCGGAAGAACAAGGATGGACGTCCCTTCTACATCCCTGCCAAATACGTGCGGGAGCTGCCCACGGCCTCACTGCCCGCAGGGGTGACTGATGAACTACCACTTCCCAGGGACTCACTAGGGGGCATGATCCTTGAAGCAGTCAGCACTAACCAGGAGCCAGCTCCAGAGTATGAGTATCGGTTCCTGAGGGCTGCTCAGCAGGGAGCAACACAGGGGAACGAACCAGACTGTCCCTTGCAGCCCAGCTCCATCATCTCAGGAGTGGGAGATGCACTGCCCTCCAACACCAGCTATCCAGGGGAGGCCCTGTCCCATGGCACAGGGGCAGGGAACACCGTCCTTCCTACATGTGAATCTGCAGGAGGTCCGGCAGGAAGCTGAAGCCACCTCCTCTT
>TRINITY_DN18691_c0_g1_i1 len=971 path=[1:0-81 2:82-638 3:639-970]
TGTCTCCTGCTCAAACCCTTGATGTGAGGAAGCCGCCGAGAATCTCTGTTCTTGTTGAACAGGAAACCAGGCCGAACACAGGAGGGAGAGGAAACAGGAATTGCAGACAGGAAGTGACTCCAGGGCGCACAGCCCCATGCAGATATGGAGCCCCCCTGCACGCAGGAGGCTGTGTATGTCCTTGTGGAATATGCATTTGAGTATATGGCCAAGGACGGGCGGCTGATCTCCATAAAGCCCCATGAAAGATACCTACTGCTGCGGAGAACCAACGACCACTGGTGGCATGTTCGGAAGAACAAGGATGGACGTCCCTTCTACATCCCTGCCAAATACGTGCGGGAGCTGCCCACGGCCTCACTGCCCGCAGGGGTGACTGATGAACTACCACTTCCCAGGGACTCACTAGGGGGCATGATCCTTGAAGCAGTCAGCACTAACCAGGAGCCAGCTCCAGAGTATGAGTATCGGTTCCTGAGGGCTGCTCAGCAGGGAGCAACACAGGGGAACGAACCAGACTGTCCCTTGCAGCCCAGCTCCATCATCTCAGGAGTGGGAGATGCACTGCCCTCCAACACCAGCTATCCAGGGGAGGCCCTGTCCCATGGCACAGGGGCAGGGAACACCGTCCTTCCTACACTTAGTTTGCTAACTCTCCACTGCATCCAGAGACCCAGCCATGCCCCAGCCACACCTGTCTGCCCTATCGATTACATGCGGCCTACGCAGTCCCTCAACGACCTGGCTCGACTCTCACCAGGCCCCACAGTGGGCCGCAGAAACATGGGACCATGCCCTCCTGTGTCCTGGGGCTACTCCCGGCCACTCCTCAAGAGCTACTCGGAGACTCTCTGTGAAACACTCAGGGACAGGGAGAGACAGGAGCGGCGACCACAGGCAGGAGCCCACCACCCAACTCAGGCGAGCGAGGAGAGGCCCCCAGATCCCGTGTATGTGAATCTGCAGGAGGT
>TRINITY_DN18691_c0_g1_i3 len=986 path=[0:0-96 2:97-653 3:654-985]
CTGAGGGATAGGAGAGAGACAGCAGGGCGAAGAGTGTGTACTGGAGCAACTTGCCACTGGATCAGGAACAGACAGGAAATTGTTTCTCTCTGCAACCAGGGAGAGGAAACAGGAATTGCAGACAGGAAGTGACTCCAGGGCGCACAGCCCCATGCAGATATGGAGCCCCCCTGCACGCAGGAGGCTGTGTATGTCCTTGTGGAATATGCATTTGAGTATATGGCCAAGGACGGGCGGCTGATCTCCATAAAGCCCCATGAAAGATACCTACTGCTGCGGAGAACCAACGACCACTGGTGGCATGTTCGGAAGAACAAGGATGGACGTCCCTTCTACATCCCTGCCAAATACGTGCGGGAGCTGCCCACGGCCTCACTGCCCGCAGGGGTGACTGATGAACTACCACTTCCCAGGGACTCACTAGGGGGCATGATCCTTGAAGCAGTCAGCACTAACCAGGAGCCAGCTCCAGAGTATGAGTATCGGTTCCTGAGGGCTGCTCAGCAGGGAGCAACACAGGGGAACGAACCAGACTGTCCCTTGCAGCCCAGCTCCATCATCTCAGGAGTGGGAGATGCACTGCCCTCCAACACCAGCTATCCAGGGGAGGCCCTGTCCCATGGCACAGGGGCAGGGAACACCGTCCTTCCTACACTTAGTTTGCTAACTCTCCACTGCATCCAGAGACCCAGCCATGCCCCAGCCACACCTGTCTGCCCTATCGATTACATGCGGCCTACGCAGTCCCTCAACGACCTGGCTCGACTCTCACCAGGCCCCACAGTGGGCCGCAGAAACATGGGACCATGCCCTCCTGTGTCCTGGGGCTACTCCCGGCCACTCCTCAAGAGCTACTCGGAGACTCTCTGTGAAACACTCAGGGACAGGGAGAGACAGGAGCGGCGACCACAGGCAGGAGCCCACCACCCAACTCAGGCGAGCGAGGAGAGGCCCCCAGATCCCGTGTATGTGAATCTGCAGGAGGT
>TRINITY_DN18624_c1_g1_i4 len=531 path=[0:0-361 2:362-418 3:419-470 4:471-530]
CCGAGATCTACACTCTTTCCCTACACGACGCTCTTCCGATCTCCTTCCAGTCAGAGGACGAGTCTCAATAGATCGCAGTATGGTAGCTGCTCTACTACGTACAACACCCAGACTAGTACCTAAGTCGTCTACAGACGATTTGGCACCCGTGCATCACACCCACAGGGTTTGGACTCGGAGCCGAGAGCGCGCGGTCTAGGCGCCCCCTAGAATGCTCCAAATCGAACAGGCCTCGTCGCCGGGGTAGTCCGCCCACAAGGAGCGGATGTACGCCCCGGCTAACTTTGCCCATCGACGCAACGGATGCGAACGGTATCGTTGCAGTGACTAGACGGGATTCTGACTTAGAGGCGTTCAGTCATTATCCCACGGATGGTAGCTTCGCACCACTGGTCACTCGACCAAGCACATGTACCAAGTGTCCGAACCTGCGGTTCCTCTCGTACTGAGCAGGATTACTATCGCAACGACGAGTCATCAGTAGGTTAAAACTAACCTGTCTCACGACGGTCTAAACCCAGCTCACGTTCA
>TRINITY_DN18624_c1_g1_i1 len=531 path=[0:0-361 1:362-418 3:419-470 4:471-530]
CCGAGATCTACACTCTTTCCCTACACGACGCTCTTCCGATCTCCTTCCAGTCAGAGGACGAGTCTCAATAGATCGCAGTATGGTAGCTGCTCTACTACGTACAACACCCAGACTAGTACCTAAGTCGTCTACAGACGATTTGGCACCCGTGCATCACACCCACAGGGTTTGGACTCGGAGCCGAGAGCGCGCGGTCTAGGCGCCCCCTAGAATGCTCCAAATCGAACAGGCCTCGTCGCCGGGGTAGTCCGCCCACAAGGAGCGGATGTACGCCCCGGCTAACTTTGCCCATCGACGCAACGGATGCGAACGGTATCGTTGCAGTGACTAGACGGGATTCTGACTTAGAGGCGTTCAGTCATAATCCCACGGATGGTAGCTTCGCGCCAATGATCGGTCGATCAAGCACATGAACCAAATGTCCGAACCTGCGGTTCCTCTCGTACTGAGCAGGATTACTATCGCAACGACGAGTCATCAGTAGGTTAAAACTAACCTGTCTCACGACGGTCTAAACCCAGCTCACGTTCA
>TRINITY_DN18624_c1_g1_i3 len=502 path=[0:0-361 2:362-418 3:419-470 5:471-501]
CCGAGATCTACACTCTTTCCCTACACGACGCTCTTCCGATCTCCTTCCAGTCAGAGGACGAGTCTCAATAGATCGCAGTATGGTAGCTGCTCTACTACGTACAACACCCAGACTAGTACCTAAGTCGTCTACAGACGATTTGGCACCCGTGCATCACACCCACAGGGTTTGGACTCGGAGCCGAGAGCGCGCGGTCTAGGCGCCCCCTAGAATGCTCCAAATCGAACAGGCCTCGTCGCCGGGGTAGTCCGCCCACAAGGAGCGGATGTACGCCCCGGCTAACTTTGCCCATCGACGCAACGGATGCGAACGGTATCGTTGCAGTGACTAGACGGGATTCTGACTTAGAGGCGTTCAGTCATTATCCCACGGATGGTAGCTTCGCACCACTGGTCACTCGACCAAGCACATGTACCAAGTGTCCGAACCTGCGGTTCCTCTCGTACTGAGCAGGATTACTATCGCAACGACCGGTGGCAGGAGGGTAAAACTAACCTGTCTC
>TRINITY_DN18637_c0_g1_i4 len=222 path=[2:0-44 4:45-86 6:87-120 7:121-221]
CAAGGGACTACTTTACGCGTTCCCTCCATTCCCCTTGATCGCACGCACCATCGCCAAGGCCAGCTTGGAGCGAGCCAATCTACTACTCATCTCACCCTGATGGCCCAGGAGGCGCTGGTTCTCAGAACTCATACATCTCAGCCAGGGCCAATTCAGGAAGCTCCCCTTATGGACGGACCTTCTACATCAAGGACCGATCCTCTGCCCGGACATCCAGACACT
>TRINITY_DN18637_c0_g1_i1 len=544 path=[0:0-155 3:156-366 4:367-408 5:409-442 7:443-543]
TAAACCACCAGGGTGGTTCGAGATCTCCAGACCTCCACAGGGAGGCAGGGAAGCTCTTCACATGGGCGCAGATGAATCTATCTCTGAAGGCTCTGCGCATCAGAGGTCAAGACAACTCCAAAGCAGACTGACTAAGTCGTAAGACAGTCGACCCGAACGAGTGGGCTCTGGACAAGGAAGTATTCAATGAGCTGGTGCAGCTATTCAGACGATCCCGGATAGACCTCTTCGCCAGTCAGGAGAACACACAGGTACCGAAGTTTATGTCCAGAATTCTGTGTTCCTCGGCAATAGCAGTGGATGCCCTGAACCAACCATGGCCCAAGGGACTACTCTACGTGTTCCCTCCGTTCCCCCTGATCGCACACACCATCGCCAAGGCCAGCTTGGAGCGAGCCAATCTACTACTGATCTCACCCTGGTGGCCCAGGAGGCCCTGGTTTTCAGAACTCATACATCTCAGCCAGGGCCAATTCAGGAAGCTCCCCTTATGGACGGACCTTCTACATCAAGGACCGATCCTCTGCCCGGACATCCAGACACT
>TRINITY_DN18637_c0_g1_i3 len=544 path=[0:0-155 3:156-366 4:367-408 6:409-442 7:443-543]
TAAACCACCAGGGTGGTTCGAGATCTCCAGACCTCCACAGGGAGGCAGGGAAGCTCTTCACATGGGCGCAGATGAATCTATCTCTGAAGGCTCTGCGCATCAGAGGTCAAGACAACTCCAAAGCAGACTGACTAAGTCGTAAGACAGTCGACCCGAACGAGTGGGCTCTGGACAAGGAAGTATTCAATGAGCTGGTGCAGCTATTCAGACGATCCCGGATAGACCTCTTCGCCAGTCAGGAGAACACACAGGTACCGAAGTTTATGTCCAGAATTCTGTGTTCCTCGGCAATAGCAGTGGATGCCCTGAACCAACCATGGCCCAAGGGACTACTCTACGTGTTCCCTCCGTTCCCCCTGATCGCACACACCATCGCCAAGGCCAGCTTGGAGCGAGCCAATCTACTACTCATCTCACCCTGATGGCCCAGGAGGCGCTGGTTCTCAGAACTCATACATCTCAGCCAGGGCCAATTCAGGAAGCTCCCCTTATGGACGGACCTTCTACATCAAGGACCGATCCTCTGCCCGGACATCCAGACACT
>TRINITY_DN18637_c0_g1_i2 len=454 path=[1:0-65 3:66-276 4:277-318 5:319-352 7:353-453]
CTCTGCACATCAGAGGTCAAGACAACTCCCAAGTAGACTGGCTAAGTCGCAAGACCATCGACCCCCACGAGTGGGCTCTGGACAAGGAAGTATTCAATGAGCTGGTGCAGCTATTCAGACGATCCCGGATAGACCTCTTCGCCAGTCAGGAGAACACACAGGTACCGAAGTTTATGTCCAGAATTCTGTGTTCCTCGGCAATAGCAGTGGATGCCCTGAACCAACCATGGCCCAAGGGACTACTCTACGTGTTCCCTCCGTTCCCCCTGATCGCACACACCATCGCCAAGGCCAGCTTGGAGCGAGCCAATCTACTACTGATCTCACCCTGGTGGCCCAGGAGGCCCTGGTTTTCAGAACTCATACATCTCAGCCAGGGCCAATTCAGGAAGCTCCCCTTATGGACGGACCTTCTACATCAAGGACCGATCCTCTGCCCGGACATCCAGACACT
>TRINITY_DN18637_c0_g2_i1 len=243 path=[0:0-242]
CAGTCTCTTCAGCTTCAGCAGGAAGCGAACCGACTCTTCAAGTGGGCCCAATCCCATGTGATGTCTCTGAAAGTGCTTCCTATCAGGAGGCAGGACAACACAACAGCGGACTGGCTAAGCTGCCAGGTGCTGAAACCCCACGAGTGGTCACTCAACAAGGCCGTCTTCCAGAAAATCGTGGGATGGTTCGGCCTCCCGGTCATGGACCTGTTCTCCACCAGTGCCAACTCCCAACTTCCCCCA
>TRINITY_DN18637_c0_g3_i1 len=315 path=[0:0-314]
GTGGGCCCAATCCCGCGTGCTGTCTCTGAAAGCGCTTCATATCAGGGGGCAGGACAACACAACAGTGAACTGGCTAAGCCGCCAGGTGCTGAAACCCCACGAGTGGTCACTCAACAAGACCGTCTTTCAGAAAATCGTGGGATGGTTCGGTCTCCCGGTCATGGACCTGTTCACCACCAGTGCCAACACCCAACTTCCCCGTTTCATGGCGAGGGAGAGATGCAGAGATGCAGAGGCAATCGATGCCCTGAACCAACCATGACCCAAGGGACTACTCTACGCGTTCCCTCCATTCCCCCTGATCGCACGCACCAT
>TRINITY_DN18637_c1_g1_i1 len=239 path=[0:0-238]
TGGGATTGGGCCCATTTGAAGAGTCGGTTCGCTTCCTGTTGAAGCTGAAAAGACCGAGACCTCCCTTGGTGGGTCACATAGGCCTTTGCCGTGCTGTTGTCGGTGTAAACCAGCAGGTGGAGCTCGGTCCTGGAAGGAAAGAGCTGCTGAAGGGCCAGACGAAGAGCTTTCATCGCTAATAAGCTGATTAGTTTTCGTGCATCCCGTGGTGACCGCGTCCCTTGTATAACGGGTCGACG
>TRINITY_DN18637_c1_g2_i1 len=474 path=[1:0-290 2:291-473]
TTGGGTCATGGTTGGTTCAGGGCAACGATTGCCTCTGCATGTCTCCCTTGCCATGAAAACGGGGAAGTTGGCACTGGCAGAGAACAGGTCCATGACGGGGAGCCGGAACCTACCTACGATTGTTGGAAGATGGTCTTGGTGAGAGACCACTCGTGAGGCTTCAGTACCTGGCGACTTAGCCAGTCCACTGTCCTGTTGTCCTGCCCCCGATGTGAAGAGCGTTCCGGGGCATCATGTGGGATTGGGCCCATTTGAAGAGTCGGTCCGCTTTCTGTTGAAGCTGAAAAGACTGAGACCCCCCTTGGTGGGTCACATAGGCCCTTGTCGTGATGCTGTCGTGTAAACCAGCAGGTGGAGCTTGGTCCCGGAAGGAAAGAGCTGCTGAAGGGCTAGACGAAGAGCTTTCATCGCTAAGAAGTTGATTCGTTTTCGTGCATCCCGTGGTGACCGCGTCCCTTGTATAACGGGTCGACG
>TRINITY_DN18637_c1_g2_i2 len=242 path=[0:0-58 2:59-241]
TTCCCTACACGACGCTCTTCCGATCTGTCGGTTCGCTTCCTGTTGAAGCTGAAAAGACCGAGACCCCCCTTGGTGGGTCACATAGGCCCTTGTCGTGATGCTGTCGTGTAAACCAGCAGGTGGAGCTTGGTCCCGGAAGGAAAGAGCTGCTGAAGGGCTAGACGAAGAGCTTTCATCGCTAAGAAGTTGATTCGTTTTCGTGCATCCCGTGGTGACCGCGTCCCTTGTATAACGGGTCGACG
>TRINITY_DN18682_c0_g1_i1 len=967 path=[0:0-966]
TCGTAACCAGCAGACGGGCATGGCAGCGCCGCGGAGGCCAAAGCAGCCTTCCTCGCCCAGCTGTCGCGAGGCTGCAGCGAGAATGCAGCAGGCCCAGCCATTTCCAGCGCGCGGATCCTGGAGAGCAGCGGGGTGGGGGAAAGCATGGGAACCCCCGAGAGCAGCATTTCGGTCCCTCTTGGCTGAGCCACACTCTGCTCTGGACGCCACGGCTCTGCTGTAGCAGGGGGACGGGGGCATGAAAGCGAGGGGGCATTCACAGGGCACCAGTAACGGATGTTAGAGGCAGGTCCCTCCCCCGCCCGCGGGCAGTCGGCCCTCACCCGGCTCAACCCCAAGGTCCCTGCCCCAGGAGGCTTACAGTGCAGGGGAAGAGGGGGACCTGGGGGGGGAGCCAGAGCGATGTTCCTGGAGTGGAGGAGAGGGCGCAGGGCGAGGGGGTGAGCCGGGGAGAGGAGGCAGGTTTGCAGCTGGGTGTTCCCGGCTGGTGGAGAGTGCAGCCCGGCCACAACAGCCAGCTCCAAACCCGCCCTGGCCCAGTGCCCCACGGCTCGGGGTCTTGGGCCTAAAGGTGCCGACGCAGGCCCTGCCAGGGGGATTTTCCATACGAGGCCTGGACAAATCTGACTCAACCCCTGCCCCGGTTTGAGCCCCGGGCTCCCCCCGGCCAAGGGAAGGGAGTTCCCGGGCTTTCCGGGGAGAATGGTCATGGGAAACCCGAGCCCCGCAACCCGATCCACCCTCCCCAGCGGCAGCAGCCAAGGGGGGGGGAAGCCGGGCCAAACCAGCTGCTCTGGGGAGGGAGCTGCAGGAATCCCGGCCCAAGGGGGCTTCCCCCGGCCGGATCCGACTCGCCCCCGGCCCCTTCTCGGGGGGAGCCGAGCGGAGCGGAGCGCGCCCCGGGCTTGGCGCACGGACCTCGCCGCTCAGCTGGTTGAGCTGCTGCAGGTCCCCGATCGCCGCCTCC
>TRINITY_DN18648_c0_g1_i1 len=412 path=[0:0-411]
CTCTTCCGATCTATTATAACAATAACTTTTTTTTTCTGCTACTCTGCATGTGCAGAGAGCCAAAATGAAATAACCAAATGAGCTAATATCAAGACCAACAAATAATTGAAAAAACAAACCTGATCCCAAAATGTATACCCAGCAAAAATGGACCCAAATAGCGGTCATTATCCATTCGGGAGGATACAGTTTGAATTGGGTGAAGTTAACAAATATGATATCTACCGCGGATATTTGTTTCAGCTGTTGCAGGCAGGGACCACACGTTAAGTTCCACCCATCACCGTGCCCCTGCAACAGTGTAGAGCAGCCCATCTATGTACTGCTTAGTCCTCCTACGTCCAAGCAGGGGGGTTGCACTAGATGACCCCTGAGACCCCTTCAAACTCTTATGGCCACTTTTAAATGGGCG
>TRINITY_DN18672_c0_g1_i1 len=2565 path=[0:0-2564]
GCTGTGGTGGGTGGGTGGGGGTACATACTCCCGCACAACACCCATCTCCACCCATCCCCCACACATGGAGCAACTGGCGAAAATGGTGGTTGCTCCATGCATGTAGATAGGTGGAGGTGGGTGTGCGCCTGTGTATCTGTCCTCCACGCATCGGTCCCGCACCATGGTGCACACCCACCCACCCCCATATGAAAAGGGCCGAAGCACAACAGGATTTTTGGAAATGAGAAAATGGTTCTGGAAAGATGTGTTTCTACACCTGTCTAACACCCTCCAATTGAAGAGGGATATCAACAAAAACTGAAATTCTGATAGTGGGCTTGGGTTTCATTTTCATGTTTAAATTTAAACTTAATCCTGCTTTGCCAAAACTCGAACTATACTGAAGCAGATAATGTAAATATATCTTTTGCAAATGGAAGTGTTATCACAGAACATGTTCTATGACTGTCCGTTCAGTATAACAAATGGTTTGCTTAAAGATCTGAAGCAGAATAAAATCCATATTTTCCCTTATAACGGATGTTGAACAACTGTAGGATCTCCACATGCAAAGTGTTATACAAGAGCCACATAATGCACAGATGAGAATATGCACAGTGACGGAAAAAAGGAAATACCAACACATGCATGCAACACACAGCGATAATTGTTGGAAGTAATTTTTCTTTCGGATTTTAGTAATTAGTACAATAATTATGTTTCTATAAGCAAACTATGTATCAATTAAAATTTCAAAAGTACTAGACCAGAGCAAGTTTTATATGGCCTTAAAGGAAGTGTTTAAGTGTGCATCTGTGGAACCTAAAAAAGACTACAATTTAATATTTGGGCACTTGAGCATTTTACATTTTGTTTTCTATACGTGTCTGAACACACAACCATATATTTATGTACAAAACAAGCAAGCCTATGTTAAAAAGTATATATTTTTTTTCAGCACATTATCTTGGTAACTTGCTAAAGTAAGAAAAACCTTTGTTTAAACAACAGGTAATAATACCACCATTTCACACTAGAAAACTGGAAAAACTGGTTTCTACATAACTGTACACTGTATATAACTTACTAAGTTACACAACCCAATTGAAGGTGACCAATTAACTACCCTCAGTCAACATATTATACTTTCTACTCCAGTGACAGAAGTGCACAATAAAAATTTAATAAAGTATTTATTAACTGGAAATTACAGTTCTAAATCTTCTAAGATGATAGTTTGGGCTAGCCTTGCCACATGGAGGGTTTTAACCAAAAAATGGCACTCAGTTAAAATTTTAAGTACATAAAGCTTTCTACAGTGATGATAGAGTGGTTGAAAATATAGTACCTTTAAGGCAAAATGATATTTACGAAATAAATTCAATAATTTCTCCATAAATATGAACATTTGGTAAGTATCATTGGCAGTTCCTTCAATCTGCTTTCAGGTAAGTAATGAACATTTTAAAATTTCAGCATAAAAGAAGAAAAAAAATAATCAAAACTCTCTAGGATCATCCACTGTGGTGAATTTGATCTCTGGTGCAAAAGCACGAACATTTTCTCATATAGTTTTAAATATGAATATTCATTTCGGACTGTAATGGTGAACCAAAATAGTAATTCCTCTACTTCACCTACTAAGTACATGGAGAAGCTAACCCAAGAGAGTTTTAGTTTAGTATAATTTTATATAACCTCTTGGGTTCTTCAGAACCCTCTTGCTGGAGTAGTCCTGGAAAAATGTAAGTTTAAGCATCCTTGAGTATATTTTGCTTGTGCTTTCATGAAGACTGATGCAAAATCCAAATTATGTTTTCCAGGATATTTTAGCTTTGAACCACAGCTCAACAAAAAGCCCCACAATATCAGTAGTCTCTTAATGGCATTAAACAATAGCAGAAATTCCAAGGATTGCTGCAGTCGTATTGCTGTGTTTGACAGCTCTCGGACTAGCTCTGAACATGAACATTTAGCTTTTGTCAAGCTAGTCTGGAACTAGCATCTAAGTATTGCATGTGGTTTTAATGGCAACAAGAGTGGTAGGATATGCTTTTTCGTATACGTGTAAGCAAATAGCTATTTGGTATCAATTAAACCAGTCACTTAGAATACATATTTATTCTCCTTTAAGCTGCAAGCATTAACTAAAAACAAGGCACATAAAATGTAAGCCTTTCATTAAAGTGGAACAGCGATAGTGAGCTTCTATTTAGATGAGACACGTTATCAAGAAACTCTGCCTTTTAGTCTTGTAATGTTTTGTAGGAAACTGCTAATATTAATCTCCACATAAAATCCCAGTATAATGGGCACTACAGCAATACAACAGTTTTCAAGACTTTGGACAACGATGTGCAAAAATAGTTAAGTTTTATATTTAAGTTAGAAATAAAATGTGTATTGATTCTTGCAACGACAAGGAGTTTGCATTGCAGAAACTGTGTAAATTTCAATCTCTTTTGGTCCAACAGAACCACTATCCTGCTTGGTGTCTTCAACCATTTGAGTGTTGTTGTAGTTAACAGGAAACTGTCCACTCCCACCTGATACAACAGTAAATTCTCTATCGACATGCATATT
>TRINITY_DN18615_c0_g1_i2 len=241 path=[0:0-78 1:79-79 2:80-240]
ACACTCTGATTACAGGCGTGAACGTAGGTTTTGATGTGGGAAGCTTCCCAAGTTAATGCGTTGATTTCAATCCCTTTTTTAAAAATAAAAACTCTCACTGTTACACTGAGTTTTGGTCCAGTGTCTCCCTGTTAAACAGCTGGAATTCCTGTAATACATTTTACAGCTAACTCTTGGTTGGCAATCCGTTACAGCACCATGGCAGGTCTGAGGTGTGGGGAGGATGAGGATATCAAAATGG
>TRINITY_DN18615_c0_g1_i1 len=240 path=[0:0-78 2:79-239]
ACACTCTGATTACAGGCGTGAACGTAGGTTTTGATGTGGGAAGCTTCCCAAGTTAATGCGTTGATTTCAATCCCTTTTTAAAAATAAAAACTCTCACTGTTACACTGAGTTTTGGTCCAGTGTCTCCCTGTTAAACAGCTGGAATTCCTGTAATACATTTTACAGCTAACTCTTGGTTGGCAATCCGTTACAGCACCATGGCAGGTCTGAGGTGTGGGGAGGATGAGGATATCAAAATGG
>TRINITY_DN18615_c0_g2_i8 len=232 path=[0:0-70 3:71-76 4:77-204 6:205-231]
ACGCTGGACAAAGTGGGATGCAATCATCACCATCAACAACAGTTCAGCCACACTCTGATTACAGGCGTGAACATCTTCCAACGCAAGTGGTACAAACGGAACCCCCTGCCACAAACACCCAGCAGAATCGCACCCTGCGGCTCTGCAACTGCAAGCTTCTCTTTTCTGATTAGGGCAATGCATGAAAAAGATCAAGGCTACAAAGAAGAGGAAGCTTGTGGAAGAACTGAAC
>TRINITY_DN18615_c0_g2_i4 len=337 path=[0:0-70 3:71-76 4:77-204 5:205-336]
ACGCTGGACAAAGTGGGATGCAATCATCACCATCAACAACAGTTCAGCCACACTCTGATTACAGGCGTGAACATCTTCCAACGCAAGTGGTACAAACGGAACCCCCTGCCACAAACACCCAGCAGAATCGCACCCTGCGGCTCTGCAACTGCAAGCTTCTCTTTTCTGATTAGGGCAATGCATGAAAAAGATCAAGGCTACAAAGTGATTATTTCTTCCAAAAATCTTTTTATTTTTCTTAAATAAAATTATTTTTCTGAAAAAATGTCTTCCTGCCTAAAAGATTTTTCTAAAACAAAATAATTATTTTCTTCCTTTCTCTAAAATAGATCATAAA
>TRINITY_DN18615_c0_g2_i7 len=331 path=[2:0-169 3:170-175 4:176-303 6:304-330]
CTCAAAAGGCAGCGGGTTGTACATAGTGACAAATGGGCTCTATTTTTCAGATGCAATGCCCAAGTGCCCCTAGATGAAAACGTGACTCCCAGATATGAAAAAGAATTAACCACTTCAAAGTGATCCTCCCTCATTTTCCAGCTAGATGGAGAAAATTTGCCTCCGACTACCATCTTCCAACGCAAGTGGTACAAACGGAACCCCCTGCCACAAACACCCAGCAGAATCGCACCCTGCGGCTCTGCAACTGCAAGCTTCTCTTTTCTGATTAGGGCAATGCATGAAAAAGATCAAGGCTACAAAGAAGAGGAAGCTTGTGGAAGAACTGAAC
>TRINITY_DN18615_c0_g2_i3 len=436 path=[2:0-169 3:170-175 4:176-303 5:304-435]
CTCAAAAGGCAGCGGGTTGTACATAGTGACAAATGGGCTCTATTTTTCAGATGCAATGCCCAAGTGCCCCTAGATGAAAACGTGACTCCCAGATATGAAAAAGAATTAACCACTTCAAAGTGATCCTCCCTCATTTTCCAGCTAGATGGAGAAAATTTGCCTCCGACTACCATCTTCCAACGCAAGTGGTACAAACGGAACCCCCTGCCACAAACACCCAGCAGAATCGCACCCTGCGGCTCTGCAACTGCAAGCTTCTCTTTTCTGATTAGGGCAATGCATGAAAAAGATCAAGGCTACAAAGTGATTATTTCTTCCAAAAATCTTTTTATTTTTCTTAAATAAAATTATTTTTCTGAAAAAATGTCTTCCTGCCTAAAAGATTTTTCTAAAACAAAATAATTATTTTCTTCCTTTCTCTAAAATAGATCATAAA
>TRINITY_DN18615_c0_g2_i1 len=347 path=[1:0-191 4:192-319 6:320-346]
CCAGCGGATCCGGCACCTGGAGGCAGAGACGGCGGCGGTAACCGTCCGGGAGTTCCCCCTCCCCCGATCGGGCATGGCCGCCAATATGTACCGGGTCGGAGGGTCTCCTGCTACCATTTGACTACCCTACTTACTTGAGAGAAAGACCCAGCTAGAGGATAGATTTGGATTTGGGAGAACGAGAATGATCTGCCAACGCAAGTGGTACAAACGGAACCCCCTGCCACAAACACCCAGCAGAATCGCACCCTGCGGCTCTGCAACTGCAAGCTTCTCTTTTCTGATTAGGGCAATGCATGAAAAAGATCAAGGCTACAAAGAAGAGGAAGCTTGTGGAAGAACTGAAC
>TRINITY_DN18712_c0_g1_i1 len=205 path=[0:0-204]
ACGCTCTTCCGATCTGGTCCCTGCCCCTAGGGCTTACAATCTTCAAGCAGAACAAATTTGTATGGTTATAAATTTACATACACAGGTTTGCTTTCTAGCGCACAGCAATCCAGCAGAAAACACACCTCCCCAGCAGCACAGGCCAAACAGCTCCCATGCTTCCCTAAATAAAAAAACCTCTCTAAACAAACCCCACCTCACATCC
>TRINITY_DN18643_c0_g1_i2 len=269 path=[1:0-105 2:106-268]
TGATAATTTACTTGTTACCGTCTCTTCCCTTCCTAACTGTCAGACTGCTTCTCTGTCTTCCACGTAACTGTCATATTGTGCTTGCTTAAACCTCTTTGCCCTGTCCGGACCTTTCTGATTGCCCTCAACCAAATGCTGCTCTGAATCTGTTTGTGGACTGCTCCTGCCTCTGTGAAAATAACAGCTGTCTGTTGCTTATGCTGTCTGCACTCAGTTTAAAGTCCTAGAAGTTTACGAACTGAACCTTACCTCAAAGTTATGAACTGAAC
>TRINITY_DN18643_c0_g1_i1 len=220 path=[0:0-56 2:57-219]
TCTCTGTCTTCCACGTAACTGTCTTACTGTGCTCGCTTAAACCTCTTTGCCCCGTCTGGACCTTTCTGATTGCCCTCAACCAAATGCTGCTCTGAATCTGTTTGTGGACTGCTCCTGCCTCTGTGAAAATAACAGCTGTCTGTTGCTTATGCTGTCTGCACTCAGTTTAAAGTCCTAGAAGTTTACGAACTGAACCTTACCTCAAAGTTATGAACTGAAC
>TRINITY_DN18630_c0_g1_i1 len=371 path=[0:0-68 2:69-370]
GGACAGGAGAGCGACCACCAGGCCGTCCTTCACCACCACTGAGCCGGCATGCGGCTGCACTCTGCCGGGACAGGACAGCGACCCCCAGGCCGTCCTTCACCACCACCGAACCGGCACGCGGCCACACTGCCGGGACAGGACAGCGACCCCCAGGCCGTCCTTCACCACCACTGAGCCGGCACGCTGCCACACTCTGCCGGGACAGGACAGCGACCCCCAGGCCGTCCTTCACCACCACTGAACCGGCACGCGGCCACACTCTGCTGGGACAGGTCAACGACCCCCAGGCTGTCCTTCACCACCACTGAACCGGCACGCGGCCACACTCTGCTGGGACAGGTCAACGATCCCCAGGCTGTCCTTCACCACCA
>TRINITY_DN18630_c0_g1_i2 len=383 path=[1:0-80 2:81-382]
CACACTCTGCCGGGACAGGAGAGTGACCACCAGGCCGTCCTGTACCACCACTGAACTGGCACGCGGCCACACTCTGCCGGAACAGGACAGCGACCCCCAGGCCGTCCTTCACCACCACCGAACCGGCACGCGGCCACACTGCCGGGACAGGACAGCGACCCCCAGGCCGTCCTTCACCACCACTGAGCCGGCACGCTGCCACACTCTGCCGGGACAGGACAGCGACCCCCAGGCCGTCCTTCACCACCACTGAACCGGCACGCGGCCACACTCTGCTGGGACAGGTCAACGACCCCCAGGCTGTCCTTCACCACCACTGAACCGGCACGCGGCCACACTCTGCTGGGACAGGTCAACGATCCCCAGGCTGTCCTTCACCACCA
>TRINITY_DN18630_c0_g2_i1 len=1628 path=[0:0-1627]
ACGCGGCCACACTCTGCCGGGACAGACCCCCATGCCATCCTGCACCGCCACTGAGCCGGCACGCGGCCACACTCTGCCAGGACAGGACAGCGACCCCCAGGCTGTCCTTCACCACCACTGAACCGGCATGCGGCCACACTCTGCCGGGACAGGAGAGCGACCACCAGGCCGTCCTTCACCACCACTGAACCGGCACGCGGCTACACTCTGCCGGGACAGGAAAGCGACCCCATGCCATCCTGCACCACCACTGAGCTGGCACGTGGCCACACTCTGCCGGGACAAGTCAGCAACCCCGAGGCCGTCCTTCACCATCACTGAGCCAGCACGCAGCCCCACTCTGCCGGGAAAGGACAGCAACCTTGCCAATGTTGCCGACGTGCACTCATGCTGGGGAGGGAGCCTTAGCCTTGGTTTGTCGCCCTGCCCACAGCCTGGGTTTGGCGCACCGAGAATGTGGGGCACCGCTGCTGATGGGAAGGGACCCCTAGCCGGGCAGATCTGCTATGTCCTGGTATCTGCAGGCAGAGAGCCCTGGGGTTGTACGGCTGGCCAAGGAAAGCTTCTGGGTGGATAGGCTGGCGAAGGCTACTGCTCCCCCTCCATGTGCTATTGCCAGGGACACTTCTGGTCCCTGCTGCATTGTCCTGGGGGGTTCTATTTGCAATCCCAGCGCCTCCTACTGGCTTCAGGCCACTGTCAAGCCTATGCTCATCCAACAGGCCAACCTCCCTTCTTATCTTCCCAGCTCGGCCATGGGTCCCTGCCCTGGTGCATTGGGGGAATGGAAAGAGGCAGTGTTGCATTTCTGATGAGGCTTTTAGCAGACTCCCCTCATAGCTGTGGGGCAGCCATTGTCTGCTCGGCTCTGGGTGGGGGGCTGGATGCTCCCCTGGGAGCTAGGCTCCCTGAACCAGGCATCCTTTGGAAAGGAATTTCTGCCCTGCAGCCTCTGCGCCTGCTCCGAGCCCTTTCACTCCAAGGCCCGTCCAGACACCTCCTGCCCTGCAGCCCCTCATTGCTGAATCCTGCCTGCTCCCTCCCACTCCAAGGCCTGGCCAGACACACACTGCTCGGGGCTGTCAAGCCTCCCAACAGGCCAGTCTTGGTGGTTGCCTTTGAATACACTCTCCTTTTCCCTCCTGCTAGAGGAAGGTTGGGGAGGAAATCAGGCTGAGGGGGAGAAGGACAACTGTGCCCCCAGGCCTCGCCAGCACAGAAGCGTGCGGCAGCGAGTTGCTCCTGGTCAGGCCACGTCTGGAGCCCCCTTGTGACCATGCCACGCTCCAAGGGGTGGGCACCCACAACCAGCTGCAAGTTCCCTCGAAGGTCACTCTCGGCCCAGCAGGACTGAGCCACTGCAGGAAGAGAGAGGAGAGCCCTCCTGGGATTGTCTACCCTGCCCAAGCCGTGGGCTCATCCTGACAGGGAACACAAGCCGACTAGCTCCAAGCGGAGGGGGCAGGCGGGCTGTATCAGTGTGCCGGGGAGGGGACCTGCGTGCAGCCCTTAGCTCCCCTGTGCAGCCCGGCCTTTGCAGCGTGGAAGTGTTCGGTGTACGTAGTGTACGTAGCTACGGCCTGTCCAGGATGCTAGTAAATGTTCATTTTGAAAAAAAAAAAAAAAAA
>TRINITY_DN18704_c0_g1_i2 len=483 path=[1:0-228 2:229-257 3:258-312 4:313-482]
CCCCCCATTCTAGTGCATGATATTTTTCATTTTGTATGAATTGCATGTGTATTATTATTATTTATTGGGCCATGGCAAAAGCCCATGCAAGCAGCAGGGTTAGGAAGGAAGCCTTGCACTTGCGGCTTTCCGCACTTGCTGCCCTGGTATTTTCACCACTGTAGATTTCACACGGAAGCGGCAGGTTTGCCACAGTTTCCCCTGAAGCATGGTAGCTTTGTGGTTCTCACAGCATTGCAGCCAGGGGTGCAGCCACCATGGCATGGGGGAAGTTACTGCCTTGTAAACAAAGTGCTTCTTTGAGGGGCTCCTTCCATTCTCACAAATGGGAGCGTACCAAGCCTAGAAAGAGGCGGTGGGGGAATTTTCTAACAAAATGACACTCCATGCAGGTTGGCTCTACAGCCTGCTCTAGGGGGGGGTCCATTCAGCTGGGGAAGGGTTGTTCAGTGCTGTCTCTTAGAAGGATGAACCAATCCTCCC
>TRINITY_DN18704_c0_g1_i3 len=232 path=[0:0-61 4:62-231]
GCCATCTCAAAGAACCTTGTTTACAAGGTAGCAACCTACTGTCCTTCTTCGAGTGGCTCCTCCCATTCTCACAAATGGGAGCGTACCAAGCCTAGAAAGAGGCGGTGGGGGAATTTTCTAACAAAATGACACTCCATGCAGGTTGGCTCTACAGCCTGCTCTAGGGGGGGGTCCATTCAGCTGGGGAAGGGTTGTTCAGTGCTGTCTCTTAGAAGGATGAACCAATCCTCCC
>TRINITY_DN18704_c0_g1_i1 len=454 path=[1:0-228 3:229-283 4:284-453]
CCCCCCATTCTAGTGCATGATATTTTTCATTTTGTATGAATTGCATGTGTATTATTATTATTTATTGGGCCATGGCAAAAGCCCATGCAAGCAGCAGGGTTAGGAAGGAAGCCTTGCACTTGCGGCTTTCCGCACTTGCTGCCCTGGTATTTTCACCACTGTAGATTTCACACGGAAGCGGCAGGTTTGCCACAGTTTCCCCTGAAGCATGGTAGCTTTGTGGTTCTCATGGCATGGGGGAAGTTACTGCCTTGTAAACAAAGTGCTTCTTTGAGGGGCTCCTTCCATTCTCACAAATGGGAGCGTACCAAGCCTAGAAAGAGGCGGTGGGGGAATTTTCTAACAAAATGACACTCCATGCAGGTTGGCTCTACAGCCTGCTCTAGGGGGGGGTCCATTCAGCTGGGGAAGGGTTGTTCAGTGCTGTCTCTTAGAAGGATGAACCAATCCTCCC
>TRINITY_DN18704_c0_g2_i3 len=416 path=[1:0-130 2:131-163 3:164-200 5:201-415]
GGGGGGGGGGGGGAATCAGGGGATGGATGTCTACTCCTGGTAGTGGCGCTTCAGTTTTGGAACACGCCCAATTGCCCACCATCATGGGAAAGGAGAGGGCAATGCTCCCCCCCTTCTCTAAGGGAGGGGGGCAGCAGGCAGGGAGCAGGCCCCTGCTGGGGGGGTCCATTCAGCTGGGCATATGAGCGCTTCCACAGCTGCTTTTTCCAATATCTCTCCCCAAGAGATCTACAGGGCTGCAACCTGGAGCTCCCCGCATGCTTTTACGAAGTATTATGCTTTGCATTTAAACTCTGACGACTGCTCTAGGACTCTTTATATTGGGTTCTGCTGTTCACACTTACAAACCTCTTGTTACTTGTAAAAATAAAATAAAATAAAAAAACAATACAAAGCTTTCACTCAAAATAAATGAC
>TRINITY_DN18704_c0_g2_i2 len=366 path=[0:0-77 2:78-110 4:111-150 5:151-365]
TCCCCCCCCCCAGGGGAAAGGGGGGGGGGGGGTTTTCCCCCCCCCCCCCCCCCCCCCCACTTCTCTAAGGGAGGGGGACAGCAGGCAGGGAGCAGGCCCCTGCTGGGGGGGGGTCCATTCAGCTGGGCGTATGGGCGCTTCCACAGCTGCTTTTTTCCAATATCTCTCCCCAAGAGATCTACAGGGCTGCAACCTGGAGCTCCCCGCATGCTTTTACGAAGTATTATGCTTTGCATTTAAACTCTGACGACTGCTCTAGGACTCTTTATATTGGGTTCTGCTGTTCACACTTACAAACCTCTTGTTACTTGTAAAAATAAAATAAAATAAAAAAACAATACAAAGCTTTCACTCAAAATAAATGAC
>TRINITY_DN18704_c0_g3_i1 len=222 path=[0:0-221]
TGACACTCAATGCAGGTTGGATCTACAGCCTGGGAGGGGGGCAGCAGGCAGGGGGCAGCCTGCTCTGGGGGGTCCATTCAGCTGGGGAAGGGTTGGTTGTTCAGTGCTGTCTCTGTTAGAAGGATGGACAGATCCTCCCTCTTCCCTTTGTGATCGCCCCATAGAGAGAAATGGGGATGCAGAGCAGCTACAATGAGGCAGAGAGCCATCCCAGCAAAGGGG
>TRINITY_DN18660_c0_g1_i1 len=371 path=[0:0-370]
CGCTCTTCCGATCTCTGCAGTTCATATTACATTTATGGCAATGCCCTTTCCAATAGTTTTGACAACAGCATTTGGCCCCTACTATAACTGCATTCATCCTGCAAAGTAGCTGTTTTTATTATATTATTATAATATAATGTTGACTGACCACAGGCCAGTTACAACAATTGATAAATAAATAAAAACAACTTAAAACTTACAACAGTCAATATCATCCACAAATAGATCCCGCAAAAAATTTCCACCACCAGTTCTCCCCGCACCTGGGGAGGCTTAAGCAGCAAGAAAGACAACAGCAAACCCCCCCACAAACAGTACATCAATTTTAGACCTCCCTTCTATCCAGAATCCAAAACTCAGCCCCTCATCTG
>TRINITY_DN18656_c0_g1_i1 len=3427 path=[0:0-3426]
GCCTTTAAAGTTTTTCACAACAAAATTTATTAGAAGAATAGTGGTTCTGAAAAGTCTAGCATCCAGTGAAAACTACCATACACAACATTACAGCTGGGAATGTGTTTCCAAAATGACATGGCCAAATAATACAATGGAGCCATTAAATTTACACATGCACAACGAGAGAATTAGCGCTTCTGACATACAATGCAAAAAAATAAATGAACCACATGAATTAAAATTTAAAAGTACTTATCACATACATTAAGACACAGCTTATTTAGTCCAGTCAAAAAAATCAGAACTGCATTAAAAAAATTAATGTAGTGCAATCAAACCAAAAACCTTAATTTGTGATCATAAGTGCTCTACTACATAAAACGTTGATCATAGCAAGGAACAAAAAAGTTCAAATCACACAGTACAAAAAAATCTGTAAATAAATACAAACTACAGTACAAGAGAAATATTAAATTATACAATTCCGTCAAACTGTAAACAGTATATTGAAATGAGGTCCATAGAGTAGAAGGGAGGGGGGGTTCCTGGTTTATTTTATTTTTTCCCATGACACTTGAACTTCTAGAGGTCTGAAAGAAATGCCATTTCTCCATACTCTTCCAAGACTATGGGTTACAGAAACAGAAATCACTTTTTAGATGTAAAGTATCAAATAATAAAGCAGAGGTGTTGCTGACTGGCAGAGAGAGAGTAGCAGGTTCTATTTTCGAACGTCACTCCCTTGCAGGCACAGCAGGCAAGCCCATCACTACAGATGTTACGTGCTAACACGCTCCAAATTAGTGCTCGGCAGCAGGAGACACACCTGTCGAGGGCCTCCTCTTGCCAATTAGGTGGGAGTGACTGCCTGCTTCCACCACAGACTCATCCCTCTGCTGATTATCTGACAGGTTTACACGCTCCTCGTACAAGAGCAACTTTGGCAGAAGGATTACTAATAAACTCAAAGCACGCCTGGCCCATTGGTTTCCATCACAGTGGCCAGTGCACAGAATTCTCTAGAGACATTGCATAACTAGAATGTAGAGGTCAGACACCCAAGGACCAGTGCTTGAATTTAGAAGTAGTTCTGGGGAAACAGAAGCAAGGGACACGTTGAGGAAGTGCCTTTGCACCATTCGCACAGAGGCAATCGGGAATGTACTTGACGTTAGCTGCGCTGGCTAGAAGTGGCATTTTATATATATATATATACATATATTATCTATATATTACAGATGTAATCTTAAGTATCACACTTAAGATTACCTGTATAATATATATGTATATAACATAATACATATTATATAAGAGAGAAATTTCTGACAATCCCTAGTTAGCAGGAACCCCCCTGCGATCTCGGTCAGTAGTAGTAACTGAATAGACAGAATGCCACTATACGTGTCTGAGGCACTGTGTGCTGGAGAGTAATATGCAGCTTTAAAATCCGTTTGGCTGAGTTATACCTGGATACCTGAACTGAGTTTTTAAGTTGACATTCATCAAGGATGTGCTATCAGCACGTCAAAAGAAAAGCAAAACAAAATACAAGTCACTGCTAGGTTTAAGAGTAGATTACAAGTACCTGAATTGAGTGAGGAGAGTGTGTGTAAACTGTCCCTGAGGGTTTTCAAACAGTGTGTGTACAAGTTGGATTCCTAAACACATTAGTTTAGAACTTACATTGCGGACTGATAAAATACCAACATCTGACGATTTAACAAGGAGGTTAGAAAGAGTTATGAGCAAACACTCAAACCATGGTTTATACATTTCTAAAGCAGCCGTACGCGGCTGTGAGCATCCATCCCAGAGGTACAAGGAACACATGGGACTGGGATAAAAGTCTCTATCTGCAATAAGCCTGGCTTGCGGAGGCCTACAGCCGCCCACCAGCTCGCCAGTGGTAAAGTATAGTCATTCACCTGCTAAGTTAGAATGCACCTAATTACAGACTAGCAATTCAAGATTAGTTTTTTAATCCAATACTTTGCTATTACATACTAAAGTTCCTTAAGATCACTAATGCTGGTATTCTAAATCTAGTTAGTTTTTATTTTCAATTCCCCTCCCCCCCTTCATTTAAGAAATATACCATCCCACAACTTAAAACATTAAGATCCATTTTCAGTCCTCTGATGTAAAAAGCATGTCAGTGAGTTTGTATTAAAAATTTACATGGTAAAAAGACTTCAATTTCAGCCAAAGATTCTTAAATACTGCTCATTCCCTGAAGATGCAAGGGAGAGAAAATCCCCACCCGGTTCCTAGCGATATACTTTTCCAACTCAAAGACTACACAATGATCTAAAATGATTCTTCATTTTGGGAAGAAGCTTCCCCTGCCCCCCAACCCCATTAAGATTTCAAATCTCAACCCAGAAAAAGTCTATTGAAATGATTCGTTAAAATATTAGACATCCACACCTAGAAGCTGCCCTGAATGTTACAACGTATTGTAATATTGAGAGACAGAGAAATACCAAGAAAACTTGTGATCCGACATGAAGTGTTGCCTAATAATCTTAGATTGTAACGTTTACAGTACCTAAGACTCTGAAGAGCAGATAAATTAAGACTATAGTGTCTAAACAGAAAAAGTGCCAGTGTGTCCCTCTTTTCTGGTTCTTTAAAACAGGTCAGATGAGGGCTTCCACAGTGTCACTAAGGTTAACTGGACATCCTTCCATCAAGCCTAAAATATCGCCTGCAAAACACTTTGAGAAATGTAGCAGCAGATGGTTGATGTGCTTGTTGGTAGCTGCAGCGTGTGTGTACGCGTGTATATGGTTTGCGGGGTGGGTGGGGAGGAGTACTCTAAATCCGGTTTCGTTTGGCTAGCAAACACCAAAGACAGTCTCTTCACTGGAGACATGGAATGCATTGTGTGTTTTTAAGTGTAGAGAAAGTCAGGTTGCCAAGTTGGTCCCAAATCTAAGCAACAGAGACATGATCTCTTTGACTGGACCAACTCCAGTCGTACCCCTCCCCCAACTGGAGTTGATCCAAGAAGAGAGATCATTCTACTACTTTGTCTCGATTGCCCATGTTTTTATGGGAACATAAACACACTCTGGGCTTAGGGTTTTTTTTAAAAAATTGTAACGGCAGTTAAGGGTGAGAAAACAGATTTCGTAATGGGGCTAGTCCATTTCCCAGAAGAATTTCAAACTGAATATTAAATATGGGTCTGTAGTTTTGCAGGCCCTGAAATCCAAGACTGCTGCAGTGATGACGGTACGCAGGCTTTGCGTAGGTCCGACCCCAGAATCTGTGAGGGAGACGGAGCTTTGGGGGGGGTGTGTGTGTGTTTCTTTTTGGTCTCTGTTTTTTGTACCCTGTGGAACATTTCTAGTGCCTATAGTATCATCGGTCTAGCCATCGAGGATCAAGGAGAAGTTAAAATGATATATTACAGAGTAATAATGTGATTCCAATACTTGCT
>TRINITY_DN18621_c1_g1_i1 len=305 path=[0:0-147 2:148-165 4:166-304]
CACAGCCCCGGTCTGGCTGTCGGGATTTAAAAGGGGAAAACACAAGCAGCTTGCGGGGAATATGGTAGGAGAAGGAGAGGTGGAGGTGGCTCCGGTGTCGGCTCAGCGATGGGGAACGAGAGAGAGAGACAGGGCTTCCCTAGTTGGCTGGGAAAGTCTGGACCTGCAGTTATCTTTCCCTGGCCTGTTGAGACAGGACAGGCAGCCCACAGATCCAGCGAAGTTCAGGGGATGGAAGAAAAAGCAAAAAGGGCAGACCAGGGTCTGGAAGAAAATTCTATCACAGACATGCAGAGCGACCTGCA
>TRINITY_DN18621_c1_g1_i2 len=206 path=[0:0-147 2:148-165 3:166-205]
CACAGCCCCGGTCTGGCTGTCGGGATTTAAAAGGGGAAAACACAAGCAGCTTGCGGGGAATATGGTAGGAGAAGGAGAGGTGGAGGTGGCTCCGGTGTCGGCTCAGCGATGGGGAACGAGAGAGAGAGACAGGGCTTCCCTAGTTGGCTGGGAAAGTCTGGACCTGTGGTTACCTTTCCTTGCCTGTTGAGACGGGACAGGCGGCC
>TRINITY_DN18621_c1_g1_i3 len=389 path=[1:0-231 2:232-249 4:250-388]
CGACCACCGAGATCTACACTCTTTCCCTACACGACGCTCTTCCGATCTGGTTTATAACACACAGAAACACAGCCCCAATCTAGCTGGTGGGGTTTAAAACACAAGTGGCTTCTGGGGATGGTAGAAGAGAAAGAGGGGGGTATTCCAGTTCTGGCTCAGCGAGGGGGAGCAAGAGAACGCAATAGAGAGAAGGAGACAGGGAGAAAGAGAAAGAGGGCTTCCCCTCGTTGGTTGGGAAAGTCTGGACCTGCAGTTATCTTTCCCTGGCCTGTTGAGACAGGACAGGCAGCCCACAGATCCAGCGAAGTTCAGGGGATGGAAGAAAAAGCAAAAAGGGCAGACCAGGGTCTGGAAGAAAATTCTATCACAGACATGCAGAGCGACCTGCA
>TRINITY_DN18621_c1_g2_i1 len=210 path=[0:0-209]
GCCTGGTCTGGCTGGCGGGATTTAAAAGGGGAAACACAAGTGGCTTGCGGGGGAAATGAAAGTACGGCAGGAGAAGGGGAAGGGGGGTGTTTCTGGTGTTGACTCAGCGATGGGGAGCGAGAGAATGAGAGGGGGGGGCTTCCCCAATTGGCTGGGAAAGTCTGGACCTGTTGTCATCTTTCCTTGCCTGTTGAGACGGGACAGGCGGCC
>TRINITY_DN18621_c1_g3_i1 len=254 path=[0:0-253]
CTGCAACAGGTTTATTTCACACACACACAAATCAGAGAAACAAAGCCCCGGTCTGGCTGGTGGGATTTAAAAGGGGAAACACAAGCGGCTTGTGGGGAAAATGAAAGTACAGTAGGAGAAGGGAGAGGTGAGGTTCTGGTGTCGTTTCAGCGATGGGGAGTGAGAGAACGCGAATGAGCGAGAGAGAGAGGGCTTCCCCAATTGGCTGGGAAAGTCTGGACCTGTGGTTACCTTTCCTTGCCTGTTGAGACGGG
>TRINITY_DN18654_c0_g1_i1 len=596 path=[0:0-595]
CCTATGCTCCCACCACTCTGCACTTCACCCTATCACAAATTCTATTTAGGGCTAACACGAGTAGCAAACTTTTTACTCATGAGTAGTTTTGCCATCTCAGGAACCAGGATTAATTTCCTACTCATTTCTCAATACCAATATGATTTCTTGATTCTCAAAATACCATGAGATACCTTCCTGATTTACTGACTTTCCATTTACTGCATACTATTTGTTTACTACTTACCACATTGCCAAGGGTACCATTTTACTTCAGAGTTCTCTGTTCATTACTTCTGCATTTCTGAGCCAATCACTGTGCAAATAGTCCACCCCTACCCCCTGCCTGCCCAAACACTGTTTAAAAAAAGCAGTGCCTCCAATCAGAACTCTTGTTGTATGTTGTCCCCTTTGCTTTGACCAACCTGCAGACTGTAAACTGAACTGCAGATTTGTAAAAGAATCTGCATACCAGCCAATGAACGACAAGGAAGTACAAGGAGAAATAAAGTGCAGAGAAGATATAAGAAATGTGGTATTGTATTGGTATTACCTCTCACGATTTTGAAATTGGCAACAAAGCTGTAAATGGGACCTTAGTAAGCAAATTATCTGGC
>TRINITY_DN18633_c0_g1_i1 len=226 path=[0:0-225]
TTTTTCCATCGACCCAGGCCATGCAGTCTCTTTATTTTCCCAGTGCCTGTCGGCTGTGGGGGCTTGGATGAGGTCGAGCCGTCTGCAATTGAATCCTGACAAGACGGAGGTGATGTTGGTGGGTAGGGCAGCTGAGGTGATGGCTCCCCTTGTGGAGGGAATCCATCCCCCCACTAGCCTCGCAGGTGTGGAGTTTGGGGGGTCCTGTTGGACCCTGGCCTCTCCC
>TRINITY_DN18710_c0_g1_i1 len=243 path=[0:0-242]
GACAGAATCATAGAAATGATGAGTTGGAAAAGATTCTGCCAGTCATCTAGTCCAGCTGTCTGCCTGGAGGCAGGATACCCAGACTGAAAATATTCCTGGCAAATGCCGGCCCAGTCTTTCCTTGAAAACCTCCAGGAAAGGAGATTCTACAACCTCTCTAGGCTGCTCCTTCCACTGCTCGACTGTTCGGACAGTTCCCCTAATAGTTAAGCGAATCCAACTTCCTAGAAGATAAGTAGTGCT
>TRINITY_DN18710_c0_g2_i1 len=242 path=[0:0-241]
GGTGCATCTAGGAGGGAAACAGATCCTAGATAACCGAGTGAATGGGCCTGCACTAAGTGTAGAAGAGGATCCTAGAACTGAAGAATTGGAAGGGACCTTATGGGCCCCAACACCCTGCCCTGGGGCAGGATACCCTATATTTTCCACCCCATTGGTGGAAATTATGCCTGTCCAGTCTTTCCTTGAAAACCTCCAGGAAAGGAGATTTCACAACCACCCTAGGCAGCTCCCTCCACTGTTGG
>TRINITY_DN18644_c0_g1_i2 len=349 path=[0:0-140 1:141-348]
AGCTTTTACCAACCAGGACGGGCACGGATCAAGTTCACAACACGTGGCCCTCACAGACCCCAGGACATCCACCGCATCGGCCGGCGTCACTTCCTGAAACTCTCCCCACGAAGCTGGACCAGACGGGACCTCCGCCCCCCCACGCTCATCACCTACTGTCACCAATATTGACCCATGAAAGGACCCCTGCTTTATCCCTTGTCTGCCGAGTCTTCTGTCTGCGGAGTGGGCCGAGGCCGTGTCAATGGGCGTTTTTAGACATGCGTTAAAGTTCCGGATTTTTCAATCTTCTGGGTTTACAAGTCCACAAGTAAGTTCCGCATTCATTCTTCACACGGGGCGAATTCAC
>TRINITY_DN18644_c0_g1_i3 len=227 path=[0:0-140 2:141-226]
AGCTTTTACCAACCAGGACGGGCACGGATCAAGTTCACAACACGTGGCCCTCACAGACCCCAGGACATCCACCGCATCGGCCGGCGTCACTTCCTGAAACTCTCCCCACGAAGCTGGACCAGACGGGACCTCCGCCCCCCCGCGCTCTTCCCCTACTGCCATCAATCCAGCGTCAAAGTCGGTCTGAATCCGAGCGATCTTGTCTGCGAAGTAGTTGACAAAATCCT
>TRINITY_DN18644_c1_g1_i1 len=962 path=[0:0-961]
CCCATCATGCATGTTGCAGGGCCCCATTGGCCCCCTATGCAGCCCTGCAACATGCATGATGGGTGGGGAGGGGCCCGTCTAAAAACACCCAGTGTGTCCCATTTCCGAAAGAGGCAGTGGCCGCTGCCAACCTTCTCTCATAAGTTCAGGAGAAACTTGCAGAGTTTGCAAAGCCGCTGACTGTATATTTACTAGTGCGTCTCTGCATGGATGGTCTGTGCATCAGAAGCAGGAAACCCATTGGAGGGGAGGGGGGGTCTACGGTCAACTTCTGTCTCTGCAATCCTAGAGAGAGGGCAGCTGAGTGTAAGAGATGGAGACGCAGCAGTTGAGATGAGATCTTTCATTAGACCAGTTTCTCTTGGGTAGTTGTGCAAGGTGGTGGGCCGCACAGGAACAAGTCTGAGCTGCAGACTGAGCAAGTGCAGGGTCAGGGGTGTACATAATGAGAGCAATCACTTGGGAGGATCATAATCGGTGTTTCCAATGTTTTAAAGCCACTGAGGTTAAGAACCAAGAATCAATTGCTATCAAAGTAAAAGCAGGTTGGAAACTCTGCAGTGGGAAACGTTTAGGGAGGACGTAGTCGGAAACACCTTGGGGGTTTGCTTGCGTAGGGAACACAGTAGGTGAGTCCAGACAGGCAAGCCATCTGTTACTTATATACCTGCCTTGCAATTTCTCAGTCCATACATAGGTCTTACTTGTTACTTGTCCGAGGAAGGTCCCTGTGTGGCTCATTAGCTGGTTCGGTATAATAGATCATCATCAGAACAGTTTTGTCTCCATGTGGGCTCCTAATGAGATGGGTGATCTGCTCCAAAACTGCACCAAAGTCTTGCTTTTCCATCAGCTTCTAATTGGTTCTTATACTTCACTCTAACCGGATTAGGAGCAGTAGAGGTGGCGCGTGAGGTGATGGAGGCCCCGTCTGGTCCATGTTCTTGGGTTGAATTTCAGGA
>TRINITY_DN18644_c1_g2_i1 len=265 path=[0:0-264]
GGCCCCGGTGTCTCCCGGCTGGCGCTCGCCGGCCAGGATGGGCGGGGATCTAGTTCACAACTGGTTGCCCTCCTCAGACAAGATTGCTCGGATTCAGTGCGACTCTGACGCTGGATTGGGGGCAGTAGGGGGAGAGTGCGAGGTGATGGAGGCCCCGTCTGGTTCAGCTTTGTGGAGGGAGTTTCAGGAACCGATGCGGCGAATGTCTTGGGGTCTGTGAGAGCCACCTGTTGCAAACTTGATTCATGCCCGTCCTGCTTGGTGT
>TRINITY_DN18644_c1_g3_i1 len=206 path=[0:0-205]
AGCGCGAGGGGACAAAGGTCCCGTCTGGTCCAGCTTTGTGGAGGGAGTTTCAGGAAGTGATGCCGGCTGATGCAGCAGATGTTTTGGGGTCTGTCAGGGCCATTTGTTGTGAACTTGATCCGTGCCTGTCCTGGTTAGTAAAAGCTTCCAGGGAGATGCTGGGGATGGTGCTGGCGAGGGTAGTGAACGCATCCTTGCAGCAGGGG
>TRINITY_DN18617_c0_g1_i1 len=384 path=[1:0-88 3:89-182 4:183-383]
GTAAGAAGTTATGTGCCACCTTCCAGCATACAGAGACCTTTGAATTCCAGGACGAAGTGGGAGCACTTTTGCTTTCAGTTTGTAAAACAGTAAGAAGTTATGTGCCACCTTCCAGCATACAGAGACCTTTGAATTCCAGGACGAAGTGGGAGCACTTTTGCTTTCAGTTTGTAAAACAGTTAGTCAAGGAGTTCTGTGCTTTTTGCCATCTTACAAGATGCTGGATAAATTGAAAGATCGCTGGATGCATACTGGCTTATGGGGAAAGCTGGAGCTGGTTAAGACAGTGGTTGCAGAGCCTAGAGGAGGAGACAAGGCTGACTTTAATGACCTGTTGCAAATATACTATGATGCAATAAAATATAAAGGAGGAAAGGATGGTGC
>TRINITY_DN18617_c0_g1_i3 len=238 path=[0:0-36 4:37-237]
CAAGGTGACTGGAGTTCAGACGTGTGCTCTTCCGATCTCAAGGAGTTCTGTGCTTTTTGCCATCTTACAAGATGCTGGATAAATTGAAAGATCGCTGGATGCATACTGGCTTATGGGGAAAGCTGGAGCTGGTTAAGACAGTGGTTGCAGAGCCTAGAGGAGGAGACAAGGCTGACTTTAATGACCTGTTGCAAATATACTATGATGCAATAAAATATAAAGGAGGAAAGGATGGTGC
>TRINITY_DN18617_c0_g1_i2 len=501 path=[2:0-205 3:206-299 4:300-500]
TCCGATCTTTTTTTTTTAAATTTCCCCACAGGCTTTTTCAGACTTGAGTGGTAACGTTAGGACAATTGTTTTAACTTCTGGTACGCTCTCGCCAATGAACTCATTTTCTTCAGAGCTTGGTGTGAAGTTTACTCTTCAACTTGAAGCAAATCATGTTATCCGGAACTCACAGATTTGGGTTGGTACCATTGGGGTAGGCCCCAAGGGTAAGAAGTTATGTGCCACCTTCCAGCATACAGAGACCTTTGAATTCCAGGACGAAGTGGGAGCACTTTTGCTTTCAGTTTGTAAAACAGTTAGTCAAGGAGTTCTGTGCTTTTTGCCATCTTACAAGATGCTGGATAAATTGAAAGATCGCTGGATGCATACTGGCTTATGGGGAAAGCTGGAGCTGGTTAAGACAGTGGTTGCAGAGCCTAGAGGAGGAGACAAGGCTGACTTTAATGACCTGTTGCAAATATACTATGATGCAATAAAATATAAAGGAGGAAAGGATGGTGC
>TRINITY_DN18617_c0_g2_i1 len=321 path=[0:0-320]
CTGCAAATAAGAGAGAGTATGGAAATTAATCTAAAAGACCAGGTAGTCATTTTAGATGAAGCTCATAATATTGAGGACTGTGCTCGGGAGTCTGCTAGCTACAGTGTTACAGAAACTCAGCTGAGATTTGCTCGAGAAGAACTAGATACCATGGTGAATAACAACATCAGGCGAAAGGACCATGAACCGCTTCGGGCTGTATGCTACAGTCTGATAAATTGGTTACAGGAAAGTTGTGGTCATCTTATTGAGAGGAGTTATGAAACCTTCTCTAAGGTTTGGAGTGGAAAAGAAATGCTCTCCATTTTGCACAATATGGGA
>TRINITY_DN18671_c1_g1_i1 len=209 path=[0:0-208]
AGAGAAACATTGAAGGAGCAGTTTGAGAGATACGAAGAGAACCAATCGAACAGAGTCCCAGAAATCAAAACTATTCTTCTGAGTGACAATAAGAACAGTGCAAGAGATAGCCAGATGTGAAACATAGCAGCTGTATTCAGTTGCTTTTATTATTAAAGATTCAATACTGTTCATTAAGAAAGTGCTTAATTCTTCCTCCTTATTGGATG
>TRINITY_DN18671_c2_g1_i1 len=430 path=[0:0-347 1:348-429]
GGAGAGGAATGTTTCGGGGGAAAGAGGAGGAGTCTTGGCCATATTAAGCTTGAGTCGGCAACGAGACATCCAGGCAGAGATGTCAGAGTCTGGTTGGAGGGGGAGAGCATGGAAGTGGAGAAATAGAGTTGCACATCATCAGCGTACAGGTGATACTGGAAGCCGTGGGTTTAAATGAGTTTACCCAGAGAAAGAGTGTAGAGGGAGAAGGGGGCCCAGGACAGAGCCTTGGGGATCTCCCACAGAGAGAAGTGATGTAGAAGAGTTGCCAGCAGTAGAAACATTGAAGGAGAAACGAAGAGAAGTCGAGAACAGTGTCCCAGAAACCAAGGGACCATAGCGAATCCAGGAGGCGGCCATGGTCGACAGTGTCAAAGGCGGCAGAGAGATTGAGGAGAACAAGAACAGAGTCGAGGCCCTTAGACTTAGC
>TRINITY_DN18671_c2_g1_i2 len=376 path=[0:0-347 2:348-375]
GGAGAGGAATGTTTCGGGGGAAAGAGGAGGAGTCTTGGCCATATTAAGCTTGAGTCGGCAACGAGACATCCAGGCAGAGATGTCAGAGTCTGGTTGGAGGGGGAGAGCATGGAAGTGGAGAAATAGAGTTGCACATCATCAGCGTACAGGTGATACTGGAAGCCGTGGGTTTAAATGAGTTTACCCAGAGAAAGAGTGTAGAGGGAGAAGGGGGCCCAGGACAGAGCCTTGGGGATCTCCCACAGAGAGAAGTGATGTAGAAGAGTTGCCAGCAGTAGAAACATTGAAGGAGAAACGAAGAGAAGTCGAGAACAGTGTCCCAGAAACCAAGGGACCATAGCGAATCCAAGAGGCAGATCGGAAGAGCGTCGTGTAG
>TRINITY_DN18671_c2_g2_i1 len=210 path=[0:0-209]
AGAACAGAACCTGGGAAACTAAGGGAGCATAGCGAGCCCTAGAGGAGGTCAAGGTCAGTGGTGTCAAAAGCAACCGAGAGATTGAGGAGGACAAGAATGGAGTAGAGCCCTTTAGATTTAGCTAAGAGAAGGTCATTGGTTATTTTGGCAAGGGCACTCTCCATTGAATGGAGAGGGCGGAAGCCCAATCGGGTCAAGAGAGGAATTTCA
>TRINITY_DN18669_c0_g1_i1 len=340 path=[0:0-339]
GGACGGCCCTGCCAGCGCCTAAGGGTGCGCCCTTGCGTGCACAGCCCTTAGGCGCGCATGCACAGGGCGAGCACGCCTCGGACTGCCCAGCGCTTTTAAGTCCGCGGGGCGGCTCCAGCCATGCCCCCGTCACCAGATATCACTCACGGGTTTCCAGGTCCAGGACAGCTGTGGCTCGCAGCACCATGCCCCCCCTCCTTCTGGTCTCCAACACAGGGCAACCGGCTCACGGGATCCCAGCTCGCGCACACAGTTCTCCTCACAGCCACTCAGCCTACATTTACAATGAAATATCAGAGAATGCAAACTGAACTATACTGGTTAGAGATCGGAAGAGCAC
>TRINITY_DN18625_c0_g1_i1 len=693 path=[0:0-692]
GTTCTGTGAAGGGGAAGGCATTTATTTCCACATGCAAGCCCTGAGGGGCTAAGCATTTACCGTATATTAACCTTGTGAAGGGGTTACTTGCCATTCTGGGACTTGGCATTGGCCGAATGTTAGCCTGAGAAGGGCAAGGCATTTATCATTCAGGGGCCAAGCACTAGCCACATGTAAACCCCGAGAAGGGTGAGGCATTTAATATTTAGGGGCTGAGCATTAGCAGCATGTAAACCCCAAGAGGGGTGAGGCATCTCCCATTCAGGGGCCAAGCATTTGCTACATGCAAGCCCCGCGAAGGGTGAGGCATTTCTCAATCGGGGACCAAGCATTAGCCGCATGTAAACCCCAAGAAGGGTGAGGCATTTAATATCATGGGGTTGAGCATTTGCTGCATGTAAGCCCTGTATGTATTATCATTCAGGGGTCAAGCCTTTGCCCATATGTTAGCCCCGAGAAGGGCAAGATGCTATTATTTAAGAGTTGAGCATTTGCCATGTAAGCCCTGAGAAGGGTAAGACTTTTATCACCCATGGGGTGAAGTATTAGCTGTATGTAAGCCCGATAGGGCTAGGTTTTTATAGGTGGGGGAATAAGCTTGGTAAAATAATCTTGTACTTTTTGTATGAAGTGTATTTTAAAATGTATTGTGTTGTTGTTTGTATTGCGTATGGTGCATAGATCGGAAGAGCG
>TRINITY_DN18625_c0_g2_i1 len=337 path=[0:0-336]
TGCAAACCCCGAGAAGGGTGAGGCATCTCCCTTCAGGGGCCAAGCATTTGCCACATGCAAGCCCTGTGAAGGGTGTGGCATTTATCAAGCAGGGGCCAAGCATTAGCCACATATAAACCCCGAGAAGGGCGAGGCATAGGGGTTGAGCATTTGCTACATGTAAGCCTCATATGTTTCACCATCCAGAGGTCAAGCACTTGCCATATGTTAGCCCCGAGAAGGGCAAGGCACTATTATTTAAGGGTTGGGCATTTGCCACGTAAGCCCTGAGAAGGGAAAAACTTTTATCACCCGTGGGTGCAAGTAAGCCCGACAAGGCTAGGGTTTTATAGGCAGG
>TRINITY_DN18618_c0_g1_i1 len=218 path=[0:0-24 3:25-30 6:31-73 7:74-163 9:164-164 11:165-217]
TCCCTACACGACGCTCTTCCGATCTGAGGCGGGCATGCAGGGCGGTTGTTTGAGGCTCAGGCTCAGCAGACTCACTCTGACTCGGGGCGCATTTATTTCAGTCGAAGGAAGCGGGGACGGGGTGCCGTTGGAACTTGGCGGGTGAGTGAGTGAGCCGCAGCCTCTTTGCTAAATCCATGTTGACTCTTCCCCATTAATTCATGTTTATCAACATGCCC
>TRINITY_DN18618_c0_g1_i4 len=203 path=[2:0-58 7:59-148 9:149-149 11:150-202]
TCCTTGTTCAGCGTGTTCAGCTGCCCCGAGAGCAGCGCAAAGCTGTCCAAGACCGAAGGCTCTGACTCGGGGCGCATTTATTTCAGTCGAAGGAAGCGGGGACGGGGTGCCGTTGGAACTTGGCGGGTGAGTGAGTGAGCCGCAGCCTCTTTGCTAAATCCATGTTGACTCTTCCCCATTAATTCATGTTTATCAACATGCCC
>TRINITY_DN18618_c0_g1_i7 len=296 path=[0:0-24 4:25-26 5:27-108 6:109-151 7:152-241 9:242-242 11:243-295]
TCCCTACACGACGCTCTTCCGATCTCGTGCATGCTTGGCCCAATGTCGCACGTTGTGTACGTGCACTGCGTTCCCCGTCGGCGTTCTTGCCTGAGTTCACCACGAGGCAGGCATGCAGGGCGGTTGTTTGAGGCTCAGGCTCAGCAGACTCACTCTGACTCGGGGCGCATTTATTTCAGTCGAAGGAAGCGGGGACGGGGTGCCGTTGGAACTTGGCGGGTGAGTGAGTGAGCCGCAGCCTCTTTGCTAAATCCATGTTGACTCTTCCCCATTAATTCATGTTTATCAACATGCCC
>TRINITY_DN18618_c0_g1_i3 len=278 path=[0:0-24 4:25-26 5:27-108 6:109-151 7:152-241 8:242-277]
TCCCTACACGACGCTCTTCCGATCTCGTGCATGCTTGGCCCAATGTCGCACGTTGTGTACGTGCACTGCGTTCCCCGTCGGCGTTCTTGCCTGAGTTCACCACGAGGCAGGCATGCAGGGCGGTTGTTTGAGGCTCAGGCTCAGCAGACTCACTCTGACTCGGGGCGCATTTATTTCAGTCGAAGGAAGCGGGGACGGGGTGCCGTTGGAACTTGGCGGGTGAGTGAGTGAGCCGCAGCCTCAGGTGAGCCGGTCAAACTCATTCTCCAGTTTATAGA
>TRINITY_DN18618_c0_g1_i2 len=904 path=[1:0-51 5:52-133 6:134-176 7:177-266 9:267-267 10:268-903]
CCTCCGCCTGGGTCCACGCCACCCATCGGAGCCCCTTAGCCCCGCCTCCACATGCATGCTTGGCCCAATGTCGCACGTTGTGTACGTGCACTGCGTTCCCCGTCGGCGTTCTTGCCTGAGTTCACCACGAGGCAGGCATGCAGGGCGGTTGTTTGAGGCTCAGGCTCAGCAGACTCACTCTGACTCGGGGCGCATTTATTTCAGTCGAAGGAAGCGGGGACGGGGTGCCGTTGGAACTTGGCGGGTGAGTGAGTGAGCCGCAGCCTCTGGAGCGGAGGGAAGCAAAGATTGGGCAGGTTCTGGATTTGGGGAGCAGGGTCCCAGAGTGTGGCAACCTCTTCTAACTAACCCATCTGCTCCTCAGCCGCTCAGACCTGGCGCAGGGTGCCAGGGGCGTTCATGCACAAATTCAATAGTTCCCCTGCTTCTCCCAAAACTACTTGTGCTGCCGGGTTCAGGGGAAGGGAGCTTTGGGCAGCATTGTGGAGGAGAAGGGAGAAAGGGGAGGTATTCACCGCCACCTCCCTCCCACTCATTCCGCTGCCGGTGGAGATCGCCACTGCTGCCGCCACTAGCCCTGCTCGCCTCTGCCGGCTCCTACCCTTCTCCCTCCCTGCCCATGGCCCATCTTGCTGTCCCACGGCTGGGCTGCCTGCCTGGATCCTCTGCTTTGGGGCCCAGGAACCGGCGCTGCATCCAGTGTGCTCTCCCCTCTGTGTTCCCAGCCGGCCGGCTGTGCTGCTGGGAGCCCCGGGCTGCTGCCGGCCAGAGAGCTGCTGCCCATCTGGCTGCTGCAGCTCCCGGGGTGCCGCATGGATGGGTTGTGCTGTGTTTCCCTGCAAGTAAGAACCCCTGCCTCTCCCACCTTTCTATCCTGGTTCCCACACCTCTGCCCCTCCTCCTG
>TRINITY_DN18618_c0_g2_i1 len=202 path=[0:0-201]
GTTTTACTGAGGGCGCGCATGCACAGTAGATCCCCTGCTTCTCCTGAAGCTACCCGTGGTGCTGGGTTAGAAGGGAGGAGCCTTGAGCAGTATTGTGGAGGAGAAGGGAGAAAGGGGAGGTATTCACCGCCACCTCCCTCCCACTCGCTCCGCTGCCAGTGGAGATCGCTGCCACTAGCCCTGCTCTGCCGGCTGCTCCCCC
>TRINITY_DN18651_c0_g1_i1 len=358 path=[0:0-357]
CACCACAATGAGAGCCCTTGGAATGGGGACCAGTGGTTCAGTGTGTCGCATTGGAGCGATGATGGCACCATTTATAGCCCAGGTTCTCATGGACACTTCCTTGGTGGGGGCTCTGTGCCTTTTTGCTTCTGTTTGTGTTGTGTGCGCCATATCAGCTTTCACTTTACCCATAGAAACCAGAGGAAGGGCACTCCAGCAAATTAAGTGAAGTACCAGTAACAGGAGAAAAAGGGGAGCAATTAAAATCTTTCCTCGGCTACATTTGAACTCCATTAGGTTGATCAAGCTCTTTCTGAAAGAACAAGATTAGTTAAAGTATATGATGTATGTGTTTGTAATGGAATAATGCATTGGGGTG
>TRINITY_DN18685_c0_g1_i1 len=877 path=[0:0-876]
GGGTGTTAAGAGATAAGATGATAGCTCCCACCAGGTGACTGCCCATGTGCCCATTCCCCATTTATTAAGTTTCTGCCCCCACCCGCCAGGTGGCCACCACCCACACACCACACAGCCCCCACTCATGGTGGGGTCTCCGAGAATGTGGAACCTGCCATGCAGGCTAATCTGGGCGAATCTGGGTTAATGCATACCCATGCTTCTGTGTCCCACCTATTAGGTTGCGTGCAGTGCCTCCGCATGTATAGGTCCATCAGCACCAGAGTGTCACGGGCAGAAATCCTACAGCGCCAGATGAGTAACCACTTCCTGGCCCTCTCTCCACTCGCACTCTCCCTGGTGCCACAAGGTGTGGTTGCCCACAAGTGCACAGAAGACATACCTTTTTATGTTAGGCTGGACACACAAAACACATGAGTGGAGGCTGCATGGACCAAACCCGGACTGCAGCAGGCTACTATCTCATTTGGTTTTACTCTTAATGTATACTAAAAATCATGCTGATATTATCAGAATAGTATATTTAGGCAACATCTTAAATGTAAACTTGGCTGGAAATCAGACAAAACAGTATTTAATAGTGTTTCCCGCTAAACTATTTTAGAGTGCTGCTTAGTAGGAACTAGTTTAAAGACAGGTTTGCTTACTTTTTGAAAAGACAAATATCTTAATTATTTTTTTTCCCCTCAGCTTGGACAATTAAATGAAAAAGCAACTGTAAAAAACCCAAAACAGCTTCACTTCAGGTTCTCGATGCTAATGACAGAGATGCAAAAGGTTTGTTGTTGTTCATGAGACAACTGTGTCCTTTTAGAATTTAAAGAAATACCCAAGTCCATGCTCTAGTCATCTCTCACCTGGACTACTGCAATTTCCT
>TRINITY_DN18661_c0_g1_i1 len=2106 path=[0:0-2105]
TAGGGGGGCACTCCGCCCTCGGGCCCCTCCGTGCTGCTGTACGCCCAGGACACGCCCACGTACTGCTGCGTCAGCGCCACAAACTGGGGCAGCCACTTGGGCTTGAACGTGTGCAGGGAGGCGCAGATGAGCTCGAAGAGGGGAAGCTCCCCGTTCCGGGAGGTCCCCTCCGGCCGACTCCCGCCGGGGACCGTCCCCCCCAAGACTTTCTTCCACACGTCCGGGGTGGCTCTGGCCACCAGGAGTCCGTCGCTGTTCTGCTGCAGCTGCAGGCTGCCCCGCACGGCTTTCCAGGAAGCCTTGGGGAAGGCGTGGAAGATGGCGTTGACGTAAGCCGGGGTCTCCCTGTCCCAGTCAGAGCGCAGGAGGCGGTTCAGCTCCTGCTCCACCAGCTCCTCGCAGCACCGCTCCACCTCCATCTTCGGGGCCCCAATCACACACGCTTTGAGCAGCTCCAGACTCCGGTAGCTCTGCAGCTCCGGGTGCATGGGGTCGAGCAGCTTGGCACAGGGCTCGGGGAGGCCCCGGGCTGCCTTTCCCTTCTGGGGGAGGCTGTGGCGGAGGATGGAGGAGAGCACAATGGGGGCCTGGAACATCTCTCCCTTCTTCAGCTTCTCCACAGTCAGCCTGGTGCTGCTGAGGCTCCGCCGCTGGTAGTACTTGCAGGCTTCCTCAAAGACCATCTCCACCAGGGCCGGCTCGGACCGGCTGCTGTCCTCGCCAGGGCCGGAGAAGCCGATGGCATAGATGCCCGTCGGCGTGAGGAGCTGGATGCCCTCCTCCTCCTCCTCCCACCCCAGGAAATACACAATGTCCGTGCTGAGGAGTTTCTTCTCCAGTAGCCTCCCGCTGTGCAGGTCAATGAGATACAGGATCCCTTCCAGCAGGCAGGCCAAGGTGCTGCCAAATGCCTTCAGCCTGGCCGGCTCCCCAGGGGTCAGGGGGCTCCCCGCAAAGTCATAGACATGTCTCCAAGCCCCATCGGGCTGCACTGAGTTCACAGAGCCCACCTGAGTGAGCAGTAGGAGCCCCCCACCGCTGGTGAGGGTGTAGCTGTGAACGTCCAGGGGCTCCAGAGAGGGCAGGAGCCCCACACACCCAGCCACCAGCTTCTTGAAGTCCGACTCGCCGCCCGGGGGCAGGGCTTTGCTGCAGATGGACCCCCTGGATGGAGCGGTGACGGTGATTTTAGCCTCCTGAGGGCACCAGATGAGCAGGAGCTTGGCTGCGCCAGGGAAGGTGCCAGGGGTGGGCACCAGGAAGACATCCCAGGGCGAGGCCAGCACCTGGTACTCGGGGCTGTTGTGCAGAAGAATCCTCACAGACCCCAGCTGGGCCCCCTGCTCCCCAATCTCCAGACTCCTGGTGCAGATGCAGTAGCGGAAGGCTCCCCGCCCGGGGGGCAGCTGGGCATCCAAGGAAGGTCTCTCCTCGCACCAGACCAGGCTGCCACCCTGGCTGCAAATGGAGGCTATCCGGGCGCGGCCCCCCTGGCACAACTCCACGCTCTGCAGCAGCTGCCAGCCAACCTTGGGGACGAACCTCCAGACCTCTGTCCTGCCCTGCTCCCACACGATGGCCAGTGCCCAGGCACCAGGGGGCGCTGTAGGGCTCTGCAAGAAGAGCAGCCCCACCACGGGGCACTCGGGGGGTGGCTGCCAGCTCCTCTCCAAGTCCATTCCTCCTGGGCCTGGGCGCTGGAAAGCCAGGATCTGAGCCTGGTGGGTCAGTGGGTCCTGCAGCAGGAGGAGAAGGTGCTGCCTGTCTGGGCTGGCTTCAACGTGGCTGGGGCCCAGGGCCGGGACCTGGTGGCACTGGCTCAGCAGCTCCCGCAGGTACCGCCCACGGGCAAAGTCACTGAGGTCCGAGACCTGCCGCAGCGCCCCGGCTTGCTTCATCCTCGGGGGGCGGCTGGCATGGGCACAGCCTGGCCGGCCGGGGCTCCTCACTAGCTCTGCTGCTGCCCCCAGGGATCCCCTCTAGCTCTGCTGCCCAAACCCCACCTGGCTTCCCTGGCCCCAGCCCCCGTGAGGCTCCCCGCCCCGTGCACCCTGCTCCCCCGGGGAACCCCTCTAGCCCCAAGCGCTGTGCGCCCTGCTCCCCCGG
>TRINITY_DN100454_c0_g1_i1 len=257 path=[0:0-256]
CTCTTCCTTTCCATTACTTTCCCTCCCCCCCCCATTTTTTATCGAATGCTCCCCATTCCCTGTCCAAGGTGAGGGGCCAAGGGAGATTTGGTACTACTCCTATCCTAAGGTAGTAGGCACGGCCTTGAATTTGAAGGGGCACCCAAGCACTGGGGGACTTTTTCTGATCTCCATGTACGCACTGGAGTTTTATCGTTTCTCCAGGACTTATCCATTAAGGCTGGACCAATCCAATTCAATAAGGGGTTGATTCAAGC
>TRINITY_DN100484_c1_g1_i1 len=546 path=[0:0-545]
GGCATAGTAGCTGACAGCACACCTGTGCCTCTGTGCTTCCTATTGCCATTCCCAGACCTTGCCAGCCTGCGAACGCCAGTAGGAAAATGCAGAGGTTCAAATCTACAGCCGCGTAACCTACCAATGCGAATAAGGAATGCACAGGGAAAGGAAAGGGTGGAAAATAGCGCAGGGGTGGGGGCCCAGGGAGGAAATGTCACAGAGCTGGATGGGCTAGAGGAAAACACACTGACACAAGAAACCGTTTTAAAGGCTCTATTGATAACACACAAACTGTCATTAAACCTTCATTCAAGTCATTAAGCTGTCACTGATCGTGGGTGTTTGTGCTGACATTGTGCACATTGTGATTGATGTGCCGGCACAAGGTGTCCCGGATCTTTCCAGATATGCTCTGTTCAGCTGGTCCCTGAAGCTAAAGGGGGCGGGCACCTTTCTCTTAGATGTGGAGAACACAGGCAGCAGTTATTAGCAGGGGAGCAGTTACCAGCTGGAAATCAATCCTAGCAGCTATGGATCTCCAGTGCTGTTTTAAAAGCCATCTCC
>TRINITY_DN100484_c2_g1_i1 len=231 path=[0:0-230]
TAGCACTGCAGTTGATGTGCCGGCACAAGGTGTCCTGGATCTCTCTGGCTATGTGCTGCTCCACCTGGTTCCACTGGTTCTGGAACAAGGGCACTTGCTCACCTCACCAGGGCAAACTCACGGGGGGTTCTCCAACGTAGCTCCGCTGGTCTTGCCAATGTTACGGAGAACATCAGTGGCGGTAGTTAGAAGTGGAGTGGCTTCCAGCTGGAAATCAGTTCTGGCTGCAAC
>TRINITY_DN100504_c0_g1_i1 len=246 path=[0:0-245]
CTGCAGTGAATCCTGCATTTGTCAAACACGTTAAGGCGATTCTTCTAGGAACGGCCTGCCAAACCGTTCTGAGGTATTTGTAGAAACTTTTCCACTGGCCTCCTCAAGCCTAGGCTTTTCCTGGGGAGCAGCCAAGTCTTGGGTTCAACTGGAATTTTTGGTCCCACTGAAGCTTGAGGACGAATCCTGCAGGGAGTCCTATTGGAGTGCTGTGCTCTGCCTCTACAGAGTTAAAGATGGCTGAGG
>TRINITY_DN100504_c0_g2_i1 len=377 path=[0:0-376]
TGTAGGGCTGCCTCTTGGTTTGTGTTAGACGTGACGCGGCTAGAATTCTGCTGTGGTGTCTCCCCACATGCCACTTAGATTGCCCTCTAGATCATCATGTGCCACAGGAGAAGAGGGGCAGAGTCAGGCCATGGTCCACAAGCCACTTTCTCCAATTTTGGTTCCAGTGCTTCAGGGGACTGACTACTCCTGGAGTAAGTGACGTAGGGGTTGCAACCTAAGCTTAGCGTGAGCTCAAGAATTGTAACCCAGTTCCCCCTTCTGTAAGTGGATTTCCTACCTCCAGATGGGTGGATTAGCATTTGAAGTGCTATTAGGGCTGTGTGGTGGGTTCCAGGCTACCCGGTTTCCAGATGGGCAGAGCTCAGCAGAGCTGC
>TRINITY_DN100532_c0_g1_i1 len=265 path=[0:0-264]
CCTGATTTGTATTCATTCTTATCTGGTCAAGATAGCGAGATAATAGTCGGTCCCGTGGAATGTCATACAACCTACATTCCATGTGGAGTTCATAGCTACAGCCCAAACAAATGTTCCGCGAACATAACCTGGGGGCCTGATTTTTCAGAAATGCTGAGACATCCTGGCGCGCCGTGACTCAGATGCTCGGCTACATCCGTGAAGGTTTCACTCCTGCTCGGTCTCATCCCCGAATTCAGCGCCCCGGTTGCTTACAGGCACGGGC
>TRINITY_DN100476_c0_g1_i1 len=223 path=[0:0-222]
CGCTTGACTTTGTAAATTCAATAACAGGCCTTTCAGTGCAGCGCAGCTTGGGGCTTGATCCTGCTCCCATTTTTAAGTCAGCAGCAGAGTTCCTAACCGAGCCAAGGAAAGCAACAGGCCCAGAAAGATCTGCCCTTTGACCTGAGTATGCCCCGCACCTTTCTGCCTCTGCTGACTGTACTTTCCTGTCCTCTGCAGCATCACTGCCACTGCAGCCAGCATT
>TRINITY_DN100448_c0_g1_i1 len=228 path=[0:0-227]
CTGCCCAAAACGTCTTGTCATGGTCTGGAACACTTCTGGGTGTAACATCCATTTGTGGGGATCCAATGTCTGCCGACTCAGCCAGTCTGCTTGAACATTCTCCGTCCCCTTTATACCTGAGCCCACTTGAACAGCCTCACTGCTTCGCGCTGGAGTGACGGAGCCCTTGATCCCCCCTGGTGGTTGATATAGGCTTTCGCCGATACATTTGTCCGTGTATATCAAGAC
>TRINITY_DN100507_c0_g1_i1 len=239 path=[0:0-238]
ATCGAATGCAAGTTCAAGCTGCGCCCCACACGGCCAGGGGGTTGTGTGTAGGGCCGCCATCTAGGGCAGGAGGGATCTAGGCCCCCTTGGAGGAGGGGGAGGGGGTCAGCAAGCATCGTTGGGGGGCTGATTAGGTGATGATGAGCTCCTTGGAGCGCGGGAGTCCACAGCTGACTTTGTGCTCCTCAAAGAGATCCCGGAGCGCGTCCACGTAGAGGCCGTGATAGTGACCGATCTCC
>TRINITY_DN100455_c0_g1_i1 len=377 path=[0:0-376]
TGTTATGACATCACAACAGTCTGTGGGGCGCAGGACCCTGTCAGAAAAGGGGCAGGGCAAAGGCACTTCAAGAGCATCATGTTGCTCCATAAAGTCAGGGCCATGTTGGGAAGGTGGTGGGAAAGTAGTACCCAGCCAGAGAAGGGACTTGGGAGGAGTAGAGACCTAAGAGAAAGATCTGTTCTTACAAGCCTGGGGAGAAAAATCTCCTTTTGTGTTAGACTGGTGGAATGTGTTATGTTCATTAAGTGGCCTATTAAACTGGAAGAATGGGGCAGTCTGTGTGCCCAGACGATGCGGGCCGGATCTTTTATTTGAAGAACCTGTCACACGATGACTGATTTTAACCCTATCCTAATTTGTATCGTGGGAGATCT
>TRINITY_DN100444_c1_g1_i1 len=207 path=[0:0-206]
GCAAAGATCAAACCTCAAAGGTAAGAAAAGAACTTGGTAAGAGATTTTCATCTTGCAGTCTAGAGAATAATAATGACCTACCTGGCGGGGTGTTGTAAGGGTGAGTTTAGATAGGGATTGTAAAGCACTTCGAACATTGAAAGAGCTATGGAAATGCTAAATAACAATGGGTAGGAGTTGTATTTAAATGTAATGCTGATTATGAAC
>TRINITY_DN100482_c0_g1_i1 len=216 path=[0:0-215]
AAGCCACCGGCAGGGACCGCATCTAATTCTATGTTCTGTACAGCACCAGGTCACATGTCTGGCGCTATATAAATGTTTATAATAATAATAATAATAGCAATAAGACTTACCTGCAAGTACTACTGTGCAGCATGTTGGCGTCAAGGGGCAGTTTATTTTTCCCCAATTAAATAAATGTCTTGGCTAACTTTACTTAGACATCACTAACAAGTAAAG
>TRINITY_DN100510_c0_g1_i1 len=205 path=[0:0-204]
AGGATCTTGATAAAGGACTTACAAAACAAGTTAAAGTGCCCGGGCACTCTTTGATCGTTGTCTATTCTATGAAGATACCATTATTTATCCACACAGAGAAGAAGAGTCTGTTTTGAAGGCCCAGACGTTTTCATTGGTTTCATGTTGTCTGCTATGGACTTTTTCTATCCTTATATGTATTTGATGTTACACTTGCATGATGGGC
>TRINITY_DN100509_c0_g1_i1 len=203 path=[0:0-202]
TGCAGGAGTTGTGGGTGGGGTCCTTTAGCCAACTGGCTCAGGCTCTAGGATTTCACTGCCTCTTGGAGCAGTGTTGGACTAGCCAGCCCTCCCCAGCAGCAAGGGCTGGGACACAAATGGTTTGGGTTGGCCCTCTGTGCTGTGTCTGGGGCTTGTGTTACACAGGTAATCTCTGGGAGAGGGTTGAGATCGGAAGAGCGTCG
>TRINITY_DN100503_c0_g1_i2 len=403 path=[0:0-316 2:317-402]
AGGACATGACTTGCATCCTCTATTTGGCCTGAGCTGCATGGGCATGACCTTTGCTCCAAGGGGACCTGCGCCCGTCTACCCTCCTGGAGGCAGACTGGGCAAAGAACGTTTTTCTCATAGCTTGTCTCCATTGCTGCTGCACCAGCCTCAGATAGGGCGCCGGGGGTTCCCTCCAAATTCCATATATATTGCCCGTAAGATACTTATACTGGCTTACCCTGATACGGTCCTCTTGCCTAGAGCAATCAACCACCCGCTGTCTTACTAAATCCCTATCAAGGGCTGTTGGAATTGGGTCAATATTTTCCATCAGGGGGCAAGGTTCAACTCTGCCAAAGCCGCGCTCACCTCCAGCAACCAAGATTTCTCCCCCAAAGGGGGCGCCACCATCCCCAAGTAAATA
>TRINITY_DN100503_c0_g1_i1 len=463 path=[0:0-316 1:317-462]
AGGACATGACTTGCATCCTCTATTTGGCCTGAGCTGCATGGGCATGACCTTTGCTCCAAGGGGACCTGCGCCCGTCTACCCTCCTGGAGGCAGACTGGGCAAAGAACGTTTTTCTCATAGCTTGTCTCCATTGCTGCTGCACCAGCCTCAGATAGGGCGCCGGGGGTTCCCTCCAAATTCCATATATATTGCCCGTAAGATACTTATACTGGCTTACCCTGATACGGTCCTCTTGCCTAGAGCAATCAACCACCCGCTGTCTTACTAAATCCCTATCAAGGGCTGTTGGAATTGGGTCAATATTTTCCATCAGGGGGGCAAGATTAAACTCTGCCAAAGCCGCCCTCACCTCCGACAACCAGGATTTTCCCCCCAAAGGGAGCGCCACCATCCCCAAGTAAATACGTTTTGGGAAGCGATTTGGCTGGAATGCCTTCACCTTTAGCCAATAGCTCAGCGCCTT
>TRINITY_DN100503_c0_g2_i1 len=201 path=[0:0-200]
CATGGGGTTGCCCGGATTGGCCTGCAAGGTGAGCTCCCCATTTCCCGGGCTGATGCGCTGAGTAGCGGCCCTACGTCTGGTGGCCACCTGAGAGACGGGCAGGTGATGGGTGGCAACGTCTCGTCGGTGTTAACACCCTAGGAAAGACTTCAGCAACCAACTTGGTCTGCTGATTTGTAGGTTTTTATCCATCACTCGTAC
>TRINITY_DN100540_c0_g1_i1 len=205 path=[0:0-204]
AGCTGGGCGAGTTCGACGACGTTGGGACCTCCGAGAAGTCAGGGATCACCCTGAGCCGGGAGGGGCTGACCCGGGGCAACACCTCGCTCCTGATCACCAAGGCCCAACCTGAAATCTCCGGAATCTACCGCTGTTTTTTTTTCAAGCAGAAGACGGCATACGAGATTACAAGGTGACTGGAGTTCAGACGTGTGCTCTTCCGATC
>TRINITY_DN100465_c0_g1_i1 len=246 path=[0:0-245]
AAGCACACAGGAGAGTGTGTGGGGGACAGTTGGGGGGACAGTAGGGGGAGTCCCCAAATTCCCCCACTCCCCACAACTGTCCCCCAAACCCCCATCTGCCCCACTGTCCCCCCCAAAAACCCAGTCTGCCCCAGTGTCCCCTCCAAAAAACCCATTTCAATTTCAATTTTATTAATGGCACTGGCTCTCGCCCTGGCCAGACAAAACAACAATGAAATTTAACAACAATAATAAAACAAAACAAAT
>TRINITY_DN100516_c0_g1_i1 len=223 path=[0:0-222]
GAAACCCATAAAAACCGTGTTGGAAGCTGAAAAAGCAGAAGTCAGGAAGTCAAAAAAATCAGTACCAGAAGTCGACATTCCAGGATGTTGCATACCCAAATCGGGTCGCAATCAGTACTGATTGATGCCCAAAGTTTTTGGGTCAGATTGGATACCGGAAATTCGTCGGGTGTACCCATTTTTGCAGGTACTTGTTTCAGCTTTAATAGAAGGGAATCTAGCC
>TRINITY_DN48939_c0_g1_i1 len=725 path=[0:0-724]
CCCTTCATTCTCATAAATGTGTGCTGTTTTTAGCTGTGGGTGAATCATTTTCATTTGCTTAACTGTTGTTGCCTTTCCCCCAAACTTTGTTATTGCTTAAATGTATATTTTTCTATTTTACAATTATCTAATATTTTTAAAGAGGTAATTAATTCATAGAAACATTGTGCAAGGAACTATAAGGGCTTTCTTTACTGGATGCTTGATAAGAGAATGGTGGTGGTTTTTTTAAAGTTTGAGGTGTAGTTTAGGCAATTTAAAAATAATTTCCTTTAGTCTATATAGTATTATACTATCTAACCACTCTTCATAAATTCTGAGTCCACTTCTGCCATGCTTATGTGTTTTGGGCCTAATTGAATCTCTATTTTAGCTCATTCATGCCTTGGAATTGGGTGGTAACTTTCTGTAGGATAGACTGTGGGTGTTTTCAGATGTGACGCTGAGCATGGATGAATCCACTGTAGTATGGATTAATCTGTGCCCAACGTCATGTTTGAAAGGGCCTCCAGATGTTGGCTTGGGTCGTCGCATGGGCTGTGGTGGCGCTTAGCCTGGGCCTTTCCTTGGGACCATCCCTGAGGAAAGGCCTGGGCTGGGCGCTGCCATGGCCCGTGCTACAGCCACCAGACCGTCCCACTCAGACTTACCACGGTCTGGGCCTACAATGCTTTCAGGCAGTCTCAGTGGCCAACCGCCCATCAGGGAGAGGGGTTGGCTGATCC
>TRINITY_DN48962_c0_g1_i2 len=1125 path=[1:0-26 2:27-139 3:140-585 4:586-1124]
GTTCAGACGTGTGCTCTTCCGATCTGAAAAGTGTGCGCTCAGTGGATTCAGTCACCACTATTTCCATCCGTGAGGTGGGCGCTGTTGGAGCTACTAAAACTGAACGTGCTGGAATCCTCCAACTGAAGAGTGAGATCAGACAGACACCTGGACACTCCATCTCGCAGAGTGAGGGCTCCCTTGCTAGCACACTAGAAGATCAGCTCTCTAGAGACAGCCGTCAAGGCCAGTGGCGTCGGCGTCGGCGTCTGGATGGAGCCCTCAACAGGGTCCCAGTGGGATTCTACCAGAAAGTCTGGAAAATCCTGCAGAAGTGTCATGGACTCTCTGTTGAAGGCTTTGTTCTCCCTTCTACAACAACCAAAGAGATGACTCCTGGGGAGATCAAGTTTGCTGTTCACGTAGAGTCTGTTCTAAACCATGTCCCTCAGCCAGAATACAGGCAGCTCCTGGTAGAAGCCATCCTAGTCCTGACGATGCTGGCTGATGTGGAAATAAACACCATTGGTGGAATTATTGCTGTGGAAAAAATTCTGCACATAGCAAATGACTTATTCTATGAGGAGCAGAAAGTCCTGGGTGCTGATGACAGCATGCTGGAGAAGGATCCTTCCACTGGAATCTGCACCTTGCTGTATGACAGTGCCCCTAGTGGCAGGTTTGGCACCATGACCTACCTCTCCAAAGCTGTGGCTACTTACCTGCAGGAGTTCCTCCCCAGCAGTGGCTGCACCATGCAGTAGAATCACCAGGAGTTTCCGCATGAGTCTACAAACAGCCTTGGGGCTGAAGCTTACAGTTTTAAATGAAGATGTTGCGCTAGCTCACTGGCATACAGGCAGAACTCTGATCGCTTTGCCTGGGCTGCTCTTCAGGTCTCTGGGACTGAAACCCCAAGTCTTCTAGCTCCACCCTGTGAACCATTGCTGTGGTGTACCAACTGTTCTCAGTAGGGAGCCTGTTTCAAAGCCGTGCGACCTCTTGGAGACATGTACCTGTGGTTTAAACAACAGCAGCACGTATTGCACTGAGCCCCTAGCTCACATAGTAGGAGTCTTTTGATGCAGAAAATCCTGGGTTTAGTCCCCACTCCTAACAGTGTGTGTGTGTGTGTGTGTGTGTGTG
>TRINITY_DN48962_c0_g1_i1 len=566 path=[1:0-26 4:27-565]
GTTCAGACGTGTGCTCTTCCGATCTGATGACAGCATGCTGGAGAAGGATCCTTCCACTGGAATCTGCACCTTGCTGTATGACAGTGCCCCTAGTGGCAGGTTTGGCACCATGACCTACCTCTCCAAAGCTGTGGCTACTTACCTGCAGGAGTTCCTCCCCAGCAGTGGCTGCACCATGCAGTAGAATCACCAGGAGTTTCCGCATGAGTCTACAAACAGCCTTGGGGCTGAAGCTTACAGTTTTAAATGAAGATGTTGCGCTAGCTCACTGGCATACAGGCAGAACTCTGATCGCTTTGCCTGGGCTGCTCTTCAGGTCTCTGGGACTGAAACCCCAAGTCTTCTAGCTCCACCCTGTGAACCATTGCTGTGGTGTACCAACTGTTCTCAGTAGGGAGCCTGTTTCAAAGCCGTGCGACCTCTTGGAGACATGTACCTGTGGTTTAAACAACAGCAGCACGTATTGCACTGAGCCCCTAGCTCACATAGTAGGAGTCTTTTGATGCAGAAAATCCTGGGTTTAGTCCCCACTCCTAACAGTGTGTGTGTGTGTGTGTGTGTGTGTG
>TRINITY_DN48962_c0_g1_i3 len=1075 path=[0:0-89 3:90-535 4:536-1074]
CCTTCAGCCTTCAGAGTTGCTGTATCGAGCTGGGCTTCTACAGTGAAGCACTGCACTGCTGGCCTCAGGGGGTACTCTTTTTTTTGTGCTCAGACACCTGGACACTCCATCTCGCAGAGTGAGGGCTCCCTTGCTAGCACACTAGAAGATCAGCTCTCTAGAGACAGCCGTCAAGGCCAGTGGCGTCGGCGTCGGCGTCTGGATGGAGCCCTCAACAGGGTCCCAGTGGGATTCTACCAGAAAGTCTGGAAAATCCTGCAGAAGTGTCATGGACTCTCTGTTGAAGGCTTTGTTCTCCCTTCTACAACAACCAAAGAGATGACTCCTGGGGAGATCAAGTTTGCTGTTCACGTAGAGTCTGTTCTAAACCATGTCCCTCAGCCAGAATACAGGCAGCTCCTGGTAGAAGCCATCCTAGTCCTGACGATGCTGGCTGATGTGGAAATAAACACCATTGGTGGAATTATTGCTGTGGAAAAAATTCTGCACATAGCAAATGACTTATTCTATGAGGAGCAGAAAGTCCTGGGTGCTGATGACAGCATGCTGGAGAAGGATCCTTCCACTGGAATCTGCACCTTGCTGTATGACAGTGCCCCTAGTGGCAGGTTTGGCACCATGACCTACCTCTCCAAAGCTGTGGCTACTTACCTGCAGGAGTTCCTCCCCAGCAGTGGCTGCACCATGCAGTAGAATCACCAGGAGTTTCCGCATGAGTCTACAAACAGCCTTGGGGCTGAAGCTTACAGTTTTAAATGAAGATGTTGCGCTAGCTCACTGGCATACAGGCAGAACTCTGATCGCTTTGCCTGGGCTGCTCTTCAGGTCTCTGGGACTGAAACCCCAAGTCTTCTAGCTCCACCCTGTGAACCATTGCTGTGGTGTACCAACTGTTCTCAGTAGGGAGCCTGTTTCAAAGCCGTGCGACCTCTTGGAGACATGTACCTGTGGTTTAAACAACAGCAGCACGTATTGCACTGAGCCCCTAGCTCACATAGTAGGAGTCTTTTGATGCAGAAAATCCTGGGTTTAGTCCCCACTCCTAACAGTGTGTGTGTGTGTGTGTGTGTGTGTG
>TRINITY_DN48962_c0_g2_i1 len=353 path=[0:0-352]
TGGAAGTACAGTCAGTGACCTCCTTACAGAACTGTATGGCAAGGTAGGGGCCACTTGCCAATGGGCCCTGATCCGCTACATCTCTGGGATCCTCAAGAAGAAGGTAGAAGCTCTGGATGAGGCCTGCACTGACCTGCTATCACATCAGAAGCACCTGACTGTGGGACTACCCCCAGAGCCTTGTGAGAAGACAATATCCACCCCCATCCCATATGAAGAGCTCTCCCACCTGATTGATGAAGCCAGTGACAAAAACATGAGTGTCTTCATCCTGACTCAGGAAATAATGGTGTACCTAGCCATGTACATGCGGACACAGCCTGCCCTCTTCACGGAGATGTTCCGCTTGCGCT
>TRINITY_DN48962_c0_g3_i1 len=220 path=[0:0-219]
CAAAGACATGTCTGGAAATGTGGACTGCAAGGCTCTGGTGGACCAGCTGCGGGAGTGCCCCACCCTGCAGGAGCAGGCTGACCTCCTCTACATGCTCCACACCCTTAAGGGGCCAGACTGGGACACAGAGATCTATGGCCAGCCTGGAAGTACAGTCAGTGACCTCCTTACAGAACTGTATGGCAAGGTAGGGGCAGATCGGAAGAGCGTCGTGTAGGGA
>TRINITY_DN48975_c0_g1_i1 len=214 path=[0:0-213]
TAGGGTGCCACTGGTCAATGGAATAATCCACAAGTTACTCATGCGTAGCCAAAAGCATATACAAGCTTCAAATACTGGGCTACCAGATCTCCTCACATGTTTAAATGAGGACAGGGCTTTGCAAACTTCACTTTCTTCTATGCTCCCATTTGTTCCCTACCAAGCAGAAGTTCTGCCACTAAGAAATTCAAGGTTAGGAAAAACGGAAAGTCTG
>TRINITY_DN48951_c0_g1_i1 len=316 path=[0:0-315]
CATACAGTTCAGCAGGTTCAGGCAATGGCAATAGCGACTCGGGCACACTGCCCCTGCTCCCACAGCCTCCAGGAGGCTCCAGCAGTGGAAGTGGCAGCTCGGAGCCATATGAACATACCCCTAGGTAAACACTTCTGACAAGAGCCACAGCTCAAGTGCCTGAGAGCCATAGCCAGTTCCCAAGCCTCCATTTGCCCTCCTTTGATATAGTATACACCTTGCCATCCTAAAATGGCCTTTAGGCAAATCATGTTTTAGGTTGTGAGTTAATTGAGTGGCTTAATAAAAATTATTTTAATTAGTTACTGTAGCTGTG
>TRINITY_DN48951_c0_g2_i1 len=569 path=[0:0-568]
AACGCCTGATGGAAGAGCCAGGTCTTACAGTTTTGTTGGAAGGCAAGTAGATCCGGGCTGAGGTAAACCTCCACCGAGGTTCTGCTTAGGAGATGGAGACCAGAAGATTAGGAGCCTAGCAAGGGCCTTCTCTTCATACAAAGGACTGTAAATATTGTGTACATAGGATAGCCGAGTACTGTGTATTACTAAACACACACTGGGATGAAGAAAAACTTACTGTGTGCATTTAGGGCTGGATCCTAAGAAAACAGGCTGCTTTCTTACACTCAAAAAGTCTTATAACATTTTCTTTAAACTTAAACTTGGAATGTCCTCCTAAGAATAATTACTTTGCATTTGAAACTTGCATGAAATTTAGCTAGGTTTTCATTAAACAAGAAACTGAAATTTGATCTTCCAGGTGGCTTCTGTGTTTGTGCAATTAAAAACTGGTCTTGTTTGCAGAAATCAGTTTGATAGAACTGGCCTCCAACTGCTTTTGAAATTAGTCAAGTTTGAACATCAAGAATCTATTCTATAGCAACTACTTCAGACAAGGAATCAAAACATTCATACTTTTACATACA
>TRINITY_DN48896_c0_g1_i1 len=419 path=[0:0-36 1:37-82 2:83-418]
ATCTACACTCTTTCCCTACACGACGCTCTTCCGATCTTAAACCAAGGAGTTCTTTAAAAAACAACAGAAACAATCCACATGGAGACACTTTTGCCTGCGTCTTCAAGGGAATCCAACCTCCCTCCACAGATTTTAGCGCTAAGTTATACCACTGGTTTTTAAGCTCATGTGCTTTACAGTATGTCAGCGTGCAGATTCCAGAGCCGGAACCACGGGAACTCTTTGAGGAGGCAGGACCTCACCAGAATCTGCACCTCAGAGAAGCCTGCGCTGCTCTGTCTGGGCCAGGACCCACCTGTGAGGGGGCCCGCACAGTTCCCTGCACGGGGAGAGGAAGGGCAGGCAAACCGAGCGTCTGGAGGTGGGAAGGCCAGGACGTGGGGCCAAATCCTGTCCCCCACTTTTGCAGCCCTTTCATC
>TRINITY_DN48896_c0_g1_i2 len=373 path=[0:0-36 2:37-372]
ATCTACACTCTTTCCCTACACGACGCTCTTCCGATCTGACACTTTTGCCTGCGTCTTCAAGGGAATCCAACCTCCCTCCACAGATTTTAGCGCTAAGTTATACCACTGGTTTTTAAGCTCATGTGCTTTACAGTATGTCAGCGTGCAGATTCCAGAGCCGGAACCACGGGAACTCTTTGAGGAGGCAGGACCTCACCAGAATCTGCACCTCAGAGAAGCCTGCGCTGCTCTGTCTGGGCCAGGACCCACCTGTGAGGGGGCCCGCACAGTTCCCTGCACGGGGAGAGGAAGGGCAGGCAAACCGAGCGTCTGGAGGTGGGAAGGCCAGGACGTGGGGCCAAATCCTGTCCCCCACTTTTGCAGCCCTTTCATC
>TRINITY_DN48928_c0_g1_i1 len=327 path=[0:0-326]
CTTTTGTTTTGGTTTTTTTTGTTTTGGTTTTTTTGTTCCAGAAAAGGATTTTTTTGTTAATTTAAAATGGGCAGAAAGTATTCAAGAGACAGTCAATGTGAACTGCGTTAGCTTTCTGGGGATTTCAAGGGTAGCTTTTCTGCTGAAGCCAATTTTAAGGGGAAAAGTTAAGCACTCCCACTTTTCTGAAAAAACAAAGCCACACACAGAGTGTTGAGGACTTGGAGCTTAACAACTAAGTTTTAAAACAACTGACTTTCTGTATTTATGATAGATATGATGACCATTTTCGGTGTTGAGTAGATTGTTGCATTGGAAATGAACTGA
>TRINITY_DN48935_c0_g1_i1 len=314 path=[0:0-79 2:80-313]
TCTTTGTTCCAGCTAGTTAGAGGTAATCTCTGCTAATGAAATATCTCTCCTTGCAGCTGCCTGAAAAGAAAATTTTTATCTCTGATAAATAAATGTGTCTCTGATAAACTTAACTCAAAAACTGATTTAGCTCCCCCCCTCATCCTTCCAGCCCCCTCTTTCCCAGAGGGACAGGCCTCAGTGTCCAGGGCTGGAAGTGCCTAAGCTTTAACTTTATCTTATTGCTCACCGCGGAGTGAGAGACTCCCCTTTACAGCCGCACCCAAATTCCTCACTCCCTTTCTCCAGCCGTTCCCATTCTGAGCAGAAGAGGG
>TRINITY_DN48935_c0_g1_i2 len=316 path=[1:0-81 2:82-315]
TCTTTGTTCCAGCTAGTTAGAGGCAATCTCTGCTAATTAAATATCTCTCCTTGCAGCTGCTTGCAAAGAAAAAATAAATGTATCTGATAAATAAATGTGTCTCTGATAAACTTAACTCAAAAACTGATTTAGCTCCCCCCCTCATCCTTCCAGCCCCCTCTTTCCCAGAGGGACAGGCCTCAGTGTCCAGGGCTGGAAGTGCCTAAGCTTTAACTTTATCTTATTGCTCACCGCGGAGTGAGAGACTCCCCTTTACAGCCGCACCCAAATTCCTCACTCCCTTTCTCCAGCCGTTCCCATTCTGAGCAGAAGAGGG
>TRINITY_DN48938_c0_g1_i2 len=220 path=[0:0-219]
TGCTCTTCCGATCTCATGATAGCAATGACAGATTCATGATGACCAACTACTTATCCTGCACCACTGCCTTCAATTTACATAAAGTGGTTAAATCGCTGCCTTCTTTTAAGCTGAATGAGACCAAGCAAATCTCACCCTTCCTGGGGAGCATACCCCCTTCCCAACCAAACTCCAATTTACATCTTTATGTTAGGCTTGTTAAGGCCACTGCGTTAGCCAC
>TRINITY_DN48971_c0_g1_i1 len=251 path=[0:0-250]
ACCCGCTTATCTGTGGCTATTATTCTCCAATTTACAAACATATAATGCAATCTAGACACAAATGATACACCTCCCCCCTGAGTGGCTTTTGACAAGTAGGGAAAGGTCTGCTAATTGTCAACGACGGCACCCCTGTTCTGGGGTGTGAAGGGTTGATGTGCCTGGCGTCTGGATTTGTATGCTTGATATTGGCCCCTTTGCTTTCCATTGCATGGGTAGCGTGAAGGATAATATCTTTTTTTTACAGGAAA
>TRINITY_DN48940_c0_g1_i3 len=1282 path=[0:0-515 1:516-1281]
GTCTGTTGAGATCGTTACCCCTAAAAAAAATACATTTTTTTTGAGGAAATAGTTTTTTTTTTTTTTTTTTTTTTAGTAGGGAAACTCTGTTTATTATACATGTGACTTCACAAACTCCCTTTTCAAATGCACAATTGTAAGCACTCAGTCAGTTCCTTGCAAGCTACCTCCTCAGGGGGTGGATGAATCCTGTCCCGTCAGCGGTTACCCCTATCGGTGCTTCCCGGTGCGGTTGAAGCGCTTGGACAAGAACTTGATCCTCTTTGTCAGGTTCTTGTAATCGTCTTCAAACATGTTGTCACCCACCATCTTCATCTTGCGGATACACCTCTGCAGCTCATTCCCCCGAAAGCCTCGCAGCCACTTAGGCCCCCTGATCAGCTCCTTAGGGTGGATCTGGAAATTCCCTAGAATCCCAATGTTGTCATAGACCCCAAACAGGGCTCGTTTCTCTGTCCATCGATCAACGCTTTTGGGTCTAGGGGGCTCACTTGTGTGGTACCAGCGAGGTGGTCCTGAAACGGGAGGATGCAAGTGTGGTGAAGCGCTGAGGGCGAGTAGTTACAGGCCCACAGCATTAGAGCTCTTCACAACTTGCTCACCTGGGGCTAGCCCTGAAAGGGTTAACAGGAAGCAGATAAGATCATGTGACCCAATTTGGTAGGTCACATGACCCGGATGGGGCTAGATAAAGTTAGCTAGCCCAATCAGGGAGAAGCGTTAGCTTAGAGACAGCAGCAGCGTGTTCTAAAGCCAGTTGAGCCACCCTGCTGGGGAGGCTTGGAGGGAACCCTGACCTCACCCTAGGGAAAGGGGTTCAGGGAGGTCCTTGAGGGCTGGGCCTTAAGTCCTGTAGTGAAGGCCTTCAGAACCTCAGGTGCCACAAAGGAGAGCCTAGGAGGCCCCTAGTAAAAGTAGGACAACCCCATGTGCTTAGTAATCCCCCTGCGCAAAAAACAAAACAAAAGCAACATCTGTGACTGGTGATGGGAACATCCCATGGAGAGAAGTCAGCCAGTGCAACAGAAAGGACTTCTCCCCCTGCAAAGGAAAGAACAACAGACTGAGTGAAAGCCTGCAAGTTGGTCCTGATGGGACTTACATTTGAGCTGGGCTGTCATGCACCACAACACGTCAGGGGTTGGGCTAGATGATCTTCAGGGTCCCTTCCAACTCTATCATGCTATGATTTTAAGACCTACCAATCAGCCCCTGGTGATTTTTTAATTAACATTTACATATTTTATACAATTTTTGTGTCTCCAGCCTTATTACAGAAACA
>TRINITY_DN48940_c0_g1_i1 len=855 path=[0:0-515 2:516-854]
GTCTGTTGAGATCGTTACCCCTAAAAAAAATACATTTTTTTTGAGGAAATAGTTTTTTTTTTTTTTTTTTTTTTAGTAGGGAAACTCTGTTTATTATACATGTGACTTCACAAACTCCCTTTTCAAATGCACAATTGTAAGCACTCAGTCAGTTCCTTGCAAGCTACCTCCTCAGGGGGTGGATGAATCCTGTCCCGTCAGCGGTTACCCCTATCGGTGCTTCCCGGTGCGGTTGAAGCGCTTGGACAAGAACTTGATCCTCTTTGTCAGGTTCTTGTAATCGTCTTCAAACATGTTGTCACCCACCATCTTCATCTTGCGGATACACCTCTGCAGCTCATTCCCCCGAAAGCCTCGCAGCCACTTAGGCCCCCTGATCAGCTCCTTAGGGTGGATCTGGAAATTCCCTAGAATCCCAATGTTGTCATAGACCCCAAACAGGGCTCGTTTCTCTGTCCATCGATCAACGCTTTTGGGTCTAGGGGGCTCACTTGTGTGGTACCAGCGAGGTGGTCCCGCGCTGAGGGAAACAGGAGTTCGCGCCGTTAAAGTACCCCACACCAACAGGCTCCGTCGCGCCGCTTGTAGCAGAGTCGCCATAGCTCAAAACGTCGAGTTTGTCACCACGAAGCGGCCGCCATCTTGAAAACTTCCTAGAATGCACCGCGCGGCAGTTAAGCTCCGCCCTAATACACACACTTTCTTTTTCTCGGTTTCCCTTCCGCGACCCTGAACAATCACCGACTCTCAAGAGTAACGCTGCCCTTTCACATCACAGTTTGAAAGACTCTCGTTCCTGCACCTCACTGTGGCCTTTTAGATTTGAACTGGGCTACCGAGGCTCTTTCCCAAGCC
>TRINITY_DN48940_c0_g2_i1 len=864 path=[0:0-863]
TCTTCCGATCTCTCCAGCCTTATTACAGAAACAAAATAGATGCAAAAAGATCTGAAGAGCTCCCTCTTTTAGCTAGACGAATGTTACTGATTACCGCTTTCCACCAAGCGTATCCCCCCGCTCCCCCTTCCTGGAGACATATTTAACTTTAAAAGTTCTATTTCTACGTGATATGCTTTCTACTCTTGCTTTGGTTTCTGACAATCCCATTTTTGCATTGTTTGTCAGAAAAAATCTCTTAGTAGTATTTTCTCTACAGGAGACTTCTGTACAATATGGCTGGATAGAGTCAACCAGTTCGGTAGCCATTGATGGTAGAATTTTCCCAAACTCTTGTGTACGCCTGCTGCAGTTCTCGCCATTGAGAACACATACCACAATCTTTGAAGTAACCTATTTTCAGTTAAGCTTCCCTTCGCTTTCCAGTTACAGGCTATTACATGCAATGCTGCCAGTCATATTTGGCAGTATTCTAACATTCATTTGACCTTCATTTAGCTGTGTCTTTGGGAATAATTCCAAAAGGTCTATACATAATCTAAACGGGAGTGTCATGTCTGTCATTCTTTTCATTAGTTTCCAAAGCACCCAACAAAGGGGGCCGCGCCCTATTGCATTTCCACCAGCAGTGCCGGGCACATGGCCCTCTGTTTTGACACCCATGCCAACAATTCTCTTTTCCCAATACAGCTGTATATTTTAACGTAACAGGGGTTAAGTACTATCGCAGTACCCACTTAATTTGTATTTCTTTTACCATTAAAGAATTCAAACATGCCATATTTGCCTTGGTGATGTTCTAATGAACATTCCAGGAGCTGCATAATGCAGCCTTATGGAATACTCCCTGTGATAGGGCTCCAG
>TRINITY_DN48963_c0_g1_i2 len=2646 path=[0:0-29 2:30-2645]
ATTCCTTCCCCCCCATACCCAACACGGTCACCGCCTCTCCGAGGCTTGAGCCAAAGGTTTCCGTAGGCAACTTTTTTTTTACGGAAGACTTATGAAAAAAAAAATACATGTGGCAGGGCCTGCGCTGGTGGCCTTAGGCCCTGCAACATGTATTTTCCATAAGCATTCCTTAACCATTTGCACCGGTGGCGACGTTAGGCAGCCGCGGCGAATCGGTGGAGTGACACCATGTCCTGGGGGGGGGTTGTCAGAAAGAGGTGCATTTGCCCCGCCCCCCTCCAAGGTGATCCCCGCTCCCGTGTTTGTATTTTCAGCAGGTGTCGTAAGACTCGGTATCTCAGTGTTCAGGACTACATAGCAGCCAGTAGGGAAAAAAGGAAAGGAAAATAAATAAATAATAATAATCAGGCCAGCAGGACAGGGCCGTTTGCCTTCCATCTAGGAGACAGACTAAGGCCTCAAAACAGGTCTACAGACTCCCCCCATCGGCCAGGGCTCAGCATCAAGGCTGAGGCTGGGGTGGTGGTGGAGGGGGGGCATATACAAAGGAGAGAGGCCTCCTGAGCTTTCTCTCTCGCTGCCTAGACCTGCCTTAAGTCAGGATTTTCAGTCCAGAAAATAAGAAGAGTTAAACAGCCTGATCCTGACACCCCCCACCGCACACACAGAGGATCGGGCCCCCCTCCCAGCAATCCATTGAGTGCCCAAATCTTAAGTGACATGTGACCTGAATCAGTGTTAAAAGGGCCACCGCCCACATTTACGGCTAATTAAGAAACCTCGTGCCAGTTCCGAAGGGGTGGCCGATGCCAGTGTATTGACTCCAGTCAAGAGGACCGCGCGGCGTGAGAGTTCGGTAGCGCCGCACCGGCAGGGGCCATCGACGGCGAGGCCCTGCTCTCCGGGGGGCTCCGTAAGCCCCCTCCTTAGCTCTCTCGATAAATAAACCCAATAAATAACCCGTGGGGGCCCAGCGTCGAGAGGAGGCGAGCGATCACAAGAAGACAAATTCGTCCGAGCTGGGTTTTTTGACCCTGCCCCGTTTCCCGGCCCGGGGGATCTGCAGTGTCTGTTGGGAGAGTCGAGAGCACAGCTCTCCCAAGCCGTACTCCTGCGCCCGGCCTTCCATCACCGAGAACATGGGATACCTCTCTTTGGCGGCCGAGGAGTTCAGGACCCAGGCGAGCTCCGCGCACAGCCTCTCGAACTCCCTGCGGTTGCGCGCGTAGAAGCCGATGGTGCAGCTGGGATCCATTTTGGCGAAGGCCACTTTCCTAGGGGAGTTGCAGTGGAAGGACTCCAGGGGGAAGCTCTCTTTCGCGGTGTCCACAAAGGGCTGGCAGTAGTGCGGGTCCAGGTAGAGGAGGTAGTCATCTTGGTATCCAATAAAGTAGAGCGAGTGCCTCGGTTTCCCCCCGATGATCCCGATGCAAAATTCCAACTTCAGTAACTCCTTCACGCAGTCCACGTAGACGGGATTGAGGGTCTCTCCGCCCAGACGCATGGGAACCAGGATGAGGATGGCTTTCCACTCCGCGCCGGATTCCCTGCCCTCGCTCCTTTCCGCCAGGCTCCCCACGTCCCCTTTGTACACTGTGCAATCCTGAGCCACATAGACAGCGAGGTTGCTGGCTTCCACAGAGCACTCGACTGCTTTCCTGATGATGTGGGCGGCGATGGCAGGCCCGTACCAATCCCCAGCTTTCTTCCCCGAGCTGCGCCCCAGCTCCACCAAACGGTGGATCCCAAAGGGGGCCTGAGGGTAATCCGCAAACCACGCGACGATCTTCCGGTGGTAGCGCTCGTTCTCCAGGTCCACGGGGCTCAAGGTGCGCGCTGGGGCCCAGATTTCCCAGGGGGCCCTGGTCCTGTCGGTGGGGATGGGTGTGGTCTGGCGCAGGCCAGGGTGGGAGGGGGAGGCAGGTTTCATGGGCTCCATCTCTGACAGGCTGGTGGTGAAGAGGGCGTCCGGCCAGGTCCAATCTCTGCCCAAGAAATGCACCAGGAGCCCTTGGGCTAGAAGCATCTGCCCGCTGCGCAGCATGCATCCCCAGCCGCAGTCCGTGGTCCACATGGTGCCCTCCAGCTGCTGGAATTCCCGCCGGTAGGTGAGCCAGATGCGGGAGGCGAAATCCTTCTGGAAGCGCTCGACGTCCTCTTCTGCTTCAAAGCGGTAGACGTGCCCGAAGAGATACACCGGGGACAACCTGCTGAAGTTGGTTTTGGTTTTGACCGTCCAGCCGTATTTCACGTTGTTCCAGGCCGACAGGAGTTTGCTTTTGATCTTATCCACCTCGTCAGGTTCGTTTTGCTGGCTGCCCTCGGCCGCCCCGGGAAACACCCCATTGTAGCTCCCTTCCTGGCTCCCAGCCGCCCTGGGGTTGAAGAGCTTCCTGCCGTCAGGATGGCGCAGCTCCTCCTGGCTCACGTACTGCACCGAGGCAGGCGACACAGAATTCATTGACGAGCCGGAGGCGGACACGGACTGCGTCCTGTGTAGGGGCTGGAGGCATGGGCATTGCCAGGAAAGCAGAACTGGCCGGACATGGGGGGGATCCCGGGGGCCGCTGCTCGCCGCTCGCTCACTCCCTGCCCGGGGAGGCCCCCGCGGCGCCGCCTCCTCCTCCTCCCCCTCCCGTCGCCGCC
>TRINITY_DN48963_c0_g1_i1 len=2664 path=[1:0-47 2:48-2663]
ACCACCGAGATCTACACTCTTTCCCTACACGACGCTCTTCCGATCTCGCCGCCTCTCCGAGGCTTGAGCCAAAGGTTTCCGTAGGCAACTTTTTTTTTACGGAAGACTTATGAAAAAAAAAATACATGTGGCAGGGCCTGCGCTGGTGGCCTTAGGCCCTGCAACATGTATTTTCCATAAGCATTCCTTAACCATTTGCACCGGTGGCGACGTTAGGCAGCCGCGGCGAATCGGTGGAGTGACACCATGTCCTGGGGGGGGGTTGTCAGAAAGAGGTGCATTTGCCCCGCCCCCCTCCAAGGTGATCCCCGCTCCCGTGTTTGTATTTTCAGCAGGTGTCGTAAGACTCGGTATCTCAGTGTTCAGGACTACATAGCAGCCAGTAGGGAAAAAAGGAAAGGAAAATAAATAAATAATAATAATCAGGCCAGCAGGACAGGGCCGTTTGCCTTCCATCTAGGAGACAGACTAAGGCCTCAAAACAGGTCTACAGACTCCCCCCATCGGCCAGGGCTCAGCATCAAGGCTGAGGCTGGGGTGGTGGTGGAGGGGGGGCATATACAAAGGAGAGAGGCCTCCTGAGCTTTCTCTCTCGCTGCCTAGACCTGCCTTAAGTCAGGATTTTCAGTCCAGAAAATAAGAAGAGTTAAACAGCCTGATCCTGACACCCCCCACCGCACACACAGAGGATCGGGCCCCCCTCCCAGCAATCCATTGAGTGCCCAAATCTTAAGTGACATGTGACCTGAATCAGTGTTAAAAGGGCCACCGCCCACATTTACGGCTAATTAAGAAACCTCGTGCCAGTTCCGAAGGGGTGGCCGATGCCAGTGTATTGACTCCAGTCAAGAGGACCGCGCGGCGTGAGAGTTCGGTAGCGCCGCACCGGCAGGGGCCATCGACGGCGAGGCCCTGCTCTCCGGGGGGCTCCGTAAGCCCCCTCCTTAGCTCTCTCGATAAATAAACCCAATAAATAACCCGTGGGGGCCCAGCGTCGAGAGGAGGCGAGCGATCACAAGAAGACAAATTCGTCCGAGCTGGGTTTTTTGACCCTGCCCCGTTTCCCGGCCCGGGGGATCTGCAGTGTCTGTTGGGAGAGTCGAGAGCACAGCTCTCCCAAGCCGTACTCCTGCGCCCGGCCTTCCATCACCGAGAACATGGGATACCTCTCTTTGGCGGCCGAGGAGTTCAGGACCCAGGCGAGCTCCGCGCACAGCCTCTCGAACTCCCTGCGGTTGCGCGCGTAGAAGCCGATGGTGCAGCTGGGATCCATTTTGGCGAAGGCCACTTTCCTAGGGGAGTTGCAGTGGAAGGACTCCAGGGGGAAGCTCTCTTTCGCGGTGTCCACAAAGGGCTGGCAGTAGTGCGGGTCCAGGTAGAGGAGGTAGTCATCTTGGTATCCAATAAAGTAGAGCGAGTGCCTCGGTTTCCCCCCGATGATCCCGATGCAAAATTCCAACTTCAGTAACTCCTTCACGCAGTCCACGTAGACGGGATTGAGGGTCTCTCCGCCCAGACGCATGGGAACCAGGATGAGGATGGCTTTCCACTCCGCGCCGGATTCCCTGCCCTCGCTCCTTTCCGCCAGGCTCCCCACGTCCCCTTTGTACACTGTGCAATCCTGAGCCACATAGACAGCGAGGTTGCTGGCTTCCACAGAGCACTCGACTGCTTTCCTGATGATGTGGGCGGCGATGGCAGGCCCGTACCAATCCCCAGCTTTCTTCCCCGAGCTGCGCCCCAGCTCCACCAAACGGTGGATCCCAAAGGGGGCCTGAGGGTAATCCGCAAACCACGCGACGATCTTCCGGTGGTAGCGCTCGTTCTCCAGGTCCACGGGGCTCAAGGTGCGCGCTGGGGCCCAGATTTCCCAGGGGGCCCTGGTCCTGTCGGTGGGGATGGGTGTGGTCTGGCGCAGGCCAGGGTGGGAGGGGGAGGCAGGTTTCATGGGCTCCATCTCTGACAGGCTGGTGGTGAAGAGGGCGTCCGGCCAGGTCCAATCTCTGCCCAAGAAATGCACCAGGAGCCCTTGGGCTAGAAGCATCTGCCCGCTGCGCAGCATGCATCCCCAGCCGCAGTCCGTGGTCCACATGGTGCCCTCCAGCTGCTGGAATTCCCGCCGGTAGGTGAGCCAGATGCGGGAGGCGAAATCCTTCTGGAAGCGCTCGACGTCCTCTTCTGCTTCAAAGCGGTAGACGTGCCCGAAGAGATACACCGGGGACAACCTGCTGAAGTTGGTTTTGGTTTTGACCGTCCAGCCGTATTTCACGTTGTTCCAGGCCGACAGGAGTTTGCTTTTGATCTTATCCACCTCGTCAGGTTCGTTTTGCTGGCTGCCCTCGGCCGCCCCGGGAAACACCCCATTGTAGCTCCCTTCCTGGCTCCCAGCCGCCCTGGGGTTGAAGAGCTTCCTGCCGTCAGGATGGCGCAGCTCCTCCTGGCTCACGTACTGCACCGAGGCAGGCGACACAGAATTCATTGACGAGCCGGAGGCGGACACGGACTGCGTCCTGTGTAGGGGCTGGAGGCATGGGCATTGCCAGGAAAGCAGAACTGGCCGGACATGGGGGGGATCCCGGGGGCCGCTGCTCGCCGCTCGCTCACTCCCTGCCCGGGGAGGCCCCCGCGGCGCCGCCTCCTCCTCCTCCCCCTCCCGTCGCCGCC
>TRINITY_DN48963_c1_g1_i2 len=746 path=[0:0-585 1:586-745]
CTTTAGTTGACCAAAGCTGGCAGTGGAGGCGGCTGTGGGCCCTGCCCCAAAGCTCGCTCCCTGTCGTGGGGGGGTGTCAGGGATTCCTTATGGAGACCAGGAGAGTTTCCTGGGGGAGATCCCAGCATTGGGGGGGTGGGGGGACACCAGCCTCTTCCCAGCCACCCTCTATTTAAATCAAATTGATTTACTTTGCAAAAGGCCAACCTGCTAGCTGGGAACAGCCTGCTGCTCTACTCAGCTCAGCCCCAGCGTGGGGAGCTTTGGGAAGGAAGGTGCCAGGCAGGCGGAGAGGAGAGGGGGTCAGCGAGTGTGTGTTGGGGAGTCGCTAGGGCCAGCAGACGGAGTGGACACAGCGTTCTGCCCCCCCCCCCCGTGCCCCACAGGAGGGGGTTCCCCACCCAGGCCAGAGCTCAGCACAGCCCTCTGGCCCATCCCCCTCAGCCCGCAGAGGCACAGCTCCAAGGCCTTCCCCCCCCCCCAAATATCCATAGCAACAAGGAGAGATGGGGGTTCATTCCCCGGCACAGTCAGGCCCTTCCCAAGAACCCCAACTCTTAGGGGGGCCATGGATGCAAATTTTTTCAGGACACTTGTGGAGGGTGCATGTTGCAGGGCGTGCGTTGGTACTTTAGTCCAGACTATGGATTGGTCCAGGTGCCTTAGGTGCCAGGGCAGGCCCTGCAACATGTATTTTTCGTGGGTGTCCTGGAAAGGTTTGCATCTATGGCCTCCCTACCCGCTCT
>TRINITY_DN48963_c1_g1_i1 len=617 path=[0:0-585 2:586-616]
CTTTAGTTGACCAAAGCTGGCAGTGGAGGCGGCTGTGGGCCCTGCCCCAAAGCTCGCTCCCTGTCGTGGGGGGGTGTCAGGGATTCCTTATGGAGACCAGGAGAGTTTCCTGGGGGAGATCCCAGCATTGGGGGGGTGGGGGGACACCAGCCTCTTCCCAGCCACCCTCTATTTAAATCAAATTGATTTACTTTGCAAAAGGCCAACCTGCTAGCTGGGAACAGCCTGCTGCTCTACTCAGCTCAGCCCCAGCGTGGGGAGCTTTGGGAAGGAAGGTGCCAGGCAGGCGGAGAGGAGAGGGGGTCAGCGAGTGTGTGTTGGGGAGTCGCTAGGGCCAGCAGACGGAGTGGACACAGCGTTCTGCCCCCCCCCCCCGTGCCCCACAGGAGGGGGTTCCCCACCCAGGCCAGAGCTCAGCACAGCCCTCTGGCCCATCCCCCTCAGCCCGCAGAGGCACAGCTCCAAGGCCTTCCCCCCCCCCCAAATATCCATAGCAACAAGGAGAGATGGGGGTTCATTCCCCGGCACAGTCAGGCCCTTCCCAAGAACCCCAACTCTTAGGGGGGCCATGGATGCAAATTTTTTCGGGACGCTTGTGGGGAGTACATGTTGCAGGC
>TRINITY_DN48963_c1_g2_i2 len=986 path=[0:0-928 2:929-985]
CCCCCGCTTCCTTTCCAAAGCGAAGTCGGGGGGGGGGGGGGGGGGGGGGGGGGGGGCATGGGGGGGGGGGGGGGGCAGCAGACACAAGTGGTCCAGGCAGAGGCTGCTCTGTGGCCGGGGCAGCCTAGGCTGAGTCATTTCAACCCAGCAGCCCCCTGCTCTGCTGGTTAAGTTATTTCTTATTTATTTCAATAAGGGAAGGACTCCTGGGTTCTGTTCTGGTTTCCTTGGGAAGTTGCTGCAATTTTGCCTGTCTGCAATGGGGACCCCTGACCTCCCCAGCCCCCGGCGCTCCCAGGGCCCCATCCACGCTGCCTCTTGCCCCGGTAGAGCTCAGTTTTGCCTCTCCTGGCAGAGCCGGGTTTTGTCTCCTCGGCTGCTGGGATTGCAGGCGGTGCGTGGGCGAGCGAAGTGAGGACGGGCCTCCCTGGCGCCACCTGGAGTGTGCGTCCTTATTGACACCTGGGAGCATCAGGGTTCAGCGGTTACGGATCAGGAACCCGGATTGGCTGGGACCGAGCCGGGGCTGCCCTGATTGGATAAGCAATTTCTCTGAGGGTGTTGGTTGGCAGGGTGAGAAGCCCAATGGAAGAGGAGGAATTTTCTCTCTCCCACCCACCCTTGGGGGCCCTCCTGGGCAACCAGCCGCAGGGGGCAGTGTCTGCCATTCCCATACGGGTGCCAGTTTGCCCTGCAGCTCCTAGGACCCTGCCTTGCTGGGGAGCCCCATCTGCTTCCCCCGCCTCCTGCCTTAAATTCCTCTTCCCAAACTACAGCGCAAGAGAGCCAGGGTGAGGGCTGCTTGCTGGGGGGATCAGAGGCCATTTCTCCTTTTGCCTCGTTATTCCTCACCCCTCTCCTTGCTGCAAAGGGGAGCAATGATACGGGGCAGGGAGGAGTAGGATTGCCATCTATGCAAGTGGTGACGGGGCGCTTGTGGAGGGTGCATGTTGCAGGGCCTGCACTGGTGCCTTGGCCTTCGGGGC
>TRINITY_DN48963_c1_g2_i1 len=965 path=[0:0-928 1:929-964]
CCCCCGCTTCCTTTCCAAAGCGAAGTCGGGGGGGGGGGGGGGGGGGGGGGGGGGGGCATGGGGGGGGGGGGGGGGCAGCAGACACAAGTGGTCCAGGCAGAGGCTGCTCTGTGGCCGGGGCAGCCTAGGCTGAGTCATTTCAACCCAGCAGCCCCCTGCTCTGCTGGTTAAGTTATTTCTTATTTATTTCAATAAGGGAAGGACTCCTGGGTTCTGTTCTGGTTTCCTTGGGAAGTTGCTGCAATTTTGCCTGTCTGCAATGGGGACCCCTGACCTCCCCAGCCCCCGGCGCTCCCAGGGCCCCATCCACGCTGCCTCTTGCCCCGGTAGAGCTCAGTTTTGCCTCTCCTGGCAGAGCCGGGTTTTGTCTCCTCGGCTGCTGGGATTGCAGGCGGTGCGTGGGCGAGCGAAGTGAGGACGGGCCTCCCTGGCGCCACCTGGAGTGTGCGTCCTTATTGACACCTGGGAGCATCAGGGTTCAGCGGTTACGGATCAGGAACCCGGATTGGCTGGGACCGAGCCGGGGCTGCCCTGATTGGATAAGCAATTTCTCTGAGGGTGTTGGTTGGCAGGGTGAGAAGCCCAATGGAAGAGGAGGAATTTTCTCTCTCCCACCCACCCTTGGGGGCCCTCCTGGGCAACCAGCCGCAGGGGGCAGTGTCTGCCATTCCCATACGGGTGCCAGTTTGCCCTGCAGCTCCTAGGACCCTGCCTTGCTGGGGAGCCCCATCTGCTTCCCCCGCCTCCTGCCTTAAATTCCTCTTCCCAAACTACAGCGCAAGAGAGCCAGGGTGAGGGCTGCTTGCTGGGGGGATCAGAGGCCATTTCTCCTTTTGCCTCGTTATTCCTCACCCCTCTCCTTGCTGCAAAGGGGAGCAATGATACGGGGCAGGGAGGAGTAGGATTGCCATCTATGCAAGTGGTGACGGAGCGCTTGTGGAAGGTGCATGTTGCAGGGCGTGCGT
>TRINITY_DN48937_c0_g1_i1 len=500 path=[0:0-499]
```
