## Supplementary material 5 for "The changes in the p53 protein across the animal kingdom pointing to its involvement in longevity": Sphenodon punctatus assembled transcripts.txt (part 36 of 140)

```
CGGAAAAGCTCAGCTGAACGTGACTTAGGGGACGCTATGAGTGCAGTCCGTGGCATAGGTACGTAAACTGACTGTCGCAATCGGACAAGTTCAGTGCGAGACCGACGCCACCGTGGCTCCAATCAGGAAGGGAGTTAGATTACGATTAGACCTGCCCTAAGTGCATCGCTGGGCGCTCGGAGGGGAGGGGTGACAATGGGGCAGGGAATCGGCCTCCAGGAATGTTTTCAAAAGCTGCTGGATGCATCCTGCCTTGGGGCAAGCCATGGCTGAACTAGATGAGCCCTGAGGCTGAGAAGCTGGGCTTGCTTAGCCGTAAAGTCCGGCTCCGGAAAGGGAACCCACAGCACCTTGGAGGAGGGCTCTGGACCTAGAACTCGCAACCCTGCGCCCCCTTGGCACCGAGAGCACTGACCTGCTTCCTGCCCCAGCCCCCTGTCTGCTTGTCTTCTGCTGCCCCCCCCCCGCCCCCCCCCGCCCCCCCAACCGGAGAGCGTCGG
>TRINITY_DN48904_c0_g1_i1 len=228 path=[0:0-227]
ATGTTGGAGTGACAACAGTATGAGAGTTAGATTTAAGATTATGTATATAAATACATAAAAGGAGGAGACAGATCAGCTGATGGTTACCAAGGTTACCTAGACTAACATTCTATAGGCTGATCAGTCTCTGCATGACAGTTGATAGTTATGACAGTTAAGATGCCAAGCATGTAGGTTGCTGTTATGCCTTATGGTGTTGTTCTTTGTTTTTGTTTCTCTTGTTTTCAC
>TRINITY_DN48947_c0_g1_i1 len=233 path=[0:0-232]
AACCCGGGGAACCTCAAGGCAGTTCATGAAAGCAGTTTTAAGCAAGGCGAGGTAAGCATCATGGGTCTGGTTCTTCAGAGCAGATTCTGTGGTGTCTTAAGTGCTTGGCTGTAGATAAACAATGTTTTAGTGTGTCTTGGATAGTGGACTATGGATGAAGTATGGAGGTAAGTATGGTGGTCTGTCTGTTTCCTGTATATTGCTATCTGTAAGGTGCTATTGTTTATGCAGAC
>TRINITY_DN48916_c0_g1_i2 len=320 path=[1:0-115 2:116-319]
CTGGATGCAATGAATGGGTTGCCTAGTGAGACGGAAGAGAAATGGTAAGTCCGTGTGGAGTTACTCTTACTAAAAAGCTAAGAATCAAAAATGCAATCTGGATCTCAGTTGACCTGTCGTAGAGAGAAACCCAGATTCTCTACTAGAATCTGTGGGAGTGTATTGGAACATCTAAGTTAGGGGTCCAGTGGAACTTAGATGTTCCAATGTACACCTACAGATTCTAGTAGAGAATTTGGTAATAGATAGCACTATAGCTTGTTTTCTTTATTCATTTGGGTTTGTCTCTAGGATGGTCAATTGAGATTTGGATTGCATTT
>TRINITY_DN48916_c0_g1_i1 len=237 path=[0:0-32 2:33-236]
ATCAAAAATGCAATCTGGATCTCGGTTGACCTATCGTAGAGAGAAACCCAGATTCTCTACTAGAATCTGTGGGAGTGTATTGGAACATCTAAGTTAGGGGTCCAGTGGAACTTAGATGTTCCAATGTACACCTACAGATTCTAGTAGAGAATTTGGTAATAGATAGCACTATAGCTTGTTTTCTTTATTCATTTGGGTTTGTCTCTAGGATGGTCAATTGAGATTTGGATTGCATTT
>TRINITY_DN48933_c0_g1_i1 len=213 path=[0:0-212]
GAACAAAACAGACTTACCGGAAGGTGAGAGAGCCTTTCTTTTTGATTACTACATTTAATGTGTTAAAGAAATTAAGAATTATACCTGAATCCGTGAGTTTGTGTTTTGAGTGTTTGGTTTGTATATGGATGGAATAACTGTACGGGTAAATATTTCAATACATCATAAAATGTATAACCATTCATTAAACAGTTAATAAAGCTTAAAAAAAAA
>TRINITY_DN48909_c0_g1_i1 len=238 path=[0:0-237]
AAGGTGACTGGAGTTCAGACGTGTGCTCTTCCGATCTCTTTTCAGCCTTTCCTTGAGCACTGACATTTTAGATGAACGAGAGTGTACGTTTGGGTCCTGTCCATGTAGGAGCCATTCTGATCTGCATGTTCGTAATGCTTGTAGAGAGAGAGAGAGAGCGTAATGCTTGTATACTTGTGTTCTTTCAAGTAGATTTAAAGAAGAAAACAAAGAAATACAAGACAAAAGCAGACGCCCC
>TRINITY_DN48909_c0_g2_i1 len=206 path=[0:0-205]
GAAGTGATCTGATACCATTTCCTTTGCCACACAGACACTTCTCCTATCGTTTTGAAATGGAAAAGAGAGCTGGTCTTCGCCGTACCAACACCCTCGGCAGGTTAAATACTAATGCTAAATACTAATACTCGGCAGGTTAAATGCTATTAGCGTTTGATGGGGTTTGGGGATTTCACTGTAAGCATATTTGCTGATTTATGCTGATG
>TRINITY_DN48985_c0_g1_i1 len=257 path=[0:0-256]
GCTACAATTAAAGATACAAACAGACCCTTTATTCCGTTTTCTTTGAACTTAAACCTGCCATGAAATGTGTTCTTTCACAGAAAACCGTGTCAAACTCTACATCAAGAGGAGATGGAATGAAGACACTAAAATTAAATCCAAATAACAGATCTTGACAGCCTAAAAGAAGCTCATCCATTCTTCTAAAATATATAAATTCTACATTCTTTGATCCTGCAATTAACTCTATGTGGATGGGCCTCTGGGCTCACACAAAG
>TRINITY_DN48955_c0_g1_i1 len=489 path=[0:0-488]
AATCAGCTGGATCGCTCCGCAGCCTGGGAGACAGACGCAAAGGGAATTGAAAGCACTGCGGAAGGATCCTAACTCACCTCTGCAAACATCACCGTTTCCAACATCAGGGGCCTGGCAAGGCACTTGGAGCAAGGAAATCTTCATTGAGAACTAAGCAGCAACAAGGCCTGAAGGAGGACACTGAAAATAAAGGACATCATGAAGTTCCAGTACAAAGAAGATCATCCCTTTGAATACAGAAAAAAAGAAGGCGAGAAAATTAGGAAGAAATATCCCGACAGGGTCCCTGTTATTGTGGAGAAGGCACCCAAAGCCAGAGTACCTGATTTGGACAAAAGGAAGTACCTCGTGCCTTCTGACCTCACAGTTGGCCAGTTCTACTTCTTAATCCGAAAGCGGATCCATCTGAGGCCAGAGGATGCCTTATTCTTCTTTGTCAATAACACAATCCCTCCCACTAGTGCTACCATGGGCCAGCTGTATGAGGAT
>TRINITY_DN48983_c0_g1_i1 len=221 path=[0:0-220]
CCTCGGTACATGGTCACCACAGCATGGCGGAGGTTCCTGTAAATCTGAAACACAACACAGAGGTCTAGAAGAAAGAGCCAGCTTTCTTAGGGGGTGCACTTGTCAGCCATCCAGGAAGCAGGCTGATGACACGGATACTGTTCCCCAACGTGACACACAACCACTGTGCAGTCCTGCCCTTCATCCACCCAGACAAAGATCACCAACACCGATGCAACACT
>TRINITY_DN48942_c0_g1_i1 len=893 path=[0:0-892]
GTCCTGCGCAAGCGGGTCAAAGGTCCTGCAGATGGTGGCAGCTGCCAGCAGAAGAAGCAGCCAATCGCAAGCTTGAAGAACGTGCCGAAGTCAAAATAAAGTCACTCAACTGGGGCAGGATGGAGAGCAAGATCCTGTGCAGACTTTACAAGAGCATCTGTAGGGTGGGAGGTTTCTCCTTTGCCTACGAGGTATTTTAGCTAGTTCTGCGACTGCAGGAGGCTGGAAGGGACACTGAAAGCAAGGTGGTTTCTTCCCCCCATTCCCTTTTGCTGTATGGTGCTAATTGATCATTGAACTTGCACTTGCTACAGCTTTGTTACTAATGCTCAGAGGGAAGGGAAATCCCAAATTTGCAGCACCACTTGCCTTGGCCCAGGAGATGGCAGCATGGCTCCCGTCATCTCCAACACAGCCTGCCAACTAACTCTCTCTAGTGCCCAAGTGTGGAAACCCCATGGGTCAGGACCACTCTTTAATGAGAAAAATCAGTGGCGAGTGAGTTTCTATGCCCCCTCCACCCGTTCTGAGGCCTGCGCTCCTCATTTCTAATGGGAAAAGTGTCTGGAATGTTGCCGGAGGTAGCAGATGTCTGGCTGTAGGAGCAGCCATAGGGCCTCTAAATACTTTGTTACGTGCAGTGTTTATCAGACCGGGGTGGAGCTTGGGAGAGAGGTCTAGAGACGGGTATGGGGGCTTTTCAAAGCCAGGTTGGAGTGGAGTCAAGGGAATAGATTTTTGTTTGTTTTAAAAAACAACAACCCAGCCCCTTCCTTTTAGATTTCTTGTTGGGGGTGTGTGTGTCTTTTTGTAAATAAATGCTGTGTTTCTAGTTAGGGTTCCTCTCTTGTTCCCATTATATTCCTGATGGAAATAAGGCGGCACATTCCGCG
>TRINITY_DN48942_c0_g2_i1 len=245 path=[0:0-244]
CCCTCAAGCGACAACCTGGACTGTGTTTCCCAGAGCCAGCTGTCCCAAACGAAGCTCTTCCAGCAGTCAAAAAGCAACTCATCCCACGCTACTCCAACCACCGCCAAGGTCAAATTCCCGATCCACCACCATCCAGAAGAAAATCCCTTACAGGTTCTAATGATAAGCACCACTCCCCCGAGCACCGTTCAGCAGAGCAATGCAGACCGGAGCAGAGGACAGGTCCTGCGCAAGCGGGTCAAAGG
>TRINITY_DN48960_c0_g1_i2 len=316 path=[0:0-315]
TCCAGCCTCTGATTTGACAGTCCATGAATCTCTCTTCTCTCCTGCAGGAATCCTACCCAAAGCCTTGTACTGAGGAAACCAGCAGGGTTTACAAAAGTTACACTTGTCAGCGACAGAGCCTACACCTCTTCTGTGAAAAGTGGGGGTTCTTTGAGGAGCTCCATGATTCTCCCATACAAGAGTTGGAAGCTCCATCACATCAGCAGTCTTTAAGAAGACTGTGTAGAACAGTCTGGAAGGAGGCAAAGCTCTCTCATACACACACACTCCCCCCCCCCCCCCCCCCCCCCCCCCCCCCCCCCCCCCCCCCCCCCCC
>TRINITY_DN48960_c0_g2_i1 len=340 path=[0:0-339]
GTCTGGAAGGAGGCAAAGCTCTCGCCTCCCCACGCAAAGTGGGCTTTTAGTCTTGTGAGAGAAGGCAGCAGAGCCTCTCCTGCTTCAGTTCCTTCCAACCCCGAGAGAATAGAACTTCAGTAAATTTGACAGTCTGTGAATAATGGGCAGAGCTCTCTCTCTTACGGCTAAGTAACTTTCATTTCTTCTTTGAGGAGCTCTGTGATACATACTTATGGGAGACTGTAAAGCAGTCCCTCAAAATTGGAAGCGGGGCAAGGAGCAAAACGTTATAAAAATAGTGCAAAAAGGACTGCCCTCCCAAATGCCGAGTCAGAACATGCAACCAGGTCCAGAGGGC
>TRINITY_DN48945_c0_g1_i1 len=1145 path=[0:0-1144]
CAGCTGCTCCAGGATCTGCTTGGGCTCCAGGCTGGACTTCAGGCAGATGGGCTGAGCCTGCAACATGTACAGGTGGTGCTCTTCACCTTCCAGAATGCAGTGAAGCAGGCCCTGCGGCAGCTCCGGATCAAACCGCACTGGATGTTTGCCCTGGATAACCTCATGGGGCAGGCTGTGCAGGCAGCTTTCGCCATCCTCATGACCGAACTCAGGATACAACCACATCTTCCAGTGGGGAAAGGGCTGGACGATTTGAGCGAGGAGGAGGGACAGCAGGGGATGACACCTCTGAAGAGACAGCCCAGCATGGAGACACCAAGCTCCGGCATTGGCACCAGTAGCAGCAGCTGCTTAGGATCCCAGACTCCCCTGGTGGGCTCCCTCACTCTCATAATCCAGCTTGGCCACTTGCGGACAGAGACAAGCAGGTTGCTGAAGGAGCTGGTGGAGAAGGAGCACGAGTGGCAAAAACTCTTGCAGAGGGTGCTGCACACGGCAGAGCAGGATGCCAGGGTTCTGAGGAGATCGAAGCCCATAAAAATCGACACCCCTGCGCTGGCCCATTCCAGAGTGTGCGAGGAGCAGGCTGGGGACAGCCCCCTGGTCGGGTGGCTGCAGAGACATGGAGCAGATGAGGCCACTGTTGCTACACTCCTGTGCCACAGCTTCACGCTGCCCGACCTGCTGAACTACGTGACCAGAGATGATCTGCTTTACACTGGCATCCGGAGGGGAACGGTGTGCCGGATCTGGGCAGCCATCTTGGAACACCGGCAGTCCTGTGGCCAGCAGCTGCAATGGGAAGCAGAGGGACTCTCATGCCTGGAGGAACCTCATGGAGCCCTTTAAAAGCTGCAGCCACCTTTCTATCCCTGCAGTAGTGGAGCCAGCTGGACTGGACCAAGAAAGAACCATCTAATGGCAGGGTCTTAAGCTACCCATCTCCAGAGAGGAGCAGGGGCCAGTGGCTGTGGCACTTTCTTATGGGAAGGTTATCGCCTCTGGACCTACCAACCCCATCTGCCAGGAAGCAGAGAGCCCTGCATCACCTCACTGTGACACATGCAGACCACCAGCAGGCTTCAGAGGGGCCGAGATAGCCCCATGCACTGCCCCCCCCCCAGCATGCATTGCTTCTGTGGGGC
>TRINITY_DN48932_c0_g1_i2 len=773 path=[0:0-90 2:91-772]
CTAGACCAGAAAGTGTGGGCCGCACTGCAACTGCACGCCTCCTGCCCCTGTCATACCTAAACCTTCCAAAAACAAGCTAATACCTAAACGCCACCTCTTCTCCTTCCGTTTGCTGCCCCCTGCTGACGGGATGGTAGAAATCCAGGCAGGTGTGAGAGCCCAGGTTGATGGTGGTGACGGTGGGGAAATACAGCGGCCCGTCCTCATGAGGCATGATCCCCTCCCCGGGGCGGTACTCGTTCACCAGCACGTGATTGGCCGATCTTCCTCCAAACACCCCGAGAGAGGTGATCTTCTCGGCATAAACCTGCAGCCAAGTAGGCAGCCTCTCCGGCACCATCCCTTTCGGGTGAGGCAGCCCTCCCCAGTTCTGCAGCCTTCTCCCTGACAGCTGGGTCCACTTGGGCTTGGGGGCACCATAAACCTGCTGCAAGAGATAGGCCTCCTCTGACTCGGAGATAAAATCTGGGATGTAATAGGTGGCCAGCGGGGTCTGCGCCACGCAAAATGGTTCCACCGCCAGGATCCCAGCTCGCGTCTCCTCTACCTCGGTGCCCAGATCCATCGTGGCTGGGAGGTGGGGGACGAGTCGTCTAGGCTGGACCTGAAACGGTCACGGATCCAGGGAACTCCCTAAGCGAGAGGAGCAGAGGGGATGCCATCTTGTTCCTTAGTTTAGTTTGGTCCAGTGCATTCCCCCACTCACCCCCTGCTACCGTTGGTTCAGTCCAGGCACCTCTCCTTGCCCTACTCCATCTCCCTCCTCAACAACC
>TRINITY_DN48932_c0_g1_i1 len=994 path=[1:0-311 2:312-993]
TCCAGGTGGGAGGGCAGAAGATTTCCCCCGCCCAGCTCCCGCTCACTTCCTCCTGCCAAGGAGGACGGCAGTTTTCAAGACTTTGGGGACGTGGCGGATGGTGAGCGACACTCGGGTCCCCCGAGGTAGCGGGTCCCCGAGTTCAACGCCACATGCGCCTCTGTTGGCCACTTTCTCCGTGACTGTGTCAGAGGCGACGGGGCGGATGCCGTGAAGGTAACGGGTGTACATCTCCTCCCGCACGACCAGGAGGCTGCGGGGCTGCAGGAGCAGGGAGAGGAAGTGGCGTTGCTCCTCCGTCTGTGGGACAGACACCTCTTCTCCTTCCGTTTGCTGCCCCCTGCTGACGGGATGGTAGAAATCCAGGCAGGTGTGAGAGCCCAGGTTGATGGTGGTGACGGTGGGGAAATACAGCGGCCCGTCCTCATGAGGCATGATCCCCTCCCCGGGGCGGTACTCGTTCACCAGCACGTGATTGGCCGATCTTCCTCCAAACACCCCGAGAGAGGTGATCTTCTCGGCATAAACCTGCAGCCAAGTAGGCAGCCTCTCCGGCACCATCCCTTTCGGGTGAGGCAGCCCTCCCCAGTTCTGCAGCCTTCTCCCTGACAGCTGGGTCCACTTGGGCTTGGGGGCACCATAAACCTGCTGCAAGAGATAGGCCTCCTCTGACTCGGAGATAAAATCTGGGATGTAATAGGTGGCCAGCGGGGTCTGCGCCACGCAAAATGGTTCCACCGCCAGGATCCCAGCTCGCGTCTCCTCTACCTCGGTGCCCAGATCCATCGTGGCTGGGAGGTGGGGGACGAGTCGTCTAGGCTGGACCTGAAACGGTCACGGATCCAGGGAACTCCCTAAGCGAGAGGAGCAGAGGGGATGCCATCTTGTTCCTTAGTTTAGTTTGGTCCAGTGCATTCCCCCACTCACCCCCTGCTACCGTTGGTTCAGTCCAGGCACCTCTCCTTGCCCTACTCCATCTCCCTCCTCAACAACC
>TRINITY_DN48944_c0_g1_i2 len=309 path=[0:0-238 1:239-308]
TGGCTGCCCTGCCCCCCCACACGCACTCACTGACTGTAGCCATATCTTAGCCATTTCACCTGTTGGACCATAGGCAAAAACGGTTGCATTGTATCCAGAGATGACCCCTTCCACTAGGTTTTTGGTTGTCGACACGTACACCTCCTCCTGGGTCACATTGTGATCAAAAACCATATCAAACATAAATGTCTTCTCCCTGGAGCGATTGGCTCGCAAGATGTCATCTGGATCCTCACTTGGGTCTAGCAGAACCACCATCTGCTCAAACACAGAGAAAACCTTTTGCTCAGTAACCGGATCTATAATGGG
>TRINITY_DN48944_c0_g1_i1 len=298 path=[0:0-238 2:239-297]
TGGCTGCCCTGCCCCCCCACACGCACTCACTGACTGTAGCCATATCTTAGCCATTTCACCTGTTGGACCATAGGCAAAAACGGTTGCATTGTATCCAGAGATGACCCCTTCCACTAGGTTTTTGGTTGTCGACACGTACACCTCCTCCTGGGTCACATTGTGATCAAAAACCATATCAAACATAAATGTCTTCTCCCTGGAGCGATTGGCTCGCAAGATGTCATCTGGATCCTCACTTGAGTCTAGCAGAACCACCATCTGTTCACCCATTCTGTGTGCTATGATAGAAGCTCCTTCC
>TRINITY_DN48988_c0_g1_i1 len=472 path=[0:0-471]
GCAACAGGACTTGTTAACAGCGAACTATTGAGAACCAGTTTTTAAAAATCCAGATAATTGCTGCACGTGTGAATTCGCCCCAAGAGAGCTCTCTTAAAATAAATGTTTGGAATCTCTCTTTCCTCCCCGTTACCGTTTCCTCTTAGCCACTCCCACCCACGTGCCCTACACTGGCTCAGTTTACCTACTCCCGAGTGCCTATGCTACATGCCCGAGGAAGGGCTCCCGAGTGCCTATGCTACATGCCGGAGGAAGGGCTCCCCTGGGTGGCCCAAAAGCTGGCTTATTTCCACTACCAGAAGTTTATTTTATTATTTTCTCCCATTTATACGCCGCCCCTCCTGCACAAGCAGCTCGGGGTGGCTTACAAATCATAAAATACAATATAAGGGGAGTTTCACAGCCTTGGTGCGGCCACTGAGAATGCCCTCTCCATAGTCGCCCCCAGGATACCCGGGGGACTCGGAGAAAG
>TRINITY_DN48988_c0_g2_i1 len=1357 path=[0:0-1356]
GCAACAGGACTTGTTAACAGCGAACTATTGAGAACCAGTTTTTAAAAATCCAGATAATTGCTGCACGTGTGAATTCGCCCTTGCACTGAGGAATAGTTATGTTGGTGTCCTCTTTCTTTCCAGTGGACAGTTTAGGGTACAACAGCTTGAAACGGGAAGAACATTGCATTGTATCTACCTGTATTATTTGCCACCCTTTTCATTTTCAAGTCTACTTCCCCTGAAATATCAAGCCCACTAAGTATTTATCCAGTTGGTAACTTTTAACATTGTCCCCTAATTATTAATACTTGTAAAAAAATTTAACCGTTTTAAGATAATTGGTATCGTGCTGGTGTTCCTTTTCAGTTAGACAAACATTGAATACGACAATATTCAAATACAGTTTACAAGATAAGATTGTCATTGAAAAGCACAAACTTTGAGAAAATTGCTATAGAAACATTTAAAGAAAATTATTTCCATTAATGTTTATGGACAAGGGCCACAACACGCTTACCTGGGAGAAGTCCAACTGAAGCCCTTATAGGACTGCTATAGAGTAAGTGTTTTGTGGGTCATGGCCTTCGTCTTGTGAACCCGTATTTGCAGTGCAAAAAACCCGACTTAAATGAGTAAAGACTATGGGGCAGATCCTAAACCCCCACATGTACAGGCTAAGTGCAAGCGGATGTGCACGCATCATAGTCCCCAAGGTGGGGGTGCATGTGGGGGGTTGTGTGTGTGCTGTGTGCACAGCGCCAGGGGTTAGAATAGGCCCCTACATCTGCAGTTAAGATTAATTGATATTTATTTCTTTGTGGACTTAATTGTGGTACATTTTTGTATCAGAAAATCATGAAAAATCTGGTATGTAGCAGACTTTGTGCATTTACAAGTATGATCAGTGTTTGAAACTATTTGTATGTAGAACATTAAAATTTCATTTTATTTCTCTTTGCTAAAACAAGTTTGTCAGAGGAAAAAGCTATAAATGTAAAATATTTAGAATTAATATAATGTGTGTGTATCAAACTCACTACGAGTTGTTGGGAGAACCTACCTAGACCTTAAAGCCACTTTTACCATTGCTCTGCACTGCGGGACTCTGTTCACTTGGATAGCTATTTTTATTTTTGTAAACAATGGTAAGGGGTAGTTTCTAATAATTGCTTTAGACTTGAATTTCGCTCACAGTATCCAATATAAATTCAGTGAGTATTGATCTATGGTTTAATAGGAATAACTATCTTACTGGATGTTTATATATCAAATTTATAAAATTTTGGTGTTGATGTACATTGAAGTTGACCTATATCTTTGATATAAACCTTATTTTGAAATATGTAATTATATTTGACTGCACAGGGCAAACAAT
>TRINITY_DN48988_c0_g3_i1 len=309 path=[0:0-308]
GCTGCACGTGTGAATTCGCCCTTTGTTGAGGCCAGGCAGGTGAGTAGCACTCCATGGCAAACTTCTGATACCAGATCTGCCCTATTCAAAAGAGAAAGCTAGGGGGAAATGCTGGGAGTGAGCATCCAGACTGGCCACTCTACGGCACAGAGGAAATCTGAACAGACTGTGATAAAGGGAAATTACTCGGTCCACCCAGCCTTCCAGGAGCTGAGAGAAGAGTCCATCTCTAACCTCAGGCCCTTCTTAACAGCAGAATTAGTAGCTCACATGCCCCCAGTTTAGCCCCGATCCGTTCAAAGATAAACG
>TRINITY_DN48988_c1_g1_i1 len=430 path=[0:0-429]
ATTGCTGCATGTGTGAATTCGCCCTTAGTTCCATCAGAGCCACTGAAACAACTTCTGGTCCTTTAAAATTCAGCACTTGCTCCCATGCTTTGCTTGAAAAGGAATAGAGCACTCCATCCTTTTGCACATTATTACTGCATTATTATTATTTAGGATTTATACCACACAATACTCCAGAAGGCCCAGGTCACCTTATAACAAACAAAAACCAAAACATCAATGTAAATGCAAGAATCCCTCCAAAGGATGCTAAGGAAGGATCCCAAACTGTCAAAGGTACATTCATACATTCCAACCATCCCCTTCCTTTATACTTTGGGCAATGCTCGCTTTTCCTCTTCAGCCAATTATGACCATGCATAGAAGTCTGGACCTCTTTCCCAATAAAATATGCTAGAAGGTCACAAGAACACAAGTGCCAGAAAGGGTC
>TRINITY_DN48931_c0_g1_i1 len=471 path=[0:0-470]
TTTTTTTTTTTTTTCTAAATCAATAATTTTTTTTAATCACTTTCATTTGTAAAGCTTCCCAAGTTCTTAGCACACTATTAGAAATACCGACAAGGTTAGCAATGGCACAGTGGTGCTAAAGAGACTCGCCAAAAGTGACCGAGGACCGGAAAGCGAAGGAACCGAAACACCCAACCAAAGCCCCGACGTTACCAAAATAGCAAAGATGAAATCTCCCAAATGAATCTCTCAGTCCAGAAGCAGCGAGTGCTTGTTTGCGGCCTCTTTGCTGGAAACAGAATCCTAGTGACCAGGTTCGGGGGGCGCTGCGGGGATTCCTTTCGGTTCAAGCTCCCATGCCACACGGCGTCCCTGCCATGAAGCCATCAACAGCCCAACTCAAGGTGTTAACGAATGGCAAGCGACCCACTCTGAAGTCATGGGAATTAAGAGGAAGGGCAGCAGTGAGATCCGCACTCAGAGCAGAAGCTG
>TRINITY_DN48902_c0_g1_i1 len=706 path=[0:0-705]
GCTTTTTGCTATTCTGATTATATCTCCTGTAAGCCACCATGAAGCCTTTAAGAAGGGTGATATATAAATCAAAAAATAATAATCTTAATAAATGGCATCACTGATGTCAGCACACGGGATCACACCGTCCTACGTTACTGGTACTGCGTCATCTTCCTGCCCGACTTTTGTATGCATCTCATCTTGGGCACGCTGCCCAGAAATCAGCCTGGTTCCAGGTGTTCAATTGCCATGGCAACGGAAATCAAAGTCAACTTGAGGCATTTTGCAAACTTTGCGACGCCTTCTGGAGGGATCACTTTACCGTCAACAAAACGCAGTCAGCTCTGGGGTTGGAACAGAGCGGCTATTTAACGGGGGCCAGCGCGCAGAAGCATCAGACGAGAAATCGCGTACAAAAGCAAATCCACCAGCAAAATTTAGGGCAGCAAATGTCATTCTGCGCGCAGAGATGAGTACACGCCTTCTTTACAGAAGTGCTCAGAGACGGTCTGGCCCACCAGAGGTGAGGGAGCTCAGCTTTTGGCCGCTCTAAATCCACAGAGGCACTGGCGTGTCTGTGCTCTGCTCTCTGAGCGAGGACATCAATTTCTGCAGCACCACTTACTGACCTTTCACGCCTAGCTTGGGACTGAGATGAAGTCGAAAGGAGTTCCTTAGTAAATACCAATGTAGGCGATAGCTATTTATAAGCACCCTAATTTCC
>TRINITY_DN48903_c0_g1_i2 len=648 path=[0:0-573 2:574-647]
TAAAGAAAAGGAAATAAAAATAATTAGTTCTCCATCCATTCACGCTGATCTGGGGTATATGCTACTGGCAAACTACTAGCAGTCATCTGAATATTCCTTGCCTCTCCTACATTAGTTAACTAATGAGGCAAAGAAACTATGCATCCCTCCCAGGGGGCTGCAGCAACAAGTTCCTTTTATCTATTTCCCTGAGCTCAGTGGTGGTAGTAACATCTAATCTATTGACAGATGCAGAGAATCCCAGGAGACAATCCCTGCTGTTCATGAGAGGAGTTCATAGTTGCAGTGAGAGTATTTTCCCTCCTCCACAAGGTTGATGCAGGTTGCTGATTACACGCAATAGTTTATGTTTTCTGCTAGGAAGGGATTAAAATTAAAATCCCTACCATCTCTACTACCTGAGCCTTGACATTCCAGAATACGATCTCAAAGGAATAAAAATGACACCAAAGGAGACCTTTGGTCTCTTTCTATAAGGGTCACTGCCAATGATAACAAGCCCAGCAATAACCTCATTTAAACCTCACATGGTCTTGTCCTACCATTACTTCTCTAAGAGATTCAATCCACATAACAAGGCTTGTGAAAGCCAACATATAGAGAACACATGTATCTTGCATGTTCCTCAGGTAAATGCACTATGTTCAC
>TRINITY_DN48903_c0_g1_i1 len=646 path=[0:0-573 1:574-645]
TAAAGAAAAGGAAATAAAAATAATTAGTTCTCCATCCATTCACGCTGATCTGGGGTATATGCTACTGGCAAACTACTAGCAGTCATCTGAATATTCCTTGCCTCTCCTACATTAGTTAACTAATGAGGCAAAGAAACTATGCATCCCTCCCAGGGGGCTGCAGCAACAAGTTCCTTTTATCTATTTCCCTGAGCTCAGTGGTGGTAGTAACATCTAATCTATTGACAGATGCAGAGAATCCCAGGAGACAATCCCTGCTGTTCATGAGAGGAGTTCATAGTTGCAGTGAGAGTATTTTCCCTCCTCCACAAGGTTGATGCAGGTTGCTGATTACACGCAATAGTTTATGTTTTCTGCTAGGAAGGGATTAAAATTAAAATCCCTACCATCTCTACTACCTGAGCCTTGACATTCCAGAATACGATCTCAAAGGAATAAAAATGACACCAAAGGAGACCTTTGGTCTCTTTCTATAAGGGTCACTGCCAATGATAACAAGCCCAGCAATAACCTCATTTAAACCTCACATGGTCTTGTCCTACCATTACTTCTCTAAGAGATTCAATCCACATAATGAGGCTTGTGAAAACTAACACAGGCTGCATTCTCACCTGCGGCGGCAGCGGCGGCAGCGGGAGGGGCGAGG
>TRINITY_DN48950_c0_g1_i1 len=608 path=[0:0-607]
GAGGGCGGCGGTGGGGCCCGGGGGGGGATGCTTGGCCCCCCCCGCCGCTGGGAGCGGGGCTTGGAGCTCCCCGCTCTCTAGGGCCACACGCAGACTGGCGATGGCAGCTAGGATGGCATTGGTGGCTTTCTGCAGCTCGCCCTCCTCCCCGGGGACGGGGGACGGTGCCCGCCCCAGCAGGTCCAGCAGGTGCCGGGAGATTCCAGCAGCCACCTGCTGCTCCAGTTCTCCCCAGCCCCAGTCCTGGGACCCCCCGTCCTCTGCCCGACGCTGAAGCAACCGCAGCTTCTCCTCCAGCAGCACCGAACTTTTCTTGAGAACGTTCATCTTCACCTCTGCATCCTCCACTGACTTGCTCATCTTCCGGCAGCTCTCCTGCAGATTCTGCACGTGCCGGTTCACTTTTGACGTCCGCTCCTTCAGGCTGGTGACTGAATCTTTTGCACGGATCAAGCCGCTGTTGCTTGTGTCCGGGGGGGTGGATATATCCTCCTCGTCCTCGGACCATGGGGGCTGGGCGGGTGGCAGGGGTTCCCACATTTCCTCTCCCCTGCCGGTCCCCCCATCGTCAGTAGATTCATTCTCGGTGGTGGAGTCCTCCCTTTCGC
>TRINITY_DN48984_c0_g1_i1 len=427 path=[0:0-426]
CGAGGTCTGGAAGTCATGACTAGTCAACAATGTTTTTGTCACTGCACTCTTCCTATGTCTAATCAGTCTGATGTTGTCTTCCTAACTTGATTAACCTCTACTGTTATTAATTATGGATGTGTTGTTTGCACTCATTACGCAACATTAATTTTCATAGTATCAAAACTGTTTCTCTCCCCATTACCCAGCTATTGGTGTTGACCTTTTGTACTAAAGAACTAAAACTTTTATGGAAATACTGAAACAGAGTTGACAAGAGGAGACAAGATGCATCCAATCTAGTAGTGTTATGAACCCCCTACGTTGGTAATATATGCTGTGTTTTCTCTTGTGAATAATCAGACAAATGTCTGAGCTGATGTAGCAGTGGTGCTTCTATTCCACTAAGCATTGTGATTGTGGATGGCTTAAAATGTGTGCTGCAGAG
>TRINITY_DN48890_c0_g1_i3 len=292 path=[1:0-32 2:33-219 4:220-291]
CCGATCTGAAGCCACGTGGGGGGTACCTTGCTGAGTTGATGTGAATTTCAAATCCAACATGACTGAGAAGAAGACTGCTGCTGGGCAGAGACTGCTGCTGCTTCTGATTATTGCTGTGGCCTTTATTCATTTAACTGTGTGTCCACTAACCAAAGTAGAAGAGAGCTTTAACCTACAAGCCATCCATGACATTATATACCACAGACTGGACTTGGAGAAGGTGAACAGAATAGAGGGCCTTATTGCTTATGGTCTACTCAAGATAACCAATACGGTTTCCTGCCGAGATCGG
>TRINITY_DN48890_c0_g1_i2 len=371 path=[1:0-32 2:33-219 3:220-370]
CCGATCTGAAGCCACGTGGGGGGTACCTTGCTGAGTTGATGTGAATTTCAAATCCAACATGACTGAGAAGAAGACTGCTGCTGGGCAGAGACTGCTGCTGCTTCTGATTATTGCTGTGGCCTTTATTCATTTAACTGTGTGTCCACTAACCAAAGTAGAAGAGAGCTTTAACCTACAAGCCATCCATGACATTATATACCACAGACTGGACTTGGAGAAGTACGATCATCATGAATTTCCTGGTGTTGTTCCACGAACATTCCTTGGACCACTTTTTGTTGCTGCACTTTCCAGCCCAGCTATATATGTGTGCTCTCTGTTCCAGATGTCCAAGTTTTACTCCCAGCTGATAGTCCGTGGAAGCCTTGGAC
>TRINITY_DN48890_c0_g1_i1 len=332 path=[0:0-72 2:73-259 4:260-331]
CTCGGCTCTGTGCGCTAGGGCTGGCTGGGGGCCTTTCTTTGCATGTTCGGTTCCTTGCTCCAACCTGGCTAGAAGTTGATGTGAATTTCAAATCCAACATGACTGAGAAGAAGACTGCTGCTGGGCAGAGACTGCTGCTGCTTCTGATTATTGCTGTGGCCTTTATTCATTTAACTGTGTGTCCACTAACCAAAGTAGAAGAGAGCTTTAACCTACAAGCCATCCATGACATTATATACCACAGACTGGACTTGGAGAAGGTGAACAGAATAGAGGGCCTTATTGCTTATGGTCTACTCAAGATAACCAATACGGTTTCCTGCCGAGATCGG
>TRINITY_DN48961_c0_g1_i1 len=350 path=[0:0-349]
CAGACGTGTGCTCTTCCGATCTACCGCCATGGAGCTGGAGTTCAAGCTTCTGGCCAACTCAAAAGCACATACCTCACGTTTCATCAGTGCCAACCTTCCCTGCAACAAGTTCAAGAACCGCCTGGTGAACATCATGCCGTACGAGCTGACGAGAGTCTGCCTCCAGCCCATCCGCGGGGTCGAGGGCTCGGACTACATCAACGCCAGCTTCATTGATGGCTACAGGCAGCAGAAGGCCTACATCGCCACGCAGGGCCCCCTGGCCGAGACCACGGAGGATTTCTGGCGGATGCTCTGGGAACACAACTCCACCATCGTGGTGATGCTGACCAAGCTGCGAGAGATGGGAC
>TRINITY_DN48891_c0_g1_i1 len=247 path=[0:0-246]
ACCACCGAGATCTACACTCTTTCCTTACACGACGCTCTTCCGATCTGGCTTCAGCTTTAGTTTGTAATTCTGGGAAAGCAGGATGGCTGTGGACAACATGTTCTATCAGTTTTCCAGTAGCACTTTGGCCTCCTTCGTTCAGCCAGAATCCTGGCACCATGGCTGAATAATAGGGTCCCCAAACGCCAGGCACAAAGATGGGGCTGTCACTTATCCCCATGTGACATGAGGATGTCCCACCGATCAC
>TRINITY_DN48946_c0_g1_i1 len=425 path=[0:0-424]
CTCCTCACAATTGAGTGATCCTGATTAATTATTGAATTCATGGTTAATTAAAATCAGAATAGCTGATTGCATGTTACTCTACAAAAATCTCTATCAATTGTTAACAACTTTGGGTGAAAATAAATGAGACAGTAGCCCACTGTAACCCACAAGTCACCTGCTTGTCAGATGTTCAGCTACTTCCAGAGAAGGTTGGTGAAACAGTCCAGGCTAAGCAAATCTGGGCGACTGTATGCCCTCCTGTCTGTTAGGCACTGCCCAGCTCAGCCACAAAGTAAAGGTCAAGCCCAGAGGAGCGTGCTCACCCAGGCTGCCAAACAGTAGGGGGGGAGCTGGGGAAGCATGCTCCCCCAGCCCCGTAAATGGCTGATCGGGGAGGCCTAGAGGAGTACACTCATCTGGTTTGCCAAACAGCTGATTGGGGG
>TRINITY_DN48954_c0_g1_i1 len=418 path=[0:0-417]
CGAGATTACAAGGTGACTGGAGTTCAGACGTGTGCTCTTCCGATCTGGATGATGGGCTCTGAGTAAGGACACACTTGGGGGGCAGAGCAGGTTAGGGGGGATATTCTGCATGTGAATCTGACAGGCATGTTTGGTTTCTAGCTGTTTGGTTGTAAGTCTGGGAATAAATTTCGTATTGTCTGGGGATCTGGGGTTGTGCTTACAGGCAGGAAGTTTGGAGTCCATGTTAACGATGCAGCTCTGTGAGTGACAGGCAGCAGTCTCTGGGAGAGGCTGGGAAGTTCTCAACCAGAGACCTTTGAGGGAGTTAAAAAACTTACTGGTCGGGGGGTCTGGGTTCTTCAGCTCTGGAGGGCAAAGAGGGAAGACCCAACCCAAGGGGGGAATCCTCCTACAGGGGTTTAGAGAGGAGCCCCAG
>TRINITY_DN48976_c0_g1_i1 len=224 path=[0:0-223]
ACGCTCTTCCGATCTCTCCTCTTTTGCTTCTGTATGGAGCTGCTGCAAACACTCTGCAAACTGTTGAGTTCTTCAAGCTTCTGCCGGTAGATCTTGTGAGTTTCCTGGAGCTGCTGGAACTCCTCCTCCAGCTCGCGCCACTCTTTCCGGCACCGCTCCAGCGGCGGCCCCATGCTTGCAAGGGGGCTCGCAGCCCCGGCCGCCCGGCAGCGCCTGCAAAAACA
>TRINITY_DN48948_c0_g1_i1 len=372 path=[0:0-371]
CATACTTTCTGGAAGGCTGCCCCCTGGCTTAGTCACTTTAAAAAGCAACCTGAACTGGAGAAGTACTTGGACAGTCTGAATGAACCTGAACTGCGCAAGGCTTACACTTTGTTGCACTTTCAATTGTTCCCCTCGGCCGTCACAGAAGGAAGGCTTAATAATACGTCATATGAAAAACGAACCTGTCCTTGTGCAAATTTGGAGGTGGAAGATTTGACACACTTCCTTTTTAACTGTTCTCCGTATGAAAGTTTAAGGCAATCCTGGTTGTCACCGCTGTTGAGCGAGAAAGGTTATTTGCCAGTTGATCTAGGATAACGTCAGCATGTGACGAGAAGACTATTAAAGCAATTGCTTCTTTTGCCTTATTAG
>TRINITY_DN48923_c0_g1_i2 len=871 path=[0:0-302 2:303-870]
GCTTGGTTCAATAAGTGATCAGATTTTATTTATTTAGTTGTATTTTTTATCCACTGTGTCATGCACACAAGCAACTCGGAGCAGCTTTTTAACGAGCACGATACGATAAGTCCTGCAAGACACTTAGCACACTTCTTGATCACTGTATAATACTGTTATCTTTGCCAAGAGATTTTCCTAGCCCTACCTTTCAGTTAGGGAATTGTATTTACAAATGTCAAAAATACACTATTTTTGCTAGCAACTTACTAAGAACCATCACTTTAGAAAAGCAGGAAATTTCAGCAAGGGACCAAAATTCATATGAAATTATGGTTTAATAACTTAAGTTACAGCAAGATTAGCACCTGCCTTGAAGTCGGCCAATAGTACATCCATATCCCAATGACCATACCGCAAAACTAACTATACATTTCTTTCTGCCCACTCTCCCCTATCCATTTGACAAAGGTTCTCATCAATCAATAATGCAGAGAATGAATGACTGCGAGCCAGACGATAAAAACTTGCAGGAAAAGTTGGGGAGCAACCGAGATCCTAAATCCAGTACCTTCTTCAAAGAAGTTAGTTTTAACTGCTGTGAAGTAATTATATTCCACCATTATAAACATAAGGGAAAATTAGAAGAGGGATATACAGGGTTACAGTCCACTTGAGCAAGGAAGTATGTAGCTGCTGAAGTGTTGATCTCCATGCCTATTGCAAATCTAGGACATTTCAATTGATCTAAAAGTGCACACATTTATTCATTATTTGTTTAAGTAATAAATAAGGTGTCTTCAATACCTCATGGGCTCTTTTCACAAGACACCAACACTGATAAAATGGGTGTTACACTCCACTATACATGTTGCAGGGCATCAGAGCACAC
>TRINITY_DN48923_c0_g1_i1 len=872 path=[0:0-302 1:303-303 2:304-871]
GCTTGGTTCAATAAGTGATCAGATTTTATTTATTTAGTTGTATTTTTTATCCACTGTGTCATGCACACAAGCAACTCGGAGCAGCTTTTTAACGAGCACGATACGATAAGTCCTGCAAGACACTTAGCACACTTCTTGATCACTGTATAATACTGTTATCTTTGCCAAGAGATTTTCCTAGCCCTACCTTTCAGTTAGGGAATTGTATTTACAAATGTCAAAAATACACTATTTTTGCTAGCAACTTACTAAGAACCATCACTTTAGAAAAGCAGGAAATTTCAGCAAGGGACCAAAATTCATTATGAAATTATGGTTTAATAACTTAAGTTACAGCAAGATTAGCACCTGCCTTGAAGTCGGCCAATAGTACATCCATATCCCAATGACCATACCGCAAAACTAACTATACATTTCTTTCTGCCCACTCTCCCCTATCCATTTGACAAAGGTTCTCATCAATCAATAATGCAGAGAATGAATGACTGCGAGCCAGACGATAAAAACTTGCAGGAAAAGTTGGGGAGCAACCGAGATCCTAAATCCAGTACCTTCTTCAAAGAAGTTAGTTTTAACTGCTGTGAAGTAATTATATTCCACCATTATAAACATAAGGGAAAATTAGAAGAGGGATATACAGGGTTACAGTCCACTTGAGCAAGGAAGTATGTAGCTGCTGAAGTGTTGATCTCCATGCCTATTGCAAATCTAGGACATTTCAATTGATCTAAAAGTGCACACATTTATTCATTATTTGTTTAAGTAATAAATAAGGTGTCTTCAATACCTCATGGGCTCTTTTCACAAGACACCAACACTGATAAAATGGGTGTTACACTCCACTATACATGTTGCAGGGCATCAGAGCACAC
>TRINITY_DN48899_c0_g1_i1 len=276 path=[0:0-242 2:243-275]
CCAGCAATGAGTGATGCATCTTTCTTTTATTATTTTTTCCCATTTGCAAGAAAGCCTTCCGTCCAGAATTTCAGTCTCGTTTATGAACTGCAGACCTGTAGAAAATCCTACAAGAGTTGGAAGTGTGGTTTGCCAAAATCTCTAAGCTGCTTGTCAAAAAAAAACAACAAAAAAACCCAACAAAACAAAATAGAAAATATTTTATAGTTAAATCAAGAGCTGTGATCTCAGGGCTAAAAGCAATACTAAAGAATTTAGCCTAGTGTTTTCACCCAC
>TRINITY_DN48899_c0_g1_i2 len=1068 path=[0:0-242 1:243-1067]
CCAGCAATGAGTGATGCATCTTTCTTTTATTATTTTTTCCCATTTGCAAGAAAGCCTTCCGTCCAGAATTTCAGTCTCGTTTATGAACTGCAGACCTGTAGAAAATCCTACAAGAGTTGGAAGTGTGGTTTGCCAAAATCTCTAAGCTGCTTGTCAAAAAAAAACAACAAAAAAACCCAACAAAACAAAATAGAAAATATTTTATAGTTAAATCAAGAGCTGTGATCTCAGGGCTAAAAGCAAAACAAAACTTTTCATTTCCTTTGCTATTCTCAATTTGTTTTTTTTTAATTAATCTGGAAATACCTGATTCACATCAAATTTGATGGGCTCAAATGCTACGAGCTAGTTTTTAATAACTGAAAACAAAGCAGAGTACTGTTCGGATGGCATTGAAGCCTTGGTCATTCACGATGCATTTGCAAAAGTTTTATTTTCAAAGTGCAAAACCATAATAATGTTCTGGTTAGTCCTCAGCTGTTTCAAAGAACAGTCTGTGTGCCTAAGGGCAAAAGTTTGTTCTTGAATGTCTTTTATTGTGCTGTGTTTAAAGATGTTTTTCATAGAATGAATTATGAAATAATTTTAGAAAAAAAGAAAGGAACTTGTATCTAACCCTTTAATAGGTCCATTGAAAGATTGGCAAAAAAGTGCCATTTAAAACAAATTTGTAATGTTTCTTTTGTTTTTGTTTTTTTAAATCATACTGACAGCTAATCAAGGAGTTTGTCCTCTAGGACTGTGACACTTACTTTCCAAAGCTTTTAAAGAATACGGGTTCTGTGGTGATGAATACAGTACAATCTTTTTCACTGTTATGTTTGAATTAATGTAAAGTTTATATATGTTTCACAGTATTAATGTGATAGGCTAGAGGCTATTATTTATTTTATTTACTAAGGAGTGCTCAACATATTTCTGTTAACATATCAAGGATGCTTTGGATTTTAGAAATTAAAAGTTTATCGTGGGGACACTAGTGTTTTTAAAAGCAGGAATATGCAGTTTACTATGATATTCCTTAGTGGCATGGTTAAAGCTATTTCCTAAAGGCTTTTTGCTGCAGAG
>TRINITY_DN48910_c0_g1_i1 len=1266 path=[0:0-1265]
CGAGAAAAGCCGCGGCGGGTCCCCGTTCGCACCGGCTCTTTTCCTGCCTGCCGCGTCTTCCCTCGCCCCTCCCACTGCCACCTCTGTCGCCGCAGGTGGGAACGCAGCCTTACTCTTCATAAGTTATTTCTCTCACCTGCTGTTACGATAAGGCAAGATTTCAACAGTATATAGCACAGTTTGAAAATAGCTCCAGACAGAATCAGAGTGTGTTTTTACAAAGCTTGGAGTAGGATTGCATATATTGAATAGCAGATTTCTTCCTCTGAGCTCCTGTTGCCACTGCTAGACTGACTAGGAGCTGCGTTTGTGGAGAGTGCTTCATATGTAAATATTCTGGGTGGCTAGTTCAGGTATGGGGGGTGGGGTGGGTGTTAACTCTTCCGAACGCCAGCAGGTTAGAAGAGGCTTTAGCAACAATGCTCTCTACCAGCGGTGGGGGAACCTCTGACGTGGGTCAGATCCATCCTGCAGCCAGCTTTTATTCAGTTCCTTCCCAGTTCCTAGATTTGGCCTGTGAATGCAATTTCTACCCTCAAGCATTATAAGAGTGAGCTTGGAGGAGATGATGGCGCAGACTCAAGGACAGCGGGATGACTCCATGGCATAGATCAATGATATTCCCTCCCCTTCCTTCTCCGGGCCTGGGCACGCCCTTTAAGCACTCCTGACTCCTATAGGGCCATGGGGTTTGTCCTAATTTTAAGAGTGGCCCACAGGAGGAAAAAGCTTCCCCACCCCTGTTCTGTCCATTCATTTCAACCAAACAAGCTACAAAAACAAGCAACACTCTTTACGATACGTGTAGGGAAAATAAAGTAAGGATTTAAAACCTGGCTTTCCTGACGGGATCTTTTAATAAGTAGGTTTGTCCTAGTATAGAGAGAGACCCGTGCTCACTGTGTTTTCCCCCCCATGGGCAGCAAATAGGGAAAACTCCATGAGAACGGGTTTCCGAGTATAGATACGAGATGCCTCGTTGTTCCGCTCTAGCCCGCTTTGACCCACTTTGTACTGGACGTCACCTGCACGTATGTGCGGACGTCACCAGATGTTGGGCTGGGATTGCCCTGGGTCGTGTCAGCAGCTAGTCCAGGGCTCTTGCCCCTGGGCTATCTCCAGGTCACGGCCTGGGCTAAGGTCCGCCCAATTGGGCCACAGCAGACGTGACAGCCTGGATCCGGTCCACCATGGCTGGCCGCCATTGGCTGCCATGGCTGCCTGTCATGGCGGGGGGGGGGGGGGTGGGGGGCGGGGGGGGGGGGG
>TRINITY_DN48911_c0_g1_i1 len=222 path=[0:0-221]
GGGTACACGAGCGGCGAACGGGTGAGTAACACGTGAGCAATCTGCCCTTCTCTTTGGAATAACCATTGGAAACGATGGCTAATGCCGAATATGAACCCCTTTCGCATGTTGGGGGTTGGAAAGCTCCGGCGGAGAAGGATGAGCTCGCGGCCTATCAGCTTGTTGGTGAGGTAATGGCTCACCAAGGCATTGACGGGTAGCCGGCCTGAGAGGGTGACCGGC
>TRINITY_DN48981_c1_g1_i1 len=218 path=[0:0-217]
GTAACCTCCCAAGGACCAATCACAAGAGAGGGGTAGGGGGCTTTTAAAAAGACCAAAGCCACGCCTCTCAGGGGAGACTTCCACTTTTACTTCTGTTCACTCTGGACACTGACCTTGTGCTACGGAGCTGAGGGAATGGCTCCTGGCCTGTTTGGACTAAACTGACCCTAAGGACTGAACCCCTTTGCTGCCAGGCAAAGGCGCCCCTGAAGCTGAGA
>TRINITY_DN48981_c2_g1_i1 len=235 path=[0:0-234]
CTCCCAAGGACCAATCACAGTTGAGGGGTAGGGGGCTTTTAGAAAGAAAAGCCACATCCCTCAAGGGCTCTCTTCCATCTTGTCTGCTGTTCACTCTGGACACTGACCCGGTGCTATGGAGCTGAGGGAACGGCTCCTGGCCTGTTGGGACTAAACCCCTTTGCTGCAAGGCAAACACGTACCTGAAGCTGGGAGTAATTGATGGTTAGATCTGAGGGACCAGTTTAGGCCAGAT
>TRINITY_DN48941_c0_g1_i1 len=278 path=[0:0-277]
GGGGAGTCTTCTGAGGCGGGAACTGGGGCTGACTCACCCAGCGGCCTGGAAGTAGCGCTGTGGTCTACGGAAGAAGAAACAGCCACCCCCAGTTCTCCATTGTCTTTTGCATCCAGGCCCTCGGGATCAGGGAGTGACTCTTCAGAATCTGTGTTCAGATCCTCCTCCTCTTCCTCTTCTTCATCATCATCGTCATCTTCCTCTTCATCATCATCCTCTTCCTCATTCATTTCCTCGTCCTCATCCTGGGAGGAGTCCTCGTCGTCCTCATCCTCCAC
>TRINITY_DN48956_c0_g1_i1 len=282 path=[0:0-281]
CAAGTATGACAAGAACGATAAGATAAAAACAAATTCTGTGAAAATAAACTCTTTGGAGATAAGGATGAGGGCGCACTGTCCTTCTGTGGCCATTCTTATCACAGGTACAGATCTTGATGGATGAAGAGAAACATCTTTTAATTAGAGATACTGTTTATAAAGTGAATATGAACTAACTACGTGAAAGATGTTATGAATGGAATGTATGGGGATAAGATGTCCAAGCGTATATAAGGATGCTCTGGATAGGAGTTAACTGTTCTTCAGCTCCTGACTGGTACC
>TRINITY_DN48986_c0_g1_i1 len=344 path=[0:0-343]
TAGTCGGCAGGAGGATTCTGCTAGGGTTTCTGAGTGTTCCTTTTTGTCTCATTACTTTTCTCTGGCAACTCACTTTGAAAGCCCTGCCAAGTATTTGCTGGAAAATTACTCTTTTTAGGAAGATCTGTTTATTTTTTCAGGCCCATTTGAATGCCCTTCCCACTCTGATGCTTGAGGGGTACAATGCAGGAGTACCATATCATTTATGGCTATGCCCTTTCAATAATTTGGAGGCCAAGTCCTTGGAGCACATTTTGTGCTCATGCCACTTATATGACCGCCTCAGAGAGATATGGCTATCCAAATTTATGTCTTTTGCCTGGTAGAATGTCTTTAGAAATCCC
>TRINITY_DN48989_c0_g1_i1 len=230 path=[0:0-229]
CCTTTCACCAGACAGATAGCCTCTTGTCTGAATCCGGAGAGGCTTACGTCATTAATGCTGACAATTTCATCACCAGCCAGTAACTTGTCAACAGCTGCTGCTTTGCTACCTTCTTCAATCTTAGTGATGATGAGAGGCTCCCCATGTTCCCTTCCTCCTTTCAAAGTGAATCCCCAGGGAGCGCCTCCAGTCAACAGCACTTCCACCAGTTTGTGCCCATCGAGATCGGA
>TRINITY_DN48908_c0_g1_i1 len=234 path=[0:0-233]
ACGCTCTTCCGATCTTACTATTTACAGTGGGCACCCCAAGCTGTGGGGAAGCAGCTCCTGGAAGTGCCTGCGTTTAAGAGTTTTCAAACCAGCTCCTTACTGGATCCTTTCAAACACAGTAGAAAATAAAAAACCCTAAAGAAACCAAAATTCCTTCCCCAGTTCCTAGCCAGCTGGCTTTGCACCCCCAAGAGTTTAAAGGGACAGCGCCAAGAGATTGCCTCTCATACGGGA
>TRINITY_DN48970_c0_g1_i1 len=347 path=[0:0-346]
AGAAACTGAAAGAGACACAGAAACTTATTTAAAAGTAATCAAAACAAGATATTAATCACAGGATGCGAGGAGGTGTCAATCCTTGCCTGTACATTAACAGTCACTGTTACTTAGATGATTGTTACTTGAGGGGTCGCCTCACTCCCTGGTACCCAGGGCGGCTCCTGCAGTCGTAAGGGGGGACGCCCTGCTGGAGGTCAAGAGATATTGTCAGGTGGCCTCAGACAGGAGGGCATCCTTGGCAGCCGCGCCCTGTGCTGTGAAACTCGATCCCGGTGGGTGTCCGGGTGTCCCGGATCTCCTCACCTTCCGGCGGCAGTGCAAGGGTTGGGTCTTCCGCCAGGCAC
>TRINITY_DN48901_c0_g1_i1 len=366 path=[0:0-365]
AGGTGACTGGAGTTCAGACGTGTGCTCTTCCGATCTGGCTCACATGAGGAACATTCGGGATTACCTGGAGGAGAGGTTGGAAGCTGTCTTTGGAAAGGAAGCAATACATTTTATCAGTCGATTCCCAGGCTCCAGGCGACTCTGCAACACCTGCAATTTCTCAATCAAAGGCCCAGGGCTCTCAGGCCAGATGGTGCTGTCTCACTGCAGGACTCTGCTTGCCAGCGTTGGGGCCGCATGTCACTCAGACAAGGAAGACCGGCCATCTTCTATCCTGCTCAGCTGTGGGATCCCGTACAACGTGGCGCAGAATGCCCTGCGGCTCAGCGTGGGCCGCGATACCACCAAGGAGGATGTGGACCGGAT
>TRINITY_DN48936_c0_g1_i1 len=584 path=[0:0-583]
GTAGCTCTGGTGTGTTGATTCCAGGTGCTCTGGATTGACAAGGCCAGGCTGTGATTCCCAGAGGCAGCTGGGACATCAAAAAAAAAGAAGAATGAAAAAGACCAGGAGGAAGGTCCTTTCTAGACAGTGACCTCTGTCTTGCTGTTAGTGAAGTGCCGTTGGGGCTGGGCATAGTGGGTGGGTGTCTGGCTGAAGACCTCGGGCAGCTTCTCAATGCTGAATTGGCGCTTGGTGGCATAGACCTGGCGCCGGGTGTCAGGGTGGTGGTGGTGGCTGGGGTCCCAACCCCCTTTGAAGGCAGGGCTGGCAATCAGTGGGTGTGCGTTGCTTTTCACTATTTTTGTCTTCTGCCCAGGCGTAGCTAAGCCAACCAGAGTGCAGCCATCTTGCAGGGGGGACACATCTTTCTGATGGAGTGTCATGCTTGGGAAGGAGAGAGTGCCTGGGGGGGGAGGCGACATATCCACCACAGGGAAACGCTTGTAGAATTCCTCAGGAGCACTCTCTACGGCCTTGAGTGTGGCATACTTGGCATAATCTGGTGGCTGGAGGGGCAGGGTACTTGTCAGATCGGAAGAGCACAC
>TRINITY_DN48900_c0_g1_i2 len=348 path=[0:0-300 2:301-347]
AGGAGGTGTCTTGATGCTTAATTCCTGCTCTAACCAAAATTTCCCCGGATAAGGAGCGTGTTGTGTGGATGGGTTCTAAGAAGCCATCCTAGCCGTTATGGAGGACAGCGGTTCTCCCAGCGTGTTCGGGACTCCTGCTGCTCTGGGACAAAAGCCAGACATTGAGGGGTGGCAGCAGGATCGGAAACTCCATTAAAGGACGCTCCTTGGAGATTTGTGTGTTGGCTTCAGTGGGGAGAGAGAACAAAGAAAGATGAGTAACAGCCCCCTTCCCTGCCTTTGGATCTTCCGGATGCTTGGCCACAGAGATCGGAAGAGCGTCGTGTAGGGAAAGAGTGTAGATCTCGG
>TRINITY_DN48900_c0_g1_i1 len=476 path=[0:0-300 1:301-475]
AGGAGGTGTCTTGATGCTTAATTCCTGCTCTAACCAAAATTTCCCCGGATAAGGAGCGTGTTGTGTGGATGGGTTCTAAGAAGCCATCCTAGCCGTTATGGAGGACAGCGGTTCTCCCAGCGTGTTCGGGACTCCTGCTGCTCTGGGACAAAAGCCAGACATTGAGGGGTGGCAGCAGGATCGGAAACTCCATTAAAGGACGCTCCTTGGAGATTTGTGTGTTGGCTTCAGTGGGGAGAGAGAACAAAGAAAGATGAGTAACAGCCCCCTTCCCTGCCTTTGGATCTTCCGGATGCTTGGCTACAGTCGGAACGGGGGTGGGGTGTTGGCTGCAACCAGGGGGCTTTACTTGCTTCTCCGTAGTGTTTCCTGGATGCTGTGCCTCTTCTCTCTTCCCCCCCCCCCCCCAAAAGGGTTTCTGGCAGGAAGCTAGGGCACTGGCTGGGGTGGTGGGGGAAGGGATGACACCACGGTAA
>TRINITY_DN48987_c0_g1_i1 len=343 path=[0:0-342]
CCAGGAAGAAGCTGCTTGTTTTTATGTATGAAATAAACACTTAGCCTTTGGGGGAATTTTTGAAAGGCTGGTACAGCCTCTCCTTCCCCACCCTAATTGTGGACCTGGTGCGATCTTCATCTGTCCAGGTGTGGAAGTAGGTTGGACACGTAAGTCAGTACTTTGGTGCCTAGCTTAAGTGAGTGCCAAATCCTCAGTCACTACAAGAGGCATTGTTGTGCAGAATTACCATGATTGTTGAGCTGCTGCTTGTAACATAGGAGCATTGACTACCTCTTGTAGTAGGGTTGTCACCTACGCATACTTTTCCAGACCACCTACGAAAAGTGCATGCTGCAGGGCC
>TRINITY_DN48929_c0_g1_i1 len=210 path=[0:0-209]
AGCTAGAGACCACTCCACTTTTTCACCTGTGTTATCCATAACATCTACAAAACTGGTAGGGCCACATTGGAGAAAGTTCCCCAAGTTTACGCTGGTGAGCCAGTGCCCATGTTCCGGGATCAGATGAATTGAGCGGAGCAGCCCATAGCCGGAGAGATCTGGGATGCCTTGTGTTCGCACATCAACTATAGTGCTAGCCACCACACCCAT
>TRINITY_DN48929_c1_g1_i1 len=281 path=[0:0-280]
AGAGACCGCTTCCCTGTTAATAGCGGCCACCTGTGTTCTTCATAACATCGGCGAGTCCAGCGGGGCCATGTTGGAGAACCTCCCTGGGCTTAACTCCCGTGAGCCAGTGCCCCTGTTCCGTGACCAGCTGAACAGAGCAGAGCAGCGCATAGCTGAAGAGATCCGGGATGCCTTGTACCAGCACATCAACCACAATGCTGACCAAAACACCCACCATAAGGGACAGTTTAATAAGCATTGGTGAACTGTTTCAAGTGATTTTTGCCATAGCAATAAAGCCT
>TRINITY_DN48929_c2_g1_i1 len=324 path=[0:0-323]
GAAAACAGTGACACACAGGGCCTCTTTAAACAAGTGGGATTTCTCCCACAGTTTAAACCTGTGGCTCTTGAGATACCTCCGTGGGGGGTGGGCTTTAGACACTCCTCCGTGAACTGGAAGTTGCCCGGACACCATTAGAAACAATGGTACCTGCAAACTCCTGTGTGTGTTGAGATGCGGCATATGTAAGACCTCGATAGTTAAGACCTCGATAAACAGTTCATGGATGCTCATTAAACTATCGTTGATGATGGGTGTTGGGGCTAGCATTGTGGTTTATGTGTTGGCACAAGGTATCCTGGATCTCTCCAGCTATGCGCTGCT
>TRINITY_DN48929_c2_g2_i1 len=218 path=[0:0-217]
GTGACACACAGGAAACTCTTGAAAGGCTTTATTGGGGAAAAGATCATTTTAAACCGTTCACTGATACTCTTCAAACTGTCGGTGATGGTGGGTGTTGGGGCTAGCATTGTGGCTGATGTGCCAGCACAAAGTGTTGCGGTTCTCTCCGGCTATGCGCTGCTCCGCTCTGTTCAGCTGTCCCCAGAACAGGGACTCTGGCTCACCGGAGCTAAATTGGG
>TRINITY_DN48929_c2_g3_i1 len=202 path=[0:0-201]
TTTTTTTTTTAACATTTTTAAAGGATTTACTGATATCACAAAAAGATCATTTGAAACACTTCACCAATGCTTATTAAACTGTCACTGATGGTGGAAGTTTTGGCTAGCATTGTGGTTGATGTGCCAGCACAAGGTGCCATGGATTTCTCTGGCTACATGCTGCTCGCCTTGGTTCAGCTGGTCCCAGAATAGAGGTAAGATC
>TRINITY_DN48972_c0_g1_i1 len=303 path=[0:0-302]
TTTGCAGAACGGAAACTCCAAAGACTTAACAGCTATGAAACAAAATCCAGTACCAGTAGTTCCCAAAAGACCACACCAGATGGCTCAGAATGTTCCCCAGCTCCGTTAACCACTTGGAAACAGAAGCGAGATCAAAGCCCTACCAGACAGAGCAAAGATAATGTCAATATCTTGGCTTCAGAATTGGTACAGCTCCACATGCAGTTGGAGGAGAAGCGAAGGGCGATAGAAGCTCAGAAGAAAAAAATGGAGACTCTGTCAGCTAGACAGCGACTAAAGCTGGGTAAAGCCGCTTTCCTGCAC
>TRINITY_DN48972_c0_g2_i1 len=852 path=[0:0-611 2:612-851]
CCGATCTCAGCTGCGTGGGCTTCAAAACCACAAAGTGAGACCTTAGAAAGCAAGCCGGATAGTTTTTTCTTAGAGCCTTTAATGCCTGCAGTTCTAAAACCATCGAAGGAAAAACAGATCACTAAAAAAGAGGATGAACGTGGAGAGGGGAAACAAAGGAGTTTCATAGCCAAGAGACTGAATGAGGGCCATTTGCCAGTGGCCCGTAAGAAAGCAAGTAGCTGTCATAGTGATCATGATCTCAATAGGACTTTTACCCCAATCTCTAGTTCTGAATTCACTACAGTTGCTGGTTCTGGCACTACAGATCTGACGGCAGTCCCAGAAGCAGTAGGGTTAGAAGCCTGTAAGCCTTTAGCAAGTAGTAGCTTAGAACCTCCATCTCAGGAGCAGTCCATTGGTGGGTTCTTCCTTCATGCCGCCAAGGATGATGAAGACTTACCATGCAAAGTAAATGTCGGCTATACAAAAAGTCCCAGTTCACATCTTGCTGATACCACGTGGACAATGGTGAGGCAAGATTCCGATTCTGACATTCTGGACTTAGAGGAAGCCGAACAAGATTTAGTGGTAGATGTCCATCCCGTCGTCACTAAATATATTGGGGAAGAGGAATCGGCAAAGCTTCAAGAAGATATGAAGGTGAAGGAGCATGAAGATAAAGACGATGCTAGTGGGCGTTCAAGTCCGTGCCTGAGTACTATTTCTCAGGTTAGCAGCGTGTCCATGACGAGTGGGAGCGTCAGGATGACGAACTTTGCAGAACGGAAACTCCAAAGACTTAACAGCTATGAAACAAAATCCAGTACCAGTAGTTCCCAAAAGACCACACCAGATGGCTCAGAATGCTCC
>TRINITY_DN48972_c0_g2_i2 len=434 path=[1:0-193 2:194-433]
TAAAGACGATGCTAGTGGGCGTTCAAGTCCGTGCCTGAGTACTATTTCTCAGGTTAGCAGCGTGTCCATGACGAGTGGGAGCGTCAGGATGACGAACTTTGCAGAACGGAAACTCCAAAGTTTTTTTTTTCAAGCAGAAGACGGCATACGAGATTACAAGGTGACTGGAGTTCAGACGTGTGCTCTTCCGATCTGAATCGGCAAAGCTTCAAGAAGATATGAAGGTGAAGGAGCATGAAGATAAAGACGATGCTAGTGGGCGTTCAAGTCCGTGCCTGAGTACTATTTCTCAGGTTAGCAGCGTGTCCATGACGAGTGGGAGCGTCAGGATGACGAACTTTGCAGAACGGAAACTCCAAAGACTTAACAGCTATGAAACAAAATCCAGTACCAGTAGTTCCCAAAAGACCACACCAGATGGCTCAGAATGCTCC
>TRINITY_DN48907_c0_g1_i1 len=541 path=[0:0-540]
GTTTAATGGCAGCAAGTAAGTATCTTTTTTCACCCTTTGGGGTGTATTAAAGTTTTGATTTGTCAAGCTGTATTTTTGGGATGAGGCATGGGGGTATGACAGAGCGTAAGAGTCCAATATTATCTCCGTAGTCGCAAAAAACGGAAGCACAGGATTTGGGAAAATGCAACTGAAACTTTGCAGCACTGGAGGATGATGGGATTAGGCTTATTCTGTAAGGTCGCAGTATAGGAATTTTTTAGGTTAACTTTTGAAAATGATATTGACCTTTTGCATTTTACAGAAAGTCTTAAGTACCGGTGAATTATTACATCCTCAAGGTTTGGACTTTCTGTACATTGTGTTGTCCCTTGAGAGCAAGGTTCATCAGGCAAGTGCTTGACAGGTACTTGGAAGTCTAGGTAGGGGAGTCCTCTTGAGAAGGCAGTGCTTCCACAGCAATGCCTGCTTTGTGCCCTGTAATTCATAAATGCTAAAGGCGTTGAGCCTCATATTGTCAGTGGGCGTTGTGTGTCAGTGGATAAGAATGTGGAAAATCGGG
>TRINITY_DN48905_c0_g1_i1 len=997 path=[0:0-996]
GCGGCCTGTTAGGGGTCCAAACTGCAGTCTTTGCAAGGTTGGGATTGGTGGGGTCTTCAGTCTAGTGCTGGGGTTCAGGACCAACCAAACTTATTGATGTGCCCAGAGAAGCTATTGGAAGAGTATGAATCAGTATGTCACTGTGCTAATAACAACACATTTCTTGCTACTGCTGAGAGTGAGCTATGACGAACCCTCTCCCGGTCAGCACTTGGCAGCATTGTTTCTAGGCGACTCAAGCACAAGAGACCAGGGTGCATCTTGAGGATGGTGGCTGTTGGCCTCCTGCCTGGGTATATCCACGTTTGGTACAGTCCAGTTGGACAAATGCCCTGGTGGTAGGAGCCCTAGTTGCCAGTTGGCATGTGGATGCCCTCCATCTCCTCGCTGCCTGTTCTCAATGGCGCGACTCAGCAGGGGAATGAAGGAAGCACAGTAGGGAGTGAAGGGCTGAAGATCGGCAGGAGGAGGAATGGGAGAAAACTGGCTGAAGGAATTGTTGTGAAATGGAGGAGGTTAGGCTGGGTAGCAGTGCCTAGAAGGGAAGCACTTGCTACTGTTGTCTCGAATCCAGGTCTCTTCCTCCTGATGGGTTATGATTTGCTATCATTCCAGAAGATATCTTGTTGACTCTGTTGTCCATTCTCAGTTAAGTGCCTTTTTCAAATGGAGTCGCTTGGTTTCCAGTTAGTGGAAGAAGACACAAAAGTGGGAGTTGGGGATTCTGAGTTCTGTCCCAGACGTCTCCACCAAACACCCTCCTTGTGATCTTGGTCAAGTGGTTAACTTCAGTATCTGGTTCACCACCATCTAATAAAATAGGAGACGATAGTAACATGCCTTAGAGCAGCCCATGAAAATAATATCGTCAACGGTTATAAAAGTCCTTTAGGATCCTTTGATGGCATATACTGTGTCAATGGAAGCCTGGCTGCGGCTTCTCTCTAAAAAGGCCTGGGTATACCTCAAAGATCTTGTTGCTCAGTCTACTTTGTCA
>TRINITY_DN48922_c0_g1_i1 len=285 path=[0:0-284]
CCGATCTGTAGGGTAGGGGCGATGAACAGAACCCTATCCGCCCCCCAAAGGCCTGGGTGAACAGCCAGGTTTTACAACACTGCCGGAATGACAACAGGCTTGGGGCCAGGCGTGCTTCCTCTGGAAGGGCATTCCAAAGGCACGGCGTGGCCACTGAGAATGCCCTCTCCATTGTGGACCCCTGCTTTATGTGGGGGGACCTCTAGGAAGGCACCCCCGGCTGATTGCAGGAGCCACTCTGGGGCGCAGAGGGCGAGGCGATCCCTGAGGTACGAGGGGCCCAGA
>TRINITY_DN48922_c0_g2_i1 len=211 path=[0:0-210]
AAACACTCAATACAAAAAGTATTTAAAACAGGGCTAGCAATATATAGATAATAAGTTAGGTGGGGGAGATAAAAACTCTCACCCCACCCTCCCCAAAGGCCTGGGTGAACAGCCAGGTTTTACAACATCGCCGGAATGTCAACAGGCTTGGGGCCAGGCAAGCTTCCTCTGGAAGGGAGTTCCAAAGGCGCAGTGTGGCCACTGAAAATGC
>TRINITY_DN48922_c0_g3_i1 len=203 path=[0:0-202]
TCAGACGTGTGCTCTTCCGATCTGTTAAAGAAGTCCAGGTAAAGAGACCTACTTTCTACTCTATTCAAACAATATGCAGCAAATCGGATTTGGATCGACACAGTGCTCAGTTTAGTTTTACATGTACACACACAGCTGAGGTTGGTTCCTCGCTCACAGTTCCTTTTCTTTGATCCGTGTTTTGAGATTCGTGATCTCGGCAC
>TRINITY_DN48922_c1_g1_i1 len=305 path=[0:0-304]
ACCCCCGCCCCAACTTCTGTGCGGCCCTCGGAGCTTGTGCGAGCTTTCAAAGTGGCCCCTGGGAGGGAAAAGGTCCCCCTGCTCTAGAGTCAGTTTGTCCACTTCTGGGCCAGATCCTCCCCTTTCTTCTCCCATCCCTTAAGCACCGCTGCCCTTGGTTCTTACCTAGCTCCTGGAGCTTGCACTAGTTTTCAGAGAGGCCTATGGGAGGGGAAATGTCTCCCCGCCGCCGTACTCGCAGGGTGTAGTGAGGCTGGAACAGGTCCTGATACAGAAGCTAGAATGTGCCCACCCCCCTTCCCAAA
>TRINITY_DN48922_c1_g2_i1 len=259 path=[0:0-258]
ATGTGCCCACCCCCCTTCCCAAAGCCCTTCCAGCATCAAGGGGAGGCAGCAGCACCAGGTAGCGCTGCCACCTGTGCACATTTTTAAGGAACATGTATGAAAAACACGTTATAGTGCCTGCACTGGTGCCCCCCAACCCCCAGCTTGTGGGCCTTGGTGCAGCTGCACCTCCTGCCCCTGCTTATAGTCTGGGCCCCTCGTACCTCAGGGACCTCCGCGCCCCAGAGCGGCTCCTTCGGTCCGCCGGGGGTGCCTTCCT
>TRINITY_DN48980_c0_g1_i1 len=262 path=[0:0-261]
CCCCGTCAGATAGTGCTAGAAGTAGGGGATGCCCCATGGGAGTGAGTCGCAGGGAATGGCTCCCTGCTGCGGTGAGTGACTGCACCGCTGTTGGGGACAGGATACTGGGCCGCTGGAGTGTTGCTCTGGGACATTTGGAAGCTTTCCTGCTCTCTCTGTGGAGTGGCCCCCCTGCCTGGGATGCTGCTGCTGCTGCGGGGGGGTTGGGGGAGTCTGGTCTGTTCAGTTTTTGGGTCATCGCCCTCCCAGGGGTTTGGGGGGG
>TRINITY_DN48898_c0_g1_i1 len=212 path=[0:0-211]
CACTCTTTCCCTACACGACGCTCTTCCGATCTGCCTATCACCTATTATTATTTACAGCAAGTCAGCAATGTGCCTGAGGCTGAACAGTTGTGAAAAGAGACAGGTTCCTACTCTGAGGAGCTTGTAATCCAGGATGGATAAGGGCAGGGGCAACAAAGGGCAGGGTTTGACGGGGACACCAAGTTGAGAAGTTGTAGGTACAGACACTTGGC
>TRINITY_DN48966_c0_g1_i1 len=375 path=[0:0-374]
ACCCTTATCATTATGCACCTTACCTGTCTGATATTCGTAATATTAGTAAACTCAAAATCTGTTTTGAGTTAGGAAGACCTTTCCTGCCTTTTGAACAGCTTCTTGCTGTGCTTCCAGCTGCTAGCAAAGACTTGCTCCCTGAATGCTACCAGCATTTGATGACTAATGAAGACTCTCCAATTATTGAATACTATCCATTAGATTTCAAAACAGATTTAAATGGAAAACAGCAAGAATGGGAAGCTGTAGTATTAATCCCATTTATTGATGAGAAACGATTGTTAGAAGCTATGGAATCATGCAACAAGTGCCTATTGGAAGAAGAGAGGCATAGAAATACGCACAGCGAGTGCCTAATGTACTGGCTTGACAAGG
>TRINITY_DN48958_c0_g1_i1 len=703 path=[0:0-702]
TCTTAGGGTTTTATTTCTCTTGGTAAAAGTACACAAAATGCATCACTTCCAGTCCCATTGTAGAAGACACACAGATTTTTGAAAAGGTTTTCACGTAAATATGCACCACTTGAATCTTGTTGCTACATAATAAAAAAATGTATTTGATGCTCAGCCTCTGAGCTACAATGCATTTACTGTCATTACTTATAAACTTTCTTCACTTTTATTATGCGATATACTACAATTAACATTCGGTGTTGTTTTTTTTAAAAAGTGTTTCCTCTAATGTTTGTTCAGATTTGGCAGAACGGAGTAGGTTTTTTTCCCCCCCTACTGCACTTATCACAGTAGTATGTGAAGCACTTTCAGTGGAAATACGCCAAAAAGTTTTTGTAAAGCATATAGAATTACAGGGAAGATACATACATTTGAGCTACAGACGACTGTACAACAGAGGTTAGTGAAGAAAACTTTGATAAGCCCCATAGCAAATACACCAAGTGTTTATGCTTTGAGCAAAAATGAATGCTTAAGAGAGCTCACCAGTTTCCCAAGCCTACATGCACAGGACTCCACCACCACATGATTTACTGATTTTGGAAGGCAAAGTTGATCTTCACACCCAATAGGATAAAGTTACCATTGCTACAAAAATACATCTCAGCTAGTCAACAACATACGCAGCTGTAGTAGCTTTCCGGTAAGTGGAGCCTAGGCTGTG
>TRINITY_DN48968_c0_g1_i2 len=926 path=[0:0-871 2:872-925]
ATGATACCGAGCTCAGCAAGCCAGGTGTGCTAATGTCAACCCTAGGTGACAATACGGATGATGGCCGAGTGGTCTCCAAGGAGACACGCTCCCAGTATTCTGGGAGGTCAGAGCGATTTAACATCAGCAGTGAGTACTCGGTAGGCAGCGACCCGTTAATGCTGAGCAAGTCCAGCGATGGCAACGCCTGTTCCGGAGAAGCTCGGAACAAACAGCCTGAAGAGAACAGCTACTCTTTCCACACTCCTCCAGACGTGGGCACTGGCAGCAGCCCACAAAGAAAGGAGGCAGGTGGGATCTCCGTTCCACTAGAGAATCGGGATGACGTAGACCAGTCCATCAGAACCCACATCGTCCATGTGGAAGAGTATCCCAGTGGTGATCTTGGAGAATCTCCTGATGTGGTTGGTGAAGTTTTCGGCACTGCTGGCCAATCCCCAGCCACCTCTCGTGGCTTGCCCCCTCGACATTGGTCGGTCGGCGGTCCAAACACGCCTCAGAATTCAAAAGTCCTTGCAGGAGATTCCCTCCAAAACGCTGACAAGCCCAGGCAAAATGAGGATGGGACACCGTCCTCCTGGAGCGACTATGTAATGCCAGCCGTTTTCTTTGCATTTGTTTCTGCGGTGGTTTTCCTGCTGCGGAAATGAGAGCAAAGCACAGTGGAGCGTTTAATATAATACCCCGATCCTCCGGCTACAGAATCGGTGGTAAATCTCCCGCATCGCCATGTCACCTGACTCTTTGATAGGCCTTTGAGCTGAAGCCTTCAGTACTGAGAGGAGACTGTGGAATTTGGCTAAAGCTTCCCTATAAAAGTGACACGAGACATTGAAGACTTGATCCCTATGCTGGATTCACCAGTTGCCTTCACTGTGCATGAAACCACGAAATCAAGTAACTGGAGTATTACTGCGGACTCAAAT
>TRINITY_DN48968_c0_g1_i1 len=1132 path=[0:0-871 1:872-1131]
ATGATACCGAGCTCAGCAAGCCAGGTGTGCTAATGTCAACCCTAGGTGACAATACGGATGATGGCCGAGTGGTCTCCAAGGAGACACGCTCCCAGTATTCTGGGAGGTCAGAGCGATTTAACATCAGCAGTGAGTACTCGGTAGGCAGCGACCCGTTAATGCTGAGCAAGTCCAGCGATGGCAACGCCTGTTCCGGAGAAGCTCGGAACAAACAGCCTGAAGAGAACAGCTACTCTTTCCACACTCCTCCAGACGTGGGCACTGGCAGCAGCCCACAAAGAAAGGAGGCAGGTGGGATCTCCGTTCCACTAGAGAATCGGGATGACGTAGACCAGTCCATCAGAACCCACATCGTCCATGTGGAAGAGTATCCCAGTGGTGATCTTGGAGAATCTCCTGATGTGGTTGGTGAAGTTTTCGGCACTGCTGGCCAATCCCCAGCCACCTCTCGTGGCTTGCCCCCTCGACATTGGTCGGTCGGCGGTCCAAACACGCCTCAGAATTCAAAAGTCCTTGCAGGAGATTCCCTCCAAAACGCTGACAAGCCCAGGCAAAATGAGGATGGGACACCGTCCTCCTGGAGCGACTATGTAATGCCAGCCGTTTTCTTTGCATTTGTTTCTGCGGTGGTTTTCCTGCTGCGGAAATGAGAGCAAAGCACAGTGGAGCGTTTAATATAATACCCCGATCCTCCGGCTACAGAATCGGTGGTAAATCTCCCGCATCGCCATGTCACCTGACTCTTTGATAGGCCTTTGAGCTGAAGCCTTCAGTACTGAGAGGAGACTGTGGAATTTGGCTAAAGCTTCCCTATAAAAGTGACACGAGACATTGAAGACTTGATCCCTATGCTGGATTCACCAGTTGCCTTCTCCTGTGCATCCCTTATCCTGCTGCACCTTCTGTCTAATCCAGGCACCTTGCCCAAAGGAGCGGATTTCTTCCAGTGTTTGTGGATTGCTGTGGCAGACAGGCCTGCGCTGACCTTCTAAAAATACTCCGTACATGGCGACTTGGGAATCGTACAGACCCTATTGCTAGGGGGTATGTTCCTCGATGACGCTGTCTCATGGAGAGGGACTTTATGCTGGGTCGGGGACAGGCGTCTGCCTGTGGCATCTCCTCTGCTCCC
>TRINITY_DN48888_c0_g1_i2 len=444 path=[0:0-443]
CACAGAGTCTGGTTATGTCCCTACGCCGTTGCGGTGCGGACACCAAAGGAGGTTTTCTTTGCTGCCCACATTGCGTCCACTAAGTCCCGCCCGGCGGAGCGGTTCCGGTTTTGATGCACCTTTTTTAGCCGAGGACGGGTCAGAGGCAGTAGAAGCCCCTTCTTAGCCCGAAACTCACCCCACAAAACAGGACGTGTCGCCCTCGGATACGGGGGATGCACTTGGGACTGTTCGAGCCACTTCTTGTGAATTCGATCCGTGCCCGTTCTGGCTGGTTAAGGCTCGCCGGGAGACCCTGGGGCCGTCGCTGGCGGGGATAGTCAACGTCTCCCTTAGGGAGGGCAGGACACCGGGCTGCCTCAAGGAGGCAGTGGGGCGGCCCCTGCTCAACCAGCCATCTTTGGACGTTGATGCCCTGGCCGGCTATCGGCCGGTCTCTAACCG
>TRINITY_DN48888_c2_g1_i1 len=207 path=[0:0-206]
GGGAGGCCGGACTGACCAGCCCCCTCACCACCCAGAACAGCTCAGCCGGGCAGGACTTAGCAAACGCAGTGAGGGCAGCAAAGAAAACCTTTTTCGCTGTCCGCACTGCAATGGCATAGGTGCATAACCAGACTCTATGCCACACCCGGTCGACTTCAGTACGTGAATGACGTCACCGTTGCTCTTAACCGCCGCCCTTCCTGCCCC
>TRINITY_DN48906_c0_g1_i1 len=3022 path=[0:0-3021]
TTTTAAAAGTAAAACGCATATAGCATCTTAAGTTGATGATTCTTCAATGAGCTCACTTTTTCCCCTTCAAAACATAAAAAAAATCTGGCCAACTACATGAGGAGCAGGGCTGTCATTTGGGGCCCTGGGGACAGGTAAGAAGATTGCAGTGGGCAAAAGCACTTTGAAAAGGGCTTCTGTTCCCAAAGCACCTCAGTCATTTGAAAATGAGATATTGGCACTTTCAAAAATTAAACCTTTTCTGATTAGATTTCAAAGCAAGGGGGAGGGGGGGTATATCAGCTGCTAGGATCAGGTGTTATCAGCCACTGCATGTTGTCCTTTGGCCATCTTTTTAGGTCATCTTCCCCCCCCCATTCCTCCACTTCCATTTGCTTGGGGATAGTCCACTTTTACCCTTCCTTAGTCCTGGAATCTCTGGAGCAGAGATTAGCCTCCTGTTGAATGTCGGCAGCAAGCTCTGCAGAGCTTGAGAGAGAATCCCTGCCTTCCCAGCACTCACCAATGGATGGAGTTTCTTCTTACTGGGGGTCAATGCAGAGTGTTTCCGCTTTCCTAAAGCTACTTTGGTCTAAGTGAAAGGAACTGAGACTTATGTCTCTCTCCCAGCAAATGGACAAATGGTTCCACTGAAAAAATGGCATCAAATGGTTTGGGGCTTGTTGTCAATGGTTAATCTACACTAAAGCAGCATGAAGCCGGTGTTGCAATTAGCTCTTAATGCACTTATAGTTGATGTTTTGTTACAGATATTTTGTTGTTCTAGCTAGTCTTGTGATGTGTAACAAAACAACAATCGAGGGGGAAAGAGGGAGCTACTATTCTAGTTTATCCCCTTGATTGGCCTGTTGTAACATTGTGACTCTCAAGCCAACCTCGGAAAACTGTTTAATGTGACTGTTTTAGCTCTGCCACTGTAAATATTACTGTGGGGATAAGTTGCTCACTAATCTTTTGCTGGAGCCTAGTCTAGTGTGAGCTAGCTGAGGCAGAGGGGGAAGAGCCAATAACTGCACCTGGAAAGTGATGACTTTTACCTACCTGACGCATACGCCTGTGCTGTGGAAATTTGGGAATGAGATGCTCCTATCATATTTGAACCAGCAATGCTTGGGGCCAAATATTCATGCAGGGTGCAAGGGACGTGCAGGCTAGATTCTCACAGGGCACCAACAGGGACATGCAGATAGGTCTTGGTGTGCAGAGTAGCAGTTGTGCACACAACAAAGATTTCAGTCTGCCTGAAACTGTCCATTTTGTAACTGCAAACTCAGATTTTTATGACCATGCATAGTTGCACATGGAACTTTCAAGGTGTATTGTTGGGTCCCCATGCATTTGGTACAATCCGCTTCCTCAAGCACATGCCCTTGTAGGCAAGAACCTAGTTAAGAGACTTGAGGCAGTTGGGTTCTCACGTGGGGAGACAAGCCCAAAGCTTGAAGTTCAAATCTAGCTTTCAGGAGAGTCCAGTGTGTAAGGATGAGACTGGGAAAGAAGAGCTCTGTTAAATTGCAATAATGGCACACAGCAATCCTTAATAGGCAAAACTAGCTCTGTTTATACAGAGAGTGAGCATTGTTGTTTTTTTTAGCTTGTGATAGAGCAGAGCACTTAATATCCTCCAAATGGCTTTGAGACTTACTCTTAGCGCTCTTCAGCTTGACATTGGGCAGTGGTTTCCTCTACTCCCTTATTCCCAGGCTGGCTTTGGTCTTTTCAGCTCATGCAAATACAAACTTGGACTGAAACTCTTGTGAGTTATTCTTGTACATGAAGTAGGCCCACCTTGTTTTCATCTTCTAAAAATACATTTAAAAAACATAAAACAGCATAAGCGTAACGCTTCAGCATTACTGCAAGCTATAGTCCATTGCTATAGAACAGCCTTGCTTAGCCAAGGCTGGGATCTAGATACATTTAGAAATTAACTTAATTTTAAAATTTAGAAATTAATTTAATTTAGAAAAATTAATTTAAAACTATTTAGTTTCTATATTATCCAGAACCTACAAGAGCTGGACAAATTTTAGGGTGGATGGTAGTGGCTTCCGGTAGGCAAATAGACTTTTGTTTAGCCACAAAGAAAGAAAAGGCTGCATCTACCCTGGAAAATGGAGAACTGGTAGTTATCCATTGTTGCATTTCTATAGATGATGCATTGGCAAAGACTAGTGTAGACAGGAGACTTCGGCATTCTTTGGTTAAAGCGTTTTGCGAGTACGGGCATTTTCATACAAGACGCTCTCCATCCACTACCCACCCACCCTCTATACATGTTACAGTGTTGCCCTATGGGTGCCCTGTAACATGTATAGTGGGTGGGTGGTGGGTGGAGAGTGTCTTGTGTGAAAATGCCCTAGGTCTGCCTGCATTGCTCCCCACCCCCAACAACTGCTATCTCTGGTGAGCTAATTCATTGGAGAATTGAAGCCCTTCCAGATAATCAGTGTTGATGTAGCCCTCATTGGATCATTTCCACATCTAAATTGCAGTTATTTTGAGCCTTACCCAGGGAAGGAAATTGACTTGAGTGGGCCCTGTAGACCTTGTATTGCTTGGTTCAGCTACTGAATATTCAGGAAGCGTTAAAAGGTTGCTCGGCCCTTTGCAATAACTTGACTCCATTGATCTGTAGTAATGGTGTATAAATAAAACTTGACAATGTATTTTAAGTGGGGAAAAAAGTAAGAAAACTGTATATTGTATTAGAAGCTTTGTGTATAAAAATGGCATTTTGGCAAACAGAGTCTAATATATTTAAAATGTTTTTTTAAAAAGGATATTTGATATTGTATGGAATCAACTTCATATCACTATTGTAAGTATGAATAGGTGGTTTCTTAACATGTTGAAGCAATGCATAAAATCTAAAACTGTATGTGAATCTCATGCCAAAAGGTATGTATGACAGTATTAGTTTCTGACTTCCAGTGTCTTTAATAGAATGAATTTTTTAACTTAACCTATTAAATTTCTTTTTTTAATAATGGAAATTGCAGAGAGATGCTTTCTTCATTTG
>TRINITY_DN54821_c0_g1_i1 len=504 path=[0:0-503]
CGGGTCGGGAGGTGCTTGTCTAAAAGCACCCCATGTTACAGTGCACTTATAGGGCAACGCTGCAGCCCTGCAACATGTATAGTGAATGGGTGGAGAGCGTCTTGTCTGAAAACGCCCAATAAGTCTTAAAATAAGAACTGCCATTGCAAGTGTAATGATAAGGAAGCTACCTGTACTGTCTCCCCATAACAAATCATAGACCAATGGTTCCCAAACATTTTAACTGCATGACCCCATTTTGGGACTTAAATATAAGCCATGACTTCAGACAGCAGCAAAGACATGCCAAGCATATCCTATATTATTATTAAGTATTATACCATGCCAGCAATGTACCTGGCACTTTACAATCATCCATTATAGGCAGGTTCCTGTCCCAGTGTACTTACCACCTGGGAAAGTTAACCTCATCTACAGATGGCCTGACCCCATTTGGGGTCCTCCTGACCCTCTGCTATGAACATTCAAGGTGGCGTAATAAGTCCTTGTCCAACAGGCTCCACA
>TRINITY_DN54732_c0_g1_i1 len=274 path=[0:0-273]
ACGGAAACCAATATACAGAATACACACAGTAGTCTCGGCAGCTTCACTTTCTCTCACATATACAACTTCCATCCTTAGGGATAGTTAGATGCAATCTTCATATTGATTTAAGGTTAAGAGATGCTTTTGTCTTATCCATGTCCATATGTTCCACAAGTAAGTTCCAAGTCGGAGTCCATATTTCATAAAACTTTTCCAGTGTATCCTGTAGACCTGCAGAAATCCTTCCCATTGTTAATACGTGCCAGAGTCTTTTTATCCAGTCTCGGATAGT
>TRINITY_DN54732_c0_g2_i1 len=294 path=[1:0-148 2:149-254 4:255-293]
TCTTGATAGCTTCACTTTGCTACTCTTTCATCCATATACCTGTTCGTCTAACCAATAATACAAGTAATAATGAAAAATACAAAAGTAAAAGGGCATTTCTCTCGTGTATACAGCTTCCATCCTTAAAGCTAAATAGATCCAGACTTCAGATTGATTTAAGGTTAAGAGATGCTTTTGTCTTATCCATGTCTATATGTTCCACAAGCAAACTCCAGGTTAGAGTCCATATTTCATAAAACTTCTCCAATGTATCCTTTAGCCCTGCTGAAATTCTTTCCATTGCCAATGCCAGAG
>TRINITY_DN54732_c0_g2_i2 len=257 path=[0:0-58 2:59-164 3:165-256]
AGACGTTTCTCTCGCATATACCGCTTCTATCTTTAAGGATTATTAGATACGGTCTTCATATTGATTTAAGGTTAAGAGATGCTTTTGTCTTATCCATGTCTATATGTTCCACAAGCAAACTCCAGGTTAGAGTCCATATTTCATAAAACTTCTCCAATGTATCCTGTAGACCTGCTGAAATCCTTTCCATTGTTAATACGTGCCAGAGTCTTTTTATCCAGTCTCGGATAGTTGGACCCCCTGGCGTTTTCCACTTT
>TRINITY_DN54732_c0_g2_i3 len=204 path=[0:0-58 2:59-164 4:165-203]
AGACGTTTCTCTCGCATATACCGCTTCTATCTTTAAGGATTATTAGATACGGTCTTCATATTGATTTAAGGTTAAGAGATGCTTTTGTCTTATCCATGTCTATATGTTCCACAAGCAAACTCCAGGTTAGAGTCCATATTTCATAAAACTTCTCCAATGTATCCTTTAGCCCTGCTGAAATTCTTTCCATTGCCAATGCCAGAG
>TRINITY_DN54763_c0_g1_i1 len=217 path=[0:0-216]
CACAACTAAGAGGAGGACTCCTCCTCCAACAGGAAAGAAACAATTACCATCAGCAAAGAGCTCCTGGAGTTCAAATAACTCCAGTGGGAACAGAAAGGGGAATGGCAAAAGATGGAAATGGAACCTGAGCGCCTGAGGCTAGAGGGAAAAGACAAACAGCAGCAGCATGAATTGCTCGTGCTAAGAGAGACAGGCTCACTACCCCCTAGAACTCCCC
>TRINITY_DN54766_c0_g1_i1 len=288 path=[0:0-287]
GGGCAGAATCCGTGCTGGGGAACAACGTGGTGCCCATACAGCAACCCTTTTGTGCCGGGGTTAGGGTTCCATAGTGGGTAGCATTAAACCCTTTAGCCTTTCCCTCATTGGCACACTACTGAAGGGGACGGGAATCATTACAAAGGGCTGAACAGTTGGTGGAGCATGTATCAGGAACATGTACAACAGTGTGGTGGGTGCAGTTCAGGGGATCACTGGCACCAATCCATGTGGTGGAGTCAGTCCTGTTGATGGAGAAACAGGTGTGGGCCGGGAGTGTAGTTTGCA
>TRINITY_DN54761_c0_g1_i1 len=495 path=[0:0-494]
ATCCCGTTGCGGTAGACGACCAGCGTGAAGGACTTATCAAACCACCTGTCGCAGCAGTAGCCGTGGAGCAGACTCTTGGAGTAGCGATCCAGGCTGTCCTCCCGCTCCTTGTCAAAGCCCTGGGCCTCCTCGTCCAGGGTCAGGAAGAAGGCCGCCCGCTCGATGGCGTCCAGTGATGCCTTGTTCTTCCCATGGCTGAAATACTTGGCACGGGCCTCAGCCCAGGGGACCCTGTCCCCCGCGGTGAGGGCTGCCAGCCTCTCCTCGCCAGGCTCGGGGAACGACAGGTCATCCAGGATGTGCTGGAACTGCATCTCCAGGTCCCGCGGTGAGAGCAGCCGCCCCGCGTGGTACAGCCACACCTTGTAGAAGCGGCCCCGGTGGAAGACGGCCAGGTGCTTGCTGTCCGACAGGTGCTGCAGGGTGTCTCTCTCCTGGCCGGGAATGCGTGTGGTGTTGAACATCCGCTCCATCTGGTAGGAGCACAAGATCGGA
>TRINITY_DN54786_c0_g1_i1 len=747 path=[0:0-746]
GGCCGCATTTGACTGTGGTGCACATCTGGCGGCAAGCAAACAGACGTTCACCACAGTCAAACACAGTCAAATGCTAGACATTAGCAGTGGTTCAGGCGGGGTGAATTTCAGACTCATATCGCCTGAAATCACCCTGTATGGATGAGTCTTAATATCAAAGAGAATGTGCAATAGCCTGATTCCATAAGCTTGCAGTGCATTTTCTGTCTGGCTGTACTTAACGATTTGCAGCAACAACATCTGCCTTTATAGTGAGCCCATCTCTGGTATGTGAGAGGTTAATTCTGGCTTTGGAGAAGCAGATTGGAATGTCTAGTGTCTGTTGTCTGGAGGTCACACTGACTAGTATGCCATACCTGAAGATAGGAGTTCCCAGACTGTAAAAGCTCAGGGTGTGTGTGGGTATAGAGAGAGGGGGTGGGGGGGAGAGAGAAAGGGGGCAGGAGCAGGCACAGTGAGAAAGCCTGCTATAACAACTAGGAAGAGGGAGCTTGTGAGCTCTAAGGGCTCAGGAGAAAAGGCCTGGAATTAAAGAACTATGTCATGTGTGAGTTCAGGTCAGACTACCCAGCTTTAAGTGGGGTGGTGGGTTGAGGGTTTTGTGGCACAAAAGTAGTTGATGCCATATTGCACTAAACACATAGCTGCTTTAAGGAATAAACTTAGAATCCTTGAGTCTGAGCACCTAGGAGATTTGAAGTGTATCAAATAAAGTATGTGTGTTAGCCTTTAAACCCAAAAGGGGAT
>TRINITY_DN54760_c0_g1_i1 len=419 path=[0:0-418]
TTTTAGATTTCGTGCCAAAGATTTCATAATAGAAATCTTGGAATCCAAATCTGAAGTCTGATGTCACAAAACTAAGGCACTAAGTAGCTTCTGATTCGCTAGTCATTAATTGCCGTGACTGTATTTGACTCGAGAGAGTCAATTTTGCCAACAGAGAAAACTAAAGGGTAGATTTGTTCAAAAAACACTTCCAGCAACTTCAGAACCTGCTGGTCAGTGCACTATCATTTCCACCCGTGTACTGGACGCCTGTCTTACAAGCGACATCTGGGATGTTTAGAACATCAAGATTTCAACTCCACAGCGATACTTCTAATAAGAATTCTGAAGTTGCTTAGGTTAACATATTCAAAAACTTAAACTGGTTTTGCTGTTTTAAGCCATGTGTTGAATTAAAATAAAAATATTTTAAAGATGTC
>TRINITY_DN54787_c0_g1_i1 len=316 path=[0:0-315]
TTACTGGGAAGAAGGCGGTACACGGTAAATGGTAAATTGCAGTAAATGGTATTTCAAGAAAAAAATCTCAACCTAAACTTTGGTCTGTTGTTGAGATTGTACTGGGATCTCGGTGACAATTCTCAATTCTCACGATGTTTTCGCACGAAAATATTGCTTCTCATTTCAGCCCAAGCAGGACAGTAGAATCGAAATGAGTAGCCCGAACACACACCCAGGTTAACCCATCAAATCTATCCAACCTAAACCAAAAATAGTGATTCAAGTAGCAACCAATATCCATTTGCACTTCACCAGGCAACGGCCTCAGTTACCC
>TRINITY_DN54722_c0_g1_i2 len=787 path=[0:0-786]
CGATCTTGTTAGTCCAACAAAAGAGATCACTTAAACTATTTGCCTCCATCAGATTGTTGGAAACTTTTGTGACATAGCAGACCTTTCTGTCTGATAAGAGATCCAAGCTGGGGTTCTAAGGGCCTCATTCCTGAAGTCTGGATACTAGAGAGTTAACGCCTCCCAATCATGCTGCTCTACTGGGTTTGTCTGTGACTGGTTCCTCCAGTATTTGCTGTTCCTTGACTGAGGGGTATAAACAAGGATCATTCAGATAATACCTGGTGTTACTACCATAACTCCTGGTGACTCTCCCTCCGGGGGCTGTGGTGCTAAAGGCAGGGAAGGTGAAGTGCAGTAGAGGGTGATCTACAGGTGTTCATTCATTGTCAAGCCCGTGGATACTCAAATGTGTGTCTCCAGAAGCAGCATCCCACCCACTCTTTCATTTGGCCAGTGATAGAAAAGTGACTCCTGTGCTCTGCTCTGAAGCACTATGGAGCTCCAAGAGGATGGGTTACTGTCATCAGCTAGGTCCCATATGCACTTGTCCAGGGGAGACATACAGAAAATCTGCACTATAGGATGCATGCTCCTGCCCCATGGGAGTGGGCATGCATGTGTGAGACCCATATCCAGCAAATGATGTCCTTGGTTCTTTCCCCTACAGGTCTCTGCCCTGGACCAGGAGATCATTGAAGTTGACCCAGATACCAAGGAAATGCTGAAGCTGCTGGTGAGTGTGAACCTTTCAAACTGGCTTTCTGCCTCGCTAATCGCTTATTTTATTTATTTATTTGGTTGGGCC
>TRINITY_DN54722_c1_g1_i1 len=204 path=[0:0-203]
CTTGTGTTGTTCACCGCCTCGAGCTGCCTTTGACCAGGAGGGGTGGGATACAAAAGTTTTAAATAAGTACAAATAAAAGGTTCCCCCACCAATGCTATATTTCATGGGAGAGGTAGGTCATCTATTACTTTTGGAGAATTATTGAGTCCGTCTTTTGTTGGACTAACTTCTGTTCATGAATGCATGCAAACACATTTGGGAGAT
>TRINITY_DN54829_c0_g1_i2 len=431 path=[0:0-430]
ACACATTTCAGCTAAGAATATAAGTAGTGCCATACTGGGTCAGACCAATGGTCCATCGGGTCCAGCATCCTGTCTCCAACAATGGCCAATCTCAGCTGCTTCGGAGAAGTGACCAACAGGTTCTAACGCACAATCCATTCCCTGTTGTTAACTCAAAGCTCCCGACAGTAAGAAGTTGCATCCCCTAAACCTACTTGGCTAATAGCCATTAATGGACCTACTCGCCAATAACTTTTAAAACGCCAGCTATACTACTGGCCTTGACCACATCCTCTGGCAACAAATTTCACAAGCTAATTGTGTACTGAGTGGGGGGAAAATATTATTTTTATTTGTTTTAAATCTGCTACTAGTTAGTTTCATGGAGTGCCCCCTAGTTCTAGTACTATTTGAGAGGGTGAATAACCGTTCCCCGTATACTCATTCCACAC
>TRINITY_DN54829_c0_g2_i1 len=237 path=[0:0-236]
CATCAAGCCCGGCATCCTGTCCTCCGACAGTGGCCAATCTCAATCGTATGGGAGAAGAACCAACAGTCACAATGGGCAATCCATTCCCCGTTGTTCACGCCCAGCTCCCGACAATAAGAAATTCATCCTGTAAGCTACTCGGCTAATAGCCATTAATGGACCTACTCTCCAAGAACTTAGTCATTTTTTAAACCCAGCTATACTACTGGCCCTGACAATGTCCTCTGGCAACAAATT
>TRINITY_DN54829_c0_g3_i1 len=256 path=[0:0-255]
GACCAATGGTCCATCAAGCCCAGTATCCTGTCTCCGACAGCGGCCAATCTCAATCACATGGGAGAAGAACCAACAGCCCCAATGGGCAATCCATTCCCCGCCGCTCACCCCCAGCTCCCGACAGTATGAAGCTTATCCCGTAAGCGACTTGGCCAATAGCCATTAACCAAGTTCTTAGACCTACTCTCTGAGAACTTATCCAGGCCTTTTTTAACGCCAGCTCTACTACGAACCCTGACAACGTCCTCTGGCAACA
>TRINITY_DN54727_c0_g1_i1 len=203 path=[0:0-202]
TGTTGTGGAGGGAGAAGCAGCAGAATTTTGCCATGGAGTCAATGTAAGGTTTGAAGGTAAGGTGCGAGTCGAAGATGAAGTCCAAGCTACGGGCTTGGGGGACAGGGAGGATGGAGACCCCGTCCAATGGTAATTGACAAGGAAGAGGGAGAGGCAGGATTGGGAGGGAAGTTAAGGAGTTCAGTTTTCACCATGTTCAGTTT
>TRINITY_DN54727_c0_g2_i1 len=264 path=[0:0-263]
GAGAGTGAGGAAGGCCAGTGAGGAGGAGGTTACAGTAGTCGAGGCGTGAGATGACTAGGGCGTGGATGAGAGTTTTGGCAGAGGAGACAGACAGAAAAGGGCGGATCTTAGCAATGTTGTGGAGGGAGAAGCAGCAGGATTTGACAGCGGAGTCAATGTAGGGTTTGAAGGTGAGGTGCGAGTCGAAGATGAAGCCCAAGCTATGGGCTTGGGGAACAGGGACGATGGCGACCCCGTCAATGGCAATTGCCAAGGAAGAGGGAG
>TRINITY_DN54720_c0_g1_i1 len=408 path=[0:0-407]
TGGGTGGGGAGGCAGCCCCGCAGCGAGAGCCCCTCTGGGTTGCGCTCTGCTCGGCCGGTCTCTGCTTGCTGTAGCCTGGCTAGGCCGTGCCCAGCACTTTGCACTCACCGGGGTTTGGAGACAGGCCCCAGGCCGCGCTGGCAGTGTAAGCCGGGCACGGAGGAGGGAACGAGAGACCCCTGCCCGTTCCCATAGAAAGCCCCGAGGCGGAGAGGCTGGGGCTTGCCCAAGGCCACCCCCCAGTGGGTTCCCCGGCTGGAGTGAGATTCAGACCCTGCTCTCCCACCTCCAAGCCCAGCACCTTCTCCGTTACGCTGCGCTGCCTCTCCGTAACGCTTTTAAACGTCTTCCCACAGATACGGGCTTATTTTCCCCAAGAAAGCACAGCAGAAGACTCCGATGTTGAAG
>TRINITY_DN54795_c0_g1_i1 len=227 path=[0:0-226]
CTCTATGAATTTCAACTTCAAGCCATTCACTAAGGGCATTTACAACAGAAGCACCCACCCCATGGAGACCTCCAGATGTTTTATAACCTCCTTGTCCAAATTTACCTCCAGCATGTAAAACAGTAAATATAACTTCTGCAGTAGGTTTGCCAGACGCATGTATACCTGTTGGCATACCTCGACCATTATCTTCTATAGAAATACTACCATCCTGATTAATTGTTACT
>TRINITY_DN54741_c0_g1_i1 len=310 path=[0:0-309]
CTCTTCCGATCTGGGAGTCAGTGTCCAAAGATGGCTCCCTAAAGCAGGGGCTGGACAACTGCAGTTTTAATGACGCCCAACAGCCTAGCCTCCCAAAGGCTAGCTATTTCAAGTACAGTTGAAATGGAAACCTGGGGAAAAAAACCTGGTAAACTCATCAAATCTGCCCTTCCCACTCTGAAAACAGTAGTCCACATAATAGTTGATACTTGTTTGTGCTCCATCAGGTTACTGGGTTATGGTTTTTGTTTTCTTCTTGCTGCAGCTTCTGCTCTTATCTGAAGGGGTGGAGGAAGGAGAGAAGCTCATG
>TRINITY_DN54741_c0_g2_i2 len=274 path=[0:0-169 1:170-273]
ATAACCTTCCCTAAAAAGGGACGGTTAGAGACTGGCTGATAGCTGGCCGGGGAGTCGGTGTCCAAACATGGCTTCTTAAGCAGGGGCTGGACAACTGCAGTTTTAAGAACATCCAACACCCTGCCCTCCAGTAGGGAGGCGCTGACCACCCCAGCCAGCAATGGCCCCAGCGTCTCCCAGCTGGCCTTAACCAGCCAAGTCTTTAGGACTTTATGGCATGAAGAGTCCCACACAATCCATTAGGCTTTGTCCAAATGTTACATAAGCCTAGAAA
>TRINITY_DN54741_c0_g2_i1 len=213 path=[0:0-169 2:170-212]
ATAACCTTCCCTAAAAAGGGACGGTTAGAGACTGGCTGATAGCTGGCCGGGGAGTCGGTGTCCAAACATGGCTTCTTAAGCAGGGGCTGGACAACTGCAGTTTTAAGAACATCCAACACCCTGCCCTCCAGTAGGGAGGCGCTGACCACCCCAGCCAGCAATGGCCCCAGTGTCTCCTAGCTGGCTTTCACCGGCCAGGACGGACAAGGACCC
>TRINITY_DN54737_c0_g1_i1 len=471 path=[0:0-470]
CCTCACCTCCCCGTCTCTCTGTTTGGCTCTGCACCATGGCCCCCAGTGGCCCCCGACAGGGCCCCTCACCCGGTAGTGGGGGTGTCGCCGGCTCCACCTCGTCCACCTCATCCTCCATGACCTCTACCTCCTGCACCTCCAGGTGACCTTGGGCTGCAATGGTAGTGGTATCCCATGAATGTTTATGAGCACCATGGCCCCAGTCCCGGTTGGTGCGACTCTGTCCCGGCCTCCCCTCCCCCCGGGGCCGGTGGGCCGACCGTACATGGATCCAGTTCCTACACCTCCTGGGGGTCATCTCAGCTCTCTTCTCACTCCATGCATGTGCCCCTTCTCCATGGCCAGGTGGCCTGTGGGTCTTGCGGGCACGTGTGGAGGACAGTGGTGTGCTCGGATCCCCAGGGTGCCTCCTCCCCCTGTGGGATGGGGCTCTGTCCTCCCGCTTCCTGGCTGGCCTCACTGGGGGAAGCC
>TRINITY_DN54758_c0_g1_i4 len=369 path=[1:0-141 2:142-177 3:178-368]
CACGACGCTCTTCCGATCTGGGAAATTGCAGAAGAATCGGGGCCCTGGTTAGGAGTCTTTTGATTTCCATAGACATTGTGAGGTGTTTTTGTAGATTTTGAGACCTTAGTGAGGCAGTGAAAAAGCTTTGAGGGTATCGGTTGAATTCTATTGAATATCCCCTCTGGACCATTTGTATGACCCAGGAGTCTGGGGTGGTTTCCATCCATGTTTTTGTGAACTCCTGAAGTCTGCCCCCTAGCTTGAATTGGTCCTGTGATGGTACTTGATAGTCATGCCTCAGGCTTGCTACGTCCCTGTCCTTGGGGTTGCTTGGCTCTGGGACCCGATCCTTTCTGCTTATTCCATCTTGGACTGTACCTGTTTTGG
>TRINITY_DN54758_c0_g1_i1 len=273 path=[0:0-116 2:117-152 4:153-272]
TACCCTCTCGGTAGCCCCGATGGTTAGGAGTCTTTTCATTTCCGTAGACATTGTTAGGTGTTTTTGTAGAATTTGAGATCTTGGTGAGGCAGTGAAAAAGCTATGAGGGTATCGGTCGAATTCTATTGAATATCCCCTCTGGACCATTTGTATAACCCAAGAATCTGGGGTGGTTTCTATCCATGTTTTTGTGAACTCCTGGAGTCTGCCCCCTAGCTTGAGTTGGTCTCGGGTTGGCACTTGACAGTCATGCCTCTGGCTTGCCACATCCCT
>TRINITY_DN54758_c0_g1_i2 len=344 path=[0:0-116 2:117-152 3:153-343]
TACCCTCTCGGTAGCCCCGATGGTTAGGAGTCTTTTCATTTCCGTAGACATTGTTAGGTGTTTTTGTAGAATTTGAGATCTTGGTGAGGCAGTGAAAAAGCTATGAGGGTATCGGTCGAATTCTATTGAATATCCCCTCTGGACCATTTGTATGACCCAGGAGTCTGGGGTGGTTTCCATCCATGTTTTTGTGAACTCCTGAAGTCTGCCCCCTAGCTTGAATTGGTCCTGTGATGGTACTTGATAGTCATGCCTCAGGCTTGCTACGTCCCTGTCCTTGGGGTTGCTTGGCTCTGGGACCCGATCCTTTCTGCTTATTCCATCTTGGACTGTACCTGTTTTGG
>TRINITY_DN54758_c1_g1_i1 len=217 path=[0:0-216]
GATCTGTCTGAATGAATTTGTTCAGTCTTTTTAAATTGAGAACTGCTCTCCACTCGTTCTGTTTCTTCGGGACTAGGAACAGGATTGAATATAGTCCCGAGCCCTGTTCTTTCAGAGGGACTTGTTCGATGGCTCCGATTGAGAGAAGCCTCTTGATTTCCATGGCCATTGCCAGGTGCTTTTGAGGGTTTTTTGACCTTGGTGAGGCAGAAAAGAA
>TRINITY_DN54758_c1_g2_i2 len=256 path=[0:0-225 2:226-255]
ATTCGGGGGGACCTGTTTGATGGCTCCGATCGAGAGAAGCCTCTTGATTTCTGTGGACATTGCCATGTGTTTTCGAGGGTTTTTTGATCTTGGTGAGGCAGAAAAGAAGCTTAGAGGGCAGCGGTAGCATTCTATGGAGTTTCCCCTCTGTATCGTTTGTGTGACCCAGGCGTCTTGCACGGTACTTCTCCACGGCTGTGCAAAGTCCTGGAGTCTGCCCCCTAGCCTGTGTTGTTAGATCGGAAGAGCACACGTC
>TRINITY_DN54758_c1_g2_i1 len=306 path=[0:0-225 1:226-305]
ATTCGGGGGGACCTGTTTGATGGCTCCGATCGAGAGAAGCCTCTTGATTTCTGTGGACATTGCCATGTGTTTTCGAGGGTTTTTTGATCTTGGTGAGGCAGAAAAGAAGCTTAGAGGGCAGCGGTAGCATTCTATGGAGTTTCCCCTCTGTATCGTTTGTGTGACCCAGGCGTCTTGCACGGTACTTCTCCACGGCTGTGCAAAGTCCTGGAGTCTGCCCCCTAGCTTGTGGGGTTCCAGAGAGGCCTGGTAGTCATGCCTCTGACTTGCTGCGCCCCTGTCCCTGGTGTTGCTTACTTCTGGGAC
>TRINITY_DN54755_c0_g1_i1 len=279 path=[0:0-278]
TCCGATCTCTGCCACGTGCAGATCTTCCGTCTAGTACATGTCGCTGAGCATTGACAGCATCTTTGGTCTCGCACGTGGGAGCCGTCCGCTTTCCGTCAATGCCGGGTAAAACCAGAAGCACTGATAGTTACACTACATTGCATTGGCCTGATGGGACATTGCTGCTTCAGTCCCTAATGCTTTCTTCCGCCTGTCCATCTCTTGTGTCACACCGCCTGTGTTAGAGCTAAATCGAAACACCCTGTTTCATGTTGTGGATTTATTCTCCGTTTTCAGAAC
>TRINITY_DN54826_c0_g1_i1 len=223 path=[0:0-222]
CAGGCGACTGGGTCCTCATCAAACATTTCCGGAGAAAGCACTGCCTGGCTCCACGCTGGACCGGCCCCCACCTTGTTCTTCTAACCACACACACGGCTGTAAAGGTAGAAAACAAAAATGCCTGGATCCATGCTTCTCATTGCCAGCAGTCATCTCCTCCTGCTGATTCTACTTAGCCCTGGAGCCCTGGCTTGGTTTCCCTCTCACCAGGAGAACAGTTATG
>TRINITY_DN54750_c0_g1_i2 len=449 path=[0:0-142 2:143-448]
CTTTTTTTCACTGTACTGCCTTAACTGGGCCCAGACATAATTTGCTAGGCAGATATATACAGGACTCCCCTGACCCTGTGAGCTTGATGGGGAGGTTTCTGGATGGGGCGGACTCAACACTTACGAGAGTGGTAGCCAGATATTGCCAAATTTTCCTGCGTTTAAGAGCCACCCTGTCTGCTCAGTATGCGGCTGGGCATTAAATTGACCTCATTATAAATTGGTGGTTACGTTGAGCTGGGGAGGATGGGTCAAATAATGTGAACATTCAAGCTGTTCTGGATCACAGATACTATGTGAAATACAGGCTGTGGGAATTTGCTTTCAGGGGCCAAAAGCCTCCTGTGCTTAAGCTCCGTTGAAGAGATAGGGATTTCTATCTGACGAGGGTGGGGGGATGGATATTGATTGTCTCAAATGTTTTGTATGGTTATTGGTTTATTATTGCC
>TRINITY_DN54750_c0_g1_i1 len=402 path=[1:0-95 2:96-401]
CTCTTCCGATCTCAGGACTCCCTTGACCCTGAGGGTTTGGTGGGGAGTTTTCTCAATGGGATGGACTCGGTACTTACGAGGGTGGTTGCTAGATACTGCCAAATTTTCCTGCGTTTAAGAGCCACCCTGTCTGCTCAGTATGCGGCTGGGCATTAAATTGACCTCATTATAAATTGGTGGTTACGTTGAGCTGGGGAGGATGGGTCAAATAATGTGAACATTCAAGCTGTTCTGGATCACAGATACTATGTGAAATACAGGCTGTGGGAATTTGCTTTCAGGGGCCAAAAGCCTCCTGTGCTTAAGCTCCGTTGAAGAGATAGGGATTTCTATCTGACGAGGGTGGGGGGATGGATATTGATTGTCTCAAATGTTTTGTATGGTTATTGGTTTATTATTGCC
>TRINITY_DN54749_c0_g1_i1 len=326 path=[0:0-325]
GGCCCATCTAGCCCGGTATTGAGCCCCCTCCTCCCTGCACAGAACCCTTGGCGCCCAACCTAGGCCAGGATTTCCAGAAATCTCCCTCCCTTGGGAACTTGCAGAGTGGAGGGGAGTTGGAATAACAACCAGGCAGCAAGGCAGAGATGGTGCATGAGACACAACGGAGAACGCCCTGGGGACAGATGGGAAAGTCCCCCCCAATGGTACACACGAGTGTATTCCTTGCGTTAAGAAAGTCTCTCCTCTTTAATCTCACTTATTTGAAGTGGTGAGTAACACCCCCCCCACCCCAATTCACTTCACTTTAAACTATCTTCTCATGT
>TRINITY_DN54749_c0_g2_i2 len=241 path=[1:0-60 2:61-240]
CACTTTAAACTATCTTCTCATGTGAACACAGCAGAGGTTAGAACAAGGTATAAGGCAGCTACCTTTGATTAAGCTCTGAAATTCCCATTATCTGTCCTTTAAGCCACTGGACTTATCATGACCTGTCCTGTCTGTCTGTCCGTCCGTCCCAGGAGCTCGGGACCTACGGATGGGTCAGGACTCACCTTTGAATCTGCTGGACGCAGGGGAGCACAAAAACCCGGCCCCCGGCAACCATGAC
>TRINITY_DN54749_c0_g2_i1 len=218 path=[0:0-37 2:38-217]
TCACTCTTCACATTTAGTGTCAGTGTGTTCAGCGAGATCCTTTGATTAAGCTCTGAAATTCCCATTATCTGTCCTTTAAGCCACTGGACTTATCATGACCTGTCCTGTCTGTCTGTCCGTCCGTCCCAGGAGCTCGGGACCTACGGATGGGTCAGGACTCACCTTTGAATCTGCTGGACGCAGGGGAGCACAAAAACCCGGCCCCCGGCAACCATGAC
>TRINITY_DN54803_c0_g1_i1 len=251 path=[0:0-250]
CTTAAAAATAAGGGCAGAAATATTGAGCCATTTTGTGAAAATCGCAAAGAAACTTCTTGAATTGAACAACCTTCATTCTCTCATGTCTGTGGTATCAGCATTACAAAGTGCACCTATTTTCAGGCTGACAAAAACCTGGGCACTTCTCAATCGCAAAGACAAGACCACCTTTGAGAAGCTGGACTATTTAATGTCTAAGGAAGATAATTATAAGAGGATGCGAGAATACATCAGAAGCTTAAAGATGGTCC
>TRINITY_DN54743_c0_g1_i1 len=334 path=[0:0-333]
CTGGGGGCCCTGTCTGTAATGCACGCACAGCCAGTTACATCAGGGAGGGGCAACCCTTTCCCTCTCAGGGGTCACTTTGAAAGTTAATACGAACTCCAAGGGCCACACAGAAGTCAGGATCAGGGAAGTTTCGCGGGGGTGCTCAGAAGGGGCACAGGAAGTTCAGATCGTGGATCTATGCCATGGATTCAGTGTCTGCATGCGCTCACCTTTGCGCCCTTCTCCTGAGCTCAGTCTTTCGGTGCTTGGGGACAGGAACTGGATTCAAGGGTCAAAGCCAGGAAATGCAAAGGGAATAAATAAAAACTAGACACAGGCTTCATTTGAAACCCCC
>TRINITY_DN54828_c0_g1_i1 len=202 path=[0:0-201]
CACTTCTGCATCAGGCTCATGTAGAATCACTGGGATTCTGTTCTATAGGTTACCCATGCTGAAGGCATACTGCTCTTCATCCCCCTCTAGTGGCTTGTCTTTTCATTGCACTTTGTGAGTCTGCTTCTGGCTCTCAGCTACCTGAAGTTGGTTCATTTACCTCAGATAGTAGAGGCCCACGCTGTTAGATTCTGGGGCCCCT
>TRINITY_DN54822_c0_g1_i1 len=1141 path=[0:0-1140]
TCTAGACAGAGAAAGGGTAACAATGGGCTGGGGAAGGAGGGAGGGGGACAGCAGTCTGCAGAGCGGGTCACATTAGGAGATGGGCATTCTCTGTCTTGCTAGATCTCAGAGTGGTGGGCAGCCTAAGCGAATCAGAGAGCCACTGGTCCAGGCTTTAACACATGCCAAAGGCTGCAAGACCCACTGGGCTCTAAGAATAAAGATGTCTTTTTATTCCGCTTAAGCCAGCTACTTATTGACTTAAACACAACACAAATAAGACTTTTTTATTCCAAAGTGCTGCCTGCACAGACTGGCATTGAAGTAACCACGGGCGTGAACTGGAACACACGGAGTCACTGCAGTGCTGGCTTCCCTGTAGACAAACATTTACCCTTAGCTGCCCTGCTTTCTCTCTCTTCTTACAAGGTAGCAAACCCACTAGCTCTCCAGCTAATGACAGCAGAATCACTGTGGACAAACCGCAATACTCTCTAAGAAGGTCAAGGCTGGAAGGGAGAACTCCTCTCCATGACAGACTCCCCTGGGGGAAGGCAGAAGGGTGAGAGTCTGACCAGACAATGGAGACAAAGGAATGGGGAGAGGGAATGCCTCAGTGTTGGCAAAAAGCATCCCCCAAATGGAGAAGAGGCAGCCACAGAAAGCTTAAGAGAGAGGGCGGGAGTACAGAAAAGAAGGGAGTTTTCTCAAATGGGTGGCACAGGCAAAGGCACAGTTTGGGAGCGAAGGCAGGGGCACAGAGGGTCACAGGCAGGGACAGGAATGAGCACACAGCTGAGCCTAGAAGCAAGCACCCAGAGAAGAGTGGTAATGGAGGTGAGTGCACAGCCTATTAATATACAGTAGCTGGTGGTGGCGGCAGGAAGAGTAAAGCTTAGCATATAGGAACAGTAACAGTGAGAGACAATAATGGGTAAAGGACATGAATGCAGGCACTTACTGATTTGTTTAAAATTCCCATCAACTATGAATGTCTTATTTCACTTTTTGGCTAGAGAGGCATGATCCGCAGCTGGGTGAAACGGTAGAACTTTGGGTAAAATTGCAGAACTTGCCTCTGGCCAGAAAAGCTTTTACTTGTGGTCACAAGGGAATGAATAGTTAAATCCAGCCCTCTCTCCCCAAACATCTTTGACACCCC
>TRINITY_DN54818_c0_g1_i1 len=203 path=[0:0-202]
CGCCATGCAGGGAATTCAAGGGACGAAATATTTAAAAAGCCAGGATCCCAAAGTTTATATTCCAAAACCCAAGACAATATAGAACATATGCAAAATAATTTTGTATACAAGTTACTTTTTGTATTCCATAACATTGCCTGCAGATTAATACAGCTGTATATGATTTAAGAGACCGTTATCATTTGATTGAAAATACTTCAGGG
>TRINITY_DN54745_c0_g1_i1 len=247 path=[0:0-246]
CACCATTATTTCTCGTGGGATGCGGGACGGATGGGACTTTCTTACTGTCTGGGAACTTTTGACAAACTGCTAGTGTACTTGCCTGCCCTTTTCATCTTGTGAATGTGTCTGTTGTGATGCATCAGTGCGTACAGGAGAAGATTTTTTAGTATCTTTGTTGTAATACAAATTCAAATATAATGCTGTCCTCAAGGTGGCACCCAAATACCACATTATAAGAAGACTGGGGTGGGTGTATGTATGTGGG
>TRINITY_DN54753_c2_g1_i2 len=201 path=[0:0-200]
CGACCACCGAGATCTACACTCTTTCCCTACACGATGCTCTTCCGATCTTGTACTCATTCCAATTACTGGGCCTCGAAAGAGTCCTGTATTGTTATTTTTCAGATCGGAAGAGCACACGTCTGAACTCCAGTCACCTTGTAATCTCGTATGCCGTCTTCTGCTTGAAAAAAAAAATTCCAATTACAGGTCCTCGAAAGAGTC
>TRINITY_DN54767_c0_g1_i1 len=315 path=[0:0-314]
CTCTGACTGAAGCTCTTCCCACACTCAAGGCATTTATAAGGCTTTTCTCCTGTGTGGATTCTCCAATGTTTCTTAAGTCCTGAGCTCTGAATGAAGCTCTTCCCACACTCAAGACATTTATGGGGCTTCTTTCCTGTGTGGATTCTCTGATGGTCATTAAGGGCTGAGCGCCAACTGAAGCTTTTTCCACACTCAAGACATTTATGGGCCTTCTCCCCCGTGTGGATTCTCCTATGGCTATGAAGGCCTGAGCGCCAACTGAAGCTTTTCCCACACTCAAGACATTTATGGGGCTTCTTTCCTGTGTGGATTCTC
>TRINITY_DN54798_c1_g1_i1 len=210 path=[0:0-209]
TCTACGACATTTATCGTTACCGGATTACTAAGCCTTCTTCTTACAAAAAACCCAAGATGACGAGATATTATACGAGAAGCAACATTTCAAGGACTCCACACAATATTTTTACAAAAAGAGCTACGATATGGAATAATTTTTTTTTTTCAAGCAGAAGACGGCATACGAAATTACAAGGTGACTGGAGTTCAGACGTGTGCTCTTCCGATC
>TRINITY_DN54769_c0_g1_i1 len=210 path=[0:0-209]
GTGTGTAAAAGATGTTGTTTATATTATAGGAGGGTAATATAAAACCACACGATATGGGACTACTAGTTATATAGTATGATGAGTATAAAGGAGTAATCCTCTGCTCAAAATTTTTCAATATAATGGCAGACGATGACTGAGTTGAAAGTTGGCTTGAAATAAGTTGTTTCAACTATAGTCTTCGTTGCCATTAGCGACTGAATTCAAAAC
>TRINITY_DN54819_c0_g1_i1 len=265 path=[0:0-264]
GTCTTCCACTTTTTGGAATAATGAAGCCACAATATCTTGAATTTAAGTGGGTTAAGGATAAACTACATAGCAGGGATGCTGTCCTTTGGATATGGGAGAGAGAGAAATGCCTCATAAAAGTTTAGAGAGAAGGAGGGAGACACACAGAGTTAACAAATGAGACACTAGCCCACACTAGGTGGGTGTTCACCTGCCCGTTTACTAGGTGTTCACCACCACCTGCTGGACTTGAAGGCCCCCATGGTGGGGGTCTCATAGAATCCCT
>TRINITY_DN54831_c0_g1_i1 len=316 path=[0:0-315]
GACTGGAGTTCAGACGTGTGCTCTTCCGATCTTTCACACACACTCAGTCCCGCTCCCCCCCGCCTTCCTCCTCCAACTTGTTGCAGGACCTGCGGGTGCCAGACAGTGTTACAATGGCCCAGGTGCCAGGCAGCATTTCCCAAGCAAATCCTCCCAGCGGCACCTACTCTCCAGTGGAATCAGAGCAAATTCAGCGGCTATTGCAGGCATGCCATGAAGCAAAGAAACTTGCATACTGCCCATATAGTAAGTTTCCAGTGGGAGCAGCACTCCTGACATGCGATGGAGAAATTATCTCTGGGTGCAACGTTGAGAA
>TRINITY_DN54764_c0_g1_i1 len=370 path=[0:0-369]
CGAGGACCCTGGACCGCCCCTGTCCTGGGGCCCTTCGATCAGCCCTCCCCCTTTTCCTGGGTCCATCGCGATGCTGGCCGGTTAAGCTCTAGCATTCGTATGGACCCCATCTCTTAAGGAGATGACCTGGCAGTAGACTATCCCTACCCCTAACTAACTAACTCACAGGACCCCTGCCACTAGAGACTGCCAGCAATTGCTTGACTAGTCTCGGGCCCCCGACTGACCTAGCGCAATGCTCAACTTTTGCTGTATCGCTACGAGGTACAGCTCCAACCCTTCATCAGATAAATGAACTCCGTCCAGTCGATATAACCCCGGGTGGGAAAATTTAATCCCGGGGTGCCTGATCGTGTCTCCCCCCCCCCCC
>TRINITY_DN54824_c0_g1_i1 len=226 path=[0:0-225]
AGAGGATTAAGGCGGCTTAATCTGGAACAGCCATCTAAACCTCAGAGTCCCAAGTTGTCTTCAAATCCTTTTTCTTCCCATTGCATACTTTTAGGGGGCATATTCTTTGCATACTTTGAACTTTTTCCTGCAGGAACTTTTCCTGCAGTACACCACCACAATTCAAGGATTGTACTAAAGTAAAGGTACTGTTCTTTACTGCCCAGGGCCCTAAAAATTTTGAATT
>TRINITY_DN54805_c0_g1_i1 len=379 path=[0:0-378]
TGGGACAGTGAGAGCGAGGTTAGTTGATGAAAGAGGATACACCCGCACGCACACGGAATTTCTGTGCTGCGTCCTCTGAACAAGGGAGCCATAACTGTAAATTCTTCTACTATCCATTCTCTGCTGCTAGCAGCTTTGGAACATAATGAAAACAAAGCAGTTGCCAACACCGAAACTCTTTTTTTGAGCACTGAGGGAGGGACATTGCTGCATGCAGGAAATGGAGCCGGAAAGCTGACCCGACCAACCACAGTGCTACGCTAAAGGGAAGCTGCCTGTCTCTGTGTCAAGGTCCCTTGTGCATCTCTAATTATCCAGCAACACTATAAGGCCTCCTACTGCCTCCCATATCATCGCAATCCATCTTCGAGCTGCCAGG
>TRINITY_DN54805_c0_g2_i1 len=357 path=[0:0-356]
TGAGGGGATTGTAGCGACCGGCGGGAGCGGCGCCCGCCTCCCACCCATGCTCTCGCTGTGCGTCCCAGCGGCTCGAGGCTTCAGCAGAGCCTTTCAGAGCCCAAGAATTTTACTCAGAATGACATTAGGAACAGAAATTACTACTGATCTCAAGGCCTCTTCATATACTGCAGCAAACCTTTTGAAATGGGACTTGTCACCAGAGGAAATTAGAATAAGAACAGAAAAACTGATCAGGAAAACAAAGCAAGTGTATGACAATGTTGGAATGCTTGATTTTGAAAAAGTAACTTATGAGAACACTATACAGGCTTTGGCAGATATAGAAGTGGAATATACAGGTTGGTATGTGGAGCC
>TRINITY_DN54805_c1_g1_i1 len=217 path=[0:0-216]
ATGTATAGTGGGTGGAGAGTATCCTGTGTGAAAATGCCCGAAGCCTCAGCCATCCCTGGGCCAATGTGTATTCCACATGGGTGTAAGACGGGTGTGTGTGGAAGAGATGCTTCCCTGTGTCCTCAACTTGGGCTGCAGGGGGACAACCCCTGTCTTAATCTCAGCTCTCCCTGTGTCACCATCCCTGGGAGCTGGAATTAAGGAGGGACCCTCTCCC
>TRINITY_DN54805_c1_g2_i1 len=217 path=[0:0-216]
ATCTTGCAGGGCTAGAGTGTTGCCCTATGGGTGCCCTGCAACATGTATAGTGGGTGGGTGGAGAGTGTCGTGGGTGAAAATGCCCTTAGTTACTCCTTGCCTCATTGCAGGGGCCAGCTCAGGAGAAACCACCCAGGCCAGGAGTTCTCAGAGGTCTCTCCGAGCCCATTCCAGAGGCAGTGCAAAACCTTCCTTTTGGCAAAGCATTTGGCAAAGA
>TRINITY_DN54783_c0_g1_i1 len=206 path=[0:0-205]
CAGAGACATAGTTGCACGCTCTTAAAATCATAGTGGCCAATTAGAAGGTACTCTATTTTACAACCTTCCCTGTCCATTGGAGAAGTCTCCGCTGATTTATTTAAGACATTTTAACCCACCCATGCTCCACAGGCAGCTCTGGGCGGCGCACAACATCAAACAACAAAAATATTAAAACAGTTATAAAATACACTGATAATACACAT
>TRINITY_DN54739_c1_g1_i1 len=266 path=[0:0-265]
CGTGTATATGCAGCCGTTGGGCGAGGTTGTGAGGGAGTTCAGCGTACATTGTCGTCAGTACACCGATGATACACAACTTTACCTCCCGTTTTCTGCAGACCCAGACTCAGCAGTCTCGGTGCTTACCCGGTGGCTGTGGGGGATGGATGAGGGCAAGCCGTCTGAAGCTGAATCCCGACAAGACGGAGGTGATGCTGGTGGGTAGGGCCGAGGGTGTGGTGGCCGCCGTCATTGATGGGGTCTGCCCTCCTCTGGCCACTCAGGTC
>TRINITY_DN54739_c2_g1_i2 len=483 path=[0:0-482]
ACCACACAGGCATCGATGTCATGGTGTCTCAGTACCACCCAAGAGATCTCAGTTGACTTCTGCTGTGACATCAGTCTCTTCCTTGTTTCAAATATACAGAATTTTCTGTCAAAGCTTTCTGAGGGTTTATACATTACGGAACAATCAGCGTTTCAAGAATGGTTGCTCAGGGTCTGATGCTTCCTCAGTTTTAGTCTTCTTTCACTCCTTGGTGACAAACACGTCATTCTTATAAGATCTGTTATTCATGTTGTTGCGAAAGTTGACAAATAGGAAACGGCTGGGACTTGGAAGACCCCAAGTCAGAGTCCTGCTCTGCCACAGACGTCTCATGAAACCTTGGATGGGCGACAGTCTCTGTGACTCAGCTGCCCATGGAGAGTCTTGTGTTGGATCCGAGTCCCGTTCCCTCCTATGACTGCAGGGCCCCATCTCCTTCCTGTGCCGCGTATGAACCCCCCGAGAAGCCTCACGCCAGCGTCC
>TRINITY_DN3810_c0_g1_i7 len=497 path=[1:0-52 5:53-69 6:70-105 8:106-106 10:107-203 12:204-321 13:322-496]
GCAACTCCACATCCTTTTCCACTTAGCAATCTCTTGGGGGCCTTAGCTGGTGTTCTGGGCTGTTTCCCTCTCGACTATGAAGCTTATCCCCCACAGTCTCACTGCCGCGCTCTCACTTACCGGCATTCGGAGTTTGGCTGACGTCAGTAAGCTTTTGGGCCCCATCGGCCATCCAGTAGCTCTACCTCCGGCAAGAAACACGCAACGCTGCACCTAAATGCATTTCGGGGAGAACCAGCTATCACGGAGTTTGATTGGCCTTTCACCCCTACCCACAGCTCATCCCCTCAGTTTTCAACCTAAGTGGGTTCGGTCCTCCACGTCGTCTTACCGACGCTTCAACCTGCCCATGGATAGATCACTTCGCTTCGGGTCTAGACCCTGCGACTATAAACGCTCTATTCGAACTCGCTTTCGCTACGGCTGCCCCTCACGGGTTAACCTCGCCACAGAGCACTAACTCGCAGGCTCATTCTTCAAAAGGCACGCTGTCACCC
>TRINITY_DN3810_c0_g1_i8 len=504 path=[2:0-139 5:140-156 6:157-192 8:193-193 9:194-291 11:292-292 12:293-410 14:411-503]
ATTGTCGGCGCAGAACCACTCGACCAGTGAGCTATTACGCACTCTTTCAAGGATGGCTGCTTCTAAGCCAACCTCCTGGCTGTCTTCGCGATCCCACATCCTTTTCCACTTAGTACACCCTTAGGGGCCTTAACCGGCGATCTGGGCTGTTTCCCTCTCGACTATGAAGCTTATCCCCCACAGTCTCACTGCCGTACAACACAATTAGCGGCATTCGGAGTTTGGCTGACATTGCTAAGATTGTAGTCCCGCTCAACCAACCAGTCGCTCTACCTCCACCAAGCTATAATACGACGCTGCACCTAAATGCATTTCGGGGAGAACCAGCTATCACGGAGTTTGATTGGCCTTTCACCCCTACCCACAGCTCATCCCCTCAGTTTTCAACCTAAGTGGGTTCGGTCCTCCACGACGTCTTACCGTCGCTTCAACCTGGCCATGGGTAGATCACTCCGCTTCGGGTCTAGGACACGCGACTGAATCGCCCTATTCAGACTCGCTTTC
>TRINITY_DN3810_c0_g1_i1 len=502 path=[2:0-139 5:140-156 6:157-192 8:193-193 10:194-290 12:291-408 14:409-501]
ATTGTCGGCGCAGAACCACTCGACCAGTGAGCTATTACGCACTCTTTCAAGGATGGCTGCTTCTAAGCCAACCTCCTGGCTGTCTTCGCGATCCCACATCCTTTTCCACTTAGTACACCCTTAGGGGCCTTAACCGGCGATCTGGGCTGTTTCCCTCTCGACTATGAAGCTTATCCCCCACAGTCTCACTGCCGCGCTCTCACTTACCGGCATTCGGAGTTTGGCTGACGTCAGTAAGCTTTTGGGCCCCATCGGCCATCCAGTAGCTCTACCTCCGGCAAGAAACACGCAACGCTGCACCTAAATGCATTTCGGGGAGAACCAGCTATCACGGAGTTTGATTGGCCTTTCACCCCTACCCACAGCTCATCCCCTCAGTTTTCAACCTAAGTGGGTTCGGTCCTCCACGACGTCTTACCGTCGCTTCAACCTGGCCATGGGTAGATCACTCCGCTTCGGGTCTAGGACACGCGACTGAATCGCCCTATTCAGACTCGCTTTC
>TRINITY_DN3810_c0_g1_i3 len=584 path=[2:0-139 5:140-156 6:157-192 8:193-193 10:194-290 12:291-408 13:409-583]
ATTGTCGGCGCAGAACCACTCGACCAGTGAGCTATTACGCACTCTTTCAAGGATGGCTGCTTCTAAGCCAACCTCCTGGCTGTCTTCGCGATCCCACATCCTTTTCCACTTAGTACACCCTTAGGGGCCTTAACCGGCGATCTGGGCTGTTTCCCTCTCGACTATGAAGCTTATCCCCCACAGTCTCACTGCCGCGCTCTCACTTACCGGCATTCGGAGTTTGGCTGACGTCAGTAAGCTTTTGGGCCCCATCGGCCATCCAGTAGCTCTACCTCCGGCAAGAAACACGCAACGCTGCACCTAAATGCATTTCGGGGAGAACCAGCTATCACGGAGTTTGATTGGCCTTTCACCCCTACCCACAGCTCATCCCCTCAGTTTTCAACCTAAGTGGGTTCGGTCCTCCACGTCGTCTTACCGACGCTTCAACCTGCCCATGGATAGATCACTTCGCTTCGGGTCTAGACCCTGCGACTATAAACGCTCTATTCGAACTCGCTTTCGCTACGGCTGCCCCTCACGGGTTAACCTCGCCACAGAGCACTAACTCGCAGGCTCATTCTTCAAAAGGCACGCTGTCACCC
>TRINITY_DN3810_c0_g1_i6 len=430 path=[0:0-59 4:60-67 5:68-84 6:85-120 7:121-217 11:218-218 12:219-336 14:337-429]
CTCCTGGTTGTCTGTGCAACTCCACATCCTTTCCCACTTAGCACACGCTTAGGGGCCTTAACCGGTGGTCTGGGCTGTTTCCCTCTCGACTATGAAGCTTATCCCCCACAGTCTCACTGCCACGCTCTCACTTCCCGGCATTCGGAGTTTGGCTGAAGTCAGTAACCTTGTAGGGCCCATCGTCCATCCAGTAGCTCTACCTCCGGGAAGAAACACGTGACGCTGCACCTAAATGCATTTCGGGGAGAACCAGCTATCACGGAGTTTGATTGGCCTTTCACCCCTACCCACAGCTCATCCCCTCAGTTTTCAACCTAAGTGGGTTCGGTCCTCCACGACGTCTTACCGTCGCTTCAACCTGGCCATGGGTAGATCACTCCGCTTCGGGTCTAGGACACGCGACTGAATCGCCCTATTCAGACTCGCTTTC
>TRINITY_DN3810_c0_g1_i2 len=337 path=[0:0-59 4:60-67 5:68-84 6:85-120 8:121-121 10:122-218 12:219-336]
CTCCTGGTTGTCTGTGCAACTCCACATCCTTTCCCACTTAGCACACGCTTAGGGGCCTTAACCGGTGGTCTGGGCTGTTTCCCTCTCGACTATGAAGCTTATCCCCCACAGTCTCACTGCCGCGCTCTCACTTACCGGCATTCGGAGTTTGGCTGACGTCAGTAAGCTTTTGGGCCCCATCGGCCATCCAGTAGCTCTACCTCCGGCAAGAAACACGCAACGCTGCACCTAAATGCATTTCGGGGAGAACCAGCTATCACGGAGTTTGATTGGCCTTTCACCCCTACCCACAGCTCATCCCCTCAGTTTTCAACCTAAGTGGGTTCGGTCCTCCACG
>TRINITY_DN3810_c0_g1_i5 len=337 path=[0:0-59 3:60-84 6:85-120 7:121-217 11:218-218 12:219-336]
CTCCTGGTTGTCTGTGCAACTCCACATCCTTTCCCACTTAGCACACGCTTAGGGGCCTTAGTTGATGGTCTGGGCTGTTTCCCTTTCGACTATGAAGCTTATCCCCCACAGTCTCACTGCCACGCTCTCACTTCCCGGCATTCGGAGTTTGGCTGAAGTCAGTAACCTTGTAGGGCCCATCGTCCATCCAGTAGCTCTACCTCCGGGAAGAAACACGTGACGCTGCACCTAAATGCATTTCGGGGAGAACCAGCTATCACGGAGTTTGATTGGCCTTTCACCCCTACCCACAGCTCATCCCCTCAGTTTTCAACCTAAGTGGGTTCGGTCCTCCACG
>TRINITY_DN3810_c0_g1_i4 len=512 path=[0:0-59 4:60-67 5:68-84 6:85-120 7:121-217 11:218-218 12:219-336 13:337-511]
CTCCTGGTTGTCTGTGCAACTCCACATCCTTTCCCACTTAGCACACGCTTAGGGGCCTTAACCGGTGGTCTGGGCTGTTTCCCTCTCGACTATGAAGCTTATCCCCCACAGTCTCACTGCCACGCTCTCACTTCCCGGCATTCGGAGTTTGGCTGAAGTCAGTAACCTTGTAGGGCCCATCGTCCATCCAGTAGCTCTACCTCCGGGAAGAAACACGTGACGCTGCACCTAAATGCATTTCGGGGAGAACCAGCTATCACGGAGTTTGATTGGCCTTTCACCCCTACCCACAGCTCATCCCCTCAGTTTTCAACCTAAGTGGGTTCGGTCCTCCACGTCGTCTTACCGACGCTTCAACCTGCCCATGGATAGATCACTTCGCTTCGGGTCTAGACCCTGCGACTATAAACGCTCTATTCGAACTCGCTTTCGCTACGGCTGCCCCTCACGGGTTAACCTCGCCACAGAGCACTAACTCGCAGGCTCATTCTTCAAAAGGCACGCTGTCACCC
>TRINITY_DN3810_c0_g2_i10 len=556 path=[2:0-62 7:63-97 9:98-151 10:152-555]
GGCCCGTTACATCTTCCGCGCAGGCCGACTCGACTAGTGAGCTATTACGCTTTCTTTAAAGGGTGGCTGCTTCTAAGCCAACCTCCTGGTTGTTTTGGGACTTCCACATGCTTTCCCACTTAGTGATGACTTGGGGACCTTAGCTGTAGGTTAGGGCTGTTTCCCTTTTGACGACGGACCTTAGCACCCGCCGTCTGTCTCCCGCATATCACTCTTAGGTATTCGGAGTTTGGTTAGGTTTGGTAGATCTCGCGACCCCCTAGCCCATCCAGTGCTCTACCCCCCATGGTATTCATCCGAGGCACTACCTCAATAGTTTTCGCGGAGAACCAGCTATTTCCCGGCTTGATTGGCCTTTCACCCCTAAACACAACTCATCCGGTAACTTTTCAACGTTAATCGGTTCGGACCTCCAGTGCATGTTACTGCACCTTCATCCTGGTCATGCCTAGATCGCCGGGTTTCGGGTCTAATACATCAAACTCTGGCGCCCTATTCAGACTCGCTTTCGCTGCGCCTACACCTAACGGCTTAAGCTTGCTCGATACATTAAGTC
>TRINITY_DN3810_c0_g2_i7 len=556 path=[2:0-62 7:63-97 8:98-151 10:152-555]
GGCCCGTTACATCTTCCGCGCAGGCCGACTCGACTAGTGAGCTATTACGCTTTCTTTAAAGGGTGGCTGCTTCTAAGCCAACCTCCTGGTTGTTTTGGAAGTCCCACATGCTTTCCCACTTAGATACGATTTGGGGGCCTTAGCTGTAGGTCAGGGCTGTTTCCCTTTTGACGACGGACCTTAGCACCCGCCGTCTGTCTCCCGCATATCACTCTTAGGTATTCGGAGTTTGGTTAGGTTTGGTAGATCTCGCGACCCCCTAGCCCATCCAGTGCTCTACCCCCCATGGTATTCATCCGAGGCACTACCTCAATAGTTTTCGCGGAGAACCAGCTATTTCCCGGCTTGATTGGCCTTTCACCCCTAAACACAACTCATCCGGTAACTTTTCAACGTTAATCGGTTCGGACCTCCAGTGCATGTTACTGCACCTTCATCCTGGTCATGCCTAGATCGCCGGGTTTCGGGTCTAATACATCAAACTCTGGCGCCCTATTCAGACTCGCTTTCGCTGCGCCTACACCTAACGGCTTAAGCTTGCTCGATACATTAAGTC
>TRINITY_DN3810_c0_g2_i6 len=596 path=[0:0-59 3:60-66 5:67-67 6:68-102 7:103-137 9:138-191 10:192-595]
AAGTGGCACACCCTAAGCTTCGGCACGTATCTTGAGCCCCGTTACATCTTCGCCGCAGGACCTCTTGTTTAGACCAGTGAGCTGTTACGCTTTCTTTAAAGGATGGCTGCTTCTAAGCCAACCTCCTGGTTGTTTTGGGACTTCCACATGCTTTCCCACTTAGTGATGACTTGGGGACCTTAGCTGTAGGTTAGGGCTGTTTCCCTTTTGACGACGGACCTTAGCACCCGCCGTCTGTCTCCCGCATATCACTCTTAGGTATTCGGAGTTTGGTTAGGTTTGGTAGATCTCGCGACCCCCTAGCCCATCCAGTGCTCTACCCCCCATGGTATTCATCCGAGGCACTACCTCAATAGTTTTCGCGGAGAACCAGCTATTTCCCGGCTTGATTGGCCTTTCACCCCTAAACACAACTCATCCGGTAACTTTTCAACGTTAATCGGTTCGGACCTCCAGTGCATGTTACTGCACCTTCATCCTGGTCATGCCTAGATCGCCGGGTTTCGGGTCTAATACATCAAACTCTGGCGCCCTATTCAGACTCGCTTTCGCTGCGCCTACACCTAACGGCTTAAGCTTGCTCGATACATTAAGTC
>TRINITY_DN3810_c0_g2_i8 len=660 path=[1:0-130 5:131-131 6:132-166 7:167-201 9:202-255 10:256-659]
GTCCACGGTCGGTTACCCTCCCGCTTCATCCGCTTACGGAACGCTCCGCTACCGCGTGATCGTAAACGATCACACCCTAAGCTTCGGTGCATCACTTGAGCCCCGTTACATTTTCGCCGCAGAAACCCTTATTTAGACCAGTGAGCTGTTACGCTTTCTTTAAAGGATGGCTGCTTCTAAGCCAACCTCCTGGTTGTTTTGGGACTTCCACATGCTTTCCCACTTAGTGATGACTTGGGGACCTTAGCTGTAGGTTAGGGCTGTTTCCCTTTTGACGACGGACCTTAGCACCCGCCGTCTGTCTCCCGCATATCACTCTTAGGTATTCGGAGTTTGGTTAGGTTTGGTAGATCTCGCGACCCCCTAGCCCATCCAGTGCTCTACCCCCCATGGTATTCATCCGAGGCACTACCTCAATAGTTTTCGCGGAGAACCAGCTATTTCCCGGCTTGATTGGCCTTTCACCCCTAAACACAACTCATCCGGTAACTTTTCAACGTTAATCGGTTCGGACCTCCAGTGCATGTTACTGCACCTTCATCCTGGTCATGCCTAGATCGCCGGGTTTCGGGTCTAATACATCAAACTCTGGCGCCCTATTCAGACTCGCTTTCGCTGCGCCTACACCTAACGGCTTAAGCTTGCTCGATACATTAAGTC
>TRINITY_DN3810_c0_g2_i3 len=596 path=[0:0-59 4:60-67 6:68-102 7:103-137 8:138-191 10:192-595]
AAGTGGCACACCCTAAGCTTCGGCACGTATCTTGAGCCCCGTTACATCTTCGCCGCAGGATCTCTTAATTAGACCAGTGAGCTGTTACGCTTTCTTTAAAGGATGGCTGCTTCTAAGCCAACCTCCTGGTTGTTTTGGAAGTCCCACATGCTTTCCCACTTAGATACGATTTGGGGGCCTTAGCTGTAGGTCAGGGCTGTTTCCCTTTTGACGACGGACCTTAGCACCCGCCGTCTGTCTCCCGCATATCACTCTTAGGTATTCGGAGTTTGGTTAGGTTTGGTAGATCTCGCGACCCCCTAGCCCATCCAGTGCTCTACCCCCCATGGTATTCATCCGAGGCACTACCTCAATAGTTTTCGCGGAGAACCAGCTATTTCCCGGCTTGATTGGCCTTTCACCCCTAAACACAACTCATCCGGTAACTTTTCAACGTTAATCGGTTCGGACCTCCAGTGCATGTTACTGCACCTTCATCCTGGTCATGCCTAGATCGCCGGGTTTCGGGTCTAATACATCAAACTCTGGCGCCCTATTCAGACTCGCTTTCGCTGCGCCTACACCTAACGGCTTAAGCTTGCTCGATACATTAAGTC
>TRINITY_DN3810_c0_g2_i4 len=660 path=[1:0-130 5:131-131 6:132-166 7:167-201 8:202-255 10:256-659]
GTCCACGGTCGGTTACCCTCCCGCTTCATCCGCTTACGGAACGCTCCGCTACCGCGTGATCGTAAACGATCACACCCTAAGCTTCGGTGCATCACTTGAGCCCCGTTACATTTTCGCCGCAGAAACCCTTATTTAGACCAGTGAGCTGTTACGCTTTCTTTAAAGGATGGCTGCTTCTAAGCCAACCTCCTGGTTGTTTTGGAAGTCCCACATGCTTTCCCACTTAGATACGATTTGGGGGCCTTAGCTGTAGGTCAGGGCTGTTTCCCTTTTGACGACGGACCTTAGCACCCGCCGTCTGTCTCCCGCATATCACTCTTAGGTATTCGGAGTTTGGTTAGGTTTGGTAGATCTCGCGACCCCCTAGCCCATCCAGTGCTCTACCCCCCATGGTATTCATCCGAGGCACTACCTCAATAGTTTTCGCGGAGAACCAGCTATTTCCCGGCTTGATTGGCCTTTCACCCCTAAACACAACTCATCCGGTAACTTTTCAACGTTAATCGGTTCGGACCTCCAGTGCATGTTACTGCACCTTCATCCTGGTCATGCCTAGATCGCCGGGTTTCGGGTCTAATACATCAAACTCTGGCGCCCTATTCAGACTCGCTTTCGCTGCGCCTACACCTAACGGCTTAAGCTTGCTCGATACATTAAGTC
>TRINITY_DN3810_c3_g1_i1 len=216 path=[0:0-215]
CGGGAGTGGGTTCGGGCCTCCAGTACCTGTTACGGCACCTTCACCCTGGGCATGACTAGATCACCCGGTTTCGGGTCTACTGCCCGCGACTATGCGCCCTTATCAGACTCGGTTTCCCTTCGCCTCCCCTATACGGTTAAGCTTGCCACGAACAGTAAGTCGCTGACCCATTATACAAAAGGTACGCAGTCACTCCTTGCGGAGCTCCTACTGCTT
>TRINITY_DN3789_c0_g1_i1 len=227 path=[0:0-226]
GCACAGGACAATTGACCCTATTACTGTTGAGGAATACATGGAGTGTGAAATGGTACAAGTTGCTAAAATGTTCCATGATTTTTTTTTACCCCTTTGGGGCCCAGTTTACCCCAAAATCCGTCTGAGGGTTTAAAAAGGCAGGGATGGAATAGGCAGGTAGGAAAAAAATACTTTGAAAATGTGTCTACAACATGACCTTCTGAAGGCAGATCGGAAGAGCGTCGTGT
>TRINITY_DN3800_c0_g1_i2 len=747 path=[0:0-746]
AGTTGAGTGGGGGTTATGGAGGAGGCTATGGTGGTCAAAGCAGCATGAGTGGATATGGTAAGATGTTTTTATTAGTCTTAAGTGGGTGTCTGAAAGAGCTGGCCTAAGGTTCCATTTTGTAGCTGAAAGGACCAGTATAGGCTGTTGGACAGCATTGCAAAAACTTCCAAACATGTTGCTTTAGTTTGTCAAACTTCTTGTTGTTGGAAGTTCACACACATCAGGCAAATGAAAGAATAAGGGAATAGACAAGAATAGTGCAGTTAAACAGCAAAGAATCTGTTTGATGGTTGAAATCAGAGGTGTGGGTTGTTTCTGATCTCTTGCAGGCTTAATTAAATGCAGTGTTACTGGGATTGGGTTAGTATAAATTTAGTGATCAGAATTCAGTTGTCAGTTATGGAAGAAGAATGCCAGCAAGGTCTGCAGTAGAGGGAGGGCTAAAATAAGTACATGAATTCACTATTGGACAAACTCACTAATCTGGGAAACTGGTTTGCAGCTGGCTTAAATAGCAATTTATAACTTGTATTTAAATAGCAGGAAGTTTGTCTTAATAGTTTCAGGAGTCTTAAGAAGACACAAGTAAGGGTTAATTTTGGGAGGTACTCTCATGCATAGTGTCTTGGAACAGTAAGCTGGAACACTAATGAATGTTTATCTGATATTTTTTCAAGGTAACCAGAGCGCAATGAACAGCAGCTACTATAGTAGTGGAAACCGTGCATCCATGGGAGTGAATGGAAT
>TRINITY_DN3752_c0_g1_i1 len=1110 path=[0:0-343 2:344-344 4:345-963 6:964-1109]
TGCTCTTCCGATCTGTTGGATGCTGGGGCTGGGGCAGCGAGCATGGCAGCGGCCCCCGGGTGCAAGATGCCCAAAGAAGTGGCTGACATTTTTAATGCCCCTAGTGATGATGAAGATTTTTTGGGTTTTGGAGATGATGTTCCCATGGAAACACTGTCACTGGAAGACAGCTATGAGAGTTTTGACTCATTGGAGTCAGGGAAAAAGCAGGACGTCCGTTTTCAGTCCAAGTATCTAACGGAGGAGCTGAGAAGGATTTTCACTGAAGACACTGATTCCGAGAGTGAAGTATTTGAAGGTTTTCCTATGGATGAGTCAGAGGAAAACAGCAAGAAGGCAATGATGCCAGTAGCATCAGATTTGAGTGATGAAGAAAATGATATCTCACCCATATTGGATACCAAGGAGGAAGAAGAAAAAGAGAAAGCTACTGCCAAGAGAAGAAGTTTTGGTCTTCGTGTGGCACTTCAGTTCCCTGCAAGGAAGTCTACAGAGAAGAGACCGTCCAAACCATCTTTTTCCAAGTTTCATTTGAAAGACAGCAAATCTTCCAAAACTGTCCCAAGAATGAGAGAAACAAAACAGTGGAAGAAGACAGAGGCTTCTGCCTCGGAGTCTGAGGAAGATGTTAAAGAGACTTCAGAAGAAAGCTCTAGTGCTGTGCTGAAAAGAGCCATGAACATCAAGGAAAATAAAGCCATGCTTGCCCAATTATTAGCAGAACTGAACTCTATACCGGAATTGTTTCCAGTGAAAACACCTAGCTCAACTCCTTCTAAACAGAAGAAAACCCCAAGGAGGACATTTTCGGAAGGCCAGATAGAGCGTCGTACTAACCCAACAAGGAGTGCTCGTCCACCAGAGAAATTTGCTTTGGAAAACTTTACTGAATCTGCTGCAAAGTTTGCAGAACACTTTAACAGTTACAGACAGCAGAACCTCCTAAAGAAGAGACTGAGTGGGGTATTTGCCCGATTGAGCCTTTTCCCTGTTCTTCCCCCAGCTACTGGAGAAATGGCTCGAGCAGCCAGTCCCCACCAGTGCTTAGAGTAGGGGCAAACGGGGCAGAAAGTGGAAGACTGAGTCTTTGGGCTGGGATTAGAAACTGGG
>TRINITY_DN3752_c0_g1_i2 len=3060 path=[1:0-759 2:760-760 4:761-1379 5:1380-3059]
CCGGGAGCATGAAGACAGTGGGTATTTACATACGGACGTAGGGATGCGCAACCCCGGAGCAAGTCGAGGGTTGCACCCCCACCTCCGCCCACATACAGCTGCACCTGCGTCCATTTTAAAATGACCCGGCAGCTACTGGGACCCATGGCCCGCCCGTGCAGCACCCCTCCCCCACACCATAGTGCTGGGGCAACCCCCTGCCAAGTATGGGGGAATCAGTCAGTAGCAGCCCCACCTCTGGCTGCTGCCCCAAGGTTGGACTTGCCACTCTGCTGGTGGTGCTCTGGGATGTGTCAGCAGCTGGGCAGCCCCGGAGCAGGGACAGTTCTGCCTTGCCTCTGCTCTACCTCCACATCTGGCGGGCCCTTGGGGGTGAGGCGAGGCAGATGTCCGCCCAGTGAGGAAGGGCTTGGTTCTGACCTTTTCATTTCTCATATTTTACTGATCACTGAGGTGGCTGGAAGTCAGACATGCGCAACTGTTTAGTGCTTTGGAGTCTTCTCTTTCTCTTTCATGAGAGTGAAAAAGGGCACAATTGCTCTAGCTTTCTGTGGGACAGCTGACACTGCAGATATCCATAGCAAGATCTGTGTTTGCATGTTTACACATACAAAACCAGGTGAGCTTAGGCATATCAATGCGTGGATAACATAACGTGGAACCATCCTTAGTACTGTCTGTGTAACTGAAAAAGGATGAAAAATTGGCCTGTTCCAATGAGACATCTGCTAGGATAACCAGTTATTTATCTCTTATTCTAGCCAGTAGCATCAGATTTGAGTGATGAAGAAAATGATATCTCACCCATATTGGATACCAAGGAGGAAGAAGAAAAAGAGAAAGCTACTGCCAAGAGAAGAAGTTTTGGTCTTCGTGTGGCACTTCAGTTCCCTGCAAGGAAGTCTACAGAGAAGAGACCGTCCAAACCATCTTTTTCCAAGTTTCATTTGAAAGACAGCAAATCTTCCAAAACTGTCCCAAGAATGAGAGAAACAAAACAGTGGAAGAAGACAGAGGCTTCTGCCTCGGAGTCTGAGGAAGATGTTAAAGAGACTTCAGAAGAAAGCTCTAGTGCTGTGCTGAAAAGAGCCATGAACATCAAGGAAAATAAAGCCATGCTTGCCCAATTATTAGCAGAACTGAACTCTATACCGGAATTGTTTCCAGTGAAAACACCTAGCTCAACTCCTTCTAAACAGAAGAAAACCCCAAGGAGGACATTTTCGGAAGGCCAGATAGAGCGTCGTACTAACCCAACAAGGAGTGCTCGTCCACCAGAGAAATTTGCTTTGGAAAACTTTACTGAATCTGCTGCAAAGTTTGCAGAACACTTTAACAGTTACAGACAGCAGAACCTCCTAAAGAAGAGACTGAGTGGGGGTAACTGTATGATGCGCAAAAGAAGACGGTCATCTAAATACTGTTCTGTCCGTTCAGTTGAAGACATTACTGAAGAGGACTTAGAGAATATAGCAATAACGGTTAAAGATAAAATCTATGACAAAATCTTGGGAAGTACATGCCATCAGTGTCGGCAGAAGACAGTTGATACAAAGACAATCTGTCGTAATGAAGGCTGTGGCGGTGTGAGGGGACAGTTCTGTGGACCATGTCTTCGTAATCGCTATGGCGAAGATGTGAAATCAGCACTTTTAGATCCTGATTGGATCTGTCCTCCTTGTCGTGGTGTCTGTAACTGCAGTTATTGTCGCAAGCGTGATGGCCGCTGTGCCACAGGAATGCTCATCCACTTGGCAAAATTTTATGGTTATGATAACGTTAAAGAATATCTTGAAAGCTTACAAAAGCAACTCACTGAGGGCAATTGAGGATTCTGGACACAGCTGCTTGGACCGGGATAACTTGTAGACAAGTTTTTTTTTACTTTTTAAACATTTAAAAAAAATAAAAAGTCAGAGCTTGAGATTTAAAGTTTTTACCATGTTTTTATACACTAGAATTGTAGACTAGAACAACTGTAACTGTCATTTTTAAAAAAACCAATGTGCTTGAATTTATGCAAAGATACTCAGGAAAATGTCTCAGTAGAGTATCTGTGCAGTACATTCTGTTCTGCATAGACACAGTCCATAAACGTGTGTGAAAAAAACTCTTAAAGAGGGAGTGTTTAATTTTCAGTAGGGCTGTAAAGCAGAGTGGATAGCTAAAGCCAGTAGCTGTGGCCAGGAAATGCGACCATTTTAGATTTGAGCACTGGTATTATTCATGGAAATTTAAAAATAAAAAAGGGTCTTGCATTTTTTTTCTCATTCCAGCCTGAATCTAATGTTTGTGCTACGGTCCAAACAAACCCATCATCTTGGCTTGAAATAATCATACCTAATCTTGTCTTAAGGGTCCAAATGTCAAAGCTTTTCTATGTAAGTGGATTTTCAAACGGGACTAAGACCGTGTCCAAAGGGACACTACCTGCACTTAAGCAGAAGTTTCTGCTGATGAACAACTGCAGCATTAATGTTCACATGATCCACAGCAACAGAGGTGTAATGGGGTGCTTTGCAATATTCCCCTTTGCTAGTGTTCATGAGGATAGGATATGTGCCTTATCACCCAGTTTGGATGCAAAAGTGGGCTTTTCACATGCAAAAAAAGGAGTCCCTTTTGAAAATTCTCTCTGCTGCAGGCTGGAGTGTACAGTCCCAGGGTTTTTCCTCTGTTCCAAAGTGCAATTAACCACTGTAACTTGAAGTGCCAGTATGTTTTGTTGAAACACAATATTTTCCTGCTTGCTTCCATTACGTTACAGAAACCTAAACAAAGCCATCACAGCAAAGGAAAAGCACTGGGCACAATGCTCTCCATCTCCACTACTGTATTTTTCAGATGAAATCTGCTCTCTGAGCCAACTGCCTCAGAGTAATATTAGCTGTTATAATGAGACATTGATCATAAAAATGCTAGAATACATCAGGGTAGGCTTTTTCAGACAACACTGATTTTAAAAATGTGTGTTTCTTGTAGCCTTGGATTGTATTAAAATTAAGAGATTGTAAAAGTTTCATTTATGTAGAAAGAATAAAGAATTATGTAGTTAATCCG
>TRINITY_DN3752_c0_g1_i4 len=503 path=[0:0-343 2:344-344 3:345-502]
TGCTCTTCCGATCTGTTGGATGCTGGGGCTGGGGCAGCGAGCATGGCAGCGGCCCCCGGGTGCAAGATGCCCAAAGAAGTGGCTGACATTTTTAATGCCCCTAGTGATGATGAAGATTTTTTGGGTTTTGGAGATGATGTTCCCATGGAAACACTGTCACTGGAAGACAGCTATGAGAGTTTTGACTCATTGGAGTCAGGGAAAAAGCAGGACGTCCGTTTTCAGTCCAAGTATCTAACGGAGGAGCTGAGAAGGATTTTCACTGAAGACACTGATTCCGAGAGTGAAGTATTTGAAGGTTTTCCTATGGATGAGTCAGAGGAAAACAGCAAGAAGGCAATGATGGTAGGATGGACCTACCCCACTGGCTCTGCCCCCATGTCCAATAAGAAGAGACCTGGCTTCACACCTGCCTATATACAGAGGACGACAGCAGCTGACGTCAGGAGAGAGACAAGCAGGGAGAGTGCGGCAGCAGCAGCTCCCAGGAATAAAGAGGAGCC
>TRINITY_DN3752_c0_g1_i3 len=2644 path=[0:0-343 2:344-344 4:345-963 5:964-2643]
TGCTCTTCCGATCTGTTGGATGCTGGGGCTGGGGCAGCGAGCATGGCAGCGGCCCCCGGGTGCAAGATGCCCAAAGAAGTGGCTGACATTTTTAATGCCCCTAGTGATGATGAAGATTTTTTGGGTTTTGGAGATGATGTTCCCATGGAAACACTGTCACTGGAAGACAGCTATGAGAGTTTTGACTCATTGGAGTCAGGGAAAAAGCAGGACGTCCGTTTTCAGTCCAAGTATCTAACGGAGGAGCTGAGAAGGATTTTCACTGAAGACACTGATTCCGAGAGTGAAGTATTTGAAGGTTTTCCTATGGATGAGTCAGAGGAAAACAGCAAGAAGGCAATGATGCCAGTAGCATCAGATTTGAGTGATGAAGAAAATGATATCTCACCCATATTGGATACCAAGGAGGAAGAAGAAAAAGAGAAAGCTACTGCCAAGAGAAGAAGTTTTGGTCTTCGTGTGGCACTTCAGTTCCCTGCAAGGAAGTCTACAGAGAAGAGACCGTCCAAACCATCTTTTTCCAAGTTTCATTTGAAAGACAGCAAATCTTCCAAAACTGTCCCAAGAATGAGAGAAACAAAACAGTGGAAGAAGACAGAGGCTTCTGCCTCGGAGTCTGAGGAAGATGTTAAAGAGACTTCAGAAGAAAGCTCTAGTGCTGTGCTGAAAAGAGCCATGAACATCAAGGAAAATAAAGCCATGCTTGCCCAATTATTAGCAGAACTGAACTCTATACCGGAATTGTTTCCAGTGAAAACACCTAGCTCAACTCCTTCTAAACAGAAGAAAACCCCAAGGAGGACATTTTCGGAAGGCCAGATAGAGCGTCGTACTAACCCAACAAGGAGTGCTCGTCCACCAGAGAAATTTGCTTTGGAAAACTTTACTGAATCTGCTGCAAAGTTTGCAGAACACTTTAACAGTTACAGACAGCAGAACCTCCTAAAGAAGAGACTGAGTGGGGGTAACTGTATGATGCGCAAAAGAAGACGGTCATCTAAATACTGTTCTGTCCGTTCAGTTGAAGACATTACTGAAGAGGACTTAGAGAATATAGCAATAACGGTTAAAGATAAAATCTATGACAAAATCTTGGGAAGTACATGCCATCAGTGTCGGCAGAAGACAGTTGATACAAAGACAATCTGTCGTAATGAAGGCTGTGGCGGTGTGAGGGGACAGTTCTGTGGACCATGTCTTCGTAATCGCTATGGCGAAGATGTGAAATCAGCACTTTTAGATCCTGATTGGATCTGTCCTCCTTGTCGTGGTGTCTGTAACTGCAGTTATTGTCGCAAGCGTGATGGCCGCTGTGCCACAGGAATGCTCATCCACTTGGCAAAATTTTATGGTTATGATAACGTTAAAGAATATCTTGAAAGCTTACAAAAGCAACTCACTGAGGGCAATTGAGGATTCTGGACACAGCTGCTTGGACCGGGATAACTTGTAGACAAGTTTTTTTTTACTTTTTAAACATTTAAAAAAAATAAAAAGTCAGAGCTTGAGATTTAAAGTTTTTACCATGTTTTTATACACTAGAATTGTAGACTAGAACAACTGTAACTGTCATTTTTAAAAAAACCAATGTGCTTGAATTTATGCAAAGATACTCAGGAAAATGTCTCAGTAGAGTATCTGTGCAGTACATTCTGTTCTGCATAGACACAGTCCATAAACGTGTGTGAAAAAAACTCTTAAAGAGGGAGTGTTTAATTTTCAGTAGGGCTGTAAAGCAGAGTGGATAGCTAAAGCCAGTAGCTGTGGCCAGGAAATGCGACCATTTTAGATTTGAGCACTGGTATTATTCATGGAAATTTAAAAATAAAAAAGGGTCTTGCATTTTTTTTCTCATTCCAGCCTGAATCTAATGTTTGTGCTACGGTCCAAACAAACCCATCATCTTGGCTTGAAATAATCATACCTAATCTTGTCTTAAGGGTCCAAATGTCAAAGCTTTTCTATGTAAGTGGATTTTCAAACGGGACTAAGACCGTGTCCAAAGGGACACTACCTGCACTTAAGCAGAAGTTTCTGCTGATGAACAACTGCAGCATTAATGTTCACATGATCCACAGCAACAGAGGTGTAATGGGGTGCTTTGCAATATTCCCCTTTGCTAGTGTTCATGAGGATAGGATATGTGCCTTATCACCCAGTTTGGATGCAAAAGTGGGCTTTTCACATGCAAAAAAAGGAGTCCCTTTTGAAAATTCTCTCTGCTGCAGGCTGGAGTGTACAGTCCCAGGGTTTTTCCTCTGTTCCAAAGTGCAATTAACCACTGTAACTTGAAGTGCCAGTATGTTTTGTTGAAACACAATATTTTCCTGCTTGCTTCCATTACGTTACAGAAACCTAAACAAAGCCATCACAGCAAAGGAAAAGCACTGGGCACAATGCTCTCCATCTCCACTACTGTATTTTTCAGATGAAATCTGCTCTCTGAGCCAACTGCCTCAGAGTAATATTAGCTGTTATAATGAGACATTGATCATAAAAATGCTAGAATACATCAGGGTAGGCTTTTTCAGACAACACTGATTTTAAAAATGTGTGTTTCTTGTAGCCTTGGATTGTATTAAAATTAAGAGATTGTAAAAGTTTCATTTATGTAGAAAGAATAAAGAATTATGTAGTTAATCCG
>TRINITY_DN3752_c0_g2_i1 len=394 path=[0:0-393]
TGCGAGAGGAGGGGATCGCCTTTGATTCTCTCCCTCAGGTGGACCCAGCCCCTGGTTGCCTTATTGTCTCAGTTTGACTATGCTTTGGCAGCAGGAGGTTGGGCGTGATGAGAGTGTGCGCTGTGCAGGACTTAAATGCTGCTAGACCCTCCCTTGTGCGAGACTCATTGCTGCTGATCTGGGCTTCTAATGGGCCCCCCCTCATTTACGCTCATTTCAGTTTTTATCCTGCAGTTGCAGTGATTAGCTGGTATGATTTATACAGAGTCGTCCACAGTGCACAAGGGGGCTTTCCCCAATGCCCTTTAAAGAGTGACAGCGTCCTGCCACCTGTTTTCATTGTAGCACCTCCAACCAAACCTGTCTCCTTCTCTGTTTAAATCCCTCTCTTGCC
>TRINITY_DN3753_c0_g1_i7 len=907 path=[2:0-82 4:83-159 5:160-436 6:437-553 9:554-582 10:583-606 12:607-774 15:775-792 17:793-851 18:852-906]
GTCTACAAGAGCTAGTCCTCTGCTTGGGACTGCCTGCTGATGGGAGCAGGGGTGGCTCGGTGGGCATGTGCAGATCGTCTTATCTTCTGCCCCGTCGGTCGGGGGGAGGAGCTGCCCATCCGGAGGACTGTTTGCCTAGCAGGAGAAGAAAAGAATTCACTGAGGTAGGTGACCAATTCTCTTTTCTCCCCCTGCTGCAGACAGTCCTCCGGATGGGACATTACCTGAGCAGTAGGAACCCTAAGGGTGGGAACAAACAGCGCCAGAAGGATCTAGCACCACCTGTAGAACCCTTCTACCAAAGGCTGCATCTGCCGATTGGTAGGTGTTGATCTTATAATGCTTGACAAAGGTATGGACAGAGGCCCAGGTCGCGGCCCTACAAATCTCGTCATACAAGGCTCTTGCCTTAAAGGCATACGAAGTGGCTGCCCCCCACATGGAGTGGGGCCAGATTTGCAAGGGAGGGAACTTCCCCTTGGCCTTATAAGTCTCGATTATCGCCTGTTTAACCCACTTTGATATCAAGGACTTAGATGCCTTGGTACCCCTTGGGCTTGCCCGCAAATTAACGAAAAGGGCTGTGGACTTCCTAAAGCCTTGAGTCTGAGAGAGATACATTTTTAACACCTGACAGGCATCCAGGGTGTGCCACGGCTTCTCCTTCGCGTGCACTGGTTTCGGGCAGAAAGGAAGCAAGCACCAGTTTCTGGCATCTGTGAAAGAGAGAATTACACGTTGGGATAAAGGCCTGATCTAATCTGAGGGTGACTGATTGATTATGGAAAATACACACGTTTTCCTCCATTGACAGAGTGCCCAATTCAGATGTTCTCCTAGCTGATGTCACCACAACCAAGAATGCCACCTTAATGGATAGCATATACAGAGATACCTGATGAAGGGG
>TRINITY_DN3753_c0_g1_i5 len=2231 path=[2:0-82 4:83-159 5:160-436 6:437-553 9:554-582 10:583-606 12:607-774 15:775-792 16:793-851 18:852-906 19:907-924 21:925-954 23:955-1004 24:1005-1046 25:1047-2230]
GTCTACAAGAGCTAGTCCTCTGCTTGGGACTGCCTGCTGATGGGAGCAGGGGTGGCTCGGTGGGCATGTGCAGATCGTCTTATCTTCTGCCCCGTCGGTCGGGGGGAGGAGCTGCCCATCCGGAGGACTGTTTGCCTAGCAGGAGAAGAAAAGAATTCACTGAGGTAGGTGACCAATTCTCTTTTCTCCCCCTGCTGCAGACAGTCCTCCGGATGGGACATTACCTGAGCAGTAGGAACCCTAAGGGTGGGAACAAACAGCGCCAGAAGGATCTAGCACCACCTGTAGAACCCTTCTACCAAAGGCTGCATCTGCCGATTGGTAGGTGTTGATCTTATAATGCTTGACAAAGGTATGGACAGAGGCCCAGGTCGCGGCCCTACAAATCTCGTCATACAAGGCTCTTGCCTTAAAGGCATACGAAGTGGCTGCCCCCCACATGGAGTGGGGCCAGATTTGCAAGGGAGGGAACTTCCCCTTGGCCTTATAAGTCTCGATTATCGCCTGTTTAACCCACTTTGATATCAAGGACTTAGATGCCTTGGTACCCCTTGGGCTTGCCCGCAAATTAACGAAAAGGGCTGTGGACTTCCTAAAGCCTTGAGTCTGAGAGAGATACATTTTTAACACCTGACAGGCATCCAGGGTGTGCCACGGCTTCTCCTTCGCGTGCACTGGTTTCGGGCAGAAAGGAAGCAAGCACCAGTTTCTGGCATCTGTGAAAGAGAGAATTACACGTTGGGATAAAGGCCTGATCTAATCTGAGGGTGACTGATTGATTATGGAAAATACAGAAATTTTCCTCCATCGACAAAGCGCCCAAATCGGACATTCTCCTAGCTGATGTCACCGCAACCAAGAATGCCACCTTAATGGATAGCATATACAGAGATACCTGATGAAGGGGGATTTTGTCAGAGCATCAAGGACCAGATTCAAATCCCAGGATGGGCACCTATGGACCACCGGAGGAGAGAGGTGTCTTGCCGCCCTTAGAAATTGACGGACATGTTTGTGTGCCGAGAATTTCTTGGTGGAAACAGCATACAGCACCGAGTTTAGAGCTGCCGCTTGTCGAGCTAGGCTGTTATGCTTGAGACCCTTGTCCAAGCCTGCCTGAAGGAACTCTAAAATTTGGGAAATTGAGGCTTTACAGGGGTCCTGACCCCTAGCAACTGCCCACAGCGAAAAAAACTTCCAGGTTGCCCTGTAGGAGCGCCTGGTGGCAGGTCTCCTCGAGGCCAGGAGCATCTTAAGGACTGCCTCCAAATACCCCTTGCAAGCAAGGGCTAGGCGCTCAACCTCCAGGCTGTCAAATTCAGAGAATTCGTGCCCTCGTGGAATACAGGGCCCTGGCATAGTAAGTTGTGTCTGGGCGGAAGAGAAATGGGGTCCTGTACACTCAGTTCCATGAGGTCCGAGAACCAAGGACATCTCAGCCACCATGGAGTCACCAATATAATTTGGGCCCTCTCTCGCCTTATTTTTGCCACTGTTCCTGCAATGAGGGGAAAGGGCGGAAAGGCGTACAGGAGCCCTGCAGGCCAGCTCTGGTTCAGGGCATCTGTCTTCATCGCTCCCGGTACCGAGAACGTGTCATAAAAAGGTCTACTTGTGCATCCTCGGGGCTGGCAAATAGGTCCATCACCGGAGAGCCAAAGGACAGAACCAGCTGTCTGAAGACCTTCCTGTTCAGGAACCATTCGTGGGGATCAACCTCCCTCCTGCTCAACCAATCCACACGATAATTGTCTGTGCCCTTTATGTGCAGCACCTTTAAGGACAGAAGATGGGATTGAGCCCAGTTCAGAAGTCTCTTGGCCTTGGCCTGGAGGACAGGGGACCTCGAGCCTCCTTGGTGGCTCACATAGGCTTTCGTCGTAGTATTGTCTGTGTAAACAAGCACGTGTGAATTGAGAAAAACTGGCGAGAAGTATTGAAGAGCAAGGCGAATCGCTCTCAGCTCTAGAAAGTTGATACTCTTGGTCGCCTCTGACCTGGACCAGAGGCCCTGAGCTGAGCAGTTGTCCAGGTGAGCTCCCCAACCTGTTAAGCTCGCATCTGAGGTGAGGATCTTTCTGAGGGGCTCCACCAGGGGAATTCCCCTTGCGAATCTTTCCTTCTCCAACCACCAGGACATGAGGGAATTTAGGTGGTTTGGAATCCTTACACATGGAGTGTACCCTTTCGTGAGCTCTCTTTGAAAAGGCCTGAGCAGCTGCTGCAAGGGT
>TRINITY_DN3753_c0_g1_i4 len=1619 path=[0:0-65 14:66-163 15:164-181 16:182-240 18:241-295 19:296-313 21:314-343 22:344-392 24:393-434 25:435-1618]
TGGACTTCCTAAAGCCTTGAGTCAGTGAGAGATTAATGTGCCACAGCTTCTCCTTTCCGTGCACTTGTTTCGGGCAGAAAGAAGGAAGCACCAGTTCCTGGGATCTGAGGAAGAGAGAATTACGCTTTGGGATAAAGGCCTGAACTAATCTGAGGGTGACTGATTTGATTATGGAAAATACAGAAATTTTCCTCCATCGACAAAGCGCCCAAATCGGACATTCTCCTAGCTGATGTCACCGCAACCAAGAATGCCACCTTAATGGATAGCATATACAGAGATACCTGATGAAGGGGGATTTTGTCAGAGCATCAAGGACCAGATTCAAATCCCAGGATGGGCACTATGGACCACCGAACGAGAGAGGTGTCATGCTGTCCTTAGAAATTGCCAGACATGTTTGTGTGCCGAGAATTTCTTGGTGGAAACAGCATACAGCACCGAGTTTAGAGCTGCCGCTTGTCGAGCTAGGCTGTTATGCTTGAGACCCTTGTCCAAGCCTGCCTGAAGGAACTCTAAAATTTGGGAAATTGAGGCTTTACAGGGGTCCTGACCCCTAGCAACTGCCCACAGCGAAAAAAACTTCCAGGTTGCCCTGTAGGAGCGCCTGGTGGCAGGTCTCCTCGAGGCCAGGAGCATCTTAAGGACTGCCTCCAAATACCCCTTGCAAGCAAGGGCTAGGCGCTCAACCTCCAGGCTGTCAAATTCAGAGAATTCGTGCCCTCGTGGAATACAGGGCCCTGGCATAGTAAGTTGTGTCTGGGCGGAAGAGAAATGGGGTCCTGTACACTCAGTTCCATGAGGTCCGAGAACCAAGGACATCTCAGCCACCATGGAGTCACCAATATAATTTGGGCCCTCTCTCGCCTTATTTTTGCCACTGTTCCTGCAATGAGGGGAAAGGGCGGAAAGGCGTACAGGAGCCCTGCAGGCCAGCTCTGGTTCAGGGCATCTGTCTTCATCGCTCCCGGTACCGAGAACGTGTCATAAAAAGGTCTACTTGTGCATCCTCGGGGCTGGCAAATAGGTCCATCACCGGAGAGCCAAAGGACAGAACCAGCTGTCTGAAGACCTTCCTGTTCAGGAACCATTCGTGGGGATCAACCTCCCTCCTGCTCAACCAATCCACACGATAATTGTCTGTGCCCTTTATGTGCAGCACCTTTAAGGACAGAAGATGGGATTGAGCCCAGTTCAGAAGTCTCTTGGCCTTGGCCTGGAGGACAGGGGACCTCGAGCCTCCTTGGTGGCTCACATAGGCTTTCGTCGTAGTATTGTCTGTGTAAACAAGCACGTGTGAATTGAGAAAAACTGGCGAGAAGTATTGAAGAGCAAGGCGAATCGCTCTCAGCTCTAGAAAGTTGATACTCTTGGTCGCCTCTGACCTGGACCAGAGGCCCTGAGCTGAGCAGTTGTCCAGGTGAGCTCCCCAACCTGTTAAGCTCGCATCTGAGGTGAGGATCTTTCTGAGGGGCTCCACCAGGGGAATTCCCCTTGCGAATCTTTCCTTCTCCAACCACCAGGACATGAGGGAATTTAGGTGGTTTGGAATCCTTACACATGGAGTGTACCCTTTCGTGAGCTCTCTTTGAAAAGGCCTGAGCAGCTGCTGCAAGGGT
>TRINITY_DN3753_c0_g1_i1 len=2247 path=[2:0-82 3:83-164 5:165-441 6:442-558 9:559-587 10:588-611 12:612-779 15:780-797 16:798-856 18:857-911 20:912-1062 25:1063-2246]
GTCTACAAGAGCTAGTCCTCTGCTTGGGACTGCCTGCTGATGGGAGCAGGGGTGGCTCGGTGGGCATGTGCAGATCGTCTTATTATCTTTTGCCCCCTGTCGGTCGGGGGGAGGGGCTGCCCATCCGGAGGAATGTCTGCCTAGCAGGAGAAGAAAATAATTCATTGAGGTAGGTGACCAATTCTCTTTTCTCCCCCTGCTGCAGACAGTCCTCCGGATGGGACATTACCTGAGCAGTAGGAACCCTAAGGGTGGGAACAAACAGCGCCAGAAGGATCTAGCACCACCTGTAGAACCCTTCTACCAAAGGCTGCATCTGCCGATTGGTAGGTGTTGATCTTATAATGCTTGACAAAGGTATGGACAGAGGCCCAGGTCGCGGCCCTACAAATCTCGTCATACAAGGCTCTTGCCTTAAAGGCATACGAAGTGGCTGCCCCCCACATGGAGTGGGGCCAGATTTGCAAGGGAGGGAACTTCCCCTTGGCCTTATAAGTCTCGATTATCGCCTGTTTAACCCACTTTGATATCAAGGACTTAGATGCCTTGGTACCCCTTGGGCTTGCCCGCAAATTAACGAAAAGGGCTGTGGACTTCCTAAAGCCTTGAGTCTGAGAGAGATACATTTTTAACACCTGACAGGCATCCAGGGTGTGCCACGGCTTCTCCTTCGCGTGCACTGGTTTCGGGCAGAAAGGAAGCAAGCACCAGTTTCTGGCATCTGTGAAAGAGAGAATTACACGTTGGGATAAAGGCCTGATCTAATCTGAGGGTGACTGATTGATTATGGAAAATACAGAAATTTTCCTCCATCGACAAAGCGCCCAAATCGGACATTCTCCTAGCTGATGTCACCGCAACCAAGAATGCCACCTTAATGGATAGCATATACAGAGATACCTGATGAAGGGGTTCGACGGGGGAATTTTGTCAGAGCATTGAGAACCAGATTCACATCCCAGGATGGGTACCTATGGACCACCAGAGGAGAGAGGTGTCTTACCACCCTTAGAAATTGATGGACATTTTTGTGTGCCGAGAATTTCTTGTTGGAAACAGCATGCAGCACCGAGTTTAGAGCTGCCGCTTGTCGAGCTAGGCTGTTATGCTTGAGACCCTTGTCCAAGCCTGCCTGAAGGAACTCTAAAATTTGGGAAATTGAGGCTTTACAGGGGTCCTGACCCCTAGCAACTGCCCACAGCGAAAAAAACTTCCAGGTTGCCCTGTAGGAGCGCCTGGTGGCAGGTCTCCTCGAGGCCAGGAGCATCTTAAGGACTGCCTCCAAATACCCCTTGCAAGCAAGGGCTAGGCGCTCAACCTCCAGGCTGTCAAATTCAGAGAATTCGTGCCCTCGTGGAATACAGGGCCCTGGCATAGTAAGTTGTGTCTGGGCGGAAGAGAAATGGGGTCCTGTACACTCAGTTCCATGAGGTCCGAGAACCAAGGACATCTCAGCCACCATGGAGTCACCAATATAATTTGGGCCCTCTCTCGCCTTATTTTTGCCACTGTTCCTGCAATGAGGGGAAAGGGCGGAAAGGCGTACAGGAGCCCTGCAGGCCAGCTCTGGTTCAGGGCATCTGTCTTCATCGCTCCCGGTACCGAGAACGTGTCATAAAAAGGTCTACTTGTGCATCCTCGGGGCTGGCAAATAGGTCCATCACCGGAGAGCCAAAGGACAGAACCAGCTGTCTGAAGACCTTCCTGTTCAGGAACCATTCGTGGGGATCAACCTCCCTCCTGCTCAACCAATCCACACGATAATTGTCTGTGCCCTTTATGTGCAGCACCTTTAAGGACAGAAGATGGGATTGAGCCCAGTTCAGAAGTCTCTTGGCCTTGGCCTGGAGGACAGGGGACCTCGAGCCTCCTTGGTGGCTCACATAGGCTTTCGTCGTAGTATTGTCTGTGTAAACAAGCACGTGTGAATTGAGAAAAACTGGCGAGAAGTATTGAAGAGCAAGGCGAATCGCTCTCAGCTCTAGAAAGTTGATACTCTTGGTCGCCTCTGACCTGGACCAGAGGCCCTGAGCTGAGCAGTTGTCCAGGTGAGCTCCCCAACCTGTTAAGCTCGCATCTGAGGTGAGGATCTTTCTGAGGGGCTCCACCAGGGGAATTCCCCTTGCGAATCTTTCCTTCTCCAACCACCAGGACATGAGGGAATTTAGGTGGTTTGGAATCCTTACACATGGAGTGTACCCTTTCGTGAGCTCTCTTTGAAAAGGCCTGAGCAGCTGCTGCAAGGGT
>TRINITY_DN3753_c0_g1_i2 len=2181 path=[2:0-82 4:83-159 5:160-436 7:437-502 8:503-504 9:505-533 11:534-627 14:628-725 15:726-743 16:744-802 18:803-857 19:858-875 21:876-905 22:906-954 24:955-996 25:997-2180]
GTCTACAAGAGCTAGTCCTCTGCTTGGGACTGCCTGCTGATGGGAGCAGGGGTGGCTCGGTGGGCATGTGCAGATCGTCTTATCTTCTGCCCCGTCGGTCGGGGGGAGGAGCTGCCCATCCGGAGGACTGTTTGCCTAGCAGGAGAAGAAAAGAATTCACTGAGGTAGGTGACCAATTCTCTTTTCTCCCCCTGCTGCAGACAGTCCTCCGGATGGGACATTACCTGAGCAGTAGGAACCCTAAGGGTGGGAACAAACAGCGCCAGAAGGATCTAGCACCACCTGTAGAACCCTTCTACCAAAGGCTGCATCTGCCGATTGGTAGGTGTTGATCTTATAATGCTTGACAAAGGTATGGACAGAGGCCCAGGTCGCGGCCCTACAAATCTCGTCATACAAGGCTCTTGCCTTAAAGGCATACGAAGTGGCTGCCCCCCCGCACGGAGAGGGGCCAGATTGCAAGGGAGGGAACTTCCCTTGGCCTTATAAGCCTTGATACCCCATAGGCTTGCCCGCAAATTAACGAAAAGGGCTATGGACTTCCTAAAGCCTTACGTCCGTGAGAGATAAATTTTTAATGCCCAATGGGTGTCCAGGGTGTGCCACAGCTTCTCCTTCGCATGCACTGGTTTCGGGCAGAAAGAAGGAAGCACCAGTTCCTGGGATCTGAGGAAGAGAGAATTACGCTTTGGGATAAAGGCCTGAACTAATCTGAGGGTGACTGATTTGATTATGGAAAATACAGAAATTTTCCTCCATCGACAAAGCGCCCAAATCGGACATTCTCCTAGCTGATGTCACCGCAACCAAGAATGCCACCTTAATGGATAGCATATACAGAGATACCTGATGAAGGGGGATTTTGTCAGAGCATCAAGGACCAGATTCAAATCCCAGGATGGGCACTATGGACCACCGAACGAGAGAGGTGTCATGCTGTCCTTAGAAATTGCCAGACATGTTTGTGTGCCGAGAATTTCTTGGTGGAAACAGCATACAGCACCGAGTTTAGAGCTGCCGCTTGTCGAGCTAGGCTGTTATGCTTGAGACCCTTGTCCAAGCCTGCCTGAAGGAACTCTAAAATTTGGGAAATTGAGGCTTTACAGGGGTCCTGACCCCTAGCAACTGCCCACAGCGAAAAAAACTTCCAGGTTGCCCTGTAGGAGCGCCTGGTGGCAGGTCTCCTCGAGGCCAGGAGCATCTTAAGGACTGCCTCCAAATACCCCTTGCAAGCAAGGGCTAGGCGCTCAACCTCCAGGCTGTCAAATTCAGAGAATTCGTGCCCTCGTGGAATACAGGGCCCTGGCATAGTAAGTTGTGTCTGGGCGGAAGAGAAATGGGGTCCTGTACACTCAGTTCCATGAGGTCCGAGAACCAAGGACATCTCAGCCACCATGGAGTCACCAATATAATTTGGGCCCTCTCTCGCCTTATTTTTGCCACTGTTCCTGCAATGAGGGGAAAGGGCGGAAAGGCGTACAGGAGCCCTGCAGGCCAGCTCTGGTTCAGGGCATCTGTCTTCATCGCTCCCGGTACCGAGAACGTGTCATAAAAAGGTCTACTTGTGCATCCTCGGGGCTGGCAAATAGGTCCATCACCGGAGAGCCAAAGGACAGAACCAGCTGTCTGAAGACCTTCCTGTTCAGGAACCATTCGTGGGGATCAACCTCCCTCCTGCTCAACCAATCCACACGATAATTGTCTGTGCCCTTTATGTGCAGCACCTTTAAGGACAGAAGATGGGATTGAGCCCAGTTCAGAAGTCTCTTGGCCTTGGCCTGGAGGACAGGGGACCTCGAGCCTCCTTGGTGGCTCACATAGGCTTTCGTCGTAGTATTGTCTGTGTAAACAAGCACGTGTGAATTGAGAAAAACTGGCGAGAAGTATTGAAGAGCAAGGCGAATCGCTCTCAGCTCTAGAAAGTTGATACTCTTGGTCGCCTCTGACCTGGACCAGAGGCCCTGAGCTGAGCAGTTGTCCAGGTGAGCTCCCCAACCTGTTAAGCTCGCATCTGAGGTGAGGATCTTTCTGAGGGGCTCCACCAGGGGAATTCCCCTTGCGAATCTTTCCTTCTCCAACCACCAGGACATGAGGGAATTTAGGTGGTTTGGAATCCTTACACATGGAGTGTACCCTTTCGTGAGCTCTCTTTGAAAAGGCCTGAGCAGCTGCTGCAAGGGT
>TRINITY_DN3753_c0_g1_i6 len=1589 path=[1:0-107 8:108-109 9:110-138 10:139-162 13:163-282 21:283-312 23:313-362 24:363-404 25:405-1588]
GTGGGGCCAGATTTGCAAGGGAAGGAACTGCCCCTTTGCCTTATAAGCCTCAATTATCACCTGTTTAACCCACTTCGATATCAAAGACTTAGAAGCCTTGGTACCCCTTAGGCTTGCCCGCAAATTAACGAAAAGGGCTGTGGACTTCCTAAAGCCTTGAGTCCGTGAGAGATAAATTTAATGCCCGAAGGGCGTCCAGGGTGTGCCACATGCACTGGTTTTGGGCAGAAAAGGAAGAGATACCTGATGAATGGGTTCAAAGGGAGATTTTGTCAGAGCATCGAGGACCAGATTCAAATCCCAGGATGGGCACCTATGGACCACCGGAGGAGAGAGGTGTCTTGCCGCCCTTAGAAATTGACGGACATGTTTGTGTGCCGAGAATTTCTTGGTGGAAACAGCATACAGCACCGAGTTTAGAGCTGCCGCTTGTCGAGCTAGGCTGTTATGCTTGAGACCCTTGTCCAAGCCTGCCTGAAGGAACTCTAAAATTTGGGAAATTGAGGCTTTACAGGGGTCCTGACCCCTAGCAACTGCCCACAGCGAAAAAAACTTCCAGGTTGCCCTGTAGGAGCGCCTGGTGGCAGGTCTCCTCGAGGCCAGGAGCATCTTAAGGACTGCCTCCAAATACCCCTTGCAAGCAAGGGCTAGGCGCTCAACCTCCAGGCTGTCAAATTCAGAGAATTCGTGCCCTCGTGGAATACAGGGCCCTGGCATAGTAAGTTGTGTCTGGGCGGAAGAGAAATGGGGTCCTGTACACTCAGTTCCATGAGGTCCGAGAACCAAGGACATCTCAGCCACCATGGAGTCACCAATATAATTTGGGCCCTCTCTCGCCTTATTTTTGCCACTGTTCCTGCAATGAGGGGAAAGGGCGGAAAGGCGTACAGGAGCCCTGCAGGCCAGCTCTGGTTCAGGGCATCTGTCTTCATCGCTCCCGGTACCGAGAACGTGTCATAAAAAGGTCTACTTGTGCATCCTCGGGGCTGGCAAATAGGTCCATCACCGGAGAGCCAAAGGACAGAACCAGCTGTCTGAAGACCTTCCTGTTCAGGAACCATTCGTGGGGATCAACCTCCCTCCTGCTCAACCAATCCACACGATAATTGTCTGTGCCCTTTATGTGCAGCACCTTTAAGGACAGAAGATGGGATTGAGCCCAGTTCAGAAGTCTCTTGGCCTTGGCCTGGAGGACAGGGGACCTCGAGCCTCCTTGGTGGCTCACATAGGCTTTCGTCGTAGTATTGTCTGTGTAAACAAGCACGTGTGAATTGAGAAAAACTGGCGAGAAGTATTGAAGAGCAAGGCGAATCGCTCTCAGCTCTAGAAAGTTGATACTCTTGGTCGCCTCTGACCTGGACCAGAGGCCCTGAGCTGAGCAGTTGTCCAGGTGAGCTCCCCAACCTGTTAAGCTCGCATCTGAGGTGAGGATCTTTCTGAGGGGCTCCACCAGGGGAATTCCCCTTGCGAATCTTTCCTTCTCCAACCACCAGGACATGAGGGAATTTAGGTGGTTTGGAATCCTTACACATGGAGTGTACCCTTTCGTGAGCTCTCTTTGAAAAGGCCTGAGCAGCTGCTGCAAGGGT
>TRINITY_DN3753_c0_g1_i3 len=2193 path=[2:0-82 4:83-159 5:160-436 7:437-502 8:503-504 9:505-533 11:534-627 14:628-725 15:726-743 16:744-802 18:803-857 20:858-1008 25:1009-2192]
GTCTACAAGAGCTAGTCCTCTGCTTGGGACTGCCTGCTGATGGGAGCAGGGGTGGCTCGGTGGGCATGTGCAGATCGTCTTATCTTCTGCCCCGTCGGTCGGGGGGAGGAGCTGCCCATCCGGAGGACTGTTTGCCTAGCAGGAGAAGAAAAGAATTCACTGAGGTAGGTGACCAATTCTCTTTTCTCCCCCTGCTGCAGACAGTCCTCCGGATGGGACATTACCTGAGCAGTAGGAACCCTAAGGGTGGGAACAAACAGCGCCAGAAGGATCTAGCACCACCTGTAGAACCCTTCTACCAAAGGCTGCATCTGCCGATTGGTAGGTGTTGATCTTATAATGCTTGACAAAGGTATGGACAGAGGCCCAGGTCGCGGCCCTACAAATCTCGTCATACAAGGCTCTTGCCTTAAAGGCATACGAAGTGGCTGCCCCCCCGCACGGAGAGGGGCCAGATTGCAAGGGAGGGAACTTCCCTTGGCCTTATAAGCCTTGATACCCCATAGGCTTGCCCGCAAATTAACGAAAAGGGCTATGGACTTCCTAAAGCCTTACGTCCGTGAGAGATAAATTTTTAATGCCCAATGGGTGTCCAGGGTGTGCCACAGCTTCTCCTTCGCATGCACTGGTTTCGGGCAGAAAGAAGGAAGCACCAGTTCCTGGGATCTGAGGAAGAGAGAATTACGCTTTGGGATAAAGGCCTGAACTAATCTGAGGGTGACTGATTTGATTATGGAAAATACAGAAATTTTCCTCCATCGACAAAGCGCCCAAATCGGACATTCTCCTAGCTGATGTCACCGCAACCAAGAATGCCACCTTAATGGATAGCATATACAGAGATACCTGATGAAGGGGTTCGACGGGGGAATTTTGTCAGAGCATTGAGAACCAGATTCACATCCCAGGATGGGTACCTATGGACCACCAGAGGAGAGAGGTGTCTTACCACCCTTAGAAATTGATGGACATTTTTGTGTGCCGAGAATTTCTTGTTGGAAACAGCATGCAGCACCGAGTTTAGAGCTGCCGCTTGTCGAGCTAGGCTGTTATGCTTGAGACCCTTGTCCAAGCCTGCCTGAAGGAACTCTAAAATTTGGGAAATTGAGGCTTTACAGGGGTCCTGACCCCTAGCAACTGCCCACAGCGAAAAAAACTTCCAGGTTGCCCTGTAGGAGCGCCTGGTGGCAGGTCTCCTCGAGGCCAGGAGCATCTTAAGGACTGCCTCCAAATACCCCTTGCAAGCAAGGGCTAGGCGCTCAACCTCCAGGCTGTCAAATTCAGAGAATTCGTGCCCTCGTGGAATACAGGGCCCTGGCATAGTAAGTTGTGTCTGGGCGGAAGAGAAATGGGGTCCTGTACACTCAGTTCCATGAGGTCCGAGAACCAAGGACATCTCAGCCACCATGGAGTCACCAATATAATTTGGGCCCTCTCTCGCCTTATTTTTGCCACTGTTCCTGCAATGAGGGGAAAGGGCGGAAAGGCGTACAGGAGCCCTGCAGGCCAGCTCTGGTTCAGGGCATCTGTCTTCATCGCTCCCGGTACCGAGAACGTGTCATAAAAAGGTCTACTTGTGCATCCTCGGGGCTGGCAAATAGGTCCATCACCGGAGAGCCAAAGGACAGAACCAGCTGTCTGAAGACCTTCCTGTTCAGGAACCATTCGTGGGGATCAACCTCCCTCCTGCTCAACCAATCCACACGATAATTGTCTGTGCCCTTTATGTGCAGCACCTTTAAGGACAGAAGATGGGATTGAGCCCAGTTCAGAAGTCTCTTGGCCTTGGCCTGGAGGACAGGGGACCTCGAGCCTCCTTGGTGGCTCACATAGGCTTTCGTCGTAGTATTGTCTGTGTAAACAAGCACGTGTGAATTGAGAAAAACTGGCGAGAAGTATTGAAGAGCAAGGCGAATCGCTCTCAGCTCTAGAAAGTTGATACTCTTGGTCGCCTCTGACCTGGACCAGAGGCCCTGAGCTGAGCAGTTGTCCAGGTGAGCTCCCCAACCTGTTAAGCTCGCATCTGAGGTGAGGATCTTTCTGAGGGGCTCCACCAGGGGAATTCCCCTTGCGAATCTTTCCTTCTCCAACCACCAGGACATGAGGGAATTTAGGTGGTTTGGAATCCTTACACATGGAGTGTACCCTTTCGTGAGCTCTCTTTGAAAAGGCCTGAGCAGCTGCTGCAAGGGT
>TRINITY_DN3753_c0_g2_i2 len=408 path=[0:0-377 2:378-407]
GTGCGAGGGAGCCGGCGGGGAAAAGTGAAAGGATTTTTCTTACCGGCCTATCTGGCGAGCCGTGACAGTGTCCGGATTCGCCTCCCCAATTGCCCCGCCGAAGCCTCCTCCTAGGCTTCCTATTTTCTATGTTTAATTTCCCTCTGCCTGCTTTCTTTCGATTGTGGGGACCTGTGGATCCTGAGAAGCCTCCCGACGGTCCAGAGGCAGATGAAGGACTGGCGGTGTAGCCGGGTAGCGGCCGTGACGCAGGCGCAGAGAAGAGGGGGGCTCGTCTGCCTCCTGGCGGTCAGCGGTGGAGCTGCCCAGCCGGAGGAGTATGCAGAGGATATGTGAGAAAAGAATTCACCGAAGGTAGGTGACCAATTCTCTTTTCTCCCCATATCTCTGCATACTCCTCCGGCTGGG
>TRINITY_DN3753_c0_g2_i1 len=442 path=[0:0-377 1:378-441]
GTGCGAGGGAGCCGGCGGGGAAAAGTGAAAGGATTTTTCTTACCGGCCTATCTGGCGAGCCGTGACAGTGTCCGGATTCGCCTCCCCAATTGCCCCGCCGAAGCCTCCTCCTAGGCTTCCTATTTTCTATGTTTAATTTCCCTCTGCCTGCTTTCTTTCGATTGTGGGGACCTGTGGATCCTGAGAAGCCTCCCGACGGTCCAGAGGCAGATGAAGGACTGGCGGTGTAGCCGGGTAGCGGCCGTGACGCAGGCGCAGAGAAGAGGGGGGCTCGTCTGCCTCCTGGCGGTCAGCGGTGGAGCTGCCCAGCCGGAGGAGTATGCAGAGGATATGTGAGAAAAGAATTCACCGAAGGTAGGTGACCAATTCTCTTTTCTCTAATTTTTAAATGGCATTACTTACTGTTGCAGGCGATGGGTGCAACCTTTGCAGCAATGATTGC
>TRINITY_DN3753_c0_g3_i1 len=764 path=[0:0-763]
AATGTTTTTGTAATTTTTATACTTTCTGATTTTTAAAATTTTTTTTTTTTTTTAATGCAGTGCCAAAAAGTGACCTGAAAAAGCACTTACATTCTCAGAGGTTCCTCCCCTTTGGAGAGATCCCACTTTTTCCTTTCATAGTCTGGTGAATGGTGATCATCCCAAACCAAGAAAGAAAAATAGAGTTCACAGTTTAAGGTGTGAAAAAAATATCACTTCATTGGCACAGCAATACATGCTTTTCTCCATATTAAAAAAAAAAAAATGTTTTAAAGGGAAAATGTTTGTCTATGTCCTGTTGAGATGTGAGGAGCAGGATGGCAATTACAAGCATCTTTTTTCCAAGGTTTACAGATTTATTGTTGCTGGAGTGCAGCACTGAGATTATACTTTCATTGATAGCACCTTATAAATACCTTAGAGGGAAATGTGTGATGCAGTTCTAAACCACGAACTTGTGAGCGGTCCAGTTTAACTATTATGGGACTAACTGCATGTAACTTGTGTCGGGATTACAGGCATAGACTATTCACCTTGCTTGAAAAATGCTTTGGGGAGTTTTGTAAGAATGTACCTGTTTCTTCTCTTTTTTTTTTTTTTTCAAGCAGAAGACGGCATACGAGATTACAAGGTGACTGGAGTTCAGACGTGTGCTCTTCCGATCTGCCGAGGATATGTGAGAAAAGAATTCACCGAAGGTAGGTGACCAATTCTCTTTTCCTTGGATATCTACAGCATGATCATTTATTCATCTGACCATTTTG
>TRINITY_DN3753_c0_g4_i1 len=1369 path=[0:0-1368]
GTAGAGGGCCAGAGAAGTATCCGGAGAACAGGAGAGAAAAGAATTCACCGAAGGTAGGTGACCAATTCTCTTTTCTCCTCCTGCCTCCGGCTACTCGTCCGTACGGGATGTACCGGAGCTGTAAAATTGCCCCTAGGGGTGGGAGCAAACCGCACCGGGGGAGTCCAGCACCGCTTGCAGCACCCTTCTTCCAAACGCAGCCTGAGCTGCTTGGTATACATTCAGCTTGTAGTGTCTGACAAAAGTATGCAGAGACGACCAGGTGGCTGCCCGGCATATTTCGTCATAAGAGGCCCTAGCCTTAAATGCATAAGAAGTGGCCGCACTCCTGACTGAATGGGCCCATATTTGGAGGGGTGGAACCCTACCCTTTGCCTTATAGGCCTCCACGATACACTGTTTTACCCATTTAGATAACAGGGTCTTGGAGGCCTTGGTTCCCCTGTATCCAGCTCTGATGTTAATGAACAGGGCCGTAGTTGACCTCAGACCCTGCGTTCTAGCCAAATAAATGTTAAGAGCTCTCCGCACGTCCAGTGTGTGCCAGGCCCTCTCCTTTGGATGAGATGGCCTGGGACAAAAAGAGGGCAAAACTATTTCCTGGCTCCTATGGAATATAGAGTTTACCTTGGGGATAAAGGCCTGATCAGTCCTTAGAGTAACTGATTGCTCCTGGAAGGAACAAAACTTTTCCTCTATTGACAATGCCCCCAATTCAGAAACCCTCCTAGTCGATGTGACTGCTACTAGGAATACCACCTTAAGTGAGAGCATGTATAGGGAGACATGTTTAAGCGGCTCGAATGCTAGCCCTGGTCAGAGCATCCAGGACTAGGTTGAGACTCCAAGACGGGCACCTATGAACAACTGCCGGAGAAATTGCCCTAGCTGCCCTCAAAAATTGTCTAACATGCCTGTGGGATGAGACCTGTTTATTTGCTACCGCCCTAAGGACAGAGTCTAAGGCTGCTGCCTGCCTAGCTAACAGGTTAGGTTTCAGTCCTTTGTCTAATCCCTCTGTAAGAATTGAAGAATATCAGGAATATCTGCTCTGCATGGATCTCGCGTCTTTTCCGTTGCCCATAGGGTGAACGTTTTCCAGGTAGTCTTATAAGATCTCCTGGTTGCTGGACGCCTAGCCTGCTGAAGGGTTGATAATACTGCTTCCAAGTAGCCCTTTCTCTTTAACGCCGAGTGTTCAAGTTCCAGGCTGACAGTCTTAGGTTTTGTAGGTTGTCGCACATGAGCGGACCCTGTCTGAGCATGTGAGGCAGTAGAGGTAGTGTCTTGTACTGTGCCTGACTGAGTTCTATCTGGTCCGAGAACCAGGGCCTCCTGGGCCACCACGGGGCTATCAGAATTATCCAGG
>TRINITY_DN3753_c1_g1_i1 len=1214 path=[0:0-425 2:426-534 3:535-592 5:593-673 6:674-1213]
CCCTTGGTAGGGAGGCAGCAGCGGCATCCACCTTGGGGTTTTTAAACAAGCCATCCTTTTTTCTGAAAAAGGAATAAAACGCCTCCTGGGCCTTGGTCATTTTAAAAACCTTCCCAGGGGACTTGCACTCACAGAGAACCAATTTTTCAAAGGCTCTGTTGAGGGGCAACCCTTTATCCCTAGCCTGAACAGAAGGGATTAGGTCTCTGTCAACCTTCTCCTTAGTCTGAGGAGTCTCCCCTAGAAGGCTTTTCCTGCAGGTGGAGAGTTTTGATGAGCTGAGAGAGAAGTTCATCTCTATACTGGGAGGGGAACTGTCTGTCCTGGTCTCTAGGATTAGGCAAGTACTCCTGGCAAGCTGAGGGAATCAGTGGCCAGCTCGCCCCTTCCGCAGCAGAGTTGTCTGAAGGCTGAGGAGATTCCAAGGTGCGGAGACCAGTGGCACCTGCTGGACAAGGAGGGTTTCCCGCCTTTTTAAACTGCCTCCTTTTTGACCCAGTAGGCTTATCTTTTCCCTTGAATCATTTTCTCTTTAACTTGCCCTGTCTGTCACAGAGCCAGGTCAGGGAGTCCAGCATTTTGCCCATAGTATGTTTAAGGGCAATTAAGGGGTTGGCTGGTTGATCGGCGTTTCAGCTGGGGGTAAGGCAGGTGAGGCTGGGTCTCCCTGTGAAGAAGCCTACAGGGAAGACAAGAGGCATAGAAACTGAGGACCCAGGGGAGATGAAAGTCCCCGACGAGGAACAGTCGTATCTTCCCCCTCCTCCCACAGATGGAATGGACCTACCTAAGGCTGGGATCCATGATCCTGTCACTCTCTCCCTCCGCAGCCGCGTGGGAGAAGAGGAGCCAGGAGTGCCGCCCTCACAAAGGGGGAGGGGGGAGGCGCTGCCACAACTGGGAATCCTCTCTCAACTGCGAGAGAGCTGGCCCGGGACTCGGCGCCGGTTCCAGGGACTCGGCACGAACAAGTTGCCCTTAAGGCCTCGTCGAGAGCACCCAGTCTATTCTGTCTCCGAACTGGGAGCGCCCTTCAAAACACCAGTAGTTCCCGATGGAGCGAAGATAAATGTGCCCTGCTGGTCCGAGGCAGAAGAACAGACTGGTGATAAGAGCAGGGGTAGCTCAGTAGGCATGTGCAGATCGTCTTATAATCTTCTGCCCCCTGTCAGTCAAGAAGAGGCGCTACCCATCCAGAGGACTGTCTTCCTAGC
>TRINITY_DN3753_c1_g1_i2 len=1215 path=[0:0-425 1:426-534 3:535-592 4:593-674 6:675-1214]
CCCTTGGTAGGGAGGCAGCAGCGGCATCCACCTTGGGGTTTTTAAACAAGCCATCCTTTTTTCTGAAAAAGGAATAAAACGCCTCCTGGGCCTTGGTCATTTTAAAAACCTTCCCAGGGGACTTGCACTCACAGAGAACCAATTTTTCAAAGGCTCTGTTGAGGGGCAACCCTTTATCCCTAGCCTGAACAGAAGGGATTAGGTCTCTGTCAACCTTCTCCTTAGTCTGAGGAGTCTCCCCTAGAAGGCTTTTCCTGCAGGTGGAGAGTTTTGATGAGCTGAGAGAGAAGTTCATCTCTATACTGGGAGGGGAACTGTCTGTCCTGGTCTCTAGGATTAGGCAAGTACTCCTGGCAAGCTGAGGGAATCAGTGGCCAGCTCGCCCCTTCCGCAGCAGAGTTGTCTGAAGGCTGAGGAGATTCCAAGATGCAGATAACAGCTCCACCTGCTGGATGAGGAGGGTTTTCCGCCTTTTTAAACTGCCTCTTTTTTGACCCAGTAGCCTTATCTTTTCCCTTGAATCCCTTTCTCTTTGACTTGCCCTGTCTGTCACAGAGCCAGGTCAGGGAGTCCAGCATTTTGCCCATAGTATGATTAAGGGCAATTAAGGGGTCTGCCTGGTTGATCGGCGTCTCAGCTGGGTGTAAGGCAGGCGAGGCCAGGTCTCCCTGTGAGGAAGCCTACAGGGAAGACAAGAGGCATAGAAACTGAGGACCCAGGGGAGATGAAAGTCCCCGACGAGGAACAGTCGTATCTTCCCCCTCCTCCCACAGATGGAATGGACCTACCTAAGGCTGGGATCCATGATCCTGTCACTCTCTCCCTCCGCAGCCGCGTGGGAGAAGAGGAGCCAGGAGTGCCGCCCTCACAAAGGGGGAGGGGGGAGGCGCTGCCACAACTGGGAATCCTCTCTCAACTGCGAGAGAGCTGGCCCGGGACTCGGCGCCGGTTCCAGGGACTCGGCACGAACAAGTTGCCCTTAAGGCCTCGTCGAGAGCACCCAGTCTATTCTGTCTCCGAACTGGGAGCGCCCTTCAAAACACCAGTAGTTCCCGATGGAGCGAAGATAAATGTGCCCTGCTGGTCCGAGGCAGAAGAACAGACTGGTGATAAGAGCAGGGGTAGCTCAGTAGGCATGTGCAGATCGTCTTATAATCTTCTGCCCCCTGTCAGTCAAGAAGAGGCGCTACCCATCCAGAGGACTGTCTTCCTAGC
>TRINITY_DN3753_c2_g1_i1 len=1593 path=[0:0-1592]
ACAGAGTTATGTCGGTGCGTCCTGTAAACATTTCAAGAAATTTGCGGGGAAAAAAAAAAAGAGACTGAAGTGAGTGAGATGGGGAGGAAGAGCGGAAGAGAGACAGGAATGGAATCAAGCCGCCGGTTCTAGTAAACGCTATCGGTACTGGAACGCTCACGACCGACGATAAAGATTTGGCAAATTTCAAATGCAACTAGGGGTTTAAAACATTTTTTTTTTTTTAAAAAGAAACAAAAAGCGAGAAAGGAGTAGCTTCTACTGACTAGGGACAGGGGGTGTTTTTTTGCATACATATAAATTATAGAATATTTTTAATTTTATTTTACAAGCGAGGGGCTCAGTCCCAGCCCTTCCTCTGCATTGTAGGTTTCTCACTGGTGTCTGTATGTACAATGGTGATGAGTTGTGTGAGAGTGGGGGGGGGGGGGTCACTTACAGCGGAGGTGCACTTAAGAAGTACCCGGAAAACCCTGAGCTTAAAATTAAAGGAAGGGGGAGATGATCATCCCAAAGTGCTTTTGTAAGAAGAGAGGAGTCCTCGGGGCGGGCGACAGCGCCGGAAGAGGCGAGAGGAGAAGCCATCTGGGACCTGCACGAGGAGCAAGAAGATAGGGTGCAGCCCGATTCGGGAGCCTGCTGGAGTGGGGGGAACGGAAGCTGGATTTTATCGTGGCCGTCGATGGAAAGTCAAGGAACTCAATGGATCTGGCGTGGGAGGAAGAACCCATCTAAGCTGCCTGTCACCAAATCTGGGCTGGGACCTCCTTGGCATCTCCCTTGTCTCTCATTTGGAAAGAAAAAAAAGGAGATCCCAGAATGCAATGCCCAGGCCTGAGCAACATCCGACTCCAGCTCGCCTGATCGAAGCAAAGCTGCCGGGCTCTGGGATGAAGATGCAGAGTCCTCCCCCCCACCCCGCCCCTTGCCTGGCCTGGAATTCTGTCGCCTTTGAAATGCAAGGGCTCTCTCTCTCCCAGAGGCTTCTTCGAGCAGGATTGCCATCAGCTGCCGCTGACATGCGCCAATACAAATTCTCAGCCAGAGAACTATTAGAGACTCAAGGGGCTGTGGGGCGAAAACCGGGGCCAGACAGGGAAAAACCAAGATCCTTGAACAAGGCCAAGCTTAAAAGTTCCAAGATGAAAATGCAGCTCCTCAAACACCGCGCTGCGGACTGGCTCTGCCTGCCGCCAGGTAGACTGAGGACAACGTGTGGGCACAGGGCTTGCCGCTGCTCTGGGTGCACAGCGTGACCGATCCCGTTCATTCAAACACAATCCGGCTGGGCGGGCTCAGTCTAATGGGCAGGCAGGCAGGCTGGGGCGAGACGCCAGATCTCTGTCCTGGGAAACTGGCCTCCAAGCTGGTCGTGCAGGAGCAGGCACGGCACAGCCGTCCGGCGCAGCCACAAGGGCCCGTACTGAGAGCCGTTCCAATAGCCTGGCATCTGCTCGCTCACACGGCAGCAAGAGAGACACGTCTTTCCCCTCCGAGGGGTGAGAAGAAGGCAGCTCCGAGAGCTCCTGGGGCAGCGAGCCAGGTGGACTCAGTCCATCCCGTGTCCTGGGGGTGGAATGGAAAGGCCCAGCC
>TRINITY_DN3753_c2_g2_i1 len=559 path=[0:0-558]
CTGGGTCATTTTTTTTTTTAAAAAGAAACAAAGAATAAAGTTTACATTTACAGAAACATTGATTGACTTGGGAGTAAGCAGTTTGTGGCTTGTTTCTTAAAGGGCAACAAGAGTGCAGTGAAATTTAGTTTAAAAAGTTAATCCTGTACCAATCTTCTGTTTCTGTGTCATCCTAATTAGTAGATGGACTTCTTCAAGGAGCAAGTACTGGTGTATTGAGAATATTTATTATAACATGGAGTTTACATGAAATAGGAGCTCTTGCAATGCTTTCAAATGGCCTAGGGCAGAGACTTTCAATTTTTTTCTGCAGAATGGATCATCTCATGAGCCACTTCCTCTTCTATTCATGATTGACACAAGAAGCAAAAATGGTATTAAGCATGTAATATATTCTTTGCTGCTTTCTCAAGAAATGCAGCACCTGGGGAAAAGGGAATTGGTCACCTACCTTGGTGAATTCTTTTCTTCTCCTGCTACGCAGACAGTCCTCCGGAGGGCAGCCCCTCCCACTACCGACACGAGGCAGAAGATCCCCGACCCTCCTGCGCATGCTCCC
>TRINITY_DN3753_c4_g1_i1 len=227 path=[0:0-226]
AAAAAGGGGAGGGGGGGGGGAAAAAAACCACATCCTTCACAAAAAAAAACCAACCGGGGGGGACCGGGGGGGGGGGGGGGGGGGGCAAAGGAATAGAAATTGGGAAGGGGGAGGGCAGAGGTGATGGGGCAATTGGGAAAGGATGAGGGGGAAAAAAAAAAAAAAAAAAAAAAAAAAAGGTTTGGCCCAAAAAAAAAAACCCCCCCCCCCCCCCCCGCCGCCCCGCC
>TRINITY_DN3753_c4_g2_i2 len=1229 path=[0:0-1228]
ACACGACGCTCTTCCGATCTCCACTGTCTCATAATCAAGTAGGTTACACAGCTTCTACCTTTCTGACATCTCACGTGAACTTTTAAATAAAATTAAAAAAAAAATTCCCAAACTAAAAACTTCACATTGCCAGAGATCCGGGTGTCAGGTCATCTCCCATACCAACTGCTTGCTTGAACTCCAGCTTCTTTCTGCACGCGTAAGCAATGAGATCATGGGTCCCTGGTAAGTAATCCCCATTGCAAAACACACCGATGCTTTGCTAGGACTTAAGCAGCACATGTAACCTGGTCCATTCTCGATTCAAGCTCAAAGGCATCGGGTCGATCTTGTGGGTTAGCAGCCAACATGTCTTTCAAGAGCTGCTTGATCCCCTCAGACATGGAAGTCCTGCGTTTCTGGGGGATGTGCAACTCCATCTTTGGGTTTTCTAGCAGTGCTTCCCCAACAGGGACGATCTCGCTCCCCTGCTTAATGTAGGTCCCCAGCAGCTCCTTCTTGGTCTCGGCGTCAATGAACGTTATCCTTTCGATCATGGCCCAGATGATGATGCCCAGGGCAAAGATGTCCGCCTTGGCGGTGTAGTGCCCTTCCCACACCTCGGGGGCCATGTAGAAGTCGGAGCCGCAGGCCGACGACAGCCAGTATTTGTTCACATTCACATTTTTATTATCATTCCCACCCTCCTTGCCTCGGGTCGTGAGGCCAGCGCACACCTTGCTGAGTCCAAAGTCGGCCACCTTGAGGATGGGGGTGCCGGATTTCTCAGTGATTAAGATGTTGTCTGGCTTCAGGTCCCGGTGTACAATGTGGTTCTTGTGCAGGAAGGCAATGGCGCTCGTCAGCTGAAGCATGAAGCTCTTGTTAGTGGCTGGGTCTGGTCTCCGGGACAGGATGTACTGGTTCAGGTCACCCCCTTCGCAGTACTCCATGACAAACCAGAGATAGCAGGGTTCTTCAGCATAGCCTAGGATTCGCTCACCTTTGAGCGAGGTCTCCACCAGGCGCAGGTAGAGCGCGCTGCGCTTGTTGCCGTGGCTCATGCGCTGGCCCAGCCCGTCGCGCTGCAGGACGCACTCCTCGAAGCGCACCACGTTGGGGTGGCGGCAGCGCAGGCTGGTCAGGGCCCAGAACTCGGCCAGCGCCAGCTCCACGTTCTCGGGCGCGTCGCAGCGGATGCGCTTGACGGCCAGGCGGGCCCCGGTGCGGCCGGACACCGCCTCGTACAC
>TRINITY_DN3753_c5_g1_i2 len=1714 path=[1:0-431 2:432-636 4:637-1713]
TTCCGATCTGTTGTTTGGAATCCTTACCCATGAATTGTACCCTTTCGTGAGCTTTCTTTGAAATGGCCTGAGCAGCTGCTGCAAGGGTCTAAGGCTGAATCAGGCCCACTGGAGCTGCTGGGAGCATGATACCAGGAGACCCAGTAGCCCCGACAGCTTTTAGCCTCAAGCATTGACTGGCTTCCAGTAAGTAGATCGAAGAGCGGATCTTTCCTTGTCTTTTGGTGGGAATGAAGACGGCACCTAAAGTAGTATCTATCACCACCCCCAGATGATCTATTCTGCAGCTGGGAACCAGTTGGCTCTTGAGGACGTTCACTATAAAGCCATGGTGATTCAGGTATTGTATCACCCTGGCGACATCCGCTGAAGCCCTGTCCTGGGAAGGAGCCCTGACCAGGAAGTTGTCTAGATAAGGGTAAATATGTATCCTCTCCCTGTGCAGATTTGCTATGAGTGTGATGAGAGTCTTGGAGAAGGTTCGAGGGGCCTAGGAGAGACCGAATGGCAGGGCCTTGTACTGCCAATGGCTCGGGGTAGTGGAAGCGGAGCCATTTCCTGTGTGCTGGAAGAACTGGGATATGCAAATAGGTCTCCAAGTCCAAGGAGGCCATCCAATCCTCCAGCGCCAGGCTCTCACAGATGGATTTCACCGTCTCCATCTTGAATTTCTGGGGTTGGACACATTTGTTTAGTGCCTTCAAATCCAGAATGGCCCTCCATTGGCCGGACTTATTGGCCACTAGAAAGATTATCGAGTATAGGCCGAGGCTGACTTCCCCAGGAGGAGCCCTCTCTATGACCCCTAAGGACCCTAATCTGTTTATCTGCGTGGACATGGCGAGGTGCTTGAGGGGGTTTGTGGAGACTGGGGAAGGCAAGAACCGTTCCCTGGGGGGCCTTTGTAATTCTACCGAGTAGCCTTGGTGAATCACTTGTAATACCCAGGTGTCCGAGATTGACTTTTCCCAAATGTCTGAGAGAGCTTGAAGTCTGCCCCCCTTCTCCACGTCCCCTTGCCTGTCATGCTTGTTTGCTGGACTGACTGGGGATGGGCTCTTTTGGTTTGAATTTGCCAGCTCCACATTGCCTCCGCCCTCAAATGAAAGGACTGCCTGGGGTCTCTTTCGTTTGATTGATTTCTCCTGGCAAAGGAGGGAGAGGAGCTGCCAAACGGAAAGGTTGAAGAGTGAAAAGGTTTTCTCTTTATAAGGAATTGTTGGAGGGTTTTGGTCTTAGTTTTATCGGTGGCATCGGCAAGCACGTTGGCTAAAGAAGATCCAAATAATTTAAAGCCTTTATAGGGGCCCTCCACTAGCAAGTCTTTGGCCGTTGGGGGTCTCCCTGCCAGGAACGTACCCATACTCTCCTCCTTGCCGCTATTGTGTGTGCAACAGAACAGGCACAACAGGCGAGAGCATCCGAGAGCATCCGTGCTGGCATCAGTCAAAAGAGCAATTGCCAACATGACGCAGGAGGAGAGAACCTTAGCCTTCTTGTCCAAAATGTATGAGGACTGCAACTCATGCGTCCATAGCTCTGGCAACATAAGAGGAAAGGATGTTTACTCTAAGGGAGGCCATGGTGGAATCCAGAACCCTTCTCAGGACCCCCTGTCTGGCCCTATCCGTGGGGTCCTTAGGGAAACAGTCCCCTTCAGTAGGAAACACTGTTTTCCTTGCTAGGGAGGCAGCAGTGGCATCCACCTTGGGGT
>TRINITY_DN3753_c5_g1_i3 len=261 path=[0:0-25 2:26-230 3:231-260]
GTCTAGATAAGGATAAATATGTAACGTCTCCCTGTGCAGATTTGCTATGAGTGTGATGAGAGTCTTGGAGAAGGTTCGAGGGGCCTAGGAGAGACCGAATGGCAGGGCCTTGTACTGCCAATGGCTCGGGGTAGTGGAAGCGGAGCCATTTCCTGTGTGCTGGAAGAACTGGGATATGCAAATAGGTCTCCAAGTCCAAGGAGGCCATCCAATCCTCCAGCGCCAGGCTCTGGCAGATGGATATCACCGTCTCCATCTTGA
>TRINITY_DN3783_c0_g1_i5 len=431 path=[0:0-33 3:34-127 4:128-200 6:201-241 7:242-382 8:383-430]
CGACGCTCTTCCGATCTCCTGCAATTCCTCACACTCCGCCTGGGTTTGAATAACCCCACGTCACTTCCAGCTTCCCATTGACAATAGATCTCTTTCCTACCCCGTCCCCTCTCCGAGCTGAAGAGCCCCGATCTGCCAGTCTCTCCTCCCAAGGAAGCCGCTCCAGACTCCCCTGTGGCCGCCCATCTCTGCCCCTCGCCCTGTTCTGCTCCTTGTTGAGATGGGGAAGGGCCGACCCCACCGCACACGGGATCCAGAGGGGGAGGCAGTGGAAATGGATCCTCAGGTGCATTCCAGGCCTGGGTCTCTGCCTTGAGGCCCCAGGGGCAGCAGCGTAGCCGTGGGACAGAGCCCTCCCACTTACCGTTGCCCGAGCTCTCAGCTCCCCGGTCGCTGGCTGCAGGGGAGAAAGAAGAAGAGTCAGTGTCAGA
>TRINITY_DN3783_c0_g1_i2 len=423 path=[1:0-64 6:65-105 7:106-246 9:247-422]
TAGAAGGCTGCTGCCACCGCGGTGGGCTTTTTAATGTCCTTCTTGATCATAGCATTTCCCCTGCCTGTTCTGCTCCTTGTTGAGATGGGGAAGGGCCGACCCCACCGCACACGGGATCCAGAGGGGGAGGCAGTGGAAATGGATCCTCAGGTGCATTCCAGGCCTGGGTCTCTGCCTTGAGGCCCCAGGGGCAGCAGCGTAGCCGTGGGACAGAGCCCTCCCACTTACCGTTGCCCGAGCTCTCAGCGCCCCGGTCGCTGGTGGAGGTCTGGCTGTAGCCGGGTCCCTGTTTCCTGATGAGGACAATGATCCCAGCCACAGCAGCCAGCAGTAGAACCACGATCACCACCCCCACGATCAGCAGCGGGTTGGACTTGGGCTCCCAGGCCACTCTGAGCTCCTGGGCCAGGCTCTCGTGCTCCA
>TRINITY_DN3783_c0_g1_i8 len=631 path=[1:0-64 2:65-105 3:106-199 4:200-272 6:273-313 7:314-454 9:455-630]
TAGAAGGCTGCTGCCACCGCGGTGGGCTTTTTAATGTCCTTCTTGATCATAGCATTTCCCCTGCCAGTCACCCAGTCTCACAAGATCCTCCTGCAATTCCTCACAGTCCGCCTGGGTTTGAATAACCCCACGTCACTTCCAGCTTCCCATTGACAATAGATCTCTTTCCTACCCCGTCCCCTCTCCGAGCTGAAGAGCCCCGATCTGCCAGTCTCTCCTCCCAAGGAAGCCGCTCCAGACTCCCCTGTGGCCGCCCATCTCTGCCCCTCGCCCTGTTCTGCTCCTTGTTGAGATGGGGAAGGGCCGACCCCACCGCACACGGGATCCAGAGGGGGAGGCAGTGGAAATGGATCCTCAGGTGCATTCCAGGCCTGGGTCTCTGCCTTGAGGCCCCAGGGGCAGCAGCGTAGCCGTGGGACAGAGCCCTCCCACTTACCGTTGCCCGAGCTCTCAGCGCCCCGGTCGCTGGTGGAGGTCTGGCTGTAGCCGGGTCCCTGTTTCCTGATGAGGACAATGATCCCAGCCACAGCAGCCAGCAGTAGAACCACGATCACCACCCCCACGATCAGCAGCGGGTTGGACTTGGGCTCCCAGGCCACTCTGAGCTCCTGGGCCAGGCTCTCGTGCTCCA
>TRINITY_DN3783_c0_g1_i9 len=542 path=[1:0-64 2:65-105 3:106-199 5:200-224 7:225-365 9:366-541]
TAGAAGGCTGCTGCCACCGCGGTGGGCTTTTTAATGTCCTTCTTGATCATAGCATTTCCCCTGCCAGTCACCCAGTCTCACAAGATCCTCCTGCAATTCCTCACAGTCCGCCTGGGTTTGAATAACCCCACGTCACTTCCAGCTTCCCATTGACAATAGATCTCTTTCCTACCCCGTCCCCTCTCCGAGCTGAAGAGCCCTGTTGTTGAGATGGGGAAGGGGTCTGCACACGGGATCCAGAGGGGGAGGCAGTGGAAATGGATCCTCAGGTGCATTCCAGGCCTGGGTCTCTGCCTTGAGGCCCCAGGGGCAGCAGCGTAGCCGTGGGACAGAGCCCTCCCACTTACCGTTGCCCGAGCTCTCAGCGCCCCGGTCGCTGGTGGAGGTCTGGCTGTAGCCGGGTCCCTGTTTCCTGATGAGGACAATGATCCCAGCCACAGCAGCCAGCAGTAGAACCACGATCACCACCCCCACGATCAGCAGCGGGTTGGACTTGGGCTCCCAGGCCACTCTGAGCTCCTGGGCCAGGCTCTCGTGCTCCA
>TRINITY_DN3783_c0_g1_i6 len=295 path=[1:0-64 6:65-105 7:106-246 8:247-294]
TAGAAGGCTGCTGCCACCGCGGTGGGCTTTTTAATGTCCTTCTTGATCATAGCATTTCCCCTGCCTGTTCTGCTCCTTGTTGAGATGGGGAAGGGCCGACCCCACCGCACACGGGATCCAGAGGGGGAGGCAGTGGAAATGGATCCTCAGGTGCATTCCAGGCCTGGGTCTCTGCCTTGAGGCCCCAGGGGCAGCAGCGTAGCCGTGGGACAGAGCCCTCCCACTTACCGTTGCCCGAGCTCTCAGCTCCCCGGTCGCTGGCTGCAGGGGAGAAAGAAGAAGAGTCAGTGTCAGA
>TRINITY_DN3783_c0_g1_i1 len=342 path=[0:0-33 3:34-127 5:128-152 7:153-293 8:294-341]
CGACGCTCTTCCGATCTCCTGCAATTCCTCACACTCCGCCTGGGTTTGAATAACCCCACGTCACTTCCAGCTTCCCATTGACAATAGATCTCTTTCCTACCCCGTCCCCTCTCCGAGCTGAAGAGCCCTGTTGTTGAGATGGGGAAGGGGTCTGCACACGGGATCCAGAGGGGGAGGCAGTGGAAATGGATCCTCAGGTGCATTCCAGGCCTGGGTCTCTGCCTTGAGGCCCCAGGGGCAGCAGCGTAGCCGTGGGACAGAGCCCTCCCACTTACCGTTGCCCGAGCTCTCAGCTCCCCGGTCGCTGGCTGCAGGGGAGAAAGAAGAAGAGTCAGTGTCAGA
>TRINITY_DN3783_c1_g1_i1 len=224 path=[0:0-223]
GTTGGGTTGTCTTTCCCCTATGTGCATCACTTTGCAGTTGTCCGCGTTAAATGTCATCTGCCATTTAGATGCCCAGTCTTTCAAGATCCTGCTGCAGCCCTTCACAGTCTGCTCATGTTTTAACTACCTTGAATAACTTTGTGTCATCTGAAAATCTGATCACCTCCCTCTTTACTCCCTTTTCCAAATCATTAATGAATACATTAAATTACACTGGTCCCAGG
>TRINITY_DN3783_c1_g2_i2 len=1423 path=[0:0-1422]
GTAATATATATATATATATATATTGATAACTTGCATTGTAACAAATGGATGGCGGCCAGATTCACTCATGAATAGGCAGTATTTCTTTTCCTTTTTCTCTTCTCTTTCATCTTCTCTTGTGCTCCTTCTTTTGGGTGAGTTCTATACATCTTGAATGATGCAGGTCCACATTACACAGGTCACATCAAGATGCTGGAAATACTAGGGAAACATGTCTGGCATAAAGTAACTAAGATGGTGATAGAGAATGAAAAGGCTTCAGAAATGATCTTGCTTCACAAAGGTGGCCTTTAGAAGAACATTTGCTACTAGGTATACGCTGATAGATTATTATGTTGTATTGCTTTCGGTGGCCTCAATCTTTAGCAGAAGGTTAGCTGCCACACAATCAACACCCAGCTAGAAAAAAACCCAAGAACAGAGAGTCTGTCTGTCTTGATGCGTGGAGGCTTTCATACCTGCTGTGTTACTGTTTGAATGGGCATAAAATCCATTCCCATAAGTTAGACATAATCCGCTTACAAATATGAGTCCTCCCTTCTCATGCTCATTTCCCAAAGTAGAAAGCATAGACGGTACTTCTCATAGTAATAGCACAGGAGTGCAATAAATATATGCTTTAAGCAGTGAAACACTCATGGCCCAGCATACATGTTAGTTTCAAATCCCCTCAGTGTTAACATTAGTTTAGTTCTGCTTCATTTACATAATATTACTTAGAATTTTTGCTTTATTTGTATGCCCTTGGGCTTATTTACAGAACTAGACTGGCCCACTGCTTGCACTTTCAATGAGGGTTTTGTCCTATCTACAACTTCCATTTTAGGTGGCTGTCTTTGTCAGTTCCATCGCTCTTCAGTTTGCCTGTTTTTACTGTAGGTTCTGGTTTTTCTGCCTCTGCCTTCAGGCTCAGATGTTTGGTTTAAAATGAGATTTTCTGCATTGCCGTTCCATTTTGCTGATGTGTTACGCACAATTTTTAGACAAACCAAATTGAATGCAGGAATCTTTCCACATGCATTAACAGCTCGTTTAGCTCTGTGCAGTGTTGCGGAACGTGGCAAAATAAATATTAAATGAAAATTTGTCAGGTAAGGATTAGATCTTCTATAGATTAATCCTTTCCTGATCATTCTAACATTTATGATTATCCTCGTCATTCTAACTTTTGAGTTCTGACAACTGTTCTGACTTGCTTAGTGCATCCGTTGGCACGCTTCATTGCTCAACTTTTTCTTCTCTTTTACGAGTTTTAACTTCATCAAAATGACGACTTTGGCCAAACCTTACTATGCTTTCCCAGTGTCTTGATGGGGTGTAATATTGGTAGTCAGTGGCCTTATCAGTGTGGCTTCCACTCATCTCCTAATCGTTTGGTGAGGTTAGTTGTAGTAACCGTGGCGGGGTGGGGTGTCGTAGGGTG
>TRINITY_DN3783_c1_g3_i1 len=459 path=[0:0-458]
AAGTAACTAAGATGATGACCGAGAATGAAAAGGCTTCAGAAATGATCTTGCTTCACAAAGGTGGCCTTTAGAAGAACATTTGCTACTGGGTCTAAGCGGATTGGTTATTACGTTGTATTGCTTTCACTGGTTTCAGCCTCTGGCAGAAGGTGAGCTGCCACACAATCAACACCCAGCTAGAAAAAACCCCAAGAACAGCGAGTCTGTCTTGATGCGTGGAAGCTTTTATACCTGCCGTGTTACTGTTTGAATGGGCACAAAATCCATCCCCATAAGTTAGACATAATCCCCTTACAAATATGAGCCATTCTCTCTGTGCTCATTCCCCAAAGTAGAAAGCATAGATGGTCCCCTCGTGGTGACCGCACAGGAGTGCAATCAATATAGGCTTTAAGCAGTGAAACACTGATGGCCCAGCATACATGTTAGTTTCAGTGTTCACGTTCATTTATTTCTGCT
>TRINITY_DN3783_c2_g1_i1 len=276 path=[0:0-275]
AAATTAAATAGTCGTGGGCTAGAAGGCAGTGTCCTATTGTGGATTGGTAACTGGTTAGAGGATAGGAAACAAAGGGTAGTGCCCCAGCGATCTGTACTGGGACCAGTGTTGTTTAATATGTTCATTAATGATCTGAAAAAAACATGTAAAGAATGAGGTAATCAAATCTGCAGGTGACACAAAGCTATTCAAGGGTTATTCAAGTTATTCAAGGGTAAAACATGAGCAGACTGTGAAGAATTGCAGGAGGATCCTGCAAGACTGGGTGAATGGGCA
>TRINITY_DN3726_c0_g1_i1 len=212 path=[0:0-211]
TGAGATCATGGGCTGGGATTTGCCCTCCTGCTCCTTCTGGAAGAGTTTGTACTCATTCCGTATACGGTCACTCACATTCTCATTGTGGAAAGTGATTCGCAACTGCTCGAGAGACTCGAAGCCATAATGGCGTCTCTTCATCAGGCTGGAGACCTTCGGTCAATCTGCTGGGGCTCCTGTCTCCGATGGGTTGAGAGCAGCTTTGCCCACTG
>TRINITY_DN3805_c0_g1_i3 len=1367 path=[0:0-1029 1:1030-1366]
CAAGAAGATCCCAGTATTACATGGGATTCCATGTTGTTCGTAAAATCCGAAGAGAACGTTTTCCAGAACTGTGACTTAGAAAATGCCTCTGAGCTTCAAAGAAATCCTCTAACTAGAACACTGGATAAACAAGCCCATGAAGAAGCAGACGATGTAATCGGAAGGGTGAATGAGAATCCTCTCCAAGAAGATCACAATATTACATGGGATTCCATGTTGTCCGTAAAATCCGAAGAGAACGTTTTCCAGAACTGTGACTTAGGAAACATCTCTGAGCCTCAAAGAAATCCTCTAACTAGAATGCTGGATAAACAAGCCCATGGAGAAAGTGGTGCAGTGAACCCTAAAGATGATGTAATCGGAAGGGTGAATGAGACTCCTTCCCCAGAAGATCCCAATATTACATGGGATTCCGTGTTGTCTGTAAAATCTGAAGAGAACGTTTTCCAGAACTGGGACCTAGGAAAAGCTTCTGATCCTCAAAGAAATCCTCTAACTAGAACACTGGATAAACAAGCCCATGAAGAAAGTGGTGCTGTGAACCCCAAAGGACTTGTGTTCCCCTTGAAAATCTATGTACGAAAGAAACCTAAAATATGTCCAGAGTGTGGGGAAAGTTTCAATCACAGCTCAAACCTTAAACGACACCAGAGAATCCACACGGGAGAGAAGCCCTATCACTGCACCGAATGTGGCAAAAACTTCAGTTTGAGCTCAACGCTTACTAGGCACAAAAGAATCCACACGGGAGAAAAGCCTTACAAATGTGCTGAGTGCGGGGAGTGTTTTACTCAGAGCTCAACACTTAATACACACCAGAGAGTCCACACAGGCAAGAAGCCCTATCTCTGTCTGGAATGCAACAAAAGCTTCAGCCGCAGCTCAGACCTTCACCAACATCAGATTAGCCACACAAGAGAAAAGCCTTATCACTATCTTGAGTCTGGTGATAAATTTGGTTGGAGGAAAACACTTGTTGAACATCCAAGAATCCATACAGAAGACTATTCTGACTGTGGGGAAAGCTCCAATGATGGAATCGTAAAAGAAAATGAAAATCCTCACCAGGAAGTTCCTCCTTTTCTATGTGACCCTGGGTTTTCTGAAAGATCCAAAGGGAATATTTCCCAGAGCCCTAACTTAGGAAATGCCTCTAGCCATCCATGGGACCCTCTAGATAGGACGCTGGAAAAAGCAGCCCATGAAGAAAGTGGTGCAGTGAACCTCAGAGACTTTGCTGTCCCCAAAAAGCAGAAACTAAAAAAATGTCTGGAATGTGGGGAAAGTTTCAGTCACAGTTCAAGCCTTAAAAGACATCAGAGAATCCACACAGGAGAGAAGCCCTATCACTGTGGTGATTGTGGGAA
>TRINITY_DN3805_c0_g1_i2 len=1592 path=[0:0-1029 2:1030-1591]
CAAGAAGATCCCAGTATTACATGGGATTCCATGTTGTTCGTAAAATCCGAAGAGAACGTTTTCCAGAACTGTGACTTAGAAAATGCCTCTGAGCTTCAAAGAAATCCTCTAACTAGAACACTGGATAAACAAGCCCATGAAGAAGCAGACGATGTAATCGGAAGGGTGAATGAGAATCCTCTCCAAGAAGATCACAATATTACATGGGATTCCATGTTGTCCGTAAAATCCGAAGAGAACGTTTTCCAGAACTGTGACTTAGGAAACATCTCTGAGCCTCAAAGAAATCCTCTAACTAGAATGCTGGATAAACAAGCCCATGGAGAAAGTGGTGCAGTGAACCCTAAAGATGATGTAATCGGAAGGGTGAATGAGACTCCTTCCCCAGAAGATCCCAATATTACATGGGATTCCGTGTTGTCTGTAAAATCTGAAGAGAACGTTTTCCAGAACTGGGACCTAGGAAAAGCTTCTGATCCTCAAAGAAATCCTCTAACTAGAACACTGGATAAACAAGCCCATGAAGAAAGTGGTGCTGTGAACCCCAAAGGACTTGTGTTCCCCTTGAAAATCTATGTACGAAAGAAACCTAAAATATGTCCAGAGTGTGGGGAAAGTTTCAATCACAGCTCAAACCTTAAACGACACCAGAGAATCCACACGGGAGAGAAGCCCTATCACTGCACCGAATGTGGCAAAAACTTCAGTTTGAGCTCAACGCTTACTAGGCACAAAAGAATCCACACGGGAGAAAAGCCTTACAAATGTGCTGAGTGCGGGGAGTGTTTTACTCAGAGCTCAACACTTAATACACACCAGAGAGTCCACACAGGCAAGAAGCCCTATCTCTGTCTGGAATGCAACAAAAGCTTCAGCCGCAGCTCAGACCTTCACCAACATCAGATTAGCCACACAAGAGAAAAGCCTTATCACTATCTTGAGTCTGGTGATAAATTTGGTTGGAGGAAAACACTTGTTGAACATCCAAGAATCCATACAGAAGACTATTCTGACTGTGGGGAAAGCTCCAGTAAGTGATAAAACCTTATTACACATCAGCAAGTTCATACAGGAGAGTAATCCTTTTCTGTGGTCTGGTGTGCGGGGCAAGCTGCAGTTTTGGCTGGGGTTTGATGTGGCTTCATCAAATGCATATGGGGGTGGGGAGGAGCTCTATAAAATGTTCTCAGTTGGACAAAAGGTTTATGCAAAGGTCAAGCCTTGTACAAGACTGGAGAATCAATGTGAAATACAGTGGTAGCCAGTTGGACACAACCCCCTCTTCTGAAGAATCTTGATTAAATAGCAAGACTGCACTTTTTGTTTATCACCCTATTCTATGAGGATTCCTTATTAAAGTTAGACACCTGCACCCCTCAAGTGAAGTCCACATTGGGGAATTTAAGTAGCCATGTTTGAAAACTGGTCCTTAATCTGAAGGTTCCCCAATATTCTCACCAAACACCATCTCAGGCTTTTGATTGACTTGGACATTCAGGTTCCGTTGTCAAGTTTCAAATATTTTATGTAATAGTTTGTAATAGCTGTATTAAGAGACCCTTTCTATATGAAATAAACACACTTTTCCACCA
>TRINITY_DN3805_c0_g2_i1 len=240 path=[0:0-239]
CCTTTTTATGCACCAGAGAATCCACACAGGAGAGAGAGCCTATGAATGCTCTGACTGTGGAAAGTGTTTCATTGGTAGAGCACAATTGACTTCACACCAGAATATGCACACTGGTGAAAAGCCCTATAAGTGCCTTGAGTGTGGAAAAACCTCCAGTCAAGGTTCACATCTTGCTAGACACCGCAAAATCCACACAGGAGAGAGACCCTTTAAATGCCTGGAATGTGGAAAATGTTTCAG
>TRINITY_DN3805_c0_g3_i1 len=334 path=[0:0-333]
TTCAGGCAGAGAGCACACCTTACTAGACATGTGAGGATCCACACAGGAGAGAAGCCGTTTGAATGCCCCGAGTGTGGGAAAAAGTTCAGTCACAGCGCAAACCTTTTTAGACACAGGAGAAACCACACGGGAAAGAAACCTTTCGAGTGCCCTGAGTGCAGGAAAAAGTTCAGTCAGAGAGCACATCTTATTAGACATCTGAGAAGCCACACGGGAGAGAAACCTTTTGACTGCCCTGATTGTGGAGAAGCATTCAGTGAACGCTCATCCCTTAATAAACATCAAAGAATCCACACGGGAGAAAAATTCTACAGGTGCCGCAAGTGTGAGGAGA
>TRINITY_DN3805_c0_g4_i2 len=1119 path=[0:0-1118]
CACACAGGAGAGACGCCATATACATGCACCGAGTGTGGGAAAAGCTTCAGTGATGGCTCATATCTTAATATACATTGGAGAATCCACACAGGAGAGACCCCGTATAAATGCACAGAGTGTGGGAAAAGCTTCAGTGATGGCTCATATCTTAATATACATTGGAGAATCCACACAGGAGAGACCCCGTATAAATGCACAGAGTGTGGGAAAAGCTTCAGTGATGGCTCATATCTTAATGTACATCGGAGAATCCACACAGGAGAGAGGCCATATAAATGCCTTGAGTGTGGGGAAAGCTTCAGATACAGCTCAGCCCTTAATAAACATTGGAGACTTCATGCAGGAGAGAAGCCATATAAATGCTGTGACTGTGAGGAAAGCTTCATTGATGGTTCAACCCTTAACACACATCAGAAAATCCATATGGGAGAGAAACCATATAAGTGTCTTGTGTGTGGGAAAAGCTTCTATAGCAGCTCTAACCTTAATAAACATCAAAGAATCCACACGGGAGAAAAGCCCTATAAGTGCCTTGAGTGTGGGAAAGGTTTTATTGATGGGTCAAGCCTGAATAACCATCAGAGAATTCACACGGGAGAAAAACCTTATACCTGCCTTAAGTGTGGGAAAAGCTTCAGTCGGAGCTCAACCCTTAATAACCATCAGAGACTCCACATGGGAGAAAAGTCCTAAAAATGCATTGATTTTTGTAATACTGGCATGCCAAGTTGTCCATAGCATAAGCATAGGAGAAACTACTGAGGACTGAAGCCTTCTGGATGCCCTGAACATTAAAAGTCCCTCAAAATGCGCCATTGGGGAGCACGATCCTGATTTGACTAACTGAAGGCCTCTCCCTGGAGGCCTCTCCCTGGAGCTACTCTCCAGCAAAAGGACTAATCTTAAGAACAGACTGAGAGACCATTTCAAGAGCCTTGAAATTGTAAAGAATTTTCTTTTCAATATTCCCAGCAACAGACACTAAATCCCCAAAGGGCCACAGTTAAAGGAAAAAAGGACTTGTATAAGCCAAAGGGTGTGTGCGGTGGTTTTTAGACAAGTGTCTTCTTACCCATCACCCACCCATCATGCATGTTGCAGGGCTGCATAGGATACCAG
>TRINITY_DN3792_c0_g1_i3 len=1017 path=[1:0-324 2:325-1016]
TTCACAAAGAACTAATTTGAACAGCTTTTTAAATCCTCACAACAGGCCTGTGAGATAGGCCAAGAGAATGTGACTGACTCAAGTTCACACAGTGAGTTTCTGGCTAAGGTGAGATTTGAACCGGTGTCCCCCCTACTACCTGGTCCAAGTATTGCACACCTAGCCATTACATCACACTGACTTCTTTTTGCAAGCAGGAGGCGGCTGTTTGTGCTTTTTTCTCCTTGGTACAAAGTTCAAAGCCTGCCACAAATTGAAAAAGTGGAATACAATGACTAGTTTGTAAAATCACTATAATTAAGAACCTGTTTGTTTTATTTTTCCAGCCATTGCAGAATGTGAACCTGAGAAATAGGAAGAGAGAAAAAACGGGCAATACATTCAGTAACTACCTAAAGAGCTTGAATCATGCTTGAGAGAAGGGAAAACCACCAGAGTTTCCGTGAACTCTGAAAGGAAATGTGAAGCCAGAAGGAGAAGAACTGAGAACTGTGGGTGCCCAAAGGACAACAGGGACAGAAGCCTGCATGTCAAAAAGAAGGGCAACAGAACAAGAAAAAGACACAGGCAATTATGTTGGATAGTCAGAATACTGTACTGGTGAATCTTATGCTCATGTACTTCTGTCTCATGCCCTTCTCTTTGGTAGCTTTCTCAGCCAACGAGAGAGAGTAGTACTGGGAGGGATACTGCCAAATTGGACATGCAGTACAGTCCTACTCAGTAGAAGGAACCATTATACTCTGCATTAGACTATTTTGTGATGCAATGATGATTTCTGTAATGAACCTTTAATTTCTGAATAAGCTTTATTTGTCCTCTGTTCCTGCGCGCAATACAAAAGTGTGTACTTTCTCCTGTCATAAATCTTTTTGAGCTCTTCTAAAGAGGGGAGAACTTTACTGGGCTACTAGCCATTTTTAGTACATGAGCATGAGTTTTTATGGTTATAAACTGCAGTTTTATAGTGTACTTCCTTGTGTCTTTTATATAATAAAACTATTTTATAACATTGGC
>TRINITY_DN3792_c0_g1_i2 len=1835 path=[0:0-1142 2:1143-1834]
TCTATAGAGTATCTTTTCTTTCTCTGTTGGTATCTCTGTTCAAGACCAGGAGAAATGTGAATCCAGTATTTGGTCTAGAATTGTATCCAAACAACTCAAGGAATTTATATAAACATTAATATAAGTTTTCACAACTCTTGGAAGTAGGGACAGATTTATGATTCCCAATTTTTTTCCATTTGTAACCCACCCTGAGCCTTAGGAGAAGGGTGGGATATAAATTTAGATAAGGTACATGAATTTCCTCCAGTCACTTAAAAAAAAATCTGATAGAGTTGGAAAGAAAACCTAAATCATCTAATATTGTCTATCTTGTCTACCTGTATCAGCTATGAAACTATTTATCCTACCTAACCGTACTTCATTCCTCTCTGAAAATATCCTGACGGGACAGTTGAGATGGTGTTCCCATAAATGGGAAATAAATATCCATAATCAAATAACTGGAAATTCATAGTTCTAAAGAAGGGAGCTTAATGTACAAATTCACATGCATTTTAAATGCATTCTCTTAATTTTAAAAAATGGCTCTCTGGTTTTCATTCACGTACTGCAGTCTAACCAGGCACTGCTATTCATTTGCACGTTGAGCCACTCCTCATGTTGATTGGCTTAAGCTGATATGAAGCTGTGAATCTTCCTGAAGTGTTTCTTTTCTTCCTGAGAACAATTAGCAGTGAAGAGAGCACTATTCTCTCTCTGCTGCTTCATGACCAGATATACCCTCCCCTTTAAAAAGTAATCTGAGTAGCCCCAAGAACAGAAGTTCTACCTTACTGGACATTGGTAGCCATGCCCCAGACATTCCAACCACGTGCCTCCATCTGGATCCATGATGAGACCATTTTATTCCCAGGCTTTTTGAGAGAAGCTGCTACACCAGCAGCAGTCATCGGAATGTAGATCTGTATCAGCGGATCTTGAAATAGGTAACTGAGAAGGGCTGCAGCCATTGCAAGGAGCAGTGTTGGACCAAAGAGAGGAATTTCAAAAAGGGATTTTATAAATTACTTACAAGAATGAAGATAATCTACATGCCAAAGATTGAGAAAAACCTAAATGAACTTCCAGATTTCATCCAAGGTTGGAAGAGCTCTGGACCCAGAAGGAGACGCAGGCATCTTTTCAGAGTCCAGTGTTTTTGCCATTGCAGAATGTGAACCTGAGAAATAGGAAGAGAGAAAAAACGGGCAATACATTCAGTAACTACCTAAAGAGCTTGAATCATGCTTGAGAGAAGGGAAAACCACCAGAGTTTCCGTGAACTCTGAAAGGAAATGTGAAGCCAGAAGGAGAAGAACTGAGAACTGTGGGTGCCCAAAGGACAACAGGGACAGAAGCCTGCATGTCAAAAAGAAGGGCAACAGAACAAGAAAAAGACACAGGCAATTATGTTGGATAGTCAGAATACTGTACTGGTGAATCTTATGCTCATGTACTTCTGTCTCATGCCCTTCTCTTTGGTAGCTTTCTCAGCCAACGAGAGAGAGTAGTACTGGGAGGGATACTGCCAAATTGGACATGCAGTACAGTCCTACTCAGTAGAAGGAACCATTATACTCTGCATTAGACTATTTTGTGATGCAATGATGATTTCTGTAATGAACCTTTAATTTCTGAATAAGCTTTATTTGTCCTCTGTTCCTGCGCGCAATACAAAAGTGTGTACTTTCTCCTGTCATAAATCTTTTTGAGCTCTTCTAAAGAGGGGAGAACTTTACTGGGCTACTAGCCATTTTTAGTACATGAGCATGAGTTTTTATGGTTATAAACTGCAGTTTTATAGTGTACTTCCTTGTGTCTTTTATATAATAAAACTATTTTATAACATTGGC
>TRINITY_DN3792_c0_g2_i1 len=202 path=[0:0-201]
GTTTTTTTTTTCAAGCAGAAGACGGCATACGAGATTACAAGGTGACTGGAGTTCAGACGTGTGCTCTTCCGATCTCTTCTAAAGAGGGGAGAACTTTACTGGGCTACTAGCCATTTTTAGTACATGAGCATGAGTTTTTATGGTTATAAACTGCAGAGATCGGAAGAGCGTCGTGTAGGGAAAGAGTGTAGATCTCGGTGGT
>TRINITY_DN3718_c0_g1_i7 len=1402 path=[1:0-714 2:715-1291 3:1292-1292 5:1293-1401]
TGCAGTGCACATTATTTTTAATATATATTTATATAGAGAGGTACTTGAAAAATCAACTGTATCCAATAATAAAAAATACAGCACATTAAAGTAGTATAATGCATTCCAGTGTATAGCTGAAGAAACATTGGGATTTCAGAATTTTCTCTCTTAAAATTACACTAAATCCCTACCATTTTAGGACTGGGCTACTTAAGTTTCAAAATTCACATCAACCAGTTAACTGAAATGTTTATTAAAAAGATGGATTTTGCACTCAAAATCTCAAGGCGTGAAGACACTGGAGACTTCAACACAAGTTGTAGTACGAGGCCATGTACAACCCTGGCAGGCACAGTGTGGTTTTCAGCATTTCCCTGCCATGCTGCCACCCCTGTCCCCTCACTCTCAGAGTCACTATGCTCTCCTAGACCAAGAGGAGAAGACAGTATTTATGCTCACTTCTTCCTCAGCCATGGTCCAGCCAGAGTGACTGCCTTTTCCTTAAGCCAGGGGAAGTGTGGGGATTTGTCCCAACCCACCTCAGTGCTGCTCTGCAGCTGAGAAGGGGAAACTTAGTCTCTGCTTGCTCACATCACTCAACTCCAATGCACTATCCATCCATGGGCCACCCACCCTTTCACCCTTCGTGCTTAGTAAAGTTTTAGTTTCATCATGATGCTGAACCACATTGCACATTCGTGTGACCCAAGTGATACATTCGCAAAGAGACACCCAGGAGGGGATTAGTGACTGTGGTCCTCGCCCAGGGGAAGAAAACAAAACAAAACCTTTACATGGAAAGTTATTGTCCCTGGTTCTCTTTTTTTCAGCTGCAGAGAAAGGTACGGCTGGCCTCAGCAGAGTCAGCCACTTACAAGTCGTGCCAAGGCTGGCACTGGTGCTTTCATGTTTAATCCTGTCCAGCACCCGCACATGGAAATGTTTCTCCTCTCCCTCTAATCTGCTCAGGATACAAAGTCCTGGCAAGCTTCAGAACCAGATTTTCTTCCTGTTCTTGGAGCAGCAGGTGGTGTTATGCACACACCACTGGTTTATTGTGCTGCTCGGAATCTGCAGATTTTGCAGTTTCATGGAAGGGAGGAAGGAAGAAAAAGAGAGGGGTAAAGGACTGAGTAACTGCTTGGTGCATCTCTCCTTTGTCCAGGAAACTTCATTCTGCTTTTTTAAGGAATATCTCGCTCAAGATGATCCACACAGGAGAATCAGTCTGGATGGTCAGGCGGATTGCTTCCAGGGGCCCGAAGGAAGAGTCCACTTCTCCTTCTGCAACACCCTTGGAAAAGGAGCCTGGCTCATGACCCTCAGGTTTCTTCAGCCCCTTTCTGTGCCCTGGAAATCTGCTTGTATGCAATCACATCTGAGAGGAAAAAAACCATGTGGTGATTTTTAAATGGTTAGA
>TRINITY_DN3718_c0_g1_i1 len=2718 path=[1:0-714 2:715-1291 4:1292-1758 8:1759-2717]
TGCAGTGCACATTATTTTTAATATATATTTATATAGAGAGGTACTTGAAAAATCAACTGTATCCAATAATAAAAAATACAGCACATTAAAGTAGTATAATGCATTCCAGTGTATAGCTGAAGAAACATTGGGATTTCAGAATTTTCTCTCTTAAAATTACACTAAATCCCTACCATTTTAGGACTGGGCTACTTAAGTTTCAAAATTCACATCAACCAGTTAACTGAAATGTTTATTAAAAAGATGGATTTTGCACTCAAAATCTCAAGGCGTGAAGACACTGGAGACTTCAACACAAGTTGTAGTACGAGGCCATGTACAACCCTGGCAGGCACAGTGTGGTTTTCAGCATTTCCCTGCCATGCTGCCACCCCTGTCCCCTCACTCTCAGAGTCACTATGCTCTCCTAGACCAAGAGGAGAAGACAGTATTTATGCTCACTTCTTCCTCAGCCATGGTCCAGCCAGAGTGACTGCCTTTTCCTTAAGCCAGGGGAAGTGTGGGGATTTGTCCCAACCCACCTCAGTGCTGCTCTGCAGCTGAGAAGGGGAAACTTAGTCTCTGCTTGCTCACATCACTCAACTCCAATGCACTATCCATCCATGGGCCACCCACCCTTTCACCCTTCGTGCTTAGTAAAGTTTTAGTTTCATCATGATGCTGAACCACATTGCACATTCGTGTGACCCAAGTGATACATTCGCAAAGAGACACCCAGGAGGGGATTAGTGACTGTGGTCCTCGCCCAGGGGAAGAAAACAAAACAAAACCTTTACATGGAAAGTTATTGTCCCTGGTTCTCTTTTTTTCAGCTGCAGAGAAAGGTACGGCTGGCCTCAGCAGAGTCAGCCACTTACAAGTCGTGCCAAGGCTGGCACTGGTGCTTTCATGTTTAATCCTGTCCAGCACCCGCACATGGAAATGTTTCTCCTCTCCCTCTAATCTGCTCAGGATACAAAGTCCTGGCAAGCTTCAGAACCAGATTTTCTTCCTGTTCTTGGAGCAGCAGGTGGTGTTATGCACACACCACTGGTTTATTGTGCTGCTCGGAATCTGCAGATTTTGCAGTTTCATGGAAGGGAGGAAGGAAGAAAAAGAGAGGGGTAAAGGACTGAGTAACTGCTTGGTGCATCTCTCCTTTGTCCAGGAAACTTCATTCTGCTTTTTTAAGGAATATCTCGCTCAAGATGATCCACACAGGAGAATCAGTCTGGATGGTCAGGCGGATTGCTTCCAGGGGCCCGAAGGAAGAGTCCACTTCTCCTTCTGCAACACCCTTGGAAAAGGAGCCTATCTGTATGTAGCCATCTGATGTCCTGCGGTACTTGAATGCTGTCCCTCTTCCCTCCTGCAGGGCTTCCTTATCTGACTGGAGACTATCAAAGGGCAAAACTTCCACTGATGTGTTGAAGAGTTTATCTTCAGGGTGTTCGATGTTGCCACTGCGGAAGAAGAACCGTTCAATGCGGAGTGGTTTAAAGAAGCGGAAGCGGACGAAGTCCCCAGCCGTTGGGGTGAAGGCCCAGAAGAAGTCCTCTCTCTGGTAGGCTTTCTCCAAGGTGAAGTGCTGGTAAGTTTTCAGACTGGTGCTCACCTCTGCAGGAGGGTTGACATGTTCCTTCCGCAGGGCTTGCTTTCCAAAATCTTTGTCTTTCAGCTTCTGGATTTTGCCAGCCAAAGACGAATGTGTTCCCACGTGCTGGAAAAGTGAGGGCTTGAAGCGGATCCTCAAGTTTGCCTTCTGCCTGTCGCAGTGTTTAGCATCTTTTTCTGGGTTGCAGACTTTCACCCAGAGGATGTGATCAAGGAGCCAGTCAATGGGCTTGTCCTTGTAGAACATGAGTATGAACTCCACAATCAGGCTGAGATCCAGTGACTTGAACATCTTCCCAATAAACCCCAGCTGTGAGAACTCCAGGATCATCCATTCCTCAGACGGCTGCTGCAGAGCAAAATTCTTCATTGTGCTGAGATAGTTTGGTTTGGCTACAATGTCATCTTCCAGCTGCACATAGTAGATGCCTTTGGACTGGGCATACATCATTAAAAAGCAGTAGTCTAGGTTCTGCTTGGTCCTCCATCTGACTCTCTCCTTGGGGTCTCCAAAAGATTCCCGCAGGCGAGAGAAGTCTGGGTAGAAGTGCGGAGAGGGGGAAATTACTTCCAACAGACCAGACTGTATTTCAGTGGGGAATAGGTTTTTGATATTTTCTGCCACTCCCATGGTATACTGCACATCTGTCTCCGCGATCAGGACAACGATCACAGAGTCCTCCTTCTCGTGCTGGGTGAGCTCCGAGACCAGGGAGTTTAGTGTATCCGTAAGGTAGGAGTGCACCTCCCGTTTGACACTGGGGATTCCCATCACTACAGACACTCCAGTGCGCCCCTGTCCCACATGCACAACAGGCTGCAGGCTGTTCTCCTTTGACAGCAAATGTGGCAAATGATGGAAAATGGTGGGAAGGTGCAGCACATTCTTGTTGGTGATATTCCACAGCTTTAACTTGGTTTCATCAGATAGACTGCTCCACGTCCGATTTATGTCTCGCAGGGCCTGCTTCTCAGAGATAGCTCTCTTTATCTCATCTAGCACCAGATTCAGCTCCTTGGAACGCTTGAGGCTCTCCTGTTCAGCAGCATGCAGGCGGTCTCTAAGGGCTAGGAACTCTCGCTGGTAGATATCCACAACGTCACCTTTGTGCCCGCTGAAGGCCC
>TRINITY_DN3718_c0_g1_i5 len=1359 path=[1:0-714 2:715-1291 3:1292-1292 6:1293-1358]
TGCAGTGCACATTATTTTTAATATATATTTATATAGAGAGGTACTTGAAAAATCAACTGTATCCAATAATAAAAAATACAGCACATTAAAGTAGTATAATGCATTCCAGTGTATAGCTGAAGAAACATTGGGATTTCAGAATTTTCTCTCTTAAAATTACACTAAATCCCTACCATTTTAGGACTGGGCTACTTAAGTTTCAAAATTCACATCAACCAGTTAACTGAAATGTTTATTAAAAAGATGGATTTTGCACTCAAAATCTCAAGGCGTGAAGACACTGGAGACTTCAACACAAGTTGTAGTACGAGGCCATGTACAACCCTGGCAGGCACAGTGTGGTTTTCAGCATTTCCCTGCCATGCTGCCACCCCTGTCCCCTCACTCTCAGAGTCACTATGCTCTCCTAGACCAAGAGGAGAAGACAGTATTTATGCTCACTTCTTCCTCAGCCATGGTCCAGCCAGAGTGACTGCCTTTTCCTTAAGCCAGGGGAAGTGTGGGGATTTGTCCCAACCCACCTCAGTGCTGCTCTGCAGCTGAGAAGGGGAAACTTAGTCTCTGCTTGCTCACATCACTCAACTCCAATGCACTATCCATCCATGGGCCACCCACCCTTTCACCCTTCGTGCTTAGTAAAGTTTTAGTTTCATCATGATGCTGAACCACATTGCACATTCGTGTGACCCAAGTGATACATTCGCAAAGAGACACCCAGGAGGGGATTAGTGACTGTGGTCCTCGCCCAGGGGAAGAAAACAAAACAAAACCTTTACATGGAAAGTTATTGTCCCTGGTTCTCTTTTTTTCAGCTGCAGAGAAAGGTACGGCTGGCCTCAGCAGAGTCAGCCACTTACAAGTCGTGCCAAGGCTGGCACTGGTGCTTTCATGTTTAATCCTGTCCAGCACCCGCACATGGAAATGTTTCTCCTCTCCCTCTAATCTGCTCAGGATACAAAGTCCTGGCAAGCTTCAGAACCAGATTTTCTTCCTGTTCTTGGAGCAGCAGGTGGTGTTATGCACACACCACTGGTTTATTGTGCTGCTCGGAATCTGCAGATTTTGCAGTTTCATGGAAGGGAGGAAGGAAGAAAAAGAGAGGGGTAAAGGACTGAGTAACTGCTTGGTGCATCTCTCCTTTGTCCAGGAAACTTCATTCTGCTTTTTTAAGGAATATCTCGCTCAAGATGATCCACACAGGAGAATCAGTCTGGATGGTCAGGCGGATTGCTTCCAGGGGCCCGAAGGAAGAGTCCACTTCTCCTTCTGCAACACCCTTGGAAAAGGAGCCTGAGGGAGAGAAGCAGATGACTTGAGAGGGAGAGTCTCCCACACCCCTCCCAGCAGCAGTTCATCCGG
>TRINITY_DN3718_c0_g1_i6 len=2029 path=[0:0-25 2:26-602 4:603-1069 8:1070-2028]
TTTCCCTACACACGCTCTTCCGATCTCAGGAGGGGATTAGTGACTGTGGTCCTCGCCCAGGGGAAGAAAACAAAACAAAACCTTTACATGGAAAGTTATTGTCCCTGGTTCTCTTTTTTTCAGCTGCAGAGAAAGGTACGGCTGGCCTCAGCAGAGTCAGCCACTTACAAGTCGTGCCAAGGCTGGCACTGGTGCTTTCATGTTTAATCCTGTCCAGCACCCGCACATGGAAATGTTTCTCCTCTCCCTCTAATCTGCTCAGGATACAAAGTCCTGGCAAGCTTCAGAACCAGATTTTCTTCCTGTTCTTGGAGCAGCAGGTGGTGTTATGCACACACCACTGGTTTATTGTGCTGCTCGGAATCTGCAGATTTTGCAGTTTCATGGAAGGGAGGAAGGAAGAAAAAGAGAGGGGTAAAGGACTGAGTAACTGCTTGGTGCATCTCTCCTTTGTCCAGGAAACTTCATTCTGCTTTTTTAAGGAATATCTCGCTCAAGATGATCCACACAGGAGAATCAGTCTGGATGGTCAGGCGGATTGCTTCCAGGGGCCCGAAGGAAGAGTCCACTTCTCCTTCTGCAACACCCTTGGAAAAGGAGCCTATCTGTATGTAGCCATCTGATGTCCTGCGGTACTTGAATGCTGTCCCTCTTCCCTCCTGCAGGGCTTCCTTATCTGACTGGAGACTATCAAAGGGCAAAACTTCCACTGATGTGTTGAAGAGTTTATCTTCAGGGTGTTCGATGTTGCCACTGCGGAAGAAGAACCGTTCAATGCGGAGTGGTTTAAAGAAGCGGAAGCGGACGAAGTCCCCAGCCGTTGGGGTGAAGGCCCAGAAGAAGTCCTCTCTCTGGTAGGCTTTCTCCAAGGTGAAGTGCTGGTAAGTTTTCAGACTGGTGCTCACCTCTGCAGGAGGGTTGACATGTTCCTTCCGCAGGGCTTGCTTTCCAAAATCTTTGTCTTTCAGCTTCTGGATTTTGCCAGCCAAAGACGAATGTGTTCCCACGTGCTGGAAAAGTGAGGGCTTGAAGCGGATCCTCAAGTTTGCCTTCTGCCTGTCGCAGTGTTTAGCATCTTTTTCTGGGTTGCAGACTTTCACCCAGAGGATGTGATCAAGGAGCCAGTCAATGGGCTTGTCCTTGTAGAACATGAGTATGAACTCCACAATCAGGCTGAGATCCAGTGACTTGAACATCTTCCCAATAAACCCCAGCTGTGAGAACTCCAGGATCATCCATTCCTCAGACGGCTGCTGCAGAGCAAAATTCTTCATTGTGCTGAGATAGTTTGGTTTGGCTACAATGTCATCTTCCAGCTGCACATAGTAGATGCCTTTGGACTGGGCATACATCATTAAAAAGCAGTAGTCTAGGTTCTGCTTGGTCCTCCATCTGACTCTCTCCTTGGGGTCTCCAAAAGATTCCCGCAGGCGAGAGAAGTCTGGGTAGAAGTGCGGAGAGGGGGAAATTACTTCCAACAGACCAGACTGTATTTCAGTGGGGAATAGGTTTTTGATATTTTCTGCCACTCCCATGGTATACTGCACATCTGTCTCCGCGATCAGGACAACGATCACAGAGTCCTCCTTCTCGTGCTGGGTGAGCTCCGAGACCAGGGAGTTTAGTGTATCCGTAAGGTAGGAGTGCACCTCCCGTTTGACACTGGGGATTCCCATCACTACAGACACTCCAGTGCGCCCCTGTCCCACATGCACAACAGGCTGCAGGCTGTTCTCCTTTGACAGCAAATGTGGCAAATGATGGAAAATGGTGGGAAGGTGCAGCACATTCTTGTTGGTGATATTCCACAGCTTTAACTTGGTTTCATCAGATAGACTGCTCCACGTCCGATTTATGTCTCGCAGGGCCTGCTTCTCAGAGATAGCTCTCTTTATCTCATCTAGCACCAGATTCAGCTCCTTGGAACGCTTGAGGCTCTCCTGTTCAGCAGCATGCAGGCGGTCTCTAAGGGCTAGGAACTCTCGCTGGTAGATATCCACAACGTCACCTTTGTGCCCGCTGAAGGCCC
>TRINITY_DN3718_c0_g1_i3 len=1900 path=[1:0-714 2:715-1291 4:1292-1758 7:1759-1899]
TGCAGTGCACATTATTTTTAATATATATTTATATAGAGAGGTACTTGAAAAATCAACTGTATCCAATAATAAAAAATACAGCACATTAAAGTAGTATAATGCATTCCAGTGTATAGCTGAAGAAACATTGGGATTTCAGAATTTTCTCTCTTAAAATTACACTAAATCCCTACCATTTTAGGACTGGGCTACTTAAGTTTCAAAATTCACATCAACCAGTTAACTGAAATGTTTATTAAAAAGATGGATTTTGCACTCAAAATCTCAAGGCGTGAAGACACTGGAGACTTCAACACAAGTTGTAGTACGAGGCCATGTACAACCCTGGCAGGCACAGTGTGGTTTTCAGCATTTCCCTGCCATGCTGCCACCCCTGTCCCCTCACTCTCAGAGTCACTATGCTCTCCTAGACCAAGAGGAGAAGACAGTATTTATGCTCACTTCTTCCTCAGCCATGGTCCAGCCAGAGTGACTGCCTTTTCCTTAAGCCAGGGGAAGTGTGGGGATTTGTCCCAACCCACCTCAGTGCTGCTCTGCAGCTGAGAAGGGGAAACTTAGTCTCTGCTTGCTCACATCACTCAACTCCAATGCACTATCCATCCATGGGCCACCCACCCTTTCACCCTTCGTGCTTAGTAAAGTTTTAGTTTCATCATGATGCTGAACCACATTGCACATTCGTGTGACCCAAGTGATACATTCGCAAAGAGACACCCAGGAGGGGATTAGTGACTGTGGTCCTCGCCCAGGGGAAGAAAACAAAACAAAACCTTTACATGGAAAGTTATTGTCCCTGGTTCTCTTTTTTTCAGCTGCAGAGAAAGGTACGGCTGGCCTCAGCAGAGTCAGCCACTTACAAGTCGTGCCAAGGCTGGCACTGGTGCTTTCATGTTTAATCCTGTCCAGCACCCGCACATGGAAATGTTTCTCCTCTCCCTCTAATCTGCTCAGGATACAAAGTCCTGGCAAGCTTCAGAACCAGATTTTCTTCCTGTTCTTGGAGCAGCAGGTGGTGTTATGCACACACCACTGGTTTATTGTGCTGCTCGGAATCTGCAGATTTTGCAGTTTCATGGAAGGGAGGAAGGAAGAAAAAGAGAGGGGTAAAGGACTGAGTAACTGCTTGGTGCATCTCTCCTTTGTCCAGGAAACTTCATTCTGCTTTTTTAAGGAATATCTCGCTCAAGATGATCCACACAGGAGAATCAGTCTGGATGGTCAGGCGGATTGCTTCCAGGGGCCCGAAGGAAGAGTCCACTTCTCCTTCTGCAACACCCTTGGAAAAGGAGCCTATCTGTATGTAGCCATCTGATGTCCTGCGGTACTTGAATGCTGTCCCTCTTCCCTCCTGCAGGGCTTCCTTATCTGACTGGAGACTATCAAAGGGCAAAACTTCCACTGATGTGTTGAAGAGTTTATCTTCAGGGTGTTCGATGTTGCCACTGCGGAAGAAGAACCGTTCAATGCGGAGTGGTTTAAAGAAGCGGAAGCGGACGAAGTCCCCAGCCGTTGGGGTGAAGGCCCAGAAGAAGTCCTCTCTCTGGTAGGCTTTCTCCAAGGTGAAGTGCTGGTAAGTTTTCAGACTGGTGCTCACCTCTGCAGGAGGGTTGACATGTTCCTTCCGCAGGGCTTGCTTTCCAAAATCTTTGTCTTTCAGCTTCTGGATTTTGCCAGCCAAAGACGAATGTGTTCCCACGTGCTGGAAAAGTGAGGGCTTGAAGCGGATCCTCAAGTTTGCCTTCTGCCTGTCGCAGTGTTTCTGAAATGAGAAAGCTCAGTGAGGAACTGGAGAGGACTGGCCAGGAGTGGCGAGAGACAAAGGGACTGAGGGGAGGAGTTGCTAACAGCTCTCAGTAGGATCATCTGGAGTTAGTGATGCCTTGCTTTGGGAATAAGGCAC
>TRINITY_DN3718_c0_g2_i2 len=400 path=[0:0-399]
GCCCCAAGCAAAGCGCGAGCTCGCTCCCGGCGGCGGGGGATGAGAAGGGGTTCTTTACCTTTGTGCCCGCTGAAGGCCCCGTACCAGGAGAGGGAGAGCAGGGCGCAGAGGCAGCCGAGCAGCAGGGTGAGGAAGGTACCATTGCGGAGCCTCATCTCCTCCTCCGCGGCGGCAGGGGAGGCCGCATGTCCCGGGCGCGACGCGGCCTCAGCCTCCCGGGCCCCGGCCCCGGCGAGGAGCAGAGGCGGCGGGGGCTGCCCAGACGGGCGGGAGGGACTCCTCACCGCCGCCGCCTCCTCCTCCACCACCTCCTCCACTGTCGCCTCCGCCCGCTGCCCTCATCCACTGGCCGCGCCCGGCCCCGGGCCGCCAACTCCAGCGGGATGGGGCTGCCGCTCGC
>TRINITY_DN3772_c0_g1_i1 len=846 path=[1:0-54 2:55-183 3:184-257 4:258-782 5:783-845]
GATCTGTCCCAGTTCTGCGATCCTCCGCTGCTGAGCTTGGAGCGAGCTGCCACCACGCTGCTGGGCGTGCGGCGCTACGGGATGCACCTGAACGGCTACACCCGGCAGGAGGGGCAGCTGTGCCTGTGGGTGGGACGCCGCGCCCAGGACAAGCCCACCTACCCCGGCCGGCTGGACAACATGGTGAGGGAGGGGGCCGGCGGGTTACTGGGCCGGAGGGCCCCCAACACGTAGCTCATACCGTCTCTTTTCCCCAGGCGGCCGGTGGCATCGCCGTGGGGCTGGGGGTCACCCAGACGCTGCTGAAGGAGTGCGAGGAGGAGGCCTGTATCCCCCCTAGTCTCGCCGCACAAGCGCGGGCTGTTGGCACCATCAGCTACACTTACCAAGAGGCGCAGGGAGGCATCTGCTCCGAATGCCTGTTTGTGTTTGACCTGGAGGTGCCGGTGGATTTTGTGCCGCAGGTGGGGGATGGGGAGGTGCAGGAGTTCTACCTCTGGCCCCTTGACAAGGTCAAGGAGGCCATCGGAACGGCTGACTTCAAACCCAACTGTGCGATGGTGGCGCTGGATTTCCTCATCCGGCACGGACAGATCCACCCCGACCAAGAGCCCCGTTACGCGGAGATGGTGCAAGGGCTGCACCGCTCCCTGTGAGACGCTGCTGGGGGTCGTCTGGGTCTCCGCGCCCGGCTGGGCCAGGATCCTGCCTCACGTGGCCCCGAGGCTGCCTCTGCCTGGGCTGTGCGTGTCTGGAGTGTGGCTCGTGCTGGAGCATCCGCTGACGCCGGGGGGGGGGGCCCCCCCCCCCTGACCCCCCAGCGGGGCCGGGGGCCCTCCCTCCTGA
>TRINITY_DN3772_c0_g1_i2 len=816 path=[0:0-98 2:99-227 4:228-752 5:753-815]
GGTGGGGGGGGGGGGGGAAGTCCCCGGCTAGGGGCTGAGGGGGCTAGGGAATTCCCCCCCCCCCCCCCCAATGCCACGGCCGGCTCCCTCTCTCCTCAGCGCTGCTGGGCGTGCGGCGCTACGGGATGCACCTGAACGGCTACACCCGGCAGGAGGGGCAGCTGTGCCTGTGGGTGGGACGCCGCGCCCAGGACAAGCCCACCTACCCCGGCCGGCTGGACAACATGGCGGCCGGTGGCATCGCCGTGGGGCTGGGGGTCACCCAGACGCTGCTGAAGGAGTGCGAGGAGGAGGCCTGTATCCCCCCTAGTCTCGCCGCACAAGCGCGGGCTGTTGGCACCATCAGCTACACTTACCAAGAGGCGCAGGGAGGCATCTGCTCCGAATGCCTGTTTGTGTTTGACCTGGAGGTGCCGGTGGATTTTGTGCCGCAGGTGGGGGATGGGGAGGTGCAGGAGTTCTACCTCTGGCCCCTTGACAAGGTCAAGGAGGCCATCGGAACGGCTGACTTCAAACCCAACTGTGCGATGGTGGCGCTGGATTTCCTCATCCGGCACGGACAGATCCACCCCGACCAAGAGCCCCGTTACGCGGAGATGGTGCAAGGGCTGCACCGCTCCCTGTGAGACGCTGCTGGGGGTCGTCTGGGTCTCCGCGCCCGGCTGGGCCAGGATCCTGCCTCACGTGGCCCCGAGGCTGCCTCTGCCTGGGCTGTGCGTGTCTGGAGTGTGGCTCGTGCTGGAGCATCCGCTGACGCCGGGGGGGGGGGCCCCCCCCCCCTGACCCCCCAGCGGGGCCGGGGGCCCTCCCTCCTGA
>TRINITY_DN3772_c0_g1_i3 len=772 path=[1:0-54 2:55-183 4:184-708 5:709-771]
GATCTGTCCCAGTTCTGCGATCCTCCGCTGCTGAGCTTGGAGCGAGCTGCCACCACGCTGCTGGGCGTGCGGCGCTACGGGATGCACCTGAACGGCTACACCCGGCAGGAGGGGCAGCTGTGCCTGTGGGTGGGACGCCGCGCCCAGGACAAGCCCACCTACCCCGGCCGGCTGGACAACATGGCGGCCGGTGGCATCGCCGTGGGGCTGGGGGTCACCCAGACGCTGCTGAAGGAGTGCGAGGAGGAGGCCTGTATCCCCCCTAGTCTCGCCGCACAAGCGCGGGCTGTTGGCACCATCAGCTACACTTACCAAGAGGCGCAGGGAGGCATCTGCTCCGAATGCCTGTTTGTGTTTGACCTGGAGGTGCCGGTGGATTTTGTGCCGCAGGTGGGGGATGGGGAGGTGCAGGAGTTCTACCTCTGGCCCCTTGACAAGGTCAAGGAGGCCATCGGAACGGCTGACTTCAAACCCAACTGTGCGATGGTGGCGCTGGATTTCCTCATCCGGCACGGACAGATCCACCCCGACCAAGAGCCCCGTTACGCGGAGATGGTGCAAGGGCTGCACCGCTCCCTGTGAGACGCTGCTGGGGGTCGTCTGGGTCTCCGCGCCCGGCTGGGCCAGGATCCTGCCTCACGTGGCCCCGAGGCTGCCTCTGCCTGGGCTGTGCGTGTCTGGAGTGTGGCTCGTGCTGGAGCATCCGCTGACGCCGGGGGGGGGGGCCCCCCCCCCCTGACCCCCCAGCGGGGCCGGGGGCCCTCCCTCCTGA
>TRINITY_DN3772_c0_g1_i5 len=907 path=[1:0-54 2:55-183 3:184-257 4:258-782 6:783-906]
GATCTGTCCCAGTTCTGCGATCCTCCGCTGCTGAGCTTGGAGCGAGCTGCCACCACGCTGCTGGGCGTGCGGCGCTACGGGATGCACCTGAACGGCTACACCCGGCAGGAGGGGCAGCTGTGCCTGTGGGTGGGACGCCGCGCCCAGGACAAGCCCACCTACCCCGGCCGGCTGGACAACATGGTGAGGGAGGGGGCCGGCGGGTTACTGGGCCGGAGGGCCCCCAACACGTAGCTCATACCGTCTCTTTTCCCCAGGCGGCCGGTGGCATCGCCGTGGGGCTGGGGGTCACCCAGACGCTGCTGAAGGAGTGCGAGGAGGAGGCCTGTATCCCCCCTAGTCTCGCCGCACAAGCGCGGGCTGTTGGCACCATCAGCTACACTTACCAAGAGGCGCAGGGAGGCATCTGCTCCGAATGCCTGTTTGTGTTTGACCTGGAGGTGCCGGTGGATTTTGTGCCGCAGGTGGGGGATGGGGAGGTGCAGGAGTTCTACCTCTGGCCCCTTGACAAGGTCAAGGAGGCCATCGGAACGGCTGACTTCAAACCCAACTGTGCGATGGTGGCGCTGGATTTCCTCATCCGGCACGGACAGATCCACCCCGACCAAGAGCCCCGTTACGCGGAGATGGTGCAAGGGCTGCACCGCTCCCTGTGAGACGCTGCTGGGGGTCGTCTGGGTCTCCGCGCCCGGCTGGGCCAGGATCCTGCCTCACGTGGCCCCGAGGCTGCCTCTGCCTGGGCTGTGCGTGTCTGGAGTGTGGCTCGTGCTGGAGCATCCGCTGCCCCCGGACGCCGGGGGGGGGGGAGCCGCGCGCACACCGACCCCTCCCTCCTGACCCCGCAGGGGAGCCGGACCAACTGCTTTGTCCTTTTACCATTTAATTAATAAAAAAAGCGACAGATCGG
>TRINITY_DN3772_c0_g1_i6 len=833 path=[1:0-54 2:55-183 4:184-708 6:709-832]
GATCTGTCCCAGTTCTGCGATCCTCCGCTGCTGAGCTTGGAGCGAGCTGCCACCACGCTGCTGGGCGTGCGGCGCTACGGGATGCACCTGAACGGCTACACCCGGCAGGAGGGGCAGCTGTGCCTGTGGGTGGGACGCCGCGCCCAGGACAAGCCCACCTACCCCGGCCGGCTGGACAACATGGCGGCCGGTGGCATCGCCGTGGGGCTGGGGGTCACCCAGACGCTGCTGAAGGAGTGCGAGGAGGAGGCCTGTATCCCCCCTAGTCTCGCCGCACAAGCGCGGGCTGTTGGCACCATCAGCTACACTTACCAAGAGGCGCAGGGAGGCATCTGCTCCGAATGCCTGTTTGTGTTTGACCTGGAGGTGCCGGTGGATTTTGTGCCGCAGGTGGGGGATGGGGAGGTGCAGGAGTTCTACCTCTGGCCCCTTGACAAGGTCAAGGAGGCCATCGGAACGGCTGACTTCAAACCCAACTGTGCGATGGTGGCGCTGGATTTCCTCATCCGGCACGGACAGATCCACCCCGACCAAGAGCCCCGTTACGCGGAGATGGTGCAAGGGCTGCACCGCTCCCTGTGAGACGCTGCTGGGGGTCGTCTGGGTCTCCGCGCCCGGCTGGGCCAGGATCCTGCCTCACGTGGCCCCGAGGCTGCCTCTGCCTGGGCTGTGCGTGTCTGGAGTGTGGCTCGTGCTGGAGCATCCGCTGCCCCCGGACGCCGGGGGGGGGGGAGCCGCGCGCACACCGACCCCTCCCTCCTGACCCCGCAGGGGAGCCGGACCAACTGCTTTGTCCTTTTACCATTTAATTAATAAAAAAAGCGACAGATCGG
>TRINITY_DN3772_c0_g1_i7 len=877 path=[0:0-98 2:99-227 4:228-752 6:753-876]
GGTGGGGGGGGGGGGGGAAGTCCCCGGCTAGGGGCTGAGGGGGCTAGGGAATTCCCCCCCCCCCCCCCCAATGCCACGGCCGGCTCCCTCTCTCCTCAGCGCTGCTGGGCGTGCGGCGCTACGGGATGCACCTGAACGGCTACACCCGGCAGGAGGGGCAGCTGTGCCTGTGGGTGGGACGCCGCGCCCAGGACAAGCCCACCTACCCCGGCCGGCTGGACAACATGGCGGCCGGTGGCATCGCCGTGGGGCTGGGGGTCACCCAGACGCTGCTGAAGGAGTGCGAGGAGGAGGCCTGTATCCCCCCTAGTCTCGCCGCACAAGCGCGGGCTGTTGGCACCATCAGCTACACTTACCAAGAGGCGCAGGGAGGCATCTGCTCCGAATGCCTGTTTGTGTTTGACCTGGAGGTGCCGGTGGATTTTGTGCCGCAGGTGGGGGATGGGGAGGTGCAGGAGTTCTACCTCTGGCCCCTTGACAAGGTCAAGGAGGCCATCGGAACGGCTGACTTCAAACCCAACTGTGCGATGGTGGCGCTGGATTTCCTCATCCGGCACGGACAGATCCACCCCGACCAAGAGCCCCGTTACGCGGAGATGGTGCAAGGGCTGCACCGCTCCCTGTGAGACGCTGCTGGGGGTCGTCTGGGTCTCCGCGCCCGGCTGGGCCAGGATCCTGCCTCACGTGGCCCCGAGGCTGCCTCTGCCTGGGCTGTGCGTGTCTGGAGTGTGGCTCGTGCTGGAGCATCCGCTGCCCCCGGACGCCGGGGGGGGGGGAGCCGCGCGCACACCGACCCCTCCCTCCTGACCCCGCAGGGGAGCCGGACCAACTGCTTTGTCCTTTTACCATTTAATTAATAAAAAAAGCGACAGATCGG
>TRINITY_DN3781_c0_g1_i1 len=1382 path=[0:0-1381]
CTTTTTTTTTTAAATTAGATCAGCTGGTCTTTTTTTCCACCATGTTTATTACTAATGTACAAAATATACAAAACCAAAAGAGCTCTTTCCCTCCCCGGAGTGGGTGGGGGAAAAGGGCACCTGCACCCGCTTCAGGAAGAGGGTGGAGATGAGGAGGAGGGGACAGAGTATCCACATAGGTCTCTGCAAGGAGAGACTGTAAAAAAATAAAATAAAATGGAAAATAATAATAATAATTAATTACCCCAGACCCCAATAAAGTCACAGTCAAGTTTTCACAGAAAACAGCTGGTGAGTTCCCCCCCACCCCGCTAGCACCAAGGGAAACGGCGGCTCTGCTCTAATCCTAGCGGATATTGCAGCTCCCTTCTGCACAGCAGCTCAGATGGATTCAGCCTCAGGGAACTGCCCCAATCTCACATGCAGACGCCCAAGGGAGTGGGATTGTCCTGCTGGGGCCAGCCGCTCCTCGGGGCCAAGGCGAATGTCTTTGGAGCAGGCCTGACTCTCGGGAACCTGCAGATAGAACACAGGGCGGGGCTGTGTGCCGGGACCAATCTCGTCGCTTCCTTGGCTGACTTTCCAGGGCTATTTACAAAGCGATTAAAAACCACCCCGTCTCTTGTGCTTACAAAGCCGGCAGCAATGGCAGTCCTGGTGCCCTCGGGGTGGGAAGTCTCCCCCCACGCCCCACGGCGCTTCCTCTCAGGGCGCAGCAGTTTGTCAGTAGCAGCAGCCGCTGCCGCTGGAGGAAGGGTACAGTGGTTCTCCCCTCCGGGCATTAGGCAGGGCCTCACAGAAGCCATAAGAAAGATGGATGCAGCATAAGTCCAAAAGCCAGGGCCCAGGAGTCCAGGAGAGAGAGGAGCGTGTGCTGATCCCACAGGTTAGAGGAGAAGGGGCCGTTCCCCAGTACTAGGGCAGGGGAGGTCCGTTCACGCCGGGATGGTAGAAGGCACAGTTGTTCTCATACCTGCAGCAGCCTTTCATTGTGAAGTGGCGACACACGGGGCGGCTCGACATATCTCCTCCGTGGCCACCTCCATGTCCTCGGCCGTGGTCTCCTGGGTGTCCTCTGCCATGGTCCCCTGGGTGGCCTCCTGGATGTCCCCTTCCATAGTCCCCTGGGTGGCCTCTGCCATGATCTCCTGGGTGGCCTCTGCCATGATCTCCTGGGTGGCCCCTGCCATGATCTCCTGGGTGGCCCCCTCCTCCGTGGCCTCCATGTCCGCCACCACTGTGACCGCCTCCATGGCCTCCACCGTGGCCACCGCCACCCATGCCGTTGTTGGGGGGGCCGCTCCTACCATTGGGGGGCCCACCGCTGCGTCCGCCGCCACCGCCGCCGCCGCCTCCTCCTCCACGCCCACGGAACGGGGGCT
>TRINITY_DN3747_c0_g1_i2 len=2215 path=[0:0-503 1:504-1161 3:1162-2214]
TTTTTTTTGCTTCACATAGATATATGTATAGATATACGGTATATACACACTGATTTTATATATATAAAATAACACCTTGTTTATAAAGCGACATTTAATTGCCACTTGACCCTTCCCCACCCCACAAAAACAATAGTATACAAAATATAAAATATTTTAAATATTTATAAACATTGCAAGAAAAAATAGAACTGTACGAAAATATTTCTCTCTCTCTTCTGAGGTCAGTCCCTCCCCCTTGCTCTGCCGCCCTCGGAATGTCCAGCAGGTCTAATGCGCCTTGAGTCCGTAGCCGTTGAGTGGGTATGCGTACGCCCTGCCCAATACTATCCGGTCCCGGAGGAGCTTAAATAAGACATAGTAGTTGCAGAAGAGGATGAGGGCCATGGAGAGGGTGTGGTTCCACTTCTCTGAGCGCAGAAGAGAGTAGAGCTGGTAGCAGACCACGCTGCCTTCGATGAGGATCAGCAGGTTAAGCAGCCGTAATGGGCGGTGAAAGAGGAAATAAAAGCGGGCATGGGAGACATCGGAAGGCACCGCAACATTATAAGGCCCGACTGCTTTGTATAGGCATCGACTGTGTCGCACCAGCACACCCTGTGGCCATATCGTGCTTTCTGACCAGATGTGCTGCGGGGCATTGCTGTAGGAGCCATGTTCCAGCTTCTGCCACTTGCCCAGGTGGGCGGCGGATCTGTGCAGCAGGTCACAGTACTTGGGAGGCAGGAGCTGGGTGGTGAGCATGACGAAGGCGTTGATCCACACCATGATGAGGTGCTCGCAGGACCAGCGCATGTCGTAGTACTGCGTGCTCTTGACAAAGCACAGCGGCAAGAACGCCACGTAGTAGGCACTGAAGAGGGAGTTAAAGAGAACCTCCTTGATTCTGCGGTTGAAGTCGGCTTTCAGGCACTCCACCTCGTTGCGAATGAGGTCTGGGGACAGGGGGCAGCTGTGGGTAGGGATGGAGGTGGGGTTATTGAACTGTTCTTTCAAAGATTCTCGCAGGAGAGAGAAGAAGTCTTTGGGTTTGACAAGGCTGCCGACACCTGAGGCCCCGTCCTCCACTAGCTGTTCCTGCACCAGGTAGCCGCAGTCTGTTGGGAGAGGCTGTGCTCGGCTGTCTTGGTGGAAGCAGCACAGTGGAACGTACACCCCAAACGGATAACCAAGGAAGAGGAGGTTGAGGACTGAGTGGCTGCGGAAGAGATTGATCAGAGTCCAGCAGAGCACCAATCCGCACAGGGTGAGCAGCACCAGGCGCACCATGATCAGCGCCATGTAGTGAATCACCGACGTAGCACCCACCTGGGAGGCCTCAGAGATGAGGGCCCACACCAGCCTCCGCGCCAGCATCACCGTGATAAACATAGCCAGGTGGTAATCGATGAGGTGGAAGTTCAGAGAAGTGCAGGAAGCGGGATGATTGTACGGATACCACCAGACCGTCTTGTAGATATTGATGTACTGAATAAAAAGAGCCACTAGCAGGTAGACGAAGAAGAGGAACTCAAAGAGAAGGCTCCCGTCCAGTGGCAGGTCAGGGATACGGCAGTGTCGCACAGGCTCTGGGGTGATCAAGGCTGTGATAGGAGGAGCAGAGAGGCTGATGGCACTACCATTCCTGTTTCTCAGACCAGTGCCGTTGCCACAACTCCCACCAACCAACGTCTGGAGAGAAGGCAAAGCTGAACGGCTTAGCTGCTGCCGACTAGGTCCCCTCCTTCCACCGGGCATGACCAGGAACCGATCCACTTCCAGTGCCTCCAGCAGGCTCTGCCCAGAGTCCTAGATAACAATCCCAAAGCCTTCCCAGCTACATCCGAGCGCAGACGGAGGAGGCGGTGCGGCTCAGACATCAGCCAGGAGGAGGAGGGTCCCCTTCGCAGCGGCAGCAACAAAGAGGCCCACGCTGGAGCCCCCTCCCCCCAACCCCGGCAGCTGCGAGCGCCTCAGCCCCTGGGCCTTGCGGGAGCAGCAGCGCCCCCTCCTCCCCTGCGGGGCGAGGGCAGCCACCTGCCCCAACGGGGAGAGGCCGAGGCGGGCCTGGGGAGAGGGCTCAAGGGCTTGGGGGGGCGGGTCAGCCTAGCCCGACGCCCCCCCTACCACCACACTTCTCCGCCTGCCTGCCTCGCTCGCTGCCCGCCCGCCCGGGCTGCTCCGGCTCCCGCCGCTGCTGCTGCCGCCGCTACTGCTACTGCTGCCCAGGAGAGAC
>TRINITY_DN3747_c0_g1_i3 len=1534 path=[0:0-503 2:504-1533]
TTTTTTTTGCTTCACATAGATATATGTATAGATATACGGTATATACACACTGATTTTATATATATAAAATAACACCTTGTTTATAAAGCGACATTTAATTGCCACTTGACCCTTCCCCACCCCACAAAAACAATAGTATACAAAATATAAAATATTTTAAATATTTATAAACATTGCAAGAAAAAATAGAACTGTACGAAAATATTTCTCTCTCTCTTCTGAGGTCAGTCCCTCCCCCTTGCTCTGCCGCCCTCGGAATGTCCAGCAGGTCTAATGCGCCTTGAGTCCGTAGCCGTTGAGTGGGTATGCGTACGCCCTGCCCAATACTATCCGGTCCCGGAGGAGCTTAAATAAGACATAGTAGTTGCAGAAGAGGATGAGGGCCATGGAGAGGGTGTGGTTCCACTTCTCTGAGCGCAGAAGAGAGTAGAGCTGGTAGCAGACCACGCTGCCTTCGATGAGGATCAGCAGGTTAAGCAGCCGTAATGGGCGGTGAAAGAGGAACTGCAGGGGAACAATTGAGAGGGGGGGGGAATGAGGGGTGTGCAAAGGCACATGTGTCATTTTCAGGTTTTTTTTGGTAAATGACTTTACTGTTTTCAGCCCCCCCCCCCCCATCCCTCTATTTTATTAAAAATAAAAATGATGGTAGTGAGGTGGGGTTACGTGTGGCTAAGTGTGGTACTATCACTTCTGAAAATATCCTAAGACTGGCCATTTCATTTCACACGTGCCCATTCCAAAAAGACGAATGCTGATGTAGGCTGAAATGGCAACCGGAAAGATAAACCCTCCATCTCAGACCTCACCCTCAAGGCTCCAGAGCTCTTTGCCATTTGAGTGCAATACCAAATGCAAGAGGTCAGTTCTAGAATGAAAGATGGGCAACACTGCAGGGGGCCATGTACCACCATCCCCCTGGAACCTTTTCCTCACTGGCGACAATGGAAGAGACACAGTAAACATGGATCCCTTTAAAAATAACTGGGTGAAGAAAGAGCAAAGAAAAGAATTGGGATTACAGAGTTTACAAAGGGGAGGCCTTTTGCCCACTCTAAAAAAACAACTGTTCAATTCATTTAAATTTTATCCTGAACTGGCCCCTACTCTGCAGTGTCTCAGGACATTTTAAAAAGCCTGAATAGCATTCCTCATGGAAATGGTGCTTGCTGTCCAGTGTCCATGTGTGTGTCTCTGTTCGCCACAGCGGAAATCAACCCAGTGGCACTAACTGGGATGTCATCCCACGGTGGAACAGTCTAAGCAAAACTTCCCCACTGTCCGTATGTTCATGCTGCACCCTGTGTGTATGCTGCCCATAGAGGGGCTCCAACCACCAGCAGAAGACTGTCAGGTGGCAGTATAGATAGGGGGCTTTCCCAAGCCTAAGACCACCTGGCTTGGGAACTAAAGCAGTTGCCATACTGGGTCAGACCGATAGTTCATCGGCTCTGACAGCAGCCAAGCTTGGTACCTTGGGAGAAGTATCCAAAACGTCACAATGGGGCGATCCGTTCCCTGCTCTCACTCCCAC
>TRINITY_DN3747_c0_g1_i1 len=1603 path=[0:0-503 1:504-1161 4:1162-1602]
TTTTTTTTGCTTCACATAGATATATGTATAGATATACGGTATATACACACTGATTTTATATATATAAAATAACACCTTGTTTATAAAGCGACATTTAATTGCCACTTGACCCTTCCCCACCCCACAAAAACAATAGTATACAAAATATAAAATATTTTAAATATTTATAAACATTGCAAGAAAAAATAGAACTGTACGAAAATATTTCTCTCTCTCTTCTGAGGTCAGTCCCTCCCCCTTGCTCTGCCGCCCTCGGAATGTCCAGCAGGTCTAATGCGCCTTGAGTCCGTAGCCGTTGAGTGGGTATGCGTACGCCCTGCCCAATACTATCCGGTCCCGGAGGAGCTTAAATAAGACATAGTAGTTGCAGAAGAGGATGAGGGCCATGGAGAGGGTGTGGTTCCACTTCTCTGAGCGCAGAAGAGAGTAGAGCTGGTAGCAGACCACGCTGCCTTCGATGAGGATCAGCAGGTTAAGCAGCCGTAATGGGCGGTGAAAGAGGAAATAAAAGCGGGCATGGGAGACATCGGAAGGCACCGCAACATTATAAGGCCCGACTGCTTTGTATAGGCATCGACTGTGTCGCACCAGCACACCCTGTGGCCATATCGTGCTTTCTGACCAGATGTGCTGCGGGGCATTGCTGTAGGAGCCATGTTCCAGCTTCTGCCACTTGCCCAGGTGGGCGGCGGATCTGTGCAGCAGGTCACAGTACTTGGGAGGCAGGAGCTGGGTGGTGAGCATGACGAAGGCGTTGATCCACACCATGATGAGGTGCTCGCAGGACCAGCGCATGTCGTAGTACTGCGTGCTCTTGACAAAGCACAGCGGCAAGAACGCCACGTAGTAGGCACTGAAGAGGGAGTTAAAGAGAACCTCCTTGATTCTGCGGTTGAAGTCGGCTTTCAGGCACTCCACCTCGTTGCGAATGAGGTCTGGGGACAGGGGGCAGCTGTGGGTAGGGATGGAGGTGGGGTTATTGAACTGTTCTTTCAAAGATTCTCGCAGGAGAGAGAAGAAGTCTTTGGGTTTGACAAGGCTGCCGACACCTGAGGCCCCGTCCTCCACTAGCTGTTCCTGCACCAGGTAGCCGCAGTCTGTTGGGAGAGGCTGTGCTCGGCTGTCTTGGTGGAAGCAGCACAGTGGAACGTACACCCCAAACCTGTGAGAAGGGGAAAGAGCCGCTATAAATACATCGGTCCAAGTCCCACCACTGAAGAGATGCACAATTGTCAGGAACCGGTACTTGCTGGGGCCTGCGATTCAAAGGTCAGGAGACCTTTCTTCTCTCCCTAAGACAGTGCAAAAGAGCAAGCATAGACAAAGCGTTACGCTCAAGTAACTACTTTGATTTAATTAAATCAAACTACTCCACTTTGGTACAGTTCTCCCTGCAGCTGTAATTACTCTGTGGTCTCCTCCTAAAGGTCACGGCAAACGAGGTTACCAAAACTCTGAAAGGGTTGACGCTACCATTACTTTGAGGTGAAATTTCATTTTCAACTGGATTCCGTTTCTGATGGAAGCTGACTGTTTGATCCATCCCAGAGAAATACAGATGAAGAAACGAACGTTCCAATTCTGTTTCATCAGAATCAACAGA
>TRINITY_DN3747_c1_g1_i1 len=217 path=[0:0-216]
GTTGAGATGAGCAGTGTAAACCAAAGTAACTACTTTGATTTAATTAAGTCTAAGTTACTACACCCTTTGGTAGTGTTCAAACAGCGGAAACAGAAGTAAACTACGTTGCTTTAATTAAATTCAAGTCACGACTAGGGTGGCCATACTGCCTCTCCAAAAGAGGACGCCCACGAAAAATACATGGTGCAGGGCTGCACTGGAATCAATGCAGTCCTGC
>TRINITY_DN3747_c3_g1_i1 len=244 path=[0:0-243]
CCAAAATCTCTCGAGTCACAATGACAAAATTTTGCAAACTAGGGGGAGTCAAAAGCGTGGCCTTTGTAAACATAACAACATAAGAAGTGCCGTTCTGGGTCAGATCAATGGTCCATCAAGCCCAGCACCTGTCTCCAAAAGTGGCCAGTCTCAGTCGCTTGGGAAAAGTACCCAACAGGTCACAGCGGGGCGATCCGTTCCCTGTTGTTCACTCCCAGCTCCCGACGGTAAGCGGTTACATTCC
>TRINITY_DN3751_c0_g1_i5 len=2789 path=[0:0-2512 2:2513-2586 3:2587-2587 4:2588-2651 6:2652-2788]
ATCTTTTTTTTTTTTATCACATTTTATATTTCAGTTTTTTAATTTGCTTTAATCAGACACATTACAATGAACAATTGTGTCTTTAGCCAGAGTTAACAGGGTGTCATCCATAGTTAGGGGAGGGGGAGAAGCAGCAGCTCATCTGTTCCTTAGCCCCTCCCTTTAGATCAATAAGGAAGTAGTTGCAGGTGCCACCACAGCGGAGGACAGTTCCCCCATCCCGTCTTGCATTTCCACGACACGTAAGATTCTATAACATTCCATGATGAGTTTAACTGGTTAGAAAGTTATTTTCAGATTGTAACAGCTTTAACAAGAGATCTGATTAGCGTACAATCAAATATCAACCTTGCCTTAATACAAACAAGCATTTGATACTTTTAGATGAAAAGTTGTCATTTTAGGAAGGCAACAGAATTCTTATACAAGTAGGCTATTTGTCTTACCTACTGCAGCTTTTGACTTATTTACTCACTAAACCAAGTTTAATTTTAAACAAAAATAGCTATTTGCTCCCTGACCCCTGCCTGATTTACAAGTTTTCATAACATGTTTCCTTAGGTGGTAGAATTCCTAAACTGAAGTACATTTCAAAACTTTCTCCAAAAATACAACTGGATGTCAGTTCATCTATCTTGCTCTGCATATATTCACATTTTTGTAAAAGAAAAAGAGTGACAGCATCAGAACATTTAAGTACCTCCACCGTACAAAGTTGGGTTTCTTGCCTCCGTACCCCCACAGTACAAAGTTGGGAGTTGGGTTTCTTGCCTCCTTGGAGCCAGCATCTGGCTGCAGCTGACTTTTTACAAAGCGTAGGAGAGGAGCTAACCAAGGGGCTACATCCTATTGCCACATGCACAAGAGCAGTAGTGGCTTAATCCAAGAGAAAAGGAAAATAGTGGCAAAACTTTATCCCAGAATTGACCATTTTCAGAAACACACCTTAGTAGCCTAGTTAAAAAGGCAGGCTAGCTTCACTTAAGCAGTTCATTCAGAGGGTGGACACGTACCAAAGTTGTGTAACTTTATGTACCAAATCTATCCCTAATAAAGCACGCTTCTGCAGTTTCTTTATAAGGTCCTGAATTTTAAGTACTATTTTAGATTACTCTTCAGTCATAGCAAGGGGCTGTATTTGGCAGAAATAGAAGATAGGTTGTGTCAAGTTAATCATATCCAGTACTCTCTTCACAATATTCTCCTTGCTATCTAACCAATGTCAACAGAGCTATTCCTAGGCCTAGGACTGGTTACTGCTTTGCCGTTTCACCAGCACTGGAATCAGGTTTTCCATATGCTCTGCAGAGATTAGTACTAGCCCATAATATACTTCATGTAAACTAAGCACATCTTTAAACTTCAGGAAAAATTTAGATTGTACCTGGTAGTATTGATAAGTCAGGACTAATTAAGTTTAATCACCTATAACATTTCTAATCAATCATTTGGCCTTCTGTGCTTTCCAGACAGGATTTTGAAGTTATCTATCATGTAACTAGATTAGTCTGATTTTGCACACTTGCAAAGTGGTTATTGAAGTAACCAGAGATGCTGGAAGGAGAATTTTCATGGTTGACTGCTCATGGCACTTACAAGCTTTCCAGCAGAGTTGTATTACCAAGAGCAATGTAATTAACTTAATATAGCATATGTGAGCATTATTCAGATCAGCATGTTCAGCAGTGTTACATTCTACCAGCTCGGTTTTGCCAGCCAGCTACCAAACATTTAGGTTCACTTGTTTAGCAAGAATGTTTCCAGTGGAATCCACGACCAATTTCCCTTACAGTAAAGAAATCCTGTTCTAAAAATGGCTTGTAGTACTGATGTTCCAACGAAGATGGAAATTTCATTAGATTACACCTCTGAAGTCATGAAATTTACTAGTAGTGGCTAAGTTCAAGCAGGCAACAAATGAAAAGGTAAGTTAACTTCCCTCTTGCTTAAACTCAATTTATTGTAATTAATGTTGCTTCCAGCTGAGGCTGCCGAGTTTTTGGTAGGATGGGGAGAATTCCACTGTGTCTCTTCATTAAGATTTTATAAGGCAGAAAATGTGGAAAGTTGAAACAGAACTTCTACAACCTTTTAACCTGTGATATTGTAAAAATCAAAGCACTATTTTATTAAGTGAGTTATTTTACACAATATGAACATCAATATAATTACAATTGTAAAAAAATTTTATAACAAGAATGGACTGATTTTCAGGATTTCCAAACAGGGCACAACTGTACATTTACACAGAATTGTCTTTGCATGAAGCCCAAGAGAGAACAGCATAAAAAGATGAAGGTTTTGGTAGCCCCTTCATTTTGTGATCAACAGTTTGTTAGAAAAGCAGCTGCAGGTTTGTTATGCAGGTTTGACAGTAGAAGAGTCAATAGGTGCCATGAATTCACCTGTAAACAACTTTATGCCTGAACATCAGCCAATTCTGGAGGAAGTGGAGTCTTAGGATGCTTGCTCTCAAAGTGCTGTTTGAAGGTCTTGGGGTCTGGCATTTGAGTCCTACAGACAGTGCAGGTATATATTAAGGCAGCCTTGGCTGCAGCCTTCTGATCATGTCCTTGTTTCTTTTTTTTGTCCAGCTTGCTTTTTTGCATTTTTCTGCTGTGACTGGATCTTCTGTTGTCCACGAGCCATATCCGGGGTGAGTGCGACCTGGGAGGAGGCGCTGCCGGGTGGGTGAGATCGGAAGAGCACACGTCTGAACTCCAGTCACCTTGTAATCTCGTATGCCGTCTTCTGCTTGAAAAAAAAAATTAATGTTGCTTCCAGCTGAG
>TRINITY_DN3751_c0_g1_i1 len=3026 path=[0:0-2512 2:2513-2586 3:2587-2587 4:2588-2651 5:2652-2888 6:2889-3025]
ATCTTTTTTTTTTTTATCACATTTTATATTTCAGTTTTTTAATTTGCTTTAATCAGACACATTACAATGAACAATTGTGTCTTTAGCCAGAGTTAACAGGGTGTCATCCATAGTTAGGGGAGGGGGAGAAGCAGCAGCTCATCTGTTCCTTAGCCCCTCCCTTTAGATCAATAAGGAAGTAGTTGCAGGTGCCACCACAGCGGAGGACAGTTCCCCCATCCCGTCTTGCATTTCCACGACACGTAAGATTCTATAACATTCCATGATGAGTTTAACTGGTTAGAAAGTTATTTTCAGATTGTAACAGCTTTAACAAGAGATCTGATTAGCGTACAATCAAATATCAACCTTGCCTTAATACAAACAAGCATTTGATACTTTTAGATGAAAAGTTGTCATTTTAGGAAGGCAACAGAATTCTTATACAAGTAGGCTATTTGTCTTACCTACTGCAGCTTTTGACTTATTTACTCACTAAACCAAGTTTAATTTTAAACAAAAATAGCTATTTGCTCCCTGACCCCTGCCTGATTTACAAGTTTTCATAACATGTTTCCTTAGGTGGTAGAATTCCTAAACTGAAGTACATTTCAAAACTTTCTCCAAAAATACAACTGGATGTCAGTTCATCTATCTTGCTCTGCATATATTCACATTTTTGTAAAAGAAAAAGAGTGACAGCATCAGAACATTTAAGTACCTCCACCGTACAAAGTTGGGTTTCTTGCCTCCGTACCCCCACAGTACAAAGTTGGGAGTTGGGTTTCTTGCCTCCTTGGAGCCAGCATCTGGCTGCAGCTGACTTTTTACAAAGCGTAGGAGAGGAGCTAACCAAGGGGCTACATCCTATTGCCACATGCACAAGAGCAGTAGTGGCTTAATCCAAGAGAAAAGGAAAATAGTGGCAAAACTTTATCCCAGAATTGACCATTTTCAGAAACACACCTTAGTAGCCTAGTTAAAAAGGCAGGCTAGCTTCACTTAAGCAGTTCATTCAGAGGGTGGACACGTACCAAAGTTGTGTAACTTTATGTACCAAATCTATCCCTAATAAAGCACGCTTCTGCAGTTTCTTTATAAGGTCCTGAATTTTAAGTACTATTTTAGATTACTCTTCAGTCATAGCAAGGGGCTGTATTTGGCAGAAATAGAAGATAGGTTGTGTCAAGTTAATCATATCCAGTACTCTCTTCACAATATTCTCCTTGCTATCTAACCAATGTCAACAGAGCTATTCCTAGGCCTAGGACTGGTTACTGCTTTGCCGTTTCACCAGCACTGGAATCAGGTTTTCCATATGCTCTGCAGAGATTAGTACTAGCCCATAATATACTTCATGTAAACTAAGCACATCTTTAAACTTCAGGAAAAATTTAGATTGTACCTGGTAGTATTGATAAGTCAGGACTAATTAAGTTTAATCACCTATAACATTTCTAATCAATCATTTGGCCTTCTGTGCTTTCCAGACAGGATTTTGAAGTTATCTATCATGTAACTAGATTAGTCTGATTTTGCACACTTGCAAAGTGGTTATTGAAGTAACCAGAGATGCTGGAAGGAGAATTTTCATGGTTGACTGCTCATGGCACTTACAAGCTTTCCAGCAGAGTTGTATTACCAAGAGCAATGTAATTAACTTAATATAGCATATGTGAGCATTATTCAGATCAGCATGTTCAGCAGTGTTACATTCTACCAGCTCGGTTTTGCCAGCCAGCTACCAAACATTTAGGTTCACTTGTTTAGCAAGAATGTTTCCAGTGGAATCCACGACCAATTTCCCTTACAGTAAAGAAATCCTGTTCTAAAAATGGCTTGTAGTACTGATGTTCCAACGAAGATGGAAATTTCATTAGATTACACCTCTGAAGTCATGAAATTTACTAGTAGTGGCTAAGTTCAAGCAGGCAACAAATGAAAAGGTAAGTTAACTTCCCTCTTGCTTAAACTCAATTTATTGTAATTAATGTTGCTTCCAGCTGAGGCTGCCGAGTTTTTGGTAGGATGGGGAGAATTCCACTGTGTCTCTTCATTAAGATTTTATAAGGCAGAAAATGTGGAAAGTTGAAACAGAACTTCTACAACCTTTTAACCTGTGATATTGTAAAAATCAAAGCACTATTTTATTAAGTGAGTTATTTTACACAATATGAACATCAATATAATTACAATTGTAAAAAAATTTTATAACAAGAATGGACTGATTTTCAGGATTTCCAAACAGGGCACAACTGTACATTTACACAGAATTGTCTTTGCATGAAGCCCAAGAGAGAACAGCATAAAAAGATGAAGGTTTTGGTAGCCCCTTCATTTTGTGATCAACAGTTTGTTAGAAAAGCAGCTGCAGGTTTGTTATGCAGGTTTGACAGTAGAAGAGTCAATAGGTGCCATGAATTCACCTGTAAACAACTTTATGCCTGAACATCAGCCAATTCTGGAGGAAGTGGAGTCTTAGGATGCTTGCTCTCAAAGTGCTGTTTGAAGGTCTTGGGGTCTGGCATTTGAGTCCTACAGACAGTGCAGGTATATATTAAGGCAGCCTTGGCTGCAGCCTTCTGATCATGTCCTTGTTTCTTTTTTTTGTCCAGCTTGCTTTTTTGCATTTTTCTGCTGTGACTGGATCTTCTGTTGTCCACGAGCCATATCTCACTTGCTCCGCTTCCCTTTGCAGGAGACGCTTTCCAGCTGCCACCCCCGCACCCAGGCAGCGACCTGCCCTCGCGCCTCAGGCCGGGGGGGGGGGGAGGAGGAGACGAGAACCCTCTCACGAGAACCGGCCTGTCTGCCCCCCCCTTCCAGGACACTGGGAAACCCCGCGGCCTCCTCACCCAGCAGCGGCCTCAGCCGCCGGCACCAGCCCCGAGCTGCGCCCCTGCGCTTACCCGGGGTGAGTGCGACCTGGGAGGAGGCGCTGCCGGGTGGGTGAGATCGGAAGAGCACACGTCTGAACTCCAGTCACCTTGTAATCTCGTATGCCGTCTTCTGCTTGAAAAAAAAAATTAATGTTGCTTCCAGCTGAG
>TRINITY_DN3751_c0_g1_i2 len=3025 path=[0:0-2512 2:2513-2586 4:2587-2650 5:2651-2887 6:2888-3024]
ATCTTTTTTTTTTTTATCACATTTTATATTTCAGTTTTTTAATTTGCTTTAATCAGACACATTACAATGAACAATTGTGTCTTTAGCCAGAGTTAACAGGGTGTCATCCATAGTTAGGGGAGGGGGAGAAGCAGCAGCTCATCTGTTCCTTAGCCCCTCCCTTTAGATCAATAAGGAAGTAGTTGCAGGTGCCACCACAGCGGAGGACAGTTCCCCCATCCCGTCTTGCATTTCCACGACACGTAAGATTCTATAACATTCCATGATGAGTTTAACTGGTTAGAAAGTTATTTTCAGATTGTAACAGCTTTAACAAGAGATCTGATTAGCGTACAATCAAATATCAACCTTGCCTTAATACAAACAAGCATTTGATACTTTTAGATGAAAAGTTGTCATTTTAGGAAGGCAACAGAATTCTTATACAAGTAGGCTATTTGTCTTACCTACTGCAGCTTTTGACTTATTTACTCACTAAACCAAGTTTAATTTTAAACAAAAATAGCTATTTGCTCCCTGACCCCTGCCTGATTTACAAGTTTTCATAACATGTTTCCTTAGGTGGTAGAATTCCTAAACTGAAGTACATTTCAAAACTTTCTCCAAAAATACAACTGGATGTCAGTTCATCTATCTTGCTCTGCATATATTCACATTTTTGTAAAAGAAAAAGAGTGACAGCATCAGAACATTTAAGTACCTCCACCGTACAAAGTTGGGTTTCTTGCCTCCGTACCCCCACAGTACAAAGTTGGGAGTTGGGTTTCTTGCCTCCTTGGAGCCAGCATCTGGCTGCAGCTGACTTTTTACAAAGCGTAGGAGAGGAGCTAACCAAGGGGCTACATCCTATTGCCACATGCACAAGAGCAGTAGTGGCTTAATCCAAGAGAAAAGGAAAATAGTGGCAAAACTTTATCCCAGAATTGACCATTTTCAGAAACACACCTTAGTAGCCTAGTTAAAAAGGCAGGCTAGCTTCACTTAAGCAGTTCATTCAGAGGGTGGACACGTACCAAAGTTGTGTAACTTTATGTACCAAATCTATCCCTAATAAAGCACGCTTCTGCAGTTTCTTTATAAGGTCCTGAATTTTAAGTACTATTTTAGATTACTCTTCAGTCATAGCAAGGGGCTGTATTTGGCAGAAATAGAAGATAGGTTGTGTCAAGTTAATCATATCCAGTACTCTCTTCACAATATTCTCCTTGCTATCTAACCAATGTCAACAGAGCTATTCCTAGGCCTAGGACTGGTTACTGCTTTGCCGTTTCACCAGCACTGGAATCAGGTTTTCCATATGCTCTGCAGAGATTAGTACTAGCCCATAATATACTTCATGTAAACTAAGCACATCTTTAAACTTCAGGAAAAATTTAGATTGTACCTGGTAGTATTGATAAGTCAGGACTAATTAAGTTTAATCACCTATAACATTTCTAATCAATCATTTGGCCTTCTGTGCTTTCCAGACAGGATTTTGAAGTTATCTATCATGTAACTAGATTAGTCTGATTTTGCACACTTGCAAAGTGGTTATTGAAGTAACCAGAGATGCTGGAAGGAGAATTTTCATGGTTGACTGCTCATGGCACTTACAAGCTTTCCAGCAGAGTTGTATTACCAAGAGCAATGTAATTAACTTAATATAGCATATGTGAGCATTATTCAGATCAGCATGTTCAGCAGTGTTACATTCTACCAGCTCGGTTTTGCCAGCCAGCTACCAAACATTTAGGTTCACTTGTTTAGCAAGAATGTTTCCAGTGGAATCCACGACCAATTTCCCTTACAGTAAAGAAATCCTGTTCTAAAAATGGCTTGTAGTACTGATGTTCCAACGAAGATGGAAATTTCATTAGATTACACCTCTGAAGTCATGAAATTTACTAGTAGTGGCTAAGTTCAAGCAGGCAACAAATGAAAAGGTAAGTTAACTTCCCTCTTGCTTAAACTCAATTTATTGTAATTAATGTTGCTTCCAGCTGAGGCTGCCGAGTTTTTGGTAGGATGGGGAGAATTCCACTGTGTCTCTTCATTAAGATTTTATAAGGCAGAAAATGTGGAAAGTTGAAACAGAACTTCTACAACCTTTTAACCTGTGATATTGTAAAAATCAAAGCACTATTTTATTAAGTGAGTTATTTTACACAATATGAACATCAATATAATTACAATTGTAAAAAAATTTTATAACAAGAATGGACTGATTTTCAGGATTTCCAAACAGGGCACAACTGTACATTTACACAGAATTGTCTTTGCATGAAGCCCAAGAGAGAACAGCATAAAAAGATGAAGGTTTTGGTAGCCCCTTCATTTTGTGATCAACAGTTTGTTAGAAAAGCAGCTGCAGGTTTGTTATGCAGGTTTGACAGTAGAAGAGTCAATAGGTGCCATGAATTCACCTGTAAACAACTTTATGCCTGAACATCAGCCAATTCTGGAGGAAGTGGAGTCTTAGGATGCTTGCTCTCAAAGTGCTGTTTGAAGGTCTTGGGGTCTGGCATTTGAGTCCTACAGACAGTGCAGGTATATATTAAGGCAGCCTTGGCTGCAGCCTTCTGATCATGTCCTTGTTTCTTTTTTTGTCCAGCTTGCTTTTTTGCATTTTTCTGCTGTGACTGGATCTTCTGTTGTCCACGAGCCATATCTCACTTGCTCCGCTTCCCTTTGCAGGAGACGCTTTCCAGCTGCCACCCCCGCACCCAGGCAGCGACCTGCCCTCGCGCCTCAGGCCGGGGGGGGGGGGAGGAGGAGACGAGAACCCTCTCACGAGAACCGGCCTGTCTGCCCCCCCCTTCCAGGACACTGGGAAACCCCGCGGCCTCCTCACCCAGCAGCGGCCTCAGCCGCCGGCACCAGCCCCGAGCTGCGCCCCTGCGCTTACCCGGGGTGAGTGCGACCTGGGAGGAGGCGCTGCCGGGTGGGTGAGATCGGAAGAGCACACGTCTGAACTCCAGTCACCTTGTAATCTCGTATGCCGTCTTCTGCTTGAAAAAAAAAATTAATGTTGCTTCCAGCTGAG
>TRINITY_DN3751_c0_g1_i6 len=353 path=[1:0-77 2:78-151 4:152-215 6:216-352]
CGACGTTCTTCCGATCTACGAGTTCTAATCTAGGCTTGGAGAGTTGCTCACAGGAATGCTTTTTTCAGGTCCCCTTACCCTACAGACAGTGCAGGTATATATTAAGGCAGCCTTGGCTGCAGCCTTCTGATCATGTCCTTGTTTCTTTTTTTGTCCAGCTTGCTTTTTTGCATTTTTCTGCTGTGACTGGATCTTCTGTTGTCCACGAGCCATATCCGGGGTGAGTGCGACCTGGGAGGAGGCGCTGCCGGGTGGGTGAGATCGGAAGAGCACACGTCTGAACTCCAGTCACCTTGTAATCTCGTATGCCGTCTTCTGCTTGAAAAAAAAAATTAATGTTGCTTCCAGCTGAG
>TRINITY_DN3751_c0_g1_i3 len=2788 path=[0:0-2512 2:2513-2586 4:2587-2650 6:2651-2787]
ATCTTTTTTTTTTTTATCACATTTTATATTTCAGTTTTTTAATTTGCTTTAATCAGACACATTACAATGAACAATTGTGTCTTTAGCCAGAGTTAACAGGGTGTCATCCATAGTTAGGGGAGGGGGAGAAGCAGCAGCTCATCTGTTCCTTAGCCCCTCCCTTTAGATCAATAAGGAAGTAGTTGCAGGTGCCACCACAGCGGAGGACAGTTCCCCCATCCCGTCTTGCATTTCCACGACACGTAAGATTCTATAACATTCCATGATGAGTTTAACTGGTTAGAAAGTTATTTTCAGATTGTAACAGCTTTAACAAGAGATCTGATTAGCGTACAATCAAATATCAACCTTGCCTTAATACAAACAAGCATTTGATACTTTTAGATGAAAAGTTGTCATTTTAGGAAGGCAACAGAATTCTTATACAAGTAGGCTATTTGTCTTACCTACTGCAGCTTTTGACTTATTTACTCACTAAACCAAGTTTAATTTTAAACAAAAATAGCTATTTGCTCCCTGACCCCTGCCTGATTTACAAGTTTTCATAACATGTTTCCTTAGGTGGTAGAATTCCTAAACTGAAGTACATTTCAAAACTTTCTCCAAAAATACAACTGGATGTCAGTTCATCTATCTTGCTCTGCATATATTCACATTTTTGTAAAAGAAAAAGAGTGACAGCATCAGAACATTTAAGTACCTCCACCGTACAAAGTTGGGTTTCTTGCCTCCGTACCCCCACAGTACAAAGTTGGGAGTTGGGTTTCTTGCCTCCTTGGAGCCAGCATCTGGCTGCAGCTGACTTTTTACAAAGCGTAGGAGAGGAGCTAACCAAGGGGCTACATCCTATTGCCACATGCACAAGAGCAGTAGTGGCTTAATCCAAGAGAAAAGGAAAATAGTGGCAAAACTTTATCCCAGAATTGACCATTTTCAGAAACACACCTTAGTAGCCTAGTTAAAAAGGCAGGCTAGCTTCACTTAAGCAGTTCATTCAGAGGGTGGACACGTACCAAAGTTGTGTAACTTTATGTACCAAATCTATCCCTAATAAAGCACGCTTCTGCAGTTTCTTTATAAGGTCCTGAATTTTAAGTACTATTTTAGATTACTCTTCAGTCATAGCAAGGGGCTGTATTTGGCAGAAATAGAAGATAGGTTGTGTCAAGTTAATCATATCCAGTACTCTCTTCACAATATTCTCCTTGCTATCTAACCAATGTCAACAGAGCTATTCCTAGGCCTAGGACTGGTTACTGCTTTGCCGTTTCACCAGCACTGGAATCAGGTTTTCCATATGCTCTGCAGAGATTAGTACTAGCCCATAATATACTTCATGTAAACTAAGCACATCTTTAAACTTCAGGAAAAATTTAGATTGTACCTGGTAGTATTGATAAGTCAGGACTAATTAAGTTTAATCACCTATAACATTTCTAATCAATCATTTGGCCTTCTGTGCTTTCCAGACAGGATTTTGAAGTTATCTATCATGTAACTAGATTAGTCTGATTTTGCACACTTGCAAAGTGGTTATTGAAGTAACCAGAGATGCTGGAAGGAGAATTTTCATGGTTGACTGCTCATGGCACTTACAAGCTTTCCAGCAGAGTTGTATTACCAAGAGCAATGTAATTAACTTAATATAGCATATGTGAGCATTATTCAGATCAGCATGTTCAGCAGTGTTACATTCTACCAGCTCGGTTTTGCCAGCCAGCTACCAAACATTTAGGTTCACTTGTTTAGCAAGAATGTTTCCAGTGGAATCCACGACCAATTTCCCTTACAGTAAAGAAATCCTGTTCTAAAAATGGCTTGTAGTACTGATGTTCCAACGAAGATGGAAATTTCATTAGATTACACCTCTGAAGTCATGAAATTTACTAGTAGTGGCTAAGTTCAAGCAGGCAACAAATGAAAAGGTAAGTTAACTTCCCTCTTGCTTAAACTCAATTTATTGTAATTAATGTTGCTTCCAGCTGAGGCTGCCGAGTTTTTGGTAGGATGGGGAGAATTCCACTGTGTCTCTTCATTAAGATTTTATAAGGCAGAAAATGTGGAAAGTTGAAACAGAACTTCTACAACCTTTTAACCTGTGATATTGTAAAAATCAAAGCACTATTTTATTAAGTGAGTTATTTTACACAATATGAACATCAATATAATTACAATTGTAAAAAAATTTTATAACAAGAATGGACTGATTTTCAGGATTTCCAAACAGGGCACAACTGTACATTTACACAGAATTGTCTTTGCATGAAGCCCAAGAGAGAACAGCATAAAAAGATGAAGGTTTTGGTAGCCCCTTCATTTTGTGATCAACAGTTTGTTAGAAAAGCAGCTGCAGGTTTGTTATGCAGGTTTGACAGTAGAAGAGTCAATAGGTGCCATGAATTCACCTGTAAACAACTTTATGCCTGAACATCAGCCAATTCTGGAGGAAGTGGAGTCTTAGGATGCTTGCTCTCAAAGTGCTGTTTGAAGGTCTTGGGGTCTGGCATTTGAGTCCTACAGACAGTGCAGGTATATATTAAGGCAGCCTTGGCTGCAGCCTTCTGATCATGTCCTTGTTTCTTTTTTTGTCCAGCTTGCTTTTTTGCATTTTTCTGCTGTGACTGGATCTTCTGTTGTCCACGAGCCATATCCGGGGTGAGTGCGACCTGGGAGGAGGCGCTGCCGGGTGGGTGAGATCGGAAGAGCACACGTCTGAACTCCAGTCACCTTGTAATCTCGTATGCCGTCTTCTGCTTGAAAAAAAAAATTAATGTTGCTTCCAGCTGAG
>TRINITY_DN3751_c0_g2_i1 len=636 path=[0:0-635]
GTCACCTGCCAAAAACACCTTAAAATAGTCACACAGTATTTACTATAAACCCCCTGTAGTAGATTTATTGTAATGAAGTGCTGCAGTCACACTTTGGCAGAAAAACTACCCTCTTCCCCAAAAGGTTCTCTTGCAACTCTAGAACTCAAGCAAAAATATTTAATCTCTTTTAGAGCTATGAAACTAACTTTAATTAGCCATACTGATGCAGTCAAAGCCCTAGAAGTAATGTATACTCTGTTGATGTTAACTATTCTTAGCACGATGCTTATTGGCTACCATTGAGATAAAAGCAGGCACCAACGCTGGTAAGCCAAGCCAACTCTCTAAGAAAGTAGTGTCTTCTCATTTAAGCCTCAATCCTGCAAATATTTATATTCGTATGTACCAAGTACACAGTCAGTACTCTCAACAGATGACTGTTCTGCATGGATAGATGCTTTGCATCTGTCAAGGTTTCGTTTTTCATTTTCACACCTAAAGGAAGTGATCAAGAGATCGCTAGAGGAGCCTTTTCACATACTGCTTAAATGCAGACTAAACTAGATTTCATAAACAACTGGTTTGTACAGTGGCCACAAGCAGCCACTTGTGTACCTGAAGTCATACTTACAGCACAATGGCTATTCATACACC
>TRINITY_DN3806_c0_g1_i4 len=605 path=[2:0-62 4:63-183 5:184-184 6:185-326 8:327-439 10:440-604]
AACCAGGAAGTGGCGCAGGAGATGAGAGGACGGGAGCTGAGTGTGTTTCAGCCGAGAATTAGGGGTTATGGGAGAGAGGGAGCCATGTCGGAAGAAGTGCATCCCACTGATAGCTTTTATTTGAAGACAGCAGCATTACGGGTGTTTGATCTTCCACTTTCCTGGTATTATTCTCTCATCCAGATCGCTGTATCCTCTATTTGCCTGATGGATCTTTTCAGGGGTGAGGTAGAATCGCAGAGTCAGTTTGATCTGTGGTTCCCTGACCATCAGGGATCGTGCACATTTTCTCATATGTGACCAGATTCGTCTCATCTGTGCTTCAGACATCATCAACCGCAACTCCTCTGTCTCTTCATACAACCACATACAGATACCCAGCATCTGGAACATCCTATTGTCGCCCACAAATCTCTCAGTTTTTTGGCTTCATCTATTAAAGGCAACTGCAGATATGTGTGACCCTCTGATGAAAGCCTTCGTAGCGTCCCACAGTGTTAACGGGGAGAGATCACCCTGATCATTGTTGTTAAAATAGTCCTTTAGATCTTTTTGTATTCTCTCCTTGATTTGTGGGTCCATTAAAATTGTTTTATTCAGCCAGA
>TRINITY_DN3806_c0_g1_i3 len=462 path=[2:0-62 4:63-183 8:184-296 10:297-461]
AACCAGGAAGTGGCGCAGGAGATGAGAGGACGGGAGCTGAGTGTGTTTCAGCCGAGAATTAGGGGTTATGGGAGAGAGGGAGCCATGTCGGAAGAAGTGCATCCCACTGATAGCTTTTATTTGAAGACAGCAGCATTACGGGTGTTTGATCTTCCACTTTCCTGGTATTATTCTCTCATCCAGACATCATCAACCGCAACTCCTCTGTCTCTTCATACAACCACATACAGATACCCAGCATCTGGAACATCCTATTGTCGCCCACAAATCTCTCAGTTTTTTGGCTTCATCTATTAAAGGCAACTGCAGATATGTGTGACCCTCTGATGAAAGCCTTCGTAGCGTCCCACAGTGTTAACGGGGAGAGATCACCCTGATCATTGTTGTTAAAATAGTCCTTTAGATCTTTTTGTATTCTCTCCTTGATTTGTGGGTCCATTAAAATTGTTTTATTCAGCCAGA
>TRINITY_DN3806_c0_g1_i7 len=332 path=[3:0-166 10:167-331]
CTTAGCTTTTTAATTATGTGTTCTGTGTCTATGGCTTCAATCATTCCTCTTATTTCCACTATCTTTTCCCTTCTTTTTGTTGTTGGGTTTAATTTTTGCGTATTTTGGAGGGCTGCCAATTTTAATTGTAATTCGTTCATCTCTCTCCTTTTTTCTTTCCATTTTATAGGCAACTGCAGATATGTGTGACCCTCTGATGAAAGCCTTCGTAGCGTCCCACAGTGTTAACGGGGAGAGATCACCCTGATCATTGTTGTTAAAATAGTCCTTTAGATCTTTTTGTATTCTCTCCTTGATTTGTGGGTCCATTAAAATTGTTTTATTCAGCCAGA
>TRINITY_DN3806_c0_g1_i8 len=459 path=[1:0-59 4:60-180 8:181-293 10:294-458]
TGTGCTCTTCCGATCTAATAGAGACCCAAGGGGTGTCGAATCTTTTACTCACGTTGCTGAGGTTATGGGAGAGAGGGAGCCATGTCGGAAGAAGTGCATCCCACTGATAGCTTTTATTTGAAGACAGCAGCATTACGGGTGTTTGATCTTCCACTTTCCTGGTATTATTCTCTCATCCAGACATCATCAACCGCAACTCCTCTGTCTCTTCATACAACCACATACAGATACCCAGCATCTGGAACATCCTATTGTCGCCCACAAATCTCTCAGTTTTTTGGCTTCATCTATTAAAGGCAACTGCAGATATGTGTGACCCTCTGATGAAAGCCTTCGTAGCGTCCCACAGTGTTAACGGGGAGAGATCACCCTGATCATTGTTGTTAAAATAGTCCTTTAGATCTTTTTGTATTCTCTCCTTGATTTGTGGGTCCATTAAAATTGTTTTATTCAGCCAGA
>TRINITY_DN3806_c0_g1_i6 len=2891 path=[2:0-62 4:63-183 5:184-184 7:185-623 9:624-2890]
AACCAGGAAGTGGCGCAGGAGATGAGAGGACGGGAGCTGAGTGTGTTTCAGCCGAGAATTAGGGGTTATGGGAGAGAGGGAGCCATGTCGGAAGAAGTGCATCCCACTGATAGCTTTTATTTGAAGACAGCAGCATTACGGGTGTTTGATCTTCCACTTTCCTGGTATTATTCTCTCATCCAGATAAAGCTCTCCCCAGGATTGAAGAAGCTTTTTGCAGTAACGGCAGTGAGTGCAGTATCTGTTATTTTTCTTGCCCATCATTTTAAAAGAAGACGTGGCAAGAAAGATAGGAAAGCTTCACCGTGGGAGCTGGGCCGCCTTCTGCTAGAATGTACAAAAACGAGTGCGTTGGAAAAAGATTCCAGTTGTTCCAGCAGCAGACAAAACTTGACCCTGTCTTTGAGTTCAGCCAAAGAAAAAGGATCTCAGCCTTGTATCTATGCAAACGGAGGGCTTTTCAGTAAATATTCTGGCTCAGTACAGAGTTTGGCCTCGGTCCAAAGTGCTACTTCCTGTCCCAGCTGTGCTTGTGCCAATTCCAGTTCTTGGGACAAAGCAGATGAAGATGACATTAAATTTGTAAATATTCCTGTAACCACTCCTGAAAACTTGTATTTGATGGGCATGGAGCTTTTTGAAGAGGCATTGCGGCGCTGGGAGCAGGCACTGACTTTCCGTAACAGACAAGCAGAAGATGAAGCAAGCTGCAGCTCCATCAAACTGGGAGCAGGAGATGCCATTGCAGAAGAGAGTGTAGAAGATATCATTAGTGCTGAATTCATTCACAAGTTGGAATCCCTGCTTCAAAGAGCTTACCGACTTCAGGAAGAGTTTGAAGCCACACTAGGGGGATCTGATCCATCCTCCCTAGCTAATGATATTGATAAAGATACAGGCATTACTGTGAAGGATAGTTCAGAAGATTTCTGTCTGCGAGATACACTAAGCATTGCATCAACAGACTCATTTGTTTCAGCAGCTGAGCTTACAGAGCACAGAGAGAGCCGAATGACTTATAGTCTGGATTCACTTTGCCATTGTCCGTTATATGAAGAAGCCATGCATCTAGTGGAAGAGGGCAAAATTTATTCCCGAGTATTAAGGACAGAAATGTTGGAGTGTCTTGGAGACAGTGACTTTCTTGCTAAGCTTCACTGTATTCGACAAGCTTTTCAGGTAATTCTTTCAGAAACTGCCAACAGAATATTTATTGCTGAGAGTGGAAGAAAAATTTTGTCTTCTCTAATTGTAAGAGCAAGAAAGAATCCAAAGAAATTTGAAGAGGTCTTTGATGAAATGATCTATTTTTTAGAGGAAACTGATCATTGGGATAAAACTGAAATGGAGCTTGCTGCTAGAGGGGTGAAAAATCTTAATTTCTATGACATTGTTCTGGACTTCATATTGATGGATTCTTTTGAAGATTTGGAAAACCCACCTACATCTATACAGAATGTGGTAAACAACCGCTGGCTAAATTCTGCCTTTAAGGAAACTGCTGTGGCTTCAAGTTGCTGGTCAGTACTGAAGCAAAAAAGGCAGCAGATGAAGATACCGGATGGTTTTTTTGCACACTTCTATGCCATTTGTGAGCATATTAGTCCTGTTCTGGCGTGGGGCTTCTTGGGCCCTCGAAATTCTCTTTATGATTTATGCTGCTTCTTTAAGGATCAAATTCTTTACTTCCTGAAAGACATTTTTGACTTTGAAAAGGTGCGATATTCAACTATGGAGAATCTAACTGAGGATCTTATGCAGTTGCTAATTCGCCGCACTGAACTTTTAATAGCATACCTTGGAGCAGATTCACTAAGACATGTTAGTGGCTGTGTAAGTGGCCATGGGCATGCTGTGGCCAGTTCCCTTCTGGAAGCAAAAGCACAATAGATTAAAGAAAATCAAACTTAGTGCACCTTTCCCTTCCCCATGCCCCCAACCTGCCTGTCAATGCTGTCTTTGAGGAATAGTCTCAATATCTACAATGTTGCTAAATGTGGACTCAGGGAGGTTAATATATATTGTGCAGCTCAACTATCAATGTAATGTATCCCAAATTTGTGAAATACTGTATACTTTTGCCACAAATATTATTTGTGATTGTTACTAATATGCAGTATATGAAGTTATCCGTTTAAAGGCTGATTGTATGATGTCTTCAGTACAAAGTCTCAAAAGCTCTCCTTGAATATGTAAAACATTTTGGCCAAAGTTTGCACCTCTTGTGTGACATATGTGCAATAACATAATTACACTTGTGGTGATGACAAATTTAATTTGCCATGAAATTTAATTTTGTGTCTGAGCTTTATTAGCTGGTACTGAAGCAGAATGAAATGGTGCACTAGAGGAGTTATCATTTAAGCAGCAATGATTTCCAGTATGCATTGTTCAAAGAATTGCCTATGTAATCTAAGTGCTAATTGGCCTAGGCTTAAGTATTTAAAAGAATCATCACTGGAATTTCCATTTCAAATGATTTATTGTGAGGTCACTAGCGTGTCAAGACGACCGTTATCAGTTGTGCAAACTGAATGGTTTAAAATTCTTCATCTTTCTAGAGCTTTTAAACCTTTATACTGTAGTTATGAATAAACTAGTACCTTATTTGGTTCAGATGTCGCATTTTAACTATTTTTAAATAAGGATGTATGGGAAAAACATGATCATGAAACAATGTTGCTTCACAATTTAAAATGTCTGTCTTTTTTCAATGAGCTAGCCTTCGTTTTGGGATAGAACTCAGATATTTAAATTAGTGTATGTGTGCACACGTGTGTACAAAATAAACGGTTTGGACTGAACCTTTCTCCAGGTTATCCCATTGAGAGATGCTCTGAACACACTGTAAAGTTACTGTAGTACTTATGCATGACCCCATAATAATAGCT
>TRINITY_DN3806_c0_g1_i5 len=2530 path=[0:0-262 9:263-2529]
TCAAAAAGTGATTGGATTAATTTGGGGAGGCCAGGTCCATGAACGGCTACTAGTTGGGGGTAGTCAGGGGAACAAGACCCTTGATTGTTGGAAGCTGGGGGAGGATGGCAGGAAATAGATTACTCCCCTGTAACCAACTGCGTACTCCCCTGAGGCAGCTGAGGTTGACCACTGTTGGAGACGGAATGCTGGGCTAGACTGATCATTGGTCTGACCCAGTCACGGCACTTCTGACGTTAAGGGTGTGCTTGATTTCTTTTGTAGGCATGGAGCTTTTTGAAGAGGCATTGCGGCGCTGGGAGCAGGCACTGACTTTCCGTAACAGACAAGCAGAAGATGAAGCAAGCTGCAGCTCCATCAAACTGGGAGCAGGAGATGCCATTGCAGAAGAGAGTGTAGAAGATATCATTAGTGCTGAATTCATTCACAAGTTGGAATCCCTGCTTCAAAGAGCTTACCGACTTCAGGAAGAGTTTGAAGCCACACTAGGGGGATCTGATCCATCCTCCCTAGCTAATGATATTGATAAAGATACAGGCATTACTGTGAAGGATAGTTCAGAAGATTTCTGTCTGCGAGATACACTAAGCATTGCATCAACAGACTCATTTGTTTCAGCAGCTGAGCTTACAGAGCACAGAGAGAGCCGAATGACTTATAGTCTGGATTCACTTTGCCATTGTCCGTTATATGAAGAAGCCATGCATCTAGTGGAAGAGGGCAAAATTTATTCCCGAGTATTAAGGACAGAAATGTTGGAGTGTCTTGGAGACAGTGACTTTCTTGCTAAGCTTCACTGTATTCGACAAGCTTTTCAGGTAATTCTTTCAGAAACTGCCAACAGAATATTTATTGCTGAGAGTGGAAGAAAAATTTTGTCTTCTCTAATTGTAAGAGCAAGAAAGAATCCAAAGAAATTTGAAGAGGTCTTTGATGAAATGATCTATTTTTTAGAGGAAACTGATCATTGGGATAAAACTGAAATGGAGCTTGCTGCTAGAGGGGTGAAAAATCTTAATTTCTATGACATTGTTCTGGACTTCATATTGATGGATTCTTTTGAAGATTTGGAAAACCCACCTACATCTATACAGAATGTGGTAAACAACCGCTGGCTAAATTCTGCCTTTAAGGAAACTGCTGTGGCTTCAAGTTGCTGGTCAGTACTGAAGCAAAAAAGGCAGCAGATGAAGATACCGGATGGTTTTTTTGCACACTTCTATGCCATTTGTGAGCATATTAGTCCTGTTCTGGCGTGGGGCTTCTTGGGCCCTCGAAATTCTCTTTATGATTTATGCTGCTTCTTTAAGGATCAAATTCTTTACTTCCTGAAAGACATTTTTGACTTTGAAAAGGTGCGATATTCAACTATGGAGAATCTAACTGAGGATCTTATGCAGTTGCTAATTCGCCGCACTGAACTTTTAATAGCATACCTTGGAGCAGATTCACTAAGACATGTTAGTGGCTGTGTAAGTGGCCATGGGCATGCTGTGGCCAGTTCCCTTCTGGAAGCAAAAGCACAATAGATTAAAGAAAATCAAACTTAGTGCACCTTTCCCTTCCCCATGCCCCCAACCTGCCTGTCAATGCTGTCTTTGAGGAATAGTCTCAATATCTACAATGTTGCTAAATGTGGACTCAGGGAGGTTAATATATATTGTGCAGCTCAACTATCAATGTAATGTATCCCAAATTTGTGAAATACTGTATACTTTTGCCACAAATATTATTTGTGATTGTTACTAATATGCAGTATATGAAGTTATCCGTTTAAAGGCTGATTGTATGATGTCTTCAGTACAAAGTCTCAAAAGCTCTCCTTGAATATGTAAAACATTTTGGCCAAAGTTTGCACCTCTTGTGTGACATATGTGCAATAACATAATTACACTTGTGGTGATGACAAATTTAATTTGCCATGAAATTTAATTTTGTGTCTGAGCTTTATTAGCTGGTACTGAAGCAGAATGAAATGGTGCACTAGAGGAGTTATCATTTAAGCAGCAATGATTTCCAGTATGCATTGTTCAAAGAATTGCCTATGTAATCTAAGTGCTAATTGGCCTAGGCTTAAGTATTTAAAAGAATCATCACTGGAATTTCCATTTCAAATGATTTATTGTGAGGTCACTAGCGTGTCAAGACGACCGTTATCAGTTGTGCAAACTGAATGGTTTAAAATTCTTCATCTTTCTAGAGCTTTTAAACCTTTATACTGTAGTTATGAATAAACTAGTACCTTATTTGGTTCAGATGTCGCATTTTAACTATTTTTAAATAAGGATGTATGGGAAAAACATGATCATGAAACAATGTTGCTTCACAATTTAAAATGTCTGTCTTTTTTCAATGAGCTAGCCTTCGTTTTGGGATAGAACTCAGATATTTAAATTAGTGTATGTGTGCACACGTGTGTACAAAATAAACGGTTTGGACTGAACCTTTCTCCAGGTTATCCCATTGAGAGATGCTCTGAACACACTGTAAAGTTACTGTAGTACTTATGCATGACCCCATAATAATAGCT
>TRINITY_DN3806_c0_g1_i2 len=2888 path=[1:0-59 4:60-180 5:181-181 7:182-620 9:621-2887]
TGTGCTCTTCCGATCTAATAGAGACCCAAGGGGTGTCGAATCTTTTACTCACGTTGCTGAGGTTATGGGAGAGAGGGAGCCATGTCGGAAGAAGTGCATCCCACTGATAGCTTTTATTTGAAGACAGCAGCATTACGGGTGTTTGATCTTCCACTTTCCTGGTATTATTCTCTCATCCAGATAAAGCTCTCCCCAGGATTGAAGAAGCTTTTTGCAGTAACGGCAGTGAGTGCAGTATCTGTTATTTTTCTTGCCCATCATTTTAAAAGAAGACGTGGCAAGAAAGATAGGAAAGCTTCACCGTGGGAGCTGGGCCGCCTTCTGCTAGAATGTACAAAAACGAGTGCGTTGGAAAAAGATTCCAGTTGTTCCAGCAGCAGACAAAACTTGACCCTGTCTTTGAGTTCAGCCAAAGAAAAAGGATCTCAGCCTTGTATCTATGCAAACGGAGGGCTTTTCAGTAAATATTCTGGCTCAGTACAGAGTTTGGCCTCGGTCCAAAGTGCTACTTCCTGTCCCAGCTGTGCTTGTGCCAATTCCAGTTCTTGGGACAAAGCAGATGAAGATGACATTAAATTTGTAAATATTCCTGTAACCACTCCTGAAAACTTGTATTTGATGGGCATGGAGCTTTTTGAAGAGGCATTGCGGCGCTGGGAGCAGGCACTGACTTTCCGTAACAGACAAGCAGAAGATGAAGCAAGCTGCAGCTCCATCAAACTGGGAGCAGGAGATGCCATTGCAGAAGAGAGTGTAGAAGATATCATTAGTGCTGAATTCATTCACAAGTTGGAATCCCTGCTTCAAAGAGCTTACCGACTTCAGGAAGAGTTTGAAGCCACACTAGGGGGATCTGATCCATCCTCCCTAGCTAATGATATTGATAAAGATACAGGCATTACTGTGAAGGATAGTTCAGAAGATTTCTGTCTGCGAGATACACTAAGCATTGCATCAACAGACTCATTTGTTTCAGCAGCTGAGCTTACAGAGCACAGAGAGAGCCGAATGACTTATAGTCTGGATTCACTTTGCCATTGTCCGTTATATGAAGAAGCCATGCATCTAGTGGAAGAGGGCAAAATTTATTCCCGAGTATTAAGGACAGAAATGTTGGAGTGTCTTGGAGACAGTGACTTTCTTGCTAAGCTTCACTGTATTCGACAAGCTTTTCAGGTAATTCTTTCAGAAACTGCCAACAGAATATTTATTGCTGAGAGTGGAAGAAAAATTTTGTCTTCTCTAATTGTAAGAGCAAGAAAGAATCCAAAGAAATTTGAAGAGGTCTTTGATGAAATGATCTATTTTTTAGAGGAAACTGATCATTGGGATAAAACTGAAATGGAGCTTGCTGCTAGAGGGGTGAAAAATCTTAATTTCTATGACATTGTTCTGGACTTCATATTGATGGATTCTTTTGAAGATTTGGAAAACCCACCTACATCTATACAGAATGTGGTAAACAACCGCTGGCTAAATTCTGCCTTTAAGGAAACTGCTGTGGCTTCAAGTTGCTGGTCAGTACTGAAGCAAAAAAGGCAGCAGATGAAGATACCGGATGGTTTTTTTGCACACTTCTATGCCATTTGTGAGCATATTAGTCCTGTTCTGGCGTGGGGCTTCTTGGGCCCTCGAAATTCTCTTTATGATTTATGCTGCTTCTTTAAGGATCAAATTCTTTACTTCCTGAAAGACATTTTTGACTTTGAAAAGGTGCGATATTCAACTATGGAGAATCTAACTGAGGATCTTATGCAGTTGCTAATTCGCCGCACTGAACTTTTAATAGCATACCTTGGAGCAGATTCACTAAGACATGTTAGTGGCTGTGTAAGTGGCCATGGGCATGCTGTGGCCAGTTCCCTTCTGGAAGCAAAAGCACAATAGATTAAAGAAAATCAAACTTAGTGCACCTTTCCCTTCCCCATGCCCCCAACCTGCCTGTCAATGCTGTCTTTGAGGAATAGTCTCAATATCTACAATGTTGCTAAATGTGGACTCAGGGAGGTTAATATATATTGTGCAGCTCAACTATCAATGTAATGTATCCCAAATTTGTGAAATACTGTATACTTTTGCCACAAATATTATTTGTGATTGTTACTAATATGCAGTATATGAAGTTATCCGTTTAAAGGCTGATTGTATGATGTCTTCAGTACAAAGTCTCAAAAGCTCTCCTTGAATATGTAAAACATTTTGGCCAAAGTTTGCACCTCTTGTGTGACATATGTGCAATAACATAATTACACTTGTGGTGATGACAAATTTAATTTGCCATGAAATTTAATTTTGTGTCTGAGCTTTATTAGCTGGTACTGAAGCAGAATGAAATGGTGCACTAGAGGAGTTATCATTTAAGCAGCAATGATTTCCAGTATGCATTGTTCAAAGAATTGCCTATGTAATCTAAGTGCTAATTGGCCTAGGCTTAAGTATTTAAAAGAATCATCACTGGAATTTCCATTTCAAATGATTTATTGTGAGGTCACTAGCGTGTCAAGACGACCGTTATCAGTTGTGCAAACTGAATGGTTTAAAATTCTTCATCTTTCTAGAGCTTTTAAACCTTTATACTGTAGTTATGAATAAACTAGTACCTTATTTGGTTCAGATGTCGCATTTTAACTATTTTTAAATAAGGATGTATGGGAAAAACATGATCATGAAACAATGTTGCTTCACAATTTAAAATGTCTGTCTTTTTTCAATGAGCTAGCCTTCGTTTTGGGATAGAACTCAGATATTTAAATTAGTGTATGTGTGCACACGTGTGTACAAAATAAACGGTTTGGACTGAACCTTTCTCCAGGTTATCCCATTGAGAGATGCTCTGAACACACTGTAAAGTTACTGTAGTACTTATGCATGACCCCATAATAATAGCT
>TRINITY_DN3806_c0_g1_i1 len=602 path=[1:0-59 4:60-180 5:181-181 6:182-323 8:324-436 10:437-601]
TGTGCTCTTCCGATCTAATAGAGACCCAAGGGGTGTCGAATCTTTTACTCACGTTGCTGAGGTTATGGGAGAGAGGGAGCCATGTCGGAAGAAGTGCATCCCACTGATAGCTTTTATTTGAAGACAGCAGCATTACGGGTGTTTGATCTTCCACTTTCCTGGTATTATTCTCTCATCCAGATCGCTGTATCCTCTATTTGCCTGATGGATCTTTTCAGGGGTGAGGTAGAATCGCAGAGTCAGTTTGATCTGTGGTTCCCTGACCATCAGGGATCGTGCACATTTTCTCATATGTGACCAGATTCGTCTCATCTGTGCTTCAGACATCATCAACCGCAACTCCTCTGTCTCTTCATACAACCACATACAGATACCCAGCATCTGGAACATCCTATTGTCGCCCACAAATCTCTCAGTTTTTTGGCTTCATCTATTAAAGGCAACTGCAGATATGTGTGACCCTCTGATGAAAGCCTTCGTAGCGTCCCACAGTGTTAACGGGGAGAGATCACCCTGATCATTGTTGTTAAAATAGTCCTTTAGATCTTTTTGTATTCTCTCCTTGATTTGTGGGTCCATTAAAATTGTTTTATTCAGCCAGA
>TRINITY_DN3731_c0_g1_i2 len=3016 path=[0:0-286 1:287-426 3:427-1200 4:1201-1352 5:1353-1634 6:1635-3015]
GGGATTGCCGGCTCGGGCAGTGGGGAGGAGGCAGACCCCCTGCGGTTGCAGAGTGCTGAGCAGGATGCTGCCGCTGACGGACCGGCTGCTGCAGGTGCTGGCTGTGGAGAAGACCCCGTTCCGCACCTTGGCTGTCTCTGCTTTGCTGCTGGCCCTGCTGGCCCTGCTCCTCCGGGCCCTGGGGCAGGCCGTGGTCTTCTGCCGGCGCTACCATGAGAACTGCCGGCGCCTGCGCTGCTTCCCGGAGCCCCCGCGAAAGAATTGGCTGCTGGGCCACCTGGGCATGGTGAACAGCTCCGAGGAGAGCATGCTGTTTCTGAACGACCTGGTGGCCACCTATGTCCATGCCTGCGCCTGGTGGTTCACGGCCTGGTACCCCATCGTGCGGCTCTTCCACCCCGCCGTCATTAAGCCCGTCCTCCTGGCCTCAGCTGCCATCGCACCCAAGGACAACCTCTTCTACGGTTTCCTGAGGCCCTGGCTAGGGGACGGGTTGCTGCTGAGCAGTGGGGAGAAGTGGGGCCGGCACCGGCGCATGCTCACCCCGGCCTTCCACTTCGACATCCTGAAGCCCTACATGAGGATCTTCAACCAGAGCACGGACATCATGCATGGCAAGTGGCGCACGCTGGCAGAAGCGGGGCCCGTCTCCCTGGACATGTTTGAACAAATCAGCCTCATGACCCTGGACAGTCTGCAGAAATGTGTCTTCAGCTACAACAGCAACTGTCAGGAGAAGGCCAGTGACTACATTGCTGCCATCCTGGAGCTGAGCTCCCTGGTGGTGCGCCGTCAGCACCACCTGCTCTACCACTTCGACTGCCTCTACCGCCTGACGGCCGATGGGCGCAGCTTCCAGCGGGCCTGTGACACGGTCCACCGCTTCACGGCAGGTGTGGTTCAGCAGCGGCGCCTGGCACTCAGCCAGCTGGGCCAGGAGGCCTGGCTGAAATCTCGGCAGGGCAAGACGGTGGACTTCATTGATGTGCTGCTGCTGGCCAAGGATGAAGAAGGCCGGGACCTGTCCGACAGGGACATCGCCGCCGAGGCCGACACCTTCATGTTTGAGGGCCACGACACCACGGCCAGCGGCCTCTCCTGGGTGCTGTACAACCTGGCCCGGCACCCCGAGTACCAGGAGCGCTGCCGGGCTGAGATCCAGGAGCTGGTGCGAGACCGCGAGACCCCAGAGATTGAATGGTGAGTGGCCCCCAAAGCCCACTGGCCTCCCCTTCCCCCCCGCGGCCCTGCCCCATTGGCATCCACCCCCCACGGCCCGACATGGCTAATCCCAGGGAGGGGTGAGAAGGGTGGGAAGGGGGAGGCTGACGTCCCCTCTTTGCCCCCTGCAGGGAGGACCTGTCCCAGATGCCCTTCACCACCATGTGCATCAAGGAGAGTCTCCGCCTGCACCCCCCGGTCACCGCCGTCTCCCGGCGCTGCACAGAGGACATCAAGCTGCCTGACGGGCGCGTCATCCCCAAAGGAAATGTCTGTCTGGTCAGTATCTACGGGACCCATCACAATCCAGCTGTCTGGCCCAATCCTGAGGTCTACGACCCACACCGCTTCGACCCGGAGAGCTCGCAGTCCCGCTCCCCACTGGCCTTCGTGCCCTTCTCCGCTGGACCCAGGAACTGCATTGGGCAGAACTTTGCCATGTCGGAGCTGAAGGTGGTGCTGGCGCTGACGCTGCTGCGCTTCGCGGTGCGGCCGGACGAGAGCAGGACCGTGCGGCGGAAGCCGGAGCTGATCCTACGCGCTGAGAACGGGCTCTGGTTGCAGGTGGAGCAGCTGGGGGCCGAGCCTTGAACGCTCCCACCCCCTCACCCACCCAGGGGAACAGCTCCTGCCCCCTTTGGGCTGGGGGACCCTGCCCTCTTCCTGCTCTCCCCCTTCCCATGCTACCCCCCTGGCAGAGACCAGATGCCACCTCCCCCCAAGCTCTGCCCCCTACTTTGTCCACAGCGCACTCACAGCCGGGGGGGGGACACCTGCCCAGTGCGGCCACCCCCAATTCCTCAAAGCACCTCCCGGAGCCAGGGGACGCACCCAGGTGTCCTGCCTCTGGGACGAGGCCTCATCCCTCGTGTCCTAGCAGCAGCAGCAGCAGCAGCAGCAGAGCCCCATTCTCCCTGCCCCGACCCCCAGCCCAGAGGACGCTGCCTTGCCTTGCCCTGGATTTGGGGGTCGGAGCCCAGCCTGGAAAGCCGGGTGGGTGAGGAAAGCTCTTTCCTGTGCTAGGCTCCCAGCCCCTGCCTGACGTCAGCGCCAGCTGCCCCTGCTAGGGCTGCCTGGGCCTGAGAGCGGGACTGGGGGAACAGGCCGGCTCTTGCGGGAGCCACGAAATCACAAGGGGGCAGCATAGCCAGGGAAGGGGAGGTGGGGGTCACCAGTCACGGCTCTGCTTCTGGGCTCAGGCCAGGGGTGCCCCTCGTGGGCCTTATTTAAAGAGATTTGTTTCAGGATGAGCTAGCCCCACAGAACGCCATGGGTTCGCTCTCCCAGCTGATTAAGCTCAGATACACGCAGCCCGTGCGTAAAACAAAGTCCACGTCTGTACGGACCATCCTGTCCCCGGGGGCCCCACAGAAGAAACAGTCCAGTCGTACAGAGCCCCCTGTTGGCCACCCAACTGGGCCCCCCCTCCTCCTCAGCCACGCCTGTGGGCCCGGAGTCTCCTGCGGCCTCAAACGTACACACTCTCCTTCCTACCCCCCCCCCATAAAAACCTCCCTCTTCTGCCTGGCTTTCAGATTGTTCCTTGATGCTTCCCCTTGGACTCCCCCCCCCCGCCCAGGATCTCCTGTCACTAAGCTAAGCGCCCGCACCTGCAGCTCCCTCAATTCCATGAATGTCTCTCCGCCCTGTAAGCACCTTGGGGCAGAGACCTGTTTCACAACTGGTGCTAAATAAATGATTGGGGTCAGCATGTGCCAACGAGGGCACGATCCCAACTGATTCCTGGTCAAAAAAAAAAAAAAAAAAATCACAAGGGAAATGCTGACCTACCAGC
>TRINITY_DN3731_c0_g1_i3 len=2864 path=[0:0-286 1:287-426 3:427-1200 5:1201-1482 6:1483-2863]
GGGATTGCCGGCTCGGGCAGTGGGGAGGAGGCAGACCCCCTGCGGTTGCAGAGTGCTGAGCAGGATGCTGCCGCTGACGGACCGGCTGCTGCAGGTGCTGGCTGTGGAGAAGACCCCGTTCCGCACCTTGGCTGTCTCTGCTTTGCTGCTGGCCCTGCTGGCCCTGCTCCTCCGGGCCCTGGGGCAGGCCGTGGTCTTCTGCCGGCGCTACCATGAGAACTGCCGGCGCCTGCGCTGCTTCCCGGAGCCCCCGCGAAAGAATTGGCTGCTGGGCCACCTGGGCATGGTGAACAGCTCCGAGGAGAGCATGCTGTTTCTGAACGACCTGGTGGCCACCTATGTCCATGCCTGCGCCTGGTGGTTCACGGCCTGGTACCCCATCGTGCGGCTCTTCCACCCCGCCGTCATTAAGCCCGTCCTCCTGGCCTCAGCTGCCATCGCACCCAAGGACAACCTCTTCTACGGTTTCCTGAGGCCCTGGCTAGGGGACGGGTTGCTGCTGAGCAGTGGGGAGAAGTGGGGCCGGCACCGGCGCATGCTCACCCCGGCCTTCCACTTCGACATCCTGAAGCCCTACATGAGGATCTTCAACCAGAGCACGGACATCATGCATGGCAAGTGGCGCACGCTGGCAGAAGCGGGGCCCGTCTCCCTGGACATGTTTGAACAAATCAGCCTCATGACCCTGGACAGTCTGCAGAAATGTGTCTTCAGCTACAACAGCAACTGTCAGGAGAAGGCCAGTGACTACATTGCTGCCATCCTGGAGCTGAGCTCCCTGGTGGTGCGCCGTCAGCACCACCTGCTCTACCACTTCGACTGCCTCTACCGCCTGACGGCCGATGGGCGCAGCTTCCAGCGGGCCTGTGACACGGTCCACCGCTTCACGGCAGGTGTGGTTCAGCAGCGGCGCCTGGCACTCAGCCAGCTGGGCCAGGAGGCCTGGCTGAAATCTCGGCAGGGCAAGACGGTGGACTTCATTGATGTGCTGCTGCTGGCCAAGGATGAAGAAGGCCGGGACCTGTCCGACAGGGACATCGCCGCCGAGGCCGACACCTTCATGTTTGAGGGCCACGACACCACGGCCAGCGGCCTCTCCTGGGTGCTGTACAACCTGGCCCGGCACCCCGAGTACCAGGAGCGCTGCCGGGCTGAGATCCAGGAGCTGGTGCGAGACCGCGAGACCCCAGAGATTGAATGGGAGGACCTGTCCCAGATGCCCTTCACCACCATGTGCATCAAGGAGAGTCTCCGCCTGCACCCCCCGGTCACCGCCGTCTCCCGGCGCTGCACAGAGGACATCAAGCTGCCTGACGGGCGCGTCATCCCCAAAGGAAATGTCTGTCTGGTCAGTATCTACGGGACCCATCACAATCCAGCTGTCTGGCCCAATCCTGAGGTCTACGACCCACACCGCTTCGACCCGGAGAGCTCGCAGTCCCGCTCCCCACTGGCCTTCGTGCCCTTCTCCGCTGGACCCAGGAACTGCATTGGGCAGAACTTTGCCATGTCGGAGCTGAAGGTGGTGCTGGCGCTGACGCTGCTGCGCTTCGCGGTGCGGCCGGACGAGAGCAGGACCGTGCGGCGGAAGCCGGAGCTGATCCTACGCGCTGAGAACGGGCTCTGGTTGCAGGTGGAGCAGCTGGGGGCCGAGCCTTGAACGCTCCCACCCCCTCACCCACCCAGGGGAACAGCTCCTGCCCCCTTTGGGCTGGGGGACCCTGCCCTCTTCCTGCTCTCCCCCTTCCCATGCTACCCCCCTGGCAGAGACCAGATGCCACCTCCCCCCAAGCTCTGCCCCCTACTTTGTCCACAGCGCACTCACAGCCGGGGGGGGGACACCTGCCCAGTGCGGCCACCCCCAATTCCTCAAAGCACCTCCCGGAGCCAGGGGACGCACCCAGGTGTCCTGCCTCTGGGACGAGGCCTCATCCCTCGTGTCCTAGCAGCAGCAGCAGCAGCAGCAGCAGAGCCCCATTCTCCCTGCCCCGACCCCCAGCCCAGAGGACGCTGCCTTGCCTTGCCCTGGATTTGGGGGTCGGAGCCCAGCCTGGAAAGCCGGGTGGGTGAGGAAAGCTCTTTCCTGTGCTAGGCTCCCAGCCCCTGCCTGACGTCAGCGCCAGCTGCCCCTGCTAGGGCTGCCTGGGCCTGAGAGCGGGACTGGGGGAACAGGCCGGCTCTTGCGGGAGCCACGAAATCACAAGGGGGCAGCATAGCCAGGGAAGGGGAGGTGGGGGTCACCAGTCACGGCTCTGCTTCTGGGCTCAGGCCAGGGGTGCCCCTCGTGGGCCTTATTTAAAGAGATTTGTTTCAGGATGAGCTAGCCCCACAGAACGCCATGGGTTCGCTCTCCCAGCTGATTAAGCTCAGATACACGCAGCCCGTGCGTAAAACAAAGTCCACGTCTGTACGGACCATCCTGTCCCCGGGGGCCCCACAGAAGAAACAGTCCAGTCGTACAGAGCCCCCTGTTGGCCACCCAACTGGGCCCCCCCTCCTCCTCAGCCACGCCTGTGGGCCCGGAGTCTCCTGCGGCCTCAAACGTACACACTCTCCTTCCTACCCCCCCCCCATAAAAACCTCCCTCTTCTGCCTGGCTTTCAGATTGTTCCTTGATGCTTCCCCTTGGACTCCCCCCCCCCGCCCAGGATCTCCTGTCACTAAGCTAAGCGCCCGCACCTGCAGCTCCCTCAATTCCATGAATGTCTCTCCGCCCTGTAAGCACCTTGGGGCAGAGACCTGTTTCACAACTGGTGCTAAATAAATGATTGGGGTCAGCATGTGCCAACGAGGGCACGATCCCAACTGATTCCTGGTCAAAAAAAAAAAAAAAAAAATCACAAGGGAAATGCTGACCTACCAGC
>TRINITY_DN3731_c0_g1_i1 len=1728 path=[0:0-286 2:287-426 3:427-1200 5:1201-1482 7:1483-1727]
GGGATTGCCGGCTCGGGCAGTGGGGAGGAGGCAGACCCCCTGCGGTTGCAGAGTGCTGAGCAGGATGCTGCCGCTGACGGACCGGCTGCTGCAGGTGCTGGCTGTGGAGAAGACCCCGTTCCGCACCTTGGCTGTCTCTGCTTTGCTGCTGGCCCTGCTGGCCCTGCTCCTCCGGGCCCTGGGGCAGGCCGTGGTCTTCTGCCGGCGCTACCATGAGAACTGCCGGCGCCTGCGCTGCTTCCCGGAGCCCCCGCGAAAGAATTGGCTGCTGGGCCACCTGGGCATGGCGCGGAGCACGGAGGAGGGGCTGCAGGACGCCCAACAGCTGGCAGCCCGCTACGGTCGCTGCTGCGTCTGGTGGTTTGGGCCCTGGGTCCCCATCCTGAGACTTTTCCATCCAGAGGCCATTGGGGCCGTGCTCCGGGAATCAGCTGCCATCGCACCCAAGGACAACCTCTTCTACGGTTTCCTGAGGCCCTGGCTAGGGGACGGGTTGCTGCTGAGCAGTGGGGAGAAGTGGGGCCGGCACCGGCGCATGCTCACCCCGGCCTTCCACTTCGACATCCTGAAGCCCTACATGAGGATCTTCAACCAGAGCACGGACATCATGCATGGCAAGTGGCGCACGCTGGCAGAAGCGGGGCCCGTCTCCCTGGACATGTTTGAACAAATCAGCCTCATGACCCTGGACAGTCTGCAGAAATGTGTCTTCAGCTACAACAGCAACTGTCAGGAGAAGGCCAGTGACTACATTGCTGCCATCCTGGAGCTGAGCTCCCTGGTGGTGCGCCGTCAGCACCACCTGCTCTACCACTTCGACTGCCTCTACCGCCTGACGGCCGATGGGCGCAGCTTCCAGCGGGCCTGTGACACGGTCCACCGCTTCACGGCAGGTGTGGTTCAGCAGCGGCGCCTGGCACTCAGCCAGCTGGGCCAGGAGGCCTGGCTGAAATCTCGGCAGGGCAAGACGGTGGACTTCATTGATGTGCTGCTGCTGGCCAAGGATGAAGAAGGCCGGGACCTGTCCGACAGGGACATCGCCGCCGAGGCCGACACCTTCATGTTTGAGGGCCACGACACCACGGCCAGCGGCCTCTCCTGGGTGCTGTACAACCTGGCCCGGCACCCCGAGTACCAGGAGCGCTGCCGGGCTGAGATCCAGGAGCTGGTGCGAGACCGCGAGACCCCAGAGATTGAATGGGAGGACCTGTCCCAGATGCCCTTCACCACCATGTGCATCAAGGAGAGTCTCCGCCTGCACCCCCCGGTCACCGCCGTCTCCCGGCGCTGCACAGAGGACATCAAGCTGCCTGACGGGCGCGTCATCCCCAAAGGAAATGTCTGTCTGGTCAGTATCTACGGGACCCATCACAATCCAGCTGTCTGGCCCAATCCTGAGGTCTACGACCCACACCGCTTCGACCCGGAGAGCTCGCAGTCCCGCTCCCCACTGGCCTTCGTGCCCTTCTCCGCTGGACCCAGGTAACGGCCGGCCCGCCGGCCCCCTCTCGGGAGTGCCTGCCTGGCTGCTGGGAGTACACGGGGCGGCAGTGGGGGGCACCGGTCCCGACCACCGGTGTCTGCCCCTGCTCACTCAGTCTGCCCCTGCCCCTTCGACTCTGGCACCACCAAATCTGCCCTTCCACTCGGATCCCACCTCCCTGGGGCCCTGAGATGGGGGAGGGACCCCAGCGGCCTCGTGGGGCTCTGAGATGGGGGAGGGACCCC
>TRINITY_DN3786_c0_g1_i3 len=2680 path=[0:0-781 2:782-2507 3:2508-2541 4:2542-2679]
TTTTTTTAAAGTTCATGTAATGTTTATTTATAAAGAAACCATATCCCTTATTTCACTTATGTAATGAAAATACATATTGAAAGAATTATTTTTCTAGAAAGTCAGGTCCCATTATTAAATTAAAAAAAAGTTAAATTTTACAGATAAATTATTTTATTCATACTCCTGGCCTGGAGCCTGTCTCAGAAGAAATAGAAGAAAGGTTACTTTGAACAGATGCATGCATTTCCATGAACAGTTCTACTAGAGTAACAAATCTTCAGAGATTAATTACCTAAGGAACATTAGTTTAATATGGGAGGTTCCAATTTAGAAATAGTACTTCTTGCCTGCCTGCAGAAATAGTTATAGGCTGTTGCAAATAAAAAAAAGTCAACAGTGTAAGAAACTGTAAATATACATCTGGGTTAGTGTTTCAGCAAAACCAGTTCCTTGCAAATTCAGGGACAGCTGTATTAAAAATTAAACAAGTCCAAGAATAATGTGCTTGTAAATTTATATGTATATATCAAAAGTGACCTTGTGAGATTGGTTTCAGTGATACTTCAGACATTCAAAAGCCAGAGATTTCTCCTCAGGTTCACTTATAGACCAAAGCATGCTATTACTCTTAAGACCTACATAACATAATTTCCAAAGCTACTACACTAGCCCATTTTGAAAGATTTAGGCAGGTATACGGGTTGCCGCTTCTTCCTCTGCATCAGCTCTGTTTGCGTTGATTTCTGCTAGCGTTCGACCAAATCGTGTCCACTCATCATTTCGGGGAACAGCGATTTGCTCTCCCACATCATAAATAACTATCTGTCCTTCCGAATCTCCTACAGCAATCTCTCGTCCGGAATGTGTCCATCTTACCCGATTCAGAGCAGGATTACCCTCCACAGTAATGCTTGCAGTTGGCACCTCAGTATCATTATTGAGATTCCACAGATCGAGCCGGCCCATTCCGTCCACACAGGCAAATACGGCAGGGTGACTGGGAGACCACATAACATCGTAAACATAGTCCGAGTTGTCTTCAAATGAGTAGAGAGGCTTATTATTCTTAGTTGTCCAAAGCTTTACTGTCCAGTCAAAAGAAGAAGTGACAAAAAGATGAGAGAAGTCTACAGATCCAACTGCTGCGTGGCAATTGATACCTGTGATAGGTCCTTGGTGTCCTTCAAACATCTCACTGATTCCAGCTTTGCTGCCATGGCGACATGCTGTATACACAGATCCTTCCTCGCTTCCAACAACAAAGTTGTTGACATCTCCAACAGGGAAGGACATACAAGTAACAGCCACAGCCTTGGACTGCTTATGAACCAACTCCATGCTATCCTGTGGTTGGGAAAGCATGTCCAGACTCCATGAGCATATCTTCCCATCCGTTGAGATACTAATCAAATTATGGGCATTCTGAGTCCCCACCACGTTTACACAGTACACAGGATGCGTGTGAGCAGCAGCTGAAAGCGGAGTTCTCTGCACTGGGGTTCTCTTACTGCTGCGATTATCCCATAGCACAATTTGGCCTGAATATGTGCCGCCAACTACCAGATTTGGATGAAATTTTGCAAATGTAGCCGACATCACTGCTGACTGGCAGTGAAAGACATACTCTGGAGTAGTTTTCTTGTATTTCATATTCCACACAAGGGCCACACCATCAGGTTCATGAGGGGCATCTTCATTGTTGTTGTAGGAAGCTACAAGCAACTCTGGGTACTGAGATGACCAGTCCAAACAACTAACCACACGATGTTTTGACCAGCGTTCATCAAAAAATTGCCTGTTTAAGGACAGCTTAGCACCTGCCTGAATTTCTCCTTCTTTTTCTTCCAAGTCTCTTCCACTGTAGTCAAAGAAAATGTTAATCTGTTCAGAAAGAGCTCTTTCTACAATCCTTGTTGAATGGTCAAAGAAACTTAAAAATTCTTCACAGTGCAAAATTTGTTGTTTTTCCTCTTCAGTAAGCTCATGAGGGGCAACTTCTTCCTCTTCATCATTTTTCAATGTCTTTTCTTCTTCAGGTTCAACGGATGGCTTTGCTACCACCACATCGTCTTCATCATCATCATCTTCCTTTGGTTGAGTCATAACTGGTGTTTGAGTCTCCTTGGTGTACGTAACCATTTCTCGAGGAGGAAAGTCAACTTGTGTAATTTTAGCCATTCCAAGTTTAATAGGTCCACGTCTAGATCCAACAGCACCATCACCAGAGTCTTGGCTTCCAGCTTCACTTGGAGTGCTCACAGATTTGGAAGATGGAGACATAGGAGGAGGGACCATAGGAGCTTCTGGTGTTAGTCCCATGCTTTGAAGCAATGCTTCAGCTTCCCTTCTCTTCTTTTCAAGGTCAGACTCTTCTTGAATAGGAAGAGCTTCCTTCTTTTGATCAGTTTCCTTTTTCTTTCTCTCTTCTTCTTTTCTTTTTTTCTCTTCTCTGATTTGAGCCAAGCGCTGCTTCTTGCGTTCCAGCTCTGCCTTCAGTTCACTTTTGTCAGACATGATTGGAACCCTCCCCTCAGGGGAACTCCGAGGTCCGCGCTGACCTGGCACCGTGGCCTTACTCCACTCAGACACTCCACACCCAGAGCCGCCGTCGCCTCTTCACAAAGGCGGCAGCGGTCGCTCAGACGGGCGGGGATCTACGGCAAGGATCGAGGGTCAGATTAGCTTCACGCGACAGACT
>TRINITY_DN3786_c0_g1_i1 len=1594 path=[0:0-781 1:782-1593]
TTTTTTTAAAGTTCATGTAATGTTTATTTATAAAGAAACCATATCCCTTATTTCACTTATGTAATGAAAATACATATTGAAAGAATTATTTTTCTAGAAAGTCAGGTCCCATTATTAAATTAAAAAAAAGTTAAATTTTACAGATAAATTATTTTATTCATACTCCTGGCCTGGAGCCTGTCTCAGAAGAAATAGAAGAAAGGTTACTTTGAACAGATGCATGCATTTCCATGAACAGTTCTACTAGAGTAACAAATCTTCAGAGATTAATTACCTAAGGAACATTAGTTTAATATGGGAGGTTCCAATTTAGAAATAGTACTTCTTGCCTGCCTGCAGAAATAGTTATAGGCTGTTGCAAATAAAAAAAAGTCAACAGTGTAAGAAACTGTAAATATACATCTGGGTTAGTGTTTCAGCAAAACCAGTTCCTTGCAAATTCAGGGACAGCTGTATTAAAAATTAAACAAGTCCAAGAATAATGTGCTTGTAAATTTATATGTATATATCAAAAGTGACCTTGTGAGATTGGTTTCAGTGATACTTCAGACATTCAAAAGCCAGAGATTTCTCCTCAGGTTCACTTATAGACCAAAGCATGCTATTACTCTTAAGACCTACATAACATAATTTCCAAAGCTACTACACTAGCCCATTTTGAAAGATTTAGGCAGGTATACGGGTTGCCGCTTCTTCCTCTGCATCAGCTCTGTTTGCGTTGATTTCTGCTAGCGTTCGACCAAATCGTGTCCACTCATCATTTCGGGGAACAGCGATTTGCTGTTGAGAAACAAAGTTATTTGCAACCGCTGATGAAGGTACTCTGGACAGAATTTTGCTCATTTAACACCACTTCTAAACTACACCACCACATTTGTGGAGAGAGATTTTAAATGACTTTTCAATCCAAGTTTTAAAATTTCTAATAACACAATGGAACAAACAGTGCTTGAGAAAGGTACTGGGAGAATTCTAGTGATCAGGGGCGCCACCTAATCAATCAGAGACAAGAATGGCAGTACCAAGCCTCCTCACTATGCCAAAGTGTCAACTAGGAAGCGTTCTAGGCCAGGTCAATCCTTGGCATCCCCTGTTGGCACCTTAGTTTTAAATGGAGATCCCTGTTTTAGAGATATGAATGACTGCCCAATAAGAACTCAATAAAGTTCTCCATTAACACGTGAGGTGGCCAGTGAGTGGTAAAGTTTGATCACTACCAACTTTGGGTGGATTCAGTCAATGACAAAGAAGGTGAAACCCACTCTCCCCTATTACCAATCTTCTGAAAACACTGTTTCTACTGCAGCTGGAATTACTTGTAGGCAGGAACCTGTATTCATTGCATTTTCCGCATTGGTGCCGATGGGGATACGTAGTGAACATGGATCCCTGCTTCTAAGCAGAATTTGCGATTGCTGAAGTTTGCATCAGTATGCTACTGATGAAATAATACAAATACACTGTCTTTACTAAAATACTGTCGAAAGCTGCACAGCCATTCACAATGGAATAAATCCTGAAAGTAAGAGCTCTAAAACTATAATCTTATAACACTTGTTTAATCTTTGTAAAAAAATGAAAAGGAAGTTATAAG
>TRINITY_DN3786_c0_g1_i2 len=2646 path=[0:0-781 2:782-2507 4:2508-2645]
TTTTTTTAAAGTTCATGTAATGTTTATTTATAAAGAAACCATATCCCTTATTTCACTTATGTAATGAAAATACATATTGAAAGAATTATTTTTCTAGAAAGTCAGGTCCCATTATTAAATTAAAAAAAAGTTAAATTTTACAGATAAATTATTTTATTCATACTCCTGGCCTGGAGCCTGTCTCAGAAGAAATAGAAGAAAGGTTACTTTGAACAGATGCATGCATTTCCATGAACAGTTCTACTAGAGTAACAAATCTTCAGAGATTAATTACCTAAGGAACATTAGTTTAATATGGGAGGTTCCAATTTAGAAATAGTACTTCTTGCCTGCCTGCAGAAATAGTTATAGGCTGTTGCAAATAAAAAAAAGTCAACAGTGTAAGAAACTGTAAATATACATCTGGGTTAGTGTTTCAGCAAAACCAGTTCCTTGCAAATTCAGGGACAGCTGTATTAAAAATTAAACAAGTCCAAGAATAATGTGCTTGTAAATTTATATGTATATATCAAAAGTGACCTTGTGAGATTGGTTTCAGTGATACTTCAGACATTCAAAAGCCAGAGATTTCTCCTCAGGTTCACTTATAGACCAAAGCATGCTATTACTCTTAAGACCTACATAACATAATTTCCAAAGCTACTACACTAGCCCATTTTGAAAGATTTAGGCAGGTATACGGGTTGCCGCTTCTTCCTCTGCATCAGCTCTGTTTGCGTTGATTTCTGCTAGCGTTCGACCAAATCGTGTCCACTCATCATTTCGGGGAACAGCGATTTGCTCTCCCACATCATAAATAACTATCTGTCCTTCCGAATCTCCTACAGCAATCTCTCGTCCGGAATGTGTCCATCTTACCCGATTCAGAGCAGGATTACCCTCCACAGTAATGCTTGCAGTTGGCACCTCAGTATCATTATTGAGATTCCACAGATCGAGCCGGCCCATTCCGTCCACACAGGCAAATACGGCAGGGTGACTGGGAGACCACATAACATCGTAAACATAGTCCGAGTTGTCTTCAAATGAGTAGAGAGGCTTATTATTCTTAGTTGTCCAAAGCTTTACTGTCCAGTCAAAAGAAGAAGTGACAAAAAGATGAGAGAAGTCTACAGATCCAACTGCTGCGTGGCAATTGATACCTGTGATAGGTCCTTGGTGTCCTTCAAACATCTCACTGATTCCAGCTTTGCTGCCATGGCGACATGCTGTATACACAGATCCTTCCTCGCTTCCAACAACAAAGTTGTTGACATCTCCAACAGGGAAGGACATACAAGTAACAGCCACAGCCTTGGACTGCTTATGAACCAACTCCATGCTATCCTGTGGTTGGGAAAGCATGTCCAGACTCCATGAGCATATCTTCCCATCCGTTGAGATACTAATCAAATTATGGGCATTCTGAGTCCCCACCACGTTTACACAGTACACAGGATGCGTGTGAGCAGCAGCTGAAAGCGGAGTTCTCTGCACTGGGGTTCTCTTACTGCTGCGATTATCCCATAGCACAATTTGGCCTGAATATGTGCCGCCAACTACCAGATTTGGATGAAATTTTGCAAATGTAGCCGACATCACTGCTGACTGGCAGTGAAAGACATACTCTGGAGTAGTTTTCTTGTATTTCATATTCCACACAAGGGCCACACCATCAGGTTCATGAGGGGCATCTTCATTGTTGTTGTAGGAAGCTACAAGCAACTCTGGGTACTGAGATGACCAGTCCAAACAACTAACCACACGATGTTTTGACCAGCGTTCATCAAAAAATTGCCTGTTTAAGGACAGCTTAGCACCTGCCTGAATTTCTCCTTCTTTTTCTTCCAAGTCTCTTCCACTGTAGTCAAAGAAAATGTTAATCTGTTCAGAAAGAGCTCTTTCTACAATCCTTGTTGAATGGTCAAAGAAACTTAAAAATTCTTCACAGTGCAAAATTTGTTGTTTTTCCTCTTCAGTAAGCTCATGAGGGGCAACTTCTTCCTCTTCATCATTTTTCAATGTCTTTTCTTCTTCAGGTTCAACGGATGGCTTTGCTACCACCACATCGTCTTCATCATCATCATCTTCCTTTGGTTGAGTCATAACTGGTGTTTGAGTCTCCTTGGTGTACGTAACCATTTCTCGAGGAGGAAAGTCAACTTGTGTAATTTTAGCCATTCCAAGTTTAATAGGTCCACGTCTAGATCCAACAGCACCATCACCAGAGTCTTGGCTTCCAGCTTCACTTGGAGTGCTCACAGATTTGGAAGATGGAGACATAGGAGGAGGGACCATAGGAGCTTCTGGTGTTAGTCCCATGCTTTGAAGCAATGCTTCAGCTTCCCTTCTCTTCTTTTCAAGGTCAGACTCTTCTTGAATAGGAAGAGCTTCCTTCTTTTGATCAGTTTCCTTTTTCTTTCTCTCTTCTTCTTTTCTTTTTTTCTCTTCTCTGATTTGAGCCAAGCGCTGCTTCTTGCGTTCCAGCTCTGCCTTCAGTTCACTTTTGTCAGACATGATTGGAACCCTGGCACCGTGGCCTTACTCCACTCAGACACTCCACACCCAGAGCCGCCGTCGCCTCTTCACAAAGGCGGCAGCGGTCGCTCAGACGGGCGGGGATCTACGGCAAGGATCGAGGGTCAGATTAGCTTCACGCGACAGACT
>TRINITY_DN3754_c0_g1_i1 len=352 path=[0:0-351]
TCGAGGCTAGCCCTAAAGCTATTTCGGAGAGAACCAGCTATCTCCAGGTTCGATTGGAATTTCTCCGCTACCCACACCTCATCCCCGCACTTTTCAACGTGCGTGGGTTCGGGCCTCCAGTAAGTGTTACCTTACCTTCACCCTGGACATGGGTAGATCACCTGGTTTCGGGTCTACAACTGCATACTCATTCGCCCTGTTCAGACTCGCTTTCGCTGCGGCTCCGGCTTCTCACCTTAACCTTGCATGCAATCGTAACTCGCCGGTTCATTCTACAAAAGGCACGCCATCACCCATAAACGGGCTCTGACTACTTGTAGGCACACGGTTTCAGGATCTCTTTCACTCCCCT
>TRINITY_DN3735_c0_g1_i3 len=1372 path=[2:0-1371]
GCAAGTAAAGTTACCTTAGCCCCCTCTCCCACGAGGGGTTGGGAGGCTTCTGACGCTCCCCCACCATACAAGCCAAGAGACTGGGGCGAGAGCCAGGAAGCAGAGCAGAGTGATGTTTAATGTGTTTCACACTCCTGGATACAGCATGCTGGCATGTTACACACTGTGAGGGTCTATCTGCTACATACATGGAGATGCCAGGACAGCTCTCTGCAGGGTGAACAGTTTCACACCTCTCCTTGGCTCCCTCTCGCTAAAACAAACTCAACGTACTTAACCGGGAATCCATCAGATTGGTGCAAACAGCCTGAAAAAAGCCAACCACAAGAACACAACCCAACTCCCTGCACCCGCCCCAGGGAGAGGCACTCAGTGCTGCCCATTTGCCATGAAGGGGAGGAAACAAAATGGGTCTCATCTACAAGTAAGACTGTGTTTGGGGCCTGCCCCTGCTTTGCCCCCCCTCTCACCTGTCCCCCTCCTGGCTGCAAAGCACTTTTTTTTTAAAACATAAGAAACAGACATAAAAGTTGCAGGACAGAAACTGAACCCTACTGGCGGTGTGACTGATTTTTGGGACCGGCTTCTGTCAGGCGAGTCTCTTCCCCACCAACTCAGACAGCTGGCAAAGTGACATTGTAATCCTCATCCGTCTCTATGCCGACTTCTTCAAAAAACTGCTTCTTGCTCTTGGGGTAGCCTTCCAGAATTGCATCAAGTAGCTCAGTTGCCATTCTCTTCCGACGCCTCCATTCTTTACAGTACAGCTTCTTCTGATTGTACACCTTCTCTTTCTCCTCAGGAGTCACATGGTTGGCTGCAGATTTAATTCTTTCCAGTTTCTCTGTGTAACTGGCACAATCTTTTTTTAACTCTTCAATCTCTTTAACCATCTCTGGAGTTGTCATTGAGCCATTCAGATCCTTCAGCTCCGATTCCATATGGCGGCAGCTCTGCTGCAGAGTTTGTACTTTTGAAGACAGTTCTGAGATCTCATTGTCCAAGGCTTTAAGTTCAGAGTCTCTCACAGTGCCAAAGTGATCCTGGTCTGGAAAATATATCTTTTGTTTTCCGTAAATCTTCTCTTTGATTTTTCCTTGTTGAGCCAGCTGTTCTAGGGCCTTCACCACTGCCGTCTTGCCCAGCCCGTGCTCCCGCTGCAGGTTGCCGAAGGCGTCCTGGGCACTGTGGGGCCGGTTCTGCTCCTGCAGGTAGCGCAGCAGGATGGCGGCGGCGCCTCCCCCCACGCCCCCCGCGGGGCTTTCCCGCACTCTGCCGCTCATCGCCTCCGGGGCCGCCGAGCAGGGATCGCGGAAGCGGAAGGACCGTTCACTCCCCCCCCCGCTCCTCAGGAGCCCCCACCAGGCCCGGC
>TRINITY_DN3735_c0_g1_i2 len=2165 path=[1:0-29 3:30-1504 4:1505-1505 5:1506-2164]
TAAACCCACTGTGGTTGTTTCACTCCTCAGCCATTGACTATATCCACTTCCTGCACAAGGAGAAGAAGAAACAGGAGGAGGAGGTGTCCACGCTCAGAAAGGATGTCATGGCCTTGAAGATCATGAAAGTGAACTATGAGCAGATCGTCAAGGCTCATCAGGATAATCCAAATGAGGGAAAGGACCAGATTTCTGACCAAGTCAAATTTAACGTTTTCCAAGGCATCATGGATTCCTTGTTCCAGTCATTCAACGCCTCCATCTCTGTGACAAGCTTTCAGGAACTGTCGGCATGTGTTTTCAGCTGGATTGAGGAGCACTGCAAGCCACAGACCCTGCGGGACATTGTGATTGGGGTTCTGCAGCAACTGAAGAATCAGCTCTACTAACTACTACCCTGAAAGCGAGAGGAGCCAGGGGGTTGAAACCTACCGTGCCCTGGAGGCCACCTTCCTACTGCTGGTTCTTAAAGCTTCTCTTGGGGTTTATTTATTGTTACCTATGAAACCAAACTCAGGCTGGGTGTAGGCTTGCTCCTTTTGACTGATTCGATCAGTCTGTTACCAAAGCACAGGGACTTAATCACCAGAGAAGGGAATAGCTAGGTCTTCAATTCAGTCCCCCCTTCCCCCCCAAGAAGATGGGAGTCCCTGTAGCTCAGGCTGGTGCAGCAGGGACCATTTTTGCACCAGTGCAGCTGTCAGGAGGCGGAAGTCTCTTTCTACCCTGCCATCACTGTGACTGCAGCACCTCTTCATGGGGACAACAGACCCATAACCCAGCACATAGGAAATGGAGGGATGTCTCCTCTGAACTGACCCAGCTTCTGTCCTAATAATGGGCACAGTGACAGTGCCAGAGTTCAATTGTGTGGATTATGTCATAGCCCTAGCAGGGAAGCATTTCAGGGAATAAGCCTACCTCTAATGGCTGTGTCCAGGAAAAGGCTTTTGTGTACCTTCCTAAATAACAGCCCTTCCTTGTTTGCTGTTGAATAGCTTACCCTCCTGAAAGGTTCTGCTTGCCTCTTACTGCTAATAGCAGCAATGCTTTACCTAGACAACACTGCTCCAATACTATCATCTAACCTTTGCAGAGGCCCAGCAAATGGCTCTATATTACTTTTCAGCATTGAATGGAGCCCTGCTGCATGTGGAAAGGTTGAGCCGGCGCTAGGAGGGAGGCAGGCCGTTCAGCACTGCTGAGCCCTTGCTTCTATATGGCAGTGTTAGCGTCAGGGTTACAGCTGCTTGCCTGGGGCAATAGTTACATGCTGCCATGGTCAGCCTATCCCCTGGTTCAGCTCCCAGCAACTGCCACTGAGTCAGTGGTTCACAACTGTGTTGCACACAGAATCTGGAGCTGCTCCCAGGGGTCCACTGGCCCTTCTGCCAACAGGAATGGGAGAGGTGTGGCTTCCTGCCACTACCAGGTTCAGGCCTCTCCTGTTCCTGGATTTATTTATTTTTAAAAGTGATTTAGTGAGTCTCACCCACAAAAAAAAAAGAGATTGAGAACCACTGTGCTAAGGTTATACAGACTCTTACTGCTTAAGCCAAGGTGACAGTAGTGGATCTGCCCAACCAAAAGGCCCCGTTGCTATTTTATAAGTCCACTGTTGGTCAGGATCTTGCTTTCTGCATCTCCTTTAGCTTGGATGATGTCTTGGTGAAGTCAGGTGCTTGGCATGCCAGTTTGCCTTAAGCCCAACATGGAACACTCATTCAGAAATCACATTTAGGGCTACGGGGTGAGCACTGAGCACCACTTTCAAACCCCTCAGGAGGGAAGGATGTGCAGCAATGTCGTTGATTACACAGCTCCACCTCTCTAAGCTCATGCAAGGCTCCCGTACAGCCTGCTGTGCAATTCTCCTCCAGGAGGAGCCTGCTGGCTCAGACAGACCTCACCTGTGTGGAAATCAAGTATTTTTCTATCATGACAAGTAATTCAATAAATTTTGCTAAGTGTTTTCATGAAGATGCTTCTGCCTGGTTTAGATCCCTCAGACTTATTGCCAAGACAGATCTCTCAAGAAACCAGTGGTCTGCAGCTGCCTACGATGCTCAGCATGAGTTAATAGACAATACTTAACAAGCTGTGCCTCAACTCCCCACAGAGATCTGAACAGAAGTATCTTACCAATCCCTGCCAACAGCTGAGCA
>TRINITY_DN3735_c0_g1_i1 len=2540 path=[0:0-405 3:406-1880 5:1881-2539]
GATCACATGACCAGAGCTAGCGGAAAGATGGCGGAGCCGTCGAGTATCTCTCCCGAGGATCCGTGGGGGAAGGTGGATTCTGCGTACAGTGACAGCGGACTAGACGCCACACTCTTTGTGGAAAGCACAAGGAAGGGGAGCATCGTGTCAAGAGCTAACAGCATCGGCTCCACTAGCGCCTCCTCTGTGCCCAACACAGATGATGAAGACAGCGATTACCACCAGGAGCCCTACAAAGAGTCTTATAAGGACCGGCGCCGCCGTGCCCACACCCAGGCTGAGCAGAAGAGGAGAGATGCCATCAAGAAAGGCTACGATGACTTGCAGGCCATTGTGCCAACTTGCCAGCAGCAGGATTTCTCCATCGGCTCCCAGAAGCTGAGCAAGGCCATCGTGTTGCAGAAGACCATTGACTATATCCACTTCCTGCACAAGGAGAAGAAGAAACAGGAGGAGGAGGTGTCCACGCTCAGAAAGGATGTCATGGCCTTGAAGATCATGAAAGTGAACTATGAGCAGATCGTCAAGGCTCATCAGGATAATCCAAATGAGGGAAAGGACCAGATTTCTGACCAAGTCAAATTTAACGTTTTCCAAGGCATCATGGATTCCTTGTTCCAGTCATTCAACGCCTCCATCTCTGTGACAAGCTTTCAGGAACTGTCGGCATGTGTTTTCAGCTGGATTGAGGAGCACTGCAAGCCACAGACCCTGCGGGACATTGTGATTGGGGTTCTGCAGCAACTGAAGAATCAGCTCTACTAACTACTACCCTGAAAGCGAGAGGAGCCAGGGGGTTGAAACCTACCGTGCCCTGGAGGCCACCTTCCTACTGCTGGTTCTTAAAGCTTCTCTTGGGGTTTATTTATTGTTACCTATGAAACCAAACTCAGGCTGGGTGTAGGCTTGCTCCTTTTGACTGATTCGATCAGTCTGTTACCAAAGCACAGGGACTTAATCACCAGAGAAGGGAATAGCTAGGTCTTCAATTCAGTCCCCCCTTCCCCCCCAAGAAGATGGGAGTCCCTGTAGCTCAGGCTGGTGCAGCAGGGACCATTTTTGCACCAGTGCAGCTGTCAGGAGGCGGAAGTCTCTTTCTACCCTGCCATCACTGTGACTGCAGCACCTCTTCATGGGGACAACAGACCCATAACCCAGCACATAGGAAATGGAGGGATGTCTCCTCTGAACTGACCCAGCTTCTGTCCTAATAATGGGCACAGTGACAGTGCCAGAGTTCAATTGTGTGGATTATGTCATAGCCCTAGCAGGGAAGCATTTCAGGGAATAAGCCTACCTCTAATGGCTGTGTCCAGGAAAAGGCTTTTGTGTACCTTCCTAAATAACAGCCCTTCCTTGTTTGCTGTTGAATAGCTTACCCTCCTGAAAGGTTCTGCTTGCCTCTTACTGCTAATAGCAGCAATGCTTTACCTAGACAACACTGCTCCAATACTATCATCTAACCTTTGCAGAGGCCCAGCAAATGGCTCTATATTACTTTTCAGCATTGAATGGAGCCCTGCTGCATGTGGAAAGGTTGAGCCGGCGCTAGGAGGGAGGCAGGCCGTTCAGCACTGCTGAGCCCTTGCTTCTATATGGCAGTGTTAGCGTCAGGGTTACAGCTGCTTGCCTGGGGCAATAGTTACATGCTGCCATGGTCAGCCTATCCCCTGGTTCAGCTCCCAGCAACTGCCACTGAGTCAGTGGTTCACAACTGTGTTGCACACAGAATCTGGAGCTGCTCCCAGGGGTCCACTGGCCCTTCTGCCAACAGGAATGGGAGAGGTGTGGCTTCCTGCCACTACCAGGTTCAGGCCTCTCCTGTTCCTGGATTTATTTATTTTTAAAAGTGATTTAGTGAGTCTCACCCACAAAAAAAAAGAGATTGAGAACCACTGTGCTAAGGTTATACAGACTCTTACTGCTTAAGCCAAGGTGACAGTAGTGGATCTGCCCAACCAAAAGGCCCCGTTGCTATTTTATAAGTCCACTGTTGGTCAGGATCTTGCTTTCTGCATCTCCTTTAGCTTGGATGATGTCTTGGTGAAGTCAGGTGCTTGGCATGCCAGTTTGCCTTAAGCCCAACATGGAACACTCATTCAGAAATCACATTTAGGGCTACGGGGTGAGCACTGAGCACCACTTTCAAACCCCTCAGGAGGGAAGGATGTGCAGCAATGTCGTTGATTACACAGCTCCACCTCTCTAAGCTCATGCAAGGCTCCCGTACAGCCTGCTGTGCAATTCTCCTCCAGGAGGAGCCTGCTGGCTCAGACAGACCTCACCTGTGTGGAAATCAAGTATTTTTCTATCATGACAAGTAATTCAATAAATTTTGCTAAGTGTTTTCATGAAGATGCTTCTGCCTGGTTTAGATCCCTCAGACTTATTGCCAAGACAGATCTCTCAAGAAACCAGTGGTCTGCAGCTGCCTACGATGCTCAGCATGAGTTAATAGACAATACTTAACAAGCTGTGCCTCAACTCCCCACAGAGATCTGAACAGAAGTATCTTACCAATCCCTGCCAACAGCTGAGCA
>TRINITY_DN3802_c0_g1_i2 len=4045 path=[0:0-2940 2:2941-3530 4:3531-4044]
TAGTCGTGTGCTCTCTCGATCTTTTTTTTTTTTTTTTCAACTTGAACAAATTTTATTTTATACATCCTGCCACCTTCGGTGGTCTTTAAATGCTGGTAACAAAACAGGAGACATCATGACCTTTTGCTGGTAAGGGAATCCTCTTCAGCTCCGGGCTTCCCTCTTTCTCTTAGAGCACAAGGAATGAAGAAAAAGAACATAGCGCAGAGGTCTCTGCTCCTCTGGGAGCCACAGGCAGTGATGCTACTGGAGCATGGCACGAATGCAGCAAGCCCCCCATACTACACTAGACACATCTCACCCCTTCACCAGGAGGGTGATGTTAATGCTGTGGCTACTTACAATTAATCCCAGAAGAGCTCTAGTAGAGAGAGGCACATGGGATTGGCAGGGCCTTGCACTACCTTCCACCCCCATCAAGTGCTCTAAGGGCCCTTGAGCTCAAGGCAAAAATAAAAAATGGCTTTCCCCTCCATAGCCTAATGCTCTTGGAGTGCCAACACCTCTTCCCTCACAGCCCAACCTAACCTTAGCTGCATTTAAATCAATCCCAGAACTCTCACGCACCCCAGGGACAACTCTAACCTCGGTAGGTCTGGCAGAAGCTAGAGTAGAGAGAAGGGAAGCTAGGTTTTCAGCCTCCCTCTGGTTCAGAGCTTTGAAGCACCAATGGAAGAGTAACTCCTCGTTTCCAGTCCATGGTGGCAGTTTGCCGATAGCACCAACCCTCCCCCCTTAAATAAATGTACCCCAGACTCCCAACTCTAAACCTTGTCCTCCAAAGAGTGAGCCTTTTCAAAAATAGGAGACCAGGAGGGAGAAGAGTATGAGCTGAAATAAAAGTGCAGCAATTAACTGCAGAACCTAGGTTTAAAAACATGATACTGATAAAAAGTCACTTCAGAAGGAGCATCCTAGAAAGAAGTTGCAACCATCTTCATAAAAAAATTATAAAATCAATGTGCTCTAGTCAGAAAGCACATCCCGACGCCAGGAACCAGCTAGTCACTGCTGGCTTCTATGGAAAGAAATAGGAATAGCTCACCACTGCAACAGCACAACACAGCTTTCCAGTGGTTGGCAATTCCCATAGGAGGAGAGGTCTCTTGGGGCAGGCAGAGAAGCCAAGGTGGCAACTGTCACTCTCCAGTCCCAAAAGGTACATTCGCTTGCAGTCATTTTCCCCATGAAGAGAGCTGCATGTCCCTGCACTATAGACTAGACAGGGTGAAGGCATTGTAATACTGTCACTGTGCAGCTCTGACCAGGCTGGGGAAGGAGAACAAGCTGCAATGCCATGGTCTTCAGGATGCACACAACAGAAGCAAAGGGAGGCGGGGGAATGAGACTGCAAGTAACTTGATGCCTCCAGCTGAAGCCTTACCAGCTAGTAGCCTTATTATTTGGATAGGAAGGGAAGTTAAGCATCTTATCTCCTCCTCCCTATTTATACACCCACAAAGAACTCTTGAATTTCCTAAGGCCCACCTGTCTGGAGCTTCCTACGTGCCCTTTCCAAACTGCAGCCACTGAGCTTCCTATTCATTTGGCACCTTGAGGTGAGGAATTGGTGCCTGTCAAGCCACCCAACCCTTACAGGTCTGGAATTCCCAAGAGGTCTATTGCCAGTGGATCTCAAACCATGACTAGGCAGCCAGTTCGCTAGGCAAGAGTGGGTGGGGAAAAGGGAAGCAAGGAGTGACTCTTCTCTGGTACATCTTCATGCACACACGAAATAGAATAAAAACCAAGAGCCCAGGATGTACAAAGTGTGTTGGGAGTGGGGGGAGGAGGAAGGTGGCAGCTGGCCAGTCCCATGTTTGTCACCTTCATTAGCTTAAGTTACAGCCCCCTCTGTCACCCCTTCAAGAGGGGACGGGAGAGTTCTTCAGCAGATGATCAGCTGGGAGGGTTTTGGTTTAAGCTGCTCTGGATCTTTTGGATAAAAAAAATGGAGGGGGGGGGGAAGAGGACTCTGCAGAGGGAGGGGGAGGAGGAAGATGTTCAGCAGCCACTGGCAGGAGTCACACAAGCCCCCTGAGACTTGACTTTATGGCGCTGGCCTCCGCGTCGCCGGCCCCCTCCTCCAGCCTTGGATTGTGGTTGGAGGGCACTCAAAGGTGTTGATGGTGTTGCTCCTGATGAAGTTGCATCATCCCCCACTGCAGGGCCTCCTGCTGCTGCCCCAGCCTGGCCACCCCCCTCCTCTCGTTTCAACAGGGGTCCCTTTTTTGTTGACTGCATCTTGATTTGCTGAGGCTTGGAGTTCATTGGAGAATTATTGGTGGTCTGCAGTAACTTTGTGATGGTACCCACAGCTTTGGTACGGCCCTCACGGAAAACCAGCCGCTGGTCTATGTGCAAGTATTCAGGGGTCTTGATGAAGCGGAAATGTACTGTGGCTTTGTCCCCTGTTCGGAGGCAGTCCTTGTCCATGCTGAGGATGGTGGCTGTTTGGCGGATGCTGCCACAATGCACCATGGCCTGATAGCGTGGGCTGATGGTGGTGGGATGATGCAGTACAAGGATCTCTGCTTCAAATTCCCAAGATGCTTGTGGGTTCAGTCGAGGGGACACCATCACCATGCCTTTCCGGATGGAGGAACGCTTGATCTTTTTCAGAGCAAAGGAGGCAGTCTGGCCACCACGCACCTCCTTGACAGGCATGCGCTTACGGTGGATGGACTTCACAGCAATGGGCAGGAAGTTACCCAGGGGATCAGGGCCCAGAAGCAGAGTGTCATTTAGCTTGATTAGACCTCTCAGGGTTGTCCCAGACACCACAGTTCCTACACCCGGGACAGAGTAAGTGTCATCTATCTGAAATTCTGCTGGTTCTTCCTCCCTGTAACTGGTCCGTGGAGATAGGAGATTGAGGAACATCTTAAGCAACTCCAGGTTCTCACCAGTGACATTGGAAATCTGGAAGATTGGGCACATCCTTTCAGAGCTGAAGTTGGAAGCCGTTACAATGACATCATCCTTGCTCTGAACCAGCACTGGAATCTTCCTGCACCCTGGGGACTTCAGAAGTCGTTGCAACAGCTTCAGGGTTTCTTGGAGAATATTGGCAGGACACATGTCAATCTTGGTCACTACTACAAAGACCGGAACATTAAGTGCCAATGCTAGGCCTAAGTGCTCCTTGGTCATTCCAACAATTCCAGCGTTGCTGCCAACCATTAGCATGCAGAAGTCTGGTAGATGCCCAGTCATGCCAAAGACTGTGGTCTTCAGGTACTTTTCGTGTCCAGCCAGGTCAATGAAAGTGATGACCTTGGTAGATTTCTCACAGATCTTGGTCCACTCCAAGCTACCACCATGGCTGTCGGGCTTGTTCACCACATTACCCTCGCTGTCAAAGCCCAAGATATCATTGCCCACACTGCTGGTGCGGCCCGACTCAATCTCATGCTTGTGACGGAAGAGTTTTTGCCGGGCAAACCCACGGCCATTGTCCAGCTCACCATGTGTCAGGACCCCAAGCAACGTGCTCTTTCCTGCATCCACATTGCCAACTACTGCCACCCTGACCTCCAGGAAGTCATTGTCACCCACACGCTTTCGGACAAGGTAGTCCCGCACTTTGCCCCCGGCTTCTTGGTGCTCCCGTAGGAGGATCACATCTGCCTCAATCTGCTCTGCCATACTCTTCACTGTAGCATAGGATGCTTCCATGTCGGCATCGCTCAGACCATATTCAGTCCCATCTGATCCTTGCCCAATGACATAGATTGTCTCCCCACATCCCTCATCCATCCTCTCCCACATCTGCCGGAGCAAACACTCATATTGTTCCGATGTTGGGCTCACCATTACCAGCTTGCTGGTGAGATCGAGCTCGGGCTCCCCATTGAGCGCCTCTCCGTCCTCGCTGTAGTCGGAGTCAAGGGCGGTGGAGTGAGACCCAATGGAGGAGGAAGAAGCCGCGGAGGCCGCAGCCCCCCCTAAGGAGCTGGGCTCTGGGGCGAACATGGAGGCCGGCACCGGGGAGCCCCCCACCGGGGAGCGGCTCCGCTCCGCCGCCATCTTGGCTGCCCCAGTC
>TRINITY_DN3802_c0_g1_i1 len=4236 path=[0:0-2940 1:2941-3019 2:3020-3609 3:3610-4235]
TAGTCGTGTGCTCTCTCGATCTTTTTTTTTTTTTTTTCAACTTGAACAAATTTTATTTTATACATCCTGCCACCTTCGGTGGTCTTTAAATGCTGGTAACAAAACAGGAGACATCATGACCTTTTGCTGGTAAGGGAATCCTCTTCAGCTCCGGGCTTCCCTCTTTCTCTTAGAGCACAAGGAATGAAGAAAAAGAACATAGCGCAGAGGTCTCTGCTCCTCTGGGAGCCACAGGCAGTGATGCTACTGGAGCATGGCACGAATGCAGCAAGCCCCCCATACTACACTAGACACATCTCACCCCTTCACCAGGAGGGTGATGTTAATGCTGTGGCTACTTACAATTAATCCCAGAAGAGCTCTAGTAGAGAGAGGCACATGGGATTGGCAGGGCCTTGCACTACCTTCCACCCCCATCAAGTGCTCTAAGGGCCCTTGAGCTCAAGGCAAAAATAAAAAATGGCTTTCCCCTCCATAGCCTAATGCTCTTGGAGTGCCAACACCTCTTCCCTCACAGCCCAACCTAACCTTAGCTGCATTTAAATCAATCCCAGAACTCTCACGCACCCCAGGGACAACTCTAACCTCGGTAGGTCTGGCAGAAGCTAGAGTAGAGAGAAGGGAAGCTAGGTTTTCAGCCTCCCTCTGGTTCAGAGCTTTGAAGCACCAATGGAAGAGTAACTCCTCGTTTCCAGTCCATGGTGGCAGTTTGCCGATAGCACCAACCCTCCCCCCTTAAATAAATGTACCCCAGACTCCCAACTCTAAACCTTGTCCTCCAAAGAGTGAGCCTTTTCAAAAATAGGAGACCAGGAGGGAGAAGAGTATGAGCTGAAATAAAAGTGCAGCAATTAACTGCAGAACCTAGGTTTAAAAACATGATACTGATAAAAAGTCACTTCAGAAGGAGCATCCTAGAAAGAAGTTGCAACCATCTTCATAAAAAAATTATAAAATCAATGTGCTCTAGTCAGAAAGCACATCCCGACGCCAGGAACCAGCTAGTCACTGCTGGCTTCTATGGAAAGAAATAGGAATAGCTCACCACTGCAACAGCACAACACAGCTTTCCAGTGGTTGGCAATTCCCATAGGAGGAGAGGTCTCTTGGGGCAGGCAGAGAAGCCAAGGTGGCAACTGTCACTCTCCAGTCCCAAAAGGTACATTCGCTTGCAGTCATTTTCCCCATGAAGAGAGCTGCATGTCCCTGCACTATAGACTAGACAGGGTGAAGGCATTGTAATACTGTCACTGTGCAGCTCTGACCAGGCTGGGGAAGGAGAACAAGCTGCAATGCCATGGTCTTCAGGATGCACACAACAGAAGCAAAGGGAGGCGGGGGAATGAGACTGCAAGTAACTTGATGCCTCCAGCTGAAGCCTTACCAGCTAGTAGCCTTATTATTTGGATAGGAAGGGAAGTTAAGCATCTTATCTCCTCCTCCCTATTTATACACCCACAAAGAACTCTTGAATTTCCTAAGGCCCACCTGTCTGGAGCTTCCTACGTGCCCTTTCCAAACTGCAGCCACTGAGCTTCCTATTCATTTGGCACCTTGAGGTGAGGAATTGGTGCCTGTCAAGCCACCCAACCCTTACAGGTCTGGAATTCCCAAGAGGTCTATTGCCAGTGGATCTCAAACCATGACTAGGCAGCCAGTTCGCTAGGCAAGAGTGGGTGGGGAAAAGGGAAGCAAGGAGTGACTCTTCTCTGGTACATCTTCATGCACACACGAAATAGAATAAAAACCAAGAGCCCAGGATGTACAAAGTGTGTTGGGAGTGGGGGGAGGAGGAAGGTGGCAGCTGGCCAGTCCCATGTTTGTCACCTTCATTAGCTTAAGTTACAGCCCCCTCTGTCACCCCTTCAAGAGGGGACGGGAGAGTTCTTCAGCAGATGATCAGCTGGGAGGGTTTTGGTTTAAGCTGCTCTGGATCTTTTGGATAAAAAAAATGGAGGGGGGGGGGAAGAGGACTCTGCAGAGGGAGGGGGAGGAGGAAGATGTTCAGCAGCCACTGGCAGGAGTCACACAAGCCCCCTGAGACTTGACTTTATGGCGCTGGCCTCCGCGTCGCCGGCCCCCTCCTCCAGCCTTGGATTGTGGTTGGAGGGCACTCAAAGGTGTTGATGGTGTTGCTCCTGATGAAGTTGCATCATCCCCCACTGCAGGGCCTCCTGCTGCTGCCCCAGCCTGGCCACCCCCCTCCTCTCGTTTCAACAGGGGTCCCTTTTTTGTTGACTGCATCTTGATTTGCTGAGGCTTGGAGTTCATTGGAGAATTATTGGTGGTCTGCAGTAACTTTGTGATGGTACCCACAGCTTTGGTACGGCCCTCACGGAAAACCAGCCGCTGGTCTATGTGCAAGTATTCAGGGGTCTTGATGAAGCGGAAATGTACTGTGGCTTTGTCCCCTGTTCGGAGGCAGTCCTTGTCCATGCTGAGGATGGTGGCTGTTTGGCGGATGCTGCCACAATGCACCATGGCCTGATAGCGTGGGCTGATGGTGGTGGGATGATGCAGTACAAGGATCTCTGCTTCAAATTCCCAAGATGCTTGTGGGTTCAGTCGAGGGGACACCATCACCATGCCTTTCCGGATGGAGGAACGCTTGATCTTTTTCAGAGCAAAGGAGGCAGTCTGGCCACCACGCACCTCCTTGACAGGCATGCGCTTACGGTGGATGGACTTCACAGCAATGGGCAGGAAGTTACCCAGGGGATCAGGGCCCAGAAGCAGAGTGTCATTTAGCTTGATTAGACCTCTCAGGGTTGTCCCAGACACCACAGTTCCTACACCCGGGACAGAGTAAGTGTCATCTATCTGAAATTCTGCTGGTTCTTCCTCCCTGTAACTGGTCCGTGGAGATAGGAGATTGAGGAACATCTTAAGCAACTCCAGGTTCTCACCAGTGACATTGGAAATCTGGAAGATTGGGCACATCGAGTTCTGTCGTTCCTGTTCAGATGTCCTCCACCTCTAAGTCGCAGTTCCAGCACAGCTTTGGTTTCCATTCTCATTACCTTTCAGAGCTGAAGTTGGAAGCCGTTACAATGACATCATCCTTGCTCTGAACCAGCACTGGAATCTTCCTGCACCCTGGGGACTTCAGAAGTCGTTGCAACAGCTTCAGGGTTTCTTGGAGAATATTGGCAGGACACATGTCAATCTTGGTCACTACTACAAAGACCGGAACATTAAGTGCCAATGCTAGGCCTAAGTGCTCCTTGGTCATTCCAACAATTCCAGCGTTGCTGCCAACCATTAGCATGCAGAAGTCTGGTAGATGCCCAGTCATGCCAAAGACTGTGGTCTTCAGGTACTTTTCGTGTCCAGCCAGGTCAATGAAAGTGATGACCTTGGTAGATTTCTCACAGATCTTGGTCCACTCCAAGCTACCACCATGGCTGTCGGGCTTGTTCACCACATTACCCTCGCTGTCAAAGCCCAAGATATCATTGCCCACACTGCTGGTGCGGCCCGACTCAATCTCATGCTTGTGACGGAAGAGTTTTTGCCGGGCAAACCCACGGCCATTGTCCAGCTCACCATGTGTCAGGACCCCAAGCAACGTGCTCTTTCCTGCATCCACATTGCCAACTACTGCCACCCTATAAGCAAGAGAAGATTATCAGAGAGCACCTGGAACGTAGCTACTTCTGATAAGGTAAACCCTACCCCCTCATTTGCATGTAGACTGCTGATCTCATCCAAATTCCAAAAGCAATAGCTATTCAGCCATCCATGCCAGAACATATACCCACTTTCTCTTGACTAGTAGTGGCAAAGACAAATAAGGCCACAGGCTGCTCTAGAACCAAGTCTGGTGAAGTCTTATTGGTGTGCAAGCTAGAATACACGAAAAGGAGTTTGAGCCAAGAGAACGAGAATGTTAGCACACTGCCGCACTGGGTGCGATCACCATTCCATTGAAGTCAGTGGAGTTTTGTCATTGACTTCAATGAATTCTTGATTGCATCCCATGTTTTCCAACTTCCAACATGCACAGTTAAATGCATGAACTGGAGCATGGATTTCCTTACAAATCATATAAGTTTTCCCAGTATAATCCTGTCATTCCTTGAAAATTTTGCCTAAAGCAAGCTTGCAAATGCCAAAGCCATTCACAAGGACACCCCTAGAATGTTTAGTTTTTCAGGGAAGGGGGGGGGGGGGGAAGGGGGAGATCAAAAAAAGGGAGGAAGAAAAGGGTGCCCCAGTCCTTTAAGAGCGGAAGAG
>TRINITY_DN3802_c0_g1_i4 len=4157 path=[0:0-2940 2:2941-3530 3:3531-4156]
TAGTCGTGTGCTCTCTCGATCTTTTTTTTTTTTTTTTCAACTTGAACAAATTTTATTTTATACATCCTGCCACCTTCGGTGGTCTTTAAATGCTGGTAACAAAACAGGAGACATCATGACCTTTTGCTGGTAAGGGAATCCTCTTCAGCTCCGGGCTTCCCTCTTTCTCTTAGAGCACAAGGAATGAAGAAAAAGAACATAGCGCAGAGGTCTCTGCTCCTCTGGGAGCCACAGGCAGTGATGCTACTGGAGCATGGCACGAATGCAGCAAGCCCCCCATACTACACTAGACACATCTCACCCCTTCACCAGGAGGGTGATGTTAATGCTGTGGCTACTTACAATTAATCCCAGAAGAGCTCTAGTAGAGAGAGGCACATGGGATTGGCAGGGCCTTGCACTACCTTCCACCCCCATCAAGTGCTCTAAGGGCCCTTGAGCTCAAGGCAAAAATAAAAAATGGCTTTCCCCTCCATAGCCTAATGCTCTTGGAGTGCCAACACCTCTTCCCTCACAGCCCAACCTAACCTTAGCTGCATTTAAATCAATCCCAGAACTCTCACGCACCCCAGGGACAACTCTAACCTCGGTAGGTCTGGCAGAAGCTAGAGTAGAGAGAAGGGAAGCTAGGTTTTCAGCCTCCCTCTGGTTCAGAGCTTTGAAGCACCAATGGAAGAGTAACTCCTCGTTTCCAGTCCATGGTGGCAGTTTGCCGATAGCACCAACCCTCCCCCCTTAAATAAATGTACCCCAGACTCCCAACTCTAAACCTTGTCCTCCAAAGAGTGAGCCTTTTCAAAAATAGGAGACCAGGAGGGAGAAGAGTATGAGCTGAAATAAAAGTGCAGCAATTAACTGCAGAACCTAGGTTTAAAAACATGATACTGATAAAAAGTCACTTCAGAAGGAGCATCCTAGAAAGAAGTTGCAACCATCTTCATAAAAAAATTATAAAATCAATGTGCTCTAGTCAGAAAGCACATCCCGACGCCAGGAACCAGCTAGTCACTGCTGGCTTCTATGGAAAGAAATAGGAATAGCTCACCACTGCAACAGCACAACACAGCTTTCCAGTGGTTGGCAATTCCCATAGGAGGAGAGGTCTCTTGGGGCAGGCAGAGAAGCCAAGGTGGCAACTGTCACTCTCCAGTCCCAAAAGGTACATTCGCTTGCAGTCATTTTCCCCATGAAGAGAGCTGCATGTCCCTGCACTATAGACTAGACAGGGTGAAGGCATTGTAATACTGTCACTGTGCAGCTCTGACCAGGCTGGGGAAGGAGAACAAGCTGCAATGCCATGGTCTTCAGGATGCACACAACAGAAGCAAAGGGAGGCGGGGGAATGAGACTGCAAGTAACTTGATGCCTCCAGCTGAAGCCTTACCAGCTAGTAGCCTTATTATTTGGATAGGAAGGGAAGTTAAGCATCTTATCTCCTCCTCCCTATTTATACACCCACAAAGAACTCTTGAATTTCCTAAGGCCCACCTGTCTGGAGCTTCCTACGTGCCCTTTCCAAACTGCAGCCACTGAGCTTCCTATTCATTTGGCACCTTGAGGTGAGGAATTGGTGCCTGTCAAGCCACCCAACCCTTACAGGTCTGGAATTCCCAAGAGGTCTATTGCCAGTGGATCTCAAACCATGACTAGGCAGCCAGTTCGCTAGGCAAGAGTGGGTGGGGAAAAGGGAAGCAAGGAGTGACTCTTCTCTGGTACATCTTCATGCACACACGAAATAGAATAAAAACCAAGAGCCCAGGATGTACAAAGTGTGTTGGGAGTGGGGGGAGGAGGAAGGTGGCAGCTGGCCAGTCCCATGTTTGTCACCTTCATTAGCTTAAGTTACAGCCCCCTCTGTCACCCCTTCAAGAGGGGACGGGAGAGTTCTTCAGCAGATGATCAGCTGGGAGGGTTTTGGTTTAAGCTGCTCTGGATCTTTTGGATAAAAAAAATGGAGGGGGGGGGGAAGAGGACTCTGCAGAGGGAGGGGGAGGAGGAAGATGTTCAGCAGCCACTGGCAGGAGTCACACAAGCCCCCTGAGACTTGACTTTATGGCGCTGGCCTCCGCGTCGCCGGCCCCCTCCTCCAGCCTTGGATTGTGGTTGGAGGGCACTCAAAGGTGTTGATGGTGTTGCTCCTGATGAAGTTGCATCATCCCCCACTGCAGGGCCTCCTGCTGCTGCCCCAGCCTGGCCACCCCCCTCCTCTCGTTTCAACAGGGGTCCCTTTTTTGTTGACTGCATCTTGATTTGCTGAGGCTTGGAGTTCATTGGAGAATTATTGGTGGTCTGCAGTAACTTTGTGATGGTACCCACAGCTTTGGTACGGCCCTCACGGAAAACCAGCCGCTGGTCTATGTGCAAGTATTCAGGGGTCTTGATGAAGCGGAAATGTACTGTGGCTTTGTCCCCTGTTCGGAGGCAGTCCTTGTCCATGCTGAGGATGGTGGCTGTTTGGCGGATGCTGCCACAATGCACCATGGCCTGATAGCGTGGGCTGATGGTGGTGGGATGATGCAGTACAAGGATCTCTGCTTCAAATTCCCAAGATGCTTGTGGGTTCAGTCGAGGGGACACCATCACCATGCCTTTCCGGATGGAGGAACGCTTGATCTTTTTCAGAGCAAAGGAGGCAGTCTGGCCACCACGCACCTCCTTGACAGGCATGCGCTTACGGTGGATGGACTTCACAGCAATGGGCAGGAAGTTACCCAGGGGATCAGGGCCCAGAAGCAGAGTGTCATTTAGCTTGATTAGACCTCTCAGGGTTGTCCCAGACACCACAGTTCCTACACCCGGGACAGAGTAAGTGTCATCTATCTGAAATTCTGCTGGTTCTTCCTCCCTGTAACTGGTCCGTGGAGATAGGAGATTGAGGAACATCTTAAGCAACTCCAGGTTCTCACCAGTGACATTGGAAATCTGGAAGATTGGGCACATCCTTTCAGAGCTGAAGTTGGAAGCCGTTACAATGACATCATCCTTGCTCTGAACCAGCACTGGAATCTTCCTGCACCCTGGGGACTTCAGAAGTCGTTGCAACAGCTTCAGGGTTTCTTGGAGAATATTGGCAGGACACATGTCAATCTTGGTCACTACTACAAAGACCGGAACATTAAGTGCCAATGCTAGGCCTAAGTGCTCCTTGGTCATTCCAACAATTCCAGCGTTGCTGCCAACCATTAGCATGCAGAAGTCTGGTAGATGCCCAGTCATGCCAAAGACTGTGGTCTTCAGGTACTTTTCGTGTCCAGCCAGGTCAATGAAAGTGATGACCTTGGTAGATTTCTCACAGATCTTGGTCCACTCCAAGCTACCACCATGGCTGTCGGGCTTGTTCACCACATTACCCTCGCTGTCAAAGCCCAAGATATCATTGCCCACACTGCTGGTGCGGCCCGACTCAATCTCATGCTTGTGACGGAAGAGTTTTTGCCGGGCAAACCCACGGCCATTGTCCAGCTCACCATGTGTCAGGACCCCAAGCAACGTGCTCTTTCCTGCATCCACATTGCCAACTACTGCCACCCTATAAGCAAGAGAAGATTATCAGAGAGCACCTGGAACGTAGCTACTTCTGATAAGGTAAACCCTACCCCCTCATTTGCATGTAGACTGCTGATCTCATCCAAATTCCAAAAGCAATAGCTATTCAGCCATCCATGCCAGAACATATACCCACTTTCTCTTGACTAGTAGTGGCAAAGACAAATAAGGCCACAGGCTGCTCTAGAACCAAGTCTGGTGAAGTCTTATTGGTGTGCAAGCTAGAATACACGAAAAGGAGTTTGAGCCAAGAGAACGAGAATGTTAGCACACTGCCGCACTGGGTGCGATCACCATTCCATTGAAGTCAGTGGAGTTTTGTCATTGACTTCAATGAATTCTTGATTGCATCCCATGTTTTCCAACTTCCAACATGCACAGTTAAATGCATGAACTGGAGCATGGATTTCCTTACAAATCATATAAGTTTTCCCAGTATAATCCTGTCATTCCTTGAAAATTTTGCCTAAAGCAAGCTTGCAAATGCCAAAGCCATTCACAAGGACACCCCTAGAATGTTTAGTTTTTCAGGGAAGGGGGGGGGGGGGGAAGGGGGAGATCAAAAAAAGGGAGGAAGAAAAGGGTGCCCCAGTCCTTTAAGAGCGGAAGAG
>TRINITY_DN3802_c0_g2_i1 len=2653 path=[0:0-2652]
ACCAAAAACCTTTACAAAGGCCCCCCCAAAAATTTTTTTTTTTGGGGGGGGGGGGGGGGGGGGGAAGAGGGAGATCAGAAACAGGCAGGATGAAAAGGCTGTCCCAGTCCTTTCTGACATGGTTCAAACCCCTTGCAGAGTACAGTGAAGTCATGATGCTCCAAAGGGGGTGTCTGCATCAGAAAGGGGCAGGAGGTATCAACACTCCAAAAGGAGCAGGGACATAGCAAAGTCTAGGGAAGGGTACACACTGCCCCTCTCTGAGCTCGTGCACACTTGGTTGGCCAGTATTCCCCCACCCAAGCAGAAATGTCTTTCCCTACTTACCAGTGTGTAGTTTTCACTCTCAAATTGCAAGTAGTAAGAGGTACTTTCAAAGGCTGAATCTTGTACCAGGAAGTGGCTGGTGATGGCATGGGAATCTGAACTTCTGTCAGAAGAATATGTGCACCAGAAGAAACTGCATACCTTCAATCAGGAGAAACCTCTCCAAGAAATGTAGTCTCCAATGCCCATTCCTATTTCTCGCTGTTAACTCCTGATCTGGAAATTGACCAAGACTCTCAACTCCTTTTACATAAGCCACAAAACTCCTACAGTATCTATAGAATAGAGCTGAAACTGATCTGCTGGCCTGAAAGCCAAGGAAGCCATATTCCATGATGTTTTATTTCAAATGGTCCTCTTGGCAACGGCCTCCGAAGCCCCTGCTGTCATAAGATGGTTGGCAGTCGCAAGGCAAACTAACCATTTGAGGTAGGGGTCTGGCTCACACCTTGAGTCAGGTGGCTATTTTCAAATTTAGAGGTAGCTAGCTAAAGGGGAACTGCTAAGCAGGGGATACAAAAGCAAGGCACAGGCAGAAAAGAATACATTCAGGCTGATCCAACTTACACAGGTTGAAGAAGGTTACTGAAATGCAGGAGCAAGAGGAACTGCCAATCTCATAAACAGAGACTGCCGTGAGTCAGGAAAGGGCTACCAAGCCCATGCAAAGGCACAAGCTGAGAATCTGCTTCCACTCTGGCCAGAGGAAGTTGGGGTTGGACCACTCCACTAAAGGAAGCGAGATTACTTGTGGAAGGGGAGGAAGGCACTGAACCTCAGGTAAAGCCTATAGTTGTAAGCCAGAAGCAAGACCCAGACAGATGGGGCCTGAGACAAGAGAACACTGACACTAAATTGAGAAGAGTCATGAAAGGGAAGCCCTGATTAACAGGAATAAGACTGGACTTCTTGGGCAGGAGACATAAATGAGGTGCTGCAAAGGGAGAGGCAAGTCTAATTCAGACAAAAGAACTCCAGAGTTTTCATCTTCCAGGTTGAATGTAGAATTCCTCGTAAACAAACATGCCCTGGAAGGAACTGAACTCAAATAAGAGTCTTAGTCAGGAGCGGATCCAAACAACTGCAGACCGAGACTGAACAGGATCTCATGTGCTAGGGGGTCCTACAGGCCTCGCAAACATGGGGTTCATCCATGAATCCATTAAAATTATAAAACGAGAGAAGCACTGGCGTAAAATACGGGGCCCATAGAGTTTCAAATGCAAGGAACCCCAGTCTATGGAGGGCCCGCAGTGATTCAAGAGCTCTCCCCCAACATGTGTGTAGCACACAGGCCCACAAAGCCTGAAATTCAGGAAAAGTTATGTTTAATTCAACAACCAGGAATTGCAGCAACATTTTTTCTTTTTCTAGTGGGCGAGACTGTACGAGTCCATCAGACATTTTTAAGGTAGAAAAGGACCAATTTTACATGGGTCCCCCAAATTCTCTGGATCTACTACTGGTCTGAGCTCATGTTTTCAAGGGAAAGTTAAGGTGCTAAGCCTCCTGTCACAACTGGTCTTCAACACAACCTCTCTACTGAGCAGTGAAGATTACGAGACACACAGGCCACACACGAACTCCAAAGCTGCCAGCCTTTTACAAATATTCTGACTTTGGAGTCAACAGGCCAAGTTCACCGAGTACAGCTTACACACAATTTGAGAGGGGAACAAAGCATTTAATTAGCAAGGCGGAGTCAGGCAACACTCAGACAAACCAGCGTCACTAGCTCACCACCACCACTTGCTCAGAGCAGAGATGAGGATGTACTGCTGACTAACCATGCCTCCTCCCTTCTCCTCACCTGACCTCCAGGAAGTCATTGTCACCCACACGCTTTCGGACAAGGTAGTCCCGCACTTTGCCCCCGGCTTCTTGGTGCTCCCGTAGGAGGATCACATCTGCCTCAATCTGCTCTGCCATACTCTTCACTGTAGCATAGGATGCTTCCATGTCGGCATCGCTCAGACCATATTCAGTCCCATCTGATCCTTGCCCAATGACATAGATTGTCTCCCCACATCCCTCATCCATCCTCTCCCACATCTGCCGGAGCAAACACTCATATTGTTCCGATGTTGGGCTCACCATTACCAGCTTGCTGGTGAGATCGAGCTCGGGCTCCCCATTGAGCGCCTCTCCGTCCTCGCTGTAGTCGGAGTCAAGGGCGGTGGAGTGAGACCCAATGGAGGAGGAAGAAGCCGCGGAGGCCGCAGCCCCCCCTAAGGAGCTGGGCTCTGGGGCGAACATGGAGGCCGGCACCGGGGAGCCCCCCACCGGGGAGCGGCTCCGCTCCGCCGCCATCTTGGCTGCCCCAGTC
>TRINITY_DN3802_c3_g1_i2 len=889 path=[0:0-708 1:709-888]
TCGGGGCCCCTAAGGGGGGAGGGGGGGGGGGGGTGAAGGCGCTAGACTGTTATCTGGGTCTTTGGCAGAGAAGGGGTTAACACGCCCCTGTTGCAGACTGGTTCCATGGCAGCAAATGAACTGGTATCCGTTTCCACCAAAGCAGCAGAGAAAGACGAAGGCTGAGTGCGTTCTCAATAACAAAAAGCCCAATTCTCCCAGGAAAGACAAAGTCACAGGCTGAATCCTTAATCGAGCATTAATTGTTTGGTTTGTGTGTGACTGACGAAAGCTCGGTGTCAATCTATAATATTATGATGGCAATTTCACTTCAACCGGCGTTTGTTCCTGAGCTGCTATTCTTCAGGATTTCCATTTTAATAAGCACTGAACAAAGCAAAAAAAAGAAGAAAAAAAAAAAGAAAAGAAAAGGAGAAGTCTCTTTGTCTTATTATGACATACACGACTTGGACATACACGGAGATGGAAAAGGAAAGGCCTCCTCTAGAGTAACGGAGAGAGTCGTCTAGCGGGAGCGTCGGAAGCAAACGGGGGCTAACTGCAGAAGGGTTAGCACCGGGAACATACGGTGGCAGAAGATTTAAAAAATTTGAGGTTTACTTTAAATTAACCCTTTCCAGTCTATATGCCACGAAGCAGGTACCAACCTAGAAAAATAGTCCAGCTAGCAGGAGCGGCCCTTTAAAATTAAAAAGAGGGGGGGGGGGGGAGAAAGGGAATCATTTCTTTTGTTCAAGTCAGGGCAGCCACAAAAGTCCCAAATCTGTTTGAGATGTCCGAGTGCAGGGATCTCCACGTCGGCACGGCACTCCGGCCCTTCGCCTCGCCCATGTCGTCCGTGCAGTGGACTGAGAGGCACTGCAGATGGCCGCCAGTCTGTGCCGAGCTC
>TRINITY_DN3802_c3_g1_i1 len=781 path=[0:0-708 2:709-780]
TCGGGGCCCCTAAGGGGGGAGGGGGGGGGGGGGTGAAGGCGCTAGACTGTTATCTGGGTCTTTGGCAGAGAAGGGGTTAACACGCCCCTGTTGCAGACTGGTTCCATGGCAGCAAATGAACTGGTATCCGTTTCCACCAAAGCAGCAGAGAAAGACGAAGGCTGAGTGCGTTCTCAATAACAAAAAGCCCAATTCTCCCAGGAAAGACAAAGTCACAGGCTGAATCCTTAATCGAGCATTAATTGTTTGGTTTGTGTGTGACTGACGAAAGCTCGGTGTCAATCTATAATATTATGATGGCAATTTCACTTCAACCGGCGTTTGTTCCTGAGCTGCTATTCTTCAGGATTTCCATTTTAATAAGCACTGAACAAAGCAAAAAAAAGAAGAAAAAAAAAAAGAAAAGAAAAGGAGAAGTCTCTTTGTCTTATTATGACATACACGACTTGGACATACACGGAGATGGAAAAGGAAAGGCCTCCTCTAGAGTAACGGAGAGAGTCGTCTAGCGGGAGCGTCGGAAGCAAACGGGGGCTAACTGCAGAAGGGTTAGCACCGGGAACATACGGTGGCAGAAGATTTAAAAAATTTGAGGTTTACTTTAAATTAACCCTTTCCAGTCTATATGCCACGAAGCAGGTACCAACCTAGAAAAATAGTCCAGCTAGCAGGAGCGGCCCTTTAAAATTAAAAAGAGGGGGGGGGGGGGGGGAAAAAATTTAAGCACGCTTTGGGGAGAAACGCGTCCCACCCTCTTCCACAGGAAAAATTCAGGGGATTG
>TRINITY_DN3795_c0_g1_i2 len=531 path=[0:0-408 1:409-530]
TTTTTTTTTAAGGCTTGAATGGGGGATATTTTATTAAAGTACAAAAGATTTGAACAAAGAGTTGAGGATCTCATTCCTTGGAACAGCTGCATAAACATCCCATCATCTGCAAAGCTTGGCAGAGGTCAATTTCTCTCTATAACAAGACTGAAATGGTCTAGGTTTGTTGGACCCAAGCATGAGTTATAAAACCACATTTAGGACAGCATCATACTCAGTACTGTCTACCCACCATGGGGAATTGTTATTTGTATGCCACATTAAACGAATGTCAGGATATTCCCACATGCCAATTATCTTGTCCACAGCTGGTTGTTTCTAGAAGAGTTGGAGGCCACACTTCAGTCTATGGAGCTCGCTCTGAGTCCACAATAATCCTTCTGCTGCAGGGCCACTCAAATCCAAAGAGCTGTGGGAATGAAGGAAAGAAGGAATTATTTAAAACTGGTTTGCTTCATGAGCAAACAAAAGTAACTTGAGACTGGTTAGCAACGGCTACGTCAACATGGTATGTGGCAGCCCCAGACTAAC
>TRINITY_DN3795_c0_g1_i1 len=2292 path=[0:0-408 2:409-2291]
TTTTTTTTTAAGGCTTGAATGGGGGATATTTTATTAAAGTACAAAAGATTTGAACAAAGAGTTGAGGATCTCATTCCTTGGAACAGCTGCATAAACATCCCATCATCTGCAAAGCTTGGCAGAGGTCAATTTCTCTCTATAACAAGACTGAAATGGTCTAGGTTTGTTGGACCCAAGCATGAGTTATAAAACCACATTTAGGACAGCATCATACTCAGTACTGTCTACCCACCATGGGGAATTGTTATTTGTATGCCACATTAAACGAATGTCAGGATATTCCCACATGCCAATTATCTTGTCCACAGCTGGTTGTTTCTAGAAGAGTTGGAGGCCACACTTCAGTCTATGGAGCTCGCTCTGAGTCCACAATAATCCTTCTGCTGCAGGGCCACTCAAATCCAAAGAGTTTGTGCTGACGGAGCTTCTTCTGTCTCCATTCATTGGCTGGTCAAGTGTAGACATTCTGGAGTAGCTATCCACTAAGAGGCCATCAGGGTCATCAGTCTGACCAGGCAGTTTTCCCAGAGGAAAGTCTTTCCACTTCACTCCATCTGTACTAATCTGCCAGGCAGACCCCTGCAGTGCTGCCCGTTTCTCTGCAATCATCACACCATTATCAGGATGGAGGGGGTCCTCCAAGGACGTCAGCTCAGTTTCCATTTCTTCCTCCTCCATCTCCTCTTCCTCCTCAATAGTTTCATCTGGGAGAGCCTCCTGTCTCCCCACTCTCTGGCCTTGCCCTTTCAAACTGTCCTGTCTGGCCTTCCACTGCAAGCTCTCAATGGTATAAATCGGTTGCCGACTGAGGTCCGCAGAAGAGCCTGGGCTGCCCAGGGAGCCTTCTTCTTGAGTGTAGATGGAGGTGAGATAAAGAAGCTTCTCTTGTGTGTCTAAAGGCAAAGGCCGCTCCATGCTGGAAAGGATCAATTGTAGGAGGTGTGGAGTGGCCCAGCATGGTGAATCCAAGCAGCTGTCAATGAGCTTCATCCACTGCAAGGAAAGCCGAACAGCCAGCGTCCACGCAGTCCTCTCATTTTTCTGTTTCCGGGAAAGGTTTCTTGACTTCTTCCCAGCTCTGACGCAGACAGTCAAAACCTCTGAGATCCAGTAGATGAGGTACTGAGAGCGCAGTTCTGATGGTTCAGAGTTCTGCTTCAAGTCAGCAAACATTTTCTCAAGCAGGGTCTGTGTAAAATCCTTGGAATGGAGGCCATCTAGCAGGGGCTGCCAAAATCGGTAAAACCTCAGGGGGATTTTAAAATCCAGCAGCTCTTTGCTTTCTTCCACCTGGATATTCAAGATCTCCAGCTGCTCCACAGTTGGGATGAGACAGCCATCATCCAGCAGAGCTTCCACCACCACCTCCCTGTTCTCTTGCAACAAGTCTTTAATCTGAGCCAAAATCCACTCCACCTCAGATGAGGAATTACACCAGGCTCTCTGGGCTTTTCCTAGGTGCTGAACCTGCTGAAGAATCCCAAATTGATAATTTTTGTAGGACACCAGCACATCTTGGACTTTCTCGTGAAGCTCCTTGTGTTGCCGATAGCCCTGAGATTGCTGGTTCTCGGGCTCCTCTAAGGTGTTCTCCATCTCTGTTGTGGCCGCTTCATCTTCATCCTCCTCCTCTTCGCATTCTCCAGCCAGGTTATTGCCCAGCTGTCGGCTCCAGTACGTCCGCCGTAGCCACTCCAACACAACGTCACAGCCTTTTCGGCAGGCTACCAGCTGTGGCAGCTTCCCATGGGTCAGATCATGACGCAGGTTCACAATCCAGATTGGGATGTTCATCTCTTTAGCTAATCGCCTGAGAGGAATAATGACCATTTTCTGCTTCCGCTCTGTGATTAAATTCACAAACCTCACAAGAGCCAGACCATAGGACAGCACCAGTTCATGGGATTTCAAACCACCCATTTCATCCAAGATTTTACAACGAATCAGATCAGCAGTGCATTCCACAGCTAGGGGCATTTTGTGCCCATACCTGCTCTTCCAGGCCGACACCCGATCCAGCGCGCCTCGCTGCAGCTCGCAGTCCCCGCAGTAGAGCCCCACCATCACCTGGTCCCACTCGGCCTTGCTCCGCCAGGCCACCACGCTCCTCGGCCGCTTCCGCTGGGACATCGCTGCTGCTGCTGCTGCCTTCCCCGAGGAGCCACCAGCCCGCCCGGGATCCACACCGCCCCACTCCCGCACCATCCTACAGCCAGACCCTGCCCGGGCCCGACAGCTCCAGATCGCGGACCAATCAGCGCTGACGCCGCTAGGAACTTCCGCCTGCCCGAC
>TRINITY_DN3739_c0_g1_i2 len=275 path=[1:0-61 2:62-274]
ATTCCTTAGATTGAATATTGTTTTTATAATTCATTTTTAAAAAAACAAAAGCAAAAAAAAAAAACCGCCACTCGCTGGTTAAATGCAAAGTGTTTGGCCTTCCATGCCCACCATCCCTGACTCAAGTTTACCATTTGTCACTCATTTGGGTGCTGCCCAATGTTATTAAACAGTGACTTGCCTTAAATCCAGAATTTCCTATCTTAAACTGTAATACTCTCTCTCTCTCTCTCACACACACACACACACACACACACACACACACACACACACAC
>TRINITY_DN3739_c0_g1_i1 len=1079 path=[0:0-865 2:866-1078]
CAGATGTACCAAATACATAAAACACCGTCTCAAACTGTAATATTCAGAATAGCAGCCTAATATTGTAAATTTATTGAGAAAGTCATTTTGCAAAACTGGAATACAATCAATTTACCAATATTTTTTTCAGTATGTAAAAGTAATTTAATAACAGGCCAGACCATAAAGTAGTGGCATGTCAACATAGAAATGTGGGTTGCAAACATGACGTGGAATGCATAGAACCTCCTGGGCGTACCAGTCACAGTAAATACAGTCATAATCATGAGTGTAAACTCACCTTCAAAACTGGGTTTGCCATCTACAAGATAGAGGGTGTACATAAATATTTTTATCAACACATCTTTAAAACCTTTTCATTTAAGAAATGTGGGGATCAAGTTTTTTTATTTCAAATATTAATAGGTATTTTAGGCCAAGGCAGCCTAATTTCGGTTCCTAACATTTCCTATGTTTAATGAATTGACAACATTGATGATTAGATGGTTGAAACTCTGAAAAAATGTCAACTAAGGTGTAATCCCGAAAGAAGGCGAGAGAATGCAGTGTGTGTTTCCAAGCACAGTGATTAACAGTATTAACCATGGGGGAAGCAACGTGGAAATTCTGTTCCCTTCAAAACCAAAACACCCATCTGCCACAAAATTCCCCTAACAATGAGAATGGCAAAGTTAAGATGTCCATATACAGATGACTTTGGGGGTGGGATGTGATTTGTAAAGCAGCACAAAGTAGTAAGAATTAAAAGAAAAAAAACCCCTTACAGTACATGGCACTGGGCTTCTGTTTTTGCTGAAGGTGGCAATTACCTAGATTGCATAATGCTGCTATAATTCAACTTTAGTTAAACACAAGCCTGAAAAAAGAACCGCCACTCGCTGGTTAAATGCAAAGTGTTTGGCCTTCCATGCCCACCATCCCTGACTCAAGTTTACCATTTGTCACTCATTTGGGTGCTGCCCAATGTTATTAAACAGTGACTTGCCTTAAATCCAGAATTTCCTATCTTAAACTGTAATACTCTCTCTCTCTCTCTCACACACACACACACACACACACACACACACACACACACACAC
>TRINITY_DN3764_c0_g1_i1 len=1245 path=[0:0-1244]
TCTCTCTGGGGAAGGGGTCCAGGATGGGATGAACTGGATTTGTAGTGAGATCACAAGTCGGAAGAAATGATGTTGCTGGACAGAGGAACTGAACCTTGCAGTCCCGCCCCAGCCCAGCTGGGCTGGAACAGGCCAAACAGCCAGGTTGCTAGGTGTGGAGGGGCTTCCCCTGCCATCTCTCACTGCTTGTTGGTGTCTCTCAAATCTTGTCACCTTTCTGAGTTCAGTGTCCTCAAACAATTCTCTGAATTCCCTCTGGGCATTGCCCTGCCAGGAGAACAATTTCCCCTGCTCTAGAGGAAGCCTGTGCACATACAGAACTTCAAGAGGGAACACCGTCACCCCAGGATGGAGCATCCCAAGTCTGTGTGCAAAGCCTATGCACTCACATCATGCCCTGAGAGTTCAGGCTGCCCACCAACTGGCACAGCCAGCCCTGAAAGTGAGACTAGAATTTCCCAAGCTGCCTCAGGAGCAGCAACCGGAGCTGCATTTCTGTAGGCAGTACAAAAAATGCCAGGGCCAAATTGCAACATTAATATTGAGCAAGCAGGAGTGACACGGCACATGTACTGTACGTTGATTCTCCAAGCACCAGCACTGAAGAGGCTGGCCTGGTACATATTGCACACAAGGGTACTGTGTGCATGTGCCCTCACACACAGCACACACACTGTACAGGAGCTGCAGCAACGCTCATGGTGGCACATTGGTAAAGCAATGTGCTGCCCAGTCTTTGAAACCAACATGTAGTCTCCTTTTTTTGGCCATTTATTACATTTCAGTCCAGAAACGGATAACTGTTACAATGCAGTCTAAAACAAGTGCCAGCAGAGGGCAGCTAGGAAAAAGGAAGACCTAGTAAGGCTTCTAACAGAAACACTGCATTCCCAGTTTACACCTTCAGCAGTGGGATCAGCTGCTGGAACAAGATTGCTGAACTCTCCTAATGAGGCGTGCAAGCATGCCCAAGTGCACACAGAGCTGCAAAAACCCACAAAACCCAATCGAGACAAATCCTAAGAGCTGGGAAGCTCAAGCCCCTCTCCGGTTTGCAGGCCAAACAGCTAGCCAGAGCATTCCTGTTAATGTGGGGACCTTTGGTGAAAAAAGCAACACTAGTGACTGTGCCTCCTAGCTGGCAACATGAATGCTCTCACCCATCCAGGAACTCTCCCTATGCCTGTCCCCAGGTAGGGTCTATTTGCAGATGTGACTCTTGCTCCAATAAAGCTGGCTGTGGTC
>TRINITY_DN3764_c0_g2_i1 len=205 path=[0:0-204]
CCGAGCTAGTGGAGGAGGAGAACCTCACTGGGGTTCCCTTGCTGGTGTTTGCCAACAAGCAGGATCTGGCCACGGCAGCACCTGCAGCTGAGATTGCCGAGGGACTGAACCTGCACACATACCGAGACAGGCCATGGCAAATCCAAGCCTGCTCAGCTCTCTCTGGGGAAGGGGTCCAGGTAAGAAAGCAAGCAAAGGTGAGGCC
>TRINITY_DN3733_c0_g1_i3 len=9104 path=[0:0-5416 1:5417-5535 3:5536-6536 4:6537-9103]
TTTTTTTTAATCACTATTGGTTTATTTTTAAATGATTTACAAAAAAACCTTTAGGATTTATCTAAGCAAACATTTAATGTATTAGTCTTTGACAAGCTGTACAAGTGAAAATCATCACACTATATGTTTTAATGGCTCAGAGGCCAAAGTGGGCATGTATGTGTCTGTGGCTTACGAAGCGAGTCCAATCCTGAGACCAGGGTTCAGATCTTCTATTTCTTCAGAGCTGGGCAGCTGCTAAATGATTTAACACAAATAGTTACTGGATCACAATATAATGAAAGAAAGGTCATTTCAAATCATGTAAGTGACTTCAAAATGTCTGGTCCAGGAGTCAGGCCACAGAGCCTTACCGATTAGTCTTCTTCTCCAATAGCATGGGGATAGATTTTCTCCCTTGCTTAGTGAGATGGCATCCAAACGCGTTTGTACAATACAGCATAAGACAGTCTTAGTTACAAGTGTAACAAAGTATAATTACAAACCACAGGACATGACAAGTCAAAAAATGAACTATTCACACTTTTTTGCATTTCAAACAATGAAAGCAATCAAAATCATACATTACAATTTAAAGACGCTTCCACTTTTAATTCTTCTGCAAGTCTCCATTTCCATACGTTCTGCACAGGTTTTCTTGCACTTGTCACAAAGGAGAATCATGGAATGTTACTGATGGAAGCAGTGTGAATCAGAAACCATTAAAAAAAACAAACAGGCAAAGAATAAATGCCCAAAAAACAAAACAAAACCCCACAACCAAAACACAAACACATTATGAACAAAGGATTCCATTTTAATGGCAAAGTATAGAAAATAAATCAGCAAAGATTCACAAGGAAATATTTTACACAATCCAATATGTAGAGAATAAAGTGTGGGTCTAATTTTTTATTTAAAAAATAAAAATAAGTTTGAGCCAGTATCTACTGCAGAATGAAAAATGTGTCTGACATGTAAAACAAACAAAACAAAGTATATTGACAAAATCCCAGCATTAACTCCTCAGGTACTGGAACTGGTGCTTTTTTATAAATCCCCTGGGGACTCTACTGAGCTTTCAGTAGCTACTGAAGCCAGCTTACAGTCAGCTTCCAAACTACTGCAAGCAGTTTCCATTTTCTCAGTCTTTGTTAGTTCCACTACAGTTGGCTCCGCCTCATTCTTGAGAATACTCCATTTGTTGTCACCTGAGCCACCCTCCTCTACAGATGTTTATTTTACCTCTCGAAGCAGATCTTCAATGCACTCAGCAGCCTGGTTTTCCACGTTGTCTCCATCACAACTCAATGAGGGCATTTCAGCAGTGCTATCTTTCACTTGAAGGATATCAGAAACTGGAGGCACAGCCTGGATTTCTAAAACTGGCATGCCCTCTTCTGCAGTATCACTATTTGATATGCGGGATGCCATCTGTGGGACAGTTGCTTCAGAGATCAGGGTATGTATTTTATCTTCTTGATCACCAGAAGTTAATGCAACAAAATCTACAATTTCTGTTTCATCCACAGGCTGTTCAGTGACCAATTCACTGGTTTTGGTGGACTCCACACCAATGGGTTCAATGGTTTCTAACTTTGGGGTACCCTCAGTATCTTCATTTAGAATCTCTGATGTAAGGATGCCCAGGGGTTCCCGTTCCACTTCAATGTCCCCCAAACTGAAATCAATGCTTTCTAATTCCAACTCTGCTTTCAGGCTGGGGGTGTCATTATGTTTTACATCTTCTGGCTTTAAGGAATCTCTCTCATTTTCCATATTGAAATTTAGTGTGAGGTTTGCAGATTGTTCAAAACTAAATTCTGAATAAGTGGAGCTCAGGTCAAAGTCATTGGCTGATGGCGTACTTAAGACAGCGGTGTTCATTCTTGTAAGGGAAAGGGCCCCCTCTCCAAGACTATCAACACTGAAGTCTGCTGGTATAACATCTAATGACTCTTGAACCATTTCAGACTGAGCACGCGTAAAGTCAATACTCCCCATTTCTACTGGATCTCTCTCTGCAATAAAATCATCTAATTTAACATCAGATCCAGGGACTCCTGGGGTATTATTTTTTATATCAAACATTAATTCTAGGCTTGGACTGGGTTCAACAATATTTATACAGCAGGTGCTGCCCAGATCTGCGACTCCCTGCTCCTGGTGGTCCTTGACTAATACTTCATCGCCTACAGGTTCAAGACAAACCTCTTCATGTTCGTTTAATACGCTATTTGTCATTTCTACAGTAACGAGACATGTGTTTGGCCTCCTTTCTATTAATTCTGTAACACTGATTTCAGTAGAGTCAGGACTATCTTTTGGCTCCAGATCAACTGGACTGACCTGTTCTTTGTTACAACTTTGGGAAGAGCTCAATTCTCCTAGCTTTACCATTGTCAATTCTGGAGCCATACTTTGGACCTCTGAAATGAGGGGGGCTTCATTAATATTTGTTGACTCAGACATTTCAAAATCCACAATTTCCACTTTTGTTTCTATTAAGGGAGTACCAGGGCTGACTTCTTGTTCTTGGTTACTACTTTGGGAAGAGCTCGATTCACCTAGCTTCACAGTTGTAAATTCTGGAGCCATAGTTTGAACCTCTAAAGCGAGGGGGGCTTCATCAATACTTGCTGACTCAGACATTTCCAAATCCACAATTTCCACACTCGTTTCTATTAAGGGAGCACCTGGGCTGACCTGTTGTTCTTTGTTACCACTTTGGGAAGAGTTTGATTCACCTAGCTTCACCGTTGTCAATTCTAGAGCCATAGTTTGGACCTCTGAAGTGAGGGGGGCTTCGTTAACGCTTGCTGACTCAGACATTTCCAAATCCACAATTTCCACATTTGTTTCTATTAAGGGAGCACCTGCGCTGACCTGTTGTTCTTCGTTACTACTTTGGGAAGAGCTTGATTCACCTAGCTTCACCGCTGTTGATTCTTGAGCCATAGTTTGGACCTCTGAAGTGAGGGGGACTTCATTAATGCTTGCTGACATTTCCAAATCTACTATTTCCACTTTTGTTTCTACTAAGGGAGCACCTGGGCTGACCTCTTGTTCTTTGTTACTATTTTGGGAAGAGCTCAATTCATCTAGCTTCACCGTTGTTGATTCTGGAGCCATAGTTTGGACCTCTGAAGTGAGGGGGACTTCATTAATGCTTTCTGACCCCGACATTTCCAAATCCATAATTTCCACTTTCGTTTCTATTAAGGGAACACCATTAGAACTTTGTTCTGGTAATGCTAAATGAGTTTTTTCTTCACCAACTTTATCTGATGCACCTACTGGCTCAGAAACCAGTTCACTGGGAACACACAGCAATTCTAGACTGCCCATTTCCACATCACTTATAGCATTACCAATTAGCTTTCCCTCCTCTAAAGTGAGATTCCCTACCATGTGGATTTCATTTTGTGTTTCAGATAATGTAGACTCTGGGTGTTCCTGATCAACTTCAAACTTAGCTTGGGTTAATTCTGAGTCCTCTACTTCCATACCTTTCTCAGTTACACCAGTCACTCCTGGCTTGATCTCCAAAGTACTTTCTTTCTGATCCACTCTGGTTTTACCTTGAATCTCAGTTATCTGTTGATCTTGGGGTTCCTGGTTGACCTCTTTTCCACTTGCTACACCAATGTCACTCATTCCTACAGGCTCCTGGCTATCACTAGCAGTTTTATTTTCTAACATTTGTGTGGATGACTCTTTATCATCAGGCGTACCAGACTCTGGTGTCTTGGGTGCTGACGGCTTTTTGCTAACGTCTGCCTGAACAAAAGTTGCCATTTCTACCTCATTGTCACCGGAAACTGAAACAGCTGGTTCTAGATCTAAAGAACACGAGGCTTCCTCATCTATGGGTTTAGCCTGAATATCTGTTTGGGATTCATGGCTCATTTCCTCCTGAACACTGGTGGGGGTTTTGATGCTCTTTTCTGTACAGTCTGTCAAAGTGTCCTGACCTTTCACTTTTGTAGTTTCTGGTGTTATGTCAGTCAAGTAAACCTGGCTAACTTCAGGGTAATTAGCTACATTACAAGGTGCTTCTTGCACAGAAGACGAATTGCTGCTGGATTTAGAATCTGTCAGTTTGTCTGTGCTTCCTTCGGTTTTGACAAGATTTGAATTTTCTCCATTTGGAACCTGAACATTTGCAAGCTTATCAGATGAGCCCTTCCCACTTTTACTATAGAAGATGTCATAGAGGTCTTTAGCATTAGCTGTGGCTAAGCAAGTGTTCCGTTTCTCTACTTTTTTAGCCTGGTCATTAAAAATGCTAGAAGGTGGTAGTGGAGGAGGGCGTACTGGCATTGCAAGCATAGCCTGATCATTCTCAGATACACCTGGAGCTGCCTCATCTGCTGGAATGACTGAAGTCTGATTTACTGGTGGCGGGGGCATCACCAGTGGTATAGGTGGGGGTGGGTATTTCTCAGATTGATGAGGTGGGTCATTCTTTGCTGTCATCTTTGAATCTTCTTGAAACCCTTTCAGAATTACTTCTTCTCCCCCAAATGCCTTTGAGATAATATCTGGAGGCAGAACAAGATCTGCATTGGATTCTTTCATGACAGGTAATGGTTTGATGGTGGCCCCAGAAGATTTTATAGACAAAAAAGTGTTCAAAGGTGCTGGTTTGCTTACTGTTGTAGTTGCAGACTTCCTGAGAACCATGGTAGGGACTGGTAGATTGGGTCGAATTTTTGCTTGCGTTGAAGTGGAAACAACTGGTGTCCAGGGACTAGTGTGTGGTATAACTGTTTTTCCAGAAAGCTTGATTTCAATGGGCTTTGAATGAGGTTTTCCAGGCTGAGATTTGACCTCTTCTTTATCTTTGTTTCCCTCTGCAACCTCCTCCTTTGGGGCAGCTGCACCTGCACTTTGATTTTTATCATCAGTCTCTGCCTTCTTCCAACTGAACTTTCCAAAAGAAAACTGAGCCAGCAACTCCTTTTTACATTCTTCTTTATCTTTGCTTCCCTCGGCACTCTCCTCCTTTGAGACTGCGGCACCCTGATTTTTATCGTCCTTTTCCATCTTCTTCCAACTGAACTTTTTAAAAGAAAACTGAGCCAGCAACTCCTTTTTAGACTCCTCTTTCTTTTCTTCTTTTTCTTCTTTGTTTGCCTCCTTTTTCTCATCTTTCTTCAATTTAAGCTTAATGCCCACCTTTTTCACATTAGCGTCTGCTTTTCCCTTACTACTTGCAGTTTCGCATGGACCTTCAAGTTCTTGTACGCTCGGTGGCTCCTCTTTTCTTGCCACTTTTGCCTTCTTCTCATCTTTTTCTTCTTTCTGCTTTTCACCCTGTTTCCGTTTCAATTCACTCTGCCGCCTACGCTCAGTTTCCAGGATGACAGCCAGACCAGCCTGACGATCCAGATTCCTCCTCTCTTCATACAGTGGATTCTCATCTATGTGTTTCTTATATTTCTCATTGTGGGGATGACTTTTCACATGCTGCTCTGCTGAAGTTTGATCTCCAAAAAATTCATGACAAAGTTGGCAGTAATATCCAGTGATTGGAATCAGAAATTCAGAGCCTGAAATGACAAAAAAGACAGACTCAGACCAACAAAAATTCTCAATCTTTAATAAAAGCCAACACTACACACACATTAGCTACCAGTCAAGTGAAGCCTCCAGCTATGTTCCTATTCATGAGCCCTAGAAACAGGAAATACTGGTCTCTCTATTTCCAGTATAGAAGCCTGCACTATCAGAACATGCTACATCTAACATTCCCTATCTCCAGCATCACAGCTGAATTTTTCTTAATCCCACTTTTCTTCCTTGGAATATTAGTCTGCTTTTGCATGTGCTCTTATTTACTACATAGCGCACTCAAATACTATGCAACACCTGGCTTTACAAAGCTTTACAAAGGAAAGTACCCAAAGACCACAACAACATCTAAGAGGGAATAGAGCTTTCCCAAGAACTTAAGTTGTCCATGGAAACCATCTGCAATAATCTAACATATCACAGTCCACTTCAATGTCACTGTCCAAAATTCCAAAGTGAAAGGTTAAAACAAACACCATCATCAATTCCTGTTAACTACTTCATTTGAATGCAAACGGATTCCTCATGACTATCTCATATCATCTAAGAACACTAGTAGACTCTTGTTACAGTTTCCAGAATTAAAGCAAAATATCTTTAGTCACTGGCATCAGAGTCCCCCATCCATCCTCCTAAAAGACTAACTTGTCCTCTCTTTCCAGTCCCTATTACTTCAGCAGTAAAACCATCTATTTCTAGAGAGAATAAAATGAAAATCACCTTTTTCCACCCCAGAGTAGCAACCACCACAGAACAGCTTTTCTTTCCCCAGAATCTCACACAACACTCTTTCCAGTGCATACAACAAAAGAGAAAAGCCACTCTACCTTATTTGTGATAGTTACTACATTCAGGCGGTACAACATTTTACATGCTATCTATTGCTATAATCAAGGCTTTGGGGATTATGTCACTGAGCTGTTGGAACCTGCTGGAGGGCAGACTGAGATGACATCGGAGACAAAAAGTAGTAACGTACCTTTGGCAGGAACAGTTATTTTATCGATGCGTTTTATTCCATCCTGCTTGGTCTCATTCTGACTCTTTGAAGCCCAAGGTCTGTTGTAAGGGTCCAGGGTCTGTCTGTGCTTTTTATTGTGCATGTGTGTGAAAAAGTCAAACATGGTCCCACAGATGGTGTTGCAGTCTTTGCACCAATGGTTCCCTGCATCATAATATTCATAAATATTAGCCAATTGGAAAGGTTGCTTGAGTGACTGCGAAGAAGATTCTGCAGGTTTGGGACTTTTACCCCCGGACTTTTCATTAGCTGTTTTTGACTCCTTATTGGGTAAGGAAGTTTTCTCCAGACTTTTTGCATTTTCTGATTTGCTGTTTTTTTCTGAGAAATCTTTGGTTTCTATGGATGGTTTCCGAGGTTTCTCAAGAATGTTAATCCCCAGGATTTGGGCAACCTTGTCAAGCTCAGATTGCTTCTTCTCTGCTGCATCAGACTCCAAATGCAGTGCAGAAATTTCATTCATAATGTTCTCCTGCAGCCTATTCACCTCTATTAGCAAGGGATCTTTGTGCCCGTCCTTCTCCCGACGTTTCCTCCGCAGCATCTCTCCTTGCTGTTTGTGCAACCTATCTAGTTCAGTCTTCAGATAGAACAGCTTTTTTTGTCGTGCTTCTCTCTCAATCTTCAGTTTCTCCCTCTCTTCTATAACCTTCTGTTTCTGAGCTACACGGTTTTTTTCATCGGAGATCCTTTCAGTGGTAATTTTGGGAGAGTGCATAGGGGGTCGAAGAGACATTTTGGAGTAAGTGGTAGTAGGAATTTGTACGAGCACAGATTCATCTCTTTTAGTTTCAGGGGTTTCTTTGCCCATGGAGACGGTTTCAATAATACGGAGGTTAGGACGTGTTGGGTTTGCTGGCACTGCCATTGGAACAAGTCCACGAGTCTCTGACAATGAGGGATTAGGTTGCTGGGGAGGAGGGTACATGGGCCAGCCAGATGCTGCATAAGCCATATAGTGTCCATATGCATCATAGCCAGGAGGGGCCATTGTGGGAGGTGGATAGTTTTGTGGCATCTGAGCTGCTGTGAACTGTGGATAGTTTGGAATGGAATATTGGGAAACAGAGGTGGGAGTAGGAGGCAAACTAGCAGGAGCAGGTGGTGCTGAGGGGACTAAAGATGCCGGTGGAGCCGACTGCTCTGGTGTGCTAGCAGAAGTTTCTTGCCCCACAGATTTACTTTTAGAGTACTCTGGTTTCAGAGCAGAGGATGTGTCTTTAGACGGCTGGAAAGAACTAGGAGGGGATACAGAACGTTGCTGGCTCGATTCTGGAGAACGAGTATCACTCCGACTGCGGCGCATCTCCCATGATTCTCGTTTGCGGGAATCGGAAGAATGATGCTCCGGAGAACGAGATGCTACTTTTTTGCCATGTAGACGCTCCTGTGTACGGACAGCCAGTTTGCCAATTTCAGCCACCCCAATGTCAAGCCCAATAGTCTTGAGCAAGTCATGGATCTTTTCATACTCTGGGAGGGACTCCTTTAAAGCATCTAATTTTATAGCTGGCGCTGGAGACGGTGGAGGGCTCACCTTCTGGCTTGCAGTTTCACTCCCACAACTCATTCGTGGCTTCTGAACAGAGGGAGAGTTGATTTTTGAGTCATCCTCATCACCATAAAGGAATTTCTCCTCATCACCATAAAGAAATTTCTCCTCATCATCAATGTCTGGGAAACTGCGCCTTCTCTTCTCCTGAGCACTAGCAGAATCAGCCATCATGCCCAGAATGCGTGAAAAGCCACTTCCATCCTGGCTGGCCCTCTCATGAGGGAGCAAAAAGTCAGAATGTCGGTCTGCAGACTCCGACTTTGGTTCTGACTTTTCTTTTTGGCTTAAGAAGGTCCCAACCTTCTCCTCAAAAGAGAAGGTGTCCTTGGGTAGCCCACAAATTGGACTCCACTCATATAAACCATCACGAGAATCATTGTTTGCAGACTCTTTAAGAGACTCTTTATTGAACCGTTTGAGGAAGTTCTCCACCTCAGAGGCAAAGGGAGCAATGCTGCTACTCTGGGGCAAAGGTGAATGACTTGAAAGAACAGGGAGGTCACTGATGGAGGTAGAACTTCTGGGAAAGCCCTCAGGCTGCATGGGGGAGTCCATCTCCACTCGTTTCTTCAGGATTGATTTTTTGGGCATAGATGGTGCTTCATCAGACCTGTATGTGTACCGGGTTTCAGAAGATGGAAGCGTGCTATTCAATCCAGGGATCTCATAACCACTACCAGGCATATCATGATTCAAATTTCTACTTCGTTCCTCCTCTTCTCTTTTTCTCCTGGCACGGTCAAGCTCCTGGAAGTCATCACCCAGGAAAGAAGGGCTTTCGCTTCTGCTGCGGCTTCGTCTGCGGTAATTTCTTGTTCCTGACACGAAACCCTGATGCTCTCCACTCACATCATGCAGCTTCTCACTCTTGTCATACCGAGGACGCTTTGCTTCTCGCCCTCTCTCCTCTGGCCTTGATGGGTATGAGGATTTTCTAAGTTTGTCACTATCCATGTCAGATCCTCTTGGTAG
>TRINITY_DN3733_c0_g1_i2 len=8103 path=[0:0-5416 1:5417-5535 4:5536-8102]
TTTTTTTTAATCACTATTGGTTTATTTTTAAATGATTTACAAAAAAACCTTTAGGATTTATCTAAGCAAACATTTAATGTATTAGTCTTTGACAAGCTGTACAAGTGAAAATCATCACACTATATGTTTTAATGGCTCAGAGGCCAAAGTGGGCATGTATGTGTCTGTGGCTTACGAAGCGAGTCCAATCCTGAGACCAGGGTTCAGATCTTCTATTTCTTCAGAGCTGGGCAGCTGCTAAATGATTTAACACAAATAGTTACTGGATCACAATATAATGAAAGAAAGGTCATTTCAAATCATGTAAGTGACTTCAAAATGTCTGGTCCAGGAGTCAGGCCACAGAGCCTTACCGATTAGTCTTCTTCTCCAATAGCATGGGGATAGATTTTCTCCCTTGCTTAGTGAGATGGCATCCAAACGCGTTTGTACAATACAGCATAAGACAGTCTTAGTTACAAGTGTAACAAAGTATAATTACAAACCACAGGACATGACAAGTCAAAAAATGAACTATTCACACTTTTTTGCATTTCAAACAATGAAAGCAATCAAAATCATACATTACAATTTAAAGACGCTTCCACTTTTAATTCTTCTGCAAGTCTCCATTTCCATACGTTCTGCACAGGTTTTCTTGCACTTGTCACAAAGGAGAATCATGGAATGTTACTGATGGAAGCAGTGTGAATCAGAAACCATTAAAAAAAACAAACAGGCAAAGAATAAATGCCCAAAAAACAAAACAAAACCCCACAACCAAAACACAAACACATTATGAACAAAGGATTCCATTTTAATGGCAAAGTATAGAAAATAAATCAGCAAAGATTCACAAGGAAATATTTTACACAATCCAATATGTAGAGAATAAAGTGTGGGTCTAATTTTTTATTTAAAAAATAAAAATAAGTTTGAGCCAGTATCTACTGCAGAATGAAAAATGTGTCTGACATGTAAAACAAACAAAACAAAGTATATTGACAAAATCCCAGCATTAACTCCTCAGGTACTGGAACTGGTGCTTTTTTATAAATCCCCTGGGGACTCTACTGAGCTTTCAGTAGCTACTGAAGCCAGCTTACAGTCAGCTTCCAAACTACTGCAAGCAGTTTCCATTTTCTCAGTCTTTGTTAGTTCCACTACAGTTGGCTCCGCCTCATTCTTGAGAATACTCCATTTGTTGTCACCTGAGCCACCCTCCTCTACAGATGTTTATTTTACCTCTCGAAGCAGATCTTCAATGCACTCAGCAGCCTGGTTTTCCACGTTGTCTCCATCACAACTCAATGAGGGCATTTCAGCAGTGCTATCTTTCACTTGAAGGATATCAGAAACTGGAGGCACAGCCTGGATTTCTAAAACTGGCATGCCCTCTTCTGCAGTATCACTATTTGATATGCGGGATGCCATCTGTGGGACAGTTGCTTCAGAGATCAGGGTATGTATTTTATCTTCTTGATCACCAGAAGTTAATGCAACAAAATCTACAATTTCTGTTTCATCCACAGGCTGTTCAGTGACCAATTCACTGGTTTTGGTGGACTCCACACCAATGGGTTCAATGGTTTCTAACTTTGGGGTACCCTCAGTATCTTCATTTAGAATCTCTGATGTAAGGATGCCCAGGGGTTCCCGTTCCACTTCAATGTCCCCCAAACTGAAATCAATGCTTTCTAATTCCAACTCTGCTTTCAGGCTGGGGGTGTCATTATGTTTTACATCTTCTGGCTTTAAGGAATCTCTCTCATTTTCCATATTGAAATTTAGTGTGAGGTTTGCAGATTGTTCAAAACTAAATTCTGAATAAGTGGAGCTCAGGTCAAAGTCATTGGCTGATGGCGTACTTAAGACAGCGGTGTTCATTCTTGTAAGGGAAAGGGCCCCCTCTCCAAGACTATCAACACTGAAGTCTGCTGGTATAACATCTAATGACTCTTGAACCATTTCAGACTGAGCACGCGTAAAGTCAATACTCCCCATTTCTACTGGATCTCTCTCTGCAATAAAATCATCTAATTTAACATCAGATCCAGGGACTCCTGGGGTATTATTTTTTATATCAAACATTAATTCTAGGCTTGGACTGGGTTCAACAATATTTATACAGCAGGTGCTGCCCAGATCTGCGACTCCCTGCTCCTGGTGGTCCTTGACTAATACTTCATCGCCTACAGGTTCAAGACAAACCTCTTCATGTTCGTTTAATACGCTATTTGTCATTTCTACAGTAACGAGACATGTGTTTGGCCTCCTTTCTATTAATTCTGTAACACTGATTTCAGTAGAGTCAGGACTATCTTTTGGCTCCAGATCAACTGGACTGACCTGTTCTTTGTTACAACTTTGGGAAGAGCTCAATTCTCCTAGCTTTACCATTGTCAATTCTGGAGCCATACTTTGGACCTCTGAAATGAGGGGGGCTTCATTAATATTTGTTGACTCAGACATTTCAAAATCCACAATTTCCACTTTTGTTTCTATTAAGGGAGTACCAGGGCTGACTTCTTGTTCTTGGTTACTACTTTGGGAAGAGCTCGATTCACCTAGCTTCACAGTTGTAAATTCTGGAGCCATAGTTTGAACCTCTAAAGCGAGGGGGGCTTCATCAATACTTGCTGACTCAGACATTTCCAAATCCACAATTTCCACACTCGTTTCTATTAAGGGAGCACCTGGGCTGACCTGTTGTTCTTTGTTACCACTTTGGGAAGAGTTTGATTCACCTAGCTTCACCGTTGTCAATTCTAGAGCCATAGTTTGGACCTCTGAAGTGAGGGGGGCTTCGTTAACGCTTGCTGACTCAGACATTTCCAAATCCACAATTTCCACATTTGTTTCTATTAAGGGAGCACCTGCGCTGACCTGTTGTTCTTCGTTACTACTTTGGGAAGAGCTTGATTCACCTAGCTTCACCGCTGTTGATTCTTGAGCCATAGTTTGGACCTCTGAAGTGAGGGGGACTTCATTAATGCTTGCTGACATTTCCAAATCTACTATTTCCACTTTTGTTTCTACTAAGGGAGCACCTGGGCTGACCTCTTGTTCTTTGTTACTATTTTGGGAAGAGCTCAATTCATCTAGCTTCACCGTTGTTGATTCTGGAGCCATAGTTTGGACCTCTGAAGTGAGGGGGACTTCATTAATGCTTTCTGACCCCGACATTTCCAAATCCATAATTTCCACTTTCGTTTCTATTAAGGGAACACCATTAGAACTTTGTTCTGGTAATGCTAAATGAGTTTTTTCTTCACCAACTTTATCTGATGCACCTACTGGCTCAGAAACCAGTTCACTGGGAACACACAGCAATTCTAGACTGCCCATTTCCACATCACTTATAGCATTACCAATTAGCTTTCCCTCCTCTAAAGTGAGATTCCCTACCATGTGGATTTCATTTTGTGTTTCAGATAATGTAGACTCTGGGTGTTCCTGATCAACTTCAAACTTAGCTTGGGTTAATTCTGAGTCCTCTACTTCCATACCTTTCTCAGTTACACCAGTCACTCCTGGCTTGATCTCCAAAGTACTTTCTTTCTGATCCACTCTGGTTTTACCTTGAATCTCAGTTATCTGTTGATCTTGGGGTTCCTGGTTGACCTCTTTTCCACTTGCTACACCAATGTCACTCATTCCTACAGGCTCCTGGCTATCACTAGCAGTTTTATTTTCTAACATTTGTGTGGATGACTCTTTATCATCAGGCGTACCAGACTCTGGTGTCTTGGGTGCTGACGGCTTTTTGCTAACGTCTGCCTGAACAAAAGTTGCCATTTCTACCTCATTGTCACCGGAAACTGAAACAGCTGGTTCTAGATCTAAAGAACACGAGGCTTCCTCATCTATGGGTTTAGCCTGAATATCTGTTTGGGATTCATGGCTCATTTCCTCCTGAACACTGGTGGGGGTTTTGATGCTCTTTTCTGTACAGTCTGTCAAAGTGTCCTGACCTTTCACTTTTGTAGTTTCTGGTGTTATGTCAGTCAAGTAAACCTGGCTAACTTCAGGGTAATTAGCTACATTACAAGGTGCTTCTTGCACAGAAGACGAATTGCTGCTGGATTTAGAATCTGTCAGTTTGTCTGTGCTTCCTTCGGTTTTGACAAGATTTGAATTTTCTCCATTTGGAACCTGAACATTTGCAAGCTTATCAGATGAGCCCTTCCCACTTTTACTATAGAAGATGTCATAGAGGTCTTTAGCATTAGCTGTGGCTAAGCAAGTGTTCCGTTTCTCTACTTTTTTAGCCTGGTCATTAAAAATGCTAGAAGGTGGTAGTGGAGGAGGGCGTACTGGCATTGCAAGCATAGCCTGATCATTCTCAGATACACCTGGAGCTGCCTCATCTGCTGGAATGACTGAAGTCTGATTTACTGGTGGCGGGGGCATCACCAGTGGTATAGGTGGGGGTGGGTATTTCTCAGATTGATGAGGTGGGTCATTCTTTGCTGTCATCTTTGAATCTTCTTGAAACCCTTTCAGAATTACTTCTTCTCCCCCAAATGCCTTTGAGATAATATCTGGAGGCAGAACAAGATCTGCATTGGATTCTTTCATGACAGGTAATGGTTTGATGGTGGCCCCAGAAGATTTTATAGACAAAAAAGTGTTCAAAGGTGCTGGTTTGCTTACTGTTGTAGTTGCAGACTTCCTGAGAACCATGGTAGGGACTGGTAGATTGGGTCGAATTTTTGCTTGCGTTGAAGTGGAAACAACTGGTGTCCAGGGACTAGTGTGTGGTATAACTGTTTTTCCAGAAAGCTTGATTTCAATGGGCTTTGAATGAGGTTTTCCAGGCTGAGATTTGACCTCTTCTTTATCTTTGTTTCCCTCTGCAACCTCCTCCTTTGGGGCAGCTGCACCTGCACTTTGATTTTTATCATCAGTCTCTGCCTTCTTCCAACTGAACTTTCCAAAAGAAAACTGAGCCAGCAACTCCTTTTTACATTCTTCTTTATCTTTGCTTCCCTCGGCACTCTCCTCCTTTGAGACTGCGGCACCCTGATTTTTATCGTCCTTTTCCATCTTCTTCCAACTGAACTTTTTAAAAGAAAACTGAGCCAGCAACTCCTTTTTAGACTCCTCTTTCTTTTCTTCTTTTTCTTCTTTGTTTGCCTCCTTTTTCTCATCTTTCTTCAATTTAAGCTTAATGCCCACCTTTTTCACATTAGCGTCTGCTTTTCCCTTACTACTTGCAGTTTCGCATGGACCTTCAAGTTCTTGTACGCTCGGTGGCTCCTCTTTTCTTGCCACTTTTGCCTTCTTCTCATCTTTTTCTTCTTTCTGCTTTTCACCCTGTTTCCGTTTCAATTCACTCTGCCGCCTACGCTCAGTTTCCAGGATGACAGCCAGACCAGCCTGACGATCCAGATTCCTCCTCTCTTCATACAGTGGATTCTCATCTATGTGTTTCTTATATTTCTCATTGTGGGGATGACTTTTCACATGCTGCTCTGCTGAAGTTTGATCTCCAAAAAATTCATGACAAAGTTGGCAGTAATATCCAGTGATTGGAATCAGAAATTCAGAGCCTTTGGCAGGAACAGTTATTTTATCGATGCGTTTTATTCCATCCTGCTTGGTCTCATTCTGACTCTTTGAAGCCCAAGGTCTGTTGTAAGGGTCCAGGGTCTGTCTGTGCTTTTTATTGTGCATGTGTGTGAAAAAGTCAAACATGGTCCCACAGATGGTGTTGCAGTCTTTGCACCAATGGTTCCCTGCATCATAATATTCATAAATATTAGCCAATTGGAAAGGTTGCTTGAGTGACTGCGAAGAAGATTCTGCAGGTTTGGGACTTTTACCCCCGGACTTTTCATTAGCTGTTTTTGACTCCTTATTGGGTAAGGAAGTTTTCTCCAGACTTTTTGCATTTTCTGATTTGCTGTTTTTTTCTGAGAAATCTTTGGTTTCTATGGATGGTTTCCGAGGTTTCTCAAGAATGTTAATCCCCAGGATTTGGGCAACCTTGTCAAGCTCAGATTGCTTCTTCTCTGCTGCATCAGACTCCAAATGCAGTGCAGAAATTTCATTCATAATGTTCTCCTGCAGCCTATTCACCTCTATTAGCAAGGGATCTTTGTGCCCGTCCTTCTCCCGACGTTTCCTCCGCAGCATCTCTCCTTGCTGTTTGTGCAACCTATCTAGTTCAGTCTTCAGATAGAACAGCTTTTTTTGTCGTGCTTCTCTCTCAATCTTCAGTTTCTCCCTCTCTTCTATAACCTTCTGTTTCTGAGCTACACGGTTTTTTTCATCGGAGATCCTTTCAGTGGTAATTTTGGGAGAGTGCATAGGGGGTCGAAGAGACATTTTGGAGTAAGTGGTAGTAGGAATTTGTACGAGCACAGATTCATCTCTTTTAGTTTCAGGGGTTTCTTTGCCCATGGAGACGGTTTCAATAATACGGAGGTTAGGACGTGTTGGGTTTGCTGGCACTGCCATTGGAACAAGTCCACGAGTCTCTGACAATGAGGGATTAGGTTGCTGGGGAGGAGGGTACATGGGCCAGCCAGATGCTGCATAAGCCATATAGTGTCCATATGCATCATAGCCAGGAGGGGCCATTGTGGGAGGTGGATAGTTTTGTGGCATCTGAGCTGCTGTGAACTGTGGATAGTTTGGAATGGAATATTGGGAAACAGAGGTGGGAGTAGGAGGCAAACTAGCAGGAGCAGGTGGTGCTGAGGGGACTAAAGATGCCGGTGGAGCCGACTGCTCTGGTGTGCTAGCAGAAGTTTCTTGCCCCACAGATTTACTTTTAGAGTACTCTGGTTTCAGAGCAGAGGATGTGTCTTTAGACGGCTGGAAAGAACTAGGAGGGGATACAGAACGTTGCTGGCTCGATTCTGGAGAACGAGTATCACTCCGACTGCGGCGCATCTCCCATGATTCTCGTTTGCGGGAATCGGAAGAATGATGCTCCGGAGAACGAGATGCTACTTTTTTGCCATGTAGACGCTCCTGTGTACGGACAGCCAGTTTGCCAATTTCAGCCACCCCAATGTCAAGCCCAATAGTCTTGAGCAAGTCATGGATCTTTTCATACTCTGGGAGGGACTCCTTTAAAGCATCTAATTTTATAGCTGGCGCTGGAGACGGTGGAGGGCTCACCTTCTGGCTTGCAGTTTCACTCCCACAACTCATTCGTGGCTTCTGAACAGAGGGAGAGTTGATTTTTGAGTCATCCTCATCACCATAAAGGAATTTCTCCTCATCACCATAAAGAAATTTCTCCTCATCATCAATGTCTGGGAAACTGCGCCTTCTCTTCTCCTGAGCACTAGCAGAATCAGCCATCATGCCCAGAATGCGTGAAAAGCCACTTCCATCCTGGCTGGCCCTCTCATGAGGGAGCAAAAAGTCAGAATGTCGGTCTGCAGACTCCGACTTTGGTTCTGACTTTTCTTTTTGGCTTAAGAAGGTCCCAACCTTCTCCTCAAAAGAGAAGGTGTCCTTGGGTAGCCCACAAATTGGACTCCACTCATATAAACCATCACGAGAATCATTGTTTGCAGACTCTTTAAGAGACTCTTTATTGAACCGTTTGAGGAAGTTCTCCACCTCAGAGGCAAAGGGAGCAATGCTGCTACTCTGGGGCAAAGGTGAATGACTTGAAAGAACAGGGAGGTCACTGATGGAGGTAGAACTTCTGGGAAAGCCCTCAGGCTGCATGGGGGAGTCCATCTCCACTCGTTTCTTCAGGATTGATTTTTTGGGCATAGATGGTGCTTCATCAGACCTGTATGTGTACCGGGTTTCAGAAGATGGAAGCGTGCTATTCAATCCAGGGATCTCATAACCACTACCAGGCATATCATGATTCAAATTTCTACTTCGTTCCTCCTCTTCTCTTTTTCTCCTGGCACGGTCAAGCTCCTGGAAGTCATCACCCAGGAAAGAAGGGCTTTCGCTTCTGCTGCGGCTTCGTCTGCGGTAATTTCTTGTTCCTGACACGAAACCCTGATGCTCTCCACTCACATCATGCAGCTTCTCACTCTTGTCATACCGAGGACGCTTTGCTTCTCGCCCTCTCTCCTCTGGCCTTGATGGGTATGAGGATTTTCTAAGTTTGTCACTATCCATGTCAGATCCTCTTGGTAG
>TRINITY_DN3733_c0_g1_i1 len=5517 path=[0:0-5416 2:5417-5516]
TTTTTTTTAATCACTATTGGTTTATTTTTAAATGATTTACAAAAAAACCTTTAGGATTTATCTAAGCAAACATTTAATGTATTAGTCTTTGACAAGCTGTACAAGTGAAAATCATCACACTATATGTTTTAATGGCTCAGAGGCCAAAGTGGGCATGTATGTGTCTGTGGCTTACGAAGCGAGTCCAATCCTGAGACCAGGGTTCAGATCTTCTATTTCTTCAGAGCTGGGCAGCTGCTAAATGATTTAACACAAATAGTTACTGGATCACAATATAATGAAAGAAAGGTCATTTCAAATCATGTAAGTGACTTCAAAATGTCTGGTCCAGGAGTCAGGCCACAGAGCCTTACCGATTAGTCTTCTTCTCCAATAGCATGGGGATAGATTTTCTCCCTTGCTTAGTGAGATGGCATCCAAACGCGTTTGTACAATACAGCATAAGACAGTCTTAGTTACAAGTGTAACAAAGTATAATTACAAACCACAGGACATGACAAGTCAAAAAATGAACTATTCACACTTTTTTGCATTTCAAACAATGAAAGCAATCAAAATCATACATTACAATTTAAAGACGCTTCCACTTTTAATTCTTCTGCAAGTCTCCATTTCCATACGTTCTGCACAGGTTTTCTTGCACTTGTCACAAAGGAGAATCATGGAATGTTACTGATGGAAGCAGTGTGAATCAGAAACCATTAAAAAAAACAAACAGGCAAAGAATAAATGCCCAAAAAACAAAACAAAACCCCACAACCAAAACACAAACACATTATGAACAAAGGATTCCATTTTAATGGCAAAGTATAGAAAATAAATCAGCAAAGATTCACAAGGAAATATTTTACACAATCCAATATGTAGAGAATAAAGTGTGGGTCTAATTTTTTATTTAAAAAATAAAAATAAGTTTGAGCCAGTATCTACTGCAGAATGAAAAATGTGTCTGACATGTAAAACAAACAAAACAAAGTATATTGACAAAATCCCAGCATTAACTCCTCAGGTACTGGAACTGGTGCTTTTTTATAAATCCCCTGGGGACTCTACTGAGCTTTCAGTAGCTACTGAAGCCAGCTTACAGTCAGCTTCCAAACTACTGCAAGCAGTTTCCATTTTCTCAGTCTTTGTTAGTTCCACTACAGTTGGCTCCGCCTCATTCTTGAGAATACTCCATTTGTTGTCACCTGAGCCACCCTCCTCTACAGATGTTTATTTTACCTCTCGAAGCAGATCTTCAATGCACTCAGCAGCCTGGTTTTCCACGTTGTCTCCATCACAACTCAATGAGGGCATTTCAGCAGTGCTATCTTTCACTTGAAGGATATCAGAAACTGGAGGCACAGCCTGGATTTCTAAAACTGGCATGCCCTCTTCTGCAGTATCACTATTTGATATGCGGGATGCCATCTGTGGGACAGTTGCTTCAGAGATCAGGGTATGTATTTTATCTTCTTGATCACCAGAAGTTAATGCAACAAAATCTACAATTTCTGTTTCATCCACAGGCTGTTCAGTGACCAATTCACTGGTTTTGGTGGACTCCACACCAATGGGTTCAATGGTTTCTAACTTTGGGGTACCCTCAGTATCTTCATTTAGAATCTCTGATGTAAGGATGCCCAGGGGTTCCCGTTCCACTTCAATGTCCCCCAAACTGAAATCAATGCTTTCTAATTCCAACTCTGCTTTCAGGCTGGGGGTGTCATTATGTTTTACATCTTCTGGCTTTAAGGAATCTCTCTCATTTTCCATATTGAAATTTAGTGTGAGGTTTGCAGATTGTTCAAAACTAAATTCTGAATAAGTGGAGCTCAGGTCAAAGTCATTGGCTGATGGCGTACTTAAGACAGCGGTGTTCATTCTTGTAAGGGAAAGGGCCCCCTCTCCAAGACTATCAACACTGAAGTCTGCTGGTATAACATCTAATGACTCTTGAACCATTTCAGACTGAGCACGCGTAAAGTCAATACTCCCCATTTCTACTGGATCTCTCTCTGCAATAAAATCATCTAATTTAACATCAGATCCAGGGACTCCTGGGGTATTATTTTTTATATCAAACATTAATTCTAGGCTTGGACTGGGTTCAACAATATTTATACAGCAGGTGCTGCCCAGATCTGCGACTCCCTGCTCCTGGTGGTCCTTGACTAATACTTCATCGCCTACAGGTTCAAGACAAACCTCTTCATGTTCGTTTAATACGCTATTTGTCATTTCTACAGTAACGAGACATGTGTTTGGCCTCCTTTCTATTAATTCTGTAACACTGATTTCAGTAGAGTCAGGACTATCTTTTGGCTCCAGATCAACTGGACTGACCTGTTCTTTGTTACAACTTTGGGAAGAGCTCAATTCTCCTAGCTTTACCATTGTCAATTCTGGAGCCATACTTTGGACCTCTGAAATGAGGGGGGCTTCATTAATATTTGTTGACTCAGACATTTCAAAATCCACAATTTCCACTTTTGTTTCTATTAAGGGAGTACCAGGGCTGACTTCTTGTTCTTGGTTACTACTTTGGGAAGAGCTCGATTCACCTAGCTTCACAGTTGTAAATTCTGGAGCCATAGTTTGAACCTCTAAAGCGAGGGGGGCTTCATCAATACTTGCTGACTCAGACATTTCCAAATCCACAATTTCCACACTCGTTTCTATTAAGGGAGCACCTGGGCTGACCTGTTGTTCTTTGTTACCACTTTGGGAAGAGTTTGATTCACCTAGCTTCACCGTTGTCAATTCTAGAGCCATAGTTTGGACCTCTGAAGTGAGGGGGGCTTCGTTAACGCTTGCTGACTCAGACATTTCCAAATCCACAATTTCCACATTTGTTTCTATTAAGGGAGCACCTGCGCTGACCTGTTGTTCTTCGTTACTACTTTGGGAAGAGCTTGATTCACCTAGCTTCACCGCTGTTGATTCTTGAGCCATAGTTTGGACCTCTGAAGTGAGGGGGACTTCATTAATGCTTGCTGACATTTCCAAATCTACTATTTCCACTTTTGTTTCTACTAAGGGAGCACCTGGGCTGACCTCTTGTTCTTTGTTACTATTTTGGGAAGAGCTCAATTCATCTAGCTTCACCGTTGTTGATTCTGGAGCCATAGTTTGGACCTCTGAAGTGAGGGGGACTTCATTAATGCTTTCTGACCCCGACATTTCCAAATCCATAATTTCCACTTTCGTTTCTATTAAGGGAACACCATTAGAACTTTGTTCTGGTAATGCTAAATGAGTTTTTTCTTCACCAACTTTATCTGATGCACCTACTGGCTCAGAAACCAGTTCACTGGGAACACACAGCAATTCTAGACTGCCCATTTCCACATCACTTATAGCATTACCAATTAGCTTTCCCTCCTCTAAAGTGAGATTCCCTACCATGTGGATTTCATTTTGTGTTTCAGATAATGTAGACTCTGGGTGTTCCTGATCAACTTCAAACTTAGCTTGGGTTAATTCTGAGTCCTCTACTTCCATACCTTTCTCAGTTACACCAGTCACTCCTGGCTTGATCTCCAAAGTACTTTCTTTCTGATCCACTCTGGTTTTACCTTGAATCTCAGTTATCTGTTGATCTTGGGGTTCCTGGTTGACCTCTTTTCCACTTGCTACACCAATGTCACTCATTCCTACAGGCTCCTGGCTATCACTAGCAGTTTTATTTTCTAACATTTGTGTGGATGACTCTTTATCATCAGGCGTACCAGACTCTGGTGTCTTGGGTGCTGACGGCTTTTTGCTAACGTCTGCCTGAACAAAAGTTGCCATTTCTACCTCATTGTCACCGGAAACTGAAACAGCTGGTTCTAGATCTAAAGAACACGAGGCTTCCTCATCTATGGGTTTAGCCTGAATATCTGTTTGGGATTCATGGCTCATTTCCTCCTGAACACTGGTGGGGGTTTTGATGCTCTTTTCTGTACAGTCTGTCAAAGTGTCCTGACCTTTCACTTTTGTAGTTTCTGGTGTTATGTCAGTCAAGTAAACCTGGCTAACTTCAGGGTAATTAGCTACATTACAAGGTGCTTCTTGCACAGAAGACGAATTGCTGCTGGATTTAGAATCTGTCAGTTTGTCTGTGCTTCCTTCGGTTTTGACAAGATTTGAATTTTCTCCATTTGGAACCTGAACATTTGCAAGCTTATCAGATGAGCCCTTCCCACTTTTACTATAGAAGATGTCATAGAGGTCTTTAGCATTAGCTGTGGCTAAGCAAGTGTTCCGTTTCTCTACTTTTTTAGCCTGGTCATTAAAAATGCTAGAAGGTGGTAGTGGAGGAGGGCGTACTGGCATTGCAAGCATAGCCTGATCATTCTCAGATACACCTGGAGCTGCCTCATCTGCTGGAATGACTGAAGTCTGATTTACTGGTGGCGGGGGCATCACCAGTGGTATAGGTGGGGGTGGGTATTTCTCAGATTGATGAGGTGGGTCATTCTTTGCTGTCATCTTTGAATCTTCTTGAAACCCTTTCAGAATTACTTCTTCTCCCCCAAATGCCTTTGAGATAATATCTGGAGGCAGAACAAGATCTGCATTGGATTCTTTCATGACAGGTAATGGTTTGATGGTGGCCCCAGAAGATTTTATAGACAAAAAAGTGTTCAAAGGTGCTGGTTTGCTTACTGTTGTAGTTGCAGACTTCCTGAGAACCATGGTAGGGACTGGTAGATTGGGTCGAATTTTTGCTTGCGTTGAAGTGGAAACAACTGGTGTCCAGGGACTAGTGTGTGGTATAACTGTTTTTCCAGAAAGCTTGATTTCAATGGGCTTTGAATGAGGTTTTCCAGGCTGAGATTTGACCTCTTCTTTATCTTTGTTTCCCTCTGCAACCTCCTCCTTTGGGGCAGCTGCACCTGCACTTTGATTTTTATCATCAGTCTCTGCCTTCTTCCAACTGAACTTTCCAAAAGAAAACTGAGCCAGCAACTCCTTTTTACATTCTTCTTTATCTTTGCTTCCCTCGGCACTCTCCTCCTTTGAGACTGCGGCACCCTGATTTTTATCGTCCTTTTCCATCTTCTTCCAACTGAACTTTTTAAAAGAAAACTGAGCCAGCAACTCCTTTTTAGACTCCTCTTTCTTTTCTTCTTTTTCTTCTTTGTTTGCCTCCTTTTTCTCATCTTTCTTCAATTTAAGCTTAATGCCCACCTTTTTCACATTAGCGTCTGCTTTTCCCTTACTACTTGCAGTTTCGCATGGACCTTCAAGTTCTTGTACGCTCGGTGGCTCCTCTTTTCTTGCCACTTTTGCCTTCTTCTCATCTTTTTCTTCTTTCTGCTTTTCACCCTGTTTCCGTTTCAATTCACTCTGCCGCCTACGCTCAGTTTCCAGGATGACAGCCAGACCAGCCTGACGATCCAGATTCCTCCTCTCTTCATACAGTGGATTCTCATCTATGTGTTTCTGAGGAAAGAAAATAGTAGTCTTAAATATTGTTACTAAAGGAAGAAAACTTTGTCCTGGAACTAGTAAGGTTTACCAGATCGGCGAATAGAGATCAGATCG
>TRINITY_DN3733_c1_g1_i1 len=4391 path=[0:0-2719 1:2720-2858 3:2859-4390]
TCCACACGTCGGCAAAAATGTCATCAGCCGGGTTCCGCAGCATTTTCTCTTATGAATATCAGGGCTGGATTTTGAGTTCTGTCATTAATAAGAGAAAATGCTGCAGGACCCAACCGATGAAAGTCCCACCCCCATGTGGAGATAAGCATAAGATTCCCAGCAGTGACACTCCATGCCAGGAGTTTCGCCGAGTAGGTAACGTGGGCAAACATCTTTAGTTTTTGTTGTATCTTGTATGTATATAGCATTGTGTGTATACAGCAATCAGCAGCCAAAACATACAATAATGCAGATTTAATTTAGTAATAGTCTCCAAGTGGTAAAATTACACACAATCATTGCAATGCTTTCCCAGTAGTTGATAAAACAGACTTGGAGAAGTGGGTTAATTCTGGATATCAATTACTTAACAAACAACAGCTTTGCAGAACTCTTGACTTCATGAAAAAGGATTCTATTTAGAAAACATTCTGCCCGCAACAGAATTTCTTATTCTTCACTTTTTAAAATTGAAAAAATGGCTGCAAGAAAATAGAATCTCTTCCCTAGAACTTCATATTATTCTATTCTCTACACTCACACTGAAGTTCTCTCTCTAAATAGTATGTTTTTCAAAATTTCCAAAGGTATCTATGGGCTGTAATGACTCTTTTTAATGAGGAAATCCCCAATGAAAAAACATGATTAATCAAAATATTTTATGCTGTTTTATAGAGTAGTATATAATTAAAAATCATTAAAAATGTGTGGCATGCTTAACTATACAATGAGTAACAACCTACTCAGTCAAACAGAACAGTTTTTATGCATGTCCAAGATTTAGTGGTCAATTAAGGTGAAAAACCAAAATTAATTTGTGTACATCAACCATTCAAAGACAAACCACAAACTAATAGGCATAATACACTTATGAACAAGTTGCTCAAATTCTCTCTTTGGGGGGAAAAAAACATTGGAAAAGACCTCAATTTTATAATGAAAGGAGATTTTAAAACTCTGTAAAAGGAAACCCGAACATTGCAGAACATGTTTTTTGTATGATGTTATGTGCATAACCACTCCAACAAGGTCTCATTTGCCACAAGTTCTGTGTCTACCTAAATATGACAACTAGATGGGTCTGTATGATAGTTTTTATCAACAGCAAATTAAAAATCATTTTTTAAAATTCACGACAAAACTGTATTAACATGGACAATGAATACTAACCATGTCAGTTAGCTAAATATTGAAGCAAGCTGTTACGGTTGAAAAATTCAGTATGAGACAGGGTTTACTTTAGTAAATGCAACTTTATTGTTGCCATCTTTTCCTTGTTTATTAAACAAACTGAATAGAATTCAGAACACACTATTGAACAAAATGTATAAAAGTCAACTAGAAGCAATAACCCTATTTGTATACAGCAATAAATCAAATGTACAGTATTTTTTTATTTTTGTAATTGCAGATGATTGGCTTTAAAGTAAGTTGACTGCCTGAAGAGCTATATCCTTTACAACCTCAAGCCATAAAAATCTGCGAGAGACCTCATGGCAGCCCAACATCTTTATGATGCCGAAGAATGTGTTGGTTCTTCTCTGAAGGCCTTCGGAAGCCTTTCTTGCAGTATTCACAACGGTGAGGGTAGTCTTTTGTGTGAATGGAAATAACATGCCGTTTGAAACCTGAGGCATCTGTAGTGTTATACTCACAGTACTCACACTGATAGACTTTTCTGCCACTGTGTGTTTTCATATGCTTTTTGAGTTCAATTTGTTGCCTAAATGCCTTTCTACATCTCTTACACCTGAACGGAAGATCCTTTGTATGAACTGAGAGAATGTGACGACTTAGAACAAATGGATCTGCAATCTTAAAGTCACAATGTCTGCACTGGTGAATTTTTTTGCCCTTGTGGATTGCAACATGTTTTTTCAGTTCTGAGGGCCTATGAAAGCCTTTATCACACATTTCACACTTATGAGGATAGTCCTTTGTGTGAACTGAAATGATGTGTCGTTTTAAATCACTTGAGTTTGAGCTTTTGTGTTCACAATGCAGACACTGATGTGTCTTGCTTTCTTGATGCATAAGTACATGCTGTTGCAGCACTTTGGAATCTGAAAAACTCTGAAAACAAATCTCACACTTGAATGGCCTTTCCTTACTATGTTTAGTCTTGACATGAGTTTTCAAGTTGGAAGAGTCAGCAGACCTGTATTCGCAATATTGGCACTGGTATGGCTTTTCGCCAGTGTGGATTCGCATGTGCTTCTTAAGTTCAGAGGGATGACGGAACCCCTTGCCACACTCTACGCAAATGTGAGGAAAGTTCTTGCTGTGGACTGCTAGAAGGTGACGACTCAGTAATCCTTGTTCTGCTGTCTCATACTCGCAGAATTTGCACTTGTGCATTCTGTTTACTCCTTTGTCCCGGTGTACCATCCTGTGAGTAAACAAGGCTCCTGCGTGAGAGAAGTTCTTTCCACATTCATCGCACTCAATTAGTTTTTCTGTTTTGGTGGTCAGCTTGTGACTCTCCAGGTGGTTATGTAAACTCAATTTTTTATTTGTAGTGTAATCACAGTCTGTACATCTGTATTTCTTTTTAGTAAAAAGGTGCTCTGGATGGTTTTTCATGTGCCTTTTCAAAAAGCCTCTGGACTTAAACTTCTTTCCACAAATCATACAGGGGTAGACTGTCAAAGGATGACCATCAGGGCCAATTATTATTGCTGTTTGGTACTGCCTGGATTCCGATCTCCTCCTTTTCTTTGGTTTTTGTTTTGCTAGTCTCCCAAGTCCAGTAGACTCATCTATGTGCAAGAGGGCACTTGCAGTGCCATTCCGACTTTCAATTCCATCAGTATTATTACCATATGCTGCTGCCCAAGCTATAGGCATAAAACTTTTCATTTCATTGTCATCAATCTGCTGTTCATGAGTCACTGCTGCATCCTCCTCCCCTACAATCACTTCCATATAAACCTCGTCAGCAATTTCTGCAACATTTAAATCTTCATCCTCATGCTGAGAATCATTTACAGTCATGTAAACCATTTTTTCTCTCGGAATACGAACACTACTATTTTGATCAAGTAATCCCACACCATGGTCATTTTCAGGTTCACTCTCCACAATATCTACTGTGCCTCCTAAATCATCCTCTTCAGGATCAGCTTTGAAGATATAGACTTTGATGACTTCCGGACAAATGCCATCCACTTTACAAGGATCATCATCCGATTCTGTTTTTATAGTAATTTCAGCAGAACCTTCATGTTCCATCTTGCCAGTATCATCCAATGAAATCATAAGGTAATCTTCACAGTTGTTTTTATCTTGATGTTCTACTGGAATTCCACTGGCATCAATCACTGCTTCAGAGGCACAATCTGCTACCAAGATTTCTTCTGAAACTACATCTTCTAGAGAATCAGTGACAATTTCTGCTTCTACAACATCATCATGAACCACATGTTCCACATGTCCAACTTCGGGTTCATGCATTGACTCACTTGTCAGTACATGTTCTGGTATAGACATTGCTGCTGTAGTTATGTCAGAGGCTAAAACATCATCAGGAACAGTGCAATGGGCTAAAGACACCTCTTCAGCCACATCAACGTCCAGAACATGTTCAGGAATAATGACAGTTTCCGACATATCTGATTCCTCCATGATATCTGGGCACTGATCATCCTCAATAACAACATCCTCAATGACATCTTGGATGACTACAGAGTCTGGATCATCAGGAATAAAGTTATGTACAGTTATGTCCGAGTCCACATCTGAAACAAATACAGTTTCCTGTACTTCCACAACAATCTCATCGCCATCCATGTGCGTTTCATCAGCTGTTGGATCAAAAAACGAGTTTGTCTCGTGTGGTTGCAGTTCAAGTCCATCTTCATCCATGGCCTTTAATTGTCATCCGTCACAGTGCCGGGCCTGGAGACGGCGGCGGCGCTGGGCTCCGGGAGGCCTCTCCGTGCGACTGGGCCGAGCTCGGCGGCGGCGGCGGGGCGTGCAGGAGGGGAGGGAGGGGCCGAGCTCGGAGCTGAGTGGAAGCGGCCAAGCTCCCCGGGCCGGGCCGCCGTCAGCACGTCACGTCACTGCCCGAGAGAGACCTAGGAAAATGCGGAAGGGAAGACGCCGCTGCCTGCGCCGCTTCTCAGGCCACACGCTCGGGCCGGGGACTCGGCGGAGGCTGCTGCCGGGGAGAATGAAGACAAGGGCGGTGGTGGTGGCGGCGGCAGCGGCAGCAGCTCCCTGCGGCTCCTCCTGCTGATGCCGCTGCCGCCGCCGCCTCCTCAGCTCCGACTTGGCCGTAAAATTCCGCTCGGGGCTCAGACTTGCTCAACGCACTCAGGGAGCGGGGCCTGCTGCGGCCCTGAAAATACCCA
>TRINITY_DN3733_c1_g1_i3 len=2960 path=[0:0-2719 1:2720-2858 4:2859-2959]
TCCACACGTCGGCAAAAATGTCATCAGCCGGGTTCCGCAGCATTTTCTCTTATGAATATCAGGGCTGGATTTTGAGTTCTGTCATTAATAAGAGAAAATGCTGCAGGACCCAACCGATGAAAGTCCCACCCCCATGTGGAGATAAGCATAAGATTCCCAGCAGTGACACTCCATGCCAGGAGTTTCGCCGAGTAGGTAACGTGGGCAAACATCTTTAGTTTTTGTTGTATCTTGTATGTATATAGCATTGTGTGTATACAGCAATCAGCAGCCAAAACATACAATAATGCAGATTTAATTTAGTAATAGTCTCCAAGTGGTAAAATTACACACAATCATTGCAATGCTTTCCCAGTAGTTGATAAAACAGACTTGGAGAAGTGGGTTAATTCTGGATATCAATTACTTAACAAACAACAGCTTTGCAGAACTCTTGACTTCATGAAAAAGGATTCTATTTAGAAAACATTCTGCCCGCAACAGAATTTCTTATTCTTCACTTTTTAAAATTGAAAAAATGGCTGCAAGAAAATAGAATCTCTTCCCTAGAACTTCATATTATTCTATTCTCTACACTCACACTGAAGTTCTCTCTCTAAATAGTATGTTTTTCAAAATTTCCAAAGGTATCTATGGGCTGTAATGACTCTTTTTAATGAGGAAATCCCCAATGAAAAAACATGATTAATCAAAATATTTTATGCTGTTTTATAGAGTAGTATATAATTAAAAATCATTAAAAATGTGTGGCATGCTTAACTATACAATGAGTAACAACCTACTCAGTCAAACAGAACAGTTTTTATGCATGTCCAAGATTTAGTGGTCAATTAAGGTGAAAAACCAAAATTAATTTGTGTACATCAACCATTCAAAGACAAACCACAAACTAATAGGCATAATACACTTATGAACAAGTTGCTCAAATTCTCTCTTTGGGGGGAAAAAAACATTGGAAAAGACCTCAATTTTATAATGAAAGGAGATTTTAAAACTCTGTAAAAGGAAACCCGAACATTGCAGAACATGTTTTTTGTATGATGTTATGTGCATAACCACTCCAACAAGGTCTCATTTGCCACAAGTTCTGTGTCTACCTAAATATGACAACTAGATGGGTCTGTATGATAGTTTTTATCAACAGCAAATTAAAAATCATTTTTTAAAATTCACGACAAAACTGTATTAACATGGACAATGAATACTAACCATGTCAGTTAGCTAAATATTGAAGCAAGCTGTTACGGTTGAAAAATTCAGTATGAGACAGGGTTTACTTTAGTAAATGCAACTTTATTGTTGCCATCTTTTCCTTGTTTATTAAACAAACTGAATAGAATTCAGAACACACTATTGAACAAAATGTATAAAAGTCAACTAGAAGCAATAACCCTATTTGTATACAGCAATAAATCAAATGTACAGTATTTTTTTATTTTTGTAATTGCAGATGATTGGCTTTAAAGTAAGTTGACTGCCTGAAGAGCTATATCCTTTACAACCTCAAGCCATAAAAATCTGCGAGAGACCTCATGGCAGCCCAACATCTTTATGATGCCGAAGAATGTGTTGGTTCTTCTCTGAAGGCCTTCGGAAGCCTTTCTTGCAGTATTCACAACGGTGAGGGTAGTCTTTTGTGTGAATGGAAATAACATGCCGTTTGAAACCTGAGGCATCTGTAGTGTTATACTCACAGTACTCACACTGATAGACTTTTCTGCCACTGTGTGTTTTCATATGCTTTTTGAGTTCAATTTGTTGCCTAAATGCCTTTCTACATCTCTTACACCTGAACGGAAGATCCTTTGTATGAACTGAGAGAATGTGACGACTTAGAACAAATGGATCTGCAATCTTAAAGTCACAATGTCTGCACTGGTGAATTTTTTTGCCCTTGTGGATTGCAACATGTTTTTTCAGTTCTGAGGGCCTATGAAAGCCTTTATCACACATTTCACACTTATGAGGATAGTCCTTTGTGTGAACTGAAATGATGTGTCGTTTTAAATCACTTGAGTTTGAGCTTTTGTGTTCACAATGCAGACACTGATGTGTCTTGCTTTCTTGATGCATAAGTACATGCTGTTGCAGCACTTTGGAATCTGAAAAACTCTGAAAACAAATCTCACACTTGAATGGCCTTTCCTTACTATGTTTAGTCTTGACATGAGTTTTCAAGTTGGAAGAGTCAGCAGACCTGTATTCGCAATATTGGCACTGGTATGGCTTTTCGCCAGTGTGGATTCGCATGTGCTTCTTAAGTTCAGAGGGATGACGGAACCCCTTGCCACACTCTACGCAAATGTGAGGAAAGTTCTTGCTGTGGACTGCTAGAAGGTGACGACTCAGTAATCCTTGTTCTGCTGTCTCATACTCGCAGAATTTGCACTTGTGCATTCTGTTTACTCCTTTGTCCCGGTGTACCATCCTGTGAGTAAACAAGGCTCCTGCGTGAGAGAAGTTCTTTCCACATTCATCGCACTCAATTAGTTTTTCTGTTTTGGTGGTCAGCTTGTGACTCTCCAGGTGGTTATGTAAACTCAATTTTTTATTTGTAGTGTAATCACAGTCTGTACATCTGTATTTCTTTTTAGTAAAAAGGTGCTCTGGATGGTTTTTCATGTGCCTTTTCAAAAAGCCTCTGGACTTAAACTTCTTTCCACAAATCATACAGGGGTAGACTGTCAAAGGATGACCATCAGGGCCAATTATTATTGCTGTTTGGTACTGCCTGGATTCCGATCTCCTCCTTTTCTTTGGTTTTTGTTTTGCTAGTCTCCCAAGTCCAGTAGACTCATCTATGTGCAAGAGGGCACTTGCAGTGCCATTCCGACTTTCAATTCCATCAGTATTATTACCTAACAAAACAGATTAAAGAGTGCATAGCATCATCTCTCTAAATACCTGTACTATAGAAAATATAGTTGTTTTTTTAAAAAATAAAAATAAAAAAATGTAGA
>TRINITY_DN3733_c1_g1_i2 len=3169 path=[0:0-2719 2:2720-3168]
TCCACACGTCGGCAAAAATGTCATCAGCCGGGTTCCGCAGCATTTTCTCTTATGAATATCAGGGCTGGATTTTGAGTTCTGTCATTAATAAGAGAAAATGCTGCAGGACCCAACCGATGAAAGTCCCACCCCCATGTGGAGATAAGCATAAGATTCCCAGCAGTGACACTCCATGCCAGGAGTTTCGCCGAGTAGGTAACGTGGGCAAACATCTTTAGTTTTTGTTGTATCTTGTATGTATATAGCATTGTGTGTATACAGCAATCAGCAGCCAAAACATACAATAATGCAGATTTAATTTAGTAATAGTCTCCAAGTGGTAAAATTACACACAATCATTGCAATGCTTTCCCAGTAGTTGATAAAACAGACTTGGAGAAGTGGGTTAATTCTGGATATCAATTACTTAACAAACAACAGCTTTGCAGAACTCTTGACTTCATGAAAAAGGATTCTATTTAGAAAACATTCTGCCCGCAACAGAATTTCTTATTCTTCACTTTTTAAAATTGAAAAAATGGCTGCAAGAAAATAGAATCTCTTCCCTAGAACTTCATATTATTCTATTCTCTACACTCACACTGAAGTTCTCTCTCTAAATAGTATGTTTTTCAAAATTTCCAAAGGTATCTATGGGCTGTAATGACTCTTTTTAATGAGGAAATCCCCAATGAAAAAACATGATTAATCAAAATATTTTATGCTGTTTTATAGAGTAGTATATAATTAAAAATCATTAAAAATGTGTGGCATGCTTAACTATACAATGAGTAACAACCTACTCAGTCAAACAGAACAGTTTTTATGCATGTCCAAGATTTAGTGGTCAATTAAGGTGAAAAACCAAAATTAATTTGTGTACATCAACCATTCAAAGACAAACCACAAACTAATAGGCATAATACACTTATGAACAAGTTGCTCAAATTCTCTCTTTGGGGGGAAAAAAACATTGGAAAAGACCTCAATTTTATAATGAAAGGAGATTTTAAAACTCTGTAAAAGGAAACCCGAACATTGCAGAACATGTTTTTTGTATGATGTTATGTGCATAACCACTCCAACAAGGTCTCATTTGCCACAAGTTCTGTGTCTACCTAAATATGACAACTAGATGGGTCTGTATGATAGTTTTTATCAACAGCAAATTAAAAATCATTTTTTAAAATTCACGACAAAACTGTATTAACATGGACAATGAATACTAACCATGTCAGTTAGCTAAATATTGAAGCAAGCTGTTACGGTTGAAAAATTCAGTATGAGACAGGGTTTACTTTAGTAAATGCAACTTTATTGTTGCCATCTTTTCCTTGTTTATTAAACAAACTGAATAGAATTCAGAACACACTATTGAACAAAATGTATAAAAGTCAACTAGAAGCAATAACCCTATTTGTATACAGCAATAAATCAAATGTACAGTATTTTTTTATTTTTGTAATTGCAGATGATTGGCTTTAAAGTAAGTTGACTGCCTGAAGAGCTATATCCTTTACAACCTCAAGCCATAAAAATCTGCGAGAGACCTCATGGCAGCCCAACATCTTTATGATGCCGAAGAATGTGTTGGTTCTTCTCTGAAGGCCTTCGGAAGCCTTTCTTGCAGTATTCACAACGGTGAGGGTAGTCTTTTGTGTGAATGGAAATAACATGCCGTTTGAAACCTGAGGCATCTGTAGTGTTATACTCACAGTACTCACACTGATAGACTTTTCTGCCACTGTGTGTTTTCATATGCTTTTTGAGTTCAATTTGTTGCCTAAATGCCTTTCTACATCTCTTACACCTGAACGGAAGATCCTTTGTATGAACTGAGAGAATGTGACGACTTAGAACAAATGGATCTGCAATCTTAAAGTCACAATGTCTGCACTGGTGAATTTTTTTGCCCTTGTGGATTGCAACATGTTTTTTCAGTTCTGAGGGCCTATGAAAGCCTTTATCACACATTTCACACTTATGAGGATAGTCCTTTGTGTGAACTGAAATGATGTGTCGTTTTAAATCACTTGAGTTTGAGCTTTTGTGTTCACAATGCAGACACTGATGTGTCTTGCTTTCTTGATGCATAAGTACATGCTGTTGCAGCACTTTGGAATCTGAAAAACTCTGAAAACAAATCTCACACTTGAATGGCCTTTCCTTACTATGTTTAGTCTTGACATGAGTTTTCAAGTTGGAAGAGTCAGCAGACCTGTATTCGCAATATTGGCACTGGTATGGCTTTTCGCCAGTGTGGATTCGCATGTGCTTCTTAAGTTCAGAGGGATGACGGAACCCCTTGCCACACTCTACGCAAATGTGAGGAAAGTTCTTGCTGTGGACTGCTAGAAGGTGACGACTCAGTAATCCTTGTTCTGCTGTCTCATACTCGCAGAATTTGCACTTGTGCATTCTGTTTACTCCTTTGTCCCGGTGTACCATCCTGTGAGTAAACAAGGCTCCTGCGTGAGAGAAGTTCTTTCCACATTCATCGCACTCAATTAGTTTTTCTGTTTTGGTGGTCAGCTTGTGACTCTCCAGGTGGTTATGTAAACTCAATTTTTTATTTGTAGTGTAATCACAGTCTGTACATCTGTATTTCTTTTTAGTAAAAAGGTGCTCTGGATGGTTTTTCATGTGCCTTTTCAAAAAGCCTCTGGACTTAAACTTCTTTCCACAAATCATACAGGGGTAGACTGTCAAAGGATGACCATCAGGGCCAATTATTATTGCTGAGGAATGACAAGATAAAATATCATAAAGATGGCAGACACATAAAATGGTCAAAGACTATGCAGTGGCAAATGATGCAGTTGCTCTTGGGGTTTCAAGTGAAGACTTTAAAAGCATTCAACCAACTTATTGTACAATCAAGCCAAGCACTGGGAGAGATAACATGTACTGTATAGAATTTATACCAGATAAAAGTGAAATGTAAGCAACTAATTAACTATTCAAGTTTTTTTGTTTTTAAATTCAAACACTTCCAGCTTTTTTAATAAGTGCCATTTTACAATATTTTAGTAAAGAGCAGATGTACAAATCATCATGTAGCAGTCTAGTTAAGCTGTTAAGACTTACAAGGTATATTTTCAAGGCAGAAATTATACTTTAAGGTGCAATCCAGCTCCCATTAAAGTGAATGGCTAAACTCGCATTGACTTCAGTAACAGCTGGATTGTGT
>TRINITY_DN3797_c0_g1_i2 len=5796 path=[0:0-2859 1:2860-2883 2:2884-5795]
TTTTTTTTACATCAGTCTAACATTTTATTTATTGCATACAAAAGGATTTGTTTTGACAATGGAATTTTATATGAAAGTAATTTGAGATGCATACTGTTTAGAATCTTAACCTTGAAAGTCAAAGATGCTGCAGAAAAACTTAAGGCAATGCATCTAAGCAAGTAAAGCACAGTAAGTGGTGGAAATTTTCAAAAACCCCTTTATTTTCCTTTCCCAAATTGTCAGGTCACAACTTTCTGGAATTGGAGTAGGCTGCAGCGTCATCAGCCCCTACATTACCACATCTGATCAGGAAATCGTGACTCTTGGCAAAGAATTAAGTCTTTATCACATTACATTACAATAGGTTATGTATACATTAAAAGCAAGACAATATCAGTAGCAGTTATAAAATAGGTAAAATCATGGGCCACTAAAATACCTCTAAGTACCAGGCACCCGAATCTGGTGCATTATTATTTTTTTAAAATAGGTCTGTGCTTCTTGTCCCCTTGTAGACTCCCGTCATGCACCAAGGGAGTTAACTAATCTATCCTCCCACTATCAAGCGTCATTTGATTGGCTCTGAACCCTAGGGCAAGTCATCTTTCCTCCTTTTCCCATACGCACTGAGGGATGCAAGGTGTTTGTCATTTGCCTTTGCACCTAGACATTTACACGTTACAGCTCCAATTTTATAACACATTGTCTTTATGAAGCTTCAAGTTAAAACCATGACAAGGTTGGGATCAGCCAAACCAGACACCTTTTTACCTCTTCCCCCTTTTCCTAACTAAAAGTGGCTCAAGTCATTAAAGTTTACTTTAACAACATAATTAGGTTTTTAAATATCCGCTCATTGAGTGCTGGGACAAAACTCTTCCCTGCTTAATGCCTTAGTGCTAGAGTTGTTGAGTCTATTGTCAGCAACGAACATTGCATTGGAAAGTGCTCCTCCTGACATGAAAGGATTCAAAAAGGGAAAAACAGCTTTAACCAGACAGACAGGCATCAAATTAGATAAAGTCACAGTTAAGAGATCAATCACAATTTGTTTAGCGTAAACAAAAACATTTTGATGTCTATGTTTTACTGTAAACTCTTACATTGAACTGATAATGAAAGACAAGAACATAGGAAACTGAAGATATCATTCGATCCACTTAAGAGTCAGTGACTTAATGCAAGCTTTTATTAACATGTTCACATATATAAGCCCATAGGAATATCTCTTTCAGGTCATGACAGTAATACTGTCCGGATGGTTTTGAAATTGAGCACATTTAAACAAGCTATGCTACACTGAGTGTGAAAGTGTTTTGATATGGGACTTGCATCCAGAAATGGATTAAAACTTCCTCCAAAGGAGAAATGTTAGTACATTAACTTAATTTTAATATATACTATATTATGCAGCAAATGCTAACTATAGAAAATATTTTCTATCAGTGATGGACTGTTGGTAAATTTATAAAATGAAACTCTATAATCAAAGCAAGACCAAGGTAAACGCATAATTTGTGTCTCAGTTTCTACAGAGATTTACATGTTTTTCAAGTTAGTGAGAAATAAAACAAGAGACAGGTGGATTTAGCTAACTTTTATTAACTTTTAAACTAATAAAAATCCCTTGAGAGAACTGGGACCCTTAGAAGTTCTATGAATTCATGGATACCGGCCATAAGAAATGCAGTTCTAAGTCTTGATTGAATTTTCTTTTTTTACAAAACCAATGTGCGCAGATATTTAGATGTACTTAGTTGGAGATGGGGAAAAAAACCTACGTCTTTCTGTTTCCTTAAAAATTAATTAAATCTGCAAGTATGTACACAATCCAGCTAACTGAAATCAATATTTAGTGTTCATCAGAGCTGTTTCACAGCAAATATTAAGTTAGGGATTCAAATTTCTAGACATTGTAATAAAATGATAAATACAATCTGAACAGCAGTCTAAATGCTTAATATTGACATTCAAATATATCTGCATTGTGCTGAGATTTTAAAAACATAAGAATTTGATCAGACAGAAAACTCTGGTGAGGGAGTACGCCATCTATATCAGCGAGACTGAATATAGGTTGATTCCATTCCCAGTATTAAGGATGGTACTTGACTCAAGAACTGACATTGTAAATATTCAGCAGCCATTTTTTTCCTAGTTAAGGAATGTCTTAATACACAATATTATCCTTTTCTAGATGATCTTTATACATTAAACTAAAATACATGATTGATTAAATTAAGGAACTTGAGGTTAGTAATGGGTGAATCATACTCTCAAAGCTTGACACTATGTAAAAACAAAAAAAAGACCACACAATTCTACTTACTAAAGCAGCTAATCTTGCCTGCAAGTTTGGGGTCACAAAGCCCATAATATGTGCAAAGAAATGCAATACAAGGAACCATGCAAAAATACAGTAAAATGAATTAACAGAAAAAAATGTAAAACCTAAAAAAAAAGCTGTATAAATACACTGAAACTCAACTGTCTCTATGAACTGTAGGTCTAGCATTAGTTGTACCATATAGCAGAAACAGCACTCTAGGTTCAATGCTTCCACATCTGCGCAGGTAAGTCATGCCATCTTTGGTTGACTGCAGTACCAGGAAGGATGGGAGTGAGAAGGAGGACAAGAGTTCAGGAAAATGATGTCAACTTTCACTTGGCAGCTGAGCCTCAATGTCCACTCTGCAAATGGGGCACTTCTTGTTAGTAATCAACCACTGATCTACACACACTTGGTGAAAAAGGTGCATACATGGAAGGCGCCTGACATCTTCACCTTCCTCTAATATAGATAAACAAATGGTACACTTTTCCTCTGTGTCTTCCTCTGTTCCTTCCTCCCCATCTTGTTTGCAGTGTAGTTTCCTCTGTGAGAACCAATCAGTTGTTACCTTCTTGTACTTGTGTGGATACGTGCATCTTTCAATTGTTCCTTGGGAGGCTCCACGGTTCACATTCCCTAGTCGCTCTTCCAAGTGAATCAATTCCTCAAAATTGCCCCTGAAAGGGCCTCTGAATGATGTTCCATCCAATCCCGATGAAATGTAACGGATGTGAGGGTAGCCCGCCATGTCTGGAACCATTAAAGGAAGAGCACCTATTTGTAAGTGATGAAGTCGAGGAGGTGCATGGTAGTGGGCCAAATGAGGGTGTAACGGCCCAGGTGGATACGTAGGTGCAGTCACTCCAGCTTCAATTCCCAGTTCCCAGGCAGACCTTTCCGGAGCTTGTCGAGGATGCGAGGACATTGTTTGAGGCACATGAATATGGTGCCCATGACCATAGTTGGGATGCATTCGGTGAGGATGTGGAGGTGGTCGCTCATGCGCTCGTGTTGGATGCTGCATCATTCTTCTTCTCTGGACCTCTATCCTCTGGATAACTTCATGAGGATGCAGCCTTTGTGCTGAAGACGCTGTGGCAGGGATATGATGGGAAATAGGCTGGTGCGTAGGCGGGAGATGCTGTGGAATTGGGGCAGCTGCATTGGCTAAAGGGTGGTTTGGGGGTGGAGGTGGGGGTGGCACAGGATGAGAAGTGGCATTCGAGGAGATTGAAGGATGGAAGGGATGCACTGGATGAGGGATAACATAATCCACTTGAGGCGGTGGCTGTGGTTGAGGAGGAGGATTTCCATGAGAGTGGGGGCATGCAGAAGCTTGATGGTGGATAGGTCTGGTCAAAGGAGCATAAGGCGAGTGCATATAATGCCGGCAGGATGACAGCGAGGCCTGTGGAGGGGGTTGGGGCTGTGGTTGTGCAACCATGCTTGATCCATAACTCTCTATGGCTATTGGCTGGCTTGGGCCAGCACCAGCTTGATGCCCATAAATCGCAGTTCGGGAGGAAGATCCAGGACAGCAGGGGTCAAACGCAGATGCTCCGTGAAAAGTGCCACTTCCATGACTTCTTATACCATTGCTGCTCAAGTCTACGGGGAGTGCCTGCTGGTCGTGGTAGCTTGTGCCAGAACTGCTACTCGCTCCACAAGGTGCAGGTACTGGAGGTGGCCTCTCAACAGGGCAGCTGGAGTCGCTGAACGAAGGAGACAGTGGAACGGTTGGGTGGGGGTTACTATGATGGTGGTGATGGTGGTGTTGAAAGTGGTGGCCATGCTGCTGAAAACAACTTGCATGCGGGTGTCCCACTACGTGGCGATTCTGTGAAGAACCTCCGCATGGAGAATGCTGGGGACAACATGACGGTAACCTTGGCATGGCAGGAGGGCCAGTTTCCAGTGTAGTACTAGAGGCAGTTCCTCTTACATCATCTCCTGCTGAAGTCCCAGCAGTGCTGCTATTGGGAAGAGCTGTCAAAGTCTCTGGCACTGTGGAGGGCTGGCTAGTGGAGACATTTGAAGCAGCATCAGAGGCCTGCTCTGAGGTAGATGTATTGGAACTGTTACTGGAAGTAGAACTCACAACCTGGGATTCCACTCTAGCAGAGGTTGTTGGCACAATTGTGGGCTCATCTTCATCCACTGTAAGGTCCACCACTTCTGCAGCATTCTGTCTCAGTGGCTGTATGACTGTGGAAATCCTGCTACGGTTCCGCTGTTCCTGTGGTCGTGCAGCATGAGAGCTTGAACTTTGGCCCCAGTGGGATCTCGAGTGTCCAAGTGTTGAGCGAGACCGGAAGCTTTCTCCAACTGTGACAATCTCCACTTCACTGTCTGTTGAGGTAACATTGATTTCTTCATTGGCAGTGACCTGGGGAGTGGAGGACGCTTCGATCACCACAACATCCTCATCAATACTTCCTGAGGGAACAGCTGTATTGTTTTGATGGTTTTCACTAGGAGATACAAATAAGTCTTCTTCTCCTTCAGTGGATGAGCTGGAAGATGATTCACTACTGAGGTCATTGTCACTGGAACTGCTAGAGCTGGGTAGTAAAGCATACTTCCTCCGGGCCAATACTTCCCGCTTTTTCCTCTGCATTAAAATCCGTTCTTTTTGGTTTTGTGTCCGCTGTGAGGAACTGGTTTTCACAAATCTCTTTCTATATGGAAGTCTCCGTAGCGAACTACTGCTGTGAAAACAGGGCCTTTTCATTAATAATCCTGGTACAGTTTCAGTCTCAGTCCGGGGCCATTTTTGTGACCTTGCACCATGAGTCCTACTTGTAGCACTCAACACTGCCTGAGTATGTCTTACAGGGGCTGCCTCCTTGTCCTCATCTGAGGTTACTGTGTCAGAGTCTCCAAAATGTAGACTAGAAGATGGTGAAGATACGCAATCACTAAAGGAAGATTCATTGTCTTCGCTTTGTGTTTCTAGGTGTTGCCTTACTCCTAAAAGTCTCTGGTTTTCTTTACCACCACAGTTCTGAGCATACGAAGGGCCAGCCTGCTGACTTTTGCGTTTTTTCCGCACTACAATTGCCTTTTCTTGTTCTGGACGATCGCCATTCATGTTCTTTTGCTTTTGAGAGTCACCACATAAGTGAGAGAATTCATTCCCTACTTTACTGGCAATCATCTCAACGTCTGCAGGGAAACTTTTGGCAGCCCCAATGGGCTCAGGGTTCAAGAGGATCCCTTTCAGACTCTCCTGTCTCTTTTGTGCTTCAGATGGAACGTCACTCTTCATATCCGCTTTTAGAGTATAGACTATATTACATTCAGGAGTCCATTGAGACATTGAAAACTGCAAAGCAGGCCTGAGCGGTTAGCGCGCGGAATGGCGGGTGGTGGCTGCCCCCTGGCGAAGCGGGAGGGGGGAGGGCGAAGGAGCGGCCCCGCCGGCCGTCAAAGGGGCCCCGCGACGCTCGCCTCGGCCCAGCAGGCTCCGACCCCCTTCTCCG
>TRINITY_DN3797_c0_g1_i1 len=5772 path=[0:0-2859 2:2860-5771]
TTTTTTTTACATCAGTCTAACATTTTATTTATTGCATACAAAAGGATTTGTTTTGACAATGGAATTTTATATGAAAGTAATTTGAGATGCATACTGTTTAGAATCTTAACCTTGAAAGTCAAAGATGCTGCAGAAAAACTTAAGGCAATGCATCTAAGCAAGTAAAGCACAGTAAGTGGTGGAAATTTTCAAAAACCCCTTTATTTTCCTTTCCCAAATTGTCAGGTCACAACTTTCTGGAATTGGAGTAGGCTGCAGCGTCATCAGCCCCTACATTACCACATCTGATCAGGAAATCGTGACTCTTGGCAAAGAATTAAGTCTTTATCACATTACATTACAATAGGTTATGTATACATTAAAAGCAAGACAATATCAGTAGCAGTTATAAAATAGGTAAAATCATGGGCCACTAAAATACCTCTAAGTACCAGGCACCCGAATCTGGTGCATTATTATTTTTTTAAAATAGGTCTGTGCTTCTTGTCCCCTTGTAGACTCCCGTCATGCACCAAGGGAGTTAACTAATCTATCCTCCCACTATCAAGCGTCATTTGATTGGCTCTGAACCCTAGGGCAAGTCATCTTTCCTCCTTTTCCCATACGCACTGAGGGATGCAAGGTGTTTGTCATTTGCCTTTGCACCTAGACATTTACACGTTACAGCTCCAATTTTATAACACATTGTCTTTATGAAGCTTCAAGTTAAAACCATGACAAGGTTGGGATCAGCCAAACCAGACACCTTTTTACCTCTTCCCCCTTTTCCTAACTAAAAGTGGCTCAAGTCATTAAAGTTTACTTTAACAACATAATTAGGTTTTTAAATATCCGCTCATTGAGTGCTGGGACAAAACTCTTCCCTGCTTAATGCCTTAGTGCTAGAGTTGTTGAGTCTATTGTCAGCAACGAACATTGCATTGGAAAGTGCTCCTCCTGACATGAAAGGATTCAAAAAGGGAAAAACAGCTTTAACCAGACAGACAGGCATCAAATTAGATAAAGTCACAGTTAAGAGATCAATCACAATTTGTTTAGCGTAAACAAAAACATTTTGATGTCTATGTTTTACTGTAAACTCTTACATTGAACTGATAATGAAAGACAAGAACATAGGAAACTGAAGATATCATTCGATCCACTTAAGAGTCAGTGACTTAATGCAAGCTTTTATTAACATGTTCACATATATAAGCCCATAGGAATATCTCTTTCAGGTCATGACAGTAATACTGTCCGGATGGTTTTGAAATTGAGCACATTTAAACAAGCTATGCTACACTGAGTGTGAAAGTGTTTTGATATGGGACTTGCATCCAGAAATGGATTAAAACTTCCTCCAAAGGAGAAATGTTAGTACATTAACTTAATTTTAATATATACTATATTATGCAGCAAATGCTAACTATAGAAAATATTTTCTATCAGTGATGGACTGTTGGTAAATTTATAAAATGAAACTCTATAATCAAAGCAAGACCAAGGTAAACGCATAATTTGTGTCTCAGTTTCTACAGAGATTTACATGTTTTTCAAGTTAGTGAGAAATAAAACAAGAGACAGGTGGATTTAGCTAACTTTTATTAACTTTTAAACTAATAAAAATCCCTTGAGAGAACTGGGACCCTTAGAAGTTCTATGAATTCATGGATACCGGCCATAAGAAATGCAGTTCTAAGTCTTGATTGAATTTTCTTTTTTTACAAAACCAATGTGCGCAGATATTTAGATGTACTTAGTTGGAGATGGGGAAAAAAACCTACGTCTTTCTGTTTCCTTAAAAATTAATTAAATCTGCAAGTATGTACACAATCCAGCTAACTGAAATCAATATTTAGTGTTCATCAGAGCTGTTTCACAGCAAATATTAAGTTAGGGATTCAAATTTCTAGACATTGTAATAAAATGATAAATACAATCTGAACAGCAGTCTAAATGCTTAATATTGACATTCAAATATATCTGCATTGTGCTGAGATTTTAAAAACATAAGAATTTGATCAGACAGAAAACTCTGGTGAGGGAGTACGCCATCTATATCAGCGAGACTGAATATAGGTTGATTCCATTCCCAGTATTAAGGATGGTACTTGACTCAAGAACTGACATTGTAAATATTCAGCAGCCATTTTTTTCCTAGTTAAGGAATGTCTTAATACACAATATTATCCTTTTCTAGATGATCTTTATACATTAAACTAAAATACATGATTGATTAAATTAAGGAACTTGAGGTTAGTAATGGGTGAATCATACTCTCAAAGCTTGACACTATGTAAAAACAAAAAAAAGACCACACAATTCTACTTACTAAAGCAGCTAATCTTGCCTGCAAGTTTGGGGTCACAAAGCCCATAATATGTGCAAAGAAATGCAATACAAGGAACCATGCAAAAATACAGTAAAATGAATTAACAGAAAAAAATGTAAAACCTAAAAAAAAAGCTGTATAAATACACTGAAACTCAACTGTCTCTATGAACTGTAGGTCTAGCATTAGTTGTACCATATAGCAGAAACAGCACTCTAGGTTCAATGCTTCCACATCTGCGCAGGTAAGTCATGCCATCTTTGGTTGACTGCAGTACCAGGAAGGATGGGAGTGAGAAGGAGGACAAGAGTTCAGGAAAATGATGTCAACTTTCACTTGGCAGCTGAGCCTCAATGTCCACTCTGCAAATGGGGCACTTCTTGTTAGTAATCAACCACTGATCTACACACACTTGGTGAAAAAGGTGCATACATGGAAGGCGCCTGACATCTTCACCTTCCTCTAATATAGATAAACAAATGGTACACTTTTCCTCTGTGTCTTCCTCTGTTCCTTCCTCCCCATCTTGTTTGCAGTGTAGTTTCCTCTTCTTGTACTTGTGTGGATACGTGCATCTTTCAATTGTTCCTTGGGAGGCTCCACGGTTCACATTCCCTAGTCGCTCTTCCAAGTGAATCAATTCCTCAAAATTGCCCCTGAAAGGGCCTCTGAATGATGTTCCATCCAATCCCGATGAAATGTAACGGATGTGAGGGTAGCCCGCCATGTCTGGAACCATTAAAGGAAGAGCACCTATTTGTAAGTGATGAAGTCGAGGAGGTGCATGGTAGTGGGCCAAATGAGGGTGTAACGGCCCAGGTGGATACGTAGGTGCAGTCACTCCAGCTTCAATTCCCAGTTCCCAGGCAGACCTTTCCGGAGCTTGTCGAGGATGCGAGGACATTGTTTGAGGCACATGAATATGGTGCCCATGACCATAGTTGGGATGCATTCGGTGAGGATGTGGAGGTGGTCGCTCATGCGCTCGTGTTGGATGCTGCATCATTCTTCTTCTCTGGACCTCTATCCTCTGGATAACTTCATGAGGATGCAGCCTTTGTGCTGAAGACGCTGTGGCAGGGATATGATGGGAAATAGGCTGGTGCGTAGGCGGGAGATGCTGTGGAATTGGGGCAGCTGCATTGGCTAAAGGGTGGTTTGGGGGTGGAGGTGGGGGTGGCACAGGATGAGAAGTGGCATTCGAGGAGATTGAAGGATGGAAGGGATGCACTGGATGAGGGATAACATAATCCACTTGAGGCGGTGGCTGTGGTTGAGGAGGAGGATTTCCATGAGAGTGGGGGCATGCAGAAGCTTGATGGTGGATAGGTCTGGTCAAAGGAGCATAAGGCGAGTGCATATAATGCCGGCAGGATGACAGCGAGGCCTGTGGAGGGGGTTGGGGCTGTGGTTGTGCAACCATGCTTGATCCATAACTCTCTATGGCTATTGGCTGGCTTGGGCCAGCACCAGCTTGATGCCCATAAATCGCAGTTCGGGAGGAAGATCCAGGACAGCAGGGGTCAAACGCAGATGCTCCGTGAAAAGTGCCACTTCCATGACTTCTTATACCATTGCTGCTCAAGTCTACGGGGAGTGCCTGCTGGTCGTGGTAGCTTGTGCCAGAACTGCTACTCGCTCCACAAGGTGCAGGTACTGGAGGTGGCCTCTCAACAGGGCAGCTGGAGTCGCTGAACGAAGGAGACAGTGGAACGGTTGGGTGGGGGTTACTATGATGGTGGTGATGGTGGTGTTGAAAGTGGTGGCCATGCTGCTGAAAACAACTTGCATGCGGGTGTCCCACTACGTGGCGATTCTGTGAAGAACCTCCGCATGGAGAATGCTGGGGACAACATGACGGTAACCTTGGCATGGCAGGAGGGCCAGTTTCCAGTGTAGTACTAGAGGCAGTTCCTCTTACATCATCTCCTGCTGAAGTCCCAGCAGTGCTGCTATTGGGAAGAGCTGTCAAAGTCTCTGGCACTGTGGAGGGCTGGCTAGTGGAGACATTTGAAGCAGCATCAGAGGCCTGCTCTGAGGTAGATGTATTGGAACTGTTACTGGAAGTAGAACTCACAACCTGGGATTCCACTCTAGCAGAGGTTGTTGGCACAATTGTGGGCTCATCTTCATCCACTGTAAGGTCCACCACTTCTGCAGCATTCTGTCTCAGTGGCTGTATGACTGTGGAAATCCTGCTACGGTTCCGCTGTTCCTGTGGTCGTGCAGCATGAGAGCTTGAACTTTGGCCCCAGTGGGATCTCGAGTGTCCAAGTGTTGAGCGAGACCGGAAGCTTTCTCCAACTGTGACAATCTCCACTTCACTGTCTGTTGAGGTAACATTGATTTCTTCATTGGCAGTGACCTGGGGAGTGGAGGACGCTTCGATCACCACAACATCCTCATCAATACTTCCTGAGGGAACAGCTGTATTGTTTTGATGGTTTTCACTAGGAGATACAAATAAGTCTTCTTCTCCTTCAGTGGATGAGCTGGAAGATGATTCACTACTGAGGTCATTGTCACTGGAACTGCTAGAGCTGGGTAGTAAAGCATACTTCCTCCGGGCCAATACTTCCCGCTTTTTCCTCTGCATTAAAATCCGTTCTTTTTGGTTTTGTGTCCGCTGTGAGGAACTGGTTTTCACAAATCTCTTTCTATATGGAAGTCTCCGTAGCGAACTACTGCTGTGAAAACAGGGCCTTTTCATTAATAATCCTGGTACAGTTTCAGTCTCAGTCCGGGGCCATTTTTGTGACCTTGCACCATGAGTCCTACTTGTAGCACTCAACACTGCCTGAGTATGTCTTACAGGGGCTGCCTCCTTGTCCTCATCTGAGGTTACTGTGTCAGAGTCTCCAAAATGTAGACTAGAAGATGGTGAAGATACGCAATCACTAAAGGAAGATTCATTGTCTTCGCTTTGTGTTTCTAGGTGTTGCCTTACTCCTAAAAGTCTCTGGTTTTCTTTACCACCACAGTTCTGAGCATACGAAGGGCCAGCCTGCTGACTTTTGCGTTTTTTCCGCACTACAATTGCCTTTTCTTGTTCTGGACGATCGCCATTCATGTTCTTTTGCTTTTGAGAGTCACCACATAAGTGAGAGAATTCATTCCCTACTTTACTGGCAATCATCTCAACGTCTGCAGGGAAACTTTTGGCAGCCCCAATGGGCTCAGGGTTCAAGAGGATCCCTTTCAGACTCTCCTGTCTCTTTTGTGCTTCAGATGGAACGTCACTCTTCATATCCGCTTTTAGAGTATAGACTATATTACATTCAGGAGTCCATTGAGACATTGAAAACTGCAAAGCAGGCCTGAGCGGTTAGCGCGCGGAATGGCGGGTGGTGGCTGCCCCCTGGCGAAGCGGGAGGGGGGAGGGCGAAGGAGCGGCCCCGCCGGCCGTCAAAGGGGCCCCGCGACGCTCGCCTCGGCCCAGCAGGCTCCGACCCCCTTCTCCG
>TRINITY_DN3738_c0_g1_i6 len=4811 path=[0:0-336 2:337-458 3:459-644 5:645-2396 7:2397-2550 8:2551-2993 9:2994-4810]
CTTTCCCGTGAGTCCTCCGAGGCTGTGCTGCACCGACATCCGTGTTTCTCTCCCAAGATGGTGGCGCTGGGCTCGGGGTGATCCAGGAGGCGAAGGAGGAGGCGGCGCAGCGCGGGCTCTGCCCAAACACCCTCCCGCCAGACCGAGACACTCATCGACAGCTCCCCGCCCGGCCTAGTGCGGTCGCCGTCGTCACTCCAGCGCGCTCCGTGTCCTCAGCAGCCCGGCCCAGGCAGCGGCGCCTCCTTCGCCCCAGAGCCGCGCGGCCCCGCATGAGCCCGAGGAGGCCGGGACGACAGCAGCAGCAGAAGGCAGAGCGCCAGGCCCGTGCGCAGGTCTTGGGAGGTTATTTTGCCATCCTTTCATCCAAATTCAGTACATCCTAAGGAAAAGGTTTGGCATTTACAGGATATTGGAGGACATTGAAAATTTATTTGGACAGGACTTCTCCATTTAGGTTCAGAAACAGTGGAAGGTCATTTTGTAACCTGCGAGGACAAACTTCTGAAGTTCTGGAAGAATATGAGTTGTTAAGCCTATCCTCAGCCCACCTTAAGAACAGGACCGGTGTGAGAACCTGTTTTTAATCAGTGACTCAAAACTGTGATCACCCCGATGTCACCGAATGGCCACAGCTTGTAAAAGATCACCAGGAGAACCTCACTCTGAAAACATTGAAACTAGCCGAATGAAGCGAGCAGCTGCAAAGCATCTAATAGAACGCTACTACCACCAGTTAACTGAGGGCTGTGGAAATGAAGCCTGCACGAATGAATTTTGTGCTTCCTGTCCAACTTTCCTTCGTATGGATAACAATGCAGCAGCCATTAAGGCCCTCGAGCTTTATAAGATTAATGCAAAACTTTGTGATCCTCATCCCTCCAAGAAAGGAACGAGCTCAGCTTACCTAGAAAACAATTCCAAAGGTGCTCATAACAACTCTTGCACTGACAGAAAAATGAACAAGAAGGAAATGCAAGGCCCGAGAGATGACTTCAAAGACGTGACTTACTTAACAGAAGAGAAAGTATATGAAATTCTTGAACTATGTAGAGAGAGAGAAGACTTTTCCCCTCTTATCCGTGTCATTGGGAGAGTATTTTCTAGCGCTGAGGCATTGGTACAGAGTTTCCGAAAAGCCAAGCAGCATACCAAGGAAGAACTGAAGTCTCTTCAAGGAAAGGATGAAGATAAGGATGAAGATGAGAAGGAAAAAGCTGCCTGTTCGTCTGTTTCTATGGAGGAAGACTCAGGCGCATCATCGTCATCCAGAATAGGTGACAATATACAAGGGGATAACAACCTACAAAAATTAGGCCCAGATGAAGTGTCTGTAGATATTGAAGCAGTCAGGCGGGTCTACAATAGATTACTTTCTAATGAAAAAATAGAAACTGCCTTTTTAAATGCACTTGTGTACTTGTCACCTAATGTGGAATGTGACTTGACTTACCATAACGTGTACTCACGAGATCCTAACTATCTGAATTTGTTCATTATTGTTATGGAGAATTGTAATCTTCATAGCCCTGAATACCTGGAAATGGCTCTGCCATTGTTCTGCAAAGCAATGAGTAAGCTCCCCCTTGCAGCTCAAGCAAAGCTAGTCAGATTGTGGTCTAAATACAGTGCAGACCAGATTCGGCGGATGATGGAAACGTTTCAACAACTTATTACCTACAAAGTCATCAGCAACGAATTCAATAGTCGTAACCTAGTGAACGATGATGATGCCATTGTTGCTGCTTCAAAGTGCTTAAAAATGGTTTACTATGCAAATGTAGTAGGAGGGGATGTGGACACAGATCACAATGAAGAGGAAGATGAAGAGCCCATCCCAGAATCAAGTGAGCTAACTCTTCAAGAACTATTGGGTGAAGAAAGAAGAAATAAAAAGGGGCCTCGGGTGGACCCACTGGAAACTGAACTTGGTGTAAAAAGTATAGATTGCCGGAAACCACTTATCCCTTTTGAAGAATTTATTAATGAACCACTGAATGATGTTTTGGAAATGGACAAAGATTATACTTTCTTCAAAGTAGAAACAGAAAACAAATTCTCTTTCATGACATGTCCCTTTATACTGAATGCTGTTACCAAGAACCTTGGATTGTATTATGACAACAGAATCCGCATGTACAGTGAACGACGCATAACTGTACTCTACAGCTTAGTTCAAGGACAGCAGTTGAACCCATATTTGCGACTCAAAGTGAGACGTGATCACATCATAGATGATGCCCTTGTCAGGCTAGAAATGATTGCCATGGAAAATCCTGCAGACTTGAAGAAGCAATTGTATGTGGAATTTGAAGGAGAACAAGGGGTCGATGAAGGAGGTGTTTCTAAAGAGTTCTTTCAGCTAGTTGTAGAGGAAATCTTCAATCCAGATATTGGTATGTTCACATATGATGAATCTACAAAGCTGTTTTGGTTTAACCCATCCTCTTTTGAAACTGAGGGTCAGTTTACACTGATTGGCATAGTACTGGGTCTGGCTATTTACAATAATTGTATTTTGGATGTACATTTTCCCATGGTTGTCTACAGGAAACTAATGGGCAAAAAAGGAACTTTCCGTGATCTGGCAGACTCACACCCTGTTCTTTATCAGAGTTTAAGAGACTTGTTGCAGTATGAGGGAAGTGTGGAAGATGATATGATGATAACTTTCCAAATATCCCATACGGATCTGTTTGGTAATCCAATGATGCATGATTTAAAGGAGAATGGAGATAAAATCCCTATTACAAATGAAAATAGAAAGGAATTTGTCAACCTCTATGCTGACTACATTCTCAACAAATCAGTAGAAAAGCAGTTCAAGGCCTTTCGAAGAGGATTCCACATGGTGACCAATGAATCCCCACTGAAATATTTATTTAGACCCGAAGAAATTGAATTGCTTATTTGTGGAAGTAGGAATCTAGACTTTCAAGCCCTAGAAGAAACTACAGAATATGATGGCGGCTATACCAGAGACTCTCTTATTATTAGGGAATTCTGGGAAATAGTCCATTCATTTACAGATGAGCAGAAAAGACTTTTTCTGCAGTTTACAACAGGCACAGACAGAGCACCTGTAGGAGGACTTGGAAAATTAAAGATGATTATAGCCAAAAATGGCCCAGATACAGAAAGGTTACCTACATCTCACACATGCTTTAATGTCCTTTTGCTTCCGGAATACTCAAGCAAGGAAAAACTTAAAGAGAGATTGTTGAAGGCCATCACATATGCCAAAGGATTTGGCATGCTGTAATAAATAAATAAAACAAAAGGGATAAAAAAAAATTGGTGGTGATATGTCCCTGTCCAAAAAAAAAGGCCATAAGATAAGTGAGCTACAGTAGTCACCTGTGTTTGTGCCTCCCTTCTTTACTGGGGACATTGGGCTGGAACAGCAGATTTCAGCTGCTTATATGAACAAATTCTTTATTTTTTTCTTTTAGTGTGAAAGTGTTACATATTCTTTCACTTGTATGTACAGAGAGGTTTTCCTGAATATTTATTTTAAAGGGTTAAATCACTTTTGCTTGTGTTTATTACTGCTTGAAGTTGAGCCTTTTTTGAGTATTTACAAGAAAACAAAACTGTACTCTCCCAAGGAAAATATTGCCATCATTTGTAGACTCTGTAACCTTCAAGTATGTGCTACATTTTTGTCCCTGTACCCAATCAAAATCAGGAACTGTACTTTTTTTTGAACAGTTTGCTTTTGACACTTGAAGTCTTGGAAAACAGTGTGATGCAAGTACTGCTGTTCTAGCCCCCAAAGAATTTCTGTGCAAAATCTTGAGAATCAATAAAGATGGAAGGGAGAACTTGGAATGTTAAACTGCAGCCTTGAGAACTTTACTTTTAGTCACAGCACAACAATTAAAAAAACTCATTTCACTATATGTTGTCTTCACATGTCTTGTAATATATTGTGTTCCTAATTAGCAAATGATATTTCTTGGTATATGAAAGGGTAGAAGTTGTAGTTATATTGTCTTTTTTTTAAAAACAAAGTTTACTTGGGAAAGTGCATTTTTGGCCAAACAGCATTAGAATAGAGAGTGAAGTGTGTTTGGGGACAAAAAGATAGGAAGTTGTTGCTATATTGTAAACAAAAAGCGTGTGGAAGTGCACTTAAAATGAAGTTTTATTCTTAATTGCCTATTATGTTGACATTTTAAATAGACAATCCAAAGTCTTCCCTACATGTTGTTGTCATCCTTACTTAATGAACTGTTGTTCCTTTTATCAAGGCACATGATCAGTGTTGCAGCATAATCAAAAAGGAATGGCTACTGTTTCTTTTTCATCTAACAGTAGGTGAAAACGAAAACTTGTTAGAACAACTAACATCTAAGGCCTAATTTATATTGTATATTCCCAACTATTAACTGTTAGAAAGTAAGTACTAATATTACTTTCATCTGCTACATAGTATACAGTAGGGTTTAAATTGCAGATCATATCGGAAATAAATCCTTTGCCTTTCCTAGTCTTCTGTGTGTGTAATGTTAACTTCTCCTGTTGCGATATAAAAATAAAGGGATTATGCATTTTTAACTGACATAATTAGCATATCTCTTTTTATTGCAGGCAACAGCTGATGTGCAGAGCTGAGCTTGTGCCTTGACAATTGCTCTGACTACTACAGATCAAATCAATTTGATTTGTGTGAAATTGGCATTAAAAGGCATAGTTTTGAAATCATTGGAGGGAGGAAAGATGTCTTTTCAGAATTATTTTAATAAATTCTTTCTAGTACTAGAACAGACAACTGTTATGTAACTATAATGCTGAATAAAACAGTGACC
>TRINITY_DN3738_c0_g1_i3 len=4657 path=[0:0-336 2:337-458 3:459-644 5:645-2396 8:2397-2839 9:2840-4656]
CTTTCCCGTGAGTCCTCCGAGGCTGTGCTGCACCGACATCCGTGTTTCTCTCCCAAGATGGTGGCGCTGGGCTCGGGGTGATCCAGGAGGCGAAGGAGGAGGCGGCGCAGCGCGGGCTCTGCCCAAACACCCTCCCGCCAGACCGAGACACTCATCGACAGCTCCCCGCCCGGCCTAGTGCGGTCGCCGTCGTCACTCCAGCGCGCTCCGTGTCCTCAGCAGCCCGGCCCAGGCAGCGGCGCCTCCTTCGCCCCAGAGCCGCGCGGCCCCGCATGAGCCCGAGGAGGCCGGGACGACAGCAGCAGCAGAAGGCAGAGCGCCAGGCCCGTGCGCAGGTCTTGGGAGGTTATTTTGCCATCCTTTCATCCAAATTCAGTACATCCTAAGGAAAAGGTTTGGCATTTACAGGATATTGGAGGACATTGAAAATTTATTTGGACAGGACTTCTCCATTTAGGTTCAGAAACAGTGGAAGGTCATTTTGTAACCTGCGAGGACAAACTTCTGAAGTTCTGGAAGAATATGAGTTGTTAAGCCTATCCTCAGCCCACCTTAAGAACAGGACCGGTGTGAGAACCTGTTTTTAATCAGTGACTCAAAACTGTGATCACCCCGATGTCACCGAATGGCCACAGCTTGTAAAAGATCACCAGGAGAACCTCACTCTGAAAACATTGAAACTAGCCGAATGAAGCGAGCAGCTGCAAAGCATCTAATAGAACGCTACTACCACCAGTTAACTGAGGGCTGTGGAAATGAAGCCTGCACGAATGAATTTTGTGCTTCCTGTCCAACTTTCCTTCGTATGGATAACAATGCAGCAGCCATTAAGGCCCTCGAGCTTTATAAGATTAATGCAAAACTTTGTGATCCTCATCCCTCCAAGAAAGGAACGAGCTCAGCTTACCTAGAAAACAATTCCAAAGGTGCTCATAACAACTCTTGCACTGACAGAAAAATGAACAAGAAGGAAATGCAAGGCCCGAGAGATGACTTCAAAGACGTGACTTACTTAACAGAAGAGAAAGTATATGAAATTCTTGAACTATGTAGAGAGAGAGAAGACTTTTCCCCTCTTATCCGTGTCATTGGGAGAGTATTTTCTAGCGCTGAGGCATTGGTACAGAGTTTCCGAAAAGCCAAGCAGCATACCAAGGAAGAACTGAAGTCTCTTCAAGGAAAGGATGAAGATAAGGATGAAGATGAGAAGGAAAAAGCTGCCTGTTCGTCTGTTTCTATGGAGGAAGACTCAGGCGCATCATCGTCATCCAGAATAGGTGACAATATACAAGGGGATAACAACCTACAAAAATTAGGCCCAGATGAAGTGTCTGTAGATATTGAAGCAGTCAGGCGGGTCTACAATAGATTACTTTCTAATGAAAAAATAGAAACTGCCTTTTTAAATGCACTTGTGTACTTGTCACCTAATGTGGAATGTGACTTGACTTACCATAACGTGTACTCACGAGATCCTAACTATCTGAATTTGTTCATTATTGTTATGGAGAATTGTAATCTTCATAGCCCTGAATACCTGGAAATGGCTCTGCCATTGTTCTGCAAAGCAATGAGTAAGCTCCCCCTTGCAGCTCAAGCAAAGCTAGTCAGATTGTGGTCTAAATACAGTGCAGACCAGATTCGGCGGATGATGGAAACGTTTCAACAACTTATTACCTACAAAGTCATCAGCAACGAATTCAATAGTCGTAACCTAGTGAACGATGATGATGCCATTGTTGCTGCTTCAAAGTGCTTAAAAATGGTTTACTATGCAAATGTAGTAGGAGGGGATGTGGACACAGATCACAATGAAGAGGAAGATGAAGAGCCCATCCCAGAATCAAGTGAGCTAACTCTTCAAGAACTATTGGGTGAAGAAAGAAGAAATAAAAAGGGGCCTCGGGTGGACCCACTGGAAACTGAACTTGGTGTAAAAAGTATAGATTGCCGGAAACCACTTATCCCTTTTGAAGAATTTATTAATGAACCACTGAATGATGTTTTGGAAATGGACAAAGATTATACTTTCTTCAAAGTAGAAACAGAAAACAAATTCTCTTTCATGACATGTCCCTTTATACTGAATGCTGTTACCAAGAACCTTGGATTGTATTATGACAACAGAATCCGCATGTACAGTGAACGACGCATAACTGTACTCTACAGCTTAGTTCAAGGACAGCAGTTGAACCCATATTTGCGACTCAAAGTGAGACGTGATCACATCATAGATGATGCCCTTGTCAGGCTAGAAATGATTGCCATGGAAAATCCTGCAGACTTGAAGAAGCAATTGTATGTGGAATTTGAAGGAGAACAAGGGGTCGATGAAGGAGGTGTTTCTAAAGAGTTCTTTCAGCTAGTTGTAGAGGAAATCTTCAATCCAGATATTGGAAACTAATGGGCAAAAAAGGAACTTTCCGTGATCTGGCAGACTCACACCCTGTTCTTTATCAGAGTTTAAGAGACTTGTTGCAGTATGAGGGAAGTGTGGAAGATGATATGATGATAACTTTCCAAATATCCCATACGGATCTGTTTGGTAATCCAATGATGCATGATTTAAAGGAGAATGGAGATAAAATCCCTATTACAAATGAAAATAGAAAGGAATTTGTCAACCTCTATGCTGACTACATTCTCAACAAATCAGTAGAAAAGCAGTTCAAGGCCTTTCGAAGAGGATTCCACATGGTGACCAATGAATCCCCACTGAAATATTTATTTAGACCCGAAGAAATTGAATTGCTTATTTGTGGAAGTAGGAATCTAGACTTTCAAGCCCTAGAAGAAACTACAGAATATGATGGCGGCTATACCAGAGACTCTCTTATTATTAGGGAATTCTGGGAAATAGTCCATTCATTTACAGATGAGCAGAAAAGACTTTTTCTGCAGTTTACAACAGGCACAGACAGAGCACCTGTAGGAGGACTTGGAAAATTAAAGATGATTATAGCCAAAAATGGCCCAGATACAGAAAGGTTACCTACATCTCACACATGCTTTAATGTCCTTTTGCTTCCGGAATACTCAAGCAAGGAAAAACTTAAAGAGAGATTGTTGAAGGCCATCACATATGCCAAAGGATTTGGCATGCTGTAATAAATAAATAAAACAAAAGGGATAAAAAAAAATTGGTGGTGATATGTCCCTGTCCAAAAAAAAAGGCCATAAGATAAGTGAGCTACAGTAGTCACCTGTGTTTGTGCCTCCCTTCTTTACTGGGGACATTGGGCTGGAACAGCAGATTTCAGCTGCTTATATGAACAAATTCTTTATTTTTTTCTTTTAGTGTGAAAGTGTTACATATTCTTTCACTTGTATGTACAGAGAGGTTTTCCTGAATATTTATTTTAAAGGGTTAAATCACTTTTGCTTGTGTTTATTACTGCTTGAAGTTGAGCCTTTTTTGAGTATTTACAAGAAAACAAAACTGTACTCTCCCAAGGAAAATATTGCCATCATTTGTAGACTCTGTAACCTTCAAGTATGTGCTACATTTTTGTCCCTGTACCCAATCAAAATCAGGAACTGTACTTTTTTTTGAACAGTTTGCTTTTGACACTTGAAGTCTTGGAAAACAGTGTGATGCAAGTACTGCTGTTCTAGCCCCCAAAGAATTTCTGTGCAAAATCTTGAGAATCAATAAAGATGGAAGGGAGAACTTGGAATGTTAAACTGCAGCCTTGAGAACTTTACTTTTAGTCACAGCACAACAATTAAAAAAACTCATTTCACTATATGTTGTCTTCACATGTCTTGTAATATATTGTGTTCCTAATTAGCAAATGATATTTCTTGGTATATGAAAGGGTAGAAGTTGTAGTTATATTGTCTTTTTTTTAAAAACAAAGTTTACTTGGGAAAGTGCATTTTTGGCCAAACAGCATTAGAATAGAGAGTGAAGTGTGTTTGGGGACAAAAAGATAGGAAGTTGTTGCTATATTGTAAACAAAAAGCGTGTGGAAGTGCACTTAAAATGAAGTTTTATTCTTAATTGCCTATTATGTTGACATTTTAAATAGACAATCCAAAGTCTTCCCTACATGTTGTTGTCATCCTTACTTAATGAACTGTTGTTCCTTTTATCAAGGCACATGATCAGTGTTGCAGCATAATCAAAAAGGAATGGCTACTGTTTCTTTTTCATCTAACAGTAGGTGAAAACGAAAACTTGTTAGAACAACTAACATCTAAGGCCTAATTTATATTGTATATTCCCAACTATTAACTGTTAGAAAGTAAGTACTAATATTACTTTCATCTGCTACATAGTATACAGTAGGGTTTAAATTGCAGATCATATCGGAAATAAATCCTTTGCCTTTCCTAGTCTTCTGTGTGTGTAATGTTAACTTCTCCTGTTGCGATATAAAAATAAAGGGATTATGCATTTTTAACTGACATAATTAGCATATCTCTTTTTATTGCAGGCAACAGCTGATGTGCAGAGCTGAGCTTGTGCCTTGACAATTGCTCTGACTACTACAGATCAAATCAATTTGATTTGTGTGAAATTGGCATTAAAAGGCATAGTTTTGAAATCATTGGAGGGAGGAAAGATGTCTTTTCAGAATTATTTTAATAAATTCTTTCTAGTACTAGAACAGACAACTGTTATGTAACTATAATGCTGAATAAAACAGTGACC
>TRINITY_DN3738_c0_g1_i2 len=4877 path=[0:0-336 2:337-458 3:459-644 4:645-710 5:711-2462 7:2463-2616 8:2617-3059 9:3060-4876]
CTTTCCCGTGAGTCCTCCGAGGCTGTGCTGCACCGACATCCGTGTTTCTCTCCCAAGATGGTGGCGCTGGGCTCGGGGTGATCCAGGAGGCGAAGGAGGAGGCGGCGCAGCGCGGGCTCTGCCCAAACACCCTCCCGCCAGACCGAGACACTCATCGACAGCTCCCCGCCCGGCCTAGTGCGGTCGCCGTCGTCACTCCAGCGCGCTCCGTGTCCTCAGCAGCCCGGCCCAGGCAGCGGCGCCTCCTTCGCCCCAGAGCCGCGCGGCCCCGCATGAGCCCGAGGAGGCCGGGACGACAGCAGCAGCAGAAGGCAGAGCGCCAGGCCCGTGCGCAGGTCTTGGGAGGTTATTTTGCCATCCTTTCATCCAAATTCAGTACATCCTAAGGAAAAGGTTTGGCATTTACAGGATATTGGAGGACATTGAAAATTTATTTGGACAGGACTTCTCCATTTAGGTTCAGAAACAGTGGAAGGTCATTTTGTAACCTGCGAGGACAAACTTCTGAAGTTCTGGAAGAATATGAGTTGTTAAGCCTATCCTCAGCCCACCTTAAGAACAGGACCGGTGTGAGAACCTGTTTTTAATCAGTGACTCAAAACTGTGATCACCCCGATGTCACCGAATGGCCACAGCTTGTAAAAGGGAGTTACAGTGGAGGTAAAAGGAGTGGCTTGCAGAATGGAGAAGTTGCTCCCAGTGTTATTGGAAATCACCAGGAGAACCTCACTCTGAAAACATTGAAACTAGCCGAATGAAGCGAGCAGCTGCAAAGCATCTAATAGAACGCTACTACCACCAGTTAACTGAGGGCTGTGGAAATGAAGCCTGCACGAATGAATTTTGTGCTTCCTGTCCAACTTTCCTTCGTATGGATAACAATGCAGCAGCCATTAAGGCCCTCGAGCTTTATAAGATTAATGCAAAACTTTGTGATCCTCATCCCTCCAAGAAAGGAACGAGCTCAGCTTACCTAGAAAACAATTCCAAAGGTGCTCATAACAACTCTTGCACTGACAGAAAAATGAACAAGAAGGAAATGCAAGGCCCGAGAGATGACTTCAAAGACGTGACTTACTTAACAGAAGAGAAAGTATATGAAATTCTTGAACTATGTAGAGAGAGAGAAGACTTTTCCCCTCTTATCCGTGTCATTGGGAGAGTATTTTCTAGCGCTGAGGCATTGGTACAGAGTTTCCGAAAAGCCAAGCAGCATACCAAGGAAGAACTGAAGTCTCTTCAAGGAAAGGATGAAGATAAGGATGAAGATGAGAAGGAAAAAGCTGCCTGTTCGTCTGTTTCTATGGAGGAAGACTCAGGCGCATCATCGTCATCCAGAATAGGTGACAATATACAAGGGGATAACAACCTACAAAAATTAGGCCCAGATGAAGTGTCTGTAGATATTGAAGCAGTCAGGCGGGTCTACAATAGATTACTTTCTAATGAAAAAATAGAAACTGCCTTTTTAAATGCACTTGTGTACTTGTCACCTAATGTGGAATGTGACTTGACTTACCATAACGTGTACTCACGAGATCCTAACTATCTGAATTTGTTCATTATTGTTATGGAGAATTGTAATCTTCATAGCCCTGAATACCTGGAAATGGCTCTGCCATTGTTCTGCAAAGCAATGAGTAAGCTCCCCCTTGCAGCTCAAGCAAAGCTAGTCAGATTGTGGTCTAAATACAGTGCAGACCAGATTCGGCGGATGATGGAAACGTTTCAACAACTTATTACCTACAAAGTCATCAGCAACGAATTCAATAGTCGTAACCTAGTGAACGATGATGATGCCATTGTTGCTGCTTCAAAGTGCTTAAAAATGGTTTACTATGCAAATGTAGTAGGAGGGGATGTGGACACAGATCACAATGAAGAGGAAGATGAAGAGCCCATCCCAGAATCAAGTGAGCTAACTCTTCAAGAACTATTGGGTGAAGAAAGAAGAAATAAAAAGGGGCCTCGGGTGGACCCACTGGAAACTGAACTTGGTGTAAAAAGTATAGATTGCCGGAAACCACTTATCCCTTTTGAAGAATTTATTAATGAACCACTGAATGATGTTTTGGAAATGGACAAAGATTATACTTTCTTCAAAGTAGAAACAGAAAACAAATTCTCTTTCATGACATGTCCCTTTATACTGAATGCTGTTACCAAGAACCTTGGATTGTATTATGACAACAGAATCCGCATGTACAGTGAACGACGCATAACTGTACTCTACAGCTTAGTTCAAGGACAGCAGTTGAACCCATATTTGCGACTCAAAGTGAGACGTGATCACATCATAGATGATGCCCTTGTCAGGCTAGAAATGATTGCCATGGAAAATCCTGCAGACTTGAAGAAGCAATTGTATGTGGAATTTGAAGGAGAACAAGGGGTCGATGAAGGAGGTGTTTCTAAAGAGTTCTTTCAGCTAGTTGTAGAGGAAATCTTCAATCCAGATATTGGTATGTTCACATATGATGAATCTACAAAGCTGTTTTGGTTTAACCCATCCTCTTTTGAAACTGAGGGTCAGTTTACACTGATTGGCATAGTACTGGGTCTGGCTATTTACAATAATTGTATTTTGGATGTACATTTTCCCATGGTTGTCTACAGGAAACTAATGGGCAAAAAAGGAACTTTCCGTGATCTGGCAGACTCACACCCTGTTCTTTATCAGAGTTTAAGAGACTTGTTGCAGTATGAGGGAAGTGTGGAAGATGATATGATGATAACTTTCCAAATATCCCATACGGATCTGTTTGGTAATCCAATGATGCATGATTTAAAGGAGAATGGAGATAAAATCCCTATTACAAATGAAAATAGAAAGGAATTTGTCAACCTCTATGCTGACTACATTCTCAACAAATCAGTAGAAAAGCAGTTCAAGGCCTTTCGAAGAGGATTCCACATGGTGACCAATGAATCCCCACTGAAATATTTATTTAGACCCGAAGAAATTGAATTGCTTATTTGTGGAAGTAGGAATCTAGACTTTCAAGCCCTAGAAGAAACTACAGAATATGATGGCGGCTATACCAGAGACTCTCTTATTATTAGGGAATTCTGGGAAATAGTCCATTCATTTACAGATGAGCAGAAAAGACTTTTTCTGCAGTTTACAACAGGCACAGACAGAGCACCTGTAGGAGGACTTGGAAAATTAAAGATGATTATAGCCAAAAATGGCCCAGATACAGAAAGGTTACCTACATCTCACACATGCTTTAATGTCCTTTTGCTTCCGGAATACTCAAGCAAGGAAAAACTTAAAGAGAGATTGTTGAAGGCCATCACATATGCCAAAGGATTTGGCATGCTGTAATAAATAAATAAAACAAAAGGGATAAAAAAAAATTGGTGGTGATATGTCCCTGTCCAAAAAAAAAGGCCATAAGATAAGTGAGCTACAGTAGTCACCTGTGTTTGTGCCTCCCTTCTTTACTGGGGACATTGGGCTGGAACAGCAGATTTCAGCTGCTTATATGAACAAATTCTTTATTTTTTTCTTTTAGTGTGAAAGTGTTACATATTCTTTCACTTGTATGTACAGAGAGGTTTTCCTGAATATTTATTTTAAAGGGTTAAATCACTTTTGCTTGTGTTTATTACTGCTTGAAGTTGAGCCTTTTTTGAGTATTTACAAGAAAACAAAACTGTACTCTCCCAAGGAAAATATTGCCATCATTTGTAGACTCTGTAACCTTCAAGTATGTGCTACATTTTTGTCCCTGTACCCAATCAAAATCAGGAACTGTACTTTTTTTTGAACAGTTTGCTTTTGACACTTGAAGTCTTGGAAAACAGTGTGATGCAAGTACTGCTGTTCTAGCCCCCAAAGAATTTCTGTGCAAAATCTTGAGAATCAATAAAGATGGAAGGGAGAACTTGGAATGTTAAACTGCAGCCTTGAGAACTTTACTTTTAGTCACAGCACAACAATTAAAAAAACTCATTTCACTATATGTTGTCTTCACATGTCTTGTAATATATTGTGTTCCTAATTAGCAAATGATATTTCTTGGTATATGAAAGGGTAGAAGTTGTAGTTATATTGTCTTTTTTTTAAAAACAAAGTTTACTTGGGAAAGTGCATTTTTGGCCAAACAGCATTAGAATAGAGAGTGAAGTGTGTTTGGGGACAAAAAGATAGGAAGTTGTTGCTATATTGTAAACAAAAAGCGTGTGGAAGTGCACTTAAAATGAAGTTTTATTCTTAATTGCCTATTATGTTGACATTTTAAATAGACAATCCAAAGTCTTCCCTACATGTTGTTGTCATCCTTACTTAATGAACTGTTGTTCCTTTTATCAAGGCACATGATCAGTGTTGCAGCATAATCAAAAAGGAATGGCTACTGTTTCTTTTTCATCTAACAGTAGGTGAAAACGAAAACTTGTTAGAACAACTAACATCTAAGGCCTAATTTATATTGTATATTCCCAACTATTAACTGTTAGAAAGTAAGTACTAATATTACTTTCATCTGCTACATAGTATACAGTAGGGTTTAAATTGCAGATCATATCGGAAATAAATCCTTTGCCTTTCCTAGTCTTCTGTGTGTGTAATGTTAACTTCTCCTGTTGCGATATAAAAATAAAGGGATTATGCATTTTTAACTGACATAATTAGCATATCTCTTTTTATTGCAGGCAACAGCTGATGTGCAGAGCTGAGCTTGTGCCTTGACAATTGCTCTGACTACTACAGATCAAATCAATTTGATTTGTGTGAAATTGGCATTAAAAGGCATAGTTTTGAAATCATTGGAGGGAGGAAAGATGTCTTTTCAGAATTATTTTAATAAATTCTTTCTAGTACTAGAACAGACAACTGTTATGTAACTATAATGCTGAATAAAACAGTGACC
>TRINITY_DN3738_c0_g1_i9 len=4689 path=[0:0-336 3:337-522 5:523-2274 7:2275-2428 8:2429-2871 9:2872-4688]
CTTTCCCGTGAGTCCTCCGAGGCTGTGCTGCACCGACATCCGTGTTTCTCTCCCAAGATGGTGGCGCTGGGCTCGGGGTGATCCAGGAGGCGAAGGAGGAGGCGGCGCAGCGCGGGCTCTGCCCAAACACCCTCCCGCCAGACCGAGACACTCATCGACAGCTCCCCGCCCGGCCTAGTGCGGTCGCCGTCGTCACTCCAGCGCGCTCCGTGTCCTCAGCAGCCCGGCCCAGGCAGCGGCGCCTCCTTCGCCCCAGAGCCGCGCGGCCCCGCATGAGCCCGAGGAGGCCGGGACGACAGCAGCAGCAGAAGGCAGAGCGCCAGGCCCGTGCGCAGGTTCAGAAACAGTGGAAGGTCATTTTGTAACCTGCGAGGACAAACTTCTGAAGTTCTGGAAGAATATGAGTTGTTAAGCCTATCCTCAGCCCACCTTAAGAACAGGACCGGTGTGAGAACCTGTTTTTAATCAGTGACTCAAAACTGTGATCACCCCGATGTCACCGAATGGCCACAGCTTGTAAAAGATCACCAGGAGAACCTCACTCTGAAAACATTGAAACTAGCCGAATGAAGCGAGCAGCTGCAAAGCATCTAATAGAACGCTACTACCACCAGTTAACTGAGGGCTGTGGAAATGAAGCCTGCACGAATGAATTTTGTGCTTCCTGTCCAACTTTCCTTCGTATGGATAACAATGCAGCAGCCATTAAGGCCCTCGAGCTTTATAAGATTAATGCAAAACTTTGTGATCCTCATCCCTCCAAGAAAGGAACGAGCTCAGCTTACCTAGAAAACAATTCCAAAGGTGCTCATAACAACTCTTGCACTGACAGAAAAATGAACAAGAAGGAAATGCAAGGCCCGAGAGATGACTTCAAAGACGTGACTTACTTAACAGAAGAGAAAGTATATGAAATTCTTGAACTATGTAGAGAGAGAGAAGACTTTTCCCCTCTTATCCGTGTCATTGGGAGAGTATTTTCTAGCGCTGAGGCATTGGTACAGAGTTTCCGAAAAGCCAAGCAGCATACCAAGGAAGAACTGAAGTCTCTTCAAGGAAAGGATGAAGATAAGGATGAAGATGAGAAGGAAAAAGCTGCCTGTTCGTCTGTTTCTATGGAGGAAGACTCAGGCGCATCATCGTCATCCAGAATAGGTGACAATATACAAGGGGATAACAACCTACAAAAATTAGGCCCAGATGAAGTGTCTGTAGATATTGAAGCAGTCAGGCGGGTCTACAATAGATTACTTTCTAATGAAAAAATAGAAACTGCCTTTTTAAATGCACTTGTGTACTTGTCACCTAATGTGGAATGTGACTTGACTTACCATAACGTGTACTCACGAGATCCTAACTATCTGAATTTGTTCATTATTGTTATGGAGAATTGTAATCTTCATAGCCCTGAATACCTGGAAATGGCTCTGCCATTGTTCTGCAAAGCAATGAGTAAGCTCCCCCTTGCAGCTCAAGCAAAGCTAGTCAGATTGTGGTCTAAATACAGTGCAGACCAGATTCGGCGGATGATGGAAACGTTTCAACAACTTATTACCTACAAAGTCATCAGCAACGAATTCAATAGTCGTAACCTAGTGAACGATGATGATGCCATTGTTGCTGCTTCAAAGTGCTTAAAAATGGTTTACTATGCAAATGTAGTAGGAGGGGATGTGGACACAGATCACAATGAAGAGGAAGATGAAGAGCCCATCCCAGAATCAAGTGAGCTAACTCTTCAAGAACTATTGGGTGAAGAAAGAAGAAATAAAAAGGGGCCTCGGGTGGACCCACTGGAAACTGAACTTGGTGTAAAAAGTATAGATTGCCGGAAACCACTTATCCCTTTTGAAGAATTTATTAATGAACCACTGAATGATGTTTTGGAAATGGACAAAGATTATACTTTCTTCAAAGTAGAAACAGAAAACAAATTCTCTTTCATGACATGTCCCTTTATACTGAATGCTGTTACCAAGAACCTTGGATTGTATTATGACAACAGAATCCGCATGTACAGTGAACGACGCATAACTGTACTCTACAGCTTAGTTCAAGGACAGCAGTTGAACCCATATTTGCGACTCAAAGTGAGACGTGATCACATCATAGATGATGCCCTTGTCAGGCTAGAAATGATTGCCATGGAAAATCCTGCAGACTTGAAGAAGCAATTGTATGTGGAATTTGAAGGAGAACAAGGGGTCGATGAAGGAGGTGTTTCTAAAGAGTTCTTTCAGCTAGTTGTAGAGGAAATCTTCAATCCAGATATTGGTATGTTCACATATGATGAATCTACAAAGCTGTTTTGGTTTAACCCATCCTCTTTTGAAACTGAGGGTCAGTTTACACTGATTGGCATAGTACTGGGTCTGGCTATTTACAATAATTGTATTTTGGATGTACATTTTCCCATGGTTGTCTACAGGAAACTAATGGGCAAAAAAGGAACTTTCCGTGATCTGGCAGACTCACACCCTGTTCTTTATCAGAGTTTAAGAGACTTGTTGCAGTATGAGGGAAGTGTGGAAGATGATATGATGATAACTTTCCAAATATCCCATACGGATCTGTTTGGTAATCCAATGATGCATGATTTAAAGGAGAATGGAGATAAAATCCCTATTACAAATGAAAATAGAAAGGAATTTGTCAACCTCTATGCTGACTACATTCTCAACAAATCAGTAGAAAAGCAGTTCAAGGCCTTTCGAAGAGGATTCCACATGGTGACCAATGAATCCCCACTGAAATATTTATTTAGACCCGAAGAAATTGAATTGCTTATTTGTGGAAGTAGGAATCTAGACTTTCAAGCCCTAGAAGAAACTACAGAATATGATGGCGGCTATACCAGAGACTCTCTTATTATTAGGGAATTCTGGGAAATAGTCCATTCATTTACAGATGAGCAGAAAAGACTTTTTCTGCAGTTTACAACAGGCACAGACAGAGCACCTGTAGGAGGACTTGGAAAATTAAAGATGATTATAGCCAAAAATGGCCCAGATACAGAAAGGTTACCTACATCTCACACATGCTTTAATGTCCTTTTGCTTCCGGAATACTCAAGCAAGGAAAAACTTAAAGAGAGATTGTTGAAGGCCATCACATATGCCAAAGGATTTGGCATGCTGTAATAAATAAATAAAACAAAAGGGATAAAAAAAAATTGGTGGTGATATGTCCCTGTCCAAAAAAAAAGGCCATAAGATAAGTGAGCTACAGTAGTCACCTGTGTTTGTGCCTCCCTTCTTTACTGGGGACATTGGGCTGGAACAGCAGATTTCAGCTGCTTATATGAACAAATTCTTTATTTTTTTCTTTTAGTGTGAAAGTGTTACATATTCTTTCACTTGTATGTACAGAGAGGTTTTCCTGAATATTTATTTTAAAGGGTTAAATCACTTTTGCTTGTGTTTATTACTGCTTGAAGTTGAGCCTTTTTTGAGTATTTACAAGAAAACAAAACTGTACTCTCCCAAGGAAAATATTGCCATCATTTGTAGACTCTGTAACCTTCAAGTATGTGCTACATTTTTGTCCCTGTACCCAATCAAAATCAGGAACTGTACTTTTTTTTGAACAGTTTGCTTTTGACACTTGAAGTCTTGGAAAACAGTGTGATGCAAGTACTGCTGTTCTAGCCCCCAAAGAATTTCTGTGCAAAATCTTGAGAATCAATAAAGATGGAAGGGAGAACTTGGAATGTTAAACTGCAGCCTTGAGAACTTTACTTTTAGTCACAGCACAACAATTAAAAAAACTCATTTCACTATATGTTGTCTTCACATGTCTTGTAATATATTGTGTTCCTAATTAGCAAATGATATTTCTTGGTATATGAAAGGGTAGAAGTTGTAGTTATATTGTCTTTTTTTTAAAAACAAAGTTTACTTGGGAAAGTGCATTTTTGGCCAAACAGCATTAGAATAGAGAGTGAAGTGTGTTTGGGGACAAAAAGATAGGAAGTTGTTGCTATATTGTAAACAAAAAGCGTGTGGAAGTGCACTTAAAATGAAGTTTTATTCTTAATTGCCTATTATGTTGACATTTTAAATAGACAATCCAAAGTCTTCCCTACATGTTGTTGTCATCCTTACTTAATGAACTGTTGTTCCTTTTATCAAGGCACATGATCAGTGTTGCAGCATAATCAAAAAGGAATGGCTACTGTTTCTTTTTCATCTAACAGTAGGTGAAAACGAAAACTTGTTAGAACAACTAACATCTAAGGCCTAATTTATATTGTATATTCCCAACTATTAACTGTTAGAAAGTAAGTACTAATATTACTTTCATCTGCTACATAGTATACAGTAGGGTTTAAATTGCAGATCATATCGGAAATAAATCCTTTGCCTTTCCTAGTCTTCTGTGTGTGTAATGTTAACTTCTCCTGTTGCGATATAAAAATAAAGGGATTATGCATTTTTAACTGACATAATTAGCATATCTCTTTTTATTGCAGGCAACAGCTGATGTGCAGAGCTGAGCTTGTGCCTTGACAATTGCTCTGACTACTACAGATCAAATCAATTTGATTTGTGTGAAATTGGCATTAAAAGGCATAGTTTTGAAATCATTGGAGGGAGGAAAGATGTCTTTTCAGAATTATTTTAATAAATTCTTTCTAGTACTAGAACAGACAACTGTTATGTAACTATAATGCTGAATAAAACAGTGACC
>TRINITY_DN3738_c0_g1_i4 len=4755 path=[0:0-336 3:337-522 4:523-588 5:589-2340 7:2341-2494 8:2495-2937 9:2938-4754]
CTTTCCCGTGAGTCCTCCGAGGCTGTGCTGCACCGACATCCGTGTTTCTCTCCCAAGATGGTGGCGCTGGGCTCGGGGTGATCCAGGAGGCGAAGGAGGAGGCGGCGCAGCGCGGGCTCTGCCCAAACACCCTCCCGCCAGACCGAGACACTCATCGACAGCTCCCCGCCCGGCCTAGTGCGGTCGCCGTCGTCACTCCAGCGCGCTCCGTGTCCTCAGCAGCCCGGCCCAGGCAGCGGCGCCTCCTTCGCCCCAGAGCCGCGCGGCCCCGCATGAGCCCGAGGAGGCCGGGACGACAGCAGCAGCAGAAGGCAGAGCGCCAGGCCCGTGCGCAGGTTCAGAAACAGTGGAAGGTCATTTTGTAACCTGCGAGGACAAACTTCTGAAGTTCTGGAAGAATATGAGTTGTTAAGCCTATCCTCAGCCCACCTTAAGAACAGGACCGGTGTGAGAACCTGTTTTTAATCAGTGACTCAAAACTGTGATCACCCCGATGTCACCGAATGGCCACAGCTTGTAAAAGGGAGTTACAGTGGAGGTAAAAGGAGTGGCTTGCAGAATGGAGAAGTTGCTCCCAGTGTTATTGGAAATCACCAGGAGAACCTCACTCTGAAAACATTGAAACTAGCCGAATGAAGCGAGCAGCTGCAAAGCATCTAATAGAACGCTACTACCACCAGTTAACTGAGGGCTGTGGAAATGAAGCCTGCACGAATGAATTTTGTGCTTCCTGTCCAACTTTCCTTCGTATGGATAACAATGCAGCAGCCATTAAGGCCCTCGAGCTTTATAAGATTAATGCAAAACTTTGTGATCCTCATCCCTCCAAGAAAGGAACGAGCTCAGCTTACCTAGAAAACAATTCCAAAGGTGCTCATAACAACTCTTGCACTGACAGAAAAATGAACAAGAAGGAAATGCAAGGCCCGAGAGATGACTTCAAAGACGTGACTTACTTAACAGAAGAGAAAGTATATGAAATTCTTGAACTATGTAGAGAGAGAGAAGACTTTTCCCCTCTTATCCGTGTCATTGGGAGAGTATTTTCTAGCGCTGAGGCATTGGTACAGAGTTTCCGAAAAGCCAAGCAGCATACCAAGGAAGAACTGAAGTCTCTTCAAGGAAAGGATGAAGATAAGGATGAAGATGAGAAGGAAAAAGCTGCCTGTTCGTCTGTTTCTATGGAGGAAGACTCAGGCGCATCATCGTCATCCAGAATAGGTGACAATATACAAGGGGATAACAACCTACAAAAATTAGGCCCAGATGAAGTGTCTGTAGATATTGAAGCAGTCAGGCGGGTCTACAATAGATTACTTTCTAATGAAAAAATAGAAACTGCCTTTTTAAATGCACTTGTGTACTTGTCACCTAATGTGGAATGTGACTTGACTTACCATAACGTGTACTCACGAGATCCTAACTATCTGAATTTGTTCATTATTGTTATGGAGAATTGTAATCTTCATAGCCCTGAATACCTGGAAATGGCTCTGCCATTGTTCTGCAAAGCAATGAGTAAGCTCCCCCTTGCAGCTCAAGCAAAGCTAGTCAGATTGTGGTCTAAATACAGTGCAGACCAGATTCGGCGGATGATGGAAACGTTTCAACAACTTATTACCTACAAAGTCATCAGCAACGAATTCAATAGTCGTAACCTAGTGAACGATGATGATGCCATTGTTGCTGCTTCAAAGTGCTTAAAAATGGTTTACTATGCAAATGTAGTAGGAGGGGATGTGGACACAGATCACAATGAAGAGGAAGATGAAGAGCCCATCCCAGAATCAAGTGAGCTAACTCTTCAAGAACTATTGGGTGAAGAAAGAAGAAATAAAAAGGGGCCTCGGGTGGACCCACTGGAAACTGAACTTGGTGTAAAAAGTATAGATTGCCGGAAACCACTTATCCCTTTTGAAGAATTTATTAATGAACCACTGAATGATGTTTTGGAAATGGACAAAGATTATACTTTCTTCAAAGTAGAAACAGAAAACAAATTCTCTTTCATGACATGTCCCTTTATACTGAATGCTGTTACCAAGAACCTTGGATTGTATTATGACAACAGAATCCGCATGTACAGTGAACGACGCATAACTGTACTCTACAGCTTAGTTCAAGGACAGCAGTTGAACCCATATTTGCGACTCAAAGTGAGACGTGATCACATCATAGATGATGCCCTTGTCAGGCTAGAAATGATTGCCATGGAAAATCCTGCAGACTTGAAGAAGCAATTGTATGTGGAATTTGAAGGAGAACAAGGGGTCGATGAAGGAGGTGTTTCTAAAGAGTTCTTTCAGCTAGTTGTAGAGGAAATCTTCAATCCAGATATTGGTATGTTCACATATGATGAATCTACAAAGCTGTTTTGGTTTAACCCATCCTCTTTTGAAACTGAGGGTCAGTTTACACTGATTGGCATAGTACTGGGTCTGGCTATTTACAATAATTGTATTTTGGATGTACATTTTCCCATGGTTGTCTACAGGAAACTAATGGGCAAAAAAGGAACTTTCCGTGATCTGGCAGACTCACACCCTGTTCTTTATCAGAGTTTAAGAGACTTGTTGCAGTATGAGGGAAGTGTGGAAGATGATATGATGATAACTTTCCAAATATCCCATACGGATCTGTTTGGTAATCCAATGATGCATGATTTAAAGGAGAATGGAGATAAAATCCCTATTACAAATGAAAATAGAAAGGAATTTGTCAACCTCTATGCTGACTACATTCTCAACAAATCAGTAGAAAAGCAGTTCAAGGCCTTTCGAAGAGGATTCCACATGGTGACCAATGAATCCCCACTGAAATATTTATTTAGACCCGAAGAAATTGAATTGCTTATTTGTGGAAGTAGGAATCTAGACTTTCAAGCCCTAGAAGAAACTACAGAATATGATGGCGGCTATACCAGAGACTCTCTTATTATTAGGGAATTCTGGGAAATAGTCCATTCATTTACAGATGAGCAGAAAAGACTTTTTCTGCAGTTTACAACAGGCACAGACAGAGCACCTGTAGGAGGACTTGGAAAATTAAAGATGATTATAGCCAAAAATGGCCCAGATACAGAAAGGTTACCTACATCTCACACATGCTTTAATGTCCTTTTGCTTCCGGAATACTCAAGCAAGGAAAAACTTAAAGAGAGATTGTTGAAGGCCATCACATATGCCAAAGGATTTGGCATGCTGTAATAAATAAATAAAACAAAAGGGATAAAAAAAAATTGGTGGTGATATGTCCCTGTCCAAAAAAAAAGGCCATAAGATAAGTGAGCTACAGTAGTCACCTGTGTTTGTGCCTCCCTTCTTTACTGGGGACATTGGGCTGGAACAGCAGATTTCAGCTGCTTATATGAACAAATTCTTTATTTTTTTCTTTTAGTGTGAAAGTGTTACATATTCTTTCACTTGTATGTACAGAGAGGTTTTCCTGAATATTTATTTTAAAGGGTTAAATCACTTTTGCTTGTGTTTATTACTGCTTGAAGTTGAGCCTTTTTTGAGTATTTACAAGAAAACAAAACTGTACTCTCCCAAGGAAAATATTGCCATCATTTGTAGACTCTGTAACCTTCAAGTATGTGCTACATTTTTGTCCCTGTACCCAATCAAAATCAGGAACTGTACTTTTTTTTGAACAGTTTGCTTTTGACACTTGAAGTCTTGGAAAACAGTGTGATGCAAGTACTGCTGTTCTAGCCCCCAAAGAATTTCTGTGCAAAATCTTGAGAATCAATAAAGATGGAAGGGAGAACTTGGAATGTTAAACTGCAGCCTTGAGAACTTTACTTTTAGTCACAGCACAACAATTAAAAAAACTCATTTCACTATATGTTGTCTTCACATGTCTTGTAATATATTGTGTTCCTAATTAGCAAATGATATTTCTTGGTATATGAAAGGGTAGAAGTTGTAGTTATATTGTCTTTTTTTTAAAAACAAAGTTTACTTGGGAAAGTGCATTTTTGGCCAAACAGCATTAGAATAGAGAGTGAAGTGTGTTTGGGGACAAAAAGATAGGAAGTTGTTGCTATATTGTAAACAAAAAGCGTGTGGAAGTGCACTTAAAATGAAGTTTTATTCTTAATTGCCTATTATGTTGACATTTTAAATAGACAATCCAAAGTCTTCCCTACATGTTGTTGTCATCCTTACTTAATGAACTGTTGTTCCTTTTATCAAGGCACATGATCAGTGTTGCAGCATAATCAAAAAGGAATGGCTACTGTTTCTTTTTCATCTAACAGTAGGTGAAAACGAAAACTTGTTAGAACAACTAACATCTAAGGCCTAATTTATATTGTATATTCCCAACTATTAACTGTTAGAAAGTAAGTACTAATATTACTTTCATCTGCTACATAGTATACAGTAGGGTTTAAATTGCAGATCATATCGGAAATAAATCCTTTGCCTTTCCTAGTCTTCTGTGTGTGTAATGTTAACTTCTCCTGTTGCGATATAAAAATAAAGGGATTATGCATTTTTAACTGACATAATTAGCATATCTCTTTTTATTGCAGGCAACAGCTGATGTGCAGAGCTGAGCTTGTGCCTTGACAATTGCTCTGACTACTACAGATCAAATCAATTTGATTTGTGTGAAATTGGCATTAAAAGGCATAGTTTTGAAATCATTGGAGGGAGGAAAGATGTCTTTTCAGAATTATTTTAATAAATTCTTTCTAGTACTAGAACAGACAACTGTTATGTAACTATAATGCTGAATAAAACAGTGACC
>TRINITY_DN3738_c0_g1_i1 len=4601 path=[0:0-336 3:337-522 4:523-588 5:589-2340 8:2341-2783 9:2784-4600]
CTTTCCCGTGAGTCCTCCGAGGCTGTGCTGCACCGACATCCGTGTTTCTCTCCCAAGATGGTGGCGCTGGGCTCGGGGTGATCCAGGAGGCGAAGGAGGAGGCGGCGCAGCGCGGGCTCTGCCCAAACACCCTCCCGCCAGACCGAGACACTCATCGACAGCTCCCCGCCCGGCCTAGTGCGGTCGCCGTCGTCACTCCAGCGCGCTCCGTGTCCTCAGCAGCCCGGCCCAGGCAGCGGCGCCTCCTTCGCCCCAGAGCCGCGCGGCCCCGCATGAGCCCGAGGAGGCCGGGACGACAGCAGCAGCAGAAGGCAGAGCGCCAGGCCCGTGCGCAGGTTCAGAAACAGTGGAAGGTCATTTTGTAACCTGCGAGGACAAACTTCTGAAGTTCTGGAAGAATATGAGTTGTTAAGCCTATCCTCAGCCCACCTTAAGAACAGGACCGGTGTGAGAACCTGTTTTTAATCAGTGACTCAAAACTGTGATCACCCCGATGTCACCGAATGGCCACAGCTTGTAAAAGGGAGTTACAGTGGAGGTAAAAGGAGTGGCTTGCAGAATGGAGAAGTTGCTCCCAGTGTTATTGGAAATCACCAGGAGAACCTCACTCTGAAAACATTGAAACTAGCCGAATGAAGCGAGCAGCTGCAAAGCATCTAATAGAACGCTACTACCACCAGTTAACTGAGGGCTGTGGAAATGAAGCCTGCACGAATGAATTTTGTGCTTCCTGTCCAACTTTCCTTCGTATGGATAACAATGCAGCAGCCATTAAGGCCCTCGAGCTTTATAAGATTAATGCAAAACTTTGTGATCCTCATCCCTCCAAGAAAGGAACGAGCTCAGCTTACCTAGAAAACAATTCCAAAGGTGCTCATAACAACTCTTGCACTGACAGAAAAATGAACAAGAAGGAAATGCAAGGCCCGAGAGATGACTTCAAAGACGTGACTTACTTAACAGAAGAGAAAGTATATGAAATTCTTGAACTATGTAGAGAGAGAGAAGACTTTTCCCCTCTTATCCGTGTCATTGGGAGAGTATTTTCTAGCGCTGAGGCATTGGTACAGAGTTTCCGAAAAGCCAAGCAGCATACCAAGGAAGAACTGAAGTCTCTTCAAGGAAAGGATGAAGATAAGGATGAAGATGAGAAGGAAAAAGCTGCCTGTTCGTCTGTTTCTATGGAGGAAGACTCAGGCGCATCATCGTCATCCAGAATAGGTGACAATATACAAGGGGATAACAACCTACAAAAATTAGGCCCAGATGAAGTGTCTGTAGATATTGAAGCAGTCAGGCGGGTCTACAATAGATTACTTTCTAATGAAAAAATAGAAACTGCCTTTTTAAATGCACTTGTGTACTTGTCACCTAATGTGGAATGTGACTTGACTTACCATAACGTGTACTCACGAGATCCTAACTATCTGAATTTGTTCATTATTGTTATGGAGAATTGTAATCTTCATAGCCCTGAATACCTGGAAATGGCTCTGCCATTGTTCTGCAAAGCAATGAGTAAGCTCCCCCTTGCAGCTCAAGCAAAGCTAGTCAGATTGTGGTCTAAATACAGTGCAGACCAGATTCGGCGGATGATGGAAACGTTTCAACAACTTATTACCTACAAAGTCATCAGCAACGAATTCAATAGTCGTAACCTAGTGAACGATGATGATGCCATTGTTGCTGCTTCAAAGTGCTTAAAAATGGTTTACTATGCAAATGTAGTAGGAGGGGATGTGGACACAGATCACAATGAAGAGGAAGATGAAGAGCCCATCCCAGAATCAAGTGAGCTAACTCTTCAAGAACTATTGGGTGAAGAAAGAAGAAATAAAAAGGGGCCTCGGGTGGACCCACTGGAAACTGAACTTGGTGTAAAAAGTATAGATTGCCGGAAACCACTTATCCCTTTTGAAGAATTTATTAATGAACCACTGAATGATGTTTTGGAAATGGACAAAGATTATACTTTCTTCAAAGTAGAAACAGAAAACAAATTCTCTTTCATGACATGTCCCTTTATACTGAATGCTGTTACCAAGAACCTTGGATTGTATTATGACAACAGAATCCGCATGTACAGTGAACGACGCATAACTGTACTCTACAGCTTAGTTCAAGGACAGCAGTTGAACCCATATTTGCGACTCAAAGTGAGACGTGATCACATCATAGATGATGCCCTTGTCAGGCTAGAAATGATTGCCATGGAAAATCCTGCAGACTTGAAGAAGCAATTGTATGTGGAATTTGAAGGAGAACAAGGGGTCGATGAAGGAGGTGTTTCTAAAGAGTTCTTTCAGCTAGTTGTAGAGGAAATCTTCAATCCAGATATTGGAAACTAATGGGCAAAAAAGGAACTTTCCGTGATCTGGCAGACTCACACCCTGTTCTTTATCAGAGTTTAAGAGACTTGTTGCAGTATGAGGGAAGTGTGGAAGATGATATGATGATAACTTTCCAAATATCCCATACGGATCTGTTTGGTAATCCAATGATGCATGATTTAAAGGAGAATGGAGATAAAATCCCTATTACAAATGAAAATAGAAAGGAATTTGTCAACCTCTATGCTGACTACATTCTCAACAAATCAGTAGAAAAGCAGTTCAAGGCCTTTCGAAGAGGATTCCACATGGTGACCAATGAATCCCCACTGAAATATTTATTTAGACCCGAAGAAATTGAATTGCTTATTTGTGGAAGTAGGAATCTAGACTTTCAAGCCCTAGAAGAAACTACAGAATATGATGGCGGCTATACCAGAGACTCTCTTATTATTAGGGAATTCTGGGAAATAGTCCATTCATTTACAGATGAGCAGAAAAGACTTTTTCTGCAGTTTACAACAGGCACAGACAGAGCACCTGTAGGAGGACTTGGAAAATTAAAGATGATTATAGCCAAAAATGGCCCAGATACAGAAAGGTTACCTACATCTCACACATGCTTTAATGTCCTTTTGCTTCCGGAATACTCAAGCAAGGAAAAACTTAAAGAGAGATTGTTGAAGGCCATCACATATGCCAAAGGATTTGGCATGCTGTAATAAATAAATAAAACAAAAGGGATAAAAAAAAATTGGTGGTGATATGTCCCTGTCCAAAAAAAAAGGCCATAAGATAAGTGAGCTACAGTAGTCACCTGTGTTTGTGCCTCCCTTCTTTACTGGGGACATTGGGCTGGAACAGCAGATTTCAGCTGCTTATATGAACAAATTCTTTATTTTTTTCTTTTAGTGTGAAAGTGTTACATATTCTTTCACTTGTATGTACAGAGAGGTTTTCCTGAATATTTATTTTAAAGGGTTAAATCACTTTTGCTTGTGTTTATTACTGCTTGAAGTTGAGCCTTTTTTGAGTATTTACAAGAAAACAAAACTGTACTCTCCCAAGGAAAATATTGCCATCATTTGTAGACTCTGTAACCTTCAAGTATGTGCTACATTTTTGTCCCTGTACCCAATCAAAATCAGGAACTGTACTTTTTTTTGAACAGTTTGCTTTTGACACTTGAAGTCTTGGAAAACAGTGTGATGCAAGTACTGCTGTTCTAGCCCCCAAAGAATTTCTGTGCAAAATCTTGAGAATCAATAAAGATGGAAGGGAGAACTTGGAATGTTAAACTGCAGCCTTGAGAACTTTACTTTTAGTCACAGCACAACAATTAAAAAAACTCATTTCACTATATGTTGTCTTCACATGTCTTGTAATATATTGTGTTCCTAATTAGCAAATGATATTTCTTGGTATATGAAAGGGTAGAAGTTGTAGTTATATTGTCTTTTTTTTAAAAACAAAGTTTACTTGGGAAAGTGCATTTTTGGCCAAACAGCATTAGAATAGAGAGTGAAGTGTGTTTGGGGACAAAAAGATAGGAAGTTGTTGCTATATTGTAAACAAAAAGCGTGTGGAAGTGCACTTAAAATGAAGTTTTATTCTTAATTGCCTATTATGTTGACATTTTAAATAGACAATCCAAAGTCTTCCCTACATGTTGTTGTCATCCTTACTTAATGAACTGTTGTTCCTTTTATCAAGGCACATGATCAGTGTTGCAGCATAATCAAAAAGGAATGGCTACTGTTTCTTTTTCATCTAACAGTAGGTGAAAACGAAAACTTGTTAGAACAACTAACATCTAAGGCCTAATTTATATTGTATATTCCCAACTATTAACTGTTAGAAAGTAAGTACTAATATTACTTTCATCTGCTACATAGTATACAGTAGGGTTTAAATTGCAGATCATATCGGAAATAAATCCTTTGCCTTTCCTAGTCTTCTGTGTGTGTAATGTTAACTTCTCCTGTTGCGATATAAAAATAAAGGGATTATGCATTTTTAACTGACATAATTAGCATATCTCTTTTTATTGCAGGCAACAGCTGATGTGCAGAGCTGAGCTTGTGCCTTGACAATTGCTCTGACTACTACAGATCAAATCAATTTGATTTGTGTGAAATTGGCATTAAAAGGCATAGTTTTGAAATCATTGGAGGGAGGAAAGATGTCTTTTCAGAATTATTTTAATAAATTCTTTCTAGTACTAGAACAGACAACTGTTATGTAACTATAATGCTGAATAAAACAGTGACC
>TRINITY_DN3738_c0_g1_i8 len=4535 path=[0:0-336 3:337-522 5:523-2274 8:2275-2717 9:2718-4534]
CTTTCCCGTGAGTCCTCCGAGGCTGTGCTGCACCGACATCCGTGTTTCTCTCCCAAGATGGTGGCGCTGGGCTCGGGGTGATCCAGGAGGCGAAGGAGGAGGCGGCGCAGCGCGGGCTCTGCCCAAACACCCTCCCGCCAGACCGAGACACTCATCGACAGCTCCCCGCCCGGCCTAGTGCGGTCGCCGTCGTCACTCCAGCGCGCTCCGTGTCCTCAGCAGCCCGGCCCAGGCAGCGGCGCCTCCTTCGCCCCAGAGCCGCGCGGCCCCGCATGAGCCCGAGGAGGCCGGGACGACAGCAGCAGCAGAAGGCAGAGCGCCAGGCCCGTGCGCAGGTTCAGAAACAGTGGAAGGTCATTTTGTAACCTGCGAGGACAAACTTCTGAAGTTCTGGAAGAATATGAGTTGTTAAGCCTATCCTCAGCCCACCTTAAGAACAGGACCGGTGTGAGAACCTGTTTTTAATCAGTGACTCAAAACTGTGATCACCCCGATGTCACCGAATGGCCACAGCTTGTAAAAGATCACCAGGAGAACCTCACTCTGAAAACATTGAAACTAGCCGAATGAAGCGAGCAGCTGCAAAGCATCTAATAGAACGCTACTACCACCAGTTAACTGAGGGCTGTGGAAATGAAGCCTGCACGAATGAATTTTGTGCTTCCTGTCCAACTTTCCTTCGTATGGATAACAATGCAGCAGCCATTAAGGCCCTCGAGCTTTATAAGATTAATGCAAAACTTTGTGATCCTCATCCCTCCAAGAAAGGAACGAGCTCAGCTTACCTAGAAAACAATTCCAAAGGTGCTCATAACAACTCTTGCACTGACAGAAAAATGAACAAGAAGGAAATGCAAGGCCCGAGAGATGACTTCAAAGACGTGACTTACTTAACAGAAGAGAAAGTATATGAAATTCTTGAACTATGTAGAGAGAGAGAAGACTTTTCCCCTCTTATCCGTGTCATTGGGAGAGTATTTTCTAGCGCTGAGGCATTGGTACAGAGTTTCCGAAAAGCCAAGCAGCATACCAAGGAAGAACTGAAGTCTCTTCAAGGAAAGGATGAAGATAAGGATGAAGATGAGAAGGAAAAAGCTGCCTGTTCGTCTGTTTCTATGGAGGAAGACTCAGGCGCATCATCGTCATCCAGAATAGGTGACAATATACAAGGGGATAACAACCTACAAAAATTAGGCCCAGATGAAGTGTCTGTAGATATTGAAGCAGTCAGGCGGGTCTACAATAGATTACTTTCTAATGAAAAAATAGAAACTGCCTTTTTAAATGCACTTGTGTACTTGTCACCTAATGTGGAATGTGACTTGACTTACCATAACGTGTACTCACGAGATCCTAACTATCTGAATTTGTTCATTATTGTTATGGAGAATTGTAATCTTCATAGCCCTGAATACCTGGAAATGGCTCTGCCATTGTTCTGCAAAGCAATGAGTAAGCTCCCCCTTGCAGCTCAAGCAAAGCTAGTCAGATTGTGGTCTAAATACAGTGCAGACCAGATTCGGCGGATGATGGAAACGTTTCAACAACTTATTACCTACAAAGTCATCAGCAACGAATTCAATAGTCGTAACCTAGTGAACGATGATGATGCCATTGTTGCTGCTTCAAAGTGCTTAAAAATGGTTTACTATGCAAATGTAGTAGGAGGGGATGTGGACACAGATCACAATGAAGAGGAAGATGAAGAGCCCATCCCAGAATCAAGTGAGCTAACTCTTCAAGAACTATTGGGTGAAGAAAGAAGAAATAAAAAGGGGCCTCGGGTGGACCCACTGGAAACTGAACTTGGTGTAAAAAGTATAGATTGCCGGAAACCACTTATCCCTTTTGAAGAATTTATTAATGAACCACTGAATGATGTTTTGGAAATGGACAAAGATTATACTTTCTTCAAAGTAGAAACAGAAAACAAATTCTCTTTCATGACATGTCCCTTTATACTGAATGCTGTTACCAAGAACCTTGGATTGTATTATGACAACAGAATCCGCATGTACAGTGAACGACGCATAACTGTACTCTACAGCTTAGTTCAAGGACAGCAGTTGAACCCATATTTGCGACTCAAAGTGAGACGTGATCACATCATAGATGATGCCCTTGTCAGGCTAGAAATGATTGCCATGGAAAATCCTGCAGACTTGAAGAAGCAATTGTATGTGGAATTTGAAGGAGAACAAGGGGTCGATGAAGGAGGTGTTTCTAAAGAGTTCTTTCAGCTAGTTGTAGAGGAAATCTTCAATCCAGATATTGGAAACTAATGGGCAAAAAAGGAACTTTCCGTGATCTGGCAGACTCACACCCTGTTCTTTATCAGAGTTTAAGAGACTTGTTGCAGTATGAGGGAAGTGTGGAAGATGATATGATGATAACTTTCCAAATATCCCATACGGATCTGTTTGGTAATCCAATGATGCATGATTTAAAGGAGAATGGAGATAAAATCCCTATTACAAATGAAAATAGAAAGGAATTTGTCAACCTCTATGCTGACTACATTCTCAACAAATCAGTAGAAAAGCAGTTCAAGGCCTTTCGAAGAGGATTCCACATGGTGACCAATGAATCCCCACTGAAATATTTATTTAGACCCGAAGAAATTGAATTGCTTATTTGTGGAAGTAGGAATCTAGACTTTCAAGCCCTAGAAGAAACTACAGAATATGATGGCGGCTATACCAGAGACTCTCTTATTATTAGGGAATTCTGGGAAATAGTCCATTCATTTACAGATGAGCAGAAAAGACTTTTTCTGCAGTTTACAACAGGCACAGACAGAGCACCTGTAGGAGGACTTGGAAAATTAAAGATGATTATAGCCAAAAATGGCCCAGATACAGAAAGGTTACCTACATCTCACACATGCTTTAATGTCCTTTTGCTTCCGGAATACTCAAGCAAGGAAAAACTTAAAGAGAGATTGTTGAAGGCCATCACATATGCCAAAGGATTTGGCATGCTGTAATAAATAAATAAAACAAAAGGGATAAAAAAAAATTGGTGGTGATATGTCCCTGTCCAAAAAAAAAGGCCATAAGATAAGTGAGCTACAGTAGTCACCTGTGTTTGTGCCTCCCTTCTTTACTGGGGACATTGGGCTGGAACAGCAGATTTCAGCTGCTTATATGAACAAATTCTTTATTTTTTTCTTTTAGTGTGAAAGTGTTACATATTCTTTCACTTGTATGTACAGAGAGGTTTTCCTGAATATTTATTTTAAAGGGTTAAATCACTTTTGCTTGTGTTTATTACTGCTTGAAGTTGAGCCTTTTTTGAGTATTTACAAGAAAACAAAACTGTACTCTCCCAAGGAAAATATTGCCATCATTTGTAGACTCTGTAACCTTCAAGTATGTGCTACATTTTTGTCCCTGTACCCAATCAAAATCAGGAACTGTACTTTTTTTTGAACAGTTTGCTTTTGACACTTGAAGTCTTGGAAAACAGTGTGATGCAAGTACTGCTGTTCTAGCCCCCAAAGAATTTCTGTGCAAAATCTTGAGAATCAATAAAGATGGAAGGGAGAACTTGGAATGTTAAACTGCAGCCTTGAGAACTTTACTTTTAGTCACAGCACAACAATTAAAAAAACTCATTTCACTATATGTTGTCTTCACATGTCTTGTAATATATTGTGTTCCTAATTAGCAAATGATATTTCTTGGTATATGAAAGGGTAGAAGTTGTAGTTATATTGTCTTTTTTTTAAAAACAAAGTTTACTTGGGAAAGTGCATTTTTGGCCAAACAGCATTAGAATAGAGAGTGAAGTGTGTTTGGGGACAAAAAGATAGGAAGTTGTTGCTATATTGTAAACAAAAAGCGTGTGGAAGTGCACTTAAAATGAAGTTTTATTCTTAATTGCCTATTATGTTGACATTTTAAATAGACAATCCAAAGTCTTCCCTACATGTTGTTGTCATCCTTACTTAATGAACTGTTGTTCCTTTTATCAAGGCACATGATCAGTGTTGCAGCATAATCAAAAAGGAATGGCTACTGTTTCTTTTTCATCTAACAGTAGGTGAAAACGAAAACTTGTTAGAACAACTAACATCTAAGGCCTAATTTATATTGTATATTCCCAACTATTAACTGTTAGAAAGTAAGTACTAATATTACTTTCATCTGCTACATAGTATACAGTAGGGTTTAAATTGCAGATCATATCGGAAATAAATCCTTTGCCTTTCCTAGTCTTCTGTGTGTGTAATGTTAACTTCTCCTGTTGCGATATAAAAATAAAGGGATTATGCATTTTTAACTGACATAATTAGCATATCTCTTTTTATTGCAGGCAACAGCTGATGTGCAGAGCTGAGCTTGTGCCTTGACAATTGCTCTGACTACTACAGATCAAATCAATTTGATTTGTGTGAAATTGGCATTAAAAGGCATAGTTTTGAAATCATTGGAGGGAGGAAAGATGTCTTTTCAGAATTATTTTAATAAATTCTTTCTAGTACTAGAACAGACAACTGTTATGTAACTATAATGCTGAATAAAACAGTGACC
>TRINITY_DN3738_c0_g1_i5 len=1973 path=[1:0-155 9:156-1972]
GCATTTGATGATGTATCATTAATCTAATGGAATGTTGCAACTGCCAGGTTTATGCAAGCTTGTTTTACAAGCAGTTTCAGGTGTCATTTGTACACTTTTAACAGCATTTATTTCTTGCTCTTTGCAGCTTTCTAATGCTATTAAATTCTTTCTCTCTAGGGAATTCTGGGAAATAGTCCATTCATTTACAGATGAGCAGAAAAGACTTTTTCTGCAGTTTACAACAGGCACAGACAGAGCACCTGTAGGAGGACTTGGAAAATTAAAGATGATTATAGCCAAAAATGGCCCAGATACAGAAAGGTTACCTACATCTCACACATGCTTTAATGTCCTTTTGCTTCCGGAATACTCAAGCAAGGAAAAACTTAAAGAGAGATTGTTGAAGGCCATCACATATGCCAAAGGATTTGGCATGCTGTAATAAATAAATAAAACAAAAGGGATAAAAAAAAATTGGTGGTGATATGTCCCTGTCCAAAAAAAAAGGCCATAAGATAAGTGAGCTACAGTAGTCACCTGTGTTTGTGCCTCCCTTCTTTACTGGGGACATTGGGCTGGAACAGCAGATTTCAGCTGCTTATATGAACAAATTCTTTATTTTTTTCTTTTAGTGTGAAAGTGTTACATATTCTTTCACTTGTATGTACAGAGAGGTTTTCCTGAATATTTATTTTAAAGGGTTAAATCACTTTTGCTTGTGTTTATTACTGCTTGAAGTTGAGCCTTTTTTGAGTATTTACAAGAAAACAAAACTGTACTCTCCCAAGGAAAATATTGCCATCATTTGTAGACTCTGTAACCTTCAAGTATGTGCTACATTTTTGTCCCTGTACCCAATCAAAATCAGGAACTGTACTTTTTTTTGAACAGTTTGCTTTTGACACTTGAAGTCTTGGAAAACAGTGTGATGCAAGTACTGCTGTTCTAGCCCCCAAAGAATTTCTGTGCAAAATCTTGAGAATCAATAAAGATGGAAGGGAGAACTTGGAATGTTAAACTGCAGCCTTGAGAACTTTACTTTTAGTCACAGCACAACAATTAAAAAAACTCATTTCACTATATGTTGTCTTCACATGTCTTGTAATATATTGTGTTCCTAATTAGCAAATGATATTTCTTGGTATATGAAAGGGTAGAAGTTGTAGTTATATTGTCTTTTTTTTAAAAACAAAGTTTACTTGGGAAAGTGCATTTTTGGCCAAACAGCATTAGAATAGAGAGTGAAGTGTGTTTGGGGACAAAAAGATAGGAAGTTGTTGCTATATTGTAAACAAAAAGCGTGTGGAAGTGCACTTAAAATGAAGTTTTATTCTTAATTGCCTATTATGTTGACATTTTAAATAGACAATCCAAAGTCTTCCCTACATGTTGTTGTCATCCTTACTTAATGAACTGTTGTTCCTTTTATCAAGGCACATGATCAGTGTTGCAGCATAATCAAAAAGGAATGGCTACTGTTTCTTTTTCATCTAACAGTAGGTGAAAACGAAAACTTGTTAGAACAACTAACATCTAAGGCCTAATTTATATTGTATATTCCCAACTATTAACTGTTAGAAAGTAAGTACTAATATTACTTTCATCTGCTACATAGTATACAGTAGGGTTTAAATTGCAGATCATATCGGAAATAAATCCTTTGCCTTTCCTAGTCTTCTGTGTGTGTAATGTTAACTTCTCCTGTTGCGATATAAAAATAAAGGGATTATGCATTTTTAACTGACATAATTAGCATATCTCTTTTTATTGCAGGCAACAGCTGATGTGCAGAGCTGAGCTTGTGCCTTGACAATTGCTCTGACTACTACAGATCAAATCAATTTGATTTGTGTGAAATTGGCATTAAAAGGCATAGTTTTGAAATCATTGGAGGGAGGAAAGATGTCTTTTCAGAATTATTTTAATAAATTCTTTCTAGTACTAGAACAGACAACTGTTATGTAACTATAATGCTGAATAAAACAGTGACC
>TRINITY_DN3738_c0_g1_i7 len=777 path=[0:0-336 3:337-522 4:523-588 6:589-776]
CTTTCCCGTGAGTCCTCCGAGGCTGTGCTGCACCGACATCCGTGTTTCTCTCCCAAGATGGTGGCGCTGGGCTCGGGGTGATCCAGGAGGCGAAGGAGGAGGCGGCGCAGCGCGGGCTCTGCCCAAACACCCTCCCGCCAGACCGAGACACTCATCGACAGCTCCCCGCCCGGCCTAGTGCGGTCGCCGTCGTCACTCCAGCGCGCTCCGTGTCCTCAGCAGCCCGGCCCAGGCAGCGGCGCCTCCTTCGCCCCAGAGCCGCGCGGCCCCGCATGAGCCCGAGGAGGCCGGGACGACAGCAGCAGCAGAAGGCAGAGCGCCAGGCCCGTGCGCAGGTTCAGAAACAGTGGAAGGTCATTTTGTAACCTGCGAGGACAAACTTCTGAAGTTCTGGAAGAATATGAGTTGTTAAGCCTATCCTCAGCCCACCTTAAGAACAGGACCGGTGTGAGAACCTGTTTTTAATCAGTGACTCAAAACTGTGATCACCCCGATGTCACCGAATGGCCACAGCTTGTAAAAGGGAGTTACAGTGGAGGTAAAAGGAGTGGCTTGCAGAATGGAGAAGTTGCTCCCAGTGTTATTGGAAGTGAGCCACCATTTGAATTTGCTAGCTCATGCTGCAGCATTCAGATTAGTGTGTTTTGTGATAACGTTTTCTGCAATTAATTAAAGGTTGAAAACTATTGGAGTATTTACAATGAGGGCTTGTTAAAATAGTAATTATAAATAACTTTTGTTCATATTTTTAATCTAAACATTGAAAGAAAACTGTCC
>TRINITY_DN3745_c0_g1_i4 len=1963 path=[1:0-581 4:582-646 5:647-649 6:650-740 8:741-742 10:743-1522 11:1523-1635 12:1636-1962]
CGATCTGTCCTGTGTTTTATTATTTCACTTGAGTGTCTATATGACAAACAGAAAGGCTCCCGGCCCAGGCATGAAGCCATCTCTGAATTTTATTTTATTTTATTTAAAAAAAAACTAGAGCCTTGCCTGTGGGCTCAGCTGGCTTCAGTGCTCCCCAGGGGACAGTGGCAAGAGAGCTGCAGGCACCAGTAGGGAGAGGCAGTCCATGGCACCAACCAGTGAAGAAGTTCCCGCCTCCACAGTGCACACCCGGCCTGGCATTTCCCTCTTCACAGCTCGGAGAACAAGGGCTGCTCTCGGGCACTGCTCCGGCTGCCCAGGGCCATGAGGGGGCTGCGCCCAGGGCTGCAGGCAGGAAACTGGGCACTCACAAAGAAGAAGGGGATGTGGCTGATCCTGCCCGTTGACCAACACACAGTCAAGAGGGCCCCCTTCTTAAAGCACGGGTGGAAGGCAACCAGCTGTGCCTGCGCCCCCTCCTCTCCATGTAAGAAGCCACACGGCAAGAGCTCAAAGACGGGGCTGTTGCGGGTTCGAAACACAGCAATGCTGGTCCTGCTCCGGGAAGTTTCAGCATTCCCTCTAATGACAGCCGCCAGCCGCTCCCCGCTGGGGTCCCACACCATGGAGTGCACCTCTCCTCCGATCCTCTCCTCTCCGTAGAGTGTCTCAAAGGTCGTCTCCGACAGGTCTGCCACGATGGAGGCCGTTTTCGAGCCCCCAACCTGCCCTTGACGCTCCCCGCTGTACTCGGAGAAGGACAAGGAGTAAATGACAGACTCCCCTAGGACTGTGAAGAGCAGGCGGCTGCCGTCGGGGCTCCAGCACCCGGTCCGGCAGCGCCCCTTGATTGTCGGCCACTTTTCGCAGGTCCACATCTGGGCTTCCCACACCCTGAAGACTGCTGAGGGTGTGGCTGCCAGCACTTTGCTGCCATCAGGTGACCAGGCCAAGTTTGTAACTCCGCCTCCTCCGAACCACTGCAGCTGCATGCAGCTCTCTGTGGACACGTCCCACACGAGCATGGCCGTGTCAACAGGTGACGCAGAGAGCAGCATCCCGCCACTGGGAGCCCACGCAAGGCTGGTGACAGGGCTGTGGCCGGGGTGGCTGAGAACCTGGGCGCAGCCAGAGGAAGGCCTTGTGGACAGAGAGGTAGGGTCCAGATGCCAAACCAGCACGCAGCTCTGGCACGCTACGGCCAGGATGGAGGCACACAGCGGCTTCCACGCCATCGCCGCCACGTGTCTCTGCAAGCGGTGTTTGAGGATGGGGATGGTTGCACTGTTGGCGTTGTAAACCCGGATGGAGTCGTCCAGCAGCGCCACTGCAAACTTGCTGGTGTGAGGGTGCCAGCTGAAGGCACGGACTGAGCAGCCTGCCCAATCGACTGCTTGCGAGAACTCCGCAATCATGTCCTCGCTCCGCAGCGATAAGTGGGGGAAGAGGGAGCCGTGGAGCGAGGAGACCCAGTGGCACACGGCCAGCGTGCAACGTGATCCAGCTTTCATCCAGTGGAGAGCTAGTTCCTTTGCAACATGGATCCAAGGCTGCTCCCCTGTCCCCTGGTCAGCGTCTCCTTCCTCCTCTGCGTTTGCAACCTCATGTAGAACTCCAGACACTCCCACCTCACGCCAGGCACTGATGCACCTCTTCCAGAGTGTCTCCCGATGGTGGATGAAGGCAGGTTTCGTGCTGTGCTCCAGACGGCTGTGGGCTTTCAAGGTCTCTTTGGGGATGGTCAAGACAGGCAGGTCCTCCAGCTGGCCTTGAAAAGCAAGTGGGAGTTTCTCATAGCTGCGCTCGGAGACCAGCACGTTATTGAATTCGTAGAGGGTGACATTGCCAGGAGGTGGCAGGGGTGGAAAGAGCGCCAGGGAACACATTCTGGTTGTGGCTATTCCCGGGCACGATTCAGACAGCGTCTACGGCTTCTCGCGCAGGACATGCCGCTTCTATTTCC
>TRINITY_DN3745_c0_g1_i6 len=475 path=[2:0-223 5:224-226 6:227-317 8:318-319 9:320-474]
CTCCTTTCCATTTCCTGGATCAAGGGGAGCCCAGGGGGAGGGAGCAGAGAGGTTGGAGCCATCCCACCTCCACCCTTCCCGAGTGTCCCCCTGGAACTCGAACTAACTTCCAGAGAGGCCCCTGGGAGAGGAAAGGCTCCCAACCCCGCTTTCAGCGATGCTCTGGCCCCACAGATGGGAGCCTGTCGGAGCCGCAGGCGCCCCAACCCCTGCTCCGTCCCTCACCTCTCCTCTCCGTAGAGTGTCTCAAAGGTCGTCTCCGACAGGTCTGCCACGATGGAGGCCGTTTTCGAGCCCCCAACCTGCCCTTGACGCTCCCCTGAAAGAGACGCTCCCAGCAGGTCAGTTCTGCAGCTTGGCCCGGCGGCCAATGAAATCCCAGAGTACACCCCCTTGCCTCAGAGTGGCAGAGGAGGAGCCCCCAGACATCTCAGGCCTCACCGTAGGGGCATGAGATCGGAAGAGCACACGTCTG
>TRINITY_DN3745_c0_g1_i2 len=1263 path=[0:0-153 8:154-155 10:156-935 12:936-1262]
GCTTGTGTGGGTCAATCAGCTTCTTGATGCTCCTGTAATGAGGTATAGACAGACCGACCTCCAGCTGGGATGTGCCTGTGAGGAGGATGAGGCAGCATCTCTCCTCTTGGGAAATTTAACCTTAACACCACACCACCCCCGTCTTGCTAACTCACCGCTGTACTCGGAGAAGGACAAGGAGTAAATGACAGACTCCCCTAGGACTGTGAAGAGCAGGCGGCTGCCGTCGGGGCTCCAGCACCCGGTCCGGCAGCGCCCCTTGATTGTCGGCCACTTTTCGCAGGTCCACATCTGGGCTTCCCACACCCTGAAGACTGCTGAGGGTGTGGCTGCCAGCACTTTGCTGCCATCAGGTGACCAGGCCAAGTTTGTAACTCCGCCTCCTCCGAACCACTGCAGCTGCATGCAGCTCTCTGTGGACACGTCCCACACGAGCATGGCCGTGTCAACAGGTGACGCAGAGAGCAGCATCCCGCCACTGGGAGCCCACGCAAGGCTGGTGACAGGGCTGTGGCCGGGGTGGCTGAGAACCTGGGCGCAGCCAGAGGAAGGCCTTGTGGACAGAGAGGTAGGGTCCAGATGCCAAACCAGCACGCAGCTCTGGCACGCTACGGCCAGGATGGAGGCACACAGCGGCTTCCACGCCATCGCCGCCACGTGTCTCTGCAAGCGGTGTTTGAGGATGGGGATGGTTGCACTGTTGGCGTTGTAAACCCGGATGGAGTCGTCCAGCAGCGCCACTGCAAACTTGCTGGTGTGAGGGTGCCAGCTGAAGGCACGGACTGAGCAGCCTGCCCAATCGACTGCTTGCGAGAACTCCGCAATCATGTCCTCGCTCCGCAGCGATAAGTGGGGGAAGAGGGAGCCGTGGAGCGAGGAGACCCAGTGGCACACGGCCAGCGTGCAACGTGATCCAGCTTTCATCCAGTGGAGAGCAGGCACTGATGCACCTCTTCCAGAGTGTCTCCCGATGGTGGATGAAGGCAGGTTTCGTGCTGTGCTCCAGACGGCTGTGGGCTTTCAAGGTCTCTTTGGGGATGGTCAAGACAGGCAGGTCCTCCAGCTGGCCTTGAAAAGCAAGTGGGAGTTTCTCATAGCTGCGCTCGGAGACCAGCACGTTATTGAATTCGTAGAGGGTGACATTGCCAGGAGGTGGCAGGGGTGGAAAGAGCGCCAGGGAACACATTCTGGTTGTGGCTATTCCCGGGCACGATTCAGACAGCGTCTACGGCTTCTCGCGCAGGACATGCCGCTTCTATTTCC
>TRINITY_DN3745_c0_g1_i5 len=2037 path=[1:0-581 3:582-1485 4:1486-1550 5:1551-1553 7:1554-2036]
CGATCTGTCCTGTGTTTTATTATTTCACTTGAGTGTCTATATGACAAACAGAAAGGCTCCCGGCCCAGGCATGAAGCCATCTCTGAATTTTATTTTATTTTATTTAAAAAAAAACTAGAGCCTTGCCTGTGGGCTCAGCTGGCTTCAGTGCTCCCCAGGGGACAGTGGCAAGAGAGCTGCAGGCACCAGTAGGGAGAGGCAGTCCATGGCACCAACCAGTGAAGAAGTTCCCGCCTCCACAGTGCACACCCGGCCTGGCATTTCCCTCTTCACAGCTCGGAGAACAAGGGCTGCTCTCGGGCACTGCTCCGGCTGCCCAGGGCCATGAGGGGGCTGCGCCCAGGGCTGCAGGCAGGAAACTGGGCACTCACAAAGAAGAAGGGGATGTGGCTGATCCTGCCCGTTGACCAACACACAGTCAAGAGGGCCCCCTTCTTAAAGCACGGGTGGAAGGCAACCAGCTGTGCCTGCGCCCCCTCCTCTCCATGTAAGAAGCCACACGGCAAGAGCTCAAAGACGGGGCTGTTGCGGGTTCGAAACACAGCAATGCTGGTCCTGCTCCGGGAAGTTTCAGCATTCCCTGCAAAGGGAGAGAGAGGAAGTGAATGGGCATAATTTCCTTCTGGCCACAGGAAGCAAGGACTGAGCTGAAGGGGGCTGCATGCCCACAGTGGGAGTGCTCAAGGGCAGGCCGATGGGCAGTGGATTGTAGCAGGAAATCAGACTAATGGCATGTTAATAAACTGAAGGTTTTGCTTGTGCCATTAGCAGGAAATGAGGAAGTTCCCAGGAAACAGACACACCTCTCTGCTTCAGTCTTTCCCGAGAACATTTAATCAGCAACACAGGCCGGCTAAACAGGGATGCAAAACCCCAGGAAACATGGGTGAACAGCAATCGGGGCAGGGGAGGATTTGGAGAGTCAGAGGCACTCGCACTCTTAAGTCCCCTGCGACGAGGGCTCAGACAGCGAATCTGTGTCGGCTGTTGCAGTCATGATGGGAGCAGCGCAGTCGGCATGGAGCTCGGAGAGGCCAGCTCAGCGAGAGCCCCAGGGAACAGTCATGCTTGGGGGTGTCCGCCATTTCATCGAATGAATTGGAGGGCTGAGCCCTGCTCCCTTTGCTCTCTGTCTCCCCCCCCAGTGGAGGCGTCCATGGGTCTCCAGGCTCAGCCATCTGGAAGCGTCCCTCCTTGCAACAGGGAGTTCAGTTTCAAATAAGGAACCAGGGCTTGCTCTGCATCCCAGGGGGCTCTTTCAAGTCTTGCCTGCCTGCCCTCCCTCCGTGCTTTGGAGAGGGTTCTGGCAGCCTCACGTTGGCTGCTTTGGAGCAGATCGGAGGTGGGTTCTTTTGCATCTCAGACGTTTGTCATTTTGTGCTCTTGGGTCTATGTAGAACACAACACACCTGCCACCTCACAGACAGGGACTGTAGGAAATCAGGGGCATGGGGGGAGGTCCCTCCACTCTGCCCCAGCGTTACCTCTAATGACAGCCGCCAGCCGCTCCCCGCTGGGGTCCCACACCATGGAGTGCACCTCTCCTCCGATCCTGCAGCAGAGAGCAGACTGGGGTGAAGAGAGACACAGACAGGAACCGTCCCAACTCTGCACCCCCTGCCAGTCGCCACAGAGCCCTGAGCAGAGCCACTCACACCCCGTGCATGATGGGGGCTGGCAGGGCAGAGGACCACGCTCCCGGCTAAGCAGCTGGCTCAGTCTCTGCCAAGAGGGCTGACTACAAAAAGTGCCCCCTCTTTCTGGTCTCCCTGGCCCAAAGGTCTCACGCTGCAGAGCCTGCTGGCAGCATTGCTGGCTCAGGCACTTACCTCCCACGCAGGCCCAGGCTCCTCCTGTCCCAACACTAAACCCATAAGGCCACCCCACCCCCGGACAGGGCCTGCCACAAGTCAGAGCAGAGAGGAAAGGGGGAGGCCTGCTCAGTGTCTGGCTTGCCGGTGTTCTCCGCAGAGGGAGATGCCCTCTCTGGTTTTCAGCAAGAGGCACCAGCTGTTGGTTCAACTCCTTTCCATTTCC
>TRINITY_DN3745_c0_g1_i9 len=898 path=[1:0-581 4:582-646 5:647-649 6:650-740 8:741-742 9:743-897]
CGATCTGTCCTGTGTTTTATTATTTCACTTGAGTGTCTATATGACAAACAGAAAGGCTCCCGGCCCAGGCATGAAGCCATCTCTGAATTTTATTTTATTTTATTTAAAAAAAAACTAGAGCCTTGCCTGTGGGCTCAGCTGGCTTCAGTGCTCCCCAGGGGACAGTGGCAAGAGAGCTGCAGGCACCAGTAGGGAGAGGCAGTCCATGGCACCAACCAGTGAAGAAGTTCCCGCCTCCACAGTGCACACCCGGCCTGGCATTTCCCTCTTCACAGCTCGGAGAACAAGGGCTGCTCTCGGGCACTGCTCCGGCTGCCCAGGGCCATGAGGGGGCTGCGCCCAGGGCTGCAGGCAGGAAACTGGGCACTCACAAAGAAGAAGGGGATGTGGCTGATCCTGCCCGTTGACCAACACACAGTCAAGAGGGCCCCCTTCTTAAAGCACGGGTGGAAGGCAACCAGCTGTGCCTGCGCCCCCTCCTCTCCATGTAAGAAGCCACACGGCAAGAGCTCAAAGACGGGGCTGTTGCGGGTTCGAAACACAGCAATGCTGGTCCTGCTCCGGGAAGTTTCAGCATTCCCTCTAATGACAGCCGCCAGCCGCTCCCCGCTGGGGTCCCACACCATGGAGTGCACCTCTCCTCCGATCCTCTCCTCTCCGTAGAGTGTCTCAAAGGTCGTCTCCGACAGGTCTGCCACGATGGAGGCCGTTTTCGAGCCCCCAACCTGCCCTTGACGCTCCCCTGAAAGAGACGCTCCCAGCAGGTCAGTTCTGCAGCTTGGCCCGGCGGCCAATGAAATCCCAGAGTACACCCCCTTGCCTCAGAGTGGCAGAGGAGGAGCCCCCAGACATCTCAGGCCTCACCGTAGGGGCATGAGATCGGAAGAGCACACGTCTG
>TRINITY_DN3745_c0_g1_i3 len=1376 path=[0:0-153 8:154-155 10:156-935 11:936-1048 12:1049-1375]
GCTTGTGTGGGTCAATCAGCTTCTTGATGCTCCTGTAATGAGGTATAGACAGACCGACCTCCAGCTGGGATGTGCCTGTGAGGAGGATGAGGCAGCATCTCTCCTCTTGGGAAATTTAACCTTAACACCACACCACCCCCGTCTTGCTAACTCACCGCTGTACTCGGAGAAGGACAAGGAGTAAATGACAGACTCCCCTAGGACTGTGAAGAGCAGGCGGCTGCCGTCGGGGCTCCAGCACCCGGTCCGGCAGCGCCCCTTGATTGTCGGCCACTTTTCGCAGGTCCACATCTGGGCTTCCCACACCCTGAAGACTGCTGAGGGTGTGGCTGCCAGCACTTTGCTGCCATCAGGTGACCAGGCCAAGTTTGTAACTCCGCCTCCTCCGAACCACTGCAGCTGCATGCAGCTCTCTGTGGACACGTCCCACACGAGCATGGCCGTGTCAACAGGTGACGCAGAGAGCAGCATCCCGCCACTGGGAGCCCACGCAAGGCTGGTGACAGGGCTGTGGCCGGGGTGGCTGAGAACCTGGGCGCAGCCAGAGGAAGGCCTTGTGGACAGAGAGGTAGGGTCCAGATGCCAAACCAGCACGCAGCTCTGGCACGCTACGGCCAGGATGGAGGCACACAGCGGCTTCCACGCCATCGCCGCCACGTGTCTCTGCAAGCGGTGTTTGAGGATGGGGATGGTTGCACTGTTGGCGTTGTAAACCCGGATGGAGTCGTCCAGCAGCGCCACTGCAAACTTGCTGGTGTGAGGGTGCCAGCTGAAGGCACGGACTGAGCAGCCTGCCCAATCGACTGCTTGCGAGAACTCCGCAATCATGTCCTCGCTCCGCAGCGATAAGTGGGGGAAGAGGGAGCCGTGGAGCGAGGAGACCCAGTGGCACACGGCCAGCGTGCAACGTGATCCAGCTTTCATCCAGTGGAGAGCTAGTTCCTTTGCAACATGGATCCAAGGCTGCTCCCCTGTCCCCTGGTCAGCGTCTCCTTCCTCCTCTGCGTTTGCAACCTCATGTAGAACTCCAGACACTCCCACCTCACGCCAGGCACTGATGCACCTCTTCCAGAGTGTCTCCCGATGGTGGATGAAGGCAGGTTTCGTGCTGTGCTCCAGACGGCTGTGGGCTTTCAAGGTCTCTTTGGGGATGGTCAAGACAGGCAGGTCCTCCAGCTGGCCTTGAAAAGCAAGTGGGAGTTTCTCATAGCTGCGCTCGGAGACCAGCACGTTATTGAATTCGTAGAGGGTGACATTGCCAGGAGGTGGCAGGGGTGGAAAGAGCGCCAGGGAACACATTCTGGTTGTGGCTATTCCCGGGCACGATTCAGACAGCGTCTACGGCTTCTCGCGCAGGACATGCCGCTTCTATTTCC
>TRINITY_DN3745_c0_g1_i7 len=1850 path=[1:0-581 4:582-646 5:647-649 6:650-740 8:741-742 10:743-1522 12:1523-1849]
CGATCTGTCCTGTGTTTTATTATTTCACTTGAGTGTCTATATGACAAACAGAAAGGCTCCCGGCCCAGGCATGAAGCCATCTCTGAATTTTATTTTATTTTATTTAAAAAAAAACTAGAGCCTTGCCTGTGGGCTCAGCTGGCTTCAGTGCTCCCCAGGGGACAGTGGCAAGAGAGCTGCAGGCACCAGTAGGGAGAGGCAGTCCATGGCACCAACCAGTGAAGAAGTTCCCGCCTCCACAGTGCACACCCGGCCTGGCATTTCCCTCTTCACAGCTCGGAGAACAAGGGCTGCTCTCGGGCACTGCTCCGGCTGCCCAGGGCCATGAGGGGGCTGCGCCCAGGGCTGCAGGCAGGAAACTGGGCACTCACAAAGAAGAAGGGGATGTGGCTGATCCTGCCCGTTGACCAACACACAGTCAAGAGGGCCCCCTTCTTAAAGCACGGGTGGAAGGCAACCAGCTGTGCCTGCGCCCCCTCCTCTCCATGTAAGAAGCCACACGGCAAGAGCTCAAAGACGGGGCTGTTGCGGGTTCGAAACACAGCAATGCTGGTCCTGCTCCGGGAAGTTTCAGCATTCCCTCTAATGACAGCCGCCAGCCGCTCCCCGCTGGGGTCCCACACCATGGAGTGCACCTCTCCTCCGATCCTCTCCTCTCCGTAGAGTGTCTCAAAGGTCGTCTCCGACAGGTCTGCCACGATGGAGGCCGTTTTCGAGCCCCCAACCTGCCCTTGACGCTCCCCGCTGTACTCGGAGAAGGACAAGGAGTAAATGACAGACTCCCCTAGGACTGTGAAGAGCAGGCGGCTGCCGTCGGGGCTCCAGCACCCGGTCCGGCAGCGCCCCTTGATTGTCGGCCACTTTTCGCAGGTCCACATCTGGGCTTCCCACACCCTGAAGACTGCTGAGGGTGTGGCTGCCAGCACTTTGCTGCCATCAGGTGACCAGGCCAAGTTTGTAACTCCGCCTCCTCCGAACCACTGCAGCTGCATGCAGCTCTCTGTGGACACGTCCCACACGAGCATGGCCGTGTCAACAGGTGACGCAGAGAGCAGCATCCCGCCACTGGGAGCCCACGCAAGGCTGGTGACAGGGCTGTGGCCGGGGTGGCTGAGAACCTGGGCGCAGCCAGAGGAAGGCCTTGTGGACAGAGAGGTAGGGTCCAGATGCCAAACCAGCACGCAGCTCTGGCACGCTACGGCCAGGATGGAGGCACACAGCGGCTTCCACGCCATCGCCGCCACGTGTCTCTGCAAGCGGTGTTTGAGGATGGGGATGGTTGCACTGTTGGCGTTGTAAACCCGGATGGAGTCGTCCAGCAGCGCCACTGCAAACTTGCTGGTGTGAGGGTGCCAGCTGAAGGCACGGACTGAGCAGCCTGCCCAATCGACTGCTTGCGAGAACTCCGCAATCATGTCCTCGCTCCGCAGCGATAAGTGGGGGAAGAGGGAGCCGTGGAGCGAGGAGACCCAGTGGCACACGGCCAGCGTGCAACGTGATCCAGCTTTCATCCAGTGGAGAGCAGGCACTGATGCACCTCTTCCAGAGTGTCTCCCGATGGTGGATGAAGGCAGGTTTCGTGCTGTGCTCCAGACGGCTGTGGGCTTTCAAGGTCTCTTTGGGGATGGTCAAGACAGGCAGGTCCTCCAGCTGGCCTTGAAAAGCAAGTGGGAGTTTCTCATAGCTGCGCTCGGAGACCAGCACGTTATTGAATTCGTAGAGGGTGACATTGCCAGGAGGTGGCAGGGGTGGAAAGAGCGCCAGGGAACACATTCTGGTTGTGGCTATTCCCGGGCACGATTCAGACAGCGTCTACGGCTTCTCGCGCAGGACATGCCGCTTCTATTTCC
>TRINITY_DN3763_c0_g1_i3 len=869 path=[0:0-70 2:71-129 4:130-174 7:175-182 8:183-183 10:184-229 12:230-240 13:241-265 14:266-337 16:338-385 18:386-651 19:652-683 21:684-750 22:751-868]
AGGGGGCTCAGAAGCAGAGATCAGGAAAGGTTAAAGTGACACTCACACTAACTCACTATCTCTACTCCCAATGTCCCTAGTGGTCATTAGGGTTGTTGGTGCAAAAGGTGATGTCATCTGGAGCTGTTTTCCAACACCCCTTCTCATCACCTGTCGCACCAGCTCACGACTCCCTTTCGCTCACGTAGCATCTGGAATCGATTCCTTGGTAGTGGCTCGGTCAGTCCATGTGCCACCATTTCTTCAGTTGGGCAATACTTCATCTCGATTAACCCTTCTTCCTGTGCCTCTCGAGCATAGTGGTACTTTCTATCAATATGCTTCATTCGAGACTTGGACTTCTCCATTTGTGAGAGCTTAATACAACTCTGGTTGTCCTCAAACATCGTGGTAGGCTTTGGCTCTTCAATTCCAAAGTCCAACAGCAGCTTGTGTATCCACACAGCTTCCCTGCATGCTTCACTAGCTGATATGTATTCTGCTTCTGTTGATGAGAGTGTAACAAGTGACTGCTTCCTGCTAGTCCAACTTATGGCTCCATCTCCATAGAGAAACAGGTGTCCACTGGTGGACTTGCGATCAGCTATGTCTTCAGCCCAATCTGCATCCATGTATCCCACCAGTCTAGGGTTGCTGCTTACTGGAATCTTCAATGCGTAGTGCGTGGTACCCTTCAGGTATCTCCCCAGTCTCTTGACTGCAGTCCAGTCATTCTTGGTTGGGGCACTTACTTTCCTGCTTAAGATTCCCACCGCTGTGGCAATATCTGGCCTTGTCACTGTGGCTATGTACAAAAGCTTGCCAATCGCTTTTCTGTACTGGTTGTTGCCTGCCAGAGGCTCATCATCTTCCCTTTGTTTCAGGAAATT
>TRINITY_DN3763_c0_g1_i4 len=317 path=[2:0-58 3:59-59 6:60-104 7:105-112 8:113-113 11:114-171 13:172-196 15:197-268 16:269-316]
TGTCCCTAGTGGTCATTAGGGTTGTTGGTGCAAAAGGTGATGTCATCTGGAGCTGTTTTTCCAACACCCCTTCTCATCGCCTGTCGCACCGGCTCACGACTCCCATTCGCTCACATAGCATCTGGAATTGATCCCTTTGTAGTGGCTTGGTCAGTCCCATCTGCCACCATTCCTTCAGTTGGGCAATACTTCATCTCAATTAGCCCTTCTTCCTGTGCCTCTCGAACATAGTGGTACTTTATGTCAATGTGCTTCGTTCGAGACTTGGCCTTCTCCATTTGTGAGAGCTTAATACAACTCTGGTTGTCCTCAAACAT
>TRINITY_DN3763_c0_g1_i12 len=1481 path=[0:0-70 2:71-129 4:130-174 7:175-182 8:183-183 10:184-229 12:230-240 13:241-265 15:266-337 16:338-385 18:386-651 19:652-683 21:684-750 22:751-868 23:869-900 25:901-1123 27:1124-1197 28:1198-1480]
AGGGGGCTCAGAAGCAGAGATCAGGAAAGGTTAAAGTGACACTCACACTAACTCACTATCTCTACTCCCAATGTCCCTAGTGGTCATTAGGGTTGTTGGTGCAAAAGGTGATGTCATCTGGAGCTGTTTTCCAACACCCCTTCTCATCACCTGTCGCACCAGCTCACGACTCCCTTTCGCTCACGTAGCATCTGGAATCGATTCCTTGGTAGTGGCTCGGTCAGTCCATGTGCCACCATTTCTTCAGTTGGGCAATACTTCATCTCAATTAGCCCTTCTTCCTGTGCCTCTCGAACATAGTGGTACTTTATGTCAATGTGCTTCGTTCGAGACTTGGCCTTCTCCATTTGTGAGAGCTTAATACAACTCTGGTTGTCCTCAAACATCGTGGTAGGCTTTGGCTCTTCAATTCCAAAGTCCAACAGCAGCTTGTGTATCCACACAGCTTCCCTGCATGCTTCACTAGCTGATATGTATTCTGCTTCTGTTGATGAGAGTGTAACAAGTGACTGCTTCCTGCTAGTCCAACTTATGGCTCCATCTCCATAGAGAAACAGGTGTCCACTGGTGGACTTGCGATCAGCTATGTCTTCAGCCCAATCTGCATCCATGTATCCCACCAGTCTAGGGTTGCTGCTTACTGGAATCTTCAATGCGTAGTGCGTGGTACCCTTCAGGTATCTCCCCAGTCTCTTGACTGCAGTCCAGTCATTCTTGGTTGGGGCACTTACTTTCCTGCTTAAGATTCCCACCGCTGTGGCAATATCTGGCCTTGTCACTGTGGCTATGTACAAAAGCTTGCCAATCGCTTTTCTGTACTGGTTGTTGCCTGCCAGAGGCTCATCATCTTCCCTTTGTTTCAGGAAATTGACATCCATTGGTGTACTGACCTCATTGACAGCTGTCAGTCCCAGACATTCCAAAAGATCCTTGATCTTTGCTTTCTGGTTGAGAAGATAACTTCCATCTTCTTCTTTTTCTATTTGAATGCCAAGGTAGTGTGAGATGCTTCCAAGTTCCTTCACCTCTACTTCCTTGTTTAGGTGCTCAACAATCTCGTGACTGTCTTGCTCCTGTTCACAACAGATGATCAGATCATCAACATAAGTCAGGATATAAGTCCACTTATTGTTTCTGAATCTTGAGTACAGGCAGGGGTTGGCTTTTCCTTGTGTGAACCCCTCCTTAAGCAGTAGCGGATTCAGTTTCTCATTCCATGCTCTAGCTGCTTGCTTCAAGCCATAAATGCTCTTCTGGAGCTTGCATACGAGCTTCTCCCTTCCAGGTTCCTCGAAGCCTGGTGGCTGCTGCATATAGATGTCTTCCTCAAGTTCTCCATTCAGGAATGCAGTTTTGACATCTAAATGGTTAACATGCATCTTTCTGGAAGCTGCTATGCTATGTAGTGTTCTGATGGAAGCGTGCTTCACAACTGGTGCAAATGTTTCATCATAGTCTTCTCCATATATTTGGGAGTATCC
>TRINITY_DN3763_c0_g1_i9 len=542 path=[0:0-70 2:71-129 4:130-174 7:175-182 8:183-183 10:184-229 12:230-240 13:241-265 15:266-337 16:338-385 17:386-423 22:424-541]
AGGGGGCTCAGAAGCAGAGATCAGGAAAGGTTAAAGTGACACTCACACTAACTCACTATCTCTACTCCCAATGTCCCTAGTGGTCATTAGGGTTGTTGGTGCAAAAGGTGATGTCATCTGGAGCTGTTTTCCAACACCCCTTCTCATCACCTGTCGCACCAGCTCACGACTCCCTTTCGCTCACGTAGCATCTGGAATCGATTCCTTGGTAGTGGCTCGGTCAGTCCATGTGCCACCATTTCTTCAGTTGGGCAATACTTCATCTCAATTAGCCCTTCTTCCTGTGCCTCTCGAACATAGTGGTACTTTATGTCAATGTGCTTCGTTCGAGACTTGGCCTTCTCCATTTGTGAGAGCTTAATACAACTCTGGTTGTCCTCAAACATTGTGGTTGGGGCACTTACTTCCCTGCTTAAGATTCCCGCCGCTGTGGCAATATCTGGCCTTGTCACTGTGGCTATGTACAAAAGCTTGCCAATCGCTTTTCTGTACTGGTTGTTGCCTGCCAGAGGCTCATCATCTTCCCTTTGTTTCAGGAAATT
>TRINITY_DN3763_c0_g1_i8 len=269 path=[0:0-70 1:71-71 2:72-130 3:131-131 5:132-132 6:133-177 7:178-185 9:186-232 12:233-243 13:244-268]
AGGGGGCTCAGAAGCAGAGATCAGGAAAGGTTAAAGTGACACTCACACTAACTCACTATCTCTACTCCCAAATGTCCCTAGTGGTCATTAGGGTTGTTGGTGCAAAAGGTGATGTCATCTGGAGCTGTTTTTTCCAACACCCCTTCTCATCGCCTGTCGCACCGGCTCACGACTCCCATTCGCTCATGTAGCATCTGGAATCGATCCCTTGGTAGTGGCTTGGTCAGTCCATCTGCCACCATTTCTTCAGTTGGGCAATACTTCATCTC
>TRINITY_DN3763_c0_g1_i7 len=872 path=[0:0-70 1:71-71 2:72-130 3:131-131 5:132-132 6:133-177 7:178-185 8:186-186 10:187-232 12:233-243 13:244-268 15:269-340 16:341-388 18:389-654 20:655-686 21:687-753 22:754-871]
AGGGGGCTCAGAAGCAGAGATCAGGAAAGGTTAAAGTGACACTCACACTAACTCACTATCTCTACTCCCAAATGTCCCTAGTGGTCATTAGGGTTGTTGGTGCAAAAGGTGATGTCATCTGGAGCTGTTTTTTCCAACACCCCTTCTCATCGCCTGTCGCACCGGCTCACGACTCCCATTCGCTCACGTAGCATCTGGAATCGATTCCTTGGTAGTGGCTCGGTCAGTCCATGTGCCACCATTTCTTCAGTTGGGCAATACTTCATCTCAATTAGCCCTTCTTCCTGTGCCTCTCGAACATAGTGGTACTTTATGTCAATGTGCTTCGTTCGAGACTTGGCCTTCTCCATTTGTGAGAGCTTAATACAACTCTGGTTGTCCTCAAACATCGTGGTAGGCTTTGGCTCTTCAATTCCAAAGTCCAACAGCAGCTTGTGTATCCACACAGCTTCCCTGCATGCTTCACTAGCTGATATGTATTCTGCTTCTGTTGATGAGAGTGTAACAAGTGACTGCTTCCTGCTAGTCCAACTTATGGCTCCATCTCCATAGAGAAACAGGTGTCCACTGGTGGACTTGCGATCAGCTATGTCTTCAGCCCAATCTGCATCCATGTATCCCACCAGTCTAGGGTTGCTGCTTACTGGAATCTTCAGTGCGTAGTGCGCGGTACCCTTCAGGTCTCTTCCCAGTCTCTTGACTGCAGTCCAGTCATTCTTGGTTGGGGCACTTACTTTCCTGCTTAAGATTCCCACCGCTGTGGCAATATCTGGCCTTGTCACTGTGGCTATGTACAAAAGCTTGCCAATCGCTTTTCTGTACTGGTTGTTGCCTGCCAGAGGCTCATCATCTTCCCTTTGTTTCAGGAAATT
>TRINITY_DN3763_c0_g1_i13 len=2931 path=[0:0-70 2:71-129 4:130-174 7:175-182 8:183-183 10:184-229 12:230-240 13:241-265 15:266-337 16:338-385 18:386-651 19:652-683 21:684-750 22:751-868 24:869-900 25:901-1123 26:1124-1197 28:1198-1480 30:1481-1630 31:1631-1811 33:1812-1812 34:1813-2930]
AGGGGGCTCAGAAGCAGAGATCAGGAAAGGTTAAAGTGACACTCACACTAACTCACTATCTCTACTCCCAATGTCCCTAGTGGTCATTAGGGTTGTTGGTGCAAAAGGTGATGTCATCTGGAGCTGTTTTCCAACACCCCTTCTCATCACCTGTCGCACCAGCTCACGACTCCCTTTCGCTCACGTAGCATCTGGAATCGATTCCTTGGTAGTGGCTCGGTCAGTCCATGTGCCACCATTTCTTCAGTTGGGCAATACTTCATCTCAATTAGCCCTTCTTCCTGTGCCTCTCGAACATAGTGGTACTTTATGTCAATGTGCTTCGTTCGAGACTTGGCCTTCTCCATTTGTGAGAGCTTAATACAACTCTGGTTGTCCTCAAACATCGTGGTAGGCTTTGGCTCTTCAATTCCAAAGTCCAACAGCAGCTTGTGTATCCACACAGCTTCCCTGCATGCTTCACTAGCTGATATGTATTCTGCTTCTGTTGATGAGAGTGTAACAAGTGACTGCTTCCTGCTAGTCCAACTTATGGCTCCATCTCCATAGAGAAACAGGTGTCCACTGGTGGACTTGCGATCAGCTATGTCTTCAGCCCAATCTGCATCCATGTATCCCACCAGTCTAGGGTTGCTGCTTACTGGAATCTTCAATGCGTAGTGCGTGGTACCCTTCAGGTATCTCCCCAGTCTCTTGACTGCAGTCCAGTCATTCTTGGTTGGGGCACTTACTTTCCTGCTTAAGATTCCCACCGCTGTGGCAATATCTGGCCTTGTCACTGTGGCTATGTACAAAAGCTTGCCAATCGCTTTTCTGTACTGGTTGTTGCCTGCCAGAGGCTCATCATCTTCCCTTTGTTTCAGGAAATTAACATCCATTGGTGTTCTGGTCTCATTGGCATCTGTCAGTCCCAGACATTCCAAAAGATCCTTGATCTTTGCTTTCTGGTTGAGAAGATAACTTCCATCTTCTTCTTTTTCTATTTGAATGCCAAGGTAGTGTGAGATGCTTCCAAGTTCCTTCACCTCTACTTCCTTGTTTAGGTGCTCAACAATCTCGTGACTGTCTTGCTCCTGTTCACAACAGATGATCAGATCATCAACATAAGTCAGGATATAAGTCCATTTATTGTCTCTGAATCTTAAGTACAGGCAGGGGTCAGCTTTTCCTTGTGTGAACCCTTCCTTAAGCAGTAGCTGATTCAGTTTCTCATTCCATGCTCTAGCTGCTTGCTTCAAGCCATAAATGCTCTTCTGGAGCTTGCATACGAGCTTCTCCCTTCCAGGTTCCTCGAAGCCTGGTGGCTGCTGCATATAGATGTCTTCCTCAAGTTCTCCATTCAGGAATGCAGTTTTGACATCTAAATGGTTAACATGCATCTTTCTGGAAGCTGCTATGCTATGTAGTGTTCTGATGGAAGCGTGCTTCACAACTGGTGCAAATGTTTCATCATAGTCTTCTCCATATATTTGGGAGTATCCTTTGGCTACTAGTCTCGCTTTGTAGCGCTGTACATCCACTTCTGCATCCTGTTTGACTTTGAAGACCCATTTGCAACCTACAGGTTTTCTTCCAGCAGGTAGTTCCATAAGTGTCCAAGTTTTGTTTGTGTGTAAAGATTCAATCTCTTTCTTTGCTGCTTTCCTCCATTTTTCAGCTTCATGGGTTGGCATCCTGTCAACATCCTTCCATGTGCTGGGTTCTTGCAGCTCTGCACTTGTGGTGAGGTAGGAGTATTTCAAGGGTGGAACTCCTTTGTTGGACCTCTGTGAGCGCCTGGGTTCTGGCTCAGCTTCTGTGACCCCTTCTGAATATGCTTCTGGTTCTGGTTCTCAAATTGGCATTTGGTACCTGAAGGCCTGCTCACTTGGTTCCTCTTGAATCTGGATTCTTGACTCCAGGTTTGGTAATTCACCTTTGGTTGGTCTGTGTCTTTCATCAAAGTACACAACATTGCAAATTTCAATATTACCAGTTTCAACATCAAGAATTCTGTATCCTTTTCCTCCTAACACATAGCCACATAAAACTCCTTTCTTGCTTCTGAAATTCAACTTGTTTCTCTTTGCCTTTGGTACATATGCATATACATCACATCCAAACACTCTGATGTGGTTTAGGCTAGGCTTGTGTCCAAACCACAGTTCAAATGGAGTTTTCTCTATGGCTTTGGTTGGCAATCTGTTCTGCAGATAGCTGGCAGTCATCACTGCTTCTCCCCAGAACTTGCTTGGCAAACTTGCATCTTTCAACATACATCTTGCCATCTCCAGTAGGGTTCTATTTTTCCTTTCTGCAACACCATTCTGCTCAGGAGAATATGGGGCTATAGTCTCATGCTCAATTCCCTGTTCTCTCAGAAAGGCTTTCATTTCATTTTGGATATATTCACCTCCATTGTCTGACCTTAGTCTCTGAGGCTTTCTTCCAAACTTGTTGCTGACCAGTGCAACATATTCTTTAAACTTCTCAAATACTTGGCTTTTCTCTCTCAAGGTGTAAACATAGGCAAATCTTGAGAAATCATCAATAAATGAAAGTATATTAAAATTTCCTTCAAAACTCCTTTTCAGAGGACCTGAAATGTCACTGTGAATCAACTCTAGAGGGTGCGGAGACTCTTTCTTCTCTAGCTTGTGAAATGTTGGCTTCACACTTTTCACAGTAACACAACACACACATCTGCCTGTATTCTCTTTACATGGCTGCCCCTTAAAGTCTTTAATTAATTCCCCTTTCTCAAGCTGGCGAATTACATTAACATCACGGTGGTCTAGGCTTTTGTGCCAAAGTACATCACACGATCTGTGGGTGTAGCTGCTTGCTAAATTCGCTTGCTCATTTACACAATCCACTTCTAAGAGTCCACTGCCTCTTAGAGATCCAGACATTATTAAATCACCTTCTTTTGTGACATAGCAATGTTCATCC
>TRINITY_DN3763_c0_g1_i10 len=1865 path=[0:0-70 2:71-129 4:130-174 7:175-182 8:183-183 10:184-229 12:230-240 13:241-265 15:266-337 16:338-385 18:386-651 19:652-683 21:684-750 22:751-868 24:869-900 25:901-1123 26:1124-1197 28:1198-1480 29:1481-1629 31:1630-1810 32:1811-1837 33:1838-1838 35:1839-1864]
AGGGGGCTCAGAAGCAGAGATCAGGAAAGGTTAAAGTGACACTCACACTAACTCACTATCTCTACTCCCAATGTCCCTAGTGGTCATTAGGGTTGTTGGTGCAAAAGGTGATGTCATCTGGAGCTGTTTTCCAACACCCCTTCTCATCACCTGTCGCACCAGCTCACGACTCCCTTTCGCTCACGTAGCATCTGGAATCGATTCCTTGGTAGTGGCTCGGTCAGTCCATGTGCCACCATTTCTTCAGTTGGGCAATACTTCATCTCAATTAGCCCTTCTTCCTGTGCCTCTCGAACATAGTGGTACTTTATGTCAATGTGCTTCGTTCGAGACTTGGCCTTCTCCATTTGTGAGAGCTTAATACAACTCTGGTTGTCCTCAAACATCGTGGTAGGCTTTGGCTCTTCAATTCCAAAGTCCAACAGCAGCTTGTGTATCCACACAGCTTCCCTGCATGCTTCACTAGCTGATATGTATTCTGCTTCTGTTGATGAGAGTGTAACAAGTGACTGCTTCCTGCTAGTCCAACTTATGGCTCCATCTCCATAGAGAAACAGGTGTCCACTGGTGGACTTGCGATCAGCTATGTCTTCAGCCCAATCTGCATCCATGTATCCCACCAGTCTAGGGTTGCTGCTTACTGGAATCTTCAATGCGTAGTGCGTGGTACCCTTCAGGTATCTCCCCAGTCTCTTGACTGCAGTCCAGTCATTCTTGGTTGGGGCACTTACTTTCCTGCTTAAGATTCCCACCGCTGTGGCAATATCTGGCCTTGTCACTGTGGCTATGTACAAAAGCTTGCCAATCGCTTTTCTGTACTGGTTGTTGCCTGCCAGAGGCTCATCATCTTCCCTTTGTTTCAGGAAATTAACATCCATTGGTGTTCTGGTCTCATTGGCATCTGTCAGTCCCAGACATTCCAAAAGATCCTTGATCTTTGCTTTCTGGTTGAGAAGATAACTTCCATCTTCTTCTTTTTCTATTTGAATGCCAAGGTAGTGTGAGATGCTTCCAAGTTCCTTCACCTCTACTTCCTTGTTTAGGTGCTCAACAATCTCGTGACTGTCTTGCTCCTGTTCACAACAGATGATCAGATCATCAACATAAGTCAGGATATAAGTCCATTTATTGTCTCTGAATCTTAAGTACAGGCAGGGGTCAGCTTTTCCTTGTGTGAACCCTTCCTTAAGCAGTAGCTGATTCAGTTTCTCATTCCATGCTCTAGCTGCTTGCTTCAAGCCATAAATGCTCTTCTGGAGCTTGCATACGAGCTTCTCCCTTCCAGGTTCCTCGAAGCCTGGTGGCTGCTGCATATAGATGTCTTCCTCAAGTTCTCCATTCAGGAATGCAGTTTTGACATCTAAATGGTTAACATGCATCTTTCTGGAAGCTGCTATGCTATGTAGTGTTCTGATGGAAGCGTGCTTCACAACTGGTGCAAATGTTTCATCATAGTCTTCTCCATATATTTGGGAGTATCCCTTGGCTACTAGTCTGGCTTTGTAGTGCTGTACATCCCCTTTTGCATCTTGTTTGATTTTGAAGTCCCATTTGCAACCTCAGGTTTTCTTCCAGCAGGTATTTCCATAAGTGTCCATGTTTTGTTCTTGTGTAAAGATTCAATCTCTTCCTTTGCTGCTTTCCTCCATTTTTCAGCTTCATGGGTTGGCATCCTGTCAACATCCTTCCATGTGCTGGGTTCTTGCAGCTCTGCACTTGTGGTGAGGTAGGAGTATTTCAAGGGTGGAACTCCTTTGTTGGACCTCTGTGAGCGCCTGGGTTCTGGCTCAGCTTCTGTGACCCCTTCTGAATCTGCAGCTTCTGTGACCCCTTCTGAATCTGCAGCTTCTGTGACCCCTTCTGAA
>TRINITY_DN3763_c0_g2_i1 len=511 path=[0:0-510]
TAACTCACTATCTCTACTCCCAAATGCCCCTAGTGGTCATTAGGGTTTGTTGGTGCAAAAGGTGATGTCATCTGGAACTGTTTTTCCAACAATAGGAACCCCATACCTGACACCCGCTTATGGTGTCATCCATGGGGAACCATGGAGAAGGCTTTGTGACGTCACCCCGCGGAACCTTGATGTGATTGTCAGTTGAGAGTTCAACTTGGGGAGATCATTTGTGGGAAGTGCAGGAACTGAGGAGTTGAAGAGGAACGGGTTCCACATCCAAATATCAGACAGTTCTTCCATTTCAAGGCCGGGTCAACTTTGATCAATGGCGGGAAAGATGGTAATGATGTTATTTTGGTAACGTGCCTTTTTAAAGTCAAACCTGAAACCAATATTTAGAACAGGAGGAACAAACAGTGGGGCGGGGGTGGGAATGAAGCCAGCAAAGTTTACAAACTTGGAACTCCAGTTGGGATTTTTTTAACACAGCTGAGAGGACTCAGGTTCTGATCTAAATTTC
>TRINITY_DN3779_c0_g1_i1 len=1273 path=[0:0-1188 2:1189-1272]
TTTTTTTTTTTCAAAAGTGGTAATCTTTTTAATGATCCTAAGGGATTCAGACAAACCCACTGGCATATATATATATTTTTTAAAATAGGGGGGCAGGGGAAGACAAGAGGCATTCTTTCCAAATCATAGATTGTGGAAGTAAAAACACAGATGAGAGTCCATTGGGAAAGAGTCCGAGAGGAGCGTCTCAGTTGGCAGGTGGTGGAGGAGGAAGATTTCCTGGTCCCTCTGTGGGGAGAGGGGGTCTCATCATGGGGGGCAGAGGAGCAGGGGGGTGGACCCCGGGTGCCGGCGGCAGCTGAGGCGGTCCTGGGGGTAGGGGCACGGGGGCAGAAGGAGGCATGGGGGGCAAGTTCATGCCGCCAGGGGGAGGGGGTGGCGGCAAGGAGTCTGGCAGAGGAGGCCGAGGGGGCAAGCCATTCATCAGTGGGGGCGGTGGAGGCCTCTTAACGGTGGCAGGTCCAGCAGGAATACTCTGGGGAGCAGGGGGCTTCTCCATCTTGAAATGGAACTGGAGGAAAAACTGTTTAGTTTCTCTGTTCCAGTGGGTCCAGAATTTTCCTTCCGCTTTGTCAATTTCCCTGCTGGGCACCTTGAAAGCAATGGTTTCATAGGGCTCAGCTGCCATCAAGAGGTACTGCCAGCGTCTGTCTGGGGGCTCAATTCTCTGCTCGTACGCAGACATAAAGCGATGTCTAGGCATGATGCATTCGGCAATCTCGGGGTAGTCGATCTGGAAAAGGAGGCTTTGCTGGACTGATTCTGGATCCCTCTGTTTCGTCACTTTGTAACCCGGTCGTCCAATTTTCACAAACTTTTTCACTTCCACTTTGACTTTCTCTGGTGCGGGCTGGGCAGGGGCTTCCTTAGCTTCCTTGGCAGCTCGGCGAGCTAGATTGGTCTGATGTTTCTTCCCCTGGGTGTGTGCTAAATAGCTTCCCTCATTGTTGTGTAGAGTGAGGCAGAGTTTACATTCATAGGAACCCAAGTGATTTTTCATAAAATAAGGATCCTTGTTGATGTCAATAGTTTCCAAAGCTAGCTGTCGAAGCCTCTCTCTGCGGTCACGGTTACTTTCTGAGGCAGAGGCTACACCTCCGCTCCCAGTTTTACCCCCTGGACGATGTTGGAAATCCATAATTGTTGCTTTTGCACTTCAAACAGCTGAGGATGGGTGTGGAAACGGTCTGCCCCGAGACTTCCTCCCAGGCCTAAACCGCTTTCCCACGGCGCACGCGCAACCCCTGTCAACCGGACGCGTTCCGGCTTCCGG
>TRINITY_DN3779_c0_g1_i2 len=1295 path=[0:0-1188 1:1189-1210 2:1211-1294]
TTTTTTTTTTTCAAAAGTGGTAATCTTTTTAATGATCCTAAGGGATTCAGACAAACCCACTGGCATATATATATATTTTTTAAAATAGGGGGGCAGGGGAAGACAAGAGGCATTCTTTCCAAATCATAGATTGTGGAAGTAAAAACACAGATGAGAGTCCATTGGGAAAGAGTCCGAGAGGAGCGTCTCAGTTGGCAGGTGGTGGAGGAGGAAGATTTCCTGGTCCCTCTGTGGGGAGAGGGGGTCTCATCATGGGGGGCAGAGGAGCAGGGGGGTGGACCCCGGGTGCCGGCGGCAGCTGAGGCGGTCCTGGGGGTAGGGGCACGGGGGCAGAAGGAGGCATGGGGGGCAAGTTCATGCCGCCAGGGGGAGGGGGTGGCGGCAAGGAGTCTGGCAGAGGAGGCCGAGGGGGCAAGCCATTCATCAGTGGGGGCGGTGGAGGCCTCTTAACGGTGGCAGGTCCAGCAGGAATACTCTGGGGAGCAGGGGGCTTCTCCATCTTGAAATGGAACTGGAGGAAAAACTGTTTAGTTTCTCTGTTCCAGTGGGTCCAGAATTTTCCTTCCGCTTTGTCAATTTCCCTGCTGGGCACCTTGAAAGCAATGGTTTCATAGGGCTCAGCTGCCATCAAGAGGTACTGCCAGCGTCTGTCTGGGGGCTCAATTCTCTGCTCGTACGCAGACATAAAGCGATGTCTAGGCATGATGCATTCGGCAATCTCGGGGTAGTCGATCTGGAAAAGGAGGCTTTGCTGGACTGATTCTGGATCCCTCTGTTTCGTCACTTTGTAACCCGGTCGTCCAATTTTCACAAACTTTTTCACTTCCACTTTGACTTTCTCTGGTGCGGGCTGGGCAGGGGCTTCCTTAGCTTCCTTGGCAGCTCGGCGAGCTAGATTGGTCTGATGTTTCTTCCCCTGGGTGTGTGCTAAATAGCTTCCCTCATTGTTGTGTAGAGTGAGGCAGAGTTTACATTCATAGGAACCCAAGTGATTTTTCATAAAATAAGGATCCTTGTTGATGTCAATAGTTTCCAAAGCTAGCTGTCGAAGCCTCTCTCTGCGGTCACGGTTACTTTCTGAGGCAGAGGCTACACCTCCGCTCCCAGTTTTACCCCCTGGACGATGTTGGAAATCCATAATTGTTGCTTTTGCACTTCAAACAGCTGAGGATGGGTGTGGAAACGGTCTCCCCCCGCTTCTCTCCTCACCTGCCCCGAGACTTCCTCCCAGGCCTAAACCGCTTTCCCACGGCGCACGCGCAACCCCTGTCAACCGGACGCGTTCCGGCTTCCGG
>TRINITY_DN3719_c0_g1_i3 len=236 path=[0:0-53 2:54-55 4:56-235]
CCGATCTGTGTGCATGGGTGCCCGCTCTGCCCGGCCTGGGGCCCCTGGGGAGAATCGCCAGCAAGGGAGTGTGCATGGGTGCCCGCTCTGCCCGGCCTGGGGCCCCTGGGGAGAATCGCCAGCAAGGGAGTGTGCATGGGTGCCCGCTCTGCCCGGCCTGGGGCCCCTGGGGAGACTCGCCAGCAAGGGAGAGTGCATGGGTGCCCGCTCTGCCCGGCCTGGGGCCCCTGGGGAGA
>TRINITY_DN3719_c0_g1_i1 len=240 path=[1:0-57 2:58-59 4:60-239]
CCAGCAAGGGAGAGTGCATGGGTGCCCCCTCTGCCCGGCCTGGGGCCCCTGAGGAGACTCGCCAGCAAGGGAGTGTGCATGGGTGCCCGCTCTGCCCGGCCTGGGGCCCCTGGGGAGAATCGCCAGCAAGGGAGTGTGCATGGGTGCCCGCTCTGCCCGGCCTGGGGCCCCTGGGGAGACTCGCCAGCAAGGGAGAGTGCATGGGTGCCCGCTCTGCCCGGCCTGGGGCCCCTGGGGAGA
>TRINITY_DN3719_c0_g1_i2 len=301 path=[1:0-57 2:58-59 3:60-120 4:121-300]
CCAGCAAGGGAGAGTGCATGGGTGCCCCCTCTGCCCGGCCTGGGGCCCCTGAGGAGACTCGCCAGCAAGGGAGAGTGCATGGGTGCCCGCTCTGCCCAGCCTGGGGCCCCTGAGGAGACTCGCCAGCAAGGGAGTGTGCATGGGTGCCCGCTCTGCCCGGCCTGGGGCCCCTGGGGAGAATCGCCAGCAAGGGAGTGTGCATGGGTGCCCGCTCTGCCCGGCCTGGGGCCCCTGGGGAGACTCGCCAGCAAGGGAGAGTGCATGGGTGCCCGCTCTGCCCGGCCTGGGGCCCCTGGGGAGA
>TRINITY_DN3717_c0_g1_i1 len=3821 path=[0:0-3820]
CCGATCTGTTATTTGCAGATGCAATAAGGGGCAGGTGTCCAAGTTGTTGCTGTACTAAGACAACCCTAAGTTTTACATCCCAGTGATCTTTATTGCAGCTGCTAATTGCTATGCTTGCATCTTGAACTCAGATGATTCTTTTTAAAACCCTGTGAATGCACATAAATCCTTATTGAAAATGTTCAGGAATCTTATCATTTTACAGTTATCTTTGATTATTTGCAGTTAATTAGAACAGAATAGGTACCCAATTCTCTTTCCTTTGGCATTTAATCCCAAAGAAGAAAACCTAAAGAGAAAAGTTTCAGGCAGATTGCAAATCAGTTGGATAGTTGCAGATGCTTTGGTATTTGAAAACATCAGCTATTTGTACTCTATTTGAAAACCTATTTTTATTTTATTTTTGGAAGCAAACAAAGGGGCAAGTATAGAAATATCTGATCATCATGACCTGTAACTAAAGCACAGGTCCCCAAGCTGTGGGTAGGGATCACAGGTGGAGTTGGTATTTGTGTCTGGAACTGCAATATCATTTGATAGATTATGCATGTCTTTGTTCTTGCCCAGGGTCCTGAGTTTATATTAGTCTCAGAGTAGAGACATCTAGGCAACTAACGTTTAATATAAGATTTGAAAAGCAAAGTGAACAATTCATATTTTGACACAGATAAAAGTGGAAAGGATGTCAGAACTTTAATTTTTTCAATAGGGCTAAGAGTCCAATAGATATGCAGCTTTAACTCAGCATAAATCATAAGTGCTATCAGTTAGTGAGTTGCAAGGTACAGATTCAGAGTAAATATGGCAGCTAGGTGCCTCCCTTCCAAAGAAGTTGAGCATCCATCTGCTATTTGCTTTTGAAAGTTAACCCTAATATGGATATTATTTTGCTGTTTAGTATGCAAACTGCCTGGGATTTTAAACGCTCTCTCAATTCAGAATTAGCATCTTTTCATGTCAGCCTTAGTACACACATTGTGTAAGCAGAATCTATTTCCTGTTTTGAAAATATTTAGTTGGCAGTTGTGCAATTTGTGGTGTATCAAGAGTATTTATAGAACACCCAGCATCATTTATATGCTGCACAGCTGAATTATATGAAGTATTTATAAAGTATTAATGTTGCTGAAGTGGTTTTTCAAAGATGTATTAGAATTAGTTTTCCTTCACTAACAACTTTTTCCTGGGTAACTTAATTTAAAAAATATTTTAAAATGATATAGCATTGTAGCTGTGATCCAGGACACTGTAAAAACACAATTATAAACTGCAGTATTGGAGACTACTACTGTAAAAGCATTGTTTATAAGTATAAATTCATTCTCTAGTAATCTGGGCCATGATCCACAAACCACTTACTCTGGAGAAACCTAATTGAAGCCTACAGAGCTTCAGTGGGACTTCTCTGGAGTAAGAGAATCATAGCCCTAGTCATTAAATTCTGAATTCAGAAGAGTAGATTAGCGGTTCTAAGTAGGAATGTAATCTAGGCCCCAATTCAGCACTCACATGCTGGATTGGAGTCTTAATGAAATCACTACTCTTAGAATTATGGCAATGGCAGCTTTTGTAGAACTTGTCTGTTTTTTGGAGAGATAATCATGAATGACACGATTTAAAAAGAATGCATTAAACTTGCCTAAGTTAGGGCTACTTTACATTTGTTCTCTCAAGTCTCAAACAGCTATGTTGTACTCTGGCACTATACTGAGGCCATGTACAATGATTTCCTGTGAATGGTACAGGTTTTAACTCTCCAAGCAAATATTTCTTTTACCAGTAACTATGCAAATGTTACACTAACTTATGTTTTCCTAAAGTGTAGCCCTAATCTAGTTCTATAGTTATGCAAAGACACAGTAAGGATGCAGTCACACAAGCCTTTCCCCTCAGCTCTTTAATTACCTGCGCGAGGGTTCTGTTGCATTTTATCATCCTTCACACATGCTGCCAAATCTCCCTCCTGTACATTAAATCTTGCTGCACAGTTACAATTTCATTTTCTGCAATGGTTATCTCCTCTTGAGTTGGGGGAGGGGCATTTGTTACATGGAGGAGACAGTTAAACATTAAAAGTAGCAGCAGCAGCCAAACTAGCGCACTTTTGCTGGCTGAAAGAAATGACTTGAGGTGGGAGTGTGTGTGGCAGCCACGCAGAATGTTCCCCAAAACACGTCTCTAGGCAGAGGAGGAATAAGGAAAGGCAACAGTTTGCCTTCACAATGTTATCAGCAATGTGTGGAAGGGGCCTTAGCTCACTTGTTAAGCCTCAGTTTGTATCTTGTCAGTTGTGGGCAATTCAAGAGTTGCTCGCACAGGATCTTGTGAGCTAGGTCATTTAAATGAACAATAAATACCAGGGAAGCAGTCTGTGCCGCATTTTGTGTGTCGTGTGAATGCAGCCTTAGCCTCGGTCCCTACCTTGGAGTGTTTAGTCTTAGGGCTTGATCTTACAAAGAGCAGTGCGGAACGCACTGAAGCACTTTAAATCACACAAGTCGTCTCAAAGTCAGTGGGACAATTTCTGTGCTTCCAGATCAGCATGAGTTACACATTTTCCTGCATTGGGCTTGAGAGCTGAGCAGACTGCTGCATCTTCATCCAACCCTATCAATTTGTGTCAGGGTCTGCCGGTGTGCTGGGATCTTCCCATATTAAGGATTTGTAGGAAAAAATGAGATGTGGTGGGAAAAGTGATGGTGACCAACAGAAGAGAGGGAACAGAGAGCAGAGAAAGGAATGAGGAAGACTAAGATCATGTTTAGAAAAATACACATTGTGGTGGATCTCCTTTAGAAAAACAAACTAAAACAAGTTACAAATAGTGAAGGTAACTGGCACACTCACTTTAGGCATTACACAAGGAGTCTTGAGTTTTGTACTTAGCCAACACCTTTACACCCATGGAACATTTTAGAAGTGGATATTTTATTAGGGTTACTGTTCATACTTTATTTGAAACAAAAATTTCAATGAAAAACGTAAATTTCTTTGCATTTTAAATATTGCTACATAAATTCTTTGTATTATAGCTAAATAGGGCAAAGAAACTGAATGGAAAAGATTTTTGTATTTTCACTCTATTACTAAATGGTAGCCTGATACTTTTTATGGGCTTTGATATAAACAAATTCCGCTATAAACAGCAATGTTTTCCTGCCAAGTACGATAAAGGCATTTTTGTTATCATGTGATGCTGCCTGTATCATCATCAATAAGGGCACATTAGTCATGCTATGTTTAATTTAGACAGAATTGGCCGTAAGTGTTTGACCACAAGATTGTATAGGTACAGTACCTGTCAAAGTGCTTATTAAGCTGCTGAATTCTAAATGCAGTGTTTGAAAGAAGGTACCTAAAAAGGCAATACAATTAAAATGTGTTTTGAATAGCTTTTACACATCCAATTATAAGTTGCCAAAATTCTGTGTGTGCATATAAGCTCTGGTCTCTATGGTGCTGTTCCTATTATTTGTGCATTTTGTTAGCATTTAGCTGCCTTCAATAAGGTATACATAGAGTGAAAAAATATACATGCCCAGCATTATGTATTTTATTTTAATTTAACTGCACTACATTTTATGTTTTTGTTTTCTAAGAGCATTGCCTGTATTTATTTAACTAATACAAGCCTTTGAGGTTCTATAAGCGTTTTTAAAGTAGACTGTACTTTCTTTAATGTAAGGACTTTTAAAACAGTTCTGAACTTCCAAACAGCTCCCGAATGTGCTTTTGTAAAGACAGCTGTTTCAGTTTGTAAACAGTGTTGAGTTTTTAATCCATATATTTTGAAATGAAACCAATAAATTATGAAAATCCAA
>TRINITY_DN3717_c0_g2_i1 len=1503 path=[0:0-1502]
CCTCATCACCACACACACACACACACTAAGGCTCAAGGCAGAATACAGTTCCACCTACATAGTAAAGACAACCACACACACACACACACACGCACAGAGGCAGTTACAAGTCAATATGGTCCCAAGTCAGAATTCAGATCTGGTTTTGGATCTTAATTATAACACCCCACTTTTAAGGGTGGCATTTCTATTCTGTGTTCCGGCACAGTCCATTAATGATTGGATCAAGTCACAAAGCTCAGCTTTGAATCAGGTTGTGTAACTCACCCAGATTCTCGATCCAGGGTATTTATTGAGGCCCAATCCTGCTATGCAGGCAGAATTATTGTGCATGGATTCTGAGCTCTTCCTCGTCTTGGCAAAGTTTCTTGGCCTCAAATGGGGATTTTTACAATAAAACAAGCATTAACAATGCAGCCAAGCCAAGGAGACACCTCCCAAAAGCGTAGAGCTTGTTTTTATCATGTAGGACACTTTTTCTTCCCTCTTTTGTAAGTTCTCAAAGACCTAGGGGTTTGAAAACAGGTTTCCCTATTCGCACATCCCAGCCAGCTTCTCCCACTGTTCCAACAGCAGCCAAGATAATCAGTTAATCACCATTAACAGAAACTCAGGCTACATTCATATCAGCCTTTTCTCCCAGTTCTTTAATTGCCTGTACAAGAGTACTGTTATGCTTTATCATCCTTCACACATGCTGCCAAATCTCCCTCCTCTGCATTCAAATGTAGTGTTATCCCCTATGACCTGCTAAGGATCCCATCATTCTCAGTGGCTATCTCCTCTTGAGTTGGGGGGCAGCATTTGTTACATGGAGGAGACAGAGTTAAACACTGAAAGCAGAAATATCAGCAGCAGCCTGGGAGCTGAACCAGCACACTTTGATCTTTGCGCACTGGCAATGCTGGCTGAAAGAAATGAGTTGGTGTGGCGGGGGAGGGAGCATGTGTGGTGGCCACCCTGAATGTTCCCCAAAGAATGTCTCTATGACAGTGGAGGAATAAGAACGGGCAATAACAGTGAATTGTCCTTCACACATTATTGGCAATGTGCAGGAGGGCTTAGATCAATTGTTAAAACTCAGTTTGCAGCTCGTCAGTTGTGGGTGATTTAGGGTTGTTTGTGCAGGATCTTGTGAGCTAAAGGCGTTTTAGACGAGATGCTACTCACATGGGAGGACAAAAAAAGCCACAAATTACTTGTACGTGTAAGCTACTCTCCCACAAGTCTTGTAGAAACTTCTGCGTATTAATGCACATCCAGGGTTTCCAAAAACACATTTGAAACTTGCGTGGATTGCTCATCATGCACATCTAAGAACACCCTGATTGGGATTCTCATGTGAGTTTTCCATGCGAATGTGATGTTGCAATCCCATGATCCCCAGCGCTGCCTTCTTTGGCCGCTTTCTCATGTTACTTGGGAGGGGGTGAAACTTCCATGAGGGCAATCCCGGCTGTCCTCTCACAGGAACCAGCGCACACAGGAATGCACCATTCCACT
>TRINITY_DN3730_c0_g1_i2 len=2346 path=[0:0-412 2:413-414 3:415-511 6:512-2345]
TGACTGTGAAAAATATAACAACTTTATTTAACAATATAGACTTTAATTTCACTTAAATTTAAGTCCATTTCTTCTTCCACCTGCCCCTTTTGCAGGCAGCAGGGCACACTTTTGGGGGGGTGGCAGGGGAACATTTTCCTCCTCTTCCCATGGATCATTTTACCACCAAGTTTACCAGAAAGCGTACAGATTTTCTGAAATGCTCATAGATGACTGTAGCATGTTTCCCTTTACCAATCCTGTAGAGTCATGAAGAACAAACAGAAATCAAACCTCACCATTCATGCCCTCTACCTCCGGTCACTATTTTGTCTTCCACCATGATGCCTTTCCGTTCCGCTCCAGCCCCACCCACTTCCCATGCATGCTGTGTCCCAGGGAGTACCCCGCTGCTCCCCAGTGCTCTCTTGACCACTTAATAGTTAGGACTTGAAAAGCCTTTTGGGAGTGGCGCTCTTTAATGTCAGATTCTGCAGTTTTGTAGTCCCAAGTGGGGAGTCTTCTGTAGTCACATTTGTTATGAAAAATATTTCTCCATTGCACAGTCGTCTATCGTCCTCCGTGTGAGCAGTTCGAGCTGTGCTTCCACCACTGAGGTGAGCTTTCCCTCTCGAGCAGACATTGCATGTACATTGATTAGCATCCTGAGAGCTGCTATTCCTTGTGCAAATGTTGCGCTCTTCTGGAAGAAGGTGCTTGATATAGGCATTCCTTGTGGCACAGATTTTGTCATTGCACTGAAATTGTAGTCTCCTTTTGAAGTTTCTCATTGGATGTTTTGAATAGTGACTACAACAGAGTTCATTTATTATTTCACAGTCTTCCCTTCTGAAAGCAATGAACTGTGAACGCCGAGCATCTTGCAGTCCTGGTCCCTTCTTAAGCAAAGCCTTTATGACAGTTGTTAAGTAGGTAGCACCACCGTCGGAAGGTAAAGCAACAAGAATAAATTTCTTCTCAGGACTAAGCATTGGCAAGGTTTCATTATATTCTGAGATTTCAAGCACTGCATCAAATTGTGGAAACGTTTGCTGAGAGATTCTTGTAGCATTGTCTACAATTAGCTGCGACTCAGCTCTATGATTAGTCCTCAGCTCAATAGACCAGCCTTTTAATTTCAAACTCTCAAAAGTATCAGCCAGCATGTTACCAGGATCAATGCTGGGTAACTGTCTAATATCACCTAGAATAATAAGCTTGGCTAGTTTCGCATCCGTAAGCAACAGTTGCAAGACTGACCCAAGGACTTGTACAGATACCAAGCTCCCTTCATCTACAACCAACACGGATACAGTAGAAAATTTCCATGGATTCTCTCCGTGTGCTTTACGCCATGCGTAAAAACTACACAGGACCTGGTAGAGAGTATAAGCGGGAATCCCAGTTTTCTCCCTTAGTAGCCCTGCTGCCCTCCCTGTAGGTGCAGTGAATAAAACATGTAGCGATTTCTTTGTGTAGTCATCATCCTGTACTAAATAGCTATTAAAGGTATTCCATTCTTCTGATGCACCCAGGTCGTTTTCAAAATCTTTACAAGCCTCTGCCACTTCTTTTGCCATTTCTTCTTCCATCCGTTCTAGATATCGAAAAAGGAGACTAACAATCGTAGTCTTTCCACAGCCACCTTTCCCACTTATGACCGTCACTGGATTTGAACAAATCATTTCTATAGCTTTCACTTGATCTTGATCCACTTCTACTTCACTTATTTCTTCAGGTGTCTGTGCTAAATCGTCAAATCCATTGTCACATTCTTCTAAAACATCTGAAATATTATTAGCCTTTTTCACCACACAAGGCTGGTCATCATTTGTTTCATTCTTATCCACTGACTCTCTTGGTTTGTTAGCATTTGTAACATCAAGTACTTCCCCCACATCAACATGTAACTGCCATGGGGTGTTTCTTGTGAGATTACATATAGCAAATGCAATGTCTCTCTCAGATTTGTACAGATTATAGAGAAAAACCCGTTTCTTCTCACTAACCACTATCTTCTCATCTTTCAAAAACTTCAGGGATTGCCAGGCTTGTTCAATGGCCATATCCTTAGAAACCAATTCAGTTAGCTTATCTTGATCTTCACAAGTATGTCCCATTTCTCTACAAACCTGCTTGAGTTTATTGTAAATTATTAATGCATTCTTCTGCAATTCAGGAATCTTCCAAAGAAGATGATCACACTGACAGAAGGCTGCCCACGTAGCTTCACAGCAGAAAAGTTTCAGTTCTCTATAAGTTATTTGGCTGAATCCAAGTTTCCATGGCTCTTCTTTTAATATTTTATCCAGTTTTGTCAACATCTCATCGTGAGAAGATAGTTTTTCTTTATTGTTTTTTTAGATC
>TRINITY_DN3730_c0_g1_i3 len=569 path=[1:0-408 2:409-410 3:411-507 5:508-508 7:509-568]
TTGCGTCATGTCTGCCTTCACCCTAACAAAGCCATATTACTAAGGGACAGATAAGCATATGGCACAAAACAGCTTATACTTTGATTGGCCTAGAGTCTCAATCACAGCTTTGGGGGGGGGAGTTTCCTTTATGTGAAGATATGATAAACAGATGACATGGTCAGCTTTTTCCTGAAGACTATTATGTCTTCATATAACTTCTGTAAAAACAGATTTCACTAAAAACTGTTGACATCCTCCATGTAAAAACAAATTATAAAAACACAGCTCCTCAAAAACTGGTAAAACGTTACAAAAGTTTGACTGATCATGAAGTACTTCATTCTCCCATTCAGAATAATTGTAATTACAAACTGTTCTAATCCTTATTTTTACTTTCTTTAACATTCAAAATCCAACTCGTTGGCATACTTAATAGTTAGGACTTGAAAAGCCTTTTGGGAGTGGCGCTCTTTAATGTCAGATTCTGCAGTTTTGTAGTCCCAAGTGGGGAGTCTTCTGTAGTCACCTGTCAAACAAATAACCACAACAGTGAGGAGATCTGGAAATAGGATTCGAGTAAAATAATG
>TRINITY_DN3730_c0_g1_i5 len=1556 path=[1:0-408 2:409-410 3:411-507 5:508-508 8:509-988 9:989-1133 10:1134-1270 11:1271-1555]
TTGCGTCATGTCTGCCTTCACCCTAACAAAGCCATATTACTAAGGGACAGATAAGCATATGGCACAAAACAGCTTATACTTTGATTGGCCTAGAGTCTCAATCACAGCTTTGGGGGGGGGAGTTTCCTTTATGTGAAGATATGATAAACAGATGACATGGTCAGCTTTTTCCTGAAGACTATTATGTCTTCATATAACTTCTGTAAAAACAGATTTCACTAAAAACTGTTGACATCCTCCATGTAAAAACAAATTATAAAAACACAGCTCCTCAAAAACTGGTAAAACGTTACAAAAGTTTGACTGATCATGAAGTACTTCATTCTCCCATTCAGAATAATTGTAATTACAAACTGTTCTAATCCTTATTTTTACTTTCTTTAACATTCAAAATCCAACTCGTTGGCATACTTAATAGTTAGGACTTGAAAAGCCTTTTGGGAGTGGCGCTCTTTAATGTCAGATTCTGCAGTTTTGTAGTCCCAAGTGGGGAGTCTTCTGTAGTCACCAGAGGTACTTTCCAAGGGCTTTCAGAAGCATCTGGAAAATTGCCTCGTCTTTTAGGTCCATCTGATTGCAATGAAGTTTCTCCTCCCGTACCAGCCGGTTCAGCAGATCTCCACTGTCCATTCCCAGTTTGCTCTTTATCAGGAAGGAACGGCTCCTCTTTATTAGTAAAAGAATCTCCAACATGAACAGAAGTGGTGGCAAAGTCCTCCTGAGTCTGAGATTCCTGACTTGACCAATTCTTGGGGGGAGAGGACATTTGCTTGGAATGGTCATTCACTTCTGCAAATGTCTCTTTTAAGCGTTGTCGTAAACAAGTTTTTCTAGGAAAGCTCTTCTTAGAGATGGCTTTTGTGAGCTTAGCTTCTTCAGCCACAATGTAGACCCGACAACGTCCTCGAGTTACAGCTGTGTATACATGCTGCCAGTGCTGTCTGCCAGCATTTCCAACTACGTAGACAATTGTTTTCTCCTCTGAACCCATCCTGGTTGCTGTCTTCTGAATCTTCTCCAATTTGTGAGCATCCTTCTTGAACTATGGTTCCCAAAACTGGATACAATATTCCAGGTGAAGTCTCACCACGGCATGTAAAATCGCATATCCAAGTCTTGAATATATGAGGCATCTGAAATGTGTGGATAGTTCTGGCCCATGCATGCTTTATCACACACTCTCGCCGTAGTGCCTTATACAGCAGGCTGTGCTCGGTGCCATCCAGGCTTTTGATGGTCAGCAATCTTATCCGTTTCTCCGTTTCTACATCCTATAAAAGAAGTATATGAAGATACTGAAGCCCCAGTCCCTGGTGTGCTTGCACACGCATGGTGCTGCTGCTGCTAAAGCCCTGCCTCTCCCAAGCCATCGCTACACTTGCAGTCCTATCCCACCCCCTTCCTGCATGCAACCTTATATTGGTCCTAAATGACTAGGTCATAATCAAAATCCATACCCTGTAAGCCAGAGTCTGACCAGCCAAATTCCTTCAATAATGAGGTAAAAGTACCCTACACCAAATCCTAGCTTTCAAAAAGTTTACACGTAAGAGATC
>TRINITY_DN3730_c0_g1_i6 len=573 path=[0:0-412 2:413-414 3:415-511 5:512-512 7:513-572]
TGACTGTGAAAAATATAACAACTTTATTTAACAATATAGACTTTAATTTCACTTAAATTTAAGTCCATTTCTTCTTCCACCTGCCCCTTTTGCAGGCAGCAGGGCACACTTTTGGGGGGGTGGCAGGGGAACATTTTCCTCCTCTTCCCATGGATCATTTTACCACCAAGTTTACCAGAAAGCGTACAGATTTTCTGAAATGCTCATAGATGACTGTAGCATGTTTCCCTTTACCAATCCTGTAGAGTCATGAAGAACAAACAGAAATCAAACCTCACCATTCATGCCCTCTACCTCCGGTCACTATTTTGTCTTCCACCATGATGCCTTTCCGTTCCGCTCCAGCCCCACCCACTTCCCATGCATGCTGTGTCCCAGGGAGTACCCCGCTGCTCCCCAGTGCTCTCTTGACCACTTAATAGTTAGGACTTGAAAAGCCTTTTGGGAGTGGCGCTCTTTAATGTCAGATTCTGCAGTTTTGTAGTCCCAAGTGGGGAGTCTTCTGTAGTCACCTGTCAAACAAATAACCACAACAGTGAGGAGATCTGGAAATAGGATTCGAGTAAAATAATG
>TRINITY_DN3730_c0_g1_i10 len=806 path=[0:0-412 2:413-414 4:415-805]
TGACTGTGAAAAATATAACAACTTTATTTAACAATATAGACTTTAATTTCACTTAAATTTAAGTCCATTTCTTCTTCCACCTGCCCCTTTTGCAGGCAGCAGGGCACACTTTTGGGGGGGTGGCAGGGGAACATTTTCCTCCTCTTCCCATGGATCATTTTACCACCAAGTTTACCAGAAAGCGTACAGATTTTCTGAAATGCTCATAGATGACTGTAGCATGTTTCCCTTTACCAATCCTGTAGAGTCATGAAGAACAAACAGAAATCAAACCTCACCATTCATGCCCTCTACCTCCGGTCACTATTTTGTCTTCCACCATGATGCCTTTCCGTTCCGCTCCAGCCCCACCCACTTCCCATGCATGCTGTGTCCCAGGGAGTACCCCGCTGCTCCCCAGTGCTCTCTTGACCACCTGTGAACACAGTAAGGAAAACCCCCCACATAATTAGTTAGCAATAAACAGACGCCTCTATCGTGCAACTGTGCAAATGCAGCCCCTCCCAGATGCATTAACTTCCCCATTATTGCCTGGCTGTCGTTCTGAGCCATGGGCACAACAAGGAAGACTGTGAAAGTCACTCTGGAAAAGGCAATGGGTTCTGAAGAGTAAGTGCTGGGTAGGTGCTGCGCACCAAGAAAAGATGAGACAATGCATGTCTGAGTTTGTCACACATTGGGCTTTCAAGGCACCACTGAGAGTGAGAGGAGAGAAGCGGTTGCTTCTCCTCAGCACGCTCTTGCATGCACAGAAGGCTGCACACAACCGAACTGATGCCACTGTGTGGGCTGCGTGTCCGGTGGGG
>TRINITY_DN3730_c0_g1_i8 len=748 path=[2:0-1 3:2-98 5:99-99 8:100-579 10:580-716 12:717-747]
ACTTAATAGTTAGGACTTGAAAAGCCTTTTGGGAGTGGCGCTCTTTAATGTCAGATTCTGCAGTTTTGTAGTCCCAAGTGGGGAGTCTTCTGTAGTCACCAGAGGTACTTTCCAAGGGCTTTCAGAAGCATCTGGAAAATTGCCTCGTCTTTTAGGTCCATCTGATTGCAATGAAGTTTCTCCTCCCGTACCAGCCGGTTCAGCAGATCTCCACTGTCCATTCCCAGTTTGCTCTTTATCAGGAAGGAACGGCTCCTCTTTATTAGTAAAAGAATCTCCAACATGAACAGAAGTGGTGGCAAAGTCCTCCTGAGTCTGAGATTCCTGACTTGACCAATTCTTGGGGGGAGAGGACATTTGCTTGGAATGGTCATTCACTTCTGCAAATGTCTCTTTTAAGCGTTGTCGTAAACAAGTTTTTCTAGGAAAGCTCTTCTTAGAGATGGCTTTTGTGAGCTTAGCTTCTTCAGCCACAATGTAGACCCGACAACGTCCTCGAGTTACAGCTGTGTATACATGCTGCCAGTGCTGTCTGCCAGCATTTCCAACTACGTAGACAATTGTTTTCTCCTCTGAACCCTGAAATGTGTGGATAGTTCTGGCCCATGCATGCTTTATCACACACTCTCGCCGTAGTGCCTTATACAGCAGGCTGTGCTCGGTGCCATCCAGGCTTTTGATGGTCAGCAATCTTATCCGTTTCTCCGTTTCTACATCAGTCATAAACCCATATCTTCATAGGTGTTCA
>TRINITY_DN3730_c0_g1_i4 len=793 path=[8:0-479 9:480-624 10:625-761 12:762-792]
AGAGGTACTTTCCAAGGGCTTTCAGAAGCATCTGGAAAATTGCCTCGTCTTTTAGGTCCATCTGATTGCAATGAAGTTTCTCCTCCCGTACCAGCCGGTTCAGCAGATCTCCACTGTCCATTCCCAGTTTGCTCTTTATCAGGAAGGAACGGCTCCTCTTTATTAGTAAAAGAATCTCCAACATGAACAGAAGTGGTGGCAAAGTCCTCCTGAGTCTGAGATTCCTGACTTGACCAATTCTTGGGGGGAGAGGACATTTGCTTGGAATGGTCATTCACTTCTGCAAATGTCTCTTTTAAGCGTTGTCGTAAACAAGTTTTTCTAGGAAAGCTCTTCTTAGAGATGGCTTTTGTGAGCTTAGCTTCTTCAGCCACAATGTAGACCCGACAACGTCCTCGAGTTACAGCTGTGTATACATGCTGCCAGTGCTGTCTGCCAGCATTTCCAACTACGTAGACAATTGTTTTCTCCTCTGAACCCATCCTGGTTGCTGTCTTCTGAATCTTCTCCAATTTGTGAGCATCCTTCTTGAACTATGGTTCCCAAAACTGGATACAATATTCCAGGTGAAGTCTCACCACGGCATGTAAAATCGCATATCCAAGTCTTGAATATATGAGGCATCTGAAATGTGTGGATAGTTCTGGCCCATGCATGCTTTATCACACACTCTCGCCGTAGTGCCTTATACAGCAGGCTGTGCTCGGTGCCATCCAGGCTTTTGATGGTCAGCAATCTTATCCGTTTCTCCGTTTCTACATCAGTCATAAACCCATATCTTCATAGGTGTTCA
>TRINITY_DN3730_c0_g1_i1 len=1411 path=[1:0-408 2:409-410 3:411-507 5:508-508 8:509-988 10:989-1125 11:1126-1410]
TTGCGTCATGTCTGCCTTCACCCTAACAAAGCCATATTACTAAGGGACAGATAAGCATATGGCACAAAACAGCTTATACTTTGATTGGCCTAGAGTCTCAATCACAGCTTTGGGGGGGGGAGTTTCCTTTATGTGAAGATATGATAAACAGATGACATGGTCAGCTTTTTCCTGAAGACTATTATGTCTTCATATAACTTCTGTAAAAACAGATTTCACTAAAAACTGTTGACATCCTCCATGTAAAAACAAATTATAAAAACACAGCTCCTCAAAAACTGGTAAAACGTTACAAAAGTTTGACTGATCATGAAGTACTTCATTCTCCCATTCAGAATAATTGTAATTACAAACTGTTCTAATCCTTATTTTTACTTTCTTTAACATTCAAAATCCAACTCGTTGGCATACTTAATAGTTAGGACTTGAAAAGCCTTTTGGGAGTGGCGCTCTTTAATGTCAGATTCTGCAGTTTTGTAGTCCCAAGTGGGGAGTCTTCTGTAGTCACCAGAGGTACTTTCCAAGGGCTTTCAGAAGCATCTGGAAAATTGCCTCGTCTTTTAGGTCCATCTGATTGCAATGAAGTTTCTCCTCCCGTACCAGCCGGTTCAGCAGATCTCCACTGTCCATTCCCAGTTTGCTCTTTATCAGGAAGGAACGGCTCCTCTTTATTAGTAAAAGAATCTCCAACATGAACAGAAGTGGTGGCAAAGTCCTCCTGAGTCTGAGATTCCTGACTTGACCAATTCTTGGGGGGAGAGGACATTTGCTTGGAATGGTCATTCACTTCTGCAAATGTCTCTTTTAAGCGTTGTCGTAAACAAGTTTTTCTAGGAAAGCTCTTCTTAGAGATGGCTTTTGTGAGCTTAGCTTCTTCAGCCACAATGTAGACCCGACAACGTCCTCGAGTTACAGCTGTGTATACATGCTGCCAGTGCTGTCTGCCAGCATTTCCAACTACGTAGACAATTGTTTTCTCCTCTGAACCCTGAAATGTGTGGATAGTTCTGGCCCATGCATGCTTTATCACACACTCTCGCCGTAGTGCCTTATACAGCAGGCTGTGCTCGGTGCCATCCAGGCTTTTGATGGTCAGCAATCTTATCCGTTTCTCCGTTTCTACATCCTATAAAAGAAGTATATGAAGATACTGAAGCCCCAGTCCCTGGTGTGCTTGCACACGCATGGTGCTGCTGCTGCTAAAGCCCTGCCTCTCCCAAGCCATCGCTACACTTGCAGTCCTATCCCACCCCCTTCCTGCATGCAACCTTATATTGGTCCTAAATGACTAGGTCATAATCAAAATCCATACCCTGTAAGCCAGAGTCTGACCAGCCAAATTCCTTCAATAATGAGGTAAAAGTACCCTACACCAAATCCTAGCTTTCAAAAAGTTTACACGTAAGAGATC
>TRINITY_DN3727_c0_g1_i3 len=887 path=[0:0-257 2:258-740 4:741-886]
ATCATTGACATATTCTTTTTTTTTTTTTTTTTTTTTTTTTTTTTTGGACGAAGAAAGGGTTCGTTTATTTCAAGGCACTTTGTATCGTACAGAACCAGACAGATTGGACGGGCAGGATGAGGCTTCGGGGGCCTGGCCCTGCCCCCGGGGCCCATTCACGCATGCAGAGGCTTGTACGGCCGGTCCCGGTCCGGTGGGTAGCGCCGGAACAGCCAGAACCGCACGGCACTGGTAACGATACCCGGCACGTTGGGGACCGTGATGTAGAGATCCCCGAGCAGGAGCCCATACAGCGTCCAGCAGGTGGAGGCCAGGAAGGTGGCAACGGTCAGTGGGAAGGAGAGGCACTGCGTCGACCGGCTCCGGATAATCTTGGCCAGGTCAGCCAGCGGCGAGAGGTACATGCTGACAGTGAAGAGGCTACAGAAGAGGCCCAGGCGGGCGAGGCGTGTGGGCACGTCCGGGATGAGCAGGTTGAAGTAGCCGTAGCCGAGGACCAGCACACCCAGGAGTGCCAAGGTGCGCAGCAGCACCGCACGCTTCTCAGAACTGAAGTAGAAATAGACCAGGATGTAGAGGGTCTGTAGGGTCGCCCCAACGGTGTTGACGGCGATCAGCGTCCAGTCACTTTTGAGGAAGCCGTAGCTCAGCCAGCTGAGGTTGTTGATGTCGGTGGTGAGGAAGGGCAGGAACTGGATGTTCTCCACACTGCCCGTCGCAAACATCTGCCGCAGGTCGGACCCATCGCCCCTGGCAGTCTCCACCGGCCCTAGCACACCGGCTGTGCCGGCCGCGGCACTCATCCTCTGCCAGGCCCGGCACACTCATCCTCTGCCGGCCCCGGCACACTCATCCTCTGCCAGCCCCACTCCCCCGGCGCTGAACCC
>TRINITY_DN3727_c0_g1_i1 len=837 path=[0:0-257 2:258-740 3:741-836]
ATCATTGACATATTCTTTTTTTTTTTTTTTTTTTTTTTTTTTTTTGGACGAAGAAAGGGTTCGTTTATTTCAAGGCACTTTGTATCGTACAGAACCAGACAGATTGGACGGGCAGGATGAGGCTTCGGGGGCCTGGCCCTGCCCCCGGGGCCCATTCACGCATGCAGAGGCTTGTACGGCCGGTCCCGGTCCGGTGGGTAGCGCCGGAACAGCCAGAACCGCACGGCACTGGTAACGATACCCGGCACGTTGGGGACCGTGATGTAGAGATCCCCGAGCAGGAGCCCATACAGCGTCCAGCAGGTGGAGGCCAGGAAGGTGGCAACGGTCAGTGGGAAGGAGAGGCACTGCGTCGACCGGCTCCGGATAATCTTGGCCAGGTCAGCCAGCGGCGAGAGGTACATGCTGACAGTGAAGAGGCTACAGAAGAGGCCCAGGCGGGCGAGGCGTGTGGGCACGTCCGGGATGAGCAGGTTGAAGTAGCCGTAGCCGAGGACCAGCACACCCAGGAGTGCCAAGGTGCGCAGCAGCACCGCACGCTTCTCAGAACTGAAGTAGAAATAGACCAGGATGTAGAGGGTCTGTAGGGTCGCCCCAACGGTGTTGACGGCGATCAGCGTCCAGTCACTTTTGAGGAAGCCGTAGCTCAGCCAGCTGAGGTTGTTGATGTCGGTGGTGAGGAAGGGCAGGAACTGGATGTTCTCCACACTGCCCGTCGCAAACATCTGCCGCAGGTCGGACAGGCCGGTGCCGAACATGCCGAGGCTGCAGGCGATGCAAGCCCCCGAGAGCAGCGGCAGCGCCCCCGGCCCCAGCGCCCCCATCGCTGCCGCCTCC
>TRINITY_DN3727_c0_g1_i2 len=1047 path=[0:0-257 1:258-467 2:468-950 3:951-1046]
ATCATTGACATATTCTTTTTTTTTTTTTTTTTTTTTTTTTTTTTTGGACGAAGAAAGGGTTCGTTTATTTCAAGGCACTTTGTATCGTACAGAACCAGACAGATTGGACGGGCAGGATGAGGCTTCGGGGGCCTGGCCCTGCCCCCGGGGCCCATTCACGCATGCAGAGGCTTGTACGGCCGGTCCCGGTCCGGTGGGTAGCGCCGGAACAGCCAGAACCGCACGGCACTGGTAACGATACCCGGCACGTTGGGGACCTGGTGGGAAAGCGAGGGCACAGTGGGTGAAGGACACGGAGTGCAAGGCGGATCTATAAATCCGGTGGCAGCCGCCCAGGGGCTAATTGGCCTCCATCTAATTAATTGGAATTGATTCCTCTCCCCATAGCTGGGGTCAGGGGGGCTCCACGGTGAGAGCCAGGCCCCGCTCCTGTCCCCGCGGGCTGGGATCTCCCTCGTGGCGCTCACCGTGATGTAGAGATCCCCGAGCAGGAGCCCATACAGCGTCCAGCAGGTGGAGGCCAGGAAGGTGGCAACGGTCAGTGGGAAGGAGAGGCACTGCGTCGACCGGCTCCGGATAATCTTGGCCAGGTCAGCCAGCGGCGAGAGGTACATGCTGACAGTGAAGAGGCTACAGAAGAGGCCCAGGCGGGCGAGGCGTGTGGGCACGTCCGGGATGAGCAGGTTGAAGTAGCCGTAGCCGAGGACCAGCACACCCAGGAGTGCCAAGGTGCGCAGCAGCACCGCACGCTTCTCAGAACTGAAGTAGAAATAGACCAGGATGTAGAGGGTCTGTAGGGTCGCCCCAACGGTGTTGACGGCGATCAGCGTCCAGTCACTTTTGAGGAAGCCGTAGCTCAGCCAGCTGAGGTTGTTGATGTCGGTGGTGAGGAAGGGCAGGAACTGGATGTTCTCCACACTGCCCGTCGCAAACATCTGCCGCAGGTCGGACAGGCCGGTGCCGAACATGCCGAGGCTGCAGGCGATGCAAGCCCCCGAGAGCAGCGGCAGCGCCCCCGGCCCCAGCGCCCCCATCGCTGCCGCCTCC
>TRINITY_DN3727_c1_g1_i1 len=207 path=[0:0-206]
ACCAGACATCTGCTCCAGAGCGGGCAAATTGCCCAGAGCGTGCTCCCTGCCCCTGAACCCTCCGGGCACGGGCACGGGCAGGCTGCTCCATTTGGGGCAGAGGAGGCCGAGCGTGGACTGGGAGCCAGCAGGGGCTGGGGGGCAGGCAGCATTAGAAGGACCGGGCCACGGAGAGCAACACACTTGATGTCGGTGGTGAGGAAGGGC
>TRINITY_DN3715_c0_g1_i3 len=295 path=[0:0-237 2:238-294]
CAGTGCCTGCATCAGAGAGCTCTCTGCACAGTGCAGACCCCAAGCTGCCTCCCCATAGAGGTAAGGTGGGTACATAGCACCTGGGCAATTCCCCTAGACCTCTGTGGTTGGTAATTCTGGAAGGGGATTGTCTCAGTAATGGGGACAGGGGAGCAGCTCTGGGAAGAGAGGCATCTGGTTGAGAAATCTGGTAAAGCCTGGGAGTGTCACATACCCTCCAAACGTACCTTTTGACAGGACAAAGATGGGCAGAGATTCCACCAAAGCCCTGGTTCTGGGCCTGGTCCTCCTCCCC
>TRINITY_DN3715_c0_g1_i4 len=731 path=[1:0-171 3:172-730]
TACAGTAATGAGTTTTATTATCTTGTACTGCTGCCTTCAATGCAGTGTAAGATTTCTACCAGGTTCAGCAGACAGAGGGGGTCATTAATACTACATTAATCCAGCTGGAGAAAGCTGGCTGACTTCCTGCCCTGGCTGCTGTTTTTGTTTATCCATTGCTGGAGTGTGCAGGTGAGGCACCTTTTCTCACTTTAACAAGTTTGGGATAAGCAATGCTATCCAAAGAAAAAAGAAAAAGAAAGGCAACACCTAGGCAGGAGGGAATTGCATGCCTGGGATCAAGATAAAAACTAAAAAATAGGAGGAATTTGAGTGTTTTTGTGTGAGATTATTCTTTAGCATGTTGAAAGGAATTGTCACTACTTCTATAGTTGATCCTCTGAGTGTCTTTAAAACTATAACTTTAGAGGAAAGTCAATGCATCCATTTGAGAATGTTGACCTTTTAATAGAGTGAGTTTTTTAAGTTGAACCATCAGTCCTGCATATGTAAACGTGTCCACAGTTATTCACACAGACTTTCTTTTTCCAGCTTGGCCTGAAAGTTAGTCAGTAGACTATTAACAATTTTCAGAAACATGCACATTTATGCAAATTGGAGGTGGCATGAAGTGTGCCTATTTCTATCAAATGTTGAAGGGTATGATGTCAGGGTCAAACTGCAACAGGTGGCAACTCTAGATAAAGGGTCTATCTTGGTGATGGAATCAGGGGAGTGGTTTTGGGACGAGG
>TRINITY_DN3715_c0_g1_i5 len=198 path=[1:0-171 4:172-197]
TACAGTAATGAGTTTTATTATCTTGTACTGCTGCCTTCAATGCAGTGTAAGATTTCTACCAGGTTCAGCAGACAGAGGGGGTCATTAATACTACATTAATCCAGCTGGAGAAAGCTGGCTGACTTCCTGCCCTGGCTGCTGTTTTTGTTTATCCATTGCTGGAGTGTGCAGGCATCCCAGCCATTCCTGGAAGGAGAG
>TRINITY_DN3715_c0_g1_i2 len=410 path=[0:0-237 1:238-409]
CAGTGCCTGCATCAGAGAGCTCTCTGCACAGTGCAGACCCCAAGCTGCCTCCCCATAGAGGTAAGGTGGGTACATAGCACCTGGGCAATTCCCCTAGACCTCTGTGGTTGGTAATTCTGGAAGGGGATTGTCTCAGTAATGGGGACAGGGGAGCAGCTCTGGGAAGAGAGGCATCTGGTTGAGAAATCTGGTAAAGCCTGGGAGTGTCACATACCCTCCAAACGTACCTTTTGACAGGTACAGTAATGAGTTTTATTATCTTGTACTGCTGCCTTCAATGCAGTGTAAGATTTCTACCAGGTTCAGCAGACAGAGGGGGTCATTAATACTACATTAATCCAGCTGGAGAAAGCTGGCTGACTTCCTGCCCTGGCTGCTGTTTTTGTTTATCCATTGCTGGAGTGTGCAGG
>TRINITY_DN3793_c0_g1_i2 len=1466 path=[0:0-1465]
TTCTAAACAACTTCAGTGTGAGAAAAGGTTCTCTGACCAAAAGGGGCTAGAGAGACATCAGACAATCCACAGGGAAGAGAAGCTCTTTGTGTGTCCTGAGAGTGAAAAAAGCTTCTATGACAATTCAGTCCTTGGAAGCAGTCAGAGAGCGTACACAGGAGAAAAGGTCTTTGTGTGTCCTGAGAGTGAAAAAACCTTCTACGACAATTCCGTCCTTGGAAGCAGTCAGAGAGCGTACACAGGAGAAAAGCTCTATCAGTGCCTTGAGAGTGAGAAAAGCTTCTGTCAGAGCGCAAACCTTAATCAACATCACAAAATCCACAAAGAGAAGTCCTATACATGTTCTGAGTGTGGGAAAAGTTGCCGCTACCCTTCAGAACTTAATATCCATCGGAGAATCCACACGGGAGAAAAACCCTATAAATGCCCTGACTGTGGAAAAACCTTCAGTCACAGCTCAGCTTTTACTAGACATCAAAGAATGCACACAAGAGAGAAGCCCTATAACTGCTTTGAGTGTGGAAAAAGCTTCAGTCACGGCAATACCTTTACTCGTCATCAGAGAATGCATACAGGAGAGAAGCCCTACACATGCCCAAAGTGTGGGGAAAACTTTAGGCAAAGCTCAGCCCTTAATATGCATCAGAGAATGCACACAGAAGAGAAGCCCTAAATATGCTCAAACTGTGGGAAAACCTTTAGGCAAAGGACAGGCCTTAAATACCATCAAAGAGTGCACATGGGACAGAAGTCTTACAAATGCCCTGACTGAGAAAACCTTTAGGCACAGCTTAGACCTGAAATACCATCAAAGAGTGCACACAGAAGAAAAGCTCCGCAACGCAGGGGAAGAGAAGGAGACTTCTCGGCGAACGGGAAAAAGAATAAGCCAAGGGTCTGATTGGATTGGGGGAAACCAACTAAATCAGGGACTATTATATGCCAAAGTGACAGTAAATTAGCAGTGCTTCAGCAGTGAAATGGACCCTAAGGCGCAAATGGTGTGTATGCATTTCGCAGCAATTTAAAATCCCATACAGGGGTAGGAGATCGTTGCTGACTGAAGCTTTAAAAAGGAAAACATTCATTCATTTGCTTTCAATCAGGGATCAAGCTCTGCTGAAGTAAGTCCTGGAAAGAGCAAGGCACTATTGTATTTTAGCAAGAGGGACCAACATCGGGTTATGTGTCTGTGGGACCTTCTCGGTTAAGAGGATAAGGTGGGCTATTAGAAAATTAAGTCTTTTATTATTATTATTATTATTATTATTATTGTTATCATTACTATTATATTATTAGTACTATTTTTAGATTTGATGCTGTTTGGATACTTACCACTGTCATTCTGTGAGTGACTTGTATGTTATGTTCTAAAAACGATTTTTGGCCTATGGCCGTAAATAAAGTTACTTACTACTTACTTACAGAAGAGAAGCCCTATAAATGCCCTGAGTGTGAGATAAGCT
>TRINITY_DN3793_c0_g2_i1 len=315 path=[0:0-314]
GGGAAAAGCTTCAGTCAGATCTCAGCCCTCAATAGCCATAGGAGAATTCACACAGGAGAGAAGCCGTATAAATGTCTTGAGTGTGGAAAAAGCTTCAGTGGTAGCTCAGGCCTTTATAAGCATCAGAGAATCCACAAAGGAGGGAAGCTCTTGAAATGTCTCGAGTTTGGGGAAAGCTTCCACTGGAGCTCTGAAGCCCCATCGAAACAGTGAAAATGACACATCCTTCCAAGTGTTTTTCCCTTATTGTACAACAGAGACTGTTATAAGAACATAAAGTAGTTCCATACTGGATCAAACCTAAAAAAAAAAAAA
>TRINITY_DN3793_c2_g1_i2 len=468 path=[0:0-62 3:63-100 4:101-101 6:102-119 7:120-467]
CACAGTCTGAACACTTATAGGGTCTCTCTCCTGTATGGATTCTCTGGTGCCGAAGAAGGGCAGATTTACTACAGAGGTTTTTCCCACATTCTGGGCATCTGGGCCTCTTCTTCCCTGAGCCCACTGCACTTTTGTCCATGTTCTGGACACCTTTCTTATGCTGAATGAATTCACTCTTTCCCTTCCCCGAGGGGTTCCTTTGCTGAATCCCTGAGCTGCACCCGCTCTCATCGACTTCACTCCTTGGGCAAACATTCTCTTGGGATCTTCCGGGTAACGTCCCAGGCGTTTCCATTTCCTCAGAGCCTCCCTGCTGGGGATTCTCCGCCATGTTCTCCCTCATTGTCCCACTCCCAGCCTCAGGCAAAATGTTCCATCGGATTCCTGATCCCGTCCCAGGTTGTTCCCCTGGCTCAGGGCCTCCCTCCCAAGGAGTCTCCTTAGGCTTCCTCGTCTTCTCATCACCTG
>TRINITY_DN3793_c2_g1_i3 len=622 path=[1:0-144 6:145-162 7:163-510 9:511-621]
CTCTGGTGTATAGTCAAGTGTTCTCTAGCCCTGAAACACTTTCCACAGTCAGAGCACTCATAGGATTTCTCTCCTGTATGGATTTTCTGGTGCGAAACAACGGCAGATTTACTACAGAAGTTTTTCCCACATACCGGGCATCTGTGCCTCTTCTTCCCTGAGCCCACTGCACTTTTGTCCATGTTCTGGACACCTTTCTTATGCTGAATGAATTCACTCTTTCCCTTCCCCGAGGGGTTCCTTTGCTGAATCCCTGAGCTGCACCCGCTCTCATCGACTTCACTCCTTGGGCAAACATTCTCTTGGGATCTTCCGGGTAACGTCCCAGGCGTTTCCATTTCCTCAGAGCCTCCCTGCTGGGGATTCTCCGCCATGTTCTCCCTCATTGTCCCACTCCCAGCCTCAGGCAAAATGTTCCATCGGATTCCTGATCCCGTCCCAGGTTGTTCCCCTGGCTCAGGGCCTCCCTCCCAAGGAGTCTCCTTAGGCTTCCTCGTCTTCTCATCACCTGGACTCCGGTCCCTCAGGATCTCATCTTCCTCAATGACTTGCAGATCTGAGATCCACGGCTCTTCCCCTCGCTCCAAGCAAACGATCAGGTCAGGTTTGGTAACTGGATTCC
>TRINITY_DN3793_c2_g1_i4 len=916 path=[2:0-81 3:82-119 5:120-138 7:139-486 8:487-804 9:805-915]
CTAGCCCCGAAACACTTTCCACAGTCTGAACACTTATAGGGTTTCTCTCCTGTATGGATTTTCCGGTGCCGAAGAACAGCGTATTTACTACAGAGGTTTTTCCCACATTCTGGGCATCTGCCCCTCTTCTTCCCTGAGTCCACTGCACTTTTGTCCATGTTCTGGACACCTTTCTTATGCTGAATGAATTCACTCTTTCCCTTCCCCGAGGGGTTCCTTTGCTGAATCCCTGAGCTGCACCCGCTCTCATCGACTTCACTCCTTGGGCAAACATTCTCTTGGGATCTTCCGGGTAACGTCCCAGGCGTTTCCATTTCCTCAGAGCCTCCCTGCTGGGGATTCTCCGCCATGTTCTCCCTCATTGTCCCACTCCCAGCCTCAGGCAAAATGTTCCATCGGATTCCTGATCCCGTCCCAGGTTGTTCCCCTGGCTCAGGGCCTCCCTCCCAAGGAGTCTCCTTAGGCTTCCTCGTCTTCTCATCACCTGTGGAGAGAGAGAGAGAGAGAGAGACTCCAGCTCATGGTCACTGGGGAGAGGGCAGAATGGGAGCGAAGGGGCCGGGAGGAGTATTCTGCCCCCTCATCTCATGCAAAAGCCTCAGGGAGGGAGATGCCGTTAGATGTTTCCCCACTAAAAGGACACAATCCACATGTTGGCCTGGAAGTCGCGACATGTTTTTTGCTGGTTCCTGGCTGGGTGGAGACAAGGCAGGCCTGGGGGAGCTTGAGAAACATTAGCAGCAGTTTCAGCTTTTGCCCTTTACTCCCAGCTGTGTCTGAGCTGAGTTACTGGATCCCTCACCTGGACTCCGGTCCCTCAGGATCTCATCTTCCTCAATGACTTGCAGATCTGAGATCCACGGCTCTTCCCCTCGCTCCAAGCAAACGATCAGGTCAGGTTTGGTAACTGGATTCC
>TRINITY_DN3793_c2_g1_i1 len=598 path=[2:0-81 3:82-119 5:120-138 7:139-486 9:487-597]
CTAGCCCCGAAACACTTTCCACAGTCTGAACACTTATAGGGTTTCTCTCCTGTATGGATTTTCCGGTGCCGAAGAACAGCGTATTTACTACAGAGGTTTTTCCCACATTCTGGGCATCTGCCCCTCTTCTTCCCTGAGTCCACTGCACTTTTGTCCATGTTCTGGACACCTTTCTTATGCTGAATGAATTCACTCTTTCCCTTCCCCGAGGGGTTCCTTTGCTGAATCCCTGAGCTGCACCCGCTCTCATCGACTTCACTCCTTGGGCAAACATTCTCTTGGGATCTTCCGGGTAACGTCCCAGGCGTTTCCATTTCCTCAGAGCCTCCCTGCTGGGGATTCTCCGCCATGTTCTCCCTCATTGTCCCACTCCCAGCCTCAGGCAAAATGTTCCATCGGATTCCTGATCCCGTCCCAGGTTGTTCCCCTGGCTCAGGGCCTCCCTCCCAAGGAGTCTCCTTAGGCTTCCTCGTCTTCTCATCACCTGGACTCCGGTCCCTCAGGATCTCATCTTCCTCAATGACTTGCAGATCTGAGATCCACGGCTCTTCCCCTCGCTCCAAGCAAACGATCAGGTCAGGTTTGGTAACTGGATTCC
>TRINITY_DN3793_c2_g2_i1 len=270 path=[0:0-269]
CTGGTGTCTTGAAAGGCTTGATCCCTGTTTGAACCTTTTCCCACAGTCGAGGCATTCATAGCATTGTTCTCCTGTGTGGGTTCTCATGTGTGTAAGAAGATTTGAGCTTCCAGTGAAACCTCTCCCACACTCAGGGCATTTATATGGTTTTTCACCTGTATGGGTTCTTTGGTGCCTAATCATGTATGAATGGTCAGTGAAATATTTCCCACATTCGGGGCATTTATATGGCTTCTCTCCCGTGTGGGTTCTTCGGTGCCGATTGAGAAC
>TRINITY_DN3793_c2_g3_i2 len=217 path=[0:0-65 2:66-216]
GTGGGTTCTCTGGTGGCCAATCAGTACTGAGCTGTACGTAAAGCTTTTTCCACAATCGAGGCATTTATAGGGTTTTTCTCCTGTGTGAATTCTCTTATGGTAATTAAGGGAGGAGCTCCCAGAAAACCGTTTCCCACAGTCAAGACATTCATAGGGTTTCTCTCCTGTATGGATTCTCTGATGTGTAACAAGGGCAGAACTCCCAGTGAACCTTTTC
>TRINITY_DN3793_c2_g3_i1 len=293 path=[1:0-141 2:142-292]
GCTCATGTCCAGTAAGGTGTGCTCTCTGACTAAACCTTTTCCCACACTCGGGGCATTCAAAGGGTTTCTCTCCTGTGTGGACTCTCTGATGTTCGACAAGTTGTGCTCTGAGACCAAACCTCTTCCCACAGTCGAGGCATTCATAGGGTTTTTCTCCTGTGTGAATTCTCTTATGGTAATTAAGGGAGGAGCTCCCAGAAAACCGTTTCCCACAGTCAAGACATTCATAGGGTTTCTCTCCTGTATGGATTCTCTGATGTGTAACAAGGGCAGAACTCCCAGTGAACCTTTTC
>TRINITY_DN3793_c7_g1_i1 len=312 path=[0:0-311]
TCAGACCTTAATAAGCATCAGCGAATCCACACAGGAGAAAAGCCTTATAAATGCCTTGAGTGTGGGAAAAGCTTCCGTGTCAGCTCATCTCTTTCTAGACATCAGAGGATCCACACAGGAGATACGCCCTATAAATGCATTGAATGTGGGAAAACCTTCAGTGATGGCTCGGCCCTTAATGTACATCGAAGAATCCACACAGGAGAGAAGCCTTATAAATGCTTTGAGTGTGGAAAAAGCTTCTATGCTAGCTCAGATCTTAATAAACATCAGAGAAACCACATGGGAGAAAAGCCCTATAAATGCCTTGAG
>TRINITY_DN3793_c8_g1_i1 len=422 path=[0:0-421]
GCATGGACTCCACTCCTTGTCTGCTCCCTCTAGGGGCTCCGTCTTGAGTGTGTGGATTCTCTGGTGTCTGATGAGAGTGGAGCTCTGGCCAAAGCTTCGCTCACACTGGGAGCATTTGTAGGAACCCTGCCCAAACAAGTGGACCCTACGGTGCCGGATCAGGGTGGAACCGCGGTGGAAGGTCTTGTCACAGTGGGGACACTGATAGGGTCTCTCGCCAGCGTGCAGCTTCTGGTGGCGGGCATACTCTTGCTTGCAAGTGAAGGTCTGCTCACAGGATGCACAGGGGTATGGCTGGTCACCTCCATGGATCCGCTGGTGCCATGTGAATTCCTGCTTGTAGCGGAAGCTTTTGTCACAGCCCGAGCACTTGTAGTTCTTCTCCCCAGCGTGGCTTCTCTGGTGCCATGTGAACTCCTGCT
>TRINITY_DN3793_c9_g1_i1 len=209 path=[0:0-208]
CTGATGTCTCTCTAGCCCCTTTTGATCGGAGAACCGTTTCTCACACTGACGCTGTTTAGACGGCTTTTCTCCAGTATGGATTCTCACGTGTGAAGTCAGGGCTGCTCTTTGACTAAAACGTTGTCCACAGTCAGAACACTCAAAGGGTTTCTCCCCCGTGTAGAGTCTCTGACGTGTAACAAGGGCTGATTTTCTACAGAAGCTTTTTC
>TRINITY_DN3787_c0_g1_i2 len=201 path=[0:0-33 2:34-106 3:107-200]
TGGGCGGCAGAGACTGCGACGGGCTCGGCGATGCGTTGCTGGAGTTCTCAGACGCCCGGTCGCCGGTGGGTCTCGGTTTGTAGCCGGTTCCCCGTCTCCTGATGTAGAGACCGATCCCAGCTGCAGCAGCCGCCAGCACCACAAGAGCCCCGAGCACCACGCCCACGATCAGCAGCACGTTGGCCTTGGGCTCCCAGGCCA
>TRINITY_DN3787_c0_g1_i1 len=284 path=[0:0-33 1:34-64 2:65-137 4:138-283]
TGGGCGGCAGAGACTGCGACGGGCTCGGCGATGCTGCGGAAGGGCTCTCAGGCCTTGACGTTTTCGTTGCTGGAGTTCTCAGACGCCCGGTCGCCGGTGGGTCTCGGTTTGTAGCCGGTTCCCCGTCTCCTGATGTAGCGACCGATCCCAACCACAGCCGCCAGCAGCAGCAGCAGCAGCAGCAGAGCCCCGAGCACCAGCCCCACGATCAGCCACATGTTGGCCTTGGGCTCCCAGGCCACTCTGAGATCCTGGGCCAGGCTCTCGTGCTCCACACAGCACTG
>TRINITY_DN3787_c0_g1_i3 len=232 path=[0:0-33 1:34-64 2:65-137 3:138-231]
TGGGCGGCAGAGACTGCGACGGGCTCGGCGATGCTGCGGAAGGGCTCTCAGGCCTTGACGTTTTCGTTGCTGGAGTTCTCAGACGCCCGGTCGCCGGTGGGTCTCGGTTTGTAGCCGGTTCCCCGTCTCCTGATGTAGAGACCGATCCCAGCTGCAGCAGCCGCCAGCACCACAAGAGCCCCGAGCACCACGCCCACGATCAGCAGCACGTTGGCCTTGGGCTCCCAGGCCA
>TRINITY_DN3804_c0_g1_i2 len=2013 path=[0:0-439 1:440-466 3:467-1606 5:1607-2012]
CACGACGCTCTTCCGATCTGCTCAATATACTTTAAACTTTAATAAATTAATCCTCACCTCTCCGGCACACAGGCCTGAAGCATTCCCTTCAGTAACCACACTAATACTGGAAAAACTTTAGAATTAGCAACAAGAAGGAAAATTCCAGGTCTGGCTCTGTAAAATGGAAGAGCGCAGTCATTCCTGACCAAATCTCCAGCCAACACACCTGCATCAAACACAGAGCGGGTGGCACAAGGATTCACCTAGGTGGCCTAGTCAGGGAACTCTCCTGAGAAGCTTTTCTCCCTCTGATTGGGGTCTCCTGTTAAGGGAGGGAGCAGTAGGGTGGTGGGGAGAAGGCAATCCAAGTCAGACCGGGGGTTAATTAGGGGTTGAGAGCACAAACTAGAAATAAAATGGAAGAGTTAGACGTTACCACACTCTTGGGGTGCCTTTGACACACAGCTGTGGCACAACATGGCAAACACAAAGGAAGTGGGTGCTTTTAAGGCTAATTTTTCTTCTCTGTAATTGAGCCCTGGATACACAGCCCACCCACAGCTGGACAACTGAGCCTAGACTATGCTGACCTCTCGCCACTCTCCTTTGGTTCTGGAGATGGAGCCTGAGAGCAGGCAGCTTGAGGGTAAGAGGATGCAGCTGAGGTAAATGCCACCCCACTGGAAACAGCTGGACTCAGGGTGGGAGCCTCATCAGAGCCCCATTGGCTTGACTCGGCCCATCCGGTGAATCAACATAGAAGTTTTTGGACAGAGTGTACATTCGCCTGTTGACAAGGCTAGGTGGCACTGGGCCTTGCCGGAACACCACATCTTCCTCATTTCTATGATCCACCTCGTCATAGGCGACCTCGTCCTCAGCCTGGAACTTGGCCTGCATCGTGGGGTGGAACCACTTATAATAGGTGCATTTTACCACAAGCCCGAGGACATAGCAGGGCAGGGCGGTGAGGAGAACAGGCAACTGGTAGGAGTCCCCCACACAAAACCAGGAGAGAGCAAGGATGGCACTGTCCAGAAAGATGAACCCATGGTAAATGGTACTGCGGCAACAGGTCTTCCCCGGAGCCACGTTAAACCAGCAGAAATAAAGGATGACAGCCACGCCTGCCCGGTAGAGCCACTCCCAAGCCCGGCTCTCCATGAAATTGGTTCCTTGACACCACACCCAGAGCAACATGGCGGTCCAAACACACAGGAAGTGCACTGCAATGTAAAACTGGAAGAACGCAGCAAAGAGTGCCAGGACCAGGATGCGGGGGCACACCAGCAAGAGGCTCCACAGGAAGAAGAGGGTGGAGGAGATGAAGCTCAGCTTCTGCTTATCCCGCAGGAAGTCACGCAGGGACTTGTGATAATCCAGCAGGGACCACGCAATGCACAGGAAGGACGTGCAAATTCCAAGCCCCTGGGAGATCTCCACCTTATTCGTGGACAGGATGACGTAGAGCACGAGCGTGAGCTGAGGGGCGCTTTCCAGGAAGGTCTCAAAGAGGCGCAGCATGCTGATGTCGTGAGAGAGGAAGGCAGCGTAGCCGCGCTTTGTCTCCGATGCGGCTTCTGATCGGCACTCCCGCCAGCCCTCTTTCAATGCATGGAGGCACCGGTAGAGATAGCCCAGCTGGAGAACGTGCAGCAGGGCCAGGCCCGCGTTGGAAACGCCGTCCCGTCTCCGCTCTGGCGGCAGTGGCGGGTCGCTCTGGTACCAGGCCCAGCTGAGGAGCTGCATAGCCAGCGAGGAAAGCCCCAGCGTCCCCAGCACCAGCGCCCCCCAGAGGTAGTGCCCGGCCTGCATGTAGCGAGCCGCCATCCACAGATCCGTCCCCAGGTCGAGCAGAAAGGCCACCGTGCTCGTCAGGGCAAAGAACAGGTTCCAGCAACCGTAGCGCGAGGGGGGCCGGGCTGGGGCGCAGCCTGCATTCTCCATGGGGGCTTCTCCGTGTGCCCCCCGCAGTGTTTCCCTAGGGTCTTCCTCCTCCTCCTCCTCCTCCTCTTCTCCTCCCGCCTGGCA
>TRINITY_DN3804_c0_g1_i3 len=1733 path=[0:0-439 1:440-466 3:467-1606 4:1607-1732]
CACGACGCTCTTCCGATCTGCTCAATATACTTTAAACTTTAATAAATTAATCCTCACCTCTCCGGCACACAGGCCTGAAGCATTCCCTTCAGTAACCACACTAATACTGGAAAAACTTTAGAATTAGCAACAAGAAGGAAAATTCCAGGTCTGGCTCTGTAAAATGGAAGAGCGCAGTCATTCCTGACCAAATCTCCAGCCAACACACCTGCATCAAACACAGAGCGGGTGGCACAAGGATTCACCTAGGTGGCCTAGTCAGGGAACTCTCCTGAGAAGCTTTTCTCCCTCTGATTGGGGTCTCCTGTTAAGGGAGGGAGCAGTAGGGTGGTGGGGAGAAGGCAATCCAAGTCAGACCGGGGGTTAATTAGGGGTTGAGAGCACAAACTAGAAATAAAATGGAAGAGTTAGACGTTACCACACTCTTGGGGTGCCTTTGACACACAGCTGTGGCACAACATGGCAAACACAAAGGAAGTGGGTGCTTTTAAGGCTAATTTTTCTTCTCTGTAATTGAGCCCTGGATACACAGCCCACCCACAGCTGGACAACTGAGCCTAGACTATGCTGACCTCTCGCCACTCTCCTTTGGTTCTGGAGATGGAGCCTGAGAGCAGGCAGCTTGAGGGTAAGAGGATGCAGCTGAGGTAAATGCCACCCCACTGGAAACAGCTGGACTCAGGGTGGGAGCCTCATCAGAGCCCCATTGGCTTGACTCGGCCCATCCGGTGAATCAACATAGAAGTTTTTGGACAGAGTGTACATTCGCCTGTTGACAAGGCTAGGTGGCACTGGGCCTTGCCGGAACACCACATCTTCCTCATTTCTATGATCCACCTCGTCATAGGCGACCTCGTCCTCAGCCTGGAACTTGGCCTGCATCGTGGGGTGGAACCACTTATAATAGGTGCATTTTACCACAAGCCCGAGGACATAGCAGGGCAGGGCGGTGAGGAGAACAGGCAACTGGTAGGAGTCCCCCACACAAAACCAGGAGAGAGCAAGGATGGCACTGTCCAGAAAGATGAACCCATGGTAAATGGTACTGCGGCAACAGGTCTTCCCCGGAGCCACGTTAAACCAGCAGAAATAAAGGATGACAGCCACGCCTGCCCGGTAGAGCCACTCCCAAGCCCGGCTCTCCATGAAATTGGTTCCTTGACACCACACCCAGAGCAACATGGCGGTCCAAACACACAGGAAGTGCACTGCAATGTAAAACTGGAAGAACGCAGCAAAGAGTGCCAGGACCAGGATGCGGGGGCACACCAGCAAGAGGCTCCACAGGAAGAAGAGGGTGGAGGAGATGAAGCTCAGCTTCTGCTTATCCCGCAGGAAGTCACGCAGGGACTTGTGATAATCCAGCAGGGACCACGCAATGCACAGGAAGGACGTGCAAATTCCAAGCCCCTGGGAGATCTCCACCTTATTCGTGGACAGGATGACGTAGAGCACGAGCGTGAGCTGAGGGGCGCTTTCCAGGAAGGTCTCAAAGAGGCGCAGCATGCTGATGTCGTGAGAGAGGAAGGCAGCGTAGCCGCGCTTTGTCTCCGATGCGGCTTCTGATCGGCACTCCCGCCAGCCCTCTTTCAATGCATGGAGGCACCTGGGCAAGACAACACACAGTTCAGCCATAAGGGGCTGATACACACATGGAATACGACTCCCACAGCAAGAAGAGTCACAAGGACGCACAGGTTCCAGAAACAGCCAGCTTTCAGGCTGCATCTAAG
>TRINITY_DN3804_c0_g1_i4 len=1754 path=[0:0-439 2:440-487 3:488-1627 4:1628-1753]
CACGACGCTCTTCCGATCTGCTCAATATACTTTAAACTTTAATAAATTAATCCTCACCTCTCCGGCACACAGGCCTGAAGCATTCCCTTCAGTAACCACACTAATACTGGAAAAACTTTAGAATTAGCAACAAGAAGGAAAATTCCAGGTCTGGCTCTGTAAAATGGAAGAGCGCAGTCATTCCTGACCAAATCTCCAGCCAACACACCTGCATCAAACACAGAGCGGGTGGCACAAGGATTCACCTAGGTGGCCTAGTCAGGGAACTCTCCTGAGAAGCTTTTCTCCCTCTGATTGGGGTCTCCTGTTAAGGGAGGGAGCAGTAGGGTGGTGGGGAGAAGGCAATCCAAGTCAGACCGGGGGTTAATTAGGGGTTGAGAGCACAAACTAGAAATAAAATGGAAGAGTTAGACGTTACCACACTCTTGGGGTGCCTTTGAAACACAGCTGTAACCACAAAGAGTTAACATGGCACTGAACATGGCAAGCACAAAGGAAGTGGGTGCTTTTAAGGCTAATTTTTCTTCTCTGTAATTGAGCCCTGGATACACAGCCCACCCACAGCTGGACAACTGAGCCTAGACTATGCTGACCTCTCGCCACTCTCCTTTGGTTCTGGAGATGGAGCCTGAGAGCAGGCAGCTTGAGGGTAAGAGGATGCAGCTGAGGTAAATGCCACCCCACTGGAAACAGCTGGACTCAGGGTGGGAGCCTCATCAGAGCCCCATTGGCTTGACTCGGCCCATCCGGTGAATCAACATAGAAGTTTTTGGACAGAGTGTACATTCGCCTGTTGACAAGGCTAGGTGGCACTGGGCCTTGCCGGAACACCACATCTTCCTCATTTCTATGATCCACCTCGTCATAGGCGACCTCGTCCTCAGCCTGGAACTTGGCCTGCATCGTGGGGTGGAACCACTTATAATAGGTGCATTTTACCACAAGCCCGAGGACATAGCAGGGCAGGGCGGTGAGGAGAACAGGCAACTGGTAGGAGTCCCCCACACAAAACCAGGAGAGAGCAAGGATGGCACTGTCCAGAAAGATGAACCCATGGTAAATGGTACTGCGGCAACAGGTCTTCCCCGGAGCCACGTTAAACCAGCAGAAATAAAGGATGACAGCCACGCCTGCCCGGTAGAGCCACTCCCAAGCCCGGCTCTCCATGAAATTGGTTCCTTGACACCACACCCAGAGCAACATGGCGGTCCAAACACACAGGAAGTGCACTGCAATGTAAAACTGGAAGAACGCAGCAAAGAGTGCCAGGACCAGGATGCGGGGGCACACCAGCAAGAGGCTCCACAGGAAGAAGAGGGTGGAGGAGATGAAGCTCAGCTTCTGCTTATCCCGCAGGAAGTCACGCAGGGACTTGTGATAATCCAGCAGGGACCACGCAATGCACAGGAAGGACGTGCAAATTCCAAGCCCCTGGGAGATCTCCACCTTATTCGTGGACAGGATGACGTAGAGCACGAGCGTGAGCTGAGGGGCGCTTTCCAGGAAGGTCTCAAAGAGGCGCAGCATGCTGATGTCGTGAGAGAGGAAGGCAGCGTAGCCGCGCTTTGTCTCCGATGCGGCTTCTGATCGGCACTCCCGCCAGCCCTCTTTCAATGCATGGAGGCACCTGGGCAAGACAACACACAGTTCAGCCATAAGGGGCTGATACACACATGGAATACGACTCCCACAGCAAGAAGAGTCACAAGGACGCACAGGTTCCAGAAACAGCCAGCTTTCAGGCTGCATCTAAG
>TRINITY_DN3804_c0_g1_i1 len=2034 path=[0:0-439 2:440-487 3:488-1627 5:1628-2033]
CACGACGCTCTTCCGATCTGCTCAATATACTTTAAACTTTAATAAATTAATCCTCACCTCTCCGGCACACAGGCCTGAAGCATTCCCTTCAGTAACCACACTAATACTGGAAAAACTTTAGAATTAGCAACAAGAAGGAAAATTCCAGGTCTGGCTCTGTAAAATGGAAGAGCGCAGTCATTCCTGACCAAATCTCCAGCCAACACACCTGCATCAAACACAGAGCGGGTGGCACAAGGATTCACCTAGGTGGCCTAGTCAGGGAACTCTCCTGAGAAGCTTTTCTCCCTCTGATTGGGGTCTCCTGTTAAGGGAGGGAGCAGTAGGGTGGTGGGGAGAAGGCAATCCAAGTCAGACCGGGGGTTAATTAGGGGTTGAGAGCACAAACTAGAAATAAAATGGAAGAGTTAGACGTTACCACACTCTTGGGGTGCCTTTGAAACACAGCTGTAACCACAAAGAGTTAACATGGCACTGAACATGGCAAGCACAAAGGAAGTGGGTGCTTTTAAGGCTAATTTTTCTTCTCTGTAATTGAGCCCTGGATACACAGCCCACCCACAGCTGGACAACTGAGCCTAGACTATGCTGACCTCTCGCCACTCTCCTTTGGTTCTGGAGATGGAGCCTGAGAGCAGGCAGCTTGAGGGTAAGAGGATGCAGCTGAGGTAAATGCCACCCCACTGGAAACAGCTGGACTCAGGGTGGGAGCCTCATCAGAGCCCCATTGGCTTGACTCGGCCCATCCGGTGAATCAACATAGAAGTTTTTGGACAGAGTGTACATTCGCCTGTTGACAAGGCTAGGTGGCACTGGGCCTTGCCGGAACACCACATCTTCCTCATTTCTATGATCCACCTCGTCATAGGCGACCTCGTCCTCAGCCTGGAACTTGGCCTGCATCGTGGGGTGGAACCACTTATAATAGGTGCATTTTACCACAAGCCCGAGGACATAGCAGGGCAGGGCGGTGAGGAGAACAGGCAACTGGTAGGAGTCCCCCACACAAAACCAGGAGAGAGCAAGGATGGCACTGTCCAGAAAGATGAACCCATGGTAAATGGTACTGCGGCAACAGGTCTTCCCCGGAGCCACGTTAAACCAGCAGAAATAAAGGATGACAGCCACGCCTGCCCGGTAGAGCCACTCCCAAGCCCGGCTCTCCATGAAATTGGTTCCTTGACACCACACCCAGAGCAACATGGCGGTCCAAACACACAGGAAGTGCACTGCAATGTAAAACTGGAAGAACGCAGCAAAGAGTGCCAGGACCAGGATGCGGGGGCACACCAGCAAGAGGCTCCACAGGAAGAAGAGGGTGGAGGAGATGAAGCTCAGCTTCTGCTTATCCCGCAGGAAGTCACGCAGGGACTTGTGATAATCCAGCAGGGACCACGCAATGCACAGGAAGGACGTGCAAATTCCAAGCCCCTGGGAGATCTCCACCTTATTCGTGGACAGGATGACGTAGAGCACGAGCGTGAGCTGAGGGGCGCTTTCCAGGAAGGTCTCAAAGAGGCGCAGCATGCTGATGTCGTGAGAGAGGAAGGCAGCGTAGCCGCGCTTTGTCTCCGATGCGGCTTCTGATCGGCACTCCCGCCAGCCCTCTTTCAATGCATGGAGGCACCGGTAGAGATAGCCCAGCTGGAGAACGTGCAGCAGGGCCAGGCCCGCGTTGGAAACGCCGTCCCGTCTCCGCTCTGGCGGCAGTGGCGGGTCGCTCTGGTACCAGGCCCAGCTGAGGAGCTGCATAGCCAGCGAGGAAAGCCCCAGCGTCCCCAGCACCAGCGCCCCCCAGAGGTAGTGCCCGGCCTGCATGTAGCGAGCCGCCATCCACAGATCCGTCCCCAGGTCGAGCAGAAAGGCCACCGTGCTCGTCAGGGCAAAGAACAGGTTCCAGCAACCGTAGCGCGAGGGGGGCCGGGCTGGGGCGCAGCCTGCATTCTCCATGGGGGCTTCTCCGTGTGCCCCCCGCAGTGTTTCCCTAGGGTCTTCCTCCTCCTCCTCCTCCTCCTCTTCTCCTCCCGCCTGGCA
>TRINITY_DN3713_c0_g1_i1 len=3556 path=[0:0-486 2:487-487 3:488-1034 4:1035-1036 5:1037-2055 6:2056-2081 8:2082-2283 9:2284-2309 11:2310-2972 13:2973-3339 14:3340-3363 16:3364-3555]
CGACCACCGAGATCTACACTCTTTCCCTACACGACGCTCTTCCGATCTTTTTTTTTTTGTTGGCTTTTGTTTTTAATTAGTCATGTTAAACCAACAAGCACCCGGCCACTCTCTCCGAGGAAACAACAAAAGGCACACACACAAAAAAGTGAAGTCCGAATGCCTGAGAGAACTGCTCCGGATTGGGAAAATGACTGGGGAGACTGCTGGGAGGGTATTGGCAATGAGATCCTCTCTTGCAGACTTCTTTCCATCCCTCCGGGGGTCACTGCCACTGGATCGCCTCCTTCCAAAGCGAAGAACAGAAAGGGAGCAGTTTGTATCCCAGTGAGACAAGCAGGGATGGGTCTGGGGAGGCCCAGGGGAAGGAAACTGCCCCAAGAGGTCAATGCTTGGCACTAAATGAGATTGCGCCTGTTGGCAAGAATCAAGTGTTACGGTAAAAACATTCGTCTTGGTTCTCTTAAAAGCACATTGAGGCAAGGGGTGGTGGGGGTGGTGATGGATTCCCCTGTTCTCCCTGCTCCCCAGGAGGAGGCAGAGGTACAGAAGAGGCCATTCCAGTCTCTTCATCCCCATGATGAGCAGGTGGAAGAATGTGAACAGTGCTAGGAGACAGACTGATGCTCACGGCCCTTTATAGAGAGAGTACTGCCCCATGGTACCATAACAGCCCAAGCCCCACAGCTGACAGGAGTGTTGCAGGGGCTGGGGATGGGAGGAGGGGGTGCTTTCTGCAAGGGCATGCCCATGCGCTGGCAGACACCCTGCAATTCCCACCTCAGCTAGTCCAGGATACCGGTTCCAGCCACGAGCCTCCCCATCTCCTCCAAGCTCCCAGCTCCTCTGGAATTGGAGGTCACTCACAAATGATTTGTTTTCTGCAAGTCAAATTTTCCTGATAAAAGCTAGACGTTCCCGTCTTAAAATGTACTAGCACAGATGTGCCTGCAGCTCCAAAGCCCTGACAGACACCAGGGGCAACAAGAGGTCTACTGTGTCTGTCACCTGGGTGGCCTTTACACACATGGGGGGGGCACATTATAAATATAAAATCATATCTGCTACAAACAGAAGACTTATATTGTACATCCTTACCCATATACACAAGAACACAATATACACATAATGCCTTGGAGGAGGAGGAGTGTTGTCATCATGGATAAGTGATCTCTGGAGGCACAGCTCCCTCCTGCTCCTTGGGGGAAGGGCTGTGCACACAGAAGCTCAGTCAATCACTCAATCAATCACAAGAGGAGTCTTCTCAAGTTACTGTGTGCCATTCAGGATTGTGCCCATGCCTGCCCATGCACACCTGCTACATGCTGCACAAGAGAGCGTATGTCTCTTGTTAACTCTGCATTTCTTCAGATACTTGGAGTGAGGCTAGGCCCTGAGAGCTCTTTGTGTTCTTCAGCACTGCTGCCCCCACAAAGGCAGGACTCTGGTAAGGCATTTTCGTCAGAGAGTTGGATCAAACTGCATCTGAAGAAAAAATGGACCCAGCTGGGAGAGTGTGTGTGTATGTGTCTGTGCTTGGGTGGGTTAACAGGAGGCAACAAGGCTAAGATGGCTAGTGAAAGCCAGACCAGGCCTGTGGTGAGGCTCCTTCATTCCTGAAGCCAGACAAGATGCCTCTGTCTGCCGTCATCCCCATCCCCTGTAAATCAGGTCACCATCCTGGTGTGAAATACTGATGGTGGCTGGAGTAGCATGTCCCCACACAGAGTAGCTGGCAGGCACGCACAGGAGTTAAAACAAGTCAATGGGAGCTTTGTACAGCAAGGAGTGGCTCCTGCCCAGAGCATCCAGACGACAAAATGCCACAGTGATTAGATCGGGCCCTGGTGGCAGGAGCGGGAGACAGAGTCCTGGCACCTATCGGCGGTAATGATTGGGGGCGTCTGCAAACATGTACTTGAGTCTGTAGGCTTCAGCGAGGAGGAGGCCGATCTCTTCATTGCCCCAGTGTATTGTGGGCAGGTTTTGTAACAGCATTAGGAGACCCTGAAAATCCTCTTCGTCCAGGATCTCCTTCCGCCACTTTATCAAGAATGCAGCACAGACATACAAGTGGAAATGGGAGAATCCTTCTGGCTCTGACTGGTAGGTGTCCCACAGACGGATGGTGCAACGAAGGGGCAGCTCCCGCATCAGCAAGTTGTTCATCCAGCGAAAGGCAAACTGCAGGTATTCGACCTCGTACCTCCTAAAGTGATTATGTACCTGCTCATCAATCCGGCTGACGAGTTCCTCCAGTGCTTTGACTTTCTTCTGGATCCCCGGCTGTGCAAAGGTGTAGTTATCCTGAATGCCATCAAGCAACTTGCTCATGCACCAGTAACTGTCAGCTTCAATGTTCTGCAGCACTTCTTCAGGCAGACTGGAAACATCAAAATTTTCCACTTCTTCTTCTTCTATGTATTCACAAACGAAGACTACAAAAAAAGGAGTAACAAGGTCATTTATGCCCTGAACATATCCACTGGCTGGATGACGTATCGCCCAGATAAACAAGATTCGTTCAAAGATCTCTGTTACTTTGGGTTGAAGTCTTAAAGCTTCGGGACTCATCCGAGGGATATCTATTTGAATCTGTCTGTATGTGTCTTGATGACTTTCATCATTTCTAGAATCATAATATTGTTCAATAAAGACAAAATACTCTTTTCGTTTTCTTTGTAAAGTGCCTTCTCTTCGGTCCACATTTGCAGGTAGGTAGCCTGAAAGAAGCTTCCATGTGATTTGCCGAACTTGTTTGGGAATTCCTGACCAACTCAGCTTCCGTAATTCCTCAAGATCTGTATTGGGACCAGCAAGAAGTTGCCTAAATTTGTCTAATCGGAATGCCTCTCTTTCAGTCAGCACAGGAGAAGCTGAGGCATAATGGTCTGCCGCTCCACCCACAAGCGGAACGGTCGAGGCATGTGGAAGGGACTGCGATCTCTGCAGAGAGGCATTTTCACTAGCAGCGTCTGCAGAGCTTGATGTATTGCTTTCACTGATTGACTTGACCAGTCTGTTTTCACCAGATGCAACTGAGGGTAGTTCCAAAAACTGCACCTGTTCTTCTTCTGCATGCTGTTCCTCCTGCAACTTATGTTGTTCTTGTAACTTGCTGTGATTCTGAATTACTTTGTTAGCCGTTTCCATGACTACATCTGTATTTAAGTTTTCAGCTGCCATTGCTAAAAGTTCATCATCATCATCCCCAAGATCCCAAGCATCACTTGTGTTACTTTCAAATTCTTGGAAAGTGCTTACTTTCTTAAATTTCACTGGAGTTGTTGGTGGCTTTGATCCTGGCGTTATCAAGGTTCCATGCAATAACGGATCAAAAGGAGGATGTTGAGCTCCATACACATGTTGAATACTGCCCGGTACCCGGGAGCCGCTCCGCTTCCAGAACTGCTTCCTGCCCCCGTCGCTCGCCATTTCTCTGTCACCTCATCCCCTTCCCCACAGAAGTTTGGCGACAGCACCTCCTGCAAGTTCGTACGGCTGGACTCAGCTCAACCCGCTCGCTCCTTCCCGGCCCGTCTCCTCAACGCTTACT
>TRINITY_DN3713_c0_g1_i6 len=4498 path=[1:0-3527 6:3528-3553 7:3554-3755 9:3756-3781 11:3782-4444 12:4445-4497]
GCGGTTACTTACATTTTATTTTATAGTTCTGAAGTTAAATACAAATTCATGGGCTTTTCTATATGAAATTAAATCACAGAACAGCGTAACCCAATTTGTTATAATGCAAGACGTACATAAGATTTTAAGCACAGAGTTATGTTCTGTCATGTATTATATTTACATACTGATTAATTTGTTTACTATTTACATTCTAAGCAAATATTGTAGCCATAAATCTGTTTCTTTCTATACTGTACATTTTTTAAAGTTCACCTTGATTACAGAAATGCTTTAATTTTGGATTTTACACCACACAGCCTTCACTATTTTTCATATCAGTTCTATGAAATTACAGATCAGACTCACTAATGATGTGTCAAGATGCCTCTTCTATATTTAAAAATAGTGAACCATAAGAAAATACATAGTACATATCAATTTTTTTCTTTGATTTTTGAAAACAAAAAGTCTATAGATGTAAAAATGATAGAGAAAGTTATTGCCCCATTTTATGTAACATTTTGGTTGGAATGGCAATTTACCTGAGATGCAAACTTATCAAAACTGGTTTTTTTTAAAAAAAATTTTTTTGTTGTGTTTTGGGCTTTTGTAAATTGGGGAACTATACACAAAAATAAGTTGGCCACCTATTTACTGCAAAATAGCCTAAATGTAAACAAGCTTAGGAAACTCCTCACTCTCCTATATCAATGTGCTCAAATACAATATTATTGTAATAATAATTTCCGACATGGACACAATAGTAAACATAGCCTCTTTTGTAGCATGTAATATGTCCTTTAATGGGAAAGAGTATTTCACCTGAATTTGGAAGATATAAAATCAACTGAAGTCAACCCTGAAGGAAAATTTAGGAAATCTGAAATTACAAATCCAGCCTCCTTAATGTTAAGTAGCATCTGACACAGCAAATCACTCTGAGTCAAGTGTTCATGTTGTGTATCACTATCTAAATTATGGTTTGATGTTAAAAGCAATATAAAACTGCATGCTTACCGATGTGTGTCGTCTCAATTAATAGAAATAAAAATTACTGTAACTAACAGTTTATATTGTATAGATACTTATATATAACTACATCAAATGGTCTCATAAGTTTCAGTTTTGTGTATCCTGTTATTAGAAGAGATTCTGTTAGGCACAATACGATACTGTAAACTTAAAAGATAATTTGTTATAATTAAAGCATTAATTGAAGTTAAACAAAAGCTTTAAAACTACTTTGATATTTAGGAAGGGCACATACACTATACATTTGAGGAAAAAACAGTGATTCAATGGCAAAGATCACAGTGCCTGATTCCACTTCCATTAAAATTAATGACAAATTCCACTGTCTGCAGTGATGCAAAGTTATTCCCCTAGACCCTAAACCTTCCTATATGTCATGAGTTGTTTTCCTATACTCCAACAGCAATTTCATTTAGAAGGCAACTCCTGTATAACATTACATAAATTAGTAGGACTTAGTTTTATTTCAGTTACCTTGACACAGCTATTAAACAACAAAGAACCAAGTACCCCATATCAGGATGAAAGCTAATGTCTGAAAACAATCCAAATGAGTGGATAAATATTCAATAAGACACTTGCAAATAAACCCACCATCATAGTATCCTGAGAATAATCATCAAAAAGATCTTTTACATTCTACACTTACAAGTGCATTGCTACTGTACTTTAATGGCAATGTGCAATTCATTTTGGAAATTAAATACACAAAGGAACTCTGAGCTCTATTGCCCACTGAAGTTCTCGCTCCTTCAGGAGCGTATTGTAAATGGCAGGCACAAAACCAACATAGGCTTAGATTCACCCATAAAGACAAAAGTTTAAAGACAAAATGGCAGAACTCCAATCCCATAGGATTTCCTGAAAATAAATACTCCACTTACAGTATAGTTTAAAAAAAAGAAAAGAAAGGAGGGAGTGGGGGAGGAGAACATTAATTCAGAATCCTGTAATTACAAGGGACAGTAATTTATTTATGAGAAAAAACGTGGTGAATGTGTGTGTGTGTGGTGGTGGTGGTGGTATGGGGGGTATTTCCCTAATGTTGGATAAAGGGGGATTTGGAGCTCTATTCTGCTGAGCTCTTTGGCCCAATCCAGCGAATTATTTAAGTTTTACTGGAGACAGATGAGTTGTTGAGTTCAGTAGGCTTATTCATTTGGTTAAGTTAACTATGTACTTAGTTATTTACTGGGGTATGGGTTCATCAAACCTAGAGCTAGTACTATCGTTACTAGGACCTCTCCTTCCCAAGCTTCCTACACAACAGCAAGAGAACAGATAGCTTGTTAAGGAGCAAACAATAAGCAAAAGTATTATTCATGTTTTATATCTAGTTAGAAATGGAAAATAAGGCAATACTGGATTTTAAAATATAGTCTGTCCTGTAAACTAATCTTCTGAATATAAAATCCCTTAGAAGTGAATTTCCATGCTCTAACGAAGATTGGAGAGCTTTTAAAGCATTTAAGTATTTTTAATGTGGCAGAAGGAATACATTTCCTAATTTATTCTCTCTCTGTGTTAGAATCATTGAAAATGTAATGGCTTAAGGTCAACTGGGCAAAATTAAAGTGCAAAGTGTGAATCTTTAATCTCTGTCTAAGAAATGGAGGGCTTATGCCATGTATCAGAGCTGAGAGGTCCTTAATGTTTTCTAGAAAATATACAGATTGTGGGACTTACTCCAAGTCCATACACTGTTCTATCATATTAGAATTATCATTCGGTTCAATGTGCAAAAAGGAAGTAGCATTAAGAGGTGCAAATACGTTTGTCAACTTCAAAATTTAAAAAAACATTATTTACCTGTAAGGTCTTAATTCTTCCAAATAGCTAACCCTTGTGATGTGGCTCTGTTTTCAAAAGGTAGACTATTCCTATTGTATAGCAAAGGCAGCAGACCCTAGCAATAGTTACATAGCAATAACGGCCCAATTATTTCCATTACAGAGTAGGAGGCTCATGAACACGCGAGAACTAATGATTAGATAGCAATGGATATAAAACACCTTCCTCACTTATGCAGCAGTCACCAAATTAAAATGCCAAATTACAATATACTAAAGGAAAGAGCAGAATACAATGGAACACAATGAAACTTGTATCTTTTTGGAGTAATGAGCATGAAAATTCACTTTTAAGTTAATATTGTTCAGTATCTTGGTTTGCCCATTTCTTTGGTAATCCTTTATCCTCCTTTGGCGGCTTCTCACAGAATTCTAAAGGGAGTCTTTATTTATGTGCAAGGATTAGTAATGTGTGACTGCAAACCAGAATAATGAAAAACCATAATACTCCACAACAAGTGGTTCTTAATTTCTCATTCGTAACTCTCATTTCTTGTAATGATTAGGAGCATCTGCAAATGCAAACTTCAGTCTGTAGGCTTCGGCAAGAAGAACGCTGATATCTTCATCTCCCCAGTGCATTGTGGGCAAACTCTGTAAAAAGATCAGCAGCTCTTGAAAGTCTTTTTCTTCCAAGATCTCTTTTCTCCATCTTACAAGAAAGGCAGCACAGACATACAAGTGGAAATGAGAAAAACCCTCTGGTTCAGACTGGTACGTGTCCCATAGTCTTATGGTGCACCGCAGGGGAACTTCCCTCATCAGCAAGTTATTCATCCAGCGGAAAGCAAATTGCAGGTATTTCACTTCATGTTGTTCTAAATGTTTGTGTACTTGCTCATCGATCCGGCTAACAAGCTCTTCTAACATTTTCACTTTCTTTTGAATTCCTGGCTGTGCAAAGGTGTAGTTATCCTGAATGCCATCAAGCAACTTGCTCATGCACCAGTAACTGTCAGCTTCAATGTTCTGCAGCACTTCTTCAGGCAGACTGGAAACATCAAAATTTTCCACTTCTTCTTCTTCTATGTATTCACAAACGAAGACTACAAAAAAAGGAGTAACAAGGTCATTTATGCCCTGAACATATCCACTGGCTGGATGACGTATCGCCCAGATAAACAAGATTCGTTCAAAGATCTCTGTTACTTTGGGTTGAAGTCTTAAAGCTTCGGGACTCATCCGAGGGATATCTATTTGAATCTGTCTGTATGTGTCTTGATGACTTTCATCATTTCTAGAATCATAATATTGTTCAATAAAGACAAAATACTCTTTTCGTTTTCTTTGTAAAGTGCCTTCTCTTCGGTCCACATTTGCAGGTAGGTAGCCTGAAAGAAGCTTCCATGTGATTTGCCGAACTTGTTTGGGAATTCCTGACCAACTCAGCTTCCGTAATTCCTCAAGATCTGTATTGGGACCAGCAAGAAGTTGCCTAAATTTGTCTAATCGGAATGCCTCTCTTTCAGTCAGCACAGGAGAAGCTGAGGCATAATGGTCTGCCGCTCCACCCACAAGCGGAACGGTCGAGGCATGTGGAAGGGACTGCGATCTCTGCAGAGAGGCATTTTCACTAGCAGCATCTGCAGAGCTTGATGTATTACTTTCACTAGATCGGAAGAGCACACGTCTGA
>TRINITY_DN3713_c0_g1_i2 len=3574 path=[0:0-486 2:487-487 3:488-1034 5:1035-2053 6:2054-2079 8:2080-2281 9:2282-2307 10:2308-3298 14:3299-3322 15:3323-3573]
CGACCACCGAGATCTACACTCTTTCCCTACACGACGCTCTTCCGATCTTTTTTTTTTTGTTGGCTTTTGTTTTTAATTAGTCATGTTAAACCAACAAGCACCCGGCCACTCTCTCCGAGGAAACAACAAAAGGCACACACACAAAAAAGTGAAGTCCGAATGCCTGAGAGAACTGCTCCGGATTGGGAAAATGACTGGGGAGACTGCTGGGAGGGTATTGGCAATGAGATCCTCTCTTGCAGACTTCTTTCCATCCCTCCGGGGGTCACTGCCACTGGATCGCCTCCTTCCAAAGCGAAGAACAGAAAGGGAGCAGTTTGTATCCCAGTGAGACAAGCAGGGATGGGTCTGGGGAGGCCCAGGGGAAGGAAACTGCCCCAAGAGGTCAATGCTTGGCACTAAATGAGATTGCGCCTGTTGGCAAGAATCAAGTGTTACGGTAAAAACATTCGTCTTGGTTCTCTTAAAAGCACATTGAGGCAAGGGGTGGTGGGGGTGGTGATGGATTCCCCTGTTCTCCCTGCTCCCCAGGAGGAGGCAGAGGTACAGAAGAGGCCATTCCAGTCTCTTCATCCCCATGATGAGCAGGTGGAAGAATGTGAACAGTGCTAGGAGACAGACTGATGCTCACGGCCCTTTATAGAGAGAGTACTGCCCCATGGTACCATAACAGCCCAAGCCCCACAGCTGACAGGAGTGTTGCAGGGGCTGGGGATGGGAGGAGGGGGTGCTTTCTGCAAGGGCATGCCCATGCGCTGGCAGACACCCTGCAATTCCCACCTCAGCTAGTCCAGGATACCGGTTCCAGCCACGAGCCTCCCCATCTCCTCCAAGCTCCCAGCTCCTCTGGAATTGGAGGTCACTCACAAATGATTTGTTTTCTGCAAGTCAAATTTTCCTGATAAAAGCTAGACGTTCCCGTCTTAAAATGTACTAGCACAGATGTGCCTGCAGCTCCAAAGCCCTGACAGACACCAGGGGCAACAAGAGGTCTACTGTGTCTGTCACCTGGGTGGCCTTTACACACATGGGGGGCACATTATAAATATAAAATCATATCTGCTACAAACAGAAGACTTATATTGTACATCCTTACCCATATACACAAGAACACAATATACACATAATGCCTTGGAGGAGGAGGAGTGTTGTCATCATGGATAAGTGATCTCTGGAGGCACAGCTCCCTCCTGCTCCTTGGGGGAAGGGCTGTGCACACAGAAGCTCAGTCAATCACTCAATCAATCACAAGAGGAGTCTTCTCAAGTTACTGTGTGCCATTCAGGATTGTGCCCATGCCTGCCCATGCACACCTGCTACATGCTGCACAAGAGAGCGTATGTCTCTTGTTAACTCTGCATTTCTTCAGATACTTGGAGTGAGGCTAGGCCCTGAGAGCTCTTTGTGTTCTTCAGCACTGCTGCCCCCACAAAGGCAGGACTCTGGTAAGGCATTTTCGTCAGAGAGTTGGATCAAACTGCATCTGAAGAAAAAATGGACCCAGCTGGGAGAGTGTGTGTGTATGTGTCTGTGCTTGGGTGGGTTAACAGGAGGCAACAAGGCTAAGATGGCTAGTGAAAGCCAGACCAGGCCTGTGGTGAGGCTCCTTCATTCCTGAAGCCAGACAAGATGCCTCTGTCTGCCGTCATCCCCATCCCCTGTAAATCAGGTCACCATCCTGGTGTGAAATACTGATGGTGGCTGGAGTAGCATGTCCCCACACAGAGTAGCTGGCAGGCACGCACAGGAGTTAAAACAAGTCAATGGGAGCTTTGTACAGCAAGGAGTGGCTCCTGCCCAGAGCATCCAGACGACAAAATGCCACAGTGATTAGATCGGGCCCTGGTGGCAGGAGCGGGAGACAGAGTCCTGGCACCTATCGGCGGTAATGATTGGGGGCGTCTGCAAACATGTACTTGAGTCTGTAGGCTTCAGCGAGGAGGAGGCCGATCTCTTCATTGCCCCAGTGTATTGTGGGCAGGTTTTGTAACAGCATTAGGAGACCCTGAAAATCCTCTTCGTCCAGGATCTCCTTCCGCCACTTTATCAAGAATGCAGCACAGACATACAAGTGGAAATGGGAGAATCCTTCTGGCTCTGACTGGTAGGTGTCCCACAGACGGATGGTGCAACGAAGGGGCAGCTCCCGCATCAGCAAGTTGTTCATCCAGCGAAAGGCAAACTGCAGGTATTCGACCTCGTACCTCCTAAAGTGATTATGTACCTGCTCATCAATCCGGCTGACGAGTTCCTCCAGTGCTTTGACTTTCTTCTGGATCCCCGGCTGTGCAAAGGTGTAGTTATCCTGTATCCCATCCAACAGTTTGCTCATACACCAGAAGCTGTCAGCCTCGATGCTCCGCAGCACATCCTGAGAGAGGTTCCGCACATCAAAGTTCTCCACGTCTTCCTCAACATATTCGGAGAGGAACACAACAAAGAATGGAGTGACCAGGTCATTTATCCCCTGCACGTAGCCACTGGCTGGGTGTCGGATGGCCCAGATAAACAGGATTCTTTCAAAGATCTCCTGGACTAGCGGCTGCTGGAAGAGCGGAATCAGGGGGTTCGTCCTTGGAATGTCGATGTGGATCTGACGGTAAGTGTCCTGATGATGCTCCTCATTCCTGGAGTCATAATACTGCTCAATGAAGCCAAAGTACTCCTCTCGCTTGCGCTGCAAGGTCAGCTTCCTCCGCTCCATGCTGGCAGGAAGGTAGCCGGAGAGGAGTCGCCATGTCACCGGACGCACCTCTCTGGGCACACCAGGCCAGCTGCATTTCCTCAGCTCATCCAGGTCTGTGTTGGGGCTGGAGAGGAGCTGCCGGAATTTCTCCAGGCGGGTTTTCTCACGCACCGTCATGGGGGGAGCCCCTGAAGCGTTTTGATCTGAGATGCGGGCAACAAGTGGAATGATGGGCCGGAGTGGAAGGGACTGCTGTTTGTGAAGCGGGTTGCGCACAAAGGCCTCCTCGGAGGCTCTGGACAGCTGGGCCTCACTGCTAGACTTGATGACCTTGCAGTTGGTTGGCATTTCGCTCAGAGGAGGTTGGGCCCGCTCACTTTTCCCACGCAGCTTGCTGTGATTCTCCAACACCTGGGCTGCCGTGGCCTTGGCCACTTTAGAGTTCAGGGTTTGGAAAGACGAGAAGTCCTCGTCCTCATCATCCCCAATGTCCCAGGCATCGCTGGTGTTGCGTGCAAACTCATGGAAGCTGGAGGCCTTCTTGTTCTTCAAGGGCAGCGCGTTGCCCTTTGAACGTTCCTTAATGAAGTTCTTGGTGAGCCGGGGATCCAGTGGAGGATGTTGAGCTCCATACACAGGCTGGATGCTCCCCGGCAACTTGGCGCTCCGCTTCCAGAACTGCCTGCTGCTTTCGGCGGCCATGACTGTGGCCAGGGCCGGGCCCCGGCCGGCTCCGGGAGGAGAACAGGCGAGGACAGCAGTTCCCGGAGCCGCGGACCGAGGCCGCTTCACCGTCTCCCTCCAGGAGCCCCGTTGCCAGTTCCCGGCGCCGCCATCTTGGATCCGGGCCGGCGGAGCGCGGCCATTGGCTACCTGGGCTTGCCGCTC
>TRINITY_DN3713_c0_g1_i5 len=3576 path=[0:0-486 2:487-487 3:488-1034 4:1035-1036 5:1037-2055 6:2056-2081 8:2082-2283 9:2284-2309 10:2310-3300 14:3301-3324 15:3325-3575]
CGACCACCGAGATCTACACTCTTTCCCTACACGACGCTCTTCCGATCTTTTTTTTTTTGTTGGCTTTTGTTTTTAATTAGTCATGTTAAACCAACAAGCACCCGGCCACTCTCTCCGAGGAAACAACAAAAGGCACACACACAAAAAAGTGAAGTCCGAATGCCTGAGAGAACTGCTCCGGATTGGGAAAATGACTGGGGAGACTGCTGGGAGGGTATTGGCAATGAGATCCTCTCTTGCAGACTTCTTTCCATCCCTCCGGGGGTCACTGCCACTGGATCGCCTCCTTCCAAAGCGAAGAACAGAAAGGGAGCAGTTTGTATCCCAGTGAGACAAGCAGGGATGGGTCTGGGGAGGCCCAGGGGAAGGAAACTGCCCCAAGAGGTCAATGCTTGGCACTAAATGAGATTGCGCCTGTTGGCAAGAATCAAGTGTTACGGTAAAAACATTCGTCTTGGTTCTCTTAAAAGCACATTGAGGCAAGGGGTGGTGGGGGTGGTGATGGATTCCCCTGTTCTCCCTGCTCCCCAGGAGGAGGCAGAGGTACAGAAGAGGCCATTCCAGTCTCTTCATCCCCATGATGAGCAGGTGGAAGAATGTGAACAGTGCTAGGAGACAGACTGATGCTCACGGCCCTTTATAGAGAGAGTACTGCCCCATGGTACCATAACAGCCCAAGCCCCACAGCTGACAGGAGTGTTGCAGGGGCTGGGGATGGGAGGAGGGGGTGCTTTCTGCAAGGGCATGCCCATGCGCTGGCAGACACCCTGCAATTCCCACCTCAGCTAGTCCAGGATACCGGTTCCAGCCACGAGCCTCCCCATCTCCTCCAAGCTCCCAGCTCCTCTGGAATTGGAGGTCACTCACAAATGATTTGTTTTCTGCAAGTCAAATTTTCCTGATAAAAGCTAGACGTTCCCGTCTTAAAATGTACTAGCACAGATGTGCCTGCAGCTCCAAAGCCCTGACAGACACCAGGGGCAACAAGAGGTCTACTGTGTCTGTCACCTGGGTGGCCTTTACACACATGGGGGGGGCACATTATAAATATAAAATCATATCTGCTACAAACAGAAGACTTATATTGTACATCCTTACCCATATACACAAGAACACAATATACACATAATGCCTTGGAGGAGGAGGAGTGTTGTCATCATGGATAAGTGATCTCTGGAGGCACAGCTCCCTCCTGCTCCTTGGGGGAAGGGCTGTGCACACAGAAGCTCAGTCAATCACTCAATCAATCACAAGAGGAGTCTTCTCAAGTTACTGTGTGCCATTCAGGATTGTGCCCATGCCTGCCCATGCACACCTGCTACATGCTGCACAAGAGAGCGTATGTCTCTTGTTAACTCTGCATTTCTTCAGATACTTGGAGTGAGGCTAGGCCCTGAGAGCTCTTTGTGTTCTTCAGCACTGCTGCCCCCACAAAGGCAGGACTCTGGTAAGGCATTTTCGTCAGAGAGTTGGATCAAACTGCATCTGAAGAAAAAATGGACCCAGCTGGGAGAGTGTGTGTGTATGTGTCTGTGCTTGGGTGGGTTAACAGGAGGCAACAAGGCTAAGATGGCTAGTGAAAGCCAGACCAGGCCTGTGGTGAGGCTCCTTCATTCCTGAAGCCAGACAAGATGCCTCTGTCTGCCGTCATCCCCATCCCCTGTAAATCAGGTCACCATCCTGGTGTGAAATACTGATGGTGGCTGGAGTAGCATGTCCCCACACAGAGTAGCTGGCAGGCACGCACAGGAGTTAAAACAAGTCAATGGGAGCTTTGTACAGCAAGGAGTGGCTCCTGCCCAGAGCATCCAGACGACAAAATGCCACAGTGATTAGATCGGGCCCTGGTGGCAGGAGCGGGAGACAGAGTCCTGGCACCTATCGGCGGTAATGATTGGGGGCGTCTGCAAACATGTACTTGAGTCTGTAGGCTTCAGCGAGGAGGAGGCCGATCTCTTCATTGCCCCAGTGTATTGTGGGCAGGTTTTGTAACAGCATTAGGAGACCCTGAAAATCCTCTTCGTCCAGGATCTCCTTCCGCCACTTTATCAAGAATGCAGCACAGACATACAAGTGGAAATGGGAGAATCCTTCTGGCTCTGACTGGTAGGTGTCCCACAGACGGATGGTGCAACGAAGGGGCAGCTCCCGCATCAGCAAGTTGTTCATCCAGCGAAAGGCAAACTGCAGGTATTCGACCTCGTACCTCCTAAAGTGATTATGTACCTGCTCATCAATCCGGCTGACGAGTTCCTCCAGTGCTTTGACTTTCTTCTGGATCCCCGGCTGTGCAAAGGTGTAGTTATCCTGTATCCCATCCAACAGTTTGCTCATACACCAGAAGCTGTCAGCCTCGATGCTCCGCAGCACATCCTGAGAGAGGTTCCGCACATCAAAGTTCTCCACGTCTTCCTCAACATATTCGGAGAGGAACACAACAAAGAATGGAGTGACCAGGTCATTTATCCCCTGCACGTAGCCACTGGCTGGGTGTCGGATGGCCCAGATAAACAGGATTCTTTCAAAGATCTCCTGGACTAGCGGCTGCTGGAAGAGCGGAATCAGGGGGTTCGTCCTTGGAATGTCGATGTGGATCTGACGGTAAGTGTCCTGATGATGCTCCTCATTCCTGGAGTCATAATACTGCTCAATGAAGCCAAAGTACTCCTCTCGCTTGCGCTGCAAGGTCAGCTTCCTCCGCTCCATGCTGGCAGGAAGGTAGCCGGAGAGGAGTCGCCATGTCACCGGACGCACCTCTCTGGGCACACCAGGCCAGCTGCATTTCCTCAGCTCATCCAGGTCTGTGTTGGGGCTGGAGAGGAGCTGCCGGAATTTCTCCAGGCGGGTTTTCTCACGCACCGTCATGGGGGGAGCCCCTGAAGCGTTTTGATCTGAGATGCGGGCAACAAGTGGAATGATGGGCCGGAGTGGAAGGGACTGCTGTTTGTGAAGCGGGTTGCGCACAAAGGCCTCCTCGGAGGCTCTGGACAGCTGGGCCTCACTGCTAGACTTGATGACCTTGCAGTTGGTTGGCATTTCGCTCAGAGGAGGTTGGGCCCGCTCACTTTTCCCACGCAGCTTGCTGTGATTCTCCAACACCTGGGCTGCCGTGGCCTTGGCCACTTTAGAGTTCAGGGTTTGGAAAGACGAGAAGTCCTCGTCCTCATCATCCCCAATGTCCCAGGCATCGCTGGTGTTGCGTGCAAACTCATGGAAGCTGGAGGCCTTCTTGTTCTTCAAGGGCAGCGCGTTGCCCTTTGAACGTTCCTTAATGAAGTTCTTGGTGAGCCGGGGATCCAGTGGAGGATGTTGAGCTCCATACACAGGCTGGATGCTCCCCGGCAACTTGGCGCTCCGCTTCCAGAACTGCCTGCTGCTTTCGGCGGCCATGACTGTGGCCAGGGCCGGGCCCCGGCCGGCTCCGGGAGGAGAACAGGCGAGGACAGCAGTTCCCGGAGCCGCGGACCGAGGCCGCTTCACCGTCTCCCTCCAGGAGCCCCGTTGCCAGTTCCCGGCGCCGCCATCTTGGATCCGGGCCGGCGGAGCGCGGCCATTGGCTACCTGGGCTTGCCGCTC
>TRINITY_DN3713_c0_g1_i3 len=3554 path=[0:0-486 2:487-487 3:488-1034 5:1035-2053 6:2054-2079 8:2080-2281 9:2282-2307 11:2308-2970 13:2971-3337 14:3338-3361 16:3362-3553]
CGACCACCGAGATCTACACTCTTTCCCTACACGACGCTCTTCCGATCTTTTTTTTTTTGTTGGCTTTTGTTTTTAATTAGTCATGTTAAACCAACAAGCACCCGGCCACTCTCTCCGAGGAAACAACAAAAGGCACACACACAAAAAAGTGAAGTCCGAATGCCTGAGAGAACTGCTCCGGATTGGGAAAATGACTGGGGAGACTGCTGGGAGGGTATTGGCAATGAGATCCTCTCTTGCAGACTTCTTTCCATCCCTCCGGGGGTCACTGCCACTGGATCGCCTCCTTCCAAAGCGAAGAACAGAAAGGGAGCAGTTTGTATCCCAGTGAGACAAGCAGGGATGGGTCTGGGGAGGCCCAGGGGAAGGAAACTGCCCCAAGAGGTCAATGCTTGGCACTAAATGAGATTGCGCCTGTTGGCAAGAATCAAGTGTTACGGTAAAAACATTCGTCTTGGTTCTCTTAAAAGCACATTGAGGCAAGGGGTGGTGGGGGTGGTGATGGATTCCCCTGTTCTCCCTGCTCCCCAGGAGGAGGCAGAGGTACAGAAGAGGCCATTCCAGTCTCTTCATCCCCATGATGAGCAGGTGGAAGAATGTGAACAGTGCTAGGAGACAGACTGATGCTCACGGCCCTTTATAGAGAGAGTACTGCCCCATGGTACCATAACAGCCCAAGCCCCACAGCTGACAGGAGTGTTGCAGGGGCTGGGGATGGGAGGAGGGGGTGCTTTCTGCAAGGGCATGCCCATGCGCTGGCAGACACCCTGCAATTCCCACCTCAGCTAGTCCAGGATACCGGTTCCAGCCACGAGCCTCCCCATCTCCTCCAAGCTCCCAGCTCCTCTGGAATTGGAGGTCACTCACAAATGATTTGTTTTCTGCAAGTCAAATTTTCCTGATAAAAGCTAGACGTTCCCGTCTTAAAATGTACTAGCACAGATGTGCCTGCAGCTCCAAAGCCCTGACAGACACCAGGGGCAACAAGAGGTCTACTGTGTCTGTCACCTGGGTGGCCTTTACACACATGGGGGGCACATTATAAATATAAAATCATATCTGCTACAAACAGAAGACTTATATTGTACATCCTTACCCATATACACAAGAACACAATATACACATAATGCCTTGGAGGAGGAGGAGTGTTGTCATCATGGATAAGTGATCTCTGGAGGCACAGCTCCCTCCTGCTCCTTGGGGGAAGGGCTGTGCACACAGAAGCTCAGTCAATCACTCAATCAATCACAAGAGGAGTCTTCTCAAGTTACTGTGTGCCATTCAGGATTGTGCCCATGCCTGCCCATGCACACCTGCTACATGCTGCACAAGAGAGCGTATGTCTCTTGTTAACTCTGCATTTCTTCAGATACTTGGAGTGAGGCTAGGCCCTGAGAGCTCTTTGTGTTCTTCAGCACTGCTGCCCCCACAAAGGCAGGACTCTGGTAAGGCATTTTCGTCAGAGAGTTGGATCAAACTGCATCTGAAGAAAAAATGGACCCAGCTGGGAGAGTGTGTGTGTATGTGTCTGTGCTTGGGTGGGTTAACAGGAGGCAACAAGGCTAAGATGGCTAGTGAAAGCCAGACCAGGCCTGTGGTGAGGCTCCTTCATTCCTGAAGCCAGACAAGATGCCTCTGTCTGCCGTCATCCCCATCCCCTGTAAATCAGGTCACCATCCTGGTGTGAAATACTGATGGTGGCTGGAGTAGCATGTCCCCACACAGAGTAGCTGGCAGGCACGCACAGGAGTTAAAACAAGTCAATGGGAGCTTTGTACAGCAAGGAGTGGCTCCTGCCCAGAGCATCCAGACGACAAAATGCCACAGTGATTAGATCGGGCCCTGGTGGCAGGAGCGGGAGACAGAGTCCTGGCACCTATCGGCGGTAATGATTGGGGGCGTCTGCAAACATGTACTTGAGTCTGTAGGCTTCAGCGAGGAGGAGGCCGATCTCTTCATTGCCCCAGTGTATTGTGGGCAGGTTTTGTAACAGCATTAGGAGACCCTGAAAATCCTCTTCGTCCAGGATCTCCTTCCGCCACTTTATCAAGAATGCAGCACAGACATACAAGTGGAAATGGGAGAATCCTTCTGGCTCTGACTGGTAGGTGTCCCACAGACGGATGGTGCAACGAAGGGGCAGCTCCCGCATCAGCAAGTTGTTCATCCAGCGAAAGGCAAACTGCAGGTATTCGACCTCGTACCTCCTAAAGTGATTATGTACCTGCTCATCAATCCGGCTGACGAGTTCCTCCAGTGCTTTGACTTTCTTCTGGATCCCCGGCTGTGCAAAGGTGTAGTTATCCTGAATGCCATCAAGCAACTTGCTCATGCACCAGTAACTGTCAGCTTCAATGTTCTGCAGCACTTCTTCAGGCAGACTGGAAACATCAAAATTTTCCACTTCTTCTTCTTCTATGTATTCACAAACGAAGACTACAAAAAAAGGAGTAACAAGGTCATTTATGCCCTGAACATATCCACTGGCTGGATGACGTATCGCCCAGATAAACAAGATTCGTTCAAAGATCTCTGTTACTTTGGGTTGAAGTCTTAAAGCTTCGGGACTCATCCGAGGGATATCTATTTGAATCTGTCTGTATGTGTCTTGATGACTTTCATCATTTCTAGAATCATAATATTGTTCAATAAAGACAAAATACTCTTTTCGTTTTCTTTGTAAAGTGCCTTCTCTTCGGTCCACATTTGCAGGTAGGTAGCCTGAAAGAAGCTTCCATGTGATTTGCCGAACTTGTTTGGGAATTCCTGACCAACTCAGCTTCCGTAATTCCTCAAGATCTGTATTGGGACCAGCAAGAAGTTGCCTAAATTTGTCTAATCGGAATGCCTCTCTTTCAGTCAGCACAGGAGAAGCTGAGGCATAATGGTCTGCCGCTCCACCCACAAGCGGAACGGTCGAGGCATGTGGAAGGGACTGCGATCTCTGCAGAGAGGCATTTTCACTAGCAGCGTCTGCAGAGCTTGATGTATTGCTTTCACTGATTGACTTGACCAGTCTGTTTTCACCAGATGCAACTGAGGGTAGTTCCAAAAACTGCACCTGTTCTTCTTCTGCATGCTGTTCCTCCTGCAACTTATGTTGTTCTTGTAACTTGCTGTGATTCTGAATTACTTTGTTAGCCGTTTCCATGACTACATCTGTATTTAAGTTTTCAGCTGCCATTGCTAAAAGTTCATCATCATCATCCCCAAGATCCCAAGCATCACTTGTGTTACTTTCAAATTCTTGGAAAGTGCTTACTTTCTTAAATTTCACTGGAGTTGTTGGTGGCTTTGATCCTGGCGTTATCAAGGTTCCATGCAATAACGGATCAAAAGGAGGATGTTGAGCTCCATACACATGTTGAATACTGCCCGGTACCCGGGAGCCGCTCCGCTTCCAGAACTGCTTCCTGCCCCCGTCGCTCGCCATTTCTCTGTCACCTCATCCCCTTCCCCACAGAAGTTTGGCGACAGCACCTCCTGCAAGTTCGTACGGCTGGACTCAGCTCAACCCGCTCGCTCCTTCCCGGCCCGTCTCCTCAACGCTTACT
>TRINITY_DN3713_c0_g1_i8 len=3575 path=[0:0-486 3:487-1033 4:1034-1035 5:1036-2054 6:2055-2080 8:2081-2282 9:2283-2308 10:2309-3299 14:3300-3323 15:3324-3574]
CGACCACCGAGATCTACACTCTTTCCCTACACGACGCTCTTCCGATCTTTTTTTTTTTGTTGGCTTTTGTTTTTAATTAGTCATGTTAAACCAACAAGCACCCGGCCACTCTCTCCGAGGAAACAACAAAAGGCACACACACAAAAAAGTGAAGTCCGAATGCCTGAGAGAACTGCTCCGGATTGGGAAAATGACTGGGGAGACTGCTGGGAGGGTATTGGCAATGAGATCCTCTCTTGCAGACTTCTTTCCATCCCTCCGGGGGTCACTGCCACTGGATCGCCTCCTTCCAAAGCGAAGAACAGAAAGGGAGCAGTTTGTATCCCAGTGAGACAAGCAGGGATGGGTCTGGGGAGGCCCAGGGGAAGGAAACTGCCCCAAGAGGTCAATGCTTGGCACTAAATGAGATTGCGCCTGTTGGCAAGAATCAAGTGTTACGGTAAAAACATTCGTCTTGGTTCTCTTAAAAGCACATTGAGGCAAGGGGGGTGGGGGTGGTGATGGATTCCCCTGTTCTCCCTGCTCCCCAGGAGGAGGCAGAGGTACAGAAGAGGCCATTCCAGTCTCTTCATCCCCATGATGAGCAGGTGGAAGAATGTGAACAGTGCTAGGAGACAGACTGATGCTCACGGCCCTTTATAGAGAGAGTACTGCCCCATGGTACCATAACAGCCCAAGCCCCACAGCTGACAGGAGTGTTGCAGGGGCTGGGGATGGGAGGAGGGGGTGCTTTCTGCAAGGGCATGCCCATGCGCTGGCAGACACCCTGCAATTCCCACCTCAGCTAGTCCAGGATACCGGTTCCAGCCACGAGCCTCCCCATCTCCTCCAAGCTCCCAGCTCCTCTGGAATTGGAGGTCACTCACAAATGATTTGTTTTCTGCAAGTCAAATTTTCCTGATAAAAGCTAGACGTTCCCGTCTTAAAATGTACTAGCACAGATGTGCCTGCAGCTCCAAAGCCCTGACAGACACCAGGGGCAACAAGAGGTCTACTGTGTCTGTCACCTGGGTGGCCTTTACACACATGGGGGGGGCACATTATAAATATAAAATCATATCTGCTACAAACAGAAGACTTATATTGTACATCCTTACCCATATACACAAGAACACAATATACACATAATGCCTTGGAGGAGGAGGAGTGTTGTCATCATGGATAAGTGATCTCTGGAGGCACAGCTCCCTCCTGCTCCTTGGGGGAAGGGCTGTGCACACAGAAGCTCAGTCAATCACTCAATCAATCACAAGAGGAGTCTTCTCAAGTTACTGTGTGCCATTCAGGATTGTGCCCATGCCTGCCCATGCACACCTGCTACATGCTGCACAAGAGAGCGTATGTCTCTTGTTAACTCTGCATTTCTTCAGATACTTGGAGTGAGGCTAGGCCCTGAGAGCTCTTTGTGTTCTTCAGCACTGCTGCCCCCACAAAGGCAGGACTCTGGTAAGGCATTTTCGTCAGAGAGTTGGATCAAACTGCATCTGAAGAAAAAATGGACCCAGCTGGGAGAGTGTGTGTGTATGTGTCTGTGCTTGGGTGGGTTAACAGGAGGCAACAAGGCTAAGATGGCTAGTGAAAGCCAGACCAGGCCTGTGGTGAGGCTCCTTCATTCCTGAAGCCAGACAAGATGCCTCTGTCTGCCGTCATCCCCATCCCCTGTAAATCAGGTCACCATCCTGGTGTGAAATACTGATGGTGGCTGGAGTAGCATGTCCCCACACAGAGTAGCTGGCAGGCACGCACAGGAGTTAAAACAAGTCAATGGGAGCTTTGTACAGCAAGGAGTGGCTCCTGCCCAGAGCATCCAGACGACAAAATGCCACAGTGATTAGATCGGGCCCTGGTGGCAGGAGCGGGAGACAGAGTCCTGGCACCTATCGGCGGTAATGATTGGGGGCGTCTGCAAACATGTACTTGAGTCTGTAGGCTTCAGCGAGGAGGAGGCCGATCTCTTCATTGCCCCAGTGTATTGTGGGCAGGTTTTGTAACAGCATTAGGAGACCCTGAAAATCCTCTTCGTCCAGGATCTCCTTCCGCCACTTTATCAAGAATGCAGCACAGACATACAAGTGGAAATGGGAGAATCCTTCTGGCTCTGACTGGTAGGTGTCCCACAGACGGATGGTGCAACGAAGGGGCAGCTCCCGCATCAGCAAGTTGTTCATCCAGCGAAAGGCAAACTGCAGGTATTCGACCTCGTACCTCCTAAAGTGATTATGTACCTGCTCATCAATCCGGCTGACGAGTTCCTCCAGTGCTTTGACTTTCTTCTGGATCCCCGGCTGTGCAAAGGTGTAGTTATCCTGTATCCCATCCAACAGTTTGCTCATACACCAGAAGCTGTCAGCCTCGATGCTCCGCAGCACATCCTGAGAGAGGTTCCGCACATCAAAGTTCTCCACGTCTTCCTCAACATATTCGGAGAGGAACACAACAAAGAATGGAGTGACCAGGTCATTTATCCCCTGCACGTAGCCACTGGCTGGGTGTCGGATGGCCCAGATAAACAGGATTCTTTCAAAGATCTCCTGGACTAGCGGCTGCTGGAAGAGCGGAATCAGGGGGTTCGTCCTTGGAATGTCGATGTGGATCTGACGGTAAGTGTCCTGATGATGCTCCTCATTCCTGGAGTCATAATACTGCTCAATGAAGCCAAAGTACTCCTCTCGCTTGCGCTGCAAGGTCAGCTTCCTCCGCTCCATGCTGGCAGGAAGGTAGCCGGAGAGGAGTCGCCATGTCACCGGACGCACCTCTCTGGGCACACCAGGCCAGCTGCATTTCCTCAGCTCATCCAGGTCTGTGTTGGGGCTGGAGAGGAGCTGCCGGAATTTCTCCAGGCGGGTTTTCTCACGCACCGTCATGGGGGGAGCCCCTGAAGCGTTTTGATCTGAGATGCGGGCAACAAGTGGAATGATGGGCCGGAGTGGAAGGGACTGCTGTTTGTGAAGCGGGTTGCGCACAAAGGCCTCCTCGGAGGCTCTGGACAGCTGGGCCTCACTGCTAGACTTGATGACCTTGCAGTTGGTTGGCATTTCGCTCAGAGGAGGTTGGGCCCGCTCACTTTTCCCACGCAGCTTGCTGTGATTCTCCAACACCTGGGCTGCCGTGGCCTTGGCCACTTTAGAGTTCAGGGTTTGGAAAGACGAGAAGTCCTCGTCCTCATCATCCCCAATGTCCCAGGCATCGCTGGTGTTGCGTGCAAACTCATGGAAGCTGGAGGCCTTCTTGTTCTTCAAGGGCAGCGCGTTGCCCTTTGAACGTTCCTTAATGAAGTTCTTGGTGAGCCGGGGATCCAGTGGAGGATGTTGAGCTCCATACACAGGCTGGATGCTCCCCGGCAACTTGGCGCTCCGCTTCCAGAACTGCCTGCTGCTTTCGGCGGCCATGACTGTGGCCAGGGCCGGGCCCCGGCCGGCTCCGGGAGGAGAACAGGCGAGGACAGCAGTTCCCGGAGCCGCGGACCGAGGCCGCTTCACCGTCTCCCTCCAGGAGCCCCGTTGCCAGTTCCCGGCGCCGCCATCTTGGATCCGGGCCGGCGGAGCGCGGCCATTGGCTACCTGGGCTTGCCGCTC
>TRINITY_DN3713_c0_g1_i10 len=3555 path=[0:0-486 3:487-1033 4:1034-1035 5:1036-2054 6:2055-2080 8:2081-2282 9:2283-2308 11:2309-2971 13:2972-3338 14:3339-3362 16:3363-3554]
CGACCACCGAGATCTACACTCTTTCCCTACACGACGCTCTTCCGATCTTTTTTTTTTTGTTGGCTTTTGTTTTTAATTAGTCATGTTAAACCAACAAGCACCCGGCCACTCTCTCCGAGGAAACAACAAAAGGCACACACACAAAAAAGTGAAGTCCGAATGCCTGAGAGAACTGCTCCGGATTGGGAAAATGACTGGGGAGACTGCTGGGAGGGTATTGGCAATGAGATCCTCTCTTGCAGACTTCTTTCCATCCCTCCGGGGGTCACTGCCACTGGATCGCCTCCTTCCAAAGCGAAGAACAGAAAGGGAGCAGTTTGTATCCCAGTGAGACAAGCAGGGATGGGTCTGGGGAGGCCCAGGGGAAGGAAACTGCCCCAAGAGGTCAATGCTTGGCACTAAATGAGATTGCGCCTGTTGGCAAGAATCAAGTGTTACGGTAAAAACATTCGTCTTGGTTCTCTTAAAAGCACATTGAGGCAAGGGGGGTGGGGGTGGTGATGGATTCCCCTGTTCTCCCTGCTCCCCAGGAGGAGGCAGAGGTACAGAAGAGGCCATTCCAGTCTCTTCATCCCCATGATGAGCAGGTGGAAGAATGTGAACAGTGCTAGGAGACAGACTGATGCTCACGGCCCTTTATAGAGAGAGTACTGCCCCATGGTACCATAACAGCCCAAGCCCCACAGCTGACAGGAGTGTTGCAGGGGCTGGGGATGGGAGGAGGGGGTGCTTTCTGCAAGGGCATGCCCATGCGCTGGCAGACACCCTGCAATTCCCACCTCAGCTAGTCCAGGATACCGGTTCCAGCCACGAGCCTCCCCATCTCCTCCAAGCTCCCAGCTCCTCTGGAATTGGAGGTCACTCACAAATGATTTGTTTTCTGCAAGTCAAATTTTCCTGATAAAAGCTAGACGTTCCCGTCTTAAAATGTACTAGCACAGATGTGCCTGCAGCTCCAAAGCCCTGACAGACACCAGGGGCAACAAGAGGTCTACTGTGTCTGTCACCTGGGTGGCCTTTACACACATGGGGGGGGCACATTATAAATATAAAATCATATCTGCTACAAACAGAAGACTTATATTGTACATCCTTACCCATATACACAAGAACACAATATACACATAATGCCTTGGAGGAGGAGGAGTGTTGTCATCATGGATAAGTGATCTCTGGAGGCACAGCTCCCTCCTGCTCCTTGGGGGAAGGGCTGTGCACACAGAAGCTCAGTCAATCACTCAATCAATCACAAGAGGAGTCTTCTCAAGTTACTGTGTGCCATTCAGGATTGTGCCCATGCCTGCCCATGCACACCTGCTACATGCTGCACAAGAGAGCGTATGTCTCTTGTTAACTCTGCATTTCTTCAGATACTTGGAGTGAGGCTAGGCCCTGAGAGCTCTTTGTGTTCTTCAGCACTGCTGCCCCCACAAAGGCAGGACTCTGGTAAGGCATTTTCGTCAGAGAGTTGGATCAAACTGCATCTGAAGAAAAAATGGACCCAGCTGGGAGAGTGTGTGTGTATGTGTCTGTGCTTGGGTGGGTTAACAGGAGGCAACAAGGCTAAGATGGCTAGTGAAAGCCAGACCAGGCCTGTGGTGAGGCTCCTTCATTCCTGAAGCCAGACAAGATGCCTCTGTCTGCCGTCATCCCCATCCCCTGTAAATCAGGTCACCATCCTGGTGTGAAATACTGATGGTGGCTGGAGTAGCATGTCCCCACACAGAGTAGCTGGCAGGCACGCACAGGAGTTAAAACAAGTCAATGGGAGCTTTGTACAGCAAGGAGTGGCTCCTGCCCAGAGCATCCAGACGACAAAATGCCACAGTGATTAGATCGGGCCCTGGTGGCAGGAGCGGGAGACAGAGTCCTGGCACCTATCGGCGGTAATGATTGGGGGCGTCTGCAAACATGTACTTGAGTCTGTAGGCTTCAGCGAGGAGGAGGCCGATCTCTTCATTGCCCCAGTGTATTGTGGGCAGGTTTTGTAACAGCATTAGGAGACCCTGAAAATCCTCTTCGTCCAGGATCTCCTTCCGCCACTTTATCAAGAATGCAGCACAGACATACAAGTGGAAATGGGAGAATCCTTCTGGCTCTGACTGGTAGGTGTCCCACAGACGGATGGTGCAACGAAGGGGCAGCTCCCGCATCAGCAAGTTGTTCATCCAGCGAAAGGCAAACTGCAGGTATTCGACCTCGTACCTCCTAAAGTGATTATGTACCTGCTCATCAATCCGGCTGACGAGTTCCTCCAGTGCTTTGACTTTCTTCTGGATCCCCGGCTGTGCAAAGGTGTAGTTATCCTGAATGCCATCAAGCAACTTGCTCATGCACCAGTAACTGTCAGCTTCAATGTTCTGCAGCACTTCTTCAGGCAGACTGGAAACATCAAAATTTTCCACTTCTTCTTCTTCTATGTATTCACAAACGAAGACTACAAAAAAAGGAGTAACAAGGTCATTTATGCCCTGAACATATCCACTGGCTGGATGACGTATCGCCCAGATAAACAAGATTCGTTCAAAGATCTCTGTTACTTTGGGTTGAAGTCTTAAAGCTTCGGGACTCATCCGAGGGATATCTATTTGAATCTGTCTGTATGTGTCTTGATGACTTTCATCATTTCTAGAATCATAATATTGTTCAATAAAGACAAAATACTCTTTTCGTTTTCTTTGTAAAGTGCCTTCTCTTCGGTCCACATTTGCAGGTAGGTAGCCTGAAAGAAGCTTCCATGTGATTTGCCGAACTTGTTTGGGAATTCCTGACCAACTCAGCTTCCGTAATTCCTCAAGATCTGTATTGGGACCAGCAAGAAGTTGCCTAAATTTGTCTAATCGGAATGCCTCTCTTTCAGTCAGCACAGGAGAAGCTGAGGCATAATGGTCTGCCGCTCCACCCACAAGCGGAACGGTCGAGGCATGTGGAAGGGACTGCGATCTCTGCAGAGAGGCATTTTCACTAGCAGCGTCTGCAGAGCTTGATGTATTGCTTTCACTGATTGACTTGACCAGTCTGTTTTCACCAGATGCAACTGAGGGTAGTTCCAAAAACTGCACCTGTTCTTCTTCTGCATGCTGTTCCTCCTGCAACTTATGTTGTTCTTGTAACTTGCTGTGATTCTGAATTACTTTGTTAGCCGTTTCCATGACTACATCTGTATTTAAGTTTTCAGCTGCCATTGCTAAAAGTTCATCATCATCATCCCCAAGATCCCAAGCATCACTTGTGTTACTTTCAAATTCTTGGAAAGTGCTTACTTTCTTAAATTTCACTGGAGTTGTTGGTGGCTTTGATCCTGGCGTTATCAAGGTTCCATGCAATAACGGATCAAAAGGAGGATGTTGAGCTCCATACACATGTTGAATACTGCCCGGTACCCGGGAGCCGCTCCGCTTCCAGAACTGCTTCCTGCCCCCGTCGCTCGCCATTTCTCTGTCACCTCATCCCCTTCCCCACAGAAGTTTGGCGACAGCACCTCCTGCAAGTTCGTACGGCTGGACTCAGCTCAACCCGCTCGCTCCTTCCCGGCCCGTCTCCTCAACGCTTACT
>TRINITY_DN3713_c0_g1_i7 len=3553 path=[0:0-486 3:487-1033 5:1034-2052 6:2053-2078 8:2079-2280 9:2281-2306 11:2307-2969 13:2970-3336 14:3337-3360 16:3361-3552]
CGACCACCGAGATCTACACTCTTTCCCTACACGACGCTCTTCCGATCTTTTTTTTTTTGTTGGCTTTTGTTTTTAATTAGTCATGTTAAACCAACAAGCACCCGGCCACTCTCTCCGAGGAAACAACAAAAGGCACACACACAAAAAAGTGAAGTCCGAATGCCTGAGAGAACTGCTCCGGATTGGGAAAATGACTGGGGAGACTGCTGGGAGGGTATTGGCAATGAGATCCTCTCTTGCAGACTTCTTTCCATCCCTCCGGGGGTCACTGCCACTGGATCGCCTCCTTCCAAAGCGAAGAACAGAAAGGGAGCAGTTTGTATCCCAGTGAGACAAGCAGGGATGGGTCTGGGGAGGCCCAGGGGAAGGAAACTGCCCCAAGAGGTCAATGCTTGGCACTAAATGAGATTGCGCCTGTTGGCAAGAATCAAGTGTTACGGTAAAAACATTCGTCTTGGTTCTCTTAAAAGCACATTGAGGCAAGGGGGGTGGGGGTGGTGATGGATTCCCCTGTTCTCCCTGCTCCCCAGGAGGAGGCAGAGGTACAGAAGAGGCCATTCCAGTCTCTTCATCCCCATGATGAGCAGGTGGAAGAATGTGAACAGTGCTAGGAGACAGACTGATGCTCACGGCCCTTTATAGAGAGAGTACTGCCCCATGGTACCATAACAGCCCAAGCCCCACAGCTGACAGGAGTGTTGCAGGGGCTGGGGATGGGAGGAGGGGGTGCTTTCTGCAAGGGCATGCCCATGCGCTGGCAGACACCCTGCAATTCCCACCTCAGCTAGTCCAGGATACCGGTTCCAGCCACGAGCCTCCCCATCTCCTCCAAGCTCCCAGCTCCTCTGGAATTGGAGGTCACTCACAAATGATTTGTTTTCTGCAAGTCAAATTTTCCTGATAAAAGCTAGACGTTCCCGTCTTAAAATGTACTAGCACAGATGTGCCTGCAGCTCCAAAGCCCTGACAGACACCAGGGGCAACAAGAGGTCTACTGTGTCTGTCACCTGGGTGGCCTTTACACACATGGGGGGCACATTATAAATATAAAATCATATCTGCTACAAACAGAAGACTTATATTGTACATCCTTACCCATATACACAAGAACACAATATACACATAATGCCTTGGAGGAGGAGGAGTGTTGTCATCATGGATAAGTGATCTCTGGAGGCACAGCTCCCTCCTGCTCCTTGGGGGAAGGGCTGTGCACACAGAAGCTCAGTCAATCACTCAATCAATCACAAGAGGAGTCTTCTCAAGTTACTGTGTGCCATTCAGGATTGTGCCCATGCCTGCCCATGCACACCTGCTACATGCTGCACAAGAGAGCGTATGTCTCTTGTTAACTCTGCATTTCTTCAGATACTTGGAGTGAGGCTAGGCCCTGAGAGCTCTTTGTGTTCTTCAGCACTGCTGCCCCCACAAAGGCAGGACTCTGGTAAGGCATTTTCGTCAGAGAGTTGGATCAAACTGCATCTGAAGAAAAAATGGACCCAGCTGGGAGAGTGTGTGTGTATGTGTCTGTGCTTGGGTGGGTTAACAGGAGGCAACAAGGCTAAGATGGCTAGTGAAAGCCAGACCAGGCCTGTGGTGAGGCTCCTTCATTCCTGAAGCCAGACAAGATGCCTCTGTCTGCCGTCATCCCCATCCCCTGTAAATCAGGTCACCATCCTGGTGTGAAATACTGATGGTGGCTGGAGTAGCATGTCCCCACACAGAGTAGCTGGCAGGCACGCACAGGAGTTAAAACAAGTCAATGGGAGCTTTGTACAGCAAGGAGTGGCTCCTGCCCAGAGCATCCAGACGACAAAATGCCACAGTGATTAGATCGGGCCCTGGTGGCAGGAGCGGGAGACAGAGTCCTGGCACCTATCGGCGGTAATGATTGGGGGCGTCTGCAAACATGTACTTGAGTCTGTAGGCTTCAGCGAGGAGGAGGCCGATCTCTTCATTGCCCCAGTGTATTGTGGGCAGGTTTTGTAACAGCATTAGGAGACCCTGAAAATCCTCTTCGTCCAGGATCTCCTTCCGCCACTTTATCAAGAATGCAGCACAGACATACAAGTGGAAATGGGAGAATCCTTCTGGCTCTGACTGGTAGGTGTCCCACAGACGGATGGTGCAACGAAGGGGCAGCTCCCGCATCAGCAAGTTGTTCATCCAGCGAAAGGCAAACTGCAGGTATTCGACCTCGTACCTCCTAAAGTGATTATGTACCTGCTCATCAATCCGGCTGACGAGTTCCTCCAGTGCTTTGACTTTCTTCTGGATCCCCGGCTGTGCAAAGGTGTAGTTATCCTGAATGCCATCAAGCAACTTGCTCATGCACCAGTAACTGTCAGCTTCAATGTTCTGCAGCACTTCTTCAGGCAGACTGGAAACATCAAAATTTTCCACTTCTTCTTCTTCTATGTATTCACAAACGAAGACTACAAAAAAAGGAGTAACAAGGTCATTTATGCCCTGAACATATCCACTGGCTGGATGACGTATCGCCCAGATAAACAAGATTCGTTCAAAGATCTCTGTTACTTTGGGTTGAAGTCTTAAAGCTTCGGGACTCATCCGAGGGATATCTATTTGAATCTGTCTGTATGTGTCTTGATGACTTTCATCATTTCTAGAATCATAATATTGTTCAATAAAGACAAAATACTCTTTTCGTTTTCTTTGTAAAGTGCCTTCTCTTCGGTCCACATTTGCAGGTAGGTAGCCTGAAAGAAGCTTCCATGTGATTTGCCGAACTTGTTTGGGAATTCCTGACCAACTCAGCTTCCGTAATTCCTCAAGATCTGTATTGGGACCAGCAAGAAGTTGCCTAAATTTGTCTAATCGGAATGCCTCTCTTTCAGTCAGCACAGGAGAAGCTGAGGCATAATGGTCTGCCGCTCCACCCACAAGCGGAACGGTCGAGGCATGTGGAAGGGACTGCGATCTCTGCAGAGAGGCATTTTCACTAGCAGCGTCTGCAGAGCTTGATGTATTGCTTTCACTGATTGACTTGACCAGTCTGTTTTCACCAGATGCAACTGAGGGTAGTTCCAAAAACTGCACCTGTTCTTCTTCTGCATGCTGTTCCTCCTGCAACTTATGTTGTTCTTGTAACTTGCTGTGATTCTGAATTACTTTGTTAGCCGTTTCCATGACTACATCTGTATTTAAGTTTTCAGCTGCCATTGCTAAAAGTTCATCATCATCATCCCCAAGATCCCAAGCATCACTTGTGTTACTTTCAAATTCTTGGAAAGTGCTTACTTTCTTAAATTTCACTGGAGTTGTTGGTGGCTTTGATCCTGGCGTTATCAAGGTTCCATGCAATAACGGATCAAAAGGAGGATGTTGAGCTCCATACACATGTTGAATACTGCCCGGTACCCGGGAGCCGCTCCGCTTCCAGAACTGCTTCCTGCCCCCGTCGCTCGCCATTTCTCTGTCACCTCATCCCCTTCCCCACAGAAGTTTGGCGACAGCACCTCCTGCAAGTTCGTACGGCTGGACTCAGCTCAACCCGCTCGCTCCTTCCCGGCCCGTCTCCTCAACGCTTACT
>TRINITY_DN3713_c0_g1_i9 len=3573 path=[0:0-486 3:487-1033 5:1034-2052 6:2053-2078 8:2079-2280 9:2281-2306 10:2307-3297 14:3298-3321 15:3322-3572]
CGACCACCGAGATCTACACTCTTTCCCTACACGACGCTCTTCCGATCTTTTTTTTTTTGTTGGCTTTTGTTTTTAATTAGTCATGTTAAACCAACAAGCACCCGGCCACTCTCTCCGAGGAAACAACAAAAGGCACACACACAAAAAAGTGAAGTCCGAATGCCTGAGAGAACTGCTCCGGATTGGGAAAATGACTGGGGAGACTGCTGGGAGGGTATTGGCAATGAGATCCTCTCTTGCAGACTTCTTTCCATCCCTCCGGGGGTCACTGCCACTGGATCGCCTCCTTCCAAAGCGAAGAACAGAAAGGGAGCAGTTTGTATCCCAGTGAGACAAGCAGGGATGGGTCTGGGGAGGCCCAGGGGAAGGAAACTGCCCCAAGAGGTCAATGCTTGGCACTAAATGAGATTGCGCCTGTTGGCAAGAATCAAGTGTTACGGTAAAAACATTCGTCTTGGTTCTCTTAAAAGCACATTGAGGCAAGGGGGGTGGGGGTGGTGATGGATTCCCCTGTTCTCCCTGCTCCCCAGGAGGAGGCAGAGGTACAGAAGAGGCCATTCCAGTCTCTTCATCCCCATGATGAGCAGGTGGAAGAATGTGAACAGTGCTAGGAGACAGACTGATGCTCACGGCCCTTTATAGAGAGAGTACTGCCCCATGGTACCATAACAGCCCAAGCCCCACAGCTGACAGGAGTGTTGCAGGGGCTGGGGATGGGAGGAGGGGGTGCTTTCTGCAAGGGCATGCCCATGCGCTGGCAGACACCCTGCAATTCCCACCTCAGCTAGTCCAGGATACCGGTTCCAGCCACGAGCCTCCCCATCTCCTCCAAGCTCCCAGCTCCTCTGGAATTGGAGGTCACTCACAAATGATTTGTTTTCTGCAAGTCAAATTTTCCTGATAAAAGCTAGACGTTCCCGTCTTAAAATGTACTAGCACAGATGTGCCTGCAGCTCCAAAGCCCTGACAGACACCAGGGGCAACAAGAGGTCTACTGTGTCTGTCACCTGGGTGGCCTTTACACACATGGGGGGCACATTATAAATATAAAATCATATCTGCTACAAACAGAAGACTTATATTGTACATCCTTACCCATATACACAAGAACACAATATACACATAATGCCTTGGAGGAGGAGGAGTGTTGTCATCATGGATAAGTGATCTCTGGAGGCACAGCTCCCTCCTGCTCCTTGGGGGAAGGGCTGTGCACACAGAAGCTCAGTCAATCACTCAATCAATCACAAGAGGAGTCTTCTCAAGTTACTGTGTGCCATTCAGGATTGTGCCCATGCCTGCCCATGCACACCTGCTACATGCTGCACAAGAGAGCGTATGTCTCTTGTTAACTCTGCATTTCTTCAGATACTTGGAGTGAGGCTAGGCCCTGAGAGCTCTTTGTGTTCTTCAGCACTGCTGCCCCCACAAAGGCAGGACTCTGGTAAGGCATTTTCGTCAGAGAGTTGGATCAAACTGCATCTGAAGAAAAAATGGACCCAGCTGGGAGAGTGTGTGTGTATGTGTCTGTGCTTGGGTGGGTTAACAGGAGGCAACAAGGCTAAGATGGCTAGTGAAAGCCAGACCAGGCCTGTGGTGAGGCTCCTTCATTCCTGAAGCCAGACAAGATGCCTCTGTCTGCCGTCATCCCCATCCCCTGTAAATCAGGTCACCATCCTGGTGTGAAATACTGATGGTGGCTGGAGTAGCATGTCCCCACACAGAGTAGCTGGCAGGCACGCACAGGAGTTAAAACAAGTCAATGGGAGCTTTGTACAGCAAGGAGTGGCTCCTGCCCAGAGCATCCAGACGACAAAATGCCACAGTGATTAGATCGGGCCCTGGTGGCAGGAGCGGGAGACAGAGTCCTGGCACCTATCGGCGGTAATGATTGGGGGCGTCTGCAAACATGTACTTGAGTCTGTAGGCTTCAGCGAGGAGGAGGCCGATCTCTTCATTGCCCCAGTGTATTGTGGGCAGGTTTTGTAACAGCATTAGGAGACCCTGAAAATCCTCTTCGTCCAGGATCTCCTTCCGCCACTTTATCAAGAATGCAGCACAGACATACAAGTGGAAATGGGAGAATCCTTCTGGCTCTGACTGGTAGGTGTCCCACAGACGGATGGTGCAACGAAGGGGCAGCTCCCGCATCAGCAAGTTGTTCATCCAGCGAAAGGCAAACTGCAGGTATTCGACCTCGTACCTCCTAAAGTGATTATGTACCTGCTCATCAATCCGGCTGACGAGTTCCTCCAGTGCTTTGACTTTCTTCTGGATCCCCGGCTGTGCAAAGGTGTAGTTATCCTGTATCCCATCCAACAGTTTGCTCATACACCAGAAGCTGTCAGCCTCGATGCTCCGCAGCACATCCTGAGAGAGGTTCCGCACATCAAAGTTCTCCACGTCTTCCTCAACATATTCGGAGAGGAACACAACAAAGAATGGAGTGACCAGGTCATTTATCCCCTGCACGTAGCCACTGGCTGGGTGTCGGATGGCCCAGATAAACAGGATTCTTTCAAAGATCTCCTGGACTAGCGGCTGCTGGAAGAGCGGAATCAGGGGGTTCGTCCTTGGAATGTCGATGTGGATCTGACGGTAAGTGTCCTGATGATGCTCCTCATTCCTGGAGTCATAATACTGCTCAATGAAGCCAAAGTACTCCTCTCGCTTGCGCTGCAAGGTCAGCTTCCTCCGCTCCATGCTGGCAGGAAGGTAGCCGGAGAGGAGTCGCCATGTCACCGGACGCACCTCTCTGGGCACACCAGGCCAGCTGCATTTCCTCAGCTCATCCAGGTCTGTGTTGGGGCTGGAGAGGAGCTGCCGGAATTTCTCCAGGCGGGTTTTCTCACGCACCGTCATGGGGGGAGCCCCTGAAGCGTTTTGATCTGAGATGCGGGCAACAAGTGGAATGATGGGCCGGAGTGGAAGGGACTGCTGTTTGTGAAGCGGGTTGCGCACAAAGGCCTCCTCGGAGGCTCTGGACAGCTGGGCCTCACTGCTAGACTTGATGACCTTGCAGTTGGTTGGCATTTCGCTCAGAGGAGGTTGGGCCCGCTCACTTTTCCCACGCAGCTTGCTGTGATTCTCCAACACCTGGGCTGCCGTGGCCTTGGCCACTTTAGAGTTCAGGGTTTGGAAAGACGAGAAGTCCTCGTCCTCATCATCCCCAATGTCCCAGGCATCGCTGGTGTTGCGTGCAAACTCATGGAAGCTGGAGGCCTTCTTGTTCTTCAAGGGCAGCGCGTTGCCCTTTGAACGTTCCTTAATGAAGTTCTTGGTGAGCCGGGGATCCAGTGGAGGATGTTGAGCTCCATACACAGGCTGGATGCTCCCCGGCAACTTGGCGCTCCGCTTCCAGAACTGCCTGCTGCTTTCGGCGGCCATGACTGTGGCCAGGGCCGGGCCCCGGCCGGCTCCGGGAGGAGAACAGGCGAGGACAGCAGTTCCCGGAGCCGCGGACCGAGGCCGCTTCACCGTCTCCCTCCAGGAGCCCCGTTGCCAGTTCCCGGCGCCGCCATCTTGGATCCGGGCCGGCGGAGCGCGGCCATTGGCTACCTGGGCTTGCCGCTC
>TRINITY_DN3722_c0_g1_i2 len=1318 path=[1:0-58 2:59-1317]
GGTTCCCATCTTCAATTTCAGCCTTTCATGTGGGTCTATAACATGGTGGTCTCACTTTCAGGGATTTTACGGAGAACGGTTCGGTGAAGATGTGGTGGAGGTTATTAAGGACTCTAACCCAGTAGACAAGTGTAAACTAGATGCCAACAAGGCCTATATTCAAATCACCTACGTAGAGCCTTACTTTGACACCTACGAGATGAAGGACAGGATCACCTATTTTGACAAAAACTACAACCTGCGGCGTTTCATGTACTGCACGCCCTTCACGCTGGATGGCCGAGCTCATGGGGAGCTGCATGAGCAGTTCAAGCGCAAGACAATCCTCACCACCTCACACGCCTTCCCTTACATTAAAACCAGGATCAATGTCATTCACAAAGAGGAGATAATTTTGACCCCTATTGAAGTTGCCATTGAAGACATGCAGAAAAAAACCCAGGAATTAGCTTTTGCAACTCATCAAGACCCAGCAGACCCAAAGATGCTCCAGATGGTGCTTCAAGGCTCTGTCGGCACAACGGTAAATCAGGGCCCATTAGAAGTCGCCCAGGTTTTCCTGTCTGAAATACCCAACGATCCAAAGCTCTTCAGGCACCATAACAAACTACGGCTCTGTTTCAAAGACTTCACCAAAAGGTGTGAAGATGCTCTGCGCAAGAACAAGAGTCTGATCGGCCCAGACCAAAAAGAGTATCAGCGAGAGCTGGAAAGAAATTACCACCGTCTCAAAGAAGCTCTTCAGCCTCTGATCAACAGGAAGATCCCGCAGCTCTACAAGGCGGTCTTGCCGGTTGCTTGCCACAGAGACTCCTTCAGCAGAATGAGCCTTCGCAAAATGGATATCTAATCAAGTTTTTTAAAAAGGCAACCAAAAAAAAAAAAAAAAAAAAAAGCACTTCAGTTTTAAGGTACTGAAAGGAGAGAGCATTGGGAATCAAAGACCTTTTATTACACTGGACTTCATCCTGAACATCACACACGTTCTACCAATGTACATCGAAGCGTTAAGTGGCCAAAAATGATTTTGAATTGTCCAATGTCAGGTTATCAGTGTTTCTAAAGAGATCATGTCGGTGGTATCCAAAGTACTGGTGACATGTTGTAAAAGCCCGTTTTTTTAAGACATTTGTATGACTCAAAAGGGTACACTAAATGCATTGACCATTATTTATAGCATTATCTAATGTTTTAAATTTATTTACTTTTGAGTTCCTATATTTAATTTATATTAGGAGCATTTGCAGATGAACTGTTTGAACTGTTTTTAATGTAGTGATGCTTATTTCCATGGTACTATTAAATATTTGAATGTTTA
>TRINITY_DN3722_c0_g1_i1 len=1559 path=[0:0-299 2:300-1558]
TTCCGATCTAACAAGCGGCAGCTTCTTTCTCCATGGCTGGCATGTACGAGGCGGTGAACGAGGTCTACAAAGTCCTCATTCCTATTCATGAAGCCAACAGGGATGCCAAAAAGCTCTCCACAATTCATGGTAAACTCCAGGAAGCATTCAGCAAAATCGTTCACCAGGATGGCAAGCGGATGTTTGGCACCTACTTCCGTGTTGGATTTTATGGGACTAAATTTGGAGACTTGGATGAACAAGAATTTGTTTACAAGGAGCCTGCAATAACGAAACTGGCTGAAATATCTCATAGATTAGAGGGATTTTACGGAGAACGGTTCGGTGAAGATGTGGTGGAGGTTATTAAGGACTCTAACCCAGTAGACAAGTGTAAACTAGATGCCAACAAGGCCTATATTCAAATCACCTACGTAGAGCCTTACTTTGACACCTACGAGATGAAGGACAGGATCACCTATTTTGACAAAAACTACAACCTGCGGCGTTTCATGTACTGCACGCCCTTCACGCTGGATGGCCGAGCTCATGGGGAGCTGCATGAGCAGTTCAAGCGCAAGACAATCCTCACCACCTCACACGCCTTCCCTTACATTAAAACCAGGATCAATGTCATTCACAAAGAGGAGATAATTTTGACCCCTATTGAAGTTGCCATTGAAGACATGCAGAAAAAAACCCAGGAATTAGCTTTTGCAACTCATCAAGACCCAGCAGACCCAAAGATGCTCCAGATGGTGCTTCAAGGCTCTGTCGGCACAACGGTAAATCAGGGCCCATTAGAAGTCGCCCAGGTTTTCCTGTCTGAAATACCCAACGATCCAAAGCTCTTCAGGCACCATAACAAACTACGGCTCTGTTTCAAAGACTTCACCAAAAGGTGTGAAGATGCTCTGCGCAAGAACAAGAGTCTGATCGGCCCAGACCAAAAAGAGTATCAGCGAGAGCTGGAAAGAAATTACCACCGTCTCAAAGAAGCTCTTCAGCCTCTGATCAACAGGAAGATCCCGCAGCTCTACAAGGCGGTCTTGCCGGTTGCTTGCCACAGAGACTCCTTCAGCAGAATGAGCCTTCGCAAAATGGATATCTAATCAAGTTTTTTAAAAAGGCAACCAAAAAAAAAAAAAAAAAAAAAAGCACTTCAGTTTTAAGGTACTGAAAGGAGAGAGCATTGGGAATCAAAGACCTTTTATTACACTGGACTTCATCCTGAACATCACACACGTTCTACCAATGTACATCGAAGCGTTAAGTGGCCAAAAATGATTTTGAATTGTCCAATGTCAGGTTATCAGTGTTTCTAAAGAGATCATGTCGGTGGTATCCAAAGTACTGGTGACATGTTGTAAAAGCCCGTTTTTTTAAGACATTTGTATGACTCAAAAGGGTACACTAAATGCATTGACCATTATTTATAGCATTATCTAATGTTTTAAATTTATTTACTTTTGAGTTCCTATATTTAATTTATATTAGGAGCATTTGCAGATGAACTGTTTGAACTGTTTTTAATGTAGTGATGCTTATTTCCATGGTACTATTAAATATTTGAATGTTTA
>TRINITY_DN3773_c0_g1_i1 len=1227 path=[0:0-1226]
TTTTTTTTTTCGATTTCATTCGTTTGCATTTTTATTTATTTTTGTTTATTAAAAATAATAAAAATATTTAAAATCTCTGCGCACAAGCAAAATGGCCACCAGGGCCGTTCCGTGCACGCGCAGCCTGTTTCCAAAATGGCACTGACAATTTTTTAATTATTATTTTAAATAAAATTAAACAAACAGCAGTGGGGTGGGGGGGATCAGATTTGGGCCACCCAGGTTTCCCACCTGGAGTCAGAACAAGGATGGTCAAGCCTAAATCCCATTACCAGACCCACTCCGTGGCACGCCTCAGTTTTCCCATCTGGAGGATGGAACAGCTGTTACCTGAGATGGCCTGCTGTCCATGTGCAAAGTTGCCCTCATTTACAGGAAAAGGAGAGGTATTTTTAGTTCCAAAGGCCCCCTCCACCACAGTATTGCTTCAGGCCCAGCATAGTTTAACGTCACTTGCATTGAGTGGGAAAAGCCCTCCTCCTCACCGTGGGTTGCCGCGTAGAAAGTGCCATTATCGCGTCACAGTGACCGGCAAAGCAGACGGGAGAGTCACGACTTTTCTCTGTGTTTTGCTGTCTTCCCGCAGCCAAGAAAACCGTACCCCTGGCAGGGGCGGCCAAACTTCGATCCGGTCGTCAACCTCAGACCGTCGACCCAGGGCCCCGTGCTTCCAGGCCGGGACCTCTTCCACCGGCTCCCAGCTCTACGGCACTTCAGAAACTGGGCTCAGGGTGGAGCGGAGCCCTCCCTGCCGCACCGGAGAAGCTCTCCTAGCCGCGCTGCTCTCCGGAAATCCTTCCTGAGTCTCTTCCCCAGAGACAATCCCTGAGGCTAGTTTCCCATCCCTACACCGTGATTTACTGGAGACTAACTTATCATCCACCAGTAGATGGCGATCTACCTCCTGGCCGAGCCCCTGCTGTAAGTCCTTGCAGGAGCTGGGCTTCTGAGTCTCAACGCCCTAGCCCCACGTGGCCCAGAGCATCCCTGGCTCCAGTTCAACAGGATGGAGTCCTTATTAAGTGAAGTTTCAGCGTCAGGGCCGGCTTTACCACAGAGCAACCCAGGGCGACTGCTCTGGACCTCACAGTGGACCCCATGTTCATCTGAGCAGGGGGCCATCGAAGGTTGCCGCCGAGGCACATCTCCAAGGAACACCTATGAAAAATGCATGTTGCAGGCCCTGCAACATGTATTTTTCATAAGTGTTCCGCAAAAATGTGCCTC
>TRINITY_DN3770_c0_g1_i1 len=472 path=[0:0-471]
ATTCGGGCTAGCCTGCCTTTTATTGCAGTTCTTTCAAACAATATTTGTTCTATCTTACTGGGTTCTCTCGCATAATTCCCTCCTTGTTTGGTTCTAGTGAGTGCCTGCCTGAGTTGCAGGTAACTGAACACCTCTACCCTTTCCCCCAGCTCGGCCTCTAGGTCCTCTTTGCTCATCAATACCTTTCCCACAAATGAATGCTTTACTTTTGTTAATCCTTTCTTTTTTATTTGTTCCCTCAGGTAAGCCGCTAGCTGATTCTTCTGGAGCCTAAGGAGATCCACAGGGTCCAGGTTGGAAGAGGAATAAAGGATTTTATAATACCTCAAGAATTCCTGGTTTATCTCTTCATTTTTTGTTAATTTGGTGCCCCCAACTGTATTCAAGAAAGAAACATGCGCTTTCCTGTGTTGTTTTTTAACTAACTTGGCCAACACTTTTCCTGTTTTATTATTATGTGTGAAATAAAATC
>TRINITY_DN3765_c0_g1_i11 len=2433 path=[0:0-240 2:241-385 4:386-1320 5:1321-1416 6:1417-1821 7:1822-1873 9:1874-1996 10:1997-2114 12:2115-2226 13:2227-2228 14:2229-2296 16:2297-2432]
CATCCGGGTTGCCGCTTTGCCTATTGTCTGGGTTACCGGCTCTGTGGGGAGGAGCCTGAAGGGAGCGGTGCTCCTGCCGGGGCTCTCCGGGACACCGCTCTCTGCGCCCGGTAGCCGCAGTCCGGCTCCATGGACCGTAGTTCAAAAAGGAGACCAGTGAAGCCTTTGGCAGCTTCGCTGCTGGAAGCTTTAGATTATGATAGCTCAGATGACAGTGATTTTAAGGTTGGAGATGCTTCAGGATTCACTGATTCTTGAGAAGTCTCAAAACTGGAGCTCCCAGAAAATGGATCATATTCTCATTTGCTGTGTTTGCCTTGGGGATAACAGTGAAGATGCTGATGAAATAATCCAGTGTGACAACTGTGGAATAACAGTGCATGAAGGTTGTTATGGTGTGGATGGAGAAAGTGATTCCATTATGAGTTCAGCTTCAGAAAACTCCACTGAACCCTGGTTTTGCGATGCCTGCAAATGTGGTGTCACCCCTAGCTGTGAACTGTGCCCCAATCAAGACGGAATCTTCAAGGAGACAGATGCTGGCAGATGGGTCCATATTGTTTGTGCCCTCTATGTTCCAGGAGTGGCATTTGGAGATATTGACAAACTGCGTCCAGTAACGCTTACAGAAATGAACTATTCTAAGTATGGTGCCAAGGAATGCAGTTTTTGTGAAGATCCTCGTTTTGCCAGGACTGGGGTTTGCATTAGTTGCGATGCTGGGATGTGCAGAGCTTATTTCCATGTAACCTGTGCTCAGAAAGAAGGCCTTTTGTCTGAAGCAGCAGCAGAAGAGGATATAGCAGATCCTTTCTTTGCTTATTGTAAGCAACATGCAGATCGGCTAGACAGAAAATGGAAGCGGAAGAACTACTTGGCTTTGCAGTCTTATTGTAAAATGTCCTTGCAGGAAAGAGAGAAACAGCTCTCACCAGAAGCACAGGCCCGAATTAATGCCAGACTACAACAGTATCGTGCCAAGGCAGAGCTAGCACGTGCCACCAGGCCTCAGGCATGGGTACCAAGGGAAAAACTGCCACGACCACTCACTAGCAGTGCTTCAGCCATACGCAAGCTGATGCGTAAAGCTGAATTAATGGGAATTAGCACAGACATCTTCCCAGTGGACACTTCAGATACAAGTTCCAGTGTGGATGGGAGGAGAAAACATAAGCAGCCAGCTCTAACTGCAGATTTTGTGAATTATTATCTTGAGAGAAATATGCGCATGATTCAGATCCAGGAAAATATGGCAGAACAGAAGACAATTAAGGATAAACTAGAGAATGAACAAGAAAAACTCCATGTGGAATATAACAAGCTTTGTGAGTCCTTAGAAGAGCTACAGAATGTGAATGGAAAGCTAAGAAACGAAGGACAAGGAATATGGGCTCTGTTAGGTAGAATCATGGGGCAGAAATTGAATATACCAGCCATTTTGCGAGCACCCAAGGAGAGAAAACCAAGTAAAAAGGAAGGAGGAACACAAAAGACATCAGCTCTTCCAGCAGTACTTTATAGCTGTGGAATTTGTAAGAAGAATCATGATCAACATCTCCTCTTGCTGTGTGATACTTGTAAACTCCATTACCATCTTGGCTGCCTGGACCCTCCTCTTTCAAGGATGCCAAGGAAAACCAAGAACAGCTATTGGCAGTGCTCAGAGTGTGACCAAGCAGGTAGCAGTGACATGGAAACAGACATTGCCATGGAAACTTTACCAGATGGGACCAAGAGATCAAGGAGGCAGATTAAGGAACCAGTAAAATTTGTTCCACAGGATGTGCCACCAGAGCCAAAGAAGCTTCCAATCAGAAACACGAGAACTAGAGGACGAAAACGAAGTTATGTGCCTGAAGAAGAAAAACCTGAGGAGCGTATTCCTAGAGAAAGAAGGCAAAGGCAGTCTGTTCTACAAAAGAAGCCCAAGTCAGAAGATTTGAGAACTGAATGTGCTACGTGCAAGGGGACTGGAGACAATGAAAATCTAGTCAGGTGTGACGAATGCAGGCTCTGCTACCATTTTGGCTGTTTGGACCCTCCTTTGAAAAAATCTCCCAAACAGACAGGCTATGGATGGATTTGTCAGGAGTGTGATTCTGCATCTTCCAAAGACTCCGAACCGTCAAATGAGGTGGTCTCAGAGGCCCAAAGTAATGTTGCACCTTCTACCTCAAGAAGTAGCTCTGAAGAGCTGGTATCGGTGGCACAGAAACATCCAGAGGAGGAAGATGAAAATGAAGCCGAGGAAGAAAATCCATCTCAGGAGTTGAACATGGAACAAAGAAACTCAAAAATTAACTTTTGTGTTGTTTGAAATATTTGTAAGTTGTGTAGCAGTGGTTAAAGTTTTCATTGTAAAATTTACAGAACATTCTCAATAAAATCATTGAAAATTTAAATTCATGCTGCACTGGGGAATTGTTTAAGTGG
>TRINITY_DN3765_c0_g1_i3 len=2085 path=[0:0-240 2:241-385 4:386-1320 5:1321-1416 6:1417-1821 7:1822-1873 9:1874-1996 11:1997-2084]
CATCCGGGTTGCCGCTTTGCCTATTGTCTGGGTTACCGGCTCTGTGGGGAGGAGCCTGAAGGGAGCGGTGCTCCTGCCGGGGCTCTCCGGGACACCGCTCTCTGCGCCCGGTAGCCGCAGTCCGGCTCCATGGACCGTAGTTCAAAAAGGAGACCAGTGAAGCCTTTGGCAGCTTCGCTGCTGGAAGCTTTAGATTATGATAGCTCAGATGACAGTGATTTTAAGGTTGGAGATGCTTCAGGATTCACTGATTCTTGAGAAGTCTCAAAACTGGAGCTCCCAGAAAATGGATCATATTCTCATTTGCTGTGTTTGCCTTGGGGATAACAGTGAAGATGCTGATGAAATAATCCAGTGTGACAACTGTGGAATAACAGTGCATGAAGGTTGTTATGGTGTGGATGGAGAAAGTGATTCCATTATGAGTTCAGCTTCAGAAAACTCCACTGAACCCTGGTTTTGCGATGCCTGCAAATGTGGTGTCACCCCTAGCTGTGAACTGTGCCCCAATCAAGACGGAATCTTCAAGGAGACAGATGCTGGCAGATGGGTCCATATTGTTTGTGCCCTCTATGTTCCAGGAGTGGCATTTGGAGATATTGACAAACTGCGTCCAGTAACGCTTACAGAAATGAACTATTCTAAGTATGGTGCCAAGGAATGCAGTTTTTGTGAAGATCCTCGTTTTGCCAGGACTGGGGTTTGCATTAGTTGCGATGCTGGGATGTGCAGAGCTTATTTCCATGTAACCTGTGCTCAGAAAGAAGGCCTTTTGTCTGAAGCAGCAGCAGAAGAGGATATAGCAGATCCTTTCTTTGCTTATTGTAAGCAACATGCAGATCGGCTAGACAGAAAATGGAAGCGGAAGAACTACTTGGCTTTGCAGTCTTATTGTAAAATGTCCTTGCAGGAAAGAGAGAAACAGCTCTCACCAGAAGCACAGGCCCGAATTAATGCCAGACTACAACAGTATCGTGCCAAGGCAGAGCTAGCACGTGCCACCAGGCCTCAGGCATGGGTACCAAGGGAAAAACTGCCACGACCACTCACTAGCAGTGCTTCAGCCATACGCAAGCTGATGCGTAAAGCTGAATTAATGGGAATTAGCACAGACATCTTCCCAGTGGACACTTCAGATACAAGTTCCAGTGTGGATGGGAGGAGAAAACATAAGCAGCCAGCTCTAACTGCAGATTTTGTGAATTATTATCTTGAGAGAAATATGCGCATGATTCAGATCCAGGAAAATATGGCAGAACAGAAGACAATTAAGGATAAACTAGAGAATGAACAAGAAAAACTCCATGTGGAATATAACAAGCTTTGTGAGTCCTTAGAAGAGCTACAGAATGTGAATGGAAAGCTAAGAAACGAAGGACAAGGAATATGGGCTCTGTTAGGTAGAATCATGGGGCAGAAATTGAATATACCAGCCATTTTGCGAGCACCCAAGGAGAGAAAACCAAGTAAAAAGGAAGGAGGAACACAAAAGACATCAGCTCTTCCAGCAGTACTTTATAGCTGTGGAATTTGTAAGAAGAATCATGATCAACATCTCCTCTTGCTGTGTGATACTTGTAAACTCCATTACCATCTTGGCTGCCTGGACCCTCCTCTTTCAAGGATGCCAAGGAAAACCAAGAACAGCTATTGGCAGTGCTCAGAGTGTGACCAAGCAGGTAGCAGTGACATGGAAACAGACATTGCCATGGAAACTTTACCAGATGGGACCAAGAGATCAAGGAGGCAGATTAAGGAACCAGTAAAATTTGTTCCACAGGATGTGCCACCAGAGCCAAAGAAGCTTCCAATCAGAAACACGAGAACTAGAGGACGAAAACGAAGTTATGTGCCTGAAGAAGAAAAACCTGAGGAGCGTATTCCTAGAGAAAGAAGGCAAAGGCAGTCTGTTCTACAAAAGAAGCCCAAGTCAGAAGATTTGAGAACTGAATGTGCTACGTGCAAGGGGACTGGAGACAATGAAAATCTAGTCAGGTAGGTTTGATGCTGTGAACTTTTCCACAGGGGATTAAAGTTCCATCTTCATCACTTTCTCATCATGATTATAATGAAGAAAATCACAAT
>TRINITY_DN3765_c0_g1_i8 len=2546 path=[0:0-240 2:241-385 4:386-1320 5:1321-1416 6:1417-1821 7:1822-1873 8:1874-1885 9:1886-2008 10:2009-2126 12:2127-2238 13:2239-2240 14:2241-2308 15:2309-2309 16:2310-2445 18:2446-2545]
CATCCGGGTTGCCGCTTTGCCTATTGTCTGGGTTACCGGCTCTGTGGGGAGGAGCCTGAAGGGAGCGGTGCTCCTGCCGGGGCTCTCCGGGACACCGCTCTCTGCGCCCGGTAGCCGCAGTCCGGCTCCATGGACCGTAGTTCAAAAAGGAGACCAGTGAAGCCTTTGGCAGCTTCGCTGCTGGAAGCTTTAGATTATGATAGCTCAGATGACAGTGATTTTAAGGTTGGAGATGCTTCAGGATTCACTGATTCTTGAGAAGTCTCAAAACTGGAGCTCCCAGAAAATGGATCATATTCTCATTTGCTGTGTTTGCCTTGGGGATAACAGTGAAGATGCTGATGAAATAATCCAGTGTGACAACTGTGGAATAACAGTGCATGAAGGTTGTTATGGTGTGGATGGAGAAAGTGATTCCATTATGAGTTCAGCTTCAGAAAACTCCACTGAACCCTGGTTTTGCGATGCCTGCAAATGTGGTGTCACCCCTAGCTGTGAACTGTGCCCCAATCAAGACGGAATCTTCAAGGAGACAGATGCTGGCAGATGGGTCCATATTGTTTGTGCCCTCTATGTTCCAGGAGTGGCATTTGGAGATATTGACAAACTGCGTCCAGTAACGCTTACAGAAATGAACTATTCTAAGTATGGTGCCAAGGAATGCAGTTTTTGTGAAGATCCTCGTTTTGCCAGGACTGGGGTTTGCATTAGTTGCGATGCTGGGATGTGCAGAGCTTATTTCCATGTAACCTGTGCTCAGAAAGAAGGCCTTTTGTCTGAAGCAGCAGCAGAAGAGGATATAGCAGATCCTTTCTTTGCTTATTGTAAGCAACATGCAGATCGGCTAGACAGAAAATGGAAGCGGAAGAACTACTTGGCTTTGCAGTCTTATTGTAAAATGTCCTTGCAGGAAAGAGAGAAACAGCTCTCACCAGAAGCACAGGCCCGAATTAATGCCAGACTACAACAGTATCGTGCCAAGGCAGAGCTAGCACGTGCCACCAGGCCTCAGGCATGGGTACCAAGGGAAAAACTGCCACGACCACTCACTAGCAGTGCTTCAGCCATACGCAAGCTGATGCGTAAAGCTGAATTAATGGGAATTAGCACAGACATCTTCCCAGTGGACACTTCAGATACAAGTTCCAGTGTGGATGGGAGGAGAAAACATAAGCAGCCAGCTCTAACTGCAGATTTTGTGAATTATTATCTTGAGAGAAATATGCGCATGATTCAGATCCAGGAAAATATGGCAGAACAGAAGACAATTAAGGATAAACTAGAGAATGAACAAGAAAAACTCCATGTGGAATATAACAAGCTTTGTGAGTCCTTAGAAGAGCTACAGAATGTGAATGGAAAGCTAAGAAACGAAGGACAAGGAATATGGGCTCTGTTAGGTAGAATCATGGGGCAGAAATTGAATATACCAGCCATTTTGCGAGCACCCAAGGAGAGAAAACCAAGTAAAAAGGAAGGAGGAACACAAAAGACATCAGCTCTTCCAGCAGTACTTTATAGCTGTGGAATTTGTAAGAAGAATCATGATCAACATCTCCTCTTGCTGTGTGATACTTGTAAACTCCATTACCATCTTGGCTGCCTGGACCCTCCTCTTTCAAGGATGCCAAGGAAAACCAAGAACAGCTATTGGCAGTGCTCAGAGTGTGACCAAGCAGGTAGCAGTGACATGGAAACAGACATTGCCATGGAAACTTTACCAGATGGGACCAAGAGATCAAGGAGGCAGATTAAGGAACCAGTAAAATTTGTTCCACAGGATGTGCCACCAGAGCCAAAGAAGCTTCCAATCAGAAACACGAGAACTAGAGGACGAAAACGAAGTTATGTGCCTGAAGAAGAAAAACCTGAGGTTGGGATAATGGAGCGTATTCCTAGAGAAAGAAGGCAAAGGCAGTCTGTTCTACAAAAGAAGCCCAAGTCAGAAGATTTGAGAACTGAATGTGCTACGTGCAAGGGGACTGGAGACAATGAAAATCTAGTCAGGTGTGACGAATGCAGGCTCTGCTACCATTTTGGCTGTTTGGACCCTCCTTTGAAAAAATCTCCCAAACAGACAGGCTATGGATGGATTTGTCAGGAGTGTGATTCTGCATCTTCCAAAGACTCCGAACCGTCAAATGAGGTGGTCTCAGAGGCCCAAAGTAATGTTGCACCTTCTACCTCAAGAAGTAGCTCTGAAGAGCTGGTATCGGTGGCACAGAAACATCCAGAGGAGGAAGATGAAAATGAAGCCGAGGAAGAAAATCCATCTCAGGAGTTGAACATGGAACAAAGAAACTCAAAAAATTAACTTTTGTGTTGTTTGAAATATTTGTAAGTTGTGTAGCAGTGGTTAAAGTTTTCATTGTAAAATTTACAGAACATTCTCAATAAAATCATTGAAAATTTAAATTCATGCTGCACTGGGGAATTGTTTAAGTGGCTCTTGCTGACATTTATGATTATTAAAATGCTGAATTTTGAAGACTGAAGCAGAATACCAGTAAATGTATAACAGCTTTTAGAAATATGTGCACAAGAGA
>TRINITY_DN3765_c0_g1_i7 len=3083 path=[0:0-240 1:241-890 2:891-1035 4:1036-1970 5:1971-2066 6:2067-2471 7:2472-2523 9:2524-2646 10:2647-2764 12:2765-2876 13:2877-2878 14:2879-2946 16:2947-3082]
CATCCGGGTTGCCGCTTTGCCTATTGTCTGGGTTACCGGCTCTGTGGGGAGGAGCCTGAAGGGAGCGGTGCTCCTGCCGGGGCTCTCCGGGACACCGCTCTCTGCGCCCGGTAGCCGCAGTCCGGCTCCATGGACCGTAGTTCAAAAAGGAGACCAGTGAAGCCTTTGGCAGCTTCGCTGCTGGAAGCTTTAGATTATGATAGCTCAGATGACAGTGATTTTAAGGTTGGAGATGCTTCAGATTCTGAAGGAAGTGGTCATGGGAGTGAAGATGCATCAAAGGATAGTGGTGAAGGTTCCTGTAGTGAATCGGAAGAAAATGTCTTGGAAGAAGAGCTGGCAGAAGAAGTGAAAGTGGAAGACCCAACACCCAAAAGCTCTACTGGAGAAGAAGAGCTGACAACAGAGAGAGAGGTGATTAAAACTGAAAACAAAGAGGAAGAAGATGATGAAGAAAAACCAAAAAAGAAAAGGGAGAAAGAAAAAACAATTGAATCTGATGCTGGCACTGATGAGCAAACAAATGAACCAAAAAAATGGAATTTGCGCAGGAACAGACCTTTGCTGGATTTTGTATCGATGGAAGAGCTAAATGATATAGATGATTATGACAGCGAGGATGACAATGACTGGCGACCGACTGCTGGGAAGAAGAAGGGGAAAAGCTTATTGCGGAAAGAAGGCAGTGATGGAGATAATGAGGATGATGAAGATGATGGAAGTGGGAGTGACGAGGAAGATAATGATGAAGGCAATGAGGAGGATAATAGCAGCACTGCCAGCAATGGTGGATTCAAGAAGAAGAAAACTAAAGTTCTTAGCAGGAATAGCGCTGATGATGAGGAGCTGACAAATGATAGCCTGGCTCTTTCACAAAGCAAGAGTAATGAGGATTCACTGATTCTTGAGAAGTCTCAAAACTGGAGCTCCCAGAAAATGGATCATATTCTCATTTGCTGTGTTTGCCTTGGGGATAACAGTGAAGATGCTGATGAAATAATCCAGTGTGACAACTGTGGAATAACAGTGCATGAAGGTTGTTATGGTGTGGATGGAGAAAGTGATTCCATTATGAGTTCAGCTTCAGAAAACTCCACTGAACCCTGGTTTTGCGATGCCTGCAAATGTGGTGTCACCCCTAGCTGTGAACTGTGCCCCAATCAAGACGGAATCTTCAAGGAGACAGATGCTGGCAGATGGGTCCATATTGTTTGTGCCCTCTATGTTCCAGGAGTGGCATTTGGAGATATTGACAAACTGCGTCCAGTAACGCTTACAGAAATGAACTATTCTAAGTATGGTGCCAAGGAATGCAGTTTTTGTGAAGATCCTCGTTTTGCCAGGACTGGGGTTTGCATTAGTTGCGATGCTGGGATGTGCAGAGCTTATTTCCATGTAACCTGTGCTCAGAAAGAAGGCCTTTTGTCTGAAGCAGCAGCAGAAGAGGATATAGCAGATCCTTTCTTTGCTTATTGTAAGCAACATGCAGATCGGCTAGACAGAAAATGGAAGCGGAAGAACTACTTGGCTTTGCAGTCTTATTGTAAAATGTCCTTGCAGGAAAGAGAGAAACAGCTCTCACCAGAAGCACAGGCCCGAATTAATGCCAGACTACAACAGTATCGTGCCAAGGCAGAGCTAGCACGTGCCACCAGGCCTCAGGCATGGGTACCAAGGGAAAAACTGCCACGACCACTCACTAGCAGTGCTTCAGCCATACGCAAGCTGATGCGTAAAGCTGAATTAATGGGAATTAGCACAGACATCTTCCCAGTGGACACTTCAGATACAAGTTCCAGTGTGGATGGGAGGAGAAAACATAAGCAGCCAGCTCTAACTGCAGATTTTGTGAATTATTATCTTGAGAGAAATATGCGCATGATTCAGATCCAGGAAAATATGGCAGAACAGAAGACAATTAAGGATAAACTAGAGAATGAACAAGAAAAACTCCATGTGGAATATAACAAGCTTTGTGAGTCCTTAGAAGAGCTACAGAATGTGAATGGAAAGCTAAGAAACGAAGGACAAGGAATATGGGCTCTGTTAGGTAGAATCATGGGGCAGAAATTGAATATACCAGCCATTTTGCGAGCACCCAAGGAGAGAAAACCAAGTAAAAAGGAAGGAGGAACACAAAAGACATCAGCTCTTCCAGCAGTACTTTATAGCTGTGGAATTTGTAAGAAGAATCATGATCAACATCTCCTCTTGCTGTGTGATACTTGTAAACTCCATTACCATCTTGGCTGCCTGGACCCTCCTCTTTCAAGGATGCCAAGGAAAACCAAGAACAGCTATTGGCAGTGCTCAGAGTGTGACCAAGCAGGTAGCAGTGACATGGAAACAGACATTGCCATGGAAACTTTACCAGATGGGACCAAGAGATCAAGGAGGCAGATTAAGGAACCAGTAAAATTTGTTCCACAGGATGTGCCACCAGAGCCAAAGAAGCTTCCAATCAGAAACACGAGAACTAGAGGACGAAAACGAAGTTATGTGCCTGAAGAAGAAAAACCTGAGGAGCGTATTCCTAGAGAAAGAAGGCAAAGGCAGTCTGTTCTACAAAAGAAGCCCAAGTCAGAAGATTTGAGAACTGAATGTGCTACGTGCAAGGGGACTGGAGACAATGAAAATCTAGTCAGGTGTGACGAATGCAGGCTCTGCTACCATTTTGGCTGTTTGGACCCTCCTTTGAAAAAATCTCCCAAACAGACAGGCTATGGATGGATTTGTCAGGAGTGTGATTCTGCATCTTCCAAAGACTCCGAACCGTCAAATGAGGTGGTCTCAGAGGCCCAAAGTAATGTTGCACCTTCTACCTCAAGAAGTAGCTCTGAAGAGCTGGTATCGGTGGCACAGAAACATCCAGAGGAGGAAGATGAAAATGAAGCCGAGGAAGAAAATCCATCTCAGGAGTTGAACATGGAACAAAGAAACTCAAAAATTAACTTTTGTGTTGTTTGAAATATTTGTAAGTTGTGTAGCAGTGGTTAAAGTTTTCATTGTAAAATTTACAGAACATTCTCAATAAAATCATTGAAAATTTAAATTCATGCTGCACTGGGGAATTGTTTAAGTGG
>TRINITY_DN3765_c0_g1_i15 len=712 path=[6:0-404 13:405-406 14:407-474 15:475-475 16:476-611 18:612-711]
AAATTGAATATACCAGCCATTTTGCGAGCACCCAAGGAGAGAAAACCAAGTAAAAAGGAAGGAGGAACACAAAAGACATCAGCTCTTCCAGCAGTACTTTATAGCTGTGGAATTTGTAAGAAGAATCATGATCAACATCTCCTCTTGCTGTGTGATACTTGTAAACTCCATTACCATCTTGGCTGCCTGGACCCTCCTCTTTCAAGGATGCCAAGGAAAACCAAGAACAGCTATTGGCAGTGCTCAGAGTGTGACCAAGCAGGTAGCAGTGACATGGAAACAGACATTGCCATGGAAACTTTACCAGATGGGACCAAGAGATCAAGGAGGCAGATTAAGGAACCAGTAAAATTTGTTCCACAGGATGTGCCACCAGAGCCAAAGAAGCTTCCAATCAGAAACACGGAAGATGAAAATGAAGCCGAGGAAGAAAATCCATCTCAGGAGTTGAACATGGAACAAAGAAACTCAAAAAATTAACTTTTGTGTTGTTTGAAATATTTGTAAGTTGTGTAGCAGTGGTTAAAGTTTTCATTGTAAAATTTACAGAACATTCTCAATAAAATCATTGAAAATTTAAATTCATGCTGCACTGGGGAATTGTTTAAGTGGCTCTTGCTGACATTTATGATTATTAAAATGCTGAATTTTGAAGACTGAAGCAGAATACCAGTAAATGTATAACAGCTTTTAGAAATATGTGCACAAGAGA
>TRINITY_DN3765_c0_g1_i4 len=1726 path=[0:0-240 2:241-385 4:386-1320 6:1321-1725]
CATCCGGGTTGCCGCTTTGCCTATTGTCTGGGTTACCGGCTCTGTGGGGAGGAGCCTGAAGGGAGCGGTGCTCCTGCCGGGGCTCTCCGGGACACCGCTCTCTGCGCCCGGTAGCCGCAGTCCGGCTCCATGGACCGTAGTTCAAAAAGGAGACCAGTGAAGCCTTTGGCAGCTTCGCTGCTGGAAGCTTTAGATTATGATAGCTCAGATGACAGTGATTTTAAGGTTGGAGATGCTTCAGGATTCACTGATTCTTGAGAAGTCTCAAAACTGGAGCTCCCAGAAAATGGATCATATTCTCATTTGCTGTGTTTGCCTTGGGGATAACAGTGAAGATGCTGATGAAATAATCCAGTGTGACAACTGTGGAATAACAGTGCATGAAGGTTGTTATGGTGTGGATGGAGAAAGTGATTCCATTATGAGTTCAGCTTCAGAAAACTCCACTGAACCCTGGTTTTGCGATGCCTGCAAATGTGGTGTCACCCCTAGCTGTGAACTGTGCCCCAATCAAGACGGAATCTTCAAGGAGACAGATGCTGGCAGATGGGTCCATATTGTTTGTGCCCTCTATGTTCCAGGAGTGGCATTTGGAGATATTGACAAACTGCGTCCAGTAACGCTTACAGAAATGAACTATTCTAAGTATGGTGCCAAGGAATGCAGTTTTTGTGAAGATCCTCGTTTTGCCAGGACTGGGGTTTGCATTAGTTGCGATGCTGGGATGTGCAGAGCTTATTTCCATGTAACCTGTGCTCAGAAAGAAGGCCTTTTGTCTGAAGCAGCAGCAGAAGAGGATATAGCAGATCCTTTCTTTGCTTATTGTAAGCAACATGCAGATCGGCTAGACAGAAAATGGAAGCGGAAGAACTACTTGGCTTTGCAGTCTTATTGTAAAATGTCCTTGCAGGAAAGAGAGAAACAGCTCTCACCAGAAGCACAGGCCCGAATTAATGCCAGACTACAACAGTATCGTGCCAAGGCAGAGCTAGCACGTGCCACCAGGCCTCAGGCATGGGTACCAAGGGAAAAACTGCCACGACCACTCACTAGCAGTGCTTCAGCCATACGCAAGCTGATGCGTAAAGCTGAATTAATGGGAATTAGCACAGACATCTTCCCAGTGGACACTTCAGATACAAGTTCCAGTGTGGATGGGAGGAGAAAACATAAGCAGCCAGCTCTAACTGCAGATTTTGTGAATTATTATCTTGAGAGAAATATGCGCATGATTCAGATCCAGGAAAATATGGCAGAACAGAAGACAATTAAGGATAAACTAGAGAATGAACAAGAAAAACTCCATGTGGAATATAACAAGAAATTGAATATACCAGCCATTTTGCGAGCACCCAAGGAGAGAAAACCAAGTAAAAAGGAAGGAGGAACACAAAAGACATCAGCTCTTCCAGCAGTACTTTATAGCTGTGGAATTTGTAAGAAGAATCATGATCAACATCTCCTCTTGCTGTGTGATACTTGTAAACTCCATTACCATCTTGGCTGCCTGGACCCTCCTCTTTCAAGGATGCCAAGGAAAACCAAGAACAGCTATTGGCAGTGCTCAGAGTGTGACCAAGCAGGTAGCAGTGACATGGAAACAGACATTGCCATGGAAACTTTACCAGATGGGACCAAGAGATCAAGGAGGCAGATTAAGGAACCAGTAAAATTTGTTCCACAGGATGTGCCACCAGAGCCAAAGAAGCTTCCAATCAGAAACACG
>TRINITY_DN3765_c0_g1_i14 len=2534 path=[0:0-240 2:241-385 4:386-1320 5:1321-1416 6:1417-1821 7:1822-1873 9:1874-1996 10:1997-2114 12:2115-2226 13:2227-2228 14:2229-2296 15:2297-2297 16:2298-2433 18:2434-2533]
CATCCGGGTTGCCGCTTTGCCTATTGTCTGGGTTACCGGCTCTGTGGGGAGGAGCCTGAAGGGAGCGGTGCTCCTGCCGGGGCTCTCCGGGACACCGCTCTCTGCGCCCGGTAGCCGCAGTCCGGCTCCATGGACCGTAGTTCAAAAAGGAGACCAGTGAAGCCTTTGGCAGCTTCGCTGCTGGAAGCTTTAGATTATGATAGCTCAGATGACAGTGATTTTAAGGTTGGAGATGCTTCAGGATTCACTGATTCTTGAGAAGTCTCAAAACTGGAGCTCCCAGAAAATGGATCATATTCTCATTTGCTGTGTTTGCCTTGGGGATAACAGTGAAGATGCTGATGAAATAATCCAGTGTGACAACTGTGGAATAACAGTGCATGAAGGTTGTTATGGTGTGGATGGAGAAAGTGATTCCATTATGAGTTCAGCTTCAGAAAACTCCACTGAACCCTGGTTTTGCGATGCCTGCAAATGTGGTGTCACCCCTAGCTGTGAACTGTGCCCCAATCAAGACGGAATCTTCAAGGAGACAGATGCTGGCAGATGGGTCCATATTGTTTGTGCCCTCTATGTTCCAGGAGTGGCATTTGGAGATATTGACAAACTGCGTCCAGTAACGCTTACAGAAATGAACTATTCTAAGTATGGTGCCAAGGAATGCAGTTTTTGTGAAGATCCTCGTTTTGCCAGGACTGGGGTTTGCATTAGTTGCGATGCTGGGATGTGCAGAGCTTATTTCCATGTAACCTGTGCTCAGAAAGAAGGCCTTTTGTCTGAAGCAGCAGCAGAAGAGGATATAGCAGATCCTTTCTTTGCTTATTGTAAGCAACATGCAGATCGGCTAGACAGAAAATGGAAGCGGAAGAACTACTTGGCTTTGCAGTCTTATTGTAAAATGTCCTTGCAGGAAAGAGAGAAACAGCTCTCACCAGAAGCACAGGCCCGAATTAATGCCAGACTACAACAGTATCGTGCCAAGGCAGAGCTAGCACGTGCCACCAGGCCTCAGGCATGGGTACCAAGGGAAAAACTGCCACGACCACTCACTAGCAGTGCTTCAGCCATACGCAAGCTGATGCGTAAAGCTGAATTAATGGGAATTAGCACAGACATCTTCCCAGTGGACACTTCAGATACAAGTTCCAGTGTGGATGGGAGGAGAAAACATAAGCAGCCAGCTCTAACTGCAGATTTTGTGAATTATTATCTTGAGAGAAATATGCGCATGATTCAGATCCAGGAAAATATGGCAGAACAGAAGACAATTAAGGATAAACTAGAGAATGAACAAGAAAAACTCCATGTGGAATATAACAAGCTTTGTGAGTCCTTAGAAGAGCTACAGAATGTGAATGGAAAGCTAAGAAACGAAGGACAAGGAATATGGGCTCTGTTAGGTAGAATCATGGGGCAGAAATTGAATATACCAGCCATTTTGCGAGCACCCAAGGAGAGAAAACCAAGTAAAAAGGAAGGAGGAACACAAAAGACATCAGCTCTTCCAGCAGTACTTTATAGCTGTGGAATTTGTAAGAAGAATCATGATCAACATCTCCTCTTGCTGTGTGATACTTGTAAACTCCATTACCATCTTGGCTGCCTGGACCCTCCTCTTTCAAGGATGCCAAGGAAAACCAAGAACAGCTATTGGCAGTGCTCAGAGTGTGACCAAGCAGGTAGCAGTGACATGGAAACAGACATTGCCATGGAAACTTTACCAGATGGGACCAAGAGATCAAGGAGGCAGATTAAGGAACCAGTAAAATTTGTTCCACAGGATGTGCCACCAGAGCCAAAGAAGCTTCCAATCAGAAACACGAGAACTAGAGGACGAAAACGAAGTTATGTGCCTGAAGAAGAAAAACCTGAGGAGCGTATTCCTAGAGAAAGAAGGCAAAGGCAGTCTGTTCTACAAAAGAAGCCCAAGTCAGAAGATTTGAGAACTGAATGTGCTACGTGCAAGGGGACTGGAGACAATGAAAATCTAGTCAGGTGTGACGAATGCAGGCTCTGCTACCATTTTGGCTGTTTGGACCCTCCTTTGAAAAAATCTCCCAAACAGACAGGCTATGGATGGATTTGTCAGGAGTGTGATTCTGCATCTTCCAAAGACTCCGAACCGTCAAATGAGGTGGTCTCAGAGGCCCAAAGTAATGTTGCACCTTCTACCTCAAGAAGTAGCTCTGAAGAGCTGGTATCGGTGGCACAGAAACATCCAGAGGAGGAAGATGAAAATGAAGCCGAGGAAGAAAATCCATCTCAGGAGTTGAACATGGAACAAAGAAACTCAAAAAATTAACTTTTGTGTTGTTTGAAATATTTGTAAGTTGTGTAGCAGTGGTTAAAGTTTTCATTGTAAAATTTACAGAACATTCTCAATAAAATCATTGAAAATTTAAATTCATGCTGCACTGGGGAATTGTTTAAGTGGCTCTTGCTGACATTTATGATTATTAAAATGCTGAATTTTGAAGACTGAAGCAGAATACCAGTAAATGTATAACAGCTTTTAGAAATATGTGCACAAGAGA
>TRINITY_DN3765_c0_g1_i10 len=3196 path=[0:0-240 1:241-890 2:891-1035 4:1036-1970 5:1971-2066 6:2067-2471 7:2472-2523 8:2524-2535 9:2536-2658 10:2659-2776 12:2777-2888 13:2889-2890 14:2891-2958 15:2959-2959 16:2960-3095 18:3096-3195]
CATCCGGGTTGCCGCTTTGCCTATTGTCTGGGTTACCGGCTCTGTGGGGAGGAGCCTGAAGGGAGCGGTGCTCCTGCCGGGGCTCTCCGGGACACCGCTCTCTGCGCCCGGTAGCCGCAGTCCGGCTCCATGGACCGTAGTTCAAAAAGGAGACCAGTGAAGCCTTTGGCAGCTTCGCTGCTGGAAGCTTTAGATTATGATAGCTCAGATGACAGTGATTTTAAGGTTGGAGATGCTTCAGATTCTGAAGGAAGTGGTCATGGGAGTGAAGATGCATCAAAGGATAGTGGTGAAGGTTCCTGTAGTGAATCGGAAGAAAATGTCTTGGAAGAAGAGCTGGCAGAAGAAGTGAAAGTGGAAGACCCAACACCCAAAAGCTCTACTGGAGAAGAAGAGCTGACAACAGAGAGAGAGGTGATTAAAACTGAAAACAAAGAGGAAGAAGATGATGAAGAAAAACCAAAAAAGAAAAGGGAGAAAGAAAAAACAATTGAATCTGATGCTGGCACTGATGAGCAAACAAATGAACCAAAAAAATGGAATTTGCGCAGGAACAGACCTTTGCTGGATTTTGTATCGATGGAAGAGCTAAATGATATAGATGATTATGACAGCGAGGATGACAATGACTGGCGACCGACTGCTGGGAAGAAGAAGGGGAAAAGCTTATTGCGGAAAGAAGGCAGTGATGGAGATAATGAGGATGATGAAGATGATGGAAGTGGGAGTGACGAGGAAGATAATGATGAAGGCAATGAGGAGGATAATAGCAGCACTGCCAGCAATGGTGGATTCAAGAAGAAGAAAACTAAAGTTCTTAGCAGGAATAGCGCTGATGATGAGGAGCTGACAAATGATAGCCTGGCTCTTTCACAAAGCAAGAGTAATGAGGATTCACTGATTCTTGAGAAGTCTCAAAACTGGAGCTCCCAGAAAATGGATCATATTCTCATTTGCTGTGTTTGCCTTGGGGATAACAGTGAAGATGCTGATGAAATAATCCAGTGTGACAACTGTGGAATAACAGTGCATGAAGGTTGTTATGGTGTGGATGGAGAAAGTGATTCCATTATGAGTTCAGCTTCAGAAAACTCCACTGAACCCTGGTTTTGCGATGCCTGCAAATGTGGTGTCACCCCTAGCTGTGAACTGTGCCCCAATCAAGACGGAATCTTCAAGGAGACAGATGCTGGCAGATGGGTCCATATTGTTTGTGCCCTCTATGTTCCAGGAGTGGCATTTGGAGATATTGACAAACTGCGTCCAGTAACGCTTACAGAAATGAACTATTCTAAGTATGGTGCCAAGGAATGCAGTTTTTGTGAAGATCCTCGTTTTGCCAGGACTGGGGTTTGCATTAGTTGCGATGCTGGGATGTGCAGAGCTTATTTCCATGTAACCTGTGCTCAGAAAGAAGGCCTTTTGTCTGAAGCAGCAGCAGAAGAGGATATAGCAGATCCTTTCTTTGCTTATTGTAAGCAACATGCAGATCGGCTAGACAGAAAATGGAAGCGGAAGAACTACTTGGCTTTGCAGTCTTATTGTAAAATGTCCTTGCAGGAAAGAGAGAAACAGCTCTCACCAGAAGCACAGGCCCGAATTAATGCCAGACTACAACAGTATCGTGCCAAGGCAGAGCTAGCACGTGCCACCAGGCCTCAGGCATGGGTACCAAGGGAAAAACTGCCACGACCACTCACTAGCAGTGCTTCAGCCATACGCAAGCTGATGCGTAAAGCTGAATTAATGGGAATTAGCACAGACATCTTCCCAGTGGACACTTCAGATACAAGTTCCAGTGTGGATGGGAGGAGAAAACATAAGCAGCCAGCTCTAACTGCAGATTTTGTGAATTATTATCTTGAGAGAAATATGCGCATGATTCAGATCCAGGAAAATATGGCAGAACAGAAGACAATTAAGGATAAACTAGAGAATGAACAAGAAAAACTCCATGTGGAATATAACAAGCTTTGTGAGTCCTTAGAAGAGCTACAGAATGTGAATGGAAAGCTAAGAAACGAAGGACAAGGAATATGGGCTCTGTTAGGTAGAATCATGGGGCAGAAATTGAATATACCAGCCATTTTGCGAGCACCCAAGGAGAGAAAACCAAGTAAAAAGGAAGGAGGAACACAAAAGACATCAGCTCTTCCAGCAGTACTTTATAGCTGTGGAATTTGTAAGAAGAATCATGATCAACATCTCCTCTTGCTGTGTGATACTTGTAAACTCCATTACCATCTTGGCTGCCTGGACCCTCCTCTTTCAAGGATGCCAAGGAAAACCAAGAACAGCTATTGGCAGTGCTCAGAGTGTGACCAAGCAGGTAGCAGTGACATGGAAACAGACATTGCCATGGAAACTTTACCAGATGGGACCAAGAGATCAAGGAGGCAGATTAAGGAACCAGTAAAATTTGTTCCACAGGATGTGCCACCAGAGCCAAAGAAGCTTCCAATCAGAAACACGAGAACTAGAGGACGAAAACGAAGTTATGTGCCTGAAGAAGAAAAACCTGAGGTTGGGATAATGGAGCGTATTCCTAGAGAAAGAAGGCAAAGGCAGTCTGTTCTACAAAAGAAGCCCAAGTCAGAAGATTTGAGAACTGAATGTGCTACGTGCAAGGGGACTGGAGACAATGAAAATCTAGTCAGGTGTGACGAATGCAGGCTCTGCTACCATTTTGGCTGTTTGGACCCTCCTTTGAAAAAATCTCCCAAACAGACAGGCTATGGATGGATTTGTCAGGAGTGTGATTCTGCATCTTCCAAAGACTCCGAACCGTCAAATGAGGTGGTCTCAGAGGCCCAAAGTAATGTTGCACCTTCTACCTCAAGAAGTAGCTCTGAAGAGCTGGTATCGGTGGCACAGAAACATCCAGAGGAGGAAGATGAAAATGAAGCCGAGGAAGAAAATCCATCTCAGGAGTTGAACATGGAACAAAGAAACTCAAAAAATTAACTTTTGTGTTGTTTGAAATATTTGTAAGTTGTGTAGCAGTGGTTAAAGTTTTCATTGTAAAATTTACAGAACATTCTCAATAAAATCATTGAAAATTTAAATTCATGCTGCACTGGGGAATTGTTTAAGTGGCTCTTGCTGACATTTATGATTATTAAAATGCTGAATTTTGAAGACTGAAGCAGAATACCAGTAAATGTATAACAGCTTTTAGAAATATGTGCACAAGAGA
>TRINITY_DN3765_c0_g1_i1 len=2933 path=[1:0-649 2:650-794 4:795-1729 5:1730-1825 6:1826-2230 7:2231-2282 8:2283-2294 9:2295-2417 10:2418-2535 12:2536-2647 13:2648-2649 14:2650-2717 15:2718-2718 16:2719-2854 17:2855-2932]
ATTCTGAAGGAAGTGGTCATGGGAGTGAAGATGCATCAAAGGATAGTGGTGAAGGTTCCTGTAGTGAATCGGAAGAAAATGTCTTGGAAGAAGAGCTGGCAGAAGAAGTGAAAGTGGAAGACCCAACACCCAAAAGCTCTACTGGAGAAGAAGAGCTGACAACAGAGAGAGAGGTGATTAAAACTGAAAACAAAGAGGAAGAAGATGATGAAGAAAAACCAAAAAAGAAAAGGGAGAAAGAAAAAACAATTGAATCTGATGCTGGCACTGATGAGCAAACAAATGAACCAAAAAAATGGAATTTGCGCAGGAACAGACCTTTGCTGGATTTTGTATCGATGGAAGAGCTAAATGATATAGATGATTATGACAGCGAGGATGACAATGACTGGCGACCGACTGCTGGGAAGAAGAAGGGGAAAAGCTTATTGCGGAAAGAAGGCAGTGATGGAGATAATGAGGATGATGAAGATGATGGAAGTGGGAGTGACGAGGAAGATAATGATGAAGGCAATGAGGAGGATAATAGCAGCACTGCCAGCAATGGTGGATTCAAGAAGAAGAAAACTAAAGTTCTTAGCAGGAATAGCGCTGATGATGAGGAGCTGACAAATGATAGCCTGGCTCTTTCACAAAGCAAGAGTAATGAGGATTCACTGATTCTTGAGAAGTCTCAAAACTGGAGCTCCCAGAAAATGGATCATATTCTCATTTGCTGTGTTTGCCTTGGGGATAACAGTGAAGATGCTGATGAAATAATCCAGTGTGACAACTGTGGAATAACAGTGCATGAAGGTTGTTATGGTGTGGATGGAGAAAGTGATTCCATTATGAGTTCAGCTTCAGAAAACTCCACTGAACCCTGGTTTTGCGATGCCTGCAAATGTGGTGTCACCCCTAGCTGTGAACTGTGCCCCAATCAAGACGGAATCTTCAAGGAGACAGATGCTGGCAGATGGGTCCATATTGTTTGTGCCCTCTATGTTCCAGGAGTGGCATTTGGAGATATTGACAAACTGCGTCCAGTAACGCTTACAGAAATGAACTATTCTAAGTATGGTGCCAAGGAATGCAGTTTTTGTGAAGATCCTCGTTTTGCCAGGACTGGGGTTTGCATTAGTTGCGATGCTGGGATGTGCAGAGCTTATTTCCATGTAACCTGTGCTCAGAAAGAAGGCCTTTTGTCTGAAGCAGCAGCAGAAGAGGATATAGCAGATCCTTTCTTTGCTTATTGTAAGCAACATGCAGATCGGCTAGACAGAAAATGGAAGCGGAAGAACTACTTGGCTTTGCAGTCTTATTGTAAAATGTCCTTGCAGGAAAGAGAGAAACAGCTCTCACCAGAAGCACAGGCCCGAATTAATGCCAGACTACAACAGTATCGTGCCAAGGCAGAGCTAGCACGTGCCACCAGGCCTCAGGCATGGGTACCAAGGGAAAAACTGCCACGACCACTCACTAGCAGTGCTTCAGCCATACGCAAGCTGATGCGTAAAGCTGAATTAATGGGAATTAGCACAGACATCTTCCCAGTGGACACTTCAGATACAAGTTCCAGTGTGGATGGGAGGAGAAAACATAAGCAGCCAGCTCTAACTGCAGATTTTGTGAATTATTATCTTGAGAGAAATATGCGCATGATTCAGATCCAGGAAAATATGGCAGAACAGAAGACAATTAAGGATAAACTAGAGAATGAACAAGAAAAACTCCATGTGGAATATAACAAGCTTTGTGAGTCCTTAGAAGAGCTACAGAATGTGAATGGAAAGCTAAGAAACGAAGGACAAGGAATATGGGCTCTGTTAGGTAGAATCATGGGGCAGAAATTGAATATACCAGCCATTTTGCGAGCACCCAAGGAGAGAAAACCAAGTAAAAAGGAAGGAGGAACACAAAAGACATCAGCTCTTCCAGCAGTACTTTATAGCTGTGGAATTTGTAAGAAGAATCATGATCAACATCTCCTCTTGCTGTGTGATACTTGTAAACTCCATTACCATCTTGGCTGCCTGGACCCTCCTCTTTCAAGGATGCCAAGGAAAACCAAGAACAGCTATTGGCAGTGCTCAGAGTGTGACCAAGCAGGTAGCAGTGACATGGAAACAGACATTGCCATGGAAACTTTACCAGATGGGACCAAGAGATCAAGGAGGCAGATTAAGGAACCAGTAAAATTTGTTCCACAGGATGTGCCACCAGAGCCAAAGAAGCTTCCAATCAGAAACACGAGAACTAGAGGACGAAAACGAAGTTATGTGCCTGAAGAAGAAAAACCTGAGGTTGGGATAATGGAGCGTATTCCTAGAGAAAGAAGGCAAAGGCAGTCTGTTCTACAAAAGAAGCCCAAGTCAGAAGATTTGAGAACTGAATGTGCTACGTGCAAGGGGACTGGAGACAATGAAAATCTAGTCAGGTGTGACGAATGCAGGCTCTGCTACCATTTTGGCTGTTTGGACCCTCCTTTGAAAAAATCTCCCAAACAGACAGGCTATGGATGGATTTGTCAGGAGTGTGATTCTGCATCTTCCAAAGACTCCGAACCGTCAAATGAGGTGGTCTCAGAGGCCCAAAGTAATGTTGCACCTTCTACCTCAAGAAGTAGCTCTGAAGAGCTGGTATCGGTGGCACAGAAACATCCAGAGGAGGAAGATGAAAATGAAGCCGAGGAAGAAAATCCATCTCAGGAGTTGAACATGGAACAAAGAAACTCAAAAAATTAACTTTTGTGTTGTTTGAAATATTTGTAAGTTGTGTAGCAGTGGTTAAAGTTTTCATTGTAAAATTTACAGAACATTCTCAATAAAATCATTGAAAATTTAAATTCATGCTGCACTGGGGAATTGTTTAAGTGGTTTTTTTTTTTCAAGCAGAAGACGGCATACGAGATTACAAGGTGACTGGAGTTCAGACGTGTGCTCTTCCGATCTGGA
>TRINITY_DN3765_c0_g1_i2 len=2921 path=[1:0-649 2:650-794 4:795-1729 5:1730-1825 6:1826-2230 7:2231-2282 9:2283-2405 10:2406-2523 12:2524-2635 13:2636-2637 14:2638-2705 15:2706-2706 16:2707-2842 17:2843-2920]
ATTCTGAAGGAAGTGGTCATGGGAGTGAAGATGCATCAAAGGATAGTGGTGAAGGTTCCTGTAGTGAATCGGAAGAAAATGTCTTGGAAGAAGAGCTGGCAGAAGAAGTGAAAGTGGAAGACCCAACACCCAAAAGCTCTACTGGAGAAGAAGAGCTGACAACAGAGAGAGAGGTGATTAAAACTGAAAACAAAGAGGAAGAAGATGATGAAGAAAAACCAAAAAAGAAAAGGGAGAAAGAAAAAACAATTGAATCTGATGCTGGCACTGATGAGCAAACAAATGAACCAAAAAAATGGAATTTGCGCAGGAACAGACCTTTGCTGGATTTTGTATCGATGGAAGAGCTAAATGATATAGATGATTATGACAGCGAGGATGACAATGACTGGCGACCGACTGCTGGGAAGAAGAAGGGGAAAAGCTTATTGCGGAAAGAAGGCAGTGATGGAGATAATGAGGATGATGAAGATGATGGAAGTGGGAGTGACGAGGAAGATAATGATGAAGGCAATGAGGAGGATAATAGCAGCACTGCCAGCAATGGTGGATTCAAGAAGAAGAAAACTAAAGTTCTTAGCAGGAATAGCGCTGATGATGAGGAGCTGACAAATGATAGCCTGGCTCTTTCACAAAGCAAGAGTAATGAGGATTCACTGATTCTTGAGAAGTCTCAAAACTGGAGCTCCCAGAAAATGGATCATATTCTCATTTGCTGTGTTTGCCTTGGGGATAACAGTGAAGATGCTGATGAAATAATCCAGTGTGACAACTGTGGAATAACAGTGCATGAAGGTTGTTATGGTGTGGATGGAGAAAGTGATTCCATTATGAGTTCAGCTTCAGAAAACTCCACTGAACCCTGGTTTTGCGATGCCTGCAAATGTGGTGTCACCCCTAGCTGTGAACTGTGCCCCAATCAAGACGGAATCTTCAAGGAGACAGATGCTGGCAGATGGGTCCATATTGTTTGTGCCCTCTATGTTCCAGGAGTGGCATTTGGAGATATTGACAAACTGCGTCCAGTAACGCTTACAGAAATGAACTATTCTAAGTATGGTGCCAAGGAATGCAGTTTTTGTGAAGATCCTCGTTTTGCCAGGACTGGGGTTTGCATTAGTTGCGATGCTGGGATGTGCAGAGCTTATTTCCATGTAACCTGTGCTCAGAAAGAAGGCCTTTTGTCTGAAGCAGCAGCAGAAGAGGATATAGCAGATCCTTTCTTTGCTTATTGTAAGCAACATGCAGATCGGCTAGACAGAAAATGGAAGCGGAAGAACTACTTGGCTTTGCAGTCTTATTGTAAAATGTCCTTGCAGGAAAGAGAGAAACAGCTCTCACCAGAAGCACAGGCCCGAATTAATGCCAGACTACAACAGTATCGTGCCAAGGCAGAGCTAGCACGTGCCACCAGGCCTCAGGCATGGGTACCAAGGGAAAAACTGCCACGACCACTCACTAGCAGTGCTTCAGCCATACGCAAGCTGATGCGTAAAGCTGAATTAATGGGAATTAGCACAGACATCTTCCCAGTGGACACTTCAGATACAAGTTCCAGTGTGGATGGGAGGAGAAAACATAAGCAGCCAGCTCTAACTGCAGATTTTGTGAATTATTATCTTGAGAGAAATATGCGCATGATTCAGATCCAGGAAAATATGGCAGAACAGAAGACAATTAAGGATAAACTAGAGAATGAACAAGAAAAACTCCATGTGGAATATAACAAGCTTTGTGAGTCCTTAGAAGAGCTACAGAATGTGAATGGAAAGCTAAGAAACGAAGGACAAGGAATATGGGCTCTGTTAGGTAGAATCATGGGGCAGAAATTGAATATACCAGCCATTTTGCGAGCACCCAAGGAGAGAAAACCAAGTAAAAAGGAAGGAGGAACACAAAAGACATCAGCTCTTCCAGCAGTACTTTATAGCTGTGGAATTTGTAAGAAGAATCATGATCAACATCTCCTCTTGCTGTGTGATACTTGTAAACTCCATTACCATCTTGGCTGCCTGGACCCTCCTCTTTCAAGGATGCCAAGGAAAACCAAGAACAGCTATTGGCAGTGCTCAGAGTGTGACCAAGCAGGTAGCAGTGACATGGAAACAGACATTGCCATGGAAACTTTACCAGATGGGACCAAGAGATCAAGGAGGCAGATTAAGGAACCAGTAAAATTTGTTCCACAGGATGTGCCACCAGAGCCAAAGAAGCTTCCAATCAGAAACACGAGAACTAGAGGACGAAAACGAAGTTATGTGCCTGAAGAAGAAAAACCTGAGGAGCGTATTCCTAGAGAAAGAAGGCAAAGGCAGTCTGTTCTACAAAAGAAGCCCAAGTCAGAAGATTTGAGAACTGAATGTGCTACGTGCAAGGGGACTGGAGACAATGAAAATCTAGTCAGGTGTGACGAATGCAGGCTCTGCTACCATTTTGGCTGTTTGGACCCTCCTTTGAAAAAATCTCCCAAACAGACAGGCTATGGATGGATTTGTCAGGAGTGTGATTCTGCATCTTCCAAAGACTCCGAACCGTCAAATGAGGTGGTCTCAGAGGCCCAAAGTAATGTTGCACCTTCTACCTCAAGAAGTAGCTCTGAAGAGCTGGTATCGGTGGCACAGAAACATCCAGAGGAGGAAGATGAAAATGAAGCCGAGGAAGAAAATCCATCTCAGGAGTTGAACATGGAACAAAGAAACTCAAAAAATTAACTTTTGTGTTGTTTGAAATATTTGTAAGTTGTGTAGCAGTGGTTAAAGTTTTCATTGTAAAATTTACAGAACATTCTCAATAAAATCATTGAAAATTTAAATTCATGCTGCACTGGGGAATTGTTTAAGTGGTTTTTTTTTTTCAAGCAGAAGACGGCATACGAGATTACAAGGTGACTGGAGTTCAGACGTGTGCTCTTCCGATCTGGA
>TRINITY_DN3765_c0_g1_i9 len=434 path=[0:0-240 2:241-385 3:386-433]
CATCCGGGTTGCCGCTTTGCCTATTGTCTGGGTTACCGGCTCTGTGGGGAGGAGCCTGAAGGGAGCGGTGCTCCTGCCGGGGCTCTCCGGGACACCGCTCTCTGCGCCCGGTAGCCGCAGTCCGGCTCCATGGACCGTAGTTCAAAAAGGAGACCAGTGAAGCCTTTGGCAGCTTCGCTGCTGGAAGCTTTAGATTATGATAGCTCAGATGACAGTGATTTTAAGGTTGGAGATGCTTCAGGATTCACTGATTCTTGAGAAGTCTCAAAACTGGAGCTCCCAGAAAATGGATCATATTCTCATTTGCTGTGTTTGCCTTGGGGATAACAGTGAAGATGCTGATGAAATAATCCAGTGTGACAACTGTGGAATAACAGTGCATGAAGCAGGACCCCACAGACCCTGGACAACTTTTTTGGGACCTGCAATATCTG
>TRINITY_DN3765_c0_g1_i12 len=2445 path=[0:0-240 2:241-385 4:386-1320 5:1321-1416 6:1417-1821 7:1822-1873 8:1874-1885 9:1886-2008 10:2009-2126 12:2127-2238 13:2239-2240 14:2241-2308 16:2309-2444]
CATCCGGGTTGCCGCTTTGCCTATTGTCTGGGTTACCGGCTCTGTGGGGAGGAGCCTGAAGGGAGCGGTGCTCCTGCCGGGGCTCTCCGGGACACCGCTCTCTGCGCCCGGTAGCCGCAGTCCGGCTCCATGGACCGTAGTTCAAAAAGGAGACCAGTGAAGCCTTTGGCAGCTTCGCTGCTGGAAGCTTTAGATTATGATAGCTCAGATGACAGTGATTTTAAGGTTGGAGATGCTTCAGGATTCACTGATTCTTGAGAAGTCTCAAAACTGGAGCTCCCAGAAAATGGATCATATTCTCATTTGCTGTGTTTGCCTTGGGGATAACAGTGAAGATGCTGATGAAATAATCCAGTGTGACAACTGTGGAATAACAGTGCATGAAGGTTGTTATGGTGTGGATGGAGAAAGTGATTCCATTATGAGTTCAGCTTCAGAAAACTCCACTGAACCCTGGTTTTGCGATGCCTGCAAATGTGGTGTCACCCCTAGCTGTGAACTGTGCCCCAATCAAGACGGAATCTTCAAGGAGACAGATGCTGGCAGATGGGTCCATATTGTTTGTGCCCTCTATGTTCCAGGAGTGGCATTTGGAGATATTGACAAACTGCGTCCAGTAACGCTTACAGAAATGAACTATTCTAAGTATGGTGCCAAGGAATGCAGTTTTTGTGAAGATCCTCGTTTTGCCAGGACTGGGGTTTGCATTAGTTGCGATGCTGGGATGTGCAGAGCTTATTTCCATGTAACCTGTGCTCAGAAAGAAGGCCTTTTGTCTGAAGCAGCAGCAGAAGAGGATATAGCAGATCCTTTCTTTGCTTATTGTAAGCAACATGCAGATCGGCTAGACAGAAAATGGAAGCGGAAGAACTACTTGGCTTTGCAGTCTTATTGTAAAATGTCCTTGCAGGAAAGAGAGAAACAGCTCTCACCAGAAGCACAGGCCCGAATTAATGCCAGACTACAACAGTATCGTGCCAAGGCAGAGCTAGCACGTGCCACCAGGCCTCAGGCATGGGTACCAAGGGAAAAACTGCCACGACCACTCACTAGCAGTGCTTCAGCCATACGCAAGCTGATGCGTAAAGCTGAATTAATGGGAATTAGCACAGACATCTTCCCAGTGGACACTTCAGATACAAGTTCCAGTGTGGATGGGAGGAGAAAACATAAGCAGCCAGCTCTAACTGCAGATTTTGTGAATTATTATCTTGAGAGAAATATGCGCATGATTCAGATCCAGGAAAATATGGCAGAACAGAAGACAATTAAGGATAAACTAGAGAATGAACAAGAAAAACTCCATGTGGAATATAACAAGCTTTGTGAGTCCTTAGAAGAGCTACAGAATGTGAATGGAAAGCTAAGAAACGAAGGACAAGGAATATGGGCTCTGTTAGGTAGAATCATGGGGCAGAAATTGAATATACCAGCCATTTTGCGAGCACCCAAGGAGAGAAAACCAAGTAAAAAGGAAGGAGGAACACAAAAGACATCAGCTCTTCCAGCAGTACTTTATAGCTGTGGAATTTGTAAGAAGAATCATGATCAACATCTCCTCTTGCTGTGTGATACTTGTAAACTCCATTACCATCTTGGCTGCCTGGACCCTCCTCTTTCAAGGATGCCAAGGAAAACCAAGAACAGCTATTGGCAGTGCTCAGAGTGTGACCAAGCAGGTAGCAGTGACATGGAAACAGACATTGCCATGGAAACTTTACCAGATGGGACCAAGAGATCAAGGAGGCAGATTAAGGAACCAGTAAAATTTGTTCCACAGGATGTGCCACCAGAGCCAAAGAAGCTTCCAATCAGAAACACGAGAACTAGAGGACGAAAACGAAGTTATGTGCCTGAAGAAGAAAAACCTGAGGTTGGGATAATGGAGCGTATTCCTAGAGAAAGAAGGCAAAGGCAGTCTGTTCTACAAAAGAAGCCCAAGTCAGAAGATTTGAGAACTGAATGTGCTACGTGCAAGGGGACTGGAGACAATGAAAATCTAGTCAGGTGTGACGAATGCAGGCTCTGCTACCATTTTGGCTGTTTGGACCCTCCTTTGAAAAAATCTCCCAAACAGACAGGCTATGGATGGATTTGTCAGGAGTGTGATTCTGCATCTTCCAAAGACTCCGAACCGTCAAATGAGGTGGTCTCAGAGGCCCAAAGTAATGTTGCACCTTCTACCTCAAGAAGTAGCTCTGAAGAGCTGGTATCGGTGGCACAGAAACATCCAGAGGAGGAAGATGAAAATGAAGCCGAGGAAGAAAATCCATCTCAGGAGTTGAACATGGAACAAAGAAACTCAAAAATTAACTTTTGTGTTGTTTGAAATATTTGTAAGTTGTGTAGCAGTGGTTAAAGTTTTCATTGTAAAATTTACAGAACATTCTCAATAAAATCATTGAAAATTTAAATTCATGCTGCACTGGGGAATTGTTTAAGTGG
>TRINITY_DN3765_c0_g1_i6 len=2807 path=[1:0-649 2:650-794 4:795-1729 5:1730-1825 6:1826-2230 7:2231-2282 9:2283-2405 10:2406-2523 14:2524-2591 15:2592-2592 16:2593-2728 17:2729-2806]
ATTCTGAAGGAAGTGGTCATGGGAGTGAAGATGCATCAAAGGATAGTGGTGAAGGTTCCTGTAGTGAATCGGAAGAAAATGTCTTGGAAGAAGAGCTGGCAGAAGAAGTGAAAGTGGAAGACCCAACACCCAAAAGCTCTACTGGAGAAGAAGAGCTGACAACAGAGAGAGAGGTGATTAAAACTGAAAACAAAGAGGAAGAAGATGATGAAGAAAAACCAAAAAAGAAAAGGGAGAAAGAAAAAACAATTGAATCTGATGCTGGCACTGATGAGCAAACAAATGAACCAAAAAAATGGAATTTGCGCAGGAACAGACCTTTGCTGGATTTTGTATCGATGGAAGAGCTAAATGATATAGATGATTATGACAGCGAGGATGACAATGACTGGCGACCGACTGCTGGGAAGAAGAAGGGGAAAAGCTTATTGCGGAAAGAAGGCAGTGATGGAGATAATGAGGATGATGAAGATGATGGAAGTGGGAGTGACGAGGAAGATAATGATGAAGGCAATGAGGAGGATAATAGCAGCACTGCCAGCAATGGTGGATTCAAGAAGAAGAAAACTAAAGTTCTTAGCAGGAATAGCGCTGATGATGAGGAGCTGACAAATGATAGCCTGGCTCTTTCACAAAGCAAGAGTAATGAGGATTCACTGATTCTTGAGAAGTCTCAAAACTGGAGCTCCCAGAAAATGGATCATATTCTCATTTGCTGTGTTTGCCTTGGGGATAACAGTGAAGATGCTGATGAAATAATCCAGTGTGACAACTGTGGAATAACAGTGCATGAAGGTTGTTATGGTGTGGATGGAGAAAGTGATTCCATTATGAGTTCAGCTTCAGAAAACTCCACTGAACCCTGGTTTTGCGATGCCTGCAAATGTGGTGTCACCCCTAGCTGTGAACTGTGCCCCAATCAAGACGGAATCTTCAAGGAGACAGATGCTGGCAGATGGGTCCATATTGTTTGTGCCCTCTATGTTCCAGGAGTGGCATTTGGAGATATTGACAAACTGCGTCCAGTAACGCTTACAGAAATGAACTATTCTAAGTATGGTGCCAAGGAATGCAGTTTTTGTGAAGATCCTCGTTTTGCCAGGACTGGGGTTTGCATTAGTTGCGATGCTGGGATGTGCAGAGCTTATTTCCATGTAACCTGTGCTCAGAAAGAAGGCCTTTTGTCTGAAGCAGCAGCAGAAGAGGATATAGCAGATCCTTTCTTTGCTTATTGTAAGCAACATGCAGATCGGCTAGACAGAAAATGGAAGCGGAAGAACTACTTGGCTTTGCAGTCTTATTGTAAAATGTCCTTGCAGGAAAGAGAGAAACAGCTCTCACCAGAAGCACAGGCCCGAATTAATGCCAGACTACAACAGTATCGTGCCAAGGCAGAGCTAGCACGTGCCACCAGGCCTCAGGCATGGGTACCAAGGGAAAAACTGCCACGACCACTCACTAGCAGTGCTTCAGCCATACGCAAGCTGATGCGTAAAGCTGAATTAATGGGAATTAGCACAGACATCTTCCCAGTGGACACTTCAGATACAAGTTCCAGTGTGGATGGGAGGAGAAAACATAAGCAGCCAGCTCTAACTGCAGATTTTGTGAATTATTATCTTGAGAGAAATATGCGCATGATTCAGATCCAGGAAAATATGGCAGAACAGAAGACAATTAAGGATAAACTAGAGAATGAACAAGAAAAACTCCATGTGGAATATAACAAGCTTTGTGAGTCCTTAGAAGAGCTACAGAATGTGAATGGAAAGCTAAGAAACGAAGGACAAGGAATATGGGCTCTGTTAGGTAGAATCATGGGGCAGAAATTGAATATACCAGCCATTTTGCGAGCACCCAAGGAGAGAAAACCAAGTAAAAAGGAAGGAGGAACACAAAAGACATCAGCTCTTCCAGCAGTACTTTATAGCTGTGGAATTTGTAAGAAGAATCATGATCAACATCTCCTCTTGCTGTGTGATACTTGTAAACTCCATTACCATCTTGGCTGCCTGGACCCTCCTCTTTCAAGGATGCCAAGGAAAACCAAGAACAGCTATTGGCAGTGCTCAGAGTGTGACCAAGCAGGTAGCAGTGACATGGAAACAGACATTGCCATGGAAACTTTACCAGATGGGACCAAGAGATCAAGGAGGCAGATTAAGGAACCAGTAAAATTTGTTCCACAGGATGTGCCACCAGAGCCAAAGAAGCTTCCAATCAGAAACACGAGAACTAGAGGACGAAAACGAAGTTATGTGCCTGAAGAAGAAAAACCTGAGGAGCGTATTCCTAGAGAAAGAAGGCAAAGGCAGTCTGTTCTACAAAAGAAGCCCAAGTCAGAAGATTTGAGAACTGAATGTGCTACGTGCAAGGGGACTGGAGACAATGAAAATCTAGTCAGGTGTGACGAATGCAGGCTCTGCTACCATTTTGGCTGTTTGGACCCTCCTTTGAAAAAATCTCCCAAACAGACAGGCTATGGATGGATTTGTCAGGAGTGTGATTCTGCATCTTCCAAAGAAGATGAAAATGAAGCCGAGGAAGAAAATCCATCTCAGGAGTTGAACATGGAACAAAGAAACTCAAAAAATTAACTTTTGTGTTGTTTGAAATATTTGTAAGTTGTGTAGCAGTGGTTAAAGTTTTCATTGTAAAATTTACAGAACATTCTCAATAAAATCATTGAAAATTTAAATTCATGCTGCACTGGGGAATTGTTTAAGTGGTTTTTTTTTTTCAAGCAGAAGACGGCATACGAGATTACAAGGTGACTGGAGTTCAGACGTGTGCTCTTCCGATCTGGA
>TRINITY_DN3765_c0_g1_i13 len=3184 path=[0:0-240 1:241-890 2:891-1035 4:1036-1970 5:1971-2066 6:2067-2471 7:2472-2523 9:2524-2646 10:2647-2764 12:2765-2876 13:2877-2878 14:2879-2946 15:2947-2947 16:2948-3083 18:3084-3183]
CATCCGGGTTGCCGCTTTGCCTATTGTCTGGGTTACCGGCTCTGTGGGGAGGAGCCTGAAGGGAGCGGTGCTCCTGCCGGGGCTCTCCGGGACACCGCTCTCTGCGCCCGGTAGCCGCAGTCCGGCTCCATGGACCGTAGTTCAAAAAGGAGACCAGTGAAGCCTTTGGCAGCTTCGCTGCTGGAAGCTTTAGATTATGATAGCTCAGATGACAGTGATTTTAAGGTTGGAGATGCTTCAGATTCTGAAGGAAGTGGTCATGGGAGTGAAGATGCATCAAAGGATAGTGGTGAAGGTTCCTGTAGTGAATCGGAAGAAAATGTCTTGGAAGAAGAGCTGGCAGAAGAAGTGAAAGTGGAAGACCCAACACCCAAAAGCTCTACTGGAGAAGAAGAGCTGACAACAGAGAGAGAGGTGATTAAAACTGAAAACAAAGAGGAAGAAGATGATGAAGAAAAACCAAAAAAGAAAAGGGAGAAAGAAAAAACAATTGAATCTGATGCTGGCACTGATGAGCAAACAAATGAACCAAAAAAATGGAATTTGCGCAGGAACAGACCTTTGCTGGATTTTGTATCGATGGAAGAGCTAAATGATATAGATGATTATGACAGCGAGGATGACAATGACTGGCGACCGACTGCTGGGAAGAAGAAGGGGAAAAGCTTATTGCGGAAAGAAGGCAGTGATGGAGATAATGAGGATGATGAAGATGATGGAAGTGGGAGTGACGAGGAAGATAATGATGAAGGCAATGAGGAGGATAATAGCAGCACTGCCAGCAATGGTGGATTCAAGAAGAAGAAAACTAAAGTTCTTAGCAGGAATAGCGCTGATGATGAGGAGCTGACAAATGATAGCCTGGCTCTTTCACAAAGCAAGAGTAATGAGGATTCACTGATTCTTGAGAAGTCTCAAAACTGGAGCTCCCAGAAAATGGATCATATTCTCATTTGCTGTGTTTGCCTTGGGGATAACAGTGAAGATGCTGATGAAATAATCCAGTGTGACAACTGTGGAATAACAGTGCATGAAGGTTGTTATGGTGTGGATGGAGAAAGTGATTCCATTATGAGTTCAGCTTCAGAAAACTCCACTGAACCCTGGTTTTGCGATGCCTGCAAATGTGGTGTCACCCCTAGCTGTGAACTGTGCCCCAATCAAGACGGAATCTTCAAGGAGACAGATGCTGGCAGATGGGTCCATATTGTTTGTGCCCTCTATGTTCCAGGAGTGGCATTTGGAGATATTGACAAACTGCGTCCAGTAACGCTTACAGAAATGAACTATTCTAAGTATGGTGCCAAGGAATGCAGTTTTTGTGAAGATCCTCGTTTTGCCAGGACTGGGGTTTGCATTAGTTGCGATGCTGGGATGTGCAGAGCTTATTTCCATGTAACCTGTGCTCAGAAAGAAGGCCTTTTGTCTGAAGCAGCAGCAGAAGAGGATATAGCAGATCCTTTCTTTGCTTATTGTAAGCAACATGCAGATCGGCTAGACAGAAAATGGAAGCGGAAGAACTACTTGGCTTTGCAGTCTTATTGTAAAATGTCCTTGCAGGAAAGAGAGAAACAGCTCTCACCAGAAGCACAGGCCCGAATTAATGCCAGACTACAACAGTATCGTGCCAAGGCAGAGCTAGCACGTGCCACCAGGCCTCAGGCATGGGTACCAAGGGAAAAACTGCCACGACCACTCACTAGCAGTGCTTCAGCCATACGCAAGCTGATGCGTAAAGCTGAATTAATGGGAATTAGCACAGACATCTTCCCAGTGGACACTTCAGATACAAGTTCCAGTGTGGATGGGAGGAGAAAACATAAGCAGCCAGCTCTAACTGCAGATTTTGTGAATTATTATCTTGAGAGAAATATGCGCATGATTCAGATCCAGGAAAATATGGCAGAACAGAAGACAATTAAGGATAAACTAGAGAATGAACAAGAAAAACTCCATGTGGAATATAACAAGCTTTGTGAGTCCTTAGAAGAGCTACAGAATGTGAATGGAAAGCTAAGAAACGAAGGACAAGGAATATGGGCTCTGTTAGGTAGAATCATGGGGCAGAAATTGAATATACCAGCCATTTTGCGAGCACCCAAGGAGAGAAAACCAAGTAAAAAGGAAGGAGGAACACAAAAGACATCAGCTCTTCCAGCAGTACTTTATAGCTGTGGAATTTGTAAGAAGAATCATGATCAACATCTCCTCTTGCTGTGTGATACTTGTAAACTCCATTACCATCTTGGCTGCCTGGACCCTCCTCTTTCAAGGATGCCAAGGAAAACCAAGAACAGCTATTGGCAGTGCTCAGAGTGTGACCAAGCAGGTAGCAGTGACATGGAAACAGACATTGCCATGGAAACTTTACCAGATGGGACCAAGAGATCAAGGAGGCAGATTAAGGAACCAGTAAAATTTGTTCCACAGGATGTGCCACCAGAGCCAAAGAAGCTTCCAATCAGAAACACGAGAACTAGAGGACGAAAACGAAGTTATGTGCCTGAAGAAGAAAAACCTGAGGAGCGTATTCCTAGAGAAAGAAGGCAAAGGCAGTCTGTTCTACAAAAGAAGCCCAAGTCAGAAGATTTGAGAACTGAATGTGCTACGTGCAAGGGGACTGGAGACAATGAAAATCTAGTCAGGTGTGACGAATGCAGGCTCTGCTACCATTTTGGCTGTTTGGACCCTCCTTTGAAAAAATCTCCCAAACAGACAGGCTATGGATGGATTTGTCAGGAGTGTGATTCTGCATCTTCCAAAGACTCCGAACCGTCAAATGAGGTGGTCTCAGAGGCCCAAAGTAATGTTGCACCTTCTACCTCAAGAAGTAGCTCTGAAGAGCTGGTATCGGTGGCACAGAAACATCCAGAGGAGGAAGATGAAAATGAAGCCGAGGAAGAAAATCCATCTCAGGAGTTGAACATGGAACAAAGAAACTCAAAAAATTAACTTTTGTGTTGTTTGAAATATTTGTAAGTTGTGTAGCAGTGGTTAAAGTTTTCATTGTAAAATTTACAGAACATTCTCAATAAAATCATTGAAAATTTAAATTCATGCTGCACTGGGGAATTGTTTAAGTGGCTCTTGCTGACATTTATGATTATTAAAATGCTGAATTTTGAAGACTGAAGCAGAATACCAGTAAATGTATAACAGCTTTTAGAAATATGTGCACAAGAGA
>TRINITY_DN3791_c0_g1_i3 len=2855 path=[1:0-82 6:83-119 8:120-522 9:523-527 10:528-974 12:975-1509 14:1510-1523 15:1524-1524 16:1525-1617 17:1618-2756 19:2757-2854]
GGGTAAAAGGCGCCTCTTTTGCTGCTAATATGGGGAGGTGGAAAAAAGGACTGAGCGGGGCCCAGGAGTGAGAGAGGATTTGGGATCCTATTGGCTGGACTCCATGCCAGGGTCTAGATGACAGTGGCTCTGAACCACAGCTGGCTCCGAGCCCCCTGAGCAGCAGACAGGCTGGCTGGCAGGTGCCCCTCTTACCGAGATGCTGTCAGGCAGGTGGCGGCTGGAGGGGCGCGGCTGGCGCCGGAGTGAGCCAGAGCTGGTGCCACTGTCATCCGTGGCCCTGCGAGCCCTCTATGACTACCAGTACAAGGGGGAGGACGGGCGCCGTGTCTCCATTGTGGAAGGGGAGCTCTTCCAGCTGCTGCGAAAGGCCAACGAGGATTGGTGGCAAGTGCGCCGGCTCAGCGGGCAAAAGAGATCACAGCCTATCTTTGTGCCAGCCTCCTACGTGGCCGAGGTGCTCCCTGGCAGAGCATGGCAGAGTGCCACACTGCCCCTGGCCACTGGCACACCAGGTGCTCCGGGCCGGCAGCCTCTGTCCAGCTCGCTGGAGGACTTGTGCCCAGTAGCCCCACGCCCACGTCTCTGCCCAGGCCACGCCACCTCCTGCCACAGCCTCCCAGCATGCGGAACCTGCCTTCAGCCCGAGAACAAGAGCCGCAGCGCCGGCAGTCTGCCCCGTACCCTGAGGGCGGATGCAGGGAGGCCTAAAGAGCAGCCGGAGCAGCTAGTGGCGCAGGGGACCTGTCCCCCAGGGGTGACACCTCCCCACCCTGCCATGGAGAAGCCCCCCATTTACTGCAACTTGGAGGAGCTGAAGCAACTTCCCCCGCTGCCCCCCAGCCCCCGCTGCCCCCCGCTGCAGGTGCTGGAGGCCTGGGAGCGCCATGCTGACCCCTCCACTGGGCGCAGCTACTTCTACAAACCAGAGACGGGCGAGAAGACTTGGAAGCCTCCACGCAGGAGCCGTGAGACGAGCCTGGTGCAGTCAGAAGACTGCAGCCCCTCTCCCTCAGCAGAGCCTGTGCCAGGTGAGACTCTAGCCAAAGCGGAGGGCAACGTGGAAGTTGGAGACCCCAGCAGACAGTGCCACAGGGCCCGGGCTGAAAAGCTCAGCTATACGAAGTCCATGGTGCTTCCTGACACACGGGGGCCCAAGGCCAGCCATCGCCGGAACCGTTCCCATCACAGCTGTGAGGCCTGGGCTGGAGAGCGCCCCCCATCCCCACCTGTCTCAGCGTCCCCCATACATCTCTCAGACCTGCCCCACGAGGTGGAGAAGGCTGGGCAGATGAACAAAACCAAGATTGCAGAAGGCGGACGGAAACTCAGGAAGAGCTGGACCCCCACGTGGCTGGTGCTGGCTGGGAACAGCCTTATGTTCTACAAAGATCCCAAGGGACCGGCCGGATGGAGCCCAGCAGGCAACCGGCCCGAGAGCAGCGTGGACCTGAGGGGCGCCCGCATTGACTGGGCACGGGACCTTTCCAGCAAGCGCAATGCTATTCACTTCCGCACCGTGACGGGCAATGAGTACCTGCTGCAGTCGGACAGCGAGGCCATCAGCCGGGACTGGCACCGGGCCATCAAGGGCGTCATCCGCAGGCTGGATGAGGAGAACCCTCTGGCTGAGCCACTCTCGTACCCGCTGTGCCGGGCGGGCAGCGCTGACCTTGCTGACCTCAGTGCAGATGAAGAGGAGGAGGAAGAGGGCCTGAGCCCCAGGGACACAGAGGCACCCCCAGCGTCCCATGGAGCCAGCAGAAAACGTGTGAAGAGCAAGCTGAGACGCTTCATTGCCCGGCGCCCCCCGCTGCAGAGCCTGCAGGAGAAGGGGCTCATTCGAGACCAGGTCTTTGGCTGCCGGTTGGAGGCGCTGTGCCAGCGTGAGGGGGGCACAGTGCCCCGCTTCGTCCAGCGCTGCGTGGAGGCTGTTGAGCAGAGAGGCCTGGATGCAGACGGGATCTACCGGGTCAGTGGGAACTTGTCTGTCATCCAGAAGCTGCGGTTCATTGTTGACCGGGAGCGGGCGGTGACCTCTGACGGGCGTTACGTCTTCCCAGAGCAGCCGTGCCAAGAAGAGAAGCTGCGTCTGGCTGACCCCCAGTGGGACGATGTGCACGTCCTCACCGGCGCCCTCAAGCTGTTCTTCCGGGAGCTGCCCGAGCCGCTGGTGCCCTACGCACTCTTTGAGAAGTTCATCGCCGTCATCAAGCTGCCCGACTATGAGGAGAAGGTGGCCAGGCTAGCGGAGCTGGTGCAGAGCCTCCCTAAGCCCAACCAGGACACCTTATGTTACATGCTGGCACATCTGCGCAGGGTGATGGAGCACTCCGACGTCAACCGCATGACCACCCAGAACATTGGTATCGTGTTTGGGCCGACGCTACTGCGGGCGGAACGGGAGTTGGCGAACCTGGCGGTGGGCATGGTGCACCAGAACCAGACCGTGGAGCTGCTGTTGACTGAGTTCCCACGTGTTTTCCCGGTTACGGGTAGTCACTGACCTACCTGGGCACAGTTCCTACTCACCAGCCTGAGCGTTGCCTCACACTCATCAACCTTCTCTCGTGTCGTGAGCCAGATCAAACTGGTGCCTCCTAAAGGAGAGAGGTCTGGGAGCTAGGGTTGCCACCGAGGCACATTTTTTAAGGGACACTTATGGTGAATACATGTTGCAGGGTCTAAGGCACCAATGCAGGGCCTGCAACGTCTCCCCGCCCCATCTTTAGATTGTCAGCTCTCAGGCAGGGACCGTGTCTATCTTATTCTCTGTAAAGCACCAGGTACATCGCTGGCGCTATATAAAAGCTTATTATTATAATAATGGGAGCTGTCAATAGCTCTGGGCCTCC
>TRINITY_DN3791_c0_g1_i16 len=2598 path=[2:0-265 9:266-270 10:271-717 12:718-1252 14:1253-1266 15:1267-1267 16:1268-1360 17:1361-2499 19:2500-2597]
CCCTAGCTGAACCCAGGGTGGCATTAGGGGGCATTGTGCTGCAGGGATGTGGGGCTCAGTAGGGGGTGCTGGGGACGCTGTGGTTTAGAGTTCAGGGTCAGGGCTCGATAGAGGGTGCTCTCTCCAATACCTCAGAGAGGCACATTGTTCTGCAGTAGGGCGCAGTCTCCCCTGGATGTGGGGTTGCCCCACAATGCCCCCATCCACAACAGCCGCCCCCAATGGCCTAGGCTCCTCCCTCCCACCCTGTCCATTCTCCCCCAACAGGCCGGCAGCCTCTGTCCAGCTCGCTGGAGGACTTGTGCCCAGTAGCCCCACGCCCACGTCTCTGCCCAGGCCACGCCACCTCCTGCCACAGCCTCCCAGCATGCGGAACCTGCCTTCAGCCCGAGAACAAGAGCCGCAGCGCCGGCAGTCTGCCCCGTACCCTGAGGGCGGATGCAGGGAGGCCTAAAGAGCAGCCGGAGCAGCTAGTGGCGCAGGGGACCTGTCCCCCAGGGGTGACACCTCCCCACCCTGCCATGGAGAAGCCCCCCATTTACTGCAACTTGGAGGAGCTGAAGCAACTTCCCCCGCTGCCCCCCAGCCCCCGCTGCCCCCCGCTGCAGGTGCTGGAGGCCTGGGAGCGCCATGCTGACCCCTCCACTGGGCGCAGCTACTTCTACAAACCAGAGACGGGCGAGAAGACTTGGAAGCCTCCACGCAGGAGCCGTGAGACGAGCCTGGTGCAGTCAGAAGACTGCAGCCCCTCTCCCTCAGCAGAGCCTGTGCCAGGTGAGACTCTAGCCAAAGCGGAGGGCAACGTGGAAGTTGGAGACCCCAGCAGACAGTGCCACAGGGCCCGGGCTGAAAAGCTCAGCTATACGAAGTCCATGGTGCTTCCTGACACACGGGGGCCCAAGGCCAGCCATCGCCGGAACCGTTCCCATCACAGCTGTGAGGCCTGGGCTGGAGAGCGCCCCCCATCCCCACCTGTCTCAGCGTCCCCCATACATCTCTCAGACCTGCCCCACGAGGTGGAGAAGGCTGGGCAGATGAACAAAACCAAGATTGCAGAAGGCGGACGGAAACTCAGGAAGAGCTGGACCCCCACGTGGCTGGTGCTGGCTGGGAACAGCCTTATGTTCTACAAAGATCCCAAGGGACCGGCCGGATGGAGCCCAGCAGGCAACCGGCCCGAGAGCAGCGTGGACCTGAGGGGCGCCCGCATTGACTGGGCACGGGACCTTTCCAGCAAGCGCAATGCTATTCACTTCCGCACCGTGACGGGCAATGAGTACCTGCTGCAGTCGGACAGCGAGGCCATCAGCCGGGACTGGCACCGGGCCATCAAGGGCGTCATCCGCAGGCTGGATGAGGAGAACCCTCTGGCTGAGCCACTCTCGTACCCGCTGTGCCGGGCGGGCAGCGCTGACCTTGCTGACCTCAGTGCAGATGAAGAGGAGGAGGAAGAGGGCCTGAGCCCCAGGGACACAGAGGCACCCCCAGCGTCCCATGGAGCCAGCAGAAAACGTGTGAAGAGCAAGCTGAGACGCTTCATTGCCCGGCGCCCCCCGCTGCAGAGCCTGCAGGAGAAGGGGCTCATTCGAGACCAGGTCTTTGGCTGCCGGTTGGAGGCGCTGTGCCAGCGTGAGGGGGGCACAGTGCCCCGCTTCGTCCAGCGCTGCGTGGAGGCTGTTGAGCAGAGAGGCCTGGATGCAGACGGGATCTACCGGGTCAGTGGGAACTTGTCTGTCATCCAGAAGCTGCGGTTCATTGTTGACCGGGAGCGGGCGGTGACCTCTGACGGGCGTTACGTCTTCCCAGAGCAGCCGTGCCAAGAAGAGAAGCTGCGTCTGGCTGACCCCCAGTGGGACGATGTGCACGTCCTCACCGGCGCCCTCAAGCTGTTCTTCCGGGAGCTGCCCGAGCCGCTGGTGCCCTACGCACTCTTTGAGAAGTTCATCGCCGTCATCAAGCTGCCCGACTATGAGGAGAAGGTGGCCAGGCTAGCGGAGCTGGTGCAGAGCCTCCCTAAGCCCAACCAGGACACCTTATGTTACATGCTGGCACATCTGCGCAGGGTGATGGAGCACTCCGACGTCAACCGCATGACCACCCAGAACATTGGTATCGTGTTTGGGCCGACGCTACTGCGGGCGGAACGGGAGTTGGCGAACCTGGCGGTGGGCATGGTGCACCAGAACCAGACCGTGGAGCTGCTGTTGACTGAGTTCCCACGTGTTTTCCCGGTTACGGGTAGTCACTGACCTACCTGGGCACAGTTCCTACTCACCAGCCTGAGCGTTGCCTCACACTCATCAACCTTCTCTCGTGTCGTGAGCCAGATCAAACTGGTGCCTCCTAAAGGAGAGAGGTCTGGGAGCTAGGGTTGCCACCGAGGCACATTTTTTAAGGGACACTTATGGTGAATACATGTTGCAGGGTCTAAGGCACCAATGCAGGGCCTGCAACGTCTCCCCGCCCCATCTTTAGATTGTCAGCTCTCAGGCAGGGACCGTGTCTATCTTATTCTCTGTAAAGCACCAGGTACATCGCTGGCGCTATATAAAAGCTTATTATTATAATAATGGGAGCTGTCAATAGCTCTGGGCCTCC
>TRINITY_DN3791_c0_g1_i11 len=2054 path=[4:0-173 12:174-708 14:709-722 15:723-723 16:724-816 17:817-1955 19:1956-2053]
GGGGACTGAGGAGCAGTGACAGAAGTAGAAAGAGACCAGGACTGAGAGAGCAGGGGCTGCAGGTGGAGGATTAAGGGGCAGTGGCAGAGCTGGAGGTGTAGGGTGCGGGCTGGGCTCTTGGCTGAGAGGTGCCCAGATCCTTGGTGCCACCCGTTCTCTCCATGTGTCCCCTCAGAGCCTGGTGCAGTCAGAAGACTGCAGCCCCTCTCCCTCAGCAGAGCCTGTGCCAGGTGAGACTCTAGCCAAAGCGGAGGGCAACGTGGAAGTTGGAGACCCCAGCAGACAGTGCCACAGGGCCCGGGCTGAAAAGCTCAGCTATACGAAGTCCATGGTGCTTCCTGACACACGGGGGCCCAAGGCCAGCCATCGCCGGAACCGTTCCCATCACAGCTGTGAGGCCTGGGCTGGAGAGCGCCCCCCATCCCCACCTGTCTCAGCGTCCCCCATACATCTCTCAGACCTGCCCCACGAGGTGGAGAAGGCTGGGCAGATGAACAAAACCAAGATTGCAGAAGGCGGACGGAAACTCAGGAAGAGCTGGACCCCCACGTGGCTGGTGCTGGCTGGGAACAGCCTTATGTTCTACAAAGATCCCAAGGGACCGGCCGGATGGAGCCCAGCAGGCAACCGGCCCGAGAGCAGCGTGGACCTGAGGGGCGCCCGCATTGACTGGGCACGGGACCTTTCCAGCAAGCGCAATGCTATTCACTTCCGCACCGTGACGGGCAATGAGTACCTGCTGCAGTCGGACAGCGAGGCCATCAGCCGGGACTGGCACCGGGCCATCAAGGGCGTCATCCGCAGGCTGGATGAGGAGAACCCTCTGGCTGAGCCACTCTCGTACCCGCTGTGCCGGGCGGGCAGCGCTGACCTTGCTGACCTCAGTGCAGATGAAGAGGAGGAGGAAGAGGGCCTGAGCCCCAGGGACACAGAGGCACCCCCAGCGTCCCATGGAGCCAGCAGAAAACGTGTGAAGAGCAAGCTGAGACGCTTCATTGCCCGGCGCCCCCCGCTGCAGAGCCTGCAGGAGAAGGGGCTCATTCGAGACCAGGTCTTTGGCTGCCGGTTGGAGGCGCTGTGCCAGCGTGAGGGGGGCACAGTGCCCCGCTTCGTCCAGCGCTGCGTGGAGGCTGTTGAGCAGAGAGGCCTGGATGCAGACGGGATCTACCGGGTCAGTGGGAACTTGTCTGTCATCCAGAAGCTGCGGTTCATTGTTGACCGGGAGCGGGCGGTGACCTCTGACGGGCGTTACGTCTTCCCAGAGCAGCCGTGCCAAGAAGAGAAGCTGCGTCTGGCTGACCCCCAGTGGGACGATGTGCACGTCCTCACCGGCGCCCTCAAGCTGTTCTTCCGGGAGCTGCCCGAGCCGCTGGTGCCCTACGCACTCTTTGAGAAGTTCATCGCCGTCATCAAGCTGCCCGACTATGAGGAGAAGGTGGCCAGGCTAGCGGAGCTGGTGCAGAGCCTCCCTAAGCCCAACCAGGACACCTTATGTTACATGCTGGCACATCTGCGCAGGGTGATGGAGCACTCCGACGTCAACCGCATGACCACCCAGAACATTGGTATCGTGTTTGGGCCGACGCTACTGCGGGCGGAACGGGAGTTGGCGAACCTGGCGGTGGGCATGGTGCACCAGAACCAGACCGTGGAGCTGCTGTTGACTGAGTTCCCACGTGTTTTCCCGGTTACGGGTAGTCACTGACCTACCTGGGCACAGTTCCTACTCACCAGCCTGAGCGTTGCCTCACACTCATCAACCTTCTCTCGTGTCGTGAGCCAGATCAAACTGGTGCCTCCTAAAGGAGAGAGGTCTGGGAGCTAGGGTTGCCACCGAGGCACATTTTTTAAGGGACACTTATGGTGAATACATGTTGCAGGGTCTAAGGCACCAATGCAGGGCCTGCAACGTCTCCCCGCCCCATCTTTAGATTGTCAGCTCTCAGGCAGGGACCGTGTCTATCTTATTCTCTGTAAAGCACCAGGTACATCGCTGGCGCTATATAAAAGCTTATTATTATAATAATGGGAGCTGTCAATAGCTCTGGGCCTCC
>TRINITY_DN3791_c0_g1_i13 len=3016 path=[3:0-127 5:128-129 6:130-166 7:167-280 8:281-683 9:684-688 10:689-1135 12:1136-1670 14:1671-1684 15:1685-1685 16:1686-1778 17:1779-2917 19:2918-3015]
TGGGAGGGGGGCGGATACTGGCCTGGGGCTGGTGACGTGACACCGCTGCTGTCGAGCTGCCGGCAAAGCTGCCGGGGTCCTTCCGGTGAGAATGTGGGGGGCGAGCAGGGACTACTGAGCCGCCTCCGCAGATCCTATTGGCTGGACTCCATGCCAGGGTCTAGATGGTCAGGGGCAGGAGGGCCTGGGGAGACAGCGGGTGCCTAGGAGGTGAGGGACAGTGCCATCTCTGCTCTGGGTACAGCCTGACCTGTCGTACTATCTGGGGGAGATCTCAGGAGACAGTGGCTCTGAACCACAGCTGGCTCCGAGCCCCCTGAGCAGCAGACAGGCTGGCTGGCAGGTGCCCCTCTTACCGAGATGCTGTCAGGCAGGTGGCGGCTGGAGGGGCGCGGCTGGCGCCGGAGTGAGCCAGAGCTGGTGCCACTGTCATCCGTGGCCCTGCGAGCCCTCTATGACTACCAGTACAAGGGGGAGGACGGGCGCCGTGTCTCCATTGTGGAAGGGGAGCTCTTCCAGCTGCTGCGAAAGGCCAACGAGGATTGGTGGCAAGTGCGCCGGCTCAGCGGGCAAAAGAGATCACAGCCTATCTTTGTGCCAGCCTCCTACGTGGCCGAGGTGCTCCCTGGCAGAGCATGGCAGAGTGCCACACTGCCCCTGGCCACTGGCACACCAGGTGCTCCGGGCCGGCAGCCTCTGTCCAGCTCGCTGGAGGACTTGTGCCCAGTAGCCCCACGCCCACGTCTCTGCCCAGGCCACGCCACCTCCTGCCACAGCCTCCCAGCATGCGGAACCTGCCTTCAGCCCGAGAACAAGAGCCGCAGCGCCGGCAGTCTGCCCCGTACCCTGAGGGCGGATGCAGGGAGGCCTAAAGAGCAGCCGGAGCAGCTAGTGGCGCAGGGGACCTGTCCCCCAGGGGTGACACCTCCCCACCCTGCCATGGAGAAGCCCCCCATTTACTGCAACTTGGAGGAGCTGAAGCAACTTCCCCCGCTGCCCCCCAGCCCCCGCTGCCCCCCGCTGCAGGTGCTGGAGGCCTGGGAGCGCCATGCTGACCCCTCCACTGGGCGCAGCTACTTCTACAAACCAGAGACGGGCGAGAAGACTTGGAAGCCTCCACGCAGGAGCCGTGAGACGAGCCTGGTGCAGTCAGAAGACTGCAGCCCCTCTCCCTCAGCAGAGCCTGTGCCAGGTGAGACTCTAGCCAAAGCGGAGGGCAACGTGGAAGTTGGAGACCCCAGCAGACAGTGCCACAGGGCCCGGGCTGAAAAGCTCAGCTATACGAAGTCCATGGTGCTTCCTGACACACGGGGGCCCAAGGCCAGCCATCGCCGGAACCGTTCCCATCACAGCTGTGAGGCCTGGGCTGGAGAGCGCCCCCCATCCCCACCTGTCTCAGCGTCCCCCATACATCTCTCAGACCTGCCCCACGAGGTGGAGAAGGCTGGGCAGATGAACAAAACCAAGATTGCAGAAGGCGGACGGAAACTCAGGAAGAGCTGGACCCCCACGTGGCTGGTGCTGGCTGGGAACAGCCTTATGTTCTACAAAGATCCCAAGGGACCGGCCGGATGGAGCCCAGCAGGCAACCGGCCCGAGAGCAGCGTGGACCTGAGGGGCGCCCGCATTGACTGGGCACGGGACCTTTCCAGCAAGCGCAATGCTATTCACTTCCGCACCGTGACGGGCAATGAGTACCTGCTGCAGTCGGACAGCGAGGCCATCAGCCGGGACTGGCACCGGGCCATCAAGGGCGTCATCCGCAGGCTGGATGAGGAGAACCCTCTGGCTGAGCCACTCTCGTACCCGCTGTGCCGGGCGGGCAGCGCTGACCTTGCTGACCTCAGTGCAGATGAAGAGGAGGAGGAAGAGGGCCTGAGCCCCAGGGACACAGAGGCACCCCCAGCGTCCCATGGAGCCAGCAGAAAACGTGTGAAGAGCAAGCTGAGACGCTTCATTGCCCGGCGCCCCCCGCTGCAGAGCCTGCAGGAGAAGGGGCTCATTCGAGACCAGGTCTTTGGCTGCCGGTTGGAGGCGCTGTGCCAGCGTGAGGGGGGCACAGTGCCCCGCTTCGTCCAGCGCTGCGTGGAGGCTGTTGAGCAGAGAGGCCTGGATGCAGACGGGATCTACCGGGTCAGTGGGAACTTGTCTGTCATCCAGAAGCTGCGGTTCATTGTTGACCGGGAGCGGGCGGTGACCTCTGACGGGCGTTACGTCTTCCCAGAGCAGCCGTGCCAAGAAGAGAAGCTGCGTCTGGCTGACCCCCAGTGGGACGATGTGCACGTCCTCACCGGCGCCCTCAAGCTGTTCTTCCGGGAGCTGCCCGAGCCGCTGGTGCCCTACGCACTCTTTGAGAAGTTCATCGCCGTCATCAAGCTGCCCGACTATGAGGAGAAGGTGGCCAGGCTAGCGGAGCTGGTGCAGAGCCTCCCTAAGCCCAACCAGGACACCTTATGTTACATGCTGGCACATCTGCGCAGGGTGATGGAGCACTCCGACGTCAACCGCATGACCACCCAGAACATTGGTATCGTGTTTGGGCCGACGCTACTGCGGGCGGAACGGGAGTTGGCGAACCTGGCGGTGGGCATGGTGCACCAGAACCAGACCGTGGAGCTGCTGTTGACTGAGTTCCCACGTGTTTTCCCGGTTACGGGTAGTCACTGACCTACCTGGGCACAGTTCCTACTCACCAGCCTGAGCGTTGCCTCACACTCATCAACCTTCTCTCGTGTCGTGAGCCAGATCAAACTGGTGCCTCCTAAAGGAGAGAGGTCTGGGAGCTAGGGTTGCCACCGAGGCACATTTTTTAAGGGACACTTATGGTGAATACATGTTGCAGGGTCTAAGGCACCAATGCAGGGCCTGCAACGTCTCCCCGCCCCATCTTTAGATTGTCAGCTCTCAGGCAGGGACCGTGTCTATCTTATTCTCTGTAAAGCACCAGGTACATCGCTGGCGCTATATAAAAGCTTATTATTATAATAATGGGAGCTGTCAATAGCTCTGGGCCTCC
>TRINITY_DN3791_c0_g1_i14 len=1754 path=[8:0-402 9:403-407 11:408-481 15:482-482 16:483-575 17:576-1714 18:1715-1753]
ACAGTGGCTCTGAACCACAGCTGGCTCCGAGCCCCCTGAGCAGCAGACAGGCTGGCTGGCAGGTGCCCCTCTTACCGAGATGCTGTCAGGCAGGTGGCGGCTGGAGGGGCGCGGCTGGCGCCGGAGTGAGCCAGAGCTGGTGCCACTGTCATCCGTGGCCCTGCGAGCCCTCTATGACTACCAGTACAAGGGGGAGGACGGGCGCCGTGTCTCCATTGTGGAAGGGGAGCTCTTCCAGCTGCTGCGAAAGGCCAACGAGGATTGGTGGCAAGTGCGCCGGCTCAGCGGGCAAAAGAGATCACAGCCTATCTTTGTGCCAGCCTCCTACGTGGCCGAGGTGCTCCCTGGCAGAGCATGGCAGAGTGCCACACTGCCCCTGGCCACTGGCACACCAGGTGCTCCGGGCCGTTTTTTTTTTCAAGCAGAAGACGGCATACGAGATTACAAGGTGACTGGAGTTCAGACGTGTGCTCTTCCGATCTGGGCAATGAGTACCTGCTGCAGTCGGACAGCGAGGCCATCAGCCGGGACTGGCACCGGGCCATCAAGGGCGTCATCCGCAGGCTGGATGAGGAGAACCCTCTGGCTGAGCCACTCTCGTACCCGCTGTGCCGGGCGGGCAGCGCTGACCTTGCTGACCTCAGTGCAGATGAAGAGGAGGAGGAAGAGGGCCTGAGCCCCAGGGACACAGAGGCACCCCCAGCGTCCCATGGAGCCAGCAGAAAACGTGTGAAGAGCAAGCTGAGACGCTTCATTGCCCGGCGCCCCCCGCTGCAGAGCCTGCAGGAGAAGGGGCTCATTCGAGACCAGGTCTTTGGCTGCCGGTTGGAGGCGCTGTGCCAGCGTGAGGGGGGCACAGTGCCCCGCTTCGTCCAGCGCTGCGTGGAGGCTGTTGAGCAGAGAGGCCTGGATGCAGACGGGATCTACCGGGTCAGTGGGAACTTGTCTGTCATCCAGAAGCTGCGGTTCATTGTTGACCGGGAGCGGGCGGTGACCTCTGACGGGCGTTACGTCTTCCCAGAGCAGCCGTGCCAAGAAGAGAAGCTGCGTCTGGCTGACCCCCAGTGGGACGATGTGCACGTCCTCACCGGCGCCCTCAAGCTGTTCTTCCGGGAGCTGCCCGAGCCGCTGGTGCCCTACGCACTCTTTGAGAAGTTCATCGCCGTCATCAAGCTGCCCGACTATGAGGAGAAGGTGGCCAGGCTAGCGGAGCTGGTGCAGAGCCTCCCTAAGCCCAACCAGGACACCTTATGTTACATGCTGGCACATCTGCGCAGGGTGATGGAGCACTCCGACGTCAACCGCATGACCACCCAGAACATTGGTATCGTGTTTGGGCCGACGCTACTGCGGGCGGAACGGGAGTTGGCGAACCTGGCGGTGGGCATGGTGCACCAGAACCAGACCGTGGAGCTGCTGTTGACTGAGTTCCCACGTGTTTTCCCGGTTACGGGTAGTCACTGACCTACCTGGGCACAGTTCCTACTCACCAGCCTGAGCGTTGCCTCACACTCATCAACCTTCTCTCGTGTCGTGAGCCAGATCAAACTGGTGCCTCCTAAAGGAGAGAGGTCTGGGAGCTAGGGTTGCCACCGAGGCACATTTTTTAAGGGACACTTATGGTGAATACATGTTGCAGGGTCTAAGGCACCAATGCAGGGCCTGCAACGTCTCCCCGCCCCATCTTTAGATTGTCAGCTCTCAGGCAGGGACCGGAGATCGGAAGAGCGTCGTGTAGGGAAAGAGTGTAGATC
>TRINITY_DN3791_c0_g1_i7 len=2690 path=[2:0-265 9:266-270 10:271-717 12:718-1252 13:1253-1344 14:1345-1358 15:1359-1359 16:1360-1452 17:1453-2591 19:2592-2689]
CCCTAGCTGAACCCAGGGTGGCATTAGGGGGCATTGTGCTGCAGGGATGTGGGGCTCAGTAGGGGGTGCTGGGGACGCTGTGGTTTAGAGTTCAGGGTCAGGGCTCGATAGAGGGTGCTCTCTCCAATACCTCAGAGAGGCACATTGTTCTGCAGTAGGGCGCAGTCTCCCCTGGATGTGGGGTTGCCCCACAATGCCCCCATCCACAACAGCCGCCCCCAATGGCCTAGGCTCCTCCCTCCCACCCTGTCCATTCTCCCCCAACAGGCCGGCAGCCTCTGTCCAGCTCGCTGGAGGACTTGTGCCCAGTAGCCCCACGCCCACGTCTCTGCCCAGGCCACGCCACCTCCTGCCACAGCCTCCCAGCATGCGGAACCTGCCTTCAGCCCGAGAACAAGAGCCGCAGCGCCGGCAGTCTGCCCCGTACCCTGAGGGCGGATGCAGGGAGGCCTAAAGAGCAGCCGGAGCAGCTAGTGGCGCAGGGGACCTGTCCCCCAGGGGTGACACCTCCCCACCCTGCCATGGAGAAGCCCCCCATTTACTGCAACTTGGAGGAGCTGAAGCAACTTCCCCCGCTGCCCCCCAGCCCCCGCTGCCCCCCGCTGCAGGTGCTGGAGGCCTGGGAGCGCCATGCTGACCCCTCCACTGGGCGCAGCTACTTCTACAAACCAGAGACGGGCGAGAAGACTTGGAAGCCTCCACGCAGGAGCCGTGAGACGAGCCTGGTGCAGTCAGAAGACTGCAGCCCCTCTCCCTCAGCAGAGCCTGTGCCAGGTGAGACTCTAGCCAAAGCGGAGGGCAACGTGGAAGTTGGAGACCCCAGCAGACAGTGCCACAGGGCCCGGGCTGAAAAGCTCAGCTATACGAAGTCCATGGTGCTTCCTGACACACGGGGGCCCAAGGCCAGCCATCGCCGGAACCGTTCCCATCACAGCTGTGAGGCCTGGGCTGGAGAGCGCCCCCCATCCCCACCTGTCTCAGCGTCCCCCATACATCTCTCAGACCTGCCCCACGAGGTGGAGAAGGCTGGGCAGATGAACAAAACCAAGATTGCAGAAGGCGGACGGAAACTCAGGAAGAGCTGGACCCCCACGTGGCTGGTGCTGGCTGGGAACAGCCTTATGTTCTACAAAGATCCCAAGGGACCGGCCGGATGGAGCCCAGCAGGCAACCGGCCCGAGAGCAGCGTGGACCTGAGGGGCGCCCGCATTGACTGGGCACGGGACCTTTCCAGCAAGCGCAATGCTATTCACGCACCCGGAGCAACCACTAGGAGACAGGTCCCTGGGCTGAAGGAAGCCTGCTCTGGCCCAGCCTGGCAGTACCCATGCCCTTCCCTCCCCAGTTCCGCACCGTGACGGGCAATGAGTACCTGCTGCAGTCGGACAGCGAGGCCATCAGCCGGGACTGGCACCGGGCCATCAAGGGCGTCATCCGCAGGCTGGATGAGGAGAACCCTCTGGCTGAGCCACTCTCGTACCCGCTGTGCCGGGCGGGCAGCGCTGACCTTGCTGACCTCAGTGCAGATGAAGAGGAGGAGGAAGAGGGCCTGAGCCCCAGGGACACAGAGGCACCCCCAGCGTCCCATGGAGCCAGCAGAAAACGTGTGAAGAGCAAGCTGAGACGCTTCATTGCCCGGCGCCCCCCGCTGCAGAGCCTGCAGGAGAAGGGGCTCATTCGAGACCAGGTCTTTGGCTGCCGGTTGGAGGCGCTGTGCCAGCGTGAGGGGGGCACAGTGCCCCGCTTCGTCCAGCGCTGCGTGGAGGCTGTTGAGCAGAGAGGCCTGGATGCAGACGGGATCTACCGGGTCAGTGGGAACTTGTCTGTCATCCAGAAGCTGCGGTTCATTGTTGACCGGGAGCGGGCGGTGACCTCTGACGGGCGTTACGTCTTCCCAGAGCAGCCGTGCCAAGAAGAGAAGCTGCGTCTGGCTGACCCCCAGTGGGACGATGTGCACGTCCTCACCGGCGCCCTCAAGCTGTTCTTCCGGGAGCTGCCCGAGCCGCTGGTGCCCTACGCACTCTTTGAGAAGTTCATCGCCGTCATCAAGCTGCCCGACTATGAGGAGAAGGTGGCCAGGCTAGCGGAGCTGGTGCAGAGCCTCCCTAAGCCCAACCAGGACACCTTATGTTACATGCTGGCACATCTGCGCAGGGTGATGGAGCACTCCGACGTCAACCGCATGACCACCCAGAACATTGGTATCGTGTTTGGGCCGACGCTACTGCGGGCGGAACGGGAGTTGGCGAACCTGGCGGTGGGCATGGTGCACCAGAACCAGACCGTGGAGCTGCTGTTGACTGAGTTCCCACGTGTTTTCCCGGTTACGGGTAGTCACTGACCTACCTGGGCACAGTTCCTACTCACCAGCCTGAGCGTTGCCTCACACTCATCAACCTTCTCTCGTGTCGTGAGCCAGATCAAACTGGTGCCTCCTAAAGGAGAGAGGTCTGGGAGCTAGGGTTGCCACCGAGGCACATTTTTTAAGGGACACTTATGGTGAATACATGTTGCAGGGTCTAAGGCACCAATGCAGGGCCTGCAACGTCTCCCCGCCCCATCTTTAGATTGTCAGCTCTCAGGCAGGGACCGTGTCTATCTTATTCTCTGTAAAGCACCAGGTACATCGCTGGCGCTATATAAAAGCTTATTATTATAATAATGGGAGCTGTCAATAGCTCTGGGCCTCC
>TRINITY_DN3791_c0_g1_i2 len=2847 path=[0:0-72 5:73-74 6:75-111 8:112-514 9:515-519 10:520-966 12:967-1501 14:1502-1515 15:1516-1516 16:1517-1609 17:1610-2748 19:2749-2846]
GACGGGAGCCTCCATTCCAGCCACCACACACATTATTAACCCTTTGCTGTTTGTTTCCCCATTTTCTTGTGCCCAGATCCTATTGGCTGGACTCCATGCCAGGGTCTAGATGACAGTGGCTCTGAACCACAGCTGGCTCCGAGCCCCCTGAGCAGCAGACAGGCTGGCTGGCAGGTGCCCCTCTTACCGAGATGCTGTCAGGCAGGTGGCGGCTGGAGGGGCGCGGCTGGCGCCGGAGTGAGCCAGAGCTGGTGCCACTGTCATCCGTGGCCCTGCGAGCCCTCTATGACTACCAGTACAAGGGGGAGGACGGGCGCCGTGTCTCCATTGTGGAAGGGGAGCTCTTCCAGCTGCTGCGAAAGGCCAACGAGGATTGGTGGCAAGTGCGCCGGCTCAGCGGGCAAAAGAGATCACAGCCTATCTTTGTGCCAGCCTCCTACGTGGCCGAGGTGCTCCCTGGCAGAGCATGGCAGAGTGCCACACTGCCCCTGGCCACTGGCACACCAGGTGCTCCGGGCCGGCAGCCTCTGTCCAGCTCGCTGGAGGACTTGTGCCCAGTAGCCCCACGCCCACGTCTCTGCCCAGGCCACGCCACCTCCTGCCACAGCCTCCCAGCATGCGGAACCTGCCTTCAGCCCGAGAACAAGAGCCGCAGCGCCGGCAGTCTGCCCCGTACCCTGAGGGCGGATGCAGGGAGGCCTAAAGAGCAGCCGGAGCAGCTAGTGGCGCAGGGGACCTGTCCCCCAGGGGTGACACCTCCCCACCCTGCCATGGAGAAGCCCCCCATTTACTGCAACTTGGAGGAGCTGAAGCAACTTCCCCCGCTGCCCCCCAGCCCCCGCTGCCCCCCGCTGCAGGTGCTGGAGGCCTGGGAGCGCCATGCTGACCCCTCCACTGGGCGCAGCTACTTCTACAAACCAGAGACGGGCGAGAAGACTTGGAAGCCTCCACGCAGGAGCCGTGAGACGAGCCTGGTGCAGTCAGAAGACTGCAGCCCCTCTCCCTCAGCAGAGCCTGTGCCAGGTGAGACTCTAGCCAAAGCGGAGGGCAACGTGGAAGTTGGAGACCCCAGCAGACAGTGCCACAGGGCCCGGGCTGAAAAGCTCAGCTATACGAAGTCCATGGTGCTTCCTGACACACGGGGGCCCAAGGCCAGCCATCGCCGGAACCGTTCCCATCACAGCTGTGAGGCCTGGGCTGGAGAGCGCCCCCCATCCCCACCTGTCTCAGCGTCCCCCATACATCTCTCAGACCTGCCCCACGAGGTGGAGAAGGCTGGGCAGATGAACAAAACCAAGATTGCAGAAGGCGGACGGAAACTCAGGAAGAGCTGGACCCCCACGTGGCTGGTGCTGGCTGGGAACAGCCTTATGTTCTACAAAGATCCCAAGGGACCGGCCGGATGGAGCCCAGCAGGCAACCGGCCCGAGAGCAGCGTGGACCTGAGGGGCGCCCGCATTGACTGGGCACGGGACCTTTCCAGCAAGCGCAATGCTATTCACTTCCGCACCGTGACGGGCAATGAGTACCTGCTGCAGTCGGACAGCGAGGCCATCAGCCGGGACTGGCACCGGGCCATCAAGGGCGTCATCCGCAGGCTGGATGAGGAGAACCCTCTGGCTGAGCCACTCTCGTACCCGCTGTGCCGGGCGGGCAGCGCTGACCTTGCTGACCTCAGTGCAGATGAAGAGGAGGAGGAAGAGGGCCTGAGCCCCAGGGACACAGAGGCACCCCCAGCGTCCCATGGAGCCAGCAGAAAACGTGTGAAGAGCAAGCTGAGACGCTTCATTGCCCGGCGCCCCCCGCTGCAGAGCCTGCAGGAGAAGGGGCTCATTCGAGACCAGGTCTTTGGCTGCCGGTTGGAGGCGCTGTGCCAGCGTGAGGGGGGCACAGTGCCCCGCTTCGTCCAGCGCTGCGTGGAGGCTGTTGAGCAGAGAGGCCTGGATGCAGACGGGATCTACCGGGTCAGTGGGAACTTGTCTGTCATCCAGAAGCTGCGGTTCATTGTTGACCGGGAGCGGGCGGTGACCTCTGACGGGCGTTACGTCTTCCCAGAGCAGCCGTGCCAAGAAGAGAAGCTGCGTCTGGCTGACCCCCAGTGGGACGATGTGCACGTCCTCACCGGCGCCCTCAAGCTGTTCTTCCGGGAGCTGCCCGAGCCGCTGGTGCCCTACGCACTCTTTGAGAAGTTCATCGCCGTCATCAAGCTGCCCGACTATGAGGAGAAGGTGGCCAGGCTAGCGGAGCTGGTGCAGAGCCTCCCTAAGCCCAACCAGGACACCTTATGTTACATGCTGGCACATCTGCGCAGGGTGATGGAGCACTCCGACGTCAACCGCATGACCACCCAGAACATTGGTATCGTGTTTGGGCCGACGCTACTGCGGGCGGAACGGGAGTTGGCGAACCTGGCGGTGGGCATGGTGCACCAGAACCAGACCGTGGAGCTGCTGTTGACTGAGTTCCCACGTGTTTTCCCGGTTACGGGTAGTCACTGACCTACCTGGGCACAGTTCCTACTCACCAGCCTGAGCGTTGCCTCACACTCATCAACCTTCTCTCGTGTCGTGAGCCAGATCAAACTGGTGCCTCCTAAAGGAGAGAGGTCTGGGAGCTAGGGTTGCCACCGAGGCACATTTTTTAAGGGACACTTATGGTGAATACATGTTGCAGGGTCTAAGGCACCAATGCAGGGCCTGCAACGTCTCCCCGCCCCATCTTTAGATTGTCAGCTCTCAGGCAGGGACCGTGTCTATCTTATTCTCTGTAAAGCACCAGGTACATCGCTGGCGCTATATAAAAGCTTATTATTATAATAATGGGAGCTGTCAATAGCTCTGGGCCTCC
>TRINITY_DN3791_c0_g1_i15 len=2969 path=[1:0-82 6:83-119 7:120-233 8:234-636 9:637-641 10:642-1088 12:1089-1623 14:1624-1637 15:1638-1638 16:1639-1731 17:1732-2870 19:2871-2968]
GGGTAAAAGGCGCCTCTTTTGCTGCTAATATGGGGAGGTGGAAAAAAGGACTGAGCGGGGCCCAGGAGTGAGAGAGGATTTGGGATCCTATTGGCTGGACTCCATGCCAGGGTCTAGATGGTCAGGGGCAGGAGGGCCTGGGGAGACAGCGGGTGCCTAGGAGGTGAGGGACAGTGCCATCTCTGCTCTGGGTACAGCCTGACCTGTCGTACTATCTGGGGGAGATCTCAGGAGACAGTGGCTCTGAACCACAGCTGGCTCCGAGCCCCCTGAGCAGCAGACAGGCTGGCTGGCAGGTGCCCCTCTTACCGAGATGCTGTCAGGCAGGTGGCGGCTGGAGGGGCGCGGCTGGCGCCGGAGTGAGCCAGAGCTGGTGCCACTGTCATCCGTGGCCCTGCGAGCCCTCTATGACTACCAGTACAAGGGGGAGGACGGGCGCCGTGTCTCCATTGTGGAAGGGGAGCTCTTCCAGCTGCTGCGAAAGGCCAACGAGGATTGGTGGCAAGTGCGCCGGCTCAGCGGGCAAAAGAGATCACAGCCTATCTTTGTGCCAGCCTCCTACGTGGCCGAGGTGCTCCCTGGCAGAGCATGGCAGAGTGCCACACTGCCCCTGGCCACTGGCACACCAGGTGCTCCGGGCCGGCAGCCTCTGTCCAGCTCGCTGGAGGACTTGTGCCCAGTAGCCCCACGCCCACGTCTCTGCCCAGGCCACGCCACCTCCTGCCACAGCCTCCCAGCATGCGGAACCTGCCTTCAGCCCGAGAACAAGAGCCGCAGCGCCGGCAGTCTGCCCCGTACCCTGAGGGCGGATGCAGGGAGGCCTAAAGAGCAGCCGGAGCAGCTAGTGGCGCAGGGGACCTGTCCCCCAGGGGTGACACCTCCCCACCCTGCCATGGAGAAGCCCCCCATTTACTGCAACTTGGAGGAGCTGAAGCAACTTCCCCCGCTGCCCCCCAGCCCCCGCTGCCCCCCGCTGCAGGTGCTGGAGGCCTGGGAGCGCCATGCTGACCCCTCCACTGGGCGCAGCTACTTCTACAAACCAGAGACGGGCGAGAAGACTTGGAAGCCTCCACGCAGGAGCCGTGAGACGAGCCTGGTGCAGTCAGAAGACTGCAGCCCCTCTCCCTCAGCAGAGCCTGTGCCAGGTGAGACTCTAGCCAAAGCGGAGGGCAACGTGGAAGTTGGAGACCCCAGCAGACAGTGCCACAGGGCCCGGGCTGAAAAGCTCAGCTATACGAAGTCCATGGTGCTTCCTGACACACGGGGGCCCAAGGCCAGCCATCGCCGGAACCGTTCCCATCACAGCTGTGAGGCCTGGGCTGGAGAGCGCCCCCCATCCCCACCTGTCTCAGCGTCCCCCATACATCTCTCAGACCTGCCCCACGAGGTGGAGAAGGCTGGGCAGATGAACAAAACCAAGATTGCAGAAGGCGGACGGAAACTCAGGAAGAGCTGGACCCCCACGTGGCTGGTGCTGGCTGGGAACAGCCTTATGTTCTACAAAGATCCCAAGGGACCGGCCGGATGGAGCCCAGCAGGCAACCGGCCCGAGAGCAGCGTGGACCTGAGGGGCGCCCGCATTGACTGGGCACGGGACCTTTCCAGCAAGCGCAATGCTATTCACTTCCGCACCGTGACGGGCAATGAGTACCTGCTGCAGTCGGACAGCGAGGCCATCAGCCGGGACTGGCACCGGGCCATCAAGGGCGTCATCCGCAGGCTGGATGAGGAGAACCCTCTGGCTGAGCCACTCTCGTACCCGCTGTGCCGGGCGGGCAGCGCTGACCTTGCTGACCTCAGTGCAGATGAAGAGGAGGAGGAAGAGGGCCTGAGCCCCAGGGACACAGAGGCACCCCCAGCGTCCCATGGAGCCAGCAGAAAACGTGTGAAGAGCAAGCTGAGACGCTTCATTGCCCGGCGCCCCCCGCTGCAGAGCCTGCAGGAGAAGGGGCTCATTCGAGACCAGGTCTTTGGCTGCCGGTTGGAGGCGCTGTGCCAGCGTGAGGGGGGCACAGTGCCCCGCTTCGTCCAGCGCTGCGTGGAGGCTGTTGAGCAGAGAGGCCTGGATGCAGACGGGATCTACCGGGTCAGTGGGAACTTGTCTGTCATCCAGAAGCTGCGGTTCATTGTTGACCGGGAGCGGGCGGTGACCTCTGACGGGCGTTACGTCTTCCCAGAGCAGCCGTGCCAAGAAGAGAAGCTGCGTCTGGCTGACCCCCAGTGGGACGATGTGCACGTCCTCACCGGCGCCCTCAAGCTGTTCTTCCGGGAGCTGCCCGAGCCGCTGGTGCCCTACGCACTCTTTGAGAAGTTCATCGCCGTCATCAAGCTGCCCGACTATGAGGAGAAGGTGGCCAGGCTAGCGGAGCTGGTGCAGAGCCTCCCTAAGCCCAACCAGGACACCTTATGTTACATGCTGGCACATCTGCGCAGGGTGATGGAGCACTCCGACGTCAACCGCATGACCACCCAGAACATTGGTATCGTGTTTGGGCCGACGCTACTGCGGGCGGAACGGGAGTTGGCGAACCTGGCGGTGGGCATGGTGCACCAGAACCAGACCGTGGAGCTGCTGTTGACTGAGTTCCCACGTGTTTTCCCGGTTACGGGTAGTCACTGACCTACCTGGGCACAGTTCCTACTCACCAGCCTGAGCGTTGCCTCACACTCATCAACCTTCTCTCGTGTCGTGAGCCAGATCAAACTGGTGCCTCCTAAAGGAGAGAGGTCTGGGAGCTAGGGTTGCCACCGAGGCACATTTTTTAAGGGACACTTATGGTGAATACATGTTGCAGGGTCTAAGGCACCAATGCAGGGCCTGCAACGTCTCCCCGCCCCATCTTTAGATTGTCAGCTCTCAGGCAGGGACCGTGTCTATCTTATTCTCTGTAAAGCACCAGGTACATCGCTGGCGCTATATAAAAGCTTATTATTATAATAATGGGAGCTGTCAATAGCTCTGGGCCTCC
>TRINITY_DN3791_c0_g1_i1 len=1813 path=[8:0-402 9:403-407 11:408-481 15:482-482 16:483-575 17:576-1714 19:1715-1812]
ACAGTGGCTCTGAACCACAGCTGGCTCCGAGCCCCCTGAGCAGCAGACAGGCTGGCTGGCAGGTGCCCCTCTTACCGAGATGCTGTCAGGCAGGTGGCGGCTGGAGGGGCGCGGCTGGCGCCGGAGTGAGCCAGAGCTGGTGCCACTGTCATCCGTGGCCCTGCGAGCCCTCTATGACTACCAGTACAAGGGGGAGGACGGGCGCCGTGTCTCCATTGTGGAAGGGGAGCTCTTCCAGCTGCTGCGAAAGGCCAACGAGGATTGGTGGCAAGTGCGCCGGCTCAGCGGGCAAAAGAGATCACAGCCTATCTTTGTGCCAGCCTCCTACGTGGCCGAGGTGCTCCCTGGCAGAGCATGGCAGAGTGCCACACTGCCCCTGGCCACTGGCACACCAGGTGCTCCGGGCCGTTTTTTTTTTCAAGCAGAAGACGGCATACGAGATTACAAGGTGACTGGAGTTCAGACGTGTGCTCTTCCGATCTGGGCAATGAGTACCTGCTGCAGTCGGACAGCGAGGCCATCAGCCGGGACTGGCACCGGGCCATCAAGGGCGTCATCCGCAGGCTGGATGAGGAGAACCCTCTGGCTGAGCCACTCTCGTACCCGCTGTGCCGGGCGGGCAGCGCTGACCTTGCTGACCTCAGTGCAGATGAAGAGGAGGAGGAAGAGGGCCTGAGCCCCAGGGACACAGAGGCACCCCCAGCGTCCCATGGAGCCAGCAGAAAACGTGTGAAGAGCAAGCTGAGACGCTTCATTGCCCGGCGCCCCCCGCTGCAGAGCCTGCAGGAGAAGGGGCTCATTCGAGACCAGGTCTTTGGCTGCCGGTTGGAGGCGCTGTGCCAGCGTGAGGGGGGCACAGTGCCCCGCTTCGTCCAGCGCTGCGTGGAGGCTGTTGAGCAGAGAGGCCTGGATGCAGACGGGATCTACCGGGTCAGTGGGAACTTGTCTGTCATCCAGAAGCTGCGGTTCATTGTTGACCGGGAGCGGGCGGTGACCTCTGACGGGCGTTACGTCTTCCCAGAGCAGCCGTGCCAAGAAGAGAAGCTGCGTCTGGCTGACCCCCAGTGGGACGATGTGCACGTCCTCACCGGCGCCCTCAAGCTGTTCTTCCGGGAGCTGCCCGAGCCGCTGGTGCCCTACGCACTCTTTGAGAAGTTCATCGCCGTCATCAAGCTGCCCGACTATGAGGAGAAGGTGGCCAGGCTAGCGGAGCTGGTGCAGAGCCTCCCTAAGCCCAACCAGGACACCTTATGTTACATGCTGGCACATCTGCGCAGGGTGATGGAGCACTCCGACGTCAACCGCATGACCACCCAGAACATTGGTATCGTGTTTGGGCCGACGCTACTGCGGGCGGAACGGGAGTTGGCGAACCTGGCGGTGGGCATGGTGCACCAGAACCAGACCGTGGAGCTGCTGTTGACTGAGTTCCCACGTGTTTTCCCGGTTACGGGTAGTCACTGACCTACCTGGGCACAGTTCCTACTCACCAGCCTGAGCGTTGCCTCACACTCATCAACCTTCTCTCGTGTCGTGAGCCAGATCAAACTGGTGCCTCCTAAAGGAGAGAGGTCTGGGAGCTAGGGTTGCCACCGAGGCACATTTTTTAAGGGACACTTATGGTGAATACATGTTGCAGGGTCTAAGGCACCAATGCAGGGCCTGCAACGTCTCCCCGCCCCATCTTTAGATTGTCAGCTCTCAGGCAGGGACCGTGTCTATCTTATTCTCTGTAAAGCACCAGGTACATCGCTGGCGCTATATAAAAGCTTATTATTATAATAATGGGAGCTGTCAATAGCTCTGGGCCTCC
>TRINITY_DN3791_c0_g1_i12 len=2146 path=[4:0-173 12:174-708 13:709-800 14:801-814 15:815-815 16:816-908 17:909-2047 19:2048-2145]
GGGGACTGAGGAGCAGTGACAGAAGTAGAAAGAGACCAGGACTGAGAGAGCAGGGGCTGCAGGTGGAGGATTAAGGGGCAGTGGCAGAGCTGGAGGTGTAGGGTGCGGGCTGGGCTCTTGGCTGAGAGGTGCCCAGATCCTTGGTGCCACCCGTTCTCTCCATGTGTCCCCTCAGAGCCTGGTGCAGTCAGAAGACTGCAGCCCCTCTCCCTCAGCAGAGCCTGTGCCAGGTGAGACTCTAGCCAAAGCGGAGGGCAACGTGGAAGTTGGAGACCCCAGCAGACAGTGCCACAGGGCCCGGGCTGAAAAGCTCAGCTATACGAAGTCCATGGTGCTTCCTGACACACGGGGGCCCAAGGCCAGCCATCGCCGGAACCGTTCCCATCACAGCTGTGAGGCCTGGGCTGGAGAGCGCCCCCCATCCCCACCTGTCTCAGCGTCCCCCATACATCTCTCAGACCTGCCCCACGAGGTGGAGAAGGCTGGGCAGATGAACAAAACCAAGATTGCAGAAGGCGGACGGAAACTCAGGAAGAGCTGGACCCCCACGTGGCTGGTGCTGGCTGGGAACAGCCTTATGTTCTACAAAGATCCCAAGGGACCGGCCGGATGGAGCCCAGCAGGCAACCGGCCCGAGAGCAGCGTGGACCTGAGGGGCGCCCGCATTGACTGGGCACGGGACCTTTCCAGCAAGCGCAATGCTATTCACGCACCCGGAGCAACCACTAGGAGACAGGTCCCTGGGCTGAAGGAAGCCTGCTCTGGCCCAGCCTGGCAGTACCCATGCCCTTCCCTCCCCAGTTCCGCACCGTGACGGGCAATGAGTACCTGCTGCAGTCGGACAGCGAGGCCATCAGCCGGGACTGGCACCGGGCCATCAAGGGCGTCATCCGCAGGCTGGATGAGGAGAACCCTCTGGCTGAGCCACTCTCGTACCCGCTGTGCCGGGCGGGCAGCGCTGACCTTGCTGACCTCAGTGCAGATGAAGAGGAGGAGGAAGAGGGCCTGAGCCCCAGGGACACAGAGGCACCCCCAGCGTCCCATGGAGCCAGCAGAAAACGTGTGAAGAGCAAGCTGAGACGCTTCATTGCCCGGCGCCCCCCGCTGCAGAGCCTGCAGGAGAAGGGGCTCATTCGAGACCAGGTCTTTGGCTGCCGGTTGGAGGCGCTGTGCCAGCGTGAGGGGGGCACAGTGCCCCGCTTCGTCCAGCGCTGCGTGGAGGCTGTTGAGCAGAGAGGCCTGGATGCAGACGGGATCTACCGGGTCAGTGGGAACTTGTCTGTCATCCAGAAGCTGCGGTTCATTGTTGACCGGGAGCGGGCGGTGACCTCTGACGGGCGTTACGTCTTCCCAGAGCAGCCGTGCCAAGAAGAGAAGCTGCGTCTGGCTGACCCCCAGTGGGACGATGTGCACGTCCTCACCGGCGCCCTCAAGCTGTTCTTCCGGGAGCTGCCCGAGCCGCTGGTGCCCTACGCACTCTTTGAGAAGTTCATCGCCGTCATCAAGCTGCCCGACTATGAGGAGAAGGTGGCCAGGCTAGCGGAGCTGGTGCAGAGCCTCCCTAAGCCCAACCAGGACACCTTATGTTACATGCTGGCACATCTGCGCAGGGTGATGGAGCACTCCGACGTCAACCGCATGACCACCCAGAACATTGGTATCGTGTTTGGGCCGACGCTACTGCGGGCGGAACGGGAGTTGGCGAACCTGGCGGTGGGCATGGTGCACCAGAACCAGACCGTGGAGCTGCTGTTGACTGAGTTCCCACGTGTTTTCCCGGTTACGGGTAGTCACTGACCTACCTGGGCACAGTTCCTACTCACCAGCCTGAGCGTTGCCTCACACTCATCAACCTTCTCTCGTGTCGTGAGCCAGATCAAACTGGTGCCTCCTAAAGGAGAGAGGTCTGGGAGCTAGGGTTGCCACCGAGGCACATTTTTTAAGGGACACTTATGGTGAATACATGTTGCAGGGTCTAAGGCACCAATGCAGGGCCTGCAACGTCTCCCCGCCCCATCTTTAGATTGTCAGCTCTCAGGCAGGGACCGTGTCTATCTTATTCTCTGTAAAGCACCAGGTACATCGCTGGCGCTATATAAAAGCTTATTATTATAATAATGGGAGCTGTCAATAGCTCTGGGCCTCC
>TRINITY_DN3791_c0_g1_i17 len=2939 path=[0:0-72 5:73-74 6:75-111 8:112-514 9:515-519 10:520-966 12:967-1501 13:1502-1593 14:1594-1607 15:1608-1608 16:1609-1701 17:1702-2840 19:2841-2938]
GACGGGAGCCTCCATTCCAGCCACCACACACATTATTAACCCTTTGCTGTTTGTTTCCCCATTTTCTTGTGCCCAGATCCTATTGGCTGGACTCCATGCCAGGGTCTAGATGACAGTGGCTCTGAACCACAGCTGGCTCCGAGCCCCCTGAGCAGCAGACAGGCTGGCTGGCAGGTGCCCCTCTTACCGAGATGCTGTCAGGCAGGTGGCGGCTGGAGGGGCGCGGCTGGCGCCGGAGTGAGCCAGAGCTGGTGCCACTGTCATCCGTGGCCCTGCGAGCCCTCTATGACTACCAGTACAAGGGGGAGGACGGGCGCCGTGTCTCCATTGTGGAAGGGGAGCTCTTCCAGCTGCTGCGAAAGGCCAACGAGGATTGGTGGCAAGTGCGCCGGCTCAGCGGGCAAAAGAGATCACAGCCTATCTTTGTGCCAGCCTCCTACGTGGCCGAGGTGCTCCCTGGCAGAGCATGGCAGAGTGCCACACTGCCCCTGGCCACTGGCACACCAGGTGCTCCGGGCCGGCAGCCTCTGTCCAGCTCGCTGGAGGACTTGTGCCCAGTAGCCCCACGCCCACGTCTCTGCCCAGGCCACGCCACCTCCTGCCACAGCCTCCCAGCATGCGGAACCTGCCTTCAGCCCGAGAACAAGAGCCGCAGCGCCGGCAGTCTGCCCCGTACCCTGAGGGCGGATGCAGGGAGGCCTAAAGAGCAGCCGGAGCAGCTAGTGGCGCAGGGGACCTGTCCCCCAGGGGTGACACCTCCCCACCCTGCCATGGAGAAGCCCCCCATTTACTGCAACTTGGAGGAGCTGAAGCAACTTCCCCCGCTGCCCCCCAGCCCCCGCTGCCCCCCGCTGCAGGTGCTGGAGGCCTGGGAGCGCCATGCTGACCCCTCCACTGGGCGCAGCTACTTCTACAAACCAGAGACGGGCGAGAAGACTTGGAAGCCTCCACGCAGGAGCCGTGAGACGAGCCTGGTGCAGTCAGAAGACTGCAGCCCCTCTCCCTCAGCAGAGCCTGTGCCAGGTGAGACTCTAGCCAAAGCGGAGGGCAACGTGGAAGTTGGAGACCCCAGCAGACAGTGCCACAGGGCCCGGGCTGAAAAGCTCAGCTATACGAAGTCCATGGTGCTTCCTGACACACGGGGGCCCAAGGCCAGCCATCGCCGGAACCGTTCCCATCACAGCTGTGAGGCCTGGGCTGGAGAGCGCCCCCCATCCCCACCTGTCTCAGCGTCCCCCATACATCTCTCAGACCTGCCCCACGAGGTGGAGAAGGCTGGGCAGATGAACAAAACCAAGATTGCAGAAGGCGGACGGAAACTCAGGAAGAGCTGGACCCCCACGTGGCTGGTGCTGGCTGGGAACAGCCTTATGTTCTACAAAGATCCCAAGGGACCGGCCGGATGGAGCCCAGCAGGCAACCGGCCCGAGAGCAGCGTGGACCTGAGGGGCGCCCGCATTGACTGGGCACGGGACCTTTCCAGCAAGCGCAATGCTATTCACGCACCCGGAGCAACCACTAGGAGACAGGTCCCTGGGCTGAAGGAAGCCTGCTCTGGCCCAGCCTGGCAGTACCCATGCCCTTCCCTCCCCAGTTCCGCACCGTGACGGGCAATGAGTACCTGCTGCAGTCGGACAGCGAGGCCATCAGCCGGGACTGGCACCGGGCCATCAAGGGCGTCATCCGCAGGCTGGATGAGGAGAACCCTCTGGCTGAGCCACTCTCGTACCCGCTGTGCCGGGCGGGCAGCGCTGACCTTGCTGACCTCAGTGCAGATGAAGAGGAGGAGGAAGAGGGCCTGAGCCCCAGGGACACAGAGGCACCCCCAGCGTCCCATGGAGCCAGCAGAAAACGTGTGAAGAGCAAGCTGAGACGCTTCATTGCCCGGCGCCCCCCGCTGCAGAGCCTGCAGGAGAAGGGGCTCATTCGAGACCAGGTCTTTGGCTGCCGGTTGGAGGCGCTGTGCCAGCGTGAGGGGGGCACAGTGCCCCGCTTCGTCCAGCGCTGCGTGGAGGCTGTTGAGCAGAGAGGCCTGGATGCAGACGGGATCTACCGGGTCAGTGGGAACTTGTCTGTCATCCAGAAGCTGCGGTTCATTGTTGACCGGGAGCGGGCGGTGACCTCTGACGGGCGTTACGTCTTCCCAGAGCAGCCGTGCCAAGAAGAGAAGCTGCGTCTGGCTGACCCCCAGTGGGACGATGTGCACGTCCTCACCGGCGCCCTCAAGCTGTTCTTCCGGGAGCTGCCCGAGCCGCTGGTGCCCTACGCACTCTTTGAGAAGTTCATCGCCGTCATCAAGCTGCCCGACTATGAGGAGAAGGTGGCCAGGCTAGCGGAGCTGGTGCAGAGCCTCCCTAAGCCCAACCAGGACACCTTATGTTACATGCTGGCACATCTGCGCAGGGTGATGGAGCACTCCGACGTCAACCGCATGACCACCCAGAACATTGGTATCGTGTTTGGGCCGACGCTACTGCGGGCGGAACGGGAGTTGGCGAACCTGGCGGTGGGCATGGTGCACCAGAACCAGACCGTGGAGCTGCTGTTGACTGAGTTCCCACGTGTTTTCCCGGTTACGGGTAGTCACTGACCTACCTGGGCACAGTTCCTACTCACCAGCCTGAGCGTTGCCTCACACTCATCAACCTTCTCTCGTGTCGTGAGCCAGATCAAACTGGTGCCTCCTAAAGGAGAGAGGTCTGGGAGCTAGGGTTGCCACCGAGGCACATTTTTTAAGGGACACTTATGGTGAATACATGTTGCAGGGTCTAAGGCACCAATGCAGGGCCTGCAACGTCTCCCCGCCCCATCTTTAGATTGTCAGCTCTCAGGCAGGGACCGTGTCTATCTTATTCTCTGTAAAGCACCAGGTACATCGCTGGCGCTATATAAAAGCTTATTATTATAATAATGGGAGCTGTCAATAGCTCTGGGCCTCC
>TRINITY_DN3791_c0_g1_i9 len=3108 path=[3:0-127 5:128-129 6:130-166 7:167-280 8:281-683 9:684-688 10:689-1135 12:1136-1670 13:1671-1762 14:1763-1776 15:1777-1777 16:1778-1870 17:1871-3009 19:3010-3107]
TGGGAGGGGGGCGGATACTGGCCTGGGGCTGGTGACGTGACACCGCTGCTGTCGAGCTGCCGGCAAAGCTGCCGGGGTCCTTCCGGTGAGAATGTGGGGGGCGAGCAGGGACTACTGAGCCGCCTCCGCAGATCCTATTGGCTGGACTCCATGCCAGGGTCTAGATGGTCAGGGGCAGGAGGGCCTGGGGAGACAGCGGGTGCCTAGGAGGTGAGGGACAGTGCCATCTCTGCTCTGGGTACAGCCTGACCTGTCGTACTATCTGGGGGAGATCTCAGGAGACAGTGGCTCTGAACCACAGCTGGCTCCGAGCCCCCTGAGCAGCAGACAGGCTGGCTGGCAGGTGCCCCTCTTACCGAGATGCTGTCAGGCAGGTGGCGGCTGGAGGGGCGCGGCTGGCGCCGGAGTGAGCCAGAGCTGGTGCCACTGTCATCCGTGGCCCTGCGAGCCCTCTATGACTACCAGTACAAGGGGGAGGACGGGCGCCGTGTCTCCATTGTGGAAGGGGAGCTCTTCCAGCTGCTGCGAAAGGCCAACGAGGATTGGTGGCAAGTGCGCCGGCTCAGCGGGCAAAAGAGATCACAGCCTATCTTTGTGCCAGCCTCCTACGTGGCCGAGGTGCTCCCTGGCAGAGCATGGCAGAGTGCCACACTGCCCCTGGCCACTGGCACACCAGGTGCTCCGGGCCGGCAGCCTCTGTCCAGCTCGCTGGAGGACTTGTGCCCAGTAGCCCCACGCCCACGTCTCTGCCCAGGCCACGCCACCTCCTGCCACAGCCTCCCAGCATGCGGAACCTGCCTTCAGCCCGAGAACAAGAGCCGCAGCGCCGGCAGTCTGCCCCGTACCCTGAGGGCGGATGCAGGGAGGCCTAAAGAGCAGCCGGAGCAGCTAGTGGCGCAGGGGACCTGTCCCCCAGGGGTGACACCTCCCCACCCTGCCATGGAGAAGCCCCCCATTTACTGCAACTTGGAGGAGCTGAAGCAACTTCCCCCGCTGCCCCCCAGCCCCCGCTGCCCCCCGCTGCAGGTGCTGGAGGCCTGGGAGCGCCATGCTGACCCCTCCACTGGGCGCAGCTACTTCTACAAACCAGAGACGGGCGAGAAGACTTGGAAGCCTCCACGCAGGAGCCGTGAGACGAGCCTGGTGCAGTCAGAAGACTGCAGCCCCTCTCCCTCAGCAGAGCCTGTGCCAGGTGAGACTCTAGCCAAAGCGGAGGGCAACGTGGAAGTTGGAGACCCCAGCAGACAGTGCCACAGGGCCCGGGCTGAAAAGCTCAGCTATACGAAGTCCATGGTGCTTCCTGACACACGGGGGCCCAAGGCCAGCCATCGCCGGAACCGTTCCCATCACAGCTGTGAGGCCTGGGCTGGAGAGCGCCCCCCATCCCCACCTGTCTCAGCGTCCCCCATACATCTCTCAGACCTGCCCCACGAGGTGGAGAAGGCTGGGCAGATGAACAAAACCAAGATTGCAGAAGGCGGACGGAAACTCAGGAAGAGCTGGACCCCCACGTGGCTGGTGCTGGCTGGGAACAGCCTTATGTTCTACAAAGATCCCAAGGGACCGGCCGGATGGAGCCCAGCAGGCAACCGGCCCGAGAGCAGCGTGGACCTGAGGGGCGCCCGCATTGACTGGGCACGGGACCTTTCCAGCAAGCGCAATGCTATTCACGCACCCGGAGCAACCACTAGGAGACAGGTCCCTGGGCTGAAGGAAGCCTGCTCTGGCCCAGCCTGGCAGTACCCATGCCCTTCCCTCCCCAGTTCCGCACCGTGACGGGCAATGAGTACCTGCTGCAGTCGGACAGCGAGGCCATCAGCCGGGACTGGCACCGGGCCATCAAGGGCGTCATCCGCAGGCTGGATGAGGAGAACCCTCTGGCTGAGCCACTCTCGTACCCGCTGTGCCGGGCGGGCAGCGCTGACCTTGCTGACCTCAGTGCAGATGAAGAGGAGGAGGAAGAGGGCCTGAGCCCCAGGGACACAGAGGCACCCCCAGCGTCCCATGGAGCCAGCAGAAAACGTGTGAAGAGCAAGCTGAGACGCTTCATTGCCCGGCGCCCCCCGCTGCAGAGCCTGCAGGAGAAGGGGCTCATTCGAGACCAGGTCTTTGGCTGCCGGTTGGAGGCGCTGTGCCAGCGTGAGGGGGGCACAGTGCCCCGCTTCGTCCAGCGCTGCGTGGAGGCTGTTGAGCAGAGAGGCCTGGATGCAGACGGGATCTACCGGGTCAGTGGGAACTTGTCTGTCATCCAGAAGCTGCGGTTCATTGTTGACCGGGAGCGGGCGGTGACCTCTGACGGGCGTTACGTCTTCCCAGAGCAGCCGTGCCAAGAAGAGAAGCTGCGTCTGGCTGACCCCCAGTGGGACGATGTGCACGTCCTCACCGGCGCCCTCAAGCTGTTCTTCCGGGAGCTGCCCGAGCCGCTGGTGCCCTACGCACTCTTTGAGAAGTTCATCGCCGTCATCAAGCTGCCCGACTATGAGGAGAAGGTGGCCAGGCTAGCGGAGCTGGTGCAGAGCCTCCCTAAGCCCAACCAGGACACCTTATGTTACATGCTGGCACATCTGCGCAGGGTGATGGAGCACTCCGACGTCAACCGCATGACCACCCAGAACATTGGTATCGTGTTTGGGCCGACGCTACTGCGGGCGGAACGGGAGTTGGCGAACCTGGCGGTGGGCATGGTGCACCAGAACCAGACCGTGGAGCTGCTGTTGACTGAGTTCCCACGTGTTTTCCCGGTTACGGGTAGTCACTGACCTACCTGGGCACAGTTCCTACTCACCAGCCTGAGCGTTGCCTCACACTCATCAACCTTCTCTCGTGTCGTGAGCCAGATCAAACTGGTGCCTCCTAAAGGAGAGAGGTCTGGGAGCTAGGGTTGCCACCGAGGCACATTTTTTAAGGGACACTTATGGTGAATACATGTTGCAGGGTCTAAGGCACCAATGCAGGGCCTGCAACGTCTCCCCGCCCCATCTTTAGATTGTCAGCTCTCAGGCAGGGACCGTGTCTATCTTATTCTCTGTAAAGCACCAGGTACATCGCTGGCGCTATATAAAAGCTTATTATTATAATAATGGGAGCTGTCAATAGCTCTGGGCCTCC
>TRINITY_DN3791_c0_g1_i10 len=2947 path=[1:0-82 6:83-119 8:120-522 9:523-527 10:528-974 12:975-1509 13:1510-1601 14:1602-1615 15:1616-1616 16:1617-1709 17:1710-2848 19:2849-2946]
GGGTAAAAGGCGCCTCTTTTGCTGCTAATATGGGGAGGTGGAAAAAAGGACTGAGCGGGGCCCAGGAGTGAGAGAGGATTTGGGATCCTATTGGCTGGACTCCATGCCAGGGTCTAGATGACAGTGGCTCTGAACCACAGCTGGCTCCGAGCCCCCTGAGCAGCAGACAGGCTGGCTGGCAGGTGCCCCTCTTACCGAGATGCTGTCAGGCAGGTGGCGGCTGGAGGGGCGCGGCTGGCGCCGGAGTGAGCCAGAGCTGGTGCCACTGTCATCCGTGGCCCTGCGAGCCCTCTATGACTACCAGTACAAGGGGGAGGACGGGCGCCGTGTCTCCATTGTGGAAGGGGAGCTCTTCCAGCTGCTGCGAAAGGCCAACGAGGATTGGTGGCAAGTGCGCCGGCTCAGCGGGCAAAAGAGATCACAGCCTATCTTTGTGCCAGCCTCCTACGTGGCCGAGGTGCTCCCTGGCAGAGCATGGCAGAGTGCCACACTGCCCCTGGCCACTGGCACACCAGGTGCTCCGGGCCGGCAGCCTCTGTCCAGCTCGCTGGAGGACTTGTGCCCAGTAGCCCCACGCCCACGTCTCTGCCCAGGCCACGCCACCTCCTGCCACAGCCTCCCAGCATGCGGAACCTGCCTTCAGCCCGAGAACAAGAGCCGCAGCGCCGGCAGTCTGCCCCGTACCCTGAGGGCGGATGCAGGGAGGCCTAAAGAGCAGCCGGAGCAGCTAGTGGCGCAGGGGACCTGTCCCCCAGGGGTGACACCTCCCCACCCTGCCATGGAGAAGCCCCCCATTTACTGCAACTTGGAGGAGCTGAAGCAACTTCCCCCGCTGCCCCCCAGCCCCCGCTGCCCCCCGCTGCAGGTGCTGGAGGCCTGGGAGCGCCATGCTGACCCCTCCACTGGGCGCAGCTACTTCTACAAACCAGAGACGGGCGAGAAGACTTGGAAGCCTCCACGCAGGAGCCGTGAGACGAGCCTGGTGCAGTCAGAAGACTGCAGCCCCTCTCCCTCAGCAGAGCCTGTGCCAGGTGAGACTCTAGCCAAAGCGGAGGGCAACGTGGAAGTTGGAGACCCCAGCAGACAGTGCCACAGGGCCCGGGCTGAAAAGCTCAGCTATACGAAGTCCATGGTGCTTCCTGACACACGGGGGCCCAAGGCCAGCCATCGCCGGAACCGTTCCCATCACAGCTGTGAGGCCTGGGCTGGAGAGCGCCCCCCATCCCCACCTGTCTCAGCGTCCCCCATACATCTCTCAGACCTGCCCCACGAGGTGGAGAAGGCTGGGCAGATGAACAAAACCAAGATTGCAGAAGGCGGACGGAAACTCAGGAAGAGCTGGACCCCCACGTGGCTGGTGCTGGCTGGGAACAGCCTTATGTTCTACAAAGATCCCAAGGGACCGGCCGGATGGAGCCCAGCAGGCAACCGGCCCGAGAGCAGCGTGGACCTGAGGGGCGCCCGCATTGACTGGGCACGGGACCTTTCCAGCAAGCGCAATGCTATTCACGCACCCGGAGCAACCACTAGGAGACAGGTCCCTGGGCTGAAGGAAGCCTGCTCTGGCCCAGCCTGGCAGTACCCATGCCCTTCCCTCCCCAGTTCCGCACCGTGACGGGCAATGAGTACCTGCTGCAGTCGGACAGCGAGGCCATCAGCCGGGACTGGCACCGGGCCATCAAGGGCGTCATCCGCAGGCTGGATGAGGAGAACCCTCTGGCTGAGCCACTCTCGTACCCGCTGTGCCGGGCGGGCAGCGCTGACCTTGCTGACCTCAGTGCAGATGAAGAGGAGGAGGAAGAGGGCCTGAGCCCCAGGGACACAGAGGCACCCCCAGCGTCCCATGGAGCCAGCAGAAAACGTGTGAAGAGCAAGCTGAGACGCTTCATTGCCCGGCGCCCCCCGCTGCAGAGCCTGCAGGAGAAGGGGCTCATTCGAGACCAGGTCTTTGGCTGCCGGTTGGAGGCGCTGTGCCAGCGTGAGGGGGGCACAGTGCCCCGCTTCGTCCAGCGCTGCGTGGAGGCTGTTGAGCAGAGAGGCCTGGATGCAGACGGGATCTACCGGGTCAGTGGGAACTTGTCTGTCATCCAGAAGCTGCGGTTCATTGTTGACCGGGAGCGGGCGGTGACCTCTGACGGGCGTTACGTCTTCCCAGAGCAGCCGTGCCAAGAAGAGAAGCTGCGTCTGGCTGACCCCCAGTGGGACGATGTGCACGTCCTCACCGGCGCCCTCAAGCTGTTCTTCCGGGAGCTGCCCGAGCCGCTGGTGCCCTACGCACTCTTTGAGAAGTTCATCGCCGTCATCAAGCTGCCCGACTATGAGGAGAAGGTGGCCAGGCTAGCGGAGCTGGTGCAGAGCCTCCCTAAGCCCAACCAGGACACCTTATGTTACATGCTGGCACATCTGCGCAGGGTGATGGAGCACTCCGACGTCAACCGCATGACCACCCAGAACATTGGTATCGTGTTTGGGCCGACGCTACTGCGGGCGGAACGGGAGTTGGCGAACCTGGCGGTGGGCATGGTGCACCAGAACCAGACCGTGGAGCTGCTGTTGACTGAGTTCCCACGTGTTTTCCCGGTTACGGGTAGTCACTGACCTACCTGGGCACAGTTCCTACTCACCAGCCTGAGCGTTGCCTCACACTCATCAACCTTCTCTCGTGTCGTGAGCCAGATCAAACTGGTGCCTCCTAAAGGAGAGAGGTCTGGGAGCTAGGGTTGCCACCGAGGCACATTTTTTAAGGGACACTTATGGTGAATACATGTTGCAGGGTCTAAGGCACCAATGCAGGGCCTGCAACGTCTCCCCGCCCCATCTTTAGATTGTCAGCTCTCAGGCAGGGACCGTGTCTATCTTATTCTCTGTAAAGCACCAGGTACATCGCTGGCGCTATATAAAAGCTTATTATTATAATAATGGGAGCTGTCAATAGCTCTGGGCCTCC
>TRINITY_DN3791_c0_g1_i5 len=1622 path=[8:0-402 9:403-407 11:408-481 15:482-482 17:483-1621]
ACAGTGGCTCTGAACCACAGCTGGCTCCGAGCCCCCTGAGCAGCAGACAGGCTGGCTGGCAGGTGCCCCTCTTACCGAGATGCTGTCAGGCAGGTGGCGGCTGGAGGGGCGCGGCTGGCGCCGGAGTGAGCCAGAGCTGGTGCCACTGTCATCCGTGGCCCTGCGAGCCCTCTATGACTACCAGTACAAGGGGGAGGACGGGCGCCGTGTCTCCATTGTGGAAGGGGAGCTCTTCCAGCTGCTGCGAAAGGCCAACGAGGATTGGTGGCAAGTGCGCCGGCTCAGCGGGCAAAAGAGATCACAGCCTATCTTTGTGCCAGCCTCCTACGTGGCCGAGGTGCTCCCTGGCAGAGCATGGCAGAGTGCCACACTGCCCCTGGCCACTGGCACACCAGGTGCTCCGGGCCGTTTTTTTTTTCAAGCAGAAGACGGCATACGAGATTACAAGGTGACTGGAGTTCAGACGTGTGCTCTTCCGATCTGAACCCTCTGGCTGAGCCACTCTCGTACCCGCTGTGCCGGGCGGGCAGCGCTGACCTTGCTGACCTCAGTGCAGATGAAGAGGAGGAGGAAGAGGGCCTGAGCCCCAGGGACACAGAGGCACCCCCAGCGTCCCATGGAGCCAGCAGAAAACGTGTGAAGAGCAAGCTGAGACGCTTCATTGCCCGGCGCCCCCCGCTGCAGAGCCTGCAGGAGAAGGGGCTCATTCGAGACCAGGTCTTTGGCTGCCGGTTGGAGGCGCTGTGCCAGCGTGAGGGGGGCACAGTGCCCCGCTTCGTCCAGCGCTGCGTGGAGGCTGTTGAGCAGAGAGGCCTGGATGCAGACGGGATCTACCGGGTCAGTGGGAACTTGTCTGTCATCCAGAAGCTGCGGTTCATTGTTGACCGGGAGCGGGCGGTGACCTCTGACGGGCGTTACGTCTTCCCAGAGCAGCCGTGCCAAGAAGAGAAGCTGCGTCTGGCTGACCCCCAGTGGGACGATGTGCACGTCCTCACCGGCGCCCTCAAGCTGTTCTTCCGGGAGCTGCCCGAGCCGCTGGTGCCCTACGCACTCTTTGAGAAGTTCATCGCCGTCATCAAGCTGCCCGACTATGAGGAGAAGGTGGCCAGGCTAGCGGAGCTGGTGCAGAGCCTCCCTAAGCCCAACCAGGACACCTTATGTTACATGCTGGCACATCTGCGCAGGGTGATGGAGCACTCCGACGTCAACCGCATGACCACCCAGAACATTGGTATCGTGTTTGGGCCGACGCTACTGCGGGCGGAACGGGAGTTGGCGAACCTGGCGGTGGGCATGGTGCACCAGAACCAGACCGTGGAGCTGCTGTTGACTGAGTTCCCACGTGTTTTCCCGGTTACGGGTAGTCACTGACCTACCTGGGCACAGTTCCTACTCACCAGCCTGAGCGTTGCCTCACACTCATCAACCTTCTCTCGTGTCGTGAGCCAGATCAAACTGGTGCCTCCTAAAGGAGAGAGGTCTGGGAGCTAGGGTTGCCACCGAGGCACATTTTTTAAGGGACACTTATGGTGAATACATGTTGCAGGGTCTAAGGCACCAATGCAGGGCCTGCAACGTCTCCCCGCCCCATCTTTAGATTGTCAGCTCTCAGGCAGGGACCG
>TRINITY_DN3791_c0_g2_i1 len=367 path=[0:0-366]
TCGACAAGGCCTTTGTCATGTCCAGGGCCATGTACGTCTGAGTCCGGAGGCTGGGGTCACGCGACGTCACACTGGCCCACGGGAGAGAGAGACACGCTGCCCTGGAGGGACTTGGCTTGTCTGATCCCCCCCAATACTGCGTCCATGACAGACATGCAAGCTGCCCTGTGATCCAACCACGCCTGGGACAGACCCCCAGGCACCTCTCTCCTCCTGTCCCCTCAAGGGCCCATCCCCTCCCCAGACCTCCGTTCGGGTTAGATAGACCGTGTCTGTCTTATTCTCCGTAAAGCGCCAGGGACATCGCTGGCGCTATATAAAAGCTTATTATTATAATAATGGGAGCTGTCAATAGCTCTGGGCCTCC
>TRINITY_DN3729_c0_g1_i1 len=1398 path=[0:0-308 1:309-396 2:397-1397]
TGTCTCTCTCCACCCCCTGCACTCAGATTCGATATTGGAAGGTTGGGGTTAAGCAGCATTCAGTGCGATCAGATCAGTAGCCAACGTTGTGCCCCGCTCCGGGTGCAGGGATCCCCCAGCAGCGTTCCAGGATGGGTTTGGACTGGATCGGCTATGGCTATGCAGCGCTGGTCGCCTCTGGCGGAATAATTGGCTATGCAAAAGCAGGAAGTGTACCATCTCTGGCTGCTGGCCTCCTTTTTGGGGGGTTAGCTGGACTGGGTGCTTATCAGCTGTCTCAAGATCCAAAGAATGTGTGGCTTTCTCTGATTGCTTCTGGGACTTTGGCTGGCGTTATGGGAATGAGATTTTACAACTCTGGAAAACTCATGCCTGCAGGATTAATTGCTGGAGCCAGCCTATTGATGGTTGGGAGACTTGGAATGAAGATGCTTGAGAAGCCCCATGACCGATAACAATGGTTTTGGTGAAACATAGATCCGAAGACTGAATATGCACCCATCTGAGTATATAAACAAGCAGCAAGGAAATTAATCTTGTTACATTATATTTCACTCACCTGCCTATTATATATATTTTAAAAAAATAGAATGAAATCGGTGGAGTCTTTTCTATGCATAAACACTTCTTTCAACATTCCATGTATTATCTCCTTTCTACAGTGAGAAGTTTTAGCCTAACCGTAAGCTTTAGGGGAAGGTGGGATATAAATTTAAGTAAATGAATACATAAAATTGGATTGCTGTGTTAACTCAATTTCTAAATCCTCTTCCCCGTTTTGGACATTCCAAAAAAACAAAAGCTTAAGCCATATGGGGGGTACTTGGAGGAGAGCAGACGGGCAACTGGCATTGTGATGAAGAGAATGCCTTTTTGTGGGCAAGTAGGTGTACACAGCCAAACTCAAGACACTTTGTATATGTTATCCTTCTGAGAAAGACCTGGATGTGCATTACCTAACTGAATTTTTGGGGTGTGATCCTAATGCAAGATGAACATTTTCTTATGGGATTGTGAAATTATGTTAAGCATTCTACTACTGAAATGATTTATGTCTGCACAGTAAAAATGGAGATTATAGACTGCAAAGCTGATCTTTGGTGACAGCCCTCAAATCATTTACACCAGATTAGTCCTATAGACTTCAGTGAGAGACTACTCCAAAGTAAGTGGTTTAAAGACTGAAGTCTTCTTGATTGGAGCAGTTTTGTGCCTTTCCTGTGCTTGCTTTCACTAAACTAAAGACTTTTTAGGACACCATGATTGAGAGGCAATGTTTAATAGCATAACTGGAATAAATCTTTTTCAATGGCAGAGAAAGGAGGAGAAGATTAAATTGAATGCATATATTATTTTACTACTGAATTAAAACCTAGCAGTCTTTAACAAAAAAGATCG
>TRINITY_DN3729_c0_g1_i2 len=1310 path=[0:0-308 2:309-1309]
TGTCTCTCTCCACCCCCTGCACTCAGATTCGATATTGGAAGGTTGGGGTTAAGCAGCATTCAGTGCGATCAGATCAGTAGCCAACGTTGTGCCCCGCTCCGGGTGCAGGGATCCCCCAGCAGCGTTCCAGGATGGGTTTGGACTGGATCGGCTATGGCTATGCAGCGCTGGTCGCCTCTGGCGGAATAATTGGCTATGCAAAAGCAGGAAGTGTACCATCTCTGGCTGCTGGCCTCCTTTTTGGGGGGTTAGCTGGACTGGGTGCTTATCAGCTGTCTCAAGATCCAAAGAATGTGTGGCTTTCTCTGACCTATTGATGGTTGGGAGACTTGGAATGAAGATGCTTGAGAAGCCCCATGACCGATAACAATGGTTTTGGTGAAACATAGATCCGAAGACTGAATATGCACCCATCTGAGTATATAAACAAGCAGCAAGGAAATTAATCTTGTTACATTATATTTCACTCACCTGCCTATTATATATATTTTAAAAAAATAGAATGAAATCGGTGGAGTCTTTTCTATGCATAAACACTTCTTTCAACATTCCATGTATTATCTCCTTTCTACAGTGAGAAGTTTTAGCCTAACCGTAAGCTTTAGGGGAAGGTGGGATATAAATTTAAGTAAATGAATACATAAAATTGGATTGCTGTGTTAACTCAATTTCTAAATCCTCTTCCCCGTTTTGGACATTCCAAAAAAACAAAAGCTTAAGCCATATGGGGGGTACTTGGAGGAGAGCAGACGGGCAACTGGCATTGTGATGAAGAGAATGCCTTTTTGTGGGCAAGTAGGTGTACACAGCCAAACTCAAGACACTTTGTATATGTTATCCTTCTGAGAAAGACCTGGATGTGCATTACCTAACTGAATTTTTGGGGTGTGATCCTAATGCAAGATGAACATTTTCTTATGGGATTGTGAAATTATGTTAAGCATTCTACTACTGAAATGATTTATGTCTGCACAGTAAAAATGGAGATTATAGACTGCAAAGCTGATCTTTGGTGACAGCCCTCAAATCATTTACACCAGATTAGTCCTATAGACTTCAGTGAGAGACTACTCCAAAGTAAGTGGTTTAAAGACTGAAGTCTTCTTGATTGGAGCAGTTTTGTGCCTTTCCTGTGCTTGCTTTCACTAAACTAAAGACTTTTTAGGACACCATGATTGAGAGGCAATGTTTAATAGCATAACTGGAATAAATCTTTTTCAATGGCAGAGAAAGGAGGAGAAGATTAAATTGAATGCATATATTATTTTACTACTGAATTAAAACCTAGCAGTCTTTAACAAAAAAGATCG
>TRINITY_DN3734_c0_g1_i3 len=2593 path=[0:0-51 2:52-1257 4:1258-2592]
ACGGCGACCACCGAGATCTACACTCTTTCCCTACACGACGCTCTTCCGATCTCTAGCTTTTAATATTCAGTTTCCAACAGCATACAAAGATGGAGACTTTTCAACAAGATTTGGTACTTTCTCAAAGACCTACCACTAAAGTTGCACAGAGTTCACAGCAATTCTGCAACTTTACAGTCCACCATTGATTAAAGGGTAACTGTCCTCTTTTAAAAATTACTTTTACAGAACCAAGTATGTCTTCTCCTACAAGTTGTTAGATGACCGATATAAAGTGGCAATGAATAAGGGAGATTGGAAACCAGCTAAATTTAACCAGCCATAAATTATACAATACAGTTTCATTGTCCAGACTGATTGTATTCTTGATTATTTCTCTGTCCTGGAATGCTACATGGTTATAAAATCAATTTATTCCATCTTAATTTGAATGAAAGGCTTTTTAAAAATAAGCAGTACATTCAGTATTATGCAACCAAGTTAAAAATAAACCCCCAAACATCTCATTTACCTGGATGGCAATCACAAACACACTATTGCTCACCCTACTAATATTACTTAAGATTGAAAAGATCTGATTGTACAAACATACTCTGCATGAAACAAATATTATGTACACTATTTCTAAATGTTACAAGAATACCTGAAATCTGCCTGTCCTGGTATTCCAAAAGGTAAGAGACATGATTAGGGTGTCACACTGTATATAATGCACAGCTATTTTTAAAAAGCTACTATGCATCATGTGGGTTAATTAGACATATGCAAATTAAAGATTTTTTAAAAATGCCAAAACTCTTCAGGGGGAATGTGGTGGGAGTATCTTATCAATTAAATCTGCTCCATGATTCAAGTCCCAATGCTGTAATATTTGCTAGTACAATACAGTAAATCCCATTTGGAAAATAAAGACAATTGTGGAATCAATGCAATGAGGGTATAAGAGCTCCAAGATGAAAACTCTTGCCTTCTCTCAGAGAAAATGGATATGAGAAAGCACCATTGAGGTATCAGCTGAAGGTTTAAATGGGAACCTTGCATTAGCAAATACTTCTCTGGTGGTAGCTACAGGCTTGACTGAAATTGTCCTTTTAAATCTTTTCCTGACAGTAGCTTAAAGCTTCATACAAGACAAATTTCTTAAACCATAGCAGAAAAAGATTAGCAATTGAGATACTAGTTTCTGCTGAGCTGTTCTAGAAATTACCTGCATGCTATTGGGAGTTAAAAGCACAAGTTGTAGAAAATTATCTTCTAGCCCTGGATCTTGCCACAAAGTGTTCCTATAATTCCTGTGGCACCCTTATAGGGTTAACTGCAGTGACATTTCCTAGCATATACCAAGGCATTAGCCATTAGACTTGGCTGACGCTTGACTAGGAGACAAGTGACAGGGAAAAGATTCCAAAGTTCAAACGTTCTAAGGCATCTTGGCACCTCTTTTGTAGTGCATCAGCCATGTCTCTGCTAAGATTTCCCAGTCAAAACAAGGTTAATGTGGAATCCCATTACTAGAAGTGGAGACATCCGCATTAAGTAGTTTCAGAAATCTTGAGGTCTGCAGATGAGCTTAAGACACAGGGATGCAGCTAACCATAAAGAAGCAACCCAACTGCCTTGATTGCCATTTTGAATCATGGCAAACAATGGCAGCCTTGGATCACCATTTCCTTTACAAGTAGCGTGTCATTTTGTTTTTAAAAAGAGTAGAATAGTGCCATATAAATAGATCTTCCAACAAGACTTGGTAAAAAGAATGCTTGTAAGCCAAGTTGTAACAGGTTTACTCCAGGGAAATTTCATTTTTCTCTAGAAATGAAAGTAGGATGCATCTTTAACAGAAATCCTAGACACCTCAATTACCTGCATTTCCCCTTTAGACAGATTATCTTTTGGATAGACCCCTAATTAGTCAGATTTATTGTGAATCCCCACTTCCCTCCTCCCCCCAAAGTATTTAGCTGAAGAAGCTGGAAGATACAAAGAGTGACAGACAGGCAGCAGTGTGAGGCCACAGGAGAGACTTTAAGTATATCAATCCATCCGTCACTGGAGAAGAGCTTTGATTGCCCGGTTGTCAGAGGCTTCAAAGGCAGTTAGTCCATCTGGCCCTTTCACAGTCTTATCAGCACCCTTTGATAAGAGTAATTTCACACAAGAGACATGGCCCTCGTAGACTGCCGATAGGAGTGGTGTGATATGGTGTTTATCTGGAGCATTAATATCTGCTCCTTTGAATAGGAGAAATTCCAGAATCTCAAGCTGTCCACAATCAGCTGCATAGTGAAGAGGTTTCCTACCACCTTCTAGTGTCCGGTTAACATCTTCACCCTTGGCCACATAATCCTTCACCTCGTCCAGGTCCCCATTCTTGAGGGCCCACATGAACTCCTTGTCCGACATAGCGGCTGCCACCCTGGCGGAGGAGGCACGGGAAGGCGGGAGGAGAGGGCAGGGCAACGCTGGCTCCGCGTCTCCCTCACACTCCGGGCGCGGCGGAGAGAACGGTTACAGAGATCTCGCGCAACGAACAGGGGAGAGAAAACTACCTAGCCTAGGGGGGAAAACGGTTTACACACAGGTTTCCGCTTCC
>TRINITY_DN3734_c0_g1_i4 len=3649 path=[1:0-1107 2:1108-2313 4:2314-3648]
TTTTTTTTTTAGCACAATTCAAGTTTATTCCATTTGTTCTTGCAACACAAACTTAAAAATACAGTATCATTTAGCATTCTGATGTCTATGAATCAATGATAAACCCAACTGTGTCAGAAGAGTTACACTGTGGAAAAGAGGAAGTCAAATATCAAAATGCACAAAGCACTACTTTTCTTCCATTACTGCGTAGAAAGATATGATTGTTTCTCCATTTACAAAAGATGTTCATTTTGAAATTTTGCATGCAACACTGCCATTGCTCAAGACACTCTACTCTTACCAGCCTCTTCTACAGCTAAATTTATGCATTTGTTACTGCACTAAGAAGGAGGAAAGCTCATATTAATGTCTCAGAGCAATTGTTATACAAGAAAGAGGAGCCACTGGCATACAACCCCAAATATTCTTACGATATTCAGGTAGCATGAGAAAGAAAAGAACAGTAGATTTCCAGATGTATGCATTTCTAGTCTGCTTTTACAAGATTTAGTCTGACAATGCTGCAATTTCTTGCCTCGAAGAGATTTACAGTTGGATCATTTTACCCAAAGGCTAAAGGGAGGTTGCCAGCCACCCAATTTTCTTCAAACAATCGAATGAATGGAAATCAGACTCATTCAATTCGCATCCTTACAGAACTATAAAAATGCAAGAAGCAGCTTTTAGTTTCTGGACAAAAATTAGTGACTTGACCTTTCATGTAGTGCAAAAGGCAAAACTAGCATGTATTTAGCTCTCACTAAAATGTAGACATTAAATATACTCAAACTATTCTGACAAGGTGGCCTGGATATAGGTAATAGCCAAGTTAGAAAAAACTTCATTAGAATCTCTAGTTTTTCGTGTGAGATAGGTCATGAAAAGACTAAAGTGTTTACACAAGTACAGAAAAGGCAGGCAAGAAGACCATCCACTGCATTCCCAGGAAAGGGATCGGAGAGGGAAAAAAGGTATAAAGGGGACTGAAGTGATCCAATACTATACCCATCCTAATTGGGAGGAGGGGTGACAGACAACAGAGTCAGGCTATACCACCACCAACTGTAATATTCAACCACTGAAATACCTTTAAACATGATATACACCAAGATTTTAGTTTTTTGGACTAGCTTTTAATATTCAGTTTCCAACAGCATACAAAGATGGAGACTTTTCAACAAGATTTGGTACTTTCTCAAAGACCTACCACTAAAGTTGCACAGAGTTCACAGCAATTCTGCAACTTTACAGTCCACCATTGATTAAAGGGTAACTGTCCTCTTTTAAAAATTACTTTTACAGAACCAAGTATGTCTTCTCCTACAAGTTGTTAGATGACCGATATAAAGTGGCAATGAATAAGGGAGATTGGAAACCAGCTAAATTTAACCAGCCATAAATTATACAATACAGTTTCATTGTCCAGACTGATTGTATTCTTGATTATTTCTCTGTCCTGGAATGCTACATGGTTATAAAATCAATTTATTCCATCTTAATTTGAATGAAAGGCTTTTTAAAAATAAGCAGTACATTCAGTATTATGCAACCAAGTTAAAAATAAACCCCCAAACATCTCATTTACCTGGATGGCAATCACAAACACACTATTGCTCACCCTACTAATATTACTTAAGATTGAAAAGATCTGATTGTACAAACATACTCTGCATGAAACAAATATTATGTACACTATTTCTAAATGTTACAAGAATACCTGAAATCTGCCTGTCCTGGTATTCCAAAAGGTAAGAGACATGATTAGGGTGTCACACTGTATATAATGCACAGCTATTTTTAAAAAGCTACTATGCATCATGTGGGTTAATTAGACATATGCAAATTAAAGATTTTTTAAAAATGCCAAAACTCTTCAGGGGGAATGTGGTGGGAGTATCTTATCAATTAAATCTGCTCCATGATTCAAGTCCCAATGCTGTAATATTTGCTAGTACAATACAGTAAATCCCATTTGGAAAATAAAGACAATTGTGGAATCAATGCAATGAGGGTATAAGAGCTCCAAGATGAAAACTCTTGCCTTCTCTCAGAGAAAATGGATATGAGAAAGCACCATTGAGGTATCAGCTGAAGGTTTAAATGGGAACCTTGCATTAGCAAATACTTCTCTGGTGGTAGCTACAGGCTTGACTGAAATTGTCCTTTTAAATCTTTTCCTGACAGTAGCTTAAAGCTTCATACAAGACAAATTTCTTAAACCATAGCAGAAAAAGATTAGCAATTGAGATACTAGTTTCTGCTGAGCTGTTCTAGAAATTACCTGCATGCTATTGGGAGTTAAAAGCACAAGTTGTAGAAAATTATCTTCTAGCCCTGGATCTTGCCACAAAGTGTTCCTATAATTCCTGTGGCACCCTTATAGGGTTAACTGCAGTGACATTTCCTAGCATATACCAAGGCATTAGCCATTAGACTTGGCTGACGCTTGACTAGGAGACAAGTGACAGGGAAAAGATTCCAAAGTTCAAACGTTCTAAGGCATCTTGGCACCTCTTTTGTAGTGCATCAGCCATGTCTCTGCTAAGATTTCCCAGTCAAAACAAGGTTAATGTGGAATCCCATTACTAGAAGTGGAGACATCCGCATTAAGTAGTTTCAGAAATCTTGAGGTCTGCAGATGAGCTTAAGACACAGGGATGCAGCTAACCATAAAGAAGCAACCCAACTGCCTTGATTGCCATTTTGAATCATGGCAAACAATGGCAGCCTTGGATCACCATTTCCTTTACAAGTAGCGTGTCATTTTGTTTTTAAAAAGAGTAGAATAGTGCCATATAAATAGATCTTCCAACAAGACTTGGTAAAAAGAATGCTTGTAAGCCAAGTTGTAACAGGTTTACTCCAGGGAAATTTCATTTTTCTCTAGAAATGAAAGTAGGATGCATCTTTAACAGAAATCCTAGACACCTCAATTACCTGCATTTCCCCTTTAGACAGATTATCTTTTGGATAGACCCCTAATTAGTCAGATTTATTGTGAATCCCCACTTCCCTCCTCCCCCCAAAGTATTTAGCTGAAGAAGCTGGAAGATACAAAGAGTGACAGACAGGCAGCAGTGTGAGGCCACAGGAGAGACTTTAAGTATATCAATCCATCCGTCACTGGAGAAGAGCTTTGATTGCCCGGTTGTCAGAGGCTTCAAAGGCAGTTAGTCCATCTGGCCCTTTCACAGTCTTATCAGCACCCTTTGATAAGAGTAATTTCACACAAGAGACATGGCCCTCGTAGACTGCCGATAGGAGTGGTGTGATATGGTGTTTATCTGGAGCATTAATATCTGCTCCTTTGAATAGGAGAAATTCCAGAATCTCAAGCTGTCCACAATCAGCTGCATAGTGAAGAGGTTTCCTACCACCTTCTAGTGTCCGGTTAACATCTTCACCCTTGGCCACATAATCCTTCACCTCGTCCAGGTCCCCATTCTTGAGGGCCCACATGAACTCCTTGTCCGACATAGCGGCTGCCACCCTGGCGGAGGAGGCACGGGAAGGCGGGAGGAGAGGGCAGGGCAACGCTGGCTCCGCGTCTCCCTCACACTCCGGGCGCGGCGGAGAGAACGGTTACAGAGATCTCGCGCAACGAACAGGGGAGAGAAAACTACCTAGCCTAGGGGGGAAAACGGTTTACACACAGGTTTCCGCTTCC
>TRINITY_DN3734_c0_g1_i1 len=1354 path=[0:0-51 2:52-1257 3:1258-1353]
ACGGCGACCACCGAGATCTACACTCTTTCCCTACACGACGCTCTTCCGATCTCTAGCTTTTAATATTCAGTTTCCAACAGCATACAAAGATGGAGACTTTTCAACAAGATTTGGTACTTTCTCAAAGACCTACCACTAAAGTTGCACAGAGTTCACAGCAATTCTGCAACTTTACAGTCCACCATTGATTAAAGGGTAACTGTCCTCTTTTAAAAATTACTTTTACAGAACCAAGTATGTCTTCTCCTACAAGTTGTTAGATGACCGATATAAAGTGGCAATGAATAAGGGAGATTGGAAACCAGCTAAATTTAACCAGCCATAAATTATACAATACAGTTTCATTGTCCAGACTGATTGTATTCTTGATTATTTCTCTGTCCTGGAATGCTACATGGTTATAAAATCAATTTATTCCATCTTAATTTGAATGAAAGGCTTTTTAAAAATAAGCAGTACATTCAGTATTATGCAACCAAGTTAAAAATAAACCCCCAAACATCTCATTTACCTGGATGGCAATCACAAACACACTATTGCTCACCCTACTAATATTACTTAAGATTGAAAAGATCTGATTGTACAAACATACTCTGCATGAAACAAATATTATGTACACTATTTCTAAATGTTACAAGAATACCTGAAATCTGCCTGTCCTGGTATTCCAAAAGGTAAGAGACATGATTAGGGTGTCACACTGTATATAATGCACAGCTATTTTTAAAAAGCTACTATGCATCATGTGGGTTAATTAGACATATGCAAATTAAAGATTTTTTAAAAATGCCAAAACTCTTCAGGGGGAATGTGGTGGGAGTATCTTATCAATTAAATCTGCTCCATGATTCAAGTCCCAATGCTGTAATATTTGCTAGTACAATACAGTAAATCCCATTTGGAAAATAAAGACAATTGTGGAATCAATGCAATGAGGGTATAAGAGCTCCAAGATGAAAACTCTTGCCTTCTCTCAGAGAAAATGGATATGAGAAAGCACCATTGAGGTATCAGCTGAAGGTTTAAATGGGAACCTTGCATTAGCAAATACTTCTCTGGTGGTAGCTACAGGCTTGACTGAAATTGTCCTTTTAAATCTTTTCCTGACAGTAGCTTAAAGCTTCATACAAGACAAATTTCTTAAACCATAGCAGAAAAAGATTAGCAATTGAGATACTAGTTTCTGCTGAGCTGTTCTAGAAATTACCTGCATGCTATTGGGAGTTAAAAGCACAAGTTGTAGAAAATTATCTTCTAGAGATCGGAAGAGCACACGTCTGAACTCCAGTCACCTTGTAATCTCGTATGCCGTCTTCTGCTTGAAAAAAAAAAATCTCTAGTTTTTCGTGTGAGA
>TRINITY_DN3734_c0_g1_i2 len=2410 path=[1:0-1107 2:1108-2313 3:2314-2409]
TTTTTTTTTTAGCACAATTCAAGTTTATTCCATTTGTTCTTGCAACACAAACTTAAAAATACAGTATCATTTAGCATTCTGATGTCTATGAATCAATGATAAACCCAACTGTGTCAGAAGAGTTACACTGTGGAAAAGAGGAAGTCAAATATCAAAATGCACAAAGCACTACTTTTCTTCCATTACTGCGTAGAAAGATATGATTGTTTCTCCATTTACAAAAGATGTTCATTTTGAAATTTTGCATGCAACACTGCCATTGCTCAAGACACTCTACTCTTACCAGCCTCTTCTACAGCTAAATTTATGCATTTGTTACTGCACTAAGAAGGAGGAAAGCTCATATTAATGTCTCAGAGCAATTGTTATACAAGAAAGAGGAGCCACTGGCATACAACCCCAAATATTCTTACGATATTCAGGTAGCATGAGAAAGAAAAGAACAGTAGATTTCCAGATGTATGCATTTCTAGTCTGCTTTTACAAGATTTAGTCTGACAATGCTGCAATTTCTTGCCTCGAAGAGATTTACAGTTGGATCATTTTACCCAAAGGCTAAAGGGAGGTTGCCAGCCACCCAATTTTCTTCAAACAATCGAATGAATGGAAATCAGACTCATTCAATTCGCATCCTTACAGAACTATAAAAATGCAAGAAGCAGCTTTTAGTTTCTGGACAAAAATTAGTGACTTGACCTTTCATGTAGTGCAAAAGGCAAAACTAGCATGTATTTAGCTCTCACTAAAATGTAGACATTAAATATACTCAAACTATTCTGACAAGGTGGCCTGGATATAGGTAATAGCCAAGTTAGAAAAAACTTCATTAGAATCTCTAGTTTTTCGTGTGAGATAGGTCATGAAAAGACTAAAGTGTTTACACAAGTACAGAAAAGGCAGGCAAGAAGACCATCCACTGCATTCCCAGGAAAGGGATCGGAGAGGGAAAAAAGGTATAAAGGGGACTGAAGTGATCCAATACTATACCCATCCTAATTGGGAGGAGGGGTGACAGACAACAGAGTCAGGCTATACCACCACCAACTGTAATATTCAACCACTGAAATACCTTTAAACATGATATACACCAAGATTTTAGTTTTTTGGACTAGCTTTTAATATTCAGTTTCCAACAGCATACAAAGATGGAGACTTTTCAACAAGATTTGGTACTTTCTCAAAGACCTACCACTAAAGTTGCACAGAGTTCACAGCAATTCTGCAACTTTACAGTCCACCATTGATTAAAGGGTAACTGTCCTCTTTTAAAAATTACTTTTACAGAACCAAGTATGTCTTCTCCTACAAGTTGTTAGATGACCGATATAAAGTGGCAATGAATAAGGGAGATTGGAAACCAGCTAAATTTAACCAGCCATAAATTATACAATACAGTTTCATTGTCCAGACTGATTGTATTCTTGATTATTTCTCTGTCCTGGAATGCTACATGGTTATAAAATCAATTTATTCCATCTTAATTTGAATGAAAGGCTTTTTAAAAATAAGCAGTACATTCAGTATTATGCAACCAAGTTAAAAATAAACCCCCAAACATCTCATTTACCTGGATGGCAATCACAAACACACTATTGCTCACCCTACTAATATTACTTAAGATTGAAAAGATCTGATTGTACAAACATACTCTGCATGAAACAAATATTATGTACACTATTTCTAAATGTTACAAGAATACCTGAAATCTGCCTGTCCTGGTATTCCAAAAGGTAAGAGACATGATTAGGGTGTCACACTGTATATAATGCACAGCTATTTTTAAAAAGCTACTATGCATCATGTGGGTTAATTAGACATATGCAAATTAAAGATTTTTTAAAAATGCCAAAACTCTTCAGGGGGAATGTGGTGGGAGTATCTTATCAATTAAATCTGCTCCATGATTCAAGTCCCAATGCTGTAATATTTGCTAGTACAATACAGTAAATCCCATTTGGAAAATAAAGACAATTGTGGAATCAATGCAATGAGGGTATAAGAGCTCCAAGATGAAAACTCTTGCCTTCTCTCAGAGAAAATGGATATGAGAAAGCACCATTGAGGTATCAGCTGAAGGTTTAAATGGGAACCTTGCATTAGCAAATACTTCTCTGGTGGTAGCTACAGGCTTGACTGAAATTGTCCTTTTAAATCTTTTCCTGACAGTAGCTTAAAGCTTCATACAAGACAAATTTCTTAAACCATAGCAGAAAAAGATTAGCAATTGAGATACTAGTTTCTGCTGAGCTGTTCTAGAAATTACCTGCATGCTATTGGGAGTTAAAAGCACAAGTTGTAGAAAATTATCTTCTAGAGATCGGAAGAGCACACGTCTGAACTCCAGTCACCTTGTAATCTCGTATGCCGTCTTCTGCTTGAAAAAAAAAAATCTCTAGTTTTTCGTGTGAGA
>TRINITY_DN3798_c0_g1_i1 len=565 path=[0:0-564]
TTTTTTTTTTTTTTTTTTTTTTTTTTTTTTTTTTTTTTTTTTTTTTTTTTTTTTTTTTTTTTTTTTTTTTTTTTTTTTTTTTTTTTTTTTAGTTTTTTGTTAAAGCTAATAATATAATCTATAATCTGTGTTGAGTGGTCACTTTAAGGGTTATTATGGATCTTAAGACATAATGTAATACTTGGTTTTAAAGCACTTACAAAGGGCTATGGGCATGGCATATACTATTACTACATTCTATAGCTCCTACTGTATAAATTTATTTTCAATTTTATACTTACAGCCAGCTCCATTTAAATAAGCTATTAGGTGAATTAATAATTACAAGTCTTGTTTCTAATGCAATTTAACAGGGATCATTTCCTTAATTTTCAGTAGTCCCTAAGGGACAAATGAAATATTACGGGTATTACTCACAGATATGTTGATTAGAGGCTTGATATATTAGCTATTATAAATCAGGCAAGAAATAAAGTCCTTTAACCATTTTTTTTATTGTTTAAAAATTGATTTCATTAGTTTTTGTTTTTAAATGTATCCGTTCTAATAATTAAAAATGCCACCT
>TRINITY_DN3776_c0_g1_i1 len=248 path=[0:0-247]
TCTCCAGAAAGGATATACATAGAGGGTCATCCTGGAGAGGAAGGACTTGGATCTCACAAGGCTTCCTCAAGGCCAGTGGCTTTCTTTTTCTTCTCTTTCTTCTTTTTTTGTAATAAAGCTGAGCCATCCACATCAAGATCACGTTTCTTATTTTTCTTTTTTTCTTTCAGATTCTTTTTTTTTTTACTGCATTTCTTTTCTTTGCTCTCTGCTCCTTTTGGTGTCTTGCTGCTGCTCTTGCCCTTCTT
>TRINITY_DN3759_c0_g1_i1 len=4322 path=[0:0-1816 1:1817-2012 2:2013-4321]
TTTTTTTTTTCAATATAAACATCAACTTCAATTATGTGCAAGTTTTATTTTATTTCTTAACAATTCGGTTTTATTTACCTGTCCAAAAATTGTTCCCATATTAAGCCTAATGAATTACTAAAGCAGTAATTTAAAGGAAAAAATATCACAGTCATGAAAAAGCTTCTTAGAAATTCTAATTTAAAAAGTACCAGTTTGCCTTAATTCTTATTTATTTACATGTTTAAATATGTTTTATACACCTCAATTTACATAAGAGGGAAAGCAAGTATTACACTCTACAGAAACTTACAGGGAAAAATGAAAAAAGCAATTTGCATAATTAAAACAAACCTTTATTACAAAAACAGATGCCAAGCATGCTGTATTTGTATGTTTTTGAATGCTTGTCACTAAATACATACATATCTGTAGTTGGACTAGCAGCTTGGTAACACAGTTTTAAAGCAAAGGTCTTGAGCTCTTCCACTAAGGATTTCATGATATTACATTAACTGAATGAAAAACAATGAATAGGGATAACATTGTATTGCAGAAGAAAAAAAGCATTCTTTATCAAAATATTTGACCATATCAATGTTCTACTCACAAAAATTCCACATTAGTTCTGTTTTAAAATGAATTACCTTTTTTCAATGTTTTAATATTTATTGGCACAGTCAAGCTACTTTGATCCTTGAACTAACTCTAAAAAGACCTTCTCTACAAGAGAAAGTGAAAAATGTAAGGTTTTTCTAAAATTGTGGAGAAAGAATCAGCAAATGTCAGCAAATGTCAAATGTCCGTTTTTCTACTAAACCTTTCCTTGGAGCTGAAAGGAACAAGATGCTGCCAGCAATATTTTTTTTATTTTACTGTACTGTAATAAGCTTTCAAAAGTATACGGCTTTTATGAATTTAGAACTTCTGCCTGTATTAACATGAGTTAAGTAAATAGTTTTGCAATTTCATGCAAGAAGTCGTATTTTCATTAAACAGGGAAACTGATTTAAAACAAGGAAACACTAGCAGAATTGTCTAAAGTACCCTTTTTACCCTGCAATACCCGACTTCAAAAAAACTTTAACTGGGGTATTAACCCCCACCCCACCTACACAATATAAGTAAAAACCAACTGCACATCCAGCAGCATAAAAGCATTGCTATTAAGTCATACCCACTTGCTGCATAAGATCAGTGGCAACTCACCAGCAGCACCTCAGTGTGATAGCACAGTATTTTTCCAGATGTGGTACAATTTTTTTCTGGTCAAACACTAAGCTTTACAGAATGGGCCAAAAAGATTTAGACACAATTGCTTTGCCCAAGTACTGCATTAAAGATATTCAGATATACGAATGTGTGTGTTCCAACTTTAAAAGAACAATGAAAGACGAGTTAGTCATACATAGCTCTGGGGACCCCATAGTTGCCTGCAGTGAGAATATACTGCAAAACCAGTCATTTAATAACTATATGTTGCTGACTTTCTAGAGAAAGAGGCATGCCCTTTATGTACTTTGATAGTACATTTTGATAATAGCAAAGGAAGAGACTTTTTTGTAACCTACTACAGATGTCACCTAACAAGTAAATTCTGTAGCATTAAAGATATCACAAACCACAAAACTTCATACTGTACGTATTAAGGTGGCACCACATCAAATCCACGTGTAGCAGTGTAGCCAAGCAAAGTATGCTAGAGCACACTAGAGTATTCATTTTTTCAGTTTCAGTATATGACTGAGGTCTCCAAACAAGCTGGATTCAACCCTGAGATTTTATATTTCAGAAATAATTTTTTCTGTGGAAACTTCATTTGCTCCTTGTGTCTCATTCTAAACAAAGACAAAAATAAGATAAAATGTAACAAAAGCTCACGAGACAATGTATATTATCCTTAAGAAATGTCATTTATACTGCACACGCATCAGGAAGAAAGAGCTATGCTGCATAAGGAGACTACTACATTGCTAGATGTACATTCTAGCAAGTTATTAACTAGAATCCTTAGCAAGGAAGTTATCATCTCACTTCTAGTTTTTTCCCCTCTAGAACGATCTGGATTTCTTTTGCATCCAAAGTCTCATAGGTCAATAAAGCTTCTGCTAAATTTTTGTGTTCTTTTACATGGGTCTTCAAGATGTTCTTTGCTCGTTCATATGAGTCCTTTAAGAGTGTTCTTATTTCCTGTTCAATTGCAGACTGGGTTTCAGGACTGAGCCTCCCTGCATCTCCGTAAGTCATGACACCAAGCTTCTCACTCATTCCAAATTTAGTCACCATCAGCTTGGCTATTTTGGTAGCGTTGTCAAAATCATTAGAAGCACCTGTTGTGATGTGATCACTTCCAAATATGAGTTCTTCTGCTACTCTCCCACCCATAGAAACATCCATCTGTGCGAGAAGCTGGGACCGAGTTTCACTCCACCTATCATTTTCTGGTAGCAATGATACATGTCCAAGTGTTGGTCCTCGTGGCATAATTGTAGCTTTGTTTATTGGCATCGCATCTTTGGTATAATATGCAACGATTGCATGGCCAGATTCATGATATGCTGTGATAGTTTTGTTTCTATTGTCAATTTCTACACTTCTACGTTCAGGCCCCATAAGAATTTTGTCCTTTGAGAATTCTAGTTCCTTCATTGTAACCATATCTTTCTCATCAATTGCTGCCTTCAGTGCGGCTTGATTCACAAGATTTTCCAGCTCTGCCCCAGAAAATCCTACAGTTCCTCTTGCAATTATCCCTGGATCAATAGACTGATCATACTTTATTTTATTAAGATACCACTTTAGAATTTCTGTTCGACCTTTCACATCTGGCCTGGGAACTGTAATCTGCATGTCAAAGCGGCCAGGACGTATTAAAGCATTGTCCAATGCTTCAGGGAAGTTCGTTGCACCAATAATAATAACTCCTTCATTGGGCTTAAAGCCATCCATTTCAGCAAGAAGTTGATTTATGGTCTGTCTTGAATAGGGATGCATTGGAGACTCGATTCTTTTCCCACCAACTGAATCTAACTCATCAATGAATATAACACAAGGTGCATTTGCTTTTGCTTCCCTAAACAGATTTCGGATACGACTGGCTCCAACACCAACAAACATCTCATCAAACTCTGATCCAGATGCATAGTAGAATGGAACATCAGCTTCACCAGCCACAGCTCTGGCAAGAAGGGTTTTGCCAGTACCAGGTGGTCCAACTAGAAGAACACCTTTAGGAAGTTTACCTCCCAATACAGTAAATTTTTGTGGATTTTTCAAAAATTCCACAACTTCCTGTAATTCCTGCTTAGCTTCTTCCACTCCTTTAACATGTTCAAATGTCACATTTTTGATCTGCATTGGATCGACCGCATCAAAGCCAGATGCTGCCCGAAAGCGCGCAATATCGGAAAAGGAGCCTTTACCAGACAAAAATGGTATTTTTAACACGCCATAAATACCAAGCAGTATCAAAACAAGCAGGAAAAAACGTGTTCGTTTTAAGGAATCACTTGTTCGTTGTGCGAGTGCATGTGCTTTCAAAAAGCCCTCAGCAAATCCAGTTTTAAATGCATCTTGATGACCGTCAGGTATGCTTTTTGTTTTCATTAGTTTTTCTAAGTTTTCAACATCAGTTCCTCGGTCTCTCAAAAGGAGTCCCTTTACAAAGGAAGAAGCTACATTTTCTGACTCTGCTAATCGTTCAGATGTTGACTGCAAACGTCTTGCTCTTGATTTCAAAGTCTTAAAGCCTCGGGACTGTATAAAAACTGGCCAGTGCTGAAGATTTGAGCACACACACTGGAGGGGACTGGGATGTTGTCTGTACAAGTAAGATGAGCGTAGGGTACTAAATACATCCACAAAACCATGTTTATTTTCAAAGAAGGACTGTGCAGATATGTAAGATGTATGCCACTGGGAAGATATTTTTTTTCCAGGACAACAGCCAGGGAGTAGCCTGTTCACTAGTTCATCAAGCTGGCTAGATTTCAGATCGGACAGTCCCACATCTCTGAGATTAAGGGTAGGCTCACTGATTTGAGTATCACGTTCAGGAGTTGTATCCCGCTGTAGACACTGAATAGATGCTGTGCTGACAGAAACAGCTGAGCTTTTAGGTGAATGGAAGGCGTTGAAGACGTGACTTAGAGGAACTGTAACCTGGGGCTGCACGGTAGTGGAGAAGGAAAACATTCTCCCTCACCCCACTACCCGGCCGGCTCCTTCCTCGACGCCTCTCTCTCCCGTTGGCTGCGGCCGCCGGCGGAAGCAACACTGAAGGGCTTCGCCGCTCTCGGGGAAAATGGCTGTCTCCTACGGCCAACACAGATTGGGCCTAGCCC
>TRINITY_DN3759_c0_g1_i2 len=4126 path=[0:0-1816 2:1817-4125]
TTTTTTTTTTCAATATAAACATCAACTTCAATTATGTGCAAGTTTTATTTTATTTCTTAACAATTCGGTTTTATTTACCTGTCCAAAAATTGTTCCCATATTAAGCCTAATGAATTACTAAAGCAGTAATTTAAAGGAAAAAATATCACAGTCATGAAAAAGCTTCTTAGAAATTCTAATTTAAAAAGTACCAGTTTGCCTTAATTCTTATTTATTTACATGTTTAAATATGTTTTATACACCTCAATTTACATAAGAGGGAAAGCAAGTATTACACTCTACAGAAACTTACAGGGAAAAATGAAAAAAGCAATTTGCATAATTAAAACAAACCTTTATTACAAAAACAGATGCCAAGCATGCTGTATTTGTATGTTTTTGAATGCTTGTCACTAAATACATACATATCTGTAGTTGGACTAGCAGCTTGGTAACACAGTTTTAAAGCAAAGGTCTTGAGCTCTTCCACTAAGGATTTCATGATATTACATTAACTGAATGAAAAACAATGAATAGGGATAACATTGTATTGCAGAAGAAAAAAAGCATTCTTTATCAAAATATTTGACCATATCAATGTTCTACTCACAAAAATTCCACATTAGTTCTGTTTTAAAATGAATTACCTTTTTTCAATGTTTTAATATTTATTGGCACAGTCAAGCTACTTTGATCCTTGAACTAACTCTAAAAAGACCTTCTCTACAAGAGAAAGTGAAAAATGTAAGGTTTTTCTAAAATTGTGGAGAAAGAATCAGCAAATGTCAGCAAATGTCAAATGTCCGTTTTTCTACTAAACCTTTCCTTGGAGCTGAAAGGAACAAGATGCTGCCAGCAATATTTTTTTTATTTTACTGTACTGTAATAAGCTTTCAAAAGTATACGGCTTTTATGAATTTAGAACTTCTGCCTGTATTAACATGAGTTAAGTAAATAGTTTTGCAATTTCATGCAAGAAGTCGTATTTTCATTAAACAGGGAAACTGATTTAAAACAAGGAAACACTAGCAGAATTGTCTAAAGTACCCTTTTTACCCTGCAATACCCGACTTCAAAAAAACTTTAACTGGGGTATTAACCCCCACCCCACCTACACAATATAAGTAAAAACCAACTGCACATCCAGCAGCATAAAAGCATTGCTATTAAGTCATACCCACTTGCTGCATAAGATCAGTGGCAACTCACCAGCAGCACCTCAGTGTGATAGCACAGTATTTTTCCAGATGTGGTACAATTTTTTTCTGGTCAAACACTAAGCTTTACAGAATGGGCCAAAAAGATTTAGACACAATTGCTTTGCCCAAGTACTGCATTAAAGATATTCAGATATACGAATGTGTGTGTTCCAACTTTAAAAGAACAATGAAAGACGAGTTAGTCATACATAGCTCTGGGGACCCCATAGTTGCCTGCAGTGAGAATATACTGCAAAACCAGTCATTTAATAACTATATGTTGCTGACTTTCTAGAGAAAGAGGCATGCCCTTTATGTACTTTGATAGTACATTTTGATAATAGCAAAGGAAGAGACTTTTTTGTAACCTACTACAGATGTCACCTAACAAGTAAATTCTGTAGCATTAAAGATATCACAAACCACAAAACTTCATACTGTACGTATTAAGGTGGCACCACATCAAATCCACGTGTAGCAGTGTAGCCAAGCAAAGTATGCTAGAGCACACTAGAGTATTCATTTTTTCAGTTTCAGTATATGACTGAGGTCTCCAAACAAGCTGGATTCAACCCTGAGATTTTATATTTCAGAAATAATTTTTTCTGTGGAAACTTCATTTGCTCCTTGTGTCTCATTTTCTAGTTTTTTCCCCTCTAGAACGATCTGGATTTCTTTTGCATCCAAAGTCTCATAGGTCAATAAAGCTTCTGCTAAATTTTTGTGTTCTTTTACATGGGTCTTCAAGATGTTCTTTGCTCGTTCATATGAGTCCTTTAAGAGTGTTCTTATTTCCTGTTCAATTGCAGACTGGGTTTCAGGACTGAGCCTCCCTGCATCTCCGTAAGTCATGACACCAAGCTTCTCACTCATTCCAAATTTAGTCACCATCAGCTTGGCTATTTTGGTAGCGTTGTCAAAATCATTAGAAGCACCTGTTGTGATGTGATCACTTCCAAATATGAGTTCTTCTGCTACTCTCCCACCCATAGAAACATCCATCTGTGCGAGAAGCTGGGACCGAGTTTCACTCCACCTATCATTTTCTGGTAGCAATGATACATGTCCAAGTGTTGGTCCTCGTGGCATAATTGTAGCTTTGTTTATTGGCATCGCATCTTTGGTATAATATGCAACGATTGCATGGCCAGATTCATGATATGCTGTGATAGTTTTGTTTCTATTGTCAATTTCTACACTTCTACGTTCAGGCCCCATAAGAATTTTGTCCTTTGAGAATTCTAGTTCCTTCATTGTAACCATATCTTTCTCATCAATTGCTGCCTTCAGTGCGGCTTGATTCACAAGATTTTCCAGCTCTGCCCCAGAAAATCCTACAGTTCCTCTTGCAATTATCCCTGGATCAATAGACTGATCATACTTTATTTTATTAAGATACCACTTTAGAATTTCTGTTCGACCTTTCACATCTGGCCTGGGAACTGTAATCTGCATGTCAAAGCGGCCAGGACGTATTAAAGCATTGTCCAATGCTTCAGGGAAGTTCGTTGCACCAATAATAATAACTCCTTCATTGGGCTTAAAGCCATCCATTTCAGCAAGAAGTTGATTTATGGTCTGTCTTGAATAGGGATGCATTGGAGACTCGATTCTTTTCCCACCAACTGAATCTAACTCATCAATGAATATAACACAAGGTGCATTTGCTTTTGCTTCCCTAAACAGATTTCGGATACGACTGGCTCCAACACCAACAAACATCTCATCAAACTCTGATCCAGATGCATAGTAGAATGGAACATCAGCTTCACCAGCCACAGCTCTGGCAAGAAGGGTTTTGCCAGTACCAGGTGGTCCAACTAGAAGAACACCTTTAGGAAGTTTACCTCCCAATACAGTAAATTTTTGTGGATTTTTCAAAAATTCCACAACTTCCTGTAATTCCTGCTTAGCTTCTTCCACTCCTTTAACATGTTCAAATGTCACATTTTTGATCTGCATTGGATCGACCGCATCAAAGCCAGATGCTGCCCGAAAGCGCGCAATATCGGAAAAGGAGCCTTTACCAGACAAAAATGGTATTTTTAACACGCCATAAATACCAAGCAGTATCAAAACAAGCAGGAAAAAACGTGTTCGTTTTAAGGAATCACTTGTTCGTTGTGCGAGTGCATGTGCTTTCAAAAAGCCCTCAGCAAATCCAGTTTTAAATGCATCTTGATGACCGTCAGGTATGCTTTTTGTTTTCATTAGTTTTTCTAAGTTTTCAACATCAGTTCCTCGGTCTCTCAAAAGGAGTCCCTTTACAAAGGAAGAAGCTACATTTTCTGACTCTGCTAATCGTTCAGATGTTGACTGCAAACGTCTTGCTCTTGATTTCAAAGTCTTAAAGCCTCGGGACTGTATAAAAACTGGCCAGTGCTGAAGATTTGAGCACACACACTGGAGGGGACTGGGATGTTGTCTGTACAAGTAAGATGAGCGTAGGGTACTAAATACATCCACAAAACCATGTTTATTTTCAAAGAAGGACTGTGCAGATATGTAAGATGTATGCCACTGGGAAGATATTTTTTTTCCAGGACAACAGCCAGGGAGTAGCCTGTTCACTAGTTCATCAAGCTGGCTAGATTTCAGATCGGACAGTCCCACATCTCTGAGATTAAGGGTAGGCTCACTGATTTGAGTATCACGTTCAGGAGTTGTATCCCGCTGTAGACACTGAATAGATGCTGTGCTGACAGAAACAGCTGAGCTTTTAGGTGAATGGAAGGCGTTGAAGACGTGACTTAGAGGAACTGTAACCTGGGGCTGCACGGTAGTGGAGAAGGAAAACATTCTCCCTCACCCCACTACCCGGCCGGCTCCTTCCTCGACGCCTCTCTCTCCCGTTGGCTGCGGCCGCCGGCGGAAGCAACACTGAAGGGCTTCGCCGCTCTCGGGGAAAATGGCTGTCTCCTACGGCCAACACAGATTGGGCCTAGCCC
>TRINITY_DN3736_c0_g1_i4 len=1387 path=[1:0-50 2:51-52 4:53-153 5:154-1386]
CGGCGACCACCGAGATCTACACTCTTTCCCTACACGACGCTCTTCCGATCTCCAGGAGAGTGGAGGGGCAGTGAGGGAGCAGGGGCACAGGGTGAGGGTGTGTCAGAGAGAAGGTTCTCGGGGAGCAAGGAGGAGGCTGACAGCAGTAGCGGGGGGGGAGAAAAGGGCATCTCAAAGGGCCAGGAGTAGGGTAATGGGGCCGTGGCTAGGGCTAGTCGCCTGGTGACAGGCCCAGGGGGTGCTGTGTTCACTGGGCCAGGAGGAGGGTGATGGGGCAGTGGTCACTCCCCATGGCGCCCGAGCGGATCTTACTGTCGCACAACGCTTCCAGCAGCCCATGCGAGAGCAGGAAGTAATCAAGCCGCCAACCCACGTTCTTGGCACGGGAGTTCATCATATAGGTCCAGAAAGTGTAGGCATAGGGTGTGTCAGGGTAGAGGTGCCGGAAGCTGTCAGTGAAGCCGGCATCGAGCAGCTCTCCGAAGCCAGCACGCTCCTCAGGGGTGAAGCCGGCCGACTTCTTGTTGCCCTTGGGGTTCTTGAGGTCAATCTCGCGGTGGGCCACATTCAGGTCCCCGCAGAGGACCAAGGGCTTGCGGGCAGCCAGGCCCTCCAGGTAGGCCCGGAAAGCGACGTCCCAGCGCTGGCGGTATGCCAGCCGCACCAACCCCCGACCTGCGTTGGGCACGTAGGCTGTCACTAGGAAGTGCGAGGGGAACTCTGCTGAGATCACCCGTCCCTCCTTGTCGTGCTCCTCCTCGCCAATGCCGTAGGTGACACTGAGAGGCTTGCTCTTGGAGAGCAGAGCGACCCCACTGTAACCCTCTTTGTCATTGGAGCAGGCCCAGTACTTGTGAGGGTATGCAGCCATGTCCCGGATCTCGGCTGGCAGCTGCTTCTCTGAGCACTTGGTCTCCTGCAAGCAAAGCACGTCGGGGTCTTCTTCACACACCCACTCCAGGCCCTTCTTCTTGACCCAGGCACGCAGCCCATCCACATTCCAAGAGGTGATCTTCAGGGTGTACTCCTTGCCACTGGAGGAAGTGAGCTTGTCAGGGGGGTCTTCATACAGGATGGGACCATCAGCTTCCTTTTCCTTGGTCCCTTTGGCTCCTCCCTTCTTGCTCTTCTTAGCCTCTGGTTCTGTGGTCTCTGTTTCTTCCACGCTGTCCCCATTGTCCTGTTTCTTCTCACGTTTTGGCATCTTGCTTCCCCAGCCTGGGTTCACCCCAGAAAGGTGGCTCCTCAGCCCCACAAACCTTTGCAGGCGCCTCAACAGCAGCGTGTCCTTTCTCCCCACCGGGCGGCGCCTCTTGTCCGAGCGCTCGCACACCGCTCCCCGGGAGACAAAGAGCTGCCAGAGCCGCCAGGTGCTATGACCGCGGCG
>TRINITY_DN3736_c0_g1_i1 len=2310 path=[0:0-735 2:736-737 3:738-975 4:976-1076 5:1077-2309]
TTAATCAGTGCCTCAGCACACACAGACCCCGCCGCAGCACCCTAGCCCCTAGCAATGGGGTGACCCCTATGGTGGGGGCTGTTTTTGAGGTGGGGGGGCACGTCTGGCTACTGGTAAGAAAGAATACAGTATCATGAGCTAGTACAGGGGCTGGGTTCGGCGATTGGTTCTGGCTGGGGGTGCCATTTCTTGAAGGGCAGGGAGGCTGCTGGTCTAGGGTTCAATTCTGCAGGCTCCAAGGGGCAATGGCTTCAGGAATGGATTCCTGTATATGCCCGTCCCTCCAAGCCAATGGGGTCGGTATTACACCCCTACCAGGATGTGTGTACACGACAATGGGATCAGCTCTCGCCAGGTCATAGAGGCCACAATGAGGGTGATGGGCGCTGGGAGACTCCATCTGCTTTGGCTCTTATCCTCCCCACATCTCAGGGCTGTGACGCTGTACCCCTTCCCCCATAGCCCTGGATTCCATGGAGGCTGATGGGGTGACATGGCCCCATAGAGGAGGTTGAGCCCATCCCCATGAAAATGGGAAGTGTCAGGGCCGTCTCTCTTCCCCAATCCTCCTATCTCCGGACTGTGAAGGCAGCTGCAGAGGCTACCAGGGCTGGGGGACAGAGTTCCCAGAGCAGCGGAAGGGGCCCAGGGGACCAGTTAGAGTTATATCCCCTCCCCTTGTGTGTCTGGCCAGGACAGGCTCCTGAAGCCATGAGAGGGCTGTATCTTCCACCACCCCTGATCTGTGTCACGTAGTGGGTGCCTAGAGGAAGCTTCCTGAGTTCAGGAGGAGTTGCCACAGAGCAGGTACAGAGGCTCCAAGGGCTGGGAGGAGAGTGAGAGCTGTACTCCTCCCCCGGGCTAGGTAAAAGCCCAGGGCCACGAGGAAACGCCAGGGGGGTGGGTGTCTTGCTGTAGCTGTGATATGTATTTGAGGCGAGAGCTCCCAGGGCCAGGAGGGGCTTCTGGCAGAACCAGGAGAGTGGAGGGGCAGTGAGGGAGCAGGGGCACAGGGTGAGGGTGTGTCAGAGAGAAGGTTCTCGGGGAGCAAGGAGGAGGCTGACAGCAGTAGCGGGGGGGGAGAAAAGGGCATCTCAAAGGGCCAGGAGTAGGGTAATGGGGCCGTGGCTAGGGCTAGTCGCCTGGTGACAGGCCCAGGGGGTGCTGTGTTCACTGGGCCAGGAGGAGGGTGATGGGGCAGTGGTCACTCCCCATGGCGCCCGAGCGGATCTTACTGTCGCACAACGCTTCCAGCAGCCCATGCGAGAGCAGGAAGTAATCAAGCCGCCAACCCACGTTCTTGGCACGGGAGTTCATCATATAGGTCCAGAAAGTGTAGGCATAGGGTGTGTCAGGGTAGAGGTGCCGGAAGCTGTCAGTGAAGCCGGCATCGAGCAGCTCTCCGAAGCCAGCACGCTCCTCAGGGGTGAAGCCGGCCGACTTCTTGTTGCCCTTGGGGTTCTTGAGGTCAATCTCGCGGTGGGCCACATTCAGGTCCCCGCAGAGGACCAAGGGCTTGCGGGCAGCCAGGCCCTCCAGGTAGGCCCGGAAAGCGACGTCCCAGCGCTGGCGGTATGCCAGCCGCACCAACCCCCGACCTGCGTTGGGCACGTAGGCTGTCACTAGGAAGTGCGAGGGGAACTCTGCTGAGATCACCCGTCCCTCCTTGTCGTGCTCCTCCTCGCCAATGCCGTAGGTGACACTGAGAGGCTTGCTCTTGGAGAGCAGAGCGACCCCACTGTAACCCTCTTTGTCATTGGAGCAGGCCCAGTACTTGTGAGGGTATGCAGCCATGTCCCGGATCTCGGCTGGCAGCTGCTTCTCTGAGCACTTGGTCTCCTGCAAGCAAAGCACGTCGGGGTCTTCTTCACACACCCACTCCAGGCCCTTCTTCTTGACCCAGGCACGCAGCCCATCCACATTCCAAGAGGTGATCTTCAGGGTGTACTCCTTGCCACTGGAGGAAGTGAGCTTGTCAGGGGGGTCTTCATACAGGATGGGACCATCAGCTTCCTTTTCCTTGGTCCCTTTGGCTCCTCCCTTCTTGCTCTTCTTAGCCTCTGGTTCTGTGGTCTCTGTTTCTTCCACGCTGTCCCCATTGTCCTGTTTCTTCTCACGTTTTGGCATCTTGCTTCCCCAGCCTGGGTTCACCCCAGAAAGGTGGCTCCTCAGCCCCACAAACCTTTGCAGGCGCCTCAACAGCAGCGTGTCCTTTCTCCCCACCGGGCGGCGCCTCTTGTCCGAGCGCTCGCACACCGCTCCCCGGGAGACAAAGAGCTGCCAGAGCCGCCAGGTGCTATGACCGCGGCG
>TRINITY_DN3736_c0_g1_i2 len=1625 path=[1:0-50 2:51-52 3:53-290 4:291-391 5:392-1624]
CGGCGACCACCGAGATCTACACTCTTTCCCTACACGACGCTCTTCCGATCTCCCTGATCTGTGTCACGTAGTGGGTGCCTAGAGGAAGCTTCCTGAGTTCAGGAGGAGTTGCCACAGAGCAGGTACAGAGGCTCCAAGGGCTGGGAGGAGAGTGAGAGCTGTACTCCTCCCCCGGGCTAGGTAAAAGCCCAGGGCCACGAGGAAACGCCAGGGGGGTGGGTGTCTTGCTGTAGCTGTGATATGTATTTGAGGCGAGAGCTCCCAGGGCCAGGAGGGGCTTCTGGCAGAACCAGGAGAGTGGAGGGGCAGTGAGGGAGCAGGGGCACAGGGTGAGGGTGTGTCAGAGAGAAGGTTCTCGGGGAGCAAGGAGGAGGCTGACAGCAGTAGCGGGGGGGGAGAAAAGGGCATCTCAAAGGGCCAGGAGTAGGGTAATGGGGCCGTGGCTAGGGCTAGTCGCCTGGTGACAGGCCCAGGGGGTGCTGTGTTCACTGGGCCAGGAGGAGGGTGATGGGGCAGTGGTCACTCCCCATGGCGCCCGAGCGGATCTTACTGTCGCACAACGCTTCCAGCAGCCCATGCGAGAGCAGGAAGTAATCAAGCCGCCAACCCACGTTCTTGGCACGGGAGTTCATCATATAGGTCCAGAAAGTGTAGGCATAGGGTGTGTCAGGGTAGAGGTGCCGGAAGCTGTCAGTGAAGCCGGCATCGAGCAGCTCTCCGAAGCCAGCACGCTCCTCAGGGGTGAAGCCGGCCGACTTCTTGTTGCCCTTGGGGTTCTTGAGGTCAATCTCGCGGTGGGCCACATTCAGGTCCCCGCAGAGGACCAAGGGCTTGCGGGCAGCCAGGCCCTCCAGGTAGGCCCGGAAAGCGACGTCCCAGCGCTGGCGGTATGCCAGCCGCACCAACCCCCGACCTGCGTTGGGCACGTAGGCTGTCACTAGGAAGTGCGAGGGGAACTCTGCTGAGATCACCCGTCCCTCCTTGTCGTGCTCCTCCTCGCCAATGCCGTAGGTGACACTGAGAGGCTTGCTCTTGGAGAGCAGAGCGACCCCACTGTAACCCTCTTTGTCATTGGAGCAGGCCCAGTACTTGTGAGGGTATGCAGCCATGTCCCGGATCTCGGCTGGCAGCTGCTTCTCTGAGCACTTGGTCTCCTGCAAGCAAAGCACGTCGGGGTCTTCTTCACACACCCACTCCAGGCCCTTCTTCTTGACCCAGGCACGCAGCCCATCCACATTCCAAGAGGTGATCTTCAGGGTGTACTCCTTGCCACTGGAGGAAGTGAGCTTGTCAGGGGGGTCTTCATACAGGATGGGACCATCAGCTTCCTTTTCCTTGGTCCCTTTGGCTCCTCCCTTCTTGCTCTTCTTAGCCTCTGGTTCTGTGGTCTCTGTTTCTTCCACGCTGTCCCCATTGTCCTGTTTCTTCTCACGTTTTGGCATCTTGCTTCCCCAGCCTGGGTTCACCCCAGAAAGGTGGCTCCTCAGCCCCACAAACCTTTGCAGGCGCCTCAACAGCAGCGTGTCCTTTCTCCCCACCGGGCGGCGCCTCTTGTCCGAGCGCTCGCACACCGCTCCCCGGGAGACAAAGAGCTGCCAGAGCCGCCAGGTGCTATGACCGCGGCG
>TRINITY_DN3736_c0_g1_i3 len=1175 path=[0:0-735 2:736-737 3:738-975 4:976-1076 6:1077-1174]
TTAATCAGTGCCTCAGCACACACAGACCCCGCCGCAGCACCCTAGCCCCTAGCAATGGGGTGACCCCTATGGTGGGGGCTGTTTTTGAGGTGGGGGGGCACGTCTGGCTACTGGTAAGAAAGAATACAGTATCATGAGCTAGTACAGGGGCTGGGTTCGGCGATTGGTTCTGGCTGGGGGTGCCATTTCTTGAAGGGCAGGGAGGCTGCTGGTCTAGGGTTCAATTCTGCAGGCTCCAAGGGGCAATGGCTTCAGGAATGGATTCCTGTATATGCCCGTCCCTCCAAGCCAATGGGGTCGGTATTACACCCCTACCAGGATGTGTGTACACGACAATGGGATCAGCTCTCGCCAGGTCATAGAGGCCACAATGAGGGTGATGGGCGCTGGGAGACTCCATCTGCTTTGGCTCTTATCCTCCCCACATCTCAGGGCTGTGACGCTGTACCCCTTCCCCCATAGCCCTGGATTCCATGGAGGCTGATGGGGTGACATGGCCCCATAGAGGAGGTTGAGCCCATCCCCATGAAAATGGGAAGTGTCAGGGCCGTCTCTCTTCCCCAATCCTCCTATCTCCGGACTGTGAAGGCAGCTGCAGAGGCTACCAGGGCTGGGGGACAGAGTTCCCAGAGCAGCGGAAGGGGCCCAGGGGACCAGTTAGAGTTATATCCCCTCCCCTTGTGTGTCTGGCCAGGACAGGCTCCTGAAGCCATGAGAGGGCTGTATCTTCCACCACCCCTGATCTGTGTCACGTAGTGGGTGCCTAGAGGAAGCTTCCTGAGTTCAGGAGGAGTTGCCACAGAGCAGGTACAGAGGCTCCAAGGGCTGGGAGGAGAGTGAGAGCTGTACTCCTCCCCCGGGCTAGGTAAAAGCCCAGGGCCACGAGGAAACGCCAGGGGGGTGGGTGTCTTGCTGTAGCTGTGATATGTATTTGAGGCGAGAGCTCCCAGGGCCAGGAGGGGCTTCTGGCAGAACCAGGAGAGTGGAGGGGCAGTGAGGGAGCAGGGGCACAGGGTGAGGGTGTGTCAGAGAGAAGGTTCTCGGGGAGCAAGGAGGAGGCTGACAGCAGTAGCGGGGAGATCGGAAGAGCACACGTCTGAACTCCAGTCACCTTGTAATCTCGTATGCCGTCTTCTGCTTGAAAAAAAAAAAGAGGAGAGTGAGAGCTGTACTCC
>TRINITY_DN3748_c0_g1_i2 len=1777 path=[0:0-726 1:727-1378 2:1379-1447 4:1448-1776]
TCTACACTCTTTCCCTACACGACGCTCTTCCGATCTCTTCACTTAAACTCCTTGCTAGGCATTTATACAGATACTTAAATAGAATGCTAGTCCAGAGTTGTGCATGTCTTTAAAAGTGTCACAACAACAACAAAAAAGTCAAAAACTAAGCTACAATATTATAAATACAAGTTGCTTGGAATAAGCTTGTAGTCTTAGTCATCAAAGAAGCTCTGCATAATAAGTTTAATACTTCAGAGTAGCTACTATTTACAACATAGGGTACTATTCTATAAAAAGGCTCAGGAAAGTCAACTGCAAAAGGATAACGTGATTTTATTTATTTAAAAAAACAAACAAACTGCCTTTTTGCTTTCGTACTTATTATAAATTGAGTTCATAACCACTATTTAAAAATTAAAATGGTTTAAAAATAGTAAAATACACAATTAACATCCATTTCTCAAGTGTAGCAAAAATACGTTCAAAATATATGTGACTCGGTACAAAATATTGCTGTGTGTAACATGATTGTAAAACGGTTACTGGGGGTTTACAAAAATACAAAACACTTTGCATTTTCTGAGTGCATAATTATACAGTAGTGCAAACAAAAGCATATCCGAATTTAATAGATACACGTCTCAAAGATTTGCAGAGGTACGTAAAACATGGAATCTCTTCAGGGTCATGCGGATTAAGCCCAAATCTCGGTTAATTTTTTCCAAGCGATCTTCCAAGGCTTCCTAAAAAAAGCATTAGAAAATAAAATTCAACTTAATTCCACAGTAATACTGTAGAAGCAATGATCCTTCAAAAATGGAAATACTGTCACACCAGCTTCTTCTTAGGCTATTGCAGAAGGACACCTTCTTACCCAAATCAGCCCTGTTAGTTAAGTTAATCTGTTTGCCAACCATGACTTTAGCAAAGGTTATCACACACAATTTGCCTACAGAGAAGCAATCAATGACTAAGACCTAGAGATGGATCAGCAGGCAAATCAAAATTTCAATATTTGTCAGTTTCAATTCACAATGAAATTTTAGCCCAGCTTTACTAATATTCTTGACTGTTCTTAATCCAGTGAGAACGGTATTATTTTTTTCTGGGGTCTTGTCAAATCTTGCAAGCTAAGGAAGGACAGGTCAGGTCAAATCTTAGTTGTTCCTTAGAGGCATCTGGCGCTGCAAAAATAAGTCAGCGGAGGAAACTCTGAGAAGCTCCCACTATGGCATTGTGGGAACTGGCTCTGCACCGCTGAAGAACAGGCTCTAATCCTCAGAGCATGGTGCCAGCATAATGTGGAACTGAGGCCAGGATACAGGTTTACTCACTACTAGAGAGAGAAGCGCTGAAAAAGAGAAGAGTACCAGGTACACAGAAAAGTCTCGTCACCTGATTTATTCTTGCTTGCAAGGTAATTCGCCCTCCAGCGGAAGGTATTCGGCTCAGCTGACCCTCAATCTAGCAACACAAACCAACATAGCTGTAATTTAATACAGGCTCAAGAAGCAGAATAAACTCACCTGAATGTTTCCCAGTAAGAGTGCAGAGGGGTTGTTAAGTGTGGTGAGGAGAATGCTTTCATTGCACTCTGCATGACTTGTTGCAAAAAGGTTAAAATCCCTCCATCGCCATTTGTCAGCATTTGAATTGTTGTATATAAGTTTTGCTCAAGCATTTCAAGGACTAGCATACAAAGACAGGAGTTACTGAGGAATTCCCGCTTGGCTTGAGGCAGCCATTTTGCAGGTAAATCCATCAACAGCTTCTCTCATAGGAATTCTAAATTTAT
>TRINITY_DN3748_c0_g1_i3 len=3029 path=[0:0-726 2:727-795 3:796-3028]
TCTACACTCTTTCCCTACACGACGCTCTTCCGATCTCTTCACTTAAACTCCTTGCTAGGCATTTATACAGATACTTAAATAGAATGCTAGTCCAGAGTTGTGCATGTCTTTAAAAGTGTCACAACAACAACAAAAAAGTCAAAAACTAAGCTACAATATTATAAATACAAGTTGCTTGGAATAAGCTTGTAGTCTTAGTCATCAAAGAAGCTCTGCATAATAAGTTTAATACTTCAGAGTAGCTACTATTTACAACATAGGGTACTATTCTATAAAAAGGCTCAGGAAAGTCAACTGCAAAAGGATAACGTGATTTTATTTATTTAAAAAAACAAACAAACTGCCTTTTTGCTTTCGTACTTATTATAAATTGAGTTCATAACCACTATTTAAAAATTAAAATGGTTTAAAAATAGTAAAATACACAATTAACATCCATTTCTCAAGTGTAGCAAAAATACGTTCAAAATATATGTGACTCGGTACAAAATATTGCTGTGTGTAACATGATTGTAAAACGGTTACTGGGGGTTTACAAAAATACAAAACACTTTGCATTTTCTGAGTGCATAATTATACAGTAGTGCAAACAAAAGCATATCCGAATTTAATAGATACACGTCTCAAAGATTTGCAGAGGTACGTAAAACATGGAATCTCTTCAGGGTCATGCGGATTAAGCCCAAATCTCGGTTAATTTTTTCCAAGCGATCTTCCAAGGCTTCCTGATTTATTCTTGCTTGCAAGGTAATTCGCCCTCCAGCGGAAGGTATTCGGCTCAGCTGACCCTCAATCTGTTGCTTTTCTTGGGTGAGTTCATCAAAGAGCCGCTCTGTTTCAGCCAACGTCTTAATTCTTGAAGAGTACTTGAAATCTGCCTCGTAAGGGGATGCTGATGAAGGAAGACATTGTTCGTTTGTGTACGGCTGGCTCTTCTCTTCCCAAGTCAACCCCACGGTTCCTTTCTTCATCCCACCATGCAAGATATCAGCACAAGAGCTATATTTGGCACAGCCATCACTGGGTTTATTTGAATACTGCCTTTCTTCTCTGTCATCTTGTGAAAGGAACTGGAGTCTTTTTCTTGGGTTGCTATGTTGTAATGTAGGTCTAGGTGCAGTCTCCAAATCATCCAGAAGAATATCAAACCTCGTCACGGTGTTTTCATTTTTGCTAAGCAAGTGGCTAAATCCCGGAGACAAGTTCTCTTTTGGAGATCGTTTTGGGCTATACGTCACAGCTATTGGTGTCAGCATTATCTCTCTCTTTGTTGGAGTATTTGGCTTCCTGTTGGACGGTGGGAGGGATGATGACCTCTGCCCACTAGGAGAGCTGTATCTTTTTGGCCTTTGCTGGTCTTTACATTTCTCTGGGGACCGATTGGTGCTGAAAGTGCTTTCATCAAATCCAACAGTTTGATGCCGATTTGTTGTTTTTGTCGGAGTGTCCTCTTTCTCGGTTTGCGTCCCCCAACTTTTAATGGCTTTTCTTTCTTCAAGTTCTTTAAGGGCTTTCAAGATTGGGGTGTCTGGTGTTTCACTCTCTTTTTTGGCTGTTACATTTGTTGAAGAGCCCTCCTGCGAAAGGTCTTTTTGTGGAGGCGAATGGTGCCTGGAAGCAATATAGGTCTCCTCCAATCTATTATCAGCGGCGCTCTCCTGGTTTTCTAGGGGCTGGCCTGTGAAGATGGAATACTCTGCCCCTGGTATCAACCACTTCCGCCTGTTGACATCACAAGTTGCCAATGTGTTGGCATGAGGTGTTCTTAGATGACAGTCAGTAATATGACGGAGTTTTGACATATTTTCATGTTCAACCTGTTTGATCTGAGCCTCAAGTTTTGAAATTGTTCTTTTCAAATCAGAGATCTGGGTGGTTGCATCAAGCAGTTTATTCTCAGTGACATTTAACGTATCTTTTACTCGTTCATGTTCTTTTCCAAGGGATTCATATTCTCCTAAAAGATTTTGAAACATTTTGTTTTCTTCCTTTAACCTGGCATCTTTATTATCCGATAGTTTGTAAGCTTTTTCAAAGGCTTCTTCTAGATCTTTAAGCCTTGACTTCAGTCGGCTGATTGTGTTATCCTTCTCTTTATTACTTGTGCGCATTTCTTCAATACGTTCTTGCAAGACTTTGGAAGTATTACTGACGGCATAGAAGCGTTCTTTCCAATCTGTCACTTCCACTGCTACCATATTATTTTTATTTTCAAGGGCTCTCATGCGGCTATTAGCTTCATTCAAAGCTGCATTTAACTGGTCACATCTGTCAACAAGATTTTGGTTGACTGTCTTTAGTTCTTCTGATACAGGGGTTTTATGGCTTGCCTCAAGTTGTTGTTTCAAGCTTTGAATTTCCGACTCATAATAAGCTCGTAGATCAGCTATGTGTCTGGCATGTTTTTTCCTCAAGTTCTGCCTAATCTTTGACAACATCACAGGATCTTCCAAGCATGTCATTGAAACCCTATATTCTGGTAAACTGTTATCAGCACAGGGAAGCTGGGACTGGGAGACTGATGATGGAGTTAAAGTTAAACTTGCTTCATCCTCTGTGTTTACGAAGAGCTCGTTAGCATCCGCATACGCCATGGGAAGGGAACTACTGGCCTTGGCTTCCTTTTGGAATGCATGATTTTTCCAGGAGTCCGAGCGTAAAGCCTTCGTGCTGGCAGGATGCTTTGGTGAACCAACAAATTGAGGTGATGTCACAGTGCTGGTATGTGAAAATGAATCCGTGTCGGAATGACTATAAAAAGCAGGATCTGCCATTGAGTCTGGAGAAAGTGAAATCTTCTCTTCTGGAGTACCACAGAAGTTATGCAAAGGAAGTCCTGGGGTCTGCTGACCTGGCTTCATGTGCAGCGTTGGATCTAGCGTTAAGATCTCGGGTGGGTGACTTGACTGGGATGGGGAGATGAGATTCCAATCTGCCAGCTGCTTGCTTTCCCTTATTTTTTGATGATAAATCTCTTTTAATGAGGATGGCTTCATCTCATCACCAGACGAAGACTGATCTGATGAAGC
>TRINITY_DN3803_c0_g1_i1 len=207 path=[0:0-206]
GTGTGGGAAAACCTTTGGTTGGATCTCTGCCCTTAATTACCATCAGAGCATCCACACAGGTGAAAAGCCCCATAAATGTCTTGATTGTGGGAAAAGCTTCAGTCAGAGATTTCACCTTAATAGCCATCAAAGGATTCACACAGGAGAGAAGCCTTATAAATGTCTTGCGTGTGGGAAAAGCTTCAGTCAGAGATTTCACCTTAATAG
>TRINITY_DN3803_c1_g1_i2 len=303 path=[0:0-129 1:130-163 3:164-302]
CTTTTCCCACACTCAAGACATTTATAGGGCTTCTCTCCTGTGTGGACTCTTAGATGGGCACTGAGGCCTGAGCTCTGATTGAAGCTTTTCCCACACTCAAGACATTTATAGGGCTTCTCTCCTGTGTGGATTCTTCTATGGATATTGAGCTGAGAGCTAAGACGGAAGCTTTTCCCACACTCAGGACATTTATAGGGCTTCTCTCCTGTGTGGATTCTTAGATGGGCACTGAGGTATGAGCTCTGATTGAAGCTTTTCCCACACTCAAGACATTTATAGGGCTTCTCTCCTGTGTGGATTCTT
>TRINITY_DN3803_c1_g1_i3 len=303 path=[0:0-129 2:130-163 3:164-302]
CTTTTCCCACACTCAAGACATTTATAGGGCTTCTCTCCTGTGTGGACTCTTAGATGGGCACTGAGGCCTGAGCTCTGATTGAAGCTTTTCCCACACTCAAGACATTTATAGGGCTTCTCTCCTGTGTGGACTCTTAGATGGGCACTAAGGCCTGAGCTATAACTGAAGCTTTTCCCACACTCAGGACATTTATAGGGCTTCTCTCCTGTGTGGATTCTTAGATGGGCACTGAGGTATGAGCTCTGATTGAAGCTTTTCCCACACTCAAGACATTTATAGGGCTTCTCTCCTGTGTGGATTCTT
>TRINITY_DN3803_c1_g2_i1 len=400 path=[0:0-399]
CTGTGTGGACTCTTAGATGGGCAGTGAGGCCTGAGCTCTGAGTGAAGCTTTTCCCACACTCAAGACATTTATAGGGCTTCTCTCCTGTGTGGATTTTTCGATGGGCACCGAGGTATGAGCTACGACTGAAGCTTTTCCCACACTCAAAGCATTTACAGGGCTTCTCGTCTGTGTGGATTCTTTAATGCCTATTAAGGGCTGAGCCGTGGCTGAAGCTTCTCTCGTACTAAAGACATTTACGGGTTTTTACTCCTGTGTGGATCCTTTGATGGACATTAAGAGCTGAGCTGTTACTGAAGCTTTTCCCACACCCAAGACATTTACAGGGCTTCTCTCATGTGGATCCTTTGATGGCTATTAAGGTGTGAGCTCTGAATGAAGCTTTTCCCACACTCAAGGC
>TRINITY_DN3803_c2_g1_i1 len=399 path=[0:0-398]
CTCGGGTTGAATTGCGAGTGAAACTTTTCCCACACTCAAAGCATTTATAGGGTTTCTCTCCCGTATGGATTCTTCTGTGAGTAAGAAGACTGGAGTTCCTCGTGAACGTTTTCCCACAGTCAGGACAATTATAGGGTTTATGTTCTCTGTGGATGTTCTGATGTGCAGCAAGGCCTGCTTTCTGACTGAAACATTTCCCACAGTTAGGACAATTATAGGGTTTATGTTCTGTGTGAATGCTTTGATGTGTGGCAAGGCTTGCCCTCTGACTGAAACTTTTCCCACAGACAAGACATTTATAAGGTTTCACTCCAGTGTGGATTTCCTGATGACTCACAAGAGTTGAACTCTGAGTGAAACTTTTCCCACACTCAGGACATTTAAGATCGGAAGAGCACA
>TRINITY_DN3743_c0_g1_i1 len=635 path=[0:0-111 3:112-278 4:279-634]
AATGCGGGTTTGGACGACAGGAGGTGAGTTCCTGGAGGGGGGAGGGATGTTCATGTATCCTCCGTTCTCCTTCCCCCCCATCCCTGATCCCCCCCCCTCGCTCTCTCCCCACAGCCCCACCCCCCTCGCACTCCGAACCGCCGGACGCATCGCAGAGTTTTACCCGGACGCCGTGCTGATTATGCTGGACAACCGCAAGCTGACCATGGCCCCACGGGTGCCCCCCCTCATCGTGCTAGAGCAGCGGGATCGGCAGTGGGTCCCCAAGGACAAGAATCTGGTCATGTGGCGAGACTGGGAATCTTCCCGTTACATCTGCCGCTCCCTCCTCGAAACAAAAGCTTATACCCGATTGGTTGACTTTGACGCACACCTGGATGACATCAGAAAGGACTGGACCAATCAGCAACTCAACAGTGAGATTGCCCAGTTGGTCTCAGTGGCTAATGGCAGCGCCTGACTGGCTGGCTGGAGTGTCCATCACCGAGCGTCCAGGCTCCAGTAAAGATGCTGTGGACTGTGCTCCAGCCTTTGATCTTTATTCCTGCTCCTGGATCTGGTCTCAGACCAATTAGCTAAGGCTGCATTTACACAGGGCAGCTGGATCTGGATTCACCCGTTAGATCCAAGGGGCT
>TRINITY_DN3743_c0_g1_i2 len=2134 path=[2:0-342 3:343-509 4:510-865 6:866-2133]
GGCAGGGCAGGGGTTGCGGGTGGGGATTGAGGGGCAGCTGCTTAACCCTTCCCTGCCCGGCAGGATGGGCGAGGTGGAGATTTCCGCTCGGGCTTATGTTAAGATGCGTCTCCACGCGGCCCGCTACCCTCACGCGGCGGTGAACGGGCTCCTGCTGGCCCAGCGGCCCCGACCGGGCTCCCCCGAGTGTCTCTGCGTCACGGACTCCATCCCCCTCTTCCACAACAGCCTCTCGCTCACTGTCATGCTGGAAGTAGCACTGAACCAGGTGGACGTGTGGGGCTCCCGGTCGGAGCTGTCGGTGGTCGGTTACTACCAGGCCAATGCGGGTTTGGACGACAGGAGCCCCACCCCCCTCGCACTCCGAACCGCCGGACGCATCGCAGAGTTTTACCCGGACGCCGTGCTGATTATGCTGGACAACCGCAAGCTGACCATGGCCCCACGGGTGCCCCCCCTCATCGTGCTAGAGCAGCGGGATCGGCAGTGGGTCCCCAAGGACAAGAATCTGGTCATGTGGCGAGACTGGGAATCTTCCCGTTACATCTGCCGCTCCCTCCTCGAAACAAAAGCTTATACCCGATTGGTTGACTTTGACGCACACCTGGATGACATCAGAAAGGACTGGACCAATCAGCAACTCAACAGTGAGATTGCCCAGTTGGTCTCAGTGGCTAATGGCAGCGCCTGACTGGCTGGCTGGAGTGTCCATCACCGAGCGTCCAGGCTCCAGTAAAGATGCTGTGGACTGTGCTCCAGCCTTTGATCTTTATTCCTGCTCCTGGATCTGGTCTCAGACCAATTAGCTAAGGCTGCATTTACACAGGGCAGCTGGATCTGGATTCACCCGTTAGATCCAAGGGGCTTGATCTGGATTCACTCCTTACTCCAGTCAAAATAAGGAGTTGGTTGATGCTCACAATGACACAGACCCGTTTAATCCGGCAAGCTTCTGCGATGGAACAGGTTCCCAGCCACGCTAACACAGACCAGTTTAATGCGAATTCACTTATGTTTGTGTGAACTAACTGCACTGCCCCAGATCAGTTTGTGAATCTGGATTAAACGGTGGCATTGACCAGATTTGTCTCTCGAGTGAATCCTGCTCCCAGGCTACACAACTAGGTTCACATACAGGATTGAAACCAATTTAATATAAATTCACTCTAGTTCGATGGGGCCAAGCACACAGCAAATTCATACACGCAATTGGTACAGACCATTTCAATCCAGATTCACTCCTGCCCAAGCACGTCAGACCAATTTGATCCATTTTCAGTCAAGGATACAACAGGTTCTCTCACACACACTGACATCAACTCGTTTAATCCAGAGTCACTCCTGTTTGGCCAGTGTAAATATGCCGTTGGTTCACATATGCAATAAATTAGACTAATTTGATCTAGATTCACCAGTGAGTTCACACACAGACCAATCTAAGACAGAGTCACTCTGGTTAGGCCAGATCCACACAGGCATTCACTTCTGACTCAAACCATGTTAACTTTGCCTTGGAGGAATGGAAGGGGTAGGAGCCTAGTCACCATGTTTGGATCAACTTCCTGGCCAAGCCAACAATGCGATGGCTCAGTGCAGGCAGGAGTGAGTGGGGCGGGCACTGGGGTCTGCGAGCCTCCCCCAGGTGGCAGGGACGTCAGAGGGGTTGCTTAGCCCCCCCCATTCCCAGTTCAAGAGTGGCAGGCTCCTCTCCTCAGCACCCTTAGATTGCGTTCACACAACACCAAGGGATCTGTGGTAAGTTACCCCTCTTCCCCTCCCGCTGTAAATAACCCACCAAAATCTACAAAAACCTCTCCTCTGCCTGCCGCTGCATCTGTATAAACACATGAAACCTCCCCCAAATAAGCAACCCGCCTTCCCGCCGTGTCCCAGCCCCCTGCTTTTGGGGGGAGGCTGTGCCTATGTGCGGCCCCAGCCCGGTGCCTCTACCTGCCCGTTCTTACTGCTGCGCGTTGGGCGTTTCGGAAGAGCCAGCTCGCCGCTCTTTTTAGGACATGGGGGGCTGATTTGGCTGCACTTTCTGGTGCCCCCCCTTTCAGTTTCCCTCGTTGAGGCGGGTCCCTTAGCCTCGCCTGGGGGGGGGGGGTTACTTGCCCCCCCGGTGCGTCCACCA
>TRINITY_DN3743_c0_g1_i4 len=2152 path=[2:0-342 3:343-509 4:510-865 5:866-883 6:884-2151]
GGCAGGGCAGGGGTTGCGGGTGGGGATTGAGGGGCAGCTGCTTAACCCTTCCCTGCCCGGCAGGATGGGCGAGGTGGAGATTTCCGCTCGGGCTTATGTTAAGATGCGTCTCCACGCGGCCCGCTACCCTCACGCGGCGGTGAACGGGCTCCTGCTGGCCCAGCGGCCCCGACCGGGCTCCCCCGAGTGTCTCTGCGTCACGGACTCCATCCCCCTCTTCCACAACAGCCTCTCGCTCACTGTCATGCTGGAAGTAGCACTGAACCAGGTGGACGTGTGGGGCTCCCGGTCGGAGCTGTCGGTGGTCGGTTACTACCAGGCCAATGCGGGTTTGGACGACAGGAGCCCCACCCCCCTCGCACTCCGAACCGCCGGACGCATCGCAGAGTTTTACCCGGACGCCGTGCTGATTATGCTGGACAACCGCAAGCTGACCATGGCCCCACGGGTGCCCCCCCTCATCGTGCTAGAGCAGCGGGATCGGCAGTGGGTCCCCAAGGACAAGAATCTGGTCATGTGGCGAGACTGGGAATCTTCCCGTTACATCTGCCGCTCCCTCCTCGAAACAAAAGCTTATACCCGATTGGTTGACTTTGACGCACACCTGGATGACATCAGAAAGGACTGGACCAATCAGCAACTCAACAGTGAGATTGCCCAGTTGGTCTCAGTGGCTAATGGCAGCGCCTGACTGGCTGGCTGGAGTGTCCATCACCGAGCGTCCAGGCTCCAGTAAAGATGCTGTGGACTGTGCTCCAGCCTTTGATCTTTATTCCTGCTCCTGGATCTGGTCTCAGACCAATTAGCTAAGGCTGCATTTACACAGGGCAGCTGGATCTGGATTCACCCGTTAGATCCAAGGGGCTGCAGAACTCAGACCAGTTTGATCTGGATTCACTCCTTACTCCAGTCAAAATAAGGAGTTGGTTGATGCTCACAATGACACAGACCCGTTTAATCCGGCAAGCTTCTGCGATGGAACAGGTTCCCAGCCACGCTAACACAGACCAGTTTAATGCGAATTCACTTATGTTTGTGTGAACTAACTGCACTGCCCCAGATCAGTTTGTGAATCTGGATTAAACGGTGGCATTGACCAGATTTGTCTCTCGAGTGAATCCTGCTCCCAGGCTACACAACTAGGTTCACATACAGGATTGAAACCAATTTAATATAAATTCACTCTAGTTCGATGGGGCCAAGCACACAGCAAATTCATACACGCAATTGGTACAGACCATTTCAATCCAGATTCACTCCTGCCCAAGCACGTCAGACCAATTTGATCCATTTTCAGTCAAGGATACAACAGGTTCTCTCACACACACTGACATCAACTCGTTTAATCCAGAGTCACTCCTGTTTGGCCAGTGTAAATATGCCGTTGGTTCACATATGCAATAAATTAGACTAATTTGATCTAGATTCACCAGTGAGTTCACACACAGACCAATCTAAGACAGAGTCACTCTGGTTAGGCCAGATCCACACAGGCATTCACTTCTGACTCAAACCATGTTAACTTTGCCTTGGAGGAATGGAAGGGGTAGGAGCCTAGTCACCATGTTTGGATCAACTTCCTGGCCAAGCCAACAATGCGATGGCTCAGTGCAGGCAGGAGTGAGTGGGGCGGGCACTGGGGTCTGCGAGCCTCCCCCAGGTGGCAGGGACGTCAGAGGGGTTGCTTAGCCCCCCCCATTCCCAGTTCAAGAGTGGCAGGCTCCTCTCCTCAGCACCCTTAGATTGCGTTCACACAACACCAAGGGATCTGTGGTAAGTTACCCCTCTTCCCCTCCCGCTGTAAATAACCCACCAAAATCTACAAAAACCTCTCCTCTGCCTGCCGCTGCATCTGTATAAACACATGAAACCTCCCCCAAATAAGCAACCCGCCTTCCCGCCGTGTCCCAGCCCCCTGCTTTTGGGGGGAGGCTGTGCCTATGTGCGGCCCCAGCCCGGTGCCTCTACCTGCCCGTTCTTACTGCTGCGCGTTGGGCGTTTCGGAAGAGCCAGCTCGCCGCTCTTTTTAGGACATGGGGGGCTGATTTGGCTGCACTTTCTGGTGCCCCCCCTTTCAGTTTCCCTCGTTGAGGCGGGTCCCTTAGCCTCGCCTGGGGGGGGGGGGTTACTTGCCCCCCCGGTGCGTCCACCA
>TRINITY_DN3743_c0_g1_i3 len=453 path=[1:0-96 4:97-452]
GGGTCCCCAAGGACAAGAATCTGTGAGTCGCTGGGGAAGGGGGGGGGAGGGAGGGGCCAAGGTGTCAGGGCGCTAACTCCGCCCCCTCCCATTTCAGGGTCATGTGGCGAGACTGGGAATCTTCCCGTTACATCTGCCGCTCCCTCCTCGAAACAAAAGCTTATACCCGATTGGTTGACTTTGACGCACACCTGGATGACATCAGAAAGGACTGGACCAATCAGCAACTCAACAGTGAGATTGCCCAGTTGGTCTCAGTGGCTAATGGCAGCGCCTGACTGGCTGGCTGGAGTGTCCATCACCGAGCGTCCAGGCTCCAGTAAAGATGCTGTGGACTGTGCTCCAGCCTTTGATCTTTATTCCTGCTCCTGGATCTGGTCTCAGACCAATTAGCTAAGGCTGCATTTACACAGGGCAGCTGGATCTGGATTCACCCGTTAGATCCAAGGGGCT
>TRINITY_DN3741_c0_g1_i2 len=394 path=[0:0-51 3:52-64 4:65-127 5:128-198 8:199-393]
CGCTCTTCCGATCTGTTCGACCTTTCGGGTTTCTCAGGTTTACCCCTGAACGGTTTCACGTACTCTTGAACTCTCTCTTCAAAGTTCTTTGCAACTTTCCCTCACGGTACTTGTTTGCTATCGGTCTCGCTGTAATATTTAGCTTTAGGTGGAGTTTACCACCTGCTTTAGGCTGCACTCTCAAGCAACCTGACTCTAGTATGCAACAGTTTGCGTACAACGTCCAATAACGCTACCCGCCTAGCACGGTCTATGGAAAAGTCCTTGTCAGAGGAACTTGCGTTATGTGAACAAAGTACGATGCACTGCTGTATTCACGCTGCATCTCCTGTACGCCTAATGACGACAGGACTTAGCGCTGAGCTCTACCCTTTTCGCTCGCCGTTACTAAGGG
>TRINITY_DN3741_c0_g1_i1 len=952 path=[1:0-467 3:468-480 4:481-543 6:544-741 9:742-812 11:813-951]
GACGGGTCGGGTGGGTGACCGATCTACTCGCTGCGAACCGCCGGCCTCCGACGGGTCACGCACGGCCATCAAGGACTCCAGTCCGCGAGCCACGGAGTCGTTCCGTGCGCAAGCAGAATCTTCTGAAGAGCCCTTGCCGCGACTAGCCCGGCTTCTAGCGAGGAGGAGGCGGGGGAAGCCCAAGAGGGCTTCGCGACACCACGGTCGGGTTACGAGCCATCGCCGGACCGGCTATAACACAGGCGACGTCCACGAGGGGCGCGCCGGCTACCTTCCGATCGTCCGACCTTCAGGCCGTCCCCCAACCGGTTGCAGCGTCCTTCGGACGGGAAGCAAATGCGTCGTACGGCTGGAGCCAGCCACCCGGGCGGTCCTGGAAGGAACCTGACCCGAGCGGACTCGCCCCCGCCTTCCGACTGAATCCTCCCGCCACAGGATTTCGAGGGCCCACCCGTTTACCTCTGAGCAGTTTCACGTACTCTTGAACTCTCTCTTCAAAGTTCTTTGCAACTTTCCCTCACGGTACTTGTTTGCTATCGGTCTCACGGCCGTATTTAGCCTTAGGTGGAGTTTACCACCCGATTAGGGCTGCACTCCCAAGCAACCCGACTCCAAGGAGATCGCATCCGAAGACGACCTAGCAGCTATGGGTCTCGCACCCGCTATGGAAAGATGCCCCGGTCAGGGGGACTTGCTGCAAGGTCCGAATCCGGCACGCTCACTCCTAAACGCCACATTTCCCAGGACCCGCGAGGATCCGGGATTCGGCGCTGGGCTCTTCCCTTTTCGTTCGCCATTACTCAGGGAATCCCTGTTGGTTTCTTTTCCTCCGCTTATTTATATGCTTAAATTCGGCGGGTCGTCTCGCCTGATCTGAGGTCGACAAATTTTTTTGCGAAGAGATCAACTCTCCAGAAGAGCCTCCCGACTCGTGGCCTCAAACTACTCGTCC
>TRINITY_DN3741_c0_g1_i3 len=951 path=[1:0-467 3:468-480 4:481-543 6:544-741 10:742-811 11:812-950]
GACGGGTCGGGTGGGTGACCGATCTACTCGCTGCGAACCGCCGGCCTCCGACGGGTCACGCACGGCCATCAAGGACTCCAGTCCGCGAGCCACGGAGTCGTTCCGTGCGCAAGCAGAATCTTCTGAAGAGCCCTTGCCGCGACTAGCCCGGCTTCTAGCGAGGAGGAGGCGGGGGAAGCCCAAGAGGGCTTCGCGACACCACGGTCGGGTTACGAGCCATCGCCGGACCGGCTATAACACAGGCGACGTCCACGAGGGGCGCGCCGGCTACCTTCCGATCGTCCGACCTTCAGGCCGTCCCCCAACCGGTTGCAGCGTCCTTCGGACGGGAAGCAAATGCGTCGTACGGCTGGAGCCAGCCACCCGGGCGGTCCTGGAAGGAACCTGACCCGAGCGGACTCGCCCCCGCCTTCCGACTGAATCCTCCCGCCACAGGATTTCGAGGGCCCACCCGTTTACCTCTGAGCAGTTTCACGTACTCTTGAACTCTCTCTTCAAAGTTCTTTGCAACTTTCCCTCACGGTACTTGTTTGCTATCGGTCTCACGGCCGTATTTAGCCTTAGGTGGAGTTTACCACCCGATTAGGGCTGCACTCCCAAGCAACCCGACTCCAAGGAGATCGCATCCGAAGACGACCTAGCAGCTATGGGTCTCGCACCCGCTATGGAAAGATGCCCCGGTCAGGGGGACTTGCTGCAAGGTCCGAATCCGGCACGCTCACTCCTAAACGCCACATTTCCCGCCTCCGAGAAAGAGGGGGATTCGGCGCTGGGCTCATCCCTTTTCGCTCGCCGTTACTCAGGGAATCCCAGTTGGTTTCTTTTCCTCCGCTTATTTATATGCTTAAATTCGGCGGGTCGTCTCGCCTGATCTGAGGTCGACAAATTTTTTTGCGAAGAGATCAACTCTCCAGAAGAGCCTCCCGACTCGTGGCCTCAAACTACTCGTCC
>TRINITY_DN3741_c0_g1_i4 len=238 path=[2:0-74 4:75-137 5:138-208 7:209-237]
GCCAGAACAGTTGAATCCTCGTCTGGGCACACTTCGTGGTTCCACCTGTTTACCTACAAACGGTTTCACGTCCTATTGAACTCTCTCTTCAAAGTTCTTTGCAACTTTCCCTCACGGTACTTGTTTGCTATCGGTCTCGCTGTAATATTTAGCTTTAGGTGGAGTTTACCACCTGCTTTAGGCTGCACTCTCAAGCAACCTGACTCTAGAATGCATTGGCCTGCATGTATCAGCCGAG
>TRINITY_DN3782_c0_g1_i1 len=1014 path=[0:0-1013]
CCCACAAACATTTTCCAAGCAAATACTTCAGAATTTCTAAGGCAAAGTTTGTAATAAAATTTTATGCCTTAGTTTTTGCGTGATTACTCTGGTGTTTAGTAAAAAGACGTAACGTGGGCAGTGTGATGTTGCAGCTTGTGCATTTGTAGATTTTTTTCTCCTTATGGGTTTGTTCATCCTTTTTTTTTTTATCTTTATGTTTTTTGTCCTTGTGTGTTTTTATGTGCTTCTGCAGAGCACATTTGTCCTTGGTAGAAAATTCACATTTGGTGCAGCTCAATGTGGCGTGGGTTATCAAGTGGCGCTTCAGGTGGCCAGATGTACGGAAGGCAAGGGCACAGTGACCACATCGGTATGGCTTCTCCCCTGTGTGTATTCTCAGATGCTGCTTGAAGTTTCCACTGTGGACAGATATGTAGTCACATGTTTCACATGTGTACATTTTGATAGCCAGGGGTGACTGCTCTTCAAGTTGGCTGGCTACCACACGTTTTTCAGCCGAGTGTGAAATCATGTGCTGTTTGAGGGACTGCCATTTGTTTGTTGAATAACCACAGCTGCTACACTTGAGGTGTTCCATATTTAAATGCACAAACTTGTGTCGATTTAGATGACTGGAGGTACGAAACTTCTTCTGGCAAGTGTCGCAGCTGTAGGGCCTTTCACCAGTGTGAATTCTTATGTGTAGCTTAAGGTTGCCAAAGACATAAGTAGAGTAATTACATTGTTCACATTTGTAAAGCCGAGAGACAGTTTTCCGTGGTGACTGAATGTTTTCGTTTCCCTCTTGAGTGGAATGGACATTTATTAAAGCTTCAGAGGAGCCAAGATTTTCTTTCGTTAAAGATTTTCCCTTGCATGTTTCTTGGTGTAGTTTAAGATCCTCTAAAGTGCTGCCTATATAAAGGCACAAGCCACACTGATGACGTTTCCTTAAATGCAAAAGACTATGCCTTCGCAAGTGACTGGAAGATCGAAATGACTTTTCACATTCTTTACAGCTGAAAGGCTTCT
>TRINITY_DN3782_c0_g2_i1 len=2081 path=[1:0-1637 2:1638-2080]
GAGCTTGTGAATGAGTGTCCTTATGATACAGCAGATGCTCCTCTCGGTAGAATACACAGTCACATTGTTTACAAGTGTAAATATTCGGAAGCATTTCTGATCTACTCCCCACAATAGACAAGTTACTGCATTGATGGCTTTGAGGCATTTTTTTCCCAACAGGTGCATTCCTATCCTTCTGCAAGGCATCTTCAGGTTCAAATTCTATTCCTTGAGACAGCTGGTTACATGCCTTAGACAGACAGTCATCCCTTTCACTGTCAGGACAAGAAAGCGAAGTCAAAGTCTTTTGGGACTCCTTTCCATCTTCACATGCGTTACTCTTCCCATTTTCATTACCATCATTCACATAAGCATCCGAAACCTTCTCACTACAGCCTTTATGTTGCAAATGAAATTTCTTATGAAAGTGGAGATGTTTTCTGGTGTAAAATACTATGCTACACTGATCACACATGTAATTCTTGGGAGGCCTTTCCGTTCTTTTCCCTACAATAGGGAAGTTATTGCATTCTTGCTCTTGGAACAATTCTTTGCTGCTATGTATACTTACATGCCTCTTTAAACCACTTGCACTTGTGAATGACGACTGACAAAACTTACATGAGTAAGGCTTGGCCCCTGTATGGATGTAACTATGTTTTACCATGCTAGCAAAATATCGTGAGAAAAATGTGCAGAATTTGCACCTGTACAGCTCATAGCCAGCATGCCAATACATGTGGTTTCGCAGGTAGGGTATGCTAAAACTGATATATTCACACTGAGGGCATTGATAAGGCGGTCTGTCTGTATGTTCCTTCATATGATGAATAAAAAGTTTAGGATTTGAAGAAGCAAAGGGACAGAGCTTGCAAGAAAAAGTAACCATAGGCTTAAAATCTCTTTCAATTTTGATGAAGAATTTCTGATACTTGCTTTTCTTTTTCTTTTTCCTTTTCCAATTTGCAGACTTCGCTTTCTCTTTTTGACTCCTGTCTTTTTCAGTATTCCTTCTCCTCTTTCTTCTGTTTTTCGACCCCATGATATTCTTATGGAATTTAAGGTGACGTTTAAGGCTAATAACAAAGAGGAACGTTCTTTGGCAAAAGCAACATTTGTGATTTTTTTTATTGTGATGTGCAGAATATACATGCTTCTTTAGAAGATTTGAACATTTATACGCAGAACTACAAAACCTGCATTGGAAATTGCTTCTTTCCCCAGGCTTGTGCAGAGAAGATAATCTCATGCCAGGAACTTGACTTTTATGCTCTTGACCCAGGAATGTCATCTCTTTTGGCTTCTCTACTCTTGGCTCTGCTGAATTCTTTCCAGTTGCAACATAACAATCAAAGTCTTCTTCTTTATCTTTCCAGGTGGGATGATCAATACCAGACTGACAAATAAGGTCTTCAGAAATATTAGATCCAGTAGTTTCACAAGCATTTACTGCCAAGTCCCCAGCACCTTCTGGCAAATCTGCTGTAGAACAGTCTCCATTATTAACTCGTGTACTGCTCTGGATTTGCTCTTTTTCAACATTCACATCCATTTCGAAACTGCAGCTACCTATTTCAGAACGCAGAGTTTCATCTGCAGAGCCTCTTCTCTTTCTTCTGTCGTCAGTTTCATTACTCCCAGTCTCCAAATGGAGAATACCTTCAGCATTTATATCCCCATCTGTTTCTTTACAATAGAATTCCATTTGGGGCTCTTGAACATAGTCAGACAATTCATTTCCAATCACCCCAGGTTCCTTTTCATCTTTCAGAATTGTTACTGAAGTCAACTTCCCATCTGTCAGACTATGCTCACCCTTAGTGTGAGCAGAGAATAGAGTCATTGGAACCTTTTGATAATAATTATGGTCATTTTCAAAGTCTCTATTTTCAACGAGTACAGTTCCCTTCCCAGAGTTCATTGAGGGCTTTGGTAAGAACACTGCACAATTTTGGCTGGTCTTGGAATTCCACAGTGTATTTGGATCACTTAAGAAGATAACTGAAGCCAAATTTGGTTTCTCACAGACAATAGACGTTGCCGGAGAATCTTCTTTCCTCTTCAGTGTATATTCTTCACTTACAGGGTCTTCATCTTCT
>TRINITY_DN3782_c0_g2_i2 len=588 path=[0:0-144 2:145-587]
AAACGTAAGAGAGAGATGCTTACTTTGGCAGGAAAATTAAAAAGGCATTTCTGTTCATCTTTAAAAACTCACTTATTCTTCCCCTAAACCATCAGTTGACTTGATTTTCAAGCCCAGTATCACTTGTCTGTTCTGAAACAGGAATTACCTTCAGCATTTATATCCCCATCTGTTTCTTTACAATAGAATTCCATTTGGGGCTCTTGAACATAGTCAGACAATTCATTTCCAATCACCCCAGGTTCCTTTTCATCTTTCAGAATTGTTACTGAAGTCAACTTCCCATCTGTCAGACTATGCTCACCCTTAGTGTGAGCAGAGAATAGAGTCATTGGAACCTTTTGATAATAATTATGGTCATTTTCAAAGTCTCTATTTTCAACGAGTACAGTTCCCTTCCCAGAGTTCATTGAGGGCTTTGGTAAGAACACTGCACAATTTTGGCTGGTCTTGGAATTCCACAGTGTATTTGGATCACTTAAGAAGATAACTGAAGCCAAATTTGGTTTCTCACAGACAATAGACGTTGCCGGAGAATCTTCTTTCCTCTTCAGTGTATATTCTTCACTTACAGGGTCTTCATCTTCT
>TRINITY_DN3782_c0_g3_i2 len=356 path=[0:0-355]
CAGGGTCTTCATCTTCTTCCTCGCTCTTTATGACAACACTCAAAATAGCCTGCTCTTCCTCTTTGACTTGTAGAATGCTGTTATCATCCAAATAAGCCTTCTCTTTCTCCTGCCTTTTAAAACTATAACTCTTGTCTGAAGTGGTCTCCTCTTTTGCCTGACATTTTAGATTGCCTTTTTCACTCAAATCCGTCTGCTCTTCATCTTCACTTTCAAAAAAGTCATCATCACTAAGCACAAAGATCGTGATGGGGAGGTCAATTTCAAAGAGTTCAGCCTCGCAGTGCTCAGGTTCGGGGCCGCACAGCCTCGCAGCCATGGCCAAATGCAAACCACCCCCGGACAGCCGCGGCCTG
>TRINITY_DN3794_c0_g1_i1 len=240 path=[0:0-97 2:98-239]
GATCGGGAGAGCGGCGTGCTTGGGAAAAGGGCTCAGCCTCGTGGTTGCCCTCCCCCTAAAAAAAAAAACATTTCTAACCACTCCACCAAACAACTCAATTTTTTTCAAGCAGAAGACGGCATACGAGATTACAAGGTGACTGGAGTTCAGACGTGTGCTCTTCCGATCTCAAATGGCCAACGAGCTGGGCCCAATCCCAACCTCCGCGCGACGCTCAACCGTCTGAGCGGTCCGACTGGC
>TRINITY_DN3794_c0_g1_i2 len=244 path=[1:0-101 2:102-243]
CAAGAACTAATCTGCCAACACCAAACACAAATGGCCGCTCTAGCATCCTTATCCACCTTGCTCAGCCTCTACTTTTACCTCCGCCTAGTATTCAACGCTTTTTTTTTTTCAAGCAGAAGACGGCATACGAGATTACAAGGTGACTGGAGTTCAGACGTGTGCTCTTCCGATCTCAAATGGCCAACGAGCTGGGCCCAATCCCAACCTCCGCGCGACGCTCAACCGTCTGAGCGGTCCGACTGGC
>TRINITY_DN3796_c0_g1_i1 len=1264 path=[1:0-103 2:104-1263]
CACAGGTAGGACAAGCTGGCTGGAGGGGATTAGGGGAGGGGCTGTGGAGCTATGGGTTCAACAGTGATTTTTTTTGTTTTTATAGTTTGCTGGTGTCTCTTCTCAGGTGCTCTGTTGTCTAGTGGTGCAATGCCTGCCCCTCCATTCATACCATTCTCTGTCCTGCTGGGCATCCTGGGGATCCTGTGTGTGGCGCTCACAGTGTTCTGGAACCAGAAATGGCGTGGTGGCTTTGCCTGGGATGGCTCTGCTGAGATGTTTAACTGGCATCCAGTGCTCATGGTGACTGGTCTGGTGGTTCTGTATGGAACAGCGGCATTGGTGTACCGTGTGCCCCGCTCCTGGGAGGGATCCAAGCTCCCGTGGAAGATGTTGCATGCAGCGCTGACCCTAGCAGCCTTTGTCCTGGCCGTGTTGGGCCTTGTTGCTGTTTTTGAGTTCCACAACAAGGCGGGTATCCCTAACATGTACTCACTGCACAGCTGGCTGGGGCTGGCTACTGTGCTGCTCTTCTCCTGCCAGTGGCTGGTGGGGTTTGCTTCCTTCCTGCTACCCTGGGCCCCTAACTGGCTGCGGGCCCTCTACAAGCCCATCCATGTCTTCTTTGGTTCTGCCATCCTTCCTCTGGCTATGGCAGCCTCCATCTCTGGCATCAATGAGAAGCTCTTCTTCAGCCTCAAAAATCCAACTCCATACTCCCAGCTCCCTGCGGAGGCCTGGTTTGCCAATATCCTGGGAATGCTGATACTGGTCTTTGGGTTGCTAGTGTTGTGGGCACTTGCCATGCCAGCCTGGAAGCGCCCAGAGCCTGATTCACAAGAGACCCAACAGCCCCTGCTGCAGGAGGCCAGTTGAAACATCAGGAGCAGCTTTGTGGAGTCGACACAGGAAGCTCTTGCCACCCAGGACTACCAAGTGGCTGACTCTCTGCTGAGAACAGTTCTGTGTTCTGCTTGATGCACATCTCAATGCTAAAGCGGCCTGTGTAGCATGGGATTATGGGGAAAGGCCTTTTTGATACGGAGCTTCCTTGTTTGCTTTCCAAACTGATGGGCAGCAATTCTGCCTCCTGCCGACTTCATCCTTCAACATTGACTTTACTGTGGGGTCTTGGGACACATGCAGTTCTCTTGGGAAGTCCTGAGCCAGCAGGCCCTGCATGTTGCCATTTTGCTATGACTAGCCTGTCCAGCTGTATCTGCCCCTTGGATCAGTGGGAATAAATATAAACTACAATAAAAGCCAACTTCTAGCACTGGACCTG
>TRINITY_DN3796_c0_g1_i2 len=1352 path=[0:0-191 2:192-1351]
TGAAGACTCCATTTCCCAGAGTCCATTTCCCGCCGGGGCGCGGCGTGCACCGGGAGATGCTTGGGAAGCGGGGCTATACGGAGTTAAAGCGCCTCCCGCCGCAGCTGGAATGACCAGGAACAGCTATGCTAAGGGGTCTAGAGACCCTTGGAACTACTTTTCCCAGCGTGCTCCGCGCCGGGACCGGAACAGAGGTGCTCTGTTGTCTAGTGGTGCAATGCCTGCCCCTCCATTCATACCATTCTCTGTCCTGCTGGGCATCCTGGGGATCCTGTGTGTGGCGCTCACAGTGTTCTGGAACCAGAAATGGCGTGGTGGCTTTGCCTGGGATGGCTCTGCTGAGATGTTTAACTGGCATCCAGTGCTCATGGTGACTGGTCTGGTGGTTCTGTATGGAACAGCGGCATTGGTGTACCGTGTGCCCCGCTCCTGGGAGGGATCCAAGCTCCCGTGGAAGATGTTGCATGCAGCGCTGACCCTAGCAGCCTTTGTCCTGGCCGTGTTGGGCCTTGTTGCTGTTTTTGAGTTCCACAACAAGGCGGGTATCCCTAACATGTACTCACTGCACAGCTGGCTGGGGCTGGCTACTGTGCTGCTCTTCTCCTGCCAGTGGCTGGTGGGGTTTGCTTCCTTCCTGCTACCCTGGGCCCCTAACTGGCTGCGGGCCCTCTACAAGCCCATCCATGTCTTCTTTGGTTCTGCCATCCTTCCTCTGGCTATGGCAGCCTCCATCTCTGGCATCAATGAGAAGCTCTTCTTCAGCCTCAAAAATCCAACTCCATACTCCCAGCTCCCTGCGGAGGCCTGGTTTGCCAATATCCTGGGAATGCTGATACTGGTCTTTGGGTTGCTAGTGTTGTGGGCACTTGCCATGCCAGCCTGGAAGCGCCCAGAGCCTGATTCACAAGAGACCCAACAGCCCCTGCTGCAGGAGGCCAGTTGAAACATCAGGAGCAGCTTTGTGGAGTCGACACAGGAAGCTCTTGCCACCCAGGACTACCAAGTGGCTGACTCTCTGCTGAGAACAGTTCTGTGTTCTGCTTGATGCACATCTCAATGCTAAAGCGGCCTGTGTAGCATGGGATTATGGGGAAAGGCCTTTTTGATACGGAGCTTCCTTGTTTGCTTTCCAAACTGATGGGCAGCAATTCTGCCTCCTGCCGACTTCATCCTTCAACATTGACTTTACTGTGGGGTCTTGGGACACATGCAGTTCTCTTGGGAAGTCCTGAGCCAGCAGGCCCTGCATGTTGCCATTTTGCTATGACTAGCCTGTCCAGCTGTATCTGCCCCTTGGATCAGTGGGAATAAATATAAACTACAATAAAAGCCAACTTCTAGCACTGGACCTG
>TRINITY_DN3796_c0_g2_i1 len=406 path=[0:0-405]
CTGCAGATGTTATGGCAGCAGTGAAGAAGTCTTGGTTTAGCACTGCAGGGCAGTAATTCTGCTGTTTAGGAACTACAAATTGCATGGGAATGACTGGGATAACAACACAAAGCTGTGTAATTTCCTGCCTGTCCCTGGGAAGGAGAGAGGCAGCAGTGACTGAAGATTGCCCTGTTCTCATTGATGGAAGAGCTTCCCAATGGAAAGTGAATTCAGGCTGCTGAAGGTGCTCATTGCCATCTTCTCCCAGGCGCTGTGCCCACTGAGATTTAGCTTCTAGGGATAGGAAGGGACTGAGTTTTTGGAATTCTGTAGCAGGCAGTGTGGGATCTGCCCTGGGACAGTCATCAGTCCTCCCACCCAGACTGTGGCTTTCATCAGGTTGCTGCTTCTCTAATGCTGAACT
>TRINITY_DN3801_c0_g1_i2 len=2055 path=[1:0-226 5:227-328 6:329-380 8:381-780 9:781-811 11:812-943 12:944-1078 13:1079-1079 14:1080-2054]
ACATTATTCCCCTTGGACATGATCTAGGAGTAGGATTTGATGTCTGCATCTGAACTGGATTTACACAGTTGAGTTTTCTGCGAAGTCCTCTACCGCTCTCTTGAGACAAGACTAGCTCCTTTACGTAGCTAATCTTTAGCGAAGAACTTGGCCAAATTCTGCCTTGCCAATTGGGAGTGGGAAGTAGATGCGACCCATTTACTCTTTCTTTTTCAAAATTCTTGTAGAAACAAGGATTTCCAGGAAGCATCCCTGGAAAAAGACGGCAAAGTTCTGCTGCAGTTTGCCCTGGCTTACGGCTTTCGGAACATACAGAACTTAGTGCAAAAACTGAAGCGAGGAAGAGCGTCCTATCATTACGTCGAAGTCATGGCTTGTCCATCAGGGTGCTTAAACGGAGGCGGCCAGATCCGAGCAGAAGGGGTGTCCAGCAAGGATTTCCTCCAGCAAGTTGAGAAGTTGTACGAGTCTGTTAGGACTGAGGTTCCCGAGCTGAATCCTCGCATCGAGGAACTGTACGAGCAATGGCTGGGGGGGACGGACTCGGAAAAAGCTGGGGAAATGCTACGCACCCAGTACCATGCCGTCGAGAAAACGAACACGGGGTTCAATATCAAGTGGTGAAGACGGAGGCTGCATCCGCAGCGCTACGGTGTCTACCCGTCTGGGAAACCAAAAGATGCAGCTTCTCTCTGCTCCATTTTTAAATATGTCACTTTTAAGAATCTGGGAAGCCAGTACCTGCAGGGCGATTTTGTGATGCCAGCCAGGTACGTTGGGAAAACACCATCCCTACATGATAAATGCCCTGTGCCTCGAGACGGTAATGTAAACACGTACCGACAATTCCTTCACGTTAGAATTAAATGCTGATTTGGACTTAGACAGCAATAACCTGCATCGACATTGGCTTGATTCTGCACCCTTTCCTCATCTTCCTCCTGAGGTTTGCGTCCCATTGCAGATGCTAAATCAAACTCCTGGTCCATGACGTCGGCAACATGTGAGCTGTATTTTCAGAGCCCGAAGGGCTAGTGGGCGAGTCACAATTTAACTCCCCCCAACTCTGGTACTTTTTTTCCCCAGCAGAATGTGACCCCTCTTTGTACCATGTTTAGATCAGCTGACAGTCCGCGGACACGGATGGGAGCAGCCTAGGACAGCCAGTGTTGGGTTTAAACGAACTTCTGCAGCATGACCTGTGTGAAGGTCAAAGAAACATTCAGTCGGTCAGCCAGATAAATGAGAGGGATTAAGAGAGCAGTAGCGTCCAATAGGAGATAGCGCGCAAGCTGTCACGGCAAGCCAGCTCCCACATGTTGAAGAGACTCCGGGTTTCCTAAGCCCTGTTGTTAGTTCACACTGTCTGGAGTGGATACATCAAAACTGCTTGTCACCTAATCTCAGCTTCTGAATGCAAAAGTAGTCGGCATAATAGAGCCCTTTTGCTGATTCTGGGGGAGCTCTAAATGCTGTCGCACAGACAACTTAGAAACTGAGTCTGAGGCTGCTTCTCCACGAGCGGCGAGGTGCGGCGCGTTCAAGAACGTGTGTCCTTGAAAGCCCCGCAGGGTGCGTTTCGACCGCACCGGAAGTAGCCGGCCGCCATCGGAATCGCCGCTCGCGTGGTCTCTTTGGAGGCGCATTTTGGAAACACCGATATTGAGGCTTCCAAAATGCACCTTCAAGGGGTCTGTGCAAGCGGCAATTCCTAAACAAACCCCGCGGGGCTTTTCAAGAAGCGCGTTGGAGAATGCGCTACATCCAGCCGCTTGTCTAAAGCCAGCCTAAGAATCATGGGCAGTGACTTCAGGAGGAGTATTTGCGCAGTAATGAATTGGTATTTCTTAATTCAAACATGTGCCTTTATACTGTATGGAAACATGTGGTCTGAAGCTTTTGTTACTACGGCGCAACAAATACATACGTTACGAGTGAAATCGAGCAAGACGATAGCCCACTGGGGTCCGTGTTCAGCCCATGCAGCCTTCAATCACGTTTAGCGCGTCCAACCTAATAAAGAGGCAGCCCCTGTCTGTATTTCAAAAAAAAAAA
>TRINITY_DN3801_c0_g1_i3 len=2875 path=[0:0-762 4:763-1046 5:1047-1148 6:1149-1200 8:1201-1600 9:1601-1631 11:1632-1763 12:1764-1898 13:1899-1899 14:1900-2874]
CTCGCCGCCAGTTATGGCGTCTCAGTTCAGCGGGGTGCTGCAGCTGACCGACCTGGATGATTTTATCGGGCCCTCGCAGGATTGCATCAAACCAATTAAGGTTGAGAAGAAACTTGGGAAGGCGGCAGCTAAGATCCGAATTGAAGATGATGGAAGCTACTTTCAAGTCGACCAGGATGGTGGAACGCAAAAGCTGGAAAAGGCGAAAATTACCCTGAATGACTGCTTAGCCTGCAGCGGCTGTATCACATCAGCCGAAAGTGTATTAATCACCCAGCAGAGCCATGAAGAGCTCTGCAGAGTGTTAAATTCCAACAAGATCATAGGATCTAATCAGCAGAAGCTAGTTGTTGTGTCTGTCTCGCCGCAATCGAGAGCATCATTAGCTGCCAAATTTCAGCTGACTCCTCTAGATGCAGCCAGGAAACTGACTGCGTTCTTCAAAAAGTTAGGTGTCCACTCTGTGTTTGATACAACTTTCTCAAGGAACTTCAGCCTGTTGGAGAGTCAGCGAGAGTTTGTGCAACGTTTCCGAAGGCAAAATGAAGATAAAAAGGCCTTGCCAATGTTGGCCTCTGCCTGCCCAGGCTGGATCTGCTACGCAGAGAAAACCCATGGAAGCTTTATTATCCCGTACATCAGCACCACCAAGTCTCCCCAGCAAGTGATGGGCTCCTTAATCAAAGGCCACTTTGCAAGTCAACAGCACTTGACACCTGACCAGATCTACCACGTGACGGTGATGCCCTGTTACGACAAAAAATTGGAAGCTTCAAGATCGGACTTTTTCAACCCAGAGTACCAGACGCGGGAGGTGGACTGCGTGATTACCACAGGCGAAGTGTTACGGTTGCTCGAACAAGAGGGGGTCGCTCTGTCGGACGTCGCCCCGGCCCCTTTGGATACCATGTTTAGCAGTGTTTCCGAAGAGGAGCTCCTGAGCCATTCCGGAGGGGGTTCCGGGGGCTATTTGGAGCACGTTTACAAGTACGCCGCCAAGGAGCTCTTTGGTATCCAAGTGGCCGAAGTCCAGTACAAACCTTTAAAAAACAAGGATTTCCAGGAAGCATCCCTGGAAAAAGACGGCAAAGTTCTGCTGCAGTTTGCCCTGGCTTACGGCTTTCGGAACATACAGAACTTAGTGCAAAAACTGAAGCGAGGAAGAGCGTCCTATCATTACGTCGAAGTCATGGCTTGTCCATCAGGGTGCTTAAACGGAGGCGGCCAGATCCGAGCAGAAGGGGTGTCCAGCAAGGATTTCCTCCAGCAAGTTGAGAAGTTGTACGAGTCTGTTAGGACTGAGGTTCCCGAGCTGAATCCTCGCATCGAGGAACTGTACGAGCAATGGCTGGGGGGGACGGACTCGGAAAAAGCTGGGGAAATGCTACGCACCCAGTACCATGCCGTCGAGAAAACGAACACGGGGTTCAATATCAAGTGGTGAAGACGGAGGCTGCATCCGCAGCGCTACGGTGTCTACCCGTCTGGGAAACCAAAAGATGCAGCTTCTCTCTGCTCCATTTTTAAATATGTCACTTTTAAGAATCTGGGAAGCCAGTACCTGCAGGGCGATTTTGTGATGCCAGCCAGGTACGTTGGGAAAACACCATCCCTACATGATAAATGCCCTGTGCCTCGAGACGGTAATGTAAACACGTACCGACAATTCCTTCACGTTAGAATTAAATGCTGATTTGGACTTAGACAGCAATAACCTGCATCGACATTGGCTTGATTCTGCACCCTTTCCTCATCTTCCTCCTGAGGTTTGCGTCCCATTGCAGATGCTAAATCAAACTCCTGGTCCATGACGTCGGCAACATGTGAGCTGTATTTTCAGAGCCCGAAGGGCTAGTGGGCGAGTCACAATTTAACTCCCCCCAACTCTGGTACTTTTTTTCCCCAGCAGAATGTGACCCCTCTTTGTACCATGTTTAGATCAGCTGACAGTCCGCGGACACGGATGGGAGCAGCCTAGGACAGCCAGTGTTGGGTTTAAACGAACTTCTGCAGCATGACCTGTGTGAAGGTCAAAGAAACATTCAGTCGGTCAGCCAGATAAATGAGAGGGATTAAGAGAGCAGTAGCGTCCAATAGGAGATAGCGCGCAAGCTGTCACGGCAAGCCAGCTCCCACATGTTGAAGAGACTCCGGGTTTCCTAAGCCCTGTTGTTAGTTCACACTGTCTGGAGTGGATACATCAAAACTGCTTGTCACCTAATCTCAGCTTCTGAATGCAAAAGTAGTCGGCATAATAGAGCCCTTTTGCTGATTCTGGGGGAGCTCTAAATGCTGTCGCACAGACAACTTAGAAACTGAGTCTGAGGCTGCTTCTCCACGAGCGGCGAGGTGCGGCGCGTTCAAGAACGTGTGTCCTTGAAAGCCCCGCAGGGTGCGTTTCGACCGCACCGGAAGTAGCCGGCCGCCATCGGAATCGCCGCTCGCGTGGTCTCTTTGGAGGCGCATTTTGGAAACACCGATATTGAGGCTTCCAAAATGCACCTTCAAGGGGTCTGTGCAAGCGGCAATTCCTAAACAAACCCCGCGGGGCTTTTCAAGAAGCGCGTTGGAGAATGCGCTACATCCAGCCGCTTGTCTAAAGCCAGCCTAAGAATCATGGGCAGTGACTTCAGGAGGAGTATTTGCGCAGTAATGAATTGGTATTTCTTAATTCAAACATGTGCCTTTATACTGTATGGAAACATGTGGTCTGAAGCTTTTGTTACTACGGCGCAACAAATACATACGTTACGAGTGAAATCGAGCAAGACGATAGCCCACTGGGGTCCGTGTTCAGCCCATGCAGCCTTCAATCACGTTTAGCGCGTCCAACCTAATAAAGAGGCAGCCCCTGTCTGTATTTCAAAAAAAAAAA
>TRINITY_DN3801_c0_g1_i5 len=2875 path=[0:0-762 3:763-763 4:764-1047 5:1048-1149 7:1150-1201 8:1202-1601 10:1602-1632 11:1633-1764 12:1765-1899 14:1900-2874]
CTCGCCGCCAGTTATGGCGTCTCAGTTCAGCGGGGTGCTGCAGCTGACCGACCTGGATGATTTTATCGGGCCCTCGCAGGATTGCATCAAACCAATTAAGGTTGAGAAGAAACTTGGGAAGGCGGCAGCTAAGATCCGAATTGAAGATGATGGAAGCTACTTTCAAGTCGACCAGGATGGTGGAACGCAAAAGCTGGAAAAGGCGAAAATTACCCTGAATGACTGCTTAGCCTGCAGCGGCTGTATCACATCAGCCGAAAGTGTATTAATCACCCAGCAGAGCCATGAAGAGCTCTGCAGAGTGTTAAATTCCAACAAGATCATAGGATCTAATCAGCAGAAGCTAGTTGTTGTGTCTGTCTCGCCGCAATCGAGAGCATCATTAGCTGCCAAATTTCAGCTGACTCCTCTAGATGCAGCCAGGAAACTGACTGCGTTCTTCAAAAAGTTAGGTGTCCACTCTGTGTTTGATACAACTTTCTCAAGGAACTTCAGCCTGTTGGAGAGTCAGCGAGAGTTTGTGCAACGTTTCCGAAGGCAAAATGAAGATAAAAAGGCCTTGCCAATGTTGGCCTCTGCCTGCCCAGGCTGGATCTGCTACGCAGAGAAAACCCATGGAAGCTTTATTATCCCGTACATCAGCACCACCAAGTCTCCCCAGCAAGTGATGGGCTCCTTAATCAAAGGCCACTTTGCAAGTCAACAGCACTTGACACCTGACCAGATCTACCACGTGACGGTGATGCCCTGTTACGACAAAAAAATTGGAAGCTTCAAGATCGGACTTTTTCAACCCAGAGTACCAGACGCGGGAGGTGGACTGCGTGATTACCACAGGCGAAGTGTTACGGTTGCTCGAACAAGAGGGGGTCGCTCTGTCGGACGTCGCCCCGGCCCCTTTGGATACCATGTTTAGCAGTGTTTCCGAAGAGGAGCTCCTGAGCCATTCCGGAGGGGGTTCCGGGGGCTATTTGGAGCACGTTTACAAGTACGCCGCCAAGGAGCTCTTTGGTATCCAAGTGGCCGAAGTCCAGTACAAACCTTTAAAAAACAAGGATTTCCAGGAAGCATCCCTGGAAAAAGACGGCAAAGTTCTGCTGCAGTTTGCCCTGGCTTACGGCTTTCGGAACATACAGAACTTAGTGCAAAAGCTGAAGCGAGGAAGAGCGGCCTATCATTATGTCGAAGTCATGGCTTGTCCGTCAGGGTGCTTAAACGGAGGCGGCCAGATCCGAGCAGAAGGGGTGTCCAGCAAGGATTTCCTCCAGCAAGTTGAGAAGTTGTACGAGTCTGTTAGGACTGAGGTTCCCGAGCTGAATCCTCGCATCGAGGAACTGTACGAGCAATGGCTGGGGGGGACGGACTCGGAAAAAGCTGGGGAAATGCTACGCACCCAGTACCATGCCGTCGAGAAAACGAACACGGGGTTCAATATCAAGTGGTGAAGACGGAGGCTGCATCCGCAGCGCTACGGTGTCTACCCGTCTGGGAAACCAAAAGATGCAGCTTCTCTCTGCTCCATTTTTAAATATGTCACTTTTAAGAATCTGGGAAGCCAGTACCTGCAGGGCGATTTTGTGATGCCAGCCAGGTACGTTGGGAGAACACCATCCCTACGTGATAAATGCCCTGCGCCTCGAGACGGTAATGTAAACACGTACCGACAATTCCTTCACGTTAGAATTAAATGCTGATTTGGACTTAGACAGCAATAACCTGCATCGACATTGGCTTGATTCTGCACCCTTTCCTCATCTTCCTCCTGAGGTTTGCGTCCCATTGCAGATGCTAAATCAAACTCCTGGTCCATGACGTCGGCAACATGTGAGCTGTATTTTCAGAGCCCGAAGGGCTAGTGGGCGAGTCACAATTTAACTCCCCCCAACTCTGGTACTTTTTTCCCCAGCAGAATGTGACCCCTCTTTGTACCATGTTTAGATCAGCTGACAGTCCGCGGACACGGATGGGAGCAGCCTAGGACAGCCAGTGTTGGGTTTAAACGAACTTCTGCAGCATGACCTGTGTGAAGGTCAAAGAAACATTCAGTCGGTCAGCCAGATAAATGAGAGGGATTAAGAGAGCAGTAGCGTCCAATAGGAGATAGCGCGCAAGCTGTCACGGCAAGCCAGCTCCCACATGTTGAAGAGACTCCGGGTTTCCTAAGCCCTGTTGTTAGTTCACACTGTCTGGAGTGGATACATCAAAACTGCTTGTCACCTAATCTCAGCTTCTGAATGCAAAAGTAGTCGGCATAATAGAGCCCTTTTGCTGATTCTGGGGGAGCTCTAAATGCTGTCGCACAGACAACTTAGAAACTGAGTCTGAGGCTGCTTCTCCACGAGCGGCGAGGTGCGGCGCGTTCAAGAACGTGTGTCCTTGAAAGCCCCGCAGGGTGCGTTTCGACCGCACCGGAAGTAGCCGGCCGCCATCGGAATCGCCGCTCGCGTGGTCTCTTTGGAGGCGCATTTTGGAAACACCGATATTGAGGCTTCCAAAATGCACCTTCAAGGGGTCTGTGCAAGCGGCAATTCCTAAACAAACCCCGCGGGGCTTTTCAAGAAGCGCGTTGGAGAATGCGCTACATCCAGCCGCTTGTCTAAAGCCAGCCTAAGAATCATGGGCAGTGACTTCAGGAGGAGTATTTGCGCAGTAATGAATTGGTATTTCTTAATTCAAACATGTGCCTTTATACTGTATGGAAACATGTGGTCTGAAGCTTTTGTTACTACGGCGCAACAAATACATACGTTACGAGTGAAATCGAGCAAGACGATAGCCCACTGGGGTCCGTGTTCAGCCCATGCAGCCTTCAATCACGTTTAGCGCGTCCAACCTAATAAAGAGGCAGCCCCTGTCTGTATTTCAAAAAAAAAAA
>TRINITY_DN3801_c0_g1_i7 len=1139 path=[2:0-27 12:28-162 13:163-163 14:164-1138]
CTCATCTTCCTCCTGAGGTTTGCAGGACAGGTTTGCGTCCCATTGCAGATGCTAAATCAAACTCCTGGTCCATGACGTCGGCAACATGTGAGCTGTATTTTCAGAGCCCGAAGGGCTAGTGGGCGAGTCACAATTTAACTCCCCCCAACTCTGGTACTTTTTTTCCCCAGCAGAATGTGACCCCTCTTTGTACCATGTTTAGATCAGCTGACAGTCCGCGGACACGGATGGGAGCAGCCTAGGACAGCCAGTGTTGGGTTTAAACGAACTTCTGCAGCATGACCTGTGTGAAGGTCAAAGAAACATTCAGTCGGTCAGCCAGATAAATGAGAGGGATTAAGAGAGCAGTAGCGTCCAATAGGAGATAGCGCGCAAGCTGTCACGGCAAGCCAGCTCCCACATGTTGAAGAGACTCCGGGTTTCCTAAGCCCTGTTGTTAGTTCACACTGTCTGGAGTGGATACATCAAAACTGCTTGTCACCTAATCTCAGCTTCTGAATGCAAAAGTAGTCGGCATAATAGAGCCCTTTTGCTGATTCTGGGGGAGCTCTAAATGCTGTCGCACAGACAACTTAGAAACTGAGTCTGAGGCTGCTTCTCCACGAGCGGCGAGGTGCGGCGCGTTCAAGAACGTGTGTCCTTGAAAGCCCCGCAGGGTGCGTTTCGACCGCACCGGAAGTAGCCGGCCGCCATCGGAATCGCCGCTCGCGTGGTCTCTTTGGAGGCGCATTTTGGAAACACCGATATTGAGGCTTCCAAAATGCACCTTCAAGGGGTCTGTGCAAGCGGCAATTCCTAAACAAACCCCGCGGGGCTTTTCAAGAAGCGCGTTGGAGAATGCGCTACATCCAGCCGCTTGTCTAAAGCCAGCCTAAGAATCATGGGCAGTGACTTCAGGAGGAGTATTTGCGCAGTAATGAATTGGTATTTCTTAATTCAAACATGTGCCTTTATACTGTATGGAAACATGTGGTCTGAAGCTTTTGTTACTACGGCGCAACAAATACATACGTTACGAGTGAAATCGAGCAAGACGATAGCCCACTGGGGTCCGTGTTCAGCCCATGCAGCCTTCAATCACGTTTAGCGCGTCCAACCTAATAAAGAGGCAGCCCCTGTCTGTATTTCAAAAAAAAAAA
>TRINITY_DN3801_c0_g1_i4 len=2875 path=[0:0-762 4:763-1046 5:1047-1148 6:1149-1200 8:1201-1600 10:1601-1631 11:1632-1763 12:1764-1898 13:1899-1899 14:1900-2874]
CTCGCCGCCAGTTATGGCGTCTCAGTTCAGCGGGGTGCTGCAGCTGACCGACCTGGATGATTTTATCGGGCCCTCGCAGGATTGCATCAAACCAATTAAGGTTGAGAAGAAACTTGGGAAGGCGGCAGCTAAGATCCGAATTGAAGATGATGGAAGCTACTTTCAAGTCGACCAGGATGGTGGAACGCAAAAGCTGGAAAAGGCGAAAATTACCCTGAATGACTGCTTAGCCTGCAGCGGCTGTATCACATCAGCCGAAAGTGTATTAATCACCCAGCAGAGCCATGAAGAGCTCTGCAGAGTGTTAAATTCCAACAAGATCATAGGATCTAATCAGCAGAAGCTAGTTGTTGTGTCTGTCTCGCCGCAATCGAGAGCATCATTAGCTGCCAAATTTCAGCTGACTCCTCTAGATGCAGCCAGGAAACTGACTGCGTTCTTCAAAAAGTTAGGTGTCCACTCTGTGTTTGATACAACTTTCTCAAGGAACTTCAGCCTGTTGGAGAGTCAGCGAGAGTTTGTGCAACGTTTCCGAAGGCAAAATGAAGATAAAAAGGCCTTGCCAATGTTGGCCTCTGCCTGCCCAGGCTGGATCTGCTACGCAGAGAAAACCCATGGAAGCTTTATTATCCCGTACATCAGCACCACCAAGTCTCCCCAGCAAGTGATGGGCTCCTTAATCAAAGGCCACTTTGCAAGTCAACAGCACTTGACACCTGACCAGATCTACCACGTGACGGTGATGCCCTGTTACGACAAAAAATTGGAAGCTTCAAGATCGGACTTTTTCAACCCAGAGTACCAGACGCGGGAGGTGGACTGCGTGATTACCACAGGCGAAGTGTTACGGTTGCTCGAACAAGAGGGGGTCGCTCTGTCGGACGTCGCCCCGGCCCCTTTGGATACCATGTTTAGCAGTGTTTCCGAAGAGGAGCTCCTGAGCCATTCCGGAGGGGGTTCCGGGGGCTATTTGGAGCACGTTTACAAGTACGCCGCCAAGGAGCTCTTTGGTATCCAAGTGGCCGAAGTCCAGTACAAACCTTTAAAAAACAAGGATTTCCAGGAAGCATCCCTGGAAAAAGACGGCAAAGTTCTGCTGCAGTTTGCCCTGGCTTACGGCTTTCGGAACATACAGAACTTAGTGCAAAAACTGAAGCGAGGAAGAGCGTCCTATCATTACGTCGAAGTCATGGCTTGTCCATCAGGGTGCTTAAACGGAGGCGGCCAGATCCGAGCAGAAGGGGTGTCCAGCAAGGATTTCCTCCAGCAAGTTGAGAAGTTGTACGAGTCTGTTAGGACTGAGGTTCCCGAGCTGAATCCTCGCATCGAGGAACTGTACGAGCAATGGCTGGGGGGGACGGACTCGGAAAAAGCTGGGGAAATGCTACGCACCCAGTACCATGCCGTCGAGAAAACGAACACGGGGTTCAATATCAAGTGGTGAAGACGGAGGCTGCATCCGCAGCGCTACGGTGTCTACCCGTCTGGGAAACCAAAAGATGCAGCTTCTCTCTGCTCCATTTTTAAATATGTCACTTTTAAGAATCTGGGAAGCCAGTACCTGCAGGGCGATTTTGTGATGCCAGCCAGGTACGTTGGGAGAACACCATCCCTACGTGATAAATGCCCTGCGCCTCGAGACGGTAATGTAAACACGTACCGACAATTCCTTCACGTTAGAATTAAATGCTGATTTGGACTTAGACAGCAATAACCTGCATCGACATTGGCTTGATTCTGCACCCTTTCCTCATCTTCCTCCTGAGGTTTGCGTCCCATTGCAGATGCTAAATCAAACTCCTGGTCCATGACGTCGGCAACATGTGAGCTGTATTTTCAGAGCCCGAAGGGCTAGTGGGCGAGTCACAATTTAACTCCCCCCAACTCTGGTACTTTTTTTCCCCAGCAGAATGTGACCCCTCTTTGTACCATGTTTAGATCAGCTGACAGTCCGCGGACACGGATGGGAGCAGCCTAGGACAGCCAGTGTTGGGTTTAAACGAACTTCTGCAGCATGACCTGTGTGAAGGTCAAAGAAACATTCAGTCGGTCAGCCAGATAAATGAGAGGGATTAAGAGAGCAGTAGCGTCCAATAGGAGATAGCGCGCAAGCTGTCACGGCAAGCCAGCTCCCACATGTTGAAGAGACTCCGGGTTTCCTAAGCCCTGTTGTTAGTTCACACTGTCTGGAGTGGATACATCAAAACTGCTTGTCACCTAATCTCAGCTTCTGAATGCAAAAGTAGTCGGCATAATAGAGCCCTTTTGCTGATTCTGGGGGAGCTCTAAATGCTGTCGCACAGACAACTTAGAAACTGAGTCTGAGGCTGCTTCTCCACGAGCGGCGAGGTGCGGCGCGTTCAAGAACGTGTGTCCTTGAAAGCCCCGCAGGGTGCGTTTCGACCGCACCGGAAGTAGCCGGCCGCCATCGGAATCGCCGCTCGCGTGGTCTCTTTGGAGGCGCATTTTGGAAACACCGATATTGAGGCTTCCAAAATGCACCTTCAAGGGGTCTGTGCAAGCGGCAATTCCTAAACAAACCCCGCGGGGCTTTTCAAGAAGCGCGTTGGAGAATGCGCTACATCCAGCCGCTTGTCTAAAGCCAGCCTAAGAATCATGGGCAGTGACTTCAGGAGGAGTATTTGCGCAGTAATGAATTGGTATTTCTTAATTCAAACATGTGCCTTTATACTGTATGGAAACATGTGGTCTGAAGCTTTTGTTACTACGGCGCAACAAATACATACGTTACGAGTGAAATCGAGCAAGACGATAGCCCACTGGGGTCCGTGTTCAGCCCATGCAGCCTTCAATCACGTTTAGCGCGTCCAACCTAATAAAGAGGCAGCCCCTGTCTGTATTTCAAAAAAAAAAA
>TRINITY_DN3807_c0_g1_i4 len=1131 path=[0:0-387 2:388-941 4:942-1130]
TTTTTTTTTTAAGAATGTAAAGTTTCTGCTTTATTCACCCTGGAGGGGGGTGGGGCATTTAAAATGACGGTCGACCAGCGGGGAAGTGGGGGAGAGAGCTCCAGGGCAGGGGACGCGGAGGCCACAGAGCGCTCACTTGTGGTAGAAGCGCTGGCCGTGCTGGATGAAGGGGTGTCGGGGAGCCGGCTGGGGGGACGTTTGGAATCCAGGCTTCGCAGCCGTCTGCATCTGCACAGGGATCTGTGGGGCAGGCAGGAGCCCCTGGTTTGGGTGCAGAGCCTGGGGGTGCATGGGGCGCAGGGTCGACGAGTCGGTGAAGCCGGATTGCTGGTTCGCGTGCTCCAGCTGCTTCTGCAGGGGGATGGTGGTGCTGGGGGGGATGAATCCTCGGATCTGCTGGCTGCTGGCATAGCTGACGGGCACAGCCTGGCCAGGAGCAAAGGCGTGCTGTCCCTGCCCTACAGCATAGGGGCTGTGACTGGACTGGCCCCCCTGGTACTGTCCATGCTCCGGGGTGCCGGCAGGGAAGGCTGGTTGGGTGGCAAAGTGGCGCGTCGTGATCACTGGGGGACCAAACATCTGCTTAGCCCGGTCGGCCGATATAAGTGTTCCGGAACGGTTGTGCCCTCCGGGGCTCCCCTGCATGTTGAGGATGTGGGCGCCGGCGTGGACTGCCATGCCCTGCTGGTACGCGGCGGCCGTGAGAGTGGTCATGTCGCTCTGCTCCTTCCGGCGCCGTTTCTCCTCTTCGTGCAGGACTTTCTTGAGCTGCAGAAAGAGCTGGTGCTTCTCCTCTTGCAACGCGGAGAGCTTCTCCTCCAGCTTCATGATCTGCTCCTTGGTCTCCTCCAGCGACATGCGCTCCTCCATCTCCTTCTTCCGCCGACGCTCCTGCTCCTCCTTCATCTTCTGCTCCATCATCTTGTCCACCTCCTCCTCCTCCTGCCGCTTCCTCTCCCGCTCCACCATGACGTGCCGGTGCAGCGCCCGGGCCATGGCCGAGCTCAGCTTGGGCCGCTCCAGCAGCGCCGGCATCGTTCCTCCGGGCCCGGGATCCGAGTCCGCTTGGGCCGCAAACTCCTCCTCCTCCTGCCCGGGCCGCCTTCCGCTTCCGGCCCCACAGCCAGAGCC
>TRINITY_DN3807_c0_g1_i1 len=1364 path=[0:0-387 1:388-474 2:475-1028 3:1029-1363]
TTTTTTTTTTAAGAATGTAAAGTTTCTGCTTTATTCACCCTGGAGGGGGGTGGGGCATTTAAAATGACGGTCGACCAGCGGGGAAGTGGGGGAGAGAGCTCCAGGGCAGGGGACGCGGAGGCCACAGAGCGCTCACTTGTGGTAGAAGCGCTGGCCGTGCTGGATGAAGGGGTGTCGGGGAGCCGGCTGGGGGGACGTTTGGAATCCAGGCTTCGCAGCCGTCTGCATCTGCACAGGGATCTGTGGGGCAGGCAGGAGCCCCTGGTTTGGGTGCAGAGCCTGGGGGTGCATGGGGCGCAGGGTCGACGAGTCGGTGAAGCCGGATTGCTGGTTCGCGTGCTCCAGCTGCTTCTGCAGGGGGATGGTGGTGCTGGGGGGGATGAATCCTGGCTGGGCGGCTGGGAAGTGCCCGTGGATGGTGTATCCGGCTGGTTGCTGAGACAGGTACTGCATGGCGGGGAAGGCAGAGGGGCCTCGGATCTGCTGGCTGCTGGCATAGCTGACGGGCACAGCCTGGCCAGGAGCAAAGGCGTGCTGTCCCTGCCCTACAGCATAGGGGCTGTGACTGGACTGGCCCCCCTGGTACTGTCCATGCTCCGGGGTGCCGGCAGGGAAGGCTGGTTGGGTGGCAAAGTGGCGCGTCGTGATCACTGGGGGACCAAACATCTGCTTAGCCCGGTCGGCCGATATAAGTGTTCCGGAACGGTTGTGCCCTCCGGGGCTCCCCTGCATGTTGAGGATGTGGGCGCCGGCGTGGACTGCCATGCCCTGCTGGTACGCGGCGGCCGTGAGAGTGGTCATGTCGCTCTGCTCCTTCCGGCGCCGTTTCTCCTCTTCGTGCAGGACTTTCTTGAGCTGCAGAAAGAGCTGGTGCTTCTCCTCTTGCAACGCGGAGAGCTTCTCCTCCAGCTTCATGATCTGCTCCTTGGTCTCCTCCAGCGACATGCGCTCCTCCATCTCCTTCTTCCGCCGACGCTCCTGCTCCTCCTTCATCTTCTGCTCCATCATCTTGTCCACCTCCTCCTCCTCTACAGACCAGACCCGGGCGATCAGAACAGCACAGGCCTCGACTCCCCCCATAGCCAGCGTCCTGGCTCCCAGCAGGCGGGAGGGGACGGACGGGGGGATTCACGGAACGGCTAAAGGACCGTCCGTCCGTCCGGTCTAAGGGGCCTCGTCCGGGTCCGCCCACCCCACACACCGGTGCGTGGGACGGGGTGTCGAGAAGATGCCTATGGCCGGATGATCGGATCGGAGAGATCTGTCGGGGGCCTCAAAGGGCTGGAGGTGGCCAGCCCCTATGGGGGCTGTTGTGGGGCGACGACTCCTCTCTCCCTGGTGCTTCCTGTAACCCCCACATCCCC
>TRINITY_DN3807_c0_g1_i3 len=1218 path=[0:0-387 1:388-474 2:475-1028 4:1029-1217]
TTTTTTTTTTAAGAATGTAAAGTTTCTGCTTTATTCACCCTGGAGGGGGGTGGGGCATTTAAAATGACGGTCGACCAGCGGGGAAGTGGGGGAGAGAGCTCCAGGGCAGGGGACGCGGAGGCCACAGAGCGCTCACTTGTGGTAGAAGCGCTGGCCGTGCTGGATGAAGGGGTGTCGGGGAGCCGGCTGGGGGGACGTTTGGAATCCAGGCTTCGCAGCCGTCTGCATCTGCACAGGGATCTGTGGGGCAGGCAGGAGCCCCTGGTTTGGGTGCAGAGCCTGGGGGTGCATGGGGCGCAGGGTCGACGAGTCGGTGAAGCCGGATTGCTGGTTCGCGTGCTCCAGCTGCTTCTGCAGGGGGATGGTGGTGCTGGGGGGGATGAATCCTGGCTGGGCGGCTGGGAAGTGCCCGTGGATGGTGTATCCGGCTGGTTGCTGAGACAGGTACTGCATGGCGGGGAAGGCAGAGGGGCCTCGGATCTGCTGGCTGCTGGCATAGCTGACGGGCACAGCCTGGCCAGGAGCAAAGGCGTGCTGTCCCTGCCCTACAGCATAGGGGCTGTGACTGGACTGGCCCCCCTGGTACTGTCCATGCTCCGGGGTGCCGGCAGGGAAGGCTGGTTGGGTGGCAAAGTGGCGCGTCGTGATCACTGGGGGACCAAACATCTGCTTAGCCCGGTCGGCCGATATAAGTGTTCCGGAACGGTTGTGCCCTCCGGGGCTCCCCTGCATGTTGAGGATGTGGGCGCCGGCGTGGACTGCCATGCCCTGCTGGTACGCGGCGGCCGTGAGAGTGGTCATGTCGCTCTGCTCCTTCCGGCGCCGTTTCTCCTCTTCGTGCAGGACTTTCTTGAGCTGCAGAAAGAGCTGGTGCTTCTCCTCTTGCAACGCGGAGAGCTTCTCCTCCAGCTTCATGATCTGCTCCTTGGTCTCCTCCAGCGACATGCGCTCCTCCATCTCCTTCTTCCGCCGACGCTCCTGCTCCTCCTTCATCTTCTGCTCCATCATCTTGTCCACCTCCTCCTCCTCCTGCCGCTTCCTCTCCCGCTCCACCATGACGTGCCGGTGCAGCGCCCGGGCCATGGCCGAGCTCAGCTTGGGCCGCTCCAGCAGCGCCGGCATCGTTCCTCCGGGCCCGGGATCCGAGTCCGCTTGGGCCGCAAACTCCTCCTCCTCCTGCCCGGGCCGCCTTCCGCTTCCGGCCCCACAGCCAGAGCC
>TRINITY_DN3807_c0_g1_i2 len=1277 path=[0:0-387 2:388-941 3:942-1276]
TTTTTTTTTTAAGAATGTAAAGTTTCTGCTTTATTCACCCTGGAGGGGGGTGGGGCATTTAAAATGACGGTCGACCAGCGGGGAAGTGGGGGAGAGAGCTCCAGGGCAGGGGACGCGGAGGCCACAGAGCGCTCACTTGTGGTAGAAGCGCTGGCCGTGCTGGATGAAGGGGTGTCGGGGAGCCGGCTGGGGGGACGTTTGGAATCCAGGCTTCGCAGCCGTCTGCATCTGCACAGGGATCTGTGGGGCAGGCAGGAGCCCCTGGTTTGGGTGCAGAGCCTGGGGGTGCATGGGGCGCAGGGTCGACGAGTCGGTGAAGCCGGATTGCTGGTTCGCGTGCTCCAGCTGCTTCTGCAGGGGGATGGTGGTGCTGGGGGGGATGAATCCTCGGATCTGCTGGCTGCTGGCATAGCTGACGGGCACAGCCTGGCCAGGAGCAAAGGCGTGCTGTCCCTGCCCTACAGCATAGGGGCTGTGACTGGACTGGCCCCCCTGGTACTGTCCATGCTCCGGGGTGCCGGCAGGGAAGGCTGGTTGGGTGGCAAAGTGGCGCGTCGTGATCACTGGGGGACCAAACATCTGCTTAGCCCGGTCGGCCGATATAAGTGTTCCGGAACGGTTGTGCCCTCCGGGGCTCCCCTGCATGTTGAGGATGTGGGCGCCGGCGTGGACTGCCATGCCCTGCTGGTACGCGGCGGCCGTGAGAGTGGTCATGTCGCTCTGCTCCTTCCGGCGCCGTTTCTCCTCTTCGTGCAGGACTTTCTTGAGCTGCAGAAAGAGCTGGTGCTTCTCCTCTTGCAACGCGGAGAGCTTCTCCTCCAGCTTCATGATCTGCTCCTTGGTCTCCTCCAGCGACATGCGCTCCTCCATCTCCTTCTTCCGCCGACGCTCCTGCTCCTCCTTCATCTTCTGCTCCATCATCTTGTCCACCTCCTCCTCCTCTACAGACCAGACCCGGGCGATCAGAACAGCACAGGCCTCGACTCCCCCCATAGCCAGCGTCCTGGCTCCCAGCAGGCGGGAGGGGACGGACGGGGGGATTCACGGAACGGCTAAAGGACCGTCCGTCCGTCCGGTCTAAGGGGCCTCGTCCGGGTCCGCCCACCCCACACACCGGTGCGTGGGACGGGGTGTCGAGAAGATGCCTATGGCCGGATGATCGGATCGGAGAGATCTGTCGGGGGCCTCAAAGGGCTGGAGGTGGCCAGCCCCTATGGGGGCTGTTGTGGGGCGACGACTCCTCTCTCCCTGGTGCTTCCTGTAACCCCCACATCCCC
>TRINITY_DN3728_c0_g1_i3 len=1883 path=[0:0-88 2:89-93 4:94-1687 5:1688-1700 6:1701-1882]
CCACGGCATTTCTTGTTACTGTGTTAAGAAAAGGGAGAGGCTGGGGCAGAGACGGGGAGGAATGCCAAAGCTAAACAGGTTTTTCCTTCCTCAGGCTCAAATTCAGAACCGTGTGGAGAGTTTGAAGAAGCAGAGAGAAAAAGTTCTTGTATTTAAATCAAACGGGGAAACGGAAAGCTGGGAGCTGCTGAAACAGACAGAGCAGGAGAGGCAGAAAACTGTGGCTGAATTTAAGAAACTGCGCCAGTTTCTGGAGAGACGAGAGCGACTCCAACTGGCCCAGGTGGAAGAGTTGGAAAAGGAGATTGCGAAGAGGAGGGATGAGCATGAGACCAAACAATACGAGGAAATAGTTTCTCTCACTGAGCTGATCAGCGAGATGGAGACAAAGTGCCTTCAGACAGCAACTGAATTCCTGCAGGACATCAGAACCACCTTGAACAGATGTGAAAGGGAGGAGTTTCGGAACCCAACACTCTTTTGTCCTGGATTTAAATGGAGAATCTGGGAATCGTCTCTGCCAAACCCATTTCTGGAGAGTATGGTGAAGCCGTTCAAAGACACTCTCTCAGCTGGACCCCAGTTCTTCAATGTGAACGTGACTCTGGATCCACAAACAGCTTCCCCCCAGCTTGCACTATCGAAGGACTGCAAAAGCGTGAGAGTGGGAGATGCACAAGAGAGACCGCCTAACAACCCTGAGAGGTTTTCTGTTTGGCCTTGTGTGCTGGGCCATGAAGGATTCTCCTCCGGGAGACATTGCTGGGAGGTGGAAGTGGAGAGCGGGGATGACTGGTGTTTGGGGGCCGCCAGAGAGTCTGTGAGCAGGAAGGGTGAGGTCATCCTCAGCTCGGAGGAGGGGATCTGGGCTGTGGGGCACTGGGAAGGTCAGTTCCAGGCTCTCACCACCACTAGGGTTGTCCTCTCCCACAGCAGGTGCCCCAAGAGGATCTGGGTTTATCTGGACTGCGCAGGGGGGAGCGTGGCATTTCTTGAGGCGGATAGCAAGACCCCCATCTTCACTTTCCCACCAGCTTCCTTCTCAAGGGAGAAAATCTACCCCTGGTTCTGGGTGGGGCCAGGATCCCAGCTGAGATTGTGTCCAAGGGTGTCAGGTGCCGCTTATTTTAAGGGACTTCCCTTATTTTAAAGGAACACTCCTTTATTTCAGAGCTCTTGTTTATATATTGTTCCAGATTACACTGGCTTCCTGTAGCATTCCCGGCAGAGTTCAAGGTGCTGCTTTTGACCTATAAAACCCTGAATATCCAGGGCCCTCCATATCTAAAGGATCATCTCCTCCCTTATGTCCCCATATTGCCTGTAAGGTCAGCCAAGAGCACTCATCTCTTGCCAGTTCCCTTATTACAACGTATCTATGCAACAAGGCAGGGCTGGGGAACCTTTGCTCTCCGAGGGGCCACTTGGAAAATCAGTACAAGTTCCACTGGTCACATAGAAGCGTGGGGGTGGGGGTGCCTAAGGAAGAATGGGAAGCAGAGCTTCCAGGTCCTGGAAATATGGCATACCCTGGATCTGCCCCCTGTCTGTGTGTGCCTGCCTTCCTCTTTGCTCCCTTCCCCCATGCTCAGTCTTTCACAGCGTGGGAGTAGGAGCTCGGGGATCCAGGAGCCAGATGCAGGAATTTGGAAAAGGACCAAATAAAAATTGGTTGCAGGCTGCGTTTGGTCCCTGGATTTGAGGTTCCCCATCCCTGCAATAAGGACAGGCAGAGAGGCGGTCTCAGCGGCCACTCCACAGCTCTGAAACGCCCCTTCCCCGCCTCAAGGCTTGCCAAAAGCCCGAACCTGAGCATCTTCTGGACTGCAACCTCCTCCTTGCTGGCCTCCCTCGCTCCCACCTGTCCCCCCTTGTTGCAATCC
>TRINITY_DN3728_c0_g1_i5 len=1870 path=[0:0-88 2:89-93 4:94-1687 6:1688-1869]
CCACGGCATTTCTTGTTACTGTGTTAAGAAAAGGGAGAGGCTGGGGCAGAGACGGGGAGGAATGCCAAAGCTAAACAGGTTTTTCCTTCCTCAGGCTCAAATTCAGAACCGTGTGGAGAGTTTGAAGAAGCAGAGAGAAAAAGTTCTTGTATTTAAATCAAACGGGGAAACGGAAAGCTGGGAGCTGCTGAAACAGACAGAGCAGGAGAGGCAGAAAACTGTGGCTGAATTTAAGAAACTGCGCCAGTTTCTGGAGAGACGAGAGCGACTCCAACTGGCCCAGGTGGAAGAGTTGGAAAAGGAGATTGCGAAGAGGAGGGATGAGCATGAGACCAAACAATACGAGGAAATAGTTTCTCTCACTGAGCTGATCAGCGAGATGGAGACAAAGTGCCTTCAGACAGCAACTGAATTCCTGCAGGACATCAGAACCACCTTGAACAGATGTGAAAGGGAGGAGTTTCGGAACCCAACACTCTTTTGTCCTGGATTTAAATGGAGAATCTGGGAATCGTCTCTGCCAAACCCATTTCTGGAGAGTATGGTGAAGCCGTTCAAAGACACTCTCTCAGCTGGACCCCAGTTCTTCAATGTGAACGTGACTCTGGATCCACAAACAGCTTCCCCCCAGCTTGCACTATCGAAGGACTGCAAAAGCGTGAGAGTGGGAGATGCACAAGAGAGACCGCCTAACAACCCTGAGAGGTTTTCTGTTTGGCCTTGTGTGCTGGGCCATGAAGGATTCTCCTCCGGGAGACATTGCTGGGAGGTGGAAGTGGAGAGCGGGGATGACTGGTGTTTGGGGGCCGCCAGAGAGTCTGTGAGCAGGAAGGGTGAGGTCATCCTCAGCTCGGAGGAGGGGATCTGGGCTGTGGGGCACTGGGAAGGTCAGTTCCAGGCTCTCACCACCACTAGGGTTGTCCTCTCCCACAGCAGGTGCCCCAAGAGGATCTGGGTTTATCTGGACTGCGCAGGGGGGAGCGTGGCATTTCTTGAGGCGGATAGCAAGACCCCCATCTTCACTTTCCCACCAGCTTCCTTCTCAAGGGAGAAAATCTACCCCTGGTTCTGGGTGGGGCCAGGATCCCAGCTGAGATTGTGTCCAAGGGTGTCAGGTGCCGCTTATTTTAAGGGACTTCCCTTATTTTAAAGGAACACTCCTTTATTTCAGAGCTCTTGTTTATATATTGTTCCAGATTACACTGGCTTCCTGTAGCATTCCCGGCAGAGTTCAAGGTGCTGCTTTTGACCTATAAAACCCTGAATATCCAGGGCCCTCCATATCTAAAGGATCATCTCCTCCCTTATGTCCCCATATTGCCTGTAAGGTCAGCCAAGAGCACTCATCTCTTGCCAGTTCCCTTATTACAACGTATCTATGCAACAAGGCAGGGCTGGGGAACCTTTGCTCTCCGAGGGGCCACTTGGAAAATCAGTACAAGTTCCACTGGTCACATAGAAGCGTGGGGGTGGGGGTGCCTAAGGAAGAATGGGAAGCAGAGCTTCCAGGTCCTGGAAATATGGCATACCCTGGATCTGCCCCCTGTCTGTGTGTGCCTGCCTTCCTCTTTGCTCCCTTCCCCCATGCTCAGTCTTTCACAGCGTGGGAGTAGGAGCTCGGGGATCCAGGAGCCAGATGCAGGAATTTGGAAAAGGACCAAATAAAAATTGGTTGCAGGCTGCGTTTGAGGTTCCCCATCCCTGCAATAAGGACAGGCAGAGAGGCGGTCTCAGCGGCCACTCCACAGCTCTGAAACGCCCCTTCCCCGCCTCAAGGCTTGCCAAAAGCCCGAACCTGAGCATCTTCTGGACTGCAACCTCCTCCTTGCTGGCCTCCCTCGCTCCCACCTGTCCCCCCTTGTTGCAATCC
>TRINITY_DN3728_c0_g1_i1 len=2246 path=[1:0-451 2:452-456 4:457-2050 5:2051-2063 6:2064-2245]
CGGAAGTGAAACTTATCAGCTTCTCCTTTTCCTGGGAGCCATGGCTGCAGCAGATCCAGTAACGGAGCTGCAGGAGGCCCCTCTTCGCGCCATCTGCCTGGATTAATTTAAAGACCCAATGACTCTGTGGGCAGGGCATGATTTCTGTTGAGACTAGTATTGCTAAGTGCCCCTCCCATTTCTGTCCAAACTGAGGAGAACGTTTCCAGGAAGGGGGAATTCCTTGCCAAACAGGCAGCTGAGAGATGTGGCCAAAATGGCCAGGAAAAAAAAAAGAAAGAAAGAAAGAGTTTCTACGGGACCAAAGAGCCCAGAGTGCGTAAGACGCATAAGGAAGACTGGAAATATTTCTACAAAGTGGATGAAATCCCCATGTGTGTGGCCTGCAGAGAGCTTCAGGTTGATAAAATTCAGAGTGTGGCTCCCACCGCCGAGGCAGCCAAGGATTATAACTCAGGCTCAAATTCAGAACCGTGTGGAGAGTTTGAAGAAGCAGAGAGAAAAAGTTCTTGTATTTAAATCAAACGGGGAAACGGAAAGCTGGGAGCTGCTGAAACAGACAGAGCAGGAGAGGCAGAAAACTGTGGCTGAATTTAAGAAACTGCGCCAGTTTCTGGAGAGACGAGAGCGACTCCAACTGGCCCAGGTGGAAGAGTTGGAAAAGGAGATTGCGAAGAGGAGGGATGAGCATGAGACCAAACAATACGAGGAAATAGTTTCTCTCACTGAGCTGATCAGCGAGATGGAGACAAAGTGCCTTCAGACAGCAACTGAATTCCTGCAGGACATCAGAACCACCTTGAACAGATGTGAAAGGGAGGAGTTTCGGAACCCAACACTCTTTTGTCCTGGATTTAAATGGAGAATCTGGGAATCGTCTCTGCCAAACCCATTTCTGGAGAGTATGGTGAAGCCGTTCAAAGACACTCTCTCAGCTGGACCCCAGTTCTTCAATGTGAACGTGACTCTGGATCCACAAACAGCTTCCCCCCAGCTTGCACTATCGAAGGACTGCAAAAGCGTGAGAGTGGGAGATGCACAAGAGAGACCGCCTAACAACCCTGAGAGGTTTTCTGTTTGGCCTTGTGTGCTGGGCCATGAAGGATTCTCCTCCGGGAGACATTGCTGGGAGGTGGAAGTGGAGAGCGGGGATGACTGGTGTTTGGGGGCCGCCAGAGAGTCTGTGAGCAGGAAGGGTGAGGTCATCCTCAGCTCGGAGGAGGGGATCTGGGCTGTGGGGCACTGGGAAGGTCAGTTCCAGGCTCTCACCACCACTAGGGTTGTCCTCTCCCACAGCAGGTGCCCCAAGAGGATCTGGGTTTATCTGGACTGCGCAGGGGGGAGCGTGGCATTTCTTGAGGCGGATAGCAAGACCCCCATCTTCACTTTCCCACCAGCTTCCTTCTCAAGGGAGAAAATCTACCCCTGGTTCTGGGTGGGGCCAGGATCCCAGCTGAGATTGTGTCCAAGGGTGTCAGGTGCCGCTTATTTTAAGGGACTTCCCTTATTTTAAAGGAACACTCCTTTATTTCAGAGCTCTTGTTTATATATTGTTCCAGATTACACTGGCTTCCTGTAGCATTCCCGGCAGAGTTCAAGGTGCTGCTTTTGACCTATAAAACCCTGAATATCCAGGGCCCTCCATATCTAAAGGATCATCTCCTCCCTTATGTCCCCATATTGCCTGTAAGGTCAGCCAAGAGCACTCATCTCTTGCCAGTTCCCTTATTACAACGTATCTATGCAACAAGGCAGGGCTGGGGAACCTTTGCTCTCCGAGGGGCCACTTGGAAAATCAGTACAAGTTCCACTGGTCACATAGAAGCGTGGGGGTGGGGGTGCCTAAGGAAGAATGGGAAGCAGAGCTTCCAGGTCCTGGAAATATGGCATACCCTGGATCTGCCCCCTGTCTGTGTGTGCCTGCCTTCCTCTTTGCTCCCTTCCCCCATGCTCAGTCTTTCACAGCGTGGGAGTAGGAGCTCGGGGATCCAGGAGCCAGATGCAGGAATTTGGAAAAGGACCAAATAAAAATTGGTTGCAGGCTGCGTTTGGTCCCTGGATTTGAGGTTCCCCATCCCTGCAATAAGGACAGGCAGAGAGGCGGTCTCAGCGGCCACTCCACAGCTCTGAAACGCCCCTTCCCCGCCTCAAGGCTTGCCAAAAGCCCGAACCTGAGCATCTTCTGGACTGCAACCTCCTCCTTGCTGGCCTCCCTCGCTCCCACCTGTCCCCCCTTGTTGCAATCC
>TRINITY_DN3728_c0_g1_i4 len=2980 path=[1:0-451 2:452-456 3:457-1203 4:1204-2797 6:2798-2979]
CGGAAGTGAAACTTATCAGCTTCTCCTTTTCCTGGGAGCCATGGCTGCAGCAGATCCAGTAACGGAGCTGCAGGAGGCCCCTCTTCGCGCCATCTGCCTGGATTAATTTAAAGACCCAATGACTCTGTGGGCAGGGCATGATTTCTGTTGAGACTAGTATTGCTAAGTGCCCCTCCCATTTCTGTCCAAACTGAGGAGAACGTTTCCAGGAAGGGGGAATTCCTTGCCAAACAGGCAGCTGAGAGATGTGGCCAAAATGGCCAGGAAAAAAAAAAGAAAGAAAGAAAGAGTTTCTACGGGACCAAAGAGCCCAGAGTGCGTAAGACGCATAAGGAAGACTGGAAATATTTCTACAAAGTGGATGAAATCCCCATGTGTGTGGCCTGCAGAGAGCTTCAGGTTGATAAAATTCAGAGTGTGGCTCCCACCGCCGAGGCAGCCAAGGATTATAACTCAGTTCCGCATCTTCTCACTTGTGGCAGCCTAAAAAGCAGTCCATCTCCTTAGAGATTTGGAGGGAGAACCACCTCGCCACTGTAGAATACGATGTAAGATGGGGGAAGACATGAGGGCTACTAACTTGCTAATTCCATCGGCAAAAGTCAAAGCTTCTAAAACTGCTATCTGTCTTGACAGACAGTTCAAGGAATAAGCAGATAAGGGTCAAAGAATGGCTCCTTCAGCTCTACAAGGACGACATACAAATCCCAAGTCACAAGAGGTCACATTTGGGTTGGAAAGAGAAAGCCCATTTGATTTCCGAGAACCTGAAACAGAAAGCAAATTTGTCTCCTTCCTGATGGCTGCTGCAAATCCAGAAGAGCTTCTCGAGTCAGAGCTGAAATGTCCCGTGTGTTTGGATTATTTCAACAATCCTGTGACTTTAGACTGCGGCCACAATTTCTGCCAAGTCTGCATCACTAGGTCCTGGGAGGAATGGAATGGAAACGTCTCTTGCCCCGAGTGCAGACAGGTCTTCCCCAAGAAAAGCTTCAAGCTAAACCGGAAGTTGGGGAATGTCGTGGAAGCCAACCAAAAAGTCAAATTGCTGTCAAGTCCTGAGAAAACCTGCAAGATACACAAGGAGCCTTTAAAGCTCTTCTGCCAGGAGGATCAAGCCCTCATTTGCATGGTCTGCCATCTGGCCCGAGATCACAAGCATCACACTATGATTCCTATAGAAGAGGCTGATCAGGATTACAAGGCTCAAATTCAGAACCGTGTGGAGAGTTTGAAGAAGCAGAGAGAAAAAGTTCTTGTATTTAAATCAAACGGGGAAACGGAAAGCTGGGAGCTGCTGAAACAGACAGAGCAGGAGAGGCAGAAAACTGTGGCTGAATTTAAGAAACTGCGCCAGTTTCTGGAGAGACGAGAGCGACTCCAACTGGCCCAGGTGGAAGAGTTGGAAAAGGAGATTGCGAAGAGGAGGGATGAGCATGAGACCAAACAATACGAGGAAATAGTTTCTCTCACTGAGCTGATCAGCGAGATGGAGACAAAGTGCCTTCAGACAGCAACTGAATTCCTGCAGGACATCAGAACCACCTTGAACAGATGTGAAAGGGAGGAGTTTCGGAACCCAACACTCTTTTGTCCTGGATTTAAATGGAGAATCTGGGAATCGTCTCTGCCAAACCCATTTCTGGAGAGTATGGTGAAGCCGTTCAAAGACACTCTCTCAGCTGGACCCCAGTTCTTCAATGTGAACGTGACTCTGGATCCACAAACAGCTTCCCCCCAGCTTGCACTATCGAAGGACTGCAAAAGCGTGAGAGTGGGAGATGCACAAGAGAGACCGCCTAACAACCCTGAGAGGTTTTCTGTTTGGCCTTGTGTGCTGGGCCATGAAGGATTCTCCTCCGGGAGACATTGCTGGGAGGTGGAAGTGGAGAGCGGGGATGACTGGTGTTTGGGGGCCGCCAGAGAGTCTGTGAGCAGGAAGGGTGAGGTCATCCTCAGCTCGGAGGAGGGGATCTGGGCTGTGGGGCACTGGGAAGGTCAGTTCCAGGCTCTCACCACCACTAGGGTTGTCCTCTCCCACAGCAGGTGCCCCAAGAGGATCTGGGTTTATCTGGACTGCGCAGGGGGGAGCGTGGCATTTCTTGAGGCGGATAGCAAGACCCCCATCTTCACTTTCCCACCAGCTTCCTTCTCAAGGGAGAAAATCTACCCCTGGTTCTGGGTGGGGCCAGGATCCCAGCTGAGATTGTGTCCAAGGGTGTCAGGTGCCGCTTATTTTAAGGGACTTCCCTTATTTTAAAGGAACACTCCTTTATTTCAGAGCTCTTGTTTATATATTGTTCCAGATTACACTGGCTTCCTGTAGCATTCCCGGCAGAGTTCAAGGTGCTGCTTTTGACCTATAAAACCCTGAATATCCAGGGCCCTCCATATCTAAAGGATCATCTCCTCCCTTATGTCCCCATATTGCCTGTAAGGTCAGCCAAGAGCACTCATCTCTTGCCAGTTCCCTTATTACAACGTATCTATGCAACAAGGCAGGGCTGGGGAACCTTTGCTCTCCGAGGGGCCACTTGGAAAATCAGTACAAGTTCCACTGGTCACATAGAAGCGTGGGGGTGGGGGTGCCTAAGGAAGAATGGGAAGCAGAGCTTCCAGGTCCTGGAAATATGGCATACCCTGGATCTGCCCCCTGTCTGTGTGTGCCTGCCTTCCTCTTTGCTCCCTTCCCCCATGCTCAGTCTTTCACAGCGTGGGAGTAGGAGCTCGGGGATCCAGGAGCCAGATGCAGGAATTTGGAAAAGGACCAAATAAAAATTGGTTGCAGGCTGCGTTTGAGGTTCCCCATCCCTGCAATAAGGACAGGCAGAGAGGCGGTCTCAGCGGCCACTCCACAGCTCTGAAACGCCCCTTCCCCGCCTCAAGGCTTGCCAAAAGCCCGAACCTGAGCATCTTCTGGACTGCAACCTCCTCCTTGCTGGCCTCCCTCGCTCCCACCTGTCCCCCCTTGTTGCAATCC
>TRINITY_DN3728_c0_g1_i2 len=2993 path=[1:0-451 2:452-456 3:457-1203 4:1204-2797 5:2798-2810 6:2811-2992]
CGGAAGTGAAACTTATCAGCTTCTCCTTTTCCTGGGAGCCATGGCTGCAGCAGATCCAGTAACGGAGCTGCAGGAGGCCCCTCTTCGCGCCATCTGCCTGGATTAATTTAAAGACCCAATGACTCTGTGGGCAGGGCATGATTTCTGTTGAGACTAGTATTGCTAAGTGCCCCTCCCATTTCTGTCCAAACTGAGGAGAACGTTTCCAGGAAGGGGGAATTCCTTGCCAAACAGGCAGCTGAGAGATGTGGCCAAAATGGCCAGGAAAAAAAAAAGAAAGAAAGAAAGAGTTTCTACGGGACCAAAGAGCCCAGAGTGCGTAAGACGCATAAGGAAGACTGGAAATATTTCTACAAAGTGGATGAAATCCCCATGTGTGTGGCCTGCAGAGAGCTTCAGGTTGATAAAATTCAGAGTGTGGCTCCCACCGCCGAGGCAGCCAAGGATTATAACTCAGTTCCGCATCTTCTCACTTGTGGCAGCCTAAAAAGCAGTCCATCTCCTTAGAGATTTGGAGGGAGAACCACCTCGCCACTGTAGAATACGATGTAAGATGGGGGAAGACATGAGGGCTACTAACTTGCTAATTCCATCGGCAAAAGTCAAAGCTTCTAAAACTGCTATCTGTCTTGACAGACAGTTCAAGGAATAAGCAGATAAGGGTCAAAGAATGGCTCCTTCAGCTCTACAAGGACGACATACAAATCCCAAGTCACAAGAGGTCACATTTGGGTTGGAAAGAGAAAGCCCATTTGATTTCCGAGAACCTGAAACAGAAAGCAAATTTGTCTCCTTCCTGATGGCTGCTGCAAATCCAGAAGAGCTTCTCGAGTCAGAGCTGAAATGTCCCGTGTGTTTGGATTATTTCAACAATCCTGTGACTTTAGACTGCGGCCACAATTTCTGCCAAGTCTGCATCACTAGGTCCTGGGAGGAATGGAATGGAAACGTCTCTTGCCCCGAGTGCAGACAGGTCTTCCCCAAGAAAAGCTTCAAGCTAAACCGGAAGTTGGGGAATGTCGTGGAAGCCAACCAAAAAGTCAAATTGCTGTCAAGTCCTGAGAAAACCTGCAAGATACACAAGGAGCCTTTAAAGCTCTTCTGCCAGGAGGATCAAGCCCTCATTTGCATGGTCTGCCATCTGGCCCGAGATCACAAGCATCACACTATGATTCCTATAGAAGAGGCTGATCAGGATTACAAGGCTCAAATTCAGAACCGTGTGGAGAGTTTGAAGAAGCAGAGAGAAAAAGTTCTTGTATTTAAATCAAACGGGGAAACGGAAAGCTGGGAGCTGCTGAAACAGACAGAGCAGGAGAGGCAGAAAACTGTGGCTGAATTTAAGAAACTGCGCCAGTTTCTGGAGAGACGAGAGCGACTCCAACTGGCCCAGGTGGAAGAGTTGGAAAAGGAGATTGCGAAGAGGAGGGATGAGCATGAGACCAAACAATACGAGGAAATAGTTTCTCTCACTGAGCTGATCAGCGAGATGGAGACAAAGTGCCTTCAGACAGCAACTGAATTCCTGCAGGACATCAGAACCACCTTGAACAGATGTGAAAGGGAGGAGTTTCGGAACCCAACACTCTTTTGTCCTGGATTTAAATGGAGAATCTGGGAATCGTCTCTGCCAAACCCATTTCTGGAGAGTATGGTGAAGCCGTTCAAAGACACTCTCTCAGCTGGACCCCAGTTCTTCAATGTGAACGTGACTCTGGATCCACAAACAGCTTCCCCCCAGCTTGCACTATCGAAGGACTGCAAAAGCGTGAGAGTGGGAGATGCACAAGAGAGACCGCCTAACAACCCTGAGAGGTTTTCTGTTTGGCCTTGTGTGCTGGGCCATGAAGGATTCTCCTCCGGGAGACATTGCTGGGAGGTGGAAGTGGAGAGCGGGGATGACTGGTGTTTGGGGGCCGCCAGAGAGTCTGTGAGCAGGAAGGGTGAGGTCATCCTCAGCTCGGAGGAGGGGATCTGGGCTGTGGGGCACTGGGAAGGTCAGTTCCAGGCTCTCACCACCACTAGGGTTGTCCTCTCCCACAGCAGGTGCCCCAAGAGGATCTGGGTTTATCTGGACTGCGCAGGGGGGAGCGTGGCATTTCTTGAGGCGGATAGCAAGACCCCCATCTTCACTTTCCCACCAGCTTCCTTCTCAAGGGAGAAAATCTACCCCTGGTTCTGGGTGGGGCCAGGATCCCAGCTGAGATTGTGTCCAAGGGTGTCAGGTGCCGCTTATTTTAAGGGACTTCCCTTATTTTAAAGGAACACTCCTTTATTTCAGAGCTCTTGTTTATATATTGTTCCAGATTACACTGGCTTCCTGTAGCATTCCCGGCAGAGTTCAAGGTGCTGCTTTTGACCTATAAAACCCTGAATATCCAGGGCCCTCCATATCTAAAGGATCATCTCCTCCCTTATGTCCCCATATTGCCTGTAAGGTCAGCCAAGAGCACTCATCTCTTGCCAGTTCCCTTATTACAACGTATCTATGCAACAAGGCAGGGCTGGGGAACCTTTGCTCTCCGAGGGGCCACTTGGAAAATCAGTACAAGTTCCACTGGTCACATAGAAGCGTGGGGGTGGGGGTGCCTAAGGAAGAATGGGAAGCAGAGCTTCCAGGTCCTGGAAATATGGCATACCCTGGATCTGCCCCCTGTCTGTGTGTGCCTGCCTTCCTCTTTGCTCCCTTCCCCCATGCTCAGTCTTTCACAGCGTGGGAGTAGGAGCTCGGGGATCCAGGAGCCAGATGCAGGAATTTGGAAAAGGACCAAATAAAAATTGGTTGCAGGCTGCGTTTGGTCCCTGGATTTGAGGTTCCCCATCCCTGCAATAAGGACAGGCAGAGAGGCGGTCTCAGCGGCCACTCCACAGCTCTGAAACGCCCCTTCCCCGCCTCAAGGCTTGCCAAAAGCCCGAACCTGAGCATCTTCTGGACTGCAACCTCCTCCTTGCTGGCCTCCCTCGCTCCCACCTGTCCCCCCTTGTTGCAATCC
>TRINITY_DN3728_c0_g1_i6 len=2233 path=[1:0-451 2:452-456 4:457-2050 6:2051-2232]
CGGAAGTGAAACTTATCAGCTTCTCCTTTTCCTGGGAGCCATGGCTGCAGCAGATCCAGTAACGGAGCTGCAGGAGGCCCCTCTTCGCGCCATCTGCCTGGATTAATTTAAAGACCCAATGACTCTGTGGGCAGGGCATGATTTCTGTTGAGACTAGTATTGCTAAGTGCCCCTCCCATTTCTGTCCAAACTGAGGAGAACGTTTCCAGGAAGGGGGAATTCCTTGCCAAACAGGCAGCTGAGAGATGTGGCCAAAATGGCCAGGAAAAAAAAAAGAAAGAAAGAAAGAGTTTCTACGGGACCAAAGAGCCCAGAGTGCGTAAGACGCATAAGGAAGACTGGAAATATTTCTACAAAGTGGATGAAATCCCCATGTGTGTGGCCTGCAGAGAGCTTCAGGTTGATAAAATTCAGAGTGTGGCTCCCACCGCCGAGGCAGCCAAGGATTATAACTCAGGCTCAAATTCAGAACCGTGTGGAGAGTTTGAAGAAGCAGAGAGAAAAAGTTCTTGTATTTAAATCAAACGGGGAAACGGAAAGCTGGGAGCTGCTGAAACAGACAGAGCAGGAGAGGCAGAAAACTGTGGCTGAATTTAAGAAACTGCGCCAGTTTCTGGAGAGACGAGAGCGACTCCAACTGGCCCAGGTGGAAGAGTTGGAAAAGGAGATTGCGAAGAGGAGGGATGAGCATGAGACCAAACAATACGAGGAAATAGTTTCTCTCACTGAGCTGATCAGCGAGATGGAGACAAAGTGCCTTCAGACAGCAACTGAATTCCTGCAGGACATCAGAACCACCTTGAACAGATGTGAAAGGGAGGAGTTTCGGAACCCAACACTCTTTTGTCCTGGATTTAAATGGAGAATCTGGGAATCGTCTCTGCCAAACCCATTTCTGGAGAGTATGGTGAAGCCGTTCAAAGACACTCTCTCAGCTGGACCCCAGTTCTTCAATGTGAACGTGACTCTGGATCCACAAACAGCTTCCCCCCAGCTTGCACTATCGAAGGACTGCAAAAGCGTGAGAGTGGGAGATGCACAAGAGAGACCGCCTAACAACCCTGAGAGGTTTTCTGTTTGGCCTTGTGTGCTGGGCCATGAAGGATTCTCCTCCGGGAGACATTGCTGGGAGGTGGAAGTGGAGAGCGGGGATGACTGGTGTTTGGGGGCCGCCAGAGAGTCTGTGAGCAGGAAGGGTGAGGTCATCCTCAGCTCGGAGGAGGGGATCTGGGCTGTGGGGCACTGGGAAGGTCAGTTCCAGGCTCTCACCACCACTAGGGTTGTCCTCTCCCACAGCAGGTGCCCCAAGAGGATCTGGGTTTATCTGGACTGCGCAGGGGGGAGCGTGGCATTTCTTGAGGCGGATAGCAAGACCCCCATCTTCACTTTCCCACCAGCTTCCTTCTCAAGGGAGAAAATCTACCCCTGGTTCTGGGTGGGGCCAGGATCCCAGCTGAGATTGTGTCCAAGGGTGTCAGGTGCCGCTTATTTTAAGGGACTTCCCTTATTTTAAAGGAACACTCCTTTATTTCAGAGCTCTTGTTTATATATTGTTCCAGATTACACTGGCTTCCTGTAGCATTCCCGGCAGAGTTCAAGGTGCTGCTTTTGACCTATAAAACCCTGAATATCCAGGGCCCTCCATATCTAAAGGATCATCTCCTCCCTTATGTCCCCATATTGCCTGTAAGGTCAGCCAAGAGCACTCATCTCTTGCCAGTTCCCTTATTACAACGTATCTATGCAACAAGGCAGGGCTGGGGAACCTTTGCTCTCCGAGGGGCCACTTGGAAAATCAGTACAAGTTCCACTGGTCACATAGAAGCGTGGGGGTGGGGGTGCCTAAGGAAGAATGGGAAGCAGAGCTTCCAGGTCCTGGAAATATGGCATACCCTGGATCTGCCCCCTGTCTGTGTGTGCCTGCCTTCCTCTTTGCTCCCTTCCCCCATGCTCAGTCTTTCACAGCGTGGGAGTAGGAGCTCGGGGATCCAGGAGCCAGATGCAGGAATTTGGAAAAGGACCAAATAAAAATTGGTTGCAGGCTGCGTTTGAGGTTCCCCATCCCTGCAATAAGGACAGGCAGAGAGGCGGTCTCAGCGGCCACTCCACAGCTCTGAAACGCCCCTTCCCCGCCTCAAGGCTTGCCAAAAGCCCGAACCTGAGCATCTTCTGGACTGCAACCTCCTCCTTGCTGGCCTCCCTCGCTCCCACCTGTCCCCCCTTGTTGCAATCC
>TRINITY_DN3728_c0_g2_i5 len=1076 path=[0:0-64 4:65-98 5:99-213 7:214-379 9:380-479 12:480-522 14:523-585 16:586-609 17:610-633 19:634-935 22:936-1075]
TCCTTCTTGCCGACGCCATGGCCACAGCCCGGGTAAAAAAACTGCAAGAAGCTCTTACTTGTTCCGTCTGCCTGGATTGTTTCAAAGAGCCAGTGATTATAAAGTGCGGGCACAACTTCTGCCGAGGCTGCATCACTAAGTGCAACGAGGAGTCCCAGGCCTCCCCCGCTCGATCCTGCCCCGAGTGCAGGGAGCCGTTCCAGGAAGGGGAGTTGCAGCCGAACCGGCAGCTGAGAGATGTGGCAGAAATAACCAAAGAGATCGGTTTGCACAAGGAGAAAGAGCCGGGGATGGAGAGAGTGTGCGAGGAACACGGGGAGGCTCTACAACTCTTCTGCCAGGAAGAAGAAAGCCCGATCTGTCTGGTTTGCCAGCTGTCCCGGGAGCATAAAGATCACCCTGTTGTTCCCCTGGAGGAAGCAGCCAAGGGTTACAAGAACCAAATCCAGAACCATTTGATGATTTTGAAGAAACAAAGAGAGGAGATTCTTACCTTTAAATCAAGTGGGGTAAAGGAAAGCCAAGAACTGCTGGAGCAGACGGACAATGAAAGGCAGAAAACAGTGGCGGAATTTAAGAAACTGCGCCAGTTTCTGGAGGAACAAGAGCGACTCCTGCTGGCCCAGCTGGAAGAGCTGGACAAGGAGATTGTGAAGAGGAGGGAGGAGTATGTGGCCAAACTCTCTGCGGAAATCTCATCTCTGGGTGACCTGATCAGCGAGATGGAGAAGAAGTGTCGGCAGCCAGAGAGTGAATTCCTGCAGGGCATCAGAAGCACCCAAAAGAAATGTGAAAGGGAGAAGTTTCAGCATCCAGTGGCCTTTTCTCCTGAAATTAAATGGAAAATCTGGGAATTCTCTCAAAGAAACCCATTTCTGAAGAGAGTTACGAAGACATTCAGAGATACTGTGTCAGCCACACCCAAGTACAGCACAGCGAATGTGACTCTGGATCCAGACACCGCGTATCCCTGCCTCGTCCTGCCTGAGGATCGGAAGAGTGTGAGATGGGGTGAGACCCGGCAGGATCTGCCCGACAATCCTGAGAGATTTGATTTTTATTCTTGTGTGATGGGC
>TRINITY_DN3728_c0_g2_i4 len=241 path=[1:0-59 8:60-74 11:75-90 15:91-97 16:98-121 17:122-145 21:146-170 24:171-240]
CTGGCATTGAAAGTGGCTGGGGAAACGGAAGTTCAGGAACAGCTGAAACAGACTGACGCTGAGAGACAGAAAACGGTGGCTGAATTCAAGCAACTGCACCAGTTTCTGGAGGAACAAGAGCGACTCCTGCTGGCCCAGCTGGAAGAACTGGAGAAGGAGATTGTGACGAGCAGGGATGAGTATGTGGCCAAACTCTCTGAGGAAATCTCGTCTCTGGGTGACCTGATCAGTGAGATGGAGG
>TRINITY_DN3728_c0_g2_i3 len=241 path=[1:0-59 8:60-74 11:75-90 15:91-97 16:98-121 18:122-170 24:171-240]
CTGGCATTGAAAGTGGCTGGGGAAACGGAAGTTCAGGAACAGCTGAAACAGACTGACGCTGAGAGACAGAAAACGGTGGCTGAATTCAAGCAACTGCACCAGTTTCTGGAGGAACAAGAGCGTCTCCTGCTGGCCCCGCTGGAGGAGATAAACAAGCTGATGGCGAAGAGGAGGGATGAGTATGTGGCCAAACTCTCTGAGGAAATCTCGTCTCTGGGTGACCTGATCAGTGAGATGGAGG
>TRINITY_DN3728_c0_g2_i7 len=729 path=[0:0-64 4:65-98 5:99-213 7:214-379 10:380-479 12:480-522 13:523-578 15:579-585 16:586-609 18:610-658 24:659-728]
TCCTTCTTGCCGACGCCATGGCCACAGCCCGGGTAAAAAAACTGCAAGAAGCTCTTACTTGTTCCGTCTGCCTGGATTGTTTCAAAGAGCCAGTGATTATAAAGTGCGGGCACAACTTCTGCCGAGGCTGCATCACTAAGTGCAACGAGGAGTCCCAGGCCTCCCCCGCTCGATCCTGCCCCGAGTGCAGGGAGCCGTTCCAGGAAGGGGAGTTGCAGCCGAACCGGCAGCTGAGAGATGTGGCAGAAATAACCAAAGAGATCGGTTTGCACAAGGAGAAAGAGCCGGGGATGGAGAGAGTGTGCGAGGAACACGGGGAGGCTCTACAACTCTTCTGCCAGGAAGAAGAAAGCCCGATCTGTCTGGTTTGCCAGCTGTCCTGGGAGCATAAAGATCACGCTGCAGTTACTGTAGAGGAAGCAGCCAAGGATTACAAGGACCAGATCCAGACGCATTTGGAAGTTTTGAGGAAGCAAAGAAAGGAGATTCTTACCTTTAAATCAAGTGGGGTAAAGGAAAGCCAGGAACTGCTGGAAGAGACAGGCCATGAGAGGCAGAAAACTGTGGCTGAATTTAAGAAACTGCACCAGTTTCTGGAGGAACAAGAGCGTCTCCTGCTGGCCCCGCTGGAGGAGATAAACAAGCTGATGGCGAAGAGGAGGGATGAGTATGTGGCCAAACTCTCTGAGGAAATCTCGTCTCTGGGTGACCTGATCAGTGAGATGGAGG
>TRINITY_DN3728_c0_g2_i1 len=965 path=[0:0-64 3:65-98 5:99-213 7:214-379 9:380-479 12:480-522 14:523-585 16:586-609 17:610-633 19:634-935 23:936-964]
TCCTTCTTGCCGACGCCATGGCCACAGCCCGGGTAAAAAAACTGCAAGAAGCTCTTACTTGTTCCATCTGCCTGGATTATTTTAAGGATCCAGCGATTTTAAAGTGCGGGCACAACTTCTGCCGAGGCTGCATCACTAAGTGCAACGAGGAGTCCCAGGCCTCCCCCGCTCGATCCTGCCCCGAGTGCAGGGAGCCGTTCCAGGAAGGGGAGTTGCAGCCGAACCGGCAGCTGAGAGATGTGGCAGAAATAACCAAAGAGATCGGTTTGCACAAGGAGAAAGAGCCGGGGATGGAGAGAGTGTGCGAGGAACACGGGGAGGCTCTACAACTCTTCTGCCAGGAAGAAGAAAGCCCGATCTGTCTGGTTTGCCAGCTGTCCCGGGAGCATAAAGATCACCCTGTTGTTCCCCTGGAGGAAGCAGCCAAGGGTTACAAGAACCAAATCCAGAACCATTTGATGATTTTGAAGAAACAAAGAGAGGAGATTCTTACCTTTAAATCAAGTGGGGTAAAGGAAAGCCAAGAACTGCTGGAGCAGACGGACAATGAAAGGCAGAAAACAGTGGCGGAATTTAAGAAACTGCGCCAGTTTCTGGAGGAACAAGAGCGACTCCTGCTGGCCCAGCTGGAAGAGCTGGACAAGGAGATTGTGAAGAGGAGGGAGGAGTATGTGGCCAAACTCTCTGCGGAAATCTCATCTCTGGGTGACCTGATCAGCGAGATGGAGAAGAAGTGTCGGCAGCCAGAGAGTGAATTCCTGCAGGGCATCAGAAGCACCCAAAAGAAATGTGAAAGGGAGAAGTTTCAGCATCCAGTGGCCTTTTCTCCTGAAATTAAATGGAAAATCTGGGAATTCTCTCAAAGAAACCCATTTCTGAAGAGAGTTACGAAGACATTCAGAGATACTGTGTCAGCCACACCCAAGTACAGCACAGGTAAGTCTCTGGGACCAAAGGGGGATGGG
>TRINITY_DN3728_c0_g2_i2 len=700 path=[0:0-64 4:65-98 5:99-213 6:214-562 8:563-577 11:578-593 15:594-600 16:601-624 17:625-648 20:649-699]
TCCTTCTTGCCGACGCCATGGCCACAGCCCGGGTAAAAAAACTGCAAGAAGCTCTTACTTGTTCCGTCTGCCTGGATTGTTTCAAAGAGCCAGTGATTATAAAGTGCGGGCACAACTTCTGCCGAGGCTGCATCACTAAGTGCAACGAGGAGTCCCAGGCCTCCCCCGCTCGATCCTGCCCCGAGTGCAGGGAGCCGTTCCAGGAAGGGGAGTTCCAGCCGAACCGGCAGCTGAGAAGTGTGGTTGAAATAATGAAGAAATTCAGTGCCCAAGCCAGCCAAGAGCCGACTCAGCCGCGTGGGGAGACGGGGAGAGAATGCGAGGAGCACAAAGAAGCCTTGAAACTCTTCTGCGAAGTGGATCAAACCCTCATCTGTCTGGTCTGCAGGGAGTCTCGGGCTCACAAAGCTCACTCGGTGGCGCCCATCGCCGAGGCAGCCAAGGATTATAAGGACCAAATCCAGAGCCGACTGGAGATTCTGAAGGAAGGCAGAGAAGAGATTCTGGCATGGAAAGCAGCTGGGGAAACAGAAGTTGAGGAACAGCTGAAAAAGACAGACACCGAGAGACAGAAAACGGTGGCTGAATTCAAGCAACTGCACCAGTTTCTGGAGGAACAAGAGCGACTCCTGCTGGCCCAGCTGGAAGATCTGGACAAGGAGATTGTGAAGAGCAGGGATGAGCATGTGGCCAAACTATC
>TRINITY_DN3728_c0_g2_i9 len=542 path=[2:0-375 11:376-391 15:392-398 16:399-422 18:423-471 24:472-541]
AGATGCAAACTTCTCCTGTCCTGAGTGCAGAAAAACCTCTCCCTGGAGAAACTTCAAGCCCAACAGAAAGCTAAGGAATATCACAGAAACCGCTCAAAAACTCAACCAACTCAAATGTGAGAAACATAAGAAGTCTTTAGAAGTCTTCTGTAAAGAGGATCAAGCCCTGATTTGTGTGCATTGCTACCTGTTTGGAGGCCATAAGGAGCACACTGTGATCCCCATAGAAGAGGCTCTCCAGGTTTTCAAGACACAAATGCAGACCTGCTTGTTGATCTTACAAAAAGAGAGAGAAGAGATTTTTGCCTTTAAGCTGACTGGGGAGAAGGAAAGCTATAAACTGCTGAAACAGAGAGACACGGAGAGGCAGAAAGTTGTGGCTGAATTCAAGCAACTGCACCAGTTTCTGGAGGAACAAGAGCGTCTCCTGCTGGCCCCGCTGGAGGAGATAAACAAGCTGATGGCGAAGAGGAGGGATGAGTATGTGGCCAAACTCTCTGAGGAAATCTCGTCTCTGGGTGACCTGATCAGTGAGATGGAGG
>TRINITY_DN3728_c0_g2_i8 len=1076 path=[0:0-64 4:65-98 5:99-213 7:214-379 10:380-479 12:480-522 13:523-578 15:579-585 16:586-609 17:610-633 19:634-935 22:936-1075]
TCCTTCTTGCCGACGCCATGGCCACAGCCCGGGTAAAAAAACTGCAAGAAGCTCTTACTTGTTCCGTCTGCCTGGATTGTTTCAAAGAGCCAGTGATTATAAAGTGCGGGCACAACTTCTGCCGAGGCTGCATCACTAAGTGCAACGAGGAGTCCCAGGCCTCCCCCGCTCGATCCTGCCCCGAGTGCAGGGAGCCGTTCCAGGAAGGGGAGTTGCAGCCGAACCGGCAGCTGAGAGATGTGGCAGAAATAACCAAAGAGATCGGTTTGCACAAGGAGAAAGAGCCGGGGATGGAGAGAGTGTGCGAGGAACACGGGGAGGCTCTACAACTCTTCTGCCAGGAAGAAGAAAGCCCGATCTGTCTGGTTTGCCAGCTGTCCTGGGAGCATAAAGATCACGCTGCAGTTACTGTAGAGGAAGCAGCCAAGGATTACAAGGACCAGATCCAGACGCATTTGGAAGTTTTGAGGAAGCAAAGAAAGGAGATTCTTACCTTTAAATCAAGTGGGGTAAAGGAAAGCCAGGAACTGCTGGAAGAGACAGGCCATGAGAGGCAGAAAACTGTGGCTGAATTTAAGAAACTGCACCAGTTTCTGGAGGAACAAGAGCGACTCCTGCTGGCCCAGCTGGAAGAGCTGGACAAGGAGATTGTGAAGAGGAGGGAGGAGTATGTGGCCAAACTCTCTGCGGAAATCTCATCTCTGGGTGACCTGATCAGCGAGATGGAGAAGAAGTGTCGGCAGCCAGAGAGTGAATTCCTGCAGGGCATCAGAAGCACCCAAAAGAAATGTGAAAGGGAGAAGTTTCAGCATCCAGTGGCCTTTTCTCCTGAAATTAAATGGAAAATCTGGGAATTCTCTCAAAGAAACCCATTTCTGAAGAGAGTTACGAAGACATTCAGAGATACTGTGTCAGCCACACCCAAGTACAGCACAGCGAATGTGACTCTGGATCCAGACACCGCGTATCCCTGCCTCGTCCTGCCTGAGGATCGGAAGAGTGTGAGATGGGGTGAGACCCGGCAGGATCTGCCCGACAATCCTGAGAGATTTGATTTTTATTCTTGTGTGATGGGC
>TRINITY_DN3728_c1_g1_i1 len=337 path=[0:0-29 4:30-336]
ACTCTGAAGGTGTTCTGGTGATGCTCAAGCCACTTGCAAAGGATCCCCCCTCAAAGCCAGGGCTCAGCTGAACACTCTCCCTCCATAGTAGCTACACCCACACCCTTCAACATTTGACAGTGAAAAATAATAGGGACACTTCCTGCCCTCCCTAATTTGCATTACATTTGCATGTGCTTATTTTTAAAAAATTTGTAATAGCAGACTGACTAACTTGGAGCTGAGCTGTGGAAAAAAACCAACATGTCTGTGTGTACACATATGTTTGTATGTCAGGGCTGATGGTTTGAGTTACAACTCAGCCTATTAAAAAGTCAAAATTCTCAAAAAAAAAAAA
>TRINITY_DN3728_c1_g1_i2 len=1884 path=[1:0-613 3:614-1576 4:1577-1883]
GCCCGCCGCAAGTACTTTCCTTCCTACCCACTAGTGCTTTCCGTCCTGCCCTTTCTCAGCTCTCTTGGAGGTGGGGAGACTGTTCTTTCCCCAGGAGGGAGGAAGCAGCATGGAGATGTCACGCAGGGATCTGCTCCTTTACACCCTGGAGGACCTGGCTGAGGAGGATTTCGTCAGATTCAAAGACGCTTTGCACAATTTCCAGCCCGGAGAAGGCTACGGACGCATCCCCTGGAACAGGCTGGAGAACGCACGCCCCGTGGATGTCACTCGGCAACTGACTAACTTCTATGGAGAGGAGTACAGGCTGCAAGTGGCTGCCAACGTTTTGGACACCATCAACCAGAGGCCTCTGGCAAACAGGCTGTATCAGGCAATGGGGCTCAATGCTTTGGTATCCGAAGCAGGAGCAGACACGAGGGGTCCTCTAGCGCTTTACAACAGGGCGAATGTGATTCTGGATCCAGAAACAGCTCATCCCTGCCTCTCCCTCTCCATGGATCAGAAAAATGCAAGAAGGGAAAGCATGTGGCAGAATCATCCGGCCAATCCTAAGAGATTTGACACCGATCCCTGTGTGCTGGGCTGTGAGGGATTCACCTCGGGGAGGCATTCTGGGATGTGGAGGTGGGGGGTGCCAGGAGCTGGGTTTTGGGGGTTGCAAGAGAAAATGTGAACAGGAAGGGGAGAGTCTGCTTGAACCCTGAGGAGGGGATCTGGGCTTTGCGGCAGAGCTGGGGCGGGTGGTACGTGGCTTACACCACCTCAGCAACCTACCTGCCCCAGCAGTTGTGCCCACAGAAGGTCCGGGTTTGTCTGGACTATGAAAGGGGGCAGGTAGCATTTTTCAGTGTGGATGTTACTGACTCCCACATCTTCACTTTCTCTTCAGCTTCTTTTGCTGGTGAGAAAATCCTGCCTTTTTTCTCAGTTGGAGAAAGAGGAGTCTACAGCTTTTTCTCAAACGTTGGACCGCTACCCCAGATCAGACTGTGTCCCTGAGATCAGGGCCAGGATAAGGGAGGGATCCTTGGAACAAATTCATGATCTCTCTCTCCCCCCTCCTCCTCCTGCTGCTGCAGCACCAGCACCGGCAAGAAGACCCGGAAGGGTTTGCAGCAGGTCAGTGCTGATGAACAACAAGCCGTATCCCCTCCCTCCCTACTTTCCTATAGCAGCTCTGGCCCGGAGGCCAGCAAGGCCATGATGGATCCAGGCTCATGTCTCAATTATGGAACCCCCCTGAAGAGCAAAGGGGCAGGGTCTTCCAAAGTGCTGCCCTTCTAAGCCCCCCCCCCCAGCCAGCCTTGACCTCCCCTACAAAGGAGGTGGCACCCGGTGAGCCCTGCCCCCCCATCTTCCAGGCGTGGCAGCAACCCTGTCAAGAAGAAGGTTTTAAATGTGAGCAGGGGCATAACCAGAACTCATCCCCATCCACGGTGAAAACTTCCTTCTTGGGGTGGGGCCTTTGTAGGTGACCTGTGTACTGCTAGAAAACTTTCAGAGTGGGTGGGGACAGAATGTTATCCTCACTCCCACCCCTGCCCACTCTGAAAGTGTTCTGGTGATGCTCAGGTCACTTGCAAAGGATCCCCCCTCAAAGCCAGGGCTCAGCTGAACACTCTCCCTCCATAGTAGCTACACCCACACCCTTCAACATTTGACAGTGAAAAATAATAGGGACACTTCCTGCCCTCCCTAATTTGCATTACATTTGCATGTGCTTATTTTTAAAAAATTTGTAATAGCAGACTGACTAACTTGGAGCTGAGCTGTGGAAAAAAACCAACATGTCTGTGTGTACACATATGTTTGTATGTCAGGGCTGATGGTTTGAGTTACAACTCAGCCTATTAAAAAGTCAAAATTCTCAAAAAAAAAAAA
>TRINITY_DN3728_c1_g1_i3 len=1885 path=[1:0-613 2:614-614 3:615-1577 4:1578-1884]
GCCCGCCGCAAGTACTTTCCTTCCTACCCACTAGTGCTTTCCGTCCTGCCCTTTCTCAGCTCTCTTGGAGGTGGGGAGACTGTTCTTTCCCCAGGAGGGAGGAAGCAGCATGGAGATGTCACGCAGGGATCTGCTCCTTTACACCCTGGAGGACCTGGCTGAGGAGGATTTCGTCAGATTCAAAGACGCTTTGCACAATTTCCAGCCCGGAGAAGGCTACGGACGCATCCCCTGGAACAGGCTGGAGAACGCACGCCCCGTGGATGTCACTCGGCAACTGACTAACTTCTATGGAGAGGAGTACAGGCTGCAAGTGGCTGCCAACGTTTTGGACACCATCAACCAGAGGCCTCTGGCAAACAGGCTGTATCAGGCAATGGGGCTCAATGCTTTGGTATCCGAAGCAGGAGCAGACACGAGGGGTCCTCTAGCGCTTTACAACAGGGCGAATGTGATTCTGGATCCAGAAACAGCTCATCCCTGCCTCTCCCTCTCCATGGATCAGAAAAATGCAAGAAGGGAAAGCATGTGGCAGAATCATCCGGCCAATCCTAAGAGATTTGACACCGATCCCTGTGTGCTGGGCTGTGAGGGATTCACCTCGGGGAGGCATTACTGGGATGTGGAGGTGGGGGGTGCCAGGAGCTGGGTTTTGGGGGTTGCAAGAGAAAATGTGAACAGGAAGGGGAGAGTCTGCTTGAACCCTGAGGAGGGGATCTGGGCTTTGCGGCAGAGCTGGGGCGGGTGGTACGTGGCTTACACCACCTCAGCAACCTACCTGCCCCAGCAGTTGTGCCCACAGAAGGTCCGGGTTTGTCTGGACTATGAAAGGGGGCAGGTAGCATTTTTCAGTGTGGATGTTACTGACTCCCACATCTTCACTTTCTCTTCAGCTTCTTTTGCTGGTGAGAAAATCCTGCCTTTTTTCTCAGTTGGAGAAAGAGGAGTCTACAGCTTTTTCTCAAACGTTGGACCGCTACCCCAGATCAGACTGTGTCCCTGAGATCAGGGCCAGGATAAGGGAGGGATCCTTGGAACAAATTCATGATCTCTCTCTCCCCCCTCCTCCTCCTGCTGCTGCAGCACCAGCACCGGCAAGAAGACCCGGAAGGGTTTGCAGCAGGTCAGTGCTGATGAACAACAAGCCGTATCCCCTCCCTCCCTACTTTCCTATAGCAGCTCTGGCCCGGAGGCCAGCAAGGCCATGATGGATCCAGGCTCATGTCTCAATTATGGAACCCCCCTGAAGAGCAAAGGGGCAGGGTCTTCCAAAGTGCTGCCCTTCTAAGCCCCCCCCCCCAGCCAGCCTTGACCTCCCCTACAAAGGAGGTGGCACCCGGTGAGCCCTGCCCCCCCATCTTCCAGGCGTGGCAGCAACCCTGTCAAGAAGAAGGTTTTAAATGTGAGCAGGGGCATAACCAGAACTCATCCCCATCCACGGTGAAAACTTCCTTCTTGGGGTGGGGCCTTTGTAGGTGACCTGTGTACTGCTAGAAAACTTTCAGAGTGGGTGGGGACAGAATGTTATCCTCACTCCCACCCCTGCCCACTCTGAAAGTGTTCTGGTGATGCTCAGGTCACTTGCAAAGGATCCCCCCTCAAAGCCAGGGCTCAGCTGAACACTCTCCCTCCATAGTAGCTACACCCACACCCTTCAACATTTGACAGTGAAAAATAATAGGGACACTTCCTGCCCTCCCTAATTTGCATTACATTTGCATGTGCTTATTTTTAAAAAATTTGTAATAGCAGACTGACTAACTTGGAGCTGAGCTGTGGAAAAAAACCAACATGTCTGTGTGTACACATATGTTTGTATGTCAGGGCTGATGGTTTGAGTTACAACTCAGCCTATTAAAAAGTCAAAATTCTCAAAAAAAAAAAA
>TRINITY_DN3728_c1_g2_i2 len=1058 path=[0:0-1057]
ATTATTTCAAAGAGCCGGTGTCTCTAGGCTGTGGGCACAATTTCTGCCGAGCCTGCATCTCTGAGGTCTGGGAGGGGCTAGATGCAAACTTCTCCTGTCCTGACTGCAGAGAGATCTTCCCCCAGAGAAACTTCAAGCCAAACAGGCCGCTAAGAAATATCATCAAGGCCACCCAAGAACTCAAATTGTTCTCAGCCAAGGAACCGGGAGCTGAGGACGTGTGCGAGGAACACCACGGAGCCTTGCAAGTCTTCTGCCGAGAGGATCAAGTTCCCCTTTGCCTGTTCTGCCATCTGTCCAAAGAACACAGGGGACATGCTGTGATTCCCATCGAAGAGGCCGCCCAGGATTACAAGGATCAAATTCAGTGCCGCCTGCAGGTTTTGGAGAAGGAGAGGGAAGATATTCTGATGTTAATATCCAATGGGGGAAAGGAAACCCAGGAATTGCTGACACACATACAAGAGGAGAAGAAGAAGAGTCTCGCTGAATTTAAGCAACTGCATCAATTCCTAGAGGAACAAGAGCAAGGTCTACTAGCCCGGCTGGAAGATCTAGAGAAGACGATTGTACAGAAGCACAATGACTATATCGCCAGGCTTTCAAGCGAAATATCCTGCCTTAATAGCCTGATCAGGGACACGCGGCAGATGTGTCACCAGCCATTGAGGCTGTTCTTTCAGGATGTAAACAACACTTTGAACAGATGCGGAAAGGGAAGGTTTCGGAAGCCAGTGGCATTTACGCCAGAACTGAAATGGAGAATTTGGGAAAACTCGCAAAGACACTCATTCCTGGGGAAAGTTATACAACAATTCAAAGACACCCTGTTTTCTGGAGAAGAGCTGAACAAAGCAAATGTGACTCTAGATCCGGCTACGGCCAATCCCCGGCTCGTCCTGTCTGAGGACCGGAGAAGTGTGAGATGGGGAGGCGGGCTGCAGGATCTCCCCAACAATCCGGAGAGATTTTTCGCCGAGCGCTGTGTGCTGGGCTGTGAGGGATTCACCTCGGGGAGACATTGCTGGGAGGTGGAGGCGGAGGTTGGGGGATGCTGG
>TRINITY_DN3728_c2_g1_i1 len=1735 path=[0:0-932 2:933-966 3:967-1734]
TCATGCTTGAAAGATAGGTTTAATGTAACTTCGATAAAAATATAGACTTTGCTGTTTAAAAAAAGTGACAAACAATTTTCATATTTGTTTATATAGTGCCAGCAATGTAACTGGCACTGAACAGTCGTGATTAGAGACTGTCTCCCCTTCCGCGTCTTGCTGAGATGGTAAGCCCCTCAGAGTGGGGAGGCGGGGGGACTAAGAGGAGGAGAACATAGGGAGAGTCAGCAGTAAACGTATCAAGTTGAGACTGGATAAGCTGGAGGATGAAGGGCTTGTAAATCTTTAGTAAAAGGTAAAAGATTTGTACTCTCTGAAGAGAAACCAGAACATGTAGCAATATTGGGTAAAAACAAACCCAGGTTGGGAAACTGCCACCGACACGGTCCGGACCAGGTGGCACAACAAACATGCTAGCAGGCGGACTGCTGGGGAGGGCAAAGAGCTTCACAAACATACGGCCCGCCCAGCTGGCCCCAAAGCCGCACCGTATCCAGCACCCCACCCTCCACCATGACAGCCAGTGGCTGGCCTTGGCAGATGTGATCTGGCCCGGCGGGAACAGACGTGCTAACGGGCACAGACAGGGTGAGCCTGGGCTCAGGTGGTAGAGTGAAAGCATTGCCTGTATGAAGTCCCAACTTCAATCCCTAGCAGCACGCCTAGGCGAGGCCTCTGCCGGAGACCCCAATTTGCAACCCTGCTGCCGTGTCAGGTTGTTACAATACTGGGCTGAGGTGGACCATTGCTCTGACTCAGGCAGCTCCTTGTATCCTAACACGCTCTGGTCCACTTTGCCCCCGCATCGCATCCGATGTCAATGTGGCCTAACAGTCATTCTAGCTCTGTATCCAATTTAGAATAGTGGCCAGCATTGGTTGCATCAGAGAGGTGTCCAGCCAGTCACAATGAAGGGATCCGTTGCTTGTTCCTCGCCCGTACTCCTCAAAAGTCCGCGGTCTCATCCCCAGGCCCATTTGGCTATAGCCAATTGTACATCACTCCTCTAAGAACTTATCCAGTCCCCATTTTTTGAACCTGGTTATGCTACCGGCCATGACAACATCCCTTTGGTAAGGACTTCTACAGGTTAGTTGTGCAGTTCTCGCTTTTGTTAGTTTTCTTCTTCTCGCAAAACATTCTTCCCCCTTTGACATCATCAATTTAGGCTCTGACCATTCAAGCAGAATGCCCCATTCTCTTAAGCAGTTGTACCAGCCAGATCCTGGTTTGGAATAGGCCACCGACCTTTAGCTCAGGAAGGGGAAAATATCTGAAGCTCTTGACATTTTTTTAACTCTGAAACTCCACAAGTGCCTTGTTGGTTTCAAATCATTTTTTCCAGTTTTAAAACCTGGGGATCTCTGGCTCTCCCCCCACATTGGGAACTCCCCCTTTAGCCTTACAATTTTGAGGAGCAGGGCCTCTGGGATATTAGGGTTACATCTGAAGCTTCCCACTGGGAACTATGAAACATGCCTCAGAAGCACAGCTGGAGCTGGGAGGATCGTAGAACCCAAAAGAAAGGAAAGATTTTCTCCCTGAAAGTGGTTTGTGGGAAACTGAAGATGGGAACTTGATTATCAGCATCAAAAAATGACACCCATCCCTCTTCATAGTCCAAATAAACCTGGATCTTTGTGGGGCTGCAGTTCAGGGATAAGAAGGTCACAGGGGATGCAAGAGCCTGGTACTGACCCCCCAACCGCCCCAAAGCCCAGATCCCCTCCTCAGG
>TRINITY_DN3728_c2_g1_i2 len=1735 path=[0:0-932 1:933-966 3:967-1734]
TCATGCTTGAAAGATAGGTTTAATGTAACTTCGATAAAAATATAGACTTTGCTGTTTAAAAAAAGTGACAAACAATTTTCATATTTGTTTATATAGTGCCAGCAATGTAACTGGCACTGAACAGTCGTGATTAGAGACTGTCTCCCCTTCCGCGTCTTGCTGAGATGGTAAGCCCCTCAGAGTGGGGAGGCGGGGGGACTAAGAGGAGGAGAACATAGGGAGAGTCAGCAGTAAACGTATCAAGTTGAGACTGGATAAGCTGGAGGATGAAGGGCTTGTAAATCTTTAGTAAAAGGTAAAAGATTTGTACTCTCTGAAGAGAAACCAGAACATGTAGCAATATTGGGTAAAAACAAACCCAGGTTGGGAAACTGCCACCGACACGGTCCGGACCAGGTGGCACAACAAACATGCTAGCAGGCGGACTGCTGGGGAGGGCAAAGAGCTTCACAAACATACGGCCCGCCCAGCTGGCCCCAAAGCCGCACCGTATCCAGCACCCCACCCTCCACCATGACAGCCAGTGGCTGGCCTTGGCAGATGTGATCTGGCCCGGCGGGAACAGACGTGCTAACGGGCACAGACAGGGTGAGCCTGGGCTCAGGTGGTAGAGTGAAAGCATTGCCTGTATGAAGTCCCAACTTCAATCCCTAGCAGCACGCCTAGGCGAGGCCTCTGCCGGAGACCCCAATTTGCAACCCTGCTGCCGTGTCAGGTTGTTACAATACTGGGCTGAGGTGGACCATTGCTCTGACTCAGGCAGCTCCTTGTATCCTAACACGCTCTGGTCCACTTTGCCCCCGCATCGCATCCGATGTCAATGTGGCCTAACAGTCATTCTAGCTCTGTATCCAATTTAGAATAGTGGCCAGCATTGGTTGCATCAGAGAGGTGTCCAGCCAGTCACAATGAAGGGATCCGTTGCTTGTTCCTTGCCCCTACTCCTCAAAAGTCCGAGGTCTCATCTCCAGGCCCATTTGGCTATAGCCAATTGTACATCACTCCTCTAAGAACTTATCCAGTCCCCATTTTTTGAACCTGGTTATGCTACCGGCCATGACAACATCCCTTTGGTAAGGACTTCTACAGGTTAGTTGTGCAGTTCTCGCTTTTGTTAGTTTTCTTCTTCTCGCAAAACATTCTTCCCCCTTTGACATCATCAATTTAGGCTCTGACCATTCAAGCAGAATGCCCCATTCTCTTAAGCAGTTGTACCAGCCAGATCCTGGTTTGGAATAGGCCACCGACCTTTAGCTCAGGAAGGGGAAAATATCTGAAGCTCTTGACATTTTTTTAACTCTGAAACTCCACAAGTGCCTTGTTGGTTTCAAATCATTTTTTCCAGTTTTAAAACCTGGGGATCTCTGGCTCTCCCCCCACATTGGGAACTCCCCCTTTAGCCTTACAATTTTGAGGAGCAGGGCCTCTGGGATATTAGGGTTACATCTGAAGCTTCCCACTGGGAACTATGAAACATGCCTCAGAAGCACAGCTGGAGCTGGGAGGATCGTAGAACCCAAAAGAAAGGAAAGATTTTCTCCCTGAAAGTGGTTTGTGGGAAACTGAAGATGGGAACTTGATTATCAGCATCAAAAAATGACACCCATCCCTCTTCATAGTCCAAATAAACCTGGATCTTTGTGGGGCTGCAGTTCAGGGATAAGAAGGTCACAGGGGATGCAAGAGCCTGGTACTGACCCCCCAACCGCCCCAAAGCCCAGATCCCCTCCTCAGG
>TRINITY_DN3728_c3_g1_i2 len=519 path=[1:0-141 3:142-314 4:315-442 6:443-518]
CCAGTTTCTGGAGGAACAAGAGCGCCTCCTGCTGGCCAGGCTGGGAGAGCTGCGCCAGGAGATTGAGAAGGAGCAGAAGGAAAGGGTCACTAAACTCTCCGAGGAGATCTCCCGTCTGAGTGACCTGATCATTGACATGGAAGAGAAGAGCCAGAAGCCAGCCAACGAATTCCTGCAGAATATCAGAAGCAGCCTGAGCAGGTGGGAGAAAAGGCCATTCCAGCCACCAGCGGAGATTTCTTCTGAGCTGGAGATGAGACTTGGTGCATTTTCTCAGAAATATTTCTCCCTCCGAGAGAATCTTGTGAAATTCAAAGACGCTTTGCCATCTGAATTGGAGAAAGCAGAGGCCGTGTCCCTGGCAAAGGATGTTGAGGGAAAATGCAGGGAGAGTTCACATAGATTGAGAGAGGACATGACTGAGACAGAAATACCCCAAAAAGTGAATGTGACTCTGGATCCAGACACGGCTCACCCTCGACTCCTCCTGTCCAGGGATCGGAAGAGCGTGAGATGGGG
>TRINITY_DN3728_c3_g1_i4 len=476 path=[1:0-141 3:142-314 4:315-442 5:443-475]
CCAGTTTCTGGAGGAACAAGAGCGCCTCCTGCTGGCCAGGCTGGGAGAGCTGCGCCAGGAGATTGAGAAGGAGCAGAAGGAAAGGGTCACTAAACTCTCCGAGGAGATCTCCCGTCTGAGTGACCTGATCATTGACATGGAAGAGAAGAGCCAGAAGCCAGCCAACGAATTCCTGCAGAATATCAGAAGCAGCCTGAGCAGGTGGGAGAAAAGGCCATTCCAGCCACCAGCGGAGATTTCTTCTGAGCTGGAGATGAGACTTGGTGCATTTTCTCAGAAATATTTCTCCCTCCGAGAGAATCTTGTGAAATTCAAAGACGCTTTGCCATCTGAATTGGAGAAAGCAGAGGCCGTGTCCCTGGCAAAGGATGTTGAGGGAAAATGCAGGGAGAGTTCACATAGATTGAGAGAGGACATGACTGAGACAGAAATACCCCAAAAAGGTGAGTCTAGCAGAGACAGGTTCCCAGTTGGAA
>TRINITY_DN3728_c3_g1_i3 len=265 path=[0:0-60 4:61-188 6:189-264]
CAGAAATCTTGACTTAACCACAACAGGAGGACGCTCCTCTCTCAACCCCTCTCCTCTCTCTAGACGCTTTGCCATCTGAATTGGAGAAAGCAGAGGCCGTGTCCCTGGCAAAGGATGTTGAGGGAAAATGCAGGGAGAGTTCACATAGATTGAGAGAGGACATGACTGAGACAGAAATACCCCAAAAAGTGAATGTGACTCTGGATCCAGACACGGCTCACCCTCGACTCCTCCTGTCCAGGGATCGGAAGAGCGTGAGATGGGG
>TRINITY_DN3728_c3_g1_i1 len=587 path=[1:0-141 2:142-285 3:286-458 4:459-586]
CCAGTTTCTGGAGGAACAAGAGCGCCTCCTGCTGGCCAGGCTGGGAGAGCTGCGCCAGGAGATTGAGAAGGAGCAGAAGGAAAGGGTCACTAAACTCTCCGAGGAGATCTCCCGTCTGAGTGACCTGATCATTGACATGGAAGAGAAGAGCCAGAAGCCAGCCAACGAATTCCTGCAGAATATCAGAAGCAGCCTGAGCAGGTGGGAGAAAAGGCCATTCCAGCCACCAGCGGAGATTTCTTCTGAGCTGGAGATGAGACTTGGTGACCTGATCATTGACATGGAAGAGAAGAGCCAGAAGCCAGCCAACGAATTCCTGCAGAATATCAGAAGCAGCCTGAGCAGGTGGGAGAAAAGGCCATTCCAGCCACCAGCGGAGATTTCTTCTGAGCTGGAGATGAGACTTGGTGCATTTTCTCAGAAATATTTCTCCCTCCGAGAGAATCTTGTGAAATTCAAAGACGCTTTGCCATCTGAATTGGAGAAAGCAGAGGCCGTGTCCCTGGCAAAGGATGTTGAGGGAAAATGCAGGGAGAGTTCACATAGATTGAGAGAGGACATGACTGAGACAGAAATACCCCAAAAAG
>TRINITY_DN3746_c0_g1_i2 len=2315 path=[0:0-346 2:347-2314]
ATCTAAAGCCTTTATTTGGGTGTAGTCAATGGGACTATTCATGAGTAAATGGTTCAGGACTGCACCCTTCACCAATATAACAATGGTGCTCTGATTAATAGTTACTGTAAAGAAATAGAGTGCATGTAAAGATGAGACCTGGCATCACTACAATAGTTCTGCCATTACAGACATAATTAAATGAACTAAAATAAAAGGACAGACATGTTCATCCCTAACATTGTTTAATATATTAAAAAAAATATTTGTGGCCAGCTAACATTTTAGAGACCTACTGCTGTTCTAAAATTTAATTAATTATTTTTTTTAAAAAAATCAAGGTGCATACATTTTACTGCAAAAACTTACCAAACTTTTGGGTAGTAAATGTAAACGGAGGGCCAATTTCACCTCCTACAACTGTATATGCTGCCATCCGCACCACATATAACGTGTCACTGGCTAAGGATGAGAGGGTATATTCGGTTTTGGAAGGGTCCACATCCAAAACTGTTTCGTTTCCATTGGCAGTTTTGTAAATTATACTGTAATTTTTGAGAAACCCATTTTGCTCATCCACTGAAAGAGGCTTCCATGTTAAAACGGCCTCATTTTTTCCTACTTTCTTTGTTTGAACAGTGGGTCCTTTTACAGGCTTATCTTGATGAAGATACGCTTGGGATGATCTTCCACTGCCTTGGCCACTGGTATACAATGGATACACGGTTATCAAATAACGTTTGAGAGCTTGTATATCTCCTTTCAAAAATGTGCTTTTAGAAGTACCATGTTCCTGCTGCCATTCAGTAGTGCAGGCCACAGTGTCAGAAAGCTCACACCACTCAATCACGTAGTCATTTACACTGTCACTGGGAGGAGTCCACTCTACCCAAAGCTTGCCATCCTTAGGGAAGGCCGTCATATTTTTTACAGGAGCTTTTGAATTACTTGCTGAGATAAACAAAACCGATGGAGGAGATCCACCAATGCTGTTATAAGCAGTCACTGCCACATCGTATGTTCCACGGCTTAGATTTAGAGTCAAATTGGTGTTATTTACACTGTAGTTTGCAGGAGGAAGTGTCAGAGGTGGCTTTGCTCTGACAACTACTTTGTATCTCAAGATTTTACCATTGGCTTCAGATCGATCCATTTCCTTCCACATCAGATGAACAGTCAAATTCCCTGATGAGTTACAAGCGTCCACCTTTCTCCACAGAGGTGGTCCCTTAATTGGTTTATCTTCAGCTGTGATGCCACTCTTTTCTTTGCTCCAGTCACTCCAATAGCCCTTCCCGTCTATCTTCATGCAACGAACTTGAAACACATACTCTGTATATGGCATAAGGTCTTGAACAGTGAATGACGTTCTATGTGAAGCTGTGTCTTCAAGAGGAATCTCCTGCCAATCAATGCTGTCACTGGTCCTGAATCGAATGTTAAATTTCAGATGCATTATTTCCGTTTGTTCAATGCTGTTATCCCATGCTAATTTTAAGACAGTGGATAGTTCAGAATGGACCAACAAATTGCGTGGAGGTAGAGGTTTAACAATGTCTACAGGATCAAACACAATGTGCTCGGATACAGCCTTCCCAAGAATATTCTCTGCTTCCACCCAGACCTCCAGGTCAACAAAGAACTCAGGAGTCTTAATAGAACAAGAGTTATTTACACGATCCGGCTTGCAGTCAGGAAACTTCTCTGTTGGCCATTTATATCGTAAAACGAAATTGGTCTCCAGAAATGTATGATTTCCAGGGTTCCAGGAACATTTCATCTCAAAGGCATGATTTTCAACCTGATACACAATGCAACTCAAATTCTCAGGCTGCTCTGGAGGTAAGCCCAACGTAACCGCAATTCCATAGATATTCTGCTCAATATGTCCATCTGCTAAGACGTTGCATATCAGAGGACTGGTTAATATAGAGGTGTCATTAAATGTGACACTGGAAACAGTTGTGTTTATTACTCTGTATTGTTCTTTAGGTACAATGGAATTTTTAATTTTCCAGATAATCTGATCAGCACGTATGTTGCCCAAGTCATGGCAGGTCTCATTTAGAATGCACAACGCTGTAAAGCTGGAGCCAATGGTCAACACTGGAGACTCTGGGATGATATAGCCGCATGACTGTACTAATCCATCTGAAACTTCAGGAGAATAAATGCTCAGAGAAACAAATAAAGTTTGTATCATCCAACTCCATCCAGAAAACATCTTGAACATTCACTACTGCTGCCCAGGGGGCGCCTCAGTCACTCGCCATGTAGCGGCTCGAGCGCAGGCCCCGACTCGCACAAACAGCCCCGCTTAACAACCTCGCCCCTCC
>TRINITY_DN3746_c0_g1_i3 len=5302 path=[1:0-3333 2:3334-5301]
GCCCCTCTGTAGCTAAGATCTGGTCATCAGAAACGTCATGATGGAAGTGCCAATTATCTTTGGACATTTCTTAATTTTGGTGGGAGGAGCCACTAATAGGTTTTATTTTGTTTCCATTTAAGTATGAAGCAGGAATGTGATTTAAGAGCCCATGCCATCCAAGTTCTCATTCTCGAAATAGAATCTTATGTAATCCAAACTGGAAAAGGAGTTCCTACACCACTGGCTTGAGACAAACGGCTGCCAAAAGCTGAAGCAGACGTTTCTAAACCCCAGGGTTTGAGATACTCAGAAGTCGGGGATACAGTTTGTTCAACTTCAGTGGAAGTTACTGAAGGAGGATCCAGGGAACAAGGCAACAAAGGATGCAACATTAGGATCATGGATGTTGAGGCTCTGGACACTAACACTTTCAGATTTTATTTTAGCCCAAGTCTATGCTTGCTAAAAACATGCACTTTTGATGACAGACTGTCAAGCAAACATTAGCAAAGGGTGTGTGAAGAACAGGTAACCCACAGCATACTATAATAGCAGGGTTTTCAGCCATTATTTCCAGACACAAAATACACAAGGACTTACAGTTATAGGAGATCAGAAATTCTCAGAGTATTCACAGCTTTCCATTCAGGAGCCATGCTGTTGAGCTTCCCTGGGGCAACCCTGGCAGTTGCTTATTTTTATTATTAATACCATGATTAGCAAGGTAGAAATGTAGAAAGTTGGAGCCTTGTGACCAGACAGTTCTCCACATGCTACCAGGAGTGCCTACAGCGCAACATGGAATCGCTGTTCTTAAGGAACTACAGAAAGGATTCTCTAGGAACTGTCGCCTTCATATGGAATTCTCAGACAATTACTCTGTACAGCAATAATAAAATTAAGCTTTATTTCTCTTTAAACAACTGTAGTGTTTATATGAATTACTCCAGAATCAAAGATTGAGAGAGACTTTCAACTGAAAAATGAAACCGAGTTGATTCATCCGACCTACAGGAAGAAAGAGGACTTTGTAACGTTGACCAGTTGCCCTTCAGTAAAAGCAGTGGGGCCCATGAGAAAAGGATCATCTTCAGGAAGGGCATTTTTGAGGTTAGAGCGGTTAGGAAAGGGAAAGATAATGAGAATGGGGAGAAAGTGGATAATGAAATGTGTTCAGCACGCAAGCTTCTGTATTTCTTCTGGAAGACGACGATCTCGGTAACTAAGCGGAGAATGGCTTTATTACTTTAGGCTTCAACACACCATACCAGAGAAATTGTACCAGACCAATAAAAAGCAGTATGTGGGTCTCTTTCTTTTCACTCAAATTTACATGTATTCAATATCTATCCACAATTAAAAAGAATATTAGCTTTAATTATTTCTTCTGGGCCTCACATGGTAAAAAGGGACCTCTGAAAGGAGGTGATATCTATGATTATTTGGTCAGCAATTAAGAACACTATACAGTAATTGAAATTAGCTTTTAATTCACAGGGTGAAGTGCCTTTTCTTACCTGTGCTATCCTTCAAAATTTTAAAACGCTAGATACAAATGGTAAAGTGCTTGGATTACAAGACAGGTTTCATGCCTAGCCACTATAGAAAGTGATATCTAGGCAGAAAACAAAATACTGATGACTACACTAGTGATGAAGGACCCTGCGAGGTCCGAAAGCTTGCATACCTCCACCAACTGCAGTTGGTCCAATAAAAAGGATTCACTGTACTACTTTGTCTCTACCCTAGTCCCTGCCGAGTTCGGCAGTAATGGAATTTTGGCATGGTAATTTGCAACAGCTCAAATGTCTCAGCCCTTTGGTTTGTGGCTCTTCACACAGAGCCTATAATACTTGGAGCCATTAGCGATAAGCTACGGCACTGGACTTGCCAGGCTAAACTCACGCCTGGTATAACTTCATTAATGTCCTCAGAGCTAAGTGTGGCAAATGTTTTTACTAACTGAATGATTAAGTCATTCTAGACTGAATACTGTACTTTCATCCTTTATTTTTGGGAGGGACATACTCCAAACTAACCAGCTTTAGTCAAAGTGAGACTTCTCAATTGGTAGAAGACTGCTGTGAGGCCTACGGCAGCCTCCTCAGAGGGCTCTTGACCTACGTGACTACATAAAGACCATTATTTTCCATGATAAGCTACATAGAAATTGGATGTTGCAAGGCAGATGAACTGCAAGGTAGCACAAAGAGCTGTCTGGACATTTGAACAGATAATATGTAGTGTTTGGAGTGGAATTCCAGTAAGTCAGGACTGGAAACATCCCACTGAATTAAGTACTCATGTACTGTCTGCCGACCTCTCTTCACTAGATTAACCTGAATGTTTTATCAGATAAAAATTCTCAGCTTCATTTATCAAAAACAAAATTGATCAGGCACTCCTGGCAGCTTAGCAGAGCCAGTCTCCCTTCCCTCACTGGGGCATGTAGCCGCCCTGTTGTACAGTCTGTGGTAGGTAACTTTTCAGCATCTCATTGGTTGCTGTGTTTATCTCCATTGTTTCAAGGCTTACAACAGTTTGTCCCTCAATGCTTGGGCATACAGCATCTGCTAAAGCAGCTTCCTCCAGATTTCTCTCTGGGCCAGAGGCACACGCCTGAGAGCTCTGACCTGAATTCTGAAGTTCAGTAAGATCCTCCTCACTTACTGGAGGATTCACTTGCTTTGCTCTTTCCAAATGAGACTCATCCGTATTGGTTTCATCCTGACCACAATTCTGCTTGAAATATTGTTGCCTGTGTGCTGCGCTGTCACCTCCTCCAGGGCTGTCCAGTACCTGCTGATCCTCCGGCCTTTCTTCTGAATCTAGCAGGGGCTGGGTAGATTCAGACCTTGAAAAGACTTGTACAGAAGGAATCTGGTCTCGGTAACCGTTGAGTACTACAGTTGAATACTGTACAGTGCTGGAGGTGTTTTGGGCACATTCGCCATCATCGCTGTCAGAAACGCTTTGTCTAGGAGATGACATGCATGAAGATCCCCCAATACCACTGCTGTGCCCCTCTGATGCACTTTTTTCCTTTTTAAGCAAGTCAAAGGGTTTCATATCCTGTTCTGAAAAGGACTTCTTGTCATCAGCTTCTATTTCAACCACACTGACATCAGTGAAGCTACCTTCTGGGTACATCTGAGATTTTGAATTAAAGTTATGCTTAGTTGGAGTTTGAGGGGACCACTGAGCAATGTTACTCTTGGAAGGATCAGGAACATTTGGCCAGATATGCTTCTTTATTAGGTCTCGCTTGTTAAAGCAGAACAGTACGCCCAAGAGAGTAGTCAATAGGAATGCTAAACACACTGGGACAACTATGGCTTCAATTTCTCCTTGTCCAAACTTTTGGGTAGTAAATGTAAACGGAGGGCCAATTTCACCTCCTACAACTGTATATGCTGCCATCCGCACCACATATAACGTGTCACTGGCTAAGGATGAGAGGGTATATTCGGTTTTGGAAGGGTCCACATCCAAAACTGTTTCGTTTCCATTGGCAGTTTTGTAAATTATACTGTAATTTTTGAGAAACCCATTTTGCTCATCCACTGAAAGAGGCTTCCATGTTAAAACGGCCTCATTTTTTCCTACTTTCTTTGTTTGAACAGTGGGTCCTTTTACAGGCTTATCTTGATGAAGATACGCTTGGGATGATCTTCCACTGCCTTGGCCACTGGTATACAATGGATACACGGTTATCAAATAACGTTTGAGAGCTTGTATATCTCCTTTCAAAAATGTGCTTTTAGAAGTACCATGTTCCTGCTGCCATTCAGTAGTGCAGGCCACAGTGTCAGAAAGCTCACACCACTCAATCACGTAGTCATTTACACTGTCACTGGGAGGAGTCCACTCTACCCAAAGCTTGCCATCCTTAGGGAAGGCCGTCATATTTTTTACAGGAGCTTTTGAATTACTTGCTGAGATAAACAAAACCGATGGAGGAGATCCACCAATGCTGTTATAAGCAGTCACTGCCACATCGTATGTTCCACGGCTTAGATTTAGAGTCAAATTGGTGTTATTTACACTGTAGTTTGCAGGAGGAAGTGTCAGAGGTGGCTTTGCTCTGACAACTACTTTGTATCTCAAGATTTTACCATTGGCTTCAGATCGATCCATTTCCTTCCACATCAGATGAACAGTCAAATTCCCTGATGAGTTACAAGCGTCCACCTTTCTCCACAGAGGTGGTCCCTTAATTGGTTTATCTTCAGCTGTGATGCCACTCTTTTCTTTGCTCCAGTCACTCCAATAGCCCTTCCCGTCTATCTTCATGCAACGAACTTGAAACACATACTCTGTATATGGCATAAGGTCTTGAACAGTGAATGACGTTCTATGTGAAGCTGTGTCTTCAAGAGGAATCTCCTGCCAATCAATGCTGTCACTGGTCCTGAATCGAATGTTAAATTTCAGATGCATTATTTCCGTTTGTTCAATGCTGTTATCCCATGCTAATTTTAAGACAGTGGATAGTTCAGAATGGACCAACAAATTGCGTGGAGGTAGAGGTTTAACAATGTCTACAGGATCAAACACAATGTGCTCGGATACAGCCTTCCCAAGAATATTCTCTGCTTCCACCCAGACCTCCAGGTCAACAAAGAACTCAGGAGTCTTAATAGAACAAGAGTTATTTACACGATCCGGCTTGCAGTCAGGAAACTTCTCTGTTGGCCATTTATATCGTAAAACGAAATTGGTCTCCAGAAATGTATGATTTCCAGGGTTCCAGGAACATTTCATCTCAAAGGCATGATTTTCAACCTGATACACAATGCAACTCAAATTCTCAGGCTGCTCTGGAGGTAAGCCCAACGTAACCGCAATTCCATAGATATTCTGCTCAATATGTCCATCTGCTAAGACGTTGCATATCAGAGGACTGGTTAATATAGAGGTGTCATTAAATGTGACACTGGAAACAGTTGTGTTTATTACTCTGTATTGTTCTTTAGGTACAATGGAATTTTTAATTTTCCAGATAATCTGATCAGCACGTATGTTGCCCAAGTCATGGCAGGTCTCATTTAGAATGCACAACGCTGTAAAGCTGGAGCCAATGGTCAACACTGGAGACTCTGGGATGATATAGCCGCATGACTGTACTAATCCATCTGAAACTTCAGGAGAATAAATGCTCAGAGAAACAAATAAAGTTTGTATCATCCAACTCCATCCAGAAAACATCTTGAACATTCACTACTGCTGCCCAGGGGGCGCCTCAGTCACTCGCCATGTAGCGGCTCGAGCGCAGGCCCCGACTCGCACAAACAGCCCCGCTTAACAACCTCGCCCCTCC
>TRINITY_DN3746_c2_g1_i1 len=201 path=[0:0-200]
GTTGTAGTTTATTAAAAATGTATAACCCACCCCCTTCCTGTCGAATGGCAGCTCGAGGCAGCATACAAAAGACAATAAAAACATAATATAAAAATACAAAATACAATATACAAGCCTTTTAACATTCCGGCAGGCTTGTAAAACCTGGCTGTTCGCCCAGGCCTTTGGGGGGGGGGGGGTTAGGTTTTTTTTAGCTCCACC
>TRINITY_DN3774_c0_g1_i3 len=926 path=[0:0-554 2:555-555 3:556-925]
ATAAAATATTAGGATATTTATTAAAATGTTACATGAACTGTACATGTACAGACTAATATAGCTGAAAAATCTGAAATATATATATACATATATATTTAAAAGAAACTTTTTTCCTGAAAGTATTTAAAATATTGCATTTCTGGCAGAAAATCTACAGGAAGTGCTCTGGAATGGCTTTTCCTCTCTGTGCATTCATCTAGCATTTTTCTCCAAGGCATAAAAGCGCATTGGCTTTCTGAACAAGAGTGCTGATGACAATGCTTCTTGCTGATCAAGAGAGACAAGTCTGTAGGTTCCCAAACAGCAGCACAGCTTCAAAAGGGAAAGATTGTGGTCCTTGTTGATGTAGACAGAACATACTTTCCGGGAGTCTGTAACACCTTGGAAACACACTCATCATCCTGAACACAAGAACAACACATTGTGCTGGCTGGTCAGAGAATAAGTCTTTGATTGATTATTTTTCTGTTTATTTCCGCCAAGGCCACCGAAAACACGAAAGCCTTTTCATCTGAAAGGTTAGCATACATGTCAACTTCTTTTTCTTGTTTCTCTGTAGAAGAAATAAGGACACTATTTAAAAAATTTAAATGCTGTATCTGGAAACAACTTAAAAACACACCAGCAATACAGATGCATACCAAGTTATTTTAACATGAATTTAAAAGGAGACTTTTTTTTTTCCCACTGAGTCAGTCATTTGAAAACATGGACTTTGAATGCTTAATCTTCAGTGATACAAGAACAATGACTCAGACCAACATTATTAATTATCTAGCACCAGCAGTGTACCTGGCACTGTACAAACATCACACAGATCCCACCATACATACAAACACAACAGCAGTTAAGTCAGCCGAATGCTTCATCCTCCAACTTATTTAATCCAAGATTCACAGACTTGTAAACTTGCAAGGGCTCTTGTG
>TRINITY_DN3774_c0_g1_i1 len=655 path=[0:0-554 2:555-555 4:556-654]
ATAAAATATTAGGATATTTATTAAAATGTTACATGAACTGTACATGTACAGACTAATATAGCTGAAAAATCTGAAATATATATATACATATATATTTAAAAGAAACTTTTTTCCTGAAAGTATTTAAAATATTGCATTTCTGGCAGAAAATCTACAGGAAGTGCTCTGGAATGGCTTTTCCTCTCTGTGCATTCATCTAGCATTTTTCTCCAAGGCATAAAAGCGCATTGGCTTTCTGAACAAGAGTGCTGATGACAATGCTTCTTGCTGATCAAGAGAGACAAGTCTGTAGGTTCCCAAACAGCAGCACAGCTTCAAAAGGGAAAGATTGTGGTCCTTGTTGATGTAGACAGAACATACTTTCCGGGAGTCTGTAACACCTTGGAAACACACTCATCATCCTGAACACAAGAACAACACATTGTGCTGGCTGGTCAGAGAATAAGTCTTTGATTGATTATTTTTCTGTTTATTTCCGCCAAGGCCACCGAAAACACGAAAGCCTTTTCATCTGAAAGGTTAGCATACATGTCAACTTCTTTTTCTTGTTTCTCTGGAGGAGTCATGTTTAGCAGTTCTCTGGCAGGATTAGACACACTGTCCCGCTGAAACATTCCTACTTCCAGCCGACTTTTTCCACAACACACTCTCGTTC
>TRINITY_DN3774_c0_g1_i2 len=953 path=[0:0-554 1:555-952]
ATAAAATATTAGGATATTTATTAAAATGTTACATGAACTGTACATGTACAGACTAATATAGCTGAAAAATCTGAAATATATATATACATATATATTTAAAAGAAACTTTTTTCCTGAAAGTATTTAAAATATTGCATTTCTGGCAGAAAATCTACAGGAAGTGCTCTGGAATGGCTTTTCCTCTCTGTGCATTCATCTAGCATTTTTCTCCAAGGCATAAAAGCGCATTGGCTTTCTGAACAAGAGTGCTGATGACAATGCTTCTTGCTGATCAAGAGAGACAAGTCTGTAGGTTCCCAAACAGCAGCACAGCTTCAAAAGGGAAAGATTGTGGTCCTTGTTGATGTAGACAGAACATACTTTCCGGGAGTCTGTAACACCTTGGAAACACACTCATCATCCTGAACACAAGAACAACACATTGTGCTGGCTGGTCAGAGAATAAGTCTTTGATTGATTATTTTTCTGTTTATTTCCGCCAAGGCCACCGAAAACACGAAAGCCTTTTCATCTGAAAGGTTAGCATACATGTCAACTTCTTTTTCTTGTTTCTCTCTTTCTTCCTCGTGTTTTTTGGCTGAAGCAGTCTTTGGCCTTCCTCTTCCCCGTCTACTGTGATCCGAATGGCTGTTGGATCTGGATCTTTTTCTATTTTCCAAGTCTTTATTTACTGCTGAATTTATCTTTTCTCGTTTAACTCTCTCTGTTCGTCTCCTCTTAGCCTCACTCTTGTTGTCTGCAGCGGGTGGTGACTTTTCAGCACGTTTAGCATGCAAGAGCTTTCGACTAATAAATATGTAACCACAAGGACATGATTTACATGCAACAGGAACCTGCTGGTCGCACTCCGGGCAAGACTTGGTGGCCATCTTCACTTTCTTGGCCCTGCTCGCAGACATGCTCTTTCCTGCTTTCAAGCTGCCGTTTGTAAGGAGCGCGAGCTCGCCCCTCCC
>TRINITY_DN3742_c0_g1_i4 len=3785 path=[0:0-269 2:270-3395 4:3396-3784]
AAACTGGCTTTGTGCTGCGATCGGTCGGCTTCAGTACGGGTTCGGCGCCGCTGTCGCTCCGGCCGCCGTCCATCTTGCTTCATCCAGCACAGGTCCTCCGTGAACCATGGCGACCCCTGCCATCGGCTTTCTGGAAGCGGACGGTTGGGAGCCATTCGGTCAATAGCCTCAGCCAACAAGCTGTTCCAGAAGGCAATGAGGTCACTGAGCGAACGATCATCAATTTTGGAAGGCATTTCCCCTAAAGCATTCCGGAACCTCTCTGGTTCCGTAAGTCTCTGGGGCGGACCCAATGAATGACCAGTTCAGAGACTGCACCTTTCATGCGCCAGCAGACTGGTGCGGAGAAGGTAATGATCCGTCCATGAGAGGGATAAAGCTACTATATCCCCCACCAGCGGATCCCCCACCTCAAGGCCGGTGCGGAACATCAGGTCAAAGGTATGTTCCCCCTCATGGGTCGGGCTCTTAACCCTCTGAGACTGTCCCATGGTTGTCATGTTGTCCATGAACTCACACTCTGCTCCCCCTAAAGTGGCATCGATGTGGATGTTGAAGTCCCCCAGGATCAAAGTGTTATGTTTTGTGTGATTCCAAACTCAGGATGATTTAGGATAGCAACCATGCCTGGATTACAGGTGCAGTTAAAGGCTCTGTGCTGCAGTTTGCCTGGTTATATATTCAGATACAAAAACCAGACAAGCAATAGTTTAACTATTTATGCAAATCCTCCATCTCCCAACTTGAACAGCCCAGCTACATAGCTACTGTGTCAAGCACTAGCCCAAACAAACTTGTAACCCATGTTACAGATGGGCAGTGCCATTTATACCTTAGCCTTACAGAACTCCACTCAGGGAAATCAATGGCAGAACCTCCAACACTCACATCCCTGCTCCAGTTTCCATGGCATTCCTTTTTAAAAGGCCCTTTTTAAACAGGCTGCGATTGGGGCTGGGGGGGGGGTCCACAAGTATGTCGCGACGCGGACACACACACACATCCCCCTGCGCGGTGCAATCCGTTTTTGCCGGCTCCATGCGGGGCTATGGGTGGCGGTGCATATTATGCAAGAGCGCACACACACTCACCCACCCGATGCTACTTTCAAATGGGACGCACCCACTCTTCTCCACTGTGTGGGCATGAGTGGCTGTGTCTTGTTTAAAAAGGGCCGCAGTGTTGTTACTTATTACACACGCATAGAGGTTGGAACTGCACAACAGGCTCGTACCCAATGCGCTGTATTTTCTACCGTCCTTGCTTGTGTCCCTGATTTTTTTTAAAGTCTAAGGGCTCATTCACTCTATGCATTCTTAATCTATTTGCCTTGTTTAAGAGTAGTTCGTTCACACTATTCCTGATTCACAGGTTTTTCCCAACCGCACCTGTTCCGTCTATTGTGGCATCTCCTACAATGTAAAGGGCATAAAAGAACAAATGTGGTCTGTCTGCATGTAATGTTCTCAAAGTAGCATGGAGCAGAGAGGACAAAACAGTCCCTGCAATTGCCACTTCCTACCTCCCACTGAACGATGGAAAAGGACACAGAGGGAACTGATGTTTTCTCTTGGTTAATCAAGCCGCACCCCGCTATTGCTACTTGGTATGGGCAACAAACAAATCCCTTTGCTTTGAGGGGTAGAAAACGGGATCAAGCAAGAGGGGAAATGGCAAGGATTTCACATAATACTCAGAATACAGATTTGTGCTGCTATCCATTATAATAAAAAAAAAGTGCTGGGTGAATGAGCTGCAAGTTTTCTGGATGCTTTTTGGAGTATTGTACAGTGCTGTGGATCAAGAATTCTGTACAGAGTGTAAAACAGCTTGTAATATTTCTGAACTTTCTGATCTGCCTGCAACTTAATTATATAACACTGAATTACTAGGAGATTGGACTAGATGATTCTTTAGGCCTCTTCTAACCCTATGATTCCTTTTTAGAGGGGAAAACAAACAAACAAACTGTTGCCAGAAGTTAAATGTTCTCAGGAATTATTAATGATGCATTTTATATAATTGTTAATAAAGATTTCCATATTGAACAAAACTACAAATGAGAATCTACACAAACAAGTTAATGAGCTAAAGCCATGTATTTTAAAGGCAGGCCTAAACTGCAACTTTGCAAGTTGGGCCAAGCACTCAGCATTTTGCAGGATTGTACCCTATGTAAACAACATACTATTCTAATTCTTTGCCTGGAAAACCTTTGTTTGGTGCAGTTCCTATTTCTCTTCCCCTCTCGCGATAGAAAGTTCAAGGTTTTATTGTTTAGTCTATTCAGAACTGTGTACTTCAAAAGACTATCTGACAAGCTTAGAAAACAAGACATTTCAGTGTTAGCGCTGAGCACAAGAGAATGCATTTTTAATTCAAGACTCCCAAACTGCAACACAAGAGCTGTCTGCCTGTTTTAACTTAATGCAAATTGCTTTATAAACAATTGAACAGCAAGATGCTATGGGTATCTGTAAATGTCAGGAAATGTACACTTTTTCTCCAAGATGGCATTTGTGGAAGTGAACACAGATCAGGATACTGAAGCTGAACCAGATGACAAATCAGGAATCAATCACCACCATTTAAGACACCTAGAGATTGTGTTTCACTGTATATGCATTTGCTGCACAGCACCACTGAAGACACTGCATGTGCAAGTTTTATTCCAGATCAAAGTGGAAATAGGAAATATTGTAGGATTGATTTGTTGCCAGAAGTTAAATGTTCTCAGGATTTATTTGAAATCAAAGCTGCACTAGATGAAAAGATGGATGTCTTTACTGAATTAAAGGGAGTAAAATATGATTAACACCCCCATAGCAGAAGTTAAAACATAAAATGAATAAACAGGATATGTATATACAATTTGTTTATCTTGACATTTTAATGCCAGTGTTTAACAGAAAGGAAGGAATATTGAAGACAATTTGCTTTTTTAAAAATATGGAAAGCTATTACAGATAAAGATTTGGAAGTTTACGATGAAATTGCCACCTTTGAAGCAGGTGTTTCCATCGATGTGGGAGGAATTAACACCAATTTTTATAAAGTAAGCTCGTACTATTTCCCCCAAACCATTACAACCTAACAAAATAAATTCAGCAGCTGACCATATGCCACACTGCCAATGGCCATTCATCTACCAGTAACTCTGCTGGAGAGGGCTCAGAGTAGGATTTTTCCATTTTGTTTCCTCTGTGATTAAGTTCTTATCAATACTGCTTGGACACATACACACTAAAGCCAGTAGGAGTACATCCTAACTTAATAACAGAATTGCCCAATCTTTATTGCTGGTGATTTGCAACAAGAACATAAAACCCCACAGATTCTCAGATTCCTAGAGGTGTTCACTGGACTTGCAGGCAATAAGACTTCTGTGCATTTGTAGTTGCAGAAACAAGTTGTAAGTGGGTAGCCCCTTTGTCCACCTATGTCCCTGCAGGATCATTACCCAGGCCCAATCCAAGTAACATTTCACCAAGTGAGCTTTCTTACGAAGTGTGCTGAGTAGGGTGGGACACCGGGGAGAATACCGGATTTACCAGTATCAGATCTTCCCCGTATTAGATTACCAGATTTTTAACATTGGCTGTTCCACTGCTTTTTTTTTTACATTGTGGCCAATGGCCACAATGTAAAAAACCCGGTAAAGCTGCCAATGTTAAAAGTCCGGTATGCTGATACTGGTAAATATCGGATTATCCCGATACACCCGATTATCGGGTGTATCGGATTTATCCAATACTGATATTCCCACCCCTAGCTGAGTGTCCAAT
>TRINITY_DN3742_c0_g1_i1 len=320 path=[0:0-269 1:270-319]
AAACTGGCTTTGTGCTGCGATCGGTCGGCTTCAGTACGGGTTCGGCGCCGCTGTCGCTCCGGCCGCCGTCCATCTTGCTTCATCCAGCACAGGTCCTCCGTGAACCATGGCGACCCCTGCCATCGGCTTTCTGGAAGCGGACGGTTGGGAGCCATTCGGTCAATAGCCTCAGCCAACAAGCTGTTCCAGAAGGCAATGAGGTCACTGAGCGAACGATCATCAATTTTGGAAGGCATTTCCCCTAAAGCATTCCGGAACCTCTCTGGTTCCATAAGTCTCCGGGGGCGGACCCAACAAACCGGTCCTGCACCTTTCCAGGG
>TRINITY_DN3742_c0_g1_i3 len=4163 path=[0:0-269 2:270-3395 3:3396-3773 4:3774-4162]
AAACTGGCTTTGTGCTGCGATCGGTCGGCTTCAGTACGGGTTCGGCGCCGCTGTCGCTCCGGCCGCCGTCCATCTTGCTTCATCCAGCACAGGTCCTCCGTGAACCATGGCGACCCCTGCCATCGGCTTTCTGGAAGCGGACGGTTGGGAGCCATTCGGTCAATAGCCTCAGCCAACAAGCTGTTCCAGAAGGCAATGAGGTCACTGAGCGAACGATCATCAATTTTGGAAGGCATTTCCCCTAAAGCATTCCGGAACCTCTCTGGTTCCGTAAGTCTCTGGGGCGGACCCAATGAATGACCAGTTCAGAGACTGCACCTTTCATGCGCCAGCAGACTGGTGCGGAGAAGGTAATGATCCGTCCATGAGAGGGATAAAGCTACTATATCCCCCACCAGCGGATCCCCCACCTCAAGGCCGGTGCGGAACATCAGGTCAAAGGTATGTTCCCCCTCATGGGTCGGGCTCTTAACCCTCTGAGACTGTCCCATGGTTGTCATGTTGTCCATGAACTCACACTCTGCTCCCCCTAAAGTGGCATCGATGTGGATGTTGAAGTCCCCCAGGATCAAAGTGTTATGTTTTGTGTGATTCCAAACTCAGGATGATTTAGGATAGCAACCATGCCTGGATTACAGGTGCAGTTAAAGGCTCTGTGCTGCAGTTTGCCTGGTTATATATTCAGATACAAAAACCAGACAAGCAATAGTTTAACTATTTATGCAAATCCTCCATCTCCCAACTTGAACAGCCCAGCTACATAGCTACTGTGTCAAGCACTAGCCCAAACAAACTTGTAACCCATGTTACAGATGGGCAGTGCCATTTATACCTTAGCCTTACAGAACTCCACTCAGGGAAATCAATGGCAGAACCTCCAACACTCACATCCCTGCTCCAGTTTCCATGGCATTCCTTTTTAAAAGGCCCTTTTTAAACAGGCTGCGATTGGGGCTGGGGGGGGGGTCCACAAGTATGTCGCGACGCGGACACACACACACATCCCCCTGCGCGGTGCAATCCGTTTTTGCCGGCTCCATGCGGGGCTATGGGTGGCGGTGCATATTATGCAAGAGCGCACACACACTCACCCACCCGATGCTACTTTCAAATGGGACGCACCCACTCTTCTCCACTGTGTGGGCATGAGTGGCTGTGTCTTGTTTAAAAAGGGCCGCAGTGTTGTTACTTATTACACACGCATAGAGGTTGGAACTGCACAACAGGCTCGTACCCAATGCGCTGTATTTTCTACCGTCCTTGCTTGTGTCCCTGATTTTTTTTAAAGTCTAAGGGCTCATTCACTCTATGCATTCTTAATCTATTTGCCTTGTTTAAGAGTAGTTCGTTCACACTATTCCTGATTCACAGGTTTTTCCCAACCGCACCTGTTCCGTCTATTGTGGCATCTCCTACAATGTAAAGGGCATAAAAGAACAAATGTGGTCTGTCTGCATGTAATGTTCTCAAAGTAGCATGGAGCAGAGAGGACAAAACAGTCCCTGCAATTGCCACTTCCTACCTCCCACTGAACGATGGAAAAGGACACAGAGGGAACTGATGTTTTCTCTTGGTTAATCAAGCCGCACCCCGCTATTGCTACTTGGTATGGGCAACAAACAAATCCCTTTGCTTTGAGGGGTAGAAAACGGGATCAAGCAAGAGGGGAAATGGCAAGGATTTCACATAATACTCAGAATACAGATTTGTGCTGCTATCCATTATAATAAAAAAAAAGTGCTGGGTGAATGAGCTGCAAGTTTTCTGGATGCTTTTTGGAGTATTGTACAGTGCTGTGGATCAAGAATTCTGTACAGAGTGTAAAACAGCTTGTAATATTTCTGAACTTTCTGATCTGCCTGCAACTTAATTATATAACACTGAATTACTAGGAGATTGGACTAGATGATTCTTTAGGCCTCTTCTAACCCTATGATTCCTTTTTAGAGGGGAAAACAAACAAACAAACTGTTGCCAGAAGTTAAATGTTCTCAGGAATTATTAATGATGCATTTTATATAATTGTTAATAAAGATTTCCATATTGAACAAAACTACAAATGAGAATCTACACAAACAAGTTAATGAGCTAAAGCCATGTATTTTAAAGGCAGGCCTAAACTGCAACTTTGCAAGTTGGGCCAAGCACTCAGCATTTTGCAGGATTGTACCCTATGTAAACAACATACTATTCTAATTCTTTGCCTGGAAAACCTTTGTTTGGTGCAGTTCCTATTTCTCTTCCCCTCTCGCGATAGAAAGTTCAAGGTTTTATTGTTTAGTCTATTCAGAACTGTGTACTTCAAAAGACTATCTGACAAGCTTAGAAAACAAGACATTTCAGTGTTAGCGCTGAGCACAAGAGAATGCATTTTTAATTCAAGACTCCCAAACTGCAACACAAGAGCTGTCTGCCTGTTTTAACTTAATGCAAATTGCTTTATAAACAATTGAACAGCAAGATGCTATGGGTATCTGTAAATGTCAGGAAATGTACACTTTTTCTCCAAGATGGCATTTGTGGAAGTGAACACAGATCAGGATACTGAAGCTGAACCAGATGACAAATCAGGAATCAATCACCACCATTTAAGACACCTAGAGATTGTGTTTCACTGTATATGCATTTGCTGCACAGCACCACTGAAGACACTGCATGTGCAAGTTTTATTCCAGATCAAAGTGGAAATAGGAAATATTGTAGGATTGATTTGTTGCCAGAAGTTAAATGTTCTCAGGATTTATTTGAAATCAAAGCTGCACTAGATGAAAAGATGGATGTCTTTACTGAATTAAAGGGAGTAAAATATGATTAACACCCCCATAGCAGAAGTTAAAACATAAAATGAATAAACAGGATATGTATATACAATTTGTTTATCTTGACATTTTAATGCCAGTGTTTAACAGAAAGGAAGGAATATTGAAGACAATTTGCTTTTTTAAAAATATGGAAAGCTATTACAGATAAAGATTTGGAAGTTTACGATGAAATTGCCACCTTTGAAGCAGGTGTTTCCATCGATGTGGGAGGAATTAACACCAATTTTTATAAAGTAAGCTCGTACTATTTCCCCCAAACCATTACAACCTAACAAAATAAATTCAGCAGCTGACCATATGCCACACTGCCAATGGCCATTCATCTACCAGTAACTCTGCTGGAGAGGGCTCAGAGTAGGATTTTTCCATTTTGTTTCCTCTGTGATTAAGTTCTTATCAATACTGCTTGGACACATACACACTAAAGCCAGTAGGAGTACATCCTAACTTAATAACAGAATTGCCCAATCTTTATTGCTGGTGATTTGCAACAAGAACATAAAACCCCACAGATTCTCAGATTCCTAGAGGTGTTCACTGGACTTGCAGGCAATAAGACTTCTGTGCATTTGTAAAGTAAGAACATTAGACTGCCAGGGAGAAAACTAGCATGGAATTCACTGGGGCATTTTTCCCAGCTGAGTTGCACTGTAAAGTCTGCAAGCTGAGTTGATTAGTTTTTAGAATTAAATCAGCACTGAAATTTAAATATAAGGAATAAAGGGTAGGATTTCTCTCGATTATTTCTGCAGCATCCTTCACCCTAGTATTTCAGCAATAAGGAAGAAAATGCAGTAAACAGCAGTTTTAACAAGTTTGCTTTAAAAATAAAATGCAAGCATCACAGGATCCAGCAGAGATTATTTGCATTGGTCATATGAACTAAAATGTAACCAATACTCAGTTGCTGGCTGTTCTCTCTCCAAAAAGATAAAAAGTGTAATGCTTTTTAGTTGCAGAAACAAGTTGTAAGTGGGTAGCCCCTTTGTCCACCTATGTCCCTGCAGGATCATTACCCAGGCCCAATCCAAGTAACATTTCACCAAGTGAGCTTTCTTACGAAGTGTGCTGAGTAGGGTGGGACACCGGGGAGAATACCGGATTTACCAGTATCAGATCTTCCCCGTATTAGATTACCAGATTTTTAACATTGGCTGTTCCACTGCTTTTTTTTTTACATTGTGGCCAATGGCCACAATGTAAAAAACCCGGTAAAGCTGCCAATGTTAAAAGTCCGGTATGCTGATACTGGTAAATATCGGATTATCCCGATACACCCGATTATCGGGTGTATCGGATTTATCCAATACTGATATTCCCACCCCTAGCTGAGTGTCCAAT
>TRINITY_DN3742_c0_g2_i1 len=220 path=[0:0-219]
CAGCTACAGCATAAGCTTTTAAACTCACGTTATGCTGGAATCAATCGTCTTCAGCACAAGTACGGTGCCACCCTTGTTCCAACCGCCGTCCCTTTTGCTTCATCCAGCACAGGTCCTCTGTAAACCAAGGGGACCCACGCCGTCGGCATTCCGGAAGCGGAAGCCGGGGAGCCGTTCGGTCAATGGCCTCAGTAAAAAGCTGTTCCAAAAGGCAACAAGG
>TRINITY_DN3742_c1_g1_i1 len=512 path=[0:0-511]
CATTACCATTGCGTTGTTTTCATGTTTTTATGACTAGAATGAATGGGCCATTGTTCGTTTTGGTAATTAGACAAAATGAAAATGAATTGCACACCCCTAGACTACCCTCCTATACGGCCTTTAATGAGTGGATGCAGGAGATCAGGTTCTGTCCCTTGTACAGTTTATGTAGTTTCAAACCGGAATCATCACTGATGGTCAACAATATTACAATATTGGTCAACAATGTGGTCAACATTATAGTGACTGCAGTTGTACCATTTTTTGGATGTTTGTTACATAGGCATTGTGACAGATATCTTAATGGTTCCACCCTTGCTACTGCAGGAGTTGATCCCAGGCTTTCTCCATGACACTGCTGACTGCTAACCTACTTGGTAGGGGTGGGACACCAGGGAGAATACCGGATACTAGATGTACAGGTATCAGATCTCCCTGGTACCAGATTTACCAGTATCGGCATACCGGATTTTTAACACTGACCATGCCACCGGACCTTTTACATTGAGACC
>TRINITY_DN3742_c1_g2_i1 len=777 path=[0:0-776]
CCCGTAGATTTTTTGATCTTTGGTTTTAGTTCAAACAGATTCCTTTTATTATGAAAAAAATCCTTTAATTTCATACAGCCAGGTCTTCAGAAACAGAATTTTATTCCATCCCTCATCCATTGCCTAAACAAAAGATATAACCCACACTGATTTTAAACAGGAATAAGTGTGCTAATAGCTGGGTTAGTTTTTTAACATGAAGAGGAAAGGAATGCTTTGTTTGAAACAAAACCTTTACTTTATCAGACCTTTGAATATAATAGATTAATATGCTCCATTTCAGTCTTCTGAACCTTGTTACTAATCGTGAATGGCAGGAAGAGGTCTTCCTCCCCCCAATGATGCTTCTCAAATCTTATGGATCAAATCATTTTGGACCTAATCAAAATAGAGAGATCAAGACATAACATAGTGACAGATTATACAAGTATCACCTGGTAGAGCAATGCTGATTTGCTTCCTTTTACGCAAACAAGCAGTTCCACTCAAGTCAACAGGACTAAGCATGTGTTTTCGGACTGAATTTTCTATTTGCAATAATAATTTGCATATTTGGCCACACAACCAACTATCCAAATGTATCCTAGCTACATATGCAAAATGTGCAGGTCGGCTTAGTTTGGGAATTTCACTTCAGATAGTTCCATTGCTTTATTTACTTCTATATCTGTTTTGGTTGTTTGGTACTTTGTTCACTTTGGAAGGACCATTAGTACTACTTAGTAGGGGTGGGACACCAGGGAGAATACCGGATATCAGATTTATCGGTATCGGATC
>TRINITY_DN3742_c2_g1_i1 len=1298 path=[0:0-332 2:333-1297]
TCAATTTCCATTAACCATGTACAACAGTTATTGAAATTCGTATTGTTACATAAATTGACTGTAACATATATACAAATATTCTAACAGATCAACAACAACGTCTACAAACAAACAAACTTATTCCAACCAATGTTTGTTGAAAGAGTATAAGAGACCATGAAGATTGGCGTTGGTAAGCGTCTATGTCCTTATTTGGGGTATTCATTTCCTTTTGTTAAGTCAAATTAACAAACAGATTAATGGCCATTAACAAATTAGATTAATGGAGAGTTCCTGCTTATATTAATCTAAGCAGATTAATCTTAGATTAAACTAAATTCCTGTTTAGACTAATTAATTAGATTAATGGAGAGAGATTAACAAATAGATTAATGGAGAGTTCCTGCTTTTCCATATCTACATTTTCCATACTCAAAGTCCAACTTGGGTTCCAGGTCAAATAAAATTTCTCTAGGTTATCATGTAGACCAGCCGCACGTCTATCCATAGTCGGAACATACCAAAGCGTCTGTATCCAGTCCATTAGTGTGGGTCCATCCAAAGTCTTCCACTTTTAGACTATCAAGTGTAGGCTGCCAGAATCATTGCTTTACATGCGGTAGCATTTGATTTTGCCCCAGTTCTTTTGGCCATAGTCCCAGCAAAGCCAATTTTGGTGTAAAAGGTATTTTTAAGTTAGTACTTTCCTCTATTTTTTCCCATATTTTCTGCCAGAAACTCTTTATTTTTTGACATTCCCACCAATGGTGTAAGTAAGTACCTTTTTGTCCACACTCCCTCCAACACAGATCACTATATCCTGTTTGTCTGGTGTATCCTTTCAGGAGTTAAAAAGTTAATTTGATCTGCACTACCCTGACCATGAGGGAGCGTGCGCATTTTCTCATGTGTAGCCAAATTCGTGTCATCTGCGTACCTATCATCATCAGTCGCAGATCATCTCCTCATGAGGATAGATACCCGGCCTCTGGTAGGGGGGAAATATTTAATGGTTTGGTACAACCTAGATATAATTTTCTTATTTGGGCTTTTATTAAATAATTCCATTTCTAGTAAATGAGGTTCTCTTATGAAGTGTGGCTTATTTTGGGAATAAGCCCACAGGCAACTGTGTAATTTATTATAGAGCCAGAAGTCTACTCTTTCTTTAAATTTTGTTTGGATAGTATCTATTATAATAATTTCTTTATTGACAAAAAGATGTCTAGCTTGTGTCAATCTTTTTTTTTTTTTTTTTTTTAAATGATCCGGCCCCCCCCGAGTTCTCCCCTTTTCCCCTACCCGCCCCTCTCCCGATC
>TRINITY_DN3742_c2_g1_i2 len=991 path=[1:0-25 2:26-990]
CTTCCGATCTATCCTGTTTAGACTACTTAATTAGATTAATGGAGAGAGATTAACAAATAGATTAATGGAGAGTTCCTGCTTTTCCATATCTACATTTTCCATACTCAAAGTCCAACTTGGGTTCCAGGTCAAATAAAATTTCTCTAGGTTATCATGTAGACCAGCCGCACGTCTATCCATAGTCGGAACATACCAAAGCGTCTGTATCCAGTCCATTAGTGTGGGTCCATCCAAAGTCTTCCACTTTTAGACTATCAAGTGTAGGCTGCCAGAATCATTGCTTTACATGCGGTAGCATTTGATTTTGCCCCAGTTCTTTTGGCCATAGTCCCAGCAAAGCCAATTTTGGTGTAAAAGGTATTTTTAAGTTAGTACTTTCCTCTATTTTTTCCCATATTTTCTGCCAGAAACTCTTTATTTTTTGACATTCCCACCAATGGTGTAAGTAAGTACCTTTTTGTCCACACTCCCTCCAACACAGATCACTATATCCTGTTTGTCTGGTGTATCCTTTCAGGAGTTAAAAAGTTAATTTGATCTGCACTACCCTGACCATGAGGGAGCGTGCGCATTTTCTCATGTGTAGCCAAATTCGTGTCATCTGCGTACCTATCATCATCAGTCGCAGATCATCTCCTCATGAGGATAGATACCCGGCCTCTGGTAGGGGGGAAATATTTAATGGTTTGGTACAACCTAGATATAATTTTCTTATTTGGGCTTTTATTAAATAATTCCATTTCTAGTAAATGAGGTTCTCTTATGAAGTGTGGCTTATTTTGGGAATAAGCCCACAGGCAACTGTGTAATTTATTATAGAGCCAGAAGTCTACTCTTTCTTTAAATTTTGTTTGGATAGTATCTATTATAATAATTTCTTTATTGACAAAAAGATGTCTAGCTTGTGTCAATCTTTTTTTTTTTTTTTTTTTTAAATGATCCGGCCCCCCCCGAGTTCTCCCCTTTTCCCCTACCCGCCCCTCTCCCGATC
>TRINITY_DN3742_c3_g1_i1 len=215 path=[0:0-214]
CGATCCTGGTCTTGCGGGGAAGGAGTGTGAGTTCATGGCCGCCATGGCAACCATGGGCCTGTCCCAGATGGTCATCGGCTTGACACATGGTGGGGGGCATACCCTCAACCAGGTGTTTTGCACTGGCCTTGAGGCAGAGGATCCGTTGGTGGGGGAGGTATCAACAATGCCCTTGTCATGGACGGATCATTACCTCTTCCAAGCCAGGCTCCCGG
>TRINITY_DN3742_c4_g1_i1 len=3190 path=[0:0-3189]
ATACTAAACAATTTTATTTTGAACGGGGGGGAAAGCCCGATAAAACACTGGCATGGCTAGTTTTTAAAAAAGGAGGGAGGGGGGAATATATATCTCGCATATCAGAGATAAAACAGGAAAATTCGACAAGGGACCAAATGAAAAATAGATTTGTGCAATTCTATTCTGAACTCTACCAGTCAATACAGCCTCCAGAACATGCCACAAAGGAGTTTTTAGATGAGCTAAACATACCAAAACTGAAAGAACCGCAGCTAGTGTATTTACAAGCCCCAATATCAACAGATGAAATAGAAATAGTTGACACAATCAAGGACCTCCCTAGCAATAAAGCTCCAGGACCAGATGGGTACCCTTCTGAGTTTTACAAGATATACAGTGCAGAGCTAGAACCAGTGCTAGAAAATGTGTTTAGGGCCTTCATCAGTCAAAGTTTAGTCCCCACCTTCTTTGAAGCCAACATAACATTATGCCCCAGGACTGGGGAAAACTTAGAAGAGGGTGCAGGGTACCGACCAGTCTCCCTACTAAACTCAGACTTGAAAATATTTACTAAAGTTTTATGGCCAGCAGATTACAAGGTTGTAGCAAAGATTTAGTATCTCCAGATCAATCAGGATTCATTGCAGGGCGAATGGGTATAGATAATGCAAGAAAAATGATTAATGTTATGCACAAAATTAAACAAGACAACTGCAGCCATAATCGGACGCAGACAAGGTCTTTGATCGCCTTGAATACCAATTCCTAATAATAATGATGGAACAGATAGATATAAAGGGAAAATTCTTAGAATGAGTAAAAATCATCTATTAACGTCCCACTTCGAAACTCAGTCAATGGTGAACTGACAAGCAAATTTGAATTGCAGAGAGGCACGAGGCAGGGGTGCCCCCTCTCACCCTTGCTCTTCAATATTGGATTAGAGCTGCTTGCATTGGCAATAAAACAAAATACAATAACTAATGGGATACAATTCGATGATCAGCAAGTGAAAATTGCATTGTATGCAGATAATACAATGTTGTTCTTATCAAACGTCCCACAATCCATCCCAGCGACTATAAAATTGCTAGAACGATTTGGCAACCTCTCTAGGTACAAGATAAATGTATCTAAATCACCAATGTTCCTACTTAACGAACAAGGTATCGCCACAATGGAAATTGAGAGAATCAGCCCTTTCCAAATTAATAATTCACACTTGAAATATCTAGGAATTAATCTGACAAAAAACATTACATATTTGTATAAAAGTAACTACTTACCTTTAATAGGTGAAGCCAAGAGACTCATGGGTGACAATAGGATGCTCCTGGATGGGGAAAATAAATTTGGTCAGGATGATTATTCTACCTAAACTATTATACACTTCCTATTCAGATCCCAAATGGCACTACCTATTCAGATCCCAAAAGAGTTCTTTGACACACTAAACAAAATTATAAATAATATCATTTGCAACAAAAATAAACCAAGAATTAGAAGATCAATCATGCAAACTTCTGTAGAAAAGGGAGGTCTTAATGTCCCAAATTGGGGCATTAAGCTATGGTACAAGGCTACAAAGGAACCCACATGGGTGGAAATGGAAAGGCAAATATTGAACATAGATAAATTTAGCAAATTGCTGAAGAAACCCCACAAAAAATGCAGGCCCAATATAAAAAAAAAAACATCCATGGGCCGGAACTGCAATGCGAATTTGGAAAATGTGTCAAAATAAATTAGAAATTCAACTAGGAAACTCACCTTTTAAAGCCGATAATATGTGAGACTCTATATCTCTAAATAAGAAAAAGAAACCTTGATTAAATGGCAAAAAAAAAGAGGATTGGTACAAGCTAGACACCTCTTTGTCAATAAGGAACTACTTACAAACAGAAACTATCCAAACTAAGTGTAAAGAAAACATGGACCCCTGGCTGTACCCTAAAATACATAGTTACTTTCTGCATCCCCAAAACAAGCCACACTTCATAAGAGAACCTTATCCTCTTGAAATGGAACTGTTTAATAAAAGCCCACATAGAAAATTAATATCCAGATTATACCAAATAGTAGGGGTGGGAATATTGGTATCCGATATACCCAATAATTGGCTATATTGGATTGATCCGATAATCACCGGTATCTGCATACCATTTTTTTAACAGTTGCTTTATCGGTTTTTTTACATTGTGGTCATTGAAATAAATGGCCACAACGTTAAAAACAAAACAAAAAAAACAACCGGTAAACCAGCCAATGTTAGGTAACGGGTATGCCGATACCGGTAAACCGGATACCAGGGAGATCCGATACCGATAAATCTGGTATTCTCCCCGGTGTCCCACCCCTACCAAATAGTCAGAAACATTTTCTACCTACCACATGCTGGGTATCTTATCTGCATGGAGAGAGGAGTTGCAATTGATGAAGTTTGAAGCATAGATGACACGAATCTGGTTACACATGAGTAAGTGTGCATGACCCCAGATGGTCAGGGAACCACAGATCAAATTGACTTTACGATTTTACCTCACCCCTGAAAAGATCCATCAGGCAAACAGAGGGTATAGTGACTTGTGCTGGACACAGTGTGGACAAACAGGTACTTATATACACCACCAAAGTGTCCAAAAATAAAGACTTATTGGCAGAAAATATGCAGAAAATAGAACAAAGTACCCACTTAACAATACCCTTCACACCACAACTGGCACTACTGCGCTTATGGCCAAAAGAATTGTGGAGGGAAAATGTCCCTGCTGGCAAAGCAATGATGTTGGCAGCCATCCACACAATAGTCCAAAAGTGGAAGTCCCCAGATGGACCTACGATGACGGACTGAATACAGAGGCTATGGTATGTTCTTTCAATGGATAGAATTCCAGCAGGACTCCATGATACCCTAGAAGAATTCTATTCGACTTGGAACCCAAGCTGGACTTTGATTACGGAGAATGTAGATATAGAAAAGCAGGAACTCTATTAATCTACATTCAAGCTGACTTACTAAACCGAATTAGAATATCCTAATATACACATGGACACTTACAAATCACATCTCTATATGGTGGTGTTATCTTTTTTTTAAAAAAAGATAATTTATTCTCATATTTTTTTGTATGTTTATTGTTATGATATGAGATAAAGATAAATGTTATGTACATGTCTGATAACTAAAAATTAAATTGGTATTTAAGAG
>TRINITY_DN3742_c6_g1_i2 len=359 path=[1:0-290 4:291-358]
TCGCACACAAATATGATTTGTTTTTACATCTAGGACACAGACACACAAGAACCACTACACAGTTAACTAAAACACACCTAAATTTAAAATGCAATGCCTAAGCAAATAAAGGAGGCCTAAAGTACTGCCCAGCCACAACAAAAATTAAAACATGTTATTTAGTTAGGCAATTTAGCCATAATTAAAAAAATCAAGGATTGGGGCATGGCATGAAGCCTTCACTCAGTTCAGATATTTTTATGGCATTCAAGCATTAGGGATCAGCTTAAACAAGCTGAAGGGCCTAAAAAAACACAAATAACTCACACAAAAATAGGTCCAATTATATTTTACTGCTTCAAATATTATTTATTATTCCC
>TRINITY_DN3742_c6_g1_i3 len=1417 path=[0:0-453 1:454-744 3:745-1416]
TCCTGGGAAAGGGCTTCTTGAATCTATGAACAAAAGTCTTGACACACTTCATTAGTGCTTTGTATTAAGATAGCACAGTTATATCAGTCAAATTAATGATTATTTCAATTGTGATGGTATAGTTTTATGGGCCTTCCCATCAGGATTTATAATGAGGTGATATACCAGTCTTTTGATGCAAGATGATTTCATATGCAGAAGGGTTAAAAGTAAAGTCCTTAACCAATTGAGGTTTGCTGTATGACATATTTGTCAAAATGGCATTTTTTCTTCTTACTGCTCCTTGCAAACTGAAAGTGGTCTGAGCAGTAAAGGTTCTGCTGGATCCTCAGGGCCTTGCCAGCCCCCTCAGGCCTGAAAAATGGGCACGCCCACCATTGCTACCAGGCAAAGGAATTCCAAACCATGGGATAAAATTCTTTGAGAAAATCTTTCTGTTCTGATTGTAAAACCTTCGCACACAAATATGATTTGTTTTTACATCTAGGACACAGACACACAAGAACCACTACACAGTTAACTAAAACACACCTAAATTTAAAATGCAATGCCTAAGCAAATAAAGGAGGCCTAAAGTACTGCCCAGCCACAACAAAAATTAAAACATGTTATTTAGTTAGGCAATTTAGCCATAATTAAAAAAATCAAGGATTGGGGCATGGCATGAAGCCTTCACTCAGTTCAGATATTTTTATGGCATTCAAGCATTAGGGATCAGCTTAAACAAGCTGAAGGGCCTAAAAAACAAAGCTACAAATAACTCAAACAAAAACAAGTCAAATTATATTTTACTGGTTCATTTATTATATTATTATTCCCCCGTTTTGATCAAGTGGGTCACAGCATGAGGCACACGAGCAAAATAGCAGCTTGGCAATAGTTTGGCATGAGCCCTGAACATGAAATTGCCACTGGACTTTTCCTGAAAATTGCAAGTAGTAACCAGGGACTACAATGTTATTTGGGCACTAAGGAGTTAATTCGTTGTAGTGGCCCATAAATTTACATCCAAAAACAGGCTAGATTGAAACATCTTTGACATATAGTGTCTAAAAGGCCTTGGCTACTGGCCTTATCAAAGCAGGCAGTGCTTTGAACTGACTGTACAGCAACGTTGTTTTTTTTGTTTTGTTTTTACATTTTGCCAAGCTGTCAAAAATTGTTTAAAGGGAACAGCATACTTGACTATGAGGAAGGGGTCTCCATAACATTACCCCAACATTCCAATTAACTTGTTTGTTTTTTCCAAATTATTAAAACTGTTACAAATAATACTTGCGGTTTTGTGTTGGTCTCATAGCCAGCAGCTGCTTATGCATTCCAGGGTTTTTTTGTTTTGTTTTTTCATTTAACTCTAAATTGAGCACAACTGCAAAATTTTCACAGTGCTCTTTTATGAATGCAATTTTACTGACAA
>TRINITY_DN3742_c6_g1_i1 len=491 path=[0:0-453 2:454-490]
TCCTGGGAAAGGGCTTCTTGAATCTATGAACAAAAGTCTTGACACACTTCATTAGTGCTTTGTATTAAGATAGCACAGTTATATCAGTCAAATTAATGATTATTTCAATTGTGATGGTATAGTTTTATGGGCCTTCCCATCAGGATTTATAATGAGGTGATATACCAGTCTTTTGATGCAAGATGATTTCATATGCAGAAGGGTTAAAAGTAAAGTCCTTAACCAATTGAGGTTTGCTGTATGACATATTTGTCAAAATGGCATTTTTTCTTCTTACTGCTCCTTGCAAACTGAAAGTGGTCTGAGCAGTAAAGGTTCTGCTGGATCCTCAGGGCCTTGCCAGCCCCCTCAGGCCTGAAAAATGGGCACGCCCACCATTGCTACCAGGCAAAGGAATTCCAAACCATGGGATAAAATTCTTTGAGAAAATCTTTCTGTTCTGATTGTAAAACCTGCTTTGCTGCCGCTGCCAGGGGGCTCTGGGAGCTCTC
>TRINITY_DN3742_c8_g1_i1 len=262 path=[0:0-261]
CTGATAAAACTGTGCTGTTTTAATACCAAGCACTAATGAAGTGTGTCAAGATTTTCATTTACAGATTCAAGAAGCCCTTCCCCAAAGGACCCTGTGAAACCTGCAGCATGGTGACTGAGGCCACATCACAAGCCTCCAAAGAAAAACACCTTTCAAGCTGCATTGGTGAGTTCTTTTCTAAGCACTTTTTGCCACCAACACTGACACTGAGTTCCAGGCACTTTCATCCTGGATTCACACCTCCCAAAGGACCTCTGCACCC
>TRINITY_DN3716_c0_g1_i7 len=1803 path=[0:0-964 2:965-1172 4:1173-1330 6:1331-1604 7:1605-1739 8:1740-1802]
CTTCCAGTTGCTGTTAGTATAATTCCATTTGGTGTCCTTACGTTAACAATGGCCATACAGGGCCTTGCAGAGTTCGGAGAGGCAGCCACAGGCCCCGTAAACACAAGAGGGATTGTCCCCAAGGCAGGAGAGTTAACAGAAGGGCAGGAGCATTAGGAAAAGACTCCGTCATCTCTACCCCATATGGAAACAGACAAGTCTGCATTTCCCCAAATAGCAGCTCAAGCCATCCACCATCTTCCCCCTATTGCTAGAGCTAAGTCCCCTATCAGGGCCATTTCTCTACAGCAGCCCTGCCACTGGGGTACACTGCTATCCTTAGCAATGCCTGACAGAGAAACCCTTTGCTGCCGAGCTCCACATTCCAACCCCACAGCTCCAGCTGCAAGAGCTAAGGCTGACGAGAGAGACAGCCTGCCTACCACCAACTCCCTGGTGCTTCCCAGCATAGCCAGGCTGCGTAGGCCCTAGTCCAGCTGCTGTGCTCTGGGCAGGGCTCCAGGGAAGAGTTAAGCAGCAGAGGAAAAATAAATATTTTAATCCAGAAAGGAAGCCTCATTGGAAAGTCAGCAAAGAGCCCCTGCTGCCAAGGCACAGGCTGAGAAAGTCCCCTAGGTAGGGAACAGGCTGGGCTGGTACTCCCAAGATGCTACATGATGATGCGTGGCTCTGGCACAGACTCAGCAATGGATTTGTGAGGCAGCACGTTGGCCCCATTGAGGTAGAGTTCATCATTCACAATGACGTCCTCGCCCAGCACAGTTACATTCTCCATCCGCACCCACTGGCCCACAGAGGAGCTCCAACCAACGATGCAAGACTCCAGCCAGGAGTGGGAGCGGATCCGTGAGCCCTTCAACACGGTACAGCGTTTGATCCGTACCCCATCTTCCACTACCACCCCTTCCCCAATGGTGACATTGGGACCAATACTGCAGTTCTCCCCAATCTTGGCAGTTGGGTCCACCAGCACATTCCCCACAAAGCCTGCACCAGAGTGCAGGCGTTCAGGGTGCTTGAGCCGCAACGACTGCAAGTACATGCACATTCCCGTCAGGAAGTCCTTGGGTTGCCCAATGTCCATCCAGAACCCCTGCAGCTCCATGGCGTAGAGCTGCCCTTCGTGAGCCATCACAGGGAAGATCTCCTTCTCAATGGACGTGGGACGCAGCTGGATTCGGTCCAGTAGGCCAGGGTTGAATATGTACATGCCGGCATTGATCTTGTTGGAGACAAACACCTGGGGTTTCTCCACAAAACGGTGGATGCGCCCAGTGTCTGCCTCACACACCACCACACCGTACTTGGAGGGCTCCTCCACCTTCGTCACCACAATGGAGCCTTCCTTGCCATGGTGCTGGTGGAAGCGCACCATGTCTGTGAAAGGGAAGTCACAGATCACATCGCTATTGAGAACGAAGAACGGCTCTGAGTTCTCAGTCAGCAGCTCCCGGGCCAGTGCCAGAGGCCCCGCTGTGCCCAGTGGCTCCTTTTCGTGTGACAGGGAGATGCGGATGCCAAGCCTCTGCTCCTGTTCCTTCATCTCCTTCTCCAGAAGCTCTGACATGTAGCTGACAGCCAGGATCACGTGATTTACACCGGCCTTCACCAAGCCTTCCACCTGGTGCAACAGAATGGGCTTGTTACAGAATTCCACCAGCGGCTTGGGGATGCTCAGTGTCAGGGGCCGCAACCGTGTGCCATAGCCCCCCACCAGGATCAGCGCCTTCATCTTTACCTGCAGCTCCCGGCTCCACCCCCGTTGGGGAAGCAAACTGCGCCTCTACGCTACCGCTGTCAGAC
>TRINITY_DN3716_c0_g1_i8 len=1668 path=[0:0-964 2:965-1172 4:1173-1330 6:1331-1604 8:1605-1667]
CTTCCAGTTGCTGTTAGTATAATTCCATTTGGTGTCCTTACGTTAACAATGGCCATACAGGGCCTTGCAGAGTTCGGAGAGGCAGCCACAGGCCCCGTAAACACAAGAGGGATTGTCCCCAAGGCAGGAGAGTTAACAGAAGGGCAGGAGCATTAGGAAAAGACTCCGTCATCTCTACCCCATATGGAAACAGACAAGTCTGCATTTCCCCAAATAGCAGCTCAAGCCATCCACCATCTTCCCCCTATTGCTAGAGCTAAGTCCCCTATCAGGGCCATTTCTCTACAGCAGCCCTGCCACTGGGGTACACTGCTATCCTTAGCAATGCCTGACAGAGAAACCCTTTGCTGCCGAGCTCCACATTCCAACCCCACAGCTCCAGCTGCAAGAGCTAAGGCTGACGAGAGAGACAGCCTGCCTACCACCAACTCCCTGGTGCTTCCCAGCATAGCCAGGCTGCGTAGGCCCTAGTCCAGCTGCTGTGCTCTGGGCAGGGCTCCAGGGAAGAGTTAAGCAGCAGAGGAAAAATAAATATTTTAATCCAGAAAGGAAGCCTCATTGGAAAGTCAGCAAAGAGCCCCTGCTGCCAAGGCACAGGCTGAGAAAGTCCCCTAGGTAGGGAACAGGCTGGGCTGGTACTCCCAAGATGCTACATGATGATGCGTGGCTCTGGCACAGACTCAGCAATGGATTTGTGAGGCAGCACGTTGGCCCCATTGAGGTAGAGTTCATCATTCACAATGACGTCCTCGCCCAGCACAGTTACATTCTCCATCCGCACCCACTGGCCCACAGAGGAGCTCCAACCAACGATGCAAGACTCCAGCCAGGAGTGGGAGCGGATCCGTGAGCCCTTCAACACGGTACAGCGTTTGATCCGTACCCCATCTTCCACTACCACCCCTTCCCCAATGGTGACATTGGGACCAATACTGCAGTTCTCCCCAATCTTGGCAGTTGGGTCCACCAGCACATTCCCCACAAAGCCTGCACCAGAGTGCAGGCGTTCAGGGTGCTTGAGCCGCAACGACTGCAAGTACATGCACATTCCCGTCAGGAAGTCCTTGGGTTGCCCAATGTCCATCCAGAACCCCTGCAGCTCCATGGCGTAGAGCTGCCCTTCGTGAGCCATCACAGGGAAGATCTCCTTCTCAATGGACGTGGGACGCAGCTGGATTCGGTCCAGTAGGCCAGGGTTGAATATGTACATGCCGGCATTGATCTTGTTGGAGACAAACACCTGGGGTTTCTCCACAAAACGGTGGATGCGCCCAGTGTCTGCCTCACACACCACCACACCGTACTTGGAGGGCTCCTCCACCTTCGTCACCACAATGGAGCCTTCCTTGCCATGGTGCTGGTGGAAGCGCACCATGTCTGTGAAAGGGAAGTCACAGATCACATCGCTATTGAGAACGAAGAACGGCTCTGAGTTCTCAGTCAGCAGCTCCCGGGCCAGTGCCAGAGGCCCCGCTGTGCCCAGTGGCTCCTTTTCGTGTGACAGGGAGATGCGGATGCCAAGCCTCTGCTCCTGTTCCTTCATCTCCTTCTCCAGAAGCTCTGACATGTAGCTGACAGCCAGGATCACGTGATTTACACCGGCCTGCAGCTCCCGGCTCCACCCCCGTTGGGGAAGCAAACTGCGCCTCTACGCTACCGCTGTCAGAC
>TRINITY_DN3716_c0_g1_i16 len=2317 path=[0:0-964 1:965-1288 2:1289-1496 4:1497-1654 5:1655-1979 6:1980-2253 8:2254-2316]
CTTCCAGTTGCTGTTAGTATAATTCCATTTGGTGTCCTTACGTTAACAATGGCCATACAGGGCCTTGCAGAGTTCGGAGAGGCAGCCACAGGCCCCGTAAACACAAGAGGGATTGTCCCCAAGGCAGGAGAGTTAACAGAAGGGCAGGAGCATTAGGAAAAGACTCCGTCATCTCTACCCCATATGGAAACAGACAAGTCTGCATTTCCCCAAATAGCAGCTCAAGCCATCCACCATCTTCCCCCTATTGCTAGAGCTAAGTCCCCTATCAGGGCCATTTCTCTACAGCAGCCCTGCCACTGGGGTACACTGCTATCCTTAGCAATGCCTGACAGAGAAACCCTTTGCTGCCGAGCTCCACATTCCAACCCCACAGCTCCAGCTGCAAGAGCTAAGGCTGACGAGAGAGACAGCCTGCCTACCACCAACTCCCTGGTGCTTCCCAGCATAGCCAGGCTGCGTAGGCCCTAGTCCAGCTGCTGTGCTCTGGGCAGGGCTCCAGGGAAGAGTTAAGCAGCAGAGGAAAAATAAATATTTTAATCCAGAAAGGAAGCCTCATTGGAAAGTCAGCAAAGAGCCCCTGCTGCCAAGGCACAGGCTGAGAAAGTCCCCTAGGTAGGGAACAGGCTGGGCTGGTACTCCCAAGATGCTACATGATGATGCGTGGCTCTGGCACAGACTCAGCAATGGATTTGTGAGGCAGCACGTTGGCCCCATTGAGGTAGAGTTCATCATTCACAATGACGTCCTCGCCCAGCACAGTTACATTCTCCATCCGCACCCACTGGCCCACAGAGGAGCTCCAACCAACGATGCAAGACTCCAGCCAGGAGTGGGAGCGGATCCGTGAGCCCTTCAACACGGTACAGCGTTTGATCCGTACCCCATCTTCCACTACCACCCCTTCCCCAATGGTGACATTGGGACCAATACTGCAGTTCTCCCCAATCTTGGCAGTTGGGTCCTAGAAGGGAAGAGAAATTGGAATGGGAGAGGGTCTTGCAGTCCAGAACAGTGACCGGCTGGCTGGCTGACAGACAACTTTAGTGTTAAGGCACTCACTCCAGCCTGTGGACACAGCTACCCCAGAGAGGGGTCAAACTTCCTTCACTCCAGAGCCCAGGTAAGCCTCATCCCCAGATCAGAGATGTCTTTTTGCCTGGCTAGCCATGGGCCTTCTGAGCAGGTCAATCTTTCCCAGGTAGCATGATCGGGCTTTTGCCAAATTAAAAAGGACTGCTGAGGAGTGAATAAGGTAGCACCTGCACTAGCATCAAAGCCTACTCACCACCAGCACATTCCCCACAAAGCCTGCACCAGAGTGCAGGCGTTCAGGGTGCTTGAGCCGCAACGACTGCAAGTACATGCACATTCCCGTCAGGAAGTCCTTGGGTTGCCCAATGTCCATCCAGAACCCCTGCAGCTCCATGGCGTAGAGCTGCCCTTCGTGAGCCATCACAGGGAAGATCTCCTTCTCAATGGACGTGGGACGCAGCTGGATTCGGTCCAGTAGGCCAGGGTTGAATATGTACATGCCGGCATTGATCTTGTTGGAGACAAACACCTGGGGTTTCTCCACAAAACGGTGGATGCGCCCAGTGTCTGCCTCACACACCACCACACCGTACTTGGAGGGCTCCTCCACCTTCGTCACCTGCAAGGCAGAGTCAGCACTCGACTCACTTGTGGCAGCCAAGGGCAGAGATTGCGTGACCCCAGCCTGAGCACAACAGCGGGGCCCCTCTGGAGCCTTCACTCCTGCATGGTTCTTGCAGTCATCCATTGTCCTTGTGTTACACATGGAGGGAGGAAATTGGCCAGGGTTTCAGAATCAGTGGCAGAGCTGGAATTCTTGCCTCCTACTCCTCCTGCCAGCCTATTATGTTCTGGTATCTGGTAGCTCTGGAACTGGCAAGAACAAGGGCAGACTATTCAGAGGTCTGGCATTAACATGCAGCCTACCCATCCCAGGCACTTACCACAATGGAGCCTTCCTTGCCATGGTGCTGGTGGAAGCGCACCATGTCTGTGAAAGGGAAGTCACAGATCACATCGCTATTGAGAACGAAGAACGGCTCTGAGTTCTCAGTCAGCAGCTCCCGGGCCAGTGCCAGAGGCCCCGCTGTGCCCAGTGGCTCCTTTTCGTGTGACAGGGAGATGCGGATGCCAAGCCTCTGCTCCTGTTCCTTCATCTCCTTCTCCAGAAGCTCTGACATGTAGCTGACAGCCAGGATCACGTGATTTACACCGGCCTGCAGCTCCCGGCTCCACCCCCGTTGGGGAAGCAAACTGCGCCTCTACGCTACCGCTGTCAGAC
>TRINITY_DN3716_c0_g1_i15 len=2452 path=[0:0-964 1:965-1288 2:1289-1496 4:1497-1654 5:1655-1979 6:1980-2253 7:2254-2388 8:2389-2451]
CTTCCAGTTGCTGTTAGTATAATTCCATTTGGTGTCCTTACGTTAACAATGGCCATACAGGGCCTTGCAGAGTTCGGAGAGGCAGCCACAGGCCCCGTAAACACAAGAGGGATTGTCCCCAAGGCAGGAGAGTTAACAGAAGGGCAGGAGCATTAGGAAAAGACTCCGTCATCTCTACCCCATATGGAAACAGACAAGTCTGCATTTCCCCAAATAGCAGCTCAAGCCATCCACCATCTTCCCCCTATTGCTAGAGCTAAGTCCCCTATCAGGGCCATTTCTCTACAGCAGCCCTGCCACTGGGGTACACTGCTATCCTTAGCAATGCCTGACAGAGAAACCCTTTGCTGCCGAGCTCCACATTCCAACCCCACAGCTCCAGCTGCAAGAGCTAAGGCTGACGAGAGAGACAGCCTGCCTACCACCAACTCCCTGGTGCTTCCCAGCATAGCCAGGCTGCGTAGGCCCTAGTCCAGCTGCTGTGCTCTGGGCAGGGCTCCAGGGAAGAGTTAAGCAGCAGAGGAAAAATAAATATTTTAATCCAGAAAGGAAGCCTCATTGGAAAGTCAGCAAAGAGCCCCTGCTGCCAAGGCACAGGCTGAGAAAGTCCCCTAGGTAGGGAACAGGCTGGGCTGGTACTCCCAAGATGCTACATGATGATGCGTGGCTCTGGCACAGACTCAGCAATGGATTTGTGAGGCAGCACGTTGGCCCCATTGAGGTAGAGTTCATCATTCACAATGACGTCCTCGCCCAGCACAGTTACATTCTCCATCCGCACCCACTGGCCCACAGAGGAGCTCCAACCAACGATGCAAGACTCCAGCCAGGAGTGGGAGCGGATCCGTGAGCCCTTCAACACGGTACAGCGTTTGATCCGTACCCCATCTTCCACTACCACCCCTTCCCCAATGGTGACATTGGGACCAATACTGCAGTTCTCCCCAATCTTGGCAGTTGGGTCCTAGAAGGGAAGAGAAATTGGAATGGGAGAGGGTCTTGCAGTCCAGAACAGTGACCGGCTGGCTGGCTGACAGACAACTTTAGTGTTAAGGCACTCACTCCAGCCTGTGGACACAGCTACCCCAGAGAGGGGTCAAACTTCCTTCACTCCAGAGCCCAGGTAAGCCTCATCCCCAGATCAGAGATGTCTTTTTGCCTGGCTAGCCATGGGCCTTCTGAGCAGGTCAATCTTTCCCAGGTAGCATGATCGGGCTTTTGCCAAATTAAAAAGGACTGCTGAGGAGTGAATAAGGTAGCACCTGCACTAGCATCAAAGCCTACTCACCACCAGCACATTCCCCACAAAGCCTGCACCAGAGTGCAGGCGTTCAGGGTGCTTGAGCCGCAACGACTGCAAGTACATGCACATTCCCGTCAGGAAGTCCTTGGGTTGCCCAATGTCCATCCAGAACCCCTGCAGCTCCATGGCGTAGAGCTGCCCTTCGTGAGCCATCACAGGGAAGATCTCCTTCTCAATGGACGTGGGACGCAGCTGGATTCGGTCCAGTAGGCCAGGGTTGAATATGTACATGCCGGCATTGATCTTGTTGGAGACAAACACCTGGGGTTTCTCCACAAAACGGTGGATGCGCCCAGTGTCTGCCTCACACACCACCACACCGTACTTGGAGGGCTCCTCCACCTTCGTCACCTGCAAGGCAGAGTCAGCACTCGACTCACTTGTGGCAGCCAAGGGCAGAGATTGCGTGACCCCAGCCTGAGCACAACAGCGGGGCCCCTCTGGAGCCTTCACTCCTGCATGGTTCTTGCAGTCATCCATTGTCCTTGTGTTACACATGGAGGGAGGAAATTGGCCAGGGTTTCAGAATCAGTGGCAGAGCTGGAATTCTTGCCTCCTACTCCTCCTGCCAGCCTATTATGTTCTGGTATCTGGTAGCTCTGGAACTGGCAAGAACAAGGGCAGACTATTCAGAGGTCTGGCATTAACATGCAGCCTACCCATCCCAGGCACTTACCACAATGGAGCCTTCCTTGCCATGGTGCTGGTGGAAGCGCACCATGTCTGTGAAAGGGAAGTCACAGATCACATCGCTATTGAGAACGAAGAACGGCTCTGAGTTCTCAGTCAGCAGCTCCCGGGCCAGTGCCAGAGGCCCCGCTGTGCCCAGTGGCTCCTTTTCGTGTGACAGGGAGATGCGGATGCCAAGCCTCTGCTCCTGTTCCTTCATCTCCTTCTCCAGAAGCTCTGACATGTAGCTGACAGCCAGGATCACGTGATTTACACCGGCCTTCACCAAGCCTTCCACCTGGTGCAACAGAATGGGCTTGTTACAGAATTCCACCAGCGGCTTGGGGATGCTCAGTGTCAGGGGCCGCAACCGTGTGCCATAGCCCCCCACCAGGATCAGCGCCTTCATCTTTACCTGCAGCTCCCGGCTCCACCCCCGTTGGGGAAGCAAACTGCGCCTCTACGCTACCGCTGTCAGAC
>TRINITY_DN3716_c0_g1_i1 len=2135 path=[0:0-964 2:965-1172 3:1173-1504 4:1505-1662 6:1663-1936 7:1937-2071 8:2072-2134]
CTTCCAGTTGCTGTTAGTATAATTCCATTTGGTGTCCTTACGTTAACAATGGCCATACAGGGCCTTGCAGAGTTCGGAGAGGCAGCCACAGGCCCCGTAAACACAAGAGGGATTGTCCCCAAGGCAGGAGAGTTAACAGAAGGGCAGGAGCATTAGGAAAAGACTCCGTCATCTCTACCCCATATGGAAACAGACAAGTCTGCATTTCCCCAAATAGCAGCTCAAGCCATCCACCATCTTCCCCCTATTGCTAGAGCTAAGTCCCCTATCAGGGCCATTTCTCTACAGCAGCCCTGCCACTGGGGTACACTGCTATCCTTAGCAATGCCTGACAGAGAAACCCTTTGCTGCCGAGCTCCACATTCCAACCCCACAGCTCCAGCTGCAAGAGCTAAGGCTGACGAGAGAGACAGCCTGCCTACCACCAACTCCCTGGTGCTTCCCAGCATAGCCAGGCTGCGTAGGCCCTAGTCCAGCTGCTGTGCTCTGGGCAGGGCTCCAGGGAAGAGTTAAGCAGCAGAGGAAAAATAAATATTTTAATCCAGAAAGGAAGCCTCATTGGAAAGTCAGCAAAGAGCCCCTGCTGCCAAGGCACAGGCTGAGAAAGTCCCCTAGGTAGGGAACAGGCTGGGCTGGTACTCCCAAGATGCTACATGATGATGCGTGGCTCTGGCACAGACTCAGCAATGGATTTGTGAGGCAGCACGTTGGCCCCATTGAGGTAGAGTTCATCATTCACAATGACGTCCTCGCCCAGCACAGTTACATTCTCCATCCGCACCCACTGGCCCACAGAGGAGCTCCAACCAACGATGCAAGACTCCAGCCAGGAGTGGGAGCGGATCCGTGAGCCCTTCAACACGGTACAGCGTTTGATCCGTACCCCATCTTCCACTACCACCCCTTCCCCAATGGTGACATTGGGACCAATACTGCAGTTCTCCCCAATCTTGGCAGTTGGGTCCACCAGCACATTCCCCACAAAGCCTGCACCAGAGTGCAGGCGTTCAGGGTGCTTGAGCCGCAACGACTGCAAGTACATGCACATTCCCGTCAGGAAGTCCTTGGGTTGCCCAATGTCCATCCAGAACCCCTGCAGCTCCATGGCGTAGAGCTGCCCTTCGTGAGCCATCACAGGGAAGATCTCCTTCTCAATGGACGTGGGACGCAGCTACAAACAGAGACCAGGCAGCGTTGTCACAGACAGTTGCATCAAGGCAATGGCTGACAGCTCTCTGGGGTGTCAGCCACCAGCATCGCCGTAGCCATATTAAAGGAAAGGAAGACAGAGGCCTGACCAGGGCTACCTCCTTCCCATTGTGCTCTTTGAAGCCAACTGAAAAGGGCTGGAGATCCCAAAAGGAACAGTTTGGGGTCCTAGGCAACCTCCAGCCCATGGATCCTGGCCAGTACTCACAGCACTCAATCCCAGGGTTCTCCTGTGGGATGGGACCCCACCAGCATATGCATCTGCAACCTGCCACCCCCCAACTTCTTCCTTACCTGGATTCGGTCCAGTAGGCCAGGGTTGAATATGTACATGCCGGCATTGATCTTGTTGGAGACAAACACCTGGGGTTTCTCCACAAAACGGTGGATGCGCCCAGTGTCTGCCTCACACACCACCACACCGTACTTGGAGGGCTCCTCCACCTTCGTCACCACAATGGAGCCTTCCTTGCCATGGTGCTGGTGGAAGCGCACCATGTCTGTGAAAGGGAAGTCACAGATCACATCGCTATTGAGAACGAAGAACGGCTCTGAGTTCTCAGTCAGCAGCTCCCGGGCCAGTGCCAGAGGCCCCGCTGTGCCCAGTGGCTCCTTTTCGTGTGACAGGGAGATGCGGATGCCAAGCCTCTGCTCCTGTTCCTTCATCTCCTTCTCCAGAAGCTCTGACATGTAGCTGACAGCCAGGATCACGTGATTTACACCGGCCTTCACCAAGCCTTCCACCTGGTGCAACAGAATGGGCTTGTTACAGAATTCCACCAGCGGCTTGGGGATGCTCAGTGTCAGGGGCCGCAACCGTGTGCCATAGCCCCCCACCAGGATCAGCGCCTTCATCTTTACCTGCAGCTCCCGGCTCCACCCCCGTTGGGGAAGCAAACTGCGCCTCTACGCTACCGCTGTCAGAC
>TRINITY_DN3716_c0_g1_i14 len=2325 path=[0:0-964 2:965-1172 3:1173-1504 4:1505-1662 5:1663-1987 6:1988-2261 8:2262-2324]
CTTCCAGTTGCTGTTAGTATAATTCCATTTGGTGTCCTTACGTTAACAATGGCCATACAGGGCCTTGCAGAGTTCGGAGAGGCAGCCACAGGCCCCGTAAACACAAGAGGGATTGTCCCCAAGGCAGGAGAGTTAACAGAAGGGCAGGAGCATTAGGAAAAGACTCCGTCATCTCTACCCCATATGGAAACAGACAAGTCTGCATTTCCCCAAATAGCAGCTCAAGCCATCCACCATCTTCCCCCTATTGCTAGAGCTAAGTCCCCTATCAGGGCCATTTCTCTACAGCAGCCCTGCCACTGGGGTACACTGCTATCCTTAGCAATGCCTGACAGAGAAACCCTTTGCTGCCGAGCTCCACATTCCAACCCCACAGCTCCAGCTGCAAGAGCTAAGGCTGACGAGAGAGACAGCCTGCCTACCACCAACTCCCTGGTGCTTCCCAGCATAGCCAGGCTGCGTAGGCCCTAGTCCAGCTGCTGTGCTCTGGGCAGGGCTCCAGGGAAGAGTTAAGCAGCAGAGGAAAAATAAATATTTTAATCCAGAAAGGAAGCCTCATTGGAAAGTCAGCAAAGAGCCCCTGCTGCCAAGGCACAGGCTGAGAAAGTCCCCTAGGTAGGGAACAGGCTGGGCTGGTACTCCCAAGATGCTACATGATGATGCGTGGCTCTGGCACAGACTCAGCAATGGATTTGTGAGGCAGCACGTTGGCCCCATTGAGGTAGAGTTCATCATTCACAATGACGTCCTCGCCCAGCACAGTTACATTCTCCATCCGCACCCACTGGCCCACAGAGGAGCTCCAACCAACGATGCAAGACTCCAGCCAGGAGTGGGAGCGGATCCGTGAGCCCTTCAACACGGTACAGCGTTTGATCCGTACCCCATCTTCCACTACCACCCCTTCCCCAATGGTGACATTGGGACCAATACTGCAGTTCTCCCCAATCTTGGCAGTTGGGTCCACCAGCACATTCCCCACAAAGCCTGCACCAGAGTGCAGGCGTTCAGGGTGCTTGAGCCGCAACGACTGCAAGTACATGCACATTCCCGTCAGGAAGTCCTTGGGTTGCCCAATGTCCATCCAGAACCCCTGCAGCTCCATGGCGTAGAGCTGCCCTTCGTGAGCCATCACAGGGAAGATCTCCTTCTCAATGGACGTGGGACGCAGCTACAAACAGAGACCAGGCAGCGTTGTCACAGACAGTTGCATCAAGGCAATGGCTGACAGCTCTCTGGGGTGTCAGCCACCAGCATCGCCGTAGCCATATTAAAGGAAAGGAAGACAGAGGCCTGACCAGGGCTACCTCCTTCCCATTGTGCTCTTTGAAGCCAACTGAAAAGGGCTGGAGATCCCAAAAGGAACAGTTTGGGGTCCTAGGCAACCTCCAGCCCATGGATCCTGGCCAGTACTCACAGCACTCAATCCCAGGGTTCTCCTGTGGGATGGGACCCCACCAGCATATGCATCTGCAACCTGCCACCCCCCAACTTCTTCCTTACCTGGATTCGGTCCAGTAGGCCAGGGTTGAATATGTACATGCCGGCATTGATCTTGTTGGAGACAAACACCTGGGGTTTCTCCACAAAACGGTGGATGCGCCCAGTGTCTGCCTCACACACCACCACACCGTACTTGGAGGGCTCCTCCACCTTCGTCACCTGCAAGGCAGAGTCAGCACTCGACTCACTTGTGGCAGCCAAGGGCAGAGATTGCGTGACCCCAGCCTGAGCACAACAGCGGGGCCCCTCTGGAGCCTTCACTCCTGCATGGTTCTTGCAGTCATCCATTGTCCTTGTGTTACACATGGAGGGAGGAAATTGGCCAGGGTTTCAGAATCAGTGGCAGAGCTGGAATTCTTGCCTCCTACTCCTCCTGCCAGCCTATTATGTTCTGGTATCTGGTAGCTCTGGAACTGGCAAGAACAAGGGCAGACTATTCAGAGGTCTGGCATTAACATGCAGCCTACCCATCCCAGGCACTTACCACAATGGAGCCTTCCTTGCCATGGTGCTGGTGGAAGCGCACCATGTCTGTGAAAGGGAAGTCACAGATCACATCGCTATTGAGAACGAAGAACGGCTCTGAGTTCTCAGTCAGCAGCTCCCGGGCCAGTGCCAGAGGCCCCGCTGTGCCCAGTGGCTCCTTTTCGTGTGACAGGGAGATGCGGATGCCAAGCCTCTGCTCCTGTTCCTTCATCTCCTTCTCCAGAAGCTCTGACATGTAGCTGACAGCCAGGATCACGTGATTTACACCGGCCTGCAGCTCCCGGCTCCACCCCCGTTGGGGAAGCAAACTGCGCCTCTACGCTACCGCTGTCAGAC
>TRINITY_DN3716_c0_g1_i4 len=1993 path=[0:0-964 2:965-1172 4:1173-1330 5:1331-1655 6:1656-1929 8:1930-1992]
CTTCCAGTTGCTGTTAGTATAATTCCATTTGGTGTCCTTACGTTAACAATGGCCATACAGGGCCTTGCAGAGTTCGGAGAGGCAGCCACAGGCCCCGTAAACACAAGAGGGATTGTCCCCAAGGCAGGAGAGTTAACAGAAGGGCAGGAGCATTAGGAAAAGACTCCGTCATCTCTACCCCATATGGAAACAGACAAGTCTGCATTTCCCCAAATAGCAGCTCAAGCCATCCACCATCTTCCCCCTATTGCTAGAGCTAAGTCCCCTATCAGGGCCATTTCTCTACAGCAGCCCTGCCACTGGGGTACACTGCTATCCTTAGCAATGCCTGACAGAGAAACCCTTTGCTGCCGAGCTCCACATTCCAACCCCACAGCTCCAGCTGCAAGAGCTAAGGCTGACGAGAGAGACAGCCTGCCTACCACCAACTCCCTGGTGCTTCCCAGCATAGCCAGGCTGCGTAGGCCCTAGTCCAGCTGCTGTGCTCTGGGCAGGGCTCCAGGGAAGAGTTAAGCAGCAGAGGAAAAATAAATATTTTAATCCAGAAAGGAAGCCTCATTGGAAAGTCAGCAAAGAGCCCCTGCTGCCAAGGCACAGGCTGAGAAAGTCCCCTAGGTAGGGAACAGGCTGGGCTGGTACTCCCAAGATGCTACATGATGATGCGTGGCTCTGGCACAGACTCAGCAATGGATTTGTGAGGCAGCACGTTGGCCCCATTGAGGTAGAGTTCATCATTCACAATGACGTCCTCGCCCAGCACAGTTACATTCTCCATCCGCACCCACTGGCCCACAGAGGAGCTCCAACCAACGATGCAAGACTCCAGCCAGGAGTGGGAGCGGATCCGTGAGCCCTTCAACACGGTACAGCGTTTGATCCGTACCCCATCTTCCACTACCACCCCTTCCCCAATGGTGACATTGGGACCAATACTGCAGTTCTCCCCAATCTTGGCAGTTGGGTCCACCAGCACATTCCCCACAAAGCCTGCACCAGAGTGCAGGCGTTCAGGGTGCTTGAGCCGCAACGACTGCAAGTACATGCACATTCCCGTCAGGAAGTCCTTGGGTTGCCCAATGTCCATCCAGAACCCCTGCAGCTCCATGGCGTAGAGCTGCCCTTCGTGAGCCATCACAGGGAAGATCTCCTTCTCAATGGACGTGGGACGCAGCTGGATTCGGTCCAGTAGGCCAGGGTTGAATATGTACATGCCGGCATTGATCTTGTTGGAGACAAACACCTGGGGTTTCTCCACAAAACGGTGGATGCGCCCAGTGTCTGCCTCACACACCACCACACCGTACTTGGAGGGCTCCTCCACCTTCGTCACCTGCAAGGCAGAGTCAGCACTCGACTCACTTGTGGCAGCCAAGGGCAGAGATTGCGTGACCCCAGCCTGAGCACAACAGCGGGGCCCCTCTGGAGCCTTCACTCCTGCATGGTTCTTGCAGTCATCCATTGTCCTTGTGTTACACATGGAGGGAGGAAATTGGCCAGGGTTTCAGAATCAGTGGCAGAGCTGGAATTCTTGCCTCCTACTCCTCCTGCCAGCCTATTATGTTCTGGTATCTGGTAGCTCTGGAACTGGCAAGAACAAGGGCAGACTATTCAGAGGTCTGGCATTAACATGCAGCCTACCCATCCCAGGCACTTACCACAATGGAGCCTTCCTTGCCATGGTGCTGGTGGAAGCGCACCATGTCTGTGAAAGGGAAGTCACAGATCACATCGCTATTGAGAACGAAGAACGGCTCTGAGTTCTCAGTCAGCAGCTCCCGGGCCAGTGCCAGAGGCCCCGCTGTGCCCAGTGGCTCCTTTTCGTGTGACAGGGAGATGCGGATGCCAAGCCTCTGCTCCTGTTCCTTCATCTCCTTCTCCAGAAGCTCTGACATGTAGCTGACAGCCAGGATCACGTGATTTACACCGGCCTGCAGCTCCCGGCTCCACCCCCGTTGGGGAAGCAAACTGCGCCTCTACGCTACCGCTGTCAGAC
>TRINITY_DN3716_c0_g1_i9 len=2459 path=[0:0-964 1:965-1288 2:1289-1496 3:1497-1828 4:1829-1986 6:1987-2260 7:2261-2395 8:2396-2458]
CTTCCAGTTGCTGTTAGTATAATTCCATTTGGTGTCCTTACGTTAACAATGGCCATACAGGGCCTTGCAGAGTTCGGAGAGGCAGCCACAGGCCCCGTAAACACAAGAGGGATTGTCCCCAAGGCAGGAGAGTTAACAGAAGGGCAGGAGCATTAGGAAAAGACTCCGTCATCTCTACCCCATATGGAAACAGACAAGTCTGCATTTCCCCAAATAGCAGCTCAAGCCATCCACCATCTTCCCCCTATTGCTAGAGCTAAGTCCCCTATCAGGGCCATTTCTCTACAGCAGCCCTGCCACTGGGGTACACTGCTATCCTTAGCAATGCCTGACAGAGAAACCCTTTGCTGCCGAGCTCCACATTCCAACCCCACAGCTCCAGCTGCAAGAGCTAAGGCTGACGAGAGAGACAGCCTGCCTACCACCAACTCCCTGGTGCTTCCCAGCATAGCCAGGCTGCGTAGGCCCTAGTCCAGCTGCTGTGCTCTGGGCAGGGCTCCAGGGAAGAGTTAAGCAGCAGAGGAAAAATAAATATTTTAATCCAGAAAGGAAGCCTCATTGGAAAGTCAGCAAAGAGCCCCTGCTGCCAAGGCACAGGCTGAGAAAGTCCCCTAGGTAGGGAACAGGCTGGGCTGGTACTCCCAAGATGCTACATGATGATGCGTGGCTCTGGCACAGACTCAGCAATGGATTTGTGAGGCAGCACGTTGGCCCCATTGAGGTAGAGTTCATCATTCACAATGACGTCCTCGCCCAGCACAGTTACATTCTCCATCCGCACCCACTGGCCCACAGAGGAGCTCCAACCAACGATGCAAGACTCCAGCCAGGAGTGGGAGCGGATCCGTGAGCCCTTCAACACGGTACAGCGTTTGATCCGTACCCCATCTTCCACTACCACCCCTTCCCCAATGGTGACATTGGGACCAATACTGCAGTTCTCCCCAATCTTGGCAGTTGGGTCCTAGAAGGGAAGAGAAATTGGAATGGGAGAGGGTCTTGCAGTCCAGAACAGTGACCGGCTGGCTGGCTGACAGACAACTTTAGTGTTAAGGCACTCACTCCAGCCTGTGGACACAGCTACCCCAGAGAGGGGTCAAACTTCCTTCACTCCAGAGCCCAGGTAAGCCTCATCCCCAGATCAGAGATGTCTTTTTGCCTGGCTAGCCATGGGCCTTCTGAGCAGGTCAATCTTTCCCAGGTAGCATGATCGGGCTTTTGCCAAATTAAAAAGGACTGCTGAGGAGTGAATAAGGTAGCACCTGCACTAGCATCAAAGCCTACTCACCACCAGCACATTCCCCACAAAGCCTGCACCAGAGTGCAGGCGTTCAGGGTGCTTGAGCCGCAACGACTGCAAGTACATGCACATTCCCGTCAGGAAGTCCTTGGGTTGCCCAATGTCCATCCAGAACCCCTGCAGCTCCATGGCGTAGAGCTGCCCTTCGTGAGCCATCACAGGGAAGATCTCCTTCTCAATGGACGTGGGACGCAGCTACAAACAGAGACCAGGCAGCGTTGTCACAGACAGTTGCATCAAGGCAATGGCTGACAGCTCTCTGGGGTGTCAGCCACCAGCATCGCCGTAGCCATATTAAAGGAAAGGAAGACAGAGGCCTGACCAGGGCTACCTCCTTCCCATTGTGCTCTTTGAAGCCAACTGAAAAGGGCTGGAGATCCCAAAAGGAACAGTTTGGGGTCCTAGGCAACCTCCAGCCCATGGATCCTGGCCAGTACTCACAGCACTCAATCCCAGGGTTCTCCTGTGGGATGGGACCCCACCAGCATATGCATCTGCAACCTGCCACCCCCCAACTTCTTCCTTACCTGGATTCGGTCCAGTAGGCCAGGGTTGAATATGTACATGCCGGCATTGATCTTGTTGGAGACAAACACCTGGGGTTTCTCCACAAAACGGTGGATGCGCCCAGTGTCTGCCTCACACACCACCACACCGTACTTGGAGGGCTCCTCCACCTTCGTCACCACAATGGAGCCTTCCTTGCCATGGTGCTGGTGGAAGCGCACCATGTCTGTGAAAGGGAAGTCACAGATCACATCGCTATTGAGAACGAAGAACGGCTCTGAGTTCTCAGTCAGCAGCTCCCGGGCCAGTGCCAGAGGCCCCGCTGTGCCCAGTGGCTCCTTTTCGTGTGACAGGGAGATGCGGATGCCAAGCCTCTGCTCCTGTTCCTTCATCTCCTTCTCCAGAAGCTCTGACATGTAGCTGACAGCCAGGATCACGTGATTTACACCGGCCTTCACCAAGCCTTCCACCTGGTGCAACAGAATGGGCTTGTTACAGAATTCCACCAGCGGCTTGGGGATGCTCAGTGTCAGGGGCCGCAACCGTGTGCCATAGCCCCCCACCAGGATCAGCGCCTTCATCTTTACCTGCAGCTCCCGGCTCCACCCCCGTTGGGGAAGCAAACTGCGCCTCTACGCTACCGCTGTCAGAC
>TRINITY_DN3716_c0_g1_i12 len=2460 path=[0:0-964 2:965-1172 3:1173-1504 4:1505-1662 5:1663-1987 6:1988-2261 7:2262-2396 8:2397-2459]
CTTCCAGTTGCTGTTAGTATAATTCCATTTGGTGTCCTTACGTTAACAATGGCCATACAGGGCCTTGCAGAGTTCGGAGAGGCAGCCACAGGCCCCGTAAACACAAGAGGGATTGTCCCCAAGGCAGGAGAGTTAACAGAAGGGCAGGAGCATTAGGAAAAGACTCCGTCATCTCTACCCCATATGGAAACAGACAAGTCTGCATTTCCCCAAATAGCAGCTCAAGCCATCCACCATCTTCCCCCTATTGCTAGAGCTAAGTCCCCTATCAGGGCCATTTCTCTACAGCAGCCCTGCCACTGGGGTACACTGCTATCCTTAGCAATGCCTGACAGAGAAACCCTTTGCTGCCGAGCTCCACATTCCAACCCCACAGCTCCAGCTGCAAGAGCTAAGGCTGACGAGAGAGACAGCCTGCCTACCACCAACTCCCTGGTGCTTCCCAGCATAGCCAGGCTGCGTAGGCCCTAGTCCAGCTGCTGTGCTCTGGGCAGGGCTCCAGGGAAGAGTTAAGCAGCAGAGGAAAAATAAATATTTTAATCCAGAAAGGAAGCCTCATTGGAAAGTCAGCAAAGAGCCCCTGCTGCCAAGGCACAGGCTGAGAAAGTCCCCTAGGTAGGGAACAGGCTGGGCTGGTACTCCCAAGATGCTACATGATGATGCGTGGCTCTGGCACAGACTCAGCAATGGATTTGTGAGGCAGCACGTTGGCCCCATTGAGGTAGAGTTCATCATTCACAATGACGTCCTCGCCCAGCACAGTTACATTCTCCATCCGCACCCACTGGCCCACAGAGGAGCTCCAACCAACGATGCAAGACTCCAGCCAGGAGTGGGAGCGGATCCGTGAGCCCTTCAACACGGTACAGCGTTTGATCCGTACCCCATCTTCCACTACCACCCCTTCCCCAATGGTGACATTGGGACCAATACTGCAGTTCTCCCCAATCTTGGCAGTTGGGTCCACCAGCACATTCCCCACAAAGCCTGCACCAGAGTGCAGGCGTTCAGGGTGCTTGAGCCGCAACGACTGCAAGTACATGCACATTCCCGTCAGGAAGTCCTTGGGTTGCCCAATGTCCATCCAGAACCCCTGCAGCTCCATGGCGTAGAGCTGCCCTTCGTGAGCCATCACAGGGAAGATCTCCTTCTCAATGGACGTGGGACGCAGCTACAAACAGAGACCAGGCAGCGTTGTCACAGACAGTTGCATCAAGGCAATGGCTGACAGCTCTCTGGGGTGTCAGCCACCAGCATCGCCGTAGCCATATTAAAGGAAAGGAAGACAGAGGCCTGACCAGGGCTACCTCCTTCCCATTGTGCTCTTTGAAGCCAACTGAAAAGGGCTGGAGATCCCAAAAGGAACAGTTTGGGGTCCTAGGCAACCTCCAGCCCATGGATCCTGGCCAGTACTCACAGCACTCAATCCCAGGGTTCTCCTGTGGGATGGGACCCCACCAGCATATGCATCTGCAACCTGCCACCCCCCAACTTCTTCCTTACCTGGATTCGGTCCAGTAGGCCAGGGTTGAATATGTACATGCCGGCATTGATCTTGTTGGAGACAAACACCTGGGGTTTCTCCACAAAACGGTGGATGCGCCCAGTGTCTGCCTCACACACCACCACACCGTACTTGGAGGGCTCCTCCACCTTCGTCACCTGCAAGGCAGAGTCAGCACTCGACTCACTTGTGGCAGCCAAGGGCAGAGATTGCGTGACCCCAGCCTGAGCACAACAGCGGGGCCCCTCTGGAGCCTTCACTCCTGCATGGTTCTTGCAGTCATCCATTGTCCTTGTGTTACACATGGAGGGAGGAAATTGGCCAGGGTTTCAGAATCAGTGGCAGAGCTGGAATTCTTGCCTCCTACTCCTCCTGCCAGCCTATTATGTTCTGGTATCTGGTAGCTCTGGAACTGGCAAGAACAAGGGCAGACTATTCAGAGGTCTGGCATTAACATGCAGCCTACCCATCCCAGGCACTTACCACAATGGAGCCTTCCTTGCCATGGTGCTGGTGGAAGCGCACCATGTCTGTGAAAGGGAAGTCACAGATCACATCGCTATTGAGAACGAAGAACGGCTCTGAGTTCTCAGTCAGCAGCTCCCGGGCCAGTGCCAGAGGCCCCGCTGTGCCCAGTGGCTCCTTTTCGTGTGACAGGGAGATGCGGATGCCAAGCCTCTGCTCCTGTTCCTTCATCTCCTTCTCCAGAAGCTCTGACATGTAGCTGACAGCCAGGATCACGTGATTTACACCGGCCTTCACCAAGCCTTCCACCTGGTGCAACAGAATGGGCTTGTTACAGAATTCCACCAGCGGCTTGGGGATGCTCAGTGTCAGGGGCCGCAACCGTGTGCCATAGCCCCCCACCAGGATCAGCGCCTTCATCTTTACCTGCAGCTCCCGGCTCCACCCCCGTTGGGGAAGCAAACTGCGCCTCTACGCTACCGCTGTCAGAC
>TRINITY_DN3716_c0_g1_i2 len=1992 path=[0:0-964 1:965-1288 2:1289-1496 4:1497-1654 6:1655-1928 8:1929-1991]
CTTCCAGTTGCTGTTAGTATAATTCCATTTGGTGTCCTTACGTTAACAATGGCCATACAGGGCCTTGCAGAGTTCGGAGAGGCAGCCACAGGCCCCGTAAACACAAGAGGGATTGTCCCCAAGGCAGGAGAGTTAACAGAAGGGCAGGAGCATTAGGAAAAGACTCCGTCATCTCTACCCCATATGGAAACAGACAAGTCTGCATTTCCCCAAATAGCAGCTCAAGCCATCCACCATCTTCCCCCTATTGCTAGAGCTAAGTCCCCTATCAGGGCCATTTCTCTACAGCAGCCCTGCCACTGGGGTACACTGCTATCCTTAGCAATGCCTGACAGAGAAACCCTTTGCTGCCGAGCTCCACATTCCAACCCCACAGCTCCAGCTGCAAGAGCTAAGGCTGACGAGAGAGACAGCCTGCCTACCACCAACTCCCTGGTGCTTCCCAGCATAGCCAGGCTGCGTAGGCCCTAGTCCAGCTGCTGTGCTCTGGGCAGGGCTCCAGGGAAGAGTTAAGCAGCAGAGGAAAAATAAATATTTTAATCCAGAAAGGAAGCCTCATTGGAAAGTCAGCAAAGAGCCCCTGCTGCCAAGGCACAGGCTGAGAAAGTCCCCTAGGTAGGGAACAGGCTGGGCTGGTACTCCCAAGATGCTACATGATGATGCGTGGCTCTGGCACAGACTCAGCAATGGATTTGTGAGGCAGCACGTTGGCCCCATTGAGGTAGAGTTCATCATTCACAATGACGTCCTCGCCCAGCACAGTTACATTCTCCATCCGCACCCACTGGCCCACAGAGGAGCTCCAACCAACGATGCAAGACTCCAGCCAGGAGTGGGAGCGGATCCGTGAGCCCTTCAACACGGTACAGCGTTTGATCCGTACCCCATCTTCCACTACCACCCCTTCCCCAATGGTGACATTGGGACCAATACTGCAGTTCTCCCCAATCTTGGCAGTTGGGTCCTAGAAGGGAAGAGAAATTGGAATGGGAGAGGGTCTTGCAGTCCAGAACAGTGACCGGCTGGCTGGCTGACAGACAACTTTAGTGTTAAGGCACTCACTCCAGCCTGTGGACACAGCTACCCCAGAGAGGGGTCAAACTTCCTTCACTCCAGAGCCCAGGTAAGCCTCATCCCCAGATCAGAGATGTCTTTTTGCCTGGCTAGCCATGGGCCTTCTGAGCAGGTCAATCTTTCCCAGGTAGCATGATCGGGCTTTTGCCAAATTAAAAAGGACTGCTGAGGAGTGAATAAGGTAGCACCTGCACTAGCATCAAAGCCTACTCACCACCAGCACATTCCCCACAAAGCCTGCACCAGAGTGCAGGCGTTCAGGGTGCTTGAGCCGCAACGACTGCAAGTACATGCACATTCCCGTCAGGAAGTCCTTGGGTTGCCCAATGTCCATCCAGAACCCCTGCAGCTCCATGGCGTAGAGCTGCCCTTCGTGAGCCATCACAGGGAAGATCTCCTTCTCAATGGACGTGGGACGCAGCTGGATTCGGTCCAGTAGGCCAGGGTTGAATATGTACATGCCGGCATTGATCTTGTTGGAGACAAACACCTGGGGTTTCTCCACAAAACGGTGGATGCGCCCAGTGTCTGCCTCACACACCACCACACCGTACTTGGAGGGCTCCTCCACCTTCGTCACCACAATGGAGCCTTCCTTGCCATGGTGCTGGTGGAAGCGCACCATGTCTGTGAAAGGGAAGTCACAGATCACATCGCTATTGAGAACGAAGAACGGCTCTGAGTTCTCAGTCAGCAGCTCCCGGGCCAGTGCCAGAGGCCCCGCTGTGCCCAGTGGCTCCTTTTCGTGTGACAGGGAGATGCGGATGCCAAGCCTCTGCTCCTGTTCCTTCATCTCCTTCTCCAGAAGCTCTGACATGTAGCTGACAGCCAGGATCACGTGATTTACACCGGCCTGCAGCTCCCGGCTCCACCCCCGTTGGGGAAGCAAACTGCGCCTCTACGCTACCGCTGTCAGAC
>TRINITY_DN3716_c0_g1_i3 len=2000 path=[0:0-964 2:965-1172 3:1173-1504 4:1505-1662 6:1663-1936 8:1937-1999]
CTTCCAGTTGCTGTTAGTATAATTCCATTTGGTGTCCTTACGTTAACAATGGCCATACAGGGCCTTGCAGAGTTCGGAGAGGCAGCCACAGGCCCCGTAAACACAAGAGGGATTGTCCCCAAGGCAGGAGAGTTAACAGAAGGGCAGGAGCATTAGGAAAAGACTCCGTCATCTCTACCCCATATGGAAACAGACAAGTCTGCATTTCCCCAAATAGCAGCTCAAGCCATCCACCATCTTCCCCCTATTGCTAGAGCTAAGTCCCCTATCAGGGCCATTTCTCTACAGCAGCCCTGCCACTGGGGTACACTGCTATCCTTAGCAATGCCTGACAGAGAAACCCTTTGCTGCCGAGCTCCACATTCCAACCCCACAGCTCCAGCTGCAAGAGCTAAGGCTGACGAGAGAGACAGCCTGCCTACCACCAACTCCCTGGTGCTTCCCAGCATAGCCAGGCTGCGTAGGCCCTAGTCCAGCTGCTGTGCTCTGGGCAGGGCTCCAGGGAAGAGTTAAGCAGCAGAGGAAAAATAAATATTTTAATCCAGAAAGGAAGCCTCATTGGAAAGTCAGCAAAGAGCCCCTGCTGCCAAGGCACAGGCTGAGAAAGTCCCCTAGGTAGGGAACAGGCTGGGCTGGTACTCCCAAGATGCTACATGATGATGCGTGGCTCTGGCACAGACTCAGCAATGGATTTGTGAGGCAGCACGTTGGCCCCATTGAGGTAGAGTTCATCATTCACAATGACGTCCTCGCCCAGCACAGTTACATTCTCCATCCGCACCCACTGGCCCACAGAGGAGCTCCAACCAACGATGCAAGACTCCAGCCAGGAGTGGGAGCGGATCCGTGAGCCCTTCAACACGGTACAGCGTTTGATCCGTACCCCATCTTCCACTACCACCCCTTCCCCAATGGTGACATTGGGACCAATACTGCAGTTCTCCCCAATCTTGGCAGTTGGGTCCACCAGCACATTCCCCACAAAGCCTGCACCAGAGTGCAGGCGTTCAGGGTGCTTGAGCCGCAACGACTGCAAGTACATGCACATTCCCGTCAGGAAGTCCTTGGGTTGCCCAATGTCCATCCAGAACCCCTGCAGCTCCATGGCGTAGAGCTGCCCTTCGTGAGCCATCACAGGGAAGATCTCCTTCTCAATGGACGTGGGACGCAGCTACAAACAGAGACCAGGCAGCGTTGTCACAGACAGTTGCATCAAGGCAATGGCTGACAGCTCTCTGGGGTGTCAGCCACCAGCATCGCCGTAGCCATATTAAAGGAAAGGAAGACAGAGGCCTGACCAGGGCTACCTCCTTCCCATTGTGCTCTTTGAAGCCAACTGAAAAGGGCTGGAGATCCCAAAAGGAACAGTTTGGGGTCCTAGGCAACCTCCAGCCCATGGATCCTGGCCAGTACTCACAGCACTCAATCCCAGGGTTCTCCTGTGGGATGGGACCCCACCAGCATATGCATCTGCAACCTGCCACCCCCCAACTTCTTCCTTACCTGGATTCGGTCCAGTAGGCCAGGGTTGAATATGTACATGCCGGCATTGATCTTGTTGGAGACAAACACCTGGGGTTTCTCCACAAAACGGTGGATGCGCCCAGTGTCTGCCTCACACACCACCACACCGTACTTGGAGGGCTCCTCCACCTTCGTCACCACAATGGAGCCTTCCTTGCCATGGTGCTGGTGGAAGCGCACCATGTCTGTGAAAGGGAAGTCACAGATCACATCGCTATTGAGAACGAAGAACGGCTCTGAGTTCTCAGTCAGCAGCTCCCGGGCCAGTGCCAGAGGCCCCGCTGTGCCCAGTGGCTCCTTTTCGTGTGACAGGGAGATGCGGATGCCAAGCCTCTGCTCCTGTTCCTTCATCTCCTTCTCCAGAAGCTCTGACATGTAGCTGACAGCCAGGATCACGTGATTTACACCGGCCTGCAGCTCCCGGCTCCACCCCCGTTGGGGAAGCAAACTGCGCCTCTACGCTACCGCTGTCAGAC
>TRINITY_DN3716_c0_g1_i10 len=2324 path=[0:0-964 1:965-1288 2:1289-1496 3:1497-1828 4:1829-1986 6:1987-2260 8:2261-2323]
CTTCCAGTTGCTGTTAGTATAATTCCATTTGGTGTCCTTACGTTAACAATGGCCATACAGGGCCTTGCAGAGTTCGGAGAGGCAGCCACAGGCCCCGTAAACACAAGAGGGATTGTCCCCAAGGCAGGAGAGTTAACAGAAGGGCAGGAGCATTAGGAAAAGACTCCGTCATCTCTACCCCATATGGAAACAGACAAGTCTGCATTTCCCCAAATAGCAGCTCAAGCCATCCACCATCTTCCCCCTATTGCTAGAGCTAAGTCCCCTATCAGGGCCATTTCTCTACAGCAGCCCTGCCACTGGGGTACACTGCTATCCTTAGCAATGCCTGACAGAGAAACCCTTTGCTGCCGAGCTCCACATTCCAACCCCACAGCTCCAGCTGCAAGAGCTAAGGCTGACGAGAGAGACAGCCTGCCTACCACCAACTCCCTGGTGCTTCCCAGCATAGCCAGGCTGCGTAGGCCCTAGTCCAGCTGCTGTGCTCTGGGCAGGGCTCCAGGGAAGAGTTAAGCAGCAGAGGAAAAATAAATATTTTAATCCAGAAAGGAAGCCTCATTGGAAAGTCAGCAAAGAGCCCCTGCTGCCAAGGCACAGGCTGAGAAAGTCCCCTAGGTAGGGAACAGGCTGGGCTGGTACTCCCAAGATGCTACATGATGATGCGTGGCTCTGGCACAGACTCAGCAATGGATTTGTGAGGCAGCACGTTGGCCCCATTGAGGTAGAGTTCATCATTCACAATGACGTCCTCGCCCAGCACAGTTACATTCTCCATCCGCACCCACTGGCCCACAGAGGAGCTCCAACCAACGATGCAAGACTCCAGCCAGGAGTGGGAGCGGATCCGTGAGCCCTTCAACACGGTACAGCGTTTGATCCGTACCCCATCTTCCACTACCACCCCTTCCCCAATGGTGACATTGGGACCAATACTGCAGTTCTCCCCAATCTTGGCAGTTGGGTCCTAGAAGGGAAGAGAAATTGGAATGGGAGAGGGTCTTGCAGTCCAGAACAGTGACCGGCTGGCTGGCTGACAGACAACTTTAGTGTTAAGGCACTCACTCCAGCCTGTGGACACAGCTACCCCAGAGAGGGGTCAAACTTCCTTCACTCCAGAGCCCAGGTAAGCCTCATCCCCAGATCAGAGATGTCTTTTTGCCTGGCTAGCCATGGGCCTTCTGAGCAGGTCAATCTTTCCCAGGTAGCATGATCGGGCTTTTGCCAAATTAAAAAGGACTGCTGAGGAGTGAATAAGGTAGCACCTGCACTAGCATCAAAGCCTACTCACCACCAGCACATTCCCCACAAAGCCTGCACCAGAGTGCAGGCGTTCAGGGTGCTTGAGCCGCAACGACTGCAAGTACATGCACATTCCCGTCAGGAAGTCCTTGGGTTGCCCAATGTCCATCCAGAACCCCTGCAGCTCCATGGCGTAGAGCTGCCCTTCGTGAGCCATCACAGGGAAGATCTCCTTCTCAATGGACGTGGGACGCAGCTACAAACAGAGACCAGGCAGCGTTGTCACAGACAGTTGCATCAAGGCAATGGCTGACAGCTCTCTGGGGTGTCAGCCACCAGCATCGCCGTAGCCATATTAAAGGAAAGGAAGACAGAGGCCTGACCAGGGCTACCTCCTTCCCATTGTGCTCTTTGAAGCCAACTGAAAAGGGCTGGAGATCCCAAAAGGAACAGTTTGGGGTCCTAGGCAACCTCCAGCCCATGGATCCTGGCCAGTACTCACAGCACTCAATCCCAGGGTTCTCCTGTGGGATGGGACCCCACCAGCATATGCATCTGCAACCTGCCACCCCCCAACTTCTTCCTTACCTGGATTCGGTCCAGTAGGCCAGGGTTGAATATGTACATGCCGGCATTGATCTTGTTGGAGACAAACACCTGGGGTTTCTCCACAAAACGGTGGATGCGCCCAGTGTCTGCCTCACACACCACCACACCGTACTTGGAGGGCTCCTCCACCTTCGTCACCACAATGGAGCCTTCCTTGCCATGGTGCTGGTGGAAGCGCACCATGTCTGTGAAAGGGAAGTCACAGATCACATCGCTATTGAGAACGAAGAACGGCTCTGAGTTCTCAGTCAGCAGCTCCCGGGCCAGTGCCAGAGGCCCCGCTGTGCCCAGTGGCTCCTTTTCGTGTGACAGGGAGATGCGGATGCCAAGCCTCTGCTCCTGTTCCTTCATCTCCTTCTCCAGAAGCTCTGACATGTAGCTGACAGCCAGGATCACGTGATTTACACCGGCCTGCAGCTCCCGGCTCCACCCCCGTTGGGGAAGCAAACTGCGCCTCTACGCTACCGCTGTCAGAC
>TRINITY_DN3716_c0_g1_i6 len=2128 path=[0:0-964 2:965-1172 4:1173-1330 5:1331-1655 6:1656-1929 7:1930-2064 8:2065-2127]
CTTCCAGTTGCTGTTAGTATAATTCCATTTGGTGTCCTTACGTTAACAATGGCCATACAGGGCCTTGCAGAGTTCGGAGAGGCAGCCACAGGCCCCGTAAACACAAGAGGGATTGTCCCCAAGGCAGGAGAGTTAACAGAAGGGCAGGAGCATTAGGAAAAGACTCCGTCATCTCTACCCCATATGGAAACAGACAAGTCTGCATTTCCCCAAATAGCAGCTCAAGCCATCCACCATCTTCCCCCTATTGCTAGAGCTAAGTCCCCTATCAGGGCCATTTCTCTACAGCAGCCCTGCCACTGGGGTACACTGCTATCCTTAGCAATGCCTGACAGAGAAACCCTTTGCTGCCGAGCTCCACATTCCAACCCCACAGCTCCAGCTGCAAGAGCTAAGGCTGACGAGAGAGACAGCCTGCCTACCACCAACTCCCTGGTGCTTCCCAGCATAGCCAGGCTGCGTAGGCCCTAGTCCAGCTGCTGTGCTCTGGGCAGGGCTCCAGGGAAGAGTTAAGCAGCAGAGGAAAAATAAATATTTTAATCCAGAAAGGAAGCCTCATTGGAAAGTCAGCAAAGAGCCCCTGCTGCCAAGGCACAGGCTGAGAAAGTCCCCTAGGTAGGGAACAGGCTGGGCTGGTACTCCCAAGATGCTACATGATGATGCGTGGCTCTGGCACAGACTCAGCAATGGATTTGTGAGGCAGCACGTTGGCCCCATTGAGGTAGAGTTCATCATTCACAATGACGTCCTCGCCCAGCACAGTTACATTCTCCATCCGCACCCACTGGCCCACAGAGGAGCTCCAACCAACGATGCAAGACTCCAGCCAGGAGTGGGAGCGGATCCGTGAGCCCTTCAACACGGTACAGCGTTTGATCCGTACCCCATCTTCCACTACCACCCCTTCCCCAATGGTGACATTGGGACCAATACTGCAGTTCTCCCCAATCTTGGCAGTTGGGTCCACCAGCACATTCCCCACAAAGCCTGCACCAGAGTGCAGGCGTTCAGGGTGCTTGAGCCGCAACGACTGCAAGTACATGCACATTCCCGTCAGGAAGTCCTTGGGTTGCCCAATGTCCATCCAGAACCCCTGCAGCTCCATGGCGTAGAGCTGCCCTTCGTGAGCCATCACAGGGAAGATCTCCTTCTCAATGGACGTGGGACGCAGCTGGATTCGGTCCAGTAGGCCAGGGTTGAATATGTACATGCCGGCATTGATCTTGTTGGAGACAAACACCTGGGGTTTCTCCACAAAACGGTGGATGCGCCCAGTGTCTGCCTCACACACCACCACACCGTACTTGGAGGGCTCCTCCACCTTCGTCACCTGCAAGGCAGAGTCAGCACTCGACTCACTTGTGGCAGCCAAGGGCAGAGATTGCGTGACCCCAGCCTGAGCACAACAGCGGGGCCCCTCTGGAGCCTTCACTCCTGCATGGTTCTTGCAGTCATCCATTGTCCTTGTGTTACACATGGAGGGAGGAAATTGGCCAGGGTTTCAGAATCAGTGGCAGAGCTGGAATTCTTGCCTCCTACTCCTCCTGCCAGCCTATTATGTTCTGGTATCTGGTAGCTCTGGAACTGGCAAGAACAAGGGCAGACTATTCAGAGGTCTGGCATTAACATGCAGCCTACCCATCCCAGGCACTTACCACAATGGAGCCTTCCTTGCCATGGTGCTGGTGGAAGCGCACCATGTCTGTGAAAGGGAAGTCACAGATCACATCGCTATTGAGAACGAAGAACGGCTCTGAGTTCTCAGTCAGCAGCTCCCGGGCCAGTGCCAGAGGCCCCGCTGTGCCCAGTGGCTCCTTTTCGTGTGACAGGGAGATGCGGATGCCAAGCCTCTGCTCCTGTTCCTTCATCTCCTTCTCCAGAAGCTCTGACATGTAGCTGACAGCCAGGATCACGTGATTTACACCGGCCTTCACCAAGCCTTCCACCTGGTGCAACAGAATGGGCTTGTTACAGAATTCCACCAGCGGCTTGGGGATGCTCAGTGTCAGGGGCCGCAACCGTGTGCCATAGCCCCCCACCAGGATCAGCGCCTTCATCTTTACCTGCAGCTCCCGGCTCCACCCCCGTTGGGGAAGCAAACTGCGCCTCTACGCTACCGCTGTCAGAC
>TRINITY_DN3716_c0_g1_i5 len=2127 path=[0:0-964 1:965-1288 2:1289-1496 4:1497-1654 6:1655-1928 7:1929-2063 8:2064-2126]
CTTCCAGTTGCTGTTAGTATAATTCCATTTGGTGTCCTTACGTTAACAATGGCCATACAGGGCCTTGCAGAGTTCGGAGAGGCAGCCACAGGCCCCGTAAACACAAGAGGGATTGTCCCCAAGGCAGGAGAGTTAACAGAAGGGCAGGAGCATTAGGAAAAGACTCCGTCATCTCTACCCCATATGGAAACAGACAAGTCTGCATTTCCCCAAATAGCAGCTCAAGCCATCCACCATCTTCCCCCTATTGCTAGAGCTAAGTCCCCTATCAGGGCCATTTCTCTACAGCAGCCCTGCCACTGGGGTACACTGCTATCCTTAGCAATGCCTGACAGAGAAACCCTTTGCTGCCGAGCTCCACATTCCAACCCCACAGCTCCAGCTGCAAGAGCTAAGGCTGACGAGAGAGACAGCCTGCCTACCACCAACTCCCTGGTGCTTCCCAGCATAGCCAGGCTGCGTAGGCCCTAGTCCAGCTGCTGTGCTCTGGGCAGGGCTCCAGGGAAGAGTTAAGCAGCAGAGGAAAAATAAATATTTTAATCCAGAAAGGAAGCCTCATTGGAAAGTCAGCAAAGAGCCCCTGCTGCCAAGGCACAGGCTGAGAAAGTCCCCTAGGTAGGGAACAGGCTGGGCTGGTACTCCCAAGATGCTACATGATGATGCGTGGCTCTGGCACAGACTCAGCAATGGATTTGTGAGGCAGCACGTTGGCCCCATTGAGGTAGAGTTCATCATTCACAATGACGTCCTCGCCCAGCACAGTTACATTCTCCATCCGCACCCACTGGCCCACAGAGGAGCTCCAACCAACGATGCAAGACTCCAGCCAGGAGTGGGAGCGGATCCGTGAGCCCTTCAACACGGTACAGCGTTTGATCCGTACCCCATCTTCCACTACCACCCCTTCCCCAATGGTGACATTGGGACCAATACTGCAGTTCTCCCCAATCTTGGCAGTTGGGTCCTAGAAGGGAAGAGAAATTGGAATGGGAGAGGGTCTTGCAGTCCAGAACAGTGACCGGCTGGCTGGCTGACAGACAACTTTAGTGTTAAGGCACTCACTCCAGCCTGTGGACACAGCTACCCCAGAGAGGGGTCAAACTTCCTTCACTCCAGAGCCCAGGTAAGCCTCATCCCCAGATCAGAGATGTCTTTTTGCCTGGCTAGCCATGGGCCTTCTGAGCAGGTCAATCTTTCCCAGGTAGCATGATCGGGCTTTTGCCAAATTAAAAAGGACTGCTGAGGAGTGAATAAGGTAGCACCTGCACTAGCATCAAAGCCTACTCACCACCAGCACATTCCCCACAAAGCCTGCACCAGAGTGCAGGCGTTCAGGGTGCTTGAGCCGCAACGACTGCAAGTACATGCACATTCCCGTCAGGAAGTCCTTGGGTTGCCCAATGTCCATCCAGAACCCCTGCAGCTCCATGGCGTAGAGCTGCCCTTCGTGAGCCATCACAGGGAAGATCTCCTTCTCAATGGACGTGGGACGCAGCTGGATTCGGTCCAGTAGGCCAGGGTTGAATATGTACATGCCGGCATTGATCTTGTTGGAGACAAACACCTGGGGTTTCTCCACAAAACGGTGGATGCGCCCAGTGTCTGCCTCACACACCACCACACCGTACTTGGAGGGCTCCTCCACCTTCGTCACCACAATGGAGCCTTCCTTGCCATGGTGCTGGTGGAAGCGCACCATGTCTGTGAAAGGGAAGTCACAGATCACATCGCTATTGAGAACGAAGAACGGCTCTGAGTTCTCAGTCAGCAGCTCCCGGGCCAGTGCCAGAGGCCCCGCTGTGCCCAGTGGCTCCTTTTCGTGTGACAGGGAGATGCGGATGCCAAGCCTCTGCTCCTGTTCCTTCATCTCCTTCTCCAGAAGCTCTGACATGTAGCTGACAGCCAGGATCACGTGATTTACACCGGCCTTCACCAAGCCTTCCACCTGGTGCAACAGAATGGGCTTGTTACAGAATTCCACCAGCGGCTTGGGGATGCTCAGTGTCAGGGGCCGCAACCGTGTGCCATAGCCCCCCACCAGGATCAGCGCCTTCATCTTTACCTGCAGCTCCCGGCTCCACCCCCGTTGGGGAAGCAAACTGCGCCTCTACGCTACCGCTGTCAGAC
>TRINITY_DN3778_c0_g1_i11 len=884 path=[1:0-95 6:96-96 8:97-97 11:98-479 12:480-480 13:481-671 14:672-673 15:674-883]
TGTTCAAGCCAGGTAATGGACAATTTTTTTTTTCAAGCAGAAGACGGCATACGAGATTACAAGGTGACTGGAGTTCAGACGTGTGCTCTTCCGATCTAGAAAAAGAAACAAGCACTTTCCCTGCTGATTTCATCAGTTCTCTTCCAAATGTATATGGAGAGCAGATTCTACAGAGAGAGAAGAAACTGGCTTTTGCCCAAACATTTGCTTTGAAGGAATGTCTGAAGAGGCAGGAATCAGTCAGACAGCCTCCAGCTGTTTCCGTTGATGAGCTAAAAACCCTATTCACTCTTACTAGGGAACGAATTTTAGAGTTGCCTCACGCCAGCCTTGCTGAAAATGTTCGACAGAAAGCAGCTGACAAAGCTGGTTGCTGCACAAGGACTTGTGAATTAGAGTTCATAGGATCCAACCCTTTGGAGTGGCCAGAAAGAAATGTTCTTCAGAGCCTGGAAAATTTAGAAAAAGCTAAACAAAAAAACAAGAGTTTCTGAGCAGCTGCTTAGCCATAAAGATGGCCCAAAAGAGTCCATGACATCGCTGGATGCTAAAGAGCTACTGAAATACTTCACTGCAGAGGGGTTACCAACGGGGGATCTTCAACCATTACAGATTCAAAAGAGTGAAAATGCCTTTCTTCTGACGCCAGAGCTTACTCTTCCCAAGCTGAGAGGCCTGCCTTTTGAAAAAGCGGCTCGGTGCCATTACCATGGGCTTGAATACTGTCTAGACAACAGAAAAGCTTTGGAAAGAGACGTGGCATTTGCCGAGCTTCAGACTCGCCTCATTCGTTATGAAACGCAGACTACCTGCACAAAGGAGTGCTGCCCCGTGCCGTGTGTCTTGAGCCCTCTTCCATCTCCTGCAGTTTTGTCAGAGTCTGG
>TRINITY_DN3778_c0_g1_i2 len=3491 path=[3:0-750 5:751-908 7:909-1851 9:1852-2349 18:2350-2352 19:2353-2462 22:2463-3200 23:3201-3490]
GACGTTTTTATTAAATATAATCTTTTCCTCTAAAATATATAAATATTTTAACTGAACTTTTTATAAATCTGAAGTAGGTCCATATATCTCATTCTGTCAATCCCACCCAAATATGACTGTCCAACATCTGTAAATGAGGAAGAAATAACAATTGTAATTACCATCATTTTTAATTTGTCTATAAATATAGAATATGATTTTTTGTTTTGTTTTTGCAAACTAGTTATTTACTTAGACTTCATATAATACTGAGCACCGTAGATTACATTACATACTGTGGAATTTAATTGATTCTACTATATGAATTCTGATTATTTACAATGCCAATGTGTGTTATGTTATATATAACATTCCAGCGATTTTTAAATGTTAAACAAATAAGGAAATACTGCAGTATAATTTACATATGCATTGAATCTTGTCCCTAATGCACAGTATCCTGCTTTATTAAACTCTGGATTTTCCATAGGAGTATAGTCTATGTTCATGAACAGATTGTACCTTTCACAATATACAATTTGCATTTGGTGATCTAGAGGGAAGATGGGGCCTCTGTTTAATTCACCCAAACTATTATGTACTTTTTGATGTTCCTTGCATAGGCTTGAATTTGTAATATGATTCTGTAATCAAAGGGCTCAATCCTGCCATGGGACAGGTACCCCTTTTAGGATAACCCAATATCCTCTAAATCCAAGCTCTGTCACAGGTAGCTACTGAAATGCAAATCTTAGCTAATGTTATAAGCATGAATTGTTGGAAATAATTTTATTATTTTTCCATATTGGAAAAAATGGCAAGTTTTTGTTCCTTAGATAAGTAACTTCAAGGCAAGTTACCAGAAACAGGACTTGTTTTCAGTATCTTTTGGAAGATAACCATTTCAGATATTGAAACACTTGACTTCTGTTCTGCCCCCAAAGGACCACCTTTCCCACAATCCACAAACCACTTTCTGCAGAGTGTAAGTGGGCAGGGCTTCAATGGAAGTACTCCATAAGCAGTTTGTGGATGCTGGCCGTAGTATTTTCTAAGTACAGTACTGTGTTTGTGAATGCAGCCAACATCTCCATAAAATGTTATGTGATTTTTTTTCTATTACTAATTAGCGTGTGTCTGAAAACAATTCTAAATCAAATCTCTATGCAAGTGGAAACAAATAGATTTATGATACATTTACTGAACTCAACTTCAAGTAAAAACCATTAGCGTAGAACCAAACTGTTTTATTACTTAATGAGTATTTTTTTCTCCTTTGCCAATCAAGAGACACCTATTGTAAAACTCATTTGCTTTCTCAAATCTTCAAGGCCTGCAACTCATTACAATGCGGCAGGTCTGCAACGCCCAGCCTCTAGGTCCTGGCTCCTGCCTTTTTTTTGAAGATCTATTTCAAGCAACATTGCTTGCAGTGTAAAACAATATAAATTAGACTTGATAATCTTTTGTTTCCACAATTATACTAAAATATTTTAAGCCGGTCTAAGTATCACTGAATTATTAGTATTACTGAGCTAATAAAAAACGCTTTCCTTATTAAACCTGTTTTGAATTTCACTTTTTTAGCAGCAAGGCGTAGCAGTGGCTGTAAGCCCGATATCAGGTGGGGCACCGTTACCTTGCTGCCTGTGCTAAGCAAGGACGCTTTCAAGCATGCCCCCTTAGTGCTCTGCTGTGGCTGATAGGCTATTCCATGAAGGCCTCTCACTGCTGCAGCTTTATTGCCCCCTCTGGGAATGTGCACATATACTTGTTGCTAATGGGCACTTTAAAGGGCACTGTAAGGTTGAGGGCGCTGTGGCTGCTGGAAGGGCAAATCTTTTAACTGGGATGAGGATGTAGTTTTAGTGAGGTTTTCTTACATGGGGGCAAGTGCCCCCATGGTCAAGTTTCCACTGAACACTGAGTCCGATGCTTTATTTTCACACCTACTGCTAAATGCCCAGTCTCCCATCTGCTTAGCCCTTACTTACTCATTTAAACAAAAAGCATTAGATAGACACGACTCTGAATTTGAAATGTTTACACATACATCTTTATGCTCATGTCGACTCTATGTGGTTTTTAAATTACTATGATTTAAAATTCCATTTCTGGCCATTATTTACAATGAGCTACATTATTGCCCCATGCGACGGATGTTGACTGAAGTGACTGTTCTTGTTCTGCAAGAATCTCTCAGCATTTTGCTCTGGATGCTGCCTCCTTGTAGCTGATCAGAATGAAGGCAGTGCCATGGTGAATGACCAGCGCTAGAGTCCCTGTGTAGAACACTTGGCCACGGCTAGCAGCTGCAGGTGTCGAATGTTGATTGGACTTCAGATTAGCATGGCAGTTCCGTTTTTCTTTTCAGAAACTGATGTCTCCCACTTACGCCACCAAACCAAGCCTCGTAATCTTAGCTGAAAGGAATGAATGAATGATGAACACAATTGGCTTCGGACAAGAATGAAGGTCCAGTTGAATGTCTCCATCTTTTCCTCCGAAGTCCAAGTAAAGCATCCGAATCCCATCGTCGGAGGACATTTTTAATTTTTCATAGGGAAACTGTACAATTGTTTTGGGGAAGGCACCATCTTGGGGTTCGGCTGTGAGAGAGAATCCCTGTTCGTAATGGATGGTCAAGCGGCACTCCTGGTTTTTGTAGATGCAAGAGGTTCTGACTTCGGTAATGAGCTCGGCTGAGTTGTGGCAGCCTTGCACTATGTTTCTTGTCCACAGTGATAGGTCTCTGCCGGTCTCCGCCCTGAAGAGATGGGTTTCAATCCCTTGCTGTGTCCCAGTGCGGGTAGCAAAAGATAAGTCCACTCCAGACTGGGGGGATCCCTTCCCAGGGCCTGAATGCACCAATCTGGTGGCCAGCAGAGGGTAGGTATGTGGGGGACTGAACCACGCTTCCTTCATTCGGGGCATACTGTCGTACATTAAAAGGTCCTTCTCGGTCAGGACGACTAGTGCCGGTTTCCAGTGCTTCTCGTTGTCTCCTGGCACCTTTTCTGCAAGCCAGCCCAGGTGCCTAATCTCTCGACTTCCGGCGAGTCCTGTTTTACCCAGCTGATCTCTGACCTCTGCAATCACCCTGGGAACAAGGTCATTGACACTGGAGTGGATCGCACTGAACCAGGCCTGGGCTGTGGCGGAATCCTTACTCCTTAGGATCACGGTGTGCTTGGCATCAGGTGAATGAATTTCAAGAAGTCTGTTTTCTGGGTCCGACACAGTCATGTTCCGTGTCACGTAGCACATTCTGAGTGGGATAGTTTTCTTGTCCCTGTGGATGGAGAGGGAGAGCTGTGACAGGGGGTCGGAGGATGCACTTCCCAGCCGAGGGGATTCGGGCGGCGGCGTTTCCCACCCAATTTCAGACACTGGAGAGCCCTTCTTCACATAGGGGGTCGCTTCTCTCATGTACTTCACTTCCAAGGCCACCTCCTTGCCAGCCCTCTTAAGCGCTTGCACCGCCTCGTCGTGGGTGGCGTCCCTCAGGAGAT
>TRINITY_DN3778_c0_g1_i10 len=2548 path=[3:0-750 5:751-908 7:909-1851 9:1852-2349 18:2350-2352 19:2353-2462 21:2463-2547]
GACGTTTTTATTAAATATAATCTTTTCCTCTAAAATATATAAATATTTTAACTGAACTTTTTATAAATCTGAAGTAGGTCCATATATCTCATTCTGTCAATCCCACCCAAATATGACTGTCCAACATCTGTAAATGAGGAAGAAATAACAATTGTAATTACCATCATTTTTAATTTGTCTATAAATATAGAATATGATTTTTTGTTTTGTTTTTGCAAACTAGTTATTTACTTAGACTTCATATAATACTGAGCACCGTAGATTACATTACATACTGTGGAATTTAATTGATTCTACTATATGAATTCTGATTATTTACAATGCCAATGTGTGTTATGTTATATATAACATTCCAGCGATTTTTAAATGTTAAACAAATAAGGAAATACTGCAGTATAATTTACATATGCATTGAATCTTGTCCCTAATGCACAGTATCCTGCTTTATTAAACTCTGGATTTTCCATAGGAGTATAGTCTATGTTCATGAACAGATTGTACCTTTCACAATATACAATTTGCATTTGGTGATCTAGAGGGAAGATGGGGCCTCTGTTTAATTCACCCAAACTATTATGTACTTTTTGATGTTCCTTGCATAGGCTTGAATTTGTAATATGATTCTGTAATCAAAGGGCTCAATCCTGCCATGGGACAGGTACCCCTTTTAGGATAACCCAATATCCTCTAAATCCAAGCTCTGTCACAGGTAGCTACTGAAATGCAAATCTTAGCTAATGTTATAAGCATGAATTGTTGGAAATAATTTTATTATTTTTCCATATTGGAAAAAATGGCAAGTTTTTGTTCCTTAGATAAGTAACTTCAAGGCAAGTTACCAGAAACAGGACTTGTTTTCAGTATCTTTTGGAAGATAACCATTTCAGATATTGAAACACTTGACTTCTGTTCTGCCCCCAAAGGACCACCTTTCCCACAATCCACAAACCACTTTCTGCAGAGTGTAAGTGGGCAGGGCTTCAATGGAAGTACTCCATAAGCAGTTTGTGGATGCTGGCCGTAGTATTTTCTAAGTACAGTACTGTGTTTGTGAATGCAGCCAACATCTCCATAAAATGTTATGTGATTTTTTTTCTATTACTAATTAGCGTGTGTCTGAAAACAATTCTAAATCAAATCTCTATGCAAGTGGAAACAAATAGATTTATGATACATTTACTGAACTCAACTTCAAGTAAAAACCATTAGCGTAGAACCAAACTGTTTTATTACTTAATGAGTATTTTTTTCTCCTTTGCCAATCAAGAGACACCTATTGTAAAACTCATTTGCTTTCTCAAATCTTCAAGGCCTGCAACTCATTACAATGCGGCAGGTCTGCAACGCCCAGCCTCTAGGTCCTGGCTCCTGCCTTTTTTTTGAAGATCTATTTCAAGCAACATTGCTTGCAGTGTAAAACAATATAAATTAGACTTGATAATCTTTTGTTTCCACAATTATACTAAAATATTTTAAGCCGGTCTAAGTATCACTGAATTATTAGTATTACTGAGCTAATAAAAAACGCTTTCCTTATTAAACCTGTTTTGAATTTCACTTTTTTAGCAGCAAGGCGTAGCAGTGGCTGTAAGCCCGATATCAGGTGGGGCACCGTTACCTTGCTGCCTGTGCTAAGCAAGGACGCTTTCAAGCATGCCCCCTTAGTGCTCTGCTGTGGCTGATAGGCTATTCCATGAAGGCCTCTCACTGCTGCAGCTTTATTGCCCCCTCTGGGAATGTGCACATATACTTGTTGCTAATGGGCACTTTAAAGGGCACTGTAAGGTTGAGGGCGCTGTGGCTGCTGGAAGGGCAAATCTTTTAACTGGGATGAGGATGTAGTTTTAGTGAGGTTTTCTTACATGGGGGCAAGTGCCCCCATGGTCAAGTTTCCACTGAACACTGAGTCCGATGCTTTATTTTCACACCTACTGCTAAATGCCCAGTCTCCCATCTGCTTAGCCCTTACTTACTCATTTAAACAAAAAGCATTAGATAGACACGACTCTGAATTTGAAATGTTTACACATACATCTTTATGCTCATGTCGACTCTATGTGGTTTTTAAATTACTATGATTTAAAATTCCATTTCTGGCCATTATTTACAATGAGCTACATTATTGCCCCATGCGACGGATGTTGACTGAAGTGACTGTTCTTGTTCTGCAAGAATCTCTCAGCATTTTGCTCTGGATGCTGCCTCCTTGTAGCTGATCAGAATGAAGGCAGTGCCATGGTGAATGACCAGCGCTAGAGTCCCTGTGTAGAACACTTGGCCACGGCTAGCAGCTGCAGGTGTCGAATGTTGATTGGACTTCAGATTAGCATGGCAGTTCCGTTTTTCTTTTCAGAAACTGATGTCTCCCACTTACGCCACCAAACCAAGCCTCGTAATCTTAGCTGAAAGGAATGAATGAATGATGAACACAATTGGCTTCGGACAAGAATGAAGGTCCAGTTGCTGAAATTAGAAGAGAGATTGTGTTGATGGTTGTTAAATTACAGTGGACTGATAACATGAACAAAAAGGGTGCAGTCATTTACAG
>TRINITY_DN3778_c0_g1_i14 len=1080 path=[4:0-205 6:206-206 8:207-207 10:208-293 11:294-675 12:676-676 13:677-867 14:868-869 15:870-1079]
TCTGTTTGTGGAAAGGTAGGAGCTTTATTTGTTTTACCCTGCAGCGTAAGCAACGTGTTGATTCCTTTGCCCAGCCAGCTGAGTACCAAAAAATGGAAAGAATATATGGCTAGAAATCCTACCGTCATCACCGTTCCAGAAGTTGAACTGAAAGGAGAGTCTTGCTGCTATTATTTATTGGTACAAGGGAATGGCTCCAGAGGATGTAAAGCAACCTTGATTTATTCAGCCAATCAGATCAATGGCACAGCTGCTCTTGCTGTAATAAATGGAAAACTAAAGAGAAAGACAGAAGAAAAAGAAACAAGCACTTTCCCTGCTGATTTCATCAGTTCTCTTCCAAATGTATATGGAGAGCAGATTCTACAGAGAGAGAAGAAACTGGCTTTTGCCCAAACATTTGCTTTGAAGGAATGTCTGAAGAGGCAGGAATCAGTCAGACAGCCTCCAGCTGTTTCCGTTGATGAGCTAAAAACCCTATTCACTCTTACTAGGGAACGAATTTTAGAGTTGCCTCACGCCAGCCTTGCTGAAAATGTTCGACAGAAAGCAGCTGACAAAGCTGGTTGCTGCACAAGGACTTGTGAATTAGAGTTCATAGGATCCAACCCTTTGGAGTGGCCAGAAAGAAATGTTCTTCAGAGCCTGGAAAATTTAGAAAAAGCTAAACAAAAAAACAAGAGTTTCTGAGCAGCTGCTTAGCCATAAAGATGGCCCAAAAGAGTCCATGACATCGCTGGATGCTAAAGAGCTACTGAAATACTTCACTGCAGAGGGGTTACCAACGGGGGATCTTCAACCATTACAGATTCAAAAGAGTGAAAATGCCTTTCTTCTGACGCCAGAGCTTACTCTTCCCAAGCTGAGAGGCCTGCCTTTTGAAAAAGCGGCTCGGTGCCATTACCATGGGCTTGAATACTGTCTAGACAACAGAAAAGCTTTGGAAAGAGACGTGGCATTTGCCGAGCTTCAGACTCGCCTCATTCGTTATGAAACGCAGACTACCTGCACAAAGGAGTGCTGCCCCGTGCCGTGTGTCTTGAGCCCTCTTCCATCTCCTGCAGTTTTGTCAGAGTCTGG
>TRINITY_DN3778_c0_g1_i1 len=1195 path=[1:0-95 6:96-96 14:97-98 15:99-308 16:309-409 17:410-939 18:940-942 20:943-1194]
TGTTCAAGCCAGGTAATGGACAATTTTTTTTTTCAAGCAGAAGACGGCATACGAGATTACAAGGTGACTGGAGTTCAGACGTGTGCTCTTCCGATCTGGCCTGCCTTTTGAAAAAGCGGCTCGGTGCCATTACCATGGGCTTGAATACTGTCTAGACAACAGAAAAGCTTTGGAAAGAGACGTGGCATTTGCCGAGCTTCAGACTCGCCTCATTCGTTATGAAACGCAGACTACCTGCACAAAGGAGTGCTGCCCCGTGCCGTGTGTCTTGAGCCCTCTTCCATCTCCTGCAGTTTTGTCAGAGTCTGGAAGCATCCCCGATGGGGAAACATTACAGAGTGAGCTCAGAACAGAAGCATCAAGGCTAAAACGCAGATCAAAAGACCAGGATTGCTTTTATCCCAAGAAGAGACTGACAAAAACTGAAAGCACAGATTCTCTCTTGTCTCAGGCTAGTGGAAGCAGCGGGAGTTACCATTCAGTAGCTGTTACAAGAGCACACCCAGAGAGATCAGTACCTGTAACGTCGGCGTCTGTCAAACATCTTCCTAGTCAGCTGCACAAAGTAACTACAAAAGCTGGCCCAGCAAGTCGGAGAAGTGCTTCAGAAACTTCAAATCCGGTGAAGGAATCGAGGTCTCAGAAACATACACGGATGCTAAAAGAAGTAGTAACTAAGACACTTCAAAAACATGGCATTGCAGAGGATCACGGATGCTTTACACCGTGCAGCCAGCGCCTGTTTGAGATATCCAAGTTCTACTTAAAGGATCTGAAAACTTCCAGGGGTCTGTTTGATGAAATGAAGAAAACAGCAAACAATAATGCTAAACAGGTGATTGAATGGGTTTTAGAGAAGACTAACAGGAAGTGATGCAGAGGAATGGCACGTTTTATACCTCGTCACAAACTTTGTAGAGAAAGCACAAAGTGTTCAAGCCAGGTAATGGACAAAAATAAGATACCTTAAAGGGCTACAAGAGACTTACATATTCTTAATTTGCAAGATAATGCTGAGTTGTGGAACTATACATTATAATCAAGATTTTTTTTAAAAAAAGAAAATCCAAAATGAGCCAGCTTTTTTTATACTCCGCATATTTATTACATGCCTCATTGTCTAAACCATTTTTGTATCTGTTCTACAGTTTCTTCGGTTTAGGTTAATAAAGAGCCAGAAATTTAAAAAAAAAAA
>TRINITY_DN3778_c0_g1_i5 len=1769 path=[1:0-95 6:96-96 8:97-97 11:98-479 13:480-670 14:671-672 15:673-882 16:883-983 17:984-1513 18:1514-1516 20:1517-1768]
TGTTCAAGCCAGGTAATGGACAATTTTTTTTTTCAAGCAGAAGACGGCATACGAGATTACAAGGTGACTGGAGTTCAGACGTGTGCTCTTCCGATCTAGAAAAAGAAACAAGCACTTTCCCTGCTGATTTCATCAGTTCTCTTCCAAATGTATATGGAGAGCAGATTCTACAGAGAGAGAAGAAACTGGCTTTTGCCCAAACATTTGCTTTGAAGGAATGTCTGAAGAGGCAGGAATCAGTCAGACAGCCTCCAGCTGTTTCCGTTGATGAGCTAAAAACCCTATTCACTCTTACTAGGGAACGAATTTTAGAGTTGCCTCACGCCAGCCTTGCTGAAAATGTTCGACAGAAAGCAGCTGACAAAGCTGGTTGCTGCACAAGGACTTGTGAATTAGAGTTCATAGGATCCAACCCTTTGGAGTGGCCAGAAAGAAATGTTCTTCAGAGCCTGGAAAATTTAGAAAAAGCTAAACAAAAAACAAGAGTTTCTGAGCAGCTGCTTAGCCATAAAGATGGCCCAAAAGAGTCCATGACATCGCTGGATGCTAAAGAGCTACTGAAATACTTCACTGCAGAGGGGTTACCAACGGGGGATCTTCAACCATTACAGATTCAAAAGAGTGAAAATGCCTTTCTTCTGACGCCAGAGCTTACTCTTCCCAAGCTGAGAGGCCTGCCTTTTGAAAAAGCGGCTCGGTGCCATTACCATGGGCTTGAATACTGTCTAGACAACAGAAAAGCTTTGGAAAGAGACGTGGCATTTGCCGAGCTTCAGACTCGCCTCATTCGTTATGAAACGCAGACTACCTGCACAAAGGAGTGCTGCCCCGTGCCGTGTGTCTTGAGCCCTCTTCCATCTCCTGCAGTTTTGTCAGAGTCTGGAAGCATCCCCGATGGGGAAACATTACAGAGTGAGCTCAGAACAGAAGCATCAAGGCTAAAACGCAGATCAAAAGACCAGGATTGCTTTTATCCCAAGAAGAGACTGACAAAAACTGAAAGCACAGATTCTCTCTTGTCTCAGGCTAGTGGAAGCAGCGGGAGTTACCATTCAGTAGCTGTTACAAGAGCACACCCAGAGAGATCAGTACCTGTAACGTCGGCGTCTGTCAAACATCTTCCTAGTCAGCTGCACAAAGTAACTACAAAAGCTGGCCCAGCAAGTCGGAGAAGTGCTTCAGAAACTTCAAATCCGGTGAAGGAATCGAGGTCTCAGAAACATACACGGATGCTAAAAGAAGTAGTAACTAAGACACTTCAAAAACATGGCATTGCAGAGGATCACGGATGCTTTACACCGTGCAGCCAGCGCCTGTTTGAGATATCCAAGTTCTACTTAAAGGATCTGAAAACTTCCAGGGGTCTGTTTGATGAAATGAAGAAAACAGCAAACAATAATGCTAAACAGGTGATTGAATGGGTTTTAGAGAAGACTAACAGGAAGTGATGCAGAGGAATGGCACGTTTTATACCTCGTCACAAACTTTGTAGAGAAAGCACAAAGTGTTCAAGCCAGGTAATGGACAAAAATAAGATACCTTAAAGGGCTACAAGAGACTTACATATTCTTAATTTGCAAGATAATGCTGAGTTGTGGAACTATACATTATAATCAAGATTTTTTTTAAAAAAAGAAAATCCAAAATGAGCCAGCTTTTTTTATACTCCGCATATTTATTACATGCCTCATTGTCTAAACCATTTTTGTATCTGTTCTACAGTTTCTTCGGTTTAGGTTAATAAAGAGCCAGAAATTTAAAAAAAAAAA
>TRINITY_DN3778_c0_g1_i13 len=2390 path=[3:0-750 7:751-1693 9:1694-2191 18:2192-2194 19:2195-2304 21:2305-2389]
GACGTTTTTATTAAATATAATCTTTTCCTCTAAAATATATAAATATTTTAACTGAACTTTTTATAAATCTGAAGTAGGTCCATATATCTCATTCTGTCAATCCCACCCAAATATGACTGTCCAACATCTGTAAATGAGGAAGAAATAACAATTGTAATTACCATCATTTTTAATTTGTCTATAAATATAGAATATGATTTTTTGTTTTGTTTTTGCAAACTAGTTATTTACTTAGACTTCATATAATACTGAGCACCGTAGATTACATTACATACTGTGGAATTTAATTGATTCTACTATATGAATTCTGATTATTTACAATGCCAATGTGTGTTATGTTATATATAACATTCCAGCGATTTTTAAATGTTAAACAAATAAGGAAATACTGCAGTATAATTTACATATGCATTGAATCTTGTCCCTAATGCACAGTATCCTGCTTTATTAAACTCTGGATTTTCCATAGGAGTATAGTCTATGTTCATGAACAGATTGTACCTTTCACAATATACAATTTGCATTTGGTGATCTAGAGGGAAGATGGGGCCTCTGTTTAATTCACCCAAACTATTATGTACTTTTTGATGTTCCTTGCATAGGCTTGAATTTGTAATATGATTCTGTAATCAAAGGGCTCAATCCTGCCATGGGACAGGTACCCCTTTTAGGATAACCCAATATCCTCTAAATCCAAGCTCTGTCACAGGTAGCTACTGAAATGCAAATCTTAGCTAATGTTATAAGCATGTTCTGCCCCCAAAGGACCACCTTTCCCACAATCCACAAACCACTTTCTGCAGAGTGTAAGTGGGCAGGGCTTCAATGGAAGTACTCCATAAGCAGTTTGTGGATGCTGGCCGTAGTATTTTCTAAGTACAGTACTGTGTTTGTGAATGCAGCCAACATCTCCATAAAATGTTATGTGATTTTTTTTCTATTACTAATTAGCGTGTGTCTGAAAACAATTCTAAATCAAATCTCTATGCAAGTGGAAACAAATAGATTTATGATACATTTACTGAACTCAACTTCAAGTAAAAACCATTAGCGTAGAACCAAACTGTTTTATTACTTAATGAGTATTTTTTTCTCCTTTGCCAATCAAGAGACACCTATTGTAAAACTCATTTGCTTTCTCAAATCTTCAAGGCCTGCAACTCATTACAATGCGGCAGGTCTGCAACGCCCAGCCTCTAGGTCCTGGCTCCTGCCTTTTTTTTGAAGATCTATTTCAAGCAACATTGCTTGCAGTGTAAAACAATATAAATTAGACTTGATAATCTTTTGTTTCCACAATTATACTAAAATATTTTAAGCCGGTCTAAGTATCACTGAATTATTAGTATTACTGAGCTAATAAAAAACGCTTTCCTTATTAAACCTGTTTTGAATTTCACTTTTTTAGCAGCAAGGCGTAGCAGTGGCTGTAAGCCCGATATCAGGTGGGGCACCGTTACCTTGCTGCCTGTGCTAAGCAAGGACGCTTTCAAGCATGCCCCCTTAGTGCTCTGCTGTGGCTGATAGGCTATTCCATGAAGGCCTCTCACTGCTGCAGCTTTATTGCCCCCTCTGGGAATGTGCACATATACTTGTTGCTAATGGGCACTTTAAAGGGCACTGTAAGGTTGAGGGCGCTGTGGCTGCTGGAAGGGCAAATCTTTTAACTGGGATGAGGATGTAGTTTTAGTGAGGTTTTCTTACATGGGGGCAAGTGCCCCCATGGTCAAGTTTCCACTGAACACTGAGTCCGATGCTTTATTTTCACACCTACTGCTAAATGCCCAGTCTCCCATCTGCTTAGCCCTTACTTACTCATTTAAACAAAAAGCATTAGATAGACACGACTCTGAATTTGAAATGTTTACACATACATCTTTATGCTCATGTCGACTCTATGTGGTTTTTAAATTACTATGATTTAAAATTCCATTTCTGGCCATTATTTACAATGAGCTACATTATTGCCCCATGCGACGGATGTTGACTGAAGTGACTGTTCTTGTTCTGCAAGAATCTCTCAGCATTTTGCTCTGGATGCTGCCTCCTTGTAGCTGATCAGAATGAAGGCAGTGCCATGGTGAATGACCAGCGCTAGAGTCCCTGTGTAGAACACTTGGCCACGGCTAGCAGCTGCAGGTGTCGAATGTTGATTGGACTTCAGATTAGCATGGCAGTTCCGTTTTTCTTTTCAGAAACTGATGTCTCCCACTTACGCCACCAAACCAAGCCTCGTAATCTTAGCTGAAAGGAATGAATGAATGATGAACACAATTGGCTTCGGACAAGAATGAAGGTCCAGTTGCTGAAATTAGAAGAGAGATTGTGTTGATGGTTGTTAAATTACAGTGGACTGATAACATGAACAAAAAGGGTGCAGTCATTTACAG
>TRINITY_DN3778_c0_g1_i9 len=985 path=[1:0-95 6:96-96 14:97-98 16:99-199 17:200-729 18:730-732 20:733-984]
TGTTCAAGCCAGGTAATGGACAATTTTTTTTTTCAAGCAGAAGACGGCATACGAGATTACAAGGTGACTGGAGTTCAGACGTGTGCTCTTCCGATCTGGAAGCATCCCCGATGGGGAAACATTACAGAGTGAGCTCAGAACAGAAGCATCAAGGCTAAAACGCAGATCAAAAGACCAGGATTGCTTTTATCCCAAGAAGAGACTGACAAAAACTGAAAGCACAGATTCTCTCTTGTCTCAGGCTAGTGGAAGCAGCGGGAGTTACCATTCAGTAGCTGTTACAAGAGCACACCCAGAGAGATCAGTACCTGTAACGTCGGCGTCTGTCAAACATCTTCCTAGTCAGCTGCACAAAGTAACTACAAAAGCTGGCCCAGCAAGTCGGAGAAGTGCTTCAGAAACTTCAAATCCGGTGAAGGAATCGAGGTCTCAGAAACATACACGGATGCTAAAAGAAGTAGTAACTAAGACACTTCAAAAACATGGCATTGCAGAGGATCACGGATGCTTTACACCGTGCAGCCAGCGCCTGTTTGAGATATCCAAGTTCTACTTAAAGGATCTGAAAACTTCCAGGGGTCTGTTTGATGAAATGAAGAAAACAGCAAACAATAATGCTAAACAGGTGATTGAATGGGTTTTAGAGAAGACTAACAGGAAGTGATGCAGAGGAATGGCACGTTTTATACCTCGTCACAAACTTTGTAGAGAAAGCACAAAGTGTTCAAGCCAGGTAATGGACAAAAATAAGATACCTTAAAGGGCTACAAGAGACTTACATATTCTTAATTTGCAAGATAATGCTGAGTTGTGGAACTATACATTATAATCAAGATTTTTTTTAAAAAAAGAAAATCCAAAATGAGCCAGCTTTTTTTATACTCCGCATATTTATTACATGCCTCATTGTCTAAACCATTTTTGTATCTGTTCTACAGTTTCTTCGGTTTAGGTTAATAAAGAGCCAGAAATTTAAAAAAAAAAA
>TRINITY_DN3778_c0_g1_i16 len=2323 path=[11:0-381 13:382-572 14:573-574 15:575-784 16:785-885 17:886-1415 18:1416-1418 19:1419-1528 22:1529-2266 24:2267-2322]
GAAAAAGAAACAAGCACTTTCCCTGCTGATTTCATCAGTTCTCTTCCAAATGTATATGGAGAGCAGATTCTACAGAGAGAGAAGAAACTGGCTTTTGCCCAAACATTTGCTTTGAAGGAATGTCTGAAGAGGCAGGAATCAGTCAGACAGCCTCCAGCTGTTTCCGTTGATGAGCTAAAAACCCTATTCACTCTTACTAGGGAACGAATTTTAGAGTTGCCTCACGCCAGCCTTGCTGAAAATGTTCGACAGAAAGCAGCTGACAAAGCTGGTTGCTGCACAAGGACTTGTGAATTAGAGTTCATAGGATCCAACCCTTTGGAGTGGCCAGAAAGAAATGTTCTTCAGAGCCTGGAAAATTTAGAAAAAGCTAAACAAAAAACAAGAGTTTCTGAGCAGCTGCTTAGCCATAAAGATGGCCCAAAAGAGTCCATGACATCGCTGGATGCTAAAGAGCTACTGAAATACTTCACTGCAGAGGGGTTACCAACGGGGGATCTTCAACCATTACAGATTCAAAAGAGTGAAAATGCCTTTCTTCTGACGCCAGAGCTTACTCTTCCCAAGCTGAGAGGCCTGCCTTTTGAAAAAGCGGCTCGGTGCCATTACCATGGGCTTGAATACTGTCTAGACAACAGAAAAGCTTTGGAAAGAGACGTGGCATTTGCCGAGCTTCAGACTCGCCTCATTCGTTATGAAACGCAGACTACCTGCACAAAGGAGTGCTGCCCCGTGCCGTGTGTCTTGAGCCCTCTTCCATCTCCTGCAGTTTTGTCAGAGTCTGGAAGCATCCCCGATGGGGAAACATTACAGAGTGAGCTCAGAACAGAAGCATCAAGGCTAAAACGCAGATCAAAAGACCAGGATTGCTTTTATCCCAAGAAGAGACTGACAAAAACTGAAAGCACAGATTCTCTCTTGTCTCAGGCTAGTGGAAGCAGCGGGAGTTACCATTCAGTAGCTGTTACAAGAGCACACCCAGAGAGATCAGTACCTGTAACGTCGGCGTCTGTCAAACATCTTCCTAGTCAGCTGCACAAAGTAACTACAAAAGCTGGCCCAGCAAGTCGGAGAAGTGCTTCAGAAACTTCAAATCCGGTGAAGGAATCGAGGTCTCAGAAACATACACGGATGCTAAAAGAAGTAGTAACTAAGACACTTCAAAAACATGGCATTGCAGAGGATCACGGATGCTTTACACCGTGCAGCCAGCGCCTGTTTGAGATATCCAAGTTCTACTTAAAGGATCTGAAAACTTCCAGGGGTCTGTTTGATGAAATGAAGAAAACAGCAAACAATAATGCTAAACAGGTGATTGAATGGGTTTTAGAGAAGACTAACAGGAAGTGATGCAGAGGAATGGCACGTTTTATACCTCGTCACAAACTTTGTAGAGAAAGCACAAAGTGTTCAAGCCAGAAACTGATGTCTCCCACTTACGCCACCAAACCAAGCCTCGTAATCTTAGCTGAAAGGAATGAATGAATGATGAACACAATTGGCTTCGGACAAGAATGAAGGTCCAGTTGAATGTCTCCATCTTTTCCTCCGAAGTCCAAGTAAAGCATCCGAATCCCATCGTCGGAGGACATTTTTAATTTTTCATAGGGAAACTGTACAATTGTTTTGGGGAAGGCACCATCTTGGGGTTCGGCTGTGAGAGAGAATCCCTGTTCGTAATGGATGGTCAAGCGGCACTCCTGGTTTTTGTAGATGCAAGAGGTTCTGACTTCGGTAATGAGCTCGGCTGAGTTGTGGCAGCCTTGCACTATGTTTCTTGTCCACAGTGATAGGTCTCTGCCGGTCTCCGCCCTGAAGAGATGGGTTTCAATCCCTTGCTGTGTCCCAGTGCGGGTAGCAAAAGATAAGTCCACTCCAGACTGGGGGGATCCCTTCCCAGGGCCTGAATGCACCAATCTGGTGGCCAGCAGAGGGTAGGTATGTGGGGGACTGAACCACGCTTCCTTCATTCGGGGCATACTGTCGTACATTAAAAGGTCCTTCTCGGTCAGGACGACTAGTGCCGGTTTCCAGTGCTTCTCGTTGTCTCCTGGCACCTTTTCTGCAAGCCAGCCCAGGTGCCTAATCTCTCGACTTCCGGCGAGTCCTGTTTTACCCAGCTGATCTCTGACCTCTGCAATCACCCTGGGAACAAGGTCATTGACACTGGAGTGGATCGCACTGAACCAGGCCTGGGCTGTGGCGGAATCCTTACTCCTTAGGATCACGGTGTGCTTGGCATCAGGTGAATGAATTTCAAGAAGTCTAAAAAAATTGGGAAGTTGTGGGGAGGGAAATGTTATGTTTGCTCTCAAAATCCTGG
>TRINITY_DN3778_c0_g1_i12 len=1434 path=[2:0-28 9:29-526 18:527-529 19:530-639 22:640-1377 24:1378-1433]
TCTTTCCCTACACGACGCTCTTCCAATCTGTTTTCTTACATGGGGGCAAGTGCCCCCATGGTCAAGTTTCCACTGAACACTGAGTCCGATGCTTTATTTTCACACCTACTGCTAAATGCCCAGTCTCCCATCTGCTTAGCCCTTACTTACTCATTTAAACAAAAAGCATTAGATAGACACGACTCTGAATTTGAAATGTTTACACATACATCTTTATGCTCATGTCGACTCTATGTGGTTTTTAAATTACTATGATTTAAAATTCCATTTCTGGCCATTATTTACAATGAGCTACATTATTGCCCCATGCGACGGATGTTGACTGAAGTGACTGTTCTTGTTCTGCAAGAATCTCTCAGCATTTTGCTCTGGATGCTGCCTCCTTGTAGCTGATCAGAATGAAGGCAGTGCCATGGTGAATGACCAGCGCTAGAGTCCCTGTGTAGAACACTTGGCCACGGCTAGCAGCTGCAGGTGTCGAATGTTGATTGGACTTCAGATTAGCATGGCAGTTCCGTTTTTCTTTTCAGAAACTGATGTCTCCCACTTACGCCACCAAACCAAGCCTCGTAATCTTAGCTGAAAGGAATGAATGAATGATGAACACAATTGGCTTCGGACAAGAATGAAGGTCCAGTTGAATGTCTCCATCTTTTCCTCCGAAGTCCAAGTAAAGCATCCGAATCCCATCGTCGGAGGACATTTTTAATTTTTCATAGGGAAACTGTACAATTGTTTTGGGGAAGGCACCATCTTGGGGTTCGGCTGTGAGAGAGAATCCCTGTTCGTAATGGATGGTCAAGCGGCACTCCTGGTTTTTGTAGATGCAAGAGGTTCTGACTTCGGTAATGAGCTCGGCTGAGTTGTGGCAGCCTTGCACTATGTTTCTTGTCCACAGTGATAGGTCTCTGCCGGTCTCCGCCCTGAAGAGATGGGTTTCAATCCCTTGCTGTGTCCCAGTGCGGGTAGCAAAAGATAAGTCCACTCCAGACTGGGGGGATCCCTTCCCAGGGCCTGAATGCACCAATCTGGTGGCCAGCAGAGGGTAGGTATGTGGGGGACTGAACCACGCTTCCTTCATTCGGGGCATACTGTCGTACATTAAAAGGTCCTTCTCGGTCAGGACGACTAGTGCCGGTTTCCAGTGCTTCTCGTTGTCTCCTGGCACCTTTTCTGCAAGCCAGCCCAGGTGCCTAATCTCTCGACTTCCGGCGAGTCCTGTTTTACCCAGCTGATCTCTGACCTCTGCAATCACCCTGGGAACAAGGTCATTGACACTGGAGTGGATCGCACTGAACCAGGCCTGGGCTGTGGCGGAATCCTTACTCCTTAGGATCACGGTGTGCTTGGCATCAGGTGAATGAATTTCAAGAAGTCTAAAAAAATTGGGAAGTTGTGGGGAGGGAAATGTTATGTTTGCTCTCAAAATCCTGG
>TRINITY_DN3778_c0_g1_i17 len=970 path=[1:0-95 6:96-96 8:97-97 10:98-183 11:184-565 12:566-566 13:567-757 14:758-759 15:760-969]
TGTTCAAGCCAGGTAATGGACAATTTTTTTTTTCAAGCAGAAGACGGCATACGAGATTACAAGGTGACTGGAGTTCAGACGTGTGCTCTTCCGATCTAAAGCAACCTTGATTTATTCAGCCAATCAGATCAATGGCACAGCTGCTCTTGCTGTAATAAATGGAAAACTAAAGAGAAAGACAGAAGAAAAAGAAACAAGCACTTTCCCTGCTGATTTCATCAGTTCTCTTCCAAATGTATATGGAGAGCAGATTCTACAGAGAGAGAAGAAACTGGCTTTTGCCCAAACATTTGCTTTGAAGGAATGTCTGAAGAGGCAGGAATCAGTCAGACAGCCTCCAGCTGTTTCCGTTGATGAGCTAAAAACCCTATTCACTCTTACTAGGGAACGAATTTTAGAGTTGCCTCACGCCAGCCTTGCTGAAAATGTTCGACAGAAAGCAGCTGACAAAGCTGGTTGCTGCACAAGGACTTGTGAATTAGAGTTCATAGGATCCAACCCTTTGGAGTGGCCAGAAAGAAATGTTCTTCAGAGCCTGGAAAATTTAGAAAAAGCTAAACAAAAAAACAAGAGTTTCTGAGCAGCTGCTTAGCCATAAAGATGGCCCAAAAGAGTCCATGACATCGCTGGATGCTAAAGAGCTACTGAAATACTTCACTGCAGAGGGGTTACCAACGGGGGATCTTCAACCATTACAGATTCAAAAGAGTGAAAATGCCTTTCTTCTGACGCCAGAGCTTACTCTTCCCAAGCTGAGAGGCCTGCCTTTTGAAAAAGCGGCTCGGTGCCATTACCATGGGCTTGAATACTGTCTAGACAACAGAAAAGCTTTGGAAAGAGACGTGGCATTTGCCGAGCTTCAGACTCGCCTCATTCGTTATGAAACGCAGACTACCTGCACAAAGGAGTGCTGCCCCGTGCCGTGTGTCTTGAGCCCTCTTCCATCTCCTGCAGTTTTGTCAGAGTCTGG
>TRINITY_DN3778_c0_g1_i7 len=1855 path=[1:0-95 6:96-96 8:97-97 10:98-183 11:184-565 13:566-756 14:757-758 15:759-968 16:969-1069 17:1070-1599 18:1600-1602 20:1603-1854]
TGTTCAAGCCAGGTAATGGACAATTTTTTTTTTCAAGCAGAAGACGGCATACGAGATTACAAGGTGACTGGAGTTCAGACGTGTGCTCTTCCGATCTAAAGCAACCTTGATTTATTCAGCCAATCAGATCAATGGCACAGCTGCTCTTGCTGTAATAAATGGAAAACTAAAGAGAAAGACAGAAGAAAAAGAAACAAGCACTTTCCCTGCTGATTTCATCAGTTCTCTTCCAAATGTATATGGAGAGCAGATTCTACAGAGAGAGAAGAAACTGGCTTTTGCCCAAACATTTGCTTTGAAGGAATGTCTGAAGAGGCAGGAATCAGTCAGACAGCCTCCAGCTGTTTCCGTTGATGAGCTAAAAACCCTATTCACTCTTACTAGGGAACGAATTTTAGAGTTGCCTCACGCCAGCCTTGCTGAAAATGTTCGACAGAAAGCAGCTGACAAAGCTGGTTGCTGCACAAGGACTTGTGAATTAGAGTTCATAGGATCCAACCCTTTGGAGTGGCCAGAAAGAAATGTTCTTCAGAGCCTGGAAAATTTAGAAAAAGCTAAACAAAAAACAAGAGTTTCTGAGCAGCTGCTTAGCCATAAAGATGGCCCAAAAGAGTCCATGACATCGCTGGATGCTAAAGAGCTACTGAAATACTTCACTGCAGAGGGGTTACCAACGGGGGATCTTCAACCATTACAGATTCAAAAGAGTGAAAATGCCTTTCTTCTGACGCCAGAGCTTACTCTTCCCAAGCTGAGAGGCCTGCCTTTTGAAAAAGCGGCTCGGTGCCATTACCATGGGCTTGAATACTGTCTAGACAACAGAAAAGCTTTGGAAAGAGACGTGGCATTTGCCGAGCTTCAGACTCGCCTCATTCGTTATGAAACGCAGACTACCTGCACAAAGGAGTGCTGCCCCGTGCCGTGTGTCTTGAGCCCTCTTCCATCTCCTGCAGTTTTGTCAGAGTCTGGAAGCATCCCCGATGGGGAAACATTACAGAGTGAGCTCAGAACAGAAGCATCAAGGCTAAAACGCAGATCAAAAGACCAGGATTGCTTTTATCCCAAGAAGAGACTGACAAAAACTGAAAGCACAGATTCTCTCTTGTCTCAGGCTAGTGGAAGCAGCGGGAGTTACCATTCAGTAGCTGTTACAAGAGCACACCCAGAGAGATCAGTACCTGTAACGTCGGCGTCTGTCAAACATCTTCCTAGTCAGCTGCACAAAGTAACTACAAAAGCTGGCCCAGCAAGTCGGAGAAGTGCTTCAGAAACTTCAAATCCGGTGAAGGAATCGAGGTCTCAGAAACATACACGGATGCTAAAAGAAGTAGTAACTAAGACACTTCAAAAACATGGCATTGCAGAGGATCACGGATGCTTTACACCGTGCAGCCAGCGCCTGTTTGAGATATCCAAGTTCTACTTAAAGGATCTGAAAACTTCCAGGGGTCTGTTTGATGAAATGAAGAAAACAGCAAACAATAATGCTAAACAGGTGATTGAATGGGTTTTAGAGAAGACTAACAGGAAGTGATGCAGAGGAATGGCACGTTTTATACCTCGTCACAAACTTTGTAGAGAAAGCACAAAGTGTTCAAGCCAGGTAATGGACAAAAATAAGATACCTTAAAGGGCTACAAGAGACTTACATATTCTTAATTTGCAAGATAATGCTGAGTTGTGGAACTATACATTATAATCAAGATTTTTTTTAAAAAAAGAAAATCCAAAATGAGCCAGCTTTTTTTATACTCCGCATATTTATTACATGCCTCATTGTCTAAACCATTTTTGTATCTGTTCTACAGTTTCTTCGGTTTAGGTTAATAAAGAGCCAGAAATTTAAAAAAAAAAA
>TRINITY_DN3778_c0_g1_i18 len=1965 path=[4:0-205 6:206-206 8:207-207 10:208-293 11:294-675 13:676-866 14:867-868 15:869-1078 16:1079-1179 17:1180-1709 18:1710-1712 20:1713-1964]
TCTGTTTGTGGAAAGGTAGGAGCTTTATTTGTTTTACCCTGCAGCGTAAGCAACGTGTTGATTCCTTTGCCCAGCCAGCTGAGTACCAAAAAATGGAAAGAATATATGGCTAGAAATCCTACCGTCATCACCGTTCCAGAAGTTGAACTGAAAGGAGAGTCTTGCTGCTATTATTTATTGGTACAAGGGAATGGCTCCAGAGGATGTAAAGCAACCTTGATTTATTCAGCCAATCAGATCAATGGCACAGCTGCTCTTGCTGTAATAAATGGAAAACTAAAGAGAAAGACAGAAGAAAAAGAAACAAGCACTTTCCCTGCTGATTTCATCAGTTCTCTTCCAAATGTATATGGAGAGCAGATTCTACAGAGAGAGAAGAAACTGGCTTTTGCCCAAACATTTGCTTTGAAGGAATGTCTGAAGAGGCAGGAATCAGTCAGACAGCCTCCAGCTGTTTCCGTTGATGAGCTAAAAACCCTATTCACTCTTACTAGGGAACGAATTTTAGAGTTGCCTCACGCCAGCCTTGCTGAAAATGTTCGACAGAAAGCAGCTGACAAAGCTGGTTGCTGCACAAGGACTTGTGAATTAGAGTTCATAGGATCCAACCCTTTGGAGTGGCCAGAAAGAAATGTTCTTCAGAGCCTGGAAAATTTAGAAAAAGCTAAACAAAAAACAAGAGTTTCTGAGCAGCTGCTTAGCCATAAAGATGGCCCAAAAGAGTCCATGACATCGCTGGATGCTAAAGAGCTACTGAAATACTTCACTGCAGAGGGGTTACCAACGGGGGATCTTCAACCATTACAGATTCAAAAGAGTGAAAATGCCTTTCTTCTGACGCCAGAGCTTACTCTTCCCAAGCTGAGAGGCCTGCCTTTTGAAAAAGCGGCTCGGTGCCATTACCATGGGCTTGAATACTGTCTAGACAACAGAAAAGCTTTGGAAAGAGACGTGGCATTTGCCGAGCTTCAGACTCGCCTCATTCGTTATGAAACGCAGACTACCTGCACAAAGGAGTGCTGCCCCGTGCCGTGTGTCTTGAGCCCTCTTCCATCTCCTGCAGTTTTGTCAGAGTCTGGAAGCATCCCCGATGGGGAAACATTACAGAGTGAGCTCAGAACAGAAGCATCAAGGCTAAAACGCAGATCAAAAGACCAGGATTGCTTTTATCCCAAGAAGAGACTGACAAAAACTGAAAGCACAGATTCTCTCTTGTCTCAGGCTAGTGGAAGCAGCGGGAGTTACCATTCAGTAGCTGTTACAAGAGCACACCCAGAGAGATCAGTACCTGTAACGTCGGCGTCTGTCAAACATCTTCCTAGTCAGCTGCACAAAGTAACTACAAAAGCTGGCCCAGCAAGTCGGAGAAGTGCTTCAGAAACTTCAAATCCGGTGAAGGAATCGAGGTCTCAGAAACATACACGGATGCTAAAAGAAGTAGTAACTAAGACACTTCAAAAACATGGCATTGCAGAGGATCACGGATGCTTTACACCGTGCAGCCAGCGCCTGTTTGAGATATCCAAGTTCTACTTAAAGGATCTGAAAACTTCCAGGGGTCTGTTTGATGAAATGAAGAAAACAGCAAACAATAATGCTAAACAGGTGATTGAATGGGTTTTAGAGAAGACTAACAGGAAGTGATGCAGAGGAATGGCACGTTTTATACCTCGTCACAAACTTTGTAGAGAAAGCACAAAGTGTTCAAGCCAGGTAATGGACAAAAATAAGATACCTTAAAGGGCTACAAGAGACTTACATATTCTTAATTTGCAAGATAATGCTGAGTTGTGGAACTATACATTATAATCAAGATTTTTTTTAAAAAAAGAAAATCCAAAATGAGCCAGCTTTTTTTATACTCCGCATATTTATTACATGCCTCATTGTCTAAACCATTTTTGTATCTGTTCTACAGTTTCTTCGGTTTAGGTTAATAAAGAGCCAGAAATTTAAAAAAAAAAA
>TRINITY_DN3778_c0_g1_i3 len=839 path=[0:0-53 17:54-583 18:584-586 20:587-838]
GGGAAGTTTGTTGCACCCTTGCCTGTCAGCCAAGAGTGATTGGCTCTTTAAGGGGACTGACAAAAACTGAAAGCACAGATTCTCTCTTGTCTCAGGCTAGTGGAAGCAGCGGGAGTTACCATTCAGTAGCTGTTACAAGAGCACACCCAGAGAGATCAGTACCTGTAACGTCGGCGTCTGTCAAACATCTTCCTAGTCAGCTGCACAAAGTAACTACAAAAGCTGGCCCAGCAAGTCGGAGAAGTGCTTCAGAAACTTCAAATCCGGTGAAGGAATCGAGGTCTCAGAAACATACACGGATGCTAAAAGAAGTAGTAACTAAGACACTTCAAAAACATGGCATTGCAGAGGATCACGGATGCTTTACACCGTGCAGCCAGCGCCTGTTTGAGATATCCAAGTTCTACTTAAAGGATCTGAAAACTTCCAGGGGTCTGTTTGATGAAATGAAGAAAACAGCAAACAATAATGCTAAACAGGTGATTGAATGGGTTTTAGAGAAGACTAACAGGAAGTGATGCAGAGGAATGGCACGTTTTATACCTCGTCACAAACTTTGTAGAGAAAGCACAAAGTGTTCAAGCCAGGTAATGGACAAAAATAAGATACCTTAAAGGGCTACAAGAGACTTACATATTCTTAATTTGCAAGATAATGCTGAGTTGTGGAACTATACATTATAATCAAGATTTTTTTTAAAAAAAGAAAATCCAAAATGAGCCAGCTTTTTTTATACTCCGCATATTTATTACATGCCTCATTGTCTAAACCATTTTTGTATCTGTTCTACAGTTTCTTCGGTTTAGGTTAATAAAGAGCCAGAAATTTAAAAAAAAAAA
>TRINITY_DN3780_c0_g1_i2 len=5477 path=[1:0-2525 2:2526-3173 4:3174-3182 5:3183-5476]
ATTTCATTGGGGGGGGGCCGGAACCCCCTCCCGGGCCGGGGGCCCCCCCCCCCCCCCGCTTCCTTTTAGTCAGGCGCGTCCTCGCGCGCCGCCTTAGCGCCTGGAGCCGCCGCCGCCTCCTCCTCCTCTTCCTCTTTTTCCTTCTCCTCAGTCCGGTTCTCTCCGCCCGGCCGGGGAGGGAGCGGCCCGCCCGGGGAGGGGGGGTCTCGTGCAGCAGGGGGCACGCCTCGCTTCTTCCTCCCTTCCCACCCAGCCTTCAGGGACCCCCCCACCCCGATGTCGGCCCCGGTGAAGAAGGGCCCCGGCGGGCTGATCGGGCTGATGAAGGACGCCTTCCAGCCGCACCACCACCACCTGGGCCCGCACCAGCCCGGCGCCGTGGACAAGAAGATGGTGGAGAAGTGCTGGAAGCTCATGGACAAGGTGGTGCGTTTGTGTCAGAACCCAAAGCTGGCACTGAAAAACAGCCCGCCCTATATTCTAGACCTTCTACCCGACACCTACCAGCATCTGCGAACCATCCTGTCCCGCTACGAGGGGAAGATGGAGGCTCTGGGAGAAAACGAGTACTTCCGGGTGTTTATGGAGAACCTGATGAAGAAGACCAAGCAGACCATCAGCCTCTTCAAGGAGGGGAAAGAGAGGATGTATGAGGAGAACTCTCAGCCTAGGCGCAACCTTACAAAGCTGTCCCTGATCTTTAGCCACATGCTAGCAGAGCTGAAGGGCATTTTCCCAAGCGGACTCTTCCAAGGAGACACATTCCGGATCACCAAGGCAGATGCTGCAGAGTTCTGGAGAAAAGCTTTTGGGGAAAAGACTATTGTCCCCTGGAAGACTTTCCGCCAGGCTCTACACGAGGTTCATCCGATCAGTTCCGGGCTAGAGGCGATGGCACTGAAGTCAACGATTGACCTGACCTGCAACGACTACATTTCTGTGTTTGAATTTGATATTTTTACCCGGCTCTTTCAGCCATGGTCCTCTCTGCTCAGGAACTGGAATAGCCTAGCCGTGACCCACCCTGGGTACATGGCGTTCCTCACATACGACGAGGTCAAGGCCCGGCTTCAAAAATTCATTCACAAACCTGGCAGTTACATTTTCCGACTGAGCTGTACACGGCTGGGTCAGTGGGCCATTGGCTATGTCACTGCCGATGGGAATATTCTCCAGACTATCCCCCACAACAAACCTCTTTTCCAAGCACTGATTGATGGCTTCAGAGAAGGCTTTTATTTATTTCCTGATGGTCGGAATCAGAACCCTGACCTGACTGGTTTGTGTGAGCCTACACCTCAGGACCACATTAAAGTTACCCAGGAACAATACGAATTGTACTGCGAGATGGGCTCCACGTTCCAGCTGTGCAAAATCTGTGCCGAAAACGACAAGGATGTGAAAATCGAGCCATGCGGCCACCTCATGTGCACGTCTTGCCTCACTGCCTGGCAGGAATCGGAAGGTCAGGGCTGTCCTTTCTGCCGTTGTGAAATTAAAGGCACGGAGCCCATTGTAGTTGACCCATTTGATCCCCGTGGAGGGGGAGGGCTGTTGCGGCAAGGTGCAGAGGGAGCTCCCTCGCCGAATTATGACGACGACGATGATGACAGAGCTGATGATCCCCTCTTCATGATGAAAGAACTGGTCGGGGCCAAGGTTGAGCGTCCTCCTTCTCCGTTTTCAATGACTCCACAAGCCTCCCTCCCTCCAGTGCCCCCACGGCTAGATCTTCTGCAGCAACGAGTATCCAACCCTCCTGGAGCCTCGAGCCCTGGGACCACTTTGAAGGCTGCTCCTAGTTCCCTTCACAAGGATAAACCTTTGCCGATACCGCCAACGCTAAGAGACCTGCCCCCGCCGCCCCCTCCCGACAGGCCGCATTCCATTGGAGCCGAGAATCGCCCTCAGAGACGCCCTTTACCCTGTACACCAGGAGACTGTCCCACCAGGGACAAGTTACCGCCTGTGCCCTCCGGTCGTTCAGGAGAACCCTGGCCATCACGGCCTATTCCCAAAGTGCCGACAGCAGCAGCTCTCAGTCCTAGTGACCCGTGGGCAAGTAGAGAACTGACGAACCGACACTCGCTCCCGTTCTCGTTGCCCTCTCAGATAGACTGCAGAACTGAAGCTCTCAGGCATGGGAGCACGCTCAGCCTGGACACCCCAGTGATCCAGAACAGTGGACCTCCATCAGGCTTGGAGTGCGAGCACCTTAAAATGAAACCCTCTTCCTCTGCTAATGCCATCTACTCACTAGCTGTCAGACCACTGCCTGTGCCAAAACTACTGTCTGGAGACCAGGCTGACACGGACGAGGACACTGAATACATGTCGCCCTCCTCTTTGCCTGTGGTGCCACCTGGCTCAGCCTCTCTGAAGCCAGACATCAGTCTGCCTTTGGAAATGACTCTCGTTTCCCGAATGTTGGAGGGTGACCAGCAAATTGATGGGTGTATGTATGAAGCCATGTACAACGTTCAATCCCAGGCAGCGTCCTCTGGCTTGGAGATCCTCAGTGCTCTGGATGAGGGGGACATCCCTGCGGCCGATGCCAGCAATGGACCGGAGGAGTTGGAGAACGAGGAAGACGGCTACGACGTGCCCAGGCCATCGCTCGCCATAGCTCGCCGCACACTGTCCGATATCTCCAACGCCACATCCGCCTTCAGCCGAATGTCCCTGGACGGTGGTGACCTCGCAGGTTTCTCAGATGGCTCCCAAGTTCCCGAAAGGCCGCCAAAGCCCTTACCTCGAAGGATAAACTCAGAACGGAAAGCAGGAAACTGCCAGCCAGGGGGCCCGGGTGCCAATGCCACCGCATCCCCCCAGCTTTCTAGCGAGATCGAAAACCTTATGAGCCAAGGCTACTCATATCAGGACATCCAGAAAGCGCTGGTCATTGCACATAATAATATTGAAATGGCCAAGAATATTCTCCGGGAGTTTGTCTCCATTTCTTCCCCGGCGCATGTGGCCACCTAGCACCGCCCTGTCCGACCCTTCTGCGAACCAGCCGCCTGGGCAGTCTTTGCCCAACTGCACCCGCCAGAGGCCAGGGGGTTCCTTTAGCAACTTCCCCAGGAAGTCGGCCCTGCCGCGTAGGAGAAGCAGTCACCCGGTTTACGTGGTTCCCGATTTCAAAGCAGCGGAGTGAAACTGAGCAGATAGGGGTGTTATACGGTGCGTGTCCCCCCTGCCCCCCCACTCCCTGTCAGAGAGGACAGGTTGGCTGGGTAGGGAAAGCTAGAGGCTGGGTGGGGTGGGGTGAGTCCTGTGTGCTGTGAATTCTAACGGAAGGCTCTGAACAATGTCTCTGGGTTGATGTGGTGTGTCCTGTGGTTCTTGTTGTTAGATTTGGACCGCTTCACTGCTGTGCGCGTGGCTCTGGCTTTTAGAGCAGTCTGTCCATGCACCCCTCCCCCGGCTGTGGGGTACAGATGAGATGGGAGGCTGCTTCCATTTCTAGTGGTAACCCACCCCTCATTCACTGCTCCCTTTTAGCCTAGTTGGAGTCCGCGCTCTCCTGTGTATCCCATTGCCGACAGTGGCGGCTAACTAGCTCGGGACTCCAAGGAGACGGACATGTTGGACTTTGTGCATATTGGGGGTGGGGGGTGGCATAGGGATGAAGAATGGGGTTCTGTGTACTTTAGCCCCAAGCATTTTGTGCTGAAATGCTTAAACGTAATGAACAATGCGCCGGACTCTAGCAGTTACCACTCCCAAGCGCTTTTTTCTGTGGCAATGTTGCATTTGGTCGATACGATGTTTTGTCTTAATTGCATGGTGGCTGCCACAGGCTCGTAGCCTTTGGACACGTTCCATCCTCTCTCCTTTTGGGAGCCAGGTTTCCTGTTGGTCCCTTCGCTGCTTGGCAGTAAAAATTCAACGCGACTGCACGGGCGAGCTTTTTCCCCTGGGACACCAGGGAATCGTCGGAGCCTGTGCTAAGAGAGTCCATCCGAAGAAACTGTTACTGTCAAACTGGACTTAGAAATCAGGGTTGAGCTGTTTGGTTTGGAAGAATCCAACTTAAACTCCGTTGATATGTACGTCTTGTATTTATGATGTGGGATGGAGCTCTCCATAAAGGGCTGGAGGGGGGAGCGATTCAGAGGCTGCAGAGCCTGTCCAGATGCATCTTGGATGAATGTCCTGCATAGGTGACTAAATCAAGACCTTGGGGTATAACCATGCTGCAGAAAAGGATCTTGACGTTTATCCAGTAAGCATTTAAAGAAGAGTCTTGGTCATTGTTCCCAGAAAGGAATAAAATAATAGATTCCTAGTTTATGCGGAACGTTGGGTTTCTTTCTAAATCTTCTCCCTTTTCTGTGTTAAGTGTCCTCCTGTAAAGGGAATGACTGTTTGAATCATGGGGGGGAGCAGCTTAGTGGCTCCCAGCCAGCCAGCATTGCTGGTGCGTGGCTTCTCTCTGGCGGCCATGGGCGAGGTGGCCCACTCCCTCGCGCAGGGTAAAGTCAATCACTGGTGGCTGAGAGCAGCCCTTGACCCTTATTGAAGCTTTCCGCTGCTAAGGGATTGTCTGACGTCCACTCTGCTGACTCTCTCCGCTTGTTCCCGTCTCCGGGGGGGGGGACAAGCAGTCGGCATGTCCGTCAAGTCTTGCTGCTTTAGTGTTGATCACTGTGAAGAGACGCACCGCGCGCTTTTGGGAGCTTTTCGAGAAACGGGTCTAGTTCTGGGGGACAGTTGAGGCAGGTGCAGCTTTTGGACGGGTTCCACCCGCACAAACCAGCCGCCGGGGTGATCCTGCTCCAAGCAGTTTGATGGATCGTTTCCTGCTTCGAGCTCTTCCAAAATGTGCAACTAAAACAAGCAAACGGCCCTTTGGCCCTGAGCACCACTTTGAACCCTTCCTGGTATTTCTTAGAAGCTGCCACTCGCTAAGTGTCTGGCTTGTTGGGGGGGGGGGCAGTTGGTTACTCTGGTCTCTCTGCGAGACCCCCCTGGGCCTTGTGGCTAGTTTTGAGCAGGGTGGCGGCGCTGCAAGCGGCCACTTGATGTAACCAGCTCTAAAAGCCTTAGCTATTCACCGCGTGTTTCTCAGTGCAGCGTGCAGGCACCTCCTCCGGCTTAGCAAAGCTTGGCCAACTTATTCCGGGAGGCTTTTTTGCCCACAGGTTGAGATTTACGGCAAGTCTCTCTCTCCGACTTCTCTGCATCTGCCCTGTCTTCTCTGTGTGTCTTAAACTTACAGGATGAAACAAGGTGGCTTTCTTTCCCTCCTTGAAACGTGAATGTTTTCCCATTTGCAAGCAGCTCGGCCCTGCTCGATGCGGGAGAGGGAAATGCTTCATGGCCTGTTTTTCTTGCTGCCTTTCTTTTGCAGAGGTGACCTTACTGATCTTTTTTTTTTTTTCCATGTCTTCTTTTAATTTACCTTTTTTAAAAAAAAAAAAAAAAAGCCAAATGTCTAGGGCCTTTCCCCCGGAACGGGGCACCGTCGGGCT
>TRINITY_DN3780_c0_g1_i1 len=833 path=[0:0-139 2:140-787 3:788-832]
GTTCTTACTGCGTACGTCTGGGAAAGTCTCTGCCACCGGGTTTCAGTAGCAGAGCCAGCTACCTATTATGGATGGCTGTGGCACTGAGCGGGTGTGCGCCCTCCTCCCCGGATATGGCCGACTCTCTGTCTCATTCTTTAGATGAGGGGGACATCCCTGCGGCCGATGCCAGCAATGGACCGGAGGAGTTGGAGAACGAGGAAGACGGCTACGACGTGCCCAGGCCATCGCTCGCCATAGCTCGCCGCACACTGTCCGATATCTCCAACGCCACATCCGCCTTCAGCCGAATGTCCCTGGACGGTGGTGACCTCGCAGGTTTCTCAGATGGCTCCCAAGTTCCCGAAAGGCCGCCAAAGCCCTTACCTCGAAGGATAAACTCAGAACGGAAAGCAGGAAACTGCCAGCCAGGGGGCCCGGGTGCCAATGCCACCGCATCCCCCCAGCTTTCTAGCGAGATCGAAAACCTTATGAGCCAAGGCTACTCATATCAGGACATCCAGAAAGCGCTGGTCATTGCACATAATAATATTGAAATGGCCAAGAATATTCTCCGGGAGTTTGTCTCCATTTCTTCCCCGGCGCATGTGGCCACCTAGCACCGCCCTGTCCGACCCTTCTGCGAACCAGCCGCCTGGGCAGTCTTTGCCCAACTGCACCCGCCAGAGGCCAGGGGGTTCCTTTAGCAACTTCCCCAGGAAGTCGGCCCTGCCGCGTAGGAGAAGCAGTCACCCGGTTTACGTGGTTCCCGATTTCAAAGCAGCGGAGTGAAACTGAGCAGATAGGGGAGATCGGAAGAGCGTCGTGTAGGGAAAGAGTGTAGATCTCGGTGG
>TRINITY_DN3780_c0_g1_i3 len=852 path=[0:0-139 2:140-787 4:788-796 6:797-851]
GTTCTTACTGCGTACGTCTGGGAAAGTCTCTGCCACCGGGTTTCAGTAGCAGAGCCAGCTACCTATTATGGATGGCTGTGGCACTGAGCGGGTGTGCGCCCTCCTCCCCGGATATGGCCGACTCTCTGTCTCATTCTTTAGATGAGGGGGACATCCCTGCGGCCGATGCCAGCAATGGACCGGAGGAGTTGGAGAACGAGGAAGACGGCTACGACGTGCCCAGGCCATCGCTCGCCATAGCTCGCCGCACACTGTCCGATATCTCCAACGCCACATCCGCCTTCAGCCGAATGTCCCTGGACGGTGGTGACCTCGCAGGTTTCTCAGATGGCTCCCAAGTTCCCGAAAGGCCGCCAAAGCCCTTACCTCGAAGGATAAACTCAGAACGGAAAGCAGGAAACTGCCAGCCAGGGGGCCCGGGTGCCAATGCCACCGCATCCCCCCAGCTTTCTAGCGAGATCGAAAACCTTATGAGCCAAGGCTACTCATATCAGGACATCCAGAAAGCGCTGGTCATTGCACATAATAATATTGAAATGGCCAAGAATATTCTCCGGGAGTTTGTCTCCATTTCTTCCCCGGCGCATGTGGCCACCTAGCACCGCCCTGTCCGACCCTTCTGCGAACCAGCCGCCTGGGCAGTCTTTGCCCAACTGCACCCGCCAGAGGCCAGGGGGTTCCTTTAGCAACTTCCCCAGGAAGTCGGCCCTGCCGCGTAGGAGAAGCAGTCACCCGGTTTACGTGGTTCCCGATTTCAAAGCAGCGGAGTGAAACTGAGCAGATAGGGGTGTTATACGCCCACTTAAAGACCTTGTTTGTTTGTTTGTTTTGGATTCATGCACCTGCATCAGC
>TRINITY_DN3777_c0_g1_i1 len=3174 path=[0:0-3173]
TTTTTTTTGAAAGTGTGCTTCAAAAGATTTATTACATATATTTGTACATATTTTACATGAATGGAATGTTAAAACATACAACCTAAAATCAATAAAAAAATATTTCATTCATACGATTGTGTACTGGCAGAACAAACAAAACTTACCTTGAACACAACGTACGGCATCTTCCAATCATACTGCTCAATTTACAAACATGTATTACATTGACATTGCAAATTACATTCTCGTTTTTAACTTTAGGGTAATGAAGGAAGATTTCTTGTCCATTACCACTACAAAGAATTGTAGCACTTCACAAGCTAGCAGAGCGCTTCAGCTAACATTGTAGACACAGTTTTGTTTAAGAACAGGTGTAACCACGTGTGGATGCATTTCACCTTCTACCATTTCAGTGTTACTTAATGGTGAGGCATTTGCACAAGCTTCCCTTGGTAACGTCAATGCTGAATTATTGCTTGTTCAATACAATATTACAGATTAAGTTAAGTTCATTCTGACACCCCCCTCTATAGATGAGCCGCCCTTTCCTGCCACCAAAAAAAACCCCTATAATATTTTGGCAAAGCCAATTAGAAGAGATTCATACCTGTTTGATGAGCGATACTTCAGCTTCACTTTAACAAGTGCAGGAAAACCTTACACATACTTTGATGTCCCCACTTTAAAATAATTTCCACACTTCGTGACCACTTTGATAGCTTACATTAAAATACTTTCCACTGCAGACAAATTGGGGGCGGCAGCTTTTGAGAAAGAAGGGTAACAGGTTCTTTTCCTAAGGGCTACTTAACATGGAATGAACTGAACCCTATTCATCATAGCGAATAAAACATTTGCCGCAGCAAAGTCAAGCTCCTTCTTGCATGGAAAGCTGCCAAAGATCACCAGGTAGCGATACTTCTGTCAAATAGGTAGGCAAAAGGCCCACTAGCCGCTGTACATTGGCAACTCATTGAGGGAAAGGATCAAAGACAAAAAAAAATCTCTTCCTCTATCAAGTCTACCTTACAGCAAATGCAGGGTGCACTAGCAGCTTAAGAAACTAGCAACACCTCACATTGTCAGTTTACAGCTTATGCAGCCAATGACTCCAACATACCCACTAAAAGTAAGCTGGCATGTAGTCTAGAGAACACTGTATAGCAGGCCTGAGGAAACTGTGAAATAAGGATTAGAGAACCTCAGTTCCAGTTTCTGTACTGCAACCGTAATAAATACAACCCGTGCACAAGACAGATGCATAATCCTCCTATCATCGCTAAAGTTCATTTAGAACAATGCAATTCTGTCTTTAAAGTTTACTGTGAGCCACAGTGCAACTGCTACATTTAATAAAGAACCTAGCCACGGCTTGGTTTAGAATTTTACATCCAGGCCCATTTTGGATGGCCAGAGTGTATATCCAGAGCAAGAAGCATGTGCCAGGCAAAGTGAAACTTTAGGAGTGGTTGCAGCAAGAGTTATGATGAAGGTTCCTCTTCCAACCAGCTCTGTGAAAAGAGTGTCTAATGGCGGTCAAAGATATAGGGTTGAATAAGGCCCTGAAACTGCATTGTGTGCTGTGGCAGGAGGAGGAAGGGAAGAGATTTGAAGCTTATACATCAAGTCTGAGGCAGGGAAGTATAAATAGCAAATTATGCACTGGTCAAGAAGATCAGCACTGAGATTAACCCACTGGAATGGGTAACCTGGGAGTTTCCATGCCAGCAGTTCAGTATCCTAAAGCACAGTGGAGTGAGTACACTAACAGGAAATACCAACTCTGCCTCCAAATGTACTAACAACTACAACCAACTGAAATGGAATCATTCATGCAATAGGGAAATTGATATTCATAAATACTTGGGCAAGTTTTAAAGGGGAGTTGCCTCTTCTCACAAATAATGCTTGTTTTAGTACAAAATTTCCTTATAAATAAAAGACTATTTAGTCCAGATTTGCCACTCTTGCTGGAGGATTAAACAACAGGAATTGGGAGTTTTAGTATTAAATTACACTCTCTGAAATAAAAACTGGAAATTTGCAGTATGTTTCTTTCTTCATGTTCTCAACTCAATGTCTACACTATATGTAAAGGAGTCATTAACTCATTGTTTAAATGTGAGAATGAAGTAACAGGTACATGAAAGATATAAGACAGCACAATCAGTGTCCTCTATCTGTTAGCAGTATGGCTCTCTTGAGACTATGGAATATAAAGTCTAAAACCACCACCACCCTATTAGTCTTCAAGATGTTACCCTCACTGTAGAATACAAAATGAGACTTTCAAAAGCCTTGAGTATAATGCTAGGTTTACTCTTCTGGCAAGTGGTATGTTCATGGCAAACCTGAGCTAATTCCAGTACTCACTCTCTTACCTATCTGCACCAGACGAGGGGAAATAATCCAAAGCAATATAAATTGGCAAGCAACTTATTTAGAGAAAGGAAGCGTGACCCACATTTCATAGTAACTTATTGCTTGTTCTTAAGCACTAGGCGTGGCCTTTTAATCTCCTCAGAGAGACCATTTCCTCCCTTTCTACAACATAGTGGGTGTTTTAAAATTAGGGTGGTCACATAGCATTTTTTAGACCTGACTTAAAAAACTGTGTGTGTTTGATCTCTGCGTTCTAGTCTTCACAAGGACCAGCTTGAGATGAACGCTTATGTACACAAACACCAAAAGTAGGCTTGGAGTCCTAGCATAGGTGTCTTTTTCCAGACCAATCAAGGCTTGCTTCACATTTAGGAGGCAGTCTTGCTTTCCTTATTAAAACTCCCATGGCAAGAGTAGTTTTGGATAAGCAAGAAATATAGGGTTAGACCTAAAGAGTGAATTCTTAACAACCACTGTTAAGTGGATTTTTCGAAAACACAAATTGTCAATACAAATCCACTCCATACATGGTCTGGGGAGCAGTGATAGAAGTTGGCAAATAATTAATATGATTGGCTTGGAGTGGACTAAGGCCCTATACGAGCCTGTTCTCTTCGTGGATCTCTCAGTCTGCTCTCAGCAATCTCGCGGGGGGGTGGGGGTGAGTGCAGATGTTCCTCCCTGCACCAGAAGTCACGTGGCCGCCATTGAAAGCAGCGGCACCGGGCAGCTGGCACATTCATTCTACATCTGGGATCAGACGTAGAATGAATGCTCAAGCCATCCAGCACAGCTGTTTTCAATGGTGGC
>TRINITY_DN3725_c0_g1_i9 len=1020 path=[2:0-198 7:199-201 8:202-1019]
GCTCCCTTCCCCTGAACTCAGCTTTTCAATGTTTGGGAGGTAGGAACTGGAAAGGGGCTACATGTAAACTAGCTGTGGGCCACAGTCCACCCCCAACCCCCCGGCCTGAAGTTCCCCATCTCTGAATGGGGGTGGGGAAAAAGACCTACCACGTAGGCAACATGGTTTTCTTGTAATTGATCTTGGTTTGTTTTTTTTCCAGTACAACTACCAGAACGCATGGAATTATGAGCAATATTATCCTCCCCCTCCAACCTGATCCGAAGGACCGATGCTTCAGCAGAAATGGAGTGTCGAAATACCAGTCTTGTTTTGTTTTTTTTACATTAGGGATGTGAACACATGAACTCTTCTGATCCTGCCGCTTTGTCTTTGCACGTGGAAAGAGGAGCTGATGCTCCCAAGGTCTGTGTGAAACAGGGTCTCTGTGTTAATGGGTACATCAGTATCTTGCTGCGCACTAGTTGACCAGGAAGGCAATTTTATTTCCCCTGCTAATTTATCAAGACGCTCTATGGAGAGAAGTGGATTTCAGTTGAGTTACTGTTTGATTTGGATCGTTAACTCCTTCAATTTGTAGCCTTTTTTTAAGCAGTGAAGAAACTGACCAAAGTTTTTCACTAACTGCAACAGAAGATGGCTGAGAAACGCTTCCAAATCTAACCAGAGCCCCCTTTTTGCTGCCATCGCTACCCCAAAACTTAATCTCCTAACGTAGTTTTTGGACTGTGTCTGTGGCCCAGCCAGTGCCCGTTTGTGTTGTGTTCGCATCACATTGCACAGAATGGCAACATTGGAAAGCTGCAATATGCATTTTATATTGCAAACCTGTTTCTGTCCCTCCTCTAGAGGGGGGGAAAAAGGACTCTGATGAAGAGAGTGGGAATGAAACCCGAGTATGTTTGGGGCGGCTTTTGTATTTAGAATTTTCATGTACAAGTTGTGAGATTTTTTTTTCCCCATTTGATGAAACCAATGGTCACTTTTGTAATAAAACCAAGGAATTCTCCAAAAAAAAAA
>TRINITY_DN3725_c0_g1_i7 len=1093 path=[0:0-152 6:153-271 7:272-274 8:275-1092]
CTCCCGTCTAAGAGTCCCTGACCTCCAGAATCCAGACTCGGAACCATGGGCCTTGATTCTTAGCCACTATGAGGACATGTTCCAGCATGTTCAAAGAGGCTTTATGGACTGGGTTAAAAACTGAAATACACAATATATTGGTCTAATCTTCCAGATCCGATGAGCCAGATGAGAAGAAAGCCCACACCGATGATGCAACCTTGTCCTCCATCCAGATGATGTCTGGGGATCTGCAAGCTAATCCGGCTGTGTATAATTACAATACCTGGTATCAGTACAACTACCAGAACGCATGGAATTATGAGCAATATTATCCTCCCCCTCCAACCTGATCCGAAGGACCGATGCTTCAGCAGAAATGGAGTGTCGAAATACCAGTCTTGTTTTGTTTTTTTTACATTAGGGATGTGAACACATGAACTCTTCTGATCCTGCCGCTTTGTCTTTGCACGTGGAAAGAGGAGCTGATGCTCCCAAGGTCTGTGTGAAACAGGGTCTCTGTGTTAATGGGTACATCAGTATCTTGCTGCGCACTAGTTGACCAGGAAGGCAATTTTATTTCCCCTGCTAATTTATCAAGACGCTCTATGGAGAGAAGTGGATTTCAGTTGAGTTACTGTTTGATTTGGATCGTTAACTCCTTCAATTTGTAGCCTTTTTTTAAGCAGTGAAGAAACTGACCAAAGTTTTTCACTAACTGCAACAGAAGATGGCTGAGAAACGCTTCCAAATCTAACCAGAGCCCCCTTTTTGCTGCCATCGCTACCCCAAAACTTAATCTCCTAACGTAGTTTTTGGACTGTGTCTGTGGCCCAGCCAGTGCCCGTTTGTGTTGTGTTCGCATCACATTGCACAGAATGGCAACATTGGAAAGCTGCAATATGCATTTTATATTGCAAACCTGTTTCTGTCCCTCCTCTAGAGGGGGGGAAAAAGGACTCTGATGAAGAGAGTGGGAATGAAACCCGAGTATGTTTGGGGCGGCTTTTGTATTTAGAATTTTCATGTACAAGTTGTGAGATTTTTTTTTCCCCATTTGATGAAACCAATGGTCACTTTTGTAATAAAACCAAGGAATTCTCCAAAAAAAAAA
>TRINITY_DN3725_c0_g1_i2 len=2796 path=[1:0-1200 5:1201-1855 6:1856-1974 7:1975-1977 8:1978-2795]
AATCTGACGAGGTGCGTTAAACCTCTTCCGTTTGTCAAGCTTTGCAGTGCAAGCCTCTGTATTACACTGCAGCTTAACAAGTAGGGCAGGGCTTTTCTGTCACTTATTTATTTCTCAATTTCAAAATCAATACAGTTGGTTTGTTAGTCACAATTGCTACATCTTATTGCATTTTTGGTCAGACGCTGTCATTGATGCTCTAATGGGTCTGTGCCCTATGGTCTGTACCCCAAAGCCTGCCCACACAACCTGGTCAGAATGCAGGGACCGCTGCGCTTTGAAGATCAAGACTCTGCACGTGGAGATCAGAACATTGCCATGTTCTATCCAACCTCCACCCAAATGGTAATGGTAGATTATTTAAACAAAATTCCAGTAATTAGCATTTCTAAGGTTCACCGGATAACACAGTGTTGCCTCTCTGTTTGGACACAATTAAATATTCCAAATACAGTTTGTGGTGTTCTCTTCCTAGGTGTATCGGAGAGGGCTTCAGGCAATTCCTCTTAGTGTTGATCTTTGGATACATTATATAAACTTCCTAAAAGACATTCTGGAGGCTGAGGACTCTGAAACCAATAATACCATAAGAAGGACCTTTGAGCACGCCATCGTAGCTGCCGGCACCGACTTCCGCTCGGACAGGCTGTGGGAAATGTATATCAACTGGGAAAATGAACAAGGGAACCTTAAAGAAGTGACTGCTGTGTACAGCCGTATCCTGGGGATCCCGACGCAGCTGTACAGCCATCACTTCCAGAGGTTTAAAGAGCACATACAGAATAACTTGCCCCGAGACTTTCTGACTGCAGAGCGGTTTATTCAGCTGCGAAGGGAACTAGCTTCTGTTAACGGCCACTCCGGGGATGAGGCCTCCCCTGGAGGTGACTTTCCTTTGGGAATTGAAGACATTACGGACCCTGCCAAGCTAATCACCGAAATAGAAAACATGAGACACAGATTCATTGAGATTCATCAAGAAATGTTCAACCACAATGAGCACGAAGTCAGCAAGAGGTGGACCTTTGAAGAAGGAATAAAGCGGCCTTATTTTCACGTGAAACCTTTGGAGAAAGCCCAGCTAAAAAACTGGAAAGAGTACTTGGACTTTGAGATAGAGAATGGGACTCACGAGCGTGTTGTTGTCCTCTTTGAAAGATGCGTCATTTCCTGTGCCCTCTATGAGGACTTCTGGATTAAGTATGCCAAGTACATGGAGAACCACAGCATTGAAGGGGTGCGTCACGTCTACAGCAGAGCCTGTACCAGTCACCTTCCAAAGAAGCCACTAGTGCACGTGCTCTGGGCTGCCTTCGAAGAACAGCAAGGGAACATTGATGAAGCCAGGAGAATCCTGAAAGCCTTTGAAGAGGGCAGTGCTGGGTTACCCATGATTTGCTTGCGAAGGGTGAGCTTGGAACGCCGGCATGGGAACATGGAAGAAGCCGAACATCTGCTTCAGGAAGCGGTGAAAAATGCCAAGTCAAGCAGTGAATCCTCATTTTACACCATCAAACTAGCACGGCATCTTTTCAAAGTGCAGAAGAGTCTTCCAAGAGCCAGAAAAGTGCTGCTGGAAGCTGTTGAGAAAGACAAAGAGAACACCAAATTGTATCTCAACTTGCTGCAAATGGAGTACAGTGGCGACCTCAAGCAAAATGAAGAGAACATCCTCATGTGTTTTGACAAAGCCGTCAATGGAACGCTGTCAATAAAAATGAGGATTACCTTTTCTCAACGGAAAGTGGAGTTCCTTGAAGATTTTGGTTCTGACGTGAACAAGCTTTTGGATGCATACGATGAACATCAAACCCTTCTAAAAGAACAGGACTCTTTTAAAAGAAAAGCAGAAAATGGATCCGATGAGCCAGATGAGAAGAAAGCCCACACCGATGATGCAACCTTGTCCTCCATCCAGATGATGTCTGGGGATCTGCAAGCTAATCCGGCTGTGTATAATTACAATACCTGGTATCAGTACAACTACCAGAACGCATGGAATTATGAGCAATATTATCCTCCCCCTCCAACCTGATCCGAAGGACCGATGCTTCAGCAGAAATGGAGTGTCGAAATACCAGTCTTGTTTTGTTTTTTTTACATTAGGGATGTGAACACATGAACTCTTCTGATCCTGCCGCTTTGTCTTTGCACGTGGAAAGAGGAGCTGATGCTCCCAAGGTCTGTGTGAAACAGGGTCTCTGTGTTAATGGGTACATCAGTATCTTGCTGCGCACTAGTTGACCAGGAAGGCAATTTTATTTCCCCTGCTAATTTATCAAGACGCTCTATGGAGAGAAGTGGATTTCAGTTGAGTTACTGTTTGATTTGGATCGTTAACTCCTTCAATTTGTAGCCTTTTTTTAAGCAGTGAAGAAACTGACCAAAGTTTTTCACTAACTGCAACAGAAGATGGCTGAGAAACGCTTCCAAATCTAACCAGAGCCCCCTTTTTGCTGCCATCGCTACCCCAAAACTTAATCTCCTAACGTAGTTTTTGGACTGTGTCTGTGGCCCAGCCAGTGCCCGTTTGTGTTGTGTTCGCATCACATTGCACAGAATGGCAACATTGGAAAGCTGCAATATGCATTTTATATTGCAAACCTGTTTCTGTCCCTCCTCTAGAGGGGGGGAAAAAGGACTCTGATGAAGAGAGTGGGAATGAAACCCGAGTATGTTTGGGGCGGCTTTTGTATTTAGAATTTTCATGTACAAGTTGTGAGATTTTTTTTTCCCCATTTGATGAAACCAATGGTCACTTTTGTAATAAAACCAAGGAATTCTCCAAAAAAAAAA
>TRINITY_DN3725_c0_g1_i8 len=2302 path=[1:0-1200 3:1201-1300 4:1301-1406 5:1407-2061 6:2062-2180 7:2181-2183 9:2184-2301]
AATCTGACGAGGTGCGTTAAACCTCTTCCGTTTGTCAAGCTTTGCAGTGCAAGCCTCTGTATTACACTGCAGCTTAACAAGTAGGGCAGGGCTTTTCTGTCACTTATTTATTTCTCAATTTCAAAATCAATACAGTTGGTTTGTTAGTCACAATTGCTACATCTTATTGCATTTTTGGTCAGACGCTGTCATTGATGCTCTAATGGGTCTGTGCCCTATGGTCTGTACCCCAAAGCCTGCCCACACAACCTGGTCAGAATGCAGGGACCGCTGCGCTTTGAAGATCAAGACTCTGCACGTGGAGATCAGAACATTGCCATGTTCTATCCAACCTCCACCCAAATGGTAATGGTAGATTATTTAAACAAAATTCCAGTAATTAGCATTTCTAAGGTTCACCGGATAACACAGTGTTGCCTCTCTGTTTGGACACAATTAAATATTCCAAATACAGTTTGTGGTGTTCTCTTCCTAGGTGTATCGGAGAGGGCTTCAGGCAATTCCTCTTAGTGTTGATCTTTGGATACATTATATAAACTTCCTAAAAGACATTCTGGAGGCTGAGGACTCTGAAACCAATAATACCATAAGAAGGACCTTTGAGCACGCCATCGTAGCTGCCGGCACCGACTTCCGCTCGGACAGGCTGTGGGAAATGTATATCAACTGGGAAAATGAACAAGGGAACCTTAAAGAAGTGACTGCTGTGTACAGCCGTATCCTGGGGATCCCGACGCAGCTGTACAGCCATCACTTCCAGAGGTTTAAAGAGCACATACAGAATAACTTGCCCCGAGACTTTCTGACTGCAGAGCGGTTTATTCAGCTGCGAAGGGAACTAGCTTCTGTTAACGGCCACTCCGGGGATGAGGCCTCCCCTGGAGGTGACTTTCCTTTGGGAATTGAAGACATTACGGACCCTGCCAAGCTAATCACCGAAATAGAAAACATGAGACACAGATTCATTGAGATTCATCAAGAAATGTTCAACCACAATGAGCACGAAGTCAGCAAGAGGTGGACCTTTGAAGAAGGAATAAAGCGGCCTTATTTTCACGTGAAACCTTTGGAGAAAGCCCAGCTAAAAAACTGGAAAGAGTACTTGGACTTTGAGATAGAGAATGGGACTCACGAGCGTGTTGTTGTCCTCTTTGAAAGATGCGTCATTTCCTGTGCCCTCTATGAGGACTTCTGGATTAAGGAGATGGTCTGCTTGCAACCAGATTTGACTGCTGCATATGCCAACTTCGTTGCCTCTCTACGTCCTTCCTTACAGAAACTAGTCTAGTGGTTCAATAAAGGTGCTGAATGGGTTTAAACAAAAGAATTTCATTGTTCTATCAGTATTTAGCAACCCCCTCAAATGAGCTGTCAATTGTTCAATCTATGCTCTGTTTCCAACTGTAGTATGCCAAGTACATGGAGAACCACAGCATTGAAGGGGTGCGTCACGTCTACAGCAGAGCCTGTACCAGTCACCTTCCAAAGAAGCCACTAGTGCACGTGCTCTGGGCTGCCTTCGAAGAACAGCAAGGGAACATTGATGAAGCCAGGAGAATCCTGAAAGCCTTTGAAGAGGGCAGTGCTGGGTTACCCATGATTTGCTTGCGAAGGGTGAGCTTGGAACGCCGGCATGGGAACATGGAAGAAGCCGAACATCTGCTTCAGGAAGCGGTGAAAAATGCCAAGTCAAGCAGTGAATCCTCATTTTACACCATCAAACTAGCACGGCATCTTTTCAAAGTGCAGAAGAGTCTTCCAAGAGCCAGAAAAGTGCTGCTGGAAGCTGTTGAGAAAGACAAAGAGAACACCAAATTGTATCTCAACTTGCTGCAAATGGAGTACAGTGGCGACCTCAAGCAAAATGAAGAGAACATCCTCATGTGTTTTGACAAAGCCGTCAATGGAACGCTGTCAATAAAAATGAGGATTACCTTTTCTCAACGGAAAGTGGAGTTCCTTGAAGATTTTGGTTCTGACGTGAACAAGCTTTTGGATGCATACGATGAACATCAAACCCTTCTAAAAGAACAGGACTCTTTTAAAAGAAAAGCAGAAAATGGATCCGATGAGCCAGATGAGAAGAAAGCCCACACCGATGATGCAACCTTGTCCTCCATCCAGATGATGTCTGGGGATCTGCAAGCTAATCCGGCTGTGTATAATTACAATACCTGGTATCAGGTGAGTGGGGCCTCTTAACCCCACCCAGGGAGTGAATGTTGGGATGCACTTCCACATAAATTGTAACGGTACTTCCTTATGTCCTGGTTACCCCTTTAAGTGACAATGTAATAGAAGC
>TRINITY_DN3725_c0_g1_i4 len=2096 path=[1:0-1200 5:1201-1855 6:1856-1974 7:1975-1977 9:1978-2095]
AATCTGACGAGGTGCGTTAAACCTCTTCCGTTTGTCAAGCTTTGCAGTGCAAGCCTCTGTATTACACTGCAGCTTAACAAGTAGGGCAGGGCTTTTCTGTCACTTATTTATTTCTCAATTTCAAAATCAATACAGTTGGTTTGTTAGTCACAATTGCTACATCTTATTGCATTTTTGGTCAGACGCTGTCATTGATGCTCTAATGGGTCTGTGCCCTATGGTCTGTACCCCAAAGCCTGCCCACACAACCTGGTCAGAATGCAGGGACCGCTGCGCTTTGAAGATCAAGACTCTGCACGTGGAGATCAGAACATTGCCATGTTCTATCCAACCTCCACCCAAATGGTAATGGTAGATTATTTAAACAAAATTCCAGTAATTAGCATTTCTAAGGTTCACCGGATAACACAGTGTTGCCTCTCTGTTTGGACACAATTAAATATTCCAAATACAGTTTGTGGTGTTCTCTTCCTAGGTGTATCGGAGAGGGCTTCAGGCAATTCCTCTTAGTGTTGATCTTTGGATACATTATATAAACTTCCTAAAAGACATTCTGGAGGCTGAGGACTCTGAAACCAATAATACCATAAGAAGGACCTTTGAGCACGCCATCGTAGCTGCCGGCACCGACTTCCGCTCGGACAGGCTGTGGGAAATGTATATCAACTGGGAAAATGAACAAGGGAACCTTAAAGAAGTGACTGCTGTGTACAGCCGTATCCTGGGGATCCCGACGCAGCTGTACAGCCATCACTTCCAGAGGTTTAAAGAGCACATACAGAATAACTTGCCCCGAGACTTTCTGACTGCAGAGCGGTTTATTCAGCTGCGAAGGGAACTAGCTTCTGTTAACGGCCACTCCGGGGATGAGGCCTCCCCTGGAGGTGACTTTCCTTTGGGAATTGAAGACATTACGGACCCTGCCAAGCTAATCACCGAAATAGAAAACATGAGACACAGATTCATTGAGATTCATCAAGAAATGTTCAACCACAATGAGCACGAAGTCAGCAAGAGGTGGACCTTTGAAGAAGGAATAAAGCGGCCTTATTTTCACGTGAAACCTTTGGAGAAAGCCCAGCTAAAAAACTGGAAAGAGTACTTGGACTTTGAGATAGAGAATGGGACTCACGAGCGTGTTGTTGTCCTCTTTGAAAGATGCGTCATTTCCTGTGCCCTCTATGAGGACTTCTGGATTAAGTATGCCAAGTACATGGAGAACCACAGCATTGAAGGGGTGCGTCACGTCTACAGCAGAGCCTGTACCAGTCACCTTCCAAAGAAGCCACTAGTGCACGTGCTCTGGGCTGCCTTCGAAGAACAGCAAGGGAACATTGATGAAGCCAGGAGAATCCTGAAAGCCTTTGAAGAGGGCAGTGCTGGGTTACCCATGATTTGCTTGCGAAGGGTGAGCTTGGAACGCCGGCATGGGAACATGGAAGAAGCCGAACATCTGCTTCAGGAAGCGGTGAAAAATGCCAAGTCAAGCAGTGAATCCTCATTTTACACCATCAAACTAGCACGGCATCTTTTCAAAGTGCAGAAGAGTCTTCCAAGAGCCAGAAAAGTGCTGCTGGAAGCTGTTGAGAAAGACAAAGAGAACACCAAATTGTATCTCAACTTGCTGCAAATGGAGTACAGTGGCGACCTCAAGCAAAATGAAGAGAACATCCTCATGTGTTTTGACAAAGCCGTCAATGGAACGCTGTCAATAAAAATGAGGATTACCTTTTCTCAACGGAAAGTGGAGTTCCTTGAAGATTTTGGTTCTGACGTGAACAAGCTTTTGGATGCATACGATGAACATCAAACCCTTCTAAAAGAACAGGACTCTTTTAAAAGAAAAGCAGAAAATGGATCCGATGAGCCAGATGAGAAGAAAGCCCACACCGATGATGCAACCTTGTCCTCCATCCAGATGATGTCTGGGGATCTGCAAGCTAATCCGGCTGTGTATAATTACAATACCTGGTATCAGGTGAGTGGGGCCTCTTAACCCCACCCAGGGAGTGAATGTTGGGATGCACTTCCACATAAATTGTAACGGTACTTCCTTATGTCCTGGTTACCCCTTTAAGTGACAATGTAATAGAAGC
>TRINITY_DN3725_c0_g1_i5 len=2196 path=[1:0-1200 3:1201-1300 5:1301-1955 6:1956-2074 7:2075-2077 9:2078-2195]
AATCTGACGAGGTGCGTTAAACCTCTTCCGTTTGTCAAGCTTTGCAGTGCAAGCCTCTGTATTACACTGCAGCTTAACAAGTAGGGCAGGGCTTTTCTGTCACTTATTTATTTCTCAATTTCAAAATCAATACAGTTGGTTTGTTAGTCACAATTGCTACATCTTATTGCATTTTTGGTCAGACGCTGTCATTGATGCTCTAATGGGTCTGTGCCCTATGGTCTGTACCCCAAAGCCTGCCCACACAACCTGGTCAGAATGCAGGGACCGCTGCGCTTTGAAGATCAAGACTCTGCACGTGGAGATCAGAACATTGCCATGTTCTATCCAACCTCCACCCAAATGGTAATGGTAGATTATTTAAACAAAATTCCAGTAATTAGCATTTCTAAGGTTCACCGGATAACACAGTGTTGCCTCTCTGTTTGGACACAATTAAATATTCCAAATACAGTTTGTGGTGTTCTCTTCCTAGGTGTATCGGAGAGGGCTTCAGGCAATTCCTCTTAGTGTTGATCTTTGGATACATTATATAAACTTCCTAAAAGACATTCTGGAGGCTGAGGACTCTGAAACCAATAATACCATAAGAAGGACCTTTGAGCACGCCATCGTAGCTGCCGGCACCGACTTCCGCTCGGACAGGCTGTGGGAAATGTATATCAACTGGGAAAATGAACAAGGGAACCTTAAAGAAGTGACTGCTGTGTACAGCCGTATCCTGGGGATCCCGACGCAGCTGTACAGCCATCACTTCCAGAGGTTTAAAGAGCACATACAGAATAACTTGCCCCGAGACTTTCTGACTGCAGAGCGGTTTATTCAGCTGCGAAGGGAACTAGCTTCTGTTAACGGCCACTCCGGGGATGAGGCCTCCCCTGGAGGTGACTTTCCTTTGGGAATTGAAGACATTACGGACCCTGCCAAGCTAATCACCGAAATAGAAAACATGAGACACAGATTCATTGAGATTCATCAAGAAATGTTCAACCACAATGAGCACGAAGTCAGCAAGAGGTGGACCTTTGAAGAAGGAATAAAGCGGCCTTATTTTCACGTGAAACCTTTGGAGAAAGCCCAGCTAAAAAACTGGAAAGAGTACTTGGACTTTGAGATAGAGAATGGGACTCACGAGCGTGTTGTTGTCCTCTTTGAAAGATGCGTCATTTCCTGTGCCCTCTATGAGGACTTCTGGATTAAGGAGATGGTCTGCTTGCAACCAGATTTGACTGCTGCATATGCCAACTTCGTTGCCTCTCTACGTCCTTCCTTACAGAAACTAGTCTAGTGGTTCAATAAAGTATGCCAAGTACATGGAGAACCACAGCATTGAAGGGGTGCGTCACGTCTACAGCAGAGCCTGTACCAGTCACCTTCCAAAGAAGCCACTAGTGCACGTGCTCTGGGCTGCCTTCGAAGAACAGCAAGGGAACATTGATGAAGCCAGGAGAATCCTGAAAGCCTTTGAAGAGGGCAGTGCTGGGTTACCCATGATTTGCTTGCGAAGGGTGAGCTTGGAACGCCGGCATGGGAACATGGAAGAAGCCGAACATCTGCTTCAGGAAGCGGTGAAAAATGCCAAGTCAAGCAGTGAATCCTCATTTTACACCATCAAACTAGCACGGCATCTTTTCAAAGTGCAGAAGAGTCTTCCAAGAGCCAGAAAAGTGCTGCTGGAAGCTGTTGAGAAAGACAAAGAGAACACCAAATTGTATCTCAACTTGCTGCAAATGGAGTACAGTGGCGACCTCAAGCAAAATGAAGAGAACATCCTCATGTGTTTTGACAAAGCCGTCAATGGAACGCTGTCAATAAAAATGAGGATTACCTTTTCTCAACGGAAAGTGGAGTTCCTTGAAGATTTTGGTTCTGACGTGAACAAGCTTTTGGATGCATACGATGAACATCAAACCCTTCTAAAAGAACAGGACTCTTTTAAAAGAAAAGCAGAAAATGGATCCGATGAGCCAGATGAGAAGAAAGCCCACACCGATGATGCAACCTTGTCCTCCATCCAGATGATGTCTGGGGATCTGCAAGCTAATCCGGCTGTGTATAATTACAATACCTGGTATCAGGTGAGTGGGGCCTCTTAACCCCACCCAGGGAGTGAATGTTGGGATGCACTTCCACATAAATTGTAACGGTACTTCCTTATGTCCTGGTTACCCCTTTAAGTGACAATGTAATAGAAGC
>TRINITY_DN3725_c0_g1_i3 len=3002 path=[1:0-1200 3:1201-1300 4:1301-1406 5:1407-2061 6:2062-2180 7:2181-2183 8:2184-3001]
AATCTGACGAGGTGCGTTAAACCTCTTCCGTTTGTCAAGCTTTGCAGTGCAAGCCTCTGTATTACACTGCAGCTTAACAAGTAGGGCAGGGCTTTTCTGTCACTTATTTATTTCTCAATTTCAAAATCAATACAGTTGGTTTGTTAGTCACAATTGCTACATCTTATTGCATTTTTGGTCAGACGCTGTCATTGATGCTCTAATGGGTCTGTGCCCTATGGTCTGTACCCCAAAGCCTGCCCACACAACCTGGTCAGAATGCAGGGACCGCTGCGCTTTGAAGATCAAGACTCTGCACGTGGAGATCAGAACATTGCCATGTTCTATCCAACCTCCACCCAAATGGTAATGGTAGATTATTTAAACAAAATTCCAGTAATTAGCATTTCTAAGGTTCACCGGATAACACAGTGTTGCCTCTCTGTTTGGACACAATTAAATATTCCAAATACAGTTTGTGGTGTTCTCTTCCTAGGTGTATCGGAGAGGGCTTCAGGCAATTCCTCTTAGTGTTGATCTTTGGATACATTATATAAACTTCCTAAAAGACATTCTGGAGGCTGAGGACTCTGAAACCAATAATACCATAAGAAGGACCTTTGAGCACGCCATCGTAGCTGCCGGCACCGACTTCCGCTCGGACAGGCTGTGGGAAATGTATATCAACTGGGAAAATGAACAAGGGAACCTTAAAGAAGTGACTGCTGTGTACAGCCGTATCCTGGGGATCCCGACGCAGCTGTACAGCCATCACTTCCAGAGGTTTAAAGAGCACATACAGAATAACTTGCCCCGAGACTTTCTGACTGCAGAGCGGTTTATTCAGCTGCGAAGGGAACTAGCTTCTGTTAACGGCCACTCCGGGGATGAGGCCTCCCCTGGAGGTGACTTTCCTTTGGGAATTGAAGACATTACGGACCCTGCCAAGCTAATCACCGAAATAGAAAACATGAGACACAGATTCATTGAGATTCATCAAGAAATGTTCAACCACAATGAGCACGAAGTCAGCAAGAGGTGGACCTTTGAAGAAGGAATAAAGCGGCCTTATTTTCACGTGAAACCTTTGGAGAAAGCCCAGCTAAAAAACTGGAAAGAGTACTTGGACTTTGAGATAGAGAATGGGACTCACGAGCGTGTTGTTGTCCTCTTTGAAAGATGCGTCATTTCCTGTGCCCTCTATGAGGACTTCTGGATTAAGGAGATGGTCTGCTTGCAACCAGATTTGACTGCTGCATATGCCAACTTCGTTGCCTCTCTACGTCCTTCCTTACAGAAACTAGTCTAGTGGTTCAATAAAGGTGCTGAATGGGTTTAAACAAAAGAATTTCATTGTTCTATCAGTATTTAGCAACCCCCTCAAATGAGCTGTCAATTGTTCAATCTATGCTCTGTTTCCAACTGTAGTATGCCAAGTACATGGAGAACCACAGCATTGAAGGGGTGCGTCACGTCTACAGCAGAGCCTGTACCAGTCACCTTCCAAAGAAGCCACTAGTGCACGTGCTCTGGGCTGCCTTCGAAGAACAGCAAGGGAACATTGATGAAGCCAGGAGAATCCTGAAAGCCTTTGAAGAGGGCAGTGCTGGGTTACCCATGATTTGCTTGCGAAGGGTGAGCTTGGAACGCCGGCATGGGAACATGGAAGAAGCCGAACATCTGCTTCAGGAAGCGGTGAAAAATGCCAAGTCAAGCAGTGAATCCTCATTTTACACCATCAAACTAGCACGGCATCTTTTCAAAGTGCAGAAGAGTCTTCCAAGAGCCAGAAAAGTGCTGCTGGAAGCTGTTGAGAAAGACAAAGAGAACACCAAATTGTATCTCAACTTGCTGCAAATGGAGTACAGTGGCGACCTCAAGCAAAATGAAGAGAACATCCTCATGTGTTTTGACAAAGCCGTCAATGGAACGCTGTCAATAAAAATGAGGATTACCTTTTCTCAACGGAAAGTGGAGTTCCTTGAAGATTTTGGTTCTGACGTGAACAAGCTTTTGGATGCATACGATGAACATCAAACCCTTCTAAAAGAACAGGACTCTTTTAAAAGAAAAGCAGAAAATGGATCCGATGAGCCAGATGAGAAGAAAGCCCACACCGATGATGCAACCTTGTCCTCCATCCAGATGATGTCTGGGGATCTGCAAGCTAATCCGGCTGTGTATAATTACAATACCTGGTATCAGTACAACTACCAGAACGCATGGAATTATGAGCAATATTATCCTCCCCCTCCAACCTGATCCGAAGGACCGATGCTTCAGCAGAAATGGAGTGTCGAAATACCAGTCTTGTTTTGTTTTTTTTACATTAGGGATGTGAACACATGAACTCTTCTGATCCTGCCGCTTTGTCTTTGCACGTGGAAAGAGGAGCTGATGCTCCCAAGGTCTGTGTGAAACAGGGTCTCTGTGTTAATGGGTACATCAGTATCTTGCTGCGCACTAGTTGACCAGGAAGGCAATTTTATTTCCCCTGCTAATTTATCAAGACGCTCTATGGAGAGAAGTGGATTTCAGTTGAGTTACTGTTTGATTTGGATCGTTAACTCCTTCAATTTGTAGCCTTTTTTTAAGCAGTGAAGAAACTGACCAAAGTTTTTCACTAACTGCAACAGAAGATGGCTGAGAAACGCTTCCAAATCTAACCAGAGCCCCCTTTTTGCTGCCATCGCTACCCCAAAACTTAATCTCCTAACGTAGTTTTTGGACTGTGTCTGTGGCCCAGCCAGTGCCCGTTTGTGTTGTGTTCGCATCACATTGCACAGAATGGCAACATTGGAAAGCTGCAATATGCATTTTATATTGCAAACCTGTTTCTGTCCCTCCTCTAGAGGGGGGGAAAAAGGACTCTGATGAAGAGAGTGGGAATGAAACCCGAGTATGTTTGGGGCGGCTTTTGTATTTAGAATTTTCATGTACAAGTTGTGAGATTTTTTTTTCCCCATTTGATGAAACCAATGGTCACTTTTGTAATAAAACCAAGGAATTCTCCAAAAAAAAAA
>TRINITY_DN3725_c0_g1_i6 len=2896 path=[1:0-1200 3:1201-1300 5:1301-1955 6:1956-2074 7:2075-2077 8:2078-2895]
AATCTGACGAGGTGCGTTAAACCTCTTCCGTTTGTCAAGCTTTGCAGTGCAAGCCTCTGTATTACACTGCAGCTTAACAAGTAGGGCAGGGCTTTTCTGTCACTTATTTATTTCTCAATTTCAAAATCAATACAGTTGGTTTGTTAGTCACAATTGCTACATCTTATTGCATTTTTGGTCAGACGCTGTCATTGATGCTCTAATGGGTCTGTGCCCTATGGTCTGTACCCCAAAGCCTGCCCACACAACCTGGTCAGAATGCAGGGACCGCTGCGCTTTGAAGATCAAGACTCTGCACGTGGAGATCAGAACATTGCCATGTTCTATCCAACCTCCACCCAAATGGTAATGGTAGATTATTTAAACAAAATTCCAGTAATTAGCATTTCTAAGGTTCACCGGATAACACAGTGTTGCCTCTCTGTTTGGACACAATTAAATATTCCAAATACAGTTTGTGGTGTTCTCTTCCTAGGTGTATCGGAGAGGGCTTCAGGCAATTCCTCTTAGTGTTGATCTTTGGATACATTATATAAACTTCCTAAAAGACATTCTGGAGGCTGAGGACTCTGAAACCAATAATACCATAAGAAGGACCTTTGAGCACGCCATCGTAGCTGCCGGCACCGACTTCCGCTCGGACAGGCTGTGGGAAATGTATATCAACTGGGAAAATGAACAAGGGAACCTTAAAGAAGTGACTGCTGTGTACAGCCGTATCCTGGGGATCCCGACGCAGCTGTACAGCCATCACTTCCAGAGGTTTAAAGAGCACATACAGAATAACTTGCCCCGAGACTTTCTGACTGCAGAGCGGTTTATTCAGCTGCGAAGGGAACTAGCTTCTGTTAACGGCCACTCCGGGGATGAGGCCTCCCCTGGAGGTGACTTTCCTTTGGGAATTGAAGACATTACGGACCCTGCCAAGCTAATCACCGAAATAGAAAACATGAGACACAGATTCATTGAGATTCATCAAGAAATGTTCAACCACAATGAGCACGAAGTCAGCAAGAGGTGGACCTTTGAAGAAGGAATAAAGCGGCCTTATTTTCACGTGAAACCTTTGGAGAAAGCCCAGCTAAAAAACTGGAAAGAGTACTTGGACTTTGAGATAGAGAATGGGACTCACGAGCGTGTTGTTGTCCTCTTTGAAAGATGCGTCATTTCCTGTGCCCTCTATGAGGACTTCTGGATTAAGGAGATGGTCTGCTTGCAACCAGATTTGACTGCTGCATATGCCAACTTCGTTGCCTCTCTACGTCCTTCCTTACAGAAACTAGTCTAGTGGTTCAATAAAGTATGCCAAGTACATGGAGAACCACAGCATTGAAGGGGTGCGTCACGTCTACAGCAGAGCCTGTACCAGTCACCTTCCAAAGAAGCCACTAGTGCACGTGCTCTGGGCTGCCTTCGAAGAACAGCAAGGGAACATTGATGAAGCCAGGAGAATCCTGAAAGCCTTTGAAGAGGGCAGTGCTGGGTTACCCATGATTTGCTTGCGAAGGGTGAGCTTGGAACGCCGGCATGGGAACATGGAAGAAGCCGAACATCTGCTTCAGGAAGCGGTGAAAAATGCCAAGTCAAGCAGTGAATCCTCATTTTACACCATCAAACTAGCACGGCATCTTTTCAAAGTGCAGAAGAGTCTTCCAAGAGCCAGAAAAGTGCTGCTGGAAGCTGTTGAGAAAGACAAAGAGAACACCAAATTGTATCTCAACTTGCTGCAAATGGAGTACAGTGGCGACCTCAAGCAAAATGAAGAGAACATCCTCATGTGTTTTGACAAAGCCGTCAATGGAACGCTGTCAATAAAAATGAGGATTACCTTTTCTCAACGGAAAGTGGAGTTCCTTGAAGATTTTGGTTCTGACGTGAACAAGCTTTTGGATGCATACGATGAACATCAAACCCTTCTAAAAGAACAGGACTCTTTTAAAAGAAAAGCAGAAAATGGATCCGATGAGCCAGATGAGAAGAAAGCCCACACCGATGATGCAACCTTGTCCTCCATCCAGATGATGTCTGGGGATCTGCAAGCTAATCCGGCTGTGTATAATTACAATACCTGGTATCAGTACAACTACCAGAACGCATGGAATTATGAGCAATATTATCCTCCCCCTCCAACCTGATCCGAAGGACCGATGCTTCAGCAGAAATGGAGTGTCGAAATACCAGTCTTGTTTTGTTTTTTTTACATTAGGGATGTGAACACATGAACTCTTCTGATCCTGCCGCTTTGTCTTTGCACGTGGAAAGAGGAGCTGATGCTCCCAAGGTCTGTGTGAAACAGGGTCTCTGTGTTAATGGGTACATCAGTATCTTGCTGCGCACTAGTTGACCAGGAAGGCAATTTTATTTCCCCTGCTAATTTATCAAGACGCTCTATGGAGAGAAGTGGATTTCAGTTGAGTTACTGTTTGATTTGGATCGTTAACTCCTTCAATTTGTAGCCTTTTTTTAAGCAGTGAAGAAACTGACCAAAGTTTTTCACTAACTGCAACAGAAGATGGCTGAGAAACGCTTCCAAATCTAACCAGAGCCCCCTTTTTGCTGCCATCGCTACCCCAAAACTTAATCTCCTAACGTAGTTTTTGGACTGTGTCTGTGGCCCAGCCAGTGCCCGTTTGTGTTGTGTTCGCATCACATTGCACAGAATGGCAACATTGGAAAGCTGCAATATGCATTTTATATTGCAAACCTGTTTCTGTCCCTCCTCTAGAGGGGGGGAAAAAGGACTCTGATGAAGAGAGTGGGAATGAAACCCGAGTATGTTTGGGGCGGCTTTTGTATTTAGAATTTTCATGTACAAGTTGTGAGATTTTTTTTTCCCCATTTGATGAAACCAATGGTCACTTTTGTAATAAAACCAAGGAATTCTCCAAAAAAAAAA
>TRINITY_DN3725_c0_g1_i1 len=393 path=[0:0-152 6:153-271 7:272-274 9:275-392]
CTCCCGTCTAAGAGTCCCTGACCTCCAGAATCCAGACTCGGAACCATGGGCCTTGATTCTTAGCCACTATGAGGACATGTTCCAGCATGTTCAAAGAGGCTTTATGGACTGGGTTAAAAACTGAAATACACAATATATTGGTCTAATCTTCCAGATCCGATGAGCCAGATGAGAAGAAAGCCCACACCGATGATGCAACCTTGTCCTCCATCCAGATGATGTCTGGGGATCTGCAAGCTAATCCGGCTGTGTATAATTACAATACCTGGTATCAGGTGAGTGGGGCCTCTTAACCCCACCCAGGGAGTGAATGTTGGGATGCACTTCCACATAAATTGTAACGGTACTTCCTTATGTCCTGGTTACCCCTTTAAGTGACAATGTAATAGAAGC
>TRINITY_DN3767_c0_g1_i2 len=442 path=[1:0-256 14:257-261 15:262-269 18:270-441]
CAGAAAGCCACGGCTAACTACGTGCCAGCAGCCGCGGTAATACGTAGGGTGCAAGCGTTAATCGGAATTATTGGGCGTAAAGCGAGTGCAGACGGTTACTTAAGCCAGATGTGAAATCCCCAAGCTTAACTTGGGACGTGCATTTGGAACTGGGTGACTAGAGTGTGTCAGAGGGAGGTAGAATTCCACATGTAGCGGTGGAATGCGTAGAGATGTGGAGGAATACCGATGGCGAAGGCAGCCTCCTGGGATAACACTGACGTTGAGGCTCGAAAGCGTGGGGAGCAAACAGGATTAGATACCCTGGTAGTCCACGCCCTAAACGATGACAATTAGCTGTTGGGCTTTGAAAGGCTTAGTAGCGAAGCTAACGCGAGAAATTGTCCGCCTGGGGAGTACGGTCGCAAGATTAAAACTCAAAGGAATTGACGGGGACCCGCAC
>TRINITY_DN3767_c0_g1_i6 len=442 path=[1:0-256 14:257-261 16:262-266 17:267-269 18:270-441]
CAGAAAGCCACGGCTAACTACGTGCCAGCAGCCGCGGTAATACGTAGGGTGCAAGCGTTAATCGGAATTATTGGGCGTAAAGCGAGTGCAGACGGTTACTTAAGCCAGATGTGAAATCCCCAAGCTTAACTTGGGACGTGCATTTGGAACTGGGTGACTAGAGTGTGTCAGAGGGAGGTAGAATTCCACATGTAGCGGTGGAATGCGTAGAGATGTGGAGGAATACCGATGGCGAAGGCAGCCTCCTGGGATAACACTGACGCTCATGCACGAAAGCGTGGGGAGCAAACAGGATTAGATACCCTGGTAGTCCACGCCCTAAACGATGACAATTAGCTGTTGGGCTTTGAAAGGCTTAGTAGCGAAGCTAACGCGAGAAATTGTCCGCCTGGGGAGTACGGTCGCAAGATTAAAACTCAAAGGAATTGACGGGGACCCGCAC
>TRINITY_DN3767_c0_g1_i4 len=412 path=[0:0-57 3:58-110 4:111-111 6:112-129 8:130-158 9:159-183 11:184-219 13:220-226 14:227-231 16:232-236 17:237-239 18:240-411]
GCCGCGGTAATACGAAGGGTGCAAGCGTTACTCGGAATTACTGGGCGTAAAGCGTGCGCAGGCGGTTTTGTAAGTTTGATGTGAAATCCCCGGGCTCAACCTGGGAATTGCGATGGAGACTGCAAGGCTTGAATCTGGCAGAGGGGGGTAGAATTCCACGTGTAGCAGTGAAATGCGTAGATATGTGGAGGAACACCGATGGCGAAGGCAGCCCCCTGGGTCAAGATTGACGCTCATGCACGAAAGCGTGGGGAGCAAACAGGATTAGATACCCTGGTAGTCCACGCCCTAAACGATGACAATTAGCTGTTGGGCTTTGAAAGGCTTAGTAGCGAAGCTAACGCGAGAAATTGTCCGCCTGGGGAGTACGGTCGCAAGATTAAAACTCAAAGGAATTGACGGGGACCCGCAC
>TRINITY_DN3767_c0_g1_i1 len=248 path=[0:0-57 3:58-110 4:111-111 6:112-129 8:130-158 9:159-183 11:184-219 12:220-247]
GCCGCGGTAATACGAAGGGTGCAAGCGTTACTCGGAATTACTGGGCGTAAAGCGTGCGCAGGCGGTTTTGTAAGTTTGATGTGAAATCCCCGGGCTCAACCTGGGAATTGCGATGGAGACTGCAAGGCTTGAATCTGGCAGAGGGGGGTAGAATTCCACGTGTAGCAGTGAAATGCGTAGATATGTGGAGGAACACCGATGGCGAAGGCAGCCCCCTGGGCCAATACTGACGCTCATGCACGAAAGCG
>TRINITY_DN3767_c0_g1_i7 len=412 path=[0:0-57 3:58-110 4:111-111 7:112-129 8:130-158 9:159-183 11:184-219 13:220-226 14:227-231 16:232-236 17:237-239 18:240-411]
GCCGCGGTAATACGAAGGGTGCAAGCGTTACTCGGAATTACTGGGCGTAAAGCGTGCGCAGGCGGTTTTGTAAGTTTGATGTGAAATCCCCGGGCTCAACCTGGGAATTGCGTTGGAGACTGCAAGGCTAGAATCTGGCAGAGGGGGGTAGAATTCCACGTGTAGCAGTGAAATGCGTAGATATGTGGAGGAACACCGATGGCGAAGGCAGCCCCCTGGGTCAAGATTGACGCTCATGCACGAAAGCGTGGGGAGCAAACAGGATTAGATACCCTGGTAGTCCACGCCCTAAACGATGACAATTAGCTGTTGGGCTTTGAAAGGCTTAGTAGCGAAGCTAACGCGAGAAATTGTCCGCCTGGGGAGTACGGTCGCAAGATTAAAACTCAAAGGAATTGACGGGGACCCGCAC
>TRINITY_DN3767_c0_g1_i5 len=412 path=[0:0-57 2:58-158 9:159-183 10:184-236 17:237-239 18:240-411]
GCCGCGGTAATACGAAGGGTGCAAGCGTTACTCGGAATTACTGGGCGTAAAGCGTGCGTAGGTGGTCGTTTAAGTCCGTTGTGAAAGCCCTGGGCTCAACCTGGGAACTGCAGTGGATACTGGGCGACTAGAGTGTGGTAGAGGGTAGCGGAATTCCTGGTGTAGCAGTGAAATGCGTAGATATCAGGAGGAACATCCATGGCGAAGGCAGCTACCTGGACCAACACTGACACTGAGGCACGAAAGCGTGGGGAGCAAACAGGATTAGATACCCTGGTAGTCCACGCCCTAAACGATGACAATTAGCTGTTGGGCTTTGAAAGGCTTAGTAGCGAAGCTAACGCGAGAAATTGTCCGCCTGGGGAGTACGGTCGCAAGATTAAAACTCAAAGGAATTGACGGGGACCCGCAC
>TRINITY_DN3767_c0_g1_i3 len=412 path=[0:0-57 3:58-110 5:111-111 7:112-129 8:130-158 9:159-183 11:184-219 13:220-226 14:227-231 16:232-236 17:237-239 18:240-411]
GCCGCGGTAATACGAAGGGTGCAAGCGTTACTCGGAATTACTGGGCGTAAAGCGTGCGCAGGCGGTTTTGTAAGTTTGATGTGAAATCCCCGGGCTCAACCTGGGAATTGCATTGGAGACTGCAAGGCTAGAATCTGGCAGAGGGGGGTAGAATTCCACGTGTAGCAGTGAAATGCGTAGATATGTGGAGGAACACCGATGGCGAAGGCAGCCCCCTGGGTCAAGATTGACGCTCATGCACGAAAGCGTGGGGAGCAAACAGGATTAGATACCCTGGTAGTCCACGCCCTAAACGATGACAATTAGCTGTTGGGCTTTGAAAGGCTTAGTAGCGAAGCTAACGCGAGAAATTGTCCGCCTGGGGAGTACGGTCGCAAGATTAAAACTCAAAGGAATTGACGGGGACCCGCAC
>TRINITY_DN3767_c0_g2_i2 len=328 path=[0:0-293 1:294-327]
CAGAAAGCCACGGCTAACTACGTGCCAGCAGCCGCGGTAATACGTAGGTGGCAAGCGTTGTCCGGAATTATTGGGCGTAAAGCGCGCGCAGGCGGTCCCTTAAGTCTGATGTGAAAGCCCACGGCTCAACCGTGGAGGGTCATTGGAAACTGGGGGACTTGAGTGCAGAAGAGGAAAGTGGAATTCCACGTGTAGCGGTGAAATGCGTAGAGATGTGGAGGAACACCAGTGGCGAAGGCGACTTTCTGGTCTGTAACTGACGCTGAGGCGCGAAAGCGTGGGGAGCAAACAGGATTAGATACCCTGGTAGTCCACGCCCTAAACGATG
>TRINITY_DN3767_c0_g2_i1 len=340 path=[0:0-293 2:294-339]
CAGAAAGCCACGGCTAACTACGTGCCAGCAGCCGCGGTAATACGTAGGTGGCAAGCGTTGTCCGGAATTATTGGGCGTAAAGCGCGCGCAGGCGGTCCCTTAAGTCTGATGTGAAAGCCCACGGCTCAACCGTGGAGGGTCATTGGAAACTGGGGGACTTGAGTGCAGAAGAGGAAAGTGGAATTCCACGTGTAGCGGTGAAATGCGTAGAGATGTGGAGGAACACCAGTGGCGAAGGCGACTTTCTGGTCTGTAACTGACGCTGAGGCGCGAAAGCGTGGGGAGCAAACAGGACAGATCGGAAGAGCGTCGTGTAGGGAAAGAGTGTAGATCTCGGTGG
>TRINITY_DN3723_c0_g1_i1 len=2749 path=[0:0-2748]
TTTTTTTTTTTTTTTTTTTTTTTTTTTTTGTTAATAAAAACATTTATTTTGCATTTTGTACAGAGCCAGCTGCCGTCCACATCAGCCCACTAGTGCTCAGCCGGGTGGCTACGGTGGCTCAGCTCAAATTGATCGGGGTTTCTTTTTTGTGGCTATAAGACAAGCGGATTCACACACACACGGAGAGAAAACAGGACCATTGGTAGGAGTGTATGGAGTCCTTTGGACAAGAGGAGTGGGCAGGTGGTGGGCTTGGCTTCTGCTACTCTGGTTGTGTGGCCAACACCAAAGCATTGGGGGGGCTCCCCCTGCTTCCACTTAGAAATACTTGCTGGGCCAATCCGTGCCAGGCTCCCTTCACTGAGATAGGTACAAATTCAAGGAAGGGGGTATAGTTACTAATGCCATTACCCACGTCCCTTCCTCCCCAGAGGCAGCAAGACTCAAGCACCCCGAAGCCTAAGGGCTTGAGGCAAGTTTCCACTTGAAAGAAGCAGTCTCCTAACCTGGCAAGACAGAGCCTGGCCCAGATGTGCCAACCTTTCAAAAGGGACTGGTGGGGGTAAAGGCTGCAGCAGGCTGGGAGGAGGACAGGAATCCCAGCCCTTTGGGGATGGCACAGCCCCCTGCTCTCCTACAGTTCAGCTGGAGGTGGAGGAGATTTGATATGGGAGGTAGGGGATGGAGTTGAGTTCCAAGCTTCCAGATCCCTCCCCAGCGCAGCAAGCTACCCCTGGAAAGGAGTTCTCCTTGCAGCGTGTGCTCTGAAGGAGGAAACCCGAGCTAGAAACTGGGAAAGGCCAGCAACTCACAAAGCAGCACACAATCCAACATGATTCTTGAAGGGGCAGGGCAAAGAAATAGGATGCTGAGCTAGGAAGGACCGTGGGTTCCCTCTGGCTCTGGCAAGACGCTGCCAAGACCCTACAGTTTAAAGGGAGGCAGCATGAAAGTGCAGGGGGAAAGATTCTCCCTTTACCCCATAAATACCCTGAAAGCAGGATGGCCAGTGCCTCTGTTGGGAGAGTTTAGCTGTAAGTCTTTCAGACCCCTTGAAGAGAAAAACAAAAAAAGCTACCCCAAGGGAGTACTGCTGCTACAGTTCCCTTCTCCCCTGCAAGTGCTGTTCCCCCCTCTTGTGCGCACAGACGGCCCTTGCTCTAGCCTGTCTTGTAGCCCACCAGCTGCATCAGCCCATCTGAGCTCATGGATTTGGGTCTCTCCAGCGGGAAACTGAGTGCGCGGCTCCAGATGAGCTGGGCCAAAACGCCCAGGGCCCGTGAGACGCCAAACAGCACCGTGTAGTAGTTCATCTCCTTCAGGCCGTAGTACTGTAAAAGGACTCCGCTATGGGCATCTACATTGGGCCAGGGGTTCTTGGCCTTGCCCTGTTCCAGCAGCACATTGGGGACGATTTTGTACAGCTGGGCCACCAGCTTGAACATGGGGTCGTTGGGCAGGTGCTTGAGGGCGAACTCCCGCTGGCAGGTGTAGCGTGGATCTGTCTTCCTCAGCACTGCATGCCCGTAGCCAGGAACCACCCTGCCTGAGTTGAGAGTGTTCCAGATGAAATCCCGCAGTTTCTCATCCGACACATCCTGGCCCAGCTCCTTCCACAAGTTTGTGAGCCACCCAAGCACCTCCTGGTTTGCAAGACCATGGAGCGGACCGGCCAGTCCGTTCATAGCAGCGGAGAAAGCCAAGTAGGGGTCCGAGAGGGCACTGCCCACCAGGTGGCTGGTGTGGGCACTGACATTCCCACCCTCATGATCACTGTGGATGGTGAGGTAGAGCCGCATGAGCTCAATGAACTGGGGGTCACTGTAGCCAAGCATGTTGGTGAAGTTGTGCGACCAGTCCAGCGCTGGGTCGATGGCTCCGATGCTGCTGCCCTCACGGTACAGGTTGCGGTAGATCTTTGCAGCTATACAAGGCAGCTTGGCAATCAGGTCCATGGAGTCCTCATAGATGAACTCCCAGTACTTGGCCCGGTTGATGCCCTCAGTGTAGGCTCGGGAAAAGTTGCTCTCGCTGTTGAGGGCAGTGATGGCAGAGCTGAGCTGTGACATAGGGTGCAGGTTGGTGGGGAAGTTGTCCAACATGGTCACCACGTGGGAGGGCAGAGCTGCTCTCTTGGCCCATTCTCGTGAGACCCAGTTCACCTGTTCCTGAGAGGGGACATCTCCTGTCACTAGCAGCCAAAACAGACCCTCTGGCAGGGGCTCCTGCCCCCCTGGGGCTTTGGGCAACAGCCTCTGGCACTCAGGGATGCTGTAACCACGGAAACGGATGCCCTCATCAGGGTCCAGCACAGAGGTCTCATATATTAGCCCTTTCATGCCTCTCATCCCACCATACACCATGTCCACAGTGATCTGCCCGATGACTGTATTCCCATACTGCTGCCTGAAGCTCTTGATTCTGGCCTGCTCCTTGGGGATCATGTTGGCAAGGACCTCCTTCAAGTTCGTGGAAGAGCTGGCATGTCGGGCTGCAAAGAGGATACATGGTGTGTTCTTGGCGCCCAGCAGGCGCGCGGCCGCCCTGGTGCCGGCGGTCAGGAGGGTCATGGTGAAGCGCGCGGCGTGTCCGGCTGCAGCGGCAAAGGGGAGCTGGGAGGCGCTTCGTCGGGGGAGGGGGAGAAAGGGGGCAGCCCGGGCCTGGCAGCAGCGGTAGGGGACCAAGGTTGAAGGGAGGCGGCTGAAGAAAGAGGGAGGGAGCGGCGCCCAGCGGGGTCCTCACAACGCGG
>TRINITY_DN3737_c4_g1_i1 len=1759 path=[0:0-1758]
CTTCCGGCGGGGCGCATCGCGGCCGGGCAGATTACAGGGAGGGCCCGAAAGGCAGCAAGATGCGGATCGAAAAATGCTATTTCTGCTCGGGGCCCGTCTACCCGGGCCACGGGGTCATGTTCGTGCGCAACGACTGCAAGGTCTTTAGATTCTGCAAATCAAAATGCCACAAAAACTTTAAAAAGAAGCGAAATCCCAGAAAGGTCAGATGGACCAAAGCCTTCCGGAAAGCAGCCGGTAAAGAATTGACAGTGGATAATTCATTTGAGTTTGAGAAACGGAGAAATGAACCAGTGAAATACCAGAGGGAGTTGTGGAACAAGACGGTTGATGCAATGAAGAGGGTTGAAGAGATCAAGCGAAAACGTCAAGCTAAATTCATCATGAACAGGTTAAAGAAAAGCAAAGAGTTACAGAAGGCCCAGGACATCAAGGAAGTCAAACAAAACATCCACCTCATTCGTGCTCCACATGCAGGCAAAGCAAAACAGCTGGAAGAAAAAATGGTGCAGAAACTACAAGAGGATTTGGATATGGAAGAAGACTCCTAGACACTTGCAGTTTCTCTTGTCTTTTCAGCAGTGGGCTTACCAGTTACTTACTGTTGTTTAACCTTCCAGAGTTGTGACTTGTACATTATAGATTCAGTTTTGTCCTTGGTTCAGGAAAACAAAAAGTGATTAAATGCACCCCCAAATGCATATTTGCTTCTTTTTTGTTCTGTCGTCTCTGAAGCACCAGGCATTGAAAAGCATTGATAATACCTTTTACAGTAAAGCACTATCACAAGTCCTTCTTTGAAGAAAGATATATTTTGGTTGCATAGAAGCTATTTTATGAGTCATTGCTATTTGTAATTCTAAAACCAAGATAATGGGTGTACAACTGCTGCCCTGGAGATAATAGTTTTAGACAATATTTTTATGCAGTTCAGTAATTGAGACCTATTGTCAGTGATGCATAAATAAAACATTTCACTTGAGATATCACATGCCCTTTATTGTTCAAGGGGGGGGCAGTGTAATTACCTTTTTATTGAAATAATAATTCACGAAATAACTAGTTTAAGTGGTGATTTTCCTAGGTATGGTTTGGGCAAAGAGACTGTCCCTGAGGTAGGAAAAATGGCACGGTAGGGCAAAATCTCATTTTGCCTACACTTTAAAGGAACATTTATGCTTCATTGTATCCCAAAGAAGACAACATACTTCTTAAAATGCAGCAGTAATAGTATGCCTTTTATGTATTTTTCATTAAAACTCACAAAAATGTAACTTCTGATCATTTGTAATGCAGCTTAGCACCTGTAATTATGTTGACAGAAAAAGTAATCTTGTTAAAAGTGTGGGTGTGCTAAGTAGTCTAGAGTACAACATGCCATCAGTGTTGTAGTCAGACAAATGCCTTTAATTCTAAATGGACAACTATTTGTCTACACCATAGTGATTAGGGAAGCCTTTAAAATGCACTTACAGTATAATTTACCTTATGTTTTATACTAAAAATTGAAATTTGCAGTTTTATTTAGGCTGTGAATAGGAGGTAAATTCAACTGGAAAACTGCCTTCTTTTGAAAATCTGCGTAATTGTATGTTTGCTTGTTTCAGTTTCAAAATTGAATTGCAGTTGTCTGCACTTTCAGAATGAGGCGGTGCGGGAAATCTCTGTGAAGGATAGATCTAAAATCTGCATAAACTCCACTTAAAAAATTTGTTAAGTGTTTTTTAAGAGCTTTTAATTTCAATTTGTTCCATGCCGG
>TRINITY_DN3768_c0_g1_i1 len=255 path=[0:0-254]
CACCTAGCACTGTCTCCGTGGCTACAAACCACAGATTAGAATTTCAGCATTGAATGGTTGGTATTCCACCGATGACTCCGATACAGCTAGCGCCATATCATCTCAGTCTCCCAACTATCCTATACATGCAATGCCAAAACCCAATACCAAGCTACAGTAAAGCTCCATGGGGTCTTTCCGTCCTACTGTAGGTAACCGGTATCTTCACCGGTAATACAATTTCACCAGGCCTCCCGTCAAGACAGCGCTCAAATC
>TRINITY_DN3768_c1_g1_i1 len=258 path=[0:0-257]
CACACCGAGCCGCCGGATCACTACTCCCGACTTTCGTCCCTGCACGAGCTGCCCCTCTCACAGTCAAGCTCCCTTGTGCCCTTGCACTCACACACCTGATTTCCAACCAGATCGAGGGAACCTTTGAACGCCTCCGTTACCCTTTAGGAGGCAACCGCCCCAGTTAAACTACCCACCAGATACTGTCCCCAACCCGGATCACGAGCCCAGGTTAGATGCCCAGAACGATCAGAGTGGTATTTCACCAACGAAGATCGG
>TRINITY_DN3788_c0_g1_i1 len=460 path=[0:0-256 1:257-262 4:263-290 5:291-338 9:339-339 11:340-366 13:367-459]
GTGGCCACCCGAGTAGCACGGGGCTCGTGGAATCTCGTGTGAATCTGCCAGGACCACCTGGTAAGTCTAAATACTTCTTAATGACCGATAGTGAATCAGTACCGTGAGGGAATGGTGAAAAGTACCCCGGGAGGGGAGTGAAATAGTACCTGAAACCGTGTGCTTACAAGCCGTTGGAGCCTTTTGGGGTGACAGCGTGCCTTTTGAAGAATGAGCCTGCGAGTTAGTGTTATGTCGCGAGGTTAACCCGTGTGGGGAAGCCGGAGCGAAAGCGAGTCCGAATAGGGCGTTTAGTGGCATGCTCTAGACCCGAAGCGGGGTGATCTACCCATGGCCAGTGTGAAGCGACGGTAAGACGTCGTGGAGGCCCGAACCCACCAGGGTTGAAAACCTGGGGGATGAGCTGTGGGTAGGGGTGAAAGGCCAATCAAACTCCGTGATAGCTGGTTCTCCCCAGATC
>TRINITY_DN3788_c0_g1_i2 len=434 path=[0:0-256 2:257-303 8:304-339 10:340-340 11:341-367 12:368-433]
GTGGCCACCCGAGTAGCACGGGGCTCGTGGAATCTCGTGTGAATCTGCCAGGACCACCTGGTAAGTCTAAATACTTCTTAATGACCGATAGTGAATCAGTACCGTGAGGGAATGGTGAAAAGTACCCCGGGAGGGGAGTGAAATAGTACCTGAAACCGTGTGCTTACAAGCCGTTGGAGCCTTTTGGGGTGACAGCGTGCCTTTTGAAGAATGAGCCTGCGAGTTAGTGTTATGTCGCGAGGTTAACCCGTGTGGGGTATCCGTAGCGAAAGCGAGTCTGAATAGGGCGTTTGAGTGGCATGACCTAGACCCGAAGCGGAGTGATCTATCCATGGCCAGGTTGAAGCGACGGTAAGACGTCGTGGAGGACCGAACCCACTTCAGTTGAAAATGGAGGGGATGAGCTGTGGATAGGGGTGAAAGGCCAATCAAAC
>TRINITY_DN3788_c0_g1_i3 len=460 path=[0:0-256 1:257-262 4:263-290 6:291-298 7:299-302 8:303-338 9:339-339 11:340-366 13:367-459]
GTGGCCACCCGAGTAGCACGGGGCTCGTGGAATCTCGTGTGAATCTGCCAGGACCACCTGGTAAGTCTAAATACTTCTTAATGACCGATAGTGAATCAGTACCGTGAGGGAATGGTGAAAAGTACCCCGGGAGGGGAGTGAAATAGTACCTGAAACCGTGTGCTTACAAGCCGTTGGAGCCTTTTGGGGTGACAGCGTGCCTTTTGAAGAATGAGCCTGCGAGTTAGTGTTATGTCGCGAGGTTAACCCGTGTGGGGAAGCCGGAGCGAAAGCGAGTCCGAATAGGGCGTTCAGTCGCGTGCTCTAGACCCGAAGCGGAGTGATCTATCCATGGCCAGGGTGAAGCGACGGTAAGACGTCGTGGAGGCCCGAACCCACCAGGGTTGAAAACCTGGGGGATGAGCTGTGGGTAGGGGTGAAAGGCCAATCAAACTCCGTGATAGCTGGTTCTCCCCAGATC
>TRINITY_DN3788_c0_g1_i4 len=460 path=[0:0-256 1:257-262 3:263-298 7:299-302 8:303-338 9:339-339 11:340-366 13:367-459]
GTGGCCACCCGAGTAGCACGGGGCTCGTGGAATCTCGTGTGAATCTGCCAGGACCACCTGGTAAGTCTAAATACTTCTTAATGACCGATAGTGAATCAGTACCGTGAGGGAATGGTGAAAAGTACCCCGGGAGGGGAGTGAAATAGTACCTGAAACCGTGTGCTTACAAGCCGTTGGAGCCTTTTGGGGTGACAGCGTGCCTTTTGAAGAATGAGCCTGCGAGTTAGTGTTATGTCGCGAGGTTAACCCGTGTGGGGAAGCCGTAGCGAAAGCAAGTCCGAATAGGGCGTCGAGTCGCATGCTCTAGACCCGAAGCGGAGTGATCTATCCATGGCCAGGGTGAAGCGACGGTAAGACGTCGTGGAGGCCCGAACCCACCAGGGTTGAAAACCTGGGGGATGAGCTGTGGGTAGGGGTGAAAGGCCAATCAAACTCCGTGATAGCTGGTTCTCCCCAGATC
>TRINITY_DN3788_c1_g1_i1 len=266 path=[0:0-265]
GCTCTCCCTCCAACAGTGAATTCCCCGAGCCGATACCTAAATATCTTTCGGGGAGAACCAGCTATCACGGAATTTGATTGGCCTTTCACCCCTACGCACAGCTCATCGCAGAAATTTTCAACTTCCATGCGTTCGGTCCTCCATGCGGTGTTACCCGCACTTCAACCTGGCCATGCGTAGATCATCCCGCTTCGGGTTATAATACACGCAACTCGTCGCCCATTTCGGACTCGCTTTCGCTCCGGCTCCACCTATCGGCTTAGCCT
>TRINITY_DN3784_c1_g1_i2 len=221 path=[0:0-40 3:41-43 6:44-220]
CGAGATCTACACTCTTTCCCTACACGACGCTCTTCCGATCTCGAAAAGATTTTTATTGGTACCATACATGACCATAAATGGCACAAACTATGAAAAAAAATAGGCAGAGGCTTTACAGTGCCCCACGGGGGTGCTGGGGAAGGGGGGGGGGGGGGAACACGTCACCAGTTCATGCCAAGCCCAGAGGCCAGGGAGGCAACGCTCGTACCTTCAGATAGACC
>TRINITY_DN3784_c1_g1_i3 len=212 path=[1:0-28 5:29-34 6:35-211]
CGCTCTTCCGATCTTTTTTTTTTTTTTTTAACCGAAAAGATTTTTATTGGTACCATACATGACCATAAATGGCACAAACTATGAAAAAAAATAGGCAGAGGCTTTACAGTGCCCCACGGGGGTGCTGGGGAAGGGGGGGGGGGGGGAACACGTCACCAGTTCATGCCAAGCCCAGAGGCCAGGGAGGCAACGCTCGTACCTTCAGATAGACC
>TRINITY_DN3784_c1_g1_i1 len=478 path=[2:0-182 3:183-185 4:186-294 5:295-300 6:301-477]
GCCCTTCTAAAAGCTTTAGGCACCAATGCAGGCCCTGAAACATGTATTTTTCATAAGTGTCCTGGAAAAATTTGCCTGTATGACAACTCTAGCTGGGGCCTTCCTCCGCCTCACCCCCTCCTGGCCGCCGAGGCAGGAGCAGGCGGGGCAGGAGCAGCCGGGGCAGGGGCTGCAGCAGAGTCCCGACAGGTTTCAGGGAAGGGATTCCAGGCACCGAGCTCAGGCCCAGGATTGGGGCTGGGGGGGGGAGTTGCTGGTTGGGGAGGACGTGGAAGAACTGGTCCGAGCGACGACGAACCGAAAAGATTTTTATTGGTACCATACATGACCATAAATGGCACAAACTATGAAAAAAAATAGGCAGAGGCTTTACAGTGCCCCACGGGGGTGCTGGGGAAGGGGGGGGGGGGGGAACACGTCACCAGTTCATGCCAAGCCCAGAGGCCAGGGAGGCAACGCTCGTACCTTCAGATAGACC
>TRINITY_DN3784_c1_g1_i4 len=336 path=[0:0-40 3:41-43 4:44-152 5:153-158 6:159-335]
CGAGATCTACACTCTTTCCCTACACGACGCTCTTCCGATCTCGACAGGTTTCAGGGAAGGGATTCCAGGCACCGAGCTCAGGCCCAGGATTGGGGCTGGGGGGGGGAGTTGCTGGTTGGGGAGGACGTGGAAGAACTGGTCCGAGCGACGACGAACCGAAAAGATTTTTATTGGTACCATACATGACCATAAATGGCACAAACTATGAAAAAAAATAGGCAGAGGCTTTACAGTGCCCCACGGGGGTGCTGGGGAAGGGGGGGGGGGGGGAACACGTCACCAGTTCATGCCAAGCCCAGAGGCCAGGGAGGCAACGCTCGTACCTTCAGATAGACC
>TRINITY_DN3811_c0_g1_i1 len=2116 path=[0:0-2115]
TCGGCTTATTGGTTTTTGTTTTGGGTTTTTTTTTTTTTTTTTGGTTTGTCCATCTGTTTATTGTCATTCAAATACTAAAAATCCCCTCACAATACAAGATACAGTTATCGATTTCCGCTGCTGCCTCCGTTCGAAATTGACTGATCGGGTTTTAGTGGGAACATGGGGTCGGGTTTGGGTTTGTTTTTATTTTTTTTATTTTTTTTTTAAATAAAGTTTTGTTTTATTATCAAAGATTTAGAGTCACAATAAATACAAGTGACAGAACGATACCCTGCGCGGTGTAACGTTACCGTGGTTACACTTTCCTCGTCTGTTAAATGATTATAAATCTTTTAAAGTTTTCAGTTTTTTTCTTTTCTTTTTTATTAAAAAAGCACAATGCAAGTTAAATTTTTGCTAAATGCAATATACAATGTAAGTGACCAAACACGACTGCAATTCCTTGAGGTCTTTCTGCATTATACACATATATATATATATTTATATATAGATTTTTTTTTATTAATAAATGCCTCCTGTGTTTCCCTCCTTCAAAAAAGGACATAGAAGCCAAATAGGATTTTTGATGAGACGAGACTGCTGTACAAGTCTTCACTCTTCTACTGGGTACTAGAACAAAACCCCCCCTCCCACCTTCTCCCACAAAACACAAGCTTTCTTCTTAGCTGCACTTTGGTAAGTTCTTTTCCTGTTTTTGGAAAATAACCTGGTAACTGAGCCAGGGAAATCAGAGGTCAATTGAAAGAATCCTAAAAACAGTGATAAAAATCTAGGGAAACCTCAAAAAATAAACCAAAAAAATCCCTTGCCTGAATTTAGGATTACAGGGGGAAAAAAAATAATCATCCTCGTCATCACAGCTGGAATGCAGTTTACAGGAATCCCTAAAAAAGTCAGACATGGAGTGGAACAAAATAAAACCAAAGCCTGTCTAAAACTTTTGAGCCATAAAAAAAACCAAAAAAAAACCCCCACAAAAATTCAAAGGGGTCAAACCAGGCCTCTGCGAGCTCCTGAGAGCGGCCATACTCTGTCCGGCACCCCAAAACACATAAATTAGATTATAAATTAAAAGAAAAAAGAGAGGGACAGCTGCTCCCAAAACTTCAAACGCTGGTTCCAATTAAAGCCAGGGGTTTTTCACACAAGTTGCTAGAGAAGGGTCTGTTTGTAACCTAGAGCCTTGTAATGGCAGCAACATCTCCAGAAGAAAAGGTGACTGGATTTGTGGGAACCAGTGCTGTTCCAACCCTGCTCCCCAGAAAGTGGGAGAGATACAAGCAGCACCAGCTAGCTCCTGCAGCAAAACATGGGTTGAAGCAATGGGATGTGGGTACTAAGGCAGGAGCACATTAGTAGCCTCCGTTCCCATGGCCTACTGGTCTAAAAGTGCCGTCAGCCTCTTGCTGGGGTGGGATCGGAGGAGTTCTAGGAAGCTAGGTCCTTCCCAGGATGCGAGTGATGACATTACCTCCTTCAAGGCCCACAGGAACGAGCTAGCGGTCTGCACAAAACTTACTAAGCTATCGGCAGGAGATGCCCAGGGAGGGTAGGAATTCCAAGGCAACACATCACCAGGGATTCCACTAATTCCAACTCAACCTGTAACTGCAGATGTGACCCAAGAGCTCCCCAGGAAAGACATGGTGCAGGAATCGTACCTGCAAAGCCCCCATACGGTTTAGATCTCTGCAGCGTAATGAGCTTTACCCTGTACACTGGGGTTGCTGATGGAGCTCTGTCTAAAAACAATGGAACCATTTTTATAAAAACGCCCAGATCAAGCTGGTGCAGTTGGGCTGAGCGGGAGGTTCAAGAGACTGAATCAATGCCTGTTATTTGGTTTTAATTCCTGGCCCTTCTTTAAAGTAGTTCTTCCAGAGAGGTGAAAGTTTAGACACTAGGATCCCCAAATAGGCCCTGTGGCTGAGCCCAAAGAGGCTCTAAAACAAGGGATAAACAGATTGGCTGTTTCCAACCTGGGATTCCGTTTTAACATACAAAAAAAATATATATCAATATGGGCTCTGGACAATGCCCTTTAAATAGACAGTGTATCAAGCAGGAGGAAGATGGAAGCTTTAAGCCAGGACAGACACACAGATCGGAAGAG
>TRINITY_DN3811_c5_g1_i1 len=472 path=[0:0-471]
TCTATCATTGATTCAATAAGACGTGATATGTGTAGATTTTTTTGGTTTTGTTTTTTTAAACAGCTGATTTTTTTTTATTTTTTTTTGAGTGTTTAAAGGCCATTTTTCTCACATATTGGCTTTTTATTTTTTTTATTTTATTTTTTTTCATTTTTCTTCTTCTTTCAGTGATTTGTAAATACACAATGACAGGAAATGAAATGCACAAAAAAAGGGAAAAGAAACTTTAAAAAAAAAAATTTAAATAAAAAAAAAATCTGTTTTAGTTTCCGGGAGGGACCTGTTGCAGAGACGCATACGCTCCTTCCTGTGTTTTGCTGATGCAACTTCCTGTAACAAGCACTTTGTATAAAAACAAAAACAAAAAAGTGGACTTCCTGTTATAAAATGCAGGTATTTATTCTGTAACCAATTTTAGAACACACACACACACACAAAAATATTCAAATAAATGTGATCACTTAGTGCAGAT
>TRINITY_DN3785_c0_g1_i1 len=597 path=[0:0-54 3:55-339 4:340-343 5:344-346 8:347-451 9:452-596]
CTGGTTACGTTTTGACAAGTTGCAAACATCTGCACATTGTAATTTGAATTTTGCAAGGGGGACTAAATATTTGCTTTTGGAAAATCTGGGGCAGCATTAGTGACATTTCTCCAGAAATGCTTTACAGCATCTAACACACTGCTCATAAACAGTCTCAAAGTCCTCTTCATTTCCATAATATGGATCTTCAATAATAATCTGTTTCTGTGGATCATAGCTCCCAAGAAGTTCAATTTTAGCTTTACAGTTTTTAACTTGATTACCTTTTCTTTTCAGATCTCTCAGGTTGCTTTCATCCATGCAAAATATATAATCAAATGTAAGGAAATCATCTTTAGTAACCTGTCGTGCTTTATGGGCTGTCTCAATGCCATGATTTCTTAGGCAGTTTAAAGCCCTTGAATCTGGGGAGCTCCCCACGTTCCAGTCAGAATCAGCAGCGCTGTCTGTCATCCACTTATTTTCAATGTTTTCATCAACGACAAGTTTTCTAAAAACTGCTTCTGCTATGGGTGATCGGCAAATGTTACCAAGGCACACGAAGAGCACAGACCTCACCTCCCCAGCCGCCATCTTTGACCACAGGACAGAATAACA
>TRINITY_DN3785_c0_g1_i4 len=597 path=[0:0-54 3:55-339 4:340-343 5:344-346 7:347-451 9:452-596]
CTGGTTACGTTTTGACAAGTTGCAAACATCTGCACATTGTAATTTGAATTTTGCAAGGGGGACTAAATATTTGCTTTTGGAAAATCTGGGGCAGCATTAGTGACATTTCTCCAGAAATGCTTTACAGCATCTAACACACTGCTCATAAACAGTCTCAAAGTCCTCTTCATTTCCATAATATGGATCTTCAATAATAATCTGTTTCTGTGGATCATAGCTCCCAAGAAGTTCAATTTTAGCTTTACAGTTTTTAACTTGATTACCTTTTCTTTTCAGATCTCTCAGGTTGCTTTCATCCATGCAAAATATATAATCAAATGTAAGGAAATCATCTTTAGTAACCTGTCTGGCAATACGATTCATGGTAATTCCATGTTTCCTCATGCAAGCCTGTCCCCGATAATCTGGAGGATTTCCTATTTCATATGTAGAAGTTGCTGCACTGTCTATCCTCCACTTATTTTCAATGTTTTCATCAACGACAAGTTTTCTAAAAACTGCTTCTGCTATGGGTGATCGGCAAATGTTACCAAGGCACACGAAGAGCACAGACCTCACCTCCCCAGCCGCCATCTTTGACCACAGGACAGAATAACA
>TRINITY_DN3785_c0_g1_i5 len=1317 path=[2:0-872 3:873-1157 4:1158-1161 6:1162-1316]
TGGTGTTACTGGCAGAGCAGGGACCTGGGCGCACTGTGTTTTCCCCACTGGCAGCAATGGAGGAAAACACGGGGAACACTGGTCCCTGCTGGCAGGGCAGGGAACAAAACGACCAGGAGGGATAAGACAGCACTAGTTAGGCAGATTATTAGGGCATGGATTTGAAAAAAAGCAAATATTTGAAAGATGGGGAAATAACTTCTAACAAGAGGCGGCAAAACGGTTTAGGGGAAGGGCCAGCGAAACACTAGGAGGTAGTCGTGTTCCTTGTAGGGCTTGTGCTAGAGACTTTACTCCAGCTTTGGGATTGTGGAAATTTCCCTACAGGACATCTAGCTTTGTTATGCTCTCATCCATCAGGTGCTGAGGTGCACTGCATGACCAAGAGGAAGTCTAACAAAGGGTTGCTTACGTGCAGGCTTTCCCATTGATTCATGCAACCCGAAACAGGCCAGAAGGATGCCAATATTCGTTTTTTGGAAGAACCAACATTCAGTTGTTAATATTGCGTGAAGCCATCAAAGCTTCTGCTTGAGTCTCTTGCAACCACTTTAAAATGTTTCTAGGAGAGAGAACTTGCATTACAACCCCTCCACCAAAAAACCCTAGACATGTTCTTTTTATCTGAGTTATGTACATCAGACATCAGGTTCATACAGGTATTTATTTCATTTATGTCTGTTACTTTTCCACCCATATCTGAGAAAGGTCGGTACTCAAATTGAATTTTTAAAATTTATCTGGATATTTCTCAATCAGCACACACAGTAGTTGCAAAACTAAAAAAAGAAGCGGCAATTAGGATGTACTGTCAAGGTAAAATATTGAAATTTAAATACACCAAATCAAGTGAAGTTCATATAATACACTTACAGGGGGACTAAATATTTGCTTTTGGAAAATCTGGGGCAGCATTAGTGACATTTCTCCAGAAATGCTTTACAGCATCTAACACACTGCTCATAAACAGTCTCAAAGTCCTCTTCATTTCCATAATATGGATCTTCAATAATAATCTGTTTCTGTGGATCATAGCTCCCAAGAAGTTCAATTTTAGCTTTACAGTTTTTAACTTGATTACCTTTTCTTTTCAGATCTCTCAGGTTGCTTTCATCCATGCAAAATATATAATCAAATGTAAGGAAATCATCTTTAGTAACCTCGGTGAATTTGTTTCTTCTCTGACGAGCTGGCAGTGATCCGCTGGGTAGCTCTGCGGTTGACCGTCAGGAGGCAGAAGAAGAAGAAAACCTTCTGCGCATGCGTGGAGCTGCCCGCCATTTTGGTCGGTCTGTATCCAAGCCGAGGCACTCGCCC
>TRINITY_DN3785_c0_g1_i2 len=459 path=[1:0-201 4:202-205 5:206-208 8:209-313 9:314-458]
GCCCAAATCTGACCTAATGTTAACCACTGAATTTAAATCAGAAGATAGTTTGCTGAAGGTGGAATGCTCTCAAAATCCTACCTATTTTAATAATCGTTTTGACACTTACCTTGTACTAAACAATACATGTCGCAATTGTTATAGTTATGGCACAAATAAAATTATTTTTAAGTCTGTCATGAGATTAAAGGGACTCTTTTCTACCTGTCGTGCTTTATGGGCTGTCTCAATGCCATGATTTCTTAGGCAGTTTAAAGCCCTTGAATCTGGGGAGCTCCCCACGTTCCAGTCAGAATCAGCAGCGCTGTCTGTCATCCACTTATTTTCAATGTTTTCATCAACGACAAGTTTTCTAAAAACTGCTTCTGCTATGGGTGATCGGCAAATGTTACCAAGGCACACGAAGAGCACAGACCTCACCTCCCCAGCCGCCATCTTTGACCACAGGACAGAATAACA
>TRINITY_DN3785_c0_g1_i6 len=1415 path=[2:0-872 3:873-1157 4:1158-1161 5:1162-1164 7:1165-1269 9:1270-1414]
TGGTGTTACTGGCAGAGCAGGGACCTGGGCGCACTGTGTTTTCCCCACTGGCAGCAATGGAGGAAAACACGGGGAACACTGGTCCCTGCTGGCAGGGCAGGGAACAAAACGACCAGGAGGGATAAGACAGCACTAGTTAGGCAGATTATTAGGGCATGGATTTGAAAAAAAGCAAATATTTGAAAGATGGGGAAATAACTTCTAACAAGAGGCGGCAAAACGGTTTAGGGGAAGGGCCAGCGAAACACTAGGAGGTAGTCGTGTTCCTTGTAGGGCTTGTGCTAGAGACTTTACTCCAGCTTTGGGATTGTGGAAATTTCCCTACAGGACATCTAGCTTTGTTATGCTCTCATCCATCAGGTGCTGAGGTGCACTGCATGACCAAGAGGAAGTCTAACAAAGGGTTGCTTACGTGCAGGCTTTCCCATTGATTCATGCAACCCGAAACAGGCCAGAAGGATGCCAATATTCGTTTTTTGGAAGAACCAACATTCAGTTGTTAATATTGCGTGAAGCCATCAAAGCTTCTGCTTGAGTCTCTTGCAACCACTTTAAAATGTTTCTAGGAGAGAGAACTTGCATTACAACCCCTCCACCAAAAAACCCTAGACATGTTCTTTTTATCTGAGTTATGTACATCAGACATCAGGTTCATACAGGTATTTATTTCATTTATGTCTGTTACTTTTCCACCCATATCTGAGAAAGGTCGGTACTCAAATTGAATTTTTAAAATTTATCTGGATATTTCTCAATCAGCACACACAGTAGTTGCAAAACTAAAAAAAGAAGCGGCAATTAGGATGTACTGTCAAGGTAAAATATTGAAATTTAAATACACCAAATCAAGTGAAGTTCATATAATACACTTACAGGGGGACTAAATATTTGCTTTTGGAAAATCTGGGGCAGCATTAGTGACATTTCTCCAGAAATGCTTTACAGCATCTAACACACTGCTCATAAACAGTCTCAAAGTCCTCTTCATTTCCATAATATGGATCTTCAATAATAATCTGTTTCTGTGGATCATAGCTCCCAAGAAGTTCAATTTTAGCTTTACAGTTTTTAACTTGATTACCTTTTCTTTTCAGATCTCTCAGGTTGCTTTCATCCATGCAAAATATATAATCAAATGTAAGGAAATCATCTTTAGTAACCTGTCTGGCAATACGATTCATGGTAATTCCATGTTTCCTCATGCAAGCCTGTCCCCGATAATCTGGAGGATTTCCTATTTCATATGTAGAAGTTGCTGCACTGTCTATCCTCCACTTATTTTCAATGTTTTCATCAACGACAAGTTTTCTAAAAACTGCTTCTGCTATGGGTGATCGGCAAATGTTACCAAGGCACACGAAGAGCACAGACCTCACCTCCCCAGCCGCCATCTTTGACCACAGGACAGAATAACA
>TRINITY_DN3785_c1_g1_i2 len=405 path=[1:0-128 2:129-404]
TTTGTTTAGGTCCGCTGAGGCGGCGTTTGGCAGGAGGGTCTTGCAGGCAGTTCTGGAGTCTCCCAGGACTGTTTGCTCCCACCCGTAGTTTGGGGCTTGGGTACATCCCACGCGGAGCACTGACAGGGGGACAGAAGGAGAAACAAAAATTGGTCACCTACCTCGGTGAATTTGTTTCTGTTCTGTCATACTGTCAGTGCTCCGGCCCTCCCTGTCAAACAGCACTGGAAGATAGGGGGGTACTTGGGAGACCCATTACGCTAGTTCAAGTTCAGTTAGAGACTTCAGTTAATTAAGTTTTTCAGTTCATAAGTTAGCCTGATAGGCAAGCAGCACCCAACGATTCCCGGGCCCGGGAGGGTGCGAAAACTAACGTATTCATGAGATTTTACAGCAAGTGGAGAC
>TRINITY_DN3785_c1_g1_i1 len=313 path=[0:0-36 2:37-312]
GGGGCCTGGGCACATCCCGTGCAGAGCACCGACAGGAGACAGAAGGAGAAACAAAAATTGGTCACCTACCTCGGTGAATTTGTTTCTGTTCTGTCATACTGTCAGTGCTCCGGCCCTCCCTGTCAAACAGCACTGGAAGATAGGGGGGTACTTGGGAGACCCATTACGCTAGTTCAAGTTCAGTTAGAGACTTCAGTTAATTAAGTTTTTCAGTTCATAAGTTAGCCTGATAGGCAAGCAGCACCCAACGATTCCCGGGCCCGGGAGGGTGCGAAAACTAACGTATTCATGAGATTTTACAGCAAGTGGAGAC
>TRINITY_DN3785_c2_g1_i1 len=666 path=[0:0-665]
CAAGTACTGAAACATATAAAAGCTACAACTATAGCTCTTGCATAAGCAAATATAATTTAGCTTTCTACCTCTTGGTGATTTGAGTAGGATCCTGCAGACCTGGATCCAGTTCAAATACTTCATTATCTAGCAGCCTTCTCAGGGTTACATCTGCCAGCTGTTCCATTATCCTGAACGCCTCATCAATATTAAGGAACATGGAAAAGTCACGTTCTTTACTCTGAGTGGTGATACGGATAATATCAGCCATAAAGACATTGGAGGTTCTTTCCAGTTTCTGGATATCAACCCAGGGAATGAAGAGTTTTAATTCCTTGCCCACAAAGAAGGAGTAGAAACAGAGGTGATTTATGCTCAGGTAAAGCCAGCCTTGGCGAGGAACTTTGCCCTTCCAGCAGCAACAGGAGTAATAGGTAATCAACTTTTCAGCTTCAGGGAAGTTAAATCTGGTTTCAAACTTCACTAGCGCTTCACGGAACTTCTCAGGATCCTCCTCCTGCTCTGCGAGTTTACTGCTGGTCTCCTCTGCTATCAGTGCCTTTATTTTCCCTTTGACAAAACTAGCAATGTCTTCTTTATTATCAAAAATGGGCAAAGTATGGAGTAGGTTTTGTTCCAGCCATTCCCAGTGCTGATTTATCTCCTCAACTGTGGCACCAATGGCTA
>TRINITY_DN3771_c0_g1_i1 len=1671 path=[0:0-1670]
CACAAGATTGATTTATTAGCTATGATACATATCACGTAAGGCCTTTAAGTTTTTACACCATTCCCACTGAGACAATTACAATACTCTGTAGCAAATACATGATTTTTTTTTCTCTTTAACTCAGCAGAAAAAAGGGCTCTTTGGCCCTGAACTTTAAACATCATCATGCAACTAATTGGTTTGGCCCCGGGGGAAAATAAAATAAAATTAAGAACCACAAATTGTTAAAAATGTCCTTAAAAGAAGCATATAAGGAACTATATTCTATTCACCAACAACTAAAGGAGGAGGATGTTAGGCCCCTAAGGATACAAAGATAATCATTACGCTTTCTCTTTTACATACAAGATCTTCACGCTGTGTCTGCAGAAAAGGCCATTTGGGTACATACTTAGCTGGTCCTACTAACACAGTTTAATACCATTCACCTGTTTGCTTGTTTTTGTCTTGAACTCAAAGAGTTTGCTAATTCAACAGAGAGATCATTTTACATGTGAAAATACAAGTACCAGAAAAATAAGCTGGGTGCATCGCTATTCCAACTTTTCAGGACAAGTTTTATTCCCATACAATTGGAGAGAGAGATTTCTTTTTTTCTCTTTTTAAAATGTACACAGGAAAAAAATTATTTTTTCTTTATTTAAACAATAACTTATGTCCTGCCTTAAACTACATTTAAAATACAATATCCCTATTGTATTTCAATTTTACAAAAAAGGAAAAAGGGGGGGGGGGGAGGGTTAAAACCTAACAGTAAACACACAGGTAGTGAAATAAACCCCAAAAGTGGAGAGCTACAAAAGACTAACCCAAGAGCTGTGGTTTTAGAGACAGACCGACACCTACGACTAGGAGGAGGAAATAGTTGGTTGAAGGGAAACTAAAAAATCCCACAAATGGCTGTACAGAATAATAAAATCACTCTAGGCTCCCCATTGTTGAGAGTCACCAAAATTAATGAACAATGATCAGCATGAGCAATTAAAAATGGAAGTGGTTAAAAAAAATAAAATGATTTCCCCAACCTGATTCCTGTAAGAGAACTAAATAAACCCCCAATGTGACAGGTGCAACTAACTGATGAAATGTAACCGTGGAAGAGAGTCTGGGGGGCTACCGTAAGAAGAGCTCCGCTCCTCTTCACTGATAACGCTCTCCAACCCTCTCCAAACAATCGCTCTTCACAAGGAACAAGTCTGCGGCGTGGAGTCTAATTAAAAGGGTTACTTTTTAATTTTTATTTTCTAAAAACAAAACCACCCAAACACAGAACAGCAAGGGTTGTGGGTGCTCTGAGCTACACAAGTGAAAAGGAACATGAAGCAGAACACTTTCCTTTTATCATAGAAAAAGTTGGATTCGTGAAACGGGGTCCCCTAAGCGCTTCTGGAATTAAAAACAAAAACATCAGAAACTGTCCAATTTGCCTGACAAAACAAATGAATTACTCTGGGAGGATTTCACCGCTATCTCTAGTAAAGGCGCCACAGACTACATGGGGGCAACGAAAGCGGACACGTTTCCAGCCTCTAGGACGACGCTCTCCTAGGGAGATTACACTGGACAGCAGGTTTTAGCCATGGGGTGGGCACACAGATTCATTTATTTATTTTTAAATGCAACTAGAAGCTAAAAACTACTCGAGTTTCTCCCCCCCCCCCCCAACTTTAG
>TRINITY_DN3766_c0_g1_i3 len=947 path=[0:0-414 2:415-496 3:497-946]
TTTTTTTTTTTTTTTTTTTTTTTTTTTTTTTTTTTTTTTTTTTTTTTTTTTTTTTTTTTTTTTTTTTTTTTTTTTTTTTTTTGCTACAAGAGTCGTCTTTATTACCAAGACTACAAGGAGCAAAGCTGTTTCAGCAATCAGCACAACTGTGGCTTAAAATAAATCTGAAGTGATAGACATTTAGTGGATTTTTTAGCATTACTTAGAATTGCTTTCTTCTTGATAACAGAAGTGGAAGTGGAAGTTGTACCAGGCCAACTCCGGGTCACCGAGAAAAGAGCAGCCTTACTTTATTTGGAATTTCACTTTTTTGAATTAAAGAACTAAGAGACAGGAAGTGGGCAAAGAGCCCTGCCACAGACAAGCCAATCAAGATCCAAAGTATTTGGGTGCTGAAGTACATGGGCCTCAACCTTTTCTGAGCCGAGCGTACATATCCACTGAAGTACTGGTAGCGAGCACACAGGTAAAGCAGCCCACAGAGTGCAGCTAGCCCTGCAGGAGAAGATAAGACCCATCAGCAATGTTCAAGTGCTTCATTCTAGAGCTAGGTTTGAATTGCTACACTACTGTAAAAGCGGAGGAGAAAGTGGAAAGAAAATGAGGCCCTGCCTTGAAATCTGTCTGGTGCAGCAGCAGCAGCAGCAGCAGCAACTGAGCAGCTAACCAACAGCACTTGGCCATGGGTGTAGTCTGACCTACATTTAGGGGGCTATTACACCCCCTTCCTACACTTTTAACCCCCCTAAATGTGTCAGAGTGGGGATGTGGATACAAGGTGTGAGGTGTGGATCTGGGACTGGAGAGGGTGGTTTGGGGTGGGTGGGAGAAGGGAGATGTCGACTTTTGTAGTCGTCAAGGGCTGCCCTCCTGGAGGCTCCCCGCTATAGACGGGTGTTCTCGGTGGCCCCTTCTGTCCTGTGGGACTCTCTCCCGGCGGAGGTGCA
>TRINITY_DN3766_c0_g1_i2 len=693 path=[0:0-414 1:415-692]
TTTTTTTTTTTTTTTTTTTTTTTTTTTTTTTTTTTTTTTTTTTTTTTTTTTTTTTTTTTTTTTTTTTTTTTTTTTTTTTTTTGCTACAAGAGTCGTCTTTATTACCAAGACTACAAGGAGCAAAGCTGTTTCAGCAATCAGCACAACTGTGGCTTAAAATAAATCTGAAGTGATAGACATTTAGTGGATTTTTTAGCATTACTTAGAATTGCTTTCTTCTTGATAACAGAAGTGGAAGTGGAAGTTGTACCAGGCCAACTCCGGGTCACCGAGAAAAGAGCAGCCTTACTTTATTTGGAATTTCACTTTTTTGAATTAAAGAACTAAGAGACAGGAAGTGGGCAAAGAGCCCTGCCACAGACAAGCCAATCAAGATCCAAAGTATTTGGGTGCTGAAGTACATGGGCCTCAACCTATGCAAGGAAAGGCAAGAATTAGTTATTGTAGTCCAAAACTTTGGGGTAAACGAGCATCTTTGGTAGACAATACAGGTGGTAGAAGGAGGGCATTAAGTAATCAGAAAGAAATGATTGATTTTAAAGAGCTGTTTGTTTGGCAGAGCAAGACCTCTCTGGAGGTGACTGCAGTGGGGACACTGGTCTCAAGCACAAGGGAGTGCTTTCAGGAGACTGGGTGAGAAGTTTTACAGGAAGCTGCTTTCAGTTCCTCCTTTTAAGATTAACTGAGCAAGGG
>TRINITY_DN3766_c0_g1_i1 len=810 path=[0:0-414 2:415-496 4:497-809]
TTTTTTTTTTTTTTTTTTTTTTTTTTTTTTTTTTTTTTTTTTTTTTTTTTTTTTTTTTTTTTTTTTTTTTTTTTTTTTTTTTGCTACAAGAGTCGTCTTTATTACCAAGACTACAAGGAGCAAAGCTGTTTCAGCAATCAGCACAACTGTGGCTTAAAATAAATCTGAAGTGATAGACATTTAGTGGATTTTTTAGCATTACTTAGAATTGCTTTCTTCTTGATAACAGAAGTGGAAGTGGAAGTTGTACCAGGCCAACTCCGGGTCACCGAGAAAAGAGCAGCCTTACTTTATTTGGAATTTCACTTTTTTGAATTAAAGAACTAAGAGACAGGAAGTGGGCAAAGAGCCCTGCCACAGACAAGCCAATCAAGATCCAAAGTATTTGGGTGCTGAAGTACATGGGCCTCAACCTTTTCTGAGCCGAGCGTACATATCCACTGAAGTACTGGTAGCGAGCACACAGGTAAAGCAGCCCACAGAGTGCAGCTAGCCCTTGGTGGAAAAAAATTCCAGCCACCCATAAGATGGAGACAAATAGGGGAAAGTACTCTGAACAGTTTGCCTGAGCTCTGAAGACTCTCTCAAATTCTGGTGGTCCTGATGTACCTGGCGGGGAGACTTTGTACTTCCGTCTGGCATAGATCACCTGCAGAGCAAAATAGGCTTGTTCCAAAACTGCCAAAATGGTGACAGCTGCCAGCAAGGCGATCTGATCCTGCATATTGGCTTTTTAGCTGGAGAGTGAAAACTAGTAGCCAGCTATAAGCAGGGAACCACTACCAGCCTGTAACTGCTCTCTTCCAGATC
>TRINITY_DN3766_c0_g2_i1 len=231 path=[0:0-230]
CTACACGACGCTCTTCCGATCTGTTCTCGGTGGCCCCTTCTGTCCTGTGGGACTCTCTCCCGGCGGAGGTGCACCTCAGCCCAAGCCGCCTTACGTTCCGCCGTCAGCGTAAGACCTGGCTCTTCCGCCAGGTGTTTGATGGAGGGAAGGGCTGGGGGGGGAGTGGGGGGAGGGAAGGTGTTTGGATGATCGACTACATACTTTTTGTAATGTTAATGTTTTATATATAAT
>TRINITY_DN3744_c0_g1_i1 len=310 path=[0:0-62 2:63-255 4:256-309]
CAACCACGTTTTCAGTGAGAACAGCTGTTGTCCCTTTCTCACACTTGTATTTCCCACACCTGTGGTGGCACGGAGGAGCCAGCTCTTTTCCCGTCTGCCAACTTCTGAACCTGTTTTCCTTCTAGCACTCTCTCAGAAGTTGTACAGCAAGAGTTCACAATTCTGCAGTGTAATCAGTGCCTGCTTTCAGAAGTGATGTTTTCCTCTTAACTCCACAGTTTTAGCAGAAGGCTGAAGTGATCTAGCTTGCAAGACTTTCCCCTTTTTGGTTGGCCACATCATAGGGCCGAAGGAAATCCAGCTTGTTCTT
>TRINITY_DN3744_c0_g1_i2 len=523 path=[0:0-62 1:63-275 2:276-468 4:469-522]
CAACCACGTTTTCAGTGAGAACAGCTGTTGTCCCTTTCTCACACTTGTATTTCCCACACCTGTTGAAGAAGTGATGGGGGTAGAGTTACTTTGCCAAACACGTCCCAGGAGGCCAAGCACTGATTACACTGCAGAATTAAGTGAGCGTCTACGGTACAACTTCTGAGGAAGTGCTAGCCCAGATTGAACGTCAAACCCCGTGCACGTGGCAGTCCGTAATGAAAACAGAACAGAACTTTAAAAACATAGGACAACTACGGCTACATTCCCACCTGTGGTGGCACGGAGGAGCCAGCTCTTTTCCCGTCTGCCAACTTCTGAACCTGTTTTCCTTCTAGCACTCTCTCAGAAGTTGTACAGCAAGAGTTCACAATTCTGCAGTGTAATCAGTGCCTGCTTTCAGAAGTGATGTTTTCCTCTTAACTCCACAGTTTTAGCAGAAGGCTGAAGTGATCTAGCTTGCAAGACTTTCCCCTTTTTGGTTGGCCACATCATAGGGCCGAAGGAAATCCAGCTTGTTCTT
>TRINITY_DN3744_c0_g1_i4 len=1088 path=[0:0-62 1:63-275 2:276-468 3:469-1087]
CAACCACGTTTTCAGTGAGAACAGCTGTTGTCCCTTTCTCACACTTGTATTTCCCACACCTGTTGAAGAAGTGATGGGGGTAGAGTTACTTTGCCAAACACGTCCCAGGAGGCCAAGCACTGATTACACTGCAGAATTAAGTGAGCGTCTACGGTACAACTTCTGAGGAAGTGCTAGCCCAGATTGAACGTCAAACCCCGTGCACGTGGCAGTCCGTAATGAAAACAGAACAGAACTTTAAAAACATAGGACAACTACGGCTACATTCCCACCTGTGGTGGCACGGAGGAGCCAGCTCTTTTCCCGTCTGCCAACTTCTGAACCTGTTTTCCTTCTAGCACTCTCTCAGAAGTTGTACAGCAAGAGTTCACAATTCTGCAGTGTAATCAGTGCCTGCTTTCAGAAGTGATGTTTTCCTCTTAACTCCACAGTTTTAGCAGAAGGCTGAAGTGATCTAGCTTGCAAGACTGCATTTAAACATAGGGTAAGAGCATATTGCAAAATCCTTTAACCGCCTACGGAGAGTGAGTCATTGATCAGGCAATGCAGTGAACGGGTTAACTACACGTACCAGGGGTGGGGTGGGTGAAATTCCCTTGAGAACACAGCCAAGCCAGCACTACACTTCACTGCCCACTCTTTAGTCAATGCAGAAATGTCTAATTTATTTTTAAGAAGTGGGTGTGGTAGCATAACCGACAACTAATAAGCAAAGGACAGAAAACCCCAAATAAGCTTATTTTGAAAAATTATTCTTTTTAAGTGCACCCTCCTTGTGTGCCATCCCTCCCAGGGACAGGCCGTTCTCCAGCTGCACTAGGCCATGTTCTGCTACGCATGGGGAAGCAATGAGATGGGTAGCTAGATGCCCCGCCCTTACACAAACCCCTGTGTACAAGATCTGTATGCACCATGCCAGCCCCTCTACGAACGGCTACGAGTTGAGAGACACGTTGCTCGTCTGAGTTACTAAAGATTGTGACAGCTCCATGCAAGTACGTCAGGAAGGCTACAATGCTGGCCCAGGGGCAGAGAGCGTTAGCCAGCCTGGGGGGGGGGGGGGCCCACTCCCCTTCCCCCTTTTTGGT
>TRINITY_DN3750_c0_g1_i3 len=1973 path=[0:0-121 1:122-146 3:147-1252 5:1253-1288 6:1289-1683 7:1684-1697 8:1698-1972]
GGGGGGGGGGGAGACAAGGAGAGGGGACATAGGGAGAGACACGGGATAAATAACATTCAAGCATTTGCAAGGTCTCAGGTGCACGTGCTTGGCACCCATTAATAAGGTGATGGTTTTGGCACAGGGATCATGGAGTCTGTGATTTTGCAAGATGTGCACGGCTTCCATTAGGTGAGGTGGGAGGCTCTCATGCTCCCGATCCAGCGAACCCCACTACCGCCACCACCAAGGAGTTCTGAACTGGATGGGATGAGAGATACGCCCCCTTCAACTTGCTGCTCTACGGGGCCCTGCCAGTAAGCTCTGCACTGGATTTGGGGTGAGAGAGGTGACCTCTAGGTGGTACCACCCCTAATCCAGCTTCTGCTGTCGTCTCTCCCGCCCCCGATCCTGCTGCTGCCACTTCTTCTGCAAGTTGAAGGGGGCATCTCTCCCATCTGGGGGAGTTCAGCCGGCCCACACCCCACCCTCTGCTGTGGCCTGGTGTCCTCCAGAACCTTCATGGGAGGGTTCTGTTACTCCCCGTACCCGAACGTGGCAGATGCACTGCCAATCAGTTGTCTGGCAGATGGGAGAGTAGCGCACCATCCCGTAACCCCCTTAGTGAATGGGTGAGGGGGGTCACCAACAGCCACTTCCTCACACTTTTTCTGTAGCCAAGTGTGCTCCGGAGCTTGCCGGTCCTCGACCGGCCAGCTCTGCTGCACCGGAGCAGCCATGGGGCCTCCAAACAACTGATCGGTGCTCTGGCTGAACCCGTGATTCGCGGAGGCTGGGTGCCTCCCGGTAAGGCCCGATGGCTCCTCGGCCACCTCCTCCGCTGCCCAGCTATGAGTCACTCCCCAGGACGGACAGGTCCTGCCAGCTCTGTTCTCACCCCAATCCTGCTGCCACTGCCGCTGTGAGCAAGCTCTGCAATTGGATGGGGGCAGCAGGGGGACGTGTGCCCATTTCCATGATTTATTGATTATTTCCCATGTCCTGTCTGTGACTTCCAATAAAAAATACCCATAAGAAAACTGTAGCCCTACCCATTAATAATAAATGTACGGCTTGTTTTGGTTCTAAATCATTACAAATGGTGAGTACTTCTAATTCAAACATATTATGATTGTAAAGCTACTTGCCTGTCTTCCTTACTAAGAATAGCCAAAGTTGTTAGTATGCATCATTAGTAACATGCTAGTCATGTGCGTTGTTTACTAACGTAGTAGCTATTAGCCACCACTTTTATTAACGATGTACGGTTGCTATTTGTTATATAGCATTTTCTGTTTGGCTGTTGTTTCCATCCTTCCGCAACACTTTCCCCTCAGTCCTACTGCAGCCTCATGCTCTCTGCCATCCAGGTCCACATTCCAATGTACAAAGGCTTCGAAGTAGGTGACCCTCACTTTGCAGTTAGTTCAGAAGTATTCACACAAACAAAGCACTACTTTAAAGTAATCAAGGAGCAGGAAAAGAAGTAGCTATGCCTAACGAATCAGGACGGAGGACATACTCCCCTTTACTTTTTACTTTGAAGTAACTGTCATGCAGACACGTTTATACTGAAGTAGCTCTTGTATCATTCTGAATCTACCACATGTGCTTTGACCATGAGCGGGAGATTGAGGAGTAACTACTTCAGTTTAGATACAGTGTGAACTCGACCAAAGTGGAGTGGTTTCTTCAATGAAATGAAAGCCTATTAGACCTTCGAAGCCCTAGACAGCTTGGGTCCCATGTATCTGAAAGACTGCCTTTCATTCCATGCTCAACTGCGGTCATTCAGGATCACTCTCTTGTGGAAACTGCCTGCTAACCTTGTTCATACAAGGGCCCACAGAGAGGAGTTCTCAGTTGCTGCCCCTATACTATGAAACTCCTTCCCCTGAGTTCCCTCTTTTTGGTAGAGCATTTGGCAGGTGGCGACAGAGGTTGGGTGGGTGGGAGAGATTTTTAGAGGATTTTATTGTATTGTTTTGTATGTT
>TRINITY_DN3750_c0_g1_i4 len=1851 path=[2:0-24 3:25-1130 5:1131-1166 6:1167-1561 7:1562-1575 8:1576-1850]
GGGGATCATGGAGTCCGTGATTTTACAAGATGTGCACGGCTTCCATTAGGTGAGGTGGGAGGCTCTCATGCTCCCGATCCAGCGAACCCCACTACCGCCACCACCAAGGAGTTCTGAACTGGATGGGATGAGAGATACGCCCCCTTCAACTTGCTGCTCTACGGGGCCCTGCCAGTAAGCTCTGCACTGGATTTGGGGTGAGAGAGGTGACCTCTAGGTGGTACCACCCCTAATCCAGCTTCTGCTGTCGTCTCTCCCGCCCCCGATCCTGCTGCTGCCACTTCTTCTGCAAGTTGAAGGGGGCATCTCTCCCATCTGGGGGAGTTCAGCCGGCCCACACCCCACCCTCTGCTGTGGCCTGGTGTCCTCCAGAACCTTCATGGGAGGGTTCTGTTACTCCCCGTACCCGAACGTGGCAGATGCACTGCCAATCAGTTGTCTGGCAGATGGGAGAGTAGCGCACCATCCCGTAACCCCCTTAGTGAATGGGTGAGGGGGGTCACCAACAGCCACTTCCTCACACTTTTTCTGTAGCCAAGTGTGCTCCGGAGCTTGCCGGTCCTCGACCGGCCAGCTCTGCTGCACCGGAGCAGCCATGGGGCCTCCAAACAACTGATCGGTGCTCTGGCTGAACCCGTGATTCGCGGAGGCTGGGTGCCTCCCGGTAAGGCCCGATGGCTCCTCGGCCACCTCCTCCGCTGCCCAGCTATGAGTCACTCCCCAGGACGGACAGGTCCTGCCAGCTCTGTTCTCACCCCAATCCTGCTGCCACTGCCGCTGTGAGCAAGCTCTGCAATTGGATGGGGGCAGCAGGGGGACGTGTGCCCATTTCCATGATTTATTGATTATTTCCCATGTCCTGTCTGTGACTTCCAATAAAAAATACCCATAAGAAAACTGTAGCCCTACCCATTAATAATAAATGTACGGCTTGTTTTGGTTCTAAATCATTACAAATGGTGAGTACTTCTAATTCAAACATATTATGATTGTAAAGCTACTTGCCTGTCTTCCTTACTAAGAATAGCCAAAGTTGTTAGTATGCATCATTAGTAACATGCTAGTCATGTGCGTTGTTTACTAACGTAGTAGCTATTAGCCACCACTTTTATTAACGATGTACGGTTGCTATTTGTTATATAGCATTTTCTGTTTGGCTGTTGTTTCCATCCTTCCGCAACACTTTCCCCTCAGTCCTACTGCAGCCTCATGCTCTCTGCCATCCAGGTCCACATTCCAATGTACAAAGGCTTCGAAGTAGGTGACCCTCACTTTGCAGTTAGTTCAGAAGTATTCACACAAACAAAGCACTACTTTAAAGTAATCAAGGAGCAGGAAAAGAAGTAGCTATGCCTAACGAATCAGGACGGAGGACATACTCCCCTTTACTTTTTACTTTGAAGTAACTGTCATGCAGACACGTTTATACTGAAGTAGCTCTTGTATCATTCTGAATCTACCACATGTGCTTTGACCATGAGCGGGAGATTGAGGAGTAACTACTTCAGTTTAGATACAGTGTGAACTCGACCAAAGTGGAGTGGTTTCTTCAATGAAATGAAAGCCTATTAGACCTTCGAAGCCCTAGACAGCTTGGGTCCCATGTATCTGAAAGACTGCCTTTCATTCCATGCTCAACTGCGGTCATTCAGGATCACTCTCTTGTGGAAACTGCCTGCTAACCTTGTTCATACAAGGGCCCACAGAGAGGAGTTCTCAGTTGCTGCCCCTATACTATGAAACTCCTTCCCCTGAGTTCCCTCTTTTTGGTAGAGCATTTGGCAGGTGGCGACAGAGGTTGGGTGGGTGGGAGAGATTTTTAGAGGATTTTATTGTATTGTTTTGTATGTT
>TRINITY_DN3750_c0_g1_i1 len=1959 path=[0:0-121 2:122-146 3:147-1252 4:1253-1288 6:1289-1683 8:1684-1958]
GGGGGGGGGGGAGACAAGGAGAGGGGACATAGGGAGAGACACGGGATAAATAACATTCAAGCATTTGCAAGGTCTCAGGTGCACGTGCTTGGCACCCATTAATAAGGTGATGGTTTTGGCACGGGGATCATGGAGTCCGTGATTTTACAAGATGTGCACGGCTTCCATTAGGTGAGGTGGGAGGCTCTCATGCTCCCGATCCAGCGAACCCCACTACCGCCACCACCAAGGAGTTCTGAACTGGATGGGATGAGAGATACGCCCCCTTCAACTTGCTGCTCTACGGGGCCCTGCCAGTAAGCTCTGCACTGGATTTGGGGTGAGAGAGGTGACCTCTAGGTGGTACCACCCCTAATCCAGCTTCTGCTGTCGTCTCTCCCGCCCCCGATCCTGCTGCTGCCACTTCTTCTGCAAGTTGAAGGGGGCATCTCTCCCATCTGGGGGAGTTCAGCCGGCCCACACCCCACCCTCTGCTGTGGCCTGGTGTCCTCCAGAACCTTCATGGGAGGGTTCTGTTACTCCCCGTACCCGAACGTGGCAGATGCACTGCCAATCAGTTGTCTGGCAGATGGGAGAGTAGCGCACCATCCCGTAACCCCCTTAGTGAATGGGTGAGGGGGGTCACCAACAGCCACTTCCTCACACTTTTTCTGTAGCCAAGTGTGCTCCGGAGCTTGCCGGTCCTCGACCGGCCAGCTCTGCTGCACCGGAGCAGCCATGGGGCCTCCAAACAACTGATCGGTGCTCTGGCTGAACCCGTGATTCGCGGAGGCTGGGTGCCTCCCGGTAAGGCCCGATGGCTCCTCGGCCACCTCCTCCGCTGCCCAGCTATGAGTCACTCCCCAGGACGGACAGGTCCTGCCAGCTCTGTTCTCACCCCAATCCTGCTGCCACTGCCGCTGTGAGCAAGCTCTGCAATTGGATGGGGGCAGCAGGGGGACGTGTGCCCATTTCCATGATTTATTGATTATTTCCCATGTCCTGTCTGTGACTTCCAATAAAAAATACCCATAAGAAAACTGTAGCCCTACCCATTAATAATAAATGTACGGCTTGTTTTGGTTCTAAATCATTACAAATGGTGAGTACTTCTAATTCAAACATATTATGATTGTAAAGCTACTTGCCTGTCTTCCTTACTAAGAATAGCCAAAGTTGTTAGTATGCATCATTAGTAACATGCTAGTCATGTGCGTTGTTTACTAACGTAGTAGCTATTAGCCACCACTTTTATTAACGATGTACGGTTGCTACTTTTTATATAGCATCTTCTGTTTGGCTGTTGTTTTCATCCTTCCGCAACACTTTCCCCTCAGTCCTACTGCAGCCTCATGCTCTCTGCCATCCAGGTCCACATTCCAATGTACAAAGGCTTCGAAGTAGGTGACCCTCACTTTGCAGTTAGTTCAGAAGTATTCACACAAACAAAGCACTACTTTAAAGTAATCAAGGAGCAGGAAAAGAAGTAGCTATGCCTAACGAATCAGGACGGAGGACATACTCCCCTTTACTTTTTACTTTGAAGTAACTGTCATGCAGACACGTTTATACTGAAGTAGCTCTTGTATCATTCTGAATCTACCACATGTGCTTTGACCATGAGCGGGAGATTGAGGAGTAACTACTTCAGTTTAGATACAGTGTGAACTCGACCAAAGTGGAGTGGTTTCTTCAATGAAATGAATCGAAGCCCTAGACAGCTTGGGTCCCATGTATCTGAAAGACTGCCTTTCATTCCATGCTCAACTGCGGTCATTCAGGATCACTCTCTTGTGGAAACTGCCTGCTAACCTTGTTCATACAAGGGCCCACAGAGAGGAGTTCTCAGTTGCTGCCCCTATACTATGAAACTCCTTCCCCTGAGTTCCCTCTTTTTGGTAGAGCATTTGGCAGGTGGCGACAGAGGTTGGGTGGGTGGGAGAGATTTTTAGAGGATTTTATTGTATTGTTTTGTATGTT
>TRINITY_DN3799_c0_g1_i1 len=426 path=[0:0-425]
TCCCAAGCCAGGAGTATGGAAACAGCATAGCTCACTTATGCTATTATAAATTTCATAAACAAGCATTACCTTCCTGAGATCACCTCCTGAGCAGTATTCCATTGCCAGAAGTGGGACATCATTAACTAGGAAGTTCATCTCCTCTGGCACTTCACAGGCTTTTACTACGTTGGGATGGTTTAACTTTTGCATGATCTGGATCTCGTGGCACCACCGGTCTCGGTTTTTCACGCTCAGCTCCAATCGACAGGACTTAATGGCGACCTTCGCGCCCGACTCCTGGTGCTGGTAGAGGCAGACATTGCCGAAACCACCGGTCCCGAGACGTTCGCGCATCTCCCAAGGACCGCAGCTCCCCGCGGGCTGTCCTCGCAGCGCCGCACCCACCGGGGGCCGCTCCATACCCAGCTGCCAGGAGCTAGATCG
>TRINITY_DN3799_c0_g2_i3 len=1127 path=[0:0-188 2:189-429 3:430-490 4:491-1126]
GTTCCAATAGAAGTGTTATCAATTTTCACATAGACCTCATTTACTAAAGAGACAAAGAACTTACATTGCAGCTCTCTGCCCTTGGAATAGCCTGCTGTAATCTTCTTTTAGCCCAGTCACATAATGCACAGCTTCTGCCCACACTTTACGAAGCTGTGAAATGGGCAACTGGATTTTGCTGTCCTGTACAATATAATTCACACAATCAGACAGACTCCTAGAAGCGAAGGGCCCTTCATAGATAGTTTTACTTTTGTCAAACAAATAAATCATGTAGCTATCCCAGCCTCTTATGCCATCAATAACACACTGAGAAGCTGGCTTCCGAGGATCTAGAGAAATTCCTGTCTCCAAGAGCAACTCTTGATTGATGGTGCTTATTCCAGTCTCAAGCTCAATGCGAGATTGAAGTGAATGAAGACTTTCTTCAGGATATAAGAGAAATGAAAGGATTTTTGCAGAAGTCATGTTTAAGATATGAACTACCTTCAAACTGAGTATGTGGTCCATTAACAGGAAACATCTTGATCGATTCGTTTCTGGATCTATGCCACCACCTCTCTGCTGTGGATCCCAATTTAGCATCAGTTGTAACCAATTTTCCATTGGCTCTACAATTATATTGCATAGACTATTAGGCTGTGGTAAATGGACACTAAAATGAACTTCCCCAGTCATCTCTTCAAAGGCAAAGATGCACTTTGGATCTTTCTTCTTAATTTTTTCATGCCAGGTAAATGGCTGCAAATTGTGTAAAAAGGGTCTATATCCAGCAATGCATTCAAACACCACCGTCCCAAAGCTCCAGTAGTCTACGGTAACAGTGTAGGACTTATTCTCGAAAAGCTCTGGTGCCAAATATTGTAAGGTCCCAACAAAGGATGTGCACAAACTTCCTTGATCTAGATCTTTGGCATAGCCCAAGTCTATTATTTTGTGGATTACCTTTCCACCATCATCCTGAAGAACAATATTTTCAGGTTTTAGATCTCTGTGTACAATTCTGTTTTCATGCAAGTACTGGATACCAGATCCAATGTCGCTAAGTAGGGAAAGTATTTGACTTTCCTTAAGTCCACAGCAATTCTCTGGTTTGTTTAGCAGCTTCCTGAGATCACCTCCTGAGC
>TRINITY_DN3799_c0_g2_i4 len=286 path=[0:0-188 1:189-285]
GTTCCAATAGAAGTGTTATCAATTTTCACATAGACCTCATTTACTAAAGAGACAAAGAACTTACATTGCAGCTCTCTGCCCTTGGAATAGCCTGCTGTAATCTTCTTTTAGCCCAGTCACATAATGCACAGCTTCTGCCCACACTTTACGAAGCTGTGAAATGGGCAACTGGATTTTGCTGTCCTGTACTGCATGTAAGTGAAAAAGGAAGTATTGTTACTGCAAATACATCTAAGACGGGGGTATAAAATAAAATCATTGACAGATCGGAAGAGCGTCGTGTAGG
>TRINITY_DN3799_c0_g2_i1 len=1066 path=[0:0-188 2:189-429 4:430-1065]
GTTCCAATAGAAGTGTTATCAATTTTCACATAGACCTCATTTACTAAAGAGACAAAGAACTTACATTGCAGCTCTCTGCCCTTGGAATAGCCTGCTGTAATCTTCTTTTAGCCCAGTCACATAATGCACAGCTTCTGCCCACACTTTACGAAGCTGTGAAATGGGCAACTGGATTTTGCTGTCCTGTACAATATAATTCACACAATCAGACAGACTCCTAGAAGCGAAGGGCCCTTCATAGATAGTTTTACTTTTGTCAAACAAATAAATCATGTAGCTATCCCAGCCTCTTATGCCATCAATAACACACTGAGAAGCTGGCTTCCGAGGATCTAGAGAAATTCCTGTCTCCAAGAGCAACTCTTGATTGATGGTGCTTATTCCAGTCTCAAGCTCAATGCGAGATTGAAGTGAATGAAGACTTTCTTCAAACTGAGTATGTGGTCCATTAACAGGAAACATCTTGATCGATTCGTTTCTGGATCTATGCCACCACCTCTCTGCTGTGGATCCCAATTTAGCATCAGTTGTAACCAATTTTCCATTGGCTCTACAATTATATTGCATAGACTATTAGGCTGTGGTAAATGGACACTAAAATGAACTTCCCCAGTCATCTCTTCAAAGGCAAAGATGCACTTTGGATCTTTCTTCTTAATTTTTTCATGCCAGGTAAATGGCTGCAAATTGTGTAAAAAGGGTCTATATCCAGCAATGCATTCAAACACCACCGTCCCAAAGCTCCAGTAGTCTACGGTAACAGTGTAGGACTTATTCTCGAAAAGCTCTGGTGCCAAATATTGTAAGGTCCCAACAAAGGATGTGCACAAACTTCCTTGATCTAGATCTTTGGCATAGCCCAAGTCTATTATTTTGTGGATTACCTTTCCACCATCATCCTGAAGAACAATATTTTCAGGTTTTAGATCTCTGTGTACAATTCTGTTTTCATGCAAGTACTGGATACCAGATCCAATGTCGCTAAGTAGGGAAAGTATTTGACTTTCCTTAAGTCCACAGCAATTCTCTGGTTTGTTTAGCAGCTTCCTGAGATCACCTCCTGAGC
>TRINITY_DN3799_c0_g3_i1 len=1084 path=[0:0-802 3:803-1083]
ATCTCTCTCATGCAGAATCCGTATCAGTCTCTAGTCTCTTCAGCATGCATGCTGCTGCTCTCTCATACATATTCATTCAGTCTCTAGTCTGAATCAACACACACACACACACAAAAGATTGGCAGGGTGGCTGGGGGTGACTAACCAAGCCGCCTAGGGTGCAAGAAACCCTTGCACCGGCTGTGTAGTACTAGTAGACGACGCATTCTAGAGAACACAAAGTAACAATTCTCTTAAGAAGAAACTGCTGATCAAATTCCAGTGTTACAGAGGAGATGGTTGATCCAGGACTGGCAATATATTTGGACTTTGAATGGTGTAGTCTCTTTGCAAGTTGCTTGCCCACGCTTTAGTTTTTGTGCAAAACTAAGGACGTTTTGTTCGCCACGCTATTTCAGCCAACTCCAGTCAAGATTCATTATGCTACTGTTCATATCCTGTTTTGCCTCTTGCATAATAGCGCTGAAGTGGTCCAAATACTCCAGATTCTCTTTTATCACATAAGCAAAGGCATCCCCATCTGCGGGAGTTGCCATAGAAGAGAGAGGATGAGGTACATTCCCTGCTGAGTTTTGTGGGAGCCATGCAGGAGTCTGAGGAGTGGCTGTACCTTCTAAGCTGGAACTAATGAAAGATCGAGCAGAACTCTGAGTGCAAGCGATTTTCAGCAAATGCCAAATTTCCCGTTGCCTTTTCCCTTGCATCTGCATCACTGAACTTTCTGCCTCCTTGATGTTATTTAGAGCCACTTCAATCTTAGGCAGCAAATCGATAATCTTCTGCTTACAGCTGAGCAGTTTGCTGTGATGTAAAGAAGAAGCCACATTTGCCAAGTGGTACAAAACAAACTTTGTCAGAGCCACCATTCTGCAGAAAATGCTAAAGAGGAAAATTATCTTTTTCTCAGGATTTAAAATTTCAGCTTCAGGCACTTAGGGCTTCTTTACCGAAAGTTTGAACAGGATTGATTAATTAATTTGTTTTTAGGAGTATGGATTTCATGTCCATTAAGTAACAGAGATGAAGTTCCCACATGTTTAAAAGTACTTTAGATCCATATAACTATGCTGAGGCACTTTTTCAC
>TRINITY_DN3799_c0_g3_i4 len=971 path=[0:0-802 2:803-897 4:898-900 6:901-970]
ATCTCTCTCATGCAGAATCCGTATCAGTCTCTAGTCTCTTCAGCATGCATGCTGCTGCTCTCTCATACATATTCATTCAGTCTCTAGTCTGAATCAACACACACACACACACAAAAGATTGGCAGGGTGGCTGGGGGTGACTAACCAAGCCGCCTAGGGTGCAAGAAACCCTTGCACCGGCTGTGTAGTACTAGTAGACGACGCATTCTAGAGAACACAAAGTAACAATTCTCTTAAGAAGAAACTGCTGATCAAATTCCAGTGTTACAGAGGAGATGGTTGATCCAGGACTGGCAATATATTTGGACTTTGAATGGTGTAGTCTCTTTGCAAGTTGCTTGCCCACGCTTTAGTTTTTGTGCAAAACTAAGGACGTTTTGTTCGCCACGCTATTTCAGCCAACTCCAGTCAAGATTCATTATGCTACTGTTCATATCCTGTTTTGCCTCTTGCATAATAGCGCTGAAGTGGTCCAAATACTCCAGATTCTCTTTTATCACATAAGCAAAGGCATCCCCATCTGCGGGAGTTGCCATAGAAGAGAGAGGATGAGGTACATTCCCTGCTGAGTTTTGTGGGAGCCATGCAGGAGTCTGAGGAGTGGCTGTACCTTCTAAGCTGGAACTAATGAAAGATCGAGCAGAACTCTGAGTGCAAGCGATTTTCAGCAAATGCCAAATTTCCCGTTGCCTTTTCCCTTGCATCTGCATCACTGAACTTTCTGCCTCCTTGATGTTATTTAGAGCCACTTCAATCTTAGGCAGCAAATCGATAATCTTCTGCTTACAGCTGAGCAGTTTGCTAAGATGTCCAAAGAGCTCTTTGAGAACTCGGTCCTGGCTCTGTACTGTCTGCACGATGATCTTCACCATGCCTGTGCTGTCACTGTAGGAATGATCTGAAAGGGACACCAATCACTAGATTAATACAATGCTCCTCAAGAAGAGGATGTTAACAGTGTAGATAGATCG
>TRINITY_DN3799_c0_g3_i2 len=326 path=[1:0-49 4:50-52 5:53-325]
ATTTTAAAAAAATGACGTTTATTGTTGATGGACGCCAGCCCTTTTCATACCTGGTGGCCTTGGTTTTAATTGCTTGTATAGTTCTATGGCTCTTTGTTCAAGATTTTCCATGACATCTCCCTGGCGCCGTGCATATGGACTCCGCTGCAATTCAACAATCTCAGTGTGGAGAGCCATAATCTGTTCATCTAGGTAGCCAATATCTCCAGCCTGTGCACAATGGATGGCCTTTTCTTCCATTTCCTTCCAGGCTTTGAGCATCTTTTCTGAGGATATCCCATAAGCCATCTGGTCACTGTATCTCTCCAGATCAAGGTGAATACTTT
>TRINITY_DN3799_c0_g3_i3 len=1174 path=[0:0-802 2:803-897 4:898-900 5:901-1173]
ATCTCTCTCATGCAGAATCCGTATCAGTCTCTAGTCTCTTCAGCATGCATGCTGCTGCTCTCTCATACATATTCATTCAGTCTCTAGTCTGAATCAACACACACACACACACAAAAGATTGGCAGGGTGGCTGGGGGTGACTAACCAAGCCGCCTAGGGTGCAAGAAACCCTTGCACCGGCTGTGTAGTACTAGTAGACGACGCATTCTAGAGAACACAAAGTAACAATTCTCTTAAGAAGAAACTGCTGATCAAATTCCAGTGTTACAGAGGAGATGGTTGATCCAGGACTGGCAATATATTTGGACTTTGAATGGTGTAGTCTCTTTGCAAGTTGCTTGCCCACGCTTTAGTTTTTGTGCAAAACTAAGGACGTTTTGTTCGCCACGCTATTTCAGCCAACTCCAGTCAAGATTCATTATGCTACTGTTCATATCCTGTTTTGCCTCTTGCATAATAGCGCTGAAGTGGTCCAAATACTCCAGATTCTCTTTTATCACATAAGCAAAGGCATCCCCATCTGCGGGAGTTGCCATAGAAGAGAGAGGATGAGGTACATTCCCTGCTGAGTTTTGTGGGAGCCATGCAGGAGTCTGAGGAGTGGCTGTACCTTCTAAGCTGGAACTAATGAAAGATCGAGCAGAACTCTGAGTGCAAGCGATTTTCAGCAAATGCCAAATTTCCCGTTGCCTTTTCCCTTGCATCTGCATCACTGAACTTTCTGCCTCCTTGATGTTATTTAGAGCCACTTCAATCTTAGGCAGCAAATCGATAATCTTCTGCTTACAGCTGAGCAGTTTGCTAAGATGTCCAAAGAGCTCTTTGAGAACTCGGTCCTGGCTCTGTACTGTCTGCACGATGATCTTCACCATGCCTGTGCTGTCACTGTAGGAATGATCTGGTGGCCTTGGTTTTAATTGCTTGTATAGTTCTATGGCTCTTTGTTCAAGATTTTCCATGACATCTCCCTGGCGCCGTGCATATGGACTCCGCTGCAATTCAACAATCTCAGTGTGGAGAGCCATAATCTGTTCATCTAGGTAGCCAATATCTCCAGCCTGTGCACAATGGATGGCCTTTTCTTCCATTTCCTTCCAGGCTTTGAGCATCTTTTCTGAGGATATCCCATAAGCCATCTGGTCACTGTATCTCTCCAGATCAAGGTGAATACTTT
>TRINITY_DN3799_c0_g4_i1 len=231 path=[0:0-230]
CCCCAATATCCCATAAGCCATCTGGTCACTGTATCTCTCCAGATCAAGGTGAATACTTTGATGAAAGAATTCCAGCTTTGCTTTCAGTTGCTGAGATGCCGACACCATGTTGTTTCTCATTTTGGTTAAATTGGCATTATAACGAAGAAGACTGAGCATTGCAGCTCTCTGCCCTTGGAATAGCCTGCTGTAATCTTCTTTTAGCCCAGTCACATAATGCACAGCTTCTGC
>TRINITY_DN3760_c0_g1_i4 len=327 path=[1:0-29 3:30-57 5:58-204 6:205-210 8:211-224 11:225-231 12:232-235 13:236-249 14:250-250 17:251-251 18:252-274 20:275-275 22:276-326]
TTTGGTAGAGGAGACAGACAGAAAAGGGCAGATCTTAGCAATGTTGTGGAGGGAGAAGCAGCAGGATTTGGCCATGGAGTCAATGTAGGGTTTGAAAGTGAGGTGCGAGTCGAAGATGAAGCCCAAGCTACGGGCTTGGGGGACAGGGAGGATGGAGACCCCGTCAATGGCAATTGACAGGGAAGAGGGAGAGGAAGGATTGGGAGGGAAGATAAGGAGTTCAGGTTTCGCCATGTTCAGTTTGAGTTGGCGTTGAGACATCCAGGCGGAGATATCGGAAAGACAGTTGGTGAGACGAGCTTGGACAGAGGGGGAGAGGGAAGGAGT
>TRINITY_DN3760_c0_g1_i6 len=251 path=[11:0-6 12:7-10 13:11-24 14:25-25 17:26-26 18:27-49 19:50-51 23:52-113 25:114-122 26:123-128 28:129-250]
TTTCGCCATGTTCAGTTTGAGTTGGCGTTGAGACATCCAGGCGGAGATATTGGAGAGACAGTTGGTGAGACGAGCTTGAACAGAGGGGGAGAGGGAAGGAGTGGAGAGAGAGAGTTGAGTGTCATCAGCGTATAGGTGGTATTGGAAACCGTGGGAGGCAATGAGTTTGCCTAGGGATTGGGTGTAGATAGAGAAGAGGAGAGGGCCAATGACAGAGCCTTGGGGAACCCCGACCGAGAGGGGTAGGGAGG
>TRINITY_DN3760_c0_g1_i3 len=530 path=[2:0-83 3:84-111 4:112-285 12:286-289 13:290-303 15:304-304 17:305-305 18:306-328 19:329-330 23:331-392 25:393-401 27:402-407 28:408-529]
TCCGATCTGGTTACAATAGTTGAGGCATGAGATGACTAGGGCATGGATGAGAGTTTTGGCAGAGGAGACAGACAGAAAAGGACGGATCTTAGCAATGTTGTGGAGGGAGAAGAGGCAGGATTTGGCCACGGAGTCAATGTAGGGTTTGAAGGTAAGGTGTGAGTCAAAGATGAAGCCCAAGCTGTGGGTTTGGGGTACGGGGAGGATGGCAACCCCTTCAATGGCAATTGACAGGGAAGAAGGAGAGGAAGGGTTGCGAGGGAAGATAGGGAGTTCAGTTTTTGCAATGTTCAGTTTGAGTTGGTGTTGAGACATCCAGGCGGAGATATTGGAGAGACAGTTGGTGAGACGAGCTTGAACAGAGGGGGAGAGGGAAGGAGTGGAGAGAGAGAGTTGAGTGTCGTCAGTGTATAGGTGGTATTGGAAACCGTGGGAGGCAATGAGTTTGCCTAGGGATTGGGTGTAGATAGAGAAGAGGAGAGGGCCAATGACAGAGCCTTGGGGAACCCCGACCGAGAGGGGTAGGGAGG
>TRINITY_DN3760_c0_g1_i5 len=339 path=[1:0-29 3:30-57 5:58-204 6:205-210 9:211-235 13:236-249 14:250-250 17:251-251 18:252-274 20:275-275 21:276-276 23:277-338]
TTTGGTAGAGGAGACAGACAGAAAAGGGCAGATCTTAGCAATGTTGTGGAGGGAGAAGCAGCAGGATTTGGCCATGGAGTCAATGTAGGGTTTGAAAGTGAGGTGCGAGTCGAAGATGAAGCCCAAGCTACGGGCTTGGGGGACAGGGAGGATGGAGACCCCGTCAATGGCAATTGACAGGGAAGAGGGAGAGGAAGGATTGGGAGGGAAGTTCAGGCGTTCAGTTTTCGCCATGGTCAGTTTGAGTTGGCGTTGAGACATCCAGGCGGAGATATCAGAGAGACAGTTGGTGAGACGAGCTTGAACAGAGGGGGAGAGGGAAGGAGTGGAGAGAGAGAG
>TRINITY_DN3760_c0_g1_i1 len=305 path=[0:0-35 10:36-53 11:54-60 12:61-64 13:65-78 15:79-79 17:80-80 18:81-103 19:104-105 23:106-167 25:168-176 27:177-182 28:183-304]
AATTGACAGGGAAGAGTGAGAGGAAGGATTGGCAGAGAAGATAAGGAGTTCAGTTTTCGCCATGTTCAGTTTGAGTTGGTGTTGAGACATCCAGGCGGAGATATTGGAGAGACAGTTGGTGAGACGAGCTTGAACAGAGGGGGAGAGGGAAGGAGTGGAGAGAGAGAGTTGAGTGTCGTCAGTGTATAGGTGGTATTGGAAACCGTGGGAGGCAATGAGTTTGCCTAGGGATTGGGTGTAGATAGAGAAGAGGAGAGGGCCAATGACAGAGCCTTGGGGAACCCCGACCGAGAGGGGTAGGGAGG
>TRINITY_DN3760_c0_g1_i2 len=298 path=[5:0-146 7:147-148 10:149-166 11:167-173 12:174-177 13:178-191 14:192-192 16:193-193 18:194-216 20:217-217 21:218-218 23:219-280 24:281-282 25:283-291 27:292-297]
CAGCAGGATTTGGCCATGGAGTCAATGTAGGGTTTGAAAGTGAGGTGCGAGTCGAAGATGAAGCCCAAGCTACGGGCTTGGGGGACAGGGAGGATGGAGACCCCGTCAATGGCAATTGACAGGGAAGAGGGAGAGGAAGGATTGGGAAGGAAGATAAGGAGTTCAGTTTTCGCCATGTTCAGTTTGAGTTGGCATTGAGACATCCAGGCGGAGATATCAGAGAGACAGTTGGTGAGACGAGCTTGAACAGAGGGGGAGAGGGAAGGAGTGGAGAGAGAGAGAGTTGAGTGTCGTCAGT
>TRINITY_DN3760_c5_g1_i2 len=224 path=[0:0-223]
GCTTGTGGTACAGGGAGGATGGATTTTTTTTTTTCAAGCAGAAGACGGCATACGAGATTACAAGGTGACTGGAGTTCAGACGTGTGCTCTTCCGATCTGCGAGTCGACGATGAAGCCCAAGCTACGGGCTTGTGGTACAGGGAGGATGGAGACCCCATCAATGGCAATTGACAGGGAAAAGAGAGAGAAAGGATTGGGAGGGAAGATAAGGATTTCAGTTTTCG
>TRINITY_DN3769_c0_g1_i1 len=224 path=[0:0-223]
GTTTTTCTTTTTTTTTTTTTTTTTTTTAACAGTTCAAACATTTTAAAAAATAAATTCACACAAACCCCAAATTGCAAATATAATTAAGGACAACAGGATCCTCCCCCCCCCCCCGGATTCATCGTTAAGACAATAAGTAAAAACAAATTAGATTTGTAGCATCTGTTTTTTTTTTTTTTAAAAAATGAAAGGATCGCCACGCGATGATGTATCCATAAAAGCAC
>TRINITY_DN95981_c0_g1_i1 len=294 path=[0:0-293]
CGCTCTTCCGATCTCATCCCTCTTTGTCCTGCTCCTCAAGCACAGATTAGTTAAGTCATCCCCATTTCCTGTGTTATACTTTACATGGGCTTCCTGTGCCCTGCACACCCAATGTTGGTTTGGAGCAAACATGACACACTTGGAAAGGTAACAAAACCCATCACTACTCCCTCTGATATGTGCTCACCAGTAATGCTGCTCAGAGAGTCCCTTTGCAGCAGCTGTGCTTGAAGGTTTGATGAGACAAGGAAATTTGATGTAAAAATAAAAACAGTATGCAGAATTTCAGCCAAT
>TRINITY_DN95981_c0_g2_i1 len=338 path=[0:0-337]
GTGGTTTCAGTGGTCAACAATGAGACTTATTAATGAGTCAGGTTCTTGTTCCTGATCCCCACAGACTCTCTGTGGAGCCTGCCTAAATCATGCAGATTTTTCCTGGAACAAGAGACTACATGCTACGCAGCCCCTGCAGGGATTGCATGTGCTGGAACTGTTTGTCACTGAGATGTGGATGTTGTGTCTATCTCTCCAATCCCATCTGGTGAGAGTGCTTGCACTCGGTGAAAGTGTAGGAAAGAACAGAGAACCCAAATATGAATTCCAGACAGAAAATTACTGGGCTGGGGGTTGGAATTCTACGTTTTTAGAAAATGTTCATGGTAAAATGAGCC
>TRINITY_DN95966_c0_g1_i1 len=207 path=[0:0-206]
CAGCTGCACACCATGGGAACGTGCATCCAGCTAGGGTAGATTCTTGAGCCACAAACCAATTTGGAGTATCCCCAGGGTTTGTGAGTCTCAGCCCTGTTTGGTTTTGCACGAGATACTGTAGCAGAACTTCCCAAGCGGTTTGTCTGCATGACCCTGCTTTGAGACTTCAGCATAATTCGGTGACCGCTGACAATAACAAAGCCAGGA
>TRINITY_DN96028_c0_g1_i1 len=319 path=[0:0-318]
GGACTGGACTCTCTCCCATTTCAGTTCAGTTTGTGCAACCGATGACTCGATCTCATTGGCATAAAACCTTAGAACACACAGAATCGGGCAGGAGAGTCAGGCTGGTGTAATACTTGAAAACAGAGGTTCTCTCGGTTTTCCCCCAAGCCTGTCATATTTCTCCATTTTGATTTTTAAGAGTAGGAGACTCGCATACCAACTTAAAAGGGAAAAACACCACCCCCACAAAGATAACTGGAAGAGCAGCTGTTTTTAAAGCGAAACTAGTTCTACTGAACTTCTTGGAAAAGGGATCCACGAGATCGGAAGAGCACACGTC
>TRINITY_DN95984_c0_g1_i1 len=286 path=[0:0-285]
GCATTCAGGAGCAGGAAGAGAAGGATGGACTGAAAATCCAGGAGTGCATACTCCCCTTTGGGTGCTATTTCAAAGCAGTTTGCGTGAATGCTTATCAGTGCGAGGGGAGAAGCCAAGGTTCAACGATCACTAGGTCTCAGCTAGGGGGGGAACTGATGCAGGACTACTTCAGCTCACACTCTTCGTCTGACTGCTACTAAAGAGGAGTAGTTACTTTGATTTAAATCAAAGTGCTTCCTTCATTTGGGCTTTACTTCAGCTTCACTTCTGAAGCATTCACCCAAAC
>TRINITY_DN95984_c0_g2_i1 len=319 path=[0:0-318]
ATTCCAACAGGGACCTTTTACAATTCCCTTCATGTCAATTCCTTTCCAGAACAGTGCATTGTGGGATATCAGAGGCATCCACTTGGGTAGCGTTCAGGCAAACCGCGTAGGACTGTGGCCATCCCCCCGCCCTCCCAGCTGAGATCTAACGATCTCTGAACCGTGGTCATCACCTCACATACATAAATGTTCACAAAAACAGTGACTTCAAATAGAAACCGAAGGAGAAGAGTCACATGAACTGGAGTGGGAAGAGAAGAACGTACTCCTGATAGTGCATGCTCCTCTTTCTACTCCTGAGTAACATCATTTTAACACT
>TRINITY_DN96052_c0_g1_i1 len=284 path=[0:0-283]
TCTTCCGATCTATGCAATAACTCTGAAATTGGTGGCAGAATCCTATTGACTTCTGTGGGAGCACAAGTGTGTCATCTGTGGTGGTTATAACCTTGTGGACTTTAAAACCTGTTAAAGTCTAGCACTGCTTCCTTAGAAGTCAAAGAAGTAATTGTTTCTTTTTTATGACAAATTGATGTTCCAGCTTCCTCCAAATAAAATACTTTTTAGGGTATAATAAAGGCATCCTTTCTATCTTGTTACTGAGCGCAATAGGCCCAACTCTCTACTTGCTTATATCTTGG
>TRINITY_DN96022_c0_g1_i1 len=214 path=[0:0-213]
GTCGGACTGTGACAGACCATCTTGCATGTTTGGGGCTCTCGACAGACTATTTGGGGACAAAATCTTTTGCAGCAGCAAAAAAGGAGATCATTGTTCGTTCCTGGGATATTGACCCGCAGAACAATCTGATGCTGGTGGCACGAGCCCGCCATCTGGCGGGGTACCCCTTATGGGCACCGTATACAGGAATAGGGGCGAGGTACCTGGGATCAAC
>TRINITY_DN95968_c0_g1_i1 len=232 path=[0:0-231]
GTCTGGGCCAGTGTTGTCAGATGGAGGAAAAATTTTCTCGGTGCAAGGAAATTCTGTGTGGAAAAGACAGAATGGGAAACTTCTAGACAAACCCATGAATTGCGGGGATATTCTGGGAAGCTCGGAGCCAAGGTGTCAAGTCTCCTGCATTTGGTGGAACCCCCCAACCCCCCCTAATTTTGCTTGCACATGGGTGCTTAACCTGGGGGTGAGAATCGGGAGAGCAAGGGCC
>TRINITY_DN95968_c0_g2_i1 len=264 path=[0:0-263]
CCCTTAATCACTCACCCTAGAAGAATCCTTCCCATCCCATAACTTAGACCCACAGAGGCTGATCAGTCAGAGCAGGCCCCACTCTGCTCCCCTGTCCCGACTTGACTCTGGTGAGATGGGGGCTAGGAGCATGATGAGCCTCTAGGGATTCAGCATCGACCAAGCAGGGACGGGGCAATCAGCGGAGCCTCTCCTCACATTGCTGCTGGCTAGTCTGTCTCATTGCAAGGCTCTTTGCTGCTGCAGTCCCTTGCTCTCCCGATT
>TRINITY_DN96008_c0_g1_i1 len=275 path=[0:0-274]
TGGCATATCTGACCATCCTATCTGTCAGACTTCCCCGAGCTCCTCGCCCCTATAGATTGCTCACCAATGCTTCTTATTTATACTCTCTTATCCTTCAGGATTTCCCTCTTTTCTCCTTGCAACTAAGTAAAGCATGTGCACCTGCTACAAAAACATCATTTGGCTTCTCCATCTCTGTAGAATTTCAGTTCCAAACCAAGCAGGAAGTTGGGGCTCCCAGCAGGCTAGCACAGCACTAGGCCATTGGGGATAAAAGACCAGACCTTGTACATCCC
>TRINITY_DN96042_c0_g1_i1 len=236 path=[0:0-235]
GCCTGCCCTCCTTCATCTCTGCCCCTTCCCCAGAGCTCACTCGTTCAGCACTGAGGGGTGGGAATGGGATCCAGGGGGCAGAGTCAGGAACTAGAATGGAGCCCAATAAAATGAGTCCTGGGTCACAGTTGCTCCCCTGGGCCTGAGGCGCCCCCGCCCTCCACTCCCCATCGAGGATATAAGGACTGGGGGTTTCCGTTACTGGAATTTGAAATGTCAGCCCGGCAGATCGGAAG
>TRINITY_DN95991_c0_g1_i1 len=230 path=[0:0-229]
TGACCCTCGGGGGTCCCTTCCAACTCTGGGACTCTACGTAGACAAATACATTTCTGGCAGTCAAGCATAATCTAGCCAATAAACCATAAGCCCTCTGTTGCAGGTGAGCACAAGGAGATACAGACCAAGGTAAAGAACAGGTTTTGTACTTTAGTTGAAATGGCAAGAGTCAGAGTCCTATTTCACAAGAGCTGGAATCTCACCAAGTAGAGGGCACCCCCCACCCCCAC
>TRINITY_DN96034_c0_g1_i1 len=325 path=[0:0-324]
ACTGAAGCATGAGAGAGAGACTGTACTGCAGGGGCACGCTCCCTGGGTTGCATAGAAGTTGGCAGCAGGATATGAAAGGGGTGTGCTCAGGAAGAGAAAAGGCTAGACTAAGAGTCTGTACCACGGATCTGTTCCCTATCCTTGTGTTCATGCCTTCATCTCAGCTCCCTTATCCTGGCCTCAGTTCTTCAGTGCTTGGGAGGGTTGGAAATGGATCCAGAGGCCAGATTCAAGTACTGGAGAGACGTCAAATAGAATCTAGCCATGGGCCTCCTTTGGCCCTTGGGCTGGCCAGGCTCTCCACCCCTGCTACACACAATATCAG
>TRINITY_DN96034_c0_g2_i1 len=272 path=[0:0-271]
CAAACTTTTTCCCTCCTAGGGCCACTTTAAAAATCGCCATATGCTCTGAGGGCCACGTAGAAGTCAGGGGTGGGGGTGCTTAAGTGGTGTACTCAGGAAGAGGAGAGCTCCGATCATGGATCTGTACCATAGATCTGTTCCCTATCCTTGTGTTCGCTCTCTCGTCTCTGCTCCTTTACCTTCAACTCAGTTTTTCAATGTGTGGGGTAAGAACTGGAGCTAGGGGCCAGATCCAGGAAGTGGCACGGGGCCGCATACAAACTTATTGCAGT
>TRINITY_DN96034_c1_g1_i1 len=226 path=[0:0-225]
AAAGTCCAGATTCTGGATCTGTGTCATGGATCTGTCCCCTATCCTTGTGTTCATGCCCTCTTGTCTGCTCCCTTACCGTGTGCTCCGTCTCTTCAGTGCTTGGGGGTAGGAACTGGATCCCAGGGGCCAGATCTTTGAACTGGAAAAGGGCCAAATAAAAGCAGGCTACATTTGGCCCTGGGCCTGAGGTTCCTCATGCCTGGCATAAGGGATTGCATACCAAGAG
>TRINITY_DN96029_c0_g1_i1 len=275 path=[0:0-274]
ACGGTGCTTAGTGTCGCCATCCACCACGACGGAGCAGGCATAGCAGCCGCGCTGGCTGCTTTCACGGATCAGGAAGGTCCCATCGCGCTTGCCCGTCAGCATCTCCTCCGCCTGGGTGCGGTTGATCTTGCCCACGTACCACGTCCGCTCCTCATGGTGCGGAAGCTCCTCCTCATCCTCCATCATGGAGTACTGGTCCTCGGTTTCGTTCTTGATTCCCAGCCATTCGTTGATTTTCTTTTGACGGGTCCCTTTCTGTGTCAGCCACACCAGGT
>TRINITY_DN96047_c0_g1_i1 len=219 path=[0:0-218]
TTTTTTGTCTTGTTACAAAGAATATTAAACTTACTACATCCAGTTTATTGCACAGAGTACTGAAGACTGCTTAAATGGGTCAGTAAATCAAGAGCAAAATAACGCACTTGGTGGTAAAAATTTGCCCATAATTAGCAAGCAGCCAATACGTTCTTTTCTTGAAAGATCCTCTCCCAAACTCAACTTTTCCTTAATATGTATTCATTTGTGAGAGTTCTC
>TRINITY_DN96047_c0_g2_i1 len=217 path=[0:0-216]
TTGTAACAAGACAAAAAAGAGCCCCATTTTTGTGACGTGGTTGAAGCAAGTATATTATTTACACCAGGTTTTGAGCTCTGAAAAATGATGCTGTTCCTCTGTTTAGAATGCATGTGTACAAGCATAAGTTAAGGTTTGCTACGCTCAGTGTAAACCGTACATGGTTTACCAACTTCAATTACATGGTTTTGAGCAGGAGGAAGACACGGGAAAATAA
>TRINITY_DN96018_c0_g1_i1 len=203 path=[0:0-202]
TGTCCCATTCACTCTCAGCCCCAGAGCTTTGCTGTGTCCCGACACCTCTGCTCCGTGGGAAAGCTCACTAGCTCTTCCTCAAGCCCCACTGGCCGCCGCGTCTCCTCTCGCCGCACCCGAACAGTCCCTCCAGCAACCCCTACCTTGTCATTCACTACCCTCTCGGTCAGACCAGACGCCATCATCTTCTGCAGGGTCTTCTC
>TRINITY_DN96044_c0_g1_i2 len=557 path=[0:0-556]
AGCTAGTTATACTAAGTCAAGCTGCAACTGGCTGTCCAAGCTATCCAACTTGCATTTTCCAGTGCCTACTACAGCATGATCATAAATAGCCTGGGAGAAAAATCCTGCTCAGCTTACACATGTAATTAGTATTATTTGGATTCTGAAGAACTATTTGTGAGAGAAAGGGAAGCAGGCTTTTGCCCTTATTTTGTTGTGAGTTATCTAACTAGCCAGAACCGCTATAAAAAGAACTGAGATCCACTCAAGTCCTAAAGCTTTTAACTCCCTGGAACAAACCTGCTTCTTCTGGTGTTTGACCTCCCTGACTGGTTCCTTCAGGTCAATCTTCTGGCTATAACTGGCAGGTGTCTGAAGAAAGTTGCTGCTGACTGGAGTTAAATACTTGGCTCCTGGTGTAGGTAAAGCCTGAGATGGCAGATGAGCTATGCCCTCAGCACTCAGCAGATTTCTCATTGCAACATTTAAGGGAGTGGCTAAACCAACGACTAAGGGATTAGGCTCTGCAACCCCACGCTGCAGTTTATCATTTTCGTTGGGCATTTCAAATACACATC
>TRINITY_DN96010_c0_g1_i1 len=274 path=[0:0-273]
TTCTGGGCCTTCGAGACGGCCCGCAACGTCAACGCCTGCGAGCTGCTGCGGCGGCACCAGCGCCAGCTCCTCTCGGCGCTCAGCCCCTCCCCCACTGCGGCGCAGTGCATCCTGGACCTGCTGGCCATGCCTGACGGGGAGCGGGAGGGGGACAGCCTGGATGAGGAGGAGCTGGCTGCTCGCTACCATGCGCTCTGCCTGCCCGAGCCTGCCGGACTCATTGCCGAGGAGCTGGGCTTCGCGCGGCACGGCCCGCAGGGCTTCCGGACCACCC
>TRINITY_DN96035_c0_g1_i1 len=230 path=[0:0-229]
ACACAGAATATTCTCTCTCACGTGCATATACACACACACACACACAATATTTTCACACACACATGCACATGCTGCCTTGCTCCCGGACTCCCTTGTGCCTGGCTCGAGGATGGCCCCAGCCCCGTACTCGGACGGTGGCGGCGGCGGCCCACTGTGGGCGCAGGTGAGTGCCCGGAGGGGCAGCTGGGCAGCGGGGTGCAGCTAGCAGCGGAGCCCAGCAGTACAACGCA
>TRINITY_DN96031_c0_g1_i1 len=231 path=[0:0-230]
ACCCTGATAGCGAATCTACGCAAAGAGGGGATTCACGTGTTCCCCTACTTGGACGACATCCTGATCAAGTCCCCGTCCCAAGAGAGGGCTATCAGGGATGTGAACAGGGTGATGACTTACCTCCAGACACACGGCTTCATGACAAACCTAGGCAAGAGTCACCTGACACCAACTCACGGGCTGGAACATCTAGGAGTTCTCATAGATACTTCCTTAGACACAGCGTTTGTC
>TRINITY_DN95967_c0_g1_i1 len=380 path=[0:0-379]
GGCTGTCCAGGGCTCAAGGCCACCATTGGGGCCCCAAGGGAAGAAAACAGCAATAATGAATTTCACCTGGAACTCCCAGACTACACAAGGGACTCTTATGCAATCAGGTTACTAAGGGTCTTCTTCCCCTCCTCATTCAGCAGCCTGGTCACTTGTTACCTACAACCTCTGTATGTTGTAGGGTATATATAGGGTATATATTCTAAGACTTGTACAATGTAACATTAGTGACTGGCTATCCGTGTGGCGACACAGCTGATCTCCATGTACCCTTTAATCTTTTTATTTATTTTGCTTCTAATTTATATATACCTATAAATATATATATGTATACAAATATATATACAAATTATTTTGCTGAAATTTCTATGGTACAGAAC
>TRINITY_DN96054_c0_g1_i1 len=266 path=[0:0-265]
CTATACTTGGTAACAAGGACCTGAGGGAGTTCCGAGAAGGCGGGGGGATGCTCCTGCCACCCTCAAACCCTTCCTCTTTGAGGCTACACAGACTGGTTAGGCAGGGAGTGAGGGTGGGGAGTCTGCGGGCACCTGGTTCTCTCTCAGCTCAGATGCGGCCCAAGGCTGGGCCCTGAATCCTGCACTGGAGAGGCCCAGAACCAGCCTCCTGGGGACAGAGCATAGCTGGGAGGAGGGATTTCCTTGCTCCCAGCCCCCCGCCCCGC
>TRINITY_DN96050_c0_g1_i2 len=248 path=[0:0-29 2:30-247]
CTCTTTCCCTACACGACGCTCTTCCGATCTTGCTCTGAGGTTCATTATGAGCAGCACGAGAACCTTCATAAATGTCCTGGATGATAATGCCAGCCCAAAGGGGAGGGCCGCATACTGCCAGTGCCATCTCGTGTACGTGAATTGCAGCCACCTCCTATGTTTTTGGCACATAGAGACATGGAGGTAGGTCTCCTTGAGGTCCAGTGATGTAATCCACTCATCTTTCGTAATTGCCAGAAGTATGGATT
>TRINITY_DN96050_c0_g1_i1 len=655 path=[1:0-436 2:437-654]
CATAAGAAAGAGTCCTTGAGAAACCGGAACCCATGGATTCAGGCCCTGTGTGAGTTGGTCCTGAAAGGGTCTTGAGAGGCGCTGTAGTGACGTTGCATGGAATCTGGCCCCCTGTAGGAATTGCATGCATGAAATCATTAGACCTAGGAGGTTTGCCAATGTTTTGAGAGTTGTCCCGACTCCTGAACAGAGCTATTAAAATTGCATAATTTCTGCTTTTGCTAGTCTGGGATGAAGATTCTGTGTTGGGATATGTCCAAAATCACTCTTAAGTGCTCTAGTGTCTGAGATAGTACAAGATGGCTTTTCTTTAGGTTCACGACAAACCCATGGTGCTGAAGGTAACAGATAGTCCTGTTGAGGTCTTGCACTGCTTGGTTCTTGCATGGTGACCTGATCAAGATGTCATCCACATATGGGTGCAAATGAATACCCTCTGCTCTGAGGTTCATTATGAGCAGCACGAGAACCTTCATAAATGTCCTGGATGATAATGCCAGCCCAAAGGGGAGGGCCGCATACTGCCAGTGCCATCTCGTGTACGTGAATTGCAGCCACCTCCTATGTTTTTGGCACATAGAGACATGGAGGTAGGTCTCCTTGAGGTCCAGTGATGTAATCCACTCATCTTTCGTAATTGCCAGAAGTATGGATT
>TRINITY_DN96050_c0_g2_i1 len=250 path=[0:0-249]
GAGGGTCTCCATCCTGAACCTTTGAGCTGTTTGAGATCAAGTGCCGCCCACCCACTCGTCTGATTTTTTGGAGACAAGGAACAACAGGGAGTAGAGACCAAGGCCTTCCTCTCCTGGTGGTACTTGGCTCTACTGCTTGAATGTCGCATAGTCTAGCTATCTCAGTCAACACTGCCATGTGTTTTTGTCTGAGACAAAACAGTTGTCAAGTCAGTTCAATTGTGTAACCTGTCCAGACTATTTGTAGCAC
>TRINITY_DN96023_c0_g1_i1 len=300 path=[0:0-299]
CTGGGTGTCTATCACTGCATGATCCTGCAGCTCCATTGACCGAGGAAAGCCATTTACGATATCCTGTATGCCTGCTGGGAACTTCTGGAGAAATACTTTGGGTCTATTTAAAAATTTAATATTGCATGCCTTCCCACCGACTCCCAATAGAGAACTTTTCAAGTGCAAACCAAAGAGAAGAGGGAGAATATTCCTTATAAATAGCTACAACTCAGCTAATAAAGAGTTTTTAAAAATGTTTTGTGAAAGATTCAGTTTGCTCAGATTGTGGACAGCTTTAAACTACAAAAACAACATAAT
>TRINITY_DN96005_c0_g1_i1 len=312 path=[0:0-311]
CTTAGAAATGATATAGAAGCAGTGGCGGAAAACCTGAAAGGAAGGACACATTTACTTCCACATCCTGATATTGTTAATCTTGAAACTCTCTATTGGGCATCGATAGAAGACTCTGTTCCTGAGTGGGAGCCGTTCCTTTTGGGAAGGATGCAGTCTCCTGTTGGCTTTAAAAAAAAATCAATTTGGCAAAGCAGGACACCTACACAAAAGGACCTAAGCAAAGATAAATGGGGACCGAAAATCAGGGAGTCCTCTCTCCCCATTCCCTTCTTGCCTTGTTGAGATCCTGTTCAAGCAGCAAGACGTCCGGTC
>TRINITY_DN96005_c0_g2_i1 len=257 path=[0:0-256]
ACGACGCTCTTCCGATCTCCCCATCTTTTCAGCCTCTCTGTCTCTGAGATGATTCTCCATCTGCTGAAGCAATACCGATCTCCGAGACAGTATCGCTTCGTGTCTTTTAGCAAGCTGAACTTCCTGTGCTAAGTAGGACGCCATCTCAGGTCATGCGACTAACTTCCGGGTCTACCGCATAATTCCACCTCTCCGGGGCCAACGCGACCCTCCAAGTAGTACCCAGTTCCTGCCGTCACGTGGTCTCTCCGCGATCC
>TRINITY_DN96001_c0_g1_i1 len=258 path=[0:0-257]
AGCCTCCAGCCAGGGGCGGATTGGCAATTGAATGCACCGGGAGGATTCCCGGTGGGCCGGCTGGGCCTGGGCCGGTCACGCTGTCTTTTTTTAAATTATTCTTAACCCAAAAAAATAATAAAAAATGTTGCTCCTGACCCCTGTAGGGTTGGGTTTGCTGTGGGGAGGGGAGAGGGCTTACCTGACTCTCCCTCCTAGCAGCGGGGACAGATCGGGCTGGGAGATAAGGCTGTTTGTTTACAAACAGCTCCTGCCCAT
>TRINITY_DN96015_c0_g1_i1 len=244 path=[0:0-243]
GGGCCCGAAAGAGCCAGCATGCAAGGAGGTTGAGATAACGTAGCAGAGCTGAAGCAAATATTCAAATCCAGATTTGAAGCCAACAAGCCTTCTGAATCCACAGCTACAAATTCAAATCAATTTTGTATTACATTTAAAAACTTCTCATGTGAAGTGTGCAGAGCGGGGGTTCAATATCCACTCTTGGTTAGTTTGTTCGCAATTTTCTAGTTTGAAATTCCCTGTAATTTACAATCAACTCTGG
>TRINITY_DN96030_c0_g1_i1 len=308 path=[0:0-194 1:195-307]
AAGGCTACACAACCTGCGATTTACCGGCGGTTAGTTACCACTCTAGAGGCCGTCCTTACGGAAAGTTTTTATTTTCTGTAGAGTGAAGAATGACCACTCCGATTCTATTGTTGTCACTGGAGTGGTCACAACAATTTGACTGTCTTCAAAGATTCTTGTCCAGAAGTGTGTGCAGCAATGTGGAAGCATCCTTCATTTTTGAATTCTTCCCTCTCATACAAAATGGAAAGCTCTGTCCTGGTCTTTCTTTCTGAAGTACTGGGAAGGCTTCCACTGCCTCAGTTAATGCCTGCTAGGGATGTGCGAAT
>TRINITY_DN96030_c0_g1_i2 len=226 path=[0:0-194 2:195-225]
AAGGCTACACAACCTGCGATTTACCGGCGGTTAGTTACCACTCTAGAGGCCGTCCTTACGGAAAGTTTTTATTTTCTGTAGAGTGAAGAATGACCACTCCGATTCTATTGTTGTCACTGGAGTGGTCACAACAATTTGACTGTCTTCAAAGATTCTTGTCCAGAAGTGTGTGCAGCAATGTGGAAGCATCCTTCACATTGTTGAATTCTTTCCTCTTATACAAGAC
>TRINITY_DN96020_c0_g1_i1 len=276 path=[0:0-275]
CCCCTCTCACTGGGACTATCAAAATGCAGGGCCCCACAGGGGTGAGGGTAAGGAGTCCATTTTAGGCTTGCCCCAGTCCCCACAAATTCTAAAACTGGTCCTGATGAGACCTAGCAAGCAAGTGAGACAAATTGTTCGTTGTCAGCAACAGTAATTATTTCATGTTGTTGTTTAGGGCAGCTGGGCCCACATAAATTCCAAATAATTGCAAAGCACTGTGGGTGTTTTTTTATGCCCAAGACCTGGGACTCATTCACACAACATGGAGCACAGCCC
>TRINITY_DN96019_c0_g1_i1 len=284 path=[0:0-283]
TGCTCTTCCGATCTGGAAGAGTTTACATTGCTTCCTGCTGCTTTCCCAGTTCCCACAGTGAATGGCTTAAAGTGCCCCAAAGGTCAGCCTCCTGTATTCCTTGCCCAGCCCCAATGTGCTAGCCCATCCTGAAGCATGAGGTTCTTATGACCCATCTCTCAGGGCTCTATCCTGGCACCTGCAGCCAATCATAGACCAAGAGAACAGGATCTGGGGTCCTCCTGACGGTATATCCTGGTCCTTTCTTTCCCCCAATCCTCACTCCCCAGGGCTAACAGTCCCCC
>TRINITY_DN96006_c0_g1_i1 len=732 path=[0:0-731]
GATATATCATTTTTTACTTTTATCCAGTCACAGGTATATAATGTAACTAGAATAACTTCAGTACACAATTCTGATGAATAATATCAACACACAAATGCTTCAAGTCACGCAGCTCTATAACTAAGAGCATATTTTAGGTCCTTCATCACTCTACCTGTTTTTCACCTATTTTAGTGTGGTAGATGTCTTGGTCCTGATTTTTTACTCCCACTGCACCTTCTATTGAGTCCATATGCTAACTGACATTTCCTGATTGAACCTGTCGCGGACTATTGCACCTGATGGCATCATCTCAGGATTCTTTTGAAGGTCTTGATACAATCAGTTAGTGGCTGATTTGGGGGCCAGTCCTTAGCCTTCAAGAAGTATGCATTATTTTTAATGAAATAACTGTCTTTTAAACACATTAGTTATTATCAGAACACTTTACAAGAGTACCGATTTTTTTTGTCTTGTTAGCATTACACTGATATGTAAATCAACTCTAAATGAGTGCATTGCAAGTAGTGTTGAAGTGAAGTTGTTTCCTCTTACAACTTATGTCCTTTGTGTTCATTGTAGCCATTCTCTTGAAACTGACAGTGCTGTACAAATAAAGATAAAATCAAAATAATGAGAGTGAATCAGGACTACTTTATTTCTCTTGTATGTTGTCTTTAATTTCTTTCCTTATATGGATGGTCATCACAAATGACAATTCAGAAGTGTTTGGGGATGGAATGAAATGCTGCT
>TRINITY_DN95969_c0_g1_i1 len=417 path=[0:0-416]
GCCAACTGTTTAGGGGAGTTTGTCTTGCCCCCGTGCACATATACAAGGTGAATGCTGCATGCCAGGTTATTTCCATCATCCAAACTTAAGCAAAAGTCAGAGTGAAAAAATGTAAGCTTTTTTTTTCAATTTTATATCAGAGCACAGGAAATTGCTATTACTAGGTCAAAACTAGAGAAGTTATGAAGCTAGAACAGAGGTTTTCAAGCTGATGTCATGCCATCTCCAGTAGGAGTCAGGATCCCAATTTGCTGTTCTATAATTTACATGTCTTCATTGTTGCCTAGGGTCAGATTATTTTTTAAGTCTCCAAATAGTGGACAGGCAAGGAAGCATGGGAACTATCGAACTGGGATATTTTAGCTTAGGACCAGAAAGTTTGTTTTTTGTAAAAAAAAAAAAAAAATTAAGGACAAC
>TRINITY_DN95994_c0_g1_i1 len=367 path=[0:0-366]
GTCTTCTCCTCCTCTGCAGTATCGAAGAATCTGAAATGTAACAGAAGAAATAATATGGCAATTTTATTTACACTTTGAATGTAATTTAACTAAACAAACCTGTGCTTAGAAAAATACTAATTGATTTCTAGCTGAGGAGAATTCCACTTCTCCTCACCCTAACACCTCTTTGCAGAGGCCACTGTTTATAGTTTTATTTTTTACAAGCCAAATCCTTCATTCTAGAGCAGCAGTAGCCGCTCTAGAGTTAAGACGTGTTGCGCGCTCCATTATAAAGCACAAACATTCTATTCATTATAATCAGGATTTGTCCTATCAGTATGAAATTTGGTAAGGAGGATCACCTGGGTAAGGTGTAGAATCTGGT
>TRINITY_DN95992_c0_g1_i1 len=320 path=[0:0-319]
TGGTGGAACCACTCATTCCTGGAAGCTAATTCCCCAACAAGAAGCAACTCCTGCACTGGTGATGGGGATGTCCCATGAAGAGAGAAGAACAACGAGTGCTACAGCAAAGGAGAACACTTTCCCCTGCTGAGATGGAGAACAGTCACTGGTCCTAGGGTTGGGCTGCCATGCATCACCTATCCTATTAAGAGGAAAATGTAAGTTGTACTTTCGTGGTTCCAAGCTGTGCATCAAAAATGGCTATTTTGGATGGAACGCTGTAGTCAGGATATTTTTACTCTTCTCAATATGCATACTGATTAAAATAAAATCAAAAGCCA
>TRINITY_DN95964_c0_g1_i1 len=374 path=[0:0-373]
TCTTCCGATCTCTGCCCGAGTGCTGGAGTCTCACATTTGGCAGGTTCTTGCAATCAGAAGCAGGAGATGAATTGAAGTCACAGTGACCCAAACTCATTCCACACCCCTTACTTACTCCTCTGCCCTCAGCCCCCATTCAAAGTAAAGACAGGCAGAAGATTTAGCGTCATTGCCCATGAGAACTAAGCGCGGTGGCAACTGTTTGGGAGAGAAAATAAGTAAGATCAGGCAATCCAAGCAGTTAAATCAATTTTGTGCTCGGGGTGTGTTTTCCCATTGATAGAGCCGTGATGGGGCCTGTCTGTGGTAGGAAGGAGCCCGCCAGAGTCTCAGAGCACCCTCCCACAATGGGCCCAGTCCTATGAAAAGTCCCC
>TRINITY_DN95964_c0_g2_i1 len=352 path=[0:0-351]
GCAGCAAACAGGCCCTCGCGCTTCTATTCTGACATGGCCCCGCCTCCTGCAGAGCATGACATCGTGATGTTCGGAAGGGGGCGTGGCCATGTCCAAACGAAGTAGGAGAGTCCCTTTGTCCTGCCCATTTATAACGTGGCCACTCCCCCCTCCTGTGATGTCACAGCATTCTGAGGGGGTGGGGCAATGGCAAAGACCCTCCTCTTGCCCCTTCCTGAAGCCAATGGGGCCCTTCCTAGGGCTGGACCCATTGCAGCTCAGTGCATTCAGAGATCCTGGTGGGGCACCTCCCAGCACGGGGGCTGCATTGTGGCCTGTTGCAGTCAGATGTTCTGGTGGGGACTTTTCATAG
>TRINITY_DN96057_c0_g1_i1 len=710 path=[0:0-709]
ACGGGAGCAAAAGGGAGAAGGCCTGGGCATGTCTGGGAGTCAGTTGGCTTCTTGTCAAGTCCTCATTGGAGAGTGTTCCACTTTGGGCTCTGACTGGCCCTTACCAGGTTGAGCAGCTATGCTGCTTTGTCTACAGGTAGCCATGTTTTTATGTTGTTCATCTGCCCGTTAAATTAAAAAGGATTTTATTGTAATACCACAGGGCCTGAAGAAATATGAGCACATGGAATAACTTTCTATAAGGGAGACGTTTCTTGTTCATCTGTCGTCATTCAGTGAAACAAAACAAAATAAAATAAAAGTAACTGAGTGTTGGATACTCATGGTAGCCCCACTGGGTGAACCTGAACTAGAGTAATGGTGGAAACTCAACAAATGAAACTGGTATGAGATTGGCTGAAAGGAGGAGGCTTCATTAGTCTGGTTATACAAAGGCAGGAAGTTTCACTAATTAGAAGCAAGTGCGCACTTCCACTACACCTGCTAAAAAGGCTCTTGTATGTTTAAGCTTATAGGTGGAGATTTGATAGATTTTTGTGAGCACAATCAAGCTGGAAGTGGAATGGATGTGTGTGAATTTGAAAACTTGAACCTTCATCTTACAGAGCTGTGATACTAGCTGCAGCCGCGGTGGCTGCCTGCCAGCCAGCCAGGGACTGCATGTTCAGCCACCACAGTCTACAAAAAACCCAACCTTCTTCAAAAATGCC
>TRINITY_DN96004_c0_g1_i1 len=261 path=[0:0-260]
CTCTGAGAGCATGCTGGGAAATGTAGTTCTATTATATACCAAAGAAGAAACTGCTCTGAAACAGTTCCTATTTAAGTTAAAGTCCAAAATGTACAAAATACATAGAGGAATCAGAAATTTGTAAACACAGCCAATTTTATGAACAATCACAGTGACAGTAATATGTACCCGACATGTTTATACAAGAGACAAACGGCGATGGCAACATATAAACATACAAACCACAGATGATTACCTATACAAAATGAAAACTAAGAGTTC
>TRINITY_DN96056_c0_g1_i1 len=252 path=[0:0-251]
TCTGCTACAAAGGAAAAAATACTTTTTATGAATGACTTGAAAAGTGTAAGAGTTAGTGCGAGTGTGTGTGTTGCAATCCACAGCTCTAGTGCACTTTAAGTTGTAATCCAGTCTTCAGGATTCTTTCGTAGTCCTAATTTGGTGACCTGCATTGGTGGGATACACAACTGTACTTGACGGGAGTGTGCCCCTTTATGCTGCTTGTCCGGTCTGCTAATCAAACCCTTACATTTAACAAATTGCAGACTGGAT
>TRINITY_DN95980_c0_g1_i1 len=248 path=[0:0-247]
CGAACACATCCCTCTCTCTCCCTCTGCGAACACATCCCTCTCTCTCCCTCTGCGAACACATCCCTCTCTCTCTCTGTGAACACATCTCTCTCTCTCGCTGTGAACACATCCCTCTCTCCCTCTCTGCGAACACATCCCTCTTTCCCTCTCTGCGAACACATCCTTCTCCCTCTCGGCGAACACATCCCTCTCCCTCTCGGCGAACACATCCCTCTCTCTCCCTGTGAACACATCCCTCTCTCTCTCTG
>TRINITY_DN26924_c0_g1_i1 len=262 path=[0:0-261]
ACATGACTGGCATTATATAAATGTTTATAATAATAATAACAATAATAATAATACCATCGCCCGTGCTTTCCACCTTGCGGCATTGTATGCTTGGAACAAACCTCCCGAGATGATGCGTCAGGCCGCCTCCCTAGCCATATTAAAGTCCCTCCTAAAGACCCACTTCTTTGAGATAGCTTTTATACCATGAACCCAGGCCCTAGCTATATCATAGCCTTGTGGATTTCAGCCATTTTAACTGAAATAAATAAGCTTACTGACA
>TRINITY_DN26924_c0_g2_i1 len=400 path=[0:0-399]
GCGCAGCTTCCACCATCCCAACAGCCCGCCAGAGAAACTGTTCTAGCGTAGATGCCCTCGACTGTCCGACATACTATATCTTTTTGGAGACGAGGTGACCAGAATTGCACACCGTACTCAATCCTCAGTACCTCTGATCTCCCCCTTGTGACCTCCGTTCATCGGGCAAGATGCTCTTATCGGCGCCGTTCTCCATCGCCAACTCCTGACTCGGTGCTTTCCACTTTGCTGCACCATATGCTTGGAAAAAGCTTCCTGAGGCAGCACGTCTATATTGAAGTCCTGCCTAAAGGCCCACTTCTTCGAGATCAATTTTAAGTCCTAAACCCAGACGCTCTCCTTATCCTAGCCGTGTTGATTTCAGCCATTTTAACTGAAATAAATAAACTTAGTGAATCCC
>TRINITY_DN26924_c1_g1_i2 len=670 path=[0:0-369 1:370-669]
TAAAAGAGAACTTGGACTTGTTACTTGCCAGGAAGATGTGACTTAGAAACAGCAAAAGAGCTACTTGGCAGTTCAGTAGCACATATGGCCAAGATGGAAGTCCTTATCTTTCTTCCTAAGCCCACTTCTTCCCTTCCCTCCCCTTCTGGAGAACACTGTCATTCTTCCTGTCCCCACAGCCTGTAAGGGTGGGGTCACCTTTGATTCTTCTCTCTCCTTCTCTGCTCACATCCAAAACTTGCATTTCTTTCTTTATAACTTTGCCAAAATTCATCCCTTCCTTTCTGAACACACAACCAAAACCCTTATCCATTCTCTCATCACCTCCCGCTTAGACTATTGTAACCTGCTTCTTGCAGGTCTCCCACTGATCCATCTATCTCTGTTACAGTCTATTCAGAATTCAGCTGAGTCTCACCTGCCTTGCATGCCACTATGACCATGTAACCCCTCCACAAGACAATACACTGGCTCCCCATCTGCTTCTGCTTACAGTTCAAACTCCTACTCAGCTATAAATGTTTTTACTTTGCAGCCCCTCACTGCCTCACCTCCCTTATCTCCCCCTACACCCCTTCTCGTGTCCTCCTTTCATCGGGCAAGATGCTCTTATCTGCACCCTTCTCCTCCATCGCCAACTCCCGACTCCATGCCTTTCACCTCGCTGCAC
>TRINITY_DN26924_c1_g1_i1 len=423 path=[0:0-369 2:370-422]
TAAAAGAGAACTTGGACTTGTTACTTGCCAGGAAGATGTGACTTAGAAACAGCAAAAGAGCTACTTGGCAGTTCAGTAGCACATATGGCCAAGATGGAAGTCCTTATCTTTCTTCCTAAGCCCACTTCTTCCCTTCCCTCCCCTTCTGGAGAACACTGTCATTCTTCCTGTCCCCACAGCCTGTAAGGGTGGGGTCACCTTTGATTCTTCTCTCTCCTTCTCTGCTCACATCCAAAACTTGCATTTCTTTCTTTATAACTTTGCCAAAATTCATCCCTTCCTTTCTGAACACACAACCAAAACCCTTATCCATTCTCTCATCACCTCCCGCTTAGACTATTGTAACCTGCTTCTTGCAGGTCTCCCACTGGACCATCTAGCTCCACTTCAGTCTATACAAATTTCATCTGCAAGACTCACCTA
>TRINITY_DN26924_c1_g2_i1 len=261 path=[0:0-260]
CCGTCCCTTCCTTTGTGAACACACAACCAAAACCCTTATCCATGCATGCCCTCATCACCTCCTGCTTAGTCTACTGTAACCTGCTTCTAGCAGGTCTCCCACTGAACCATCTATCTCCACTTCAGTCTATTCCAAATTCAGCCGTACGGTTCACCTGCCTTGCACACTGTTGCGACCATGCAACTCCCCCTCCAAGTCACTATATTGGCTCCCAATCCGCTTCCGTATACAGTTCAAACTTCTGCTTACCTTCTGCAGCCC
>TRINITY_DN26924_c2_g1_i1 len=349 path=[0:0-348]
CTTCAAACTGCTCCTGCCCGCTGCCTCGACTTCCTTGCGACTCTGGCCATTCTTGATCCACTCCAATCGGGCGTCCACCCTCTACGTCCTCTTCACTATCCTCCTCCTCGACCTTAAACGTACCCTGGCCAAGATGGAAGTTTTTCTCTTTCCTCCTAAGCCCACTTCTCCCCTCCCCACTTTCTCCGGGGAGAAAACTGTCAGCCCGCAACCTTGGGGTCGCCTTTCGGTTCCTCTCTCTCCTTCTCCGCTCGCATCCCAAACGCGGCCAAAACTTGGTTTTCTTTCGAACGTTGCCAAAATCCGTCCCTTCCTTTCTGAACGTGCTGCCAAACCCCATCGCCTCCCT
>TRINITY_DN26952_c0_g1_i1 len=219 path=[0:0-218]
CACCAAATAGCCTTGTATGTAGCTGCCCCCCCCAGCCCCTCTCTCAGGGTGGGGTCTCTCCCCCCCCAGGCCACAACAAAGCCCCCTCCCCTGGCTGCTGTAACGGCAGCCCGTCCCCGTCCGTCCCCCAGACAAGCCGGTGTGAGGCCCCCTCGCAACAACCGCGTGGCATTTCTCTGTCCCACGAAGCTTGCTCCCAAACGCCGCCCCCCCCCCCCC
>TRINITY_DN27003_c0_g1_i1 len=671 path=[0:0-670]
TCTAGCTCTGGTACAAAGAAGGAACACAAACCGATCAGAGTCTGGCTTGCTAAACCGATCAATAGCAGCCTGTCGCAAATTCCCTCTCACTCTTCCATCAATTCGCTCATATAAGTACCTTTTATGTATAAGATAGTCTTCAAGGATGTCAAGGCAGCGTACCATCTGAGAGAAGATAAGCACCTTATGGCCTCCTGCTTTCATTTTTGGAAGAAGCTTATCAATGAGGACCAATTTACCAGCAGACTGGATCATTGCTTGTAGATGGAAATCAGGAGCAGTTGGATTAAACGTTTCCTTAAACTCTCCAAGAATTTTCTCCTCAGCACCTTTGATAAGATATGGATGATTGCAGCACTTTCTGAGTTCCATCATAGTGTTAACTAAGTTGGGTACATTAGCTTGGCCTGCGCCCTTTGACAAAAATGAAAAGTTCTTCTCCAAAATTGCCCGGTAATATTTCTTTTGGATATTAGTCAGCTCTACTTCAATTATAGTTTCTTCCTTGGGAGCCAACTTTTTTTCTACATCTTCTTTTAATCTTCTCAGCATCATTGGTTTCAGAATAGCCTGTAGCTTTTGTACCTGTTCCTCTGTTTTAAGGTCCCCAAATTCCTGCATGAATGTAGATTCAGCGGGAAAGCGCAAAGGTTCAAGAAAATGAAGGAGAC
>TRINITY_DN27021_c1_g1_i1 len=216 path=[0:0-215]
CGGAGCCCTCACCGTGTTCTGGTTCTTTCTAGGTTTTCTGGCTGGAAACTGCTGACATCAAGGTCTCTGGTGTCTGCGGAGCGGGAAGTGATCCCAAGAGTGAGAATACGCAGAACTCTCTCTAAGAACAGAGTTACTGGTAAGTAACCCCTATTGTCGATGTTAGGAAGAACTACAAATCTTCCTAACAGCATACAGTTTTAATTTGTGTTGGCC
>TRINITY_DN27021_c2_g1_i1 len=282 path=[1:0-89 2:90-281]
CTTTTAGTGGGGTGGAGGTTTCGAGTTTTCCTCATTTTCTATATCGTTCTAGATATTCTGCCTGGAAACTGCTGACGACATCAAGGTTTTTCGATGCCTGCAGAGCAGGAAGTGATCCCAAGAGTGAGAATTGCAGAGATCCTCAAAGAACAGTATTTGTACTGAGCTTTAATAGATTTTCCATGTACTTTTCTAAAATACTTCCAAACAAGATTTGCTTTCCCTGATTTGCCATGATGTCCATCCCAGTATGTGTTTTAATTCAACCTAGCCTTCTAACAC
>TRINITY_DN27021_c2_g1_i2 len=256 path=[0:0-63 2:64-255]
AGCCCTCACCATGTTCTAGATCTTTCCAGGTTTTCTGCCTGGAAACTGCTGACATCGGGGTCTCTCGATGCCTGCAGAGCAGGAAGTGATCCCAAGAGTGAGAATTGCAGAGATCCTCAAAGAACAGTATTTGTACTGAGCTTTAATAGATTTTCCATGTACTTTTCTAAAATACTTCCAAACAAGATTTGCTTTCCCTGATTTGCCATGATGTCCATCCCAGTATGTGTTTTAATTCAACCTAGCCTTCTAACAC
>TRINITY_DN27021_c2_g2_i1 len=350 path=[0:0-349]
CAGGAGGGGGGGATGGAGGGGCGGAGCCCTCACCATGTTCTAGATCTTTCCAGGTTTTCTGCCTGGAAACTGCTAACATCAACGTCTCCCGGTGCCTGCAGAGCAGGAAGTGATCCCAAGAGAGAGAATCGCTGACATCCTTGAAGAAGAACCTGCCCCTACAAGACAGCCCCTCCAGGCAAACACATTTGGCTCCCTCCCGACTGATTTTTTCAATTCTGACTCCTTACTTGGCTGAGGAAGCCCCACCCCACCCTCCCGGTGGTCTGAATGTTTGCGCACTCTCATCAATAACAGCTGGTCCAATACGAGAGATCATCTGGACTCTGTTGTCTCAATCTGTGTATGGC
>TRINITY_DN26957_c0_g1_i1 len=212 path=[0:0-211]
CGTGTGCTCTTCCGATCTGAAAAACCTACAAAGCAGTTTGTTGTGTGAGTGGAGGGCCAGGAAAGTAACTTAAGGGACTTTTAAATCAATAAACAAAGGGAGGCTCTGAGGACACATTCACATATACAGAACTAATCTGATTTATCAAAGTCAAAGCAATTCAAGTTTTAGTAACTTACTTTAGTATTATTCATGCTAGAATCTTCAACCAA
>TRINITY_DN26962_c0_g1_i1 len=314 path=[0:0-276 2:277-313]
GCATCGACAGCTGGCTTCCAGATATGCTTCAGCCCCAGCCCCTCACAGTCATAGATCATCAGAACCATCTCCACCTTCTTCCCCAGCTTCTCAGTCTGCTTGTTGCCATCAATCCTCAATACCTCGCAGTCCCGGAACTTCTTTTTGAGCAGGTCTTGTTTGGAAGCAGAGAAGAGCAAGCCTTTGGGATCGAGGGGTCCGATGACCTCGTACCAGATGGGGCAGCCTTCCAGGTCATGTCCGCACATCCCACCAGACATGTACTTCTCAACCACCTGGATGGAGCACACATGTTCCCTCCGACACCAGAGATC
>TRINITY_DN26962_c0_g1_i2 len=531 path=[0:0-276 1:277-530]
GCATCGACAGCTGGCTTCCAGATATGCTTCAGCCCCAGCCCCTCACAGTCATAGATCATCAGAACCATCTCCACCTTCTTCCCCAGCTTCTCAGTCTGCTTGTTGCCATCAATCCTCAATACCTCGCAGTCCCGGAACTTCTTTTTGAGCAGGTCTTGTTTGGAAGCAGAGAAGAGCAAGCCTTTGGGATCGAGGGGTCCGATGACCTCGTACCAGATGGGGCAGCCTTCCAGGTCATGTCCGCACATCCCACCAGACATGTACTTCTCAACCACCTCTGGAGGATGCCAATCGATGATGTTTTCCGCATCCATGTGCTTCCGGACCTCGACATGCCTACGGAGCATGGCTTCAGATTTCTGCAGGTCAAAACATCGGGCTCGGAGCCATTTCAAGAGGAAGTAGTCATCCTGGGCAGGAAGGGCTGGCAGCACGTCCTTGACATTCTCCCGGAACTTGGCTAGCGCCTCCGCCTGCTTGGGGCTCAGATCTCCCACTCGGCCGCTCATGATCTCCTCTGCTCGCTGCTCC
>TRINITY_DN26946_c0_g1_i1 len=375 path=[0:0-374]
GAGTGGGGTGGACCAAACTCTGCTGGTCAGAGCAGCCCCACACCATGACTAAGCGAAGGTACCCCAGATCTGGGCAACCAATAGGAGTACTCCACTGGCTTTGTACTGACAGCCCCTTAACATGGATAAATAATAAGGGAAACTGGTATATAAGGCCAGACTCTGAATCAGTTCCTAGCCTTCCACGGTAATCAGTCACCAGTTTTTATCAGAGCACCGCTGAGGTTGGTGGTTGGCCCTCTTCAGAACTTCTCCCTAGGAAGTTCTGCACCCTGCTCCACAGCTAGGTTCCTCATTCCTAGGCCTCATTTGTCCCCCTTCCTGCTCTTCTCCTGGAACCAGAACATTGGCCTCTGATCACGTAAGAATATGTGC
>TRINITY_DN26946_c0_g2_i1 len=238 path=[0:0-237]
TGCCGCTGAGGTCGGTGGTTGTGCCCATTTTGGGGATTCTTCTATCTAGGGAATCCTCCAACAGCATCATTTGGGCCCCCTGACTGCTTCTCTCTGGAACCAAGATCATTGGCTTCTGATCACGTAAGAATATGTGCTTTGTATGTATTTTTGAGTAGTTCAGAGCAGGATGTTGGATGCAAGTGTCTCTTTGGTAAATTGATATGCTAATTGTTCTGATATTATTGAATAAATGCCC
>TRINITY_DN26946_c0_g3_i1 len=252 path=[0:0-251]
CCCTGACTCTGGATCAGCTCTTTGCCTCTCATGGTGCTTGTCTGCTAGCCCTTATAAGGGCGCCAGCTAGCTTGATGATTGGCCCCCTTTGGGACTCCTCTATCTAGGGAGTCCTACAACTGCATCATTTGGGCCCCCCTTCCTGCTCTTCTCCTGGAACCAGAACATTGGCCTCTGATCATGAAAGAATATGTGCTTTTGTATGTATTTTAAGTAGTTCAGAGGAAGGTGAGGGCAGATGTGTTGAATGCG
>TRINITY_DN26946_c1_g1_i1 len=230 path=[0:0-229]
TACTGACAACCCCGCACTCTGGATAATCATAAGACAGCCACAGCATATAAGGCTTGACTCTTGGTTAGTTCCTTGCCTTCCACGGTAACCAGTGCTAGCACTTTGGGATTCCTCTATCTAGGGTATGCTAATTGGTAATTGGTATGCTAATTGTTCTGATATTATTAAATAAATGTCTATTTGATTGAATAAAAGACTTATTATTGAAACAGAAGAGGAGTAATTCCCCC
>TRINITY_DN26995_c0_g1_i1 len=2664 path=[0:0-2663]
TCTTTTTTTTTTTTTTAATTAGTCCAAGTTTATTGCATCAACAAGGGTTACAAATCACAGGAATCACAAAGTGTGGCAGTCCAGGCTCGAGGGAAAGAGACGTTGCTTGAGCCACAGCCAGTACTGGGCCTAGCAGCACCAGGCTCCTCTGCGCAGACGGAAGCTATCCCGGATAAGTGCATATGTGCCCAAGTCCCTGTTTGTTCATGACTGCAGAGAAGAAATGACTGCCGAAGGAATGGTAGCACTACAAAACTTCCATAAAACCAGGAAACAAAGTGTCCAAGTAGATCAAAGCTTCAGGAACTGAGGGGAACACATCAGCCTCTATTTCAATACTTCGGTCTTTTCACCTCAACCCTGAAACGAAAGACAGAGAATATGAAACGGACACGCATCAGGCTCCCAGCTGCTGAGCACGGCCCCTGAAAATAATTACAGCACGCTTTCTGCCCCCAATGCAGAAATCCCTGTCAGTATCTGATGTGAAATGATTCCAAGTATTCATTCTCACACCAGCCCCCAGCTTGGCTCAAAGACTAACAGCCTGAGCAACTGGAGCTTGCAATGTATGGGAGGAAGGAGAGAGGTTTAAGGTCAGTCTGGCCACTCTATCAAGTCTATGCTCCCAAACTGTCGCACTGCTCACAGCTGCTCCTTGTGGCTGACAGGGGATCAAGTGAGGAGTGGAGGCACTTATTAAACACAGAGGAAAGGAGAACACTGCCAGCACAGGAGAACTACAGGTTCTGAACTGGGCACTTCATGCCAGGCTGGATCTGAAGAGGTGCTCAGATACTATATTGGGCCAAACAGAAACTCTGATGGGATGGCTCCTCTGTCCTCAAGAATCAGATCTTGTGAACTCCAAGTTCCTTGGATTTGTAGCCCTGCTCAGCAAATGGGCTAGAAACAGAACCCTTGGAGAAACTGCTGCCATCCAGCTCTGGTCAGTAACAATAAGAGTCAACACCCTCTGAAGGGTGAACTAGCAGCCTATGGCATGAAGTGTATTAAAGTCTTAATCCAGCTCCTATGACACCCCCCCAAGCAGGCAGGGTTCCTCCCTCTTTCTCTTGGTTTAAGGAAGTTCTGGTGACTAGTGGCACAGCTTCATGGGGAGCACTGGGGAGGTGCCAGCCAATAACTGGGATATTCTTCTTGGATATACAGCAACTAAATCCAACATGACAGGATATAATCATATTGATAAATGCATCTTGAGGAGGCATTCAGGCCACTTGCCCACATGCAGATTTTCACGTGAGATTCCATCTCACGCTAAATTAGCAATAACGTGAGATTCCAGATGGGCTGCTTGCCCATGTTATTTTCTTCCAGTTTTTTCCTTTTCCGTGCAGTCACATGACCTTTATGGGTCCGTTATTAAATATAACAGATCCATGCACACGTTACTAAATATCCCAGAGAAACTGCTGGAAAAAGTGCAGCAGCAGCAGCACCCCTCAGGGAGCTAGACCGACAGCCTACCCTCCTCCTCCTCTGCTGCTACCCAGGTAGTCCTTCCTCCCTCCTTCCCTGCTGCTCTTATTGGCAGCGCTGAGTCTCTCTCTCTCTCTCCCCCCAGCGGGCAGCTAGATCGAGGGAGTTTCGGAGGAAGTGTGCTAGCAGCTCCGGTGGTGCCTTGCTTGCGTTTCTTTCTGATTTCCTCCGCTTCCAGCATGAGGGAGCCAGCCCTCTCTTATCATCATGCAAGACCCTCCCACTACACTCAGCACAGCTATACACACACACACACGTTTCCCCAGCACCCTGTAACAAGGACGAACTGGGCATCACAAATAACGCGAGCTACCACACCTATTCATTTTACCGTGAGTTTATGCACACATTCCAATTTAGCATTAAAAAAACCTCACGTCGCTGTACGAGTAGGATTTCCCTACCGTCATCCATGATGAAAATCACACGCATTTTCATGCTGAATGAGGAAAGGCGCATGCCCAAGTTACTAAATCTCACAAAGATAGAAGAGAATGTGAATTTGTACAACGTGGGCAAGCAGCCTACGATACGTCATCAGGAATGGGAACTCTCTCCATATAGGCCCAAAACAGCCTGCAGCTAGGAAGCAGCTTTGGTCCCCCTCTAATTCTTGGATCCAGCCCAAACACTCCCCACCGCGATGAAGAAGCAGGCTCGGGGGCAGGGAGTGGAGAAGACAGCACGTGCTCCAGACCCTCCCACTCTCTGATCCACGTGCTGCAGACCCTCCTTGAGTGCTAAAAGAGCAGGCTATGGGGGAAGAGAGGGGAAATGAAGGTGCATTCTTCAGAACAGGGTCTAATTCATCAGCAGCATCCAGGCCTTCCCTTCCCCATCCTGAGCACAGACCCGCAAAATGGCCTGCTTGGGAAAATAGTTACCCAGCCTTGCATTAGTAATGAGGGTGGCGACAGAAACTCTACAGAAGAGAGTGGAGAGCCATGGAGACCGCAAAATAAGATGTCTGGTTTCCTTGTTTGCAGACTGTACACAGCCTGGCAGGGCCCTGGAGACTGCACCCCTCACCCACACAGAGGCATGCAAGGACATGTGAACTTCCCCAAACGAGCCGGGCGACAGGGGCTGGTATTTCAGGCCATTTAATTAGCAGTGAATTCCCAAACAGTTCTACTAACCCATCAGCCTCCATCTTCTTCC
>TRINITY_DN26995_c0_g2_i2 len=1422 path=[0:0-650 2:651-1421]
TCTTTTTTTTTTTTTTAATTAGTCCAAGTTTATTGCATCAACAAGGGTTACAAATCACAGGAATCACAAAGTGTGGCAGTCCAGGCTCGAGGGAAAGAGACGTTGCTTGAGCCACAGCCAGTACTGGGCCTAGCAGCACCAGGCTCCTCTGCGCAGACGGAAGCTATCCCGGATAAGTGCATATGTGCCCAAGTCCCTGTTTGTTCATGACTGCAGAGAAGAAATGACTGCCGAAGGAATGGTAGCACTACAAAACTTCCATAAAACCAGGAAACAAAGTGTCCAAGTAGATCAAAGCTTCAGGAACTGAGGGGAACACATCAGCCTCTATTTCAATACTTCGGTCTTTTCACCTCAACCCCATCAGCCTCCATCTTCTTCCTCTTCTCAATGATCGCACTGATCTTCTTCCACTGCCGGTCCAGCTCGGCCTTGTCGTTGGTCTCCTTGAAACGGCGCGTTTTACGGCCCTCTGACATCTTGATTCCGTACTGGAAAGCAGCTTTGGGCAGGGCTTCTTTGTTGTTCATGTACTCGCTGTACTCTTCTTGCGTGTCGAAGTCCCAGCGACCCAGAGGGCCCTTCTTATTACCCTGATCCATTTTACTGTAGTCAACCTCTTCATCACTGTCCACAGCCATGTCATCCATTCTGAAAGGGAAGAGGATAATCAAATGGGCTCTAGCTTAAACCCGGCAGCACCCCACTCTGAAAAATGATCTGTAACAGGCAAGGACCCATGTTCATCACGTTTTCCCTATTGGCAGCAATAGGGAAATGCAGTGAGCACGGGTCCCGGAATGGGGCTTCAGGTCTGTCTCTCTCCGATTCACTCAAGCCCTGCAAATTCAACTGGCATCTGAGACTCATACTGGGTTTGGTCTCTCAGATGCCATTAGTAATAAAGGTTCGGCAGGCCAAACACTGCCCTCAGGCATAAATTTCCATCTTACTGATTACAGAAGTGGCACAAAGCAGAATCAATTCAGTTACCTTGGCTGATATCAAATAGGAATGACACCAGCTCGGTCACTCTTACCTGCTGGCTCTGTAGGGCTAAGTAAAAGCTTAGCCCCGAGACATGACAGCGATAAAAAGAGCAAGTCTGGAAGCAAAGATGTAAGCTATTTACTGTAACTGTACTTTAAACTTTTTACAGGGACTTTTTTGCTGCATGAACTTTACTTCTGCAGCGGTAATAACCTCCTGGGACACAGACAGCATCTGTTCTTGCACTCAGAGTGAGCCGTAACCTCAGAGTCAGCAGCCAGGGGTCCCCCTCCTGGATGGCTAAAAGCCACAAAGGAGCAGGAGAAAGCACATGCTCTGAATAGTGCCTATCCACCCCATGGGAACCACCACCACAGCCAGACCCAGATCCCAAATGCAGAGTACTTACGTTGCGGGATAGCACTCAGCATA
>TRINITY_DN26995_c0_g2_i1 len=2140 path=[0:0-650 1:651-2139]
TCTTTTTTTTTTTTTTAATTAGTCCAAGTTTATTGCATCAACAAGGGTTACAAATCACAGGAATCACAAAGTGTGGCAGTCCAGGCTCGAGGGAAAGAGACGTTGCTTGAGCCACAGCCAGTACTGGGCCTAGCAGCACCAGGCTCCTCTGCGCAGACGGAAGCTATCCCGGATAAGTGCATATGTGCCCAAGTCCCTGTTTGTTCATGACTGCAGAGAAGAAATGACTGCCGAAGGAATGGTAGCACTACAAAACTTCCATAAAACCAGGAAACAAAGTGTCCAAGTAGATCAAAGCTTCAGGAACTGAGGGGAACACATCAGCCTCTATTTCAATACTTCGGTCTTTTCACCTCAACCCCATCAGCCTCCATCTTCTTCCTCTTCTCAATGATCGCACTGATCTTCTTCCACTGCCGGTCCAGCTCGGCCTTGTCGTTGGTCTCCTTGAAACGGCGCGTTTTACGGCCCTCTGACATCTTGATTCCGTACTGGAAAGCAGCTTTGGGCAGGGCTTCTTTGTTGTTCATGTACTCGCTGTACTCTTCTTGCGTGTCGAAGTCCCAGCGACCCAGAGGGCCCTTCTTATTACCCTGATCCATTTTACTGTAGTCAACCTCTTCATCACTGTCCACAGCCATGTCATCCATTGTTGCGGGATAGCACTCAGCATAGCTGTTTGACATCCCAAAGAAATCACCCAGCTGCTTTTTGTCTTCTGGCTTCTTTAATGATTCAGCTCCTTCCCAGCCAGCTGCCCCGGCAAACTTCTCATTGATGGATTTAATTAGCTCCTTGGCAGAGCCTGGCCCTTTGTCAATATCCAGAGGCTCATCATCAGCCTTGGGTTTCTCAAAGTAGCTGTGTCTCTTCTTTTCCTCCTCCCTTTCACGGTCCCGCTCTCTCTCTCGGTCCCGTTCGCGATCTCTCTCTCGATCCCGTTCGCGATCTCTCTCTCGCTCTCTCTCCCGCTCCCGCTCTCTCTCCCTCTCCCTCTCCCGCTCTCTGTCCCGTTCTCGATACCTTTCCCGATCTTTCTCCCGTGGCACCTTTGCTGCGGTTGGCACATAATCCCCGATGTCTTCGAAGATACTCATATCAGCCTCAGGCGGTTTCTTTTCATCCAGTTTTCCTTTGTCCTTCTTCTTGAGCTTCTTGTTGCGGGTACCCTGCCTCAGGTAGGAGAGGATCTGGGTCAGCTTGCTGATGACGATGTCATTTGTGGTTAGTGTGGTCTGTGCCTCCATGGTGGGGCAATCAGCTTTGCTTCGAATCAGGGTGGTGGGGATATCTGTTTCTGCGTACTCGTCATCCAGATCCACCACGTAGGCCATCCTCCCTGGCAGGAAGAGCTCATTCCGCTCATAAGCCTTCCCCTTGAACAGCATGCGATAGACGTTCCGGCCCAAACGAGTCTTGAACTCTATTTTATTTTCTGGATCTTCATCTTTTTTTGTTTCCTTCTGAGGTTTCTCCATCAACTCCTCTTCTTCCTTCTCTTTGCTGGCAATCTCAGCACGCACCTTCTGCAGCAATGCAAAATCCAGACCCTTCACCAAGTGAGTGTGCTCCATGTCACCACCCAAGAACTTGGATTCCTGGATCAACTGTCGCCTCTTCTCTGCAGCTGACTTATCTGCTTCTGCAGTGGGCCCCACTGCCCTGTAGTTGGCAGTTGTGCTGATTAGCTCTGTTTCCTCATAGTCCTTGTTGACACCATCTCTTCTCTCTTTGGCTCGGTCCCTGTACTTCTCTGCCAGCTCCCTCTCTCGCTCAATCTCCTGCTGACGCAGCTTGGCATAGTAGCTTTTCTTCTTCCTCCTGCGAGCGGCTGGATCTTCATCTTCATTGTACTCCCGGGGCATCTCATGATGGCGAGACTTGGAAGGTGGCGCTGATGTTGGCGTAGCTCGCGGGGTCATAAGAAGCTTCCGGAAGTCTTCATTTGTCAGTTTAGACTGATTAAAGGAGTGGGAATCATCCACCTCATGGCCATCTGGGGCCAGAGGGTTGGAGAACGGCTCACTCTCCCGTTCCGGCATTTTCTCCCCTCACAACAACAACGACAACAGAAGCGGCTCGTAGAGACCGGGCCTGTCCCACCCAGCAGGCAACTGCGCAGCAGCAACCCAGAAGCCAC
>TRINITY_DN26921_c0_g1_i1 len=219 path=[0:0-218]
CCTATACGGCCTAGAAAACCTGCTCCGTAGTCTGCATTTGACCGTACCGCAAACCGACACAGGTAGGTGAGGAGAGTATCCTCAGGCGCGCGAGAGAACCCACGTTAAGGAACTCGGCAATCTGTTCCCGTAACTTCGGAAGAAGGGAAGCCCCGCACTGGTGTAAGCATTTACTGCTGAAGCGAGGGGGGGCCGCAGAGAATCTGTTCAAGCGACTGT
>TRINITY_DN26921_c0_g2_i1 len=215 path=[0:0-214]
AGCAGAAGACGGCATACGAGATTACAAGGTGACTGGAGTTCAGACGTGTGCTCTTCCGATCTCCCAGAAAAGCCACGCCGTATGTTGTGAGTGCCCGTACCGCAAACCGACACAGGTGGGCGAGGAGAGTATCCTCAGGCGCGCGAGAGAACCCACGTTAAGGAACTCGGCAATCTGTACCCGTAACTTTGGAAGAAGGGTAACCCCATTAGCTT
>TRINITY_DN26981_c0_g1_i1 len=296 path=[0:0-295]
ACGTGGTTTGCTCAAAAAGGAGTTTATAACCCACCAAAACTTACTAGAATCCCTACCCCTGGCCACAGAGAGCAAGGTACCTCAAGACTGAGCAGCGTAGGCCGCCTTTTTCCCCCTGAGCAAAACCCGATAGGCCTTCTTGGTTTCCAAAAAAGCAGTCAATATCCTCTCCTCCCTCTGCCTCCTATAAGATCTAAACAGGGTGCTCAGGTGAGCCTTCCTTTCTTTGCATTCATGGTCATACCAGGGGGCTCCCCACGGGGCAGCCCCTCGGCCACCCTGAAGCTGATTGGTGG
>TRINITY_DN26965_c0_g1_i1 len=228 path=[0:0-227]
GCCTAGTACAGTGTTTATTCGGCTAGCTTTCGCCATTAGCCACAGCTCGTTACAATCCAATAAAATAATAATCCACATACATAATAATAAGGCATCTTTGCCACATTAAATAAATACTGTCATATTACCTTTACTATAATCACCCAGCCTCTGTTAGAGGCCATACAGGGAAAGGAAGAGCTAAAAGTGATGCCTTGCTCTTCAACGGGGGTTACCACGGCAAAGCTT
>TRINITY_DN26965_c0_g2_i1 len=348 path=[0:0-347]
AACTGAGTCTAAAGAAGAGCCTGAGTCGTAGAACGCTGCTTTGCTCTTCTGCGGGGGTTACCACGGCAAAGCTTGTCCCCTGAAATAAATCTAAACTCCCCCTTATACTTATAATCCCTGGGTACCCCATCCTCGCTCAGTTCGCTTCAATGCTTTATTATGAGCCTCCTCATCTAGGACACAAATATGCCTCAGTTAGCGATAAGTACCTTATCCTAACCCAAACACCCCAATAGGGTATGATAAGAACTATCAAGTCCATCAATCCTAAATCAAAAGTCTTTTCTTAGAAACTAGCTGAATATAGGAAGCTATAGCCAATACTGCTTCCTTATGCGAGAGCCCCAC
>TRINITY_DN26982_c0_g1_i1 len=496 path=[0:0-495]
GAGCCCAGTTAATAACTAGAGCTATTAGACTATTGTATTTTGATTATTAAACCCTTAGAAAAATACTCAGAAAAGTTATATCCAGTGTTTGATACTTAAGCCAAACAGAGATTTTAGGCTGTGTCAGCTGCTGACATACGCTTCATTTGCTATTTCGTACTTTCTCCCTGAAGCCTAGTGCATTCCTTTCTGCATTTATCCATATGTTTCATGGGAGGTAAACAAAAAGATAGCTCCAAATTCAGAGGAAGATTTACAGGTGTTTTGTTTTCACCTGAGCACGAGTGAAAAACAGCTATTTGAGGCAATCAATTGCAATTCAGAAACTTACAACAGCAAATTACAGCAATGTTTTAAATATACTAAACCTGTGACTGATCAGAAAACAAAGTTCTCCTACCAGTCATAGCCAGAATCAAATGAAAAATCTCTACTTACCAACTATACATAGACAGATTTCATTTCCCAACATTTTCCTTAGTTCCTTGACCCAGTT
>TRINITY_DN26926_c0_g1_i1 len=338 path=[1:0-70 2:71-337]
CATAAATCTGATGGTGGTTTTATTTATTTATTTTATTCCATTTTTTATGGTGTGTTTTCTTCCATTGTGCAGCTCAGGGTTGAAAGCGCATTGTCACAAGGAGATACTGAGCTACATGTAGACTACAAGACTAACAAATATGTGAAGGTCAAACGTATGTAATGTGAAAGCTGAGAACTGGAAACTCACTTCGTGCAATGGAGAAATGCAAAGTCATGACCTTGAGCGATTGTAATCAGAAAAAGCCTAAGACCGCTGCAGACACTAGCAATAGGCCATTGAGTTGCAAATGGATTTCTTCCTGTGGGCGTGACTGAAAGCACAGAGTCACCTGATGG
>TRINITY_DN26926_c0_g1_i2 len=344 path=[0:0-76 2:77-343]
GCAGTATCGGCGGCGGCGCTCGGCGGCGGGTGCCGGTCACGCTCCGAGTGCCGGTGCTGTTGTTGGCGGCGGCTTTGGCTCAGGGTTGAAAGCGCATTGTCACAAGGAGATACTGAGCTACATGTAGACTACAAGACTAACAAATATGTGAAGGTCAAACGTATGTAATGTGAAAGCTGAGAACTGGAAACTCACTTCGTGCAATGGAGAAATGCAAAGTCATGACCTTGAGCGATTGTAATCAGAAAAAGCCTAAGACCGCTGCAGACACTAGCAATAGGCCATTGAGTTGCAAATGGATTTCTTCCTGTGGGCGTGACTGAAAGCACAGAGTCACCTGATGG
>TRINITY_DN26926_c0_g2_i1 len=226 path=[0:0-225]
GAAAACTCACTTCATGTAACCAATGTAAAATGGAAACTGCTAAGTCATTACAGGAATGACTGAGAAATCAGGAAGGACTTGCCACCTTCTGCAGACACTAGCAATAGGCCATGGATTTGCAAATGGATTTCCTCCTGTGGACCTGTCACGTGACTGAAAGCAGAGTCACCTGGCAGGAAAATCAAACAAAGGACCCTGGAAAAGTACTTAAGGGGGAAAACAAGAC
>TRINITY_DN26928_c0_g1_i1 len=306 path=[0:0-305]
GTCTCAATCTCTTGGTCGTCTTAGGGGCTGGCAGCTTCTACTTGCTTAGCATGGCCCTTGAACCTTGGTCTCTTCTTGGGGGGAGAAGACTGGGTGATTCATGGCCCAGCTTTTTTCACCACTGCGTCTTCCCCGGCCCATATCCATTTTCTCCAATGGGGCTAGAACTTTCCCCCAACACCTCCCATTTGGAGTGCCTGTCAAGGACATAAAATGGGGTGATCTTCCCAGCGGGCCCTGCTCCTACCAGGTCAGAAATCCAACTGGGTGCTAGGAGGATGCCTATTTCCCTAGGGCAGGCTATTG
>TRINITY_DN26960_c0_g1_i2 len=1071 path=[0:0-876 2:877-1070]
GCCCGCCGGGGAATGGCGAGTCGAAGGGTGATGCTGTGAATTAATCATCAGTGATGGCAGAACATCCGCCACTATTGGATACTGCCCAGATTCTAAGTAGCGAAATTCCTCTTCTACCTGCTCCTGTTGTTAGTGGGGATGGAGCACAACAGGTTATACTGGTGCAAGTTAATCCAGGGGAAGCATTTACAATAAGAAGAGAAGATGGACAACTTCAGTGCATTACAGGTCCTGCTCAGGTTCCAATGATGTCCCCAAATGGATCAGTGCCTCCTATTTATGTGCCTCCTGGATATGCCCCACAGGTTATTGAAGACAACGGTGTTCGAAGGGTTGTAGTGGTTCCCCAAGCTCCAGAATTTCACCCTGGAAGTCATACAGTGATACATCGGCCTCCTCATCCTCCCCTGCCTGGCTTCATTCCTCTTCCAGCCATGATGCCCCCTCCACCACGTCATATATACTCTCCAGTGACTGGAGCAGGTGATATGGCTACACAGTATATACCACAGTATCACACTTCCCAAGTATATGGAGATCTCGATACACTTTCTACCCATGGAAGGTCCAGTTTTAGAGATGAAAGGTGTAGTAAAACACATGAACGATTACAGAAAAAATTAAAAGATCGGCATGGAACACAGAAGGATAAATTGTACAGTCCCCCATCATCACCTCAGAAATGTCCTTCTCCCACAAATGATCAAAATGGACTTATGAAAGGACAGAACACAAGTGGTGTAAGCTCAGGATCTGCGAAGAGCAAGTCTTCAGGGAAAAGAAAAGGCAGTTTGCAAGTAGATACAGAAGTGGAAGAAAAGGATGAAGAAACAAAAGCACTCGAAGCCCTTCTTTCTAATATCACCAAGCCAGTGGTACGTACACCTACCCACATAAAATCAAAATGGAGCTATTCATGTTTCATATTGCGGTGATACTTGATTTTGTATTGTTCAGAATTAAAGGACTTTCAAAGTGTAGCAACAGTGAAAAAATTACCTAGGCAAGAGATCTTTGATCACTGAAGTTCAAGGTGTTGTGGTTATTTCACTAATTTTTCAGGAACTGGTG
>TRINITY_DN26960_c0_g1_i1 len=1156 path=[0:0-876 1:877-1155]
GCCCGCCGGGGAATGGCGAGTCGAAGGGTGATGCTGTGAATTAATCATCAGTGATGGCAGAACATCCGCCACTATTGGATACTGCCCAGATTCTAAGTAGCGAAATTCCTCTTCTACCTGCTCCTGTTGTTAGTGGGGATGGAGCACAACAGGTTATACTGGTGCAAGTTAATCCAGGGGAAGCATTTACAATAAGAAGAGAAGATGGACAACTTCAGTGCATTACAGGTCCTGCTCAGGTTCCAATGATGTCCCCAAATGGATCAGTGCCTCCTATTTATGTGCCTCCTGGATATGCCCCACAGGTTATTGAAGACAACGGTGTTCGAAGGGTTGTAGTGGTTCCCCAAGCTCCAGAATTTCACCCTGGAAGTCATACAGTGATACATCGGCCTCCTCATCCTCCCCTGCCTGGCTTCATTCCTCTTCCAGCCATGATGCCCCCTCCACCACGTCATATATACTCTCCAGTGACTGGAGCAGGTGATATGGCTACACAGTATATACCACAGTATCACACTTCCCAAGTATATGGAGATCTCGATACACTTTCTACCCATGGAAGGTCCAGTTTTAGAGATGAAAGGTGTAGTAAAACACATGAACGATTACAGAAAAAATTAAAAGATCGGCATGGAACACAGAAGGATAAATTGTACAGTCCCCCATCATCACCTCAGAAATGTCCTTCTCCCACAAATGATCAAAATGGACTTATGAAAGGACAGAACACAAGTGGTGTAAGCTCAGGATCTGCGAAGAGCAAGTCTTCAGGGAAAAGAAAAGGCAGTTTGCAAGTAGATACAGAAGTGGAAGAAAAGGATGAAGAAACAAAAGCACTCGAAGCCCTTCTTTCTAATATCACCAAGCCAGTGGTGTCAGACATTCAGGCAAGGATGATGGTACTTACATGGTCTCCTCTCTCAAGTGTCATCAATGGGGACACTGATGAAAATAACGTGCCAGAGGCTTATGCTTATGAAGTTCTGATTTCAAATACTGGAAAAGATGGAAAATACAAAACTGTGCATACTGGAGAGAAAACTAGTGTTACCATAAATGATCTCAGGCCAGCAACTGATTATCATGCAAGGATTCAAGCAGAGTGCAACTGCATAAAGGGAAGCCCTTCAGAAGCTGAGAGTTTTACCACAGC
>TRINITY_DN26991_c0_g1_i1 len=228 path=[0:0-227]
CCTGTACCCATCAATATTACTTTCAAATGTGCAACATACGTAGAAAATTTTGAAATAAAAATCTGACAATTAATACTTTCTAAATCCAATGTTTGGATGGCATAAATAAACAAGTGAAACTGCTGATGCATAAATCAAGACAGCAAAGAGGTATGTGCCGAACCACAATTTACCATCTACTGTCTTTACAGCTCATTTCTTCCTCCTGTTAGCATAATTTTCCTCCCC
>TRINITY_DN26991_c0_g2_i1 len=273 path=[0:0-272]
CGCCGAACCACAATTTACCATCTACTGTCTTTACAGCTCATTTCTTCCTCCTGTTAGCATAATTTTCCTCCCCCATCCTTCCTAACATCACAATTTAAAGGTGTAATCACACGAGATGGGGACCCACATTGCCCTCCCCTTTGCCCTGGATCCATCTACTCATATGAAGGGTGCCCACTAGACGTTGGGTCAGGGCAGATCCGCATGGTGTCATCCCCAGAACTGAGGAGCACACTATGCAGGTGAACCCGCAACGAGCTCCCAGTGGATACC
>TRINITY_DN27007_c0_g1_i1 len=466 path=[0:0-465]
TTGTTAAAGAAATACAACTTTGGTTTCCAATTGAGTTTGCAAACATTTTCCTGGGCCTTGGCTCATTCCATACACACAAAGTTGTCATCTGCATTGGACTGTACCTTCAAGATAGTGAGGTAAAGGAAGTATTAACAGAAACGGAAACGTTAGGGCCAAAGGTAGTTGATAGCATTCTGAATGGAAGTCCTTATGTCTGAGCAGTTCGTGGGATGAATCTGTTTGCAGAAGCCATTCAATTTTTAGAGTGGTTATTTTTTCAAGGACAATGATCCACACAAGTATGCAGATCTAGTAGATGAAGTGAAGTTACTGCAATTGTCCTGCCAGGAAGAAGACTGTGTCAAGGCAAGAACACAGATTGTAACAATATCCCACCTCACTGAAGCCCTAAGCAAGGATTTTGACTCATTCATACATGAAGGCATCAGCAAATCAAGAATGTTTCAATACTGGAACACATTTC
>TRINITY_DN27009_c0_g1_i1 len=212 path=[0:0-211]
GATCTCAGAAAAAATACAGAAATTTATTAACTCAGTAGTATTACCAACATTAAACGGGGACCAAGCTAAATTACTGAACAGACCAGTTACAAGTGAAGCAATAGAAACTGTCATACAATCCCTTCCAAACAATAAGGCGCCCGTCTGTACACAGCAGAGTTCTACAAAATATTTAAGACTCAAATAACTCCCACTTTGAGTAAATTATATAA
>TRINITY_DN26930_c0_g1_i3 len=272 path=[0:0-156 1:157-158 4:159-207 6:208-231 8:232-271]
GATAATTGAGAGGTCGGTTGGGGGAGGGGAGCAAGACTAGCCAAGCAGAAGCTGGCAGCCTCTAGTGGCAGGGGTCCTGCGAAGTAGCTAGGTTAAAATAGGGATAGTTTGCTGCCAAGTCATCTCCTTAAGAGGTGGGCTCTGAGTGAAGGCTAGAGCTTGTCCGGCCAGCGTCACTTCAGAGCCAAGAGGAGGGAGACAACCCCCTGCCTTAGGACAGAGGCGGTCCAAGACACGGGGGGGCATCTCCTCACTCCTTCTTAGGGTCACAG
>TRINITY_DN26930_c0_g1_i2 len=268 path=[0:0-156 2:157-196 5:197-208 6:209-232 7:233-267]
GATAATTGAGAGGTCGGTTGGGGGAGGGGAGCAAGACTAGCCAAGCAGAAGCTGGCAGCCTCTAGTGGCAGGGGTCCTGCGAAGTAGCTAGGTTAAAATAGGGATAGTTTGCTGCCAAGTCATCTCCTTAAGAGGTGGGCTCTGAGTGAAGGCTAGAACTTGTCCAGCCAGCATCACTTCAGAGCCAGGACAAGGGAGACAACCCCGGGGCCTTAGGACAGAGGCGGTCCAAGGCACGGGGGGGCATCTCCTTTATTCCTTCTTAGGG
>TRINITY_DN26930_c0_g1_i1 len=267 path=[0:0-156 1:157-158 3:159-195 5:196-207 6:208-231 7:232-266]
GATAATTGAGAGGTCGGTTGGGGGAGGGGAGCAAGACTAGCCAAGCAGAAGCTGGCAGCCTCTAGTGGCAGGGGTCCTGCGAAGTAGCTAGGTTAAAATAGGGATAGTTTGCTGCCAAGTCATCTCCTTAAGAGGTGGGCTCTGAGTGAAGGCTAGAGCCGGCCGGCCAGCATCACTTCAGAGCGAGGACGAGGAGGACAACCCCGGGGCCTTAGGACAGAGGCGGTCCAAGGCACGGGGGGGCATCTCCTTTATTCCTTCTTAGGG
>TRINITY_DN26930_c0_g2_i2 len=773 path=[0:0-554 2:555-688 3:689-772]
GAGTTGGCAAGAACGACGCATCCAGACACACTGGTAATACATCTGGGGGAGAATAATTTACCGGTGGAAACAGGTCTACACCTGGCCACCAGCATAAAAAGGGACCTCTGGGAGGTGAGGAGACTTCTCCCCGGTACCAAGTTGATATGGTCTGAGATGCTGGAAAGGATTCGTTGGAGGAACGCCGTGCGCCCGGGCAAGGTGGACAAGGCCAGGAAAAAAGTAAATAAGGAAATTGAGCGGTTGGTGGCAGATGTGGGAGGAAATACGATTAGGCACCCGGCAATTAAGTTTTCTCGGCCAGAGCTATTTCGGGCTGACGGAGTGCACTTATCGGATGAAGGATTGGAGCTGTACCTGATAGCGATACAGCAGAAGTTGTCCATGTTGCTAGGCTAATCGGGGAGGGGGGAGCGAGGCTAGCCAAGCTATGCTGGCAGCCTCTAGTGGCAGGGGTCCGGCAAGTCAGGAAGTTAGGTAGGGATAGTCTGCTGCCAGGTCATCTCATTAAAGAGATGGGGTGCCCGCGAATGCTAGAGCTTGCCAGCCAGCATCTCGCTGAACACAGGAAGGGGAGCTGGACGGCGAAAGACCCTAGGACAGGGGCGGTCCAGGGTTGTCGCAGCCTGCCCTCACTCCTTCCTCGGGTCACGGTAGGTGCAGACCGCCTGACCCGGCCGGGGACGGCTGGGCAGGTGTGACATTGCAGCAGCTATAGGTGACATGGAGCGGTACTGAGGGACATCAGACCGCCTTAAGTTTACGCTACCTAA
>TRINITY_DN26930_c0_g2_i1 len=773 path=[0:0-554 1:555-688 3:689-772]
GAGTTGGCAAGAACGACGCATCCAGACACACTGGTAATACATCTGGGGGAGAATAATTTACCGGTGGAAACAGGTCTACACCTGGCCACCAGCATAAAAAGGGACCTCTGGGAGGTGAGGAGACTTCTCCCCGGTACCAAGTTGATATGGTCTGAGATGCTGGAAAGGATTCGTTGGAGGAACGCCGTGCGCCCGGGCAAGGTGGACAAGGCCAGGAAAAAAGTAAATAAGGAAATTGAGCGGTTGGTGGCAGATGTGGGAGGAAATACGATTAGGCACCCGGCAATTAAGTTTTCTCGGCCAGAGCTATTTCGGGCTGACGGAGTGCACTTATCGGATGAAGGATTGGAGCTGTACCTGATAGCGATACAGCAGAAGTTGTCCATGTTGCTAGGCTAATCGGGGAGGGGGGAGCGAGGCTAGCCAAGCTATGCTGGCAGCCTCTAGTGGCAGGGGTCCGGCAAGTCAGGAAGTTAGGTAGGGATAGTCTGCTGCCAGGTCATCTCATTAAAGAGATGGGGTGCCCGCGAATGCTAGAGCTTGCCAGCCAGCATCGCGCTGAACCCAGGAAGGGGGGCGGGCTGGCGAAAGACCTTAGGACAGGGGCGGTCCAGGGTTCTCGCAGCCTGCCCTCATTCCTTCCTTGGGTCACGGTAGGACAAGGCTGCCTGACCCGGCCGGGGGCGGCCGGGCAGGTGTGACATTGCAGCAGCTATAGGTGACATGGAGCGGTACTGAGGGACATCAGACCGCCTTAAGTTTACGCTACCTAA
>TRINITY_DN27013_c0_g1_i1 len=328 path=[0:0-327]
AGAGAGGTTGGGGGGAGTAAGGTTGTGAAGATCTTTATAGGTGAAGACTAGGAGCTTGTGCAGGATTCGTTCAGGAACGGGGAGCCAGTGAAGAGAGGAGGGGCTGCACGTGGTTGAAGTGACTGGCGAGGTAGATGACCCTAGCAGCAGAGTTATTTCCATTGCAACATCAGTAATCGTCCACCATGATGCCTGGCTAAAATCTAGAGCCTTCACACTGCCTCAGGGCTGTGTGTGTGTGTGTGGTGTGTGAGAGAGAAATGCATCCAGAACTTACTTGTGGACTTGTAAACCCAGAAGATTGAAAAATCCAGAATTTTAAGGTGTG
>TRINITY_DN27013_c0_g2_i1 len=323 path=[0:0-322]
GCTTCAGGGATTAATGATGTACATTGTGAACTTGTAAACCCAGAAGACTAAAACATCCAGAAAGTGTGTCTAAAAATGCCCAACGCCTCCCCATCTCCCCCAGGGTCTGGAGGCTGCAGCCTGCTGGCTGGGTGCTATTTCCAGGGCTGTGTGGGTGCCCAGAGGGCGGCTGCCACCGAGCCAGCTTATCTCCGTCTTCTCCCTGCGATGGGGAGGCAGCTGCCTTTGGAAGAGCTTGCCTACCTCCTCTAGGACCCCGCAGGAGATCGGAAGAGCACACGTCTGAACTCCAGTCACCTTGTAATCTCGTATGCCGTCTTCTG
>TRINITY_DN27013_c0_g3_i2 len=1699 path=[0:0-47 2:48-867 3:868-1698]
ACAGGAAACCTTCTGGAAAGCTTTGCAGCATTATTTTATTAGAGCAAAAGGCAAGCTGCATAGTGATGGAGGCCAAAATACTATGTAGCTTATGGAATTCTTCCATACATTGAATAGAGGATACGGGAGACACTTCTGGGGAATTTTGGAGCCGATTATTTTTGCTGAGAACCAAGTGCAGTGCTTTCCCAGGGAGGAAAAAGAGAGGGGTTGCAATCCTAAACTCACTAAAATCAACAGAAAAACTCCCACTGATTTCAACGGGTGATTTCAGTGCTGTGTGCACTGCCATGCAAGAAAGGCAACTATTGTGAAGAGCAGTGTTTTCTAATGAAGTGTAAAACAGTCCTGAGAACCTCTTCTTTAGAGGGGCTGGCATCAACCTCATGGCATCCTGGGTTCTCCATCCTTCTGTATGATTCTTCAACTTTCTGACGAAACAGGCTGTTAGCTTCTAGTGCAACTTCCTCCCTTGTTCTCTCCAGCCCTCGTCCTTGCAGTCTCTGGATCCTCTCCTCTGGGCTGACAGTCAGTAGCAGCACAAGGTCAGGTCTGAGTAGATCTTCAGGCCACTGGTAAACCTCATGGTGAACTTGAGGCAGATTTTGCAGTTTGCCACTTATCTCAGTGGCAATTGCATAGGCAGCCGTGCTGTGCCAGTACCGGTCTACAATCACTGGTGTCTTAGTGGATTCTCTTGCTATTTCAGAAGCAACAATGTAGTTGCCCAGTGCATAAAATGCCCTCCTGATGAGTGTTGGTTCATCATCAAACGTTTTCCTCCATTCGCTGACACAAGCCGGGGGAGACCTTAAGAGACAGGCATTCAGCGAGTCCTTCACTGACTGAGTTACTGTGGTTTTGCCTGTTGCATCTAGTCCTTCGATAACTATGACAGGGAACTCTCCCTTTTTGGGATGTTTAGGGCATTTGTCCACCAAATCAAGGACTGCTTTTGCTTCAGGGATTAATGATGTACACTCCTCTAGGACCCCGCAGGCGGCCTCCAGCGAGGCGAAGACGGCGACGCTGCGGAGGTGGGATACAGCGGGGTGAAGCTGCGGCTCGGCGACCGCCAGTACCCGGGCTCTGCGTAGCATCTCCTTGCTGCCTGTCCCTCGCAGGGCCCACAGGCTCTGCCACAGCTCGCCATGCTCGCCCGCCTCGTAGACACACAGCTCGGGGGCGGGCAGCAGCTCGGGCTGGTCCAGGAACAGCTCTTCCAAGGAGCGCTCCGTCTCCGGGCATGGCTGGGGGTCCTGGATGAGAAATCCCTTCTCCGGCGCACGGTCGGGGCTGCAGGAGAGGAGCCCCAGGACCTTGCAGCGAGCCCCGAGAGGCCCCTGGCTTAGCTTCTGCTCCAGATGCCGGTGCAGCCTGGCAGCCCGGACCCGGCTGCTCTTTTGGGTAGCAGCGGGGATGCAGACGGAGTAGCATCTCCCCGGGGCAGGTAAAAAGCACTGAGGTCGGCGATCGCTGCCTGCAGGGCACTGACTGCTGCCGCTCAGAGTAAAATAGACCAGGTCGGAGCCGGTCAGCTCCACCGCAAAGCACAGCTGGCCCGGCCACCCCGCCTGGCCAGAAGCGCGTCTGGCGAGGGGCACTGCCATCCTGTTAGAGCCAAAGGCCAGTAGCAGCGAGGGCAGGACGCTGCGGCAGAGCATCCTGCCGCCCCCACAACCCCAGGCGATCCCTGAGA
>TRINITY_DN27013_c0_g3_i4 len=1696 path=[1:0-44 2:45-864 3:865-1695]
CCACCGAGATCTACACTCTTTCCCTACACGACGCTCTTCCGATCTAGGCAAGCTGCATAGTGATGGAGGCCAAAATACTATGTAGCTTATGGAATTCTTCCATACATTGAATAGAGGATACGGGAGACACTTCTGGGGAATTTTGGAGCCGATTATTTTTGCTGAGAACCAAGTGCAGTGCTTTCCCAGGGAGGAAAAAGAGAGGGGTTGCAATCCTAAACTCACTAAAATCAACAGAAAAACTCCCACTGATTTCAACGGGTGATTTCAGTGCTGTGTGCACTGCCATGCAAGAAAGGCAACTATTGTGAAGAGCAGTGTTTTCTAATGAAGTGTAAAACAGTCCTGAGAACCTCTTCTTTAGAGGGGCTGGCATCAACCTCATGGCATCCTGGGTTCTCCATCCTTCTGTATGATTCTTCAACTTTCTGACGAAACAGGCTGTTAGCTTCTAGTGCAACTTCCTCCCTTGTTCTCTCCAGCCCTCGTCCTTGCAGTCTCTGGATCCTCTCCTCTGGGCTGACAGTCAGTAGCAGCACAAGGTCAGGTCTGAGTAGATCTTCAGGCCACTGGTAAACCTCATGGTGAACTTGAGGCAGATTTTGCAGTTTGCCACTTATCTCAGTGGCAATTGCATAGGCAGCCGTGCTGTGCCAGTACCGGTCTACAATCACTGGTGTCTTAGTGGATTCTCTTGCTATTTCAGAAGCAACAATGTAGTTGCCCAGTGCATAAAATGCCCTCCTGATGAGTGTTGGTTCATCATCAAACGTTTTCCTCCATTCGCTGACACAAGCCGGGGGAGACCTTAAGAGACAGGCATTCAGCGAGTCCTTCACTGACTGAGTTACTGTGGTTTTGCCTGTTGCATCTAGTCCTTCGATAACTATGACAGGGAACTCTCCCTTTTTGGGATGTTTAGGGCATTTGTCCACCAAATCAAGGACTGCTTTTGCTTCAGGGATTAATGATGTACACTCCTCTAGGACCCCGCAGGCGGCCTCCAGCGAGGCGAAGACGGCGACGCTGCGGAGGTGGGATACAGCGGGGTGAAGCTGCGGCTCGGCGACCGCCAGTACCCGGGCTCTGCGTAGCATCTCCTTGCTGCCTGTCCCTCGCAGGGCCCACAGGCTCTGCCACAGCTCGCCATGCTCGCCCGCCTCGTAGACACACAGCTCGGGGGCGGGCAGCAGCTCGGGCTGGTCCAGGAACAGCTCTTCCAAGGAGCGCTCCGTCTCCGGGCATGGCTGGGGGTCCTGGATGAGAAATCCCTTCTCCGGCGCACGGTCGGGGCTGCAGGAGAGGAGCCCCAGGACCTTGCAGCGAGCCCCGAGAGGCCCCTGGCTTAGCTTCTGCTCCAGATGCCGGTGCAGCCTGGCAGCCCGGACCCGGCTGCTCTTTTGGGTAGCAGCGGGGATGCAGACGGAGTAGCATCTCCCCGGGGCAGGTAAAAAGCACTGAGGTCGGCGATCGCTGCCTGCAGGGCACTGACTGCTGCCGCTCAGAGTAAAATAGACCAGGTCGGAGCCGGTCAGCTCCACCGCAAAGCACAGCTGGCCCGGCCACCCCGCCTGGCCAGAAGCGCGTCTGGCGAGGGGCACTGCCATCCTGTTAGAGCCAAAGGCCAGTAGCAGCGAGGGCAGGACGCTGCGGCAGAGCATCCTGCCGCCCCCACAACCCCAGGCGATCCCTGAGA
>TRINITY_DN27013_c0_g3_i5 len=918 path=[1:0-44 2:45-864 4:865-917]
CCACCGAGATCTACACTCTTTCCCTACACGACGCTCTTCCGATCTAGGCAAGCTGCATAGTGATGGAGGCCAAAATACTATGTAGCTTATGGAATTCTTCCATACATTGAATAGAGGATACGGGAGACACTTCTGGGGAATTTTGGAGCCGATTATTTTTGCTGAGAACCAAGTGCAGTGCTTTCCCAGGGAGGAAAAAGAGAGGGGTTGCAATCCTAAACTCACTAAAATCAACAGAAAAACTCCCACTGATTTCAACGGGTGATTTCAGTGCTGTGTGCACTGCCATGCAAGAAAGGCAACTATTGTGAAGAGCAGTGTTTTCTAATGAAGTGTAAAACAGTCCTGAGAACCTCTTCTTTAGAGGGGCTGGCATCAACCTCATGGCATCCTGGGTTCTCCATCCTTCTGTATGATTCTTCAACTTTCTGACGAAACAGGCTGTTAGCTTCTAGTGCAACTTCCTCCCTTGTTCTCTCCAGCCCTCGTCCTTGCAGTCTCTGGATCCTCTCCTCTGGGCTGACAGTCAGTAGCAGCACAAGGTCAGGTCTGAGTAGATCTTCAGGCCACTGGTAAACCTCATGGTGAACTTGAGGCAGATTTTGCAGTTTGCCACTTATCTCAGTGGCAATTGCATAGGCAGCCGTGCTGTGCCAGTACCGGTCTACAATCACTGGTGTCTTAGTGGATTCTCTTGCTATTTCAGAAGCAACAATGTAGTTGCCCAGTGCATAAAATGCCCTCCTGATGAGTGTTGGTTCATCATCAAACGTTTTCCTCCATTCGCTGACACAAGCCGGGGGAGACCTTAAGAGACAGGCATTCAGCGAGTCCTTCACTGACTGAGTTACTGTGGTTTTGCCTGAAATTAGATGGCATACAGGAATGGGAAAAAATTTTAAACAAGTGGCATAGAAC
>TRINITY_DN27013_c0_g3_i1 len=921 path=[0:0-47 2:48-867 4:868-920]
ACAGGAAACCTTCTGGAAAGCTTTGCAGCATTATTTTATTAGAGCAAAAGGCAAGCTGCATAGTGATGGAGGCCAAAATACTATGTAGCTTATGGAATTCTTCCATACATTGAATAGAGGATACGGGAGACACTTCTGGGGAATTTTGGAGCCGATTATTTTTGCTGAGAACCAAGTGCAGTGCTTTCCCAGGGAGGAAAAAGAGAGGGGTTGCAATCCTAAACTCACTAAAATCAACAGAAAAACTCCCACTGATTTCAACGGGTGATTTCAGTGCTGTGTGCACTGCCATGCAAGAAAGGCAACTATTGTGAAGAGCAGTGTTTTCTAATGAAGTGTAAAACAGTCCTGAGAACCTCTTCTTTAGAGGGGCTGGCATCAACCTCATGGCATCCTGGGTTCTCCATCCTTCTGTATGATTCTTCAACTTTCTGACGAAACAGGCTGTTAGCTTCTAGTGCAACTTCCTCCCTTGTTCTCTCCAGCCCTCGTCCTTGCAGTCTCTGGATCCTCTCCTCTGGGCTGACAGTCAGTAGCAGCACAAGGTCAGGTCTGAGTAGATCTTCAGGCCACTGGTAAACCTCATGGTGAACTTGAGGCAGATTTTGCAGTTTGCCACTTATCTCAGTGGCAATTGCATAGGCAGCCGTGCTGTGCCAGTACCGGTCTACAATCACTGGTGTCTTAGTGGATTCTCTTGCTATTTCAGAAGCAACAATGTAGTTGCCCAGTGCATAAAATGCCCTCCTGATGAGTGTTGGTTCATCATCAAACGTTTTCCTCCATTCGCTGACACAAGCCGGGGGAGACCTTAAGAGACAGGCATTCAGCGAGTCCTTCACTGACTGAGTTACTGTGGTTTTGCCTGAAATTAGATGGCATACAGGAATGGGAAAAAATTTTAAACAAGTGGCATAGAAC
>TRINITY_DN26923_c0_g1_i1 len=212 path=[0:0-211]
CTCCCTCGTTGAATGGATTGTAAGGCAATGGGCTGGTGGGGGGAGTCACAAAATATTTGGATGATTTTCTCTTCATCGGGCGGGCAAATACAGAGGAATGCTCTGGGCTGATGCAGACATTTCACAGGCTAGCAGAGGAATTGGGCATCCCCCTGGCACCCGAAAAGATGGAAGGACCAGCCACTAGATATCTCGGGATTGAGCTGGAGATC
>TRINITY_DN27022_c0_g1_i1 len=792 path=[0:0-791]
TGGGTAAACTAGGCCGCACCAAAACTTTATTAAAACTTAGTCGGGTAGGGAGGGGGCTATGCCCCTCCGAGTCCTGCAAACCTTAACTCTTAACTCAGTTAATAATAATAATAATAATAATAATAATAATCTTAAGCAGTCTGATGTTCCTCAGTACCGCAACAATGCTAACTATAGCTGCTGCAATCTCACACCTGTCCTTCCGCCCCCAGCCAGATCAGGGGGCCCTTGCCTACTGTGACCCTAAGAAGGAAGCGAGGAGATGCTCCCCTGTACCCTGGACTGCCTCTGTCCTAAGGTCCCCGGGGTTGTTCCCCTCATCCTGGTTCTGAAGTGACGCTGGCCGGACAAGCTCTAGCCTTCACTCAGAGCCCACATCTTAAGATGACTTGGCAGCAGACTATCCCTATTTCTAACCTAACTACCTCGCAGGTCCCCTGCCACTGGAGACTGTCAGCTTCTGCTTGGCTAGTCTCACCCCCCACCCCCGACTTCTTAAGTAACTGGTTCAAATGTTCCTGGAGGGCCTTGAGATAAATCTCCAGCCCTTCATCTGACAGGTGCACGCCTTCCACCCTATACAACTCTGGCCTATTAAATTTGATCTCTGAGTGACTAATTACTTGACCCCCTAGTTCCAGCACCAGTTTCCCAATCTCTTTGTTAACTTTTCTCCTAGCTCTATCAACCTTACTCGGGCGCACGGCATCTCTCCATTTTGTTCGCTCGAGCATCTCAGACCATACAAACACCATTTCTGGGAGAATCCTTCTTGCTGCATGCAAGTCCCTC
>TRINITY_DN26956_c0_g1_i1 len=300 path=[0:0-299]
CAATATGAAGGTTTCAGTCAGAAAATGGTCCAGATCCCTATTCAACTGAGCAGATAAGCTTGTCGTGGTTGTGGGAGCTTATTCCCTCTGTCCTGTACAGTCTCCAAAAACTCTTCATGGCATCATCATTAACAGAGGGAATTATGTTAATCATTCTCTTGGCATGGAAGATTGGTTGGTGTGGCACTGAGAGACCAGGTATAGGAGCCAGGCAGAGAGCCCTCGGGCTCATCATGGTGCTGCAGTCTGATTGCCAAGTTGAGCCAATCAAGCAGCAGTATCCGGCAAGCAATGTGCCCC
>TRINITY_DN26956_c0_g2_i1 len=380 path=[0:0-379]
CTCACAAAAGGGAAAAAAATTACATTACCTAAGAAAAATAATAAAAAGTACAAAAAATATAATATAATATTAAAGTATTATACAAAAGTAAAATAGACTATATATAAAACAAATATAAACAATCAAATATAATTAAAACACCACAGCCAATATCACACAATAGCATCCTGACTCCCAGCCCAGATCTAATCTCAGTCGCCAATCTGTGGTTTATATTCCAGAAAATGTTTCCGCAATATGAAGGTTTCAGTCAGAAAATGGTCCAGATCCCTATTCAACTGAGCAGATAAGCTAGACAAAAGCAAGCACAGTAAGTAGGAATCGGAGCATCCAAAGAATTTAATGAGAAAAGAATGCAAATATTTTATCCTAATTTGGTC
>TRINITY_DN26944_c0_g1_i8 len=3893 path=[1:0-24 2:25-40 3:41-1944 5:1945-2708 6:2709-2711 8:2712-3892]
ATCTTTTTTTTTTTAACTAAAGTCTTTTATTCTATACACCTGTGAGACAGATCCATTTACCATTTTGGCATTGCAGACCATCAGTCTTTCTTGAAATATCATAATTGGATGGTTGGAAGAAATTAAAATTTACAATCTTGGCTGACTTCAGACCAAAGAAAGAAAACTGGGAGCAGTTACAACGAATACAAAAAGGACAGCAAGACAACTGGAAATAATCTATTAGTACAAAGCATAGACCCCTGTTATTCATAAATACAATTTCAGGACGATTTATCAATAAAAGTTACAGTTCTGTTTAACCACTCAATTCACAATCACCACTAAAAACGTGCCATATAGCACAGCAATGTGTCAAACTGGATTATACAGAGAAACGGGGTTTTAAAAACTTAATTACTTTTTAGAGGGGAAGAGGCATGCTAGCTTAATTCTGGACCATATCTTCTTTTTAAGCAGTGACTTTTTCCAGTTTGGTTAAGAGTGCAGGAAGGAAGGATTTGGATATTGTTCAAATAAAGCATAGGTGTATCATGTTAAAATTCCTGTAAAGTCTTGAACATACCTAGGACTTTCTGTATGCCCTAGCCTAAATTCCAGTAGCAAGACACAGGAAGGGCAAGAGCACATCTCTGCTGAAGGAACTTGAATATACTGCCTCTTTTGAAGGCACTTGTGCTTCTGTTTCAGACAAGAGTCCAATTTCACACAATTTTGTGGTAAGGATTTTTAATTTATTCTGTTACAGATATTGGGACGATCCCACGTATTCTTGCCAAAAGTTGAAATCCTTTTCCCCAGTAAGTTCTACAAGTTCACTATAAGTATATTAAAGACTTATTTTTTTAAATTTATTTAAGTAACAGTGGAAAAGAAGATCTGTATACATCTATGACAAAAACTGCATATAAAACTTTGGAAGAAAGGATATAAGTACTTTTATAGAATGGATATGAAATCTGATGTGAAGTTTATAGCTGTCATAATTAGCAAAGGAAGTTAAAATGTTCAGAATGGTCTCAAGTTTTAACCATGTCAGAAGTATACAGCAATTACCTGGAATTCTATCTAGCGTGTCTTGGAAAAAACACACCAAAAACAAAGATCAAAAGTGCAAGAAGAGGATTTAGAAACCTAGTAGTTGAAAAAGTCCACTTATTAAGATGCACTGCACCCTTGGACTACCCTGGTTACTTCTCTTGCATTCTTACACGGTATCAATATGAGAGAAGAGCTCTCTCTCCAAGAATGTATTTGAATTGTATGGTTACAGCAAAATGGTATTAACCCTGCATTTACAATTACATGGGCTGCTTCTCCACTGTGAGAAACGTTTTACAGGTTCATCTTAGTGGTAAAAATGACTTTCCGGAATAACTGTGAAAAACCCTTGTAAGTACTGTATACATGGAATGTACTAAAAAAATATAGTGCGTGCAAGTCTGAATTATGTTGTGAAAACAGTGGCTCATATATGGCCAAGACAGTGTCTCCTTATCAAGCATGAGTGGATAAAAGTATAATGTCCTGGAAAACAAAACCGATGAGGCAGCAAAAGTCTGCAGTGGGATATCATCCATTCTCTGTACACTCACATAACATGAACCACTCAGGGCCCTTGCATTTCACTCACTGTAACTTGTTAGGACAGACTTTAGTTTCTCATAGATTTTTTTTCTATATTACAGATCTATTAGTCACTTCAATTAAATGTATGTTCTCTGTCCATACCGAGTCATTAGAAGTCACGTCTACTTTAGAGGTTCAGTGGGCTTCTATAGTACTACTCTTGAACCAGTACAGCAAAGTCAAGTAAATGAGTAACCAGTTGGGCCCACCGCTCCTTTCACGTTGATTTCTGGCGGTAATGGAGTGTCAGGTCACCCCCGCTCTTCCATATGAAGTGTTTTACAGTTCGAAGGTCCATGTTTGGATCCAAAACCTGGTCCTGGCACAAGAGTTCAATTTTTTCCTCCGCTAACACAGCAATGTCCTCCTCTTTTTCTTGTTCTCCAGCTTTCTCATTATTGGAGGAGCTAGTTGTCTGGGATTCGTTATCAAGGTTTATAATTTTCTCATAAACATGTTCCATCACTTTCCTGACCTGAAGCATATCGCTAGCCGACAATCGATCTTTTTTTAAGGTTTTTGCCCCTGAAGATGAATGAGGTTGGAGGTAGAAGGGAATCTTATTGAATTTGGGCATGTTTTTATCCACTGTGATGTCAATTACCCATTGTGGCACAGTTTCATTAAGGAGCATAGATTCGGTTTCACCGCCTGAATCCCGACATAATAACCTGAACAATGTGCGTCCTCCAGCTTCACCAAAGATAACTGGTGTATGTGGTGGCACTTGAAAGTATCCATTTCCTTTCTGCACTCTGTTCTCCTGCTCACCGTTCACTACATGATTTATCTCATTCTCCTCTTCATCCATTGGATTGATGTGTGTTCTAGGCCAATACTCTAAAAGAGCTTGTAGTAAAAGCCCTCCAAGGTTCAATTTTGGATCAGATCCATCTGAACTGCTAAACCCAGCATCTTTTGCGGAGACCCAAGCTGCAAAGCAGTCACTCTCATCTAAGGTAATTGTCAACATCCCAGTTTTTAAATCTACTGAGAACCAGTTTGGCACATACACCATCTTAAATCTTTTCTTAATCTCTTCATCGAAGTCTACCTTCCCAAGGTCTTCAACTTTACATGCCTTCAATACATCCCAGTATGCCACAGTATTATTTGTATCTTTGGTTAATATGTGTCTCTTGTCATTAAGAATGTGGCAATGAATAATACTAGCACCCCCTTTAATAACTTGGTCAGGTTGTGTGCAAAGGGGTGTAATAGGATTGGTACAATCATTTTCATAGTCCCCAGAGGCTCTGAAATTATGAATTCCCTTCAAAGTCCATTTATGCACAGATGATTTAGTTGTTGCAACCCAAATAGCTGGAGGAGGATCAGCTGATCGATCTAGTTCCATCTTAAGAACTGGTGCCTTTTCTTCACAGATGAGCACACGAATATCAGGATTTCGTAAATCTGTACAATAAATTTTTCTGTCTCTTCCTCCCGAATAAACATGAGTGAAGGCTTCATTGACCTGAAGAGCCCACACGCCTTCATCATGAACTCTGTACGTGGCTATACACCTTTGCTGGCCAAGGGACCACAAACGGATAGTTCCATCAGAACTGCCTGAAAGACACTGTGTGCCATCTCTGTTCAAAAGCAAAGCTTTTACGTTGTCTGTGTGCCCTTTAAGTTTCATTAACTTTGCACAAGTCCTTGGATCCCATACCCTTAAAACCTTTTCGGTGGACCCTGATACAATTACTGTTCCCATCTGATTCATTGCAAGGCTGTAGATAGAGTCTTTGTTCCCACTTAGGGAAGAAGTTGTGACAGTGTTATTTGAGGCAGTCAGTGCTGTTAGAGTATTTACATCCCAGAGGAATATCTGTCTGTCCAGCCCAGCAGATGCTACCAGTTCTTTATCTTTTGCATATGCTAAGGCTTTCACATAATCCTTATGTGTCCTTAGTGTTGACATGCAAAATCCCTTATGAGCATTCCATACTTTAACAGTAGTATCAGAAGAAGCAGATATTAATGTTTTACCATTGCAACAGAGTACAATATCATTTACCCAATCTGTGTGATGTTCCATAGATGCTATGTAAGGGTCTTGCTTGTGCTGGTTGACACTCCATATCCGTATAATAGAATCTCTGCCTGCTGTAAAGAGTCTGTTTAATGCTGGATCCAGCTGGAGTGCATTTACTCCATTGCGATTGTACTTCTCCACCTCATCTCTAATAACATAGGAGACCTGCACTTTCCGCCGCCCCGCCGTGTTCTGTCGGTGATGCGCCGCCATCAGATCGGAA
>TRINITY_DN26944_c0_g1_i5 len=2570 path=[1:0-24 2:25-40 3:41-1944 4:1945-2569]
ATCTTTTTTTTTTTAACTAAAGTCTTTTATTCTATACACCTGTGAGACAGATCCATTTACCATTTTGGCATTGCAGACCATCAGTCTTTCTTGAAATATCATAATTGGATGGTTGGAAGAAATTAAAATTTACAATCTTGGCTGACTTCAGACCAAAGAAAGAAAACTGGGAGCAGTTACAACGAATACAAAAAGGACAGCAAGACAACTGGAAATAATCTATTAGTACAAAGCATAGACCCCTGTTATTCATAAATACAATTTCAGGACGATTTATCAATAAAAGTTACAGTTCTGTTTAACCACTCAATTCACAATCACCACTAAAAACGTGCCATATAGCACAGCAATGTGTCAAACTGGATTATACAGAGAAACGGGGTTTTAAAAACTTAATTACTTTTTAGAGGGGAAGAGGCATGCTAGCTTAATTCTGGACCATATCTTCTTTTTAAGCAGTGACTTTTTCCAGTTTGGTTAAGAGTGCAGGAAGGAAGGATTTGGATATTGTTCAAATAAAGCATAGGTGTATCATGTTAAAATTCCTGTAAAGTCTTGAACATACCTAGGACTTTCTGTATGCCCTAGCCTAAATTCCAGTAGCAAGACACAGGAAGGGCAAGAGCACATCTCTGCTGAAGGAACTTGAATATACTGCCTCTTTTGAAGGCACTTGTGCTTCTGTTTCAGACAAGAGTCCAATTTCACACAATTTTGTGGTAAGGATTTTTAATTTATTCTGTTACAGATATTGGGACGATCCCACGTATTCTTGCCAAAAGTTGAAATCCTTTTCCCCAGTAAGTTCTACAAGTTCACTATAAGTATATTAAAGACTTATTTTTTTAAATTTATTTAAGTAACAGTGGAAAAGAAGATCTGTATACATCTATGACAAAAACTGCATATAAAACTTTGGAAGAAAGGATATAAGTACTTTTATAGAATGGATATGAAATCTGATGTGAAGTTTATAGCTGTCATAATTAGCAAAGGAAGTTAAAATGTTCAGAATGGTCTCAAGTTTTAACCATGTCAGAAGTATACAGCAATTACCTGGAATTCTATCTAGCGTGTCTTGGAAAAAACACACCAAAAACAAAGATCAAAAGTGCAAGAAGAGGATTTAGAAACCTAGTAGTTGAAAAAGTCCACTTATTAAGATGCACTGCACCCTTGGACTACCCTGGTTACTTCTCTTGCATTCTTACACGGTATCAATATGAGAGAAGAGCTCTCTCTCCAAGAATGTATTTGAATTGTATGGTTACAGCAAAATGGTATTAACCCTGCATTTACAATTACATGGGCTGCTTCTCCACTGTGAGAAACGTTTTACAGGTTCATCTTAGTGGTAAAAATGACTTTCCGGAATAACTGTGAAAAACCCTTGTAAGTACTGTATACATGGAATGTACTAAAAAAATATAGTGCGTGCAAGTCTGAATTATGTTGTGAAAACAGTGGCTCATATATGGCCAAGACAGTGTCTCCTTATCAAGCATGAGTGGATAAAAGTATAATGTCCTGGAAAACAAAACCGATGAGGCAGCAAAAGTCTGCAGTGGGATATCATCCATTCTCTGTACACTCACATAACATGAACCACTCAGGGCCCTTGCATTTCACTCACTGTAACTTGTTAGGACAGACTTTAGTTTCTCATAGATTTTTTTTCTATATTACAGATCTATTAGTCACTTCAATTAAATGTATGTTCTCTGTCCATACCGAGTCATTAGAAGTCACGTCTACTTTAGAGGTTCAGTGGGCTTCTATAGTACTACTCTTGAACCAGTACAGCAAAGTCAAGTAAATGAGTAACCAGTTGGGCCCACCGCTCCTTTCACGTTGATTTCTGGCGGTAATGGAGTGTCAGGTCACCCCCGCTCTTCCATATGAAGTGTTTTACAGTTCGAAGGTCCATGTTTGGATCCAAAACCTGCAGCAGAAGAGAACTTGTTTTAGTACAGAAGTTTGTTAGTCCTTTGCTAGAAGCTCTTATTTTCTGACGAGCACATTCTAGGCAACACGGCATTGAAAATGGCTAGGCCAGGAGTTAATGGAATAAACTCACCATTTTGCAGAATAGAAGATGCCACTTCTTTAGACTGGCAACAGTGAATCACAGCCATCCTAACGTTCTATTGCTATTTTCAAACCAATTGACTGCTGAAAATATGCCAGTTTGCTGGATATAAAGCAACACGTAGGCGTTTGGTGATAATTTTATTTAAGCTCATTTAAGTGTGAAAATGAAAGCACTTGCTAGAACAAACAGCACTGCCAAATCTCCCTCAATTTGAGCAATCATCAGATTCATCATCCTGTCTGGTATGCTTAGAGATCCCAGGATGTCATAATTGTTGCAATTAACTATTCACATTAGCATTTGCTTGTCTGCAATCGTTCACTGGAATTAATGCTGGGACTGACTATTAAACTCACCTTACTTGTGAGCTAAAAAAAAAGGTTAAGCCTATACTTAACAGTGATGCACATGACTGAGACCACTTTCACACCTGCCCCCTGGTGCACATTTTGGCTACGGGAGGGAATGCGCAAGCCAG
>TRINITY_DN26944_c0_g1_i3 len=2978 path=[1:0-24 3:25-1928 5:1929-2692 6:2693-2695 7:2696-2977]
ATCTTTTTTTTTTTAACTAAAGTCTGTGAGACAGATCCATTTACCATTTTGGCATTGCAGACCATCAGTCTTTCTTGAAATATCATAATTGGATGGTTGGAAGAAATTAAAATTTACAATCTTGGCTGACTTCAGACCAAAGAAAGAAAACTGGGAGCAGTTACAACGAATACAAAAAGGACAGCAAGACAACTGGAAATAATCTATTAGTACAAAGCATAGACCCCTGTTATTCATAAATACAATTTCAGGACGATTTATCAATAAAAGTTACAGTTCTGTTTAACCACTCAATTCACAATCACCACTAAAAACGTGCCATATAGCACAGCAATGTGTCAAACTGGATTATACAGAGAAACGGGGTTTTAAAAACTTAATTACTTTTTAGAGGGGAAGAGGCATGCTAGCTTAATTCTGGACCATATCTTCTTTTTAAGCAGTGACTTTTTCCAGTTTGGTTAAGAGTGCAGGAAGGAAGGATTTGGATATTGTTCAAATAAAGCATAGGTGTATCATGTTAAAATTCCTGTAAAGTCTTGAACATACCTAGGACTTTCTGTATGCCCTAGCCTAAATTCCAGTAGCAAGACACAGGAAGGGCAAGAGCACATCTCTGCTGAAGGAACTTGAATATACTGCCTCTTTTGAAGGCACTTGTGCTTCTGTTTCAGACAAGAGTCCAATTTCACACAATTTTGTGGTAAGGATTTTTAATTTATTCTGTTACAGATATTGGGACGATCCCACGTATTCTTGCCAAAAGTTGAAATCCTTTTCCCCAGTAAGTTCTACAAGTTCACTATAAGTATATTAAAGACTTATTTTTTTAAATTTATTTAAGTAACAGTGGAAAAGAAGATCTGTATACATCTATGACAAAAACTGCATATAAAACTTTGGAAGAAAGGATATAAGTACTTTTATAGAATGGATATGAAATCTGATGTGAAGTTTATAGCTGTCATAATTAGCAAAGGAAGTTAAAATGTTCAGAATGGTCTCAAGTTTTAACCATGTCAGAAGTATACAGCAATTACCTGGAATTCTATCTAGCGTGTCTTGGAAAAAACACACCAAAAACAAAGATCAAAAGTGCAAGAAGAGGATTTAGAAACCTAGTAGTTGAAAAAGTCCACTTATTAAGATGCACTGCACCCTTGGACTACCCTGGTTACTTCTCTTGCATTCTTACACGGTATCAATATGAGAGAAGAGCTCTCTCTCCAAGAATGTATTTGAATTGTATGGTTACAGCAAAATGGTATTAACCCTGCATTTACAATTACATGGGCTGCTTCTCCACTGTGAGAAACGTTTTACAGGTTCATCTTAGTGGTAAAAATGACTTTCCGGAATAACTGTGAAAAACCCTTGTAAGTACTGTATACATGGAATGTACTAAAAAAATATAGTGCGTGCAAGTCTGAATTATGTTGTGAAAACAGTGGCTCATATATGGCCAAGACAGTGTCTCCTTATCAAGCATGAGTGGATAAAAGTATAATGTCCTGGAAAACAAAACCGATGAGGCAGCAAAAGTCTGCAGTGGGATATCATCCATTCTCTGTACACTCACATAACATGAACCACTCAGGGCCCTTGCATTTCACTCACTGTAACTTGTTAGGACAGACTTTAGTTTCTCATAGATTTTTTTTCTATATTACAGATCTATTAGTCACTTCAATTAAATGTATGTTCTCTGTCCATACCGAGTCATTAGAAGTCACGTCTACTTTAGAGGTTCAGTGGGCTTCTATAGTACTACTCTTGAACCAGTACAGCAAAGTCAAGTAAATGAGTAACCAGTTGGGCCCACCGCTCCTTTCACGTTGATTTCTGGCGGTAATGGAGTGTCAGGTCACCCCCGCTCTTCCATATGAAGTGTTTTACAGTTCGAAGGTCCATGTTTGGATCCAAAACCTGGTCCTGGCACAAGAGTTCAATTTTTTCCTCCGCTAACACAGCAATGTCCTCCTCTTTTTCTTGTTCTCCAGCTTTCTCATTATTGGAGGAGCTAGTTGTCTGGGATTCGTTATCAAGGTTTATAATTTTCTCATAAACATGTTCCATCACTTTCCTGACCTGAAGCATATCGCTAGCCGACAATCGATCTTTTTTTAAGGTTTTTGCCCCTGAAGATGAATGAGGTTGGAGGTAGAAGGGAATCTTATTGAATTTGGGCATGTTTTTATCCACTGTGATGTCAATTACCCATTGTGGCACAGTTTCATTAAGGAGCATAGATTCGGTTTCACCGCCTGAATCCCGACATAATAACCTGAACAATGTGCGTCCTCCAGCTTCACCAAAGATAACTGGTGTATGTGGTGGCACTTGAAAGTATCCATTTCCTTTCTGCACTCTGTTCTCCTGCTCACCGTTCACTACATGATTTATCTCATTCTCCTCTTCATCCATTGGATTGATGTGTGTTCTAGGCCAATACTCTAAAAGAGCTTGTAGTAAAAGCCCTCCAAGGTTCAATTTTGGATCAGATCCATCTGAACTGCTAAACCCAGCATCTTTTGCGGAGACCCAAGCTGCAAAGCAGTCACTCTCATCTAAGGTAATTGTCAACATCCCAGTTTTTAAATCTACTGAGAACCAGTTTGGCACATACACCATCTTAAATCTTTTCTTAATCTCTTCATCGAAGTCTACCTTCCCAAGGTCTTCAACTTTACATGCCTGATGTTGTCGGGTTGATTCGGGTACCAGACATTCATCAGGTGGTATACCCGTTTTCACAGGTACTAGTTTCATATGCCTTTGTTTGTCCAGAAAATTCCATGCCTTTAGAAATTGGTAGACTCTTTGAAGCATTCACATACACAAAGGCATCAGGGTGCACACTGCCATCTAAGTTGTACTGCTCATCTATGAGTGTTCTTTGCTCCATTCTTCTCCCTCCCCCCAATGCAATTTTAAAGTGCTCGGCTCGTTTTTCCATAGGGAACGCATTTGCAAAAAAA
>TRINITY_DN26944_c0_g1_i1 len=3877 path=[1:0-24 3:25-1928 5:1929-2692 6:2693-2695 8:2696-3876]
ATCTTTTTTTTTTTAACTAAAGTCTGTGAGACAGATCCATTTACCATTTTGGCATTGCAGACCATCAGTCTTTCTTGAAATATCATAATTGGATGGTTGGAAGAAATTAAAATTTACAATCTTGGCTGACTTCAGACCAAAGAAAGAAAACTGGGAGCAGTTACAACGAATACAAAAAGGACAGCAAGACAACTGGAAATAATCTATTAGTACAAAGCATAGACCCCTGTTATTCATAAATACAATTTCAGGACGATTTATCAATAAAAGTTACAGTTCTGTTTAACCACTCAATTCACAATCACCACTAAAAACGTGCCATATAGCACAGCAATGTGTCAAACTGGATTATACAGAGAAACGGGGTTTTAAAAACTTAATTACTTTTTAGAGGGGAAGAGGCATGCTAGCTTAATTCTGGACCATATCTTCTTTTTAAGCAGTGACTTTTTCCAGTTTGGTTAAGAGTGCAGGAAGGAAGGATTTGGATATTGTTCAAATAAAGCATAGGTGTATCATGTTAAAATTCCTGTAAAGTCTTGAACATACCTAGGACTTTCTGTATGCCCTAGCCTAAATTCCAGTAGCAAGACACAGGAAGGGCAAGAGCACATCTCTGCTGAAGGAACTTGAATATACTGCCTCTTTTGAAGGCACTTGTGCTTCTGTTTCAGACAAGAGTCCAATTTCACACAATTTTGTGGTAAGGATTTTTAATTTATTCTGTTACAGATATTGGGACGATCCCACGTATTCTTGCCAAAAGTTGAAATCCTTTTCCCCAGTAAGTTCTACAAGTTCACTATAAGTATATTAAAGACTTATTTTTTTAAATTTATTTAAGTAACAGTGGAAAAGAAGATCTGTATACATCTATGACAAAAACTGCATATAAAACTTTGGAAGAAAGGATATAAGTACTTTTATAGAATGGATATGAAATCTGATGTGAAGTTTATAGCTGTCATAATTAGCAAAGGAAGTTAAAATGTTCAGAATGGTCTCAAGTTTTAACCATGTCAGAAGTATACAGCAATTACCTGGAATTCTATCTAGCGTGTCTTGGAAAAAACACACCAAAAACAAAGATCAAAAGTGCAAGAAGAGGATTTAGAAACCTAGTAGTTGAAAAAGTCCACTTATTAAGATGCACTGCACCCTTGGACTACCCTGGTTACTTCTCTTGCATTCTTACACGGTATCAATATGAGAGAAGAGCTCTCTCTCCAAGAATGTATTTGAATTGTATGGTTACAGCAAAATGGTATTAACCCTGCATTTACAATTACATGGGCTGCTTCTCCACTGTGAGAAACGTTTTACAGGTTCATCTTAGTGGTAAAAATGACTTTCCGGAATAACTGTGAAAAACCCTTGTAAGTACTGTATACATGGAATGTACTAAAAAAATATAGTGCGTGCAAGTCTGAATTATGTTGTGAAAACAGTGGCTCATATATGGCCAAGACAGTGTCTCCTTATCAAGCATGAGTGGATAAAAGTATAATGTCCTGGAAAACAAAACCGATGAGGCAGCAAAAGTCTGCAGTGGGATATCATCCATTCTCTGTACACTCACATAACATGAACCACTCAGGGCCCTTGCATTTCACTCACTGTAACTTGTTAGGACAGACTTTAGTTTCTCATAGATTTTTTTTCTATATTACAGATCTATTAGTCACTTCAATTAAATGTATGTTCTCTGTCCATACCGAGTCATTAGAAGTCACGTCTACTTTAGAGGTTCAGTGGGCTTCTATAGTACTACTCTTGAACCAGTACAGCAAAGTCAAGTAAATGAGTAACCAGTTGGGCCCACCGCTCCTTTCACGTTGATTTCTGGCGGTAATGGAGTGTCAGGTCACCCCCGCTCTTCCATATGAAGTGTTTTACAGTTCGAAGGTCCATGTTTGGATCCAAAACCTGGTCCTGGCACAAGAGTTCAATTTTTTCCTCCGCTAACACAGCAATGTCCTCCTCTTTTTCTTGTTCTCCAGCTTTCTCATTATTGGAGGAGCTAGTTGTCTGGGATTCGTTATCAAGGTTTATAATTTTCTCATAAACATGTTCCATCACTTTCCTGACCTGAAGCATATCGCTAGCCGACAATCGATCTTTTTTTAAGGTTTTTGCCCCTGAAGATGAATGAGGTTGGAGGTAGAAGGGAATCTTATTGAATTTGGGCATGTTTTTATCCACTGTGATGTCAATTACCCATTGTGGCACAGTTTCATTAAGGAGCATAGATTCGGTTTCACCGCCTGAATCCCGACATAATAACCTGAACAATGTGCGTCCTCCAGCTTCACCAAAGATAACTGGTGTATGTGGTGGCACTTGAAAGTATCCATTTCCTTTCTGCACTCTGTTCTCCTGCTCACCGTTCACTACATGATTTATCTCATTCTCCTCTTCATCCATTGGATTGATGTGTGTTCTAGGCCAATACTCTAAAAGAGCTTGTAGTAAAAGCCCTCCAAGGTTCAATTTTGGATCAGATCCATCTGAACTGCTAAACCCAGCATCTTTTGCGGAGACCCAAGCTGCAAAGCAGTCACTCTCATCTAAGGTAATTGTCAACATCCCAGTTTTTAAATCTACTGAGAACCAGTTTGGCACATACACCATCTTAAATCTTTTCTTAATCTCTTCATCGAAGTCTACCTTCCCAAGGTCTTCAACTTTACATGCCTTCAATACATCCCAGTATGCCACAGTATTATTTGTATCTTTGGTTAATATGTGTCTCTTGTCATTAAGAATGTGGCAATGAATAATACTAGCACCCCCTTTAATAACTTGGTCAGGTTGTGTGCAAAGGGGTGTAATAGGATTGGTACAATCATTTTCATAGTCCCCAGAGGCTCTGAAATTATGAATTCCCTTCAAAGTCCATTTATGCACAGATGATTTAGTTGTTGCAACCCAAATAGCTGGAGGAGGATCAGCTGATCGATCTAGTTCCATCTTAAGAACTGGTGCCTTTTCTTCACAGATGAGCACACGAATATCAGGATTTCGTAAATCTGTACAATAAATTTTTCTGTCTCTTCCTCCCGAATAAACATGAGTGAAGGCTTCATTGACCTGAAGAGCCCACACGCCTTCATCATGAACTCTGTACGTGGCTATACACCTTTGCTGGCCAAGGGACCACAAACGGATAGTTCCATCAGAACTGCCTGAAAGACACTGTGTGCCATCTCTGTTCAAAAGCAAAGCTTTTACGTTGTCTGTGTGCCCTTTAAGTTTCATTAACTTTGCACAAGTCCTTGGATCCCATACCCTTAAAACCTTTTCGGTGGACCCTGATACAATTACTGTTCCCATCTGATTCATTGCAAGGCTGTAGATAGAGTCTTTGTTCCCACTTAGGGAAGAAGTTGTGACAGTGTTATTTGAGGCAGTCAGTGCTGTTAGAGTATTTACATCCCAGAGGAATATCTGTCTGTCCAGCCCAGCAGATGCTACCAGTTCTTTATCTTTTGCATATGCTAAGGCTTTCACATAATCCTTATGTGTCCTTAGTGTTGACATGCAAAATCCCTTATGAGCATTCCATACTTTAACAGTAGTATCAGAAGAAGCAGATATTAATGTTTTACCATTGCAACAGAGTACAATATCATTTACCCAATCTGTGTGATGTTCCATAGATGCTATGTAAGGGTCTTGCTTGTGCTGGTTGACACTCCATATCCGTATAATAGAATCTCTGCCTGCTGTAAAGAGTCTGTTTAATGCTGGATCCAGCTGGAGTGCATTTACTCCATTGCGATTGTACTTCTCCACCTCATCTCTAATAACATAGGAGACCTGCACTTTCCGCCGCCCCGCCGTGTTCTGTCGGTGATGCGCCGCCATCAGATCGGAA
>TRINITY_DN26944_c0_g1_i4 len=495 path=[0:0-209 6:210-212 7:213-494]
CCCCACCTGCAGATGGTGTGGCCACACCTGGAGCCCTGCCATTATTTGAGAATCTCTGCCTTAGAGCTAGCTAGACATGGGCTGCTTTGAACTACAATTCAGATGGGGGGGAAAATTAGACTTTCAGAGCTGCAGCTCTAATCCCCAATTCAGAAACAGAGTTCTACAGTAGGAAAGTCGACATTCTGGGACATTGGGTCCCGATAGTTACCTGATGTTGTCGGGTTGATTCGGGTACCAGACATTCATCAGGTGGTATACCCGTTTTCACAGGTACTAGTTTCATATGCCTTTGTTTGTCCAGAAAATTCCATGCCTTTAGAAATTGGTAGACTCTTTGAAGCATTCACATACACAAAGGCATCAGGGTGCACACTGCCATCTAAGTTGTACTGCTCATCTATGAGTGTTCTTTGCTCCATTCTTCTCCCTCCCCCCAATGCAATTTTAAAGTGCTCGGCTCGTTTTTCCATAGGGAACGCATTTGCAAAAAAA
>TRINITY_DN26944_c0_g1_i6 len=2554 path=[1:0-24 3:25-1928 4:1929-2553]
ATCTTTTTTTTTTTAACTAAAGTCTGTGAGACAGATCCATTTACCATTTTGGCATTGCAGACCATCAGTCTTTCTTGAAATATCATAATTGGATGGTTGGAAGAAATTAAAATTTACAATCTTGGCTGACTTCAGACCAAAGAAAGAAAACTGGGAGCAGTTACAACGAATACAAAAAGGACAGCAAGACAACTGGAAATAATCTATTAGTACAAAGCATAGACCCCTGTTATTCATAAATACAATTTCAGGACGATTTATCAATAAAAGTTACAGTTCTGTTTAACCACTCAATTCACAATCACCACTAAAAACGTGCCATATAGCACAGCAATGTGTCAAACTGGATTATACAGAGAAACGGGGTTTTAAAAACTTAATTACTTTTTAGAGGGGAAGAGGCATGCTAGCTTAATTCTGGACCATATCTTCTTTTTAAGCAGTGACTTTTTCCAGTTTGGTTAAGAGTGCAGGAAGGAAGGATTTGGATATTGTTCAAATAAAGCATAGGTGTATCATGTTAAAATTCCTGTAAAGTCTTGAACATACCTAGGACTTTCTGTATGCCCTAGCCTAAATTCCAGTAGCAAGACACAGGAAGGGCAAGAGCACATCTCTGCTGAAGGAACTTGAATATACTGCCTCTTTTGAAGGCACTTGTGCTTCTGTTTCAGACAAGAGTCCAATTTCACACAATTTTGTGGTAAGGATTTTTAATTTATTCTGTTACAGATATTGGGACGATCCCACGTATTCTTGCCAAAAGTTGAAATCCTTTTCCCCAGTAAGTTCTACAAGTTCACTATAAGTATATTAAAGACTTATTTTTTTAAATTTATTTAAGTAACAGTGGAAAAGAAGATCTGTATACATCTATGACAAAAACTGCATATAAAACTTTGGAAGAAAGGATATAAGTACTTTTATAGAATGGATATGAAATCTGATGTGAAGTTTATAGCTGTCATAATTAGCAAAGGAAGTTAAAATGTTCAGAATGGTCTCAAGTTTTAACCATGTCAGAAGTATACAGCAATTACCTGGAATTCTATCTAGCGTGTCTTGGAAAAAACACACCAAAAACAAAGATCAAAAGTGCAAGAAGAGGATTTAGAAACCTAGTAGTTGAAAAAGTCCACTTATTAAGATGCACTGCACCCTTGGACTACCCTGGTTACTTCTCTTGCATTCTTACACGGTATCAATATGAGAGAAGAGCTCTCTCTCCAAGAATGTATTTGAATTGTATGGTTACAGCAAAATGGTATTAACCCTGCATTTACAATTACATGGGCTGCTTCTCCACTGTGAGAAACGTTTTACAGGTTCATCTTAGTGGTAAAAATGACTTTCCGGAATAACTGTGAAAAACCCTTGTAAGTACTGTATACATGGAATGTACTAAAAAAATATAGTGCGTGCAAGTCTGAATTATGTTGTGAAAACAGTGGCTCATATATGGCCAAGACAGTGTCTCCTTATCAAGCATGAGTGGATAAAAGTATAATGTCCTGGAAAACAAAACCGATGAGGCAGCAAAAGTCTGCAGTGGGATATCATCCATTCTCTGTACACTCACATAACATGAACCACTCAGGGCCCTTGCATTTCACTCACTGTAACTTGTTAGGACAGACTTTAGTTTCTCATAGATTTTTTTTCTATATTACAGATCTATTAGTCACTTCAATTAAATGTATGTTCTCTGTCCATACCGAGTCATTAGAAGTCACGTCTACTTTAGAGGTTCAGTGGGCTTCTATAGTACTACTCTTGAACCAGTACAGCAAAGTCAAGTAAATGAGTAACCAGTTGGGCCCACCGCTCCTTTCACGTTGATTTCTGGCGGTAATGGAGTGTCAGGTCACCCCCGCTCTTCCATATGAAGTGTTTTACAGTTCGAAGGTCCATGTTTGGATCCAAAACCTGCAGCAGAAGAGAACTTGTTTTAGTACAGAAGTTTGTTAGTCCTTTGCTAGAAGCTCTTATTTTCTGACGAGCACATTCTAGGCAACACGGCATTGAAAATGGCTAGGCCAGGAGTTAATGGAATAAACTCACCATTTTGCAGAATAGAAGATGCCACTTCTTTAGACTGGCAACAGTGAATCACAGCCATCCTAACGTTCTATTGCTATTTTCAAACCAATTGACTGCTGAAAATATGCCAGTTTGCTGGATATAAAGCAACACGTAGGCGTTTGGTGATAATTTTATTTAAGCTCATTTAAGTGTGAAAATGAAAGCACTTGCTAGAACAAACAGCACTGCCAAATCTCCCTCAATTTGAGCAATCATCAGATTCATCATCCTGTCTGGTATGCTTAGAGATCCCAGGATGTCATAATTGTTGCAATTAACTATTCACATTAGCATTTGCTTGTCTGCAATCGTTCACTGGAATTAATGCTGGGACTGACTATTAAACTCACCTTACTTGTGAGCTAAAAAAAAAGGTTAAGCCTATACTTAACAGTGATGCACATGACTGAGACCACTTTCACACCTGCCCCCTGGTGCACATTTTGGCTACGGGAGGGAATGCGCAAGCCAG
>TRINITY_DN26944_c0_g1_i2 len=2994 path=[1:0-24 2:25-40 3:41-1944 5:1945-2708 6:2709-2711 7:2712-2993]
ATCTTTTTTTTTTTAACTAAAGTCTTTTATTCTATACACCTGTGAGACAGATCCATTTACCATTTTGGCATTGCAGACCATCAGTCTTTCTTGAAATATCATAATTGGATGGTTGGAAGAAATTAAAATTTACAATCTTGGCTGACTTCAGACCAAAGAAAGAAAACTGGGAGCAGTTACAACGAATACAAAAAGGACAGCAAGACAACTGGAAATAATCTATTAGTACAAAGCATAGACCCCTGTTATTCATAAATACAATTTCAGGACGATTTATCAATAAAAGTTACAGTTCTGTTTAACCACTCAATTCACAATCACCACTAAAAACGTGCCATATAGCACAGCAATGTGTCAAACTGGATTATACAGAGAAACGGGGTTTTAAAAACTTAATTACTTTTTAGAGGGGAAGAGGCATGCTAGCTTAATTCTGGACCATATCTTCTTTTTAAGCAGTGACTTTTTCCAGTTTGGTTAAGAGTGCAGGAAGGAAGGATTTGGATATTGTTCAAATAAAGCATAGGTGTATCATGTTAAAATTCCTGTAAAGTCTTGAACATACCTAGGACTTTCTGTATGCCCTAGCCTAAATTCCAGTAGCAAGACACAGGAAGGGCAAGAGCACATCTCTGCTGAAGGAACTTGAATATACTGCCTCTTTTGAAGGCACTTGTGCTTCTGTTTCAGACAAGAGTCCAATTTCACACAATTTTGTGGTAAGGATTTTTAATTTATTCTGTTACAGATATTGGGACGATCCCACGTATTCTTGCCAAAAGTTGAAATCCTTTTCCCCAGTAAGTTCTACAAGTTCACTATAAGTATATTAAAGACTTATTTTTTTAAATTTATTTAAGTAACAGTGGAAAAGAAGATCTGTATACATCTATGACAAAAACTGCATATAAAACTTTGGAAGAAAGGATATAAGTACTTTTATAGAATGGATATGAAATCTGATGTGAAGTTTATAGCTGTCATAATTAGCAAAGGAAGTTAAAATGTTCAGAATGGTCTCAAGTTTTAACCATGTCAGAAGTATACAGCAATTACCTGGAATTCTATCTAGCGTGTCTTGGAAAAAACACACCAAAAACAAAGATCAAAAGTGCAAGAAGAGGATTTAGAAACCTAGTAGTTGAAAAAGTCCACTTATTAAGATGCACTGCACCCTTGGACTACCCTGGTTACTTCTCTTGCATTCTTACACGGTATCAATATGAGAGAAGAGCTCTCTCTCCAAGAATGTATTTGAATTGTATGGTTACAGCAAAATGGTATTAACCCTGCATTTACAATTACATGGGCTGCTTCTCCACTGTGAGAAACGTTTTACAGGTTCATCTTAGTGGTAAAAATGACTTTCCGGAATAACTGTGAAAAACCCTTGTAAGTACTGTATACATGGAATGTACTAAAAAAATATAGTGCGTGCAAGTCTGAATTATGTTGTGAAAACAGTGGCTCATATATGGCCAAGACAGTGTCTCCTTATCAAGCATGAGTGGATAAAAGTATAATGTCCTGGAAAACAAAACCGATGAGGCAGCAAAAGTCTGCAGTGGGATATCATCCATTCTCTGTACACTCACATAACATGAACCACTCAGGGCCCTTGCATTTCACTCACTGTAACTTGTTAGGACAGACTTTAGTTTCTCATAGATTTTTTTTCTATATTACAGATCTATTAGTCACTTCAATTAAATGTATGTTCTCTGTCCATACCGAGTCATTAGAAGTCACGTCTACTTTAGAGGTTCAGTGGGCTTCTATAGTACTACTCTTGAACCAGTACAGCAAAGTCAAGTAAATGAGTAACCAGTTGGGCCCACCGCTCCTTTCACGTTGATTTCTGGCGGTAATGGAGTGTCAGGTCACCCCCGCTCTTCCATATGAAGTGTTTTACAGTTCGAAGGTCCATGTTTGGATCCAAAACCTGGTCCTGGCACAAGAGTTCAATTTTTTCCTCCGCTAACACAGCAATGTCCTCCTCTTTTTCTTGTTCTCCAGCTTTCTCATTATTGGAGGAGCTAGTTGTCTGGGATTCGTTATCAAGGTTTATAATTTTCTCATAAACATGTTCCATCACTTTCCTGACCTGAAGCATATCGCTAGCCGACAATCGATCTTTTTTTAAGGTTTTTGCCCCTGAAGATGAATGAGGTTGGAGGTAGAAGGGAATCTTATTGAATTTGGGCATGTTTTTATCCACTGTGATGTCAATTACCCATTGTGGCACAGTTTCATTAAGGAGCATAGATTCGGTTTCACCGCCTGAATCCCGACATAATAACCTGAACAATGTGCGTCCTCCAGCTTCACCAAAGATAACTGGTGTATGTGGTGGCACTTGAAAGTATCCATTTCCTTTCTGCACTCTGTTCTCCTGCTCACCGTTCACTACATGATTTATCTCATTCTCCTCTTCATCCATTGGATTGATGTGTGTTCTAGGCCAATACTCTAAAAGAGCTTGTAGTAAAAGCCCTCCAAGGTTCAATTTTGGATCAGATCCATCTGAACTGCTAAACCCAGCATCTTTTGCGGAGACCCAAGCTGCAAAGCAGTCACTCTCATCTAAGGTAATTGTCAACATCCCAGTTTTTAAATCTACTGAGAACCAGTTTGGCACATACACCATCTTAAATCTTTTCTTAATCTCTTCATCGAAGTCTACCTTCCCAAGGTCTTCAACTTTACATGCCTGATGTTGTCGGGTTGATTCGGGTACCAGACATTCATCAGGTGGTATACCCGTTTTCACAGGTACTAGTTTCATATGCCTTTGTTTGTCCAGAAAATTCCATGCCTTTAGAAATTGGTAGACTCTTTGAAGCATTCACATACACAAAGGCATCAGGGTGCACACTGCCATCTAAGTTGTACTGCTCATCTATGAGTGTTCTTTGCTCCATTCTTCTCCCTCCCCCCAATGCAATTTTAAAGTGCTCGGCTCGTTTTTCCATAGGGAACGCATTTGCAAAAAAA
>TRINITY_DN26972_c0_g1_i1 len=210 path=[0:0-101 2:102-209]
TGTCTCAAAGATTAAGCCATGCATGTCTTTTTTTTTTCAAGCAGAAGACGGCATACGAGATTACAAGGTGACTGGAGTTCAGACGTGTGCTCTTCCGATCTGGCCGTATGTACTTAGGCATGCATGGCTTCATCTTTGAGACAAACCAAAGGAACCATAACTGTTTTAATGAGCCATTCGCAGTTAACTGTATAAAGTTGTATAAACTTT
>TRINITY_DN26972_c0_g1_i2 len=223 path=[0:0-101 1:102-114 2:115-222]
TGTCTCAAAGATTAAGCCATGCATGTCTTTTTTTTTTCAAGCAGAAGACGGCATACGAGATTACAAGGTGACTGGAGTTCAGACGTGTGCTCTTCCGATCTGTTTCACTGTACAGGCCGTATGTACTTAGGCATGCATGGCTTCATCTTTGAGACAAACCAAAGGAACCATAACTGTTTTAATGAGCCATTCGCAGTTAACTGTATAAAGTTGTATAAACTTT
>TRINITY_DN27004_c0_g1_i1 len=399 path=[0:0-398]
AGAAGCTGTCTCTTGCTCAGAGTGCAAACAGGCAGAAAGAGGAGAGGTATCTTAAGGAGTTTTTATTTGTGCCAACACAGAAGTGCTTTGTGGTAGGCCATCTGGACTGAAAGGATTTCCTCAGAATTCAAAGTATGCCGTCAGATTTAGAGAGCTGGGATTTTCTCTGAAACTATCTGGGAAGGCAGCAGGAAACGTAGACACAACTGGTTTATAGTACTTGTAACGTAGGTGGCAAGAATGGAAGACAGCTTGCCTTGTCTTGCTTCAGTATGCGATTCCTCAGCACTTATGAACTTCTGCACCGATGATAGCATCTCTGCTGCAAGTACATCCGATGTTCAGGACCGTCTTTCAGCTCTTGAATTGAGAGTGCAACAGCAAGAAGATGAAATCACA
>TRINITY_DN26934_c0_g1_i1 len=214 path=[0:0-117 2:118-213]
AATCTCTGTCTCCAGCACTCCCAGCTGGGCCAGCAGGAGGCGCTGCTGTTTCTCCAGGAATTGGTGCAGCCTCTCGAATTCGGAAAGAACCTTCTGCCTTTCGGCTCCGACTGCTTCCTTGTACTCCTGGACAGCCTCATCAATGGGGAGCACAGTGTGGGCTCGGTGCTCCTTGGCTCTGTCACACACCACACAGATGGGAACACGGTCATCC
>TRINITY_DN26934_c0_g1_i2 len=310 path=[0:0-117 1:118-213 2:214-309]
AATCTCTGTCTCCAGCACTCCCAGCTGGGCCAGCAGGAGGCGCTGCTGTTTCTCCAGGAATTGGTGCAGCCTCTCGAATTCGGAAAGAACCTTCTGCCTTTCGGCTCCGACTGCTTCCAGCAGCTCCTGACTTTTCTTTTCCATCATAAATTTTTGCGCCAGAATCTCATCTCTCTCTTTCTTCAGGGTTTCCAAATGACTCAGGAGTTTTTCCTTGTACTCCTGGACAGCCTCATCAATGGGGAGCACAGTGTGGGCTCGGTGCTCCTTGGCTCTGTCACACACCACACAGATGGGAACACGGTCATCC
>TRINITY_DN26953_c0_g1_i1 len=261 path=[0:0-260]
CAAGGGCTATGCTACATTGGGAGTTTGCACACGACAGGTCCCGCTACAGCCACAGACTGCTCTGGGCTGTGGCGGAAGCAGTCACTCAAGCTGGGACTTGGGCCAGTCGCTGAACAAACGTTACAGCAGCCAGGGAAACACACAGATGTCTATCTTGTCCTTACTCCCATGCTCCATGAACCGGCCCCGCCACCCTCACCTGATGGCCACCATGGCTGCCCGGTAGCGCCACTCCAAGTCAAGGTCAGTACAAGGTCATTC
>TRINITY_DN26953_c0_g2_i1 len=266 path=[0:0-265]
TTCCCTACACGACGCTCTTCCGATCTGCGCTCTAGAGTTCTTCTATAGGCCCATTAGTTATTCTTAAAAGCAAAAAGGTACAAACTTAGCAAAGTTCATGTATAAATCGGTGTACTTTATATATAAAAGTACTTTAGGATTACAGATTTTGTATTCTTGTTATGGTAAGATCAGTTCGACACAACCTGCATCAATAGTGCCACTAGGTGGCACTGCTGTGAATAGATTTACAATGGTGTCTGCCAAGGGCTATGCTACATTGGGAG
>TRINITY_DN26979_c0_g1_i1 len=244 path=[0:0-243]
AGTTCAGACGTGTGCTCTTCCGATCTCTTGAGTGTGGGAAAAGCTCCAGAATGAGCTCAGAACTTAGTAGCCATCAGAAAATCCACACGGGAGAGAAGCCTCATAAATGCCTTGAGTGTGTGGAAAGGTTTAGAACCAGCTCTCTCCTTGGTAGTCATCAGATAATCCACACAGGAGAGAAGCCCTATAAATGTCTTGAATGTGGGAAAAGCTTCAGTCAGAGCGCACACGTTAGTAGCCATCA
>TRINITY_DN26979_c1_g1_i2 len=297 path=[0:0-227 2:228-296]
TGGGAAACGGTTTAGCCGGCAACATCATCTCTCTGTCCATCAGAGAATCCACACGGGAGAACAGCCCTATTCCTGTGGAGAGTGTGGGAAGTGCTTTAGCCGCCAACATACTCTAACTGCTCATCAGAGAACCCACACGGGAGAGCGGCCCTATCCCTGCGGAGAGTGTGGGAAACGCTTTAGCCGGCAATATACTCTCACTGCCCATCAGAGAATCCACACGGGAGAACAGCCCTATCCCTGCGGAGAATGTGGGAAACGCTTTAGTCAGCGACAGCATCTCACTGCTCATCAGAG
>TRINITY_DN26979_c1_g1_i1 len=272 path=[0:0-227 1:228-271]
TGGGAAACGGTTTAGCCGGCAACATCATCTCTCTGTCCATCAGAGAATCCACACGGGAGAACAGCCCTATTCCTGTGGAGAGTGTGGGAAGTGCTTTAGCCGCCAACATACTCTAACTGCTCATCAGAGAACCCACACGGGAGAGCGGCCCTATCCCTGCGGAGAGTGTGGGAAACGCTTTAGCCGGCAATATACTCTCACTGCCCATCAGAGAATCCACACGGGAGAGCGGCCCTATCCCTGCGGAGCGTGTGGGAAACGCTTTAGCCGGC
>TRINITY_DN26979_c2_g1_i1 len=214 path=[0:0-213]
TTTAAAAAAACTCACTTCCTCGTACACCAGAGAGTCCACACAGGAGAGAAACCCTTTGAGTGTCTTGAGTGTGGGAAAAGGTTCGTTCATACAGGCAACCTTGTTATGCATCAGAGAATCCACACGGGAGAGAAGCCCTATGAATGTCTCGAGTGTGGGAAAAGGTTCAGTTGCAGATCCTACCTAATTAAGCATCAGAGAATCCACAGGGAAG
>TRINITY_DN26979_c3_g1_i2 len=284 path=[0:0-72 2:73-283]
GGAAAAATGTTCAATCGGAGCTCAAACCTTGTTGCACATCAGAGAATCCACATAGGAGAGTAGCCCTATCATCGTGCAGCATGTGGGAAAAGTTTAATGAAGAACATGTGTCTACTGCAGCACCAGAGAGTCCATACGGGCAATACAAATTGAAGGAGGTTCAGAGGAGGGCGACAAAGATGATAAAGAGCTTGGAAAGCTAATCTTAGGATGAAAGGTTGAAAGAACCGGGTATGTTTAGCCTAGTAAACAGAAGACTAAGGGGAAACATGATAGTAGTCTTC
>TRINITY_DN26979_c3_g1_i1 len=329 path=[1:0-117 2:118-328]
CAGAGAATCCACACAGGAATGAAGCCCTTTGTGTGTCCCAAATGTGGAAAAATGTTCAATCACATCTCAAACCTTGTTACACATCAGATAATCCACACAGGAGAGTAGCCTTATCATTGTGCAGCATGTGGGAAAAGTTTAATGAAGAACATGTGTCTACTGCAGCACCAGAGAGTCCATACGGGCAATACAAATTGAAGGAGGTTCAGAGGAGGGCGACAAAGATGATAAAGAGCTTGGAAAGCTAATCTTAGGATGAAAGGTTGAAAGAACCGGGTATGTTTAGCCTAGTAAACAGAAGACTAAGGGGAAACATGATAGTAGTCTTC
>TRINITY_DN26979_c4_g1_i1 len=384 path=[0:0-383]
GAATGCAAGTCTTTTGAGGAAAGGTTGAAGGAACCGGGTATGTTTAGTCTAGTGAAGAGGAAATCTAGGTGAGACGTGATGACAGTCTTCTTCTAATATCTAAAGTGGCTGCCCTCAAGAGGTTGGCGAGGAACTGCATTTCTATAGAGGGCAGGACTAGAATAATAGGCTCAAGTTAGGGGAAGGGAGATTTTGGTTAGATATCAAGGAAAACTTCCTTACAGTCAGAGCTGGGCGGCGATGGAGCAAGCTGCTTAGGGAGGTCGTAGGTTTTCAAACAGAGGCCGGATGCAGCCCCCTGTCGGGGATGTTGTAGCTGTTGCCACCCTGCGTCCGAGCAGGGGGATGGACTGGATGGCCTTCAAAATCCCTTCCAGCTGTGAC
>TRINITY_DN27012_c0_g1_i1 len=218 path=[0:0-217]
GGTTGTATTAACAGAACAGTAGCATCGTATTCAAGACTCATGAGTAAAGTTATAATATAGTATCTCTATGCTTGGCACTAGTCAGATCTCTCTGGTACTTCTGTGTTCTGCATTTCAAGAAGGATGTTGACAAACTAAAAGATTCAGAAGAAAGCAAGGAAGATGATCTGGAATACAAGTCATGATGGAAAGGCTGATGGAACTGGGCATGTTTAGCC
>TRINITY_DN27008_c0_g1_i1 len=270 path=[0:0-269]
GTCCTGAGATCTCAGTAATGGTTCTTAATTCTTGTCAGATTTTTGGTGAGAAAGAAATTGATTCTCATTTCAGCCCTCTTCCTTGTTGAACAAACCTGTACTTGCCTGGACACAGTGGTGTTGCTCACAGCTGAGCATGGTAAAGGATGCTAAACTAGAATGGCTATCTACTAGAAAGAGTGTGGTTATCACATTGGTCCCAAATGGAGACAAAGTAGTTCCAACGAAATCTGAGGAAGGACCCTGTATGGCCCTAATGCTTTCACACTC
>TRINITY_DN26922_c0_g1_i1 len=212 path=[0:0-211]
GTACAAATATAAACTGTTTCTTATTAATAATTAACTAAAAATTAGGTTTTTGGAGGTGGTCAATCGGGGATCAAAATAACAAAAGGTTCATGAACCCCCTCCTGTATCTCCATGCCTTTCTGGCTCGAGCCTTCGGATAATATGCTGCAGCAGGCCTCTCACCTGTTCCCTCTCCTCCAGCCGTAACGCAAGCTCTTCCTTCATCATAGCCT
>TRINITY_DN27019_c0_g1_i1 len=228 path=[0:0-227]
TCCCTACACGACGCTCTTCCGATCTGGCAGTCATGTTTTTCCCGCCCAAACTCATCCGAACTCTATCCGAACGCGGCCAAACTGTTAAGGTCAATTTTGAGTTCAGTTCGGGTTCAGTTTGGAAGTTTGGTTCGGTCGTCCGAACATCTGAACCGCGTTCGCACATCCCTAGCTGTGGAGCTAATGACCTGAGTGACTCAATGGGCCTTGATCCTGCATAGATTTACT
>TRINITY_DN27019_c1_g1_i1 len=338 path=[0:0-337]
GCCATTTCTCGACTACATACTACCAAAGGTATGCACCAATTGAAATAAATTGACCTCAAAGAACCGCTTTAGCTGTTTCCCACAGTATTTGTGGGGAGGTTCCTGGCTGACTATTACTCTGAATGAATTCTGTAGGGATGGGCGAACGCGGTTCAGAAGTTCGGACTGAACTCGGTCTGTTTGGTCAACCAAACCGAACTTCCGAATCGAACTCGAATTTCAAATCAAACCGAACCGAATTTCCGAACTCGGTTCTGATCGCCCATCCCTAGTGGCAACACACATCAAAAAACCTGGTTTTGAATGGCCGAACTTGGTTCGGAAGTTCGGAATTCGAC
>TRINITY_DN27019_c3_g1_i1 len=234 path=[0:0-233]
CCTCCCTGTGGGTACCTTCTGTTAGCCTTGTTCATACAGCAGGGGCTCGTAGGGAGGCATTCTCGGTTCCTACTTGGATGTTATGGAACATCCTTCTTGCAGTGGTCTGCTTGTGCCCGAGCCTAGGGTTGCTTCCAGACCTCCCCCCCCAGCGCATATTTTGGTTGCAGGAGGGAGTGCGCAGGCAGGATGTGTGCGGGGTGCCGACGGTCTGAAAGCCCCCCCCCCCCCGGG
>TRINITY_DN26940_c0_g1_i1 len=496 path=[0:0-152 2:153-495]
CTCTTCCGATCTCGGCTTACAAAACACATAAAAACATATAAAAGCAACTAGCTGATCATGCCCACCAATCCTCTGACTAACACCTCCACCTAATCCTATCTCTGCCTGCCAAACACCTGGCCAGACAAAAAGGTCTTGCATCTCTTCTGAAAGACGAGCAGGCTCGGGCTTAGGCAGACCCTCAAGGGAAGAGGATTCCATGATTGTTGGGCAGTCACCAAGAACACCTTTGTGCGTGCCCTTGTGCTCTGAAAACTTCACGGGCAGTTGGTCTTCACAAGGGGGCGCCCTCAGCCAACCTCATGATGGAACATAAGGGAAGAGGCTGTCTTTCAGATACCTGGGGCCCAAGCCATTTACGGCTTATAGGTCAAAACCAGCACCTTGAAAGTTATTGCCAGCCAGTGTGGATTCTGGAGCACTGGTGTAATGTGCTCTCAGCATCCCACCCCCGAGAGAAGGTGAGCCGCCGCGTTCTGCACCAACTGCAGCTTCC
>TRINITY_DN26940_c0_g1_i2 len=215 path=[0:0-152 1:153-214]
CTCTTCCGATCTCGGCTTACAAAACACATAAAAACATATAAAAGCAACTAGCTGATCATGCCCACCAATCCTCTGACTAACACCTCCACCTAATCCTATCTCTGCCTGCCAAACACCTGGCCAGACAAAAAGGTCTTGCATCTCTTCTGAAAGGTAAGCTTGGACTTAAGCAGATATTCAAGAACCACTGAAAACACCTTTGTGTGTGCCCTTGG
>TRINITY_DN26940_c1_g1_i1 len=302 path=[0:0-301]
TTTTTTTTTTTTTTTTTTTTTTTAAATCAGATGTACACTTGGTCACCATTGTCCATGGCCTTGTAATTTCAAAGGTAGGCTACTGCAGCGCACTCTACATGGGGCTGCCCTTGATGACTGTTCAGAAGCTGCAGTTGGGACAGAATGTGGCAACCTGTTTTCTGTCGGGGGTGGGTTTCTGAGAGCACATAATACCAATGCTCCAGCATCTGCACTGGCTGCCAATAGCTTTCCAGGCACAAGTCAAGGTGCTGGTTTTGTCCTAGAATGCCCAAAACGGCTTGGGCCCCAGGTATCTGAAA
>TRINITY_DN26940_c2_g1_i1 len=285 path=[0:0-284]
AAAAGAAAGGTCTTGCATTGTTTCTAGAAGATGAGCAGGCTTGGGCTTACATGAACTCCCCAGGGAAGGGAGTTCCATAATCGTGGGGCAGTCACCGAGAATGCCACTCTGTATGCCCTTGCTGTAAAAACTTCACAGGCAGATGGTACCTGCAAGAGGACACTCCTGGCTTATGTTAGAGGCCACAACGAGGTGGTCTTTCAGATACCTGGGACCAAAGCTGTTTAGGGCTTTATAGGTCAAAACCAGCATCTTGAACCATGACCAGAAAGCTATTGGGAGCCG
>TRINITY_DN26969_c0_g1_i3 len=286 path=[1:0-108 2:109-244 4:245-285]
GGCAAAAATAAGTAATTGTAAGCAAATTAAAGGTGAACAACCTGCAGATTATATGGACCGCCTGCAAATTGTTTTTAATAGACGTTCTGGTATAGATGATGCCACTCACAATGCTCCTCAAGCTATAGCTGCCGCTTATGTTCAGGAACTTCTTCCAAAAGTCCAAGACCAGCTTCGCTCTGTGTCCATTGGGTGGCAGACAAAACCTCTTGAAGAGCTTGTTGCCATTGCAAATCATTGTGTCAACTTTGCTCATTTTCTGTGGAGAAGATTCCATGGTTTGTGT
>TRINITY_DN26969_c0_g1_i2 len=237 path=[0:0-59 2:60-195 4:196-236]
GGCTCGGTTCAAGCTCTCTGTTCCCTGGAGAAGCAGAACCCGCTGGGACTGTAACTGAGTAATGCTCCTCAAGCTATAGCTGCCGCTTATGTTCAGGAACTTCTTCCAAAAGTCCAAGACCAGCTTCGCTCTGTGTCCATTGGGTGGCAGACAAAACCTCTTGAAGAGCTTGTTGCCATTGCAAATCATTGTGTCAACTTTGCTCATTTTCTGTGGAGAAGATTCCATGGTTTGTGT
>TRINITY_DN26969_c0_g1_i4 len=246 path=[0:0-59 2:60-195 3:196-245]
GGCTCGGTTCAAGCTCTCTGTTCCCTGGAGAAGCAGAACCCGCTGGGACTGTAACTGAGTAATGCTCCTCAAGCTATAGCTGCCGCTTATGTTCAGGAACTTCTTCCAAAAGTCCAAGACCAGCTTCGCTCTGTGTCCATTGGGTGGCAGACAAAACCTCTTGAAGAGCTTGTTGCCATTGCAAATCATTGTGTCACCCTTGGGCAGCCCCCTGCGGTCATCCGCGAGCACCCTCCTGGAGGTCCC
>TRINITY_DN26969_c0_g2_i1 len=218 path=[0:0-217]
GCCATTGCAAATCATTGTGTCACTTGTCAAGAAAAGAGAAAGGAAATTTCTGAAACTAAATTAATGGCTTTCCAACTGCAACATTGGGACCCCAATGTGACTCGAGGGAGGGGAGGTAGAGGGGCAAACAGAGCTGGCTACAGGGGACGAGGAAGAGGTCGTGGTAAGGGTCGCAGATTTTTTCCAAACCCAGGAAACTCTGCTTGTCACTATTGTGG
>TRINITY_DN26938_c0_g1_i1 len=832 path=[0:0-831]
CGGGACTCTGATCCCACGGACTCTTTGGGGGGACAGCCTGTAATTTCACATGCAGTGGACGGAAGTCGCTTGATAAGACAGATGTACAGATGTCCGCCAAACAACCCTCTTCTGGGATACATGCACAAATCTTATTGCTGCTTGGCAGACAGACGCACACAAGAGACATCTAGACAGACACACACGTGCACCGAGATCTAGGAGGACCCTGGCCCACAGAGAGCTAGACAGACACACACAGAAAACTAGACAGACACCGAGAAGTCTCCATGGACAGAGGTGTGGACAGAGAAGTCTAGACCAACCTACAGATCAATCCCAGACAGACATTTTCTCCCAGAGAGTGTTTCTGTAGACAGCTTGGCCAGTCAGGTGCACACAAAGACGGATCTAATCCAAACAGCAAAACACCAAGAAGTTTCTCCCTGGACAGAGACAGACAGACACACCCCACCGTGATCCGCGGACCAAAGCTACACACCTCCTCCCTATCCTGTCCATGGGCCTCTGGGCAGTTGTTCACACACTGCTCCATAGAGCAGGGGCGGGCACCCCCACCCCCCAGCACAGTGTGATCTGCCTGTCCCCCCCCACAGCCTGCAGGACACTCTCCAATCCCAGCATCAGGGGCTCTTATTGTACAATACTTGTTTGCTATATAAAACTATGGGGAAAAAAGATAGAAAAAATGTGTTTGGTCTTAATCCTGGTATTATTATTATTATTATTATTATTATTATTTTCATTTCCTTTTTTTAAAAAAAAATGCAAATAAAATTGTTGGGGTTTTTTATTATATGTTATTTTTGTGGCTTCTTTTCAGTTCCTGGAG
>TRINITY_DN26986_c0_g1_i1 len=438 path=[0:0-437]
GGAAAGGCATCCTTTGGTGGCAAATACACCAGTGGCTCTTCTGGTGATTTCAAACCTTCAAGGTGAAAGAACCTAGATAAGATTAGAGAAAGGGTCTTCTTCCCAGTTTGCTGCGCCAGCAATTTGGCTATACGTGTGAAATAATGAAGCCATCGGAGAAGTTTCCTTATTGATTGTACAAGTTTGACAAGAGAGAAGAGAATTTTTTTTTAAAAAAATTAAGAAATCAAACTTGCCCTGGAGACTCTCAGGAACATTTGCACTTGTATATAAAAATAAATTATAAATAATTACACGTAACATGAAAAACTTCTAGTTAAATAGATCTGCTTGAGACCTGCTTGCTCACTTATGACAAAAGTTAGTTTTACTTCATTAGCTCTATAAAATCAAAAACAAGAACATAAGAACTACCACACTGGGCCAAACCAATGGCCA
>TRINITY_DN26986_c0_g2_i1 len=512 path=[0:0-511]
CTCACAATGGCCAGTACCTTCATGTCTGTCATCCTTCCGATGCTGTTCCTTCTGCTAAATCAAACCCCTCTGGCTTTCTTTTCTTCAGTGGTTTAGACCGATTGCTCCAGCTAGCTGCAATTTTGTTTTCGTATCATGGGCATAGATCACTATTGCCCAGCACTTTATGCACCCATTTAGACTACACTAGCAAATGGGTGTAACAGTACAAGACCAGAATGTTATCTTTTCATACCACTTTGCACACTGTTCAGAGCACTGGATAAAGCCATCTTAGGTGTGCATTTAATTCTTTTGTTACTTGATCAAAATGGAAATTTTCCTTCATAAACCTTTGACAGTTCCCACAAACATGCACAAACGACCATTTCATCCACCTAAAAATGGTAAACAAGTGTGTGCTTAGACAACTATTTTAATTGATAAACAAGTTCCATCCAGCTACATCCTTAGACCTGTCACAACTAAAGAAAATAACCTGCTTGAAATATATAGTCCTCACTTGGTATAAC
>TRINITY_DN26976_c0_g1_i1 len=266 path=[0:0-265]
GTCGACCGTTGAGTTTGGATTCGGTATTCGGTTCGGTCGGGCTCGGTTCGGTCTTTAGTTCGGTGTAATCAAGAACTGAAAATGACATTTGGTTTTTGAAATAAAAGGAAAAAACTGAAAAACATATTTCTGGCTATAACATTTTTGTTTCCCATTATTTTATGATGAAATTTAAGGAGATTGTATCCCCAATGGAGGGCACTAGGTGTACCAAAACCCGGAACGATCAGGCAAAGGAAACCAACCTCAGAAGCAATCGAATGCTG
>TRINITY_DN26976_c0_g2_i1 len=643 path=[1:0-371 2:372-642]
GATCTGTGCATTGTTTAATTTCTTCCACCACGCTGGAGTAAAAGCTGACTGTTGAGATGAGATGATACACTGAGAGTTTTGCTCAACTATATCTCTATGGGGATGCTCTGTAAAGACTGTGCTGTAATGAGGGTATACGCTTTGGGGGAGAAATTCGTACATAGGGTAGAGAAATCAAGTAATCTGACCTTATCAACAGATTAATTGTCTGTTCTCTTATGAGAGGCTGAAGGGCCTACTTAAAATGTAAGGCCTTTGGGGCAGAATGGCCATTATGTGTTTGTAAGGTACCGAGCACAACAGAGCGTGTTCCATAGGAACTCCTAGGCATCAGTATTACAGTAATAAATAGGGATGTGCAAACAGAACCAGGTTTGGCTGTTTGGCCATTTGGTGGTTTGGGTCAAACTTTGAGTTTGGGTTCAGTATTCAGTTCATTTGGGCTCAGTTTGGTCTTTAGTTTGGTGCAATTGAGAACTAAAAATGACATTTGGTTTTTGAAATAAAAGGAAAAAACTAAAAAACATACTTCTGGCTATAACATTTTTGTTTCCTAATACTTTTTGATGAAATTTAGGGAGATTGTACCCCCAAAGGAGGGAACTAAGTGTACCGAAATTCGGAACGACTAGGTAAAGGAAAC
>TRINITY_DN26976_c0_g2_i2 len=301 path=[0:0-29 2:30-300]
CTGGAGTTCAGACGTGTGCTCTTCCGATCTGTTTGGCTGTTTGGCCATTTGGTGGTTTGGGTCAAACTTTGAGTTTGGGTTCAGTATTCAGTTCATTTGGGCTCAGTTTGGTCTTTAGTTTGGTGCAATTGAGAACTAAAAATGACATTTGGTTTTTGAAATAAAAGGAAAAAACTAAAAAACATACTTCTGGCTATAACATTTTTGTTTCCTAATACTTTTTGATGAAATTTAGGGAGATTGTACCCCCAAAGGAGGGAACTAAGTGTACCGAAATTCGGAACGACTAGGTAAAGGAAAC
>TRINITY_DN26976_c0_g3_i1 len=439 path=[0:0-438]
CTTGAACACGGCTTTAACATTTGTTATGCCTGTTGCAGGGCTGTATTGGTGCCCTATGCAGCTGTGCAACACAACGCTGGGGCAGGCCTACCTCCCAGCACTCCCTTGTATCTCAGCATGGCCCATGACACCAGAATGTACTGGTGTCCACTCCTCTGGCTGCCTCATTCCATTCCCCAGCCCAGCTCACATAGGTGGACCAGTTCCTCACACCATGAAAGATATTCAAAGCAACACTGGACAAACAACTCTAGAATCATAAGGAACAGCCCTGCTGTTTCCAGCTATCACTGCTTTGGGTTGGGTTTTTTGAACTGAATTTCAAGCTGCAGGTGGCTCGCTGTATTATTAGTTCTAAGCCCAACTAACAGCCGTTTGTGCATTGTTTAATTTCTTCCACCACGCTGGAGTAAAAGCTGACTGTTGAGATGAGATGATA
>TRINITY_DN26970_c0_g1_i1 len=1934 path=[0:0-461 1:462-471 2:472-1933]
TTTTTTTTTTGATACAAAACCCGTTTGGGGGCTCAGAATTTATTCTTCCCACAACCATGCACTTCTCGGCCACTAGCACAAAACAAAAACCAAACTGAGTCATTCCCCTTGGTGTGCCAGGCTCCAGGGCCTGGAAGCTTTTGTCTCGCAATTCCCAAGCCCCAAGTTTCAGTGGCCCCTAAGGTTTGCTCTTCCTCTTTACCTGTTGCTCTCAAATGGTCTGGCCAGGCCTGCAGGCCTCTACGACAACCCTGGTGCTATGGGGCCTTGGGCCCTTCCCAGCAATGGCTTCCAGTGGCACGAGCTCTCCCCTCCTCTCCTGTCCCCCACGGAGAATTAGATTCGGCCAGATTGTCTTCCCCAGCCTGTAGGCTGGACAGGAGTCCACCCTATTCTTTCCTTTTCATCTAAATCTTGGATTCCGGACCCAGCGGTAGCCAGTTCCAGCCTCTCACCAGGTGCGTTAGAGCTCAGCACCCCCGGTCCCAATTCATTGGGGGTCTGAGTCCATGGACAACAGGCCAGACTGCAGCAACCCAGCCCTCCCTCTCCCAGTCATTCCCTATGCAGGACAGAACTCTCTCTCAGTATGGGCAGGGCTTGGTTTCTCTTGCTGTGTGCAGCCTTAAGGGGAAGGAAAGGCCAGCATCCAAGGGGTGGGTGGGTGTGCCCTCTTGACCAAATGCAGAGGAAGCTGCCACTGGCAGGAAGGCCAGCTCAGGGTTTAGCCACAGGACCCAGTGTTGAAACCACTAGACACAGCCAAGGGAAACACTCAGAGCCCTGTGAGAGAAAGGAGGCTGGCAGTTTCCCCGACTCCTTCCCACATCAAGTATCCAAAGCATTAGACTTCTTGCTACCGGAGTTTCAGGCACCCCAAAGCCTCCTTGCTGGCCCCATTAAACAAGTCCCAGGCTGAGATGGCAGGAACTCAGTCTATTGCCATCTCAGTGGCTGCAGCAGGTTGCCCCTTGGCCTCCCCACCAGAGTAGAGCCTGGCGGGTATCTACTGCTCCCATCCCACCCCGGGGCCTCTCCCATGCCTGCGAAGCTATAAGTCACCAAGAGGCTTATTGTGTGGAGGGAGGCCGCTTCCCCTGCTACGTACCAAGGCCTGGGGGAGTGGACAGGGGCGGGGGAGCCTAAGGCAGGGGCGTGTGCACGGATGTGTCCGGGGTGGGCGACAGGGTCATAGGGGAGCCGGGTGGGGACTCCCCGTTAAGGTCCGTGAAGGGGGCAGCAGCTTTGGCCCCCAGGCCCTGAGATGGCGTGCCGGAGCCAGCCCCTTTCTTGGCCCAGTAGGCGGCCGAGTGGTTCATGGCCTCCTGCAGGCGGACCCAGGCCTCGGCGTCATTGTTCTGGACTGCCTCGCAGAGGAGGCGGGCGTGCTCCCGCAGCTCGGCCAGTTCCCGCTGGGTGCGGTTGTTCTGCCGGATCAGTTCCTTCGTCTTCAGCGTGATGCCCAGCAGCCCCGACTTCTTCAGGATTTCCACCGTGTTGTGGAAGCGCCGCTGCTTCCCCAGGCTGCTGGCGCCCAGTTTTTTGGAGGCTCTGGACAGCATCCTCCCTTCTGCCGGGTCCAGCCTTGGGGCTCCCATGGAGGAGGTAACTGTGTTCTGGGAAAGCACCTCCGAGATGCCAGTAGAGGGCGCTGAACATTCGGAGGAGGGCGCTGGCTGGACAGAGGAAGAGACCGGTGTCTTCAGCTCCTCATCTCTGCTGCCCTGGGGAGCAGCCGGCTCGGATGAAGACACCCAGGTTTCCTCCAGGCAGAAACGCTTGTTTTTGCTGCGAGCAGTGCCGGTGCTGCCCCCCAGCGCGGCTCCACCTGCCCCCTTGCTGTCCCGGCTGCGGCCCGGGTGGGGGGCAATCTTGGGGTAGGCATTGAGGATGGGCAAGTAGGTGTCCTTGGTCTGTGCCTTTCTACTGGGCAG
>TRINITY_DN26970_c0_g1_i2 len=1924 path=[0:0-461 2:462-1923]
TTTTTTTTTTGATACAAAACCCGTTTGGGGGCTCAGAATTTATTCTTCCCACAACCATGCACTTCTCGGCCACTAGCACAAAACAAAAACCAAACTGAGTCATTCCCCTTGGTGTGCCAGGCTCCAGGGCCTGGAAGCTTTTGTCTCGCAATTCCCAAGCCCCAAGTTTCAGTGGCCCCTAAGGTTTGCTCTTCCTCTTTACCTGTTGCTCTCAAATGGTCTGGCCAGGCCTGCAGGCCTCTACGACAACCCTGGTGCTATGGGGCCTTGGGCCCTTCCCAGCAATGGCTTCCAGTGGCACGAGCTCTCCCCTCCTCTCCTGTCCCCCACGGAGAATTAGATTCGGCCAGATTGTCTTCCCCAGCCTGTAGGCTGGACAGGAGTCCACCCTATTCTTTCCTTTTCATCTAAATCTTGGATTCCGGACCCAGCGGTAGCCAGTTCCAGCCTCTCACCAGGTGCAGCACCCCCGGTCCCAATTCATTGGGGGTCTGAGTCCATGGACAACAGGCCAGACTGCAGCAACCCAGCCCTCCCTCTCCCAGTCATTCCCTATGCAGGACAGAACTCTCTCTCAGTATGGGCAGGGCTTGGTTTCTCTTGCTGTGTGCAGCCTTAAGGGGAAGGAAAGGCCAGCATCCAAGGGGTGGGTGGGTGTGCCCTCTTGACCAAATGCAGAGGAAGCTGCCACTGGCAGGAAGGCCAGCTCAGGGTTTAGCCACAGGACCCAGTGTTGAAACCACTAGACACAGCCAAGGGAAACACTCAGAGCCCTGTGAGAGAAAGGAGGCTGGCAGTTTCCCCGACTCCTTCCCACATCAAGTATCCAAAGCATTAGACTTCTTGCTACCGGAGTTTCAGGCACCCCAAAGCCTCCTTGCTGGCCCCATTAAACAAGTCCCAGGCTGAGATGGCAGGAACTCAGTCTATTGCCATCTCAGTGGCTGCAGCAGGTTGCCCCTTGGCCTCCCCACCAGAGTAGAGCCTGGCGGGTATCTACTGCTCCCATCCCACCCCGGGGCCTCTCCCATGCCTGCGAAGCTATAAGTCACCAAGAGGCTTATTGTGTGGAGGGAGGCCGCTTCCCCTGCTACGTACCAAGGCCTGGGGGAGTGGACAGGGGCGGGGGAGCCTAAGGCAGGGGCGTGTGCACGGATGTGTCCGGGGTGGGCGACAGGGTCATAGGGGAGCCGGGTGGGGACTCCCCGTTAAGGTCCGTGAAGGGGGCAGCAGCTTTGGCCCCCAGGCCCTGAGATGGCGTGCCGGAGCCAGCCCCTTTCTTGGCCCAGTAGGCGGCCGAGTGGTTCATGGCCTCCTGCAGGCGGACCCAGGCCTCGGCGTCATTGTTCTGGACTGCCTCGCAGAGGAGGCGGGCGTGCTCCCGCAGCTCGGCCAGTTCCCGCTGGGTGCGGTTGTTCTGCCGGATCAGTTCCTTCGTCTTCAGCGTGATGCCCAGCAGCCCCGACTTCTTCAGGATTTCCACCGTGTTGTGGAAGCGCCGCTGCTTCCCCAGGCTGCTGGCGCCCAGTTTTTTGGAGGCTCTGGACAGCATCCTCCCTTCTGCCGGGTCCAGCCTTGGGGCTCCCATGGAGGAGGTAACTGTGTTCTGGGAAAGCACCTCCGAGATGCCAGTAGAGGGCGCTGAACATTCGGAGGAGGGCGCTGGCTGGACAGAGGAAGAGACCGGTGTCTTCAGCTCCTCATCTCTGCTGCCCTGGGGAGCAGCCGGCTCGGATGAAGACACCCAGGTTTCCTCCAGGCAGAAACGCTTGTTTTTGCTGCGAGCAGTGCCGGTGCTGCCCCCCAGCGCGGCTCCACCTGCCCCCTTGCTGTCCCGGCTGCGGCCCGGGTGGGGGGCAATCTTGGGGTAGGCATTGAGGATGGGCAAGTAGGTGTCCTTGGTCTGTGCCTTTCTACTGGGCAG
>TRINITY_DN26970_c0_g2_i1 len=275 path=[0:0-274]
CTACTGGGCAGCAGTGGCTTCAGGGGGGTAACTGGCTGCTGGATAAGGACGAGGCGGGCCTGGCCCGGTTTATTGTCCAGGGCGTGCTGGCTGCTCCAGGCCAGGATCTGGGGGTTGGAGGAGGCTCCCAGAGGCTGTTTGAGGACAACGTTTTTGACAATGTAAACTGGGTTGAGGCCAGTGAACGGGCTGCCAGCGAGACTTCCCCGCGCCTTCCAAGGCAACCTCTGCAGCTTGGCTGACCAACGCCGGAACGTGTAAGCGGACTGATCCTC
>TRINITY_DN26970_c0_g3_i1 len=325 path=[0:0-324]
TCTGGCCGAGCAGCCAGAGCGAGGGAGAGACCTGAAGCACTATCCATGCCTTTGGAGAAGTCTCCCCTCATTGATCGGCCACCCAAGCCCGCCAAGGAGAGGACCCCCACAGCAAGCTGCATGAAGACGGAGCGCCCCGGTTCCGAGGGCCACGTGAGACAGACGGAGAAGATGGCGGGGGGCAGCGATAATAGCAGGAAGGCCCAGCGCCCTCAGAAGCCTACCAGCGAATCAGAGAAGGACTCTGGATTCTCAGACACAAGCTCGGAGTACCTGAGTGCGGTGGAGCAGACCGACACGGAGGATCAGTCCACTTACACGTACC
>TRINITY_DN26932_c0_g1_i1 len=225 path=[0:0-224]
TCCGATCTAAGCGGGAAGAGCTCAAATTTGAAAGCTGGCACTTGTGTCCGCGTTGTAATCTCGAGACGTGTTTTCCGTGCGGCGCTATGGACAAGTTCCTTGGAATAGGACATCGTAGAGGGTGAAAATCCCGTACTTGCCATGGATGTACCGTGCTTTGTGATACACGCTCTAAGAGTCGAGTAGTTTGGGATTGCTGCTCAAAAGGGGAGATCGGAAGAGCGT
>TRINITY_DN27014_c0_g1_i1 len=368 path=[0:0-367]
CGCCATCATCCAGCAGGAGGCAGACACAACCATTTTCACCTGGAGACTCAGGGATCTTCCCCGCTCCAGAGTATCTTAGCCTTATGAACTGTCTCACAAACTTCTATTAACTAAAAAACAACTGAATATATGGTCAGTCAATGTGCTTGCTGTGATTCCAATCAAAAGAAAAAACAGTAGGGTTTGAGTTGCCAACCCTTCCCAATTTCTCACAGTCTAGACAACCGGCAATCCAGCATAACGCCATGAAAAAACTTTCATTTCCTATTTTGACCCTCTCCGAAATTACTCTTCATTCCGGATGGGTTTGGCCGTCCAGGAGGACCCCCAGTAGAAGGAAAATTCAGGAGGTAAGTGCCTAATTTTCC
>TRINITY_DN26947_c0_g1_i1 len=215 path=[0:0-214]
TGCTCTTCCGATCTCCTGCCTTGCCCAGAGGCTCAAGGCCTCTAGCAATAACCACTGGAATTTCCTTCTCCTTCCCCCCCCCCCACGCACCCAACAAGTGGCCAAACCTGTTCCACCCAGCCCTGAGCTGCTGCCCACTGTGCCTTGGCCCTCTGGGCTGCTCCGCCTGGGCTGGGCTGCTCCCCTGTATCTGCGGAGATCGGAAGAGCGTCGTG
>TRINITY_DN26942_c0_g1_i1 len=266 path=[0:0-265]
CTTCTCCAAAAAGAGGGGAGATCCGGGGCCAAACAGGCCTCCACCAGAAGGGAGTTCCACAGTCGTGGTGCAGCCACCGAGAACACCCTCCCCTATGTGACCCCCCAGAAGACTCAGGGGGCCTCGAGTAGGGTGCCCCCAGATGACCGCAGGGGTGGGTCCAGCACCCAGGGAGTGAGGCGGTCCCGTAGATAGGTAGGGCCTAGGCCATTTAGGCAAAAAATGGACAGGAAATGACCTGTAGCTTTTCCATGCTCTTCACTTTA
>TRINITY_DN26942_c0_g2_i2 len=235 path=[1:0-66 2:67-234]
GCCCATCTCCCCTGCCAAACGCCAGGCAGAACAGCCAGGTCTTACAGCTACGTCGAAAAGAGGAGCAATCCGAGGCCAACCGGGCCTCCACCAGAAGGGAGTTCCACAGTCGTGGTACAGCCACCAAGAATGCCCTCTACCATTGTGGCCTTCCAGAACACTCAGGGGACCTCGCGTAGGGCACCGCCGGATGACCGCAGGGGTTGATCTAGGATCCGAGGGGTGAGGCGATCCC
>TRINITY_DN26942_c0_g2_i1 len=207 path=[0:0-38 2:39-206]
GAACAGCCAGGTCTTACAGCTACATCGAAGAGAGGAGCGATCCGAGGCCAACCGGGCCTCCACCAGAAGGGAGTTCCACAGTCGTGGTACAGCCACCAAGAATGCCCTCTACCATTGTGGCCTTCCAGAACACTCAGGGGACCTCGCGTAGGGCACCGCCGGATGACCGCAGGGGTTGATCTAGGATCCGAGGGGTGAGGCGATCCC
>TRINITY_DN26942_c0_g3_i1 len=214 path=[0:0-213]
CCGGGCCTCCACCAGAAGGGAGTGCCACAGCCGAGACGTGGCCACCGAGAACGCCCTCCTCTGTGTAGTCCGCTGGAACACTCAGGGGACCTCAAGTAGGGTATCCCCAGATGACCGTAGGGGTCGATCCAGAATCCGGGGGATGAGGCAGTCCCGCAGATAGGTAGGACCTAGGCTGTTTAGGGCTTTATAGGTCAAAACCAACAACTTGAAT
>TRINITY_DN26942_c1_g1_i2 len=337 path=[1:0-84 2:85-336]
CTCCTATCTGCGAAACCGCCTCACTCTCAGTGCCCTAGATCTACCCCTGGGGTCCACCAGGTCTTGATGTCCCCCGGGTGGTGTGGGGAGCTACAATGGAGAGGGCGTTCTCTGTGGCAGCGCCTAGGCTGCGGAGCTCCCTTCTGGTGGAGGCCCGGGTGACCCCAGACCTTGCCTTATTTTGATGACTGTGTAAGACCTGGGTGTTCCACCAGGCCTGAGGGGAGAACGAGGTTTTTATTTTTTATTTTATGCTTTTATGTATATTTTATAATATTTTGTAAGCTGCCTCGAGCTGCCTAGGCAGGGTATAAATAATGAAAATAAATAATAGCCT
>TRINITY_DN26942_c1_g1_i1 len=355 path=[0:0-102 2:103-354]
GTCTTGGACCTGGATACCTAAGGGACCACCTCATCCTCCGCAACTCAGGACGGACCCTCCGGTTCACCGGGGGCACTCTCCTTGAGGTCCCCCGCGTAAAACAGGGAGCTACAATGGAGAGGGCGTTCTCTGTGGCAGCGCCTAGGCTGCGGAGCTCCCTTCTGGTGGAGGCCCGGGTGACCCCAGACCTTGCCTTATTTTGATGACTGTGTAAGACCTGGGTGTTCCACCAGGCCTGAGGGGAGAACGAGGTTTTTATTTTTTATTTTATGCTTTTATGTATATTTTATAATATTTTGTAAGCTGCCTCGAGCTGCCTAGGCAGGGTATAAATAATGAAAATAAATAATAGCCT
>TRINITY_DN26942_c3_g1_i1 len=271 path=[0:0-270]
CCTACCCTCACCCCCGCCAAACACCTGGTGGAACAGCCAGGTCTTGCAACTTTTCCAAAAAGAAGGGAGGTCTAGGGCCAGCTGGGCCCCCACCAGAAGGGAGTTCCATAGGCAAGGCCACCGAGAATGTCCTCTTCTGCGTGGCCACCCGAGAAACTCCGGGGACCTCGAGCAGGGCATCTCCGGACGACCACAGGGGCCTATCCAGGACACGGGGAGTGAGGTGGTCTTGCAGATAGACAGGACACAATGAATTCACAAATAAAATAGA
>TRINITY_DN26964_c0_g1_i1 len=627 path=[0:0-626]
CTCTTTTAATATAGTCTGGATTTCTGGAGGCTGACAATCTTAGTTTGGTTTATTTGCAGCTGAGCACTTTACTACAAATTGGTTTGCATGATGGTGTTCACCCTCTATGGGGATTTCTTTGCCTTGCCAGACAGCCTATAGATAAGGGGAATTGCCTTCCCACTTCCTCCCTCAACAAATTCTTTTGAGGTCTGTATTAAAAGATTTTTTTCTCTCCTAGACTCTATAGAAAACAATTCCCCACACCCTTCCTGTGGAACTTATACAGGAGAGGAAGAACTAGAGATTTAAGAACCTTGTTGATTCTGGATTTCTGTTTTTGCCTTTAACCCAACTGAGATGTGCTTGCAACAAATTTATTTATAATATTTATTTATTTATAACATTTCTATACCGCCCTCTTCTGCCCAGTGGCAGCCCGGGGGGTGTACATCATATAATAATATAAACAACTACTATAAAAAACAAATAAACACATAATAAACATCACATTAAAATCCCAAAAAAGAGATCCAGGAAAACCCCATAAAAACAACAAGTCCCATAAAACAAAAAACCCCACCCACTACCTGTCCCCTTCACCAAATGCCTGGCAAAACAGCCAGGTCTTAGATTTTCTGTCCAAGG
>TRINITY_DN26929_c0_g1_i4 len=776 path=[0:0-292 2:293-775]
CCCGGCAGAACCCCACACACACTCTGGCCTGCACAGTCCCTCCCGCACTCAGAATATGCACGCGGCGGGGGGTCGGGGTGGAGACACTGACAGGTCTGAAAGTGGCCTAAGTTTCAACTCACGGCTAACTCCTGGGTTCTCTGGGAAGGCAGTGGGCGCTAGGAGCCAGGACTCCTGGGTTCTATTCCTGCGTCTGGCGTGTTTCCCTCTCCAGAGGTTACAGTGGGTGACAAAGAAAGGAGAGGGGTCATGATGAGGTCTGTCAGCTGGATGCCAGCCCAGCCGAGGTGCCCTTTGTAACAGAAAGTACAGAGCACCCTGTCAGCACTTCTCTCTCCAAAACCCCCTCCATTCATCAACTTCAGCTCTGCCACATGAACCCAGGAGTCCTGGCTCCCAGCTCCCTCCCACACTCCTAGTGGGTTAGAGTTCACTTCCTAGAGAACCCTGGCGTCCTGGCTCCTCGATGGCTTTGCTCTCCAGGCACTTACTATTCTCCCCACACAGACCCCTCTGCGTGTTCAACCCTCCCTAAACACAGCCTTCTAATTGGTATCTTACATTTGCATACCTGTCCACCCGTCTCTGTCTCTGTCCATCCATCCAGCCATTCACCACCACAGCCAGCTCTTTCTCTCCGGAGAGTACTGGCTGTTGACTCCATACACCTTGTTTGCCTTTCTGTCCCCATGCATCCATCTTTCCATCTGTCTCTCCTTGTCCCTGACCCCAGATCGGAAGAGCACACGTCTGAACTCCAGTCACCTTGTAATCTC
>TRINITY_DN26929_c0_g1_i1 len=329 path=[0:0-292 1:293-328]
CCCGGCAGAACCCCACACACACTCTGGCCTGCACAGTCCCTCCCGCACTCAGAATATGCACGCGGCGGGGGGTCGGGGTGGAGACACTGACAGGTCTGAAAGTGGCCTAAGTTTCAACTCACGGCTAACTCCTGGGTTCTCTGGGAAGGCAGTGGGCGCTAGGAGCCAGGACTCCTGGGTTCTATTCCTGCGTCTGGCGTGTTTCCCTCTCCAGAGGTTACAGTGGGTGACAAAGAAAGGAGAGGGGTCATGATGAGGTCTGTCAGCTGGATGCCAGCCCAGCCGAGGTGCCCCATCCAGACGAGCAGCCCCAGGCTGAGGAATTCCAC
>TRINITY_DN26929_c1_g1_i5 len=300 path=[2:0-34 3:35-134 4:135-135 5:136-137 7:138-299]
TCAGACGTGTGCTCTTCCGATCTGTTTTTTCAACAGGATCCCGCTGCGGCATCTATCTCGGACAGAGACTGTGATACACGGGAGGGTGAAACTGTAGCGATGAACTATAAACCATCCCCGCTTCAAGTGAAACTTGCATTGTTTGCCTTTTTGACTGCTACCACACTCTTAAGATGAGGATTTCAATGAATCGTCCGCAAGGATTCCAAGATCTTTTCCTGAGTGGCAGCTCAACATCTCTGAAGATGCAAGCAGCTTGATGTTCCTTTTTATTGGTCCATATTTTTCGTAGTGTCTCCT
>TRINITY_DN26929_c1_g1_i1 len=318 path=[0:0-87 4:88-88 5:89-90 6:91-174 8:175-317]
GTTGCAAAAAAGAGCCGTATCCTTGGCTGTTGGGTGGTAGGTCTCCACTGCTGCGATTGAATGCTCATCAGTTTGGCCCCCTCCTAAAGCAGGTGACGAGCCTGACCATAACCCATTAAGCCTGGTGTTCGAGGACCCCCCAAGATAGCCCTGCCTGAGGTTCTTAAAGCTAAAGGTGGGTCCCTTCTGCAGAAGACTCTCTTTGTAGAACTAAGCAAAGGACTATAATATAACTTCAAGCTGAGATCAATATTGAGCTGGGAGGAGACTCTGCTTGTAAAAGTAATCCCGGGTGAAATCGGACAGCTGTCTTGTGCT
>TRINITY_DN26929_c1_g1_i4 len=326 path=[3:0-99 4:100-100 5:101-102 6:103-186 9:187-325]
GGATCCCGCTGCGGCATCTATCTCGGACAGAGACTGTGATACACGGGAGGGTGAAACTGTAGCGATGAACTATAAACCATCCCCGCTTCAAGTGAAACTTGCAGGTGACGAGCCTGACCATAACCCATTAAGCCTGGTGTTCGAGGACCCCCCAAGATAGCCCTGCCTGAGGTTCTTAAAGCTAAAGATGGTGTAACAGATGGGATTGCTACCAACAACCCAGGAACCAGTCAGGGCTGGGAAGAGAAAGTGTGTGGGCGGGGAGGGGAAGGGATCAACAGGAAGACAACAGACCTGGTGGAATCCCCAAAAGAATTTGAATTGGC
>TRINITY_DN26929_c1_g1_i2 len=222 path=[2:0-34 3:35-134 4:135-135 5:136-137 6:138-221]
TCAGACGTGTGCTCTTCCGATCTGTTTTTTCAACAGGATCCCGCTGCGGCATCTATCTCGGACAGAGACTGTGATACACGGGAGGGTGAAACTGTAGCGATGAACTATAAACCATCCCCGCTTCAAGTGAAACTTGCAGGTGACGAGCCTGACCATAACCCATTAAGCCTGGTGTTCGAGGACCCCCCAAGATAGCCCTGCCTGAGGTTCTTAAAGCTAAAG
>TRINITY_DN26929_c1_g1_i6 len=389 path=[1:0-123 3:124-223 4:224-224 5:225-226 7:227-388]
GCAGGGTTCAAGTTCTCTCAGCTGTACACATACGGAGTGGCCTTGGACAACTGACCATCTCTCCGCCTCAGTTTCCCATCGGTAAAATCAGAGGAATAATGACCCACCTTCCAGGATTGTTACGGGATCCCGCTGCGGCATCTATCTCGGACAGAGACTGTGATACACGGGAGGGTGAAACTGTAGCGATGAACTATAAACCATCCCCGCTTCAAGTGAAACTTGCATTGTTTGCCTTTTTGACTGCTACCACACTCTTAAGATGAGGATTTCAATGAATCGTCCGCAAGGATTCCAAGATCTTTTCCTGAGTGGCAGCTCAACATCTCTGAAGATGCAAGCAGCTTGATGTTCCTTTTTATTGGTCCATATTTTTCGTAGTGTCTCCT
>TRINITY_DN26929_c1_g1_i3 len=364 path=[1:0-123 3:124-223 4:224-224 9:225-363]
GCAGGGTTCAAGTTCTCTCAGCTGTACACATACGGAGTGGCCTTGGACAACTGACCATCTCTCCGCCTCAGTTTCCCATCGGTAAAATCAGAGGAATAATGACCCACCTTCCAGGATTGTTACGGGATCCCGCTGCGGCATCTATCTCGGACAGAGACTGTGATACACGGGAGGGTGAAACTGTAGCGATGAACTATAAACCATCCCCGCTTCAAGTGAAACTTGATGGTGTAACAGATGGGATTGCTACCAACAACCCAGGAACCAGTCAGGGCTGGGAAGAGAAAGTGTGTGGGCGGGGAGGGGAAGGGATCAACAGGAAGACAACAGACCTGGTGGAATCCCCAAAAGAATTTGAATTGGC
>TRINITY_DN26992_c0_g1_i1 len=291 path=[0:0-290]
CCTGCTCCAGAGGTGCCGGAAGTCTCATCCTGTCAGCAGTTTCCAGGCAGCATACCTGGAAAGAACTGGAAACATGTTGAGGGCTCCAACCCTCCACTCCCTCCCATCCCGTGAAAAACACGGGCACCAAGTCCACGAGAACAGGATTCTATAAAGAGGGGAGGAGCCCTCACCGCCTCGGTTACTTCCCACTGTGTCGCATTAGAAAGCTTTCTCAGCGTTCCTGGGGGGGAAGGGGAGGAAGTAATTAAGATCAAAATTAGTTACATAGTGAAGAACTCCTGCAAGAAC
>TRINITY_DN26966_c0_g1_i1 len=267 path=[0:0-266]
GCCAGCTTCCTCAAACAGGCCCCAAGCTGCTTGAGTTATCTTTGTCTTGTGAGGCAGGATCCTTCTTAGCTCCTTTCTCCTTACTGGGCTCAGGCTCTCAAGCTCTTTGGCTATTCCCTTCTCCAGCTCACTTGGCTCTCCTTGGCCAACCCTGGAAGCACTCCATAACTCCCTTTTGGGTCCGCTCAACTATACTCAGTCCAACTGATCACACTCAGCTGCCCAGGCTATGGAGGCTCACACCTGTTTTCACTCTAGACACTGTCC
>TRINITY_DN26936_c0_g1_i1 len=227 path=[0:0-226]
CCTTGAGGAGACTAGGATACTCTCCGAGGGTCTTGAACACCTTGCTACAATCCAGGAAGCCTGCAACGAGGCGAATCCATCAGAGCACTGGGGCGATCTTTGTGAGATGGTGCGAGACCAGGTCCCAGGACCCAGAAATAGCCTCCATCAATGTAGTTTTAGAGTTCTTGCGAGGGGGTTTGGATAGGGGACTACAACCTAGTACCTTACAAAGGCAATTAGCAACC
>TRINITY_DN26936_c0_g2_i1 len=210 path=[0:0-209]
TATCAGAGCACTTGGGCAACGTTCGTTAAATGGTGTGAGACCAGGTCTCTGGATCCAGAGAGAGCCTCCATCAGCGTAGTTTTAGAGTTCTTGCAAGGGGGGCTAGATAAGGGTCTAAAGCCTAGTACCTTACAGAGACAGTTAGCAGCCCTTAATAGTGTGCTGTCCACCCTCAGAGGTAAGGGGATTTCGGGACACCCTCATGCGAGG
>TRINITY_DN26975_c0_g1_i1 len=275 path=[0:0-274]
GGGGCTCCGTCTCCTGAATCGTCTTGGCCTCGTCGATCAGGGGTAGCTCCAGCCCAGCCCGAGCCCAGTTCACCGTCGATAGCTTCTCTGGCAGCACCGAGGCCAGCGGGCTAACCAGGTTGGCTGGGGGGAAGACGGGGCCGTTGCCGCTGGGGCACTGGTAACCGGCTGGGGTGGTGTTCTTTGGAAGCTGGTTTGCCATTTCGTTGAGACATGACCAGTGGAAGAGATCTTGACTCACCCATCCCTTTGCAGCATCCCCTGCATGTCATCGA
>TRINITY_DN26997_c0_g1_i1 len=269 path=[0:0-268]
CCAACATCCATCTTCTCAGGATTCGGCCTCAGTCGGTTAGTCCTCCTCCAGCCCCCCACAGCCATCAAACAGAGTAAGCACCAAGACTGCAGGGCCTGGGTCTGTTGAAAAAGATACAGCTGGGTGTCGTCAGTATATTGATGACACCGTACGCCAAACCACCTGATCACATCACCAAGTGGCTGTATGTATATGTTGAACAGGAGAGGGGACAAAACCAAACCCTGCGGGACTCCACATGAGAGGTCTCGGTATGATGAAAGACGCCC
>TRINITY_DN26971_c0_g1_i1 len=307 path=[0:0-306]
CCGATCTGTAGGATTTTAACAAACAAACAAAATCCAAAACCTCCAATACATAAACCTGGATTCTTGGGTTTACAACTTCTATAGGCGAACACTTTCGAACCTACTGCATTTACATAAATACAGGGAGGTCGGCGTAAACATATGCAGAATTATGTAAGAACAATCAAAGACAATTCACCATTGAAGCACAACTCATCACACCATTTATCTCCTGATGGCAAACAAAATATCTGTGATGTTCTAGTACCTCTTTGGTTACTGAGGAAGAGAAAAGAAGAAACATGACGCCTTTCATGGGCTCCCCATC
>TRINITY_DN26920_c0_g1_i2 len=323 path=[0:0-264 2:265-322]
ATGACAGCCCGGTCGTAGTTATTGTACCTGATCAAATAGAGCTCATTGTTCCAAGGGTAGATGTTCAAGACTGGCCCAATGCCGATCATGTGGTTGTGACAGCCCCCCACATTCTCAATGTACTCATGCTTCAGTGGCACCTTGCACAACAGCTTGAAATCCTCAGGTGCTTGCCGCAGCACTTGCTCTGCTGCGTAGAACCCATCAACCAGCAGCGTCCTGCCCCCAGTCCCCTCATGCTTGAGACAGTGGAACACCTGGATACTGGGAATTGTTCTTCTGTGGTTTATATGGGAGGATGGTCGGAACACTGGGAACCTCTG
>TRINITY_DN26920_c0_g1_i1 len=975 path=[0:0-264 1:265-974]
ATGACAGCCCGGTCGTAGTTATTGTACCTGATCAAATAGAGCTCATTGTTCCAAGGGTAGATGTTCAAGACTGGCCCAATGCCGATCATGTGGTTGTGACAGCCCCCCACATTCTCAATGTACTCATGCTTCAGTGGCACCTTGCACAACAGCTTGAAATCCTCAGGTGCTTGCCGCAGCACTTGCTCTGCTGCGTAGAACCCATCAACCAGCAGCGTCCTGCCCCCAGTCCCCTCATGCTTGAGACAGTGGAACACCTGGATACCACAGGGCTCCTGGAAGTAGGTGGTGTCAGTGTGCCGATCCAGAGCCAGCTTTGTGTACGCAGTGTCTCCACGGGAGAAGTCAGAGGTGAAATACCACATTCTGCCATAGATTGTCTCCCTGATCAAGCTGATCCTCTCTGCTAAGATCTCTGTGTCCTCTTTGGTTGGAGGGACGTTTTCCACAAAAGCAATCCCATAGAGCAGGAAGTTTTGCAGGAATTCCTTCAGCCCATCGTTTGTCTCCAGGAAGCTCTGGCAGTCAACAGAGGGCACATGGGCTTGTTGGTAGATATCCGCATTCCAGAGCACTCGAGGATGCATGATTTGCTGCTTCTGCCCCTCATAGCTGTTCTTCATCAGCCATGCTAGCCCGTATCTGGTCACATGACCATCTGGCCAGGTTAGGAAGAGTGTAGTCTCATCCACTCGGACTGTCTTTGGTTTGATGTTCAAATCCACGCTGGCTGTGTCCAGACTGCGCTGGTTAGTCTTGGTGTTGTAGCAGGATGCTGAGCGGCAGTGGTCACGCAGCCAGACATAATCAAAGCGCATTAGGGTGTCTGCATATCTGAACTCTAAATGATCATTGTGTAACTGCCAAGCACATTTCAGGGATTCTGGGGCAGTGTAATGCCAACGAGTTGCAGCAGGGAGGATCTTTCTGTAGCAGGGTTCTCTTTGTGTCCGAGACCTTATCCCTCTTCTCAGC
>TRINITY_DN26951_c0_g1_i1 len=209 path=[0:0-208]
ACGCACACACGCACACACTCACACAGGAGAGCCACCTCTCTCTCTCTCTTTCTCTCACACACACACATGCACCCTCACACTTATCACTGGAAACAGAGCTGCACACACGCACACACGCACACACTCACACAGGAGAGCCACCTCTCTCTCTCTCTCACACACACACACACACACACACTCACACTCACACACACACACACACACACACT
>TRINITY_DN26977_c0_g1_i1 len=280 path=[0:0-279]
CCTGTTTGGAGGCGGTGGTGGCATTGCAGTGCCTGGTCTCGAAGGAGGTGGGGGGGGAGGTGCTGCTGTGGGAGCTCTTGAAGGAGGTGGAGGCGGAGCCCCTCTTCCCCTAGCAGGAGGAGGAGGAGGGCCTGAGCTATGTGGTGGTGGTGGTGGAGGAGGAGGGGGACCTCCTCTGGATGGTGGCGGGGGCGGCGGTGCTGAAAACAAGACAAAGAAGAGTCATTTGAGGCAAAGAGCTAACAGTGCCATGGAATTTTGCAATGATCTCAGTGCCTAT
>TRINITY_DN26999_c0_g1_i1 len=986 path=[0:0-262 2:263-819 3:820-985]
GCTGGGCTGTGAGGGATTCACCTCGGGGAGACATTACTGGGAGGTGGAGGTGGGGGACAAGGCAGGCTGGGCCTTGGGTGTTGCCAGAGAGTCTGTGAGGAGGAAGGGAGGGTTCAGCTTTAACCCTGATGGGGGAATCTGGTCCATGGCAAGGTGGGCCGGTCAGTATCTGGCTCTCGACTCCCCCGAAGTGCCTCTGAAACTGGACATAGACCCCATGAGGATCCGGGTGTCTCTGGACTATGAACAGGGGCTGGTGGCATTCTTCTGTGTTGATAATGCAACGCCCATCTTCACTTTCCCACCAGCCTCTTTCAACGGGGAGAGAATCCGCCCTTTCCTCTTCGCAGTAGGGCCGTTATCGGAGCTTAGACTGCATCCCTGAGACTCATCTCCCACCTGGGGGGACCACGGGATGGACCGCTCTAATCTAGTCCACCGCTAGACGGAGACAGATTGCAATATGCCCTGTACGCACTAACCACAAGGCCCCTAGCTGGAAAGCTTGCCCTGGACTTCAGAGTTCAACCACACGCTTCAATCCCTGCCTGGCTATACGTGCATCCATTGCCAGGCCTACTTCAGTGATCCTAAAATGGTATGGTTGGAAGGGACCTGAAGGATTATCATCTAGTAGACATCAAGGCAAACAACCAAGCATGAGGAGTTACAATACCTTATCTCAACTTTGCTGGGCTGGATGAGTCATGTGATTGGAGGACTTGACTCTGAAAGCAGCTCTGTGCAGCAAACTGAAAAACAGGAAGGCTTGTCCTGTGGTGCAAGGATACTCTGAAACAGACTCTGAAGGCTTGCTTGATCCACCCAGATCACAATGGAGAACCTCTCTGAGGGCTAAAAATGGCCTGGGGGCCCTAACCAAAAAAATACAGACAGTGGTTGATCTACATCATCCAAGCATTTATATAGCACCAGCAACGTACCTGGCACTTTACAGAGAATAAGATAGACACGGTCCCTACCCG
>TRINITY_DN26999_c0_g1_i2 len=926 path=[0:0-262 2:263-819 4:820-925]
GCTGGGCTGTGAGGGATTCACCTCGGGGAGACATTACTGGGAGGTGGAGGTGGGGGACAAGGCAGGCTGGGCCTTGGGTGTTGCCAGAGAGTCTGTGAGGAGGAAGGGAGGGTTCAGCTTTAACCCTGATGGGGGAATCTGGTCCATGGCAAGGTGGGCCGGTCAGTATCTGGCTCTCGACTCCCCCGAAGTGCCTCTGAAACTGGACATAGACCCCATGAGGATCCGGGTGTCTCTGGACTATGAACAGGGGCTGGTGGCATTCTTCTGTGTTGATAATGCAACGCCCATCTTCACTTTCCCACCAGCCTCTTTCAACGGGGAGAGAATCCGCCCTTTCCTCTTCGCAGTAGGGCCGTTATCGGAGCTTAGACTGCATCCCTGAGACTCATCTCCCACCTGGGGGGACCACGGGATGGACCGCTCTAATCTAGTCCACCGCTAGACGGAGACAGATTGCAATATGCCCTGTACGCACTAACCACAAGGCCCCTAGCTGGAAAGCTTGCCCTGGACTTCAGAGTTCAACCACACGCTTCAATCCCTGCCTGGCTATACGTGCATCCATTGCCAGGCCTACTTCAGTGATCCTAAAATGGTATGGTTGGAAGGGACCTGAAGGATTATCATCTAGTAGACATCAAGGCAAACAACCAAGCATGAGGAGTTACAATACCTTATCTCAACTTTGCTGGGCTGGATGAGTCATGTGATTGGAGGACTTGACTCTGAAAGCAGCTCTGTGCAGCAAACTGAAAAACAGGAAGGCTTGTCCTGTGGTGCAAGGATACTCTGAAACAGACTCTGAAGGCTTGCTTGACATCTTCTGTACCAGGGCCCATTCCAACCCAGAGAGACCCCAGCCCAGGGAAACAATTGGCGCACGACAGATGAATGGAAATCTTGAGGTGGTCAGAGACTGGAAG
>TRINITY_DN26999_c0_g1_i4 len=704 path=[1:0-40 2:41-597 4:598-703]
ATTACAAGGTGACTGGAGTTCAGACGTGTGCTCTTCCGATCTCTTCTGTGTTGATAATGCAACGCCCATCTTCACTTTCCCACCAGCCTCTTTCAACGGGGAGAGAATCCGCCCTTTCCTCTTCGCAGTAGGGCCGTTATCGGAGCTTAGACTGCATCCCTGAGACTCATCTCCCACCTGGGGGGACCACGGGATGGACCGCTCTAATCTAGTCCACCGCTAGACGGAGACAGATTGCAATATGCCCTGTACGCACTAACCACAAGGCCCCTAGCTGGAAAGCTTGCCCTGGACTTCAGAGTTCAACCACACGCTTCAATCCCTGCCTGGCTATACGTGCATCCATTGCCAGGCCTACTTCAGTGATCCTAAAATGGTATGGTTGGAAGGGACCTGAAGGATTATCATCTAGTAGACATCAAGGCAAACAACCAAGCATGAGGAGTTACAATACCTTATCTCAACTTTGCTGGGCTGGATGAGTCATGTGATTGGAGGACTTGACTCTGAAAGCAGCTCTGTGCAGCAAACTGAAAAACAGGAAGGCTTGTCCTGTGGTGCAAGGATACTCTGAAACAGACTCTGAAGGCTTGCTTGACATCTTCTGTACCAGGGCCCATTCCAACCCAGAGAGACCCCAGCCCAGGGAAACAATTGGCGCACGACAGATGAATGGAAATCTTGAGGTGGTCAGAGACTGGAAG
>TRINITY_DN26999_c0_g1_i3 len=764 path=[1:0-40 2:41-597 3:598-763]
ATTACAAGGTGACTGGAGTTCAGACGTGTGCTCTTCCGATCTCTTCTGTGTTGATAATGCAACGCCCATCTTCACTTTCCCACCAGCCTCTTTCAACGGGGAGAGAATCCGCCCTTTCCTCTTCGCAGTAGGGCCGTTATCGGAGCTTAGACTGCATCCCTGAGACTCATCTCCCACCTGGGGGGACCACGGGATGGACCGCTCTAATCTAGTCCACCGCTAGACGGAGACAGATTGCAATATGCCCTGTACGCACTAACCACAAGGCCCCTAGCTGGAAAGCTTGCCCTGGACTTCAGAGTTCAACCACACGCTTCAATCCCTGCCTGGCTATACGTGCATCCATTGCCAGGCCTACTTCAGTGATCCTAAAATGGTATGGTTGGAAGGGACCTGAAGGATTATCATCTAGTAGACATCAAGGCAAACAACCAAGCATGAGGAGTTACAATACCTTATCTCAACTTTGCTGGGCTGGATGAGTCATGTGATTGGAGGACTTGACTCTGAAAGCAGCTCTGTGCAGCAAACTGAAAAACAGGAAGGCTTGTCCTGTGGTGCAAGGATACTCTGAAACAGACTCTGAAGGCTTGCTTGATCCACCCAGATCACAATGGAGAACCTCTCTGAGGGCTAAAAATGGCCTGGGGGCCCTAACCAAAAAAATACAGACAGTGGTTGATCTACATCATCCAAGCATTTATATAGCACCAGCAACGTACCTGGCACTTTACAGAGAATAAGATAGACACGGTCCCTACCCG
>TRINITY_DN26999_c1_g1_i1 len=369 path=[0:0-368]
CGGCAAAGCCACACGGAGGAGGCCTTTCACTTTCAGACTGGCTGATCCCCGCACACAGCCCGACCGCGCACTCCCTCCCGCAGCCAGAATATGCGTGTGCGGGGAAGGTCTGAAAGCAGCCAAAGGGTTCATTAAGGGTGTTTTTAGACAGACAGGCTGCCCTGGTGCTAGCCGTGCCAGCCTGCTTCACTTCCAGGTGGCCCATCTATCTAAAAGGTGGTGCCAGATGTTGTTGGTTTCAGAACAGGCACGGGCAGCCCTGCTGCTGGCACTCTGGAACATCCTGGAGCACTGCTAGCAAAGCAGGTCAGCCAAACCTGGGACATCATCTTGAAGAGGAGTGGTTGTTCGTCTAACGCATGGACCCAC
>TRINITY_DN27023_c0_g1_i1 len=268 path=[0:0-267]
AATAACCTTCCCTAAAATATGTGGAGGTTCGTTCCCTTCTCAAGGAACTTCCCCTTGACATTGGAGGGTGGTGCTTGCCAATTATCGCCTGGTCTCCAATCTACCTGTTTTGGGGAAGGTGATTGGAAAAAACTGTGACAGAATGGCTGCAGAGGTATCAGGACTCCAATAATATCTTGGGATAATTCCAGTCTGGGCTCCAGCTTTGCCATGGGACTTGTCAGGATGATGAATGACTTACTTGTGATTTTAGAGCAAGGAGATCGGA
>TRINITY_DN26943_c0_g1_i1 len=498 path=[1:0-147 2:148-497]
ATTCCACAAGTTAATTGTGCATTGATTTAAAACTTTCTTTTGTTTTCAATCTGCTGCCAGCTATTTTCATGGCGTGTCCCCCAGATCTAGTGCTGTTTGAGAGGGTCACTAGCCGCTCCCTATTAACGTGGGCCGCGCCGCTCATGGTTTTATAAGCCTCTGGCGTTTCTTTTCCTTGCTAAAGAGGCCCAACCTATCCAGCCTCTCAGCAGCCCCACTAAATGCTAGCTAGGACTCTGGGGAGCGAGTCTGCCCTGCTCCCAGAGGCTGGAGAGCGCTAGCTCTCGGACCCCATCGCCTCCACCAGCCTTGCTGTGGGTTTGGGGCCAAGTGTGGTGGTTCTCGTGTGCCGCCTCCCCCCATTGGGGAGGGGGGGGAAGCTGCCTCCTCTGGGAGGAGCCAGGCTGGACAGGGCAAGGTCAGTGACTCCTTCTGCTCCCCTAGATTCCTGTTGAGGGGCCGCTCCCAGTCGGACGCCATTCCCACAGCGCCTGCAGC
>TRINITY_DN26943_c0_g1_i2 len=382 path=[0:0-31 2:32-381]
TGACTGGAGTTCAGACGTGTGCTCTTCCGATCTTTATAAGCCTCTGGCGTTTCTTTTCCTTGCTAAAGAGGCCCAACCTATCCAGCCTCTCAGCAGCCCCACTAAATGCTAGCTAGGACTCTGGGGAGCGAGTCTGCCCTGCTCCCAGAGGCTGGAGAGCGCTAGCTCTCGGACCCCATCGCCTCCACCAGCCTTGCTGTGGGTTTGGGGCCAAGTGTGGTGGTTCTCGTGTGCCGCCTCCCCCCATTGGGGAGGGGGGGGAAGCTGCCTCCTCTGGGAGGAGCCAGGCTGGACAGGGCAAGGTCAGTGACTCCTTCTGCTCCCCTAGATTCCTGTTGAGGGGCCGCTCCCAGTCGGACGCCATTCCCACAGCGCCTGCAGC
>TRINITY_DN26950_c0_g1_i1 len=600 path=[0:0-599]
GGTGTGGACGCGAATTTCCGATCAAACTCAGCAAATGGAACATTCTTTACTGGAGTCGCAAGGTGTTGTCCCCCTTTATAAAGATCCGATCCCAGTAACTATTCCGAAGGGATATTTGTTTGTATGGCCTTACTCACATGCCCGGGTGGCCTTTACTAAGTTTAAATGTTCACCCCTCAGCAATTCTTGAGGGCCGCTACCAGGGTGCTTCAAGGGGGGAGAGGGTCTGCCGCTTGTGTAACTTGGGACAATTGGAGACCAGTGAGCATATTTTTTTACATTGTGCGGCCACTGAGCTTCCAAGGAGCCGCTTTCTATTTAGGTATAGGGAGGAGGATAAGCTGCCTCGTCATGTGTTACTGGTCAAATTTCTTAGTCCTGTGGAGTCGCCAAAATCAAGGGATGTTGCACACTTCTGTAGTCGTGTTATCCAGATATGTTCGTGTTATATGAGTATGACAAGTAATGTTTAGGGGATGCAGAACTGAAGTTCTCTATGGTAGAAGTGAAGGTCTGATTTTAATTTATATTAATGGAGCATTGGGACATACGTTTTTGAGTAAGCATCCCCATGTTATTCGTTTAAAGGTATTGTGTGTT
>TRINITY_DN26948_c0_g1_i1 len=241 path=[0:0-240]
TGTTTTTATCCACGTCAACCACAAACTTCCCTTCTGGATGGACCTGAAAGAGTGAGCGGTCACTGGCTGCCCAATCCCCATGGCAGCAGCACCCGGAACCCCTTTGCTGAGCACTCACTTGGACAGCCACCCCTTCCTATCTTCAATACCCCTGCCCACCCTAGACTGGCTTTGGGATGCTCTGGACAGGCCCAACCCAGCCCAGCCACCGACTTCTTTGTCTCTCCATCCCCCTCCAGTG
>TRINITY_DN26989_c0_g1_i1 len=332 path=[0:0-331]
CACGAAGACAGATGACGTCTCATGCAGGCTGTGGCTGCCGACAAGCCGGGCCCCTGGTGGCATGAAGGGGGGGGGGGGAGTGATGGGTGAGCTAGGACTCCTGGGCTTTTCCTCCTCCCCCCCCCCCAGCCAGACCAGGGCAGCCTGCAGTTGATGCAGAACGTGTGCCTACGCCAACGGGTGCCAAGCACCCACTGAAGACTTGCCAAGTGCCTCAGAAGGGGCCCCGGGCCGCCTCCTGAACCAACTCCAGCCGCGCCTTCTGTGAGGGAGTGTCCCCCATCGCCACCTCCCAAAGGGGAACCCCCCTCCCCAAGTCTCACCGGTAATCT
>TRINITY_DN26954_c0_g1_i1 len=251 path=[0:0-250]
GAATCGCATTCAGCACGCAAAGGGAGATGGCCCAGCCAGGACCTCCGTTTGCGTGTTGAGTGTGGTTTCCCCCCCCACGTGATTCACGGGGGGGGGCATCTGCGGGGGAATTTCCATTCCCCCCAACAGATGTTACGGGATCACGATCACCCATGTGCGGATTCACCGTGGTTGAGCGTGATCTCGTAACATCTGAAAATACCCTCTGTTTCACCCTAATTGTGATTCTTGAATTTTTGGCAAGGTTAGCT
>TRINITY_DN26954_c1_g1_i1 len=273 path=[0:0-272]
ATTAGCCAGAGAAAGAAACTAATTCAAGTGGGCTGTGCGCAAGGGAAACTGAGTCACTCAAACCGGGTAAAGTGGGAGTTTGGACCTCCCACCCGTGACACCCCCCAACAGATGTTCCGTGATCGCGATCACCATGTGGGGATTCACTGTGGCTGACCGTGATCACGTAACGTCTGAAAATACCCCATGTTTAAATGTGCAAATGTCCTGGAGATAAAAGAGTCACAGATCAAAGTTAGCTTTGTGATACTAGCTTACCCTGGTGGAAAAAGC
>TRINITY_DN26967_c0_g1_i1 len=211 path=[0:0-210]
TCGGCGCACTCATGAGGGGATGACTGGCCGGCCGGCCAGCGGGCTTGTCTCTAGGGTCTCGGCAGAATCCGTCCACTGGCCGTCAGTGTGGGATCTTGGGCTTATGTAAATGGCATTCCATCATAAAAAGAATTGATTCTGCTCGCAGGCTGCGGTTTTCCCTCTTGCAGAATTTGGGTTTCCTGGCTGCAGAATACACGGCCCTCGCTAT
>TRINITY_DN27018_c0_g1_i1 len=344 path=[0:0-97 2:98-343]
CAAAATGATCTAGCATCTCGTATTTCTTCTGAAATGTTTCCTTTTCTTTTTTCCAGTTCAAGTTAATTGAATCAAGTTGACACTCTAAATCTTGTATCCGAGCATGTTTCACAGCTGCAAGATCCTTTAGCTCCCAATCCTTGCATATGATTTCTTCCTTCAGTTTCAAATTAGTTGTTTCTGCCATTTTCAGTAACTCTGCGGTTTTCATTCCAGCGTTTTTCAAATTCTCTAGTTCTTTAGTCAACAATTTAACCTTAAGCTCATGAGACAGAACCAAATTGCTCATTTCATCTGCCTGTCGTCGAAACTCATGTTCTCTCTTTTTCATTTCCAAATCAAAT
>TRINITY_DN27018_c0_g1_i2 len=436 path=[1:0-189 2:190-435]
AGCCTCTTTCTCTCTCAAGCAATCTGTATGTCTCCATTCTGCCTTGCGCAGCTCCATTTCCAGTGCTTTGTGGCCTCTTTGAAGTTCTCTTATCTGATTTTCTAGTTTCTGTATTTGTTCAGCATGGGCATCTTTCACTGAAGCTAGCACTGCATCCTTTTCCCTGACAAAATGATCTAGCATCTCGTATCGAGCATGTTTCACAGCTGCAAGATCCTTTAGCTCCCAATCCTTGCATATGATTTCTTCCTTCAGTTTCAAATTAGTTGTTTCTGCCATTTTCAGTAACTCTGCGGTTTTCATTCCAGCGTTTTTCAAATTCTCTAGTTCTTTAGTCAACAATTTAACCTTAAGCTCATGAGACAGAACCAAATTGCTCATTTCATCTGCCTGTCGTCGAAACTCATGTTCTCTCTTTTTCATTTCCAAATCAAAT
>TRINITY_DN26980_c2_g1_i1 len=225 path=[0:0-224]
CCACTGTCATCCTTGTACCCCCGCCTGGGCAGGGCGGCGCACAATCACCTCTCCAATCTCCACCCCTCTGTGTTGGCTGCCAGTTGTGTTGGGTGTACTCCCTCGCCTCATGTGTCGGGTCCCTGGTCTGTGTGTTGAATGCCCTCCTGTATGTGTGCTCTGCTCAGTTCCAGCAGCTGCGCTTTCCGCATCCCACGCCTTGCTTGGTCTAATTTACAATGTTGC
>TRINITY_DN26939_c0_g1_i1 len=226 path=[0:0-225]
TTTAGACCTGATCAATCAATAGTTTATTAAAGGCATAGCCGTAGGCCATTACTTGACAAACAAACATACACAAACAAATACATACATAATCCATTCCCTAAAAACTGCTCATGGATAACCCTGCTTCCCAGCTCCTAATATAAACAGGTATTCTCTGGGTGTTCAAACTAGAAAGCCTACAATAAATCAGGGCTTCCCTTTTAACGCTTAGATCCAGAAAACGTTT
>TRINITY_DN27002_c0_g1_i1 len=350 path=[0:0-349]
TTACAAGGTGACTGGAGTTCAGACGTGTGCTCTTCCGATCTCTACAACCCATCCGCTAACTCAATCGTTGTGAATATTATCAAAGCCCGGAATCTTAAAGCCATGGACATCGGGGGAACATCAGACCCCTACGTGAAGGTGTGGCTGATGTACAAAGACAAACGGGTTGAGAAGAAGAAGACAGTAGTGATGAAGCGGTGCCTGAACCCAGTCTTCAATGAGTCCTTCTCCTTTGACATCCCCACCGAGAAGCTGCGGGAGACAACCATCATCATCACTCTCATGGACAAAGACAGGCTGAGCCGGAATGATGTCATTGGCAAGATCTATCTGTCATGGAAGAGTGGCCC
>TRINITY_DN26935_c0_g1_i3 len=247 path=[1:0-92 2:93-246]
ACACACACACACACACACTTTGCTTCCCTGTCACTTAGGACCAACACGGCAACCTCTCTGTTGATTGTAACATCCACCGGGCATCTATCCAAACTAGGGAATCCCTCCTCCACAAAAGGTGAGACAAATACTTACAAGGAACACTGCATCCCTTTTGTGGTAGACTTTCATCCAGCATGTCCTAAGTATCACCTGGCTATTAAAGAGAGCTACCCCTTAACAAATTCACTACGTCTTAAAAAAAAAA
>TRINITY_DN26935_c0_g1_i1 len=217 path=[0:0-62 2:63-216]
TTCTAAATGGGGGATATCCTCTCCATGTCATTGATTATAACATCCACTGGGCATCTATCCAAGCTAGGGAATCCCTCCTCCACAAAAGGTGAGACAAATACTTACAAGGAACACTGCATCCCTTTTGTGGTAGACTTTCATCCAGCATGTCCTAAGTATCACCTGGCTATTAAAGAGAGCTACCCCTTAACAAATTCACTACGTCTTAAAAAAAAAA
>TRINITY_DN26935_c0_g2_i1 len=225 path=[0:0-224]
ACCCACTGATGCTCATCTTTATTTAAACTAGAGTTCTTGCCATCCTACTAGACACACACACAAAAAACATCATTTATAACTCGACTCTTAGGATTAGACATATCTGCAGTAACAACATACATTACCTCCAACGAACCAAAGAACTCAAAGAGCATCTTCTAAACAGGGGATATCCTCCCCATGTCACTGATTATGTCAATCACCGGGCAACTATGCAAACTAGGG
>TRINITY_DN26935_c0_g3_i1 len=372 path=[0:0-371]
ATCTGACAAACAGTGATTTTAAAAATTACTCTTTTTCTCATTCTGCCCTCACTAATTCAGCAAACTCTCTATTGGCCCAACGTCTAAGTATATGTGAGCTTCCTCAGGCAAGTAAGAAGCTAGAGAACTACGAACTGAGCAAATGCAGGATATATTACAATATATTATTATAATTATTATAGTGTAATACCAGAGCAGGAATTCAGTGTGAGAATTACGAGGCTAAGAGTAATACAAAATGTGGCAACAGCGGGGGGCGGGCAATTATCAAACACTGGCCACACACACACACACACACTTTGCAAGGTAGGCAGGGTGCAGGGAAACGGAGCGGTCAGGGAAGTCAAGCTGCACCAAATGCCTCCCCATCCT
>TRINITY_DN27001_c0_g1_i2 len=502 path=[0:0-279 1:280-501]
CCCATTTTAACTGGCCCTTTCCTTTTTTTTTTTTTAAATAAAAGTCTGCTGTTTCTCAGTTGATAGTATTTAATATCACTTATGAATGTGAGTTTTATGACATTGTACCATGCTGCTGGACATCACACACACAGACTTGGCGGTAAGACTCCGTGGTTCTTGGGCCTTCCCTCTTTCTGCAGGTGGTGTTTGAAATGTGATTCCTGAGGTAAAGTGCTTTTGTTTTTGGAGGGGAAAGATGGGGAGGCTGGGATAAGGGGTGTGTGGTTTTTAAAAAAAAATAGTCTCTCTCCTGTTTCTTCTGCTTGTTCTTTTCATTCCTATTAAACTGCTGATGTTTATTTTCAGGAATGTTTTGCAAATGTCGTTCTCACTCTTCCCCAGTTCAACTGTAGGTACATTGTTCCTTTTTATCAAATAAGCACGCTTGAAGCAAACAAAAAAAAGAAAAGAAAAGAAAAAAGGTTTTAATATGCTGTAAAGGAATGTCTAATGTGTTCCA
>TRINITY_DN27001_c0_g1_i1 len=340 path=[0:0-279 2:280-339]
CCCATTTTAACTGGCCCTTTCCTTTTTTTTTTTTTAAATAAAAGTCTGCTGTTTCTCAGTTGATAGTATTTAATATCACTTATGAATGTGAGTTTTATGACATTGTACCATGCTGCTGGACATCACACACACAGACTTGGCGGTAAGACTCCGTGGTTCTTGGGCCTTCCCTCTTTCTGCAGGTGGTGTTTGAAATGTGATTCCTGAGGTAAAGTGCTTTTGTTTTTGGAGGGGAAAGATGGGGAGGCTGGGATAAGGGGTGTGTGGTTTTTAAAAAAAATAGTCTCCCTGAGATCGGAAGAGCGTCGTGTAGGGAAAGAGTGTAGATCTCGGTGGTCGC
>TRINITY_DN35991_c0_g1_i1 len=310 path=[0:0-309]
GGGCCATCGTAATTTTACCCACTGAACAGATGGGGGGTGCGGGAAGAGTAGGAAAAGCAACCAGGAAAACGTCACACAAGGCAGGGTCTCGTCTGCTTCTCCGTGTACGCAATGTGTTAATTAATAAATGCACATGATGTGAGCTTTCCATTTCACTTTTCTGATGATCAGATTTCTTAACGTGCTTTTAAATTTTATCCCCTAGTCCCACGTTACACTGTCTGCACAGAATTCAGATTAGGCGCGGATTTGTTTTTGTGCAAACAGCCATACCCATGCCAGGAAGTCCCCGAAGGGGGCGCTGGAGAGC
>TRINITY_DN36022_c0_g1_i1 len=280 path=[0:0-279]
CCGATCTACAGAGATCATTTCAAGAGGAGGATGAGGAGGAAGTAGCAGTTAATAGGAGGGGAAAGTTACATTTGAAAAAGGCAGAACACATCAGAACATTCTGATTTTCTTAACAGATTTAAGCTGAAGAATAAAATAGATAACAGTATTATCCATTGCCAAGCCCTTAAGACTTGATGTAGGTACATACACCCTTACATCCAAAGAGCAGTTTATAATTTCATCTACCTCCCCCCTCGTGATGAGTTGGGTATCACCAGATATTGCAGCTAAGGAAATT
>TRINITY_DN35997_c0_g1_i1 len=222 path=[0:0-221]
GTCCAACATCTAGAAGCTGGCTGCCACTCTAGCCCCAGACCAGGACCCAACCTCAGGGTTCTTGGGTGTGTCATTCCACAGCATCTAGAAACACTCCAGCCCCAGGACCCACTGTCAGGGTTCTGGGCCCTACATTACTGGTAGGGAGGGCTGCCCAATATCTAGAAGCTGCCACCCTACCCCCAGGACCCACCCTCAGGGTTCTAATCTGGGGCCCATCAT
>TRINITY_DN36020_c0_g1_i1 len=230 path=[0:0-229]
GGGGAAACTGAGGCAGAGGGAGGGCCAGTGCTGGACCAAGGCCACCCAGCAACCCAGAGGCAGGAGCAGGGCCCAGCTCTCCTTGTTGCCAGGCCTCTCTCTAGTCACTGGAGCGCTGGGGTTCAGAACTCACACGTCTCCCAGCTGGGATGTGGCGGCACTGATGGGCCATGGGGCTTCTCCTCAGAATCCCATCATATCCCAATCAGAGACACATTTTGGAGATCGGA
>TRINITY_DN36018_c0_g1_i7 len=897 path=[1:0-29 4:30-77 5:78-111 6:112-328 7:329-896]
CTCTTTCCCTACACGACGCTCTTCCGATCTTGGTCCTCTTAACAGTCGAGAAAGTGACACTGGAGTGGGAATTCAATACAGGAGAAAGCCTTTCTTCCTCTGCATCCATTTATCATCTCAGGAGAGACAGGCCCAACGCAATCATTACCAGGGTTAATGTGGAGAATACTTATTAAATGGCCCCTACCCGTTTGACCAGCATGTAGGCAGTTTGAGACCCTACTTAGAGTGCCCTCAATTTACACAAAACCCTGCTAACAGCAAGGTCTGGGGTTGGACTGCGCAAGCCCTTACCAACAAGAATGCAGAACAGTAAGCTTCTGTAGCACCTACATCTTGGATCCAAAACAGCATCACAACTTCTACTGAGGACCAGAGAGAAAAAATTGCTCTCTCACTCCGAGCTATCTTGCCCTCTATAAGAAGTCAGTGGTGCTGATTTGGATTAATTTGCAGCATGAATAGTTACATCCCCAAAAGTTGAAATTGTTTGTTGAACCAACACTAAAAGGCCTGGAACAACAGACCTACGCCACGATCCACCAAACCACTTATTCCCAAATGGTCCCACCGGAGCCCAGTGAATTTAAATGGGACTACTCCAGAATAAGTGGTTGGTGGAGCATGATCTTAGCTGTATTTGAAATGAAAATAGACGGGCCCTGAAAATGAAATCTTCTGCGTTGTAGAAGAGCAGCTATGCCTGGTGAGAGTGGAGCATGCCTGGCCCTGGCTAATTCTGAGCCTCTCCTCAAAAAAGAAACTGCCAAAGGCAACTTATCAACTTCCGATTACTGGGGGAGACATGTAATGGCCACGGGTGACACAGCCCACAGAGTGTAACTGAAGTGTAACCTGCAAGCTTGAACCACTCAAACAGGGGTACGGGGGGGGGGG
>TRINITY_DN36018_c0_g1_i3 len=758 path=[0:0-253 2:254-254 3:255-401 4:402-449 5:450-483 6:484-700 8:701-757]
CCTGTAGTTAAAGCATACACTGAACTCAATATATATTAACATCAAAAGTGACTATCTAAAACTGAATCTTTTAAAACGCAAGTTATCACACTTTTTTTTAAAGACTCAAATGACATCAAATTAAACTATACAGGATTTTTTTAAATGAATATTAAACAGCTTTTTTAAAAAAAGCAAAATGGAGAAAAAAAGAAAAAACAGATGGAAATTTGGTAAAGAGTCAGTTCTACATCTTTGAGGTGACATGGCATGAAATACAAACAGCAGTCTGTTCATATATGTCCTCTTTATGAGAGAGGGATCTCAGAGGACAAAGTATTCCTTAAAGCTGCACATGAGGAAAGCCCAGACCAGCAAGACCCGTTCATTCCATTTTTCCAGCCTCCTTATGGAGATCAGCTCTGGTCCTCTTAACAGTCGAGAAAGTGACACTGGAGTGGGAATTCAATACAGGAGAAAGCCTTTCTTCCTCTGCATCCATTTATCATCTCAGGAGAGACAGGCCCAACGCAATCATTACCAGGGTTAATGTGGAGAATACTTATTAAATGGCCCCTACCCGTTTGACCAGCATGTAGGCAGTTTGAGACCCTACTTAGAGTGCCCTCAATTTACACAAAACCCTGCTAACAGCAAGGTCTGGGGTTGGACTGCGCAAGCCCTTACCAACAAGAATGCAGAACAGTAAGCTTCTGTAGCACAGATCGGAAGAGCACACGTCTGAACTCCAGTCACCTTGTAATCTCGTATGCCGTCTT
>TRINITY_DN36018_c0_g1_i4 len=980 path=[3:0-146 4:147-194 6:195-411 7:412-979]
TACAAACAGCAGTCTGTTCATATATGTCCTCTTTATGAGAGAGGGATCTCAGAGGACAAAGTATTCCTTAAAGCTGCACATGAGGAAAGCCCAGACCAGCAAGACCCGTTCATTCCATTTTTCCAGCCTCCTTATGGAGATCAGCTCTGGTCCTCTTAACAGTCGAGAAAGTGACACTGGAGTGGGAATTCAATATCATCTCAGGAGAGACAGGCCCAACGCAATCATTACCAGGGTTAATGTGGAGAATACTTATTAAATGGCCCCTACCCGTTTGACCAGCATGTAGGCAGTTTGAGACCCTACTTAGAGTGCCCTCAATTTACACAAAACCCTGCTAACAGCAAGGTCTGGGGTTGGACTGCGCAAGCCCTTACCAACAAGAATGCAGAACAGTAAGCTTCTGTAGCACCTACATCTTGGATCCAAAACAGCATCACAACTTCTACTGAGGACCAGAGAGAAAAAATTGCTCTCTCACTCCGAGCTATCTTGCCCTCTATAAGAAGTCAGTGGTGCTGATTTGGATTAATTTGCAGCATGAATAGTTACATCCCCAAAAGTTGAAATTGTTTGTTGAACCAACACTAAAAGGCCTGGAACAACAGACCTACGCCACGATCCACCAAACCACTTATTCCCAAATGGTCCCACCGGAGCCCAGTGAATTTAAATGGGACTACTCCAGAATAAGTGGTTGGTGGAGCATGATCTTAGCTGTATTTGAAATGAAAATAGACGGGCCCTGAAAATGAAATCTTCTGCGTTGTAGAAGAGCAGCTATGCCTGGTGAGAGTGGAGCATGCCTGGCCCTGGCTAATTCTGAGCCTCTCCTCAAAAAAGAAACTGCCAAAGGCAACTTATCAACTTCCGATTACTGGGGGAGACATGTAATGGCCACGGGTGACACAGCCCACAGAGTGTAACTGAAGTGTAACCTGCAAGCTTGAACCACTCAAACAGGGGTACGGGGGGGGGGG
>TRINITY_DN36018_c0_g1_i2 len=1269 path=[0:0-253 2:254-254 3:255-401 4:402-449 5:450-483 6:484-700 7:701-1268]
CCTGTAGTTAAAGCATACACTGAACTCAATATATATTAACATCAAAAGTGACTATCTAAAACTGAATCTTTTAAAACGCAAGTTATCACACTTTTTTTTAAAGACTCAAATGACATCAAATTAAACTATACAGGATTTTTTTAAATGAATATTAAACAGCTTTTTTAAAAAAAGCAAAATGGAGAAAAAAAGAAAAAACAGATGGAAATTTGGTAAAGAGTCAGTTCTACATCTTTGAGGTGACATGGCATGAAATACAAACAGCAGTCTGTTCATATATGTCCTCTTTATGAGAGAGGGATCTCAGAGGACAAAGTATTCCTTAAAGCTGCACATGAGGAAAGCCCAGACCAGCAAGACCCGTTCATTCCATTTTTCCAGCCTCCTTATGGAGATCAGCTCTGGTCCTCTTAACAGTCGAGAAAGTGACACTGGAGTGGGAATTCAATACAGGAGAAAGCCTTTCTTCCTCTGCATCCATTTATCATCTCAGGAGAGACAGGCCCAACGCAATCATTACCAGGGTTAATGTGGAGAATACTTATTAAATGGCCCCTACCCGTTTGACCAGCATGTAGGCAGTTTGAGACCCTACTTAGAGTGCCCTCAATTTACACAAAACCCTGCTAACAGCAAGGTCTGGGGTTGGACTGCGCAAGCCCTTACCAACAAGAATGCAGAACAGTAAGCTTCTGTAGCACCTACATCTTGGATCCAAAACAGCATCACAACTTCTACTGAGGACCAGAGAGAAAAAATTGCTCTCTCACTCCGAGCTATCTTGCCCTCTATAAGAAGTCAGTGGTGCTGATTTGGATTAATTTGCAGCATGAATAGTTACATCCCCAAAAGTTGAAATTGTTTGTTGAACCAACACTAAAAGGCCTGGAACAACAGACCTACGCCACGATCCACCAAACCACTTATTCCCAAATGGTCCCACCGGAGCCCAGTGAATTTAAATGGGACTACTCCAGAATAAGTGGTTGGTGGAGCATGATCTTAGCTGTATTTGAAATGAAAATAGACGGGCCCTGAAAATGAAATCTTCTGCGTTGTAGAAGAGCAGCTATGCCTGGTGAGAGTGGAGCATGCCTGGCCCTGGCTAATTCTGAGCCTCTCCTCAAAAAAGAAACTGCCAAAGGCAACTTATCAACTTCCGATTACTGGGGGAGACATGTAATGGCCACGGGTGACACAGCCCACAGAGTGTAACTGAAGTGTAACCTGCAAGCTTGAACCACTCAAACAGGGGTACGGGGGGGGGGG
>TRINITY_DN36018_c0_g1_i1 len=449 path=[0:0-253 3:254-400 4:401-448]
CCTGTAGTTAAAGCATACACTGAACTCAATATATATTAACATCAAAAGTGACTATCTAAAACTGAATCTTTTAAAACGCAAGTTATCACACTTTTTTTTAAAGACTCAAATGACATCAAATTAAACTATACAGGATTTTTTTAAATGAATATTAAACAGCTTTTTTAAAAAAAGCAAAATGGAGAAAAAAAGAAAAAACAGATGGAAATTTGGTAAAGAGTCAGTTCTACATCTTTGAGGTGACATGGCATGAATACAAACAGCAGTCTGTTCATATATGTCCTCTTTATGAGAGAGGGATCTCAGAGGACAAAGTATTCCTTAAAGCTGCACATGAGGAAAGCCCAGACCAGCAAGACCCGTTCATTCCATTTTTCCAGCCTCCTTATGGAGATCAGCTCTGGTCCTCTTAACAGTCGAGAAAGTGACACTGGAGTGGGAATTCAATA
>TRINITY_DN36012_c0_g1_i1 len=385 path=[0:0-307 2:308-384]
CGGGCGCATTTGATATAATCTATATAACAGCTAATTAAATATTTTGTAGACTTTTTAAAATTGAAACTTTGATTCTACTTGGGGATGGATTCTTACTTCCAGACCAATTTGGTGATCACTCTCATCTGAAATTAAAGATTTCCCCCTTCCCATACACCATTTTTATTCATGCCACAACACAAATTTATCCCAATTTCTCTTCAAGGTGAACAGCTCCTTTTTCAGAGAAATCTGGTTTAATAGTAGCTGCCTCATGCTTTGCAATTTCTTAGAAATGTACTTTGAGAGCATAACCCTCTACTTCCAAGCTCCATGGTGCTCCAAAGGACTGGGAACAGGCCAGGGGTCTCCTGGTTCTCTGTTTTTTTTTGGCTAGTTAATGGGC
>TRINITY_DN36012_c0_g1_i2 len=346 path=[0:0-307 1:308-345]
CGGGCGCATTTGATATAATCTATATAACAGCTAATTAAATATTTTGTAGACTTTTTAAAATTGAAACTTTGATTCTACTTGGGGATGGATTCTTACTTCCAGACCAATTTGGTGATCACTCTCATCTGAAATTAAAGATTTCCCCCTTCCCATACACCATTTTTATTCATGCCACAACACAAATTTATCCCAATTTCTCTTCAAGGTGAACAGCTCCTTTTTCAGAGAAATCTGGTTTAATAGTAGCTGCCTCATGCTTTGCAATTTCTTAGAAATGTACTTTGAGAGCATAACCCTCTACTTCCAAGAGATCGGAAGAGCACACGTCTGAACTCCAGTCACCTTG
>TRINITY_DN36012_c0_g2_i1 len=372 path=[1:0-184 2:185-371]
GAGCATAACCCTCTACTTCCAAGCTCCATGGTGCTCCAAAGGACTGGGAACAGGCCAGGGGTCTCCTGGTTCTCTGTTTTTTTTGGCTAGTTAATGGGCTTTGTATGGAGAAATGTTCTAGGATCATCCAATACAGAAACTAAACAACACATGTAAATATGCTAAATGTAACTTCTAACTCGAGCCAGAGGTTTCGATTTCAAAGATATACTGCTAATGTCAGATAATAAAGTACACGGCAATAACTGGGATAAAAGTGACCCGAATACAAAAGGAAAAGAAAAAAATCTGCTAAGAAAAACTGAAGATCAATTTCCAGATCTAGACAAAAAGTCTCACTTTCTACGAGTCGGTTTATTCTATGGAACAAGT
>TRINITY_DN36012_c0_g2_i2 len=225 path=[0:0-37 2:38-224]
GATCTACACTCTTTCCCTACACGACGCTCTTCCGATCTCAGAGGTTTCGATTTCAAAGATATACTGCTAATGTCAGATAATAAAGTACACGGCAATAACTGGGATAAAAGTGACCCGAATACAAAAGGAAAAGAAAAAAATCTGCTAAGAAAAACTGAAGATCAATTTCCAGATCTAGACAAAAAGTCTCACTTTCTACGAGTCGGTTTATTCTATGGAACAAGT
>TRINITY_DN36012_c1_g1_i1 len=340 path=[0:0-339]
ATTCTTCAAGTAGCGTTATTTGTCTGATTAGATATTAATCAGATTTTATGGAATTACAAAACAAAGGGAAACAAAACCGTAGGTTTAAAGGAGAGGCTGGATCCTCTTTCCTCCCCTCAGAGTAAAATAAAACAAAGGAAAATAATCTTAGCGGTAAGGGAAAATGCTGCGCGTCACGCAGCATCAATGCACACCTCTTCAGTAACTAACAGTGAAAATGTAACTAAATGTTCCTCGTATTAATATTTATGCAGTTCATTTAGTGATAGAGTATCTAATACAGAGGTGCTGAATTAGTAGCAACAACTTGTTCCATAGAATAAACCGACAGATCGGAAGA
>TRINITY_DN35990_c0_g1_i1 len=218 path=[0:0-217]
GCTTGTCAAGTCTCTCTTCGTACAGAAGCTGTTTCATACCCTTTAACATTCTCGTTGCCCTTCTCTGCACCTTTTCTAGTTCAGACCTAATGGATGTCCCTTATTGTCACAGCTCTGTGTAGTGTTTCTTAGTTTGAAGTGCTGACAACAGCAGCCCTAGCAGAGATCCATGAGCTGGGCTCTTCCTCCCTTAGGCACCCGCGGCTCCACAACTTCTC
>TRINITY_DN36005_c0_g1_i2 len=309 path=[0:0-308]
ATCTGTGGCAGTGATTTTTGTTACAGGTAGAAGGGGCAAGCATTCCTGAATTCTTCACATGGAAAGCAGTTCTTCTCTTGGCATGATAACTTTCCACCCTTCTCAATAAAAGCTATTCACAGCAAAAGCAAGGAGAAAGTGACAGTGGAGGAGGAATCTGCATCCAGGGGAACTACATTTTCACTTCTTGCCATTCAATGAGATGTTGAAGTTCAGAATTAGAAGATGCTCTTATTTTAACTCTCTTGAGCGTCTGTTTTTTTTTGTTTCTTCACAAGAGGAGACGGGTCCAGAAGCAATTGATAACCC
>TRINITY_DN35977_c1_g1_i2 len=280 path=[0:0-89 2:90-279]
ACCCCCTTCATTTGGGATTCCGCCCTCTCCGAGGGCTGAGACTGCCCTTGCTGAAATCACCAATGACCTTCTCTTCGCTAAGGGCCTCTAATTCTTGTCCTCCTCGATCTCTCTGCTGCCTTTGACACTGTCGATCATGGCCTCCTCCTGGATTCGTTACGCTCCCTTGATTTCCAGGACTTTGTTCTCTACTGGTTCTCTTCGTATCTCTCAAACCGCTCCAATATTTCTGTTGCTGGTTCCTCGTCTACATCACTTCCCCTCTCTGTGGGAGTTCCTC
>TRINITY_DN35977_c1_g1_i1 len=286 path=[1:0-95 2:96-285]
CTCCCTTGACCCCCTACGATGGGGCTTCCGCCCTCTGCGCTCAACTGAGACTGCCCTCATTAAAATCATCAATGACCTTCTGAGGGCCTCTACTACATTCTTGTCCTCCTCGATCTCTCTGCTGCCTTTGACACTGTCGATCATGGCCTCCTCCTGGATTCGTTACGCTCCCTTGATTTCCAGGACTTTGTTCTCTACTGGTTCTCTTCGTATCTCTCAAACCGCTCCAATATTTCTGTTGCTGGTTCCTCGTCTACATCACTTCCCCTCTCTGTGGGAGTTCCTC
>TRINITY_DN36008_c0_g1_i2 len=212 path=[0:0-58 4:59-59 6:60-211]
TCCGATCTCTTTGTGACGGCGTCCTGAGTCAAACGCTCCTGAACCAAAATGCGAATTGCCGATTCCATCGCTGAAGGCAGTAGTTAGCAGGACGTGTATAAAATCCAAATAGCAATGTGTCCCAAAACAGGTGCGAATTCCCGGCGGGCGGACGGACGGGCGGGCGGCGCGGAGCCGGGCCGGCTCCGGCGGCTCCTCAGGCGGCGATGGCG
>TRINITY_DN36008_c0_g1_i3 len=2010 path=[2:0-1854 3:1855-1856 4:1857-1857 6:1858-2009]
GATCTGTGCTCCTGCTTCTTCCTCACAGGCTTTAACGATTCTACGCTCGAGTCTTCCGACGTGTAGTCAGAATCGCTCGTTAGCCGGGTCCTTGTGGAGTCAGATAAGGAACTGACATCTGACCAAGCTGGAGAGGAGATGGTTTTCCAATTGTCCGTCCTCCAGTGCTTGGAATGCTGTTCGGCGAGGTTTGGGTTATGTTTCTGAGACGTTAAGCTCCCATGAGACGAGGTGGAGGATGCGGACAGAGAGTTAAACAAGGAAGCTTCTGTTAGCACTAGCCTAGAGTCCTTGACGCAGCTAGCACTTTGCACAGAGTCTCGATCATCCTCCTCGCTCGCCACGTTCTCACTCTCTGATTCAGAGGAACAAAATTTGTCATTTTTTTTCCCAAACCGAACTTCTTTGCTCTTTGCCTCCTTCTTCCGCTTCTTCTTCACCTTGTTTTTCTCTTTCTGCTGCTTGGCACCGGAGGGATCTCGAGACTTGTTGCTGGGCAGAACCGGGTGAGTCGACAGCCTCAGCTTCTCCCCTGTCCCCACGGCCACACTGGTGTCCTCTTCATCAGACGTGTCTGACAGGATGCGATGAGCTGCTTTCTTTGGTGTGATTGTGTTGTTTTTAGTATAGGTTTTTACTTCCATTTTGGGGATGGAAATAAAACTATTTGCTTTAGTCTCTTTCCTGTAATCCTTTTTCAACAAATGCTTATCATCGACTGGCGGGACTCTGTCCTGCTCATCGTCCTCATCGAATTCGTACTCATCCTTCACCGGTGTGATTGTTTTGGGGGGCTCCTGATTCTTGCCCTTATGCTTCAGGCCTTTCTCAAATTCAGAGTCTGTGTTATTGCCATCAACAGAACTGGAAGGTGCAAATGAAGGGGCGTCCTCCTCTTCCGAACTCTCTGTAGAGCTTTCTTCACTAGAGGGATACGTGGTCTTTCCGAGGAGCAGGTTCACCATGGTGGGGGAATTAGCTACTTTTAATGGTGTCTCTCCCTTCCTGTTGCTTTGATGAGGGTTCCCTCCATAATGTAACAACAGTTTCACCACCTTGTAGTGCCCATTGTTAGCTGCATCATGCAGCGGGGTGTCGTCATCCAACCCCTTTGTGTTGACTTCGGCCCCAGCGGCAAGCAACTGCTTTGCAACGTCATAGTAACCCCGGTTACATGCTTCGTGCAATGCTGTCCAGCCTGCAAAGTCTTTCACGTTGACATCTGCACCTTCAATGATGAGTTCCTTGATGCGCCGGGCATCCCCACGGATGGCAGCTCGATGCAGCCGAGTCTCTCCACGCTCATTTCTCTTATTTACTTTATCTTTGGTTTTGGAGGCAGAGTTAGGAGTTCCCTTCTGACAAACTGTAGATTGAGAAGGATGCTTTGGTGTTGTATCTACTGGGCTGTTCGCAGATTCTTCTGCTGTCATCTGCATAAGAAGGGCAACTTGCTGGCGCTCGGAGAGCGGGTAACCTGCCCGGATTCCCGAAAGTCCCATTCCAAACAGCAAACCTGGCTTCCGAGTGGCAGGTTCCTTTTTAATCCTTTTCCGTTCTGGACCCTGCTTTTCTGTATCCGAGTCTTTCTGATCTCCATTTGTTCCAACAGTGAAGGGCAGCTTCCGCTTCGTAGCTCTCTCTTTCACCTCCTTGCCGCCATCACTCCGGTCCAACTTTGGAGTCTTGGTTAGAGAAACTTTATCTTTATCCTTTTTCCCCGCTTGTTTCTCCACCATGTCGTTGCTGAGAGAGAAATCGTCTGACTGTGGTGTTTTAGAACACCCACCCTTGGGCATCGTTCTGCCTTCCTTACTTGACCTTCATTTATGCTGCCATTGCCTCGTCATCGACCGTCGATTCCATCGCTGAAGGCAGTAGTTAGCAGGACGTGTATAAAATCCAAATAGCAATGTGTCCCAAAACAGGTGCGAATTCCCGGCGGGCGGACGGACGGGCGGGCGGCGCGGAGCCGGGCCGGCTCCGGCGGCTCCTCAGGCGGCGATGGCG
>TRINITY_DN36008_c0_g1_i4 len=1930 path=[2:0-1854 3:1855-1856 4:1857-1857 5:1858-1929]
GATCTGTGCTCCTGCTTCTTCCTCACAGGCTTTAACGATTCTACGCTCGAGTCTTCCGACGTGTAGTCAGAATCGCTCGTTAGCCGGGTCCTTGTGGAGTCAGATAAGGAACTGACATCTGACCAAGCTGGAGAGGAGATGGTTTTCCAATTGTCCGTCCTCCAGTGCTTGGAATGCTGTTCGGCGAGGTTTGGGTTATGTTTCTGAGACGTTAAGCTCCCATGAGACGAGGTGGAGGATGCGGACAGAGAGTTAAACAAGGAAGCTTCTGTTAGCACTAGCCTAGAGTCCTTGACGCAGCTAGCACTTTGCACAGAGTCTCGATCATCCTCCTCGCTCGCCACGTTCTCACTCTCTGATTCAGAGGAACAAAATTTGTCATTTTTTTTCCCAAACCGAACTTCTTTGCTCTTTGCCTCCTTCTTCCGCTTCTTCTTCACCTTGTTTTTCTCTTTCTGCTGCTTGGCACCGGAGGGATCTCGAGACTTGTTGCTGGGCAGAACCGGGTGAGTCGACAGCCTCAGCTTCTCCCCTGTCCCCACGGCCACACTGGTGTCCTCTTCATCAGACGTGTCTGACAGGATGCGATGAGCTGCTTTCTTTGGTGTGATTGTGTTGTTTTTAGTATAGGTTTTTACTTCCATTTTGGGGATGGAAATAAAACTATTTGCTTTAGTCTCTTTCCTGTAATCCTTTTTCAACAAATGCTTATCATCGACTGGCGGGACTCTGTCCTGCTCATCGTCCTCATCGAATTCGTACTCATCCTTCACCGGTGTGATTGTTTTGGGGGGCTCCTGATTCTTGCCCTTATGCTTCAGGCCTTTCTCAAATTCAGAGTCTGTGTTATTGCCATCAACAGAACTGGAAGGTGCAAATGAAGGGGCGTCCTCCTCTTCCGAACTCTCTGTAGAGCTTTCTTCACTAGAGGGATACGTGGTCTTTCCGAGGAGCAGGTTCACCATGGTGGGGGAATTAGCTACTTTTAATGGTGTCTCTCCCTTCCTGTTGCTTTGATGAGGGTTCCCTCCATAATGTAACAACAGTTTCACCACCTTGTAGTGCCCATTGTTAGCTGCATCATGCAGCGGGGTGTCGTCATCCAACCCCTTTGTGTTGACTTCGGCCCCAGCGGCAAGCAACTGCTTTGCAACGTCATAGTAACCCCGGTTACATGCTTCGTGCAATGCTGTCCAGCCTGCAAAGTCTTTCACGTTGACATCTGCACCTTCAATGATGAGTTCCTTGATGCGCCGGGCATCCCCACGGATGGCAGCTCGATGCAGCCGAGTCTCTCCACGCTCATTTCTCTTATTTACTTTATCTTTGGTTTTGGAGGCAGAGTTAGGAGTTCCCTTCTGACAAACTGTAGATTGAGAAGGATGCTTTGGTGTTGTATCTACTGGGCTGTTCGCAGATTCTTCTGCTGTCATCTGCATAAGAAGGGCAACTTGCTGGCGCTCGGAGAGCGGGTAACCTGCCCGGATTCCCGAAAGTCCCATTCCAAACAGCAAACCTGGCTTCCGAGTGGCAGGTTCCTTTTTAATCCTTTTCCGTTCTGGACCCTGCTTTTCTGTATCCGAGTCTTTCTGATCTCCATTTGTTCCAACAGTGAAGGGCAGCTTCCGCTTCGTAGCTCTCTCTTTCACCTCCTTGCCGCCATCACTCCGGTCCAACTTTGGAGTCTTGGTTAGAGAAACTTTATCTTTATCCTTTTTCCCCGCTTGTTTCTCCACCATGTCGTTGCTGAGAGAGAAATCGTCTGACTGTGGTGTTTTAGAACACCCACCCTTGGGCATCGTTCTGCCTTCCTTACTTGACCTTCATTTATGCTGCCATTGCCTCGTCATCGACCGTCTGTTTGGAAAGAAAGGCAGGAGAGGTTAGACATTCGGTGAGTGACATAAACCCGCACAGCGGTCGTTCCCCA
>TRINITY_DN36008_c0_g1_i1 len=229 path=[1:0-73 3:74-75 4:76-76 6:77-228]
TTCAGTCTGCTCTGCCACATCCATTCTGCCACGGCCTCCAAACGCTGGGATAGCACCGAGACAGCAGGGTCTGGGTCGATTCCATCGCTGAAGGCAGTAGTTAGCAGGACGTGTATAAAATCCAAATAGCAATGTGTCCCAAAACAGGTGCGAATTCCCGGCGGGCGGACGGACGGGCGGGCGGCGCGGAGCCGGGCCGGCTCCGGCGGCTCCTCAGGCGGCGATGGCG
>TRINITY_DN36070_c0_g1_i3 len=489 path=[0:0-315 2:316-448 3:449-488]
CAGGCAGGCTAATCTGTCAAGTAATGAGCCATTGGGCATATAAGCATAAACTAGGCATGGCTGGTCACCATCACTTGAAAAACCAAGCAATTCCACTAGGTTCTCATGTTGGCACTTTCCCATGATTTTTATTTCTTGATCAAACTGTTGTTTCAGATCTTGAATACCAACATCAACCATAGCAGTAAGTTTTTTCACTGCCACCGTTCTGTCATGAATGTAGCCTTTGTACACTACTCCAAAACCTCCTTCTCCCAGTTTATTACCCCCAGCTGATACAGGCCGATCATCAAAATTATTTGTAACACTCCGTAACTCATGAAACCAAAAACTCTGGAAGCCTGTGTCACTATGCTGCAAACTGTCGTTTTCTTGGCCCAAGGTATCAAGAGCTGGAAGCTGCTGCTCACTATTTGAAGCTAAAATGGGTATTACATTTATTACTTGTTTCTCCTGTAAAGGTGTGAGATCGGAAGAGCACACGTCTGA
>TRINITY_DN36070_c0_g1_i2 len=689 path=[0:0-315 2:316-448 4:449-688]
CAGGCAGGCTAATCTGTCAAGTAATGAGCCATTGGGCATATAAGCATAAACTAGGCATGGCTGGTCACCATCACTTGAAAAACCAAGCAATTCCACTAGGTTCTCATGTTGGCACTTTCCCATGATTTTTATTTCTTGATCAAACTGTTGTTTCAGATCTTGAATACCAACATCAACCATAGCAGTAAGTTTTTTCACTGCCACCGTTCTGTCATGAATGTAGCCTTTGTACACTACTCCAAAACCTCCTTCTCCCAGTTTATTACCCCCAGCTGATACAGGCCGATCATCAAAATTATTTGTAACACTCCGTAACTCATGAAACCAAAAACTCTGGAAGCCTGTGTCACTATGCTGCAAACTGTCGTTTTCTTGGCCCAAGGTATCAAGAGCTGGAAGCTGCTGCTCACTATTTGAAGCTAAAATGGGTATTACATTTATTACTTGTTCCTCCTGTAAAGGTGTGTGTTTCACATGTATAGGCATTGTTGCTTGTGAAGACAGAGGCACAATTACATCATCTGTCACTCTAACAGCATCTGGGAGCAAAAGGCTGGCTGGCACTAGAAAATGATTTCTGATCAATAGGTCAACAAGATCACTGACTGTACAGTTGATTGTTCCCCAGTCATAAAGCAATTCGCAGGTAGGGCTCTTTCCCATTTGTTTTAAGTTTTCAAATCTCCTTA
>TRINITY_DN36070_c0_g1_i1 len=366 path=[0:0-315 1:316-365]
CAGGCAGGCTAATCTGTCAAGTAATGAGCCATTGGGCATATAAGCATAAACTAGGCATGGCTGGTCACCATCACTTGAAAAACCAAGCAATTCCACTAGGTTCTCATGTTGGCACTTTCCCATGATTTTTATTTCTTGATCAAACTGTTGTTTCAGATCTTGAATACCAACATCAACCATAGCAGTAAGTTTTTTCACTGCCACCGTTCTGTCATGAATGTAGCCTTTGTACACTACTCCAAAACCTCCTTCTCCCAGTTTATTACCCCCAGCTGATACAGGCCGATCATCAAAATTATTTGTAACACTCCGTAACAGATCGGAAGAGCACACGTCTGAACTCCAGTCACCTTGTAATCTCGTATG
>TRINITY_DN36070_c0_g2_i1 len=310 path=[0:0-309]
TTTTAAGTTTTCAAATCTCCTTAAAAAGGCAAGTTAAAAAAGTCAAGTTGGTTTTAAAGTGAGAGGTGACCTTATATGCATTTGGCTGTATCTATTTGTACCAGATGGATCTTTTATATCTGCTGCTAATTTTTTCCATCCTTCTTGTGGATCAATGAAATCTGCCAGCTGCTGCATTAGACTAAAGCCAAGGGAACGGACATAGGTTGACGGTGTTACAGATTTGTTCATTTTCTTCATTTTCTAACAAAAACAAGGAATTCTCTTCATGAAGGTTTTTGAAGTCTCCGTGCTTCCTAGCAAAGAAGCC
>TRINITY_DN36048_c0_g1_i3 len=2007 path=[2:0-1608 3:1609-1609 5:1610-1761 6:1762-1904 7:1905-1925 8:1926-2006]
CTCAGGTGGAAACACAGCAGGAAATGAGGGAGAAAGTTTCCAGATCGGCACCCCACATTCAATCATGGTAGCACCATTGATTTAAACAGCAGGGTTATACTTTACATTTAATTTTCTAGGCCTTTCCTAATCATTCCTAATTCCAGCCCTGCTGAAATCAACACAAAATACAGGTGTCAGCACAAGGCTATTCTGAATCTCTTAATCTGAAACTCTCAGGAGACCTTGCACCGAGACCCAGAAAACTCTGATGCCCTGTTCAGCAGCTGCAGAACAGCTTTCTAGGTCATCAAAAGACAGGTCTGATTATAGTTAAAAGCTTTAAAGGAACAGTCCATGCTCCTCTTGTTATCTGGCTCAGTTTGCTCAGATGCTGCAATGACCAGAGCCTTTGAAAGGCAGGTAATAGAAACACTTAATGGGCAGCGCTGCCTGTGCCAAATGTCACAAGGTCAATCCCCCAAAGGGGGAGTGGCTTAAAAATCATGAGATTTTTTAAAAAAAATCTGTCTTTGGGTCTCTGAACATTTAGGGCAGCAGTCATGGGAATGGATTTGTCATGGAACCAGCTACAGCAGGGGTGGGGAACCTTTTCCTTCCACAGATCACTTTGAAAATGAAGACAAGCTCTGTAGCCCATATAGGAGGTGGGAGCAGGAGTGCACTCAGGATGAGGGAAGGAAGGAAAGGGTCCAGATCATGGATCCACCCCCTATCCCTGAGTGCATGTCCTCATCTCTGCTCCTGTGCTCACTTTGTCAGTGTTTGAGGGCAGGAACTAGATGAATGGGTCAGATCTAAGAATTGGAAAAGGGCTAAATAAAAAAAAAACAGCCATGGGCTGGATTTGACCCACAGAATACAGGGTCCCCATCCCAAGCTGCAGCAAAGTGGCTTCTGGCCCCACTGCTGCAGCTGTCTCTGGTAGCAGGCATCAGAAGAGATGACATTTCTTCCCTTACCACCCCAAGGATTGCACTGATGGGAGCCAAAGGCTTCTGTACCCATGTCCAGTTCACAATGAGCATGTGCAATGCAGCAGCCATCCCCAGGGGGTGCACAGGATCTATAGTAAATTTCAGGGATTGATGGTGGCCTGTAGGTTGCCATGGTGACTCAGCGTCTCATCACTGCAGCTAGCGTCAATGGGTGCCATTCATAGAGTTTTAGTGCCACCTGGTGGCCATTTCCAGGACATATTCATCCTGCTGTATTTTTCAGCAGGGAGATGCCCCTTCCATGCTGGGCAGTGAGACTAGGCCAGCTGCCACCTGGTCCTGATGCCAGAGGTGTTCAGCAAGCCCATTCAGCACGTGTGCCACATCAGCCAGTCCCACTCGCCCATCCAGGGTGTGCCCATCCAAGAGGTAGGAAGCACCGACACTTTTCGCCCGCAGCACGGACAGGCGCCAGGCATGGCGGAATGCGGCCAAGTCGTGTTCAGTGACATCAGCATGCATGTATTGGTCACACTTCGTGCCAATCACTATTTTGACAAGGTTCTCAGATCCGTCGGTGACGCGGGAGAACTGGCTAGGCAGGTCATCGAAGGAGGAGCGGTCAGTGAAGGAGAAGAGGAAGAGGATGCCGTCAGCCTTCTCCTTGCAGGCCTGTGGTTTCATGATGCACGCTGGGCACCTCAAGCCCAGCCAGCCTGGCCACCAGGGCAGTCTTGCCCACACCGCTTTTGCCAGAGACAAACACCTTGTAGCTGACAAGGTCAGCGGCTGCCTGAGGGGACAGCACCGGCCTCTCAATCAGCCCAAAGCATCTGCGCCTGTTTCTCCGCAGGATGGTGGCGAAGTGCTCTTTGCCCTCTGGCGTCTTGTGCCAGTCTGGGACGATCACGGAGCCAGGGGACACGGCCATTCCAGCACCAATCTGGTGGTCATGGTCCACAATGTCTGTTTCAAAAAAGGAGAAAACTGGGGAAGGAGATTGAATTTAAGACCCTGAGTGCCTCACTCCCACTCTCAGGGCCTATTTCCCTTTTTGGGGGTGGCAAAA
>TRINITY_DN36048_c0_g1_i6 len=2132 path=[2:0-1608 3:1609-1609 4:1610-1734 5:1735-1886 6:1887-2029 7:2030-2050 8:2051-2131]
CTCAGGTGGAAACACAGCAGGAAATGAGGGAGAAAGTTTCCAGATCGGCACCCCACATTCAATCATGGTAGCACCATTGATTTAAACAGCAGGGTTATACTTTACATTTAATTTTCTAGGCCTTTCCTAATCATTCCTAATTCCAGCCCTGCTGAAATCAACACAAAATACAGGTGTCAGCACAAGGCTATTCTGAATCTCTTAATCTGAAACTCTCAGGAGACCTTGCACCGAGACCCAGAAAACTCTGATGCCCTGTTCAGCAGCTGCAGAACAGCTTTCTAGGTCATCAAAAGACAGGTCTGATTATAGTTAAAAGCTTTAAAGGAACAGTCCATGCTCCTCTTGTTATCTGGCTCAGTTTGCTCAGATGCTGCAATGACCAGAGCCTTTGAAAGGCAGGTAATAGAAACACTTAATGGGCAGCGCTGCCTGTGCCAAATGTCACAAGGTCAATCCCCCAAAGGGGGAGTGGCTTAAAAATCATGAGATTTTTTAAAAAAAATCTGTCTTTGGGTCTCTGAACATTTAGGGCAGCAGTCATGGGAATGGATTTGTCATGGAACCAGCTACAGCAGGGGTGGGGAACCTTTTCCTTCCACAGATCACTTTGAAAATGAAGACAAGCTCTGTAGCCCATATAGGAGGTGGGAGCAGGAGTGCACTCAGGATGAGGGAAGGAAGGAAAGGGTCCAGATCATGGATCCACCCCCTATCCCTGAGTGCATGTCCTCATCTCTGCTCCTGTGCTCACTTTGTCAGTGTTTGAGGGCAGGAACTAGATGAATGGGTCAGATCTAAGAATTGGAAAAGGGCTAAATAAAAAAAAAACAGCCATGGGCTGGATTTGACCCACAGAATACAGGGTCCCCATCCCAAGCTGCAGCAAAGTGGCTTCTGGCCCCACTGCTGCAGCTGTCTCTGGTAGCAGGCATCAGAAGAGATGACATTTCTTCCCTTACCACCCCAAGGATTGCACTGATGGGAGCCAAAGGCTTCTGTACCCATGTCCAGTTCACAATGAGCATGTGCAATGCAGCAGCCATCCCCAGGGGGTGCACAGGATCTATAGTAAATTTCAGGGATTGATGGTGGCCTGTAGGTTGCCATGGTGACTCAGCGTCTCATCACTGCAGCTAGCGTCAATGGGTGCCATTCATAGAGTTTTAGTGCCACCTGGTGGCCATTTCCAGGACATATTCATCCTGCTGTATTTTTCAGCAGGGAGATGCCCCTTCCATGCTGGGCAGTGAGACTAGGCCAGCTGCCACCTGGTCCTGATGCCAGAGGTGTTCAGCAAGCCCATTCAGCACGTGTGCCACATCAGCCAGTCCCACTCGCCCATCCAGGGTGTGCCCATCCAAGAGGTAGGAAGCACCGACACTTTTCGCCCGCAGCACGGACAGGCGCCAGGCATGGCGGAATGCGGCCAAGTCGTGTTCAGTGACATCAGCATGCATGTATTGGTCACACTTCGTGCCAATCACTATTTTGACAAGGTTCTCAGATCCGTCGGTGACGCGGGAGAACTGGCTAGGCAGGTCATCGAAGGAGGAGCGGTCAGTGAAGGAGAAGAGGAAGAGGATGCCGTCAGCCTTCTCCTTGCAGGCAGGCAGGATGTGATCAAATTTCCTCAAGGCGGCTTCCCCACAGTCCCAAAAGCAAAACTTGAAGAAGAGTGGCCGGTCACTGTTCTGCAGCTTCACTGGCCAGTACACTGTAGTCATCTGGATCCCTGTGGTTTCATGATGCACGCTGGGCACCTCAAGCCCAGCCAGCCTGGCCACCAGGGCAGTCTTGCCCACACCGCTTTTGCCAGAGACAAACACCTTGTAGCTGACAAGGTCAGCGGCTGCCTGAGGGGACAGCACCGGCCTCTCAATCAGCCCAAAGCATCTGCGCCTGTTTCTCCGCAGGATGGTGGCGAAGTGCTCTTTGCCCTCTGGCGTCTTGTGCCAGTCTGGGACGATCACGGAGCCAGGGGACACGGCCATTCCAGCACCAATCTGGTGGTCATGGTCCACAATGTCTGTTTCAAAAAAGGAGAAAACTGGGGAAGGAGATTGAATTTAAGACCCTGAGTGCCTCACTCCCACTCTCAGGGCCTATTTCCCTTTTTGGGGGTGGCAAAA
>TRINITY_DN36048_c0_g1_i4 len=434 path=[1:0-224 6:225-367 7:368-388 9:389-433]
TGAGGATCTAATGGTAGCTTTAACAAATTAACCATTGTTAACACAGCAGGAAGGGGGAGCAGTTGGTATTTTATAGATGGGGAAACAGAGACAAAAACAGTCAGCACTCCTTAATGCCAGGGAGCAACCTGCTGTTGAATCCATCCACAGGGGCCATTCCAAGCCTCGGTTCAGTATGCATCCCTTTCCCTGCTGCTGCCCAACCTCCCCATCCAAGGCCTCTCACCAAAGCATCTGCGCCTGTTTCTCCGCAGGATGGTGGCGAAGTGCTCTTTGCCCTCTGGCGTCTTGTGCCAGTCTGGGACGATCACGGAGCCAGGGGACACGGCCATTCCAGCACCAATCTGGTGGTCATGGTCCACAATGTCTGTTTCAAAAAAGGAGAAAACCCATGAATTCAGCTGAAACAAAAACACTTCCCTGTATCGGGTCCT
>TRINITY_DN36048_c0_g1_i1 len=569 path=[0:0-102 3:103-103 4:104-228 5:229-380 6:381-523 9:524-568]
CCTTTCTCATTGCTGTAATGCTCCTGCTTGTAGGAATTCAGGTGAGGCTAAGGCAGGGTAGGAGGTAGCTGCTTCTGAGCAAAGTTGTGCAAACAAGCTCTTACAGGCAGGATGTGATCAAATTTCCTCAAGGCGGCTTCCCCACAGTCCCAAAAGCAAAACTTGAAGAAGAGTGGCCGGTCACTGTTCTGCAGCTTCACTGGCCAGTACACTGTAGTCATCTGGATCCCTGTGGTTTCATGATGCACGCTGGGCACCTCAAGCCCAGCCAGCCTGGCCACCAGGGCAGTCTTGCCCACACCGCTTTTGCCAGAGACAAACACCTTGTAGCTGACAAGGTCAGCGGCTGCCTGAGGGGACAGCACCGGCCTCTCAATCAGCCCAAAGCATCTGCGCCTGTTTCTCCGCAGGATGGTGGCGAAGTGCTCTTTGCCCTCTGGCGTCTTGTGCCAGTCTGGGACGATCACGGAGCCAGGGGACACGGCCATTCCAGCACCAATCTGGTGGTCATGGTCCACAATGTCCCATGAATTCAGCTGAAACAAAAACACTTCCCTGTATCGGGTCCT
>TRINITY_DN36048_c1_g1_i1 len=504 path=[0:0-503]
ATCTGGGCCCACCTTTTCTTGAATATACCTGTTAAGTGCCCCCACCCCCAACCTCTGTGTGGCCCTTGTACTAATTTTCAATGTGGCCCCCAGGACAGAGAAAGGTTCCCCAACCCTGCTCTAGAGGGTGATGTCATGGGAGAAATGAGGTAATAGTTAAACAGACACAATGAATGACCATGGGAAAACTAGTTTGAGACTATAAAGTCACATTTTAACTTTTTTTGAGTTTGGAAAAGTTTCCTTTCTTTCTCCGTGGCTGACTCGATACAAAGGAGAAATCTGGCAAAATTTCTGGCTAAAAAACATGGGGATAAGTATAACTGAGGCTGGATCTGTTTACATTACCAGAGTTCCCACATTTTGTCTAACCTTTATTTATGATATTACACCTTATCTTGGAATTATAATATGCCCATCACACCAAATTTGGGGAGAGCAGCTCATCTAGCAATGCCTATTACATACTTTATTGCAGAACAAATCCTGTCACGAATGCTGTAA
>TRINITY_DN36048_c2_g1_i1 len=476 path=[0:0-475]
TATAGTTATTACACCGGGGGGGGTGCTCGGCTGCCTTGGCCAGGCCGCGAACTGAGTGGGTGGATGTAGGGATCCCCGGAAGCTTCCATGTCTGGGAGTAGAGGGCTGGGGTCTCTTGTTCGTTTCATTATAGTTCTTCCACGCGCATCCCCATCTTCCTCCAGCTCCCAGGGGTTCACTCCACTTTGTGTCTCCCCCCCCCGGTGATCTGTGTGACTGGACAATTCCCCGCTCTCCCCAACACCATAGCTTCCCCATCTCGCCTCTTTCCTTTGCCAAATATAGCAAGATCTGTGGTTGTATGGTGCCCTGGTTGGGGTGGATCCCCCCCTCCCACACACACACACACCCTGCTACCAGCAGGGAGACTAGCACCAGAGAGGGGCTCATGCTGAGGCGAGCAGAAGCTTAGATAAGCTTCCTCTGTCACAGGCATTTTATGATGGTGATGTGAACCCCCTGCCTCTTTTGCCACC
>TRINITY_DN36048_c3_g1_i2 len=273 path=[0:0-272]
GCAGTGAGGGGGGCTGTGGCAGGCACACCTGTGCTGCCCAGGGTAGAAAGCCCTGTTGTGGACCCTGCTGGTGCCCTCAAGAGATTGGCACAATCCTCCCCTTTGCTGTCATGCAGAATCCATCAGGCTCCCAGTTTCTTTGAGAGCCAGAGCCAGGTCCAAGTTTCCTAGGCTCTCGCCGCTACCCCTCAAGCCCCTGCTCCTCCTTGGGGGTGGGTGGGGGGAGATTATGCGGATGGTGTCTCCTTGCAGGGATCCAGATGACTACAGTGT
>TRINITY_DN36048_c5_g1_i1 len=716 path=[0:0-715]
TACCCTCAAGCACTGAAAGACTGCGCTCGGGGGAAGGGAGCAGATAGGAGGACACGCACACAAAGACAGACCCATGATCTGGATTCTCCTCTTCCTGAACGCACCCTTTAAGCACCCCCTGCATTCAGCTTCTATGCGGCTCTTGGAGCTCGTACTAATTTTCAAAGTGGCCCTTGGGAAGGAAAATCCTCCTCAACCCTGTGACACATAATCCATTCTCAGAAAGAGCAAGAGAGAGCCTCCTACCAGTCTCTTTCCTTCACGACTATGAAATCTCAGTAGCACCAATCAGGTTTACGCTATTAAACTGGCATGGGGCAGCAGTCATTTTGTTTAGAGAATGTGTCCAACAGCCATCACAGAAATAAGTCAAAACATGGACTGTATCTTCTCAATCCACTATCTATGCAGTATTAAAACATACACTCTGACCATTTCATACAGGAGCTGTTTTGAAGACACACATTAACTAAATGGTACAAAAACAGCATCAAGGCCCACGGACCTAAACAAGCTATTTTCTAGTCAGGTACTAGTTTTCTTTAAGCGTTATTAAAAAAAATTCTTCCACCGTGAGGAACCAGCCTATTATCTCCAGACTAAAACAACATCCACAGGCCAGTCACTGGTATAAAAACCACATTGGTTTCTAACGGGATGGACTTTGCATCTGGCGTTTGACCAACGTTCTCTCCACTTACAAATCCAGGGAAGTC
>TRINITY_DN36038_c0_g1_i1 len=208 path=[0:0-207]
CCCTCTCTGCAGCCACTGGGCGAGGTTGTGGGAGGGTTTGATCGGTGTCATCAATATGCTGATGGCACCCAACTCTACCTCTCTCTCTCGTCTGACCCAGGCCCTTCAGTCTTGGTGCTTACCCGATGCCTGCCTGCTTTGGGGGACTGAATGGGGATGAGCCCATTGGGGCTGAGTCCAGACAGGACAAGATAATTGTTGGCCAGCC
>TRINITY_DN36038_c1_g1_i1 len=243 path=[0:0-242]
GTCTGTTAGATCTGTCGGCAGCCCCCGATACCGTTGACCACGAGATGCCGACTCATCTGCAGGATCGAGCCGGGGTGGGCGAGACCGCTCCTGAATGGCTCCACTCCTTCCTGACTGGAAGAACTCGGTGTGTGGTGCTCGGGGACTTTTTTTCATCCCCTCGAGAGCTCGCATGTGGAGTCCTGCAAGGCTCCATTCTGTCCCCTCGCCTATTCAACGTGTATATTTATTTATTTATTTAAA
>TRINITY_DN36038_c2_g1_i2 len=207 path=[0:0-164 1:165-206]
CCTCCAGTTCCCCACAGCTGCCAGATATCGAATAAGCAGCGAGACTGCCTGGCCTGAGTCTGCTAAAAATGAGAGGTAGAGTTGGGTGTCTTCAGCATATTGATGACTCCAAACCCTCCCAGAACCTCGCTCAGCAGCTACATGTACATGTTGAACAGGAGAGAGGACAGAATAGAACCCTGCAGGACCCCACACATAAGATCCCGG
>TRINITY_DN36038_c2_g1_i1 len=227 path=[0:0-164 2:165-226]
CCTCCAGTTCCCCACAGCTGCCAGATATCGAATAAGCAGCGAGACTGCCTGGCCTGAGTCTGCTAAAAATGAGAGGTAGAGTTGGGTGTCTTCAGCATATTGATGACTCCAAACCCTCCCAGAACCTCGCTCAGCAGCTACATGTACATGTTGAACAGGAGAGAGAACAAGCCAGAACCCTGCGGAACTCTACACAAGAGGTCTCGGTATGATGAAAAATAATCCCC
>TRINITY_DN36053_c0_g1_i1 len=395 path=[0:0-394]
AATGGGGATGGTGATGAAGACTTCATTCCAGAAGCTGCCCTGAACTCAAGGATCCATGTATCTGAGGAGTTGGAATCAAGTGGGACCTCAGAAGAGGAGTCAGCAGCACCAGAAGAACAGGTGGCAATAGTGGTGCAGGGGAGAGGCCGAGGCAGACCCAGAGGCTGGGGCCGAGTCATCCTGGAAGAGGCAGAAGCTGAACCACCACACCAATCATCCCCCCAAAACCGTCCAGATGCTGACACAGAGAGGCAGGAATGGAAGACTATGGAGAATGCATCCACAGTTAGTACAACATTGCAGAACAGCAAGAGATACTGTGCATGAACAGAGCGGGACAAAATTTGTTAGTAAAAAAGATAGTGCTAGAAATGTTTTCCCTGTATATTCCAGTC
>TRINITY_DN36013_c0_g1_i1 len=274 path=[0:0-273]
TTTCAACCCCCATTCAGTTCAACAGCCAGTACTGTAACTTTGGGAATGTTGGCGTACCATTGACCCCAAATACCTTTTGTGTTTAGTATTGTTTCTAGATTGCAAACAGTAACTCTTAACGACATTTAAAAAGTTTATGTTAAACTTGAGTTGCTTTCAAATCAATCACATCATTTTTTTCCCCAGTTGTCTAATTGGAATTGTTCCAATTTCAATTGGGGTCTATTTTACCCCGATACTGGATTAGTACAGTGTTTTTTTCAGTCGTCCGAGG
>TRINITY_DN36045_c0_g1_i1 len=875 path=[0:0-874]
CACACATACATTTGTTAACTTTAAAAATGTTAGTTTACAGAGTCTCCTAGTAACAGTGAGTTCATAAAACTTTATTTTTTCTTCTTACTGACTCATGGAGTGGTTAATCGAAGTTGTTAGATTCCTCTCTTTCAGGAGCGATTTCATAGTTATGGAGGTCAGTCCTATTCTTCTGAAGCAAGAACAACAATGCTCAAATATCTAAGTCAATTTAGCCACTAGCTTTAGTATATAACAGAATTTATCTGGTCTGCACTCATCACCATGGAGTGGAAGTACCTTTGAATTCATAAGACAAGGAAATAGCCAAACACTTCCTTCAATAAAAGTACAGGGGAAATGCATTTCCTCCAGCTTTCAATGTTGGGGGTAGAAGATGGACAGTCTCCACCACACTTTTGGGATGGATGATCTCAAAGTACATTTACATATGCATAACACACATAGCGGCCATTAATGAAGTATAACCGATCAAGAACAAATCCTTCGCCTTCCCACACTCAGCACATACCCCTGTAGTTCATGTTCTCAGAGCTGGGGGAGAAAAGCATAATTTTGATTCTCGTTTTCACCCACCACACTCCTTTTCTTCCTGACCAAGGTCATAGTGCTGTACTTTTCAAAGTTAAGTAGCATGAGAGAATACTTATTTTTACAAAGCAGCTTCCAAAGAGCCCAATGATGAACAGAACCAGGACCCCAACGCATGATAGCTCTCAAACTTAGTTACCCTGCCACTGCACTAACTAAAGTATTGACCTCTAGCAATAGCTGTGTAGCACACCGAGGAACTGGACATCACTCTCTCATGGCCAAATAAAAAAAGGTTAATAGCGGCTACTGTAGCTGAACGGTGCAGCTACAAGTGGTAGTTT
>TRINITY_DN36058_c0_g1_i1 len=610 path=[0:0-609]
CCAGCTCGCATAATTTCATCAACTAAGAGAATATTGCTAGCGATCACCGTGCTAGAAAAATCAAATCAAAGTTGCTATTATTATTACACAGTTACAACTCATTTAAGCAAGATTTGCTACGTCCTGGACTCCTCTCCCCCGTGCATCTCCACCACTTGTGTTGCACTGTCAGTTAATGACTGAAAGCTAAACTCCCTGACCTGAAATTGAGTGTGATACAATGGTTTTTTTCAGACGGACGCAGGGCTGCCCACCTCAGAGCTGCTCTGGGGGTGCACCCCCACACTCAGCCCTAGCAGGGTCCAGATCAGATGGACCCAGTGGGTTCCCCAGACCATGGTCTCCCCCGTGCCCCCTCAGCGCTGTGAGCTAGAGCACCAGCAATGTTATCTTGCACAGGGCAACAGCTGTCTGGAAGCAACACAGAAACGTGGGTCTGTGCATCAGACAGAACGCTGCTCTGCTTTGGGCCGGTGCCTGAGTTTTGGCCAGCCCTCCAGCACCGCTGGCTGGGCTACCCCAGGACAGGCACAGCCTGCTCCATGCCTGCACATCCGGCAGGATGCCTTTAGATGGATGAGCCACCCATGAGTGAAGCAGGCTGGGGCCC
>TRINITY_DN35992_c0_g1_i1 len=288 path=[0:0-287]
GTCAATTGGGCTCTTGAATGCAATTCCATATTCTTTAGACAAAGCTCACATGAGATTAGAAATTTTGCTTCAGTAAAACCTGTAGGATGCGATCCTCAATAGGGCAGTATTTGTGCCCCAGATTGAACCCTGCCTAAAAGAGAGTTAGTGTAAAAACACAGGCAATGGAGTGCTGCTGTCACCAGCTGCTCCGGACTGCGAAGATACTCGTAACCCAGTCAGGATTGGGTGCAGCTGTGGAACAAACGTTCATGCAGCCAGGCCAACGGAGAGGGAGCCACACGAATG
>TRINITY_DN36002_c0_g1_i2 len=752 path=[0:0-751]
TTCACTACAATTTTTAATTCCTTTGCATTTTAACGTACATCATTTAAAAAGAAAAAAATAAATCATGATCAGCATCCAACTAGAATCCATACCACACGGCACAGGGGATAGAACGGGGAGGGTCCTAGCATGACCCCAATGGCTGCACAGGTAACCCGTGAGCCTTGGCGGTATGGGGCACATAGAGGGACTGCTTGCTTGTCCAGCAAGCTGACCCATCAGCAGCGCTTCCTACTTTCAAGGCACCGCTATCTAGTGTCGGAACGTTTTCAAAAATAAAGTTAAATTAAAAACAAAGGAGAGGCAGAGAGTTAGTGTTTTTTCTTCCTTGTTACCCAGCAAGTGTGCAAACGGAGAGAGGGCTTGGGAGATAGAACAGAGGGGCTTGCTTTGCCCAGCTGCAGTGCCGGCATCCTCATGGACTGAGCTTGAGTCAGGGAGCTGTTCAGATCTAGCAGGAGGAAGGTACCTGGAGCTTGTGTGCGACCAAAGCAGGTTGGAGGCGCCATTGCTCTGGGGACAGAGCAGTTTTGTGCACTGGATCCTGAAGGCCTCAACCATGTTCTCAGCCCATCCATCCCTGGCTGTAGTGTAGGCCCCTATACCGTTCCCCTCACTTGAACACCCTCCCTGAAAGATCTTGGGATCGGCTTACATTCCAAACCCCTAGGCTATAGCAGGAATGGCACTGGCTACTAGCTTCCAGAATATCCCATCTGCTCGGTCAGCAGCAGAAAGCTGCTCCAAGGGGT
>TRINITY_DN35980_c0_g1_i1 len=354 path=[0:0-353]
TGCAGAAGATGCTCTGGCAAATTGCCAAGAGCAGGGAGTTCCAGAGCTGTGGAGCAGTCACCAAGAATGCCTCACTGAGCCACTCATCTGTGCACACTTGGCACCATGATAAAACTAGCAAGAGGCTGTTTTTGGCTGACCTTTGGGGTTGGGGTGGAGGTAGTCTTTCAAGTATGATGAATACAAGCCATATAGGTATAGGACTTGTCTGTCAGAGCAACCTTAGTAAGGAAGAATACTGCAGCAGCATAGGTATGAGTTAAGTTCATGGAGATGTAGTAGACAACACTTGATCTAAACAATGCAGATCGTGATCTATTTGTGATCTACAGCTACTAGATCGGAAGAGCACAC
>TRINITY_DN35980_c1_g1_i1 len=330 path=[0:0-329]
GCTTGGTCAAATAGGCTTTGCACTGCCTCTGAAAGATGCTACGACTACGGCTCTGGTGAAGCTCTAAGGGAAGGGAGTTCCAGAGCTGTGGAGCAACCACCAAGAATGCCTCTGCGTGCCTGGGCTGTATTAACCTGGGCCAATGATAGAAGAACAAGGGTGTTTGCAGCTAACCATGGAGGGACATTAAGGGAGGGAGGCCATCCGTTAGATATGTAGGGCCCAGGTGGATAGGCTTTATTATTGTTATTATAATTATTATTATAAGCACTTGTATAGTGCCAGCTGTGTACCTGGCACTTTACAGAACAATGAGATGGACGTGGTCCC
>TRINITY_DN36052_c0_g1_i1 len=288 path=[0:0-287]
CACCTGGGAAAATACAGTAGGTTACAGTGGTGCTCACCACCCCACTATTTGCCCTTTGAGTATACTTCAGTCATTTAAAGGTACTTTCATTCATTGCATTTGCTAAGAACTAGTCTGTGCATTCACTCATACAAAACACTTTTATAAATCCAATCAGTTCATGGCCATTTGTGTTAAAGAATATTACAGATTATGTGCTCAATATTTAAAAGCGTTTTTTATGATGGGGGGAAAAAGGTGGCTGGTTCATCATTTTCTTCTTAGCTGACTGGTCTTTATTAAGTTCAG
>TRINITY_DN36028_c0_g1_i1 len=844 path=[0:0-843]
TTTACTAAGATTGCACAGATTGTGTACAGTATATGGAAATGAGAGACACCGTACACAGAGTGATCATGTTTTTTTCCCCTTTCTTCTTCACTTCCCAAGGATGGTGGACAAATGGCTGTTCACTGTCTCAAAGGTGAAGGCTATGACATTTTGCTCATATTTTTTCCACTCCACGCTGTTAGAGTTTAGCATGATTTCCCCCTTTGTACATTGGATTAACTTGAAGAGAACTTCTGGATTACAAATTAGGGGTTTAAATCATTGACTGTACCTCACCTGAAGGTGAGACATGGTACAGAAAACTTGAAATCACAATTGTTTTACTCTCTGCAGTAACCGTTGTTGAGCTGTCAAGTGTGATGTCCCTGTTCATGTCCACTATGAGAAGGATATCCAGTGCTTAAGTTCCTCTATACCCTGTAATATCTGGGTGTAGTAGAAGTCCACGTTGGCTGCAAAGTCAGTACATACAGGGGATTCCATATCACCAAAGGTGCAGTACAATGCAGTTCCTCCAACACTTAGGAAAACAGTTGCTACGCACAGCAGGATTAGCAAGATACAGGAGCCACCGCCAACGTCCTCTTGATCCAAGGTGTCTTCCATTTCTTGGAATCTCACTCTTCTCTTTGACTGTCTTTGTTGGATTTGGGCAAGTGTTTTTCCTTCATTGTCCTCTCTTTTCTTTAATATGGACACCAGTCCCTCTGCTGGCGCAACCTCTGCAATTTCTATCCGTCTTGCAAGCTCATCAAGTGAGGAAAAGCTCTCTTCTAGGGATAAAACCTCTGATGAACTGTACGATGCTTGTTCGGGTGGCATATCTGAAAGAGTTTCAGAGTCC
>TRINITY_DN36028_c0_g2_i1 len=320 path=[0:0-319]
CAGTTTTAATTGTCCTGGTAAGCGATATAATTTGAGTGGAGTGAAGTGTGTGCCGTGGCATTTGCAGAGCCCTCATCGTAGCTATTATTCAAATTGCCTTGCCTTTTAATATGTGGCAGCTGATTTATGCCACCATAAATCTGGAGACGGCTTTGCCGTATTCGCTGTGATCATTAATATTCTCAAAATTCTGCAGTTTTTTAAAAACTGATTTTTAAAAAAATACAATAAAATACAAAAACTAATTCAAAGCACACATGAAAACAATACTGAGTGATTTGGGAAACTTTTACTAATCATAATAAAGCTTTTTATGCCAG
>TRINITY_DN36028_c0_g3_i1 len=436 path=[0:0-435]
TGAAAGAGTTTCAGAGTCCTCTTGGTTGCCCAAGTTTTCAAGGGATTCGTCAATCTCTTTTATGCTACCATTTAAAAACCTGTCAAATAAATCTTCTGGTTCATCACTGTTTACCTCCTCTGCCAGTTTTGCTGTTTCCTGTAATCCCTTGCACACTTCTGAATATGCAGTGCTGGTTCCTTCAGGTGCTTTATTACCTCTGGGATGCACGTTTCCACAAATAGCTGATGCAGTTCTCTCCTGTGTGGATTTTGCATCATCTCCTACGGCGGGCTGTGGCTGCTGTGGATATAACACACTATTTCCTAGTTGGCTTCTGGCAGTCTCAGTAGAGCCAGCATAGTGCTTTGACCTGAGTAACTTTGTTTCAGCTTGTACCTTTTCATCTTTAGAAATTATATCAGGAGGCATATAATCAGCATCGGTTAAAGCCAAC
>TRINITY_DN36033_c0_g1_i1 len=1688 path=[0:0-526 1:527-661 2:662-1431 3:1432-1432 4:1433-1687]
ATGACCATATGCATTAAACACGTGAGCGGTGGAGAGAGCAGCTGCTGGTGGCACTGCTGGCGGCTGTGAATCACACAAACCAACGCCTTCCTGTCCCTTGGGAAAGAAGTGAAGGTTCTGGTTTGTAAGCAGTTAGCAAAAAAAGAAAATCTACACCTTGCAGAAGACAGAGGGCCTTGGTCTGGCTGGGTGAGGAAGTTAATCAGCACCGAGCAGGCTGTTCGGGATGAGGCCAAGCAGATGTTCCCGATTGCACCAAACTAAAGACTGAACCTATCCCGACCGAACCGAATACCGAATCCGAACTCAACATTCGACCTGAACCACTAAACGGCCGAACATTTGAACCAACGAATTGAACCGAACAGGTGAACCGAACGGACGAAACGAACGCAGCCGAAACGAACGGCCGAACCCGAACCACGATCTGTTCGCCCATCCCTACTGCCGAATACTCCAGCCCATGGAGCCCTGCAGAAGTACAGATCCAGCTGCTGGCAGGGTGAATGCTCCCCACCCTTAGTCAATTCTGCAAATACACACAGATTTAAGGCTGCAATCCTGAACCCCTTGAAATCAACAGCAAGCCTCCAGCTGCCTGTTCTTAATGGATGGGAGATTGCACATACCTGCATAGGAATAACCCCTTTGAAGTTAACAGGTACAAAAGGTTAATCAAGTAGCTGTGTGTTTACTGGCAATTGAGAAAAAGTAGTACAGTATTTGGGACCAACATGGCAACCTTACTTTCTCTACACTTGGATTGTGGTCATAGACAATACCACCTATACTGAGAATAGTTCCTTAACCTTGCTAATTGCTTTGGCCGCTTTTAGATCAGCGGGTCGCCGTCGCGTGACCCGCTAGCGCGATGTTTCAAAATCCCGCAATGCGGGATTACACGAGACGCCGGCCGGGGATCGTGCGCGTGGAGGGCGGTCGCACATTCTTTGCTGACCGCAAATTAAATACCTAGATTGTGAGGTATTTAATTTGCGGTTGGCGGTGAGTGCGTGGCCGCCTTCTGTGCGCGTGGTCCCCGGCCGGCATATCGTGTAATTTTTGAAACATTGCACGGGCGGGTCGTGCGACGGTGACCCGCTTGTCTAAAAGCGAAAGATAAAACAAAAAACCAGCTCAGTTATAAGGAGCTTCCCCCTTTGGCTTTTTAATTTCTTGGCTGTTGGTGCAAGAGAGCTCTAGTTTACCTGCTGGAAAATGTTCTCAAATACACAATCTTGATTTAAACAGCTGATGTCACCTCTTCAATCTCTCTTTAAAGTGTGCTGCTTGGAAACACTACTTGGCCATAACCACTAACCACTTGCTCCAGAGTAGTCCCACTGAATGTCATGAGTAAGTGGCTGGTGAATTGTGGCTCTTATGTTTATCTCCGTCTGAGAATGCTCCTTCTCTCTGTTTTATTTCTGAGGATTTTGCATGAAAAATTGAACAGCCATCCCAGAGAAGCCCACCTGTTTCTGCCAGGACCACAGCCAGAATCTGCTCAGAGGGGCAAGCCCCGTAACATCTGATGTTTCTCCTTTACTCCAGAGAGTAGGAAAGGGAGAGGAGCTGTTCTCCTTTATGGACTCTTCGTGATGTGACGTGAGGTGTGGGCCAAGGTGAAAGCCAGGCCGTCAATAAAATTTTACTTACTTACTTAAAAAAAAAAAAAGATCGGAAGA
>TRINITY_DN36033_c0_g1_i3 len=713 path=[0:0-526 3:527-527 5:528-712]
ATGACCATATGCATTAAACACGTGAGCGGTGGAGAGAGCAGCTGCTGGTGGCACTGCTGGCGGCTGTGAATCACACAAACCAACGCCTTCCTGTCCCTTGGGAAAGAAGTGAAGGTTCTGGTTTGTAAGCAGTTAGCAAAAAAAGAAAATCTACACCTTGCAGAAGACAGAGGGCCTTGGTCTGGCTGGGTGAGGAAGTTAATCAGCACCGAGCAGGCTGTTCGGGATGAGGCCAAGCAGATGTTCCCGATTGCACCAAACTAAAGACTGAACCTATCCCGACCGAACCGAATACCGAATCCGAACTCAACATTCGACCTGAACCACTAAACGGCCGAACATTTGAACCAACGAATTGAACCGAACAGGTGAACCGAACGGACGAAACGAACGCAGCCGAAACGAACGGCCGAACCCGAACCACGATCTGTTCGCCCATCCCTACTGCCGAATACTCCAGCCCATGGAGCCCTGCAGAAGTACAGATCCAGCTGCTGGCAGGGTGAATGCTCCCCACCCTTAGTCAAGTAACTACTCCTAAGTGAACTGCTAATAGCACAGGCCTCTTGAATAAGATCTTTCTTGTGGTATGCATGTGGGTGGTTTTGTACAGTGGCTTCAGCTATCAGGCCTTTCCTCCCATCAGACCTTTAAAGCCCTAAACGGCCTGAGCCCCACCTACCTGCAGGACCGCCTCACCCTCCAGATTCCGG
>TRINITY_DN36033_c0_g1_i4 len=917 path=[0:0-526 1:527-661 4:662-916]
ATGACCATATGCATTAAACACGTGAGCGGTGGAGAGAGCAGCTGCTGGTGGCACTGCTGGCGGCTGTGAATCACACAAACCAACGCCTTCCTGTCCCTTGGGAAAGAAGTGAAGGTTCTGGTTTGTAAGCAGTTAGCAAAAAAAGAAAATCTACACCTTGCAGAAGACAGAGGGCCTTGGTCTGGCTGGGTGAGGAAGTTAATCAGCACCGAGCAGGCTGTTCGGGATGAGGCCAAGCAGATGTTCCCGATTGCACCAAACTAAAGACTGAACCTATCCCGACCGAACCGAATACCGAATCCGAACTCAACATTCGACCTGAACCACTAAACGGCCGAACATTTGAACCAACGAATTGAACCGAACAGGTGAACCGAACGGACGAAACGAACGCAGCCGAAACGAACGGCCGAACCCGAACCACGATCTGTTCGCCCATCCCTACTGCCGAATACTCCAGCCCATGGAGCCCTGCAGAAGTACAGATCCAGCTGCTGGCAGGGTGAATGCTCCCCACCCTTAGTCAATTCTGCAAATACACACAGATTTAAGGCTGCAATCCTGAACCCCTTGAAATCAACAGCAAGCCTCCAGCTGCCTGTTCTTAATGGATGGGAGATTGCACATACCTGCATAGGAATAACCCCTTTGAAGTTAACAGGATTTTGCATGAAAAATTGAACAGCCATCCCAGAGAAGCCCACCTGTTTCTGCCAGGACCACAGCCAGAATCTGCTCAGAGGGGCAAGCCCCGTAACATCTGATGTTTCTCCTTTACTCCAGAGAGTAGGAAAGGGAGAGGAGCTGTTCTCCTTTATGGACTCTTCGTGATGTGACGTGAGGTGTGGGCCAAGGTGAAAGCCAGGCCGTCAATAAAATTTTACTTACTTACTTAAAAAAAAAAAAAGATCGGAAGA
>TRINITY_DN36033_c0_g1_i2 len=783 path=[0:0-526 3:527-527 4:528-782]
ATGACCATATGCATTAAACACGTGAGCGGTGGAGAGAGCAGCTGCTGGTGGCACTGCTGGCGGCTGTGAATCACACAAACCAACGCCTTCCTGTCCCTTGGGAAAGAAGTGAAGGTTCTGGTTTGTAAGCAGTTAGCAAAAAAAGAAAATCTACACCTTGCAGAAGACAGAGGGCCTTGGTCTGGCTGGGTGAGGAAGTTAATCAGCACCGAGCAGGCTGTTCGGGATGAGGCCAAGCAGATGTTCCCGATTGCACCAAACTAAAGACTGAACCTATCCCGACCGAACCGAATACCGAATCCGAACTCAACATTCGACCTGAACCACTAAACGGCCGAACATTTGAACCAACGAATTGAACCGAACAGGTGAACCGAACGGACGAAACGAACGCAGCCGAAACGAACGGCCGAACCCGAACCACGATCTGTTCGCCCATCCCTACTGCCGAATACTCCAGCCCATGGAGCCCTGCAGAAGTACAGATCCAGCTGCTGGCAGGGTGAATGCTCCCCACCCTTAGTCAAGATTTTGCATGAAAAATTGAACAGCCATCCCAGAGAAGCCCACCTGTTTCTGCCAGGACCACAGCCAGAATCTGCTCAGAGGGGCAAGCCCCGTAACATCTGATGTTTCTCCTTTACTCCAGAGAGTAGGAAAGGGAGAGGAGCTGTTCTCCTTTATGGACTCTTCGTGATGTGACGTGAGGTGTGGGCCAAGGTGAAAGCCAGGCCGTCAATAAAATTTTACTTACTTACTTAAAAAAAAAAAAAGATCGGAAGA
>TRINITY_DN36033_c1_g1_i1 len=231 path=[0:0-230]
TTGCACTGCTTCTGAAAGATGCTCAGGCTTGGACTGAAGTGAACCTCCTGGGGAAGGGAATTCCATAAAACTGGGGCAGCTACTGAGAACACCCTCCTGTGCACCCTAGCCCCACAGACAAGGGTAACAGATAGAATGCGCAAGAGGGTACTCCCGGCCGGCCGTAGGGGCCACAATGGGTCATGGAAGGACAGGTGGTCTTTCAGATGTGTAGGACCCAGACCATTTAGG
>TRINITY_DN36033_c2_g1_i1 len=351 path=[1:0-70 2:71-350]
TTCCGATCTGTCCTGTTGCGAGTCCTGTGATCGGATGGGGGCACCCAGCCACTGAACTTTGAAGCTTCACACCTGCAACTTTGTCCCGAATAAGTTTTGCCGATTCAACTTCGCCAATACTGCTAAAAAGACTTCGTAATTCATCCTGCGTCATGTTCTGGGGGAGGTAGTTCACAATTAAATTTGTTCTACCCATATCATCCCTGCAATCTTCAGCCATGTGATCTTCATAACCATTTGACATTTTATAAAATATCTGACGACGGCTTTGGCGGGGTCCTGGGCAGCACGGAGGGTAACGGCTCCGCAGCGCGCACAACAAGCCGCTCGCAAGCACCTCCGGGACACGCC
>TRINITY_DN36033_c2_g1_i2 len=338 path=[0:0-57 2:58-337]
TGCTCTTTCCGCATCTTTTGCAGTCATGTAGTTCACAAAACCATAGCCTAAGCTGTGTCCTGCAACTTTGTCCCGAATAAGTTTTGCCGATTCAACTTCGCCAATACTGCTAAAAAGACTTCGTAATTCATCCTGCGTCATGTTCTGGGGGAGGTAGTTCACAATTAAATTTGTTCTACCCATATCATCCCTGCAATCTTCAGCCATGTGATCTTCATAACCATTTGACATTTTATAAAATATCTGACGACGGCTTTGGCGGGGTCCTGGGCAGCACGGAGGGTAACGGCTCCGCAGCGCGCACAACAAGCCGCTCGCAAGCACCTCCGGGACACGCC
>TRINITY_DN36033_c2_g2_i1 len=209 path=[0:0-208]
CATGGTGGGTCCCTCGTATGTGGGACAGGACTTCCAGGAGCATCTCTCCCAGACCAGAGGCAGAACAGAAAGACCCTGGTGGTGTCCTCCCATATACATTTCATTTCTCACCAGGAGGGCCAAAAGTGGATGATGCATTCACACAGCACCGGTGGCTCAGATTCTTCAAAAAGCTGCCATCCCAGCCTTAGCACATAGCCAGAACCATG
>TRINITY_DN36033_c5_g1_i1 len=279 path=[0:0-278]
TCCAGGTTTCCCAGTGTCCCCAGAGTGTGAGGGTTTACTGTCCTGGTGGGAGGTGAGATGGCACAGAGGGAAGCACATGGACACATTGGTAACAGGGATTTATTTATTGACATAGGGATTTATAGATGCATAGATGCTCTGTTCGCTGCACTGGCTGCCGATAGTCCACCTTCAAGGTGCTGGTGATGACCTTTAAAGCCCTAAACGGCCTAGGACTCATCTATCTGAGGGATCACCTGGCTCCCCGCATTCCCGTTGTGGTGTCTGCAATCAGCTAGG
>TRINITY_DN36024_c0_g1_i2 len=253 path=[0:0-191 1:192-252]
GCCTTTATTAAAAGAAGGGGAACCAGCAACAGGGCAGGGAGGGGGACAGCGCCAGCAGAGGCCGGCCCAGGATAGAACCCCAGTCAATATGGCCAGCGACCCCGCGCTCGGCCTGCGTGCGATCCAGCCACTCCAGGAGGAGCTCCAGCAACTCCCCCTGCTCCCGGGTCCACTCCGCAATCGTGGCTTGCACTGAAGGGGACAGAGAGAGTGGAGACAGCCATCAGATCGGGCCGCGGGCACCAAGGAACAG
>TRINITY_DN36024_c0_g1_i1 len=218 path=[0:0-191 2:192-217]
GCCTTTATTAAAAGAAGGGGAACCAGCAACAGGGCAGGGAGGGGGACAGCGCCAGCAGAGGCCGGCCCAGGATAGAACCCCAGTCAATATGGCCAGCGACCCCGCGCTCGGCCTGCGTGCGATCCAGCCACTCCAGGAGGAGCTCCAGCAACTCCCCCTGCTCCCGGGTCCACTCCGCAATCGTGGCTTGCAGGATGCCATCGAACAGCCGGCCCGCC
>TRINITY_DN36024_c1_g1_i2 len=205 path=[1:0-116 2:117-140 3:141-164 5:165-166 7:167-204]
TGCCCACATGTCCCACGCTGCCTACTCCAGCTGCTGCATCATCGCACCCAGACGCAAGATCACCAGCAGCACAACAGTAGCTGCAGGAGAGAAGGGACATGGCACTGGGGAACGCCTGCACCAACGGGCCCTGGGAGGGCCGGGGGCAGCAACAGCACCAGGGGCACTCCCCGCACGCTGACAGCCACCACCCGGAGGAGCACCC
>TRINITY_DN36024_c1_g1_i1 len=233 path=[1:0-116 2:117-140 3:141-164 6:165-232]
TGCCCACATGTCCCACGCTGCCTACTCCAGCTGCTGCATCATCGCACCCAGACGCAAGATCACCAGCAGCACAACAGTAGCTGCAGGAGAGAAGGGACATGGCACTGGGGAACGCCTGCACCAACGGGCCCTGGGAGGGCCGGGGGCAGCAACAGCACCAGGGGCCCATCCCACATGCTGACAGCCACACACACACACACACACACACACACACCCCAGATCGGAAGAGCGTC
>TRINITY_DN36024_c1_g1_i4 len=206 path=[0:0-135 2:136-159 4:160-205]
CAAACAGCTGGCCCGCCGCCTGCATGTCCCACGCCGCCCGCTCCAGCTGCTACACCATCGCGCTGAGGCGCAAGATCGCCAGCAGCACGACAACAGTAGCTGCAGGAGAGACGGGACAGGGCAATGGGGAACGCCCGCACCAACGGGCCCTGGGAGGGCCAGGGGGAGCAACAGCACATGGGGCACACCCCTCACGCCGACAGTCA
>TRINITY_DN36024_c1_g1_i3 len=235 path=[0:0-135 2:136-159 3:160-183 5:184-185 8:186-234]
CAAACAGCTGGCCCGCCGCCTGCATGTCCCACGCCGCCCGCTCCAGCTGCTACACCATCGCGCTGAGGCGCAAGATCGCCAGCAGCACGACAACAGTAGCTGCAGGAGAGACGGGACAGGGCAATGGGGAACGCCCGCACCAACGGGCCCTGGGAGGGCCGGGGGCAGCAACAGCACCAGGGGCACACCCCACACTCCGACAGCCACTACCCGGAAGAGCACCTGGACCCCTGCA
>TRINITY_DN36024_c1_g2_i1 len=253 path=[0:0-252]
GCAGAGGCAAGGCCGGGGACAGAACCCCGGTCAATATAGCCAGTGACCCCGGTGCCAGCACTCGGCTTGTGCGCGGTCCAGCCGCTGCAGCCGCTGCAGGAGGAGGCTGGAGCTCCAGAAACTTCCCCTGCTCCTGGGTCCGCTTTGCGATCATGGCTTGCACTGAAGGGGACAGAGGGAATGGGGACAGCCATCAGAACGGGCCGCGGGCACCAAGGAACAGAAACACCCCCACCACCCCCCGAGGGGCCCA
>TRINITY_DN36024_c1_g3_i1 len=295 path=[0:0-294]
GATCATGGCTTGCACTGAAGGGGACAGAGGGAGTGGAGACAGCCATCGGATCGGGCCGCAGGCACCAAGGAACAGAACCCCCCACGGGGGACACAGGCACAGGGCCCTGAAAAGTGGCAGCACCCTCACGGATGCCATTGAACATTCGGACCGCCGCCCCCACTCCAGCTGCAGCAACATAGCCCCCAGGCGTATGGTCACCAGCAGCATGACAATGGTAGCTGCAGGAGAGAAGGGACAGGGCAATGGGGAACACCTGCACCAATGGCCCCTGGGAGGGCCGGGGGCAGCGACA
>TRINITY_DN36011_c0_g1_i2 len=451 path=[0:0-450]
AGAACAGTTCCTTGCTGTCTTCTTTGTGGCAGCCCTTTAGATATTTGAAGACTTCTATTATGTCTTCCTTTAGTCTTCTCTTTACTAGGCTGAACATATCCAGTTCCTTCAACATTTTTTCATAAGACTAACTTTCCAGACTATCGTTTTTGTTGCCTTCCTCTGAGTCTACTTCAATTTGTCTTGCCTGCATGGACTCTCTGGTGCTGTACTAGATACGTGTTCCTGCTGAATCTTTCCCCACATTCTGCACATTGATATGGCTTTTCACCTGTGTGGAGTGTCTTATGTCTACAAAACGTTGGTTTGTCATTTAATCTCTTCCCAGACACAGGGCACTGACAGGGTTTTTCTCATCTGTGGATTCGCTGATGTGAAGTAAGGTTTGAGCTCCGATTGAATGTTTTCCCACATTCAGGACACTCATAGGGCTTCTCTCCTGAGTGGATTC
>TRINITY_DN36019_c0_g1_i1 len=379 path=[0:0-378]
TCAGAACCCAAATACCCAGCCCTCGTATGTGTGTCTCGAATACAGAAGCCGAAAGGGACTTCCTGCGTTTCGCCGAAACCCTGAACGCCACCGCCCAAGTTCTGCGTCTCTGCTCAAGCCAACAGCGCTCGTTTCAAGAGCGGCTCGGGAAAAGGGAAGAGGTCTAACTGGCCATCGATCTGGGTCTCCAGCACATCCAAAGGGGTCACATCCCCCAACCATAGGACAGTAGAACCCCTGCTACCAAGCTCATCGGGATAACAGCCTCTTCTCCCCGGGGGCACCTAGAGAATTAAATGGCAGGGGCCACCAGAGTCCCTTCACCCCACCCCTTTCCAAGCATCAGGCTGCCGCCAAGGTATTCTACTCTGCCTTCCCC
>TRINITY_DN36047_c0_g1_i1 len=250 path=[0:0-249]
CAGTCTTAAGTGCAAGTTATTTATTCAAACTCCAGCTTGCCCTGCAGTCTAATACAAGAGCTTGCCCCCCCCTTCATCACCGGACAGCAGCACCTCCTCCAAAACGCCGCTGTCGCCTGGCTATAGCTCTCCTCGTGGTCCCATTCAGAAGTTGTTCACTAGCTGATCCCTGCTCCAAATGCCAGGAGCAAAGCTCTCGTTTTGCAGAAGAGCCGGCATGAGTGACCCACCTTCTCCTCCTGTTTCTCGG
>TRINITY_DN36016_c0_g1_i2 len=527 path=[0:0-526]
TGTTAGTCCTGTGTTGCGTTAAATCTTATTGTTCTCTCTTTTCACTGACCTATACTTTTTCCCTTAAGTTGTAACGTGTGTAGCTGTCACTAAAATTTACATTGTTCAGCCGTTGTACAGCAGATGTGTCTGTTAGGCAGCTTTACATCTCTAGTAAGCTTTTTATGTTTTCCTTGTCCAAGAGTAGATTTGATATAATTTTCACTAAGTGGATGAAAGGGTTGGGTGCTATTTTTCCTTTTGCTTACTGTGGCTTGAGAACTAAGTTACTTTCAGGGAGGCGGAAAGTCCCCATCAATCTCCCTTTACATTTATCTGTGGTAGCCTGAGCTGCCTTTGTGTTGTCATACCTCAGTGTGAAATTACTTACATTCTACTTGTAAAACTAAAATCAGTGCATTTTAACATTGACATTTTATATAATTTGTATAAAAACCCTTTATATTGTTTTCTCAGAACTTCACATGTATTTTAGATAAAGCACTGTAGCATTACAACTATAGGCTCCAGTCCTGAATCTACATTCA
>TRINITY_DN36016_c0_g2_i1 len=596 path=[0:0-595]
CGTGATCTCATGTACTTCAAACAGTTACCCTTTTAGTTTATTCTGCACAGAACAAAATAGAATAAATAAAAATGAATTTATTCACAACTGGCAATCTTAGAAAATACGTTTTCAAGGCTTTAACCTTCTCAACTCAGTTCGATGTCCACATTACAACTCTTCAAATACAGGATTATAATTTTCAGTAATAGTTTGGGTTGGATTTTTTCAGGGAGGAGAGGAGTGAACTCCCAGCAGTATTTGGATGCAACGAATTGAACACAATTTCCAGTTTCAGCTCCAGATTGTTTTGCTTTTGTCAGAGCATATACATTTATTTTTTGTCAAATGTTCTGGCAACTATTCTTCCATCACTAACCTTTGAATTTTTGCTTCTTTTCCTACTACTACTGCACTTGCCACACACCCCTCAACCTTAATATACAAATTTAAGGTTGACACCAATCCAAGCCCCTACTCAACAAAACAATATTGCTTATTATGAGAAGGAAAGGTAGATACATTTCCATGTATCACTTCCACGTTTGCATAAATGTTTTCTACTAGCTCAATTTGCCTATTAGATAAAAATCAATACAAGTTGACAATTCCTTTTT
>TRINITY_DN36016_c0_g3_i1 len=591 path=[0:0-590]
GCAAATTTTACACTGACTTTTTTGCAGTAATTGTGGGCAACAGCACTTTTCTGGTTATACTAAGAGTCCTCAATATGTGTGCTACAGTTGTACAAGCTTATTTATATACAGTAAACAGTACTCCAATACTCCCACCATTTTCAGATTTTCAAAATCTTACAAATAATTTTTGATCTGTGTGTGTTCTCTCCTCACAAAAGAAATCCGACCATAAACATCTGTTTGACTCTTAGGAGATGGAAGTCTAAGCTAAACCTGTAAAGGTGAAATGTTTTGCTCATGTACTCTTTTTCAGTTGCAGCATACAGTAGCTACTTTCAGTGATTTAATATTAAAGGCACGCTAAGAAAGTCTGCCAACTCTCTTGGAGCAGTTAGTACGTATTATTATTATTATTATTATTATAAGCATTTGTATTGTGCCAGCTGGCCTTTACTTAATTACCATATCTCTAATCAGTTATTTTCAAGGAGTAGTTAAAATCCATAACAGCCAACTCACATTTGAGAGGAAAGAGATTTGGGAAGAGTACAAGTATAGATTTACACCACATATTAATAGTTCCTAACGTGATCTCATGTACTTCAAACA
>TRINITY_DN36010_c0_g1_i1 len=211 path=[0:0-210]
CTGACAACCTGAATTTCCACCCCTTTTTTGTGTCAAAACCAGGCCTCATTAATGATTGGGAACCTAGGAATAGTTTCATTTATTGATTTACATTTATACCCCACCTTTCCCCGAAGGCTCAGGTTGACTTACAAAAGACACAGGGTATTTTCAGATGTTACGAGATCACGCTCAACCACAATGAACCACGGGCAATCCCGTGGCGGGGCCA
>TRINITY_DN36049_c0_g1_i1 len=220 path=[0:0-219]
GACGCTCTTCCGATCTCCATGGTATGATTCTATAATACAGGAGATGCAGTAAACGTCCTAGGCAAAAAAAATGAATGGATCACAATTCAAACCAGAGATTAGGAAAAGGATTTAATTTTTTTTTTTTTTAAGAGGATAATTCACAGAAGTTAGAATAGTCATCGGCTGCAGGACAATGAATCTTATTTCTCAGAGTACATTTTTGATAATTTGTCCTTCC
>TRINITY_DN35979_c0_g1_i1 len=219 path=[0:0-218]
ATGCCTTAAGTCAGCAGGCGAGCAGGTCTCTGCTGTGGTGGGTTCCTTGGTGTGGAACTTCCTCCCTCTGGATGTTCATTGTGGTTCCTCCTTCCTTGCCTTCAAAAAGCACTTTAAAATGTTTTTTTTCCCTCCAAGTGCTTTTAGCGGATCCATGACTGGTTCCCCATCATGTTCTTTTTGTTGTTGTTGTTGTTGTTGTTCCAGATCGGAAGAGCA
>TRINITY_DN35978_c0_g1_i3 len=2153 path=[0:0-170 2:171-256 3:257-257 5:258-955 6:956-2152]
TGTGCTCTTCCGATCTGAAGGGACAGGGAAACACACACACAGGCTACCCCCAGCTACACTCTGTGTCTAGTAATCATCACAGGGCTGGGGAGCAGAGAAGAGAGAAAGGAACCGGGCAGATCTCCTCCGGGATCAGTCAGGAAAACTGGACGAGGGCTGAAGCAGCCAAAGCTGAGTCATAATCATCACTCAACTGAAGTCCCCACCCTCACACTGATAAGTGTTCACATGAAGTTACTTCAGAATACAAACTGAAAGCCTTGCCCAGAATGGGCTGTGTCCAATGCAAAAAGAAGGGGTCGACTAAAGCCCAAACAGAAGGCAGTGATGGCATGAGCAGCCCAGCACCCAACTCCCGCTATGAGCCTGACCCCACCCAGTCAAACCCCACCAGCACCTTCACCCGTATCCCGGACTTCAACAACTTCCAAGGCACACCCGTGCCCACCACCCCAGCCTTCATGGGGGCTGGCCTCTTTCCCGCCAACTCCCTGCACATGCGCCCAGGGTGCATCACAGGTGGGGGCGTGACGCTTTTCATTGCCTTGTATGACTATGAAGCCAGGACAGAGGACGACCTGACTTTCCAGAAGGGGGAGAAGTTCCACATTATCAACAACACTGAGGGTGACTGGTGGGAGGCTCGGTCGTTGAGCACAGGGGCGACAGGCTACATCCCCAGCAACTACGTGGCCCCAGTGGATTCCATCCAGGCAGAAGAGTGGTACTTTGGGAAGATCGGGCGGAAGGATGCTGAGCGACAGCTGCTGTGCCACGGCAACCCCCGGGGGACCTTCCTCATCCGTGAGAGCGAGACCACCAAAGGTGCCTACTCCCTGTCCATCCGTGACTGGGATGAGGTGAAGGGCGACCACATCAAGCACTATAAGATCCGGAAGCTAGACAATGGTGGCTATTACATCACCACGCGTGCCCAGTTTGAGGCGGTGCAGCAACTGGTCCAGCATTACATAGAGTACAATGACGGTCTCTGCCATCTACTAACCCGAGCATGCGTGAACATGAAGCCCCAGACTATGAGTCTGGCCAGAGATGCCTGGGAAATAGTGCGAGAGTCTATAAGCTTGGATAAGAAGCTCGGCATGGGATGTTTCGGAGACGTGTGGATAGGCACTTGGAATGGCACCACCAAGGTAGCGGTGAAGACGCTGAAGCCAGGCACCATGTCGCCGGAGGCATTCCTGGAGGAGGCCCAGATCATGAAGCGGCTGCGGCACGACAAGCTGGTTCAGCTCTATGCTGTGGTGTCCGAGGAGCCCATCTACATTGTCACCGAATTCATGAGCCAGGGGAGCTTGCTGGATTTCCTGAAGGACGGAGATGGCCGCTTCCTAAAGCTGCCCCAGCTGGTGGACATGGCAGCCCAGATTGCAGCTGGCATGGCCTACATCGAGCGCATGAACTACATCCACAGGGACTTGCGGGCAGCCAACATCCTCGTGGGCGACAACCTGGTGTGTAAGATTGCTGACTTTGGCCTGGCCCGCCTCATTGAGGACAATGAATACACAGCACGTCAGGGTGCCAAGTTCCCCATCAAGTGGACAGCACCAGAGGCTGCTCTCTATGGGAAGTTCACCATCAAGTCAGACGTCTGGTCCTTTGGCATTCTCCTCACTGAGCTTGTGACCAAGGGCCGGGTGCCCTATCCAGGCATGAATAACCGGGAGGTGCTGGAGCAGGTGGAGCGGGGCTACCGCATGCAGTGCCCTGGGAACTGCCCACCGTCCCTGCACGAGCTGATGGTGCAGTGCTGGAAGAAGGAGCCTGAGGAGCGTCCCACCTTTGAATACCTCCAGTCCTTCCTTGAAGACTATTTCACCTCCACGGAGCCTCAGTACCAGCCGGGAGATAACCAGTAACCAGCCCTGGACATGGGAGCCCTGTGCCAAGGACCCCTCTGTCTGGCAAGGGCTGTGGCACCACCCTGCCCACCAAGGGGCTGGGACTCCCTTTTTTACAATCTGGGCCAGACTCTCTTTCTACAATTCCTCTTTGGGGTTTGATTGTGATTTTGTGTTATCCTCTGCCACTGCTGCCTCCTCCCAAAGGCTGGGCTGCCACCAAGCCGGCAGCGTTGGGAGCTGCCAAGGGGGATGCTGGGCTGGGGACCTGAATTGGGGGGGGGGGGG
>TRINITY_DN35978_c0_g1_i2 len=2128 path=[0:0-170 3:171-171 4:172-232 5:233-930 6:931-2127]
TGTGCTCTTCCGATCTGAAGGGACAGGGAAACACACACACAGGCTACCCCCAGCTACACTCTGTGTCTAGTAATCATCACAGGGCTGGGGAGCAGAGAAGAGAGAAAGGAACCGGGCAGATCTCCTCCGGGATCAGTCAGGAAAACTGGACGAGGGCTGAAGCAGCCAAAGGTACTCGTTCTCCTCCAGCAGGTAACATGGAGCAGCTCAACTGACCTACAGAGATATCCCAGCCTTGCCCAGAATGGGCTGTGTCCAATGCAAAAAGAAGGGGTCGACTAAAGCCCAAACAGAAGGCAGTGATGGCATGAGCAGCCCAGCACCCAACTCCCGCTATGAGCCTGACCCCACCCAGTCAAACCCCACCAGCACCTTCACCCGTATCCCGGACTTCAACAACTTCCAAGGCACACCCGTGCCCACCACCCCAGCCTTCATGGGGGCTGGCCTCTTTCCCGCCAACTCCCTGCACATGCGCCCAGGGTGCATCACAGGTGGGGGCGTGACGCTTTTCATTGCCTTGTATGACTATGAAGCCAGGACAGAGGACGACCTGACTTTCCAGAAGGGGGAGAAGTTCCACATTATCAACAACACTGAGGGTGACTGGTGGGAGGCTCGGTCGTTGAGCACAGGGGCGACAGGCTACATCCCCAGCAACTACGTGGCCCCAGTGGATTCCATCCAGGCAGAAGAGTGGTACTTTGGGAAGATCGGGCGGAAGGATGCTGAGCGACAGCTGCTGTGCCACGGCAACCCCCGGGGGACCTTCCTCATCCGTGAGAGCGAGACCACCAAAGGTGCCTACTCCCTGTCCATCCGTGACTGGGATGAGGTGAAGGGCGACCACATCAAGCACTATAAGATCCGGAAGCTAGACAATGGTGGCTATTACATCACCACGCGTGCCCAGTTTGAGGCGGTGCAGCAACTGGTCCAGCATTACATAGAGTACAATGACGGTCTCTGCCATCTACTAACCCGAGCATGCGTGAACATGAAGCCCCAGACTATGAGTCTGGCCAGAGATGCCTGGGAAATAGTGCGAGAGTCTATAAGCTTGGATAAGAAGCTCGGCATGGGATGTTTCGGAGACGTGTGGATAGGCACTTGGAATGGCACCACCAAGGTAGCGGTGAAGACGCTGAAGCCAGGCACCATGTCGCCGGAGGCATTCCTGGAGGAGGCCCAGATCATGAAGCGGCTGCGGCACGACAAGCTGGTTCAGCTCTATGCTGTGGTGTCCGAGGAGCCCATCTACATTGTCACCGAATTCATGAGCCAGGGGAGCTTGCTGGATTTCCTGAAGGACGGAGATGGCCGCTTCCTAAAGCTGCCCCAGCTGGTGGACATGGCAGCCCAGATTGCAGCTGGCATGGCCTACATCGAGCGCATGAACTACATCCACAGGGACTTGCGGGCAGCCAACATCCTCGTGGGCGACAACCTGGTGTGTAAGATTGCTGACTTTGGCCTGGCCCGCCTCATTGAGGACAATGAATACACAGCACGTCAGGGTGCCAAGTTCCCCATCAAGTGGACAGCACCAGAGGCTGCTCTCTATGGGAAGTTCACCATCAAGTCAGACGTCTGGTCCTTTGGCATTCTCCTCACTGAGCTTGTGACCAAGGGCCGGGTGCCCTATCCAGGCATGAATAACCGGGAGGTGCTGGAGCAGGTGGAGCGGGGCTACCGCATGCAGTGCCCTGGGAACTGCCCACCGTCCCTGCACGAGCTGATGGTGCAGTGCTGGAAGAAGGAGCCTGAGGAGCGTCCCACCTTTGAATACCTCCAGTCCTTCCTTGAAGACTATTTCACCTCCACGGAGCCTCAGTACCAGCCGGGAGATAACCAGTAACCAGCCCTGGACATGGGAGCCCTGTGCCAAGGACCCCTCTGTCTGGCAAGGGCTGTGGCACCACCCTGCCCACCAAGGGGCTGGGACTCCCTTTTTTACAATCTGGGCCAGACTCTCTTTCTACAATTCCTCTTTGGGGTTTGATTGTGATTTTGTGTTATCCTCTGCCACTGCTGCCTCCTCCCAAAGGCTGGGCTGCCACCAAGCCGGCAGCGTTGGGAGCTGCCAAGGGGGATGCTGGGCTGGGGACCTGAATTGGGGGGGGGGGGG
>TRINITY_DN35978_c0_g1_i4 len=1271 path=[1:0-73 6:74-1270]
TTTTTTTTTTCAAGCAGAAGACGGCATACGAGATTACAAGGTGACTGGAGTTCAGACGTGTGCTCTTCCGATCTCTGGTCCAGCATTACATAGAGTACAATGACGGTCTCTGCCATCTACTAACCCGAGCATGCGTGAACATGAAGCCCCAGACTATGAGTCTGGCCAGAGATGCCTGGGAAATAGTGCGAGAGTCTATAAGCTTGGATAAGAAGCTCGGCATGGGATGTTTCGGAGACGTGTGGATAGGCACTTGGAATGGCACCACCAAGGTAGCGGTGAAGACGCTGAAGCCAGGCACCATGTCGCCGGAGGCATTCCTGGAGGAGGCCCAGATCATGAAGCGGCTGCGGCACGACAAGCTGGTTCAGCTCTATGCTGTGGTGTCCGAGGAGCCCATCTACATTGTCACCGAATTCATGAGCCAGGGGAGCTTGCTGGATTTCCTGAAGGACGGAGATGGCCGCTTCCTAAAGCTGCCCCAGCTGGTGGACATGGCAGCCCAGATTGCAGCTGGCATGGCCTACATCGAGCGCATGAACTACATCCACAGGGACTTGCGGGCAGCCAACATCCTCGTGGGCGACAACCTGGTGTGTAAGATTGCTGACTTTGGCCTGGCCCGCCTCATTGAGGACAATGAATACACAGCACGTCAGGGTGCCAAGTTCCCCATCAAGTGGACAGCACCAGAGGCTGCTCTCTATGGGAAGTTCACCATCAAGTCAGACGTCTGGTCCTTTGGCATTCTCCTCACTGAGCTTGTGACCAAGGGCCGGGTGCCCTATCCAGGCATGAATAACCGGGAGGTGCTGGAGCAGGTGGAGCGGGGCTACCGCATGCAGTGCCCTGGGAACTGCCCACCGTCCCTGCACGAGCTGATGGTGCAGTGCTGGAAGAAGGAGCCTGAGGAGCGTCCCACCTTTGAATACCTCCAGTCCTTCCTTGAAGACTATTTCACCTCCACGGAGCCTCAGTACCAGCCGGGAGATAACCAGTAACCAGCCCTGGACATGGGAGCCCTGTGCCAAGGACCCCTCTGTCTGGCAAGGGCTGTGGCACCACCCTGCCCACCAAGGGGCTGGGACTCCCTTTTTTACAATCTGGGCCAGACTCTCTTTCTACAATTCCTCTTTGGGGTTTGATTGTGATTTTGTGTTATCCTCTGCCACTGCTGCCTCCTCCCAAAGGCTGGGCTGCCACCAAGCCGGCAGCGTTGGGAGCTGCCAAGGGGGATGCTGGGCTGGGGACCTGAATTGGGGGGGGGGGGG
>TRINITY_DN35978_c0_g1_i1 len=2214 path=[0:0-170 2:171-256 3:257-257 4:258-318 5:319-1016 6:1017-2213]
TGTGCTCTTCCGATCTGAAGGGACAGGGAAACACACACACAGGCTACCCCCAGCTACACTCTGTGTCTAGTAATCATCACAGGGCTGGGGAGCAGAGAAGAGAGAAAGGAACCGGGCAGATCTCCTCCGGGATCAGTCAGGAAAACTGGACGAGGGCTGAAGCAGCCAAAGCTGAGTCATAATCATCACTCAACTGAAGTCCCCACCCTCACACTGATAAGTGTTCACATGAAGTTACTTCAGAATACAAACTGAAAGTACTCGTTCTCCTCCAGCAGGTAACATGGAGCAGCTCAACTGACCTACAGAGATATCCCAGCCTTGCCCAGAATGGGCTGTGTCCAATGCAAAAAGAAGGGGTCGACTAAAGCCCAAACAGAAGGCAGTGATGGCATGAGCAGCCCAGCACCCAACTCCCGCTATGAGCCTGACCCCACCCAGTCAAACCCCACCAGCACCTTCACCCGTATCCCGGACTTCAACAACTTCCAAGGCACACCCGTGCCCACCACCCCAGCCTTCATGGGGGCTGGCCTCTTTCCCGCCAACTCCCTGCACATGCGCCCAGGGTGCATCACAGGTGGGGGCGTGACGCTTTTCATTGCCTTGTATGACTATGAAGCCAGGACAGAGGACGACCTGACTTTCCAGAAGGGGGAGAAGTTCCACATTATCAACAACACTGAGGGTGACTGGTGGGAGGCTCGGTCGTTGAGCACAGGGGCGACAGGCTACATCCCCAGCAACTACGTGGCCCCAGTGGATTCCATCCAGGCAGAAGAGTGGTACTTTGGGAAGATCGGGCGGAAGGATGCTGAGCGACAGCTGCTGTGCCACGGCAACCCCCGGGGGACCTTCCTCATCCGTGAGAGCGAGACCACCAAAGGTGCCTACTCCCTGTCCATCCGTGACTGGGATGAGGTGAAGGGCGACCACATCAAGCACTATAAGATCCGGAAGCTAGACAATGGTGGCTATTACATCACCACGCGTGCCCAGTTTGAGGCGGTGCAGCAACTGGTCCAGCATTACATAGAGTACAATGACGGTCTCTGCCATCTACTAACCCGAGCATGCGTGAACATGAAGCCCCAGACTATGAGTCTGGCCAGAGATGCCTGGGAAATAGTGCGAGAGTCTATAAGCTTGGATAAGAAGCTCGGCATGGGATGTTTCGGAGACGTGTGGATAGGCACTTGGAATGGCACCACCAAGGTAGCGGTGAAGACGCTGAAGCCAGGCACCATGTCGCCGGAGGCATTCCTGGAGGAGGCCCAGATCATGAAGCGGCTGCGGCACGACAAGCTGGTTCAGCTCTATGCTGTGGTGTCCGAGGAGCCCATCTACATTGTCACCGAATTCATGAGCCAGGGGAGCTTGCTGGATTTCCTGAAGGACGGAGATGGCCGCTTCCTAAAGCTGCCCCAGCTGGTGGACATGGCAGCCCAGATTGCAGCTGGCATGGCCTACATCGAGCGCATGAACTACATCCACAGGGACTTGCGGGCAGCCAACATCCTCGTGGGCGACAACCTGGTGTGTAAGATTGCTGACTTTGGCCTGGCCCGCCTCATTGAGGACAATGAATACACAGCACGTCAGGGTGCCAAGTTCCCCATCAAGTGGACAGCACCAGAGGCTGCTCTCTATGGGAAGTTCACCATCAAGTCAGACGTCTGGTCCTTTGGCATTCTCCTCACTGAGCTTGTGACCAAGGGCCGGGTGCCCTATCCAGGCATGAATAACCGGGAGGTGCTGGAGCAGGTGGAGCGGGGCTACCGCATGCAGTGCCCTGGGAACTGCCCACCGTCCCTGCACGAGCTGATGGTGCAGTGCTGGAAGAAGGAGCCTGAGGAGCGTCCCACCTTTGAATACCTCCAGTCCTTCCTTGAAGACTATTTCACCTCCACGGAGCCTCAGTACCAGCCGGGAGATAACCAGTAACCAGCCCTGGACATGGGAGCCCTGTGCCAAGGACCCCTCTGTCTGGCAAGGGCTGTGGCACCACCCTGCCCACCAAGGGGCTGGGACTCCCTTTTTTACAATCTGGGCCAGACTCTCTTTCTACAATTCCTCTTTGGGGTTTGATTGTGATTTTGTGTTATCCTCTGCCACTGCTGCCTCCTCCCAAAGGCTGGGCTGCCACCAAGCCGGCAGCGTTGGGAGCTGCCAAGGGGGATGCTGGGCTGGGGACCTGAATTGGGGGGGGGGGGG
>TRINITY_DN35978_c1_g1_i1 len=384 path=[0:0-383]
CTTCAGTTTAGAGCTTCTGATGTGCGAACGTCTCAGGGCTAAGAGGGAAACAAGGCCCAACTGCTTCTTTGGAACGTGGCCTAAGATTGTCATTTTTCACAGCAATTCTTGACCGTGTTTGCTAGCGTCCACACGACCAGCGTAAATGAAAGTAACTATGATTGAATTAAATCCAAGTAACTGCTCTGCTTCAGTAGTGTCCAGATGACCAGTGTAAATGGAAGTAACTACTTTACTTCAGTAGCGCCCAGATAGACAGTGTAAATGGAAGTGACTGCTTTGAATTAAATCCAAGTAACTTCTCTACTTCAGTAGCGCCCAGATGGACAGTGTAAATGGAAGTAACTACTTTGAATTAAATCCAAGTAACTACCCTACTTCAGT
>TRINITY_DN36039_c0_g1_i1 len=227 path=[0:0-226]
CGTGGTGCTAACATCTGTAGCATTTTTATATGAGTTGGCATGTGCACCCATGTGTGTTTGTGATAGAAATATCTATGCAGTTTAATAGCCACCTGGATTGGCAATGCCAGCGCAACAACACGTAACACCCAGCATAAGCTTTACAAAAACCTTTTCATCCAATAGCAGCCAAGAGGAGCAGCTATCCCTGCAAGGACACATGACCAGTAGTAGCTAGTAGTCTTGCC
>TRINITY_DN36039_c0_g2_i1 len=901 path=[0:0-900]
CGATCTCTTCGAACTGTCACCAGGGGCAGCCCCACGTAGAGTGCGTTGTAGTAATCCAGCTTCGAGGTGATGAACACATGGATGAAGGTGGCCAGGTCGGAGTCCGAAACATATGGCTGGAGCCGCCGCACAAGATGTAGCTGGCGAAAGGCTCCCTTTCGCTACCGCCTCTACCTGGCAATCCAGTCAAAGGCTGGGGTCCAACAGCAGAACTCAAAGTCCCCAGTTAGAATTAATAGTCCATTGTGCAAAGCACTGTAAAACCATAGGCAGACGTAGTTCTTTTCTTGTTATACAGTTAGGCCCCAACTGAAGATCTGCATACCCACCTCTGGTGTACACACAGTCCAAAACTGAAATTGCACACACATTTATAGTGTACGCACACAGTGTAACCTATCCTCCCATCTGCCCATTTCTTAACATTCAATGGTTCCCCCACACCCAAATTTTAAAAAAAAATCACATGCTTCTCTGGTTCTAACATCTGTAATGTTTATAGATGAATTGGCATGCACACTGATGTGATTGTGACAGAAATGTCTATGCAGTTTAATAGCCACCTGGATTGGCAGTGTCAGTGCAGTAACACACACACACCCAGCATAAGCTCTGCAAAAACTTTTTCAACCAATAGCAATCATGTGCAGTACGTATCATGGGAAAGCATCCTTAGTTATGATCCCTCTAGGTTTCTTCAGTTGTGCTAAGGCCTGATCACCGTGACTCTCTTCCCGGAACAGCCCTCCTTCCTCTCTGTTATAGTCCTACAGTCTGACTAGGGCTGAAACTCGGCATTCAGGACTGCTCAGTTTTTACCGAGTATCCCAGTCCTCGACTCAGTTTTGTTGAGTACCAAGTAACCAAGGAACTGGCCCCAGCACTCAGTATCTCCTCAATC
>TRINITY_DN36039_c3_g1_i1 len=206 path=[0:0-205]
CAGGTTACTATTAAACTTCATAGACGTTTCTGTCACAAGCATGTCGGTGTACATGCCAACTCATTTAAAAGTGTTGCATATGTTAGCACAATGGAAGCATGGAATTTTTAAACTGGGGTGAGGGAAACCACTAAATGTTAAGAAATGGGCAGGTGTGGGGATCTGCAAGGCAGTGAAGGTCACTGTGCTGGGAATGTATGTGGGAG
>TRINITY_DN36017_c0_g1_i1 len=1308 path=[0:0-1307]
ATTTGGCACTAAAAGTGATCAGCAATATGGCAAAGCCCACTTGAGAGCAAGTCAGTTTATCTGAAAGAAAATCCAACATCGGTCACAAGTGCTTCTGCAGAGAAAGTAGGGTTTGCCGTGTTGGTCCCAAATATCGGCACTAGAGACAAAGTAGCACAGCGACATCTTTTATTGGACCAACTCCAGTTGGTGCAGGGATGCAAGCTTTCGCGGACTTCATCAAGTGTGGAGAAAGTAGGGTTTCTACGTTCTGCTTCATCTGGCCCATCTGTTTTCAAGAGCCCCAAATAGTTATGTTAAAGGAAGGTCTGTAGCCACTTCTAGAAGTTTGGCCTTCAGCAAATGGATTTGAATGTGACACTTTTTGTACCATCCAGAATCTATGAGGTTAATGAGTTATAATGCAAAGCCTGCGGCGTTGACTTCCTTTTGCCAGATTCCCTCTGAACATCTTCAACATTGCATTGGCTATATCGGAATTGCTTAACTTTAATTCAACTGGGAGTTTTTCAGGTTATGTGACCCTAAATACGACTTTTGTTTTCATTCTGAATTCTACCTGAGGCTCAGACAAGTGGGTGCTGGGTTTAACTAGCAAGAAATGTTTTAGTGATGAGTAGAAAGTTGAAGATGGCAGAGGACATGAAAGGCATCTTAGTAATACGCTTCTTGTAAGACCACCAGGCAGAGTTGGGAGTTTGGTAAATATCTTGTGTAACTGGACTCCATGTCCATACGCAAGGTGTACAGAAGATTGGAGCTTTGTCTCAAAGTGTTGGGAAAAGCCCTGTAAATGTCATCATTTCATTTAAGTACTTGTAATGTAAACCAAGGTCACGGTTTTGTTGTCTTTGGTGCATGTGCTAAGAAAGGTTTGAGACTTGGAATAGCCCAATCTGCAGCCACCATCTATATTTATTAGGACGTACTTTCCTAATGTTTACCAGCACTTCATAGAATACTCTTTATAAAAACTGCTTTTAAGTGATGCTTTCTGCATTTCGTTTACTGCATAAACATCCGAGGGGATTGTACTTCTCTAGCTGCTTATTTCCCACTAAAGGGAAATCTGATTGAGTGCTTTCAATGATTTCTCTGGACTTGCTTCTGCTGGAAGCCCTCACTATCTAACTATATCTCCCATTAACTATTTTGGCTGCAGATGTCTAGAAAAATTCACTCCAGCTTCATCTTTCTCAGTCAGCCATTCTTCCTTTTGTTTTTTAACCCCAACCACCAGTTTGACTCATTATGGGTGCAGCCAGACGAGCTGCAGAGGCTCCATCCCCATGGCGGGCAAGTGCAGCT
>TRINITY_DN36017_c1_g1_i1 len=414 path=[0:0-413]
TGAAAATGGAGAATTCTGGCATGTGCTTCAGCAAGATTCCAGTCCTTTAGTTGGAAGGCAGGAGATGCAGGTAGGACTGCAAACTCTACCACAGGAAATGACTATCAAATGGCCACCTGCTGATCTGTACAGTGGGAAGCAAGAACCTAGTATAGGGAATGACACCATTCTAAACACATCCAGGTAGCAGTCCTTTGTAGATGATTTATGTGGAGGAGAGATCCTATGGCTACATTTAAAGCCTCTTACTCCCCCCTTAGCAGGAGTAATTAAACCAATGTATGTTCTCTATGTAGAGACAAAGTAGTACAGTGATATCTTTTATTGGACCAACTCCAGTAGGTGGAGGTATGCAAGCTTTCCGACCTCACAGGGTCCTTCGTCAGGCAAGCCAGGAGTTGGAACTGGAGACTG
>TRINITY_DN36007_c0_g1_i1 len=518 path=[0:0-517]
AGCACCAATTTATTTCAAGGGCACCTTAGGTTTCTGTTTGCCTGTTCCTCGGGGCTCGTACTCAGAAGTGCCAGAGGCCTTGGTCTTGAAACTTTTAAAAGGATCCAGTTTGTGACAGGGCTGCGCTTGGTTCAAGGCAAGGCGATGTTAGATGCAAAGACCACCCCGCTGGAGAATCTGCCCTGGACTTGCAATTGTTACCGTAGCTTGGCTGGCTAGGAGGCTGCCGCAACCGTTGTCGACTGATAGGCCAAGCTCCTGTCCCTCAGCCCCCATGCAAAATGATCACGTTCACGATCGTGGTCAGAGGATTTTTCAGTGCCAGATCCCTTGCGTGCAGAGCTCGCCTAAGTCCTTCGAGCCCAGCCCTCACCCGACAGCAGGTTGACACACACGCACCCAGCAACTCCGGTTACAGCTTCAGTTCCGAGCCAGGCTACCAACAGCTGTTCCCTTCTGCTCCTTCCCTCCCTCTGCCAAACACACTTGTGAATATTTCCCTTCACCGACTGGTCTGC
>TRINITY_DN36046_c0_g1_i1 len=352 path=[0:0-351]
GCCCACCCACACACCCTCGCCCACCACATTCCTCTGCATGGGCCTCCGACCTCGCAAGAGGAGGAAGCACAAAAGGAGAGGGCGAAGGCCTCCCGCCTCAGTTCCCTCCAACCTCAGGCAGGAGCACAATAAGTTACATACTTCAAGCCAGAGAAGGACGGGCAGGTAGTAAGAATACCCGCAGCTTTCTCGAAGAACTCAGTTACTGGTAAGTAACCTAAATTTCTTCTTTGAGGAGCTCCAGGATTCTCACTGATGGGAGAGTAATACGCAGTTGTGCACTTACCAGAGGAGGATGTGAAGAATAGTCTTAGGAAAAGAAAAAATACAGCACAGCTCTCCTGAAAGCTCA
>TRINITY_DN36014_c0_g1_i1 len=214 path=[0:0-213]
AACGCTTCGGACCCCCAGGCTCTGAAAAAAGTTTAATCAAAAATAATAACCCCCACGCCCCTGATAAAGTTACATTAGTGTCTGAAAGGCATGGTGGACTTTATTTCAGTTGAATTTATAAATATACGAATGCATATTCTACCAGTTTTTTAAAAAGTTACAGTTAGAACATAATATGCTGTTTATATAATATATATATATATATATATATATA
>TRINITY_DN36037_c0_g1_i1 len=223 path=[0:0-222]
TTGTTTGTTTTAAATCTGCTGCCATTTAACATCAGAGTGTCCCCTTGTTCTTTTATTGTAAAAAAGGGGAAACAACAGTTCCTATTTACTTTTTCCATACCACTCATGATTTTATAATCCCTCCTTAATTGCCTCTTCTCCAAGATAAACAGCCCTTATCTGTTGAGCCTCTCCGCATATGGAAGTCATTCCATCCCTTCTATCATCCTTGTTGCTTTTCTCA
>TRINITY_DN36037_c1_g1_i1 len=218 path=[0:0-217]
CAAGATATAACTGAACCGTAAAAGTTCAGAGAAAGGCAACAAGGATGATAGGCGGGATGGATCAAATTCCCTATCAGAGGCTCAGAAGGTTGGGTCTGTTTAGCTTGGAGAAGAGGCGATTAAGGGGGAATATAATAGAAGTTTATAAAATCATGAGTGGCCTGGAGAAAGTAAATAGGGAACTGTTGTTTGTCCTCTCTCACACTAAGAGAACAAGG
>TRINITY_DN36037_c1_g2_i1 len=1044 path=[1:0-852 2:853-1043]
TGCCAGACTTTTTGCAATAGCACCAACTAACACCCTAGCACTTAGACAAGGGCAATAAAATAAACCTTTCACAGAAATAGGACACAGCAATTATTTGTAGCGACCCCTCTCAAGAGGTAGATCCTGTACCATAGGACTGGTAACTATGGCCACTGCTCCAGCCAGTTAAGGCATATCAACCTCTGCTGAGCTCAGAAGGGTTCTCTTTCAACTTCATGATCATCATCAAATCTACATATTCTTATAGCAGGTGTGGGGAGCCGATCCTTATCCCCAGGCCACTTTGAAAACTAGTACAAGTTCTGTAGGATGCATATATGTTGGGGTGGGGACTCTTAAGGGGTATGTTCAGAACAAGGGAGGGAAGGGTCCAGATCATGGATCTATGGCTACTATGAGTGCATCTATTCCTTATCCTTGAGTGCATGCCCCCTTTTCCACATCTTCCCAAGTCCCTCTTCCAATACTTAGGTTTTGGAGGGTAGGGACTAGATTCATCGGCCAGATCCAGGAATTGGAATGGGGGCCAAGTGAAAAACAGTTGGCTGGTCTGGTCAGTTTTGGCCCATGGGTTGAAGGTTCCCCACCCATGGAAATATGAGGTCTGCTTTCAACTTCCTGCCAGCACCCTATGGATTCTGCCCTCAAAGTGCTGCCCCATCCTCTTCAATGCAGCTTTTGCTGGCAGAGCACTTTGAAGATCCGACTGTTATGGGCTCTGAATTTTGCCATCTTCCTACTTGCCAAGGTCCTGCTAAATCCAATAGGAGACTGGAGTAGAGAACTCATCTTGCCAGTAGCTTTTACCAGACCCCTCTCCTCCAAGGGCACAAGAACCCAAGGTTTAGAAAGACCCTACCTGTGCTAGAGAAAATCTGCACTGCAAAAAATGGCTCCAGTGAGACAGTGCTAACTTGAGTGTTGGCATTAGCACAGGGAAGACTCAAGCAATCTTATTACCAAGTCACTGGAATACTGCTGATAGATATATGCACTAGTGGATGAGCATCAAAGTGACTCTCAAGATATAACTGAACCGTAAAA
>TRINITY_DN36037_c1_g2_i2 len=217 path=[0:0-25 2:26-216]
TTCCCTACACGACGCTCTTCCGATCTCCCTACCTGTGCTAGAGAAAATCTGCACTGCAAAAAATGGCTCCAGTGAGACAGTGCTAACTTGAGTGTTGGCATTAGCACAGGGAAGACTCAAGCAATCTTATTACCAAGTCACTGGAATACTGCTGATAGATATATGCACTAGTGGATGAGCATCAAAGTGACTCTCAAGATATAACTGAACCGTAAAA
>TRINITY_DN36037_c3_g1_i1 len=239 path=[0:0-238]
TAGAAGTTTATAAAATCATGAGTGCTGTGAAACAAGTAAATAGGGAATTACCCTCTCAAATAGTAAAAATTGCTTTACAGTACTTGCTATGTATGAATATATTCTGAAACCTACTTTTCTTTACTATAAGATATGTTCTTGTAGTGTGTTAGGCTTATTGATATGGTCTTTGGAAGATCCCCTTGAAGAAGAGCATGCTGCTCAAAACATGTCATATATTGTTGTGGTTTTCTTGTTTT
>TRINITY_DN35989_c0_g1_i2 len=361 path=[0:0-360]
GATCTGGGGAGAGCTGGTTAGTTTCTCATAAGGGAAGGGACATTTCGCTGCTTCCGTCCAGAAGCAGCAGGAGAGATCACCAATCTAGTCCGTTTCCCAGAGGGACTGTCACTGCATGCAACGCACCAGCCCCTGCAGCTGGGAGAGCGCAACGGGGTGGAGGTAGAACAAGGCTCCAGCAGCGGGTCTCCCAGCAGCAGGCCCGCCCGGCCGAGCTGAGCGAGGTGCGGGGAGCAGAATCTGCAACAGTTCTCTCAACTGCAGGAGACTCCGCATGGGGCAGCGAGCGAGGCGAGGGCCCTGGCAGAGGCTGCGCCCCCGCCCCCCGACCCAGTTTCCAGCGGGCATTTACCAGATCGGA
>TRINITY_DN36051_c0_g1_i1 len=235 path=[0:0-45 2:46-234]
GTCCCCCACAGCTGCCAGACACCAGGTAAGCACCGAGACTGCCAGGTCTCCTCTTCCTCAAAAGTGTCAGACAGGCAAAAAAGAAGACAGTTCAAACTTCTGCTTCTCTCTCTCAGCTCCGGGCGGCGCCAGGGTCCCTAGAAGCACCGGCAACCCAACCTCTCAGCGGAAGGAAGCAGCCGGGCAGGTCCCTATCGGGTCCATAACGCCTCCATGAACCCACCGCGCTCGCTCA
>TRINITY_DN36051_c0_g1_i2 len=550 path=[1:0-360 2:361-549]
CGATCTCTCTTAAATAAAAAGACTCTCCCCAAAGAAGCTCCTCCTTACTTGCCATTTGCCATCAGAGTTGACAAACAAGCAGAGTTTTAAAACATTTGACTGTTTTCCATTAGACTTAGCACAATAGCCATCAAGTCAATTATTTTTACAGCTACAAAACACTGATTTTATTTTACAGAAGCAACATGCCAAAGTGCCATTTTTACGACCACTGAAAAGCTGCATGAAAAACTCATTTGCTATTTTGGTGAAACTAAATGCCATTAAAGCCACTTAAGCATCCCTCTTTTCTGTTATCCTTCTTGTCTCGGCAGTAATTGATAAGGAAGATTTCAGGGAAGTTCTGTCACTGGTGGCCGGATCTCCTCTTCCTCAAAAGTGTCAGACAGGCAAAAAAGAAGACAGTTCAAACTTCTGCTTCTCTCTCTCAGCTCCGGGCGGCGCCAGGGTCCCTAGAAGCACCGGCAACCCAACCTCTCAGCGGAAGGAAGCAGCCGGGCAGGTCCCTATCGGGTCCATAACGCCTCCATGAACCCACCGCGCTCGCTCA
>TRINITY_DN36036_c0_g1_i1 len=382 path=[0:0-381]
TTAATTTGAGAGCTATATTAAAATTATAGATCTGCTGTCTTAGACTTGATTAACTGTCCTGTTAGAGGCATATTTTGAATGTTGTTGCTGTATGTTCCACCCAGCCTTTTGCCAAACTTTCCAGTGATTTGCTTTGCACAAATCCAATTGAATAAGTCCTGCTTATTCTTTGCTACTTATGAAGGATGATCTGTAAAGTTTTTGTTGGCTTTTTTGAATCAGAAATTGATAAACATAACCTAAGAGGAAATTGCAAGGAAAGCTTGTGCTTATGCACACCAATTTCCAAGTATTGTTTTTACTCGCTATTTAAACTAGGAATTCCATTTTCTTATAAGGGAGATCACTAAATATAGGCATGCTTCTAGCACTTCTAATAAGG
>TRINITY_DN36030_c0_g1_i1 len=568 path=[0:0-567]
TTTTTAATTTTAACTTTAAGGTATAGGTTTTGAAAGGAAAAATGGGTTTTTTTCCGGGGAATTTTTCCTTGTGGGGGGGGGGGGGGTCCTCCTGGACGTCCAGATCTGTACTTTGGGGTTAGATCCCCGCTCCAACCAGCAGGAGGCAGACTTCAATTTTGGAGCATGTTCAGTGGGATCTGACCCCCCTGTGCTAGATAGTCCCAAAGCAACCAGACTGACCTAACCAATTCCTTTCTACAGGTCAACAAAAGTTCAATGCTAGGCCCGGACGTAGGGGCAGGCCCCCTAAGCCCAGGCCTTGGGCAGCAATCCTGGTGCCCGTGCCTCCCCACTCAGTTTTTTTCCCCCATGCATGCCGTCTGCAGGGGAAGCCTGCTGCCTGGGAGGTCCTCAGGGGGCTGCTGCCTGGCCCCACGGGGGCAGCCCCACATCATGGAGGGGAGTCTCCATCCCTCACTTGCCTCTGCCCTCTGCCTGCTAGTGCTGCTGCAGCAGCAGCTGATCAGACTGGGAGATAAAGCTGTTTGTTTACAAACAACTCCTCCCCATGTGAGTGATCAGAAGG
>TRINITY_DN35986_c0_g1_i1 len=548 path=[0:0-547]
CTGTAATTCAGTTCAATGGAAATGGAGATCATTAATCAATTCATCCCAGCTCACATTAACTTGAATGGATGAAGGGCTGTTCCGAAGTGCTCCCGAGCACCACGGACGTCTGGCTTGGGGAGCACTCCGGTTGAGAATCCCTGCCCGAACTATTAAGCATCAGTATTAAGCGAAGCACGTGCACCTGCAGCTTCTCAGCTTCATGACTGTCTCTCTGTCTCTCCTCTGTTGATCCCCAATTGTAAGCCTCTTGGGCCAGGAACCTGTCTCTTGTCACAACTCTTTGGTGCCAGGCAGACACGTTGCTGAGGCTGTATTAAACACACCTCAGGGAGGAGCAGTGCAAGCTTCCCCACATTGCTCCATCAACAGGCCACAAAGGTGTTTCCAATATGTAACAGTGTCCCACTTTACCACACTGTACCCCACAAGCAACCATCACATCAGTTCCTGAGGCGCCAGATGTTCACCTGGGATGGATCCTGGCTGTGGTGGCAGCTAGGAAAGTCTCTGATTCACAGTCTTCAGTCTTCACTATGGCCGGGATC
>TRINITY_DN35986_c0_g2_i1 len=309 path=[0:0-308]
ACAACAAGCAATAAATAACAGATTTATTTTTTTTAAAGTATAAAACAACAATAAAATACCTTTTCATACAGTCACGAACACTGGACTCATGTAAGTGACTGCTTGGGAGCACTGCATCGTTTGCACGAATAATTTGCGTAAATATGCATAGATTAAGTCTCCCCTCTGTAATTCAGTTCAATGGAAATTGAGATAATTAATCAATTCATCCCAGCTCACATTAACTTGAATGGATGAAGGGCTGTTCCGAAGTGCTCCCGAGCACCATGGACGTCTGGCTTGGGGAGCACTTTCACACACTGCCCGAGC
>TRINITY_DN36054_c0_g1_i1 len=365 path=[0:0-364]
GCTCTTCCGATCTGTGCTCTATGGTAACCACATGGCAGACTCCTAACAGACAGGCAGGCGAGAATGCACCTGGTCAAGGCTATTGTCTTGTATGAAAACCCCTTTAGATCCTAGGGTTGGCTGCACCTCCACATGCCCACCATTCTTATACTAACTGCTTCAGGAATCAGATAGGGGACCAACTAGGAAGGGCAGATGACCACACTGCTCCCCGTGGCTCCAGTGCAGAAGAGATGGGCCAGGGACAGCCAGACGTGTTTCATGAATGCTGGTCAGGTCAGGCTACCCCACAAGGCAAGCATTTTGTGATGGCCGATGCCTTTAAACAAATAACTAATTCATTCACAAGGCAAGCCAGCAAGCAC
>TRINITY_DN36054_c0_g2_i1 len=322 path=[0:0-321]
GTCCGACCTAATAAACAGGCAGCCCCCTACCTGTATTTCATGCACTTGTGGCAGTTTCCACCAGTGGTGTTAGCGATCTCCTTCCCCTGCAGCCATCTCTCAGGTAAAAGGCACGCTAGACATCTCCCTCCCCCCACTCTCCCTCACAGCCTCTCAGCTGAGGGATGGCTGCAGGAAGGGAGACTGCAGGGGAGGGAGATCTCCAGCGCACCACCTCTCAGCTGAGAAGTGGACGCAGGAGAGGGAGACTGCTACCGCTCCTGCCTCTCAACTAGCTGGGCATGCTAGTCAGGACTCTATGGTGCTGGTGGACCTGGATGTG
>TRINITY_DN36054_c0_g3_i1 len=357 path=[0:0-241 1:242-260 2:261-356]
TCACAAGGCAAGCCAGCAAGCACTTGGACCTTGGAGACATAGGTGCTGGCCTCTCCCTGCTGGAAACTAAGTCAGGTTGGAGCTTATATCACCTTTCATCAGCTGTACTTTGTCAAGCTTATCTGACCACCCCCCTTCCTGAGGCTACAAGAACCATAAGCCCAGAACAGTTTGAGCTAGTTATCTACCTTTTCTAAGTGTAATCCCAGCCTTCTGCGCTAACTCTTCTTGTACCAAATGCTAAAGCTTGGTATCCTTGCTTCTTATATCTCCTAACTGTACTATTCCTAGTTCCTCCCTTGAAGCTTCTTACTTCTCTGCTCCAGACCCCTGCATACCTTCTGCACCCTCCTCTTG
>TRINITY_DN36054_c0_g3_i2 len=338 path=[0:0-241 2:242-337]
TCACAAGGCAAGCCAGCAAGCACTTGGACCTTGGAGACATAGGTGCTGGCCTCTCCCTGCTGGAAACTAAGTCAGGTTGGAGCTTATATCACCTTTCATCAGCTGTACTTTGTCAAGCTTATCTGACCACCCCCCTTCCTGAGGCTACAAGAACCATAAGCCCAGAACAGTTTGAGCTAGTTATCTACCTTTTCTAAGTGTAATCCCAGCCTTCTGCGCTAACTCTTCTTGTACCAAATGCTTCTTATATCTCCTAACTGTACTATTCCTAGTTCCTCCCTTGAAGCTTCTTACTTCTCTGCTCCAGACCCCTGCATACCTTCTGCACCCTCCTCTTG
>TRINITY_DN36054_c0_g4_i1 len=203 path=[0:0-202]
AAGTGGACGCAGGAGAGGGAGACCGCCACCGCTCCTGCCTCTCAACTAGCTGGGCATGCTAGTCAGGACTCTATGGTGCTGGTGGACCTGGATGTGGAAGGTCCTAATTGACAAGACACAGACACATGGGTGCTCATTAACCGATTGGCTTGCATGGTAGGCCTGCAGTGTCCCTGGACTCCACCATGAGCGGTGGCTCTATG
>TRINITY_DN35994_c0_g1_i1 len=489 path=[0:0-488]
CGACCAAAGCCACAAGCACAGTCTCAGTGCCATAATCTGAGCGAAAACCAGTGTGGTCTAGACGCTCCTGTAACTGCTGAGCCGCAACCCGGTCAATAACCTTCCCTAAAAAGAGAAAGTTAGAGATCGACCGATAGCAGGTAAGGGAGTCCACGTCAAGCAACTATTTTTTGAGCAGAGGCTGTACCCACCGCTTCTTTGAGGCAGCTTGGCACTCTTCCCTCCCATAGGGAGGCATTGATCACCCCCATCAGCAATGGCTGGCCTTAACCAGTCAGGATGGGCACAGGTCCAGTTCGCAAGTGGAGGCTCTTAACAACTCCAAGAACATTTTCCTCATCAGCAGACGAAACCCACTGAAATTGATCCCACAAAACTGGACTAGATGGAGCTTTCACAGCCTATGGTTCTCCCATTGGAATAAATGCAGCGTCCAAGTTATGGTGAATACTAGTGATTTGTCCACGAAGTAATCCACAAACATGTCAC
>TRINITY_DN35994_c4_g1_i1 len=210 path=[0:0-76 2:77-162 4:163-209]
TTTGTGGGATCAATTTCCGTCGGTGGTGCCCGCTGATGCGGTCGGGGTCCTTGGGGCGGTTAGGGCCACTTTTTGTGAGTTAGACCCGTGCCCATCCTGGCTAGTGAAATCTTGCAGGGAGACAATAGGACCATTGCTGGCGGGGGTGGTCAATGCCTCCCTTCGGGAGAGCAGAGTGCTGGGCTGCCTCAAGGAGGCGGTGGTGCAGCC
>TRINITY_DN35994_c4_g1_i2 len=210 path=[1:0-61 2:62-147 3:148-209]
CCAGTCAGTGGTGCCCGCTGATGCGGTTGGGGTCCTTGGGGTGGTTAGGGTCACTTCTTGCAAGTTAGACCCGTGCCCATCCTGGCTAGTGAAATCTTGCAGGGAGACAATAGGACCATTGCTGGCGGGGGTGGTCAATGCCTCCCTTAGGGAGGGCAGAGTGCCAAGTTGCCTCAAAGAGGCGGTGGTGTGGTCTATGCTCAAGAAGCC
>TRINITY_DN36043_c0_g2_i1 len=217 path=[0:0-216]
ACCTGGACTTTTGAGCAATCCACTGCTCTTCTGAAAAGGCAAATAGATCAGTGGCAAAGTGACAAAATGCATGCAGAAAAGAGAGAATCAGTTTGGCTACATCAGCCTATCTTCTTATTGAAAGCCTCATCCTGCTCCAGAACCAATGAAAGCAGCGGGAATTTTGCCATTCACCTGAATGTGGACAGTATTAGGCCTGTAAATAAGCTTTGTATCC
>TRINITY_DN36043_c0_g1_i3 len=409 path=[0:0-317 2:318-408]
TCCGATCTGTTTGCATATATTATGGAAAAAGTCAATTGATATTAACAAATCTGTCGATGTAATATGAATACATGTATTCAAAGTGGACTTTCTCCTGGGCATAACTGCAAGAATAAAAACTTTGTGCTAAAGTAAACTGGCATAAGAGAAAAAGTTAGCCCGGTTGTCTTTTCTTACTTAATAAAACTTACTCTACATAAATCTATTAAACCATATTCCTATAGTGTTTACCTGTAAATAAGCTTTGTATCCCAAAATAATGTTTTGTGGCTTTACCCTTGCTAGCTTTATGACGCATTCACCTCTGTCCATGGACACAGTTTCGGTCATGACAGTGCTTCTTCATATTGAATTTCTTGGTTATTTCCTCAGCGTTCAAAGCTCCAGGAAGATCCTGCTTGTTTGCTAG
>TRINITY_DN36043_c0_g1_i2 len=503 path=[0:0-317 1:318-502]
TCCGATCTGTTTGCATATATTATGGAAAAAGTCAATTGATATTAACAAATCTGTCGATGTAATATGAATACATGTATTCAAAGTGGACTTTCTCCTGGGCATAACTGCAAGAATAAAAACTTTGTGCTAAAGTAAACTGGCATAAGAGAAAAAGTTAGCCCGGTTGTCTTTTCTTACTTAATAAAACTTACTCTACATAAATCTATTAAACCATATTCCTATAGTGTTTACCTGTAAATAAGCTTTGTATCCCAAAATAATGTTTTGTGGCTTTACCCTTGCTAGCTTTATGACGCATTCACCTCTGTCCATGGACACTGGAATAATATAATCAGAAACAAAATCAGGAGAGAATATTCAAAATGCTTCAATTCATAGATGAACCTATTCATTACAGCACTGCCTCTTGCATCTTGTAAACTCAGCTGAAAAACTAGACTTAACCACAAATATGTTATGCCTGTTCAAATTCAGTTAAATAGTATTTGTGGGAAAAACGTAAA
>TRINITY_DN35996_c2_g1_i1 len=231 path=[0:0-230]
CAAATGATTCCTAACATTGTTTGCTTTTTTGACTACTGCCACATGCTGAGCAGAGGATTTAAATGTATTGTCCACAATGACTCCAAGATTCTTTTCCCCAAGTGAGAACTCCTCATTTAGAACCCAGCATTGTATACATATAGCTTCGGTTATTTTTTCCTAAGTGCAAAGTGATGCACGTGTCCATATGAAATTTCATCTGGCACTTAGATGCCCAGTCTCACAAGATCC
>TRINITY_DN35996_c2_g2_i1 len=300 path=[0:0-299]
CCCATCTCAGTCATCTCTTCTCCAAGCTGAAGAGCCCCAACTTATTCAGCCTCTCTTCATAGGGGAGCCGTTCCATACCACTTTTAATTTTTCTTTTCTCTGTACCTTTTCAATTTCTACTATATCTTTTTGGGGATGGGGTAACGAGAATTGCACACAATATTCAAGATGCAGTCACCATGGATTCATATAGTAGCATGATATTTTCAGTTTTATTCTCTATCCCTTTACGAATAATTCCTAACACTGTTTGCTTTTTTGGCGGCAGCTGCAGAATGAGCTGAGGATTTCAATGTATTG
>TRINITY_DN36029_c0_g1_i1 len=708 path=[0:0-707]
TGGCTGCACTCATAGAGGTGTTTGCACCTTTCTAGCAGGAACATAAACTTAATGCAGCTAGCCATCTGGACCTGCACAGATAAGGCTACACCACTATTAACTGTCTTATGAACATGTTCTTAAGGTTGATTTTGTAGGCTACGTTTCCCCAGAAGCTTTGGCTGCAACCCTTAAACCACTTCCTCTGAATATTTCTATTGATGTATTAGTGCAGTAAGTGGTTTTAGAGATTGTGGTATTAGCCTATACAGAGGATACAATCCTCCATCATTAAAATCAATGGCAGCTAAGCCATTTCAATAACAAGGGCCGTAAGCTTAATATTTTACTACAAACCATGGTGGAAATGCTAGTGTGACTGGGTTCAGATATTTTATCACTACAACACCTGCTCCAAACAGGGTTAACTAGCATGATGATAAAGATGATCTACTCTACTAGTGTTCTTTCCATTACAGGTCCTTTTCAAACGAACACCCCACACCCATGTGTGCGTGGGGGGGCAGGGAGCATTTGTTGAACGCCCTAGCGGGTGCAGGAGAATAAGTAGACATCTGTGCGAATGCCACAGCCGGTGGGTGGGGGTGCATCCACACATGGAGCAACGGGCGCCAATGCCGGGTGCTCTGTGCATTGAAATGGGTGGAGGTCCGTGGGAAAGCACCTCCCCCCCCGGTAACCGTTTGAAAAGGGCCACAGTTTCACTAC
>TRINITY_DN36000_c0_g1_i1 len=235 path=[0:0-234]
GCAAACAGCAGCGGCGCAACGCACCACAGCCCAAGAGGAGTGCACCTCACCGGAGCAGAGCCCTCCCCACGTGATACCGGAGTGCCCGGCCTAGCTCTTCCTGGTCGGAGAATCAGACCTGCTCAGCTCGATTGCAGCGGCAATCAACAAACTGATCACCCAGATGAGCAACATCAGTTCACAAGTCAAGCAACCAGGAAAGTTCAAAGGACGCTCCAGGAATGCAAGCATGGGC
>TRINITY_DN36000_c0_g2_i1 len=344 path=[0:0-343]
CTAATCCCTAGGGTTGGGCTGCAAACAGGGTCCCCGCACGGCACCTGAGGGCACCACCATTTTGGCTCCACCATGCGGTCCCTAGGGCGCAGCAATCTTGAGCCCACCACGTGAGGTCATGAATGCCACCATTTTTGCTTTGGCACATGGGTGCTGCCATCCTGGACCAGGTGGCGCCATGGGCGCCACCATTTTACCATGATCACATGGCTGCCGCCAGTTTGACTGGACCTAAAAATAAAAATAAAAAAAATTAACTCATTATCCCTATCTGGATTCCAGAAAGATGGCAACCACTAGGACGCAACAGACAAAGGAGCAGGAGCCAGACCAGCAAACAGCAG
>TRINITY_DN36068_c0_g1_i1 len=259 path=[0:0-258]
TAAATTAGAGGAAGGACAGCTCATCTGTAGAAGTATTGAAAGGAAAACCTTTAAAGCAACAAAGATTCCCACTAATTTACGTGTCAAGTGTTGAACTTATCTTTAAAGCTTGCCAGTAGCTGCACTGGATTGCAATTTCATGACTTCTGTTGGAATGACCACTGAGATGCCTCCTGGTTTTTGTTTTAACAGACAAAGGAAAATGATGAACTTACAAAGATCTGCGATGACCTAAGATCGGAAGAGCGTCGTGTAGGGA
>TRINITY_DN36063_c0_g1_i2 len=311 path=[0:0-58 2:59-310]
AGGAGTCAATAGCCTCCCGCGTGCGTGCGGGGGTCGTTCACCACCGCCGCGCGCTTTTTCGACGACATGTCCAACGGCAATGTCAAGCCACACGGGCATGTCACTCCAGGAGAAGGAACAGAATTCTTTATAGTCCTCTTCATCATTTCTGATAAGGGATCGTGAAATGGACAATGTTGCTTCTGGAGTTCCAGTTTAGTTTCTTTCAGAAACCGGATGCTCGAGGTGTTGGAGGGTTGTTGTAAATATGCCGGTGAGCTGGTCTCCCTGTTCTCCTCCTGCTTCACTTCTCTCTGCCCGATATCCAATAC
>TRINITY_DN36063_c0_g1_i1 len=467 path=[1:0-214 2:215-466]
ATGATGCCATTGGCCTCATGGTCTGCGTCTGTGGCAGCGACAGGCTCCTCCTCCGCATTTCGACCTGTCTGTGGATGCTGCTGTTCTACTTCATCCCTCCTTCCCTCCGACGGTTGGTGTTGCTGGTGTTTCTCAGACCTTTTTGTCTTGAATTTATCTACTCTCTGTTCACCCGCCTGCGTGCCGACGTCATTCACCAACACCACGAGCTCTTGCGACGACATGTCCAACGGCAATGTCAAGCCACACGGGCATGTCACTCCAGGAGAAGGAACAGAATTCTTTATAGTCCTCTTCATCATTTCTGATAAGGGATCGTGAAATGGACAATGTTGCTTCTGGAGTTCCAGTTTAGTTTCTTTCAGAAACCGGATGCTCGAGGTGTTGGAGGGTTGTTGTAAATATGCCGGTGAGCTGGTCTCCCTGTTCTCCTCCTGCTTCACTTCTCTCTGCCCGATATCCAATAC
>TRINITY_DN36063_c0_g2_i1 len=214 path=[0:0-213]
GGCGATGATGCCATCGGCCTTATGGTCTGCGTCTGTGGCAGCGACAGGCTCCTCCTCCACATTTCGGCCTGTCTGTGGATGCTGCTGTTCTATTTCGCCCCTCCTTCCCTTTGACGGTTGGTGTTGCTGGCGTTTCTCAGACCTTTTTGTTTTGAATCTATCTACTCTCTGTTCACTCGTCTGCTTGCCGACGTCCTTCACCAACACCACGAGC
>TRINITY_DN36074_c0_g1_i1 len=663 path=[0:0-662]
GTCCCACTCAACCCTATTCCTGCCTGTCAAGTGCCTGGCCAAACAAAAAGGTCTTACATGTCCAGAAAAGGAGCAGGCTCAGGCGGACTGCCAAAGGAAGAAAGTTTCATAATTGTGGGGCAGTAACTGAGAACACACCTCCCCACCCCCGTGTCCTTCATTGTATCAACTACATGGGAAGTTAGCACTCCGTTCGACCTCAGAGGCCACGGCGGGACATAGTGGAAGAGGTGGTCTTTCAGATCTTAGTGGGGAACTCTTGTTCTAAAGATGGCTGTTCTCTAGCAGACTACTGTAGTATGTCCTTGCAGGAGCCAGACCTTAGTGCAGGTAGCTCCAGTTGAGCAGGATGAAGTGGTTGGAGTCTTTATAAAGCTCAGCTTTGTGCTTATCTAGGGGATCACCAGAGAAGATTTCAGCAGGGAAGAGCAGACTGAAGTCCAGATGATGTGAGCGCAGACAGAAGGACTTTCCTTAAGAGACAGAGAGGCCCAAATGAAGAAGGGCCAGAACTGTACTGTGTTGTTGGAAGGCTGACAGTAAATAAATTGCACAAGGAAGAGAACTTGGTCTCCCAAATCTGCATATCAAAGAAGGTAGGTATGGACCTCAACATACAAATACCTACTGCAGGCAAGCACACTCCTACAACCATCTTCTCCC
>TRINITY_DN36074_c1_g1_i1 len=249 path=[0:0-248]
CCCCCACAACCTCTGAAGCCCTTGGAGCTTGTACTAGCTTTCAGAGTGGCCCCCAGGAAGGAAAAGGTTCCCAGTCACAACCTATAACTCCCAAATCCTACCCCCGCTTGCTAGACGTCTGGCCAAACAAAAAGGTCTTCCATTGCCTCTAGAAGGTGAGCAGGCTCGGGCTTAGATGAACCTCCAAAGTTGGGGGGCTGTGGGGTGGGAGCATCTCTATCCTTGTGGGGAAGACACCAAAAACCCATC
>TRINITY_DN36026_c0_g1_i1 len=422 path=[0:0-421]
CCTTTGAGATCATGGCAAATATGTTTGAGGAATAGACATGTTTGTAACATAAATCACATACTCTGTGTGTTTCAGCTCTTAAAACCTTTATGGCCATTTCTGACCTGGGAAAATACGGGTAACATTATCTCAAGGGAGCCCCTTTCCTGCTTAAGGCAAGCAACAGCCGGCAGAATCCTATTCAAGATAAGGCGGCTCCACTGGCATAAGTGCTTTGAGTATCAGAATCAAGTTCCCATTTAAGTTGCCCCTTGCTTCATTATGTTGATTTTGTTGTTGTTGAGCTTTTTGTTTTGTAAGCTTTGCTATTAGGTTGGGGAAATAATTAATATCGTGGACCTGTGTAATTTTTGCTACTTTGTTCAATAAAACAGTTTGAAATGTTGTTTTTTTTGAAGTTATCCTTTTAATAGTGTGCACAC
>TRINITY_DN36026_c0_g2_i1 len=228 path=[0:0-227]
AGTGTGTGTGTGTGTGTGTTTCTTTTTTGTAAGAAAATCCTTTTTATCCCCTATTGCCTCCTTTAGTGATAATTTTAAAAAATACAGATTACAGTGCCCTGATGAATTAGCCCTTCTGGTATTTTATCTTTGTTTACTGCCTTAAAGCATTGCATCTTCGCTTTGGCGTGGTCATCTCTGCTTTAGTTGTGCTATAAAGACAGAAATACATTTTCTTTTCAATCCATT
>TRINITY_DN35995_c0_g1_i1 len=447 path=[0:0-446]
ATTTCCATCACCCCCCGGGACTTGAACCCATGTCTGCCCTAGCCTGACCCAGCCTAGATGACGGTGTCTGTCCAGCTAGGCAGAAAGAATTCCCGCTCTGCTCTGCCCCAGGGCTCTGATTGGCCAGGACTGACCTGTATCCTGATTGGCCGGAGAGCCCTATATAATTTCCTGGATGGCAACAGAGCTTCTAGACCAGCCTCTGCCTCAGACCCCAGCAGCAGCAGTGCCTGCTTGTCTCCAGCCCCCGATGCTCCTCTGACTTAACGTCGCTTTTGACTAGCTTTGTCCTTGTGCCTCACCCCAGACTCCACCAGCTAGAGTACTCCACCAGCTAAGGTGCTGGATTTGGATCTTGGAGTCCAGAGTTCAAATCTTGCCTGAGCCATGAACTTGGGAGGTGCAAGGGGGAACTCGATAAGGATTATAAAGCACTTTGGACAGATC
>TRINITY_DN36061_c0_g1_i1 len=257 path=[0:0-256]
CAACATGATAGAAATAAATCAAAGGAAAAATGTACTGATTATATGCAACATGGACACTACAGCTATCACTGGACCCCCAAACGAAACTGTCGTAGATATGTTCCCACGTGACTGGCTACCCCAGGGAAGATTGACCCAAAGGCCTGTAGGCCTAGTGGTCAAATCACACACTCCAGAGAACACTGGCTCCCTGTATACCTGACAGAACACAACCATGGACATTTAAAAAAAACCAACCTCTTATGGACATACCCCCG
>TRINITY_DN36069_c0_g1_i1 len=471 path=[0:0-470]
CAGGGCATCTCCCTCCTTGGAGGTTTTCAAAACCCTGTCGACGGGGATCTCTTGCCATAGAGCAGACTGGCTTGGTCCCACGAGATGGCCCTTCCAGGGCCCTTCTAGCTTAACAATTCTACACAGTGAAGATGCCTGGTTCTTCACAAGTCTTGCTTCCTAAAGTTGTCGTCTTCACCCTTTGTCGTGAAGCCGGGGTACCCAAAACTAGTACTTTGTAGAGCAGGCCACGACATCTTTAAATCGTATTGGGCCTTTTTGGGGTACAACGGTCTCAAGCCTTCCATAGCACTATTATTGCCTAGCCAGTTCTCCCCTGTTTTACATTTGAACTCTCTTTCCCATCTTGTCTTTATTGGACTTCCACCTCATCAGTTTCAGGCCCGTTTTCCAAATTTCTCACGCATTCTCCAAATTCCAATCCTGCTCTAACACTTTCAGCCCTTCCTACTCCTGATAAATACACTCTCC
>TRINITY_DN36031_c0_g1_i1 len=245 path=[0:0-244]
CACGGGCAGGGACAAGTGCCCTAACCGGGATTGGGTCAGCCACCGCGGTTGTCAGCATCTTGCAGAAATGGGAAAACCGCAGCATTACGGGCATCCCTGGAGAACGAGAGGAAGAGGAGGCAGGTGAAGATGAAGGGGAAGCAGATGAAAAACGAGATCGAGAGAAAGCAGATGAAGAGTCCACACAGTCATCGGACCGGAGACCCCTGCTCTGATTGGTGCCCGGGGCAGATCGGAAGAGCGTC
>TRINITY_DN36003_c0_g1_i1 len=203 path=[0:0-202]
CTTTAGGCACTGCACCCTCAATTTTCAAAGTTCAGGGTGTGTCAATCTGTGTAAAAAAATGGGTACATGACAAATTGAGCCATATTTCAAGAACCTGAACTTGAAAGTTCGATGCGTCTTCCCAGAGATTGCCTCAAAGGCAACCCTTACAAGATTTAAAGTTTTGAGAGCTCAATTCACTTATATTTAAAAAAACAAAAAAC
>TRINITY_DN36015_c0_g1_i5 len=1223 path=[2:0-38 3:39-365 4:366-523 5:524-990 8:991-1222]
GAGATCTACACTCTTTCCCTACACGACGCTCTTCCGATCTCCCTTAACTAGAGTTTATTTCTCATTTAAACAGCCTGAAAACCTTCCATAATTCAAGGACTACCTAATTAACAGTAACAACTAATGATATACAACAACTTGTTTCAAATTAAAAGAAATTTTTGTAAGTTATAATATTACATAAGTCTTAAAAGAAACTGCAGTTAAGTAGTATGGTTTGTAAATAACATTCACTGTCCATACAGAATAACCCACTTATACCAACAGACTTCTGATCAAACATGAAAGAGACTATTTACAGTTAACTGTATTCTTAGTTTGGTTCAGCAGTAGTGGTTTTTTTAGCTACATAAATAAATCTCTTTACTGGTGAAAGGCTTCTAGGCGTATTCTGTTTGGATCCTCTGGATGTCTCAATGCAATTCCATATCGCAGCAGTAGTTCAATATAAGGTGGCCAAAACGAGCTGTTGATTATTAAATATGGATCATGGGGTGTGTCCATTAATTTATTTATGAGATTCTCTAAAATTTCATGTAATGTTACTAGCTGTATCGTTGGGTCATCAGAGGAGTTCTTCTTTTTGACAAACTCATCTTTGTCTGGGAGAGGAAAGTGTTCTTCCAGAAACTCTCCAAGAGCACTCAAGATCTCTTCCTTATATGCCTTTATTTTCAGCATTTTACTTTTTAGTCCCTGAAATGCTCTTTCCTCAGAAAACTGTATCACTTGAGTTTTCATTTCTTTCTCTGTTACATTAAGAGCCTCTATTAGTTGCTGTTGCTCCTCCAGCCATTCTTGTTCTCTTTATACATATAAAGAGGGAAAATAACAAAGGAAACAGTCAGAGTTGGAAAGAACCTCGAGGGTCATCAAGTCTCACCCCATGCTGGGTGCAGGTTTTGCCATATAGATCTTTCCAGCCTCTTCTTAAGAACCTCCAAGGATGGAATATCCCCAATTTCTCTGGGTAGTCCATTCCTTTACCTGATGTTAAAATCTCCCTTTCTGTAGTTTGTACCCATTGCCTCTTGTCCTTCCCTCCACAGAAAGAGAGAACAATTGTTCTCCAACTTCTTTCAAATGTTGGTAGACTTCCATTATATCCCCTCCTTAGGGTGTTAACAAACAAGACGATAGCCCCCTGGAGTTCAGGTTTAGTCCGTACAGCCCCATATCACAGTTAGTGTGTAGAGGATAATAAATGGGCAGTTGTCTGTGTG
>TRINITY_DN36015_c0_g1_i2 len=721 path=[0:0-55 3:56-382 4:383-540 6:541-720]
CGATCTTTTTTTTTTTTAAGGCACCAATAAAACTTTTATTTGTTTAATCTAAAAAGTCCCTTAACTAGAGTTTATTTCTCATTTAAACAGCCTGAAAACCTTCCATAATTCAAGGACTACCTAATTAACAGTAACAACTAATGATATACAACAACTTGTTTCAAATTAAAAGAAATTTTTGTAAGTTATAATATTACATAAGTCTTAAAAGAAACTGCAGTTAAGTAGTATGGTTTGTAAATAACATTCACTGTCCATACAGAATAACCCACTTATACCAACAGACTTCTGATCAAACATGAAAGAGACTATTTACAGTTAACTGTATTCTTAGTTTGGTTCAGCAGTAGTGGTTTTTTTAGCTACATAAATAAATCTCTTTACTGGTGAAAGGCTTCTAGGCGTATTCTGTTTGGATCCTCTGGATGTCTCAATGCAATTCCATATCGCAGCAGTAGTTCAATATAAGGTGGCCAAAACGAGCTGTTGATTATTAAATATGGATCATGGGGTGTGTCCATTAATTTATTTATGAGATTCTGGAAGATCAAGAGAAGCATAAAGTTAATTTTGGTCTGTTAACGAGTAAAAGATTGACACAAATCGTTTACGCAAAGATATACACAGTGTTCCATATAGACATTATTGTCTTTAGAATGTCTAATTGGCTTCAGGCTATCCAAAAGTTGACTATAAAAATCAAAGTGAATTCCCCTTTTTA
>TRINITY_DN36015_c0_g1_i3 len=902 path=[1:0-44 4:45-202 5:203-669 8:670-901]
CGCCAAAATATTAAAAGGAAAATGAAGATGACTGGAATCACACAGCTGGTGAAAGGCTTCTAGGCGTATTCTGTTTGGATCCTCTGGATGTCTCAATGCAATTCCATATCGCAGCAGTAGTTCAATATAAGGTGGCCAAAACGAGCTGTTGATTATTAAATATGGATCATGGGGTGTGTCCATTAATTTATTTATGAGATTCTCTAAAATTTCATGTAATGTTACTAGCTGTATCGTTGGGTCATCAGAGGAGTTCTTCTTTTTGACAAACTCATCTTTGTCTGGGAGAGGAAAGTGTTCTTCCAGAAACTCTCCAAGAGCACTCAAGATCTCTTCCTTATATGCCTTTATTTTCAGCATTTTACTTTTTAGTCCCTGAAATGCTCTTTCCTCAGAAAACTGTATCACTTGAGTTTTCATTTCTTTCTCTGTTACATTAAGAGCCTCTATTAGTTGCTGTTGCTCCTCCAGCCATTCTTGTTCTCTTTATACATATAAAGAGGGAAAATAACAAAGGAAACAGTCAGAGTTGGAAAGAACCTCGAGGGTCATCAAGTCTCACCCCATGCTGGGTGCAGGTTTTGCCATATAGATCTTTCCAGCCTCTTCTTAAGAACCTCCAAGGATGGAATATCCCCAATTTCTCTGGGTAGTCCATTCCTTTACCTGATGTTAAAATCTCCCTTTCTGTAGTTTGTACCCATTGCCTCTTGTCCTTCCCTCCACAGAAAGAGAGAACAATTGTTCTCCAACTTCTTTCAAATGTTGGTAGACTTCCATTATATCCCCTCCTTAGGGTGTTAACAAACAAGACGATAGCCCCCTGGAGTTCAGGTTTAGTCCGTACAGCCCCATATCACAGTTAGTGTGTAGAGGATAATAAATGGGCAGTTGTCTGTGTG
>TRINITY_DN36015_c0_g1_i7 len=1240 path=[0:0-55 3:56-382 4:383-540 5:541-1007 8:1008-1239]
CGATCTTTTTTTTTTTTAAGGCACCAATAAAACTTTTATTTGTTTAATCTAAAAAGTCCCTTAACTAGAGTTTATTTCTCATTTAAACAGCCTGAAAACCTTCCATAATTCAAGGACTACCTAATTAACAGTAACAACTAATGATATACAACAACTTGTTTCAAATTAAAAGAAATTTTTGTAAGTTATAATATTACATAAGTCTTAAAAGAAACTGCAGTTAAGTAGTATGGTTTGTAAATAACATTCACTGTCCATACAGAATAACCCACTTATACCAACAGACTTCTGATCAAACATGAAAGAGACTATTTACAGTTAACTGTATTCTTAGTTTGGTTCAGCAGTAGTGGTTTTTTTAGCTACATAAATAAATCTCTTTACTGGTGAAAGGCTTCTAGGCGTATTCTGTTTGGATCCTCTGGATGTCTCAATGCAATTCCATATCGCAGCAGTAGTTCAATATAAGGTGGCCAAAACGAGCTGTTGATTATTAAATATGGATCATGGGGTGTGTCCATTAATTTATTTATGAGATTCTCTAAAATTTCATGTAATGTTACTAGCTGTATCGTTGGGTCATCAGAGGAGTTCTTCTTTTTGACAAACTCATCTTTGTCTGGGAGAGGAAAGTGTTCTTCCAGAAACTCTCCAAGAGCACTCAAGATCTCTTCCTTATATGCCTTTATTTTCAGCATTTTACTTTTTAGTCCCTGAAATGCTCTTTCCTCAGAAAACTGTATCACTTGAGTTTTCATTTCTTTCTCTGTTACATTAAGAGCCTCTATTAGTTGCTGTTGCTCCTCCAGCCATTCTTGTTCTCTTTATACATATAAAGAGGGAAAATAACAAAGGAAACAGTCAGAGTTGGAAAGAACCTCGAGGGTCATCAAGTCTCACCCCATGCTGGGTGCAGGTTTTGCCATATAGATCTTTCCAGCCTCTTCTTAAGAACCTCCAAGGATGGAATATCCCCAATTTCTCTGGGTAGTCCATTCCTTTACCTGATGTTAAAATCTCCCTTTCTGTAGTTTGTACCCATTGCCTCTTGTCCTTCCCTCCACAGAAAGAGAGAACAATTGTTCTCCAACTTCTTTCAAATGTTGGTAGACTTCCATTATATCCCCTCCTTAGGGTGTTAACAAACAAGACGATAGCCCCCTGGAGTTCAGGTTTAGTCCGTACAGCCCCATATCACAGTTAGTGTGTAGAGGATAATAAATGGGCAGTTGTCTGTGTG
>TRINITY_DN36015_c0_g1_i1 len=1270 path=[0:0-55 3:56-382 4:383-540 5:541-1007 7:1008-1037 8:1038-1269]
CGATCTTTTTTTTTTTTAAGGCACCAATAAAACTTTTATTTGTTTAATCTAAAAAGTCCCTTAACTAGAGTTTATTTCTCATTTAAACAGCCTGAAAACCTTCCATAATTCAAGGACTACCTAATTAACAGTAACAACTAATGATATACAACAACTTGTTTCAAATTAAAAGAAATTTTTGTAAGTTATAATATTACATAAGTCTTAAAAGAAACTGCAGTTAAGTAGTATGGTTTGTAAATAACATTCACTGTCCATACAGAATAACCCACTTATACCAACAGACTTCTGATCAAACATGAAAGAGACTATTTACAGTTAACTGTATTCTTAGTTTGGTTCAGCAGTAGTGGTTTTTTTAGCTACATAAATAAATCTCTTTACTGGTGAAAGGCTTCTAGGCGTATTCTGTTTGGATCCTCTGGATGTCTCAATGCAATTCCATATCGCAGCAGTAGTTCAATATAAGGTGGCCAAAACGAGCTGTTGATTATTAAATATGGATCATGGGGTGTGTCCATTAATTTATTTATGAGATTCTCTAAAATTTCATGTAATGTTACTAGCTGTATCGTTGGGTCATCAGAGGAGTTCTTCTTTTTGACAAACTCATCTTTGTCTGGGAGAGGAAAGTGTTCTTCCAGAAACTCTCCAAGAGCACTCAAGATCTCTTCCTTATATGCCTTTATTTTCAGCATTTTACTTTTTAGTCCCTGAAATGCTCTTTCCTCAGAAAACTGTATCACTTGAGTTTTCATTTCTTTCTCTGTTACATTAAGAGCCTCTATTAGTTGCTGTTGCTCCTCCAGCCATTCTTGTTCTCTTTATACATATAAAGAGGGAAAATAACAAAGGAAACAGTCAGAGTTGGAAAGAACCTCGAGGGTCATCAAGTCTCACCCCATGCTGGGTGCAGGTTTTGCCATATAGATCTTTCCAGCCTCTTCTTAAGAACCTCCAAGGATGGAATATCCCCAATTTCTCTGGGTAGTCCATTCCTTTACCTGACTGCCCTTACAGTCAGGAATTTTTACCTGATGTTAAAATCTCCCTTTCTGTAGTTTGTACCCATTGCCTCTTGTCCTTCCCTCCACAGAAAGAGAGAACAATTGTTCTCCAACTTCTTTCAAATGTTGGTAGACTTCCATTATATCCCCTCCTTAGGGTGTTAACAAACAAGACGATAGCCCCCTGGAGTTCAGGTTTAGTCCGTACAGCCCCATATCACAGTTAGTGTGTAGAGGATAATAAATGGGCAGTTGTCTGTGTG
>TRINITY_DN36015_c0_g1_i6 len=1253 path=[2:0-38 3:39-365 4:366-523 5:524-990 7:991-1020 8:1021-1252]
GAGATCTACACTCTTTCCCTACACGACGCTCTTCCGATCTCCCTTAACTAGAGTTTATTTCTCATTTAAACAGCCTGAAAACCTTCCATAATTCAAGGACTACCTAATTAACAGTAACAACTAATGATATACAACAACTTGTTTCAAATTAAAAGAAATTTTTGTAAGTTATAATATTACATAAGTCTTAAAAGAAACTGCAGTTAAGTAGTATGGTTTGTAAATAACATTCACTGTCCATACAGAATAACCCACTTATACCAACAGACTTCTGATCAAACATGAAAGAGACTATTTACAGTTAACTGTATTCTTAGTTTGGTTCAGCAGTAGTGGTTTTTTTAGCTACATAAATAAATCTCTTTACTGGTGAAAGGCTTCTAGGCGTATTCTGTTTGGATCCTCTGGATGTCTCAATGCAATTCCATATCGCAGCAGTAGTTCAATATAAGGTGGCCAAAACGAGCTGTTGATTATTAAATATGGATCATGGGGTGTGTCCATTAATTTATTTATGAGATTCTCTAAAATTTCATGTAATGTTACTAGCTGTATCGTTGGGTCATCAGAGGAGTTCTTCTTTTTGACAAACTCATCTTTGTCTGGGAGAGGAAAGTGTTCTTCCAGAAACTCTCCAAGAGCACTCAAGATCTCTTCCTTATATGCCTTTATTTTCAGCATTTTACTTTTTAGTCCCTGAAATGCTCTTTCCTCAGAAAACTGTATCACTTGAGTTTTCATTTCTTTCTCTGTTACATTAAGAGCCTCTATTAGTTGCTGTTGCTCCTCCAGCCATTCTTGTTCTCTTTATACATATAAAGAGGGAAAATAACAAAGGAAACAGTCAGAGTTGGAAAGAACCTCGAGGGTCATCAAGTCTCACCCCATGCTGGGTGCAGGTTTTGCCATATAGATCTTTCCAGCCTCTTCTTAAGAACCTCCAAGGATGGAATATCCCCAATTTCTCTGGGTAGTCCATTCCTTTACCTGACTGCCCTTACAGTCAGGAATTTTTACCTGATGTTAAAATCTCCCTTTCTGTAGTTTGTACCCATTGCCTCTTGTCCTTCCCTCCACAGAAAGAGAGAACAATTGTTCTCCAACTTCTTTCAAATGTTGGTAGACTTCCATTATATCCCCTCCTTAGGGTGTTAACAAACAAGACGATAGCCCCCTGGAGTTCAGGTTTAGTCCGTACAGCCCCATATCACAGTTAGTGTGTAGAGGATAATAAATGGGCAGTTGTCTGTGTG
>TRINITY_DN36015_c0_g1_i4 len=704 path=[2:0-38 3:39-365 4:366-523 6:524-703]
GAGATCTACACTCTTTCCCTACACGACGCTCTTCCGATCTCCCTTAACTAGAGTTTATTTCTCATTTAAACAGCCTGAAAACCTTCCATAATTCAAGGACTACCTAATTAACAGTAACAACTAATGATATACAACAACTTGTTTCAAATTAAAAGAAATTTTTGTAAGTTATAATATTACATAAGTCTTAAAAGAAACTGCAGTTAAGTAGTATGGTTTGTAAATAACATTCACTGTCCATACAGAATAACCCACTTATACCAACAGACTTCTGATCAAACATGAAAGAGACTATTTACAGTTAACTGTATTCTTAGTTTGGTTCAGCAGTAGTGGTTTTTTTAGCTACATAAATAAATCTCTTTACTGGTGAAAGGCTTCTAGGCGTATTCTGTTTGGATCCTCTGGATGTCTCAATGCAATTCCATATCGCAGCAGTAGTTCAATATAAGGTGGCCAAAACGAGCTGTTGATTATTAAATATGGATCATGGGGTGTGTCCATTAATTTATTTATGAGATTCTGGAAGATCAAGAGAAGCATAAAGTTAATTTTGGTCTGTTAACGAGTAAAAGATTGACACAAATCGTTTACGCAAAGATATACACAGTGTTCCATATAGACATTATTGTCTTTAGAATGTCTAATTGGCTTCAGGCTATCCAAAAGTTGACTATAAAAATCAAAGTGAATTCCCCTTTTTA
>TRINITY_DN36015_c0_g2_i1 len=585 path=[0:0-584]
ACAAATTAGGAACTTCCTGGTCAGGGAGCAAAGGAGCAGTTTGTAGATTATTATTTTTTTGCAGGTTTTGCTGACAAAATTGGCTCTGTGCAAACAAGTGATACACCAATAAGCAACACAGTAGCTGTAGTTTTGCTGTAATTCAAGTTAATGACGATGCCTTGATTGTTTAAGGCCATAGATTTTGTGCTCACATAATAAAAATCCATGCAATTAAGTGAATATGAAGCCAAAGATAAAAGCTGAAAACAGGGGCATAGGGTGCAGATCTAGGCCAAGATTCTTTAACAAGATACACCCTACAAGCCCAATTTTCATAAATTGTTAAGACTATTCACTTTAGATACTGAACTCACTACACAACTATAATAATTACAGAAATATGGACATGGAAATAGACCAACAGCACATTTCATGATTTGGGAATCAATTCACTCATGCTATTATAGATATCTTGGAATCTAAGCCATTGTTCATCATAGTGAAGAATTTATAGTAGCAAACGTTTAGCCCCCTGCTTGGTTGAACTTTGCTATACCTAGATCAGCCAGCCTCTTCTTTAAAAAAACTCCACTGATGGAGATT
>TRINITY_DN36015_c0_g3_i1 len=503 path=[0:0-502]
AAAAAACTCCACTGATGGAGATTCCACAACTTCTCTGAGTAGCCCATTCCATTGCTTGACTGCCCTTACAGTCAGGAATTTTTGTCTGATATTCAGTCTAAATCTCCCCTGCCGTACCCACTGCCTCCTGTCCTGTCTGCCATAGCAAAGGAGAATGATTGTTCTTCATCATTTTTATAAATGCTTTACAAATATTTGTAGACTGGTCTATCCTATCCCTTCCCTAGTGTTTTCTTTAAGCTGATCATGCCCAAATCCTTCAACCATTCTGTATTCATGCTTTTGGTATGCATAATGGCCTTTGTTTCCTACTGGCCTGGAAGGATTCAAAGCAGTGGGCAAAAGACTCTGCACCACACTTGATAGATTAGCATCACTTAATTTATGCTCTTCTGAAAGCTTTCGTCTTTGGTTAAATTTCTAGTATTATATGACTAGTTGAATTTCTTTATTAAAAAAAAAAAAGAAAGAAAATTGATTACCTTTTGACTTTCTGTTGATGT
>TRINITY_DN36050_c0_g1_i1 len=295 path=[0:0-294]
GATCCCCCTGACGGGATTTCAGCACACGGCAGTTTTCCTCCATCCTCCTGTCTCGTGTGCAGGTGGCCTAAGTTTGCATTGGTTGTGAAACTTCAACTTTAATCTGTGAAGGGAGATGCTGTTGAACATGATGTGCTTTCCCTAACTTGACAGACTTTATGAATATATGCTTTTGGAGGATTTTTTTGCTTTATACGTGAAGTGTCAGAAATATTTTTAATAACAAAAATAATACTTAGCATTTATATAGCACTTTAAGAATGTGAAGCACTTAAGATGAAGCTTGTAAATAAAT
>TRINITY_DN36064_c0_g1_i1 len=647 path=[0:0-646]
CGATGGTGTGACTGGGCTCTACCTCAAGGGTGATGGTTTTGCCTGTCAAAGTCTTCACAAAGATCTGCATCTTGGCAGCTCAGTGTCACCTGGAAGGGGAAACAGAACAGCTTGAGGATTAACACAAACTGCTTCTGCCTGGATCCAACCCCCTGGTCAGTAGAGCAGCTAACAGGGACCCCCACCCCCAACCCAAAGCGGCCGCTAGCTACCCAACATCAGGTGCCTCAGGGCAGCCCCCGTCTCTAACTGCCACACTCTGCCCAGCAAGGCACCGCTATTAGACATGCCTGATTCCCCTTCCCCAGCTCATCCAACCCTGTCGTGCCCAAAACCTCCGGCGGCGGCAGCAGCAGCCTCTGACTCCCGCTGCCCCAATCCCTACTCATCCCAACACCCAGTTAATTACCAGGGGCAACTCCTGGCCCCTCCCAATCAACACCCCCAACGCCTCAGGCCTCTCCCCATCCTAGGAAAGCTGCTGGGGCGGCCGGGCTCCACCCCCCACTGCAACACACACCGGCTTCTGGCCTCCCCACCCATGACCAAGGGCCTAGCTTGGGATGGGGCAGGCGTGCAGCTACCCCGGGGTCCATGCTCCCTGCTGCTGCCGCCCCTGCCACTGGGAAGAGGGGGGCGGGCTACGG
>TRINITY_DN36006_c0_g1_i1 len=890 path=[0:0-889]
TCTGGTGGACGTTTGTTCTACGTTATCATAGATGGTACAAGAGGAAATTAGCTTAAATTACTGCAAGCTAAATTTCAGATTTAGCTAAGTATGAAGGACAACATCCTGACTGTATGAACCATGGAATCTCCTTCCTTCAATGTCTTCAAAGACTGTCTGGACAAGCCTTGGTCTGCGATGCTGTCAGTAGAAGGCAGCCTGTTCTAGAGCAGGGGCGTTGGACTGGATGACATCGGAGATCCCTCCCAAGCCTATGGTTTTGTTGTTCTGAATGCCCAAGAGATTTCTCTCCATGCACCTGGTGTGATTGGTCCATTTCAAATGCACATTGGGGCAGGTAAAGCCCAAACCAGCAGCTATGTCCTTTCCAGGGTGATCAGAACATGACGGTATATTCCTCGGGGTATAATCACACAAGGCCTGATTCTTCAACCAGTCCATAGAATAATCCTTTCTGGGCTATTAATGCCTCCGGAGTATCAAATTCTGCAACTTGACCATTTTCCAAGACTAAAATCCTGTCATAATCCATGATGGTATTGATGCGATGGGCAATTGTTAGCACTGTGCACTCTTTGAACTGAATCCTTAAGCTTGCCTGAATCTGAAGATCTGTTTCTAGATCCACAGCTGCCGTGGCCTCATCCAGAACAAGGATTTTGGCTTTCCGAAGCAGTGCTCTCGCCAGACAAATGAGCTGCTTCTGACCAACACTCAAGTTTTCCCCTCGTTCAGAGCATTCATGGTCCAATCGGTCAGGCAGGTCCCATACAAAGCTCTTGAGCCATGTCAGTTCCAAAGCTGCCCAGAGGTCCTCATCGGAGTATAGGTTCAAAGGATCAAGGTTCATTCTCAGAGAACCAGAAAACAAAACTGGATCCTGAGTGCAG
>TRINITY_DN35981_c0_g1_i1 len=261 path=[0:0-260]
GATCTCACCTAAGCCAATGTTTCCTTTTTTCTAAAAAGAACATTATTTCTTTGAAGACCTGATGTTCAATTTTGATCAATTAGACCTGCATTGAATTTTATGTAAGGTTTAAAGTCAATTATATCCCAGAGCCAAGAACTGATTTTCACTACCAGTACTCATAATGTATTTTCTTGCCTTTTTAAAAGACTTGAAAACACACTGAGTATAAATCCCAGGTTTTGCTATTTTAAAAAAACCACTAGAAAAGACAGCTTCAAT
>TRINITY_DN35988_c0_g1_i1 len=226 path=[0:0-225]
TTTCGCTTTACAAGGTCACATCAAAGACCAGAACATTTCTCTTTTATTAATACATCAGTTTCCTGTACAACCCAGCTGCTTTTTAAAAATACCTCCTCTGAAGGAACATTTGAGCACCTTGCAGTACACAGCTTTAAATTTGACAAGGTCATGAATTACATTCTGACAAATGTATACAAGCATACAAACTCTGAAAGCATTTTTATAAAGATAAATTCATCAAAAT
>TRINITY_DN36062_c0_g1_i1 len=535 path=[1:0-65 2:66-534]
CTTTACAGTCAATTTATGATGCATTGTTTTAATATCTTCAGCAAAGTCACAAAAGCAAAAACAATGTACAGAATATTATACATTAGTAAGCATCCTTACAATGCCCCCAAGCACCACTGAGGTTTCTGTTTAAAAATAACAGCATTTTCTTGCCTTGCATAGCTTATATCTTCAACTGTTAAAATTCTATTTAGATTTTTTCCCCCCACTACTCTTCTTAAATATAAAGATCTTTTCAATTTTTTTTCTCATCTGCAATCAATGCAAAAGAAGAACAATGTGCTGCTGTAGCTCTGTCTTTAAGGGGCTGGGATCATAATTCCTCTTTGTCCCCCTTAGACAATCCAGGAATTAGGCTAACGTTTTGTACTGCTGTAACAAAAATCTTAAACATTTGTTATATAAATATACAGTACGATACACACTTTGATTAAGAACAACACTTCATCAATATCTTAGTCGGTTTTCCAGGGCTTCCATCCTCTTTGTCATTTCTTCTAGTAGATATTAGTTAAGGAAAGGAAAACAATTTGGG
>TRINITY_DN36062_c0_g1_i2 len=495 path=[0:0-25 2:26-494]
TTTCCCTACACGACGCTCTTCCGATCTACAGAATATTATACATTAGTAAGCATCCTTACAATGCCCCCAAGCACCACTGAGGTTTCTGTTTAAAAATAACAGCATTTTCTTGCCTTGCATAGCTTATATCTTCAACTGTTAAAATTCTATTTAGATTTTTTCCCCCCACTACTCTTCTTAAATATAAAGATCTTTTCAATTTTTTTTCTCATCTGCAATCAATGCAAAAGAAGAACAATGTGCTGCTGTAGCTCTGTCTTTAAGGGGCTGGGATCATAATTCCTCTTTGTCCCCCTTAGACAATCCAGGAATTAGGCTAACGTTTTGTACTGCTGTAACAAAAATCTTAAACATTTGTTATATAAATATACAGTACGATACACACTTTGATTAAGAACAACACTTCATCAATATCTTAGTCGGTTTTCCAGGGCTTCCATCCTCTTTGTCATTTCTTCTAGTAGATATTAGTTAAGGAAAGGAAAACAATTTGGG
>TRINITY_DN36072_c0_g1_i5 len=920 path=[0:0-63 2:64-150 4:151-919]
AATGTGGTCCTAATTGCCTTAACAGGATAGTACAAAAAGGCACACCTTATTCTCTTTGCATCTTCAGAACAAGCAATGGTCGTGGTTGGGGAGTAAAAACCCTGCAGAAAATTAAAAGAAAGAGCTTTGTGATGGAGTATGTCGGAGAGGTGATCACAAGTGAGGAGGCAGAGAGACGAGGCCAGTTGTATGACCACCAAGGAATTACATACTTGTTTGATCTCGACTATGATTCGGATGAATTTACAGTGGATGCAGCTCGATATGGAAATGTGTCCCACTTTGTGAATCACAGTTGTGATCCAAATCTTCAGGTCTTCAATGTTTTCATTGATAATCTTGATCTTCGTCTTCCTCGGATAGCACTGTTTTCTACAAGAGCTATTAAAGCTGGAGAGGAGCTTACGTTCGATTATCAGATGAAAGGTTCTGTAGATCTGGCTTCAGACTCTCTTGATGCTTTCAGTCCAGTCAAAAAGAGGATCAGAACTGTGTGCAAATGTGGAGCTGTGTGTTGCAGAGGGTTTCTCAACTGAATTCCCGGTTCCCAAGTATTGACATTCTATTTGTGTCTTTTTGAACATATTCCGAAGACTTGCACAAGTACAGGGGTATTGTATCCGTAAATACTTTGTTTTTCAGTATGTATTTAAAACAGCATTAGCCAAAGAGAGGAATTTTATTTTACAGCCAGTGTATAGCTCTGTGTTGGCTAAAGAGGAACCACTAGACTTGCCTGGCATTGTTGGCATTACTGGTGTTGAAGTGCTTGTTTACAAAAGTTAACCTGAAGTGGATGGAGTCTGGATTGTACTTATGACTTTCAATTCTGGGAGGAGCGGAGTTCATGAGGAACTGAATGTATTCCGCATTATGGGTGTGCGGAAGGCACCCCTTTTTGTTTTCATTTTAGTTTTCAT
>TRINITY_DN36072_c0_g1_i10 len=1172 path=[1:0-302 2:303-389 3:390-402 4:403-1171]
CAGTACTCCTTCAGCAGTTTCATAGTGACAAGAACCAGTGTTCAGCTCGGCTAAAACGAGGTGAAGCGGTGACTGTGAAGAACAATATTAAAGCAGTGACTATGCAAAACAATGTAAAAGCTTTGAAGCCCATTGTAGCAGATTACATTGTAAAGAAAGCTAAACAAAGAATAGCTCTACAGAGATGGACAGAAGAACTCAACAGGAAGAAGAACCATAAAGGAATGATCCTTGTAGAAAATGCTGTGGACCTCGAAGGTCCTCCTTTGGACTTCTACTACATTAATGAATATAAGCCTTCTCCAGAACAAGCAATGGTCGTGGTTGGGGAGTAAAAACCCTGCAGAAAATTAAAAGAAAGAGCTTTGTGATGGAGTATGTCGGAGAGGTTTCTTTTTTAGGTGATCACAAGTGAGGAGGCAGAGAGACGAGGCCAGTTGTATGACCACCAAGGAATTACATACTTGTTTGATCTCGACTATGATTCGGATGAATTTACAGTGGATGCAGCTCGATATGGAAATGTGTCCCACTTTGTGAATCACAGTTGTGATCCAAATCTTCAGGTCTTCAATGTTTTCATTGATAATCTTGATCTTCGTCTTCCTCGGATAGCACTGTTTTCTACAAGAGCTATTAAAGCTGGAGAGGAGCTTACGTTCGATTATCAGATGAAAGGTTCTGTAGATCTGGCTTCAGACTCTCTTGATGCTTTCAGTCCAGTCAAAAAGAGGATCAGAACTGTGTGCAAATGTGGAGCTGTGTGTTGCAGAGGGTTTCTCAACTGAATTCCCGGTTCCCAAGTATTGACATTCTATTTGTGTCTTTTTGAACATATTCCGAAGACTTGCACAAGTACAGGGGTATTGTATCCGTAAATACTTTGTTTTTCAGTATGTATTTAAAACAGCATTAGCCAAAGAGAGGAATTTTATTTTACAGCCAGTGTATAGCTCTGTGTTGGCTAAAGAGGAACCACTAGACTTGCCTGGCATTGTTGGCATTACTGGTGTTGAAGTGCTTGTTTACAAAAGTTAACCTGAAGTGGATGGAGTCTGGATTGTACTTATGACTTTCAATTCTGGGAGGAGCGGAGTTCATGAGGAACTGAATGTATTCCGCATTATGGGTGTGCGGAAGGCACCCCTTTTTGTTTTCATTTTAGTTTTCAT
>TRINITY_DN36072_c0_g1_i6 len=933 path=[0:0-63 2:64-150 3:151-163 4:164-932]
AATGTGGTCCTAATTGCCTTAACAGGATAGTACAAAAAGGCACACCTTATTCTCTTTGCATCTTCAGAACAAGCAATGGTCGTGGTTGGGGAGTAAAAACCCTGCAGAAAATTAAAAGAAAGAGCTTTGTGATGGAGTATGTCGGAGAGGTTTCTTTTTTAGGTGATCACAAGTGAGGAGGCAGAGAGACGAGGCCAGTTGTATGACCACCAAGGAATTACATACTTGTTTGATCTCGACTATGATTCGGATGAATTTACAGTGGATGCAGCTCGATATGGAAATGTGTCCCACTTTGTGAATCACAGTTGTGATCCAAATCTTCAGGTCTTCAATGTTTTCATTGATAATCTTGATCTTCGTCTTCCTCGGATAGCACTGTTTTCTACAAGAGCTATTAAAGCTGGAGAGGAGCTTACGTTCGATTATCAGATGAAAGGTTCTGTAGATCTGGCTTCAGACTCTCTTGATGCTTTCAGTCCAGTCAAAAAGAGGATCAGAACTGTGTGCAAATGTGGAGCTGTGTGTTGCAGAGGGTTTCTCAACTGAATTCCCGGTTCCCAAGTATTGACATTCTATTTGTGTCTTTTTGAACATATTCCGAAGACTTGCACAAGTACAGGGGTATTGTATCCGTAAATACTTTGTTTTTCAGTATGTATTTAAAACAGCATTAGCCAAAGAGAGGAATTTTATTTTACAGCCAGTGTATAGCTCTGTGTTGGCTAAAGAGGAACCACTAGACTTGCCTGGCATTGTTGGCATTACTGGTGTTGAAGTGCTTGTTTACAAAAGTTAACCTGAAGTGGATGGAGTCTGGATTGTACTTATGACTTTCAATTCTGGGAGGAGCGGAGTTCATGAGGAACTGAATGTATTCCGCATTATGGGTGTGCGGAAGGCACCCCTTTTTGTTTTCATTTTAGTTTTCAT
>TRINITY_DN36072_c0_g1_i8 len=1159 path=[1:0-302 2:303-389 4:390-1158]
CAGTACTCCTTCAGCAGTTTCATAGTGACAAGAACCAGTGTTCAGCTCGGCTAAAACGAGGTGAAGCGGTGACTGTGAAGAACAATATTAAAGCAGTGACTATGCAAAACAATGTAAAAGCTTTGAAGCCCATTGTAGCAGATTACATTGTAAAGAAAGCTAAACAAAGAATAGCTCTACAGAGATGGACAGAAGAACTCAACAGGAAGAAGAACCATAAAGGAATGATCCTTGTAGAAAATGCTGTGGACCTCGAAGGTCCTCCTTTGGACTTCTACTACATTAATGAATATAAGCCTTCTCCAGAACAAGCAATGGTCGTGGTTGGGGAGTAAAAACCCTGCAGAAAATTAAAAGAAAGAGCTTTGTGATGGAGTATGTCGGAGAGGTGATCACAAGTGAGGAGGCAGAGAGACGAGGCCAGTTGTATGACCACCAAGGAATTACATACTTGTTTGATCTCGACTATGATTCGGATGAATTTACAGTGGATGCAGCTCGATATGGAAATGTGTCCCACTTTGTGAATCACAGTTGTGATCCAAATCTTCAGGTCTTCAATGTTTTCATTGATAATCTTGATCTTCGTCTTCCTCGGATAGCACTGTTTTCTACAAGAGCTATTAAAGCTGGAGAGGAGCTTACGTTCGATTATCAGATGAAAGGTTCTGTAGATCTGGCTTCAGACTCTCTTGATGCTTTCAGTCCAGTCAAAAAGAGGATCAGAACTGTGTGCAAATGTGGAGCTGTGTGTTGCAGAGGGTTTCTCAACTGAATTCCCGGTTCCCAAGTATTGACATTCTATTTGTGTCTTTTTGAACATATTCCGAAGACTTGCACAAGTACAGGGGTATTGTATCCGTAAATACTTTGTTTTTCAGTATGTATTTAAAACAGCATTAGCCAAAGAGAGGAATTTTATTTTACAGCCAGTGTATAGCTCTGTGTTGGCTAAAGAGGAACCACTAGACTTGCCTGGCATTGTTGGCATTACTGGTGTTGAAGTGCTTGTTTACAAAAGTTAACCTGAAGTGGATGGAGTCTGGATTGTACTTATGACTTTCAATTCTGGGAGGAGCGGAGTTCATGAGGAACTGAATGTATTCCGCATTATGGGTGTGCGGAAGGCACCCCTTTTTGTTTTCATTTTAGTTTTCAT
>TRINITY_DN36072_c1_g1_i1 len=274 path=[0:0-273]
TCTATCCATCTGACCCTTTCAGCTCTGCATCGAAGGCTAATACTGATACATGAGAATGAGGAAAAGGAATAATACTCTTTGTATATAGTTTCTTTATAAGCGAATCTAGCTGTGACCTCAATGGTTAACATGACAGGGCTTATAAAATGCTCTGCTTTCTGTCTTAAGCTAGTCTAGTGCTGAATAGTTTGAAGTCTAGCGTTGTGCAGTACTTATCTCTTTTGTTTTCATTTTAGTTTTCATTTTCTGGGTAAAAAAATCTATCCGTTTTCTG
>TRINITY_DN35984_c0_g1_i1 len=1277 path=[0:0-380 2:381-1276]
ACTTCAAGGAAACGACGGCTACCCACTGCGGCGTCCCAAACTACCTCCCCTCCATCAGCGCCGCCATCGGTGGAGAGACCCCCGAGCGCTACGTGTGGCGGTTCTGCATCGGGCTGCACTCGGCCCCGCGGTTCTTGGTGGCGATCGTCTATTGGAACTACAACTGCAGCTGCCATTGCACGCACCCCTGCTACCTTCGGCTGTGCAAGGCCAGCTTGGCACTCAGCCTGCTCGAGAACCTTGCGCTCCTCCTGCTGACGTACGTCTCCTCCTCGGAAAACTACGCAATCCACGAAAATGCCTTCATCCTCTTCATCGCCTCGGCCCTGAGCCACATGTTCCTGACGTGCGTCCTGTGGCGAATGACTAAGAAACACACAGAGCGGAAATCCTACAGGTGGAAGCAGTGGCTGTTCCTCTTCAACCTCGTCACCTTCTCGGTAGCCGTCTGCATCTACTTCAGACACAACTGGTTCTGCGAAGCTGGAGTCTACACCTTGTTTGCTTTCCTGGAGTACCTGGTGGTCCTCTCCAACATGGCTTTCCACATGACAGCCTGGTGGGATTTTGGCAACAAGGAGCTGGTGGTGAGCTCCCAGCCGGAAGACAAGCGTTTCTAGCGGAGACCTCGTGTCGCGTTCCACGAGCCAGAGAGTCGAACTGCTGGTGGCCTCTCTGGAGACGCTGGGATTTGCTGGGGGCGGCTGCGAACTCCAGCTTTCTTGGAAGGGGCCAGGAGGAGAAGAGAAGCATCACTGAGGCCTTGATGGCCCCTTTTGGTGGCCAGGGATGAGGGCTGGAAGGAAACTGGGCTTCCCCTCCTCCCCCTGGCTTGCGGCGTGGGAGGGAGGCCAGCGACCCACAAATCCCAGAAAAAGGTTCCTTTCTCCAAACCAACGTGGTGCCTGCCTGGCCAGTCCCCTGCGGGCGCCTGCTCGGAACAGGGAGGGGCCAGGCCAGGCAAGGGGCTGTCCGGCGCGTTCTGTGGTAACGAGGAATCCTCGTGCGTCTGGCTCTGCGAGGAGCTGGTGGTGTAGGGACCTCTCCACGCTGGGCCGCAAGAGACAGGATAGCAAAGAAACGCCATTCCCCTTGGCCACTGGGGCTCCGGCTACAGCGTCGACCCCCGCAGCATGGGATTCTGGGTAACGGTCCTGTAGCCACGCTTGGTTACTTACGACGAGTGAGAGATGATTGCTCCAGGCCTGGTCTCAGAAAGGGGGGGCTTCTCCGCTAATCGCCTGAGACACTGCTGCAACCCGCCCCGAGTTTCCCCG
>TRINITY_DN35984_c0_g1_i2 len=1289 path=[0:0-380 1:381-392 2:393-1288]
ACTTCAAGGAAACGACGGCTACCCACTGCGGCGTCCCAAACTACCTCCCCTCCATCAGCGCCGCCATCGGTGGAGAGACCCCCGAGCGCTACGTGTGGCGGTTCTGCATCGGGCTGCACTCGGCCCCGCGGTTCTTGGTGGCGATCGTCTATTGGAACTACAACTGCAGCTGCCATTGCACGCACCCCTGCTACCTTCGGCTGTGCAAGGCCAGCTTGGCACTCAGCCTGCTCGAGAACCTTGCGCTCCTCCTGCTGACGTACGTCTCCTCCTCGGAAAACTACGCAATCCACGAAAATGCCTTCATCCTCTTCATCGCCTCGGCCCTGAGCCACATGTTCCTGACGTGCGTCCTGTGGCGAATGACTAAGAAACACACAGTAAGTCCCGAGGAGCGGAAATCCTACAGGTGGAAGCAGTGGCTGTTCCTCTTCAACCTCGTCACCTTCTCGGTAGCCGTCTGCATCTACTTCAGACACAACTGGTTCTGCGAAGCTGGAGTCTACACCTTGTTTGCTTTCCTGGAGTACCTGGTGGTCCTCTCCAACATGGCTTTCCACATGACAGCCTGGTGGGATTTTGGCAACAAGGAGCTGGTGGTGAGCTCCCAGCCGGAAGACAAGCGTTTCTAGCGGAGACCTCGTGTCGCGTTCCACGAGCCAGAGAGTCGAACTGCTGGTGGCCTCTCTGGAGACGCTGGGATTTGCTGGGGGCGGCTGCGAACTCCAGCTTTCTTGGAAGGGGCCAGGAGGAGAAGAGAAGCATCACTGAGGCCTTGATGGCCCCTTTTGGTGGCCAGGGATGAGGGCTGGAAGGAAACTGGGCTTCCCCTCCTCCCCCTGGCTTGCGGCGTGGGAGGGAGGCCAGCGACCCACAAATCCCAGAAAAAGGTTCCTTTCTCCAAACCAACGTGGTGCCTGCCTGGCCAGTCCCCTGCGGGCGCCTGCTCGGAACAGGGAGGGGCCAGGCCAGGCAAGGGGCTGTCCGGCGCGTTCTGTGGTAACGAGGAATCCTCGTGCGTCTGGCTCTGCGAGGAGCTGGTGGTGTAGGGACCTCTCCACGCTGGGCCGCAAGAGACAGGATAGCAAAGAAACGCCATTCCCCTTGGCCACTGGGGCTCCGGCTACAGCGTCGACCCCCGCAGCATGGGATTCTGGGTAACGGTCCTGTAGCCACGCTTGGTTACTTACGACGAGTGAGAGATGATTGCTCCAGGCCTGGTCTCAGAAAGGGGGGGCTTCTCCGCTAATCGCCTGAGACACTGCTGCAACCCGCCCCGAGTTTCCCCG
>TRINITY_DN35984_c0_g2_i1 len=205 path=[0:0-204]
GGCGGGTCGGGCTGGAAAAAGCGACCGCTTTCCCCGGCCTGGGCCCAGCAGCATGTTCCAGCTGCCCCAGCCCCTGGATCGAGACGGAGTCCTCTTCAGAGTCCGCTTCACCACCCTGGCCGTCGGGACGGTATGCTGCCCGCTCTTCGGATTCCTTTTCTGCGTCGTGTGGGCGTTGCTCTTCCACTTCAAGGAAACGACGGCT
>TRINITY_DN36041_c0_g1_i1 len=203 path=[0:0-202]
ATCTGCGTCACAGAGAGGTGGCGGCAGTCTTTTAAATTTGGGGCACCCAAGCTGTTTAGGGCTTTATAGGTAAAAACCAGCTCCTTTAAATAAACTTTTAGGATAAAAATCCTATTTCTAAAAGCCCCCACAAAAACTCTCTCTCTGAAATGTCTTTGCCAGGGTTATTAATAGCAGATCTTTGCCCCAATCCATGTGGGAGA
>TRINITY_DN36073_c0_g1_i2 len=677 path=[0:0-676]
ATCTTTTTTTTTTTTTTTCGACAGATTTGTATTTAGCTTTACTGAATTATAGAACGAGTCCACTGCAAACTGGGTATTCCCCAGCGCAATTACATTTTATTTACCCAGTGAGAAATAGACTGCCAACAAACATAAAAGCAAAGCATATTTTGACATTGCATTTTAATAATTTTAAAACAATGCTGAACACAGAAACAGAAGACATGGTACAGGATCAAAAATTTCAAAAGATTTAAAGCCACATGATCTAGTATGTTTGTATAATGGTAAAGAGTGGGGAAATGAAAGGTGTAGTGACAGCAGAGGAATATCCAAGGTCATATGGAGTAAGAGGGGAGGATGGTCAAATTTATAGACAGAATAGAAGACACTTGCAACTGATTGATCAAAATGAAACCAATGGAACCTGGATGAAGTCAATGAAAACAATATGGCAAACAGTTATGACACACACAGATGATGAGGGGACACAGAGTGGGCTTAGTAGAGCAGAGAGAACTAGGAGACCTCCTAATAGATTAACTGAAAATTGCTGATAAAGCTTATATTTCTATATAGATTGTTACTTTGAGTAGTTATTTACATGTAATTATAGTTATTTTTTTGTAAGTTCATATGTCAGTTACTTTTGCACGTGTACAATGATTTATTTTTTTAATTTTCATTTATGAGCTGCC
>TRINITY_DN36001_c0_g1_i1 len=268 path=[0:0-267]
ATAGCAATCTCAAGAAGAACCATTAGAGCTGCACGTACGTGTTGGGTTCTTCCCCACCACCACCCCGCCGACTGGACACATGATTCTTTTTGGTGATCAGAAAATGGAAGAAGGTTGGACTTTAAAATGAGACTCTTCAGTGGCACGTATCAAATGAGCCAAGCTTAGGCAAAAGATGTGCACTGTTTAGCCTGTTAGACATGCTCCAAAACATCGTGCACTTTTTCTTTTTACTGGTATTTATTACATTTCTAGAAGTGAATCCCTC
>TRINITY_DN36065_c0_g1_i6 len=344 path=[0:0-208 3:209-273 4:274-275 5:276-343]
ATCTGGAGAATCCACACAGGAGAGAAGCCCTATGAATGTCTTGAGTGTAGGAAAAGTTTCAATCAAATCTCTCACCTTGATAGCCATCAGAGAATCCACACAGGAGAGAAGCGCTATAAATGTCTTGAGTGTGGGAGAAGCTTCAGTCATAGCTCAAGCCTCACTAACCATAGGAGACTCCACACAGGAGAGAAGCCCTATAAATGTCTTATGAATGTCTTGAGTGTAGGAAAAGTTTCAATCAAATCTCTCACCTTGATAGCCATCAGAGAATTGTGTGTGGGAGAAGCTTCAGTGATAGCTCAAGCTTCACTAACCATAGGAGAATCCACACAGGAGAGAAG
>TRINITY_DN36065_c0_g1_i5 len=355 path=[0:0-208 3:209-273 4:274-275 6:276-354]
ATCTGGAGAATCCACACAGGAGAGAAGCCCTATGAATGTCTTGAGTGTAGGAAAAGTTTCAATCAAATCTCTCACCTTGATAGCCATCAGAGAATCCACACAGGAGAGAAGCGCTATAAATGTCTTGAGTGTGGGAGAAGCTTCAGTCATAGCTCAAGCCTCACTAACCATAGGAGACTCCACACAGGAGAGAAGCCCTATAAATGTCTTATGAATGTCTTGAGTGTAGGAAAAGTTTCAATCAAATCTCTCACCTTGATAGCCATCAGAGAATTGAGTGTGGGAAAAGTTTCAGTCAAATCTCACACCTTGATAGCCATCAGAGAATCCACACGAGAGAAACCAGATCGGAAGA
>TRINITY_DN36065_c0_g1_i3 len=290 path=[0:0-208 4:209-210 6:211-289]
ATCTGGAGAATCCACACAGGAGAGAAGCCCTATGAATGTCTTGAGTGTAGGAAAAGTTTCAATCAAATCTCTCACCTTGATAGCCATCAGAGAATCCACACAGGAGAGAAGCGCTATAAATGTCTTGAGTGTGGGAGAAGCTTCAGTCATAGCTCAAGCCTCACTAACCATAGGAGACTCCACACAGGAGAGAAGCCCTATAAATGTCTTGAGTGTGGGAAAAGTTTCAGTCAAATCTCACACCTTGATAGCCATCAGAGAATCCACACGAGAGAAACCAGATCGGAAGA
>TRINITY_DN36065_c0_g1_i1 len=374 path=[0:0-208 1:209-281 2:282-292 4:293-294 6:295-373]
ATCTGGAGAATCCACACAGGAGAGAAGCCCTATGAATGTCTTGAGTGTAGGAAAAGTTTCAATCAAATCTCTCACCTTGATAGCCATCAGAGAATCCACACAGGAGAGAAGCGCTATAAATGTCTTGAGTGTGGGAGAAGCTTCAGTCATAGCTCAAGCCTCACTAACCATAGGAGACTCCACACAGGAGAGAAGCCCTATAAATGTCTAGAGTGTGGGAAATGTTTCAGTCAAAACTCACAACTTGATAGCCATCATAGAATCCACACAGGAGAGAAGCCCCATAAATGTCTTGAGTGTGGGAAAAGTTTCAGTCAAATCTCACACCTTGATAGCCATCAGAGAATCCACACGAGAGAAACCAGATCGGAAGA
>TRINITY_DN36065_c0_g1_i4 len=347 path=[0:0-208 1:209-281 3:282-346]
ATCTGGAGAATCCACACAGGAGAGAAGCCCTATGAATGTCTTGAGTGTAGGAAAAGTTTCAATCAAATCTCTCACCTTGATAGCCATCAGAGAATCCACACAGGAGAGAAGCGCTATAAATGTCTTGAGTGTGGGAGAAGCTTCAGTCATAGCTCAAGCCTCACTAACCATAGGAGACTCCACACAGGAGAGAAGCCCTATAAATGTCTAGAGTGTGGGAAATGTTTCAGTCAAAACTCACAACTTGATAGCCATCATAGAATCCACACAGGAGAGAAGCCCTATGAATGTCTTGAGTGTAGGAAAAGTTTCAATCAAATCTCTCACCTTGATAGCCATCAGAGAAT
>TRINITY_DN36065_c0_g2_i1 len=243 path=[0:0-242]
ACTAGTAAGATGTGCTCTCTGAATGAACCTTTTCCCACACTCAAGACATTCATAGGGTTTCTCTCCCGTGTGGATTCTTTGATGAATTATAAGGGCTGACTTCACAATGAACCTTTCCCTACACTCAAGGCATTCATAGGGTTTGTATCCTCTGTGGATTTTTCTCTCATGTCTAGTAAGTCCTGCTTTCTGACAGAAGCTTTTCCCACACTCGGAGCACTGATAGGGTTTCTCTCCCATGTG
>TRINITY_DN36065_c0_g3_i1 len=268 path=[0:0-267]
TGTCTGAACCTTTTCCCACATTCAGGGCATTCATAGGGTTTCTCCCCTGTGTGGATTCTCTTATGTATAATAAGATTTTCTGTTTGGCTGAATCTTTTCCCACATTCAAGGCATTCATAGGGTTTGTCTCCTCTGTGGATTCTTCTCTGATGTCTAATAAGGCCTGCTTTCTGACAGAAGCTTTTCCCACACTCGGAGCACTGATAGGATTTCTCTCCCACATGGAATTGCTGATGTTTAAATAGGTCAGGCCTGCAAGAGAAGCTTT
>TRINITY_DN36027_c0_g1_i1 len=466 path=[0:0-465]
TCCCTGGGTTCAGGATTGCAGTCTCTGTGTGTGTTCGAGATATATTATATAGTTACTTTATTGGTGGCAACAACACTAGAGCCGAGCAAGCTGCATTCTACTTCATTGTAGATAATCAGCAAATTGATAGCTGCAGTAGGTGAACATAAAAGAGCAAGAGGATCTTGACATAAGTTAGATTACAGAAAACAGATTGCCTTTTGTAAAGGATGTGAAATAACAGAATAAGTAGCAGAATAAAATTTTGTTTTTATGATCGCCAAATAGGTATATGCTAATCCATTTTCCTTATGATATATTATTCATCTTTGATAAACCCTGGATATATTTGACATTGCATGATATTCTGTTAAGTATGGAAAATGTCTACCCTTATGATCATCAATGATATTTATACAGGTGAAAAATAGGCTAAATTTTCTTTTGTAGCTGATCAATTTAAAAATCAAAATGCTGAATAGAGCCC
>TRINITY_DN35975_c0_g1_i1 len=418 path=[0:0-417]
TCTAGGAATAGGTAACTCTGGAGGTGAAAGCAGTCTTGTGACTGGCTTGACATTGACCAAGCCAGGACACATGAGACTCCGACTAAGTCAATGTTAGTAGTGTGGTGATGGATAAGATCTAGGAGGCTCCAACAATGTGGCTGCACTCCATGTTGCAACGTTAAGTTGGCATGGCAAACAATTGTAGAATCCTGCAAGCATGACAGATGCTAGCTTCTAGATCACAAATGCTATATACTTCATTAAAATTGTAAAGCTTCATCTGGCTAGTATTTGAAGCTCCCTGCTCACAATCGGATGGTATAGTAAATCCTGACAGTAGTGCAGTGTCTGGATGCAAACTGGCATGTAGCTAACAATACAATTCTGTAGCATTTAAGAGTCATAGGACACTTCCTTTGAACATTCTTATTGGCAT
>TRINITY_DN75055_c0_g1_i1 len=257 path=[0:0-256]
CAGTGTTTAAAGTTTACAGCAGTATTAGGGTGAAATCCTGCCTCTATCAGAGTCAACCATACATCATACTGGTTTCAAGAGATCCCCATGATTTCACACATACCTCCCCCCTTTACAAAGGGTAACGCTCCCACAATGAAATATTTTATGAAAGACAACCCTAACTGTGCAATGTTTTAAGTACTTCTCTGTAGAGTAAGGAACCACTTTTGAAGATGTGCTCAAAGCTATTGCAACTTTTTTTAAAATAAAAAAAA
>TRINITY_DN75116_c0_g1_i1 len=994 path=[0:0-993]
CTCCGGATTTTTAACAACAACATTTATATCCATTGAAGTTACGGGCTGCACAGGAGCTTGCCCTTTTACAGCCATAGCTTGCATGAGTGCAGCAGCACTTTCTTCATTAGCCTTTAGGAACACATCTGCAACAGTAACTAGAAACTCTATGCTAGCACAGAGGTATGTCTCTTGAACAATTGTATCAATAACCACATTGCCATCTCTCCCCCGTTTGTAGCTTATATCCATCATGACTTTCTTTTCAGATCCTCGTTTCATTTCCACCATTCTTGGAGTAGTCTTCTGGATTGACTCTCGTTTATCATCTAATGTGCAGTTTGCTAACTTAACTGAAGCATACATTGCACCATCTGAAAACATTTTGACAGCAGCTGAAATCAAGACCAATTTGAACTCTGCAAGTTTCAGAAGATCATCTCTTTGATCCAAAACTGCAACCTGGTTAGAATTTGGACTATACAATACCAGAGTGAGAGAATCAAACCGAAAGTCCAGTTTTAGTGTTGTTTTAGTCTTAACAGATGAATGCATTTCCACCACAGCAGATGTCACCACAGTCATTCCTGCAGAGCGCTGAGAAGTACTGACAACTTCACTGTGGCTGCTATTTGCTTCTCTCTCTTCTGGTAAAGGAGGTGGAGCAACAGAGCCATCCAACAGGTTTTCATTCAGTGTCCTCAATATAGTTGTTAGATCTTCTTGACTGAGAATTAGATTCATTGGTTTGAGACGCCCCAATATTCGAAAGTCAGGAATTTCACCGAACCAGGCAGCTGCTAAATTACGTTCAACATTAACTTCCAGATTTATTGGTTGCAATAGCTGTATTTCATTTTGCAATGAATCTCTCTCAAAGCATGACCTGTACAGCTTTAGCTCACTCAGTTTCACTGTTATGTTGTCAATAACAGGTGGAAGGTTATATCGGGCTTTTGGTTTCACAAGAGAAAACTCATTTTTTATGGTGATTAGACCAAAATCAGCAACCAAG
>TRINITY_DN75116_c0_g2_i1 len=319 path=[0:0-318]
ACTGTGACCAACCCCAGCTTCAAGAGTTATAATAACAGATTCAATCTTCATTTGTAAAGTCTCTCCTGTAGGAACCAAGTCAATCACTGCATTTTTCTTTTCTTTTTTTATTTGCCTCTTCAAGAAACCACATATTTAGGCTTTTTATATCCTTCTTATCCCATAAGTCTGGAGGAACTGGACTCATCTCTTCCTCAACAGTCTCTGAAGTTGGTGAAAGTGCCGACGTAATAGTAATCACCGTATTTATAATCATTGGTGATACCTTTATCATTAAGGATTTAATTGACAAGTCAGCCATTTGTGGTAAATCACCTTC
>TRINITY_DN75116_c0_g3_i1 len=323 path=[0:0-322]
GCCATTTGTGGTAAATCACCTTCTTGCACCATTTCAAAGAAAAGGTCACAGGGCTGCAATATCGTAGTAACATTCCCTTTTCTCATTTCTGGGAGAAATGGACAGGCTTTCATTTTTATATCTTTGACAGCAGCTGTCATTTTGTACATTTGAGGACTGGTTTTAATAAAAACCTCACACTGTGTTGTAACCACTAATGCAGGAGCATCACTTCTTGTTAAATCGGCTACAAACACAATCTCCGGATTTTTAACAACAACATTTATATCCATTGAAGTTACGGGCTGCACAGGAGCTTTAAAAAATAATGCAATACAGATTAG
>TRINITY_DN75048_c0_g1_i1 len=255 path=[0:0-133 2:134-254]
TGCCCGTGCCCCCCCCCCACAAGTGGTAGCTGCCCCTCATTCTGCCCTAGATACGGCACTGGGTAGTGCCTCCAACTGCGCTGGGTGTGGCACTGAGCTAATGCTGGCGCGGGGTGGGGCAGGGGTCGTGTCTTGGATTCAGACGTTCTGATTTGTGCGATTTTAAAAAAAACCCCAAATGTTTCATGCCTGTCTGAACGCTTAAATTCGATTAAATGGAGTCAATATCGCACTAAAGCAATGCGTGTTGAAAAG
>TRINITY_DN75048_c0_g1_i2 len=248 path=[1:0-126 2:127-247]
GATTTGCACAAATCACAAAGCAAATCTGCTTAAACTAAGACCATTCTTCCAATCCAACCAAATTTGAAATAAAAGCTCTGGCAACGGCCAGCTCACGTGCGGTCCTGCCAACCTAGAAACCTAGGGGGGATTCAGACGTTCTGATTTGTGCGATTTTAAAAAAAACCCCAAATGTTTCATGCCTGTCTGAACGCTTAAATTCGATTAAATGGAGTCAATATCGCACTAAAGCAATGCGTGTTGAAAAG
>TRINITY_DN75048_c0_g2_i1 len=312 path=[0:0-311]
CAACCACCACCATGGCGCAGATGAGGTGGCAATCACCCATCAGAGAGGAAAGTGCTGGATAATACATCCCTCCTATGTTCTCCAAAGCCCACCCTCCAGCAATGCAGATGAAAGTGTGTATGCCCTCCCTGTCCCCAGGTTCAGCTTTGCATCTCAGTCTGTACATAAGATCCCTGGGGCGCCTGCCTGAATAAGTGAAGCAGTGGCTGGAGTCTATCCGTGTCCGTGCGTAAGGAGCTTGCGAGCTCTGGCTGCCAATAAAAACATGCCATTTTGTACAGGAGATCGGAAGAGCGTCGTGTAGGGAAAGAG
>TRINITY_DN75048_c0_g3_i1 len=406 path=[0:0-405]
TCTGCGCCATGGTGGTGGTTGGGCAGGGGGGGAGGGATAGTCATTCCAGGAACAGCCTGCATGGGGCTGGATTCTGCTCCACATCATGCACATAGGTTCCCCTCCCCCCGCATCTGCTGGAATGCACTTGTGAGGAACTGATCCAGCAGGCATTGGCTGTGGCCCCCAAGAAGAGCCCACTGGCACTGCTAAGTGTTCAGCCAGGGAGGATCAAGTCCAGCCATTTCCCCACAGTGTTGGGCTGGGAATCTCGCAAGAGGTGATTTTTGCCACAACTCAGGCTTTTAGCTCAAGGTGTTAGGCTTCCCAGTCTTAGCACTGGTCACTGCTTCTGCCTGATAGCCAAAATGGCATCCGTTGTGCTGCTAACAGGGATTCAGACATTCTGATTTGTGCGATTTTAAAA
>TRINITY_DN75112_c0_g1_i1 len=227 path=[0:0-226]
TGCCAGGCTGGGGTTTTCACTGGCGTAATTATCTGCCTCTGTTCTCCCAAAGACAGACAGGCATTAAGCAGGACCTCTCTTAGTCTCCCCTTTTTAGATCTTGTAGAGAATACAAGTAGTCAAGAAGAGATGCTATACCACAGGTGGGGACCCTTTTCATGCCACGGGGGGAGAAACACACTGAAAATTAGTGTAAGCTCAACTACTGTATGGACATTGTGGCAGGG
>TRINITY_DN75067_c0_g1_i1 len=303 path=[0:0-302]
GGCCTTCCCAAGATACGTGTCCCCCTACTTTGTTTGGAGGCTTCATAACGAGGACTAAATCTCCTGGTTCATAAGTCCTCGTCTTGGCTGTGCTGTCCTATATCTGTGTTTGTTTCCCCTGACTCTCTTCAAGGTTCCCTCTGGCTTCTGCTCGCATTTCCCTAATGTTATGTCTGAAGTTTTGGACGTATCTTGCTATGGGTTCCCCTTCAATCGCTGTATCCCCCTCTCAGGAGTCTCTGATTAGGTCTAGGGGTCCCCTCGCTTTCCTCCCAAAGAGTAGTTCAAACGACGAGAAACCCG
>TRINITY_DN75069_c0_g1_i1 len=208 path=[0:0-207]
AAAAGTTCAGAGAAGGGCAACAAGGATGACCGAAGGGATGGATCGAATTCCATATGAGGAGAGGCTGAACACGTTCGGGCTTTTCAGCTTGGAGAAGAGGAGATTAAGGGGGGATACGATAGAAGTTTATCAAATCATGAGCAATACTGAAAAAGTAAACCGGAAATTGTTGTTTGCCCTTTCTCACAGTAAGAGAACAAAGGGGCCC
>TRINITY_DN75069_c0_g2_i1 len=207 path=[0:0-206]
GAAAAAAGTTCAGAGAAGGGCAACAAGGATGATAGACAGGATAGATCAGATTCCATATGAGAAGCGTAGCATGTTAGGGCTGTTTAGCTTGGAGAAAAGCCGATTAAGGGGGGAATATGACAGAAGTTTATAATCATGAACGGTGTGGAAAAAGTAAATAAGGAACTGTTGTTTGCCCTTTCTCACAATAAGAGAACAAGGGGACAT
>TRINITY_DN75063_c0_g1_i1 len=225 path=[0:0-224]
TCCGATCTGTGCTGGGTCTAATCTAAGAACCATGAAGGACTCCATAAAAAGGAAGGGTCTATTGACAGAGCACTCAGCTTGGGAATTCTCCTGGCTGCAGTAATGCCCACTAGAAAAAGCTACTTTTAGAGACAGATAGAAAAGGGAAGCCTCCTGAATAGGTTCAAAAGGGACCTTCGTAAATGCTCTCAACACCAGGTTCAGATTCCACAAAGGGAAACGGCG
>TRINITY_DN75138_c0_g1_i1 len=207 path=[0:0-206]
GAGATGATGGGGGAGTCGGAGAGAGGTGGAAAGGGAGGCTTCCCTCCCTGAGATGAGAAAAGAACCCAGGAGTCCTGGATCCCAGTCCTCCAGTGTCCTACCTATTCCCCTCCTACAGGACGCTTCATAATCACATTTTGTGACTCTTCCCAGGCTTCCAAGGAACAATCAGAAACAAATCGTCTTGGAGTCCCAGGATGAAGCTGT
>TRINITY_DN75138_c0_g2_i1 len=296 path=[0:0-295]
GGGGGCGGTGGAAGTTCCTCCACCTCCCCACCCAGGCTGCATTTCTGTGAATGTCTCCCTGTCTCTCCCGATGTTCCGTTGTCTCCCCTCCCTTTTCCATCCTAGGTTGTAGCCCCTCGGGGCAGGGACCTGCATCGAATTAATGACGGTTTAGCCGGGTGACCAGATATGCACATTTTAGAGGACGCACATGAGAACTACACATTGCAGGGTTGCGCTGGAGCTAATGCAGCCCTGCAACCTTTATTTGTAATGTGTCCTCTACAGTTTCAATATCTGGCCACCCTACTGTTCAG
>TRINITY_DN75138_c0_g3_i1 len=346 path=[0:0-345]
TCATGACAACGTGGTGCTTGGAAAGGGGGTGTGGTCATTTTGGAAAGGGGCAGGACAAAGGGACTCCCCCGCATAGGGTGACCAGATATGCACATTTTACAGAACACATACGAGTGTCCCGTACAATTTGGATACTTGCCCACCGTACCGCTGCACCTCTTTGAATTTGACACTGCTGGCACTGCACTGTCTATTCCCTGCACCTGTACCCTTCCTCTGATGCATCTGGTGCTGGCTACTGTCAGAGACAGGACACTGGGCTGGATGGATTATTGACCTAACCAGCTTTGGCAGCTCTTCTGTTCCTATGAGAACACATTTTAATCAGGGCCCTGTATATTCTGCA
>TRINITY_DN75138_c0_g4_i1 len=312 path=[0:0-311]
TCTACACTCTTTCCCTACACGACGCTCTTCCGATCTTGGGCCTAGCAAAAATCATTGCTCCAGGACTAAGCCATCCTATCTTTCTGGCTTTAGCAGCTGGTGTTTTATTTGTAACAAATTACAAAACTCATCCTAGGCGTTTGAGGCTGACATTCCCAGAAAGAGCACCCCACAACCTGGCCCCCTCTCGACCCCAGGATTGGCGTGCAGCCACAGCAGAATATTGACAATCCAAAGCGAGAGGAGATGGGTCCTTCCCACCCCCCAGTCGCCAGCAGTTCTGTTCTGCCCAGCTTCGAGGGAATTCAAGTA
>TRINITY_DN75092_c0_g1_i1 len=531 path=[0:0-530]
GCTGCAGGCAGGCAATGAGGCATCAGCAGATGCAGGAGCCACATTTTGAGGAAGTTTGAAGGCAAAAGGAAAGCAAATCTCACTGACTGGTGATGAATCAGCAGGGGGGGGGGGAAGACAGCCACTCTCACGGCAGTGGCTGGCTAGGAGCTGCCTTGTATTACTGCTGATGCCAGGAACTGGGTTAGGAGCTGCCATCCCTCAGAAGGCATCATCCACTATCTTGCATCAACAGCAAACCTTCCCCTAGGACAGCATACCCTGCTACTTTGGGGTGACAGTGGCATGTGTCAGACACCATGGCTGAAGTATCAGACCCAGGATGAAGGAGAAGAGGGGCTGGGAGAGCCAGGAATGTGTACACTACTTTACCATGAAAGAATCACAAGCAAAGGCAAGGAAACGTTCGCTTCTCTGACTGCTCTTCCATAGGCCTTTTGACTGGTACAAGGGCTCAGCTACTGCTTGGCAGTGCCTTACTCCATGGAAGGTACAATATTCCCTGGTCAACTGCGATCGAAACAAGGTAGA
>TRINITY_DN75043_c0_g1_i1 len=583 path=[0:0-358 2:359-582]
GCCCACAAGTACCTGCCTTCGCAGGTCCAAGATTTCATTCATAATGTGCCACAGTCGATGAAACAGATCCCCTTCATTTCTCACATAAAGTTGTTTCCACATTGTCCCCCAGTCTCTTAAAGTTGATGTCATCTCCGTGATCACTGAGTCTTCTGTTGGAATAACCATTTCAAATTGCCCTTTGTTCTTAACACATGCATTCTTCAAGTGAATATAACTGGATGGAAATATACCCTTGATGTTTTGGTTTTTTAAGGCACATCCTCTGTACCAGCCATCACACTTCTCTAGTATTTGAACTGTGTCTCCAATCTCCAGTGATAATCCATGTGGGACTGTTCCTCGAAAACTGGCTATTACCACGCCGTATTTCTCGTGCTCTGTAGGAATCCACATGCTAAGAATGCAGGGGGCTGGGGGGTGGTCTCGTCCCTTTGCGAACAATAACAGCAGCGGCCAGCAAGCCCCTCGCTCTGTACCCAGAGCTGCTGCTGCTGCTGCTACCGCCGCTCAGTGCGCCTCAGCCGCGCTCCTCAGGCTCCAACGGAGAAGTCATTGTTCTGATTGACTGAACCGAGCTCAC
>TRINITY_DN75043_c0_g1_i2 len=562 path=[1:0-337 2:338-561]
AAGCCTCTGTCCATCATAGTAAAAAAAAAAAAAAACGGTAAGAGTAATCAATATCTAGCAACCCAGCTGTGACCTGGCATATAAAAAAGCCAAGAAAATAAATCCCATCGATGATCTCTATAATTTAACATTTGGAAGACAGTAACATCTGGGACCAGCTCCAAATGGGACACAGAGTTGCACTGAATGGGTCTGGTCTTCTCTGGTAATTGTTAAACAGAGCGAGATTACACACAAAGACAAAGTCTTCACATTCCCGATGGATTTTCTGTAACGTACACAACTCAGTGTACAAATATAACCTAGATATATGGATATCTTCTTGCCATGCCAGTGATCCACGCCGTATTTCTCGTGCTCTGTAGGAATCCACATGCTAAGAATGCAGGGGGCTGGGGGGTGGTCTCGTCCCTTTGCGAACAATAACAGCAGCGGCCAGCAAGCCCCTCGCTCTGTACCCAGAGCTGCTGCTGCTGCTGCTACCGCCGCTCAGTGCGCCTCAGCCGCGCTCCTCAGGCTCCAACGGAGAAGTCATTGTTCTGATTGACTGAACCGAGCTCAC
>TRINITY_DN75096_c0_g1_i1 len=217 path=[0:0-187 2:188-216]
AATTGGATGAAAGATTTAAAAAGGGTTGTAGCCATGAATGTGTATGGAGCTTTTCATAAAATCACAACATTCGATTGCTTCTGAAATCGGTCCCCTTTTGTCAAACCTTTTTGAAAGCTTATACACCTAGTGCCCTCCATTGCGGGTACAGTCTCCCTAAGTTTCATCAGAACTGAATAAGAAACAAAAAAGTTATAGCCAGAATTATGTTCTCCAG
>TRINITY_DN75096_c0_g1_i2 len=238 path=[0:0-187 1:188-237]
AATTGGATGAAAGATTTAAAAAGGGTTGTAGCCATGAATGTGTATGGAGCTTTTCATAAAATCACAACATTCGATTGCTTCTGAAATCGGTCCCCTTTTGTCAAACCTTTTTGAAAGCTTATACACCTAGTGCCCTCCATTGCGGGTACAGTCTCCCTAAGTTTCATCAGAACTGAATAAGAAACAAAGAAGTTATATTTGGAAATAAGTTTTTCAATGTTTTCCCATTATTTCAAAA
>TRINITY_DN75059_c0_g1_i1 len=236 path=[0:0-235]
GCCTCCCTTCCCTGCACAAGAGGCACAGCACTACATGCACAAAGATGCTGACAAACCAGTGCATAAATTGGCATGTAGCCTTTCAGCTTCTGCAGCTCTCAGGTCAGTAAGTGTGGGGCAGGGAAGGGCTTTGCTGAGCCGGCACTGCCAACTTGGTGATCACTCCGGTTTGGTTCCAGGATGGCAGGTAACTCCAGGAGTAAGGACGTTGCATCTTGAGGGGAGGGGAAAACTCA
>TRINITY_DN75117_c0_g1_i1 len=230 path=[0:0-229]
GGCAGCAAAATACCCAAATTTGCCAAATACAGGGCAGCAAAATACCCAAATTTGCCAAATACAGGGCAGCAAAATACCCAAATTTGCTCCTGTGGTAAAGAAACCTTGTAATATTAACCCCGTAGCATCTCTGAGCTTGCGAATGCAAGAAGGGTGTGGTTGGGTACCACACAATACCTGACTGGAGAACCGTTACCTCTTATGAATATTCATATGTTGCATTAGCGTAT
>TRINITY_DN75093_c0_g1_i1 len=337 path=[0:0-336]
ATTATTGTTAGCAGCAAGCATTTATATAGCGCCAGCAATCTACCTGGCGCTTTACAAAGTAATAGAATAGAATAGACATGGTGTCTGCCCTAGGGCTTACAATCTGCGAGGCGGGGGCGAAGATGAAGGAAGAGGAACAGAGGGACAGACAAGGAGTGTAACATTCACAAAGATGCAGGGACCCAGGTACACGTGCTTGGCTTGGTTACATCAAGAATGATGGCTGGCTGGTCCATGTGGTGAGGATGAGTACACAGACCTCGAATAACAGATTGTGCTGGATGGAAGGTATCAGCAGGAGTTAGGAGAGGGGACGGCAGAGCGGAAGAGGTAGGTC
>TRINITY_DN75135_c0_g1_i1 len=226 path=[0:0-225]
GCTTTGTGAATGTCTCCCTGTCTCTTCCTATGATCCCTTGTCTCCCCTTCCTTGTCTCTTCTAGATTTTAAGCTCCTTGGGGAAGGAATCTATCTCTTATCATAATTGTTTAGTGCCAGACATTTTGCTGGTGCTATGTTGTAAATAATAACCACACACTAGGCACAGGAACAGTCATGTTCTCTAGAGACAACATACCAAGCTCACTGACAATCTTAAAGAAACC
>TRINITY_DN75045_c0_g1_i1 len=814 path=[0:0-813]
AGGGTGGTATATTATAGCCAGGCTAATGTTGTAGAATGATCTCAGAAAATGGAAAATAACCCAGAATAATGAAATGGGTTAGAATTTGAATCGTTCTCCCAGGAAGAAGAAACTAGAAGAATGTGCTAGAATCCATGTCGGCCTTGACTCAGAAAATTTGGCTCAATCTCAAACTAGAGGAGAATGTCGATAGTCACAATACAGCTTGGTCAGTGTGGTAACCAGATTGGTCGTGAGGTGTTCAGTGCTATCTGCAATGACTTCCACAGCACGCATGGCCTGTGCTACAAAAAGGAGAATGAATCCTACCAAGAAGCTTGTAAGGAACGTTTCTTCAGTGAGGAGAAAAAAACTGGAGTACCAGTTGCCCGGGCTGTCCTTGTTGACATGGAACCTAAAGTGATCAGTCAGACCTTATCAATGGCAGACAGATCTGGCAGCTGGAAATATGATCATCAGTCACGCTTCTGTCAAAAACAAGGCTCTGGAAACAACTGGGCAAATGGTTACTCCGTTCATGGACCTCAGCACAAAGATGACATCATGAACCTGGTGCAGAAGGAGGCAGAGAAGTGCGACCGACTCGGTGGATTCTTCACCGTGATGAGCATGGCGGGTGGCACAGGCTCAGGCCTGGGGGCCTTTGTTACCCAGTGCTTGCGGGATGCCTACCGAAACTCCTTTATTCTGAACCAGGTTATTTGGCCATATGGAACGGGTGAGGTTATTGTTCAGAATTACAACTCGGTTTTGACCCTCTCACACCTGTACCAGTCTTCGGATGCCCTCCTCGTTCATGAAAACGATGCCATCC
>TRINITY_DN75110_c0_g1_i1 len=301 path=[0:0-300]
ATATGTCACCAGTGGGGAGAAAGCAGTCCTGCTCGAGTCCCGCTGTGCTGTTCCTGAGGAGCACCTACCCGTCCGCTGTGAGCGGGTGTAGTCCGTGTCTGTGTGGAGGCGCAGCCTGAGACCTGTCCGCTGTGAGCGGGTGGAGTCCGGTGTCTGCGTGGGGGCGGAGCCTGAGACCCTGATTTTGAGACTGTGTTAACTGAGATGCCGAATCATAAACGCTCCCGAAAAGAGGTGCCCCCCCCATTTAGCCACTCCTGGGAAGATCTCTGGCAGATAAGAGTTGGTCAAGCGTTTGCCC
>TRINITY_DN75142_c0_g1_i1 len=222 path=[0:0-221]
GAGTCTCAGCCTATGGGAGTCTCAGGGTTCAGAAACGAATATGCAGAGCTTTTTAGTCACAAATAATGTGCATTTTTAAATAGCCATCCAAGAAAAAATATCAGTACTCAAAATCATACTTATGCATCTGTACACTTGGTTTTCAACTAAGATACTCTGGGGTTTTTCTGGGGTTTTCTGCCATTTTGGTTTCGTTTATAGGTGAAACAGATAGTTAATTCC
>TRINITY_DN75142_c0_g2_i1 len=215 path=[0:0-214]
GAGTCTCAGCCTATGGGAGTCTCGTGTCGATGCAAGTGGAACTGTTCGTGCACGGATCTCCCCGGGTCTCGCGGCCTCAGCTGATCTTCCTGCGCGTAACTCCTCCTCGATGGCGCATAGCCTTCTCCAAATAGCCGCGTCTCCCCCTTCCTCGTTGCCTTCGGCTGCTTGAATTCGCCGTCTGGCCGCTGGGGGCGAGCCATCCTCGTTCGAGG
>TRINITY_DN75051_c0_g1_i1 len=215 path=[0:0-214]
CTCCTGGATTATGAAATCCCTGGTCACTGTAAGAATGCAGTCTAGGAGTTAATTTTGGATTGTTTTGGAAGTGCCCCTAAATACTGTAGCAGTTTTCAAATGCTTCTCCATTGCAGAATCGATGCTGCCAATCAAATCAACCAAGGCTCTAAACACTGGTGGGTTCAAAGAGTCCTCAGTCTTATCGTGGTCACACAATGCCAACTCAAAAGCAC
>TRINITY_DN75051_c1_g1_i1 len=208 path=[0:0-207]
AACTGTGTAAAACTAAAAAAAAATGCTCTACAGCTGAGCCTCTGCCATCAATGTACCACTAAAGCAGTACTGACAGGCAGTGAGTTGACACATCTGTGGTGTCATCAGTCTGAATATTCAATGGTCTTCAACTCCTGGATTATGAAATCCCTGGCCACTGCGAGCATGCAGTCTAGGAGTTCATTTTGAATTGTTTTGGAAGTGCCCC
>TRINITY_DN75062_c0_g1_i1 len=287 path=[0:0-286]
AACTGACTGGTTTTTTCCTCAATTTTGGTTCATTTATTTCATCTGTTTCTGATTTTCTATTCATTTTCACCAGTAATAATGAAAATGTATGGTGGAAAATGAATGGTAAAAAGTGGAGATGGCTGAAACGAACAAACCAAATGAACTGAACGGACCAGACCAACCAAATGAACAGGAATTGTGAAACAGGCAATTAATGAAAGATTGGACAGGTAGTGTTTATTACAAGATTCGTTTGCTTCTGGTTGGATCGTTCAGATTTGATGGGCTTGCTCATTTTGGCAGGC
>TRINITY_DN75056_c0_g1_i1 len=286 path=[0:0-181 2:182-285]
CATCGGGGTATTAAAAAAAAACAACTCGATTACTAGCACATTTCCTCCCAGAAGGCTCCCCAACCATTCTTAACCCAGCCCTTGTGGTAGTTGAAACAATCAGCCTCTTAATTCGCCCTTTAGCACTCGGAGTACGCCTAGCCGCTAACCTAACAGCAGGACATCTACTACTTCAACTAATAGCCCTAGCAAACATCCACCTTCCAACACCCATATGACCGGCTACAGGGGCCGGAGCAAAAACTTTAATACTACTAACCATCCTAGAAGGAGCAGTAGCACTTAT
>TRINITY_DN75056_c0_g1_i2 len=257 path=[0:0-181 1:182-256]
CATCGGGGTATTAAAAAAAAACAACTCGATTACTAGCACATTTCCTCCCAGAAGGCTCCCCAACCATTCTTAACCCAGCCCTTGTGGTAGTTGAAACAATCAGCCTCTTAATTCGCCCTTTAGCACTCGGAGTACGCCTAGCCGCTAACCTAACAGCAGGACATCTACTACTTCAACTAATAACCCTAGCAATCATCCACCTTCCAACACCCATATTACCGGCTACAGTGGCCGTAGCAACAACTTTAATACTACTA
>TRINITY_DN75124_c0_g1_i1 len=684 path=[0:0-683]
TACTACTTATTTATTAGAGGTTAATACTGCATAATGCATGCTTGTGTGGATCTTTGCTTTGCAATTTTGTTTTGTTCAACAAAAGGGGACTAGGTAGGTTCAGTTTTCCAAGACTTTACTTCATCTTTCTACTTGGCATCAAGGTATAAATCAAAGTGCCCTCTGAATGGCAGCAAATTGGTGACAGTTTTACACAGGGAGGAGACAGAGGGTAGGAGACATTTCTACACACAAACGTTCTAGAGCTTTGCTGGCTAGAGCAGGAATCCTGAGATTACCCCGTAAATTGCAATAGACTGTGCTACCTAGCTATCAGTGCTTATTTCTTATTTCTAAATTAGTCACAACTTATAATCCATTACCTGTGCAAACAATGTTAAGTTTATCACAAGGCCTTCCCTGATTTTAGTTGCAGCTTTCTCCTTCTGGTCAGCAACCTATCCATGTAACTAAACTGTGTTACTAATTAGTAATTAAGTGTAATTACATCTCATTCTCCAGTAAAAACACTCTACTTATTGTTCATGTAAATTGCATACAAAATCTGTCCCGACACTGACATGCTTTTAAATGTCACTACAGAAGTGTTTGTAATTACTTACTTGCAAGTCCACCTTGATGCTAAGATGGCAGTTTTTAATAACCATAATGGGAGGCATGATATTAAAATGGCCCAAATGCTCC
>TRINITY_DN75083_c0_g1_i1 len=430 path=[0:0-429]
CTTGCAAATTCCGTTAACAAAAGCTACAGGGTTTTTCCACATGCCAATGACATTTTTGAGAAAAAGAAAAGGGGAAAAAACCCCAAATAATAAGTCTGAAAAAAGTGAAGCTTTTCTGAGCAATGCCAGCTAAAGTGCAAAGGAAATCAATATATTCAGGACACCAGAGCTGTTTACAAGGACACAGTTGAGAGGGGGATGAGGAAAAAAATAAACTCTCTGCCATTTCTCAGAGAATTGACTTTTTATTATTATCATTGTCATCATTATTATTTTAAATAGTTTTTCAAGCTACCTCAGCTGTTAAACACAATCAAAGCAGAAAGAACTGACTGCTTAATTTCATTTAATATTTAATCAGAATTTTTTTTATCTACAATAATTGACAGAGCCCCACCTCCCCCCGCCTTCCCCCTAAAAATTATTGCAG
>TRINITY_DN75073_c0_g1_i1 len=256 path=[0:0-255]
GGCAAATGGTAAGACCAATTTCAAACACAGGGGTTGATGGTCACTATCCGGCTGACATCCTACACTGATATCCATTAGGAAAAGCTCTGCACAAACAGCTATGTAGTCAGTAACATTACCTCCCACATGAGACAAATAAGTTAATTTGCCTGGTTGATCTCCCTGGTGGAATCCATTAAGACTATAGAGATTAGCCCTATACAGAAGCTTGGCAAAGATCAGACAAGCAAAATTGAGACCACTGTCTTTAGAACCA
>TRINITY_DN75125_c0_g1_i1 len=510 path=[0:0-509]
GTTACTTCAAGAATCTCCACAACGTATAAATGGTATGGCTGACGCAACCATATCCTCCCATCGGTATCTGCCAGATACTGTAAAATTAGTAGTTTGAACAGAAACTCTGGAATTCCTCTCTGTACCTCAGAACTTTGCTTTCATCCACTTGGGGTTCAATCATCCGAATGGTTTTTAGAGGCACTTCACGGTCACACATTTTTGCTTGCAGGGCCTCATGCAGTCTCTTCACATACAGAGATTTTCCCACTCCAGCTCTGTTGGAGGACACAATCCCAACACACATGTTGTCCTTGAAGACCGAGGCTGCTGAAATTGTACACTGCTTCACTTTGTAATGGTACCCAAGGTATCTCTGAATCTCCTCCAGTGGCCGAAGGGGGATCATGTGCACTTTGTACTGGCTGAAGACAGAGGGGATGTAGCAGTGCTCCCTCTCACAATTACACAGGATCACTAGACGATAATCATCCTTATGACACTGAATACGCAGTCTCTGGAACAGCTCCT
>TRINITY_DN75133_c0_g1_i1 len=245 path=[0:0-244]
GTTAACCCCACACCCTGCTGAATGCCCCCAAACTGACCCCACCCTAAAACCAGCAGCCATTGCAGTTTCCTATTAAACTTAGCAATGATTGCACGTAGAGGGGGCTACACATTGATTGCGGAATAAATATTTCTCCCACCCTCTTCCAGTAACCGTTCCCCAACCCCTGCCCAACAAAAGCTGCATGGAGAGGAATAGCGAGGGATGGGTCGCTACGTGAGCACTGAGGTTTGCAAAGCAAAGGA
>TRINITY_DN75057_c0_g1_i1 len=203 path=[0:0-202]
CATTACTGCTATTAAAGAACTCATTTTTAATTTTACTAGACTGGTTTTGTAACTTTATTGGGTCGCAGAATTTTCCATTTTGGGTCGCAGAATTATCCATTTTGGGTCGCAGAATTTTCTATTTTGGGTCGCAGAATTTCAGAATTTTTTTTTGCAGAAGAATCGGGGCCCTGACCAGGGGTAACAGGCGCCCTGCCATAGGG
>TRINITY_DN75044_c0_g1_i1 len=535 path=[0:0-534]
GAATTTTTAAAACTTTTTTAAAAAAAATTAGTGCTTCATTCTCAATGCATAGTTTTGCCTCTGCTTGGTTACGGAGGCTTCAGTCTGAGCTCCTAGTATCCTTCCAAATTACTGCTGGAAGCCTACTTTCCTCAATTGTCAAATGCGTTTCCATGGCCCTGGTGGGCTTGTGGCTTTACAAATGTCCCCCTCCCCCTAATAGATCTGCTACTTTTGTGTCTGGCTTTGACTATCTTCTGTCTTGAACATTACCACTCCACTTCTTAAAATAGGAAGCTGGAAAAGTTTCTGGCTGCAGAGTTACAGTTGAGGAAAGAGGCTGCAGCCAGTTAAATTCAGATTGATGAAACTAGAATAGAGAATGTCTTGAAGATTAGAATGGGATGCTTAAAAAGTAAAAAGATTTCAGTTACTCTAGAATTATGTAAGTTAGACAAATTATTGAAAAAGATTGTTATATTTGAACTTTCCCTCCCCCCTTGTGTTGGCTGACTAGGAGAAAGAGACTGGATTTCATAAAGGCTACTGCTGGGTA
>TRINITY_DN75060_c0_g1_i1 len=272 path=[0:0-271]
GACAGCTACCAGAAGATATCTACTGTCCCCACCAGAATGTGCTGACGTGGAGGAAAGAGATCAGTACACAGGAGAAGGGAGGGAGAGGAAGAGTTGCCTAAAGCTCCACCCCTCCAGGGCACTGCTTGATCTACACACGGGTTGCCGTTTCTTGTGGTTTGACCCTGAGATGCCCGTTTTGGCCTATGGGAGTCTTGAGTCAAACTATCAACACTACCAGCATCTCTAATCCTTCTCATGATAGCTCTTGTTCTCCATATATCCCTCCAGAC
>TRINITY_DN75106_c0_g1_i1 len=392 path=[0:0-391]
GGTGCTGTCCGGCTCAGGCGGTGGATCGAGAGCTCGTGGGCTGGGACCCGCTGGGACCTGGAGGGCAGGAAGGAAAGGCTTACATCTGCTTCCATAGCCCCAACCCCATACCTCCTGGAGACACCAGCAACTCAAACTACCCTGTCCCTAGGCAAGAAGGGGGCTCGCTGGGCCAGCAACATGAGTACCGGAGAACTAGCCAGTGTATTTCATACTCTGCCCAAGAGGGTCCTGCTGGGGTTTCAATGCACTGCCAGGCACAATGCAGCATCCATGCTAGGGTGATTGCTGTAAAGATACTGGTGCTAAGTGTGCTAGTATCAGCGCCCAGCCAAACCATTCGCTTGGGGGGTAAGCAACACTGTCCCCACCTCCCCACACCTGTGGGCCCT
>TRINITY_DN75100_c0_g1_i1 len=210 path=[0:0-209]
GTTGGATCAAATTAAAGTTGGGCTAGGGGCTTCAGGAAGAAGGAACCTAGGGCAGGTGAGTGTGTTCTTCTTTCCACTCCTTCCCTCATGCACTTGAAATTGCACACGTTCCTGAATGTCTGTAGTATGCATATTGCAGTTGTACACTGGATCTAGCCTTTCTATGTCAACTGATTGCATTATTTTCTATTTTCATTTCTGTAGATCGGA
>TRINITY_DN75071_c0_g1_i1 len=2368 path=[2:0-387 6:388-2367]
GGTGCTAGGATTTATCCCAGACCTCTGAAACACATCAACATTAGAATTAAATCCTAAAGTGCCTGTACAGAACTGATCTCTACAGGATTTCCCAGAACAGGCTTGGGATGAAGCATACAAGCACCTTCCAATGAAACACTTTTCCAGGACCAATGTAACTGTACCATCCTAGCAAATCATCACTTCAGTTAGCAATGCAAGAGTTAAAGTGTAAGTATTATTCTTCCTTCACCCTTTGTAAGAATTTCCCATGTGACAGGTACAGCTACTCTAGAGTGTAAAAGCTGCTACAGGAACACTCTTCTGAATTTGTGGATATCAGTCATGCTTGTTTCCACACTGGGACTCTCCTAGCAAGGTGGAATGGCAAAGCTATAGCTTTTTGTACCTGCATGTCTGCGAGTAACTGAAGTCCATCCTTCTGTTTGCGACAAGCTATTGCCAAGTTACAAAATGTCTGTAGGTTGGGGGATATTCCCTTCTGGACTAGAATTGGCAGCAGGCTCTTTGCTCCATCTAGGTCTCTCGCTTTACTTTTCTTTCTCATCAAAGTATTAAAAAATGTCACATCTGCTTTCACTTTGTGCTCCTCCATTAATGTCAACAAGGAGGATTCTGACTGGCTCTGGGACTGCACCACTTCAGCCAATAGTGTGAATGTTTTAATATTGGGTGCTACGTCGTTCTCTTTCATTTTATGCAAGATGCCCTCCATGTCCCCCATCAAAGCCAGTCTATCTGAGGGTGTCGCCACTGTCCCTAAGGAAACTACATTTCTATTTGAGATATTTAAGTCCAGTAAGTTGGGCAGGTTAAAAGCAGCCTCTGAAAACTGGCTCGGGTTTGCTTCCAGTGAATCCGGAACAGTCTGGTTTCTCCTGAAGACTGGAAAATCTTCAGCCCTAGAGGAGTCCAACCCATTTGAGGTACAGGCAGCTGCTGCTTCTGCACTGGCACAAGTCTTGCTCACGTCTGAGTTTTCTTGGCTGACTAAGCCTTCCTTAAGTGTTATGCTGTTTTCTAGAAACATCTGCTTCTCCAGGGCTTCCACATCCAGCTGTGACGCAGTTTCATTGTCTGCTTTCTCCTTTTTTTGACCTTTCAATTTTTGGCCTCGCTGAGTTGGGTTTTTCTCTCTGTTTCTTAGCAACAAATCGGAAGCCACAGCGGGATCACCTATTCCACACTCTCTCGCAGCGCAAAGCATTGAGTTGTAGCTGTAACAGTCAGGCTTTATTTGCACTTCAATCATCTGTCGCCAAACCTGCAAGGCGTATCTGAAGCCATTTTCTTTGTCTTTTATGCATCCCATGAGAAGGAAGTTGAAGGTATCTGGGCCGACAGTGTGACCTTTATGCACAATTTCCTTGAATACATCAAAGCACATTCTGAGATCTGAGCAAACGGCACAGGTCTTCAGCAGTGCGTGGTAGGATATCAGGTTTAGCTCCACGTTTTTGCTTTTTAATTGTTGCTGTAGCTGGAGTGCGGCCTGCAGGCCCATATCTTTCCATGGCGACTCTGCACAAGCGTTGAACAGGGCTGTGTACGTAGCATCGGTGGGGATCAAGTCCCGCTTTTTCATATCATTATAGAGCTTGAACGCCTTCTTCAAATAGCCCACCCTACCACAGCCACCAATCAGCACTGTATAGTTGCTCTCCTCTGGCTGGAGGTGCTCTTCCTTCAACATCTGCACCTCAAACAGTTCCAGGGCCTCTGCCAGCTTGTCTTCCTTTATGAGCGCCTTGCATCGCAAGAAATACCAGTATGGTGTGTTCTTACGACCCCGTCTGGGTTTCAGTTCTGGCTCGTCCTCCTCCTCCTCTTTGAATCTTAAATTATGAAACTCTGAAGATGCTTTACGGAAATATTTTCTAGATGAAAATTCATTCGGTAGTGTCCCAAATTCTACCCCCTCTTCATCATCATCGTCTAACCCTTTTTCAAGTTTATTTGTGGCTTCAGGAGAGCTGGCAGGATGCATCTCTGTCGTATCTCCATTGTGTAGCTTGCAGAGTATCTGGGACGAACTTAAAGGCCTCCACCTTACCCAAGGAAACCTCTGGCCCAGGAATCCAGTCTGATATAGTGGGGTTTTCGACCACCCTAAGCAGATATTTGGGGCTGCCCAAAACTTTCGAGCATGACACACCAAGGGATAGTAACATTTCAGTGGAAATGATCCTATAGGGAGCTGGCGGGACACCAGCTGCACAACACTCATGACGTTCCTGTTGACTTGCTTCCCTTCACTGCCAGGTCAAACATCCATTTCCCGGGGGGTGGGGGGTCCGCGGGCGGCTGAAAAAAAGGCGGACCCCACAGACGCAAGCCAAGCGTGAGATCCCGGGCACGAGACTCACCC
>TRINITY_DN75071_c0_g1_i4 len=3031 path=[1:0-45 3:46-74 4:75-868 5:869-1050 6:1051-3030]
GACCACCGAGATCTACACTCTTTCCCTACACGACGCTCTTCCGATCTCTCCAGATAGGTGTTCTTTGATTTCCACTACAAGTGGCAGAGTAATAGAAACTGTTACATCACGCAACGGTGTGGCTGTCATGATTCTACAAAAAGGTTTGCTTATGTCTAGCTTACGCAGAAGCTGTCAGCGGCTACCACAGTTTCAGCTGATGCTGAAATAAGGGGAGATAGTAATATTTATATAGTGCCTCCCGCACACGCACGCAACACTGAATGGTACTCCTAGCATCTCAGAGCATTAGTACAATACTTCAGCACCATAAAAATTAATCTATGTTAAATAATTTTGAAGGGGAAAAATACATTAAGGAGAATCAGCAGTGGATCCTCTAAATTCACCTGGAGAATAAAAAAGAAAGTCTTCAGTGCTTTTTGAAGGTGAGGAAAGAGGAACAGAGATGAATATCTAGAAGGAGCGAGTTCTGTACCAAGGGGCCCGCTACAGCAAAGGCCCAATTGCCTGCCAACATAAGATGTGTAATGACAAGATCCCCAAATAGTGGGTAACATCCAAGTGCAGGTAGCCAGCAGGGTAGGTTCCAGAAGCAGGTCTTGAATATGACAATATGAGGAAGTTCAGATACTAAGCTTGGGTGTAGTGAGAGAGGGCAGAAGGTATTCAAGGCTTTCTTTACCTTACTGTAATTAAAATTACACTTAAAAGGACCTCTTGTGCTGGCATTATTATACCTATTGTATTAGAAAGCCTAAATTCTATTTCCCCACATTTATAGTATTCACTCCTCCTCAGGCTTAAATTGCCTGTCTGTCGTCCACCTCCCCCACCCCACTCCCCAAATAAAGGCTGCAGCACTTGCCCTGTCAAACTGGGGAGGGTACTGGGCTGCAAACTCCAGTATCCTTATGATGACTTCATTTGGTGGGACATTCTTATTCCTCATGTCTTTCAGGATCTCTATGAGGTATACGTAGTCCAGCTGCTTCACAGCTGCATTGATAAGGGCGCCGTAGATGTGGGTGTTAGGATTTATCCCAGACCTCTGCATGTCTGCGAGTAACTGAAGTCCATCCTTCTGTTTGCGACAAGCTATTGCCAAGTTACAAAATGTCTGTAGGTTGGGGGATATTCCCTTCTGGACTAGAATTGGCAGCAGGCTCTTTGCTCCATCTAGGTCTCTCGCTTTACTTTTCTTTCTCATCAAAGTATTAAAAAATGTCACATCTGCTTTCACTTTGTGCTCCTCCATTAATGTCAACAAGGAGGATTCTGACTGGCTCTGGGACTGCACCACTTCAGCCAATAGTGTGAATGTTTTAATATTGGGTGCTACGTCGTTCTCTTTCATTTTATGCAAGATGCCCTCCATGTCCCCCATCAAAGCCAGTCTATCTGAGGGTGTCGCCACTGTCCCTAAGGAAACTACATTTCTATTTGAGATATTTAAGTCCAGTAAGTTGGGCAGGTTAAAAGCAGCCTCTGAAAACTGGCTCGGGTTTGCTTCCAGTGAATCCGGAACAGTCTGGTTTCTCCTGAAGACTGGAAAATCTTCAGCCCTAGAGGAGTCCAACCCATTTGAGGTACAGGCAGCTGCTGCTTCTGCACTGGCACAAGTCTTGCTCACGTCTGAGTTTTCTTGGCTGACTAAGCCTTCCTTAAGTGTTATGCTGTTTTCTAGAAACATCTGCTTCTCCAGGGCTTCCACATCCAGCTGTGACGCAGTTTCATTGTCTGCTTTCTCCTTTTTTTGACCTTTCAATTTTTGGCCTCGCTGAGTTGGGTTTTTCTCTCTGTTTCTTAGCAACAAATCGGAAGCCACAGCGGGATCACCTATTCCACACTCTCTCGCAGCGCAAAGCATTGAGTTGTAGCTGTAACAGTCAGGCTTTATTTGCACTTCAATCATCTGTCGCCAAACCTGCAAGGCGTATCTGAAGCCATTTTCTTTGTCTTTTATGCATCCCATGAGAAGGAAGTTGAAGGTATCTGGGCCGACAGTGTGACCTTTATGCACAATTTCCTTGAATACATCAAAGCACATTCTGAGATCTGAGCAAACGGCACAGGTCTTCAGCAGTGCGTGGTAGGATATCAGGTTTAGCTCCACGTTTTTGCTTTTTAATTGTTGCTGTAGCTGGAGTGCGGCCTGCAGGCCCATATCTTTCCATGGCGACTCTGCACAAGCGTTGAACAGGGCTGTGTACGTAGCATCGGTGGGGATCAAGTCCCGCTTTTTCATATCATTATAGAGCTTGAACGCCTTCTTCAAATAGCCCACCCTACCACAGCCACCAATCAGCACTGTATAGTTGCTCTCCTCTGGCTGGAGGTGCTCTTCCTTCAACATCTGCACCTCAAACAGTTCCAGGGCCTCTGCCAGCTTGTCTTCCTTTATGAGCGCCTTGCATCGCAAGAAATACCAGTATGGTGTGTTCTTACGACCCCGTCTGGGTTTCAGTTCTGGCTCGTCCTCCTCCTCCTCTTTGAATCTTAAATTATGAAACTCTGAAGATGCTTTACGGAAATATTTTCTAGATGAAAATTCATTCGGTAGTGTCCCAAATTCTACCCCCTCTTCATCATCATCGTCTAACCCTTTTTCAAGTTTATTTGTGGCTTCAGGAGAGCTGGCAGGATGCATCTCTGTCGTATCTCCATTGTGTAGCTTGCAGAGTATCTGGGACGAACTTAAAGGCCTCCACCTTACCCAAGGAAACCTCTGGCCCAGGAATCCAGTCTGATATAGTGGGGTTTTCGACCACCCTAAGCAGATATTTGGGGCTGCCCAAAACTTTCGAGCATGACACACCAAGGGATAGTAACATTTCAGTGGAAATGATCCTATAGGGAGCTGGCGGGACACCAGCTGCACAACACTCATGACGTTCCTGTTGACTTGCTTCCCTTCACTGCCAGGTCAAACATCCATTTCCCGGGGGGTGGGGGGTCCGCGGGCGGCTGAAAAAAAGGCGGACCCCACAGACGCAAGCCAAGCGTGAGATCCCGGGCACGAGACTCACCC
>TRINITY_DN75071_c0_g1_i3 len=3318 path=[0:0-332 3:333-361 4:362-1155 5:1156-1337 6:1338-3317]
TACACGACGCTCTTCCGATCTCTGCTCCATAAAAGGACTTTATTAGATGAGAATGAGAACGTAAATTCCTAGATTTAAGTACTGCTTTCCAAGTAGAGAGTATCCTTGTAAAGTCCTCTGTAACTCCAGCCTCTGAGCTGCAAGTTCCACTTGTGGAAAATAGAACTGCTCACTGTTACCACCCTTGCCGGCTGCTCTGGGTTTGTGCATCCTGTGTTTTGCATTTGTCTGCTGCACGCTTGGCAGTTCTGTACTTCTCCCACGGGTGCGGCTCCTCTTCTGTTTGCATCATTTTCAGCCAACGGAAATAGTAGGCTCGGAAGCCATCAATTTTCTCCAGATAGGTGTTCTTTGATTTCCACTACAAGTGGCAGAGTAATAGAAACTGTTACATCACGCAACGGTGTGGCTGTCATGATTCTACAAAAAGGTTTGCTTATGTCTAGCTTACGCAGAAGCTGTCAGCGGCTACCACAGTTTCAGCTGATGCTGAAATAAGGGGAGATAGTAATATTTATATAGTGCCTCCCGCACACGCACGCAACACTGAATGGTACTCCTAGCATCTCAGAGCATTAGTACAATACTTCAGCACCATAAAAATTAATCTATGTTAAATAATTTTGAAGGGGAAAAATACATTAAGGAGAATCAGCAGTGGATCCTCTAAATTCACCTGGAGAATAAAAAAGAAAGTCTTCAGTGCTTTTTGAAGGTGAGGAAAGAGGAACAGAGATGAATATCTAGAAGGAGCGAGTTCTGTACCAAGGGGCCCGCTACAGCAAAGGCCCAATTGCCTGCCAACATAAGATGTGTAATGACAAGATCCCCAAATAGTGGGTAACATCCAAGTGCAGGTAGCCAGCAGGGTAGGTTCCAGAAGCAGGTCTTGAATATGACAATATGAGGAAGTTCAGATACTAAGCTTGGGTGTAGTGAGAGAGGGCAGAAGGTATTCAAGGCTTTCTTTACCTTACTGTAATTAAAATTACACTTAAAAGGACCTCTTGTGCTGGCATTATTATACCTATTGTATTAGAAAGCCTAAATTCTATTTCCCCACATTTATAGTATTCACTCCTCCTCAGGCTTAAATTGCCTGTCTGTCGTCCACCTCCCCCACCCCACTCCCCAAATAAAGGCTGCAGCACTTGCCCTGTCAAACTGGGGAGGGTACTGGGCTGCAAACTCCAGTATCCTTATGATGACTTCATTTGGTGGGACATTCTTATTCCTCATGTCTTTCAGGATCTCTATGAGGTATACGTAGTCCAGCTGCTTCACAGCTGCATTGATAAGGGCGCCGTAGATGTGGGTGTTAGGATTTATCCCAGACCTCTGCATGTCTGCGAGTAACTGAAGTCCATCCTTCTGTTTGCGACAAGCTATTGCCAAGTTACAAAATGTCTGTAGGTTGGGGGATATTCCCTTCTGGACTAGAATTGGCAGCAGGCTCTTTGCTCCATCTAGGTCTCTCGCTTTACTTTTCTTTCTCATCAAAGTATTAAAAAATGTCACATCTGCTTTCACTTTGTGCTCCTCCATTAATGTCAACAAGGAGGATTCTGACTGGCTCTGGGACTGCACCACTTCAGCCAATAGTGTGAATGTTTTAATATTGGGTGCTACGTCGTTCTCTTTCATTTTATGCAAGATGCCCTCCATGTCCCCCATCAAAGCCAGTCTATCTGAGGGTGTCGCCACTGTCCCTAAGGAAACTACATTTCTATTTGAGATATTTAAGTCCAGTAAGTTGGGCAGGTTAAAAGCAGCCTCTGAAAACTGGCTCGGGTTTGCTTCCAGTGAATCCGGAACAGTCTGGTTTCTCCTGAAGACTGGAAAATCTTCAGCCCTAGAGGAGTCCAACCCATTTGAGGTACAGGCAGCTGCTGCTTCTGCACTGGCACAAGTCTTGCTCACGTCTGAGTTTTCTTGGCTGACTAAGCCTTCCTTAAGTGTTATGCTGTTTTCTAGAAACATCTGCTTCTCCAGGGCTTCCACATCCAGCTGTGACGCAGTTTCATTGTCTGCTTTCTCCTTTTTTTGACCTTTCAATTTTTGGCCTCGCTGAGTTGGGTTTTTCTCTCTGTTTCTTAGCAACAAATCGGAAGCCACAGCGGGATCACCTATTCCACACTCTCTCGCAGCGCAAAGCATTGAGTTGTAGCTGTAACAGTCAGGCTTTATTTGCACTTCAATCATCTGTCGCCAAACCTGCAAGGCGTATCTGAAGCCATTTTCTTTGTCTTTTATGCATCCCATGAGAAGGAAGTTGAAGGTATCTGGGCCGACAGTGTGACCTTTATGCACAATTTCCTTGAATACATCAAAGCACATTCTGAGATCTGAGCAAACGGCACAGGTCTTCAGCAGTGCGTGGTAGGATATCAGGTTTAGCTCCACGTTTTTGCTTTTTAATTGTTGCTGTAGCTGGAGTGCGGCCTGCAGGCCCATATCTTTCCATGGCGACTCTGCACAAGCGTTGAACAGGGCTGTGTACGTAGCATCGGTGGGGATCAAGTCCCGCTTTTTCATATCATTATAGAGCTTGAACGCCTTCTTCAAATAGCCCACCCTACCACAGCCACCAATCAGCACTGTATAGTTGCTCTCCTCTGGCTGGAGGTGCTCTTCCTTCAACATCTGCACCTCAAACAGTTCCAGGGCCTCTGCCAGCTTGTCTTCCTTTATGAGCGCCTTGCATCGCAAGAAATACCAGTATGGTGTGTTCTTACGACCCCGTCTGGGTTTCAGTTCTGGCTCGTCCTCCTCCTCCTCTTTGAATCTTAAATTATGAAACTCTGAAGATGCTTTACGGAAATATTTTCTAGATGAAAATTCATTCGGTAGTGTCCCAAATTCTACCCCCTCTTCATCATCATCGTCTAACCCTTTTTCAAGTTTATTTGTGGCTTCAGGAGAGCTGGCAGGATGCATCTCTGTCGTATCTCCATTGTGTAGCTTGCAGAGTATCTGGGACGAACTTAAAGGCCTCCACCTTACCCAAGGAAACCTCTGGCCCAGGAATCCAGTCTGATATAGTGGGGTTTTCGACCACCCTAAGCAGATATTTGGGGCTGCCCAAAACTTTCGAGCATGACACACCAAGGGATAGTAACATTTCAGTGGAAATGATCCTATAGGGAGCTGGCGGGACACCAGCTGCACAACACTCATGACGTTCCTGTTGACTTGCTTCCCTTCACTGCCAGGTCAAACATCCATTTCCCGGGGGGTGGGGGGTCCGCGGGCGGCTGAAAAAAAGGCGGACCCCACAGACGCAAGCCAAGCGTGAGATCCCGGGCACGAGACTCACCC
>TRINITY_DN75071_c0_g1_i2 len=2524 path=[0:0-332 3:333-361 5:362-543 6:544-2523]
TACACGACGCTCTTCCGATCTCTGCTCCATAAAAGGACTTTATTAGATGAGAATGAGAACGTAAATTCCTAGATTTAAGTACTGCTTTCCAAGTAGAGAGTATCCTTGTAAAGTCCTCTGTAACTCCAGCCTCTGAGCTGCAAGTTCCACTTGTGGAAAATAGAACTGCTCACTGTTACCACCCTTGCCGGCTGCTCTGGGTTTGTGCATCCTGTGTTTTGCATTTGTCTGCTGCACGCTTGGCAGTTCTGTACTTCTCCCACGGGTGCGGCTCCTCTTCTGTTTGCATCATTTTCAGCCAACGGAAATAGTAGGCTCGGAAGCCATCAATTTTCTCCAGATAGGTGTTCTTTGATTTCCACCTGTCAAACTGGGGAGGGTACTGGGCTGCAAACTCCAGTATCCTTATGATGACTTCATTTGGTGGGACATTCTTATTCCTCATGTCTTTCAGGATCTCTATGAGGTATACGTAGTCCAGCTGCTTCACAGCTGCATTGATAAGGGCGCCGTAGATGTGGGTGTTAGGATTTATCCCAGACCTCTGCATGTCTGCGAGTAACTGAAGTCCATCCTTCTGTTTGCGACAAGCTATTGCCAAGTTACAAAATGTCTGTAGGTTGGGGGATATTCCCTTCTGGACTAGAATTGGCAGCAGGCTCTTTGCTCCATCTAGGTCTCTCGCTTTACTTTTCTTTCTCATCAAAGTATTAAAAAATGTCACATCTGCTTTCACTTTGTGCTCCTCCATTAATGTCAACAAGGAGGATTCTGACTGGCTCTGGGACTGCACCACTTCAGCCAATAGTGTGAATGTTTTAATATTGGGTGCTACGTCGTTCTCTTTCATTTTATGCAAGATGCCCTCCATGTCCCCCATCAAAGCCAGTCTATCTGAGGGTGTCGCCACTGTCCCTAAGGAAACTACATTTCTATTTGAGATATTTAAGTCCAGTAAGTTGGGCAGGTTAAAAGCAGCCTCTGAAAACTGGCTCGGGTTTGCTTCCAGTGAATCCGGAACAGTCTGGTTTCTCCTGAAGACTGGAAAATCTTCAGCCCTAGAGGAGTCCAACCCATTTGAGGTACAGGCAGCTGCTGCTTCTGCACTGGCACAAGTCTTGCTCACGTCTGAGTTTTCTTGGCTGACTAAGCCTTCCTTAAGTGTTATGCTGTTTTCTAGAAACATCTGCTTCTCCAGGGCTTCCACATCCAGCTGTGACGCAGTTTCATTGTCTGCTTTCTCCTTTTTTTGACCTTTCAATTTTTGGCCTCGCTGAGTTGGGTTTTTCTCTCTGTTTCTTAGCAACAAATCGGAAGCCACAGCGGGATCACCTATTCCACACTCTCTCGCAGCGCAAAGCATTGAGTTGTAGCTGTAACAGTCAGGCTTTATTTGCACTTCAATCATCTGTCGCCAAACCTGCAAGGCGTATCTGAAGCCATTTTCTTTGTCTTTTATGCATCCCATGAGAAGGAAGTTGAAGGTATCTGGGCCGACAGTGTGACCTTTATGCACAATTTCCTTGAATACATCAAAGCACATTCTGAGATCTGAGCAAACGGCACAGGTCTTCAGCAGTGCGTGGTAGGATATCAGGTTTAGCTCCACGTTTTTGCTTTTTAATTGTTGCTGTAGCTGGAGTGCGGCCTGCAGGCCCATATCTTTCCATGGCGACTCTGCACAAGCGTTGAACAGGGCTGTGTACGTAGCATCGGTGGGGATCAAGTCCCGCTTTTTCATATCATTATAGAGCTTGAACGCCTTCTTCAAATAGCCCACCCTACCACAGCCACCAATCAGCACTGTATAGTTGCTCTCCTCTGGCTGGAGGTGCTCTTCCTTCAACATCTGCACCTCAAACAGTTCCAGGGCCTCTGCCAGCTTGTCTTCCTTTATGAGCGCCTTGCATCGCAAGAAATACCAGTATGGTGTGTTCTTACGACCCCGTCTGGGTTTCAGTTCTGGCTCGTCCTCCTCCTCCTCTTTGAATCTTAAATTATGAAACTCTGAAGATGCTTTACGGAAATATTTTCTAGATGAAAATTCATTCGGTAGTGTCCCAAATTCTACCCCCTCTTCATCATCATCGTCTAACCCTTTTTCAAGTTTATTTGTGGCTTCAGGAGAGCTGGCAGGATGCATCTCTGTCGTATCTCCATTGTGTAGCTTGCAGAGTATCTGGGACGAACTTAAAGGCCTCCACCTTACCCAAGGAAACCTCTGGCCCAGGAATCCAGTCTGATATAGTGGGGTTTTCGACCACCCTAAGCAGATATTTGGGGCTGCCCAAAACTTTCGAGCATGACACACCAAGGGATAGTAACATTTCAGTGGAAATGATCCTATAGGGAGCTGGCGGGACACCAGCTGCACAACACTCATGACGTTCCTGTTGACTTGCTTCCCTTCACTGCCAGGTCAAACATCCATTTCCCGGGGGGTGGGGGGTCCGCGGGCGGCTGAAAAAAAGGCGGACCCCACAGACGCAAGCCAAGCGTGAGATCCCGGGCACGAGACTCACCC
>TRINITY_DN75071_c1_g1_i1 len=537 path=[0:0-536]
TTGCTATTTTCGTTATTGCAATAACGATAATGAAAATGACAATTTTTGTTATTGTAATAACGAAAACGACATGCACACCCCTACTCAACCTTTTAAAAATAGAAAAAACAGGGGAAATTCCCTGGCAAAACCCATTATTGCAGCCTGAGGCAGCTAGATTTTCCCATTCCACAATGCCAAATAAAACCAAAGCCTTTCAGAACCAGGAAATGGAGGGGGGGGGGCACCTCTCCTGAAGTGCGTAGGCCCAGTGCATTCTGGGAAACCGCAAGCAGCCATGTCAGGGGTCTGGGAAACCAAAAACGGTCGGGAGTCTGGAAACTAAGTCCTGTGAGGAGAGGTTGAAGGAGCTGGGTGTGTTTAGGCTGCAGAAGAGAAGATTAAGGGGAGACATGGTCGCCGTCTTTAAATCTCTGAAGGGCTGTCACCGAGAAGATGGAGCCGACTTGTTCTGTGTTGCTCCTGAGGGCAGGACTAGAACCAATGGGCTCAAATGACAAGAAAGCAGATTTCGGCTAAACATTAGGAAGAACTGCC
>TRINITY_DN75071_c1_g2_i1 len=206 path=[0:0-205]
GAACGGGTTCAGAGGAGAGCGACAGAGGGTCAGGGGTCTGGAAACCGAGTCCTATGAGGAGAGGTTGAAGGAGCTGGGTGTGTTTAGCCTGGAGAAGAGAAGACTAAGGGCAGACACGATCGCCGTATTCAACTATCTGAAGGGCCGTCGCGGAGAGGATGGAGCCGACTTGTTCTCGGTTGCCCCTGCGGGCAGGGCTAGAACCC
>TRINITY_DN75071_c3_g1_i1 len=274 path=[0:0-273]
CTTTAGTCTTTCTTTGCTAGGCTAAACATATCTAATTCCTTCAACCTTCCTCATAACACTTGCTTTCGACACCCTGTATCATCTTTGCTGCCTTCCTCTAAACCCACTCCAATTTGTTAATGTCCTTCTTAAAAGTAGGCACCTAAAATTGGGCACGGTACTCAAAGTACTCTGTACTGAACAGAGTGAAACCTCTTGCTGTTGGGAGCTTAGGAGTGAACAACTGTCCCATTGTGACCTGCTGTGGGGTACTTCCAAGCAACCGAGATTGGCC
>TRINITY_DN75108_c0_g1_i2 len=521 path=[1:0-411 2:412-520]
AACTGGATGTAGCAAGATAGCGGGCCCCAGGAGCCAATCAGGAAGGCTGGATTGGATTACTTTGGCTATAGGCCTGACGTCGGAGGACTGGCCCATCATGAGGATTTGGTGATGCACTTCCCCGGGGATGTTTTGGACAGGGATCGCCGTGCCAGTCACTAAGGAAACTGTAGGGAGGAGCCGAGGGCTTAGGTGCAGGGGGAGCACGTAGGTACGTATGGGCTGGAACTGTGGGCGAGAATGGAGTTGTAGTGGGGAATATCCTGCTGAGGACAGAAAGCAGTCCGAGAGCTTGCGTAGCTGGACCAATAAAAGATATTGCTTTAATACTTTGTGTCCAGTGCCTACATTTGGGACCATCACAGCAACCTTGCTTTCAGAAAACTCTGGGAAGACAGGAGGGTGACTAATTTGCATAATCTGCCCCATAATGCACTGCAAGACTTTCTGACCAGAACTGCTGACAAGCAGTCAATGCCATGGGCACTTTGGAGCCCTAGCCTGCCCTGTAGCGGGGAAGC
>TRINITY_DN75108_c0_g1_i1 len=219 path=[0:0-109 2:110-218]
GGTGGAGCTTCCGTGGTGCAAATTGTAACTCAAAGTTATGAGTGGTGATTGTGGAAGCCAAGAATTCTTAGGAAGACGGATTTGTCCTTGCAGAAACTGAACACCTAATGTGCATAATCTGCCCCATAATGCACTGCAAGACTTTCTGACCAGAACTGCTGACAAGCAGTCAATGCCATGGGCACTTTGGAGCCCTAGCCTGCCCTGTAGCGGGGAAGC
>TRINITY_DN75058_c0_g1_i1 len=204 path=[0:0-203]
TCTTCCGATCTCGTCTTTACATCACTAGTTGTGTACACGTGGATAGCAGGGTTGTATGCTCCCTGTGAAAGCACAAAAATCACAGGCTCCTATTACTGTATGGAGGGGGCTTTGGTTTAGTATCTGTTTAACCCCACCCCAAAACAAGACACACACTACTGCTGCCCCCAGGTTGTATTTTGGCTCCATTTGGATCAGATGCAG
>TRINITY_DN75066_c0_g1_i1 len=1275 path=[0:0-1274]
GCTGCGGTATCTGCAGAAGGGAGGCTGAGCCTGCGTTGGGAGCGCGGATCCTCCTGGGCTACCGCGGCCCCTATGGAAGCTCCACGCCCTCTGTGAGCGGCGATCACCTCTCTTCAGCGCGCCTGGGGCGTACGGTGCACCATGGGGAACCAGCTGTCAGACATGGCGCCCGCGCCGCCTTTCCTGCCGCACTTCCAAGCACTGCACGTGGTGGTGATCGGGCTGGACGCGGCGGGCAAAACCTCCCTCCTTTACCGGCTCAAGTTCCAGGAGTTCGTCAAGAGCGCGCCTACCAAAGGCTTTAACATGGAGAAAATCCGGGTGCCTCTTGGGAGCTCCCGCGCCATCACCTTCCAGGTCTGGGACGTGGGGGGTCAGGAGAAGCTGCGGCCTCTCTGGAAATCCTACACCCGGCGCACTGATGGGCTGGTGTTCGTTGTGGACTCGGTGGAGAGGGAGCGTATGGAGGAGGCCAAAGTGGAACTGCACAAAATCACCAGGACTTCGGAAAACCAGGGTGTCCCAGTGCTGGTCTTGGCCAACAAGCAGGACATAGCCCAGGCGCTCTCCGTCTCCGATGTGGAAAAGCTCCTGGCCCTACATGAACTCAGCAGCTCCACTCTCAGCTATATCCAGGGCTGCAGTGCCGTGAGCGGCCTGGGCCTGCAACAAGGGCTAGAGAAACTCTACGAGATGATCCTCAAACGGAAGAAGATGCTGCGGCACAGCAAGAAGAGGCGATGAACAGCCATGCCTGGCTGGGCTGGGATTGTTTGGGCCTTGTGCAAGGGGGAGATGGGGTGGTTGTTTGCTGCCGTGCAGCTACAACCCCACTGCCCACAAGGGCTTTGTGACCAGACTTGTCCCTTCCTGGGACTCTAGCTGCCCTGCTGGTAAACTCCCTGACCCTCCGATACTTGGATTGTAAAGCTGCATGCTACAGACTGACCTGCAAAGAGACTGGCACCAAGCTGTTGGGCTTCTGCCATGGCTAGGAGGACAGAGGCTGACGGACAGCATCAGTATGGGAACAGTGGCTTGGGGGGAGGGGGGAGGGAGGCAAACCTTGCTAGAACTGTAGGCTGGTGTCACATCCAGCTGTTTACTGAATGTGCCCCTGCAGCTGGGCTTTCTAGACACTGAGTGCTAAAATGCCATCTTTGGTACAGACACAGGGGAGCAATTTGTTTGTATTTTTTTTATAAGCCATGTAGGGCTTTTTCCTTTTTTGTAGGAACCAAATGTAAGTTATTAAACAAATCAACCAGGGTGCCC
>TRINITY_DN75105_c0_g1_i1 len=382 path=[0:0-38 2:39-105 4:106-381]
ATCTACACTCTTTCCCTACACGACGCTCTTCCGATCTCTAACGAACTCCTGCTGGTTTACGTCTTTCACCGTGACACCAGGCATCTCACCTTGCTGCTGCCTCTAGAGATCGGAAGAGCACACGTCTGAACTCCAGTCACCTTGTAATCTCGTATGCCGTCTTCTGCTTGAAAAAAAAAAAAGAAAGGCAACCAGGGCCCTAACGAACTCCTGCTGGTTTACGTCTTTCACCGTGACACCAGGCATCTCACCTTGCTGCTGCCTCTAGATCGGAAGAGCACACGTCTGAACTCCAGTCACCTTGTAATCTCGTATGCCGTCTTCTGCTTGAAAAAAAAAAAAGAAAGGCAACCAGGGCCCTAACGAACTCCTGCTGGTTTAC
>TRINITY_DN75105_c0_g1_i3 len=389 path=[0:0-38 2:39-105 3:106-112 4:113-388]
ATCTACACTCTTTCCCTACACGACGCTCTTCCGATCTCTAACGAACTCCTGCTGGTTTACGTCTTTCACCGTGACACCAGGCATCTCACCTTGCTGCTGCCTCTAGGCTCCCGAGATCGGAAGAGCACACGTCTGAACTCCAGTCACCTTGTAATCTCGTATGCCGTCTTCTGCTTGAAAAAAAAAAAAGAAAGGCAACCAGGGCCCTAACGAACTCCTGCTGGTTTACGTCTTTCACCGTGACACCAGGCATCTCACCTTGCTGCTGCCTCTAGATCGGAAGAGCACACGTCTGAACTCCAGTCACCTTGTAATCTCGTATGCCGTCTTCTGCTTGAAAAAAAAAAAAGAAAGGCAACCAGGGCCCTAACGAACTCCTGCTGGTTTAC
>TRINITY_DN75105_c0_g1_i2 len=406 path=[1:0-55 2:56-122 3:123-129 4:130-405]
CCCCAGTCAGGCACTTTTAGCTTTCCTGATTTTTTAAGAAAGGCAGCCAGGGCCCAAACGAACTCCTGCTGGTTTACGTCTTTCACCGTGACACCAGGCATCTCACCTTGCTGCTGCCTCTAGGCTCCCGAGATCGGAAGAGCACACGTCTGAACTCCAGTCACCTTGTAATCTCGTATGCCGTCTTCTGCTTGAAAAAAAAAAAAGAAAGGCAACCAGGGCCCTAACGAACTCCTGCTGGTTTACGTCTTTCACCGTGACACCAGGCATCTCACCTTGCTGCTGCCTCTAGATCGGAAGAGCACACGTCTGAACTCCAGTCACCTTGTAATCTCGTATGCCGTCTTCTGCTTGAAAAAAAAAAAAGAAAGGCAACCAGGGCCCTAACGAACTCCTGCTGGTTTAC
>TRINITY_DN75050_c0_g1_i1 len=280 path=[0:0-279]
TGGCCATTCTTTTCCATTTATAGCAGTTTGCAACTACAGATTCTAACTTTCAGTTCTGAGAAGCTAATTTATATTGGTTATAACTAATGTAAGTGGTGATTCTACATTTATTTACGCACATCATGCCGTCAATGGGACTGTATATGCACGTCGTCAATGGGAATACGTATGCATGACTGCTTTGGAGCCGTGGAGGGGGACGCATTTACAGAAAGCGCTGCCACATACAAACGTAACAGCACATTCTGGTTTACACCTTGACAGGCTCAGTGATAATGCT
>TRINITY_DN75084_c0_g1_i2 len=439 path=[0:0-438]
CACCAGGATGGCTCCGTCAAGAACCCTTAATGCTCTTTCTACTTCAATGGTGAAGTCGACATGCCCTGGTGTATCTATGATGTTAACGTTGGTGTCTTTCCACATGGTGTATGTTGCCGCAGACTGAATTGTGATGCCCCGCTGTCGCTCCAGCTCCATGGAATCCATGACAGCGCCAACTCCATCTTTCCCTTTTACCTCATGCATCTGGACTATCTTGCCAGTGTAGAAGAGAACCCGTTCTGTTAATGTCGTTTTCCCAGAGTCAATGTGTGCAGAGATTCCGATGTTGCGGATCCTTTCATTGGGGATGATTCCTGAAGAACACCATCTGCAACTGTGGAGGAGAAACTGCTGTCTCCGGAGAGCAGAGCCCAGGAGCCGCCCGGTTCTCAGCATGGTGCACGCGCAGCCTCTCAAAGTCAGACCGCACCGGCTC
>TRINITY_DN75113_c0_g1_i1 len=229 path=[0:0-228]
CTGGACATAAGGGGCATGATGACTTGACGTCATCCCCACCTTCCTCCGGTTTGTCACCGGCAGTCTCGTATGAGTCCCCAACTAAATGCTGGCAACATACGACGGGGGTTGCGCTCGTTGCGGGACTTAACCCAACATCTCACGACACGAACTGACGACAGCCATGCAGCACCTCGCTACCAGCCCGAAGGAGACCCCCTTTCAGGGGCTGTCCGGTAACGTTCGAGCC
>TRINITY_DN75128_c0_g1_i1 len=465 path=[0:0-464]
CAGGTGTTTTGCCCTCAAATTATTTTTCTGTGTCTTCCTGGGATCACAGTAATTTTATGCTTTCTAAAACCATAGAAGATTGAAAATGAACTCCCAACTAAGGCGTGTGTGTGGGGTACTCTGGTAGCAAATATGAAGCTCAATATGCACTGCTAAAACTTTTCAGCTCCTTTCGGACTTTTACTGTGAAGCATTCATTTAAATATAAGCACACTGAACAACTTCTATTTGTCCATTAGCATAAAAAGCCACGGTAATATAGCTGGGAGAAAACAACAGATTAATCTAAGTGGTACTCTGAACCCCTTATCTTACAATAATAATTACCACACAAACCAACAACAAAGCACGTAACAGCTAGCAAAAAATATTTCATTACACTGTAAACAAAATGGCCTAAAATGCACAACTAATGCGTTTGACTAATGAATCTGTAGTCAATAAGTGTGTGAATGAAAAGTTACT
>TRINITY_DN75065_c0_g1_i1 len=316 path=[0:0-315]
GCGGTCGGATGCAGGAGGGTAGGGGAAGGGATGCTCGATGGCTGCTGGAAGAAATATAACAGTTTTTCAAAATGGTGGCCAGGCTGCCTGTTCCATGCCGTTATGGATTGAATCCAAATCCCCACCCCGAGCGGCCGGGAACCGAGGCCGCTTGGCACGAATCGGCGTTGCCTCTTTTCCTCGACCTCCGCACAATCATTCCCATCCAACACCCTCCTCGTTCCTATGGCGCAGGTGGCTGGGGGGGGGGGGGGGGAGGGACCCCTAGGCTCGTCCATGCACCTAGCAAGGTCATACGGGGCTGGTTACTATTTAT
>TRINITY_DN75103_c0_g1_i1 len=215 path=[0:0-214]
TTTTAATAGCTACTAAAAACTACTCACACTTAACCATGGATGTTTGTGTACCTCTGCCTCTCAGCACTGAAGTACCAACTGCCAGTTGCCTTTTTGGGACTGAAGTCTTGGAGAGGTGGTCCATTCACAGCAATTGTCAGAAGGTCATCTATTGTGTGCGTCTTCAAGGAATGTCTATAAGCAGTTTTTATTCTTGCTTTGCTTTGCCTCCTTCA
>TRINITY_DN75121_c0_g1_i1 len=250 path=[0:0-249]
AAACTTAAACAGTTAATTCCCTGACTGGTCAAATAGTCCTGAGAGCTCAAAGTCAACATGACTTGGGAGTCCCAATGTTCCAATTACTAAAGCAAAGGTGACTAGACTTTACATCAGGGGTGAGGAGCCTCAGGCCCAGGTGCCAAGTTTGTCACCTGGGCCTGGTTTTACGTGACCTTTTTCTGATCCCTGGATCCAATTTCTATCCTCAAACGCAGGGGGAAAAATGAGTTCAGGGTAAGAGAGCAGC
>TRINITY_DN75132_c0_g1_i1 len=384 path=[0:0-383]
TTCCGATCTCTCCCATATTTGTAATTCTGTATCTTAATTACTTGCCAATATAAACCAGATTGCGGTAAAAGTTTGGTGTCTTGTTTTGCTTCAGAAAGACGTGTTCATCTTGTTCTGACTTGTAAAACTCTGGTTTCCATAACTAGGATACAGATACTAATTTTCTGTGCTCTTTTACTGGGAGAGAAGCCTCTAGGAAGAAATTTTCCCCCTATAAAGTGCTGTTAGGTTTTCTGTTTTTTTCCCCTCTGGCTTCATTTTTTGTTTTGGTTTTTGCAGGATTAACCTTTGTTTGTTGTATAAATAGATATTACAATGCTTTTCAATTTTTAAGAATGAAAAACATTGCAGATTATAGCTTTTATTTGAAAGGGCAACTGCCTC
>TRINITY_DN75075_c0_g1_i1 len=253 path=[0:0-252]
GCCAGCTCCGTGGCCCCCAGTTGCCTGCTATGCCCCTCCACCCCCTTGCCTGTCCTGTTTTGGGACTCTGTTGGCAAACCTCTGCTTCCCAGAATCGGGGCGACCTTTGAAGCACGATGCAACAGGGTGACCACCTTCGCAGTTGGAACAGGCATGGACGTATTTACAGCGGGCATGAAAACATCCCTTCCCGTTGAATGCCCAACACATCAGCTTCCCCGAAACTGACTTAGGGGGGGCCGGTAGTACCACC
>TRINITY_DN75141_c0_g1_i1 len=277 path=[0:0-276]
TCTGCCACTGACTGTGACACTGTCGGAGACAGGATAGTGGGCTGGATGGAGCATTGCTCTGACCCCGTCTGGAACTGACTATGTTCTTAAATGAGCACTGGGGTAGCAGGGGGCTGTGATGTGCAGGAGTCCCCTTGCATGGCTGGCTCTGTCCTTCTCATGGGGTCATAATCCCCCATACCCTGTACTGTGGAATGTGGGCCTGGGTGAGCGCTCTCTCTCTTTCTCTCGCTGCAGGAGGAGGTGAAGGTGAAGATGAAGGAACTGAATGAGCACT
>TRINITY_DN75141_c1_g1_i1 len=259 path=[0:0-258]
CCCGGGGGGGGGGGGGGAGGGGGGGGGGGGGGGGGGGGGGCGCGTGGGTGCGAGAGACACAGCAGCTACAGGGCCTGGGGTACCGCGGAGGGGAGGCGGCCGTGACCCACCCCAGCACTGGGGGGCGGGTTGTGCTCTGAGACAGCGACCGCCCCACCCCAGAAGCAGCTGCATCTCAGCACCAGGCAAGCTGAGCCGGTGGGAGCGAGCGGCGACGGAAGGGGGATTGGTGCCTATTTGGGGGGATGGGACTCCTACC
>TRINITY_DN75094_c0_g1_i1 len=230 path=[0:0-229]
AGGTGAACCATACAACTACCAGAGGCCTGAAGGCAGATACCTAGGTAGCAGAATGATTTAACTTGTTCAATTAAATGTTCATGCATATACCATCTGTGCTGAGTCCTATTTTTGGAAAACACTAAGACTGTAGTCGTCTCACTGTTAATTGTTAATAAATCATACTTGCAATAGGTTGAGAAGGAATCCAATTGCCTTCACAGCCCCACCTGTGTTAGAGACAGTAGTAC
>TRINITY_DN75094_c0_g2_i1 len=273 path=[0:0-272]
CTGGCTTCTCCCCGAGAGGAATGAATGGAACCATTGAAGGTGTCTTTTATTTCTCATGCCAGAGATGTATAAGGATATTTCTCTTAGGGTACAATTGGATTCAAGGGGGCTCTTGTCGGACTCTGTTAATACATTTGTGGGGGTTAGACAGGGTTGTATTTTGGCCGCCACACTGTTTAACTTATATTTGAATTATCTTGTGGACCATTTAAGGGCCCCATGTAACCACCCCATCTCTTGGGAATTTGTCAGTGGCATGCCTTCTCTATGCAG
>TRINITY_DN75136_c0_g1_i1 len=223 path=[0:0-222]
TGTTAGAAATTAGGGGTGGGACACTGGGGAGAATACCGGATTTACCGGTATTGGATCTCCCTTTTACCGGTATCGGCATACCAGATCTTTGACATTGGACATTTTGCCGGGGTTTTTTACATTGCGGCCTTTTATCTCAATGGCGGCAATGTAAAAAAAACCCGGTGGGGTGCCCGGTGTTGAAGATCTGGTGTGCCGGTACAGGTAAATATCAAATTTATCG
>TRINITY_DN75136_c1_g1_i2 len=243 path=[1:0-26 2:27-242]
GTCACTGGCAGTGGAGATGGGGGGCTGGGTGGGGGGGCAGAGAACTGCTGTGAACTGAACTCTGCTGTGATTTCACTAATGGGAGTTGACTCGATTTTCAGCCCTGTCTCCCATGAGTGAAATCACAGCAGAAATGGGTTCATGATGTTTAAAACACTGTGCACACGAGCAGAACTTCACATGATTTCCCCTGCCGTGGTTTCAACTCCCGGCAGTTCCCCCCCAACCTTGTCTAAAAAAAAA
>TRINITY_DN75136_c1_g1_i1 len=262 path=[0:0-45 2:46-261]
GTGTCCTATCCCTACTAAGGCCACTTGCAGTTGAGATGGGGGGCTCGGTGGGGGGGCAGAGAACTGCTGTGAACTGAACTCTGCTGTGATTTCACTAATGGGAGTTGACTCGATTTTCAGCCCTGTCTCCCATGAGTGAAATCACAGCAGAAATGGGTTCATGATGTTTAAAACACTGTGCACACGAGCAGAACTTCACATGATTTCCCCTGCCGTGGTTTCAACTCCCGGCAGTTCCCCCCCAACCTTGTCTAAAAAAAAA
>TRINITY_DN37734_c0_g1_i1 len=282 path=[0:0-281]
TGTGCTCTTCCGATCTCCTGTGTAAAATTCATCATTGGCTTGGCAAAATAAATTTTCAGCAAATCTCCTACAGGAGCAACCCAACACTTTTAGAATGACTACTCTTGTGTATTTGTATATCTGGACAAACAAACAGCAGCAGACTTTTCTCTCCATTTACGGTTGTTTAATAGAACTGGATTTTGCTTGTCTTTGAATTTTAAGTGAAAAACTCTGGAAAAATAAAACACTCTTCTTTGGAATTAAGAGGAGGTGTCTTGTAGCACAGCCATATAACTCTGC
>TRINITY_DN37690_c0_g1_i1 len=548 path=[0:0-547]
CGGTCCGCCTGGTCAAAGGAGCGCAGCGCTCGCCAGAACCACTGGATCTGTGTGGGGAGAAAGGGCAGGGTGAGCATCTCCCTCAGCAGGGGCATGGTAGCACATTCAGGTAGGCTGTACTGAGCCCACTGCTCTTTAACATTCATTAAAGGCGCCGGAAACACGGGGTAGAGCGAGGGGCGCAAATCGGCAGGCGGCACAAAGTTATTCAAGAGAATGCAGTCCAGAGGAGGGCTGAAAAGTTACAGGAAGGTATCACACCCCTGGGAGAACGGGCAAGGAACGGCAGACGCCGCCGCCACACACGGAGTGGAAAGGGATAAGAGAAAAATAAAATAAAATCCTCGTTCTAAACAAGGGAAAGGACCTTGGCGCCGTTGAAGACAGGTGATTGGAAACCTCAGCTCTGTGCGCGGCAGAGGGCAAGGCGGCAAACGTGAGGAATTACTGGCGAAAAGGAATTGAGACTAAGACAGGACAATGGTAACATCCAAGGTCTGCCCACGTCTCGGATACTGCATGCAGTTCAGATCGGAAGAGCACACGTC
>TRINITY_DN37768_c0_g1_i2 len=1154 path=[1:0-117 2:118-1153]
AAAGATCTCACCAAGCAGCTCCAGCAAGCACGAAGAAAATTGGATTTTTTTTTTCAAGCAGAAGACGGCATACGAGATTACAAGGTGACTGGAGTTCAGACGTGTGCTCTTCCGATCTCACCCAGGTGGATGAACTCAAGGATGAGCTGGTCACCCAAAAGCGAAAACATGCAGCCAATCTGAAAGATCTCACCAAGCAGCTCCAGCAAGCACGAAGAAAATTGGAACAGATTGAAAATGGCAGCTATGATAAAGAAGTCAGCAGTATGGGCAGCCGCTCCAGCTCATCGGGGTCCCTCAATGCTCGTAGCAGCAACGAAGACCGGTCCCCCGAGAACAGCAGCTCTTTGGTCGCTGTGGATAACTTCCCAGAAGTGGACAAGGCTGTCCTGATCGAGAGGATAGTGAGGTTGCAGAAAGCTCATGCACGGAAAAATGAAAAGATGGAGTTTATGGAGGATCATATTAAGCAACTGGTGGAGGAAATCAGGAAGAAAACCAAGATCATTCAGAGTTACATCTTACGGGAAGAGGCTGGGGCGTTGTCCTCAGAGGCCTCTGATTTCAACAAAGTGCATTTGAGCCGGCGTGGCGGGATCATGGCCTCTCTCTACACATCCCATCCAGCAGACAGTGGGCTCACCCTGGAACTGTCTTTGGAGATAAACAGAAAATTGCAGGCTGTGCTTGAGGATACTTTATTAAAGAATATTACCCTGAAGGAAAACCTGCAAACTCTAGGATCCGAAATCGAACGGCTAATTAAGCAGCAGCACGAACTGGAAAGGAGGATGAAGCAAACGTAACTAAAAGCTTTTCCAGAATCAAAACCCCAGAACAAAGCTGCAGTAAAAGGCGGGTCCTACAGATCCTGTTGCAGGCTCAAGCATTAAGCTCCTGATCCTGCAGATCTTGAACCACAGATGCTGACTTTCACTCCCGGGAAAGAACCAGTCCCGAGCGAGCTTTGCCTGCGTGCTGCTAGCCTGATAATTGCTGACCTTTACCGTACACTACACCCTTAGCTACACACTGTTTGCTGAAACTAGACATCCAAATGATTTTCAGCTTGTACTCTCTGTAGAGTAAGTTTCACTGATTATTATTTTTTTTGTTTTTAATTTTAAATTTTTGCTTAGTGCAGTTAAACAGCC
>TRINITY_DN37768_c0_g1_i1 len=1452 path=[0:0-415 2:416-1451]
GAGATCCAAAATTTATTGGACAGAGTGAAAATTATAGATCAGCTGCAGGAGCAACATCAAAGGGATGAGCAAGAGATTGACACCTTGAAGGAGGAGGTGGACGGTCTGAACTTGCTGATCACTGACCTTCAAAAGGACATTGATGGCAGCCGAAAGAGGGAATCTGAGTTACTGGGGTTCACGGAGAAACTCACCAGTAAGAATGCACAGCTTCAGTCGGAAACCAACTCCTTGCAAGCCCAGCTGGATAAGCTCATCTATAGCGAAAGAGAGTTGCGGAGTCAGCTGGAGCACACGAGGCAGACTAAGGATGATCTGGCAAGCAAATTACAGAAGGAGGAAGAACACCACAAACACGACATCCAGTCCTTGCAGACCAAGCTGGCTTCACAAGAGAGAGAGCTCACCGCGCTGAACACCCAGGTGGATGAACTCAAGGATGAGCTGGTCACCCAAAAGCGAAAACATGCAGCCAATCTGAAAGATCTCACCAAGCAGCTCCAGCAAGCACGAAGAAAATTGGAACAGATTGAAAATGGCAGCTATGATAAAGAAGTCAGCAGTATGGGCAGCCGCTCCAGCTCATCGGGGTCCCTCAATGCTCGTAGCAGCAACGAAGACCGGTCCCCCGAGAACAGCAGCTCTTTGGTCGCTGTGGATAACTTCCCAGAAGTGGACAAGGCTGTCCTGATCGAGAGGATAGTGAGGTTGCAGAAAGCTCATGCACGGAAAAATGAAAAGATGGAGTTTATGGAGGATCATATTAAGCAACTGGTGGAGGAAATCAGGAAGAAAACCAAGATCATTCAGAGTTACATCTTACGGGAAGAGGCTGGGGCGTTGTCCTCAGAGGCCTCTGATTTCAACAAAGTGCATTTGAGCCGGCGTGGCGGGATCATGGCCTCTCTCTACACATCCCATCCAGCAGACAGTGGGCTCACCCTGGAACTGTCTTTGGAGATAAACAGAAAATTGCAGGCTGTGCTTGAGGATACTTTATTAAAGAATATTACCCTGAAGGAAAACCTGCAAACTCTAGGATCCGAAATCGAACGGCTAATTAAGCAGCAGCACGAACTGGAAAGGAGGATGAAGCAAACGTAACTAAAAGCTTTTCCAGAATCAAAACCCCAGAACAAAGCTGCAGTAAAAGGCGGGTCCTACAGATCCTGTTGCAGGCTCAAGCATTAAGCTCCTGATCCTGCAGATCTTGAACCACAGATGCTGACTTTCACTCCCGGGAAAGAACCAGTCCCGAGCGAGCTTTGCCTGCGTGCTGCTAGCCTGATAATTGCTGACCTTTACCGTACACTACACCCTTAGCTACACACTGTTTGCTGAAACTAGACATCCAAATGATTTTCAGCTTGTACTCTCTGTAGAGTAAGTTTCACTGATTATTATTTTTTTTGTTTTTAATTTTAAATTTTTGCTTAGTGCAGTTAAACAGCC
>TRINITY_DN37764_c2_g1_i2 len=235 path=[1:0-143 2:144-234]
CTGGCCAAATAGAAAGGTCTTACATTGTTTCCAGAAGATGAGTGGGGTCAGGCTTAAGTGGATCCCCAGAGGGAGGGAGGGAGTTCCATAATTGCAGGACAGCCACTGAGAACGTTATATGCCCTTGTGGTGAAAATTTCCTGAGCAGATGGTACCCACAAGAGGGCACTCCCAGCTGACCTTAGAGGCCACGACTGAACACACAGGAAGAAGCGGTCTTTCAGATATCTGGGAC
>TRINITY_DN37764_c2_g1_i1 len=228 path=[0:0-136 2:137-227]
CCAAACAAAAAGGTCTTACATCTTTTCTGGAAGACGAGCAGGTTCAGGCTTAGGTAGATCTCCAACGGGAAGGGGGGGGCGGGTTGAGTTCCATAATCGTGGGGCAGCCACCAAAGAACGCCTTTCTGCGTGTCCTTGCAGATGGTACCCACAAGAGGGCACTCCCAGCTGACCTTAGAGGCCACGACTGAACACACAGGAAGAAGCGGTCTTTCAGATATCTGGGAC
>TRINITY_DN37683_c0_g1_i1 len=334 path=[0:0-333]
GGGACTTAAACTCCTGGCTACTGGTAGCTGGGAGCTGTCAGCAGATGGGTCACAGCTCCATGACCTGTACATGTAGTTCTCTTAGCTACCGGAGCTGGCCAGTGTCAGAGACAGGATGCTGGGCAAGATGAACCGCTGGTCCAAACCAGTATGGCACTTATGTTCTTATGTTTTAAGTTTCTTGTTTCAATTCGTTCTTATGCATTAGTTTCTCTAGGACTCAAAGACACTCAAGAAAGTAAAGCCGACAAAGGGGCAAATACTCTTAGCACCCTGCCTTAACAGAGTAAACGATGCTTCGAGGGATTCTTTTCCCAACCAGCAACATTTTTTC
>TRINITY_DN37748_c0_g1_i1 len=240 path=[0:0-239]
GGGGTGGAACCCATAATCCTGAAAGACCTGGAGGGGGCAGAGGTTGTAGCAGCAAGAGGCATCCCTCGCCCCACACTCTCAATGAAGTCCTGCAGGGCTCAGCGGGGGGCTGGGAACTAACTGCACCCCACTGGGGATCAAGGGAAGCAGAGGGGAGACAGACGGCGATCGGGATGTGGAATGAGCAGCCAGTGCGAGCTGCTAGAGAGTTTAAAGCTGGCAGAGCCAAGTGCCTGGTGC
>TRINITY_DN37741_c0_g1_i1 len=441 path=[0:0-440]
GCATTGTCACCAGTCATGAGCCACGCATCACCTACCAGTCCAGAGCAGCCCCATTGAAGCCCACCCTGGAGCAAACCATGTGTGGGTTGCGGTCACCATGTCCATCTAGGGCCCCTGTTGGTGCTCCAGCGGGGATCAGGATTTTAGACAAGCACCTCCCCAAACATTACCCACCCATCATGCATACTGCAAAGCTCCGTAGGTCACCAATATGGCCTTGCAACATGAATGATGGGTGGGGATGCGCGTGTCTCAAAACACCCACCGATGTAGCCCCATTAAGCGTCTGGGAAGATTTTAGGCTACAAGCTTCTTCGGGCAGGGAGACGCCTAGTGTAGTGGGGCCCTGATCCAGAGCACCGACAGGGGGCCCCGACCGAGATGGTGGCCTCAACCCACACATCATTCACTCGAGCGTGGGCTCCAATGGGACCACTCCGG
>TRINITY_DN37777_c0_g1_i1 len=323 path=[0:0-322]
CTCCAGGCTATCCAAGTTAGAAAACGTCCCAGCCCCTCGGGTACCTGCAGCAAAAGAATGTGGATGCATCAGCCTCCTTGGGGTGGACAAGCTCTGGATTTTCGTTGTTTTAAAAATTTGGTTTTAACGTCACTGCCTTGTGTAGATTCAAATGCTGACAAATCGATTGGGTGATACATGTATGCTGCCCAGTGTAAGAACAGGGCAATGATTTTTGCCAAGGTGACTTTCGGTCAAGTTTTATGGTGGTGGTATGGGCGGAGGGCAAAGTTATAGAAATGTTACTAAACAGTGTTTTCATCGCATTATCCACAAGAACTGGC
>TRINITY_DN37736_c0_g1_i1 len=1042 path=[0:0-1041]
GTCAGTTCAAAGTTGGCAGAGAACAGGGGTTGAAAATTTGATGCAACAACTTTTTCCATGTTATGAAATATTTTTTTCAAACTAGAATTTACATTTCTGCAGATCATTTTAAGAGCATTTAATTAACTTTCCTAAATTACCAGCAGACAGGAGCAGAGTTTAGAAATCCCTACATGTAATGTTATTCTTGTAAACATGAGTTTGTGTACCTGTTTAGATGCCTCCATTTTATTTTTTGTAAACACCGAGCACCCTCTGTTCAGAGAGATCATTCAGAATATTTTACAGAAGATCACGAAAGGAAATAAACATGAATCAGAGAAACCCAAATATTACAGAGAAGAGGAAAAGCTGTCAGGATCAAAACATGATTGGAAATGACCATTCTATTTTCCCCCAAATCACCAGTCAGCAGCCTCTCTGCACAGCTCTCCAGCACTTCGGCTCTTCCACACAGCTAGGTAATCAGCCAGAAGAAAAAAGACTGAGGTGTTGGTCCTCCATGTACAACACTGCAAAGAGTCCCATTCAAGTGAATGGGGCTTGTGCTGGCACAGCCCTTTGAAGATAAACGTGCATAACAGTTCTTGTTGCCAAAAGTGTGTTGGCATCATTAGTGGAGCTGCCCCACAGAATGAAATATAAACCAAGAAATCCCATTTCTGTCTTATAACAGTCAGAGAACCATCAGAAAAAACATATAGCCACAATTGCCAAGCAGAGAACAACACTTCTTTCCCAAGCAGTTTTGTCTTGAAACCTGCAAAGAAAATTCAATGAAGAATACAGAAAATTAAAACTGCTTTCCAAGTGTACTTAACTGTCTCTCTACTTTTTTCATAATTAGAACACTGTGTTTTTGGCAGTCAGCTTAAAGGTGATTTTCAACCTCCAGTTTTGCGCTACAGAAACACAAACATGGTCAAGAAACTGCCCCTCAGTAAATATACTATGTATCTCTCCACAACCTTTAGGATTTTAAATCCATAGTGGGAGCTTCTATTATTCTCTAACCTCCCTCTGTAAAACATTCCAATCTGTA
>TRINITY_DN37703_c0_g1_i1 len=292 path=[0:0-291]
AGCGGGAAAGCTTGGCCACCAGTATTGGATCTCAAGTCAGCAGTGAAACCTAATGGGGTGCGCACACACCCAGGGGGAGAGAGTATGTAAGGGAAAATTAGCCGTGCAGAAGTTACAAGCTTTAATATAGATCACTTAATTTTTGGCTAACCTCCAGCTTTCTAGTTAGTCAGACACCAAGAGCATAAATTTGTTATGTGGGCAAGATGACAGAACGTGAAAGCTAAAATATTCGACTAGCCAGCACTGCATTCTTTGCCATCAACCATGGCTTGATCTGCTAAAAACCCAC
>TRINITY_DN37697_c0_g1_i1 len=244 path=[0:0-243]
TCATCATCTAAACTTTATTTTAACCATAACATGAGCATATTGCCAAACAGGTTTCAATAATTAAATAGAATCTGAAATTAACCATATGACTCCCCTCTTAATTTAACTGTCTGTGCTCTCAATCTTATTGCCACAGAGGCAACTGCCAATGTAACCTCTGCCTTCTTATCGACAAACCAAAAAACCAACAATCGAAGACTTGACCAAGTCCAACATAAAATCAATTTTACAACACTCTCCTGAG
>TRINITY_DN37740_c0_g1_i1 len=1463 path=[0:0-1462]
TTTTTTCTTTTGCAAAACAGCATTTTATTATACCTGCTAAGAAAAAAAGCCAAAGCATTGTTAGCAACCAATCTGTTCCCTCCCCCACCCTGTTTCCCAAGTACTCTTGTGAAGAAATCCCAGTGCAAATCAAGCGTAGGACAGCTGTAAAATCCCCCAAGGAAACCTAGCTAGGGATGGTTACAAATTCATTGATGTACCTCGCACCATGATGGATGTGTTGGAAGGCACAGATGCTCCTGGCTTCTAGACCATATCCTCTGTGCGTTCTTTTCCTCCCACTGAAGGAAACTTAGTGACTGACATTGGTGAGAGTTTTTTGTATGGGGTAGAGACTGCACTCATCGATTTCCTTTTGAGTCACAGGTGACTACCAAAAGGCTCAAATGTGCGAAACACCATAAATAAATGGTGTAACAATAATTAGGAGACCCTCCGTCACAAATTGTCACCAAGATCACTATTTAAAGGCATACTCAAGCAGCCACCTCATGAGAATGGCTGCTCAGGTTGGTGTTGTCCAGGCGATTTAGAAATGAAGATTCCCCTCCCCACATCACAATACCAAATCCCTGAGCCAACTCCTCTCTCGCTAGGCTTTAAAGGTCAATCTTGCCATGTTTCCATAGTCCAGTGACCTACTACCAAAAAGAAAAACCAAGTTCATTGTAGAACATTATCCTACTGTAAAACCACCGTCTTAATAAAGATCTCCCCTACAACTTTGTAGTTTTGTGGGTTTTAAAAATATTAAATTTAAAGAGTTCGTAGTCTCCACCCCAATCAGCCAGCACACTCCCGTCTTTCCGCCCCTTTAGTTTTAACAGTTATGCTCAAACAGCCCAGCCGCCGTGGGTTACGGACACAGCACACCTAATACTGTCGTCCTTTACCAACGTCCACATGACCCACATCTCAGTAGGGTTCAGTTTGTGCACAGCCATCAGTTCTTTGTACAGACAGGGATCAAAAGGATTAAAAGGCCTCTGGATTCCAAAGGTCTTAAATCCAGCATGTTTCGTTGGGCTCACTCCCATCTTTGCCAGACACATTCCCACAAAGACATCGTCTATGGGGAAGAGATCAGTGCTCTCGGCAGTGCTCTGTAGTCGCTGCACTGTCGTTCTGGACATCACGTAGCCACCTCCGCCAGCATAGAGAGGGTAGTAAGGGTTCCTGTACATAGACTCCGGGATAAAATACTTGGCATTGGTCTTCCTTATGGGCCGCGCTTTGCTGATCACATCCCCAACAAGGAGATCCTGCTCAGGGTCGAGGTCTCTAAGGAACTCAATGATGTTGTACGTGTTCACAAAGACATCGTCATCGCCTTTCAGGATGAACCTGGCATGCGGACAGTCCGCCATGAACCAACGGAGGAAGTGCAGCTCCTTCAGGGTCAGGTTGAAGAAGTTGTCGGTGAAATTCCACTGGATGATGTCGTCAAATTCAGATCGGAAGAG
>TRINITY_DN37725_c0_g1_i1 len=479 path=[0:0-478]
GCTCTTCCGATCTCGTTGATCCACCCCGTTGCATCCAGCCTTGGCAGAGCGTTAACCCCACCCACGCACCTGTGTGACCAAGCCTCCCCCAGGAGTGGAGATTCTGGCTCCGAGAGGAGAGCCCCGTTCCTGCACCGTCACTTGTGGGATTGAATCCAGGAGATCGAATCGGGGCATGAGTAAGTGTCGGGCCCCACCCTGAGAAACATGATTCACAGCCAAACCTCTCAGAATCCTTGCCCTGTGGCGCTTCACCCCTCCCTTCCCACGAGACTTGCTTGCCATTTCACAGGAAGAGTCAAGGGCATGAATTATTTACGAGATCGCAATTGCCTTGGCAGACGGAGCTGGCGCCTTTGATAGAGTTGGAATTGGTTCTCTTCCACCCCCAAACTGCTGGAGTGCCGGGGTGTCCCTCTCTTTGCTCCCGCGTAGAACTGCACGCTAGCTATACCCCCAGTGTTTTAGATCAACCACCC
>TRINITY_DN37730_c0_g1_i1 len=414 path=[0:0-413]
TGCTACACAGGTGAAAGGTAAAATTCATCTTTATTTTGAAATGTTATTGAATGTGAATTGTCTTTAATAATGAGTGATACTTATTATTCGTCAAATAGAGTAGTTCCACTGTTAGCCCACTAGGAATATTGTAGATTTTGGATTAGATTCTGCTGTAATAGTAGCATAACATACACATTTTAAACATGCCTATGTTTCAAATAAATTTATTTTATGGATTATGTTTTTCCCGTAATCCTCAGATTAAATTGTGAGCAATTAACTTTACTCTGTGATACGTCCCACACCAGTCTTACATTATCCATTGCTTTAAAGTTGTGATAAAAATGCTTTTTAGTATGTATTGAAGTATTGCCATTTAAAGTACATTGGCATTTCTAGAGAGCTTTCTAGTTGAACCTTTTTTTATAGCTC
>TRINITY_DN37739_c0_g1_i1 len=219 path=[0:0-218]
GATCCACACAAATAATCAATTCAGCAGTTTACAATAAAACAGTCAATAGCAAAACAAAAGTAATAATAAAATACAAAGTACACATGACTATCATCAACAATAGGCTAGAAAGGACCCAAAATATGCCTAACCAACCCAGGGCACTAAATAGCAGCAATAGCCCCTACCTTAAATAATTAAAAATAACTGGCTTATATAAGCTTGCACCAGTGCGCCACC
>TRINITY_DN37759_c0_g1_i1 len=343 path=[0:0-342]
TGGTGGTGGGGGAAAGAAGATGGCGTCGGACTTGGAGACGGAGGTTCAGGCTATTGATAGGAGCTTGCTGGAGTGCTCAGCTGAGGAGGTTGCCCTGAAATGGCTACAAGCTACGGATCTTCCTAAAGAAGTATACCAGCATCTAGCCCATTATGTACCCAGAATTTACTGCAGGGGCCCTAACCCAGCCCCACAAAGGGAAGACATGCTTGCACAACATGTTCTGCTTGGACCAATGGAATGGTACTTGTGTGGTGAAGATCCTGCCCTGGGATTTCCAAAACTTGAGCAAGCTAACAAACCTTCACATCTCTGTGGCCGGGTTTTTAAAGTTGGAGAGCCT
>TRINITY_DN37766_c0_g1_i1 len=444 path=[0:0-443]
TCTTCCGATCTGTCAACGTAGACAAAGTGCTCCAGAGCAGTGCTTCGAGCAAACAGGGGCGCTGGTTCGGCATGTACTAGGGCCCTCTGGACCCCGTGCCCCAGGGCCGGCACGCCTAGAAGCTATGGGGCAGGGCATATGGACATTCCACCCACGGAGACTACAATTCCCAGGATGCAATGCTTCCACAGGCAGGAACCTGCCCCCCCCCAGTCTCAGGGAAGGTGTGAGCCACGGGCCCTGCTGCGTTGTATCAGTCCAGGTCTTGTGTCCGCAGGGCCTGCTGAAAGGCCCAGTTCCCTGCCGCCAGGAGGCAGCGGAGGGCATCTCCCCTCCGGAGCATCAGCAGTCGTTCCAGCCTGGTGCCTGCCAGCAGCCCCGCTGTGCCCAGCAGCAAGCTGCCCACTGCCCCGTAGCCATTCGTGGTGAAGACGGAGATGATCA
>TRINITY_DN37761_c0_g1_i1 len=210 path=[0:0-209]
GTGTTGCTTTTTGTAGGTGGAACACCTAGTTTGAGAACACTGTGGCTCAGTAAGGAACCACAGGTGAAAATGCAACGGTATTGCACATTTCTGGCATGCTTTCACCTTCAAGACATGGCAGAGGAGCTCCAGGCTCTGGAAGCACCTGTTGCAGCTGTCTGCTGCTTGCTGATATACCTCAATGTGCAGGTGGACAGCCTCTCTCTGGAG
>TRINITY_DN37761_c0_g2_i1 len=406 path=[0:0-405]
```
