## Supplementary material 5 for "The changes in the p53 protein across the animal kingdom pointing to its involvement in longevity": Sphenodon punctatus assembled transcripts.txt (part 37 of 140)

```
AGTGGCGAGAATTTCTTGCTAGTCTAGAGGATTTCATTAAAGCCTTTACGACAGTTGGTATCAAACTGGTATTCTTCTTTGATGGTGTGGTAGAGCAGAAAAAGAGAGATGAATGGGTTAAACGAAGACTGAAAAACAACAAGGAGATAGCCAGAATCTTTCAGTTTATCAAAACTAACAAGCAACAACCAGGGAGAGGAATGTTTTTTATTCCTTCAGGGTTGGCTACTTTTACACGTTTTGCCTTAAAGGCACTTGGTCAAGAAACAATATGTTCATTGCAAGAGGCAGACTATGAGGTGGCCTCTTATGGGCTGCAAAATAATTGCATGGGGATTCTTGGGGAAGACACTGATTACCTCATCTATGATACTTCTCCCTACTTGTCCATTAGTAAGCTGTGCTT
>TRINITY_DN37761_c0_g3_i1 len=355 path=[0:0-354]
GCTACCTTTGGGATCAGACAAGACAATACTTTGTAGAGGAATGGAGTCCTATCTCTTGCCTGGGCAACAGTCTCCATGGCTTCCTATCAACTCAACAAATTCCCCTACAGTACCAGTGAAACAAGAAACATCCTTGTGTCTAGATCAGGAGATCTTTCAGATAGCTAAAGAACAGCACGCCAGAGCTGAAAGCTATATGGTGTATAATGTCCTGAGTAGCGGAGAGGTTGAATGCAGCAACACGCTGGAAGATGGAGATGATACAGAGCTTCCTGCTCAGGCACTTGTCTACCACACTGCTCGTCAGCATATTTATTCTATCCTCCTGGAATCTAGAAAAGATGCGTGAGATCGG
>TRINITY_DN37682_c0_g1_i1 len=749 path=[0:0-748]
ACCCTAGTATAATTTCCAGGATTTGAATTGTTGCTTGAAGTACTTTCCCCAAGTTCATTGGAAATACAGGAAGGCATCCATATCTGTCGTCGTTCTTTTTGACTGTGTTAAAAATGAGTTCTGGGATACTTAACAAAATGGCAGCAATCCAGACACAGAAGCAGGTTATACTACATTGCTTTTTAATTCTTTGGTGGGTTTGGGGTTTGGTGATGGCATTGTATCTATCCACACTGATACAAGCCAGAAACTGCATGCTAGCACTGAAGTTCATGGTATACAAAACAGAGGTGAGCTTGCACATTGGGTTTCCAAGCACCCATCCATGGACTGCATTTGCAGCCCAAAATGGGAGTGTGGACAGCAGTAGTAAATCAGCTATTGCCAAGTTCATGAGATACACATCTGTCTTAGTCTTTAACTTCTTGAAGTAGACATAGATTGCTACTACTAATGAATTTCCTGCAATTCCAGCAATGAAAACCAAGGAATAAAATGCAGGCAGGAATGACTTGTTGAAATTTCTCACTTCTTCTTTCTCGCAAATCATTTCATATGGGGTATAGTCGAAAGTAACGTTTGATTCATCCTCCTCCTCATAGTATTCCATTGAGGAGTTTATATTCCACCCCATGGGAAAAGCTGTTTTCTGTCAGCAGACTTGTAGCAGGAGCTTCACTTGGTAAGTTCAGCAGTTGACTGTTTAGATCGGAAGAGCACACGTCTGAACTCCAGTCACCTTGTAATCT
>TRINITY_DN37694_c0_g1_i1 len=330 path=[0:0-329]
GACGTGTGCTCTTCCGATCTTCTATATGTAGTTAATGTTACCTTAAAAACTAAATAGGTTGTGTTGACCAAACCAGTTTGGGCTGTCAACTAAATCGGACTTCAGTATAAGGATTAGTTTCATTTGTACTCCAGTTTCTACAGTACAGTGTGATTCAGTTTAATGGATGGGTCCAAGTTTTTGGTTGTTTTTTTGTCTCCAAACTTTCCAGTTAACTGCAAAGCAAGAGTGAAACTGTTGTTGCAGCTCAGATTTTAATGTTGCCAAGGGTTACTCTTTATGGTAGGGGAGAGACACATTTGAAATAGAAGCAGTTACTGCAGTACTGAC
>TRINITY_DN37757_c0_g1_i1 len=261 path=[0:0-260]
CGACGCTCTTCCGATCTCTGGCTTGTTCTATGGCCTCCTTCCGTTTCTCTGCTTGGAACTGTGCCTCTTCCATATCAATTTGTCTTCTTTCGTCCTCCTCCCTTTCATCACGCAGTTTTTTGGCTTTCATTTTCATCTGTGTCAGGCCTGCAATGGTGTTGGTCCAGTTTTTCACAATTGCTTTTGAGTGTAAGTGCATAGCTTTCCGTTCATTCCTCTCAGCACGAATTTGTGCTGCTTCTCTGGCAGGCCCATCCAGGC
>TRINITY_DN37769_c0_g1_i1 len=593 path=[0:0-592]
GCTGATTGTACTTGGCTAGACGTTCAGATCTGCAAGGGGCACCAGTCTTTATCTGAGAGAGAACAAACACCAGGAAAGAGTTAGTGTGGCCACAGCAGAGACCATCCTCCTCCGCACTCCATTACAGTGTGAGATGCAAGGGCATCCATGTCCTCAAACAGTTTAGCAGAAGGGGTGTGCGCTCTGTTCATAATATTTTACTGACCGAGTAAAGGTGATGAGCAATGGAGTTTTAACCTCCAAGGAGTGGGCAAAAATCAAGCCTGGAGCAGCCTGAGTACAGTACAGTTATCAGGAAATATGGACACATTCAAGAGCTGCTCCCTTGTCAAATTTGTGACACCAGAAATGGAATCATGACTACAGCTCAAAGTGTAACACATTTCTCCTACAGTTGCTGTTACAAAGCCTCAGCCAGCCTCCTGTACACCAGTAATAGTGAGCAGAAGAGTCAGAGCCACAGAAGTCATCTAGACAGCTTGCAAGAGAATCCCTTCTTTATGTTCAGGTTGAAGCCATTCCAGGAGTACGACTGACCTGTCCAGTGCAGAGACCAACCACCAGGTCAGCAATGAAAGTATCTTCAGTCTCTC
>TRINITY_DN37776_c0_g1_i1 len=443 path=[0:0-442]
TGTATGTTAAGATATTTAGATAAGATATTGGTTATTGTATAACTTTGAAAAATAATAAAAAAGAATTTTTTTATTTTTTAAAAAAAAGAAAGATATGGATAAACCCATTCTTTGAGAATAGTTCTCTTACAATTGAAGCCAAAATGGAAGCGTTGGCTACAGCCTCTGAACTAGAGCTGATCAAAGCAGTAGCGATATTCCTTATGTTGACCGAGAAAAAGATTAAAGGGGTCTAGTTCAATTACTGTTGAATTTACAAAGGTGTATGAATTTTCTTGAAGAAGGAGATTACTGAATTTATAGTTTGATATGTTTATTCTCCATTTACAGAACAAATGAATATGTGCTCCTTTATGTTTTACTATTTTTATAATTTTGATAGGTACTTTTACTCTGTTTTTTATCTTGTTTTCTATATCTTTTTTGTTTTAATACTATGTTAT
>TRINITY_DN37776_c0_g2_i1 len=320 path=[0:0-319]
GAGTTGGTGAGCATTTTGCCTCTCAATTTGATCATCCTTTTATCTTCATGGTATGTTGTGCTGGTCAGGGGTAGTTTACACCCCCAAAACAAACAACAACAGGGATATAAATGATAAATATAACTCCCTGTGTATAGCTATTATTATTATTATTATTATTATTATTATTATATAGTGCAAGCAATGTACCTGCCACTGTACTAGCCACAGTCAGAGACGGATCTCTACCCCTAAGGAGAATTTTTGAATACAGTAAATATACAAAATTCAACTTAGTCTAAATAAAATGGTAGTAGTAGTATTTTATTGTATTAGCAATC
>TRINITY_DN37774_c0_g1_i1 len=360 path=[0:0-359]
CAGACTTTGTGCAGCCACTGCTACAGAGAAGACCCTACAAAAAGGGACCGCTGTGGATGTTTCTCAGAGCTGTAGGATATGGTTAATTGTGGTTGTAGTGGGAGGAGACAGCAATGGAGAATAAGGAAGTCAGTGGGAGCTTTGGTATTCATCTCAGGGGGATCCTTGGGGAAGAGAGGTAGCTGAACTTGAGGAATCTGTAGTCAGTGCAGGGGCTTTACCTGGAACTTTCACTCCCTTGAGCAAATGTCAGGAAGGAAGGTGATTCCTAGAAAAGCCAGTAACTCCAGCCCAGGAAGGTACTGGGTCTTGTGCATTCTGGAAATACAGCTGCAGCCTTTGGGACTGGTGCAGACCTTT
>TRINITY_DN37774_c0_g2_i1 len=421 path=[0:0-420]
ATCCATAATGTATGTGGGCTCTGGGGGAAACCCTGATTTCTCCAAATCAGTCAGTGGTCAAAGTGGCTAACCCGAGAATTGGTGCTTCCAGGTGCAGCAGGGGATGGTCATGTCAGAAAGGGGGTAAGCACCATAAGAACTTTCCCACCACCTTTTCAACTTGGTCCCACCCCTTTTTCCTTGGCCCCACCTTATGATATCATGACGATCTGCAAGGGCTGGGTTACCGCAAAAAGGAAGCATGACAGAACCTTTGCCTCCTCCCCCCCCTTACTGTAGTGGCTGTGCTCCTGCAGAGCAACATGACGTCTCAACGCTCACTAAGGGATGCCCACCCGTCAGATTTCATCCCAGAGAGAGGCAGTAACCCTATCTCTGCCCCTAAACTTTGGGCTGTGTTTACTCTGCTGGCTGAAAGGTC
>TRINITY_DN37758_c0_g1_i1 len=339 path=[0:0-338]
ACGTTTCTCGTGCATGTTGCAGGGCTGCATAGGGCACCAATGCAGCCCTGTAGCATGCATGCGAAACGTTTGTGTGGTTAAACTGGGCTTGGCGTCCTGTCTGAAAACACCCCTAGCAGCGTATAGTATTCCTGGCCCAGTGCTGAGATGCAGCCATCGCTGGGATGCGGGTCATGGGAGTTGTATACAGGGATATCTTGCCCGGTGCTGAGATGCAGCTGTCTCTGGGGTGAGACACAGTAACTGGGGTCCCTTGTCCAGAGCTGAGTTGCAGCTGCTTCTGAAGTGGGTTGTGGCAATTGCAGTTACTGCCTCACCCGGTGCTGAGAGAGATCGGAA
>TRINITY_DN37685_c0_g1_i1 len=229 path=[0:0-228]
CTGACTTCAGTGGGTGAAGGTCTGTGCCTACAGAGTTCAAGGTGTGGGCACCCCATGGATTTATATAGTGGTATATTAGGATATTTTCCATCCCTTTCCCTGTAATTCCTAACATTTGGCTTGCCTTTCTGACAAGTGCTGATGCTTTCCATGAACTATCCACAACACCGAGGCTAGCAGACCTTGCCTCGGAGGTGGTGTTGGGCTTCTCTAGGACTTTGGTTTTGGG
>TRINITY_DN37708_c0_g1_i1 len=317 path=[0:0-316]
CACATTGCCATTAGGTAACAAGAATCTGCTAGAGGAAGAACATTACATTTATAGCAATTAGACATTTAGAATACTACTCAATTTGATGCAGGCTGAGACTTTAAATTGCTATTGCAGCAAGAATCTTTGTCTAAAATGCATAACTGCATTACAAAAATTTGCCGCTGCTTGAGTCAAATTGGTATCCAAAGGACTAAAAAAAAATTTTAACAAATTTTTGCTTCCAGCCTGGAATTATATCAAAATTAAACTCAAGATATTTTCCCCTCAGCCCAGAAAGAGCTGGACAGCAAAAAACCCCATAAATGGCTGTCAAC
>TRINITY_DN37724_c0_g1_i1 len=325 path=[0:0-324]
TGAATGACCAAAAGGTGTTAAAGGACCATGTGTCACAACTACTTAATTCTGGTTCTAAAGAGCAATATGAACGCAAGTCTGAGAAATACAGCTTGCTATGGAGACAATCATTCAAGGAACTGAAGGACAGTATATCAGAATATGCAGCTAGATTTTTACAGACTAGTTTGCAGCCTTTAGGGAGGATGTAACAATGACCAATAACATTAGTGAGAGTATGAATAAAGTCATAAAAGATGAAGTGGAATAGATGGAAATGCCAGTAGATGCTTTGGTACTTACACTGTACTACAAGCAGTCTTATTTTCTTTGAGTTTCAAAGAGC
>TRINITY_DN37724_c0_g2_i1 len=278 path=[0:0-277]
TTGCCTTGGAAATTATTCCGTTAAAGAGAGGTTTCCAGGCCTCCAAAAAACCCTGGAGAACTTCAGTTTCTAAATTTTTATCCTCTGGAAACAACAACTGCCAACATAAAATCCAGGAACCACCCTTCTGCAAAAGGTGTAGAGGAGACAAACATGTATTGAATTAGTCCAACAGCTCTTGCCCAACTTTGCAAAAGGAGCTGCCCTCTGCTGCCAGTCATCTACATTTACTGGGTGAGATGTTCATGGCTCCAAAATGCAATTGTTAAACTTCACCC
>TRINITY_DN37753_c0_g1_i1 len=440 path=[0:0-439]
AATCAGACTAGCTCCTCCTGATGAGGCTTGTAACATACATAATGCTTTCTCCTGCTTTTAAATTCTGTCTTCCTCATAACACAAGTTAAAATTTCTAACTTACCCATTCCATGTGTTTGGTTTGATGCTTAAATTTGAGGTGGCTATTGGTGAGCTAACCTAATTGGAACCCAGCAGATTCTAGGCTTTAAAATTCTGGTATCCTACTAAGTATATACGATGTATAGAACAGCATCTTATGAGACACAGCAGGGGAAGTTTTCAGTAGTTTTGTCAGAACAAATCACCAATGCGTTAGTCACCTCAGATACTTTGTGTTAACTCTCAAAGCCTCAAAGATCAATTTTGCTTTCTTGGTTTAGGTTCTAACAAAGTTTAATTTTTTGCCACCTTTTTTTTTTTCTTTTTCTTTTTTTGTGGCACACAAACCACCATGTTTG
>TRINITY_DN37701_c0_g1_i1 len=410 path=[0:0-409]
AGGTAGGTATATTTATTGATGGCCACAAGGCCTTATCAATCCATTAATAAAATCCACAAACACAAACAATAAATACATAGAATACATAGTGAGTAATAACATACACAACTTACAGTAACTAATTAACTACAGGATTTGTAGTATATTCACCAGACTGTCCTCATATTTTATATGTATGAAATGCCCTGTCTGCATATATCGCCTCTGCCTTTGTTCTTTTAGGATCAGAGTTATTTAGATACTGCAGTTGGTAAATCACCAGGCAGGATGTGTCCCAGCACTTATGGTGAACTTATGGTACAGTGATCAGACCATCTTCATATTTTTTTACGTATAATCTTTGCCCTGTGCGCTTATATCGCCACTGCCTTTGTTCTTTTAGGATCGGAATCATTTAGTAAGTACTGCAG
>TRINITY_DN37772_c0_g1_i2 len=525 path=[0:0-225 1:226-470 3:471-524]
CTGCCTTGGACCTAGTACTAGTTTTCAGAGTAGCCCACGGGAGGCCTAGCAGACTCCTGGTTTCTCTTCTGTTAGCCAGATCACTGCTATTATTTATGACTTGCCACATCTCTTGCAGAAATGCCTCCAGATCCTGGGCCAGAACCACTGACTTCAGTGAAGCGATTTTGATTTACACTATCTGAGTCCATGAGCAGGACAGCCAGTAGACTTCACCGGAGAGACTGGTTAGTAAATCATTTTGTAAATTTATGGTTTTAGTATATTAACCAATGTATAATGAGGAATGAAAAAGGTTTACAATAATCTAAAATATTAACACAAAATGTTAATGTGCAGCACAGAAGACAATGAAAATACATAACAATGACCCGTCATATTGGAGCAAACTTCATTTTCCCCATTTGCACTCAGTATCTATGGCCTGAAAAATCAATTTGCTATAAATGCAATGGGCCAGATTCTGTCACAGATCGGAAGAGCACACGTCTGAACTCCAGTCACCTTGTAATCTCGTATGCCGTC
>TRINITY_DN37772_c0_g1_i1 len=877 path=[0:0-225 1:226-470 2:471-827 4:828-876]
CTGCCTTGGACCTAGTACTAGTTTTCAGAGTAGCCCACGGGAGGCCTAGCAGACTCCTGGTTTCTCTTCTGTTAGCCAGATCACTGCTATTATTTATGACTTGCCACATCTCTTGCAGAAATGCCTCCAGATCCTGGGCCAGAACCACTGACTTCAGTGAAGCGATTTTGATTTACACTATCTGAGTCCATGAGCAGGACAGCCAGTAGACTTCACCGGAGAGACTGGTTAGTAAATCATTTTGTAAATTTATGGTTTTAGTATATTAACCAATGTATAATGAGGAATGAAAAAGGTTTACAATAATCTAAAATATTAACACAAAATGTTAATGTGCAGCACAGAAGACAATGAAAATACATAACAATGACCCGTCATATTGGAGCAAACTTCATTTTCCCCATTTGCACTCAGTATCTATGGCCTGAAAAATCAATTTGCTATAAATGCAATGGGCCAGATTCTGTCACACTTACTCAACTGTAATTGTACTTTCCTTCCCGAGTAGTGCGTTAGTTCCAGTGGGGTTACTACTACTCAACGCGTGTGTGAATTCCATCCCTTATCACCAGGGGCACACAAAGCACACATACGCAAAGGGGTGTTCTCTTCCCAGACAGGCATGCAACTCTCATGATGCAGCCCTCTGCCGCTGAAGTGAATGGCTCCACTCCCGCTGACATTAATGGGGGAGGATTTGTGGCTTGGACAAGCTCCAGAAACTCCTAGTTCATGTTCAGTGTGCTCCTCTTCATCGAAGCACACTGGTAGACTAGACTCCCATCAGGGTGGCTGACTAGACAAAAGATCCCTCCTGTTGGATTACCTTGTTCAGAATCGGTCGATATTGTCGATCCCATGCTGTCAGTGCGAACAC
>TRINITY_DN37772_c0_g1_i4 len=275 path=[0:0-225 4:226-274]
CTGCCTTGGACCTAGTACTAGTTTTCAGAGTAGCCCACGGGAGGCCTAGCAGACTCCTGGTTTCTCTTCTGTTAGCCAGATCACTGCTATTATTTATGACTTGCCACATCTCTTGCAGAAATGCCTCCAGATCCTGGGCCAGAACCACTGACTTCAGTGAAGCGATTTTGATTTACACTATCTGAGTCCATGAGCAGGACAGCCAGTAGACTTCACCGGAGAGACTTGTTCAGAATCGGTCGATATTGTCGATCCCATGCTGTCAGTGCGAACAC
>TRINITY_DN37696_c0_g1_i1 len=251 path=[0:0-250]
ATCAATCATATAGAACTGAATTGTTATTTACTTCAGTATAACAGGTCAAATTCTTCTCTCACTTTTGCAATATGTGGTTTCCAAATTGAACTCAACAGGAGATGTCATATCAGAAGGCAGAATTTTCTCTATGCACAGAACCTGTGGAAGATATTGGTACTACATGCTAATGGCAACTTGGAGGTCAACTTTGAGTACCAAAGTAAGACCAATTTACATTGACACAGTGAACCCGTCTCTGCTTTCTTCCC
>TRINITY_DN37767_c0_g1_i5 len=2835 path=[1:0-182 2:183-822 4:823-2834]
TTCCAAGATCAGGCTTCTTAATATTGCAATCCTGGAGGGAGGGAGGGAGAAAGGAATCTTATTGAATGTCATTGAAATGTGCCAGCAAAACAATCAGAACTGTTGGCACAGACTTGTGATATAGAAGCCTTCTCCCTCCAGGACCACTCAGTCAGGCCAGCTCCAGTTCAAGAGGTAGTAGCAGGAAGGCTTGGCGTGCTGTGTGTAAGAGCACACACTGAAAGAATGGGAATGTTTTTTAATCAAGTGAAAGCTGTATACATGTGTGTGTTTGTGTACCTCTGCACGTGTGCGTGTGCGCACACATACTCTTCTGAAAGCATGACATTATGGGCCTTTCTCACTGTCTTTCTCTGTTTATTGGACATTGTCTGACAAACATAAATACACCCTTCATAGAAGCCTTAGATCTACAGTTTAGCTATGCAAATTCTTTTAATTCTTCAAATACAAACATTAAACTAGTGCTTTCTTCTTTAACATATCCTAGGAGTTGAAAACCGAGGGGGTCTGAGCAAACTTCTGGACAACTTGTCTTTGGATGCACCATGGAATTAAAAAAAACAAACCCAAACCCCCACAAAAATAGCAAAGCAAATTAACTGCTGGTGTCCATGTGAGTTTCTCCAAAGACTTGGCCATGCTGCGTCTGTGAGTCATGCCCTTTCGTGGTTTGTGTGTTCATCTCGTGTAAAAAACGATGACACTGATTGTATTGCAAGCTCACCTAGATGTGCATTGCAACCCTTTAAGAGAATCTGGGGTCTGGATGTAGGCAAGGGGCTTCCTCATCCAGAGTAGCAATCATTGTGTTTGTCAGGGGAGCAGATTTAATCCAAGCAATTGTGCTAGTTCCGTTCTCTTTCAACATGGAGATTTTGTGTCTTGCCTGGGCTGAGATGAGACTCTGAAGAATAGGGTAATAGGGCGTTTTTACATGCTGTTTCTGTTAACTGTGGGCAACCTGGCTGCAGGCTGCCTCTCAAGGATGGCACATGGGGATGCAGAAGGGCCAGCCATTGGGTAGGCTTGGGGTGCACCCTCATTCTGATGGGTGGGATGTCTGAACATTTCTGGTCATGGAACCAAGTGCTGTAACCACCATTTAATTAGAAATTAGAGATTGATAGCTATATGAAATTACGCCTGTAATTTACTTCCCCAGCCACTGGATGGCAGTATTTTGTCACATGGAATATTCACTTCCTCCAAGTAAGTGGGTATAAAAATGTGATTGTAACAATTGGATTTTGTTTTTCAGTCAAGAAAGCGAGAAAAACAGTAACTTTTCACTGGGCAGATTGTCTGTCAACTGATCTTGGACCCCTTTCCACCACTGACAAACCCCCATCTATCTCTTCTTCTCTCTTGATTCAGCTTTTGGAACAACCACCCTCTGCAAACTGCACCAAACTTTTTCAGACAAGTATACTTGGGGGGGACAAATGCCCCATTCAGTAAGTGCCTGAGCTGGGCCCCCTTTCCCAGCTGCAAACCCCTCCTACCACTACTGCATTCTAACCAGTGCCCAATTCAAATTCTCCCTCTCCACCTCCACTCCCAAATACTCCCCAGCTTGTGTGTCAATTCCTGGAAGAGAAGGGTGCTATTCCTCTGGTTTGGGCCACCAGTTGTATGCTAGGCCTGAGAACAGCTCCATTCCCAAAGCACTCAGGACCAAAGATCTGCCAGTTACAAAACATCTCCTAGAAAAACTGTAGCAAATGGTGGCAGAGGGTGGGTCATGTTTCCTAATACATGATGTTCAATGAGTGCAGATGGGGTTAAAGGTCAGAACTGGTTAGTGAGGCTCGCACACCAGGTCAGAAATGTCCATGCTGTTATAAATAATCCACAGGAACATCCTGGCTGTTCAGAGGGATTTATAATGGAACACAGAGAGACTTCTGATTCCTTCTCCATAGTATTCTCCTACCTGGGTTCCTCACTTGTCCCCACACATACCCATAGCCACCCAGGCTCATGTTTTCCTTAAGATTCATTTCTTTCTCTTGCCTGCACACAGCTCTGCTTCAGAGGGTTGTCTTTTTGCTTTGCTGGCCCTGTGGAGCTCGTCTGTATGAAACATGCTGTTTGATTGGCTCCGTGCTGGACATGTTCCTATGTGGCATAAATTGGACTTGCACTGCTAAGTTTCTGACTCAGCATGAATTGAATGACCTAGCAAACAGTTCCTGAGTGTCTAGTCTCCAGATAGCTGCAGGACAAATAGGAACTGTAAGCCAAGGCACTAGGACTCTTAAGAAAGGTTCTAATAGCTGTGCAGGGCAGGAGTCCCTGGGCTGGCCTTTTCAGTCTGTAGTGATTTTTACCTTGTTTGTAGTCTTTCTGCATCAGTTTCTGGAGCCGTGCGGATTTTAGAGTCGAGTCTCGCAATGGTACACGGTGAAACCTTATAGATTTGGGTGAAGAGGTGACCTTATGTTGCAATAAAGGACATCAGTAGTCCTGGTCTAGTATTGGGCAACAGATGTTTATAAACTATGCCCATGATGGAACACCTCCCATTCAGTTGGATGGGGGCAGAACTGGGTGAATACAGCAAAATAAACCTCTCTAATTTCAAAGAGAACTGACGTGTTGTGCTTTCCATGAACAGTTGTGTGACTGAATTTCACTAGTGCAAATGCTCTTGGAAAGCACTCTTGAATACTGGTGGCAAGCAGATGAGTCTGCAAGCATTTGCGCTGATCTGTCTGAGAAAATCATGGTCTATGGACATCCTGAAAACAGAAGCAAATGGCATCAGTCACAGTAAATGAATTTGTCTTGACTCTAGTGTGAAGACTGTTAATCCAAGCCTGATGCAGGGGT
>TRINITY_DN37767_c0_g1_i3 len=2269 path=[1:0-182 3:183-256 4:257-2268]
TTCCAAGATCAGGCTTCTTAATATTGCAATCCTGGAGGGAGGGAGGGAGAAAGGAATCTTATTGAATGTCATTGAAATGTGCCAGCAAAACAATCAGAACTGTTGGCACAGACTTGTGATATAGAAGCCTTCTCCCTCCAGGACCACTCAGTCAGGCCAGCTCCAGTTCAAGAGGTAGTAGCATTTTTTTTTTCAAGCAGAAGACGGCATACGAGATTACAAGGTGACTGGAGTTCAGACGTGTGCTCTTCCGATCTAGCAGATTTAATCCAAGCAATTGTGCTAGTTCCGTTCTCTTTCAACATGGAGATTTTGTGTCTTGCCTGGGCTGAGATGAGACTCTGAAGAATAGGGTAATAGGGCGTTTTTACATGCTGTTTCTGTTAACTGTGGGCAACCTGGCTGCAGGCTGCCTCTCAAGGATGGCACATGGGGATGCAGAAGGGCCAGCCATTGGGTAGGCTTGGGGTGCACCCTCATTCTGATGGGTGGGATGTCTGAACATTTCTGGTCATGGAACCAAGTGCTGTAACCACCATTTAATTAGAAATTAGAGATTGATAGCTATATGAAATTACGCCTGTAATTTACTTCCCCAGCCACTGGATGGCAGTATTTTGTCACATGGAATATTCACTTCCTCCAAGTAAGTGGGTATAAAAATGTGATTGTAACAATTGGATTTTGTTTTTCAGTCAAGAAAGCGAGAAAAACAGTAACTTTTCACTGGGCAGATTGTCTGTCAACTGATCTTGGACCCCTTTCCACCACTGACAAACCCCCATCTATCTCTTCTTCTCTCTTGATTCAGCTTTTGGAACAACCACCCTCTGCAAACTGCACCAAACTTTTTCAGACAAGTATACTTGGGGGGGACAAATGCCCCATTCAGTAAGTGCCTGAGCTGGGCCCCCTTTCCCAGCTGCAAACCCCTCCTACCACTACTGCATTCTAACCAGTGCCCAATTCAAATTCTCCCTCTCCACCTCCACTCCCAAATACTCCCCAGCTTGTGTGTCAATTCCTGGAAGAGAAGGGTGCTATTCCTCTGGTTTGGGCCACCAGTTGTATGCTAGGCCTGAGAACAGCTCCATTCCCAAAGCACTCAGGACCAAAGATCTGCCAGTTACAAAACATCTCCTAGAAAAACTGTAGCAAATGGTGGCAGAGGGTGGGTCATGTTTCCTAATACATGATGTTCAATGAGTGCAGATGGGGTTAAAGGTCAGAACTGGTTAGTGAGGCTCGCACACCAGGTCAGAAATGTCCATGCTGTTATAAATAATCCACAGGAACATCCTGGCTGTTCAGAGGGATTTATAATGGAACACAGAGAGACTTCTGATTCCTTCTCCATAGTATTCTCCTACCTGGGTTCCTCACTTGTCCCCACACATACCCATAGCCACCCAGGCTCATGTTTTCCTTAAGATTCATTTCTTTCTCTTGCCTGCACACAGCTCTGCTTCAGAGGGTTGTCTTTTTGCTTTGCTGGCCCTGTGGAGCTCGTCTGTATGAAACATGCTGTTTGATTGGCTCCGTGCTGGACATGTTCCTATGTGGCATAAATTGGACTTGCACTGCTAAGTTTCTGACTCAGCATGAATTGAATGACCTAGCAAACAGTTCCTGAGTGTCTAGTCTCCAGATAGCTGCAGGACAAATAGGAACTGTAAGCCAAGGCACTAGGACTCTTAAGAAAGGTTCTAATAGCTGTGCAGGGCAGGAGTCCCTGGGCTGGCCTTTTCAGTCTGTAGTGATTTTTACCTTGTTTGTAGTCTTTCTGCATCAGTTTCTGGAGCCGTGCGGATTTTAGAGTCGAGTCTCGCAATGGTACACGGTGAAACCTTATAGATTTGGGTGAAGAGGTGACCTTATGTTGCAATAAAGGACATCAGTAGTCCTGGTCTAGTATTGGGCAACAGATGTTTATAAACTATGCCCATGATGGAACACCTCCCATTCAGTTGGATGGGGGCAGAACTGGGTGAATACAGCAAAATAAACCTCTCTAATTTCAAAGAGAACTGACGTGTTGTGCTTTCCATGAACAGTTGTGTGACTGAATTTCACTAGTGCAAATGCTCTTGGAAAGCACTCTTGAATACTGGTGGCAAGCAGATGAGTCTGCAAGCATTTGCGCTGATCTGTCTGAGAAAATCATGGTCTATGGACATCCTGAAAACAGAAGCAAATGGCATCAGTCACAGTAAATGAATTTGTCTTGACTCTAGTGTGAAGACTGTTAATCCAAGCCTGATGCAGGGGT
>TRINITY_DN37767_c0_g1_i1 len=1133 path=[0:0-589 5:590-1132]
GTGGTGTTGATGCTGGCTTCTTGGGCTGGGGCTGATCTAGGAAAGATGTCAGTCTTGTTAGTGGGGTAGTAGTTGGAGGGGAATCCTTAGGACTTAACCCATTTCTTTCCACCCTTTCTTGTAATAATATTTTCTCTTTCTCCTCCTACCCCACACTTTGCTATGGGAGGGGGATGCCCTCTGGTTTGGTAGGAGAAGGGGACTCCGGTCACCCCCAGCAAATAGAACGGTTTTCAAAGTAACACATTTGAGAGCCCTTTTGACTGTGTTAGTCCCGTGCTTTCTCTGACCCTGTGATTGGAAAGACCTCCCCTCACGCTCTACAAAATCGCTGTTAATTTATTTCATGAAGGCAAATATTTATTTGGAATATCTTTTTCCTTTTTAAAATTTGGTTAAAACAATAAAATGATGGCCCTGGTAATGCCATGGCTACTGACTGGGTGGTCTGTGTGGGGACAAAGGGAGACAGAGAGACCGTTTGACCAAAGCATAGCCTCTATGCAAGACCAATTGAGAACGCCTCCAGGATCTAGCTTCCATGGCTGTCGGGTCTAAAGGCTGTGGCATGTTGTGCTCTCACTGGCAGACGGAGAACAGCCTGTGGCACCACAGGGCTAAGCATACTGAGAATTCTCTTGCAGTGGGGCAGGCACTGGGCAGATATGTTTGAAATTAAAATGGCTTTGTATTTGAGAGATTGGTTATTTGAGCACGTCCTGGATGGGGCAGGGATAGGACTAAGCACCATATTGCTGCAGGGAACAGGTTGCTGAGCTTCTGTGTAGAGGGGATTCCTCTGTGGATGTCTTAAGGGAAGTTTTGCCTGACACATGGAGCACTCTCGCTAGAGTGCTGCAATCCAGCCCTCCTCAGCTGGAGAGTGTAAAGGGAGTGGATGCCACTGGTAGAAGGCTCCATGCAGAGAAGAAATGGCCTTGACTATTCCCCTCAAGATCTGGATTTAAATCCTGCTTTGAGAGCCGAGATGCCACTTCTGCCTGTGCACTGAAGTCTGAGCTACAGTATGAGGCAGACAAGCCTGTGTCAATAGGGGGATGGATTAATGCTTTATTTTAACTGCTTACCATACCACCGTACGGCTGGCATTGGGTTTGGTTCCAAGATCAGGC
>TRINITY_DN37767_c0_g1_i4 len=800 path=[1:0-182 3:183-256 5:257-799]
TTCCAAGATCAGGCTTCTTAATATTGCAATCCTGGAGGGAGGGAGGGAGAAAGGAATCTTATTGAATGTCATTGAAATGTGCCAGCAAAACAATCAGAACTGTTGGCACAGACTTGTGATATAGAAGCCTTCTCCCTCCAGGACCACTCAGTCAGGCCAGCTCCAGTTCAAGAGGTAGTAGCATTTTTTTTTTCAAGCAGAAGACGGCATACGAGATTACAAGGTGACTGGAGTTCAGACGTGTGCTCTTCCGATCTCGGAGAACAGCCTGTGGCACCACAGGGCTAAGCATACTGAGAATTCTCTTGCAGTGGGGCAGGCACTGGGCAGATATGTTTGAAATTAAAATGGCTTTGTATTTGAGAGATTGGTTATTTGAGCACGTCCTGGATGGGGCAGGGATAGGACTAAGCACCATATTGCTGCAGGGAACAGGTTGCTGAGCTTCTGTGTAGAGGGGATTCCTCTGTGGATGTCTTAAGGGAAGTTTTGCCTGACACATGGAGCACTCTCGCTAGAGTGCTGCAATCCAGCCCTCCTCAGCTGGAGAGTGTAAAGGGAGTGGATGCCACTGGTAGAAGGCTCCATGCAGAGAAGAAATGGCCTTGACTATTCCCCTCAAGATCTGGATTTAAATCCTGCTTTGAGAGCCGAGATGCCACTTCTGCCTGTGCACTGAAGTCTGAGCTACAGTATGAGGCAGACAAGCCTGTGTCAATAGGGGGATGGATTAATGCTTTATTTTAACTGCTTACCATACCACCGTACGGCTGGCATTGGGTTTGGTTCCAAGATCAGGC
>TRINITY_DN37746_c0_g1_i1 len=249 path=[0:0-248]
CTGGAGCTAGCCCCACACTACAGCTGGAGGTGAGTGGGGTCAGCAGAGCCTTCCACAGATTTCAGTTCCTAGGCAAACCTTGCTGCCCAAGCTGAATGCATGTATCCCCACCATGGGCCCCTCAGAGGGCCAGAGTTAGCCACTGGCAACCCAGAAAGTGCCCGGGGGAGGGGCGGGAGGTGTGGTTTAGTGTTGGTGCAGAATGTACTCTGAATTAAAAATGGAGTGTCCTAGCCAGAATCACAGGGG
>TRINITY_DN37746_c0_g2_i1 len=275 path=[0:0-274]
AAGGGGATAGAGTTTCAGTAATGGGTTGCAAGACACCGCCCCCCCCAGATCTGAGCAGCACTGCAAGACTGAGCATGGGATTAGACTGCACGCAAGCCTCTATCCTACCCTGCCTCTTCCTTTTGGCTGAGTTGGAAGACAAAGTAATTCGAATTATATCTTTTATTGGACTAACTGTTGATAGTGGAAATGTGCAAGCTTTTGGACTTCAAAGGGTCTTTCCTCAGATAAGTAGGAGTCAGAACTGAAGATTGGTGAATATCATTCAAACCCCT
>TRINITY_DN37746_c1_g1_i1 len=431 path=[0:0-430]
TAGAAATAGGAATGCCAGGACCTGAATTGAGGATTTGATCAAAAAGATAGTTTATAATTAAAACAGAACATTGAAAGTGTAGAGTTACCATCAAAATATCAATGTCAAGACCTGGCAGATAACTTGAACTTTATGACTAGCTCAGTGTTTTCCAAACAATTTTGCCCATTCCCTTTCCATTCAGACACCCTTCTCTCATACAGACTAAAGTTTCTTCCACAATCTGGACATCTGTAGGATGTCCTTCCTGTGTGGAGACTGTAGGACGTCTTTATAGCCCATGCTTCATAGTCCAGTTCTGTGTGGATTATTCTCTAGAGACAAAGTTGTTCAGATGATATCTTTTATTGGACCGACTTCTGTCAGTCCAAGGATAAGGGCTGGATTTGGAGACCAACAGAAGTTAGTTAAATGAAAAAATTACTTTCTGT
>TRINITY_DN37721_c0_g1_i1 len=455 path=[0:0-454]
GTGAGTCCCAGAGGGGGACATTATTGTCCATTGCTCAACTCGTCCATGAGTCATGCCCTCCCCAGGGCCCAGCACACACACACACACACCTCCCTCCCTCTCTCCATGTGGTTGAGACTGAAGGCTGGTCTGACGCTCCAGGTACAGAAGTGTGTTCTGTGCTCCCACAGGACAGGCAGCCATCCAATCAGAGCCCTGTGGTCATGACGTGTTTATACTCTATACAACCTACTTCTGAACCCATGTAACTTGCCATGCATATTTCCTGAAGTATTAACCATGTAAACCGTGACAGCTTCCAGTCCAAATACGGTGCATGTTTCTAGAGTGAATTCAACAATTTATACATGGAGCAAATGCACTGAAATGGCAGCGATCTCGCCTTCTCTTTATATATAAAATTGAACATGAGCGCAGATCGGAAGAGCGTCGTGTAGGGAAAGAGTGTAGATCTC
>TRINITY_DN37714_c0_g1_i1 len=205 path=[0:0-204]
ACGCTCTTCCGATCTGTATGCATGCTGACCAACAAGACTCGCTCCTTCTTCTTCTCTACGTCATAGAATGGACAGCTCTTTAAGTGTTCGGACATGGGGGGAATCTCACTGAACTGCCAGGTGTTAACAGTGGAGAACAGGTTGCTAAACCTCCAGACCTTTCTGCGAACTCTCCAGGAAGTGCCCCCGTGGGAATACCTTTTCT
>TRINITY_DN37763_c0_g1_i2 len=3266 path=[0:0-3265]
TTTTAAATCACACAGACTAGCTTTATTTATTTTAAAAAATGATAAATAAGGCACTGTACTTTTCAATTAAAACTGCCTAATTCCAAGTTTAAAATCCAAGGACCATTCACAACGCAGCAGCTGCCTCCTTCCTTCCTCGCGAGCAGAGCAGCGCAGAGCAGCTCTCTCCATCTGCTGCCGCTGCCCAAGAGGAAGGACATTTTGCCTGCGCGGGGTTTCCCAGGGTCAGCTCCAGCTTTCATTAATGCATGAGAAGGGGTTCCTAAATACACCGGTTCTGGACACAGCCACCGTTGGGCCGTGGTTATTTGGTATCCAGTCGCCTTCGCTTGCTCTGCGAGGAGTCCGCTTTTGCCCTTAGCTTTCTCTTGCCCTGGGACCGGCTGCTCTCTTGAATTTTCTTCATTGACCTGGTCAGAGTCTTCCCAGGGTTCAGCTTTTTACTGGCTGCTTTTGGGGAGCGGGCTCTGGGCTCTCTTGCCACCTTCTGCTTTGGAGACTTGGGGAGCTCCTGGTGGCTGGGAGGCTGGCTAGGCCTCTTGGCGCTCTCTTTTCCTTTCCGCACAGGGGCCTTGATTTTCCCCAGCTGCTTAGTCGAGACCTTCCTTGTTTTCTTGTCTTTTAGAGAGGCTTTTTTGGAGAGCTTGCTGCTCCTCTCAGCGGCAGCAGCCTGCTTCCTGGTGGCTGGCGGGTCGACGGGAGGGTCTGAACGCTTTGCTTTACTGGCCTTCTTGACTGAGACTTTCTCTTTCCCTGAGGAGCTGCTTTGGTCCAGCTTCTTGCTGCTGCTGTCACCACTCTCATTTAGGCTTCTCTTCCTGCCTGGCTGCAGGTCCCCTTGGAGCGGAGAGTCCTCCTGCAATCGGCTTCTCCCTCTCCTCCCCTTCCCTCCTCCTTCAGCCGGCGGCACTGGTTTAGCAGAAAAGGCATCTGCTTTCACCTGCAAGGCCAGCTTTGGAGACATCAGTGGGTTGATGCAGACGCTCTTGCGGCTCAGCCTGCTCTCTGCTGGGGGGTGATCGGCCGCTGCACTCTCACTCCTCTTCTCCTTCCTCGCCACCCGGTGCTGGGCGCGGAGCTTCCCCCGCAGGCAGTTGTATTTCCTCAGGATCCGCGTGCTGGCCTGCGCGGGTGAGCTAAGAAGGGGCAGCGGCACACTTCTGCCTTCACTAGCCTCTTCTGAACTCGCTTCAGACAGGGACCCCCGGCTCGGGCTGGCCACTTCCTCACACTCCACTTTCTCAGCATTCTCTCGAATCTTTGCCCACAACTTTTGCGTCTTCAAGTTGTTTCTAGCTGGCGAAGCGGCAGCAAATTTCTTGAGGTGTTTTTTCAAGCGTTCTGCTTGCAGGGAGCTGGGGTAGGGGCCAGAAGAGGGATACCTCTGGAGCGGAAGCTTCATGGGGGGAATGTCTCCAGGGAGACGAGTATTGAGTTTCTTCACGATGACCAAGGACCTAGTTTCGGTCGTCTCCAAGAACCACCTGCAGATGTCCGACAGCGTGAAAGCCTTCATGAACAGCATCTGGACCGGGGAGAGCTTCTGTGCTTCCAGAGAGCTCCGGCATTTCCGTGTCCTTTTCTTGCTCTTCCAAATCTCTTTCAGCTTGTCAGCCTTGTTCTTTACTTTGGGGGCTGGCTGGACTTCTTTCTCCAGCTGAATCCAGCCCTTTTGAACCTTCATGTACTGGGTGTTGAAGTTGGCGACAAGCTCCTGATTCTCTTCCTCCGCACACCACTCCACAAACTTTGGTTTGTCGTTGGCCACCGCGTCCACGTCGCTAAAGCCAGCAGGGTCTTCGCTCCCAGAGCCAAGCTCCTCTGGGGCTTTGGGAGTTTCTTGCATAGCTTCCTTTCCTGAAATAGTCTTTTTTACAGCATCTTCGGCCCCGGGGGCAGGGGTATGTCTCAGGTTATAAGACTGGAGTGCTGGCTTTTTCTGCTTCACAAAAGCCTTTGATGGTGTGGGCTTGCTTCCACTCCTGCCACCGGGACACGGAGACGAACTGGTGATGGGGTCTGGATGCTGGATTCTTCCAGAGTCTCCAGCATCATCCAAGATTGGTGGCTTTTCTGGGTTAGTGTCATCCAGTCCTCCTTCCACAGGCTTTTTGCCTGGAATCCAAGCACTGCTTTCCCTAGGGAGGTGAACCCTTCGCTTGTCAGAATTCGCCTCTACGCAGATTTCAAGCCTCTCCCCTGGTTTACTCTGATCAGCTTCATCAGCTCCCTCTTCTTTAGAGGAGTCTCCCCCCTCGAAGGCAATCTCTTTAGCCAAGAGGCTTTTATAGGTCTGCCTTGTAGTCATCCCCTTCTCTTCGCTCCCATGCTGCTCAGCCTTTTCCTCCTCCAGGCTGGAGGGGCTTATCTCCTGCAGCAGCATTTGATGGAAGCAGTCGTTACGAAAGCTCACGGAGGCTGCTCCGTTCAAGTGCACCTCTCTCTTAAAACGCTTGGCCCCAGGACTCTTGGAAAGCTTGATCTGGAGCTGAGGCAGCTGCAGGGAAGCAGGAGAGCCGAGCTGCTCACCACTGCTCTCCGCCGGTAGTGGGGACCGCTGGCTCCGCAGACGCCGATCAGACACAGCAAGAACTTTCCGGATTTTCTTCCGCTTCTTGTCCGTGCTCCCTTTGGGAGAGGCCATCTCTTCACCACCGGCTTCTGGAGACTCCAGTTCCGGTGGAGCCTGGCCAGCCGCAGCCTGCATGCTATTAGCCTGTACGGTCTCTTCAGCCTGGATTTGATCACGTTCTGCACAAGCCAGCATTGCCTCCCCTTGGCTCAGCACTGGAGTCACCTCAGTCTCCAGCTCGGTATTAATGCTTCTCCTCGCCTCGGTGCTCGGCAAGCCGGCGGGGGACTCTGCCTCCGAGCTGACGGGGGGCTGCTGCGTGGGAGACTCTAGGTCTGTGCTGGCAGGGGGCACCCCGGGAGAGTCTGCCTCCGAGCTGGCAGGGAGCTCTGCAGGAAGCTCCAGCTCTGGGCTAGCGGAGAGCTCTGCAGGAGAGGACGCACAGGGTTCCAGGTCTAAACAGGCAGGTGGCTCAGGATCCTCGCTGGCAGGAGGCTCCACCTCTGTACTGGGAAGGATCTCCGGGTCCACAACAGCAGGAGGCTCCTCAGGTGGTTGCAGGCCAGCGCTGACAGGTGGCTCCATGGAGGACTTGAGGCCCACGCCGGCAGGAGGCTCGGAGTCCACGCCGGCAGGAGGCTCGGAGTCCACGCCGGCAGGAGGCTCGGAGTCCACGCCGGCAGGAGGCTCGGAG
>TRINITY_DN37763_c0_g2_i1 len=914 path=[0:0-913]
CTCGGAGTCCACGCCGGCAGGAGGCTCGGAGTCCACGCCGGCAGGAGGCTCGGAGTCCACGCCGGCAGGAGGCTCGGAGTCCACGCCGGCAGGAGGCTCAGGAGTAGACGGTGTCTCTAAGCACAAAGAGCCTTCCTCCTCTTCAGCAGCTTCAGAGAGAGAAGGCAGCGCAGAGTCTGCCGTCACCGTGTCACTGCAGTCCCTGGAGGGATCTGGGGAGCTGCTAGCCCCTAGTGAAACATCAGCATCAGCTCTCTCCAGCGGCTGCCATGTTCTCCCCTTGCCTCGTTCTGCAGGGGAGCAGCTAGTGGCTACAGCTGGCGAGGCGGAGGAGCCGTCCTCTTTCACATTCCCGGGGCACGGGGGTGGAGAGAGCGCTGCCGACGGCCTGGTAGGACTGGCTTCCCGCAGCTCAAGCAAGCTGACCTCCTGGAGCTGGCTGTCTAGAGAGCTCACCTCAGCACTGTCCTTATCACCTGTGCAGGGTGGAGCCTCTTTAAGGAGGGCTTGGAGGGGAGATCGTCTGTCGCCGTCTCCCTCGACAGCGTGGGCTGCTCCCGGAGGGCTGCTCCCGGAAAGCAGCACGATGCCCTGCTTGGGAACTAGGAGTACGTCCGTTCTCAGCACTGGGGCACTGCTTCTCTCCTCCCCTCGGGAGCTTCGGACCAGCGTGCGGACAGTCGGGAGCTCACAGCACTCCCCGTTGAAGTAATACCCACGTGTGCTCTTCCTGGCCGTCTTCCGTGAGGACACCGAGCGCTGGCTCTCAAAGTTGCATTCGGTGATGGGCTGGCTGATGTAGACAACGTCACACTGGTTGTCGTAGTCGTTGATTCTCAGCCCCGAGGCCCTCTTGCTCTTCCGCGTGGCCCTGATGGAGGCGGAGGCTGCCTTGGCTCTGGAATGGCCATTCG
>TRINITY_DN37700_c0_g1_i1 len=1081 path=[0:0-1080]
CACTTCCACTGGGGGTCGCATTCTGAGACGCTCTCCCAGCCCAGCCTGGGCCTGCACAGTAATTTCACAGCTGGGGCCATGAGGGCCGCTGGACACTGTGGTTCGAAGAATGGCAGCTCCTGGTGGGGGCCTGCCCCACCTCATGGCACTTGGACCCCCCAGCCCTGTCCCCAAGGAAGGCAGCAGAGGGATAAAGGTTTGCTGTGGTCACTGGACTCTTTGACGGCATCTGCCTCCGCCTGGGCATGCACGTGTGTGTTCACCCCGAGCCGATGCCTGTTCCTTCCCTGCGCGGGGGACTGCGGGACGCGTTTCTTTGTATAAAGTAGATGTCTTCCCCCAAGCCTCCCTGTTGGCGTGAGGAGGAGGGATATTGAATCTACTTTCAGCGATGGGCCTGGCTGTTAGGGGGGGCTCAGGCCCAGGGATGCTTTAGATCCTATTGCATTTTGGATTTCCCAGTTGGCATGAGGCAGAGGGATATGGGATCTACATCCAGTGATGGGGCCTAACCATTGTGATGGAGTCACCAGCTCCCAGGATCATGACCTTGTTACTTTTGAGCAATACAAATAGAGATGAAATAATCTCCCCTAGTCTCTCTGTTGGCATGAGATGGAGGGACATAATATCTATGTCCAGTGATGGGACCTGACTGATGGGGAGGTTGGAGGGGCCTAATTTGCCTCTAAACCCACTTCCTGTCCTGTATGCTCTACCCCAGAGACTGTCGCATTCCATGGTGCAGCTGTGGAGGTGAATGGGAGTGGCCGGAACAAAGGCGCCTCCCTTGGCTGCTGCCAGGTCTGTTCTCAGCATGAAGAGTTCCTGATCTGGGATGAAGAACCATGTTCCTGCTTGGGGTTTGCAACCTGAGAGGCAGACTGTGTCCAGCGGTGCTGGGACCTGGAGCTCTGCCCAGCACTCACCATGTATGGCAGTGGGAGGGAGCTGGGGGGCAACTGCACCTGTCCCCAGGCTTTGCAATGTGTTTAGTCATTGGAAAATTAGTGGCTGGGAGGGAAAGAGAGCTTGCTCTGTTGCTACTCTGATCTGAAGTAAACAAGTGCTGCTTCTGCCT
>TRINITY_DN37688_c0_g1_i1 len=226 path=[0:0-225]
CTGGAGTTCAGACGTGTGCTCTTCCGATCTTTTAAAACTGAATTATCGGTGAATAGCAAAGAGAACCAGTAGCTGGAAGGGCAGGCGGGACAATGTGGGCTAACTTGCTTTAATGTTGAAGTTCCTGGAAATCTAGCCTACTGTAGTAGATTTTGCTTATATAACTTTATGCAAAAATGGTTTCCTAATTCAACTAGTTCTGTGAACAACAGTTGATACATCAGAG
>TRINITY_DN37779_c0_g1_i1 len=205 path=[0:0-204]
GCTCTTCCGATCTGAGAGCTTTTGGGCTCTGTTTTTTTTGTATTGCTGAGACTTGGCTAAGTAGCTGCCCTGTCTTACTTAGCTGAGCACAGTCAGCCACACCTTGGCTTGGCTCCCTAGCCAGTGTTCCCCTTTAAAAGGCCAATGCTTGCCTTTGCCCTGGGATGGCTCCCTGCAAGCTCGTACCACCTTCCTGAAGCCTGGC
>TRINITY_DN37707_c0_g1_i2 len=688 path=[0:0-687]
AGGGAAAGAAGAAGTCAAAAGGCAGCTTGGCATCGATGGCTGGCGGGACTTTATAGCCTGGTTCAGCAGGTGCGGAAACATCAGTGAAAGTAACGAAGCTCAGTACCTGAATGGTTCTTTCACTTCCTGAAAGAGACTTGGTCAACGAAGAGGTGGTCACAGTTGCTGTGACGTTGACTATCCTAGCTTGAGGGTTGAGCAAGGATCCGTATTTGGTCCACTTCACTTCTAGCTCAAGCGATACCGGGATTTGGCACGCGTTCTGATCAGAAGATGAATTGATGTGAATAACTGGCACCCAGTCCAATACGTTCTGGGCTTGTGAGTTCCCAAAAGAGGCCACGTATTCCGGGAAGTTCTGTCCCTTCAGTACGTTCAGAACTACCTGACTTGTGACCTGGCACTCAACATCTGTGGCAATTCGTAGATTACAACCAGATATCATGTTATAACCAAACAAGACTGAGGTTCTGACTCCTTCGGTTGCTAGACAGTCTTGGTTTGCCGTGCTTCGCAGAATGGTCAGCTGGCCGTATTCATTAGTACTCTGAATAATGCCAGATCCAGCAGATCTAACACCGGCCCTCAAAGGTAGCCCAACACGATATCCAGGATTCCCACTGAGAGGGACTGGCCTCATGTCTGGCTGAGTAAAATGGATTTCAAAGCTTTGCTGTATGGGACTCCC
>TRINITY_DN37691_c0_g1_i1 len=283 path=[0:0-282]
CCGATCTGCACAACTTGAAATGAAGCCAAGCACTGTTGGAAAAGAGTGGCTTTTTCTTTAATGTGGATTTGAGAAAAGCTCCGAATGCTGTTTAAGCTGGTTTCTGGTTGGGCTGATAACTGGTTGAATGGGCCTAAAAGGGTCTCCAAGTTTCCACCTTTTTAAACAGACTGTCTCAGACTTGTCTGACAAACTTCTGCAGTCCTCATGTCTCTGATGTGAGCTCATCTGCTCAGGGGACAGAATCAGGTTTTTAATTTTCATTAAAGTATTAATAAACCAC
>TRINITY_DN37691_c0_g2_i1 len=935 path=[0:0-934]
CTGGCAACAGGTCACATTTCAATTGTGCTGTTCTCCCTGCAGGAGGAGTCTGTGTCCTGTACCTGGCTGCTTCTTACAAGAACTATCAGAGCCAGAATCCCAACTTGTGAAGCATTTCAGGAAAAAGAAGGAGGAGCTGACCCAAAAGCTCTACTCTTTTTATAATCGCACCATATTTGAGCTTAAGTTGCCAGAGAAAATGGAGATCAACTGGAATAAAAAGATGCGGAAAACAGCAGGCTACTGTGTAACTGGGAAAACACCTAGCCCGGAGGAGAGGCGGTATGCACGCATCGAGCTCTCCGAGAAAGTCTGCGACTCGGCAGACAGGCTTCGAGACACACTCATCCATGAGCTCTGCCATGCAGCGACATGGTTAATCAATGGAATTCGAGATGGACATGGACAGTTCTGGAGTTTTTATGCTCGGAAATCCACTGTCGTCCATGCAGAGCTGCCCATGGTGATGCGATGCCACAGCTATGAAATAAAGTACAAATTCACGTATGAGTGTTCTCAGTGCAAAAACACGATTGGCCGCCATTCCAAATCGTTGGATACAGAGCGCTTCGTGTGCACCATCTGCAGGGGGCAGCTAGTGTTGTGCCCTTCCATGCAGAAGGATGGCACAGCTGCTAAAGCATCGCTTACACCATTTGCAAAGTATGTGAAGGAAAATTATGGTTCTGCTAAGAAACAGCAGCACGGTCTGAGCCATGCCGATCTCATGCGGAAGCTAAGTGCAGAGTTCACATCAAAAGCTAGGCTCCTGGATTCCTAGATTCTCCTTCTGACACCTCCTATGGACTTGGATAAAATTGTCACTGCAATCATTCTCCTGCCACTGAAGTCTTGCACAACTTGAAATGAAGCCAAGCACTGTTGGAAAAGAGTGGCTTTTTCTTTAATGTGGATTTGAGAAAAGCCCCAGATCG
>TRINITY_DN37689_c0_g1_i3 len=343 path=[0:0-49 2:50-65 3:66-342]
GCATACGAGATTACAAGGTGACTGGAGTTCAGACGTGTGCTCTTCCGATCCTTGCTGCTGCTTTACTCTTCAGAACATCAACACTCTTTTGACAGGTGAAGGGAGTGATGACAGACATAAGAAATAACTTGTCCTCAAGGGATACCACCTGCTGGCAATCAAGGCCAGGGAAGTGGGCAAACCAAAACAAGGACTGGTTAAGTAAAGCTTTTAAACGTTGCAGGAAGAGAGGTGTCTGGCTACAAAGGATGGCTAAACAAAATAGCTAGTATTTTTGGTACCTAAACTTTGAAATCCCTACTCTTAATGCTTCATTTGTAATTACCCTACATGTTCATAAGCT
>TRINITY_DN37689_c0_g1_i1 len=327 path=[0:0-49 3:50-326]
GCATACGAGATTACAAGGTGACTGGAGTTCAGACGTGTGCTCTTCCGATCTCTTCAGAACATCAACACTCTTTTGACAGGTGAAGGGAGTGATGACAGACATAAGAAATAACTTGTCCTCAAGGGATACCACCTGCTGGCAATCAAGGCCAGGGAAGTGGGCAAACCAAAACAAGGACTGGTTAAGTAAAGCTTTTAAACGTTGCAGGAAGAGAGGTGTCTGGCTACAAAGGATGGCTAAACAAAATAGCTAGTATTTTTGGTACCTAAACTTTGAAATCCCTACTCTTAATGCTTCATTTGTAATTACCCTACATGTTCATAAGCT
>TRINITY_DN37689_c0_g1_i2 len=511 path=[1:0-217 2:218-233 3:234-510]
TCATCAGCCATTCTTAGAGCGAGGAGATGGACCTATTGTAAGTATGAAGTTAATATGAAAACTTTTCATTCAAAGATGAATAGCAGTAAAAAATGAGCGTAGCTGAGCCGGTGTGGTGGTCTGCCTCTTGAGCTTGTGTCTGTTTTAGCTTAATTGGGCATGAGGGGTGTTGTGTGGGATCTGGCCTTGAGTTTAGACCAGTGTTGACTAGTGGCAGACTTGCTGCTGCTTTACTCTTCAGAACATCAACACTCTTTTGACAGGTGAAGGGAGTGATGACAGACATAAGAAATAACTTGTCCTCAAGGGATACCACCTGCTGGCAATCAAGGCCAGGGAAGTGGGCAAACCAAAACAAGGACTGGTTAAGTAAAGCTTTTAAACGTTGCAGGAAGAGAGGTGTCTGGCTACAAAGGATGGCTAAACAAAATAGCTAGTATTTTTGGTACCTAAACTTTGAAATCCCTACTCTTAATGCTTCATTTGTAATTACCCTACATGTTCATAAGCT
>TRINITY_DN37765_c0_g1_i1 len=313 path=[0:0-312]
ACACACACAATCCCACAGCCCCCGGTCTATTATTCTCCTCTCCAATGCAGTCCTACATGACTCACTGTGTGCATTATTTACGTCGCACTATTGTTACCTTCTGAGCGGGATGTGATTTTAATTCTTTTTTTTTTCTTTGTGGGTTTTCTTTTTTTTTTTTAATCTGCTTTATTATTCTTTTAGTGCTGCCCAAGAGCTTTGGAGATGTAGCATCTTGTTTGTGGCAGCGTCTCGGTGACAAGAGAAAGAGAAGGTCGGTGGAAGGGAAATAGTGTACAAACAAAGGAGACCAGACGGAAAGGTTACAGTCACT
>TRINITY_DN37719_c0_g1_i1 len=213 path=[0:0-212]
GGCCCCTGCCCTGCTTCTCCCGACCCCCTCGGCCCCTGCCCTGCTTCTCCCGACCCCCCTCGGTCAGCCTGGCCCCTTGCCCTGGTTCACCCAACCCCTCTTGGCCCCTGCCCTGCTTCTCCCGACCCCCTCAGCCAGCCTGACCCCCTCAGCCCCTGCCACACGCATGGGTCGGCCCTCAAGTAGGGCTCTCCTGCTCTGGGCTAGGGGAAC
>TRINITY_DN37771_c0_g1_i1 len=593 path=[0:0-172 2:173-592]
GGGAGAGACCTCGAAAGAGCTGAGTTACAATGGCCACAAGGAGCTAAAAAAAGGGAAAAAAGAAGCAAAGATCATTTTGACCCCTGGATGGCCCAACCACTCCTTTTCCCCACTTTTGCCAAGAGTGAACAAGAATGGCATAAAAGCAGCCTTGACCATCTCTACATCATGAGACCATCCCTTCTCTGGGCCAGTTCAAATGAATTTATGCCCTGCCTGTGCCAGTAGTTCAGTGCAAAATACCCTGATTGCGTTGTTCAACTGTACAGCACCAGGCACATTCTGGGTCATTAGAGCACTGCCATTTAGTTTATATGGAAGTGGGAAATTGTGAAAGGTGTTTGTTGACATAAGATGAAAACAGACATGCAGGTTTCGCGGCAGCTCGGCAGCCCAGGGCAGGAAACAGCAGCTGCCACTCTCCGAGTCAGGAAGGGACACCAACCAAATGTGTCCATGGCTGGAGACAGCCATCCTGCTGTGAGGAATTACAGGGGGATCTTGCAAGACTGGGTGACCGGGCATCTAAATAGCAGGTGAAATTTAATGTGGACAAGTGCAAAGTGATGTACATAGGGAAAAATAACCAGATC
>TRINITY_DN37771_c0_g1_i2 len=594 path=[0:0-172 1:173-173 2:174-593]
GGGAGAGACCTCGAAAGAGCTGAGTTACAATGGCCACAAGGAGCTAAAAAAAGGGAAAAAAGAAGCAAAGATCATTTTGACCCCTGGATGGCCCAACCACTCCTTTTCCCCACTTTTGCCAAGAGTGAACAAGAATGGCATAAAAGCAGCCTTGACCATCTCTACATCATGAGGACCATCCCTTCTCTGGGCCAGTTCAAATGAATTTATGCCCTGCCTGTGCCAGTAGTTCAGTGCAAAATACCCTGATTGCGTTGTTCAACTGTACAGCACCAGGCACATTCTGGGTCATTAGAGCACTGCCATTTAGTTTATATGGAAGTGGGAAATTGTGAAAGGTGTTTGTTGACATAAGATGAAAACAGACATGCAGGTTTCGCGGCAGCTCGGCAGCCCAGGGCAGGAAACAGCAGCTGCCACTCTCCGAGTCAGGAAGGGACACCAACCAAATGTGTCCATGGCTGGAGACAGCCATCCTGCTGTGAGGAATTACAGGGGGATCTTGCAAGACTGGGTGACCGGGCATCTAAATAGCAGGTGAAATTTAATGTGGACAAGTGCAAAGTGATGTACATAGGGAAAAATAACCAGATC
>TRINITY_DN37780_c0_g1_i1 len=295 path=[0:0-294]
GGTCTGCAGGGTGGGAAAAGCTTTTTGCCAGTGGGGCAATGATAGAGGGTCTGAAAGACAAGTCTTAGGAGGAAAGATTGAAGGAACTACGTATGTTTAGGCTAGCGAAGCAAAGATTAACGGGAGATGTGAGTGTCCCGTGAGTTGGACCGGGGTCATTCCAACCCTGTTGATCCTGTTAGATCTCTCGGCTACATTTGATAGCGTGGATGGTGAGTTGTTGGTGACTCGACTGCGGGACCGGGCAGGGATTGGCAGGACTCTTCTTGAATGGTCCCGTTTTTTCCTGACTGGG
>TRINITY_DN37780_c5_g1_i1 len=213 path=[0:0-212]
GGTGTCCTGGCCAGCTATCGGCCGGTCTCTAACCTTCCCTTTTTAGGGAAGGTTATTGAACGGGGGGTGGCTCAACAGCTTCAGGGGCATCTGGACCGGGTCAATTTTCTTGATCCCTCGCAGTCTGGCTTTCATCCGGGCTATGGCCCGGAGACTGCGCTTGTGGCCTTGGTCAACAACCTCTCGCGTGAGTTGGACCGGGATCGCTCGACC
>TRINITY_DN37713_c0_g1_i1 len=224 path=[0:0-39 4:40-223]
CCGATCTGTTTGTTTATATATATCTTTTCTTCATATAACAGGATGTAGCCTTATTGGACAGACTGATTAAAGATGATATCGAATCTGGAAAGCTGCCATTGTTACTTGTGGCAAATGCTGGTACGCCAGGAGCAGGGCATACAGACAAGCTTGGGCGACTGAAAGAGCTCTGTGAGCAGCACAGCATGTGGCTACATGTAGAAGGGGTGAATTTGGCGACCTTG
>TRINITY_DN37713_c0_g1_i3 len=966 path=[1:0-391 3:392-781 4:782-965]
CGCGTGCCCTCGCACCTCCCTCCTTAGCTGCCTGGTTCTCGTCAGCCCTGCCAGCGTGGAGCCGAGCGAAGAGAAGGCGGAAGTGCTCGGAGGGGAGGGGACCTTCACCCGCACCCGAGGATTCCTCCGGCCATGGAGAGCTCCCTGGAGAAGATGGTTGACCCTACCTTAGCAGAAATGGGGAAAAATCTTAATGAGGCCATGAAGATGCTAGAAGACAATCAAAGACAAGTGGAGGAGGACAACGAAAAAAAGTATACAAGGAAGGATATTCCTGGACCACTCCAAGGCAGTGGTCAAGATATGGTGAGCATTCTTCAGTTAGTCCAGAACCTCATGCATGGAGATGAAGAGGAAGAATCGGCGCAGGCCTACCGACTTCAGAACGTTGGAGAACAAGGCCATATGGCTTTGTTAGGACACAGCCTTGCAGCTTACATTTCAGTGCTGGACAGGGAAAGGCTGAGAAAACTTACAACTAGAATCCTTTCAGATACCACCCTGTGGCTTTGCAGACTCTTCAGGTTTGAAAATGGGTCGGCTTATTACCATGAGGATGATCGTGAAGGCCTCTTAAAAGTCTGTAGACTGGTCATTCACTCTTGCTATGAAGATTACACGGCAGAAGGATTCAACGTGTTCAGCAGCAAGCAACCAGTTGTATACGTTAGTTCTGCAGCCAGAACAGGCCTGGGCCAATTTTTTTGCAATCAGCTTGGCTTACCCCTTTCCTGCATGTGCCGTGTGCCTTGTAACACTATGTTTGGATCCCAGCACCAGATGGATGTAGCCTTATTGGACAGACTGATTAAAGATGATATCGAATCTGGAAAGCTGCCATTGTTACTTGTGGCAAATGCTGGTACGCCAGGAGCAGGGCATACAGACAAGCTTGGGCGACTGAAAGAGCTCTGTGAGCAGCACAGCATGTGGCTACATGTAGAAGGGGTGAATTTGGCGACCTTG
>TRINITY_DN37713_c0_g1_i2 len=719 path=[2:0-144 3:145-534 4:535-718]
GCATGTGGCTACATGTAGAAGGGTAGGACAATTCTAGCTTGTTTATTAGAACCGTGCTAACCAAATGGAAGTTTTTTTTTTCAAGCAGAAGACGGCATACGAGATTACAAGGTGACTGGAGTTCAGACGTGTGCTCTTCCGATCTAGAACAAGGCCATATGGCTTTGTTAGGACACAGCCTTGCAGCTTACATTTCAGTGCTGGACAGGGAAAGGCTGAGAAAACTTACAACTAGAATCCTTTCAGATACCACCCTGTGGCTTTGCAGACTCTTCAGGTTTGAAAATGGGTCGGCTTATTACCATGAGGATGATCGTGAAGGCCTCTTAAAAGTCTGTAGACTGGTCATTCACTCTTGCTATGAAGATTACACGGCAGAAGGATTCAACGTGTTCAGCAGCAAGCAACCAGTTGTATACGTTAGTTCTGCAGCCAGAACAGGCCTGGGCCAATTTTTTTGCAATCAGCTTGGCTTACCCCTTTCCTGCATGTGCCGTGTGCCTTGTAACACTATGTTTGGATCCCAGCACCAGATGGATGTAGCCTTATTGGACAGACTGATTAAAGATGATATCGAATCTGGAAAGCTGCCATTGTTACTTGTGGCAAATGCTGGTACGCCAGGAGCAGGGCATACAGACAAGCTTGGGCGACTGAAAGAGCTCTGTGAGCAGCACAGCATGTGGCTACATGTAGAAGGGGTGAATTTGGCGACCTTG
>TRINITY_DN37693_c0_g1_i1 len=202 path=[0:0-201]
AGGCCATTTACACATTTTCTCACTGGAGTCTGTGCCATTATTGGGGGAGTATTTACAGGTATTGAATCTTTTTTGAAAATATAAATCAAATTTTAATTGTTGGCCACACTAGCCTGTCTGAAATGTAGAGCGCACACTCTTTTGGGTGGGGGTGGAATTTGAGCCTTCTGCAATATACGTAACGCAGATCGGAAGAGCACAC
>TRINITY_DN37722_c0_g1_i1 len=1602 path=[0:0-1601]
CGGCCCAGCCGGCAGCCTGCAGGGTCCGGTATCGCAGCGCGAGAGCAGCCGGCGAGGGGCGGGATCGTAGCTGTGTTTGAGGAGGACGGAATTGCCTGGCCAGCCAAAGAATCCGAGGGGTAGCAGGGCCGGCCGCTGCAGGTACCATGGTGACGGAGAAGGAAGTGGAGGCCATCGGGAAGGTGCTGGTGGATGCGAGGAAGCCTCTGAAGGCCCGTTTCCGGGCTCTTTTCACCCTGCGCAACCTGGGAGGCCGCACGGCCATCGAGTGGATCAGCCAGGCCTTCGAGGATGAATCTGCCCTTCTGAAGCATGAGTTGGCTTTCTGCCTCGGGCAGATGCAGGACGAGCAGGCCATCCCCGTCCTGCTCAGCGTGTTGCGGGACACCCGCCAGGAGCCCATGGTCAGGCACGAAGCAGGCGAAGCCTTGGGGGCCATTGGGAATCCCGATGTCCTGGATGTTCTCAAACATTATTCGGACGACCCTGTCATCGAGGTGGCCGAGACTTGCCAGCTGGCTGTGAAGAGGCTAGAATGGCTCCAGAAGAACAAAAGTGATCCCGGCCCGGGCCCCTACCTCTCTGTGGACCCAGCGCCGCCTGCTGAGGGGCGGGACGTGCCGACGCTGAGGGAGGCCCTGCTGGACGAGTCCCGGCCGCTGTTTGATCGGTACCGCGCCATGTTCGCCCTGCGGAACCTGGGGGGCGAGGCGGCCGTGCTGGCACTCGCTGACGGCCTACGGTGCAGCGGCGCGCTCTTCCGCCACGAGGTCGCCTACGTCCTTGGCCAGATGCAGCACGAGGCAGGCGTCCCCCAGCTGAGCGCTGCCTTGGAGAGCCCCGCCGAGAGCCCCATGGTGCGGCATGAGTGCGCGGAGGCCCTGGGCGCCATCGCCAAGGCTTCCTGCCTGGAGACCCTGCGGGCCTACGCCCAGGACGCGGAGCGGGTGGTGCGGGAGAGCTGCGAGGTGGCGCTGGACATGTACAACTACGAGAACGGGGCTGAGTTCCAATACGCGGATGGGCTGAACAAGCTGGAGGCCTCGGGCTGAGCGGGAGCCGCCACCAGCGCCCCGTCCCTGCGGCGCGGCTTTGCCCTCGCGGTGCCAGCTGCTGGACCCTGGAGCGGGGTGGGAACCTCCCATCCAGGCCTGGGGTGGGGGCTGTGCCCCGAGTCACGCTGCTCAGCTACGCTCCCTGCCCGTCTCCATCCGTCTCCCTCTTCCGACTCGGGCTCCTTCGATCTCTGCTGGGCAGCCTCTCTCGCACTCGGGGTGCTCAGGGACCTTTTAAAGGGCTCTCCCTCTGTTGCAACCTTCGCTGTCCCCTGCTGCCTCCTGCAGGACCCCAGCTGGCATGGTGGTGCGGGAGGGGTTTCTGGCTCGTGCCACCCCCGTTACCCACTTTGGGGCTGGCTGGGCTGCCGTGCAGGGAGATGACCAGTCCCTGGGTCCGTCCTGCTGCCGTCTTAGCCGTAGGAGACGAGGTTTTTCTTCTCACCCGAGAGGGATCCTGTAGAATGGGAACTGGCCGACGCTTGTTTGTAGAGGGAGTGAGATGGGCTTGCAGGGAAATAAACAGAGCTGCATCATTAAAAAAAAA
>TRINITY_DN37698_c0_g1_i2 len=209 path=[0:0-107 2:108-181 3:182-208]
CTTCTCCTCGGGAGTTTTCTGTCCTCCTTGTGCTCGCCTTAGTACACCTGCGTTACGGTTTGACAGGTGTCCCGCCCCAGTCAAACTCCCCACCTGACACTGTCCCCGAGATCGGAAGAGCACACGTCTGAACTCCAGTCACCTTGTAATCTCGTATGCCGTCTTCTGCTTGAAAAAAAAAACCTGAGCTCGCCTTAGTACACCTGCGT
>TRINITY_DN37698_c0_g1_i3 len=323 path=[1:0-144 2:145-218 4:219-322]
ACTCTTTCCCTACACGACGCTCTTCCGATCTCACGGTCTGTATTCATACTGAAACTCAAGATCAAGCGAGCTTTTGCCCTTCTGCTCCACGGGAGGTTTTTGTCCTCCCGGAGCTCGCCTTAGGACACCTGCGTTACGGTTTGACAGATCGGAAGAGCACACGTCTGAACTCCAGTCACCTTGTAATCTCGTATGCCGTCTTCTGCTTGAAAAAAAAAAAGAGGTTTCTGTCCTCCCTGAGCTCGCCTTAGGACACCAGCGTTACGGTTTGACAGGTGTTCCGCCCCAGTCAAACTCCCCGCCTGACACTTGCCCCGGAGCGG
>TRINITY_DN37718_c0_g1_i1 len=430 path=[0:0-384 2:385-429]
CGATCTCAGAAATTTAAAGGAAAAATACATATTCAAAGAACATAGTGAGGTATAAAAAAGTATTTTCTCGTTTTTTCTTCCTCATCTTGCTATAGAGTTCCTCTACTAGTAAATATTGCAATAGCCAGGCCTCATGAACTGGGGGGGCTGTCCCACTTGCAGGGGGGCTCACGTCACTTCAGTAGGGGGCAAACCGGCTGTAGCCACCTCGGTATAAACTTGCCACAGCGCCAACTCCATAGCTAGCGGCAGGGGCAAGGGCATGGTATGGGTCTGCTGTGTACACCCTGCCATAACCATCGCTGTAAGCTGCTGCCGCGGCCGCAGCAGCTGTAGCTGCTGTTGCAGTAGCAGGCTGTGCGTATCTGTAGGCTGCATATCCACCCTGCAGGAAAGAAGAGAACTCACTTTACAGATACCCATTCCCCCC
>TRINITY_DN37718_c0_g1_i2 len=689 path=[0:0-384 1:385-688]
CGATCTCAGAAATTTAAAGGAAAAATACATATTCAAAGAACATAGTGAGGTATAAAAAAGTATTTTCTCGTTTTTTCTTCCTCATCTTGCTATAGAGTTCCTCTACTAGTAAATATTGCAATAGCCAGGCCTCATGAACTGGGGGGGCTGTCCCACTTGCAGGGGGGCTCACGTCACTTCAGTAGGGGGCAAACCGGCTGTAGCCACCTCGGTATAAACTTGCCACAGCGCCAACTCCATAGCTAGCGGCAGGGGCAAGGGCATGGTATGGGTCTGCTGTGTACACCCTGCCATAACCATCGCTGTAAGCTGCTGCCGCGGCCGCAGCAGCTGTAGCTGCTGTTGCAGTAGCAGGCTGTGCGTATCTGTAGGCTGCATATCCACCATAGAGGTCAGCACCGTAAAATCCGTCCTGGTAAACCACACCTGGGTAGGCAGGGATGGCTGTTGGAGGTACTGCCCGGACTGCACCATACACTGTCCGTCCTCTGCCCCTCAGATGGGCTCCCCGGAATGCGGCTGCTGTGGTGGCTGCAGTTGGATAAGGGAAGCCGGGAATGATTAAAGGAATGTAAGTGTTAATACCCCCCCTTCCTGACAGGGGCACTGCGGCGTCATTGCCCAGCGAGACATCTGCTTGAAAACTGGACGCTAATTTAGTTTTAAAAAGAATAAAAAACGTAAAAAAG
>TRINITY_DN37770_c0_g1_i1 len=355 path=[0:0-354]
TCTTCCGATCTATTGTTCTGTGTGAAGGGCTCTGCATGCCATGGAAGGGAGATGCTATATAGAAGGTATTTATTATTAAATGGTTTTCCTACTTAAGGTCTAAAGTATGCTTAAATGTGGATAAATATGTGCCACAGTTAAATGTCCCAGTGTAAGTGAACTTGTCACTTGGTTACAACAGCTCTACTTTTCAAAATAGTATGCAGAATGTTCCTAGTAGGTTAGATTTTTCTCGCTTCCCTTGTATTGCATGTGTGAGATTGATTATTAAATGGCTTTCCTGTGTGTGGATGCTGCATGCTAGTTTGGAAATGTTTGACCTATTCTTTTAGTCTTCAGACCTTTAACTCTACCC
>TRINITY_DN37755_c0_g1_i1 len=216 path=[0:0-215]
TACAAAAAATTTACTTCAGCCAGAAGAAGTCATGACCCTAGACATTTCCCTTTTATGAAGATTTATATTGCTCTGTCAAATAAAAGCAAGTGGTTTGAGGCTTATTAGTCTTTAAACATAATTCATTCCTGTGCTTAAAAATCTTAGGTTTATCTTGAGCAAGCTTGCAATTGTTTTACACATGCCAGTTATTTTAAAGTTGTAATTGATGTAGCG
>TRINITY_DN37726_c0_g1_i1 len=287 path=[0:0-286]
TGATAGGGGTGCGCTCCTACCCATGCTTGGCTTGGCCTGCCCCCGCATGGAGCATCCTGGATTTGCCCCCGATGCTCTATGCGTGGGCATGGGTGGGTGGTGCGTGGGTCATGGGCGCATGCACCCCCCATGCCATCTTCAGACACGTGCTTGGGTGGGTGGGAGATGAGTGGACCTCTGTGGGCGTGTCTCGTCTAAACGGCCTAAGAGCGCAATCCTCACTTTATTGAACTCAAAAGCCAAATTCCCATTGACTTCAAAGGAAAGAGGATTGCATTTTAAGACTG
>TRINITY_DN37726_c0_g2_i2 len=524 path=[0:0-485 2:486-523]
CGCTTTGTGATTTTCACCACCAGACTCGGTTGGAATGCTATCCTTACACAGGCATGCAATCCCCAGACATTCTCCCCATAAGCAGCAGTCCCATTAACGTTACAGGCTTCATCCAGCTGTACCATAGAAATCATCTGGCTCTTCTTGAACCAGCTCTTCTGCTTCAGGGTGCCATGGGCATCACCCTACAGGCACGGTTTTGTTATTTGGAGGTAAAGGATTTCAGCATGCCTGGCAGTGCCTAGAAACCCCCATTTCTAGCAGTGAAACTATGTCCCAGGGCAGTTTAAATTGCTGTTAGAATTTGATAATAAGTTGGGTTTATATCTCCAGAACAGTAATAATTTACAACTAATAAAAAACATCAGTATTTTTCATGATTTCCTTACAGCTTTTCTGTTTGTTTAAACATTTTCCTTTTGTACTCAATCATACTTTTCCTGTTTTCTACTTGTCCCTGTTAGTTTTGTTTCTTTACTAGTAACAGATCGGAAGAGCACACGTCTGAACTCCAGTCACCTTGT
>TRINITY_DN37726_c0_g2_i1 len=648 path=[0:0-485 1:486-647]
CGCTTTGTGATTTTCACCACCAGACTCGGTTGGAATGCTATCCTTACACAGGCATGCAATCCCCAGACATTCTCCCCATAAGCAGCAGTCCCATTAACGTTACAGGCTTCATCCAGCTGTACCATAGAAATCATCTGGCTCTTCTTGAACCAGCTCTTCTGCTTCAGGGTGCCATGGGCATCACCCTACAGGCACGGTTTTGTTATTTGGAGGTAAAGGATTTCAGCATGCCTGGCAGTGCCTAGAAACCCCCATTTCTAGCAGTGAAACTATGTCCCAGGGCAGTTTAAATTGCTGTTAGAATTTGATAATAAGTTGGGTTTATATCTCCAGAACAGTAATAATTTACAACTAATAAAAAACATCAGTATTTTTCATGATTTCCTTACAGCTTTTCTGTTTGTTTAAACATTTTCCTTTTGTACTCAATCATACTTTTCCTGTTTTCTACTTGTCCCTGTTAGTTTTGTTTCTTTACTAGTAACATGTCATTTTTCATCCTTTAAATGATTGCTTCATATTCCTTACAAAAACTAAGGCTGTGTTTAACAAGCGTGGCTGGGGGGCAGGTCTGTGTGTGCGGAGTGGAGCACCATTTTCATCCGGTGAGCACTGCACCGGCCAGTGATAGGGGTGCGCTCCTACCCA
>TRINITY_DN37687_c0_g1_i3 len=1812 path=[1:0-746 2:747-822 3:823-837 4:838-1811]
CATGCCAGGTGGAGATCTTGTGAACCTTATGAGCAATTATGATGTGCCTGAGAAATGGGCCAAATTTTACGCAGCGGAAGTTGTCCTTGCGCTTGATGCCATTCACTCCATGGGCTTAATACACAGAGATGTGAAGCCTGACAATATGCTTTTGGATAAATATGGGCATTTAAAGCTGGCAGATTTTGGCACTTGTATGAAAATGGATGAAACAGGTATGGTGCGCTGTGATACAGCTGTTGGAACGCCTGATTACATATCACCTGAAGTACTGAAGTCGCAAGGGGGTGATGGTTACTATGGGCGGGAGTGTGATTGGTGGTCTGTTGGAGTCTTTCTTTTTGAGATGCTAGTTGGAGATACTCCATTTTATGCAGACTCATTAGTTGGAACTTACAGTAAAATCATGGATCACAAGAACTCACTACATTTCCCAGATGATGTGGAAATCTCTAAGCATGCGAAGAACCTCATCTGTGCCTTTTTAACAGACAGGGAGGTGCGACTTGGGAGAAATGGGGTAGAAGAAATTAAACAGCACCTTTTCTTTAAGAATGATCAATGGAATTGGGATAACATTCGAGAAACTGCTGCACCGGTTGTACCTGAGCTGAGCAGTGACATAGACAGCAGTAATTTTGATGATATTGAAGATGATAAAGGAGAAGTGGAAACCTTTCCAATTCCCAAAGCCTTTGTGGGAAACCAGCTGCCTTTTATAGGATTTACCTACTATAGGGACAACTTGTTGCTAAGTGACTCTCCTCAGTCCTGTAGACAAAATGAATCCATGCAATCTAGGAAAAATGAGGACAGCGAAGAGTTTGCACAATTTCAGAAAAAACTAAGCAAATTAGAAGAACAACTCAGTAATGAAATACAAGCCAAAGATGAACTAGACCAGAAATACAGGTCTATTAATGCTCGCTTAGAGAAGATAATGAAAGAGCTTGATGAAGAGGTAACTTCTAGGAAGAATGTAGAATCTGCAGTAAGACAGCTAGAAAGAGAGAGAGCTCTTCTCCAGCACAAGAACGCAGAATACCAACGGAAAGCAGAACATGAAGCAGATAAAAAACGCAATCTAGAAAATGATGTTAATAGTTTGAAAGATCAACTTGAAGATTTGAAAAGGAGGAACCAGAACTCCCAAATATCAAATGAAAAAATCAGTCAGCTACAAAGACAGCTCGATGAAGCCAATGTTTTACTGAGAACAGAGTCTGATACTGCAGCCAGGTTACGGAAGAACCAGACAGAAAGTACAAAACAGATTCAGCAGCTGGAAGTGAATATCCGAGAATTGCAAGACAAAAACTGCATGCTTGAGAATGCTAAGCTCAAACTTGAGAAGGACTTCATCAATCTTCAGTCAGCCCTAGAATCTGAAAGAAGAGATCGAACTCATGGGTCAGAGATTATTAGTGATCTACAAGGGCGAATATCTACCTTGGAAGAAGAAGTGAAAAATGGAAAGAGCTCATTAGCCAAAGCTGAGGTGGAGAAAAGACAATTACAGGAAAAGTTCACAGATTTGGAGAAGGAGAAGAGCAACATGGAAATAGACATGACATATAAACTTAAAGTTATGCAGCAAAACATGGAGCAAGAGGAAGCGGAACATAAAGCCACAAAAGCACGGTTAGCAGACAAGAATAAGATCTATGAATCTATCGAGGAAGCCAAGTCTGAAGCCATGAAAGAAATGGAAAAGAAGCTGCTAGAGGAGAGAGTTTCCAAGCAAAAAGTAGAAAACAGCTTGTTAGAAGTTGAAAAGCGATGTTCTATGTTGGACTGTGATCTCAAGCAATC
>TRINITY_DN37687_c0_g1_i4 len=1797 path=[1:0-746 2:747-822 4:823-1796]
CATGCCAGGTGGAGATCTTGTGAACCTTATGAGCAATTATGATGTGCCTGAGAAATGGGCCAAATTTTACGCAGCGGAAGTTGTCCTTGCGCTTGATGCCATTCACTCCATGGGCTTAATACACAGAGATGTGAAGCCTGACAATATGCTTTTGGATAAATATGGGCATTTAAAGCTGGCAGATTTTGGCACTTGTATGAAAATGGATGAAACAGGTATGGTGCGCTGTGATACAGCTGTTGGAACGCCTGATTACATATCACCTGAAGTACTGAAGTCGCAAGGGGGTGATGGTTACTATGGGCGGGAGTGTGATTGGTGGTCTGTTGGAGTCTTTCTTTTTGAGATGCTAGTTGGAGATACTCCATTTTATGCAGACTCATTAGTTGGAACTTACAGTAAAATCATGGATCACAAGAACTCACTACATTTCCCAGATGATGTGGAAATCTCTAAGCATGCGAAGAACCTCATCTGTGCCTTTTTAACAGACAGGGAGGTGCGACTTGGGAGAAATGGGGTAGAAGAAATTAAACAGCACCTTTTCTTTAAGAATGATCAATGGAATTGGGATAACATTCGAGAAACTGCTGCACCGGTTGTACCTGAGCTGAGCAGTGACATAGACAGCAGTAATTTTGATGATATTGAAGATGATAAAGGAGAAGTGGAAACCTTTCCAATTCCCAAAGCCTTTGTGGGAAACCAGCTGCCTTTTATAGGATTTACCTACTATAGGGACAACTTGTTGCTAAGTGACTCTCCTCAGTCCTGTAGACAAAATGAATCCATGCAATCTAGGAAAAATGAGGACAGCGAAGAGAAAAAACTAAGCAAATTAGAAGAACAACTCAGTAATGAAATACAAGCCAAAGATGAACTAGACCAGAAATACAGGTCTATTAATGCTCGCTTAGAGAAGATAATGAAAGAGCTTGATGAAGAGGTAACTTCTAGGAAGAATGTAGAATCTGCAGTAAGACAGCTAGAAAGAGAGAGAGCTCTTCTCCAGCACAAGAACGCAGAATACCAACGGAAAGCAGAACATGAAGCAGATAAAAAACGCAATCTAGAAAATGATGTTAATAGTTTGAAAGATCAACTTGAAGATTTGAAAAGGAGGAACCAGAACTCCCAAATATCAAATGAAAAAATCAGTCAGCTACAAAGACAGCTCGATGAAGCCAATGTTTTACTGAGAACAGAGTCTGATACTGCAGCCAGGTTACGGAAGAACCAGACAGAAAGTACAAAACAGATTCAGCAGCTGGAAGTGAATATCCGAGAATTGCAAGACAAAAACTGCATGCTTGAGAATGCTAAGCTCAAACTTGAGAAGGACTTCATCAATCTTCAGTCAGCCCTAGAATCTGAAAGAAGAGATCGAACTCATGGGTCAGAGATTATTAGTGATCTACAAGGGCGAATATCTACCTTGGAAGAAGAAGTGAAAAATGGAAAGAGCTCATTAGCCAAAGCTGAGGTGGAGAAAAGACAATTACAGGAAAAGTTCACAGATTTGGAGAAGGAGAAGAGCAACATGGAAATAGACATGACATATAAACTTAAAGTTATGCAGCAAAACATGGAGCAAGAGGAAGCGGAACATAAAGCCACAAAAGCACGGTTAGCAGACAAGAATAAGATCTATGAATCTATCGAGGAAGCCAAGTCTGAAGCCATGAAAGAAATGGAAAAGAAGCTGCTAGAGGAGAGAGTTTCCAAGCAAAAAGTAGAAAACAGCTTGTTAGAAGTTGAAAAGCGATGTTCTATGTTGGACTGTGATCTCAAGCAATC
>TRINITY_DN37687_c0_g1_i1 len=1208 path=[0:0-142 2:143-218 3:219-233 4:234-1207]
CTGCAATTCATTCTGAGAATAACCTCTTGGAGATTAAGACTTGAGAGAATTGATTAAAATGAGTTGATTGGCATGGTTGCTAGAGTTGTTGAAAACCTGAATAAGAGTTGTTGGTTTTGTGTCTCCCCTCACCCCCCCGACAGGTTGCTAAGTGACTCTCCTCAGTCCTGTAGACAAAATGAATCCATGCAATCTAGGAAAAATGAGGACAGCGAAGAGTTTGCACAATTTCAGAAAAAACTAAGCAAATTAGAAGAACAACTCAGTAATGAAATACAAGCCAAAGATGAACTAGACCAGAAATACAGGTCTATTAATGCTCGCTTAGAGAAGATAATGAAAGAGCTTGATGAAGAGGTAACTTCTAGGAAGAATGTAGAATCTGCAGTAAGACAGCTAGAAAGAGAGAGAGCTCTTCTCCAGCACAAGAACGCAGAATACCAACGGAAAGCAGAACATGAAGCAGATAAAAAACGCAATCTAGAAAATGATGTTAATAGTTTGAAAGATCAACTTGAAGATTTGAAAAGGAGGAACCAGAACTCCCAAATATCAAATGAAAAAATCAGTCAGCTACAAAGACAGCTCGATGAAGCCAATGTTTTACTGAGAACAGAGTCTGATACTGCAGCCAGGTTACGGAAGAACCAGACAGAAAGTACAAAACAGATTCAGCAGCTGGAAGTGAATATCCGAGAATTGCAAGACAAAAACTGCATGCTTGAGAATGCTAAGCTCAAACTTGAGAAGGACTTCATCAATCTTCAGTCAGCCCTAGAATCTGAAAGAAGAGATCGAACTCATGGGTCAGAGATTATTAGTGATCTACAAGGGCGAATATCTACCTTGGAAGAAGAAGTGAAAAATGGAAAGAGCTCATTAGCCAAAGCTGAGGTGGAGAAAAGACAATTACAGGAAAAGTTCACAGATTTGGAGAAGGAGAAGAGCAACATGGAAATAGACATGACATATAAACTTAAAGTTATGCAGCAAAACATGGAGCAAGAGGAAGCGGAACATAAAGCCACAAAAGCACGGTTAGCAGACAAGAATAAGATCTATGAATCTATCGAGGAAGCCAAGTCTGAAGCCATGAAAGAAATGGAAAAGAAGCTGCTAGAGGAGAGAGTTTCCAAGCAAAAAGTAGAAAACAGCTTGTTAGAAGTTGAAAAGCGATGTTCTATGTTGGACTGTGATCTCAAGCAATC
>TRINITY_DN37715_c0_g1_i1 len=646 path=[0:0-193 1:194-645]
AATGGTAACTGTCAGCACACATCGCCTCCCCTTGCAGGCCTTTGATCCTGGTCCAGTGTCACTGGAGGAAGGCAAGTCTACAGCGCTGAAGCAGGAGCCACCTCCGCGATGTGATGCATCCCACTACCACAGCCACAGTTGCGCGAGAGCCCGTCTGTGCCTTGCCATGTCATTGAGCCAACAACAACTGAAGGAAATCTCAAAATCCCTGCTTTTAGATATGATTTTGGATGAAAAAGTGTTGTTGAGGTTTGGAATTTTCTCATGGAAGGAGACATCCATTTCCCCAATCAGAACTTCTGAATTCACCCATCACTTTCATTTTTAGCAAGAGGATTATTTTTAATGGAAGAAAAAGCTGAAACTGTTCAATTGCCTTAGATTTGGAATTTAATCTTGATAGTGCCATTTCCTAACAGGTAAAACAACAGATGATCGTTGCAGATTTACAGAAGATAGTAAATTGAACAATAAAAGGTGAAAGCATTCAGTAGTTTAAACAGTCTGTAACCTCTGGTGATTGAGCAAGAACCGAGAGTTTTATTGCAGGATAAAACAGCATAACCAGGCTTGGGTAGGAGAAAAGACTCTCTAACACCGACATACTCTACTTTTACAACAACTCAAGCATTGAATGTTTTCAGAT
>TRINITY_DN37715_c0_g1_i2 len=263 path=[0:0-193 2:194-262]
AATGGTAACTGTCAGCACACATCGCCTCCCCTTGCAGGCCTTTGATCCTGGTCCAGTGTCACTGGAGGAAGGCAAGTCTACAGCGCTGAAGCAGGAGCCACCTCCGCGATGTGATGCATCCCACTACCACAGCCACAGTTGCGCGAGAGCCCGTCTGTGCCTTGCCATGTCATTGAGCCAACAACAACTGAAGGTTTGGATCTGTTGGATCGCTCACAGGTTCTGCTCAGTTGCAGTAATAAGATCGGAAGAGCACACGTCTG
>TRINITY_DN37778_c0_g1_i1 len=432 path=[0:0-431]
GAGGGGAGTGGGGGCTAGTGGGTTAGAGCCGGGGGGCTGGGAGCCAGGACTCCTGGGTTCTCCGGGAGGGGAGTGGGGGCTAGTGGGTCAGGCTCGGAGTCTGGGGTCAGTAGGAGTGGAACTGGGGTGCTATTGGGCAGGATTCAGGTCTCTCCCTGGGGAGGCCAGTGGCTATAGGGGCTGGGGCGCTGTTTGGGGATTCGGAGGGGGAGTATTAGGACTCGCGCTAGGGGCAGCAGGGAGGGGAGCTCCTGGTGGGGGAGTCATTGGGAATGTGCGGGGGGGGGCGGGTGGACTTGCCTAGGGGCTGAGATGGGGTTGGGGGTCAGTACCTGCCCTGTGGGGCGAGAGCGGGTGGGGGAATCCTGGGGAGCAGGAGGTCACTTCAGGGATTGGGGGGGGGGGGGTCTTAGGGGGAAGATCGGAAGAGCA
>TRINITY_DN37756_c0_g1_i1 len=543 path=[0:0-542]
CAGGGCATCTCTCTAATCAGCAGCTAAAAGCAAAGAAGAGCAGCAGGGAAAGCGGGTTGGACTCTACGCAGGAGAGTGAGGAGGAGGCCGGGGACCTGTCATTCCCAGGGGAAGGTCACGCTGACGCTCTGCATCCTCTCCTGGTAAAGGCGATCAAAGTATTCGCTCTGTGACACCGTCAGGTGGTTCTTCCAGTCACCAGAGACACCTTTCCTCATGAACTCTCCCTTCTTGTGATCCAGCTTATGCTCTGGCACCAGGGAGAAGTTGGACATCTTGTTCTCCTTCATGATGTGGAAGGACGCGTTTTCCACCACCAAGTCAATTTGCTGCTCACTCAGCTGCTTCCCCAGGAAGCTGCAAATTCTCTGCACGCTCCCTCGCAGGTCCTGCTGAAGCTCCTCGTAAGTGATGAAGAAGAAGTTCTCTTTGTCCTTCATCTCCATCCAGCCCTTCACATGGTCGAACCAGGACCCATAGGGCACGTCCCCACTCAGGAACTCCTCCAGGAACTCCTCCATAGGGCCAGGGTCTTTGAAAAGC
>TRINITY_DN37762_c0_g1_i1 len=606 path=[0:0-605]
AAAAATTAACCCTGCTGTTTGCTGCATGGTGCATGAAGGGCATTGTCCTGTTGTCAAATTCCAGTGTTGGTGGACTTGCCTCTAAAATGGTGGAGGAGCGCAGGCAACAGAGAGCTATACTTTGGATGAAGAGACTGCAAAAAGTAGGCTTTGTACGCAGTGACGGAGAAAAGTGATCAAATGTGCGTGTGACGTCCCCTTCTCGACTCCTTCCCCTGCAGGAAGTGCATTTGCGCCAAGCCACGCGCACCATGGGGCTAGGCAGGATTGGGGAATGGATGGTTTCTGCATGGGAATGCCACCCAAACGCTATGGGAAGGCACCTTTTAGGCCTGCATTCCCAATTCTCACCCGTGGACCCCACCATCAGCACAGCAGTTCTACCTCCCCTGCATTTTCTGTTCAGCCTCTGTCGCTGATCAGCTCCGGACACTCTGTGGTAAATCTACTACAGACGCTCTACTTGATACGTCATTCGGTCAGGGGTCTGCTTTGTCTTTGTGCTATCCCATTCTAAACAGCTTTGCATTTATCGTGTGGATTACATCCAGTCCCCCCAGTAGTCAATAAAATTATATATAATTATAGCCTATAGTTATTACTTAT
>TRINITY_DN37712_c0_g1_i1 len=223 path=[0:0-222]
CACCCCCTCTGATTCTTCGGAGGAGAAGCCTGAATACATCCCTAGAGCAGACCCCAGAGATAGAGTGATGGTCCTCGACAAGGCCTATGAGAAAATCATAAGGAAAGAGTGGCAACAGGCCATACAAATTAAATAAGGCACAGATGTCCCTGTAGTCATTTTCAAAGACCAAGGAACCCCTCCTGTCTATACTCAAGGTTGATGCAGCAGCAGCATTCCTAGC
>TRINITY_DN37692_c0_g1_i1 len=247 path=[0:0-246]
TGGATGACTCTCGTTTGAAATTTCTGTTGGGAAGAGGCTGAATATACTGAAGAATGTGTGACAGGAAACACTCTGATAGACAAGGAAAAGTAAATTGGTCCCATGAATGAATGTGTTTTTCTGTATGGTCTTAAACTAAGGGTTTTGGAAGTTATCTTACCTAAGCTCGGGTATGTGCATCGTGTAAAGTCTGTCTTGCTATTGTACTTAAAAGGAATCCACTCTTCTGAGAAGTTTTTAATTATAC
>TRINITY_DN37709_c0_g1_i1 len=270 path=[0:0-269]
GACGTAAGTGGGTGTCCAGGAGCCCTATGGCAAGCTTTATGGGTGTGTGCGGCTACTGAGCCCTAAGCTTGGGCTTCCTGTGTTCTGGGATGCTGGCTAGAGATCATGGGGATCTGAGACACCTACTGGAACTTTATCCCCAAGGTCTGAGTTAAATCACTGACAAATGTCTGATCCTAGAGATCTAGGAGACCTTGCTAGAACTCTGAGCTGGGTCACTGACCAGTGGCTGATCCTAGTGATCTAGGAGGTTGGGAGTGTTGACTGGAC
>TRINITY_DN18909_c0_g1_i2 len=276 path=[0:0-86 2:87-275]
ACCAGCTGTCCACCTGTGGCCTATCAACCCAGTCGTCTTCTGGGGATCTCTCACGACCGAAGTCGCAGGGATGTCTCGTCTTGAGGAAAGATTCCCGCTTAGATGCCTTCAGCGGTTCGCTCGTCCGAACGTAGCTACCCAACGATGCTGTTGTCACAACAATTGGCTCACCAGCGGTCCGTCCACCCCGGTCCTCTCGTACTAGGGGCAGACCCTCTCAAACATCCTACGCCCACAGCGGATAGAGACCGAACTGTCTCACGACGTTCTGAACCC
>TRINITY_DN18909_c0_g1_i1 len=271 path=[1:0-81 2:82-270]
CTGTCCACTCGCAACCTATCAACCCGGTCGTCTCCCGGGGGTCTCTCGGATCCGAAGATCCAGGAATGTCTCGTCTTGAGGTAAGATTCCCGCTTAGATGCCTTCAGCGGTTCGCTCGTCCGAACGTAGCTACCCAACGATGCTGTTGTCACAACAATTGGCTCACCAGCGGTCCGTCCACCCCGGTCCTCTCGTACTAGGGGCAGACCCTCTCAAACATCCTACGCCCACAGCGGATAGAGACCGAACTGTCTCACGACGTTCTGAACCC
>TRINITY_DN18836_c0_g1_i1 len=600 path=[0:0-468 1:469-469 3:470-599]
AAATAATAAATAAATTAATTAATAAAATTCAAGTCTTCATTCTATTCTATATTGACTTAGCTTCCAGGAATGATTTTAGAAGCAGGCAGAAGGTTACAGTAATTTATCACCTGTACTTACACTAGATCAATACACACTGGAAGCAAAATAACTTTTCTAAAGTGTTGGCATTTTAAAACTGAATGGTTTGGGTTCTTGATTATTGTTGTAGAAGAATGTGCTGTATTGAAACCAAAGTGCAGCCCCAGAAGTAAGAGATGAGAGTATTGTTCGCAAACTCTGTGGATTTTAATAGAATCCTGGAAGTTGAAGATGGAGAAACTCTGCTAGGTCATCTAGTCCATCTCCCTGCCAGTTTAAGAATTGTTCCCCTCAGGAGATTGTCTAGTGCTCCATCTCTTTCTCGGCACACAAACCAGTCGCTCTTCCTATTGCTTTGCTCTCCACTCTTCATCATTGTCCTTGACTCTGAAACAGAAATAAAAAAGAAAATTAAACTCCCTTCACTTCTACAGAGGGAGAGATCTCCCTGCCACACACTTTTGTGCTCTGTAAACTATTATTGTTAGCAAATATTTATATAGCACCAGCAATGTACCT
>TRINITY_DN18836_c0_g1_i2 len=516 path=[0:0-468 1:469-469 4:470-515]
AAATAATAAATAAATTAATTAATAAAATTCAAGTCTTCATTCTATTCTATATTGACTTAGCTTCCAGGAATGATTTTAGAAGCAGGCAGAAGGTTACAGTAATTTATCACCTGTACTTACACTAGATCAATACACACTGGAAGCAAAATAACTTTTCTAAAGTGTTGGCATTTTAAAACTGAATGGTTTGGGTTCTTGATTATTGTTGTAGAAGAATGTGCTGTATTGAAACCAAAGTGCAGCCCCAGAAGTAAGAGATGAGAGTATTGTTCGCAAACTCTGTGGATTTTAATAGAATCCTGGAAGTTGAAGATGGAGAAACTCTGCTAGGTCATCTAGTCCATCTCCCTGCCAGTTTAAGAATTGTTCCCCTCAGGAGATTGTCTAGTGCTCCATCTCTTTCTCGGCACACAAACCAGTCGCTCTTCCTATTGCTTTGCTCTCCACTCTTCATCATTGTCCTTGACTCTTTTTCTTTTTCTTTCAGTTTCACTTAGCTTCTGTTTCACCAGCTGC
>TRINITY_DN18836_c0_g1_i4 len=524 path=[0:0-468 2:469-523]
AAATAATAAATAAATTAATTAATAAAATTCAAGTCTTCATTCTATTCTATATTGACTTAGCTTCCAGGAATGATTTTAGAAGCAGGCAGAAGGTTACAGTAATTTATCACCTGTACTTACACTAGATCAATACACACTGGAAGCAAAATAACTTTTCTAAAGTGTTGGCATTTTAAAACTGAATGGTTTGGGTTCTTGATTATTGTTGTAGAAGAATGTGCTGTATTGAAACCAAAGTGCAGCCCCAGAAGTAAGAGATGAGAGTATTGTTCGCAAACTCTGTGGATTTTAATAGAATCCTGGAAGTTGAAGATGGAGAAACTCTGCTAGGTCATCTAGTCCATCTCCCTGCCAGTTTAAGAATTGTTCCCCTCAGGAGATTGTCTAGTGCTCCATCTCTTTCTCGGCACACAAACCAGTCGCTCTTCCTATTGCTTTGCTCTCCACTCTTCATCATTGTCCTTGACTCCTTAGCTGCTGCTGCTGCTGCTGCTGCTGTTATGGTATTCTGCTGGTTTACGGCT
>TRINITY_DN18818_c0_g1_i1 len=247 path=[0:0-246]
GCACACAGAGATTGAAGTATAAAAGATATTCAGCTTTTAAAAAGTTAATTAAAAGCTTCATGAAGCTCATCCACGTTTAAAGCTACTATCTTTGCTGAATAAAGTCTTAATTCTGCAGTTAATTTTCAGTTATAAGCTAGGACAACTGAAGTCTAGGAGTAACAACAGAAATGAAGGCTGTGGCAGCCTGCCCCAGGTTGGGAGCTGCAGTGAACAGAGTCCGGACTGGGGTACCAAAGACATATCC
>TRINITY_DN18882_c0_g1_i1 len=220 path=[0:0-219]
TGCCAAGCAGAGTGGGGGGCAGGGAGGCTCTCCCCCCAGCCCCCCTGAACGTGTGGCACCTCGCTGGGGAGAGGATGCTGCAGGCAGCAGAAGAGCAGATGTGGCCACAGTTCATGATGACACACACACCCCGCAGCCCAGGGACTGGAGTATCTATGACCAGTCCACACTGGGGGGCTGCGTGAAACTCCGATCCCATGGTCCATGCATCCTGGGGGGG
>TRINITY_DN18905_c0_g1_i1 len=208 path=[0:0-207]
TGGCTGCTGTGGCCATTCTGCACACGCACAGACCCCAACAGCCATTTTGTGCATGTGCAGAACGCCACCAAGGGTGTTTATGTGGCGTTCGAGAATCTCACTGAGGTTGGCCAGAACTCCAATTCTCACGAGATTCTCGACCTGGAGAATCTTGCTAAGAAGCACATTCTCAGCAAGATTCTCAAAGGGGTCGAAATCTCATTTCACC
>TRINITY_DN18857_c0_g1_i1 len=492 path=[0:0-491]
TAAGGTGTGAAAGCAGCCTTGCACCGGAGTGTCAGGGGGAGGGGAGGAATGGGACTGCTTGTCTACGAGGTGGATCCCAGCTGCTGTGTCCTCCCAGTGCTCGGTGGTGATTCACAGCCCCGGTGCCGTCAATCTGAGATGTTCCAAAATCACAAGTCCCGGGCCCCTGCAACTTCAAAATTGTGGGGAGGGAGGGAGTGGTTTGTTTTCTGATTTGAGGTTTCAGAGTCTCTCGGTCGGTTGTGGTGCTGTCGTGTTTGTTTGCAATGTTATCCCTGCAACCATGAGAACGAAAACTTCCCTTTAAAAAAAAAAAAAAAAGAAGAAAGAAAGAAAGAAAGAAAAAACAAAAGCAGATTCTCATGATTTTATCAAGAGTCTCCGGGTTTCGCAAGCCACATGCGCCTCATAGGCCATAATATTGCACGTCCTCTGGCTTCTGTTAGAGTGAAGTGTATTGCAAATGAGACACCCAGCCTGCCTGAAAACCTT
>TRINITY_DN18876_c0_g1_i1 len=1948 path=[1:0-622 2:623-1947]
GTCCTCCTGTCCTTCCTCTTTAGGGGCGGGGGTCAAAGGTCAATATTTCCCCTTACCTACAGGGGTCAAAGGTCCCACTGGCCTTCCCTTGGGGGGCTGGGGGTCAAAGGTCATCCCTCCCAGGGGTTAAAGGTTATTCCCTCTCCTCTCGGGGGGCTGGTGGGGCCCCCCTCCCCCGGGTTCAGGTTGGGGTGAGCAGGGCCCGGCCCCAAGGGTGACAGTTGCCTGGCTCCCTCCCAGCTGCCTCCAGCATCGTCCCTTCTCAGCAGCTCCCGCCCAGCCAGACCCGTTAACCCGGGCGCCTGGCCGAGCCGCCCCAGCCGGGGGGACCGTCGCCGAGCAGCCATGCTGAGGGGCTGCGTCAGCCTGGCCAGGGGGCTGCGTCCCGGCCTAAGAGCAGCGCCCCACGGAGCCTGGCCGGGCCCGCGTTTGGCTCCCGCCCCTCAGCCCTTCTGGGGCCACACGGCTGGGTTCTCTCAGCTGGGGCGGCCGAAGGACTTTGCGCTCCCCAACCCCAGCTGGAGCCAAGACATGATGAGTCTGTATAACAAGTTTGCGGAGATGGCGAAAGACGGGACGTGGAAGAGGATTCCTTCCTACGACCGAAGTGTGGATCACCTGCCAGAAAGAGTGAGGCAAGCATTCAAGGAAGTCAGGCAAGACACCCGCTTCTTCCTCCGCAACACGGACGCTGAAGGCATCGGCTTTGAGTACGTCATGTTCCTGAACCCAACCGAGAAACGGATAGTGTGCCTCTTCCAGCCGGGCCCCTACCTGGAAGGAGTCTCAGGGTTTGCCCACGGTGGCTCTATCGCGGCCATCATCGACAGCACCGTCGGGGGCTCCGCAATCTTTGCCGCCGGCAAAGTGATGACGGCCAACCTCAGCATTAACTACAGGAACCCCATCCCGCTGGGCTCCGTGGTGCTGGTAGACAGCAAGGTGGACAGGATCGAGGGGAGGAAGGTCTTTCTGTCGTGCGAGGTGAGGAACGTCGATGGCCAGACGCTGCACGCAGAAGCCACCGCTCTGTTCATCCAGCTGGATACAAAGACGTCTCAGCAACAGGAGGCGTGCTCCCCGTGAGACTGGCTTCCCCCCGTCCCCTCCTGGAATGGCCTATTCCCACCCACCCCTGTCCGCTTCAGGGTCTCTCCTTGGCAACCTGCAGAGGCCCAGGTGCAAATACACATGGTTAATCTGCGGAACTCCTCGCCGTTTGATGTTACGAATCCTAACATTGCAAGGTTGGAATTTCTGCTACACGGCAGTTCAGCCCCAGAACAACCTTTCCGCCTCTAGCCGCTGACCCAGCGGTGGAGAAAAGGAACCTGCCTGACGCGAGTCTCTCTCATCAACCAGAATTCATCCCCTCTTCAGAATGCAGGGAGGCGCGAGCCGGAAGAGAAAGCGTCTCTCGCACTCGGAGCCAGCTAGGCAGCAGCGCTCCCCTTCCTGTCTCGCTCTCTCTCTCGAGCACGGCCAAAAAGAATAACCTGGATCTGCCTTCCATGTAGAATAGAATCCACCCATCGTGCTGCCTCGCTTTCCCTTCCTGCAGCTTCGGCAGTGAGCTTCCCATAAAAATGAACAGTGTTACCGGCGTGCTCCCCTCGTTCCCTCCCCGAGCAGCGTTATCGAGGGCTGGGGAGAGCAAGGACTTGTCTCTAGCTCTGCATTCGTTCCTGCGTCGACTTCGGACAAATCACTTAACGTGTGTATGTGTGTGTAGGCACGCCTCAGTTTCCCCCACTGTAAAAGGGGATTATCAGTGTCTGCCGCGAGAGTCCTTGGTAGCGCCGCCCATCTGTACAAAGCGTTTCTGGAGCTCTCTAGCCTGCCGCATGAGAGAGAGAGCAGAGGAGAAATCCCTAGCCGAGAGGAGGTAATATATTGAGATGTTTATCTATTTATATTCTAGTTTAATTCGCCATGAACAAAAGATGTC
>TRINITY_DN18876_c0_g1_i2 len=1438 path=[0:0-112 2:113-1437]
ATCTGGAACAAGCTGCCGAGGGAGGTTAGACTAGATGACCCTTAATGTCCCTTCCAACTCTAGGCTTCTAGCCTGGCCCCAGCCTCCGACTGACTCGCCTTTCTTTCTCAAATAGAAAGAGTGAGGCAAGCATTCAAGGAAGTCAGGCAAGACACCCGCTTCTTCCTCCGCAACACGGACGCTGAAGGCATCGGCTTTGAGTACGTCATGTTCCTGAACCCAACCGAGAAACGGATAGTGTGCCTCTTCCAGCCGGGCCCCTACCTGGAAGGAGTCTCAGGGTTTGCCCACGGTGGCTCTATCGCGGCCATCATCGACAGCACCGTCGGGGGCTCCGCAATCTTTGCCGCCGGCAAAGTGATGACGGCCAACCTCAGCATTAACTACAGGAACCCCATCCCGCTGGGCTCCGTGGTGCTGGTAGACAGCAAGGTGGACAGGATCGAGGGGAGGAAGGTCTTTCTGTCGTGCGAGGTGAGGAACGTCGATGGCCAGACGCTGCACGCAGAAGCCACCGCTCTGTTCATCCAGCTGGATACAAAGACGTCTCAGCAACAGGAGGCGTGCTCCCCGTGAGACTGGCTTCCCCCCGTCCCCTCCTGGAATGGCCTATTCCCACCCACCCCTGTCCGCTTCAGGGTCTCTCCTTGGCAACCTGCAGAGGCCCAGGTGCAAATACACATGGTTAATCTGCGGAACTCCTCGCCGTTTGATGTTACGAATCCTAACATTGCAAGGTTGGAATTTCTGCTACACGGCAGTTCAGCCCCAGAACAACCTTTCCGCCTCTAGCCGCTGACCCAGCGGTGGAGAAAAGGAACCTGCCTGACGCGAGTCTCTCTCATCAACCAGAATTCATCCCCTCTTCAGAATGCAGGGAGGCGCGAGCCGGAAGAGAAAGCGTCTCTCGCACTCGGAGCCAGCTAGGCAGCAGCGCTCCCCTTCCTGTCTCGCTCTCTCTCTCGAGCACGGCCAAAAAGAATAACCTGGATCTGCCTTCCATGTAGAATAGAATCCACCCATCGTGCTGCCTCGCTTTCCCTTCCTGCAGCTTCGGCAGTGAGCTTCCCATAAAAATGAACAGTGTTACCGGCGTGCTCCCCTCGTTCCCTCCCCGAGCAGCGTTATCGAGGGCTGGGGAGAGCAAGGACTTGTCTCTAGCTCTGCATTCGTTCCTGCGTCGACTTCGGACAAATCACTTAACGTGTGTATGTGTGTGTAGGCACGCCTCAGTTTCCCCCACTGTAAAAGGGGATTATCAGTGTCTGCCGCGAGAGTCCTTGGTAGCGCCGCCCATCTGTACAAAGCGTTTCTGGAGCTCTCTAGCCTGCCGCATGAGAGAGAGAGCAGAGGAGAAATCCCTAGCCGAGAGGAGGTAATATATTGAGATGTTTATCTATTTATATTCTAGTTTAATTCGCCATGAACAAAAGATGTC
>TRINITY_DN18823_c0_g1_i1 len=1396 path=[0:0-1395]
TTCCGTTTCACTTTATTAGCTCAGAGCATTTTGAAATGTTCTTAAATAAAGTTTTCCCTTGACCAGCAAGGGAACTGCCAGCCTGAAGTTCTCAGCAGCAGCTGGTGAGGTTCGCAGCCAAGTTCTTCAGATATTGTATGTCCACAATAACAGCCCATTGGCCTTTACCGTGGCATTTTCTTAATCCTCAGAACAGACTTCCTGGATCTTGGAAATTTAATTCCTGACTCCTTTGACCCAGATGCTGGCCAAAATGTAGTTTGCAATCTGTATAGACTTGTCTCTTTCTTCCCTAGGAGCTGGTCTTGCTGTTAAATGTTTCTAAAACAGTCATATTAATATGTTCAAAAATCCACTGCTGAGTTTCAGATAAAGGATCACATCTGTTCATGAAAATCTTCTTCTCAGCTGGATTGCAATCTATGCAGCTGCTGCTTACAGGATGGAACAAAGTTTTGTCCTTCCTATAGCTCCAGTGCTGGTTGCCCTTCATGCCATGACAGTCATACAGCGTGACAGGGCTACTGTGTGAAATGGCGTCAAAGCAGAATTTCCTGGTGTGAAGCGGTTCCCCGGGGCGGATGTCTTCTCTCCAGCCGAAGGTAAAGAGCTGTTCATGTGACCATGTCCGCTCAGAGCCATCTTTTACACAAATGTCCAACCTCAGCTCAGTCCCAGTGGCTCCATGCTTGCTGTCCACACAGAGATTTGCTGCCACATTTCGAATCTCTCCCCAGGAAGCTGGTGGGGGCTCCACAGGAGGATAATATTTAGGGACGTCCCAAGCCACTGTAGCCATGAACCACTTGAAGTCTTTACACTTAAGTTGCTTGCGAAGTTCCTTCTGGGCAGAGATATCTCCCGTGGAGAGATGCCTGTACTCAGGCCGCCTCTGGTAAATGTACTCTGCGAACTCATCCATCCATGTCTCTGCTACACGCTTCAGGTTTCTTGCTAGGCTGGTGCCGGATGGGACTTTGTAAGGGACGTACTTCCTGTAGATGTGCCCAACCCTAGAGCATGGAACGTCAAACATGCCACCGCCACACATCCAAACCTTGAAGGAGATTTCGTACTGCTCTCCTCCCCAAATTTCTAAACCTGGATCATAGCCACCAAGCTCCCAAAACCACTTTCGGTCAATAGCAAATAGACCTCCAGCCATAACAGGGGACTCAAAGGGGTCACTGGGATCAGCCCTCTGGAGCTCTGGAGGAATCGGTATTCGTTTGTAGTACATCTCCCAGTCGAAGGCTCCTCGCATGGCATCCCCTGCTTGTGCCTCATACCCAAAGTGATTGTGGTCAATAACATCGATCATGGGACACACGATGGTTTTGTGAGATCGGAAGAGCACACGTCTGAACTCCAGTCACCTTGTAATCTCGTATGCCGT
>TRINITY_DN18880_c0_g1_i1 len=1158 path=[0:0-930 1:931-1157]
CCTGGACTGTGGCGCCCTGTCTCTGTAAAGGTTTCCTTCCTGTGGATTAGGAGGAGCAGTGGCTCTCTCTGAAGACCTTTCTCTGAATTGATGGGGAGAAGACTCTGTTAGATTCGTTAAAGAGCAGCGAGGGCAGTTGCCCAAGGTGGGCACCCCTAGAAGCTGAAGGAACACTGGGAAATCCCAGCAGCATTAGCTGCCCAGCAGAACTGGGATATCGGGACTCCTGTGGATACAGGAAAATAATATTCAGTTTTATGTGTCCTCAGCCACCACTCCCTTTGCAATTGAACCTCAGGTGATCAAAGCTGAAACCGCTCTTGTGAACATCACGGTGGAGACCCAAAAAGCCCAAGATCAGACCCCAGGATCGACGCTGATAACTTAAAAGAAATACAAGCCTCTGGGAAGAGCAAATTAGATGTGATGCTAGACCCCTGCACAGAACCTTTGCATTAGCAGAGTGTCGTGCTGCAGTCAGATGTGCAAAGCGGAGGCTGACTCCTGCCAAGTGCCCATCCGAGGAGGAGAGACCGAGAGAGAACTCCTAGCGCGTTCTCGGCCGCTGAACAGAATCCTGCCTCAGGAAGCGAGGAGAAGCTCTGATCCGGGGAGAAAGGTGGCAGTGTCGAGAACGGACGGTGGGGAACAACGGGCAAGCATCCAATCCCAGAGCGTCGAATCCCATTCTCGGCAGGTTGCATCCGGCAAAGGGATGAGACGCGGTGCCAAGCAAGTCTCGAGTTGGCCCGGAGAAGCAGTTGGGAGGCAGGGGCGCTGTTGCGAGTGGAGGAGGCGGCTACTGCTGCATGGCGTGGGCATGGGCCCCATCTGGCTCTGCCAAGGAAAAGGGTGGTGTGAGGTCAAGAGAGCAGATCTATTTCCCTCTGGTAAAACACAGGAAGGATGGTGGGGAATAAATAGTCCAGAGGAACAGCTTGCAGTATTGATCTTTTGGTAGCCGTGGAGTATTGGACAATCTCTGTATCTCTGCTATCCCCTTTGTGGAAAGTGAGATTGCGTTGGATGCAACGCAGAAAAATCCTTTTAACTTAATTGACTCCAGGAAAAATGAGTAACGCTGGCAGCTGACATCACTGAAAGCATGTAGTAATAAAGTATTTCAGATGCAGGAAGCCTGCCAGACAGTTGAGGCAC
>TRINITY_DN18880_c0_g1_i2 len=975 path=[0:0-930 2:931-974]
CCTGGACTGTGGCGCCCTGTCTCTGTAAAGGTTTCCTTCCTGTGGATTAGGAGGAGCAGTGGCTCTCTCTGAAGACCTTTCTCTGAATTGATGGGGAGAAGACTCTGTTAGATTCGTTAAAGAGCAGCGAGGGCAGTTGCCCAAGGTGGGCACCCCTAGAAGCTGAAGGAACACTGGGAAATCCCAGCAGCATTAGCTGCCCAGCAGAACTGGGATATCGGGACTCCTGTGGATACAGGAAAATAATATTCAGTTTTATGTGTCCTCAGCCACCACTCCCTTTGCAATTGAACCTCAGGTGATCAAAGCTGAAACCGCTCTTGTGAACATCACGGTGGAGACCCAAAAAGCCCAAGATCAGACCCCAGGATCGACGCTGATAACTTAAAAGAAATACAAGCCTCTGGGAAGAGCAAATTAGATGTGATGCTAGACCCCTGCACAGAACCTTTGCATTAGCAGAGTGTCGTGCTGCAGTCAGATGTGCAAAGCGGAGGCTGACTCCTGCCAAGTGCCCATCCGAGGAGGAGAGACCGAGAGAGAACTCCTAGCGCGTTCTCGGCCGCTGAACAGAATCCTGCCTCAGGAAGCGAGGAGAAGCTCTGATCCGGGGAGAAAGGTGGCAGTGTCGAGAACGGACGGTGGGGAACAACGGGCAAGCATCCAATCCCAGAGCGTCGAATCCCATTCTCGGCAGGTTGCATCCGGCAAAGGGATGAGACGCGGTGCCAAGCAAGTCTCGAGTTGGCCCGGAGAAGCAGTTGGGAGGCAGGGGCGCTGTTGCGAGTGGAGGAGGCGGCTACTGCTGCATGGCGTGGGCATGGGCCCCATCTGGCTCTGCCAAGGAAAAGGGTGGTGTGAGGTCAAGAGAGCAGATCTATTTCCCTCTGGTAAAACACAGGAAGGATGGTGGGGAATAAATAGTCCAGAGAGATCGGAAGAGCGTCGTGTAGGGAAAGAGTGTAGATCTCGGTG
>TRINITY_DN18901_c0_g1_i1 len=312 path=[0:0-311]
CTCTGTTTCCAGTTTACATTTTGACTTCCACCAGGAACAGTATGTTACTTCCTGTAACAAACCTATAATTCCTTTCTAGTAAAATTCTTGTTTAAATAATGGGGTGGTTACTTTCCTTTGCAGGGGAAAAAACCAAAAACATTTTTTTTCTATAGTGAATGGCAGATTCACTTTTAATGTAACTTTCTCGTGGATACGAGAGTAATTTTGTTATCTCATAATAAAATGGAAAATATAGCAATTGCTTATTGTGAGTCTTTACCTGACAGTGTATGGTTTTTTTTCATCTTCTGACCTTATTTTGGTACCTGA
>TRINITY_DN18901_c0_g2_i1 len=214 path=[0:0-213]
CGACGCTCTTCCGATCTCCTCATTGAAATCTCTTATTCCAGGTTTACAAATATCAGATCTTTCCAAAAAATCATCTTGATCTCCTTCGTTGTGTTTGTTCGCCATTGCCCAGAGCGCTTTCACGTACCGGGGCAGAAGAGCTTTGTGATCAGATTACGAATCTTCTGACGCAAGTTCAATTTGTCTCCAATCTTGCGCAGCTGCAAAGCACATT
>TRINITY_DN18901_c0_g3_i1 len=827 path=[0:0-826]
GATCTCTGACCTTATTTTGGTACCTGATAAATACTTAGATGTCTTGATTATGCAGTGACCTAGTAAGAACACGGTACCCATCACTGTTGTGTGAACTACACTGTTTAATATGTATCAGTGCATTCTTTATGGCTTCATCTGACTATTCACCCATCATCTCCAGTTCTTGTTTATAAATCAAAAGGCGTTCTCTTAGGTTCCAAGAAACACTTGTATAATTTCATACCCATGGGGCATATATATAAACATGCTACAGTCAATGTCATACCACAATTTTCTAACTAAACATACATCAATTTTATTTAGTAGAGAATCATCTATATAACAAGCAACATTTTTCCTGAGTGCATATTTGCTTCCAAAAAAACCCACAAAAAAAACAAAATACTTTCCCACTGCTACGTTCTGTACAATAGATAGAAAATGAATGCAGTCAAGAACAAAAAAAACTGGTTTTCACTGTACAATCCAATCCAATATTTGGAAAAGATGGCATTTTTGATTGTTGTTTGAAATAACTTAAACTTTCTAGTCAGGTAACTATGCCAGACACTGAACTAGATGTTCACACATAAATCAGAATTCTGAAATGTTGGTCATATCGAACTCCAGGCATTCCTCTCTTCCAATACACTTCCCAGTTTCAGCTTTGTAAAGGCCGGTGAATTGCCATTCACTTCTCCCGGTTTATATCCACAAGCAAATTTTCTGAGAAGCTGTCCGGAGAAATCCCACAGCCTTCCTTCAATAGGAACAGGCAGCATCTTTCCATCTCCTCCACCTCATTGAAATCTCTTATTCCATGTTTACAAATATCAGATCTTTCC
>TRINITY_DN18824_c0_g1_i1 len=470 path=[0:0-469]
ATTGAGCATTCGGCCCAGTTACCGAAGACCAGCTGAACACTTGGAGCTGATCCTTGGAAATTCAGAAATACTTGTGAATTAATTTTTTTAATATTCAGTGCAGCCCTAGTCTAAACTAATGGATTTCCTTGGTGCATTGCTACAGGTCTTCCAGAGCAACAGGTACAGATGGGATCCCCTGCCAAAAGCACCCAGATGAACCAGAATCTGAGGGTCTACTTGGTGAGACCATGTGGAAGGAGGATGAGATCCGCAATGCCATCAATTGGCCAGGAAGCATAGGCAGCTGGTGCAGCAGCTTGCTGCAGAATACAAGACCTTGGCTGCTGAGGCCCGCCTGCTCCGCCAGTGGGAGGACAGACACTGGTTTTGCCTCTGGCAGCAGTTTGACTGGCCAGACTTCATGATCAAGAAGACAAGCAAGGAGATGAGTGAGATGTGGGCACAGACATAAAGCAGCCTGCTGAAGC
>TRINITY_DN18868_c0_g1_i1 len=397 path=[0:0-396]
ATCTGTGCAAGAACACAACATAACAATAAAATTCAACAATCTCTTAACCATAAAACATATAAACATAAAATTAGATTGCTCAAACCCCCTGAAATAATTTCCCTCGGGATCTGTTAAACAATCCCTCAGGAGAATTCCCAGCAACCTCCCTGACTTGCAGGGAGCGCCTACGATCACCAGGAGCACATAAATTTCTTATGGATATTTAATAATTATTTGTCATGACCACGGTTAATAAACACAATAACACACGTCAGAGATTTTTAAGAGCCTTCTGTGTCAGACACTTTCTCACATCCTTCCCTTACCGTCCCATTACCATTTCCTGCCTTTTTACCTCACATCCGTTTTTCCGCCTTTTTACCTCACAATTCGTTAGTTGTTATAAACAGAGAAT
>TRINITY_DN18830_c0_g1_i1 len=635 path=[0:0-634]
GGAAACCAGACATGTAACATGAGGGGGAAATTCTCAGACATGTTTGCACCAGCCAGGACCAGCCTTAGTTATTGTGCTGCCCTCGACAAAATTAATTATTTATTTATTTGGACTTCCAGCACACCCTATCCTGTAGGCTCAGGGCAAGTTACAAAACATAAACCAAAATACAGTATAGACATACCCACCCCCCAAGTCTGTTCCAAATGCCTGGCCAAATACTGCCTTACACTGCCTCCAGAAGATGTTTTGATGAATTTCCACGGGAAGGGAGTTTCACAGCTGTGGAGCAGCCTGGAATTTTCAGGAGGCTGTTCTAGGCTGGCCTTAAGGAACTGGGGTGGAACTGCTTGTCTGGCTAGCTTGAAGTACATGCTTCGTCGTTTTGTTGGATCAGAGTAGCTTGCTCTGGACCATGCAGGATCGAGCTCTAGGAGGAGTGCTGCTTACAACTTTGCATTTTTTGGAACAAAGGAATTGTCTGGTATGCGTTTTGCGAGAGAGAACAGTCGGAGCAACTGGTTCAAGACTTCAGCTTTCTACGGCAGCAACTGAGAGCACGTGCTCGCTCTCACTGCTTTCAGATTGAAACGTAAACCATGCTCCTTCCATCTTGCCTTGGTAAATAACAGCAA
>TRINITY_DN18849_c0_g1_i1 len=422 path=[0:0-421]
ACAAGAACTGCGAGAAACAACCAAACCAAAAATAGACACATTACAATAACTCCAAATAAAAAACAGATTCATGGAGAAAAACAAAATACAACACTATACCAGAAAACCCACGACCTTAGAAAAAATCTTATTCAGCCATACCGCTAACAAGGGCTTAATAGCAAGAATCTACGGGGCACTGATCGAGGCCGAAGCAAATAAACCAATCACATACATAGAAAAATGGGAACGTGAATTGGGAAAAAAATTAGAGAAACAACAAATTGAAAAAATTGGATACCACATGCATAACTGTGCGAGCTCACTGGAAATTAAAGAAACCCAAATCAAGGTAATTTTAAGATATTACTTAACCTCAATCCACTTTAAAAAAATAGATGGCGGAGGCCTCGATCAATGCTGGAGGGGTTGGGGAACGGGAC
>TRINITY_DN18849_c0_g2_i1 len=257 path=[0:0-256]
TATTGGTATCACCCTACGAAAAACACTATCTGGGTGGAAATAGAAAAAGATTTACTAGATAACCCAAATTTACAAGAAATGATAACTACTCGTGGAAAAGCAAATTCAAGGAAAATAGCAGAGCACCCATTCGCACACGCTACCATACAACATTGGCACTTAACACACACAAAAAAATTAAAAATATCCCCAGAAGCTTCACCTTATACACCTATAAACACCCGGGCGTCATGGAATGACAATACAGCAAAGAATTT
>TRINITY_DN18849_c0_g3_i2 len=240 path=[0:0-239]
CTGCACGCAACAAAATAAATTTAAGAAAAATAACAGAACACCCATTCGCACATGCTATCATGCAACACTGGCACTTAACACAAAAAAAATTAAAAATATCCCCAGAAGCTTCACCTTGTACACCTATAAACGCCCAGACATTATGGAATGATAATATAGCAAAAAATGTAAGAAAAACACTAAACAAATGTAACATTCACAGAGCAGAACAACTATTCAAAGACAACCACTTCATAACAA
>TRINITY_DN18822_c0_g1_i1 len=750 path=[0:0-749]
GAGCAGAATTATCCAGTCTGCAAGTAGAATTATGCATATTTTGTATGTAAATTAATTTCCCAGCAGACCATTCTATCCGTTTTGAACATTTCGTATCTTAAAAAAACCTCACAAATACCACACTGATTTTTCAGCTGGGGGGAGAAACAGGGGGGCGCTTTTATCTCCCCGAGGGGCTGCAGCACAGGAATCCATTGCTCTGGACTATACACCAGCTGCTAACACAGCCAGGCTGTAATTCTGAACCAGCAGTTTCTGAGACAGCTTGGCCAAATGCAAAATTCTACAAAAAATGACTGCAGTTGCAGCAGCGCAAAATTCACAGGGTCTTGATTATATGGTGCGTAAGTGACCATGTCGACCTCCACTGTACCCCGTAACTTTTAAGGGCCTCATTGTGCTAAGAGGGCACCGTCACAAGCTGGTGGATTCTTGGTAGGCTAAGAATGGAGAGAAATCATCTGGATGGCACATCCATCCCAGGAGGGATGGTCCCTTCACATAGCTACCCTTCTTAGAAGCAGCCACTTACCCCAAATTCCCTTACAAATCCCACAGTTTAACAGAGAAATAGGTTTAAGTCCCTCTTGTCCACAGAACGAGAGCAGAGAGGCATGCAAATTCGTTCATTGCACACTCTCCTACCAATGTCTTTGCACTAAGCCAGGGAAGGGTGGGTAGGTGGGGAATCTCAACCCTGGGGGGCCAAATGTGGCCCTTTTCCAGTTCCTGGATCAAATTCCTGCCCCC
>TRINITY_DN18892_c0_g1_i1 len=1308 path=[0:0-259 2:260-1307]
CTCGGATCCTCCAGCTGCCGCCGCCGCCAGCGGGATGCAGGGGAGCCGCCGGCTGCTGCGAAGGGTCCTGGCGGCCTCCTCGGGCCCGGGCGCCGGGCGGACACTCTGCAGCCTGGGGGCCTGCGCCTCCTACCGCCTGCGCGATGCCCTACATCCGCTTTGGAAGAGTCCAGTTTCGGTTCCTGGGGGCACTCGACAGTCTCCTATCAATATCCAGTGGAGGGACAGCGTTTATGATCCTTGCCTGAAGCCCCTGACAAAGTCTTCCCGGCAGAGCTCCATTTAGTCCACTGGAATGCCAACAAGTTCTCAAGCTTTGAAGAAGCGATATCGGAGGATAACGGTTTGGCCGTTATAGGAGTGTTTTTGAAGCTTGGCACGCATCATAAAGGGCTACAGAAGTTGGTAGATGCCTTACCAGCAGTTAAGCACAAGGATACAAGTGTTGAATTTGACGTTTTCGACCCTTCCTGTCTGATGCCATCTTGCCCGGATTATTGGACATATGCGGGATCGTTGACCACCCCGCCCCTTACAGAATCTGTCACCTGGATCATAAAGAAGCGACCAATAGAAGTTGACCAAGATCAGCTTGAAGAGTTTCGGCTGCTGCTCTTTACCTCCGCTGGGGAGGAAGAGAAGAAGATGGTTGACAACTTCCGCCCGCTTCAGCCCCTGATGAATCGAACCGTGCGTTCCTCCTTTGAAAACCAGCACCTGCTCAACATCAGAAACACGTCTATGGAACACGCTCACCAGGCAAGCCACAGGATGGCTCTTAAAGAGACAGTACATGTTTAAAACCCAAGCGTTGCTAAAAAGAGAGAGATTTTTCTAGAAGTCTTCATATAGGGTCTGTTTATACACATGCCATAGAATTCCAAGGTCAAGTTGTTTAAGGAGGCCTGAGGTTTACCGCTCAGCATGGGATGGCTTTTCTGTAGAAGCAAAAACTTTTATTTTTACTATACGCATGCAGCAAAAAAACCCCAATGATACGTCGCATCTTTCAAGAGCCTTTTTACCTCTCCAGGAAGCGATGTCTCACGGCCTTGTCCCCGTATCATGATTGCTTTGTATCTACTGGAACATCCTCTCGTAAGCATTATCAAACTGAAAAAACCCCCAACCCTCCGGTAACCAGCCGGGGTAAAATCATTCTGTAATTGATTTACAAGCCATGGCTAAGATCCACACACGGTGCAGTGGGTCTTCTCAGAAGTAAGCGACTTGTGGATTGCAGCCCATGTTTGCTGTGTGATTTTTTTTAAAAAGAAAAGGGTTTCTTTATTTTTCCTCTTCTCGCCC
>TRINITY_DN18892_c0_g1_i2 len=1498 path=[0:0-259 1:260-449 2:450-1497]
CTCGGATCCTCCAGCTGCCGCCGCCGCCAGCGGGATGCAGGGGAGCCGCCGGCTGCTGCGAAGGGTCCTGGCGGCCTCCTCGGGCCCGGGCGCCGGGCGGACACTCTGCAGCCTGGGGGCCTGCGCCTCCTACCGCCTGCGCGATGCCCTACATCCGCTTTGGAAGAGTCCAGTTTCGGTTCCTGGGGGCACTCGACAGTCTCCTATCAATATCCAGTGGAGGGACAGCGTTTATGATCCTTGCCTGAAGCCCCTGACAATACAGTATGACCCAAGCACCTGCCTTCACATCTGGAACAACGGGTACTCATTCCTGGTTGAATTTGAGGATTCCGCGGACAAATCAATAATTACAGGAGGACCCTTGGAATGCCACTACAGGCTAAAACAGTTCCACTTCCATTGGGGAGCCATTAACGAATGGGGCTCGGAACACACAGTTGACAGTAAAGTCTTCCCGGCAGAGCTCCATTTAGTCCACTGGAATGCCAACAAGTTCTCAAGCTTTGAAGAAGCGATATCGGAGGATAACGGTTTGGCCGTTATAGGAGTGTTTTTGAAGCTTGGCACGCATCATAAAGGGCTACAGAAGTTGGTAGATGCCTTACCAGCAGTTAAGCACAAGGATACAAGTGTTGAATTTGACGTTTTCGACCCTTCCTGTCTGATGCCATCTTGCCCGGATTATTGGACATATGCGGGATCGTTGACCACCCCGCCCCTTACAGAATCTGTCACCTGGATCATAAAGAAGCGACCAATAGAAGTTGACCAAGATCAGCTTGAAGAGTTTCGGCTGCTGCTCTTTACCTCCGCTGGGGAGGAAGAGAAGAAGATGGTTGACAACTTCCGCCCGCTTCAGCCCCTGATGAATCGAACCGTGCGTTCCTCCTTTGAAAACCAGCACCTGCTCAACATCAGAAACACGTCTATGGAACACGCTCACCAGGCAAGCCACAGGATGGCTCTTAAAGAGACAGTACATGTTTAAAACCCAAGCGTTGCTAAAAAGAGAGAGATTTTTCTAGAAGTCTTCATATAGGGTCTGTTTATACACATGCCATAGAATTCCAAGGTCAAGTTGTTTAAGGAGGCCTGAGGTTTACCGCTCAGCATGGGATGGCTTTTCTGTAGAAGCAAAAACTTTTATTTTTACTATACGCATGCAGCAAAAAAACCCCAATGATACGTCGCATCTTTCAAGAGCCTTTTTACCTCTCCAGGAAGCGATGTCTCACGGCCTTGTCCCCGTATCATGATTGCTTTGTATCTACTGGAACATCCTCTCGTAAGCATTATCAAACTGAAAAAACCCCCAACCCTCCGGTAACCAGCCGGGGTAAAATCATTCTGTAATTGATTTACAAGCCATGGCTAAGATCCACACACGGTGCAGTGGGTCTTCTCAGAAGTAAGCGACTTGTGGATTGCAGCCCATGTTTGCTGTGTGATTTTTTTTAAAAAGAAAAGGGTTTCTTTATTTTTCCTCTTCTCGCCC
>TRINITY_DN18846_c0_g1_i1 len=226 path=[0:0-225]
CAATGTTCTACTATACTGTTCCAGCAATGAATCTATATGAGCACTTGTTTTTTTCTCTAAAGCTTTAATGAATGAAGGAAAAAGGTTTTTGAAAACAGAAATGTTTTCCTGTAATAATTCCAAAGATGATGTCTCATCTGCCTTTTCCAGTGTGTTTTGTATTTCTTTTATAATGGTAGGCGATTTCAGCTCAGTTCCCATGTGGATCTGCAGGGGAAAACTCTGA
>TRINITY_DN18886_c0_g1_i1 len=290 path=[0:0-289]
TTTATAGACACACACACACCCCAAGAAGAGAGAGAAGACAGAGTCAATAGTGATCACAACATGTAACATTGCTTGGGAAGTGTTTAACTTTATTTCCTGCAGTGACTTTGCTCTAAATTCTCTGTATTCCCCCCTGTGCTTAGAACAGATCTCCTTTTACCTTTTTCAATTTGGGTTAAAAGCCTTGGACTTACTTTCTTTAATTTTGCTCCTTCCTTTTGAGCTTTCATACTTTGTATATCTCCCCCTGTTTTATTATATTTAGAAATTATTGTTTTTATAGTGCCAGC
>TRINITY_DN18886_c0_g2_i2 len=1894 path=[0:0-45 2:46-1893]
CGAGATTACAAGGTGACTGGAGTTCAGACGTGTGCTCTTCCGATCTCCACAATTCCAGCACACCCAGCTCTCCCTGCCCATCCTGTGCAGACATTCATACCAGGCATGACGTTTCCATACAGGCCTATCCGCTAAAGAACCTCACTGTCAAATGTGCTCATTCTCCCTTGGCTGGGGAAGCCTTACAAAGGAAACCAAATATTTTGGGAACTGTATTTTTCCTCTTCAGTATACTGCTGTCTGAGATGGATTGTTTTCAGGTGCTGGGAAAAGCAGGTGGTAGGCTGTGCTTAACCCTAAACATGGACAGTTTTATTAATCCATATTATTTGGATGCAAGAAAAACTAAGTGCTGCGGAATACCTTGGACTTTGCCCTGTACCTCATTTACTGAGCAGCAGCGCAGTATTCATTGGGTGTCTTTAGACAGATACCTGCTCCGCCCCACCCCCAGGTGGCCCGTCCATGTAAAGGTGCGTCACCCTGGGGGAAGGTGAAGCAGGAACAGAGGCCAGCTCCACTCACGGTGCACCTGAACATCCAGGAGCACTGTGAACGGAGCACTGACTGGGGGTGGAGCAGCGGTCCGTCTAAAGGGCAGATGGCCACTGCAGCTATGGGTTACCCTGGCAATCGCCATAGAGCTGTGGGCAACAGCCTAGAGCGGCTGCCAGTCCACCCACGGCTCTGTGGTGTGAACAGATGGCGGGCTGCGGCAGCTACCTCCAGATAAACGCGCCACAGCCAGAGCAGACCCAGGGGGTGGCCATCCATGGGTCCGTCTAAAAACACCCATTGTCTTCTGCTTCCCCCTGATTGAGCCTGTACGGAGACTGCTATTTTGCTACTTCTCATTTGAGAGGGCCAAACAATTCCATTTTCTGCAAACTCACCCCTTTCTCTCTGTCACATTTTTGTGTGCGTCCACAGTGTGTTTATATAGGGTATATTTTTGGAACTGCAGATCCTTGCTTCAGAAGTGCAATGCAAAGAAATGTGGCATTTCATGTCAAAGGAAATCACTGGAGAAGGGTGAAATGTTTATTTGCCTCTTTTCTTGCTCAGATAATATTTTTCTAACAAAAACTTGATTTGCCAAGCTACTTACTTCCTTTGAACGGCAATTATCTTTTCTTTTGGTAGGCCTCTGAAGGTATCTTTCAAAGGTTCCAGTCAGCAGAAGTTTGTGGAATCTGGCAGCGCTAATTAAAGCTGGTTGCCAACAAATTAAAACCTTTCTGCAATAAATTATGTAGAGACAAATGTGTGATCCTTTTAGTACGTCATACCTGTGCTAGAAGTTAAGACAAGCACAAGTGCTACTGAAGTGAATAGGACTTGCACCTGTATTAGCTGTGAGCATAGGTACTATAGACCATGGTGTCAAATGCTTAGCAGCCTTGTAGCTACACACAAAATATCTGAAAATATGGTTTTACAGAGAATAGATCTCTGAAAACACATGTTTTTGCATGGACTCTGGAAGAATGCTCCAGTTAGGGTAACAGGTTTGCCTTCTGTATTGTTGCAGTGAAGTACACAGTGTATCACACATAGGACTGTGCTTTTTCTAACAGTGACAAAAATACAGTACTGTAAGCCGCTTTTGCTGGCTTTCAGAGGAGATGAGAACATTTTTGTAGCAGTCAGTGGGCCACTTTATTTCTTTAATAGGGGTGCTTTGGAAGTTAAAGTGCAACAACAAGTTACCCAATCACATGCTAGCTCAAGTCGTCATAACATGAATGGCTGAGTACTGGAGCATTTATGTTGTAACCTGCCCTGAGCCATAGGGGAAGGGTGGGATATAAGCTTAATAAATTAAAATAAATGTGTAATTCAATAAACTGAAGAATAATCCTGGTGGTTGTTTAATCACTTTATAGACACACAC
>TRINITY_DN18886_c0_g2_i3 len=3123 path=[1:0-1274 2:1275-3122]
GGAGCACAATGAGCGATATTCGACATTCCCTACTCCGCCGGGATGCCCTGAGTGCTGCCAAAGAAGTACTGTACCACTTGGACATATACTTCAGCAGCCAACTCCAAAATGCACCTCTTCCCATTGTGGACAAAGGCCCTATTGAGCTGTTGGAAGAGTTTGTATTTCAAGTTCCCAAAGAGCGCAACTCCCAACCTAAAAGGTTGAATTCGCTTCAAGAGCTCCAGCTCCTTGAGATTATGTGCAGTTATTTCCAGGAGCAAACCAAGGATTCAGTCCGGCAGATTATATTCTCATCCCTCTTCAGCCCTCAAGGGAACAAAGCAGATGACAGCAGGATGGCCTTGCTAGGAAAGTTGGTCTCCATGGCGGTAGCTGTGTGCCGAGTTCCCATTCTAGAATGTGCCGCTTCCTGGCTGCAGCGAACTCCTGCAATCTACTGCGTGAGGCTAGCCCAGGCTTTAGTTGATGATTACTGCAGTTTGGTGCCAGGTTCCATTCAAACGTTGAAACAAATATTCAACACCAGTCCTCGCTTCTGCTGCCAGTTCATAACCTCGGTCACTGCACTCTACGACCTTTCTTCAGATGATCTGGTCCCACCTTCAGACCTGCTTGAAATGATTGTCTCCTGGATCTTTGAGGACCCCCGCTTGATACTGATCACCTTCTTAAACACTCCTATTGCAGCCAACCTGCCAATAGGATTTTTAGAGCTCACTCCACTTGCTGGCCTGATATGCTGGTGTGTGAAAGCACCTTTGGCCTACATAAGGAAGAAGAAGGCTTCCATCTCAAATGGTCATCCTAATAATAAAATTGCCAAGGACTCAGCAGCTGGAGCTGTTAAAGACTGCCACTCCTTGTATTCCAAGCTGCATCTTAGTGTCCTACAGGTTCTCATGATGCTCCAGGTACACTTAACAGAGAAGAACCTGTATGGACGCCTGGGGCTGGTCCCTTTTGACCATGTAGTTTCACTTGTTGAGGAAATTAACAGACTGTCTGATGAATTCAACCCCCTCAATGCCTCTGAAGAGATTGAACTGGCACTAGACAGACTAGCACAGGCTTTGCAGGTGTCTATGGCATCAGGAGCATTGCTGTGCACTAGAGATGACCTGAGAACAGTGTGCTCCAGATTGCCACACAACAACCTGCTCCAGCTGGTGATCTCGGGTCCTGTCCAGCAACCAGCCCATGCTGCTCTGCCACCAGGGTTTTATCCTCACATCCATACTCCCCCATTGGGCTACCCAGCCCACACAGCGCACCCCACAATTCCAGCACACCCAGCTCTCCCTGCCCATCCTGTGCAGACATTCATACCAGGCATGACGTTTCCATACAGGCCTATCCGCTAAAGAACCTCACTGTCAAATGTGCTCATTCTCCCTTGGCTGGGGAAGCCTTACAAAGGAAACCAAATATTTTGGGAACTGTATTTTTCCTCTTCAGTATACTGCTGTCTGAGATGGATTGTTTTCAGGTGCTGGGAAAAGCAGGTGGTAGGCTGTGCTTAACCCTAAACATGGACAGTTTTATTAATCCATATTATTTGGATGCAAGAAAAACTAAGTGCTGCGGAATACCTTGGACTTTGCCCTGTACCTCATTTACTGAGCAGCAGCGCAGTATTCATTGGGTGTCTTTAGACAGATACCTGCTCCGCCCCACCCCCAGGTGGCCCGTCCATGTAAAGGTGCGTCACCCTGGGGGAAGGTGAAGCAGGAACAGAGGCCAGCTCCACTCACGGTGCACCTGAACATCCAGGAGCACTGTGAACGGAGCACTGACTGGGGGTGGAGCAGCGGTCCGTCTAAAGGGCAGATGGCCACTGCAGCTATGGGTTACCCTGGCAATCGCCATAGAGCTGTGGGCAACAGCCTAGAGCGGCTGCCAGTCCACCCACGGCTCTGTGGTGTGAACAGATGGCGGGCTGCGGCAGCTACCTCCAGATAAACGCGCCACAGCCAGAGCAGACCCAGGGGGTGGCCATCCATGGGTCCGTCTAAAAACACCCATTGTCTTCTGCTTCCCCCTGATTGAGCCTGTACGGAGACTGCTATTTTGCTACTTCTCATTTGAGAGGGCCAAACAATTCCATTTTCTGCAAACTCACCCCTTTCTCTCTGTCACATTTTTGTGTGCGTCCACAGTGTGTTTATATAGGGTATATTTTTGGAACTGCAGATCCTTGCTTCAGAAGTGCAATGCAAAGAAATGTGGCATTTCATGTCAAAGGAAATCACTGGAGAAGGGTGAAATGTTTATTTGCCTCTTTTCTTGCTCAGATAATATTTTTCTAACAAAAACTTGATTTGCCAAGCTACTTACTTCCTTTGAACGGCAATTATCTTTTCTTTTGGTAGGCCTCTGAAGGTATCTTTCAAAGGTTCCAGTCAGCAGAAGTTTGTGGAATCTGGCAGCGCTAATTAAAGCTGGTTGCCAACAAATTAAAACCTTTCTGCAATAAATTATGTAGAGACAAATGTGTGATCCTTTTAGTACGTCATACCTGTGCTAGAAGTTAAGACAAGCACAAGTGCTACTGAAGTGAATAGGACTTGCACCTGTATTAGCTGTGAGCATAGGTACTATAGACCATGGTGTCAAATGCTTAGCAGCCTTGTAGCTACACACAAAATATCTGAAAATATGGTTTTACAGAGAATAGATCTCTGAAAACACATGTTTTTGCATGGACTCTGGAAGAATGCTCCAGTTAGGGTAACAGGTTTGCCTTCTGTATTGTTGCAGTGAAGTACACAGTGTATCACACATAGGACTGTGCTTTTTCTAACAGTGACAAAAATACAGTACTGTAAGCCGCTTTTGCTGGCTTTCAGAGGAGATGAGAACATTTTTGTAGCAGTCAGTGGGCCACTTTATTTCTTTAATAGGGGTGCTTTGGAAGTTAAAGTGCAACAACAAGTTACCCAATCACATGCTAGCTCAAGTCGTCATAACATGAATGGCTGAGTACTGGAGCATTTATGTTGTAACCTGCCCTGAGCCATAGGGGAAGGGTGGGATATAAGCTTAATAAATTAAAATAAATGTGTAATTCAATAAACTGAAGAATAATCCTGGTGGTTGTTTAATCACTTTATAGACACACAC
>TRINITY_DN18837_c0_g1_i3 len=410 path=[2:0-113 3:114-138 5:139-216 7:217-409]
TCAGTTAATCCAGCCTGCTTTGGGCTTGGTTGTTTGAATATCGCTCTTGGTCGGCCCTGGTTTTGTAGCTGAATGTACACAGAGTTTAGTCGGCCCCTGGACGATGCAAGACATAGGAGCTGTATAAATTGTCTCTGTATGGACATATTTGTCTATAGATTTATGATCATATTTTCTAGGTCTACAGTATATCCTGGACTTAATTTGACCTTTAGGAATGGTTTAAGATTTAAAATTTGTTTAAACTATTCTTTTATTAATATATTTGTTTATAGGGACCTTGGAGATAGGACTGAATTGTTTATATTGTATTTTATTGTGTTTTATTTTCTGTTGCTATGGCCTATGGCTACACACAATAAACTATACTACTATTAAGCTTGATGTGCATGTAGACTGTGTTTTCTTCC
>TRINITY_DN18837_c0_g1_i1 len=351 path=[0:0-54 3:55-79 4:80-99 6:100-157 7:158-350]
GTTTTGTAGCTGAATGTACACAGGGTTCAGTTGAACCCTGGACCATGCAAGACACAGGAGCTGTATAAATTGTCTCTGTAGGGACATATCTGTCTGTAGATTTATAATCATATTTTTTAGGTCTACTGTATAACCTGGACTTAGTTTGACCTTTAGGGATGGTTTAAGATTTAAAATTTGTTTAAACTATTCTTTTATTAATATATTTGTTTATAGGGACCTTGGAGATAGGACTGAATTGTTTATATTGTATTTTATTGTGTTTTATTTTCTGTTGCTATGGCCTATGGCTACACACAATAAACTATACTACTATTAAGCTTGATGTGCATGTAGACTGTGTTTTCTTCC
>TRINITY_DN18837_c0_g1_i2 len=290 path=[1:0-38 6:39-96 7:97-289]
ACAAGGTGACTGGAGTTCAGACGTGTGCTCTTCCGATCTTTTATAATCATATTTTTTAGGTCTACTGTATAACCTGGACTTAGTTTGACCTTTAGGGATGGTTTAAGATTTAAAATTTGTTTAAACTATTCTTTTATTAATATATTTGTTTATAGGGACCTTGGAGATAGGACTGAATTGTTTATATTGTATTTTATTGTGTTTTATTTTCTGTTGCTATGGCCTATGGCTACACACAATAAACTATACTACTATTAAGCTTGATGTGCATGTAGACTGTGTTTTCTTCC
>TRINITY_DN18859_c0_g1_i3 len=3914 path=[0:0-271 1:272-272 2:273-775 3:776-777 4:778-876 5:877-955 6:956-3913]
TTTTTTTTTTTTAAAAGTTAAAAACCTGGATTTATTTGAAAACAAAATCAAAGTCCAAATGGATAACGTTCTTAACATTGTCACTAGTCAGTGTACAATAAAGAAAACTCTGATAAAGGTAGACTGGTTCCTCCACCAACACTGCAAAGATCAACTCTAATATGATCTACCCTAAAAAAGGTTTATAAATATGTATAAACAGAATTTTATACCATTCATCTGAAATGATTTGGATCGATCATGCCAAATTCATTCCCCATGTCTTTACACTCAGAATAAATCCTGTATCTCAAATGTTGACATTCCTTTAGACTGTTACATTTTAAAAGAACAGGCTCTCTATTTAAAACTTTGTGAAACCACAATTCAGATTAGTTACTCCTTTGTAGGTCCCTATTTCTCCAGTACGAAAAAGAAAAAACTGCTTACCTGTTGATTTCCCCCCTAACCGGTTTAAATTATCCTTTGCTGAATTTTTCTATCATATCTGCATTCAATGACTAGGTTTTATCTGAAGTTCAGTTCTACTACTGGTGTTTTACAATTAAAAATAATAGTAAATACACAAGACAACACACTTCAATTCTTTTCAAATAAGAAAATGTCATGGTTTTACCCAAAATAAGAAGTTTAGTAGGAACTCAGGCAAGTTTTTTTCTTTGATGGCTACAGTGAGATCAATGCCCTGTTACACATCTGCTCAGAAATGCACAAAGGTACAATTACATGCAATTTTGACACTCAAAATAAAGAAAACTCCTGCAGTTTAAATGAATATTAATTATAAAAAGATGGTTTAAATTCAGCACACAAAACATTTTTTCTTTTGCTGAACACCAACAGAATGAGCTTTTGTTTTTTGAAAGATTCAATTTGAGTAGCAGGTTACTGACTTTATTTGGGTTAAACGGAAGATTTATTAATTATTTTTGGAGCGTGCCAAATTAACCCACTGACTAAAACCAAAATTCTCCGTTTAGCCAGTCAGCAAGTATAGTAGGGCAATCAATGATAATACAAGCTATCAAAGGTCATCACTGATGTGCGTTAAGGATAATTTAATCACCACTCAAGCCTTGGACTAAGATTGGTCAAGGGCAGCAGTTGCTGAGGTAGTCTTTGTATGGCAAACAGAACCACTGGAAATTAGACCAAGACCCATTATTTTGATAATTCACCAACTATTAAAATAGTAACAGCTTGTAGTCTCTACTGATTAAATCTTACAATAGATACAGGCAGGGCTGTTAAAAATAAAACAAAACGACAACCCCAAAACACACCACCTAACCCTCCAAGGGCTGGCCAAGCACATTAGCCTACTTGCCAATAAAGGGAATTGGGGGGGGAGGGGGAGGATCTCTTCTACTCCCTGCTGAACATCTGAACAGAGAAGCAGGAGAGCCCTGTATACTGCACTAAGTCCAAGCTTAGGCTCAGAGAAATAGCAGAGCCCTACCCCCCACCTTTCTGCCTAATAAAATGGTCTGCAGAGAATAGGAAAGTCCTACATACACAGCTGAGCAGGAGACTGTGTTGCATGCAGGCTTCTCATACTTCCTGCTGACCATCTCATGAGCACTGCAGATATCCCCACCCCAATCAATCAGAAGCACAGAGCTCTGCAGGTGGGAACTCTACTCTGCCATGTTCTAATAGGGGTGGGGGAAAAGAGTAGAGTAACTCCATCCGTAGAGCTGAGCCCATGTCCCAGAACCAATTCAGCACTGATAATGGGAGGTGGTTCTCCTACTCCCACTTCCATCTGCAGTGCTAACACCCAATCTCAAGGACCAGCACTGCAGATGGGTCTAGAAAAATCCACATGCTAGCTCCCAAAGTCTATTTGCCACTGGAATGGGAGTTTTCACAGCCCTGGAAATGGGTGACATTGCTGATATTGGAGCCATCCAACCTTGCTTTTGGTTGGTTTCTGGCTTGGTTATCAGCCAAGAAAAATAAAAGTTTCAGTCATAATTTCTCATTCATTATTATAAAAATGAGCATATTCTCTCACCGCACAATCCAGCGTCCAATGGATCAAGATTCCCATTAACTTCAACCCCTGATCAAGTCTCTCTATGTGCAGAAACATATGCCAAAATGAATGAGTTCGTCGTTGCAAGAAAATCACCCTTAGATGAAAAGTGCATCAATGTTTGTCACAAGACTTTGAAATTTCAGGTAGACATTTAGCAAAAGGATAGTATGTTGAGGAATAATACAATCTGTATAAAAAGTTAGCAACCTTTCAGTTAAAGAAAATTAGATTTCTAATTGGGTCAAAATTACAAGTGATTAATTCAGATATTAAGGGTAAACTCTGAAACAGAGTTTGTGCTGTTTAGCTGATGTGTCATCACCAAATCAGTAATTGGCACATGTTTTTTGATGTAAAAGTTAGCTATTTGAATTCACTATTCTTGTCACCAGTGACTAGCATTAGGATGGGAGGAGTGCCAATTTTGTTTTTAGCAGGTAACAGAAAAAATTGGAACTAAAAGGAATCTAAACATTTCTGATTTGAGCCCTTTAAACCATTAATTTGTCTTAATATCTTTTACCAACATTATGCACTTTAAGTTCAAGACAAATTGACATTGGGGAAAAAGTATTCCCTCCGGAGACACTTTACAGGATGGTATAAACACTTTAGGAGGAGGGGGGCGAGAGGAAGAAGCTACTCCACACACTAACACACACAAAAATATGTAGCTACAAAAGTTCCAGAACCATAAATTTGAAGTATTTACCTTCCTCAAGTTTAACTGTACAACTGTGTCATTTTCAACAACTGTCAGAACAGAATGAGGCTTTGTGTACCATTGTAACCTTTCAATAGGTCACTTTGTTAGTGACAAGAAACTGAACTGATGCAATAAATACATTGCTAAACTGAAGTGTATGCAGTCATGGTTGCTTTACATTTTCTGTTTTAAAAGCTTTTTACAGGAGGTCCTTGTTCATAATTTCAAGCTCAAACTGTGCTTCACATTTTTAAGTTCAGACATACTGAAGCCCAAAAGCACAGATGGCTGGAGACTTTTGATTGCCTTTAGGCACGTATGTTGTTTTCTTCCAAAAAAGGATGAAACATCAACTTTCCATGCGCATAGTAGTGATGACAGTAGCTCCATCTCATTTTTAGTAGGATATGGCTTCTTGTGAAAATAATCTGCCAGAAACTGCTTTCGAGCTTCATATGAACTATACTGATACTGCGTCGGATCTACTGCTAAGATATCAAGATCTTCAATTGTTGGGGGTTCCTTAATCTCAGTCCTTGGTCGTTTGAAAGGCACTGGATTCACAACTTTTTCTGAAAGTGGAGCTGTGCCACTTTGCGAGATCAATGGTTCTTGGTCCCTTTGGTTCTCTACACCAGTAGAGAGATCAGATTGTTTTCTTTTAGCAGGCAGAACCAAGGAATCATGCTTTTCACCATTCACAAATGGTGGATCTTTCTTTTCATTGCATTCGAGCGGCACCTTCATGCTCGAGTTGCTATCTTTGGGAGCACTTCGACAGCGGAGCAAATGCACAGCAATGGCTGTAAGAGTCATGTTGCCAGTGTACACCCCACAGCAATGGATGCACTTGAAAGCAGGGGACTTTAGGATTGTATGGACAGTAGGCATGATATGGTGCCTTTCCTTCAAATGGATTTCATAGGCCTCTCTGTTAACAAAAGTACCATAACAAAAGGGACAAGTCAATACCTTTTTGTTGCACTTACTTGTCAGTTCAGCAGTTTGAGGCTTCACTTTGATGTAGATGGGTACAAGCATTCTCGAGCTTACCCCAGCAAGTACTGCTAGATGTACTTCCTTGTTACCAAGTTCTTGTTTTGGTAACATTATACTGAAGTCAAAGTGTGGAAATACAAGGTCACCCTCTGAATCGGTATCTAGTTG
>TRINITY_DN18859_c0_g1_i1 len=3832 path=[0:0-271 2:272-774 4:775-873 6:874-3831]
TTTTTTTTTTTTAAAAGTTAAAAACCTGGATTTATTTGAAAACAAAATCAAAGTCCAAATGGATAACGTTCTTAACATTGTCACTAGTCAGTGTACAATAAAGAAAACTCTGATAAAGGTAGACTGGTTCCTCCACCAACACTGCAAAGATCAACTCTAATATGATCTACCCTAAAAAAGGTTTATAAATATGTATAAACAGAATTTTATACCATTCATCTGAAATGATTTGGATCGATCATGCCAAATTCATTCCCCATGTCTTTACACTCGAATAAATCCTGTATCTCAAATGTTGACATTCCTTTAGACTGTTACATTTTAAAAGAACAGGCTCTCTATTTAAAACTTTGTGAAACCACAATTCAGATTAGTTACTCCTTTGTAGGTCCCTATTTCTCCAGTACGAAAAAGAAAAAACTGCTTACCTGTTGATTTCCCCCCTAACCGGTTTAAATTATCCTTTGCTGAATTTTTCTATCATATCTGCATTCAATGACTAGGTTTTATCTGAAGTTCAGTTCTACTACTGGTGTTTTACAATTAAAAATAATAGTAAATACACAAGACAACACACTTCAATTCTTTTCAAATAAGAAAATGTCATGGTTTTACCCAAAATAAGAAGTTTAGTAGGAACTCAGGCAAGTTTTTTTCTTTGATGGCTACAGTGAGATCAATGCCCTGTTACACATCTGCTCAGAAATGCACAAAGGTACAATTACATGCAATTTTGACACTCAAAATAAAGAAAACTCCTGCAGTTTAAATGAATTAATTATAAAAAGATGGTTTAAATTCAGCACACAAAACATTTTTTCTTTTGCTGAACACCAACAGAATGAGCTTTTGTTTTTTGAAAGATTCAATTTGACTAAAACCAAAATTCTCCGTTTAGCCAGTCAGCAAGTATAGTAGGGCAATCAATGATAATACAAGCTATCAAAGGTCATCACTGATGTGCGTTAAGGATAATTTAATCACCACTCAAGCCTTGGACTAAGATTGGTCAAGGGCAGCAGTTGCTGAGGTAGTCTTTGTATGGCAAACAGAACCACTGGAAATTAGACCAAGACCCATTATTTTGATAATTCACCAACTATTAAAATAGTAACAGCTTGTAGTCTCTACTGATTAAATCTTACAATAGATACAGGCAGGGCTGTTAAAAATAAAACAAAACGACAACCCCAAAACACACCACCTAACCCTCCAAGGGCTGGCCAAGCACATTAGCCTACTTGCCAATAAAGGGAATTGGGGGGGGAGGGGGAGGATCTCTTCTACTCCCTGCTGAACATCTGAACAGAGAAGCAGGAGAGCCCTGTATACTGCACTAAGTCCAAGCTTAGGCTCAGAGAAATAGCAGAGCCCTACCCCCCACCTTTCTGCCTAATAAAATGGTCTGCAGAGAATAGGAAAGTCCTACATACACAGCTGAGCAGGAGACTGTGTTGCATGCAGGCTTCTCATACTTCCTGCTGACCATCTCATGAGCACTGCAGATATCCCCACCCCAATCAATCAGAAGCACAGAGCTCTGCAGGTGGGAACTCTACTCTGCCATGTTCTAATAGGGGTGGGGGAAAAGAGTAGAGTAACTCCATCCGTAGAGCTGAGCCCATGTCCCAGAACCAATTCAGCACTGATAATGGGAGGTGGTTCTCCTACTCCCACTTCCATCTGCAGTGCTAACACCCAATCTCAAGGACCAGCACTGCAGATGGGTCTAGAAAAATCCACATGCTAGCTCCCAAAGTCTATTTGCCACTGGAATGGGAGTTTTCACAGCCCTGGAAATGGGTGACATTGCTGATATTGGAGCCATCCAACCTTGCTTTTGGTTGGTTTCTGGCTTGGTTATCAGCCAAGAAAAATAAAAGTTTCAGTCATAATTTCTCATTCATTATTATAAAAATGAGCATATTCTCTCACCGCACAATCCAGCGTCCAATGGATCAAGATTCCCATTAACTTCAACCCCTGATCAAGTCTCTCTATGTGCAGAAACATATGCCAAAATGAATGAGTTCGTCGTTGCAAGAAAATCACCCTTAGATGAAAAGTGCATCAATGTTTGTCACAAGACTTTGAAATTTCAGGTAGACATTTAGCAAAAGGATAGTATGTTGAGGAATAATACAATCTGTATAAAAAGTTAGCAACCTTTCAGTTAAAGAAAATTAGATTTCTAATTGGGTCAAAATTACAAGTGATTAATTCAGATATTAAGGGTAAACTCTGAAACAGAGTTTGTGCTGTTTAGCTGATGTGTCATCACCAAATCAGTAATTGGCACATGTTTTTTGATGTAAAAGTTAGCTATTTGAATTCACTATTCTTGTCACCAGTGACTAGCATTAGGATGGGAGGAGTGCCAATTTTGTTTTTAGCAGGTAACAGAAAAAATTGGAACTAAAAGGAATCTAAACATTTCTGATTTGAGCCCTTTAAACCATTAATTTGTCTTAATATCTTTTACCAACATTATGCACTTTAAGTTCAAGACAAATTGACATTGGGGAAAAAGTATTCCCTCCGGAGACACTTTACAGGATGGTATAAACACTTTAGGAGGAGGGGGGCGAGAGGAAGAAGCTACTCCACACACTAACACACACAAAAATATGTAGCTACAAAAGTTCCAGAACCATAAATTTGAAGTATTTACCTTCCTCAAGTTTAACTGTACAACTGTGTCATTTTCAACAACTGTCAGAACAGAATGAGGCTTTGTGTACCATTGTAACCTTTCAATAGGTCACTTTGTTAGTGACAAGAAACTGAACTGATGCAATAAATACATTGCTAAACTGAAGTGTATGCAGTCATGGTTGCTTTACATTTTCTGTTTTAAAAGCTTTTTACAGGAGGTCCTTGTTCATAATTTCAAGCTCAAACTGTGCTTCACATTTTTAAGTTCAGACATACTGAAGCCCAAAAGCACAGATGGCTGGAGACTTTTGATTGCCTTTAGGCACGTATGTTGTTTTCTTCCAAAAAAGGATGAAACATCAACTTTCCATGCGCATAGTAGTGATGACAGTAGCTCCATCTCATTTTTAGTAGGATATGGCTTCTTGTGAAAATAATCTGCCAGAAACTGCTTTCGAGCTTCATATGAACTATACTGATACTGCGTCGGATCTACTGCTAAGATATCAAGATCTTCAATTGTTGGGGGTTCCTTAATCTCAGTCCTTGGTCGTTTGAAAGGCACTGGATTCACAACTTTTTCTGAAAGTGGAGCTGTGCCACTTTGCGAGATCAATGGTTCTTGGTCCCTTTGGTTCTCTACACCAGTAGAGAGATCAGATTGTTTTCTTTTAGCAGGCAGAACCAAGGAATCATGCTTTTCACCATTCACAAATGGTGGATCTTTCTTTTCATTGCATTCGAGCGGCACCTTCATGCTCGAGTTGCTATCTTTGGGAGCACTTCGACAGCGGAGCAAATGCACAGCAATGGCTGTAAGAGTCATGTTGCCAGTGTACACCCCACAGCAATGGATGCACTTGAAAGCAGGGGACTTTAGGATTGTATGGACAGTAGGCATGATATGGTGCCTTTCCTTCAAATGGATTTCATAGGCCTCTCTGTTAACAAAAGTACCATAACAAAAGGGACAAGTCAATACCTTTTTGTTGCACTTACTTGTCAGTTCAGCAGTTTGAGGCTTCACTTTGATGTAGATGGGTACAAGCATTCTCGAGCTTACCCCAGCAAGTACTGCTAGATGTACTTCCTTGTTACCAAGTTCTTGTTTTGGTAACATTATACTGAAGTCAAAGTGTGGAAATACAAGGTCACCCTCTGAATCGGTATCTAGTTG
>TRINITY_DN18842_c0_g1_i1 len=2320 path=[0:0-2319]
GCAATAGCTAAGAAAATCCACACCAGCAGAAAACAGAACTCCTGCTAAATAATTCATGTGAATTGAGGGGTTGGGGATGAAAAGGGATGCTTGTCATGGGTGTAAGTGGGAAAATAAACACAGGGCAAGTGTCTAAGTAGAATTTTAGTTGGTGGAGGTCTCAAGAAAGTAGGCAAGCAGGGGTTTGTGGAGGTGCCATTTTAAAATAATGTAGAGTAGCAGAGTAAGGGTGTCCAGAAGGATAGTGCTAGGAACAGATGTACGCTTGGCTTTGGCCAGTATGGGGCCAGCAATGAAAGATGTAGTAATGTAGAGACAGGGCTTCAGGGAAGTAGAACTAGGACTGAGTTTGGTGATTTTAGTTTAAGAAATTGGATAGGATGGTTGTCTTAAAGCTTTTTAATGGGCAACTGATTTTCCCACTTGCTTCCATCTAAGCAACTGTTCCTTTAAAGGTTTGGAGGGTCTGAGGCCTAGAACCTCAACCAGGTATTTAAGATTGTAACTGCCCAGCTCTCATTTGTGTTAATAGCAGTTGTTCAGTTAAAGCCCCATAAATCAAGGTGATACCCCAAGGCTTTGTTGCTGAGAATTGGCAGGGGGAGAGGAATGTTGCATTCAGAGAGCCTGAGGCAGTTACGTATGCAATTGTTCCCTGGTAGCACCTGCTGCTGGCAGCAGGAAGCATGCCCCAAAATTCCAAATTGGAGTAAAAAGGGAACATCTTCGGCAAGGTATCAGGATAGTAAAAGGTAGCCGTAGGTCACAATGCTCGTCAGACCTGCATCTGCAGCATATAGCTTTGGTCTAGGTTATGCCAGTCAGCACGGGGAAATCCTAAACAGTATCATGCAGGTAAGAAGATTGTGAAAAGGAGTAATATTTGAGTCTGGCCCACATGTTGATTTAGGTATGTGTATGATTTAAGAACCTAGCTTTGCCACTCTTTCCACTTGTTCATAAGTCTCCATAACTTTCATTGCATCGTTCCTGGCCAAAATGAGAATACAGTAGTTTTCTCCACTCCAGGTTGTATTAACTTCCTAAGAACAGTGAACAAAGACCTGTGAATCAACTGATGTAGTGAAAAGCACTTGACTTTGGCCCTTTTTACACAGACTGTGGTGCACGGGGGGATCCGAGTGCGCCACGGTCAATGTGTGCTGGAGGGGGGAGGGTGTAGACAGACGCCCCCCCGCCCCCATGCATCCTCATGCACGGAGGCACCTCCATTTTGTCCAGTGCCTCCATGCTTGGGGATGCATGTGCGCGGGAGCACATACACCCACCCCTGCGGGATTCCCATGGGCAGCACCCATGCATGAACACGCTGGGTGTTCATGCATGGGTATCGCCTGTGTAAAAAGGGCCTTTGACAAAACAGCTAACCCTTTGTGTTTGATTTTCTCTGCATCATGCAGTACTTGAAAAGCCAACTCACATTTTCACCAAGCACTGGCAGACACATTTGGTGCTCTTGCATGCCCCTGCATATTTCTTTTTCACTTCATCTCTCAGATCCCCTCCCTTTTTTCTACTGAATTGTTCAGGTAATGCCAGAAGTAGGCCTGTTAATTCCTTCTCTTCATTTTGATGATTCAGAAAGGGTACTTTTCTTCAAAACAGTTCAAACTCATGAACTATTTTTTTTAAATGTTTTTAAAAAAATATTTAATAAACACCATTGGTAAGTTCAAAAGTAGATAAGAGTTCTCGCACTGGAGATGCAGCATCATCCAGGATATTCAATTATAAAAACTTGCTTTTCTTTTTTAAAAAGAAAAGTTTCTTGCAGCCCTTGATGTGCTGTTGAACAGGTGGTTCCTTCTGTAGCTAAGACTAGTATGTCCAGAGCACCGGATTACTTTTTGTAAATACTACCTGGGCTGGATGGTGTATTTGTGTGGGTAACCTGCTGTTAAAGCATGGAGAGAGGTGCATGGGGCAGCAACTTTAGGAATAAGCCATGTCCACTCTGCATGTCTTTAGTTATGCCGTAGGCACCAATCAACCCTTTTACCTGTGTTTTTCAACTCTGTTTTTTGCCCTCCACTGATTTAAAAGAAAATAAAACCAGAACCCTTTATTTATAAATGTGTGTTTTTTATACTTCAGCTTTAGGTTAAAAAGCAAAACAACAACAAAAAAAACCCTTTAATTTGTTTTTTTAATTCTTTTGAAACAACTGTTTTATGTTTGTGGTTTTTTTGCACTGTGAGGCACCTGTCTGGGGGGCCATTTTAAACTCTGTATTCATTTGTACTCTGTGTCTTAAACTGTTTAAATAAAATGTGATCATTTTGTTAAAAAAAAAAAAAGA
>TRINITY_DN18834_c0_g1_i1 len=202 path=[0:0-201]
ACGACGCTCTTCCGATCTGCTTCTTATGCCACAAAAAATTACCTCATCTGTTTGCATAAATGCTTTGTTTTAGAAGCTCTTGATTTTTTTTAGTCTGAATTTAGCACACAAATAAAATAGTCTACTTATTACCTGAGATGTGGAAGATAAAAAGAAATAAGAAACACCCCACTATATAATTCAGTATGATTGAAAGCTTAAC
>TRINITY_DN18834_c0_g2_i1 len=242 path=[0:0-241]
CTGCATCCCATTGTGGATGATTTTCTGGCACTGGTTTAGCTTCATGAACTTCCAGCTGTAAAAAGAGAAAAAAGTGTTTGGGCGATTGGCCAGAGACAAGAGGGAAAGCAGGATAAAATGAAAGAGGGTGGCATGTAGTTACTACAAAAAAATTATCAATGCTTCTTATGCCACAAAATATTACCTCATCTGTTTGCATAAATGCTTTGTTTTAGAAGCTCTTGATTTTTTTTAGTCTGAAT
>TRINITY_DN18906_c0_g1_i2 len=528 path=[1:0-345 2:346-527]
CAACACGTACGGTGGCTACCGCTGTCGCACCAATAAACGCTGCAGTCGTGGCTTTGAACCCAGTGAGGATGGCACGGCTTGCGTGGACACCGATGAATGTGCCCGGGGCCTCCACAACTGCAGCCATCTCTGTGCCAACACTGAGGGGGGGTTTGCCTGCCGTTGCCACCCTGGCTTCCAGACTGACCCCCGTGCTCCCAGCCAGTGCCTGGATGTGGACGAGTGCCGGGAGCAGCCGGGCCCATGTCATCACCTCTGCCACAACCAGCCCGGCTCCTTCCACTGTCACTGCCGTGCCGGCTTCTCCCTGGGGCTAGACAGACTCCGCTGCCTGCGGGGCTGACCCCCTCCTGTACCCGGCCCAGCCTGAAAGCTGCCCCTAGGCCCGTGGACCCAGCTGGCCCTCTTGTGGACTCTGCCCTGCCCCAGGCACCTAACTCTGGCCCCATGGCGCGAGGGCCAGCCCCTTGACCGTGAGCTGCTTTCTCCTCTCCGCTGGATGAATAAAGTGTTTCCTGCTCTCCCCTC
>TRINITY_DN18906_c0_g1_i1 len=244 path=[0:0-61 2:62-243]
AGCAGAAGACGGCATACGAGATTACAAGGTGACTGGAGTTCAGACGTGTGCTCTTCCGATCTCCTCCTGTACCCGGCCCAGCCTGAAAGCTGCCCCTAGGCCCGTGGACCCAGCTGGCCCTCTTGTGGACTCTGCCCTGCCCCAGGCACCTAACTCTGGCCCCATGGCGCGAGGGCCAGCCCCTTGACCGTGAGCTGCTTTCTCCTCTCCGCTGGATGAATAAAGTGTTTCCTGCTCTCCCCTC
>TRINITY_DN18889_c0_g1_i1 len=260 path=[0:0-259]
TCCACTCCGGAGGTGCTAGAGTTTTTGCACGACGGTCTAGAGCAGGGGTTGTGTCCCTCCACCCTGGCTAGGCAGGTCTCTGCCCTGGGAGCAGTCCTAGGGGCGGGATCCAGGGCCCGCTTTGCCAGAAGCAGACAGGTGGGGAGATTTCTCAGGGCGGCTCGCATAATAGCCTCACCACCAGTGCACCGATTCCCTTCCTGGAACCTAAACACCGTCCTCACAGCCATCACTCAACCCCCTTTCAAACCGTTGAGGCC
>TRINITY_DN18889_c0_g2_i1 len=397 path=[0:0-396]
CCTGGACCGGCCGGACCTACTCAGCCAGGGTTCGCTTCTGCATGAAGATCCTGGGTACTTTCAGCTTTCGGCATGGCTACTGAAAGGGAGGCCCTGAGATCGGAAGGGTTTTCGGAGAGAGTGATCAGAACCCTCATGGCGTCTCGCAAGGCCTCGACTAACAGGATCTACGCAGCCGCCTGGAGACGTTTCTTCCAATGGAGAAGCACCAGAGGCGGAAACTAGCAGGACACCCTCCACTCCGGAGGTGCTAGAGTTCTTGCAGGATGGGCTAGAGCAAGGGTTGAGGCCTTCCACCCTGGCTAGGTAGGTCTCTGCTCTGGGGGCGGTCCTAGGAGGGGGGGCTAGGGCCCGCTTTGCCAGAAGCAGACAGGTGGGGAGATTTCTCAGGGCGGCT
>TRINITY_DN18827_c0_g1_i1 len=2063 path=[0:0-2062]
CGCAGCAAGTCTCATGCCTGGAGAGAGGGGCAGGGCTCATCCTGGATGACTGCTTTGAAGGCTCAGTGGAGGATGGCTGTAGTACACACACCCCCATGCAGCCACTCGAGGAGGAACTGCCACTGTAGTACAAGGGTCTGGATCGGCTAGACCTAACACACAGCAGTGCAGCAATTTTGAGATGGTTGCAGAAACAGCTGGCTGGGGCAGTGATGCAGTTTCAGGGCTTTGTAGAAGGCACCAAAACTTCCTCAGTCTCTTGCTGCTTCTCAGGCTGCAGATTAGAGGCTTCCTTCTTAGTTTAGAATTGACACCTCCCATACAGAGAGGAACATTGTCAAAATGAGCATGGGAGTTTGGCACCAAGAAGAGCAGGCCTGCCATTTTCTTGGTAATGGGATTCCATTCAAAAAACAGTTCTAGTAATACCTTAGCCATAGGTCAAACTAATCACAAAAAAGTGCTGTGACCCTGCCTCTTCCTACTCACCCGCTTACTGACATTTGTATCTGCCCTGTCCCCTCTCAATTTCATTCATGCATACTCATTTTCCAGCTTTCACGCCAACACCTTTGCACTTGCTGTGCTGGCCTCTATTCTACTTAAGCTTAATAAGGACCTGCCAACTTCACATCTAAGTTCCTCTCGAAGACCCACCACTGCCATCCACAGGAAGCCTAGTGTTGTAGGTTTTAACAGCATGAAAGCTCCCATAGGTCCTGTAGCCAAATGTGTAGGGTAAAGATTTGGGCAGCACAATCTTTTGTGGAGAAAGTGCTAGATGTTACAATGGGCACTAACAGACCATCATTTATTTTGTACCATCCCAATAGCAAAAAATACCACATAAGCTATAGAAACAACTGCATATTCAACCTTTTGCTTAGTGAGTTTCTGCAAACCATTGTAGACTTTTTACCACTAAATGTTTGACCCTGACATCTGTTTTGGTAACCACCAAGTCATTTGCTGCTGAATATTTTAATTTTCCCCCCCCTAAATCTCATCTCCTAACAAATCTTTATTAAACCAATGTTGCTATAACAAAAGGTAAATTCTTAAGCTAATAGGTAAAGGTCACCATCCACAAAGCACTTACTCTGGAGGACTTCAATAGGACTACTCCAAGTAAGTGGTTTGTGAGGAGTTGAAACGATGATTCGTGGCAAATGCTGTCACAATGAACATTTACTGGGTTTTTGACACATTTGCTTGTTCCTGTTCAAGAATGCCCATTGGTAGGTACTTTCAGCATGTACCAGTATGCTTGGCATGTTGGCAGGAGAAGGAGGCAGGTACAGCCTCCTCACCTCCTCCAATTGGGACAAGTGCACTCAGGAGGCAAAAAAGACATGGGGCCAAGTTCCCGCTGGGAAAGTGATGACACCAGGATAACAAAGGATACTGAAAAGGATTGTGGCAGAGTGTACGGCTGTGACCCCTCTGCCCCTTTAAGGCAGTTAGCATCAAGAGTGGGAGAAGGTGGTAACTGATGCACAGACAAGAGAGGATCATGGCTAATTGCCTCACAGCTGAGTTGCTTGGGCATGGCTGAGCCAGCCCAGGGTTTGCAATCTGAGCTGGGAGATGCTTCAGCAAGTGTGGCCACAGCAATGCTCTGAAAGGGTAAAGCCTTTGGGTCTGCAGACAGGGGCTGCATGAGGCTGAGGTGATGGTGGCTGACTGTAAGAAGGATGGAGCCTGGCCAGCTAGAAGTGACATGGTTTAAAGGCTGCTTGAGAAGTCGGATCAGGCTGAGAGCTTGTTGAGGCAAACGGGTTGCCTGGACCCAGAGCGGGGAACCACTGAAAATGGGACATTATCCATAAATCATTTGCTTTAGACAAAGAGACTGCCTAAATAAAGAGACTGAGTATTCCCTATGTGAGAGTGACTTTGTGAGTCAGATCCTGCCTCTACATAACCTGAGTATGCCCTGCCCTGCTACAATGATGGATGTTGCAAAAAATCACCACTTACAGCCCTGAACACAGAATCACAAAGATTCAGAAATTCTAACAAACGTTCAGCAGTGTTCCCAACATGACAAGATGTCCCACTGA
>TRINITY_DN18854_c0_g1_i1 len=2240 path=[0:0-2239]
CACGACGCTCTTCCGATCTTTTTTTTTTTTCCTAAAGGTCATTTTATTGTAAAACCATAAATACAACACTGACATGAAAATCCTCAAGCAACAGGCTGCTTTCTTACAGTTACAGTTTGTCTTCTGCCTTGGCATCAACTCAGAAAGAACGCTGTAGGGACGCATCTCTATGCTAATGCTTGGAACTGGAGCCCCTGGCTAGTTGGGAACCTAAGTGGAATTATTCCTTTCCTCATGGGGTATAGTTTCATCCAGACAGCACAGACTGGTAAAAACAGCAACATGGAAACAGCTTGAGCTTTGTAGTAACCCTTCCGACAGATGCCAGTCTAAGTCTCAAACAGCAGGGAATTCACTTAGCTGCAGAAATCCCTCCCCTCCCCCCCAAAAAAATCCTAAAAGAAAACTCAAGCTTGAGTTTGCCTCAAGCGTTTATCATCACAACAAAAGTCAGCAACTCAACCCCGTGCAATATTGCTCTAGTGAGTTATTCCATCCACACCAACAATACATGAGGCTTCAAACAGTTTGTTTTGTTTATTAACACAGCAAGTGTGACATTAGATAACCTTTTAAATACAGTACATGGTACAGCGCAGGGCCACCTGCCCCACAATTCCCCAGTATGAAGACAAGCCAGCGGTGGCGGTTTATAAAAATATTGTGTTGCTACAAAAGTATAAATTAATGCTACTGGTATTAAGAAATATTAAACACATAAAACTTATAAGGATTAAGAAAAATATTCATTAATACCTGTAGAAAACTCTGGCCTAAAAAAGATATTTTTTTTTGTATATTTTTGTATATTTCTTGTATTTTTAAAGATGACAACATGAGATTCTTGCACTCGCAGGTAGACACCCCCTCTGGTCTGTCTATGGTATTGCCTAGAATGCCTGTGCCCACAGAAAAGGTAAATGCACATGAGTTACTGGCTGGGGAGGGAGAGCAGACTAGCACCCCCCCTCCCCGCCCCCAACACACACTTTGCAGACTAGCGGTGCAGTGCACCATCAGCAGCTGCTGCTGTTGCCTGTGTGAGCACAACGTGCTCTAACTACTGTGGGATGCCAGCCATGAGGCCTGGATGATGGCTGGAATTTGCTCCTCACCCTTCACAAAGGTGGTTTCCAGTCATCGCTCATCTGTTTTCCTTTTAAATGACTTGTTAAAAAGTCCCACTGAGCTCACTGGGACCTTGGCGTAGCTGACAGGATCTGTTCCGCTGATAATGCGCAGAACAACTGCAATCGGAAATGCGCATTTAGGAGAGTGGCATGAGGAACTCCCATGACTGATGGGGAGAATCCAAGGCTTTGGAGGCTGGAAAGGCCCCATTAAGGAACTTTGGCTGTTAACAGCGAGGGTGTTCCTTGCCTCTTGTCCATCAGTTCCTCGAGGTAAGGCAGTGCCATCGTGTGGGTGTGGAGCCTCCGCTGAATCTGCACTCAGCGCCAGAATGGGAAGACCCCTTTGAGCCAGTGGTTAATGTGCATGAATGAGCCAGTCAGGTGACTGATTTCAGAAGCTATACTAAACATTTTACTTGGCTGCCTACAGAACCGTAGCCCCTTAGAGTCGACTGCCTTCTCATTGTGAGCAAACTCCCCTGCCAAATCATTAAAAAAATAAAATAAACCCAAACAGGAAACCTAAGTCACAGTAGCAAATAAAACAGCCTCCATACTGCCCACCACCCCAGGAAAAAAAAAATTCATGGCGTAAAACTAAGCTGTAGAGCAATACATGCTCATTGATTTGCCATTTCTGGCCCAGCATCAATCCCTCTCACGATATCAGTGGGCCTTCCTGTGTGTTGCCCTCAGACCAAGGGGAGGAGGCAGTCTGAACCTCAGCATGGCCTGGAAACCCATGATTATTGCTAGTGTCTTCTGGAGTCTCCTTGCCCAGGGGATAGTCTTAAGCCCAGGGTTCATGTGAGGAGAAGCTCTCTGGCTGCTCTCAGCACCCTCCATTCTGAAATCTCTCATAGGCATAAATTAGCAAGGACTAAACTCAACTACAACAGAAAAGAAATGGGGGGGCTCAAAAAACGTTGAGAACCACTGCCCAGTTAACCATTTTTAAATTACTCTAGTAATGGTGTGTGTCTTGTTACCAAATCAAGGTAGAGCAATTTCAGCACAGGTCAATCTGGTCAAAGTATCAACGAGAGGAGTTTGCAACAGCCCAATGTAGTTAAATTGGTGCAAACTCCTCTCGTCGATACCCCTAAT
>TRINITY_DN18911_c0_g1_i1 len=390 path=[0:0-389]
CCTCTCTCAGATTCCGAGCCCCCAGGGCAGGGATCTCTCTAGAACCACTGATCGCACGGTGCCAGGGACGCGGCCGGCGGGCGCTAGAGAAATAAGCATCGTTGCCGCTCTCAAGTTAAGCAGGTTTCGGGCGGGACAGGATATTTATACCGCCGCCGTACGGACTCCAACCAACAGGGGGAGCCCACCCAGTGGCAGCCTAAATGGGGAGGAGACCAAAAGACCCGCTGGAAAAATTTGGCAGCGCAAAGCTCCTCACCAGTAAATCGACATGTCCGAAGCCTCCCTGCTGAACAGATACTGATTCCATCTCGGCCCCGGGATCCCTGTATAAACGGCTCCATGACGTCTTTGATGAGCGGCGTCCATCTCGAGAGTTGGTAGGTGGAT
>TRINITY_DN18863_c0_g1_i2 len=588 path=[0:0-587]
CCGGCGTGTTTATTCATAATTATAACAGTGGCGTCTTCCCGGTGCAGGGAGTGGCCGGCGGGGCGTGGGCACCGTGGGCAGCCTGCCAGGGGCCCCCACCTTCATTCCTGCCCTCGCCACCTGACGGGGGCATCCGACAGGCTCCGTCTGCGTCCGCGGCCATCCAGCAGGCAAAGCCTGGGCATCTCAGCAGTTCTGGGTGACCGGCATTGCCGCGGTGGTTGGCATGGCTAGCTTCAGCTTGGTGGCAGGCACACTCTAGGTGGCATTGGCTCGGTGGTGGGCAAGGCTGGGCTTGGCATTGGCACGCTAACTGGCACAGCCTGGCATCAGCTCTGTGGCGGGCTGTGTTTTGGTGTGACAGCGGGCACAGCCTGGCTTCCCATCAATCCCAGGATTTGTGAGTGGCACAGGAAGCCAGGTGGCAGCATGGTGGGCACAATGGATACAGATAAATCATCGGGCAGTTCCCCGAGAGCCGGCTGGGGGGCAGGGAGGCCGGACCCCAGAGGCCTGGACGGACAGACGGTGGCCAGCCGGGCGGGTCAGTCTCAGCGCATGTCCCCCCCCCCCCCCGCCCCCCCCCCC
>TRINITY_DN18894_c0_g1_i1 len=241 path=[0:0-208 2:209-240]
AATCAACCATGGATGATGTCCGTATGGGGGGACACATTTTGTTCAGATCTTTATATGTTGTACACAATAAGTATGTAGAAGATTATAAGAGTGGAATGATGTTATCCATCTAAAGAATCTTGAAGAAGATTGTTTTTTGAAACGAGACTATAACCCAGGATCTCGTAGACCAGATATGAGTACGGACATCATCCATAGTTGACCGCATGTCACCATTCTTGGATATGAACCCCGACACCAC
>TRINITY_DN18894_c0_g1_i2 len=305 path=[0:0-208 1:209-304]
AATCAACCATGGATGATGTCCGTATGGGGGGACACATTTTGTTCAGATCTTTATATGTTGTACACAATAAGTATGTAGAAGATTATAAGAGTGGAATGATGTTATCCATCTAAAGAATCTTGAAGAAGATTGTTTTTTGAAACGAGACTATAACCCAGGATCTCGTAGACCAGATATGAGTACGGACATCATCCATAGTTGACCGCATGCCACCATTCCTGGACATGAACCCTGACATCACCACTGTTCCACTGTGTTCAGATACTTATGCATATTTTGAGATTATAGCCATATCCACCCTGGCC
>TRINITY_DN18894_c0_g2_i1 len=221 path=[0:0-220]
CAGTGCAAAGGCACAGTGCAAAGGCAGCCAGCAAGCTGGACGGCCAAAACAGACATGGCTATAATCTCACTATATATATATATATACACACACACATTCATAAAAAACAACAATGTTTATTATACATAAGTATCTGAACACAATGAAACAACAACAATATCAAAGCTCATATCCAAGAACAATCACATGCAATCAACTATGGATGATGTCCGTATGGGGGG
>TRINITY_DN18900_c0_g1_i1 len=220 path=[0:0-219]
AGAGATGATCCTGAAGGTGTGAATACAGCCCTGTCATATTTCATGTACACTGGTTGGACTACAAAGATGGCCACTTTTCCACGGACGCCACCCACCCATGAACACCCGGAAACACCCATCAGATGGGTGGGAGAGCGTCCGTATAAATGTCCATGAGTGGGTGGGAGTGCATGCACGACCCACCCGCCAACACCCATGGAGCAGCCATGAGGGAGCCGGC
>TRINITY_DN18845_c0_g1_i1 len=2001 path=[0:0-2000]
TGTGATTTGACAGGCTTTAATCTTTCTGGAGGGAGGGGAGTAACGGAGGGTTAGGTAGCTCGCATAAATTGCTAAATGGATCCAAACGAAACAGATTTCGACCTGCCGCATTAGCTGGACTGTTGTTTCTTCCTGCTGCTTCTTCAGCTTCTAAATTTGCAACTTAGTGGACACTTTGTTTAGCTGCTAAGAGAGGTCCAAGAGCCGTCCGGTGTCTGGGTTTGTCCTTAATTTAGCATCCTCTACCAATGTTTTCGGTCTTTGCTACAATGAAGAGTCCTGGGGAGTTAGTGCACTTGCTTGGGCTCCTTTGGTCACAGATGACGCTGATTCGGCAATCCCTTTAGTCTGAGGGCATCACAAAGTTGCCATTGGCTTGGCAGTCTCAGATCAAGGATGGCTTAGGGCTGGAAAACAGTAGGGTACTTATCAAGAATTGAGACACAGTAACAGCTCTAAGTGGATACTGTTTATCTAGTGCCTGTCCACACAATGTCTGAGTCTGTGCTATGCTGGTCCGTCACTCTCCTGAACACTACAACTTGGCCTTAGGTGTATTTTTGGGTGTGGGGGGGTTGGTTCTGTTAGTTTTTTTAAAAAAGCTGTTTGGAATATTTACCCAGAATGGCCAAGGTACGTAGGGTTTTTGTAGCCCTTAGTGGAGACGCCATTTTCTCAGGTAATTCATTGTCTCGTTCATCACGCCCTCTCTTTTTACCATAAGAGAGGTAACTTGTTTGTATTTGTACAGTTGAAAGTGTCGTATGCCCTCTGTAGCATTTGAAGGCTTGGGCAGATTTTACAAGTTGAATGGTAGCTTTATTTTATTTTATTTTATTACTGTCGCATCTCCTGTGTGGACAGACTTCAGACACTAAATGGTACTTAGCTGCAACTAGCAGGGTGCACATTTTTTCACCAACACCTGTTAGCAGAGGTAAAGAATGGAAATGTGTGTCCGTTGTGGAAATGGGGGTGCGTGGGCTTGTAGATATAATTGGAGTAACATGAGAACATTTGGTCCAGATCAGGAATCTTATTTAGCGTTTCCAGCTGTGTGTCGTGTGGGTGTCAAAAACCCGATCATGTTGGAAATGCAAAGGTACATTTTAGAGGTACTGTTCTGCCCCTTGTAATAGCCAAGGAGGAATTTAGTCCGTAACCTCAAATTGCCGAGGGAAGCATTAACTCAACAATTCCCATTAACAGTAAAATGATCCTCTCTCCTTGACATGTGCACGTGCAGCTCCTAGCACGATAAGTGCTCTGACTATATAAATTGAAGTGCTTTGTGCACTGGGTGAGAAATCACTTGCTGCTTATGAGGGAGAGGTGAATTTTCAGTGATACACCAATGCTGCTCCATTACTGTTGTTTTTTTAAATCCCTGTTCTGAACAAGCTTATCAAGCTCACTAACTTATTCTTCTAGCTGATAGAACATACTTGACTGAATATATTTTTCTGTCTATCAAGCGATGAAAGTTGAATCCTCAGAGCATTAGTTGAAAATTTCCTCTGGATTTCCCTGGGCGCTGGATCCCAGGGTTTGCACGTTAATCCCCCCCTCACCCCTCGCGTTTTTCCAGCACGACTGTTTAGGAGCAGTTGAAGGGAAGGCATGTTGCCAAAATACAACTGCTCTTAAGTTTGGGTCTCATTGCCTTCCTTAGCTGGGTGTGCAGTTTCCTACTAATAAAAAGGCTTTTAAAATTCCATGCATTTTTAAATTTTGTGCGGCATCAGAAGACAGAAATAGTTAATGCTTCATTGAAACTGTGGGAGGCAACTAGCTGAGCTCCTGCGACACTACGATCGGCACTGTTGAATGTGATGGGAAATTGCAACTCTGTGCAAGTGTGTATCAGATCTTGTGTATGCTATAGCTTGGGCTTCGAACGTCTGTGAAACCTGATTTATTTTTATTTTTTATGGATCATGAACCAATTTGTACAAAGTTCATTTGCGATTAAAAAGGAGTAGAAACTTTTAAAAAAAAAAA
>TRINITY_DN18870_c0_g1_i1 len=241 path=[0:0-240]
GACCATTATTTCTAGTTCTGCCGGCCGCAGCAATGCAGAACAGTTCCTTGCTGTCTTCTTTGTGGCATCCCTTTAGATATTTGAAAACTGCTACCATCTCTCTTCTTAGTCTTCTCTTTACTAGGATAAATGTACCCACTTCCTTCAACCTTTCCTCATAAGACTAGCTTTCCAGACTATTTATCATCTGCATCCCTTCTCTGAACCTGCTTCAGTTTGTCTCGCGCACATAGACACTGTG
>TRINITY_DN18870_c1_g1_i2 len=333 path=[0:0-332]
ACACGACGCTCTTCCGATCTAACCAGTAGAAATATATAAACCCAGCAAGCATAGAGCAGGTATACCACCATTCACTACAAATATCTGTTCATACCTTAAGTCTACTGCATTTGTAATTTGTTTTCCTCTGTACCAAACTACTAGAGATCAATCTTTTTGGTGGCAGCCTTCTAGGTATTTGCAGAATGCTATCATGTCTCCCCTTACTCTCCTCTTCTGTAGGTTAAACATATCCAGTTCCCTCAACCTTTCTCCATAAGACTTGGTTTCCAAACCCTTTATCATCTTTTTTGCCTTCTTCTGAACCTGCTCCAATTTGTCAATGTTCTAGAT
>TRINITY_DN18904_c0_g1_i1 len=376 path=[0:0-375]
CCCTACACGACGCTCTTCCGATCTCTCACTTTTGGATTATTACCATCATCATCATGCACATCCAAGTTAAAAAGCCATCCCTGATGTAATTGTTTGGCTGGGATCCCTTGGGAGAGAAAAGGGCGTTCTCCCTACAGAAAACCAGAGCTATAAAGAGGACTAGGGTTGCTGCTACTTCCGTGCGACGCCCCGGCTCGACGTGACAGCGATGACCGCAGCTCCTGGGATCCTTCCAGACTTGGTAATTCTGTTATTACTGTTCTGATCCCTCAATGGCTTTGACTGAGACTCTTGCTGGCTCCATCTTTGCGAGCGACTGGGCGGGTTGGGGAGCGGAATGGGACCCGGCGAGCTGCTTCCAGTTAATTCTAGATCG
>TRINITY_DN18910_c0_g1_i3 len=239 path=[1:0-55 2:56-177 4:178-238]
CTTTGTTTTTCTTTGAGATTATGGCCCTGTTTGTCTTCTTTAGTAGTTTACCAACTCCATAACAGAGGTTCTCAACCCGTAGTCTGTGGACCACCAGTGGTCCACGGAGCATTTGGTGGCGATTCGGGGAGAGCTGGCTGATCACATGCTGCTGGCTCTCCTCTTTGCTTCCAGCTGCATTTACACTGTATCTCATCACTGTTGTCAGCTGCTTCTTTGTCTTGCCATCAGCACCCAAC
>TRINITY_DN18910_c0_g1_i1 len=230 path=[0:0-46 2:47-168 4:169-229]
GCTCTATATGTGCCCACTGTCTCGAGTTTTATTGTCTAATGAACATACCATAACAGAGGTTCTCAACCCGTAGTCTGTGGACCACCAGTGGTCCACGGAGCATTTGGTGGCGATTCGGGGAGAGCTGGCTGATCACATGCTGCTGGCTCTCCTCTTTGCTTCCAGCTGCATTTACACTGTATCTCATCACTGTTGTCAGCTGCTTCTTTGTCTTGCCATCAGCACCCAAC
>TRINITY_DN18910_c0_g1_i2 len=241 path=[1:0-55 2:56-177 3:178-240]
CTTTGTTTTTCTTTGAGATTATGGCCCTGTTTGTCTTCTTTAGTAGTTTACCAACTCCATAACAGAGGTTCTCAACCCGTAGTCTGTGGACCACCAGTGGTCCACGGAGCATTTGGTGGCGATTCGGGGAGAGCTGGCTGATCACATGCTGCTGGCTCTCCTCTTTGCTTCCAGCTGCTAAATTGCATTAAAAAGGTAGCTAAGAACACATTTTTAGTGCTATTTCCCCCCCTATGTGAGC
>TRINITY_DN18851_c0_g1_i1 len=1557 path=[0:0-1556]
ACCACGACCACCATCACGGAAGCCTCCCCACCTCCCAGGCAATGTGTGAAAGTAGCCTAAGTTAGACTGTTAATATCTAGAATTACCAACTGATTCTAGAATAGCTTCTCAATTCCTCCCACTCTGTGTGGCATAAACCTACAGTTTCTGATAATCTCTGTTTTCCCCACTTTTTCATATATTCATCTGAAAAGTTCTGTTATAGGCCTTTTTTAACATGGCCCCCACCAAGTGGGGGTGTGTGTGTCTGCGGGCATGCCGGTTGCGTGCGCAGTGGGTGGAATGCGCATACGGGCGCGCACGCATACCTGTGCACCCCCCACTCATTCCTACACATGGCGCAACTGCTGTTTTCCCTAGTTGCTCCATGCATGGGGATGAGTGGGGGGTGCACGGGGATACCTGTTAGGTAGGAGCGCACAGGCACCCCCACTCACCACATGCACCTGCACCACGTCCTTCATACAGGCCTCTCCCACTCCAGAACACACTGATTTCTGCGTGTTCATGAGCAGGAGAGCCCTGTGTAAAAAGGGCCAGTTAGAACTGTGAAGCTAGCCTCTCTCAAAGCCAAACATTAAATTATGCTCTCAAGAAAGCAATTTCATAGATAGATGCACTTTAAACTGGTCACTTACTATAATAATTCAAACTAGACATTACTCATTTAAAATAAATAAATCAAGAGTTAAAGTTAGCTCTTGTATTCCCCCCTTAATGTCTGAGCCTATGGGGAAGTGCAGAGTATACATTTAAATAAAATAAGTGTGTGAGGGACAGGGGGAGGCATTTTTAATGTGACTATCTCAGGATGAAGACAGTCATTTCAATCCCTTCATGCCAGGTAATTTCCTGACATACTGTCATGTCCACAGTAATTCCAGACTACTCCACACCATGAAATTAAGAAGTGATATTGCTATGAAGAGACATATGAAAATCCTAACACTATTTTAGGCACCCTTTAGAGGAGAATTCAAAGATATATTAGTTATACTTAAACATAAGATAAGAATTTATGACAACCAGAACCAAAGAGCATCAAGGCAGACGCCAGTGAATAAACCTGTGTTGATTGGGGATGAAAACTTCCACACATGCTATGCGAAAAATCAGGCAACTAGCAACATACCTGGCTTTGAACAAAATCACTGGAGAATCTTGTGCAGATGTGTTCCTATTCCTGTGCATTGGATTCACTGACATGGATTAACAGCTGGCCTCACATAGTACAAGTATATATGTCCAGAAATTAACTGTTAAAGATTTTATTTTTGGAAGGTTGTGTAGGGAGATGATGTAGGGTTGTGGGGTGTTCTATGTTTTTGACTTGTATTTTATATTTTGATATTGCAAACCGTCCTGAGTCGCCATTGACAGGAAGGGCAGGGTAAAAAAAATTAAAAGAATAAATAAATAAATATTTTTTAGAAAAAGATACTGCCAATACCTCAGGAAATAATTCTTAGAAAAATAAACCTGAAGAACTCAAGTTTTTATACCCATAAAATTATCTGTATGCACCAACTTGTCAGACATGGCTATTGGGCCTGGGAC
>TRINITY_DN18826_c0_g1_i10 len=716 path=[0:0-34 2:35-323 4:324-370 5:371-509 6:510-616 7:617-715]
CTACACTCTTTCCCTACACGACGCTCTTCCGATCTCTGTCCTCTTGATGCTGTGGCTCAGAAGCATGTTGCTGGATCCTGGAAATATCCTCATTTTGTCTTTGTTTCCTTTTATCTCGGACATTCAAACAAATGGAAAACAGCAGCAGCAGCACTCCAGCCCCAACCAACACATAAGCCACTGAAAAGGTCTTGCTCTTCATTATTCCTCCTCCACCAGATCCTGGCTTGCTACTGTTTCCAGAAGATGAGGGAGGCTTACCAGCATGACCAAGTCCAGGGACCAGGTTCCAAACCGCCATTACGATCCCAAGGACAAGCATTCCTAACCCTATAGCTGTCAAGGCATAGTGAGAACCATTTGATCTAGACCGGGCCATCACACCCAATGTTAGATCACTAGATTTTTGTACAGTCAGCTTACAACATGCCGTTCACAAACCAGTGAGTAAATCCAAGCTTTGCTCTATCAGAACTTCTTCCAAATGCCCGAGTTTATCATCAAGAGATCAGCATCACCTCTGTCTTGCTGGGATTCAGTTTCAGTCGATTAGCCCTCATTCAATTCCTCACAGTCGTCAGACATCGAGTAAGCACGGAAACTGTGGGGTCTGGGTCTGCGCGCCCTGCTCCTCTCCGCAGCCGCCGCATTCTGCGCAAGGTAGCCCAGGCGGGCTCACGATAGCCACCGCCCACGGAGCGGGAGACGGGAGGAAG
>TRINITY_DN18826_c0_g1_i3 len=1827 path=[1:0-1145 2:1146-1434 4:1435-1481 5:1482-1620 6:1621-1727 7:1728-1826]
TCCCTCTCAGATTGCACAGCATTTCAAACGCTAACTTAAAAAGACAAGGTTTGAAAATATCTTTTCAGTGCTGTAATAAAGTGGCTACCGAAATGAATGTAATTTACAGATTAACTTTGAAAATATTAGGGCACCAAAATGTTCTTCTCTGTGGCCCTCAGAGCACAAAAAGCTTTATCTCTTAAAATGCTGATGCATTTGGTTATACAATCTCTGGTGAGCTTAAAAGCTGCTTCAATAGTTGTTCAACTGTTTCTTTTCCTCAAACGTAGTGGTACAAAATGTTGCATTAATGCACATTTGCTTTATATTGTGGTCACAAACCAACTTCTATTTAATGTAAGCAGATATACCATGATTCCACCACACCCCCAAAATGGGAAAATTTAAGTTTACTTTAAACTGGTAGAATTATTACTAATAGCAGCATGACAATTTGCAATCTTAAAAAATCTCTAGTGCAGAAAAGAGTAACACACATACAAGTGCTCTTTAATTTTTAAAAACTATACACAGATTTGGTACTTCTAAGAGTATGTTCATTTACTACAATTGCACTAGTGTTTAACCAAGTGGCATTTCATGAAAGCCATTCCTTCTAGTGTTCATTCAGTCCCTCTGAAAACAAGTTATGCGAAGGTCCATCATTTTACTAATCTTTGTATTGTCTGTGGGAACTTGACCACACCCAAGAAATCAAGTACTTAAATTGGTGTGCTGTCCAAGTGAGAACACTATTAAGTCTCTTGCCCATTAACTGGTGGTTTATTTAAAACTTCCTCATACTGTGGCGGAGGGGTTAAAGGCTCTATGGTTACACGACCACGAATGTTTTTGTCTGGAAGGTTTAGCCGGATATCCTTTAGGTGGAGTTTTTCAGACTTTATTCTCCGAACCTTCAGAGGCTTTAGTCGCTTGCTTAAGCGGGAGCTGTGCCTGCTTGGTTGACGCTCGGTGTTGGGTTCTGCAGCAGGTCTAGTTGTCGTGTTTTCATCAATTCCAGTGAGAGATTCATAAGAGGGCAGAGATATGCTGATTCTAGTGCTTCTGTCCAAGTCTCTTATCTCAGGATAGCTTGTGTTTACAGCCTCTTCATAACTGGGGACGTAGTACCGGGAGGGTGTATCATCATCATCCTCTTCTTGACTGTCCTCTTGATGCTGTGGCTCAGAAGCATGTTGCTGGATCCTGGAAATATCCTCATTTTGTCTTTGTTTCCTTTTATCTCGGACATTCAAACAAATGGAAAACAGCAGCAGCAGCACTCCAGCCCCAACCAACACATAAGCCACTGAAAAGGTCTTGCTCTTCATTATTCCTCCTCCACCAGATCCTGGCTTGCTACTGTTTCCAGAAGATGAGGGAGGCTTACCAGCATGACCAAGTCCAGGGACCAGGTTCCAAACCGCCATTACGATCCCAAGGACAAGCATTCCTAACCCTATAGCTGTCAAGGCATAGTGAGAACCATTTGATCTAGACCGGGCCATCACACCCAATGTTAGATCACTAGATTTTTGTACAGTCAGCTTACAACATGCCGTTCACAAACCAGTGAGTAAATCCAAGCTTTGCTCTATCAGAACTTCTTCCAAATGCCCGAGTTTATCATCAAGAGATCAGCATCACCTCTGTCTTGCTGGGATTCAGTTTCAGTCGATTAGCCCTCATTCAATTCCTCACAGTCGTCAGACATCGAGTAAGCACGGAAACTGTGGGGTCTGGGTCTGCGCGCCCTGCTCCTCTCCGCAGCCGCCGCATTCTGCGCAAGGTAGCCCAGGCGGGCTCACGATAGCCACCGCCCACGGAGCGGGAGACGGGAGGAAG
>TRINITY_DN18826_c0_g1_i9 len=1720 path=[1:0-1145 2:1146-1434 4:1435-1481 5:1482-1620 7:1621-1719]
TCCCTCTCAGATTGCACAGCATTTCAAACGCTAACTTAAAAAGACAAGGTTTGAAAATATCTTTTCAGTGCTGTAATAAAGTGGCTACCGAAATGAATGTAATTTACAGATTAACTTTGAAAATATTAGGGCACCAAAATGTTCTTCTCTGTGGCCCTCAGAGCACAAAAAGCTTTATCTCTTAAAATGCTGATGCATTTGGTTATACAATCTCTGGTGAGCTTAAAAGCTGCTTCAATAGTTGTTCAACTGTTTCTTTTCCTCAAACGTAGTGGTACAAAATGTTGCATTAATGCACATTTGCTTTATATTGTGGTCACAAACCAACTTCTATTTAATGTAAGCAGATATACCATGATTCCACCACACCCCCAAAATGGGAAAATTTAAGTTTACTTTAAACTGGTAGAATTATTACTAATAGCAGCATGACAATTTGCAATCTTAAAAAATCTCTAGTGCAGAAAAGAGTAACACACATACAAGTGCTCTTTAATTTTTAAAAACTATACACAGATTTGGTACTTCTAAGAGTATGTTCATTTACTACAATTGCACTAGTGTTTAACCAAGTGGCATTTCATGAAAGCCATTCCTTCTAGTGTTCATTCAGTCCCTCTGAAAACAAGTTATGCGAAGGTCCATCATTTTACTAATCTTTGTATTGTCTGTGGGAACTTGACCACACCCAAGAAATCAAGTACTTAAATTGGTGTGCTGTCCAAGTGAGAACACTATTAAGTCTCTTGCCCATTAACTGGTGGTTTATTTAAAACTTCCTCATACTGTGGCGGAGGGGTTAAAGGCTCTATGGTTACACGACCACGAATGTTTTTGTCTGGAAGGTTTAGCCGGATATCCTTTAGGTGGAGTTTTTCAGACTTTATTCTCCGAACCTTCAGAGGCTTTAGTCGCTTGCTTAAGCGGGAGCTGTGCCTGCTTGGTTGACGCTCGGTGTTGGGTTCTGCAGCAGGTCTAGTTGTCGTGTTTTCATCAATTCCAGTGAGAGATTCATAAGAGGGCAGAGATATGCTGATTCTAGTGCTTCTGTCCAAGTCTCTTATCTCAGGATAGCTTGTGTTTACAGCCTCTTCATAACTGGGGACGTAGTACCGGGAGGGTGTATCATCATCATCCTCTTCTTGACTGTCCTCTTGATGCTGTGGCTCAGAAGCATGTTGCTGGATCCTGGAAATATCCTCATTTTGTCTTTGTTTCCTTTTATCTCGGACATTCAAACAAATGGAAAACAGCAGCAGCAGCACTCCAGCCCCAACCAACACATAAGCCACTGAAAAGGTCTTGCTCTTCATTATTCCTCCTCCACCAGATCCTGGCTTGCTACTGTTTCCAGAAGATGAGGGAGGCTTACCAGCATGACCAAGTCCAGGGACCAGGTTCCAAACCGCCATTACGATCCCAAGGACAAGCATTCCTAACCCTATAGCTGTCAAGGCATAGTGAGAACCATTTGATCTAGACCGGGCCATCACACCCAATGTTAGATCACTAGATTTTTGTACAGTCAGCTTACAACATGCCGTTCACAAACCAGTGAGTAAATCCAAGCTTTGCTCTATCAGAACTTCTTCCAAATGCCCGAGTTTATCATCAAGAGATCTGCGCGCCCTGCTCCTCTCCGCAGCCGCCGCATTCTGCGCAAGGTAGCCCAGGCGGGCTCACGATAGCCACCGCCCACGGAGCGGGAGACGGGAGGAAG
>TRINITY_DN18826_c0_g1_i4 len=1747 path=[1:0-1145 2:1146-1434 3:1435-1508 5:1509-1647 7:1648-1746]
TCCCTCTCAGATTGCACAGCATTTCAAACGCTAACTTAAAAAGACAAGGTTTGAAAATATCTTTTCAGTGCTGTAATAAAGTGGCTACCGAAATGAATGTAATTTACAGATTAACTTTGAAAATATTAGGGCACCAAAATGTTCTTCTCTGTGGCCCTCAGAGCACAAAAAGCTTTATCTCTTAAAATGCTGATGCATTTGGTTATACAATCTCTGGTGAGCTTAAAAGCTGCTTCAATAGTTGTTCAACTGTTTCTTTTCCTCAAACGTAGTGGTACAAAATGTTGCATTAATGCACATTTGCTTTATATTGTGGTCACAAACCAACTTCTATTTAATGTAAGCAGATATACCATGATTCCACCACACCCCCAAAATGGGAAAATTTAAGTTTACTTTAAACTGGTAGAATTATTACTAATAGCAGCATGACAATTTGCAATCTTAAAAAATCTCTAGTGCAGAAAAGAGTAACACACATACAAGTGCTCTTTAATTTTTAAAAACTATACACAGATTTGGTACTTCTAAGAGTATGTTCATTTACTACAATTGCACTAGTGTTTAACCAAGTGGCATTTCATGAAAGCCATTCCTTCTAGTGTTCATTCAGTCCCTCTGAAAACAAGTTATGCGAAGGTCCATCATTTTACTAATCTTTGTATTGTCTGTGGGAACTTGACCACACCCAAGAAATCAAGTACTTAAATTGGTGTGCTGTCCAAGTGAGAACACTATTAAGTCTCTTGCCCATTAACTGGTGGTTTATTTAAAACTTCCTCATACTGTGGCGGAGGGGTTAAAGGCTCTATGGTTACACGACCACGAATGTTTTTGTCTGGAAGGTTTAGCCGGATATCCTTTAGGTGGAGTTTTTCAGACTTTATTCTCCGAACCTTCAGAGGCTTTAGTCGCTTGCTTAAGCGGGAGCTGTGCCTGCTTGGTTGACGCTCGGTGTTGGGTTCTGCAGCAGGTCTAGTTGTCGTGTTTTCATCAATTCCAGTGAGAGATTCATAAGAGGGCAGAGATATGCTGATTCTAGTGCTTCTGTCCAAGTCTCTTATCTCAGGATAGCTTGTGTTTACAGCCTCTTCATAACTGGGGACGTAGTACCGGGAGGGTGTATCATCATCATCCTCTTCTTGACTGTCCTCTTGATGCTGTGGCTCAGAAGCATGTTGCTGGATCCTGGAAATATCCTCATTTTGTCTTTGTTTCCTTTTATCTCGGACATTCAAACAAATGGAAAACAGCAGCAGCAGCACTCCAGCCCCAACCAACACATAAGCCACTGAAAAGGTCTTGCTCTTCATTATTCCTCCTCCACCAGATCCTGGCTTGCTACTGTTTCCAGAAGATGAGGGAGGCTTACCAGCATGACCAAGTCCAGGGACCAGGTTCCAAACCGCCATTACGATCCCAAGGACAAGCATTCAGATCGGAAGAGCACACGTCTGAACTCCAGTCACCTTGTAATCTCGTATGCCGTCTTCTGCTTGAAAAAAAAAACGGGCCATCACACCCAATGTTAGATCACTAGATTTTTGTACAGTCAGCTTACAACATGCCGTTCACAAACCAGTGAGTAAATCCAAGCTTTGCTCTATCAGAACTTCTTCCAAATGCCCGAGTTTATCATCAAGAGATCTGCGCGCCCTGCTCCTCTCCGCAGCCGCCGCATTCTGCGCAAGGTAGCCCAGGCGGGCTCACGATAGCCACCGCCCACGGAGCGGGAGACGGGAGGAAG
>TRINITY_DN18826_c0_g1_i6 len=1854 path=[1:0-1145 2:1146-1434 3:1435-1508 5:1509-1647 6:1648-1754 7:1755-1853]
TCCCTCTCAGATTGCACAGCATTTCAAACGCTAACTTAAAAAGACAAGGTTTGAAAATATCTTTTCAGTGCTGTAATAAAGTGGCTACCGAAATGAATGTAATTTACAGATTAACTTTGAAAATATTAGGGCACCAAAATGTTCTTCTCTGTGGCCCTCAGAGCACAAAAAGCTTTATCTCTTAAAATGCTGATGCATTTGGTTATACAATCTCTGGTGAGCTTAAAAGCTGCTTCAATAGTTGTTCAACTGTTTCTTTTCCTCAAACGTAGTGGTACAAAATGTTGCATTAATGCACATTTGCTTTATATTGTGGTCACAAACCAACTTCTATTTAATGTAAGCAGATATACCATGATTCCACCACACCCCCAAAATGGGAAAATTTAAGTTTACTTTAAACTGGTAGAATTATTACTAATAGCAGCATGACAATTTGCAATCTTAAAAAATCTCTAGTGCAGAAAAGAGTAACACACATACAAGTGCTCTTTAATTTTTAAAAACTATACACAGATTTGGTACTTCTAAGAGTATGTTCATTTACTACAATTGCACTAGTGTTTAACCAAGTGGCATTTCATGAAAGCCATTCCTTCTAGTGTTCATTCAGTCCCTCTGAAAACAAGTTATGCGAAGGTCCATCATTTTACTAATCTTTGTATTGTCTGTGGGAACTTGACCACACCCAAGAAATCAAGTACTTAAATTGGTGTGCTGTCCAAGTGAGAACACTATTAAGTCTCTTGCCCATTAACTGGTGGTTTATTTAAAACTTCCTCATACTGTGGCGGAGGGGTTAAAGGCTCTATGGTTACACGACCACGAATGTTTTTGTCTGGAAGGTTTAGCCGGATATCCTTTAGGTGGAGTTTTTCAGACTTTATTCTCCGAACCTTCAGAGGCTTTAGTCGCTTGCTTAAGCGGGAGCTGTGCCTGCTTGGTTGACGCTCGGTGTTGGGTTCTGCAGCAGGTCTAGTTGTCGTGTTTTCATCAATTCCAGTGAGAGATTCATAAGAGGGCAGAGATATGCTGATTCTAGTGCTTCTGTCCAAGTCTCTTATCTCAGGATAGCTTGTGTTTACAGCCTCTTCATAACTGGGGACGTAGTACCGGGAGGGTGTATCATCATCATCCTCTTCTTGACTGTCCTCTTGATGCTGTGGCTCAGAAGCATGTTGCTGGATCCTGGAAATATCCTCATTTTGTCTTTGTTTCCTTTTATCTCGGACATTCAAACAAATGGAAAACAGCAGCAGCAGCACTCCAGCCCCAACCAACACATAAGCCACTGAAAAGGTCTTGCTCTTCATTATTCCTCCTCCACCAGATCCTGGCTTGCTACTGTTTCCAGAAGATGAGGGAGGCTTACCAGCATGACCAAGTCCAGGGACCAGGTTCCAAACCGCCATTACGATCCCAAGGACAAGCATTCAGATCGGAAGAGCACACGTCTGAACTCCAGTCACCTTGTAATCTCGTATGCCGTCTTCTGCTTGAAAAAAAAAACGGGCCATCACACCCAATGTTAGATCACTAGATTTTTGTACAGTCAGCTTACAACATGCCGTTCACAAACCAGTGAGTAAATCCAAGCTTTGCTCTATCAGAACTTCTTCCAAATGCCCGAGTTTATCATCAAGAGATCAGCATCACCTCTGTCTTGCTGGGATTCAGTTTCAGTCGATTAGCCCTCATTCAATTCCTCACAGTCGTCAGACATCGAGTAAGCACGGAAACTGTGGGGTCTGGGTCTGCGCGCCCTGCTCCTCTCCGCAGCCGCCGCATTCTGCGCAAGGTAGCCCAGGCGGGCTCACGATAGCCACCGCCCACGGAGCGGGAGACGGGAGGAAG
>TRINITY_DN18850_c0_g1_i1 len=473 path=[0:0-472]
ACGCTCTTCCGATCTCTCATGCCTGTTTTCAAAAGGGAAAAAAGTTCTTCTCTTCAAGGGATGCCCTAGCAAGTATTTTGTCCCTTGGCTTTTGCTCCCTGCACCACTTCACCCCTAACCAGTCCGGACACTAGTTCCTTTTAGGACAACCCCAAACATTTCTGAAAAAGCAGGCCTCTTGTCAGCAGCATCACCCACAGCTATGGGGTTCGGCCTGAACGTTCACCAGCACTCGTCGCATAGTTCTTGAGGCTCTCCGGCAGATGGCAATGGAGAGTAGAATTCTGGGAAGCAAAATTTGCATATCAGCATTGACACTGTGGGGACATTTTGGGGGCTGACTGGCAAAATGGGACTTAGCCCTGAAGTTGTGGGACACGCTCCTAACAGAGGTGCACTTCAGAAACACTTTGGGGGGGGGGGGGCAGGGGGAGGTGTCAGGTTGCTTCAGGTCACCACAACAGAAGTTGGTG
>TRINITY_DN18915_c0_g1_i1 len=3384 path=[0:0-3383]
GAAGCCCAAGCTACAGGCATGGAGAACAGGATGGATGGTGACTCCATCGATGCAGATGGGCAGGTTAGAGGGAGAGGAAGAGGAGGAAGGAAAAATGAGGAGTTCGGTCTCTATTTCTCCTATCTCATTGTCGTCCGTGTTTCACAAGGATTAAAATGGGACCAAACCTGGCTGGTTTACCTAGCACACAGGATATGAGTAAGTGTGCCTTGTCCCATAAATCCTCTGTCTCTCCCCCATCCTCTAGTTCACCGTGGCCCACTTCTCCACAGAAACCTATGTGGTTTTCAGTTTTAATAACTACCACCAAGCCGGCAATCGGGTGCCACATGATGCAAACTTCCCGCACCTGGAGGGCGAGACCCACACGCCTTCTGCCATCCAGTTTGTGGCGGATAAGGTCTTCACTCCCGAAAACGGAGCCCGCCCCCAGGCCAAGAGGCTGTTGGTGGTCTTGACAGACGGACTCTCCAATGACAAAAAGACAAACTTTCGCAAGGCCAATGAGGCTGCCGATCAGAAGCGGATTGTGCGCTTCGCTGTGGGGGTGGGGAAGGTGTTTGCTGATCAGACGAAAAGGGCGTGGCAAGAGCTGAACACCATCGCCTCGCGGCCGGAGAACGTCTTTGACGTGGACACTTTCCAGGCCCTGGAGTCCCTGCGGGCGCAGCTGCAAGAGAAGATCTTTGCCATCGAAGGGACGTCTCAGGCCTCCAACGCCAGCTCCTTCGAGTTAGAGCTCTCGCAGGGGGGGTTCAGTGCCGTCTTACCTCCGGGCCGCATGGTGCTGGGAGCTGTAGGCGCCTACAACTGGTCGGGTGGCTTGGAAGAGCGCTCCATGAACACCCTGTCGCTAACGAGTTTCATTAACCAGTCGGTACCGGGTGAAGACCTCAGGGACGCGTATCTGGGCTACTCTGTGGCCCTGGCGCAGCGGGGTGGGAGCAGCTTCTATGTGGCCGGAGCTCCCCGGCACCAGCACATCGGGAGGGTCAGTGTCTTCAAGAACCCAGGAGGCCAGGAAACAGGGCATGAGAACGGAGAGCAGGTGGGGTCGTACTTTGGTGCTGAGCTCTGCTCGGTGGATCTGGATGGAGACGGTGATACAGACCTGGTTCTCATCAGTGCCCCACTCTACTACGACCGGACACATGGGGGGCTCGTCCATGTCTGCGCCTTTGGTGACGGGGGGACCCTCACCTGCTCACAGACCCTCCACGGAACCTCTGGAAACGGGCTGGGCCGATTTGGGGCAGCACTGGCCTCCCTGGGGGACATCACTGGAGATGGCATTGGGGACGTGGCCGTGGGGGCCCCAATGGAGGACAACAACCAAGGAGCTGTTTATATCTTCCTTGGTGGTGAGGGAGGAATAAGAGACCCCCACAGCCAGAGGATCGCTGGGCGCTCTTACTCCCTCCATTTCTTCGGTCAGTCTGTCCAGGGCCGATTGGACGTGAGTGGGGATGGACTGACAGACCTGGCTGTGGGGGCGCTAGGAGCTGCTGGGCTGTTTCGGTCCCGGCCGGTTTTCAGAATCTTTTCCTCTCTGCGTTTCTCCCCCGATCGGGTCCCACAAGACGGTACTGGGTGCTGGGGGGACCGGTTTGGGACAGCTGTCCCCCGTGGGAATGTCACTCTCTGCTTCGCACTTGCACGCGTTGGCCCCCGGGGGACCCTTGGTCCCCTCCGGGCCCGAGTTACATTCACTCTCCAAGTGGACGCGAATCAGACCCGTCCCCGCCTGAAGCTGGAATCGGAGGCATCTGCTGAGACTATTCGGGTTGGAATCACTGAGACCTGCCTCACCAGAATCCTACAGGCCTCGCCCTGCCTGGAGGACACCTGGAGCCCAGTTCTGCTACGGGTGAATTTCTCAGCCCAGGGAGAACCAGATGTGTTGGCTCAGCACCTGCTCCCCATCCTGCAACCCCAGAGTAACACAACCTGCCAGATAGAGGTTCCCTTTGAGGAGAAATGTGGCACTGATGGGGTCTGCATCTCGGACCTGAGGGTTGGATTTAACTTCTCTGGGTCCAAGGGTCTTAAGTGGAGTTCGCGTTTCATTATAAATCTAACGGTATCTCTCCAAAATGCTGGGGAAATGGCAATGAGGCCAATCTTGAGCTTCAGCTACCCTCATGACCTGTCCTTCCAGGAGGCTGCAGTCCTGCAGTCCAATTGGCGTCTCTCTGTACCCTGTGACATTAATGCAGGGTCTGGAAATCTGTCGGTCAGTAACAGCTCCTGCACCCTGGGCCCAGCCGTCCTGAGAGAGGGGACGCAGGCCTTTCTCCGTCTGTCCTTCCGCGTGGTCGGCAAGGAGCCGCAGAGCCGGGACCCCGTCTCTTTCACTGTCCGAGCCGAGAGCCAGAACGAGGAAGCCACTACTCTGGGCAACAACGAGGCCACGGGGTCGCTGCCGGTTTTGCTCCCAGTCGAGATCACTGTGATGGGGCCCAAATCCACCAGCTACCTCAGCCTCTCCACCGAGATGCCAGGGAACAGAGAGCTCACCCACTCATACAAGATCAAAAATTTAGGATCCCGCGCTACCTTGGTACATGCAACCTTTGAACTCCCCATCCAGACAGTTCTGGGGTTTGTCTGGAATGTGTCCCTGAACCTCGATGGGGAGATAAAGCCATTCTCCTGCTTTCCCCCACGAACCCTGAGAATGGGAGTCCAAACAAAAAAACTAAAGGAGCCAATCACGAGGGGATGCCTGGGAGCATCTGTCTGTACCAAGATCCAGTGTTCCACTGCCCGACTGTCTGCTGGAGAATCTGTCACCTTTAATTTCTCCGGGGATTTTCACCGAAGCAAGAATGGCACAAAGCTGGGGGCCCAGCAGCTCTATCTCTGCAGCGAAGCCTCGGTTGTTGTAGACGAGACACAGTTTTTCCAGAATCAGCCAGAGGAATTCCAGTATAGCCAGATCTGCACAGAGGTGGAGCTGATTTCCCCTTTCAATCCCATCCCTGTTGTGATCGGCAGCACTGTAGGGGGCATCCTTCTCCTCGCTGTCCTGATTGCCATCCTCTACAAGTTTGGGTTCTTCAAACGCAAACGGGTCCCAAAGACGGACGATGCCCCAGCTGGACAGACAACCTCAGGGGAGCAGACAGATGCGCCGCCACCAGCCCACGCAGATACCAGCTGAACACTAGGGGGCCTGGGTTCTCTGGCAGGGAAGTGGGAGCTAGTGGGTTAAGACGAGGGACAGAGCAAGGACTCCTTGGATGTTGTTCTCTCCTGGCTCTGGTAGAGTCCTGCCTTGGTTCCCAGTGCCTATTGCTCTTTTGGGTTGAAATCCTTGGATGTTGTTTTGTAGATGTCGGGAAATGAATAAAGTAATTCCTGGCTTATAGGAGTGAAGGAAAA
>TRINITY_DN18895_c0_g1_i1 len=572 path=[0:0-571]
GGGACTGGAGAGCGTGGCCCGTCACCCAGCCCAGGCTCGCAGCAGAGTCCGGGTCGGAGGATCAGAGCGGAGCTCGGGCCCTGAGCGCGTCAGAAATGAGGTGGCGAGCCGTAATGGGATTGCTCACTAGCCCCAGCAGCAGGCTCCGAGGCGCTGCCTGCGGCTCCAGCCACAGGAGCTTCGGGAGGGATTCTGGCTTGGACATGAAACCAGACAGGCCGCTTTCTCCTTGCAATCATGTCACAGGCCCGAGGGGGGGTTTCTCCGAGCCTCGGCTCCTGCCATCGTAAGACTCTCCTCTTCCACTGACAGCCCCGCGCCTGTTTGTAAATACCCATGAAACTTAGTATAAGCTCCGAGGACTGCATAGAAGTTGGCAGCGGTGAACGAAGGAAGAAGGGGGTCTGGGTCATGGATTTGTGTGATAGATCTACCCCTCTATGCTTGTGTGCACACACCCTCATCTCTTCTTTACCCTGCCTTTTGCCTTTCAGTGCTTGGGTATAGCGCTGGATCTAGGGACCAAATTAAAAACTAGCCCAAGGCCTGAGATTCCCCATCCCTCTTAGGCC
>TRINITY_DN18878_c0_g1_i1 len=584 path=[0:0-583]
CCAGTAAAATCGGATTTATTAACACAAAAAGGAGGATACATGTTTAACCATGTAGAATGCTTACATCTGATAGCTTGGGTGTTAGGACCACGTTTGCAGAGTTGTTACAAATTCAAGATGTTGATTATATGCTAAACAATGCATTAAAACCTCCTACTCAACATGTATACAGGTTAAAATTGAAACATCTTACTTGCTGGTTGATTAAGAAGGGAATTAATAAGAAAGATTTAAGTATTGGTCATATATTGAGCTACATCTTGCATTTGGCAAGGAAGGGATTATCAATTCCTTCAAGGTTTTTTCATCAGCAATCTCTAAGTTTAATACATTGACAGGTACTCACTTTTTTCACATCTTTTAATAAAAAGATTCTTAAAAAGGAATAAACAATGTTTTTCCAAGAATAAAAATGGCAGGTGATTCAAATTTAGTAGTCAATACGTTGTTGCTGCCTCCTTTTGAACCACTGTCAGAATAGGTTTACGTTTATGGACATTTAAAACTTTATTTTTGATTGCTATAACCTTAGTTCAAAGTGAGTTGGCTCTGATTGCAACAAATCAACCAGATCGGAAGAGCAC
>TRINITY_DN18817_c0_g1_i3 len=756 path=[0:0-755]
TGCACCTTTGAGTTAGTTTAAAAAAAAAAACCCAAAAAACCAGACGTCAGAATAAAACATTTTCACAGTTGGGTTTATAAAGCCAATTTAGGCAAAAGGACAGGGCACATTTAGAGTTACTCTTGTTTTTCAGGAAAACAGTTCTGTCCACACCACACATTCCTTAAAAAGAAGCTTAATTTGCCCAACAAAACTATAGTTTTAGATCTCCATCCTCAGAACACAGGACTAGTCATCTTGGACACATTGGGACTCAAGTGCATAAATGCCTCCAAGGCCAGGGCCTTAGGAAGCTCTTTACATGCATAGCTTTATGCTTGCTTCTAGGATTCAGAGTGGTTTTTCATTCTGTAATGATGTTGATTACATTACACAGTGTCATCTGAAACAGTTTTTGTTCTTGTGCTTCATTTTATTTAAGGAAAGTTGAACGGAATGGAAACATCATCAAAATGGGTCCCGTGGGCTCTGACTTAAGTCAAATCTAATTTTGAAAGTGAAGTTTGAATCCTGTAAGAATGAGGGATTAATGGAAGTGTGAGCAATTTTTTTTTCAGCAGACTCAGTTTTCAAACAGAAGTTAATCCAGAGGGTCAAAGCTTGTTCTCATTTAGGGTTGCTACTCATCCAGTTTTCACCCAGACATCCAGGGAATATGGAGTCAGTGTCCGGAATCTGGTTGGACACTTGATCCAGAATGTACAAGTGCTGAACATTGGGCCAGCCCTGACTACACACCCTGGCTGTTACTTGAAC
>TRINITY_DN18831_c0_g1_i1 len=3398 path=[0:0-3300 1:3301-3397]
CTTCCGATCTCCCAATTCCAGTACCACCCCCACTCACACAGTTAACCTAAAATAAAGTATCATCATCAATGTTCAACTTTTCCAAAATACAGCCTTTTCTGCTATTGCCATCAGAAATCTTAGGATCACCAATTCCTTACTGATATAGAAATTTCAAATACACTTAAAAGTAATAAATTATTAAAATAGTGGTGGGGAAAGTTTTTGCATCATTTATGGGGGTAGGCAAAGAAGGAGGAAATACTGAATCAGACACCATTGCATAGTCTTCTGCATTGGCACATGAGGAAGAGTACACCTGAAGCATTCAATTTATGAGATGCCTGAGCAGCAGAAGGCAATTCCTGCATGTTAATCTTTGTTAGAAATGGACATCATAAATCCCCTGATGAAATATAGTCATCTAGCAGCAGTCAGATATTTGCTTGGCCCTATAAAGTCTACGAAGCGTCTGAGGCAGTCACCAATTCAAACCACTGCCTGAGTGCATCGCTGAGAGTCTCTGGAAGGGCGTTCACATCTCTGAGAATTATGTAGAATGGGAAGGGAAATTCTTCCATATAAGATCTGATTTCAGGCATTTCTCCTGGACCTTTGAATATAGGTACTTTAATGTCCAAGATGGAATCCCGGGAATTAGGATTGTCCAACACAACAAAAATGACGAAGATATTGGCATTCTGAGCAGCCTGAACTGCTGCTGTGACTCGCTCCTTGCCTTCTGCGAAAAGGCCTCTTCCATCTGATACTATCAGGAGCAGCTGAGCGGTTTCTGGACTGGTATTTTGAGTCAATTGCTGTGCTGCAGCAAACATATTTGCTGATGATTCTAGGAACTGAGCTATCTTAGTTTTCTTTTGTTGAAATTTGCAAAGTCGTAATATCCGTGTTCCTGACTGATCATTGAATTGTTCATGGAATGGGTGGAGTAGCTGGACAGTCTCTCCAAAGCTAAATACAGCAATTTGCCCCACTTCTAGGAGAGTCAATGCATTTCCAATCACTGCCAGGGATTCATATGCAAGTTGTTTGGAGTGGTTGTCTATCATACTAGATGAGTCATCAATGGCCAAACAAATCTGGTATTGCCGTTTGCTAGGCTTGGTCCGTCGCAACCAAATCTTATCCTTTCGGAACTGGCTGGCAATATATGGAATTACTTTGCGCATGTTCAATCTTTTTCCTGTTCTGTAGTCACCTTTCAACTTGGCTGCCTGAGTTGGCTCTAGTATAAGTCGTAGTTGCTCACAGAGCTGTTGTGAAAGAGGAGTGGTCAGTAGGAGATACCTCTGCCACATCTCGGCTGCCGCCCTTTCCTCATCAAGGTTTCCAGATTGTTGACTCTGCCAAACTTCCAGTTGCCTCTCCAGTTCCTGTCGTAGTTGTTCAGGATCCTTAAAGTGCTGGAGAGTGGTATCTGCCAAGAATTGATGTGCTGTGTGGATGGTAGAGTCTTTGTTTCTCTCCAGCTCCTCCTCCGATGTATTTGGTGGCTTTTCTTTTCTAGTCTCTTCGATCTCCTCAGAATCAAGAGCTTGCATCTCCAACTCTACTTCATCAGATCCAGATTTAGTGGCACCAGACGTCTTTACTTCTGGCATTAACTTCTCTGTATCGACAGCTTTGAGATCCTCATTGTCCTGCGTTTCTGCTTCCATAGCTGTATCTTCAGAAACCTTTTCTTCCTCTTCTTCACTAAGGGAGACAGCTGGTTTTTGCTGTTCCTCGCTGGCAACGTCATAGGTCTGTGCATCGTAAGATTCAGTGCCTTGTTTAATGTGTTCAAAGGCATCAGCTTCTTCCACATTTTGTTCAGACAGAGGTATATTCTGCTCAGCTTCCCTGCTGGATTCGATGGTTTTCAGTCGCTTGCGGACGTGTTCACTGTGATCCCCCATTGAACGTTCATTGTCAGCCTGCCCGGGTTTCCTCTTAAAACTCTGTGTCTTTTTCCTCCTTTGTTTTTGGGAAGCCAACCGTGCTGTTAAATTGGATTCATGTCCTTCTGACTGGTTTGCATCTGCAGCACCACTCCCATGTTCCTCTTTAGCTTGGTCCTTCTCTGATGCAGCTCCAGCCAGCTCTACAGCACTATCACTCTGCAGGTTTTCTTCACCTGTCTGCCCATCTGCTTCATGTTCCATTCTTTCTACAGATTCAGGTAACTCTTCATTCTTCTCAGGGTTATTTTCATCATCTTCTTCCTGAGGTTGAAGGCCATGGTCAGCTGCTGGAACCCCTTTGTTTTTCTCCTCTTCTACCGATTCCTTTTGGTCCTCCTCCACTGGAGGATGCTCCTCTTCTATTGTTTTTTCCTCTGGGCTCTCTGTATTTCCTTCTTTTTGGTCATCATCATCTTTTCCCACCTCATCTTCCACTTCTGCTTTATCTTCAGAAGTTCCTTCAGCTTGCTCTGTATCTTGACTTTCTGGGCATGTATCTTCAGTATCATCTTCAGCCCTATCTTTTGTACTTTCACCCTCATCTAATTCCATTGGCTTCGCTTCTACCTCAAAAGGATTCTCTTCTTCTTCCTTCTCTTCATCACTCCCATCTTCATTCTCTAGATTAAGGTCATCAGGAAGATCCAAAGCCTCAGGTTCAGCCTGTTTCTCTTGGTTGCCATGATAGGGATCTGTCTCATTCTCATCATACTCGCGCTCATCGATTTGTTCATGAATTTTCTCTTTGCATTCACCATCTTCTGCTTGTTGCTCCTTTTCTTCACCCTTAGGTACTTTCTTCTCGTCGTTTTTATTGCCTGCATCCAAGTTGTCATCTTTTGCAACAAGCTCCGAATCACCCTCATCCATCCCTGGTCCAGTTTCTGTACCACTGTCATCATCATTGTCTTCCTCTTCTTCATCACTGTCCCCCCAAAGCCTCTCATCCAACTTATCAGCTTCAGCATCACCAAGGTTGCCCATCTGTTTATCTAAGTCTTCTTCGTCATCTGATTTTTCATCATCTTCTTTCTTGTCGTGTTCCCCATTGTGCATTTTTCCTTCAAAATCTTCTGACATTTCAATTGCATTATCCTCTCCTTCAACATCTGGCTTAGAGTCTGGGTCTTCTTCCTCTTTTTCTTGACCCTTTTGATAACTGTCTTCCACCTGGTCTTCATTTTCTATTTTTTCGCTCACATCCTTTTTGCCTTCCCCTTCTCCGATCCCACCACCTTCATAATCATGGAACTCTGTTGCTCCCTCTCCAGCAGCATCCTCCATTAACTCTTTTGGCAAACAAAATCCCTTCTGGGCAAGTTCTGTAAATATACTAGATAGAACAGAAAGCAACTTCCAGATCGGAAGAGCACACGTCTGAACTCCAGTCACCTTGTAATCTCGTATGCCGTCTTCTGCTTGAAAAAAAAAAATTGAATTGTTCATGGAATGGGT
>TRINITY_DN18831_c0_g1_i2 len=4438 path=[0:0-3300 2:3301-4437]
CTTCCGATCTCCCAATTCCAGTACCACCCCCACTCACACAGTTAACCTAAAATAAAGTATCATCATCAATGTTCAACTTTTCCAAAATACAGCCTTTTCTGCTATTGCCATCAGAAATCTTAGGATCACCAATTCCTTACTGATATAGAAATTTCAAATACACTTAAAAGTAATAAATTATTAAAATAGTGGTGGGGAAAGTTTTTGCATCATTTATGGGGGTAGGCAAAGAAGGAGGAAATACTGAATCAGACACCATTGCATAGTCTTCTGCATTGGCACATGAGGAAGAGTACACCTGAAGCATTCAATTTATGAGATGCCTGAGCAGCAGAAGGCAATTCCTGCATGTTAATCTTTGTTAGAAATGGACATCATAAATCCCCTGATGAAATATAGTCATCTAGCAGCAGTCAGATATTTGCTTGGCCCTATAAAGTCTACGAAGCGTCTGAGGCAGTCACCAATTCAAACCACTGCCTGAGTGCATCGCTGAGAGTCTCTGGAAGGGCGTTCACATCTCTGAGAATTATGTAGAATGGGAAGGGAAATTCTTCCATATAAGATCTGATTTCAGGCATTTCTCCTGGACCTTTGAATATAGGTACTTTAATGTCCAAGATGGAATCCCGGGAATTAGGATTGTCCAACACAACAAAAATGACGAAGATATTGGCATTCTGAGCAGCCTGAACTGCTGCTGTGACTCGCTCCTTGCCTTCTGCGAAAAGGCCTCTTCCATCTGATACTATCAGGAGCAGCTGAGCGGTTTCTGGACTGGTATTTTGAGTCAATTGCTGTGCTGCAGCAAACATATTTGCTGATGATTCTAGGAACTGAGCTATCTTAGTTTTCTTTTGTTGAAATTTGCAAAGTCGTAATATCCGTGTTCCTGACTGATCATTGAATTGTTCATGGAATGGGTGGAGTAGCTGGACAGTCTCTCCAAAGCTAAATACAGCAATTTGCCCCACTTCTAGGAGAGTCAATGCATTTCCAATCACTGCCAGGGATTCATATGCAAGTTGTTTGGAGTGGTTGTCTATCATACTAGATGAGTCATCAATGGCCAAACAAATCTGGTATTGCCGTTTGCTAGGCTTGGTCCGTCGCAACCAAATCTTATCCTTTCGGAACTGGCTGGCAATATATGGAATTACTTTGCGCATGTTCAATCTTTTTCCTGTTCTGTAGTCACCTTTCAACTTGGCTGCCTGAGTTGGCTCTAGTATAAGTCGTAGTTGCTCACAGAGCTGTTGTGAAAGAGGAGTGGTCAGTAGGAGATACCTCTGCCACATCTCGGCTGCCGCCCTTTCCTCATCAAGGTTTCCAGATTGTTGACTCTGCCAAACTTCCAGTTGCCTCTCCAGTTCCTGTCGTAGTTGTTCAGGATCCTTAAAGTGCTGGAGAGTGGTATCTGCCAAGAATTGATGTGCTGTGTGGATGGTAGAGTCTTTGTTTCTCTCCAGCTCCTCCTCCGATGTATTTGGTGGCTTTTCTTTTCTAGTCTCTTCGATCTCCTCAGAATCAAGAGCTTGCATCTCCAACTCTACTTCATCAGATCCAGATTTAGTGGCACCAGACGTCTTTACTTCTGGCATTAACTTCTCTGTATCGACAGCTTTGAGATCCTCATTGTCCTGCGTTTCTGCTTCCATAGCTGTATCTTCAGAAACCTTTTCTTCCTCTTCTTCACTAAGGGAGACAGCTGGTTTTTGCTGTTCCTCGCTGGCAACGTCATAGGTCTGTGCATCGTAAGATTCAGTGCCTTGTTTAATGTGTTCAAAGGCATCAGCTTCTTCCACATTTTGTTCAGACAGAGGTATATTCTGCTCAGCTTCCCTGCTGGATTCGATGGTTTTCAGTCGCTTGCGGACGTGTTCACTGTGATCCCCCATTGAACGTTCATTGTCAGCCTGCCCGGGTTTCCTCTTAAAACTCTGTGTCTTTTTCCTCCTTTGTTTTTGGGAAGCCAACCGTGCTGTTAAATTGGATTCATGTCCTTCTGACTGGTTTGCATCTGCAGCACCACTCCCATGTTCCTCTTTAGCTTGGTCCTTCTCTGATGCAGCTCCAGCCAGCTCTACAGCACTATCACTCTGCAGGTTTTCTTCACCTGTCTGCCCATCTGCTTCATGTTCCATTCTTTCTACAGATTCAGGTAACTCTTCATTCTTCTCAGGGTTATTTTCATCATCTTCTTCCTGAGGTTGAAGGCCATGGTCAGCTGCTGGAACCCCTTTGTTTTTCTCCTCTTCTACCGATTCCTTTTGGTCCTCCTCCACTGGAGGATGCTCCTCTTCTATTGTTTTTTCCTCTGGGCTCTCTGTATTTCCTTCTTTTTGGTCATCATCATCTTTTCCCACCTCATCTTCCACTTCTGCTTTATCTTCAGAAGTTCCTTCAGCTTGCTCTGTATCTTGACTTTCTGGGCATGTATCTTCAGTATCATCTTCAGCCCTATCTTTTGTACTTTCACCCTCATCTAATTCCATTGGCTTCGCTTCTACCTCAAAAGGATTCTCTTCTTCTTCCTTCTCTTCATCACTCCCATCTTCATTCTCTAGATTAAGGTCATCAGGAAGATCCAAAGCCTCAGGTTCAGCCTGTTTCTCTTGGTTGCCATGATAGGGATCTGTCTCATTCTCATCATACTCGCGCTCATCGATTTGTTCATGAATTTTCTCTTTGCATTCACCATCTTCTGCTTGTTGCTCCTTTTCTTCACCCTTAGGTACTTTCTTCTCGTCGTTTTTATTGCCTGCATCCAAGTTGTCATCTTTTGCAACAAGCTCCGAATCACCCTCATCCATCCCTGGTCCAGTTTCTGTACCACTGTCATCATCATTGTCTTCCTCTTCTTCATCACTGTCCCCCCAAAGCCTCTCATCCAACTTATCAGCTTCAGCATCACCAAGGTTGCCCATCTGTTTATCTAAGTCTTCTTCGTCATCTGATTTTTCATCATCTTCTTTCTTGTCGTGTTCCCCATTGTGCATTTTTCCTTCAAAATCTTCTGACATTTCAATTGCATTATCCTCTCCTTCAACATCTGGCTTAGAGTCTGGGTCTTCTTCCTCTTTTTCTTGACCCTTTTGATAACTGTCTTCCACCTGGTCTTCATTTTCTATTTTTTCGCTCACATCCTTTTTGCCTTCCCCTTCTCCGATCCCACCACCTTCATAATCATGGAACTCTGTTGCTCCCTCTCCAGCAGCATCCTCCATTAACTCTTTTGGCAAACAAAATCCCTTCTGGGCAAGTTCTGTAAATATACTAGATAGAACAGAAAGCAACTTCCCAGTATTCCTGTGAGATGCCAAGGCAACAGTGAGGTAGAACAAGATCAGATCAGAATATTTCGATAGCATGGGCATTAGTCGCACCAGCAGTTGGCAGGACTGGTTGAAGAACTTGTGTTTGTCTGCTGTATAATCCTCTCCATAAGACTTGAGCCTCTCCAGGAGTTCTGACATGGCTGAAATTATTTTCTGCACATGCAAAGAACTCACATCAGCACAGACGTCTTCATCCAAAAGCTTAGTTAGATGTCCCGACTTGAGTAGGTCACTTGAGGTTTCTTCTTCATGCTCTTGTGATGGTTTTTCTTCATTCTCCTTTTTTCCCCTTCTTCTCTCCACTAAACACTGGACAGCACACAGAACAGCACGGATACCAATTTCTACTTGCTCTGAGAAATGCTCTATAAACTGTTCATCCACTTCTTGGTCTCCACTTCCAGCTGACATTAAAGTGAGCAGCTGTGTTTTCCAGGAAGTGAACTCTGCTGCAGTTTTATTAACTTCCACTTGGATGTATTTTAGGCTCTTGATTAATGCAATCTGCTGTGTAGTCCCTTCCATCTCGGGAAAAGCAAAGAAGGATTCAATGCCCTGCAACTGAGTTGAGACTTTTAACAAACAACTCATCCCTGTGGAGCAAACTTCAAAATCTTTCCAGGAATAAAATAAGGTCTCACAAGATTGTTGTCTTATTCTGTCCACGTTTGCTTTCATTGTCTTAATCTCGGTCAGCATCCCATTAACTGTGGTAGTCAACTGCTGCCACAATTGATCGTGTTTTCGCATTCTGCATCCAGAGGGTAACTGATCGGCAGCCACAGGAGACAGATATTTTAGGTCTGATGGGATTAGACCAGATCTTCCCATCAGGACATTTCCTTCACACTGGAGAATGTTCATGTGTATTTCTGCCTTTACACTCTCACTAACATTTAAAGTCTGTTCTCTCGGGCAGCACTGTATAAACCAAGACATCTGCTCTACGACCATCGTACATTGCATGGCAAGGTGTTGCAACCTGTCAGTCCACTGCTGAACACTATCTTGAGGAGGAAATGCAACATTATACTCTCTTGTAATATTCAGCCTAGAATCAATCTCCTGTACACAGCTCAAAAGATTCCTCATTATTATCC
>TRINITY_DN18896_c0_g1_i1 len=227 path=[1:0-194 3:195-226]
CAAACCATTAATAACTACTCTCTACCAGGTAAAACTTTCATCCAGTTTATAACCAACTAATTTCAGCCAGCTAATAGTTCTATCTAGCTCACATATCCCATGTTTGTTATATGGTATGTTATGTACGACCGCACCAATCATACTAAACCCAAGATACGTTACAGTCTAGTGGACGGAAAGATGCAGTCTACCGGAGAGATCGGAAGAGCGTCGTGTAGGGAAAGAGT
>TRINITY_DN18896_c0_g1_i3 len=340 path=[0:0-80 4:81-339]
CTGAAGTTGAATCTTTGGAGGTCATTTGGTGTGGGAAAGCATTTGGCACCATACTTAGATTGCAGGCCTGTACCATTAAGTATGTACTGAACCAAAGCTAACTGGTCTATAGTTCCCTTGGTTCTCCATATTTTCCTTGATAAAAAGGTACTGTAGTTGACCTTCACTAGCTCTCTAGACCTCAACATAAATCTTAAATTAGAATATTGATTACACAAGTTGTGTACAGGTAGATCAAATACTTTGTATTTGTGACTCATGGGTAGAACTTTTTCTGTCTCTTCAAATGTTAATAAAAGTATTGTAACTTATTGAACAAATAAAATATATTTTTTGCTTG
>TRINITY_DN18896_c0_g1_i2 len=538 path=[1:0-194 2:195-278 4:279-537]
CAAACCATTAATAACTACTCTCTACCAGGTAAAACTTTCATCCAGTTTATAACCAACTAATTTCAGCCAGCTAATAGTTCTATCTAGCTCACATATCCCATGTTTGTTATATGGTATGTTATGTACGACCGCACCAATCATACTAAACCCAAGATACGTTACAGTCTAGTGGACGGAAAGATGCAGTCTACCGGAAGAGGTTGTTTTACCATGATTTGTTTTTGACAAATCTGTTTTCTAGGCATTCAGAGATTGGTTGTTTAGGATTTGTACCCTACCATGTACTGAACCAAAGCTAACTGGTCTATAGTTCCCTTGGTTCTCCATATTTTCCTTGATAAAAAGGTACTGTAGTTGACCTTCACTAGCTCTCTAGACCTCAACATAAATCTTAAATTAGAATATTGATTACACAAGTTGTGTACAGGTAGATCAAATACTTTGTATTTGTGACTCATGGGTAGAACTTTTTCTGTCTCTTCAAATGTTAATAAAAGTATTGTAACTTATTGAACAAATAAAATATATTTTTTGCTTG
>TRINITY_DN18912_c0_g1_i1 len=282 path=[0:0-281]
TCTGAAAATTGTAACTGAAAACAATTAAACTTGTTTGCAACAAACTGTGTTCATTGGAATAAGGCAAGTATAGATCCTATTGAGCTTCTGTTCCAGTTCAAGCTTCAAAACTTCTTGGTGCAGTTTCAGTCTGGAACAGTGAATGAGTTCTTAGGTCTTGTATGCAGTACAAATTTTATGGTACTTAACGTTTCTTTGCCTTAGACCAGGGGTGGGGAACCTCAGGCCCCGGGGGCCAAATATGGCCTATGGCAAGTTTTTGTAGCCCCTTTCCACTTCCTG
>TRINITY_DN18858_c0_g1_i4 len=273 path=[0:0-25 2:26-245 3:246-272]
AGTTCAGACGTGTGCTCTTCCGATCTTGAACTCTCCTCGGCCGCGAGATGAAAATTTAGTGGGGTTTAAAAAGTGAAGGGCATAGCCAAGCTTGACTAGGTGTATTATTATTTTTTTATTCCTCTTTCGACTGAAAGGCTGGCCTCTTCATTTGGGGTTAGAGAATGGACTAAATGAACCTAAGGGGAGTCTGGAGCGGATCTCTATCTCTGTGCACCTCCCAACTAGATAGATCTGCTTCCCGCATCTGGCCCAAAGGGTGCTTGTGGACAC
>TRINITY_DN18858_c0_g1_i3 len=468 path=[0:0-25 2:26-245 4:246-467]
AGTTCAGACGTGTGCTCTTCCGATCTTGAACTCTCCTCGGCCGCGAGATGAAAATTTAGTGGGGTTTAAAAAGTGAAGGGCATAGCCAAGCTTGACTAGGTGTATTATTATTTTTTTATTCCTCTTTCGACTGAAAGGCTGGCCTCTTCATTTGGGGTTAGAGAATGGACTAAATGAACCTAAGGGGAGTCTGGAGCGGATCTCTATCTCTGTGCACCTCCCAACTAGATAGATCTGCTTCCCGCAAGAAATATAGAGCAAAAGAGAGTTTGGGGGAAACGCCTACTGGCACGCCTCTAGAATGGAAGCAATAGAAACTGATGTCTTCTGCCTGCTATACAGGCATCAGTCAGAGCTCTTTCAATTGAACTAACTACTAAAGACCTCGATCCTGACCGGCAGGGACCACCATGTCAAACAATGAATCCACATACCAGCGCTTGCTCTGCTCTCCCTCTCTCTTCTCCA
>TRINITY_DN18858_c0_g1_i2 len=970 path=[1:0-527 2:528-747 4:748-969]
TCCGATCTTTCAAATAAGAAATCAAAATCCAGGCCTAAAACTGGAAGGAAATCTGCAGGCTCCTCTTCCTCGGGCTCCTCCGGATCTCAGCTTTACCCACAGTCTCGGGGGCTGGTCCCCAAGTAAAGCTAGCTATTCTTTTTCAGCGTGCAAACAGCATTTGCCTTCTGAGAGTCGAGTCCAATAACCACCTGCAGAGATGGCTCTCAGCCCGACTCGAAAACTTTTCCCTTGGGGAACAGCGATGGCCTCTCTGCAGCTTAACTGACTTGGGTCAAATTGTGCCAGCTCTGGATGGGTTGAGCCCTCCAGGAAGAGACTTGCTCGGAGTGCGGCAGTCTGGCCCCTACGGGAAATGGATTTTAGTTAGGAAATTGGAAATGCATGAGGTCCGTTAACGTGTGTTAGAAGCAATGGGGAAGCATGAGGATCGCGTTGCCGTCTCTCCTCCTGTTCCAGCCCGTTTAGCTGCACGGGGTGTGCTCCTTGTTGGACAGCAGGACGGAGGCGAAAGCCATCTCCGCAGAATGAACTCTCCTCGGCCGCGAGATGAAAATTTAGTGGGGTTTAAAAAGTGAAGGGCATAGCCAAGCTTGACTAGGTGTATTATTATTTTTTTATTCCTCTTTCGACTGAAAGGCTGGCCTCTTCATTTGGGGTTAGAGAATGGACTAAATGAACCTAAGGGGAGTCTGGAGCGGATCTCTATCTCTGTGCACCTCCCAACTAGATAGATCTGCTTCCCGCAAGAAATATAGAGCAAAAGAGAGTTTGGGGGAAACGCCTACTGGCACGCCTCTAGAATGGAAGCAATAGAAACTGATGTCTTCTGCCTGCTATACAGGCATCAGTCAGAGCTCTTTCAATTGAACTAACTACTAAAGACCTCGATCCTGACCGGCAGGGACCACCATGTCAAACAATGAATCCACATACCAGCGCTTGCTCTGCTCTCCCTCTCTCTTCTCCA
>TRINITY_DN18858_c0_g2_i2 len=740 path=[0:0-689 1:690-739]
CTATCGTGGAAGATCACAGCTTGGTGGCAGAGGAGAAGATGAAGCTGCTAAAAGAAAAAGAGAAGAAGATGGAGGATCTGAAGCGGGAGAAGGAAGCTGCGGAGATGCTGAGCGCCAAAATCAAGGCAATGGAAAGCAAGCTGCTTGTTGGAGGAAAAAATATTGTGGATCACACAAATGAACAGCAGAAAATCCTGGAACAGAAGCGGCAAGAAATTGCAGAACAGAAACGTCGGGAGCGAGAAATCCAGCAGCAGATGGAAAGTCGGGATGAGGAGACGCTGGAGCTGAAGGAGACCTACAGCTCCCTGCAACAAGAGGTGGACATCAAAACCAAAAAACTGAAGAAGTTGTTCTCCAAGCTGCAATCCGTGAAGGCAGAGATCCATGACCTCCAGGAGGAACACATCAAAGAGCGGCAGGAGCTAGAGCAGACCCAGAACGAGCTCACCAGGGAACTGAAACTCAAGCACCTGATAATTGAAAACTTTATTCCTCTGGAGGAAAAGAACAAGATTATGAACAGATCGTTCTTTGATGAAGAGGAAGACCAGTGGAAACTGCACCCCATCACTCGGCTGGATAACCAGCAGATGATGAAAAGGCCTGTGTCAGCGGTTGGGTACAAGAGGCCATTGAGTCAGCATGCCAGGATGTCTATGATGATTCGTCCGGAGGCCCGGTACAGGGTAAGCTCAAACCTGAATGGAATCTGCGCTGCTTCTTTTCAGAGCTCTATA
>TRINITY_DN18858_c0_g2_i1 len=841 path=[0:0-689 2:690-840]
CTATCGTGGAAGATCACAGCTTGGTGGCAGAGGAGAAGATGAAGCTGCTAAAAGAAAAAGAGAAGAAGATGGAGGATCTGAAGCGGGAGAAGGAAGCTGCGGAGATGCTGAGCGCCAAAATCAAGGCAATGGAAAGCAAGCTGCTTGTTGGAGGAAAAAATATTGTGGATCACACAAATGAACAGCAGAAAATCCTGGAACAGAAGCGGCAAGAAATTGCAGAACAGAAACGTCGGGAGCGAGAAATCCAGCAGCAGATGGAAAGTCGGGATGAGGAGACGCTGGAGCTGAAGGAGACCTACAGCTCCCTGCAACAAGAGGTGGACATCAAAACCAAAAAACTGAAGAAGTTGTTCTCCAAGCTGCAATCCGTGAAGGCAGAGATCCATGACCTCCAGGAGGAACACATCAAAGAGCGGCAGGAGCTAGAGCAGACCCAGAACGAGCTCACCAGGGAACTGAAACTCAAGCACCTGATAATTGAAAACTTTATTCCTCTGGAGGAAAAGAACAAGATTATGAACAGATCGTTCTTTGATGAAGAGGAAGACCAGTGGAAACTGCACCCCATCACTCGGCTGGATAACCAGCAGATGATGAAAAGGCCTGTGTCAGCGGTTGGGTACAAGAGGCCATTGAGTCAGCATGCCAGGATGTCTATGATGATTCGTCCGGAGGCCCGGTACAGGGCTGAGAACATTGTATTATTGGAGCTGGATATGCCCAGCCGGACAACCAGGGATTATGAAGGCCCAGCCATTGCCCCCAAAGTTCAGGCTGCTCTCGAAGCAGCCCTGCAGGATGAAGACGAGATTCAGGTGGATGCTTCAACCTTTGAGAG
>TRINITY_DN18861_c0_g1_i2 len=947 path=[0:0-40 2:41-768 3:769-946]
TTACAAGGTGACTGGAGTTCAGACGTGTGCTCTTCCGATCTGGTGACCACCTCCACCCAAGGGATTTACGGAAAAGTCTCCAGCTTCATTTCCACTTTCATTTGAGATACTGTGACTTGGTTTTATTTCTAAATTCATAAAAGCTACTACTCCCAAATGCCCTCTTTCCCCAGCTTCTCTCCTGGCCCCTGCCTGAAATCCTGTAACCAATCCCAGTTTTTCATCTATTCGCCTAGCTTCACAGTATTCATTTTTCTTACATGGGTTTATTTTTAAGGCCGTTTGAAGTCGCTGTTCTTGTGGATTTTTAAGTACTTTTTTTTCTGCTGAATATATTCTCTCTCTATAAATATATATATATAATGTCTGGCTACCTCGTTTTGTTACTTTTCGTTTTTTGCAAAAGCCCTGGAATTATTACAAGAAAGCGATGTTGCGAGACACACATTTTTGTGCCTAGACTGGAAAGATGCCCTTTGGGTTTGTACTTCTTCCCTCATTCCCAGCCATACGCCTCCCACCATCACATGCTGGTTGTGCCTCTCCTTCCCTCTCCCAGTGAGATTTTGCGGACCCAACTGTGCTTCTGCAGGGTTTTTTTGGGTTGTTTTTTTTTGCTAGCACAAATGTGTAATGTGCAGATCCATAATGATGATTGGACTAGAGTTAAAAGCAATGTGAAATGCAAGTTCAGTTCTTAAATATAAATATCTATATATGCAACTGTTCCCACTCCCAACTCCCTTTCTCTTCCTTCCCTCTCAAATCACTTACAGAAGAGAGGTCATTGCATGTGGCTTCCTGTTTGGAAGTGGAGAGAAGAGCAGAGCAGCACGGCCTGGGGGCTGTAATGTGAAGGGAAGGAGACTAGAATTCATCTCTTATCTCTGTTCTGTCAATAAAATGGAGCTAGTTCTTTCAGTCCCCCCCCCCCCCCCCCCACAAAT
>TRINITY_DN18861_c0_g1_i4 len=1662 path=[1:0-755 2:756-1483 3:1484-1661]
GATCTCTACCCCCTTCCCCCCCCCCCCCCCCCCCAATCTGATTCCACCCTCTTTTGCACTAGGGATGGATGAAGAAATCTGCCCCGTCCCCAAATCCTAGTCTTTGCTGTGGAAAGAGATAGAGGCTCTTTCCCAAAATCTTAGTAGCTACACATTTTCGATAGCCACCCACCTCATTCCTTCTGCAGTGGGAATAGACAGTTCCTAGACACATCATTCCAGCTTTCCCCTCCACCCCCGCCAGGCATCTGTCTCGAGGAAATGTGACAGACATACCCCTTTTCAGCCATACAGATGTCTTCCATTCCCCTCCCCCATCATTTTCCGTTCCGCCCACTTTCCCCTGGTCCTAGTTCTCCAGTATATTGAGAGCAGGGCCAGCTATGCTATTTTCTTTTCTTTCTAGACTGGGTGCACAGACATGTTTCTCTGCCTCCCTGCACTGGGCTTGGAACTGAAACCTAGGCACCATTCTCTCTGCCTAATGTTTCTGCAGTGGGCATGAAGATTCCTTCCCAATGCTTCTCTCACTCCCCTATCACCAGCCCACATCATTTCCAACTCTTTTTCTCTTAAGAGAGATTCCAACTGTTCACACTCCTCTTTCTCCCCTCCCCTTCATCAGAAGGATGGAGTCATCTTAGTCCCACATATTCCTCTCCCCCATCCTCTTTGTGGGCTGTGGGGGAATACATATCCAACCACATATCCATTTTCCCCCCTGGAGTGGGGTGGGGAAGGGTGAATGGGAGCCAGGGTGACCACCTCCACCCAAGGGATTTACGGAAAAGTCTCCAGCTTCATTTCCACTTTCATTTGAGATACTGTGACTTGGTTTTATTTCTAAATTCATAAAAGCTACTACTCCCAAATGCCCTCTTTCCCCAGCTTCTCTCCTGGCCCCTGCCTGAAATCCTGTAACCAATCCCAGTTTTTCATCTATTCGCCTAGCTTCACAGTATTCATTTTTCTTACATGGGTTTATTTTTAAGGCCGTTTGAAGTCGCTGTTCTTGTGGATTTTTAAGTACTTTTTTTTCTGCTGAATATATTCTCTCTCTATAAATATATATATATAATGTCTGGCTACCTCGTTTTGTTACTTTTCGTTTTTTGCAAAAGCCCTGGAATTATTACAAGAAAGCGATGTTGCGAGACACACATTTTTGTGCCTAGACTGGAAAGATGCCCTTTGGGTTTGTACTTCTTCCCTCATTCCCAGCCATACGCCTCCCACCATCACATGCTGGTTGTGCCTCTCCTTCCCTCTCCCAGTGAGATTTTGCGGACCCAACTGTGCTTCTGCAGGGTTTTTTTGGGTTGTTTTTTTTTGCTAGCACAAATGTGTAATGTGCAGATCCATAATGATGATTGGACTAGAGTTAAAAGCAATGTGAAATGCAAGTTCAGTTCTTAAATATAAATATCTATATATGCAACTGTTCCCACTCCCAACTCCCTTTCTCTTCCTTCCCTCTCAAATCACTTACAGAAGAGAGGTCATTGCATGTGGCTTCCTGTTTGGAAGTGGAGAGAAGAGCAGAGCAGCACGGCCTGGGGGCTGTAATGTGAAGGGAAGGAGACTAGAATTCATCTCTTATCTCTGTTCTGTCAATAAAATGGAGCTAGTTCTTTCAGTCCCCCCCCCCCCCCCCCCACAAAT
>TRINITY_DN18861_c0_g1_i1 len=219 path=[0:0-40 3:41-218]
TTACAAGGTGACTGGAGTTCAGACGTGTGCTCTTCCGATCTCTTACAGAAGAGAGGTCATTGCATGTGGCTTCCTGTTTGGAAGTGGAGAGAAGAGCAGAGCAGCACGGCCTGGGGGCTGTAATGTGAAGGGAAGGAGACTAGAATTCATCTCTTATCTCTGTTCTGTCAATAAAATGGAGCTAGTTCTTTCAGTCCCCCCCCCCCCCCCCCCACAAAT
>TRINITY_DN18819_c0_g1_i3 len=4133 path=[0:0-1856 1:1857-4132]
CCATATATTTCACAAAGTCTTCACAAAAAGTATTGAAACTCAAAGAGGAATTAGACTGAGTCAAATACAGAGATGAAATGTACAAGACAAATGAGCAGGCAAACTAAAAGGTCTTGAAAGTATTTTACTTCAGATTGAAAAATGAACAGTTCAACTGTTCTGTTTAAATAAAGATTTGCAAGATATACAGTATTTTATGAATACAATGCTGGTCATTTGAGGCAATGTAAAATACCTCAATTTTTCCTTCATGCTTTTTTTTTTCCTTTAGAAAGATACTGTTTACCAAAAAGAAACTTGAGCAGTCCAGGAAAAGCTATTTCCCCATTAAATTTATGAAAACCATAAATTGAGGCAAACCTAAGATTCTCAACGGAATCAAGATTATCTTCCCGCTACCACCACCTTAAAATAATCACATGCTTATTGGAACACCAATATCTGCACCCTAGGAGTACACTTGCTTTCACCAATGAGGGTGATTCTTTGTCAAAACACTTCAGTGTGGTAAATGCAATACAGAACTTTGCAAGTACTAGGTGTTTGGAACAGTTTTGCTAATAGCAGCTAACAATACTGGATTAATATAATTTATAAATAATTGTTCCCTAAGCAGTGAACATAAAAAATCTACACATTCACAATAATCTAAAAACAAAATAAATACTGTGATTATGCATAATGTGTACTAGATTCTATGAACAGAAAAGCCCAACATCTTGTTGGTAAGAATGATCTGATCAGAATAAAAATGCGAGTCTAAAATGTAACATTGTCAAATTAACATCACTCTTAATCTTAGTGTTTGTGTAAGTGTTATGATGCAGTTTCCTTTTTGACGTTAAACACTTTAGTACATTGTCGAGAAGGTTTATTAATTTCAGTGATGACATCAGATTTGGACTTCTTGTAGCATTATTTTATTTTTAAAGTTGTTTCACTTATCAGTGTCTATTCAAGGTCAGTCTGGTTTGCAGTATTGTGAAAATGCATATAAAAGAAACTTTTAAACGCTATCTGTACTTGTATAAAAATCATCATCATCATCATCATGTCCAGAATGGCTACACATTGAATGCAGTCTGTATACTGACCACAGAAACTTTCCTCTTCAAAAGAAAATGTTAAAATGCCATTTAAGGTTCTTTCATAAAGGTGTCCTGACTCCTTTTTCAGATAATGCACATAAATGTCTTTGCATGTATTTACTGTGCACTCATGGCATCAATCATTTACTTCAACCTGAATTCATCGTGTGACTAAACTAGCCAATGTTTAAAAGTTAAGGTAACAGTTCAGTGAAGAATTCTAGGATATGAAAGATTTAGGTCTCTGAAAGTCAATACAAAATTTTTTCCCATTATTGAAGACCATTTAAAATTTTCATGTGTAGATATAAAAAATGCATAAAAGGGGAATGAGAAAATACTTCAGTAAAATTTATTTATAGTTTAACAGTTCTTCTCTCCCAAAGGAGCTTAGCTAAAGTATAAAAGAACAAAACAAAATAAAAAAGGCTTAGGGGCAAGGCACAAACAAAAGGCAGAAGATTAAGGTAGGCCCAGAAATGCAGACATCCGTAACAAAAACTTCTGAGTTATTTTTAACTGCAACAAAAAGGACAAAGGAAATTTTTAAATCTAAGTGGCTTGTTTTTCTTTTTAAAAAGAGAGACTGCTGAGAAAACACAAAACCCACCTGAAATACCCCATTGCCTGAGACGATGGCACTATAGAAAATAACGTGAAGGTTCTTTCTCCGAGATGACTACAAGTTCAACGTTTACACAAAAGTACATGTACACTTTATACAAATGAGACTGTTTGCCACCATAAACCTTTTTCTGAGAGGAACAACTTGAGCAGATTGAAAATGCACTATTTAAAATTATTTCAATGCCAAAGAAAGGAATTCTGAGCAACGTAACTAGTTGTGTCTCTACGTACGGATGTTAAGATGACAATTCAGATTATTTTCCAAACTAAACCTGAGAAAAAAAATTCTGTTTACAATTTAAACAGTAATGTTATGTAAAAAGTATTAACAAATCCACTATTACAAATGTCAATTTTCCTATATGGTCATCTATATATACACAATAAAATGGTAAATATATGCAAAAATAATAAAAAATCATGCACAAATTACTTTTTCACCTTTAAAGTCTGGGTTTTCCTCAAAATACAATTTTTTGCTTTTTATCCTTTTTTTGAGTTTTATTTTGTTCATTACCACCCCCTAAACACACTGAATACTATCCCTACAGTTCAGCATAAAAGCTGATGGGAGATATATTTATTTTACATTCAAGCTTTTATATCCTAAATGACCCTGTTGTAGCATGACTTATCAAATGAGCAGCCTTTGTTTCCTCAATTTTTGTGTTTTTTTCTTTTTTGCAGTGATCAGTCTTCATGATCCATTCCGTGGCGAGCTGGGAAAAAAACGCAGTTGCTAATCAATGTCTGAACAGTCTGAAGCTCCGGAAGAGACCCAAGGAGTCACTATCAAACTATCCTGTAGCATGAGATCATTGCACACAGAACAACAGTCAATCATAAAATAGGCAACTATCTACAAAGGTCTGGAAGAGCAGCGTCCCTCTTGTGTTTCCTCTTTTTGCCTTGGAAATACTGATTATGCGATTTACTGCCTTGATGTTGTTTGTTTGTCACTGAGGTACCATGGCTTGAATTTGCTGGACCTTGGAAGCCTTTGTTGGAGGAAGAGCAAAATAATCTTGCTGACCCATGCTGAGATTTGTTCGTACTGCTAGATGCATTAGCCGTTTGGGTGCTTTGCGTTTTCCCACTCGACTGGGAGGACTCCAGTAATGCTTCCTGTGACCCCGTTCTGTTTGCAGCAGACTGACGGCAACTCAACTGTTTAGACGTTTTGCATGGTGTTCCATCAGACTCCACATCACTAGAGCTGGATAGTGTAGAAGAGGAGGAAGACAGTGGACCTGATGAAGAATTTGACGAGTGTTTGCTGCTGCTAAGAGTGTCTGAAGTTTTACTTCTAGGCTTCCCCAGAGATTCATTCTCTTCAGAAAGATTATTGTTGCATTTGTCCAGCTGCTGTGCATCTACAATCAAAGTCACCCCATTACCGTTGCATGAAGACTCAGTCCTATTCTGGATTCCCCACTTCTTTAATATCCAGTCTCTATAGGAGACTACTTCTTGTGTTACTCTAATTATTCTACCTAATATACTTTCAGTTTCATTGTTGGGATAATATTTAGCTAATGGCGATACGGCATGACTCAAAACAACATATGCATAATCAAACGCTTGTTTCACTTGCATGGCACCATAGGAACTCCTCCCAACGTCATTACCTGGCTGTAGTGGATCTTCAATATATAGCATTGATGGTCTATAGCCATCCAGCATATTCTTTTGCACTTCATCTTTAGCCACATATGAACCACCATCCTTTATTCGGATACCAGTCTTCAGATAGTTAAAGTGCCGTCCATATAATTCAAAAAATTCTATTAAAAGAACACCATAGTTGGCATTGGGGTTGCAGGCATCTTCCCTGGGATGTAGCTGAAGGAAGCTGACCGCCATTAAAAATAAACTGTAAGAACCAATTCCACCTGTGAATACTTCATTGAGGTCCCTTTGTAACAGGAACTGTTTCAATACTAAAACTAGATATGGTAATACAGGATATTTCTTGATAAAATCTCTGATAAGTTGAGCTGCTTTCACCCCATTCTGTACATTAAAGCTGATATCAACTTTTACTTCAGTGAAGGAATCGGTCAGTTTAATAATAGGTACAGTTGCTTTGTCTAGAACCTTTACTGAATTTTCAACTGCAACATTATGCTTCCTCAGAGCCCCTTCCAGGGTCCACAGAGGCAACGTCTCCCATTTCCCAAACACAACTAAGTCAATATCACTAGTAGGTAAATATAAGCCAGTTTTAAAACTTCCAAATATCTGCACATTGGCATTGGGCCAAAGCTCCTTAATAACATTTTCTATCCTGTTCACAACTTCCATTCGCATTCTCTCTTCTTCAGGTCTAGGAGACATATATTTGTAAAAATCAATGATTTCTTCATGAAGGCCCAAGACCCCCTGGCTGTAGTTTCTTCTCTTCCAAGGGGTGCCGAT
>TRINITY_DN18819_c0_g1_i2 len=1952 path=[0:0-1856 2:1857-1951]
CCATATATTTCACAAAGTCTTCACAAAAAGTATTGAAACTCAAAGAGGAATTAGACTGAGTCAAATACAGAGATGAAATGTACAAGACAAATGAGCAGGCAAACTAAAAGGTCTTGAAAGTATTTTACTTCAGATTGAAAAATGAACAGTTCAACTGTTCTGTTTAAATAAAGATTTGCAAGATATACAGTATTTTATGAATACAATGCTGGTCATTTGAGGCAATGTAAAATACCTCAATTTTTCCTTCATGCTTTTTTTTTTCCTTTAGAAAGATACTGTTTACCAAAAAGAAACTTGAGCAGTCCAGGAAAAGCTATTTCCCCATTAAATTTATGAAAACCATAAATTGAGGCAAACCTAAGATTCTCAACGGAATCAAGATTATCTTCCCGCTACCACCACCTTAAAATAATCACATGCTTATTGGAACACCAATATCTGCACCCTAGGAGTACACTTGCTTTCACCAATGAGGGTGATTCTTTGTCAAAACACTTCAGTGTGGTAAATGCAATACAGAACTTTGCAAGTACTAGGTGTTTGGAACAGTTTTGCTAATAGCAGCTAACAATACTGGATTAATATAATTTATAAATAATTGTTCCCTAAGCAGTGAACATAAAAAATCTACACATTCACAATAATCTAAAAACAAAATAAATACTGTGATTATGCATAATGTGTACTAGATTCTATGAACAGAAAAGCCCAACATCTTGTTGGTAAGAATGATCTGATCAGAATAAAAATGCGAGTCTAAAATGTAACATTGTCAAATTAACATCACTCTTAATCTTAGTGTTTGTGTAAGTGTTATGATGCAGTTTCCTTTTTGACGTTAAACACTTTAGTACATTGTCGAGAAGGTTTATTAATTTCAGTGATGACATCAGATTTGGACTTCTTGTAGCATTATTTTATTTTTAAAGTTGTTTCACTTATCAGTGTCTATTCAAGGTCAGTCTGGTTTGCAGTATTGTGAAAATGCATATAAAAGAAACTTTTAAACGCTATCTGTACTTGTATAAAAATCATCATCATCATCATCATGTCCAGAATGGCTACACATTGAATGCAGTCTGTATACTGACCACAGAAACTTTCCTCTTCAAAAGAAAATGTTAAAATGCCATTTAAGGTTCTTTCATAAAGGTGTCCTGACTCCTTTTTCAGATAATGCACATAAATGTCTTTGCATGTATTTACTGTGCACTCATGGCATCAATCATTTACTTCAACCTGAATTCATCGTGTGACTAAACTAGCCAATGTTTAAAAGTTAAGGTAACAGTTCAGTGAAGAATTCTAGGATATGAAAGATTTAGGTCTCTGAAAGTCAATACAAAATTTTTTCCCATTATTGAAGACCATTTAAAATTTTCATGTGTAGATATAAAAAATGCATAAAAGGGGAATGAGAAAATACTTCAGTAAAATTTATTTATAGTTTAACAGTTCTTCTCTCCCAAAGGAGCTTAGCTAAAGTATAAAAGAACAAAACAAAATAAAAAAGGCTTAGGGGCAAGGCACAAACAAAAGGCAGAAGATTAAGGTAGGCCCAGAAATGCAGACATCCGTAACAAAAACTTCTGAGTTATTTTTAACTGCAACAAAAAGGACAAAGGAAATTTTTAAATCTAAGTGGCTTGTTTTTCTTTTTAAAAAGAGAGACTGCTGAGAAAACACAAAACCCACCTGAAATACCCCATTGCCTGAGACGATGGCACTATAGAAAATAACGTGAAGGTTCTTTCTCCGAGATGACTACAAGTTCAACGTTTACACAAAAGTACATGTACACTTTATACAAATGAGACTGTTTGCCACCATAAACCTTTTTCTGAGAGGAACAACAGATCGGAAGAGCACACGTCTGAACTCCAGTCACCTTGTAATCTCGTATGCCGTCTTCTGCTTGAAAAAAAAAAAAAGAGAGACTGCTGAGAAAA
>TRINITY_DN18899_c0_g1_i2 len=293 path=[1:0-48 2:49-292]
CATACGAGATTACAAGGTGACTGGAGTTCAGACGTGTGCTCTTCCGATCTGTGTACATGTATAGTAACATTACATACATGTGAAACCTTTGGCATTACATGTTTACCAGACATGTAGTCTACATGTAGTCCCATGTTACACGTGTGTGACCCTATGTTTCTCTGTGACACACCCATCCTATACTTGTGCATTTGATTTTTCTTACCTAAATGCAGAATTTTAAATTTCTCTCAGTTGAATTTCTTTTTGTTAGTTTTGGCCCAGCTTTCCATCCTGTCAAGAGATCGGAAGAG
>TRINITY_DN18899_c0_g1_i1 len=305 path=[0:0-60 2:61-304]
ATTTGAGTTTTACAGTTCTCCATTTCAACATTACAAACATGTGGAACCTTTGACATTACAGTGTGTACATGTATAGTAACATTACATACATGTGAAACCTTTGGCATTACATGTTTACCAGACATGTAGTCTACATGTAGTCCCATGTTACACGTGTGTGACCCTATGTTTCTCTGTGACACACCCATCCTATACTTGTGCATTTGATTTTTCTTACCTAAATGCAGAATTTTAAATTTCTCTCAGTTGAATTTCTTTTTGTTAGTTTTGGCCCAGCTTTCCATCCTGTCAAGAGATCGGAAGAG
>TRINITY_DN18899_c2_g1_i2 len=1528 path=[0:0-1527]
ACGTGTGCTCTTCCGATCTGGGATTTAAATGAGCCGGATGGGTGGGCGTCCCCCCACCCGTGCACTGCTCAACTCCCTGCCTTCACACAGAGCATCCGGGATTGATTTTTTTCCTGATGCTCCGTGCATGGGCACTCGGGTGGGGGGGGCCCTCATCCCGTTTAAGAACGGCCCTAGTAAGTGCAGAGATGCGGCCCACTTACCTGTTGTGTATGAAATACTCACTTCTTAGAGAGCCAGTGACAGGGATGGGCCGTCTGTCACTTGTGTAGTGGAAGTGGTCAAGTTTTGAAACGCTAGTGGCTTTTTTGTGTGTGTGTGTTTGGTGCTTTTTTAACAAAAGGCATGGGATCCTGACTGGGAAGGCCAGAGTCAGCAGAATAGGAACCTGCCCCCGTTTCTAGATGATTTACATATGCGGCTGGCTTCTGCCTCCTCCTCCAGCTGAGCATCCGGCAGGAGAGGTTTTTCTGAGAAAAAGAAACTTAGATGTTCTGCCAGCCAGCCCGCTGGTTTCACAGTCAAGTTAAGGATCCGCTCAGCCGTTGGTACTAAAAGGCAAATGGGCCGCCGCCTGCAGCAATCACAAAGGCAAAGAGAATACTGGGAGAGAGTAGGAAATATCTCAATTCTCACGTAGCCTGTGTAGTTGGTGTCACCTAGTAGCTAAATTTCTGGGCTTGGGACATGAGAGACTAAGGTTCAAAGCCTGTGTTATCCATGAACTCACTAGGAGACCTCGGCTGAGTTACTCTTTCTCAGCCTCAGCTGCCCCATCTGTAAAATGGGAATAATAATAATACTATAATGGCCTACCTTGGTACCAATGCAGCCCTGCACCATGTATTTTTTTTTCATAAGCCTCCTGGATTAAAGGGGATGTGTGGCAACCTTGATTGCAAGGATGTTGGGTGTGCCTTTGCGGGAATTGAGTGCTCTTGGGTTAGACCAAGCCTGATGAACGACCACGACGTTGAGGGTAAACTGGGAGCCGCCGACGCAGGGGTCAATAGCCAGAGAGTTGATCCTGGGGAAGGAAGTCTAGATGGTCAGGAATAGGGATGGAGGGAGAGGGGCCGGGGAACTACGAGGACTCCGGATTGCCGGCAAGCATTGAGCTGCTCTGCCGGGACCGCAGCTCAGTCCGACTGGCAAGGTCAGCGGTGAGCCTGGGCCGGCTCAGGCCAGGGTAATGCAGCTCAGCTGGGAGGGCGCAGAGCCCACACCAGTGGGGGCCGCCTGACAGAGGCCTGTTCAGCTGATCCTTGTTAACCTAAGCCGGGTGGGGGAAAATGCTGCAGGACAAGAGCTGGCAAAAAGCACGGTTGTCAGAACGGTGCCCACCCCCAAACTGGTTGCTGTTGTCAGGAGATGTAGGGTTGTCAGGAGATGTAGGGTGGCCGTAGAGGCAGCTTTTTAGGGGACAGTGTCACGGAGAAACATAGGGTCACACACGTGGGATACTGGCCTACAGGTAGACTACAAGCCTAGTAAATATGTAAAGCAAAAGGTGCAACATGTATGTAAC
>TRINITY_DN18916_c0_g1_i4 len=6379 path=[1:0-2096 2:2097-2598 3:2599-4273 5:4274-5702 7:5703-6378]
GGCAGTGGTCAAACTTAAAATGCATCAAATGCAAATATAAATTATCTAATCGTTTTTAAGAAAAAAAATCATAACTTCCCCCCAGTATTGCAATACATAAAAGGGCATGATAAATCCAAAATGGCTAAGTTAACCATAAGAAAGCGGTAATGTCAGAAGTGATAAAACCAATAAGCCACTTAAATGAGTAAATCAATTCTAAGAATACACCGGTTCTCCAGAACTACGCATCTTCCACTGTGTTACAGATGAAACAATCCAGTCATTCATACCACACTTTGTCAAGTAAGGTTTGAAGTGTTACAATCACAATGAACCCAGGAAAAATAAAAACATCCTTCATAATTTTTATTTTTTTAATTGCTTTTAGGGGAGAAAGGCAGAAATCCAATCTTTAGAACTGTATCAGGTTTAATAAGCAAACATCCACTTGGTCAAAAATCCTAACCAAATAGTTTATTTCTTTGATTGTTTTTTCCCTTTCGAAGTCCAATCCAATTTCCATACATGGGAATGTCGACTCCCACTGGCTTGAAGTGGAGCACGTTGGAGTCCCAGGTATTTAATAACTGGTTTTAAAACTACCCTTTCATGCAGTTCCCATCTGCCTAACGACATTGCACAATTCAAATGCTTAGAGACTGCTTTGAAATGAAACAATTCTTTTAAATCGTAAATCTAACATGTACAGAATTATGGTAAACTCTCTTATGCATAAAAACTGTTTGCCACAAGACTCAGCCATTTACCACAAACACACACGCACACCACATGAAATGCCTGATCTCTTAGAATCTTAGAATTATGAATCACCCCTTAATTTCTTTCTGTATAAAAGAAAACACACAATTCATACTTTTCAGGTTTATACAAAAGCTTCTGTATTAATTATATACATCTTAAAAAAAATAATAATGATGGAACTGGGGATTTTTTTGTCTTTTTTCACACTGACAATAAAAGTGGAGGAAGTTCTATTGGAGGTTAAAGTAATAGTCTATAACCACTGAAATAAACCTGTTATCTTGCCAGTCTTAACTATAGGGTTTTTATTAAATGAAATACAAAGAAGGCATATGGACTTCAGGAAAAATAACACTATATCAGAAAATTCACTGTAACAGTGTTCCATTATATATATCAGGTTTTGAATTAAACATTTAATCTTTTACTGTACATTAAATTTTGTACTTTCTTTTCAAACTTATCGGATTTCCAGACTCAATTCAGCACTACATAGTATGCCCTTGGAATAAAAGGAGGTCACCTGCTTTATTTGGATACCAAGTTCCTTTTCAAACAGTATTAAAAGAAAGACAAGACTACACAGACAAAACCCAGTATAATTAATTGCTGACAATGAAACCCCACCCCCATACTGTTGCAAAATTCCTTCTACTGAAATGCTTTGCTACCATAATAAAAAGCATACATTACGTAGAAAAGATACCAGTGTACTAAAAGTGACAGAGGTGGACTAGCAAATCCTTCAAAGCACATATTATATAAATGACTAGCATTTAAAAACATTTCTCCTATAAAACATAGGTCATGTACATTTACAAATTGGCGGGCTTTTTCTCCCCTAAAGCAGTGATGGCCATGTTCAAATAGTTATGCTGTTCTGTACAGTCTATAAACCTTCTTGCTTCAAACTGTAAGAAGTTTGACTTTATATTCATTTTAATTGAATAAACCCAGCTGATTAACTCAGATTTGAAAAATAAGTATTTAAAAATAAACGGTGAATCTAAAAGTCTATATTCAACTGCATGTGGATTACGAAGAGAACTATTCCTTTTATAGTGCAGTCCCAGGTCAGTATCAGGACTCAAGGATTCGAAATTAATGTACAAGGACTGCCAGGAATCAGCACAGAACAAGAAAAGTATCTCTCTTCCTTCAGAGACACCGACACTAACTTTTGCAGTCTTCCTCATCTTGCAGAAGTGCAGTAAAGCCATTCACTTCTTATGGAAAGTGTGTACAGGTGACGTCACAGATCTAAAGACCGTTTCTTCTGCAAACTGAAATTGTGCCGTGTAAACAATGTTATACACTCCAACAGGGGAACAGTTGAATTTATTTATAAAAAAACAACGATTAAGAATATCCATTAACTCAAACAAGGCTATTCACTTCCAAAACGATTTTTGGAACTATCCTTATGCTACTCGTAAAGTTAGCACTGTCATGTATTATTGCTTACATACAGTTCAACATCATATGCCTTCTAACATAAAGCAGTACTGGGATCAGGTTTCTTTTTAAACGAGCTGTAAAAACATTACATACTTTACAGACAATACAAATTTTCACATTGGTACTCAATTCAAACAAATGGAATGCATAACATTAATAATCATCATAAAGGAAGACTGACGTAAGTCCTTGATTGTCAAGACACATTATATTTATATATAAACTCTAACTGTGCAGAATCAAAGATTCAATCATAGGTACATCCTTGTTTGATAAATCATATTTACAGAATGATATAAAAAAATAAAATAATGTTTACACAATTTTACCTTTCCATCCACTGGATTAAGGGAAGCAAGAAACAGCTCTTAGCAATGTTTCCTTGCTTCAGTTTGTGTTTTCAACCAAAAGACATCATTTTAAAAAAAGGAAAACATAAGGGTTTGTTTGTTTGTTTTTTAATATGCAGAGTATAGCAAAAGCAACTAGAAAATTTCCCTGAAACAAAACAATTTAAAATGAACAGTTAAAATTTAAACTTAAAAGGTTTTTTCATTGCCTGTAATACTTTCTCAGTACATGTTCTTTGCAAAAAAGTAGTTCTAGATAAATGTGTTACATGCCTAACGTAAACATGCACGACCATAAAATGAACCAACTTTCAAAGTTAAAGGCTTCCCTGAACAGAACTTTGAAGAATAAAGCATCCAATTATTTACTTCAGTAATAACCATCTAATTTGAAAGCTCACACATGTATTGTTGCCAACTAAAGTACCCATAACACCAAGTACCTTTCTTCCTTCTAAAGTTTTCAAATTTATTCCCAGTAATACGAATTTTCCTGCAATTCATAATAAGAAGTCTTTTTAAATATTTGTTGTTGATTTTGGTTTTGTTTGGTTTTTTTAATTAAAAAAACCCTTATATCCAAGAAAAATAAAGTTTGTATTTATCAACTACAGAGTAATCCAATACTGAAATAGTCAGATAGATTAATCCAAATATTCTGGTTCATGTTCAAATATTTGCCAAATTGCCACACATGATACAAACATTGTAAACAAAACCATACAGAGCAAACATGAAATATAGTGTAGATATCCAGGCTGGGTTTTTTCAGAGAAGAAACTAAGCACTTTAGACACAAACTCCAAAAAGGTACAGTAGAACCTCGTTAATTTGCACCAGTGACTCACAAACCCATTTAAAATCACTGAACTTTGACAAGCAGCAAGTAAACAAGCAAACAAAACAAGACGATTGCATCACAGCATGTACTCCCGTAATTTATTTTGACAAGAGTAACATAGTTTGCATTATTCATGCTTCCTACTATATTAATAAATGCTCTGTAGCACACTTGGACTGAAGCAATGCAGTCTTAACATGAGACCTTACATTATTTTGCTATTCAAATCTCTGCAGAGAGATGGAGAGAAATAAGTTTGGGAAGCGTATGATCATACGGTGCGCTGATTAGCAAACAGTGAAATTAGCAAGATTTTACTGTACTTTCTCTTTAACTCTGAATTGTTCCCTTTCTAAACAATTTTTGACAATTATATCAATATAAAAAATAATAAAAGGTTAAAAATTAACATTTTCTTTTACCATAATTTTTTCAGAAGCAACAAGAGGAGTTATGGAAGTTCTGTGAAAACCAAAACCTTCTAAAGCCTTTGTCTTACTGGTTTCAGAAACCCACTGTACAGCAGTACATGATGCCACTCTACCTTCAAACTTCCTAATTGATAATTAAACTTATTAACCTTCAAACCAACAGAAGATAATACAGGTCTTCCTAATATATCAATGCAAGCTAATTCCTTCGTTAGCAGTTATACTTGTGGTAAATGGCATAGTTGGAGTAAAGAACTAATGGTTAGGGACACTGTCAAGTAATTTAGGACCTGAACTATAACCCACTTAAAAATGACTACAATCTGGAAGTAAATGAAATAAAAGTTGTTTTAATTAAACATTACTCTATCAAGAGAAAAAGGACAGGCACAAAAATTGCACCTTTTGCACATAAACACACAAAATCTTTGCACAACCCATAAAAAAAAACAAAAACAGAAGAGCTTCCATTGCTGGCTCTGTGCAATTTAAAGGCTATTCCCAAAATTGGGCTCATTGAGGGTGAAATCCTGGCTCTATCGAAGTCACTGGCAAAACTCCAATGGAACCAGGAACTCACCACAATTTAATTATACGGATTCCTGAAAAACGTTGGAAAGAAGTCTACTAAATTCTAACCCATTCAGAAACACAGACAGAGAGCAGATATAAAGGGCTACTTGTAGTTCAAAGGGTGGGGCAAGGAAAAATCTTTTTTAAAATTTATTTTATTCCAATTTTTACCCCGCCCTTCCCAAATAGCTCAGGGCGGCAATTTAGGTTATAATTTAAAAAATAAAATGCATTGAGGGGAGAAAGTATGATTTTTTGGTAAATGATTAATTTACTTTTAATAAATTATCAATGGATTAACCCCTATCACAGCTTTTAGCTATTATATATAAAGCAGGTCTACACAATAGTCGCCAAAGGCTAAAATCTGACACTAAAATCAGCTTTTGGAAGGAAGCAACTAAGAAGGAAGTTACTTCACCCCTTTTCATACAAGCCAGAGTGCTTGCTCTCAGGCAGCAGGGCATGTCAGGGAGCAACCTCTGGCCTTCTCTCCACAGAGAGGTTAAGAGCCCAGGACTTCCTGCTTCTCTGAACAGCAAAAATAAATGCCGTGATAATCTAATCGCCAGACCGAATCTTTTAAAACCAGATTAAACGAGTGGCCATCAATGAGACGTGTAGGATGCTACACCACAATAGTCATGCAACATTAAAGATCATGGGGGCAGTAAATAATGGGGACATGATGGCAGTGGCACCTAATGGAAACAAAGATCTGCACTGAGCTGGCCCTTTCTCACCGCGGACTAGATATAGTGTGCATGTCTGCGAGGGTAAGACAGACTAGAAAAAAACAAAATATTATATGTTGAAAATAATACCTTAAAAATTAGTAAAAAGATAAAAGGGGATATAATGCAATTGCTGCTATTTCCCCAAGTTTCCTTACATGTGCTACTGACTCAATACAATTGACTATTGTGTCTGATTACTATTTTTCTCCACTGGCTATCCCAACTTGTGGAAAGTAGCAGCACTTTACTGTTATCATAAACTGGCTTCATACTGGGCTGAAAACCATAAGCCATCAGGACATCCCATAGCAGTGAAAACCTGCTCCCACCCTGTAGGACTCACTTATGTAAATCAGGTCCCTGGTTTCTCTCTGGACCGCAGACACGCACACTTCCTCAACTGGGCCAGGGAAGTTACTGAAACCTGCTGCAATAGAAGGAAAAGAATGCGACTGGAATCAGGGCCTTGTTAATTTTTTTTAAGAACTGGTTCCTACTTTCGGAAAGGCTTGACTGGGCTTTTCTTTGCCATGGTCCTCGAGGATGCTCTTCATGGGAGTCAGTCTATATTCTGACCTGGCTAATGGCTTTGTTTTAGAGATGGCGGCCAGGGACAATACTCTAGCAGACTGTGCTCCCCTACCGAAGGGTCACTCCCTACCTGTCCATTTGCTTATGTTCTAGATTTAAATGGTCTTAAACTACCTGACTGTGTCCCTTTAGGGAAGGTATAACCAAATATACAAATCTCCAAATTTTTTAAACTACCCAACATTCTTTTTCCTTATTTTTTAAAAAAAAAATCTTTAAAATGTACACAGAACTACTTATGGTACCACACTTTATATTTCAAGACAATGTACTATTAAAAGAACGTATTCATGGGACAGGGATAAAGTTTGCAGTTTATTTAAATTGTGAAATGCAAATAAAGCTTCTGATCGCTCATCTATGCTACAAAAAGAAATTCTGTTCACTAGCATTAGTCAACAGGGTTTGGTTGGTAAAACTGTAATGAACGTTGTTCATTAAGAAGTTACTAAAATAAAATGCAGTTAGAATGCCCATTTCTCCAACTTTCTGGGATTCTTTAGTATGATTAGCCCACTGAATTGTCAAAGTTCTAGACAGAGAGAATTAAACCAGGTTTTTTGTTTTTTTACAGATGCTAGGAAATTCCGATATCATTTTATATTAAAAAATAACAATATTAAGTGTTGAATGAGATGGTAAGGATGCAATCCT
>TRINITY_DN18916_c0_g1_i5 len=3748 path=[0:0-45 2:46-547 3:548-2222 5:2223-3651 6:3652-3747]
ACCACCGAGATCTACACTCTTTCCCTACACGACGCTCTTCCGATCTCAACGATTAAGAATATCCATTAACTCAAACAAGGCTATTCACTTCCAAAACGATTTTTGGAACTATCCTTATGCTACTCGTAAAGTTAGCACTGTCATGTATTATTGCTTACATACAGTTCAACATCATATGCCTTCTAACATAAAGCAGTACTGGGATCAGGTTTCTTTTTAAACGAGCTGTAAAAACATTACATACTTTACAGACAATACAAATTTTCACATTGGTACTCAATTCAAACAAATGGAATGCATAACATTAATAATCATCATAAAGGAAGACTGACGTAAGTCCTTGATTGTCAAGACACATTATATTTATATATAAACTCTAACTGTGCAGAATCAAAGATTCAATCATAGGTACATCCTTGTTTGATAAATCATATTTACAGAATGATATAAAAAAATAAAATAATGTTTACACAATTTTACCTTTCCATCCACTGGATTAAGGGAAGCAAGAAACAGCTCTTAGCAATGTTTCCTTGCTTCAGTTTGTGTTTTCAACCAAAAGACATCATTTTAAAAAAAGGAAAACATAAGGGTTTGTTTGTTTGTTTTTTAATATGCAGAGTATAGCAAAAGCAACTAGAAAATTTCCCTGAAACAAAACAATTTAAAATGAACAGTTAAAATTTAAACTTAAAAGGTTTTTTCATTGCCTGTAATACTTTCTCAGTACATGTTCTTTGCAAAAAAGTAGTTCTAGATAAATGTGTTACATGCCTAACGTAAACATGCACGACCATAAAATGAACCAACTTTCAAAGTTAAAGGCTTCCCTGAACAGAACTTTGAAGAATAAAGCATCCAATTATTTACTTCAGTAATAACCATCTAATTTGAAAGCTCACACATGTATTGTTGCCAACTAAAGTACCCATAACACCAAGTACCTTTCTTCCTTCTAAAGTTTTCAAATTTATTCCCAGTAATACGAATTTTCCTGCAATTCATAATAAGAAGTCTTTTTAAATATTTGTTGTTGATTTTGGTTTTGTTTGGTTTTTTTAATTAAAAAAACCCTTATATCCAAGAAAAATAAAGTTTGTATTTATCAACTACAGAGTAATCCAATACTGAAATAGTCAGATAGATTAATCCAAATATTCTGGTTCATGTTCAAATATTTGCCAAATTGCCACACATGATACAAACATTGTAAACAAAACCATACAGAGCAAACATGAAATATAGTGTAGATATCCAGGCTGGGTTTTTTCAGAGAAGAAACTAAGCACTTTAGACACAAACTCCAAAAAGGTACAGTAGAACCTCGTTAATTTGCACCAGTGACTCACAAACCCATTTAAAATCACTGAACTTTGACAAGCAGCAAGTAAACAAGCAAACAAAACAAGACGATTGCATCACAGCATGTACTCCCGTAATTTATTTTGACAAGAGTAACATAGTTTGCATTATTCATGCTTCCTACTATATTAATAAATGCTCTGTAGCACACTTGGACTGAAGCAATGCAGTCTTAACATGAGACCTTACATTATTTTGCTATTCAAATCTCTGCAGAGAGATGGAGAGAAATAAGTTTGGGAAGCGTATGATCATACGGTGCGCTGATTAGCAAACAGTGAAATTAGCAAGATTTTACTGTACTTTCTCTTTAACTCTGAATTGTTCCCTTTCTAAACAATTTTTGACAATTATATCAATATAAAAAATAATAAAAGGTTAAAAATTAACATTTTCTTTTACCATAATTTTTTCAGAAGCAACAAGAGGAGTTATGGAAGTTCTGTGAAAACCAAAACCTTCTAAAGCCTTTGTCTTACTGGTTTCAGAAACCCACTGTACAGCAGTACATGATGCCACTCTACCTTCAAACTTCCTAATTGATAATTAAACTTATTAACCTTCAAACCAACAGAAGATAATACAGGTCTTCCTAATATATCAATGCAAGCTAATTCCTTCGTTAGCAGTTATACTTGTGGTAAATGGCATAGTTGGAGTAAAGAACTAATGGTTAGGGACACTGTCAAGTAATTTAGGACCTGAACTATAACCCACTTAAAAATGACTACAATCTGGAAGTAAATGAAATAAAAGTTGTTTTAATTAAACATTACTCTATCAAGAGAAAAAGGACAGGCACAAAAATTGCACCTTTTGCACATAAACACACAAAATCTTTGCACAACCCATAAAAAAAAACAAAAACAGAAGAGCTTCCATTGCTGGCTCTGTGCAATTTAAAGGCTATTCCCAAAATTGGGCTCATTGAGGGTGAAATCCTGGCTCTATCGAAGTCACTGGCAAAACTCCAATGGAACCAGGAACTCACCACAATTTAATTATACGGATTCCTGAAAAACGTTGGAAAGAAGTCTACTAAATTCTAACCCATTCAGAAACACAGACAGAGAGCAGATATAAAGGGCTACTTGTAGTTCAAAGGGTGGGGCAAGGAAAAATCTTTTTTAAAATTTATTTTATTCCAATTTTTACCCCGCCCTTCCCAAATAGCTCAGGGCGGCAATTTAGGTTATAATTTAAAAAATAAAATGCATTGAGGGGAGAAAGTATGATTTTTTGGTAAATGATTAATTTACTTTTAATAAATTATCAATGGATTAACCCCTATCACAGCTTTTAGCTATTATATATAAAGCAGGTCTACACAATAGTCGCCAAAGGCTAAAATCTGACACTAAAATCAGCTTTTGGAAGGAAGCAACTAAGAAGGAAGTTACTTCACCCCTTTTCATACAAGCCAGAGTGCTTGCTCTCAGGCAGCAGGGCATGTCAGGGAGCAACCTCTGGCCTTCTCTCCACAGAGAGGTTAAGAGCCCAGGACTTCCTGCTTCTCTGAACAGCAAAAATAAATGCCGTGATAATCTAATCGCCAGACCGAATCTTTTAAAACCAGATTAAACGAGTGGCCATCAATGAGACGTGTAGGATGCTACACCACAATAGTCATGCAACATTAAAGATCATGGGGGCAGTAAATAATGGGGACATGATGGCAGTGGCACCTAATGGAAACAAAGATCTGCACTGAGCTGGCCCTTTCTCACCGCGGACTAGATATAGTGTGCATGTCTGCGAGGGTAAGACAGACTAGAAAAAAACAAAATATTATATGTTGAAAATAATACCTTAAAAATTAGTAAAAAGATAAAAGGGGATATAATGCAATTGCTGCTATTTCCCCAAGTTTCCTTACATGTGCTACTGACTCAATACAATTGACTATTGTGTCTGATTACTATTTTTCTCCACTGGCTATCCCAACTTGTGGAAAGTAGCAGCACTTTACTGTTATCATAAACTGGCTTCATACTGGGCTGAAAACCATAAGCCATCAGGACATCCCATAGCAGTGAAAACCTGCTCCCACCCTGTAGGACTCACTTATGTAAATCAGGTCCCTGGTTTCTCTCTGGACCGCAGACACGCACACTTCCTCAACTGGGCCAGGGAAGTTACTGAAACCTGCTGCAATAGAAGGAAAAGAATGCGACTGGAATCAGGGCCTTGTTAATTTTTTTTAAGAACTGGTTCCTACTTTCGGAAAGGCTTGACTGGGCTTTTCTTTGCCATGGTCCTCGAGGATGCTCTTCATGGGAGTCAGTCTATAAGATCGGAAGAGCACACGTCTGAACTCCAGTCACCTTGTAATCTCGTATGCCGTCTTCTGCTTGAAAAAAAAAAACGACATTGCACAATTCAAATG
>TRINITY_DN18916_c0_g1_i2 len=2695 path=[1:0-2096 2:2097-2598 6:2599-2694]
GGCAGTGGTCAAACTTAAAATGCATCAAATGCAAATATAAATTATCTAATCGTTTTTAAGAAAAAAAATCATAACTTCCCCCCAGTATTGCAATACATAAAAGGGCATGATAAATCCAAAATGGCTAAGTTAACCATAAGAAAGCGGTAATGTCAGAAGTGATAAAACCAATAAGCCACTTAAATGAGTAAATCAATTCTAAGAATACACCGGTTCTCCAGAACTACGCATCTTCCACTGTGTTACAGATGAAACAATCCAGTCATTCATACCACACTTTGTCAAGTAAGGTTTGAAGTGTTACAATCACAATGAACCCAGGAAAAATAAAAACATCCTTCATAATTTTTATTTTTTTAATTGCTTTTAGGGGAGAAAGGCAGAAATCCAATCTTTAGAACTGTATCAGGTTTAATAAGCAAACATCCACTTGGTCAAAAATCCTAACCAAATAGTTTATTTCTTTGATTGTTTTTTCCCTTTCGAAGTCCAATCCAATTTCCATACATGGGAATGTCGACTCCCACTGGCTTGAAGTGGAGCACGTTGGAGTCCCAGGTATTTAATAACTGGTTTTAAAACTACCCTTTCATGCAGTTCCCATCTGCCTAACGACATTGCACAATTCAAATGCTTAGAGACTGCTTTGAAATGAAACAATTCTTTTAAATCGTAAATCTAACATGTACAGAATTATGGTAAACTCTCTTATGCATAAAAACTGTTTGCCACAAGACTCAGCCATTTACCACAAACACACACGCACACCACATGAAATGCCTGATCTCTTAGAATCTTAGAATTATGAATCACCCCTTAATTTCTTTCTGTATAAAAGAAAACACACAATTCATACTTTTCAGGTTTATACAAAAGCTTCTGTATTAATTATATACATCTTAAAAAAAATAATAATGATGGAACTGGGGATTTTTTTGTCTTTTTTCACACTGACAATAAAAGTGGAGGAAGTTCTATTGGAGGTTAAAGTAATAGTCTATAACCACTGAAATAAACCTGTTATCTTGCCAGTCTTAACTATAGGGTTTTTATTAAATGAAATACAAAGAAGGCATATGGACTTCAGGAAAAATAACACTATATCAGAAAATTCACTGTAACAGTGTTCCATTATATATATCAGGTTTTGAATTAAACATTTAATCTTTTACTGTACATTAAATTTTGTACTTTCTTTTCAAACTTATCGGATTTCCAGACTCAATTCAGCACTACATAGTATGCCCTTGGAATAAAAGGAGGTCACCTGCTTTATTTGGATACCAAGTTCCTTTTCAAACAGTATTAAAAGAAAGACAAGACTACACAGACAAAACCCAGTATAATTAATTGCTGACAATGAAACCCCACCCCCATACTGTTGCAAAATTCCTTCTACTGAAATGCTTTGCTACCATAATAAAAAGCATACATTACGTAGAAAAGATACCAGTGTACTAAAAGTGACAGAGGTGGACTAGCAAATCCTTCAAAGCACATATTATATAAATGACTAGCATTTAAAAACATTTCTCCTATAAAACATAGGTCATGTACATTTACAAATTGGCGGGCTTTTTCTCCCCTAAAGCAGTGATGGCCATGTTCAAATAGTTATGCTGTTCTGTACAGTCTATAAACCTTCTTGCTTCAAACTGTAAGAAGTTTGACTTTATATTCATTTTAATTGAATAAACCCAGCTGATTAACTCAGATTTGAAAAATAAGTATTTAAAAATAAACGGTGAATCTAAAAGTCTATATTCAACTGCATGTGGATTACGAAGAGAACTATTCCTTTTATAGTGCAGTCCCAGGTCAGTATCAGGACTCAAGGATTCGAAATTAATGTACAAGGACTGCCAGGAATCAGCACAGAACAAGAAAAGTATCTCTCTTCCTTCAGAGACACCGACACTAACTTTTGCAGTCTTCCTCATCTTGCAGAAGTGCAGTAAAGCCATTCACTTCTTATGGAAAGTGTGTACAGGTGACGTCACAGATCTAAAGACCGTTTCTTCTGCAAACTGAAATTGTGCCGTGTAAACAATGTTATACACTCCAACAGGGGAACAGTTGAATTTATTTATAAAAAAACAACGATTAAGAATATCCATTAACTCAAACAAGGCTATTCACTTCCAAAACGATTTTTGGAACTATCCTTATGCTACTCGTAAAGTTAGCACTGTCATGTATTATTGCTTACATACAGTTCAACATCATATGCCTTCTAACATAAAGCAGTACTGGGATCAGGTTTCTTTTTAAACGAGCTGTAAAAACATTACATACTTTACAGACAATACAAATTTTCACATTGGTACTCAATTCAAACAAATGGAATGCATAACATTAATAATCATCATAAAGGAAGACTGACGTAAGTCCTTGATTGTCAAGACACATTATATTTATATATAAACTCTAACTGTGCAGAATCAAAGATTCAATCATAGGTACATCCTTGTTTGATAAATCATATTTACAGAATGATATAAAAAAATAAAATAATGTTTACACAATTTTACCTTTCCATCCACTGGATTAAGGGAAGCAAGAAACAGCTCTTAGCAATGTTTCCTTGCTTCAGTTTGTGAGATCGGAAGAGCACACGTCTGAACTCCAGTCACCTTGTAATCTCGTATGCCGTCTTCTGCTTGAAAAAAAAAAACGACATTGCACAATTCAAATG
>TRINITY_DN18916_c0_g1_i1 len=1733 path=[3:0-1674 4:1675-1732]
TTTTCAACCAAAAGACATCATTTTAAAAAAAGGAAAACATAAGGGTTTGTTTGTTTGTTTTTTAATATGCAGAGTATAGCAAAAGCAACTAGAAAATTTCCCTGAAACAAAACAATTTAAAATGAACAGTTAAAATTTAAACTTAAAAGGTTTTTTCATTGCCTGTAATACTTTCTCAGTACATGTTCTTTGCAAAAAAGTAGTTCTAGATAAATGTGTTACATGCCTAACGTAAACATGCACGACCATAAAATGAACCAACTTTCAAAGTTAAAGGCTTCCCTGAACAGAACTTTGAAGAATAAAGCATCCAATTATTTACTTCAGTAATAACCATCTAATTTGAAAGCTCACACATGTATTGTTGCCAACTAAAGTACCCATAACACCAAGTACCTTTCTTCCTTCTAAAGTTTTCAAATTTATTCCCAGTAATACGAATTTTCCTGCAATTCATAATAAGAAGTCTTTTTAAATATTTGTTGTTGATTTTGGTTTTGTTTGGTTTTTTTAATTAAAAAAACCCTTATATCCAAGAAAAATAAAGTTTGTATTTATCAACTACAGAGTAATCCAATACTGAAATAGTCAGATAGATTAATCCAAATATTCTGGTTCATGTTCAAATATTTGCCAAATTGCCACACATGATACAAACATTGTAAACAAAACCATACAGAGCAAACATGAAATATAGTGTAGATATCCAGGCTGGGTTTTTTCAGAGAAGAAACTAAGCACTTTAGACACAAACTCCAAAAAGGTACAGTAGAACCTCGTTAATTTGCACCAGTGACTCACAAACCCATTTAAAATCACTGAACTTTGACAAGCAGCAAGTAAACAAGCAAACAAAACAAGACGATTGCATCACAGCATGTACTCCCGTAATTTATTTTGACAAGAGTAACATAGTTTGCATTATTCATGCTTCCTACTATATTAATAAATGCTCTGTAGCACACTTGGACTGAAGCAATGCAGTCTTAACATGAGACCTTACATTATTTTGCTATTCAAATCTCTGCAGAGAGATGGAGAGAAATAAGTTTGGGAAGCGTATGATCATACGGTGCGCTGATTAGCAAACAGTGAAATTAGCAAGATTTTACTGTACTTTCTCTTTAACTCTGAATTGTTCCCTTTCTAAACAATTTTTGACAATTATATCAATATAAAAAATAATAAAAGGTTAAAAATTAACATTTTCTTTTACCATAATTTTTTCAGAAGCAACAAGAGGAGTTATGGAAGTTCTGTGAAAACCAAAACCTTCTAAAGCCTTTGTCTTACTGGTTTCAGAAACCCACTGTACAGCAGTACATGATGCCACTCTACCTTCAAACTTCCTAATTGATAATTAAACTTATTAACCTTCAAACCAACAGAAGATAATACAGGTCTTCCTAATATATCAATGCAAGCTAATTCCTTCGTTAGCAGTTATACTTGTGGTAAATGGCATAGTTGGAGTAAAGAACTAATGGTTAGGGACACTGTCAAGTAATTTAGGACCTGAACTATAACCCACTTAAAAATGACTACAATCTGGAAGTAAATGAAATAAAAGTTGTTTTAATTAAACATTACTCTATCAAGAGAAAAAGGACAGGCACAAAAATTGCACCTTTTGCACATAAACACACAAAATCTTTGCACAACCCATAAAAAAAAAAAAAAAAACAAAAGAGCTTCCATTGCGGGCTCTGTGGAATTTAATGGCAAAACCCCAA
>TRINITY_DN18862_c0_g1_i1 len=232 path=[0:0-231]
CTGGGATTCCATATGCTCCGCTGCTGCTAGGTTGCCGTCGGTCTCTGCCCGTGGTGCTCTGCTCTCACCCGGAGTTTCGCTTCTGGGAATGAAGTCTGGCTTGGCTATCTCGGGATCCCTGGATTACAAGGTCCTGAGCTGGTAGGCATTAAATCCCCAGGGTCTTCCTCTGGTTCAACCAGCTAGGCCTTCCCACCGGAGTTCTCATCCTTCAAGCCTAGAGCCTGAGGCC
>TRINITY_DN18871_c0_g1_i1 len=1651 path=[0:0-1650]
AGCTAATGAAAGGGCTTGCTTGCTTTATGGTAAAGCAAGATGTATTGTCTGTCTTTCCTATTTATCTACAAAAATAGTACACTAGTTGAAAGGCATAAGAGTATTAAAATATATCGTCTTCATAAGATGGGACAATCTATTCATTGCCTAAAGCATATCCTAAATGAATGATTATCCACCTCTTCATCAGATAAGCAACATCAGACTGTTTACACAGTCTTCCATAATGAGGAAACCTGCGGAATGTTTTTTTTATATCTCCACTATGAAGAATGCCTAGGTAATAGACAAAGAATGCAAGGATATGGTAACGTATGGTATCCTTGACTTTGTTTTATGGTAGTACTGCTGGTCTGTTTGCACTTGGTTACTGTGCCACAGCCCAAAACAGGCAGAGTTAAAACAATGAAATATAGGTGTTTTCCACTTTAGGCATAGGAGAAAGTATTAAGGAGAAGATGATTAAAGAAACAGTTGCCTTTTAAAAAAAATTGTATTTCTAATGCCTGTAATACGTGTGTTCATGGTATAAACTGACTACAATTCACAATTGCAGTGGTCATGTAATGCCATTCTGGATCCAGCCTACCAAAATGTTAGCTGTCGCTTCCTGTTCAGAAAGCTTTGGCTGCCCATTGGGAAACTCGACTTATTTCTGCAGTGCCAATTATTGGAGTTTAAGCAAAATTGCTCCTATACCTCCTGCTCTCAAGATCACTTGACCTTTCACGTGGCTGCCTTTCCCTTTGAGGCAGGTGTAGGGAGGAAAGAGTCCTCTTCTTCACACTTGAAGCATTTCAGTTCACAGCTGCAGTGGTTTGGGGCAGAGGGAGAGGCATGGTTGATGCATTACTGTTAAGCAAGTGTTCAGTGGAGCCCCGTAGTGCATTTCTAGTGCTGGATAGGTCTCCAAACAAGAGTCTGGACAGGAACAACCTTCCCGTCAGCAGGGAGCACTTGGACAGCAGTACGGATGCTTGCTGCCTTTCTCTCTTCTCCAAAAGGAGCTATCAGTCTGGAATAATCCAGAATATTCAGGCTGCAAATTCTTTAGAGCTGCCTCCCTAGATAACTGATTTTCACTTAACTAAGAGGTATATTGTAATACTTCCATTTCATATTCTAACTACCAAAAATCTTTTATTTGAACTGAGCTGGACTTCGTCGTCATAAGTACTTCAAATACTAACATCTTCATCTTGAAAGATAACACTACATTCTTTCAACACTACATGCACTTTTATTTCAAATATTTAGATACGGTTTTTAAAAATGATCCAGAGCTATTAAAATACTAATGCTGTAAACAAAACTTGTTTTGTATACTCTTTTGGCTGCAGGAGGACATTACCAAGCTAGGTTAACAGCATTTATTTCATACTGCTATGCAGTTTCTGAAACATCAGTGGTATGTAGTCAGTCGAGCAACCACTGTTTTTTCTATACTTACCTTAGATTTTTAAAATGCCACCTCCAGTCTCTCCCAACACCAGTCTCCCTTTATATCATATTCACAGCTATTCCGTTCTTCTACTGATGCCACATTACTACGATTTTAAAATGTTTTTTTCAATCATTATGCAATTTTTTTTGCAATGTCTGTTAAAATTCTAATAAAACCTATCTGGCATTTCCCTTTAAAAAAAAAAAA
>TRINITY_DN18844_c0_g1_i1 len=248 path=[0:0-247]
TGATGTTGGAAGGGCTGGGCCTTTAGTCCTTAAGTTGGTTAGAATCAAAGTTCTTTCTCAACGCATCGCTTCAGCCAGCTGGCAAGCAGGTTCCTCTGAGACTCTTGTATTCAGAGGTTGAGTTGAATTCCAATTGTCTCAAATGTCTCTTGATAGCAAAGGTGTTTCCTTAAATACCTCTGCAATCCCTTTGTGTGATTTTCCCACCCTGGAGAATTCTGTGTTACTCCTGCAAGAAGAGCTTCATT
>TRINITY_DN18844_c1_g1_i1 len=211 path=[0:0-210]
GTTTGACACAGAGTGGCTAATAAAGCAAACAGTAAAAGAATGCATTCCTATTCTATACTGGGTGAGTCCCTAGATAAATCTTACCCTAAAGAAAGCCTATGCACTTGAATTCCTTCTTAGCCTGACATTGGGGCTGGGCACTTTGTCTCTTAGCTGGTAGAAAGCAAAGTTCTTCTCTCAACGCATCACTTTAGCAAACTGGCAGGCGAGC
>TRINITY_DN18883_c0_g1_i1 len=703 path=[0:0-702]
AGGATCCCTGGTGCTTAGTCGTAGAGGCAGGAAAGGGGCTGCTTGGTAGGATCCAAAATGCCCTTGGTGACATCCCTGAGCAAATGGGCAGAGCTCCGCGTGCCTAGGAGGATTCGCTACGGAGCAGGGTGCCCGGATGCCCATCGCTACGGAGCAAAGGGCACACAATGCAGCGGCAGCTGAGCCTCGAATTGTATTGGACAAAACCGGGCTGCTCCCAAAAGGTGGAGACTTCAATCGGGCGGCGTCAACGGCCGCCAGACGGACCCCAAAAACGAGAGGCTCGCTCTTTCTAAAGAGAATCTCCCTGCAAAATAAGACGGCATCACTCACTGCTGCACTTTCTACCTTCACTGCTTTGGAAATGACACCTAAAAAATCAAAGACTAGAGGTGGATGGGGGTGGGGGAGAGACAACCAGGGGGGGAAATAGGAGGGAGTTCATATTTGGTACATTCCCCCACAAAAACAAACAAAAAAAGCTGCATTTTTGGTGTGTGTGTGAGAGAGAGGGAGAGTGTGTATCTGTCTCTAATTAGCATGCGTCTCTCAATTGGTGAGAGAGAGAGTCTCTTAATTACTGTGTGTTGCTCTCTCTTAATTGGTGTGTGTCTGTGTGTTTGTCTTTCTAACTGGTGTGTGAGAAGTGCGAGAGGGAAAGAGAGAGAGTCTCTCCCTCTGTGTGCGCGGGGTGTGTGCGTGT
>TRINITY_DN18867_c0_g1_i1 len=2596 path=[0:0-2595]
TCGCAGCCGGGCCGGGCGCGGCGCATGGAGGAGCCGTGGGGCGCGACGGGCAAGGGGGCGGCGAGGCCGCTGCAGCCGCAGCCCAAGGGCAGGGAGCTCTTCAGAAACCAGCGCAAAGAATCCGAGGGCTCAGTGGACTGGCCAAACCTGGAATTTGAATACCGAGACTCGGACAGCTACCCCACTGAACTGTCAGAACTGTATAGCTACACTGAAGGGCCGGAATTCGCCACGAACCGGAGGTGCTTTGAAGAGGATTTTCAGACTCAAGTGAAGGGGCAGCAATGGCAGGAGCTGGATGGGGCCCAGCAGAAAGCCTACGTGATGCGGTTACTAGACGGGCTGGAGGTGGTCAACCGGGATAAGAGGCTGAACGTCGCCCGGTCCATTCTGTATCTGGCACAAGGGGTGTTTGGGGAGTGCGAGACGGAGGCTGACGTCCTGCACTGGTCTCGGTACAACAGCTTCCTCCTGTACCAAATGGGAACCTTCACCGCCTTCCTGGAGCTGCTCAACATGGAGACTGATAACAGCCAGGCCTGCAGCAGTGCCTTGAGGAAACCAGCCATCTCCCTCGCCGACAGCACAGAACTCAGAGTGCTGCTGAGTGTCCTGTACCTGATGGTGGAGAACATCCGGGGGGAGCTGGAGACGGACCGAGATGAGTGGAAAGCTTCCCGGGAGACGTTCAGGATGGAGCTGAGTTTCCCGGTGCACAATGACGAGCCGTTTGCTCTGCTGCTTTTCACCATGGTGACCAAGTTCTGTAGTGGGCACGCACCCCACTTCCCCATGAAGAAGGTGCTACTCTTGCTGTGGAAGGTGCTTATGTTCACGCTGGGTGGGTTTGAAGCCCTCCAGGCCATGAAAGTGAAGAAGCGAGAGGAGCTGGGGCTGCTGCCCTTGCCGGAGGACAGTATCCAGGTGATGCGCAGCATGCGGGCTGCCTCCCCTCCCGCCTACACCCTCGAGCTGGTGGAGCAGAAACGCGGGCACCGGAGCCGGCGGACTCTTTGGAGACATCCTCCTTTCACTCCTCTCCACTCCTCTCCTGCTTCCTCGTGTTGTACGCAGCCCCTGGTGAAGCAAGACAGCTTGGACCTCTACAACGAGAGAGACCCGTTCAAGAACGACGAGGCTGGGGTGGATGAGGAAGAAAACGATGACGTAGACAGTGGGATTGAAGGAGAGCTGGACATGATGGAGCGCGACACAGTCCTTCAGGCCGTGCCGGCTCCTGGCCCCTCCATCGAGCGGGTCTCCTTCCCCAAGGGGCTGCCGTGGGCTCCCAAAGTCAGACAGAAGGACATCGAGCATTTCCTGGAGGCGAGCAGGAACAAGTTCATCGGCTTCACCCTTGGGCAGGACACGGATACTCTGGTGGGGTTACCCCGGCCTATCCACGAAAGTGTAAAGACGCTAAAACAGCACAAGTATGTTTCGATTTCCGATGTCCAAATCAAGAACGAGGAGGAGCTTGAGAAATGCCCCATGTCTTTGGGTGAAGAGCAAGTGCAGGAGACGCCTTGTGAGACGCTGTACCGGGTGATGTTGTACAACCTCCCGCAGTACATGATAGCGTTGCTGAAGATCCTGTTGGCTGCTGCTCCAACCTCCAAAGCCAAGACCGACTCAATCAACATCCTGGCGGACGTGTTGCCTGAGGAGATGCCCATCACGGTTCTTCAGAGCATGAAACTGGGCATCGATGTGAACAGACACAAGGAGATCATCGTGAAGAGCATCTCGGCCGTGCTGCTGCTGCTGCTGAAACATTTTAAACTCAACCACGTCTACCAGTTCGAGTATGTCTCTCAACATTTGGTGTTTGCCAACTGCATCCCTTTGATCTTGAAGTTCTTCAACCAGAATATCCTGTCCTACATCACTGCCAAAAACAGCATTTCCGTCCTGGATTATCCGTCCTGTACTGTCCAGGAGCTGCCTGAGCTCACTGCAGAAAGCCTGGAAGCTGGAGACAACAATCAGTTCTGTTGGAGGAACTTGTTCTCGTGCATCAATTTGTTAAGGATCCTCAACAAGCTGACCAAGTGGAAACATTCTAGGACAATGATGTTGGTGGTTTTTAAATCGGCCCCGATCCTGAAACGGGCTCTGAAAGTCAAGCAGGCCATGATGCAGCTGTATGTCCTGAAGCTCTTGAAGATCCAGACCAAGTACCTGGGACGTCAGTGGAGGAAGAGCAACATGAAAACCATGTCTGCCATTTACCAGAAAGTTCGGCACCGGATGAACGATGACTGGGCATATGGCAATGACATCGATGCACGCCCTTGGGATTTCCAAGCTGAAGAATGCACATTAAGAGCCAACATTGAAGCCTTTAATAGCCGAAGATATGATAAGCCCCAAGACTCTGATTTTGCACCAGTGGACAACTGTTTGCAGAGTGTGTTGGGGCAAAAGTTGGATCTCCCTGAGGATTTTCATTACTCTTATGAACTGTGGCTAGAAAGAGAGGTGTTTTCGCAACCCATCCACTGGGAAGAGCTGCTGCACTATCAGTGACGGTGCCAAAAATAATGACCCAAACCAAATATCTTCTCCCTACAGATACAGGGTGCTATGACCAGGG
>TRINITY_DN18879_c0_g1_i1 len=233 path=[0:0-232]
TTTAAGCGTTGCTCTTGTAGACATGGTAGAACAAAATGCAAGCTTAACAAAAAACTCAACTTCGAAAATGTGCCCAGAACATTCTTCCACCCTAAATGTTCCTCGTAATACAACGGGGAAAAAGTATGCTTGGGATGCGGATACTCAAGGCTGGATCCTTGGGTCCTTTTTCTATGGCTACATCATTACACAGGTTCCTGGTGGATATCTTGCAAGTAAAACGGGTGGGAAGC
>TRINITY_DN18879_c0_g2_i2 len=1455 path=[0:0-1454]
TGCAAGTAAAACGGGTGGGAAGCTGTTGCTAGGGTTTGGCATCCTTGGCACTGCAGTTTTCACCTTGTTCACTCCTTTAGCAGCAGATTTGGGAGTTGGATACCTCATAGCAGTCAGAGCTTTGGAGGGGCTGGGAGAGGGTGTAACCTTCCCTGCCATGCATGCCATGTGGTCCTCTTGGGCTCCACCACTGGAACGCAGCAAGCTACTTAGTATTTCATATGCAGGTGCACAGTTGGGAACAGTTGTGTCTCTCCCATTGTCTGGCTTAATTTGCTTCTATATGGACTGGGCTTATGTATTTTACCTGTTTGGTGCTCTTGGGGTGTTATGGTTCCTTTTCTGGATGTGGCTGGTTAGTGATACCCCAGAAACTCACAAGGGAATCTCCAGTGCTGAAAGAGAATACATTTGCTCTTCTCTAAAGGATCAGCTTTCATCTCAGAAGTCTGTACCCTGGGGACCCATGCTGAAATCTCTTCCGCTTTGGGCAATTGTTGTGGCACACTTTTCTTACAATTGGACTTTCTACACTCTCCTTACGTTGCTGCCCACTTACATGAAGGAGATTCTGCGGTTTGATGTACAAGAGAATGGGTTTTTATCCGCATTGCCTTATTTCGGCTGTTGGCTGTGTATAATCGTGTCTGGGCAAATTGCTGATTACTTACGAGAAAAACAGAACGTGTCTACAGTGTGTGTGCGCAAAACATGTACCCTAATAGGAATGATTGGACCTGCAGTATTTTTAATAGCAGCTGGATTCATAGGCTGCAATTATGCTTTGGCTGTTGCGTTTGTGACCATATCAACAACACTAGGCGGGTTTTGTACATCTGGTTACAGCATCAACCACCTGGATATTGCACCGTCGTACGCTGGGATCCTTCTTGGAATTACCAATTCATTTGCCACAATCCCGGGAATGGTGGGACCACTTGTTGCTAAAAGTCTAACTCACAGTAACACTGTGGCAGAGTGGCAGATTGTGTTCTATATTGCTGCTGCTATTAATTTATTTGGAGCCATTTTCTTTGCGTTATTCGGCAGTGGAGAAGTGCAGGACTGGGCACTCAGTGGCTACCATTTGCACAGAAACTGAAGGAGCCATTGAGATATGAAGCCTGTGCTGAACTGTGTGTTAGAATCATGTGACCTGAAAAGTGCCTTTCACATGATGCCTAGGAACCCACAAAGCTTTTCAGTGTAACCAATTTATCTTTGTGTATATGTACTTTTTTTAAAAAAAAAAATTGAAAATCATTTGACAGTGTGTGTAGGCTGTTTCCATAACAGGAAATTACTTAGATTTAATAGAGTAGCCTCATCCTAGGACTTAATTTCAGATAGATGATCTGAGATTTGGAATTTTAAATCAATGTAGTAGCACTAGCAACCATTTCTTGCCACTTTCTTATTTAAAGTGTCCAGGAGGAAGCCTTATAATCAAAATCG
>TRINITY_DN18841_c0_g1_i1 len=229 path=[0:0-228]
CTGAACACCAGTCAGAGATGTGACGCAAACTCATCAACAAGATTAATTTGGCAACATTCAAACAATAACTATTGGACATGGGTTAGTATTCAAAGCAATGGAATGGTGCCATAAACATTAATGGGCCACTTATTCATAAGTAGATAGAATCTCAGTGTATACCAACTGTTTTTATAATACCTGTGATAATCAAAGATGTGGGGGGGAAAGAAGCTCCAAACATTTAGTT
>TRINITY_DN18913_c0_g1_i1 len=1454 path=[0:0-1453]
ATCTTGGAAAATGTTCAGGAAAAGTTACAAGATTGGTTTGAAGTCAGAAAATATGTGCGGGAGAGAATGCACAGCCAGAATATGCACGGGGATTGGCCGGTCTGAAAGCCCCCCCTCCCCTCCCACGACTTTGCCAGCAGACACGCGCAGGGATGCAGAGCTAGATTTTCTGCTCTGCATCTCTGCCGGCAAAGCCACGTGCGGGTGGCTTTCAAACCAGCCGATCCCCATGCATATCCTGGCTGCGCATTCCCTCCCGCAGCTAGAATATGTGTTTTTTTGGGGGGGGGAGGTCTGAAAGTGGCCTCTGTCACTGACACCCTTTACTGCAGGATTTGGGGTTTCCTGTGAAGTCTTCCATATGATGGTAGCAAAGTAGTCTTGTTGGCTTGCAAGATGACAGTTGCTGTCAAAGATAGCATAGATACCAGCATAATAACATGGCCTTGAAGTCTTTGTGCTAGTGTCTAGTATAACCTTTTAAGATGGCATACAAGGATGGGGTTTTTTGCAGTCCATTGTTAGTTAGCTCCTTAGAGGCTAAAAAATCCAGGCTTCTCATTTCACACACTTATTTCTTGAAGTGGTGTTTTGTTCAGAGAAGCAACTTTGTATAAAGGTTTTTCTGGGAGGGGAGTGACTCACTGGAACAATAGGATAGGACATGCCTAATACCTCAACAGTGTGTACCTTAATACTTCATTGTTGCCTCTGTCATTACCCCATCCACTTGGGTTGATAAGTGGAACTGACCTGATGCACCTTAGACATTACCTGGGTGTAAAAACAATCTCCCCTTCCAGTAAATGTCTAGTTTGCATTGGGGGGAGAGTTGCTGAGTGAACAAAAGGGTCCAGAAAGGCAAGATTTGTGCATCTTGAAATAGCCACTAATTCTAACAGTCTTAGAATTACCCAAAGTGAGTGCCTGTATAATTCAGGAGACTTTGGAGACCTTTTGCTATCACATTTCTATTTAATTTACTGTAGATTTTAGACCTGCTGATTTACAAGTTCCCTAAAGTAAGATTCTATTAAACATACTGCTTGTGTGTCAGCTGCTAGAAAGGAACTCACGGTGAGCAGACAGTTCATTTTAGCATCACGGTGATGTATCAGAACTGTGATCCACATCAAGTTTACTGTATTGTTGATTGGCTTCCCTTTGTACTAAACAAGCACAACAGGAACAGCTGCCTAAAGAAAAGCTAATGTAAGCTCATTGCCAACTTCTGCCATGTGTCACTATTTTTGTCCCTGCCATTGAAATACTTGATGCGATATCCTACATGCGTTCTGCTAAGACTAATAATCCTTTCACTGTTTTAAGAAAGTTTATCTGCTTCTGCTTGTAGAAAGTGTCCTCAACCATGTCTTTGTGATGATGGCATTAATGCTGTAGTCCTGACCGGTGGATTTCTTTAATAGTTAATAAAAAGATTTGAGAGCTAGATC
>TRINITY_DN18913_c0_g2_i1 len=1429 path=[0:0-1428]
ATGCATATCCTGGCTGCGCATTCCCTCCCGCTGAAAGCGGCCAAAGAGTGCAGCCTAGCCTGACCTGCAAGCAGAACAAACCAGGGATTAGAAAGTTACTTTGCAAAAAGGATCAAACCCAGCAAGGTTGTTCCCTGGGATAACTAAAACAGCAAGAGTTGTGTGGCCTGGTACAGATCCAAATCTTTTAAAAGGGGGGGAATTAAATAGCAAAATATACATCTCACATGCGAAGACCTTGGGCTGTCTTGTTTACTGTTGCGGCGCATCTCTTAACCTCAGAATCTGGTCCTTGTCTCAAAAGGCCAAGCGACTGATTAGACCCTATGACCAGTTGATTACGTTAGCTGCTTCTGCATAGGTTGATGATTTCCAGACGTCCAGGCACTGCAGTATAAAGTGCGGTGGGGTGCAGAGCACAGCCAGTCACGGTCTGAACAGCCCTGCTTTCCTCATCTCCTCACCTATGACCTTCAGGCTTCTCAGCGTGGCCTAGTTGCTAGTCTCAGACCTATCGGTAGAGGTCCAAGAGGCCTACATGTGTAGAGATTTGACCATCTCGGGAACAGTGAATGAGGCTTTAAGGCAACACTGGTTTTCTTCACGTTCATTCAAGACTTGAAGACATGGACGGCTCTGATGACATATTGCCTGCATATGGGACACTCACTCATGCGCTTCCCACACTTGGTGCAGGTGACCATGTGACCACACTCCAGGAGGACGCAATCGATGGCAGAATCCATACAGATTTTACAGAGATTCTCTTCTGAGCCAGGAAGCACGGCTTTGCCTGAGGAAACAGTTTGATCATCTGTGTCGGAAACCAGATGCTGACGGTCTTTCTCTTTATAAAGACGGGTCACTCTCTCCATCAGCTCCCACTTCTCACAACAGCCTTTGTAGTTGACAAAGTTGCGTGCAAGAATTTCCTTCAGCTGCCGCACGGTGAGAGCGTCAATGTCTCCTACGCTCGTTAGGTCAGACAGAGAGGCTCTGTGGCCCTGCACCAAGTTATCCTCGGAGTCAATGGACTGTGTCTCCTCTTCTGTTGGGGCTTCTGCTGCATTTTCAATCTCCGTCATACTGTCTTGGCTCAGAGATACGTGCCCATTTGCCTGCTGATGGTCCTGAGTTAGCAAGATGGGGTCCGTGGACACTGGGGAGGCATCTGGTGAGATGGGAGATGCTGTGCTGCTCGGCAACCGAATCACAAAGTCTTGCTGTTCTGAAGTGCCAGTGGCAAACGGAGGAATCTGAGTCCTATCTGCCTGGGTGGTGATTACCGGTTGCTGGCCAATAATCAGGAACACCAGGTCGTCCTTTTCACGGCACATCTCGGTGGAGACCTCCCGGAGAGCCAGGTAGTCTCGCAGATCCTTCACCTTCATCTTTATCAGTTCCTCCCGCTGAAACGCTGTGGCTCAGA
>TRINITY_DN18913_c2_g1_i1 len=1062 path=[0:0-1061]
AGGTTTAATGACAGGTTGGGTCACGAGTCTGATGGATTTGTTAAACTTCTAAGTTTGAACTGGGCTCTTGAAGTCAATATAGAGTTTTGCCTGTGGTGGGGTTTCTAACTACAGCAGACATTGGGAGGAGTAATGGGTTTGTTGCATCTTTATCCCTGGGGGGCAGGAAAGTCTGTCTTCCTTGCAAAAAATAAAAAACATGCTCACACTTGCCACATCTGAGTAATCTGTAGCAAAACGGTGAATTCCTCAGTGGCACGGCCCATTGTTCAGTCTTCTTGAGCCCTTGGGATCCCGTTTCATGGCAATTCTTCTCACGTCTGAAGATGTCTTTACAGCTGAAAAGCATGAACTCCCTGCCCCACGCACTCACTTTGTGCTCTCTTCCATCACTTGTGTCTGTGAAGTCCTTCATTCTCAGAATTCTGAGTTACCACGGCTTGGCAGCTTTAAGCTTGTCTCGGTTACCCTAATGGTTGTGCTGACTTCACGTTAAAACTTTTTGGCTTGACATGCTTTTCTGCAGGACAAACAATATCTGAAAGTATAAATTTCTCTTCTAGAAATTTGGTCCATGCAAAATGTCTGCCTTTTAGAACTGCAGGAAACACGGAATTGTGTCCATAGTCATTTTGGGTCTGGAGAAGACAATGAAGACTAATTGTGTGACAAAACTTGGAAAAATAGTTACAGATGCAAGCCTAAAGTTTACGGGGTTTTAAATATTCCTGTATATGAAGTCTGAAAGATTTTTTCTAACCCTTTGACATCTAAGTTTATATAAAAAACTGTTTCCCACCCCACACAGCGGGGATATCACTTGATTTAGGAGTGGATTGCCTTCCTGTCAGGTTTCCTTGTGACAGTTTATTCCAGCAGCTCCTGAAGAGAGTTAGTGTAATGTACCTGCGCAGAAATGTTTTATGCTTCATGATGTGCCAGGCCTGCTGTAATGACTAGGTGCTCTGACAACTCAGGCTGCTTTCAGACCTCTCCTCCCAATATTCTGGCAGTGGGAGGGAGTGTGCAGCCGGGATGTGCACGGGGATTGGCCGGTCTGAA
>TRINITY_DN18913_c3_g1_i1 len=359 path=[0:0-358]
GCCTGCTCTGCAACCCTGCACGTGTCCGCCGACAAAGGTGTGCAAGGGGGCCTTCAGACCGGCAGCACCCCGTGCATATCCTGGCTGCACATTCTCTCCCGCAGCCAAAATATGCACGGGGAGGAAGGTCTGAAAGCAGCCGTAGATTGAGCACAAGTTTGAGGGCTGTGAACGTTTTAAGTTCTAACCACTCAACTTCTGCTGGACTATTGTTTTCCATGTGTAAAATGGGCCGATGCTTAATTACCTTGGAAGTGTCTGTAAAGATGTTTTACATTACTTTGAGAATGCAAAACTAATTCAGTGCTAAACGTTATTGTGAAATTAGAATGAAAATATGAACTTTACTTTTATCCTCC
>TRINITY_DN18913_c4_g1_i1 len=223 path=[0:0-222]
GCCCTGCAGGCAGCCACCCCACAGAGTGCCCGCTGTGGAGCGGTTCAATTTCCAGTGCCACACACACACCCTTTCCAAAGTTAAAGGCCCTTTTCTAATTTCCAGTCTGAAACGTTCATTCCCATTTATTTTTTGGACTGACACTGTGGCCACTTTCAGACCTCCAGCCACACACATTCTGGCTGCAGGAGGGAACGCACAGCCAGGACATGCACGGGGATCG
>TRINITY_DN18856_c0_g1_i1 len=714 path=[1:0-354 2:355-355 3:356-441 4:442-713]
AGCAATGTGACCAAGAGTACCAAGGGATTTGAGTATGTGCTGGCAAAAATGCATGGTACGTGTGTTGAGGTGTTGGGCAAAGAGATGACACCAGGCAAGACAAGGGCAGCTACTGCTGACTGCTTTCCACTTTCCTGCAAGTCATACTTAAGTATGCAGGTTGCAGCTGGCTCCCTTCCCCTTTGATGCAGAGATATGGCCTGTGGAAACTGTGGCCCAGCATGCACTGCTCTGGTTTGAGCGGACAGTGAAAGCCTGGAGCTACTTCCCAGGATTGCTGTAGGACGCTTAGGAGAGCAGGGCTACAACACAAGAGCAAGAAGGGCCATGATTGTGAAGTGGTTAAACAGGCTCATTGGCTCTAAGCTACCTGTGCTATGCGGAGCAATACTGCTAAAGCTTCACTGCTCACCATGAGCTGCTGCTAAGCTCCAAGTACCAAGCCTGCCCCACACAGCAGCACCAGCAGAACTAGTGGGTCCCTGGGGGGTGGGGGATGGATCCTAACCAATCTTAAGTCCAGCCTATAATGGGCACCTTCCAACTGTATGGAAGGGTTGCAGCAGCTGAACTCAGACTAGGGCGGCTGGTATCATTCCCTGGGCCTCTGGCATAATGGACCCCACCCCTTCCTGGCTGGTCTTTCCAGCTGAGCAGTTTGCTTGTTACAGGTGAAGCTCCATCTAAAACACTGGTGGAGACAGCAAAGGAGGC
>TRINITY_DN18856_c0_g1_i3 len=369 path=[0:0-95 2:96-96 4:97-368]
TGGTTTGAGCGGACAGTGAAAGCTTTTTTTTTTCAAGCAGAAGACGGCATACGAGATTACAAGGTGACTGGAGTTCAGACGTGTGCTCTTCCGATCTGCCTGCCCCACACAGCAGCACCAGCAGAACTAGTGGGTCCCTGGGGGGTGGGGGATGGATCCTAACCAATCTTAAGTCCAGCCTATAATGGGCACCTTCCAACTGTATGGAAGGGTTGCAGCAGCTGAACTCAGACTAGGGCGGCTGGTATCATTCCCTGGGCCTCTGGCATAATGGACCCCACCCCTTCCTGGCTGGTCTTTCCAGCTGAGCAGTTTGCTTGTTACAGGTGAAGCTCCATCTAAAACACTGGTGGAGACAGCAAAGGAGGC
>TRINITY_DN18856_c0_g1_i2 len=455 path=[0:0-95 2:96-96 3:97-182 4:183-454]
TGGTTTGAGCGGACAGTGAAAGCTTTTTTTTTTCAAGCAGAAGACGGCATACGAGATTACAAGGTGACTGGAGTTCAGACGTGTGCTCTTCCGATCTTGGCTCTAAGCTACCTGTGCTATGCGGAGCAATACTGCTAAAGCTTCACTGCTCACCATGAGCTGCTGCTAAGCTCCAAGTACCAAGCCTGCCCCACACAGCAGCACCAGCAGAACTAGTGGGTCCCTGGGGGGTGGGGGATGGATCCTAACCAATCTTAAGTCCAGCCTATAATGGGCACCTTCCAACTGTATGGAAGGGTTGCAGCAGCTGAACTCAGACTAGGGCGGCTGGTATCATTCCCTGGGCCTCTGGCATAATGGACCCCACCCCTTCCTGGCTGGTCTTTCCAGCTGAGCAGTTTGCTTGTTACAGGTGAAGCTCCATCTAAAACACTGGTGGAGACAGCAAAGGAGGC
>TRINITY_DN18815_c0_g1_i3 len=246 path=[1:0-145 4:146-154 5:155-245]
ATCCAAATAAGTGGCTCGGCTACCTTCCTGCGTCACCCCATCGCTTGACTACAACAGATTAGGTCCCACGCATCACCCACACACAACCACCAAAAGATGGCCACGCATAAGCTCAGGGCGGTTAGTATCACTGCTTCACCATTGGTCGCACACACACGGGTACGGGAATATCAACCCGTTAACCATCGACTACGCCTGTCGGCCTCGCCTTAGGACCCGACTCACCCTGGGAAGATTAGCTTGACC
>TRINITY_DN18815_c0_g1_i1 len=212 path=[0:0-102 2:103-111 4:112-120 5:121-211]
CCCATCACTTGACTACAACGACTCAGGCCCCACGCATCACACCAACCCAGGGCAACAAAGTTACCCCATGGCCAGCGATCAGGGTGGTTAGTATCACCGCTTCATCACTTGACGCACACACACGGGTACGGGAATATCAACCCGTTAACCATCGACTACGCCTGTCGGCCTCGCCTTAGGACCCGACTCACCCTGGGAAGATTAGCTTGACC
>TRINITY_DN18815_c0_g1_i2 len=212 path=[0:0-102 3:103-120 5:121-211]
CCCATCACTTGACTACAACGACTCAGGCCCCACGCATCACACCAACCCAGGGCAACAAAGTTACCCCATGGCCAGCGATCAGGGTGGTTAGTATCACCGCTTCGATACTGGGCGCGCATATACGGGTACGGGAATATCAACCCGTTAACCATCGACTACGCCTGTCGGCCTCGCCTTAGGACCCGACTCACCCTGGGAAGATTAGCTTGACC
>TRINITY_DN18815_c1_g1_i1 len=233 path=[0:0-232]
CACGACGCTCTTCCGATCTGGGCATTTTGCCGAGTTCCTTAACCACAGTTCACCCGCTCGCCTGAGTATTTTCTACCTGACCACCTGTGTCGGTTATGGGTACGGGCCGTATACGCACATCGCTAGAGGCTTTTCTCGGCAGTCCAGGATCACCAACATCACCCAAGCAAGGGCTACGCATCACGCCTCACACAAAAAACACCAGGATTTACCGTGGTGTCGTGCCACACGCT
>TRINITY_DN18815_c1_g2_i2 len=256 path=[0:0-161 2:162-255]
GGGCTACGCATCACGCCTCACACTCATGACAACCGGATTTGACCAATGTTGTCGTGCCACACGCTTGCACCGCAATCCAATAAGCGGCTCGGCTACCTCACTGCGTCACCCCATCACTGACCTACAACGGATCAGGCCCCACGCATCACCACCAACCAACCATCCTAAAAGGATGGCAACGGTCGGCGGGTCAGGGTGGTTAGTATCACCGCTTTGATACTGGGCGCGCACTTACGGGTACGGGAATATCAACCCG
>TRINITY_DN18815_c1_g2_i1 len=227 path=[0:0-161 1:162-226]
GGGCTACGCATCACGCCTCACACTCATGACAACCGGATTTGACCAATGTTGTCGTGCCACACGCTTGCACCGCAATCCAATAAGCGGCTCGGCTACCTCACTGCGTCACCCCATCACTGACCTACAACGGATCAGGCCCCACGCATCACCACCAACCAACCACTAAAAGAGTGGCCAACGTCGGTGGGTCAGGGTGGTTAGTCTCACCGCTTCGATACTGGGCGCGC
>TRINITY_DN18838_c0_g1_i1 len=256 path=[0:0-255]
AGGGGGTGGGGGTGGTGTGACGTGACAGGAGTCACTCATAATGTCGCATGGCAAAGGCCTATGGTAAAGGGCTATTGGTCTTTCAATTTTATCTCTTTTAGCGCATCGTTGCATGATGATGTTGATTGTGTTCACTTCTGGTACTGTAGTTTATGCAGCTGCGGCTGTGTGGTTGGACACTGGTGACAGAAAGGAACTGAGTCCGTAATAGACTGCTTTCCATACAATCCTGATGCAGCTGTCATAACAGTGCATT
>TRINITY_DN18907_c0_g1_i1 len=450 path=[0:0-416 2:417-449]
TTTATTTATTTATTTATTTAATTCATACATTTCTACCCCGCTCTTCTGGCCCCAGGCGGCTCAGAGCGGCGAACAACAATAAAAAATATAAAATATAAAATACAAATATAATATAAACATTTAAAAACATTAAAACACAACAGGGGAAAAAAATCCCTCTCTGCCCACCCTTTACCCCTCTCCCTCGCCAAATGCCTGGTGGAACAGCCAGGTCTTACAGCTCCTACGGAACGTCGGGAGGTCGTTTTGAGGTAAACTGGAATGATTGTTCCACTAGTTGTGTTATATCCAAGTACATGCTGGTGTCTCCATTTTCCTAAAACTTCCAATAATTTCATGAACATATTGTAGGGAGACAGTGAATAAATTCTTTAGCTGTGGAAGATTTAACAAGGTGATATCTGGTAGTTCTCATTCTTGTATACTCTGTGCAGTTCTGAGATCGGAAGA
>TRINITY_DN18907_c0_g1_i2 len=506 path=[0:0-416 1:417-505]
TTTATTTATTTATTTATTTAATTCATACATTTCTACCCCGCTCTTCTGGCCCCAGGCGGCTCAGAGCGGCGAACAACAATAAAAAATATAAAATATAAAATACAAATATAATATAAACATTTAAAAACATTAAAACACAACAGGGGAAAAAAATCCCTCTCTGCCCACCCTTTACCCCTCTCCCTCGCCAAATGCCTGGTGGAACAGCCAGGTCTTACAGCTCCTACGGAACGTCGGGAGGTCGTTTTGAGGTAAACTGGAATGATTGTTCCACTAGTTGTGTTATATCCAAGTACATGCTGGTGTCTCCATTTTCCTAAAACTTCCAATAATTTCATGAACATATTGTAGGGAGACAGTGAATAAATTCTTTAGCTGTGGAAGATTTAACAAGGTGATATCTGGTAGTTCTCATTCGCAATGCTCCGGGGGGGCTGAATCCCACGCGAGGCCATGGCCGGAGGAAGGAGAGCGCGGCTGAAGAGCGGGGGGCGGGTGACAGATCG
>TRINITY_DN18875_c0_g1_i1 len=211 path=[0:0-35 2:36-120 4:121-126 5:127-145 7:146-151 8:152-210]
GCCGGTCTCCTAGCCTGCTGCAAGGTAGCCAATACCGCTTCTGAATACCCCGCCCCCCTTAGTGCTGAGCATTCAAGTGCCATGCTGTTAATTTTAGCATCGCGATCGAGTCGCATTGAAGAGGGCCCTGTAACAGCAGGTCCGGACGTAAGGGGAGGGTGATTGGAGCTTCTAGGCTCAGTTCTACCAAGTCTGAAAACCACGGCCTCCT
>TRINITY_DN18875_c0_g1_i2 len=211 path=[0:0-35 2:36-120 4:121-126 6:127-151 8:152-210]
GCCGGTCTCCTAGCCTGCTGCAAGGTAGCCAATACCGCTTCTGAATACCCCGCCCCCCTTAGTGCTGAGCATTCAAGTGCCATGCTGTTAATTTTAGCATCGCGATCGAGTCGCATTGAAGAGGGCCGTGCAACAACAAGTCCGGTCGTAATGGGAGGGTGATTGGAGCTTCTAGGCTCAGTTCTACCAAGTCTGAAAACCACGGCCTCCT
>TRINITY_DN18875_c0_g1_i3 len=209 path=[1:0-33 2:34-118 3:119-143 7:144-149 8:150-208]
CGGCCTCCTAGCCTGCTGTAAGGTAGTCAATACTGCTTCTGAATACCCCGCCCCCCTTAGTGCTGAGCATTCAAGTGCCATGCTGTTAATTTTAGCATCGCGATCGAGTCGCATTGAAGTGGGCCCTGCAATAGCAGGTCCGGGCGTAAGGGGAGGGTGATTGGAGCTTCTAGGCTCAGTTCTACCAAGTCTGAAAACCACGGCCTCCT
>TRINITY_DN18843_c2_g1_i1 len=587 path=[0:0-586]
TGAGGCACCCTCTAGCCCAGATGGTAGAGTGACAGGACACCAACTAGGCACCTGTGATGGGGTAGCCACTTGCTCAAAAGAAACTTAAGCTCTGTCCTGCTTATGAGCGTTTCAGAGTGGAATGTAAGAGACCTTTTAGTGAAGACGGAGAAAGACACTGCAAACTCAGAACCCTACTCAGCCAACCCAGACATTCCCTTCTGGGCTGTGCTCTCTACCTTTCCCAAAATGTTCTCAGCCTGGTGGAGGTGCGATACTGGCCAGGGAAGTTTATCTAGCAACCATGGGTGGGAAACAAACTCCAAGGGTCACCTTGTCCTATGAGCTCAAACTTTTCAGCACAAGAGTGACAAAGGCTGCCAACTTTGGGAGTTGAAAGGGACCTCAAGGGTCATCTAGTCCAAGACTGTCTCCCTGCTTGGATTCAGGAGGATTACCGCTACAACATCCCTGACAGGTGACTGTTCAACTGCTTTTTGAAAGCCAGTAATGGAGAGAGAGAAGTTAGAACCACCCTAGACAGATTGTTCCATTCTGCACAGCTCTGTTGGTTAGTCCTCACCTCTAAATATCTAACCATAATCCAC
>TRINITY_DN18843_c2_g2_i1 len=281 path=[0:0-280]
GGCCCTCCCAAAGCACTGAGTATGCCAGAGGCAACAGGTCTCTGCTCCTTCTGGGGCTGGCTTCTGTTACCTACAGGACCCTGCCAACATCTACAACTGCCCCATGCCATTAAGGTGGAGGGGTGGCAATGCCTGAGCATCCTTCCCTATTAGCCAACAACACCCAAATGTAATTGCCTGCCAGCAGCACTCATGGTCATTAGGAAAGCCCCTCCCTACTATCTTCATGTGCCCCATTTGCATCTCTGCCTGTGTGACTGGGTTTAGTAGTGGCTGCTGGG
>TRINITY_DN18843_c3_g1_i1 len=255 path=[0:0-254]
AATGGAAAGAACAGCTTTTGTGGCTTAAGGAAAGGGTGGGGATCATATGTGGGTCTCTTGCAGACTTGTACCCGGCCTTGGGAAAGCCACTTGATTTCACAGTGCTTTATAGAATCCTAGAGTTTTTTGAAGGGACCTCAGTGGTCACCTAGTCCAACCCCCTGCTTGGATGTAGGATAATGACGACTTCAGCATCCCTGTGGCCTCTTTCTGAAAACCCAGGGATGGGGGGAGAGCCTGTGAGCACCTGGCCCC
>TRINITY_DN18829_c0_g1_i1 len=227 path=[0:0-226]
TCAAGGTTCTTACTTTCAAAGGGCTGCCCTAGTGCAAGTCTTATTTAGTAGACTTATTCCTGTGTATCTTCTGTACTCCAAAACCACAGTTTGAAGTCTTTAATAAGCTAGTGAGATTTCGGTGTTGCAGTGGTCATAATTGGATAATTGACTGTATGAAGAAGTTTGCACCATTTTCTACCCACACCACTTGCTTTATTTTCACAAGCACTGCGTTATTCCTAGGG
>TRINITY_DN18869_c0_g1_i1 len=214 path=[0:0-213]
CATATGGCGGTTTCAAATCAAGTAATAGCTAAACTTTGGTTGTTGCCATCCACAGTAAAAACTCCTTATCCAGGTAACTTAAGGAACATCTAGGATCGAGATGACAGGGACTCTTCTGTAAAAGCAATGCAGTATAGCTGAGAGTTGCAGGGGAGATAAAATATGTCTGGAATAATGGACAGTCTGGGTTAGAGAGATTCTTTCAGGGACAGAG
>TRINITY_DN18881_c0_g1_i1 len=235 path=[0:0-234]
CCCGCTTATGTGACCGGTGCCTCAGCCTGCAGCAGGATCTCCCATCAGCAGCCTGGCTGCCCTGCAGTGGGGACCACTTATCTGCCCAGCTCCCTGTGCTGGCCCCACAGGAATCAGGCCCCTGCAGTTTGTGTGACTGCATCCTCTGTTCTAGTGGAGCTACACAGACTTACACCAGATGAGAATCTTGACCTTTTCTAACTAAAAGCATCATTAATGAGGAATAGTCCATGCC
>TRINITY_DN18848_c0_g1_i1 len=412 path=[0:0-411]
ACCAAACATGTAGTCCTGTGTTACACGTGTGTGACCCCATGTTTCTCCGTGACAGGGGCACCTCGAACATAAGTGGGACAGGGATCCTAATCCCCTCGAGGTTTCCGGTCTTGAGCAACCATACCCTTCCCCGTCCCACCTGACACAGAGGCATCAGCAAGGTGCTGAAGGCCTGCATATGCTGGTCCTAACAAGATGCCCAACACTGGTCATCCATGCTGGGGATCAGTATAGTCCCTATGGGCAAAGCACTAATCGCAAAAGATACAGGGCATTGGTTGAATGGTGGGTGGAAAGGCAGTTCCACAAGGCCAGTCGGATGTGGATAAATGCCATGCAGAGGCAGGTGTCCTGTACAGCCAGATTCATGAGTAGGGATGTAGCAGTTCTAATCTATGGCATATGACAGACC
>TRINITY_DN18873_c0_g1_i1 len=233 path=[0:0-232]
TGGGGGCTAGTAAATTAGTCCAGGAGGTGAGGTTGTGAGCCAGGACTGCTGGGTTGTAAAAGGGGGTATCTGTGTGCTCTGCTTTAAAAAGAAAACCGGGAAATCCTAGAATCAATTAAGGGAGGCATTAAGGCTCTTAGAAATTTGCTCATGCTCCAAAACATGAAAATTGCAAAGCTAAGGTTCCCGCTTTAACTTCGGTTCTGTGTAAGCAGGAAAGACATAGTCTCATA
>TRINITY_DN18872_c0_g1_i1 len=222 path=[0:0-221]
CATCCATCCTGTGGGGAATCCCCACGGGGCCACAGACGGGGCTGAACTCCTGCTGCCCTCAGCCCAGGCTCCCTGCCTGGTCGGCCGCTCCAGCGTGGGAGTGACGGCTCGGGGAAGGTGCCGTCTCCCTGCTTCTGACTCCCGTGCTCCCCGTTGCAGAAGAAGGCCTGGAAGCGTCAGCTCCGAGATGAGGCCGCAGACAATGAGGAGCCGGAGGCCGGG
>TRINITY_DN18897_c0_g1_i1 len=464 path=[0:0-463]
CCTAGAATTCAAAGTAAGGTAAATTTGCATTATCTTTTATGTTTATTTGATTTACTGTACTCTGAGCACAATCTTACATTATATTTTAATCTTATTTCTTATAATAAACTTCTTTTAAATAAGCCGGTGCGCTTAAGTGAATTCCTGACTTTGGGGTGACAGTTTAGGGAGATTCTGAGTCAACAAACTCAGATGAACCTGATGAAGTATTTTCTGTGCTTTGGAAAATTCTGGAGGTAAAGGTGACTAAGGGCGTTTTTACATGTGACTGCACTGAGCACCACCACGCTTTTAATCCTGCCCGGAGTGTGGGCCCTTACTCCGGGCAGGATTTGATCTGGCCGCCAAACAAATGTGATAGCAGCTGGGCCAGGGAGAGGGCAGGACAACACATGAATGTGCGTCCGCACAGCCCCACCCCCACGCTGCTTAGAGTGGCCTGCCCCCCTCACTGACAGGCGACC
>TRINITY_DN18897_c1_g1_i1 len=363 path=[0:0-207 2:208-233 3:234-274 5:275-362]
CGGTGCAAGATTATGTCGAGAGTGCAATAAACAAATATATATATATAAAGATAATGCAATTCTAACTTACTTGATTAGTTCTAAGCTAATCTTACCCTCTGCAGTTGTATGCTTATTGCTTAAAGTTAAGTTCAGCCTTAAATGCTTTTCTTCATGGCCCCTGATGTTGAGAGCTGGGTGCAGGTTCTTACTGGCAGTTGCAGAGTTGTTCAGTTCTAGGATGACTTGAATCTTCTTTGTCTGTTGATGACCCTTAAATACCTTTCTCAGTTCTTTCAGAGTTTTCCTAGATTTGGTTACGTAGTCAATGGCTTTGGTGGTGACACCTTCTATTGTGTTATTAATCAGTTTTGTGGATTCAAC
>TRINITY_DN18897_c1_g1_i2 len=909 path=[0:0-207 1:208-236 3:237-277 4:278-908]
CGGTGCAAGATTATGTCGAGAGTGCAATAAACAAATATATATATATAAAGATAATGCAATTCTAACTTACTTGATTAGTTCTAAGCTAATCTTACCCTCTGCAGTTGTATGCTTATTGCTTAAAGTTAAGTTCAGCCTTAAATGCTTTTCTTCATGGCCCCTGATGTTGAGAGCTGGGTGCAGGTTCTTACTGGCAGTTGCAGAGTTGGTCAGTTCCAGGATGATTGAATCTCCCTCCTTTGTCTGTTGATGACCCTTAAATACCTTTCTCAGTTCTTCTAGACTTGGTGTTCTGTGTCCCATGTTGGGCAATGGCTTTTGGCACTGACCCCCCCCCCCCCCTTGAGTTGTTAATTGGTTTTGTGGCTTCAGTCTGTCCCTCCCAGACAGAGTGACTGTCTGCTTTGGGCTCACGGTCTCTTTTGAATTTCCCTTCAGTCCGATACCCCACACGGCATTCTCATTCCATCTCTCTTCCATTCAACATTTCTTCATTTTTACATTCTTCTCTTCTTTTTACATTCTATGATGGCTGCCTGGAAGTGCCGGCACGCCGGACTGAGGTAAATGCAGCCGGCCATCATCCGTGACGGCCTGCTTTACCCCCGGTCGGGTCAGCTGGGGATGGTCCCAACTCCCGACTCACAGCCCGGGCTAATGCCAGCACCAACCAGGCAACGCCCTGGGCTAACATCTGCTGGTGCCTTTAGGTGTGACGGTGGCACCCAGTTTAATCCTCACAAAAGCGGATTCAACTGTGCCACCATCACATCTGAAAACACCCTGAGTCACAGCCAGACCAGAGTGGGGCGGAGAGGCCCCAGTCCCATCACAGCATTCACTTGTAATGGGCCCTGTGCTAGGAGGGGCCCCGCCAGGCTCTCTGAGTGCCCCCACCTGCAATGGGCC
>TRINITY_DN18897_c1_g2_i1 len=784 path=[1:0-384 2:385-783]
CACCCTGTGACGAGATTAGGACCTCTCTGCCCCAATTCTAGACTAACTGTGACTCGGTTTCCCCGCTTATACCTCCTCCTGAATCAGCTCTCTCTAGAACTGTTCCAGCCTGTAAGGGGTTAACCCTCTTAGTCACCTTTTGCCACAGAATTTCCCAAAGCACAGAAAATACGTCATCGGGTTCGTCTGAGTAGGTTGATTCAGAATCACCCCAAAGTTAGGAATTCACTTAAGCACACCGGCTTAGTTAAAAGAAGTTTATTATAAGAAACAAGATTAATATATAATGCAAGATTAGAGTGCAGTGAATCAAATAAACCTAAAATAGAATGCAAGACTGTGAATTCTAAGTTAAGTCTTACCCTATGCAGTTGAATGCTTACAAGTCCAGTTCAGTATTTTAAATCTTTTCTCTCCGCTCTGATGCTACTGGACCTGAGCATCAGATTCTAGCTTGGTTGCAGTTGAAAAAAAATTATTTCAGAAGATCTTGCATGCTCTTGGTCAAAAGAATCTCTCCTTTCCTGTGCTAAGCAAGCCTTTTTTACTTTCTCAGTCTGCTTGCTTTTAGGTGGTGTTTTAACTTCATTTTAGCTATTGCGTCCTGTCGTTTGAAATGCAGTTTGCCTAGCTAAGGTTTATGTCTGGTGATACAATGCATTTTGCATACAATCCATGGGAAAGACCAATAACTGTGGTATAATGACCTCCCCCTTGAAGCTAGTGTTATAATTTTCATTCTGGCTTGTACATTTTGACAATCCATGTCATATAATTCACACCG
>TRINITY_DN18897_c1_g2_i2 len=496 path=[0:0-96 2:97-495]
ATTCTAGCTTGGTTGCAGTTGAATTTTTTTTTTCAAGCAGAAGACGGCATACGAGATTACAAGGTGACTGGAGTTCAGACGTGTGCTCTTCCGATCTGTCCAGTTCAGTATTTTAAATCTTTTCTCTCCGCTCTGATGCTACTGGACCTGAGCATCAGATTCTAGCTTGGTTGCAGTTGAAAAAAAATTATTTCAGAAGATCTTGCATGCTCTTGGTCAAAAGAATCTCTCCTTTCCTGTGCTAAGCAAGCCTTTTTTACTTTCTCAGTCTGCTTGCTTTTAGGTGGTGTTTTAACTTCATTTTAGCTATTGCGTCCTGTCGTTTGAAATGCAGTTTGCCTAGCTAAGGTTTATGTCTGGTGATACAATGCATTTTGCATACAATCCATGGGAAAGACCAATAACTGTGGTATAATGACCTCCCCCTTGAAGCTAGTGTTATAATTTTCATTCTGGCTTGTACATTTTGACAATCCATGTCATATAATTCACACCG
>TRINITY_DN18897_c1_g3_i1 len=286 path=[0:0-285]
TAATCAGTTTTGTGGATTCAACCAGTCACCCTCAGACAAAGTGACTATCTTCTTTGGGCTCACAGTCCGTTTTTGAATTTCCCTTTCAGTTACATAACTCAAAATGTATTCTCATTTCATGTTACATACTTTCCATGCTATATTTCATCATGTTTATATTCTTCTCTTCATTCTTAGTGGTATGACATCTAACATGGCTACACCATAATAAAATGCAGTGTTGATATCATATACATTAATGTTTCATGTGTATTATGTATGTTTGTTTCCTGATCTTTATCACAAC
>TRINITY_DN18897_c1_g4_i1 len=877 path=[0:0-876]
GTGCTCTTCCGATCTGAAACAAGATAAATATATACTGCAAGATTGTGCTCAGAGTGCAGTAAATCAAATAAACATAACAGATAATGCAAATCTACCTTACTGTGAATTCTAAATTAGTCTTACCCTATGCAGCTGTATGCTTACAAATTCTATTCAGTCTTTAATCTTTTCTCTCTCTGCCTTAATGGAAAAAGCTGGGTCCAGTGTCTTGTTTCTGCTAAAGTTGCAAAATATTCTCAGAAGAACTCGCAGGCTGTTGGTCAAAAGATCTCTCTCATGCTCCAAGCACTTCTTTTTAACTCTCCCGGTTCCGTGCTTTGAGTTTGCTAATTAACTTCATCTAGCTTACACAGATGGCCTCTGGCCTTTGACGTTCTTCAATGCAAATTGCTGGTTAAGGTTCAGCAACTTTGAGTGCATTGTCTCTACAGCGTTGCTGGCATACACAATGCATGTTGAATATAATCCCTGGGAAATGCAAACATCTGTGGTATCATGCCCTTCTCCATGTTACCTATGAAGAGTTCACAAAGTTTCGTGTTCCCTTCTCTAAGCTGTTGCTATAACTTTCATTCTGGCTTGTATACTTGATACTTCATGTCATCTAAGTCATACCATGTTTTTCTATACATTACACTGATCATGACACGACACGAAACATGGCTGTACAATACTAACAGAGAGTACCCATTTCTGAACATGTATGTAGGGTTCCTGATCTTTACCACAAAGGTGGTATGTCCCCTCATGCTAGTTGCAAGCAAAAGCTGTTACTTTTAAAAGATAAGAAAATAGGAGTAGTTTTTAACCAAATGGCAGCTCTGCTCCCACATACATTTCGAGCACAGTGACCTCCACTGCCTTGCAGTTGCCTCCC
>TRINITY_DN18855_c0_g1_i1 len=326 path=[0:0-325]
GATTTGCCCTGTAATACGCAGCTCTTCAGTGAAACCCCAAGAACCTGCTCCCCCATCCCCAATCCCTGCTGAAAACATTCCTCTTCCATCAGGGTTTCCTTAGCTCCCCACCCCACCCCGCCCGGGCTGCTCACTCACTGATGCTCCCCCTCTACTGTCCGGAAATCCAGGGCTCCCTTCTCCGTTAACTAAGCCTGTTCTCCAGAGACGCCTCGACTTCATCCATGCCTAGATGATAAGCCCCTTGGGGCAGAGACCTCTCTAGTAATGACTGTTCAGCACCGGATACACTGCTGACACGAAATAAATCATTGTTACAACAGTAA
>TRINITY_DN18840_c0_g1_i2 len=569 path=[0:0-175 3:176-178 4:179-265 7:266-568]
ATTGCATTCATTTTCATTAATTTTTTCGTTCATTTTTGTTTTATTTCCAGTAATTTCATTATTTCGGGTAACTTCTGATATTATTAGTAATACTAGAAATAACAACAATGATTTTTTTTGTTATTGTTTACAAAAATTACATTTTCGTTTGCACGCCCCTTTCTGTTCTTGCCACAGGTCGTGACATTAAGGCATAACTCAAAAGACTCATTCTTATTAGTCTACACTGACTCGCATTTGACCATCTTGCAACCAATCAGAATTTACAGGTTCCAGACTGGCACTTATATCCCTACAGGACTCCTCTCTTTCTTACTAGTAACTGCTTTGAGCTTCATTAGAGCTTTTAAGTTTTGTCTTATCAGCTTCTGTAAACATTAATGTGCAGGTGAGACAATAAGAACTTGACTTTAAAAACTTCAGCTATTTAGCTACTCTCTCTATGGCTTTCCATCTTCTGACGCAAGCCTGATGTTTCCATGTAGCCTGGAGCTTTGAAGTGTGCTTGAAACCTGTCAAGAGCACAGATGGAAGAAAAATGTTTAGAAGTTGATTTGTGTCCAGCCACG
>TRINITY_DN18840_c0_g1_i1 len=362 path=[0:0-175 3:176-178 4:179-265 6:266-361]
ATTGCATTCATTTTCATTAATTTTTTCGTTCATTTTTGTTTTATTTCCAGTAATTTCATTATTTCGGGTAACTTCTGATATTATTAGTAATACTAGAAATAACAACAATGATTTTTTTTGTTATTGTTTACAAAAATTACATTTTCGTTTGCACGCCCCTTTCTGTTCTTGCCACAGGTCGTGACATTAAGGCATAACTCAAAAGACTCATTCTTATTAGTCTACACTGACTCGCATTTGACCATCTTGCAACCAATCAGAATTTAGTAAGTAACATTGTTAGTAATTTCTAGTGCTCATTGATCAATATGGCACCATAAGATGGGCTTTGTAAATTGTGGAGAATTTTACTTCCATATCTG
>TRINITY_DN18840_c0_g1_i3 len=383 path=[1:0-344 3:345-347 5:348-382]
TCTTCCGATCTGTTGATCAGGGCAGAACAGGACATCATTGCTGCAGAGGCTTCCTGATGGCACTTCCTTGCTGGAATGACTAATTTTTCCTCTGGTGCTCATCTTCCAGAAAGGTTCAGCATCTCATTTAGCAGAGAAAGAGTGGTGTTCTGGATAGCTGTTCTGCTGAAACAGAGAGCCACTGTACAGATAGGACTTGTCATGATTCTTACTGGGAATTGTATTGTATTAACCAGTATTGTACTGGTTAATAGCACGCAAAGGTAGCAGCTACACTGCCATTGCAGGATGAAGACAAAGTTGATGAAATAAAGACAAAACTCAAACAACCACTGCTACCTTTCTGGTAAGGACAAGCACAAGCATAAATTAGGGCTGTGGGA
>TRINITY_DN18840_c0_g1_i5 len=531 path=[1:0-344 3:345-347 4:348-434 6:435-530]
TCTTCCGATCTGTTGATCAGGGCAGAACAGGACATCATTGCTGCAGAGGCTTCCTGATGGCACTTCCTTGCTGGAATGACTAATTTTTCCTCTGGTGCTCATCTTCCAGAAAGGTTCAGCATCTCATTTAGCAGAGAAAGAGTGGTGTTCTGGATAGCTGTTCTGCTGAAACAGAGAGCCACTGTACAGATAGGACTTGTCATGATTCTTACTGGGAATTGTATTGTATTAACCAGTATTGTACTGGTTAATAGCACGCAAAGGTAGCAGCTACACTGCCATTGCAGGATGAAGACAAAGTTGATGAAATAAAGACAAAACTCAAACAACCACTGCTACCTTTCTGGTCGTGACATTAAGGCATAACTCAAAAGACTCATTCTTATTAGTCTACACTGACTCGCATTTGACCATCTTGCAACCAATCAGAATTTAGTAAGTAACATTGTTAGTAATTTCTAGTGCTCATTGATCAATATGGCACCATAAGATGGGCTTTGTAAATTGTGGAGAATTTTACTTCCATATCTG
>TRINITY_DN18840_c0_g1_i4 len=429 path=[2:0-125 7:126-428]
ATTTTACTTCCATATCTGACTTCAATTCCTGTTGGATTTTATGGTTCAGTATTACTGCTGACTCCTTATGTGTTCTCTCAGAGATAATTTACTTTTATCACTGACAATATCCTCCCTTTCAAACAGCAGGTTCCAGACTGGCACTTATATCCCTACAGGACTCCTCTCTTTCTTACTAGTAACTGCTTTGAGCTTCATTAGAGCTTTTAAGTTTTGTCTTATCAGCTTCTGTAAACATTAATGTGCAGGTGAGACAATAAGAACTTGACTTTAAAAACTTCAGCTATTTAGCTACTCTCTCTATGGCTTTCCATCTTCTGACGCAAGCCTGATGTTTCCATGTAGCCTGGAGCTTTGAAGTGTGCTTGAAACCTGTCAAGAGCACAGATGGAAGAAAAATGTTTAGAAGTTGATTTGTGTCCAGCCACG
>TRINITY_DN18903_c0_g1_i1 len=514 path=[0:0-486 2:487-513]
GTCCAGAAAGGTTACATTGAATGCATTCATATAAAAAGGCATTTTGCCTAACAAAAGAGTAGATGGTTTAAATTAAAAAGCATAAAACCAAAACAATTATGAAATGGAAAAAACAGGCTATATCAACACAGTGTATGAGAAATTATCTGGAAAAAGTACTCGATCCTGGAGACAGTCAAATTATTTAATATAAGTACCAACTTAATAAAATTAATCTTTTTATATATTTTTAAATTAGTTTCCTTAAATTTTATTAGTGTGTTTACCTAGATTTTTGCACAGTTTAAGATAAAGATTTAAAACAAAAGTCCTTAAATTCTGATTTTCCTACGGCAGTGATAGCAGCAGCATTAATACTTCACTTATGATGTCCAATTAATGTCAATGAATGCATACATTTGTATCAATACATATCCTAACTGTCATCATCATCATCATCGCTACTAATGCAAGACATACTCCATTCCCTGTAGGCCTGTATTTTCTGTAACATTTGACTTCCAGCACCTTCCCT
>TRINITY_DN18903_c0_g1_i2 len=547 path=[0:0-486 1:487-546]
GTCCAGAAAGGTTACATTGAATGCATTCATATAAAAAGGCATTTTGCCTAACAAAAGAGTAGATGGTTTAAATTAAAAAGCATAAAACCAAAACAATTATGAAATGGAAAAAACAGGCTATATCAACACAGTGTATGAGAAATTATCTGGAAAAAGTACTCGATCCTGGAGACAGTCAAATTATTTAATATAAGTACCAACTTAATAAAATTAATCTTTTTATATATTTTTAAATTAGTTTCCTTAAATTTTATTAGTGTGTTTACCTAGATTTTTGCACAGTTTAAGATAAAGATTTAAAACAAAAGTCCTTAAATTCTGATTTTCCTACGGCAGTGATAGCAGCAGCATTAATACTTCACTTATGATGTCCAATTAATGTCAATGAATGCATACATTTGTATCAATACATATCCTAACTGTCATCATCATCATCATCGCTACTAATGCAAGACATACTCCATTCCCTGTAGGCCTGTATTTTCTGCAAGCATGATAAGGAAAGAAAGAAGCAGAAGTGTTAGTTTAAGCTGGAAAATTAATTTTC
>TRINITY_DN18887_c0_g1_i1 len=3233 path=[0:0-3232]
GGGGTGGCCAGCGTCATGTCTGTTTTCACCCACTGTGCAGTTTAGAGACCAACCCAAAGAGACTACTTATCAAAAGGGACCAATGGGCTGAAAGCTTTATGTTTGACCTCTTGAAAGAGTAAGTTGACCATTGTTTCCTTTTCCAGCCCAAATAGTCTCTCTGAAGTCACTGTACTCACAAAGGCACATTCATAGATACCACATTTAAGTTACTGTTTGTTAAAAAAAGGGGGGGGGAATGTTAAGCGCTTGTACCCCAACCCATACCTACTGACTCAGCAAGAAGCATCATAATGTATCACTTAGTGCGACCCTAATCTACCTTTAGAAGGTACATATTTCTTAAAGAAGTTATTCCAACACCTCTCTTTTGCACAATTTAATGCTTTTTTTCTCTTTCCATTTTTGGCTTACACATTTTGGAATACAGCACACCCTCACTATAAAGCTCTGTTGTAAGGCTACTGCTAAAGTAAGGCTGTTCTACCTTGGCTCCCATTTTATTTCCTTTATGTTCCTCACCTTTGCCCCTCACCCCCACCACCTCCCTAAGAACACAACACACTTAGAGCCTTATATCTATCTCTAAAGGAGAATAAGCCAAATCTGGCTGGGGTAAAGGAGGGGAAGAAAAGCACTTGGTATCATAACCATGCCACCAAATTTTTTTTTCCAGCAAGCTATGCAACCTATTTTTACTGCTCAGCATCAGCAATAGGGAGAAACCATATTCACATTAGTTTGTGTTTAATCTAAAGACACAAGATAAATGTCCATTTTTCTTGGTTTAAATCAGGTAAAAATGAGGAATTTAGTTATTTGAATGCATTGATTTGTACTTTAATACCTAAACCGAGGCACTAAGTGCTTAAGAAAACACTTCTTGCTAAACACTGCCTGTATTGCTTACCCGTGCAAACATCTCTCTCTTCATAGCTTCGAGTGTGACACAAAGAATACTCACTGGCCACATGGCATAAAACGTTTTGATTGATAATCTGGAGTGCACTGATTTCTTAACAGGAATGGCTATCAGGATCAAGTCAAACACATTCCAACTCTGTGGTTAGCAAAGAAAAAAAAATCCATCTGGGTACAACACTGTTGGTTCTTACCATTAACAACTGCAGTTAACTAAAAGAGACACTAGCTGTTTGCAGAGGGCACTTCAACTGCAAGATGCTGTCTTTTGCAACCCCTGGCCGTTAGGAGGTTTGCAACTACATGCTACACTGCGCATCCTGATGGAAAGCAACGGGTGCACAAATGCAGGGAGTGTGTATGTGTTGCTGGTTGTCACAGATTAGACTATATCTGTAGGCCTGACAACAGTTGCAAAGACAACAGGCATAGGGCTAGAGTATTGGTCCATTTTGTAGCATATTTGGGATCTTAACCACATTCCACAATTTGGCTAAAGCAAGCCCAAGATTTTAGTCTGCTCTACAACACTATTAAAAGTCCCATCTACATCACAAAATCGAACTTTATTGTATCCCAGGCTCCAGACTCAATAACAGCAGCACAGATAGGCCCATAGAAGCTTGTTTGCCCGCAATAGAGTAACAATGGTATGACCAGCTAGTAGAGAACTCACCAAACCGTATGCTTTGTCTGCTCTAAGGAAAAATTTGCAAAGTTTTCCCACCAAGTGTTCAGCTACATGGGTATTTGCAACAATGGAGAATTTTTGCAATATGTCCCAAGAGAAAAGAAAGCATCATAGAACAGCATTCAAAAGATGTTATCCATACAGTTCTAAACTACAGTTCTAATACAGCTTTGTTGCCTTCATAATTCCAATTTAGCTACACAAATGTAAGTTTAGTATATTCATGCTTTCAATTCTGTTGCAAGGCCAGAGTAAAAGGATATAGGTCTTGCTTACACTAAGGAAACTTTGAAAAATTCCCATCATTGTCAACACTTGTTGTACTGGGAATCCCAGTATTAATGGACTCCTGGCATTCTAAGAATCACAGCAACTAAAGTCTGCTTAGAACAGGTCTGACTGTCTGACAGAGGCAGCAGGTAACCCAGCAATAAAAGGCTCCCAATATTAACAACAAAGGTAAAAATTAGCTAGCGTTAGCAACAATGGCAAAGTTTTGTAAAATTAGCATAGACAAGTTTCTGCATATGTTGTTTCAACTATCCCATTCAAGCCAAACGCAATACATTCTTTTGAGAACATTAATTAGTTTCTTATACATTATCATTTCAACTTCGTATTTTTGGTAGCATCTATATTCTCCACAGTATTTTTTTTTTTTTTGCATATTTACAATTAAGGAGCAATACGTATTTCCTATAATGTAATCTTCCCAGGAGATAGAGACCTATACACCAATCAATCAGAATTTTATATCCTGAGAGACTATGCTCCTACCAAAATAAGAGTACTTCAGAACATTGGGGAAATCCTGAATACCGAGGTCATACAGTTTACAGCGATTTTGATATATGCATGGACATAAAGGTGTTCCTGGCTGTATTGGTAGCACTATAGCTCCCCAGCTGCAATCCCAGAGCTTAAATTGACAAACCCCTTGCTTACACAAATAGCCCTTACTCATGGGAGCAGCACCTACTTATTTAAGTCAACGGGACTTGCTTGTGTAAGTAAGAACCACTCTCATACTCGTTAGCTATATCTGCCCCTGAGTGAGAACTGTATTTTTACCCTAAATACAGAGACTGGGCTTCCACTGAGGTTAACAGAGGATGAACACGCATGGGCAAATTTGATCCTTAAAGAGTGAAAGGAGGATGCACAGGTAAGATGTGGAAGCATTTGATGAAGAAGCAGAGACCATAATCAGGAGAAAGTTGGCTTTCAACATTTGTTGAACATGTCAGCTTCTTGACAATAAAAATACCTACAATTAAGAACTACTAGAAATCCCAATCTCTTTTTACACTCAATTTCTAAAAAAAATTTAAGTTGGATCCAACATGAAAAAAAGAGAGACCAATTTAATATAAAGGGTCAATTGTTCTCTAGTCGTGAACTATTGCAGCCAAGATCTGCTGAAAACATCCTGATTATATCACAGAGAAAAACATACTTGGCTTAAGGTCTCTGCTCGAAACTCAAAACTTTGGACTGTTTAACTTGACTACCTGGAAACCAGTCTGAGAACAGAGAGGCTCACATCTCATAAAAATCATTACTGAGGGGGAAATAAACAAATCAGCAAACCAGGCAAGCTGGGAGAGATTGCAGATTTTCC
>TRINITY_DN57888_c0_g1_i1 len=220 path=[0:0-219]
CTTAGAGGCAAGACCTCTTGGCTTCAGTTTCCAGTTACATTTTGATCCCATTTTAACAATTCCAGACTACTTCACTGCAGTAAGCAAGCCATTGTTGCTGCCTGGTGATTCAGGTTTGCTGTGTGTTGTTGCTTATGCTTTGTTTATATTTTCTTGCAGATACAATCAGGTACCTCTCGCTCCATGACAATAAGTACATCCGATATTTCCCAGAGATCGG
>TRINITY_DN57823_c0_g1_i1 len=377 path=[0:0-376]
TGGAATTATTTTTTTATTGACAGTGCATTAATTACAGTGGAAACAAATGTAGCAGCTCATTATTACAGGGATTTCTCAAGACCATGTCTTCTCATGTGCTCACAGTACCAGCTCCTGTGCCACAAAACCAAAACCACACGGCTTTCTTAGAACAAGATGTTCGTCGGAATATTCAAAGTGAAACATTTTAGACATTTGTACATATCATACAGTAACTTCATTATTCTCCCAATGGAGGGTTTGGAGAACATTTTTATTCTGCAAGACTTACCTGTGGGGTAAGAGAACTCTTGGAGCTCAGGTACCTGAGGTGGTAGAAAAGGTGGTTCAGGTAACTTTCCAGATCTCAACATGTCTAGCTCAGCTTGTAACTCTCG
>TRINITY_DN57822_c0_g1_i2 len=297 path=[0:0-252 1:253-296]
TGGAGTGCTTGGAGCGGTGCGGGTGACCAGTTATGAATTAGATCCATGCCTGTCCTGGCTAGTGAAAGCTAGCTGGGAGACAACGGGCCCTTGCAGACTGGGGTTCTCAATGCCTCCCTTTGGAAGGGCAGGGTGGCCTCAAAACTGCAGTTGTCCGTCCCCTGCTGAAGAAATCATCTCTTGACGTTGTCTCCCCTGCCAGCTGTCGCCGTCTCTAATCTTCCTTTTTTAGGGAAGGATATTGAACGGGTGGCTGCCTCGCAGCTTCAGGCACATCTTGAGGTTATTGGATTCCTG
>TRINITY_DN57822_c0_g1_i1 len=367 path=[0:0-252 2:253-366]
TGGAGTGCTTGGAGCGGTGCGGGTGACCAGTTATGAATTAGATCCATGCCTGTCCTGGCTAGTGAAAGCTAGCTGGGAGACAACGGGCCCTTGCAGACTGGGGTTCTCAATGCCTCCCTTTGGAAGGGCAGGGTGGCCTCAAAACTGCAGTTGTCCGTCCCCTGCTGAAGAAATCATCTCTTGACGTTGTCTCCCCTGCCAGCTGTCGCCGTCTCTAATCTTCCTTTTTTAGGGAAGGATATTGAACGGGTGGTGGCTCAGTAGCTACAGGAGCATCTGGACTGCGTCGGCTTTCTAGATCCCTCACAATCTGGCTTTCGTCTGGGTTATGGCACTGAGACTGCACTTGTGGCTTTGGTCAGTGACC
>TRINITY_DN57822_c1_g1_i1 len=601 path=[0:0-600]
AGCGTCTGCAAAGTCCCGTCCTGCGGAGCTGTTACAGGTGGTGAATGGCCTGGTTAATCCGTCTGGTCTCTCCCGTGAACCAGAGTAATCGTGTTGCCTGCGGTGACATTTTTATTAACTTATTTGCAGACAAAATCACCCCTATTCACCACGACTTGGTCACTGCTACTTCAGAGTCAGAGTTTGGGGCTGTGGAAGCTCAGTCTTGTCTTGTTTGTTTGGAACAGTTTCAGTTGATATCACCCACCAATTGCGGGGAGATTCTTGAGGCACTGAGGGCAACCAGTTGTGAATTAGATCCTTGCCTGCCTGACTGATGAAAGCCAGTTGGGAGACATTGGAGCTGATGCTGGTGGGGGTTGTCAGTGCCTCCCTTCAGGAGGGCAGGGTGTTGACGCCCTTAAAATGGCGGTGGTTCAGCCCCTGCTTAAGAAGCTATCTTTGGACACCGACTCCCCGACCAGCTATCAGTCTGTCTCTAACTCTCCCTTTTTAAGGAGGGTTATTAAACGGGGTAGTTGCCTGACAGCTCCAGGCTCAACTCGATGCTATCAGATTCCTGGACCCGTTTCAGTTGGGTTTTCATCCTCGGTATGGCACA
>TRINITY_DN57822_c1_g2_i1 len=588 path=[0:0-587]
CCTTGACGGCTGCTCTGGTCACCTTGTGGAATGGCATCTTTACCGTGGCCTTCGACACGGTCGCACCCAGATGTCCGCTCCAACCGCTGCAGCAGCACAGGCCCCCTTGCCCCCCGGTAGATGGAGGACCCTAAGGCAGTTGAAGCAGGAGGGGCGGGTGGCTCTCCACTCAGGCAGGAGCCGACCGATTGCAGCACGGATCTTTTTAAAGGGCTACGCCGTGGCTGCGATAGCGGCCAAAAAAAGGCTTTCTTCTCCGGTATTAGCGTCTGCAAAGTTTCGTCCCTCGGAGCTGTTGTGCGTGGCAAGGGCCCTGGCCAATCCAGTCTGTCTCTTCCTGGAAATGGAGTCATCGAATGCCCACGGTGATATTTTTTTATTACCGGCTTTGCAGACAAAACCGCTTGTATTCTCCGTGAATTGGGTGATTCCATTTTATGTGCAGGATCGTTAGGGGGTCGGACGCCCTTAAAACTAGTTGTCCGGCCCCTGCTTAAGAAGCCATCTTTGGACACTGACTCCCCGGCCTGTCTCTAACCTTCCCTTTTTATTGAAGATTATTGAACAGGTGGTTGCCCGACAGCTCCA
>TRINITY_DN57880_c0_g1_i1 len=211 path=[0:0-210]
CCTGCCTTGGCTTGGAGAGTTTATTGTGGAAGATACTGCCTGCCTACTCTCGGGCTGACTCCTACAATGAGACAGACTCATCATAAATGCTGATCAGAATTTATGGGTTGTGAAGATGGGCCGCTGAAAGAATGAGAAAGTCCTGCCACCCCATTGCACCCTATATTATTGGGATAGGTGCTATATTTTGGGATGGACTGTAAAATGCTAT
>TRINITY_DN57885_c0_g1_i1 len=240 path=[0:0-239]
CTAGGGGTTTATCAAAGTCTGAATCTGAGCATTTTTTGGTGGCAATGCAAGCCCTTTCTATTTGGCCAAGCATTTGATAGGCAACAGTAGGGCTAGGGGATTTTTAAATGGTTTTATGAATGAATACTTATTTTATATATATTGTCACCCACATGAGTTCTAGAGAAAGGGCAGGATATAAATTTAAATAAATAACTCAGCAACTGACTGGGTATTGCTGTCCCTTGATTCTATATTGCC
>TRINITY_DN57860_c0_g1_i1 len=214 path=[0:0-149 1:150-213]
GTGCATAGATCAAATTCACCACCTTTCTTATATTGTCCACCCCTTGTCTTCTGGGTATAAAACCTGTTTGGTCCGGGTGTATGATTTCTCCTACAATCCCTGCTAACCTATTTGCAAGTACCTTAGAGAAAGGAAAATTGGGTACTTACCTCTGAATTTTCCTTCTGTGGGGGATCCTCCTGGACGGCCAGTCCCCACCTGGAGTGGGGTCAAC
>TRINITY_DN57860_c0_g1_i2 len=221 path=[0:0-149 2:150-220]
GTGCATAGATCAAATTCACCACCTTTCTTATATTGTCCACCCCTTGTCTTCTGGGTATAAAACCTGTTTGGTCCGGGTGTATGATTTCTCCTACAATCCCTGCTAACCTATTTGCAAGTACCTTAGAGAAAGGAAAATTGGGTACTTACCGCTGAATTTTCCTTCTGCGGGGGATCCTCCTGGCCGGCCAGTCCCCACCCGGAGTGAGGCAGATCGGAAGA
>TRINITY_DN57860_c0_g2_i1 len=220 path=[0:0-219]
CTGGGCTCTTTAATACAGATGCCAAGGATTAAATGCACAGTGAACCAGAAAGGAAAATTGGGTACTTACCTCTGAATTTTCCTTCTGCGGGGCCTCCTGGACGGCCAGTCAGGACAGTAGGGTAGATTCTGCCAGGTACCAGTAGGAGGCAGACAATCAACTTTGAGGAGCCTACTAGGAGGGATCTATCCTCAGCTCCCCAGTCTGAATAGCTGTACTT
>TRINITY_DN57860_c0_g3_i1 len=379 path=[0:0-378]
ATGTAAGCTAAAAGGTTTCTCCACATGTATGTTAACCATCTTGGTTAGGGTGCCATTGGTGCACCCCACAGTAATTCCATAGGGCTGCCACAAGGGGGCTGTTGTGATGGTGGGAGTGCCCCACATCAGAAAACGTAAGAAATTCAGCAAACCTGTGCTGAAATACCCACATTTACATTTTTAAGACTTTCAAAAATTGGCAGCTCCTGTTCTTGAAGGTAATTTGTCACATTCATACCTGATCCTCACATTCTGTACTGTGCTGGCATATACTTATTTGCTCCCTCCATCATTGCAGTTTCTCCCGGGGGATCCTCCTGGCGGTCCAGTCAGGATAGTAGGGTAGATCCTGCCAGGAACCACTAGGAGGCAGACAAGC
>TRINITY_DN57860_c0_g4_i1 len=290 path=[0:0-289]
GTTTGATCTTTTTTATTTTTTATTATTATTATTTTGGTGGAGCAGTACAATTACTAATCTGACTGTAGTTTTACCTAAAATACCAGCCATTTTATCTTGAACTGCTAAGCACCTGCTGTGTTCATAGTAACAGCTGCTGGTGGTTCTGATTCCATTTGTAAAAGATTTCAGTGACCTTTATATTTCTTGTAATGTGTCTGATATGGCCACTGCCATGACATTTGAATGCATAATTGAACACAACATTTGGGGTATATTAATTCATTCATGTAAGCTAAAAGGTTTCTCCA
>TRINITY_DN57860_c0_g5_i1 len=269 path=[0:0-268]
GGCCTGTGTCTGCGTTGACCTGTGCTGGTTCTGGGGCAGGGATGGGCATAGAGGGATCTTCACTGGTGATCGAGGCTTCCATGGTAGGAGTGGGAGCAGCTGGAGTGGCAGGCTTCTAAGATGGATGTTACATGCACACCAGTGGGGAGAGGGGCCAGAAAGGAAAATTGGTTCACTGACCTCTGAATTTTCCTTCTGTGGGGGATCCTCCTGGCCGGCCAGTCAGGATAGTAGGGTAGATCCCGCCGGGAACCACTAGGAGGCAGACA
>TRINITY_DN57860_c2_g1_i1 len=244 path=[0:0-243]
GGAGGACCCCCCCAGTAGAAGGAAAATTCAGGCGATAAGTGCCCAATTTTCCTTTCTCCCGAGCTTAGCCTTTCAGTGCTCAGGAGCAGGAAGTAGGACCGGGGCCAGATCCAGGAACTGGAAAAGGAGCTAAATAAAGGCCCCATGGCCCAAGATAACCATATTTGGGGCAGTTTGCCAGTCGACTTGGAGGTGTTTTGGGTTTTTTTGCCTTCCCCCTGCAGCGTGGGGGGTATGGTAGCTC
>TRINITY_DN57902_c0_g1_i1 len=1108 path=[0:0-1107]
AGGTGCAGGGCAGGGACACGCGGCTGGTGCTGGAGGTGGCCCAGCACTTGGGTGGGTCGGCCGCAGCAGCTGCCTCTGAGCTCCCCTGCTGAGCGATGGGGTTCACCATCTTCCTTCCATGATGATCCGTCAAGATGACTTTCGTTCTTCTGACTTTGCTGAAGCCATCTCAATGCACTGAGAAGGAAGCTTAAAGTGGGGGCTGGGTTAGCACAGAGCTGGGCTATCGCAGGCCCAGGGACCAAATACAGCCCATGTCTTGCTTTTATCTAGCCCCTCTGCCTTGTGGATCTGGCACCTGGATCCAGTTCCTATCCTCGGCACCAAAAGAGCAAGCTTGGGGGAAGGGAGCAGAAATTAGGACCCTTCCTTAGTGCATTCCCTAAGGACCCCTCCCCAACTTCTTTATGGCCTTTGGAGCTTATACAAATATTCACTAGTCCCTGGGAGGGAAAAGGTTTCCAACCCCTGCCCTAGCATAATGGTCTGGATCGCCCCAGTCAGAAGCTAGATAAGGGATGGTCTCAGCCTAAATATTAAAAATCTGAGCCCTGAAACAGGGGGAGTTTACATCCTTAACCAAAAACATGGTGCCATGAACTGTTCTAGTTCTGGATAACCGTGCCCCCCATTTCCCTGCCTGACGCTTCTGGGGAGCTTGTCAAATTGTTGGCCTTGACATTTTGCAGCAGTGACTTCCACAGCATCCTGTGAGCCAAGTATCTCTGATCAGTTAGGAGCTTGCCACCCGTTTGGTTTCATGAAATGTCCCCTTGCTCCAAGGCAGAACAGTAGTTTCCAGTCTGCTTTTTATTAAGCATGCTACTAATGCAATGAAGCAATATTCAAAGACTCCTGTGTGTGAGCACATAGGAGAGCGATCCTGCTCCTTGATTAAAAGTCTGACCCAACTGACAAATCAGCTGCTTAGAAGGGGAGGCAGTGCCAAGTTAATTCTTGTCAGGGTTGAGTATTTCTAGGCCAGTATAGGAGAGCAAAGCAGCCTCACTCTGCTTATGTCTCCTACCCCCTGCAGGAGAGAGCACAGTCCGCACCATTGCTATGGATGGTACCGAAGGCTTGGTGAGGGGCCAGAAGGTGCTGGACT
>TRINITY_DN57876_c0_g1_i1 len=274 path=[0:0-273]
GTCGGTCTCCAAGGACTATTAGCAGGAGCCACTCTGGATCTTACGTCACTCTTGGAACCTTCCAAGCCAGTTCCTGACTTTACCAACCAGTGAAGTCTCTCCAGAGAAATAAACCAGCGAAGGAAAAATGATTTTTTTTCCCCGGTAAATTTTCTTTCTATGTGTGGTCCTGGACCGCATTTGATACTCCTAAGGAAGGACCGCACCATGGCTAGCAGGAGGCAGCACTGAACTTCTGACTGGGCATGCTTGGCGTGAATTTGCCCCCAGATCC
>TRINITY_DN57870_c0_g1_i1 len=280 path=[0:0-279]
TCCAGCTCTAAAAGGACAAAAGGCAGCGGGGATTCTGAGAAGACCTGAATTAGCACGAATCAGTTTTCGTACCCCATCAGAAAACAGAGGCTCCATTTTTGGGAGAAAATCATTCCTCCAACAGCATGCAAAGATCATACCAGCAAAGCCACTCCCCAGATGGGTAACAGGACACACAAGCAGGTCTGGGAGATGCACAAAGGGGCAGGGTGCAGTCAAGTACCAGCTGGTGCCATCAGCAACCTGTGTGGCAGGCCACTAAATCACAGCTCCTCCGCAC
>TRINITY_DN57847_c0_g1_i1 len=214 path=[0:0-213]
GGAGGTTAGCGCAGGGCTGCGAGCCTGAACTGTGAAGTGATCCCAGAAATGTCTCCACCAGATGCAGGACACCTGGCTCAGCTAAGGCCTTTCAGGGGCAATGAACCCCATCCCCCACCTCTTGTGACCCAGGTGTGCCATGTCATGTGCTAGCTGAAAATTGGTCTTCCCTGTAGTGTCTGAACTTTCCTGTGCTAGAATTTACTCTGCCACC
>TRINITY_DN57842_c0_g1_i1 len=409 path=[0:0-408]
CGTCCGTTCAATAACCTTCCTTAAAAAGGTTATTGAACCTAACCTTAAAAAGGGAAGGTTAGAGACAGGCCGATAACTGGCAGGAGAATCAAAGTCAAGCGATGGCTTTTTGAGCAGGGGCTGGACCACAGCCTCTTTTACGCAATCTGGCACTATGCCCCCCACCTGCAATCTTTATGAAATTTGGCAGGGATGATCCCTTCAGTGAGGGGTACAATCTATCCAGATTCCCTCCAAATCAGATGAAAAATGAAGACGTTACAGCCAGAAATCCATTTTGCCTTGCAACCAATGGAAAACAAAAATGAAACTTAAAAACAAAAACAAAAAAATCAATAACAAAAACAAATGCAATTTTAATAACAAAAAATAAAATAAAAACAAAAATGAAAAACCTTTTTAACTATGC
>TRINITY_DN57842_c1_g1_i1 len=327 path=[0:0-326]
TCTCTAACCTTCCCTTTTTAGGGAAGGTTACTGGGTGGGAGGTGGCTCAGCAGCTTCAGGGGCATCTGGACCGTGTCAGTTTTCTTGATCCTTCACAGTCCGTCCGTGGTGAAGCCTTTGCAGTTGACCAGAGACGCCCGACTCAAGGTCCTCCGGGAATTCCACCCAGGCTGTGGAATTCCCTCCTGATGGAGGCCTGCTTAGCTCCTGACCTCCCCTCTTTCCTAAGACAGTGTAAGACGTGGCTGTTCCACCAGGCTTTTGGAAAGGGAGACGAGTGAGGGGAGGTGGGGGTTTTTTGGTTGGTTTTTTAAAGCTCCACCTCGG
>TRINITY_DN57842_c2_g1_i1 len=206 path=[0:0-205]
CAGGGCCACAAGCGCAGTGTCAGTGCCGTAACCAGACGAAAGCCGAACTGCAAGGGATCCAGAAACCTAGTTCAATCAAGGTGTGCCTGGAGCTGCGGAGCCACTGCCCACTCAGTAACCTTCCCTAAAAAGGGACGGGTAGAGACTGGTCGATAGTTGGCCAGGGAGTCAACGTCCAAAGATGGCTTTGGGGCTGCACCACCGTC
>TRINITY_DN57886_c0_g1_i1 len=213 path=[0:0-212]
TAACAATAGCCAGCAGGTGTGCCTTGCATCTGTTGCGCTTGGAGTACAGGCTACCGAACAGGCAGAATGAAAGGCTTTTTCACAGGCCACCAAGGTGAAGTCCAGAGGCTGATTGGCATTCTCTGGGCTTCCGTATCATTTTCTGTTTTGTAGCCACGTTCCAATGGGGTATGGGCCTGCCTCTGTTGTCACCTCATTTGCATTCAGTAGTCA
>TRINITY_DN57899_c0_g1_i1 len=269 path=[0:0-268]
GGTTCAGGATAAAAGATTTGGGACAGTGGTTCCCCCCCATTTAGGCACACATTTAATTAGTAACTATAAGCCGAGAATGCTGGGAAGGACAGACAAAGTACAAGGGGCACTTGGGGGCATGGCTTATCCTTTACACATAAGGAAAGACATTTTTCCATTTGTTAAACTCTGTGCCTTTTGTTTTATAATTGCACAGGCAAATAATTAGCAGATAGTGTGTTTTACATGCACAAAAGTACTGTAAAACATTAATTAATCCTCAGAACATC
>TRINITY_DN57899_c0_g2_i1 len=221 path=[0:0-220]
GCGTGCATGGAGGGACCCACACGTATTTGCATCCAAAGCTTTCTCAATTTCAGAGGAGGAGCAAGGAGCAGTTATAGTGTTTAGGATAAAAGATTTGGGATAGGCTCAGGGACACTACAATAGGCTCATAGGGAGGAGAAAAGGGATTCCGGGTGTGTGTCCAGGTACAACAAAGGGAAGATGCATATGGGGGCTGAGGGGACAAAGGACACATCTGGGCA
>TRINITY_DN57899_c0_g3_i1 len=334 path=[0:0-333]
TCTTCCGATCTGGGGTGTTTATTTCAAACGGACATCAAAGAAAACACGCTATGGCGAGCACACGCGCACACACACCCCACAGCCCCGGGATGGCTTACAGGGGATCCACAAGCGGTGGCGGGGAAAACAAAAGTAATGTGTGGAGTGAGGGGGGAGATACTGGGGAGACCCAGAGCGAGAGTGGGGGACAGAGAGAGAGAAGCAGGAGGGGAAGTCAGGACCAATGGTTACCTTTTTTTGCCGTTGGAAAAGGGGGCAGGCGGCCCGTGGATCCAGTGAGGTTCGGGAATGAAGGGAAGGGGCAGACCAAAGTCTGGGAGACCCTTCGAGACAC
>TRINITY_DN57834_c0_g1_i1 len=202 path=[0:0-201]
CTGTCTTTTATTTTTTTAAGACATTTAAATTCTTTCCCATTAACATTAACATTAACTTTAACCAGGCCCCTCCCATACCCAACCTTTACAACCAACTCATACCCTTCGCTAACCAACTCCCCCACCATCCCCTAAATAACTATTGAATCAACTTTCTTCGGGGGTCCCCTGTATGGAGTTACGTGCCATATGGGCTCTCTCC
>TRINITY_DN57839_c0_g1_i1 len=323 path=[0:0-322]
ATTGCATGTCCTTGAGCAAGACACGTCTCCCTGTCCCACTTTCTTCATCTGTAAAAGAGCCAGTGTGGTCTGATTGATAAAGCGTTAGCCTGGGATACCAGGGTTCAAATCTGGTTTCCCAGGCTAATGAATTCTGGTATCCCATAACCATGAATTCACTGGGTGGCCTAGGGTGACTCACTATCTCTTAGCCTCAGTTCCCCATCCATGAAGTGGAATAATGGCCTACCTCCCAGTTGTGTTGTGAGTGTGGACTAGACAAAGATTGTAAAGCACTTTGAATGCTAGAAGTGCTGTAGAAATTAACAGCAATTAGTAAAATG
>TRINITY_DN57845_c0_g1_i1 len=273 path=[0:0-272]
TATCCAGGCTGGAGGAACTACAGGATATTCTGGCTAAAAAAGATTTGCCTCAGGACTTGGAGGCAGCTCGCAATATGATTGAGGAGCATTCACAGTTGAAGAAGAAGGTCATCAAGGCTCCTATTGAGGACCTTGATTTGGAAGGACAAAAGCTGCTCCAGCGGATACAGAGCAGTGAAAGCTTTCCCAAAAAGAACTCTGGGTCAGGGAATGCAGACTTGCAGAACCTTTTACCCAAAATATCCACTATGTTGGACAGGCTGCACTCGACAC
>TRINITY_DN57865_c0_g1_i1 len=210 path=[0:0-209]
TCCTGGCACAGTTGCACCTTCAGTCCCTGTGCCCTAAGCCCTTCCCTGCCCCAATGAGATTCAGGTGGATCAGCCCAGAGGCCCAGTCTCCTCTCCAACAGCAGCTGAGCCAGGGGGGTTGGCAGGGGCAGCAGGCACAGGATAACCTGCCCCCAGACCCACCAGTGAGCCCCCTTGACTCATCCCTGGCCAAGCTTGGCTGCCTCTTCC
>TRINITY_DN57893_c0_g1_i1 len=201 path=[0:0-200]
GCCTCCCAACCCCGCTGCGACTGCAGCAGCTAGTGCAGACCCGCTTCTACCTCTTTTGGTTGCGGCGGGTTTGATTGGACTTCTGTTGGGCTGCCCTGCGTGCATGCACTAAGTGCGTGCGCGTGCAGTTACAGTTTTGGTCCATGTGCAAATCAGAGGCGCGCACAAATACCTTGGTTTGAGGCTTAAAATTGTACACTT
>TRINITY_DN57856_c0_g1_i1 len=256 path=[0:0-255]
ACATAGGGTATTTTCAGACGTTACGAGATCATGCTCAACCACAATGAACCACGGTCAATTTCGCTGCAGGGCCAAAGCGCCCTGAACGTCTGTTTGGCGGCCACCAGATGTTCACCACGGCTGATTCCCACATGGGGTCAATTTCAACCATGCTTCCCGCGGGATGAACTCCGAAAGCATGGTCAAAGTGATTCCCGGCGGGAAGCAATAAAAAGTAACGTCTGGCCGGCGATCACGGCCCAGAATTCCCGGTGGG
>TRINITY_DN57827_c0_g1_i1 len=338 path=[0:0-241 2:242-337]
CATACTGTCCTGAAAATTTAAGGAGAGGCATTCAGCTGTCACAGAAACTTGTTAAAATAAAACTGTCCCCCCAAAATCAATTGAGCTAGCATTGTTTTCCAAAGGGACAAATAAAGGGATAGTATCAAGAGTACATAAGGCATTACAACAAGAATGGTATAAAGAGGAACCAAAATACTTAGAAAAATGGGAAAGAGTCCTGGGAATGAAATGGGAGAAGGGGCAGAAACAAACTATAATACGGATGTTCAGGGTCACTGGAGGTAAGAGAACCAATTATTAAAACGATAATGTTCTACTACCTTGATCCAAGCAGAATGCTCAGGATACGAGGGGAG
>TRINITY_DN57827_c0_g1_i2 len=349 path=[0:0-241 1:242-252 2:253-348]
CATACTGTCCTGAAAATTTAAGGAGAGGCATTCAGCTGTCACAGAAACTTGTTAAAATAAAACTGTCCCCCCAAAATCAATTGAGCTAGCATTGTTTTCCAAAGGGACAAATAAAGGGATAGTATCAAGAGTACATAAGGCATTACAACAAGAATGGTATAAAGAGGAACCAAAATACTTAGAAAAATGGGAAAGAGTCCTGGGAATGAAATGGGAGAAGGGGCAGAAACAAACTATAATACAACACATGGTAGGATGTTCAGGGTCACTGGAGGTAAGAGAACCAATTATTAAAACGATAATGTTCTACTACCTTGATCCAAGCAGAATGCTCAGGATACGAGGGGAG
>TRINITY_DN57827_c0_g2_i8 len=268 path=[12:0-37 14:38-56 16:57-96 18:97-267]
GCGGTCGCCACTCAAAAAGACAAAACAAAAGATTTCAACGCGAAATGGTTCCAATGTTTGGAACACATGGAAAAAGCTAATTCTGAGGAAGACCAATGAGCCTACTTGTTTGACTACTTGATACGGCTGGGAAAAGACAAAGGGACACTTAAGATGTTACTTGGACTAAAAGTTGTACAAAACTAGAGTAAAGATGGCGGGGGAGGGAGGGAAGGGAGGACGGGATGTGGTAAATGAATAAGAACCAAAAAACAAATGTAAAACAGAG
>TRINITY_DN57827_c0_g2_i3 len=439 path=[0:0-74 2:75-104 3:105-105 6:106-115 8:116-149 10:150-189 11:190-190 12:191-228 14:229-247 15:248-248 17:249-267 18:268-438]
GTCAAAGGGCAACCTACCTCCACGTCTGGTGGGACTGCCCAAAGATCAAAGAATTCTGGTCCAAGGTCTGGAACTGCATAACGTTGGTGGGAGCAGCAATAAAATCGATTCTGCAGTTCTGGATAGAAGAACAAGCACCAGGAACCCAGGCGTGGATGAATAACATATGGTACCTTTTCTCAATGGAGAAAGCGGTCGCCACTCAAAAAGACAAAACAAAAGATTTCAACGCGAAATGGTTCCAATGTGGACTCTGAGGAAGAGCAACGAGCCTACTTGTTTGACTACTTGATACGGCTGGGAAAAGACAAAGGGACACTTAAGATGTTACTTGGACTAAAAGTTGTACAAAACTAGAGTAAAGATGGCGGGGGAGGGAGGGAAGGGAGGACGGGATGTGGTAAATGAATAAGAACCAAAAAACAAATGTAAAACAGAG
>TRINITY_DN57827_c0_g2_i9 len=219 path=[0:0-74 2:75-104 4:105-106 7:107-115 8:116-149 9:150-218]
GTCAAAGGGCAACCTACCTCCACGTCTGGTGGGACTGCCCAAAGATCAAAGAATTCTGGTCCAAGGTCTGGAACTGCATAACGTTGGTGGGAGCAGCAATAAAATTGATTCTGCAATTCTGGATAGAAGAACAAGCACCAGGAACCCAGGTGTGGATGAATAACTTATGGTACCTTTTCTCAATGGAAAAAGCAGTCGCCACTCTAGACAAAACAAAAG
>TRINITY_DN57827_c0_g2_i4 len=439 path=[0:0-74 2:75-104 4:105-106 7:107-115 8:116-149 10:150-189 11:190-190 12:191-228 14:229-247 15:248-248 17:249-267 18:268-438]
GTCAAAGGGCAACCTACCTCCACGTCTGGTGGGACTGCCCAAAGATCAAAGAATTCTGGTCCAAGGTCTGGAACTGCATAACGTTGGTGGGAGCAGCAATAAAATTGATTCTGCAATTCTGGATAGAAGAACAAGCACCAGGAACCCAGGCGTGGATGAATAACATATGGTACCTTTTCTCAATGGAGAAAGCGGTCGCCACTCAAAAAGACAAAACAAAAGATTTCAACGCGAAATGGTTCCAATGTGGACTCTGAGGAAGAGCAACGAGCCTACTTGTTTGACTACTTGATACGGCTGGGAAAAGACAAAGGGACACTTAAGATGTTACTTGGACTAAAAGTTGTACAAAACTAGAGTAAAGATGGCGGGGGAGGGAGGGAAGGGAGGACGGGATGTGGTAAATGAATAAGAACCAAAAAACAAATGTAAAACAGAG
>TRINITY_DN57827_c0_g2_i1 len=292 path=[0:0-74 1:75-176 2:177-206 3:207-207 5:208-208 7:209-217 8:218-251 10:252-291]
GTCAAAGGGCAACCTACCTCCACGTCTGGTGGGACTGCCCAAAGATCAAAGAATTCTGGTCCAAGGTCTGGAACTATATGCAGAAAATAACCAGAGTGACTATTCCACTCAAACCAGAGACAGCACTACTAGGGTTATACCCACAGACAGCATTAATGAGACAAAAAAGACCCACCTGCATAACGTTGGTGGGAGCAGCAATAAAATCTATTCTGCAATTCTGGATAGAAGAACAAGCACCAGGAACCCAGGCGTGGATGAATAACATATGGTACCTTTTCTCAATGGAGAA
>TRINITY_DN57827_c0_g2_i7 len=460 path=[0:0-74 2:75-104 4:105-106 7:107-115 8:116-149 10:150-189 11:190-190 12:191-228 13:229-269 17:270-288 18:289-459]
GTCAAAGGGCAACCTACCTCCACGTCTGGTGGGACTGCCCAAAGATCAAAGAATTCTGGTCCAAGGTCTGGAACTGCATAACGTTGGTGGGAGCAGCAATAAAATTGATTCTGCAATTCTGGATAGAAGAACAAGCACCAGGAACCCAGGCGTGGATGAATAACATATGGTACCTTTTCTCAATGGAGAAAGCGGTCGCCACTCAAAAAGACAAAACAAAAGATTTCAATGCGAAATGGTTCCAAATGCTTGGAACACATGCAAAAACCTGACTCTGAGGAAGAGCAACGAGCCTACTTGTTTGACTACTTGATACGGCTGGGAAAAGACAAAGGGACACTTAAGATGTTACTTGGACTAAAAGTTGTACAAAACTAGAGTAAAGATGGCGGGGGAGGGAGGGAAGGGAGGACGGGATGTGGTAAATGAATAAGAACCAAAAAACAAATGTAAAACAGAG
>TRINITY_DN57827_c0_g2_i2 len=353 path=[6:0-9 8:10-43 10:44-83 12:84-121 13:122-162 17:163-181 18:182-352]
GATTCTGCAGTTCTGGATAGAAGAACAAGCACCAGGAACCCAGGCGTGGATGAATAACATATGGTACCTTTTCTCAATGGAGAAGCGGTCGCCACTCAAAAAGACAAAACAAAAGATTTCAATGCGAAATGGTTCCAAATGCTTGGAACACATGCAAAAACCTGACTCTGAGGAAGAGCAACGAGCCTACTTGTTTGACTACTTGATACGGCTGGGAAAAGACAAAGGGACACTTAAGATGTTACTTGGACTAAAAGTTGTACAAAACTAGAGTAAAGATGGCGGGGGAGGGAGGGAAGGGAGGACGGGATGTGGTAAATGAATAAGAACCAAAAAACAAATGTAAAACAGAG
>TRINITY_DN57827_c0_g2_i6 len=562 path=[0:0-74 1:75-176 2:177-206 3:207-207 6:208-217 8:218-251 10:252-291 11:292-292 12:293-330 13:331-371 17:372-390 18:391-561]
GTCAAAGGGCAACCTACCTCCACGTCTGGTGGGACTGCCCAAAGATCAAAGAATTCTGGTCCAAGGTCTGGAACTATATGCAGAAAATAACCAGAGTGACTATTCCACTCAAACCAGAGACAGCACTACTAGGGTTATACCCACAGACAGCATTAATGAGACAAAAAAGACCCACCTGCATAACGTTGGTGGGAGCAGCAATAAAATCGATTCTGCAGTTCTGGATAGAAGAACAAGCACCAGGAACCCAGGCGTGGATGAATAACATATGGTACCTTTTCTCAATGGAGAAAGCGGTCGCCACTCAAAAAGACAAAACAAAAGATTTCAATGCGAAATGGTTCCAAATGCTTGGAACACATGCAAAAACCTGACTCTGAGGAAGAGCAACGAGCCTACTTGTTTGACTACTTGATACGGCTGGGAAAAGACAAAGGGACACTTAAGATGTTACTTGGACTAAAAGTTGTACAAAACTAGAGTAAAGATGGCGGGGGAGGGAGGGAAGGGAGGACGGGATGTGGTAAATGAATAAGAACCAAAAAACAAATGTAAAACAGAG
>TRINITY_DN57874_c0_g1_i1 len=339 path=[0:0-338]
TACTCTTAAAACCAACCCTACCACCTTACATCTACATAAACACACACATGAAGTATCCCTTTAGATCTCTTTAACAAGATCAGCAACCCTTTTCCAAAGTTCTGCACAATTTGCTTTCCCCCTATTTATATTATCCCCTATATACCAGTCACTTGGAAGGGTCGCTGACTCGCTATACATAAAAAAAAAAAAGCCAAACACAAATCAAACAAGTTTGCTAAACCAGATGAATCAAGAGTTATAGTGTTCATTTCGACCCATATTGAATTTTATCAGGTGCTAATTATTGTTTTACGAGAACAACGGCTTAGTGCATCTGTTTAATTCCCACTTCCCTAT
>TRINITY_DN57883_c0_g1_i1 len=285 path=[0:0-284]
AACATACTTTTATGGAAGATAATTGCAAAATCACTAAGCAGGTTTAGAATCTGCTCTTGGTGCACAGTGAGTTTTAGCATGCTCAGTAAATAAGAGCCCTACCCTAACCTCCATTTGTTCAGACTGGTCTTCCATTGTACTAAACATTGCATGTGCATGACCTGAAAGATACGGAGAAGTCCTCAGCTTTGTTGAGAGCCGCCTTTAAAAAAAAAAAAAAAAAAAAAAAAAGTTGCTAAATACGTAGTCTTCCCTTTCTAACATTTCAGTTATTAAAACATCCGG
>TRINITY_DN57883_c0_g2_i1 len=211 path=[0:0-210]
CCTTGGCATTTCCAGTGTCGATAAAGGTCAGAATTGTCTGAAGCAGAATATTAGCAGAATGTTTGCTATGTACTGGATATGCTTCAGACCTGTTCCTATGGAGATAAAAATCTAAGACACGTCTTGTTTTTATGTATTGTTCCACGGAACCCATCACATTTAATCAGAGTCCATAATGAATGAGGGACAAGACAACATACTTTTATGGAAG
>TRINITY_DN57814_c0_g1_i1 len=216 path=[0:0-215]
ACAAGTGTCCTGCGTCTAGGAATCATGGCTACTAGGACAGCTTGCCTGCCTGTGGCTCTGAAACCTGGAGACCTGATAGAGATTTCCCGAGGACTTTACGAGCACTGGGCCGTCTACGTGGGGAATGGCGATGTCATCCACTTGGCTCCCACAAGTAAGGAAGGAGGATCCTTCACGCAGGAGAGACATGGGCTGTTACCGGAGAGCAAGGCTGGG
>TRINITY_DN57814_c0_g2_i1 len=206 path=[0:0-205]
CGATCTGGGCGAGGTTGCTGGGGCTGGCTTTTCCAGCATCGGATCGCTTGATGCCGACACGGCCGTGGTGAGGAGAGACCCTCTTTGGATTGTGGTTGGCGCCGACTCCTACCGAGTCAACAACAAGTACGACAGGAGATACAGCCCGCAGCCGGTGCGAGAGATTATCCAGGCGGCGAAAGAGGCAGTGGGGAGGGTGATGCCCA
>TRINITY_DN57838_c0_g1_i1 len=792 path=[0:0-791]
CCAAGAAGATAACCCTGACTTGGCCCAAGGTTATCTTGGATTATTTGTCTCAATCACCTGCAAAGATCATGACGTTGCATGAGGCAGGGGGTTTGAGGGAAATTCATGTTTGGAAATGGAGGCAGAGAAGCAAATTCTAAGTGCTTAATGAGAAATCAGGGGGAACAGATCATTTCCATCTGAAACTACTGAATGAACTGGCACATGAAATTACAAGCCCAATAGCAAGGATTTAAAATCAATCTATTAACTCTGAGATGGTATCTAGTGACTGAATACTAGCCAGTGTTGTAGTGATATTTAAGAGGGGAATAAAGTGACCCAGGCAACTACAGACCCATTTGCCTCACCTACACAGTATGTAAGACTTTTGAACAAGCTTAGAAGGACAGAATAATCAAATCTAAATGGAGGCAAATGGTAATTGGGATGAAATGCATAAGGGTTCCCCAAAGACAGATTGTGCCAGACAAATCTGATCTCTTTTATCAGTTAACTGGCATGGGGAATGTTTTACTTCTAACGCATTTCAGTAAAGCATTTGAAACAGCACTTTCTAGGTCATTACTAGTTCAGCCGTTGAAGATGGAGATTGGTATAGAGCAGAAATGAATATTCAATGCAAATATTATATTTAGTGAATTCACCTGCTTCAGTTTGGGACTGACAGAGTGGATATAAAGTGCTATTTGTTATTGTTTCATTTTCCCATTTTGGATTATGGCAAAAACGTATGTTTTTTCATCTGCCCTGTTGAAATAAATAACTTGCCTTGCTACAGGTTGTAGGTGC
>TRINITY_DN57897_c0_g1_i1 len=201 path=[0:0-200]
ATAGATGCAGTAAGTTGTAAAAAGTATGCTATGGCAATTTGCTTCGGATGAGTTAAGTGGCTCAAAACACTGGTGCCAGTTGAACCTTTCTTGTTCTCCAATTATTTAGACTTGAGCTTAGAGTGTGTGAGGTTGGTACAAGTTAAAGGGTCGTTTCCTTTTTCCAGTGCTATCTCGGCAGAGAATGTTCTGTTAAACTGG
>TRINITY_DN57843_c0_g1_i1 len=248 path=[0:0-247]
TAAGGAGAACAGACTAATTCAGACTAATGGAAGCTACTAACTTTCCAGAAGGGCAGGTAGGAGGGCTGAGGTTCTAACAGTAATAATGGAAAGCCATTCCTTTTATGTTTATTGTGGTCAGTTCTTATGCACGTTAATTGCAACACCAAATGCACCACTCCCTCCAAAAACAACCTCCATATTGATAGTTACATTCTTGTATTGATAGAGCACTCTGTAATTCATTAGATTGTAAGCTGTGAGGCAGG
>TRINITY_DN57881_c0_g1_i1 len=419 path=[0:0-418]
TGACAGGGATTTCGTAACCCATGGCAACAACCTGGCTTTAATATCATGCTGATCAATTTAATTTGTAGCTCTCCTGGGCTGTAGGATTATTTTCCGATAAATCCACATGTCTATGTCACACACATTAATCAGACTCTGAAAGGATGATGCAAATGGTTCTCGTTTTACATGCAACTTTATAACCCATCCAAAAGCCAAACTCAGTAATCCCTAGCAGTTGGCTTGAAAACACTGTTGTAACCTAGCTTCCTTCCTCTCCTCCTCTTAGTTCTAGCCTACTACTACATGGTCAAATCTCATTCGGTTTGAATGTAAAGGTTCCCAAACTTTGAGTCACAAACCCACAGATGTCAGGCTCCCACTTTGCATGGGAACGGGGTCATGATCCTGACATATCAGATAAGCTTTGCATCTCTTCC
>TRINITY_DN57881_c0_g2_i1 len=605 path=[0:0-604]
ATGGGTTACGAAATCCCTGTCATGTTATCTGATCACTTAAAAGTGTCTGAGGATTATGTATGTTGCTTTGTGCTCTTAAGAATTGTATAAGAAATAGTTGGGGTTTTTGTACCTTTTTTGCTGGGCAGATGACTTTCATTGGCAAGATGCTTTAGAATCTATTTGTGCATATGTGAAAGTGCAACTTAAAGTTCATGTGTCTCTTATTAATATCTAGTGGAACAACATTACTTTCATATAGCTTGTTTTTCAGTGACTGTTATGGTTCCCTTAGTAAAAGTGTTAGAATAGAAAGGGAATTTTAGTTATCCTGCTCAGCATTCTTCAGTATAGTTGAATTTTGGATGATGGCATACTGTTTGAATGTCCATACTGACTAGACTATAGCTCAGATTTATTAGAAGCAAGTCTTAGTAGTTTGGTAAATAATTGTTTTGGGTTCAAGTATATTACAGTTTATAATCAAAGTTATGATGACACTCCCCTGGATATTTACTTTTTATCTGGGGTACCTCCGTGTCCTGAAATCTATTTGTGGTGATAAGCATTTTCTTTAAAAAAAGAAAAAAAATATTAAAGAACAGATGTTTGACCACTTATCCCCC
>TRINITY_DN57804_c0_g1_i2 len=340 path=[0:0-93 2:94-339]
AGTTGCTACACAAAGGAGCTCTCTGTCCCCCTATGCCCCTGTGCTTTTTGTCTTTAAATGGAAAGAATCATCTTGTTTTTATTTCGCATTGTTGCAGGTGGAGTTGGAGGTCACGTTGCCAGGAGAAGGGAAGGACAGAATATTTAAAGTGGCCATAAAGTGGATGTCCTGTGTGAGTTTGCAGGCTTTACATGACGCGCTCTCTGGTCGGCTACCAAGTGTTCCTTTTGAAACAATCCAGGCACTGGATGTAGTGATGCGGCATTTGCCTTCCATGAGGTGAGGGGAAGACCCTGAAGGACATTAGAAACTCCATTACAATTTGAACTGCTTAATGCTC
>TRINITY_DN57804_c0_g1_i1 len=294 path=[1:0-47 2:48-293]
AGAAAAAACCTATACACAGCTATGCCACTTCCTATTGGGAGAGACAAACAGGTGGAGTTGGAGGTCACGTTGCCAGGAGAAGGGAAGGACAGAATATTTAAAGTGGCCATAAAGTGGATGTCCTGTGTGAGTTTGCAGGCTTTACATGACGCGCTCTCTGGTCGGCTACCAAGTGTTCCTTTTGAAACAATCCAGGCACTGGATGTAGTGATGCGGCATTTGCCTTCCATGAGGTGAGGGGAAGACCCTGAAGGACATTAGAAACTCCATTACAATTTGAACTGCTTAATGCTC
>TRINITY_DN57873_c0_g1_i1 len=279 path=[0:0-278]
AATTACTTTGCTTACAGGGAGGACTTCTATAGCTCAAGAATGCACCTGGTTTTGGTCTAGATAACGACCCTCACTTAGAAGTGAACTGTCTTTTCTTTAAATAATGAGTTTGCAAGTTATGCTGTCATGAATGTCTACTGCGCAGTTGCGGCAACTCATGTATGGGCTTTCCGCCCAAGGATTTCTGTATAAGAATATAGTGCTCTTTGTTGTGGGGTGCTCAGGATTCCATGATCCTAGAGGCCCGCAACATGTTGTAAAAATCTGCTGAATAAAGAC
>TRINITY_DN57882_c0_g1_i1 len=207 path=[0:0-206]
CGGTAAGTGGGGAGGCCCACGTTGCGGCTTTGCATATCAGGTCTATTGGAACAAAATGAAAATTGGCCACAGAAGCCGCCCCTGCTCTGGTGGAGTGTGCTCTAAGTCCCTCAGGAGGGGTCAGCTGCAGACTATTGTAGGCCACGTGACGGCACTCTACAATCCATTTGGATAGTGTCAGGGACGTAACGGGAACCCCAACATGCC
>TRINITY_DN57837_c0_g1_i1 len=298 path=[0:0-297]
TGGCGGAGTTGGAAGATGGCTCCACCAGGCACACGGGCTCTGCCATCCTGGAACCAGAGCCCAGGTGTCCTGCTTCTCCATTCCCGCTTCCTGCCACCCATTAGACTCCACTCTCCTTCCAGAGCTGGGGATAATACCCAGGAGTCCTGATGCCTAGAGAACTCTGCCCCCAATTCCAATCACTGGATCAGAGTGGTAGAATCCAGTAGCCCCCGACTCCCTGCCCTTTGGCCTAGCCTACTACACCAGTTCCATCTCCACTCGCAGCTGGGAATGGAACTCAGGAGCCTTATCTCCC
>TRINITY_DN57892_c0_g1_i1 len=206 path=[0:0-205]
CAGAGGATGAGGATGTTGAGAGCGAACCTGTGGCCAAAGTTCTTTTTAGCCCTCCTGTTTATGATGAAGAAACCCGAATGGAAATGCCCAGCCCTGCGGAGTCTTTGGTTTTTCCAGAGGTGATAGAAGCATGGATACCCCCACTCAACACAGTCACCCCAGCTCAAAATTCACAGGAACTGTTTGAAAGCCCTCCAGAGTCCGGT
>TRINITY_DN57831_c0_g1_i1 len=803 path=[0:0-802]
ACCTTTCAACTCAATGTCTCGCAGCAAGAACGTTTAGACTCCCATGTTTTATTACATCAGTGGCTTGGGAAAACAATTTTTTATTTGATGTCAGCAAACATTGGAAATCATAGAAAAATGAATGATGTAGAATTTCACAAATGAATTTTCAACCCCCACTATAATTAATTTTTTTTTAAAGTTACTTTTCAGTGGCTAAGCAGTTTTATAATGCTATGATAGTTTATCACAGCAAGGGTGCTGAATAGAAAACAAGCAAAAAAAAGACATTAAAATATTTACTTACAACAGCATTATTACAACATACTTTCTTTAACCCCCCCCAATGTGTATTTTATCACTTCAAAAGCTATACAGCATTTCCATTATATTTGCAAACTTAACCTTATACATCTTGTAAAATCTTGAAAAAACTTTTAAGCAATCTAAAAGCAAGTTAACAAAACTGATAAAATCTACTTAATGGAATACTATACACTCCAGTATAAATTTAGTTTTAGGAGAATATGACTGTAAACACTCAATATACAACATGCATAGACTATACTGACCTTCCATCTTCTGAACTGTAACTTTCCCTGTAATTGTGCTTTACTATCAACAGAAAAAGCTGTATTAATCCAGGGAGTGGCAGAAAGACCATTTGGGTTAGGGCATTGCACAGGATCACTCGATTTTTGACTTGCTAAAGACAAACTAGAGCTAATAAAAATTGCATTTCCCCCCCCCCCCTAAAAAAAAGTGTGACGAGGCCACACGTTTTTGAATGAGCTAGAAGTTAATTCTGTACAGACTTTAAAAAT
>TRINITY_DN57811_c0_g1_i3 len=407 path=[0:0-128 2:129-406]
GCATTAACTAGAACATGTAGTATTAACCTCCTATTTTATCAGATGTGCCTGCCCAATGTTTGACTCTACCAAACGTTAATACACCAGTTCTAGTAACCTTCCTGTTCAGGTCGGAGTTTTTGTCCAGGTCAGGTCAGCCATGAACTTTTCCATATACGCCTTCAGTTGTGGCACATGCGTAAAAACTCTGAGCCTGTCTTGATAGTAGAAAGAAAATTTCACTGGGAACAACAGGCGTGCTCCAATGCCATTTTTGTAGAAGAGATTAAGGTGGTTTTTCCATTGCTTTCTCTTGTTTAATGTTTCTGTGGCAAGGTCTGGGTAGAATAGAATTTGTTTTCCTTCAAATTTTAGCTCTCTGTCCTTTCTTATAGCAGTTAAGATTGCCTCCTTGTCCAAATAGATCG
>TRINITY_DN57811_c0_g1_i1 len=369 path=[1:0-90 2:91-368]
CGCTCTTCCGATCTGCGCCCTGCTGAACTCTATCAAACCTAGTAACCAGCTCTAGCAACTTTCCTGCTCAGGTCAGAGTTTTTGTCCAAGCCAGGTCAGCCATGAACTTTTCCATATACGCCTTCAGTTGTGGCACATGCGTAAAAACTCTGAGCCTGTCTTGATAGTAGAAAGAAAATTTCACTGGGAACAACAGGCGTGCTCCAATGCCATTTTTGTAGAAGAGATTAAGGTGGTTTTTCCATTGCTTTCTCTTGTTTAATGTTTCTGTGGCAAGGTCTGGGTAGAATAGAATTTGTTTTCCTTCAAATTTTAGCTCTCTGTCCTTTCTTATAGCAGTTAAGATTGCCTCCTTGTCCAAATAGATCG
>TRINITY_DN57811_c0_g2_i1 len=202 path=[0:0-201]
TCTACATGCGTGAAAACTGGAAGTCTGTCTTGATAGTAGAAAGAGAATTTTGCAGGAAACAACAGGCGTGCTTTCATGCCATTCTTGTAGAAGAGGTTAAGATGATCTTTCCATTGCTTTCTCTTGTTTAATGTTTCTGTGGCAAGGTCTGGATAGAAAAAAAATCGCTTTTCTTCAAATTTAAGCTCTCTGTCTTTTCTTG
>TRINITY_DN57890_c0_g1_i1 len=337 path=[0:0-336]
TTATTGTTATAAATGTTTGTCAGGGCCATCACCGAACAAATAAGGTACATAGTACAAAAAAGAAAATGAACAATTATCAAAAACTTTAAAACAACTGCCGAAAATAAAATCAATCCCAAATCCATCAACTTCCCTCTTACAATTTCAGCAGAGGATGTCATTGTCTTTCTGTCAGTAAAGTGGCGATATCTGGCAAAGGAAGAAACCGAATCCTTTTGAGGAAACAGCCAAATTAACTTTGCATGATTAGGCAATTAAGCAACTTTCGTTAAAAGAGGCAGTAGGCAAACATCTCTTAAATCCTTATAAAAATTGGCATTCCAAAACACAATGTACG
>TRINITY_DN57866_c0_g1_i1 len=277 path=[0:0-276]
GTGAGTCAAAGATGAAGCCTAAGCTACGGGCTTGGGGGATGGGAAGAATGGTGACCCCATCATTGAGGATCGACAGGGAAGAGGGAGAGGAAGGATGAGGGGGGAAGATAAGGAGTTTGAGTTGATGTTGAGACATCCAGGTAGAGATGTCAAAGAGACAGCTGGTGAGGTGAGCTTGAATAGATGGAGAGAGAGAGGGAGTAGAGAGAACTGAGTGTCATCAGCGTAGAGGTGATATTGGAAGCCATGGGAGGCAATGAGTTTGCCTAGGGACAGT
>TRINITY_DN57817_c0_g1_i1 len=315 path=[0:0-314]
CTATTTTTGCCTTTGTTTTATTTTCTAGTTCTTGGATTGATATAAACCATCTATCCTGGAACATGTGTTCTGTTCTCTGAATGTTGCACTTGGTGAGCATTTTGCTTAAGTCTGGGCTATTCTATTTTGTTTTGCTTCTTGAGTATTTATAGGGGAGAATGGGGAAGCATATTGGGATAGCTTCAGCTTATGCAGCACTTGCTGCCAGTGTCGAATAGCTATATGAGCATGTCGTCTGCGAATAGAGATATTTTATGCTGTGTGTGACCAATTTGTATGCCTATTATGACCTGCTCTTGTCTTATAGCACACGCT
>TRINITY_DN57817_c0_g2_i1 len=240 path=[0:0-239]
TTTTGTCTCCGCTCATTCCTCTCGTTTGCCACTTGTTTTTAAGGCTTTTGGAGAAAGTTTTCCTTTGTTTTTATTATGTTTTTTGCATCGGGTGGTCGGGAGCTCAGCCGAACGTGACCTGTTGCTCGCGCATGCCCACGTGACCCTAAAAAGGCAATTTTAATGAAAGGGCTCAAACATACTAACGTCACTCATAAACCAGAGCTGAACTCTTGTCCTTCCCATCTTCATAGTTAAGCT
>TRINITY_DN57817_c0_g3_i1 len=283 path=[0:0-282]
CCCTACACGACGCTCTTCCGATCTTGTGTTTTTGCATCGGGCCGCCGGGAGCTCAGCCGAACGCGACCTGCTGCTCGCGCATGCCCACGTGACCCCCAAATACGTTTTTTTCAATGTTAGTGGGAGGTCTATCATAGTATTGTCCTTTGTCCTTAGTTGTGTATATAGCTTTTAACTGCAGATATTGAAATGTGTCTATTTTTGCCTTTGTTTTATTTCTTAGTTCCTGGATTGGTATAAATCGCTCACCCTGGAACAAGTGTTTAGCTCTCAGGATTTTGCA
>TRINITY_DN57859_c0_g1_i1 len=284 path=[0:0-283]
CGATCTCTCGCATTATGTACTTGTACAGAGGATCTCTTGTGAGCAGTACCAATAATTAGGTGAGCTTTAAAAAGAACAGAAATCTGAATCCCAGCACCTCAACTTTTAATTATAGATGTGTGCTTTCAGTGCAGTTAGTTTAGTATTTCTTTTGGATTCCACAGAGGGAACTTTGCATGCTCTTGTCACATAATTTAAAGTTCTGGAGAACATAAACACCAACTAAAGAGATTTTTACATAAGAATGAGTTTTCTTCTATCTGCCGTTGGTTTGGAGTAATGGC
>TRINITY_DN57809_c0_g1_i1 len=316 path=[0:0-315]
GCCAGGGGCTAAGCCCTTGGTGGGACCGTCTCGCTGGTGCTAGCTCCGCGGGTGCAAGCGTGCCCAGATGCTGCCACCGCCTCCCCAGCAGCCGGGCCTGCCCCAAGGGAGGGGGAGCAGCCAGTTCAGGAGCTGGCGCTGGGGCAGAGTTGCTCTGCTGCAGCATCCCCCCCAGGGCAAGGAAGGTCACTGCCCCACTCTCCTCCCCCTGGGGTTTGCCAGAGTCCGCATCCCCCTGGGGCTCCCCCCCCCAATGGAAGGGCTTTGGGGCAGACCCAGGGGGCTTGGTGCAGGGTCACAGTGCCCCCCCTCCCCC
>TRINITY_DN57900_c0_g1_i1 len=245 path=[0:0-244]
ATTACTTATGTCTTATCCATTGCAATCTCGAGTGTATTAATAAAGCAGTTTTAATAATAGAAAATATGAATGCCTTATACTAAGACTAACTAGTTTTCCTGGGTTGAGGAAAGCTACCTTTTTCCCAGAACAGTTAAAACTACTGCTGAAACTCTTTCTCGGTTATCATCAAGAATCACGGTTCTCGACTCATTTTAAACGAGAAACTATAATGGAGAAAAATGCTGATTCTCGACATTTCTCGG
>TRINITY_DN57900_c0_g2_i1 len=212 path=[0:0-211]
CTTAGGGGTAGGAAAAGGGGCTTAATGTTGGTCTTTACCAGCTGGGAAGAGGAAAAGGAGAGGGGCTTAATATGGATTCTGGCTGGGTCTTGAGCTCTGCATTGTTTTTTCAAGCCTAGTGTTCTTTACATTGTTGTTTTTCATATAATCTAATATTTGACTTTGGTTTATATAGTTATAGTAGTTAAATTTCCAAATTGTGATTATCTGTG
>TRINITY_DN57900_c0_g3_i1 len=231 path=[0:0-230]
GTAATTTTTACTAGGTAAAAACATTGGTTTTAACTGTCCTGGGGAAAAGGTAGCTTTTCCCACCCAGGAAAGCTAGTTTGTCCTAGTATAAGGCATTAATATTTTTATTATTAAAACTGCTTTATTTAACACGCAGGAGAATGCAATGGATGACACACATGTAACCATAATTTGGAAATATAACTAAAATGACTATAACTATATAGACCGAAGACAAACATTATATGAGAA
>TRINITY_DN57851_c0_g1_i1 len=242 path=[0:0-241]
CTGCCTCAGACCGACAGGAGGCTGTTTGTGGCGCTCCGTCAGGGGTGCTAGGACAAGAATCATCGGCGAGATCAAGAGTGGAGATTGGAGCTCCTCGGCGGGGCCGTAGGGCAGCCGGAACCAGCCGCGAGCTAGGAAGCGACGACCAGACCCAGGGGGCGGTGAAGCTGTGCGGCGAGACAGGGCCCAAGCCTTGCTGTGGCAGCGCCCCAGCCAGCTCTCCCCTGCCTCAGACCTGTTCA
>TRINITY_DN57851_c0_g2_i1 len=232 path=[0:0-231]
CCGTCTTCAGTCAAATCTCTGCCTCAGACCGACAGGAGGCTATTTGCAAGATTGCTATAGGGGCACGAGAGAGGAAAATATTTAACTTTGGATTGAGCCGCTCACAGGCAGAAGACTGCAGAGCAGAGGACGGAGCAGTGGAGCTCCTGCGGGGGGGCAGCGGCACAGGGCGAGCGTTACCAGTCAGGCACTGGGGAACAGCAGAAAAGCCCAGGCCAGCTCCCTTGCAAGC
>TRINITY_DN57887_c0_g1_i1 len=251 path=[0:0-250]
CTCTTCCGATCTGGTCGAGACTGAGGACAGTTGAGGTCCTATCCTGTAGAAAGCTTGGGCTCGATATCTGACCGACATGAACCTCAGTATTCCCATTCCCAGCTATAGTCCCATTCTTCCAAATAGTTTAATAGTATTCAACAAACCAATATTTCTTCTTAAGAATTACATAAACTGCAAGTGAAATCCAGTTAACTTTGTGAAATCTGGCAAGTAAATACTAAGTTTTAGCATCTTCCTTGCAAAGTAGG
>TRINITY_DN57825_c1_g1_i1 len=233 path=[0:0-232]
GCGCTGATGGAACCCATGAAGCAAACATCGTGAACACCTGTGTATATGTTAAGTATGACGTGGGGGGAGGAAGTAGTAAATGTTACACTTAAATGGGAAAATGTTATGCAATGTACCATCAATAATGTTAATAATGTATGGATTTCTAGGGAATGCACATTAGGTATGAAAAAGGACATTCTGTGAGGAAAATTAAAATTTCCTGGGGAATTGGCTATTTTCAAAAATGACAC
>TRINITY_DN57825_c1_g2_i1 len=240 path=[0:0-239]
CTAAGATATCAATGATTCTGTATTTTTGCAAAGCCCATGATCCTGCTTTGGGCTGAGAATGGAACTTGAACACACCAAGCTGCCATGTTCTGCCTAGCCAATGCCATCTATTGGGCAGTCTCGCTGCTACACCGCTGAACTACTGTGCTAATAAACTTTTTCCAGCTACCCCTTATCCCTGCCCAAATACAAACCTACTTTCAGCACCATGATCTACGCGCTGATGGAACCCATGAAGCA
>TRINITY_DN57858_c0_g1_i1 len=201 path=[0:0-200]
CTACACTCTTTCCCTACACGACGCTCTTCCGATCTCACGTGCCCCGTGGGCACAAATTAAATGGTTATGGGTGGGGGCAGCGTGAATAGATTATATGGGGGCGGGGGCAGAAATGAACTGGTTATGGGATGCGGGCAGCATGAACTGATTATGGGGGCACAACTGAACTGGTTATATGTCTCTTTTCATGGCATAATGCGC
>TRINITY_DN57808_c0_g1_i1 len=214 path=[0:0-213]
CATCGTTCCGACCATGTGCAGCCTCTCCTCTCCTCACGTCACTGGCTCCCCCTCCCCCAATGCATCCTTCACAAACTCCTAGTACTTACTTACAAAGCCCTTCACAGCCAGGCTCCCCCTTACGTCTCAGCCCTTATCTCCTTACGCACTCCTGCACGCACTCTCCGCTCCTCCTCTGTCCCCTCCCTCGCTCTCCCTCATCTCCCCTGCTCCC
>TRINITY_DN57877_c0_g1_i1 len=217 path=[0:0-216]
CTGATACACAGTTAACTTGTTGCTGGCTTTTGCTTTTTTCTAAGTGTATTACTTTTTGAAGTTTGGGCGTTTCTATTTGTGTAGAAAATAAGACAGAGAAGCTTTGAGTTCCTCTGTTATAAGAGTTAAAAGGAAAGGAAGGTTCAGCTGCTGTCTTGGCAGTCTAGAATGAGTCAATAATATCCCCTTTGTCCTGCTCACTTCTCCCTGTTGTGTT
>TRINITY_DN57854_c0_g1_i5 len=299 path=[1:0-81 2:82-126 3:127-145 5:146-181 15:182-298]
GAAGGTTGCTACCTTGTAAACAAGGTTCTTCGAGATGGCTCCGAATATTCTCACAAATGCCCACCCTTCCAGCCCCGCATGGAATTTTCTTCATGCACACTCAGGGTTGGAAGGAACTGTTGGGTTTGGATGGGATTGTACCTTGTGTAGGGTGGGGGCTCGTGGGCATCGTGTGTTTTTGATCTGGTGAGCTTGGTGGCTGCCGGTGGGAGAAGGGCATGCAGGCGCAAACCCATTTGTGAGAATGTTCAGAGCCATCTCGAAGAACCTTCTGTTTCATCCTTGTGCAGCCTCACAGC
>TRINITY_DN57854_c0_g1_i6 len=299 path=[1:0-81 2:82-126 3:127-145 6:146-170 11:171-180 14:181-181 15:182-298]
GAAGGTTGCTACCTTGTAAACAAGGTTCTTCGAGATGGCTCCGAATATTCTCACAAATGCCCACCCTTCCAGCCCCGCATGGAATTTTCTTCATGCACACTCAGGGTTGGAAGGAACTGTTGGGTTTGGATGGGATTGTACCTTGTATAGGGTGGGGGCTCATGAGCATCGTGTGTTTTTGGTCTGGTGAGCTTGGTGGCTGCCGGTGGGAGAAGGGCATGCAGGCGCAAACCCATTTGTGAGAATGTTCAGAGCCATCTCGAAGAACCTTCTGTTTCATCCTTGTGCAGCCTCACAGC
>TRINITY_DN57854_c0_g1_i7 len=299 path=[1:0-81 2:82-126 4:127-163 8:164-170 11:171-180 14:181-181 15:182-298]
GAAGGTTGCTACCTTGTAAACAAGGTTCTTCGAGATGGCTCCGAATATTCTCACAAATGCCCACCCTTCCAGCCCCGCATGGAATTTTCTTCATGCACACTCAGGGTTGGAAGGAACTGTTGGGTTTAGATGGGATTGTGCCTTGTGTGGGGTGGGGGCTCATGGACGTCATGTGTTTTTGGTCTGGTGAGCTTGGTGGCTGCCGGTGGGAGAAGGGCATGCAGGCGCAAACCCATTTGTGAGAATGTTCAGAGCCATCTCGAAGAACCTTCTGTTTCATCCTTGTGCAGCCTCACAGC
>TRINITY_DN57854_c0_g1_i2 len=244 path=[0:0-26 2:27-71 4:72-108 7:109-111 10:112-114 13:115-125 14:126-126 15:127-243]
GAGTTCAGACGTGTGCTCTTCCGATCTAATTTTCTTCATGCACACTCAGGGTTGGAAGGAACTGTTGGGTTTAGATGGGATTGTGCCTTGTGTGGGGTGGGGGCTCATGAACGTCATGTGTTTTTAGTCTGGTGAGCTTGGTGGCTGCCGGTGGGAGAAGGGCATGCAGGCGCAAACCCATTTGTGAGAATGTTCAGAGCCATCTCGAAGAACCTTCTGTTTCATCCTTGTGCAGCCTCACAGC
>TRINITY_DN57854_c0_g1_i3 len=248 path=[1:0-81 2:82-126 4:127-163 7:164-166 10:167-169 12:170-247]
GAAGGTTGCTACCTTGTAAACAAGGTTCTTCGAGATGGCTCCGAATATTCTCACAAATGCCCACCCTTCCAGCCCCGCATGGAATTTTCTTCATGCACACTCAGGGTTGGAAGGAACTGTTGGGTTTAGATGGGATTGTGCCTTGTGTGGGGTGGGGGCTCATGAACGTCGTGTGTTTTTGGTCTAGTGGGCTTGGTGGCTGCCGGTGGGAGGGGGGCATGCAGGCGCAGGCCCATTTGTGAAGATCG
>TRINITY_DN57854_c0_g1_i4 len=212 path=[1:0-81 2:82-126 4:127-163 7:164-166 9:167-211]
GAAGGTTGCTACCTTGTAAACAAGGTTCTTCGAGATGGCTCCGAATATTCTCACAAATGCCCACCCTTCCAGCCCCGCATGGAATTTTCTTCATGCACACTCAGGGTTGGAAGGAACTGTTGGGTTTAGATGGGATTGTGCCTTGTGTGGGGTGGGGGCTCATGAACATCATGTGTTTTTAATCTAGTGAGCTTGGTAACTGCCAAGATCGG
>TRINITY_DN57854_c0_g1_i1 len=244 path=[0:0-26 2:27-71 4:72-108 8:109-115 11:116-125 14:126-126 15:127-243]
GAGTTCAGACGTGTGCTCTTCCGATCTAATTTTCTTCATGCACACTCAGGGTTGGAAGGAACTGTTGGGTTTAGATGGGATTGTGCCTTGTGTGGGGTGGGGGCTCATGGACGTCATGTGTTTTTGGTCTGGTGAGCTTGGTGGCTGCCGGTGGGAGAAGGGCATGCAGGCGCAAACCCATTTGTGAGAATGTTCAGAGCCATCTCGAAGAACCTTCTGTTTCATCCTTGTGCAGCCTCACAGC
>TRINITY_DN57854_c0_g2_i2 len=254 path=[0:0-253]
CTCACAAATGCCCACCCTTCCAGTCCCACGTGGAATTTTCTGCACACACACTCAGGGTTGGAAGGAACTGTTGAGCTAAGGCGGGAACGTGCCTTATATAGTGTGGGTGCATGTGAACATCACGTGTTTTAAGCTATTGAGCTTGGTAACTGCCGGTAGGAGAAGGGCGCGCAAGTGCAAACCCATTTGTGAGAATGGGAGGAGCCACTCCAAGAAGAACACAAAGATCAGACATTGAGAAAGGTGGAGCGGGG
>TRINITY_DN57836_c1_g1_i1 len=228 path=[0:0-227]
CTGGCCGATCACCCTCTCAGGCCGGCTACTGATCGTCGCCTTGGTGAGCCTTTACCCCACCAACTAGCTAATCAGCCGCGGGCTCCTCCAGGAACGCTAGCTTGCAAGCAGAGGCCAGCTTTCTTAGGTCAGACCAAAATCCAACCAACGTATGCGGTATTAGCCCGAGTTTCCCCAGGTTATCCCCCATTCCCAGGCAGATTACCCACGTGTTACTCACCCGTTCGC
>TRINITY_DN47350_c0_g1_i2 len=666 path=[0:0-665]
TGGACATTTATATGGATAACAAGAATATCTAGCATTATATTTTTAATGCTAGCAGGATTTTTGGAAGGGATTTAAAACTATATGCTTCAGGTCCTACACTGATCTATTATGGATTTCTCTTCCAAACGAATGTCTAGTGGTTAGGCACTGCACTTTCTTCTAAAGCATCTGGTGCTGATCGCCCTCAGAGATGGGCTGCTTGTCTTATATAATATGGTATTTCCCACGTTCCTATTCTAGATGGCTTAAGTTACACGGCAGTGCCTCAAAGGTGTAAATACTGTATTAACACTGTATAATATGACTCATTTTTTTTAATGTATGAATGAATGCCTTCATCTTGCAGAGATGAGCCTGTGCCAATCCTCGAGTTTGGGGGCATTCAAATCTAGAACAGAATTTAACTTTCTATTGAATTCTATGTTTAAAATACTTTCTTGCCTACAAAACTGGATTAAGAGACTTTTTGAAGGAACTTTAAACAGAAGCTTCATTGGTTTTCCCCTTATCTTTCTGTCACGTGTTATAGAAATTGTGGCCCCAATCCAAGGTATGTGAACATTTCGCACATGCCATGCACCATGTGCATGTCAGGTGTACCACGGACATTGGATTTGCCCCCAGAATAATTCTGATCCCTATAGAATAAATTTTTAAAATGTCCGC
>TRINITY_DN47351_c0_g1_i1 len=258 path=[0:0-257]
CAAACGCCCCCCCTGCGCCCCCCATCTCCCACCCTACTCCTAACTGCCCCCTCCAGACACACACACAGGGCCGGCCCCAGGCATGTGTCGCCGCACCGGGTCCCCGCACTTGCCTGGCCGGGCCGGGCAGCAGGCTACAGCCAGCTTCTCCCCCAGGAAGTTCTTCCTCCCGGCCCCGATCCCTCACCTGCTGCCGCCGCGGGGGCCCCCGATGGGGCCGGGAGAGAAGCTGGTTGTGGATTTGAGTTGTAAACAAAC
>TRINITY_DN47310_c0_g1_i1 len=293 path=[0:0-292]
TGTCACTGTACTACACTGAGGGGGAGTAACTATGGGGAGAAGGGGGAGATGTCCCCTTAGGGAGGAGTAGGTTTGTGGTCCTCTTGTCATTGTAGAAGAATTATTTGCACAGTCTGATCAGTACTGTGGATTCAGGTTGTAGATGGATTCAGCCCAAGAAATATACAGTATGTAGAAATAGTTTGGAACGAGGTATCCTACCCCTGCTGTTGGATTGCTCTGATCCTCTGAAGAGGAGGGCGGATGAAGAGAAAGAAGGTGCCTGCTTGTGGATCCTCCAAGGAAAATAGAGC
>TRINITY_DN47289_c0_g1_i1 len=580 path=[0:0-579]
TGATTATTGGATTAATCCAATACACCCGCTTATCGAGTGTATCAGATTTATCCGATACCGATATTCCCACCCCTACTGAAGGACACTAAAGTCCGATTCTGGAGTACTGCAGACTCTGGCAAAATGCTGCTCTGTTTCTTACTCTGTTGGATTATCTGTCAAGTCTTATGGGCTGGGAGAGATTTGGCTGCCTATCCTTGAACATGAATGCATATTTGGAAAGGTGGTAGAGACTGCTCCTGCTGCACCCACCTTCTCCTTGCTGGTGTCTGAAGCGAGCAGTGTTCTAAGGAAAATGCTACATTACTAATGAGGATGACCCACCACCCTTACATTCCCCCTGGTATTAGTGAGTTTTCCTTTTCTATGCACCAGTCACTAGGCATGAAAACAGCAGGATGGGATGGGGTGGGCTGGCTTTGAGCAACAAAACAAAATGGCTTATTTGTGGATGGTACAGTGGCTAGAACCACTTTGGCTGGGAGCCATGTAGCAGGGTGATCGTCTAGGCCAGCAACGCAGGCCAACAAAGCGCAGCTGCATATATCAGGAGCAGAACTACAGCAGGGGCTTTTCTGCT
>TRINITY_DN47271_c0_g1_i1 len=207 path=[0:0-206]
GCAATGTCAGGATGCTTGATGATGTGATTGTTATCAAACCACCAAGGACCAAATGTACAATCCAGAGCTGCAATTCTCAATTCAGGAGCAGCGTTACTGAAATAAAATGGGACAACTTGCAAGTAAAAAACAGTCAGGATAGCAGCCCACCTTTAAAAAAAAAAAAAAGGATTGGAGAGGATTTACTGACCTTGTAATTGAAGAACT
>TRINITY_DN47340_c0_g1_i1 len=224 path=[0:0-223]
GCGACAGCTCAAAAAGGTTTGACCACCACTTAATATCTCTGATCAGCTCCAGCTCCATCCAGACCAAAGTTAAATGGGAAATCAAGGCAGGTGGAAGCTTGACTCTCTAGGCTTTAAAGGACGCAAGCAAAAGCAGGACACGGTAGTTGGGGAATCAAAAGATCTAAGTCCTAGCTCTGCCACTGACCTCCTACCTATTCATGGGCAAATCAGTTCTCTGTACC
>TRINITY_DN47270_c0_g1_i1 len=239 path=[0:0-134 2:135-238]
GGCATCTGTCAAGAAGGCTGTTGTCAAGGAGCTGTGGGACGAAATGACCTGGGCCCTCTTATCAGAATCTCTAGGTCCTGTGCCGCCTGCATCCACGCTAGCAGGGCCCTCGCTACGTACGAAGATAGGATATTTATCTTTAGCGAGGAGGCTGATAAATCCAATCCCCTGCGTAGGGCTGTGTCTATGGCCCTGTCTGTGGGGTCCCTGGGATAACAGTCCCCTTCAGTGGGGAAGAC
>TRINITY_DN47270_c0_g1_i2 len=238 path=[1:0-133 2:134-237]
GTGGCATCTGCCAAAAAGCTGTTGCCAAGGAGATGTGGGACGAAATGACTTGGGCCCTCCTAGCTGAGATTTCTGGATCCTGTGCCTCCTGCATCCACGGTAGTAGCGGCCTCGCTACATATGAGATGATATTAATCTTTAGCGAGGAGGCTGATAAATCCAATCCCCTGCGTAGGGCTGTGTCTATGGCCCTGTCTGTGGGGTCCCTGGGATAACAGTCCCCTTCAGTGGGGAAGAC
>TRINITY_DN47270_c0_g2_i1 len=228 path=[0:0-227]
CAGCCAGAAAGGTTGTGGCCAGGGAGATGCGCGAGGAAATGGTCTGTGCCCTCCTCTCAGAAATTTCTGGGTCCTGGGCCTCCTGCATCCATGCTAGGAGGGCTCGTACCACGTACGAGGAAATAATATTGATCCTTAGTGAGGTGGCTAATAGATCCAAGCCTCTGCATAAGGAGGAGTCTATGGCTCTGTCCGTGGGGTCCCTGGGATAACAGTCCCCTTCAGTGG
>TRINITY_DN47266_c0_g1_i1 len=214 path=[0:0-213]
GACGCTCTTCCGATCTGGGGTTAAAGTATTCCCTTCAATGGCAACAGTATGATAAATGTGGTGGTAATAAGACTCTTCCATCACTCGGCGCAGGGCTGAGTTACCTTTGGGGATGGCCATTACTTTTTTGACTTTGCTGTCAATAATACTAAAGTATCTCTGGTCTATCTCTTCCACCAGAGGCAATGTCCGATCCCGGTTGATCAGAGCCTTT
>TRINITY_DN47283_c0_g1_i1 len=292 path=[0:0-291]
GAAGTGGTCTTGCGCCCCCCCCCCGGAGACTTATGGAACCTGAGAGGTTCCAGAATGCTTTAGGGGAGATTCTGTCTGATCTTGATGGTCGTTCACTCGATGACCTCACTGCCTTCTGGAATAACTTGTTGGCTGAGGCTATCGACCGAACGGCTTCTAAACGTCCGCTTCCAGAGACCCGACAGCGGGGGTCTCCGTGGTTCACGGAGGACCTGTGTCGGATAAAGCAGGATGGACGGCGGTTAGAGCGACGGTGGCATCAGAATCGTGCTGAAGCGGACCAATTGCAGCC
>TRINITY_DN47283_c0_g2_i1 len=248 path=[0:0-247]
CTCAGCACCGCAGGCTGCCATGGTTTGTGGAGGGCCTGCGTAAGCTGAAGCAGGAAGGGCTACGGTTGGAGCGCCGGTGGTGCCGGTCTTGTGCTGAAACTGATCGATTGCAGCATAGAGCCAGTTTACAGGCCTATACCGTGGCTGTCAGGGCAGCAAAGAAGGCGTTCTTCCCGACCCCAATAGCGTCTTTGAAGTCTCGTCCAGCGGAGCTTTCCGGGTGGTGACGGTCAGTCCGGCCTCCCTCC
>TRINITY_DN47283_c2_g1_i1 len=264 path=[0:0-263]
CGCTGCTTGGCTCTAGGGGAGGCTGACTCCGTGTACACGCTCTGCAACACTCCTGATGGGACAGGGGCTGATCAGTCCCCTCCTAGCGTTGGGTCCCCAGGATGTAGGGGGACCAGATATGCAAATTTTAGAGGACGCTTATAAGAAATACAGGTTGCCCAATGCAGCCCTGTAGCGTGCATTTCTCATAACCTGTATTTCCACCCCTCTCCGGGTGCGTGTCTGCCCCCGGAGAGGGGCGGAACCAGTTTGGTTGGTTTGCCC
>TRINITY_DN47283_c3_g1_i1 len=222 path=[0:0-221]
ACAGGATGTGGCTTCCGTAGCTTCTGGTTCTCCTAGTGTAATAACGGCAACGTCGGGATCGTGGTGAATGCAAGCGATTTTGTCCGCAGAGTAGTCGACAAACAGGACAGAGTGGACCCTGAAAGACTCCAGTTCCAGGTGGTGGGAGGCCAGACCGACCAGCCCCCTCAACCCCTGGAAAAGCTCCACTGGATGAGACTTTGCAGATGCTATGAGGCCAGC
>TRINITY_DN47317_c0_g1_i1 len=296 path=[0:0-295]
CTATCCGAGAGACAAAAGATCAACAAACCCAGAGAGGACAAGGCCGAGGAAGGATTAAATCCTGGACCACGTTACGTCACTGACGTGGGCAAGATCCTCAACGACATCTTCCCCACAAGGGACATTTCGTTTCGGCATGAGGTTGGCCAGCATACCTGCCAAGGGGATAGAGCAGAATCCAATGATTGCAGGCGGAGAGCAGTGAAAGTCCTCAGACCGAAATCTAATAATTCATTGAAATAGTTACAGCCACACCTAGGGGGTAGAATATAACAAGAGCAAGGAGAGGCACGCAC
>TRINITY_DN47275_c0_g1_i1 len=772 path=[0:0-771]
CTCTTCCGATCTTTGGCCACCACAAAAGAATATAAAACAATATTTGCCAAAGCAATGAGCAGACAAATAATTACAGCGAAACGAAAAGGTTACAAATACAGATCAAATATCAAATGAAAAAACAATTACATTTTAATTATCATTTGCTGATCTCCAGGGCCATCTTGTCCAAATTAAACAGCAAGTCTGGCACTCTAGATTTAACACAAAACTGAAGAAGCTGTTGTGGAGAGGACTTTGGCTTCAAAACCAACCAAGGAGCCAGGTAAATCTCCCTTAGATAGGCAGTAAGTGGGCTTACAAACAACAAATGAAGTAGATCCTCTACACGACCAGAGTTACAGACATGCAGTCTGTTCTCATAAGGGATCCTGGAACGTCTGCTAAGGAGATCTTTGGTTGGGAGGAGATCAAAGCGGAGCAGGGTGAAGGCCCTGCGTAGCTTCCAGTTATCCATCAAACCCAAATAAACCTCTAGATCAGAGGTTGATTTAAATAAACTATAATATGGAACACTTCTAAGAGTCTGGATTGCCCCCAAGTCGACTTGGGTGGCCTGATCCATCAATTGCTTCCTAATCATCAGCTTCCTCCTAACTGCTGGGAAACCACTAAGCATATCCAGTGAAATACCCAAATTATGGAGATGCTTTGACACTTTACCATGCCAAAGCCAGGGAGAGGGTTATTACTATTATAAGCATTGATATAGTGCCAGCGATGTACCTGGCGCTTTACAAAAAATAAGATAGACACGGTCCCTGCCCGTGAG
>TRINITY_DN47295_c0_g1_i1 len=206 path=[0:0-205]
GTGGCAAAAGACACCCTCTCTCCTGGCCTGGGACACATCTGGGTGATCCTCAGGGTCCACAAAGTCTAGGGCTAATAACTTTTTGGTCAAGTAGTCTGTCATCGACTAGATAACTGGCTTTTCCAAGAGTATTTGTAAAGCCTGGCCATTTAAAAATTGACCTTTTATAAAGGGAGGTTTGAAGCCAGATCCCCTATTAAGCACAC
>TRINITY_DN47349_c0_g1_i1 len=292 path=[0:0-291]
CTACACGACGCTCTTCCGATCTTTTTTTTTTTATGATTCCACACTGGTAAGCAGTGCAACTTTATTTTTGTACAAATCCATGACAACAAAACGGTTAACCACAAACCTGGCCCATTAAGTCAAAAAAGAGTTTGCAGCTCCAGATAGCTTATAATTTAAAAGTGAGACAGAGAGGAGAGATCCTTTTGGAAAAACTGATGGAGGAAAATGTGAGAGCCGTTTCGTGAATGGAGGAAAATAGAGCTTTATACTTATTTTCAAAGCGGTTTCTGAGGAGGCAATTCCTCTTCTC
>TRINITY_DN47288_c0_g1_i2 len=345 path=[1:0-56 2:57-344]
CAAGAGAAGAAAACAACTGTCCCTCAAAAAATACATTAAAGACAAAACACCAACAAACTTGTGTTGTTGGCTCTACACCCCGTTCCCCAAACATACACACACTAACACTTAGCCGTAAATGGTTGAGGCAGCTTTGCTCTCCCTGAGGCCTGGATTTTGCACGCTTGACTGCTACTTTAGCACAGCTCTCTTGCATACACTATCTGAGCTTCTCACTGGGGCTGTAGGCTTTCTCCTTTAGCATCCGATTCTAATACCCCTGTCGTGCCATTGCAGCCAGGAAAGTCATGGTGATCCACTAGGCTGTCTTTGTTCTTTTGGTCCTGATCAAGTTTGACATCGCTA
>TRINITY_DN47288_c0_g1_i1 len=520 path=[0:0-231 2:232-519]
TCCACCACTGGACTGCATCTCTTCTAAGTTGCAAATACTGTTTGGCTTTCAACTGTCCATATCAAAGTGATGTCAGCCTCTGAGACACCACTAATGGAAGGAGATCTTGGAGAGAGCGAGCACATATTTTTTACTGGGACACGAGGGTTCCACTCCAAGTCAATGTAGCCTTCTTACTCCCTGGGCAGTTCTGCATGCAAATCCAAACTCAGCTGAATGCAAAAACCTCTTCCTTGTGTTGTTGGCTCTACACCCCGTTCCCCAAACATACACACACTAACACTTAGCCGTAAATGGTTGAGGCAGCTTTGCTCTCCCTGAGGCCTGGATTTTGCACGCTTGACTGCTACTTTAGCACAGCTCTCTTGCATACACTATCTGAGCTTCTCACTGGGGCTGTAGGCTTTCTCCTTTAGCATCCGATTCTAATACCCCTGTCGTGCCATTGCAGCCAGGAAAGTCATGGTGATCCACTAGGCTGTCTTTGTTCTTTTGGTCCTGATCAAGTTTGACATCGCTA
>TRINITY_DN47315_c0_g1_i1 len=241 path=[0:0-240]
CTCTTCCGATCTCACACCGCACCCTAAGGCCCCAACCAGGCATGGTTTTTAACATATTTTAAACTACTTTGTTTCTAGAGTCCTGGACTGACTGTCCCAGAGAGCTATGTCCTGCGTCTCTGGATGATGCAAAGTGAATAATCTGCGTGTTAATTATGGGAAAACGAAGATCGTGAAGTGGGGGAGGCGAGCAAGAAATAGTCATGGCATTTAATTCTTTTTATTGTTTGTCTTTACAATG
>TRINITY_DN47293_c0_g1_i1 len=322 path=[0:0-321]
CGGTGAGGCGCCCTCTGTGAGGTGCTGTAGGATGGGGCTCGTGGAGTCACTCGGTTGCGTGCGCGGGGCTTCCTGACTGGACTCCCTCCCCCGGGCACAGCCATGAAGCGCAGAGGCCATGGCGCCCCGCCGGGCAAGGCCGCCCTGGAGGAGCAGCTGAACGGCGCCGCTCCCCCGGCTGCCGTGGAGGGGACGCCCGGCGCCCACGGAGATCCTCCGGCCAGTCCCGCGGGAGTCCGGCGCAGCACCGAATCCGAGGTGTATGATGACGGGACCAACACCTTCTTCTGGAGAGCTCACACCTTAACAGTCCTGTTCAGCC
>TRINITY_DN47321_c0_g1_i1 len=242 path=[0:0-241]
ATTATAGTCTGGCCAACTGATCCATCCTCTATCATCAAGTGCATGCGCTCATCTACTTCCTACATTCAGTGCCTGAAGACAGGAGCTGGATCCAAGAACCCTATCCAGAAATTAAAAAGGGACAAAATAAGAACTGGTCATGGGCTGGATTTGACCCACAGGCTTCCCATTTCTGCTCTAACAGGACCAAAACATTCAGTGTCTCTTATAAGCGGACTCTCGATTTGTTTTTCTTACCTTTT
>TRINITY_DN47355_c0_g1_i1 len=994 path=[0:0-993]
CAATGACTGACCCAAATCTGCTATGCCCGAAAAAACGGCTTCAACAGTATGGGCAATCAGTTTAGTCTGCCGCAGCAGATAGTCTTTAGTATCAGGGTCCTCTATAGAAGTCGGCAAAGTTCTGGAGCCAGGGGGAGAAGCAGGCTGAACTGGAGAAGCAATGGGGGACACAGCACTCGGACCATTCTTGAGATTGCTTAAACAGGCAAAGCGATTTTGTAGGGGGAGGGAACCACTCACCTCCCCTGCAGCAGTGTTCTTCAAGTATTTGGCCGGAAGTTCTTCCTCCGAGGAAAGGGAGTAGGGTTCCCAACTTCTTTTCCTCACCATCGTGAAAGGTAGCTAAACATAAGCCCAAACAACCCCCAAAGGCACTGGTATAGACAAAATGACCCAACCACTTAGCCGACGCCTAAGGCCACACGCAGCCCCCAAGCGCGCTGCCCCGGCGAGCGCCTCTGGCACCGTTGGTGGCACGCTCGGCTTTGTAGTCCTGACGGAAGTCCTCGCACTAAGAACCCCCGGCTCCTCCGACACAGCTGCCTCCACTGATCTGGATACAAGCCGCGATCGCCGCCTCGTCGAGATCCAAGTGTATTTGGTAGGTCAGCAGTTTCTGGACTGGGGACCCTGCTCCTACCAGCACTGCTCTCCTCTTACCACCGCTAGTGTCCCAACATCCTATCATCAAGTCAGTGGAGTGGCCATGGAGTGCACTGTTGCACCCCAATTAGCCAACTTATCTATGGGATACTTTGAGGAAAGATTTATTTATGATAAAAACAACCACCATTTTGTGGACTGTATTTTTTTTATATAGACGGTATATAGATGATTTGTTTTTTCTTTGGACCAGTAGTCCAGAGGAACTGCAGTCATTCCACATATATCTCAATGAGTGCTGTGATAATATATACTTTGATCACAAATTTAGTTCTCAGACAATAAATTTTCTGGCCATCATGATAGAGCAGAAATAAGGAACCATACAGAC
>TRINITY_DN47355_c0_g2_i2 len=322 path=[0:0-188 1:189-321]
ACATCCTGAGGTCGAATCATTCTCCCCAAAAGAGCAGTTATATTGGACACTACATCTTACCTAGCCCCCCATGGGTGGGCACACCCATCAAAATCAAGGCCTATATATAAATAAACCTCTGCCTCGTGAATAGTGGGTCTCCTCAGGGGCCTAGAGTAAGGAGGTCTACTAAAAGTTCTAACAACTAAGGGTACTCCCATGGCACTCTGTAATCTCTGAGATGCAGCTTGTTCTCCCACAGATGCCATAGACCCTTCAAGTCTAGTAGTTAGATCCTGAGGCTGCTTCTTGACAGCAGTCAATGACTGACCCAAATCTGCTA
>TRINITY_DN47355_c0_g2_i1 len=224 path=[0:0-188 2:189-223]
ACATCCTGAGGTCGAATCATTCTCCCCAAAAGAGCAGTTATATTGGACACTACATCTTACCTAGCCCCCCATGGGTGGGCACACCCATCAAAATCAAGGCCTATATATAAATAAACCTCTGCCTCGTGAATAGTGGGTCTCCTCAGGGGCCTAGAGTAAGGAGGTCTACTAAAAGTTCTAACAACTAAGAGATCGGAAGAGCGTCGTGTAGGGAAAGAGTGTAG
>TRINITY_DN47285_c0_g1_i1 len=1000 path=[0:0-999]
AAGCAAGAAGCTGCCTCCAACAACGGAAAAGTGTGAATCTGTAAACGGATCGAGGCTACAAGGCTTCACCAAAAAGAAGGTTCCACCGCCACCCCCGGTCAGGCAACACATTAGCACCGCTCCTCTCAACCAACTGCCCGTGCAAGATGAGCGTTTTGTGGTCGCGCTCTACAGCTTTGCTGCAACAAGTGACCGGGACCTGGACCTGGTCAAAGGGGAGTCACTTGAAATCTTGTGCAAAGAAGGGGACTGGTGGCTGGTGAAGTCCCTCACCACTGGCAAGAAAGGCTACATCCCCAGTAACTTTGTCGCACACGTGGAGAGCCTGGAAGTGGAAAAATGGTTCTTTAAAACTCTTAGCAGAAAAGATTCTGAACGGCAGCTGTTGGCTCCGGGCAACAAAGCTGGCTCTTTCTTGATCAGAGAAAGTGAAACAACTAAAGGTGCCTATTCGCTGTCTGTGAGAGACAGTGGCGCCACCCACGGCGACATCATCAAACACTATCGGATCCGCTCCTTAGACGGTGGGGGGTATTACATCTCCCCCCGGCTCACTTTCCCATCACTGCAGCAGCTGGTCCAGCACTACTGCGAAAAAGGAGACGGATTATGCCAGAGGCTGACAGCTCCATGTGTGTCGCTAATTCCCCAGAGACCCTGGGCCCAGGATGAATGGGAGATCCCACGGGAGTCATTGAAGCTGGTGAAGAAGCTTGGTTCAGGACAGTTTGGGGAGGTTTGGATGGGGTACTACAAGAACAACGTGACGGTTGCTGTGAAGACGCTGAAGCAAGGCAGCATGGAGCCTGACGCCTTCCTGGCAGAGGCCAACCTGATGAAGACACTCCAGCATGACAAGCTGGTTCGACTGCACGCGGTGGTCACCAAGCAGCCAGTCTACATAGTGACCGAGTACATGAGCAATGGCTGTTTGCTGGATTTCTTGAAGACAGATGAAGGAAGCCGGTTATCGCTCCCCAAAATCACCAGATCGGAAGAG
>TRINITY_DN47285_c0_g2_i1 len=271 path=[0:0-270]
ATGAGCAATGGCTGTTTGCTGGATTTCTTGAAGACAGATGAAGGAAGCCGGTTATCGCTCCCCAAAATCATCGACATGTCGGCCCAGGTCGCCGAAGGAATGGCGTACATCGAGAGGATGAACTCCATCCACCGAGACCTGAGAGCAGCCAATATCTTGGTCTCCGAGACCCTCTGCTGTAAAATTGCTGATTTCGGCCTAGCCAGGATAATAGAAAATGAATACTTCGCTCAAGAAGGTGCCAAATTCCCTATTAAATGGACAGCGCCAG
>TRINITY_DN47285_c0_g3_i1 len=206 path=[0:0-205]
TGGAGGCAGCTTCTTGCTTCCATACAATCCCATCCTTGGAGTTTCCTTTGAGTGGTTTTACAGCATCACCCTTTAAATCCTGGGAGTCATCCCAAATGAAAAATCCTTTCCAGGGCGTGGGCTTAACAACATTAAGCCTTTCTTGATAACTTTTAATCCTTAAGAGACACAGATACGAAGAGAAAGGCTCTTAATTCTTCTTGTCT
>TRINITY_DN47299_c0_g1_i1 len=481 path=[0:0-480]
GACGCTCTTCCGATCTGGAGGGGGGGACATTATCAATCCCACTTTACAACTGGAGGAATTGAAAACAAAGTGGAAGAAGTTCCCCCAGACCACACTGAGCTGGCAGCAGAGCAAGAGCCTCCTGACTCCCAATTCTGTGCTCATTCCTCCCAATTTTGCTGTCTGAAGCTGGATTATACACACAGTTTAAAAATCTGAAACAATTTGAATTCCTTTCAATTTGTCAGCCAAACCCTAAGAGATGAAAAAATATCACTAATAATATTTAGCATTTTTGAAGCAAAGTGCTTTTTGAGCTAATCCTCACACAACACCACTGCAAGGTGTGTCAGTATCAGAAGGCCCCATTTTCCAGATAGTGCAATGAAGGCACTGTCTTCTTCATGAAGATGGAATGACTTATTCAGAGTCAAAAGAAGGATTTGGCGTGCAAGTAAAGGTGATATCTTGAGAGGATTCTGAGCCTTCTGCTTAGGTCACT
>TRINITY_DN47306_c0_g1_i1 len=457 path=[0:0-456]
TCTCTACTTCTCAAGTTCCGCAGGTGGAAGTAGTTATGACATAGAGGCGGTAGCCAGTCATGAAACACTGAAAATTCCCATGTTAATACCTTTTTACTGCTAAGTCTCTCCATTACTGCTATTGTGTATTTTCCACTGCAATGCAAAATATGTCTTGGCCATCTCATAACTCAGAAAACAATCAAGTACATACATGGAACCTTTATTGTGCTGTTGAAAAAATGCTTACAATTAATGTAGCTACTAAGAAATTTAGTAGAGTTAAGGTTGCATGGATGTGGTTGAGTGTTTCCTGAGTTGTGAGACAATTGAAAAGATTTTAGGTTTGGGGTTTTTTAGTTGAAAAGTTGACTAGATAATTTGCCATGACTGTTGAAACCTTAAATGTATTTCCATTCTTATAAAGATTAGCCTCAAGGGGTTGTGAGTTGTGTAGCATTCTTAATTTATATTCTGC
>TRINITY_DN47262_c0_g1_i1 len=425 path=[0:0-424]
CTGAGAGCCTGGCCTGGGATAGCGGCGCCTTCCCCCTTCCTGGTTCTGGCCCGGCTCATCTTCTCCGTCCGTCACGGGACTCGGAGCCCGGGTCCAGCGGGGGGGAGGGATTCCTCCGCGCGTTGCTCCCACGGGGGCCGGATCACCACCCCCCCCCGCTCGAACAGTGGCACGGGGGGGACAACACCCGAGAGAGGCGCGGATGGGGCGGTCCCCCGTCGGTGACACAGCTCGGGAGAGAAACAAACCCGGGGCACAACTCGGCGGGGAGCCAGTGTCACCCACTGGCTACGGTGGGAGAGCAGGGCCAAAATTCCCTTAGCCAAGATCTCACCTGCGTGGCTTTGGGCCACTCGCTCCCGGCCCGTTACCCATCTGTGCCCGTCCCTTCCTACCTTCCCCTTTTCTAGCACCAGATCGGAAGA
>TRINITY_DN47327_c0_g1_i1 len=227 path=[0:0-226]
TGTACTTTCACTTATGCTCACTACGAAAACTGAGAGTGTAAGGGTATAATTCTCCATCGCTGTAGGCAATGGCAAAATTACCATTGAATTTAATGGTGGAGAATTGTCCTGCCCAGCTGTAGTCCACAAGTAGGCCTAAAGTCTGAACCAGTCCCATTGAAGCCCCATAAATTGCGTGTGTATTAAGACCTAAGGGTAGGGTGACCATACCTCCCTTTAAATGCAGG
>TRINITY_DN47281_c0_g1_i1 len=560 path=[0:0-559]
CTGCGGAGTGAACGCCTGCGTCCAACAACAGGAGACGGTGGGGGGCTGGGCTTGGAACTCCCTGCTCTCTCTTCCTTGCGCCTGGAGGCTGCATCGTGAGGCAAAGGAACCCGGGTTTGCTCTTCCTGCGTCACGTGAGCACCCCACAAGAAGGTATGGCCAGCCAGGCACTCCCATGTCAAGTAGCTTGGGGCTCCCTTGTGGCACGGCGACTGGGACTTCATGCAGGGGATGAAGCTGCACTCTTGGCTGTGATTGTGGGAAAGGATAACCAGGTGCTGTAAAGCACCAGTGGGGACAGGCCTGGGGTCTGGGCTGCTCTGTCCTGCGTTTGGGGCGCAGCTCTGGGAGCTGTATCTGTCGAGCAGGTACTTGGCAAGCTGGGAGTGAAGGGAGAAGCCCAGCTGCTCCTTGAGCCGGCACCATTGTTCCAGGTGGCTGCCAATCCGGATGCGGCACTTGCTGCGCCGGGCATCCAGTTCCTTGCGCTTCTGTTTGCGGATGGACTCCGGGGCCCGCTGGCGGCCCTGCCGCTTCTGCTCCATCCTGCCGATGCTTGC
>TRINITY_DN47329_c0_g1_i1 len=587 path=[0:0-586]
CTCCGGTGCTTGAAACCACATACGTTTTGTGGTAGCTACTAGCAGAGACACTCTCCAAAGCCATGGTGGCTGGATTTGAGAATCACTGACTTAAGCCAGCCGTATGGCCCCCAGTAAAAGGAAGTTCCTGAGTCCGTTGGGGTTACTCATTTTGTTTAGCTATGAAACTGCTTCAAAGAACTATAGATTATACATATAAAAATTTCACTTTCAATTGTGAATAAAATTAAATCAGAAGCTGTGTGCACAATCTTACTTAGAGCTGCCTTAAAACTCTATTTGTATAACTGGGCCTAAAACATGACACAGTGAAAGCCTGATCTCTTTTTCATCATCATTGCTCTTTAGTCTCCATTTCCAATAAGAGGAACAGAAAGTTCCAAATGGTTTGACAAGAGCAGGATAGACAAGAGTTGTTCCAGCAGATGGCAGCATTATGGGAAGGAACAGAAAAACATCCAGGCACACCAGGGAACTAAAACTGTTAAGCTTTCAATACTGTTAAGTCAGTACTATAGCTGGAGGTTTGGAAAAGTTTCTGGAAGATTGGCCCATTAACAGCTATTAGCCAGACAAGATCAGGGAAC
>TRINITY_DN47274_c0_g1_i2 len=306 path=[0:0-69 2:70-140 3:141-194 5:195-305]
TTTCCAGATGGTGATGTGTCTGGTCAATCCAGCCTGTCTCCACCTGGACCTGGAGTCATCCAGGGCCCACTGCGACACGTTTATGGGGTACTTTGCAGACAAAATCGCTCGCACTGAACACAACTTAGACTCTGCCTTTTTGGGGACAGTGGCAGAGTCAGGCGTTAGGAATGTCCTGTCTGGTCAGTGTTTATGGAATGAATTTCAGTTGGTGATCTGTTAGGGCCGTGACGTGTGAATTAGATCCATGCCCATCATGGCTGGTTATGACCAGCAAGGAGACGGTAGGGCCGTTGCTGGCGGGGG
>TRINITY_DN47274_c0_g1_i1 len=248 path=[0:0-69 1:70-141 3:142-195 4:196-247]
TTTCCAGATGGTGATGTGTCTGGTCAATCCAGCCTGTCTCCACCTGGACCTGGAGTCATCCAGGGCCCACAGTGTCATGTTTATGGCGTACGTTGCAGACAAAATCGCTTGCACTGAACACAACTTCGACTCTACCTTTTTGGGGGACAGTGGCAGAGTCAGGCGTTAGGAATGTCCTGTCTGGTCAGTGTTTATGAAATGAGTTTCAGTTGATCTGTTAGGGCCATGACGTGTGAATTAGATCGGAA
>TRINITY_DN47308_c0_g1_i1 len=233 path=[0:0-232]
TCTCTCAGCACTGTCCATGATCCCCAAATCATTTATTTCGAAGTAGTCCTTCTGAAATTAACGGAACTACTCCAGAGTATGGAGATCAGGGGTGGGGAACTTTAGTCCAGGAGGCCAAATGTGGTTCATAGCTAGTTTTCATTTGGCCCCTGTCCCATTCCTGGATCTGCCCCCTGAATCTAGTTTCTACCCCCAAGCACCAAAAGACTGAGCTCAGGGTAAGGGAACAGAGG
>TRINITY_DN47352_c0_g1_i1 len=261 path=[0:0-260]
ACTCCCCTCGTGATTTTATACACTTCTATCCTATCCCCTCCAAGATGAAGAGCCCTTTTAAAACCACGCCACCGCCGGTACTGCCACCACACCCCTTGTTCCCTCGCTTCCCCCGTTCCTTTCATAGCTATAAGTTAGACCTGTGCCCCCGCATTCAGTCCTCTCCTCTCTCTACTATCGCCCCCGCCCTCAAAGGAAAACGTGCACCTCCATCTGAGACACCTTGGCTACGTCACTGCCTCCCTTGCTCAGATCGGAAGA
>TRINITY_DN47292_c0_g1_i1 len=1146 path=[0:0-1145]
GGCTGGGAGTGTGTGCCAAGAGCGCCTCGTCTTGGGGGAGCGCCCGCTCCATGGTCAACCTCATCGGGATCACGGGACATGGAATACCCTGGATCGTGGGCACCCTCATCTGCCTGATGAAGAGCAGCACGCTGGCAGGCCAGGAGGTCCTCATGAACCTGCTACTGGCCTTGTTCATGGACATCATGATTGTGGCTGGGTTACAGAAACTGGCAAAGCGGAAGGGCCCATATGACGTCAACCCTGGCCTCTTGGACTACCTGACCATGGACGTCTACGCTTTCCCAGCCGGCCATGCCAGCCGAGCCGCCATGGTCTCCAAGTTCTTCCTCAACCATCTAGTTTTGGCCATCCCCCTCCGGATCTTGCTGGTCATATGGGCCTTCTTGGTGGGGCTTTCTCGTGTCATGATTGGACGACACCACATCACAGATGTCCTATCTGGCTTTGTCTTTGGTTACATCCAATTTAGACTGGTGGAGGTGATGTGGATGTCTTCCAACACCTGCCAAATGTTGATTTCTATATGGTGAACATAGGAGACCCTAGTCTTTTTTGCACTGGAGGTTAGAAGACACTTTAAGATTCTGCACCATTTTTAATATATATATTATACATACACTCTCCATATTTGTTGGGAAAAAATGTAACTTCTTTGATGATGGTTATTGATTGATGATGAACTTTTCATGTTGTTCCCATGCCTGGTGAGATGTTTCTGGTAGCCAACTGACTTTCAGCAAACAAGGACTGTAACTGCGTCTCAGCCACCTTTCCTTCCTGAACTCCCAGTTGGATGGCAACTGTATTAAGCTTTAGAGATGCTGCTTCAGCGGGGCATTTGTTTGGATGGTGTACATTTGATGCCCTCCTGCGTCCCCCTAACGCACAGTGCTCATTATTCCCTCAAGATTGTGTTAATCAGCTTCTTGGAGACTTAAGCCACAATACACCAACCGCTCACTCACCAACCCCAGAGGGCTTCAACGTGTCTATTCTGGAGTGTATGGTTGGTGAATCACAGCTTAAATGTATAGGGCCACAGTACTATGGCATGTTTTTCTTTCTGTAAGCCCCCATGATTGTCTCTTTTACAGGCTGGGTAGTCGCTGCCAGCACTTAACGCACAATAAATAATAACACAAC
>TRINITY_DN47347_c0_g1_i1 len=285 path=[0:0-284]
GGGGCAGAAGGCATCTGACCATGGGCCGGGAACCCTCCAGGTCCATCTAAAGTGGACCCAGGAGGCGCTGGAAATGGGCGGATGCAGGGTTCACCCCTGGAGCAGCTCCAGGGGTGGGCAGCTTCCGCATCCATCCGTTTACGCCCAATGTCGTCCTCCTTCGGTCTGTTAATGAGGCTTGCATTCTGAGTCATGTTAAGTTTAGATTTGTACGCTCCTTGGGGCAGAAACTTTGTGCCTTTGTAAAACCAGGATAGCTTTCTCTGACGTTTATAGAGTTCCACC
>TRINITY_DN47273_c0_g1_i1 len=334 path=[0:0-333]
CGACGCTCTTCCGATCTGTTACATTGGTTTGATTCAATGGTTTACCACTGTTCGTTGGAATGTGGCCATAGTATAAGCTCAGGGACAAAGAACTTTTTTCTGTCCCATGGGTCACTTAAAAATATAGTACAAGCTTCGTGGGCTTGATAGGAATTGAAGACTTAAGGAGTGTGCTCAAAATGGGGGAAGGAAGGAAGGGGATCTATATGCCATACACAGCATCCTTGGGCACATGCCCTCATCTCTGCTCCCTTCCCCTGAACTCACTCCTTCAGTGCTTGAGAGTAGAGGCTGGATTCATGAACAAAGGCCAAGTAATGGAAAGGGGCCAAAT
>TRINITY_DN47334_c0_g1_i1 len=401 path=[0:0-400]
GCCCCTTTTTAAAATAGCTGCATCCCTCTCTGAATGCTATGAGCTTTGATGTAAGTGGGGTGGGATTTCGGGAACACCATATTGCCCCATACCTGAAATTGGGTGAAGCTGTGATCAATATAATGCATCTTGTGGAACTCCAGGCACTTGTACATGAGACAGAAGGGGAGGGTGGGAATTGCCATGGCAGTCCCCTACCTCCTGTCTCATGTGCAAGTGCCCCATGTGATATAAAAATGTTGGTAGGCAGCTCTTGGGCTTGGGGAACTTTGTCAACTCCATCACTGTCTCACCCCCGCACATACCTTGAGGCTACTGTGCCTGTCTTAGGCCACGTTCCCATGTACAAAATAAAACCAATTTATTCATGTTTTAGTAAGTCACTTCAACATCATTCCTGC
>TRINITY_DN47348_c0_g1_i2 len=801 path=[0:0-800]
GAGGACAACCCACAGAGGAATCCCACAGATAAGTTGCTGTGTCATCCATTATTATACCTCACAGCAGCAGCAACTCGTCTGTCAACCTCAGACAAGCTGGCAGAGACGGGGGAGGGAATGGCAATGGGCAATTGCCCACAGGCCCCCTATCAGACTGCTGCTCACCAGGGTCCCCAGCATGGGCAGGGACAGGTCTGGGCAGCTATCCCTGGGGGAATCCTGGGATGGAGGGAATCCTGGGTGGCTGGTTTGGTTCATTAATAAATTGTTAGTGTTGCAGTTGCATTGTAGCAGTTCAAAAATTGCACTTCCTAATGTTCTATTACTGTGGTAAGGTTGAGTTCTTAATTGTTGTTGGTGCTACTGTTGTTTGAAGGTGCTTCACTATACAGTAAGTTTCAGAAAGAGTAGTAAAAAAATGCTTTAGGCTGGTTTGTTGCTTCTACTAATAGTTGTTGGTTTTTTCTGCCTATTGCAGAATGATCGAGATACTCACTCACCCTTGTCTTCCTGTGTTCAATAGAATGATTGGCCTAATAATTTGAAAGTAGAAAGCAATGGCTTTTTCCTCACGGATGTTTGTCCAATTGCTATTCTTTGGAGTCAGGAAGGAATTTTTAACAGCAAAGTCCTCTTTTTCCCCCTTAAGTAATGTAGGTTTTGGGGGACTTTGCAGTCATTTTTCACCTTCCTCTGAGGGATGATGACAACAGCATAGTGTATTTTCTAAGAAAACCAAATTAATAAAATTGGAAATTAAATTTATAATTCAAAAAAAAAGATCGGAAGAGCGTCGTGTAG
>TRINITY_DN47268_c0_g1_i1 len=917 path=[0:0-916]
AGATGGCTGCCAGAGCTAGTGGAAGTGTGCGTGCTCCCCAGGGTTCTGAGTCAGACTTGCTCTCACTAAGACAGTAAGTAGCAAACAAGGTGGTGAGCTCAGAACGCCAGGTGTGATGAAAAAGCTGGGTTTTATTTTTTCAATGAATATGGTAGGCTGGAGCGTAGTTGTATTGGCTCCAAAAAACAAGACACAAAATGAATGAGATCTTTTAACGGACCAACTTCTGTTGGAGCTTGCACGCAGCAAGTTTCACAGACCTACTTTTCAACAGGGGGAAGGCTATAACAAGTATAATATGCTGGACTGAGAGCCCTAAAGGCTGTAGGCCTCTGCATACAGTATGAACACTGCAGCCAGGTCAGCAGCGCCTCCCGACGTGCCGCCATCCGACCCTGAAAGAACCACCTCCAGAGAACAAAAGCAACATTGTATTCAGTCCTTGGCCTCTTGGCTAAGACTGCCCACAAGGAGCTGCAGGGGTGGTTCTTCTGATGATGCGATCATTGCTCATTAAAAATTGGACTAAAACAAGGCATTAATTGCAAATTCAGGCACTCCTAAACTGAGCACAATGTGTTGTAGCACTGATAGGGCTCTTGCCAATCTCCTGTTCCTCCAGGAGAAAGAGGTAAGGGAGCTGAAAATGCATTTTCTTGCAAAGCAGAGCAGCAGGGGGCAGCAACAGGACTGAAGCTGCCCTGGTGGGATTTAGAGGGGAGTTCTCTCCCCCAATACCAAAGCAGTTGGGGGTGGAGGGAGAACTCTTGAAGCAGCACTGGCAGATTTTGAAACACTGCTACAGATTTGAAGGCTGGGGGTTTTGCATGCATCTCATGGGCTTTTTTCCCTCTCCTCTTCTAGAGAGCGAGCTGAAAGTGCTTCGTCAGGAAAATCGCAAGAACGCAGCCCTCTCC
>TRINITY_DN47272_c0_g1_i1 len=271 path=[0:0-270]
TGGAGAGAAACCCTATAAATGCCTGGTTTGTGAAAAGGGCTTCATTCAGAGCTCAGCCCTTAATATCCATAAGAGAGTGCACACAGGAGAGAAGCTCTACAAATGCTTTAAGTGTGAAAAAACCTTTGCTAGCAGATCAGGCCTTAATAAACATCAGTCGGTCCACACAGGAAATAAGCCCTGTAAATGCCTCGAGTGTGGCAAAAGCTTTAGGTGCAACTCAAGCCTTAAAGTCCATTGGAGAGTCCACACAGGAGAGAAGCCATATAAA
>TRINITY_DN47324_c0_g1_i1 len=413 path=[0:0-412]
CCTCGTCTCGCCGCCGCGGGTGTGAATGCGGCCTCAGTAAGGGCCCCGGGGCAGACTCTCTGCGTACACACAGCATGCAAACTTGGTGCGTGCATGCTGCGCCCACAACCTTGGATCAGGATCTTCACCAACACGTACAAAAGTGCTGGTGCAGACAAGCTCCTTGGCCAGCAGCTAACTCTGCGCAGGGCAGAGGATTTGCCTTGACCACCCCCCCGCCATAACCCACCGTTACCTTTCTGACACGAGCACGCGGACACACGTTTGCCAACATGTCTCCGCTACACACGGGTTACGTTGCCCGGCTAGACCCGCACGGAGACCGGGAGGGGGAGGGGCAGAGCTAAGGAGAGCTCACCAGTCCGAGATGCAGATCTCGGGTTGGTAGGTATCCAGAAGATCCACCCACAGCC
>TRINITY_DN47290_c0_g1_i1 len=709 path=[0:0-708]
GTTCATTTCTGTGACATGAAATTACATTATTTGGTGTCATTTCTTCTCCTCTGGTCAAATCTTTGCCGTCTTCATTATTTAAACACAACGGAGCCGAGCGGCTTGTTTTTTCAGAGTTTGCATTTGAATTTTGTTTCATGCCCATGTCTACCTTGCTTGAGCCCAAGGGTTTTGGGGGCATTTCTTGTGGTTCTGCTGATACTTTTGTATCAGTGCTTAGTACCTCTGTGGCTTCAGTCACAGTTTCAAGAAAAATACTTTTAGAAAGGCTCCTGCTCATGCAGTCTTCATGCTGATTAGATGTCAGTTTTTGTTTGGCTGAGTTAATAACCTCATCAATTATTTCTTTTGCTTTTAGTGCTAGTGAACTATGTAGGTCAATTTTATCAGTGAAGTTAAATGGTATCTCTTCATCTTGACTGTCTGTGTCACTTGTCTCTTTCCCTTTAACTTCAGATGAGGTACTTAAACAACTCTCATTAAAAAGATTTAATGATGGCTTAGCCAACTGGGCTCCTTTTGCTTCCAACTGTATATTTCCAGTTTCTTGATCTTTCCCAATGTTGGGCTTTATTAAACTATCCTCCTTGTTACCAGTGAGGGAGTCACCAGCTGCTTGCTTTGATCTTATTTTTTCTATGGCCAAATGCAAGACTGCATCAACTATTTCATCAGCTTTTTTAAATAAATCAGCATCATTTTGGTTAAT
>TRINITY_DN47359_c0_g1_i1 len=201 path=[0:0-200]
CCTTCTCTCCTAGCAACCTCTTCCCTGTGCACGCACAAAGCCTGGTGCTCAGCAGCTGTCCGCAGCCAGGAATAAGCAACTCTCCCCTTGTTAACTCCACTCTGCCCTAAACAGGGAAACCCAGGCTACCGCAAGCAAAGGCCTGCCAAGCCACCCATCTGCTCCTCTCCCTTTCTTGATGGGGACCCCAGAGAAGGAGAG
>TRINITY_DN47300_c0_g1_i1 len=263 path=[0:0-262]
CACCCTGAACGCACCTGAGCATCGGGCAGAGTATTTGATGGCAAAGAATGTCCTCCTTCCAGCTGTCTCCTAGTGGGTAAGCCAACTGCCTCGGAAGGGCTGGCCATCCTTTTGAAGTGGTTTATTAGCATAGAGCAACTTTATTTGAGGATTTCTCTGTGATATTTTAGCTTATCTTTCAATTGTAACAGGAACCAAGTGAATCATTTAATGCGTTACTGGACTGTATTTCTCATTTACTTCTCTGGTATGTTAGATCTGTG
>TRINITY_DN47316_c0_g1_i3 len=959 path=[0:0-392 2:393-958]
CTAGGAATCAAGGGGTTCATATTTTCTGCTATGGTTCTTAGCTCTTCTGACTGATCGAGAATGTCTCTTGACATAACTTAAAAATCAATCCCACTGCAAAGGCAGACAGACTATCTGCTGGAGTACAAACGCGGTACGACCCAATCAATGTTACATGCCAACTAGGAGTGTTTCTCTGTTCTCTCCCTCCACGTCTCTTTGGTGCAGAAGTTCCACGAGTGTTTATTTCCAGAATCTATAGAATCCCAGGGCAATTGCAAGGCAAGTGAAAACAGAAGCTGCCAGGTAACGTATCGTGTCCAGTTTATTCGACTCCATGAGAGTTTTTAGGGAAGCAATTTCAGTATCGATTTTGTTACTGGTTTCAGAAATAGCACTGTTGGTACCTGAATCTTTTTTATGAAACTCTGTGGTTGCTTCCATGAACTTCTTTTCCTGGTCATATCAGTCACCCTGCTTCTTTCTAGATTTATGTCCAGCTTATTGTCTGCTCGGATTCTACTGGTTTCATTCATTAGCTGCTGTTTAACTTGATCCAATTCAATTTTCATTTTCTCGTTTTCTGCTCTCAGATTTGCAAATTCACTTTTCTCTAGGATGACCATATCCTTCCGAATGGAGTCCAAATGAGCCATTATCTGCTGCAAAGTTATTTCCTGCTGAGCTTGGGTCACCATATCCTTATAGACAGTATCTAGGCTGACATTTGACAAAGTTGTTAATGCCGATACAATGGTCTCTGCTTGTTCTTTTCCAAAGCCATGCGCTTCCAAGTCTTTTACCAACACGTGGGTATCAAAAGTTAGCTTCCTCTGCTCCAGTGGGGTGATGTCAACTCGTCTTACATCATAGGACTTCACAAGGGCAGTGGCAGCAAAACCTCTCCGAGGAGCCGGGAGCCTAGCCCCCGCCCAGGCCACGAGCCTCCTGCCTAGCCCGCTGCTGCCCCTCATCCTGCT
>TRINITY_DN47316_c0_g1_i2 len=440 path=[0:0-392 1:393-439]
CTAGGAATCAAGGGGTTCATATTTTCTGCTATGGTTCTTAGCTCTTCTGACTGATCGAGAATGTCTCTTGACATAACTTAAAAATCAATCCCACTGCAAAGGCAGACAGACTATCTGCTGGAGTACAAACGCGGTACGACCCAATCAATGTTACATGCCAACTAGGAGTGTTTCTCTGTTCTCTCCCTCCACGTCTCTTTGGTGCAGAAGTTCCACGAGTGTTTATTTCCAGAATCTATAGAATCCCAGGGCAATTGCAAGGCAAGTGAAAACAGAAGCTGCCAGGTAACGTATCGTGTCCAGTTTATTCGACTCCATGAGAGTTTTTAGGGAAGCAATTTCAGTATCGATTTTGTTACTGGTTTCAGAAATAGCACTGTTGGTACCTGAATCCTGAAATACATTTAGGACATGGTATATGCTTCACTCTGATCTCCCCG
>TRINITY_DN47297_c0_g1_i1 len=410 path=[0:0-409]
CCAGACACAACAAAGGAGAAAAAAAGAGACACATCTCAAAATAGAAAAGAAAATACATAAAATCTAAAATAAATAAAAGAATTAAAAATAAATAGCATATAACTACAGTTATATTGGTCAAGGACAGGAGCATACTATTCTTTGAAGCTTAACACAATAAAACTTTAACTGGCCTGTAAGACAAAGCACTAGGAGTCATACATTTCAAAAAACAAATTATTTACACAATAAACATAAGTAAATAAAAGGATAACAACTCATCCTAATCATCCACTACTTATCTGCATATCTGATTTTAACCCATTCCCCCTGACCATATTCTGATAGAACTGTAATTTAATAACGAGACAGGACAGAAATAGGGGGTTTTCCTCATAACCTCCAACCTCTCCAGATAATTAAAAATAGTT
>TRINITY_DN47360_c0_g1_i1 len=568 path=[0:0-567]
CTGTTTTCTAACCAAGAATCTGTCTGTGCCGAGGGACCATTGCTACTAGTATGAAATGCATTCCCATCTTTAATGTCAGCTGTGTTATGGACACCTGGTTTGTCCAATGGCTCATCTGGTGGTGCTGGGGCATTAGTCACTTTTGGAGAATTCTTTTCAGTAGTGAATGAAGTAGTTTCTGACATTCTGACTACCTTGAAGGATGTTATATTCCATCCCAATAACACTTCCCCATCTAATGAAGTCGTTCGTTGAAACTTGGAATAATTGTCTGACTCATTTAGTTTTAGCAAGCTATCATAGTGTTGAAGAGAAGGCTCTTCCGCATTCAAGGATATGGTTTCTTGAAGGCCCGTTGCATGTGCTGACTTGTTTACCTGCGTGGCGGTAACGTTGCCTTTAACGAATTCTGCCAGATTTTCTGATGAAGTAGTTGGCTGGGGCTTTATACTCTCTTCTGACTTCTGCAGCTCCAGGTTCTCTATAACCATCTCTGCTGCTTGAGTTGGCCTGCCATGCATTTCCAAAAGAAGATTATCACCTTCTGGGTACCAGCTGGACGTTGCAG
>TRINITY_DN47360_c0_g2_i1 len=209 path=[0:0-208]
CCTTGAGTACTGGTATTATTTGAGGGATTCTCAAGTTGAAATGGTGTCTTTTCAAAGGCTCCTTCTCTATCTGTAGATGATTTGTTCTCTTGCAGTGCTATGTCATGTGATGAGCTACTAGGGCCTGATGATGCAACATTCCCTTCTTGAGAAACTCCATCATCATTCAATGAACCTACTGTATTCTGAACTCGTGTGCTGTTTTCTAA
>TRINITY_DN47312_c0_g1_i1 len=613 path=[0:0-612]
CAGGGGTTGTGAGGTGCCTGTATATTTTGCACATCCCCAGATACACTACAGCTATTTGTCACAGTTGTACAACATTAATAGGATGGGAATTATTCGTAGGTCATGGTTAAACACCTACCATTTATCTGAATTACGAAATCACACTTCGTAAATGCACAGTGATCCAGGGCACAGAGAGACAGAGAAAACAGTTTGACAGATGTTCTGATTTTTCTAGAGGGTAACTTGTATTGGTGCTCTTGGCAGGCATTTGCTAACCAACCTTGAGCCCAGTAAGGTTCTTAGGACAAGGCAGGCTTAAAATAAGTGTATTAATCACAGTCTTTCGTGGAGGTAAAAAGATGCCTACTTCCATGGTGCCATATGATTTCCAGCCACAGTCCTGGCTCTTGGGTGAGCACTGAGCAGTCTAAATTGCCACTGTCCTCCGATGTCACTGGCATTCATGTGCTGTTCTGCATGGTGTTGCAAACAACAGGCATGTTTTGTCCTTAAGTCAGATTAAGATCTGACTTGTTTGTAGAGTTTGTTGCTCACGCTTAGCTTCTGTGACCTGAAAAATGTTGGATTGTGCAACAGTCACAAGTAAAAGCCCATTGCAAGCCCTGCAACC
>TRINITY_DN47338_c0_g1_i1 len=374 path=[0:0-373]
TGTCCCATGATCATGAAAGACCAATTGGGTGAAGAAAAAGGCAGACACATCTGCCTTGTACCTTTCCTTGGTACCTTGAGAGAGATTTCTTTGTGGACCATCATTAGACAGCAGTGGAACTTGATTGAGATTGAAAATGGTGTCTTCCAACTGAGATGTAAGATGATGGGAGAACCCTTTTTGTATGGACTAGTAAGGAGTGGAACATTGCTATAAGTATCTCCTCCTGTTGGGATTAAATCCTTGATATGAACATAGTCAGTTACACTTGACATGAACATAGTCAGTCAATGGATTTGTATGTGTGAGCTATCAGGCCAGTAAAGCCTGCCCTCTATGTATCCCTATAATTGGTTGGGTCCAAAATGTGTCCA
>TRINITY_DN47338_c0_g2_i1 len=260 path=[0:0-259]
GGTCTTTCATGATCATGGGACAGAATGGGAGTGCTCTTAAACCAATAATATGCTAACAACAAGCTAAAGTATCCTAGATATTTCACACCATACCACTTGGCACGTGAAAGAGGAAACAGCATTTTACTCTACACTCAATGTGTTCGAATAGGTTTTATGCTTTTTTGGAAGCTCAGATATTGCCAATTACCAGTACTTACCCTAGCATCCTGGTCAATCAGCTCATAATCAACCACTGTAGTGTCCTCACACCTTTTACC
>TRINITY_DN47354_c0_g1_i1 len=656 path=[0:0-655]
GACCCAAGCTGCAGCTGCAAAACCGGATTCCGTCCCGGCTTCAAAGATCCAAGGAGCAGATAGGATGAAACCACGAGGCCTCTCTCCTCTTTAGTTCTGTCTGCAATGCACGGGAACCAACTTTCCCTCCCCGCTTCAAGTCTCCACAAGCGAACTCTCTTCCTGAGAAGCTTGTCAGCAAAGTCCCTGCCTCCTTGGCACCGGCCGACTTTTCTTGCCTTCCACTTTTCCGCGCAGAGGATTCCCTTCAAGCAGAGGGCCCGGCGCGGACGGCACTCGCAGGGGTGGAGGAAGATCCAGCTGGCCGTCCTCCACGGGCCTCGCTAGAAACAAGGGCAGAGAGAGCAATGTGGGCTATGCTCAACTTCCCCTCTGTGCAGAAGAATGTATCTCCAAGGCCACAAGAACAGCCCCAGACGGCCACTCTCTCTGACGAAGAAGGTCGGAAAGGAAAGGGAGGTCGCCTCAGCGGCTCAGGCCGGCAATGAAGACAGTAGAGAAAAATTCCCAAAAAAGCAAAAACAGCTTTGGTGGCTCCGCTCCAAGTGACAGAGAGATGAATGGTCGGCTTATTTTCCGCCCCTGGCATGTTCAGAGAGGGGACCCTGCAACATGTATTCATAATAAATAAAGCTATACAAGGAAATGCCCCGGCC
>TRINITY_DN47287_c0_g1_i1 len=1447 path=[0:0-1446]
TAGTAGTACAAATAACCGCTCTCCTGTTGAGCAGCTTGAGCCGACTCTCCAGCTCCAGACAGCAACGTTGCATCCTTAGTCCACTGGTGGTAGTATTCACTTCATTTATTACCGACACAGAGAGGGACTCATTGTACAGGCCGGTGCTTGCTGGAAGCTCGGACGGTTGCTGCGATTCTTCTCTACAAAGCAAGTACAGCTGGAGCAGGGCTCCCTGCCGGCTGGGGTGCGTTATACGAGGGAGCGGCCACGGGGGCTGCAGCAAGGACAGAACAGGACGGAGCTTCAAGAGGGAACTGAGGGCTCTTCCCACCGCTACGTACGGCCTAAGCAACACAGGAAACCCTCTCCGCCTCAGTTTGTGGCCCTAAGGGTCAAGTGGTGCCATCTACCCGAGCAGCTCTCCAGGCACTTCTTGTAGGGCTGAGGGGACCTGAAAGCGTGGCCCCTAACTGCACCTCCTGACTCCTTTGCCCACATGCCATATCAGTCAAGCCTGAGATTTCTCCCCACAGAGGCAGCAGTAATAAGATTCCAGCCCTGCGATTTCTCCTCATAGACGCAGCAGCAATAGGTTGCCAGCCCTGATGTGCAGGAGCTCTAAAAACATGAATTAAACCTAAATAATCCCTCTTGTTGCATCACCGGTGCTGTAATTACACAGCATGCAGAACCATCGCTGGAGCCACTAAGGCTTGGCCACAGGCTCAGACAGTCTCCGAGCTTCCCGCGAGGTAGGTCTGGTAGATGCCGATCAGAGAAGAGACAGTCCCCATCAGGCCCACGAGCCATGGTGGGAACTGCCCGGCCCACAGCACTCCTGGAGGCAGCCAGTGGATGGCATTGGAGAGGTCAGCCAGGTTGCTAACGATGCTCCACACTTCCAACTTGACCTGGGCTTTAATCTCCTGACGGCTTGGCTGTGCAGTTCCACTTGGGGGTTTACTCAGCTTTCTTCTTAGCTGGAACAAAATCCTGAGCGATCGCCCGATCGCCAGGAGCAGGGAGAGCCCCCAGAGAGCCGTGCTCAGTGCCCACCACCTGTGTGAGTTTGCACGGATGACCTCAGCGTCGGCGGCCCAGGCCACGTGCTCGCAGGGGTAGTAGAGTTGATCAGCCACGTTATTGAAGACGGAGAGCCAACGCACCACAACATCCTGCTCCTTGGCACCCAGCCCATACTGGCAGCTGTAGGCGAGCATGGAGAGGTCGTCGAAGAGGCGCAGAACCGTCCGGCAGTGGCTGAGCTGGGCTGAGACGCCCAGCAGGCTGTGGCCCAACGGGGACTCGGCTTTGGGGTTCGTCTGGATCAGGGCTCCCCCAACCAGCTGGCAGCCATAGCACAGGGTACGGATCACACGGTCGCGGCCCCGATACGATTCCAGCACAGAGACCAGGCCGCTGAGCGAGGCCCCCGCTGCCGCCATGAGATCGGAAGAGCACACGT
>TRINITY_DN47353_c0_g1_i1 len=335 path=[0:0-334]
CGGCCCAGAAAAATATACCTACGGTGGCAACCCTACCTGCCATCCCCTCTAACCTGGATACGTTTCCTTCCATCCCCTGCCGTATCTCCCCGTGACAACCACATCTCCCACAGCTATCGGCTGTCCCCACTCCTCCCTCCCTCCGGCCACAGGCAGTTCCATTCCCAGCCCCCTGAGCTGACAGACTTTTAAAGAGCAAATATCCCTGGGTACGGGTGGCTGGAGGACAGTTCCGAAGCCCAAAGTCTCCCAAGGCAAAATGCCCAGGCAGACAGGTGGGGAATACCCTCCATCCCTACCACCCACTCTAGCACCTCTCATACACAGACATCCCC
>TRINITY_DN47345_c0_g1_i1 len=332 path=[0:0-331]
CTCCCTTCAATTGGACGCCCAAGGCAGCCCTGCCAATAGGCTCTGCACTGGACTGGAGATGGGAGAGGTGCCCCCTAGATGGTTCCTCCCCCAATCCAGCTTCCGATGCAGTCTTTCCTGCCCCTACACACATCTCTTAAAAATCACAGAATCCATGACCTCCATGCCAAAATCGTAGCTTTAAGCATAGGCAATCAAGGAAGACACCATAACACACAGAATCACAAAATAAAGCAACTCACACAGGTAGGAATCATGTTATGATACAAGAAAGCATTACAGTCCTGTAATAACTATATGTATTGTGTCTTATAGAAAACACTTAAAGCTAC
>TRINITY_DN47344_c0_g1_i1 len=737 path=[0:0-736]
TCAGCAGCCTCAGTCTCTCGCAGCCAAGTGTGTCTTGGCTGAAATGGGTAAACAGTCATTTCCTGGTCTTAGCCAAGGATGTCCCTTTATTGAGTCCTGCTGCTTCTGCTACCAGCAGCCCTCACCTCAGCATCCTGCTCCTCTTCCAGTTTCTCTGAGATCTAAGATTACCTCAACTGCATCCATATTTTAAAATTCTCGCCTGCCCAAACCACAGCCCATTCTCCCATTAGCTGACTACAATGTTCTGCCCAGGGAAAAGGACCAGCGGCCCTTGCTGAGGTACTGGCCAGTTGTGTTACAGTATGAACTTGCTTTCAACTTCCAACTTGAATTGTCTTAATTGGAATAGTGACTTCACCTCAAAAGGTGAAAAATGTTGATCTGGAAGTGATTGGTATTACAGCCGTCTTAAAAGTTTGCCACCGCAAGCAGCTTCTGTGCATGGCAATAGAAGAATGAATTGTGGCAGTAGTTTTTCAAGGCAGTATTCTCGGCTTCTTTTCCTGCCCTCTCCCTTCCCACCACACGTGCTAGGGACCAAAAATCTCTTCCGGTTCTTGATGGCAACTTAACTTTTGTAAGCTAGGTAACTGAATTTTGCCATGAGTTTTAGAACTGTATGAATCTGAACAGTTGGGGGTTGTTGGTGTGTTCTTTTTTTTTTTTTTTTTCAAGCAGAAGACGGCATACGAGATTACAAGGTGACTGGAGTTCAGACGTGTGCTCTTCCGATC
>TRINITY_DN47344_c0_g2_i1 len=283 path=[0:0-282]
GTTTGTTAAAGAATATAGAGTTCCTCTAATAATTGTTTAAACAAAACCTAGAAGTTTCCACAATAACTGGTACCAAACACTTCATAAAAAAGACTTCGTCCAGGGTGGAGTTGAATCATGTTCATTTGTTCAGTGTTCCAATAAAGCTACAGACACATCTCGCTGCTGTGTGCTAGGTTTTTTGCTGCAGATCTGCTCACCGCTGTGCCTGCTGATCTCCAACTCACTTGCTTTTCTTAGTGATTGCTATCCCAGATGAGCTCCTTCTCACGCAGGGGTGCTG
>TRINITY_DN47294_c0_g1_i1 len=243 path=[0:0-242]
TAATTTGCAGCAGAGGAAAAAGCCTGATCCCAAATCTCCCTGGATGGGGTTTGTTCTTCCCATTTGCATATCACTGTATATAACTAGTTCTGTTATTCTTGCTTTTTGCTCTTTGTGGTCAGCGCTGCTTGAACAGATATATCAAGATTGCCTTTATACTCTGTAGCATGGTTTCACTTTAACACCCGAACACGGGACAGACAGGCACACTAAATTATTTTCGTGCTCTCGCTTGATATTACA
>TRINITY_DN47304_c0_g1_i1 len=278 path=[0:0-277]
GCTGGACGTCTGGGCATTTCGGCTTCCAAACACTATGGAATATCCACACTGCATCATCTTATAGCCAAGAGATCTTCCAAAATCTCCTGTTCCAAAAATGCACACAGTCTCTTGTTTCTTAGGAGAGTCTTCAGTAAGCGGGACCATGTTGGAAAAGTTGTTCATATCAGCACCCCTAGCTTTCTATAATTTCCTTTAGACAATCAGTGTTTCTCCAGCTGCTGAGATGCTGCCACACAGCTGGGCTCGCTGAGAAGCTGCAGCTGCTTTTTATTGCT
>TRINITY_DN47346_c0_g1_i2 len=270 path=[0:0-206 2:207-269]
TCGTGGTTGAGGTTGCGCACCATTGCCGTGCAGCCACCTAGCTCGGTGGGCCTCCCATCCCGGTCATGGTCATATGCGAGGGAACCATTGCTCACCATGGCAGAGATGTACGGAAACACACGCTCCTGCTGCTTCTCCTCGTTTGGATAGGTGTCTACAAACACTCCCAGCCCTAGAAAGTTATCCTTGCTCCCGAAGACAGGCCCTAGAACAGATTTCAGATTGTGAACAATAAGCTACTATTGGCAGCCAGGGGAACTTCTTCTATTG
>TRINITY_DN47346_c0_g1_i3 len=425 path=[0:0-206 1:207-424]
TCGTGGTTGAGGTTGCGCACCATTGCCGTGCAGCCACCTAGCTCGGTGGGCCTCCCATCCCGGTCATGGTCATATGCGAGGGAACCATTGCTCACCATGGCAGAGATGTACGGAAACACACGCTCCTGCTGCTTCTCCTCGTTTGGATAGGTGTCTACAAACACTCCCAGCCCTAGAAAGTTATCCTTGCTCCCGAAGACAGGCCCTGCATGCATGCGATCCTTAGTGTACCAGATGGCAAAGCCGTCCCCATTCAGGTTCTTCTTTCCTTGTCCATGAATTTTAAAATGCACCTGCATCTCCCAGTCTCTCAGGTAACAAGGCACCCTATTCCAGACAGCCCCTTGTTTGCTCTGCATATCTGGCGTGAGGCGGACATACTGGGTCATGATCATGGCATTGCCCATGAGATCCCACAGAGATGA
>TRINITY_DN47323_c0_g1_i1 len=758 path=[0:0-757]
TGTCGATGGTGCCGCGGAGGAGGGTCTCGAGGTAGAACTGCGAGTCCAGGATCTTCACGCTCGAGTCAAACGGGGTGAACTCGATGGTCTCATCGACGTGCTCCTGGAATCCGATACTGTGAGACGCGAGGAGGTCCACGAGGTCATCGGCAGAGAAGTTGGCATCGTCCATGCGGTTGAGGATGGTGTCAACGGAGTCGGCAGCGTCGGGGAGGAGACCTTGGTTCGGTGCGGGTGACTGAGCGTCAGGACGACCGGCGTAGAACTCGAGCTTGGGCCCACCGCGGCAGTTGCGCACGGAGACGGCACCGGCGAATTGGATGAAGTCACCGTAGGAAATCCCATATTTGTCGGCAAGTGGCTTCATTTCGTGGACAGTCTCGTCGAGGCCGACGTTGCCTGGGTACCCGAGCTCCTGGTCGGCGAACATGATGATGGAACCATCGGCGCCTCCACCACCTGGGATAGTCTTGGACCATCCAATGGCGTCGTGGAATGTCAACCGGAGGGCATCGTGCGCAACCTCGTCGCACTGTCCACCGGAGAAGAGCTCACTCTGGACCTCGTCCAAAGCCTCATAGAACACACAGCACTTGGGGTTGACGGCGCTCTTGTCAGAGTTGGGGCACTTGCGAGGTACCGCGCCTGCCTGCACCAGCGGGCTGAGCAGGGCAATCAAGACGATGGAAGAGGTGAGGCGGAACATTATAGACGAGGAAGAGATAAAGAAAGACTGCGATGTGGAGGGGGAATGTGGG
>TRINITY_DN47303_c0_g1_i2 len=857 path=[1:0-29 2:30-856]
CTGGAGTTCAGACGTGTGCTCTTCCGATCTCAAGGATTCCATCTCAGCAAATTGTCATTGAGGGCTGCTTCCTTTCTGAGACTGGATCCTTCCTCTCTGTGCAATCATGTTGTCACCCCCTCGTTATGACTCTAATCATGTCGTGACTGAGGGAGAGGGGGCAATCTCTTACTATTGGTAAGTCTAGTGTACTGAGCTAAACAGCAAATTGTGGAGTCTCCGTCCATCAAACTCATGCTGAAATGGGTATTTACTGCAAATTCCAAGTTCTGTGTATTTGCATCTGTTTCAACTAAGTGAATATTAACAGGACAATCCTCCACCAATAGTCAGTCGGAGTTTGCCATTGTAGTAGATGGCGGAGAATTGTCCTGTAAGTAGTATTTGCTTCCTGCTTGTTTGCAGTTCCAAATACTTGTGTTCTGTATTTCTGTGATCCTGGCTACTTGGTTGGTTTGTGTTCAGTATTTGGTGCTTGGTTCACTTCGGCGCTACTATTTAGCAGTACTAAATACTAAACATGAAGTAACCAAATAAGCAAAGATATTAATTTATGGGACCAAAATGCAAATTATCTTTGTGAATATAAAATGTCTGGTTTGTTTCAAATGCACAGATCCTGAGAGGTGCTGAGTATGTGTGATGGATTGAATTGGAGCTGGCTTCCAGTGCCTAGGGACTAATCCTGCTCCCACTGAAATTGGGAGGAGCCTTGCTCTTGTAGGCAGTGGCTGCATCCACAAACCGCTTACTCTGGAGCAGGGCTTCCATGGTAAGTAGGTAAGTAAACCACTTACTTCCAAGGTAAGTGGTTTGTGGATTGCAGCCTCAGGAAGTAGGAGCTGTAGTGAGAGAGC
>TRINITY_DN47303_c0_g1_i1 len=951 path=[0:0-123 2:124-950]
CTCCTTCCTGCAGTTTAAAGCCATTGCTTCTTGTCCTGTCCTCAGTAGCAATGGGAGATTAAATGTTGCACTAAAACACACCTGATGGGGTACACACTCGTTGAATGAATCGTTACAGGCAAGGCAAGGATTCCATCTCAGCAAATTGTCATTGAGGGCTGCTTCCTTTCTGAGACTGGATCCTTCCTCTCTGTGCAATCATGTTGTCACCCCCTCGTTATGACTCTAATCATGTCGTGACTGAGGGAGAGGGGGCAATCTCTTACTATTGGTAAGTCTAGTGTACTGAGCTAAACAGCAAATTGTGGAGTCTCCGTCCATCAAACTCATGCTGAAATGGGTATTTACTGCAAATTCCAAGTTCTGTGTATTTGCATCTGTTTCAACTAAGTGAATATTAACAGGACAATCCTCCACCAATAGTCAGTCGGAGTTTGCCATTGTAGTAGATGGCGGAGAATTGTCCTGTAAGTAGTATTTGCTTCCTGCTTGTTTGCAGTTCCAAATACTTGTGTTCTGTATTTCTGTGATCCTGGCTACTTGGTTGGTTTGTGTTCAGTATTTGGTGCTTGGTTCACTTCGGCGCTACTATTTAGCAGTACTAAATACTAAACATGAAGTAACCAAATAAGCAAAGATATTAATTTATGGGACCAAAATGCAAATTATCTTTGTGAATATAAAATGTCTGGTTTGTTTCAAATGCACAGATCCTGAGAGGTGCTGAGTATGTGTGATGGATTGAATTGGAGCTGGCTTCCAGTGCCTAGGGACTAATCCTGCTCCCACTGAAATTGGGAGGAGCCTTGCTCTTGTAGGCAGTGGCTGCATCCACAAACCGCTTACTCTGGAGCAGGGCTTCCATGGTAAGTAGGTAAGTAAACCACTTACTTCCAAGGTAAGTGGTTTGTGGATTGCAGCCTCAGGAAGTAGGAGCTGTAGTGAGAGAGC
>TRINITY_DN11011_c0_g1_i3 len=2779 path=[0:0-978 1:979-2778]
CTCTATAATGTTCATATCTATACAAATAATTATTACAACCAATAAAGGGTTAACATTTAATAAAAATCTCCGAGCTTTGAACGAGAGCGTGGTCTGGAATATTTACACCTGAACGCAAAAGCCTTTTGTAAAAAGATGCCCAAAATAAACAGAACAAGATCTTATTTACAACTGATGCTTCCTGATCAGATTTATGATACATTTTGGCTCTGAATTTCCATTTTTTTTTCTTCCTAATTACAAAATGGGAGCCAAGAATTTTTTAAATTATTATCTTTTTTTGTCGGGTCCGTAAAGGAGGCGGGTGGTGATGGAGAGTTACTAAAGAGAATGCGTCACAAAACAATCCTGTATGATGGATAAGAAGAAAATTTCCTATGGAGAAACCCATATGGGTGTCGTCATCTCGCAGTGAGCACAGAGAACGTGCCAGCTGGGATGGAGGAGGATCCGCCAATGCATGAAGCATGGGGGAGTGGGGGGGTTTTCTGGGTGTTGTGTGTGCGCAGGCAGCCTCCGTAATTAACACTTGGTGCATCGCTTCCCACTGTGGAGCAGAGGTAGCCTACTCAGCTCTACTCCGGTAGAGGGGAACAAGACAGGGATGGGGTAACACACCCCTATGCCTGCCCAGTCTTGAGGCTGCCATGCCACCCCCATGGGACAGCTCTTTCCCCCGCTCCATACCTGGCGGGAGGAGGCATAGAGCAGCCTTGAGCTGCTCATGGTATGTGGTTCCCTCATGGGCTCGGAGGACTTGGGCTGAGTCCCCTTTGTGCATGCTGGATTGAAGTCTTGGTCACCCCCACCCCCATGTCTGCAATGGAACAACATGGCCCATGGTCTTGATGTGATCACCAGAGCTAGGGGAGGGGACCTGGCAGGGAGGTTTTGCAGGGAAACCCTTAACTTTCTCGTTGGGTAGGATCATTTGTACAGACATGAACTTCTGCCCCTAACTTTGGAGCTACAGCGCGCGGTAAGAGCTGTTCGACTGCCACCTGGTCGGTTTAGACCAGCTCTGAGCCATATTAGGGCAGGTGTCACTAGGCAAGCTGTTGTGGGTAATGCAAACTCATCAAAACGTCCTAAAAAAAATAATAAAGTCCCAGGAGCCACAAGGCCCCTATTACTGACCACCCCCAAGTCCAGACACCTTTAAAGCCTGACCTGAAAGTAGCCCTGGCTCTTGTGGGACGCCACGATGCCACCGCAATGTCACCTGAGATGATTCACCAGCCAACCGAGCCCCACTCCTTGCATATCATGACATCACGAGTATGCATCCTGTTCCAGACAGGGTTTGCCGACAGTTATACCCAATGTAGAAGAGTTGGCTCCCATCAGGGCCTGGTTCATGCTGCAGACTTCTAGGACCAAGTAGGGGGTCGGGGAGATAAAAACAGGCTGACCCTAGAGGGGCCAACTTGCTGCTAGTTTAGAGAACTGTCTGTGCCAGTGTCCACAGAAATTGAAACAAAACCGTAGAAGCAGCATGGGAGCAATTTGGTATAAACAGATCTGACTTCTACGCCCGTCTCCCCATCTTCGATTGTCGAGAAGGGTGAGCATAAGCCAGCTTGCGAAAACCTTGTGGCTCTGCAGAGCTGGAGAACTCCAGGGTTGGTTGGTTTGTTTTTAAGTAAGAGGCTGCTGAGAAACTGGGCTAAAACTCCTGGGATTGGGACCAAGATCGGTTCAAAACATGACCGAAAGACAGCAGTGGGTCAGAAAGAACTTTGACTCCTTGTCTCGGGGTAATTAATAGGTCTGTGGGACACCTAATTTGCTTCAGTTGAAAGCCCCTCAGGCATTATGTCCCTCCCTTGCCTAACCTGTGGTGCCAGCAGCTTGTGGAGCAGCTGATGCTGCTTCCCGCCCAGCAAAGAGCCCTGGGGACAGTACACTAGAATCAAAAGCGAGGTTAGTCCTTCCTCAGCCATTGATACAAATCACACTTCAGACACTACAGGGAAAGGTGAAGGCTGCTAATTTTGAGTAAAGCCAAACGGCACGAGGCCCGTTACTTTAATCAAAACTAGACGTTTACAGCAACTGTTTATAGCCATGTAATTGCATTTAAATCCCCTCTCCTGGTGTCCAGCCCGACTCCTGGCAGAACAGTGAGTGGTAGAAAAGAGAGACATTTTCTCTCCCTTCCCTGCCCAGACTCTGAAAGGGAGTAGACATCTCTTGCTTTTCCCACAAACTCCCAAAAAACTTTAAAACAATTTTGACCACCAAGGGGTGTGGCTGTGTCAAAGGGTCATGGCCTCGTGTTGCCGCAGCCCTTTCTGATGTGACCATGCTCAAAGGGGTGGGGAGAAGCCACTCTCCCACTACCCTTGAATGTAATTCTGCCGCTCCTTTCCCGGAATATAATCCTACTGGTGTCCTTGCCTTTGACCTCACTACCTCTATATGAGACACACACACACAAACAGCCAGGGTGCCTTGCAGAAGCTTGTGCTGATGGGAAAACAATGCTTCCTCCTAGGCTGCCACAGGAAAAATAGGAATAGGCCAACAAAACTCAGCAATGAGGACGGCAACTTTTGTGGTTAAGACCACCTTCCCTATGGCCCTGTCCACCAAATACTTCAAAACTGGGAGCAGCCACCTCCTGCAGCAAGGGTGAATAACCAAACCAGAACCCTCCTTGGCACATGCAACGAAGGTCAGCCACTCACAGTGGCACCAACTGGAAAGCTAGCACCTTCCTTATGTCAAGATGTAGACCGGTCTGGCAGGAAACGTTCTTAATCAAACAGACACACAG
>TRINITY_DN11011_c0_g1_i2 len=1022 path=[0:0-978 2:979-1021]
CTCTATAATGTTCATATCTATACAAATAATTATTACAACCAATAAAGGGTTAACATTTAATAAAAATCTCCGAGCTTTGAACGAGAGCGTGGTCTGGAATATTTACACCTGAACGCAAAAGCCTTTTGTAAAAAGATGCCCAAAATAAACAGAACAAGATCTTATTTACAACTGATGCTTCCTGATCAGATTTATGATACATTTTGGCTCTGAATTTCCATTTTTTTTTCTTCCTAATTACAAAATGGGAGCCAAGAATTTTTTAAATTATTATCTTTTTTTGTCGGGTCCGTAAAGGAGGCGGGTGGTGATGGAGAGTTACTAAAGAGAATGCGTCACAAAACAATCCTGTATGATGGATAAGAAGAAAATTTCCTATGGAGAAACCCATATGGGTGTCGTCATCTCGCAGTGAGCACAGAGAACGTGCCAGCTGGGATGGAGGAGGATCCGCCAATGCATGAAGCATGGGGGAGTGGGGGGGTTTTCTGGGTGTTGTGTGTGCGCAGGCAGCCTCCGTAATTAACACTTGGTGCATCGCTTCCCACTGTGGAGCAGAGGTAGCCTACTCAGCTCTACTCCGGTAGAGGGGAACAAGACAGGGATGGGGTAACACACCCCTATGCCTGCCCAGTCTTGAGGCTGCCATGCCACCCCCATGGGACAGCTCTTTCCCCCGCTCCATACCTGGCGGGAGGAGGCATAGAGCAGCCTTGAGCTGCTCATGGTATGTGGTTCCCTCATGGGCTCGGAGGACTTGGGCTGAGTCCCCTTTGTGCATGCTGGATTGAAGTCTTGGTCACCCCCACCCCCATGTCTGCAATGGAACAACATGGCCCATGGTCTTGATGTGATCACCAGAGCTAGGGGAGGGGACCTGGCAGGGAGGTTTTGCAGGGAAACCCTTAACTTTCTCGTTGGGTAGGATCATTTGTACAGACATGAACTTCTGCCCCTAACTTTGGAGCTACAGCGCGCGATAAGAGCTGTTCGACTGCCAAGATCGGAAGAGCACACGTCTG
>TRINITY_DN11033_c0_g1_i1 len=2795 path=[1:0-44 2:45-2794]
CCACCGAGATCTACACTCTTTCCCTACACGACGCTCTTCCGATCTAACCAGATGTGACAGCTGCCCGCTTTATCATAGATCTCTGTCTGCACGTCTGTGCAGGCATCACTAGGAATGCACCAGGTTGTGTTGGTGGCTAGCCCAAGCTGTGACCTCAGAAAACCTCCAAGGTCACAACTAGGTTAAGGCCCAGCTATCACGTCTGTTGGCGGGCCATCAACTCTGCCCTTCGTGGCAGGGGCGCTAGGTGCAGTGCGGGGGCAGCCGGCCACATGTTTGTGCTTTCCCTCATCTTCATGCGCATTTGTTTGGCGGCCCGACCCAGACTGCGTCTTCTGCGGTTTTCCTCCCCGGGCCGGGTCACCAGCCATCACATGTGTTCTTACCCATGGTTACAGCTGGAACACTGCTAGGGTGTGTGGTAGTAGAAAAAATAAATTGTTTTGAATGGATTGGCCAAGACAGAGAGAGCTGAAGATTCTGGCCAAGAGTTTCCATTTGTGAACTTATTAGGACTCAATCCTACTCGTAACCCAGAGTTGCTGTACTGTGGAGGTTATGCACCCTGCCATAGTGTCCTACATTTTACACCTCTGTTCGGAATAGTTCACAGAGTTAATAGAGCAGAAATGGTAGCAGGGACAAATTTCTTTCCCTCTTCCAATTCTGAAACCAATTAAGCCAGGTGAAAGATGAATTCTCAAATGAGCAACAACTTGAAAGACTGCATCCTAGAATGAAACAAGAACATTGGTGCAGATAAAGATGCTATCTACTATGTACTTGCACAGAGATGATACAGCATGTTACATTAACATTGGACAAGAATAGAGCAATCCAACCTCAGTGCCATTTGTAACATGTTATTTCATGACAGACTGCATAATAGATACATGCCTGCCAATGATGCAGGGCTGCAATGGCTAAACTTTAGCAATAATGCCAACAAAGTTGCCCAAAATATGGAGCAAGTAAAAGATATGCAACACTACCTGCAAAATCCCTCTTTCATCCAGTTAGTATTTTAGACTTTTCGCATTCAACCCCCTTCCAAATAGAACTTTTTCATTATCCACTTAAGATAGGAATTGTTAAAGTACTTGCCACTCAGAGTTCCAGCCACTAGGAAACGAAAAGCAGAATCATCTTTAAAAAACATACTATTTTTGGTTCAGTCTATTGAAAGATTATTATCGGTTATAAAATTTTTATTTAAATGGAACACCCTTTAATACTTGTAGCAAAACGTGGCAACTCTTGGTAAGAGGAGGGTTGAAAATGTAGGTGTTATCTGAGTACGATCTGAGTAATCACAAACCAATAATTGCAATGAAGTTTCTGAAGTATTTGGAGGAGGAAGAGGGATTCTCCTCAGAGTACCCCAGTTATCTTCATGAGAAGATCAGAGGTACAATGGTTTGTTATTGCAACAACTTAATCAAACCTCAATCAATCATTTTATTGGGAGGGAATTTATGGCTGACTTCCAAATTTGGCTGACAGTTTGCTGACGAGATTCATGACCTTGGGATTGTTCTGATACTTGGACATATTTGCTGGGTTTTGGGCAACATCTTGGAAAGCTGCCATAACTTCTGGGTCCTGCATAGCTGCAAGAACCTCAGGGTCACTTAAAATTTCATTGAGACCTGGCATGCCTGCCATGCCAGGCATGCCCCCAGGCATTCCCCCAGGAAAACCACCTGGAAAGCCACCAAATTGAGCTCCTCCTGCTTGTCGCCTGGTTTCTTCCTCCCTTTGAGCTCTCTCATGTTCCTCTCGGGCCTTTTTTGCTCTTTCCATCCTTTCCTGGATTTCTTTTTCTTCACGTTTTCGTTCATACTTTCTCCGGTGTTCTGCAATCTTCTGTGCTCGTGGCTGCACTTCCTTCAGCATGGCACTAGCATCTTCATCATAATCCAGTTTACAGGCCAATGCAAGGTCATGTGCTGCATCCTCCCAGTGACCCAGGAGCCTGTGGGCTTTCCCTCGCCACTTGTAGGTCTGTGCTGAATCAGGATTAATCTGAATGGCTCTGTCACAATCTCTAATGGCAGCATTTGGCTTCTGCAGTTTCACAAACACACTGGCTCTCTTGGCATACAAAATAGCCAAACAGGGATTCAGTTTAATGGCTTCTGTGAACAAGTCAACAGCTTTCTGGAGTTCACCTTCACCTAGGGCATCAATGGCCTCCATCTTCTTCTCATTAGCCTGGTCCATCATTTCTTCCGTTATCTCCACATTTTCATCACCCATTTCTTGAGGTTCATCCTCGTCTGGCTCGATCACTCCTTCATTGTCAATTTCCAGATCACTCTCTTCACTGAGAGGCTCTGGTGGCTTAACTGGCTCCTCTGGCTTCTCTTCTTCAGCTTTTTTCTTCGTCGTCTCATCTGCAGAAACGTTATGTGGAGCTGGTGGTATGGTCCCTCCCATGCTCTTGACCCAGTCGCGCAGGAAGGCCAACTCCTCGAGGTGCAGCAAGTCCGGATTCGCCTTGCAGAGCGTCACAAAGGCCCGCAGCTCGCTTACCTTCCCCGGGTCCATGGTCGATCGCTCAGTGACTCACTGCGAGAACCTACCGAGGAGCTGCCCAACTTCCCCGCTACTACTACCACCCACGTCCCGCTGGCGCAACCCCGCCTCCTCGCCACCCAGTCAGCCTCTCCTCCTGCTGCGGCAGCGACCCGGCCTCAGATCGGAAGAGCACACGTCTGAACTCCAGTCACCTTGTAATCTCGTATGCCGTCTTCTGCTTGAAAAAAAAAACTGCCATAACTTCTGGGTCCTGC
>TRINITY_DN11033_c0_g1_i2 len=2832 path=[0:0-81 2:82-2831]
GTCCCAAGAATTGAAGCATGGACCACAGAATTCTTTTTTTTTTTTTTTAAATTTTTTAAAATAAAAGCACACAATGGGTAAAAACCAGATGTGACAGCTGCCCGCTTTATCATAGATCTCTGTCTGCACGTCTGTGCAGGCATCACTAGGAATGCACCAGGTTGTGTTGGTGGCTAGCCCAAGCTGTGACCTCAGAAAACCTCCAAGGTCACAACTAGGTTAAGGCCCAGCTATCACGTCTGTTGGCGGGCCATCAACTCTGCCCTTCGTGGCAGGGGCGCTAGGTGCAGTGCGGGGGCAGCCGGCCACATGTTTGTGCTTTCCCTCATCTTCATGCGCATTTGTTTGGCGGCCCGACCCAGACTGCGTCTTCTGCGGTTTTCCTCCCCGGGCCGGGTCACCAGCCATCACATGTGTTCTTACCCATGGTTACAGCTGGAACACTGCTAGGGTGTGTGGTAGTAGAAAAAATAAATTGTTTTGAATGGATTGGCCAAGACAGAGAGAGCTGAAGATTCTGGCCAAGAGTTTCCATTTGTGAACTTATTAGGACTCAATCCTACTCGTAACCCAGAGTTGCTGTACTGTGGAGGTTATGCACCCTGCCATAGTGTCCTACATTTTACACCTCTGTTCGGAATAGTTCACAGAGTTAATAGAGCAGAAATGGTAGCAGGGACAAATTTCTTTCCCTCTTCCAATTCTGAAACCAATTAAGCCAGGTGAAAGATGAATTCTCAAATGAGCAACAACTTGAAAGACTGCATCCTAGAATGAAACAAGAACATTGGTGCAGATAAAGATGCTATCTACTATGTACTTGCACAGAGATGATACAGCATGTTACATTAACATTGGACAAGAATAGAGCAATCCAACCTCAGTGCCATTTGTAACATGTTATTTCATGACAGACTGCATAATAGATACATGCCTGCCAATGATGCAGGGCTGCAATGGCTAAACTTTAGCAATAATGCCAACAAAGTTGCCCAAAATATGGAGCAAGTAAAAGATATGCAACACTACCTGCAAAATCCCTCTTTCATCCAGTTAGTATTTTAGACTTTTCGCATTCAACCCCCTTCCAAATAGAACTTTTTCATTATCCACTTAAGATAGGAATTGTTAAAGTACTTGCCACTCAGAGTTCCAGCCACTAGGAAACGAAAAGCAGAATCATCTTTAAAAAACATACTATTTTTGGTTCAGTCTATTGAAAGATTATTATCGGTTATAAAATTTTTATTTAAATGGAACACCCTTTAATACTTGTAGCAAAACGTGGCAACTCTTGGTAAGAGGAGGGTTGAAAATGTAGGTGTTATCTGAGTACGATCTGAGTAATCACAAACCAATAATTGCAATGAAGTTTCTGAAGTATTTGGAGGAGGAAGAGGGATTCTCCTCAGAGTACCCCAGTTATCTTCATGAGAAGATCAGAGGTACAATGGTTTGTTATTGCAACAACTTAATCAAACCTCAATCAATCATTTTATTGGGAGGGAATTTATGGCTGACTTCCAAATTTGGCTGACAGTTTGCTGACGAGATTCATGACCTTGGGATTGTTCTGATACTTGGACATATTTGCTGGGTTTTGGGCAACATCTTGGAAAGCTGCCATAACTTCTGGGTCCTGCATAGCTGCAAGAACCTCAGGGTCACTTAAAATTTCATTGAGACCTGGCATGCCTGCCATGCCAGGCATGCCCCCAGGCATTCCCCCAGGAAAACCACCTGGAAAGCCACCAAATTGAGCTCCTCCTGCTTGTCGCCTGGTTTCTTCCTCCCTTTGAGCTCTCTCATGTTCCTCTCGGGCCTTTTTTGCTCTTTCCATCCTTTCCTGGATTTCTTTTTCTTCACGTTTTCGTTCATACTTTCTCCGGTGTTCTGCAATCTTCTGTGCTCGTGGCTGCACTTCCTTCAGCATGGCACTAGCATCTTCATCATAATCCAGTTTACAGGCCAATGCAAGGTCATGTGCTGCATCCTCCCAGTGACCCAGGAGCCTGTGGGCTTTCCCTCGCCACTTGTAGGTCTGTGCTGAATCAGGATTAATCTGAATGGCTCTGTCACAATCTCTAATGGCAGCATTTGGCTTCTGCAGTTTCACAAACACACTGGCTCTCTTGGCATACAAAATAGCCAAACAGGGATTCAGTTTAATGGCTTCTGTGAACAAGTCAACAGCTTTCTGGAGTTCACCTTCACCTAGGGCATCAATGGCCTCCATCTTCTTCTCATTAGCCTGGTCCATCATTTCTTCCGTTATCTCCACATTTTCATCACCCATTTCTTGAGGTTCATCCTCGTCTGGCTCGATCACTCCTTCATTGTCAATTTCCAGATCACTCTCTTCACTGAGAGGCTCTGGTGGCTTAACTGGCTCCTCTGGCTTCTCTTCTTCAGCTTTTTTCTTCGTCGTCTCATCTGCAGAAACGTTATGTGGAGCTGGTGGTATGGTCCCTCCCATGCTCTTGACCCAGTCGCGCAGGAAGGCCAACTCCTCGAGGTGCAGCAAGTCCGGATTCGCCTTGCAGAGCGTCACAAAGGCCCGCAGCTCGCTTACCTTCCCCGGGTCCATGGTCGATCGCTCAGTGACTCACTGCGAGAACCTACCGAGGAGCTGCCCAACTTCCCCGCTACTACTACCACCCACGTCCCGCTGGCGCAACCCCGCCTCCTCGCCACCCAGTCAGCCTCTCCTCCTGCTGCGGCAGCGACCCGGCCTCAGATCGGAAGAGCACACGTCTGAACTCCAGTCACCTTGTAATCTCGTATGCCGTCTTCTGCTTGAAAAAAAAAACTGCCATAACTTCTGGGTCCTGC
>TRINITY_DN11047_c0_g1_i1 len=1098 path=[0:0-1097]
CTCAGAAGTCTAAACAATTCTAGAAAGACACAGGGGCAACCCCATGCCCCGTGCATGCAAACCGCAAGCATCTCCATAGGAATTGCATCTCTGAACTGATTGAAGTCAACTTGACTATATGGAGCATGAACATTTTGGACTTCAAGTTACATACTGTATCAGTATGACAACATATTACAATCCCAAAGTCTTGTCAGTATTAATTAATAAGGAGAAACATTGTTTACATTGCCAGTCCAAGCTGGAAGACTTTCTGGGATTCTAGAGAAGCAATCAAAACGGTCATGCAAGTTGACGAGATGCCTTGAACCAAGTTTTCATCTTGAGAGTGAGGCAAGTTGTGCTCTTTCATTCACCAGCCGGATCTAAATGAAACAATGTTTAACTTAAGGAAAGCTCTATCAACTGGGGAAGTTATGAAGATTTCCTAATACAGGTCCTACAAAAAAGCCAAGACATGCCTAATCCTCTTTACTTCAGACAAAGTTCCCATTCTTTAACGTGGGAGCACAGGAAAGGAAGGGGGAATGTTTAGCACAATATTTTGGCTTTCGTTACCACCATTTAGCTAGGCAGCATAAAATGTGGCTGATGCTACTTAAGCCCTACAGCTATTTTTAATCTTGAAACCCACAACTATTTTTTTAAAAATAAAATAAAAAAAAATAAAAGCTGTAGAGAATGCTCCAACTTCAGAGATCTCATACTATACCGTGAATCGTGTCTGTCACCTGGAAACCAGAGTGCTCTAGGCACGATCGCATGGGCAAGCCTGCAGCAGAGAACACATGCACATACAACTAAAGTGGTACATTACCCCCAGAACTCCTCCACCCAACACAAATACATCCCTTTAAGAGGTGTGTGGCTTCAAATAAGCTCTCTGCCAGTGCCAAGGATTTGTAGTTATTCCATGCTACAGACAAACATTAAAAACAGCAACAATAAAAATGATAATTACAGCTACACAGCAGTCTGTATTTTTGTTTAGTTAAAAGAAACTAAAGGCAGCAAGGCAGGTATGAGCAAGTTGCCACAATTTTGATTTTAACTTGTTCAGCATCTGAGTAAAAGGCAATTAGAGACTATATAGAAACA
>TRINITY_DN11047_c0_g2_i2 len=4187 path=[0:0-2392 3:2393-4186]
CTCAGGGCTGCATTTTATTCTCCATTGGTAATATGTAAGCACTTCAAGCTTCTCATCACTTCTACAATTGTTTGTGAGATGTAAGGTCCTTGTCTGTTGCCTTTCATTCAATAGGTTTTAGAGATTGAGCAAGGCATCTTTGACCAGCCACATAACAAACACTGCATATTTCCCCCCAAAAAACACTGCATATTCCCAGCTTAGAAGTTTGATACAGTATCTTATACACAGCTGTAAAAAGGATAAAGACATAAAATTTTTATTTATATACAATACAGTATATCTGTTAGCAGAAAATAAAAATGTCCAAAGTAAACCAAGTCATCTAAAGAGTACATTTGCACATATACTGCAGATTTCACAGGTATATACATGTTTCAACATAATACAGGTTACTTTTCCCCACAAGGCTCTCCACTTTACTAGCGATGGAACATGGCAAAAGCTGGAGGTTTAATGAGGAGCAAAGTGTGCCCCAGAAGGCAAACGTGCCACAGTTAGTGAAAAATGAGTTCTCCGCTCCTGCAACCTGACTTTTCTGATCAATGGGTTCCTTCACTTTTCACAGGCATGTAAGTCCCTCAAGCTAGGGAGAGGGACTGATCCAGTTAGGAATATTGTCAGTGTCAGTCCAGTCAGCTGGGGACTACTAAAGTAAATCAAGGCACTCCTCCCAGTGCTGCCTACCCAGGCAGCTCACTGTGCATCAGTGCAATACTGCTGGCCAGCCCAGTTGGGCAATAAAGCATGTTCTTGAAGGATGCTGAAAAAGCAAGCCAAACCATATCTCCATGATTTCCAGTTGAATATTGGTCACCATTACTATGCTTTACAAAAGACATCTGTATGTGAAAGCTACATTAGTCTATATGTAGACAGCATTTTAAAAGCCAGTTATGTGCAGCCTGCTCTCGTGAGTGTATTTCAAACAATTCAGCCATTTAATAAACGTACCAGTAGTTTTCTGGAGATGGGCTCAACATGCTCAAATTCCACGTTTTATATGAGGCCATTCAGCCAGTTTCACAGTATAAAAGTTGTCCTCACTACACACAGCTGGTTGTTTCCATTAACCAGTAGTGTCTACAATGCATCATTTACAAGAAATCTGGTCACAGCATTCACCAGTGTGTCAATGAAAACACTTAATAAAAGCATTAATTTATGCACAGTAACTGTTCACTCAATGCTTGTGCGTGTTCCACATTTAAGCATCCCCATCATATAAAATGCCTTCTCAAAGACTGATATTGCACTGTTGTATAATACCTTTGCTTCCCATCTCATTCCAAAGGTTTCTTACAAAAATGTAAACAAAGTAAATTTACTCAGTTTTTGTACAGTCATCTTCAGTATCACATCTGCATTCCAAAGTGTTGGAATTCACCAAGCCTTCATTACAGACAGTAGCCTTAGCACAGGCCACATTCCACCCAGCTGCTTCCTTGTATAGTACAGAAACTGACTATTGTTCAATCCGTCACACCTTAAGTTTCCTTTTCTGGTCAAAGTATGCATCAAATCTTGATAGTGCATAGTCCATGTAACCGAACTCAATGGATGAGATCTTTGCCTGTATAATAGACCACAGGCCCCAGAAGAAGTGCGATGCAAGGGAAAACCTGTTAACTTCAATCAACATTTCTTCTTCTATTTTTGATTTGTCTTCACTGCTTAGATTTTCAAAACCATTTTGTGATGCAACCAGGTAACTGGAGATAAAATGAAGCTGTTGCTTCCTTGTGGGGAACTTCAGAAGGTTGGCTTTGAAGAATGGATATTTTTCATATGTATAGTCATACATCCACTCACAGAAGTGATTTCCAATGTCAAATCCTCTGTAATTGTAGCTGCTGTATTCAAAGTCAATAAGCATCAGCTTTTGCTTTTCTGAATCTTCTCTGCCTTCCAGAAGCAGGATGTTTCCTTCTTGGCAGTCATTATGGCAAAACACAACTGGCGATGACGCAGCTTCAAGCATTGACCTTAGGTTTCTCATTTCTTGAGGCAGGTTGTAACTAAGGAGTTTGTTCAGTTTTCTAATACGAGATTCCCTGGTAAATTTAATTCTCAGCACCTGATTTAGATACTTTTCCATTGTTCCAAAAAGCCACTTGGGTTCTTTATTAAATGGCATGTTCATACCATGAAAACGGGCCATTTTCTCAGCTATTTCTGCTGATACAATAGGGAAACCTAGTTCTTCAGCTGTCAGTTTCCTGCTCGGAATGAATTCCTCCAGCCGGCCTTGTGGAAAGATTCCATACAGCTTTGGTCCAAGCGATCTTTCTGCAAGAATGGCAAACATAACACTCTCCAGAACCATGGCTTCTGCACCTTGGAACTCATTTTCCTTCTGAGCCTGTACAGATCCTCCTTTATTACATGACCTCTATGAATGAGAGAAAGCAAACATAATGAGATCCTGAAAGTCAACATGAACATTAACTTGCAGCCACCAGAGCAATGGGAATAGGAGCCAGCTATAACCAACTATTAATTCTCCATTGATTTGATCAGCAATATCTACACCACTAGTATCCAACATCTGACCACAACACTCCTATCTTGCTGCATATGGTAGGTTCACTCCAAAGGCTTCAAAAGTATGTGCAATTGAGACCAAGCCAATTCCACCACCCAGTACAAGCTCTTAAATTTGTCAGTATTTCCAATTAATATTCTAGTTATTGCTGAACTTTAGAGGAACATTTGAGCCACTAAGAACACCTTTGTCCTTAAGTGAAATGTGTAGTGTGGAATGCATGAGTTCTGCACATCAAGGTATCAAAAGACACTTGAGCAAACTAGTTTGATTACAAGATTACATGTCTAAAAGGGAAAGTGTTGCAGTTGTACAGAACCAAAGAGCACCTGCTACACAATACCTAAATAAGCTCAAACTTTAGCTCACCTTTTAACCTAAAATTCATTTAAATTGACCCAAATGTCTTTAACCAACTTGTTACATGTGGAGTAGGATTATGGAAAGGCAGATCTTGCAAGCATGAAATCAGCTTGAAAAAATATATTTTACAGATAAGAGATTTCAGTCACTTTCCCTCAAAGAAATGACAAAGCAAAACCATTAACTAGTTCCATACATGTGAATTCTACTATTATTGTTAATAGCTATAATAAAGCACTTACAAAGTTATACGTTATGCCCTCAGCAACTGAACTCAATGGCACATACTTTTACAACTATATGCCTAAAATGCAACAGGGACTAGAAATCCTGTCATCTATGGTAAAGGTAAAGAAAAAGCCAGTAGTTACCAAAGTTTTATTCATCAGCAGCTTACTGTGGCTGCTATTTGCCATTCTGCCACAACTGTTTAAACCATACTAACTTTAGAGGCTGAACGAAGCGTTCTCCCTATTATGACTACTAATGAGTTATGAAACTATAAGCATACCTTTTCTGTTCCAAAGCTATATCATATTTGTACCAAAGGTGGAAGTATGGACTGAACAAAAACACCAGCTGATTTAAGTATCATACAGCAAAACTAATGTACAAAAAACTAGACTTCTACAATAGTTACATCCTTGCTGTAATTTGAAATAAAATCTTTCACCACATAATTCCCACTCCACTACAATAGTAATGTTTCTAACAGAAGATAGTATGAAAAATACTAAAATATTTCCTTGGAAGGATAATGGTCTTTAAAAAACGTTCACTAGGGCTAGCATGCAACTATACAATAACATTAAATACAGATCCTGTACAGAGGCCTCATCAGAAAATATGCCTGTGTCAATACTACCACTGCAACTCAATGATGTTCTTTGAATAGCAGTCAAGGGGTTGGTTACTCACCATACAGGAATCTTTCCTGCTTGATGCTCCTAGAATGGCTCAGTCCATCAGAAGATAAAAGTGGATTAGATGGCTTTTCCCTAGGACCTGAACAGGGACCCCTTTTACTTTATTTGGATCATACCAGTATCAAGAGGCCAGTTCGTACCCTTGCACCAATCTACTCTAGAATACCTATTGTACTTTGATTAGGGAGGAACGTGCATTCAAGATAATCAAAAGGGAATGCTTTCAATGTTCCTTCTGCATAGAATGTTAGAAGTGCCCAAGCAAAATAGGTACTAAAAAGTAGATTTAAAAAAAAAAGAAAAGAAAAAAGTTTTGCTACCCCACCCCTCCTGCCACAAGCAGCTTGGGGCAG
>TRINITY_DN11047_c0_g2_i1 len=2600 path=[0:0-2392 2:2393-2599]
CTCAGGGCTGCATTTTATTCTCCATTGGTAATATGTAAGCACTTCAAGCTTCTCATCACTTCTACAATTGTTTGTGAGATGTAAGGTCCTTGTCTGTTGCCTTTCATTCAATAGGTTTTAGAGATTGAGCAAGGCATCTTTGACCAGCCACATAACAAACACTGCATATTTCCCCCCAAAAAACACTGCATATTCCCAGCTTAGAAGTTTGATACAGTATCTTATACACAGCTGTAAAAAGGATAAAGACATAAAATTTTTATTTATATACAATACAGTATATCTGTTAGCAGAAAATAAAAATGTCCAAAGTAAACCAAGTCATCTAAAGAGTACATTTGCACATATACTGCAGATTTCACAGGTATATACATGTTTCAACATAATACAGGTTACTTTTCCCCACAAGGCTCTCCACTTTACTAGCGATGGAACATGGCAAAAGCTGGAGGTTTAATGAGGAGCAAAGTGTGCCCCAGAAGGCAAACGTGCCACAGTTAGTGAAAAATGAGTTCTCCGCTCCTGCAACCTGACTTTTCTGATCAATGGGTTCCTTCACTTTTCACAGGCATGTAAGTCCCTCAAGCTAGGGAGAGGGACTGATCCAGTTAGGAATATTGTCAGTGTCAGTCCAGTCAGCTGGGGACTACTAAAGTAAATCAAGGCACTCCTCCCAGTGCTGCCTACCCAGGCAGCTCACTGTGCATCAGTGCAATACTGCTGGCCAGCCCAGTTGGGCAATAAAGCATGTTCTTGAAGGATGCTGAAAAAGCAAGCCAAACCATATCTCCATGATTTCCAGTTGAATATTGGTCACCATTACTATGCTTTACAAAAGACATCTGTATGTGAAAGCTACATTAGTCTATATGTAGACAGCATTTTAAAAGCCAGTTATGTGCAGCCTGCTCTCGTGAGTGTATTTCAAACAATTCAGCCATTTAATAAACGTACCAGTAGTTTTCTGGAGATGGGCTCAACATGCTCAAATTCCACGTTTTATATGAGGCCATTCAGCCAGTTTCACAGTATAAAAGTTGTCCTCACTACACACAGCTGGTTGTTTCCATTAACCAGTAGTGTCTACAATGCATCATTTACAAGAAATCTGGTCACAGCATTCACCAGTGTGTCAATGAAAACACTTAATAAAAGCATTAATTTATGCACAGTAACTGTTCACTCAATGCTTGTGCGTGTTCCACATTTAAGCATCCCCATCATATAAAATGCCTTCTCAAAGACTGATATTGCACTGTTGTATAATACCTTTGCTTCCCATCTCATTCCAAAGGTTTCTTACAAAAATGTAAACAAAGTAAATTTACTCAGTTTTTGTACAGTCATCTTCAGTATCACATCTGCATTCCAAAGTGTTGGAATTCACCAAGCCTTCATTACAGACAGTAGCCTTAGCACAGGCCACATTCCACCCAGCTGCTTCCTTGTATAGTACAGAAACTGACTATTGTTCAATCCGTCACACCTTAAGTTTCCTTTTCTGGTCAAAGTATGCATCAAATCTTGATAGTGCATAGTCCATGTAACCGAACTCAATGGATGAGATCTTTGCCTGTATAATAGACCACAGGCCCCAGAAGAAGTGCGATGCAAGGGAAAACCTGTTAACTTCAATCAACATTTCTTCTTCTATTTTTGATTTGTCTTCACTGCTTAGATTTTCAAAACCATTTTGTGATGCAACCAGGTAACTGGAGATAAAATGAAGCTGTTGCTTCCTTGTGGGGAACTTCAGAAGGTTGGCTTTGAAGAATGGATATTTTTCATATGTATAGTCATACATCCACTCACAGAAGTGATTTCCAATGTCAAATCCTCTGTAATTGTAGCTGCTGTATTCAAAGTCAATAAGCATCAGCTTTTGCTTTTCTGAATCTTCTCTGCCTTCCAGAAGCAGGATGTTTCCTTCTTGGCAGTCATTATGGCAAAACACAACTGGCGATGACGCAGCTTCAAGCATTGACCTTAGGTTTCTCATTTCTTGAGGCAGGTTGTAACTAAGGAGTTTGTTCAGTTTTCTAATACGAGATTCCCTGGTAAATTTAATTCTCAGCACCTGATTTAGATACTTTTCCATTGTTCCAAAAAGCCACTTGGGTTCTTTATTAAATGGCATGTTCATACCATGAAAACGGGCCATTTTCTCAGCTATTTCTGCTGATACAATAGGGAAACCTAGTTCTTCAGCTGTCAGTTTCCTGCTCGGAATGAATTCCTCCAGCCGGCCTTGTGGAAAGATTCCATACAGCTTTGGTCCAAGCGATCTTTCTGCAAGAATGGCAAACATAACACTCTCCAGAACCATGGCTTCTGCACCTTGGAACTCATTTTCCTTCTGAGCCTGTACAGATCCTCCTTTATTACATGACCTCGTGAATCGTGTCTGTCACCTGGAAACCAGAGTGCTCTAGGCACGATCGCATGGGCAAGCCTTGTTTTACAATACCAAATTCGAAGCTGTTTATTCCAGAAATAAACATTGTCCAAACCAACATCAAGCAAGCCGTCAGCTGAAAAGCCACACATCAGGATTTCCACAAAGACCAGAGTACAAATTCATTTGTAGGATTGCACCATAT
>TRINITY_DN11047_c0_g2_i3 len=2947 path=[0:0-2392 1:2393-2946]
CTCAGGGCTGCATTTTATTCTCCATTGGTAATATGTAAGCACTTCAAGCTTCTCATCACTTCTACAATTGTTTGTGAGATGTAAGGTCCTTGTCTGTTGCCTTTCATTCAATAGGTTTTAGAGATTGAGCAAGGCATCTTTGACCAGCCACATAACAAACACTGCATATTTCCCCCCAAAAAACACTGCATATTCCCAGCTTAGAAGTTTGATACAGTATCTTATACACAGCTGTAAAAAGGATAAAGACATAAAATTTTTATTTATATACAATACAGTATATCTGTTAGCAGAAAATAAAAATGTCCAAAGTAAACCAAGTCATCTAAAGAGTACATTTGCACATATACTGCAGATTTCACAGGTATATACATGTTTCAACATAATACAGGTTACTTTTCCCCACAAGGCTCTCCACTTTACTAGCGATGGAACATGGCAAAAGCTGGAGGTTTAATGAGGAGCAAAGTGTGCCCCAGAAGGCAAACGTGCCACAGTTAGTGAAAAATGAGTTCTCCGCTCCTGCAACCTGACTTTTCTGATCAATGGGTTCCTTCACTTTTCACAGGCATGTAAGTCCCTCAAGCTAGGGAGAGGGACTGATCCAGTTAGGAATATTGTCAGTGTCAGTCCAGTCAGCTGGGGACTACTAAAGTAAATCAAGGCACTCCTCCCAGTGCTGCCTACCCAGGCAGCTCACTGTGCATCAGTGCAATACTGCTGGCCAGCCCAGTTGGGCAATAAAGCATGTTCTTGAAGGATGCTGAAAAAGCAAGCCAAACCATATCTCCATGATTTCCAGTTGAATATTGGTCACCATTACTATGCTTTACAAAAGACATCTGTATGTGAAAGCTACATTAGTCTATATGTAGACAGCATTTTAAAAGCCAGTTATGTGCAGCCTGCTCTCGTGAGTGTATTTCAAACAATTCAGCCATTTAATAAACGTACCAGTAGTTTTCTGGAGATGGGCTCAACATGCTCAAATTCCACGTTTTATATGAGGCCATTCAGCCAGTTTCACAGTATAAAAGTTGTCCTCACTACACACAGCTGGTTGTTTCCATTAACCAGTAGTGTCTACAATGCATCATTTACAAGAAATCTGGTCACAGCATTCACCAGTGTGTCAATGAAAACACTTAATAAAAGCATTAATTTATGCACAGTAACTGTTCACTCAATGCTTGTGCGTGTTCCACATTTAAGCATCCCCATCATATAAAATGCCTTCTCAAAGACTGATATTGCACTGTTGTATAATACCTTTGCTTCCCATCTCATTCCAAAGGTTTCTTACAAAAATGTAAACAAAGTAAATTTACTCAGTTTTTGTACAGTCATCTTCAGTATCACATCTGCATTCCAAAGTGTTGGAATTCACCAAGCCTTCATTACAGACAGTAGCCTTAGCACAGGCCACATTCCACCCAGCTGCTTCCTTGTATAGTACAGAAACTGACTATTGTTCAATCCGTCACACCTTAAGTTTCCTTTTCTGGTCAAAGTATGCATCAAATCTTGATAGTGCATAGTCCATGTAACCGAACTCAATGGATGAGATCTTTGCCTGTATAATAGACCACAGGCCCCAGAAGAAGTGCGATGCAAGGGAAAACCTGTTAACTTCAATCAACATTTCTTCTTCTATTTTTGATTTGTCTTCACTGCTTAGATTTTCAAAACCATTTTGTGATGCAACCAGGTAACTGGAGATAAAATGAAGCTGTTGCTTCCTTGTGGGGAACTTCAGAAGGTTGGCTTTGAAGAATGGATATTTTTCATATGTATAGTCATACATCCACTCACAGAAGTGATTTCCAATGTCAAATCCTCTGTAATTGTAGCTGCTGTATTCAAAGTCAATAAGCATCAGCTTTTGCTTTTCTGAATCTTCTCTGCCTTCCAGAAGCAGGATGTTTCCTTCTTGGCAGTCATTATGGCAAAACACAACTGGCGATGACGCAGCTTCAAGCATTGACCTTAGGTTTCTCATTTCTTGAGGCAGGTTGTAACTAAGGAGTTTGTTCAGTTTTCTAATACGAGATTCCCTGGTAAATTTAATTCTCAGCACCTGATTTAGATACTTTTCCATTGTTCCAAAAAGCCACTTGGGTTCTTTATTAAATGGCATGTTCATACCATGAAAACGGGCCATTTTCTCAGCTATTTCTGCTGATACAATAGGGAAACCTAGTTCTTCAGCTGTCAGTTTCCTGCTCGGAATGAATTCCTCCAGCCGGCCTTGTGGAAAGATTCCATACAGCTTTGGTCCAAGCGATCTTTCTGCAAGAATGGCAAACATAACACTCTCCAGAACCATGGCTTCTGCACCTTGGAACTCATTTTCCTTCTGAGCCTGTACAGATCCTCCTTTATTACATGACCTCATTTGTAGGATTGCACCATATAAACGGAGGAGAATTGTTCGTGGTTCATCTGCAACAGTCTCTACTGTGTCAGGTAGTGAACACTGGAACAATATGTTGCTGAGGCCACCCCTGATGGGGCTGATGCGCAGCTGCTCCTCGCGTAGCCCTCGCCAGGCCCCGGGCAGGAACTCCTTGCACCACAGATACGCCTTGCGGCGGGTGCGGAGGTCCGGCTGCTCTTCAGGGGACGGCGGTGGGGGGAGAGACGGTTGTTGTCCCCGGCCTCCCGGCTCTTTAGCCTCAGCCTCGGAGTGAGGGGGCGACAATGGTGACGGGGCGACGCCGACGGCGGGCAGGACCGGGCCCGGGCCGCACCCCAGTAGGAGCCCCAGCGGGGTGGGCTCACTCTCGCCGTTACAGAACTTGGTCTTCATAGCGCGAAAGGGTAAGGGATGGGTGCGACGTTAACCGGCTGTGGCGACGCGACTTCTCTACACACAGACACAGGCTGCCTCCCCGCAGGATAAATGAAGCGCGCACCAGGGAGCCTGTTCTTATAGCCCCGCTTTGAC
>TRINITY_DN11047_c0_g3_i1 len=278 path=[0:0-277]
CCAACATCAAGCAAGCCGTCAGCTGAAAAGCCACACATCAGGATTTCCACAAAGACCAGAGTACAAATTCTAGGCAATGAAGTATGATATAAACTAACAGACTAGATATTTCATATTATCCTCTCCTCAACCCCACCATCACCCAAACCCAGAAAATAAATTTGCATCATCCTTGGAAGTTTAAGCTCTCTCAAAACATACCCCTGAGGTAAAGGTAAGACACCCTCCCACTCCCAAACTGTTGTAAATACTCACCATTTGTAGGATTGCACCATATA
>TRINITY_DN11047_c1_g1_i1 len=500 path=[0:0-499]
TCTTCAGCTGTCAGTTTCCTGCTCTGTAACAGAAATTTGAAACTGAGTAAGTTAGAGAAGCATTAGGCCTCAATAGTTTTAAAACAGTCAATTTGTGAGATTTCTTGAGAATTCAGAACAGTCATTTGACAAGCAATTCAACCTACTTTTACCATACAAGGACTCATTTGGTAGCATCTGCTCTTCTGAACTGAAAGATCAAGGGTTCAAGTTACAGACTTTGACCTATGCCTTAGGTCACACATTTGACAGTGTTAATGTCTTGGACCAACCTTTTGTTATTGTGAAGACTTTTAAACGAAGGGTGCTCAATTATTTCTATACTTAAGGCAGTATAAGCTACAAATAAAGGTTACAGTAACTTCTGGTCTTCGAGAGGACTCTGAATTCTCACCTCATGGGATCACGTTGACAGCCTTCAGATGACCCAGAAGGAGCTGGTCTCTTCTGCAGCAGCTCCGACCGGCCTCCAGCATGGAACACTCTGGAAGCCCAGGCCC
>TRINITY_DN11047_c2_g1_i1 len=922 path=[0:0-337 1:338-921]
TACCAAAGCGACAAGTTAGTTATTTCTTCACATTTAACTTGAATTCACTTTTTTATCCTTTTTTAAAAACAAAACAAACAAACAGCAAAAGAATCAGCAGTAATATTGTCCTAAGGAAGGGTGTGATCGTTCACAATTTTTTTATTTTATTTTTTTTTAATATGGCTGTGAACGTTTCTTTGGTTCGTGATACAAAATGGCTGACTTTGGAAGTATGTCGAGAATTTCAGAGAGGTACTTGTTCTCGATCTGATACAGAGTGCAAGTTTGCCCATCCATCACGGAGTTGCCACGTGGAGAATGGTCGTGTTATCGCCTGCTTCGACTCGCTAAAGGGCCGCTGCTCTCGGGAGAACTGCAAATATCTGCACCCTCCACCGCACTTAAAAACACAACTCGAAATAAACGGACGCAACAACTTGATCCAGCAGAAGACCGCCGCCGCCATGTTCGCACAGCAAATGCAGTTTATGCTACCAGGGGCTCAGCTTCAGCCGATTACTACGTTTCCTGTGACTCCATCGCTTGCAACAAGCCCCACCATGGCTTTCAGTCCTTACCTAAGTCATGTTTCTCCTGGGATGGGCCTGGTTCCCGCAGAGCTTTTACCAAATACGCCTGTCCTGGTGTCCGGGAATCCTGCGGTTACAGTACCGGGAAGCTCTGCTGGACAGAAACTGATGCGCACGGATAAACTGGAGGTTTGCAGAGAGTTTCAGCGTGGAAATTGCACACGTGGTGAGAATGATTGCCGCTACGCTCACCCTATAGATATTGCAATGATAGACACAAATGAAAACACTGTTACAGTTTGCATGGATTACATCAAAGGGCGATGCTCTAGGGAGAAATGCAAGTACTTTCATCCCCCTGCACACCTGCAAGCCAAAATCAAAGCAGCTCAACACCAGGTGAACCAGAC
>TRINITY_DN11047_c2_g1_i2 len=364 path=[0:0-337 2:338-363]
TACCAAAGCGACAAGTTAGTTATTTCTTCACATTTAACTTGAATTCACTTTTTTATCCTTTTTTAAAAACAAAACAAACAAACAGCAAAAGAATCAGCAGTAATATTGTCCTAAGGAAGGGTGTGATCGTTCACAATTTTTTTATTTTATTTTTTTTTAATATGGCTGTGAACGTTTCTTTGGTTCGTGATACAAAATGGCTGACTTTGGAAGTATGTCGAGAATTTCAGAGAGGTACTTGTTCTCGATCTGATACAGAGTGCAAGTTTGCCCATCCATCACGGAGTTGCCACGTGGAGAATGGTCGTGTTATCGCCTGCTTCGACTCGCTAAAGGGCAAGGCCGAAGGAGGGGGAACAGCCCT
>TRINITY_DN11038_c0_g1_i7 len=206 path=[2:0-154 4:155-157 5:158-205]
CCGCAGCCCATCTAAACCAGCCCTCTCTCCGGCCGGTCCAGTTCCGCAAAGGGAAATCCTTTTGCCACCCAAATTCCAGAGAGAGTGTGAACGGGAGTTCTGGGAAGCTCAGGTTGCTCAGCTTGTGATCCCCCCAATGTCAGACCACAGAACGCCTCCAGGTCTCCGGGATCGCAGTGGTCGATGGGCTTGTGGGCCGTGTTGAT
>TRINITY_DN11038_c0_g1_i5 len=557 path=[2:0-154 3:155-195 8:196-287 9:288-315 10:316-351 12:352-465 13:466-556]
CCGCAGCCCATCTAAACCAGCCCTCTCTCCGGCCGGTCCAGTTCCGCAAAGGGAAATCCTTTTGCCACCCAAATTCCAGAGAGAGTGTGAACGGGAGTTCTGGGAAGCTCAGGTTGCTCAGCTTGTGATCCCCCCAATGTCAGACCACAGAACGCTTCTTAGTAGTTAAGAAGAAAGTTTAACAACAACATAAGCTAAGATCGTTGATACAGAGTGTCCAAGAAATCAAGTGAACATAATGCATTCCTAAACTGTACTGGGTGCGTTCCTATATAATCTACCCTACAAAATAGTCCATGTACTTGAGTTCATCTCACCCAGCGGTGGAAAGGCTAGCTGGGCGCTGGTTCTTAGTTAGTTAGGATCAAAGTCCCTTCTCTCCCCGCATGTCTTCCAGCCTCGCTTGCTGGCAAGATGCAGAAGCAGCTGAGGCTGAAGACCTTCCTTTGTCTTGTGTGTTGGCTTGAATGGCATTTCGGAGTCTTTGTTTCCCTTTCCCGCCTTGGGGAGGCTCCGTGGTTCCGGGCGCGTCCGCCGAGGGGTGGACGGGGGGATCC
>TRINITY_DN11038_c0_g1_i4 len=355 path=[1:0-83 9:84-111 11:112-149 12:150-263 13:264-354]
ATACAGAGTGTCCAAGAAATCAAAAGTGAACATAACGGATTCCTAAATTGTACTGGGTGTGTCCCTAGATATCTTACCCTACAGAATAGTCCATGTACTTGAGTTCATCTCAGCCAGCGCTGGAAAGGCTAGCTGGGTGCTGGTTCTTAGAGTTAGTTAGGATCAAAGTCCCTTCTCTCCCCGCATGTCTTCCAGCCTCGCTTGCTGGCAAGATGCAGAAGCAGCTGAGGCTGAAGACCTTCCTTTGTCTTGTGTGTTGGCTTGAATGGCATTTCGGAGTCTTTGTTTCCCTTTCCCGCCTTGGGGAGGCTCCGTGGTTCCGGGCGCGTCCGCCGAGGGGTGGACGGGGGGATCC
>TRINITY_DN11038_c0_g1_i6 len=361 path=[0:0-44 7:45-60 8:61-152 9:153-180 10:181-216 12:217-330 14:331-360]
AATGTCAGACCACAGAACGCTTCCCAGTAGTCAAGAAGAAAGTTTAACAACAACACAAGCCAAGATCGTTGATACAGAGTGTCCAAGAAATCAAGTGAACATAATGCATTCCTAAACTGTACTGGGTGCGTTCCTATATAATCTACCCTACAAAATAGTCCATGTACTTGAGTTCATCTCACCCAGCGGTGGAAAGGCTAGCTGGGCGCTGGTTCTTAGTTAGTTAGGATCAAAGTCCCTTCTCTCCCCGCATGTCTTCCAGCCTCGCTTGCTGGCAAGATGCAGAAGCAGCTGAGGCTGAAGACCTTCCTTTGTCTTGTGTGTTGGCTTGGGTAGCGTTTCGGAGTCTTTGTTTCCCTTT
>TRINITY_DN11038_c0_g1_i3 len=316 path=[2:0-154 4:155-157 6:158-179 7:180-195 8:196-287 9:288-315]
CCGCAGCCCATCTAAACCAGCCCTCTCTCCGGCCGGTCCAGTTCCGCAAAGGGAAATCCTTTTGCCACCCAAATTCCAGAGAGAGTGTGAACGGGAGTTCTGGGAAGCTCAGGTTGCTCAGCTTGTGATCCCCCCAATGTCAGACCACAGAACGCCTCTTAGTAGTCAAGAAGAAAGTCCAACAACAACACAAGCCAAGATCGTTGATACAGAGTGTCCAAGAAATCAAGTGAACATAATGCATTCCTAAACTGTACTGGGTGCGTTCCTATATAATCTACCCTACAAAATAGTCCATGTACTTGAGTTCATCTCA
>TRINITY_DN11038_c0_g2_i1 len=261 path=[0:0-260]
TCCGATCTCCACAGAACACTTCTTGGTAATTAAGAAAGTTTATTAATAACAAGCTAAGATCGTTGATACAGAGTGTCTAAGAAATCAAAGTAATATAACGCATTCCTAAACTGTATTGGGTTTGTCCCTAGATATCTTCCCCTACAGAATAGTCCATGTACTTGAGTTCATCTCAGAAAGGCTAGCTGGGCGCTGCTTCTTAGAGTTAGTTAGAATCAAAGTTCTTTCTTCCCCTGCATGTCTTCCAGCCCCCTTGCTGGC
>TRINITY_DN11060_c1_g1_i1 len=348 path=[0:0-347]
GTGCACCTGCCCTCCTCTCTGCCCCCTTCCCCTGAGCTCAGTCTGTCAGTGCTTGGGGGCAGGGAGTGGTGTCACAGGTCAGATCCAGGAACTGGACAGGGGCAGATAAAAGCCAGCTATGTTCAGGATTTGGCCCTTGGGCTGGAGATTCTCTGCCCTGGCTTATTTTCCTGAAGACACACCCAGGGACATCTTTGGTATGAAACGCACAAGTGTCATTTCTCTATGGGGCTGTCCTGTGACAGGACTCGCAAGCGACTTTAGATCTCGAGGACTCAGCATAGCTTACAGAATAAAAAACAACTAAGAACATAAAAGTGTCATACTGGCTCAGACCCATGGTCCATC
>TRINITY_DN10999_c0_g1_i5 len=788 path=[0:0-258 2:259-732 4:733-787]
GCCCCATTCATCACTGTTCAAGTAGATTGATTAAAATCACACCAAAAATGCGTATTATTCAGTTTTGGCCTCTGGGTTCTCTTGGAGAGAGATATCAGCAGCTACCACACAGACCGGCGTTTCATTCATGTGGGAAAAGTCCACCACCATTTTCTCGCTGCCTTCTTTCTCTTCTGCTAAAGATATTTTCATGGTCTCCTCTGCGCTTTCGTTTGGCTGGCTATCCTTGCCGACTCCTAGCTGGTTTTCATTTAGAGCCATGCCGTGCCGCAGTACATGCCGTTCCCACTCGGAGCCCTCTGTGAATGATCGGCCACAAAACTCACATGGAAAACGCTTCTCCAGAGCTCCACTGTCAGAAAACATCATGGAGTCTCTCTCTTCCGTTTTGGGGCTCATCTCCTCTTCCTTTTCTTCCTCGTCACTGCTGGAACCTTCCGTTTTGCCCTTCATTTGTTCCAACTGGTCTAAGTTAACCCGTCCCACCAGCTCAAAATTACGACTCACCTTATGCTCATCTCGAAGGTGAGCGTCCAACTCCTCTGTGTGTTTGGTCTCATAGTAGCAGAGTTGGCATTTATAAGGTTTCAGTTCATTGTGCTTCTCTATGTGCTGCTGTAAGCTCTCATCACTGGAGCAGGTGAAGGTACACTTATCACAGCGGAAAACTACTCCCTGCAAGTATTTTGACAGTTTGGAACGGCAGACTTCAATGGGAACAACTCGTTCTTCTGTTGAGATTAAAAAAAGATGACGTGAGAATTTCCATTAAAAAACCAACCTGCACT
>TRINITY_DN10999_c0_g1_i2 len=1893 path=[0:0-258 2:259-732 5:733-1134 6:1135-1326 7:1327-1892]
GCCCCATTCATCACTGTTCAAGTAGATTGATTAAAATCACACCAAAAATGCGTATTATTCAGTTTTGGCCTCTGGGTTCTCTTGGAGAGAGATATCAGCAGCTACCACACAGACCGGCGTTTCATTCATGTGGGAAAAGTCCACCACCATTTTCTCGCTGCCTTCTTTCTCTTCTGCTAAAGATATTTTCATGGTCTCCTCTGCGCTTTCGTTTGGCTGGCTATCCTTGCCGACTCCTAGCTGGTTTTCATTTAGAGCCATGCCGTGCCGCAGTACATGCCGTTCCCACTCGGAGCCCTCTGTGAATGATCGGCCACAAAACTCACATGGAAAACGCTTCTCCAGAGCTCCACTGTCAGAAAACATCATGGAGTCTCTCTCTTCCGTTTTGGGGCTCATCTCCTCTTCCTTTTCTTCCTCGTCACTGCTGGAACCTTCCGTTTTGCCCTTCATTTGTTCCAACTGGTCTAAGTTAACCCGTCCCACCAGCTCAAAATTACGACTCACCTTATGCTCATCTCGAAGGTGAGCGTCCAACTCCTCTGTGTGTTTGGTCTCATAGTAGCAGAGTTGGCATTTATAAGGTTTCAGTTCATTGTGCTTCTCTATGTGCTGCTGTAAGCTCTCATCACTGGAGCAGGTGAAGGTACACTTATCACAGCGGAAAACTACTCCCTGCAAGTATTTTGACAGTTTGGAACGGCAGACTTCAATGGGAACAACTCGTTCTTCTCTGTGCAAGACTATATGGTCAATCATGTTACGCTTGTATTTGGTGTGGTACAGACAAAGAGGACAGCGCAGGTCTTTGGGTCCTTCCTCAGGAACGGCTGAATGGCCAGCTTCCACATGCATAGTAAAAGCAGATTTAAAGCCTGTGTAAAAGGAACAATCTTTGCACTTGAAGAGCTTCTTCCCTCCATGTTTGTCACGGTAATGCCGCCGAATGCTCTGAATGTAGCCCGAAGAGAATTCACAAAATTCGCAGTTAAGGGTGGCTTCAGTTTTCTGCTCCGTGCCAGTAGCAGACCCAGAAAGTGGAATGGGGCTTATGTTGTTGTTCCTTGCCAAAGCTGCTGACTGGTAGTGGTTCAACTGCTGCTGAACATCAGGAGGCTCAGAGTAGGAAGAATCATTAGAGTCTTCCACTTCTTCAGCAGGATTGTGGTTCATGGAGGCATGTTGGGCGAACGAAGCTACCAGGCTGACAATGCGTGGTCTCGGTAGCGTCAGCGTTTTCCCATGCACTTTCAGTGAGTGCTCTTTCAGCTGGCTGATTGTCATGGTGGAAAATGAACAGGAGGAGCATTTGTAGGCATGTTCACCAGCGTGAGCTTTGAGGATATGAGTTTTCAGACGGCTATTATAGGAGGACTTGAAAGGGCAGAGTTTGCAACGGAACGGCTTATGATGTCCATGATGAGTCTGCATGTGACGATCCAAATTGTGCCTGAAAGCAGAGACAAAGGAGCAATACTGGCAGCTGTACTTGTCTTCACGAGTAAACATGGCCAATGCCAAATGACTCCTCTCATGAGATCGCAGACCCTGCATAGACATCAAAACCCGGTCACACTGGCTGCAGTGGTAGCCACCAGGCCTCGTTTCATCTTCCAAGGATGCTCCAGATTCTGCTTCTGCAAGTTCCACAGTGGCAACACTGCCAGGGTCTTTGGCTCCCTCAATACCCTCCAGCAGAGTTGCATGTGAAGAATCTTCAGCTTCCTGCTTTACTGCAGCAGTCACCGAAGAGACATTCCCATATTGGACATGTTTACGAAGGTGATTACAGATGGCTCGCAGGGTCGGATGAACTTCTACACAAAATTTACATTTGTATCCAACCACCTTCCTCTCCTTAAGTTTTGAAACATCTTCCAAGTTACCAAAAGC
>TRINITY_DN10999_c0_g1_i3 len=322 path=[0:0-258 3:259-321]
GCCCCATTCATCACTGTTCAAGTAGATTGATTAAAATCACACCAAAAATGCGTATTATTCAGTTTTGGCCTCTGGGTTCTCTTGGAGAGAGATATCAGCAGCTACCACACAGACCGGCGTTTCATTCATGTGGGAAAAGTCCACCACCATTTTCTCGCTGCCTTCTTTCTCTTCTGCTAAAGATATTTTCATGGTCTCCTCTGCGCTTTCGTTTGGCTGGCTATCCTTGCCGACTCCTAGCTGGTTTTCATTTAGAGCCCTGAAAGTCACAAGAAATAGAAAATGAATTTTATTTTATTTTTACAGTCAAAGCCAAACAGTA
>TRINITY_DN10999_c0_g1_i4 len=968 path=[5:0-401 7:402-967]
CTGTGCAAGACTATATGGTCAATCATGTTACGCTTGTATTTGGTGTGGTACAGACAAAGAGGACAGCGCAGGTCTTTGGGTCCTTCCTCAGGAACGGCTGAATGGCCAGCTTCCACATGCATAGTAAAAGCAGATTTAAAGCCTGTGTAAAAGGAACAATCTTTGCACTTGAAGAGCTTCTTCCCTCCATGTTTGTCACGGTAATGCCGCCGAATGCTCTGAATGTAGCCCGAAGAGAATTCACAAAATTCGCAGTTAAGGGTGGCTTCAGTTTTCTGCTCCGTGCCAGTAGCAGACCCAGAAAGTGGAATGGGGCTTATGTTGTTGTTCCTTGCCAAAGCTGCTGACTGGTAGTGGTTCAACTGCTGCTGAACATCAGGAGGCTCAGAGTAGGAAGAATCAGCGTGAGCTTTGAGGATATGAGTTTTCAGACGGCTATTATAGGAGGACTTGAAAGGGCAGAGTTTGCAACGGAACGGCTTATGATGTCCATGATGAGTCTGCATGTGACGATCCAAATTGTGCCTGAAAGCAGAGACAAAGGAGCAATACTGGCAGCTGTACTTGTCTTCACGAGTAAACATGGCCAATGCCAAATGACTCCTCTCATGAGATCGCAGACCCTGCATAGACATCAAAACCCGGTCACACTGGCTGCAGTGGTAGCCACCAGGCCTCGTTTCATCTTCCAAGGATGCTCCAGATTCTGCTTCTGCAAGTTCCACAGTGGCAACACTGCCAGGGTCTTTGGCTCCCTCAATACCCTCCAGCAGAGTTGCATGTGAAGAATCTTCAGCTTCCTGCTTTACTGCAGCAGTCACCGAAGAGACATTCCCATATTGGACATGTTTACGAAGGTGATTACAGATGGCTCGCAGGGTCGGATGAACTTCTACACAAAATTTACATTTGTATCCAACCACCTTCCTCTCCTTAAGTTTTGAAACATCTTCCAAGTTACCAAAAGC
>TRINITY_DN10999_c0_g1_i1 len=422 path=[1:0-421]
TTTTTTTCACTTTCAAAATTCTTTATTTTTTTCATCTTTGTATATTAAAAAAAAATCAAATAAAAATAAAAATTAGTGCAACAATTCAGAACTCCCTCCTCTCCCTCTCCTGCAACCATTGAGCAGTAATTCATTTCAGTCAGGAAACACTGAGTTGTCGGAGCCAATGGGTTATCATTTTGCTATTTATTTCCTTCTGTCAAACTCTGAAAAAGTCCTCTGTATAAATTAAACAATGAAAAAGAAATGTTATTTTCCATTCTATGTCATCATTACAGTCAACAGAATCATAATAATGCATCTAAAATGTGGTGTCCACAATATATCAGGTATACATTTTGGAGGGGAAAAAAACAAAACAAAAAAAACAGAAAAAAAAAAAAAGGAAAAATATGACATTCTAGGCTTGTTAAAAAGGATAA
>TRINITY_DN11064_c0_g1_i2 len=370 path=[1:0-31 4:32-114 6:115-151 7:152-369]
GCCAAGCTCCCAGGCCACACAGGGCCCCCCCTCAGGCATGCAGCCCAGCCAGTCGGAAATATACAAACTGAGAAAATGTAGAGCTGGTATATATGAGAAGGCACGAAATGAGCGGTGGTGGTGAAGACAAGGCAACTGCTGGGAGGGGGGCTAGGTAGGGAGGAGAGAGAGATGCCAGACCTTTAAAAACAGAGCTGTGTAAAAATATACACCAAAATAGTGGTGTAGGAGATAAAGAAACAATAGGTAGTAGTAAACACATAGAAAAAGGCTAAAGCAAACAGGTTGGGATCTACTGCATTTTTAACTTTTGCTAACCTCTGTATCAAGTTCCTATAAGTTATCCTAACCACTAGATCGGAAGAGCACA
>TRINITY_DN11064_c0_g1_i3 len=416 path=[2:0-49 3:50-77 4:78-160 5:161-197 7:198-415]
ACCACCGAGATCTACACTCTTTCCCTACACGACGCTCTTCCGATCTGCCGAGCCCCCAGGCCACACAGGGCCCCTCCCCAGGCATGCAGCCCAGCCAGTCGGAAATATACAAACTGAGAAAATGTAGAGCTGGTATATATGAGAAGGCACGAAATGAGCGGCGGTGGTGAAGACAAGGCAACTGCCGGGAGGGGGGCCAGGTAGGGAGGAGAGAGAGATGCCAGACCTTTAAAAACAGAGCTGTGTAAAAATATACACCAAAATAGTGGTGTAGGAGATAAAGAAACAATAGGTAGTAGTAAACACATAGAAAAAGGCTAAAGCAAACAGGTTGGGATCTACTGCATTTTTAACTTTTGCTAACCTCTGTATCAAGTTCCTATAAGTTATCCTAACCACTAGATCGGAAGAGCACA
>TRINITY_DN11064_c0_g1_i1 len=403 path=[0:0-36 3:37-64 4:65-147 5:148-184 7:185-402]
TTTTATTGGACCAACCTCCGTTGGTAAAAACGAGCCAAGCCCCCAGGCCACACAGGGCCCCTCCCCAGGCATGCAGCCCAGCCAGTCGGAAATATACAAACTGAGAAAATGTAGAGCTGGTATATATGAGAAGGCACGAAATGAGCGGCGGTGGTGAAGACAAGGCAACTGCCGGGAGGGGGGCCAGGTAGGGAGGAGAGAGAGATGCCAGACCTTTAAAAACAGAGCTGTGTAAAAATATACACCAAAATAGTGGTGTAGGAGATAAAGAAACAATAGGTAGTAGTAAACACATAGAAAAAGGCTAAAGCAAACAGGTTGGGATCTACTGCATTTTTAACTTTTGCTAACCTCTGTATCAAGTTCCTATAAGTTATCCTAACCACTAGATCGGAAGAGCACA
>TRINITY_DN11064_c0_g2_i3 len=3322 path=[0:0-56 1:57-955 2:956-957 3:958-2254 4:2255-3321]
GCCGTCTCTACGTCCTCGCACCTGGGTTGTAACGTCATTATCTCTAGGGAAATCCTGCCAAAAAACGCAAACAATTTGCACGTTTCCAGGTAAGGCTGCCAGCTTTCCCCCTTGCGCCTCCTGCCCCAGGCTCCCTGCTGCGCTCCCTGCAGACAATGCAGACGTGGGATGCTATCCGGCTGGGAAAGAGACCGGCTACTTTGGCCAGAACAGTATGGCTTTAAATAATGCTTAGACATTGCGTAAGGAGAGAGAGCTTCGGGAGCAGACGGAACAAGCTGAAATGCCCCTTTTATTGGGCCAGTTAGCAGGTTAGACTTTTAAAGCCCCTCCTCCTGGAAGCTTCTGCTTTGAAGAGCCCAATAAAAAGGCACTGCACGACTGGTGTTAGAAGCACGGCATCTTGGGAAAGCACCAGCCAATTTCAGACTCTCCCTCAGAAGCCGTTTTTGTGCGGCCGCGTGGAAATACCCCATCAAGCACCTAGGCAGGGGGAGAACTCCCAGAAGCTGTCCAGGACATGGCTCCAGAGCTACTGCTCCCCATTCCCCAAGCACCCACCAAGGGCCTATGGAAACGGGGAACCCCCTCTAAAGACACGACTGCAGCTCAGCGCCAGCCCCACGGAAATAGCGGACGTAAAGCTGTCTTGCTCCTTCCAGGCATGTTTCACTGCCTTTCCTCCCACGCCCTTGCTGTTGCAACAACTCAACTCCTAAGCCTTGAGCTTGGGCTGGAGATGCACTGGCAGCACAGAGAGTGCAGCCAGCGCCCCAAGCTGCCTTTCCAAGCGGCTGAACAGCGAGGGGAACAAGCCCGATGTGCTTAGCCGTCCGCACAGCGAACAAACCCTTCCCGAGCCAGAGAGCAACCGTTTGCACGTCTGGACTATGATCCAGCTGCAGAGAACACCGGGAGAGCGCGCCAACTGCTCCACCATTGTGCAGCGTCACCAAAACGTATTGCAGCGAGCCTGAGCCCTGGCCAGCCTCCTAATTAATGACTGGATCCTGCTGTACTCCCTGTGCCAGTGGCTACGCTTGCAGCGAGTGCTTGTCTGCAGACACAGTCTTGCAGAGTCTGTCGTTTCCCCCCCAAATGCTGCAACCTCAAAACCCAGAGTCTGCAAACAGAAACTCCAGATCAATTATTTAAATTAATTCCTGCAGATTTTTTTAATTAAACAAGGATCCCAGCCTGTCATTCCAACCATTTTTGACATTTCATTTCTGAAGAAAAAAAAAAAAAGAAATCCCACAGAATGAGGCCACAGGCCTCTCAAGAGGGGATTCTTCTGGTTAGTGAGAAGTTGTGCACGACTCCCCTTTAGCAATGGGGATGGGAGACCCCAGAACACACACCAACAGCTCACAAGTCTGCCATCCCATTGGCTGGGTCCAATACTCCCCGCTCAGGCTGAAATTCTATGTTGCCAGATGCAATCAATGGGACAATTTGCCCAGGTGACAGATTTTACAGAAGTAGCTGAAGTCACAGCAGCAGAGAATTCACAGGTAAAAGTACAGGGCCTTACACGAGCTAGAAAACATTCTCATTCCCATAGCTGTAACGGGATCAGATTCTGCTACAACACTACTGCGGATGGGTGCCGGCTTGGGCCAAGATTCAGCTCCGCTCTCCTGGGCAGGAAGTGCTAATAAACCATGCCTTTTGGACACTGGACAATCATCGCTCAAACAGACAATCAACAGCTCAAACTGCGTGAGCTCCCCTTTCATACTGCACTTGTACAAGTCACCACAATGCCCCATTTAGGGTGGTCATGACCTCCAAGTGGAACCAGGAAGGGCTCGGGGTTGGATTCTGTATGTCAGTGAGGCAGTTCAGCCAATGAGGCAGCCCCTCTGCAAACAGGTTCGCCTTTCCGCCTTCCCACCAAGAGCAGGCCTGGCTGTGCATCCGCGGGACCCTTCTCTTCCCACCAAGCTTCACCCCAGGGCGGAGGAGCACCCTGGAGGGAATGTCTGCAGCATTATTGAAAGGGGCCGGCACGCCAGCTCAGTATGCATCCCTCTACATCACCACAGAGCCTGGGAGCGCACCAGGCGGCAAGCACCAGAGACAGGGCAGCAGGCGGGAGGGGATCGACTCTCTGAATTGTCCCACTCAAGATTTGGGGTTAGGCTTTAAGATCTCCTGCTGCTGGGGCGGCTGCTGCTGCTGCTGCTTCACGGAGCAGAAGGGAGAGAAGGAGATGGTTAGACAATGTTAGGAAGCAGGCAGATTATTACCTGTGCAACCCCCGTTACGTACAGTGGGACCCCCTCCGACGTCTCAATATTCTCACAGCGACAGAGGATGGTCATAACCTCCAAAGACAGTCTGAGCAGCGATAAATAAGGGTAGGACAGCAAATACACAGAGCAGTTACCAGAGAGTAACAGACACTCATTGTAAAGGGAAGACAGGACTTTCTGGCTTATGCCTCACACTGCTCACTAGGGAGACTGGGACTCCCAGGCCACCTCACTCAGCATCTCGCCATGCGCAGCGTGACTGGGCTAATTCCTCTTCAACCCACAGGAGAAGCCACTGCCTAGTTCGGCATTTAGCTTACGTGACAGCAGCCTGGGTGAAGCCACAGCCCTGCTTCCACGTTTTGAGGGGGTTGGTCCCAAATTTAAGTAGCTCAAATGAGATCTTTTATTGGACCAACCTCCGTTGTCGGGGAGCATGCGCAAGCTTTCGGAAGGCTCCTGTCCCCTGGAAAGCTTGCCCCTTCTCCCCAGCGGAAGTTGGGCCAATAAAAGACCTTAACAACCTGGTCTCCATCTTTCACGTGCTGCAACCACATGTGCACTATAACGCCAGGGGTTATAATGAGGTTGCACCGTATGTTTATATTCTGTGGAACAGGAGCTCCCCGCCACCCAAACTGGAACAGATCACTGTGCCAAGTGGCCATGGAAGGGCTCCACAGCCATCTGGCTGTCTCTTGCACTGACCGTCTGGCTGAGAGCCGAGGCTTTTCCTACACTGACTGACAGCAGGTCTGAGTTCAATCAGCTCCACGTGGGCCACTCTTACTCTGGCTGCGACTGCAGCTCAGCACAGTTTGATCAGGAAGAGGTTTAAGCTGAGCTGAAGTAAGTCACTGTGAAACCGAAGTCTCAACAAAAGGAATTCCCTGGTTTCATTCAACCAGATTCAGGTTTTGTGCAGACTCCCACGTGAAAAGACACGCACGGTTTGGCTCTGCGAGAAACTGCAAGAGGCAAACGCTGTGTGGCCTTTGTCACGTGGGAATGGAGAATTGGTTACCTACCTTCGGTGAATTCCTCTCTCCTACCCTCCCTCTCCT
>TRINITY_DN11064_c0_g2_i2 len=1124 path=[0:0-56 4:57-1123]
GCCGTCTCTACGTCCTCGCACCTGGGTTGTAACGTCATTATCTCTAGGGAAATCCTGTGCAACCCCCGTTACGTACAGTGGGACCCCCTCCGACGTCTCAATATTCTCACAGCGACAGAGGATGGTCATAACCTCCAAAGACAGTCTGAGCAGCGATAAATAAGGGTAGGACAGCAAATACACAGAGCAGTTACCAGAGAGTAACAGACACTCATTGTAAAGGGAAGACAGGACTTTCTGGCTTATGCCTCACACTGCTCACTAGGGAGACTGGGACTCCCAGGCCACCTCACTCAGCATCTCGCCATGCGCAGCGTGACTGGGCTAATTCCTCTTCAACCCACAGGAGAAGCCACTGCCTAGTTCGGCATTTAGCTTACGTGACAGCAGCCTGGGTGAAGCCACAGCCCTGCTTCCACGTTTTGAGGGGGTTGGTCCCAAATTTAAGTAGCTCAAATGAGATCTTTTATTGGACCAACCTCCGTTGTCGGGGAGCATGCGCAAGCTTTCGGAAGGCTCCTGTCCCCTGGAAAGCTTGCCCCTTCTCCCCAGCGGAAGTTGGGCCAATAAAAGACCTTAACAACCTGGTCTCCATCTTTCACGTGCTGCAACCACATGTGCACTATAACGCCAGGGGTTATAATGAGGTTGCACCGTATGTTTATATTCTGTGGAACAGGAGCTCCCCGCCACCCAAACTGGAACAGATCACTGTGCCAAGTGGCCATGGAAGGGCTCCACAGCCATCTGGCTGTCTCTTGCACTGACCGTCTGGCTGAGAGCCGAGGCTTTTCCTACACTGACTGACAGCAGGTCTGAGTTCAATCAGCTCCACGTGGGCCACTCTTACTCTGGCTGCGACTGCAGCTCAGCACAGTTTGATCAGGAAGAGGTTTAAGCTGAGCTGAAGTAAGTCACTGTGAAACCGAAGTCTCAACAAAAGGAATTCCCTGGTTTCATTCAACCAGATTCAGGTTTTGTGCAGACTCCCACGTGAAAAGACACGCACGGTTTGGCTCTGCGAGAAACTGCAAGAGGCAAACGCTGTGTGGCCTTTGTCACGTGGGAATGGAGAATTGGTTACCTACCTTCGGTGAATTCCTCTCTCCTACCCTCCCTCTCCT
>TRINITY_DN11064_c0_g2_i4 len=3263 path=[1:0-898 3:899-2195 4:2196-3262]
CCAAAAAACGCAAACAATTTGCACGTTTCCAGGTAAGGCTGCCAGCTTTCCCCCTTGCGCCTCCTGCCCCAGGCTCCCTGCTGCGCTCCCTGCAGACAATGCAGACGTGGGATGCTATCCGGCTGGGAAAGAGACCGGCTACTTTGGCCAGAACAGTATGGCTTTAAATAATGCTTAGACATTGCGTAAGGAGAGAGAGCTTCGGGAGCAGACGGAACAAGCTGAAATGCCCCTTTTATTGGGCCAGTTAGCAGGTTAGACTTTTAAAGCCCCTCCTCCTGGAAGCTTCTGCTTTGAAGAGCCCAATAAAAAGGCACTGCACGACTGGTGTTAGAAGCACGGCATCTTGGGAAAGCACCAGCCAATTTCAGACTCTCCCTCAGAAGCCGTTTTTGTGCGGCCGCGTGGAAATACCCCATCAAGCACCTAGGCAGGGGGAGAACTCCCAGAAGCTGTCCAGGACATGGCTCCAGAGCTACTGCTCCCCATTCCCCAAGCACCCACCAAGGGCCTATGGAAACGGGGAACCCCCTCTAAAGACACGACTGCAGCTCAGCGCCAGCCCCACGGAAATAGCGGACGTAAAGCTGTCTTGCTCCTTCCAGGCATGTTTCACTGCCTTTCCTCCCACGCCCTTGCTGTTGCAACAACTCAACTCCTAAGCCTTGAGCTTGGGCTGGAGATGCACTGGCAGCACAGAGAGTGCAGCCAGCGCCCCAAGCTGCCTTTCCAAGCGGCTGAACAGCGAGGGGAACAAGCCCGATGTGCTTAGCCGTCCGCACAGCGAACAAACCCTTCCCGAGCCAGAGAGCAACCGTTTGCACGTCTGGACTATGATCCAGCTGCAGAGAACACCGGGAGAGCGCGCCAACTGCTCCACCATTGTGCAGCGTCACCAACGTATTGCAGCGAGCCTGAGCCCTGGCCAGCCTCCTAATTAATGACTGGATCCTGCTGTACTCCCTGTGCCAGTGGCTACGCTTGCAGCGAGTGCTTGTCTGCAGACACAGTCTTGCAGAGTCTGTCGTTTCCCCCCCAAATGCTGCAACCTCAAAACCCAGAGTCTGCAAACAGAAACTCCAGATCAATTATTTAAATTAATTCCTGCAGATTTTTTTAATTAAACAAGGATCCCAGCCTGTCATTCCAACCATTTTTGACATTTCATTTCTGAAGAAAAAAAAAAAAAGAAATCCCACAGAATGAGGCCACAGGCCTCTCAAGAGGGGATTCTTCTGGTTAGTGAGAAGTTGTGCACGACTCCCCTTTAGCAATGGGGATGGGAGACCCCAGAACACACACCAACAGCTCACAAGTCTGCCATCCCATTGGCTGGGTCCAATACTCCCCGCTCAGGCTGAAATTCTATGTTGCCAGATGCAATCAATGGGACAATTTGCCCAGGTGACAGATTTTACAGAAGTAGCTGAAGTCACAGCAGCAGAGAATTCACAGGTAAAAGTACAGGGCCTTACACGAGCTAGAAAACATTCTCATTCCCATAGCTGTAACGGGATCAGATTCTGCTACAACACTACTGCGGATGGGTGCCGGCTTGGGCCAAGATTCAGCTCCGCTCTCCTGGGCAGGAAGTGCTAATAAACCATGCCTTTTGGACACTGGACAATCATCGCTCAAACAGACAATCAACAGCTCAAACTGCGTGAGCTCCCCTTTCATACTGCACTTGTACAAGTCACCACAATGCCCCATTTAGGGTGGTCATGACCTCCAAGTGGAACCAGGAAGGGCTCGGGGTTGGATTCTGTATGTCAGTGAGGCAGTTCAGCCAATGAGGCAGCCCCTCTGCAAACAGGTTCGCCTTTCCGCCTTCCCACCAAGAGCAGGCCTGGCTGTGCATCCGCGGGACCCTTCTCTTCCCACCAAGCTTCACCCCAGGGCGGAGGAGCACCCTGGAGGGAATGTCTGCAGCATTATTGAAAGGGGCCGGCACGCCAGCTCAGTATGCATCCCTCTACATCACCACAGAGCCTGGGAGCGCACCAGGCGGCAAGCACCAGAGACAGGGCAGCAGGCGGGAGGGGATCGACTCTCTGAATTGTCCCACTCAAGATTTGGGGTTAGGCTTTAAGATCTCCTGCTGCTGGGGCGGCTGCTGCTGCTGCTGCTTCACGGAGCAGAAGGGAGAGAAGGAGATGGTTAGACAATGTTAGGAAGCAGGCAGATTATTACCTGTGCAACCCCCGTTACGTACAGTGGGACCCCCTCCGACGTCTCAATATTCTCACAGCGACAGAGGATGGTCATAACCTCCAAAGACAGTCTGAGCAGCGATAAATAAGGGTAGGACAGCAAATACACAGAGCAGTTACCAGAGAGTAACAGACACTCATTGTAAAGGGAAGACAGGACTTTCTGGCTTATGCCTCACACTGCTCACTAGGGAGACTGGGACTCCCAGGCCACCTCACTCAGCATCTCGCCATGCGCAGCGTGACTGGGCTAATTCCTCTTCAACCCACAGGAGAAGCCACTGCCTAGTTCGGCATTTAGCTTACGTGACAGCAGCCTGGGTGAAGCCACAGCCCTGCTTCCACGTTTTGAGGGGGTTGGTCCCAAATTTAAGTAGCTCAAATGAGATCTTTTATTGGACCAACCTCCGTTGTCGGGGAGCATGCGCAAGCTTTCGGAAGGCTCCTGTCCCCTGGAAAGCTTGCCCCTTCTCCCCAGCGGAAGTTGGGCCAATAAAAGACCTTAACAACCTGGTCTCCATCTTTCACGTGCTGCAACCACATGTGCACTATAACGCCAGGGGTTATAATGAGGTTGCACCGTATGTTTATATTCTGTGGAACAGGAGCTCCCCGCCACCCAAACTGGAACAGATCACTGTGCCAAGTGGCCATGGAAGGGCTCCACAGCCATCTGGCTGTCTCTTGCACTGACCGTCTGGCTGAGAGCCGAGGCTTTTCCTACACTGACTGACAGCAGGTCTGAGTTCAATCAGCTCCACGTGGGCCACTCTTACTCTGGCTGCGACTGCAGCTCAGCACAGTTTGATCAGGAAGAGGTTTAAGCTGAGCTGAAGTAAGTCACTGTGAAACCGAAGTCTCAACAAAAGGAATTCCCTGGTTTCATTCAACCAGATTCAGGTTTTGTGCAGACTCCCACGTGAAAAGACACGCACGGTTTGGCTCTGCGAGAAACTGCAAGAGGCAAACGCTGTGTGGCCTTTGTCACGTGGGAATGGAGAATTGGTTACCTACCTTCGGTGAATTCCTCTCTCCTACCCTCCCTCTCCT
>TRINITY_DN11064_c1_g1_i2 len=2382 path=[0:0-840 1:841-1148 2:1149-1248 3:1249-2381]
CCCTGCGCTCTCACGTCTTGTTGAGGGTCCAGAGCGGGTCCAGCATGCTGAGGGGGTCGTCGTTGGCCTGGGATCCCCGCAGGCCTTCACCGTTCTGCGGCTGCAGGAAGCTCTGCTTGTTCATTTTCTGCTTGCCCTTGAGGGAGCTGTCCAAGGAGAAGGCCTCGGGGGTCAGGGAGGCTAGCAGCTCCAGGGAGGAGGAGGAAGGGGCCATGCTGCTAACCGAAGGCTGGGGCACCAGGCTCTCCTCCACATGGTTACTGCTCTCGGCACTGGGCATGGCTGGTTCCGCGGCTGGCACAGGGGTTGCCGGGGGAGAGTGTAGCACCGACAGCTCAGCATTAGCCAAACCCCCATGATCTGGGAGCCCGGGCTGGGGGGGCATGCCGGCTGGCAGTAGCGGTACAGCCCCAGCGTTGGCTGCATCAGCCCCCAGGGTCAGCTCAGGCAGCTGCCAGCTCGCCGAGGCCTCCAGGCCACCCAAGGGGGGTTTGATACTCAGCTTGGCGATTGTCGCCTGGATGGAGCTGATGGGCATGTCCCCTCCGAGCACGAGGTCCTGGGGATCCTGAGGCAGGTAGAGCTTCTGGCTGGCACTGCTGGTAGGCTTGCTGCTGGACGGTGTGCTGACTCCATGTCTATGCAGCACCTGCTCAGCATGCTTGAGAACTGCCTCGTAGCAGAACTTGAGGTGGAGCTTCTCCTGCAGCATGTGCTTCCGCTGCTGCCGCATCCGCTTCACCAGCTGGGCGAGGTCTGGGATGCTGTTGCCAGCCTCCACCTCCTGCATGGCTGCGTACATCAGGCAGAAGGCGCCCGTGCGGCCCACGCCAGAGCTGCAAGGGAGAGAGCAGGAATGACGACTCCTGCAGACAGGCTACGGGGCTCCCAGCACCACTGGGCTAACGCTTGCGGGCAAGATTCCTGCGCTGCCAGGAAGTCGGGTGACGGTGATTGCAGAGCAAAGGTCAAGACTGTTCCAAGCCAGAGGGGACCACCCCACCCCACCCCCCAATGAGCTAATCAAAGCCAGGACCTCCCTCCTTCAGGACCAGCTCCCCTCCCCCACGAGGCCTGGAGCCAATGGCCACCTGCAGCTTCCGGCAGTTAAGCCCCGATGCCTCCCAGCAAGGCCCGGCTCTACCTGCAGTGAACGACGATGGGCGTGTGGAGGGGTCGCTGGTGGAGGTAGTGCCCGTGCACCTCTTGGATGAAGCGCAGCAGGTTCCCTTTGCTGTCGGGGAGGCCCAGCTCTGGCCAGGACGTGAACTGCAGGTGGATGACCGTGCGCTTGAGACTCTGGTCGCGGAACTGGAGCGTGATCATCCTCTCCAGGTGCGTCTGGGTGACCTTGAGACTGGTGAGGGTGAGGGTGATGGAGCCCTGAACCATGGGCTGGCCCCGCTCCAGGGGGAAGTAGCGCACCACCTTCTGCTTCTCTATCTCCTGCTCGGAGACCAGCATGACAAGGACCGATACTTTCTGCTCATAGATCATGAGCCAGAAGTCGGCGGCCGTGCCCACCAGCGGGGCCTGGGTAGCGATGATGGTGGGGCAGTAGGAGGAGAGATCCTCCACCTTGCTGGCATTGATGTAGTCGTCCTTGCCCGACTGCAGCACGATGCGGTTCTTATCGTAGGGCATGATGTCCTGGTGGCGGTTCTTCATGGAGTAGCAGCGGGCGATGGCGATGGACAGCTGCCGGGCGTCTTTCTCCTGGGCCTCCTGCAGCTCCTTCCAGACACTGTCCAGCACACTGGGTCCCACCAAGGAGACTGGCTTCTCCAGGCTCCCCACCACGCCCTGGAAGCGCTCCAGCTCCGAAAGCAGCCGCATGATGTGCTCCGGCTTCTCGTACGGGTCATTCTCGATCAGTTGGACGGCCTTGGGCTTCTGCCCGTCCTTGGCGTCTGCCTTGGTGGGCTGTAGCAGCGGCTGGCCGACGGTGGTCTTGGAGCCACCGTGCTGGCTCTCTGGGCTTGAGGACAAGAGATCGTCCGTGGAGGAACTCTGCCTGTGGAACTGAACGTCGGCAGGGCCGGGGGTGAGGGAGGGCAGTGGCGGCAGGGGAGCCGAGCCAGGCACGGAGGAGGGCAAGGCGGGCGGAGGCTGGATGGTCAGAGACGGCTGTGGGGAGGGGGCTGGGGAGGGGGCAGCAGATCCTGGCACAATGACACTCCCTTGCATCTGGCTGGGTGCCGGTGGGGCATGGAGGGGGCCAGGCTGGCTAGCGGGTGGAGGCATGGCAGCTCCAGGAGGCAGCTGGTTTGGAGCAGGGCCCAGGGGCCTGGCCGAAGGGGCAGCGCAGAAGGGCAGCGTGGAGGCTCCTTGGGCGGACGAGCCGGGCGGTAGCAGTGACAGGTGAGGGTGCAATTGCTGGGC
>TRINITY_DN11064_c1_g1_i4 len=2074 path=[0:0-840 2:841-940 3:941-2073]
CCCTGCGCTCTCACGTCTTGTTGAGGGTCCAGAGCGGGTCCAGCATGCTGAGGGGGTCGTCGTTGGCCTGGGATCCCCGCAGGCCTTCACCGTTCTGCGGCTGCAGGAAGCTCTGCTTGTTCATTTTCTGCTTGCCCTTGAGGGAGCTGTCCAAGGAGAAGGCCTCGGGGGTCAGGGAGGCTAGCAGCTCCAGGGAGGAGGAGGAAGGGGCCATGCTGCTAACCGAAGGCTGGGGCACCAGGCTCTCCTCCACATGGTTACTGCTCTCGGCACTGGGCATGGCTGGTTCCGCGGCTGGCACAGGGGTTGCCGGGGGAGAGTGTAGCACCGACAGCTCAGCATTAGCCAAACCCCCATGATCTGGGAGCCCGGGCTGGGGGGGCATGCCGGCTGGCAGTAGCGGTACAGCCCCAGCGTTGGCTGCATCAGCCCCCAGGGTCAGCTCAGGCAGCTGCCAGCTCGCCGAGGCCTCCAGGCCACCCAAGGGGGGTTTGATACTCAGCTTGGCGATTGTCGCCTGGATGGAGCTGATGGGCATGTCCCCTCCGAGCACGAGGTCCTGGGGATCCTGAGGCAGGTAGAGCTTCTGGCTGGCACTGCTGGTAGGCTTGCTGCTGGACGGTGTGCTGACTCCATGTCTATGCAGCACCTGCTCAGCATGCTTGAGAACTGCCTCGTAGCAGAACTTGAGGTGGAGCTTCTCCTGCAGCATGTGCTTCCGCTGCTGCCGCATCCGCTTCACCAGCTGGGCGAGGTCTGGGATGCTGTTGCCAGCCTCCACCTCCTGCATGGCTGCGTACATCAGGCAGAAGGCGCCCGTGCGGCCCACGCCAGAGCTGCAGTGAACGACGATGGGCGTGTGGAGGGGTCGCTGGTGGAGGTAGTGCCCGTGCACCTCTTGGATGAAGCGCAGCAGGTTCCCTTTGCTGTCGGGGAGGCCCAGCTCTGGCCAGGACGTGAACTGCAGGTGGATGACCGTGCGCTTGAGACTCTGGTCGCGGAACTGGAGCGTGATCATCCTCTCCAGGTGCGTCTGGGTGACCTTGAGACTGGTGAGGGTGAGGGTGATGGAGCCCTGAACCATGGGCTGGCCCCGCTCCAGGGGGAAGTAGCGCACCACCTTCTGCTTCTCTATCTCCTGCTCGGAGACCAGCATGACAAGGACCGATACTTTCTGCTCATAGATCATGAGCCAGAAGTCGGCGGCCGTGCCCACCAGCGGGGCCTGGGTAGCGATGATGGTGGGGCAGTAGGAGGAGAGATCCTCCACCTTGCTGGCATTGATGTAGTCGTCCTTGCCCGACTGCAGCACGATGCGGTTCTTATCGTAGGGCATGATGTCCTGGTGGCGGTTCTTCATGGAGTAGCAGCGGGCGATGGCGATGGACAGCTGCCGGGCGTCTTTCTCCTGGGCCTCCTGCAGCTCCTTCCAGACACTGTCCAGCACACTGGGTCCCACCAAGGAGACTGGCTTCTCCAGGCTCCCCACCACGCCCTGGAAGCGCTCCAGCTCCGAAAGCAGCCGCATGATGTGCTCCGGCTTCTCGTACGGGTCATTCTCGATCAGTTGGACGGCCTTGGGCTTCTGCCCGTCCTTGGCGTCTGCCTTGGTGGGCTGTAGCAGCGGCTGGCCGACGGTGGTCTTGGAGCCACCGTGCTGGCTCTCTGGGCTTGAGGACAAGAGATCGTCCGTGGAGGAACTCTGCCTGTGGAACTGAACGTCGGCAGGGCCGGGGGTGAGGGAGGGCAGTGGCGGCAGGGGAGCCGAGCCAGGCACGGAGGAGGGCAAGGCGGGCGGAGGCTGGATGGTCAGAGACGGCTGTGGGGAGGGGGCTGGGGAGGGGGCAGCAGATCCTGGCACAATGACACTCCCTTGCATCTGGCTGGGTGCCGGTGGGGCATGGAGGGGGCCAGGCTGGCTAGCGGGTGGAGGCATGGCAGCTCCAGGAGGCAGCTGGTTTGGAGCAGGGCCCAGGGGCCTGGCCGAAGGGGCAGCGCAGAAGGGCAGCGTGGAGGCTCCTTGGGCGGACGAGCCGGGCGGTAGCAGTGACAGGTGAGGGTGCAATTGCTGGGC
>TRINITY_DN11064_c1_g1_i6 len=1206 path=[0:0-840 2:841-940 4:941-1205]
CCCTGCGCTCTCACGTCTTGTTGAGGGTCCAGAGCGGGTCCAGCATGCTGAGGGGGTCGTCGTTGGCCTGGGATCCCCGCAGGCCTTCACCGTTCTGCGGCTGCAGGAAGCTCTGCTTGTTCATTTTCTGCTTGCCCTTGAGGGAGCTGTCCAAGGAGAAGGCCTCGGGGGTCAGGGAGGCTAGCAGCTCCAGGGAGGAGGAGGAAGGGGCCATGCTGCTAACCGAAGGCTGGGGCACCAGGCTCTCCTCCACATGGTTACTGCTCTCGGCACTGGGCATGGCTGGTTCCGCGGCTGGCACAGGGGTTGCCGGGGGAGAGTGTAGCACCGACAGCTCAGCATTAGCCAAACCCCCATGATCTGGGAGCCCGGGCTGGGGGGGCATGCCGGCTGGCAGTAGCGGTACAGCCCCAGCGTTGGCTGCATCAGCCCCCAGGGTCAGCTCAGGCAGCTGCCAGCTCGCCGAGGCCTCCAGGCCACCCAAGGGGGGTTTGATACTCAGCTTGGCGATTGTCGCCTGGATGGAGCTGATGGGCATGTCCCCTCCGAGCACGAGGTCCTGGGGATCCTGAGGCAGGTAGAGCTTCTGGCTGGCACTGCTGGTAGGCTTGCTGCTGGACGGTGTGCTGACTCCATGTCTATGCAGCACCTGCTCAGCATGCTTGAGAACTGCCTCGTAGCAGAACTTGAGGTGGAGCTTCTCCTGCAGCATGTGCTTCCGCTGCTGCCGCATCCGCTTCACCAGCTGGGCGAGGTCTGGGATGCTGTTGCCAGCCTCCACCTCCTGCATGGCTGCGTACATCAGGCAGAAGGCGCCCGTGCGGCCCACGCCAGAGCTGCAGTGAACGACGATGGGCGTGTGGAGGGGTCGCTGGTGGAGGTAGTGCCCGTGCACCTCTTGGATGAAGCGCAGCAGGTTCCCTTTGCTGTCGGGGAGGCCCCTGTGGGAGGAGGGAACAGCGTCAGCCTGTGGTTCAGCTGGGGTGGGGCTGGCTAATCAGGCTTCTATCCTGCCTGCAGCCTTCAAATCTACTCTTACTAAATCGTTGGGTTTTTTTAAAATTAAAATTAAATTTCCACTAACTGCTCCAGACTCTGCGTGTTGATAAGCGTGACTTGGTTTGACTCCCCCTGCACTGGCCGCATGGGGAGGCGATTGGCCAGCGAGCTGGCCGACGCTACCCACTAGCTCTGGGGGTGGCTGTG
>TRINITY_DN11064_c1_g1_i3 len=1514 path=[0:0-840 1:841-1148 2:1149-1248 4:1249-1513]
CCCTGCGCTCTCACGTCTTGTTGAGGGTCCAGAGCGGGTCCAGCATGCTGAGGGGGTCGTCGTTGGCCTGGGATCCCCGCAGGCCTTCACCGTTCTGCGGCTGCAGGAAGCTCTGCTTGTTCATTTTCTGCTTGCCCTTGAGGGAGCTGTCCAAGGAGAAGGCCTCGGGGGTCAGGGAGGCTAGCAGCTCCAGGGAGGAGGAGGAAGGGGCCATGCTGCTAACCGAAGGCTGGGGCACCAGGCTCTCCTCCACATGGTTACTGCTCTCGGCACTGGGCATGGCTGGTTCCGCGGCTGGCACAGGGGTTGCCGGGGGAGAGTGTAGCACCGACAGCTCAGCATTAGCCAAACCCCCATGATCTGGGAGCCCGGGCTGGGGGGGCATGCCGGCTGGCAGTAGCGGTACAGCCCCAGCGTTGGCTGCATCAGCCCCCAGGGTCAGCTCAGGCAGCTGCCAGCTCGCCGAGGCCTCCAGGCCACCCAAGGGGGGTTTGATACTCAGCTTGGCGATTGTCGCCTGGATGGAGCTGATGGGCATGTCCCCTCCGAGCACGAGGTCCTGGGGATCCTGAGGCAGGTAGAGCTTCTGGCTGGCACTGCTGGTAGGCTTGCTGCTGGACGGTGTGCTGACTCCATGTCTATGCAGCACCTGCTCAGCATGCTTGAGAACTGCCTCGTAGCAGAACTTGAGGTGGAGCTTCTCCTGCAGCATGTGCTTCCGCTGCTGCCGCATCCGCTTCACCAGCTGGGCGAGGTCTGGGATGCTGTTGCCAGCCTCCACCTCCTGCATGGCTGCGTACATCAGGCAGAAGGCGCCCGTGCGGCCCACGCCAGAGCTGCAAGGGAGAGAGCAGGAATGACGACTCCTGCAGACAGGCTACGGGGCTCCCAGCACCACTGGGCTAACGCTTGCGGGCAAGATTCCTGCGCTGCCAGGAAGTCGGGTGACGGTGATTGCAGAGCAAAGGTCAAGACTGTTCCAAGCCAGAGGGGACCACCCCACCCCACCCCCCAATGAGCTAATCAAAGCCAGGACCTCCCTCCTTCAGGACCAGCTCCCCTCCCCCACGAGGCCTGGAGCCAATGGCCACCTGCAGCTTCCGGCAGTTAAGCCCCGATGCCTCCCAGCAAGGCCCGGCTCTACCTGCAGTGAACGACGATGGGCGTGTGGAGGGGTCGCTGGTGGAGGTAGTGCCCGTGCACCTCTTGGATGAAGCGCAGCAGGTTCCCTTTGCTGTCGGGGAGGCCCCTGTGGGAGGAGGGAACAGCGTCAGCCTGTGGTTCAGCTGGGGTGGGGCTGGCTAATCAGGCTTCTATCCTGCCTGCAGCCTTCAAATCTACTCTTACTAAATCGTTGGGTTTTTTTAAAATTAAAATTAAATTTCCACTAACTGCTCCAGACTCTGCGTGTTGATAAGCGTGACTTGGTTTGACTCCCCCTGCACTGGCCGCATGGGGAGGCGATTGGCCAGCGAGCTGGCCGACGCTACCCACTAGCTCTGGGGGTGGCTGTG
>TRINITY_DN11064_c1_g2_i1 len=3588 path=[0:0-3587]
ACACGACGCTCTTCCGATCTAGGTGAGGGTGCAATTGCTGGGCGGAGGCCATCATGGCAGCTGGGAGGGCAGGCGGGAAACCCAGGGTCCTAGAGTGAGGGGAGAGGCCGTGCTGCGGTGGCAGCTTGTCCTGGGTAGGGAGTGGGTAGAGCTGGGTCCTCAGCTGGGCCTGGAGTTGGCCTTGCCCAGGAGGCTGGGGCAGAACTGCATGCTGCCCAGGGAACTGGGGCAGGAACTGGGCTGGCCCCAAAGGCCTGGCTTGGAAGCCCGGCTGCTGCGAGAGGGGGGCCTGGGGCGTGCTCCGAGGCAGGTACTGGGCCGGGTACTGCTGGGGGCCAGCAAGCACCGGGGGCTGAACTGGCATCTCCCCCCCGGGCTGCAGGGGGAAGGCGTGAGGGGGCTGGATGCCAGCAAGGGGGTAGGGAAACTGCCCTGTGGGTCTGGGCAGCCCCCCCACAAAGCTTCCATGGGGGGCAAGCACTGGGCAAGGGGGGCCCTGGCCTCCCACCCCCCTGGGGGCAGCGTAGCTGGAGATGGGGCCCTGGATGCTGTCCACAGTGGTGGTGGCTTGCCGGATGCCCTGGCAGTGTGGGGGAAGCTCGTTGTCGCTGAAGTGGGGTGGCCCCATAGCAGGGGGCTGGATAGAGACAGGAGGGGGAACGGACTGCCCCATCCCATAGGCAGGGCCGGAGATGGCCAGGTGCTGTGGGGAGGATCTCTGCGGGGGCAGCTGGGGCCCTGTGCAAGCAGGCGGGGCAGGCAGCGAGGCGGCGCTGTGGATCAGGGGGCCGGTGGGGTAGAGTTGCAGGGCAGGGGACGGAGTGGCGGCGTTCAGAGGCAGCATGTTGGGCTGTGGGGCGGATGGCTGCATCTGCTGGGAGGTCATGTGGGGAGGCCCACCGACAGCGGGGAAGGGGCCTTGCATGGAGCCCACAGCGCCCCGTGCTGGTGGGCCTGGGAAATAGTGTCCAGGCAGTGGGGCGGGAGCGGGGAAACGGGCTGGGTTATAGGGCACCCCAGGCTGCCCCGCCATGGGCCGCTGCAAGGGAGTGCTCGCTGCCCCACTGCCTGGCTGGAAAGCCTCAGGGCCTGGGACTCGCAGGCCCCCAACGCCCAGCGCCGGATCGACAGCCAGAGCAGCGATGGCGTCGGCGGGCAGCCGGGCCAGGTGGGCAGCCAGCACCTCGGGGGGCAGGCTCCGCAGCTCCTCGGGCAGGTCAGCCAGCGAAAGGGCACTGAGGGGCGGCAGGGCGGCCATGTCCAAGCCGGGCGGCATCTCCAGATCCGAGGCCTTCTTTGACAGAGCTGGCTTGGGAGCCGTGGGCCGGGGAGGGGGCTTCTTCATTTCTTTCTCCAGGAGCTGCTGCCGGCCGGCCTCAGCTGCTCTGCAGGCAGAGCGGGCCTTCTCCAGGAGCTTGGCCACTTTGCTCTCCAGGTCAGCGTAGAAGTCCTTCCCCTCCTGAGACTTCTTCATCAGGTCTTCATAGGCCTCATAGGAAGCCACCAGCATTTGCAGGGTTGTGTTCCACTTGTGCTCCACCTCAGTGAGGACCTTGCGGACGGCCGCGTACTTGACGTTGGCCTCCGTCAAGGCTTTCAGGACGTTCTCCTGAGCCGCCAAGTTCTGCTCCAGATACACCTTGATCTGCTCGTACTTCTTCAGTTGCTCTTCGAAGAGTTTCTTCATCTCGGAGCGGTCCGTGGTCACCAGGGAGGTGGTGATGTCGTCCTTCTGGATCATCTCGCGGAGCTGCTGCTCCAGGGACACCCGCTGGTCCTTCATCTCCTGCACTTTGGCCAGGATCCGCTTCAGGTTCTGCATGACCAGTTTGTCGTCTTCCGTGAGGGTGGGCGTGGGCAGAGCGGCCCGCACCTGTTCCAGAGGGCCGCTCAGCAGCCGCAGGTTACTGATGTGCAGGTTCATGGCTTTGTGCAGCTCCGTGTTGGTGAAGCTGGCTCTCTCGTGCACCTCCATGTACTTGGCCCACTCTTTGCCAACTTCAGCCAGCGTGGCCAGCGGGGCGGGAGGGGACACCTGCTGCGGGGGCGGCTTCCCCAACATCTCCTGGAGCTTCTGCTCCTGCAGCTCCTCTTCATCCAGGTGGCCTTTGACCTCCTTCAGAGAGGCCTCCACGTCCGTGAAGACTCCGGAAAGCACCTGCATGGACTGAACCAGATTCTTCACCGTGTCCGGCCGTACACTGAGGGCAGCGCATTTCTCCATCAGGATGGGCGGGATGTGGTCGTACATGTCGAGATTGTCCACTGTCTCGGGGTCCAGCTGCAAGGAGTCCATGAACTGGTCCAGGATCTCATTCTTGGCTTCTATCTTCACCATCGCTTCTCTCAGCAGCTTGGCCTTCTCCTCACTATAGAGCGACGAGGCCTCGTGGGCGGCCATCGGTACCAGCTTGGCAAAGATGTCTGGGCCAGTCACAGCGGGGTCGACGGGGTTGACGGGGAGGGCTTTCACCAGGGGGGCACCTTTCACTGACTGCAGGGTATCCAGAGCAGGGACGGCTTCGTGGTAGATGAAGTCATTATCCTTTTTGGCTGAATTGTACTTTCCCCCTATCACGTCCATGGTGAATCTCAGCGCCTCCTGCACGGTGTCGGGCTGACCCTTTGCTAGTTTGATGGCTTCGTTGAGTTTATCCAAGGCACTCTGGAAGTAAACCACTCTCTCTCCGTACTTCTGCTGCTCCTCGGCCTGCTTCCCCATATGCAGATGAGCAACAGCAGCAAAGTAGTAGATCTTCATCTGCACCAGCTTCTTCCAGTCCTTCTGGATCTTCCCCAGCAGGGAGGCCGTTTCCGAGTTCTCCAGAGCACGGCAAGCCTCCTTGTAGTAGTCCACCACCTGGGCGCTGATCCTGGCCACAAGGAAGCTCTTCCGGTTGTCCAGCATGGACTTCTCCAGCAGACACTCCTGAGCTTGGCCCAGCATAAGATTGATGTTGAGATTAAGGATCTGGTGGCTCATGTCGACGCTGTAGGAGTGAGGGAAGTGATCCCGCAAGTAAGTGAAAGCCCCGGCGGCGCACTGGAAATGGGTACAGGAGACCTTCATGCCCTCTTCAGAGACTCTCTTGTCCGTGGCGCCCAACATAGAATGCAACGCACCGAGATTGTAGAGGATGCATGCCTGCTCATACTTGATATCTTCATGGGTGACTGCCTTGCCAGAAAAGATCTCCGTCCATGTGATGGGAACGGCTGCTTCATGCTCCGCCCCCATAGGGACTCGGCTCTGCAGGTAGTGGAGCTGGCCAAAGTATTTCCGCAGGATGCTGCAGCCCTCGAAATCCCTGGGGACATTCACTGCATTCTGCCTGAGCAGTTCAAGTTTCTTCAGTTCCTCATTGTAGTTCTCTGGATTCTCGCCATAATTCCGCAGAACAAACTTCTTCACGGCCTGGTTGAAGCTGAACTCCCCGGCCTCCTTGAGGTCCAGCCAGATCATGGGCATGCGGGGCACGGCCTCCATCCCGGCCGCGCCGCTCCCCGCCCCACGGGACAGCAGCAGCAGCAGCAGCAGCCGAAGCAGCAACACCAGGCCTGGAGCCTCGCTGCCTCAGCGCCCGCCGG
>TRINITY_DN11043_c0_g1_i2 len=2041 path=[0:0-96 2:97-756 3:757-970 5:971-2040]
TTATGTAAAGCTGCCTGAACTTTTTTTTTTTTTCAAGCAGAAGACGGCATACGAGATTACAAGGTGACTGGAGTTCAGACGTGTGCTCTTCCGATCTTCTACCTGGGCCGAAGATGCTGCTCCTGCTTTGGGTGTTGCTGGCTGGAGGCGCCTGCTCTGCGCTGCCCGCAGCCCCGGAAGATTCCGATTCGGTGGCTGTGCTGATCTTAAAGCTGCGAGGCGAGCCAGCTCGGGAAATCAGCCCGGCTTTCCTGTCTCTCACCATCGATGCCAGCCTGGTCACGGACCCCAGATACATCACCTTCCTGGGGTCCCTCAAATTGCGCACCCTAGCAAGAGGCTTGTCCCCTGGCTTTTTGAGATTCGGTGGCACCAAAACTGACTTCTTGATCTTTGACCCAAAGAGGGATTCGACTTTAGAAGAGAGAATCTTCTTGGAGCTGCAAGAGAATCAAGATGTTTGTGGCTCGAGATCCACTCCTGATGATGTGGAGGAGCAGTTACAATCTCAGTGGCCGTTCCAGGAGAAGCTGATCCTTAGGGAACAGTTATTGAAAAAATACAAAAACACCACCATAACAAAAAGTACCGTGGACATTCTCTACAGCTTTGCAAACTGCTCAGATCTGCATCTGGTCTTTGGACTCAATGCCTTGCTGCGGAAAGGGAGTTCCCAGTGGGACAGTTCAAATGCTCAGTTGGTTTTGGATTATTGCGATTCCCAGAAATACAACATGTCTTGGGAACTTGGGAATGAGCCAAATAGCTTCAGGAAGAAATCTGGCATTTATATTGATGGCTTCCAACTAGGACAAGATTTTATTAAACTGTATCACCTTCTGAGAAACTACAGAAGCTACAGGAAAGCAAAACTGTATGGCCCTGATGTTGGCCAGCCTCGGAAGGAAACTCAGAAGCTGCTAAAAAGCTTCCTGAAATCAGGAGGGAAAGCAATTGATTCTGTCACTTGGCACCATTACTATGTAAATGGACGAATCGCTACCCAGGAGGATTTCCTGAGCCCTGAAGTGCTGGATACTTTTGTTGTAGCAGTACAAGAGGTTCTCCAGATTGTTGATGGAACCACACCAGGCAAAAAAGTGTGGCTAGGAGAAACAAGCTCAGCCTATGGAGGTGGCGCTCCCAGACTGTCCAATACGTATATTGCTGGTTTTATGTGGTTGGACAAATTGGGACTTGCAGCCAGACTGGGCATTGATGTGGTGATGAGACAAGTGTTCTTTGGAGCAGGGACCTATCATTTGGTGGATGCTAATTTTGAACCTTTGCCTGACTATTGGCTTTCTCTGCTGTACAAGAAACTGGTTGGCACCAAGGTTCTGCATGTTAGCCTGCAAGGAGCAGACCCCAAGAGGCTTCGAGTGTATCTTCACTGCACTAGTAACCAACACCCAAAGTACAAAGAAGGGGATGTTACACTGTTTGCTTTAAACCTCTATAGTAGCACCAAACGCTTGCAGTTACCCTCCTACTTATCTAGCAAGTATGTTGATGAATATCTCCTGCTACCTCATGGAAAAGAGAACATATTATCCAGATCTATTCAGCTGAATGGTCACCTCTTAAAGATGCTTGACGATGAAACTCTGCCATCTCTTGATGAGAAACCTCTCAGTCCAGGAAGAACTCTTGGCCTTCCAGCTTTCTCATATGGATTTTATGTAATAAAAAATGCCAAAGCTACTGCTTGTATTTAAATGTTGAGCATACATTCGTAGACTGTTTGCTGTAGCATTATGGCTAAGATTCAAGTTGAGGGCCTCCTTTTTGTGATGAGAATTAGCCGTGGCAATCTTGATGCAAATCTTCAGGTTGCAGCAGCAAACCAGTGGGAAGAGAAGGGCATGAATGTATATTATGAACGGGGTGTGTTTAAACATCTTTATGTAAAGCTGCCTGAACTTTATGATCTAGTGATGGTTCAGTTTTCTCCCTTTTTCCAATCTACAGTGGCCCACTTGGGGTGAAAACAGACATGACGCTAACCACCCTTGGTGGTTATTTATGCATGTTGCAGGTC
>TRINITY_DN11043_c0_g1_i5 len=1005 path=[0:0-96 2:97-756 4:757-1004]
TTATGTAAAGCTGCCTGAACTTTTTTTTTTTTTCAAGCAGAAGACGGCATACGAGATTACAAGGTGACTGGAGTTCAGACGTGTGCTCTTCCGATCTTCTACCTGGGCCGAAGATGCTGCTCCTGCTTTGGGTGTTGCTGGCTGGAGGCGCCTGCTCTGCGCTGCCCGCAGCCCCGGAAGATTCCGATTCGGTGGCTGTGCTGATCTTAAAGCTGCGAGGCGAGCCAGCTCGGGAAATCAGCCCGGCTTTCCTGTCTCTCACCATCGATGCCAGCCTGGTCACGGACCCCAGATACATCACCTTCCTGGGGTCCCTCAAATTGCGCACCCTAGCAAGAGGCTTGTCCCCTGGCTTTTTGAGATTCGGTGGCACCAAAACTGACTTCTTGATCTTTGACCCAAAGAGGGATTCGACTTTAGAAGAGAGAATCTTCTTGGAGCTGCAAGAGAATCAAGATGTTTGTGGCTCGAGATCCACTCCTGATGATGTGGAGGAGCAGTTACAATCTCAGTGGCCGTTCCAGGAGAAGCTGATCCTTAGGGAACAGTTATTGAAAAAATACAAAAACACCACCATAACAAAAAGTACCGTGGACATTCTCTACAGCTTTGCAAACTGCTCAGATCTGCATCTGGTCTTTGGACTCAATGCCTTGCTGCGGAAAGGGAGTTCCCAGTGGGACAGTTCAAATGCTCAGTTGGTTTTGGATTATTGCGATTCCCAGAAATACAACATGTCTTGGGAACTTGGGAATGACTCCTTCCCCCCTACTTCCCCATTAACTGGGTATCGGCTGTGGAGAGAGGCAGATCCACAACCTGAGAAACCATCCGAGTTAAGTAAGGGAGAAGATACAGAAGCGCGAGACTGGAGGTGGGTTCTGCTGCAAGATGGGATCTTCTCGATTGGAAGCTGGGTCCCGATGCGTAGAGTGACTTTTACTAATCTATAGAAGAGCCTCTGTCACCCCCAATATAGCACATGGCTTATTGTGCCCTATGTAG
>TRINITY_DN11043_c0_g1_i1 len=1167 path=[0:0-96 5:97-1166]
TTATGTAAAGCTGCCTGAACTTTTTTTTTTTTTCAAGCAGAAGACGGCATACGAGATTACAAGGTGACTGGAGTTCAGACGTGTGCTCTTCCGATCTCACCATTACTATGTAAATGGACGAATCGCTACCCAGGAGGATTTCCTGAGCCCTGAAGTGCTGGATACTTTTGTTGTAGCAGTACAAGAGGTTCTCCAGATTGTTGATGGAACCACACCAGGCAAAAAAGTGTGGCTAGGAGAAACAAGCTCAGCCTATGGAGGTGGCGCTCCCAGACTGTCCAATACGTATATTGCTGGTTTTATGTGGTTGGACAAATTGGGACTTGCAGCCAGACTGGGCATTGATGTGGTGATGAGACAAGTGTTCTTTGGAGCAGGGACCTATCATTTGGTGGATGCTAATTTTGAACCTTTGCCTGACTATTGGCTTTCTCTGCTGTACAAGAAACTGGTTGGCACCAAGGTTCTGCATGTTAGCCTGCAAGGAGCAGACCCCAAGAGGCTTCGAGTGTATCTTCACTGCACTAGTAACCAACACCCAAAGTACAAAGAAGGGGATGTTACACTGTTTGCTTTAAACCTCTATAGTAGCACCAAACGCTTGCAGTTACCCTCCTACTTATCTAGCAAGTATGTTGATGAATATCTCCTGCTACCTCATGGAAAAGAGAACATATTATCCAGATCTATTCAGCTGAATGGTCACCTCTTAAAGATGCTTGACGATGAAACTCTGCCATCTCTTGATGAGAAACCTCTCAGTCCAGGAAGAACTCTTGGCCTTCCAGCTTTCTCATATGGATTTTATGTAATAAAAAATGCCAAAGCTACTGCTTGTATTTAAATGTTGAGCATACATTCGTAGACTGTTTGCTGTAGCATTATGGCTAAGATTCAAGTTGAGGGCCTCCTTTTTGTGATGAGAATTAGCCGTGGCAATCTTGATGCAAATCTTCAGGTTGCAGCAGCAAACCAGTGGGAAGAGAAGGGCATGAATGTATATTATGAACGGGGTGTGTTTAAACATCTTTATGTAAAGCTGCCTGAACTTTATGATCTAGTGATGGTTCAGTTTTCTCCCTTTTTCCAATCTACAGTGGCCCACTTGGGGTGAAAACAGACATGACGCTAACCACCCTTGGTGGTTATTTATGCATGTTGCAGGTC
>TRINITY_DN11043_c0_g1_i3 len=2357 path=[1:0-412 2:413-1072 3:1073-1286 5:1287-2356]
TGCGGACACATAACTCTCAAACCATTGGAGAGAACAAACTTGCCAGAAAACTGCACTTTGGGAGGGTGGAGGTTGAGTCACACAGAGAAAGCCTTGGGGTTGGTCCTCAGTCATTGGGAAGGGGCCGGGGCGGGCTGCCTTTGCCTTGTGCCAGGCAGCAGCAGAGGCGATCAGTGCGTGGAGCTCGCTCTCCCTCCTCTCCGGCCGGCGGAGTTACACCACCTTTGCTGGCCTTACCTCGGTCTGTGTGTGTGTGTGTGTTTTGGAACCGGCCGCCGACACGTGGGTGGTTTCGCTTTACACCCATGAAACGTGACGCTAGGAAGGGCAGGGAGGAGAGATGCTGCCTCCTGCCTCCCCCGGGTGCCAGAGACAGGAGCCGGAGTGCCAGTCTCTCTGGCCTCGCCGATCGCTCTACCTGGGCCGAAGATGCTGCTCCTGCTTTGGGTGTTGCTGGCTGGAGGCGCCTGCTCTGCGCTGCCCGCAGCCCCGGAAGATTCCGATTCGGTGGCTGTGCTGATCTTAAAGCTGCGAGGCGAGCCAGCTCGGGAAATCAGCCCGGCTTTCCTGTCTCTCACCATCGATGCCAGCCTGGTCACGGACCCCAGATACATCACCTTCCTGGGGTCCCTCAAATTGCGCACCCTAGCAAGAGGCTTGTCCCCTGGCTTTTTGAGATTCGGTGGCACCAAAACTGACTTCTTGATCTTTGACCCAAAGAGGGATTCGACTTTAGAAGAGAGAATCTTCTTGGAGCTGCAAGAGAATCAAGATGTTTGTGGCTCGAGATCCACTCCTGATGATGTGGAGGAGCAGTTACAATCTCAGTGGCCGTTCCAGGAGAAGCTGATCCTTAGGGAACAGTTATTGAAAAAATACAAAAACACCACCATAACAAAAAGTACCGTGGACATTCTCTACAGCTTTGCAAACTGCTCAGATCTGCATCTGGTCTTTGGACTCAATGCCTTGCTGCGGAAAGGGAGTTCCCAGTGGGACAGTTCAAATGCTCAGTTGGTTTTGGATTATTGCGATTCCCAGAAATACAACATGTCTTGGGAACTTGGGAATGAGCCAAATAGCTTCAGGAAGAAATCTGGCATTTATATTGATGGCTTCCAACTAGGACAAGATTTTATTAAACTGTATCACCTTCTGAGAAACTACAGAAGCTACAGGAAAGCAAAACTGTATGGCCCTGATGTTGGCCAGCCTCGGAAGGAAACTCAGAAGCTGCTAAAAAGCTTCCTGAAATCAGGAGGGAAAGCAATTGATTCTGTCACTTGGCACCATTACTATGTAAATGGACGAATCGCTACCCAGGAGGATTTCCTGAGCCCTGAAGTGCTGGATACTTTTGTTGTAGCAGTACAAGAGGTTCTCCAGATTGTTGATGGAACCACACCAGGCAAAAAAGTGTGGCTAGGAGAAACAAGCTCAGCCTATGGAGGTGGCGCTCCCAGACTGTCCAATACGTATATTGCTGGTTTTATGTGGTTGGACAAATTGGGACTTGCAGCCAGACTGGGCATTGATGTGGTGATGAGACAAGTGTTCTTTGGAGCAGGGACCTATCATTTGGTGGATGCTAATTTTGAACCTTTGCCTGACTATTGGCTTTCTCTGCTGTACAAGAAACTGGTTGGCACCAAGGTTCTGCATGTTAGCCTGCAAGGAGCAGACCCCAAGAGGCTTCGAGTGTATCTTCACTGCACTAGTAACCAACACCCAAAGTACAAAGAAGGGGATGTTACACTGTTTGCTTTAAACCTCTATAGTAGCACCAAACGCTTGCAGTTACCCTCCTACTTATCTAGCAAGTATGTTGATGAATATCTCCTGCTACCTCATGGAAAAGAGAACATATTATCCAGATCTATTCAGCTGAATGGTCACCTCTTAAAGATGCTTGACGATGAAACTCTGCCATCTCTTGATGAGAAACCTCTCAGTCCAGGAAGAACTCTTGGCCTTCCAGCTTTCTCATATGGATTTTATGTAATAAAAAATGCCAAAGCTACTGCTTGTATTTAAATGTTGAGCATACATTCGTAGACTGTTTGCTGTAGCATTATGGCTAAGATTCAAGTTGAGGGCCTCCTTTTTGTGATGAGAATTAGCCGTGGCAATCTTGATGCAAATCTTCAGGTTGCAGCAGCAAACCAGTGGGAAGAGAAGGGCATGAATGTATATTATGAACGGGGTGTGTTTAAACATCTTTATGTAAAGCTGCCTGAACTTTATGATCTAGTGATGGTTCAGTTTTCTCCCTTTTTCCAATCTACAGTGGCCCACTTGGGGTGAAAACAGACATGACGCTAACCACCCTTGGTGGTTATTTATGCATGTTGCAGGTC
>TRINITY_DN11043_c1_g1_i1 len=219 path=[0:0-218]
TGTCACTCGGGACCAACGCTCACTCTGGATTGAATGACCTAACGAGCCTCTTTGATTACGCTAAGCTGTTGGCGTTTATGGGCCCAGTCTCTTGGGGATTCACTCTGTGGCCTTTGGGAGTGTGCCGTGCATGTTTGGGAGCTGGACTTGCCTCAATGCCTTGCTATGGGGTGCCTTGCTTTGGCCAGCAACTCAGCCCTGCTACATCCCAGAGCACAA
>TRINITY_DN11036_c0_g1_i1 len=1004 path=[0:0-1003]
TTTTTTTTTGCCAATCTGAACTTTAAAACTTTATTTTCAAATACAATTCACAGTATATACATCACAAGAAATGCTTTTCACCGTGTGAATGCTCAGCCTGTGCAAAATAAGTCTTTCCTTTAAATCCAGTTTTCCTGCAAGGGGGATCCGCCCCCTCGTGTGACTGGAGGTAGGGCTTCCTTAAGTGTACAGTAATTCTAACCATTAAAAAAAAAAAATACCATGAGAAACCAAAACCGTAACACACAATGTAATAAGGCAAAAGTTGAATTCTCAAGATTTCATTAAGCAAGTTCGTTGAGAGCTCAAACTTTTTCATGAATTACCAGGTTCTTTCACCCTAAACCAATACTGTCATTTTCCAAACTGAAAAAAAAATTATATATTAAAAACGATTTATAGAATGGGTTACATACCACATTGATCAAACATAGTAAAAACTGCTGAACAAGCAGATTCCTTTTCAGAAAGTCTATGTAACCCACTTTAAAAATGGGGAAGTTCCACCTCCCCATCCCCATCCTCTGCCAATTATTCTGGAGGAAATAGAATTCCAATAACTTAGGCTCATGCGAGTTCAGAGAAATGACAGCAGCTAAACATTTAATACACCTTGAAATTTATTTCCAAGACCAAGAACTGAAGACTGTAGCATTTTAGAACACGGAAGCAAAGCAATCTGAACCCAAATCAAAGTGAAAAACAAAATAAAAATAAAATTGTTCCAACAGCTTTAAAAGCTGTTCCTCAGAGCTTCTAGTGAAAATTTTGATTAAATAAAATCATACCAGTTTACGTCAAATTTCTATACTTAAAAAATCCCTCACTCTTTTAAAGGAAAAAAGTGCATGCAGATTCACTGGTGACATCAGGTTCTCTTTAGCAGCTAACTCAAGGTTTTCCAAAACAGCTTACACTTCTTGCTAGAAGAAAGGCTATCCAAACCATTATCTGGGAGGAGTATCCAAATTTTTTATTTTTTTATATATATATATATATATAAA
>TRINITY_DN11036_c0_g2_i5 len=378 path=[0:0-171 2:172-333 4:334-377]
GAAAGCTAAAATACTTTCAAATAACTCTCCAGCTCAGGAATGTGAGCTGTAGCCCAAGTTTACATCAAAGCTGATTCATGGATTGCTGCAACATATTTTGCTTTTCATTCTGTGGTCTTAGAATTAATGCAACACCTTGTCAAAAATTGACTTCTGCTTTCTTTTTCTTCAAAGGTTGTCTTGGAAACAGAGATCACAAACAAGTCTGCTTTGAAACTTTATGAAAATCTTGGCTTTGTGCGAGATAAGAGGCTGTTCAGATACTATTTAAATGGAGTTGATGCACTGCGTCTTAAACTATGGCTGCGTTAATGAAACCATCACATCAAGGAACAGATCGGAAGAGCGTCGTGTAGGGAAAGAGTGTAGATCTCGGTG
>TRINITY_DN11036_c0_g2_i4 len=1360 path=[1:0-478 2:479-640 3:641-983 6:984-1359]
GGAGGAAGAGCAGCAGGAGGGGGAGGAGGAGGAAGAGGAGGAGCCGTCCCTGCTGCTGCTCTCCAGGTCCTTGGCATCTGGCTGCAGCTTGAAAGGCGCCTCCACCTCGGGCACGGACTCTTCCTTTCAGCCCCTAAAGGAGGAGGAGGAGGAAGGGGACCTCACGATACGCTACGTCCGCTACGAGTCCGAGCTGCAGATGCCCGAGATCATGAGACTGATCACCAAAGATCTGTCCGAACCCTACTCCATTTATACCTATAGATATTTTATCCACAACTGGCCGCAGCTTTGCTTCTTGGCCGTGGTAGGTGACGAGTGTGTAGGTGCCATCGTCTGCAAGTTGGATATGCACAAAAAGATGTTCCGCAGAGGTTATATAGCCATGTTAGCAGTGGATTCCAAATACAGGAGGAAAGGCATTGGTACAAACTTGGTTAAGAAAGCTATTTATGCCATGGTCGAAGGAGATTGTGATGAGGTTGTCTTGGAAACAGAGATCACAAACAAGTCTGCTTTGAAACTTTATGAAAATCTTGGCTTTGTGCGAGATAAGAGGCTGTTCAGATACTATTTAAATGGAGTTGATGCACTGCGTCTTAAACTATGGCTGCGTTAATGAAACCATCACATCAAGGAACCAACTTCCCAACAAGGCAGAGTTGCCCTTTGCATGCAAATGCAATTTGTACAGAATTGCTTTGCAGGTGGACGTAGTAACTTCCATGCAGCTCTTCTCTGTCCGTGTCTCCTCATCAAGTGTCGCACACATTCGCTGCACTCTGGCGTGGCGCGTTCTGAATTAAAAACAGATTGTTTCAGACTTGGAGTTCTTTTGGCCCCAGCAAGATGTGCCAGTTTGATAGCCAAGATCTGTTCATTCATTTTGCAAGTCTACTGACTGTATTACGTACACAGTGAACACTTTATCCAAGAACCTGTATGTGGAACACGACTTTTTGGTTCCCGGGATTAAAAAAAAAAGCCAATGTAGATTGTAAAATTCTATAAGTATATTAACATTTCATACAAAACTTGCCATAGTTTTCTGGAAGAAGGCTTCAATTTTAGGTTTTATTTTTCAATATTGAATTTTCCATTCTTAAATATTGGTACCTCAGTGATTAGTGAATGAAAAAATGTATCGTAGGGTGGGGTGTGTGTTACAACGAGTAACGGTAACAATTAAATCGCGTCTGCCAGTGCCTGTATAGATAAGTATATTTGTCTTCACCTCTAATTTTTTTGAGTGCATGCTTTTCTTTTTTCCCCTCAATTTGTCTTTGCAAGAACTTCTGCTTTTATTTAAAATTCTGAATTTGATAATTTCAGATTTTTTATATATATATATATATATAAA
>TRINITY_DN11036_c0_g2_i2 len=1361 path=[1:0-478 2:479-640 3:641-983 5:984-984 6:985-1360]
GGAGGAAGAGCAGCAGGAGGGGGAGGAGGAGGAAGAGGAGGAGCCGTCCCTGCTGCTGCTCTCCAGGTCCTTGGCATCTGGCTGCAGCTTGAAAGGCGCCTCCACCTCGGGCACGGACTCTTCCTTTCAGCCCCTAAAGGAGGAGGAGGAGGAAGGGGACCTCACGATACGCTACGTCCGCTACGAGTCCGAGCTGCAGATGCCCGAGATCATGAGACTGATCACCAAAGATCTGTCCGAACCCTACTCCATTTATACCTATAGATATTTTATCCACAACTGGCCGCAGCTTTGCTTCTTGGCCGTGGTAGGTGACGAGTGTGTAGGTGCCATCGTCTGCAAGTTGGATATGCACAAAAAGATGTTCCGCAGAGGTTATATAGCCATGTTAGCAGTGGATTCCAAATACAGGAGGAAAGGCATTGGTACAAACTTGGTTAAGAAAGCTATTTATGCCATGGTCGAAGGAGATTGTGATGAGGTTGTCTTGGAAACAGAGATCACAAACAAGTCTGCTTTGAAACTTTATGAAAATCTTGGCTTTGTGCGAGATAAGAGGCTGTTCAGATACTATTTAAATGGAGTTGATGCACTGCGTCTTAAACTATGGCTGCGTTAATGAAACCATCACATCAAGGAACCAACTTCCCAACAAGGCAGAGTTGCCCTTTGCATGCAAATGCAATTTGTACAGAATTGCTTTGCAGGTGGACGTAGTAACTTCCATGCAGCTCTTCTCTGTCCGTGTCTCCTCATCAAGTGTCGCACACATTCGCTGCACTCTGGCGTGGCGCGTTCTGAATTAAAAACAGATTGTTTCAGACTTGGAGTTCTTTTGGCCCCAGCAAGATGTGCCAGTTTGATAGCCAAGATCTGTTCATTCATTTTGCAAGTCTACTGACTGTATTACGTACACAGTGAACACTTTATCCAAGAACCTGTATGTGGAACACGACTTTTTGGTTCCCGGGATTAAAAAAAAAAAGCCAATGTAGATTGTAAAATTCTATAAGTATATTAACATTTCATACAAAACTTGCCATAGTTTTCTGGAAGAAGGCTTCAATTTTAGGTTTTATTTTTCAATATTGAATTTTCCATTCTTAAATATTGGTACCTCAGTGATTAGTGAATGAAAAAATGTATCGTAGGGTGGGGTGTGTGTTACAACGAGTAACGGTAACAATTAAATCGCGTCTGCCAGTGCCTGTATAGATAAGTATATTTGTCTTCACCTCTAATTTTTTTGAGTGCATGCTTTTCTTTTTTCCCCTCAATTTGTCTTTGCAAGAACTTCTGCTTTTATTTAAAATTCTGAATTTGATAATTTCAGATTTTTTATATATATATATATATATAAA
>TRINITY_DN11036_c0_g2_i3 len=1054 path=[0:0-171 2:172-333 3:334-676 5:677-677 6:678-1053]
GAAAGCTAAAATACTTTCAAATAACTCTCCAGCTCAGGAATGTGAGCTGTAGCCCAAGTTTACATCAAAGCTGATTCATGGATTGCTGCAACATATTTTGCTTTTCATTCTGTGGTCTTAGAATTAATGCAACACCTTGTCAAAAATTGACTTCTGCTTTCTTTTTCTTCAAAGGTTGTCTTGGAAACAGAGATCACAAACAAGTCTGCTTTGAAACTTTATGAAAATCTTGGCTTTGTGCGAGATAAGAGGCTGTTCAGATACTATTTAAATGGAGTTGATGCACTGCGTCTTAAACTATGGCTGCGTTAATGAAACCATCACATCAAGGAACCAACTTCCCAACAAGGCAGAGTTGCCCTTTGCATGCAAATGCAATTTGTACAGAATTGCTTTGCAGGTGGACGTAGTAACTTCCATGCAGCTCTTCTCTGTCCGTGTCTCCTCATCAAGTGTCGCACACATTCGCTGCACTCTGGCGTGGCGCGTTCTGAATTAAAAACAGATTGTTTCAGACTTGGAGTTCTTTTGGCCCCAGCAAGATGTGCCAGTTTGATAGCCAAGATCTGTTCATTCATTTTGCAAGTCTACTGACTGTATTACGTACACAGTGAACACTTTATCCAAGAACCTGTATGTGGAACACGACTTTTTGGTTCCCGGGATTAAAAAAAAAAAGCCAATGTAGATTGTAAAATTCTATAAGTATATTAACATTTCATACAAAACTTGCCATAGTTTTCTGGAAGAAGGCTTCAATTTTAGGTTTTATTTTTCAATATTGAATTTTCCATTCTTAAATATTGGTACCTCAGTGATTAGTGAATGAAAAAATGTATCGTAGGGTGGGGTGTGTGTTACAACGAGTAACGGTAACAATTAAATCGCGTCTGCCAGTGCCTGTATAGATAAGTATATTTGTCTTCACCTCTAATTTTTTTGAGTGCATGCTTTTCTTTTTTCCCCTCAATTTGTCTTTGCAAGAACTTCTGCTTTTATTTAAAATTCTGAATTTGATAATTTCAGATTTTTTATATATATATATATATATAAA
>TRINITY_DN11028_c0_g1_i1 len=2602 path=[0:0-2601]
TGCGTGTTCCGGGGCGGCGAGGCTAACGGAGCTTTAGCAATGACTACTACACAATCAGTTGTTACGTTTGTACTTTGCATTTTAATGATAACTGAATTAATATTGGCTAAAGAGAGTTACTATGACATCTTAGGAGTTCCAAAGAATGCTTCTGATCGTCAGATCAAGAAAGCATTTCACAAACTGGCCATGAAATACCACCCAGACAAAAATAAGAGTCCTGGTTCTGAAGCAAAATTCAGAGAAATTGCAGAAGCATATGAAACGTTATCAGATGAGAATAAGCGAAAAGAATATGATCAGTTTGGCCAATTTGGAGGTCAAGGAAGTAATGGAAGCCCTTTCCAACAGTCATTTAATTTCAACTTTGATGATATGTTTAAAGACTTTGACGTTTTTGGTCAAAACGTAAACAGGCGATCAAAGAAGCACTTTGAAAATCACTTCCGTGGTCATCAGGAGGCTCACGGCAGGCAAAGACGTTCTTTCCAAGAATTCTCCTTTGGCGGGGGACTGTTTGATGATGTGTTTGAGGACATGGAAAAAATGTTTTCATTCAGCGGATTTGACAACCAACACCAGCATACGGTGCGAACTGATAGCCGATTCCATGGTTCGAGAAAACACTGCAGAACTGTCACTCAGAGGCGAGGAAACATGGTTACTACGTATACGGACTGCTCTGGACAATAGCACTTCTTCCTCATGCCTTGTTTTCAACTTTTCATTCTTCACAATTTTCTTGTCTGTGCTCATAAGGAACAGAAGTTCTTCTGTGACCTGACAAAATTGATTAAACTATTAAAATACTTAACATGGCTGCTGAAAAGTTTTAGAGAAATCACTGCTTTCTCCTGAAGAGTGCAGCAAGTGGCGGATGAATTATAGTGTCACTAGCTGTCTAAAAAGAGCACTGGAAAACAAATCCCTTATGACAAACCAAGTGTTCACAAAATTATTTAATTTTAATAACATGAGGTTTTCATATTAATCACCTCAGTGTTAATATGTTTTACCAATTCTCTGGGGAGGGAGTCTTCTAACTGATGCATGTATACTTCCCCATGCGTTAATCTACCTTTTTATTGTGCAGTGTTACCCTGGGAACTTAATTTGTGTCTTTATTGCTCCAAGATGACACAGTTAGCTGCTGTACATGTAAATTATGCGAACTGTCTAGTACACAATACAGCAGTGAAAAATTAAGTCATCTACATTTTAATATGCACGATGAAACAGGATCAGTTTATTTTTTTAAAAAACGAATGTACATGAGACTATTCTTAATAGGGCAATGTTCCAGATGGAATAGGTTGATTCCAGCTTTGAAGGATGTTTCATAGCTTTGGGTTTTACAAAGAAAAAGAAACATTGTTGAAAATCTAGGAAGTGATTCATACTTCTAAACGTCATCTCACAGGCCACGGTCCTGCAAAGATTTAAACATTAGTGCCACTGAAACTCATAGCGTGTAATTGACAACTGTAAAGCTGTAGATAACTGTAGACCTGATTAAATCTTTTCAAGACTGAGACTGTTGCCTAAAACTAAACTTAAAACCTGTTGAAAGATACTGGAGTACACACTTATTATTTAGCCTTTGCTTCTTTTAGTATCTATGCTGGACTGGTGAAAACGCACTAACCCTTTGACTGTTTAATACTCCTTGCATATTTGTACTAAATTTAGATGGAATTTAAATGTAGATTTACCTGATGTGTATACGCTCATAACAAGTGTATCTTTGCTAAATAGTAGGTGGGTGTGCAGACTTAACTTTTTGAATGATTGATTGCAGACTTAACTTGCTAGCAAAATTACAACAATTTATGACTTGACTACACATCCTGAAAAGTGAACCATTAGGGAATAAATAGCGAAACTGAATAATGATCCCTTTTTGACATGAATATCAGTAAGTGATCATTTGAGTCTATTATGGTGGTGACTTATTCCAAAGTCATTAGGTTTTTAAAATATCAACATTGAGATCCTAAAGCCATCATGTTAGTTAAAAGAAAAAAGTCAGTATATGGATATCCTCCTATGAGATTAAAAGGTCACTCTTCGTGACTTCTGATCATGTAGCTAGTATACTGAATTGTATCACTGAGAATCAAATCCACTCTGCATAAATATCAAAATGCCCATTCTAATTTAATTTTCAGAAATAACCTTCAGCCCATTTAGAGGGCTTTGATGTGACAGTGAGCAAAATAAGTGCTCATCTAAGTATCCTTGTCCCAAATATTGCTTTTAGCAGCTCAACCCTGTAGTAACTCTTTCCACATACGAAAGAGTGACTTTCACTTCTGAGTATTGCTGTTTCATCTGTTGCCCATGCTAAAAAATGTCTTCCCACAACTGTGCATATTGTCTGTTTCTACTCTACTAGATAACCCAAACTGGTCTGTAAGTGTTTTTCTTTATTTATAAATTGACTAATACCTCAAACACAATAATTTGTGCAATATTTTTAAAGTAGAAAAGTGTTTTGTGCAAGTACTTAACTTAGTTTAATATCTAAACTTGTAGTTTAAAAGTTTTGTATTTCCCCCTACATATTGCTTATGAATAAAATCTGGATAATTTGCAGCCCCCC
>TRINITY_DN11031_c0_g1_i3 len=2970 path=[1:0-1645 2:1646-2086 4:2087-2969]
TTTTTAAAAAAAAAAGGGTTTTTTTTTTTTTCCCCTTTCCCCCCCCCCCCCCCCCCTTTGGGGGAGGGGGCAGAATTGAGACGCTTCTAAAACTGAAGGCTGAAAACTCAGATTCTTAGAAGAATCTGGTACTTATCTTGAAAGTATACTCCAGATGGCCCAATCTTATCTACCTCTAACATGCTAGCTATATTTTCCAGTGTTATACTTCACCGACTTCTACAGTGTCCATCGCGTGAATTAAATTAATGTACAAATAGTCAAGTATCTGTGCCCACCCCCCGGTCTGGACCAAGCCTCACTCAGAGAAAGGATATGGGTTAGTTTGGACGACAATAAATAATGCCTGTCCTTTGCAGGAGGGAGGGCTCTCATCCTTGGAATTGTTCAATTCAAGCTAGATCAATCTCTTACCTATGTTTAGTCTCTCGTTACGGGGGAGGGGCAGGGAGGGATTTCATTTTCTGCCCGTTCCTAAACCCATGCGCATGCTTTCAACAAGTGTATAACTCTTTGCACGCTCTTTGCACACCTTCATATGTTGCACGCCTCTTGTGTGCAGTGCGTACACAGGTTGATATTTGAACTCTTTCTGTTCAGTGGCTCTAAGTGATTGGATTACAGGCTTTTGTTTATCTCATTTACTGGCCTTTTTACCCCTGCTTCCCGCAAACTTGGCTTCTAGAAAATGCTAAGATCGCAGGAGTTGTGCTTTTTGGGATTGGGGCTCTGAGTATGACCATGTCTTACACTGACAATCAGTCCTGAAAGAAAACTCTGACTGATTCCTCTCACTCCACAGGTCTGTTTCCCCCCGTGTCTTTTCAGAGTTGGATCTGCTCACTTAGAATTATTGAGTTTGAAGGTCCCTCCAAGGTCAGCTAGTTCACACACCCCCGCCCAAAATAAATGCTTACTAATAACTTCCAAACATTCCACAATGCAGGTGTTTGGACTTTGCTGGCTGCCAACTGGCTGCATTTCTTCTAGCCAGGATTTTTTGCTAGAGGGTCAGAGAGAGACTGTTTGAAATTCTGTAGCAAAAAGATGATGCTTTGCTGAAGTGAATGTCATTTCCCAAGGAGGTTCATGCTGATGGGAATTTTGTTTCTTCAAAATCCATTAATGTGGTGGATATTGCCTCTAAAAGCAGAAAATTACAAGAGAGCAGACCATGAAGGTCAAAATCTGCAGGATTTTGCTTCTGTCTCGAGGCTTAACCTAGGAAGTAATGTTTGCTTTCTGTCTCTTCTAAACCAAAGCACCAAAAGGAAGGCAAAAAATCCAAGCAAATCCCTTGGCTGTCTTCACCAGCTAGACAGAACAGACACCACTTACAGAATATAGGATGTAAAAATGACCATAAATTCTTTGGCTACAATTCTGCAAAGACTTACCTATGCACAGTTTCATTGTAATCACGGAGATGATGTGTCTGTTGTCCAGATTGTGGCCTTGGAGTTGGAGACTTTTAATGTGTGTAAAGTAAGATTTAAGAATATTGCGTTTGACTGTATATTCTGTTGTTTTCATCACATTAGCAAGATGCTTTGAAAGCATGCATCCTGTTCTTTGCAGTGCAAGTAATAAGCTACAGTCCTGATGTACAGTTCACTACAGAGATCCTAAAGTCTAATAAGGGTAAAGTTTGGAAGCAGATCTTTCCATTGAAGATCTCTTCCCCCCCTCCCCCCCCCTTTCTTGTGTAGCTCAATACCATTAGGGATTTTTCTGTTACAGTTGTTTTAGTATAATTTTGTACTCTTTGTATATGTATTTACATGCTGATTAGCTTGGGGGTTTTCTGGTATATATTTAGACAAACTGTATGTTTAATTTACAGGCTGAATTGCCATTCATGAAGCTAGGAGAAAGTAAATTATTTTTTTTAAACGCATGAATGGTCAGACTTGCAAAAAAATATACTCCCCTAGTGAGATCAGTTGGGTTTATTCCTTAATTACAGAGTGAAAAAGCAGATAGTGCTTTTTAAATTTGAGCTGACTTTTGAAAATTGATTTATATGGAGTGTGTTCTTGTATGTCACTTATTGCAGGTGACAGGGTATCTAAGGATGTAAATACATGTTCATTCAGACATGCGAGTCACTCCATTTATTTATAATTAATATTTTGGATGGTTCTCTGGAAATCTGCAGGACGACTAGCATTAGTTGCTGCAGTTTAAAGATTGATGTACTATTGATGTTAAGAGGACGGGGGAGGTTAAAACAAGGCTAGGAACTTCAGTTATGTATGCTGTCTTATTGTCAAATTTCATTTTAACACTATGTGCAATAATAGGGTCAATTCAACAGAGTCTTAATGTCGGTAAATTGTTAGTGCAGTAACACGCAGTGATCTGCCAAGTGGTGAAACATGAAACCGCTGATCGATGAACTACGTTCCAGAGCTCAAGACTGGTATTGAATGTGTCAGTGATCTGCTTTTAGCTCTTCCCCGCATGTTATGTTTTTTTCAAGTAGCAATCATCCCAACCCAGCTGGCTGTTTGACCTCGACTTCAGATTGGGCAGGCAGCCAACATGTGTGCGTTTGACCTGGGGCTGCAGTCCAGGTGGCTGGCGATCCGTAGCCAAAGTAATGTATAAATGCAGCCAGTAGCTGTGCTTCAGTTCCTGTCTTGCAGTGACCATAAAGATGTGATGGAGACATAGGGGCGGGGAGGGCCCCGGCAGAGCCAGGTTTGCTTAGGAGAGGTGCAATCTGGGATAATATCCAAGGGCTTAAAAAGGGACTTGATAAGTTATTGGAGAGTAGGTCCATTAATGGCTATTAACCAAGTAGTTTATGGGATGAACTTCTTGCTGTTGGGAGCTGGGAATGGATTGCCCATTGTGACTGTTGGTTCTTCTCTCATGTGATCGACACTGGCCACTGTTGGAGACAGGATGCTGGGCTGGATGGACCATTGGTCTGACTCAGTATGGCACGACTTATGTTCTTAATGC
>TRINITY_DN11031_c0_g1_i2 len=1420 path=[0:0-95 2:96-536 4:537-1419]
GTGACTGTTGGTTCTTCTCTCATTTTTTTTTTCAAGCAGAAGACGGCATACGAGATTACAAGGTGACTGGAGTTCAGACGTGTGCTCTTCCGATCTGTTTGGAAGCAGATCTTTCCATTGAAGATCTCTTCCCCCCCTCCCCCCCCCTTTCTTGTGTAGCTCAATACCATTAGGGATTTTTCTGTTACAGTTGTTTTAGTATAATTTTGTACTCTTTGTATATGTATTTACATGCTGATTAGCTTGGGGGTTTTCTGGTATATATTTAGACAAACTGTATGTTTAATTTACAGGCTGAATTGCCATTCATGAAGCTAGGAGAAAGTAAATTATTTTTTTTAAACGCATGAATGGTCAGACTTGCAAAAAAATATACTCCCCTAGTGAGATCAGTTGGGTTTATTCCTTAATTACAGAGTGAAAAAGCAGATAGTGCTTTTTAAATTTGAGCTGACTTTTGAAAATTGATTTATATGGAGTGTGTTCTTGTATGTCACTTATTGCAGGTGACAGGGTATCTAAGGATGTAAATACATGTTCATTCAGACATGCGAGTCACTCCATTTATTTATAATTAATATTTTGGATGGTTCTCTGGAAATCTGCAGGACGACTAGCATTAGTTGCTGCAGTTTAAAGATTGATGTACTATTGATGTTAAGAGGACGGGGGAGGTTAAAACAAGGCTAGGAACTTCAGTTATGTATGCTGTCTTATTGTCAAATTTCATTTTAACACTATGTGCAATAATAGGGTCAATTCAACAGAGTCTTAATGTCGGTAAATTGTTAGTGCAGTAACACGCAGTGATCTGCCAAGTGGTGAAACATGAAACCGCTGATCGATGAACTACGTTCCAGAGCTCAAGACTGGTATTGAATGTGTCAGTGATCTGCTTTTAGCTCTTCCCCGCATGTTATGTTTTTTTCAAGTAGCAATCATCCCAACCCAGCTGGCTGTTTGACCTCGACTTCAGATTGGGCAGGCAGCCAACATGTGTGCGTTTGACCTGGGGCTGCAGTCCAGGTGGCTGGCGATCCGTAGCCAAAGTAATGTATAAATGCAGCCAGTAGCTGTGCTTCAGTTCCTGTCTTGCAGTGACCATAAAGATGTGATGGAGACATAGGGGCGGGGAGGGCCCCGGCAGAGCCAGGTTTGCTTAGGAGAGGTGCAATCTGGGATAATATCCAAGGGCTTAAAAAGGGACTTGATAAGTTATTGGAGAGTAGGTCCATTAATGGCTATTAACCAAGTAGTTTATGGGATGAACTTCTTGCTGTTGGGAGCTGGGAATGGATTGCCCATTGTGACTGTTGGTTCTTCTCTCATGTGATCGACACTGGCCACTGTTGGAGACAGGATGCTGGGCTGGATGGACCATTGGTCTGACTCAGTATGGCACGACTTATGTTCTTAATGC
>TRINITY_DN11031_c0_g1_i4 len=2130 path=[1:0-1645 2:1646-2086 3:2087-2129]
TTTTTAAAAAAAAAAGGGTTTTTTTTTTTTTCCCCTTTCCCCCCCCCCCCCCCCCCTTTGGGGGAGGGGGCAGAATTGAGACGCTTCTAAAACTGAAGGCTGAAAACTCAGATTCTTAGAAGAATCTGGTACTTATCTTGAAAGTATACTCCAGATGGCCCAATCTTATCTACCTCTAACATGCTAGCTATATTTTCCAGTGTTATACTTCACCGACTTCTACAGTGTCCATCGCGTGAATTAAATTAATGTACAAATAGTCAAGTATCTGTGCCCACCCCCCGGTCTGGACCAAGCCTCACTCAGAGAAAGGATATGGGTTAGTTTGGACGACAATAAATAATGCCTGTCCTTTGCAGGAGGGAGGGCTCTCATCCTTGGAATTGTTCAATTCAAGCTAGATCAATCTCTTACCTATGTTTAGTCTCTCGTTACGGGGGAGGGGCAGGGAGGGATTTCATTTTCTGCCCGTTCCTAAACCCATGCGCATGCTTTCAACAAGTGTATAACTCTTTGCACGCTCTTTGCACACCTTCATATGTTGCACGCCTCTTGTGTGCAGTGCGTACACAGGTTGATATTTGAACTCTTTCTGTTCAGTGGCTCTAAGTGATTGGATTACAGGCTTTTGTTTATCTCATTTACTGGCCTTTTTACCCCTGCTTCCCGCAAACTTGGCTTCTAGAAAATGCTAAGATCGCAGGAGTTGTGCTTTTTGGGATTGGGGCTCTGAGTATGACCATGTCTTACACTGACAATCAGTCCTGAAAGAAAACTCTGACTGATTCCTCTCACTCCACAGGTCTGTTTCCCCCCGTGTCTTTTCAGAGTTGGATCTGCTCACTTAGAATTATTGAGTTTGAAGGTCCCTCCAAGGTCAGCTAGTTCACACACCCCCGCCCAAAATAAATGCTTACTAATAACTTCCAAACATTCCACAATGCAGGTGTTTGGACTTTGCTGGCTGCCAACTGGCTGCATTTCTTCTAGCCAGGATTTTTTGCTAGAGGGTCAGAGAGAGACTGTTTGAAATTCTGTAGCAAAAAGATGATGCTTTGCTGAAGTGAATGTCATTTCCCAAGGAGGTTCATGCTGATGGGAATTTTGTTTCTTCAAAATCCATTAATGTGGTGGATATTGCCTCTAAAAGCAGAAAATTACAAGAGAGCAGACCATGAAGGTCAAAATCTGCAGGATTTTGCTTCTGTCTCGAGGCTTAACCTAGGAAGTAATGTTTGCTTTCTGTCTCTTCTAAACCAAAGCACCAAAAGGAAGGCAAAAAATCCAAGCAAATCCCTTGGCTGTCTTCACCAGCTAGACAGAACAGACACCACTTACAGAATATAGGATGTAAAAATGACCATAAATTCTTTGGCTACAATTCTGCAAAGACTTACCTATGCACAGTTTCATTGTAATCACGGAGATGATGTGTCTGTTGTCCAGATTGTGGCCTTGGAGTTGGAGACTTTTAATGTGTGTAAAGTAAGATTTAAGAATATTGCGTTTGACTGTATATTCTGTTGTTTTCATCACATTAGCAAGATGCTTTGAAAGCATGCATCCTGTTCTTTGCAGTGCAAGTAATAAGCTACAGTCCTGATGTACAGTTCACTACAGAGATCCTAAAGTCTAATAAGGGTAAAGTTTGGAAGCAGATCTTTCCATTGAAGATCTCTTCCCCCCCTCCCCCCCCCTTTCTTGTGTAGCTCAATACCATTAGGGATTTTTCTGTTACAGTTGTTTTAGTATAATTTTGTACTCTTTGTATATGTATTTACATGCTGATTAGCTTGGGGGTTTTCTGGTATATATTTAGACAAACTGTATGTTTAATTTACAGGCTGAATTGCCATTCATGAAGCTAGGAGAAAGTAAATTATTTTTTTTAAACGCATGAATGGTCAGACTTGCAAAAAAATATACTCCCCTAGTGAGATCAGTTGGGTTTATTCCTTAATTACAGAGTGAAAAAGCAGATAGTGCTTTTTAAATTTGAGCTGACTTTTGAAAATTGATTTATATGGAGTGTGTTCTTGTATGTCACTTATTGCAGGTGACAGGGTATCTAAGGATGTAAATACATGAGATCGGAAGAGCGTCGTGTAGGGAAAGAGTGTAGATCTCGGT
>TRINITY_DN11031_c0_g2_i1 len=219 path=[0:0-218]
GGGAATGGATTGCCCATTGTGACCGTTGGTTCTTCTCCCACGCAATGGAGATTGGCCTCTGTCGGGGGATGGACCATTGGTTTGACTCAGTATGGCACTACTTATGTTCTTATGGATCTGGGATGCTACTAACTGCCCCCTCGCACGCCCCTCTTGCCCCCAGCCTGTGGTGGAGAGCATTGCCGAGGACAAGAAGAAAACCAAGCAGGAGAAGCTGAA
>TRINITY_DN10976_c0_g1_i3 len=3100 path=[1:0-93 2:94-3099]
GGGTGGGTCCAACTCTTGGATCTAAGCTGTGGCTCCATCGCCTTCTCCTGGAGTGCGCATCTATCTCTGCTCCCTTCCCTCAACCTCACGCTTTCAGCAAGAGGGCAGGTTGGGATCCATGGAGCCAGATCCAGCAACTGGCGAAAAGCCAAGTAAAAACCACACACAGGCATGATGCCCCCCCCCCTGCACGGTTCAGAGTAATGATATGCACAGATGATCTGTGCATGTGGTTTAATTTAATGCATAACACTGTGCACAAGGGCAAGGAGGAAATGGCAGGGCCAGAATCTGCAAGAGAGTTTAACACCCATACCCATTGTTGCTCAATGGTGGCCTGCCAGCTCTCTCACACCCAGGGCAGCAGTATAACAATAGGAACAGCAACCGCAGCTAGACTGGGCTCAGGTTACGGGCTAAGCTAGGCTGCAAGGGCATCAGAGCACATGCAATGAGTAGGTAGCCTGGCTAGGTAGGTGAGTGCAGGATTCTAGATTGACCCGTTAATCCCTGCCCACCTTTCTCCTGCATACTTGGGTTTCTTCTTCCTTCCCCCCCACCCCGCCCACCTCCTCAGCTGCTTTTAGTGCTTGGCTGCCTCATTTCACTCCCCCTCCATCCCCGTCACCCTGCAGCTTCACCTCCTCCTCCAATTCAAGGGCTAGACTTGCACCACTCTGTAAACTTTCAAAAGCTTTGCATTTAATGCAGTTCTACCAATTAGACCCACCATCTTCTCAACCCCCCCATGCCCGTTAAAGTCTAGCAGCATTACCCTCACCTTTGACTCATCATGGAAAGGATTACAGAAATTGCCACCTTTTCTTATTATTGTTATAAGCATTTATATAGCACCAGCGATGTACCTGGCGCTTTACAAAAAAGACACAGTCCCTACCTGAGAGCTTGAGTAACTTGAGCGCTTGCCCACCTGTAAAGAGAATTGCCACCATGTGAGGGCATAGGAAAATCTTTAAAGCAGTGGATTCAAATGCAGAGATTATCACATAGTGAAAGGAAGTGTACACGCACTAAAGAAATATCAGGACAATTAACCTTTGGTCAAGAGAAGTATGAGAATGTAGCATTTGCTGTTTTCCTAGTCAAGTAAAGACCCAATGTGGAAGAGCACCGCTGCTGAAGTATTGTTACCTGACGTATGAACATAGCTAACCCCCATTACCAGTATTCGAAAGTCAAACTTTGTTCTAAACTTTAATTATTATTTTTTTTAAAAAGGCTCCTTCCCATTTTCAACACTGACAGATTGACATACCAAAGAGAAGCTGTCACATTGAGGTACAGATACAGCTTCGACAGGTTTTAAATAGGTTACAAATCAGAACTCAAGACCCCTAACAAAGATGCACAGGACTTGTGAGGAGAACTACACTTTTTGGTCAGTTCACCAAGACAGGGTGAAACTGTTTAATGCGCTTTTTGTAAATGGTTAAAGTACACACATTTGGAGGAGAGGCTCAGTTTCCATTTCCATTCACAGCAGCTCAGCGCAACTGGAATTAAAGATAAACAAAAGAGCAGAACACATAACAAAAGGTTTAGAATACTGCGACACTGTTGGGGGATAAACCAGATCAGTTTAAGCAAAAAAAAAAAAGCAGGAAGTACTATAGTTGGCAACATTTGCACGTTGCCGGAAGAACTGTAAACAGTTACGTTGCTGCGTCACTGCTGTTTGGACATTCCGCCACCTACAACACGCACAACGTTCAGCAACATGGAATGACACCGCAGACATTTTTGGAGTTAGTTCGCTCTGGGGCCTCGGTAGTTCAACCCTTCTACTAACATACTTTAAAAAAAGAAAAACAACCCAAACTTAGTACATCTCTGGAAACAAGGTCATTGTTTACAGTACAGTCTTTCAACTAGTTTCTAAGGCTCCGACAGAGTCCCCAAAGGCCTCCATTTGGGTTCATTCAAGCTGTTTGAACTGCCATGTAAGAATGATTGCAGCAAGACATCCACAGGTAATTTCTACATTTATTTTTTTTTATACTAAAAAAAGTTATATGCAACAAATAAAACATTCTTACATATTTACATTGGGTTTGTCTTTCCCTGTTAGCAAAATTGTAATCCTAGACCGTGGAGAATACTTCGACCTATACTGGATAAGCCGGGGGGGGAGGAATGGAGAAAGGGGGAAAGAATTGTTGCCCAGTGACTCCATTTTCAATGGATGTTTTACTCTGGAGTCGAAAGCACTAGTAATAAATATTTCCGATAGAGCATACTATACAGAACACACCTAATACTTAGGCCATGCTTAATACAGTTTGACAGTAACAGAATACTTCACCTTTTCTGGACTAGCTTTGCTAGCTCATGTTTTAAACCAAGGCTTGCTGAACTAAAGTCAAGTTTCCCAGATTTTCAATTTTTTTTTTAGTCCATATGAATTAAAAGCTACAAGCGCTGCCTGAGGAACCTTCACCACCCCCTTTTTGGTCACACAAGACCTGTCCGACTCCATACGGTGGAAGGGCAGTACAGTATAGATATTTCTCTGTTCTCACCTCATGTTTAAAGGTGGTTGGGAATGTTTCATGGCCTTTACGTAGCAGCGATATCACAGCCAGCCTCAGGCCCACTCAGGAATAAAAGTTACTTCCCAAACACATCCTGGAATTGGACTTTTCCCCCTCTCATCACAGTTGAAGCTGCACAAGTCCATCATTGGGAGCCATGGCTAAAAACAATGCTGCTTTCAAGGGCTCTAAAAAAAGCCCACTTGACAGCTCAGAGGCAAATAGAGATTTGCGAGCCGGCAGGAAATTTTACAGCCCCTGCTGCAGCCTTGAGCCCAGTTCTTGGGACTAGAATTCAGTGCTGCGGGCAGGAGGGGGATTTCCCAGCTGACTGGGTGCTGCAGGAGAGTCCCCTCTCATCTGCTGTGTGGGCTGCTTCCCCCACTGGAGAGCAGGCTTCTATCCCTGATTAGCAGAGGGAGTTTTTAGAAAAAACCCAAAACCAACCCTCCAAAAACAAAGCCCTGAAAGAAGCTTTTTCAAGCGTTAATTATTGAAGCCATAGCTAGGTTTCAAACCTTGATCTCCCCCCCCCCCCCCCCCCCACC
>TRINITY_DN10976_c0_g1_i1 len=3085 path=[0:0-78 2:79-3084]
CGTGTGCTCTTCCGATCTTGGAGCCAGATCCAGCAACTGGCGAAAAGCCAAGTAAAAACCACACACAGGCATGATGCCCCAGCAAGAGGGCAGGTTGGGATCCATGGAGCCAGATCCAGCAACTGGCGAAAAGCCAAGTAAAAACCACACACAGGCATGATGCCCCCCCCCCTGCACGGTTCAGAGTAATGATATGCACAGATGATCTGTGCATGTGGTTTAATTTAATGCATAACACTGTGCACAAGGGCAAGGAGGAAATGGCAGGGCCAGAATCTGCAAGAGAGTTTAACACCCATACCCATTGTTGCTCAATGGTGGCCTGCCAGCTCTCTCACACCCAGGGCAGCAGTATAACAATAGGAACAGCAACCGCAGCTAGACTGGGCTCAGGTTACGGGCTAAGCTAGGCTGCAAGGGCATCAGAGCACATGCAATGAGTAGGTAGCCTGGCTAGGTAGGTGAGTGCAGGATTCTAGATTGACCCGTTAATCCCTGCCCACCTTTCTCCTGCATACTTGGGTTTCTTCTTCCTTCCCCCCCACCCCGCCCACCTCCTCAGCTGCTTTTAGTGCTTGGCTGCCTCATTTCACTCCCCCTCCATCCCCGTCACCCTGCAGCTTCACCTCCTCCTCCAATTCAAGGGCTAGACTTGCACCACTCTGTAAACTTTCAAAAGCTTTGCATTTAATGCAGTTCTACCAATTAGACCCACCATCTTCTCAACCCCCCCATGCCCGTTAAAGTCTAGCAGCATTACCCTCACCTTTGACTCATCATGGAAAGGATTACAGAAATTGCCACCTTTTCTTATTATTGTTATAAGCATTTATATAGCACCAGCGATGTACCTGGCGCTTTACAAAAAAGACACAGTCCCTACCTGAGAGCTTGAGTAACTTGAGCGCTTGCCCACCTGTAAAGAGAATTGCCACCATGTGAGGGCATAGGAAAATCTTTAAAGCAGTGGATTCAAATGCAGAGATTATCACATAGTGAAAGGAAGTGTACACGCACTAAAGAAATATCAGGACAATTAACCTTTGGTCAAGAGAAGTATGAGAATGTAGCATTTGCTGTTTTCCTAGTCAAGTAAAGACCCAATGTGGAAGAGCACCGCTGCTGAAGTATTGTTACCTGACGTATGAACATAGCTAACCCCCATTACCAGTATTCGAAAGTCAAACTTTGTTCTAAACTTTAATTATTATTTTTTTTAAAAAGGCTCCTTCCCATTTTCAACACTGACAGATTGACATACCAAAGAGAAGCTGTCACATTGAGGTACAGATACAGCTTCGACAGGTTTTAAATAGGTTACAAATCAGAACTCAAGACCCCTAACAAAGATGCACAGGACTTGTGAGGAGAACTACACTTTTTGGTCAGTTCACCAAGACAGGGTGAAACTGTTTAATGCGCTTTTTGTAAATGGTTAAAGTACACACATTTGGAGGAGAGGCTCAGTTTCCATTTCCATTCACAGCAGCTCAGCGCAACTGGAATTAAAGATAAACAAAAGAGCAGAACACATAACAAAAGGTTTAGAATACTGCGACACTGTTGGGGGATAAACCAGATCAGTTTAAGCAAAAAAAAAAAAGCAGGAAGTACTATAGTTGGCAACATTTGCACGTTGCCGGAAGAACTGTAAACAGTTACGTTGCTGCGTCACTGCTGTTTGGACATTCCGCCACCTACAACACGCACAACGTTCAGCAACATGGAATGACACCGCAGACATTTTTGGAGTTAGTTCGCTCTGGGGCCTCGGTAGTTCAACCCTTCTACTAACATACTTTAAAAAAAGAAAAACAACCCAAACTTAGTACATCTCTGGAAACAAGGTCATTGTTTACAGTACAGTCTTTCAACTAGTTTCTAAGGCTCCGACAGAGTCCCCAAAGGCCTCCATTTGGGTTCATTCAAGCTGTTTGAACTGCCATGTAAGAATGATTGCAGCAAGACATCCACAGGTAATTTCTACATTTATTTTTTTTTATACTAAAAAAAGTTATATGCAACAAATAAAACATTCTTACATATTTACATTGGGTTTGTCTTTCCCTGTTAGCAAAATTGTAATCCTAGACCGTGGAGAATACTTCGACCTATACTGGATAAGCCGGGGGGGGAGGAATGGAGAAAGGGGGAAAGAATTGTTGCCCAGTGACTCCATTTTCAATGGATGTTTTACTCTGGAGTCGAAAGCACTAGTAATAAATATTTCCGATAGAGCATACTATACAGAACACACCTAATACTTAGGCCATGCTTAATACAGTTTGACAGTAACAGAATACTTCACCTTTTCTGGACTAGCTTTGCTAGCTCATGTTTTAAACCAAGGCTTGCTGAACTAAAGTCAAGTTTCCCAGATTTTCAATTTTTTTTTTAGTCCATATGAATTAAAAGCTACAAGCGCTGCCTGAGGAACCTTCACCACCCCCTTTTTGGTCACACAAGACCTGTCCGACTCCATACGGTGGAAGGGCAGTACAGTATAGATATTTCTCTGTTCTCACCTCATGTTTAAAGGTGGTTGGGAATGTTTCATGGCCTTTACGTAGCAGCGATATCACAGCCAGCCTCAGGCCCACTCAGGAATAAAAGTTACTTCCCAAACACATCCTGGAATTGGACTTTTCCCCCTCTCATCACAGTTGAAGCTGCACAAGTCCATCATTGGGAGCCATGGCTAAAAACAATGCTGCTTTCAAGGGCTCTAAAAAAAGCCCACTTGACAGCTCAGAGGCAAATAGAGATTTGCGAGCCGGCAGGAAATTTTACAGCCCCTGCTGCAGCCTTGAGCCCAGTTCTTGGGACTAGAATTCAGTGCTGCGGGCAGGAGGGGGATTTCCCAGCTGACTGGGTGCTGCAGGAGAGTCCCCTCTCATCTGCTGTGTGGGCTGCTTCCCCCACTGGAGAGCAGGCTTCTATCCCTGATTAGCAGAGGGAGTTTTTAGAAAAAACCCAAAACCAACCCTCCAAAAACAAAGCCCTGAAAGAAGCTTTTTCAAGCGTTAATTATTGAAGCCATAGCTAGGTTTCAAACCTTGATCTCCCCCCCCCCCCCCCCCCCACC
>TRINITY_DN10976_c0_g2_i1 len=995 path=[0:0-994]
GGGGACTGGCAGATGTCGGTTTTGTGGCTATTAATTATTATTATTATAAGCATTTATATAGCACCAGCGATGTACCTGGAGCTTTACAGAGAATAAGATAGACTTCTTCTCAGACCACCTGGCCAGTACATTCATGAACTGAGCACTGTGGTCCACTACAGCCTGGAGAACCACGGAGAAGAATCCCTGGCGGTTGAGGTAGTTATCTTTGCTGTGGGGTGGGCAGACAATGGCACTACGGCTCCCATCTATTGGCGCAATAGTTTGGGAACCCCTCCTATCAAAAGCCCTCCATTACCTCCATGTACTCGGTCAACTTTACCACCTGGTCCAGCAGCACTTCCACTACAGCCATGCAAACCTTGAACTGCTGGGGGACAGAACGGGCCGCTTTATTCTCTCCCCCGTCCAATGGTTTTATAGAGGAAAATTGACCTCTACCTACTGTAGGCATTTGGAAAGCTATTCCTCAGATGCCGAGCTTGAATGAACACTGGGGATTTTATCCACACGCCCTCACTCACCACCTTTCTGCGGGATTACTACGCCTGATCCCTCGGGGAGGGGAGGGCTAGGGTAGGAGGGCCAGACTAGTTTGTAAATTGGGTTTTAACTGGTTTTCATTTCTAATTGGACTTGGTAATTTTATGCAAGATATTTTCTCTGTTTTTGTAAGCCACTCTGAGTCCTTAGTAAAGAAGGGTGGGGTATAAAATAATAATAAAAATGAACATTTAGCTTTCCTTACCAAATCCCTGTCACTATTAGTCACACTGGACTACTAGACAGAAGTTCTACAGATTCCTCATTAACAGATGGACCCTGTTGTGCAATAAGGGACAAACAAACTTGGAGGGATTTGCCATTTTCACTGCATTCATAGGGCTTCCCTCTGGTGTGGATTCTCTGATGATTCGTACAGTGTGAGCTGTGACTGAAGCTTTTTCCACACTCAAGGCATTTATAAGTGTTCTCTCCTGTGTGGATGCTTTGAT
>TRINITY_DN10976_c1_g1_i1 len=324 path=[0:0-323]
TATTATTATAAGCATTTATATAGCGCCAGCGATGTACCCGGTGCTTTACAGAAATGACCACGTGGGGTGGGATTTCAGAAGCGATGTCTGAGAATGGTGCTACGAGGGACCCCCGACCGCAGCCCTCAGACTCTTCCTAGGAAAAGTAGCTGAGCGGGAGACACCTTTTCTATCACATCTGTTCTCTCCTCCTGTCCTATATTATTGGCTGTGCCATGTATATTCTGCAAAAAATGTTTTAAAATTCTGCAACCACAAAATCCAAATTCTGCGAGGAGAATAAATTCCACAAATTAAACAAATCATACATATGAAAAAAAAAAA
>TRINITY_DN10976_c2_g1_i2 len=428 path=[0:0-427]
TTTGATGAAGGTGGTTGCTGGAGGAGTGGAATAGGTAGGACTTTTCCATCTGGGGTTGCCCTTTCCCCGCCCATGACCCTCTAGGTCATAAAGACTCCAGTAGTGAAGGCAGCTGCTAAGCCGCTATTATTGTTTTAATGCACAACTGGAAGAATGGGACAAAGCTAAATGAAACTCTGTGGATAAGTCAGCTCTGGTTCACTATGTCTATGGAAAAACTGTTGGCAGAAGTAGATGATAAACACTCAGACTTTTATGTGAAATGGTTCTTAATATGGGAAGTGTTGCAAAACAAATGCAGTGTCCAATGGGAGTGGGAATACTGGTATTGGATTAATCTGATACACCCGATAATCAGGTGTCTCGGATTAATCTGATGATCCGATATTCACCGGTACTGGCATGCCGGATTTTTAGCATTGGCCGCT
>TRINITY_DN10976_c3_g1_i1 len=211 path=[0:0-210]
GGGCTATGTCACTGCCCCCACCCCTTCCACTCCTCCAGCAACCACCTTAATTAAAAATGAAAAACAAACACATAGCTTTCCTTAGGAAAACAAAGATCCCTGGCACTAACAATCACACTGAATTCCTAGACAGTAGTTACATAGATTCCTCATTAGCAAACTGTCCCTGTTGTGCAATAAAGGACAAATGCACTTTAAGGGATTTGCCATT
>TRINITY_DN10976_c3_g2_i1 len=590 path=[0:0-589]
ACCCATTAAAAACAAAAATAAAATAGACAGGCCAGATCCCAGATCTCCACGTGCCAAACGGCAAATACTCTTTGGCACTGGTCTTTGGCAACCATCTGCAGGGGCTGGAACCCTTATGAGCCAGAATGCCACAGATGGGACCAGGGCAACCCCAAGTGGAAAATGTCCTACCCCTTCCACTCTGCCAGCAACCACCTTCATCAATAATAAAACACATTTAGCTTTCCTTAGAAAAACAAAGCTCCCTGGCACTAACTGTCATGCTGGGTTCCTAGACAGTAGTTACATAGATTCCTCATCAACAGACTGTCCCTGTTGTGCAGTAAGTGACAAGCACACTTGGAGAGATTTTCCATTTTCACTGCTTCCACTGTGACTTCTGTCTTGCGTGGGTTCTGTGATGACTATTAAGGTGTGAGTTCTGACTGAAGCTTTTCCCACACTCAAGGCAGCTGTAGTGCTTCTCTCCTGTGTGGATTCTCCAATGTTTTTTAAAGTTTGAACTCTTAGTGAAGCACTTCCCACACTCAAGGCATTTAAAGGGTTTCTCTCCTGTGTGGATTCTGCAATGGCTATTAAGGTTTGAGCTT
>TRINITY_DN10976_c4_g1_i1 len=335 path=[0:0-334]
AGCTTGCAGCTATTTATTTTTAGGTAATCCTTTGAGCACCTAAATAATATCAGAGACATACTTGCATATCAATTTTTTGGGGTTACATTTTTGGCAACTGTACCTGTGCAGTAGCGCTAATATTGCCTGAACAACATAACCAAAATAAGTGAACCAAACTGGAACAAAACAAAAATGGTATAACAAATGGATACCTGATAGAGCATAAATGGACATTGGTTATTATTATATGTATTTATATAACACCAGTGATGTACCTGGTGCTTTACAGAAAATAAGACAGACATGGTCCCTGCCCGAGATCTTTGTGGCTGAGGATATCTGACACAGGACGC
>TRINITY_DN10985_c0_g1_i1 len=715 path=[0:0-665 1:666-714]
CCGGAACACCCATGAAAAATACATGTTGCAGGGCCTGCCCTGGTGCCTTAGGCAAGCCCTGCAACATGTATCATTTTTAATATAAGCGTATCTTTAAAAATTGCACGGGTGGCCCCCCTACCCAGAGGTCACCGCTCCTCCCGCCAGAACCACCACTCTCCCCTCCACCGCAAACACCACCATTGTAGGTTTCCCACAAGCCGCTTCAATCCTCTCTGCTGCCGGGAGGAAGCTTGTTTTTAAGAGCCGGCTGAGGGCCGCCGGGAAGGCAGAGGAGTCCTAGGCCAGGGCGGTTCAGTCCGAGCTCAGCCCATCATTCCCTTGTGCCTTGGGTGGCCCAGGGACCGGTGCCGGCATTTCCACAATCGGTCAGTCAGTCTCCTGCTCCCCAGACAAGAGGCCGTGATCCCACTGGACAGAGGAGCCTACAGGGACATCCCCACCAACACAGGCTCCTTTCTTCTAGCTACTTACGAACCCCAGCCTTCCTGCCTAGTCCTGACGGCTGACAGAGCGGCCGGGCTGCCTGCCCTTCTGCTGGGCCTATCTGCTCTCCCATCTCTTGGCCTCAACTGATCTGCCTGCCTTTCGCTCGGCACCCTGAGAAGGGCGTGCGGCCCGGCTTGAATGGAGTCGCCAGCACCGTGTCTGGCGAGGAAAAGGCTCCTGCAAAAGCAAACGAGTGAAAGCCCCGGCAGGAGGGGGGATGCGTCCC
>TRINITY_DN10985_c0_g1_i2 len=716 path=[0:0-665 2:666-715]
CCGGAACACCCATGAAAAATACATGTTGCAGGGCCTGCCCTGGTGCCTTAGGCAAGCCCTGCAACATGTATCATTTTTAATATAAGCGTATCTTTAAAAATTGCACGGGTGGCCCCCCTACCCAGAGGTCACCGCTCCTCCCGCCAGAACCACCACTCTCCCCTCCACCGCAAACACCACCATTGTAGGTTTCCCACAAGCCGCTTCAATCCTCTCTGCTGCCGGGAGGAAGCTTGTTTTTAAGAGCCGGCTGAGGGCCGCCGGGAAGGCAGAGGAGTCCTAGGCCAGGGCGGTTCAGTCCGAGCTCAGCCCATCATTCCCTTGTGCCTTGGGTGGCCCAGGGACCGGTGCCGGCATTTCCACAATCGGTCAGTCAGTCTCCTGCTCCCCAGACAAGAGGCCGTGATCCCACTGGACAGAGGAGCCTACAGGGACATCCCCACCAACACAGGCTCCTTTCTTCTAGCTACTTACGAACCCCAGCCTTCCTGCCTAGTCCTGACGGCTGACAGAGCGGCCGGGCTGCCTGCCCTTCTGCTGGGCCTATCTGCTCTCCCATCTCTTGGCCTCAACTGATCTGCCTGCCTTTCGCTCGGCACCCTGAGAAGGGCGTGCGGCCCGGCTTGAATGGAGTCGCCAGCACCGTGTCTGGCGAGGAAAAGGCTCGTGATTGTTTTCATTTCCTTCTTCTCGGCATCCGGCCGGGCGCGGTTCAG
>TRINITY_DN11041_c0_g1_i1 len=249 path=[0:0-248]
TTCCGATCTCAGGCTCTGGCTGTGTGCTCTTCTAGAGGTGCCTCCGAAGCCCCGAAATCTAAAGGGGTAGCCACGAAAAAATCCCTTCTTTGGTGCCACCTGCTGGAGGGTTTTGGCTTTATCCTTGGAATTGGCCTCCTTCAGTACTTTTTCTAGGCACACTCCGAAGAGTTTGGAACCCTTGTAGGGTGCTGCCATGAGGAGGTTTTTGGCCGTGGCATCCCCTTGGCAGGAACGTAACCAGATGCG
>TRINITY_DN11041_c0_g2_i2 len=680 path=[2:0-264 3:265-391 4:392-470 6:471-679]
CACACTCCGAAGAGTTTGGACCCTTTATAGGGTGCTGCCGTGAGCAGGTTCTTGGCAGTGGCATCCCCTTGCCAGGAGCGTAACCAGACGCGTCGTCTGGCCGCTATGTCGTTTGCCATAGCTCTGGCGGACCAGGTTAGGGCATCTGTGGTTGCATCTGCCAAGAAAGCCGTGGCCATGCAGATGCGAGATGGTAGCTTTTTTGCTCTTTTTTCGGGTAGCTCAGGGTCCTGAGCCTCCCTCATCCATGCTAACAGGGCTCTAGAAACATAAGAAGCTACAATGTTAATTTTTAGGGATGCTGCTGTGGAGTCTGTCGCTCTCTTGAGGGCTGAGTCAACTCCCCTGTCAGTGGTGTCCCGAGGGTGACAATCCCCTTCGGTTGGGAATACAGTTTGTCTCGCTAGCGAGGCAGTGGCTGCATCAATCTTCGGGCTCTTAAAGAGGGGTTCTTTCCTCCTAGAAAATGCGTACAGAGAGTCCTGAGTTCTGGGCATTTTGTGTGATTTATCAGGGTACTTCCATTCTTCTAATACAATCTTCTCAAATGCTCTGTCTAATGGTAGGCCCTGATCCCTACCATGTACCGAGGGAATGTAATCCCTGGTTTCCTCCTCCTCTGAGTCTGACTCCCCCCCCTTAGTCGCTCTCTCCTTAAGTTTGAGAGTCTTAATGACGTG
>TRINITY_DN11041_c0_g2_i1 len=258 path=[1:0-95 3:96-222 5:223-257]
GATCCGCCATGCAGATGCGGGACGACAGCTTTTTTGCTCTTTTTTCAGGTAGCTCAGGGTCCTGAGCTTCCCTCATACATGCTAACAGGGCTCTAAAAACATAAGAAGCTACAATGTTAATTTTTAGGGATGCTGCTGTGGAGTCTGTCGCTCTCTTGAGGGCTGAGTCAACTCCCCTGTCAGTGGTGTCCCGAGGGTGACAATCCCCTTCGGTTGGGAATACCGTTTGTCTCACTAGCGAGGCAGCGGCTGCATCAA
>TRINITY_DN11041_c0_g2_i3 len=239 path=[0:0-29 6:30-238]
CGCCGCACGGGGGGGGCGCCGCCTGACACCTACAGAGAGTCCTGAGTTCTGGGCATTTTGTGTGATTTATCAGGGTACTTCCATTCTTCTAATACAATCTTCTCAAATGCTCTGTCTAATGGTAGGCCCTGATCCCTACCATGTACCGAGGGAATGTAATCCCTGGTTTCCTCCTCCTCTGAGTCTGACTCCCCCCCCTTAGTCGCTCTCTCCTTAAGTTTGAGAGTCTTAATGACGTG
>TRINITY_DN11041_c0_g2_i4 len=427 path=[2:0-264 3:265-391 5:392-426]
CACACTCCGAAGAGTTTGGACCCTTTATAGGGTGCTGCCGTGAGCAGGTTCTTGGCAGTGGCATCCCCTTGCCAGGAGCGTAACCAGACGCGTCGTCTGGCCGCTATGTCGTTTGCCATAGCTCTGGCGGACCAGGTTAGGGCATCTGTGGTTGCATCTGCCAAGAAAGCCGTGGCCATGCAGATGCGAGATGGTAGCTTTTTTGCTCTTTTTTCGGGTAGCTCAGGGTCCTGAGCCTCCCTCATCCATGCTAACAGGGCTCTAGAAACATAAGAAGCTACAATGTTAATTTTTAGGGATGCTGCTGTGGAGTCTGTCGCTCTCTTGAGGGCTGAGTCAACTCCCCTGTCAGTGGTGTCCCGAGGGTGACAATCCCCTTCGGTTGGGAATACCGTTTGTCTCACTAGCGAGGCAGCGGCTGCATCAA
>TRINITY_DN11041_c0_g3_i2 len=268 path=[0:0-267]
TCTTCCGATCTCTCCTCCTCTGAGTCTGATGACTCCCCCTTAGTCGCTCTCTCCTTAAGTTTGAGAGTCTTAATGACGTGACTCAGCAGCTCTTCCCTATACTGGTTAGGGAATTGCCTGTCCCTTTCTCTGGGGTCTGAGGGGAGGGTGTCAGAGCATTCCTCTTCTTCTAGTTCAGCGCTCTCCTGTGAAGAGCCTGATTCAGATTCAGACGTTGTCTGATTTAGGTTTTCCTGCCTGTCCTCTGCCTGGTAATCTTCTTCCTCAG
>TRINITY_DN11041_c1_g1_i3 len=229 path=[3:0-106 6:107-188 8:189-228]
GCTAAAACCCTTCAACAAGTGGCACCAAAGAAGGGATTTCTTCGTGGCTACCCCTTCAGATTTAGGGGCTTCGGAGGCACCTCAAGAAGAGCACACAGCCAAAACCAGCAATGTCAGTGTGCCACACCCTGCAGAAAGGAGACTGGATGATGTCTTTAGACCTGAAGGAAGCCTATCTGCACATACCAATATGGAAACCACACAGCAAATGGATCAGATTTGCCTACGA
>TRINITY_DN11041_c1_g1_i1 len=296 path=[1:0-66 4:67-103 5:104-119 6:120-201 7:202-295]
CATTCCTCAGGCATCTATTCCATATTCCTGGTAGCCAAGAAGGTCGGGAAATGGAGAGCTGTTCTCGACCTCAAATCACTGAACAAATATGTGAAAACACGCAGATTCAAGATGGAGACGGCAATGTCAGTGTGCCACACCCTGCAGAAAGGAGACTGGATGATGTCTTTAGACCTGAAGGAAGCCTATCTGCACATACCAACATGGAGACCACACAGAAAATGGATCAGATTTGCCTACGACAAACACTGGCAATTCAGAGCTCTACCCGTAGGCCTATCCTCAGCACCCAGGAC
>TRINITY_DN11041_c1_g1_i4 len=208 path=[0:0-32 4:33-69 5:70-85 6:86-167 8:168-207]
CCAAGAAGGTCGGCAAATGGAGAGCTGTTCTCAACCTCAAATCACTGAACAAATATGTGAAAACACGCAGATTCAAGATGGAGACGGCAATGTCAGTGTGCCACACCCTGCAGAAAGGAGACTGGATGATGTCTTTAGACCTGAAGGAAGCCTATCTGCACATACCAATATGGAAACCACACAGCAAATGGATCAGATTTGCCTACGA
>TRINITY_DN11041_c1_g1_i2 len=247 path=[2:0-54 5:55-70 6:71-152 7:153-246]
GGAAATGGAGAGCTGGACCTCAAATCACTGAACCTGAATTTGTAAAGACGCGCAAATTCAAGATGGAGACGGCAATGTCAGTGTGCCACACCCTGCAGAAAGGAGACTGGATGATGTCTTTAGACCTGAAGGAAGCCTATCTGCACATACCAACATGGAGACCACACAGAAAATGGATCAGATTTGCCTACGACAAACACTGGCAATTCAGAGCTCTACCCGTAGGCCTATCCTCAGCACCCAGGAC
>TRINITY_DN11041_c3_g1_i1 len=271 path=[0:0-270]
CCAAAGAAGGGATTTTTTCGTGGCCACCCCTTTAGATTTAGGGGCTTCGAAGGCACCTCTAGAAGAGCACACAGACAGAGCCACAGAGATTTCTCCGGCAGCTTCTTCTTCAGAGGAAGGGGTTCGAGACCCGGGAGATTTGACAGACGAAGGCAAAGAGGTTTTGGATCCGGCCACCCCAAACAGGACGCATGACTATGCAACCCAGGAAGTAGGAGGAAGGCTCCAACAATTCAAAGACAGATGGGAAGCCTCGATCTCAGATGCCTGG
>TRINITY_DN11053_c0_g1_i1 len=2356 path=[0:0-379 2:380-423 4:424-424 5:425-2355]
CTCCATCATGGCGGCGGCCCCTCAGCGGAGCGGGCTCTGAGTGTTGCTTCCTTACTTATCTCCCGCGGTCCTGCCGCCGCCCCCGCTAGTGCGGGCGGGTCCCGGCTGCTGCTCCTCCCTCCGCACCTTCCCCCGTGCTTTCTGGCTTCCGACCCGGGGGACGCTCGCTGCCGTCCCAACCGCTCCCCGCCGCCATGGCCCCGGTACAGCTGGAGAGTCACCAGTTGGTCCCGGCCGGCGGAGGCCCTGCTTCAGCCCCGGTCCCCCCGCCTCCGGGGTCGGCGGCGGCGGCGGCAGCAGCGGCGGCGGCGGCGGCTAGTCCTGGCTACCGGCTCAGCACCCTTATCGACTTCCTGCTGCACCGCACCTATGGGGAGCTCACTGTGCTGGCTGACCTATTACCAAGAAAGACTGATATGGAAAGAAAAATAGAAATAGTGCAGTTTGCAAGCCGCACACGCCAGCTGTTCGTTCGATTGTTAGCCTTAGTGAAATGGGCTAATAATGCTGGAAAAGTCGAAAAATGTGCAATGATATCAAGTTTTCTAGATCAGCAAGCAATCCTGTTTGTGGACACTGCTGATCGTTTGGCATCGCTAGCCAGAGATGCTTTGGTTCATGCTCGCCTACCCAGTTTTGCTATTCCATATGCTATTGATGTGCTGACAACTGGCTCATACCCACGTTTGCCAACATGCATAAGGGATAAAATAATTCCTCCTGATCCAATAACAAAAAATGAGAAACAAACAACACTTCATCAGCTAAACCAGATTCTTCGACATCGACTAGTGACTACAGACCTCCCACCGCAGTTGGCAAATCTTACAGTTGCTAATGGCCGTGTGAAGTTCCGTGTTGAAGGTGAATTTGAAGCTACCTTGACAGTAATGGGAGATGACCCTGATGTGCCATGGCGCCTCCTCAAACTTGAAATTCTGGTAGAGGACAAAGAGACTGGAGATGGACGAGCATTGGTTCATAGTATGCAGATCAACTTCATCCATCAATTGGTTCAGTCCCGGCTGTTCGCTGATGAGAAACCACTTCAGGACATGTATAACTGTCTACATTCCTTCTGTTTATCACTTCAGTTAGAAGTTTTACATTCACAAACACTAATGCTGATTCGAGAACGCTGGGGTGACCTTGTGCAAGTGGAGCGATATCATACAGGAAAGTGTCTCTCACTTTCTGTTTGGAACCAACAGGTGCTTGGGAGAAAAACGGGGACTGCATCTCTTCATAAGGTCACCATTAAGATTGATGAGAGTGATGTGTCAAAACCCTTGCAAATCTTTCATGAACCTCCCCTGCCAGCTTGCGATTCCAAGTTAATGGAAAGAGCCATGAAGATTGATCATTTATCTATAGAGAAGCTCCTAATAGACAGTGTCCATGCAAGATCTCATCAGAAACTTCAGGAGCTTAAAGCCATTCTTAAGAGTTACAATGTCAATGACAATTCATTTATAGAAACGGCTCTCCCAACTCTTGTTGTTCCAATCTTGGAACCATGTGGTCGATCTGAATGTCTGCACATTTTTGTAGATCTTCATTCTGGAATGTTCCAACTAATGCTATATGGAATTGACCAGCAGATACTGGATGACATAGAGAAGTCTGTGAACGATGATATGAAGCGCCTCATTCCGTGGCTCCAGCAGCTCAAGTTTTGGCTTGGACAGCAGCGCTGCAAACAGTCTATAAAGCATCTGCCTACAGTGAGCAGTGAAACACTGCAGCTAGCTAATTATGTTACTCATCCTGTGGGAAACCTTTCCAAGCACAAGCTGTTTATCAAACTCACTCGACTTCCACAGTACTACATTGTGGTAGAGATGTTTGAAGTTCCTGGAAGCCCCACAGAATTGGAGTACAAGTATCATTTTCTCTCTGTGAGCTGTGCAGATGGAGATGACAGCCCTGCTACTGCACTTTTGCTGCAACAATTCAAACCAAACGTTGAAGAGCTGGTACTAGAAATTAAAGGTGGGAAACAAGTGAAAGGTGGTGCAAAGCGCAAGTTATCTGGTGACCCATGTCCTATTGAGCCTAAGAAACCAAAACGATCTGGAGAAATGTGTGCCTTCAATAAAGTTCTAGCTCACTTGGTAGCCATGTGTGATACGAATATGCCATTTATAGGGCTTCGTATGGAGTTGTCTAATATGGAGATTCCACACCAAGGAGTACAGGTTGAAGGAGATGGCTTCAGCCATGCTATTCGTTTACTAAAAATTCCTGCTTGTAAGGGTACAAGTGAGGAAACGCAGAAGGCTCTCGACAGGTCTCTGCTTGATTGCACTTTCCGATTGCAAGGTAGAAATAACCGCACGTGGGTGAGATCGGAAGA
>TRINITY_DN11053_c0_g1_i2 len=564 path=[0:0-379 2:380-423 4:424-424 6:425-563]
CTCCATCATGGCGGCGGCCCCTCAGCGGAGCGGGCTCTGAGTGTTGCTTCCTTACTTATCTCCCGCGGTCCTGCCGCCGCCCCCGCTAGTGCGGGCGGGTCCCGGCTGCTGCTCCTCCCTCCGCACCTTCCCCCGTGCTTTCTGGCTTCCGACCCGGGGGACGCTCGCTGCCGTCCCAACCGCTCCCCGCCGCCATGGCCCCGGTACAGCTGGAGAGTCACCAGTTGGTCCCGGCCGGCGGAGGCCCTGCTTCAGCCCCGGTCCCCCCGCCTCCGGGGTCGGCGGCGGCGGCGGCAGCAGCGGCGGCGGCGGCGGCTAGTCCTGGCTACCGGCTCAGCACCCTTATCGACTTCCTGCTGCACCGCACCTATGGGGAGCTCACTGTGCTGGCTGACCTATTACCAAGAAAGACTGATATGGAAAGATGACCACTACTATTCAGCTTTACTACCAGACAAGAATGTTTATGAAGATTTTGTAGAAGAAAAAGTAATCTTTTATCTATTGAGGACCCACTCAATTTGCTCCAAAGAATTTCTCTATCAACTGAATCAAACACAGCCT
>TRINITY_DN11053_c0_g1_i3 len=780 path=[0:0-379 2:380-423 3:424-639 4:640-640 6:641-779]
CTCCATCATGGCGGCGGCCCCTCAGCGGAGCGGGCTCTGAGTGTTGCTTCCTTACTTATCTCCCGCGGTCCTGCCGCCGCCCCCGCTAGTGCGGGCGGGTCCCGGCTGCTGCTCCTCCCTCCGCACCTTCCCCCGTGCTTTCTGGCTTCCGACCCGGGGGACGCTCGCTGCCGTCCCAACCGCTCCCCGCCGCCATGGCCCCGGTACAGCTGGAGAGTCACCAGTTGGTCCCGGCCGGCGGAGGCCCTGCTTCAGCCCCGGTCCCCCCGCCTCCGGGGTCGGCGGCGGCGGCGGCAGCAGCGGCGGCGGCGGCGGCTAGTCCTGGCTACCGGCTCAGCACCCTTATCGACTTCCTGCTGCACCGCACCTATGGGGAGCTCACTGTGCTGGCTGACCTATTACCAAGAAAGACTGATATGGAAAGGTGGCATGGGCTGTCAACTCTTTTAAGACCAAGTCTAGTTTGTGACAGCAAAACGAGATCATCAGCATACAGAAGGCATCCTAACGAACGTGATGCAAGTCTAGGCGGAAAATCTGTCACCCTTGGAACAAGATCATTAATAAATAGGTTAAATAAAGTAGGGGCTAACAGACACCCCTGTCTTACACCTAAAGCTGTACTTATTTTATCTGACAGATGACCACTACTATTCAGCTTTACTACCAGACAAGAATGTTTATGAAGATTTTGTAGAAGAAAAAGTAATCTTTTATCTATTGAGGACCCACTCAATTTGCTCCAAAGAATTTCTCTATCAACTGAATCAAACACAGCCT
>TRINITY_DN11053_c0_g1_i4 len=281 path=[1:0-96 2:97-140 4:141-141 6:142-280]
TTCAATAAAGTTCTAGCTCACTTTTTTTTTTTTCAAGCAGAAGACGGCATACGAGATTACAAGGTGACTGGAGTTCAGACGTGTGCTCTTCCGATCTACTGTGCTGGCTGACCTATTACCAAGAAAGACTGATATGGAAAGATGACCACTACTATTCAGCTTTACTACCAGACAAGAATGTTTATGAAGATTTTGTAGAAGAAAAAGTAATCTTTTATCTATTGAGGACCCACTCAATTTGCTCCAAAGAATTTCTCTATCAACTGAATCAAACACAGCCT
>TRINITY_DN10996_c0_g1_i4 len=410 path=[0:0-46 3:47-147 4:148-278 6:279-362 8:363-409]
GACCACCGAGATCTACACTCTTTCCCTACACGACGCTCTTCCGATCTCCTCAGAACAGCTCAATGCAGATTATTTACAAAATGAGAGAAAAAAGGGGTCCAGAGCAATAAGTATGGTACCTTTTCTGCTGGATGAGTAATGAATGGGAGCCATGGGTGGGGAAATATGTGGTTTTTATTGTGTTTGAACTGTTGTCAAGAAGTGGTCAAGCGAAGATTTCCTGTAACATGGGCTATAAAACTCCTCAGTAGATGGACTCCATGATAGTGCAAAGAACTGACTAGAAAGGGTTGAGGGAAGCATCCATTAGTTTGCTTTTTCATGAAGTCTTGGATATTAATCACATTTTTAATCAAGATTCCCAGATCGGAAGAGCACACGTCTGAACTCCAGTCACCTTGTAATCTCGT
>TRINITY_DN10996_c0_g1_i1 len=563 path=[0:0-46 3:47-147 4:148-278 5:279-431 6:432-515 8:516-562]
GACCACCGAGATCTACACTCTTTCCCTACACGACGCTCTTCCGATCTCCTCAGAACAGCTCAATGCAGATTATTTACAAAATGAGAGAAAAAAGGGGTCCAGAGCAATAAGTATGGTACCTTTTCTGCTGGATGAGTAATGAATGGGAGCCATGGGTGGGGAAATATGTGGTTTTTATTGTGTTTGAACTGTTGTCAAGAAGTGGTCAAGCGAAGATTTCCTGTAACATGGGCTATAAAACTCCTCAGTAGATGGACTCCATGATAGTGCAAAGAACTGTGGAAACAAAAAGTTTTTTTTCCCCTATGAAGAGAATAGAATTATTGCAGTCAAGTCTCTTCTTTCAGTGCAGAATCTCAGCCCTGCTAGGATGCCACCTCACTTTATCTCAGCAGGCAAATTCCCAGGCAGCCAATGCTTGTTGAAAATCTGACTAGAAAGGGTTGAGGGAAGCATCCATTAGTTTGCTTTTTCATGAAGTCTTGGATATTAATCACATTTTTAATCAAGATTCCCAGATCGGAAGAGCACACGTCTGAACTCCAGTCACCTTGTAATCTCGT
>TRINITY_DN10996_c0_g1_i8 len=392 path=[2:0-28 3:29-129 4:130-260 6:261-344 8:345-391]
GCTCTTCCGATCTATCAGCAATTACAAACCCTCAGAACAGCTCAATGCAGATTATTTACAAAATGAGAGAAAAAAGGGGTCCAGAGCAATAAGTATGGTACCTTTTCTGCTGGATGAGTAATGAATGGGAGCCATGGGTGGGGAAATATGTGGTTTTTATTGTGTTTGAACTGTTGTCAAGAAGTGGTCAAGCGAAGATTTCCTGTAACATGGGCTATAAAACTCCTCAGTAGATGGACTCCATGATAGTGCAAAGAACTGACTAGAAAGGGTTGAGGGAAGCATCCATTAGTTTGCTTTTTCATGAAGTCTTGGATATTAATCACATTTTTAATCAAGATTCCCAGATCGGAAGAGCACACGTCTGAACTCCAGTCACCTTGTAATCTCGT
>TRINITY_DN10996_c0_g1_i9 len=1727 path=[2:0-28 3:29-129 4:130-260 6:261-344 7:345-1726]
GCTCTTCCGATCTATCAGCAATTACAAACCCTCAGAACAGCTCAATGCAGATTATTTACAAAATGAGAGAAAAAAGGGGTCCAGAGCAATAAGTATGGTACCTTTTCTGCTGGATGAGTAATGAATGGGAGCCATGGGTGGGGAAATATGTGGTTTTTATTGTGTTTGAACTGTTGTCAAGAAGTGGTCAAGCGAAGATTTCCTGTAACATGGGCTATAAAACTCCTCAGTAGATGGACTCCATGATAGTGCAAAGAACTGACTAGAAAGGGTTGAGGGAAGCATCCATTAGTTTGCTTTTTCATGAAGTCTTGGATATTAATCACATTTTTAATCAAGATTCCCTTCGAAGCTTTGTCAATTTTTGTTAAAACAAGAACATAAGGGATCCCAAACTCCTCCAGCATTTCTACAGCAATTTTGTCTGCTGGCTGAATTCCTACTAAGCCATCCACTAATAAAAATGTCCTCTTCAAATTCTCCCGTTCTTGTAAATAAGCCTCCACCATCTCAACAAAGTCTTTAGGAGCTCTATAGCCATAGCCAGGCATATCCACCAGTGTGAAATATTTCCCCACTTTGAAGAAATTCATTTTCCTTGTGTGACCTGGAGTTTTTGACACTCTGACTTCAACCTCAGGAGCCAGTGAAAACAAGGCCTTTAATAAGGAGGACTTTCCAACATTACTTCTGCCTATAAAGCAGACCTCAGGTGGTAAGAGCTGTGGAGCGTGGTCCATCCGAACTGCAGAAGTAAAATAATCAATCACATGTTTGTCTGAAGGCCTAAAAATTGCTTCTGCCCTGTAGATGTCATTGCAGCTAGGATTGAAAATATAGAAGCTTTTGGTGTTCACACTGGGGTCTAGATATTTCTCCAGATCCTGAAGCGGGAAGGTGACTCCAGTTAGCTTTTTCTCTTGCAACTGAAGCACTTCTGAAAAGGAGGCATTTTTAGTAGGTATCTTCCCAGTTGCAACATATCTCTGAAACAGGCAGTTGGTTCTTAGAAGACTCCTTGGCTTTGGTAGACGGAGCATCTTTGTATGCTCTTGGACACTCTCAAGGGGCCATCAGCCTCACTTTAACTTTTATTTGGTCTTGTTCACACATTCAGTGTTTAAAGCAAAGTAGAAGACGCTTCCTGAATCCCTGGGGTATAGTCCCTACTTCTGATTAAACAGAAATAGGTACTACAAAGCAGCTTACCATCAAGTGATTGTGCAAAAATAAGGAAAGAGCATTAAGGCACTCAATTCTTAAAACACTGCACTGGTCCGCCACACAGTCATCAAGCAAACTAAATACTTGCAAAGTAGATTGTGAACACTGAGGAGGGGACTAGCCTATTCCTGAGAAAAAGCAGAGGAAGGTAGTGGCAGGCTGATGTTAATTTGGTGCAGGACCCCAGGAGTGTACGAGAAACAGCCTGGGACACTGGCTGGAAGAGAGGAAGGGAGCTAGTGGGTCTCTGCAGAGTGGGCGCAGCAGGGCAGAGGCGCATTTGCACGTGGCGGCGCAGTCGCTGCTGTCCCCTGCTTGTGTGCTGCAGAAGGCGGGCAGGTAGAGCCGATGCGCCGACCCCGAGCGGAATGAACAGGGACAGGGCTAAGTGTGCAGGAAGCGGCTAGGCTAGGACTCGCACGCTTCCGCGGGGGGCGGGGGCGCTACTTGCGGGGAAAAGCTGGAAGCGGCGACGGCGGCAGCCACTCAAGCTCCAAGCCCTG
>TRINITY_DN10996_c0_g1_i3 len=545 path=[2:0-28 3:29-129 4:130-260 5:261-413 6:414-497 8:498-544]
GCTCTTCCGATCTATCAGCAATTACAAACCCTCAGAACAGCTCAATGCAGATTATTTACAAAATGAGAGAAAAAAGGGGTCCAGAGCAATAAGTATGGTACCTTTTCTGCTGGATGAGTAATGAATGGGAGCCATGGGTGGGGAAATATGTGGTTTTTATTGTGTTTGAACTGTTGTCAAGAAGTGGTCAAGCGAAGATTTCCTGTAACATGGGCTATAAAACTCCTCAGTAGATGGACTCCATGATAGTGCAAAGAACTGTGGAAACAAAAAGTTTTTTTTCCCCTATGAAGAGAATAGAATTATTGCAGTCAAGTCTCTTCTTTCAGTGCAGAATCTCAGCCCTGCTAGGATGCCACCTCACTTTATCTCAGCAGGCAAATTCCCAGGCAGCCAATGCTTGTTGAAAATCTGACTAGAAAGGGTTGAGGGAAGCATCCATTAGTTTGCTTTTTCATGAAGTCTTGGATATTAATCACATTTTTAATCAAGATTCCCAGATCGGAAGAGCACACGTCTGAACTCCAGTCACCTTGTAATCTCGT
>TRINITY_DN10996_c0_g1_i5 len=1624 path=[1:0-26 4:27-157 6:158-241 7:242-1623]
CCTACACGACGCTCTTCCGATCTGGGGGCCATGGGTGGGGAAATATGTGGTTTTTATTGTGTTTGAACTGTTGTCAAGAAGTGGTCAAGCGAAGATTTCCTGTAACATGGGCTATAAAACTCCTCAGTAGATGGACTCCATGATAGTGCAAAGAACTGACTAGAAAGGGTTGAGGGAAGCATCCATTAGTTTGCTTTTTCATGAAGTCTTGGATATTAATCACATTTTTAATCAAGATTCCCTTCGAAGCTTTGTCAATTTTTGTTAAAACAAGAACATAAGGGATCCCAAACTCCTCCAGCATTTCTACAGCAATTTTGTCTGCTGGCTGAATTCCTACTAAGCCATCCACTAATAAAAATGTCCTCTTCAAATTCTCCCGTTCTTGTAAATAAGCCTCCACCATCTCAACAAAGTCTTTAGGAGCTCTATAGCCATAGCCAGGCATATCCACCAGTGTGAAATATTTCCCCACTTTGAAGAAATTCATTTTCCTTGTGTGACCTGGAGTTTTTGACACTCTGACTTCAACCTCAGGAGCCAGTGAAAACAAGGCCTTTAATAAGGAGGACTTTCCAACATTACTTCTGCCTATAAAGCAGACCTCAGGTGGTAAGAGCTGTGGAGCGTGGTCCATCCGAACTGCAGAAGTAAAATAATCAATCACATGTTTGTCTGAAGGCCTAAAAATTGCTTCTGCCCTGTAGATGTCATTGCAGCTAGGATTGAAAATATAGAAGCTTTTGGTGTTCACACTGGGGTCTAGATATTTCTCCAGATCCTGAAGCGGGAAGGTGACTCCAGTTAGCTTTTTCTCTTGCAACTGAAGCACTTCTGAAAAGGAGGCATTTTTAGTAGGTATCTTCCCAGTTGCAACATATCTCTGAAACAGGCAGTTGGTTCTTAGAAGACTCCTTGGCTTTGGTAGACGGAGCATCTTTGTATGCTCTTGGACACTCTCAAGGGGCCATCAGCCTCACTTTAACTTTTATTTGGTCTTGTTCACACATTCAGTGTTTAAAGCAAAGTAGAAGACGCTTCCTGAATCCCTGGGGTATAGTCCCTACTTCTGATTAAACAGAAATAGGTACTACAAAGCAGCTTACCATCAAGTGATTGTGCAAAAATAAGGAAAGAGCATTAAGGCACTCAATTCTTAAAACACTGCACTGGTCCGCCACACAGTCATCAAGCAAACTAAATACTTGCAAAGTAGATTGTGAACACTGAGGAGGGGACTAGCCTATTCCTGAGAAAAAGCAGAGGAAGGTAGTGGCAGGCTGATGTTAATTTGGTGCAGGACCCCAGGAGTGTACGAGAAACAGCCTGGGACACTGGCTGGAAGAGAGGAAGGGAGCTAGTGGGTCTCTGCAGAGTGGGCGCAGCAGGGCAGAGGCGCATTTGCACGTGGCGGCGCAGTCGCTGCTGTCCCCTGCTTGTGTGCTGCAGAAGGCGGGCAGGTAGAGCCGATGCGCCGACCCCGAGCGGAATGAACAGGGACAGGGCTAAGTGTGCAGGAAGCGGCTAGGCTAGGACTCGCACGCTTCCGCGGGGGGCGGGGGCGCTACTTGCGGGGAAAAGCTGGAAGCGGCGACGGCGGCAGCCACTCAAGCTCCAAGCCCTG
>TRINITY_DN10996_c0_g1_i2 len=1745 path=[0:0-46 3:47-147 4:148-278 6:279-362 7:363-1744]
GACCACCGAGATCTACACTCTTTCCCTACACGACGCTCTTCCGATCTCCTCAGAACAGCTCAATGCAGATTATTTACAAAATGAGAGAAAAAAGGGGTCCAGAGCAATAAGTATGGTACCTTTTCTGCTGGATGAGTAATGAATGGGAGCCATGGGTGGGGAAATATGTGGTTTTTATTGTGTTTGAACTGTTGTCAAGAAGTGGTCAAGCGAAGATTTCCTGTAACATGGGCTATAAAACTCCTCAGTAGATGGACTCCATGATAGTGCAAAGAACTGACTAGAAAGGGTTGAGGGAAGCATCCATTAGTTTGCTTTTTCATGAAGTCTTGGATATTAATCACATTTTTAATCAAGATTCCCTTCGAAGCTTTGTCAATTTTTGTTAAAACAAGAACATAAGGGATCCCAAACTCCTCCAGCATTTCTACAGCAATTTTGTCTGCTGGCTGAATTCCTACTAAGCCATCCACTAATAAAAATGTCCTCTTCAAATTCTCCCGTTCTTGTAAATAAGCCTCCACCATCTCAACAAAGTCTTTAGGAGCTCTATAGCCATAGCCAGGCATATCCACCAGTGTGAAATATTTCCCCACTTTGAAGAAATTCATTTTCCTTGTGTGACCTGGAGTTTTTGACACTCTGACTTCAACCTCAGGAGCCAGTGAAAACAAGGCCTTTAATAAGGAGGACTTTCCAACATTACTTCTGCCTATAAAGCAGACCTCAGGTGGTAAGAGCTGTGGAGCGTGGTCCATCCGAACTGCAGAAGTAAAATAATCAATCACATGTTTGTCTGAAGGCCTAAAAATTGCTTCTGCCCTGTAGATGTCATTGCAGCTAGGATTGAAAATATAGAAGCTTTTGGTGTTCACACTGGGGTCTAGATATTTCTCCAGATCCTGAAGCGGGAAGGTGACTCCAGTTAGCTTTTTCTCTTGCAACTGAAGCACTTCTGAAAAGGAGGCATTTTTAGTAGGTATCTTCCCAGTTGCAACATATCTCTGAAACAGGCAGTTGGTTCTTAGAAGACTCCTTGGCTTTGGTAGACGGAGCATCTTTGTATGCTCTTGGACACTCTCAAGGGGCCATCAGCCTCACTTTAACTTTTATTTGGTCTTGTTCACACATTCAGTGTTTAAAGCAAAGTAGAAGACGCTTCCTGAATCCCTGGGGTATAGTCCCTACTTCTGATTAAACAGAAATAGGTACTACAAAGCAGCTTACCATCAAGTGATTGTGCAAAAATAAGGAAAGAGCATTAAGGCACTCAATTCTTAAAACACTGCACTGGTCCGCCACACAGTCATCAAGCAAACTAAATACTTGCAAAGTAGATTGTGAACACTGAGGAGGGGACTAGCCTATTCCTGAGAAAAAGCAGAGGAAGGTAGTGGCAGGCTGATGTTAATTTGGTGCAGGACCCCAGGAGTGTACGAGAAACAGCCTGGGACACTGGCTGGAAGAGAGGAAGGGAGCTAGTGGGTCTCTGCAGAGTGGGCGCAGCAGGGCAGAGGCGCATTTGCACGTGGCGGCGCAGTCGCTGCTGTCCCCTGCTTGTGTGCTGCAGAAGGCGGGCAGGTAGAGCCGATGCGCCGACCCCGAGCGGAATGAACAGGGACAGGGCTAAGTGTGCAGGAAGCGGCTAGGCTAGGACTCGCACGCTTCCGCGGGGGGCGGGGGCGCTACTTGCGGGGAAAAGCTGGAAGCGGCGACGGCGGCAGCCACTCAAGCTCCAAGCCCTG
>TRINITY_DN11016_c0_g1_i5 len=738 path=[0:0-43 6:44-302 8:303-653 10:654-737]
CCAGTGGGGCTGCCCAGCTCACCGGCCTCCCCTTCTCTCCCCAGCTACGTGCTAACCCTCATCACCGACGGCATGAGAAGCGTCCGCTCCTTCCATTTCGACAAGGCGGCCGCCAGCGTGCTCACCACCTGCATGACCACCATGGAGCCCGGCTACCTCTTCCTGGGCTCCCGTCTCGGCAACTCCCTGCTGCTCAAATACACGGAGAAGCTGCAGGAAACCCCCATGATGAGTGTCGCCAAGGACCCTGCTGAGAAGCAGGAGGAGCCCCCTGTAAAGAAGAAGCGTGTGGAGCAGGCCCTCAACTGGTCTGGGGGGAAATCGGCGCCCCAGGACGAGGTGGACGAGATCGAGGTGTACGGGAGCGAGGCGCAGTCCGGAACCCAACTGGCCACTTACTCCTTTGAGGTGTGCGACAGCATCCTGAACATCGGCCCCTGCGCCAACGCAGCCATGGGCGAGCCGGCTTTCCTCTCCGAGGAGTTCCAGAACAGCCTGGAGCCTGACCTGGAGATCGTGGTGTGCTCGGGCTACGGGAAGAACGGGGCCCTCTCTGTCCTGCAGAAGAGCATCCGGCCGCAGGTCGTGACGACCTTTGAGCTACCCGGCTGCCACGACATGTGGACCGTGATCTTGCCACAGAAGAAGGAGGAGCAGCAGCAGCAGCAGCAGCAGGGGGAGGAGGAGCCGAACGCAGAGACGGCAGAGAAGCAGCCAAGCCCCCCGGAGCCCGAGGAC
>TRINITY_DN11016_c0_g1_i6 len=533 path=[2:0-96 3:97-97 8:98-448 10:449-532]
TGGAGCCGGGCACCCGCTTCACCTTTTTTTTTTCAAGCAGAAGACGGCATACGAGATTACAAGGTGACTGGAGTTCAGACGTGTGCTCTTCCGATCTCAACTGGTCTGGGGGGAAATCGGCGCCCCAGGACGAGGTGGACGAGATCGAGGTGTACGGGAGCGAGGCGCAGTCCGGAACCCAACTGGCCACTTACTCCTTTGAGGTGTGCGACAGCATCCTGAACATCGGCCCCTGCGCCAACGCAGCCATGGGCGAGCCGGCTTTCCTCTCCGAGGAGTTCCAGAACAGCCTGGAGCCTGACCTGGAGATCGTGGTGTGCTCGGGCTACGGGAAGAACGGGGCCCTCTCTGTCCTGCAGAAGAGCATCCGGCCGCAGGTCGTGACGACCTTTGAGCTACCCGGCTGCCACGACATGTGGACCGTGATCTTGCCACAGAAGAAGGAGGAGCAGCAGCAGCAGCAGCAGCAGGGGGAGGAGGAGCCGAACGCAGAGACGGCAGAGAAGCAGCCAAGCCCCCCGGAGCCCGAGGAC
>TRINITY_DN11016_c0_g1_i1 len=1222 path=[2:0-96 3:97-97 4:98-117 5:118-527 6:528-786 8:787-1137 10:1138-1221]
TGGAGCCGGGCACCCGCTTCACCTTTTTTTTTTCAAGCAGAAGACGGCATACGAGATTACAAGGTGACTGGAGTTCAGACGTGTGCTCTTCCGATCTCTCAATATCATCGACATGCAGTTCCTGTGCGGCTACTATGAGCCCACCCTCCTCATCCTCTTCGAACCCAACCAGACCTGGCCAGGGCGGGTGGCCGTGCGGCAGGACACGTGTGGCATCGTCGCCATCTCCCTGAACATCATGCAGAAAGTGCATCCCGTCATCTGGTCTCTCAGCAACCTGCCCTTCGACTGCACGCAGGCGCTGGCCGTGCCCAAGCCCATCGGCGGCGTTGTGATCTTTGCGGTGAACTCCCTGCTGTACCTGAACCAGAGCGTCCCCCCGTACGGCGTCTCCCTCAACAGCCTGACCAACGGCACCACCGCCTTCCCGCTGCGAGTTCAGGACACGGTGAGGATCACGTTGGACTGCGCGCAGGCCACCTTCATCTCCTACGACAAGATGGTGATCTCGCTGAAAGGAGGGGAGATCTACGTGCTAACCCTCATCACCGACGGCATGAGAAGCGTCCGCTCCTTCCATTTCGACAAGGCGGCCGCCAGCGTGCTCACCACCTGCATGACCACCATGGAGCCCGGCTACCTCTTCCTGGGCTCCCGTCTCGGCAACTCCCTGCTGCTCAAATACACGGAGAAGCTGCAGGAAACCCCCATGATGAGTGTCGCCAAGGACCCTGCTGAGAAGCAGGAGGAGCCCCCTGTAAAGAAGAAGCGTGTGGAGCAGGCCCTCAACTGGTCTGGGGGGAAATCGGCGCCCCAGGACGAGGTGGACGAGATCGAGGTGTACGGGAGCGAGGCGCAGTCCGGAACCCAACTGGCCACTTACTCCTTTGAGGTGTGCGACAGCATCCTGAACATCGGCCCCTGCGCCAACGCAGCCATGGGCGAGCCGGCTTTCCTCTCCGAGGAGTTCCAGAACAGCCTGGAGCCTGACCTGGAGATCGTGGTGTGCTCGGGCTACGGGAAGAACGGGGCCCTCTCTGTCCTGCAGAAGAGCATCCGGCCGCAGGTCGTGACGACCTTTGAGCTACCCGGCTGCCACGACATGTGGACCGTGATCTTGCCACAGAAGAAGGAGGAGCAGCAGCAGCAGCAGCAGCAGGGGGAGGAGGAGCCGAACGCAGAGACGGCAGAGAAGCAGCCAAGCCCCCCGGAGCCCGAGGAC
>TRINITY_DN11016_c0_g1_i7 len=701 path=[1:0-648 3:649-649 4:650-669 9:670-700]
TTCCGATCTGGCGGGGGAGAGGAACCGAGCCGGGGAGGAGCCCGCCGAGATGTACGCGGTCTACCGCCAGGCCCACCCCCCGACGGGGCTGGAGTTCTCCATGTTCTGCAACTTCTTCTCCAACGCCGAGCGCAACCTGGTGCTGGCGGGGACCTCGCAGCTCTACGTCTACAGGCTCAACCACGACTCCGAGACCGCAACGAAAGGCGACAGGAACACAGAGGGGAAAGGTCACAAGGAGAAGCTGGAGCTGGTGGCCTCTTTCTCGTTCTTCGGCAACGTCATGTCGATGGCCAGCGTGCAGCTGGCGGGAGCCAAGAGGGATGCCCTGCTCCTCAGCTTTAAGGATGCCAAGCTCTCGGTGGTGGAGTATGACCCGGGCACCCATGACCTGAAGACTCTCTCCCTCCACTACTTTGAGGAACCGGAGCTGAAGGATGGTTTTGTGCAGAACGTCCACATCCCCAAGGTGCGGGTGGACCCGGACGGGCGCTGCGCGGTGATGCTGATCTACGGCACGCGGCTGGTGGTGCTGCCCTTCCGCAGGGACACGCTGACGGACGAGCACGAGGGCGTCATGGGAGAGGGCCAAAAGTCGAGCTTCCTGCCCAGTTACATCATCGACGTGCGGGAGCTGGACGAGAAGCTACTCAATATCATCGACATGCAGATCGGAAGAGCGTCGTGTAGGGAAAGAGTGT
>TRINITY_DN11016_c0_g1_i3 len=1124 path=[1:0-648 3:649-649 4:650-669 5:670-1079 7:1080-1123]
TTCCGATCTGGCGGGGGAGAGGAACCGAGCCGGGGAGGAGCCCGCCGAGATGTACGCGGTCTACCGCCAGGCCCACCCCCCGACGGGGCTGGAGTTCTCCATGTTCTGCAACTTCTTCTCCAACGCCGAGCGCAACCTGGTGCTGGCGGGGACCTCGCAGCTCTACGTCTACAGGCTCAACCACGACTCCGAGACCGCAACGAAAGGCGACAGGAACACAGAGGGGAAAGGTCACAAGGAGAAGCTGGAGCTGGTGGCCTCTTTCTCGTTCTTCGGCAACGTCATGTCGATGGCCAGCGTGCAGCTGGCGGGAGCCAAGAGGGATGCCCTGCTCCTCAGCTTTAAGGATGCCAAGCTCTCGGTGGTGGAGTATGACCCGGGCACCCATGACCTGAAGACTCTCTCCCTCCACTACTTTGAGGAACCGGAGCTGAAGGATGGTTTTGTGCAGAACGTCCACATCCCCAAGGTGCGGGTGGACCCGGACGGGCGCTGCGCGGTGATGCTGATCTACGGCACGCGGCTGGTGGTGCTGCCCTTCCGCAGGGACACGCTGACGGACGAGCACGAGGGCGTCATGGGAGAGGGCCAAAAGTCGAGCTTCCTGCCCAGTTACATCATCGACGTGCGGGAGCTGGACGAGAAGCTACTCAATATCATCGACATGCAGTTCCTGTGCGGCTACTATGAGCCCACCCTCCTCATCCTCTTCGAACCCAACCAGACCTGGCCAGGGCGGGTGGCCGTGCGGCAGGACACGTGTGGCATCGTCGCCATCTCCCTGAACATCATGCAGAAAGTGCATCCCGTCATCTGGTCTCTCAGCAACCTGCCCTTCGACTGCACGCAGGCGCTGGCCGTGCCCAAGCCCATCGGCGGCGTTGTGATCTTTGCGGTGAACTCCCTGCTGTACCTGAACCAGAGCGTCCCCCCGTACGGCGTCTCCCTCAACAGCCTGACCAACGGCACCACCGCCTTCCCGCTGCGAGTTCAGGACACGGTGAGGATCACGTTGGACTGCGCGCAGGCCACCTTCATCTCCTACGACAAGATGGTGATCTCGCTGAAAGGAGGGGAGATGTAAGGGCTCGAGGGGCTCGGCTGCTGCTTCACGGAGCCTGGAG
>TRINITY_DN11016_c0_g1_i4 len=1721 path=[1:0-648 3:649-649 4:650-669 5:670-1079 6:1080-1338 8:1339-1689 9:1690-1720]
TTCCGATCTGGCGGGGGAGAGGAACCGAGCCGGGGAGGAGCCCGCCGAGATGTACGCGGTCTACCGCCAGGCCCACCCCCCGACGGGGCTGGAGTTCTCCATGTTCTGCAACTTCTTCTCCAACGCCGAGCGCAACCTGGTGCTGGCGGGGACCTCGCAGCTCTACGTCTACAGGCTCAACCACGACTCCGAGACCGCAACGAAAGGCGACAGGAACACAGAGGGGAAAGGTCACAAGGAGAAGCTGGAGCTGGTGGCCTCTTTCTCGTTCTTCGGCAACGTCATGTCGATGGCCAGCGTGCAGCTGGCGGGAGCCAAGAGGGATGCCCTGCTCCTCAGCTTTAAGGATGCCAAGCTCTCGGTGGTGGAGTATGACCCGGGCACCCATGACCTGAAGACTCTCTCCCTCCACTACTTTGAGGAACCGGAGCTGAAGGATGGTTTTGTGCAGAACGTCCACATCCCCAAGGTGCGGGTGGACCCGGACGGGCGCTGCGCGGTGATGCTGATCTACGGCACGCGGCTGGTGGTGCTGCCCTTCCGCAGGGACACGCTGACGGACGAGCACGAGGGCGTCATGGGAGAGGGCCAAAAGTCGAGCTTCCTGCCCAGTTACATCATCGACGTGCGGGAGCTGGACGAGAAGCTACTCAATATCATCGACATGCAGTTCCTGTGCGGCTACTATGAGCCCACCCTCCTCATCCTCTTCGAACCCAACCAGACCTGGCCAGGGCGGGTGGCCGTGCGGCAGGACACGTGTGGCATCGTCGCCATCTCCCTGAACATCATGCAGAAAGTGCATCCCGTCATCTGGTCTCTCAGCAACCTGCCCTTCGACTGCACGCAGGCGCTGGCCGTGCCCAAGCCCATCGGCGGCGTTGTGATCTTTGCGGTGAACTCCCTGCTGTACCTGAACCAGAGCGTCCCCCCGTACGGCGTCTCCCTCAACAGCCTGACCAACGGCACCACCGCCTTCCCGCTGCGAGTTCAGGACACGGTGAGGATCACGTTGGACTGCGCGCAGGCCACCTTCATCTCCTACGACAAGATGGTGATCTCGCTGAAAGGAGGGGAGATCTACGTGCTAACCCTCATCACCGACGGCATGAGAAGCGTCCGCTCCTTCCATTTCGACAAGGCGGCCGCCAGCGTGCTCACCACCTGCATGACCACCATGGAGCCCGGCTACCTCTTCCTGGGCTCCCGTCTCGGCAACTCCCTGCTGCTCAAATACACGGAGAAGCTGCAGGAAACCCCCATGATGAGTGTCGCCAAGGACCCTGCTGAGAAGCAGGAGGAGCCCCCTGTAAAGAAGAAGCGTGTGGAGCAGGCCCTCAACTGGTCTGGGGGGAAATCGGCGCCCCAGGACGAGGTGGACGAGATCGAGGTGTACGGGAGCGAGGCGCAGTCCGGAACCCAACTGGCCACTTACTCCTTTGAGGTGTGCGACAGCATCCTGAACATCGGCCCCTGCGCCAACGCAGCCATGGGCGAGCCGGCTTTCCTCTCCGAGGAGTTCCAGAACAGCCTGGAGCCTGACCTGGAGATCGTGGTGTGCTCGGGCTACGGGAAGAACGGGGCCCTCTCTGTCCTGCAGAAGAGCATCCGGCCGCAGGTCGTGACGACCTTTGAGCTACCCGGCTGCCACGACATGTGGACCGTGATCTTGCCACAGAAGAAGGAGGAGATCGGAAGAGCGTCGTGTAGGGAAAGAGTGT
>TRINITY_DN11016_c0_g1_i2 len=1774 path=[1:0-648 3:649-649 4:650-669 5:670-1079 6:1080-1338 8:1339-1689 10:1690-1773]
TTCCGATCTGGCGGGGGAGAGGAACCGAGCCGGGGAGGAGCCCGCCGAGATGTACGCGGTCTACCGCCAGGCCCACCCCCCGACGGGGCTGGAGTTCTCCATGTTCTGCAACTTCTTCTCCAACGCCGAGCGCAACCTGGTGCTGGCGGGGACCTCGCAGCTCTACGTCTACAGGCTCAACCACGACTCCGAGACCGCAACGAAAGGCGACAGGAACACAGAGGGGAAAGGTCACAAGGAGAAGCTGGAGCTGGTGGCCTCTTTCTCGTTCTTCGGCAACGTCATGTCGATGGCCAGCGTGCAGCTGGCGGGAGCCAAGAGGGATGCCCTGCTCCTCAGCTTTAAGGATGCCAAGCTCTCGGTGGTGGAGTATGACCCGGGCACCCATGACCTGAAGACTCTCTCCCTCCACTACTTTGAGGAACCGGAGCTGAAGGATGGTTTTGTGCAGAACGTCCACATCCCCAAGGTGCGGGTGGACCCGGACGGGCGCTGCGCGGTGATGCTGATCTACGGCACGCGGCTGGTGGTGCTGCCCTTCCGCAGGGACACGCTGACGGACGAGCACGAGGGCGTCATGGGAGAGGGCCAAAAGTCGAGCTTCCTGCCCAGTTACATCATCGACGTGCGGGAGCTGGACGAGAAGCTACTCAATATCATCGACATGCAGTTCCTGTGCGGCTACTATGAGCCCACCCTCCTCATCCTCTTCGAACCCAACCAGACCTGGCCAGGGCGGGTGGCCGTGCGGCAGGACACGTGTGGCATCGTCGCCATCTCCCTGAACATCATGCAGAAAGTGCATCCCGTCATCTGGTCTCTCAGCAACCTGCCCTTCGACTGCACGCAGGCGCTGGCCGTGCCCAAGCCCATCGGCGGCGTTGTGATCTTTGCGGTGAACTCCCTGCTGTACCTGAACCAGAGCGTCCCCCCGTACGGCGTCTCCCTCAACAGCCTGACCAACGGCACCACCGCCTTCCCGCTGCGAGTTCAGGACACGGTGAGGATCACGTTGGACTGCGCGCAGGCCACCTTCATCTCCTACGACAAGATGGTGATCTCGCTGAAAGGAGGGGAGATCTACGTGCTAACCCTCATCACCGACGGCATGAGAAGCGTCCGCTCCTTCCATTTCGACAAGGCGGCCGCCAGCGTGCTCACCACCTGCATGACCACCATGGAGCCCGGCTACCTCTTCCTGGGCTCCCGTCTCGGCAACTCCCTGCTGCTCAAATACACGGAGAAGCTGCAGGAAACCCCCATGATGAGTGTCGCCAAGGACCCTGCTGAGAAGCAGGAGGAGCCCCCTGTAAAGAAGAAGCGTGTGGAGCAGGCCCTCAACTGGTCTGGGGGGAAATCGGCGCCCCAGGACGAGGTGGACGAGATCGAGGTGTACGGGAGCGAGGCGCAGTCCGGAACCCAACTGGCCACTTACTCCTTTGAGGTGTGCGACAGCATCCTGAACATCGGCCCCTGCGCCAACGCAGCCATGGGCGAGCCGGCTTTCCTCTCCGAGGAGTTCCAGAACAGCCTGGAGCCTGACCTGGAGATCGTGGTGTGCTCGGGCTACGGGAAGAACGGGGCCCTCTCTGTCCTGCAGAAGAGCATCCGGCCGCAGGTCGTGACGACCTTTGAGCTACCCGGCTGCCACGACATGTGGACCGTGATCTTGCCACAGAAGAAGGAGGAGCAGCAGCAGCAGCAGCAGCAGGGGGAGGAGGAGCCGAACGCAGAGACGGCAGAGAAGCAGCCAAGCCCCCCGGAGCCCGAGGAC
>TRINITY_DN11016_c0_g2_i1 len=455 path=[0:0-454]
TTAGAGACCGGTAACGGAGGGGAGGGGGGGAGAGGGAGACGTTGGTGAAGCAGAGAAGGTGCCCGGGCTCAGGGTGGGGATCCTGAGACGGTGCATGGGCAGACGGGCCCGTAAAGGCCTGGACGGTGACGGCAAGGAGCTCGCGGTGGATGCTGCGTTGGTGGCGGCTGCCGGCAGGACTGAGCCCTGCCAACCCGCTGCCTGGAGCGATGGTGTGCGGTGGTTTGGCTACTGGGTGGGGCAAGGTGCCCTGCGTCCCCAGAGCAGCCAGGAGGCCTCTCCCGTGGGTGCGGGGACGGGAAGGGGGGGTCACTTGCCCTTCCCTGATCTGCCTTCTCCCGCCCGCACAGGAGGAGCCCCCTTTAAAGAAGAAGCGTGTGGAGCAGGCCCTCAACTGGTCTGGGGGGAAATCGGCGCCCCAGGACGAGGTGGACGAGATCGAGGTGTACGGGAGC
>TRINITY_DN11016_c1_g1_i2 len=741 path=[0:0-740]
GTCAGGCTTGGCCGAGGCGCCGGGCGGCAGGATGATGGGCGCCGGCCGGGGGTGCAGAGCGTTCGCCTCCCTCCTCCTCCCCCTGCTGCTGCTGGCGGCCCCGGCTCCCGGCGGCGGCACCGAGCTCACCTTCCAGCTGCCCGACAGCGCCCGGCAGTGCTTCCACCAGCCGCTGGAGCCGGGCACCCGCTTCACCCTCGATTTCCAGGTGATCACCGGGGGGCACTACGACGTGGATTGCTCCGTGGAGGACCCCAGCGGCCGGTCCCTCTACAAGGAGGCCAAGAAGCAGTACGACAGCTTCTCCCACCGCGCCGAGGCGAAAGGGATCTACACCTTCTGCTTCAGCAACGAGTTCTCCACCTTCTCGCACAAAACCGTCTATTTCGACTTCCAGGTGGGCGACGAGCCCCCCATCCTGCCCAACATGAGCAAGCGGGTCACCGCCCTGACACAGTTGGAGTCCGCTTGTGTCACAATCCACGAAGCTTTAAACACGGTGATCGATTCCCAGACGCGCTACCGCCTGAGAGAGGCTCAGGACCGGAACCGGGCGGATGATCTCCACGACCGGGTCTCCTACTGGTCCACGGGGGAGACCCTGCTCCTCCTCGTGGTCAGCATGAGCCAAGTCATGCTACTGAAGAGCTTCTTCACGGAGAAGCGGCCCAGCCCCGTGGGACTGACCACCTAGCCAGCCCGAGCTGCCCCGGCCGCTGGGGGTGGCAGGAGGGCGCTGGC
>TRINITY_DN11075_c0_g1_i1 len=377 path=[1:0-141 2:142-376]
AATTCTTATCTCAGTTCCCATGGGATAAATTTGGAGTCACTCACTGGCTGCAAAGGGGACAGGGCCTTATTCCGACCTCAGTTTCTCTGGGATAAATCTGGAATCACCAATTGGCTGCAATGGGAACATGGCCAGATTCTGACCTCAGTTTCCCTGGTGTAAATCCCGAGTCACACAACATGCTGGTTGCAATGCAGTCAGGGCTGGATTCCGACCTCAGCTCTCCTGGGGTAAATCCAAAAAGTCACCCACTGGTTGTAGTGGGGCCAGGGCCAGATTCTAATATCCATTCTCTCAGACGTTGAGTGCTTTAATAATATAATAAAAATAATAATAATAGTAGTAATCTTTATATAGTGCCCCCCTCTCCCCCCGCC
>TRINITY_DN11075_c0_g1_i2 len=270 path=[0:0-34 2:35-269]
AGATATAACTCTCTAGGAGGAAGCTTGGGAACAGGCCTCAGTTTCCCTGGTGTAAATCCCGAGTCACACAACATGCTGGTTGCAATGCAGTCAGGGCTGGATTCCGACCTCAGCTCTCCTGGGGTAAATCCAAAAAGTCACCCACTGGTTGTAGTGGGGCCAGGGCCAGATTCTAATATCCATTCTCTCAGACGTTGAGTGCTTTAATAATATAATAAAAATAATAATAATAGTAGTAATCTTTATATAGTGCCCCCCTCTCCCCCCGCC
>TRINITY_DN11063_c0_g1_i2 len=556 path=[0:0-371 1:372-555]
CTGGTAGATCACGCCCACGTGATCCTCATAGCCCCATCCTGGCCCCGTCAACCGTGGTTTCAGACTCTGCAGAATCTAGCAGTGGACTCCATACTCCTCCCACTGCTACCCGACCTCCTCTCCTGCCAACAGGGCACGGTCCTCCACCACGACCTACGGGCACTCCACCTCTCCGCCTGGTTAATCCAATCTTAACCATGATACCGTAATAAACTGTGAATCTGTGTAGAACAAGTAGAATATACGAATCTATATTTCTGCAGAGTCTTCCTTCTGAGAATCTCAAAGCAGCCTTCAAAGACTAATGAACAGCCCAGGCCTTTGGGAGGGAAGGTGGGGAGGGGGGTGTTTAGTCCCCTACCCATTTGTGTTTGGTTTTTGGTCTAGCCCTGTTAAGTTATATTTATATTTAATATTTTAAGTATTTTTTGATTGTTTTGTATTGATTTTATTATATTTTATGGTTTTTAATGATGGAAACCGCCCCGAGCTGCTTTGCAGGATGGGGCGGTATAAAAATAAAAATCTACGAAATAAATAAAATAAATAAACTGGC
>TRINITY_DN11063_c0_g1_i3 len=411 path=[0:0-371 2:372-410]
CTGGTAGATCACGCCCACGTGATCCTCATAGCCCCATCCTGGCCCCGTCAACCGTGGTTTCAGACTCTGCAGAATCTAGCAGTGGACTCCATACTCCTCCCACTGCTACCCGACCTCCTCTCCTGCCAACAGGGCACGGTCCTCCACCACGACCTACGGGCACTCCACCTCTCCGCCTGGTTAATCCAATCTTAACCATGATACCGTAATAAACTGTGAATCTGTGTAGAACAAGTAGAATATACGAATCTATATTTCTGCAGAGTCTTCCTTCTGAGAATCTCAAAGCAGCCTTCAAAGACTAATGAACAGCCCAGGCCTTTGGGAGGGAAGGTGGGGAGGGGGGTGTTTAGTCCCCTACCCATTTGTGTTGGTTTTTGTCTGGCCCTGTGAGTTATAGATCGGAAGAGC
>TRINITY_DN11032_c0_g1_i1 len=1496 path=[0:0-1495]
CATTGCCATGTTCATCAGCCGCATTCTGAACTTCCATAGCAGATTCTAGGTTCTCAAAAATATCTTCAGGAACAGATGAAGGGACAGATACAATATCCATGTCTAATGCCTCTGTGCTATTTGGTTCATACTGAGGCTCCTCACTTGTCTCAGACTTTTTATTCTCACTGGGAGCATTCTTTTTTTCTGTTTGCTCGGTAGCTTGAACACTTTGATTCTTAGGTTCACCATTAGGTTGTCCCTGTGACTCAACTTTTTTCTCTGACGTTACAGCCTCTTCCTCTTTCAAATGTGTATGCTCCTTTTCTTCCCTTTTCTTTACTTCATTTTTTTCTGGTGTAATTTCTGCTTTTCTCTCTTTGGTACTTTTTTCTTTGTTTTTAAGATCCAAAGCTTGAATCTCCAGATTCAAATCTTCCTCTAATGCCAGATGAGTTCTTTTCATGTCATTCAACACAGATTTAAAAGCTTTCAGCTGACGTAGATGCATAGTTGGGCTTATTTCTGAATTTTCTGCTGCCTGCTTCAAAAAATTTACAAAACTAGCATTCATGTTTGCTGTAGTTTCAACCAGTTTTTTTGTCTTTTTAAGCAGGTCTTTTGGCACCATTAATGCTTTGTAGGAATAAGTTAGAGAGCCAGAATAGGAATCATCTAATTTCTTTTCTTCTCCATTACAACTTGAACTATTTCTTTTTGAGGAATATTTAAGTGTGTGGTCATACATTTTACTTTTTTCACCCTCAACTCTTATTTTCTTTTTATTTTGTTGCAGTAACTGTTCTAAATTTTCAAAGACACTGTCACATGCAGTGACCAAGTCCAGCAAAGGCTCTGGGTGACAAATGTAACAATGCCATTGGTTGTTCTCATCCATTATGGTCGACAGCTCCTTTCGGCCCAAGTTACGCAAAATGCACTTTTTGCAGAAAGCATTATGGCAAAAGTCGCAGCAAATTAAGTTTCCACCTTCAGCACACCATCTACACTGTTCATCCATTCCATCTGCATCACGGCTAATGTCATCACTCATATAATATTTGTAGCAAGTCTTACAAATAAGAACTTTCAATGCAGGATGTCTGTAGATTGAATCTTTTTGAAAATGGTTCACTTGTTGACCACAGGCTGTACAGCTTACTATTCCATGCAGTCCTTCTTCTGCACGTTTTTTGGGAGTTTCAGGCTTCATTTTAACGGTATTTCTGCTTCTAAATTCAGGCCCTTTAAAATCATCTTTGTCTTCATTCAGCACTGGCTCTGGCTGTACAACAACTGTACCTTTAGGCAAGCTTTTCATATCAACATCATTTTCGGAATTTTCATTTGAAACATCTTCGTTTACATTTTCATCTAAGGGTTGTTCATCATCAGATCCAACATATTTTGTTACAACTGTGGGTTTCCTTTTGGAACGTGATGATCCTAATGATTTGGATCTTTCTGAAGAGTTATTGCCCTCTTCCCTGCTGTTTTCCATTGGAGTTGGAATACCA
>TRINITY_DN11032_c0_g2_i2 len=2289 path=[1:0-264 2:265-2288]
TGCTGCAATGCATTTATAACACACCCTATGCAAGGTGTGTTGGTAACACTTCTCAATATTTTATTTTCTCATTTTCTTTGCATTTCTGGATTTTGGCCTTTGTTTTCTAGCCTCTCGTTCAAACTTGCGGGAAGCCTGTGAGCGAGTCTTTACAAGGCAGGCAGTCCTGGTTTTTACAACCTGCTTGCTGTTCCGTTGCTTTGGTTTGCGCCCACGCCTAGGGTGTGTTATAATCTTTTTAAAGTCCTTACGGTTGGAATCATACCTATTCTCAGGATCGTCATCATCCTCATCATCTTCCTCCATTGGAACAGGCCCTGATTTAGTATCTCCTTCATCTCCTGAAGATTGGCAAAATCCAATTTTGGCAGACTCCAACAGCTTTTCTGTCACTGGCTTTATCTTCTGCTCATCACTGCTCCCATCGCCTGCTGAATTCTGATCATCATTTTCTACTTCATTAGATGATGAAGATGTGGTGGTTATGTTATCCTTAGCAGCTTTGACAAGTCTCTTTTTGTCTTTTATATTACCCTTTTTATTTTCTTTAGTGGTTGACCCTCGCCTACTCTTTTTTTTGTCTTCATAGGAGTCGTCTTCAGAAGAGGACAATGAATCATTTTGTGCCTTCTTGGACATTTTCTTTTTAGAGCTCACTTTTCTATTTCCTTTAGTTTCCATTTGTTTTTTAATTTGTTTATTATCTTCAGAGGAATTGCAACTCTCCTCTTTCTTTGGGGACTTCTCAGGATCAGAAGACGAGATATCCTGCACCTTTTTACATGCTCTCTCCCTTAGGTTTCTCTTTTTCTTGAGTGTGATTTCTTTTTTGCTCTTATCATTTTCAGAAGAACTGCAACTCTCTTTCTCTGGGGATGACTTCTCCACATCAGAAGAGGAACCATCTTGCTGTTTCTTGGACCCTTTCTTCAAATTTACGTTTTCCTTTTCTTTAACTTCTGCAACTTTATTTTTTTTAATGTCTTCTGAAGAATCACCACTATTCTCTTTCTTGGGAGAGGTCCCGGTATCATCAGAAGAATCATGCTTTGCTTCTGTCTTTTTCTTTTCTTTAGTTTCTACTCTTTCTTTACCTTCAGAAGATGTGCTTCTCTCTCTCTCCAAGGCTGACTTTTCAGGATCAGATGACTCGTCTTGTTTACCTTTTGGCGTTTTCTCTTTTACATTTCTGTTCCTCTTTTCCTTAACAGCTGTCCCTTTACTAGTTTTTTTGTCTTCAAAAGAATGATTAGCCTCCTCTTTTTCTAAGGACGATTCATCAGATGATTCATCTTGCTGCTCTTTCAAATTTGTTTCTCTCTCTTTCTTACTAGCTTTTCCTTTTTTATTCTGTTCATCTTCAGAAGAATCATAACTTTCTTCTTTTCTGGGGTATTTCTTCTTGGATTTCTTTGCAGACTCAATTTTACTCAAATTCTTTATCTCTTTTTCTAACTCGGAGTCATAATTTGAGGAATCTGAGTGGTTTTGTCTTTTCTTTTTTGCAGCAGTGGAATCTTTAGTTGGCTTGCCTTTTTTGGCATCAAAATCTGAACCGGAACTAGTGCTTCTTCTTTTTCGCTTTCCATTACTATCTTTCGCTGGTTGTTTCTTTAGATCATTTAACGCCTTTTTCTGAACATTCTTGGAGGCCTCACAATTGCTGTCAATATCAGAAGAACTGCGACTCATCATGGATACCTCCTTAAGGACTGCTGGCATCTCATCAGAATCAGAACTTTGGTCCAGTGCATCCAATTTTGATTTAGGCAGTTTGTTAGGCTTAGGACTACTGTCAGAAGAATTGTGTTTATCTTTTTTTCTCTTTGATTGTGCCAATTTTCGCTTACGTTTCTCACTGTAAGTATCATTGCTGTCCTCCTCAGAATTAGATGTTAACGGATTTATGTCTGCCTGACGCCTAAGAGGTGTTGTCTTCACACGTGGAGACCTCCGAAGATCCGATTCCTCCACCAGAGGAACAGATTCATTCCCAGAACGTTCTTTACCATTGCCATGATTTTCTTTCCCCGACTCAGGATTTTCTATTTTAGGTGCAGCAACAGCATTCTTATTGCCCTTCTCTGGTTTATCTTGATCTTCAGCTTTTACTGGTGAATCAGACAAGGAAACGGGAGTAAGTTTTACAAACAATTCTTTTGTTACTTTAGATGATGCTTTGAGCTTGGCACCCCCTTTACTGTCTTTTGAAGGAGTATTACATTTTATATTTGCATTTACTCTTTCTTGATCTGTTGCTGTACTTGCATTGCCATGTTCATCAGCCGC
>TRINITY_DN11032_c0_g2_i1 len=2568 path=[0:0-543 2:544-2567]
CTCTCCATCTTCAGAATTACTCTTGCTGTTTTCACTGGAAGAATCCTCCTGAACTTTTATGCGCCGCCTTTTCTTTTTCTGTTTGTAACTGCGCTGATTTTCTTCTAACTCAGCTTTCTTGGCAGATCTCGTTCTAGGGCGTTGATCATCATCAGAATCACTAACTTCTTCACTAACTCCTTCACTAACTCCAGACTCGTGAAACTCTGAATCATCTGAATCTTCACTGCTCACTTTCCTTCTATTTCTCCGTTTGACTTCTTTTGTTTCTTTAGGCTTTCCCTTTTTCTCTTCCTCTGATTCTCCATCACTCACAGACAGCTTGTGTCTCAGCAGTCTGTGTCTGTATCTAGGCTTCTTAGACTCTTCAGCATCCGAATCAGAGTCAGAATTATTCTCCTTTTCATTCTCCTCATCATCTCCTGTGTTGTCATTTTGCTTTCCAGTTTTCTTTTTCCTTTCATCCGATTCTTCCCCTGAAGACACATCCTCGTCAGAGGAAAGATTGGCTTTGATTTCTTCTAAAAGCATTTTCTTGGCAATTCTATTCTCAGGATCGTCATCATCCTCATCATCTTCCTCCATTGGAACAGGCCCTGATTTAGTATCTCCTTCATCTCCTGAAGATTGGCAAAATCCAATTTTGGCAGACTCCAACAGCTTTTCTGTCACTGGCTTTATCTTCTGCTCATCACTGCTCCCATCGCCTGCTGAATTCTGATCATCATTTTCTACTTCATTAGATGATGAAGATGTGGTGGTTATGTTATCCTTAGCAGCTTTGACAAGTCTCTTTTTGTCTTTTATATTACCCTTTTTATTTTCTTTAGTGGTTGACCCTCGCCTACTCTTTTTTTTGTCTTCATAGGAGTCGTCTTCAGAAGAGGACAATGAATCATTTTGTGCCTTCTTGGACATTTTCTTTTTAGAGCTCACTTTTCTATTTCCTTTAGTTTCCATTTGTTTTTTAATTTGTTTATTATCTTCAGAGGAATTGCAACTCTCCTCTTTCTTTGGGGACTTCTCAGGATCAGAAGACGAGATATCCTGCACCTTTTTACATGCTCTCTCCCTTAGGTTTCTCTTTTTCTTGAGTGTGATTTCTTTTTTGCTCTTATCATTTTCAGAAGAACTGCAACTCTCTTTCTCTGGGGATGACTTCTCCACATCAGAAGAGGAACCATCTTGCTGTTTCTTGGACCCTTTCTTCAAATTTACGTTTTCCTTTTCTTTAACTTCTGCAACTTTATTTTTTTTAATGTCTTCTGAAGAATCACCACTATTCTCTTTCTTGGGAGAGGTCCCGGTATCATCAGAAGAATCATGCTTTGCTTCTGTCTTTTTCTTTTCTTTAGTTTCTACTCTTTCTTTACCTTCAGAAGATGTGCTTCTCTCTCTCTCCAAGGCTGACTTTTCAGGATCAGATGACTCGTCTTGTTTACCTTTTGGCGTTTTCTCTTTTACATTTCTGTTCCTCTTTTCCTTAACAGCTGTCCCTTTACTAGTTTTTTTGTCTTCAAAAGAATGATTAGCCTCCTCTTTTTCTAAGGACGATTCATCAGATGATTCATCTTGCTGCTCTTTCAAATTTGTTTCTCTCTCTTTCTTACTAGCTTTTCCTTTTTTATTCTGTTCATCTTCAGAAGAATCATAACTTTCTTCTTTTCTGGGGTATTTCTTCTTGGATTTCTTTGCAGACTCAATTTTACTCAAATTCTTTATCTCTTTTTCTAACTCGGAGTCATAATTTGAGGAATCTGAGTGGTTTTGTCTTTTCTTTTTTGCAGCAGTGGAATCTTTAGTTGGCTTGCCTTTTTTGGCATCAAAATCTGAACCGGAACTAGTGCTTCTTCTTTTTCGCTTTCCATTACTATCTTTCGCTGGTTGTTTCTTTAGATCATTTAACGCCTTTTTCTGAACATTCTTGGAGGCCTCACAATTGCTGTCAATATCAGAAGAACTGCGACTCATCATGGATACCTCCTTAAGGACTGCTGGCATCTCATCAGAATCAGAACTTTGGTCCAGTGCATCCAATTTTGATTTAGGCAGTTTGTTAGGCTTAGGACTACTGTCAGAAGAATTGTGTTTATCTTTTTTTCTCTTTGATTGTGCCAATTTTCGCTTACGTTTCTCACTGTAAGTATCATTGCTGTCCTCCTCAGAATTAGATGTTAACGGATTTATGTCTGCCTGACGCCTAAGAGGTGTTGTCTTCACACGTGGAGACCTCCGAAGATCCGATTCCTCCACCAGAGGAACAGATTCATTCCCAGAACGTTCTTTACCATTGCCATGATTTTCTTTCCCCGACTCAGGATTTTCTATTTTAGGTGCAGCAACAGCATTCTTATTGCCCTTCTCTGGTTTATCTTGATCTTCAGCTTTTACTGGTGAATCAGACAAGGAAACGGGAGTAAGTTTTACAAACAATTCTTTTGTTACTTTAGATGATGCTTTGAGCTTGGCACCCCCTTTACTGTCTTTTGAAGGAGTATTACATTTTATATTTGCATTTACTCTTTCTTGATCTGTTGCTGTACTTGCATTGCCATGTTCATCAGCCGC
>TRINITY_DN11010_c0_g1_i2 len=1868 path=[0:0-1258 2:1259-1867]
CGACCACCGAGATCTACACTCTTTCCCTACACGACGCTCTTCCGATCTTTTTTTAGTCAAATAGTTTTATTTGATGCCACAGTACTACAAATTTAAGTCACATCACTCAGGGCTGTTTAATCGTAACAGGAATTGTTAAGTAATGCTAACAATGCACTAACTAAGACAATTTTATTTATTTTGGCAAAGTGAGTATTGCATAGCTCTATAATGCTCTAATAGAAATGAAACATTGTTTAAAAACTAAACTGGTTCATGTCAGATAAGTAAGCCTGAAATGTCTTTTATAGACAGCTACAGCGCAATTGCAACCATTTTTAATATAGTTTAAAGAAGGCACTGTACAACAACTGCTATTTCAGACATCATTAGGATTTTTGTTAACCAGACTCCTATACAACTTTTCATCAGGCTACAGTTTATATATAATTAATATAGTGTATTCATTAAACACACTATTTTAAGCCAAGGCTCAGGGTATACCACTCAATCCCCAGTGTGGGACAAATGCACTTGCTTTCCCTCATACAGCAACCAGACAAATAGGGATCATGGCATATTTTACTAATTCTGAACTGTAGGATACTATTTCCTCCAGTGTGTACCCCGTTAAAAGCAAATGTTGGTACCCAGTTCTGCTTCCACAGAAGTAAAAAAAAGTTTTGCCACTGTCTTCTGAGGGAATGAGACAAGGTGTAGGGTTTTACAGTCTTGAGATTTTTGTTTCCATCCGCCAGCTTAAGACAAACACACCAATTGCCGATGCTCATATATTCAAGGAGTGCAACAAGCAGCAGTCTTTCAATCCTAATATGCATGCCTTCAAGTGGCTTTAATCAGAGCAATTTAAACTATAAAATACAGCCAACTCAATCGTCCTTCAAGTGGAGACTATGATCATTTTTGCAGAAGGTCATGTGAATTGTTGTACTTCTAGAACACAGTTGCCATTGTGCTCCCCCAATTAAAAACAAAACTAGTAGCATCAAATCAAACAGAAAAGTACCAAAACCAAATCAATCAAGATGATAGGCTAACGGAAGGCAAACCAAATTGTCTGTACCTATGTGAATTTACTTTCCCTGATTGTGTTAAGTCTCAAACAGGACAGTATGTTAATGTTTTCAGACTCTTGGTGAAGAGCTCTCTTCATGTCTGCTACTTTAAAACTAGATTAGGGTCACCATGTGGTTAGGATTCAAAATTTCAATCCAGTAGCCATCAGGATCTTGAATAAATGCCAGTCCTTTCATTTTACCATCATGTGGTTTCTTCACAAATTTCACTCCAAGCTCCTCAAACCTCTTACAAGCTGCATTCACATCAGGGACAGCAATTCCAATGTGACCAAATCCTCGGGGGTCTGAATTGCCATTATGGTAAGCCTGGTTCTCATCATTTTCAGTGCCCCAGTTATGTGTCAGTTCAAGTGTAGCTTTCCTGGAGAAAGTCCAAGCTGTTTTCTCTTTTGCATCTTTTGGGATGTCATTTTTATCTTCATAAGCCAGGAAATAGAGTGAGAAATTCATTGTGGGAAAGTCACATTTTTGGAGTAGTGTCATTCCAAGAACTCGTGTATAAAAATCCAGTGACGTCTTGGGATCTTTAATCCTTATCATTGTCTGTTGCAACAGAAAGTCCTTGGTGCCGGGATCCGGGTCGGAACAGAGACTAGCAACGGCTTCATCGGTGAGTCCGCTGAGCGCTGGCACCTCAGACATGTTCCGCGAAGTGGAAAGAATGGAACCTGCTACAACTTGCTGCAGCCCCACCGCCGCCCTAAACGGAGGGGAGTGCCTTAGACTGCTGCAGCCCCAACGCTACAGAGGGGAGCGCCTTACCCAATAGCTATAGGAAAAGTAAATGAG
>TRINITY_DN11010_c0_g1_i1 len=1305 path=[0:0-1258 1:1259-1304]
CGACCACCGAGATCTACACTCTTTCCCTACACGACGCTCTTCCGATCTTTTTTTAGTCAAATAGTTTTATTTGATGCCACAGTACTACAAATTTAAGTCACATCACTCAGGGCTGTTTAATCGTAACAGGAATTGTTAAGTAATGCTAACAATGCACTAACTAAGACAATTTTATTTATTTTGGCAAAGTGAGTATTGCATAGCTCTATAATGCTCTAATAGAAATGAAACATTGTTTAAAAACTAAACTGGTTCATGTCAGATAAGTAAGCCTGAAATGTCTTTTATAGACAGCTACAGCGCAATTGCAACCATTTTTAATATAGTTTAAAGAAGGCACTGTACAACAACTGCTATTTCAGACATCATTAGGATTTTTGTTAACCAGACTCCTATACAACTTTTCATCAGGCTACAGTTTATATATAATTAATATAGTGTATTCATTAAACACACTATTTTAAGCCAAGGCTCAGGGTATACCACTCAATCCCCAGTGTGGGACAAATGCACTTGCTTTCCCTCATACAGCAACCAGACAAATAGGGATCATGGCATATTTTACTAATTCTGAACTGTAGGATACTATTTCCTCCAGTGTGTACCCCGTTAAAAGCAAATGTTGGTACCCAGTTCTGCTTCCACAGAAGTAAAAAAAAGTTTTGCCACTGTCTTCTGAGGGAATGAGACAAGGTGTAGGGTTTTACAGTCTTGAGATTTTTGTTTCCATCCGCCAGCTTAAGACAAACACACCAATTGCCGATGCTCATATATTCAAGGAGTGCAACAAGCAGCAGTCTTTCAATCCTAATATGCATGCCTTCAAGTGGCTTTAATCAGAGCAATTTAAACTATAAAATACAGCCAACTCAATCGTCCTTCAAGTGGAGACTATGATCATTTTTGCAGAAGGTCATGTGAATTGTTGTACTTCTAGAACACAGTTGCCATTGTGCTCCCCCAATTAAAAACAAAACTAGTAGCATCAAATCAAACAGAAAAGTACCAAAACCAAATCAATCAAGATGATAGGCTAACGGAAGGCAAACCAAATTGTCTGTACCTATGTGAATTTACTTTCCCTGATTGTGTTAAGTCTCAAACAGGACAGTATGTTAATGTTTTCAGACTCTTGGTGAAGAGCTCTCTTCATGTCTGCTACTTTAAAACTAGATTAGGGTCACCATGTGGTTAGGATTCAAAATTTCAATCCAGTAGCCATCAGGATCTTGAATAAATGCCAGTCCTTTCATTTTACCTACAATAAAACATACAGTAATAAATGAGGATGATTTATTATTTATA
>TRINITY_DN10977_c0_g1_i3 len=434 path=[1:0-237 3:238-238 4:239-283 6:284-433]
ACATCTGGCGGACTTGATTGAAGGTCTGGGGGGGCTCCTCCTGTCTGGAGGAGCTCCCCGGCAGCAGGCTCCCCCACATGGCATGCTGTGGGGGTCCCGCCTCATCGCGCACATGTGCAAAATAGCCGCTGGAACCATTTTGTGCATACACGGCCCTTTTCCAAAATGGCGCTGACAGTGTCATCACCATTTCAGAAAAGGACAGCTGTTCTGCACGTTCCAACCTCCCCACCCCCCCATACTAGGCCGTGTGCTGCTGCTATATCCGGTCGCTGATAATTCCACTTTTCTTTTGCACTTTGTCCTAAGAATTGTACTGATACTTTTCATGCACAACCAAGAGGAGTTGTAAAAAAAATAAATAAAAACAATACAAATCTGGCTGACTGTTTCCGCTAAGGGTGCTTGCCGACGTTCGGGGAGGGGCGCGGACT
>TRINITY_DN10977_c0_g1_i2 len=349 path=[1:0-237 2:238-239 4:240-284 5:285-348]
ACATCTGGCGGACTTGATTGAAGGTCTGGGGGGGCTCCTCCTGTCTGGAGGAGCTCCCCGGCAGCAGGCTCCCCCACATGGCATGCTGTGGGGGTCCCGCCTCATCGCGCACATGTGCAAAATAGCCGCTGGAACCATTTTGTGCATACACGGCCCTTTTCCAAAATGGCGCTGACAGTGTCATCACCATTTCAGAAAAGGACAGCTGTTCTGCACGTTCCAACCTCCCCACCCCCCCCGTACTAGGCCGTGTGCTGCTGCTATATCCGGTCGCTGATAATTCCATTTCTCTTTTGCACTTTGTCCTGAGAATTGTACTGATACTTTTCATACACAACCAAGAGGAGTC
>TRINITY_DN10977_c0_g1_i4 len=228 path=[0:0-31 3:32-32 4:33-77 6:78-227]
GACTGGAGTTCAGACGTGTGCTCTTCCGATCTATACTAGGCCGTGTGCTGCTGCTATATCCGGTCGCTGATAATTCCACTTTTCTTTTGCACTTTGTCCTAAGAATTGTACTGATACTTTTCATGCACAACCAAGAGGAGTTGTAAAAAAAATAAATAAAAACAATACAAATCTGGCTGACTGTTTCCGCTAAGGGTGCTTGCCGACGTTCGGGGAGGGGCGCGGACT
>TRINITY_DN10977_c0_g2_i2 len=685 path=[1:0-422 2:423-466 3:467-528 5:529-684]
GGCTGATCCCTGAACTGCTCCCAGGGCAGAGCATCCTGGGTCCTGCTAGAGCATTTCCCCTCCCTGGGGCTGCCAGGGCTCCTGAGTTAGACCCCGAGGCTCCAGATCCCGCCTGGAGCAGGAGTTCCTGGCTGTCTGGCACTCCCAGACTCTTCCGGCTTGGAGAACACAGGCTCTGGGGGCAGCGCTGCAGCTTTTCCTCTCTGGCAAGCACTAGCTCCCTCCCTGTCCCCACTTCCTTGCATTGCCGTTTACTCAGCCACCATCATCCCTGAATCTCCATCCCCGCTGGTTACAGCCCAACAGGGTTAAATTCCACTGCAAATCAGGCTGCCCTGCAGTGCACTGGGGTGGGGACAGATGCAGTTCCCTCCCTTGTTTGCCCCTGTGTGATTCTTTTCTATTTTTAAAGATTTTTTAATTATATATACACACATATATAGATATTCAGGATGTCAACCCGCACCGATTTTTGGTTGCGGATTGGTTACGGTACGGCTTATTCCCTCCCCCCCCCAGAATTAAGTTGTAATTAAGACTTAAATCCAAAAAACCCAAGCAAACCAATTTTTACCTCCACCTCCCAGGTTTATCTTTCCACCCACCTCCACCCTCCGTGGCCCTCGTATGGTACTTACCAGTCTCAGAGGGCTTGAATGAAGGTCCAGTGGTCTCGATTAAACAT
>TRINITY_DN10977_c0_g2_i1 len=314 path=[0:0-50 2:51-94 4:95-157 5:158-313]
CCCTTGTTTGCCCCTGTGCGATTCTTTTCTATTTTAAAAGATTTTTTAATGATATATACACACATATATAGATATTCAGGATGTCAACCCGCACCTGATTTTTGGTTGCGGAGTGGTTACGGTACGGCTTATTCCCCCACCCCCCCAGAATTAAGTTCTAATTAAGACTTAAATCCAAAAAACCCAAGCAAACCAATTTTTACCTCCACCTCCCAGGTTTATCTTTCCACCCACCTCCACCCTCCGTGGCCCTCGTATGGTACTTACCAGTCTCAGAGGGCTTGAATGAAGGTCCAGTGGTCTCGATTAAACAT
>TRINITY_DN11057_c0_g1_i1 len=978 path=[0:0-977]
TGCCCTTCTTTGCCCACATTGCCCCCAAACCTGGCACTCCCTACTGACCTTCAAATCCCTCTTAGAAACCTCCCTCTTCTATCAGGCTTTCTCCTGCTCCTCACCCCTGTCTGTTGCTCAAGATGCTTCTCCTTACTCTGTCTTATCCCGCAGAGATACCCCTCCTCCCCTAAAAGCAAAGCACCTGCTCCTTCTTAGCTTCATGACTCTCTCTAAATTCTCCTCCACTTTGACTCGTTCTCTCCCTCGTCCAGCCAAGATTTTAAGCACCTCAGGGCAGACCCCACCCCCGCCCCAATTGCAGTAAAACCTTTCTTTTTGGGCAAAGCGTTTGGCAGGCGGGGGACAAGGGTTGGGGCGGGTGGGTTAAGGGTAGGGGTTTTAAAAGGCATTTTAAGGTATTTTGTGTTTTAATATTGTGAGCCACCCTGAGCCTTTGGGAAGGGTGGGGGAAACATTTAAATAAATAAATAAATAAATAAGTAAGAGGGGAGGGCTATACGTAGCTTCCAGGACCCAAGATACCCATGCCTGGGGAAGCAGCCTGTACACAGCTGCCAAGATAGCTACGTCTGTGTGGGGAGGGAAGGGTGGACAATGGGTCTATGCATAACATTTCAGACCCCAAAGTTCTTGGGCGTGTGTGTGCAAGGAGGTGGAGGGAAAGCTGTACACAGCTACCAGGACCCCAAACCCATCTCTTTTAGGAAGTCGCCGTAGTCTATACACAGTAATTAGGCTCAAGATCACGGTGTGTATATGGAGGCGCATCTATACATGGCTGCCAGGAGCCAAGATACCCATCTCTGGGGAGGGAACAAGGACGAAGCATCCCCCCATCCACCCCAGCTCTCAGTGCCAGAGAAGAAGGTTTTCTGGGGAGGAGGGGGCAGATCCAGGCACCCCCTTCCCCCCACTTCTTCCTAAGGTGATGGTGGTGGGGAGGGCGGGGGAGGTGCTGGCCCCTCTGATAGGAGG
>TRINITY_DN10978_c0_g1_i1 len=206 path=[0:0-205]
AGTGAAATACATACATTACATACTCAATGAGTCTGTACAGTGTATAACACAAGGTTTCAGTTTATGGTTTAAGTTTCATTTCATTACAAAAGTGAAATGAAACTTAAAGCAATCTAAAAATCCTACTCAACACCTGCTGTTCAGGAACAGTGACTAGCTCAGAAGCTGTTGGGAAGTGGAGATCGGAAGAGCACACGTCTGAACTC
>TRINITY_DN10978_c0_g2_i1 len=250 path=[0:0-249]
CTCTGTTCTATCTCTCATATCCATATGGATATATATACATCCCATATATATGGGATGGGGGGGAATCACAAACAGAAGAGGAGTCTGTAGTGAAATACATACATACTCAATGAGTCTGTACAGTGAAATGCATAACACAAGGTTTCAGTTCAAGGTTTAAGTTTCATTTCATTACAAAAGTGAAATGAAACTTAAAGCAATCTAAAAATCCTACTCAACGCCTGCTGTTCATGAACAGTGACTAGCCCAG
>TRINITY_DN11055_c0_g1_i8 len=460 path=[1:0-46 2:47-59 3:60-96 5:97-118 7:119-141 9:142-151 10:152-218 12:219-239 15:240-282 17:283-284 18:285-290 20:291-293 21:294-313 22:314-423 23:424-459]
TTAAGTTTTAGTTTTTCCTAGCAGGCACAGCTGCTTCAACTAATTGGTTAAAAAACCTTGAAGCTGTGGTCAGTTCTCTCTGTAATCTGACAATTAATTTTGATGGAAATATGAGGTTTTGTTCAAACTTTGAAGGAAATCTTACTCTGTTCAGTTTCTTTACTTGCTCAGAATTAAGAGAGCCAATTAGAATCCTGTGTATTTCCATGCTAACTGATGCCATCAGCATCACTGCTCAGGAACGTCCGCTTCTGGCGAACTTTGCTTTAAGAAGGGACACAGCAGCTTTGCTTTTTCAGATTGAAATCCTACACTATGTTGGGGTTTCTCGCTCACCATCATGGCAGAAAAAGGGAAGAACTGGAAAGAATGTAATGTATTATTCTTGATATCTTTGAGCCAATGAATTGAGCATATGTTAAGCTTTTAGAAGCTATTTTCTTAAAATAGAAATGTTCTT
>TRINITY_DN11055_c0_g1_i6 len=203 path=[1:0-46 2:47-59 3:60-96 5:97-118 7:119-141 8:142-202]
TTAAGTTTTAGTTTTTCCTAGCAGGCACAGCTGCTTCAACTAATTGGTTAAAAAACCTTGAAGCTGTGGTCAGTTCTCTCTGTAATCTGACAATTAATTTTGATGGAAATATGAGGTTTTGTTCAAACTTTGAAGGAAATCTGACTCTTTGTTCAGTCTCCTTACTTGCTCAGAATTAAGAGAACCAATTGGAATCCTGTATA
>TRINITY_DN11055_c0_g1_i2 len=272 path=[10:0-66 12:67-87 16:88-141 21:142-161 22:162-271]
AGTTTCTTTACTTGCTCAGAATTAAGAGAGCCAATTAGAATCCTGTGTATTTCCATGCTAACTGATGCCATCAGCATCACTGCTCAGGGATGCCAGCTTCTGGCAAGCTTTGCTTTAAGAAGGGAGACACGATCTCTGCTTCTTCAGATTGAAATCCTACACTATGTTGGGGTTTCTCGCTCACCATCATGGCAGAAAAAGGGAAGAACTGGAAAGAATGTAATGTATTATTCTTGATATCTTTGAGCCAATGAATTGAGCATATGTTAAGC
>TRINITY_DN11055_c0_g1_i5 len=458 path=[0:0-80 2:81-93 3:94-130 5:131-152 7:153-175 9:176-185 10:186-252 11:253-308 13:309-316 17:317-318 18:319-324 20:325-327 21:328-347 22:348-457]
TGGTCCCAGCCATAAACATCTACAAAGTGAGAAGTTTTAAGTTAGTTTTTTCTAGCTAGCATATCCGTTTCCACTAATTGATTAAAAAACCTTGAAGCTGTGGTCAGTTCTCTCTGTAATCTGACAATTAATTTTGATGGAAATATGAGGTTTTGTTCAAACTTTGAAGGAAATCTTACTCTGTTCAGTTTCTTTACTTGCTCAGAATTAAGAGAGCCAATTAGAATCCTGTGTATTTCCATGCTAACTGATGTCGTCAGCGTCGCTGCTCAGGAGTGTCAGCTTCTGGCAAACTTTGCTTTAAGAAGGGAGACACTAGCTTTGCTTTTTCAGATTGAAATCCTACACTATGTTGGGGTTTCTCGCTCACCATCATGGCAGAAAAAGGGAAGAACTGGAAAGAATGTAATGTATTATTCTTGATATCTTTGAGCCAATGAATTGAGCATATGTTAAGC
>TRINITY_DN11055_c0_g1_i7 len=453 path=[1:0-46 2:47-59 3:60-96 5:97-118 7:119-141 9:142-151 10:152-218 11:219-274 13:275-282 17:283-284 19:285-313 22:314-423 24:424-452]
TTAAGTTTTAGTTTTTCCTAGCAGGCACAGCTGCTTCAACTAATTGGTTAAAAAACCTTGAAGCTGTGGTCAGTTCTCTCTGTAATCTGACAATTAATTTTGATGGAAATATGAGGTTTTGTTCAAACTTTGAAGGAAATCTTACTCTGTTCAGTTTCTTTACTTGCTCAGAATTAAGAGAGCCAATTAGAATCCTGTGTATTTCCATGCTAACTGATGTCGTCAGCGTCGCTGCTCAGGAGTGTCAGCTTCTGGCAAACTTTGCTTTAAGAAGGGAGACACTAGTTTTGTTTTTTCAGTTTGAAATCCTACAGTATGTTGGGGTTTCTCGCTCACCATCATGGCAGAAAAAGGGAAGAACTGGAAAGAATGTAATGTATTATTCTTGATATCTTTGAGCCAATGAATTGAGCATATGTTAAGCATTTAGAAGTTATTTTCTTAAAATAGAAA
>TRINITY_DN11055_c0_g1_i9 len=496 path=[0:0-80 2:81-93 3:94-130 5:131-152 6:153-187 10:188-254 11:255-310 14:311-326 20:327-329 21:330-349 22:350-459 23:460-495]
TGGTCCCAGCCATAAACATCTACAAAGTGAGAAGTTTTAAGTTAGTTTTTTCTAGCTAGCATATCCGTTTCCACTAATTGATTAAAAAACCTTGAAGCTGTGGTCAGTTCTCTCTGTAATCTGACAATTAATTTTGATGGAAATATGAGGTTTCGTTCAAGCCTTGAAGGAAATCGGACTCTCTGTTTAGTTTCTTTACTTGCTCAGAATTAAGAGAGCCAATTAGAATCCTGTGTATTTCCATGCTAACTGATGTCGTCAGCGTCGCTGCTCAGGAGTGTCAGCTTCTGGCAAACTTTGCTTTAAGAAGGAAGACACTAGCTTTGTTTTTTCAGATTGAAATCCTACACTATGTTGGGGTTTCTCGCTCACCATCATGGCAGAAAAAGGGAAGAACTGGAAAGAATGTAATGTATTATTCTTGATATCTTTGAGCCAATGAATTGAGCATATGTTAAGCTTTTAGAAGCTATTTTCTTAAAATAGAAATGTTCTT
>TRINITY_DN11055_c0_g1_i4 len=237 path=[0:0-80 2:81-93 3:94-130 5:131-152 7:153-175 8:176-236]
TGGTCCCAGCCATAAACATCTACAAAGTGAGAAGTTTTAAGTTAGTTTTTTCTAGCTAGCATATCCGTTTCCACTAATTGATTAAAAAACCTTGAAGCTGTGGTCAGTTCTCTCTGTAATCTGACAATTAATTTTGATGGAAATATGAGGTTTTGTTCAAACTTTGAAGGAAATCTGACTCTTTGTTCAGTCTCCTTACTTGCTCAGAATTAAGAGAACCAATTGGAATCCTGTATA
>TRINITY_DN11055_c0_g1_i3 len=203 path=[1:0-46 2:47-59 4:60-96 5:97-118 7:119-141 8:142-202]
TTAAGTTTTAGTTTTTCCTAGCAGGCACAGCTGCTTCAACTAATTGGTTAAAAAACCTTGGAACTGTCTTCAATTTTCTTTGTAATCTAACAATTACTTTTGATGGAAATATGAGGTTTTGTTCAAACTTTGAAGGAAATCTGACTCTTTGTTCAGTCTCCTTACTTGCTCAGAATTAAGAGAACCAATTGGAATCCTGTATA
>TRINITY_DN10990_c0_g1_i2 len=443 path=[1:0-89 2:90-442]
CCAGCCTAGGAGCCGAGGGGGCGGTATGCTGCTTCCTCGGCCACCGAGCCCTCAACCGCAGAATCCTCCTTACCGGCTCCGTCTTCTTCAAAGGTGCCACGGTCCCCGTCTCCGAAGAGAGTGAAGTGACAGGAGGGTATAGAGCCCGCTCTCTCTCCCTCGATTCATCGGATCTTCGGCAGGAGAGAACCTCCCCTTCGACCAGTCAGGGTTATTCGCCAAAGAGATTGACGAGCTGTTAGAAAAGATTCAGAAATCGAGAGCAACAGCAATAAAAATGAAAACAGCCCAGAGGGATCATGGCCCCCCCTTTTACCACTCTCGTCCATCGACTCCGTACCAGTCGTATAACCGCCCGAGACAGTACCAGTCTCGCTAGCAAAGCTATAATAAAAGGTCAGACTACAGACCCAACCAAAACCTCTTCCAGGGCAGTCTCCGCC
>TRINITY_DN10990_c0_g1_i1 len=407 path=[0:0-53 2:54-406]
GGCGGCTTCGGGGGGGTTTGCCTGGTTTTCGTGGGGCACCCGCTCGACACCATCAAGGTGCCACGGTCCCCGTCTCCGAAGAGAGTGAAGTGACAGGAGGGTATAGAGCCCGCTCTCTCTCCCTCGATTCATCGGATCTTCGGCAGGAGAGAACCTCCCCTTCGACCAGTCAGGGTTATTCGCCAAAGAGATTGACGAGCTGTTAGAAAAGATTCAGAAATCGAGAGCAACAGCAATAAAAATGAAAACAGCCCAGAGGGATCATGGCCCCCCCTTTTACCACTCTCGTCCATCGACTCCGTACCAGTCGTATAACCGCCCGAGACAGTACCAGTCTCGCTAGCAAAGCTATAATAAAAGGTCAGACTACAGACCCAACCAAAACCTCTTCCAGGGCAGTCTCCGCC
>TRINITY_DN11039_c0_g2_i1 len=636 path=[0:0-635]
GTGGGTGGCTTCAGCCCGATATCTAAGCCCCTTTGAAGAAATTGCAGAACCTGTAATATACTTGGTGGCTCAGGTGAACAGTCCTGATGTCTACACCACTTGACGAAGGATTTCCACGAAGACTGATAAATCCTCCTGGTCAAATCTCTCTTGTCCGCTGTGAGAGTGTGAATAATGGAATCTGTATACCCTAAAGTCCTTAAGGCCCGAGCTTCAAGGGTCAGGCGGTTAGTTTGAGGAAGGTCGGGTTGTCGTGGACCAAGGGACCCTGTCTGACCAGATCCGGGACCTGCGGAAGCCTCCAGAATCGGCCTCCTGACAGCTCCAAGAGATCCGTGAAACATGGCCTGCGGGGCCAAAATGGAGCAATGAGGATTAACCTGTGGTTGCCTTGCCTGCATTTGACTATTGTTCGGCTCAGGAGCAGAAGTGGAGGGAAGGCATACAGAATCTCCGAGGGCCACTCGAATGACAGGGCATCTGTCCCTAGTGCTGTCCTGCAAAAGTGCCTGGACAGAAAGAGAGGGAGCTTGGCATTGGCCTGGGAGGCAAAGAGATCCAGACGGGGATTGCTGAACCTCTGGGTCACCTGGTTGAAGACCGTCTGGTCGAGGCTCCACTCTCCTGGATCCGCAG
>TRINITY_DN11039_c0_g3_i7 len=4059 path=[0:0-1449 2:1450-1552 3:1553-2583 4:2584-2654 6:2655-2732 7:2733-3191 10:3192-4058]
AGAGGAGCCAGGGGTAAAGCGTTTCGACCCCGGTCCTACCAGCCCACATCATATGGTAGGAGGGGACCACCCCCCTCGGCAAAGAAACATGACTCCTGATGCCCTTTCCCTGGTAGATCTCAAGTCGATCGCTCTGGGGGGCAGGTTACAGATTTTTTCAGAAAGGTGGCTGAATTCCACTTCCGACAGATGGGTAAGGGACACAGTGTCAAATGGCTACTCCATAGAATTCACACGGTCCCCCAGGGAATCCTTTAGACCATCTCCCAGGTCCAGGAACCCCAAGAAGCATTCAGCCATGCTAGCAGAGATCCAGAGGCTCATGGACTTGTAGGCTATCGAACCTGTCCCGCTATCCAAAAGTTTTACGGGACTTCATTCAATATTCTGTTTGGTTCAGAAGAACACTGGTGGTCACAGTAGTATACTGGACCTAAAGAGGCTGAACAAGTTCCTAAGGTACCAACGTTTCAAGATGGGAACGGTAGCCTCCATCTGCATGGCCAGTCGCCCCAACCACTGGCTAGCCGCCTCGGACCTGACGGACGCTTACTTACACCTGCTCATCCTCCTGGCCCACAGGAAGTGGCTCCGTTTCTCTTACCACGACCTTCACTGGCAGTACCGTGTCCTACCATTTGGCCTCTCCACTGCTCCCCGGACTTTCACCAAGGTGTTGATCCCACTGGTCGCCAGCTTAAGACTCCGGAGGATAGCAGTCTTCCCATACCTGGACGATCTGCTGATACGCGCTAGCTCGGAGGCAGAAGCTACGTCCCACATTCAGGCCACTCTTGCTTACCTGCAGTATCACAGCTTTGTGATCAGCTGGGACAAGAGCCACTTGTCCCCAATGCAGCAAATGCACCATCTGGGAGTAATTATAGACAGTAAAGCACAAGGTGTTTATCCCAGCAGATCAACAACACAGGATATGCTGTTTCTGCTGGAAATCCAGGCAGTCCCAGTCATTGACTCTTCTGGCCTCTCTTCTGGGTCTGATGGTCACGTGCTTTCCCCACCTTCAGTGGGCAAGATTCCACGCCAGGCCACTGCAGAGGCTTCTGCGCCCCTGGATTCACTTCATCATGTCCAGATCCACAAAACACGTACAGCTAGACGATTGCACAGCAGAATCCTTACACTGGTGGGAGGATCCAGATCGGTTTTCGGAGGGAAGCCCCTTACGGGACCCGCCCAGGCAAATCCTGACGGATGCCAGCCTATCAGGCTGGGGAGCCCATGCCTCCGGTTGGGCAACCCAGGGTCGATGGCGACAGCAGGACCTTCGCAACAGCATCAACTGGCTCAAGCTGAAGGCAGTCTGGCTAGCCCTGCAGCGCTCTCCCGGGACATTCAGACAGCAGCATATCCTCGTATTGTCCGACAATTCGATGGCAATCGCTTATATCGACAACCAGGGGGGATCCAGATCGCCAGAGCTTCATCTAGAGGCGCCTCACCTATTCCAATGGGCGAAGGTCAACTTGGCATCCCTAGTAGCCTGACATATCGGGGGGGACAACGAGACGGCGGATCGGCTGAGTCAAGACACTGCGGATCCAGGAGAGTGGAGCCTCGACCAGACGGTCTTCAACCAGGTGACCCAGAGGTTCAGCAATCCCCGTCTGGATCTCTTTGCCTCCCAGGCCAATGCCAAGCTCCCTCTCTTTCTGTCCAGGCACTTTTGCAGGACAGCACTAGGGACAGATGCCCTGTCATTCGAGTGACCCTCTGAGATTCTGTATGCCTTCCCTCCACTTCTGCTCCTGAGCCGAACAATAGTCAAATGCAGGCAAGGCAACCACAGGTTAATCCTCATTGCTCCATTTTGGCCCCGCAGGCCATGTTTCACGGATCTCTTGGAGCTGTCAGGAGGCCGATTCTGGAGGCTTCCGCAGGTCCCGGATCTGGTCAGACAGGGTCCCTTGGTCCACGACAACCCGACCTTCCTCAAACTAACCGCCTGACCCTTGAAGCTCGGGCCTTAAGGACTTTAGGGTATACAGATTCCATTATTCACACTCTCACAGCGGACAAGAGAGATTTGACCAGGAGGATTTATCAGTCTTCGTGGAAATCCTTCGTCAAGTGGTGTAGACATCAGGACTGTTCACCTGAGCCACCAAGTATATTACAGGTTCTGCAATTTCTTCAAAGGGGCTTAGATATCGGGCTGAAGCCACCCACTCTGACGCGTCAACTGGCTGCCATTGACTCTACACTGTCTTCTTTAGGGAACAACAGGCTGTCATCCCATCCACATACTTGTAGATTTTTAAGAGGGGCTCGGCAGTTGACGCCACCAATAGCTCCCACCTGGAATCTGAATATCGTCCTCAGTGCGATAACGCAGCCTCCCTTTGAGCCCCTCGCGGAGGTCTCCCTTTATTTTCTCTCCATAAAAATGGCTTTCCTCGTAGCCATTACCTCAGCAAAGCGAGTTTTCAAGCTGGGAGCCTTATCCATGGACCCTCAAGTGTGTCGGTTACTCTTCGCCTTGATCCTTCTTTCATACCCAAAGTTAGTTCTCGTTTCCACCTTGCACAGGAGCTGGTGCTCCCCTCCTTTTGCCCCAAGCCTCGTCATCCTCTCGAAAGGACATGGCACACTCTTGATGTTCGCAGGGCTCTTAAGATCTACCTCCACAGGATCGAGCCCTTCAGGCGATCCTCAGCCCTTTTCATTCACTACTCCCCTAGATATAGGGGGAAGAAGTCGTCTAAGACTAATATCTCCAACTGGGTGGCGGGGTGTATCAGAGAGGCATACAAGGCTTCCAACCTTTCGCCTGCCTCAGCGGTAGTGACTCACTCTACTAGTGGGATGGCTTCTTCCTGGACCTTTAGGTCTAGGGCTCCCTACTCAGAGATATGCAAAGAGGCGGCGTGGAGGTCAGTCCATACCTTCACGCACCACTATAAATTGGACCTTCTTGATTCTGCGGAAGTGGCCTTCAGCCGCTTGGTCCTTCAAGGAGTCCTGTCGTCCGATCCTACATAACCCTCTGGGGTTCTGCTAATAGGGGATCAGCCTTAGGCTCTTCCCTCCCTAATTGTTTTTTCCATTCTGTCTAGTTTACACTGCTATACACCTCCCAGTGTTCCGACCATCCGAACAATAAACCATAGAAGGAACAATTGGGTCTCTTACCTCGGAATTGTTCTTCTGTGGTTTATATGGGAGGATGGTCGGCCCTCCCAGACTGAGCCTAAGGCAACCAGTTCGGGGTCCCTGTCACTCCAAAGGGTGACTCATTGGGAGGCCCTCCTTTTTTTCGTTTGGCGGATCCTCCCCCTTTTTCAGTCATACACCCTTTAAGGGTGGATCCTTTTGCTATAGGTCCATTGGGGCACACCTTATATGTTATAGGCCCATTAGGGGCGGACCCTAGTTCCCTAGGTTAGGGAGGCCATACACAAGCTAATTCCTGTTACTGTTCTGTAAGTCTGTGTTCATATAGTTCCTGGAGTATTTGGCTTCTTACAACTGAGGCGTTTCGGCGGGAAAGGCTCGGGCGGGCACTTTGGAAGCTTTCTGATGCCTCCTAGTGGTGGTGCGGCGGAGGTGCCCAGTGTTCTGACCATCCTCTCATATAAACCACAGAAGAACAATTCCCAGGTAAGAGACCCAATTGCTCCTTATGTTCTTAATGTTAATAAAGTAAGCACTTCATTTTTCACATGAACTACGGAGAGGTTAGTGTAGCCACAGTGAGGAATGTGACCTAGGAAAACGTATAGTACCACCAACGTTTTCCCACTGAGAAGTTTAAATTACTGGGCAAGTGCATCCACTTCTTCTCTAGTGGCTGAATTAAAAGAGACTAGCAGTCAGTCCTGTAGCTGAAGTGGTAGAACTTGGAATAGAGGGTCTGAGGCTCATGGAATCCAATCTGGCCTACGTTAGAGATGCTATTTGTATGTGATTGACTTTGCTTTTTCACGTTTTCTCTTTAAAAAACAGTGGATTTGTTTAGTTTATATATACAAGAAAACAACCTGTAACCATTTGTATACAAACGATTTAAAAATCATTAAACATACTTTAGAAAACCAC
>TRINITY_DN11039_c0_g3_i2 len=2587 path=[0:0-1449 1:1450-1555 3:1556-2586]
AGAGGAGCCAGGGGTAAAGCGTTTCGACCCCGGTCCTACCAGCCCACATCATATGGTAGGAGGGGACCACCCCCCTCGGCAAAGAAACATGACTCCTGATGCCCTTTCCCTGGTAGATCTCAAGTCGATCGCTCTGGGGGGCAGGTTACAGATTTTTTCAGAAAGGTGGCTGAATTCCACTTCCGACAGATGGGTAAGGGACACAGTGTCAAATGGCTACTCCATAGAATTCACACGGTCCCCCAGGGAATCCTTTAGACCATCTCCCAGGTCCAGGAACCCCAAGAAGCATTCAGCCATGCTAGCAGAGATCCAGAGGCTCATGGACTTGTAGGCTATCGAACCTGTCCCGCTATCCAAAAGTTTTACGGGACTTCATTCAATATTCTGTTTGGTTCAGAAGAACACTGGTGGTCACAGTAGTATACTGGACCTAAAGAGGCTGAACAAGTTCCTAAGGTACCAACGTTTCAAGATGGGAACGGTAGCCTCCATCTGCATGGCCAGTCGCCCCAACCACTGGCTAGCCGCCTCGGACCTGACGGACGCTTACTTACACCTGCTCATCCTCCTGGCCCACAGGAAGTGGCTCCGTTTCTCTTACCACGACCTTCACTGGCAGTACCGTGTCCTACCATTTGGCCTCTCCACTGCTCCCCGGACTTTCACCAAGGTGTTGATCCCACTGGTCGCCAGCTTAAGACTCCGGAGGATAGCAGTCTTCCCATACCTGGACGATCTGCTGATACGCGCTAGCTCGGAGGCAGAAGCTACGTCCCACATTCAGGCCACTCTTGCTTACCTGCAGTATCACAGCTTTGTGATCAGCTGGGACAAGAGCCACTTGTCCCCAATGCAGCAAATGCACCATCTGGGAGTAATTATAGACAGTAAAGCACAAGGTGTTTATCCCAGCAGATCAACAACACAGGATATGCTGTTTCTGCTGGAAATCCAGGCAGTCCCAGTCATTGACTCTTCTGGCCTCTCTTCTGGGTCTGATGGTCACGTGCTTTCCCCACCTTCAGTGGGCAAGATTCCACGCCAGGCCACTGCAGAGGCTTCTGCGCCCCTGGATTCACTTCATCATGTCCAGATCCACAAAACACGTACAGCTAGACGATTGCACAGCAGAATCCTTACACTGGTGGGAGGATCCAGATCGGTTTTCGGAGGGAAGCCCCTTACGGGACCCGCCCAGGCAAATCCTGACGGATGCCAGCCTATCAGGCTGGGGAGCCCATGCCTCCGGTTGGGCAACCCAGGGTCGATGGCGACAGCAGGACCTTCGCAACAGCATCAACTGGCTCAAGCTGAAGGCAGTCTGGCTAGCCCTGCAGCGCTCTCCCGGGACATTCAGACAGCAGCATATCCTCGTATTGTCCGACAATTCGATGGCAATCGCTTATATCGACAACCAGGGGGGATCCAGATCGCCAGAGCTTCATCTGGAGACCTCTCACCTATTCCGATGGGCGGAGGTCAACCTGGCATCCCTAGTAGCCCGACATATCGGGGGGAAAGACAACGAGACGGTGGATTGGCTGAGTCGAGAGACTGCGGATCCAGGAGAGTGGAGCCTCGACCAGACGGTCTTCAACCAGGTGACCCAGAGGTTCAGCAATCCCCGTCTGGATCTCTTTGCCTCCCAGGCCAATGCCAAGCTCCCTCTCTTTCTGTCCAGGCACTTTTGCAGGACAGCACTAGGGACAGATGCCCTGTCATTCGAGTGACCCTCTGAGATTCTGTATGCCTTCCCTCCACTTCTGCTCCTGAGCCGAACAATAGTCAAATGCAGGCAAGGCAACCACAGGTTAATCCTCATTGCTCCATTTTGGCCCCGCAGGCCATGTTTCACGGATCTCTTGGAGCTGTCAGGAGGCCGATTCTGGAGGCTTCCGCAGGTCCCGGATCTGGTCAGACAGGGTCCCTTGGTCCACGACAACCCGACCTTCCTCAAACTAACCGCCTGACCCTTGAAGCTCGGGCCTTAAGGACTTTAGGGTATACAGATTCCATTATTCACACTCTCACAGCGGACAAGAGAGATTTGACCAGGAGGATTTATCAGTCTTCGTGGAAATCCTTCGTCAAGTGGTGTAGACATCAGGACTGTTCACCTGAGCCACCAAGTATATTACAGGTTCTGCAATTTCTTCAAAGGGGCTTAGATATCGGGCTGAAGCCACCCACTCTGACGCGTCAACTGGCTGCCATTGACTCTACACTGTCTTCTTTAGGGAACAACAGGCTGTCATCCCATCCACATACTTGTAGATTTTTAAGAGGGGCTCGGCAGTTGACGCCACCAATAGCTCCCACCTGGAATCTGAATATCGTCCTCAGTGCGATAACGCAGCCTCCCTTTGAGCCCCTCGCGGAGGTCTCCCTTTATTTTCTCTCCATAAAAATGGCTTTCCTCGTAGCCATTACCTCAGCAAAGCGAGTTTTCAAGCTGGGAGCCTTATCCATGGACCCTCAAGTGTGTCGGTTACTCTTCGCCTTGATCCTTCTTTCATACCCAAAGTTAGTTCTCGTTTCCACCTTGCACAGGAGCTGGTGCTCCCCTCCTTTTGCCCCAAGCCTC
>TRINITY_DN11039_c0_g3_i3 len=3308 path=[0:0-1449 2:1450-1552 3:1553-2583 4:2584-2654 6:2655-2732 7:2733-3191 9:3192-3307]
AGAGGAGCCAGGGGTAAAGCGTTTCGACCCCGGTCCTACCAGCCCACATCATATGGTAGGAGGGGACCACCCCCCTCGGCAAAGAAACATGACTCCTGATGCCCTTTCCCTGGTAGATCTCAAGTCGATCGCTCTGGGGGGCAGGTTACAGATTTTTTCAGAAAGGTGGCTGAATTCCACTTCCGACAGATGGGTAAGGGACACAGTGTCAAATGGCTACTCCATAGAATTCACACGGTCCCCCAGGGAATCCTTTAGACCATCTCCCAGGTCCAGGAACCCCAAGAAGCATTCAGCCATGCTAGCAGAGATCCAGAGGCTCATGGACTTGTAGGCTATCGAACCTGTCCCGCTATCCAAAAGTTTTACGGGACTTCATTCAATATTCTGTTTGGTTCAGAAGAACACTGGTGGTCACAGTAGTATACTGGACCTAAAGAGGCTGAACAAGTTCCTAAGGTACCAACGTTTCAAGATGGGAACGGTAGCCTCCATCTGCATGGCCAGTCGCCCCAACCACTGGCTAGCCGCCTCGGACCTGACGGACGCTTACTTACACCTGCTCATCCTCCTGGCCCACAGGAAGTGGCTCCGTTTCTCTTACCACGACCTTCACTGGCAGTACCGTGTCCTACCATTTGGCCTCTCCACTGCTCCCCGGACTTTCACCAAGGTGTTGATCCCACTGGTCGCCAGCTTAAGACTCCGGAGGATAGCAGTCTTCCCATACCTGGACGATCTGCTGATACGCGCTAGCTCGGAGGCAGAAGCTACGTCCCACATTCAGGCCACTCTTGCTTACCTGCAGTATCACAGCTTTGTGATCAGCTGGGACAAGAGCCACTTGTCCCCAATGCAGCAAATGCACCATCTGGGAGTAATTATAGACAGTAAAGCACAAGGTGTTTATCCCAGCAGATCAACAACACAGGATATGCTGTTTCTGCTGGAAATCCAGGCAGTCCCAGTCATTGACTCTTCTGGCCTCTCTTCTGGGTCTGATGGTCACGTGCTTTCCCCACCTTCAGTGGGCAAGATTCCACGCCAGGCCACTGCAGAGGCTTCTGCGCCCCTGGATTCACTTCATCATGTCCAGATCCACAAAACACGTACAGCTAGACGATTGCACAGCAGAATCCTTACACTGGTGGGAGGATCCAGATCGGTTTTCGGAGGGAAGCCCCTTACGGGACCCGCCCAGGCAAATCCTGACGGATGCCAGCCTATCAGGCTGGGGAGCCCATGCCTCCGGTTGGGCAACCCAGGGTCGATGGCGACAGCAGGACCTTCGCAACAGCATCAACTGGCTCAAGCTGAAGGCAGTCTGGCTAGCCCTGCAGCGCTCTCCCGGGACATTCAGACAGCAGCATATCCTCGTATTGTCCGACAATTCGATGGCAATCGCTTATATCGACAACCAGGGGGGATCCAGATCGCCAGAGCTTCATCTAGAGGCGCCTCACCTATTCCAATGGGCGAAGGTCAACTTGGCATCCCTAGTAGCCTGACATATCGGGGGGGACAACGAGACGGCGGATCGGCTGAGTCAAGACACTGCGGATCCAGGAGAGTGGAGCCTCGACCAGACGGTCTTCAACCAGGTGACCCAGAGGTTCAGCAATCCCCGTCTGGATCTCTTTGCCTCCCAGGCCAATGCCAAGCTCCCTCTCTTTCTGTCCAGGCACTTTTGCAGGACAGCACTAGGGACAGATGCCCTGTCATTCGAGTGACCCTCTGAGATTCTGTATGCCTTCCCTCCACTTCTGCTCCTGAGCCGAACAATAGTCAAATGCAGGCAAGGCAACCACAGGTTAATCCTCATTGCTCCATTTTGGCCCCGCAGGCCATGTTTCACGGATCTCTTGGAGCTGTCAGGAGGCCGATTCTGGAGGCTTCCGCAGGTCCCGGATCTGGTCAGACAGGGTCCCTTGGTCCACGACAACCCGACCTTCCTCAAACTAACCGCCTGACCCTTGAAGCTCGGGCCTTAAGGACTTTAGGGTATACAGATTCCATTATTCACACTCTCACAGCGGACAAGAGAGATTTGACCAGGAGGATTTATCAGTCTTCGTGGAAATCCTTCGTCAAGTGGTGTAGACATCAGGACTGTTCACCTGAGCCACCAAGTATATTACAGGTTCTGCAATTTCTTCAAAGGGGCTTAGATATCGGGCTGAAGCCACCCACTCTGACGCGTCAACTGGCTGCCATTGACTCTACACTGTCTTCTTTAGGGAACAACAGGCTGTCATCCCATCCACATACTTGTAGATTTTTAAGAGGGGCTCGGCAGTTGACGCCACCAATAGCTCCCACCTGGAATCTGAATATCGTCCTCAGTGCGATAACGCAGCCTCCCTTTGAGCCCCTCGCGGAGGTCTCCCTTTATTTTCTCTCCATAAAAATGGCTTTCCTCGTAGCCATTACCTCAGCAAAGCGAGTTTTCAAGCTGGGAGCCTTATCCATGGACCCTCAAGTGTGTCGGTTACTCTTCGCCTTGATCCTTCTTTCATACCCAAAGTTAGTTCTCGTTTCCACCTTGCACAGGAGCTGGTGCTCCCCTCCTTTTGCCCCAAGCCTCGTCATCCTCTCGAAAGGACATGGCACACTCTTGATGTTCGCAGGGCTCTTAAGATCTACCTCCACAGGATCGAGCCCTTCAGGCGATCCTCAGCCCTTTTCATTCACTACTCCCCTAGATATAGGGGGAAGAAGTCGTCTAAGACTAATATCTCCAACTGGGTGGCGGGGTGTATCAGAGAGGCATACAAGGCTTCCAACCTTTCGCCTGCCTCAGCGGTAGTGACTCACTCTACTAGTGGGATGGCTTCTTCCTGGACCTTTAGGTCTAGGGCTCCCTACTCAGAGATATGCAAAGAGGCGGCGTGGAGGTCAGTCCATACCTTCACGCACCACTATAAATTGGACCTTCTTGATTCTGCGGAAGTGGCCTTCAGCCGCTTGGTCCTTCAAGGAGTCCTGTCGTCCGATCCTACATAACCCTCTGGGGTTCTGCTAATAGGGGATCAGCCTTAGGCTCTTCCCTCCCTAATTGTTTTTTCCATTCTGTCTAGTTTACACTGCTATACACCTCCCAGTGTTCCGACCATCCGAACAATAAACCATAGAAGGAACAATTGGGTCTCTTACCTCGGAATTGTTCTTCTGTGGTTTATATGGGAGGATGGTTGGCCCTCTCAGACTGAGTCTAAGGCAACCAGTTCGGGGACCCTGTCACTCCAAGGGTGACTCATTGGGAGGCCCGCCTTTTTTCGTTTGGCAGATCCTCCCCCTTTTTCAGTCAT
>TRINITY_DN11039_c0_g3_i5 len=1310 path=[3:0-1030 5:1031-1101 6:1102-1179 8:1180-1309]
ACTGCGGATCCAGGAGAGTGGAGCCTCGACCAGACGGTCTTCAACCAGGTGACCCAGAGGTTCAGCAATCCCCGTCTGGATCTCTTTGCCTCCCAGGCCAATGCCAAGCTCCCTCTCTTTCTGTCCAGGCACTTTTGCAGGACAGCACTAGGGACAGATGCCCTGTCATTCGAGTGACCCTCTGAGATTCTGTATGCCTTCCCTCCACTTCTGCTCCTGAGCCGAACAATAGTCAAATGCAGGCAAGGCAACCACAGGTTAATCCTCATTGCTCCATTTTGGCCCCGCAGGCCATGTTTCACGGATCTCTTGGAGCTGTCAGGAGGCCGATTCTGGAGGCTTCCGCAGGTCCCGGATCTGGTCAGACAGGGTCCCTTGGTCCACGACAACCCGACCTTCCTCAAACTAACCGCCTGACCCTTGAAGCTCGGGCCTTAAGGACTTTAGGGTATACAGATTCCATTATTCACACTCTCACAGCGGACAAGAGAGATTTGACCAGGAGGATTTATCAGTCTTCGTGGAAATCCTTCGTCAAGTGGTGTAGACATCAGGACTGTTCACCTGAGCCACCAAGTATATTACAGGTTCTGCAATTTCTTCAAAGGGGCTTAGATATCGGGCTGAAGCCACCCACTCTGACGCGTCAACTGGCTGCCATTGACTCTACACTGTCTTCTTTAGGGAACAACAGGCTGTCATCCCATCCACATACTTGTAGATTTTTAAGAGGGGCTCGGCAGTTGACGCCACCAATAGCTCCCACCTGGAATCTGAATATCGTCCTCAGTGCGATAACGCAGCCTCCCTTTGAGCCCCTCGCGGAGGTCTCCCTTTATTTTCTCTCCATAAAAATGGCTTTCCTCGTAGCCATTACCTCAGCAAAGCGAGTTTTCAAGCTGGGAGCCTTATCCATGGACCCTCAAGTGTGTCGGTTACTCTTCGCCTTGATCCTTCTTTCATACCCAAAGTTAGTTCTCGTTTCCACCTTGCACAGGAGCTGGTGCTCCCCTCCTTTTGCCCCAAGCCTCATCATCCTCTCGAAAGGACATGGAACACTCTTGATGTTCGCAATACTCTTAAGATCTACCTCCACAGAACTGAGCCCTTCAGGCGATCCTCAGCCCTTTTCATTCACTACTCCCCTAGATATAGGGGGAAGAAGTCGTCTAAGACTAATGTCTCCAACTGGGTTGCAGGGTGTATCGTAGTGGCGTACAAGGCTTCCACCCTTCCGCCTCCCTTTGGGGTAGTGACTCACTCTACTCATGGAATGGCCTCTTCCTGGGCCTTTAGGTCTAGGGCTCCCA
>TRINITY_DN11039_c0_g4_i1 len=527 path=[0:0-526]
GTAGTGAATGAAAAGGGCTGAGGATCGCCTGAAGGGCTCAGTTCTGTGGAGGTAGATCTTAAGAGTATTGCGAACATCAAGAGTGTTCCATGTCCTTTCGAGAGGATGATGAGGCTTGGGGCAAAAGGAGGGGAGCACCAGCTCCTGTGCAAGGTGGAAACGAGAACTAACTTTGGGTATGAAAGAAGGATCAAGGCGAAGAGTAACCGACACACTTGAGGGTCCATGGATAAGGCTCCCAGCTTGAAAACTCGCTTTGCTGAGGTAATGGCTACGAGGAAAGCCATTTTTATGGAGAGAAAATAAAGGGAGACCTCCGCGAGGGGCTCAAAGGGAGGCTGCGTTATCGCACTGAGGACGATATTCAGATTCCAGGTGGGAGCTATTGGTGGCGTCAACTGCCGAGCCCCTCTTAAAAATCTACAAGTATGTGGATGGGATGACAGCCTGTTGTTCCCTAAAGAAGACAGTGTAGAGTCAATGGCAGCCAGTTGACGCGTCAGAGTGGGTGGCTTCAGCCCGATATC
>TRINITY_DN11039_c0_g5_i1 len=510 path=[0:0-509]
TCCAAAGTGCCCGCCCGAGCCTTTCCCGCCGAAACGCCTCAGTTGTAAGAAGCCAAATACTCCAGGAACTATATGAACACAGACTTACAGAACAGTAACAGGAATTAGCTTGTGTATGGCCTCCCTAACCTAGGGAACTAGGGTCCGCCCCTAATGGGCCTATAACATATAAGGTGTGCCCCAATGGACCTATAGCAAAAGGATCCACCCTTAAAGGGTGTATGACTGAAAAAGGGGGAGGATCCGCCAAACGAAAAAAAGGAGGGCCTCCCAATGAGTCACCCTTTGGAGTGACAGGGACCCCGAACTGGTTGCCTTAGGCTCAGTCTGGGAGGGCCGACCATCCTCCCATATAAACCACAGAAGAACAATTCCCAGGTAAGAGACCCAATTGTTCCTTCTATGGTTTATTGTTCGGATGGTCGGAACACTGGGAGGTGTATAGCAGTGTAAACTAGACAGAATGGAAAAAACAATTAGGGGGGGGAAAGAGCCTAAGGCTGATCCCCT
>TRINITY_DN11039_c0_g6_i1 len=433 path=[0:0-432]
CTGGATCCTCCCACCAGTGTAAGGATTCTGCTGTGCAATCGTCTAGCTGTACGTGTTTTGTGGATCTGGACATGATGAAGTGAATCCAGGGGCGCAGAAGCCTCTGCAGTGGCCTGGCGTGGAATCTTGCCCACTGAAGGTGGGGAAAGCACGTGACCATCAGACCCAGAAGAGAGGCCAGAAGAGTCAATGACTGGGACTGCCTGGATTTCCAGCAGAAACAGCATATCCTGTGTTGTTGATCTGCTGGGATAAACACCTTGTGCTTTACTGTCTATAATTACTCCCAGATGGTGCATTTGCTGCATTGGGGACAAGTGGCTCTTGTCCCAGCTGATCACAAAGCTGTGATACTGCAGGTAAGCAAGAGTGGCCTGAATGTGGGACGTAGCTTCTGCCTCCGAGCTAGCGCGTATCAGCAGATCGTCCAGGT
>TRINITY_DN11039_c0_g7_i1 len=312 path=[0:0-311]
AGATGAAGCTCTGGCGATCTGGATCCCCCCTGGTTGTCGATATAAGCGATTGCCATCGAATTGTCGGACAATACGAGGATATGCTGCTGTCTGAATGTCCCGGGAGAGCGCTGCAGGGCTAGCCAGACTGCCTTCAGCTTGAGCCAGTTGATGCTGTTGCGAAGGTCCTGCTGTCGCCATCGACCCTGGGTTGCCCAACCGGAGGCATGGGCTCCCCAGCCTGATAGGCTGGCATCCGTCAGGATTTGCCTGGGCGGGTCCCGTAAGGGGCTTCCCTCCGAAAACCGATCTGGATCCTCCCACCAGTGTAAG
>TRINITY_DN11039_c0_g8_i1 len=445 path=[0:0-444]
GTGGTTTTCTAAAGTATGTTTAATGATTTTTAAATCGTTTGTATACAAATGGTTACAGGTTGTTTTCTTGTATATATAAACTAAACAAATCCACTGTTTTTTAAAGAGAAAACGTGAAAAAGCAAAGTCAATCACATACAAATAGCATCTCTAACGTAGGCCAGATTGGATTCCATGAGCCTCAGACCCTCTATTCCAAGTTCTACCACTTCAGCTACAGGACTGACTGCTAGTCTCTTTTAATTCAGCCACTAGAGAAGAAGTGGATGCACTTGCCCAGTAATTTAAACTTCTCAGTGGGAAAACGTTGGTGGTACTATACGTTTTCCTAGGTCACATTCCTCACTGTGGCTACACTAACCTCTCCGTAGTTCATGTGAAAAATGAAGTGCTTACTTTATTAACATTAAGAACATAAGGAGCAATTGGGTCTCTTACCTGGGAA
>TRINITY_DN11039_c1_g1_i1 len=210 path=[0:0-209]
GACGACAGATGCCAGCTTATCAGGCTGGGGAGTCCATGCCTCCAGTTGGGCAACCCAGGGTCAATGGCGACAGCAGTACCTTCGTGACAGCATCAACTGACTCGAGCTGAAGGCAGTCCGGCTAGCCCTGCAGCGCTCTCCTGACAGCAGCATATCCTTGTGTTCTCCGACAACTCGACGGTGGTCGCTTATATCAACAACCAGGGGGGA
>TRINITY_DN11052_c0_g1_i1 len=874 path=[0:0-873]
GCTCTTCCGATCTCCTACCTTTCCGTTCCAGTACCTAGGAGACATGGTGTATAGAGTGTTAAGTTCCTTTTAATATCACCCCCATAGTACAGGAGTCAGGTCCCAGGTTTCTAAAGAGACCAGACAGGAGAGGAATACAAGCTTCTAATCTTAGAGTTCAAGTGAAATATTCTCGATCATTCTGTGTTTAGCTAAATCCATGGTGTATTCAGATTTAGAGTTTTACTTACTGAGATTACATTAATCACACTTGCCCTTCCCTGGGTGACTCCCTGTAGGTGTGAGGCTGGGGAATAAAGGAGCAGCTAGGGAGAACCATTTTAGGAGAGGCAGTTTGATGGATTTAATGACGAGGCATAGATTAGCACCTGCCTGTGGGGAGCAAGCTTTTGTACCAGAGAGCAAGGGTGTTATCAATAGTGCCAGCATAAGGGCCCTAATTGCTGAAGGCAGAGTTATGTATTGCCTACTAGCCTTGTCCTGACCCCCACTATATCCCTCTAATCTGGAGGCTAATTAAAGTAGTTATGGGAAGGGAACTTTCTGGGAACCACCAGCTCCTGTATGTCCAAGTGTTACCTTGGTGACAGGGGGGAACAGGCTCACTGTGAGGTCATCCTTGACTCTTGGAGGAGTGAGATCTTCAGTGAATGTGCTTGTATTAACTGTTGGCCAGAATGTATGGATCCCACGCTGTACTACAGTTGTTACATAAAGGCAGGATACCTTCCATTTACCTGTTGTAATACCGTCTCCTTAAAGTTCTGTTGTCAGATACATGGGCTCCTCCAACCTAAAGATAGAGGCCACCCCCTAATGCTGGAGAATCAGCAATTCTACAGAATTTGGGGCAAATTCCCTGTTGCAAAGGCAG
>TRINITY_DN11052_c0_g2_i1 len=239 path=[0:0-238]
GGGATGAAGGAGGGGGAACAAGCGTCTGAGAACAGGTGGCTGGAGATGTGGGGGATGAAAGAGAGGGAGGCATTGTCTGAGAATGGGGTGGCTTGGGGTGTGTGAGGGAGTTGGGTGGGTGTGGGGAGCTGAGGAGTGGGGTGCTGGTAATAGTTACAGCTGAGAGATGAAAATGGGAGAGCTACCACTGGGGGGGTTCTGGAAAGAGAGTAGTCCCCTACCTTTCCGTTCCAGTACCT
>TRINITY_DN11052_c0_g3_i1 len=384 path=[0:0-383]
TCCCCCTCCTTCATCCCCTCTCCCCAAAACTTTTTCCATACCCCAAGTCACTCCTACTCCCACACTCTAGCTCTCCCACTTAGTTTAGGGTGTGTGGGGAAGAGAGGTGATATCACTGCTCCAACACTAGCTCCACCTCCAAGTTCACCATCCCAACACCCCAAGCCACCTCTGCTTCCCCCACAAATTCCTCCTCTTAGCCCCTTTCTTTCTCATACACCCCCAGCTATTAACAGTAGCTCCCTCCTCCTTTTAGTCCAGATCCTCCTCACACATGCCCAGGGCCAGACAGAGGGATGACATTTATTTAGTTAGTTAGTTTATCGATTTGTATCCCACCCATCCGGTTGGGGTGGCTCACAACTCCATAAATACAATAAAAAC
>TRINITY_DN11052_c0_g4_i1 len=223 path=[0:0-222]
GATCTCAGACATCCTAGTCCTCCCACCCTGAAGTGACTCCCTGTAGGTGTGAGGCTCTCGGGAGTTGGGAAGGGTTTAGGGAAATTCCTCCTCTTAGGAGGGGTGGTTGGTCTTAATAGCTTTAGGCAGTCTCAACAAGGCCCACACGGCTGAAGGGGTATGTATTATGCAATAGAAGTTTGAAAGGGGGTGGGTGGCTTACAGGTTTCCTAATTGATACAAC
>TRINITY_DN11070_c1_g1_i2 len=428 path=[0:0-36 2:37-427]
GATAAACTGACCTAACACTGTTGCTCACTTTGTAGGGGGTGGGGCTGGAGGCGGGGCCTGCTCACCTCGGTGGAGCTATACTAACTTTGGACTTCAGCCGCCCCGCCCCCCCAATCCACATCACTTCTGGATCCGCCCCTGGGGTTGCACTGGTTTCTTTGTTGGGAGATGTTGATACAGGACTACCAATCTGAAATCCCTAAGGAGTTGGCTTCCCTGACCCAGGAGGGCAGACTTGATGCAGTGTAAAGACTCTGCTGGGCTCTGTTTCAGGAGTGAGAATGTCTTCAGCTGCTGCATTTGCCTGGCCTGGGGCAGGCTAGTACTTGCTGTCTAACCATTGCTTCCCTTTCTGCTACAGAAATGTTGACCTCCGGGAATATCTGTCCGAGGAAGTGCAGGCCATGCACAAGAACACAACTTACGAC
>TRINITY_DN11070_c1_g1_i1 len=466 path=[1:0-74 2:75-465]
GGGTTTCCCATGGCTTTGGGGTGAGGGATAAACTAGCCTAACACTGTTGCTCACTTGGTAGGGGGTGGGGCTAGAGGTGGGGCTGGAGGCGGGGCCTGCTCACCTCGGTGGAGCTATACTAACTTTGGACTTCAGCCGCCCCGCCCCCCCAATCCACATCACTTCTGGATCCGCCCCTGGGGTTGCACTGGTTTCTTTGTTGGGAGATGTTGATACAGGACTACCAATCTGAAATCCCTAAGGAGTTGGCTTCCCTGACCCAGGAGGGCAGACTTGATGCAGTGTAAAGACTCTGCTGGGCTCTGTTTCAGGAGTGAGAATGTCTTCAGCTGCTGCATTTGCCTGGCCTGGGGCAGGCTAGTACTTGCTGTCTAACCATTGCTTCCCTTTCTGCTACAGAAATGTTGACCTCCGGGAATATCTGTCCGAGGAAGTGCAGGCCATGCACAAGAACACAACTTACGAC
>TRINITY_DN11070_c1_g2_i1 len=283 path=[0:0-41 15:42-114 17:115-135 19:136-172 21:173-282]
CACAGGGGGATTCACCATGGTGGTGTAACATCTGAAAATACCCTTTGTATTTTCCTGTAGTGAGACTAGGGGAAGGGGTTATTTAACCATCTGTGTTTGATGCCCACTTTCAGGCGGCAGCTGGAGCCCAGCTATCCTATCCACTGAACCTGAGTCCCCCTCTCCTGTTGGAACTGTGGCTTGGGGGGTTTCCCATGGCTTTGGGGTGGGGGATAAACTGGCCTAACACTGTTGCTCACTTGGTAGGGGGTGGGGCTAGAGGTGGGGCTGGAGGCGGGGCCTG
>TRINITY_DN11070_c1_g2_i2 len=530 path=[1:0-36 3:37-130 5:131-179 8:180-215 9:216-216 12:217-254 13:255-280 15:281-353 17:354-374 18:375-397 20:398-419 21:420-529]
GTTTGTTATCATTGTTGTAATAATGAAAATGACATGGACACCCCTACAAGGGGGCATGATTTGCCCATCTCTCTTTTATTGTTCTCTTTGGGTATGGAGTGCAGTGGGGATTTGCTTCTTACCTGATTGGCCTGTAAGGGGGCATTTCCCCCCTATCTTGTATTGCCCTCTTTTGCACAATGAGGATTTGCCCCTCATCTACTTTGGGCTTAAGGGGCATTTGCCCCTCCCTGATTTATTTCCCTCTTTGGCATGGGGTACAATGGGGATTTGCCCCTAGACTTTGTATTTTCCTGTAGTGAGACTAGGGGAAGGGGTTATTTAACCATCTGTGTTTGATGCCCACTTTCAGGCGGCAGCTGGAGCCCAGCTATCATATCCACTGCTCCACTGAACCGGAGTCCCCCTCCCCTGTTGGAGCTGTGGCTTGGGGGGTTTCCCATGGCTTTGGGGTGGGGGATAAACTGGCCTAACACTGTTGCTCACTTGGTAGGGGGTGGGGCTAGAGGTGGGGCTGGAGGCGGGGCCTG
>TRINITY_DN11070_c1_g2_i7 len=529 path=[1:0-36 3:37-130 4:131-152 6:153-177 8:178-213 10:214-214 11:215-215 12:216-253 13:254-279 15:280-352 17:353-373 18:374-396 20:397-418 21:419-528]
GTTTGTTATCATTGTTGTAATAATGAAAATGACATGGACACCCCTACAAGGGGGCATGATTTGCCCATCTCTCTTTTATTGTTCTCTTTGGGTATGGAGTGCAGTGGGGATTTGCTTCTTACCTGATTGGCTTGTAAGGGGGCATTTCCCCCCTCTCTTTTATTGCCCTCTTGAACAGTGAGGATTTGCCCCTCATCTACTTTGGGCTTAAGGGAGCATTTGCCCCTCCCTGATTTATTTCCCTCTTTGGCATGGGGTACAATGGGGATTTGCCCCTAGACTTTGTATTTTCCTGTAGTGAGACTAGGGGAAGGGGTTATTTAACCATCTGTGTTTGATGCCCACTTTCAGGCGGCAGCTGGAGCCCAGCTATCATATCCACTGCTCCACTGAACCGGAGTCCCCCTCCCCTGTTGGAGCTGTGGCTTGGGGGGTTTCCCATGGCTTTGGGGTGGGGGATAAACTGGCCTAACACTGTTGCTCACTTGGTAGGGGGTGGGGCTAGAGGTGGGGCTGGAGGCGGGGCCTG
>TRINITY_DN11070_c1_g2_i5 len=308 path=[1:0-36 3:37-130 4:131-152 6:153-177 8:178-213 9:214-214 11:215-215 12:216-253 14:254-307]
GTTTGTTATCATTGTTGTAATAATGAAAATGACATGGACACCCCTACAAGGGGGCATGATTTGCCCATCTCTCTTTTATTGTTCTCTTTGGGTATGGAGTGCAGTGGGGATTTGCTTCTTACCTGATTGGCTTGTAAGGGGGCATTTCCCCCCTCTCTTTTATTGCCCTCTTGAACAGTGAGGATTTGCCCCTCATCTACTTTGGGCTTAAGGGGGCATTTGCCCCTCCCTGATTTATTTCCCTCTTTGGCATGAGGTACAATGGGGATTTGCTCCTAGGCTTCGTGTTTTCCTGTAGTGAGACTAGG
>TRINITY_DN11070_c1_g2_i9 len=217 path=[1:0-36 3:37-130 4:131-152 7:153-216]
GTTTGTTATCATTGTTGTAATAATGAAAATGACATGGACACCCCTACAAGGGGGCATGATTTGCCCATCTCTCTTTTATTGTTCTCTTTGGGTATGGAGTGCAGTGGGGATTTGCTTCTTACCTGATTGGCTTGTAAGGGGGCATTTCCCCCCCCACCGTTTATTGCCCTCTTTTGCAGAGTGAGAATTTGCCTCTCATCTACTTTGGGCTTAAGGG
>TRINITY_DN11070_c1_g2_i8 len=232 path=[2:0-51 3:52-145 4:146-167 7:168-231]
AATGAAAACAACAATGTTCATGATCATTATTGTAATAATGAAAATGACATTCACACCCCTACAAGGGGGCATGATTTGCCCATCTCTCTTTTATTGTTCTCTTTGGGTATGGAGTGCAGTGGGGATTTGCTTCTTACCTGATTGGCTTGTAAGGGGGCATTTCCCCCCCCACCGTTTATTGCCCTCTTTTGCAGAGTGAGAATTTGCCTCTCATCTACTTTGGGCTTAAGGG
>TRINITY_DN11070_c1_g2_i4 len=313 path=[12:0-37 13:38-63 15:64-136 16:137-180 20:181-202 21:203-312]
CATTTGCCCCTCCCTGATTTATTTCCCTCTTTGGCATGGGGTACAATGGGGATTTGCCCCTAGACTTTGTATTTTCCTGTAGTGAGACTAGGGGAAGGGGTTATTTAACCATCTGTGTTTGATGCCCACTTTCAGGCAGCAGCTGGAGCCCAGGTATCATTTCCACTGCACCACTGAATCTGAGTCCCCCTCCCCTGTTGGAGCTGTGGCTTGGGGGGTTTCCCATGGCTTTGGGGTGGGGGATAAACTGGCCTAACACTGTTGCTCACTTGGTAGGGGGTGGGGCTAGAGGTGGGGCTGGAGGCGGGGCCTG
>TRINITY_DN11070_c1_g2_i3 len=536 path=[2:0-51 3:52-145 4:146-167 6:168-192 8:193-228 9:229-229 11:230-230 12:231-268 13:269-294 15:295-367 17:368-388 19:389-425 21:426-535]
AATGAAAACAACAATGTTCATGATCATTATTGTAATAATGAAAATGACATTCACACCCCTACAAGGGGGCATGATTTGCCCATCTCTCTTTTATTGTTCTCTTTGGGTATGGAGTGCAGTGGGGATTTGCTTCTTACCTGATTGGCTTGTAAGGGGGCATTTCCCCCCTCTCTTTTATTGCCCTCTTGAACAGTGAGGATTTGCCCCTCATCTACTTTGGGCTTAAGGGGGCATTTGCCCCTCCCTGATTTATTTCCCTCTTTGGCATGGGGTACAATGGGGATTTGCCCCTAGACTTTGTATTTTCCTGTAGTGAGACTAGGGGAAGGGGTTATTTAACCATCTGTGTTTGATGCCCACTTTCAGGCGGCAGCTGGAGCCCAGCTATCCTATCCACTGAACCTGAGTCCCCCTCTCCTGTTGGAACTGTGGCTTGGGGGGTTTCCCATGGCTTTGGGGTGGGGGATAAACTGGCCTAACACTGTTGCTCACTTGGTAGGGGGTGGGGCTAGAGGTGGGGCTGGAGGCGGGGCCTG
>TRINITY_DN11070_c2_g1_i2 len=391 path=[1:0-188 2:189-242 4:243-390]
GGGGTGGTTAAAGGGTGGTTAGCGTCATGTCTGTTTTCACCCCATATTTGTTGATCTCCTCTGAAGCCGTTCCAATTTGCCAATGCCCTCCTCAAAACGCGGTGCCCAGAACTGGACACGGTACGCCAGATGAGGTCAGACCAACACAGAACAGAGCCAAACTATTACTTCTTGTGACCTGGACACTATGCTTCTGTTAATGCAGCCTAAAATCGCATTAGCCTTTTTAGCAGCTGCATCACAACGCTGACTCACAGTTTGTGATCAACTACAACCCCATGATCCTTATCACATGTACTGCTGCCAAGCCAGGTATCACCCATCTTATACTTGTGCATTTGATTTTTCTTGCCTAAATGCAGAACTTTACATTTATCTCTGTTGAATTTCA
>TRINITY_DN11070_c2_g1_i3 len=261 path=[0:0-58 2:59-112 4:113-260]
CGATCTAACCACTCCTGAATAGAGTGGAATTTTGGTGCTTCTGCTGACTTGGAAACCAGGCTTCTGTTAATGCAGCCTAAAATCGCATTAGCCTTTTTAGCAGCTGCATCACAACGCTGACTCACAGTTTGTGATCAACTACAACCCCATGATCCTTATCACATGTACTGCTGCCAAGCCAGGTATCACCCATCTTATACTTGTGCATTTGATTTTTCTTGCCTAAATGCAGAACTTTACATTTATCTCTGTTGAATTTCA
>TRINITY_DN11070_c2_g1_i1 len=278 path=[1:0-188 2:189-242 3:243-277]
GGGGTGGTTAAAGGGTGGTTAGCGTCATGTCTGTTTTCACCCCATATTTGTTGATCTCCTCTGAAGCCGTTCCAATTTGCCAATGCCCTCCTCAAAACGCGGTGCCCAGAACTGGACACGGTACGCCAGATGAGGTCAGACCAACACAGAACAGAGCCAAACTATTACTTCTTGTGACCTGGACACTATGCTTCTGTTAATGCAGCCTAAAATCGCATTAGCCTTTTTAGCAGCTGCATCACACTGCTGACTCATGTTCAGCTTTTGATCAACTACAG
>TRINITY_DN11070_c2_g2_i1 len=223 path=[0:0-222]
CACCCAGAACTGGGCACAGGACTCCAGATGAGCTCTGACCAGCGCAGAATAGGGTGGAACTATTATTTCTCGTGACTTGGACACTGTGTTTCTGTTAATGCGGCCTAAAATTGCATTAGCCTTTTTAGCAGCTGCGTCACACCCTGCTGGCTCCTGTTCAGCTTGTGATTAACTACAATCCCCAGATCCTTTTCGCATGTATTGCTGCCAAGTCAGGTATCAC
>TRINITY_DN11070_c2_g3_i1 len=401 path=[0:0-400]
CCCCTGTTGGAGCTGTGGCTTGGGAGGTTTCTCATGGCTTTGGGGTGGGGGTTAAACTGGCCTAGCACTGGTGCTTGCTTGGCAGGGGACAGGGCTAGAGGTGGGGCTGGAGGCAGGGCGGGACTATACTAACTTTGGACTTCAGAGTCTCTCCCCCCCCAATCCATATCACTTCTGGATCCACCCCTGGTCGTAGTTGCATAGCCCCCTAGAACAGGGTTCCCATGGACCCCCACCCACTTCCACCCATCTCCACGCACTGAGCATTCGCCATTAGTGCCTGTTCTTGCGATGGGTGGAGGTGGGGAGAGCGTGGGTGCATGCACGCACCCCCATCCACTCGCCGCAGCGATCGCACGGACGCACCTAGCCCTGCACGTGTGGGCAGATCGGAAGAGCGT
>TRINITY_DN11070_c3_g1_i4 len=390 path=[0:0-125 2:126-261 4:262-389]
CTGGGCCGAGCCGAGCGGCAGAGAATGGCGGCGGCGGCCGGGGGCGCCGGAGCAGTAGGAGCCCGAGCCCCGCCGGCGGCAGTGCGGTGCCCAGAGCTGGACACGGGACTGCAGGTGAGCTCTGACCAGCGCAGAATGGAGTGGAACTAGGACTTCCCGTGACTTGGAAACGATGCTTCAGTTAATGCAGCCTAACACTGCATTAGCCTGTTTAGCCGCTGCATCACACTGCTGACTCCTGTTCCGTTTGGGATCAACTACAGCCCCCAGCTCCTTCTCACAGGTACCGCTGCCGAGCCAGGCATCCCCCAGCCTGAATGTGCACATTTGATTTTTCTTACCTAAATGTAGAACTTTACATTTATCTCTGCTGAACTTCATTCAACCCCC
>TRINITY_DN11070_c3_g1_i3 len=447 path=[1:0-182 2:183-318 4:319-446]
TTCCGATCTTAGCCTTCTCTTCTCCCGGCTAAACACACCCAGCTCCTTCAGCCTTTCCTCACAAGACTTGGTTTCTAGACCCCCGACCCTCTTTCTCGCTCTCCTCTGAACCCGTTCCAGTTTGTCGATGTCCTTAAAATGCGGCGCCCAGAGCTGGAGACGGGACTCCAGGTGAGCTCTGAGCAGCGCAGAATGGAGTGGAACTAGGACTTCCCGTGACTTGGAAACGATGCTTCAGTTAATGCAGCCTAACACTGCATTAGCCTGTTTAGCCGCTGCATCACACTGCTGACTCCTGTTCCGTTTGGGATCAACTACAGCCCCCAGCTCCTTCTCACAGGTACCGCTGCCGAGCCAGGCATCCCCCAGCCTGAATGTGCACATTTGATTTTTCTTACCTAAATGTAGAACTTTACATTTATCTCTGCTGAACTTCATTCAACCCCC
>TRINITY_DN11070_c3_g1_i1 len=348 path=[1:0-182 2:183-318 3:319-347]
TTCCGATCTTAGCCTTCTCTTCTCCCGGCTAAACACACCCAGCTCCTTCAGCCTTTCCTCACAAGACTTGGTTTCTAGACCCCCGACCCTCTTTCTCGCTCTCCTCTGAACCCGTTCCAGTTTGTCGATGTCCTTAAAATGCGGCGCCCAGAGCTGGAGACGGGACTCCAGGTGAGCTCTGAGCAGCGCAGAATGGAGTGGAACTAGGACTTCCCGTGACTTGGAAACGATGCTTCAGTTAATGCAGCCTAACACTGCATTAGCCTGTTTAGCCGCTGCATCACACTGCTGACTCCTGTTCCGTTTGGGATCAACTACAACCCCCAGCTCCCTCTCACAGGTCTGAGC
>TRINITY_DN11037_c0_g1_i6 len=400 path=[15:0-55 20:56-65 21:66-97 23:98-106 26:107-115 27:116-127 28:128-399]
TGACTTGCGTGCCATGCAAGCAGTAAAGACGCTGTACAGGCTCACATACCGTGCTTGCCCACAACCCGGGCTCCATGCACCCACACCTGCCCTTGGTCTTTCAGCCTCAATCCTCCTCCTCCGCAGGTTGGGGGCACCACTGAAGCTGGGGAAAGCAAGCACCTCCCTAGCCCAATTTTATGTGCTTGATCTCCATCTCTACTGTGGCCACAATTTCTTCACCTGGCTTCCCCCTCCCTACACATACACTTCCCCCCACTGCCTAGCTGTCCCTAGTCTTGTCTCCCACATCCATCAACCTTGTTCCCCACACATACCCCTCAGTACTTGGCTGTCCCATTCTCCCCAGCCCAAAGCACGTAGAAAGAGCACACACACACTTCTCCCTACCCCCCACCCC
>TRINITY_DN11037_c0_g1_i8 len=572 path=[2:0-25 3:26-96 5:97-98 6:99-99 9:100-123 10:124-157 11:158-170 13:171-171 16:172-175 18:176-237 21:238-269 22:270-277 24:278-287 27:288-299 28:300-571]
TTTTTTTTTTTTTTTTTTTTTTTTTTTCACACACACACACACAGTCCCTGGGATAGGGCAGGCCGAGTCTAAATGAATAAATTCTATAGTCAAAAAAGCTTTGGTTTAAGAGAGAAGTTAAGGTTCTTACAAATTCAATCAGGATGGAAATGGTAAGTTAAGGCTCCCTCCTCGACTCGTGTGCCATGCAAGCAGCAAAGACGTTGTACAGGCTCACACACCGTGCTTGCCCACAACTCGGGCTCCATGCACCCACACCTGCCCTTGGTCCTTCAGCCTCAATCCTCTTCCTCCGCAGGTTGGGGGCACCACTGAAGCTGGGGAAAGCAAGCACCTCCCTAGCCCAATTTTATGTGCTTGATCTCCATCTCTACTGTGGCCACAATTTCTTCACCTGGCTTCCCCCTCCCTACACATACACTTCCCCCCACTGCCTAGCTGTCCCTAGTCTTGTCTCCCACATCCATCAACCTTGTTCCCCACACATACCCCTCAGTACTTGGCTGTCCCATTCTCCCCAGCCCAAAGCACGTAGAAAGAGCACACACACACTTCTCCCTACCCCCCACCCC
>TRINITY_DN11037_c0_g1_i9 len=488 path=[0:0-215 28:216-487]
GTCCCGGGTATTCAAGGTCCAGTGGAACAGGAGAAACTCACAAAGAAATGAAATCCCCAAACTGGCAAAAACACCCCACCCACAAAACCACAGCGTCTTTACCATGTAAGCAGTAACGACGCTGTAGTCTCATGCACTGTGATCGCTTACGACTTACACTCCGTGCACCCACACTTTGCCGTGCTCGCTGAGCACCAATCCTCTTCCTCCGCAGGCTGGGGGCACCACTGAAGCTGGGGAAAGCAAGCACCTCCCTAGCCCAATTTTATGTGCTTGATCTCCATCTCTACTGTGGCCACAATTTCTTCACCTGGCTTCCCCCTCCCTACACATACACTTCCCCCCACTGCCTAGCTGTCCCTAGTCTTGTCTCCCACATCCATCAACCTTGTTCCCCACACATACCCCTCAGTACTTGGCTGTCCCATTCTCCCCAGCCCAAAGCACGTAGAAAGAGCACACACACACTTCTCCCTACCCCCCACCCC
>TRINITY_DN11037_c0_g1_i4 len=577 path=[1:0-29 3:30-100 4:101-101 5:102-103 7:104-104 9:105-128 10:129-162 12:163-176 16:177-180 17:181-181 19:182-232 20:233-242 21:243-274 22:275-282 25:283-283 26:284-292 27:293-304 28:305-576]
ACTCTTTCCCTACACGACGCTCTTCCGATCTCACACACACACACACAGTCCCTGGGATAGGGCAGGCCGAGTCTAAATGAATAAATTCTATAGTCAAAAAAAGCCTTGGTTTAAGAGAGAAGTTAAGGTTCTTACAAATTCAATCAGGATGGAAATGGTAAGTCAAGGCTCCCTCCCCGACCTGCGCGCCATGCAAGCAGCAAAGACGCCGCACAGGCTCACACACCGTGCCCGCCCACAACCCGGGCTCCATGCACCCACACCTGCCCTTGGTCCTTCAGCCCCAATCCTCCTCCTCCGCAGGTTGGGGGCACCACTGAAGCTGGGGAAAGCAAGCACCTCCCTAGCCCAATTTTATGTGCTTGATCTCCATCTCTACTGTGGCCACAATTTCTTCACCTGGCTTCCCCCTCCCTACACATACACTTCCCCCCACTGCCTAGCTGTCCCTAGTCTTGTCTCCCACATCCATCAACCTTGTTCCCCACACATACCCCTCAGTACTTGGCTGTCCCATTCTCCCCAGCCCAAAGCACGTAGAAAGAGCACACACACACTTCTCCCTACCCCCCACCCC
>TRINITY_DN11037_c0_g1_i7 len=572 path=[2:0-25 3:26-96 5:97-98 7:99-99 8:100-123 10:124-157 12:158-171 16:172-175 17:176-176 19:177-227 20:228-237 21:238-269 23:270-278 26:279-287 27:288-299 28:300-571]
TTTTTTTTTTTTTTTTTTTTTTTTTTTCACACACACACACACAGTCCCTGGGATAGGGCAGGCCGAGTCTAAATGAATAAATTCTATAGTCAAAAAAGCCCTGGTTCAAGAGAGAAGTTAAGGCTCTTACAAATTCAATCAGGATGGAAATGGTAAGTCAAGGCTCCCTCCCCGACCTGCGCGCCATGCAAGCAGCAAAGACGCCGCACAGGCTCACACACCGTGCCCGCCCACAACCCGGGCTCCATGCACCCACACCTGCCCTTGGTCTTTCAGCCTCAATCCTCCTCCTCCGCAGGTTGGGGGCACCACTGAAGCTGGGGAAAGCAAGCACCTCCCTAGCCCAATTTTATGTGCTTGATCTCCATCTCTACTGTGGCCACAATTTCTTCACCTGGCTTCCCCCTCCCTACACATACACTTCCCCCCACTGCCTAGCTGTCCCTAGTCTTGTCTCCCACATCCATCAACCTTGTTCCCCACACATACCCCTCAGTACTTGGCTGTCCCATTCTCCCCAGCCCAAAGCACGTAGAAAGAGCACACACACACTTCTCCCTACCCCCCACCCC
>TRINITY_DN11037_c0_g1_i2 len=472 path=[8:0-23 10:24-57 11:58-70 14:71-76 19:77-127 20:128-137 21:138-169 22:170-177 25:178-178 26:179-187 27:188-199 28:200-471]
CTGGTTCAAGAGAGAAGTTAAGGCTCTTACAAATTCAATCAGGATGGAAATGGTAAGTTAAGGCTCCCTCCCCGACTTGCGCGCCATGCAAGCAGCAAAGACGCCGCACAGGCTCACACACCGTGCCCGCCCACAACCCGGGCTCCATGCACCCACACCTGCCCTTGGTCCTTCAGCCCCAATCCTCCTCCTCCGCAGGTTGGGGGCACCACTGAAGCTGGGGAAAGCAAGCACCTCCCTAGCCCAATTTTATGTGCTTGATCTCCATCTCTACTGTGGCCACAATTTCTTCACCTGGCTTCCCCCTCCCTACACATACACTTCCCCCCACTGCCTAGCTGTCCCTAGTCTTGTCTCCCACATCCATCAACCTTGTTCCCCACACATACCCCTCAGTACTTGGCTGTCCCATTCTCCCCAGCCCAAAGCACGTAGAAAGAGCACACACACACTTCTCCCTACCCCCCACCCC
>TRINITY_DN11037_c0_g1_i1 len=274 path=[1:0-29 3:30-100 5:101-102 7:103-103 9:104-127 10:128-161 12:162-175 16:176-179 17:180-180 19:181-231 20:232-241 21:242-273]
ACTCTTTCCCTACACGACGCTCTTCCGATCTCACACACACACACACAGTCCCTGGGATAGGGCAGGCCGAGTCTAAATGAATAAATTCTATAGTCAAAAAAGCCTTGGTTTAAGAGAGAAGTTAAGGTTCTTACAAATTCAATCAGGATGGAAATGGTAAGTCAAGGCTCCCTCCCCGACCTGCGCGCCATGCAAGCAGCAAAGACGCCGCACAGGCTCACACACCGTGCCCGCCCACAACCCGGGCTCCATGCACCCACACCTGCCCTTGGTC
>TRINITY_DN11037_c0_g1_i3 len=472 path=[9:0-23 10:24-57 11:58-70 13:71-71 15:72-127 20:128-137 21:138-169 22:170-177 25:178-178 26:179-187 27:188-199 28:200-471]
TTGGTTTAAGAGAGAAGTTAAGGTTCTTACAAATTCAATCAGGATGGAAATGGTAAGTTAAGGCTCCCTCCTTGACTTGCGTGCCATGCAAGCAGTAAAGACGCTGTACAGGCTCACATACCGTGCTTGCCCACAACCCGGGCTCCATGCACCCACACCTGCCCTTGGTCCTTCAGCCCCAATCCTCCTCCTCCGCAGGTTGGGGGCACCACTGAAGCTGGGGAAAGCAAGCACCTCCCTAGCCCAATTTTATGTGCTTGATCTCCATCTCTACTGTGGCCACAATTTCTTCACCTGGCTTCCCCCTCCCTACACATACACTTCCCCCCACTGCCTAGCTGTCCCTAGTCTTGTCTCCCACATCCATCAACCTTGTTCCCCACACATACCCCTCAGTACTTGGCTGTCCCATTCTCCCCAGCCCAAAGCACGTAGAAAGAGCACACACACACTTCTCCCTACCCCCCACCCC
>TRINITY_DN11037_c0_g1_i5 len=572 path=[2:0-25 3:26-96 5:97-98 6:99-99 9:100-123 10:124-157 11:158-170 13:171-171 16:172-175 17:176-176 19:177-227 20:228-237 21:238-269 22:270-277 25:278-278 26:279-287 27:288-299 28:300-571]
TTTTTTTTTTTTTTTTTTTTTTTTTTTCACACACACACACACAGTCCCTGGGATAGGGCAGGCCGAGTCTAAATGAATAAATTCTATAGTCAAAAAAGCTTTGGTTTAAGAGAGAAGTTAAGGTTCTTACAAATTCAATCAGGATGGAAATGGTAAGTTAAGGCTCCCTCCTCGACCTGCGCGCCATGCAAGCAGCAAAGACGCCGCACAGGCTCACACACCGTGCCCGCCCACAACCCGGGCTCCATGCACCCACACCTGCCCTTGGTCCTTCAGCCCCAATCCTCCTCCTCCGCAGGTTGGGGGCACCACTGAAGCTGGGGAAAGCAAGCACCTCCCTAGCCCAATTTTATGTGCTTGATCTCCATCTCTACTGTGGCCACAATTTCTTCACCTGGCTTCCCCCTCCCTACACATACACTTCCCCCCACTGCCTAGCTGTCCCTAGTCTTGTCTCCCACATCCATCAACCTTGTTCCCCACACATACCCCTCAGTACTTGGCTGTCCCATTCTCCCCAGCCCAAAGCACGTAGAAAGAGCACACACACACTTCTCCCTACCCCCCACCCC
>TRINITY_DN11026_c0_g1_i5 len=219 path=[0:0-122 2:123-218]
GCAGGTACAAACAGGGCTGTTGGTGTTTCTAAAGTGCTGACAAGTTCTGGAAAGGTTCGGTTTATTCACTCAGAGAACACTGTACAAAGATTACAGGTAATTTTCTTTCTGCTGCAAAAAGTAGATCGGAAGAGCACACGTCTGAACTCCAGTCACCTTGTAATCTCGTATGCCGTCTTCTGCTTGAAAAAAAAAACATTCAACAATCAACAAGGAAAG
>TRINITY_DN11026_c0_g1_i1 len=3463 path=[0:0-122 1:123-296 3:297-3462]
GCAGGTACAAACAGGGCTGTTGGTGTTTCTAAAGTGCTGACAAGTTCTGGAAAGGTTCGGTTTATTCACTCAGAGAACACTGTACAAAGATTACAGGTAATTTTCTTTCTGCTGCAAAAAGTATAAAAATAATCTTTATATATGAATCAAAGTTCATTTGTTTTTGTATATTGTCTCTATCTTTCTCAAACATCATCTAACTGATGGCAAGAGATTAAACAGTTTAAAAATGAACATAAGGTCAGGCAGTACAGAGCATTCCGACTACTCAAAAAGGTCCCAGAGTCTATGCTAACATACACAAGTTGACCAGTTTCCAAGTACCTTCCATGCAGAAGAGGAAGTGGCATACGAGCTGGTGCATGCAAACTGGAGGCCTATTTCTCTCTGGGATCCTGATCTCTCCTGACTGCCAAGAGCCAAACTTGAAAAGGAGAGAGGCCAGCGCTCAGGCTCTACACTCCTAGGTTAGAGAATAGTCAACCCCATCCCACAACTGGTCCTGAGGAAAGCATGCTTGAACCCTGTGAACAGGTCGCACATGGCTCCAGAGAGGTATTAGACAGCTGGAGCTGTGTGGCAGTTGATATCTGCTTTGGAGGAGTCCATGGAGAACACTACTCTAGGCTTACAGCAGAGTGTCTCCTACAGGAATGGACCTGTCACCTTCACCTCTACAGTGTGAAGAAGCCCAGTTCCAACAGCTACATAATCACTACCTCTTACTGGGCACATCAGCAAGCAATGGCTCTGTCAGAGGGCAGAAGCAGCTGATTGGGGCAGGAAGACATTCAGGGGCTGCGAGTGGCTAAACTTCTCTAGCAACTTTTGTCCAGCAATCTGTTTAGGACAGCAACACTCCTAGATCCAGCCCCCCACTCTAACAAGTCTCCTAGTAAGTGGAAGAGCCACTGCAGTTTAGAGATCTGCAAAGTGAAGAACGAGAAACTGAAGGTAGGACTTGGCAAAAGGGAAACAAAGAGAAAACTTCACAGCTCACAAGGCAGGTAAGGGCATAGCCTTCCAATGGAATGTCAAAAACACAGAGGGTTGCTAGACAGGTATTTTTAATTAATCAGAAATTAGACTATCAATTTAAAAATGGTTTTAAAAAGGTAGACACACGGGGGGGTAGGGCGAGAGGCAAGATGCAGAGATAGCATCACACCACATAGCAACTGGTTTCCTGTTGAGGCATGGACAGTAACTGCATATGGACAGAGGGACAAGCCCAAACATGCTGAAGCCAAACATAAAAAAGTGTTGGATCTCTAGCATCCACTTTAGATAATCCTTAAATTCAGTCACCCTGCCTGGCATGCCAGCTATTGGATTGAACACCTCCGACTCCTATTCTAGAATTCAGGACTTTACGGTGAGTACAGCGCTTGGAGGTTAGATCTGTTTGCAAGCCAGTCCTCATCCTGTTAGTATGTTACATATGGAGTTTAGAGCAGAGCTTGCCCTTTCAAAAGTGCCTACATTTGGAAAAGTGACTAGGTAAGAAAATGACACTTCCTTATTCATCCCCACTCCAGTAAATACTATGAAGCCAAAACAGGGAGCGGGATCCTCTTCATGCTCATTCAACAATCAACAAGGAAAGCTATTAACTCAAAGGCATCATCGTTCCTGATAGGACTCGGCTCAATTCCTCGATCACAGAAGGAGCGCAAGTGGCACTTACAAAGAACCTTTTACTTGTCAAGCAAACTAACCTGACCTGCTGTTGCTGAGATAAACAGACTCCATGATACCAATTTTACAACAATTGTTCAGAGCATAACCACGTTAAATGGACAAGACAGAAGAGAGGCCAGTGCCACTTCCCACTGAAAGAGCTGGTTGCATCGGGGCTCGTGAACTTATCATATTATAGCAGCTGATACTAGAAGATGCAAAGTGCCTCTGGGAGTGCAGGAAACCCAAGGCAATGCAGATTGGAGGAAGTCTGAGGCACATGGGCAATCTCTGTAGCTGTTCCGGGAAGATTAAATATCAGACCTTTTGTAATGAGGCCTAGAATCCAGTGGAGAGACAGATGCAATGAGGTGAGGTAAATCAAGGATTCTTCTGCATGCGCAACACAGGAAAAGAAGCTGCTGGGAGGCTCCAGGTCTGCAAGTCCATATCGCTTGGCTCTAGTTCACACAGGAGCAGCTCTTTGTATATCTCATCAAGCATGTGCACAAAAGGGATCCAAAAATAGACACTTTCTGAAGACAGTTACAAAAGAGTCTGTGTTAACGAGCAGCCACCACACTAAGTCAGAGGTTGAGGATAGGCACATCGAAGAGGTCACAGACACCTTCACTCTCATCCAAGTTGTAGATATAGTCATGGTCTCCAGGGGGAGGAGAGAGGCGGAGCAAAGGAGCAAATACTTCAGAAGACATTAGCTCTTCCAGCAGCTCCGAATTCATACATTCTCTTGTTGGATCAAACATCTCCGATAGCTCTTTGGGAAGTTCCAGCATTTCTGTAGGATCCGGCTTGATTGGCTCAAAGGAGGTAGAGGAACTGGGCAGGATGGAGCTGCTGTCCAGTGATGCAGAAGACTGAAGTATCTGGGTATCTAGCACAGCTGGCTGGCAGGCAGGCAGGGACACAGCAAGTGGCTCCAAGTCCTCACTGCTCTTGGACTCTGTGCTTGGGGCCTTCTGTGCAGTAGGGGTATGATCCTGAGTGCTGGCAGGCACGGGTGTAGATGAGTGCATACTGCTTGGAATAGATGCCTCCTGGAAATGGGCAAGAGACGGTCTCTGTGGGTTAGAAGGGGTGGCTGGCTGACACTGAATGAGATCCTCAGGGGGAGGGACAGGTAGCACTACAGGAGGGGAGCTCCAGGCATCCTTATTCACTAGCAGGACATCAATTGGACCGCTTGTGCTTTTTAGATGGATCTGATATTTCTTCTGTCCATTCACACCCTCAGGAATAGGAACCTCTAATCGAGTGCCTGAGGGGGCTCGAATTGCTAGGAGGGTGTCTCCTGTGAAGCACTTGCAGATATCTTCATGCGTCACATAAGCCAACTGGCTGTTCTGCACATCTTCGGTGACGTTCTTGATGCTTTGCTGGACCCACATCTTCTGCTGCTCAAGCTCTTGTTCCCGTTGCTCCAGATCCTCAATCTCTGCCTTCAGCTCAATGAGTTTGTGAGCAATCTCACGGGTGTTACAGCCAGGTCCCACCCCTTTCCACTGAATACTGTTCTTGGACTTCTTCTCTATCAGCCCAATGCCCTCCAAGACATTTGTGATATCATAAATGCGCCGTTTCTGTCGCACCGCCAAGGTATCTGCTGCCAGCTTGAGATCGAGTACGCCGTCCTTAGCCTCCTGCAGCAACGACACGAATTTGGTGGTGAGAAGTCCCAGGCTTTTCTCGTGCCGACTCGGGGCGCCCCCCGGGGGTTGTGGACCGCACTCCGCCATCTCCCCGCGCCGGCTCCAGGTCTGTC
>TRINITY_DN11026_c0_g1_i3 len=393 path=[0:0-122 1:123-296 2:297-392]
GCAGGTACAAACAGGGCTGTTGGTGTTTCTAAAGTGCTGACAAGTTCTGGAAAGGTTCGGTTTATTCACTCAGAGAACACTGTACAAAGATTACAGGTAATTTTCTTTCTGCTGCAAAAAGTATAAAAATAATCTTTATATATGAATCAAAGTTCATTTGTTTTTGTATATTGTCTCTATCTTTCTCAAACATCATCTAACTGATGGCAAGAGATTAAACAGTTTAAAAATGAACATAAGGTCAGGCAGTACAGAGCATTCCGACTACTCAAAAAGGTCCCAGAGTCTATGCTAACAGATCGGAAGAGCACACGTCTGAACTCCAGTCACCTTGTAATCTCGTATGCCGTCTTCTGCTTGAAAAAAAAAACATTCAACAATCAACAAGGAAAG
>TRINITY_DN10997_c0_g1_i1 len=207 path=[0:0-206]
CCCTTCTTTGTGGGTTCATCTTGCAGGGCCCTTCTTGCTGATTCAGAGTGTTGCAACCAGCTGATGGTTGGTTGGCTTCATCTGCATCTTTATTGCTCAGGATATCCTGGCCTCTGCTTCAAGGCAGGGTAGGGCTTATCTGGCCGGATGATGCTGATGGCTCTTCTGTGATCATCTTGACACCTGGTTGTGTTGTCAATATGGCAC
>TRINITY_DN11054_c0_g1_i1 len=1704 path=[0:0-1606 2:1607-1703]
CGGCTCAACCAATTGGCTTTAACAAAAGAAAAACATTATACATAATATTAAAACCATACAAACAAACAAAAATCACAAGGCAGACATCCCCTATTATACATATAACGACAGTATCTAAAACCAAAACCAGAGGCATTAAAATATCTGAGTTTACAAACCGCATGGGATACCCAATCCTGAATTAAATAATACTAGCAAAATAGAAAGATTCGTCTCTTGCAAAGTTACAAAAAACTTCCCCAACAGCACAGTTGGAGCTTTAACAATGGTTGATACCCCAGTTGCCGGCTGCATTTATAAAGACAGCTTTCTGTGTCCTAAGTCATGGCCAGAGCAAAGACAGAGACTAAGAGACTGATGAAGGACTAAATAAGGATTTCAGCAGCAGTAAAACTGAGGACTTTTAGCATACACAGCAGGGGATGCAAAGGAAAAGTTACGAGCCAGCTGTGATATGGAGATCCTGGAGGGAAGCATGGGCTGCAGCTATGATGAAGAAAACTCCTCTCATCCAGGAGAATTTAGCTGTTCCGCTACTTCCAGGAGTCCCATAGTCTCGTTTACTTGACCCAGAGCCAACAGGAAAAGGGGACAGGCTGGAGTCTTTATTATAGAGCCTGCAAGAGTCGGCTCTATTATTTAAGGCGAGTGGCAGGTTCCATTGTGTGTCCGGCTATCTTTTACACTGAATTTTCGTCCACTTTGCCTCTGGGAGGCGAACTTTTTTTTTTTAAGGATATCTTTTTTTTTTTTTTAGTTTGTGAAATTGACTGTGGTAGAACATTAAAGTTGATTGCCTTCTAATCGCTGTGGTTTTAGTGAAGAAAGGGTATTGGTATGATACATAGATTGTATCATACCAATAGTAGATCACTTATTTCAGATGGCAGCCACTGGTGCTCCTCAGTGTCTCCTGAGCTGCCTAGTATAGTGCTTCTATTGTCCTGCCTCCTACAGCTGCTGTGCTGAGCTTCTTCAGTCCCCATGTCTCACACCCCAACTAATGGGGCTGCAATTGTAGCAGAGGGACTTGCTGAACATGCCAGACATCCCCTATAGGGGATGAGTCAGGGAAGGGTTTTGGACCGGAGGGCTCCAGGTCACATGGTATTAGCATGTATACACTGCCTGAGCTGATTGTGGTGCTGATGGATTCCAATGCAGCAGCAATGCACATCCCAGGACAGAAGCCACTTAGGGCTCTGTAGACAGACTTTCTTGGCAACTCTGGGGGATGGAGGGAGAGTAGCTAGGGCCAGCCCTGGGCAGGAGCCAGACCCAGGTGATAGACCAAGGATGTAAAGAGGTGCAGAAAGAAAGGGCTGACTAGGCTAGAAAGGCAGAGGGGATCCTTTCCTCTGGATCTGGGGAGATGGTAGGAGGAACAGCACAAGGCAGAGACCAGGTGCAAACTGAGGAGAGGAGAAACAGCCATGTATTTAGGCAGCTGTAAAATGAAGGAACCCGTGTGCACCTCAAACGAGGAAACTGAGTAAAACAGAGGCTTGGATGGTGCAGCCAGCTTTACTCCCCAGGCTCTTACCTGTCTAGAATGACACTGACAATTAACCAGGCTCTCTAGGCCTGTCTGATTGTCCCAATCAAACAGATCGGAAGAGCACACGTCTGAACTCCAGTCACCTTGTAATCTCGTATGCCGTCTTCTGCTTGAAAAAAAAAACGAACTTTTTTTTTTTAAGGATA
>TRINITY_DN11054_c0_g1_i2 len=2507 path=[0:0-1606 1:1607-2506]
CGGCTCAACCAATTGGCTTTAACAAAAGAAAAACATTATACATAATATTAAAACCATACAAACAAACAAAAATCACAAGGCAGACATCCCCTATTATACATATAACGACAGTATCTAAAACCAAAACCAGAGGCATTAAAATATCTGAGTTTACAAACCGCATGGGATACCCAATCCTGAATTAAATAATACTAGCAAAATAGAAAGATTCGTCTCTTGCAAAGTTACAAAAAACTTCCCCAACAGCACAGTTGGAGCTTTAACAATGGTTGATACCCCAGTTGCCGGCTGCATTTATAAAGACAGCTTTCTGTGTCCTAAGTCATGGCCAGAGCAAAGACAGAGACTAAGAGACTGATGAAGGACTAAATAAGGATTTCAGCAGCAGTAAAACTGAGGACTTTTAGCATACACAGCAGGGGATGCAAAGGAAAAGTTACGAGCCAGCTGTGATATGGAGATCCTGGAGGGAAGCATGGGCTGCAGCTATGATGAAGAAAACTCCTCTCATCCAGGAGAATTTAGCTGTTCCGCTACTTCCAGGAGTCCCATAGTCTCGTTTACTTGACCCAGAGCCAACAGGAAAAGGGGACAGGCTGGAGTCTTTATTATAGAGCCTGCAAGAGTCGGCTCTATTATTTAAGGCGAGTGGCAGGTTCCATTGTGTGTCCGGCTATCTTTTACACTGAATTTTCGTCCACTTTGCCTCTGGGAGGCGAACTTTTTTTTTTTAAGGATATCTTTTTTTTTTTTTTAGTTTGTGAAATTGACTGTGGTAGAACATTAAAGTTGATTGCCTTCTAATCGCTGTGGTTTTAGTGAAGAAAGGGTATTGGTATGATACATAGATTGTATCATACCAATAGTAGATCACTTATTTCAGATGGCAGCCACTGGTGCTCCTCAGTGTCTCCTGAGCTGCCTAGTATAGTGCTTCTATTGTCCTGCCTCCTACAGCTGCTGTGCTGAGCTTCTTCAGTCCCCATGTCTCACACCCCAACTAATGGGGCTGCAATTGTAGCAGAGGGACTTGCTGAACATGCCAGACATCCCCTATAGGGGATGAGTCAGGGAAGGGTTTTGGACCGGAGGGCTCCAGGTCACATGGTATTAGCATGTATACACTGCCTGAGCTGATTGTGGTGCTGATGGATTCCAATGCAGCAGCAATGCACATCCCAGGACAGAAGCCACTTAGGGCTCTGTAGACAGACTTTCTTGGCAACTCTGGGGGATGGAGGGAGAGTAGCTAGGGCCAGCCCTGGGCAGGAGCCAGACCCAGGTGATAGACCAAGGATGTAAAGAGGTGCAGAAAGAAAGGGCTGACTAGGCTAGAAAGGCAGAGGGGATCCTTTCCTCTGGATCTGGGGAGATGGTAGGAGGAACAGCACAAGGCAGAGACCAGGTGCAAACTGAGGAGAGGAGAAACAGCCATGTATTTAGGCAGCTGTAAAATGAAGGAACCCGTGTGCACCTCAAACGAGGAAACTGAGTAAAACAGAGGCTTGGATGGTGCAGCCAGCTTTACTCCCCAGGCTCTTACCTGTCTAGAATGACACTGACAATTAACCAGGCTCTCTAGGCCTGTCTGATTGTCCCAATCAAACCTTCCTTGCCTTTGACAATGAGTTGCCAGCAGCCATCTTGCACCTGATCTCAGAAAGCAAGGACACTGCAACTAAAGAGAGCATATGTTCCTTGATTCTGCTAGGGAGCTCTCCAGCTATAGCACACTAACAAGGCAAGGTCAGCCTGCCACCACCAGGAACCTCTTTGCTAGTGTCCAAAGCCAGGCTGCTCCTGGTATCATTAGACCACCGCCCACCCAGTGAAACTGTCAGTGCTTATTCACAGGCAGGCTTGAGTCCTTTTCCCCTTGTGCACAGGGGCTGGGAACGGAGGCAGTAGCACTCTAAGCACTGAACCATTTGCAGGAGACTGCCTGGGAGGGTTTGCAATGTGTGTGTAAGAGAATTCCTGCCAACAGTCACAGCTTCCTGCAGCACCTGCTACTGGTAAAGTTGCAAAATGCTTTCTCCTTTCCCAGCCTGTTCAAATGCAGCACTTGGCCACTGGACAGAACCCACGTGTATCCCTCCCCAGGGTCTGCTATCTTAAACAAATTAGCAGTTACATGTCCCAGACTTCACTCCAAAGCTTTAAATTCAGAGTACTAGGGCTCCTCCCTCGCAACTGGCTGAATGGTAACATCAGAGCCAAAAAGTTGTCTTTAAAAAAAAAAATAGAAAAATATTCTAAATGAATAGTTTGGAAGTAAATAGGAATGAGCATAGACCTTGGCAGAGAAAGTATAAATCCATTATATGGCACACAGGCCAAGAGGAAATTTGAGGAACAACTTGTTAAGGATACAAAACCCAGTACCAATTTTTCCCCCCAGTACTTCATAGCCAGGAAACCTGCTAGAGGAGATATAATTGGTCTGCTAGATGATCTGGAAATAAAGGAGGCACTCAAAGCTGTTTAGAAGCAAAGACTAGAGAGGC
>TRINITY_DN11054_c0_g2_i1 len=424 path=[0:0-423]
TACCATACAAACAAAGAAAATCACAAGGCGGACATCCCCTATTATACATATAACGACAGTATCTAAAACCAAAGCCAAAAAATATCTGAGTTTACAAACAGCATGGGATACCCAATCCTGAGACGCTCAAGCAGTCCCACCCTTCCCTGCCACGTCCTGCAGTCATGTCAACAACACCTCATGGTCAACTGTATCAAAGGTCTGACAGAATCAATGGAACACAGTTCCCTTTGTCGATATCCAGGCATAGATTATCAACCAAGGCCACAAGCGCAGTCTCCATGCTATACCCCATACAAAAACCTGACTGAAATGGGTTCACAAATCTGATAGAATTGAGATGAGCCGGAAGCTGCTGGGCAACCACCCATTCAATAACCTTCCCTAAAAAAGGAAGATTAGAGACAGTGATAGCTGACTGGAG
>TRINITY_DN11054_c1_g1_i1 len=345 path=[0:0-344]
GGGGGCGACTGAGCCGGCAGCCCCAGGTACATTGGACACAGAATCAAATAAAGGACTGTGGACTAATATCCTTTGGACTGTGTGTTGGGTCCTATAGGAGAGTACCCCCTTCCTCAGAGGGGGATTCAACCAAGGCTTGGGCTAACTAGGTGTGGCAGCGGGGTGAGCTAATTCCCTTGAGTGACACCCCAGTGCTCCTGTGTGGCCCTGGGAAGACCCCCTGCTACAGACCTCGCCCAGTGACCTCATATACACATAGAACAAGAGGGGAGATAGAATAGAACCCTGCAGAACCCCACAGGGGAGTCCCAAGAAGACAAAGAGCAATTGCCCATCACCACTCTC
>TRINITY_DN11054_c3_g1_i1 len=436 path=[0:0-435]
GCCTCCCTTTGAGAGGGTGTGTTGAACGTCCTTAAAACTGCAGCTGTCCAGCCCCTGCTTAAGAAACTATCTTTGGACACCAACTCCCTGGCCAGTTATCAGCCTGTGCCTAACCGTCCCCTGTTAGGGAAGGTTATTAAAATGGGTGGGTTGCCTGACAGCTCCAGGTTCATCTTGATCTTGTGGCATTGGTCAATGATTTGCACCTGGAAATTCTACTCTGTTGTTCTTGTTAGATCTTTCAGTGTCCTTTGATACAGTTGACCATGAGGGGCACGACTGCAGGACATGGTAGGGGTGCGCGGGACCGATCAAGTAGTTCCACTTCTTCCTGTCGGGAAGGTCCCAGAGAGTGGTGATGGGCAATTGCTCATCGTCCCCTCGGAACCTCACTTGTGGAGTCCTGCAGGGTTCTATTCTGTCTCCCCTCTTGTTC
>TRINITY_DN10993_c0_g1_i1 len=727 path=[1:0-459 2:460-697 3:698-726]
TGACTGGAGTTCAGACGTGTGCTCTTCCGATCTGAATAGTAATTCTGTGCTAAATTACACAGGACATGTTAAGTGCTGCAATTAAGGGGGTTCAGGCAGCAAGAGCAGTGTAGGGTCTTGTTTGTCCCTAAAGCAGTGGTTGGGGCCCCTGCCCACCACACATTACTCCTATTGCATCCCCCCCCCCAGCTCTTCCACATACCATCCCAGTATTTTGGAGATTCCTTCTAGTATCAATCAATCAAATTTTATTATGGCTGCCTTTTGCCTTTGCCACCAAAACAAACATATATATACATATAAATAAAACCTCGATTACCATAATTAACATCACAACCATTCCATTACTATTTTAATATAGCTCCAATTAATTCACTCCACCTTTCAACAAATGGCATCAGTCGGTCTATCATTTGGTCCTCCAATTATTGGATTGACCCAGTTTACTAACTTAAAATTGGGGAAGGGTTACTATCTATGGTTATCTATAACCCAGAACAATTTTATACCATATGTTCTCTCTTAGTTACCAATAGAACCAAGGATGCCAAAGCCTTTATTGCCTCTTCCTGGGAAAGTGTAAGCAAATATAAATAAGCCCTTTCATCACCGAGAGAGAGTCCATCTTTCATCAAGGGGACCAACCAAACTGCACGTAGATCCTCAAAAAGAGGGCACCTCAACATCAAATGCTCAGTCCCCAATTTCCCCCATAGAGCAGTTGCAC
>TRINITY_DN10993_c0_g1_i3 len=324 path=[0:0-47 2:48-285 4:286-323]
TTTGGTCCTCCAATTATTGGATTAACCCAGTTTATTAACTTAAAGTCAGGGAAGGGTTACTATCTATGGTTATCTATAACCCAGAACAATTTTATACCATATGTTCTCTCTTAGTTACCAATAGAACCAAGGATGCCAAAGCCTTTATTGCCTCTTCCTGGGAAAGTGTAAGCAAATATAAATAAGCCCTTTCATCACCGAGAGAGAGTCCATCTTTCATCAAGGGGACCAACCAAACTGCACGTAGATCCTCAAAAAGAGGGCACCTCAACATCAAATGCTCAGTGTCCCCAATTTCCCCCCTAGAGCCGTCGCACACCCCCG
>TRINITY_DN11074_c0_g1_i1 len=510 path=[0:0-509]
TCAGACGTGTGCTCTTCCGATCTAGCCTATCTGCCGGAGAACTTCAGACAACCACAGACAGACCAGCATCCTTTTTCCCCTGCTGTAAGCAGAGAGAGGCTTTTCATCTTACTGCTAAGCCTCCTGCAGAAGGAGGACAATTGCACATCTTCCTGTAAAGGAGGATCAGCCACAAAATGATTTTCCAGCCAGGCACCTTTTTGTGAAATGTTTCAGATTTGTTTCTTCACTAAATCCTCAGAAGAGCTCTCTTGAAAGGGATCACTCTTAAACCGTGCACTAACAAAGTTAAGTGAAACCAGACTTCACACTAAGTCTTTGGTAAGGGACAGGAACATCAGTCCACCTGATGCTTTCAAAGACTCTTCAGTTCCAACTAAAACATGGGAGCTTCAGTTGTTTGGCACCTTAATACGTACAATGGCTGCTAGAAACTGTGCCATGCTGGTAAGCCTAAAAGAAAGAGAAATATAGTTCAGTGCCCACTTCTTGTGCAATAGAAGTCTGCAG
>TRINITY_DN11074_c0_g2_i1 len=246 path=[0:0-245]
CTGATGCTTTCAAAGACTCTTCATTTTTTTTTCAAGCAGAAGACGGCATACGAGATTACAAGGTGACTGGAGTTCAGACGTGTGCTCTTCCGATCTCTTGTGCAATAGAAGTCTGCAGTAGTGGGACACAAGGCTTTGACAGAACTGCATATCTCATACTCTGCACATGTGCCTTTGTTTTTGCATTAGCAGCATAAGTAACTTTTGCCACGTAACTAGGGCCGCTTTCACTCCTGTGCGAACAGA
>TRINITY_DN11007_c0_g1_i1 len=421 path=[0:0-420]
GAAGATCAAGCCATCTATCCTGGGCTGCAGTATACTTCGGGTGGAGTACTACTTGCAGGTGAGGATCTAAATCTCAAAGGAGCCTTTGTTTGGGGGGGGTGCTTAACTACACTTAAAATAACTTTATTAATGATCCCATTAGGAAGATAAGCTCATGTGGAGCTATCTGGGTCCTTACAAAGCAGAAATGCCAAAGATGGAGGCTCTCGAAGCGTCATTTAGTGATTAAATCCTCAATTAAGGACAGGCGATCCTTGATTTATAGTGTAGCGAGCTCCCTTGGCCCATAGCTGCAATCTCCATATCCAGTGTGTGCTAGACTGGCTACGGGATAGCAACTCATCTCTCCGCCCTCCTTCTTTCAGATCTACGTCAGTGTCCCAGGGTCCAAGAAGATCATCCTGGAACTGCCCCTGGTGAT
>TRINITY_DN11015_c0_g1_i1 len=3326 path=[0:0-841 1:842-873 3:874-3325]
TTGGCAGCAAAATCCCCCACAATACAGTCTTGACTTTTTTTTTTTTTTTTTAATTCAAGCATTTCTTGGTCATGTTGGCAGGAGTCAATGCCCATTTGTTTAAAGCATAAAAGGTTTCTTTTGTGTGTTGGTAGTCATGCTGCCAGGACTTATTCATGACTTGTCCTTTTCTCTAGACACCCAAATACTGACCCACACCCACCCCCCAGATTTGAAAGCCCTAACCTTTGGCTCCCATAGATAAAAAGCCTTGCCAGTGTCAGATGCTCCAAGGCCTGTGAAATCGGCAGAGTTTCACTGCAAATAGCCAACACATGAAGTCACTGCTGTGACCCAGACCACATAGAAGTCTCAAGTAGTGGACAAGAGCTGCCCCAAGTTCACCCTACTATACACCTTATGTTCATGTTGGTAATCTTTCAGTCCACCTCTGCCTGCAGATTCAGTCATGGGAGAAGGGAAGGGAAGGAGAGAGTTGTATGTATATAAGACTCAGAGCAAGGTGTGCGTTTTTCCAGTTCTCCTGCCTTTTTAAAACCCCAAGGAAGGTGGGGGATTTTGAACTCCCTACAGCCAGTAGAGTCCCAAATCTCAGCATCCAACAAACCAGAGACCCATCTTCTCAGCCCAAGAGCTGTTCTCCTAACTTTATACTTTCTGTCAAAGCCTCAGTTCCTTTTTCCTGGAGGTATTCCTACCTCCCCATCATCTTTGTGCAGCAAGCAGCACAGTGCAAAGAGATAAATCCAGACTAGAGATTATCAAGTCTTTGTTTGGAGAGAGGAAGGTGTCCAGGAGAGAGCAGTCTGCAGGGCATCATGTATCTCAGTACAGGGCATCCTACTGAACGCCCTCCTGTAAGATCCTGCACTAGAGATCCATCTTCCTACCACCCCTCTGGGATTCAGCCCTTTAAATAGGAACCCTCCTCCCCTGAACCTTTCCCCCTCCCCACAATACCTGCTTTGCACCTATTCTACATCCACCTACTTTCCATGCAACGTACCTTACTCTCTCCAAACACATACGCGTACCCTGTTGTACTGCTTACAAGCTTCTGTTAAGCCGAGTGTTCTCTCCCCACATCCAAAAAAGTACTAAAGGATGCAAATAAATACTCCATCAGCTGTATTCCCATACTGGTGCTTCCAGACCTGCAAGGGGCAAGGACCAAGCTGTGGAAGGACGTCACCATCCCCTTGCTCCTCATCCACCCCAAAAGCAGTGCAAGTAGTTTGGGCACAGCTGTCCCCTCCCAAAGGAGTCTCATCTGCAAAGGTCCATGCAGATGTGCACATTGTTGGCTACAGCATGCCAATGGCTCCTCAGCTGAGCTTCATGCTGATGGCCACAGCACGTTTGTATACCTCAGTGACATGCTCGGTGTCCACCAGGGAGAAGCGGCTGGACCCAAGGGGGCTTTGGCAACGGGTCACAGTCCAGCGGCGGAGCCTTCGGCCTGACTCCTCCATCTCCTCTAGCTGCAGGAGGTCATCTACAGAGATGCAGCCACGCATGGCCCCCCCTCTGCCCCCTGGCATCCTCTCTGGCAGATCAAGCTGGTCAAAGGACTCGGTGGAAAGAATGCTGTCCTCACTCACAGCGCTGGAGGGATGAATATGGGAGGCAGCCAGGGGCAGCTTGGGCAGGGTCACTTCACCAAAGGAGGCAAAGCCCTTGACAGGGGAACTGTCCGACTCTGTGCTGCTGGAGGAGTATTTGCCATTATGCTTTAGGATGCCTTTCCGATGAGAAGGAAGCCCCTCGGGGCTTTGGCCTGGGGAAGGACTGCCATCAAAGACTCTGGCATCAAGGTCCAAATTCTCAGAGTCCAAGACATCTCCAGATTCGCTACGCTCTGGAGAGGAGTAATACCCCGACTCCCTCTTCTGGGGCTTCTTCAGGATTCCCTTCTTGGGCACCACAGAGGTTACTGCTGTGCTCTCTGCTTTGCAAGCCAGAGCCCTGGAAGACGATCTGCAAGACAACTCCATGCTGAGTGCTACATTGTCTTCCTTCTGCACCTCACCAGCCACTGCCACCACTGAGGGGACTTGGACTTTCTGCTCACAGGCATTTCTCTTCTTCAGGATGCCCTTGGGCCTCTTCAGAATGGACTTGGAGGGGTTCTCTTGGGCAGAACCTGCCTCCTGCAGCACATGAGACACATCGTTTTCTTTCTTGGACTTCTTGAGCGAGCGCTGCCTCTCCAGCGTGACACCAGGGATGTGCTGCTTGAAGAAGCAGCGCACTTTAGAGCCGTTTTCAAAGAGGGGCCGGGATGAACGACGCAGCCACTCTGCTACTGTGGCCAAGGGGGATTCGTTCTCACGCAGGGACTCCTGTTCCCCAACAGGCATCCGGTAGCTCCAGTTCACCCACCAGTGGCTGGCCACGTCCTCAATGGTGGCTCGGCGCTCTGGATTCACCATCAGCATCCACCGGATCAGACCACAGGCATCCGATACCTTGGTGGGCTCCCTGTAGTCCCCACTGGTGATTTGCTTGACCAGCGTCTTGTAGTCTTGGCCATCAAATGGCATCGTTCCATGAATTAAGATGTAGAGGAGCACCCCAAGGGACCAACTGTCAACCTCAGGTCCTTTATAGGGCCTCCCATTGACAATCTCGGGGGAAGCGTAGAGTGGGCTGCCACAGAAGGTCTGCAGGAACTTGTCTTGCTGGTAGACGTTTGAGAGGCCAAAGTCTGCAATTTTGATGTTACCATTTGCATCCAGGAGAATGTTTTCTAGTTTCAGATCTCGGTGCACAATCCCATTCTTGTGACAGTAGTAGATGGCAGACACAACCTGGCGGAAGAAATGTCGCGCCTCCTGCTCAGTCAACCTCTGCCGCTCATTGACATAGTCGTACAGGTCTCCTTTGCTGGCATAGTCCATCACAATGACAATCTTGCTGCTGTTTTCAAATACTTCATGGATTGCAATAATATGAGGGTGATTGAGGGAGGACATGATTTCAATCTCTCTCCGGATGTGGATAAGATCCTGCTCATCCTTAATTTTGTCTTTCCGGATTGACTTGATCGCAACCAGCTTGCCGGAGCGGTCCCGCGCCTTCTTCACCTTGCCGTAGGTGCCCTTGCCCAGAGTCTCCAGGAACTCGTAGCGGTGCTTGAGGTTGTGTTTGTGGTGGTGCCGCTTTACCGCCTGCTTCTTCATCAGCGGCTTGGGGGACTTGATCAGCCCCTCGGCCAGCGAGGAGAAGAAGGCATCGGCCGCCGGGTAAGGCTGCGACATGACGAGAGCCCTAGAGCGCGGCGGCCCAGCAGCAGCAGCCCCAGGGTGAACGAAAGAGAAAACAAC
>TRINITY_DN11015_c0_g1_i2 len=3312 path=[0:0-841 2:842-859 3:860-3311]
TTGGCAGCAAAATCCCCCACAATACAGTCTTGACTTTTTTTTTTTTTTTTTAATTCAAGCATTTCTTGGTCATGTTGGCAGGAGTCAATGCCCATTTGTTTAAAGCATAAAAGGTTTCTTTTGTGTGTTGGTAGTCATGCTGCCAGGACTTATTCATGACTTGTCCTTTTCTCTAGACACCCAAATACTGACCCACACCCACCCCCCAGATTTGAAAGCCCTAACCTTTGGCTCCCATAGATAAAAAGCCTTGCCAGTGTCAGATGCTCCAAGGCCTGTGAAATCGGCAGAGTTTCACTGCAAATAGCCAACACATGAAGTCACTGCTGTGACCCAGACCACATAGAAGTCTCAAGTAGTGGACAAGAGCTGCCCCAAGTTCACCCTACTATACACCTTATGTTCATGTTGGTAATCTTTCAGTCCACCTCTGCCTGCAGATTCAGTCATGGGAGAAGGGAAGGGAAGGAGAGAGTTGTATGTATATAAGACTCAGAGCAAGGTGTGCGTTTTTCCAGTTCTCCTGCCTTTTTAAAACCCCAAGGAAGGTGGGGGATTTTGAACTCCCTACAGCCAGTAGAGTCCCAAATCTCAGCATCCAACAAACCAGAGACCCATCTTCTCAGCCCAAGAGCTGTTCTCCTAACTTTATACTTTCTGTCAAAGCCTCAGTTCCTTTTTCCTGGAGGTATTCCTACCTCCCCATCATCTTTGTGCAGCAAGCAGCACAGTGCAAAGAGATAAATCCAGACTAGAGATTATCAAGTCTTTGTTTGGAGAGAGGAAGGTGTCCAGGAGAGAGCAGTCTGCAGGGCATCATGTATCTCAGTACAGGGCATCCTGCTGAATGCCCTCCTGTAAGATCCATCTTCCTACCACCCCTCTGGGATTCAGCCCTTTAAATAGGAACCCTCCTCCCCTGAACCTTTCCCCCTCCCCACAATACCTGCTTTGCACCTATTCTACATCCACCTACTTTCCATGCAACGTACCTTACTCTCTCCAAACACATACGCGTACCCTGTTGTACTGCTTACAAGCTTCTGTTAAGCCGAGTGTTCTCTCCCCACATCCAAAAAAGTACTAAAGGATGCAAATAAATACTCCATCAGCTGTATTCCCATACTGGTGCTTCCAGACCTGCAAGGGGCAAGGACCAAGCTGTGGAAGGACGTCACCATCCCCTTGCTCCTCATCCACCCCAAAAGCAGTGCAAGTAGTTTGGGCACAGCTGTCCCCTCCCAAAGGAGTCTCATCTGCAAAGGTCCATGCAGATGTGCACATTGTTGGCTACAGCATGCCAATGGCTCCTCAGCTGAGCTTCATGCTGATGGCCACAGCACGTTTGTATACCTCAGTGACATGCTCGGTGTCCACCAGGGAGAAGCGGCTGGACCCAAGGGGGCTTTGGCAACGGGTCACAGTCCAGCGGCGGAGCCTTCGGCCTGACTCCTCCATCTCCTCTAGCTGCAGGAGGTCATCTACAGAGATGCAGCCACGCATGGCCCCCCCTCTGCCCCCTGGCATCCTCTCTGGCAGATCAAGCTGGTCAAAGGACTCGGTGGAAAGAATGCTGTCCTCACTCACAGCGCTGGAGGGATGAATATGGGAGGCAGCCAGGGGCAGCTTGGGCAGGGTCACTTCACCAAAGGAGGCAAAGCCCTTGACAGGGGAACTGTCCGACTCTGTGCTGCTGGAGGAGTATTTGCCATTATGCTTTAGGATGCCTTTCCGATGAGAAGGAAGCCCCTCGGGGCTTTGGCCTGGGGAAGGACTGCCATCAAAGACTCTGGCATCAAGGTCCAAATTCTCAGAGTCCAAGACATCTCCAGATTCGCTACGCTCTGGAGAGGAGTAATACCCCGACTCCCTCTTCTGGGGCTTCTTCAGGATTCCCTTCTTGGGCACCACAGAGGTTACTGCTGTGCTCTCTGCTTTGCAAGCCAGAGCCCTGGAAGACGATCTGCAAGACAACTCCATGCTGAGTGCTACATTGTCTTCCTTCTGCACCTCACCAGCCACTGCCACCACTGAGGGGACTTGGACTTTCTGCTCACAGGCATTTCTCTTCTTCAGGATGCCCTTGGGCCTCTTCAGAATGGACTTGGAGGGGTTCTCTTGGGCAGAACCTGCCTCCTGCAGCACATGAGACACATCGTTTTCTTTCTTGGACTTCTTGAGCGAGCGCTGCCTCTCCAGCGTGACACCAGGGATGTGCTGCTTGAAGAAGCAGCGCACTTTAGAGCCGTTTTCAAAGAGGGGCCGGGATGAACGACGCAGCCACTCTGCTACTGTGGCCAAGGGGGATTCGTTCTCACGCAGGGACTCCTGTTCCCCAACAGGCATCCGGTAGCTCCAGTTCACCCACCAGTGGCTGGCCACGTCCTCAATGGTGGCTCGGCGCTCTGGATTCACCATCAGCATCCACCGGATCAGACCACAGGCATCCGATACCTTGGTGGGCTCCCTGTAGTCCCCACTGGTGATTTGCTTGACCAGCGTCTTGTAGTCTTGGCCATCAAATGGCATCGTTCCATGAATTAAGATGTAGAGGAGCACCCCAAGGGACCAACTGTCAACCTCAGGTCCTTTATAGGGCCTCCCATTGACAATCTCGGGGGAAGCGTAGAGTGGGCTGCCACAGAAGGTCTGCAGGAACTTGTCTTGCTGGTAGACGTTTGAGAGGCCAAAGTCTGCAATTTTGATGTTACCATTTGCATCCAGGAGAATGTTTTCTAGTTTCAGATCTCGGTGCACAATCCCATTCTTGTGACAGTAGTAGATGGCAGACACAACCTGGCGGAAGAAATGTCGCGCCTCCTGCTCAGTCAACCTCTGCCGCTCATTGACATAGTCGTACAGGTCTCCTTTGCTGGCATAGTCCATCACAATGACAATCTTGCTGCTGTTTTCAAATACTTCATGGATTGCAATAATATGAGGGTGATTGAGGGAGGACATGATTTCAATCTCTCTCCGGATGTGGATAAGATCCTGCTCATCCTTAATTTTGTCTTTCCGGATTGACTTGATCGCAACCAGCTTGCCGGAGCGGTCCCGCGCCTTCTTCACCTTGCCGTAGGTGCCCTTGCCCAGAGTCTCCAGGAACTCGTAGCGGTGCTTGAGGTTGTGTTTGTGGTGGTGCCGCTTTACCGCCTGCTTCTTCATCAGCGGCTTGGGGGACTTGATCAGCCCCTCGGCCAGCGAGGAGAAGAAGGCATCGGCCGCCGGGTAAGGCTGCGACATGACGAGAGCCCTAGAGCGCGGCGGCCCAGCAGCAGCAGCCCCAGGGTGAACGAAAGAGAAAACAAC
>TRINITY_DN11015_c1_g1_i1 len=338 path=[1:0-71 2:72-337]
TGCCCAGTTGGATGATTTGGGAGTTCTGCTTCCTGGTGGTGTGTGCGGAGATCACTCCCCGGCGTTGCGTAGTCCCTATTCTGGGGAGACTTCGAGATGGACAACTCACAAGTAAGTGAACCAATTGTCCTTTCTAAGAACGTATCCAATCCTTTTAAAAAACCCAGTTAAACTGTTGGCCTTAAGTTCCACAAGTTAATGGCACATTGGGTGCCTTTAGAAGGACGTGGGGGTGCTCACCCATAGACCTGATCTGGGGGTGCACATCACATTTGGCTGCCTGGATCCGTTTTAACCAGACTTGGCACTGCCACGGCCCGTGATCTGCCCATGCGGTG
>TRINITY_DN11015_c1_g1_i2 len=497 path=[0:0-230 2:231-496]
AAAAAAAAAAAAAAAAAAAAAATCTAGGGTCCTAGCTGACCAGGTTAGGTTGGGTAGTGTAGGAGGTTCTTTGTTGTTCTCTTGTTACCTACACTTCCTTTTCAGACTTCGGCTATGCAACAAACTGGGGATGGGAGGAAGTGTCTTCCCCTCTGAGCATGCCCAGTTGGATGATTTGAGAATTCTGCTTCCTAGTAGTATATGCGGAGATCACTCCCCAGCGTTGCGTAATCCCTATTCTGGGGAGACTTCGAGATGGACAACTCACAAGTAAGTGAACCAATTGTCCTTTCTAAGAACGTATCCAATCCTTTTAAAAAACCCAGTTAAACTGTTGGCCTTAAGTTCCACAAGTTAATGGCACATTGGGTGCCTTTAGAAGGACGTGGGGGTGCTCACCCATAGACCTGATCTGGGGGTGCACATCACATTTGGCTGCCTGGATCCGTTTTAACCAGACTTGGCACTGCCACGGCCCGTGATCTGCCCATGCGGTG
>TRINITY_DN11015_c1_g2_i1 len=587 path=[0:0-586]
ACACCGCATGGGCAGATCACGGGCCGTGGCAGTGCCAAGTCTGGTTAAAACGGATCCAGGCAGCCAAATGTGATGTGCACCCCCAGATCAGGTCTATGGGTGAGCACCCCCACGTCCTTCTAAAGGCACCCAATGTGCCATTAACTTGTGGAACTTAAGGCCAACAGTTTAACTGGGTTTTTTAAAAGGATTGGATACGTTCTTAGAAAGGACAATTGGTTCACTTACTTGTGAATTGTCCTTCTCGAAGTCTCCACAGAATAGGGTTTTGCCCCTTCCTGGACAAATTCTATACTTGTGGCCTGGGAGTGGGCATCATCACAGTACCGTATCGCATCTCTTGGGATCCTGCACCTGGCTATGACAGACCTGTTAGTTTAGCTGTTCTATGGGTGAGGACCGTTGGGTTCCCCTCTCCCTCACCTACTGCATTTAAAAAAAAAAAAAAAAAAAAAAAAAAAAATCTAGGGTCCTAGCTGACCAGGTTAGGTTGGGTAGTGTAGGAGGTTCTTTGTTGTTCTCTTGTTACCTACACTTCCTTTTCAGACTTCGGCTATGCAACAAACTGGGGATGGGAGGAAGTGTCT
>TRINITY_DN11015_c1_g3_i2 len=290 path=[1:0-32 2:33-289]
CCCCCCCCCCCCCCCGCCCCCCCCGGCCCCCCAATTTTTTTTTTTTTTTTTTTTTTTTTTTTTTTTTAAATGCAGTAGGTGAGGGAGAGGGGAACCCAACGGTCCTCACCCATAGAACAGCTAAACTAACAGGTCTGTCATAGCCAGGTGCAGGATCCCAAGAGATGCGATACGGTACTGTGATGATGCCCACTCCCAGGCCACAAGTATAGAATTTGTCCAGGAAGGGGCAAAACCCTATTCTGTGGAGACTTCGAGAAGGACAATTCACAAGTAAGTGAACCAATTGT
>TRINITY_DN11015_c1_g3_i1 len=451 path=[0:0-193 2:194-450]
GGAGTGACCTCCGCATACACCACCAGGAAGCAGAATTCCCAAATCATCCAACTGGGCATGCCCAGAGGGGAAGACACTTCCTCCCATCCCCAGTTTGTTGCATAGCCGAAGTCTGAAAAGGAAGTGTAGGTAACAAGAGAACAACAAAGAACCTCCTACACTACCCAACCTAACCTGGTCAGCTAGGACCCTAGATTTTTTTTTTTTTTTTTTTTTTTTTTTTTTTTTAAATGCAGTAGGTGAGGGAGAGGGGAACCCAACGGTCCTCACCCATAGAACAGCTAAACTAACAGGTCTGTCATAGCCAGGTGCAGGATCCCAAGAGATGCGATACGGTACTGTGATGATGCCCACTCCCAGGCCACAAGTATAGAATTTGTCCAGGAAGGGGCAAAACCCTATTCTGTGGAGACTTCGAGAAGGACAATTCACAAGTAAGTGAACCAATTGT
>TRINITY_DN11009_c0_g1_i1 len=1685 path=[0:0-79 1:80-80 2:81-1684]
GATCTTTTTTTTTTCAGGTTTTCAAAATTACATTTATTGACATTGGTCTATGTACATGACATACTTAAAGAACCAAAAAAAGACCGAGGTAACAATCCACCCTTTTTTGGTAAAATGAGTTAGAACAAACTGACTTGATACATTTGGTCCTTCACACCTGAGAATCTAAAAATAAATGATCAGATTGGCCACTGAGTTACCAAATACAGCACCACCTCGGGAACCTGCCCTTCAGCAAAAAGAACAAACTCACCAATATGCAGTGAAAGCATGCTATCAGCTCTGTTGCTCACAGCAGCACAATCCATGTAACTGTGACATCAGTGCAGATGGGCTTACTCTCTTCCCCAAGGCTAGTGAAGAATTGCTTCATGCCCCTGGACCAAGCTGCCAGTAGGGCCCTGAAACTAGACAGGTGCTCTCCACCTCCCCTTGGTATTGCTGGCATAGGAAGGGCTGCCAGGGTGAAAGGGAGCAAGGCAACCAGTCAGAAACCGATCTGAGCTTCGAGGAGGACCTTTGCCACCACTATTTTTTGTGCTGCCCAGGGCCCATCACAAGAACAAACAGAAGATGGCTGCAGATGCTGCCTTGTTAACGGAAGACTAACCAGCTCTTATGTCCTCTTTCCTTTCAGGTGAGGAAGGGGATGGGGCACAACTGAGGACCAGCCTATACCTTCTTAGCAAGACCACGCAAACTGGAGACACTCACTTGCTCCCTCTTAGGCTGCTTAGCGCTAGATCTACTTCACTTAGTCATCGCAGCAGGGGCAAGAATAGTGAACACTTCACCCAGCAACAACAGACAAAGTGCCCTTATTAAGTGAAGGTTCGTTAGGAGGGGGAGGAGAGGTCTCTCCCCTTGGCACAGGCAAGAGGGTATGCTATCCTCTCTCCCAAGGCTCATTAATCCAGACAGTAGCTCCCCCCTTTCGTGAGGTTCTACTGCAGTTTGAGATGCTCCCAACAGCCATGCTATATTAGCAAGACACCCTTCACTGTGCGTATGTAAATATTCACATAAGCAGCATGTATACATCTACTATAGGCCTAGTACATGATCCTCCAACTCTGAAGCTTCAACGGGGCTATTCTAGAGCAAGTGGTTGTCAGCTCATGGGGTGAAGGGGACAAAGTATCATTGTCCTAGAATTTCAGAATCATGTTAATACACTTCCCAGAACTAACCACAAAGTCATAAGGAGTCACTGGCCAAAAGGGAGAATAGGAAGATAAATGCAGACTTTATTATAGCAGAAAAAATGCCATAAATGTACAATCTATGGAGTTGACCCTTTAGCCATAGATTTTTACCTCTTGAGAGTCCATGAACTATGACAAGATCTATCGGGGGTGAATGAATATGCAAGTTCAGAAGCAGGGGCAGTAGCACTTCTGACAATGTTTTCAGATGCTGGCCCAATTCAAACTGAACACAAGATAAATTTTTTTTTAAAATGAAATTTTCATGCCAAAATATAACAGCAATAAAAAAAAAGTTGCACAGCACATTGTAGGGCCACATCTGTGATTAAGATGAATTGTAAATTCCAGCTGATTAAACAGTTCATGATGCTTCTGGGTCACCTTTTCAGAATTAGCAAAGGGGGGCAGGGGGGGGGGGGGGACAAAAAACCCAACACAGAAAGGGGAAAGACCCCCCCTCAAACCCCCCACCCTTTT
>TRINITY_DN11009_c0_g1_i2 len=1684 path=[0:0-79 2:80-1683]
GATCTTTTTTTTTTCAGGTTTTCAAAATTACATTTATTGACATTGGTCTATGTACATGACATACTTAAAGAACCAAAAAAGACCGAGGTAACAATCCACCCTTTTTTGGTAAAATGAGTTAGAACAAACTGACTTGATACATTTGGTCCTTCACACCTGAGAATCTAAAAATAAATGATCAGATTGGCCACTGAGTTACCAAATACAGCACCACCTCGGGAACCTGCCCTTCAGCAAAAAGAACAAACTCACCAATATGCAGTGAAAGCATGCTATCAGCTCTGTTGCTCACAGCAGCACAATCCATGTAACTGTGACATCAGTGCAGATGGGCTTACTCTCTTCCCCAAGGCTAGTGAAGAATTGCTTCATGCCCCTGGACCAAGCTGCCAGTAGGGCCCTGAAACTAGACAGGTGCTCTCCACCTCCCCTTGGTATTGCTGGCATAGGAAGGGCTGCCAGGGTGAAAGGGAGCAAGGCAACCAGTCAGAAACCGATCTGAGCTTCGAGGAGGACCTTTGCCACCACTATTTTTTGTGCTGCCCAGGGCCCATCACAAGAACAAACAGAAGATGGCTGCAGATGCTGCCTTGTTAACGGAAGACTAACCAGCTCTTATGTCCTCTTTCCTTTCAGGTGAGGAAGGGGATGGGGCACAACTGAGGACCAGCCTATACCTTCTTAGCAAGACCACGCAAACTGGAGACACTCACTTGCTCCCTCTTAGGCTGCTTAGCGCTAGATCTACTTCACTTAGTCATCGCAGCAGGGGCAAGAATAGTGAACACTTCACCCAGCAACAACAGACAAAGTGCCCTTATTAAGTGAAGGTTCGTTAGGAGGGGGAGGAGAGGTCTCTCCCCTTGGCACAGGCAAGAGGGTATGCTATCCTCTCTCCCAAGGCTCATTAATCCAGACAGTAGCTCCCCCCTTTCGTGAGGTTCTACTGCAGTTTGAGATGCTCCCAACAGCCATGCTATATTAGCAAGACACCCTTCACTGTGCGTATGTAAATATTCACATAAGCAGCATGTATACATCTACTATAGGCCTAGTACATGATCCTCCAACTCTGAAGCTTCAACGGGGCTATTCTAGAGCAAGTGGTTGTCAGCTCATGGGGTGAAGGGGACAAAGTATCATTGTCCTAGAATTTCAGAATCATGTTAATACACTTCCCAGAACTAACCACAAAGTCATAAGGAGTCACTGGCCAAAAGGGAGAATAGGAAGATAAATGCAGACTTTATTATAGCAGAAAAAATGCCATAAATGTACAATCTATGGAGTTGACCCTTTAGCCATAGATTTTTACCTCTTGAGAGTCCATGAACTATGACAAGATCTATCGGGGGTGAATGAATATGCAAGTTCAGAAGCAGGGGCAGTAGCACTTCTGACAATGTTTTCAGATGCTGGCCCAATTCAAACTGAACACAAGATAAATTTTTTTTTAAAATGAAATTTTCATGCCAAAATATAACAGCAATAAAAAAAAAGTTGCACAGCACATTGTAGGGCCACATCTGTGATTAAGATGAATTGTAAATTCCAGCTGATTAAACAGTTCATGATGCTTCTGGGTCACCTTTTCAGAATTAGCAAAGGGGGGCAGGGGGGGGGGGGGGACAAAAAACCCAACACAGAAAGGGGAAAGACCCCCCCTCAAACCCCCCACCCTTTT
>TRINITY_DN11048_c0_g1_i1 len=2061 path=[0:0-232 1:233-1339 2:1340-1340 3:1341-1620 4:1621-2060]
CCTCCAGTCAGGGCTTTTATTTTCAATTAATCATCACATCAGTATTTGTATGAAAGGTTTAAAATATTCATTGTTGTATGAAAATAGTATTTTTAAAAATCATACAGAATATTTACAAGGGACCAGAACTGCTCATTCTCAGGGACAGCAGCTGCAAGTCTCAGACGCTGGCTCTTTGCAGACACAGCCCTTGGCACAGTTGGCACAACCAGCAGGGCAACACGAGCAGCAGCCTGAAAGAGTTAAAAGTGACACCAAATTAGTACAGAAACCAGAAATCTCATTCTAGGAGAATCCCACAGAAAACACAAGACGGAGACAGCAAATAGCCTGTTAATAACATTCTGTGCGGATTCAATTGTCCCATGTCAATATGTATTCCCACAAAAGAGCCTGTATAACTTGAGGTCAGAGGATGCATGAAAAGGGAGGGCAAAGTCTGTTACCTGAAAGAAGTTACCTGGCAAGGACAGTGCCGGATTATTATAGGGTCTTCAAGTGCTGCTGCCCAGGACCCAGATTGAAGGCTCCCCAAGAAAAAAAATACAGTCTTCCAGCCAAGATTGAATCCAGTACAACTGTGGGAGGAGGGGGTTCTGCTACTACTCCCTCCCCACAGGAGTGCCAGCTCCAATCCCAGAGAGACTACGGTTGATGCAGCTGAAGGCAGAACTGAATATGCATAGATGGGCCTCCAAAAGTATAACATCTCTAGGCACCCATTAAACTTAACCCAGCCCCGGGCATCGCTAGATTGGAATTAGCCCTGGTGCATAAGATGGAATCCCTACCCCCTTTACAGTGACAGGGGACATAGCTGCATCAGGGAGAATGGGCCCCTGAGGTTCACGGGCCCAATGCAGGAGGTGCACCACCTGGCTAGCTATTTGAGCGATTGCCCTTGTATGGAAAACTCAGTATAGGCTTTAAAAAATGATTGGCATTGGAAGTATTTAAACAAGTCCATTACCACCAGGAAATTCCCTTTGGGATTTGATAAACTTGCATGGCATGTTTGGAGTAGGGCTGAAACTCATCCTCAACATTCTCAAAAATCTTGTTGAAAATCAGCTTCTTGATGAGATTTTCCAACACGAGAATCAGGCTTCTTGCTGGCGTTCTTGTGAGAGTCTCAAGGATGGCTGCCGGGTGGTCGCGCATGCACATAACAGCCGCTGTGGCCATTTTGCATATACATAAAATGTTTTGGGGTCTCGAGAATCTCATGAGATTTTTTGAGAAACCTCAAAAACGCTTTGCAGAACTGCAAAATGGTCACCCGGGCATGTATGCGGAGAATGGCTGTGGTGGCCGTTTTGCACACACGCACAGCATTTTTTTGAGGTTCTCGAGAAAGCCGTGGTGAGATCTCACCAGGGCGGTGAAACTCATGTGTGCTCATGCGAAGGTGTGAGATTCTCGTTTCACCCCTACTTTGGAATCCATTCCAACTCGGCAAACCACTTAGAGCATATGATTATCTCAGGTTATGCGCTTATCAGGGCTAGACGTTCTAGCTCACCCACTCAGAACTTGTTCCTGTTGGCAAAACTCTCCTTCATTAACTTAACCGCATTTGGGGGAGGTAAAGAGGGTGGGGACACAAACAGAAAATACTCACTTTTTTTGCAAGACACACATCTGCAATTTTTGCATTTGCAAGAACCAGCACAGGCACAAGAGCCACCGGCGGCGCAAGAGCACTCCTGGGGATCCATCGCTTCGCTTCCTCGGCGGCGGCGGCAGCTGCAAGTTTCAGAGACGGTCAAGTTGGGCTCAGAGGCGAGGTTTGCTCGGGAGCTGCCGCTGCCTCTTATTTATACCCGCCGGAGGGTGAGCCCGCAGCCCGGGTGCAAAGCACGATCTGCAGACATTCCCGGGTGCACAGAGGGCCGTTGTGTGCAAACTTCTTTCCAGCAGATTCCCGCATAGAGCTGGGAACTGGGTGCAAAGCTCTCCCGGGCACTGGGGTCCGCAATCCCTCCCACGCCAATGGCACCGTTCCGGCGCAGCACTGGGTGCAAAGCCCTTCCGGAAAGAGCACACGAGCGACTCTACCCC
>TRINITY_DN11048_c0_g1_i2 len=2060 path=[0:0-232 1:233-1339 3:1340-1619 4:1620-2059]
CCTCCAGTCAGGGCTTTTATTTTCAATTAATCATCACATCAGTATTTGTATGAAAGGTTTAAAATATTCATTGTTGTATGAAAATAGTATTTTTAAAAATCATACAGAATATTTACAAGGGACCAGAACTGCTCATTCTCAGGGACAGCAGCTGCAAGTCTCAGACGCTGGCTCTTTGCAGACACAGCCCTTGGCACAGTTGGCACAACCAGCAGGGCAACACGAGCAGCAGCCTGAAAGAGTTAAAAGTGACACCAAATTAGTACAGAAACCAGAAATCTCATTCTAGGAGAATCCCACAGAAAACACAAGACGGAGACAGCAAATAGCCTGTTAATAACATTCTGTGCGGATTCAATTGTCCCATGTCAATATGTATTCCCACAAAAGAGCCTGTATAACTTGAGGTCAGAGGATGCATGAAAAGGGAGGGCAAAGTCTGTTACCTGAAAGAAGTTACCTGGCAAGGACAGTGCCGGATTATTATAGGGTCTTCAAGTGCTGCTGCCCAGGACCCAGATTGAAGGCTCCCCAAGAAAAAAAATACAGTCTTCCAGCCAAGATTGAATCCAGTACAACTGTGGGAGGAGGGGGTTCTGCTACTACTCCCTCCCCACAGGAGTGCCAGCTCCAATCCCAGAGAGACTACGGTTGATGCAGCTGAAGGCAGAACTGAATATGCATAGATGGGCCTCCAAAAGTATAACATCTCTAGGCACCCATTAAACTTAACCCAGCCCCGGGCATCGCTAGATTGGAATTAGCCCTGGTGCATAAGATGGAATCCCTACCCCCTTTACAGTGACAGGGGACATAGCTGCATCAGGGAGAATGGGCCCCTGAGGTTCACGGGCCCAATGCAGGAGGTGCACCACCTGGCTAGCTATTTGAGCGATTGCCCTTGTATGGAAAACTCAGTATAGGCTTTAAAAAATGATTGGCATTGGAAGTATTTAAACAAGTCCATTACCACCAGGAAATTCCCTTTGGGATTTGATAAACTTGCATGGCATGTTTGGAGTAGGGCTGAAACTCATCCTCAACATTCTCAAAAATCTTGTTGAAAATCAGCTTCTTGATGAGATTTTCCAACACGAGAATCAGGCTTCTTGCTGGCGTTCTTGTGAGAGTCTCAAGGATGGCTGCCGGGTGGTCGCGCATGCACATAACAGCCGCTGTGGCCATTTTGCATATACATAAAATGTTTTGGGGTCTCGAGAATCTCATGAGATTTTTTGAGAAACCTCAAAAACGCTTTGCAGAACTGCAAAATGGTCACCCGGGCATGTATGCGGAGAATGGCTGTGGTGGCCGTTTTGCACACACGCACAGCATTTTTTGAGGTTCTCGAGAAAGCCGTGGTGAGATCTCACCAGGGCGGTGAAACTCATGTGTGCTCATGCGAAGGTGTGAGATTCTCGTTTCACCCCTACTTTGGAATCCATTCCAACTCGGCAAACCACTTAGAGCATATGATTATCTCAGGTTATGCGCTTATCAGGGCTAGACGTTCTAGCTCACCCACTCAGAACTTGTTCCTGTTGGCAAAACTCTCCTTCATTAACTTAACCGCATTTGGGGGAGGTAAAGAGGGTGGGGACACAAACAGAAAATACTCACTTTTTTTGCAAGACACACATCTGCAATTTTTGCATTTGCAAGAACCAGCACAGGCACAAGAGCCACCGGCGGCGCAAGAGCACTCCTGGGGATCCATCGCTTCGCTTCCTCGGCGGCGGCGGCAGCTGCAAGTTTCAGAGACGGTCAAGTTGGGCTCAGAGGCGAGGTTTGCTCGGGAGCTGCCGCTGCCTCTTATTTATACCCGCCGGAGGGTGAGCCCGCAGCCCGGGTGCAAAGCACGATCTGCAGACATTCCCGGGTGCACAGAGGGCCGTTGTGTGCAAACTTCTTTCCAGCAGATTCCCGCATAGAGCTGGGAACTGGGTGCAAAGCTCTCCCGGGCACTGGGGTCCGCAATCCCTCCCACGCCAATGGCACCGTTCCGGCGCAGCACTGGGTGCAAAGCCCTTCCGGAAAGAGCACACGAGCGACTCTACCCC
>TRINITY_DN11048_c0_g1_i3 len=673 path=[0:0-232 4:233-672]
CCTCCAGTCAGGGCTTTTATTTTCAATTAATCATCACATCAGTATTTGTATGAAAGGTTTAAAATATTCATTGTTGTATGAAAATAGTATTTTTAAAAATCATACAGAATATTTACAAGGGACCAGAACTGCTCATTCTCAGGGACAGCAGCTGCAAGTCTCAGACGCTGGCTCTTTGCAGACACAGCCCTTGGCACAGTTGGCACAACCAGCAGGGCAACACGAGCAGCAGCTTTTTTTGCAAGACACACATCTGCAATTTTTGCATTTGCAAGAACCAGCACAGGCACAAGAGCCACCGGCGGCGCAAGAGCACTCCTGGGGATCCATCGCTTCGCTTCCTCGGCGGCGGCGGCAGCTGCAAGTTTCAGAGACGGTCAAGTTGGGCTCAGAGGCGAGGTTTGCTCGGGAGCTGCCGCTGCCTCTTATTTATACCCGCCGGAGGGTGAGCCCGCAGCCCGGGTGCAAAGCACGATCTGCAGACATTCCCGGGTGCACAGAGGGCCGTTGTGTGCAAACTTCTTTCCAGCAGATTCCCGCATAGAGCTGGGAACTGGGTGCAAAGCTCTCCCGGGCACTGGGGTCCGCAATCCCTCCCACGCCAATGGCACCGTTCCGGCGCAGCACTGGGTGCAAAGCCCTTCCGGAAAGAGCACACGAGCGACTCTACCCC
>TRINITY_DN11027_c0_g1_i7 len=639 path=[0:0-425 1:426-638]
CTGGAGGAATGTGAAGGCGGCTTCATGCCCAGCGCTCCTGCCGCGGCCGGAGAAAGATGGGAGCAGGCAACCCCTCGCCCCCCAGGTGCTAGCCGCCTCGGGGCGCCGATGAAGCGCCCGCCGGCTTCTCGGTAGCCTCGCCCAGCCCTGCCCCATGAAGCTCCTGTAGAAGCGGTCGGAAGAGAAGCCCGGAGGGAGCCAGCCCAGCCCAGCCCAGCCCCATGGCGAGGGAGCGGAACAAGAAGGCTTTGCAGGAGCTGCTCCGGGGACCCGGCAACGCTCAGTGTGCGGACTGCTCGGCGCCCGATCCAGACTGGGCATCTCATACACTTGGAGTGTTTATCTGTCTAAATTGTTCAGGACTCCATCGCAATATCCCACACATCAGCAAAGTGAAATCGGTCCGTTTAGATGAATGGGATGATACACAAGTGGAGGCCCTTGGATTCCTGACAGGCTGGAGGGGGAAGAGCCAAGAATTAAGAGCATATCCTGTTCACAATCCACCTGCTAAACACCCAGCAACATTTAGCAGTTGTCCCATGTGAAATGATTGCAGGACCTGGGTCAACTGGACAAACTTTAAAACCATACTTCTTGCAACAGCTTTTTTTAAAAATAAAAAAATAGAAAGTCTAT
>TRINITY_DN11027_c0_g1_i6 len=659 path=[0:0-425 2:426-436 4:437-519 5:520-520 6:521-658]
CTGGAGGAATGTGAAGGCGGCTTCATGCCCAGCGCTCCTGCCGCGGCCGGAGAAAGATGGGAGCAGGCAACCCCTCGCCCCCCAGGTGCTAGCCGCCTCGGGGCGCCGATGAAGCGCCCGCCGGCTTCTCGGTAGCCTCGCCCAGCCCTGCCCCATGAAGCTCCTGTAGAAGCGGTCGGAAGAGAAGCCCGGAGGGAGCCAGCCCAGCCCAGCCCAGCCCCATGGCGAGGGAGCGGAACAAGAAGGCTTTGCAGGAGCTGCTCCGGGGACCCGGCAACGCTCAGTGTGCGGACTGCTCGGCGCCCGATCCAGACTGGGCATCTCATACACTTGGAGTGTTTATCTGTCTAAATTGTTCAGGACTCCATCGCAATATCCCACACATCAGCAAAGTGAAATCGGTCCGTTTAGATGAATGGGATGATATACAAGTGGAGACTGCTCCGGGAACAATGGATCAGAGCCAAATATGAAAGAAAAGAATTCATTTACACTGAGAAGCAAGAGCCTTATTCTGCAGGAAAAGCATTTGCGAGGACAACGGAGAGGTGATGAAATGACAAGAAGTTAAGTAGACTGAGAAGCAAGAGAGCGTCTGTTCCTCTTTATGCACCTGGAATGTTGGGAGTTGTGGGGGGAGGTTGGAGCTTATTGACCAG
>TRINITY_DN11027_c0_g1_i2 len=3362 path=[0:0-425 2:426-436 3:437-528 4:529-611 5:612-612 7:613-2738 8:2739-2739 9:2740-2864 10:2865-3017 11:3018-3361]
CTGGAGGAATGTGAAGGCGGCTTCATGCCCAGCGCTCCTGCCGCGGCCGGAGAAAGATGGGAGCAGGCAACCCCTCGCCCCCCAGGTGCTAGCCGCCTCGGGGCGCCGATGAAGCGCCCGCCGGCTTCTCGGTAGCCTCGCCCAGCCCTGCCCCATGAAGCTCCTGTAGAAGCGGTCGGAAGAGAAGCCCGGAGGGAGCCAGCCCAGCCCAGCCCAGCCCCATGGCGAGGGAGCGGAACAAGAAGGCTTTGCAGGAGCTGCTCCGGGGACCCGGCAACGCTCAGTGTGCGGACTGCTCGGCGCCCGATCCAGACTGGGCATCTCATACACTTGGAGTGTTTATCTGTCTAAATTGTTCAGGACTCCATCGCAATATCCCACACATCAGCAAAGTGAAATCGGTCCGTTTAGATGAATGGGATGATATACAAGTGGAGTTTATGGCTTCAAATGGGAACAACGTAGCAAAAGCAAAGTATGAATCCAAAATGCCATCCTTCTATTACAAGCCAACATTTCCCGACTGTCAACTGCTCCGGGAACAATGGATCAGAGCCAAATATGAAAGAAAAGAATTCATTTACACTGAGAAGCAAGAGCCTTATTCTGCAGGGTACCGAGAAGGATTCCTTTGGAAGAGAGGCCGCGACAATGGGCAGTTCCTAAGCAGGAAGTTTGTACTGTCGGAGCGGGAAGGTGCACTGAAATATTTTAACAAGAATGATGCAAAAGAACCCAAAGCAATTATGAAGATTGAGCACTTAAACGCCACTTTCCAGCCTGCGAAAATTGGGAACCCACATGGACTACAAATCACATACTTGAAGGACAACAGCACAAGGAACATCTTTGTCTACAATGAAGATGGCAAGGAAATAGTGGATTGGTTCAATGCCATCCGGGCAGCACGCTTTCACTACTTACAAGTGGCCTTCCCCGGAGCCAGCGATATTGACCTGGTGCCAAAGCTTTCCAGAAACTATCTGAAGGAAGGTTACATGGAAAAAACGGGGCCAAAGCAAACGGAAGGCTTCAAGAAGCGATGGTTCACCATGGACGACCGAAGGCTAATGTATTTTAAAGATCCTCTGGATGCCTTTGCCAGAGGAGAGGTTTTTATTGGGAGCAAGGAAAACAGCTACAAGGTCCTGGCAGGACTCCCGCCATCCACCCAAGGAAATCACTGGCAGCACGGAATAACCATAGTGACCCCAGACAGAAAATTCCTCTTTGCTTGTGAGACAGAAAGTGATCAGCTAGAGTGGATTACAGCTTTTGAGAAGGTGATCAGCAGGGCCATGCTGCCTCAGGAATATGCAGTGGAAGCCCATTTCAAACATAAACCATAGAAGGGACTGAGCGGGCAGACCCAAGGAACTGAGAGAGTTTGTTTACAACACAACACGGTTTTCTTTGCAATGTTTAAAAACAAAAAAGGGAATTCACCGAATCCTGTTGGAATCCAAGAAAGGCAGGTGCGCAGCAGCGGCGCCAGCCATGAACGGGACGGAAATCCTGCTGAATTGGAAATAAAGTTTGCACTTGTCTAGGCAGGCGGGATGGATGCTTCTCACTGCCCAACGCACCTCCATAGGCTCCATTTGCCACATGCAACCACCTTCTGCATCTCACTACATTAGGTAAGGAATGACTTCAACAACTGAGCATGCTCTCAGCGTGGTAGACTGAATGATTCACTCCAGGATTGATCCCCTGTGGCCGTTGTTGACCTATCATGGAAACACAACCCACTCTGGCCTGGTGCAGACCTGGATGCTTTTGATAAATGATGGTCTTGATGGTCTTCGATAACACAGGCAGCTACAGGCAACTTGAAACCATCTCTCCGATACCCCAGTGGTCTGTTGCTCATAATAAATGGCTAGAAATAGCTGATGCAAAAGCCAACAGGCTTCCTGTGGGACACTGAGATGAGCCAGCTGACCAGTCAATGAAATAAAAATACCCTTTCCTGTTGTATCCCTTGGAGCGCCCATTTCGGTAAATTGGGTTCTACTTAACAATGAACAGTTCCGGGCTCATTGCCTCTTCTCTCCTGCAATGTTTCAATAGCTTAAAGAAGAGAGAGACCAAGTGTGATCCTTGTTTTTAGAGCTGGACTTTTCCCATCCATGAGTTTGGGGTGTTGGGATCTGTTTGAATCACAGGAGTGAGGTGTAAAGTTCACATCTAAGTTAAATTAAAGACACACACTTGCGCTTGGTTGCAGACACAAACACGGTCTCTCTCGTGACCTCTCTAGTCCCCTGGTTGGCCTAACTCTCCCCAAATTTCCTTGGGGTTCCCTCAGCCCCACACCTGCCCTGGTTGCTGCTACAAAGGTTGCTGGGAGCTAAAATTAAGGAGAGGCCTGTCTCCTGGATCCATCAATCAGAGGTGCCCTCACTGTTGTCCATTCCACCCCCCTTTTCTTACACCCCTGCGCAATAGCGTTTTCAACGATTGTATCCTATTGTCACGAGAGACTGGTTCCCTGAGGTTGCTGTGAAAGTCATATCCAAATGCAGAGCACAAGCTCAAAACTCAGGAGAAAGGGAGCCTACAACACCCTAAAAAGCAGCACTATGGAGCTGGCTAGTTTGGAATGGCACAAATGCCTTAAAATGCAAAGGGCACACTTACTGCTTTCTGGGTGCTTCTGAAATGGCTCCTGTCTCTTGTGTTATTCCCAACAGGCAATGCAATCTGGGCAGTAGCCAAGATTCTTCTGTTTGGGGGGTGAGGGGAGGATTTATTGAGAAGTCTGGTCATGCCTCAAATTACTGTTCCATTTGCAAATGGGTCACAAAGGGTTAATAATGTCTAATCGATCATTATGGCATCTAACAGGCTGCTGATTGCCATTTACAAGGCCCCCTCCTTGTGTAATTATAACACAGAAGCAAAAGCCCAGCAGAAGGACTAACGGAATTACCTTCTCAAAGAGAAAGGTGCTTTGAAAATCTCTTGGTCATAAGTAAAAAAATAAATGGTATAAGTTCTACAGACTCCTACTATAAAAGTCTGGCCAGAAATCCTATTGATCCCAAAGGCTTAGAGGAGAGGTTTCTTTTCTTTGTGTCACGACTGATGCGGACGGGGTCCTGAAATGCTGGAAGCTCGGTGAAGGATGATGTTGAGGATGCTTGTGGAATTTCCGTCGGCTTTGAAGAGTTTTGCCCCTGCCTGTAAACCAAACCCATTGCCGTTCCTGATCTTGCAATCCTTCGTAACCAAAACTTCCTCTGAATTCGCCCATTGTGCAAGGAAGGAAGGATAGGCTTCCAAGATAGTATTTAGGGCCTGCCTTAAAATGGGAGCCATTGTAACTACGCTGAATGCACAGGTCCCTCCTTTCTTCT
>TRINITY_DN11027_c0_g1_i1 len=3270 path=[0:0-425 2:426-436 4:437-519 5:520-520 7:521-2646 8:2647-2647 9:2648-2772 10:2773-2925 11:2926-3269]
CTGGAGGAATGTGAAGGCGGCTTCATGCCCAGCGCTCCTGCCGCGGCCGGAGAAAGATGGGAGCAGGCAACCCCTCGCCCCCCAGGTGCTAGCCGCCTCGGGGCGCCGATGAAGCGCCCGCCGGCTTCTCGGTAGCCTCGCCCAGCCCTGCCCCATGAAGCTCCTGTAGAAGCGGTCGGAAGAGAAGCCCGGAGGGAGCCAGCCCAGCCCAGCCCAGCCCCATGGCGAGGGAGCGGAACAAGAAGGCTTTGCAGGAGCTGCTCCGGGGACCCGGCAACGCTCAGTGTGCGGACTGCTCGGCGCCCGATCCAGACTGGGCATCTCATACACTTGGAGTGTTTATCTGTCTAAATTGTTCAGGACTCCATCGCAATATCCCACACATCAGCAAAGTGAAATCGGTCCGTTTAGATGAATGGGATGATATACAAGTGGAGACTGCTCCGGGAACAATGGATCAGAGCCAAATATGAAAGAAAAGAATTCATTTACACTGAGAAGCAAGAGCCTTATTCTGCAGGGTACCGAGAAGGATTCCTTTGGAAGAGAGGCCGCGACAATGGGCAGTTCCTAAGCAGGAAGTTTGTACTGTCGGAGCGGGAAGGTGCACTGAAATATTTTAACAAGAATGATGCAAAAGAACCCAAAGCAATTATGAAGATTGAGCACTTAAACGCCACTTTCCAGCCTGCGAAAATTGGGAACCCACATGGACTACAAATCACATACTTGAAGGACAACAGCACAAGGAACATCTTTGTCTACAATGAAGATGGCAAGGAAATAGTGGATTGGTTCAATGCCATCCGGGCAGCACGCTTTCACTACTTACAAGTGGCCTTCCCCGGAGCCAGCGATATTGACCTGGTGCCAAAGCTTTCCAGAAACTATCTGAAGGAAGGTTACATGGAAAAAACGGGGCCAAAGCAAACGGAAGGCTTCAAGAAGCGATGGTTCACCATGGACGACCGAAGGCTAATGTATTTTAAAGATCCTCTGGATGCCTTTGCCAGAGGAGAGGTTTTTATTGGGAGCAAGGAAAACAGCTACAAGGTCCTGGCAGGACTCCCGCCATCCACCCAAGGAAATCACTGGCAGCACGGAATAACCATAGTGACCCCAGACAGAAAATTCCTCTTTGCTTGTGAGACAGAAAGTGATCAGCTAGAGTGGATTACAGCTTTTGAGAAGGTGATCAGCAGGGCCATGCTGCCTCAGGAATATGCAGTGGAAGCCCATTTCAAACATAAACCATAGAAGGGACTGAGCGGGCAGACCCAAGGAACTGAGAGAGTTTGTTTACAACACAACACGGTTTTCTTTGCAATGTTTAAAAACAAAAAAGGGAATTCACCGAATCCTGTTGGAATCCAAGAAAGGCAGGTGCGCAGCAGCGGCGCCAGCCATGAACGGGACGGAAATCCTGCTGAATTGGAAATAAAGTTTGCACTTGTCTAGGCAGGCGGGATGGATGCTTCTCACTGCCCAACGCACCTCCATAGGCTCCATTTGCCACATGCAACCACCTTCTGCATCTCACTACATTAGGTAAGGAATGACTTCAACAACTGAGCATGCTCTCAGCGTGGTAGACTGAATGATTCACTCCAGGATTGATCCCCTGTGGCCGTTGTTGACCTATCATGGAAACACAACCCACTCTGGCCTGGTGCAGACCTGGATGCTTTTGATAAATGATGGTCTTGATGGTCTTCGATAACACAGGCAGCTACAGGCAACTTGAAACCATCTCTCCGATACCCCAGTGGTCTGTTGCTCATAATAAATGGCTAGAAATAGCTGATGCAAAAGCCAACAGGCTTCCTGTGGGACACTGAGATGAGCCAGCTGACCAGTCAATGAAATAAAAATACCCTTTCCTGTTGTATCCCTTGGAGCGCCCATTTCGGTAAATTGGGTTCTACTTAACAATGAACAGTTCCGGGCTCATTGCCTCTTCTCTCCTGCAATGTTTCAATAGCTTAAAGAAGAGAGAGACCAAGTGTGATCCTTGTTTTTAGAGCTGGACTTTTCCCATCCATGAGTTTGGGGTGTTGGGATCTGTTTGAATCACAGGAGTGAGGTGTAAAGTTCACATCTAAGTTAAATTAAAGACACACACTTGCGCTTGGTTGCAGACACAAACACGGTCTCTCTCGTGACCTCTCTAGTCCCCTGGTTGGCCTAACTCTCCCCAAATTTCCTTGGGGTTCCCTCAGCCCCACACCTGCCCTGGTTGCTGCTACAAAGGTTGCTGGGAGCTAAAATTAAGGAGAGGCCTGTCTCCTGGATCCATCAATCAGAGGTGCCCTCACTGTTGTCCATTCCACCCCCCTTTTCTTACACCCCTGCGCAATAGCGTTTTCAACGATTGTATCCTATTGTCACGAGAGACTGGTTCCCTGAGGTTGCTGTGAAAGTCATATCCAAATGCAGAGCACAAGCTCAAAACTCAGGAGAAAGGGAGCCTACAACACCCTAAAAAGCAGCACTATGGAGCTGGCTAGTTTGGAATGGCACAAATGCCTTAAAATGCAAAGGGCACACTTACTGCTTTCTGGGTGCTTCTGAAATGGCTCCTGTCTCTTGTGTTATTCCCAACAGGCAATGCAATCTGGGCAGTAGCCAAGATTCTTCTGTTTGGGGGGTGAGGGGAGGATTTATTGAGAAGTCTGGTCATGCCTCAAATTACTGTTCCATTTGCAAATGGGTCACAAAGGGTTAATAATGTCTAATCGATCATTATGGCATCTAACAGGCTGCTGATTGCCATTTACAAGGCCCCCTCCTTGTGTAATTATAACACAGAAGCAAAAGCCCAGCAGAAGGACTAACGGAATTACCTTCTCAAAGAGAAAGGTGCTTTGAAAATCTCTTGGTCATAAGTAAAAAAATAAATGGTATAAGTTCTACAGACTCCTACTATAAAAGTCTGGCCAGAAATCCTATTGATCCCAAAGGCTTAGAGGAGAGGTTTCTTTTCTTTGTGTCACGACTGATGCGGACGGGGTCCTGAAATGCTGGAAGCTCGGTGAAGGATGATGTTGAGGATGCTTGTGGAATTTCCGTCGGCTTTGAAGAGTTTTGCCCCTGCCTGTAAACCAAACCCATTGCCGTTCCTGATCTTGCAATCCTTCGTAACCAAAACTTCCTCTGAATTCGCCCATTGTGCAAGGAAGGAAGGATAGGCTTCCAAGATAGTATTTAGGGCCTGCCTTAAAATGGGAGCCATTGTAACTACGCTGAATGCACAGGTCCCTCCTTTCTTCT
>TRINITY_DN11027_c0_g1_i4 len=3117 path=[0:0-425 2:426-436 4:437-519 5:520-520 7:521-2646 8:2647-2647 9:2648-2772 11:2773-3116]
CTGGAGGAATGTGAAGGCGGCTTCATGCCCAGCGCTCCTGCCGCGGCCGGAGAAAGATGGGAGCAGGCAACCCCTCGCCCCCCAGGTGCTAGCCGCCTCGGGGCGCCGATGAAGCGCCCGCCGGCTTCTCGGTAGCCTCGCCCAGCCCTGCCCCATGAAGCTCCTGTAGAAGCGGTCGGAAGAGAAGCCCGGAGGGAGCCAGCCCAGCCCAGCCCAGCCCCATGGCGAGGGAGCGGAACAAGAAGGCTTTGCAGGAGCTGCTCCGGGGACCCGGCAACGCTCAGTGTGCGGACTGCTCGGCGCCCGATCCAGACTGGGCATCTCATACACTTGGAGTGTTTATCTGTCTAAATTGTTCAGGACTCCATCGCAATATCCCACACATCAGCAAAGTGAAATCGGTCCGTTTAGATGAATGGGATGATATACAAGTGGAGACTGCTCCGGGAACAATGGATCAGAGCCAAATATGAAAGAAAAGAATTCATTTACACTGAGAAGCAAGAGCCTTATTCTGCAGGGTACCGAGAAGGATTCCTTTGGAAGAGAGGCCGCGACAATGGGCAGTTCCTAAGCAGGAAGTTTGTACTGTCGGAGCGGGAAGGTGCACTGAAATATTTTAACAAGAATGATGCAAAAGAACCCAAAGCAATTATGAAGATTGAGCACTTAAACGCCACTTTCCAGCCTGCGAAAATTGGGAACCCACATGGACTACAAATCACATACTTGAAGGACAACAGCACAAGGAACATCTTTGTCTACAATGAAGATGGCAAGGAAATAGTGGATTGGTTCAATGCCATCCGGGCAGCACGCTTTCACTACTTACAAGTGGCCTTCCCCGGAGCCAGCGATATTGACCTGGTGCCAAAGCTTTCCAGAAACTATCTGAAGGAAGGTTACATGGAAAAAACGGGGCCAAAGCAAACGGAAGGCTTCAAGAAGCGATGGTTCACCATGGACGACCGAAGGCTAATGTATTTTAAAGATCCTCTGGATGCCTTTGCCAGAGGAGAGGTTTTTATTGGGAGCAAGGAAAACAGCTACAAGGTCCTGGCAGGACTCCCGCCATCCACCCAAGGAAATCACTGGCAGCACGGAATAACCATAGTGACCCCAGACAGAAAATTCCTCTTTGCTTGTGAGACAGAAAGTGATCAGCTAGAGTGGATTACAGCTTTTGAGAAGGTGATCAGCAGGGCCATGCTGCCTCAGGAATATGCAGTGGAAGCCCATTTCAAACATAAACCATAGAAGGGACTGAGCGGGCAGACCCAAGGAACTGAGAGAGTTTGTTTACAACACAACACGGTTTTCTTTGCAATGTTTAAAAACAAAAAAGGGAATTCACCGAATCCTGTTGGAATCCAAGAAAGGCAGGTGCGCAGCAGCGGCGCCAGCCATGAACGGGACGGAAATCCTGCTGAATTGGAAATAAAGTTTGCACTTGTCTAGGCAGGCGGGATGGATGCTTCTCACTGCCCAACGCACCTCCATAGGCTCCATTTGCCACATGCAACCACCTTCTGCATCTCACTACATTAGGTAAGGAATGACTTCAACAACTGAGCATGCTCTCAGCGTGGTAGACTGAATGATTCACTCCAGGATTGATCCCCTGTGGCCGTTGTTGACCTATCATGGAAACACAACCCACTCTGGCCTGGTGCAGACCTGGATGCTTTTGATAAATGATGGTCTTGATGGTCTTCGATAACACAGGCAGCTACAGGCAACTTGAAACCATCTCTCCGATACCCCAGTGGTCTGTTGCTCATAATAAATGGCTAGAAATAGCTGATGCAAAAGCCAACAGGCTTCCTGTGGGACACTGAGATGAGCCAGCTGACCAGTCAATGAAATAAAAATACCCTTTCCTGTTGTATCCCTTGGAGCGCCCATTTCGGTAAATTGGGTTCTACTTAACAATGAACAGTTCCGGGCTCATTGCCTCTTCTCTCCTGCAATGTTTCAATAGCTTAAAGAAGAGAGAGACCAAGTGTGATCCTTGTTTTTAGAGCTGGACTTTTCCCATCCATGAGTTTGGGGTGTTGGGATCTGTTTGAATCACAGGAGTGAGGTGTAAAGTTCACATCTAAGTTAAATTAAAGACACACACTTGCGCTTGGTTGCAGACACAAACACGGTCTCTCTCGTGACCTCTCTAGTCCCCTGGTTGGCCTAACTCTCCCCAAATTTCCTTGGGGTTCCCTCAGCCCCACACCTGCCCTGGTTGCTGCTACAAAGGTTGCTGGGAGCTAAAATTAAGGAGAGGCCTGTCTCCTGGATCCATCAATCAGAGGTGCCCTCACTGTTGTCCATTCCACCCCCCTTTTCTTACACCCCTGCGCAATAGCGTTTTCAACGATTGTATCCTATTGTCACGAGAGACTGGTTCCCTGAGGTTGCTGTGAAAGTCATATCCAAATGCAGAGCACAAGCTCAAAACTCAGGAGAAAGGGAGCCTACAACACCCTAAAAAGCAGCACTATGGAGCTGGCTAGTTTGGAATGGCACAAATGCCTTAAAATGCAAAGGGCACACTTACTGCTTTCTGGGTGCTTCTGAAATGGCTCCTGTCTCTTGTGTTATTCCCAACAGGCAATGCAATCTGGGCAGTAGCCAAGATTCTTCTGTTTGGGGGGTGAGGGGAGGATTTATTGAGAAGTCTGGTCATGCCTCAAATTACTGTTCCATTTGCAAATGGGTCACAAAGGGTTAATAATGTCTAATCGATCATTATGGCATCTAACAGGCTGCTGATTGCCATAAAAGTCTGGCCAGAAATCCTATTGATCCCAAAGGCTTAGAGGAGAGGTTTCTTTTCTTTGTGTCACGACTGATGCGGACGGGGTCCTGAAATGCTGGAAGCTCGGTGAAGGATGATGTTGAGGATGCTTGTGGAATTTCCGTCGGCTTTGAAGAGTTTTGCCCCTGCCTGTAAACCAAACCCATTGCCGTTCCTGATCTTGCAATCCTTCGTAACCAAAACTTCCTCTGAATTCGCCCATTGTGCAAGGAAGGAAGGATAGGCTTCCAAGATAGTATTTAGGGCCTGCCTTAAAATGGGAGCCATTGTAACTACGCTGAATGCACAGGTCCCTCCTTTCTTCT
>TRINITY_DN11027_c0_g1_i3 len=2772 path=[0:0-425 2:426-436 4:437-519 5:520-520 7:521-2646 9:2647-2771]
CTGGAGGAATGTGAAGGCGGCTTCATGCCCAGCGCTCCTGCCGCGGCCGGAGAAAGATGGGAGCAGGCAACCCCTCGCCCCCCAGGTGCTAGCCGCCTCGGGGCGCCGATGAAGCGCCCGCCGGCTTCTCGGTAGCCTCGCCCAGCCCTGCCCCATGAAGCTCCTGTAGAAGCGGTCGGAAGAGAAGCCCGGAGGGAGCCAGCCCAGCCCAGCCCAGCCCCATGGCGAGGGAGCGGAACAAGAAGGCTTTGCAGGAGCTGCTCCGGGGACCCGGCAACGCTCAGTGTGCGGACTGCTCGGCGCCCGATCCAGACTGGGCATCTCATACACTTGGAGTGTTTATCTGTCTAAATTGTTCAGGACTCCATCGCAATATCCCACACATCAGCAAAGTGAAATCGGTCCGTTTAGATGAATGGGATGATATACAAGTGGAGACTGCTCCGGGAACAATGGATCAGAGCCAAATATGAAAGAAAAGAATTCATTTACACTGAGAAGCAAGAGCCTTATTCTGCAGGGTACCGAGAAGGATTCCTTTGGAAGAGAGGCCGCGACAATGGGCAGTTCCTAAGCAGGAAGTTTGTACTGTCGGAGCGGGAAGGTGCACTGAAATATTTTAACAAGAATGATGCAAAAGAACCCAAAGCAATTATGAAGATTGAGCACTTAAACGCCACTTTCCAGCCTGCGAAAATTGGGAACCCACATGGACTACAAATCACATACTTGAAGGACAACAGCACAAGGAACATCTTTGTCTACAATGAAGATGGCAAGGAAATAGTGGATTGGTTCAATGCCATCCGGGCAGCACGCTTTCACTACTTACAAGTGGCCTTCCCCGGAGCCAGCGATATTGACCTGGTGCCAAAGCTTTCCAGAAACTATCTGAAGGAAGGTTACATGGAAAAAACGGGGCCAAAGCAAACGGAAGGCTTCAAGAAGCGATGGTTCACCATGGACGACCGAAGGCTAATGTATTTTAAAGATCCTCTGGATGCCTTTGCCAGAGGAGAGGTTTTTATTGGGAGCAAGGAAAACAGCTACAAGGTCCTGGCAGGACTCCCGCCATCCACCCAAGGAAATCACTGGCAGCACGGAATAACCATAGTGACCCCAGACAGAAAATTCCTCTTTGCTTGTGAGACAGAAAGTGATCAGCTAGAGTGGATTACAGCTTTTGAGAAGGTGATCAGCAGGGCCATGCTGCCTCAGGAATATGCAGTGGAAGCCCATTTCAAACATAAACCATAGAAGGGACTGAGCGGGCAGACCCAAGGAACTGAGAGAGTTTGTTTACAACACAACACGGTTTTCTTTGCAATGTTTAAAAACAAAAAAGGGAATTCACCGAATCCTGTTGGAATCCAAGAAAGGCAGGTGCGCAGCAGCGGCGCCAGCCATGAACGGGACGGAAATCCTGCTGAATTGGAAATAAAGTTTGCACTTGTCTAGGCAGGCGGGATGGATGCTTCTCACTGCCCAACGCACCTCCATAGGCTCCATTTGCCACATGCAACCACCTTCTGCATCTCACTACATTAGGTAAGGAATGACTTCAACAACTGAGCATGCTCTCAGCGTGGTAGACTGAATGATTCACTCCAGGATTGATCCCCTGTGGCCGTTGTTGACCTATCATGGAAACACAACCCACTCTGGCCTGGTGCAGACCTGGATGCTTTTGATAAATGATGGTCTTGATGGTCTTCGATAACACAGGCAGCTACAGGCAACTTGAAACCATCTCTCCGATACCCCAGTGGTCTGTTGCTCATAATAAATGGCTAGAAATAGCTGATGCAAAAGCCAACAGGCTTCCTGTGGGACACTGAGATGAGCCAGCTGACCAGTCAATGAAATAAAAATACCCTTTCCTGTTGTATCCCTTGGAGCGCCCATTTCGGTAAATTGGGTTCTACTTAACAATGAACAGTTCCGGGCTCATTGCCTCTTCTCTCCTGCAATGTTTCAATAGCTTAAAGAAGAGAGAGACCAAGTGTGATCCTTGTTTTTAGAGCTGGACTTTTCCCATCCATGAGTTTGGGGTGTTGGGATCTGTTTGAATCACAGGAGTGAGGTGTAAAGTTCACATCTAAGTTAAATTAAAGACACACACTTGCGCTTGGTTGCAGACACAAACACGGTCTCTCTCGTGACCTCTCTAGTCCCCTGGTTGGCCTAACTCTCCCCAAATTTCCTTGGGGTTCCCTCAGCCCCACACCTGCCCTGGTTGCTGCTACAAAGGTTGCTGGGAGCTAAAATTAAGGAGAGGCCTGTCTCCTGGATCCATCAATCAGAGGTGCCCTCACTGTTGTCCATTCCACCCCCCTTTTCTTACACCCCTGCGCAATAGCGTTTTCAACGATTGTATCCTATTGTCACGAGAGACTGGTTCCCTGAGGTTGCTGTGAAAGTCATATCCAAATGCAGAGCACAAGCTCAAAACTCAGGAGAAAGGGAGCCTACAACACCCTAAAAAGCAGCACTATGGAGCTGGCTAGTTTGGAATGGCACAAATGCCTTAAAATGCAAAGGGCACACTTACTGCTTTCTGGGTGCTTCTGAAATGGCTCCTGTCTCTTGTGTTATTCCCAACAGGCAATGCAATCTGGGCAGTAGCCAAGATTCTTCTGTTTGGGGGTGAGGGGAGGATTTATTGAGAAGTCTGGTCATGCCTCAAATTACTGTTCCATTTGCAAATGGGTCACAAAGGGTTAATAATGTCTAATCGATCATTATGGCATCTAACAGGCTGCTGATTGCCAT
>TRINITY_DN11027_c0_g1_i5 len=3187 path=[0:0-425 2:426-436 5:437-437 7:438-2563 8:2564-2564 9:2565-2689 10:2690-2842 11:2843-3186]
CTGGAGGAATGTGAAGGCGGCTTCATGCCCAGCGCTCCTGCCGCGGCCGGAGAAAGATGGGAGCAGGCAACCCCTCGCCCCCCAGGTGCTAGCCGCCTCGGGGCGCCGATGAAGCGCCCGCCGGCTTCTCGGTAGCCTCGCCCAGCCCTGCCCCATGAAGCTCCTGTAGAAGCGGTCGGAAGAGAAGCCCGGAGGGAGCCAGCCCAGCCCAGCCCAGCCCCATGGCGAGGGAGCGGAACAAGAAGGCTTTGCAGGAGCTGCTCCGGGGACCCGGCAACGCTCAGTGTGCGGACTGCTCGGCGCCCGATCCAGACTGGGCATCTCATACACTTGGAGTGTTTATCTGTCTAAATTGTTCAGGACTCCATCGCAATATCCCACACATCAGCAAAGTGAAATCGGTCCGTTTAGATGAATGGGATGATATACAAGTGGAGGGTACCGAGAAGGATTCCTTTGGAAGAGAGGCCGCGACAATGGGCAGTTCCTAAGCAGGAAGTTTGTACTGTCGGAGCGGGAAGGTGCACTGAAATATTTTAACAAGAATGATGCAAAAGAACCCAAAGCAATTATGAAGATTGAGCACTTAAACGCCACTTTCCAGCCTGCGAAAATTGGGAACCCACATGGACTACAAATCACATACTTGAAGGACAACAGCACAAGGAACATCTTTGTCTACAATGAAGATGGCAAGGAAATAGTGGATTGGTTCAATGCCATCCGGGCAGCACGCTTTCACTACTTACAAGTGGCCTTCCCCGGAGCCAGCGATATTGACCTGGTGCCAAAGCTTTCCAGAAACTATCTGAAGGAAGGTTACATGGAAAAAACGGGGCCAAAGCAAACGGAAGGCTTCAAGAAGCGATGGTTCACCATGGACGACCGAAGGCTAATGTATTTTAAAGATCCTCTGGATGCCTTTGCCAGAGGAGAGGTTTTTATTGGGAGCAAGGAAAACAGCTACAAGGTCCTGGCAGGACTCCCGCCATCCACCCAAGGAAATCACTGGCAGCACGGAATAACCATAGTGACCCCAGACAGAAAATTCCTCTTTGCTTGTGAGACAGAAAGTGATCAGCTAGAGTGGATTACAGCTTTTGAGAAGGTGATCAGCAGGGCCATGCTGCCTCAGGAATATGCAGTGGAAGCCCATTTCAAACATAAACCATAGAAGGGACTGAGCGGGCAGACCCAAGGAACTGAGAGAGTTTGTTTACAACACAACACGGTTTTCTTTGCAATGTTTAAAAACAAAAAAGGGAATTCACCGAATCCTGTTGGAATCCAAGAAAGGCAGGTGCGCAGCAGCGGCGCCAGCCATGAACGGGACGGAAATCCTGCTGAATTGGAAATAAAGTTTGCACTTGTCTAGGCAGGCGGGATGGATGCTTCTCACTGCCCAACGCACCTCCATAGGCTCCATTTGCCACATGCAACCACCTTCTGCATCTCACTACATTAGGTAAGGAATGACTTCAACAACTGAGCATGCTCTCAGCGTGGTAGACTGAATGATTCACTCCAGGATTGATCCCCTGTGGCCGTTGTTGACCTATCATGGAAACACAACCCACTCTGGCCTGGTGCAGACCTGGATGCTTTTGATAAATGATGGTCTTGATGGTCTTCGATAACACAGGCAGCTACAGGCAACTTGAAACCATCTCTCCGATACCCCAGTGGTCTGTTGCTCATAATAAATGGCTAGAAATAGCTGATGCAAAAGCCAACAGGCTTCCTGTGGGACACTGAGATGAGCCAGCTGACCAGTCAATGAAATAAAAATACCCTTTCCTGTTGTATCCCTTGGAGCGCCCATTTCGGTAAATTGGGTTCTACTTAACAATGAACAGTTCCGGGCTCATTGCCTCTTCTCTCCTGCAATGTTTCAATAGCTTAAAGAAGAGAGAGACCAAGTGTGATCCTTGTTTTTAGAGCTGGACTTTTCCCATCCATGAGTTTGGGGTGTTGGGATCTGTTTGAATCACAGGAGTGAGGTGTAAAGTTCACATCTAAGTTAAATTAAAGACACACACTTGCGCTTGGTTGCAGACACAAACACGGTCTCTCTCGTGACCTCTCTAGTCCCCTGGTTGGCCTAACTCTCCCCAAATTTCCTTGGGGTTCCCTCAGCCCCACACCTGCCCTGGTTGCTGCTACAAAGGTTGCTGGGAGCTAAAATTAAGGAGAGGCCTGTCTCCTGGATCCATCAATCAGAGGTGCCCTCACTGTTGTCCATTCCACCCCCCTTTTCTTACACCCCTGCGCAATAGCGTTTTCAACGATTGTATCCTATTGTCACGAGAGACTGGTTCCCTGAGGTTGCTGTGAAAGTCATATCCAAATGCAGAGCACAAGCTCAAAACTCAGGAGAAAGGGAGCCTACAACACCCTAAAAAGCAGCACTATGGAGCTGGCTAGTTTGGAATGGCACAAATGCCTTAAAATGCAAAGGGCACACTTACTGCTTTCTGGGTGCTTCTGAAATGGCTCCTGTCTCTTGTGTTATTCCCAACAGGCAATGCAATCTGGGCAGTAGCCAAGATTCTTCTGTTTGGGGGGTGAGGGGAGGATTTATTGAGAAGTCTGGTCATGCCTCAAATTACTGTTCCATTTGCAAATGGGTCACAAAGGGTTAATAATGTCTAATCGATCATTATGGCATCTAACAGGCTGCTGATTGCCATTTACAAGGCCCCCTCCTTGTGTAATTATAACACAGAAGCAAAAGCCCAGCAGAAGGACTAACGGAATTACCTTCTCAAAGAGAAAGGTGCTTTGAAAATCTCTTGGTCATAAGTAAAAAAATAAATGGTATAAGTTCTACAGACTCCTACTATAAAAGTCTGGCCAGAAATCCTATTGATCCCAAAGGCTTAGAGGAGAGGTTTCTTTTCTTTGTGTCACGACTGATGCGGACGGGGTCCTGAAATGCTGGAAGCTCGGTGAAGGATGATGTTGAGGATGCTTGTGGAATTTCCGTCGGCTTTGAAGAGTTTTGCCCCTGCCTGTAAACCAAACCCATTGCCGTTCCTGATCTTGCAATCCTTCGTAACCAAAACTTCCTCTGAATTCGCCCATTGTGCAAGGAAGGAAGGATAGGCTTCCAAGATAGTATTTAGGGCCTGCCTTAAAATGGGAGCCATTGTAACTACGCTGAATGCACAGGTCCCTCCTTTCTTCT
>TRINITY_DN11022_c0_g1_i1 len=4077 path=[0:0-4076]
TTTTTTTTTTTGTTTTTCAAAACATTTTATTGCATTATATTTGGTACCTTATGTTTGACAAAAGAAATTACATCTGTAACTGCAGGAATAAGAAGCTGGTCTGTTATTGAAAAAAAATCTTGGGCCCCTTAAAAGTTACAAAGTCTTGGGTTTGCCTGAAACAACTGAGCAAGAAATATATTCTTAGAAATGTAGGGCTTCAAGTATTACAAACCTGTGACACTGTGGAAAAGTTCCAGAGGTATCTAAACTGCAGCACTTTTTTCTGCATAACGTGAACAAGGCCTGCTGAGGTTTTAAACTATTAGTCTCTTGATCAGTCATAAAATTGTAGTCTGGAGTTCTGCTCTTTGTAACTTCAAGCCATAGTATGTTCTCATTTTTGTTTTCACTCTGTGTGAAAAAATGCATGCTCTCTCTCTAATTAGTTGGTGCCACATCACAGTGCATAATTTCATTTGGTTCTTGCATTACAGTTTTAACAAGTTTGGCCAAACTATGCTGCAATGTTTGTCTCAAGAACAGCAGTGTTGATTTAATTCAATCAAGTTTTCTTTAAAATGAAGAGATTGTTTTAACTGGTTCCTTCATTTAAAAACTGTGGTGCAAGAACACCAAACTGATCGTGTACAGTGAATTTCGGAGACACAACAAGCTTTTGAACACCCTAAGTTTCTTTATTCTGCTTGGTAGCTGTATGTCCCAGTTTCTACAACATCACATGGATAGTGTAGATTTCTCTGTAAATAATGATTTGCATTGCGTAGTTTGTATGGACAGAATCATCTCTGTATCAAAATCAGTCAGATGCTAAAGCCCCAACAACTTTGTGCTCAGTGAAAGAATCCAGTGCTAAAACAGCAGTTTTGCTGTCTGCGATAATAGAAATCTCAACAAGACAAATTTAAAGTAATATTTCTGCCACACACCTGCTCTGACGACTTTAAGCCTCCAGATTCCATATAAATTAGTTTAAAAACATGGGTAGGTAGGAATAAGATATTTTTTTCCTTCAATTTTAGCAGCTTTTAATTTTTCTTAAGAAACTGAACCACCTATATCCAGTAATACGTTAGATACTTATATATATATCTTTGTCAGCAGGATAAAAAACGTAAAACTTTGAAGGCAACAATTTTTACTCCTTTCATTCTCTATGTAAGTTAGAACAATTCAGCAGGTGCGTGACAAAAATATTAAGCACCAGATATGGTCCAATGTTATTCCTTGTTTGTTTGTTTTTTAAATGTTCATATCTCATTGGCCAGTTCTTCAGTTTCTGCAGAAATATCTCCATTTACTGTGATCTTCATGTCATCTTCATATCCAGGAGGCATGAAAGCCAAAGCATAAGGAAAAAGCTTATGACAATTTGCTCTGTAAATCTCAGCTGCTTCTTTACAGTCTCCCAAACTACCATCACTCAGTGCTTCTAACACCTCCATACAAGTCTGAAGATTCCTGTTGGAGAGGGATTCATCAAGGGATGTTGCCAGCTCCACTGCTCTTTTCTGACTGGAAGGATCTAAATAGTACATCATTTTGGCAGCTGATAACCTATGTGGTAGAGAGTCATAGTTGTTCTTAAGAAAAGCTTCATTGAAGTTCTTTGGATTAGTTGCTCCAAAAAGCCGATTCATTTCTTGATTTAACACTGTTCGAACCGTGTCTGGTAGATCTTTACTTTCAGATACACTGCTGAAGAGATGAATCATACACTCATGAAGCCAAGGATGACTAGAGTCAATAGCAAACGCTCTCTTCACAGACTGCAGCATAAGAAGAAATTTTTCTTTCCTGTAGTAAATCTCAAAGGCAAAAAGATGAGTTTCTATTTTGTTCTTCACCAAGTTTTTCAATGGTGTTAAAAATTTAATGGCTTCTTCTAATGGTGCTTCAACCTTTGCTAGTTTCTCAGGAATAAGCTCTTCTTTGGGTCCTCCAATTTCTTCATCATCATCATCCTTCTTCTTTTTCTGATTTCGCTGCTGCTTTTCTTTCTCTGCATTCTTCTTCTCTTCCTCTAGCTGTGCTTTCTTCTGAGCTCTTCTCTGCTTATTACGCAGTTTCTTTAGCTCTTTGTCAGACATGTTTGCTGTATCAGCCTCATGTTCTTTATTCTCATCTGTTAAGGGGTTATCATGAAGCTTCAAGTATATCTCTATAGCAATTCGAGCTGCCTTAAAGTAAAATGGATGCTGTCGAAGTACATCTTCCAGCTTTAACAAGTCCACATAGGACCTAAGGGTAATCTTCCTCATACAGTAAGTGTGGAAGTCAAACTGGTCATCTGTGATTTCTACAAAATGTCTCTCGATTTCATGGCATTTCTTAAGTGCTTCCCCAAATTTATTCATTGCCTTGTAAGCTTGGGCACATTCTGTCTGGAACCACATGCACTGCATTTCATTCAAGTTCTCTACTGCTGAGGTTCCTTCCCGTGTAAACTTAGAACACATTTCTTCTGCCTCTTTTATCAAGTTGGCTTTCAACATGAATTTTGCACATTTGGAGTTGATAAACCTGTCTGCTGTGTCCAATGCCTGAGCCTCGTCCATCCACCTTGCAGCTTCTTTTGTATTTCCAGCATGCTTACAGATTTTAGCCTTTACAAGGAACAGTTCTATCAAGGTGGGTGTACTTTCTATAGCAGCATTTATATATTCCAGAGCCAGGGATGGTTGCCCAATCTTATCATAATGTTGTGCCAAGTAGTACTGGACCCAGAGTAAAGTGGTTGGAGGTTCTTCTTTACCATCATCATTTGGGTTAAATAACCTGCAGCTCTTCAGAGAAGTTTCATAACCTACTACCAGTTCTTCTATGATTGCCACCTTCTCTTTATCTTTGTACAATGATCTCAAAGTATTGAAGACAGGTGGACAGCCTTTGCTGAGATTCATCCTTAGAAATTTGTCCAGACATTCCTTAAATTTCTCACCAGATAAAAAGTTTAGTGGAAGTCTTCTTGGAACAAGTCCCCTGGGGTATTTCATCCAGGCTTCTTCATAGATCTTTAGCCTTTCCAACATGTTAGCTGGTTTAAGTGCCTTTTCTAACCCTTTGTAATAGGCCCAATTTTCAGGATTCCTTTCTTGCAATCCTCTGTACACCTCAGCTGCTTCTTCCAGCCTGCAGAGTTGCAACAGAAGTTCTCCTTTAGTTTCTTCAACAGCCAATTTATCACAGATCTGCTTCTCATAGGTGTCAAGGTGCTCCAAAGCTTCTTTGTAGAGTCCTGCTTCTCGGAGGACTTGATTCTGATACAAAAGCAGCTCACTATACTCATAGTCCACTTTATCAGGAGATGTCTGTTGAGTCTTCCTAAATTCTTCTAATATCTTAGCTGCCATTTCATAGTCTTCCAGCAGGTGATACGCAATCGCATAACCGATCCATGATGCTCGTTGTGCAGGTCGGAGCTGAAGCAATTGGTACCTAGTTTCCCTGTAACCCTCAAGATCCCTCATTTGAATCTGTAGTAGAGAGAGGTCCCTCAAGATTTGAAGATTGTCTTTATCCCATTTCAGTGCATTTCTGTAACATTTGATAGCTTCATCGTATTTTTTGTCTGACCTCTGCAGAAGGCCATACACATGCCAGCAGACATGACTCTTCAAGTCATTCCGCAAACCTCTGCGTACTAGTTCATATGCTTCCTCTTTTTTACCTAGGCAGTTTAACGTTAGTCCTTTCATAGCCAGGGTTTCTCCATGTTCAGCAAACTTTGGGTTGGAAAGGATCTGTTTGCAGAACTTCAATCCATTTCGGTACTGTTTATGTTCATAACACCTCAGGATGCGCTTGAAGAGCGCGTTCTCCTTAGGTGGGAGGCTCACGGACGGCATCGTCCCTCCGGCCACTGCGGCCTCCTGCTCCCCCGGCGCGCCTGGGAGACTTCGGGCTGCTGCTGCTGTTGTTGTTCGGCCGCCGCCTCCCCGAAGGGGTCCCCACCGGGCCGCCGCCTCCTGCTGGTCGCCTCAGCGCCCCGCCTAACCTCCTCCGGCCGCCGTGTCCGTACCGGGCCGCCCCTGCCCCGCACCGAGCCCCAGGCGGCGCCTCACGTGGTAACTGAAC
>TRINITY_DN11018_c0_g1_i4 len=427 path=[0:0-57 2:58-426]
ACTAATTCAAGTTGCTCTGGACTTTGAGGAGGGGTATTGTTCAGGTGAATGCTCCACCCCGGATTTCCTGAAGGTTGTGGAAGTTATTTCCTACTCTGACAGAGATCTTGCTTGGAGTATAGCTTTCATCAGATTTGTAGTCTGCATAGATACACAATGTCTTCACTGTTGTTTTTCGCCTGAACTGGATATTCACCAGATGAGGCTGTGATCCATCAGACTGCCAGTAAGTTTCTAGATTATCATCTCGTAACTGGTCCACTCCAAATCCTGGTTTACAAGATGAAAGTGACCAAACAGCTTGTGATCCTATTTCCCGAACAGTACCAGTCCGTTCCAACTGCTTGGGATCTGCACCAGGTGGTGTCTTGTTAGGAGTGGTCATTTCTCACCAAAAAGCGTGGCAGCGCCTCAGCTCGGCCCCACC
>TRINITY_DN11018_c0_g1_i2 len=773 path=[1:0-403 2:404-772]
GGCGCTCTTCCGATTTTTTTTTTTTTTTTTTTAAGTTTTTCAAACTTTATTATAAAAATTACACAAAAATAAAGGTGCAGGTAAAATTAATGACCCTCTGTCCACCCATTATTTTACATGAAAAAAAATCTCAAAAGAAAATCCATTTTATTGTTTGCCCATAAAAAAAAGTTTCATCGTATTGAGCGATACATCATGAAATCAATTGTTGTACATCTAGGAAATTTACCAATAGAGCTTTCTTCCACTGGAGTGTAAACTTTAATTTGTCTCATGTGCGTGTCTCTTCCATTTTGGTGATTCGCTAAAACAGCAATCTGTATCATAAATGTACGAATAGGCTTCTTGTGAGAATCAGTTAAAGGAACATGAATCCAGCCACTTGGTTCCACTAATTCAAGTTGCCGGATTTCCTGAAGGTTGTGGAAGTTATTTCCTACTCTGACAGAGATCTTGCTTGGAGTATAGCTTTCATCAGATTTGTAGTCTGCATAGATACACAATGTCTTCACTGTTGTTTTTCGCCTGAACTGGATATTCACCAGATGAGGCTGTGATCCATCAGACTGCCAGTAAGTTTCTAGATTATCATCTCGTAACTGGTCCACTCCAAATCCTGGTTTACAAGATGAAAGTGACCAAACAGCTTGTGATCCTATTTCCCGAACAGTACCAGTCCGTTCCAACTGCTTGGGATCTGCACCAGGTGGTGTCTTGTTAGGAGTGGTCATTTCTCACCAAAAAGCGTGGCAGCGCCTCAGCTCGGCCCCACC
>TRINITY_DN11050_c0_g1_i1 len=479 path=[0:0-386 1:387-451 3:452-478]
CTTCCGATCTCTTAACTTTATTTATTGAATGCTACTGAACTTTAATTATTAAAAAAGTATAGTACATTTATTTTTTCTTCCACCTGCCCCTTTTGGGGATGGCAGGACTTGTGGAGTGACATTTTCCTCCTCCTCCCATGGATCCAGACGTGGAGGCTGTGGGGGACTGTTTGCTGGAGGCATGCTGCAGGGTTGATTACAGAGGAAACTAGGGCAGGCGGTAAATAATAATTTGAATTTATTCTTTGAATTTACCACCAAGTTTTCTTTAGGTGTGAGCGTAGGCAAGTCTACAGATTTCCTGAAATGCTCATAGATGATTGTAGCATATTTCCCTTTACCAATCCTTTGAGCTACTGTACAGTTTTTCAATAAGTTTCCTCTTCCATTTGCATCTGGTACGGCTGTATCCTGGGGAATATCATGCTACTTGCCAGTGCTCTCCTGGACACCTGTGAACACAGTAAAGAAAAAAGCCC
>TRINITY_DN11050_c0_g1_i3 len=440 path=[0:0-386 2:387-439]
CTTCCGATCTCTTAACTTTATTTATTGAATGCTACTGAACTTTAATTATTAAAAAAGTATAGTACATTTATTTTTTCTTCCACCTGCCCCTTTTGGGGATGGCAGGACTTGTGGAGTGACATTTTCCTCCTCCTCCCATGGATCCAGACGTGGAGGCTGTGGGGGACTGTTTGCTGGAGGCATGCTGCAGGGTTGATTACAGAGGAAACTAGGGCAGGCGGTAAATAATAATTTGAATTTATTCTTTGAATTTACCACCAAGTTTTCTTTAGGTGTGAGCGTAGGCAAGTCTACAGATTTCCTGAAATGCTCATAGATGATTGTAGCATATTTCCCTTTACCAATCCTTTGAGCTACTGTACAGTTTTTCAATAAGTTTCCTCTTCCTATAAACACAAGAGGAGAATAGCAATTATACTTCATTGTTATGGCTGCAAGAC
>TRINITY_DN11050_c0_g1_i2 len=1123 path=[0:0-386 1:387-451 4:452-1122]
CTTCCGATCTCTTAACTTTATTTATTGAATGCTACTGAACTTTAATTATTAAAAAAGTATAGTACATTTATTTTTTCTTCCACCTGCCCCTTTTGGGGATGGCAGGACTTGTGGAGTGACATTTTCCTCCTCCTCCCATGGATCCAGACGTGGAGGCTGTGGGGGACTGTTTGCTGGAGGCATGCTGCAGGGTTGATTACAGAGGAAACTAGGGCAGGCGGTAAATAATAATTTGAATTTATTCTTTGAATTTACCACCAAGTTTTCTTTAGGTGTGAGCGTAGGCAAGTCTACAGATTTCCTGAAATGCTCATAGATGATTGTAGCATATTTCCCTTTACCAATCCTTTGAGCTACTGTACAGTTTTTCAATAAGTTTCCTCTTCCATTTGCATCTGGTACGGCTGTATCCTGGGGAATATCATGCTACTTGCCAGTGCTCTCCTGGACACTCTCATAAGGGTGACAATTTCATCCATATAGGGTCGAATATGACTTCTCACAAAGGACACCAACATTCCTAGCTGCTGGAACAGGAACTCTCGGATAGCACCATCACAAACCCGAATTACATTGAGGAATGTTGGCATGACCTGGGGAAGGAACTGCACGCACTTCAGTCCAAGTGATTTGAAAATAAAGGTTATGGCTTGGACGACCATCGTGTGGTGGTGGGACAGGGACTGGTCCCTGAAGATCCTCATCAGAGCTACCATGGAGACAGCAGGATAGAACTCATCCAGTGGGAGGTTCCCCATGTTCACTAGCATCTCACTGGTACTGTAGTCAGAAGAATCCTGGCTGGATTTAGATTCGGATAGGCTGACAGCTGAAGCATCTCGTGACTGATCAATCATGCCAATGTTCACTTTATGCTTGTATGGGTCCAAAGCTCCCAACAGCCCTAGCACACGGATAGCCTCTCTGCGAGTGCCCTGGTTCTGCTCGGTCTTTAAGAAGTTCAGTAACACCTCCAGGAGAGTGGGGTATTTCCTGTAGGGTTCCACTACATACCCAGTGCTGGCTACCAGTTGCCCCAGTGTCCAGAGAGCCACCTGTCTTTTCGCTAGCAAAGATGAGTCCTGGAGCATGTCCATGATTATAATAAAAAGCTCATCTACCC
>TRINITY_DN11050_c0_g2_i1 len=235 path=[0:0-234]
CATCTCACTGGTACTGTAGTCAGCTGAGACAGCAAGAAAGAAGAGAGTTCATTACATGTTCACACACCAAGGACTCAACCGTTAGAGCAGCCCCTCCACATACTTGGCAAGGGGCATGGACCGGTGGGCATTGGACTCAGGATCCCCCCCACCCCCCAAAAGAAGAGGGAGCAAGAATCGGGCCCAGCCACCATGGAACCTAGGAAAAGGGAGTTCACCCAGGTGGATACCAGCC
>TRINITY_DN11050_c0_g3_i1 len=971 path=[0:0-970]
GGGGTTGTAGGCCTGAGCCAGGGCCCAGCATGAGCGCAGGGATGGTGATGAAGAATCTTTCAGCAGCTCCAGGCTCAGACGTCTCAACCACTCCAGCCAGTCATCTTTGGAAACTCTCCTTGCTGCTCCCCAGGCCTTCTGTAGGTTGATGGTGCTGACATGCAGTTTCTTCATTGGCCCAGTTTCTACAGGGCCACTGGCTAGTGTCTCTCCTTGGTTGCTTCTCAGCATTCGATGTTGATAGATCAGCGGATCCTCTTCTTCATCAGCAAGTGTGTAGCCCTTCAAAATCCTGCAAATAAGAACATCGTAGCGCTGGTGGTTTATTCTGTGACGCACCAAGACTTTGTTCACCATCGGGATAAAAATCTGGTACTTCTTTCCTAACTGGAAGACCAGAGAGGACAGCGTATCCATGGCGGTTGGCCGTAGCTCTGGGCTCATGTCCAGAGTTCGCACGAGAGGGTGAATAATCCGGGAGGCATAGTCGGTGAAATCCAGGGACTCTGTCAAGCGGTCCACTGTCTCTAAGGCAGCTTTGCGAGCTGCTATTGGAACATCTGGGGCGTCAAACAACTTTACAATAGGAGGTAGTAACAAATGCAGGTAATCATCCAAGTTAGCGCCAAACAGCTGAATTGCATTCAACAGCTTGACTGAGACATTGCGGGTTGAGCTGTTGTCATGCATGAAGACCCGCAACATGTGAGGAATGAGCTGAGGCAGATAGAGCTTGAACTCCCCACCTAAAGCCAATACAATTTGCTCGATAAGCAAGATAATGGTGCTCTGGATAGAATTGTTCACAACCCAGAAGTCTCTCATAAGGGTGACAATTTCATCCATATAGGGTCGAATATGACTTCTCACAAAGGACACCAACATTCCTAGCTGCTGGAACAGGAACTCAGCTCTTCTCCCCAGTACACTGTCACCATCTTCTTTTACCTCTCGGATAGCACCATCACAAA
>TRINITY_DN11050_c0_g4_i1 len=270 path=[0:0-269]
CTGCCTCGGGTTGCTGCAGCTTATTATTAATGCTGATGAGAGACTCCAAGATAGCAGGGGTGGGTCCCTTCTGAAACTCCAGCTCTTTGTAGTGCAGTGCCTTGGCATATGCACGGCACTTGGCAGCTCTCTCCCCCAGCAGGACAATGCCATTATCATCCCTCAGTGGCAGTGGACCCTTGTCACTGTGCTCCATGAACTCTGCCAAGTTCAGCAGAGTCTGGGTGACCTCTGCAATGTCCTGAGAAGTCAGGGCCAACTCAATGCTGC
>TRINITY_DN11066_c0_g1_i1 len=1014 path=[0:0-1013]
CATCAGATTGCTATATTTAAATCAGCAATTTCACAGCTGGGGTTCAAATATACAGCTTTTTAAAAAAAACAAAAAAACACTGATTTCAAATTTGCCATTTTCATAAGTGCATGTTCCTTGTTTTGTTAAGTGCAAAGTGATGCACGTAAGAAAAATCTTAATTCTACAGGCACCCTGGAAGTATCCACTCACAAGGGCTTTTAAGATGGAGGTCTTTCTGGAAGGTTATTTCTCGAAGTCTGCCACTTGCAGATGACGTTCAGCTAGTGGGGTCCTTGATGGAAACATTGCTGGGTGTCAGCAAGAGGACAGTGTGGTGCTAAAGAACAGCCATGCGTTTAGAACAACGTGTAACAGATGAACAAGCTAAACTAGATAATGGGTGTCAAGTGCAGAGAAACAGTCTCTTTCCTCCTGTTTAGAACCACCACCATCAACAAGAATCCAGCTTCGTCATGAGGTTATCGGAAACTGGGCATTGGAGGCCAAATTTTCTGTTCCCCTTAGATAGCTCGGGGGCATATAATCTCTGGGCAATCGTTTTTACCAAGAGATGACCAAGGAGTAGAAGTTCACAGAAGCATGAGTGATGTGAAACAAGCAGATAAGGAGCCGCGGGTACAACTGTAACAAATTTAAATTCAGGTACATTTCTGAAAACAAAATATCCACATTCAGTTCACAAATTCAGGGCTAAAAATGCATGAGTTCCACATAATTGTGGGGGGTTTTTTGTTTTGTTTTTACTCTATAGGTCATAAGTATATACGCGTAATGGGCAGGCGTGTCAACAAAAGAGGCACCAAGACCCAAATACACGCCCTGGGCATTTTGCTTTGACGTTTCTGTAGGTAGGTATTTGCATTAAATCAAATTAAGTTGCTTTAAAAGATGGCTTTTCTTTGTTTTTGCAGCTGTGTATGATTAAGTGGAAAAGATTAAAGCTTTTCCCCCCCAAGGAGAGATCTTAAATAGCTCCAGCGATTGTACTTTCAAAGACAACATGGTAGAAGG
>TRINITY_DN11029_c0_g1_i1 len=260 path=[0:0-259]
TCGCATTCTGCAAATATCTTATCAGAGCTAATAATCAAAAGCTCTTAGCGTAGCTCTGTTTTCGGCTTCTACTTCTGAATCTGAAGTTTCTTTTGGAGCTACTACTACACTGCCTTCTTCTGAAGTCTGAGAATCCTCTGCTGCCCCTTTGCTAGACTTCTAGCTCAGGTAGTTTAGTTGCCACAGACGTGTGCCAGTGTTCTGAATCTTGCCGCCTTTCCTGAAGAGTAGCATTATCAACTTTCAAAAATACAGCGTGT
>TRINITY_DN11030_c0_g1_i3 len=283 path=[0:0-175 2:176-282]
CGGGGATCAGCTAGTCTGAAAGCATGTCCCCATCCCACTCCCCAGTGCGGATTTGTTGGCAGACATCCGGGGATGCAGAGCTAGATTTCCTGCTCTGCATCCCTGAGCGTGTCCGCTGGCAAAGTCGCACTAGGGGGGAATTTCAGACCAGCAGCACCCTGTGCATATCCTGGCCATGCATTCCCTCCTACAGCCAGAATATGCCCGGGGGGGGGGGGGGAAGGGGGGGAAAAACTTAAAAAGAGCCCACCGCAAACCTATCCAAACTGGGGATTTTACCCCT
>TRINITY_DN11030_c0_g1_i4 len=296 path=[0:0-175 1:176-295]
CGGGGATCAGCTAGTCTGAAAGCATGTCCCCATCCCACTCCCCAGTGCGGATTTGTTGGCAGACATCCGGGGATGCAGAGCTAGATTTCCTGCTCTGCATCCCTGAGCGTGTCCGCTGGCAAAGTCGCACTAGGGGGGAATTTCAGACCAGCAGCACCCTGTGCATATCCTGGCCACGCATTCCCTCCCACAGCCAGAACATGCCTGGGGGGGGGGGGGAGGAGGAGTGAACAGGGGGAGGAATTCCTCCTCCCCTGGCACCTGGAGTCTCTTCCTGTAAGCTGCCTAGAGAATTC
>TRINITY_DN11030_c0_g2_i1 len=2931 path=[0:0-2930]
CATACATGTTTAACCTTTACTTTTACATATTTGTTAGACCTGTAGTCCAGTATCTCCTTGTGACACTCCAAAATAGGGGAGACAACAAAAATAAAGTCATCAAGATAATGTCTTTTATTAGACCAACTTCTCTCTCACTCACCAGCAGAATGTTGCACCTTCTGTGGGCAACCCTCCTAAGCAGCAGCTGCAATCTTAACAAGTTGGTCTCCCATTTTTCTCTCGTCTTTTTGGAAGAGGAGGGTACATTTATTGGAACAGCAGGGAAAAGGGTTTTGAGTGGGAGCGATAAGGTGCTATATTTAAGAGCTAGCTGTACCAATTAAAAAAACTGCGGATGCTTTCAGACCTAGATTTCCTGCTCTGCATCCCTGTGCGTGTCTGCCAACAAAGCCGCGTGGGGGGGGAGGGGGTGGGCTTTCCCTGTGCATATCCTGGCTGTGCATTCCCTCCCGTACCCAGAATATGCGCTAGGGGAAGGTCTGAAACTGGCCTAAGGCACGGATCCTGCAAGGAGCTTCAGCACAGAACTCTGAATTGAAATGTCCCCTACACTCCCAGCCCATGAGTCAAATCTCCTAGGTCTGACCCATGGATCCAGCCCCTAGCCTCAAGCACTTAAAGAGTGAGCTCAGGGGAAGGGGCCAGAGGAGAGGGCATGCACTAGAGGGTAGGGACTTGATCTACGGACACAGACCTAGGATCTGGACCCTTCTCAAATCCCAAGCACATCCCTGTCCCCAATCTGCCCTGTGGAGGTTGGACTAATTTTCAAGGTGACCCAGTGGAGGGAAAAGGTTCGCCCACCCTTGCCCTACACAAAGCCCCGTTGTAAAATTTTATCTGAAGTGCTTATAAGGCTCCACGTTATCCCCGCAACCTCCGTGGGAAGCAGAGGAAGGAATGCTTTACCTCCATTTTACAGATGGGGAAACTGAGGCACGGAGAAAGGTTAGGACTGGCCCCGGTCCTGCAATCTGTGGCAGGGCAGAGGACCAAAGTCACGTCTTGAGACCCAGGCTAGCACTCTAACCACTGGGCAATTCCCTTCTGGACATCCGGGGACAACTTCTTGTGGTTCCGCGCAGCTACTTGTGAAACATCGTGCGTCGGTCCCAGTCGGAGAGCACATCATTAAAAGAAAATTAAAACTATCGAGTCCTCTCTTTAAAAAGGCAGACGTGATAAGTCGTCCGTCATGGCAGGACTCTGTGCAGGCTAGAACAGCAAAAAAAGGCAAGGCCTAGATCCTGGAGTCAAGAGCGGGTTTGACAGATCACTGGCTGGCTCTTCGGAGATCATGGAGGAGCCAGTGCAACTTCTCAGTCACAGCAACCTGGTAAGGCTCTGGCTCCTGGAGTCTCTTGTGGGCAGGATGAAGCATGCCCAGGGAAGCCTGGGCGTGGGTCTTGATCTCGAGCAGGCTGGGGAGAGTCTGGCAAATCTGCCCATCTTTGAAGTAAACGCGGTGTAGGATTTCGATGGCTGTGGGAGTCACCTTCCCAGTCTCTTCTGTCCTTCCCAAGATCCAAAACTCAACCTCTTGCCTGGCCCTCAGGGGAGGCTCCTCCTCCAACGCCATGAGGTCCATAAATGGAAAACCTGCCGCATCCCAGAGTCTGTAGACAACCTTGCTCCCTGGCACCGTCGTCTTCTCCTCGTCCTCAGTCACTTTCAGCCTCGGGCAGCCATTCACCTTCACCAGCTTGTAGACGCAGCCCAGCGAAGGTTGCAGAGGGCACGTCACCAGGTTGGTCCCGACTCCAATCATGTCAATTTCATTCCCCTCTTGAGTTAGCTCCTCCAGACTCATCTCGCTGATGTCGTTACTCACGGCAATGGGGATGCTCTCAAGCCAGGGGATCTGGAAGTAGGCACCGCAGGTCCGGAGCACCTGGCGTATCTCCACCGACTGCTTGGCCAGATCCCCGCTGTCCAGACGAACGCCTATGGCTCGATAGCCCAGCTGATTGAGCGCCAGCGCCACGGCACAGAAGTTGGGGACCCCGCTCCTCCTGACGCAGTAGGTGTCCACCAGGCCCTGGAAGTTGTGAGGGAAGGTGATGGCATACGACACGAAGGCAGCCAGTTCCCCGCGGTTCACCCTGTCCTGGGGGACCTGGAGCAACCGGCACACTCGCCTCAGCCACAAGTCCACGAGAGACACAAAATCCACCGGCTCCTCTCCACCCGCAGGCATCAGCGTCTGGGGGTGAACCTCAGTCAGCGAGGTGAAGGAAGTGACATAGGAATGGGCCACGGTCCCCCTCACTGGAATTCCATACAGCTTGCCAGCAAGGACGTTGCTGGTGTAATCAAAGCCCCCCATGTAGGAATACTTGGATGCAGAGAGGCCTCCATCCGGTCCCTGGGCCCGACGTAGCCCCATCTCCATCAGCTTCTTGTCTGGACCGGCTCGGAGGCGGAACCGGGCGGCATTCGTGGCCACGAGACTGGCGTAGTTTACCAGACACAGCAACGTGGTCTCTAACAACTGCACCACCAGCAGCGGCCCCTTCACTTGCAGCAACGGCACTCTGGAGAAGACGACAGAGCCTTCCGGTACCGACGAGACAGTGACTTCGCCTGCGTCCACCGTGCGCAGATAGTCAAAGAAAGCCTTCTCCGTGGTGCTGGGCAAGACTGATTCCAGGTATTCGATATCTGCCCCCGAGAGGCGGAAGTCCCGCAGGAAGGCCAGGCACTCGGCCAGCCCGGCGCTCAGGGCGAAGCTCCCCTGGAAGGGGCAGCGGCGAAAGAAAAGCTCGAACTCGGCCGGCTCCCGCTGCCGCCCGGCCCGCCAGTAGCCATAGGCCATGGTGAACTGGTAGAGATCGGTGAGCAGCGCCCGGGACCCCGGCATTAGCCGCCCCGGCTCCATCGCTGCGCTGCTCTGCTCTGCTGCACGTGGGGCCAGATCGGAAGAGCACA
>TRINITY_DN11002_c0_g1_i2 len=1482 path=[0:0-1481]
CTCCCCCACGCCAAACACCTGGCGGAACTATGCACCCAAGAGGAGCAGTTCTGTGTGCAAAGGTGTACAGTACTCCTGTCCTGAATCAGAACTGCTCAGTTGCTTGCCACTGACCCTAGCCGGCTAATAGGGATTGTCTCTTGGGGAGTAGGGACCTGAACCTTTCCCCCACTATACCGCTGACATGAAATTAAAAGTCCATCCCTCAAGCCTCATGGCCCAGCCCTGCAAGACAGAGTATTAGCTTTTCCTGCACATTACTGACAGTTCAGAAACACACTGGGTGATCACATAACTCCTGAGTGGCTGCCCCACTAGCGCTGATGGATGATTTTCCCCAAGGTGCTGAGTATCCCCAGTTCCACTAGAGTCTGGGAGCTGAGCACACACAGCACCTCTCAAAACAGACCTGCATACACAAGATGGTACTTATTAGGATTAGCGCATGGGGAGGGAGTGCACATAGCACATCAGCAAAGCACCCATTCAAGATGGTGGCGTTACCTTGAGTTAGTCTAAGCTCCTCTTGTGTGTCGTGCAGCTCAGCCCGCAACCTGGTGCAGTTGGTGCAGGGTGCACATGCCCCCGAGTGGGATAGGACATCCGCAGGCATTTGGTTTCCATTGTCACCTCCATTCTTGGGAGAATCTAAGGACATCTTGATACTGTCACTGAGCCAAGGTCCGTCTAACTCGGGAGACATGTGCCCATTGCCTCTCCACTGTGGGCTGCTGGGAATGGCATGGCCCTTGGAGGAGGGAGCAAGTACAGGCAAAAAAGGGTTAGCGGATGCTGGATGCTTATTCAGGTCACTGGGTGCCAATGGCCGTTGATCCCTAAGGAGAAGCCCAGAAACTCCACTGCTGCCACCTTCCACTGTGGCTTCCCTGTCCATCATGCTCTCTCCTCCTCTGGGATCAGACATATCATCCTGTGGGCTAGTCTCGCCCTGCTGACTTGCTTTGGACATCTGACTCTTAATCACATCTCTTGCTTTCTCAGCTGTCTCCAGCCTCTCTGAGCCATTCACCAGTCTCCTTCGCTTCCTCATGGCCTCTTCCCCATCTTGCTCAGATGCAGCCTGTCCTCTTAGACTCAGCTTCAGTCGCTTCATCATTTGAAGGCTTGGACTTGTACCTGAAGGTGGAGAATAAGTTATCTTGAGTGACTCAGAGAGCTGACGCTCCCACAATTCTCGCGCATGATTTTCTCGCAGATTTGCCTCTCCCTCTCATCTGGAAGAGTCCACTCTGCTTGGGTGAAGTCCACAGCCATTTCCTTTGGCGCCACAGGCATCTGGCCTCGTCGTCTCCTGGGTACCAAGCTGAGCTGGAATTCCTCGGCCAGGGCCAGGGCCTCCTCACAGTTTTCAGGCTGATGTTCCCGCACCCAGCTTTGGATCTCCTCAGGCAGAACGTTCAGGAACTGCTCAAGTACCAGGAGCTCCAGGATCTGCTCCTTAGTGCGGATCTCTGGCTCCAA
>TRINITY_DN11002_c1_g1_i2 len=809 path=[0:0-808]
CTGGGGCAGGATGGTCAGGAACTGCTCCAGGATCAGGAGCTCCAGGATCTGCTCCTTGGAGCGGCTCTCCGGCTTCAGCCAGCGCCAGCACAGCTCCCGCAGCCGCCCGCACACCTCCCGCGGCCCCGCCGCCTCCAGGAAGTGGAACTGCCGGAAGCGCCGCCGCTGGGTCTCCATGGCGACGCCGTAGCCGCACAAGATGGCCGCCTTCACCTTCCCGTAGTCGCCCCTGTCCCTGGCGTCCAGGCTGCTCCAGGCCCGCTGGGCTTCTCCGCTGAGGGCCGGGACGAGCCGGGTCACCCACTCCCCCCTCGGCCACTGGCAGGCCTCGGCCACGCGCTCAAAGGTGGCCAGGTAGGCCTCGATGTCGTCCCGCTGGGTCAGCTCGGGCAGCTGCAGGTTGTGCCAGGCTGGGGTCAGAGGGGCCTGCACCGCCTCCAGCACCCGCTGCCACTGGGCATCCCAGCTCGGGGCCGGCCCCTCCTGGGGCTCCTGCTTCACCTGCTCCGGGGCCGCCCAGCCCAGCAGCTCCCCGATGGTCCCGGCCTGGATGATAAGAGGGACGTTTCCCGGCTTGGGACCCGCCGCGGCCTCCTGCTCCTCCACGTCCAGTCGCGGCAGCTCCCACTGGAGCAGGAAGCTCGGGGTGGACTCCACCGCGGCGGCCATTTTGTGAGCTGGCCCGGCCTCGGTCTTCCTCCGGCGCAACCCCCCGCGCGGCCTCTGGCGGGCGCCACCCCTAGAGAGGTGGGTGCGACGTCCCAGCTGCTCCGCTGCGGGGTGATCCTCCCTGAGGAAACAGACTTGTC
>TRINITY_DN11025_c0_g1_i6 len=3838 path=[0:0-141 3:142-303 5:304-3361 6:3362-3362 7:3363-3512 8:3513-3809 10:3810-3837]
CTCTGAGGGTTCCGAGCCGCCCATCCCGTCTAGCTTCCTCCAGGGTCGGGCTGAGACTCGTCCCCTTGGGCCCTGTTCGGCTTCATTCGCCGGGCGATGCTGTGTCGCTAGCGGCCGGGGCTGCCAGACCCTGCGAGGGGGAAGGTTGAACATCATGTCCGAGTTCATGCACAAATCGGGGAAGAGCAAGCGGGATGAAAGCGGGCTGAGCGGCGTGGTGGACTTCCTCTTGGCCAATGCCAGGCTGGTGCTGGGAGTCGGCGGCGCTGCTGTGCTGGCAATTGCCACGCTGGCGGTGAAGCGGTTCATAGACCGAGCCACCAGTCCACCTGAGGACGGGGACCTGAAAACAGAGCAGAAAGCCATTGAGGCGAGCTGGCAGGAGCTCAGCTTAATCAAGGAAGCAGCCAAGCCTCCGAAGAAGCAAAAACGGGAAGATCTCAGTGAGCCACTGCTGTCCCCAGCGGTGACCCTAACTGCCCAAGAGCCTCAAGTCTGCGTCCCCTTTCTGGACATCCCCAAAGTGGAATCCAGGACCCTTCTGTGCCTGACGCTACAGGAGAAACTTCTCTCTTTCTATAGAAACCGTGTCTCCATCTTGGAGACAGAAATGGCTCTCGGGAAGCTGCTAGCGAAAGACATCTGCACTGAGCTGCAGAACATCTTGCAGAGCAAACACCTGGAACTGCCCTTTGGTCCCATGCAACTCAGCGGTCCTCTCTATGATGAACTTCAGGTCATTGCTGTTGATCATGTCAACTTCCTGCTGCCCTTGATGCTTGAACCGTCCCTCTGGAAGCTGATCCCGGGTGAGGAAACTGTTGTGAAAGACCCCCGGTTCTGGATGATCAGGCGGACTGGCCTGGAGTACTTCCCTCGGGGGAACAGCCCTTGGGACCGGTTCATCGTGGGGGGTTACCTCTCGTCCAACGCCATCACTGAGGCCCTTCACAAGATCTTGGTGGCCTCCATCAACTGGCCGGCCATTGGCAGCGTGCTGGAATGTATCATCAGGCCCATGGTGGCTCCGGCAGAACTCAAGCTTGAGGTGAAGTATGACCACATGCAGCTGAGCATCACCCTCTGCCCGATGGTGGAAACCGGAGGCAAAGTTCTTCTTGCAAATTCCCAGGGAGGACCTGTGGAAAACCTCTGGCAACAAAGCTTTTATACAGCAGAGGTCTCCAAGCTTAAAGATCTGGACAGCAGAGATTGTGGGGCCAGGCAATGTTGTCTCCAAATCTTGAAGGGGATCTGCAAAGACCATCCGTCCCTGAGTAAATTAAACGGCAGCCATTTGACTCACGTCCTCCTCCATCTCAGTGAAGCCGAAACAGACTGGACGCAGGAAGTCCTGGCTGATAGGTTCCAGCAAGTGATTGAGGAACTGATTGGCTACCTGGAGAAAGGGTCCCTCCCTAGCTATTTCAATAGCCGAATCGATTTGTTCCGTGGGTTGTCGGAAGAGGATATTGACAAGATGGGCTACACGTTGTACAGTGCTGCCACTGAGCCAGACCTCTTGTTGCCGGAGTACTTTTATCAATGAATTGCTGGTCCACTGTGAATTCTTGCACTTTCTCTTCGGCTACTTTTGGGTTAAGTGGATTGAAAAACTCTCAACTTTCCAGCTGGTACAAGGCATGATCCTTTCATTTGCCGAACAAAAGGATTTGCCTTCTAAAAATGTGCCTGGGTAACCAGATGGGGAGTCAATGACCTCTTCCCGTGGTTCAAAATCCAGCAGAAGTCTGTAGTAACTGGAAATATCTTGAGGCCCTAAGGAGAGATGCTAGGTCTCCTTCCCGTTCCTGGTGAGAACCAAACTGCCTTTGCAGTTGGTACCTTCCGTAGTATATTGAGGCCGGGAAACGGAACTACCCTTCATTCTTGAAGGTAGTCTTTCCTTATCCAGATGCCCCCACAGGCAGGCTGGAGAGAACTGGTGTTCTACCCTGGCTTTGTACGAACTAAACTCTTGTTCTCCATGGCTTAGTCTAGCCCCCGTCACCAGCACTAATTTCATAGAGTGCCAGGCTGTATAAAGCTCTATCTGGGTGGGTAGGGATGACCTTGATAGGCTATAGGATCTATAAAACATGAAATGACTGATGGGAGGTTCAGCAGCAACTGATTATGCTCCCCAGGAGATTGCCATAATAAATTCTGTCTCCTTTGCTTTTTCCTAACGTAGTCATTGGGGGCGATCCTCTCCCATTGCGGTCGGTGGGAACTGAGCAGCAGGAGGATGCCCCCCTCAGTATTGCTGCCATAGCTGCCATGCTGCTCAATCTAACTTGGGTCCTTGTTCTGTTGACCTTCACTGTTTAGAATGAAGGGCTTTCTAATCCTTCAGCCAGACCTTCTGCCTTCCGGGTTAAGCTGCCTTCACATCCATCTCGGATGCCAACGTTAGCAGGAAGCCCCTCCTTGCTGCAGCTGTGGGGGGAAGCTGGCTCGGCAAGTTAAATCTCTGGGTAGATAGGACCTAAGGATTCCTGCCCCGGCCTTGGACATAGTGCAGGGCTGTAGCATGGTTAATGCCATCTAGGTCCATTATCAACCGCAGACTGAACAGTATCGGACAGCTTCATCCCCGAGGAAGGGTCTTAAGGTAAACTCTCCCTTGCATGCCCTGCTGTCATCCGCAGAGCTTTACCGCTGATGGGTTCTCCTTGCTAGCCTAAGGCTATCATGTCTTGGAGCGCTGTGCCTTGTTTATCAGGTTTGCTCAGTGCTGGAGCCAAGTATTTGGAGTACAGTGGAATCCAGATAACCAGAACTCCCTTTCTCCCAAACCAGAAAAAAAAATCCAATGGATCTGATTTTCATATAGAAAGTTTGATATTTCAATGCGGACTCTGGCTGGTCAAGCCCATGGTCTTGGCTGTCAGTGCAGCAGCGCTGTGTGTCAAGAGCTTACACCGTGTGCTCACGTGGAGGCTGTTGGCCGAGGAATATGGGGCTTAACGTAAGATCCAGCCTCAGATTCTGCTGTTTGCATCGTACCCTGCAATCCGTGTGCTGTTGAATGTGCAGACAGCCAAGACTGGGGGGGAAGGGCAAGGTAGCTGGGACTCGGGATGAATCTTGCTTTCTCCCCCCTAGTTCCCTCCGTCTGCAGTGCGCCCCCACACTTCTAGCTGACAGCGTGCCCATTGTGTGCCAGTCTGCTTAAGTAGAATTTCTGATGAGTCCATTTTTTTACATGGCCTGAGAAATTCAGCTTCAGCAGACTCCCGAGGACACAGAAGGCAAAATGCCATGCATGCCGTTTCTCCTGCCCCTGCTAGGGGGTTTGAGTGTCCAGCTGTGGAAATAAAGCCACTCCAGGGCAGCTTGTTTGCCAGGGGTAGGGGGGGGTGCCCTTCTGAATAACTTACTCCTGGATTCTATGTTTTCCAACAGCAGAAATCCATTGTCTTGAAGGGCGGGGAAAAGGCTGGCGTGGACCCTGCGAACTGGGCTGGACAAAATGCCTTAATCAGAAGGTTTCCACTTGACAGGCAATGACGCCGTGTCTGTCTAAACCGAATAATGATTTTTTTATAGCGACTGCTGACGTTTGTTTTTTTTGTACTGGTTGTATTTGGGATACTCCGTATCTTGATTTGAGAACGATGCCAGTTTTGCACATCCATGTCTAACAGAAAAATGCAGACTTCAGTGCATCTACTGTAGGCTTAGATTTTAATCTTTCTCTCTGCGGCAATGATGGTGTTTTGTGTTGGGGAGGGGGGGATATTCTGTGCACTTTTGATTCCTCTGAACTAAGGACTGTGTCTGCAGGAACAAATGTTTGTGACAGGAATAATAATAATAAAACTTGTATGGACAG
>TRINITY_DN11025_c0_g1_i4 len=4248 path=[1:0-553 3:554-715 5:716-3773 7:3774-3923 8:3924-4220 9:4221-4247]
ACACGACGCTCTTCCGATCTTTTTTTTTTTATTATAACCAAGATCATTTTTATTGCAAAAAGTTCTTCAAGCTTTTTTGCTCATAAACTTTCCTCCCTTGGGAACATGCGGAATGTGTCCAGAAAACCTGAAATGCTTTGGTGTATGATACCCGAGCATGTTCCCAAAACCAGAAAGCGTTTTGTGGAACTGAGAAAGTTTTGGAAAATGAGAGATTCCTATGTTAAATGGTGAAAGAATTGGAGCTTAAAAATAATTTGCCGGGAGGGGATAAAATTCTTGAGCAGCACCACTTCTCCAGTCAGGACCCTGCGTAGTCCGTGTCCTCCCCGCCCCAATTGCTGCTAATGGGACAAAACACAGACTACACGAGGCCCGGTTTTTATTCTCCCTTGCGATGTCCAGCACAGCTGTTGTCTTCTCCAGGATTCGCTCTGCCAACACTTTATTCCCAAGACGTAGTAGATCTTTCTGATCCTTTCCCTAGAATATTGGGTTCCACGTGGCTTTCTTGGACTCCAGCGAAAGCCTCTCATTTTGTGCGTCTCTCTTGCAGGTTGAACATCATGTCCGAGTTCATGCACAAATCGGGGAAGAGCAAGCGGGATGAAAGCGGGCTGAGCGGCGTGGTGGACTTCCTCTTGGCCAATGCCAGGCTGGTGCTGGGAGTCGGCGGCGCTGCTGTGCTGGCAATTGCCACGCTGGCGGTGAAGCGGTTCATAGACCGAGCCACCAGTCCACCTGAGGACGGGGACCTGAAAACAGAGCAGAAAGCCATTGAGGCGAGCTGGCAGGAGCTCAGCTTAATCAAGGAAGCAGCCAAGCCTCCGAAGAAGCAAAAACGGGAAGATCTCAGTGAGCCACTGCTGTCCCCAGCGGTGACCCTAACTGCCCAAGAGCCTCAAGTCTGCGTCCCCTTTCTGGACATCCCCAAAGTGGAATCCAGGACCCTTCTGTGCCTGACGCTACAGGAGAAACTTCTCTCTTTCTATAGAAACCGTGTCTCCATCTTGGAGACAGAAATGGCTCTCGGGAAGCTGCTAGCGAAAGACATCTGCACTGAGCTGCAGAACATCTTGCAGAGCAAACACCTGGAACTGCCCTTTGGTCCCATGCAACTCAGCGGTCCTCTCTATGATGAACTTCAGGTCATTGCTGTTGATCATGTCAACTTCCTGCTGCCCTTGATGCTTGAACCGTCCCTCTGGAAGCTGATCCCGGGTGAGGAAACTGTTGTGAAAGACCCCCGGTTCTGGATGATCAGGCGGACTGGCCTGGAGTACTTCCCTCGGGGGAACAGCCCTTGGGACCGGTTCATCGTGGGGGGTTACCTCTCGTCCAACGCCATCACTGAGGCCCTTCACAAGATCTTGGTGGCCTCCATCAACTGGCCGGCCATTGGCAGCGTGCTGGAATGTATCATCAGGCCCATGGTGGCTCCGGCAGAACTCAAGCTTGAGGTGAAGTATGACCACATGCAGCTGAGCATCACCCTCTGCCCGATGGTGGAAACCGGAGGCAAAGTTCTTCTTGCAAATTCCCAGGGAGGACCTGTGGAAAACCTCTGGCAACAAAGCTTTTATACAGCAGAGGTCTCCAAGCTTAAAGATCTGGACAGCAGAGATTGTGGGGCCAGGCAATGTTGTCTCCAAATCTTGAAGGGGATCTGCAAAGACCATCCGTCCCTGAGTAAATTAAACGGCAGCCATTTGACTCACGTCCTCCTCCATCTCAGTGAAGCCGAAACAGACTGGACGCAGGAAGTCCTGGCTGATAGGTTCCAGCAAGTGATTGAGGAACTGATTGGCTACCTGGAGAAAGGGTCCCTCCCTAGCTATTTCAATAGCCGAATCGATTTGTTCCGTGGGTTGTCGGAAGAGGATATTGACAAGATGGGCTACACGTTGTACAGTGCTGCCACTGAGCCAGACCTCTTGTTGCCGGAGTACTTTTATCAATGAATTGCTGGTCCACTGTGAATTCTTGCACTTTCTCTTCGGCTACTTTTGGGTTAAGTGGATTGAAAAACTCTCAACTTTCCAGCTGGTACAAGGCATGATCCTTTCATTTGCCGAACAAAAGGATTTGCCTTCTAAAAATGTGCCTGGGTAACCAGATGGGGAGTCAATGACCTCTTCCCGTGGTTCAAAATCCAGCAGAAGTCTGTAGTAACTGGAAATATCTTGAGGCCCTAAGGAGAGATGCTAGGTCTCCTTCCCGTTCCTGGTGAGAACCAAACTGCCTTTGCAGTTGGTACCTTCCGTAGTATATTGAGGCCGGGAAACGGAACTACCCTTCATTCTTGAAGGTAGTCTTTCCTTATCCAGATGCCCCCACAGGCAGGCTGGAGAGAACTGGTGTTCTACCCTGGCTTTGTACGAACTAAACTCTTGTTCTCCATGGCTTAGTCTAGCCCCCGTCACCAGCACTAATTTCATAGAGTGCCAGGCTGTATAAAGCTCTATCTGGGTGGGTAGGGATGACCTTGATAGGCTATAGGATCTATAAAACATGAAATGACTGATGGGAGGTTCAGCAGCAACTGATTATGCTCCCCAGGAGATTGCCATAATAAATTCTGTCTCCTTTGCTTTTTCCTAACGTAGTCATTGGGGGCGATCCTCTCCCATTGCGGTCGGTGGGAACTGAGCAGCAGGAGGATGCCCCCCTCAGTATTGCTGCCATAGCTGCCATGCTGCTCAATCTAACTTGGGTCCTTGTTCTGTTGACCTTCACTGTTTAGAATGAAGGGCTTTCTAATCCTTCAGCCAGACCTTCTGCCTTCCGGGTTAAGCTGCCTTCACATCCATCTCGGATGCCAACGTTAGCAGGAAGCCCCTCCTTGCTGCAGCTGTGGGGGGAAGCTGGCTCGGCAAGTTAAATCTCTGGGTAGATAGGACCTAAGGATTCCTGCCCCGGCCTTGGACATAGTGCAGGGCTGTAGCATGGTTAATGCCATCTAGGTCCATTATCAACCGCAGACTGAACAGTATCGGACAGCTTCATCCCCGAGGAAGGGTCTTAAGGTAAACTCTCCCTTGCATGCCCTGCTGTCATCCGCAGAGCTTTACCGCTGATGGGTTCTCCTTGCTAGCCTAAGGCTATCATGTCTTGGAGCGCTGTGCCTTGTTTATCAGGTTTGCTCAGTGCTGGAGCCAAGTATTTGGAGTACAGTGGAATCCAGATAACCAGAACTCCCTTTCTCCCAAACCAGAAAAAAAAATCCAATGGATCTGATTTTCATATAGAAAGTTTGATATTTCAATGCGGACTCTGGCTGGTCAAGCCCATGGTCTTGGCTGTCAGTGCAGCAGCGCTGTGTGTCAAGAGCTTACACCGTGTGCTCACGTGGAGGCTGTTGGCCGAGGAATATGGGGCTTAACGTAAGATCCAGCCTCAGATTCTGCTGTTTGCATCGTACCCTGCAATCCGTGTGCTGTTGAATGTGCAGACAGCCAAGACTGGGGGGGAAGGGCAAGGTAGCTGGGACTCGGGATGAATCTTGCTTTCTCCCCCCTAGTTCCCTCCGTCTGCAGTGCGCCCCCACACTTCTAGCTGACAGCGTGCCCATTGTGTGCCAGTCTGCTTAAGTAGAATTTCTGATGAGTCCATTTTTTTACATGGCCTGAGAAATTCAGCTTCAGCAGACTCCCGAGGACACAGAAGGCAAAATGCCATGCATGCCGTTTCTCCTGCCCCTGCTAGGGGGTTTGAGTGTCCAGCTGTGGAAATAAAGCCACTCCAGGGCAGCTTGTTTGCCAGGGGTAGGGGGGGTGCCCTTCTGAATAACTTACTCCTGGATTCTATGTTTTCCAACAGCAGAAATCCATTGTCTTGAAGGGCGGGGAAAAGGCTGGCGTGGACCCTGCGAACTGGGCTGGACAAAATGCCTTAATCAGAAGGTTTCCACTTGACAGGCAATGACGCCGTGTCTGTCTAAACCGAATAATGATTTTTTTATAGCGACTGCTGACGTTTGTTTTTTTTGTACTGGTTGTATTTGGGATACTCCGTATCTTGATTTGAGAACGATGCCAGTTTTGCACATCCATGTCTAACAGAAAAATGCAGACTTCAGTGCATCTACTGTAGGCTTAGATTTTAATCTTTCTCTCTGCGGCAATGATGGTGTTTTGTGTTGGGGAGGGGGGGATATTCTGTGCACTTTTGATTCCTCTGAACTAAGGACTGTGTCTGCAGGAACAAATGTTTGTGACAGGAGATCGGAAGAGCGTCGTGTAGGGAAAA
>TRINITY_DN11025_c0_g1_i12 len=3836 path=[0:0-141 3:142-303 5:304-3361 7:3362-3511 8:3512-3808 9:3809-3835]
CTCTGAGGGTTCCGAGCCGCCCATCCCGTCTAGCTTCCTCCAGGGTCGGGCTGAGACTCGTCCCCTTGGGCCCTGTTCGGCTTCATTCGCCGGGCGATGCTGTGTCGCTAGCGGCCGGGGCTGCCAGACCCTGCGAGGGGGAAGGTTGAACATCATGTCCGAGTTCATGCACAAATCGGGGAAGAGCAAGCGGGATGAAAGCGGGCTGAGCGGCGTGGTGGACTTCCTCTTGGCCAATGCCAGGCTGGTGCTGGGAGTCGGCGGCGCTGCTGTGCTGGCAATTGCCACGCTGGCGGTGAAGCGGTTCATAGACCGAGCCACCAGTCCACCTGAGGACGGGGACCTGAAAACAGAGCAGAAAGCCATTGAGGCGAGCTGGCAGGAGCTCAGCTTAATCAAGGAAGCAGCCAAGCCTCCGAAGAAGCAAAAACGGGAAGATCTCAGTGAGCCACTGCTGTCCCCAGCGGTGACCCTAACTGCCCAAGAGCCTCAAGTCTGCGTCCCCTTTCTGGACATCCCCAAAGTGGAATCCAGGACCCTTCTGTGCCTGACGCTACAGGAGAAACTTCTCTCTTTCTATAGAAACCGTGTCTCCATCTTGGAGACAGAAATGGCTCTCGGGAAGCTGCTAGCGAAAGACATCTGCACTGAGCTGCAGAACATCTTGCAGAGCAAACACCTGGAACTGCCCTTTGGTCCCATGCAACTCAGCGGTCCTCTCTATGATGAACTTCAGGTCATTGCTGTTGATCATGTCAACTTCCTGCTGCCCTTGATGCTTGAACCGTCCCTCTGGAAGCTGATCCCGGGTGAGGAAACTGTTGTGAAAGACCCCCGGTTCTGGATGATCAGGCGGACTGGCCTGGAGTACTTCCCTCGGGGGAACAGCCCTTGGGACCGGTTCATCGTGGGGGGTTACCTCTCGTCCAACGCCATCACTGAGGCCCTTCACAAGATCTTGGTGGCCTCCATCAACTGGCCGGCCATTGGCAGCGTGCTGGAATGTATCATCAGGCCCATGGTGGCTCCGGCAGAACTCAAGCTTGAGGTGAAGTATGACCACATGCAGCTGAGCATCACCCTCTGCCCGATGGTGGAAACCGGAGGCAAAGTTCTTCTTGCAAATTCCCAGGGAGGACCTGTGGAAAACCTCTGGCAACAAAGCTTTTATACAGCAGAGGTCTCCAAGCTTAAAGATCTGGACAGCAGAGATTGTGGGGCCAGGCAATGTTGTCTCCAAATCTTGAAGGGGATCTGCAAAGACCATCCGTCCCTGAGTAAATTAAACGGCAGCCATTTGACTCACGTCCTCCTCCATCTCAGTGAAGCCGAAACAGACTGGACGCAGGAAGTCCTGGCTGATAGGTTCCAGCAAGTGATTGAGGAACTGATTGGCTACCTGGAGAAAGGGTCCCTCCCTAGCTATTTCAATAGCCGAATCGATTTGTTCCGTGGGTTGTCGGAAGAGGATATTGACAAGATGGGCTACACGTTGTACAGTGCTGCCACTGAGCCAGACCTCTTGTTGCCGGAGTACTTTTATCAATGAATTGCTGGTCCACTGTGAATTCTTGCACTTTCTCTTCGGCTACTTTTGGGTTAAGTGGATTGAAAAACTCTCAACTTTCCAGCTGGTACAAGGCATGATCCTTTCATTTGCCGAACAAAAGGATTTGCCTTCTAAAAATGTGCCTGGGTAACCAGATGGGGAGTCAATGACCTCTTCCCGTGGTTCAAAATCCAGCAGAAGTCTGTAGTAACTGGAAATATCTTGAGGCCCTAAGGAGAGATGCTAGGTCTCCTTCCCGTTCCTGGTGAGAACCAAACTGCCTTTGCAGTTGGTACCTTCCGTAGTATATTGAGGCCGGGAAACGGAACTACCCTTCATTCTTGAAGGTAGTCTTTCCTTATCCAGATGCCCCCACAGGCAGGCTGGAGAGAACTGGTGTTCTACCCTGGCTTTGTACGAACTAAACTCTTGTTCTCCATGGCTTAGTCTAGCCCCCGTCACCAGCACTAATTTCATAGAGTGCCAGGCTGTATAAAGCTCTATCTGGGTGGGTAGGGATGACCTTGATAGGCTATAGGATCTATAAAACATGAAATGACTGATGGGAGGTTCAGCAGCAACTGATTATGCTCCCCAGGAGATTGCCATAATAAATTCTGTCTCCTTTGCTTTTTCCTAACGTAGTCATTGGGGGCGATCCTCTCCCATTGCGGTCGGTGGGAACTGAGCAGCAGGAGGATGCCCCCCTCAGTATTGCTGCCATAGCTGCCATGCTGCTCAATCTAACTTGGGTCCTTGTTCTGTTGACCTTCACTGTTTAGAATGAAGGGCTTTCTAATCCTTCAGCCAGACCTTCTGCCTTCCGGGTTAAGCTGCCTTCACATCCATCTCGGATGCCAACGTTAGCAGGAAGCCCCTCCTTGCTGCAGCTGTGGGGGGAAGCTGGCTCGGCAAGTTAAATCTCTGGGTAGATAGGACCTAAGGATTCCTGCCCCGGCCTTGGACATAGTGCAGGGCTGTAGCATGGTTAATGCCATCTAGGTCCATTATCAACCGCAGACTGAACAGTATCGGACAGCTTCATCCCCGAGGAAGGGTCTTAAGGTAAACTCTCCCTTGCATGCCCTGCTGTCATCCGCAGAGCTTTACCGCTGATGGGTTCTCCTTGCTAGCCTAAGGCTATCATGTCTTGGAGCGCTGTGCCTTGTTTATCAGGTTTGCTCAGTGCTGGAGCCAAGTATTTGGAGTACAGTGGAATCCAGATAACCAGAACTCCCTTTCTCCCAAACCAGAAAAAAAAATCCAATGGATCTGATTTTCATATAGAAAGTTTGATATTTCAATGCGGACTCTGGCTGGTCAAGCCCATGGTCTTGGCTGTCAGTGCAGCAGCGCTGTGTGTCAAGAGCTTACACCGTGTGCTCACGTGGAGGCTGTTGGCCGAGGAATATGGGGCTTAACGTAAGATCCAGCCTCAGATTCTGCTGTTTGCATCGTACCCTGCAATCCGTGTGCTGTTGAATGTGCAGACAGCCAAGACTGGGGGGGAAGGGCAAGGTAGCTGGGACTCGGGATGAATCTTGCTTTCTCCCCCCTAGTTCCCTCCGTCTGCAGTGCGCCCCCACACTTCTAGCTGACAGCGTGCCCATTGTGTGCCAGTCTGCTTAAGTAGAATTTCTGATGAGTCCATTTTTTTACATGGCCTGAGAAATTCAGCTTCAGCAGACTCCCGAGGACACAGAAGGCAAAATGCCATGCATGCCGTTTCTCCTGCCCCTGCTAGGGGGTTTGAGTGTCCAGCTGTGGAAATAAAGCCACTCCAGGGCAGCTTGTTTGCCAGGGGTAGGGGGGGTGCCCTTCTGAATAACTTACTCCTGGATTCTATGTTTTCCAACAGCAGAAATCCATTGTCTTGAAGGGCGGGGAAAAGGCTGGCGTGGACCCTGCGAACTGGGCTGGACAAAATGCCTTAATCAGAAGGTTTCCACTTGACAGGCAATGACGCCGTGTCTGTCTAAACCGAATAATGATTTTTTTATAGCGACTGCTGACGTTTGTTTTTTTTGTACTGGTTGTATTTGGGATACTCCGTATCTTGATTTGAGAACGATGCCAGTTTTGCACATCCATGTCTAACAGAAAAATGCAGACTTCAGTGCATCTACTGTAGGCTTAGATTTTAATCTTTCTCTCTGCGGCAATGATGGTGTTTTGTGTTGGGGAGGGGGGGATATTCTGTGCACTTTTGATTCCTCTGAACTAAGGACTGTGTCTGCAGGAACAAATGTTTGTGACAGGAGATCGGAAGAGCGTCGTGTAGGGAAAA
>TRINITY_DN11025_c0_g1_i5 len=3533 path=[5:0-3057 6:3058-3058 7:3059-3208 8:3209-3505 9:3506-3532]
TTCATAGACCGAGCCACCAGTCCACCTGAGGACGGGGACCTGAAAACAGAGCAGAAAGCCATTGAGGCGAGCTGGCAGGAGCTCAGCTTAATCAAGGAAGCAGCCAAGCCTCCGAAGAAGCAAAAACGGGAAGATCTCAGTGAGCCACTGCTGTCCCCAGCGGTGACCCTAACTGCCCAAGAGCCTCAAGTCTGCGTCCCCTTTCTGGACATCCCCAAAGTGGAATCCAGGACCCTTCTGTGCCTGACGCTACAGGAGAAACTTCTCTCTTTCTATAGAAACCGTGTCTCCATCTTGGAGACAGAAATGGCTCTCGGGAAGCTGCTAGCGAAAGACATCTGCACTGAGCTGCAGAACATCTTGCAGAGCAAACACCTGGAACTGCCCTTTGGTCCCATGCAACTCAGCGGTCCTCTCTATGATGAACTTCAGGTCATTGCTGTTGATCATGTCAACTTCCTGCTGCCCTTGATGCTTGAACCGTCCCTCTGGAAGCTGATCCCGGGTGAGGAAACTGTTGTGAAAGACCCCCGGTTCTGGATGATCAGGCGGACTGGCCTGGAGTACTTCCCTCGGGGGAACAGCCCTTGGGACCGGTTCATCGTGGGGGGTTACCTCTCGTCCAACGCCATCACTGAGGCCCTTCACAAGATCTTGGTGGCCTCCATCAACTGGCCGGCCATTGGCAGCGTGCTGGAATGTATCATCAGGCCCATGGTGGCTCCGGCAGAACTCAAGCTTGAGGTGAAGTATGACCACATGCAGCTGAGCATCACCCTCTGCCCGATGGTGGAAACCGGAGGCAAAGTTCTTCTTGCAAATTCCCAGGGAGGACCTGTGGAAAACCTCTGGCAACAAAGCTTTTATACAGCAGAGGTCTCCAAGCTTAAAGATCTGGACAGCAGAGATTGTGGGGCCAGGCAATGTTGTCTCCAAATCTTGAAGGGGATCTGCAAAGACCATCCGTCCCTGAGTAAATTAAACGGCAGCCATTTGACTCACGTCCTCCTCCATCTCAGTGAAGCCGAAACAGACTGGACGCAGGAAGTCCTGGCTGATAGGTTCCAGCAAGTGATTGAGGAACTGATTGGCTACCTGGAGAAAGGGTCCCTCCCTAGCTATTTCAATAGCCGAATCGATTTGTTCCGTGGGTTGTCGGAAGAGGATATTGACAAGATGGGCTACACGTTGTACAGTGCTGCCACTGAGCCAGACCTCTTGTTGCCGGAGTACTTTTATCAATGAATTGCTGGTCCACTGTGAATTCTTGCACTTTCTCTTCGGCTACTTTTGGGTTAAGTGGATTGAAAAACTCTCAACTTTCCAGCTGGTACAAGGCATGATCCTTTCATTTGCCGAACAAAAGGATTTGCCTTCTAAAAATGTGCCTGGGTAACCAGATGGGGAGTCAATGACCTCTTCCCGTGGTTCAAAATCCAGCAGAAGTCTGTAGTAACTGGAAATATCTTGAGGCCCTAAGGAGAGATGCTAGGTCTCCTTCCCGTTCCTGGTGAGAACCAAACTGCCTTTGCAGTTGGTACCTTCCGTAGTATATTGAGGCCGGGAAACGGAACTACCCTTCATTCTTGAAGGTAGTCTTTCCTTATCCAGATGCCCCCACAGGCAGGCTGGAGAGAACTGGTGTTCTACCCTGGCTTTGTACGAACTAAACTCTTGTTCTCCATGGCTTAGTCTAGCCCCCGTCACCAGCACTAATTTCATAGAGTGCCAGGCTGTATAAAGCTCTATCTGGGTGGGTAGGGATGACCTTGATAGGCTATAGGATCTATAAAACATGAAATGACTGATGGGAGGTTCAGCAGCAACTGATTATGCTCCCCAGGAGATTGCCATAATAAATTCTGTCTCCTTTGCTTTTTCCTAACGTAGTCATTGGGGGCGATCCTCTCCCATTGCGGTCGGTGGGAACTGAGCAGCAGGAGGATGCCCCCCTCAGTATTGCTGCCATAGCTGCCATGCTGCTCAATCTAACTTGGGTCCTTGTTCTGTTGACCTTCACTGTTTAGAATGAAGGGCTTTCTAATCCTTCAGCCAGACCTTCTGCCTTCCGGGTTAAGCTGCCTTCACATCCATCTCGGATGCCAACGTTAGCAGGAAGCCCCTCCTTGCTGCAGCTGTGGGGGGAAGCTGGCTCGGCAAGTTAAATCTCTGGGTAGATAGGACCTAAGGATTCCTGCCCCGGCCTTGGACATAGTGCAGGGCTGTAGCATGGTTAATGCCATCTAGGTCCATTATCAACCGCAGACTGAACAGTATCGGACAGCTTCATCCCCGAGGAAGGGTCTTAAGGTAAACTCTCCCTTGCATGCCCTGCTGTCATCCGCAGAGCTTTACCGCTGATGGGTTCTCCTTGCTAGCCTAAGGCTATCATGTCTTGGAGCGCTGTGCCTTGTTTATCAGGTTTGCTCAGTGCTGGAGCCAAGTATTTGGAGTACAGTGGAATCCAGATAACCAGAACTCCCTTTCTCCCAAACCAGAAAAAAAAATCCAATGGATCTGATTTTCATATAGAAAGTTTGATATTTCAATGCGGACTCTGGCTGGTCAAGCCCATGGTCTTGGCTGTCAGTGCAGCAGCGCTGTGTGTCAAGAGCTTACACCGTGTGCTCACGTGGAGGCTGTTGGCCGAGGAATATGGGGCTTAACGTAAGATCCAGCCTCAGATTCTGCTGTTTGCATCGTACCCTGCAATCCGTGTGCTGTTGAATGTGCAGACAGCCAAGACTGGGGGGGAAGGGCAAGGTAGCTGGGACTCGGGATGAATCTTGCTTTCTCCCCCCTAGTTCCCTCCGTCTGCAGTGCGCCCCCACACTTCTAGCTGACAGCGTGCCCATTGTGTGCCAGTCTGCTTAAGTAGAATTTCTGATGAGTCCATTTTTTTACATGGCCTGAGAAATTCAGCTTCAGCAGACTCCCGAGGACACAGAAGGCAAAATGCCATGCATGCCGTTTCTCCTGCCCCTGCTAGGGGGTTTGAGTGTCCAGCTGTGGAAATAAAGCCACTCCAGGGCAGCTTGTTTGCCAGGGGTAGGGGGGGGTGCCCTTCTGAATAACTTACTCCTGGATTCTATGTTTTCCAACAGCAGAAATCCATTGTCTTGAAGGGCGGGGAAAAGGCTGGCGTGGACCCTGCGAACTGGGCTGGACAAAATGCCTTAATCAGAAGGTTTCCACTTGACAGGCAATGACGCCGTGTCTGTCTAAACCGAATAATGATTTTTTTATAGCGACTGCTGACGTTTGTTTTTTTTGTACTGGTTGTATTTGGGATACTCCGTATCTTGATTTGAGAACGATGCCAGTTTTGCACATCCATGTCTAACAGAAAAATGCAGACTTCAGTGCATCTACTGTAGGCTTAGATTTTAATCTTTCTCTCTGCGGCAATGATGGTGTTTTGTGTTGGGGAGGGGGGGATATTCTGTGCACTTTTGATTCCTCTGAACTAAGGACTGTGTCTGCAGGAACAAATGTTTGTGACAGGAGATCGGAAGAGCGTCGTGTAGGGAAAA
>TRINITY_DN11025_c0_g1_i11 len=423 path=[2:0-97 8:98-394 10:395-422]
TGATTTTTTTATAGCGACTGCTGTTTTTTTTTTTCAAGCAGAAGACGGCATACGAGATTACAAGGTGACTGGAGTTCAGACGTGTGCTCTTCCGATCTCGCCGTGTCTGTCTAAACCGAATAATGATTTTTTTATAGCGACTGCTGACGTTTGTTTTTTTTGTACTGGTTGTATTTGGGATACTCCGTATCTTGATTTGAGAACGATGCCAGTTTTGCACATCCATGTCTAACAGAAAAATGCAGACTTCAGTGCATCTACTGTAGGCTTAGATTTTAATCTTTCTCTCTGCGGCAATGATGGTGTTTTGTGTTGGGGAGGGGGGGATATTCTGTGCACTTTTGATTCCTCTGAACTAAGGACTGTGTCTGCAGGAACAAATGTTTGTGACAGGAATAATAATAATAAAACTTGTATGGACAG
>TRINITY_DN11025_c0_g1_i1 len=4345 path=[1:0-553 3:554-715 4:716-810 5:811-3868 6:3869-3869 7:3870-4019 8:4020-4316 10:4317-4344]
ACACGACGCTCTTCCGATCTTTTTTTTTTTATTATAACCAAGATCATTTTTATTGCAAAAAGTTCTTCAAGCTTTTTTGCTCATAAACTTTCCTCCCTTGGGAACATGCGGAATGTGTCCAGAAAACCTGAAATGCTTTGGTGTATGATACCCGAGCATGTTCCCAAAACCAGAAAGCGTTTTGTGGAACTGAGAAAGTTTTGGAAAATGAGAGATTCCTATGTTAAATGGTGAAAGAATTGGAGCTTAAAAATAATTTGCCGGGAGGGGATAAAATTCTTGAGCAGCACCACTTCTCCAGTCAGGACCCTGCGTAGTCCGTGTCCTCCCCGCCCCAATTGCTGCTAATGGGACAAAACACAGACTACACGAGGCCCGGTTTTTATTCTCCCTTGCGATGTCCAGCACAGCTGTTGTCTTCTCCAGGATTCGCTCTGCCAACACTTTATTCCCAAGACGTAGTAGATCTTTCTGATCCTTTCCCTAGAATATTGGGTTCCACGTGGCTTTCTTGGACTCCAGCGAAAGCCTCTCATTTTGTGCGTCTCTCTTGCAGGTTGAACATCATGTCCGAGTTCATGCACAAATCGGGGAAGAGCAAGCGGGATGAAAGCGGGCTGAGCGGCGTGGTGGACTTCCTCTTGGCCAATGCCAGGCTGGTGCTGGGAGTCGGCGGCGCTGCTGTGCTGGCAATTGCCACGCTGGCGGTGAAGCGGGTAAGGCGGGCCAGGCCTCCTTTGGATAGGCTCGATGACTTCTGTCCGACTTTGTGCATTGGGGCAGCAGTTCTCGACCTGCTTTCCTTCCACAGTTCATAGACCGAGCCACCAGTCCACCTGAGGACGGGGACCTGAAAACAGAGCAGAAAGCCATTGAGGCGAGCTGGCAGGAGCTCAGCTTAATCAAGGAAGCAGCCAAGCCTCCGAAGAAGCAAAAACGGGAAGATCTCAGTGAGCCACTGCTGTCCCCAGCGGTGACCCTAACTGCCCAAGAGCCTCAAGTCTGCGTCCCCTTTCTGGACATCCCCAAAGTGGAATCCAGGACCCTTCTGTGCCTGACGCTACAGGAGAAACTTCTCTCTTTCTATAGAAACCGTGTCTCCATCTTGGAGACAGAAATGGCTCTCGGGAAGCTGCTAGCGAAAGACATCTGCACTGAGCTGCAGAACATCTTGCAGAGCAAACACCTGGAACTGCCCTTTGGTCCCATGCAACTCAGCGGTCCTCTCTATGATGAACTTCAGGTCATTGCTGTTGATCATGTCAACTTCCTGCTGCCCTTGATGCTTGAACCGTCCCTCTGGAAGCTGATCCCGGGTGAGGAAACTGTTGTGAAAGACCCCCGGTTCTGGATGATCAGGCGGACTGGCCTGGAGTACTTCCCTCGGGGGAACAGCCCTTGGGACCGGTTCATCGTGGGGGGTTACCTCTCGTCCAACGCCATCACTGAGGCCCTTCACAAGATCTTGGTGGCCTCCATCAACTGGCCGGCCATTGGCAGCGTGCTGGAATGTATCATCAGGCCCATGGTGGCTCCGGCAGAACTCAAGCTTGAGGTGAAGTATGACCACATGCAGCTGAGCATCACCCTCTGCCCGATGGTGGAAACCGGAGGCAAAGTTCTTCTTGCAAATTCCCAGGGAGGACCTGTGGAAAACCTCTGGCAACAAAGCTTTTATACAGCAGAGGTCTCCAAGCTTAAAGATCTGGACAGCAGAGATTGTGGGGCCAGGCAATGTTGTCTCCAAATCTTGAAGGGGATCTGCAAAGACCATCCGTCCCTGAGTAAATTAAACGGCAGCCATTTGACTCACGTCCTCCTCCATCTCAGTGAAGCCGAAACAGACTGGACGCAGGAAGTCCTGGCTGATAGGTTCCAGCAAGTGATTGAGGAACTGATTGGCTACCTGGAGAAAGGGTCCCTCCCTAGCTATTTCAATAGCCGAATCGATTTGTTCCGTGGGTTGTCGGAAGAGGATATTGACAAGATGGGCTACACGTTGTACAGTGCTGCCACTGAGCCAGACCTCTTGTTGCCGGAGTACTTTTATCAATGAATTGCTGGTCCACTGTGAATTCTTGCACTTTCTCTTCGGCTACTTTTGGGTTAAGTGGATTGAAAAACTCTCAACTTTCCAGCTGGTACAAGGCATGATCCTTTCATTTGCCGAACAAAAGGATTTGCCTTCTAAAAATGTGCCTGGGTAACCAGATGGGGAGTCAATGACCTCTTCCCGTGGTTCAAAATCCAGCAGAAGTCTGTAGTAACTGGAAATATCTTGAGGCCCTAAGGAGAGATGCTAGGTCTCCTTCCCGTTCCTGGTGAGAACCAAACTGCCTTTGCAGTTGGTACCTTCCGTAGTATATTGAGGCCGGGAAACGGAACTACCCTTCATTCTTGAAGGTAGTCTTTCCTTATCCAGATGCCCCCACAGGCAGGCTGGAGAGAACTGGTGTTCTACCCTGGCTTTGTACGAACTAAACTCTTGTTCTCCATGGCTTAGTCTAGCCCCCGTCACCAGCACTAATTTCATAGAGTGCCAGGCTGTATAAAGCTCTATCTGGGTGGGTAGGGATGACCTTGATAGGCTATAGGATCTATAAAACATGAAATGACTGATGGGAGGTTCAGCAGCAACTGATTATGCTCCCCAGGAGATTGCCATAATAAATTCTGTCTCCTTTGCTTTTTCCTAACGTAGTCATTGGGGGCGATCCTCTCCCATTGCGGTCGGTGGGAACTGAGCAGCAGGAGGATGCCCCCCTCAGTATTGCTGCCATAGCTGCCATGCTGCTCAATCTAACTTGGGTCCTTGTTCTGTTGACCTTCACTGTTTAGAATGAAGGGCTTTCTAATCCTTCAGCCAGACCTTCTGCCTTCCGGGTTAAGCTGCCTTCACATCCATCTCGGATGCCAACGTTAGCAGGAAGCCCCTCCTTGCTGCAGCTGTGGGGGGAAGCTGGCTCGGCAAGTTAAATCTCTGGGTAGATAGGACCTAAGGATTCCTGCCCCGGCCTTGGACATAGTGCAGGGCTGTAGCATGGTTAATGCCATCTAGGTCCATTATCAACCGCAGACTGAACAGTATCGGACAGCTTCATCCCCGAGGAAGGGTCTTAAGGTAAACTCTCCCTTGCATGCCCTGCTGTCATCCGCAGAGCTTTACCGCTGATGGGTTCTCCTTGCTAGCCTAAGGCTATCATGTCTTGGAGCGCTGTGCCTTGTTTATCAGGTTTGCTCAGTGCTGGAGCCAAGTATTTGGAGTACAGTGGAATCCAGATAACCAGAACTCCCTTTCTCCCAAACCAGAAAAAAAAATCCAATGGATCTGATTTTCATATAGAAAGTTTGATATTTCAATGCGGACTCTGGCTGGTCAAGCCCATGGTCTTGGCTGTCAGTGCAGCAGCGCTGTGTGTCAAGAGCTTACACCGTGTGCTCACGTGGAGGCTGTTGGCCGAGGAATATGGGGCTTAACGTAAGATCCAGCCTCAGATTCTGCTGTTTGCATCGTACCCTGCAATCCGTGTGCTGTTGAATGTGCAGACAGCCAAGACTGGGGGGGAAGGGCAAGGTAGCTGGGACTCGGGATGAATCTTGCTTTCTCCCCCCTAGTTCCCTCCGTCTGCAGTGCGCCCCCACACTTCTAGCTGACAGCGTGCCCATTGTGTGCCAGTCTGCTTAAGTAGAATTTCTGATGAGTCCATTTTTTTACATGGCCTGAGAAATTCAGCTTCAGCAGACTCCCGAGGACACAGAAGGCAAAATGCCATGCATGCCGTTTCTCCTGCCCCTGCTAGGGGGTTTGAGTGTCCAGCTGTGGAAATAAAGCCACTCCAGGGCAGCTTGTTTGCCAGGGGTAGGGGGGGGTGCCCTTCTGAATAACTTACTCCTGGATTCTATGTTTTCCAACAGCAGAAATCCATTGTCTTGAAGGGCGGGGAAAAGGCTGGCGTGGACCCTGCGAACTGGGCTGGACAAAATGCCTTAATCAGAAGGTTTCCACTTGACAGGCAATGACGCCGTGTCTGTCTAAACCGAATAATGATTTTTTTATAGCGACTGCTGACGTTTGTTTTTTTTGTACTGGTTGTATTTGGGATACTCCGTATCTTGATTTGAGAACGATGCCAGTTTTGCACATCCATGTCTAACAGAAAAATGCAGACTTCAGTGCATCTACTGTAGGCTTAGATTTTAATCTTTCTCTCTGCGGCAATGATGGTGTTTTGTGTTGGGGAGGGGGGGATATTCTGTGCACTTTTGATTCCTCTGAACTAAGGACTGTGTCTGCAGGAACAAATGTTTGTGACAGGAATAATAATAATAAAACTTGTATGGACAG
>TRINITY_DN11025_c0_g1_i9 len=4250 path=[1:0-553 3:554-715 5:716-3773 6:3774-3774 7:3775-3924 8:3925-4221 10:4222-4249]
ACACGACGCTCTTCCGATCTTTTTTTTTTTATTATAACCAAGATCATTTTTATTGCAAAAAGTTCTTCAAGCTTTTTTGCTCATAAACTTTCCTCCCTTGGGAACATGCGGAATGTGTCCAGAAAACCTGAAATGCTTTGGTGTATGATACCCGAGCATGTTCCCAAAACCAGAAAGCGTTTTGTGGAACTGAGAAAGTTTTGGAAAATGAGAGATTCCTATGTTAAATGGTGAAAGAATTGGAGCTTAAAAATAATTTGCCGGGAGGGGATAAAATTCTTGAGCAGCACCACTTCTCCAGTCAGGACCCTGCGTAGTCCGTGTCCTCCCCGCCCCAATTGCTGCTAATGGGACAAAACACAGACTACACGAGGCCCGGTTTTTATTCTCCCTTGCGATGTCCAGCACAGCTGTTGTCTTCTCCAGGATTCGCTCTGCCAACACTTTATTCCCAAGACGTAGTAGATCTTTCTGATCCTTTCCCTAGAATATTGGGTTCCACGTGGCTTTCTTGGACTCCAGCGAAAGCCTCTCATTTTGTGCGTCTCTCTTGCAGGTTGAACATCATGTCCGAGTTCATGCACAAATCGGGGAAGAGCAAGCGGGATGAAAGCGGGCTGAGCGGCGTGGTGGACTTCCTCTTGGCCAATGCCAGGCTGGTGCTGGGAGTCGGCGGCGCTGCTGTGCTGGCAATTGCCACGCTGGCGGTGAAGCGGTTCATAGACCGAGCCACCAGTCCACCTGAGGACGGGGACCTGAAAACAGAGCAGAAAGCCATTGAGGCGAGCTGGCAGGAGCTCAGCTTAATCAAGGAAGCAGCCAAGCCTCCGAAGAAGCAAAAACGGGAAGATCTCAGTGAGCCACTGCTGTCCCCAGCGGTGACCCTAACTGCCCAAGAGCCTCAAGTCTGCGTCCCCTTTCTGGACATCCCCAAAGTGGAATCCAGGACCCTTCTGTGCCTGACGCTACAGGAGAAACTTCTCTCTTTCTATAGAAACCGTGTCTCCATCTTGGAGACAGAAATGGCTCTCGGGAAGCTGCTAGCGAAAGACATCTGCACTGAGCTGCAGAACATCTTGCAGAGCAAACACCTGGAACTGCCCTTTGGTCCCATGCAACTCAGCGGTCCTCTCTATGATGAACTTCAGGTCATTGCTGTTGATCATGTCAACTTCCTGCTGCCCTTGATGCTTGAACCGTCCCTCTGGAAGCTGATCCCGGGTGAGGAAACTGTTGTGAAAGACCCCCGGTTCTGGATGATCAGGCGGACTGGCCTGGAGTACTTCCCTCGGGGGAACAGCCCTTGGGACCGGTTCATCGTGGGGGGTTACCTCTCGTCCAACGCCATCACTGAGGCCCTTCACAAGATCTTGGTGGCCTCCATCAACTGGCCGGCCATTGGCAGCGTGCTGGAATGTATCATCAGGCCCATGGTGGCTCCGGCAGAACTCAAGCTTGAGGTGAAGTATGACCACATGCAGCTGAGCATCACCCTCTGCCCGATGGTGGAAACCGGAGGCAAAGTTCTTCTTGCAAATTCCCAGGGAGGACCTGTGGAAAACCTCTGGCAACAAAGCTTTTATACAGCAGAGGTCTCCAAGCTTAAAGATCTGGACAGCAGAGATTGTGGGGCCAGGCAATGTTGTCTCCAAATCTTGAAGGGGATCTGCAAAGACCATCCGTCCCTGAGTAAATTAAACGGCAGCCATTTGACTCACGTCCTCCTCCATCTCAGTGAAGCCGAAACAGACTGGACGCAGGAAGTCCTGGCTGATAGGTTCCAGCAAGTGATTGAGGAACTGATTGGCTACCTGGAGAAAGGGTCCCTCCCTAGCTATTTCAATAGCCGAATCGATTTGTTCCGTGGGTTGTCGGAAGAGGATATTGACAAGATGGGCTACACGTTGTACAGTGCTGCCACTGAGCCAGACCTCTTGTTGCCGGAGTACTTTTATCAATGAATTGCTGGTCCACTGTGAATTCTTGCACTTTCTCTTCGGCTACTTTTGGGTTAAGTGGATTGAAAAACTCTCAACTTTCCAGCTGGTACAAGGCATGATCCTTTCATTTGCCGAACAAAAGGATTTGCCTTCTAAAAATGTGCCTGGGTAACCAGATGGGGAGTCAATGACCTCTTCCCGTGGTTCAAAATCCAGCAGAAGTCTGTAGTAACTGGAAATATCTTGAGGCCCTAAGGAGAGATGCTAGGTCTCCTTCCCGTTCCTGGTGAGAACCAAACTGCCTTTGCAGTTGGTACCTTCCGTAGTATATTGAGGCCGGGAAACGGAACTACCCTTCATTCTTGAAGGTAGTCTTTCCTTATCCAGATGCCCCCACAGGCAGGCTGGAGAGAACTGGTGTTCTACCCTGGCTTTGTACGAACTAAACTCTTGTTCTCCATGGCTTAGTCTAGCCCCCGTCACCAGCACTAATTTCATAGAGTGCCAGGCTGTATAAAGCTCTATCTGGGTGGGTAGGGATGACCTTGATAGGCTATAGGATCTATAAAACATGAAATGACTGATGGGAGGTTCAGCAGCAACTGATTATGCTCCCCAGGAGATTGCCATAATAAATTCTGTCTCCTTTGCTTTTTCCTAACGTAGTCATTGGGGGCGATCCTCTCCCATTGCGGTCGGTGGGAACTGAGCAGCAGGAGGATGCCCCCCTCAGTATTGCTGCCATAGCTGCCATGCTGCTCAATCTAACTTGGGTCCTTGTTCTGTTGACCTTCACTGTTTAGAATGAAGGGCTTTCTAATCCTTCAGCCAGACCTTCTGCCTTCCGGGTTAAGCTGCCTTCACATCCATCTCGGATGCCAACGTTAGCAGGAAGCCCCTCCTTGCTGCAGCTGTGGGGGGAAGCTGGCTCGGCAAGTTAAATCTCTGGGTAGATAGGACCTAAGGATTCCTGCCCCGGCCTTGGACATAGTGCAGGGCTGTAGCATGGTTAATGCCATCTAGGTCCATTATCAACCGCAGACTGAACAGTATCGGACAGCTTCATCCCCGAGGAAGGGTCTTAAGGTAAACTCTCCCTTGCATGCCCTGCTGTCATCCGCAGAGCTTTACCGCTGATGGGTTCTCCTTGCTAGCCTAAGGCTATCATGTCTTGGAGCGCTGTGCCTTGTTTATCAGGTTTGCTCAGTGCTGGAGCCAAGTATTTGGAGTACAGTGGAATCCAGATAACCAGAACTCCCTTTCTCCCAAACCAGAAAAAAAAATCCAATGGATCTGATTTTCATATAGAAAGTTTGATATTTCAATGCGGACTCTGGCTGGTCAAGCCCATGGTCTTGGCTGTCAGTGCAGCAGCGCTGTGTGTCAAGAGCTTACACCGTGTGCTCACGTGGAGGCTGTTGGCCGAGGAATATGGGGCTTAACGTAAGATCCAGCCTCAGATTCTGCTGTTTGCATCGTACCCTGCAATCCGTGTGCTGTTGAATGTGCAGACAGCCAAGACTGGGGGGGAAGGGCAAGGTAGCTGGGACTCGGGATGAATCTTGCTTTCTCCCCCCTAGTTCCCTCCGTCTGCAGTGCGCCCCCACACTTCTAGCTGACAGCGTGCCCATTGTGTGCCAGTCTGCTTAAGTAGAATTTCTGATGAGTCCATTTTTTTACATGGCCTGAGAAATTCAGCTTCAGCAGACTCCCGAGGACACAGAAGGCAAAATGCCATGCATGCCGTTTCTCCTGCCCCTGCTAGGGGGTTTGAGTGTCCAGCTGTGGAAATAAAGCCACTCCAGGGCAGCTTGTTTGCCAGGGGTAGGGGGGGGTGCCCTTCTGAATAACTTACTCCTGGATTCTATGTTTTCCAACAGCAGAAATCCATTGTCTTGAAGGGCGGGGAAAAGGCTGGCGTGGACCCTGCGAACTGGGCTGGACAAAATGCCTTAATCAGAAGGTTTCCACTTGACAGGCAATGACGCCGTGTCTGTCTAAACCGAATAATGATTTTTTTATAGCGACTGCTGACGTTTGTTTTTTTTGTACTGGTTGTATTTGGGATACTCCGTATCTTGATTTGAGAACGATGCCAGTTTTGCACATCCATGTCTAACAGAAAAATGCAGACTTCAGTGCATCTACTGTAGGCTTAGATTTTAATCTTTCTCTCTGCGGCAATGATGGTGTTTTGTGTTGGGGAGGGGGGGATATTCTGTGCACTTTTGATTCCTCTGAACTAAGGACTGTGTCTGCAGGAACAAATGTTTGTGACAGGAATAATAATAATAAAACTTGTATGGACAG
>TRINITY_DN11025_c0_g1_i2 len=3533 path=[5:0-3057 7:3058-3207 8:3208-3504 10:3505-3532]
TTCATAGACCGAGCCACCAGTCCACCTGAGGACGGGGACCTGAAAACAGAGCAGAAAGCCATTGAGGCGAGCTGGCAGGAGCTCAGCTTAATCAAGGAAGCAGCCAAGCCTCCGAAGAAGCAAAAACGGGAAGATCTCAGTGAGCCACTGCTGTCCCCAGCGGTGACCCTAACTGCCCAAGAGCCTCAAGTCTGCGTCCCCTTTCTGGACATCCCCAAAGTGGAATCCAGGACCCTTCTGTGCCTGACGCTACAGGAGAAACTTCTCTCTTTCTATAGAAACCGTGTCTCCATCTTGGAGACAGAAATGGCTCTCGGGAAGCTGCTAGCGAAAGACATCTGCACTGAGCTGCAGAACATCTTGCAGAGCAAACACCTGGAACTGCCCTTTGGTCCCATGCAACTCAGCGGTCCTCTCTATGATGAACTTCAGGTCATTGCTGTTGATCATGTCAACTTCCTGCTGCCCTTGATGCTTGAACCGTCCCTCTGGAAGCTGATCCCGGGTGAGGAAACTGTTGTGAAAGACCCCCGGTTCTGGATGATCAGGCGGACTGGCCTGGAGTACTTCCCTCGGGGGAACAGCCCTTGGGACCGGTTCATCGTGGGGGGTTACCTCTCGTCCAACGCCATCACTGAGGCCCTTCACAAGATCTTGGTGGCCTCCATCAACTGGCCGGCCATTGGCAGCGTGCTGGAATGTATCATCAGGCCCATGGTGGCTCCGGCAGAACTCAAGCTTGAGGTGAAGTATGACCACATGCAGCTGAGCATCACCCTCTGCCCGATGGTGGAAACCGGAGGCAAAGTTCTTCTTGCAAATTCCCAGGGAGGACCTGTGGAAAACCTCTGGCAACAAAGCTTTTATACAGCAGAGGTCTCCAAGCTTAAAGATCTGGACAGCAGAGATTGTGGGGCCAGGCAATGTTGTCTCCAAATCTTGAAGGGGATCTGCAAAGACCATCCGTCCCTGAGTAAATTAAACGGCAGCCATTTGACTCACGTCCTCCTCCATCTCAGTGAAGCCGAAACAGACTGGACGCAGGAAGTCCTGGCTGATAGGTTCCAGCAAGTGATTGAGGAACTGATTGGCTACCTGGAGAAAGGGTCCCTCCCTAGCTATTTCAATAGCCGAATCGATTTGTTCCGTGGGTTGTCGGAAGAGGATATTGACAAGATGGGCTACACGTTGTACAGTGCTGCCACTGAGCCAGACCTCTTGTTGCCGGAGTACTTTTATCAATGAATTGCTGGTCCACTGTGAATTCTTGCACTTTCTCTTCGGCTACTTTTGGGTTAAGTGGATTGAAAAACTCTCAACTTTCCAGCTGGTACAAGGCATGATCCTTTCATTTGCCGAACAAAAGGATTTGCCTTCTAAAAATGTGCCTGGGTAACCAGATGGGGAGTCAATGACCTCTTCCCGTGGTTCAAAATCCAGCAGAAGTCTGTAGTAACTGGAAATATCTTGAGGCCCTAAGGAGAGATGCTAGGTCTCCTTCCCGTTCCTGGTGAGAACCAAACTGCCTTTGCAGTTGGTACCTTCCGTAGTATATTGAGGCCGGGAAACGGAACTACCCTTCATTCTTGAAGGTAGTCTTTCCTTATCCAGATGCCCCCACAGGCAGGCTGGAGAGAACTGGTGTTCTACCCTGGCTTTGTACGAACTAAACTCTTGTTCTCCATGGCTTAGTCTAGCCCCCGTCACCAGCACTAATTTCATAGAGTGCCAGGCTGTATAAAGCTCTATCTGGGTGGGTAGGGATGACCTTGATAGGCTATAGGATCTATAAAACATGAAATGACTGATGGGAGGTTCAGCAGCAACTGATTATGCTCCCCAGGAGATTGCCATAATAAATTCTGTCTCCTTTGCTTTTTCCTAACGTAGTCATTGGGGGCGATCCTCTCCCATTGCGGTCGGTGGGAACTGAGCAGCAGGAGGATGCCCCCCTCAGTATTGCTGCCATAGCTGCCATGCTGCTCAATCTAACTTGGGTCCTTGTTCTGTTGACCTTCACTGTTTAGAATGAAGGGCTTTCTAATCCTTCAGCCAGACCTTCTGCCTTCCGGGTTAAGCTGCCTTCACATCCATCTCGGATGCCAACGTTAGCAGGAAGCCCCTCCTTGCTGCAGCTGTGGGGGGAAGCTGGCTCGGCAAGTTAAATCTCTGGGTAGATAGGACCTAAGGATTCCTGCCCCGGCCTTGGACATAGTGCAGGGCTGTAGCATGGTTAATGCCATCTAGGTCCATTATCAACCGCAGACTGAACAGTATCGGACAGCTTCATCCCCGAGGAAGGGTCTTAAGGTAAACTCTCCCTTGCATGCCCTGCTGTCATCCGCAGAGCTTTACCGCTGATGGGTTCTCCTTGCTAGCCTAAGGCTATCATGTCTTGGAGCGCTGTGCCTTGTTTATCAGGTTTGCTCAGTGCTGGAGCCAAGTATTTGGAGTACAGTGGAATCCAGATAACCAGAACTCCCTTTCTCCCAAACCAGAAAAAAAAATCCAATGGATCTGATTTTCATATAGAAAGTTTGATATTTCAATGCGGACTCTGGCTGGTCAAGCCCATGGTCTTGGCTGTCAGTGCAGCAGCGCTGTGTGTCAAGAGCTTACACCGTGTGCTCACGTGGAGGCTGTTGGCCGAGGAATATGGGGCTTAACGTAAGATCCAGCCTCAGATTCTGCTGTTTGCATCGTACCCTGCAATCCGTGTGCTGTTGAATGTGCAGACAGCCAAGACTGGGGGGGAAGGGCAAGGTAGCTGGGACTCGGGATGAATCTTGCTTTCTCCCCCCTAGTTCCCTCCGTCTGCAGTGCGCCCCCACACTTCTAGCTGACAGCGTGCCCATTGTGTGCCAGTCTGCTTAAGTAGAATTTCTGATGAGTCCATTTTTTTACATGGCCTGAGAAATTCAGCTTCAGCAGACTCCCGAGGACACAGAAGGCAAAATGCCATGCATGCCGTTTCTCCTGCCCCTGCTAGGGGGTTTGAGTGTCCAGCTGTGGAAATAAAGCCACTCCAGGGCAGCTTGTTTGCCAGGGGTAGGGGGGGTGCCCTTCTGAATAACTTACTCCTGGATTCTATGTTTTCCAACAGCAGAAATCCATTGTCTTGAAGGGCGGGGAAAAGGCTGGCGTGGACCCTGCGAACTGGGCTGGACAAAATGCCTTAATCAGAAGGTTTCCACTTGACAGGCAATGACGCCGTGTCTGTCTAAACCGAATAATGATTTTTTTATAGCGACTGCTGACGTTTGTTTTTTTTGTACTGGTTGTATTTGGGATACTCCGTATCTTGATTTGAGAACGATGCCAGTTTTGCACATCCATGTCTAACAGAAAAATGCAGACTTCAGTGCATCTACTGTAGGCTTAGATTTTAATCTTTCTCTCTGCGGCAATGATGGTGTTTTGTGTTGGGGAGGGGGGGATATTCTGTGCACTTTTGATTCCTCTGAACTAAGGACTGTGTCTGCAGGAACAAATGTTTGTGACAGGAATAATAATAATAAAACTTGTATGGACAG
>TRINITY_DN11025_c0_g1_i3 len=422 path=[2:0-97 8:98-394 9:395-421]
TGATTTTTTTATAGCGACTGCTGTTTTTTTTTTTCAAGCAGAAGACGGCATACGAGATTACAAGGTGACTGGAGTTCAGACGTGTGCTCTTCCGATCTCGCCGTGTCTGTCTAAACCGAATAATGATTTTTTTATAGCGACTGCTGACGTTTGTTTTTTTTGTACTGGTTGTATTTGGGATACTCCGTATCTTGATTTGAGAACGATGCCAGTTTTGCACATCCATGTCTAACAGAAAAATGCAGACTTCAGTGCATCTACTGTAGGCTTAGATTTTAATCTTTCTCTCTGCGGCAATGATGGTGTTTTGTGTTGGGGAGGGGGGGATATTCTGTGCACTTTTGATTCCTCTGAACTAAGGACTGTGTCTGCAGGAACAAATGTTTGTGACAGGAGATCGGAAGAGCGTCGTGTAGGGAAAA
>TRINITY_DN11025_c0_g1_i10 len=4343 path=[1:0-553 3:554-715 4:716-810 5:811-3868 7:3869-4018 8:4019-4315 9:4316-4342]
ACACGACGCTCTTCCGATCTTTTTTTTTTTATTATAACCAAGATCATTTTTATTGCAAAAAGTTCTTCAAGCTTTTTTGCTCATAAACTTTCCTCCCTTGGGAACATGCGGAATGTGTCCAGAAAACCTGAAATGCTTTGGTGTATGATACCCGAGCATGTTCCCAAAACCAGAAAGCGTTTTGTGGAACTGAGAAAGTTTTGGAAAATGAGAGATTCCTATGTTAAATGGTGAAAGAATTGGAGCTTAAAAATAATTTGCCGGGAGGGGATAAAATTCTTGAGCAGCACCACTTCTCCAGTCAGGACCCTGCGTAGTCCGTGTCCTCCCCGCCCCAATTGCTGCTAATGGGACAAAACACAGACTACACGAGGCCCGGTTTTTATTCTCCCTTGCGATGTCCAGCACAGCTGTTGTCTTCTCCAGGATTCGCTCTGCCAACACTTTATTCCCAAGACGTAGTAGATCTTTCTGATCCTTTCCCTAGAATATTGGGTTCCACGTGGCTTTCTTGGACTCCAGCGAAAGCCTCTCATTTTGTGCGTCTCTCTTGCAGGTTGAACATCATGTCCGAGTTCATGCACAAATCGGGGAAGAGCAAGCGGGATGAAAGCGGGCTGAGCGGCGTGGTGGACTTCCTCTTGGCCAATGCCAGGCTGGTGCTGGGAGTCGGCGGCGCTGCTGTGCTGGCAATTGCCACGCTGGCGGTGAAGCGGGTAAGGCGGGCCAGGCCTCCTTTGGATAGGCTCGATGACTTCTGTCCGACTTTGTGCATTGGGGCAGCAGTTCTCGACCTGCTTTCCTTCCACAGTTCATAGACCGAGCCACCAGTCCACCTGAGGACGGGGACCTGAAAACAGAGCAGAAAGCCATTGAGGCGAGCTGGCAGGAGCTCAGCTTAATCAAGGAAGCAGCCAAGCCTCCGAAGAAGCAAAAACGGGAAGATCTCAGTGAGCCACTGCTGTCCCCAGCGGTGACCCTAACTGCCCAAGAGCCTCAAGTCTGCGTCCCCTTTCTGGACATCCCCAAAGTGGAATCCAGGACCCTTCTGTGCCTGACGCTACAGGAGAAACTTCTCTCTTTCTATAGAAACCGTGTCTCCATCTTGGAGACAGAAATGGCTCTCGGGAAGCTGCTAGCGAAAGACATCTGCACTGAGCTGCAGAACATCTTGCAGAGCAAACACCTGGAACTGCCCTTTGGTCCCATGCAACTCAGCGGTCCTCTCTATGATGAACTTCAGGTCATTGCTGTTGATCATGTCAACTTCCTGCTGCCCTTGATGCTTGAACCGTCCCTCTGGAAGCTGATCCCGGGTGAGGAAACTGTTGTGAAAGACCCCCGGTTCTGGATGATCAGGCGGACTGGCCTGGAGTACTTCCCTCGGGGGAACAGCCCTTGGGACCGGTTCATCGTGGGGGGTTACCTCTCGTCCAACGCCATCACTGAGGCCCTTCACAAGATCTTGGTGGCCTCCATCAACTGGCCGGCCATTGGCAGCGTGCTGGAATGTATCATCAGGCCCATGGTGGCTCCGGCAGAACTCAAGCTTGAGGTGAAGTATGACCACATGCAGCTGAGCATCACCCTCTGCCCGATGGTGGAAACCGGAGGCAAAGTTCTTCTTGCAAATTCCCAGGGAGGACCTGTGGAAAACCTCTGGCAACAAAGCTTTTATACAGCAGAGGTCTCCAAGCTTAAAGATCTGGACAGCAGAGATTGTGGGGCCAGGCAATGTTGTCTCCAAATCTTGAAGGGGATCTGCAAAGACCATCCGTCCCTGAGTAAATTAAACGGCAGCCATTTGACTCACGTCCTCCTCCATCTCAGTGAAGCCGAAACAGACTGGACGCAGGAAGTCCTGGCTGATAGGTTCCAGCAAGTGATTGAGGAACTGATTGGCTACCTGGAGAAAGGGTCCCTCCCTAGCTATTTCAATAGCCGAATCGATTTGTTCCGTGGGTTGTCGGAAGAGGATATTGACAAGATGGGCTACACGTTGTACAGTGCTGCCACTGAGCCAGACCTCTTGTTGCCGGAGTACTTTTATCAATGAATTGCTGGTCCACTGTGAATTCTTGCACTTTCTCTTCGGCTACTTTTGGGTTAAGTGGATTGAAAAACTCTCAACTTTCCAGCTGGTACAAGGCATGATCCTTTCATTTGCCGAACAAAAGGATTTGCCTTCTAAAAATGTGCCTGGGTAACCAGATGGGGAGTCAATGACCTCTTCCCGTGGTTCAAAATCCAGCAGAAGTCTGTAGTAACTGGAAATATCTTGAGGCCCTAAGGAGAGATGCTAGGTCTCCTTCCCGTTCCTGGTGAGAACCAAACTGCCTTTGCAGTTGGTACCTTCCGTAGTATATTGAGGCCGGGAAACGGAACTACCCTTCATTCTTGAAGGTAGTCTTTCCTTATCCAGATGCCCCCACAGGCAGGCTGGAGAGAACTGGTGTTCTACCCTGGCTTTGTACGAACTAAACTCTTGTTCTCCATGGCTTAGTCTAGCCCCCGTCACCAGCACTAATTTCATAGAGTGCCAGGCTGTATAAAGCTCTATCTGGGTGGGTAGGGATGACCTTGATAGGCTATAGGATCTATAAAACATGAAATGACTGATGGGAGGTTCAGCAGCAACTGATTATGCTCCCCAGGAGATTGCCATAATAAATTCTGTCTCCTTTGCTTTTTCCTAACGTAGTCATTGGGGGCGATCCTCTCCCATTGCGGTCGGTGGGAACTGAGCAGCAGGAGGATGCCCCCCTCAGTATTGCTGCCATAGCTGCCATGCTGCTCAATCTAACTTGGGTCCTTGTTCTGTTGACCTTCACTGTTTAGAATGAAGGGCTTTCTAATCCTTCAGCCAGACCTTCTGCCTTCCGGGTTAAGCTGCCTTCACATCCATCTCGGATGCCAACGTTAGCAGGAAGCCCCTCCTTGCTGCAGCTGTGGGGGGAAGCTGGCTCGGCAAGTTAAATCTCTGGGTAGATAGGACCTAAGGATTCCTGCCCCGGCCTTGGACATAGTGCAGGGCTGTAGCATGGTTAATGCCATCTAGGTCCATTATCAACCGCAGACTGAACAGTATCGGACAGCTTCATCCCCGAGGAAGGGTCTTAAGGTAAACTCTCCCTTGCATGCCCTGCTGTCATCCGCAGAGCTTTACCGCTGATGGGTTCTCCTTGCTAGCCTAAGGCTATCATGTCTTGGAGCGCTGTGCCTTGTTTATCAGGTTTGCTCAGTGCTGGAGCCAAGTATTTGGAGTACAGTGGAATCCAGATAACCAGAACTCCCTTTCTCCCAAACCAGAAAAAAAAATCCAATGGATCTGATTTTCATATAGAAAGTTTGATATTTCAATGCGGACTCTGGCTGGTCAAGCCCATGGTCTTGGCTGTCAGTGCAGCAGCGCTGTGTGTCAAGAGCTTACACCGTGTGCTCACGTGGAGGCTGTTGGCCGAGGAATATGGGGCTTAACGTAAGATCCAGCCTCAGATTCTGCTGTTTGCATCGTACCCTGCAATCCGTGTGCTGTTGAATGTGCAGACAGCCAAGACTGGGGGGGAAGGGCAAGGTAGCTGGGACTCGGGATGAATCTTGCTTTCTCCCCCCTAGTTCCCTCCGTCTGCAGTGCGCCCCCACACTTCTAGCTGACAGCGTGCCCATTGTGTGCCAGTCTGCTTAAGTAGAATTTCTGATGAGTCCATTTTTTTACATGGCCTGAGAAATTCAGCTTCAGCAGACTCCCGAGGACACAGAAGGCAAAATGCCATGCATGCCGTTTCTCCTGCCCCTGCTAGGGGGTTTGAGTGTCCAGCTGTGGAAATAAAGCCACTCCAGGGCAGCTTGTTTGCCAGGGGTAGGGGGGGTGCCCTTCTGAATAACTTACTCCTGGATTCTATGTTTTCCAACAGCAGAAATCCATTGTCTTGAAGGGCGGGGAAAAGGCTGGCGTGGACCCTGCGAACTGGGCTGGACAAAATGCCTTAATCAGAAGGTTTCCACTTGACAGGCAATGACGCCGTGTCTGTCTAAACCGAATAATGATTTTTTTATAGCGACTGCTGACGTTTGTTTTTTTTGTACTGGTTGTATTTGGGATACTCCGTATCTTGATTTGAGAACGATGCCAGTTTTGCACATCCATGTCTAACAGAAAAATGCAGACTTCAGTGCATCTACTGTAGGCTTAGATTTTAATCTTTCTCTCTGCGGCAATGATGGTGTTTTGTGTTGGGGAGGGGGGGATATTCTGTGCACTTTTGATTCCTCTGAACTAAGGACTGTGTCTGCAGGAACAAATGTTTGTGACAGGAGATCGGAAGAGCGTCGTGTAGGGAAAA
>TRINITY_DN11025_c0_g1_i7 len=3933 path=[0:0-141 3:142-303 4:304-398 5:399-3456 6:3457-3457 7:3458-3607 8:3608-3904 10:3905-3932]
CTCTGAGGGTTCCGAGCCGCCCATCCCGTCTAGCTTCCTCCAGGGTCGGGCTGAGACTCGTCCCCTTGGGCCCTGTTCGGCTTCATTCGCCGGGCGATGCTGTGTCGCTAGCGGCCGGGGCTGCCAGACCCTGCGAGGGGGAAGGTTGAACATCATGTCCGAGTTCATGCACAAATCGGGGAAGAGCAAGCGGGATGAAAGCGGGCTGAGCGGCGTGGTGGACTTCCTCTTGGCCAATGCCAGGCTGGTGCTGGGAGTCGGCGGCGCTGCTGTGCTGGCAATTGCCACGCTGGCGGTGAAGCGGGTAAGGCGGGCCAGGCCTCCTTTGGATAGGCTCGATGACTTCTGTCCGACTTTGTGCATTGGGGCAGCAGTTCTCGACCTGCTTTCCTTCCACAGTTCATAGACCGAGCCACCAGTCCACCTGAGGACGGGGACCTGAAAACAGAGCAGAAAGCCATTGAGGCGAGCTGGCAGGAGCTCAGCTTAATCAAGGAAGCAGCCAAGCCTCCGAAGAAGCAAAAACGGGAAGATCTCAGTGAGCCACTGCTGTCCCCAGCGGTGACCCTAACTGCCCAAGAGCCTCAAGTCTGCGTCCCCTTTCTGGACATCCCCAAAGTGGAATCCAGGACCCTTCTGTGCCTGACGCTACAGGAGAAACTTCTCTCTTTCTATAGAAACCGTGTCTCCATCTTGGAGACAGAAATGGCTCTCGGGAAGCTGCTAGCGAAAGACATCTGCACTGAGCTGCAGAACATCTTGCAGAGCAAACACCTGGAACTGCCCTTTGGTCCCATGCAACTCAGCGGTCCTCTCTATGATGAACTTCAGGTCATTGCTGTTGATCATGTCAACTTCCTGCTGCCCTTGATGCTTGAACCGTCCCTCTGGAAGCTGATCCCGGGTGAGGAAACTGTTGTGAAAGACCCCCGGTTCTGGATGATCAGGCGGACTGGCCTGGAGTACTTCCCTCGGGGGAACAGCCCTTGGGACCGGTTCATCGTGGGGGGTTACCTCTCGTCCAACGCCATCACTGAGGCCCTTCACAAGATCTTGGTGGCCTCCATCAACTGGCCGGCCATTGGCAGCGTGCTGGAATGTATCATCAGGCCCATGGTGGCTCCGGCAGAACTCAAGCTTGAGGTGAAGTATGACCACATGCAGCTGAGCATCACCCTCTGCCCGATGGTGGAAACCGGAGGCAAAGTTCTTCTTGCAAATTCCCAGGGAGGACCTGTGGAAAACCTCTGGCAACAAAGCTTTTATACAGCAGAGGTCTCCAAGCTTAAAGATCTGGACAGCAGAGATTGTGGGGCCAGGCAATGTTGTCTCCAAATCTTGAAGGGGATCTGCAAAGACCATCCGTCCCTGAGTAAATTAAACGGCAGCCATTTGACTCACGTCCTCCTCCATCTCAGTGAAGCCGAAACAGACTGGACGCAGGAAGTCCTGGCTGATAGGTTCCAGCAAGTGATTGAGGAACTGATTGGCTACCTGGAGAAAGGGTCCCTCCCTAGCTATTTCAATAGCCGAATCGATTTGTTCCGTGGGTTGTCGGAAGAGGATATTGACAAGATGGGCTACACGTTGTACAGTGCTGCCACTGAGCCAGACCTCTTGTTGCCGGAGTACTTTTATCAATGAATTGCTGGTCCACTGTGAATTCTTGCACTTTCTCTTCGGCTACTTTTGGGTTAAGTGGATTGAAAAACTCTCAACTTTCCAGCTGGTACAAGGCATGATCCTTTCATTTGCCGAACAAAAGGATTTGCCTTCTAAAAATGTGCCTGGGTAACCAGATGGGGAGTCAATGACCTCTTCCCGTGGTTCAAAATCCAGCAGAAGTCTGTAGTAACTGGAAATATCTTGAGGCCCTAAGGAGAGATGCTAGGTCTCCTTCCCGTTCCTGGTGAGAACCAAACTGCCTTTGCAGTTGGTACCTTCCGTAGTATATTGAGGCCGGGAAACGGAACTACCCTTCATTCTTGAAGGTAGTCTTTCCTTATCCAGATGCCCCCACAGGCAGGCTGGAGAGAACTGGTGTTCTACCCTGGCTTTGTACGAACTAAACTCTTGTTCTCCATGGCTTAGTCTAGCCCCCGTCACCAGCACTAATTTCATAGAGTGCCAGGCTGTATAAAGCTCTATCTGGGTGGGTAGGGATGACCTTGATAGGCTATAGGATCTATAAAACATGAAATGACTGATGGGAGGTTCAGCAGCAACTGATTATGCTCCCCAGGAGATTGCCATAATAAATTCTGTCTCCTTTGCTTTTTCCTAACGTAGTCATTGGGGGCGATCCTCTCCCATTGCGGTCGGTGGGAACTGAGCAGCAGGAGGATGCCCCCCTCAGTATTGCTGCCATAGCTGCCATGCTGCTCAATCTAACTTGGGTCCTTGTTCTGTTGACCTTCACTGTTTAGAATGAAGGGCTTTCTAATCCTTCAGCCAGACCTTCTGCCTTCCGGGTTAAGCTGCCTTCACATCCATCTCGGATGCCAACGTTAGCAGGAAGCCCCTCCTTGCTGCAGCTGTGGGGGGAAGCTGGCTCGGCAAGTTAAATCTCTGGGTAGATAGGACCTAAGGATTCCTGCCCCGGCCTTGGACATAGTGCAGGGCTGTAGCATGGTTAATGCCATCTAGGTCCATTATCAACCGCAGACTGAACAGTATCGGACAGCTTCATCCCCGAGGAAGGGTCTTAAGGTAAACTCTCCCTTGCATGCCCTGCTGTCATCCGCAGAGCTTTACCGCTGATGGGTTCTCCTTGCTAGCCTAAGGCTATCATGTCTTGGAGCGCTGTGCCTTGTTTATCAGGTTTGCTCAGTGCTGGAGCCAAGTATTTGGAGTACAGTGGAATCCAGATAACCAGAACTCCCTTTCTCCCAAACCAGAAAAAAAAATCCAATGGATCTGATTTTCATATAGAAAGTTTGATATTTCAATGCGGACTCTGGCTGGTCAAGCCCATGGTCTTGGCTGTCAGTGCAGCAGCGCTGTGTGTCAAGAGCTTACACCGTGTGCTCACGTGGAGGCTGTTGGCCGAGGAATATGGGGCTTAACGTAAGATCCAGCCTCAGATTCTGCTGTTTGCATCGTACCCTGCAATCCGTGTGCTGTTGAATGTGCAGACAGCCAAGACTGGGGGGGAAGGGCAAGGTAGCTGGGACTCGGGATGAATCTTGCTTTCTCCCCCCTAGTTCCCTCCGTCTGCAGTGCGCCCCCACACTTCTAGCTGACAGCGTGCCCATTGTGTGCCAGTCTGCTTAAGTAGAATTTCTGATGAGTCCATTTTTTTACATGGCCTGAGAAATTCAGCTTCAGCAGACTCCCGAGGACACAGAAGGCAAAATGCCATGCATGCCGTTTCTCCTGCCCCTGCTAGGGGGTTTGAGTGTCCAGCTGTGGAAATAAAGCCACTCCAGGGCAGCTTGTTTGCCAGGGGTAGGGGGGGGTGCCCTTCTGAATAACTTACTCCTGGATTCTATGTTTTCCAACAGCAGAAATCCATTGTCTTGAAGGGCGGGGAAAAGGCTGGCGTGGACCCTGCGAACTGGGCTGGACAAAATGCCTTAATCAGAAGGTTTCCACTTGACAGGCAATGACGCCGTGTCTGTCTAAACCGAATAATGATTTTTTTATAGCGACTGCTGACGTTTGTTTTTTTTGTACTGGTTGTATTTGGGATACTCCGTATCTTGATTTGAGAACGATGCCAGTTTTGCACATCCATGTCTAACAGAAAAATGCAGACTTCAGTGCATCTACTGTAGGCTTAGATTTTAATCTTTCTCTCTGCGGCAATGATGGTGTTTTGTGTTGGGGAGGGGGGGATATTCTGTGCACTTTTGATTCCTCTGAACTAAGGACTGTGTCTGCAGGAACAAATGTTTGTGACAGGAATAATAATAATAAAACTTGTATGGACAG
>TRINITY_DN11025_c0_g2_i1 len=289 path=[0:0-288]
CGGGAAGATCTCAGTGAGCCACTGCTGTCCCCAGCGGTGACCCTAACTGCCCAAGGTTAGGACAGATACATGTTCACATCTATCATGGGCCAAATTCTAGTTGGGGTTCAAGCAGAATTCAAAGCAGCCTATTAGAGACATGGCTTGGAACAGCAGCTACACACACATTGGCTTTAATACTGATTCACACTCCTCTGTGACTGTGCGCTGCTGTGATCATGGCCATTTTTGTGGAAAAACTGCATTTGGCCAAATTGTCACAGAAAATTGCCTCTGGCAGCACAGAATG
>TRINITY_DN11059_c0_g1_i1 len=364 path=[0:0-363]
CCCCTAAACCCTCCCACCTCGACTTCTCTAACCCTGCCTTCCCAATGTTGGGGGGGGGGGGGGAATAAAAGTTTTGCACTGCCTCCAGAAAACGCTCAGGCGGACAGACAGACCTTTGGGGGAAGTTCCATAACGTCGGGGCCGCAACCGAGGACGCCTCTCTGCGGGCCCTTAGCGTATGAACAAGATTAGCAGGTGGCACCCGCAAGAGCGCGTTCCTGGCCGACCGCAGGACCCGCGATGGAGCATGGAAGGGCGGTCTTTCAGATCTGTAGGGCGCAGACCGCTCCCAGCAACTCCCCAAGGGAGCTGGCCCACCACATTGTGTGCCAGCTGCAGCTTGCAAACCATCAGCAAGGGCAGC
>TRINITY_DN11059_c1_g1_i1 len=241 path=[0:0-240]
TATTTGACACCGCCTCTGGAAGATGCTTAGGCCCAGGCTCAAACGACCCTCCTTTGGAAGGGAGTTCCACAAAACCGCAGCAGCAACCGAGAACACCCTCCCGTGCACCCCCGTCCTATGGACGAGGGTTGCAGACAGAACCTGCAAGAGCGCGCTCCCGGCCGACCGTAGGGCAGGCGGTCTTTCAGATATATGGGACCCAGACGTGGGGCTTTAAAGGTCAAAACCAGCACCTTGAATT
>TRINITY_DN11059_c1_g2_i1 len=251 path=[0:0-198 1:199-250]
TGCGCCACCCTTCCCGCAAGGCTCAGGGCAGCTCACAATCCATAAAAAACAATTAAATGCAAAACAAACACATACCTCCCCCATAGCCTTAACCAGAAACTCACCCAAGCCCTATTTATCCCTGCCTGCCAAATGCTTTTTCAAATAAAAAAGTTTTGCACTGCCTCCAGAAGATGCCCAGGCTTGGGCTCAAATGAACGATTGAGGGAGTTGTGCAAAATGGGGGCAGCAACCAAGAATGCCCTCCTACG
>TRINITY_DN11059_c1_g2_i2 len=260 path=[0:0-198 2:199-259]
TGCGCCACCCTTCCCGCAAGGCTCAGGGCAGCTCACAATCCATAAAAAACAATTAAATGCAAAACAAACACATACCTCCCCCATAGCCTTAACCAGAAACTCACCCAAGCCCTATTTATCCCTGCCTGCCAAATGCTTTTTCAAATAAAAAAGTTTTGCACTGCCTCCAGAAGATGCCCAGGCTTGGGCTCAAATGAACCGGGAGGGGGGGGGGAGGGGGGCGGTCCACAGCAACCGAGAACACCTTCCTGCGAGTCCTC
>TRINITY_DN11059_c1_g3_i1 len=283 path=[0:0-282]
ATTGGGTTTATATATAATTTTTTTGGGGGGAAAGGGCTGTTGGTGGTTAGCTTTATTTATTTATTTGATTTTTGTATGCTGTCCTTCCCCTGGAAGCTCAGGGCAGCTCACAAGTCATAAAACAACAATAATAAAAGTCAAACAATAAAAACTCCCCCAGCCCTTCCTAAAAACCTAACCGACCCCTGCCCGCCAAATGCTTTTTCAAATAAAAATGTTTTCTACCGCCTCTGGAAGATGCTTAGGCTCAAGCGAGCCTCCTGGGGAAGGGAGTTCCACAAAG
>TRINITY_DN10989_c0_g1_i1 len=251 path=[0:0-250]
CAGGAGAGAAACCCTTTAAATGCCCCGACTGTGGAATATGTTTCACTGAGAGCTCCCACCTCACAAGACATCAGAGAATCCACACTGATGAGCGACCTTATCAGTGCCCTGATTGTGGGAAAAGTTTCCGGGCAACCTCCTCTCTTATTAAACATCACAGAGTTCACACGGGTGAAAAACCTTATACATGCCCAGACTGTGGGAAAAGCTTCAGTGATAGCTCTGCTCTTGATACGCATCAAAGAACCCAC
>TRINITY_DN11040_c0_g1_i9 len=378 path=[5:0-148 8:149-156 10:157-169 11:170-186 14:187-190 16:191-197 18:198-201 22:202-215 23:216-228 25:229-301 26:302-303 28:304-336 30:337-377]
AGGCTTCACCCATCTACATTGCCTCTCCGCTATACACTGCTATGGAGGATGTGGAGCCCAGATTCAGAGGGTCGCTCCCTTGTGGGCAAGGCTCTTCGAGATGGCTCCGAACATTCTCACAAATGGGTTTGCACATGCGCGCCCTTCTGTTACCGGCATATACCAAGCTCATGTTTTAAAACCACGCCCCCACCCTATCCTGTCTAAGCCCAACACTTCCTTCCAACCCTGAGTGTGCATGAAGAAAATTCCATGTGAGGCTGCAAGGGTGGGCATTTGTGAGAATGTTCAGAGCCATCTCGAAGAACCTTGTTTACAAGGTAGCAACCTTCTGTTCTTCTTCGAGTGGTTCCTCCCAAAAAAAAGATCGGAAGAGCG
>TRINITY_DN11040_c0_g1_i2 len=525 path=[1:0-135 6:136-144 7:145-174 8:175-182 10:183-195 11:196-212 14:213-216 15:217-217 16:218-224 17:225-234 19:235-243 21:244-254 23:255-267 25:268-340 26:341-342 28:343-375 29:376-524]
GGGGCAGCAGGCTGCAGCCAGATTCTCCAGATAAGTTCTTCTTACTTCCTTCTCTGGCTCCAGACCCCATCCCTCCCCGTTTGCTGATCAGAAGGTTGTTGCCGTGTAAAGAAGGTTCTTCTTCGAGTGGCTCCTCCCATTCTCACAAATGGGTTTGCGCTTGCGCGCCCTTCTCTTACCGGCATATACCAAGCTCATGTTTTAAAACCACGCCCCCCACCCTATATAAGGCACCTTCCCGCCTAAGCCCAACAGTTCCTTCCAACCCTGAGTGTGCATGAAGAAAATTCCATGTGAGGCTGCAAGGGTGGGCATTTGTGAGAATGTTCAGAGCCATCTCGAAGAACCTTGTTTACAAGGTAGCAACCTTCTGTTCGTCTTTGAGTGGCTCCTCACAGGCTCTTTTTACACGGCTCTGCCAGGTATGGGATCCATGGGCACGGTGGTGGCTGGGCAGAGCGTGCACATAGCCGCACACGCATCCTCACTCACCCGCACCCCCAGAGCAACCAACGTTTTCCCCAG
>TRINITY_DN11040_c0_g1_i10 len=390 path=[5:0-148 8:149-156 10:157-169 11:170-186 14:187-190 16:191-197 17:198-207 20:208-213 22:214-227 23:228-240 25:241-313 26:314-315 28:316-348 30:349-389]
AGGCTTCACCCATCTACATTGCCTCTCCGCTATACACTGCTATGGAGGATGTGGAGCCCAGATTCAGAGGGTCGCTCCCTTGTGGGCAAGGCTCTTCGAGATGGCTCCGAACATTCTCACAAATGGGTTTGCACATGCGCGCCCTTCTGTTACCGGCATATACCAAGCTCATGTTTTAAAACCACGCCCCCACCCTATATAAGGCACCCTCCCATCTAAGCCCAACACTTCCTTCCAACCCTGAGTGTGCATGAAGAAAATTCCATGTGAGGCTGCAAGGGTGGGCATTTGTGAGAATGTTCAGAGCCATCTCGAAGAACCTTGTTTACAAGGTAGCAACCTTCTGTTCTTCTTCGAGTGGTTCCTCCCAAAAAAAAGATCGGAAGAGCG
>TRINITY_DN11040_c0_g1_i3 len=267 path=[1:0-135 6:136-144 7:145-174 8:175-182 10:183-195 11:196-212 14:213-216 16:217-223 17:224-233 19:234-242 21:243-253 23:254-266]
GGGGCAGCAGGCTGCAGCCAGATTCTCCAGATAAGTTCTTCTTACTTCCTTCTCTGGCTCCAGACCCCATCCCTCCCCGTTTGCTGATCAGAAGGTTGTTGCCGTGTAAAGAAGGTTCTTCTTCGAGTGGCTCCTCCCATTCTCACAAATGGGTTTGCGCTTGCGCGCCCTTCTCTTACCGGCATATACCAAGCTCATGTTTTAAAACCACGCCCCCACCCTATATAAGGCACCTTCCCGCCTAAGCCCAACAGTTCCTTCCAACCC
>TRINITY_DN11040_c0_g1_i5 len=235 path=[3:0-69 13:70-71 14:72-75 15:76-76 16:77-83 17:84-93 19:94-102 21:103-113 23:114-126 25:127-199 26:200-201 28:202-234]
TCTCACAAATGGGTTTGCGCCTGCGCGCCCTTCTCTTACCAGCATAGACCAAGCTCATGTTTTAAAACTACGCCCCCACCCTATATAAGGCACCTTCCCGCCTAAGCCCAACAGTTCCTTCCAACCCTGAGTGTGCATGAAGAAAATTCCATGTGAGGCTGCAAGGGTGGGCATTTGTGAGAATGTTCAGAGCCATCTCGAAGAACCTTGTTTACAAGGTAGCAACCTTCTGTTC
>TRINITY_DN11040_c0_g1_i6 len=255 path=[4:0-28 6:29-37 7:38-67 8:68-75 9:76-148 21:149-159 23:160-172 24:173-254]
GTAAACAAGGTTCTTCGAGATGGCATTGACCATTCTCACAAATGGGTTTGCGCTTGCGCGCCCTTCTCTTACCGGCTTATACCAAGCTCATATTCAAATCTTTCATGACGTTGACACGCCCCCACACTGTATAAGGCAGCTTCCCACCCAAGCCCAACAGTTCCTTCCAACCCGTAAGGCATAGATGGAAATTCCATGCGGGGTCGGAAGGGTGGCCAGTTGTGAGAATGGTTGGAGCCATCTCGAAGAACCTTG
>TRINITY_DN11040_c0_g1_i1 len=457 path=[0:0-63 7:64-93 8:94-101 10:102-114 12:115-142 13:143-144 14:145-148 15:149-149 16:150-156 17:157-166 19:167-175 21:176-186 23:187-199 25:200-272 26:273-274 28:275-307 29:308-456]
CTTCTGGAACAGAAGGTTGCTACCTTGTGGACAAGGTTCTTCGAGATGGCTCTAAACATTCTCCCAAATGGGTTTGCGCTTGCGCGCCCTTCTCTTACCGGCATATACCAAGCTCGTGTTTAAAATTTCATGTGACGTTCACGCGCCCCCACCCTATATAAGGCACCTTCCCGCCTAAGCCCAACAGTTCCTTCCAACCCTGAGTGTGCATGAAGAAAATTCCATGTGAGGCTGCAAGGGTGGGCATTTGTGAGAATGTTCAGAGCCATCTCGAAGAACCTTGTTTACAAGGTAGCAACCTTCTGTTCGTCTTTGAGTGGCTCCTCACAGGCTCTTTTTACACGGCTCTGCCAGGTATGGGATCCATGGGCACGGTGGTGGCTGGGCAGAGCGTGCACATAGCCGCACACGCATCCTCACTCACCCGCACCCCCAGAGCAACCAACGTTTTCCCCAG
>TRINITY_DN11040_c0_g1_i8 len=348 path=[5:0-148 8:149-156 10:157-169 11:170-186 14:187-190 16:191-197 18:198-201 22:202-215 23:216-228 25:229-301 27:302-347]
AGGCTTCACCCATCTACATTGCCTCTCCGCTATACACTGCTATGGAGGATGTGGAGCCCAGATTCAGAGGGTCGCTCCCTTGTGGGCAAGGCTCTTCGAGATGGCTCCGAACATTCTCACAAATGGGTTTGCACATGCGCGCCCTTCTGTTACCGGCATATACCAAGCTCATGTTTTAAAACCACGCCCCCACCCTATCCTGTCTAAGCCCAACACTTCCTTCCAACCCTGAGTGTGCATGAAGAAAATTCCATGTGAGGCTGCAAGGGTGGGCATTTGTGAGAATGTTCAGAGCCATCTCGGAGGGCCTTGTTTGCAGGGTAGCAGCCTTCTGTTCTTCTTCGAGTG
>TRINITY_DN11040_c0_g1_i4 len=235 path=[2:0-52 28:53-85 29:86-234]
AGAAGGGTGCACAAGTACAACCCATTTCTGAGAATGTTCTGAGCCATCTCGATGAACCTTGTTTACAAGGTAGCAACCTTCTGTTCGTCTTTGAGTGGCTCCTCACAGGCTCTTTTTACACGGCTCTGCCAGGTATGGGATCCATGGGCACGGTGGTGGCTGGGCAGAGCGTGCACATAGCCGCACACGCATCCTCACTCACCCGCACCCCCAGAGCAACCAACGTTTTCCCCAG
>TRINITY_DN11040_c0_g2_i1 len=325 path=[0:0-324]
CTGCTAACAACCGATAAGCCGCGAAGCTGTGGGCTTGGGCGGGAAGGTGCCTTATATAGGGTGGGGGCGCGTGAACGTCATGTGTTTTGGAGCTAATGAGCTTGGTAACTGTCGATAGGAGAAGGGCGCACAGGCGCAAACCCATTTGTGAGAATGGGAGGAGCCACTCGAAGAAGAACCTTCTTTACACGGCAACAACCTTCTGATCAGCAAACGGGGAGGGATGGGGTCTGGAGCCAGAGAAGGAAGTAAGAAGAACTTATCTGGAGAATCTGGCTGCAGCCTGCTGCCCCGCCAAGCAAGGGCGGGGCCCCAGCTGAGATCG
>TRINITY_DN11034_c1_g1_i1 len=202 path=[0:0-201]
ACATCATACCTCTCATTCTTCCCCAAATTCCACCACCATTATAACAACAAATTCCCACCGCTTCATCATCTTTACTAATTAATACATTCATTTTCATTCAAACGCCTTAATGAGTTAATTATTTAGTACAGTATATCAACTTATATTTTATTTCTGGATTTCCAAACGAACTATACAATTTCAACACCAAAATTAACTCGTT
>TRINITY_DN11034_c1_g2_i1 len=209 path=[0:0-208]
CCAACATCTAAAAATCTTCACCTCCAAACTCATAGTCAAGGTGAATTAGCGAAAATTACTACTATAATACATCCCCCCCAACCACATCAATCGCATCCAAACCCACGCCCTTCACCAACAACTCTGTCCACATCCATGTCCTCTCAACATCATACCTCTCATTCCTCCCCAAATTCCACCACCATCATAACAACAAATTCCCACCGCTT
>TRINITY_DN11073_c0_g1_i3 len=633 path=[0:0-66 3:67-140 10:141-142 13:143-632]
TGCGCGGGGAGGGTGGCCAGGAGCCGGGGTCGGGTCTGGCTGTTGCTGGTGCCTGCGCGATGGGTCGTTTTTTTTTTCAAGCAGAAGACGGCATACGAGATTACAAGGTGACTGGAGTTCAGACGTGTGCTCTTCCGATCTCTAAAATGTGTAAGCCTTAAATGTAAAGCTGCCTATACTATGGGTTTTAAAAAAAGTTGAAGAAGTTACCTTGGTTAATTTTTTTCATCGTTTCAGTTTGTCAACAGTTTTTTTTTTTAAAATTAAAGAGTATACTCAAGTTACCAGACATGCCTACCTTAAAACAAATAAACATAATGGTCCAAAATGGACAGTTCTTGCTTAGTGTTTTTTGCAGGGAGATGGAAAACATACAGCTGTGTTAAAACAATTTCCTGGAGTACAAATATATATACATGTTGTACCTCACAGAAATGTATAGCATAACAGTCTGACTTGTATTACTGGCAATTTAAGCATTTTCTGCTGATCTGTTGAAGGTTTATAGCACACGAACACTATAAAGCCTGAAAAATGGATGCTGAATCCTGTTATGGACATTATAAAGTTGGTACCTTGTTTGATGTATTCTACAAGCAAATAGATGGCTATTTATGTAGTGGTAAAAAAAAA
>TRINITY_DN11073_c0_g1_i1 len=950 path=[1:0-78 9:79-147 10:148-149 11:150-342 12:343-459 13:460-949]
ATTGATCCCCCCCCGAAGTTTTCATCTTTTTCCCCCCCCCTCCTCTCCACTCCTTTGCTACACTTACCTCTAAAAAATAAACCGCCATTATAGAAGAGTCAGCAATCTGTAGAGCAAAGCAAACTCTGTCTTGAGACCCCCTCCAACACTGAGATTAGCTGCTGGTTTTAGTTTGACACATCAGTTTTAAATCATCCTTTAGAATCATTTTGCAAAATGCAGTGATGTAGCTTGATAAGCACATTTTATTTCAGTTAATGTCCTTAAGGTTAGGACCTCAAAGTCTGTCTCAGACTTGTTTTATTAAATGTATACTTTTTCCAGTATTTCAGGCATTGCTGTATTTTACAATTCCAAGCAATACTGTTCTACTCCCAAAAAAGGGTTGTATACTATTGTATGTAACTTTGGGATAGGTGTAAATATTCATGGAGCATGTCAGAAGTTCACTTGATATACTAAAATGTGTAAGCCTTAAATGTAAAGCTGCCTATACTATGGGTTTTAAAAAAAGTTGAAGAAGTTACCTTGGTTAATTTTTTTCATCGTTTCAGTTTGTCAACAGTTTTTTTTTTTAAAATTAAAGAGTATACTCAAGTTACCAGACATGCCTACCTTAAAACAAATAAACATAATGGTCCAAAATGGACAGTTCTTGCTTAGTGTTTTTTGCAGGGAGATGGAAAACATACAGCTGTGTTAAAACAATTTCCTGGAGTACAAATATATATACATGTTGTACCTCACAGAAATGTATAGCATAACAGTCTGACTTGTATTACTGGCAATTTAAGCATTTTCTGCTGATCTGTTGAAGGTTTATAGCACACGAACACTATAAAGCCTGAAAAATGGATGCTGAATCCTGTTATGGACATTATAAAGTTGGTACCTTGTTTGATGTATTCTACAAGCAAATAGATGGCTATTTATGTAGTGGTAAAAAAAAA
>TRINITY_DN11073_c0_g1_i4 len=3387 path=[0:0-66 2:67-1014 4:1015-1015 5:1016-1546 6:1547-2418 8:2419-2515 9:2516-2584 10:2585-2586 11:2587-2779 12:2780-2896 13:2897-3386]
TGCGCGGGGAGGGTGGCCAGGAGCCGGGGTCGGGTCTGGCTGTTGCTGGTGCCTGCGCGATGGGTCGGCTTGTTAGAGGGGTCTGAGCCGGGCGCGTCCCCACACTCTCCATGACGGAGTCGGACCCTGAGGAGCTGGACGAGCGGCTGCTGGTTCTCTCCGAGACGGAGCTGCCGGAAGGGTCTTCTCCTCCCTGGCCGGGGAAAGCAGCTCCCGGCGGCGCCGTCCGAGTCCGTCCCCCGGCGGGACCCGAGGGGGAGCCTCCGGGCGCCGAGGGAGAGGAGGATGAGGAGGAGCCGCTGCTGGGTTCGGCGGCCTCTCGCAGAGTCGCGTACGCTTGGGACAAGGAGGCCCGCCTCGCTGCAGGAAATGTAACAAGTTCCACAGAGATGAACTTATTTTTGGATGATCCAGAATTTGCTGAAATTGTATTGAAAGCAGAACAAGCTATAGAATGTGAAGTCTTTCCAGAAAGAATTTCCCAAGGATCCAGTGGAAGCTATTTTGTCAAAGATCCTAAGGGGAAAACTATTGGAGTGTTCAAACCAAAATCTGAAGAGCCTTATGGTCATCTTAATCCAAAATGGACCAAATATTTTCACAAGATCTGTTGTCCTTGCTGCTTTGGCAGAGGCTGCCTTGTTCCTAATCAGGGATATCTTTCTGAAACTGGTGCCTCTCTTGTGGATAGTAAGCTGGGACTAGGAGTTGTACCTAAAACCAAGGTTGTCTGGCTTGTCAGTGAGACCTTCAACTACAGTGCAATAGACCGTGCAAAATCAAGAGGCAAAAAATATGCTTTAGAAAAAGTGCCCACAGTTGGTAAAAAATTTAATCGAATAGGACTACCTCCTAAGGTTGGCTCCTTCCAGCTCTTTGTTGAAGGTTACAAGGAGGCTGACCACTGGCTCAGGAAATTTGAAACTGACCCTTTGCCTGAGAACACTAGGAAACAATTCCAGTCACAGTTTGAAAGATTGGTAGTCTTAGATTATGTAACCAGAAACACAGACAGGGGGAATGATAACTGGTTAGTCAGATATGAAAAGCAGTGTGATGAAATGGATCTTTCAAATAAGGATATCCAGTGGACTACTGATAAAGATCCTATTATTAAAATTGCTGCAATCGATAATGGTTTAGCTTTTCCTTTTAAACATCCTGATGAGTGGAGAGCATATCCATTCCACTGGGCATGGCTTCCTCAGGCAAAGGTTCCTTTTTCTGAAGAAACAAGAGAATTGATTCTTCCTCGTATCTCTGACATGAACTTTGTGCAGGATCTTTCTGAAGATCTTTATGAACTGTTTAAGACTGACAAAGGATTTGACAAGCCTACTTTTGAAAATCAAATGTCCGTGATGAGGGGACAGATACTGAATCTTACGCAAGCGTTAAAGGATGGACAAAGTCCCATTCAGCTAGTTCAGATGCCTCGCGTGATTGTGGAGCGGAGTCATGGTGGAAGTCAGGGCCGAATTGTTCATCTGAGTAATACGTTTACACAGACCTTTCATAGCCGGAAGCCTTTCTTTTCTTCGTGGTAGTCAATATACATATAAATGTCTTAAACTTAACATTCTGTTGTGTAAAAGGTTCTGCAATAATGTTCTGCTGTATACTGAGGCCTAACTGCCAAAACCTCAGAAATCTTAAATTTGAGATTTCAGATTTGTCTTTCGAATGTAATCAGAGTTTACAGTTTTTGTGTCAAAATTGTGAATTCTTACGTCAGGGAATGAAATGAACTTGTCTATACTGTATTTTTATAGACTGAATTAGTTGTATTCTGGGTTAATACTAAAAGGAAAAGTTTAAAGTTTACATATGCTGAAGACTACTTTGAATACAAGACAAAAAACCTATTGGATATAAATGTGAGAACACAATGATAAATTGCTACTTTTGTATGTTGTTTAGAAATGAAGCATAGCGTATGTCCTTCCTTTTGCCTCATCTGTAAAATGTGTGTCAAAACTGCTTTGTGGGTTTTCATGACCTGCTTAATGGAGGAAATGGGGTGGAGGGTAAGTCATGGATTTAAAAGAAACTGTGTGTGTTCCAATTTTTGAGACTTGAAAAATATTCCAAAGGATTTTGAATTGTGGACCAAAAAAATCCCCATCCTAGTTTATCCAGAATTAAGAGAAAATTATTCTCTGGTAGGCACATGCAACTTGACTGGTAGCAGTTGTGTGCATGTTTGTAGGCAAAATTTGGTCTTCAGCCTTTATGGTTCATTTGTATGAACAATTTATGGAAAATTGAATATATTTTTCTTTAGACTACAGATTCTGCTGTAGTTCCATCACAAAACAACGTAGCCTTTTACTATAATTGAAGGGTTGATCGCTGACACCATGTTTCGTGAGTAAGAATGGTTTATGCTCATCAGCTGACACCAAAGTAGATTTTTTTTCTTTGCCACTTTTGATATATTGATGCCATCCCGAAGTGTTCATCATTTTTCCGTCCCCTACTCTTCACTGCCTTGCTACACTTAACTCTTAAAAATTAACCGCCATTATAGAAGAGTCAGCAATCTGTAGAGCAAAGCAAACTCTGTCTTGAGACCCCCTCCAACACTGAGATTAGCTGCTGGTTTTAGTTTGACACATCAGTTTTAAATCATCCTTTAGAATCATTTTGCAAAATGCAGTGATGTAGCTTGATAAGCACATTTTATTTCAGTTAATGTCCTTAAGGTTAGGACCTCAAAGTCTGTCTCAGACTTGTTTTATTAAATGTATACTTTTTCCAGTATTTCAGGCATTGCTGTATTTTACAATTCCAAGCAATACTGTTCTACTCCCAAAAAAGGGTTGTATACTATTGTATGTAACTTTGGGATAGGTGTAAATATTCATGGAGCATGTCAGAAGTTCACTTGATATACTAAAATGTGTAAGCCTTAAATGTAAAGCTGCCTATACTATGGGTTTTAAAAAAAGTTGAAGAAGTTACCTTGGTTAATTTTTTTCATCGTTTCAGTTTGTCAACAGTTTTTTTTTTTAAAATTAAAGAGTATACTCAAGTTACCAGACATGCCTACCTTAAAACAAATAAACATAATGGTCCAAAATGGACAGTTCTTGCTTAGTGTTTTTTGCAGGGAGATGGAAAACATACAGCTGTGTTAAAACAATTTCCTGGAGTACAAATATATATACATGTTGTACCTCACAGAAATGTATAGCATAACAGTCTGACTTGTATTACTGGCAATTTAAGCATTTTCTGCTGATCTGTTGAAGGTTTATAGCACACGAACACTATAAAGCCTGAAAAATGGATGCTGAATCCTGTTATGGACATTATAAAGTTGGTACCTTGTTTGATGTATTCTACAAGCAAATAGATGGCTATTTATGTAGTGGTAAAAAAAAA
>TRINITY_DN11073_c0_g1_i5 len=943 path=[0:0-66 3:67-140 10:141-142 11:143-335 12:336-452 13:453-942]
TGCGCGGGGAGGGTGGCCAGGAGCCGGGGTCGGGTCTGGCTGTTGCTGGTGCCTGCGCGATGGGTCGTTTTTTTTTTCAAGCAGAAGACGGCATACGAGATTACAAGGTGACTGGAGTTCAGACGTGTGCTCTTCCGATCTCTGAGATTAGCTGCTGGTTTTAGTTTGACACATCAGTTTTAAATCATCCTTTAGAATCATTTTGCAAAATGCAGTGATGTAGCTTGATAAGCACATTTTATTTCAGTTAATGTCCTTAAGGTTAGGACCTCAAAGTCTGTCTCAGACTTGTTTTATTAAATGTATACTTTTTCCAGTATTTCAGGCATTGCTGTATTTTACAATTCCAAGCAATACTGTTCTACTCCCAAAAAAGGGTTGTATACTATTGTATGTAACTTTGGGATAGGTGTAAATATTCATGGAGCATGTCAGAAGTTCACTTGATATACTAAAATGTGTAAGCCTTAAATGTAAAGCTGCCTATACTATGGGTTTTAAAAAAAGTTGAAGAAGTTACCTTGGTTAATTTTTTTCATCGTTTCAGTTTGTCAACAGTTTTTTTTTTTAAAATTAAAGAGTATACTCAAGTTACCAGACATGCCTACCTTAAAACAAATAAACATAATGGTCCAAAATGGACAGTTCTTGCTTAGTGTTTTTTGCAGGGAGATGGAAAACATACAGCTGTGTTAAAACAATTTCCTGGAGTACAAATATATATACATGTTGTACCTCACAGAAATGTATAGCATAACAGTCTGACTTGTATTACTGGCAATTTAAGCATTTTCTGCTGATCTGTTGAAGGTTTATAGCACACGAACACTATAAAGCCTGAAAAATGGATGCTGAATCCTGTTATGGACATTATAAAGTTGGTACCTTGTTTGATGTATTCTACAAGCAAATAGATGGCTATTTATGTAGTGGTAAAAAAAAA
>TRINITY_DN11073_c0_g1_i2 len=2513 path=[0:0-66 3:67-140 4:141-141 5:142-672 6:673-1544 8:1545-1641 9:1642-1710 10:1711-1712 11:1713-1905 12:1906-2022 13:2023-2512]
TGCGCGGGGAGGGTGGCCAGGAGCCGGGGTCGGGTCTGGCTGTTGCTGGTGCCTGCGCGATGGGTCGTTTTTTTTTTCAAGCAGAAGACGGCATACGAGATTACAAGGTGACTGGAGTTCAGACGTGTGCTCTTCCGATCTGGGGAATGATAACTGGTTAGTCAGATATGAAAAGCAGTGTGATGAAATGGATCTTTCAAATAAGGATATCCAGTGGACTACTGATAAAGATCCTATTATTAAAATTGCTGCAATCGATAATGGTTTAGCTTTTCCTTTTAAACATCCTGATGAGTGGAGAGCATATCCATTCCACTGGGCATGGCTTCCTCAGGCAAAGGTTCCTTTTTCTGAAGAAACAAGAGAATTGATTCTTCCTCGTATCTCTGACATGAACTTTGTGCAGGATCTTTCTGAAGATCTTTATGAACTGTTTAAGACTGACAAAGGATTTGACAAGCCTACTTTTGAAAATCAAATGTCCGTGATGAGGGGACAGATACTGAATCTTACGCAAGCGTTAAAGGATGGACAAAGTCCCATTCAGCTAGTTCAGATGCCTCGCGTGATTGTGGAGCGGAGTCATGGTGGAAGTCAGGGCCGAATTGTTCATCTGAGTAATACGTTTACACAGACCTTTCATAGCCGGAAGCCTTTCTTTTCTTCGTGGTAGTCAATATACATATAAATGTCTTAAACTTAACATTCTGTTGTGTAAAAGGTTCTGCAATAATGTTCTGCTGTATACTGAGGCCTAACTGCCAAAACCTCAGAAATCTTAAATTTGAGATTTCAGATTTGTCTTTCGAATGTAATCAGAGTTTACAGTTTTTGTGTCAAAATTGTGAATTCTTACGTCAGGGAATGAAATGAACTTGTCTATACTGTATTTTTATAGACTGAATTAGTTGTATTCTGGGTTAATACTAAAAGGAAAAGTTTAAAGTTTACATATGCTGAAGACTACTTTGAATACAAGACAAAAAACCTATTGGATATAAATGTGAGAACACAATGATAAATTGCTACTTTTGTATGTTGTTTAGAAATGAAGCATAGCGTATGTCCTTCCTTTTGCCTCATCTGTAAAATGTGTGTCAAAACTGCTTTGTGGGTTTTCATGACCTGCTTAATGGAGGAAATGGGGTGGAGGGTAAGTCATGGATTTAAAAGAAACTGTGTGTGTTCCAATTTTTGAGACTTGAAAAATATTCCAAAGGATTTTGAATTGTGGACCAAAAAAATCCCCATCCTAGTTTATCCAGAATTAAGAGAAAATTATTCTCTGGTAGGCACATGCAACTTGACTGGTAGCAGTTGTGTGCATGTTTGTAGGCAAAATTTGGTCTTCAGCCTTTATGGTTCATTTGTATGAACAATTTATGGAAAATTGAATATATTTTTCTTTAGACTACAGATTCTGCTGTAGTTCCATCACAAAACAACGTAGCCTTTTACTATAATTGAAGGGTTGATCGCTGACACCATGTTTCGTGAGTAAGAATGGTTTATGCTCATCAGCTGACACCAAAGTAGATTTTTTTTCTTTGCCACTTTTGATATATTGATGCCATCCCGAAGTGTTCATCATTTTTCCGTCCCCTACTCTTCACTGCCTTGCTACACTTAACTCTTAAAAATTAACCGCCATTATAGAAGAGTCAGCAATCTGTAGAGCAAAGCAAACTCTGTCTTGAGACCCCCTCCAACACTGAGATTAGCTGCTGGTTTTAGTTTGACACATCAGTTTTAAATCATCCTTTAGAATCATTTTGCAAAATGCAGTGATGTAGCTTGATAAGCACATTTTATTTCAGTTAATGTCCTTAAGGTTAGGACCTCAAAGTCTGTCTCAGACTTGTTTTATTAAATGTATACTTTTTCCAGTATTTCAGGCATTGCTGTATTTTACAATTCCAAGCAATACTGTTCTACTCCCAAAAAAGGGTTGTATACTATTGTATGTAACTTTGGGATAGGTGTAAATATTCATGGAGCATGTCAGAAGTTCACTTGATATACTAAAATGTGTAAGCCTTAAATGTAAAGCTGCCTATACTATGGGTTTTAAAAAAAGTTGAAGAAGTTACCTTGGTTAATTTTTTTCATCGTTTCAGTTTGTCAACAGTTTTTTTTTTTAAAATTAAAGAGTATACTCAAGTTACCAGACATGCCTACCTTAAAACAAATAAACATAATGGTCCAAAATGGACAGTTCTTGCTTAGTGTTTTTTGCAGGGAGATGGAAAACATACAGCTGTGTTAAAACAATTTCCTGGAGTACAAATATATATACATGTTGTACCTCACAGAAATGTATAGCATAACAGTCTGACTTGTATTACTGGCAATTTAAGCATTTTCTGCTGATCTGTTGAAGGTTTATAGCACACGAACACTATAAAGCCTGAAAAATGGATGCTGAATCCTGTTATGGACATTATAAAGTTGGTACCTTGTTTGATGTATTCTACAAGCAAATAGATGGCTATTTATGTAGTGGTAAAAAAAAA
>TRINITY_DN11073_c0_g1_i6 len=748 path=[0:0-66 3:67-140 12:141-257 13:258-747]
TGCGCGGGGAGGGTGGCCAGGAGCCGGGGTCGGGTCTGGCTGTTGCTGGTGCCTGCGCGATGGGTCGTTTTTTTTTTCAAGCAGAAGACGGCATACGAGATTACAAGGTGACTGGAGTTCAGACGTGTGCTCTTCCGATCTTTTTACAATTCCAAGCAATACTGTTCTACTCCCAAAAAAGGGTTGTATACTATTGTATGTAACTTTGGGATAGGTGTAAATATTCATGGAGCATGTCAGAAGTTCACTTGATATACTAAAATGTGTAAGCCTTAAATGTAAAGCTGCCTATACTATGGGTTTTAAAAAAAGTTGAAGAAGTTACCTTGGTTAATTTTTTTCATCGTTTCAGTTTGTCAACAGTTTTTTTTTTTAAAATTAAAGAGTATACTCAAGTTACCAGACATGCCTACCTTAAAACAAATAAACATAATGGTCCAAAATGGACAGTTCTTGCTTAGTGTTTTTTGCAGGGAGATGGAAAACATACAGCTGTGTTAAAACAATTTCCTGGAGTACAAATATATATACATGTTGTACCTCACAGAAATGTATAGCATAACAGTCTGACTTGTATTACTGGCAATTTAAGCATTTTCTGCTGATCTGTTGAAGGTTTATAGCACACGAACACTATAAAGCCTGAAAAATGGATGCTGAATCCTGTTATGGACATTATAAAGTTGGTACCTTGTTTGATGTATTCTACAAGCAAATAGATGGCTATTTATGTAGTGGTAAAAAAAAA
>TRINITY_DN11073_c0_g1_i7 len=1841 path=[6:0-871 7:872-872 8:873-969 9:970-1038 10:1039-1040 11:1041-1233 12:1234-1350 13:1351-1840]
TCAATATACATATAAATGTCTTAAACTTAACATTCTGTTGTGTAAAAGGTTCTGCAATAATGTTCTGCTGTATACTGAGGCCTAACTGCCAAAACCTCAGAAATCTTAAATTTGAGATTTCAGATTTGTCTTTCGAATGTAATCAGAGTTTACAGTTTTTGTGTCAAAATTGTGAATTCTTACGTCAGGGAATGAAATGAACTTGTCTATACTGTATTTTTATAGACTGAATTAGTTGTATTCTGGGTTAATACTAAAAGGAAAAGTTTAAAGTTTACATATGCTGAAGACTACTTTGAATACAAGACAAAAAACCTATTGGATATAAATGTGAGAACACAATGATAAATTGCTACTTTTGTATGTTGTTTAGAAATGAAGCATAGCGTATGTCCTTCCTTTTGCCTCATCTGTAAAATGTGTGTCAAAACTGCTTTGTGGGTTTTCATGACCTGCTTAATGGAGGAAATGGGGTGGAGGGTAAGTCATGGATTTAAAAGAAACTGTGTGTGTTCCAATTTTTGAGACTTGAAAAATATTCCAAAGGATTTTGAATTGTGGACCAAAAAAATCCCCATCCTAGTTTATCCAGAATTAAGAGAAAATTATTCTCTGGTAGGCACATGCAACTTGACTGGTAGCAGTTGTGTGCATGTTTGTAGGCAAAATTTGGTCTTCAGCCTTTATGGTTCATTTGTATGAACAATTTATGGAAAATTGAATATATTTTTCTTTAGACTACAGATTCTGCTGTAGTTCCATCACAAAACAACGTAGCCTTTTACTATAATTGAAGGGTTGATCGCTGACACCATGTTTCGTGAGTAAGAATGGTTTATGCTCATCAGCTGACACCAAAGTAGATTTTTTTTTCTTTGCCACTTTTGATATATTGATGCCATCCCGAAGTGTTCATCATTTTTCCGTCCCCTACTCTTCACTGCCTTGCTACACTTAACTCTTAAAAATTAACCGCCATTATAGAAGAGTCAGCAATCTGTAGAGCAAAGCAAACTCTGTCTTGAGACCCCCTCCAACACTGAGATTAGCTGCTGGTTTTAGTTTGACACATCAGTTTTAAATCATCCTTTAGAATCATTTTGCAAAATGCAGTGATGTAGCTTGATAAGCACATTTTATTTCAGTTAATGTCCTTAAGGTTAGGACCTCAAAGTCTGTCTCAGACTTGTTTTATTAAATGTATACTTTTTCCAGTATTTCAGGCATTGCTGTATTTTACAATTCCAAGCAATACTGTTCTACTCCCAAAAAAGGGTTGTATACTATTGTATGTAACTTTGGGATAGGTGTAAATATTCATGGAGCATGTCAGAAGTTCACTTGATATACTAAAATGTGTAAGCCTTAAATGTAAAGCTGCCTATACTATGGGTTTTAAAAAAAGTTGAAGAAGTTACCTTGGTTAATTTTTTTCATCGTTTCAGTTTGTCAACAGTTTTTTTTTTTAAAATTAAAGAGTATACTCAAGTTACCAGACATGCCTACCTTAAAACAAATAAACATAATGGTCCAAAATGGACAGTTCTTGCTTAGTGTTTTTTGCAGGGAGATGGAAAACATACAGCTGTGTTAAAACAATTTCCTGGAGTACAAATATATATACATGTTGTACCTCACAGAAATGTATAGCATAACAGTCTGACTTGTATTACTGGCAATTTAAGCATTTTCTGCTGATCTGTTGAAGGTTTATAGCACACGAACACTATAAAGCCTGAAAAATGGATGCTGAATCCTGTTATGGACATTATAAAGTTGGTACCTTGTTTGATGTATTCTACAAGCAAATAGATGGCTATTTATGTAGTGGTAAAAAAAAA
>TRINITY_DN11073_c0_g1_i8 len=1014 path=[0:0-66 3:67-140 4:141-141 6:142-1013]
TGCGCGGGGAGGGTGGCCAGGAGCCGGGGTCGGGTCTGGCTGTTGCTGGTGCCTGCGCGATGGGTCGTTTTTTTTTTCAAGCAGAAGACGGCATACGAGATTACAAGGTGACTGGAGTTCAGACGTGTGCTCTTCCGATCTGTCAATATACATATAAATGTCTTAAACTTAACATTCTGTTGTGTAAAAGGTTCTGCAATAATGTTCTGCTGTATACTGAGGCCTAACTGCCAAAACCTCAGAAATCTTAAATTTGAGATTTCAGATTTGTCTTTCGAATGTAATCAGAGTTTACAGTTTTTGTGTCAAAATTGTGAATTCTTACGTCAGGGAATGAAATGAACTTGTCTATACTGTATTTTTATAGACTGAATTAGTTGTATTCTGGGTTAATACTAAAAGGAAAAGTTTAAAGTTTACATATGCTGAAGACTACTTTGAATACAAGACAAAAAACCTATTGGATATAAATGTGAGAACACAATGATAAATTGCTACTTTTGTATGTTGTTTAGAAATGAAGCATAGCGTATGTCCTTCCTTTTGCCTCATCTGTAAAATGTGTGTCAAAACTGCTTTGTGGGTTTTCATGACCTGCTTAATGGAGGAAATGGGGTGGAGGGTAAGTCATGGATTTAAAAGAAACTGTGTGTGTTCCAATTTTTGAGACTTGAAAAATATTCCAAAGGATTTTGAATTGTGGACCAAAAAAATCCCCATCCTAGTTTATCCAGAATTAAGAGAAAATTATTCTCTGGTAGGCACATGCAACTTGACTGGTAGCAGTTGTGTGCATGTTTGTAGGCAAAATTTGGTCTTCAGCCTTTATGGTTCATTTGTATGAACAATTTATGGAAAATTGAATATATTTTTCTTTAGACTACAGATTCTGCTGTAGTTCCATCACAAAACAACGTAGCCTTTTACTATAATTGAAGGGTTGATCGCTGACACCATGTTTCGTGAGTAAGAATGGTTTATGCTCATCAGCTGACACCAAAGTAGATTTTTTTT
>TRINITY_DN10980_c0_g1_i1 len=416 path=[0:0-415]
CAACTTTCTGGGCATAAGATGATACCATACAAATGTCCTGAAAAAAATTCCTAGCTAGGTGGTGTTAGTTTAATAGAAAATGTCTGCCACAATTACAGCACTGGTCAGCAACCACTACAAAAACAAAACAAAAATACACATGAAGACGGGCTTCATAAGAAATGGAATGGTACAGCTGGTACTGGAAGTGGGGAATAATGTGTTTGTAACCATTACATTTTTAGGTCTGAATTCTACTTGTTTGGCAGGATACCATTTCCTTAAGATTACTGTGTGCAGTAATGTATTCTTAACATACAGAATGTGGAAAAAATTAAGTTAGGTTGCCAAACCGCTTTGTTTTCTCATCTATTCAAGGACAAATTCATAAAGAAAAAAAGGATACTCCAAGGCACTATTTGGTTTCTCTGGCTCTT
>TRINITY_DN10998_c0_g1_i1 len=202 path=[0:0-151 2:152-201]
ATTTGGCATTTCTGTCTCTTTCTCTACAAACTGAACACAGGGCGGGTGGGGCCGTCGGTCTCCTCCTTCTCCTCCTCCTCCTCTCTCTGCCTGTGGGACTCTCTGAGAATGACCACAACAGGACAATAGTCTTTGTAATGTCTAGATCAGAGTTTCCCCCCAGACACTGAAGATGCCTCAGACTCAGATGGAGAGTTCCTTT
>TRINITY_DN10998_c0_g1_i2 len=335 path=[0:0-151 1:152-334]
ATTTGGCATTTCTGTCTCTTTCTCTACAAACTGAACACAGGGCGGGTGGGGCCGTCGGTCTCCTCCTTCTCCTCCTCCTCCTCTCTCTGCCTGTGGGACTCTCTGAGAATGACCACAACAGGACAATAGTCTTTGTAATGTCTAGATCAGAGGTGGGGAAACTTTGCAAGCTCCGGGGGCTACATAAAAGTTGGGGATGGGGTTGCACTCAGAAACAGGAGGGTCCAGATCATGGATCTCTTCCATCCTTGGTCTAGAAACGTCTTGAGCGTTAGCTTGGCTAGTTTTGCTGCTCTCTCTGTAATGACGACATGCACGCAGCTGCAAGTGGCAAA
>TRINITY_DN10998_c0_g2_i1 len=235 path=[0:0-234]
ACAGACCATAAGGTGTGACTCCATTATAACTGGCAATTTGGGAACCATGACTCGAGAGACCTTAAAACCCTTGTGATTTTCAGAAAGCACTCAGTGTCCACTGTCTGAAAAGCCAACCCTTCTTCACAAGTTCTAGTAGAGACACCCACACTAACCAGCTCCTTTTTGCCCACGAGGGCGGGATGTAAATCAGGAATCACCCCCTTGATGCTAAAGAGTTTGCCACTTGCAGCTG
>TRINITY_DN10994_c0_g1_i1 len=528 path=[0:0-408 1:409-527]
TTTTTTTTTCCCACTCCGTTAACCCCCCCACAGGAGGAATTTATTCCTTTTTCTTGGCTGTGCTTTGTGAGCGGCAAGAAGCCAGGGATGCATGTCTGACTTTTTTTTCTGTCTTGCAGGCCAGCTCTGGGGTGAAGCAGTGGAATAAGCGCTGGTTCGTGCTGGTAGATCGCTGTCTCTTCTATTACAAAGGTACATGGCAGAATCCTGGATCAAATGCACCAAAGTTTTGGAGCTAGAGGAAGCTTTCATGCAGCCGCCAACTTCAGGAAGGCTGCTTTTATTTAGTCAGTCACAGCTGGAACTGGTCTCCCTCTACGTTGCCTCCTCTCTCCTCCACGTTTCTCTTTCTTTCTGTATTAGCCTTCTTCTCCAGCTCTCTTTCAGCCTGTTCCTCTCTTCCTGACCACTCCCCTGACAACTTCCTCAGACAGTCCCAGCAAAGACAAAAATCTCTCAGCTCTATGTCAGGGGAATAATCTTGGTCGGAGACACAGTTTGCTCTTCAGAGCAGTGTGGACAGGCCTT
>TRINITY_DN10994_c0_g1_i3 len=459 path=[0:0-408 2:409-458]
TTTTTTTTTCCCACTCCGTTAACCCCCCCACAGGAGGAATTTATTCCTTTTTCTTGGCTGTGCTTTGTGAGCGGCAAGAAGCCAGGGATGCATGTCTGACTTTTTTTTCTGTCTTGCAGGCCAGCTCTGGGGTGAAGCAGTGGAATAAGCGCTGGTTCGTGCTGGTAGATCGCTGTCTCTTCTATTACAAAGGTACATGGCAGAATCCTGGATCAAATGCACCAAAGTTTTGGAGCTAGAGGAAGCTTTCATGCAGCCGCCAACTTCAGGAAGGCTGCTTTTATTTAGTCAGTCACAGCTGGAACTGGTCTCCCTCTACGTTGCCTCCTCTCTCCTCCACGTTTCTCTTTCTTTCTGTATTAGCCTTCTTCTCCAGCTCTCTTTCAGCCTGTTCCTCTCTTCCTGACCATTGGGGTCGCTGCCTCTCTTCAAGTTTTCTTGGCATGGCTGCAAAGCTAT
>TRINITY_DN11058_c0_g1_i1 len=322 path=[0:0-321]
GCACATTAATTCAGGATGTTACAAGCTATTCCTAATAATTGATCATTCGATTAACAACAGTGAAGGTGATGTTAAATTTAGTTCAAAACAGCGTTTGGCCTCAGAACTGGTGGAGCTATAGTACCGCAGACATATTGGTGATACAGGTGTCCTCATTAGGCCCAGCAATTAAGTCGGCACCTGGAAATTTCAGGTGGTAACCATGGGTGAAAACAAACGAGACGGTAGTCCATATTGTTCGGCCCCGCCGGCCCTGGGCTCATCACCCGCTGGACCCAGAGCCCACACGCCCGGTGTCGTCTCAGAGAATGCGGAGCCTGCC
>TRINITY_DN11006_c0_g1_i1 len=283 path=[0:0-282]
TGGGTGTGGGGCATGCGCGCGGCTGCACACGCATCCCCACTCACCCCCCACTCATCCCCATGCACGGAGCAACCTCCGTATCCCCTGGGATGGGTCCCCAGGTGAGTGGGGATGCGTGTTAGGCGGGGGCGCGCATGCATCCTCACTCACCACATGTGCCTGTGCCGTGTCCTTCACACGGACCTCTCCCACTCATGAATACGCAGTTTTCTGTGTGTTCATGAGTGGGAAAGCCCCATGTAAAAAGGGCCATTGTGAGCATTTATAAAAGAAAGAACCCCCG
>TRINITY_DN11023_c0_g1_i1 len=1471 path=[0:0-1470]
CACTGGATGTGGATGCCTTTTAAAAAAAAAAAAAAAAAACATTCTTCCCCCCCCCCCCCCCCCCCCCCGAGAGGCATGGTTGGGGGAAAAGCAATTCGTGCCACTTTTCTCTTATGGTGATTGCCCTCTTTTCACTGGTGAGAAATTAAACTTGTGGCACATGCAGCATTATCCTGCTAAATGCTCCTATGAATGAAGAAGGGTTCAGAAGTGTTGCTTTCAGTCTTCCAAAGATAAGCTGACGTTCCCCAGCTGGTCTCTCCATGTCTCTGTTGAACAAAATCTTCTTTCTTGAATTCTACTCAAAGAAGCTTGCAATCAAAAATGAATGTAGTTTTCTGTTTAGTAACACTTCTGAAAGGGGCCGGCAGAAGCCCTTCAAATTGCAGTGGACAAGTTTCCAAACTCGCCACGACACAGCCATTTTGTTCTACTAAGTTGTCTGAAAGAGTTTACCTGGAAGGAAAATAAAAGCTTTTTAAAATCACTCTAGCTTCATGCTGACAGTCACGCTGCCACTGAAAAATAAAATCCTTTGAGCCCCTGAGGTGGAACAGGCTGTAAAGGAGTTTATACTGATAATTGTAATCGATGTAGTTACTGATGTTGCAAATGTCCCTTTCCAGCAAAGTGGCTACTACCAGCAGGAAGCTTAGAAATGCTAATTATAAAAGTATTCTGCTGAGTATCTTAACTCCAATTTTAATTTTTACCTATTAGTAGTAATCCTTTGGAAGCTTGGCAGAAGCCCATTAGTACTACTATAGCTGTTCTCATGCATGTACCGTTATTAGTTTATACACCTCTACTCCCAATCATGTGTATTTCTGAGTAGTTTCCTTTCTCCTGGGAACATTGAGTTGTCATGTAGAAAACAGCACTGCTTGTGAATTTTGTAAAAGCCAAAAGTCAGGGAGTGAAAGGAAAATCAATTTACCTTTTATTTTATTTTTTGTCCTATGGGCTTTGACATACTTAAGATACTATTTAAATTCCATTTTTGACCCTTTAGACTCTTATTAACACAGGAACTTTCATGACATTGAGCAGCAGATGCAGATTTTTTAAAGTTCAGCTTATGTGTATTTTTACTGCCTTAGAAAATTTCACTATATATTGGCAACTTAAGAATGTATTCGTTACATTTTTAAGGTTCCATTTTTATGTTCAGTTTGTCATTGGTAAATGTTGTGTGTTAAACATGAGCAATAAGCGTGGGATGGCGATAAGTAACCTCCTGGGTTCTACAGTGACTTGGAGCCATTAAAACATCTGTTAATCTTTTCACCCCTTATCTATGAATGGGACTAACTGTATTCAGAGCCTACCTTTTGTAAATACATGCATGCTCCATAACTAGATGCTTCCTGAAGAAAGCCTTGGTGATGTGTCTAAAGTTAAAAACAGGCATAACACTAATTCCACTTTAACACCGATTTAACATTTCTTATGCATGTTGCAGGGCAAGATC
>TRINITY_DN11023_c0_g2_i1 len=2059 path=[0:0-2058]
AGAAAGCCTTGGTAATGTGTCTAAAGTTAAAAACAGGCATAACACTAATTCCACTTTAACACCGATTTAACATGCATAAGAAACGTTCAAGTGGAGTTAGGGTGAAAACAGACACAACACTAAGTTGAACAGCTTTGTGCATTAAGTTGTAGTGGATGGAAGCAAATGTTCCTAATCTCCAGTTATATGTTGTGTGTGTTTAACAAAGGGTGAGGACCCTACATGGGTGTTGAGTTTGCGTGATCGGTGGCAGCCCTGTTCACCTGAGAAATCCATGCTTGGGAGATGGATGGCTCACGCTACGGAGGGCGGGGCGGGGGGGGGATTATCTTTCTCAAAAGTAACGACTCTCTTCTGCTGACAGTGTCATTCTTAAGCCTTGCAAAGAGCTGTGTGTATCCTGATGGAATGTCTATGTTGAAACACAGTTGCTTCTGCTTGTAGAACTTTCTGTCTTTGAAATTTCTTTGAAACTGGAACTCTGACCTCTGTACGACTTCCACGGAACTTTGTGTCTTCTCTCGCACCGTGCCAACCATCCCCCTCCTGCCTGTTGGCGAAATGAAACCGGCTTCTTCCTCACGCCTTACAGCTTCCTACCCCACTTTTTATGGCTTCCTTTTTTAAAAAAAGAAGTTGCTTTCCATATTAGGAGTGCATCAAAGCAGTGAGGGGTGTGCTTAAGCACAAAGTTTCACTGCTATCTGTAACTGAGCAGCTTTTGGAGAAAAGGTTTTGAAATGTCTGCTACTAAAGAAGGTAAATCTAACTGACTAAGAAAGCGTTGCCCTGTTGTGTAATAATGATGAAATTTTATTGCAGACTAAAATAACTTTGGTTTTTTTTAAAAAACTGAAAAGCTCATTCTTTAAACTTTTGAATTCCAATCTATTGAAGCTTTGTTTCTGTTATCCATTTTATCTCTCTTCTTTTAAAATCCTGTGGCATGTCTCTGGATATTGTGGAGAGCTAGGCCTCTCATGTTAGCTTACACTCCTTAGACTTAGACTTGCTTGACATCAAGCCAGCTGTTAGAGTCCTGAAGTTATTTCTTACCACAGAACATCATGGATGTTAGTCTAGTCTAAGCAAAGTTCATTGGCTTGAGTAGCTGGTAACATGAAACATTTGCAAAAGACTGTGCAAAGACATCTATGCAGGCATTTTCATAAAGTGAGATGTTCTTTAAGGAAGGCTTTTAATGTCATTAGAGGATTTAAGAAATGGTCAAAAGTATCTTTCCTAGCATAAGGTTAACAAGCAAGCACACTTTAAAACCAACATGGCCAATAGTTTATAATAAAACTGTCCTCCTTAAACTTCTTAAGCTTTGGACCATGCTTGTTCAGTGAACAATCTAGTACTGCAGCTCAGATGGAGTCTTTCTGGTCTTGATCCAGCTCTTTGGGGGGGAAAAAATGCAGCCAGATAGAGCCCAGATAAAATCACTAATGCTGAGTTGGCTTGCCTGGTTCTCATTGCAGGAGTGGGGTTAGAGTTCTTGGAAATAAAGCTGTTTTGAATGTCATCGATGATCTCTGCTTTGCTGTCTTGAGGCTTTCCTGTCTTGCATTGTAGGCTGGTGGTGGCTTTCTTGGAAATGGGATTTTAGGGTTTAGTTCCTGCCCCTTTGAACCAAATACCCCCTGACATTAGGAGGAAAGGTGGCAATTTCATTGTGTGAATAAAGATTGAATTGTTACTTAAACTATCTTGCTACCCAACACTTTTTTGAAGTGTACTTATGCACAGCTGTGAAACAATACCTTGTCTAGCCAATCAGATTTTAAAACAAACATCTGTATTTCTCCTAATAATGCCATAGGAAGAGAATTTTTGACTTGGAACCATAACAGGTCAGAGTTGCAGCTTGCAATTTCTTCAGCTGTAACTGTTTTGCTGAAACAAGGATTTAAATTGTACACCTCTGCTCTAACCAATCTCTTTATACAAGTGAAATCCAACTTTTTTTTAAATCAAGGATTAAACTGGATTGTAGTTTAGAAATGGAAGCTTTGTTGACTGGATGTATTGAATAGCAAGATGCTCAATAAAGGTC
>TRINITY_DN11004_c1_g1_i1 len=270 path=[0:0-269]
CGACGCTCTTCCGATCTCTTTATTCAATCCTTCTGAAATTTGATACACATGGTGCCCTCCATTGGGGGTACAATCTCCCCAGGGTTCACCAGAACTGAATAAGAAACATCAAAGTTATAGTTGGAAATACATTTTTCAGTGTTTTCCCATTATTTTGAAAACTAACATTTGTTTTCATTTATGTTTTAATTATTATTCTTCATTTTCATTATTACAATAACAAAAAAGAAAACAAATTTTCATTTTTGTTATCATGATAATGACACAAAC
>TRINITY_DN11004_c2_g1_i1 len=255 path=[0:0-254]
GTCGTTTTCTTATTTGTTGTTTTCGTTATTGCAATAACGATAATGAAAACGACAATTTTCATTATTGTTATTGTAATAACGAAAATGGCATGTATACCCCTACTGAGCAGCCCAGTGGTACTGCCCTTTGACCCTCACAAGACCCTGCAGTCACAGATGTTACATAGAGCAAAGCAAACTCAGGGGATGTGGCTGCTGGCTGGGAGAAGTACCCACACACAGCTGATGCCCTCCTCTCCTGTGCCCTTGCCTGCC
>TRINITY_DN10987_c0_g1_i1 len=389 path=[0:0-339 1:340-388]
AAAAAAATGGTTTGTACTGTACGAAGATAAAGCTAAGTGCATTTTTGCACTGTGACAAAAAAAATATGAAAAGAAACGTGATGCTTTAGATGGAAGTTCTTGTGGGGTTAAAAAAATCATTTTTTTCCCTAATATTTAAGTGTTTTTTGTAGGTTTAAAAAAAAAAATTTAAAATAAAAAAAAAAATTAACTACCCAACTTCAATTTGTATCACTCAATGAGACTTAGAGAAACAAAAGGTTTAATCCTGACCCCCTTTGAGTCATGGAAAGCTTTGCCACTGACACCAATGTGGCCAGGATTTCACCACAAGTCTGGACAGACTTCAAACTGTGGAGGGAGATCGGAAGAGCGTCGTGTAGGGAAAGAGTGTAGATCTCGGTGGTCGC
>TRINITY_DN10987_c0_g1_i2 len=452 path=[0:0-339 2:340-451]
AAAAAAATGGTTTGTACTGTACGAAGATAAAGCTAAGTGCATTTTTGCACTGTGACAAAAAAAATATGAAAAGAAACGTGATGCTTTAGATGGAAGTTCTTGTGGGGTTAAAAAAATCATTTTTTTCCCTAATATTTAAGTGTTTTTTGTAGGTTTAAAAAAAAAAATTTAAAATAAAAAAAAAAATTAACTACCCAACTTCAATTTGTATCACTCAATGAGACTTAGAGAAACAAAAGGTTTAATCCTGACCCCCTTTGAGTCATGGAAAGCTTTGCCACTGACACCAATGTGGCCAGGATTTCACCACAAGTCTGGACAGACTTCAAACTGTGGAGGGTTTTTTGGTTTGTTTGTTGTTTTTTTTTGTACAATAAAGTGAAAAATAATGTTTCTGTTCTCATGTCATTACTATAAAAAAATTAAAACTTAAAAAAAATGAAAAAAAAAAA
>TRINITY_DN11072_c0_g1_i1 len=347 path=[0:0-346]
CGTTCTTATAGATGCGAGCGTTCTTAGCGTCTGCCTCGCAGGCGGATTTCTTGGGTGGGGAAAGATGCAAACAGTAAATAGAGGAGCCGGTTAGACCCAGACCCTGAACGGCGGCTCACCGGACACCTCCAGCTATTGTTTCAGACCCAGATCTGTGGCCTTGCCCATTTATTTATATTTTTAGGGGACACAAGCTCCGATCTAGAACTAGTTGGCTCTGTGGGGAATCAGAGAATGGAATCCAGGGTGTTTCCCATCAAGGGCCAGGCTTCCTCACCTTCTCTCCATTCTTGATCAGTAAGTTTTTGCGCAAGAGCTTCTTTTTGTCTTCGGATACGAAGAGAGCA
>TRINITY_DN11045_c0_g1_i3 len=4955 path=[0:0-4202 2:4203-4954]
ACCACCGAGATCTACACTCTTTCCCTACACGACGCTCTTCCGATCTCAGGGAAGTTTAATGTTGAATTTCCAAACATGTTGCATTCAATAGTTGAGACACAGACCCTTAAAGGACCTTTCTCACAGAATCTTTTGCATGTAGATATCAGCTTTTTCCAGTCAAAAGTCAATCCAGAACCAGCCACAGACAGTTGGAGTAAGTAGAGGGTTTGTTGTCTGTTTGTTTTTTTAAAACAGTTAAGCCAGCCACAAATGCTAACACTGGATGAGCTCTTCAAAGATTCTCCCCCACAAAAGGTGCAAGTCATGAAACTGGCTATTCAGCAGCTCTAGAAGTAAAAACACAGTACCCCCCTGACCATATTGAATGAAGGCCTCTTCCTACCCTTTTTACACAGCCACACTTCCCACCAGTGTAACTTCAGGTCTCCGTTAAGGAAGAGATCTGGGGTAGGAACTCACCTGGAACCTTGCAGAGCTTCTCAACATCCACAAAGAAACATGAGGGAGAATGTAATTTTCACATTTCCTTTTAAGTAGGCCTATACTCAGCTTTACAGACACACCAATAGTCAGAGTGGGCAGAAGGCAAAATAAATTCCTCTAAAGAAGATGGGTGTATGCTTCTGTCTATATAAGGGAGACCACTTTCAAGAACTTTATTCTCACTACCACCAGCTCCTAGGAGTTGATCTTTGCTACTGAACTCCAACTAGCATAGTTTCAAGAGAAACATATTTCCTTCACAAGAGGTTATCAAACTACCTGGGCTTTCCATGCCAATAGATCTGTGAAAAGGTGCTCAGGAAAAGCTGTTCCACCACACCCTGCTTCAAGCAAAGCTATCCCCTTCTCCAGAACAAAAACTTTCCAGTAGCATGCGAGAAAACATTTAACTGTTTTGAGGTGAAAGGTAAATATGGTGGCCCTGACCCACCCACTAAAAGGTGAAGATGTCAGTCTTTGAGGGACTCTACTACTAGGCAAGTGCTGATGCGACTAGAAAAAGGGAGAATTCAAGTGCCCAGATCCAAATGTTACCCGCGAAGTACGGCGGTTTATGAAAATTAACATTAACGGTGCTTCTGTAGGGGTGAAGACACAGGAAGTCAGTATGTAAGAATGTTTCTAGCAATGGCACTATGATCCATTTTGAACACCCACGTTGTGACTATGCAGAAGATTCAACTGTCTGTCTCTGCCCAAAATGACCACCTAGGAAAGATACCAAAAACATCAACATTCCAGCAAGAGGCATAAACAAAGCATTTGCACGTTTTACTGAACGTAACAATGATGTGTCTGAACATATGTAACTCTGACTAGCAGTTTCCTCCCATTCAAATTTCTGCTGCAAATGGGCTAAGTGGATCTCATTAGGAAAGAAAACCAACAAAAAAAAAAAAGCAGCTGAAGAGACAGAAGTATAGAAGTTTATACTACGTAGCCTTCCACACCATCGACTCACTCTTCACCAGTAGTACTATGCAAAATGGCAGAGCAGTCCAATGGAAGGGGAAAAGGCATAACTGTTCCCAGTTCTCTCTTAGGACAATACTATGGAGAAACCATAAGTACTTCCATTGCATTAGCAGAAGCCAGCCTTCCATTTCATTACACAACTATGACCATTACTCTCACTCCAGTCTACAAGGTTGGATTGAATATTTCATAGATAATAAGAAGCCCCAACCAGTCTCTTTCAAAAGGATTCCATAGAGCTCCTTTTTCAGACTTCTGGGAGGTTAATTCCCTATACTCATGCTTCCCAGGCAGCAAATGTGACCTGTCAAGCCAAAGATTTATATTCTTGGGTAGCCACAAGCCATGGATGCATAGCCCTACAGCCAGCTCTGCCTCTCCTCTTCATACCTTTGTGGCTCAATGAACGGCTTGTCAATGGTTCGGATCATTAGCTCCCCACAGTACACACATTCAGATGCCACAATATCATCAAGGTCAGTCTTGATCTGTTCGCGACTCTGCTGTCCCTTCCCCTGGCTAGTAGCATCTGTGTCCTTAGGACGATGGTGGGCTTTGGAGGGCTGGCTTGTGGCTGTCAGCTTCTTCTGAAGGTCCTCTAGCTTAGCCTGCTTGTAGGCAGGCAGGTTGGGGGAAACTGCTTGGAAAAGGCAGTCATAGTGGAACATGTGGCCACACAGAAAGAGGTAGAAAGGACGGTTTAGAAGAGGAAAGTCACAGGCTGCACATTTTTCCTGGGGCTCCACAGAGCCATATTTGTTTCTCATCTCCTGGATGTCCTCTCGGATCCTTTTGGCACTCTGGGTGGCCTCCTCCATCTCCCTCTTCAGCTCCTCGATGTGCTTGTTGTAGGCCTCCAGGGAGCTGCAGATTGCTTCCTTGAAGTGGTCAATGGTGACAAAATCTGGGAAGAAGGGCAGGATGTCTTCAATCTTCAGCAGGTTGCAACTGGAAAGACAGGCCATGGCCTTCTTGACATCCTTCTCTTCCTGGACCACATGACGAGCAATCTTCAGCCAGAGCTTCTTCTGCAGCTCCTCATCCTCCTCAGGGAGATCTGCACAGGACTTGGCTAGATCTACATCCACCTGCAAAGCTAGATCCACTGCCTCTTCATATAACTCCATTACTTTGTACACGTGTACACAGGCTCGGTGGTGTCCATGTTCTGCACACAGCCGAAGGGCATACTTCAGGTCATAGTGGATCCTATTCGGGTTGGTTCCTGCTTGTTCCAGATATGACAGCAGTGATGCTGGCCGACACAAAGCATACAGAGATAACAGGTAGTTGTGAATGGCTTGCTCAGTTTCCTCCAACTCATACACACAGAACTCCATGTATCGAATAGCTTCATTGATCTGTTGGGTGCTGCTACTCTGGCTGTAGTTGACAAGGGCAGGTATAAGGTTCCTTGCATCCAGTTTTGTGCCCATGGAGATCCAAGCATCTACCAGTTTCTTGGGAATGTGCTGGATCAGAACTGGTGAGAATTTGTAAAAGAGCTTCTCATCCCTGATCTTGGATAGGACGTTCAGTGCTTCCTCGTAATCATCGTGCTGACAGTGATGAGCTACCACCTGCTCATAGTGCTGCATGATGACAGCAAAGTAGACCATGTGCTCCGTGTCCCCGTGGCTCGCCAATAGCTCATGGATGGATGCCCGATTATTGAACAGACATTCCTTGTTCTTGGGGCTGCTCAGGAAGCTGCGGAACTTGTCCCGTGTCTCCAAATAGAGGGTTCGCTTTGAGATATCCCCTTCCAACACTCCTAGTCGATTCAAGTACAACTCCGTTAACCAGGTGGTCAGTAAAGTTGTCTGTGTCTTCTCAGATGGCTTCAAGCTAGCCAGTTTCTTAAGCAGGAATTCCATCAGTGCCTCCTCCTGCTTGGCATCAATGAACTTAAGGGCTATTTCCTCAAAGTAGTTCTGGGTCAGAGCATAACACTTGGCGCTATCAAGGTACCTCCTGTTCTCGAAGCAGTACTCTGCCTCCTTCGCCAGAACAATATCCAGGCATTCAGGACGGTCCTTGCAATACTCTTTGGCCAGATCAAACTTGTTAATATTCATGTACATCTTCCACACGTCTCTGGATTCCCGCTGGACATGGTAGCGGAAAACGACTTTCTGTGTATGAATCCAGATTTGCCCAACTGTAGGATCTTTGATCATGCGCTTCAGTGTACCGAATTTCTCCAGGAACATATCTTGGAAGACAACCTGCCCGTTCAAAGTGCACACAGCCTTCACCCGGTCAGAAAACAGCAACAGGAAATGGAACTGAGTAAGCACTATGGAGATCGGCTTGTTGGCTTCTAGGTCCATATCAGGAGGATACTCCCAAACCCGCTCATCACTCAAAATGGAGTCAGGCCGCCCATAGTCCAATTGACCATACAAAACACCATTTCCCATCATCCAGGCGAAGGATCGTGGAGAGGAGCGTAGCTTTGGGGTGTAGAATGCTATTTCACTGTAGCCAAGGAAAGCTGGAAACTCCCGGAAGCTGGGTAGGTGGTCTGAATGCAGGCCAAATATGGAGCCAAAGCCTTGCTGCTCTGTTCCCTCTGGGACCTTGCCAATAAACTGGAAGAGTCTCTTGCAAGTGGTGGCAATGATAAAACACTTCCCATCAATCCCTCGCTCTATCTCTAGACAACAGACTGGGGCAGGCCCCATCTCTTCCTCCAAGGTATAAATGTGTCGAAAATACTGGTCTGGATTAGTGCTAAAGAGGCCTCCTTCGCTGACAGAGATCTCGGCCTCGTATATTTGGCCCTGGGCTGTTCCAACCAAGATGGGGCCGGTGTTGGTCTCTGAGCCCAGAAGCTTGTTCCAGCCCACACTTTCAATCAAGTGACCTTTCCAGCGGGACAGCGTCCGCACCTTCTGCACACTTCTGTTCAAATAGAGGCATTCGCTGGTGTTCAGGGCAATGACAAGGTGAGATCCTGTATGGTCCAAAAACATCTTGTAGACTTTGGCTTCATCCTTGCGTCCCAGTTCTACCTGATTAGGCTCATCTGCTTTACCCAGATCAATCCTGAAAAGGGTGTCTTTGCCAAGACTCATACAGAGCTGGTTACAGGAAACCACCATGTTGTTAATCTTCTCAGGAGGAGAGAAGTCAATCCGTTGCTTGTTAAATATTGGTGTCTCCTTTTCCAGACGAGCATTCACATACCCGGAGTGCGGGATATCCATGTTGGGGCGGCTCTGCAGCAAGGAGTCGGAGCGGGACAGCGAGTCCCAGTACTCGTCCAGGATGGAGGCCATGGATGCGCCGCTGGGCCCCTTCCCGTTTTAGCTGCGGGAGTCCCTGCACGCAGGGTGGGTGCTCCCCGCCCGCCGGCAGGTTGCACCCCCTCTTTGCAGCGGAGCCCGAGGGGAACCCCCTTCAAGCACGGGGTCCGCCCACCCCCGAGCAAGGTCTTTCCAGCTGCTTCCCCTGCCGCTCAGCTGACC
>TRINITY_DN11045_c0_g1_i1 len=4301 path=[0:0-4202 1:4203-4300]
ACCACCGAGATCTACACTCTTTCCCTACACGACGCTCTTCCGATCTCAGGGAAGTTTAATGTTGAATTTCCAAACATGTTGCATTCAATAGTTGAGACACAGACCCTTAAAGGACCTTTCTCACAGAATCTTTTGCATGTAGATATCAGCTTTTTCCAGTCAAAAGTCAATCCAGAACCAGCCACAGACAGTTGGAGTAAGTAGAGGGTTTGTTGTCTGTTTGTTTTTTTAAAACAGTTAAGCCAGCCACAAATGCTAACACTGGATGAGCTCTTCAAAGATTCTCCCCCACAAAAGGTGCAAGTCATGAAACTGGCTATTCAGCAGCTCTAGAAGTAAAAACACAGTACCCCCCTGACCATATTGAATGAAGGCCTCTTCCTACCCTTTTTACACAGCCACACTTCCCACCAGTGTAACTTCAGGTCTCCGTTAAGGAAGAGATCTGGGGTAGGAACTCACCTGGAACCTTGCAGAGCTTCTCAACATCCACAAAGAAACATGAGGGAGAATGTAATTTTCACATTTCCTTTTAAGTAGGCCTATACTCAGCTTTACAGACACACCAATAGTCAGAGTGGGCAGAAGGCAAAATAAATTCCTCTAAAGAAGATGGGTGTATGCTTCTGTCTATATAAGGGAGACCACTTTCAAGAACTTTATTCTCACTACCACCAGCTCCTAGGAGTTGATCTTTGCTACTGAACTCCAACTAGCATAGTTTCAAGAGAAACATATTTCCTTCACAAGAGGTTATCAAACTACCTGGGCTTTCCATGCCAATAGATCTGTGAAAAGGTGCTCAGGAAAAGCTGTTCCACCACACCCTGCTTCAAGCAAAGCTATCCCCTTCTCCAGAACAAAAACTTTCCAGTAGCATGCGAGAAAACATTTAACTGTTTTGAGGTGAAAGGTAAATATGGTGGCCCTGACCCACCCACTAAAAGGTGAAGATGTCAGTCTTTGAGGGACTCTACTACTAGGCAAGTGCTGATGCGACTAGAAAAAGGGAGAATTCAAGTGCCCAGATCCAAATGTTACCCGCGAAGTACGGCGGTTTATGAAAATTAACATTAACGGTGCTTCTGTAGGGGTGAAGACACAGGAAGTCAGTATGTAAGAATGTTTCTAGCAATGGCACTATGATCCATTTTGAACACCCACGTTGTGACTATGCAGAAGATTCAACTGTCTGTCTCTGCCCAAAATGACCACCTAGGAAAGATACCAAAAACATCAACATTCCAGCAAGAGGCATAAACAAAGCATTTGCACGTTTTACTGAACGTAACAATGATGTGTCTGAACATATGTAACTCTGACTAGCAGTTTCCTCCCATTCAAATTTCTGCTGCAAATGGGCTAAGTGGATCTCATTAGGAAAGAAAACCAACAAAAAAAAAAAAGCAGCTGAAGAGACAGAAGTATAGAAGTTTATACTACGTAGCCTTCCACACCATCGACTCACTCTTCACCAGTAGTACTATGCAAAATGGCAGAGCAGTCCAATGGAAGGGGAAAAGGCATAACTGTTCCCAGTTCTCTCTTAGGACAATACTATGGAGAAACCATAAGTACTTCCATTGCATTAGCAGAAGCCAGCCTTCCATTTCATTACACAACTATGACCATTACTCTCACTCCAGTCTACAAGGTTGGATTGAATATTTCATAGATAATAAGAAGCCCCAACCAGTCTCTTTCAAAAGGATTCCATAGAGCTCCTTTTTCAGACTTCTGGGAGGTTAATTCCCTATACTCATGCTTCCCAGGCAGCAAATGTGACCTGTCAAGCCAAAGATTTATATTCTTGGGTAGCCACAAGCCATGGATGCATAGCCCTACAGCCAGCTCTGCCTCTCCTCTTCATACCTTTGTGGCTCAATGAACGGCTTGTCAATGGTTCGGATCATTAGCTCCCCACAGTACACACATTCAGATGCCACAATATCATCAAGGTCAGTCTTGATCTGTTCGCGACTCTGCTGTCCCTTCCCCTGGCTAGTAGCATCTGTGTCCTTAGGACGATGGTGGGCTTTGGAGGGCTGGCTTGTGGCTGTCAGCTTCTTCTGAAGGTCCTCTAGCTTAGCCTGCTTGTAGGCAGGCAGGTTGGGGGAAACTGCTTGGAAAAGGCAGTCATAGTGGAACATGTGGCCACACAGAAAGAGGTAGAAAGGACGGTTTAGAAGAGGAAAGTCACAGGCTGCACATTTTTCCTGGGGCTCCACAGAGCCATATTTGTTTCTCATCTCCTGGATGTCCTCTCGGATCCTTTTGGCACTCTGGGTGGCCTCCTCCATCTCCCTCTTCAGCTCCTCGATGTGCTTGTTGTAGGCCTCCAGGGAGCTGCAGATTGCTTCCTTGAAGTGGTCAATGGTGACAAAATCTGGGAAGAAGGGCAGGATGTCTTCAATCTTCAGCAGGTTGCAACTGGAAAGACAGGCCATGGCCTTCTTGACATCCTTCTCTTCCTGGACCACATGACGAGCAATCTTCAGCCAGAGCTTCTTCTGCAGCTCCTCATCCTCCTCAGGGAGATCTGCACAGGACTTGGCTAGATCTACATCCACCTGCAAAGCTAGATCCACTGCCTCTTCATATAACTCCATTACTTTGTACACGTGTACACAGGCTCGGTGGTGTCCATGTTCTGCACACAGCCGAAGGGCATACTTCAGGTCATAGTGGATCCTATTCGGGTTGGTTCCTGCTTGTTCCAGATATGACAGCAGTGATGCTGGCCGACACAAAGCATACAGAGATAACAGGTAGTTGTGAATGGCTTGCTCAGTTTCCTCCAACTCATACACACAGAACTCCATGTATCGAATAGCTTCATTGATCTGTTGGGTGCTGCTACTCTGGCTGTAGTTGACAAGGGCAGGTATAAGGTTCCTTGCATCCAGTTTTGTGCCCATGGAGATCCAAGCATCTACCAGTTTCTTGGGAATGTGCTGGATCAGAACTGGTGAGAATTTGTAAAAGAGCTTCTCATCCCTGATCTTGGATAGGACGTTCAGTGCTTCCTCGTAATCATCGTGCTGACAGTGATGAGCTACCACCTGCTCATAGTGCTGCATGATGACAGCAAAGTAGACCATGTGCTCCGTGTCCCCGTGGCTCGCCAATAGCTCATGGATGGATGCCCGATTATTGAACAGACATTCCTTGTTCTTGGGGCTGCTCAGGAAGCTGCGGAACTTGTCCCGTGTCTCCAAATAGAGGGTTCGCTTTGAGATATCCCCTTCCAACACTCCTAGTCGATTCAAGTACAACTCCGTTAACCAGGTGGTCAGTAAAGTTGTCTGTGTCTTCTCAGATGGCTTCAAGCTAGCCAGTTTCTTAAGCAGGAATTCCATCAGTGCCTCCTCCTGCTTGGCATCAATGAACTTAAGGGCTATTTCCTCAAAGTAGTTCTGGGTCAGAGCATAACACTTGGCGCTATCAAGGTACCTCCTGTTCTCGAAGCAGTACTCTGCCTCCTTCGCCAGAACAATATCCAGGCATTCAGGACGGTCCTTGCAATACTCTTTGGCCAGATCAAACTTGTTAATATTCATGTACATCTTCCACACGTCTCTGGATTCCCGCTGGACATGGTAGCGGAAAACGACTTTCTGTGTATGAATCCAGATTTGCCCAACTGTAGGATCTTTGATCATGCGCTTCAGTGTACCGAATTTCTCCAGGAACATATCTTGGAAGACAACCTGCCCGTTCAAAGTGCACACAGCCTTCACCCGGTCAGAAAACAGCAACAGGAAATGGAACTGAGTAAGCACTATGGAGATCGGCTTGTTGGCTTCTAGGTCCATATCAGGAGGATACTCCCAAACCCGCTCATCACTCAAAATGGAGTCAGGCCGCCCATAGTCCAATTGACCATACAAAACACCATTTCCCATCATCCAGGCGAAGGATCGTGGAGAGGAGCGTAGCTTTGGGGTGTAGAATGCTATTTCACTGTAGCCAAGGAAAGCTGGAAACTCCCGGAAGCTGGGTAGGTGGTCTGAATGCAGGCCAAATATGGAGCCAAAGCCTTGCTGCTCTGTTCCCTCTGGGACCTTGCCAATAAACTGGAAGAGTCTCTTGCAAGTGGTGGCAATGATAAAACACTTCCCATCAATCCCTCGCTCTATCTCTAGACAACAGACTGGGGCAGGCCCCATCTCTTCCTCCAAGGTATAAATGTGTCGAAAATACAGATCGGAAGAGCACACGTCTGAACTCCAGTCACCTTGTAATCTCGTATGCCGTCTTCTGCTTGAAAAAAAAAAACACAGAGCCATATTTGTTTCTCA
>TRINITY_DN11071_c0_g1_i3 len=275 path=[0:0-103 2:104-104 3:105-167 4:168-274]
CTTCGTGCGTGCTCAAAACCTCCACACCCTCGAGGTGTCCGGGCAGGAAACAGTCGCTCACATTAAGGTACGGACTGGCTTCTCCCATCTGCTCTTGCGTGCGCGTAAGTTGCCGATCTCTCAGGCTTTCTGAGGAGAAATCTGGCCCGTAGGCTTTTACTGAGCCCGCTCACATTGAGTCCCTGGAGGGCATCGCGCCCGAGGAGCAGGTGGGTCTCCTGGGTGGCGCTCCCCTAGAGGATGGAGCCATTCTTGGGCAATGTGGCATCAGCGAG
>TRINITY_DN11071_c0_g1_i4 len=421 path=[1:0-312 2:313-313 4:314-420]
GTGTGCTCTTCCGATCTCCTCTGTCAATGCGCCATACTGCCTTGCCTGGGGGAGAGTGTTGATTTCAGCCCCTAAAGCAGGGCTATCTTCCCAAAAGCTCTGAAATGGAATCCTTCCTCTCCTGCCGCCCTTGCATTCAAGGGTTGCTCCGTTCCTCATGAGGGCGTTGTCTGACTGCCCCGTGACACGTAGCTGGGGGTTTCTGCACTCATCCCTCTCCTCAGCCATGGGCAACACAGCCGGGCTGAGAGGCCTGGGGCTCTACTCACCTGATTGTGGTCCCCCACCCCACCCCTCTTCTCTCTCCACTCAGGCTCACATTGAGTCCCTGGAGGGCATCGCGCCCGAGGAGCAGGTGGGTCTCCTGGGTGGCGCTCCCCTAGAGGATGGAGCCATTCTTGGGCAATGTGGCATCAGCGAG
>TRINITY_DN11071_c0_g1_i1 len=212 path=[0:0-103 2:104-104 4:105-211]
CTTCGTGCGTGCTCAAAACCTCCACACCCTCGAGGTGTCCGGGCAGGAAACAGTCGCTCACATTAAGGTACGGACTGGCTTCTCCCATCTGCTCTTGCGTGCGCGCTCACATTGAGTCCCTGGAGGGCATCGCGCCCGAGGAGCAGGTGGGTCTCCTGGGTGGCGCTCCCCTAGAGGATGGAGCCATTCTTGGGCAATGTGGCATCAGCGAG
>TRINITY_DN11061_c0_g1_i1 len=269 path=[0:0-268]
CAAGGTGTGCCATAGCTTTTCCTTAGGATGAGAAGGTCTGGGGCAAAAGGAAGGAAGGAAGGATTAATTCCTGAGACCTGTGAAAAGGGGAATTCACCTTTGGAATGAATGCCTCATCGACCCTAAGGGTAACCGATTGAGACTTAAAGATGCAAAAGTTATCCTCCATAGATAATGCGCCCAGATTCGAAACCCTATGGGCGGAAGTTACCGCCATCAGGAATACCACCTTAATGGTAAGGATATACAGGGACACATGTCGAAGCGGT
>TRINITY_DN11061_c1_g1_i3 len=392 path=[2:0-140 11:141-142 12:143-160 14:161-180 16:181-251 18:252-391]
GATGTCAGGAGGGCTCTAAAAATGTATTTGAAACGGACCCAAGGGCTCAGGTCTTCCTCCTCCCTATTTTTTTTTTTCAAGCAGAAGACGGCATACGAGATTACAAGGTGACTGGAGTTCAGACGTGTGCTCTTCCGATCTCACCTTGGATGTCAGGAGAGCTCTAAAAATTTATTTGAAACGAACTCAGGGGCTCAGGGCTTCCTCCGCCCTATTCATTAACATCAGACCTTCCTACGCGGGTAGGAAAGCTTCTAAGGCTCTTATTTCAAAATTGGTCAAACAGTGTATTGTTGAAGCCTATAAGGCTAAGAATAAGATTCCCCCCTTACAGATTTGGGCGCACTCTGTTAGAGGTGCGACGACTTCCTATGCGTTTAAGGCGAGGGCAT
>TRINITY_DN11061_c1_g1_i4 len=471 path=[3:0-161 4:162-170 5:171-217 6:218-332 10:333-406 11:407-408 12:409-426 15:427-470]
AATCTATCTCCTGCAGAAGGGTGTTCCTGCATAGACGCATTAGGCAGTTTCTCAGGGCCGCCCGTAATATCTCCCCCGCCAGTCATCCACAGGTGTCCTTCCTGGAGCCTTTCTTTAGTCTTAGATGCCCTAACTAGAGCTCCGTTTGAACCCCTTCAGCAGGTCTCCCTCTACATGTTGACTATTAAGGTAGTGTTCCTGGTGGCAGTAACTTCTGCATGCAGGATATCGGAGCTGGGGGCATTGTCCATGGATTCTAATTTTTGCATTTTTAAGCCTCAATCAGTAATCCTTAGGATAGATGAGGCGTTCATCCCTAAGGTGAATTCACTTTTTCATAGGGCCCAGGAGCTCATCCTGCCGTCTTTCTGCCCCAAGCCAGTGCATCCCAAGGAAAAGATTTGGCACACCTTGGATGTCAGGAGAGATCGGAAGAGCGTCGTGTAGGGAAAGAGTGTAGATCTCGGTGGT
>TRINITY_DN11061_c1_g1_i5 len=340 path=[0:0-73 5:74-120 7:121-207 8:208-339]
CTTCCTGGAGCCTTTCTTTAGTCCTAGATGCCCTGACTAGAGCTCCCTTCGAACCTCTTCAGCATGTCTCCCTTTACATGTTGACTATTAAGGTAGTGTTCCTGGTGGCAGTAACTTCTGCTCGCAGGGTATCGGAGCTGGGAGCATTGTCCATGGACTCTAATTTTTGCATCTTTAAGCCTCAATCAGTTATCCTTAGGATCGATGAGGCATTCATCCCTAAGGTGAATTGCCAGTTTCATAGGGCCCAGGAACTAATCCTTCCTTCCTTCTGCCCCAAGCCCGTTCATCCCAAGGAAAAGCTATGGCACACCTTGGATGTCAGGAGGGCTCTAAAAAT
>TRINITY_DN11061_c1_g1_i1 len=312 path=[0:0-73 5:74-120 7:121-207 9:208-235 10:236-309 11:310-311]
CTTCCTGGAGCCTTTCTTTAGTCCTAGATGCCCTGACTAGAGCTCCCTTCGAACCTCTTCAGCATGTCTCCCTTTACATGTTGACTATTAAGGTAGTGTTCCTGGTGGCAGTAACTTCTGCTCGCAGGGTATCGGAGCTGGGAGCATTGTCCATGGACTCTAATTTTTGCATCTTTAAGCCTCAATCAGTTATCCTTAGGATCGATGAAGCATTCATCCCTAAGGTGAATTCCCAGTTTCATAGGGCCCAGGAGCTCATCCTGCCGTCTTTCTGCCCCAAGCCAGTGCATCCCAAGGAAAAGATTTGGCACA
>TRINITY_DN11061_c1_g1_i7 len=538 path=[1:0-41 4:42-50 5:51-97 6:98-212 10:213-286 11:287-288 13:289-326 16:327-397 18:398-537]
TTAGACGCCCTGACTAGAGCTCCATTTGAACCCCTTCAGCATGTCTCCCTCTACATGTTGACTATTAAGGTAGTGTTCCTGGTGGCAGTAACTTCTGCATGCAGGATATCGGAGCTGGGGGCATTGTCCATGGATTCTAATTTTTGCATTTTTAAGCCTCAATCAGTAATCCTTAGGATAGATGAGGCGTTCATCCCTAAGGTGAATTCACTTTTTCATAGGGCCCAGGAGCTCATCCTGCCGTCTTTCTGCCCCAAGCCAGTGCATCCCAAGGAAAAGATTTGGCACATCTTGGATGTCAGGAGAGCTTTAAAGATTTATTTGAAGCGAACTCAGGGGCTCAGGGCTTCCTCCGCCCTATTCATTAACATCAGACCTTCCTACGCGGGTAGGAAAGCTTCTAAGGCTCTTATTTCAAAATTGGTCAAACAGTGTATTGTTGAAGCCTATAAGGCTAAGAATAAGATTCCCCCCTTACAGATTTGGGCGCACTCTGTTAGAGGTGCGACGACTTCCTATGCGTTTAAGGCGAGGGCAT
>TRINITY_DN11061_c1_g1_i6 len=441 path=[1:0-41 4:42-50 5:51-97 6:98-212 10:213-286 11:287-288 12:289-306 14:307-326 16:327-397 17:398-440]
TTAGACGCCCTGACTAGAGCTCCATTTGAACCCCTTCAGCATGTCTCCCTCTACATGTTGACTATTAAGGTAGTGTTCCTGGTGGCAGTAACTTCTGCATGCAGGATATCGGAGCTGGGGGCATTGTCCATGGATTCTAATTTTTGCATTTTTAAGCCTCAATCAGTAATCCTTAGGATAGATGAGGCGTTCATCCCTAAGGTGAATTCACTTTTTCATAGGGCCCAGGAGCTCATCCTGCCGTCTTTCTGCCCCAAGCCAGTGCATCCCAAGGAAAAGATTTGGCACACCTTGGATGTCAGGAGAGCTCTAAAAATTTATTTGAAACGAACTCAGGGGCTCAGGGCTTCCTCCGCCCTATTCATTAACATCAGACCTTCCTACGCGGGTAGGAAAGCCTCTAAGGCTCTTATTTCAAAATGGGTCAAACAGTGAGATCGG
>TRINITY_DN11061_c1_g1_i2 len=658 path=[3:0-161 4:162-170 5:171-217 6:218-332 10:333-406 11:407-408 12:409-426 14:427-446 16:447-517 18:518-657]
AATCTATCTCCTGCAGAAGGGTGTTCCTGCATAGACGCATTAGGCAGTTTCTCAGGGCCGCCCGTAATATCTCCCCCGCCAGTCATCCACAGGTGTCCTTCCTGGAGCCTTTCTTTAGTCTTAGATGCCCTAACTAGAGCTCCGTTTGAACCCCTTCAGCAGGTCTCCCTCTACATGTTGACTATTAAGGTAGTGTTCCTGGTGGCAGTAACTTCTGCATGCAGGATATCGGAGCTGGGGGCATTGTCCATGGATTCTAATTTTTGCATTTTTAAGCCTCAATCAGTAATCCTTAGGATAGATGAGGCGTTCATCCCTAAGGTGAATTCACTTTTTCATAGGGCCCAGGAGCTCATCCTGCCGTCTTTCTGCCCCAAGCCAGTGCATCCCAAGGAAAAGATTTGGCACACCTTGGATGTCAGGAGAGCTCTAAAAATTTATTTGAAACGAACTCAGGGGCTCAGGGCTTCCTCCGCCCTATTCATTAACATCAGACCTTCCTACGCGGGTAGGAAAGCTTCTAAGGCTCTTATTTCAAAATTGGTCAAACAGTGTATTGTTGAAGCCTATAAGGCTAAGAATAAGATTCCCCCCTTACAGATTTGGGCGCACTCTGTTAGAGGTGCGACGACTTCCTATGCGTTTAAGGCGAGGGCAT
>TRINITY_DN11061_c1_g2_i1 len=257 path=[0:0-256]
CTTCCGTCCTTCTGCCCCAAGCCAGTACATCCCAAGGAAAAGATATGGCACACCTTGGATGTCAGGAGGGCTCTAAAAATGTATTTGAAACGGACCCAAGGGCTCAGGTCTTCCTCCTCCCTATTCATTAACATCAGACCTTCCTACGCGGGTAGGAAAGCCTCTAAGGCTCTTATCTCAAAATAGGTCAAACAGTGTATTGTGGAGGCCTATAAAGCCAAGAATAAGATTCCCCCCTTACAGATTTGGGCGCACTC
>TRINITY_DN11044_c0_g1_i4 len=2546 path=[0:0-1329 2:1330-1330 3:1331-1518 5:1519-1519 7:1520-2338 8:2339-2343 9:2344-2545]
GCCAGTGGCGGGCGGGTGAACGGGGAGGTGGAGCACTTCGCCCGCTACTCCCCGTCCCCGCTCTCCATCAAGCAGTTCCTGGACTTCGGGTCGGTTAATGGATGTGAGAGGACTTCTTTTGCATTTCTACGACAAGAACTTCCTGTGAGGTTTGCAAATATTTTGAAAGAAATTGAACTCCTCCCTGATCCATTGCTGAGCACTCCTTCAGTAAAGCTAGTAAAAAGCTGGTATGTCCAAAGTTTAATGGATCTAGTTGAGTTCCATCAGAAAAATCCAGAAGACCACAGCGTTTTATCAGATTTCATAGATACGCTTATTAAAGTCCGAAATAGACATCATGAAGTTATTCCTGCAATGGCACAAGGAGTTATGGAATACAAGGAGACTTCCAAATTAGACCCTGTCACCAATCAAAACATTCAGTATTTTTTGGATCGGTTTTACATGAGCCGCATATCTATCCGTATGCTAATAAACCAGCACACACTTATTTTTGATGGCAGTACTAATGTGGGACATCCACGACACATTGGATGCATTGATCCTTCCTGTAATGTGGTAGAAGTGGTAAATGATGCTTTTCAAAGTTCCCAGATGCTCTGTGACAAGTATTACTTGGCTTCTCCAGAACTAAAGCTTATTCAAGTGAATGGAAAAGGACCTGGACAGCCCATTCACATAGTGTATGTTCCTTCTCACCTTTTCCACATGCTGTTTGAGCTCTTTAAGAATGCAATGCGGGCAACAATTGAACATCAAGAAAACAATTCTTCCTTTTCTCCGATTGAAGCAACTGTTGTACTAGGAAACGAAGATCTAACAATTAAGATATCAGACAGGGGTGGTGGCGTTCCAGTGAGGAAAATAGAACGACTGTTTAGCTACACATATACTACAGCACCAACACCAGTGATGGATAATTCCCGCAGTACTCCTTTGGCTGGTTTTGGATATGGCTTGCCAATTTCTCGACTGTATGCTAAATACTTCCAAGGAGACTTGAATCTATACTCTATATCTGGTTATGGAACAGATGCTATTATCTACTTAAAGGCCCTCTCAACAGAATCCATAGAAAAACTCCCTGTTTTCAACAAGTCTGCTTTTAAGCATTATCAGATGGCTACAGAAGCAGATGATTGGTGTATTCCAAGTAAAGAACCAAAAAATGTGGCAAAACGCACTGCAGAAACATGAAGAAAGTATGTCTTCAGGATACTGAAAGGGGATCAAATTGTTTTTTCAACCAGGACTAATACTTGAAAGTATTGCCCTATAGTACCTTCAAAAGATGAATGGTTCCTTGTACTAGGACTTTTCAAAAAAAAGAGGTCATCTGGTGGAGTAGGTTACAGCAGTACAAACTGCAAAAAGAATTTTAGCAGCTGATCTAATTGCAATGGAAGTCTAAATTAATGGAGAAGAATGTGTATCGTACAAAGAGGTGTCTGAGAAGAATTTCAGATCAACACTCCAAAATCCTAGTTTCTTTCAGACTTGCAATCAAAGAGATGAGCTCATGGAGACTTGTAGAGGCTTACCATCACCAGGGCTAATACCAACACCCAGGCAACAACCAGCACTGCTACTGCCACTGAGCCTACCAATCTGCCTGCCAATGCTGCATTCCCTGGACTGAAAAAGACCAAGGCTTTCATCACCGTGTGGGGAGAGCAAAAAGTCTGATATCACTGGTGAAGTACTACAGGAACAAGGCAGTCTTCTAGTAGATCTTAGTCCAAATGTTGCAACAGGGCTATACCCGGGACATGAACCAGTGCTGGCAGTGGGCCAAGGACTTGAGTCATGGCTACAAAGAAATCCGGGACAACTTCACCTCCGGTTACGGGAGGCAAACATCTCCCTACTAAGAGCTTCTAGACTGGTTCCTGTGCATCAATGCAGCCATCCTGGCATCCCGATACCTGCCTGTATGGCTGTGCCTTCACCAGGTTCCAGAGGTGGGTGGATATGACTCCCCTGCTCCTGCTCCAACCGCTCCAGCTCCCGCCATGGAAACCACGACTGCTGGCAGAGATTCCTTCATGCCAGCACAGGTTGATACAGACACAAACACCATAACTCTCATGGTGTATCCCCTCAAGTTCTCAAGAGCCATCCCTTTTTCAAGGAGTTACCGGAGACTCTGGTGGAGGGCAGGAAGGACCAGGATGCCACCTTTGTAGAGGAGGCAGAAGAAAACAGTGGCCAGGAAAGCATGGAGGAGCAGCAGCAAAATCCCTGGGAAACAGCTCCACCAGATGTGAAACTGATCGCGGGAGGAGAGCTGCATGGCACCAAGATCCCACTTCAACAACCACCCCAGCAGCATAGGCCAGGTGGCCGAGTGCTGAGGATCAACAGGATACAGATGTGGAATCTCCTTTATTGGACTTTTTAAAAAAAAGTTTGAAAAACATATGTCAGATAGTTAAAGGTCTGATTAACTTTGGTATATAGGAATATGCTAACTTCTGGAGGCCTTTTATAGCCCTACATCTCTCTGATTAAAAGAAGTCATATTTCTTTTTTGAAAAAAAAAA
>TRINITY_DN11044_c0_g1_i2 len=2390 path=[0:0-1329 2:1330-1330 3:1331-1518 5:1519-1519 7:1520-2338 8:2339-2343 10:2344-2389]
GCCAGTGGCGGGCGGGTGAACGGGGAGGTGGAGCACTTCGCCCGCTACTCCCCGTCCCCGCTCTCCATCAAGCAGTTCCTGGACTTCGGGTCGGTTAATGGATGTGAGAGGACTTCTTTTGCATTTCTACGACAAGAACTTCCTGTGAGGTTTGCAAATATTTTGAAAGAAATTGAACTCCTCCCTGATCCATTGCTGAGCACTCCTTCAGTAAAGCTAGTAAAAAGCTGGTATGTCCAAAGTTTAATGGATCTAGTTGAGTTCCATCAGAAAAATCCAGAAGACCACAGCGTTTTATCAGATTTCATAGATACGCTTATTAAAGTCCGAAATAGACATCATGAAGTTATTCCTGCAATGGCACAAGGAGTTATGGAATACAAGGAGACTTCCAAATTAGACCCTGTCACCAATCAAAACATTCAGTATTTTTTGGATCGGTTTTACATGAGCCGCATATCTATCCGTATGCTAATAAACCAGCACACACTTATTTTTGATGGCAGTACTAATGTGGGACATCCACGACACATTGGATGCATTGATCCTTCCTGTAATGTGGTAGAAGTGGTAAATGATGCTTTTCAAAGTTCCCAGATGCTCTGTGACAAGTATTACTTGGCTTCTCCAGAACTAAAGCTTATTCAAGTGAATGGAAAAGGACCTGGACAGCCCATTCACATAGTGTATGTTCCTTCTCACCTTTTCCACATGCTGTTTGAGCTCTTTAAGAATGCAATGCGGGCAACAATTGAACATCAAGAAAACAATTCTTCCTTTTCTCCGATTGAAGCAACTGTTGTACTAGGAAACGAAGATCTAACAATTAAGATATCAGACAGGGGTGGTGGCGTTCCAGTGAGGAAAATAGAACGACTGTTTAGCTACACATATACTACAGCACCAACACCAGTGATGGATAATTCCCGCAGTACTCCTTTGGCTGGTTTTGGATATGGCTTGCCAATTTCTCGACTGTATGCTAAATACTTCCAAGGAGACTTGAATCTATACTCTATATCTGGTTATGGAACAGATGCTATTATCTACTTAAAGGCCCTCTCAACAGAATCCATAGAAAAACTCCCTGTTTTCAACAAGTCTGCTTTTAAGCATTATCAGATGGCTACAGAAGCAGATGATTGGTGTATTCCAAGTAAAGAACCAAAAAATGTGGCAAAACGCACTGCAGAAACATGAAGAAAGTATGTCTTCAGGATACTGAAAGGGGATCAAATTGTTTTTTCAACCAGGACTAATACTTGAAAGTATTGCCCTATAGTACCTTCAAAAGATGAATGGTTCCTTGTACTAGGACTTTTCAAAAAAAAGAGGTCATCTGGTGGAGTAGGTTACAGCAGTACAAACTGCAAAAAGAATTTTAGCAGCTGATCTAATTGCAATGGAAGTCTAAATTAATGGAGAAGAATGTGTATCGTACAAAGAGGTGTCTGAGAAGAATTTCAGATCAACACTCCAAAATCCTAGTTTCTTTCAGACTTGCAATCAAAGAGATGAGCTCATGGAGACTTGTAGAGGCTTACCATCACCAGGGCTAATACCAACACCCAGGCAACAACCAGCACTGCTACTGCCACTGAGCCTACCAATCTGCCTGCCAATGCTGCATTCCCTGGACTGAAAAAGACCAAGGCTTTCATCACCGTGTGGGGAGAGCAAAAAGTCTGATATCACTGGTGAAGTACTACAGGAACAAGGCAGTCTTCTAGTAGATCTTAGTCCAAATGTTGCAACAGGGCTATACCCGGGACATGAACCAGTGCTGGCAGTGGGCCAAGGACTTGAGTCATGGCTACAAAGAAATCCGGGACAACTTCACCTCCGGTTACGGGAGGCAAACATCTCCCTACTAAGAGCTTCTAGACTGGTTCCTGTGCATCAATGCAGCCATCCTGGCATCCCGATACCTGCCTGTATGGCTGTGCCTTCACCAGGTTCCAGAGGTGGGTGGATATGACTCCCCTGCTCCTGCTCCAACCGCTCCAGCTCCCGCCATGGAAACCACGACTGCTGGCAGAGATTCCTTCATGCCAGCACAGGTTGATACAGACACAAACACCATAACTCTCATGGTGTATCCCCTCAAGTTCTCAAGAGCCATCCCTTTTTCAAGGAGTTACCGGAGACTCTGGTGGAGGGCAGGAAGGACCAGGATGCCACCTTTGTAGAGGAGGCAGAAGAAAACAGTGGCCAGGAAAGCATGGAGGAGCAGCAGCAAAATCCCTGGGAAACAGCTCCACCAGATGTGAAACTGATCGCGGGAGGAGAGCTGCATGGCACCAAGATCCCACTTCAACAACCACCCCAGCAGCATAGGCCAGGTACTCATTCCTGCTTCCCTTCAGGTGGGTGGAGGGCTGAAAATTGGA
>TRINITY_DN11044_c0_g1_i5 len=2389 path=[0:0-1329 3:1330-1517 5:1518-1518 7:1519-2337 8:2338-2342 10:2343-2388]
GCCAGTGGCGGGCGGGTGAACGGGGAGGTGGAGCACTTCGCCCGCTACTCCCCGTCCCCGCTCTCCATCAAGCAGTTCCTGGACTTCGGGTCGGTTAATGGATGTGAGAGGACTTCTTTTGCATTTCTACGACAAGAACTTCCTGTGAGGTTTGCAAATATTTTGAAAGAAATTGAACTCCTCCCTGATCCATTGCTGAGCACTCCTTCAGTAAAGCTAGTAAAAAGCTGGTATGTCCAAAGTTTAATGGATCTAGTTGAGTTCCATCAGAAAAATCCAGAAGACCACAGCGTTTTATCAGATTTCATAGATACGCTTATTAAAGTCCGAAATAGACATCATGAAGTTATTCCTGCAATGGCACAAGGAGTTATGGAATACAAGGAGACTTCCAAATTAGACCCTGTCACCAATCAAAACATTCAGTATTTTTTGGATCGGTTTTACATGAGCCGCATATCTATCCGTATGCTAATAAACCAGCACACACTTATTTTTGATGGCAGTACTAATGTGGGACATCCACGACACATTGGATGCATTGATCCTTCCTGTAATGTGGTAGAAGTGGTAAATGATGCTTTTCAAAGTTCCCAGATGCTCTGTGACAAGTATTACTTGGCTTCTCCAGAACTAAAGCTTATTCAAGTGAATGGAAAAGGACCTGGACAGCCCATTCACATAGTGTATGTTCCTTCTCACCTTTTCCACATGCTGTTTGAGCTCTTTAAGAATGCAATGCGGGCAACAATTGAACATCAAGAAAACAATTCTTCCTTTTCTCCGATTGAAGCAACTGTTGTACTAGGAAACGAAGATCTAACAATTAAGATATCAGACAGGGGTGGTGGCGTTCCAGTGAGGAAAATAGAACGACTGTTTAGCTACACATATACTACAGCACCAACACCAGTGATGGATAATTCCCGCAGTACTCCTTTGGCTGGTTTTGGATATGGCTTGCCAATTTCTCGACTGTATGCTAAATACTTCCAAGGAGACTTGAATCTATACTCTATATCTGGTTATGGAACAGATGCTATTATCTACTTAAAGGCCCTCTCAACAGAATCCATAGAAAAACTCCCTGTTTTCAACAAGTCTGCTTTTAAGCATTATCAGATGGCTACAGAAGCAGATGATTGGTGTATTCCAAGTAAAGAACCAAAAAATGTGGCAAAACGCACTGCAGAAACATGAAGAAAGTATGTCTTCAGGATACTGAAAGGGGATCAAATTGTTTTTTCAACCAGGACTAATACTTGAAAGTATTGCCCTATAGTACCTTCAAAAGATGAATGGTTCCTTGTACTAGGACTTTTCAAAAAAAGAGGTCATCTGGTGGAGTAGGTTACAGCAGTACAAACTGCAAAAAGAATTTTAGCAGCTGATCTAATTGCAATGGAAGTCTAAATTAATGGAGAAGAATGTGTATCGTACAAAGAGGTGTCTGAGAAGAATTTCAGATCAACACTCCAAAATCCTAGTTTCTTTCAGACTTGCAATCAAAGAGATGAGCTCATGGAGACTTGTAGAGGCTTACCATCACCAGGGCTAATACCAACACCCAGGCAACAACCAGCACTGCTACTGCCACTGAGCCTACCAATCTGCCTGCCAATGCTGCATTCCCTGGACTGAAAAAGACCAAGGCTTTCATCACCGTGTGGGGAGAGCAAAAAGTCTGATATCACTGGTGAAGTACTACAGGAACAAGGCAGTCTTCTAGTAGATCTTAGTCCAAATGTTGCAACAGGGCTATACCCGGGACATGAACCAGTGCTGGCAGTGGGCCAAGGACTTGAGTCATGGCTACAAAGAAATCCGGGACAACTTCACCTCCGGTTACGGGAGGCAAACATCTCCCTACTAAGAGCTTCTAGACTGGTTCCTGTGCATCAATGCAGCCATCCTGGCATCCCGATACCTGCCTGTATGGCTGTGCCTTCACCAGGTTCCAGAGGTGGGTGGATATGACTCCCCTGCTCCTGCTCCAACCGCTCCAGCTCCCGCCATGGAAACCACGACTGCTGGCAGAGATTCCTTCATGCCAGCACAGGTTGATACAGACACAAACACCATAACTCTCATGGTGTATCCCCTCAAGTTCTCAAGAGCCATCCCTTTTTCAAGGAGTTACCGGAGACTCTGGTGGAGGGCAGGAAGGACCAGGATGCCACCTTTGTAGAGGAGGCAGAAGAAAACAGTGGCCAGGAAAGCATGGAGGAGCAGCAGCAAAATCCCTGGGAAACAGCTCCACCAGATGTGAAACTGATCGCGGGAGGAGAGCTGCATGGCACCAAGATCCCACTTCAACAACCACCCCAGCAGCATAGGCCAGGTACTCATTCCTGCTTCCCTTCAGGTGGGTGGAGGGCTGAAAATTGGA
>TRINITY_DN11044_c0_g1_i9 len=538 path=[1:0-330 8:331-335 9:336-537]
TGAACTGAACAACTGAACGTCCGAACATCCGAACCACGTTCTGTTCGCCCATCCCTATCCAAGGAGTGACCACTTCCTGCTCCTTTGTCTGATCTTGCTCTCATTGGTGCCTTAAAAGGCCAACACACTCCAAACTTCAGACATGCATTGTCCCATTTCCTTCTGGTTTGCAGAACATGCCCAATGCTCACTCTTCAGAACCTGTTTCCTTCTCCGGAGCAAGTTCCACAGTTAATGATAAGTTAATATGGGTGGGGTGTTACACAGTTGCATGATGAACGCTTCCATTTATTGCTATCTAATTATATGTTTTTTTTCTTTACCGTGTTCACAGGTGGCCGAGTGCTGAGGATCAACAGGATACAGATGTGGAATCTCCTTTATTGGACTTTTTAAAAAAAAGTTTGAAAAACATATGTCAGATAGTTAAAGGTCTGATTAACTTTGGTATATAGGAATATGCTAACTTCTGGAGGCCTTTTATAGCCCTACATCTCTCTGATTAAAAGAAGTCATATTTCTTTTTTGAAAAAAAAAA
>TRINITY_DN11044_c0_g1_i8 len=2545 path=[0:0-1329 3:1330-1517 5:1518-1518 7:1519-2337 8:2338-2342 9:2343-2544]
GCCAGTGGCGGGCGGGTGAACGGGGAGGTGGAGCACTTCGCCCGCTACTCCCCGTCCCCGCTCTCCATCAAGCAGTTCCTGGACTTCGGGTCGGTTAATGGATGTGAGAGGACTTCTTTTGCATTTCTACGACAAGAACTTCCTGTGAGGTTTGCAAATATTTTGAAAGAAATTGAACTCCTCCCTGATCCATTGCTGAGCACTCCTTCAGTAAAGCTAGTAAAAAGCTGGTATGTCCAAAGTTTAATGGATCTAGTTGAGTTCCATCAGAAAAATCCAGAAGACCACAGCGTTTTATCAGATTTCATAGATACGCTTATTAAAGTCCGAAATAGACATCATGAAGTTATTCCTGCAATGGCACAAGGAGTTATGGAATACAAGGAGACTTCCAAATTAGACCCTGTCACCAATCAAAACATTCAGTATTTTTTGGATCGGTTTTACATGAGCCGCATATCTATCCGTATGCTAATAAACCAGCACACACTTATTTTTGATGGCAGTACTAATGTGGGACATCCACGACACATTGGATGCATTGATCCTTCCTGTAATGTGGTAGAAGTGGTAAATGATGCTTTTCAAAGTTCCCAGATGCTCTGTGACAAGTATTACTTGGCTTCTCCAGAACTAAAGCTTATTCAAGTGAATGGAAAAGGACCTGGACAGCCCATTCACATAGTGTATGTTCCTTCTCACCTTTTCCACATGCTGTTTGAGCTCTTTAAGAATGCAATGCGGGCAACAATTGAACATCAAGAAAACAATTCTTCCTTTTCTCCGATTGAAGCAACTGTTGTACTAGGAAACGAAGATCTAACAATTAAGATATCAGACAGGGGTGGTGGCGTTCCAGTGAGGAAAATAGAACGACTGTTTAGCTACACATATACTACAGCACCAACACCAGTGATGGATAATTCCCGCAGTACTCCTTTGGCTGGTTTTGGATATGGCTTGCCAATTTCTCGACTGTATGCTAAATACTTCCAAGGAGACTTGAATCTATACTCTATATCTGGTTATGGAACAGATGCTATTATCTACTTAAAGGCCCTCTCAACAGAATCCATAGAAAAACTCCCTGTTTTCAACAAGTCTGCTTTTAAGCATTATCAGATGGCTACAGAAGCAGATGATTGGTGTATTCCAAGTAAAGAACCAAAAAATGTGGCAAAACGCACTGCAGAAACATGAAGAAAGTATGTCTTCAGGATACTGAAAGGGGATCAAATTGTTTTTTCAACCAGGACTAATACTTGAAAGTATTGCCCTATAGTACCTTCAAAAGATGAATGGTTCCTTGTACTAGGACTTTTCAAAAAAAGAGGTCATCTGGTGGAGTAGGTTACAGCAGTACAAACTGCAAAAAGAATTTTAGCAGCTGATCTAATTGCAATGGAAGTCTAAATTAATGGAGAAGAATGTGTATCGTACAAAGAGGTGTCTGAGAAGAATTTCAGATCAACACTCCAAAATCCTAGTTTCTTTCAGACTTGCAATCAAAGAGATGAGCTCATGGAGACTTGTAGAGGCTTACCATCACCAGGGCTAATACCAACACCCAGGCAACAACCAGCACTGCTACTGCCACTGAGCCTACCAATCTGCCTGCCAATGCTGCATTCCCTGGACTGAAAAAGACCAAGGCTTTCATCACCGTGTGGGGAGAGCAAAAAGTCTGATATCACTGGTGAAGTACTACAGGAACAAGGCAGTCTTCTAGTAGATCTTAGTCCAAATGTTGCAACAGGGCTATACCCGGGACATGAACCAGTGCTGGCAGTGGGCCAAGGACTTGAGTCATGGCTACAAAGAAATCCGGGACAACTTCACCTCCGGTTACGGGAGGCAAACATCTCCCTACTAAGAGCTTCTAGACTGGTTCCTGTGCATCAATGCAGCCATCCTGGCATCCCGATACCTGCCTGTATGGCTGTGCCTTCACCAGGTTCCAGAGGTGGGTGGATATGACTCCCCTGCTCCTGCTCCAACCGCTCCAGCTCCCGCCATGGAAACCACGACTGCTGGCAGAGATTCCTTCATGCCAGCACAGGTTGATACAGACACAAACACCATAACTCTCATGGTGTATCCCCTCAAGTTCTCAAGAGCCATCCCTTTTTCAAGGAGTTACCGGAGACTCTGGTGGAGGGCAGGAAGGACCAGGATGCCACCTTTGTAGAGGAGGCAGAAGAAAACAGTGGCCAGGAAAGCATGGAGGAGCAGCAGCAAAATCCCTGGGAAACAGCTCCACCAGATGTGAAACTGATCGCGGGAGGAGAGCTGCATGGCACCAAGATCCCACTTCAACAACCACCCCAGCAGCATAGGCCAGGTGGCCGAGTGCTGAGGATCAACAGGATACAGATGTGGAATCTCCTTTATTGGACTTTTTAAAAAAAAGTTTGAAAAACATATGTCAGATAGTTAAAGGTCTGATTAACTTTGGTATATAGGAATATGCTAACTTCTGGAGGCCTTTTATAGCCCTACATCTCTCTGATTAAAAGAAGTCATATTTCTTTTTTGAAAAAAAAAA
>TRINITY_DN11044_c0_g1_i7 len=2549 path=[0:0-1329 2:1330-1330 3:1331-1518 5:1519-1519 6:1520-1522 7:1523-2341 8:2342-2346 9:2347-2548]
GCCAGTGGCGGGCGGGTGAACGGGGAGGTGGAGCACTTCGCCCGCTACTCCCCGTCCCCGCTCTCCATCAAGCAGTTCCTGGACTTCGGGTCGGTTAATGGATGTGAGAGGACTTCTTTTGCATTTCTACGACAAGAACTTCCTGTGAGGTTTGCAAATATTTTGAAAGAAATTGAACTCCTCCCTGATCCATTGCTGAGCACTCCTTCAGTAAAGCTAGTAAAAAGCTGGTATGTCCAAAGTTTAATGGATCTAGTTGAGTTCCATCAGAAAAATCCAGAAGACCACAGCGTTTTATCAGATTTCATAGATACGCTTATTAAAGTCCGAAATAGACATCATGAAGTTATTCCTGCAATGGCACAAGGAGTTATGGAATACAAGGAGACTTCCAAATTAGACCCTGTCACCAATCAAAACATTCAGTATTTTTTGGATCGGTTTTACATGAGCCGCATATCTATCCGTATGCTAATAAACCAGCACACACTTATTTTTGATGGCAGTACTAATGTGGGACATCCACGACACATTGGATGCATTGATCCTTCCTGTAATGTGGTAGAAGTGGTAAATGATGCTTTTCAAAGTTCCCAGATGCTCTGTGACAAGTATTACTTGGCTTCTCCAGAACTAAAGCTTATTCAAGTGAATGGAAAAGGACCTGGACAGCCCATTCACATAGTGTATGTTCCTTCTCACCTTTTCCACATGCTGTTTGAGCTCTTTAAGAATGCAATGCGGGCAACAATTGAACATCAAGAAAACAATTCTTCCTTTTCTCCGATTGAAGCAACTGTTGTACTAGGAAACGAAGATCTAACAATTAAGATATCAGACAGGGGTGGTGGCGTTCCAGTGAGGAAAATAGAACGACTGTTTAGCTACACATATACTACAGCACCAACACCAGTGATGGATAATTCCCGCAGTACTCCTTTGGCTGGTTTTGGATATGGCTTGCCAATTTCTCGACTGTATGCTAAATACTTCCAAGGAGACTTGAATCTATACTCTATATCTGGTTATGGAACAGATGCTATTATCTACTTAAAGGCCCTCTCAACAGAATCCATAGAAAAACTCCCTGTTTTCAACAAGTCTGCTTTTAAGCATTATCAGATGGCTACAGAAGCAGATGATTGGTGTATTCCAAGTAAAGAACCAAAAAATGTGGCAAAACGCACTGCAGAAACATGAAGAAAGTATGTCTTCAGGATACTGAAAGGGGATCAAATTGTTTTTTCAACCAGGACTAATACTTGAAAGTATTGCCCTATAGTACCTTCAAAAGATGAATGGTTCCTTGTACTAGGACTTTTCAAAAAAAAGAGGTCATCTGGTGGAGTAGGTTACAGCAGTACAAACTGCAAAAAGAATTTTAGCAGCTGATCTAATTGCAATGGAAGTCTAAATTAATGGAGAAGAATGTGTATCGTACAAAGAGGTGTCTGAGAAGAATTTCAGATCAACACTCCAAAATCCTAGTTTCTTTCAGACTTGCAATCAAAGAGATGAGCAGCTCATGGAGACTTGTAGAGGCTTACCATCACCAGGGCTAATACCAACACCCAGGCAACAACCAGCACTGCTACTGCCACTGAGCCTACCAATCTGCCTGCCAATGCTGCATTCCCTGGACTGAAAAAGACCAAGGCTTTCATCACCGTGTGGGGAGAGCAAAAAGTCTGATATCACTGGTGAAGTACTACAGGAACAAGGCAGTCTTCTAGTAGATCTTAGTCCAAATGTTGCAACAGGGCTATACCCGGGACATGAACCAGTGCTGGCAGTGGGCCAAGGACTTGAGTCATGGCTACAAAGAAATCCGGGACAACTTCACCTCCGGTTACGGGAGGCAAACATCTCCCTACTAAGAGCTTCTAGACTGGTTCCTGTGCATCAATGCAGCCATCCTGGCATCCCGATACCTGCCTGTATGGCTGTGCCTTCACCAGGTTCCAGAGGTGGGTGGATATGACTCCCCTGCTCCTGCTCCAACCGCTCCAGCTCCCGCCATGGAAACCACGACTGCTGGCAGAGATTCCTTCATGCCAGCACAGGTTGATACAGACACAAACACCATAACTCTCATGGTGTATCCCCTCAAGTTCTCAAGAGCCATCCCTTTTTCAAGGAGTTACCGGAGACTCTGGTGGAGGGCAGGAAGGACCAGGATGCCACCTTTGTAGAGGAGGCAGAAGAAAACAGTGGCCAGGAAAGCATGGAGGAGCAGCAGCAAAATCCCTGGGAAACAGCTCCACCAGATGTGAAACTGATCGCGGGAGGAGAGCTGCATGGCACCAAGATCCCACTTCAACAACCACCCCAGCAGCATAGGCCAGGTGGCCGAGTGCTGAGGATCAACAGGATACAGATGTGGAATCTCCTTTATTGGACTTTTTAAAAAAAAGTTTGAAAAACATATGTCAGATAGTTAAAGGTCTGATTAACTTTGGTATATAGGAATATGCTAACTTCTGGAGGCCTTTTATAGCCCTACATCTCTCTGATTAAAAGAAGTCATATTTCTTTTTTGAAAAAAAAAA
>TRINITY_DN11044_c0_g1_i1 len=2548 path=[0:0-1329 3:1330-1517 5:1518-1518 6:1519-1521 7:1522-2340 8:2341-2345 9:2346-2547]
GCCAGTGGCGGGCGGGTGAACGGGGAGGTGGAGCACTTCGCCCGCTACTCCCCGTCCCCGCTCTCCATCAAGCAGTTCCTGGACTTCGGGTCGGTTAATGGATGTGAGAGGACTTCTTTTGCATTTCTACGACAAGAACTTCCTGTGAGGTTTGCAAATATTTTGAAAGAAATTGAACTCCTCCCTGATCCATTGCTGAGCACTCCTTCAGTAAAGCTAGTAAAAAGCTGGTATGTCCAAAGTTTAATGGATCTAGTTGAGTTCCATCAGAAAAATCCAGAAGACCACAGCGTTTTATCAGATTTCATAGATACGCTTATTAAAGTCCGAAATAGACATCATGAAGTTATTCCTGCAATGGCACAAGGAGTTATGGAATACAAGGAGACTTCCAAATTAGACCCTGTCACCAATCAAAACATTCAGTATTTTTTGGATCGGTTTTACATGAGCCGCATATCTATCCGTATGCTAATAAACCAGCACACACTTATTTTTGATGGCAGTACTAATGTGGGACATCCACGACACATTGGATGCATTGATCCTTCCTGTAATGTGGTAGAAGTGGTAAATGATGCTTTTCAAAGTTCCCAGATGCTCTGTGACAAGTATTACTTGGCTTCTCCAGAACTAAAGCTTATTCAAGTGAATGGAAAAGGACCTGGACAGCCCATTCACATAGTGTATGTTCCTTCTCACCTTTTCCACATGCTGTTTGAGCTCTTTAAGAATGCAATGCGGGCAACAATTGAACATCAAGAAAACAATTCTTCCTTTTCTCCGATTGAAGCAACTGTTGTACTAGGAAACGAAGATCTAACAATTAAGATATCAGACAGGGGTGGTGGCGTTCCAGTGAGGAAAATAGAACGACTGTTTAGCTACACATATACTACAGCACCAACACCAGTGATGGATAATTCCCGCAGTACTCCTTTGGCTGGTTTTGGATATGGCTTGCCAATTTCTCGACTGTATGCTAAATACTTCCAAGGAGACTTGAATCTATACTCTATATCTGGTTATGGAACAGATGCTATTATCTACTTAAAGGCCCTCTCAACAGAATCCATAGAAAAACTCCCTGTTTTCAACAAGTCTGCTTTTAAGCATTATCAGATGGCTACAGAAGCAGATGATTGGTGTATTCCAAGTAAAGAACCAAAAAATGTGGCAAAACGCACTGCAGAAACATGAAGAAAGTATGTCTTCAGGATACTGAAAGGGGATCAAATTGTTTTTTCAACCAGGACTAATACTTGAAAGTATTGCCCTATAGTACCTTCAAAAGATGAATGGTTCCTTGTACTAGGACTTTTCAAAAAAAGAGGTCATCTGGTGGAGTAGGTTACAGCAGTACAAACTGCAAAAAGAATTTTAGCAGCTGATCTAATTGCAATGGAAGTCTAAATTAATGGAGAAGAATGTGTATCGTACAAAGAGGTGTCTGAGAAGAATTTCAGATCAACACTCCAAAATCCTAGTTTCTTTCAGACTTGCAATCAAAGAGATGAGCAGCTCATGGAGACTTGTAGAGGCTTACCATCACCAGGGCTAATACCAACACCCAGGCAACAACCAGCACTGCTACTGCCACTGAGCCTACCAATCTGCCTGCCAATGCTGCATTCCCTGGACTGAAAAAGACCAAGGCTTTCATCACCGTGTGGGGAGAGCAAAAAGTCTGATATCACTGGTGAAGTACTACAGGAACAAGGCAGTCTTCTAGTAGATCTTAGTCCAAATGTTGCAACAGGGCTATACCCGGGACATGAACCAGTGCTGGCAGTGGGCCAAGGACTTGAGTCATGGCTACAAAGAAATCCGGGACAACTTCACCTCCGGTTACGGGAGGCAAACATCTCCCTACTAAGAGCTTCTAGACTGGTTCCTGTGCATCAATGCAGCCATCCTGGCATCCCGATACCTGCCTGTATGGCTGTGCCTTCACCAGGTTCCAGAGGTGGGTGGATATGACTCCCCTGCTCCTGCTCCAACCGCTCCAGCTCCCGCCATGGAAACCACGACTGCTGGCAGAGATTCCTTCATGCCAGCACAGGTTGATACAGACACAAACACCATAACTCTCATGGTGTATCCCCTCAAGTTCTCAAGAGCCATCCCTTTTTCAAGGAGTTACCGGAGACTCTGGTGGAGGGCAGGAAGGACCAGGATGCCACCTTTGTAGAGGAGGCAGAAGAAAACAGTGGCCAGGAAAGCATGGAGGAGCAGCAGCAAAATCCCTGGGAAACAGCTCCACCAGATGTGAAACTGATCGCGGGAGGAGAGCTGCATGGCACCAAGATCCCACTTCAACAACCACCCCAGCAGCATAGGCCAGGTGGCCGAGTGCTGAGGATCAACAGGATACAGATGTGGAATCTCCTTTATTGGACTTTTTAAAAAAAAGTTTGAAAAACATATGTCAGATAGTTAAAGGTCTGATTAACTTTGGTATATAGGAATATGCTAACTTCTGGAGGCCTTTTATAGCCCTACATCTCTCTGATTAAAAGAAGTCATATTTCTTTTTTGAAAAAAAAAA
>TRINITY_DN11044_c0_g1_i10 len=2393 path=[0:0-1329 2:1330-1330 3:1331-1518 5:1519-1519 6:1520-1522 7:1523-2341 8:2342-2346 10:2347-2392]
GCCAGTGGCGGGCGGGTGAACGGGGAGGTGGAGCACTTCGCCCGCTACTCCCCGTCCCCGCTCTCCATCAAGCAGTTCCTGGACTTCGGGTCGGTTAATGGATGTGAGAGGACTTCTTTTGCATTTCTACGACAAGAACTTCCTGTGAGGTTTGCAAATATTTTGAAAGAAATTGAACTCCTCCCTGATCCATTGCTGAGCACTCCTTCAGTAAAGCTAGTAAAAAGCTGGTATGTCCAAAGTTTAATGGATCTAGTTGAGTTCCATCAGAAAAATCCAGAAGACCACAGCGTTTTATCAGATTTCATAGATACGCTTATTAAAGTCCGAAATAGACATCATGAAGTTATTCCTGCAATGGCACAAGGAGTTATGGAATACAAGGAGACTTCCAAATTAGACCCTGTCACCAATCAAAACATTCAGTATTTTTTGGATCGGTTTTACATGAGCCGCATATCTATCCGTATGCTAATAAACCAGCACACACTTATTTTTGATGGCAGTACTAATGTGGGACATCCACGACACATTGGATGCATTGATCCTTCCTGTAATGTGGTAGAAGTGGTAAATGATGCTTTTCAAAGTTCCCAGATGCTCTGTGACAAGTATTACTTGGCTTCTCCAGAACTAAAGCTTATTCAAGTGAATGGAAAAGGACCTGGACAGCCCATTCACATAGTGTATGTTCCTTCTCACCTTTTCCACATGCTGTTTGAGCTCTTTAAGAATGCAATGCGGGCAACAATTGAACATCAAGAAAACAATTCTTCCTTTTCTCCGATTGAAGCAACTGTTGTACTAGGAAACGAAGATCTAACAATTAAGATATCAGACAGGGGTGGTGGCGTTCCAGTGAGGAAAATAGAACGACTGTTTAGCTACACATATACTACAGCACCAACACCAGTGATGGATAATTCCCGCAGTACTCCTTTGGCTGGTTTTGGATATGGCTTGCCAATTTCTCGACTGTATGCTAAATACTTCCAAGGAGACTTGAATCTATACTCTATATCTGGTTATGGAACAGATGCTATTATCTACTTAAAGGCCCTCTCAACAGAATCCATAGAAAAACTCCCTGTTTTCAACAAGTCTGCTTTTAAGCATTATCAGATGGCTACAGAAGCAGATGATTGGTGTATTCCAAGTAAAGAACCAAAAAATGTGGCAAAACGCACTGCAGAAACATGAAGAAAGTATGTCTTCAGGATACTGAAAGGGGATCAAATTGTTTTTTCAACCAGGACTAATACTTGAAAGTATTGCCCTATAGTACCTTCAAAAGATGAATGGTTCCTTGTACTAGGACTTTTCAAAAAAAAGAGGTCATCTGGTGGAGTAGGTTACAGCAGTACAAACTGCAAAAAGAATTTTAGCAGCTGATCTAATTGCAATGGAAGTCTAAATTAATGGAGAAGAATGTGTATCGTACAAAGAGGTGTCTGAGAAGAATTTCAGATCAACACTCCAAAATCCTAGTTTCTTTCAGACTTGCAATCAAAGAGATGAGCAGCTCATGGAGACTTGTAGAGGCTTACCATCACCAGGGCTAATACCAACACCCAGGCAACAACCAGCACTGCTACTGCCACTGAGCCTACCAATCTGCCTGCCAATGCTGCATTCCCTGGACTGAAAAAGACCAAGGCTTTCATCACCGTGTGGGGAGAGCAAAAAGTCTGATATCACTGGTGAAGTACTACAGGAACAAGGCAGTCTTCTAGTAGATCTTAGTCCAAATGTTGCAACAGGGCTATACCCGGGACATGAACCAGTGCTGGCAGTGGGCCAAGGACTTGAGTCATGGCTACAAAGAAATCCGGGACAACTTCACCTCCGGTTACGGGAGGCAAACATCTCCCTACTAAGAGCTTCTAGACTGGTTCCTGTGCATCAATGCAGCCATCCTGGCATCCCGATACCTGCCTGTATGGCTGTGCCTTCACCAGGTTCCAGAGGTGGGTGGATATGACTCCCCTGCTCCTGCTCCAACCGCTCCAGCTCCCGCCATGGAAACCACGACTGCTGGCAGAGATTCCTTCATGCCAGCACAGGTTGATACAGACACAAACACCATAACTCTCATGGTGTATCCCCTCAAGTTCTCAAGAGCCATCCCTTTTTCAAGGAGTTACCGGAGACTCTGGTGGAGGGCAGGAAGGACCAGGATGCCACCTTTGTAGAGGAGGCAGAAGAAAACAGTGGCCAGGAAAGCATGGAGGAGCAGCAGCAAAATCCCTGGGAAACAGCTCCACCAGATGTGAAACTGATCGCGGGAGGAGAGCTGCATGGCACCAAGATCCCACTTCAACAACCACCCCAGCAGCATAGGCCAGGTACTCATTCCTGCTTCCCTTCAGGTGGGTGGAGGGCTGAAAATTGGA
>TRINITY_DN11044_c0_g1_i6 len=3834 path=[0:0-1329 3:1330-1517 4:1518-3833]
GCCAGTGGCGGGCGGGTGAACGGGGAGGTGGAGCACTTCGCCCGCTACTCCCCGTCCCCGCTCTCCATCAAGCAGTTCCTGGACTTCGGGTCGGTTAATGGATGTGAGAGGACTTCTTTTGCATTTCTACGACAAGAACTTCCTGTGAGGTTTGCAAATATTTTGAAAGAAATTGAACTCCTCCCTGATCCATTGCTGAGCACTCCTTCAGTAAAGCTAGTAAAAAGCTGGTATGTCCAAAGTTTAATGGATCTAGTTGAGTTCCATCAGAAAAATCCAGAAGACCACAGCGTTTTATCAGATTTCATAGATACGCTTATTAAAGTCCGAAATAGACATCATGAAGTTATTCCTGCAATGGCACAAGGAGTTATGGAATACAAGGAGACTTCCAAATTAGACCCTGTCACCAATCAAAACATTCAGTATTTTTTGGATCGGTTTTACATGAGCCGCATATCTATCCGTATGCTAATAAACCAGCACACACTTATTTTTGATGGCAGTACTAATGTGGGACATCCACGACACATTGGATGCATTGATCCTTCCTGTAATGTGGTAGAAGTGGTAAATGATGCTTTTCAAAGTTCCCAGATGCTCTGTGACAAGTATTACTTGGCTTCTCCAGAACTAAAGCTTATTCAAGTGAATGGAAAAGGACCTGGACAGCCCATTCACATAGTGTATGTTCCTTCTCACCTTTTCCACATGCTGTTTGAGCTCTTTAAGAATGCAATGCGGGCAACAATTGAACATCAAGAAAACAATTCTTCCTTTTCTCCGATTGAAGCAACTGTTGTACTAGGAAACGAAGATCTAACAATTAAGATATCAGACAGGGGTGGTGGCGTTCCAGTGAGGAAAATAGAACGACTGTTTAGCTACACATATACTACAGCACCAACACCAGTGATGGATAATTCCCGCAGTACTCCTTTGGCTGGTTTTGGATATGGCTTGCCAATTTCTCGACTGTATGCTAAATACTTCCAAGGAGACTTGAATCTATACTCTATATCTGGTTATGGAACAGATGCTATTATCTACTTAAAGGCCCTCTCAACAGAATCCATAGAAAAACTCCCTGTTTTCAACAAGTCTGCTTTTAAGCATTATCAGATGGCTACAGAAGCAGATGATTGGTGTATTCCAAGTAAAGAACCAAAAAATGTGGCAAAACGCACTGCAGAAACATGAAGAAAGTATGTCTTCAGGATACTGAAAGGGGATCAAATTGTTTTTTCAACCAGGACTAATACTTGAAAGTATTGCCCTATAGTACCTTCAAAAGATGAATGGTTCCTTGTACTAGGACTTTTCAAAAAAAGAGGTCATCTGGTGGAGTAGGTTACAGCAGTACAAACTGCAAAAAGAATTTTAGCAGCTGATCTAATTGCAATGGAAGTCTAAATTAATGGAGAAGAATGTGTATCGTACAAAGAGGTGTCTGAGAAGAATTTCAGATCAACACTCCAAAATCCTAGTTTCTTTCAGACTTGCAATCAAAGAGATGAGGTGAAATTCATTTAGAAACTGTTATTTAAGTAATTCAACCTATGAAAATGCTAATATTTTCCTCAAGTCACTAGTCAGTCTATTAACAAATTGTACTTGGGTACACTTGTACTATGTGTTGCACATACCACCAATGGATAGAATGTACTTGGAAGATTACTAGCAGGATATAGACTCTGTAGGAGCTCAAGGTGCTGTCTTTATGGGAAGTGAACATTAATGTTATACTATGATGACACGGCTCTGTGTGGTACGGGGCTATGACTCAAATAGATGAGGAATTTGAAAGGAGCTGTAAAAAACTACACACACAGATCCCATTTTAAATGAGCTTTTTAAAATTCCAGATAGCTTACATTCACTTGGTCACGTTAAAGTGCAGAATAATATACCATTTAAAATGTTGGTGAACGCTTTTCTTTTTGTAGTGCAGTTAAAGTCCGTAGAGTTAAATTCTGAAAGGTGTGAGGTCCTGTTTTTACATGCAATACACAACAGTTGCATGCTGGATATAAAACACATTTGCTACGTTGCTATCCAACACACACTTGAAATCTGTGGGTAAAAACAGACTTACTGTCAGATGCCACAGCGGCTCTCCAGCCTAGGGCAGGGAACAGCGGCTGCCACTTTGTGGGTCAGCAGGCAGCACTGGACAAATGTGCCTGACACCAGGAGAGCCATCCTACTGCCTTTCCAGCCTGTGTAAGTTAAGGATGGGGCTGCAACAGAGGTGCAGCTGCCCTCACCATGGCACCCTGTGGGGGCTGAATCTGAAGCATGGGCAACCAGAATCGGGCCCAAGGCACATCCTAGACCAGCTGCCTACCCACCCCCGGCCAGCATGTGGCGGCACAGGACCATAGAGCAATGCGTTCTGGGCCATAGCGGGCCCATATGTCTGTTTTTTCCCCTGTGTGACTTTGTATGTCAAAAGGTTGGGATATATAAAATTAAATAAATACTATTTAATATAGTAGACTTGCTAGTATTTACCACTGAATAAAGAAGGTGTAGGGACACTATTAGTGCAGCTTCTGTTTCCACAAGCAGCTCTTCAATAACTATATATTTTGTACTAGAAGAGCAAGAGCTGCTATGGAGCACTTCCCCTGAGAAAAGGGAATCCTGGAGGATACTTGGTTTCCGATCAGTATTGCCTTTCCCCTAGCTCTTCTTTCACACGTGAGGAAGTCTGTTAAGGCAGTATAGTCTAGGGTCAACGTGGCTTAACTAGCTCTTGAAGTCTACTGCTTGCTGATTTAAACCTCTTGCTGGTTAAAAATGAAAACCAGTATCTGCTCTCAAACGCTACTTGGCAAATCCAGAAAGAATAAATAGTGCCTCAGACTCGGGAGCTAGCAGCCGTGCTTGGTTGTGGGGCAGATCTTGATGCAGACTTGACTGCTGGCTAGAGAGAGCGCGAGTAAACTCTTGCTGTGGACATCGCTTTTAATTTCACACTTAATCCTAGCCTTTCAAAATTTTATTGGAGAAATCTCCCTTTTCCCAATGGCTGTATTTGTAGTGCTGAAGAGGGTTGCTAGCTTGACCTTAAGAGAGAAATCTATGATCTTAGAAAATGAATGAGGTGTCAGTTTTCTGTAAGGGTTAAGTGGTGGTGAGAGCTTTTGGGCCTCATACCTAATTCACTGCATAAAAATTGGAAAATGAATAACCGTCATTGATATTTTTCAGCAACCTGTAGAATTGACTGTTCTAGTATAGGTATAGAGAAGTTTGGGTATATCTCACTGTATCAGTATTGCATACCTAGATAGATCTATGCTATGCAAGGTCACAACACACAGAGGTTTAATGTTTATCGTAACATTAATTGTACTTTTTGAACTGCATTGATGCTGTGCAGTGTTTTTCTGTAACAAATAACCACACTCCAGGTGCAGACTGTGTCTCTGTTCTCTTTGAAGCATCTTTTATGGGTTTGATGCCATGGGCAAATACTTGACAGATGGAAATATTCTGGATAGAATCCTCTTAAAGTGGGTTTGCTGAATTATAGACTGCAATACTTTGCCTACATGTGCACAGCTTCATATGGTATACATTTTTGGTGCTGGTTTTACACTCCATGTCAGATGTTACCAGTAGGCATATTATGTGAACTAACCATATGGAATCTATTTCACATCAGCTATTGGAGCACAGCATTACTTATACTGTGCCTTCTTAGTTCTTGACGTTTTTGTTTTTAAACTTTGGCCGCACAAAAGAGTAACTTTTTTATAATAAACTCCTTTTTAACTGAAAAAAAAAAAAAAGGAAAGTGTTTCACGTGCAGTGCATCTGAGGTTC
>TRINITY_DN11044_c0_g1_i3 len=2392 path=[0:0-1329 3:1330-1517 5:1518-1518 6:1519-1521 7:1522-2340 8:2341-2345 10:2346-2391]
GCCAGTGGCGGGCGGGTGAACGGGGAGGTGGAGCACTTCGCCCGCTACTCCCCGTCCCCGCTCTCCATCAAGCAGTTCCTGGACTTCGGGTCGGTTAATGGATGTGAGAGGACTTCTTTTGCATTTCTACGACAAGAACTTCCTGTGAGGTTTGCAAATATTTTGAAAGAAATTGAACTCCTCCCTGATCCATTGCTGAGCACTCCTTCAGTAAAGCTAGTAAAAAGCTGGTATGTCCAAAGTTTAATGGATCTAGTTGAGTTCCATCAGAAAAATCCAGAAGACCACAGCGTTTTATCAGATTTCATAGATACGCTTATTAAAGTCCGAAATAGACATCATGAAGTTATTCCTGCAATGGCACAAGGAGTTATGGAATACAAGGAGACTTCCAAATTAGACCCTGTCACCAATCAAAACATTCAGTATTTTTTGGATCGGTTTTACATGAGCCGCATATCTATCCGTATGCTAATAAACCAGCACACACTTATTTTTGATGGCAGTACTAATGTGGGACATCCACGACACATTGGATGCATTGATCCTTCCTGTAATGTGGTAGAAGTGGTAAATGATGCTTTTCAAAGTTCCCAGATGCTCTGTGACAAGTATTACTTGGCTTCTCCAGAACTAAAGCTTATTCAAGTGAATGGAAAAGGACCTGGACAGCCCATTCACATAGTGTATGTTCCTTCTCACCTTTTCCACATGCTGTTTGAGCTCTTTAAGAATGCAATGCGGGCAACAATTGAACATCAAGAAAACAATTCTTCCTTTTCTCCGATTGAAGCAACTGTTGTACTAGGAAACGAAGATCTAACAATTAAGATATCAGACAGGGGTGGTGGCGTTCCAGTGAGGAAAATAGAACGACTGTTTAGCTACACATATACTACAGCACCAACACCAGTGATGGATAATTCCCGCAGTACTCCTTTGGCTGGTTTTGGATATGGCTTGCCAATTTCTCGACTGTATGCTAAATACTTCCAAGGAGACTTGAATCTATACTCTATATCTGGTTATGGAACAGATGCTATTATCTACTTAAAGGCCCTCTCAACAGAATCCATAGAAAAACTCCCTGTTTTCAACAAGTCTGCTTTTAAGCATTATCAGATGGCTACAGAAGCAGATGATTGGTGTATTCCAAGTAAAGAACCAAAAAATGTGGCAAAACGCACTGCAGAAACATGAAGAAAGTATGTCTTCAGGATACTGAAAGGGGATCAAATTGTTTTTTCAACCAGGACTAATACTTGAAAGTATTGCCCTATAGTACCTTCAAAAGATGAATGGTTCCTTGTACTAGGACTTTTCAAAAAAAGAGGTCATCTGGTGGAGTAGGTTACAGCAGTACAAACTGCAAAAAGAATTTTAGCAGCTGATCTAATTGCAATGGAAGTCTAAATTAATGGAGAAGAATGTGTATCGTACAAAGAGGTGTCTGAGAAGAATTTCAGATCAACACTCCAAAATCCTAGTTTCTTTCAGACTTGCAATCAAAGAGATGAGCAGCTCATGGAGACTTGTAGAGGCTTACCATCACCAGGGCTAATACCAACACCCAGGCAACAACCAGCACTGCTACTGCCACTGAGCCTACCAATCTGCCTGCCAATGCTGCATTCCCTGGACTGAAAAAGACCAAGGCTTTCATCACCGTGTGGGGAGAGCAAAAAGTCTGATATCACTGGTGAAGTACTACAGGAACAAGGCAGTCTTCTAGTAGATCTTAGTCCAAATGTTGCAACAGGGCTATACCCGGGACATGAACCAGTGCTGGCAGTGGGCCAAGGACTTGAGTCATGGCTACAAAGAAATCCGGGACAACTTCACCTCCGGTTACGGGAGGCAAACATCTCCCTACTAAGAGCTTCTAGACTGGTTCCTGTGCATCAATGCAGCCATCCTGGCATCCCGATACCTGCCTGTATGGCTGTGCCTTCACCAGGTTCCAGAGGTGGGTGGATATGACTCCCCTGCTCCTGCTCCAACCGCTCCAGCTCCCGCCATGGAAACCACGACTGCTGGCAGAGATTCCTTCATGCCAGCACAGGTTGATACAGACACAAACACCATAACTCTCATGGTGTATCCCCTCAAGTTCTCAAGAGCCATCCCTTTTTCAAGGAGTTACCGGAGACTCTGGTGGAGGGCAGGAAGGACCAGGATGCCACCTTTGTAGAGGAGGCAGAAGAAAACAGTGGCCAGGAAAGCATGGAGGAGCAGCAGCAAAATCCCTGGGAAACAGCTCCACCAGATGTGAAACTGATCGCGGGAGGAGAGCTGCATGGCACCAAGATCCCACTTCAACAACCACCCCAGCAGCATAGGCCAGGTACTCATTCCTGCTTCCCTTCAGGTGGGTGGAGGGCTGAAAATTGGA
>TRINITY_DN11044_c1_g1_i3 len=838 path=[1:0-766 3:767-837]
TTTTAAACTTTATTAAACTTTATTAAATTAAGGAACTATAGGCAAGTATATTATTTATAACTGTTTCTTTTTGTGCCTACACCTTTTGGGGCAGCTTGGTGTGCTCCTTGGGTGGAGGGGCATCTTCCCCATCCAGCTGTGGAGGAATGTTCGCCAGAGACGTGCCAAATGATTGGTGGGAGGAGAATCCTCTTTGAACCAGGAACTGTTCCTTGGCGTGAGTGTAGGGTGGAGAGTGCTTTCCCTGGGGGCTGGAGTGCAAGGGGAATCGGGTTGGGTGGTTCGGTTCCATGAGGGGTGGTGCGAATGACTGATGTGGGTTAGGAAGTGGTGCCTGCCTCTGAGCAACAATGCTTGTGGGTCGTGGCAGCAACGTTCTCAAGCAGGGAACTCTGGAGCTGGATGGATGGGGACAGGCTACTTTGCATGTGAGTTCATATCTCACTCATCTCCTTGCCTTGATCATGCCGTCCGGTCACTCAAACTGCTGCAGAGGTGGGCCGGGCCCAGTGCCTGTCCTCTTGCCAGTGGTCCAGGCAGGCCTTGGCAGCAAAGGCCTTACCTTGTGCAACGTTCTGCTGCAGCAGCTGTGTATGCTCCCTGGCCATGCCATTAATGATGTCTCGGAGCTTGTTCACATGCCACGTGGTCTCCTCAAGCAGCTGCCTTGCCAAATCCTCCTTGCTCTACCGGTTGCAGACCCACAGGTCCTGGTTCCACTGGGCATTTGTGGCAGTTCCAGCCTCACCTGTTGCGCTAGCAGACCTGTAGCAAGGGCAATGAGAAAAATCATTAGTTCAGACTGCCCCACCCACCTTTCCAGCCTGGTGTTTCAGCC
>TRINITY_DN11044_c1_g1_i2 len=3417 path=[1:0-766 2:767-2598 4:2599-3386 6:3387-3416]
TTTTAAACTTTATTAAACTTTATTAAATTAAGGAACTATAGGCAAGTATATTATTTATAACTGTTTCTTTTTGTGCCTACACCTTTTGGGGCAGCTTGGTGTGCTCCTTGGGTGGAGGGGCATCTTCCCCATCCAGCTGTGGAGGAATGTTCGCCAGAGACGTGCCAAATGATTGGTGGGAGGAGAATCCTCTTTGAACCAGGAACTGTTCCTTGGCGTGAGTGTAGGGTGGAGAGTGCTTTCCCTGGGGGCTGGAGTGCAAGGGGAATCGGGTTGGGTGGTTCGGTTCCATGAGGGGTGGTGCGAATGACTGATGTGGGTTAGGAAGTGGTGCCTGCCTCTGAGCAACAATGCTTGTGGGTCGTGGCAGCAACGTTCTCAAGCAGGGAACTCTGGAGCTGGATGGATGGGGACAGGCTACTTTGCATGTGAGTTCATATCTCACTCATCTCCTTGCCTTGATCATGCCGTCCGGTCACTCAAACTGCTGCAGAGGTGGGCCGGGCCCAGTGCCTGTCCTCTTGCCAGTGGTCCAGGCAGGCCTTGGCAGCAAAGGCCTTACCTTGTGCAACGTTCTGCTGCAGCAGCTGTGTATGCTCCCTGGCCATGCCATTAATGATGTCTCGGAGCTTGTTCACATGCCACGTGGTCTCCTCAAGCAGCTGCCTTGCCAAATCCTCCTTGCTCTACCGGTTGCAGACCCACAGGTCCTGGTTCCACTGGGCATTTGTGGCAGTTCCAGCCTCACCTGTTGCGCTAGCAGACCTTGCCAGAGCCCAGCAGGCTTTTTATCTTGATCCACATCCATTCTCACATAACCAGCCAGCCTGCTTGTCCGATGAACCTGCACCAGTGTTCTTCGCGTGCATGACATTAGTCCATGAGCCTCCTCTAGAAGGGTGGCATCCAGGTCCTCTATGCTCTTGGCCGGAACGTCTGGTGGGTCCTCAAACAATGGCTGGTCCTTGAGCTCGAGGGGATACACTCCGAAAGTCATAGTATCCATGTCAACCCATGCTGGTTCTGGGGTGGGGAGAGACATGGAGGGATGTCCGCCGTTTCTGCAGGAGCAGTTGCAGCAGGGGAGCCACTCACTTCCGGCACCATGCGAAGTCAGAACCATACAGGCGGGATGCAACAATGGCTCCATCCATGATAGAAACCGGTCAAGGAGCTTGAAAAGGGTGATGTTTGCCTCCATCACATCAAGGGTTGGAGGTGAAGCTGTTGTCTTAGTCTCCTTGTACTTGCACCTCAAGTCCTTGGCCCAGTGCCGGCACTGGTTCATGTCCCAGATGCAGCCCTGCTGCTCCATTTGAACCGACTCCTGGAATACTGCCTCGTTCCTACAGCATTTTACCATGGTATATTAGACTTTCTGCTCCTCCATAGAGTGATGAAGGCCTTGGTCTCTTCCTTGGTCCAGGGAATACAGCATTGGTTGGCAGAGAGTGACTGTGATTGTACAGTGGGAGTAGTGGTTCTGGTTGTTGCCTGGCTGTCATATTAGCCATGGCCCCGGCTCTGGTAATCCTCCTCAAGTTGTTCCTTAGAATGCAGCAGTTGGGAAACAGCAAGCATCAGGCATGTGCTGCCAACCAGGAGGAGCTGAGAGAATGCATGTTTAAAAACATGGTCTTTTAAGGCAGCTGTTATGTGCACACCAATGAGAGCGAGACTGGAAGTGGTCACTCTTCGTAACACTCTGGGCTTTGTGCCCACAACTCTGTGGTTCTAGCAGACCCATACGTAAGGAGGCTGCATGCAACCTACGTGACACAATGCGCACACGTGGGTGTGCATTAGTAGGGGCTGCATGTCCAGTGGGTGGTGGCAATATGACTGGTGGGGACAAACAACTAATAAATGGGCAGGTGGACATCCCCCTGGTGTGGGCTATCGTCTTGTTTGTTAACACCCGTAGAGAGAGACAGAACTACATATATTCCAATTTTGTCGGGAACTGAGGCTGAAAGACAGTGACTTGCCTAAAGCCACTCAGTGAATTTGTGGCTAAGCCAGGATTTGAATTTTAGTCTCCAAGGTCCAAGTCCAGTAGAGTTACAGTGGCTCACATAAGAGGTGCCAGGCTCCTAGTCCATCCAGTTCGGATCCTGTCTCTGACAGTGGCCAGTACCAAACGCTTCACAGGAAGTGCTCAAGGCAGTGCATACATGAAGCAATCTGTTCCCTGCCATTCATTTCCCAGCTTCCTTCAGCCAGAGGTTTAGGGTAGCGCTGAAATGAGAGAGGCCCTGCCTAAACAAACCCATCGAAACAGAACAATTCAGCTAGACCTGGCCTTACACAAAGTGACCTGGGGCAACCACTCCGGGGCCCTGCTTTTTTCGGGGCCCCAAGTGGCCCCCATTTTCATCAGGGTGGGGTATGGGACCCCCACTCTCACTGGGGCCACAAAGACAACCACCCCCCCAATGGGGGGAGGCCACCAGGGGGTCCTTCATTTACTCTGCCCTGGGACCCACAAATTCTAAGACCAGCCCTGATCTAACGTGAAACAAACATACTGGGTATCAAACAATATTTGACCAATCTTCATTACTCATTCTCATTTTTTTGTGACGAATGTTTGTTTCAGGTAATCAATTCATTTTGGTTGGGCGTTTGTCCACTTCCGGTTTTTAGCCTTCCCATTCTCATTGGTAGTGGCAGAAGTGACCAAAACAGGAAACAACCAAACACGACTGAAACTGCAAAAACTCGGTTGCTCAAATGTGATGAACATCAACGAAGGTCTGACTACAGCCTACTGGAAATTGCAAAAGTAACTGTATACATTTATTCTGCTCCCAAGAGGAGGGACACCTTGCATGAGGGTGTATTTCTTGAGCATCCTGTTTAACAGCCATCAGTAGACTGTGGCTCTATACATTTGTCTAATTTCTTAAAATAGAAAATACAAAGTTTTATAAAAGAACATGATGTGCATCCTTTACTACATGTGGAGCGTTCTGCTTTGAAATTACTTTCCTATTCATTGTAGGCAATCTTAATTAGGAAGAGCATTTTTTTTGTATCTGCATTTGGCATTTTAAGGCCTAAAGTCACATAGTCCAAATGTACAAAATATTGTTTGGTTCCATTTCAGCAGACATAAGTTTGATGCTGAGTGATAAAGCATCCTGTAAACATGTGACCAGAGGACCATCCCAATGTTGGGGACACAGCTCCTAGAAATACAGCAGTCCCGTGCCTGCCAGCTGGCTGCATTCAACTTATTTTCTCTGGAATTAAACAAAAAACAAACACAAAAAACCAGTTTGGGCATTCATTTTCAGTTGAAATTAGTTTCAGTGTAGCACTTTCTCCCTTTGCAGTTGTTTGCTGCTTAAAACTTTCGTCCTCTTCCGCCGTCACTTTCTCTTCAGAAGAAGTCGGGGGTCAGCAGTTACCAGT
>TRINITY_DN11044_c1_g1_i4 len=945 path=[0:0-84 4:85-872 5:873-944]
TGGGAGGAAAACACCATGTTAAAGAACTTACGGTATGACTTTATGATATCGACATACCTGCATTTGTACCACTGATACGTTTCAAGTAATCAATTCATTTTGGTTGGGCGTTTGTCCACTTCCGGTTTTTAGCCTTCCCATTCTCATTGGTAGTGGCAGAAGTGACCAAAACAGGAAACAACCAAACACGACTGAAACTGCAAAAACTCGGTTGCTCAAATGTGATGAACATCAACGAAGGTCTGACTACAGCCTACTGGAAATTGCAAAAGTAACTGTATACATTTATTCTGCTCCCAAGAGGAGGGACACCTTGCATGAGGGTGTATTTCTTGAGCATCCTGTTTAACAGCCATCAGTAGACTGTGGCTCTATACATTTGTCTAATTTCTTAAAATAGAAAATACAAAGTTTTATAAAAGAACATGATGTGCATCCTTTACTACATGTGGAGCGTTCTGCTTTGAAATTACTTTCCTATTCATTGTAGGCAATCTTAATTAGGAAGAGCATTTTTTTTGTATCTGCATTTGGCATTTTAAGGCCTAAAGTCACATAGTCCAAATGTACAAAATATTGTTTGGTTCCATTTCAGCAGACATAAGTTTGATGCTGAGTGATAAAGCATCCTGTAAACATGTGACCAGAGGACCATCCCAATGTTGGGGACACAGCTCCTAGAAATACAGCAGTCCCGTGCCTGCCAGCTGGCTGCATTCAACTTATTTTCTCTGGAATTAAACAAAAAACAAACACAAAAAACCAGTTTGGGCATTCATTTTCAGTTGAAATTAGTTTCAGTGTAGCACTTTCTCCCTTTGCAGTTGTTTGCTGCTTAAAACTTTCGTCCTCTTCCGCCGTCACTTTCTCTTCTGCTAATGGAAAGGAAAATGATATAAGAATAGAAGTAGAAGCTGCTGTTAAACAGCCTCTAACTTTCTGCCA
>TRINITY_DN11044_c1_g1_i5 len=2692 path=[2:0-1831 4:1832-2619 5:2620-2691]
TGCCAGAGCCCAGCAGGCTTTTTATCTTGATCCACATCCATTCTCACATAACCAGCCAGCCTGCTTGTCCGATGAACCTGCACCAGTGTTCTTCGCGTGCATGACATTAGTCCATGAGCCTCCTCTAGAAGGGTGGCATCCAGGTCCTCTATGCTCTTGGCCGGAACGTCTGGTGGGTCCTCAAACAATGGCTGGTCCTTGAGCTCGAGGGGATACACTCCGAAAGTCATAGTATCCATGTCAACCCATGCTGGTTCTGGGGTGGGGAGAGACATGGAGGGATGTCCGCCGTTTCTGCAGGAGCAGTTGCAGCAGGGGAGCCACTCACTTCCGGCACCATGCGAAGTCAGAACCATACAGGCGGGATGCAACAATGGCTCCATCCATGATAGAAACCGGTCAAGGAGCTTGAAAAGGGTGATGTTTGCCTCCATCACATCAAGGGTTGGAGGTGAAGCTGTTGTCTTAGTCTCCTTGTACTTGCACCTCAAGTCCTTGGCCCAGTGCCGGCACTGGTTCATGTCCCAGATGCAGCCCTGCTGCTCCATTTGAACCGACTCCTGGAATACTGCCTCGTTCCTACAGCATTTTACCATGGTATATTAGACTTTCTGCTCCTCCATAGAGTGATGAAGGCCTTGGTCTCTTCCTTGGTCCAGGGAATACAGCATTGGTTGGCAGAGAGTGACTGTGATTGTACAGTGGGAGTAGTGGTTCTGGTTGTTGCCTGGCTGTCATATTAGCCATGGCCCCGGCTCTGGTAATCCTCCTCAAGTTGTTCCTTAGAATGCAGCAGTTGGGAAACAGCAAGCATCAGGCATGTGCTGCCAACCAGGAGGAGCTGAGAGAATGCATGTTTAAAAACATGGTCTTTTAAGGCAGCTGTTATGTGCACACCAATGAGAGCGAGACTGGAAGTGGTCACTCTTCGTAACACTCTGGGCTTTGTGCCCACAACTCTGTGGTTCTAGCAGACCCATACGTAAGGAGGCTGCATGCAACCTACGTGACACAATGCGCACACGTGGGTGTGCATTAGTAGGGGCTGCATGTCCAGTGGGTGGTGGCAATATGACTGGTGGGGACAAACAACTAATAAATGGGCAGGTGGACATCCCCCTGGTGTGGGCTATCGTCTTGTTTGTTAACACCCGTAGAGAGAGACAGAACTACATATATTCCAATTTTGTCGGGAACTGAGGCTGAAAGACAGTGACTTGCCTAAAGCCACTCAGTGAATTTGTGGCTAAGCCAGGATTTGAATTTTAGTCTCCAAGGTCCAAGTCCAGTAGAGTTACAGTGGCTCACATAAGAGGTGCCAGGCTCCTAGTCCATCCAGTTCGGATCCTGTCTCTGACAGTGGCCAGTACCAAACGCTTCACAGGAAGTGCTCAAGGCAGTGCATACATGAAGCAATCTGTTCCCTGCCATTCATTTCCCAGCTTCCTTCAGCCAGAGGTTTAGGGTAGCGCTGAAATGAGAGAGGCCCTGCCTAAACAAACCCATCGAAACAGAACAATTCAGCTAGACCTGGCCTTACACAAAGTGACCTGGGGCAACCACTCCGGGGCCCTGCTTTTTTCGGGGCCCCAAGTGGCCCCCATTTTCATCAGGGTGGGGTATGGGACCCCCACTCTCACTGGGGCCACAAAGACAACCACCCCCCCAATGGGGGGAGGCCACCAGGGGGTCCTTCATTTACTCTGCCCTGGGACCCACAAATTCTAAGACCAGCCCTGATCTAACGTGAAACAAACATACTGGGTATCAAACAATATTTGACCAATCTTCATTACTCATTCTCATTTTTTTGTGACGAATGTTTGTTTCAGGTAATCAATTCATTTTGGTTGGGCGTTTGTCCACTTCCGGTTTTTAGCCTTCCCATTCTCATTGGTAGTGGCAGAAGTGACCAAAACAGGAAACAACCAAACACGACTGAAACTGCAAAAACTCGGTTGCTCAAATGTGATGAACATCAACGAAGGTCTGACTACAGCCTACTGGAAATTGCAAAAGTAACTGTATACATTTATTCTGCTCCCAAGAGGAGGGACACCTTGCATGAGGGTGTATTTCTTGAGCATCCTGTTTAACAGCCATCAGTAGACTGTGGCTCTATACATTTGTCTAATTTCTTAAAATAGAAAATACAAAGTTTTATAAAAGAACATGATGTGCATCCTTTACTACATGTGGAGCGTTCTGCTTTGAAATTACTTTCCTATTCATTGTAGGCAATCTTAATTAGGAAGAGCATTTTTTTTGTATCTGCATTTGGCATTTTAAGGCCTAAAGTCACATAGTCCAAATGTACAAAATATTGTTTGGTTCCATTTCAGCAGACATAAGTTTGATGCTGAGTGATAAAGCATCCTGTAAACATGTGACCAGAGGACCATCCCAATGTTGGGGACACAGCTCCTAGAAATACAGCAGTCCCGTGCCTGCCAGCTGGCTGCATTCAACTTATTTTCTCTGGAATTAAACAAAAAACAAACACAAAAAACCAGTTTGGGCATTCATTTTCAGTTGAAATTAGTTTCAGTGTAGCACTTTCTCCCTTTGCAGTTGTTTGCTGCTTAAAACTTTCGTCCTCTTCCGCCGTCACTTTCTCTTCTGCTAATGGAAAGGAAAATGATATAAGAATAGAAGTAGAAGCTGCTGTTAAACAGCCTCTAACTTTCTGCCA
>TRINITY_DN11044_c2_g1_i2 len=878 path=[0:0-685 1:686-754 2:755-877]
GACGCTCTTCCGATCTCTTGCGTGTTCTCCTTTTGGGGGAAGCAACATTGTCCCAGTCCTCCTCCTGCAGATCTGGCTGCAAAGGAGTGTTTGCAGCAGGTGTACAGGAATGATTAGCAGGGGAGAAGACGTGCCTGGCCCAGGAAATGTTCCCTGTCATAAGCAGCGTGGAGAGGGCTTGGGTGCTTTCCCTGCCAGGTTGATTTCTGGCAGAAGCAAAGAGGGCAGTCAGGCTGCATGAAGGGGGTTTCAATGGTGGATGGGGATTAGGAAATGTCGCCTGCTCCTGAGCAACCATATTCACGGTTGCAACATGCTCGAGCAGGGAGCTCTGGTTCAGGCTACATTGCATCTGTACCCACATCTCACTCATCTCCGTGCTCATCTTCTCAATTACATTGTTCGACCACTCAAACTGTTGCAAAGGCAGGCCCAGTACCTGTCCTCTTGCCAGCGGTCCAGGCAGGCCTTGGCAGCAATGGTCTTGTGTTCTGCCACACCAGCTGCCTATGCTTCCAGGCCATACCGTAAATGACATCCAGGATCTCATCTGCCACCCGCATGGTCTCCCCAAGCAGCTCTTTTACCAAATCCACCCTGTACCGCCAGTTGCAGACCTGCAGATCCTGATTCTGCTGGGTACTTGTGGCTGGCGGTTCCATTAACACCCTTTGCACTGGCAGACCTGGCCTATGCTGCTGCTGGGGCAGTTGCTACAGCGGGATTCCAGTGCTATAAAGTTCTCCCACAATCACATTCCTGTCCAGTGGAGCTGTTTCCTGGCCATTTTCCTGCTGCTCCTCCATGCTCTCCTGGTCACCTGCCGCTGCCGCCACCGCCGCCGCCGAACTCTCATCTTGACTCGCTGCTCCTCCGTC
>TRINITY_DN11044_c2_g1_i1 len=809 path=[0:0-685 2:686-808]
GACGCTCTTCCGATCTCTTGCGTGTTCTCCTTTTGGGGGAAGCAACATTGTCCCAGTCCTCCTCCTGCAGATCTGGCTGCAAAGGAGTGTTTGCAGCAGGTGTACAGGAATGATTAGCAGGGGAGAAGACGTGCCTGGCCCAGGAAATGTTCCCTGTCATAAGCAGCGTGGAGAGGGCTTGGGTGCTTTCCCTGCCAGGTTGATTTCTGGCAGAAGCAAAGAGGGCAGTCAGGCTGCATGAAGGGGGTTTCAATGGTGGATGGGGATTAGGAAATGTCGCCTGCTCCTGAGCAACCATATTCACGGTTGCAACATGCTCGAGCAGGGAGCTCTGGTTCAGGCTACATTGCATCTGTACCCACATCTCACTCATCTCCGTGCTCATCTTCTCAATTACATTGTTCGACCACTCAAACTGTTGCAAAGGCAGGCCCAGTACCTGTCCTCTTGCCAGCGGTCCAGGCAGGCCTTGGCAGCAATGGTCTTGTGTTCTGCCACACCAGCTGCCTATGCTTCCAGGCCATACCGTAAATGACATCCAGGATCTCATCTGCCACCCGCATGGTCTCCCCAAGCAGCTCTTTTACCAAATCCACCCTGTACCGCCAGTTGCAGACCTGCAGATCCTGATTCTGCTGGGTACTTGTGGCTGGCGGTTCCATTAACACCCTTTGCACTGGCAGACCATTCCTGTCCAGTGGAGCTGTTTCCTGGCCATTTTCCTGCTGCTCCTCCATGCTCTCCTGGTCACCTGCCGCTGCCGCCACCGCCGCCGCCGAACTCTCATCTTGACTCGCTGCTCCTCCGTC
>TRINITY_DN11044_c3_g1_i1 len=201 path=[0:0-200]
TAAAATATCAAACCCATACACGGGAAACCCATGATAGCTGCAGTAGGAATTGTGCATGGAGATTCAGGACAACTAAGCCTTCAGCCATGGGAGGCAAACATCATCCTATTATGAGCTCTCTGACTGGTTCCTCTGTGTGGATGGAGCCATTGTTGCATCTCACCTGTATGTCTGTGTCTTTGCCAGGGGCCAGAAGCGGGT
>TRINITY_DN11044_c3_g2_i2 len=357 path=[0:0-305 1:306-356]
AAGGAAGAGACCAAGGCCTTCATCGCTCTACATGGGGGAGCAGAAGGTACAATATTTCCTGGTCAAGTGCAATTGGAATAAGGCAGTGTTCCAGATTTCAGAACTCCAGAGATATAATGGACAGACTAGTGCCAGCAGTGGGACACGGACTTGTGCATAGCATACAAGGAGATCTGGGACAACAACTGGCTGCGGGAGGCAAACATCTCCCTACTACAAGCTGCTGGACCAATTCCTCTACATGGATGGAGCCATCGTGACCTAGTGCGTGTATGGCTGCACCTTTGCCAGGGGCCAGAAGCGGGTCTGCCACCACAAAGGGCGCAGACAGAAGCCACATCCTCCACCACCCAGCAG
>TRINITY_DN11044_c3_g2_i1 len=353 path=[0:0-305 2:306-352]
AAGGAAGAGACCAAGGCCTTCATCGCTCTACATGGGGGAGCAGAAGGTACAATATTTCCTGGTCAAGTGCAATTGGAATAAGGCAGTGTTCCAGATTTCAGAACTCCAGAGATATAATGGACAGACTAGTGCCAGCAGTGGGACACGGACTTGTGCATAGCATACAAGGAGATCTGGGACAACAACTGGCTGCGGGAGGCAAACATCTCCCTACTACAAGCTGCTGGACCAATTCCTCTACATGGATGGAGCCATCGTGACCTAGTGCGTGTATGGCTGCACCTTTGCCAGGGGCCAGAAGCGGGTAGATATGACTCCCCTCTTCCACTGCAACCACAGATCGGAAGAGCGTC
>TRINITY_DN11044_c7_g1_i1 len=242 path=[0:0-241]
CTTGTCCCCCCATCTCAGAGAATGAGACTTGGGGATTGTCCTAGCTGCCAGTGTCCTTGGAGGGCAGTCCAGGATGCAGGAAAATCTGTACCCCAAGGATAAGAGCGACTGAGGAAGAAAACCAGTGGCTAAGAACTTAAGAGATGCCATACTGGGTCAGGCCAATGGCCCATCTAATCTGGCCAGGACCAGCCTTAGAATTGGTGGGTCCCAGGGTGAAGACAAAATGTGGGAGGCCCTGG
>TRINITY_DN11024_c0_g1_i1 len=2625 path=[0:0-2624]
GCGGTTATCCAGCTGCCCGGCAGGGGGCGCCGCAGGCGGAGGCCGCTCTCTCTCGCTCGCTCTCTTTGTCTTGCTGTTGGGCCCGGCCTGTCGTGGTAGCGGAGCCCGAGCGGCGGGAGCGACAGTTGGGTCTGGCGGCGCCTGTGACTATGGAGATCGGCACCGAGATCAGCCGCAAGATCCGGAGTGCTATAAAAGGAAAACTGCAGGAGCTGGGGGCTTATGTTGATGAAGAGCTCCCTGATTATATCATGGTCATGGTGGCCAATAAGAAGAGTCAGGAGCAAATGACAGAGGATCTTTCCCTTTTTTTGGGAAATAACACGGTCAGATTTACTGTATGGCTTCATGGTGTGTTAGACAAACTTCGATCGGTAACTACTGATCCTGCCAGTGCAAAATCTTCAGAATCCAACATTTTTGAAAGCAACCTGCCTTCTGGTAAAATCCCACCACCTCTTACAGTCTCAAGCACTGAAAGAAGCGACTCCCGGGTTTCCACAAGTTCACAGGAACAGAGAGCTGCTGCTGCCGCCCGACAGTCTTGCAAAGAGGGAGCTGCATCTCGCTTGATGTCAACAGTGAAGCCCCTAAGGGAATTGTCACCGTCTGAAGCTGTAATTGACATTAAACCTGAACCAGACGATCTCATTGATGAAGATCTAAATTTTGTTCAGGAGAACTCGTTGTCCCGAAAGAAACCTATTGTAACTGTAACGTATGGCTCTTCGCGTCCTACTGCTGAAATCTACAGACCTCCAGCTAGCAGAAGTACAGATGGGAGCATACACTTACCTAGATTACCACAGCAAGGCAACATACAGACTGCAAAGCACCTGGACATTCACAACTGCAGATCTTTGGAAGCCATCCAGCTATGTGATCCAGAAGCATTCAGCACCATAGCAGAGAGTTGCAGGCCCCCCTCTAAGTTGAGCGATGATAAAATATGCATCGAGGAAGAAAACGCCAGGAAAAGAAAGGTGCCACTTGTCAGCTCGGTGGTTAAAGTAAAAAAATTCAGTAATGATGGAGACGAGGAGGAGGAAGAGGAAGACTATGGACTACGAATAGGAGGCATCTCAAGCAGTGTGTCCGTACCTGCAAAACCTGAAAGAAGACCTTCATTACCACCTTCCAAACAGGCCAATAAGAATTTAATATTGAAAGCTATCTCTGAAGCTCAAGAATCCGTTACAAAAACAACCAACTACTCCACAGTTCCACAGAAACAGACTGTTCCAGTGGCACCCAGAACTCGAAGTGCTCCGGAGGATGCCCTGCTAGAAGTGATCCATGCTCAGAGCTGGCCTTCAAGAGTGGGGTCCCAGAGTCAAGGAGAAGAACCACAGGAGCAAACAGTGGGGAGAATTCAAGGAACTCCACAAGAACAGCTTTTTTCCCGCCTTCAGACTGACCCAGAAATGGAAGAAACTTTGCAGATTACCCAAGATTATTATGACTTGGAGTCTATGGTCCACACAGACACTCGCTCATTTATCCTGAAGAAGCCCAAGTTGTCTGAGGAGATAGCAGCACCACAAAGCCAGGAACTGGGCAAGAGGGCTGCAGAAGCATTACGAGCACTTTCAGGACGTCTGATACAGACACGAGAGCAACTTGCACAACCAGAAAAGCCTGCCAGTCCCAAGTTCATCGTGACATTGGATGGTGTCCCCAGCCCACCCGGGTACATGTCTGATCAGGACGAGGAGGAATTATGTGTACTGGAAGGAGTGAAACCAGTTACCCAAAATGCAGGTGCAACCAAGGGATTAAAAAGCCTCCGCACCCAGCAGATGCACGCTATTGCCAGGCAGCACGAGAGCCCTGATGTAGAGATGGAGGATGTGAGCATGCCGCAGAAACAGGAGAAAGTCCCAGAGCGCTGCAAGTACTGGCCTGCCTGTAAAAATGGAGATGAATGTGCCTACCATCACCCCACACTCCCATGCAAATTATTTCCGAGTTGCAAATTTGCTGAGAAATGCTTGTTTATCCACCCAAACTGTAAATATGATGCCAAGTGCGCAAAGCCAGACTGTCCCTACACGCACGCCAGCCGCCGAACCCCATTGCCGCCTCATAAACCAGTCCCGCAACCAGCACCACCAGCATCCTCCACTGGCCAGCTCTGTCGATTTTTCCCTGCTTGTAAGAAAATGGAATGTCCCTTCTACCATCCTAAACACTGTAGGTTTAACACCCAATGTACAAGACCAGACTGCACATTCTACCACCCCAGTGTGGCCGTACCTCCACGTCATGCCTTGAAATGGACTCGAAGTCAAACCAGTGAATGATTATAGTGCAATTCAGGAACTAAAATATCCAACTTTGAACACTGATGGGAGATGAATACTTACTGGAAGAACAAGATACTAGAGACATTTTCATCACATACTTTGGATATATATTGTTTTCATAAATGAAGTCGGTTGCATAATTGAAATGTCTCTAATTTTCCAAATTTGTAAGTTTAATAATTGATTTTACTTTTTTTTTACTGTAAAAATATTAAAAAAAACAAAAAAGACCCCAGCAACAAAACACCTGCCTGTGTGGGGGTGGGAAGGATTTTACTTTAAACTCCATTAAAATTCAAGGCATGGATTTTAAAAAAAA
>TRINITY_DN11067_c0_g1_i1 len=209 path=[0:0-208]
CCCGCAGCCTTCTCCAACCGCTCTACCAGGCTTTGCAACTCTGTCATCGTTCACCACCTAGGGGGCGGGAGTTACCCACGCCCGGTCGGGCCCGACCATGAACCCCAGGGTGGCCGGGTTCTCTCCACCAGAGCCCAGCCCTTGCCGGAGCGGGGTTTCTTCCCCGCAAGTCGAGGTCCCCAGCCCAACCTGGCGGCTCACCTCTCCCC
>TRINITY_DN11000_c0_g1_i1 len=990 path=[0:0-989]
TTGGTGAGAGGTTATCAGGAATCTTCAGCCGCTCAGCACCATCCGTACCAGCTCTGTGGAGAGAATGGAAGACATAAGAACACCCAGTGGCAGCAGAGGAGGCTAATCCTAGCAGGGGTGGGAAACCCAAGAACTGAGAGACCACCTGACTGTTACTCCAGTACTTCGCTTTCTGGTAAGATGGGGCAGATTGCTATGTTAGCTTATGAAAACCTGTCCCTTTAACTCAGACTGCCTTTAGCCATAGCCCTGGCACTGCTCCAGTCTCCCTTTGCTTCACCCTCCTCATGCCCCTGCTGTAGTTGGTGCGGCAGGGATACAAGGCTGTGGGGGTCCCACCACTGGGGGGTGGGGGGGAAGAACCCCATTCTGACTCTTCTCAGCTAGTAGGCAGAAGAGAAGAAACCCCAGAATTCATGACTCCATCCCTTGTCCTCCTGGTTTGAATAAGAGCCAGTTATGGGCCAGGGATTCCCCACCCCTGAGGTAGAGGGCAGGAGCTCCCTGCAGTTGACTCCAACCCAGCTTGAATAAGGAACACACCATAAGGTTCATTCCTTCTATGCTGGCCGGGCAGGGACATTTCGAAGGCTGCTTTCCAGCGTTGCTTGGGAGGGGCACAAGCATTTGCCATCGCAGCACTCTAGTTGCGAGGATGAGCAGCCGCCAGACCACCTGAACCCCTTTTTAAGCATACAACACCCCCCCCATTTGGGGACCTGGTCACACACGAGTGTTCTCCTGCACTAATCCTGACAATTCGAGAGCCACGGTGGCAACTCTGCAAGTTCCCACCGCTCCCAAGTAACGTCAGAAGGCAGCCAAAGTCTGTGTTGGGCCAGGAGAAGAGTCCCGGATGGCTGGAGGAGATACCCAGGCTTCCCGAGGCAGCGGAGAGACCTTGAGACCCCAACTGGAGTTCTGGACAAGATAAGCCTTTTTGGGGAGCACTAAGGGTTCAGGGCTGCACCGGGGGTGGCTACATCACAC
>TRINITY_DN11019_c0_g1_i5 len=420 path=[0:0-248 2:249-286 3:287-384 4:385-419]
TCTGTGAATGATCATGTCAGAGAAGACAAGCTTGCAACCAAGAAACAGAAGGTTTATTTCTTTTAAATCTTTTCTCATTTCCTCCAGAAGCTCACCCCCTTTGAGCATGCCAATATCATTACCACCAGAGTGGATTACGATGCACGAAGGCAGGTCAGAAAGGGAAGAAATGAATTGCCTTTCCTTCTTTAAAGACGGAAATATATTGGAACATCGGATCCCACCCCTTCTGATCCATCTCACGCTAACGTTGTGTAAATTAAAATTGATGTCCGCGTGTTCCGTGCTGCAGAATTGCTCGAGTCTTGTTATGTATGAATCTCCAATGATCCAAATGTTCTGCATCATGACTTAATAGAACACAAGAAGCAATTACTTATCAGTAAGCTGTCGTTTAAAAAATGTCTTTCAGAATTGTAG
>TRINITY_DN11019_c0_g1_i2 len=743 path=[0:0-248 1:249-286 3:287-384 5:385-742]
TCTGTGAATGATCATGTCAGAGAAGACAAGCTTGCAACCAAGAAACAGAAGGTTTATTTCTTTTAAATCTTTTCTCATTTCCTCCAGAAGCTCACCCCCTTTGAGCATGCCAATATCATTACCACCAGAGTGGATTACGATGCACGAAGGCAGGTCAGAAAGGGAAGAAATGAATTGCCTTTCCTTCTTTAAAGACGGAAATATATTGGAACATCGGATCCCACCCCTTCTGATCCATCTCACGCTAACATTGGGTAAATTAAAATTGATGTACGCGTGTTGCCTGGTGCAGAATTGCTCGAGTCTTGTTATGTATGAATCTCCAATGATCCAAATGTTCTGCATCATGACTTAATAGAACACAAGAAGCAATTACTTATCAGTAGGCTGTCTTTTCAAAAATGTCTTTCAGAATTGTAGTAAATGAACTTACCTAAAGTCTGTTGCGGAGCAAAAGATGTGTTTGTTCCTGCAGGCCGTCTGCAGAATGTATCAGGGGAGGCCTTCTGCACAGTTAATGAAAAATGAGGATGTTAGCGCATGTGTATTATTTTTAGTTTATATATTTTTAATGTCTTTATTTTCTCTCAAAAAGGTTGAAATTTTTTCCCTCGGTATTTTGTATAAGTACCATTGTCTGTAACTAAAATACAACTAGAATCGTACTTGTATTATTGTGTATTGTATTGTGTAGTTGTACAATCATGGAAAAAAATTAAAAGAACCAAAGTTTTTGCAGGGAC
>TRINITY_DN11019_c0_g1_i1 len=743 path=[0:0-248 2:249-286 3:287-384 5:385-742]
TCTGTGAATGATCATGTCAGAGAAGACAAGCTTGCAACCAAGAAACAGAAGGTTTATTTCTTTTAAATCTTTTCTCATTTCCTCCAGAAGCTCACCCCCTTTGAGCATGCCAATATCATTACCACCAGAGTGGATTACGATGCACGAAGGCAGGTCAGAAAGGGAAGAAATGAATTGCCTTTCCTTCTTTAAAGACGGAAATATATTGGAACATCGGATCCCACCCCTTCTGATCCATCTCACGCTAACGTTGTGTAAATTAAAATTGATGTCCGCGTGTTCCGTGCTGCAGAATTGCTCGAGTCTTGTTATGTATGAATCTCCAATGATCCAAATGTTCTGCATCATGACTTAATAGAACACAAGAAGCAATTACTTATCAGTAGGCTGTCTTTTCAAAAATGTCTTTCAGAATTGTAGTAAATGAACTTACCTAAAGTCTGTTGCGGAGCAAAAGATGTGTTTGTTCCTGCAGGCCGTCTGCAGAATGTATCAGGGGAGGCCTTCTGCACAGTTAATGAAAAATGAGGATGTTAGCGCATGTGTATTATTTTTAGTTTATATATTTTTAATGTCTTTATTTTCTCTCAAAAAGGTTGAAATTTTTTCCCTCGGTATTTTGTATAAGTACCATTGTCTGTAACTAAAATACAACTAGAATCGTACTTGTATTATTGTGTATTGTATTGTGTAGTTGTACAATCATGGAAAAAAATTAAAAGAACCAAAGTTTTTGCAGGGAC
>TRINITY_DN11019_c1_g1_i1 len=258 path=[0:0-257]
GCATGCTCAAAGGGGGTGAGCTTCGATGGAATGAGGGAGTAATGCAGAAAATGGTCTGGGTCAAGTGAATTTGGACATATGTCCTCTTCCTGCCATGCCTCTGTCGTGTTGGGCAACTCTGTGGTGGGCAACTCTGTGGTGGGCATCTCTGTGGAACAGAAGAAATATTAGCCACTAGTTCACTCGACTGGGTGCAGCTCTGTGCGCTGGAGATGAAGGAGCACTTATACTGCAGTCTCTGTCTGGCTGTTAGGCCAC
>TRINITY_DN11056_c0_g1_i1 len=332 path=[0:0-331]
CCTCGAGCGACGATCCAGGACTTCTCCGAGCGCAGCTGGTGAAGATCGTTTTCTCGGCCCCTGCACTCGCGCCAGCACGTTGCAGACAGGCCCAGTCTCAGTTGATGTTCCCGTTAGGTCCTGGGACCACTCCTAACAGGTGAGCCTTCTTGATGAGGCCAGATTCCGGGACGAAGGCACGCCCGGGCTGACCCTTCGATCACTGATCAGGCAGCGAGAGCGAAGTCAGTGCGTTCAGTCTTGGCACTTATTGGTTTCCAAGGAACATTAACGAGTTGACCTTGGATTCTCGGCTCGCTTCTCCTGGGTCTACCGACCCGAGTCGAAACCGA
>TRINITY_DN11056_c0_g2_i1 len=317 path=[0:0-316]
AACCAGGACTTCTCCGGGCGCAGTTGACTAATCGGTTTTCTCGGCTTCTACCCTCGCGTCAACACGTGGTAGCCAAGCCCAGTTCCAGAAAAGTCCCGAGCCGCCCCTGGAACCCAGGCGGCTCAGCAAGCCTTCAAACGAGGCCAGGAACCGGACGGAAGGCTACGTCCGGGCTGACCCTTCGGTCACTGCTCAGGCAGCGAGAGCGAAGTCTGCGCGAGAGTTATCGGCAGTTATTGGTTGTGAGGAATCGTTTACGAGATGTGCCTCATCCTCGGCCCGCTTCTCCTGGGACTACCGTCCCGAGTCGAAACCAG
>TRINITY_DN11056_c0_g3_i1 len=234 path=[0:0-233]
AGGGGTGGAGGTGGCGGGAATCGAACCCGCGTCCTCAGACGACGAACCAGGACTTCTCCGGGCGCAGCTGGCTAGGCGATTTTCTCGGCCCCTGCACTCGCACCAGCGCGTTGCAGACAGGCCCAGTCTCAGTTGATGTTCCCGCTAAGCCCTGAAACGACTCTTAGCAGGTAAGCCCCCTAGTCGACGCCAGGATCCGGGATGGAGGCACTCCCGGGCTGACGGTTCGGTCAC
>TRINITY_DN11056_c0_g4_i1 len=346 path=[0:0-345]
CTTCTCCGGGCGCAGCTGGCTAGTCGGTCTGCTTGGCCCCTACCCTCGCGTCAGCACGTGGTAGCCGGGCCCAGCCGCAGTTGATTTCCTCGTCAGGCCCCGCGGCCGCTCATGACAAGTGAGTCTCCTTGATGACGCCAGGATCCGGGACGGAGACGCTCCCGGTCTGACGGTTCGGTCACTGCTCAGGCAGCGAGAGCGAACGAAGTGCGCTTAGAATTGGCACTTATTGGTTTCCAGAGATCGTTAACGAGATAACCCTGGATCCTCGGCCCGCTTCTCCTGGGACTGTCGTCCCGAGTCGAAACCGATCACCCCCTGTTGAGTTGTCGTGCACCAGCGGCAC
>TRINITY_DN11056_c0_g5_i1 len=213 path=[0:0-212]
CCTCAGACGACTCTTAGCAGGTAAGCCTCCTTGATGAGGCCAGGATCCGGGACGGAGGCACGCCCGGTCTGACCGTTCGATCACTGCTCAGGCAGCGAGAGCGAACTGAGTGCGCTTAGAATTGGCACTTATTGGTTTCCAGGGAACATTAACGAGTTGACCCTGGATTCTCGGCCCGCTTCTCCTGGGACTACCGTCCCGAGTCGAAACCAG
>TRINITY_DN11042_c0_g1_i1 len=554 path=[0:0-45 2:46-125 4:126-273 5:274-300 6:301-341 8:342-459 10:460-495 11:496-553]
GCTCTTCCGATCTAGTAGCTTTCCCACATATTCCCAGATCTGTTGAAAATTTTCTTTATTAACACACCACGTTCATGAATATCCAGTCTGCAAATGGGGCAATGTTGGAAGTTGTCCACTGTTATGGCATCACAAGAATTGACAGTTATAAAAGATACATGTTTCTGCGTCTATTTCTATGACCGTGTCTATTTCTATGTTCTGTACAGCACCAGGTCACACTACTGCCGCTATATAAATGTTTATAATAATAATAATAATAATTAATAATAATAAATAGACCGCGTATATGTTTCGATGTCTTCAATTATGATTCGGTATCTACTGGGAGTCAGACTTTCGTGGGCACAATTGAAAAAATGCATGTTTTCTTATGGTTTCTTAAACTTGTTGAGTAGTGGAGCACATTAAAGTTTGAATTCTTTGAATTGCAAATATTACCTACACTGATTATTCAAAGACACTCTCTAATACCGATGGTTATGTTGCAGATGACTGCGGGGTCTATATAATAAATGGTCTGCAGTTTGTTCCTTTCAAAAAAAAAAAAGATC
>TRINITY_DN11042_c0_g1_i3 len=252 path=[6:0-40 8:41-158 9:159-193 11:194-251]
CTTCAATTATGATTCGGTATCTACTGGGAGTCAGACTTTCGTGGGCACAATTGAAAAAATGCATGTTTTCTTATGGTTTCTTAAACTTGTTGAGTAGTGGAGCACATTAAAGTTTGAATTCTTTGAATTGCAAATATTACCTACACTGATTATTCAAAGTCACTCTCTAATACCGATGTTTATGTTGCGGATGATGCGGGGTCTATATAATAAATGGTCTGCAGTTTGTTCCTTTCAAAAAAAAAAAAGATC
>TRINITY_DN11042_c0_g1_i2 len=499 path=[1:0-95 2:96-175 3:176-215 5:216-242 7:243-286 8:287-404 10:405-440 11:441-498]
AAGAATTGACAGTTATAAAAGATTTTTTTTTTCAAGCAGAAGACGGCATACGAGATTACAAGGTGACTGGAGTTCAGACGTGTGCTCTTCCGATCTAAATTTTCTTTATTAACACACCACGTTCATGAATATCCAGTCTGCAAATGGGGCAATGTTGGAAGTTGTCCACTGTTATGTCATCCCAAGAATTGATAGAAAAGATACATGTTACTGTAGAAATAGACCGCGTATATGTTTCGATGTTGTCTTCACTTAAGATTCGGTTTCTACTGGGAGTCAGGCTTTCATGGGCACAATTGAAAAAATGCATGTTTTCTTATGGTTTCTTAAACTTGTTGAGTAGTGGAGCACATTAAAGTTTGAATTCTTTGAATTGCAAATATTACCTACACTGATTATTCAAAGACACTCTCTAATACCGATGGTTATGTTGCAGATGACTGCGGGGTCTATATAATAAATGGTCTGCAGTTTGTTCCTTTCAAAAAAAAAAAAGATC
>TRINITY_DN11042_c1_g1_i1 len=379 path=[0:0-30 2:31-330 3:331-378]
ATTTGATGCGTATACTCGCCACACCCTCCTCCTGCAGGATCTTCTGGCACAGTTTCCTTACGCTTTTTCTCCAGTTTCTCTTTAATCCACGGAAACTCCTGTAAGGAATCCAGGAAGGTATCAAAAGCCTTGGGTCCTCTGGTAGGAAGGATATCAAGAAACATCATGGTTTTTCTGTGGTTTGTAACTTGGGACTTTATTACTTGAACATGATTTTCTGTTAGAATCTCTTCCTGGTAGAGATATTGGATGATGAGCCCTTCCACTAGTAACTCTGCACCCAGCTCCAAGCGCAGGGAGCGCAGAACCTGTTTGTCTCTGGCATCCATCCCAGGTCCCAGGCAGAGCCGAGAGAACAAGAGCAGAGCGAGAGCCGCTT
>TRINITY_DN11042_c1_g1_i3 len=2594 path=[1:0-2228 2:2229-2528 4:2529-2593]
TATTATTATAAACATTTATATAGCACCAGTCATGTACTTGGTGCTGTACAGAAACATAGAAATAGACACGGTCCTTGCCTGTGGCTTACAATCTAAAAGACAAGGAGGGGGAGACAGGGAGAGGGGACAGTGGGAGATTCTAATTCCATTACTAACATATACATCAATAGGAAGAAATGCTACAGTTGATTGTGCACTATTTATGAAATAAATATAATTTGTGCTCAAGAACCACAAAACTAAATGTTGGGGTTTTCTTCTGGATGAAAACCTCACAATTCCATTGTGGAAAAGTTTTGAAAACCCAATGCAAAATGAAAATCCAGTTTCCCAAATAGTTTTAATCCAAGGTGCCATTAAGATAGTGATGGTTTGGCCTTCCCAGGTTTTCTGTAACACTTGTTCTGGGAGCAAACCTGTCTAGAGGCTGTCCCAAAAACTGGTCTGATGACAATACTGGGTTCAAGCTCAGCTCCCCAGGAAGTGGCTTAGCACTGTGAAGTCAAGGAGTCATTCTTCTGGAGACAAACTACTCTGAGGGATTGCTTCAAGGTTTCAGATTATAGTTAGCTATTCTAGTTAAAGAACACCCCCACCCCCCAATCTACTATATGTATGGAAATGTAGCAGATACTGCAAGGATCCTGCCCAGCAGGAAGAAATGCTCTTAGCAGGGAAAAGAGGGAAGTAGTCTAATGTTCCATCATTATAGCATAAAATCTGAGCAAAGGTACAAGGACAAGGAGCTCTATAATCCCATGGTTTTATAGAGATGGGCTGAGACTAAGTTAATCAACCAATCAAAAATACAACCATCAGTTACCTGTAACAAAACTGGCAGAAGCAGATCAGCAGGACGTATGTGAGGTTGGCACAAGTCTGGGGAAGGAAACCAAAGGAGTGCTCCTCCAACACTGACTGGAGAGAAAGCAAAGCCTTCACACATCTCCTCTGGAGGCCAACATGGCAGTGAAATGGGTTTGGCCTGGTCACCAGGATGGGTCTCCAGACAAACTGCAAACAAATTACTCTGATTCTACTGCAGATCTTTATTTAACTCCAGTCAGTAATAGTAACCTTGCTTCCATGGCATCAATACTTCCTGCTTTCTGCCACCTCACATTTCAGATAGTGTCCCAGCTAGTGACTCCAAAATGAAGGCCTTCCTGTATTGGGGGGGAAATCCCATGTGACAAGCACCACAAATCATAGAATCTGCTTGAACAAGTTGACAACACTCCTGCTTCCAAAAGACTGTTTACCTGATACTTGATGCAACCCAATATATGCAGGCAATCTAGAGATTGCCTTGCATTCCTTCTGTCTGTAGTTCTCATGCTGTGGGTGGCGGGATCCATATTAATCACTTTAGGGACATAATTAGACAAGTTACTCACAGATCCAAACAGGGTTCATTTCTTAGACGCCATACTATAGTTCTCATTTCACTTACTGTATTCTCTCATTTCAACAGCTTCGTATCCCAGTACTTAGAGGAACAGCAAGCTATCACAGCTTCCCTCTCCCAACTACTGTATAACTCTAAGCAGCGGTCTGAAACATTTGGCCCAACTGTAAGAAGGGTACCAAGCACCCACAATCACAGATGTAGTTCAGAACTTGTGAAAGGCTCTTGCAAGCATTATATTTTAACTCCTTATGAAATATCCTACTTGGAAGGGATACAATAGTGAAGAAAAAAGAATGATGATTCTTCAAATCCTGTTAAAATATTTATTTGGCATATCTGCCTAATTGCAACAGAAGTCAAAATTTCTCCCCAAAAGTTGGAGACTACAGGGACTAATAAGAACTACCAAGTTGTTTAGCTGCCATTACATTGATTTCAGAAGTTTGATAAAGAGTCAGCAAACCAGATTGATTAAATTCAGTATAGAACTTGAGAGGCATCAATCAGAGCAAGTCTTTATTCAAGCATATGTTGGATAACAGAAGGATCTACTTCTCCTGCCATCAGTCCAGCATATAGACTTTGAATTGTTGCTTTGTTCCCAAAATGCTTTCTCCATAAGATGAGTGCAGCCACAATCTGAGACTGCACATTGTATGGGTGATCAACTTTACATCGGTAAATGTCATTTTGTGTCAAACCCAAGTACAAAACAACATCCTCCCATTCAGGTCCTAGTCTCCTGGCAAGCTTGTTAATCTGCTGATCTGTTGGTGGGTTCTTCTCAATATGTGGTGAAATTCCAGTTATCTTGTTATCTGCAGGATCTTCTGGCACAGTTTCCTTACGCTTTTTCTCCAGTTTCTCTTTAATCCACGGAAACTCCTGTAAGGAATCCAGGAAGGTATCAAAAGCCTTGGGTCCTCTGGTAGGAAGGATATCAAGAAACATCATGGTTTTTCTGTGGTTTGTAACTTGGGACTTTATTACTTGAACATGATTTTCTGTTAGAATCTCTTCCTGGTAGAGATATTGGATGATGAGCCCTTCCACTAGTAACTCTGCACCCAGCTCCAAGCGCAGGGAGCGCAGAACCTGTTTGTCTCTGGCATCCATCCACGGGAATCAATCCTGCGAGTTTTCAGTTCCTGAAGCTGCACTCCAGACGCCATCTTTGTTGAAG
>TRINITY_DN11042_c1_g1_i2 len=2577 path=[1:0-2228 2:2229-2528 3:2529-2576]
TATTATTATAAACATTTATATAGCACCAGTCATGTACTTGGTGCTGTACAGAAACATAGAAATAGACACGGTCCTTGCCTGTGGCTTACAATCTAAAAGACAAGGAGGGGGAGACAGGGAGAGGGGACAGTGGGAGATTCTAATTCCATTACTAACATATACATCAATAGGAAGAAATGCTACAGTTGATTGTGCACTATTTATGAAATAAATATAATTTGTGCTCAAGAACCACAAAACTAAATGTTGGGGTTTTCTTCTGGATGAAAACCTCACAATTCCATTGTGGAAAAGTTTTGAAAACCCAATGCAAAATGAAAATCCAGTTTCCCAAATAGTTTTAATCCAAGGTGCCATTAAGATAGTGATGGTTTGGCCTTCCCAGGTTTTCTGTAACACTTGTTCTGGGAGCAAACCTGTCTAGAGGCTGTCCCAAAAACTGGTCTGATGACAATACTGGGTTCAAGCTCAGCTCCCCAGGAAGTGGCTTAGCACTGTGAAGTCAAGGAGTCATTCTTCTGGAGACAAACTACTCTGAGGGATTGCTTCAAGGTTTCAGATTATAGTTAGCTATTCTAGTTAAAGAACACCCCCACCCCCCAATCTACTATATGTATGGAAATGTAGCAGATACTGCAAGGATCCTGCCCAGCAGGAAGAAATGCTCTTAGCAGGGAAAAGAGGGAAGTAGTCTAATGTTCCATCATTATAGCATAAAATCTGAGCAAAGGTACAAGGACAAGGAGCTCTATAATCCCATGGTTTTATAGAGATGGGCTGAGACTAAGTTAATCAACCAATCAAAAATACAACCATCAGTTACCTGTAACAAAACTGGCAGAAGCAGATCAGCAGGACGTATGTGAGGTTGGCACAAGTCTGGGGAAGGAAACCAAAGGAGTGCTCCTCCAACACTGACTGGAGAGAAAGCAAAGCCTTCACACATCTCCTCTGGAGGCCAACATGGCAGTGAAATGGGTTTGGCCTGGTCACCAGGATGGGTCTCCAGACAAACTGCAAACAAATTACTCTGATTCTACTGCAGATCTTTATTTAACTCCAGTCAGTAATAGTAACCTTGCTTCCATGGCATCAATACTTCCTGCTTTCTGCCACCTCACATTTCAGATAGTGTCCCAGCTAGTGACTCCAAAATGAAGGCCTTCCTGTATTGGGGGGGAAATCCCATGTGACAAGCACCACAAATCATAGAATCTGCTTGAACAAGTTGACAACACTCCTGCTTCCAAAAGACTGTTTACCTGATACTTGATGCAACCCAATATATGCAGGCAATCTAGAGATTGCCTTGCATTCCTTCTGTCTGTAGTTCTCATGCTGTGGGTGGCGGGATCCATATTAATCACTTTAGGGACATAATTAGACAAGTTACTCACAGATCCAAACAGGGTTCATTTCTTAGACGCCATACTATAGTTCTCATTTCACTTACTGTATTCTCTCATTTCAACAGCTTCGTATCCCAGTACTTAGAGGAACAGCAAGCTATCACAGCTTCCCTCTCCCAACTACTGTATAACTCTAAGCAGCGGTCTGAAACATTTGGCCCAACTGTAAGAAGGGTACCAAGCACCCACAATCACAGATGTAGTTCAGAACTTGTGAAAGGCTCTTGCAAGCATTATATTTTAACTCCTTATGAAATATCCTACTTGGAAGGGATACAATAGTGAAGAAAAAAGAATGATGATTCTTCAAATCCTGTTAAAATATTTATTTGGCATATCTGCCTAATTGCAACAGAAGTCAAAATTTCTCCCCAAAAGTTGGAGACTACAGGGACTAATAAGAACTACCAAGTTGTTTAGCTGCCATTACATTGATTTCAGAAGTTTGATAAAGAGTCAGCAAACCAGATTGATTAAATTCAGTATAGAACTTGAGAGGCATCAATCAGAGCAAGTCTTTATTCAAGCATATGTTGGATAACAGAAGGATCTACTTCTCCTGCCATCAGTCCAGCATATAGACTTTGAATTGTTGCTTTGTTCCCAAAATGCTTTCTCCATAAGATGAGTGCAGCCACAATCTGAGACTGCACATTGTATGGGTGATCAACTTTACATCGGTAAATGTCATTTTGTGTCAAACCCAAGTACAAAACAACATCCTCCCATTCAGGTCCTAGTCTCCTGGCAAGCTTGTTAATCTGCTGATCTGTTGGTGGGTTCTTCTCAATATGTGGTGAAATTCCAGTTATCTTGTTATCTGCAGGATCTTCTGGCACAGTTTCCTTACGCTTTTTCTCCAGTTTCTCTTTAATCCACGGAAACTCCTGTAAGGAATCCAGGAAGGTATCAAAAGCCTTGGGTCCTCTGGTAGGAAGGATATCAAGAAACATCATGGTTTTTCTGTGGTTTGTAACTTGGGACTTTATTACTTGAACATGATTTTCTGTTAGAATCTCTTCCTGGTAGAGATATTGGATGATGAGCCCTTCCACTAGTAACTCTGCACCCAGCTCCAAGCGCAGGGAGCGCAGAACCTGTTTGTCTCTGGCATCCATCCCAGGTCCCAGGCAGAGCCGAGAGAACAAGAGCAGAGCGAGAGCCGCTT
>TRINITY_DN11042_c1_g2_i1 len=266 path=[0:0-265]
CTTACCACGGGAATCAATCCTGCGAGTTTTCAGTTCCTGAAGCTGCACTCCAGACGCCATCTTTGTTGAAGGCAAAAGTGCTGAGCAGGAAGTGCCCTACCCCCATCTTTCTTAAGGGTGGAAGCGACTGAAGTGAAGCCAAGCGAACGCTGTTAAGTATGATAGTGGGTATGAAAATCTTGGCACCCATCTTTGTTGAGCGCAAAGGTACTAGCAAAGGAAAGTTGAATGAGAGCAACATAATAAACACTTTCTAAGAACTGCAA
>TRINITY_DN11042_c1_g3_i1 len=251 path=[0:0-250]
TGGGCATGCCTAGACTTAATACTTTAATTCACCAGCACAGCGAGGCTAGCGCCCAGGCTCTGCACGGCCATAGAGAGGAACTAACCCAGGGGCACGCAGAGCAAACAACCCTGAGAGCAGAAAGACCGCAGGGGCTCACCCAGGTCCCAGGCAGAGCCGAGAGAACAAGAGCAGAGCGAGAGCCGCTTGGAACGGAAAAGGAGAAAAATGAAACTTCCTGCTGCTACACTTACCACGGGAATCAATCCTGC
>TRINITY_DN11069_c0_g1_i1 len=426 path=[0:0-425]
TTGCTTAAAAGCAAAAAGCATGAAAGGCTGATCACTTGGATCCCTGAATGGCCAAGTAACGTTTTGAGATAATCTATATTAATACTTCTACAGCATTCTGGTTCATCTTGAATGGAACTTATTCTTGTAAAACTCAGGATTTCACTTCAATAATCACTTAGTGACAGCATATTTTTCAACAAGAAAACATTTTAAATTTAAAAAGCCTTCCCTCTAAATGAAAACAATCCCTTGTTACTTTGCATATTGTAGACAATGTGGCCTAGATAACTGCTGCATTCGCTCCCCGCTAGAAGTACTTTGCTCTCCAGTTCATCTTGCTAATGAGAAACTCGGAGACTCAGCATGCATTCAAGGGTTACTGAGTGTGATCCAACGTGGCCCTGCAGTAGTAAGACAGAAATCGCACATGTACAAGGACAGAGC
>TRINITY_DN11020_c0_g1_i1 len=2360 path=[0:0-27 4:28-184 6:185-1102 7:1103-2057 8:2058-2304 9:2305-2359]
CGATCTCATAGACAATTTTATGCACAAATGCAGTGTCTGCAAGGACCCTGTGCGCTGCATTATTCCCATTGCCACCAAAGGGGAAGCCAGTGAACACGAGTCCGAGCATACAGTAAGAAAAGTGAACTATTCTTTGGGTGAGGGACCATTTCAACCTGACAAGAGAAACACAGAACTTTTTTTTTGCCAGCTAGCCAGCATAGTAACATATTTCAAAACAGTTAAGTACTTGCCCTCATATATGCATTTTATCTACATATTACAACGAAAGAGTCATAATTGGCTTTTGACCTAAGCCAGATTTAAACCTGGATCCCTTTCATCAGCACTGATCTTCAGCTCAGTCTATTTTATTTCTCCTTTTCTTCTATCAACAAAGATATTGTCTTAAGGACTTAATGCTTTTCAAATTTAAGCATCTCTTTTCTTTCAGCTCTGCTTGATTAGATGAGAATAATGAACGTGCGTAACAGCAGTCCCTGCTCTAAGTGTGGAAACATCATATTCCACATTGTACTTCAAAAGAGACTAAAACAGCAGAATGAACAAAATCCAAGGGATTGACTGGTCCTTTTCCTGTAGACACTCCATTTTCTTAAAATGATGAAAATTACTGTTGAGCTGGACATCACACACCAACCAATTAAGACCTCCATATCATTTCTAGACTACATCCCACAATAGGCCTGTCTTCACACTGAAGAAGCTGTGGTGTTCTCTTAACATACACTGTTTATATGCTGTTAAAGTAAAAAGATCCAAATTTATGAAGTCTGTTCTTTGTAGAAAAACCATGCATCATACTGTATTGTCAAGGAATAAAAGAAGCTTCCAATTCTGATAAAGGTAAGAGCGTCAACTGCTCCAAGTATATAAGAAAGGCCTCATGCTCCCATTTTCAGGTCCTAGTGCTTAATTATCCTTTTCTGTTTGCAGGGATGCTGTAGCTAGTGCTACTGCTGTGACTGGCTGTGCAATACCATGGAGTTGCATCTTAGCCAGTTTCTTTTGTTCACACTCTGTGACCAACCGATTCAACTCTGCTGCACTGTATCCAATGAGTGTCTTCAAGTCACAAACAAACTTATACACAAACCTCTTGCCTTGTACTTTGCAGATCATGTCCCCATCGTAGTAATACCGTAGAGCACGACTAAGCTTCTCATAGTTCATGGTGGGTTTATTTTTACGTTGTCCCCATTTTTGTGCAACCAGCTCAGGCTGATTCAGTTTGAATTCCCCTTCATCACCAACCCAAGAAATGCAGTCTCTAGCATCTTTGTCTGTCAGAAGCTCTAGTAGAAACTGCCATAACTGGATCTGGCCATTGTTTCCTGTTCTGTTCCCAGGTGAACTTCGGTCTTCTCCTGAGATTCTTGGAGCCCTCTGCACTTTAGCTGTCTTTGCACTGCTGTTTATTACTTTGATGGTGGTCGGAGTAGAGGGCTGCACTGATGCTGGAATAATCTGCACCGGTTGATCAATAGTAACTGTGGCGATTTCCCCCGAGTGTTCTTGGCTAGCCAATACATATTTTCGAAGAAGTTCCAAGTGGCTCCAAAGGATTTCTCCATGAGGGACTCGTTGGAAGAAGTCCTCTTGATTAAGGCTGCATAACTCTCGCCCTGGAATGCTAAGAGTATTGAGGTCTATGTCAGTCATGCTGAATTCCTTCATTACCCATACTACCCAGTGGAGTACCTGGTCTGTTGACCATTGTACAGGGTCATATGGTATTCCAAGACGCTCTTGTTCTTTCCTGTAGCCTTCTAATGCAGCAGCCCATCGAGTTACTTGTTCAGAGGTTTCATCGGAAATTGTTGTAATGTGTTTTGTGCCATCCAGGGTTATCACTTGGGCTTCTTCAACAAGATGAGCTTCAGCTTCAGCATGGTGGGCATCTGGATCAATCACGACCTCTACAGTTTCTACTGGCTTGACAATTTCAAGGATATTTAACTTTGGCTCTATTCCTTGCCTGGATATTACTTGTACACTAAGTTGCACTGTTCCATCTGTCTTTACTCCTTGATCAAAGAGACTGCGGTCTGGATCCAACTGGATATCTTGAAGGCAGATTTCATGTGCCTCCAAAGAACACTGAAGTCTGGGTTCCAGCAGCTTCTTAAGATTTCCAACTGGTTCATTGATATCAATAGCCTGACTCACAAATTCTGCTGTGGTGTATGTTTGCTCAACAATGCTTTCCTCAGTGCACTCCTGTTTCTCTGTTCCATCAATTTCTATTTCTATCAGCTCCTCTGCATCTCTTTTCGTCATGGCTAAAAAAGTTTCAGAACAGGCCCGCCGTCGCAGAAACAAACTGCCGCCCCGCGCGGAGCGGGCCCCGACGACTCCCG
>TRINITY_DN11020_c0_g1_i2 len=2273 path=[1:0-240 4:241-397 5:398-399 6:400-1317 7:1318-2272]
TTTTTTTTTTTTTTTTTTTTTTTGGGGGGGGGGGGGAACGACTCATTTGAAACAAAGAATTATAACTTGCCATTCCATAATACACTGAACTGTATAATAATCTGGAAATCAAACTTCAGTTTTTTTAAAGAATTTACACGCCATTTACATTTTGTTTCTCAACAGAAGGGGTCCACTATGATTAACTTAAGTCTTCAGTTTAAAGAAATTATTGGGCAGGTATAAGCAGCTAATGATACTCTGCAGTGTCTGCAAGGACCCTGTGCGCTGCATTATTCCCATTGCCACCAAAGGGGAAGCCAGTGAACACGAGTCCGAGCATACAGTAAGAAAAGTGAACTATTCTTTGGGTGAGGGACCATTTCAACCTGACAAGAGAAACACAGAACTTTTTTTTTTTGCCAGCTAGCCAGCATAGTAACATATTTCAAAACAGTTAAGTACTTGCCCTCATATATGCATTTTATCTACATATTACAACGAAAGAGTCATAATTGGCTTTTGACCTAAGCCAGATTTAAACCTGGATCCCTTTCATCAGCACTGATCTTCAGCTCAGTCTATTTTATTTCTCCTTTTCTTCTATCAACAAAGATATTGTCTTAAGGACTTAATGCTTTTCAAATTTAAGCATCTCTTTTCTTTCAGCTCTGCTTGATTAGATGAGAATAATGAACGTGCGTAACAGCAGTCCCTGCTCTAAGTGTGGAAACATCATATTCCACATTGTACTTCAAAAGAGACTAAAACAGCAGAATGAACAAAATCCAAGGGATTGACTGGTCCTTTTCCTGTAGACACTCCATTTTCTTAAAATGATGAAAATTACTGTTGAGCTGGACATCACACACCAACCAATTAAGACCTCCATATCATTTCTAGACTACATCCCACAATAGGCCTGTCTTCACACTGAAGAAGCTGTGGTGTTCTCTTAACATACACTGTTTATATGCTGTTAAAGTAAAAAGATCCAAATTTATGAAGTCTGTTCTTTGTAGAAAAACCATGCATCATACTGTATTGTCAAGGAATAAAAGAAGCTTCCAATTCTGATAAAGGTAAGAGCGTCAACTGCTCCAAGTATATAAGAAAGGCCTCATGCTCCCATTTTCAGGTCCTAGTGCTTAATTATCCTTTTCTGTTTGCAGGGATGCTGTAGCTAGTGCTACTGCTGTGACTGGCTGTGCAATACCATGGAGTTGCATCTTAGCCAGTTTCTTTTGTTCACACTCTGTGACCAACCGATTCAACTCTGCTGCACTGTATCCAATGAGTGTCTTCAAGTCACAAACAAACTTATACACAAACCTCTTGCCTTGTACTTTGCAGATCATGTCCCCATCGTAGTAATACCGTAGAGCACGACTAAGCTTCTCATAGTTCATGGTGGGTTTATTTTTACGTTGTCCCCATTTTTGTGCAACCAGCTCAGGCTGATTCAGTTTGAATTCCCCTTCATCACCAACCCAAGAAATGCAGTCTCTAGCATCTTTGTCTGTCAGAAGCTCTAGTAGAAACTGCCATAACTGGATCTGGCCATTGTTTCCTGTTCTGTTCCCAGGTGAACTTCGGTCTTCTCCTGAGATTCTTGGAGCCCTCTGCACTTTAGCTGTCTTTGCACTGCTGTTTATTACTTTGATGGTGGTCGGAGTAGAGGGCTGCACTGATGCTGGAATAATCTGCACCGGTTGATCAATAGTAACTGTGGCGATTTCCCCCGAGTGTTCTTGGCTAGCCAATACATATTTTCGAAGAAGTTCCAAGTGGCTCCAAAGGATTTCTCCATGAGGGACTCGTTGGAAGAAGTCCTCTTGATTAAGGCTGCATAACTCTCGCCCTGGAATGCTAAGAGTATTGAGGTCTATGTCAGTCATGCTGAATTCCTTCATTACCCATACTACCCAGTGGAGTACCTGGTCTGTTGACCATTGTACAGGGTCATATGGTATTCCAAGACGCTCTTGTTCTTTCCTGTAGCCTTCTAATGCAGCAGCCCATCGAGTTACTTGTTCAGAGGTTTCATCGGAAATTGTTGTAATGTGTTTTGTGCCATCCAGGGTTATCACTTGGGCTTCTTCAACAAGATGAGCTTCAGCTTCAGCATGGTGGGCATCTGGATCAATCACGACCTCTACAGTTTCTACTGGCTTGACAATTTCAAGGATATTTAACTTTGGCTCTATTCCTTGCCTGGATATTACTTGTACACTAAGTTGCACTGTTCCATCTGTCTTTACTCCTTGATCAAAGAGACTGCGGTCTGGATCCAA
>TRINITY_DN11020_c0_g1_i3 len=2573 path=[1:0-240 4:241-397 6:398-1315 7:1316-2270 8:2271-2517 9:2518-2572]
TTTTTTTTTTTTTTTTTTTTTTTGGGGGGGGGGGGGAACGACTCATTTGAAACAAAGAATTATAACTTGCCATTCCATAATACACTGAACTGTATAATAATCTGGAAATCAAACTTCAGTTTTTTTAAAGAATTTACACGCCATTTACATTTTGTTTCTCAACAGAAGGGGTCCACTATGATTAACTTAAGTCTTCAGTTTAAAGAAATTATTGGGCAGGTATAAGCAGCTAATGATACTCTGCAGTGTCTGCAAGGACCCTGTGCGCTGCATTATTCCCATTGCCACCAAAGGGGAAGCCAGTGAACACGAGTCCGAGCATACAGTAAGAAAAGTGAACTATTCTTTGGGTGAGGGACCATTTCAACCTGACAAGAGAAACACAGAACTTTTTTTTTGCCAGCTAGCCAGCATAGTAACATATTTCAAAACAGTTAAGTACTTGCCCTCATATATGCATTTTATCTACATATTACAACGAAAGAGTCATAATTGGCTTTTGACCTAAGCCAGATTTAAACCTGGATCCCTTTCATCAGCACTGATCTTCAGCTCAGTCTATTTTATTTCTCCTTTTCTTCTATCAACAAAGATATTGTCTTAAGGACTTAATGCTTTTCAAATTTAAGCATCTCTTTTCTTTCAGCTCTGCTTGATTAGATGAGAATAATGAACGTGCGTAACAGCAGTCCCTGCTCTAAGTGTGGAAACATCATATTCCACATTGTACTTCAAAAGAGACTAAAACAGCAGAATGAACAAAATCCAAGGGATTGACTGGTCCTTTTCCTGTAGACACTCCATTTTCTTAAAATGATGAAAATTACTGTTGAGCTGGACATCACACACCAACCAATTAAGACCTCCATATCATTTCTAGACTACATCCCACAATAGGCCTGTCTTCACACTGAAGAAGCTGTGGTGTTCTCTTAACATACACTGTTTATATGCTGTTAAAGTAAAAAGATCCAAATTTATGAAGTCTGTTCTTTGTAGAAAAACCATGCATCATACTGTATTGTCAAGGAATAAAAGAAGCTTCCAATTCTGATAAAGGTAAGAGCGTCAACTGCTCCAAGTATATAAGAAAGGCCTCATGCTCCCATTTTCAGGTCCTAGTGCTTAATTATCCTTTTCTGTTTGCAGGGATGCTGTAGCTAGTGCTACTGCTGTGACTGGCTGTGCAATACCATGGAGTTGCATCTTAGCCAGTTTCTTTTGTTCACACTCTGTGACCAACCGATTCAACTCTGCTGCACTGTATCCAATGAGTGTCTTCAAGTCACAAACAAACTTATACACAAACCTCTTGCCTTGTACTTTGCAGATCATGTCCCCATCGTAGTAATACCGTAGAGCACGACTAAGCTTCTCATAGTTCATGGTGGGTTTATTTTTACGTTGTCCCCATTTTTGTGCAACCAGCTCAGGCTGATTCAGTTTGAATTCCCCTTCATCACCAACCCAAGAAATGCAGTCTCTAGCATCTTTGTCTGTCAGAAGCTCTAGTAGAAACTGCCATAACTGGATCTGGCCATTGTTTCCTGTTCTGTTCCCAGGTGAACTTCGGTCTTCTCCTGAGATTCTTGGAGCCCTCTGCACTTTAGCTGTCTTTGCACTGCTGTTTATTACTTTGATGGTGGTCGGAGTAGAGGGCTGCACTGATGCTGGAATAATCTGCACCGGTTGATCAATAGTAACTGTGGCGATTTCCCCCGAGTGTTCTTGGCTAGCCAATACATATTTTCGAAGAAGTTCCAAGTGGCTCCAAAGGATTTCTCCATGAGGGACTCGTTGGAAGAAGTCCTCTTGATTAAGGCTGCATAACTCTCGCCCTGGAATGCTAAGAGTATTGAGGTCTATGTCAGTCATGCTGAATTCCTTCATTACCCATACTACCCAGTGGAGTACCTGGTCTGTTGACCATTGTACAGGGTCATATGGTATTCCAAGACGCTCTTGTTCTTTCCTGTAGCCTTCTAATGCAGCAGCCCATCGAGTTACTTGTTCAGAGGTTTCATCGGAAATTGTTGTAATGTGTTTTGTGCCATCCAGGGTTATCACTTGGGCTTCTTCAACAAGATGAGCTTCAGCTTCAGCATGGTGGGCATCTGGATCAATCACGACCTCTACAGTTTCTACTGGCTTGACAATTTCAAGGATATTTAACTTTGGCTCTATTCCTTGCCTGGATATTACTTGTACACTAAGTTGCACTGTTCCATCTGTCTTTACTCCTTGATCAAAGAGACTGCGGTCTGGATCCAACTGGATATCTTGAAGGCAGATTTCATGTGCCTCCAAAGAACACTGAAGTCTGGGTTCCAGCAGCTTCTTAAGATTTCCAACTGGTTCATTGATATCAATAGCCTGACTCACAAATTCTGCTGTGGTGTATGTTTGCTCAACAATGCTTTCCTCAGTGCACTCCTGTTTCTCTGTTCCATCAATTTCTATTTCTATCAGCTCCTCTGCATCTCTTTTCGTCATGGCTAAAAAAGTTTCAGAACAGGCCCGCCGTCGCAGAAACAAACTGCCGCCCCGCGCGGAGCGGGCCCCGACGACTCCCG
>TRINITY_DN11020_c0_g1_i5 len=345 path=[3:0-67 8:68-314 10:315-344]
TCTTACACACATAAGACTACTCTCAAAAGCACAATAGAATTCTAATCACCATAAATTTTTAACTTTACCTGGATATCTTGAAGGCAGATTTCATGTGCCTCCAAAGAACACTGAAGTCTGGGTTCCAGCAGCTTCTTAAGATTTCCAACTGGTTCATTGATATCAATAGCCTGACTCACAAATTCTGCTGTGGTGTATGTTTGCTCAACAATGCTTTCCTCAGTGCACTCCTGTTTCTCTGTTCCATCAATTTCTATTTCTATCAGCTCCTCTGCATCTCTTTTCGTCATGGCTAAAAAAGTTTCAGAACAGGCCGGGAAGTAGATGCCGGTGGCTCTGACAGTG
>TRINITY_DN11020_c0_g1_i4 len=1276 path=[2:0-43 7:44-998 8:999-1245 10:1246-1275]
CACCGAGATCTACACTCTTTCCCTACACGACGCTCTTCCGATCTCTTGTACTTTGCAGATCATGTCCCCATCGTAGTAATACCGTAGAGCACGACTAAGCTTCTCATAGTTCATGGTGGGTTTATTTTTACGTTGTCCCCATTTTTGTGCAACCAGCTCAGGCTGATTCAGTTTGAATTCCCCTTCATCACCAACCCAAGAAATGCAGTCTCTAGCATCTTTGTCTGTCAGAAGCTCTAGTAGAAACTGCCATAACTGGATCTGGCCATTGTTTCCTGTTCTGTTCCCAGGTGAACTTCGGTCTTCTCCTGAGATTCTTGGAGCCCTCTGCACTTTAGCTGTCTTTGCACTGCTGTTTATTACTTTGATGGTGGTCGGAGTAGAGGGCTGCACTGATGCTGGAATAATCTGCACCGGTTGATCAATAGTAACTGTGGCGATTTCCCCCGAGTGTTCTTGGCTAGCCAATACATATTTTCGAAGAAGTTCCAAGTGGCTCCAAAGGATTTCTCCATGAGGGACTCGTTGGAAGAAGTCCTCTTGATTAAGGCTGCATAACTCTCGCCCTGGAATGCTAAGAGTATTGAGGTCTATGTCAGTCATGCTGAATTCCTTCATTACCCATACTACCCAGTGGAGTACCTGGTCTGTTGACCATTGTACAGGGTCATATGGTATTCCAAGACGCTCTTGTTCTTTCCTGTAGCCTTCTAATGCAGCAGCCCATCGAGTTACTTGTTCAGAGGTTTCATCGGAAATTGTTGTAATGTGTTTTGTGCCATCCAGGGTTATCACTTGGGCTTCTTCAACAAGATGAGCTTCAGCTTCAGCATGGTGGGCATCTGGATCAATCACGACCTCTACAGTTTCTACTGGCTTGACAATTTCAAGGATATTTAACTTTGGCTCTATTCCTTGCCTGGATATTACTTGTACACTAAGTTGCACTGTTCCATCTGTCTTTACTCCTTGATCAAAGAGACTGCGGTCTGGATCCAACTGGATATCTTGAAGGCAGATTTCATGTGCCTCCAAAGAACACTGAAGTCTGGGTTCCAGCAGCTTCTTAAGATTTCCAACTGGTTCATTGATATCAATAGCCTGACTCACAAATTCTGCTGTGGTGTATGTTTGCTCAACAATGCTTTCCTCAGTGCACTCCTGTTTCTCTGTTCCATCAATTTCTATTTCTATCAGCTCCTCTGCATCTCTTTTCGTCATGGCTAAAAAAGTTTCAGAACAGGCCGGGAAGTAGATGCCGGTGGCTCTGACAGTG
>TRINITY_DN10992_c0_g1_i1 len=876 path=[0:0-45 2:46-875]
ACTCTTTCCCTACACGACGCTCTTCCGATCTGACCCCCACCTGGCTTTTGGGGTTTGCTCCCCTTATGTCTGCCCACTCCTTGGTGCATCCATCTGTCTGTCTCCCAGGCTGAAGCCCAGTGTTTCTTTCGGGAGGAGGCATCTCTTACGATCGCGGAGAGCTGAAGAGAACCTCTCCCTGGGGGTCGGTCTGTCTCTCAGCCACTAACAGCTTGTGCTTGGATGGGGCTTTTCTGCTGTTCTTGTCTCTCATGGGCAAAGGCCTCTCCTGGTTTTGCCCGTCTTGCTCCAGAGAAGGATCTGGCACGGTTACTCTGGAGCAGACTAGCCCAACCTTCCGTCTCTCAGCTGCTCCGGCATCTGGTGGCTGCGCTCCTACCTTGTCTGGGCTTTGTGCTAGATAGGCACGAGCCTGCTCCAGGATGGCTGGGCGGGGAAGCAACTAAGCCAGGGAGCCCTCGTCACGCCCTTCTACCCCAGCGAGGTGCGGGCTTGGGCGGCGTAACGAGCACTTGCCCTTGGCTCAGCCCCAGTGCATGGGTCGAGCTGCCTGTTGCCTGCCCCCCGGCGGCATAGGGACTGCAGGATCCCCACAGCTGGACCGCGAGTCCGTGTCTGAAAAGGATTCACCCCCGCCCAGGAGGCCCCACTATCTACTTTCCAGCCCACAGCCCCTCGCTGGGGCAGGGCACGTGGGCAGTGTGAGGCCACCTGGGTACAGGGTGCCCTGGGGCCCTTGGCATGAGCTGCTTTTAGCTGAGGCCCAGTCCCTCCCCGGCCCCAGGGCGCTGAGTTTGGGAGGGGAATGCAAGGGCTGCCCAGATAGCGACTGGGCCAACCTTGCCCTTGGGACTGACCCGGCGAGTCCCCTGGCCG
>TRINITY_DN10992_c0_g1_i2 len=936 path=[1:0-105 2:106-935]
GCCCAATCAAACTTTATTGTGAGGCCAAGCTGCGGCAGCCAAGGCGGAGGATAAAGCCTGCCCTCATCTGGTCTCTGTCAGGGCTAAGGACGACCCCCCCCTGGCCTTTGGGGTTTGCTCCCCTTATGTCTGCCCACTCCTTGGTGCATCCATCTGTCTGTCTCCCAGGCTGAAGCCCAGTGTTTCTTTCGGGAGGAGGCATCTCTTACGATCGCGGAGAGCTGAAGAGAACCTCTCCCTGGGGGTCGGTCTGTCTCTCAGCCACTAACAGCTTGTGCTTGGATGGGGCTTTTCTGCTGTTCTTGTCTCTCATGGGCAAAGGCCTCTCCTGGTTTTGCCCGTCTTGCTCCAGAGAAGGATCTGGCACGGTTACTCTGGAGCAGACTAGCCCAACCTTCCGTCTCTCAGCTGCTCCGGCATCTGGTGGCTGCGCTCCTACCTTGTCTGGGCTTTGTGCTAGATAGGCACGAGCCTGCTCCAGGATGGCTGGGCGGGGAAGCAACTAAGCCAGGGAGCCCTCGTCACGCCCTTCTACCCCAGCGAGGTGCGGGCTTGGGCGGCGTAACGAGCACTTGCCCTTGGCTCAGCCCCAGTGCATGGGTCGAGCTGCCTGTTGCCTGCCCCCCGGCGGCATAGGGACTGCAGGATCCCCACAGCTGGACCGCGAGTCCGTGTCTGAAAAGGATTCACCCCCGCCCAGGAGGCCCCACTATCTACTTTCCAGCCCACAGCCCCTCGCTGGGGCAGGGCACGTGGGCAGTGTGAGGCCACCTGGGTACAGGGTGCCCTGGGGCCCTTGGCATGAGCTGCTTTTAGCTGAGGCCCAGTCCCTCCCCGGCCCCAGGGCGCTGAGTTTGGGAGGGGAATGCAAGGGCTGCCCAGATAGCGACTGGGCCAACCTTGCCCTTGGGACTGACCCGGCGAGTCCCCTGGCCG
>TRINITY_DN11013_c0_g1_i1 len=316 path=[0:0-32 2:33-315]
TGACTGGAGTTCAGACGTGTGCTCTTCCGATCTCAAGGAGGAAAAGGACCAAGCGCAGGTGCCAGGAAGGGAGCAGAAACAAGAGAGCAACCAAGGCGAATTCAGAGGGAGGAAGTCCAGAGGGCCAGAAGCCTAAAGGAGTAACAGGGATACCCAAAGGGCACGTGGCTTGGGGGAAAGCTACAGGTAATATGAACTTGCACACCAAGCTAGGAACACAGACTGAACAAGACCACACGAGAATCTAGGCAAGCCGGGCAGGAACAGGGGAAGAACCAGTTGTCCCACCACCACTCTGCTGCTCCCAGCAGGCTTT
>TRINITY_DN11013_c0_g1_i2 len=616 path=[1:0-332 2:333-615]
CTTCCGATCTGAGGTGTTGAGGCGGTGTTGGGGTGGAGTTAGCATCATGTCTGTTTTCACCCCAAGAGGGAATCTGGACACTAAGTAAGGAAGAGCAGGGAACTAGAGGCGAGAGAGGAAACGCTGAGAACAAAGGAAAATCGAGAGGGTGCACGGGGACCAGGGGAAGAGGAACGAACACTGGGAGTAAGGGCGGCGATCAAGAGCACAGGAGGTTTGCAGGGATCGGAGTGGGAAAGACAGACACTAGCCCACGAGCAGAGCGAGGGCCTGTAAGAAAGACAGACACCGAAGGGGAAGAAGGATGGTAGCCCAGGAAGGAATAACGGAGCCCAAGGAGGAAAAGGACCAAGCGCAGGTGCCAGGAAGGGAGCAGAAACAAGAGAGCAACCAAGGCGAATTCAGAGGGAGGAAGTCCAGAGGGCCAGAAGCCTAAAGGAGTAACAGGGATACCCAAAGGGCACGTGGCTTGGGGGAAAGCTACAGGTAATATGAACTTGCACACCAAGCTAGGAACACAGACTGAACAAGACCACACGAGAATCTAGGCAAGCCGGGCAGGAACAGGGGAAGAACCAGTTGTCCCACCACCACTCTGCTGCTCCCAGCAGGCTTT
>TRINITY_DN11013_c2_g1_i1 len=318 path=[0:0-317]
CGAGAGAACGACTCCGATCTGAGAGTAGCAACCAACAAAGTAGAAACAACAAACTCTGCTCATAAAACTGCACGTGTGTGCGACAGAGACAGACGGACAAACAGACCAACCATGGCCAAAGAGTGCAAAGTGTATATAAAATTTTACCAACTTAGCATTATGAACGAGACAGAAAATTAAAGGGTAATGTAACCAGCTTTCATTTGCTCCAGGATAGTCTGATCACTCTATGCGTGAAAACAGACATGCTGCCAACTCCACCTTAACACTGCTTTAACATTTCTTATGCATGTTGCAGGGCTGCATGGGCACCAATAG
>TRINITY_DN11013_c2_g2_i1 len=430 path=[0:0-429]
CCCCTCTACTCCTTCATCCAAGTCATTAATAAAGATGTTGAATAGGACCAAGCCCTGAGGCACTCCACTGTCCTCTCTGACCACTAGTGATTTAGAAGACCCTTGAGACACAGCTTTCCACATCTGACACAGTTTTTTTTCTATTTCTACCTTAAGTTCATCTTCCCACTTACTTAATTATCCTGCATCTGCAAATAAAAATAGGTTTTTTTAAAAGCTCCTTAAAGGGGACACAAGCCCCCTGTCAACCTTATGTTTGAATAAAATACATTCTGAAGTAAGCGGTTTCCTCCCAAAACAAGGTCTCTCTCGCTGGTTATTCAGGATAACTCTGCAGCCTCCTAAACGATATAAAAATCAATCTTACTCTGGGTGAAAACAGACATGACGCTAACTCCACTTTAACGCTGCTTTAACATTTCTTATGCAT
>TRINITY_DN11013_c2_g3_i1 len=506 path=[0:0-505]
TGTTCACCCCAGTGAACCTGCGGCAGGAATCAGATTAACCACGATTCTGGAGGTGAGGCCGGCCTTACCTCCGGAATCGTGGTTAGCGCAACCATGATCCGGGATCGGTGGAAAGCAATGTCTGTTACCTTCCGCTGATCCCGGATCATGGTCCCGGACACGATCCGGGATCGGGCAGAGTGGCCGAATTGGCCTCTGCGCCTGCCCGACTCCTGGAGGGCGGCCAGCTGAGGGAGCGTGGGGGGGCTGTGTGGCTGCATGTCACACTGCACAGCCCCGCCCCCTCCCCAATCCCCGAGCGGAATCAGGCCGGCATGTCTAAAGGATGGCCGACCTGATTCCGAACTGGGATCCGAACCAGATCCCAGGCCATGGTAAAAGGGAGGCGCGTCACGTCTAAAAATACCACAAGTCACACTGCGTGAAAACAGACATGATGCCAACTCCACTTGAACACTGCTTTAACATTTCTTATGCATGTTGCAGGGCTGCATGGGCACCAATAG
>TRINITY_DN11068_c0_g1_i3 len=323 path=[1:0-144 2:145-322]
GCTCTTCCGATCTCAGCTATTTATGGGTGCTGCCATCAGCGCTTAGCCCACAGGAAGGACCAGCAACGCTTGACGGAGGAGCTGCAGACCATGGAGAACGGTTACCACGACAATCCAACGCTGGAGGTGATGGAGACGTCCTCGGAGATGCAGGAGAAGAAGGTGAACCTCAACGGGGAGCTGGGAGACAGCTGGATCGTCCCGCTGGACAACCTCACAAAAGAGGATATGGAGGAGGAGGACACACATTTATAAAAACGGCAACAAGGAGACCAAGAAAAAAAAAAAAAAAAATTTAAATAAAAATCCCGCAACCCCCCCAT
>TRINITY_DN11068_c0_g1_i1 len=319 path=[0:0-140 2:141-318]
TCCAGGCCCCCCTCCTTCCCCTTAAAAGCCTCCCACCCCCAAAAAAACCCCCTGGATAAATTTTTTTTTTTTTTTTTCAAGCAGAAGACGGCATACGAGATTACAAGGTGACTGGAGTTCAGACGTGTGCTCTTCCGATCTAGATGCAGGAGAAGAAGGTGAACCTCAACGGGGAGCTGGGAGACAGCTGGATCGTCCCGCTGGACAACCTCACAAAAGAGGATATGGAGGAGGAGGACACACATTTATAAAAACGGCAACAAGGAGACCAAGAAAAAAAAAAAAAAAAATTTAAATAAAAATCCCGCAACCCCCCCAT
>TRINITY_DN11021_c0_g1_i4 len=248 path=[1:0-75 3:76-76 4:77-173 5:174-247]
CCCAAGAACCTTGGAGTGCAAGAGATGCGTTTTATTGTATGCTCATTACGATGAGTAACACATTTAGAAATAATAATCCCACATAACAGTGACAATCTTATTTTACAGCGTGTACATCATTTTTTACAGCCACATAAAACACAAGTATTTTTTCTAAGGTTTCCCGAATTTAACAGATCGGAAGAGCACACGTCTGAACTCCAGTCACCTTGTAATCTCGTATGCCGTCTTCTGCTTGAAAAAAAAAA
>TRINITY_DN11021_c0_g1_i2 len=1990 path=[0:0-40 2:41-41 3:42-42 4:43-139 6:140-1989]
CGAGATCTACACTCTTTCCCTACACGACGCTCTTCCGATCTTTCCCACATAACAGTGACAATCTTATTTTACAGCGTGTACATCATTTTTTACAGCCACATAAAACACAAGTATTTTTTCTAAGGTTTCCCGAATTTAACTTCCTGAAGTTTAGAAATATAAAAAAAATTTATTCTCAAGGAACTGATTCTCATCTGGTGCAAAAACAAAATATGAACATTATCTGAAACACAAAGCCACAATATAGCATGAAGTAAAGTTACAATTTATCATGTGAACAGCTGTGTGCAAACATGAAGCAACTAAAAGAAAAGTAAAGTACACATTATATGCATAACATTTATGAACAGGTTTTTCATTAAATAGCCCTAGACCAGCTTGTTATATTAAGCGCCATTTTGATTGCAGCATGCTAACACAAAGCATTGTTTAAAAGGGATGCATATTTTAAATGTATACACTGTAAACTGAAGATCCACCTCCAAACTCTAGTGGCAGCATATTGTTCTGGTTAAATACTGCATATATACTTTCTTACAGATTGAAAATGCATGTTTATAGCATGGTATAGGGTTTGTAAGAATTGATTAAAAGGTGCAATTTTATGTCTATACTGAAAATTCCGTATTAGCAGGTAAGACAATACTAGTCGTACCTGTTATGACACCACCCCTAAAGATCTTCTATTTTAATTTAAGAAAACTATTGTGTTCTTGGAATCTCTTTAAAACACATTTTAGAGAAGATCTTACAGTAGCAAGAAAATAAATAGTGCTGAGCCTCAGCACCATCAGCTGCATCCATCTTTTTCTTTTTTTAAAAAATCATCCGATAGATTTAAAGGTACTTTTGTTATATGTGCCATACTGAACAACATTCAACTGCAGTTTCAGATATAAAAAGGGAAATTATTTACATACACATCTTTAACCCTAGCACCGGAACACCACCTTTGAGCTCATAACATAATGCTATATTTTAAACATCATATCCTGCAATAAAATAGGTTAGCAGCTCTGAAAATCATTTAAAAATTTATTCATTGAACCTAACTAATAAAAGGAAACAGAAAGGTTTCCCAATGAAATGTTTTAAAAAATGGGACAGACCCCAAAATGTGACCAATTCTGGAATACAATTTCCAGGCACCATTTAAAAACATAATGGCCAAGTGACTGACTTCTATTTGTCTTTTCTTTTTAAAACTGCATAAGTAGTTTGACTTGTTTACCTTAGCAAACACTGTGTGAATAATCCCTGCCCCCATCAGAACTGTTTTCATTTTGGAGACAAATGCTGTTATTGAGAAAAAGGATAACACAACTGTCTTCATTTTTTTCCTTTAGCTTAACAACATATAATACTTTTAAATAGAAGACATTCATCCATTTCTCTGCAGCCTTTCAGACATTCATCTATTTTTCTGTATTCTATAGTGCTCTTTAGGTTCTGATAAGCAACAATCATAGGGCTATGAGATCCCTGTCAACCCTAATACTTTTAAGACTTTTAATACAAAGAATGTAAAGTTATGGTTTAATATCAAGCTTTGAAACCAGGAGAAACAGTTCATGAGATTTTTCCCCAATTAGCATATCACAGTTTCTAATCACTTCTTTCTCAAGCTCATATATTACATTATGGCCTCTTTGTGGTGCCTCATTATATGTTGATTTTTTTCTGATGGTCTACGGAATCCCTTTTTGCAGTATTCACACCTGTGTGGATAGTCTTTTGTGTGTATTGATATTACATGTCGTTTAAAGCCTGATGCATCTGTAGTGTTATACTCACAATACTGGCATTGATACACTTTCCTTCCACTGTGGGTCTTCATATGCTTCTTAAGTTCATTTTGTTGCCTAAATCCTCTCTTGCACCTTTTGCATTTAAAAGGCAGGTCCTTGGTGTGAACTGAGAGAATATGCCCACTAAGTACAAAAGGATCTGAAGTTTTAAAGTCACAGTGCCTACACTGATGTATTTTTTT
>TRINITY_DN11021_c0_g1_i1 len=4409 path=[1:0-75 3:76-76 4:77-173 6:174-2023 7:2024-2024 8:2025-4408]
CCCAAGAACCTTGGAGTGCAAGAGATGCGTTTTATTGTATGCTCATTACGATGAGTAACACATTTAGAAATAATAATCCCACATAACAGTGACAATCTTATTTTACAGCGTGTACATCATTTTTTACAGCCACATAAAACACAAGTATTTTTTCTAAGGTTTCCCGAATTTAACTTCCTGAAGTTTAGAAATATAAAAAAAATTTATTCTCAAGGAACTGATTCTCATCTGGTGCAAAAACAAAATATGAACATTATCTGAAACACAAAGCCACAATATAGCATGAAGTAAAGTTACAATTTATCATGTGAACAGCTGTGTGCAAACATGAAGCAACTAAAAGAAAAGTAAAGTACACATTATATGCATAACATTTATGAACAGGTTTTTCATTAAATAGCCCTAGACCAGCTTGTTATATTAAGCGCCATTTTGATTGCAGCATGCTAACACAAAGCATTGTTTAAAAGGGATGCATATTTTAAATGTATACACTGTAAACTGAAGATCCACCTCCAAACTCTAGTGGCAGCATATTGTTCTGGTTAAATACTGCATATATACTTTCTTACAGATTGAAAATGCATGTTTATAGCATGGTATAGGGTTTGTAAGAATTGATTAAAAGGTGCAATTTTATGTCTATACTGAAAATTCCGTATTAGCAGGTAAGACAATACTAGTCGTACCTGTTATGACACCACCCCTAAAGATCTTCTATTTTAATTTAAGAAAACTATTGTGTTCTTGGAATCTCTTTAAAACACATTTTAGAGAAGATCTTACAGTAGCAAGAAAATAAATAGTGCTGAGCCTCAGCACCATCAGCTGCATCCATCTTTTTCTTTTTTTAAAAAATCATCCGATAGATTTAAAGGTACTTTTGTTATATGTGCCATACTGAACAACATTCAACTGCAGTTTCAGATATAAAAAGGGAAATTATTTACATACACATCTTTAACCCTAGCACCGGAACACCACCTTTGAGCTCATAACATAATGCTATATTTTAAACATCATATCCTGCAATAAAATAGGTTAGCAGCTCTGAAAATCATTTAAAAATTTATTCATTGAACCTAACTAATAAAAGGAAACAGAAAGGTTTCCCAATGAAATGTTTTAAAAAATGGGACAGACCCCAAAATGTGACCAATTCTGGAATACAATTTCCAGGCACCATTTAAAAACATAATGGCCAAGTGACTGACTTCTATTTGTCTTTTCTTTTTAAAACTGCATAAGTAGTTTGACTTGTTTACCTTAGCAAACACTGTGTGAATAATCCCTGCCCCCATCAGAACTGTTTTCATTTTGGAGACAAATGCTGTTATTGAGAAAAAGGATAACACAACTGTCTTCATTTTTTTCCTTTAGCTTAACAACATATAATACTTTTAAATAGAAGACATTCATCCATTTCTCTGCAGCCTTTCAGACATTCATCTATTTTTCTGTATTCTATAGTGCTCTTTAGGTTCTGATAAGCAACAATCATAGGGCTATGAGATCCCTGTCAACCCTAATACTTTTAAGACTTTTAATACAAAGAATGTAAAGTTATGGTTTAATATCAAGCTTTGAAACCAGGAGAAACAGTTCATGAGATTTTTCCCCAATTAGCATATCACAGTTTCTAATCACTTCTTTCTCAAGCTCATATATTACATTATGGCCTCTTTGTGGTGCCTCATTATATGTTGATTTTTTTCTGATGGTCTACGGAATCCCTTTTTGCAGTATTCACACCTGTGTGGATAGTCTTTTGTGTGTATTGATATTACATGTCGTTTAAAGCCTGATGCATCTGTAGTGTTATACTCACAATACTGGCATTGATACACTTTCCTTCCACTGTGGGTCTTCATATGCTTCTTAAGTTCATTTTGTTGCCTAAATCCTCTCTTGCACCTTTTGCATTTAAAAGGCAGGTCCTTGGTGTGAACTGAGAGAATATGCCCACTAAGTACAAAAGGATCTGAAGTTTTAAAGTCACAGTGCCTACACTGATGTATTTTTTTTACCTTTGTGGGTTTCGCTATGCTTTTTGAGCTCAGACGGACGATGGAAGCCTTTTTCACACACCTCACATTTGTGAGGGAAGTCCTTTGTGTGAACAGAAATTATGTGTCTTTTCAAGTCACTTGAGTTGGTGCTCTTATGGTCGCAATGTGGGCACTGATGAGTCTTATGCCCCTGAAACAACTCTGTGTGTTGTTGCAGTTCTTTTTCATCTGTAAATGCTTGAGGACAATGTTCACATTTGTATGGTAGATCAGTACCATGCTTGGTTTTTATGTGCGTTTTCAGATTGGACTGGTCAGCACATCTGAAGACACAGTGCTGACACTGGTATGGCTTTTCGCCTGTGTGAGTCCTCATATGCTTTTTAAGCTCAGATGGATGACGGAATCCTTTCCCACATTCAACACAAACATGAGGGAAATTTTTACTGTGAACTGCAAGCAGATGTCTATTGAGCAGTCCTTGCTCTGCAGTCTCGTAGTCACAGTACTTGCACTTGTGTACTTTAGGTTCCTTGTCCCTCAATATCAGTTTGTTAGAACTCAATGGGCTTGCTTCTCTGTATCTTCTTGTATATTCTGTAAACTCATGGGTTTTGTCAACTTTGTTTATAAGCTTATGGCTTTCCAGGTGGTTGTGGAAACTTACTTTTTTGTTAGTTGTAAAGTCACAGTCTGTACACTGGTATTTCTTCTTAATCAAATGATCTGGGTGGTTTTTCATATGTCTTTTCAAGAATCCTCTGGATTTAAATTTCTTCCCACATATATGACAAGGGTAGACTGTTAAGGGCTGTCCATCAGGGCCTATTATAACAGCTGTCTGCCACTGTCTGGTTTCTCCTCTCCTCCTCCTCTTGGCTTTTTGTTTAAGCACTCTATTGGTACTAATGCTATCACAGATTTGCAGGTACTGTGTTGCGTTACCATTTTTGTTTTCTAATCTTGTGTCCAAGTTAGCTCCTGGTGGTTGACAGTCTTCATACCTTCTGGGAAGTCTTCTTTCATCTCCATAAGCAGCAGCCCAAGCAACAGGAACAAAGGTTTTATTCACGCCAGCATCTTCAAGCTGTGTGTCAGGGAGCGACGTTGCTTCCTCTTCACCTACAATGACCTCCATATAAACTTCATCGGCTATTTCAGCACAGCTAATGTCTTCATCTTCCTGAGAGGAATCCTTAACTGCCATGTAAACCATCTTTTCTCGCTGCATCCTGCCAACACCACCTTGCTCAATTACTCCAGTTACAGAATGTCCATTGTGAAAGTCACTCTCTGTGACAATTTCTGTTCCACCTATTTCCACATCATCCTCAGCTTCAGCTTTAAATATGTAAACTTTTATAACTTCTGAACCAAACCCATCATCTTTAGAAACATCATCATGTGAAACCTCAGTGCTAATTTTTAAAGGTGTGCTTCCAATGTGGTCTAATTTTTCTCCAACATCATCCAAAGATATCATTAAGTAGTCTTCAGATGTGCTCTTGCCGTCATCATCATCTTCAGTTTTTATAGTAACTGTAGAACCTGGAACAGTACTGGCTGCTTGAATCACAGCTTCTGTATCTGAGTTGGTTACAAGAACTTCTTCTGAAACCACAGTGGGCGAGTCAGCTCCTGACACAGAGTCTTGCACCACATGTTCCAAATGTCCATCGGGACCCGTAACAAGATCAGCCACAAAAACCTGATCAGGGACTCTAACAGTTTCTGTTATTAGGTCAGAAGTCAAAACATGATCACTGGTATCCAAGGCTTCTTCAATAGCAACATCAGCTTCCAACACAGACTCAGGAACAATCACACCTTCTGTTACAACATCAGTTTCAGTGATAATATCAGGTCCTTGGACAACTTCAGCTGCTAAGCCATGATCAAGAGTTATCCCATCATCTGTGACAACATCGGAAACTAGTACAGCTTCAGGTACTGACACAACAATATGGTCTCCATCAATATGAGCAGTACCAGCCATTCCAGTGACAAAATCTTGCATAATCATAGTGTGAGGCATTTTGGACTCCTGCGCCTGCAATCCAAGACTTCCACCACCTGGATCCATAATCAGCTAAACTCATTCACAAAAATCTGTGCGGGTCCCTGCGCCTGGCGGGACGTGCCGCGGGCTCGGACCCGGGTGGGAGTCGAGACCGCAGGACTTCGCCGCTGCTGCCGGGGCCTTGCATTCAGATCCGCCAGGTCCGGGGCCTGCACCAATCACAGGCTGGGCTAGGAAACGGCAGGCGAGCGCGCGCGGCCTGCTCCCCCTCCCCCCCCTTAGTCTCGCGACCAGCCCTGTCGCTGCAAGACGTCATTCAGCGCCGGAGCATGCACCAGAAACCTGAGCATGCGCACTCGCCGCTACTGAAGCCGCTGCCC
>TRINITY_DN11021_c0_g1_i5 len=4408 path=[1:0-75 3:76-76 4:77-173 6:174-2023 8:2024-4407]
CCCAAGAACCTTGGAGTGCAAGAGATGCGTTTTATTGTATGCTCATTACGATGAGTAACACATTTAGAAATAATAATCCCACATAACAGTGACAATCTTATTTTACAGCGTGTACATCATTTTTTACAGCCACATAAAACACAAGTATTTTTTCTAAGGTTTCCCGAATTTAACTTCCTGAAGTTTAGAAATATAAAAAAAATTTATTCTCAAGGAACTGATTCTCATCTGGTGCAAAAACAAAATATGAACATTATCTGAAACACAAAGCCACAATATAGCATGAAGTAAAGTTACAATTTATCATGTGAACAGCTGTGTGCAAACATGAAGCAACTAAAAGAAAAGTAAAGTACACATTATATGCATAACATTTATGAACAGGTTTTTCATTAAATAGCCCTAGACCAGCTTGTTATATTAAGCGCCATTTTGATTGCAGCATGCTAACACAAAGCATTGTTTAAAAGGGATGCATATTTTAAATGTATACACTGTAAACTGAAGATCCACCTCCAAACTCTAGTGGCAGCATATTGTTCTGGTTAAATACTGCATATATACTTTCTTACAGATTGAAAATGCATGTTTATAGCATGGTATAGGGTTTGTAAGAATTGATTAAAAGGTGCAATTTTATGTCTATACTGAAAATTCCGTATTAGCAGGTAAGACAATACTAGTCGTACCTGTTATGACACCACCCCTAAAGATCTTCTATTTTAATTTAAGAAAACTATTGTGTTCTTGGAATCTCTTTAAAACACATTTTAGAGAAGATCTTACAGTAGCAAGAAAATAAATAGTGCTGAGCCTCAGCACCATCAGCTGCATCCATCTTTTTCTTTTTTTAAAAAATCATCCGATAGATTTAAAGGTACTTTTGTTATATGTGCCATACTGAACAACATTCAACTGCAGTTTCAGATATAAAAAGGGAAATTATTTACATACACATCTTTAACCCTAGCACCGGAACACCACCTTTGAGCTCATAACATAATGCTATATTTTAAACATCATATCCTGCAATAAAATAGGTTAGCAGCTCTGAAAATCATTTAAAAATTTATTCATTGAACCTAACTAATAAAAGGAAACAGAAAGGTTTCCCAATGAAATGTTTTAAAAAATGGGACAGACCCCAAAATGTGACCAATTCTGGAATACAATTTCCAGGCACCATTTAAAAACATAATGGCCAAGTGACTGACTTCTATTTGTCTTTTCTTTTTAAAACTGCATAAGTAGTTTGACTTGTTTACCTTAGCAAACACTGTGTGAATAATCCCTGCCCCCATCAGAACTGTTTTCATTTTGGAGACAAATGCTGTTATTGAGAAAAAGGATAACACAACTGTCTTCATTTTTTTCCTTTAGCTTAACAACATATAATACTTTTAAATAGAAGACATTCATCCATTTCTCTGCAGCCTTTCAGACATTCATCTATTTTTCTGTATTCTATAGTGCTCTTTAGGTTCTGATAAGCAACAATCATAGGGCTATGAGATCCCTGTCAACCCTAATACTTTTAAGACTTTTAATACAAAGAATGTAAAGTTATGGTTTAATATCAAGCTTTGAAACCAGGAGAAACAGTTCATGAGATTTTTCCCCAATTAGCATATCACAGTTTCTAATCACTTCTTTCTCAAGCTCATATATTACATTATGGCCTCTTTGTGGTGCCTCATTATATGTTGATTTTTTTCTGATGGTCTACGGAATCCCTTTTTGCAGTATTCACACCTGTGTGGATAGTCTTTTGTGTGTATTGATATTACATGTCGTTTAAAGCCTGATGCATCTGTAGTGTTATACTCACAATACTGGCATTGATACACTTTCCTTCCACTGTGGGTCTTCATATGCTTCTTAAGTTCATTTTGTTGCCTAAATCCTCTCTTGCACCTTTTGCATTTAAAAGGCAGGTCCTTGGTGTGAACTGAGAGAATATGCCCACTAAGTACAAAAGGATCTGAAGTTTTAAAGTCACAGTGCCTACACTGATGTATTTTTTTACCTTTGTGGGTTTCGCTATGCTTTTTGAGCTCAGACGGACGATGGAAGCCTTTTTCACACACCTCACATTTGTGAGGGAAGTCCTTTGTGTGAACAGAAATTATGTGTCTTTTCAAGTCACTTGAGTTGGTGCTCTTATGGTCGCAATGTGGGCACTGATGAGTCTTATGCCCCTGAAACAACTCTGTGTGTTGTTGCAGTTCTTTTTCATCTGTAAATGCTTGAGGACAATGTTCACATTTGTATGGTAGATCAGTACCATGCTTGGTTTTTATGTGCGTTTTCAGATTGGACTGGTCAGCACATCTGAAGACACAGTGCTGACACTGGTATGGCTTTTCGCCTGTGTGAGTCCTCATATGCTTTTTAAGCTCAGATGGATGACGGAATCCTTTCCCACATTCAACACAAACATGAGGGAAATTTTTACTGTGAACTGCAAGCAGATGTCTATTGAGCAGTCCTTGCTCTGCAGTCTCGTAGTCACAGTACTTGCACTTGTGTACTTTAGGTTCCTTGTCCCTCAATATCAGTTTGTTAGAACTCAATGGGCTTGCTTCTCTGTATCTTCTTGTATATTCTGTAAACTCATGGGTTTTGTCAACTTTGTTTATAAGCTTATGGCTTTCCAGGTGGTTGTGGAAACTTACTTTTTTGTTAGTTGTAAAGTCACAGTCTGTACACTGGTATTTCTTCTTAATCAAATGATCTGGGTGGTTTTTCATATGTCTTTTCAAGAATCCTCTGGATTTAAATTTCTTCCCACATATATGACAAGGGTAGACTGTTAAGGGCTGTCCATCAGGGCCTATTATAACAGCTGTCTGCCACTGTCTGGTTTCTCCTCTCCTCCTCCTCTTGGCTTTTTGTTTAAGCACTCTATTGGTACTAATGCTATCACAGATTTGCAGGTACTGTGTTGCGTTACCATTTTTGTTTTCTAATCTTGTGTCCAAGTTAGCTCCTGGTGGTTGACAGTCTTCATACCTTCTGGGAAGTCTTCTTTCATCTCCATAAGCAGCAGCCCAAGCAACAGGAACAAAGGTTTTATTCACGCCAGCATCTTCAAGCTGTGTGTCAGGGAGCGACGTTGCTTCCTCTTCACCTACAATGACCTCCATATAAACTTCATCGGCTATTTCAGCACAGCTAATGTCTTCATCTTCCTGAGAGGAATCCTTAACTGCCATGTAAACCATCTTTTCTCGCTGCATCCTGCCAACACCACCTTGCTCAATTACTCCAGTTACAGAATGTCCATTGTGAAAGTCACTCTCTGTGACAATTTCTGTTCCACCTATTTCCACATCATCCTCAGCTTCAGCTTTAAATATGTAAACTTTTATAACTTCTGAACCAAACCCATCATCTTTAGAAACATCATCATGTGAAACCTCAGTGCTAATTTTTAAAGGTGTGCTTCCAATGTGGTCTAATTTTTCTCCAACATCATCCAAAGATATCATTAAGTAGTCTTCAGATGTGCTCTTGCCGTCATCATCATCTTCAGTTTTTATAGTAACTGTAGAACCTGGAACAGTACTGGCTGCTTGAATCACAGCTTCTGTATCTGAGTTGGTTACAAGAACTTCTTCTGAAACCACAGTGGGCGAGTCAGCTCCTGACACAGAGTCTTGCACCACATGTTCCAAATGTCCATCGGGACCCGTAACAAGATCAGCCACAAAAACCTGATCAGGGACTCTAACAGTTTCTGTTATTAGGTCAGAAGTCAAAACATGATCACTGGTATCCAAGGCTTCTTCAATAGCAACATCAGCTTCCAACACAGACTCAGGAACAATCACACCTTCTGTTACAACATCAGTTTCAGTGATAATATCAGGTCCTTGGACAACTTCAGCTGCTAAGCCATGATCAAGAGTTATCCCATCATCTGTGACAACATCGGAAACTAGTACAGCTTCAGGTACTGACACAACAATATGGTCTCCATCAATATGAGCAGTACCAGCCATTCCAGTGACAAAATCTTGCATAATCATAGTGTGAGGCATTTTGGACTCCTGCGCCTGCAATCCAAGACTTCCACCACCTGGATCCATAATCAGCTAAACTCATTCACAAAAATCTGTGCGGGTCCCTGCGCCTGGCGGGACGTGCCGCGGGCTCGGACCCGGGTGGGAGTCGAGACCGCAGGACTTCGCCGCTGCTGCCGGGGCCTTGCATTCAGATCCGCCAGGTCCGGGGCCTGCACCAATCACAGGCTGGGCTAGGAAACGGCAGGCGAGCGCGCGCGGCCTGCTCCCCCTCCCCCCCCTTAGTCTCGCGACCAGCCCTGTCGCTGCAAGACGTCATTCAGCGCCGGAGCATGCACCAGAAACCTGAGCATGCGCACTCGCCGCTACTGAAGCCGCTGCCC
>TRINITY_DN11021_c0_g1_i3 len=212 path=[0:0-40 4:41-137 5:138-211]
CGAGATCTACACTCTTTCCCTACACGACGCTCTTCCGATCTCCCACATAACAGTGACAATCTTATTTTACAGCGTGTACATCATTTTTTACAGCCACATAAAACACAAGTATTTTTTCTAAGGTTTCCCGAATTTAACAGATCGGAAGAGCACACGTCTGAACTCCAGTCACCTTGTAATCTCGTATGCCGTCTTCTGCTTGAAAAAAAAAA
>TRINITY_DN11046_c0_g1_i5 len=1388 path=[1:0-234 9:235-236 10:237-785 12:786-786 13:787-1124 14:1125-1139 15:1140-1387]
GCTGGGTGCTAAGAAAGGTAGCCACCTTTTTTAGGTTTTGTTTATAATTCCTATTTTGTCCTTTGTTTTCTTTTCTCTGGCAGTTTTTAAGTTACTTCCATCAGCAATGCAACATGTACAGATTCTATTTCAGCTCTGAGCCTGTATGCACCTTCTCCCCTCCTTCAATACCATCCTATTTCTTGGTCACTTTTCTCCCTGCCAGTTCCGACTCTACAAGCTTCACAGAAGGATTCTTTTTTAGAAGTTTCTCATTTTTCAGTCGTTCACATATTATTGCCACTTCTGGACTTCCTGGTTCAAGAACTGATTTCGCCGTCATCTTCCCTAGATTTCTCAACATCGCAGTAATGGGCATCTCCTGCAGCAAGGCCTTCCACACCTCTTTAGATTTCAAATGGTTGGTAAGAAGATGCTCCCTAACTAAGCTATATTCTTCTATCAAATGAATAACTTCCAATTCATCTTTTGTGCGCTTCACTTTCTCCACAGCCTCCAGATATTTTAACAGTTTTTCAGTCTCAGCAGAAAGTGGCTTGTCCTTAAACGTCTCTTGGACCTCCTTCCACCCCTTGGTGACATACTTCATGACTACAACAAGTCCTTCATTGGCAGGTTTTAGGTGGGACAGCCTCAAAAGATCTTTATGAGTCCAGCCATGTCTTTGTTTATACTTTGTAACTGCTAGAGCAACAGCCATTCCATTCTTTCCATTGTACCAATCTGCAACAGCTTTTCTCAGGGCACGGCCCCACATGCCACACTTCATACCCTCCTTCAGATCCTTTTTAAATTGGATGAAAGTAAAAAGATGGGTTGGTATACGACACACTTCAGGAACAGCCTTAAATGCTGCTTGTTTTGTCTGTGCATTAGAGCACTGTGAGCAAACTGCAAGAGCAAAAAGGATGGGCTCCTGCTTTGCTGCCCTGCCTTCTTGGCTGAATGTTTTTATTTCCTGTACCACCTCACAGCCTTTCCCATCTTCAATCAGTCTTATTAAAGCTTCAGCATTTTCAAAGCCCAGTTTTTGCTCCTTGATGTAGTAAGTACCACCCTCAGAACCAAAACACAAGAATCGGTGCAGTCGATTCATATCAGTGACCTGCCATACATATCCACCTTCTGAATTTTGCACCTGTTTTTCGTTCAAGGGTTGGATTTGGTTTGCTTCTTCCTCCATTTCTTTTCAGTTTCAGGGGACCTGCTGGGGGCCGAGCCGTGAGATAAGAAGGGCTGACGGCTCCGAGGGGAGGCTTTGCTCTTTAGTTCTCGGTTTCGTTTCCCCTTAGACTCGGCCCCTCCTCCACCAGGAGCCCCGACAACATCCCGAGAGCCCGGATGGAGCTGCTCAAATCCCCCAGCCCCTCCCGTCGGGAGAAACATCC
>TRINITY_DN11046_c0_g1_i15 len=526 path=[0:0-226 3:227-340 6:341-459 8:460-525]
GGCAAAAATCATCATAATTTGTAAACAGGAAATTTTGTTAAAAAGCAGCAAGAAAGGAGTGTGACCAACTGCAGATAAAAAGAATACAAGTTTATCTGGAATGGATTGCTCTTTTCATAGTGGTCAGACAAAAGGAAAGACACTGATGTACAGCCAACTCAATACATTAATTTAGCATTAATTATATTATTTTTAAAAAATATGCTACAAAACCAAGTTCTACATACTTCATACATTTTCATTAATACTTGAGGTAATGTCATGTCTTCTGTCACCGGACACGGGACCATTTCACGTGAAAAGGCAACAATATGGGAATCTTTTTCCGTGCGAGCAACAACCATGCACATTGCAGCAGCAACTGTACTAGCACTGAGCACACTGCCCAAAACTCTTTGTGTCATAGAAGCACGGACATCAACTGCAAGCAGGAAACGATTTCCCGTTGGTTCCACTGTCTAAAAGAGTAAAAAAAAAAACAATAAACTTACTTGAAATTATTCTCTTTCCCATCACAGTATACAGT
>TRINITY_DN11046_c0_g1_i6 len=1749 path=[0:0-226 3:227-340 6:341-459 7:460-595 9:596-597 10:598-1146 12:1147-1147 13:1148-1485 14:1486-1500 15:1501-1748]
GGCAAAAATCATCATAATTTGTAAACAGGAAATTTTGTTAAAAAGCAGCAAGAAAGGAGTGTGACCAACTGCAGATAAAAAGAATACAAGTTTATCTGGAATGGATTGCTCTTTTCATAGTGGTCAGACAAAAGGAAAGACACTGATGTACAGCCAACTCAATACATTAATTTAGCATTAATTATATTATTTTTAAAAAATATGCTACAAAACCAAGTTCTACATACTTCATACATTTTCATTAATACTTGAGGTAATGTCATGTCTTCTGTCACCGGACACGGGACCATTTCACGTGAAAAGGCAACAATATGGGAATCTTTTTCCGTGCGAGCAACAACCATGCACATTGCAGCAGCAACTGTACTAGCACTGAGCACACTGCCCAAAACTCTTTGTGTCATAGAAGCACGGACATCAACTGCAAGCAGGAAACGATTTCCCGTTGGTTCCACTGTCTTGAACGTTTTGTAAAATGAAGCATCAAGAGCTTCCAAAATGTCCTCATCAGGTCGCCACCAAAGCTTCCCCCGACTTCCATGTCCTGCCTTATAGGTTTCTAATGCAACCAAGACATGGAATGGATGTATTTGAGCCTTTTTTAGAAGTTTCTCATTTTTCAGTCGTTCACATATTATTGCCACTTCTGGACTTCCTGGTTCAAGAACTGATTTCGCCGTCATCTTCCCTAGATTTCTCAACATCGCAGTAATGGGCATCTCCTGCAGCAAGGCCTTCCACACCTCTTTAGATTTCAAATGGTTGGTAAGAAGATGCTCCCTAACTAAGCTATATTCTTCTATCAAATGAATAACTTCCAATTCATCTTTTGTGCGCTTCACTTTCTCCACAGCCTCCAGATATTTTAACAGTTTTTCAGTCTCAGCAGAAAGTGGCTTGTCCTTAAACGTCTCTTGGACCTCCTTCCACCCCTTGGTGACATACTTCATGACTACAACAAGTCCTTCATTGGCAGGTTTTAGGTGGGACAGCCTCAAAAGATCTTTATGAGTCCAGCCATGTCTTTGTTTATACTTTGTAACTGCTAGAGCAACAGCCATTCCATTCTTTCCATTGTACCAATCTGCAACAGCTTTTCTCAGGGCACGGCCCCACATGCCACACTTCATACCCTCCTTCAGATCCTTTTTAAATTGGATGAAAGTAAAAAGATGGGTTGGTATACGACACACTTCAGGAACAGCCTTAAATGCTGCTTGTTTTGTCTGTGCATTAGAGCACTGTGAGCAAACTGCAAGAGCAAAAAGGATGGGCTCCTGCTTTGCTGCCCTGCCTTCTTGGCTGAATGTTTTTATTTCCTGTACCACCTCACAGCCTTTCCCATCTTCAATCAGTCTTATTAAAGCTTCAGCATTTTCAAAGCCCAGTTTTTGCTCCTTGATGTAGTAAGTACCACCCTCAGAACCAAAACACAAGAATCGGTGCAGTCGATTCATATCAGTGACCTGCCATACATATCCACCTTCTGAATTTTGCACCTGTTTTTCGTTCAAGGGTTGGATTTGGTTTGCTTCTTCCTCCATTTCTTTTCAGTTTCAGGGGACCTGCTGGGGGCCGAGCCGTGAGATAAGAAGGGCTGACGGCTCCGAGGGGAGGCTTTGCTCTTTAGTTCTCGGTTTCGTTTCCCCTTAGACTCGGCCCCTCCTCCACCAGGAGCCCCGACAACATCCCGAGAGCCCGGATGGAGCTGCTCAAATCCCCCAGCCCCTCCCGTCGGGAGAAACATCC
>TRINITY_DN11046_c0_g1_i12 len=3291 path=[2:0-2122 3:2123-2236 6:2237-2355 7:2356-2491 9:2492-2493 10:2494-3042 15:3043-3290]
ATCGACAATTTAATTATTCAAATCTGAACAACTTTCTAAAACTTTTCAAAGCATAATTTGTAATCTGGAAATACAATCTGATGCTTTTGTTGTAACTAAGGGTAAAAACAGAGGAGACAGTGGCCCACTGCGGTCCACATTTTCATGCTTTGTTCCACGTCTGTTGTGGGCCCGCCAGAGATGGAGGTCATGTTGGAGGCTAGCCCAGTCTCTGACCCCCAGATATGTTCCAGATCACAGCCCAGGCTAGGCTCCACCCAATTAGGGCAAAGCAGGCCAGAGTAGACAATCATGTGTGGTGTGGCAAGGGCTGGGGACGCTGGGCATACATTCCTGTATCTCCCCACCCTCCCCAGCAGCAGGAACGTGTGGTGTGTGGCCTCACCCTGTCCGAACCGTGGCTTCCCATCCCAACCTGGGCTGGGTTGCCGCAGCGAGGCAATCACTTCTGTTTCCACTCAGAGGTGTTTCTATAACTACACTTTTTAAAATAAGGGGAGGGGAAGGAAATCATCTTTTAAAAAGGACACACTTTTCTATTTAGGACACATACCTTCATAAAGTATTACTAAAAGGCTTCGATCTATGTATATTACCATTAATTCAAACTAAAAACAGTCACCACATTCTCAGCTGAGGTAGAAGTAACTTTCTCCTGTTGTCATCCCTTTATTTACTGTCATACTGATAACACATGAAGGAGGAAGTTGTTCTTTTCAGACAGATCTCTGTAGGAATTAGTCTCTATGAAGTGACAGTTATGAGAAATATGTTACAATAATTCAGTTTGTAAAACTAGATATAAGCTTTATCTGTACATAATGTTTTCACTACCTGACGTTTTGTTTTATTACAATCATTTTTGTATCACCACCACCCACTTCTCTGATCATCCCACCCTCCTCTTTTTTCCCTTTAATTAAATTGTTTCTGGCTGTATGACAAAATCATATGCTAACTGAGGTCACAATGATCTTCCATCTACTGAAGTCAGTAGCAAAACTCCCATTAACTTTAATGGTGGTGGATGGCCCCAATAGTTTAATTTGCAGTTTTCTTAACTGAAAAGGCCCTGAAGCTTCAGCAATTTACCACCTTTGAGGGAAAGAGCATAATTTTATGACATAAAATTCTCTGCTAAAGGAGTTTGTACAAATTGCCTGCAAAGCAGCCATTTCTACAGTAAAATTGCCAAAACTACAGTGTACAGACACTGCTTCTCATGTACAAACGGCGACACATTTCATTCCAAAAGACACAGATAATCTGTTCAAAAAGCCAGAAATTACAATCTAATCTCATTCACTTCATTGTGTCAGTACAAAATTTGATAAGTAACTTATATACCCCACCACGGTTACATGGTCTAGTGCATGCCAGAAAATATTTCTGTATTTGAATCTGAACAATGCAAGTATTTTAATCTTATCTTTTTCAAATACAAAGATTTTTAAAAGTCTCAAACTGCTATTAAACTGACACTTCCCTTTCTTACACTCACTCCCGATATCAGGAGTAATTCAAATTATTCTTGAAACAAAAGAAAAGATATTCTACGGAGGAAGAAAACCTTATTATTGGTAAACTATTATAAAAAGGTTAAATCATATTCTGTGTACCCTGCAGTGATTTTTAGCAGACTTCCCACTGTTCTTTTTAAGCTATGTGCAAAAAAGAAAAATGTAATTTTTCATTTGCTTCTCCTGGTTTCCCTTTAGAAAAGATAACTTTCTGATATGTGCATCGTGTATGACAATGTAGTACAGTACGTTTGGCTGGGAATCTCCCAGGGCCAAGTCTGTTGCTGGCAATGGACCCACTCATTAAATCAAATCCAAAGTGAAGTTTCGAATGACATCCAGAGCACCTGCATCAAAGCCACACATATCCAGCATGCCTCTGTCATCTGGGTCTGCGATGGTAAAGCCATTTGATGTCATTCCACAAATTATCAGTTTAGATGGAATGCTCATTTTCTCCCTGTACTCCCTCAAGGCTACTGCAGGATGGATATTTCCAGCAAAGGTCTCATTATCAGTGAACACAATAAAGACATCAGCAGCTGTTTGTGTCTTTTGAGCCCATATCATTGGAAGAGAACAATCAGTGGGACCCGTTGGAATTTCATACATTTTCATTAATACTTGAGGTAATGTCATGTCTTCTGTCACCGGACACGGGACCATTTCACGTGAAAAGGCAACAATATGGGAATCTTTTTCCGTGCGAGCAACAACCATGCACATTGCAGCAGCAACTGTACTAGCACTGAGCACACTGCCCAAAACTCTTTGTGTCATAGAAGCACGGACATCAACTGCAAGCAGGAAACGATTTCCCGTTGGTTCCACTGTCTTGAACGTTTTGTAAAATGAAGCATCAAGAGCTTCCAAAATGTCCTCATCAGGTCGCCACCAAAGCTTCCCCCGACTTCCATGTCCTGCCTTATAGGTTTCTAATGCAACCAAGACATGGAATGGATGTATTTGAGCCTTTTTTAGAAGTTTCTCATTTTTCAGTCGTTCACATATTATTGCCACTTCTGGACTTCCTGGTTCAAGAACTGATTTCGCCGTCATCTTCCCTAGATTTCTCAACATCGCAGTAATGGGCATCTCCTGCAGCAAGGCCTTCCACACCTCTTTAGATTTCAAATGGTTGGTAAGAAGATGCTCCCTAACTAAGCTATATTCTTCTATCAAATGAATAACTTCCAATTCATCTTTTGTGCGCTTCACTTTCTCCACAGCCTCCAGATATTTTAACAGTTTTTCAGTCTCAGCAGAAAGTGGCTTGTCCTTAAACGTCTCTTGGACCTCCTTCCACCCCTTGGTGACATACTTCATGACTACAACAAGTCCTTCATTGGCAGGTTTTAGGTGGGACAGCCTCAAAAGATCTTTATGAGTCCAGCCATGTCTTTGTTTATACTTTGTAACTGCTAGAGCAACAGCCATTCCATTCTTTCCATTGTACCAATCTGCAACAGCTTTTCTCAGGGCACGGCCCCACATGCCACACTTCATACCCTCCTTCAGATCCTGTTTTTCGTTCAAGGGTTGGATTTGGTTTGCTTCTTCCTCCATTTCTTTTCAGTTTCAGGGGACCTGCTGGGGGCCGAGCCGTGAGATAAGAAGGGCTGACGGCTCCGAGGGGAGGCTTTGCTCTTTAGTTCTCGGTTTCGTTTCCCCTTAGACTCGGCCCCTCCTCCACCAGGAGCCCCGACAACATCCCGAGAGCCCGGATGGAGCTGCTCAAATCCCCCAGCCCCTCCCGTCGGGAGAAACATCC
>TRINITY_DN11046_c0_g1_i1 len=2422 path=[2:0-2122 3:2123-2236 6:2237-2355 8:2356-2421]
ATCGACAATTTAATTATTCAAATCTGAACAACTTTCTAAAACTTTTCAAAGCATAATTTGTAATCTGGAAATACAATCTGATGCTTTTGTTGTAACTAAGGGTAAAAACAGAGGAGACAGTGGCCCACTGCGGTCCACATTTTCATGCTTTGTTCCACGTCTGTTGTGGGCCCGCCAGAGATGGAGGTCATGTTGGAGGCTAGCCCAGTCTCTGACCCCCAGATATGTTCCAGATCACAGCCCAGGCTAGGCTCCACCCAATTAGGGCAAAGCAGGCCAGAGTAGACAATCATGTGTGGTGTGGCAAGGGCTGGGGACGCTGGGCATACATTCCTGTATCTCCCCACCCTCCCCAGCAGCAGGAACGTGTGGTGTGTGGCCTCACCCTGTCCGAACCGTGGCTTCCCATCCCAACCTGGGCTGGGTTGCCGCAGCGAGGCAATCACTTCTGTTTCCACTCAGAGGTGTTTCTATAACTACACTTTTTAAAATAAGGGGAGGGGAAGGAAATCATCTTTTAAAAAGGACACACTTTTCTATTTAGGACACATACCTTCATAAAGTATTACTAAAAGGCTTCGATCTATGTATATTACCATTAATTCAAACTAAAAACAGTCACCACATTCTCAGCTGAGGTAGAAGTAACTTTCTCCTGTTGTCATCCCTTTATTTACTGTCATACTGATAACACATGAAGGAGGAAGTTGTTCTTTTCAGACAGATCTCTGTAGGAATTAGTCTCTATGAAGTGACAGTTATGAGAAATATGTTACAATAATTCAGTTTGTAAAACTAGATATAAGCTTTATCTGTACATAATGTTTTCACTACCTGACGTTTTGTTTTATTACAATCATTTTTGTATCACCACCACCCACTTCTCTGATCATCCCACCCTCCTCTTTTTTCCCTTTAATTAAATTGTTTCTGGCTGTATGACAAAATCATATGCTAACTGAGGTCACAATGATCTTCCATCTACTGAAGTCAGTAGCAAAACTCCCATTAACTTTAATGGTGGTGGATGGCCCCAATAGTTTAATTTGCAGTTTTCTTAACTGAAAAGGCCCTGAAGCTTCAGCAATTTACCACCTTTGAGGGAAAGAGCATAATTTTATGACATAAAATTCTCTGCTAAAGGAGTTTGTACAAATTGCCTGCAAAGCAGCCATTTCTACAGTAAAATTGCCAAAACTACAGTGTACAGACACTGCTTCTCATGTACAAACGGCGACACATTTCATTCCAAAAGACACAGATAATCTGTTCAAAAAGCCAGAAATTACAATCTAATCTCATTCACTTCATTGTGTCAGTACAAAATTTGATAAGTAACTTATATACCCCACCACGGTTACATGGTCTAGTGCATGCCAGAAAATATTTCTGTATTTGAATCTGAACAATGCAAGTATTTTAATCTTATCTTTTTCAAATACAAAGATTTTTAAAAGTCTCAAACTGCTATTAAACTGACACTTCCCTTTCTTACACTCACTCCCGATATCAGGAGTAATTCAAATTATTCTTGAAACAAAAGAAAAGATATTCTACGGAGGAAGAAAACCTTATTATTGGTAAACTATTATAAAAAGGTTAAATCATATTCTGTGTACCCTGCAGTGATTTTTAGCAGACTTCCCACTGTTCTTTTTAAGCTATGTGCAAAAAAGAAAAATGTAATTTTTCATTTGCTTCTCCTGGTTTCCCTTTAGAAAAGATAACTTTCTGATATGTGCATCGTGTATGACAATGTAGTACAGTACGTTTGGCTGGGAATCTCCCAGGGCCAAGTCTGTTGCTGGCAATGGACCCACTCATTAAATCAAATCCAAAGTGAAGTTTCGAATGACATCCAGAGCACCTGCATCAAAGCCACACATATCCAGCATGCCTCTGTCATCTGGGTCTGCGATGGTAAAGCCATTTGATGTCATTCCACAAATTATCAGTTTAGATGGAATGCTCATTTTCTCCCTGTACTCCCTCAAGGCTACTGCAGGATGGATATTTCCAGCAAAGGTCTCATTATCAGTGAACACAATAAAGACATCAGCAGCTGTTTGTGTCTTTTGAGCCCATATCATTGGAAGAGAACAATCAGTGGGACCCGTTGGAATTTCATACATTTTCATTAATACTTGAGGTAATGTCATGTCTTCTGTCACCGGACACGGGACCATTTCACGTGAAAAGGCAACAATATGGGAATCTTTTTCCGTGCGAGCAACAACCATGCACATTGCAGCAGCAACTGTACTAGCACTGAGCACACTGCCCAAAACTCTTTGTGTCATAGAAGCACGGACATCAACTGCAAGCAGGAAACGATTTCCCGTTGGTTCCACTGTCTAAAAGAGTAAAAAAAAAAACAATAAACTTACTTGAAATTATTCTCTTTCCCATCACAGTATACAGT
>TRINITY_DN11046_c0_g1_i2 len=2368 path=[2:0-2122 3:2123-2236 5:2237-2367]
ATCGACAATTTAATTATTCAAATCTGAACAACTTTCTAAAACTTTTCAAAGCATAATTTGTAATCTGGAAATACAATCTGATGCTTTTGTTGTAACTAAGGGTAAAAACAGAGGAGACAGTGGCCCACTGCGGTCCACATTTTCATGCTTTGTTCCACGTCTGTTGTGGGCCCGCCAGAGATGGAGGTCATGTTGGAGGCTAGCCCAGTCTCTGACCCCCAGATATGTTCCAGATCACAGCCCAGGCTAGGCTCCACCCAATTAGGGCAAAGCAGGCCAGAGTAGACAATCATGTGTGGTGTGGCAAGGGCTGGGGACGCTGGGCATACATTCCTGTATCTCCCCACCCTCCCCAGCAGCAGGAACGTGTGGTGTGTGGCCTCACCCTGTCCGAACCGTGGCTTCCCATCCCAACCTGGGCTGGGTTGCCGCAGCGAGGCAATCACTTCTGTTTCCACTCAGAGGTGTTTCTATAACTACACTTTTTAAAATAAGGGGAGGGGAAGGAAATCATCTTTTAAAAAGGACACACTTTTCTATTTAGGACACATACCTTCATAAAGTATTACTAAAAGGCTTCGATCTATGTATATTACCATTAATTCAAACTAAAAACAGTCACCACATTCTCAGCTGAGGTAGAAGTAACTTTCTCCTGTTGTCATCCCTTTATTTACTGTCATACTGATAACACATGAAGGAGGAAGTTGTTCTTTTCAGACAGATCTCTGTAGGAATTAGTCTCTATGAAGTGACAGTTATGAGAAATATGTTACAATAATTCAGTTTGTAAAACTAGATATAAGCTTTATCTGTACATAATGTTTTCACTACCTGACGTTTTGTTTTATTACAATCATTTTTGTATCACCACCACCCACTTCTCTGATCATCCCACCCTCCTCTTTTTTCCCTTTAATTAAATTGTTTCTGGCTGTATGACAAAATCATATGCTAACTGAGGTCACAATGATCTTCCATCTACTGAAGTCAGTAGCAAAACTCCCATTAACTTTAATGGTGGTGGATGGCCCCAATAGTTTAATTTGCAGTTTTCTTAACTGAAAAGGCCCTGAAGCTTCAGCAATTTACCACCTTTGAGGGAAAGAGCATAATTTTATGACATAAAATTCTCTGCTAAAGGAGTTTGTACAAATTGCCTGCAAAGCAGCCATTTCTACAGTAAAATTGCCAAAACTACAGTGTACAGACACTGCTTCTCATGTACAAACGGCGACACATTTCATTCCAAAAGACACAGATAATCTGTTCAAAAAGCCAGAAATTACAATCTAATCTCATTCACTTCATTGTGTCAGTACAAAATTTGATAAGTAACTTATATACCCCACCACGGTTACATGGTCTAGTGCATGCCAGAAAATATTTCTGTATTTGAATCTGAACAATGCAAGTATTTTAATCTTATCTTTTTCAAATACAAAGATTTTTAAAAGTCTCAAACTGCTATTAAACTGACACTTCCCTTTCTTACACTCACTCCCGATATCAGGAGTAATTCAAATTATTCTTGAAACAAAAGAAAAGATATTCTACGGAGGAAGAAAACCTTATTATTGGTAAACTATTATAAAAAGGTTAAATCATATTCTGTGTACCCTGCAGTGATTTTTAGCAGACTTCCCACTGTTCTTTTTAAGCTATGTGCAAAAAAGAAAAATGTAATTTTTCATTTGCTTCTCCTGGTTTCCCTTTAGAAAAGATAACTTTCTGATATGTGCATCGTGTATGACAATGTAGTACAGTACGTTTGGCTGGGAATCTCCCAGGGCCAAGTCTGTTGCTGGCAATGGACCCACTCATTAAATCAAATCCAAAGTGAAGTTTCGAATGACATCCAGAGCACCTGCATCAAAGCCACACATATCCAGCATGCCTCTGTCATCTGGGTCTGCGATGGTAAAGCCATTTGATGTCATTCCACAAATTATCAGTTTAGATGGAATGCTCATTTTCTCCCTGTACTCCCTCAAGGCTACTGCAGGATGGATATTTCCAGCAAAGGTCTCATTATCAGTGAACACAATAAAGACATCAGCAGCTGTTTGTGTCTTTTGAGCCCATATCATTGGAAGAGAACAATCAGTGGGACCCGTTGGAATTTCATACATTTTCATTAATACTTGAGGTAATGTCATGTCTTCTGTCACCGGACACGGGACCATTTCACGTGAAAAGGCAACAATATGGGAATCTTTTTCCGTGCGAGCAACAACAGCATCTATACACGATACAAGAATTCCCCCATGTGAGAGTATCTTCCTGTGACAGTTCTGGGAAGACTTTGTACCCAGGGGAAAAGCACAAGCTTTTCTCAACATACAAAAGAATCAAGCCGACTGATTCC
>TRINITY_DN11046_c0_g1_i13 len=3645 path=[2:0-2122 3:2123-2236 6:2237-2355 7:2356-2491 9:2492-2493 10:2494-3042 12:3043-3043 13:3044-3381 14:3382-3396 15:3397-3644]
ATCGACAATTTAATTATTCAAATCTGAACAACTTTCTAAAACTTTTCAAAGCATAATTTGTAATCTGGAAATACAATCTGATGCTTTTGTTGTAACTAAGGGTAAAAACAGAGGAGACAGTGGCCCACTGCGGTCCACATTTTCATGCTTTGTTCCACGTCTGTTGTGGGCCCGCCAGAGATGGAGGTCATGTTGGAGGCTAGCCCAGTCTCTGACCCCCAGATATGTTCCAGATCACAGCCCAGGCTAGGCTCCACCCAATTAGGGCAAAGCAGGCCAGAGTAGACAATCATGTGTGGTGTGGCAAGGGCTGGGGACGCTGGGCATACATTCCTGTATCTCCCCACCCTCCCCAGCAGCAGGAACGTGTGGTGTGTGGCCTCACCCTGTCCGAACCGTGGCTTCCCATCCCAACCTGGGCTGGGTTGCCGCAGCGAGGCAATCACTTCTGTTTCCACTCAGAGGTGTTTCTATAACTACACTTTTTAAAATAAGGGGAGGGGAAGGAAATCATCTTTTAAAAAGGACACACTTTTCTATTTAGGACACATACCTTCATAAAGTATTACTAAAAGGCTTCGATCTATGTATATTACCATTAATTCAAACTAAAAACAGTCACCACATTCTCAGCTGAGGTAGAAGTAACTTTCTCCTGTTGTCATCCCTTTATTTACTGTCATACTGATAACACATGAAGGAGGAAGTTGTTCTTTTCAGACAGATCTCTGTAGGAATTAGTCTCTATGAAGTGACAGTTATGAGAAATATGTTACAATAATTCAGTTTGTAAAACTAGATATAAGCTTTATCTGTACATAATGTTTTCACTACCTGACGTTTTGTTTTATTACAATCATTTTTGTATCACCACCACCCACTTCTCTGATCATCCCACCCTCCTCTTTTTTCCCTTTAATTAAATTGTTTCTGGCTGTATGACAAAATCATATGCTAACTGAGGTCACAATGATCTTCCATCTACTGAAGTCAGTAGCAAAACTCCCATTAACTTTAATGGTGGTGGATGGCCCCAATAGTTTAATTTGCAGTTTTCTTAACTGAAAAGGCCCTGAAGCTTCAGCAATTTACCACCTTTGAGGGAAAGAGCATAATTTTATGACATAAAATTCTCTGCTAAAGGAGTTTGTACAAATTGCCTGCAAAGCAGCCATTTCTACAGTAAAATTGCCAAAACTACAGTGTACAGACACTGCTTCTCATGTACAAACGGCGACACATTTCATTCCAAAAGACACAGATAATCTGTTCAAAAAGCCAGAAATTACAATCTAATCTCATTCACTTCATTGTGTCAGTACAAAATTTGATAAGTAACTTATATACCCCACCACGGTTACATGGTCTAGTGCATGCCAGAAAATATTTCTGTATTTGAATCTGAACAATGCAAGTATTTTAATCTTATCTTTTTCAAATACAAAGATTTTTAAAAGTCTCAAACTGCTATTAAACTGACACTTCCCTTTCTTACACTCACTCCCGATATCAGGAGTAATTCAAATTATTCTTGAAACAAAAGAAAAGATATTCTACGGAGGAAGAAAACCTTATTATTGGTAAACTATTATAAAAAGGTTAAATCATATTCTGTGTACCCTGCAGTGATTTTTAGCAGACTTCCCACTGTTCTTTTTAAGCTATGTGCAAAAAAGAAAAATGTAATTTTTCATTTGCTTCTCCTGGTTTCCCTTTAGAAAAGATAACTTTCTGATATGTGCATCGTGTATGACAATGTAGTACAGTACGTTTGGCTGGGAATCTCCCAGGGCCAAGTCTGTTGCTGGCAATGGACCCACTCATTAAATCAAATCCAAAGTGAAGTTTCGAATGACATCCAGAGCACCTGCATCAAAGCCACACATATCCAGCATGCCTCTGTCATCTGGGTCTGCGATGGTAAAGCCATTTGATGTCATTCCACAAATTATCAGTTTAGATGGAATGCTCATTTTCTCCCTGTACTCCCTCAAGGCTACTGCAGGATGGATATTTCCAGCAAAGGTCTCATTATCAGTGAACACAATAAAGACATCAGCAGCTGTTTGTGTCTTTTGAGCCCATATCATTGGAAGAGAACAATCAGTGGGACCCGTTGGAATTTCATACATTTTCATTAATACTTGAGGTAATGTCATGTCTTCTGTCACCGGACACGGGACCATTTCACGTGAAAAGGCAACAATATGGGAATCTTTTTCCGTGCGAGCAACAACCATGCACATTGCAGCAGCAACTGTACTAGCACTGAGCACACTGCCCAAAACTCTTTGTGTCATAGAAGCACGGACATCAACTGCAAGCAGGAAACGATTTCCCGTTGGTTCCACTGTCTTGAACGTTTTGTAAAATGAAGCATCAAGAGCTTCCAAAATGTCCTCATCAGGTCGCCACCAAAGCTTCCCCCGACTTCCATGTCCTGCCTTATAGGTTTCTAATGCAACCAAGACATGGAATGGATGTATTTGAGCCTTTTTTAGAAGTTTCTCATTTTTCAGTCGTTCACATATTATTGCCACTTCTGGACTTCCTGGTTCAAGAACTGATTTCGCCGTCATCTTCCCTAGATTTCTCAACATCGCAGTAATGGGCATCTCCTGCAGCAAGGCCTTCCACACCTCTTTAGATTTCAAATGGTTGGTAAGAAGATGCTCCCTAACTAAGCTATATTCTTCTATCAAATGAATAACTTCCAATTCATCTTTTGTGCGCTTCACTTTCTCCACAGCCTCCAGATATTTTAACAGTTTTTCAGTCTCAGCAGAAAGTGGCTTGTCCTTAAACGTCTCTTGGACCTCCTTCCACCCCTTGGTGACATACTTCATGACTACAACAAGTCCTTCATTGGCAGGTTTTAGGTGGGACAGCCTCAAAAGATCTTTATGAGTCCAGCCATGTCTTTGTTTATACTTTGTAACTGCTAGAGCAACAGCCATTCCATTCTTTCCATTGTACCAATCTGCAACAGCTTTTCTCAGGGCACGGCCCCACATGCCACACTTCATACCCTCCTTCAGATCCTTTTTAAATTGGATGAAAGTAAAAAGATGGGTTGGTATACGACACACTTCAGGAACAGCCTTAAATGCTGCTTGTTTTGTCTGTGCATTAGAGCACTGTGAGCAAACTGCAAGAGCAAAAAGGATGGGCTCCTGCTTTGCTGCCCTGCCTTCTTGGCTGAATGTTTTTATTTCCTGTACCACCTCACAGCCTTTCCCATCTTCAATCAGTCTTATTAAAGCTTCAGCATTTTCAAAGCCCAGTTTTTGCTCCTTGATGTAGTAAGTACCACCCTCAGAACCAAAACACAAGAATCGGTGCAGTCGATTCATATCAGTGACCTGCCATACATATCCACCTTCTGAATTTTGCACCTGTTTTTCGTTCAAGGGTTGGATTTGGTTTGCTTCTTCCTCCATTTCTTTTCAGTTTCAGGGGACCTGCTGGGGGCCGAGCCGTGAGATAAGAAGGGCTGACGGCTCCGAGGGGAGGCTTTGCTCTTTAGTTCTCGGTTTCGTTTCCCCTTAGACTCGGCCCCTCCTCCACCAGGAGCCCCGACAACATCCCGAGAGCCCGGATGGAGCTGCTCAAATCCCCCAGCCCCTCCCGTCGGGAGAAACATCC
>TRINITY_DN11046_c0_g1_i16 len=712 path=[0:0-226 3:227-340 6:341-459 7:460-595 9:596-597 11:598-711]
GGCAAAAATCATCATAATTTGTAAACAGGAAATTTTGTTAAAAAGCAGCAAGAAAGGAGTGTGACCAACTGCAGATAAAAAGAATACAAGTTTATCTGGAATGGATTGCTCTTTTCATAGTGGTCAGACAAAAGGAAAGACACTGATGTACAGCCAACTCAATACATTAATTTAGCATTAATTATATTATTTTTAAAAAATATGCTACAAAACCAAGTTCTACATACTTCATACATTTTCATTAATACTTGAGGTAATGTCATGTCTTCTGTCACCGGACACGGGACCATTTCACGTGAAAAGGCAACAATATGGGAATCTTTTTCCGTGCGAGCAACAACCATGCACATTGCAGCAGCAACTGTACTAGCACTGAGCACACTGCCCAAAACTCTTTGTGTCATAGAAGCACGGACATCAACTGCAAGCAGGAAACGATTTCCCGTTGGTTCCACTGTCTTGAACGTTTTGTAAAATGAAGCATCAAGAGCTTCCAAAATGTCCTCATCAGGTCGCCACCAAAGCTTCCCCCGACTTCCATGTCCTGCCTTATAGGTTTCTAATGCAACCAAGACATGGAATGGATGTATTTGAGCCTCTCAAAATGTAGTTGTCAGCTTCATTTTTTAATGAGAAGGATTCTGTCAAATGCAGTGGGTTTCCTCCAAAATGACTTTTTAGGGCCTTGTATTATGTTCAAATCTGCTAGATC
>TRINITY_DN11046_c0_g1_i14 len=2608 path=[2:0-2122 3:2123-2236 6:2237-2355 7:2356-2491 9:2492-2493 11:2494-2607]
ATCGACAATTTAATTATTCAAATCTGAACAACTTTCTAAAACTTTTCAAAGCATAATTTGTAATCTGGAAATACAATCTGATGCTTTTGTTGTAACTAAGGGTAAAAACAGAGGAGACAGTGGCCCACTGCGGTCCACATTTTCATGCTTTGTTCCACGTCTGTTGTGGGCCCGCCAGAGATGGAGGTCATGTTGGAGGCTAGCCCAGTCTCTGACCCCCAGATATGTTCCAGATCACAGCCCAGGCTAGGCTCCACCCAATTAGGGCAAAGCAGGCCAGAGTAGACAATCATGTGTGGTGTGGCAAGGGCTGGGGACGCTGGGCATACATTCCTGTATCTCCCCACCCTCCCCAGCAGCAGGAACGTGTGGTGTGTGGCCTCACCCTGTCCGAACCGTGGCTTCCCATCCCAACCTGGGCTGGGTTGCCGCAGCGAGGCAATCACTTCTGTTTCCACTCAGAGGTGTTTCTATAACTACACTTTTTAAAATAAGGGGAGGGGAAGGAAATCATCTTTTAAAAAGGACACACTTTTCTATTTAGGACACATACCTTCATAAAGTATTACTAAAAGGCTTCGATCTATGTATATTACCATTAATTCAAACTAAAAACAGTCACCACATTCTCAGCTGAGGTAGAAGTAACTTTCTCCTGTTGTCATCCCTTTATTTACTGTCATACTGATAACACATGAAGGAGGAAGTTGTTCTTTTCAGACAGATCTCTGTAGGAATTAGTCTCTATGAAGTGACAGTTATGAGAAATATGTTACAATAATTCAGTTTGTAAAACTAGATATAAGCTTTATCTGTACATAATGTTTTCACTACCTGACGTTTTGTTTTATTACAATCATTTTTGTATCACCACCACCCACTTCTCTGATCATCCCACCCTCCTCTTTTTTCCCTTTAATTAAATTGTTTCTGGCTGTATGACAAAATCATATGCTAACTGAGGTCACAATGATCTTCCATCTACTGAAGTCAGTAGCAAAACTCCCATTAACTTTAATGGTGGTGGATGGCCCCAATAGTTTAATTTGCAGTTTTCTTAACTGAAAAGGCCCTGAAGCTTCAGCAATTTACCACCTTTGAGGGAAAGAGCATAATTTTATGACATAAAATTCTCTGCTAAAGGAGTTTGTACAAATTGCCTGCAAAGCAGCCATTTCTACAGTAAAATTGCCAAAACTACAGTGTACAGACACTGCTTCTCATGTACAAACGGCGACACATTTCATTCCAAAAGACACAGATAATCTGTTCAAAAAGCCAGAAATTACAATCTAATCTCATTCACTTCATTGTGTCAGTACAAAATTTGATAAGTAACTTATATACCCCACCACGGTTACATGGTCTAGTGCATGCCAGAAAATATTTCTGTATTTGAATCTGAACAATGCAAGTATTTTAATCTTATCTTTTTCAAATACAAAGATTTTTAAAAGTCTCAAACTGCTATTAAACTGACACTTCCCTTTCTTACACTCACTCCCGATATCAGGAGTAATTCAAATTATTCTTGAAACAAAAGAAAAGATATTCTACGGAGGAAGAAAACCTTATTATTGGTAAACTATTATAAAAAGGTTAAATCATATTCTGTGTACCCTGCAGTGATTTTTAGCAGACTTCCCACTGTTCTTTTTAAGCTATGTGCAAAAAAGAAAAATGTAATTTTTCATTTGCTTCTCCTGGTTTCCCTTTAGAAAAGATAACTTTCTGATATGTGCATCGTGTATGACAATGTAGTACAGTACGTTTGGCTGGGAATCTCCCAGGGCCAAGTCTGTTGCTGGCAATGGACCCACTCATTAAATCAAATCCAAAGTGAAGTTTCGAATGACATCCAGAGCACCTGCATCAAAGCCACACATATCCAGCATGCCTCTGTCATCTGGGTCTGCGATGGTAAAGCCATTTGATGTCATTCCACAAATTATCAGTTTAGATGGAATGCTCATTTTCTCCCTGTACTCCCTCAAGGCTACTGCAGGATGGATATTTCCAGCAAAGGTCTCATTATCAGTGAACACAATAAAGACATCAGCAGCTGTTTGTGTCTTTTGAGCCCATATCATTGGAAGAGAACAATCAGTGGGACCCGTTGGAATTTCATACATTTTCATTAATACTTGAGGTAATGTCATGTCTTCTGTCACCGGACACGGGACCATTTCACGTGAAAAGGCAACAATATGGGAATCTTTTTCCGTGCGAGCAACAACCATGCACATTGCAGCAGCAACTGTACTAGCACTGAGCACACTGCCCAAAACTCTTTGTGTCATAGAAGCACGGACATCAACTGCAAGCAGGAAACGATTTCCCGTTGGTTCCACTGTCTTGAACGTTTTGTAAAATGAAGCATCAAGAGCTTCCAAAATGTCCTCATCAGGTCGCCACCAAAGCTTCCCCCGACTTCCATGTCCTGCCTTATAGGTTTCTAATGCAACCAAGACATGGAATGGATGTATTTGAGCCTCTCAAAATGTAGTTGTCAGCTTCATTTTTTAATGAGAAGGATTCTGTCAAATGCAGTGGGTTTCCTCCAAAATGACTTTTTAGGGCCTTGTATTATGTTCAAATCTGCTAGATC
>TRINITY_DN11046_c0_g1_i11 len=3307 path=[2:0-2122 3:2123-2236 6:2237-2355 7:2356-2491 9:2492-2493 10:2494-3042 12:3043-3043 14:3044-3058 15:3059-3306]
ATCGACAATTTAATTATTCAAATCTGAACAACTTTCTAAAACTTTTCAAAGCATAATTTGTAATCTGGAAATACAATCTGATGCTTTTGTTGTAACTAAGGGTAAAAACAGAGGAGACAGTGGCCCACTGCGGTCCACATTTTCATGCTTTGTTCCACGTCTGTTGTGGGCCCGCCAGAGATGGAGGTCATGTTGGAGGCTAGCCCAGTCTCTGACCCCCAGATATGTTCCAGATCACAGCCCAGGCTAGGCTCCACCCAATTAGGGCAAAGCAGGCCAGAGTAGACAATCATGTGTGGTGTGGCAAGGGCTGGGGACGCTGGGCATACATTCCTGTATCTCCCCACCCTCCCCAGCAGCAGGAACGTGTGGTGTGTGGCCTCACCCTGTCCGAACCGTGGCTTCCCATCCCAACCTGGGCTGGGTTGCCGCAGCGAGGCAATCACTTCTGTTTCCACTCAGAGGTGTTTCTATAACTACACTTTTTAAAATAAGGGGAGGGGAAGGAAATCATCTTTTAAAAAGGACACACTTTTCTATTTAGGACACATACCTTCATAAAGTATTACTAAAAGGCTTCGATCTATGTATATTACCATTAATTCAAACTAAAAACAGTCACCACATTCTCAGCTGAGGTAGAAGTAACTTTCTCCTGTTGTCATCCCTTTATTTACTGTCATACTGATAACACATGAAGGAGGAAGTTGTTCTTTTCAGACAGATCTCTGTAGGAATTAGTCTCTATGAAGTGACAGTTATGAGAAATATGTTACAATAATTCAGTTTGTAAAACTAGATATAAGCTTTATCTGTACATAATGTTTTCACTACCTGACGTTTTGTTTTATTACAATCATTTTTGTATCACCACCACCCACTTCTCTGATCATCCCACCCTCCTCTTTTTTCCCTTTAATTAAATTGTTTCTGGCTGTATGACAAAATCATATGCTAACTGAGGTCACAATGATCTTCCATCTACTGAAGTCAGTAGCAAAACTCCCATTAACTTTAATGGTGGTGGATGGCCCCAATAGTTTAATTTGCAGTTTTCTTAACTGAAAAGGCCCTGAAGCTTCAGCAATTTACCACCTTTGAGGGAAAGAGCATAATTTTATGACATAAAATTCTCTGCTAAAGGAGTTTGTACAAATTGCCTGCAAAGCAGCCATTTCTACAGTAAAATTGCCAAAACTACAGTGTACAGACACTGCTTCTCATGTACAAACGGCGACACATTTCATTCCAAAAGACACAGATAATCTGTTCAAAAAGCCAGAAATTACAATCTAATCTCATTCACTTCATTGTGTCAGTACAAAATTTGATAAGTAACTTATATACCCCACCACGGTTACATGGTCTAGTGCATGCCAGAAAATATTTCTGTATTTGAATCTGAACAATGCAAGTATTTTAATCTTATCTTTTTCAAATACAAAGATTTTTAAAAGTCTCAAACTGCTATTAAACTGACACTTCCCTTTCTTACACTCACTCCCGATATCAGGAGTAATTCAAATTATTCTTGAAACAAAAGAAAAGATATTCTACGGAGGAAGAAAACCTTATTATTGGTAAACTATTATAAAAAGGTTAAATCATATTCTGTGTACCCTGCAGTGATTTTTAGCAGACTTCCCACTGTTCTTTTTAAGCTATGTGCAAAAAAGAAAAATGTAATTTTTCATTTGCTTCTCCTGGTTTCCCTTTAGAAAAGATAACTTTCTGATATGTGCATCGTGTATGACAATGTAGTACAGTACGTTTGGCTGGGAATCTCCCAGGGCCAAGTCTGTTGCTGGCAATGGACCCACTCATTAAATCAAATCCAAAGTGAAGTTTCGAATGACATCCAGAGCACCTGCATCAAAGCCACACATATCCAGCATGCCTCTGTCATCTGGGTCTGCGATGGTAAAGCCATTTGATGTCATTCCACAAATTATCAGTTTAGATGGAATGCTCATTTTCTCCCTGTACTCCCTCAAGGCTACTGCAGGATGGATATTTCCAGCAAAGGTCTCATTATCAGTGAACACAATAAAGACATCAGCAGCTGTTTGTGTCTTTTGAGCCCATATCATTGGAAGAGAACAATCAGTGGGACCCGTTGGAATTTCATACATTTTCATTAATACTTGAGGTAATGTCATGTCTTCTGTCACCGGACACGGGACCATTTCACGTGAAAAGGCAACAATATGGGAATCTTTTTCCGTGCGAGCAACAACCATGCACATTGCAGCAGCAACTGTACTAGCACTGAGCACACTGCCCAAAACTCTTTGTGTCATAGAAGCACGGACATCAACTGCAAGCAGGAAACGATTTCCCGTTGGTTCCACTGTCTTGAACGTTTTGTAAAATGAAGCATCAAGAGCTTCCAAAATGTCCTCATCAGGTCGCCACCAAAGCTTCCCCCGACTTCCATGTCCTGCCTTATAGGTTTCTAATGCAACCAAGACATGGAATGGATGTATTTGAGCCTTTTTTAGAAGTTTCTCATTTTTCAGTCGTTCACATATTATTGCCACTTCTGGACTTCCTGGTTCAAGAACTGATTTCGCCGTCATCTTCCCTAGATTTCTCAACATCGCAGTAATGGGCATCTCCTGCAGCAAGGCCTTCCACACCTCTTTAGATTTCAAATGGTTGGTAAGAAGATGCTCCCTAACTAAGCTATATTCTTCTATCAAATGAATAACTTCCAATTCATCTTTTGTGCGCTTCACTTTCTCCACAGCCTCCAGATATTTTAACAGTTTTTCAGTCTCAGCAGAAAGTGGCTTGTCCTTAAACGTCTCTTGGACCTCCTTCCACCCCTTGGTGACATACTTCATGACTACAACAAGTCCTTCATTGGCAGGTTTTAGGTGGGACAGCCTCAAAAGATCTTTATGAGTCCAGCCATGTCTTTGTTTATACTTTGTAACTGCTAGAGCAACAGCCATTCCATTCTTTCCATTGTACCAATCTGCAACAGCTTTTCTCAGGGCACGGCCCCACATGCCACACTTCATACCCTCCTTCAGATCCTTCTGAATTTTGCACCTGTTTTTCGTTCAAGGGTTGGATTTGGTTTGCTTCTTCCTCCATTTCTTTTCAGTTTCAGGGGACCTGCTGGGGGCCGAGCCGTGAGATAAGAAGGGCTGACGGCTCCGAGGGGAGGCTTTGCTCTTTAGTTCTCGGTTTCGTTTCCCCTTAGACTCGGCCCCTCCTCCACCAGGAGCCCCGACAACATCCCGAGAGCCCGGATGGAGCTGCTCAAATCCCCCAGCCCCTCCCGTCGGGAGAAACATCC
>TRINITY_DN11046_c0_g1_i18 len=1050 path=[1:0-234 9:235-236 10:237-785 12:786-786 14:787-801 15:802-1049]
GCTGGGTGCTAAGAAAGGTAGCCACCTTTTTTAGGTTTTGTTTATAATTCCTATTTTGTCCTTTGTTTTCTTTTCTCTGGCAGTTTTTAAGTTACTTCCATCAGCAATGCAACATGTACAGATTCTATTTCAGCTCTGAGCCTGTATGCACCTTCTCCCCTCCTTCAATACCATCCTATTTCTTGGTCACTTTTCTCCCTGCCAGTTCCGACTCTACAAGCTTCACAGAAGGATTCTTTTTTAGAAGTTTCTCATTTTTCAGTCGTTCACATATTATTGCCACTTCTGGACTTCCTGGTTCAAGAACTGATTTCGCCGTCATCTTCCCTAGATTTCTCAACATCGCAGTAATGGGCATCTCCTGCAGCAAGGCCTTCCACACCTCTTTAGATTTCAAATGGTTGGTAAGAAGATGCTCCCTAACTAAGCTATATTCTTCTATCAAATGAATAACTTCCAATTCATCTTTTGTGCGCTTCACTTTCTCCACAGCCTCCAGATATTTTAACAGTTTTTCAGTCTCAGCAGAAAGTGGCTTGTCCTTAAACGTCTCTTGGACCTCCTTCCACCCCTTGGTGACATACTTCATGACTACAACAAGTCCTTCATTGGCAGGTTTTAGGTGGGACAGCCTCAAAAGATCTTTATGAGTCCAGCCATGTCTTTGTTTATACTTTGTAACTGCTAGAGCAACAGCCATTCCATTCTTTCCATTGTACCAATCTGCAACAGCTTTTCTCAGGGCACGGCCCCACATGCCACACTTCATACCCTCCTTCAGATCCTTCTGAATTTTGCACCTGTTTTTCGTTCAAGGGTTGGATTTGGTTTGCTTCTTCCTCCATTTCTTTTCAGTTTCAGGGGACCTGCTGGGGGCCGAGCCGTGAGATAAGAAGGGCTGACGGCTCCGAGGGGAGGCTTTGCTCTTTAGTTCTCGGTTTCGTTTCCCCTTAGACTCGGCCCCTCCTCCACCAGGAGCCCCGACAACATCCCGAGAGCCCGGATGGAGCTGCTCAAATCCCCCAGCCCCTCCCGTCGGGAGAAACATCC
>TRINITY_DN11046_c0_g1_i4 len=2154 path=[2:0-2122 4:2123-2153]
ATCGACAATTTAATTATTCAAATCTGAACAACTTTCTAAAACTTTTCAAAGCATAATTTGTAATCTGGAAATACAATCTGATGCTTTTGTTGTAACTAAGGGTAAAAACAGAGGAGACAGTGGCCCACTGCGGTCCACATTTTCATGCTTTGTTCCACGTCTGTTGTGGGCCCGCCAGAGATGGAGGTCATGTTGGAGGCTAGCCCAGTCTCTGACCCCCAGATATGTTCCAGATCACAGCCCAGGCTAGGCTCCACCCAATTAGGGCAAAGCAGGCCAGAGTAGACAATCATGTGTGGTGTGGCAAGGGCTGGGGACGCTGGGCATACATTCCTGTATCTCCCCACCCTCCCCAGCAGCAGGAACGTGTGGTGTGTGGCCTCACCCTGTCCGAACCGTGGCTTCCCATCCCAACCTGGGCTGGGTTGCCGCAGCGAGGCAATCACTTCTGTTTCCACTCAGAGGTGTTTCTATAACTACACTTTTTAAAATAAGGGGAGGGGAAGGAAATCATCTTTTAAAAAGGACACACTTTTCTATTTAGGACACATACCTTCATAAAGTATTACTAAAAGGCTTCGATCTATGTATATTACCATTAATTCAAACTAAAAACAGTCACCACATTCTCAGCTGAGGTAGAAGTAACTTTCTCCTGTTGTCATCCCTTTATTTACTGTCATACTGATAACACATGAAGGAGGAAGTTGTTCTTTTCAGACAGATCTCTGTAGGAATTAGTCTCTATGAAGTGACAGTTATGAGAAATATGTTACAATAATTCAGTTTGTAAAACTAGATATAAGCTTTATCTGTACATAATGTTTTCACTACCTGACGTTTTGTTTTATTACAATCATTTTTGTATCACCACCACCCACTTCTCTGATCATCCCACCCTCCTCTTTTTTCCCTTTAATTAAATTGTTTCTGGCTGTATGACAAAATCATATGCTAACTGAGGTCACAATGATCTTCCATCTACTGAAGTCAGTAGCAAAACTCCCATTAACTTTAATGGTGGTGGATGGCCCCAATAGTTTAATTTGCAGTTTTCTTAACTGAAAAGGCCCTGAAGCTTCAGCAATTTACCACCTTTGAGGGAAAGAGCATAATTTTATGACATAAAATTCTCTGCTAAAGGAGTTTGTACAAATTGCCTGCAAAGCAGCCATTTCTACAGTAAAATTGCCAAAACTACAGTGTACAGACACTGCTTCTCATGTACAAACGGCGACACATTTCATTCCAAAAGACACAGATAATCTGTTCAAAAAGCCAGAAATTACAATCTAATCTCATTCACTTCATTGTGTCAGTACAAAATTTGATAAGTAACTTATATACCCCACCACGGTTACATGGTCTAGTGCATGCCAGAAAATATTTCTGTATTTGAATCTGAACAATGCAAGTATTTTAATCTTATCTTTTTCAAATACAAAGATTTTTAAAAGTCTCAAACTGCTATTAAACTGACACTTCCCTTTCTTACACTCACTCCCGATATCAGGAGTAATTCAAATTATTCTTGAAACAAAAGAAAAGATATTCTACGGAGGAAGAAAACCTTATTATTGGTAAACTATTATAAAAAGGTTAAATCATATTCTGTGTACCCTGCAGTGATTTTTAGCAGACTTCCCACTGTTCTTTTTAAGCTATGTGCAAAAAAGAAAAATGTAATTTTTCATTTGCTTCTCCTGGTTTCCCTTTAGAAAAGATAACTTTCTGATATGTGCATCGTGTATGACAATGTAGTACAGTACGTTTGGCTGGGAATCTCCCAGGGCCAAGTCTGTTGCTGGCAATGGACCCACTCATTAAATCAAATCCAAAGTGAAGTTTCGAATGACATCCAGAGCACCTGCATCAAAGCCACACATATCCAGCATGCCTCTGTCATCTGGGTCTGCGATGGTAAAGCCATTTGATGTCATTCCACAAATTATCAGTTTAGATGGAATGCTCATTTTCTCCCTGTACTCCCTCAAGGCTACTGCAGGATGGATATTTCCAGCAAAGGTCTCATTATCAGTGAACACAATAAAGACATCAGCAGCTGTTTGTGTCTTTTGAGCCCATATCATTGGAAGAGAACAATCAGTGGGACCCGTTGGAATCTAAAAATTACACATGAAACGTATTAAGAAC
>TRINITY_DN11046_c0_g1_i8 len=1034 path=[1:0-234 9:235-236 10:237-785 15:786-1033]
GCTGGGTGCTAAGAAAGGTAGCCACCTTTTTTAGGTTTTGTTTATAATTCCTATTTTGTCCTTTGTTTTCTTTTCTCTGGCAGTTTTTAAGTTACTTCCATCAGCAATGCAACATGTACAGATTCTATTTCAGCTCTGAGCCTGTATGCACCTTCTCCCCTCCTTCAATACCATCCTATTTCTTGGTCACTTTTCTCCCTGCCAGTTCCGACTCTACAAGCTTCACAGAAGGATTCTTTTTTAGAAGTTTCTCATTTTTCAGTCGTTCACATATTATTGCCACTTCTGGACTTCCTGGTTCAAGAACTGATTTCGCCGTCATCTTCCCTAGATTTCTCAACATCGCAGTAATGGGCATCTCCTGCAGCAAGGCCTTCCACACCTCTTTAGATTTCAAATGGTTGGTAAGAAGATGCTCCCTAACTAAGCTATATTCTTCTATCAAATGAATAACTTCCAATTCATCTTTTGTGCGCTTCACTTTCTCCACAGCCTCCAGATATTTTAACAGTTTTTCAGTCTCAGCAGAAAGTGGCTTGTCCTTAAACGTCTCTTGGACCTCCTTCCACCCCTTGGTGACATACTTCATGACTACAACAAGTCCTTCATTGGCAGGTTTTAGGTGGGACAGCCTCAAAAGATCTTTATGAGTCCAGCCATGTCTTTGTTTATACTTTGTAACTGCTAGAGCAACAGCCATTCCATTCTTTCCATTGTACCAATCTGCAACAGCTTTTCTCAGGGCACGGCCCCACATGCCACACTTCATACCCTCCTTCAGATCCTGTTTTTCGTTCAAGGGTTGGATTTGGTTTGCTTCTTCCTCCATTTCTTTTCAGTTTCAGGGGACCTGCTGGGGGCCGAGCCGTGAGATAAGAAGGGCTGACGGCTCCGAGGGGAGGCTTTGCTCTTTAGTTCTCGGTTTCGTTTCCCCTTAGACTCGGCCCCTCCTCCACCAGGAGCCCCGACAACATCCCGAGAGCCCGGATGGAGCTGCTCAAATCCCCCAGCCCCTCCCGTCGGGAGAAACATCC
>TRINITY_DN11008_c0_g1_i1 len=812 path=[0:0-405 1:406-408 2:409-811]
AAGGGTATCAAGGAGGCTTTTGTCTCTTACTATCGAAATCTGTACTCCTCGCAAGATCCAGACCCTAAAAAAATAGAAGACTTTATTAATACAATTGCACTGCCAACATTAAATACAGAGCAAATGAAGTTCTTAAACAGGTCGATGTCTGAAGTAATCAAAGCTCTCCCTAACAATAAAGTCACACGGCCAGATGGGTTCCCCGCAGAATTTTATAAATTGTTCCAAAATCAAATAACCCCATTACTACAAGAGGTCTATAGGCCGGGGAGATGCCACAAACATTTTACCAAGCACGTATATCGCTAATACTAAAACCAGGAAGGAAGCCGGAATTGCCAGCCAGTTACAGACCAATCTCACTCTTAAATGTGGACTTTAAGAGTTTTGCAGGGATAATGGCTAGGAGATTGAAGGATGTAATACAGGAATTAATACACCCAGATCAGGTGGAATTTATTTCCAAGGGCCATGGGGCCGACAATATCAGGAGGGCAGTTAATCTTATTCAGCAAATAGAGGAACAAAAGTTGGAGGCAGTGGTTATATCAGCCGACGCGGAGAAGGCCTTCGATCGTGTAGAAGTGCCATTTTTGTTTGAGATGCTGAAGAAGATGGATCTGCAGGGTGATTTTTTGGAGGGAATAATGGCTATATATTCCAGACCCGAGTCTGCGTTACTAATAAATGGGGGGAAAACAGAGGCGTTTAAACTAAAAAGGGGGAACTAGGCAGGGATGCCCCCTATCTCTGCTCCTATTTGCTATAGTGCTGGAACTGCTGGCATGTGCTCTCAGGCAGGATTATAGAAT
>TRINITY_DN11008_c0_g1_i3 len=809 path=[0:0-405 2:406-808]
AAGGGTATCAAGGAGGCTTTTGTCTCTTACTATCGAAATCTGTACTCCTCGCAAGATCCAGACCCTAAAAAAATAGAAGACTTTATTAATACAATTGCACTGCCAACATTAAATACAGAGCAAATGAAGTTCTTAAACAGGTCGATGTCTGAAGTAATCAAAGCTCTCCCTAACAATAAAGTCACACGGCCAGATGGGTTCCCCGCAGAATTTTATAAATTGTTCCAAAATCAAATAACCCCATTACTACAAGAGGTCTATAGGCCGGGGAGATGCCACAAACATTTTACCAAGCACGTATATCGCTAATACTAAAACCAGGAAGGAAGCCGGAATTGCCAGCCAGTTACAGACCAATCTCACTCTTAAATGTGGACTTTAAGAGTTTTGCAGGGATAATGGCTAGATTGAAGGATGTAATACAGGAATTAATACACCCAGATCAGGTGGAATTTATTTCCAAGGGCCATGGGGCCGACAATATCAGGAGGGCAGTTAATCTTATTCAGCAAATAGAGGAACAAAAGTTGGAGGCAGTGGTTATATCAGCCGACGCGGAGAAGGCCTTCGATCGTGTAGAAGTGCCATTTTTGTTTGAGATGCTGAAGAAGATGGATCTGCAGGGTGATTTTTTGGAGGGAATAATGGCTATATATTCCAGACCCGAGTCTGCGTTACTAATAAATGGGGGGAAAACAGAGGCGTTTAAACTAAAAAGGGGGAACTAGGCAGGGATGCCCCCTATCTCTGCTCCTATTTGCTATAGTGCTGGAACTGCTGGCATGTGCTCTCAGGCAGGATTATAGAAT
>TRINITY_DN11014_c0_g1_i1 len=642 path=[0:0-641]
CAATGTTTTATTGAACAAGTCTATGTACAGTACAAAAAGTTTTTAAAATGAAACACTACTGTTGATTTATTGCAGTTTGATGGCTCAGTTTTAATTTGTACTCTTATATAAAATGCAAAGTAAAATAATTTAAACGTTCAACAAGGAAGCACGAATCTCCTTTCTTGCTGAATCAGTAATAGCTTTTACAAATTAACAGAGTCCCAGAATGCATACACTGCATTTAATCAGAAAGGTGTTATACAGTACCAAATAAATTAAAGAATAACACTACCACCCCTTTTAAGTTTTTTCATCCATACCACTGGTGTTAAACAATAAAGGAGTACAGCTGAACCTTCAGTGTGATATTAAAATCACAAGTTTAATGTTATAAATTATCCACTCAAACTATACAATTTATATTTTTAAACTCAATATGGCTAAATAACCAAAGTACCAGTAACCTTTCTCCACAGATGTGACAATTTTCAACTTGTTCTGCAGAAATGTTTGCAGAGGGAGGCTACCAAGCAGCAATATTTGATCATCAGAATTTACATGACCTTTATCATGAACTATGCTTCGGTAGTAACAGGGTATCTTTTATTTATATATATATATATATATATGTATATATATATATATATATATAAACTGACA
>TRINITY_DN10984_c0_g1_i1 len=202 path=[0:0-201]
GCTTGCACAAGTGGTGGCTGCGATTGTAAGCGAAGGAGGAAAGGCGCTGCGGTGGGAGCGCTAGCCTAGGGAGGAGACATGCGGTGACTTTGCAAGGTTTCTGATCGAAACCTGCTCCCCAGAGATAAGCTCGCTTTTTAAATATTCTAGGATTTTTTTAAAAAAACAACTTCAGTTTAAGAGAGGAGTTAAACTCCTGACT
>TRINITY_DN10984_c3_g1_i1 len=212 path=[0:0-211]
TTCCGATCCCCACAGCAGCACCAATGTGGAAAAAATAGACTGACTTTTTGGAACTTGCTGGGACTTCTCACGTGGAAACTTCTCTCAGGAGTGAGGAAGCCACTGCAGCATGTCCCAGGCCCCTTCAGCTCCGGGACCCACTAGTGCAGTGAGTGACAAGTCTGTGCCTGGTGCCTCTTCCCGGCAGCATTTACCCCACTGTAAACTTACGC
>TRINITY_DN11062_c0_g1_i3 len=1315 path=[1:0-1061 2:1062-1064 3:1065-1314]
ACCAGGAATTCAGCAGACATCAGCTCAGGCTTTTGGGACTCTCTTTCTACAGCTAACAGTTAATGATTTGGGGATTTGTCTACCCATCACAAACACACCACAGAACTTTGCCCCTTTACAGTCTAACCATACAGCTGAACTTGACACTGGCTCTGCGTTAGTCCTGACCATTGAAAGCACATTAATCACTGCCTGCTCTTCAGAGTCTCTGGTGAGCAAAGGACATTTTAAAAACTTCTGTATCCGTTTTGCTGATGGCTTTGAGACAAGCTGGGATGACTGGAAGCCTGAAATACGAGGGGATCTAGTCATGAATGCCTGTGTGGTGCCAGATGGCACCTATGAAGTATGTTCTAGGACAACAGGACAGGCCTCCGCAGAAAGCAGTAGTGCTGGAACCTGGACTCTTAATGTGCTATGGAAGATGTGTGGCATTGATGTTCACATGGATCCTAACATTGGGAAAAGACTAAATGCTCTTGGCAACACTCTCACTACATTGACAGGAGAAGAAGACGTAGATGACATTGCTGACCTTAACTCTGTAAACATGGCTGATCTATCAGATGAGGATGAAGTTGATACCATGTCTCCCACCATACATGCAGAGACTGTAGATTATCGGAGGCAGGGGACATCTGGTAGCCAAGCTGGAGAGCAGAGAGGACGAAAATGTGTGAAACGCTTAGTAGATATTAGGGAGCTGAATGAACAAGCCAAAGTAATCGATGATCTAAAGAAATTGGGTGCAAGTGAAGGAACCATCAATCAAGAAATTCAGCGTTATCAGCAGTTGGAGTCGGTAGCTGTAAATGACATTCGGCGAGATGTTCGTAAAAAACTTCGTAGATCCAGCATGAGGGCAGCATCTCTGAAGGATAAATGGGGTCTGGGCTACAAACCTAGCTATAATCGATCCAAAAGTATTTCAGCATCTGGAAGACCACCTTTAAAAAGAATGGAAAGGGCAAGCTCTCGACTTGGAGAGAGTGAAGAACTCCCAGAAATCCGTGTAGATGCAGCATCTCCTGGACCTAGAGTAACCTTCAACATACAGGACACGTTTCCAGAGGAGACAGAATTGGATCTTTTGTCAGTAACCATTGACGGTCCATCCCATTACTCATCCACTAGTGAAGGATCATGCTCAGTATTCAGTTCACCCAAAACACCAGTAGTCTTCTCACCAAGCATTCCCTTCCAGCCTGAAGAAGGACGACGGGATGACAGCTTGTCTTCAACCAGTGAAGATTCCGAGAAGGAAGAAGACCATGAAAGAGAGAGGGCTTATTTTTATAGAAAACCACAAACTATC
>TRINITY_DN11062_c0_g1_i2 len=363 path=[0:0-109 2:110-112 3:113-362]
GTACTTGCAGGACTGCCTGACTCCCCGGGCCCTGGATCAGCCCCTGCAGTTGATATGAGGAAGACGTTCTCAGTGGCTGCACTACAGTTGTGGAACTCCCTCGTGAAGAAGTTTCCAGAGGAGACAGAATTGGATCTTTTGTCAGTAACCATTGACGGTCCATCCCATTACTCATCCACTAGTGAAGGATCATGCTCAGTATTCAGTTCACCCAAAACACCAGTAGTCTTCTCACCAAGCATTCCCTTCCAGCCTGAAGAAGGACGACGGGATGACAGCTTGTCTTCAACCAGTGAAGATTCCGAGAAGGAAGAAGACCATGAAAGAGAGAGGGCTTATTTTTATAGAAAACCACAAACTATC
>TRINITY_DN11062_c0_g1_i1 len=1147 path=[1:0-1061 2:1062-1064 4:1065-1146]
ACCAGGAATTCAGCAGACATCAGCTCAGGCTTTTGGGACTCTCTTTCTACAGCTAACAGTTAATGATTTGGGGATTTGTCTACCCATCACAAACACACCACAGAACTTTGCCCCTTTACAGTCTAACCATACAGCTGAACTTGACACTGGCTCTGCGTTAGTCCTGACCATTGAAAGCACATTAATCACTGCCTGCTCTTCAGAGTCTCTGGTGAGCAAAGGACATTTTAAAAACTTCTGTATCCGTTTTGCTGATGGCTTTGAGACAAGCTGGGATGACTGGAAGCCTGAAATACGAGGGGATCTAGTCATGAATGCCTGTGTGGTGCCAGATGGCACCTATGAAGTATGTTCTAGGACAACAGGACAGGCCTCCGCAGAAAGCAGTAGTGCTGGAACCTGGACTCTTAATGTGCTATGGAAGATGTGTGGCATTGATGTTCACATGGATCCTAACATTGGGAAAAGACTAAATGCTCTTGGCAACACTCTCACTACATTGACAGGAGAAGAAGACGTAGATGACATTGCTGACCTTAACTCTGTAAACATGGCTGATCTATCAGATGAGGATGAAGTTGATACCATGTCTCCCACCATACATGCAGAGACTGTAGATTATCGGAGGCAGGGGACATCTGGTAGCCAAGCTGGAGAGCAGAGAGGACGAAAATGTGTGAAACGCTTAGTAGATATTAGGGAGCTGAATGAACAAGCCAAAGTAATCGATGATCTAAAGAAATTGGGTGCAAGTGAAGGAACCATCAATCAAGAAATTCAGCGTTATCAGCAGTTGGAGTCGGTAGCTGTAAATGACATTCGGCGAGATGTTCGTAAAAAACTTCGTAGATCCAGCATGAGGGCAGCATCTCTGAAGGATAAATGGGGTCTGGGCTACAAACCTAGCTATAATCGATCCAAAAGTATTTCAGCATCTGGAAGACCACCTTTAAAAAGAATGGAAAGGGCAAGCTCTCGACTTGGAGAGAGTGAAGAACTCCCAGAAATCCGTGTAGATGCAGCATCTCCTGGACCTAGAGTAACCTTCAACATACAGGACACGTTGAATAAAACAGTTTTGGGGATTACACAACAATCCAGCTGTCCAGGGGAAGGGTGTTTTCAGTTTCCAGAGGAGACAGAATTG
>TRINITY_DN11051_c1_g1_i1 len=211 path=[0:0-210]
ATTGGCTTCAATATGTGATGACACCCAAATCCCTTCTGTCCACCGGGGGTGCCTTTCTGGAGGTCCCCCGTGTAAGACGGGGGGCCACAATGGAGAGGGCGTTCTCGGTGGTCGGGCCGCGGTTGTGGAACTCCCTCCCGGAGGAGGCTCACCTGGCCCCGGGCCTGTTGGCCTTTCAGCGTATCTGTAAGACTTGGCTGTTCGCCCAGGC
>TRINITY_DN11051_c1_g2_i1 len=225 path=[0:0-224]
CTTATATCTCGGAGACCGCCTTGCCCTCCGCGCCTTAGAGCGATCCCTTCGGTCCACCGGGGGTGCCTTTCTGGAGGTCCCTCGTGTAAGATGGGAGGCCACAATGGAGAGAACGTTCTCGGTGGCTGGCCCGCGGTTGTGGAACTCCCTCCCAGAGGAGACTCGCCTGGCCCCGGGCCTGTTGGCCTTTCAGCGTATCTGTAAGACTTGGCTGTTCGCCCAGGC
>TRINITY_DN17901_c1_g1_i1 len=221 path=[0:0-220]
CTCTAGACAACTTTTTCCATTGCTGCACTTTCCCCTTATATTTAACTAAAATCTACCTTCTTGTAATTAGAGTCCATTATTTCTAGACTTGGCCCTTTGTGGAAATGGAGAACAATTTTTTGCCATCTTCTTTGTGGCAGCCTTTTAGATATTTGAAGACAGCTATCATGTCTCCACTTAATCTTTTCTTTAAGCTGAACATACCCATTTTTCCTTCAACC
>TRINITY_DN17904_c0_g1_i1 len=332 path=[0:0-331]
CACAAGTTAACTCAGGGATGTCCTGGAAAATCCAGGACACTTGAGAGGTATGCTCACCTGGGAGAGGCCCCACCCTTCTTTCATGTCCATAACATCCTCATCGGGGGAATGTGACATTCCCACCGACGCCAATCATTTCCTTGGATGGTGCTGATCTACCTGAAAATGAAGCTGCTGCAATGTTTAGAATGCCAGAGTGGTGGACAAAACAGTTTTCTAATCTCCGCTTTGGGAAGGGATACCCTTCCTTTGTCTGTATATGTGCATTGTTGAAAGACAGATGAAATGTATATTATGTATGTTTTATATAATGTATTTTCTTTCACAGATTT
>TRINITY_DN17904_c1_g1_i1 len=228 path=[0:0-227]
CTGCAGCAGACCTCTCAAGTTTCCTGGTGTCCTGGATTTTCCAGGTCTTCCCTAAATTAACCCCTCTTTTGTTATCTGTCTGGCAGTCATGGAAAACTGCTGCAGAGTCTCTAGGAAAGGAGGTGTGAAAGACAGCAATTTGCAAGTCATCAATGGGACAAATCATGGATTTTAAAGCAGGGATGTCTTGAGAGGTATGGCGGCGCCCCCTCTACCACACCGTAGAGC
>TRINITY_DN17805_c0_g1_i1 len=323 path=[0:0-322]
CTTCACATCAGAGAAGCCACACGGGAGAAAAGTCCTCTAAATACCTTGAGAGTGGGAAAAGATTGTGTGACAAAAAAGGGCAAGTAAAGCATCAGAGGCTCCTTGGAGGAGAGATGCTTTATAAGTGTCCTAAGCGTGGAATAAGCTGCTGTGACAACTCATCTCTTATCAGACATCAGAGTATGCACACAGGAGAGAAGCACTATAAATGCCTTACATGTGGGAAAAGCTTCAGTGACAGCTCAGACCTTAATAAATATCATAGAATCCACACAGGAGAGAAGTCCTACAAATGCCTTCAGTGTGGGAAAAGGTTTACAAAA
>TRINITY_DN17859_c0_g1_i1 len=1638 path=[0:0-1637]
GAGACAGAGCGCCGCAGCTGCCGCGCGGCCCAGCACCACCACTAGAGGGAGACAGAGCGCCGCAGCTGCCGTGTGGCCCAGCGCTGCCATGTCCCTTGTGTGGGCCCCACAGTCGCTGTTATAAAAGCATCTTGGTTTTTTTCTTTTTTCTTTCTGGCTGTTAAAATCCATTTGTTTCTCAGCTAAATATTATAATCCTAAGCAGGAAAGAGAAGGAATTTGCCGCTGTTGCGGTTGAATTATAAATGGCAGCATTGTCATTTCAGTGAGTCTTGTGGAAGCTGGCGTTTCCATTTGGAGAGATTGTGGGAGCTATGATTATAGGAGCACCTAAGGCTTCTTTTAATAAAATAAAATAAAAGATGAAAATGTTCTATTTGTCGCCATTCTGTGGGGAGGGAAGGATATTTAAAACGAGACTCCTAGAGCTTCAGATAGCTGGAAGGAATTTTTTTTAAAAAAAACCACCTGTTGATTATTTTTGAAAATCTCATGAATTTCCAGGGTGCACTCATGATTATTTGCCTGGCTGCTTTTTGGGCAGGCTTTGTTCTTCAGCGCCTTCCAGCTTCATGGACAAACTGGGGGGACTCTTGGCTGGTCTGGGGGGGGGGAATCTCCTTCACTTTGCCCCACAAGTATCTGGCTGAGGTCACAGCCGGGCCCCTAGCTGTGCTTGTCCCAACAGAAATGGTTGCTGTGCTGTGATTCACATGGAAAAGGGCAGATTGTCTAGAGTCATTTCCTTTTGCCCTGAAGGTGCCGATTTTCGTGTCCCCCCTCCCCCCAACACGATGTCCCAGGAAGGAGACCAAGCAGGCAGGATGCTTTTCTAAAGCATCCTTGAGGTGCCCTGGAGCTAGCATGCCACCTGGCTAGCCTAAAGGCTTTAAGGGGTGTGCTTTCAAAGTGGTTCCTTGCATAAACAAAACCACTGACCTGGAGGGCAGGTGGCGCCCTCCAGTGTCGGCAGAGCAAGAATAACAAAGGGGCCACTTCAAAGGCAGGTTAACCTGACTGCGCCGGAGTCCCTGGGGCCCAGCTTGGAAGCAGAGGCGGCTTCCGGCAAGCAGCGCGGCAGGGAGGTATTCTCTGAAACAGGAGCAGCGGGGCCTGAGATGGCTTAGCACCATGACTTTCTCAAGAGGAAAACCAAGAACCGGCCACGTACTCTGGGAAAGGCAAAGATGCTGTGTTTCCACACGGCGTCGGTATGAAATAGCCACGGGGGATGATCATTCTGGCCTGGGGGGGATTTGGGGATTAAATATCAAGACAGGCCCAACCCACTTCTGTTTCATGCGACTGAAGAAGCCCCCATGATTTCAGAGGACGGTGGGTTTTCACTTGGGGACTGGCACGCTCTGGGGAGAGGGGTGGCCAGGGTAGACTACAGATGGGGAAACTGAGTCGTGGCTGGGCTGGAGTGCACCACGGCATGCTGGGAACGCAGCCCCCGGAGACAGGCCGTGGGGCCGGGAGAGGGCGGGGATGGACTGCTAGATATGAATAGATTGGTGCCTCTCAGGCCTTCAGCCCCTGCTCCTGCGTGGAGGAGGCTGTTGATCATATGTACAATCTGCCGCCCCCCGACCCCCCACTCCCAGCAGCTTGCCTGGAATCCCCATCCCCTAATTC
>TRINITY_DN17884_c0_g1_i1 len=435 path=[0:0-434]
GCCTCACCTGGTTCCTGCACCTGCTGGCTGGCCTCCTCAGCAGCTGCTGGCTCGGTCTCCTGGGTCCATTCCCGGGGTGTTCCATGTCCTTATGCTGGACAGGGGTCCTGGCGCTCTTTGCTTGTCCAATGGATTTTGATCCGTGTAATAGTTCTGCTGGTGATACTGCTGTTTTTCTGCGAGGTTGCTTAGGATCCAGGGAAGGGACCTTGAGCTGAACCAGGATGGCATCCAGTACCTCCCTTTCATCCAACAGTGCCACAATATCTTTGGCTGTCATCCCCTGGAAGGCTCTCTTGTTGTCCCACAAGTACCGGAAGTTCTCGTCTGCAAACTCTGGATCATGGACTTGTGGATGACCAGTGGTCTGCTCCCCATTGCACTGCAGAGAGAGAGAAGTCTGCCCATCTATCTGGATGGACCTGTGTACGGTGG
>TRINITY_DN17884_c0_g2_i6 len=749 path=[1:0-47 2:48-530 3:531-748]
GACCACCGAGATCTACACTCTTTCCCTACACGACGCTCTTCCGATCTGGCATGCAAAAACACAGTGTTAAGATTGGGTAAAAGAAAGAGATAAAAGTATATTGGAAGTGACAAAATCCTTTACACACACACATTTTAGAGAGTTAGACATCTCTGCTGTTTTACAGCTTTCATTGCGTTTTGAGTGCTAAATGCCCTGGTATTCTGTGGATGTGAGTTGCACAGCATCTAGAACAGGAAAGAAGAAGAAAGATTTACTGAGCAGGTGTAGTAGCCCTGGGAAGAATTGCTTGGGGAGCTGCTCTCTGACTCCTTTCTGCAGACATGTGTTCCAGCCGTTCTGTGTAGAACCCATTGAAGTCCAGTCTGTAGATAATGTTGATCATGCTGTGCTCGCAGTCATTGGTACTGTAAACGCTCAGTTTGTCCAGAAGGTCAAGGAGATGCATTGAGAAATTGCTGTCAAACTTGTTGATAGTTGCCTCAAAGCTGGATGTTAGATGGAGGGAGTCAGCATGCTCTGCTAAAAGCTGCCAAGAAGAGAGCATACATGCTGAGACAGGTACCATCAAGCAACTAAACACACAAAATCAATACTTGAGATCAGAAATTGGGACAAGAAATCAGAACAAATCAGGTGTGCTAGGATCAATGCATTGGAAGCAGACTCGCAGCCTACGCATTACAGGATGGGAAATATTCTGAGGTAGCGCAAGCTTGCACAGTTCAGAACTGTAGTATACCAACAGC
>TRINITY_DN17884_c0_g2_i5 len=2927 path=[0:0-28 2:29-511 4:512-641 5:642-2650 8:2651-2926]
TTGGACTTTTTATTTCTTTATATATTAATGCATGCAAAAACACAGTGTTAAGATTGGGTAAAAGAAAGAGATAAAAGTATATTGGAAGTGACAAAATCCTTTACACACACACATTTTAGAGAGTTAGACATCTCTGCTGTTTTACAGCTTTCATTGCGTTTTGAGTGCTAAATGCCCTGGTATTCTGTGGATGTGAGTTGCACAGCATCTAGAACAGGAAAGAAGAAGAAAGATTTACTGAGCAGGTGTAGTAGCCCTGGGAAGAATTGCTTGGGGAGCTGCTCTCTGACTCCTTTCTGCAGACATGTGTTCCAGCCGTTCTGTGTAGAACCCATTGAAGTCCAGTCTGTAGATAATGTTGATCATGCTGTGCTCGCAGTCATTGGTACTGTAAACGCTCAGTTTGTCCAGAAGGTCAAGGAGATGCATTGAGAAATTGCTGTCAAACTTGTTGATAGTTGCCTCAAAGCTGGATGTTAGATGGAGGGAGTCAGCATGCTCTGCTAAAAGCTTGGTAGTCAACTTCTTCTTCACAGATTCCTCAAGGCGCTCGTGCTCTGTAGGTGGACCCATCATTGTACCATGCTCTAAGGTCAGCTGGTTCATTTCATTATCCAATTTCATGCTCTGCGTGAATCGCTGCATACAGTTTGTGAACATGACACAGACAGACATCAATTTTGAAAAGATTTTCAGTAGTTCGGGATTGGTAAGCATGCAGTCCTTTAAGCAGTTATCCAAAAAGCTTGTATGGTGGCTCAGGACATCATCTATATTGGAAACCAATTTTAGATTTTTCTCAAGTATATGCCAGGTTGGTTCCATCACCTCAAACATCATGTAGTACTGAATGTTCTGTACAAAATTCAACATCCGTTGTCGTAGCGTGAAAGCACCAGCAAGCCATTTAGCTGAATGGAGTGAGTACTGCTTAGCAGCTTTATTGCTGATCCAAACATTGCACAACTGTCTTTCCACGTGTTTACAATAGAACATGTGTCTAAAAAGCATCTGGTATCGGGTTAAAGCCTTCCTGTTTATAATAAGCGACACGGGCCATTTGACAATATAATCAAATGAAAATGCTTCCAAACCACTGAGAGTGAGCTCTGTAGGATCAGCATTGATAATGGCTTTTTCCTGCTTAGTTTCAATGGCCAGAACTCGCAAGAGCTGAGTGATGAGGTCATGGGGCATTAGGTCAATCTTTAAATCATCTTTAAATGGGTCTGTGTTAGCAGTACTCATTCTCAAGGCTAATTCAAGCAGAGCTTCTAATCTGCTAGGTATAATATCATCTACAGGCTTTTTAAGTTCTTCTTCTGTAAGATCCATAAAATGAACAAAGAAGTCTCCTTGGTCCATTAGGAAGTAGTGTTTTATAGACCTCAGGCGAGCCACCAGTTCTTTCTCTTCCATTAGGAAATCTAGCAGAACCTTGCTAGCATAGTTATAAGCTTTTTCTATTTGCTCCACATATGCACGCTCCTTCAAGGTATAGATGACCTCTTTAGCCACAGGACAGGTAACATCACGACCACACTCTCGGACAACATTTAAATACTTTCCTGTGCTAAGTATTTTGTCTGCCATTTTCTGGAGGAATGATGGAATTTGTTGCTGAACAACAGTATATCTTTGATCCCAGTACTTGTCGTTATAATCCTCCTGGATCTTCTCCTTTTGCAGCTCATGTTCTTCCACCATGAATTCACTGTATGGATCATTGATGATTCCTCTATAGATCCACTTCTCCAGAATTTCAAAATAAGGAACACTGGCTGCCTTGGTTAGGTAAAGGCACAGCTCCTGTGCTTGGCTGTCTCCTGTATAATTGAAGGTCCTGTCATGGAGTAGGCTAAGCGTTGATCCTCCCATACACTCACCTTTATCTACAGAAATGGCAAGAGAAGCAAGAATCTCCATAGTCCTCATTGTGGGCTGGATATAAAACCAAAGCTTCTGCAGAGACAAAAGCCCTTGTCTTTGAAGGTGTTCCAGCTGGGTAATAAGGATCATATATTCTTTGATAAGTGTCCTCATTGCTGCTGCCAAAGCATGATTCACCTGTCCATACTCGAAGGAAGATTTCTCCTCAATAAATCTGGTCACGGTGGAGTAACTTGCAGCTACAGGAAGAATCCTGGTCACTAGCTCTTTGATAGACATGTCCAAATTGGGATCCACTAGGAAAGCCCGGTTCTGCCTCCCTATCAGTGGCTGTGCTGTGATGTATCTTCCATCTACACCAATCAAAACATATAGCAAGTCCTCCACAATTGTAGACTCTTGAGAAGCTAAGGGTAAGGTACCTATAGGTACTGTCATGTCAGTACTTAAACTGGAGCCAGTTAAGAAATCCCCGATGAGTGCAGGTCTCTCATACACCCAGACTGGAAACACTGGAATACGCTGGCCAGTATTATTCTTGTTCTGCTTTTCTCTAAGCATCTTCCGTAGGAGTTCAAGAGGCTGCTGTACGCTGGAGCTGGTTGTCACACTTCCAAGCTGCTTCCGTAACTCCTCAAGTTCCTGCACAGATATCTTAGAAGCAGTGGAGGGCATGGTATAGCTGATGGTGCTATTAACTGCAGCATTAGCTGCAAGCTCTGCCCTTTCCTTGGCATTCTGCTGCAAATACTGAAGGGTCTTAGCACTGTGTGCAGAGACAGTGGTGGTGACATAAGGCGTTCTGTTCTTCTGCAGGAGATCTATATACACTTCCGCTCCTTCTCCGCCATGAACACGCAGCAGGCTTAACAGCTCATTGACATCATGATGAATTCGGAATTCACTCATGCTTCTACTCCACGTTTGTAGCACTCTATAGCGCAGAACGGGGTTCAGCGCGGGACCAAAGGCAGCACCCTCTCACACGGCGGCATATATTTTCTGAATAATCAACAGCAACATTCCCCGTGACCTGG
>TRINITY_DN17884_c0_g2_i7 len=697 path=[0:0-28 2:29-511 4:512-641 6:642-696]
TTGGACTTTTTATTTCTTTATATATTAATGCATGCAAAAACACAGTGTTAAGATTGGGTAAAAGAAAGAGATAAAAGTATATTGGAAGTGACAAAATCCTTTACACACACACATTTTAGAGAGTTAGACATCTCTGCTGTTTTACAGCTTTCATTGCGTTTTGAGTGCTAAATGCCCTGGTATTCTGTGGATGTGAGTTGCACAGCATCTAGAACAGGAAAGAAGAAGAAAGATTTACTGAGCAGGTGTAGTAGCCCTGGGAAGAATTGCTTGGGGAGCTGCTCTCTGACTCCTTTCTGCAGACATGTGTTCCAGCCGTTCTGTGTAGAACCCATTGAAGTCCAGTCTGTAGATAATGTTGATCATGCTGTGCTCGCAGTCATTGGTACTGTAAACGCTCAGTTTGTCCAGAAGGTCAAGGAGATGCATTGAGAAATTGCTGTCAAACTTGTTGATAGTTGCCTCAAAGCTGGATGTTAGATGGAGGGAGTCAGCATGCTCTGCTAAAAGCTTGGTAGTCAACTTCTTCTTCACAGATTCCTCAAGGCGCTCGTGCTCTGTAGGTGGACCCATCATTGTACCATGCTCTAAGGTCAGCTGGTTCATTTCATTATCCAATTTCATGCTCTGCGTGAATCGCTGGTTCCTGCACCTGCTGGCTGGGTTCCTCGGCAGCTGCCTGCTTGGTTGCCTGGGT
>TRINITY_DN17884_c0_g2_i3 len=2946 path=[1:0-47 2:48-530 4:531-660 5:661-2669 8:2670-2945]
GACCACCGAGATCTACACTCTTTCCCTACACGACGCTCTTCCGATCTGGCATGCAAAAACACAGTGTTAAGATTGGGTAAAAGAAAGAGATAAAAGTATATTGGAAGTGACAAAATCCTTTACACACACACATTTTAGAGAGTTAGACATCTCTGCTGTTTTACAGCTTTCATTGCGTTTTGAGTGCTAAATGCCCTGGTATTCTGTGGATGTGAGTTGCACAGCATCTAGAACAGGAAAGAAGAAGAAAGATTTACTGAGCAGGTGTAGTAGCCCTGGGAAGAATTGCTTGGGGAGCTGCTCTCTGACTCCTTTCTGCAGACATGTGTTCCAGCCGTTCTGTGTAGAACCCATTGAAGTCCAGTCTGTAGATAATGTTGATCATGCTGTGCTCGCAGTCATTGGTACTGTAAACGCTCAGTTTGTCCAGAAGGTCAAGGAGATGCATTGAGAAATTGCTGTCAAACTTGTTGATAGTTGCCTCAAAGCTGGATGTTAGATGGAGGGAGTCAGCATGCTCTGCTAAAAGCTTGGTAGTCAACTTCTTCTTCACAGATTCCTCAAGGCGCTCGTGCTCTGTAGGTGGACCCATCATTGTACCATGCTCTAAGGTCAGCTGGTTCATTTCATTATCCAATTTCATGCTCTGCGTGAATCGCTGCATACAGTTTGTGAACATGACACAGACAGACATCAATTTTGAAAAGATTTTCAGTAGTTCGGGATTGGTAAGCATGCAGTCCTTTAAGCAGTTATCCAAAAAGCTTGTATGGTGGCTCAGGACATCATCTATATTGGAAACCAATTTTAGATTTTTCTCAAGTATATGCCAGGTTGGTTCCATCACCTCAAACATCATGTAGTACTGAATGTTCTGTACAAAATTCAACATCCGTTGTCGTAGCGTGAAAGCACCAGCAAGCCATTTAGCTGAATGGAGTGAGTACTGCTTAGCAGCTTTATTGCTGATCCAAACATTGCACAACTGTCTTTCCACGTGTTTACAATAGAACATGTGTCTAAAAAGCATCTGGTATCGGGTTAAAGCCTTCCTGTTTATAATAAGCGACACGGGCCATTTGACAATATAATCAAATGAAAATGCTTCCAAACCACTGAGAGTGAGCTCTGTAGGATCAGCATTGATAATGGCTTTTTCCTGCTTAGTTTCAATGGCCAGAACTCGCAAGAGCTGAGTGATGAGGTCATGGGGCATTAGGTCAATCTTTAAATCATCTTTAAATGGGTCTGTGTTAGCAGTACTCATTCTCAAGGCTAATTCAAGCAGAGCTTCTAATCTGCTAGGTATAATATCATCTACAGGCTTTTTAAGTTCTTCTTCTGTAAGATCCATAAAATGAACAAAGAAGTCTCCTTGGTCCATTAGGAAGTAGTGTTTTATAGACCTCAGGCGAGCCACCAGTTCTTTCTCTTCCATTAGGAAATCTAGCAGAACCTTGCTAGCATAGTTATAAGCTTTTTCTATTTGCTCCACATATGCACGCTCCTTCAAGGTATAGATGACCTCTTTAGCCACAGGACAGGTAACATCACGACCACACTCTCGGACAACATTTAAATACTTTCCTGTGCTAAGTATTTTGTCTGCCATTTTCTGGAGGAATGATGGAATTTGTTGCTGAACAACAGTATATCTTTGATCCCAGTACTTGTCGTTATAATCCTCCTGGATCTTCTCCTTTTGCAGCTCATGTTCTTCCACCATGAATTCACTGTATGGATCATTGATGATTCCTCTATAGATCCACTTCTCCAGAATTTCAAAATAAGGAACACTGGCTGCCTTGGTTAGGTAAAGGCACAGCTCCTGTGCTTGGCTGTCTCCTGTATAATTGAAGGTCCTGTCATGGAGTAGGCTAAGCGTTGATCCTCCCATACACTCACCTTTATCTACAGAAATGGCAAGAGAAGCAAGAATCTCCATAGTCCTCATTGTGGGCTGGATATAAAACCAAAGCTTCTGCAGAGACAAAAGCCCTTGTCTTTGAAGGTGTTCCAGCTGGGTAATAAGGATCATATATTCTTTGATAAGTGTCCTCATTGCTGCTGCCAAAGCATGATTCACCTGTCCATACTCGAAGGAAGATTTCTCCTCAATAAATCTGGTCACGGTGGAGTAACTTGCAGCTACAGGAAGAATCCTGGTCACTAGCTCTTTGATAGACATGTCCAAATTGGGATCCACTAGGAAAGCCCGGTTCTGCCTCCCTATCAGTGGCTGTGCTGTGATGTATCTTCCATCTACACCAATCAAAACATATAGCAAGTCCTCCACAATTGTAGACTCTTGAGAAGCTAAGGGTAAGGTACCTATAGGTACTGTCATGTCAGTACTTAAACTGGAGCCAGTTAAGAAATCCCCGATGAGTGCAGGTCTCTCATACACCCAGACTGGAAACACTGGAATACGCTGGCCAGTATTATTCTTGTTCTGCTTTTCTCTAAGCATCTTCCGTAGGAGTTCAAGAGGCTGCTGTACGCTGGAGCTGGTTGTCACACTTCCAAGCTGCTTCCGTAACTCCTCAAGTTCCTGCACAGATATCTTAGAAGCAGTGGAGGGCATGGTATAGCTGATGGTGCTATTAACTGCAGCATTAGCTGCAAGCTCTGCCCTTTCCTTGGCATTCTGCTGCAAATACTGAAGGGTCTTAGCACTGTGTGCAGAGACAGTGGTGGTGACATAAGGCGTTCTGTTCTTCTGCAGGAGATCTATATACACTTCCGCTCCTTCTCCGCCATGAACACGCAGCAGGCTTAACAGCTCATTGACATCATGATGAATTCGGAATTCACTCATGCTTCTACTCCACGTTTGTAGCACTCTATAGCGCAGAACGGGGTTCAGCGCGGGACCAAAGGCAGCACCCTCTCACACGGCGGCATATATTTTCTGAATAATCAACAGCAACATTCCCCGTGACCTGG
>TRINITY_DN17884_c0_g2_i4 len=730 path=[0:0-28 2:29-511 3:512-729]
TTGGACTTTTTATTTCTTTATATATTAATGCATGCAAAAACACAGTGTTAAGATTGGGTAAAAGAAAGAGATAAAAGTATATTGGAAGTGACAAAATCCTTTACACACACACATTTTAGAGAGTTAGACATCTCTGCTGTTTTACAGCTTTCATTGCGTTTTGAGTGCTAAATGCCCTGGTATTCTGTGGATGTGAGTTGCACAGCATCTAGAACAGGAAAGAAGAAGAAAGATTTACTGAGCAGGTGTAGTAGCCCTGGGAAGAATTGCTTGGGGAGCTGCTCTCTGACTCCTTTCTGCAGACATGTGTTCCAGCCGTTCTGTGTAGAACCCATTGAAGTCCAGTCTGTAGATAATGTTGATCATGCTGTGCTCGCAGTCATTGGTACTGTAAACGCTCAGTTTGTCCAGAAGGTCAAGGAGATGCATTGAGAAATTGCTGTCAAACTTGTTGATAGTTGCCTCAAAGCTGGATGTTAGATGGAGGGAGTCAGCATGCTCTGCTAAAAGCTGCCAAGAAGAGAGCATACATGCTGAGACAGGTACCATCAAGCAACTAAACACACAAAATCAATACTTGAGATCAGAAATTGGGACAAGAAATCAGAACAAATCAGGTGTGCTAGGATCAATGCATTGGAAGCAGACTCGCAGCCTACGCATTACAGGATGGGAAATATTCTGAGGTAGCGCAAGCTTGCACAGTTCAGAACTGTAGTATACCAACAGC
>TRINITY_DN17884_c0_g2_i1 len=716 path=[1:0-47 2:48-530 4:531-660 6:661-715]
GACCACCGAGATCTACACTCTTTCCCTACACGACGCTCTTCCGATCTGGCATGCAAAAACACAGTGTTAAGATTGGGTAAAAGAAAGAGATAAAAGTATATTGGAAGTGACAAAATCCTTTACACACACACATTTTAGAGAGTTAGACATCTCTGCTGTTTTACAGCTTTCATTGCGTTTTGAGTGCTAAATGCCCTGGTATTCTGTGGATGTGAGTTGCACAGCATCTAGAACAGGAAAGAAGAAGAAAGATTTACTGAGCAGGTGTAGTAGCCCTGGGAAGAATTGCTTGGGGAGCTGCTCTCTGACTCCTTTCTGCAGACATGTGTTCCAGCCGTTCTGTGTAGAACCCATTGAAGTCCAGTCTGTAGATAATGTTGATCATGCTGTGCTCGCAGTCATTGGTACTGTAAACGCTCAGTTTGTCCAGAAGGTCAAGGAGATGCATTGAGAAATTGCTGTCAAACTTGTTGATAGTTGCCTCAAAGCTGGATGTTAGATGGAGGGAGTCAGCATGCTCTGCTAAAAGCTTGGTAGTCAACTTCTTCTTCACAGATTCCTCAAGGCGCTCGTGCTCTGTAGGTGGACCCATCATTGTACCATGCTCTAAGGTCAGCTGGTTCATTTCATTATCCAATTTCATGCTCTGCGTGAATCGCTGGTTCCTGCACCTGCTGGCTGGGTTCCTCGGCAGCTGCCTGCTTGGTTGCCTGGGT
>TRINITY_DN17884_c0_g2_i2 len=3056 path=[0:0-28 2:29-511 4:512-641 5:642-2650 7:2651-2779 8:2780-3055]
TTGGACTTTTTATTTCTTTATATATTAATGCATGCAAAAACACAGTGTTAAGATTGGGTAAAAGAAAGAGATAAAAGTATATTGGAAGTGACAAAATCCTTTACACACACACATTTTAGAGAGTTAGACATCTCTGCTGTTTTACAGCTTTCATTGCGTTTTGAGTGCTAAATGCCCTGGTATTCTGTGGATGTGAGTTGCACAGCATCTAGAACAGGAAAGAAGAAGAAAGATTTACTGAGCAGGTGTAGTAGCCCTGGGAAGAATTGCTTGGGGAGCTGCTCTCTGACTCCTTTCTGCAGACATGTGTTCCAGCCGTTCTGTGTAGAACCCATTGAAGTCCAGTCTGTAGATAATGTTGATCATGCTGTGCTCGCAGTCATTGGTACTGTAAACGCTCAGTTTGTCCAGAAGGTCAAGGAGATGCATTGAGAAATTGCTGTCAAACTTGTTGATAGTTGCCTCAAAGCTGGATGTTAGATGGAGGGAGTCAGCATGCTCTGCTAAAAGCTTGGTAGTCAACTTCTTCTTCACAGATTCCTCAAGGCGCTCGTGCTCTGTAGGTGGACCCATCATTGTACCATGCTCTAAGGTCAGCTGGTTCATTTCATTATCCAATTTCATGCTCTGCGTGAATCGCTGCATACAGTTTGTGAACATGACACAGACAGACATCAATTTTGAAAAGATTTTCAGTAGTTCGGGATTGGTAAGCATGCAGTCCTTTAAGCAGTTATCCAAAAAGCTTGTATGGTGGCTCAGGACATCATCTATATTGGAAACCAATTTTAGATTTTTCTCAAGTATATGCCAGGTTGGTTCCATCACCTCAAACATCATGTAGTACTGAATGTTCTGTACAAAATTCAACATCCGTTGTCGTAGCGTGAAAGCACCAGCAAGCCATTTAGCTGAATGGAGTGAGTACTGCTTAGCAGCTTTATTGCTGATCCAAACATTGCACAACTGTCTTTCCACGTGTTTACAATAGAACATGTGTCTAAAAAGCATCTGGTATCGGGTTAAAGCCTTCCTGTTTATAATAAGCGACACGGGCCATTTGACAATATAATCAAATGAAAATGCTTCCAAACCACTGAGAGTGAGCTCTGTAGGATCAGCATTGATAATGGCTTTTTCCTGCTTAGTTTCAATGGCCAGAACTCGCAAGAGCTGAGTGATGAGGTCATGGGGCATTAGGTCAATCTTTAAATCATCTTTAAATGGGTCTGTGTTAGCAGTACTCATTCTCAAGGCTAATTCAAGCAGAGCTTCTAATCTGCTAGGTATAATATCATCTACAGGCTTTTTAAGTTCTTCTTCTGTAAGATCCATAAAATGAACAAAGAAGTCTCCTTGGTCCATTAGGAAGTAGTGTTTTATAGACCTCAGGCGAGCCACCAGTTCTTTCTCTTCCATTAGGAAATCTAGCAGAACCTTGCTAGCATAGTTATAAGCTTTTTCTATTTGCTCCACATATGCACGCTCCTTCAAGGTATAGATGACCTCTTTAGCCACAGGACAGGTAACATCACGACCACACTCTCGGACAACATTTAAATACTTTCCTGTGCTAAGTATTTTGTCTGCCATTTTCTGGAGGAATGATGGAATTTGTTGCTGAACAACAGTATATCTTTGATCCCAGTACTTGTCGTTATAATCCTCCTGGATCTTCTCCTTTTGCAGCTCATGTTCTTCCACCATGAATTCACTGTATGGATCATTGATGATTCCTCTATAGATCCACTTCTCCAGAATTTCAAAATAAGGAACACTGGCTGCCTTGGTTAGGTAAAGGCACAGCTCCTGTGCTTGGCTGTCTCCTGTATAATTGAAGGTCCTGTCATGGAGTAGGCTAAGCGTTGATCCTCCCATACACTCACCTTTATCTACAGAAATGGCAAGAGAAGCAAGAATCTCCATAGTCCTCATTGTGGGCTGGATATAAAACCAAAGCTTCTGCAGAGACAAAAGCCCTTGTCTTTGAAGGTGTTCCAGCTGGGTAATAAGGATCATATATTCTTTGATAAGTGTCCTCATTGCTGCTGCCAAAGCATGATTCACCTGTCCATACTCGAAGGAAGATTTCTCCTCAATAAATCTGGTCACGGTGGAGTAACTTGCAGCTACAGGAAGAATCCTGGTCACTAGCTCTTTGATAGACATGTCCAAATTGGGATCCACTAGGAAAGCCCGGTTCTGCCTCCCTATCAGTGGCTGTGCTGTGATGTATCTTCCATCTACACCAATCAAAACATATAGCAAGTCCTCCACAATTGTAGACTCTTGAGAAGCTAAGGGTAAGGTACCTATAGGTACTGTCATGTCAGTACTTAAACTGGAGCCAGTTAAGAAATCCCCGATGAGTGCAGGTCTCTCATACACCCAGACTGGAAACACTGGAATACGCTGGCCAGTATTATTCTTGTTCTGCTTTTCTCTAAGCATCTTCCGTAGGAGTTCAAGAGGCTGCTGTACGCTGGAGCTGGTTGTCACACTTCCAAGCTGCTTCCGTAACTCCTCAAGTTCCTGCACAGATATCTTAGAAGCAGTGGAGGGCATGGTATAGCTGATGGTGCTATTAACTGCAGCATTAGCTGCAAGCTCTGCCCTTTCCTTGGCATTCTGCTGCAAATACTGAAGGGTCTCTTTGTCTTCCGTGAGCTTGGATAGTAGGTACACCAAGGGATCTAGATGCCTTGTATTTTTAGATTTCAGCTCATCGTATTTCTTTAAAAAATCTTCAGGGGTTCGAGAAAACTCTGCTATTTTAACCTTAGCACTGTGTGCAGAGACAGTGGTGGTGACATAAGGCGTTCTGTTCTTCTGCAGGAGATCTATATACACTTCCGCTCCTTCTCCGCCATGAACACGCAGCAGGCTTAACAGCTCATTGACATCATGATGAATTCGGAATTCACTCATGCTTCTACTCCACGTTTGTAGCACTCTATAGCGCAGAACGGGGTTCAGCGCGGGACCAAAGGCAGCACCCTCTCACACGGCGGCATATATTTTCTGAATAATCAACAGCAACATTCCCCGTGACCTGG
>TRINITY_DN17884_c1_g1_i1 len=264 path=[0:0-263]
TGGTCTCATGAGCACCCCCTAAATGCATGTTTCAGTGGAGGGTCCAAAGTCTCTGGTGTACATATGGCCAAAAAAGAGGGGCTGATGGAAGATGTGGGTGTTGTGGTTCTTCCCTGACCACCAGGCCAGCACATCCATGAACTGGTGGTCTACTACAGCCTGGAGAACCATAGAGAAGAACACCTTGCAGTTCAAGTAGTTGTCCTTGCTGTGGGGTGGGCAGATGATACAGTTCAGGAACCCCTCCCGACAAAAGCCCTCCAT
>TRINITY_DN17884_c1_g2_i3 len=870 path=[0:0-31 2:32-869]
TGACAGGAGCCAGATCAGTAAATCAGACGGAGAGTTTTGGAAATCCTCCAGCTGAAAGCCCTCCATCACCTCCGCAGGGTCAGCCAACTGCACCACCCAGTCCAGCAATACCTCAACTGCCACCATACATACTTTGACGAGAATGGTGCCTACCATGCAGGTTCCAGTTCCAAATTGCTGGTTGACAGAAAAGCAGGAATGTGGAGTGGCGAGCTTCCATTTGGCAATGGCCACGCCCTTCTCTACTGAGATGGGCGACCGCATCACCGTGCTCTGTTTCTCTAGCTGATGCCTGAAGATCTCAGCTATTTGTAGAACAAGGTGACAGGGCCTCCTGAAGTTTGCGACCCACTCTGCGTCTCTCCCCAAGGACAGAAGTTCTCCCACCAGTCTGTGCTTTTTCTCCTTCATCCAGAGAAGATTCTCAGTGGGTACAGCCATGCATAAGGTATTGATGAGTGAAGCCGCATCTCTGGACAGGTTGCTCTCAGTGTACATAAGCTGCACTCTCACGGTTTTGATCTTCCCCAGTAAAGTTCTTTGTCACCAGAGAGAGGCATCTACATGGCGCCAAAGCAGGAACCACCATCTCCTTGTGGTGCGTCTAAGTGCCCCGGCCACAGATTGAGCAAGTGCCCATCTGTGCCAGAAATCTGCTTGATGAAACAGCAGCAGGCTGCTTGGATCTGATGGCTCGCTCACAGGTTCTACTCAGCAGCGGTCATGAAGACTTGGACCATGACATCGAGCATGATGAAATTCTCTGCATGCTTCTCCATGGCTCTGATAGATGCATCTATGAAATCTTCAAAACTTTTGGCTCTTGTTCTGCAAAGTTTAAACTGCCAGCTTTTAGCAGAGCATGCTGAC
>TRINITY_DN17884_c1_g2_i1 len=896 path=[1:0-57 2:58-895]
TCCTTGCTGTGGGGTGGGCAGATAATGATGGTATCGACTCTCTTTGATCTCCCCATGCAGTTTTGGAAATCCTCCAGCTGAAAGCCCTCCATCACCTCCGCAGGGTCAGCCAACTGCACCACCCAGTCCAGCAATACCTCAACTGCCACCATACATACTTTGACGAGAATGGTGCCTACCATGCAGGTTCCAGTTCCAAATTGCTGGTTGACAGAAAAGCAGGAATGTGGAGTGGCGAGCTTCCATTTGGCAATGGCCACGCCCTTCTCTACTGAGATGGGCGACCGCATCACCGTGCTCTGTTTCTCTAGCTGATGCCTGAAGATCTCAGCTATTTGTAGAACAAGGTGACAGGGCCTCCTGAAGTTTGCGACCCACTCTGCGTCTCTCCCCAAGGACAGAAGTTCTCCCACCAGTCTGTGCTTTTTCTCCTTCATCCAGAGAAGATTCTCAGTGGGTACAGCCATGCATAAGGTATTGATGAGTGAAGCCGCATCTCTGGACAGGTTGCTCTCAGTGTACATAAGCTGCACTCTCACGGTTTTGATCTTCCCCAGTAAAGTTCTTTGTCACCAGAGAGAGGCATCTACATGGCGCCAAAGCAGGAACCACCATCTCCTTGTGGTGCGTCTAAGTGCCCCGGCCACAGATTGAGCAAGTGCCCATCTGTGCCAGAAATCTGCTTGATGAAACAGCAGCAGGCTGCTTGGATCTGATGGCTCGCTCACAGGTTCTACTCAGCAGCGGTCATGAAGACTTGGACCATGACATCGAGCATGATGAAATTCTCTGCATGCTTCTCCATGGCTCTGATAGATGCATCTATGAAATCTTCAAAACTTTTGGCTCTTGTTCTGCAAAGTTTAAACTGCCAGCTTTTAGCAGAGCATGCTGAC
>TRINITY_DN17884_c1_g3_i1 len=448 path=[0:0-447]
AGTATCTTTGTTCTGGGGTGCAAGCAATGCTGTATGCCTTCATGAGCCAGGGCTTCAGGGGGTAGGCAGGGTCCCCTAGAACAACAGGCCTTATGAGCACCCTCTCAATTCATGTTTCACGGTCTACATACAGCCTAAAAAGGGGGGCTGATGGAAGATGCGAGTATTGTGGTTCTTCCCTGACCACCTGATCAGCGCATCTATGAACCAAGCATGGTGCTCCACTACAGCCTGGAGAACAACTGAGAAGAACTCCTTGGGCTTCAGGTAGTTGTCCTTACTATGAGGTAGGCAGATGTTGGAGATACGGCTCCCATCAATCACCGCTACGCAGTTTGGGAACTCCTATGGCCCCTTCATTACCTCCCCAGTCAGCCAACTGTACCACCAGGTCCAGCATCACTTCCACAATCGCTGTGCAAACCTCCACGAGTATGGAGATCGGAAG
>TRINITY_DN17884_c2_g1_i1 len=511 path=[0:0-510]
CCGCATCACCGTGCTCTGTTTCTCCAGTCACAGCCTGAGGAGCTCTGCTACCTGAAGGTCAAGGCGACAGGGCATCCTAAAGTTAAAGATCCACTCTTGTCTCCCAAGAGGACAGAACATTTTCCCACCATCTGTGCTTGACCCACACAAGTACATACAGCCTCTCAGTACATACAGCCAAGTGCAGGCCTTTGGTGACTGAAGCTGCATCGCCTTACAGGTAGTTCTCAGCATTCATTACCTCCCTTTGTAGGGCTTCGCTCCTAGTTCGTTGTCACCAGGGAATGGGAAGTCTGGCACCAAAGCAGGAGCCATCTCCATGATGTGGTGTGCCCCATTACCACAGTTCATGCGAGAGCCCATCTGTGCCTTGCAATTTCGTCTCGCCCATGACAGATGAATTTTTGGATCTGCTGGATTGCTCTCAGGTTCTGCTCAGCAGCAAAAATGAAGACCTGCAGCATGATACCGAACACCTTGACATTCTCCAGATGCATTGCCACGTCTGCGA
>TRINITY_DN17845_c0_g1_i1 len=263 path=[0:0-262]
GTCTTGTTTTGTTTAAAATATTTTGTGAGCTGCCGTAGGGCTGGAGGGAGCAGGATACAAGTCAAACAAACAAATAAATACAAATTTTGCATAGTTAAATGCACAAACTTTTAAAGTTAAATGGCACTGCGGTAGTTTTATTTGTCATTCTCCCTCCTATGTCAAATTTGACTCTTATGATCACCACTGCCAAGTGGCTCCACCATGGTTATAAAAACCCTAATGATTACAAATAATAACTTTTTATAAAGGTTTTTGGTCTC
>TRINITY_DN17845_c1_g1_i1 len=266 path=[1:0-52 3:53-103 4:104-265]
CCCAGGGTGTTGGCCTTTCGTCGGGCCTGTAAAACCTGGGTGTTTGTCCGGGCCTTTGGGGGGGGGGGGGATAAGGGTGGGGTTTTTTCCCCCAGTGGTTTTACCTCTTTGTTGTTGTCTTTATTGTTTTAGTAATCCCTTTTATGTTTTGTTCATTTGTTCTTATTGTTTAAAATATTTTGTGAGGCACCCCGAGCCGCTGGAGGGCTGGAGGGAGCAGGATACAAATCAAATCAAATCAATCAATCAGCACCCACCGCTTTACC
>TRINITY_DN17845_c1_g1_i2 len=228 path=[0:0-65 4:66-227]
GGGGTTGTTGGGGGGGGGTTGGGGGGGGGGGGGGGGGGGGGGGGGGGTTTCCGCCAGTGGTTTGAGCTCTTTGTTGTTGTCTTTATTGTTTTAGTAATCCCTTTTATGTTTTGTTCATTTGTTCTTATTGTTTAAAATATTTTGTGAGGCACCCCGAGCCGCTGGAGGGCTGGAGGGAGCAGGATACAAATCAAATCAAATCAATCAATCAGCACCCACCGCTTTACC
>TRINITY_DN17845_c1_g1_i3 len=266 path=[2:0-52 3:53-103 4:104-265]
CCCGGGGGGTTGGCCTTTCGGGGGGCCTTTAAGGCCTGGGTGTTTTTCCCGGGCTTTGGGGGGGGGGGGGATAAGGGTGGGGTTTTTTCCCCCAGTGGTTTTACCTCTTTGTTGTTGTCTTTATTGTTTTAGTAATCCCTTTTATGTTTTGTTCATTTGTTCTTATTGTTTAAAATATTTTGTGAGGCACCCCGAGCCGCTGGAGGGCTGGAGGGAGCAGGATACAAATCAAATCAAATCAATCAATCAGCACCCACCGCTTTACC
>TRINITY_DN17871_c0_g1_i3 len=608 path=[1:0-35 3:36-276 5:277-427 6:428-607]
CACGCCACAGCTCCCCGAAAGGGGGGGAGAAACACCCCCCGCCGTTATGTGCTTCATCCTCCATAGCTCACTCCTTTACGCTTCTCCGGTTTAAACCAGCTCATCCTTCAGGATCCCCCGCTCTCTCCTTCTGACTAAGTTCAGCACGTGCACCCGCAACTTCTCCGCTTCCTGACCGACTCCCTCAACTTGTCCCGTCTACACCGTAAGCCCCCTTGGGGCAGGGACCCATCTCTCCAATCAGGATTGTTCAGCACCAGGCACACACTGTGCGCGCTATAATAATCATCAATCACTTGAATTGTTGCGGTTACGCTACAATAGTCAAACAGGATTCCCCACTCCCGCTGCACAGCCAGATCAGCCGGGCACTCTGCCACCACATCTCCTTTGTACCTCAACAGCACTGACAGAGCGCTGCAAGGATCGGGACATAGACAGCACCTTGTTAGGTGCAAAGCTCTCCTCTCCATCCCACTGCTCTGTAGCCAAGGCTCCACAGAGGGATGAGGAGACAGCTGTAAAGAGTGGCTGGCGCCCTTCAAATGCAGCCCATACTAGGGTCAATTCCCTGAAGGAGCACTCCCCCCCCCTTGCAGGTTCAGGGC
>TRINITY_DN17871_c0_g1_i4 len=306 path=[2:0-35 3:36-276 4:277-305]
CCCATCTCACTTTCCTGATTGGGAGGGAGTAGCATTCCCCGCCGTTATGTGCTTCATCCTCCATAGCTCACTCCTTTACGCTTCTCCGGTTTAAACCAGCTCATCCTTCAGGATCCCCCGCTCTCTCCTTCTGACTAAGTTCAGCACGTGCACCCGCAACTTCTCCGCTTCCTGACCGACTCCCTCAACTTGTCCCGTCTACACCGTAAGCCCCCTTGGGGCAGGGACCCATCTCTCCAATCAGGATTGTTCAGCACCAGGCACACACTGTGCGCGCATCGTCCCGTTTCCATGTTGTAGATCCAG
>TRINITY_DN17871_c0_g1_i1 len=213 path=[0:0-32 6:33-212]
ACACTCTTTCCCTACACGACGCTCTTCCGATCTGGGACATAGACAGCACCTTGTTAGGTGCAAAGCTCTCCTCTCCATCCCACTGCTCTGTAGCCAAGGCTCCACAGAGGGATGAGGAGACAGCTGTAAAGAGTGGCTGGCGCCCTTCAAATGCAGCCCATACTAGGGTCAATTCCCTGAAGGAGCACTCCCCCCCCCTTGCAGGTTCAGGGC
>TRINITY_DN17810_c0_g1_i1 len=268 path=[0:0-267]
ATGGATCGTATAGACGAACACTCTTAGGTTTCATAACACTTGTTCAGGAATCCATCAGTGCTGAGATTTCATGCATTCATTCTATATCGTAGTTCATAACTCATAGGTCCCCGTTTCCTCCTTGAACAGCTGCCTCTCTGCTGTCTTTCTGCTGTGCAGTAACGTCCAAGGGATTCTGCCAGAGAAACCTCTCCTTCAGCGTGACTGAAAAACGCCCTTTGTTGTCCCACTGGTTCAGGGTCTTTCTGACAAGGAGTCTTCATTGTTC
>TRINITY_DN17812_c0_g1_i1 len=207 path=[0:0-206]
TCACATTCTGCACCAGCTGCAGCCTCCGGGTGATCACCAGGGGTAGTCCCACATAGAGTGCATTGCAGTAGCCCAATCTTGAGGTGATAATTGCATGGATGATGGTGGCAAGATTGGAGCTCGAGATGTACGGTCGAAGACAGCGGACCAGATGAAATTTCCAAATGCACTCCTCGCCACAGCTGCCACCTGATCATCCAGGTGGAC
>TRINITY_DN17877_c0_g1_i1 len=281 path=[0:0-280]
CCCTCCCACTCCCAATTCATTAGTAAAAGCTAATGTGGCTCAAGCAGTTCTGAATCAGATTTGCCTCAATCTGAACTGGAACTAACAAGTAGTGTAACCACTTCTACAGACAGTGAAAGTGAAACTGAAGGTGCCCAGTTAAAGTTAAACTCTGCTGAAGTAGATCAGTGGACAACAGCGGCACACATCATGTACAACTCTTTGGGCGTGCTATGTCAGATGCCCGTATGTTAACAGTTTTCAGTGCCTTAACTTCCATCTCTGCCCACCCTGGACTAGAG
>TRINITY_DN17877_c0_g2_i1 len=235 path=[0:0-234]
TATTTACATGAGCACTTCTCCATGTGGACAGTGGGTGTTCATGTGGGGGGGCATCTAGTGTAAAAACACCCAGATTATTTGCCTCGATCTGAACTGGAACTAACAAGTAGTGTAAGCGCTTCCACAGACAGTGATAGTGAAACTCTGCGGAAGTAGATCAGTGGACAACAGCGGCATTTCATGCACACCTCTCGCGAATGCCCCAAAATTAGCATGCTAACTGTTTTCAGTGCCA
>TRINITY_DN17877_c1_g1_i1 len=216 path=[0:0-215]
CTTCCTTATATTGCTTATATTTTAAGAAAAAAAATGAAGGAACTGAAAACTGTTAATATATACTAATTTGGGAGCATTACCGCCACAGCACGCCCGAAGAGCTGTGCATGATCTGCCACTGTTGTCCACTGATCTACTTCAACAGAGTTTAACTTTCACTGAAACTTTGGTTTCACTGTCTGTAGAAGTGCTTACACTACTAGTTCCAGTTCAGAC
>TRINITY_DN17855_c0_g1_i1 len=534 path=[0:0-533]
GGCACATCCAATAAAAACAGTTAGAAACCAAAATGTTTTGCAGCAGTGTTATTAATACAACTAGAGCTCTGCTATGGGTGCATAACTGCAGAAAAGGAATAATATTATCTAAAACACAAGGCTGAGGAGGCCCAGAAGGTTATACAAATGCATACAAGTAGTGTGTATAATCAATTTTTACATTTGTTTGAATTATTTACAAATCCCTCCAATATAGTCATTTGCTTTCACATACAAGTGACCTGGGTGACTCCATCTTCTTGCTCAAACTGTCCATCTTCCAAGTCCCTTAGCACACCATCGCTGCTGCTGAAACCAGAGAAGCTCCCATACTGGACAGATCGCTCCTTGATCCAACATTGTTTAGAAGGGGACAAATGGAAATCATCCGAAGGATGTTCGATCTCTGTAGAGTGAGAAGTAGCTGTGTCTAATCCAACACTTCTGCTAGTGACCTTGCTTTTCTCCTCACTCCTAATCTGCCTGGTGTGTTTTTTCTCGGGTGTCTGGACAGCCGAATTCCACATAACAGGT
>TRINITY_DN17855_c0_g2_i1 len=388 path=[0:0-238 1:239-387]
AGGTTGTGAAGAGCTTTATAGGTGAAGACTAGGAGCCTCTGTGCAACTAAAACTCATTACCAAGGACTTTTGATGCAAAAGGTTAATTGACATCCATTATTCTCTCTTCCTATTTTACTGTCTGCTCTTACTAGCTCAAAACATTGTCTTGACTCACCTCGGGTGTCTGGACAGCCGAATTCCACATAACAGGTCTTTGCAGGAAAACAACTTGCTTGGTGGCCAGATTTCCTTCACTGTCCTGTCGGATGATAGGAGTAGGCAGTACACATGTAAGAAGCCATCCAAACTCGGCCAGCGTGTGCAGTAAAGGACCATAATCTGTTTTAATTTCACAGCCCTCAATGACAGTCCATTGTTCTACAACTATTGCATCATTTCCTTTCCT
>TRINITY_DN17855_c0_g2_i2 len=365 path=[0:0-238 2:239-364]
AGGTTGTGAAGAGCTTTATAGGTGAAGACTAGGAGCCTCTGTGCAACTAAAACTCATTACCAAGGACTTTTGATGCAAAAGGTTAATTGACATCCATTATTCTCTCTTCCTATTTTACTGTCTGCTCTTACTAGCTCAAAACATTGTCTTGACTCACCTCGGGTGTCTGGACAGCCGAATTCCACATAACAGGTCTTTGCAGGAAAACAACTTGCTTGGTGGCCAGATTTCCTTCACTGAAAATGAAATCAGACAGTTTAGTTTTATAAAAGAGTATAAGCAGGGACTTGTATTCACTGCTTTCCCCCCATTGCTGCCAATGGGGAAAACTTAGTGAATGCAGGTCCCTGACTATAAATTGAGAC
>TRINITY_DN17834_c0_g1_i1 len=895 path=[0:0-894]
CTGGACAATGTCACAACTCGAATATTGATAATGGGTTTCCCACCCTCATTCTTTGTTTCCAGGTAGTATCTGTGAGCTCAGTATATCTCCTTTATTCAACTCTCCCTTGGTTTGGGTCATGTTTGTTTGTTTTTGGTGGTGGGTTGTTTTCTTTTAATGAAACCCCCAAAACTGCAGCAAGCATATGCCACAAATCCATGAAGAGGGATTATGTTTGCATGGCCTGAATTCATTTCCCAAACTAAGCAGTCTGTTTAATCTCCTGCAGTCTGTACGAATGAACCCCTTCCAGTTTGCCTGTGTGTAAACAGGCATGCCTTGCTGAAAAAAGCCTTTTATTGGAAAGCTTTGTATTCCAAATAAAAGAAAACCTCCAGATGCTAGAGGCACAGAGTTCTATTCTGGGGAACTATATGGCATTTTTATGTTTTTATTGGTATTTTTTTTCAGACAATTTATTATCCATTAAGCTTAAAAAAAAAAAAAAAAAAAAAAAAAAAAAAAAAAAAAAGGTGCTGCAGGACTTAGAATTATGTAACACGGCAAAATTTAGGTTTGTTAAATATGCCTTTACTCTGGACCTATCAGATGGGAGGTGATCCCTCCCACCATGGGAAATATTTTTGCCTGCTTCAGTGTTCCTGGATATTAATTACTTACACTAAAATAAATGATCTCATAACCTGCTGACAATCAAGGTGGTAACTGTCAAGACTTTGGGAAGGTGACTGGAAACTGATTGAGCTGAAGAAACCTTATGGTTCTTTTCTTAACATCATGTTCTCACTCTTTGAATTAATTGCCCAGGTGGTGGTTGTGTAACTGATTCCTCCTCCCTCCCCCCCATTTCCCTTTTGAGATACATATCTATATCTCTTGAAGATTTATACCTGGC
>TRINITY_DN17863_c0_g1_i2 len=679 path=[1:0-199 2:200-678]
GTCCTCCGCCATTTTCTGTTCCCAAACTCTGCCATGAGGCAGTCACAGAGAGCAGGGAACCCAGCAGCCTTCTCATTGACCTTTCAGCCCCCAACACAAGCCCTGCTCCATCATTGCATTTAAGGCTAGAAGCGACTCATGTTGCACAAGTCTTATTTCCACATGATCCAACCTAAACCCTACACTTTACTGAATAATAACCTCAAACCACACGTGACTCCGTTTCCTGCTTTGGCGTTTACCCCGTCAGATTGTCTAGGGTTCCCTTTAGTCTGAAAGAACAAGCCTCACAAGGCCTATTAACTCTCCCCAGAAATAAAGCACTTCACCCCTGGCTCTTAGTCACCACCATACAGGTTGCTCCAGTCCAACAACATAACGAGAACTGGAGGCAGACCCCTCTGAGGTCCGTTCAAAGTGAATGCAAGGATTCACCCTACCATCTGCTTCCTGGGGGTGGGAGGTGGCCAGAACAGAGTGGACAGGGCTGCCCTGGAAACTAGGAGAGGCTGTGACCTCGGGGAGCACAGAGAGGAGCTTGGTCTCCCCAAAGAGCTGCCCACAAAGTCGCACACACAAGGGGATTATTTTTTTTTGGGGGGGGGGAGCAAATTTGAGACACGAGAGGAGGGTGGCAGCCTAGGGGCCGTAACGCGATGAGTCACAATCCTGTCATTCC
>TRINITY_DN17863_c0_g1_i1 len=537 path=[0:0-57 2:58-536]
AATGGGGCGGTTTTATAATTCTTCAGTTTAGTTGCAATGTCCTCCGCCATTTTCTGTTCCTCAAACCACACGTGACTCCGTTTCCTGCTTTGGCGTTTACCCCGTCAGATTGTCTAGGGTTCCCTTTAGTCTGAAAGAACAAGCCTCACAAGGCCTATTAACTCTCCCCAGAAATAAAGCACTTCACCCCTGGCTCTTAGTCACCACCATACAGGTTGCTCCAGTCCAACAACATAACGAGAACTGGAGGCAGACCCCTCTGAGGTCCGTTCAAAGTGAATGCAAGGATTCACCCTACCATCTGCTTCCTGGGGGTGGGAGGTGGCCAGAACAGAGTGGACAGGGCTGCCCTGGAAACTAGGAGAGGCTGTGACCTCGGGGAGCACAGAGAGGAGCTTGGTCTCCCCAAAGAGCTGCCCACAAAGTCGCACACACAAGGGGATTATTTTTTTTTGGGGGGGGGGAGCAAATTTGAGACACGAGAGGAGGGTGGCAGCCTAGGGGCCGTAACGCGATGAGTCACAATCCTGTCATTCC
>TRINITY_DN17863_c0_g2_i1 len=217 path=[0:0-216]
GCCCCCCCTTGCTCTGGGATCTTAGTTTCCCCAGTTATATTTATACTTGTGCTGCATTACAGCAACTGGGTGGCAGCACATTCTGACCCCAGTGGGGAATACTAACCCTAAGCCAAGAGTTAATAGTTCTGTAGCAACTAACCCAAACTCTGCCATGAGGCAGTCACAGAGAGCAGGGAACCCAGCAGCCTTCTCATTGACCTTTCAGCCCCCAACA
>TRINITY_DN17821_c0_g1_i2 len=480 path=[0:0-247 2:248-442 4:443-479]
GAATCCTGAGGCCTGGATCTTCCCTCGCCAATGCAAGTGTGCTCTGGCTCCCAGGCACTTTGCGCGGCAGCCAAGAGCCTCAGATAATGCGAGCTATCCCCCAGCTTGCTGTGGCGTGGGGTGGGGAAACCGCTCCGCCGCCCTAGGTCCTGGGTTCCTGGGCGCTTTGCGCGGCAACCTGGAGGCCGACGGGGACTCCCCGACAGGAATCCCCTGCCGACCCTCGCCCGATTCTGATGGATTTGATCCTGGGCGGTAATCAACAAATTTTCTTTTTCCCTCTCTTTTCTTTCTTTCTTTTTTTTTTTTTTTTTTTTTAAAAGAGAGAAGCTGCGCTGACCTCCCAACGGCCGAAGGCAGAAGATCGGACTGAAGAGGGGCAGCTCCACGCATACGCGGGATGAAATTTCTTCTTCTGCCTCCTATCGGCCATCCGCAGAGCTACCCGTGCGGAGCACTGACGGGACAGAAGGAGAAATT
>TRINITY_DN17821_c0_g1_i1 len=297 path=[1:0-32 2:33-227 3:228-296]
CTACACTCTTTCCCTACACGACGCTCTTCCGATCTGGGCGGTAATCAACAAATTTTCTTTTTCCCTCTCTTTTCTTTCTTTCTTTTTTTTTTTTTTTTTTTTTAAAAGAGAGAAGCTGCGCTGACCTCCCAACGGCCGAAGGCAGAAGATCGGACTGAAGAGGGGCAGCTCCACGCATACGCGGGATGAAATTTCTTCTTCTGCCTCCTATCGGCCATCCGCAGAGCTGCCCGTGCGGAGCACTGGCGGTTGGACAGAGCAGAGGCGGATTCGCCGAGGTGGGTGACCAATTTTTGT
>TRINITY_DN17892_c1_g1_i1 len=213 path=[0:0-212]
TCGGTACCGCTACCCGTCAGGCGTCTAGGGCTGGACGCATGTGTAGCGATGCTCCCCTCCGCAGAGCGGCTGGTACCGGTAGTCTGCATGCACGCAGCATCGTGCGGCCCCTCGGTACCGAGTTCACCGGTGCGGACGGTACCGGTGCTGTGGGGGCTCGTCCTCGGTTTGGGCGGTACCGCTGGTGCTGGAACCGTCGGAGCCGGAATTTCC
>TRINITY_DN17854_c0_g1_i2 len=1642 path=[1:0-124 2:125-201 3:202-234 5:235-265 6:266-323 8:324-1641]
CAGGCATGTGATCAGCATGGCTCACTGCCTCGACCTCCTCATTCGAGAGTTCCTTGACAAGGACGATGTGGTGAGGGATCTCCTCTGCAAATCGCGGAAGCTGTGCACCCACTTCCGGAATTCCAGTGCCTCGCGCCGCATCTTGAGTGAAATCCAGCAGTCTCTTGCCCTGCCCCTGCAGCACCTGCAACAGGAAGTCCCCACTCACTGGAATTCCACTTTTTACATGTTGGAGCGACTGTACGGGCAGAGGCAGGCCGTGCAGGCTTTCTATGCAAGAGGCCCGAAAGGTATTCGGTCCAGTTCCTCAATGCAAATCCCCCTCTCCCAGTGGTCCCTCATGGGTGACCTTGTGAAAATATTGAAACCATTTAAGGAGGCCATAGATCTCATCAGCCAAGAGGATGCCACCCTGAGCCAGGCCATGGCAGTGTTCACCCTCTTGGAGCGCAGTGTCATGGCTCTCTTGATGGGCTTTCAGACCAACAAGGACACTTCTGCAGTCGCCCTTGCCAACGTGATGTTGAAGTGTCTGCGTGACAATGAGTATTTGCACAGCGTCCGACAGAGACAACACTATCAAGTTGCCACTATTTTAGATCCCCGCCTCACAAGTGTTATCCAGGCCTTTCTGCCCGGAGAGAAGGATGCAGCGTTGAAGCGACTGCGGGGAGAATTGTGGAACCTTGTGGCCCAGAGGCATCACGTGGGGATGGAGGCAGAGACAGGAGCGCAAGTGTCTACAGATCCTCAACCTTCAGCCCTAACTGCGTCGCGGGTCTGCGCCAGGAAACACATTTGGGAGTACATTGAGGACTTCAACCTGCCGTGTAGGCCGTTTGTGAGTGGCTCTGGAGGATCAGACACGATAACAGTGGCCAAAACCATGTGCGATAGCTTCATGGCTGAGAGCTCAGCTGTAGATCTCTACCAGGATCCCCTCTTGTACTGGGTGGACAGGAGAGAGAGGTGGCCTGCCCTGTACCACGTGGCGGTCACCCACCTAAGCTGCCAGCCAAGCAACGTGCCCTCTGAGAGCCTCGTCTGTCGCAAAGGCCTCCTAGCCGGCAATCGGCGCAAGAAATACTCGCGTGCCAGTTGGGAGAGGCTCATGTTCATAAAAATGAACGCTCATCACATGCCTGAAGATCCCAGGACCTGGCCCTCTGCAGGGGCCTTGAATCCCACCGATGAAGACTACGCACAGACCGGGGATCCTGAGGTGGATCTCTACGATGATGATGACTACGTCTCAACTGACTGGGATCCTGAGGATGAAGGTGGTGCATAGGCTGGGTTGCACACTAACACACGTGGGGGGGGGGCAGGGATAAACTTGGTTTTTTACCTGTGTGTCTTTCGAAAAGCAGTTCCTGAATACTGAGTGGGGATTTTCCCTCCGCTTCACTTCTGTTTGCCTCCTTCACCATGACTGCTTTTGGCACGGCTGCCGTGAGAGGGCAGGCAATGCAGGAAAATAAAGTTGCCTTTATCACTCAGTTTTCCTGCAGAAAGTCCCCAGATTGGGAAATCGGTTCCCAGAGGGAGGTTTGTGAATGTGGGAGGGAAGTTGGTCCGTTGTCACAATAAATCTATTGTTTTCGGTAAAAAAAAAAAAAAAAAAAAAAAAAAAAAAAAAGTC
>TRINITY_DN17854_c0_g1_i1 len=2552 path=[0:0-1034 2:1035-1111 4:1112-1144 5:1145-1175 7:1176-1233 8:1234-2551]
TAGAGTCGCATCTCTCCGCTGCCGTGGGCGCCGCAGGAGACGAGGCCGTGGTGAGACGACGGCGTTCTGCGGTATGGCAGTACTTCATAGTGGACCAGAGAGACAGCCTGATGGTCGTCTGCCGGATCTGCAGAAAACAGCTGCGTCTCGGGCGTAAGGGTGGGAGCAGGGTTGGCACGACGGCCATGCACAGCCACATGTCCCGTGTCCATCCCAACATGGGACGAGGCCCCCGGTCCCGCTCGCAGCCTCAGAGGCTGCCTTCGCTACAGATCTGCAGGACGCCATCGGCTGACTCGGCGGACTCCATTTCATCTGTGGAAGCCCTTCCCGCTGCCTTGCCTTCGTCGGCGGGGCAAAGGACCCTGCCGGAATCGATGCCTCCGCACCAAGAGTCCCCTGCCTCCCCTCCCACAGTTCAGGAAATAACGATTGGTTTGGTGACGACGATAGCAATGGATATGCTTCACTTTAAGTTCATGGAGTGTGAGGGATTCCGTGAATTCATGTCGGCGCTTGCGCCCCACTGGAAGATGCCCAGCAGCGTTTACTTTGAGCAGAAGGCGGTCCCAGAACTCTGCTCCATTGTGTGCACGTACGTGAAAGACGCTCTACGGCAGTGTGAGGGCGGGGCCGTGCACCTCGCCACAGAAATGTGGACCGGTTGGCAGGATGTCGACTGCTTTTCGGTGACTGCTCACTGGGTAAGCCGAAACAGCACTGGCAAACTGAGGAGGCAGCGTGCTGCTCTCGCTTTCCATACTCTTCCAAAGTCCTGTACAGCAGCGAACATTCTGCAGCGACTGAACAGCATCATAAGAGAATGGCTGGATCCCTTGCAATTGGCGGTTGGCTGCATCGTGACGGACGATGGGGAGAAGACTGTCCAGGCCGTCAGGGAAGGGGGATTCAGGCATGTGATCAGCATGGCTCGCTGTCTCGACCTCCTGGTTGGAGAGTTCCTTGACAAGGATGCGGCGGTGAGGGATCTCCTGTGCCGATCGCGCAAGTTGTGCGCCCACTTCCACAACTGCGGTGCCTCGCGCCGCATCTTGAGTGAAATCCAGCAGTCTCTTGCCCTGCCCCTGCAGCACCTGCAACAGGAAGTCCCCGCTCACTGGAATGCCACTTTTTACATGTTGGAACGACTGTACGGGCAGAGGCAGGCCGTGCAGGTCTTCTATGTGAGGGGCCCGAAAGACATTCAGTCCAAATCCTCGATGCACATTTCCCCCTCCCAGTGGTCCCTCATGGGTGACCTTGTGAAAATATTGAAACCATTTAAGGAGGCCATAGATCTCATCAGCCAAGAGGATGCCACCCTGAGCCAGGCCATGGCAGTGTTCACCCTCTTGGAGCGCAGTGTCATGGCTCTCTTGATGGGCTTTCAGACCAACAAGGACACTTCTGCAGTCGCCCTTGCCAACGTGATGTTGAAGTGTCTGCGTGACAATGAGTATTTGCACAGCGTCCGACAGAGACAACACTATCAAGTTGCCACTATTTTAGATCCCCGCCTCACAAGTGTTATCCAGGCCTTTCTGCCCGGAGAGAAGGATGCAGCGTTGAAGCGACTGCGGGGAGAATTGTGGAACCTTGTGGCCCAGAGGCATCACGTGGGGATGGAGGCAGAGACAGGAGCGCAAGTGTCTACAGATCCTCAACCTTCAGCCCTAACTGCGTCGCGGGTCTGCGCCAGGAAACACATTTGGGAGTACATTGAGGACTTCAACCTGCCGTGTAGGCCGTTTGTGAGTGGCTCTGGAGGATCAGACACGATAACAGTGGCCAAAACCATGTGCGATAGCTTCATGGCTGAGAGCTCAGCTGTAGATCTCTACCAGGATCCCCTCTTGTACTGGGTGGACAGGAGAGAGAGGTGGCCTGCCCTGTACCACGTGGCGGTCACCCACCTAAGCTGCCAGCCAAGCAACGTGCCCTCTGAGAGCCTCGTCTGTCGCAAAGGCCTCCTAGCCGGCAATCGGCGCAAGAAATACTCGCGTGCCAGTTGGGAGAGGCTCATGTTCATAAAAATGAACGCTCATCACATGCCTGAAGATCCCAGGACCTGGCCCTCTGCAGGGGCCTTGAATCCCACCGATGAAGACTACGCACAGACCGGGGATCCTGAGGTGGATCTCTACGATGATGATGACTACGTCTCAACTGACTGGGATCCTGAGGATGAAGGTGGTGCATAGGCTGGGTTGCACACTAACACACGTGGGGGGGGGGCAGGGATAAACTTGGTTTTTTACCTGTGTGTCTTTCGAAAAGCAGTTCCTGAATACTGAGTGGGGATTTTCCCTCCGCTTCACTTCTGTTTGCCTCCTTCACCATGACTGCTTTTGGCACGGCTGCCGTGAGAGGGCAGGCAATGCAGGAAAATAAAGTTGCCTTTATCACTCAGTTTTCCTGCAGAAAGTCCCCAGATTGGGAAATCGGTTCCCAGAGGGAGGTTTGTGAATGTGGGAGGGAAGTTGGTCCGTTGTCACAATAAATCTATTGTTTTCGGTAAAAAAAAAAAAAAAAAAAAAAAAAAAAAAAAAGTC
>TRINITY_DN17854_c0_g2_i1 len=874 path=[0:0-873]
GTGGCCAAAACCATGTGCGATAGCTTCATGGCTGAGAGCTCGGCGGTGGATATCTACCAGGATCCCCTCCTGTACTGGGTGGACAGGAGGGAGAGGTGGCCTGCCCTGTACCACGTGGCTGTCACCCACCTAAGCTGCCAGCCCAGCGGTGCGCCCTCTGAGAGCCTCTTCACACGGGCAGGCTATATAGCCAGCAATCGGTATACAAGCCTCTCCAGTGCCAGTCTGGAGAGACTCGTCTTCATCAAAATGAACAGGCATCACATGCCGGCAGACTGCAGACTGTGGCCATCCATGGAGACCTTAAATGAAGACGATGAGGACTATGTACAGACTGAGGATCCTGAGGAGGATCTGTGCGTGGGGCTGTGTGCTCACTGACAAGGCGGGTAGATGGGCATGTGGTAGACTTCTCTTCGGAGAGCGGGGTCTGAAGACTGAGTGGATTTCCTTCCACACCCAAGTTCAGTTTGCTATTTGCCCGCTATAGCCTGTACAAATATCTGGCTCTATTCCCCAACAGCCAGGACTCCCTCTCCTCCTTCCTGTCTTTCTTGAAAGGACCTTTGTAATCCAGGCCTCGATTGGACGACAAACCCTGATCTCTTCCAGAAATCCTATTTCTGTGCAGGAGTTAGTAAGGCAGGACTGATAAGTGCGGTTGTTTTTGCTTCTCGTAATTGATCAGATTTTGGGTTTCACTGGATACTGCAATATAGTCGAAGGTTTGTGCTTCCACTTTAATAAAAGGTGCCCTACTTTACTCTCAGCTGTTCCTGAGGTCCATTGGTCGTAGATGTTAGTAGCTGCCTTGAAACAAACCAGGAAAACCACAACCTAGGTGTAGCTGGACGGCCCCCGGGTCTGATGCAGG
>TRINITY_DN17842_c0_g1_i1 len=232 path=[0:0-37 2:38-231]
GTCTCCACCCTGCAGGCCCATGTCAGTCTCTTACAGGATCAGGAGCAACCTAACATCAACCCCCCTTGTCCATCTAGCCAGGCCTCAAAGCCCCAGGCTCTGGCCAGTTCTTCCCCAGGCACAAGGCTCCCTCCTGGGCACAGCCTCTCCTCAGAACCTGGTTCCTCTGGTTCTTCAGCACCCTGGAGAGCATAGAGTGTCTCAGCTTCTTCAGGGAGATGTTGCTGCTTCA
>TRINITY_DN17842_c0_g1_i2 len=250 path=[1:0-55 2:56-249]
CACGACGCTCTTCCGATCTCCTCCACCCTGCAGGCCCAGATCAGTCTCTTACAGGCTCAGGAGCAACCTAACATCAACCCCCCTTGTCCATCTAGCCAGGCCTCAAAGCCCCAGGCTCTGGCCAGTTCTTCCCCAGGCACAAGGCTCCCTCCTGGGCACAGCCTCTCCTCAGAACCTGGTTCCTCTGGTTCTTCAGCACCCTGGAGAGCATAGAGTGTCTCAGCTTCTTCAGGGAGATGTTGCTGCTTCA
>TRINITY_DN17842_c0_g2_i2 len=316 path=[0:0-120 2:121-140 3:141-315]
GGCCCCACACCAAGACTTCGCACATGGCCTCACAAACCCTGGGGCCGGCCCTGCATCCGCCTACACCCTGCAGGCCCATGTTTGTCTCTCCAGTCACCAGGAAGCATCACAACCACAACAAAAGTCCCTTCAGCCAGGCCAAGACCCCAGGCTCTGGCCAAGCCTTCCCCAGGCCAAAAGACTCCCTCCTGGGCACAGCCTCCTTGCTCTACCTGGGTCCCACTGGTTCTCTCGTCCTGCAGCACCTTGGACAGCGTAGACCAGCCAGGCTTGCCTCAGGGAGATGTGGCTTCTTTGCCTCTGAGTTCTTCTCTCA
>TRINITY_DN17842_c0_g2_i1 len=325 path=[0:0-120 1:121-149 3:150-324]
GGCCCCACACCAAGACTTCGCACATGGCCTCACAAACCCTGGGGCCGGCCCTGCATCCGCCTACACCCTGCAGGCCCATGTTTGTCTCTCCAGTCACCAGGAAGCATCACAACCACAACAACCCCCCAAAGTCCCTTCAGCCAGGCCCTCAGACCCCAGGCTCTGGCCAAGCCTTCCCCAGGCCAAAAGACTCCCTCCTGGGCACAGCCTCCTTGCTCTACCTGGGTCCCACTGGTTCTCTCGTCCTGCAGCACCTTGGACAGCGTAGACCAGCCAGGCTTGCCTCAGGGAGATGTGGCTTCTTTGCCTCTGAGTTCTTCTCTCA
>TRINITY_DN17867_c0_g1_i1 len=356 path=[0:0-355]
TCCAGCCACAGAGCTTGGGGGGGCAGGAGAGTCACCCCCTTGGACTTGCTGCCCTAAGCAGCCCCCCCACATCCAGCCACAGAGCTTGGGGGGAGTCACCCCCTTGAACTTGCTGCCCTAAGCAGCCCCCCTCCCCCACATCGAGCCACAGAGCTTGGGGGGGAGTCACCCCCTTGAACTTGCTGCCCTAAGCAGCCCCCCCACATCCAGCCACAGAGCTTGGGGGGGCAGGAGAGTCACCCCCTTGAACGTGCTGCCTTAAGCAGCCCCCCCACATCCAGCCACAGAGCTTGGGGGGGGGGCAGGAGAGTCACCCCCTTGAACGTGCTGCCTTAAGCAGCCCCCCCACATCCAGC
>TRINITY_DN17867_c0_g2_i3 len=1563 path=[0:0-776 2:777-1562]
TTTTTTTTTTTTTTGTGTTTAGAGAATTACTTTACTCGAAGTCCAGTCCCACCAACTGCAGTCAGGAGGCAGTAGGGATTTGTGCAAGGGAGAACACGGACGGCCCCAGATCCATCAAGAGCAGAGTTGGATACGGGATTCTGGAGACCAGAGCCAAAAGAAAGGGAAGATTTTCTCCCCAAAACAGGCCGTGAAGGTGAAGATTTGGCCCATGGTCTCTGCATTGTAAAAGGTCACTTGCCCTTCTTCATGGTCCAGGTGGACTCGGATCTTCCTGGGCTTCTCCTCCAGGGAGAGAGGGGTTGGGGGGAGAGTGAGGGCCACGTATTGATGATTCCAGTCCAGCCGCAGGGCCCAAACCCCTTCCATGGGCAGGCTCAGGGGCCCCTTCCTCTTCACAGACTCTCTGGCAGCCCCCACAGCCCAGCTGTCTCCACCCCCAACCTCTAGCTCCCAGTAGTGCCTCCCTGCCGCGAATCCCTCCGAGCCGAGGACGCAGGGGAAAGAAACAAATCTCTTAGGGTTGTCGGGCTGATCCAGCTGCCCCTCTCGGAGCGTCACACTCTTCCCATCTGCTGACAGAAGGAGATGGGGGCTCGCTGTCTCTGGATCCAGAATCACATGAGCTCTTTCCTTATCCAGCTCAGACCGCAGGCTCTCTTGGAATTCAGCCAGCATGCCTGCGACGGCGCCGTGGCACGCCGAGAAGTCCCTCACGCTCTTCTCCAGCTCCGGAGAAACCGGCTCTGGAATCGGAGCCTTCACCCGCTCGCATCTGCTTAAGGTGCTGCCAACGTCCTTGAGGAATTCTGTTGGCGGCTGCTGACATTTCCTTTCTACCTCAGGTATCAGTTCACTGAGGAGCGATGCTTTCTCAGAAACCTTGGCAACATACTGAGCCCGCCTCTTTGAAATCTCCTTGTCCATTAACCCCAGCTGCCCCAGGAGGACGCCTTCTTGCTCAACCAGAAACTGGCGTAGTTGCTTGAATTCGGATAAAACCTTCTGCCTCTCCAATTCCATCTGTCTCAGTAATTCATCACTTCTCTCTTCTCCTTTTGGTTTGAACTCTTCTTTCTCCTGTTGTAAAAAACTCAAAGTGCTCTGAAGTTTCTCCGTGTAGTCGCGGGCCGCCTCCTGCAGCGGCCGCAGCGTGTGGCCCGCGTGGTCCCGGGAGTCCCGGCAGACCAGGCAGAGCGGGCTCTGGTGGCTCTCGCAGAAGAGTCGCAGCGGCTCCCGGTGCAGCGGGCAAGGCGGCTCCTCCCGGGCTCGCCTGGCCGCCTCCCGCCCCAGCTGCGCCGCGATCTCCGCCACGTTGGCCAGCTGCCGGTTGGGCCGCCAGCCCCCGGGCCGGATGGGGGTCCGGCACTGGGGGCAGCTGGGGCGGCTCCCCCCGGACTCGGCCACGTAGAGAGCCAGGCAGGCCCGGCAGAAGTTGTGGCCGCAGTCGGTGATCACGGGCTCCCGGAGCAGCTCCAGGCAGATGGGGCAGGTGGTCTCGCCCTCCAGGCTCCGCGCAGCCTCCTCCATGGGGGCTCCGGCTGCGCTTTCGCTTTCGGTTCC
>TRINITY_DN17867_c0_g2_i1 len=1843 path=[0:0-776 1:777-1842]
TTTTTTTTTTTTTTGTGTTTAGAGAATTACTTTACTCGAAGTCCAGTCCCACCAACTGCAGTCAGGAGGCAGTAGGGATTTGTGCAAGGGAGAACACGGACGGCCCCAGATCCATCAAGAGCAGAGTTGGATACGGGATTCTGGAGACCAGAGCCAAAAGAAAGGGAAGATTTTCTCCCCAAAACAGGCCGTGAAGGTGAAGATTTGGCCCATGGTCTCTGCATTGTAAAAGGTCACTTGCCCTTCTTCATGGTCCAGGTGGACTCGGATCTTCCTGGGCTTCTCCTCCAGGGAGAGAGGGGTTGGGGGGAGAGTGAGGGCCACGTATTGATGATTCCAGTCCAGCCGCAGGGCCCAAACCCCTTCCATGGGCAGGCTCAGGGGCCCCTTCCTCTTCACAGACTCTCTGGCAGCCCCCACAGCCCAGCTGTCTCCACCCCCAACCTCTAGCTCCCAGTAGTGCCTCCCTGCCGCGAATCCCTCCGAGCCGAGGACGCAGGGGAAAGAAACAAATCTCTTAGGGTTGTCGGGCTGATCCAGCTGCCCCTCTCGGAGCGTCACACTCTTCCCATCTGCTGACAGAAGGAGATGGGGGCTCGCTGTCTCTGGATCCAGAATCACATGAGCTCTTTCCTTATCCAGCTCAGACCGCAGGCTCTCTTGGAATTCAGCCAGCATGCCTGCGACGGCGCCGTGGCACGCCGAGAAGTCCCTCACGCTCTTCTCCAGCTCCGGAGAAACCGGCTCTGGAATCGGAGCCTTCACCCGCTCGCATCTAAGAGACGACATGCAGCCGCTGAGCGCGTTCACCCTCCGGAAGGGGCAGGCAGCACTTCCGCGGAGCACAGGGCAAGGCTACCCGCAGGGGTGTTTTCACAGGGACGCAGGGATGCTCCGGGAGCCCGTCTGGCAGCGCGCCTCCGCATCTCCCCGCTTGCAGCCCCGCCTGGGTCGGGTTTAAACGGCACGGCGGCTGCCGCACCCGTCCCCCACACCAGAGAGCGGCAGACTAGAGCATCCGCAGCGCGATGTTGCCCGAGGCAGCCCCACACCAGAGAGCGGCAGACTAGAGCATCCGCAGCGCGATGCTGTTGCCCGAGGCAGCCCCCAGCGGAGAGCGGAGCGGCAGTGGCGGTTTGCTGAGCAGACGGACAGCAGCCTCTCCTCTTTGGGCCACAGGCCTTTCCCCTTCCACAAGCCACTTGGGAAACTAGCGGGGGCAAGAGCTACTATTCAGCCACCCCTGATCTGTCCCCTCTCCTTGAGCGCGCGCCCTCCTCTCGGCTTCCTTCCCCCCATGGCTCACGCTTTCCTGGAACTGGCTCCAGGGGCCAGATCCAGGAACTGGACCAAATTTTAAAACAACCCGTCATGGGCCAGATTTGGCGATTCCCGGCCAGATTCCCCCCTTGCCCCTAGTTTAGAGCAACGGACGTTGAAGATGTTCCTTTCTCCGGGGCAGCCATTTCATTCCCAGGGCAACAAACGCCTCCTTTCGCACAGGTGACGCACTTTGACGGGGGGCACATTTACTCCCCCCTGTTTCTGGAAGAAGAACTGACCAGGAACTCGTTGAAAGTTTTCTCTGGAGACGGCTAATAGGGAACGGGCAAGGCTGGTCCTACCATAGAGGCAGCACAGGTAGCTGCTATGGGGGGCAAGTCTGAGGGGGTGGGAGCCCCATCAAACTCCATGGCTGGAAGGTGGAAAGGGGGCAGGAGAGTCACCCCCTTGAACGTGCTGCCTTAAGCAGCCCCCCCACATCCAGCCACAGAGCTTGGGGGGGGGGCAGGAGAGTCACCCCCTTGAACGTGCTGCCTTAAGCAGCCCCCCCACATCCAGC
>TRINITY_DN17867_c0_g3_i1 len=1343 path=[0:0-1342]
CTTGCTGCCCTAAGCAGCCCCCCTCACATCCAGCCACAGAGCCGGGGGGCGGGTGGGCAGGGCTGCCCAGGCAAGGTCAAGGGGGCAGCGCTCCTCTCTGCCCCGATCCAGCCACTGCCGCCAAGCTCCATAGCTAGATTGGGGGTCAGGGGGAGGCAGCAGCAGCCCAAGGGAGCGCTGCCCCGGAGAACGGGTAAATTGCAGAAGCAACTGAGGACTGAGATTATCTGGCGCGTGTGTTTATCTTTCAAGGTTGGGAACACTTACTACAGCGACCGCGAAGGAACCGGACTCTGCTTAGAAAGAAAGACAACACAATTCTATTCCGTAATGTTATGGGTGGGGGGAAGGAGAGCACGGTAAATGAAAACCTGCCAGCCAATGGGATCGAATATTTGTGGCCTGGTCACAATTAGGCTACGATGAATGGAATAAACACAGCGGGGTGTGGGTGTGTGTGTATAATTGTAGTTGGTTCCCTGCTCCTGCTCAACTTTGGGGATCCCTTCTCCAGAAGACTTGAACGGGCATCCTCGGGGCCCGGAGCTAGTGGCTAGCACCTCTACATCACCGAGGCACTCTGGTCAGGGCTAGTGCTGTTGACCTGCCCCACCATGGTTAAGCCACACCCCTCTTCAGCCTTGCTCCACCCCCGCAGCTTCCTGGTTGGCTGCTGGCCTGCATATAAGGGCAGCCAATAGCCACAGGAAGTTGGGTGGATCATCTGTCTCCATTTCTGGGTCACCTGTCTCCATGCACCCTTTGGACTGGATCTGCGTCCATCCTGATCTGTGCCTACATGCCCTGATCTGCATCTGTCCGTCCCCCTGGTCCATGTTTCTACTCCCCACCACATCTGGACCCCCATTCCACACCAACTCACCTGGACCCTAGACCGGATCCTATACCTACTCTCACCTGACACTTTCTTTTCAGACTTAGCTTCTGGGTAAGCTCCTGTCTGCTCTCAGCCTGACCAGCTGAGCACAGACCAACTCTAAACAGTGTTACAAGTTCTTTCCTGTAGAACCCGGATTTCTTTTTAATTTTGTATTTCATATGTTGTTCAGATCTTTTATTCATATTTTGTCATGGGGAGGGGCTATTTGATGCTAGATTTCAAAAAGCCAATGTGAACGGCCTTAACTAGATTAAGGTTACAGCAAACGTGGTCAGCAATCACTGAGGGGCGTAGTTTAGGTATGCCTCAAAACGAAAGCAGATGCCTTTATGGTAAGGAAGTTCCTGAAGTTCGTTATATCCCTGTCTGTCCTTTATAGGGCGATATTACAAATTGTTTAATTTTGCCCTTTCCTGACTTTTTGGGCTACTGTCTCCAATTA
>TRINITY_DN17867_c1_g1_i2 len=1285 path=[2:0-859 3:860-1284]
TCCTTGAACAAAAAGTTTCTATTTATTATTTTTGCACAAACTAATAGTCAAGGTGGTGCTAAACATTTTATTACTACACTGTATGGCAGGATTGGGAAACCTCAGGCCTAGGAGAGGACATGCAGCCCACAGCTAGTGTTTATTTGTCCCCTTTCCAGTTCCTGGATCTGGCCCCTGAATCTAGTTCCCATTTTTCAAGCACTCAAAGACTAAACACTGGGCAAAGGAGTAGAGAGAAGGGCAAGCACACAAGGATATGGGACGGATCCATACTCTGGAGCACACGCCTTAAGCACTCCCAACCTGACCGTCTAGGCAGCCTTCGGAGCTCGTACTAAGTGGCCCCCAAGAGAGGAAAGATCCCCCACCTCTACTGTGTGGCTAGACAGGGACCCGCCCTGAAGAGCTTACAATCTAAACTGAACAGAGAATGAATGAATCAAATAAAAAACCTTAATGGCTGGAACAAATATGTGGATGTCTCTCCCTCCACCCACCTCCAAACGTGGGCTGAGCTGCAACCCACAGACCACTTACTCTAGACAGAGCAGATTGTGGCCACTAAGTTTTTCGCTCCCCAGTATCTCCAATGCTACTTGAAACAAGTTCTTTCCTTGCAGTGTAATATCCTTGTGACTCGCTATAGTGTTCCGAGAATTTAACACAGGAATGATGAAGTTTGTCTTTTCAGAGAATCTTCTTTAGGTAAAGAGAAGAGATGACCGATGTTGTGAACAACCAACGAAGGCAGAGAGAAAAACATTGAGCACACAGTAGCAGAGCACCGCCGCAACAGGAGCCTGTCTGGACGAGATGGGCTGCCTACCTCCCGGGTTCAAAAGTGTCTGATGTGCTTTAAGCTATGCCAGAATTTGCTCCAGTGATTATAACAACTTTTCCACTCATATCTCGACCCTGTAGAATTTCCATTGCCGTTGTGTTTCCATCGTACTTCTGTCTGTTACTAGGTTTCATTGGATTATCTTCCACAGTAAATGCCAATCTTGGGTCAAGGTAGGTGGTCCTTTTGTTTATGTGGTCAACAAAGTAGACTTGTCCGTTCTTATCCGTTTCTTGCTCCCATCCGTATGGCAGATCTCCTGCAACTCGTTTCCTTTTTCCAGATTTAGGATGCTCCCACTGGGTTTTCTCCTCCAGGTGATTGGCATAGTACACCCAGCCGTCCTTGGTGGTTCTCTCCTCCCAGCCCGGGGGCAGCTCCTCCTCGCTGTCCGTGTCATCCAGCCCCGCGTACTTGAGCGCTGCCATCGGGGACAAGGACTCG
>TRINITY_DN17867_c1_g1_i3 len=523 path=[0:0-97 3:98-522]
GGCTGTGTAGGAAAGAGGGAGAAGGGAAGCTGTTATGTAACTCAAATGATCCTTCATGTGCTTCCAACATACAAAGTAAGGCAGGAGATGGAGTTGCTCTATGCCAGAATTTGCTCCAGTGATTATAACAACTTTTCCACTCATATCTCGACCCTGTAGAATTTCCATTGCCGTTGTGTTTCCATCGTACTTCTGTCTGTTACTAGGTTTCATTGGATTATCTTCCACAGTAAATGCCAATCTTGGGTCAAGGTAGGTGGTCCTTTTGTTTATGTGGTCAACAAAGTAGACTTGTCCGTTCTTATCCGTTTCTTGCTCCCATCCGTATGGCAGATCTCCTGCAACTCGTTTCCTTTTTCCAGATTTAGGATGCTCCCACTGGGTTTTCTCCTCCAGGTGATTGGCATAGTACACCCAGCCGTCCTTGGTGGTTCTCTCCTCCCAGCCCGGGGGCAGCTCCTCCTCGCTGTCCGTGTCATCCAGCCCCGCGTACTTGAGCGCTGCCATCGGGGACAAGGACTCG
>TRINITY_DN17867_c1_g1_i1 len=1306 path=[1:0-880 3:881-1305]
CGTACGTAGACTTGGTGTGTTTTGATCCTTTACAGGAGCTCCCTGTTACTTGGACTGCCTGCCAATTCGTTCTTGGATCACTCTCTCGCTTAGTTCCCAGAAGGTTCTGGCCGTCATTTCATTCTGGGCCTCTTGTGATGGCAAGCAGCGACAGCAGTTGTTGAAGTACATCCCACCCAGGCCCTCCAGCTCTGGAGCGATGGCACAGTAGACAGCTGTGGCGGCTCCTTGTTGCATGGATTTGGTGAACGGCCGTGCCAAGGTAAACAGCAGGGTGTACACCCACCAGCTGCGATGAATTGAGGAGTACATCAGATTTCCAGGATGAACGGCATTTGACGTCACCCCATGGGGAGAAAGTCGGCGGTTTAGCTCATTGGAGAACAGTATATTGCCGAGCTTGGAACGATTGTAGGCCAGCATAGCCCAGTAGTCTTTCTTAGATGGAGAAAGCAGGCTGAAGTCAAGTTTTCCTGAGCCATCTTTAATATCTGTAAATCTGTGTGATTCCGATGAAATCATGACAACTCTTGCAGGAGATGAGCATCGTAGAACGTCTTCAAGGAGCTGGACCAGGTAGAAGTGCCCCAGGTGATTCACCTGGAAGGTGGATTCCAGACCGTCTTCGGTCAATTGCCATGGAAGAGCAAAAACAGCAGCATTGCAGATCAGCACGTGCAGGGGCACATTCTTGGATTTGAATGCTTCAGCAAAGAGCTGCACACTGTGAAGGGAAGAGAGGTCTAAGGCCATTGCTTCTACCTTGGCTTTGTGCCATTCTTCCAGGATGCGTAGCACGGCATCATTAGCTCTTGACATATTTCTGCAGGCAAGGATAACGTATGCACCGTGGAGCGCAAATGACTTTGCAGTTTCAAAACCTATGCCAGAATTTGCTCCAGTGATTATAACAACTTTTCCACTCATATCTCGACCCTGTAGAATTTCCATTGCCGTTGTGTTTCCATCGTACTTCTGTCTGTTACTAGGTTTCATTGGATTATCTTCCACAGTAAATGCCAATCTTGGGTCAAGGTAGGTGGTCCTTTTGTTTATGTGGTCAACAAAGTAGACTTGTCCGTTCTTATCCGTTTCTTGCTCCCATCCGTATGGCAGATCTCCTGCAACTCGTTTCCTTTTTCCAGATTTAGGATGCTCCCACTGGGTTTTCTCCTCCAGGTGATTGGCATAGTACACCCAGCCGTCCTTGGTGGTTCTCTCCTCCCAGCCCGGGGGCAGCTCCTCCTCGCTGTCCGTGTCATCCAGCCCCGCGTACTTGAGCGCTGCCATCGGGGACAAGGACTCG
>TRINITY_DN17827_c0_g1_i1 len=259 path=[0:0-258]
CCATCCCTACTAAATAGCCCCATGTTTCTGGGGCAGAGTTGAACCATGCCATCCCTTTTATATATAATCTTTCTTTATCAATATATCTGTAAACTCATCAGCAGCTCCACATTTTTCCAGAGCTACACACCCAGTTTTAACAGGTAGCCTTTCCTGTGTCTGTGTGTACAAAGTTCAAACATGCACACAAATAAGGGAATAGGAGTGGCTACTGTAAGCATGTAGAAACCCCCTGAGCCTCTTCTGGCAATAATATGGG
>TRINITY_DN17827_c0_g2_i1 len=394 path=[0:0-240 2:241-274 3:275-393]
CGTGTGCTCTTCCGATCTGCCTCTTCTGGCAATAATATGGGATTCTAGAGAGGAGGTGCTAGAGGATCTGACTTTTTGATATCTGACACATTCCACCCACATTCAGTCAAATCCCATACATTAGAAGTGATACTCCTGGGATTGGTCCAAAAAATAATAATGAATAAAACCACTGGATTTTCTTAGGGCCCTAGTCATCGCCAATGGAGCCACCTCTGTTTTCTTAGTTCTCGCCATCTTTGCCTGCATCATATCCGCTGCTGTGCAATTTTCTTGGCTGGCTCTGAGCAGAATGGATAATGAATCATGACTCACCAGCTCTCTTGGTCCTTTGGAAAAATACCCCTGCAGGCATCTGTCCTGACAATCTCCTGTGCCAGCTTCAATAAAAGTG
>TRINITY_DN17827_c0_g2_i2 len=394 path=[0:0-240 1:241-274 3:275-393]
CGTGTGCTCTTCCGATCTGCCTCTTCTGGCAATAATATGGGATTCTAGAGAGGAGGTGCTAGAGGATCTGACTTTTTGATATCTGACACATTCCACCCACATTCAGTCAAATCCCATACATTAGAAGTGATACTCCTGGGATTGGTCCAAAAAATAATAATGAATAAAACCACTGGATTTTCTTAGGGCCCTAGTCATCGCCAATGGAGCCACCTCTGTTTTCTTAGTTCTCGCCATCTTTCCCTGCATCATATCCGCTGCTGTGAAATTTTCTGGGCTGGCTCTGAGCAGAATGGATAATGAATCATGACTCACCAGCTCTCTTGGTCCTTTGGAAAAATACCCCTGCAGGCATCTGTCCTGACAATCTCCTGTGCCAGCTTCAATAAAAGTG
>TRINITY_DN17885_c0_g1_i1 len=390 path=[0:0-389]
TTGTTAGCCGCCTTGCGTCTTCCCGAAAACGGCGGAGAAAGAGCAGGGTATAAATTAAAAGTCTAAAGTCCATATTTTTTAAGATTATGATTAGCTGGTCTTATTCTTAGAGCTGTGGGGGGCTAGGGGAGGTTGGGTCATTTGTATTGTGCTAGGGTTAAACTTGGAGGACGCATTTTATGGTATACGCTGGCTAAGAAGGGAATGTCAATGTGTTGTACTGAGAGTTAAGGGATCTCTCAGGACATAGAGTACCATGGTCATTAGCTGTCACTCTGCATATTGATTTTAAATCAAACTTGTTTTATTGTTTAGAGGTAAGAATCATGTCACTGTTTCCTGTGTTTGTGATTATTGTATGAACTTGTATATTTGTACTGCAATGGCCTC
>TRINITY_DN17853_c0_g1_i1 len=246 path=[0:0-245]
AATTTAAGTGGAATCATTAAATTTGGGTCAGGGTACTGAGACTCCTGGGTTGGGGAACAGGATGGATGTGGCCCACCCAACGATTTAAGTTGAGAGCCCCTTCTGGAGATCCACAGTTGGTTTAGGGTGTGGTTTGCTTCTAACTTGCATAAGATGCCTTTTTCCCTACAGATGGATTTGTCTTGCAGGTTTATGATTAAGCATATAGAAGAGGTGTATAATTCCATCAGAGAGACAGGCAAAGAC
>TRINITY_DN17853_c0_g2_i1 len=214 path=[0:0-213]
TGGGTGGGTTGGGAGAGATGTAATGTGGGGAATGGGAAGATGGTATTGGGTGGGTTGCGTGGGGGGTTGTGGGAAGGCTGGTTTTTTTTGTATAGTACTGTTTTTATGGTTTGCGAGATGGCCTCAGCCTACAGGTAGGGTGGCATAAAAATATGATTAAATAAAATAAATGTCTATATTATCTGCTGGAAGTTCAGGCGCTTAGCTAAATTTA
>TRINITY_DN17883_c0_g1_i1 len=597 path=[0:0-596]
CTTAGCAAGAAGTTACACATGTATTTTATATTCCATTGTTTAGTTTCATGTACAAAGTGTACATGTGTAAAAAATACTGTAGTTACTATGGTTTAAGTGCACTTTGGTGATTAGTGTTTTCCCAATTTAGGGAGCTGTTTGGGACCAAGGTCTGCTGCCCTTTTTCACAGAATTAATCCCACTGACTTCAATGGGGACTATTCTCATGAGTAAGGTGAACACATTTTGGCCCTTTGTGTTGGTTGGTTTCAGTAAATAGTTCAAGAAAAAAATATGCACATTTTTTTTTTTAAACCCAGGGTTGTGTTTTTTAAATTTTCATTGTTAGTTGATTACATTTTTTTGTCTTGCAGTCTGTTCCATGGTGGTATTAAAAAAAGAGAAAAAGCTTTATTGCCCCTCTTTCCTACTTATTGTTCTCCTACCCTAATCTAGAGGACAATTGGATAAGGCATTTTTCTAAAACAGACATGATAGACATGACTTTTTGCAGAACAATCAGATATTATATAATAATATAGAATAAATGCACTCCCAAGCAAAGCTTCATTAATTTGGTGTTAAGGCTGAAGAGACGACAAATTTATTTGGGGATCC
>TRINITY_DN17865_c0_g1_i1 len=319 path=[0:0-318]
CCCCGCCTCGTCCGAGACGGAAGATACAGCGGCAGCGGCAGTGGCAGCGGCAGCGGCAGGGGCAGGGGCAGGGGCAGCGGCAGCAGCAGCAGGGGCAGCGGCAGCGGCAGCCGCCTCCTCCTCCGCAGCCAACAACTCCTCTGCCGTCGGGCGTGGCCACACCCGGCAGATTCGGCCCTGAGACCGCTTCATTTTTTGTTTTTTTTTAAATTTTTCGCACACACCACACACTACAGTCACACACCACCCCACAGTCCAACACAACACACACCAACCCACCCAAACACACAGCACAGCCAAAACCAACACAACAATCGCC
>TRINITY_DN17865_c0_g2_i1 len=226 path=[0:0-225]
TCCGATCTGCATGAATCACTGTTGACGTCGAGCCCCCCGCCTCGTCCGAGACGGAAGGCACAGCGACAGCGGCAGGGGCATCAGCAGCGGGAGCGGCAGCGGCAGCCGCCTCCTCCTCCTTCTCCTCCACCGTCGGGCGTGGCCACACCCGGCAGATTCGGCCACCCGGAGACCGCTTCATTTTTTTTTATTTTTCAGTCACACACACCAACCCACAGTCCACAAC
>TRINITY_DN17865_c0_g3_i1 len=205 path=[0:0-204]
AGCCGCCAACTCCTCCGCCGTCAAGCGTGGGCCACGTGGCCACACCCGGCAGATTCGGCCACCCTGGTGTTTCATTTTTTGTTGTTTTTTTAAATTATTTTTTTTCAAAGCACACAGTCACACACCACAGTCCAACCCACAGTCCAACAACACACACCAACCCACCCAAACACACAGCACAGCCAAAACCAACACAACAATCGCC
>TRINITY_DN17893_c0_g1_i3 len=248 path=[1:0-43 2:44-247]
CATATAAATGCCTTGAGTGTGGAAAAATATTCGCTTGGAGCTCAGCCCTTAATACCCATCAAAGGATCCACACAGGAGAGAAGCCCTATAAATGCCAAGAGTGTGGGAAAAGCTTCAGTCAGAGCTCAGCCCTTAATACCCATCAAAGGATCCACACAGGAGAGAAGCCCTATAAATGCCAAGAGTGTGGGAAAAGCTTCAGTCAGAGCTCAGCCCTTAATACCCATCAAAGGACAGATCGGAAGAGC
>TRINITY_DN17893_c0_g1_i1 len=280 path=[0:0-75 2:76-279]
TTACCATCAAAAGATTCACACAGGAGAGAAACCTTATAAATGCCTTGAGTGCGGGAAAAGCTTCAGTCACAGCTCCGCCCTTAATACCCATCAAAGGATCCACACAGGAGAGAAGCCCTATAAATGCCAAGAGTGTGGGAAAAGCTTCAGTCAGAGCTCAGCCCTTAATACCCATCAAAGGATCCACACAGGAGAGAAGCCCTATAAATGCCAAGAGTGTGGGAAAAGCTTCAGTCAGAGCTCAGCCCTTAATACCCATCAAAGGACAGATCGGAAGAGC
>TRINITY_DN17893_c0_g2_i1 len=274 path=[0:0-134 1:135-218 2:219-222 4:223-273]
AATTCACACAGGAGAGAAGCCCTATAGATGTCTAGAATGTGGGAAGAATTTTGCTACGAGTTCAAGTCTTAGTAAGCATCAGACCATCCACACAGGAGAGAAGCCATATAAATGCCTTGAGTGTGGGAAAAGCTTCAGTCAAAGCTCATCCCTTAATATCCATCAAATAATCCACACAGGAGAAAAGCCTTGTAAGTGCCTTGAGTGTGGGAAAAGCTTCAGTCTGAAGTCAACTCTTAAAAATCATCAGCGAATTCACACAGGAGAGAAGCCC
>TRINITY_DN17893_c0_g2_i2 len=574 path=[0:0-134 2:135-138 3:139-573]
AATTCACACAGGAGAGAAGCCCTATAGATGTCTAGAATGTGGGAAGAATTTTGCTACGAGTTCAAGTCTTAGTAAGCATCAGACCATCCACACAGGAGAGAAGCCATATAAATGCCTTGAGTGTGGGAAAAGCTTCAGTTACAGCTCAACCTTTAATGAACATCAAAGAATTCACACAGGAGAGAAGCCCTTTAAATGCCTCAAGTGTACAAAAAGCTTCATTACAAACTCAGTGCTTAATAAACATCTGAGAACACACACACACAGGAAAAGCCCTATAAAACTCCTTGAGTGTGAGAAACGTTTCAGTCTCTGTTCAAAACTTAATATCCATCAAGAAATCCACACAGGATTTCCCTATAAACAAGGCCCTGGATGAAATGCGGGACTGCAATTCGCAGTTTTCCCACAGAAATCTTTTCCCAATGCGGAATCTTCTCCCCCAAGCAGAATTTGCCATCAGGTGCACCAGCCAATCAGTGGCTTTTGCGCACTGCTGATTGGCTCAGAAATTCTGTGCAGGGCAGAGGAATCGCACTGGGAAGAGATTCCTTGACAAGCGCTTGGACCTGCC
>TRINITY_DN17895_c0_g1_i1 len=822 path=[0:0-821]
GATCTGTGTAAATGGCCGGCGGTGGGTGGGTGGATGGGTGTCCACTCGGTATTGTCCTTGTGAACACCAAACGGGATGGGTGGGGTGCGCTCCCACGCAACACACCCATCCCCCCACCCACTCCTGTCTGTGTAAAAAGGGCCAAAATAGCAATGGATTCCAAATAGCAAGTACTGCTATGGAACCAGACAGAGTGCTCCAGGACCAGCTTTGGCCTCTTCATATGGTGATTCTTTATATTAGAGCTGAAGTGAATATCTCCAGTGAATTTTGTATTTGCCAAATTTACCTGCTTTGAATGAGGTCCGACAAAGCAAACATGAACCACTTGATTTACTCATCTTGGTTATTCCTTTCAATTTTCCATTAAAAAAAAAAAGTTGGGTCCTTCTGTTTGGATATATAGTTGAATAACTAAATATCTAAACAGATATGAGCAAAATCAATGGGGGGAAGGGGAATTGTAAATGAAAAGAAATATTTGAAATGAAATATCCAAAGGCTCGAATAGACAAATTTCATTTCAGTTGCGGATATTTATTTAATATTCAGGTCACTATCCAAAAGTGTGAATAATATCCATGAATAAAAAAATCTGATATTCCTTTCATCTCTATTTTATATCAGTGATCTAGTAAAGGTAACCTTGTGCTGATGGTTCAGGTTGAAAATCTTTGATGGGAATAGCCATTTAAATTACAGCTAAAATGAATTTGTCATTTTAATTAGTCAAATAAAATTTGGAGTCATTTCCAGAAAGAAATTTCAGTGCTCATACTCACTACTGTTGCAAAATTCATCACTTTGGGATCTGTCAGTTCC
>TRINITY_DN17804_c0_g1_i2 len=974 path=[0:0-914 1:915-973]
ATCTTACAAACGATCAGCAGCGCTTGGTCAGTTTGTCATGCACAGGGGCCTTATTATTTCAACTATGCAGGCTGTATTTTCTTCAGTCTTCTATTTTGCATCTATTCCTTTGTACCAGGGATTCCTAATGGTAGGGTATGCAACCATCTACACTATGTTTCCAGTCTTCTCTTTAGTGTTGGATCAGGATGTGAAGCCAGAAATGGCCCTGCTATATCCAGAATTATATAAGGACCTCACAAAGGGAAGATCCTTGTCGTTTAAGACTTTCCTCATCTGGGTTTTAATCAGTATTTACCAAGGTGGCATTCTGATGTATGGAGCCCTCTTGCTTTTTGAATCAGAATTTGTCCATGTGGTTGCCATTTCTTTTACTGCCCTGATCTTGACCGAGCTCTTGATGGTTGCACTGACGATACGAACATGGCACTGGTTAATGGTGGTGGCTGAATTCCTCAGTCTTGGCTGCTATGTGGCCTCTCTTGCATTTTTAAATGAATATTTTGATGTTGCCTTTATCACAACTGTGACCTTCCTGTGGAAAGTGTCAGCAATCACTGTCGTAAGCTGCCTTCCACTTTATATACTCAAGTACTTGAAACGCAAATTTTCTCCTCCAAGTTACTCCAAGCTTACCTCGTAAAAGTGACTAAATACCTACAGGTTTTTCACCAATGCCACTCTAGCTGGAAGTTGTTTTAAGCACATCCATTCTGATTCCATAACTAAAAATTTGTGATGGGATAAAAAAGGAAAAAAATCAAGTAGTGGAGTGAACAGAGCACAAAAAGAAGAAGGACCATCAGAAATGTACTACAGACACCGACACCGACCAGACCATCAAACATAATCTAAACTGCATCTTCTCTGAGTTGGGGTTTCTTCCTTTCTTACTTCTTTTTTTTTTTTTTTTTTTTTTTTTTTTTTAAAAAAAAAAAACGTTTTTTTTCCCAAAAACCCAAGAGGGAAAGAAC
>TRINITY_DN17804_c0_g1_i1 len=1043 path=[0:0-914 2:915-1042]
ATCTTACAAACGATCAGCAGCGCTTGGTCAGTTTGTCATGCACAGGGGCCTTATTATTTCAACTATGCAGGCTGTATTTTCTTCAGTCTTCTATTTTGCATCTATTCCTTTGTACCAGGGATTCCTAATGGTAGGGTATGCAACCATCTACACTATGTTTCCAGTCTTCTCTTTAGTGTTGGATCAGGATGTGAAGCCAGAAATGGCCCTGCTATATCCAGAATTATATAAGGACCTCACAAAGGGAAGATCCTTGTCGTTTAAGACTTTCCTCATCTGGGTTTTAATCAGTATTTACCAAGGTGGCATTCTGATGTATGGAGCCCTCTTGCTTTTTGAATCAGAATTTGTCCATGTGGTTGCCATTTCTTTTACTGCCCTGATCTTGACCGAGCTCTTGATGGTTGCACTGACGATACGAACATGGCACTGGTTAATGGTGGTGGCTGAATTCCTCAGTCTTGGCTGCTATGTGGCCTCTCTTGCATTTTTAAATGAATATTTTGATGTTGCCTTTATCACAACTGTGACCTTCCTGTGGAAAGTGTCAGCAATCACTGTCGTAAGCTGCCTTCCACTTTATATACTCAAGTACTTGAAACGCAAATTTTCTCCTCCAAGTTACTCCAAGCTTACCTCGTAAAAGTGACTAAATACCTACAGGTTTTTCACCAATGCCACTCTAGCTGGAAGTTGTTTTAAGCACATCCATTCTGATTCCATAACTAAAAATTTGTGATGGGATAAAAAAGGAAAAAAATCAAGTAGTGGAGTGAACAGAGCACAAAAAGAAGAAGGACCATCAGAAATGTACTACAGACACCGACACCGACCAGACCATCAAACATAATCTAAACTGCATCTTCTCTGAGTTGGGGTTTCTTCCTTTCTTACTTCTTTTTTTTTTTTTTTTTTCAAGCAGAAGACGGCATACGAGATTACAAGGTGACTGGAGTTCAGACGTGTGCTCTTCCGATCTCATAACTAAAAATTTGTGATGGGATAAAAAAGGAAAAAAATCAAGTAGTGGAGTGAACAGAGCA
>TRINITY_DN17804_c0_g2_i1 len=1312 path=[0:0-1311]
CCCATGGTATCGCAACCTTTTTCGGTTTCTCCTCCTGTTTTCCTACATCATTCCTATCAGTTTACGTGTGAACTTGGACATGGGCAAAGCAGCGTATGGATGGATGATTATGAAGGATGACCATATTCCTGGGACAGTTGTACGAACTAGTACCATACCAGAAGAATTGGGGCGTTTGGTATATTTACTAACCGATAAAACAGGAACTCTCACCCAGAATGAGATGATATTTAAGCGTCTTCACCTAGGTACTGTGTCCTATGGAATAGACACAATGGATGAAATTCAGGATCATATTGTAAATACTTACTCACAGACACATTCTCAATCTAGTGGAAACAGTACCAGCTCAACGTCTTCCAGGAAAGTCCAGCCTTCTGCACCCAAAGTCCGCAAAACTGTCAGCAGTCGAATACATGAAGCAGTGAAAGCTATTGCGTTGTGTCACAATGTGACCCCAGTGTATGAGTCCCGTGCTGGAGTAACTGGAGAAACAGAATATGCAGAGGTGGATCAGGACTTTAGTGATGAAAACAGAACTTACCAGGCTTCCAGTCCCGATGAGGTAGCTCTGGTGCAGTGGACAGAGAGTGTTGGCCTTACCCTGGTTAACCGGGATCTAACCTCAATGCAGCTGAAGACCCCTGGTGGACAGATTCTAACATACTACATTCTGCAAATTTTCCCCTTCACATCTGAGAGCAAACGCATGGGAATCATAGTGAGGGAGGAATCTACTGGCGAAATCACATTTTATATGAAAGGTGCAGATGTCGCAATGTCCACCATTGTACAGTATAATGACTGGTTGGAAGAAGAGTGTGGCAACATGGCACGAGAAGGATTACGCACACTGGTTGTTGCCAAAAAGTCTTTAACGGAAGAACAATATCAAGATTTTGAGAATCGATACAACCAAGCAAAATTAAGCATCCATGATAGAGCCCTCAAGGTGGCTGCTGTTGTGGAGAGTTTAGAAAGAGAAATGGAATTACTATGTCTCACTGGAGTAGAAGATCAACTGCAGGCCGATGTTAGGCCAACTCTGGAGATGCTAAGAAATGCTGGAATAAAGATATGGATGTTAACAGGAGATAAACTGGAGACAGCTACCTGTATTGCAAAAAGTTCACACTTAGTTTCAAGAACTCAAGATATTCATATTTTCAGGCCTGTAACTAGTCGAGGAGAAGCTCACTTAGAACTAAATGCTTTTAGAAGAAAGCATGACTGCGCCTTGGTGATATCAGGAGACTCTCTAGAGGTTTGTTTGAAGTACTATGAGCATGAGTTTGTAGAGCTAGCATGTCAG
>TRINITY_DN17804_c0_g3_i1 len=267 path=[0:0-266]
CAGCTGTAGTTTGCTGTCGATGTTCACCTACGCAAAAAGCTCATATTGTGAAATTGTTACAACATCACACCGGAAAACGAACATGTGCGATAGGTGACGGAGGAAATGATGTCAGCATGATCCAAGCAGCAGATTGTGGAATTGGGATTGAAGGCAAGGAGGGAAAACAAGCTTCTCTGGCTGCTGACTTTTCCATCACACAGTTTAAATACATAGGCAGACTACTGATGGTACATGGTCGAAACAGCTACAAACGATCAGCAGCGC
>TRINITY_DN17813_c0_g1_i1 len=5021 path=[1:0-44 2:45-5020]
CCACCGAGATCTACACTCTTTCCCTACACGACGCTCTTCCGATCTGGCTGATTTAATGGAAATGCATTTCAATTTCTCACAAGGCATCAGATCTTGAAAGAGAGCACCATGCAAACTTGCCCTGCTGCTCCAGAGTCTTTCTACAGGGGTCAATGCAACGAAGTACAGTTTGACAAACAATGATACAGTATTTGTAATAAAGCAAATGTTTACATTAAGCACAATACAGCAATTTATTTAGATGCTTAAATGAAGAATACAAAGGGGAAATAAAGATCACAAAATTATACATACTACAACAGTGTGTCATATATTAGATGGTATAAATGAATACAACACCATATTGGTGTTAACTAAAGATAAAACTAAATACCCAAAATGCAGCACTCATTTCTGTATGCTGCTTCAACACAATACACTTTTATACAGATCTAAAAGGTGTCAAAATTAGTAGCTGCAAACTTGTTTCTTGCATGTGATTTTTTTCATTTTAGCTTAAAAGATTTCAGAAAATGACTCTGAAATACGTTTTGTCATCAGTTGTAATGTCAAGGATATTTAGAACAAGAAAATTCTATAATACAATAGAGTCCAGATATATTTTTATGTTGCTGGCCTCTGTTTTGAGATTGTACAAGGTTATGTGCAAAAACTAAGTTTGTCAAAATTCATACTATAGCAATTTCAAGCTTTTGCTAGGTAAACTAGATACAGCATTTATTACACAGCAGGGCAACACTAAAAAAGAGAAACAAATCTATGATGGGTACACAAGAACAATATCATAAGCTTCACTTGAATAGGTCTAAAAGACTGTACAAATATACATTTCAACTATTCAGAATGATACATGAAAAAAATCAATTTTCCCAGAGTCTACTATACACATTGAACTGGTAGCTCATATGTTGGCCCTATACTACCATGTGAAAAAGGGTAATGTTTAAAAAGACATACAACTGAACATATACAAGAGTGAAATAAATGTTGAAAATGCAGATAAAATAAACCTCTGCTTTTCTTCGTGTGCATTCTGGAGTCACCAGCTTATCGGTTTTCACATTAAGTTACTGTGCTCATCACAGCAGGTATTCTCAAACAAGATCAGCCAACAGCACACTTAGAAATAACCACTTGGAATTGGGAGTGGCCACATCAACCATTAGCCAGATGACCTAGCACTCAGAAGGCAGTACCAGTTAGAATTAAGCTTAGCAGTCATTCTGAAATGAACATGTCTGGACAGTTGTAGATTGGAGCACATTACTGATGCTTGTGAACCAAACAGCTTATACCTGCTGGCTACTCAGCTCTACACCAGCTAAGCTGCTATGAATTGGTTCTGCAACCCCATCAGTCACACTGTCAAACTGGTCTCCATCTTCACTGTCGATTGTGCTATTCTGCCATTCCATCTGCTGATTTGACAAGCTCTCAATTTCTGATGCATTTTTCCACTGTGACTGGTCCTTAGGCCAAAACTCTTCCACTTTTCCATAGGAACTATTCTTCCATTTTGACTGTTCTTCATCACTTTCAGAAGCAACCCCTTTCATTTCTGTTGTTGGTTTACTACTACCAGCATCTTCACTCTGGGATGATTCATCTGTCCAGGTTTCTGGCTTCACTTCCGATGTATTATCTTCCAAGTCAGATACTTGCTGAGAACCAGGTCCACTTTCAGATTGTGAAGCTCCCTCTTTCCATTCAGTAGCATCCTCTTGGTCTTCTTGCTCACCTTCACTATCTGAGGCATCAGCTACTGGTTTTGTTGGTTCCTCAGTAGTGTGAGCCACCTCATGTTTTGAGCCTTCCTCTTCCTCTTTTTGGTCTGCTTTTTCTGGAGATGGTAAAGCATTTTCCTCAGCAGTCTTGTTGGCTACGCTTTCACCTGGGTTCTCAGTTATGCTATCAATAGGGGTTTTGTGGCCATTGTCAGAAACGGATTCACCAAATGGACTATTGCTTTCGTTGGATTCATCTTCTATATTCTCATAACTGTCTGAAGAACTTTCATCCTTTTCTAGGTTTATTTTTTTATCCACAGTTTTACTAGCATTGACTCTGGAATTCTTTTCATCGTGGTTTTCAAACAGCCATTCAGCATCAAAATCCATTTCATGTTTGACTTTATTTAATTCTTTCATGTTGAAACCAAGTAGCACCCCAGGCTTGTACTTCTCACAGTCTCGGACACACTTCTTTCTTTTGTTGCTAAAATGTGACGCGATATCAGATTTCCATAGCCACAAACTAGCAGCCAACTTTTCAATTTCTCTCCTACTGGGATATGGTTGCTTATTGAAATATTTTGTAAGAAATGTTTTTCTGGCTTCATAAGAATCATCTTCATGACCCTTGGGGTCTAAAGCTAAAACTACAGGTTCTTCAGGCTTCTCCTCAAAGACAGATGGTAAGTCATCATCATCCATTTTTCTTTTCTTCATTAGAGAGAAATCCATATGTTCATAAGTACGCTTAACCGGTGCTACAGCTGGAGACTGATTTAGCCGAGATGGTGCGTTAGCTTTGTCTTGACCATTTTGGGTCTTCCCAACACCTCTACAGTGGACAAGGTGCAGTGTTATAGTGGAGGCAGTCATATTACTAGTGTAGACACCAAGGCAATGAATGCATTTATATGTGAGCTTTTTCTCTACTGGATGAACCGTTTGAATAACTTGATGCCTCTCCCTTAAGTGATGTGCCAGTGCATCAGATATGGGTCCTTTCAAGATTGAAAAGCAGAGAGGACAAAGGGTTTTACCCACATCTTTTTTATAGGGAACTGCTGCTTGAGGAGAACTTTTTACAGGTACATCTGCCTTCTCCTGAATTTTCGGCTGTGGTTTTGGAGGAACTGGAGGAGTATTTTGAGCATGGTACGCTACTGATTCAGCAGGGGCATCTCTCAGATTGTAGGTGGTTACAAGTAGATGTATATTAGTATGACTACCCTGCTGTAATGTCAAATCAAAGGTCAAAGTGGAATCAGTTTTAGGTCCCATTTCTTCATCAACATGAACCATTCGCATGTGAGCAGCCATCTTTTCAACATCATTGAAAGTTGAGCGGCAATATGGACAAGACAGACCATGGATCAGCATATGATTAAGCAATGTATCAGTAGGCAAATAGCGATTACAGTATAGACATTTGCTAGTAAAATTGTGTATTTTCATTATGTAGTTGGCTACTGCAGGAACCTTTTCAGCCTTGTGTTCTTTTTCAAAATGAACACTGTACACGTTTTCTGGAAACAGCTCATTACAGATTGTACAAATTTTCCACTTCTGTGTTGATGAAGTGTTGACGGCAGAAGGGCCTGTGGTAGTAGCTACAAGAGGCTTTGCACTGGACTGAGCCAATACTCTTGATGCTGCCTGAGACTGAGTTAACGACGTTGATTTCAACTGACCTGATGAAAGCGACGAATTGGCAGACTGAAGAGAGTACCTTGCCGAAGCCTGTGATCTTTGCTCCCCTCCTAGGGTGTAAGGCCTCCCATTTCCACTTGGTGAAAACTGTTTCATTGCTTGTGACTGCTGCGGAATAGAAACTGGTGAATTACCACTCAGGTTTAGCCTTCCTCCTGGCTGACCAACATAACTTGGCGGTACAGATTTGACTCCATAGTTGTTCTGCTGTAGGTGAACGTTAGACATCATATTCACCCCTCCAGAATTTAATGTAGGCTTTGGTATAGTAAGTCGATTCATCATCTGTTGTGATGGAAGAGACCGAACATTTCCAGGGGATAGAGGACCCATCCTTTGAGGAAGTCCCATAGGCTTTTTATCCTGTGGTTTTGGAGCGATTAGCATCAAAGGTTTGGATCTCGGAACCACTACATTAGTGTGCCCTATCATTGCTGTTACCTGATATCCTATACGTTCATGGTCTTCAATGACATGCTGTACTAAAGCTTCATATGATTTCGGCATAAAAAGGCATCTTTTGCAGTGAATCATACCCTCCTCCCGGGTACTGGAACTTAAGGAGACTGCCCCATTGAGTGACTTTTCACCTGCCTTAGCTATGTAAGGTGCAGCAACATGCTGAAAATGTTCCCTGTAAATGTGCTTTCTAACTATTTCGTAAAGAGGATCTCGGTAAGTGCACTTCTTACAGTAATAAACAGCTTGTTCTACACTGTCAGCCTGCTTAGATTTAAGGCTATCATGTTTGTTTTTATCTTTAAAAGTGCTGATGCCTCCACTTGGTGCATTGGCATTTGGAGCATGAAATATCTTAATGTGCGTTTCCAGAGTCTTTTTGTCTGCATTGAAAGTACAGTAGGGACAATTGAGAAGAATCCTATTTTCAAAGTCTTCACTATGAACATTCCGAAAGTGACTTTTGTAGGCTGAAAAGAACTTCGAGGAAAACGGGCATGCACTGCAGCAAAAGGGTTTTGTCCGATAGTCCTGATTTTTTGTAAGTGATGGGTCCCAAAGTCCTACATCTTCCCATGTAGTGTTTTTCAAATAAAAGTCGTTAGGTTCAAACTGTTTAAAATCTTCTATATGTTCTTTACAGTATTCCAAACCAATATCACTTAGTATTTTTTTCACAGTTTTCCGGGCTTTTCTTAAACTGCCAAGGTTGTTGACAGGAAGTTGGAACATAGTTTCTCCAAAATTAATGGTGGCTGGGTGTCTCAGACTCATTGGGCAAGTTTCATGCAAAAGCATCCAAAAATAATTCTCCTTGCCGAACTCCCACCTCTGCGATTATTAGACACCTACTGTGTAAGGCCAAAGCCCGGACACAGGAGAAGGCTCATATCCTGCTTTCAGTTTGAAGTCTTGGTGACCTTAAAGTCAACTTTGAAACATCGTGGTACAAATAAGATTGTCTGAGATGCCAAAGTGAGTTGCAACAACTTCTTAAAGCTGGCTTCAAACTTTGAATAAGTTATAACAGATCGGAAGAGCACACGTCTGAACTCCAGTCACCTTGTAATCTCGTATGCCGTCTTCTGCTTGAAAAAAAAAACAAAATTCATACTATAGCAATTT
>TRINITY_DN17813_c0_g1_i2 len=5994 path=[0:0-1017 2:1018-5993]
TGGTTTTCAAACCTGTGCCTTTTTGCAAATGCAAATTTGTACCCAACATATATGTTCTAATTTTAGAAAAATGTTGATTAGTAAGATAGTCTGTCATATAATTAGAAGTTTCCAAATCAACTGATAACACAATAGCAGTTGTTTTTTCCAGAAATTATTTCAAATCTTAACCAACTCTGTGTGTTAACTACTATTAACTTACAGTATTTGCTAATAAGTTACATACCAACTGGTTAGGCTTGAGCACAATGAGTGAACGTATTCAGGAAAGCTACTACATTGAATCAAATACACTTTAATTAGAATATCAGAAAAGTTCTTTGTTGAGCACCTATTAAGTCTCTTCATGGGATGATTACATGAATCAAGTGTCAGTACGAGTAAGTCCTTTTATATTCTTGCTCAACAGAGGAAATGGCCAACGGATTCTCAAATGAAGAAGTTGGACCACTTTACTACATTTATTCTCTCTATAAAATATAGAACCAGGTGTAGATTTTTCTCCCAAATTGCTCATGCTACAAATTGTTTTGAATATGGCAGAGGAAATCTACATTTAGGGTAGAATCATCTATCCATTAAAGTCAATAGCTCAGCTCCTACTGACTTTAACAGAGGAGGGTTGTGCCTTTGTTTTTAAGTACACCTCCTACCCAACTGCTGTCAATGGGAAAACATTAACATACCAGATATTCTGCATAGAAAAAAAAAGTCTAATGTTATGAACTTTTGTCTTCATTCATTGACTACTAAGAAAAAGGCCTTAAAACCAAATTCTGGAGCTTGAGGTCCTACAAAACTACTAAAGATGCTACAGCCCTGCTCCACAATACTGCTCTTGGTAATAAGCAGTGAGGAAAAGTAAAAGCAGCTTATTCATAATTTAACTTAGCCTGGTACATTTGCTCCCATCTAGGCAGGTAAGTTTAATCATCTTTGGGAGGTTTGGGGGTTCTAGGTGCTATAGCTGGGAGGGTAGGTAGATTTCATGGGCAGGTAAATTTATTGATTTGCACAAGGCTGATTTAATGGAAATGCATTTCAATTTCTCACAAGGCATCAGATCTTGAAAGAGAGCACCATGCAAACTTGCCCTGCTGCTCCAGAGTCTTTCTACAGGGGTCAATGCAACGAAGTACAGTTTGACAAACAATGATACAGTATTTGTAATAAAGCAAATGTTTACATTAAGCACAATACAGCAATTTATTTAGATGCTTAAATGAAGAATACAAAGGGGAAATAAAGATCACAAAATTATACATACTACAACAGTGTGTCATATATTAGATGGTATAAATGAATACAACACCATATTGGTGTTAACTAAAGATAAAACTAAATACCCAAAATGCAGCACTCATTTCTGTATGCTGCTTCAACACAATACACTTTTATACAGATCTAAAAGGTGTCAAAATTAGTAGCTGCAAACTTGTTTCTTGCATGTGATTTTTTTCATTTTAGCTTAAAAGATTTCAGAAAATGACTCTGAAATACGTTTTGTCATCAGTTGTAATGTCAAGGATATTTAGAACAAGAAAATTCTATAATACAATAGAGTCCAGATATATTTTTATGTTGCTGGCCTCTGTTTTGAGATTGTACAAGGTTATGTGCAAAAACTAAGTTTGTCAAAATTCATACTATAGCAATTTCAAGCTTTTGCTAGGTAAACTAGATACAGCATTTATTACACAGCAGGGCAACACTAAAAAAGAGAAACAAATCTATGATGGGTACACAAGAACAATATCATAAGCTTCACTTGAATAGGTCTAAAAGACTGTACAAATATACATTTCAACTATTCAGAATGATACATGAAAAAAATCAATTTTCCCAGAGTCTACTATACACATTGAACTGGTAGCTCATATGTTGGCCCTATACTACCATGTGAAAAAGGGTAATGTTTAAAAAGACATACAACTGAACATATACAAGAGTGAAATAAATGTTGAAAATGCAGATAAAATAAACCTCTGCTTTTCTTCGTGTGCATTCTGGAGTCACCAGCTTATCGGTTTTCACATTAAGTTACTGTGCTCATCACAGCAGGTATTCTCAAACAAGATCAGCCAACAGCACACTTAGAAATAACCACTTGGAATTGGGAGTGGCCACATCAACCATTAGCCAGATGACCTAGCACTCAGAAGGCAGTACCAGTTAGAATTAAGCTTAGCAGTCATTCTGAAATGAACATGTCTGGACAGTTGTAGATTGGAGCACATTACTGATGCTTGTGAACCAAACAGCTTATACCTGCTGGCTACTCAGCTCTACACCAGCTAAGCTGCTATGAATTGGTTCTGCAACCCCATCAGTCACACTGTCAAACTGGTCTCCATCTTCACTGTCGATTGTGCTATTCTGCCATTCCATCTGCTGATTTGACAAGCTCTCAATTTCTGATGCATTTTTCCACTGTGACTGGTCCTTAGGCCAAAACTCTTCCACTTTTCCATAGGAACTATTCTTCCATTTTGACTGTTCTTCATCACTTTCAGAAGCAACCCCTTTCATTTCTGTTGTTGGTTTACTACTACCAGCATCTTCACTCTGGGATGATTCATCTGTCCAGGTTTCTGGCTTCACTTCCGATGTATTATCTTCCAAGTCAGATACTTGCTGAGAACCAGGTCCACTTTCAGATTGTGAAGCTCCCTCTTTCCATTCAGTAGCATCCTCTTGGTCTTCTTGCTCACCTTCACTATCTGAGGCATCAGCTACTGGTTTTGTTGGTTCCTCAGTAGTGTGAGCCACCTCATGTTTTGAGCCTTCCTCTTCCTCTTTTTGGTCTGCTTTTTCTGGAGATGGTAAAGCATTTTCCTCAGCAGTCTTGTTGGCTACGCTTTCACCTGGGTTCTCAGTTATGCTATCAATAGGGGTTTTGTGGCCATTGTCAGAAACGGATTCACCAAATGGACTATTGCTTTCGTTGGATTCATCTTCTATATTCTCATAACTGTCTGAAGAACTTTCATCCTTTTCTAGGTTTATTTTTTTATCCACAGTTTTACTAGCATTGACTCTGGAATTCTTTTCATCGTGGTTTTCAAACAGCCATTCAGCATCAAAATCCATTTCATGTTTGACTTTATTTAATTCTTTCATGTTGAAACCAAGTAGCACCCCAGGCTTGTACTTCTCACAGTCTCGGACACACTTCTTTCTTTTGTTGCTAAAATGTGACGCGATATCAGATTTCCATAGCCACAAACTAGCAGCCAACTTTTCAATTTCTCTCCTACTGGGATATGGTTGCTTATTGAAATATTTTGTAAGAAATGTTTTTCTGGCTTCATAAGAATCATCTTCATGACCCTTGGGGTCTAAAGCTAAAACTACAGGTTCTTCAGGCTTCTCCTCAAAGACAGATGGTAAGTCATCATCATCCATTTTTCTTTTCTTCATTAGAGAGAAATCCATATGTTCATAAGTACGCTTAACCGGTGCTACAGCTGGAGACTGATTTAGCCGAGATGGTGCGTTAGCTTTGTCTTGACCATTTTGGGTCTTCCCAACACCTCTACAGTGGACAAGGTGCAGTGTTATAGTGGAGGCAGTCATATTACTAGTGTAGACACCAAGGCAATGAATGCATTTATATGTGAGCTTTTTCTCTACTGGATGAACCGTTTGAATAACTTGATGCCTCTCCCTTAAGTGATGTGCCAGTGCATCAGATATGGGTCCTTTCAAGATTGAAAAGCAGAGAGGACAAAGGGTTTTACCCACATCTTTTTTATAGGGAACTGCTGCTTGAGGAGAACTTTTTACAGGTACATCTGCCTTCTCCTGAATTTTCGGCTGTGGTTTTGGAGGAACTGGAGGAGTATTTTGAGCATGGTACGCTACTGATTCAGCAGGGGCATCTCTCAGATTGTAGGTGGTTACAAGTAGATGTATATTAGTATGACTACCCTGCTGTAATGTCAAATCAAAGGTCAAAGTGGAATCAGTTTTAGGTCCCATTTCTTCATCAACATGAACCATTCGCATGTGAGCAGCCATCTTTTCAACATCATTGAAAGTTGAGCGGCAATATGGACAAGACAGACCATGGATCAGCATATGATTAAGCAATGTATCAGTAGGCAAATAGCGATTACAGTATAGACATTTGCTAGTAAAATTGTGTATTTTCATTATGTAGTTGGCTACTGCAGGAACCTTTTCAGCCTTGTGTTCTTTTTCAAAATGAACACTGTACACGTTTTCTGGAAACAGCTCATTACAGATTGTACAAATTTTCCACTTCTGTGTTGATGAAGTGTTGACGGCAGAAGGGCCTGTGGTAGTAGCTACAAGAGGCTTTGCACTGGACTGAGCCAATACTCTTGATGCTGCCTGAGACTGAGTTAACGACGTTGATTTCAACTGACCTGATGAAAGCGACGAATTGGCAGACTGAAGAGAGTACCTTGCCGAAGCCTGTGATCTTTGCTCCCCTCCTAGGGTGTAAGGCCTCCCATTTCCACTTGGTGAAAACTGTTTCATTGCTTGTGACTGCTGCGGAATAGAAACTGGTGAATTACCACTCAGGTTTAGCCTTCCTCCTGGCTGACCAACATAACTTGGCGGTACAGATTTGACTCCATAGTTGTTCTGCTGTAGGTGAACGTTAGACATCATATTCACCCCTCCAGAATTTAATGTAGGCTTTGGTATAGTAAGTCGATTCATCATCTGTTGTGATGGAAGAGACCGAACATTTCCAGGGGATAGAGGACCCATCCTTTGAGGAAGTCCCATAGGCTTTTTATCCTGTGGTTTTGGAGCGATTAGCATCAAAGGTTTGGATCTCGGAACCACTACATTAGTGTGCCCTATCATTGCTGTTACCTGATATCCTATACGTTCATGGTCTTCAATGACATGCTGTACTAAAGCTTCATATGATTTCGGCATAAAAAGGCATCTTTTGCAGTGAATCATACCCTCCTCCCGGGTACTGGAACTTAAGGAGACTGCCCCATTGAGTGACTTTTCACCTGCCTTAGCTATGTAAGGTGCAGCAACATGCTGAAAATGTTCCCTGTAAATGTGCTTTCTAACTATTTCGTAAAGAGGATCTCGGTAAGTGCACTTCTTACAGTAATAAACAGCTTGTTCTACACTGTCAGCCTGCTTAGATTTAAGGCTATCATGTTTGTTTTTATCTTTAAAAGTGCTGATGCCTCCACTTGGTGCATTGGCATTTGGAGCATGAAATATCTTAATGTGCGTTTCCAGAGTCTTTTTGTCTGCATTGAAAGTACAGTAGGGACAATTGAGAAGAATCCTATTTTCAAAGTCTTCACTATGAACATTCCGAAAGTGACTTTTGTAGGCTGAAAAGAACTTCGAGGAAAACGGGCATGCACTGCAGCAAAAGGGTTTTGTCCGATAGTCCTGATTTTTTGTAAGTGATGGGTCCCAAAGTCCTACATCTTCCCATGTAGTGTTTTTCAAATAAAAGTCGTTAGGTTCAAACTGTTTAAAATCTTCTATATGTTCTTTACAGTATTCCAAACCAATATCACTTAGTATTTTTTTCACAGTTTTCCGGGCTTTTCTTAAACTGCCAAGGTTGTTGACAGGAAGTTGGAACATAGTTTCTCCAAAATTAATGGTGGCTGGGTGTCTCAGACTCATTGGGCAAGTTTCATGCAAAAGCATCCAAAAATAATTCTCCTTGCCGAACTCCCACCTCTGCGATTATTAGACACCTACTGTGTAAGGCCAAAGCCCGGACACAGGAGAAGGCTCATATCCTGCTTTCAGTTTGAAGTCTTGGTGACCTTAAAGTCAACTTTGAAACATCGTGGTACAAATAAGATTGTCTGAGATGCCAAAGTGAGTTGCAACAACTTCTTAAAGCTGGCTTCAAACTTTGAATAAGTTATAACAGATCGGAAGAGCACACGTCTGAACTCCAGTCACCTTGTAATCTCGTATGCCGTCTTCTGCTTGAAAAAAAAAACAAAATTCATACTATAGCAATTT
>TRINITY_DN17822_c0_g1_i1 len=219 path=[0:0-218]
CTCCTCTCAGGACAGATGGTCTTAACTGATGGGATGTGCCCCTCCTTCCCTTGGATAGGCAGGATCAATTTTATTGACAGCCTCATCCTTTGGGAGGGGCACAGCTCACCATCTAACCCCAGGATGAGACTGCCAAAGCCACTTAGGAAACTAAACAAACCAACTGAAGCAAATATGAACTGTTAACCAGAAAATGTAACATGACAGTAAGAAAAAGAG
>TRINITY_DN17822_c0_g2_i1 len=567 path=[0:0-566]
CCTCTATCACTGGCAGTTCAAGTTTCTCTGGGGCCACTACTACAGAAGTAAAAATGCTGCTTCATTGCACATTCATGCCAAAGTTGCGTTCCTGTTCCCGCAATCTCTGGGTTTTTCCAGTGACTCTTCTAAATATATTCATGGATGGAATGGGAAATTTCTTACCTGTGAATTTTCCTTCTCCTCTCAGGACAGATGGTCCTCCGCTACCAAAAACAGGGTCTTAATGGATAACAGGAAACATGACACTTTGTCCAAAGGTTCAAAAGGGGGCTTTGTCAAGGCGTCCAGTACAAAATTCAGTCTCCACGTAGGGAGCCTGTGACAAACAGGTGGTGAGAGGGCTTCAACTGCTTTAATAAACCTTTTGACTACAGCGTGCTTGGAAATGGACGGTAGGCCTGTGCAGCCTATGATGATAGATAAAGTTGAGCGTTGTCTCTTGATAGTATTCGCCTTTAGACCATTCTCCAAACCTTCCTGTAAAAAAAAAAGAACTTCCAGGAGCCCTGCTGTCATGGGGTGAAGTTGACATTGGGAGCACCACTGATTAAATCTGTTCTTCCA
>TRINITY_DN17822_c0_g3_i1 len=910 path=[0:0-909]
CCAAAAAGGACAATCGTAACAGCAGATGCAAGCAATTGGGGGTGGGGAGCACGCTGCAAGTTCAGCTTGGCCCAGGGCAGGTGGCACGCGGACGAAAAGATCTGGCACATCAACAGACTGGAACTGAGAGCAGTTCGGCTAGCGCGCCACCATTTTGCCCATTACTTTAAAGGTCTACACATCCTTATTCAGATGGACAGTACCACGTCCATGGCGTTTATCAACCACCAGGGATGGTCATGATCCAGAACTCTACAGGAGGAAGCGACGTTACTGTTCAGCTGGGCGGAGAATCGACTGTGTTCCATAAGGGCAATACACATTGCGGGGAAGAGCAACACGACAGTGAACTGGCTGAGCCGTCAAGTTGCAGATCCGGGAGAGTGGTCCCTCTCCCCATCGGCATTCGCTCTGATGAAGAAGAAATTTGGAGTGCCGGTGATGGACCTGTTCGCATCGGCAAAATGCCAAGGTTCATCTGTTTCTTTCGCAGCACAGAGACCCACGGGCCCTGGGAATAGATGCACTGTCGTTGACTTGGCCGAGGGGTCTTCTGTGTGCCTTCCAACCCCCACCCATCCCCGGTCCCAATTCTTCCCCGGGTCATGCAGCAGATACAGCGCCAGAGGGCCCAGGTCATTCTGGTGGCACCGTGGTGGCCACATCGACTTTAGTTCTCGGAAATTCTGAGCCTGACAACATCTCTACTACTCCGACTCCCGGCTTGTCCGGATCTACTATCCCAAGGCCCACTGTTCGATCCTCAAGTGAAAAAACTAGCTCTCACGGCCTGGCTGTTGAACGGCAACAGCTAGCCGCTATGGGATACTCCGGCTCTCTTCTGGATACCTTGTTGTCTTCTAGGAGAGAGTCAACTAACCGAATCTATGGAAGAACAGATTTAATCAGT
>TRINITY_DN17822_c0_g4_i1 len=232 path=[0:0-231]
TAAAGCGGCAGAAAACATAATAGATGCAAAGGGGGTGACTGGTAAGTAACGTGGAGTGTAGAAAAGTGCCTGTTAGGTTTCCAGAGGCTTGTTAACTCGGTCTATTCTCCCCTCCTCTCAGGACAGATGGTCCTCACTGATGGGATGTGTCCCTCCCTCCTTCAGGATAGGCAGGATCAACTTGATTGGCAGCCCCATCCCAAGGGAGGGCACAGTCCACCATTTAGCCCAT
>TRINITY_DN17829_c0_g1_i5 len=1459 path=[0:0-79 1:80-841 2:842-1416 3:1417-1458]
TTCCATAATTCACATTTTTTTTTATTAGCTTCTTGCTGGCAGGCATTACACGTGTGGGAATAATATTGCACCAGGCATAAAAAATAAGAATTCTACAAAGACATTTTGCATTCAGAATCCAATATAAATATTTCTAATCATATTCCCATGGCTACAGATTATATTTGGTTGCTTGATTTATATGCATAGAAAGAAACAGTTGTCGTAACTGTAAAATGCCATACTTTGACAAGGACTTTAGAAGGGGCGGAACAGGTTTCCAACAAAAAAACCATACAATACCATTATTGATTTAGAAACTAGGTTAATCTACATGATGCTTGAGCCTTTTCTCCCCAAACTGCATCCTTAATTCTTTTTGTTCTCTCCTCCCATGGTTTTAGCATTTGATGGACTAAAGACCATTAAATGGGAGATGATTTTTAGGACTTTAAAAACTGCATTGAATGAGCTGTCCTACCCTACAGTTTTTAGGACATCCTTTCTTTTTCTCTTTTTTATTAAAAAAAAAAAAGCATCTTGACAATTTGAACAGGCACATGCATGCATTTCTGGACAGGACAAGAGAAAGTACCGCTAGAGCGTTTACATTCTCCAGTCCCTAACATTTTATTAATAAATAGTATAAAAAAAAGCCCCCACCATTGCTTCAGTCCAGACCAGAATCTCTCCAGCGTATTGTTCTGGAAAATGTTAACCACTGAAATGGCTTCTGTAAGAGTCCAAAAATCAGTCCTCTGTTTTCCGCGCCAGTCTACAGAATGTCCAGTTGTGCTCCACTGTATTTTCGTTGGCCCGTTCGCTCATGTGGTGAACTCTCGTGTTTCGGATAGCGAACCCTTGTTTGGTGATGTACTCCATCAGATGGACTCGGAGGGACACCTCCTGGTGGTAATCACACGGCCCAAACGTAAAGGAAACCTGGCAGTCCCTGGTGTCCATCATGTGTTTGTTCCACTTGGTGAAATGGTTGGAGATCCCTTCCAGTAAGGAATGAACCTTGGTGGTGATGGTGAGCTGTGTTATGATTACAGCCACCGGGTTGGAGTATTTTGAAAGCTTGCGTGTGCTGGAGAGCTCCAACACCTCCTCAAAGGTATCCATGGGATACAAAGGCTTTGGATCATTAAGACACTGGATTAGGGGTTCAATCTGATAAAAGTCTGCCTCTTTTCGAAGCAGATCAAACTCCTTGAAGTCTAGAGGGAGAGTCAGCTCCGACGTCCTTAAAAAGTTCAGAACATACCGGAAAAGGGGTCCATCTCGGTCAATGAAGTAATTGCCCTGGGAGTCCCTGGCAGTGGGGAAGTCTCCCCGGAACATAGCCCCCAGCATGGAATCCTGATACCTCGTTAGCGTGGTGAGGGAGGTCGTGTACAAATGGCCGCCCACATTTAGCGTGATTGGTTCAGTCATCTGAAAAGAGAAGAGCTTTATCAGATCATCCCATGTCGCTTGC
>TRINITY_DN17829_c0_g1_i3 len=1561 path=[0:0-79 1:80-841 2:842-1416 4:1417-1560]
TTCCATAATTCACATTTTTTTTTATTAGCTTCTTGCTGGCAGGCATTACACGTGTGGGAATAATATTGCACCAGGCATAAAAAATAAGAATTCTACAAAGACATTTTGCATTCAGAATCCAATATAAATATTTCTAATCATATTCCCATGGCTACAGATTATATTTGGTTGCTTGATTTATATGCATAGAAAGAAACAGTTGTCGTAACTGTAAAATGCCATACTTTGACAAGGACTTTAGAAGGGGCGGAACAGGTTTCCAACAAAAAAACCATACAATACCATTATTGATTTAGAAACTAGGTTAATCTACATGATGCTTGAGCCTTTTCTCCCCAAACTGCATCCTTAATTCTTTTTGTTCTCTCCTCCCATGGTTTTAGCATTTGATGGACTAAAGACCATTAAATGGGAGATGATTTTTAGGACTTTAAAAACTGCATTGAATGAGCTGTCCTACCCTACAGTTTTTAGGACATCCTTTCTTTTTCTCTTTTTTATTAAAAAAAAAAAAGCATCTTGACAATTTGAACAGGCACATGCATGCATTTCTGGACAGGACAAGAGAAAGTACCGCTAGAGCGTTTACATTCTCCAGTCCCTAACATTTTATTAATAAATAGTATAAAAAAAAGCCCCCACCATTGCTTCAGTCCAGACCAGAATCTCTCCAGCGTATTGTTCTGGAAAATGTTAACCACTGAAATGGCTTCTGTAAGAGTCCAAAAATCAGTCCTCTGTTTTCCGCGCCAGTCTACAGAATGTCCAGTTGTGCTCCACTGTATTTTCGTTGGCCCGTTCGCTCATGTGGTGAACTCTCGTGTTTCGGATAGCGAACCCTTGTTTGGTGATGTACTCCATCAGATGGACTCGGAGGGACACCTCCTGGTGGTAATCACACGGCCCAAACGTAAAGGAAACCTGGCAGTCCCTGGTGTCCATCATGTGTTTGTTCCACTTGGTGAAATGGTTGGAGATCCCTTCCAGTAAGGAATGAACCTTGGTGGTGATGGTGAGCTGTGTTATGATTACAGCCACCGGGTTGGAGTATTTTGAAAGCTTGCGTGTGCTGGAGAGCTCCAACACCTCCTCAAAGGTATCCATGGGATACAAAGGCTTTGGATCATTAAGACACTGGATTAGGGGTTCAATCTGATAAAAGTCTGCCTCTTTTCGAAGCAGATCAAACTCCTTGAAGTCTAGAGGGAGAGTCAGCTCCGACGTCCTTAAAAAGTTCAGAACATACCGGAAAAGGGGTCCATCTCGGTCAATGAAGTAATTGCCCTGGGAGTCCCTGGCAGTGGGGAAGTCTCCCCGGAACATAGCCCCCAGCATGGAATCCTGATACCTCGTTAGCGTGGTGAGGGAGGTCGTGTACAAATGGCCGCCCACATTTAGCGTGATTGGTTCAGTCATCATATATCCCCAGTCCCCATTATCCATCTGTTCCGACGCTTGATTGATGGGACACCAAATTCAACTGAAGAATGTTGAAAGGATACACAGTTCACCGCCTATTCACCTCTCCAGGCCCGGCGCTCTCTCGATCGCTCTCGCTCCG
>TRINITY_DN17829_c0_g1_i1 len=697 path=[0:0-79 2:80-654 3:655-696]
TTCCATAATTCACATTTTTTTTTATTAGCTTCTTGCTGGCAGGCATTACACGTGTGGGAATAATATTGCACCAGGCATAAGTTTGGTGATGTACTCCATCAGATGGACTCGGAGGGACACCTCCTGGTGGTAATCACACGGCCCAAACGTAAAGGAAACCTGGCAGTCCCTGGTGTCCATCATGTGTTTGTTCCACTTGGTGAAATGGTTGGAGATCCCTTCCAGTAAGGAATGAACCTTGGTGGTGATGGTGAGCTGTGTTATGATTACAGCCACCGGGTTGGAGTATTTTGAAAGCTTGCGTGTGCTGGAGAGCTCCAACACCTCCTCAAAGGTATCCATGGGATACAAAGGCTTTGGATCATTAAGACACTGGATTAGGGGTTCAATCTGATAAAAGTCTGCCTCTTTTCGAAGCAGATCAAACTCCTTGAAGTCTAGAGGGAGAGTCAGCTCCGACGTCCTTAAAAAGTTCAGAACATACCGGAAAAGGGGTCCATCTCGGTCAATGAAGTAATTGCCCTGGGAGTCCCTGGCAGTGGGGAAGTCTCCCCGGAACATAGCCCCCAGCATGGAATCCTGATACCTCGTTAGCGTGGTGAGGGAGGTCGTGTACAAATGGCCGCCCACATTTAGCGTGATTGGTTCAGTCATCTGAAAAGAGAAGAGCTTTATCAGATCATCCCATGTCGCTTGC
>TRINITY_DN17829_c1_g1_i1 len=254 path=[0:0-253]
ACAGTTCACCGCCTATTCACCTCTATTCCAGCCGTGCAATCTTTGGCAAGTCAGCAGAGAAAGTCACAAAGCAGCCACCCACTCTTCAGTAACTGTGGAAGCTTGTTAAAGTTCAGAACCCAAGAAGAATCTGCTCTTCTGCTCAGCACCTAGCAAACAGAGATTTATATTCCCACTTCCGAAGAGCGTGACGCAGGGCAGTGCTTTCTGCTTCAAACAGGTCTTGACTACAGGAGCAGAACACAACAGCGCTC
>TRINITY_DN17868_c0_g1_i2 len=929 path=[0:0-928]
TCTTCCGATCTCAGAGGTGTAAACCTTTACTCAAACTTGACTGGATTTGCTTCGAAAACAAAATATTTAGGAGTACAACTAGTATTCTGCATGCCATGTGTACTAACCTGCATTTGCCATTTATTGTTAGCAAAATTCAAAATGAATTCTTCAGTGAGGCCCCGGTGCTGAGTTACCCCAGATGCTAGGGCCCCATACTAAATGGAAACCAAAGGAAGGTACTTTTAAATGAGCAATAAAAGATATTCTGAGTCAGGCATTTCTAAAAACAATGACTTTTGCACAAGTCAATGATTTGAAATCCTACACAGAAATATAATAAACCATTTAAACATATGTTGAACTCTAATACAGTTTCCTTGGTTATGAAGATAGCAATCAAGTGAATAGCTGGCATTAATCAAAACCAAAGATAATACACCTGCTAGTAAGAATCTCAGCTGTTGTGTCAAGCCCAGTTATTCTCACAGGTTATATATATTTCACATTTAAATCATTGTGTACAGTACAACTTTGAGTCCTTAGTTTCATAAAACGATAGGGTTATATCAAACAGGTTCACACAAACAACATAATTTAAAGGTTTCTTTGCAAGCTGAAGACCATCACCACACGACCTCACAGAAATAGAGTTCAGGCTCAGGGATTGCTGCACGGGCAAGAGGGGGAAGGGCTAGTACACAAACACATTGGATGTTTTTACAGGGAAGCAGGATGCTCACCCCAATTCACCCCCACATCTGCCTGCTTTCAGCCCCACCTGGGCTGGGTTTAAATGACCCAGCTTCACCCTCCTCCCCCGCACTACAGAGTTGCGGGCGGCTCGCCCAATGTTTTAGGCTGCCGCCTGCAACTTTATGACATTGTCCGGGGCAACCCCTGGCTGAGAGTGGAGCTTCAGCAACTATTCGCCAAACAGCATCCCTGCC
>TRINITY_DN17881_c0_g1_i1 len=342 path=[0:0-341]
CAGAAAAAGCACAGAAACCATGGATTATGAAAAATTAAAGAACTTTATTTTATTTTATTTTTAAATCACCTTTCTTTTTGCACCTGCTACTTTTGGGGGCAGCTGGGCATGGACTGACATTTCCCCAATTCTCCTCCTGTGGATTCAGCTGAAGAGAAGTGTTTTTAGGTGATTAGTGGTGGGAAGGCATGCCTGGTCCTGGAGCTGTTCCCTGGCATGCGTGCAGTGCTGAGAGGGCTCGGGTGTTTTCCTTAGGGGGTGGAGTGTGGGAGGAACCAGGGTGGGTAGTCAGATGCTACATAATGGGGTACGACTGACCAATGGGGGTTAGGAAATGGCACC
>TRINITY_DN17825_c0_g1_i1 len=2809 path=[0:0-2808]
TTCCGATCTGTACAGACTGTCACTGAAGAGTTTTTAATCGCTCTGACTGGCCAAGTAGGACATTGAAACAGGTACAAACAGAGCAAGAGTGAAAACAAAAATATCAAAATAAGTATAAAAGATTTCTTTCTGCTAGTCTGTCACAGTGAGGTAGTAGCAAGCTGATTAAGTCAGGTTTTAGACTCTCCTTCTCTAGAGCCAACACTGAATTTCTGCAGATGGGGAGAGGGAAGAGAACCATTTGTTTTTGTAGCATATAAAAGTGACAACTCAAGCAGGAAGAAGAGAAATAAAACCAATGAAAAACCATCTCCCTGAAGCAAATAGTTCCTTTCATTAGCTTGAACATTTCTTTCTAAGCCCATGTTGAAATAATGAAGGACAACTTAAACTAAAAGGAACATAACAATTAATAGGGCGGCGCTCGCATAATGGACTAATTTGGTCCAGAAGGTCTGACTGAACCTATAATGTACAGCTGACAATGAAAATCAGATGTACTACACACATCATACATCCAACGGGACAAACAAATTGAGGTGAGGACATGATTGGTCCAACCCACCCACCCCCCAACATTGTTGCAAACCCCACTGCATGACTTCATCCAACTTCAATTAAAGCCAACAGGAGTATTTTTCCTTTGACTTTAATGGATGTTATATTGGAACACCTAAAGTCAGGGACTCATGGCACCAATTGAGAAAAAGCAGAGAACACTGGTCCCTACTTAAAATAGCAAAACTACAGCGTCAAATTAAAAACTCCAACCAGACCGATTTTGTACAATACACACTACTGAATCAAGCAGGGGGGAAAGTTGTGTTCTATTAAACATTGCATTGTTTATCAAATTTAAAGTGCAGCTTATGAACACTTCTAAGAGTAGAAGCTTGCATTATGAAGTTGATTTTCTTTTTTGTTTTTTTTTATAAAAAGAATGGACTCATCATTAAAATCAGTTATGGCTATACAGTTTTCCCTTCAATGCCTGAAAAAGTTACAGGATTACAAAAATAGAATTAGAAAATAGATTTTGGATTGAAGTGTCTCAGGTACACTGCCGCTATCTCTAGGATTAAATTGGTATACTTGATAAGAAAATAATCATTTTCATTTAAAAAAAAAAATCATGCTGGTTGACAGCTAATATCAGAAGGTCCATTATGATATTTCAGTGCCTACTGAGACTCTATACTTTGGGCTTCTTGACAGGTAGATCTTGAAGACTAAACTTTGGAATTTCACATGAAGGAGTAAAAGGAATCCTTTTTGCTGATACTTTCTTCCCGATTGTTTCAATCTGGAAGCCAATATTTTGCAGCTCATTATGAAGACCATCAAGGACTCTCCTGCCATCAAATATGAAAGCTGGTTTCAACATTTTTTTGTGAATACGCTCATAATCCAACTCCTTAAACATGTCCCACTCAGTGCAGATAACAAGAGCGTGGGCTCCGTCGCAAGCTTCATAGGGATCCTTACTGATAGTGACCAATCGAGACACTTGGTCATCCTCGGAGATACCTGGATGGGAGAGATCCAGGATGATTTGTGCCCTTGGTACTTTGGGGTCATAGATATGTAGTTTTGCCCCTTCGTCCATTAAATACTTGCTGATGTAGATACTGGAAGATTCTCTGGTGTCTCCGGTGTCCTTTTTGAAGGCAAATCCTAAAATAGCAATCTTCTTATCAGTGACTGTGTTAAATAAGTTGTCAATGATCCGGGAAGCAAATCTTCTTCTCTGATAGTCATTCATGTCTATCACCTGTTGCCAATAACGAGCTACTTCAGGCAAATTCAGAGCCTCACAAAGATAAACCAAATTCAAAACATCCTTCTGGAAGCAGCTACCACCAAATCCAACACTGGCTTTCAGAAACTTGTTTCCAATTCGCTGGTCCATTCCAATGGCTCTCGCCACCTCTTCAACATCAGCTCCTGTTGCCTCACACAAAGCGCTGATGGAGTTAATGCTGCTGATTCTCTGGGCAAGGAAAGCATTAGCTGTCAGTTTGGAAAGTTCGGAAGACCAAGTGTTGGTTGTGATGATTTTTTCCTTGGGCACCCACTGCTCATATACGGCACAGAGAGCACGGACGGCTTTCTGGCCTTCAGGGGTCTCATCTCCACCAATAAGCACTCTGTCTGGGTTTTTCAAGTCCTTGATAGCTGTACCTTCTGCTAGGAATTCAGGGTTAGACAGCACCTGTAGATTGAGATTGGGTTTGGTATTGGCATCAAATATCCGTCTAATACTCTCAGCAGCACGTACAGGGACTGTACTTTTCTCAGTCACAATTTTATAACCATTTGAGTTTTGTACAATCCGTCTGGCACAAGCCTCAATATATTTCAGATCAGCTGCCCGGCCTTTTCCCATTCCGTAAGTCTTTGTTGGGGTGTTAACGGAAATAAATACCAGATCTGCATCTCTAATGGCGTCATCAATATTGGTAGAAAAATAAAGATTCTTTCCTCGGCAAGATTCTACCACTTCTTTTAGTCCTGGCTCATAAATTGGAAGTGTATCAGAATTCCAGGCATTGATCCTAGCTTCATTGACATCAACAACTGTTACCTTGACCTTAGGGCACATGTGTGCAATGACACTGCACGTTGGCCCACCAACATAGCCAGCGCCAATACAGCAGATTTTTTTAATTTCAAACATGGTTGCTAGAGGCAGGCGGGGGCTGCTGCTGGGAGCTCTGGTCCTGCCTCGGGAGCCGCCGGGATCTCTGCTGGCGAGGAGGCGCCGCAGGAGGAGGAGGAGGAGGAGATGCTGCTGCTGCTTTCCCCGGTG
>TRINITY_DN17880_c0_g1_i1 len=226 path=[0:0-225]
ATTCCATTCAGTTCTTCCATGAATGAATCGACTCCTACTGGAATTACTGATATCCCCCAAGGTTGGGATCACACTGAAGCTGGGGATGGCAAGCTCCTCCCTACCTCAACATTATGTACTTGATCTCTGTTTTCACGATGACAACAATTTGTCCTTCATTTATAGCTCCTTTCTTAGGCAGCAGCTCAAGTGCATCTGTTCACTGCACATGGTGATTAAGGTCAGG
>TRINITY_DN17880_c0_g2_i1 len=578 path=[0:0-577]
TGCTCCTTAATTCCTCATATGTGACACCCTTCTTTTTTGGGGTCTCGTCAGTTAAAATGGCAGGTTCTTAAAAAAGAAGACAAATCAAATGAAGAGTAAAGAAACATATAACTAAACTTGGCTTGATTTCAAACGGATGGATGCATATGCTGGGCAGTTTTAAAAGTGTCTCCGCACAGATTGAAACATGACTGATTACAGCAAGACTAAACTGTGAAAGTTAGTGGGGGGTTTTAGTACTTTTTTAAAAAAAACACAAAAAAACAAAAAAACAAACAAAGCATTTTGAACATCTGGGAAAAATCTCACCACAAAACTTGGCACTTTTTCGGGAATATCAAGTATGATTTCTATACCTCTAGTGACCACAAATGGTAACCTTTTAAATGAGAAAAAACAACAGTTTCACCAACTTGGAGTATAGCAGCAGAACATACCAGCCTATTCTCAGTGTATGACAAGTGAAAACAAAAGTGGTAAAAGCTTTTGCATAGGTCAAAAAAATTTTTTTAAAAAAATCTGTACTTCCCCAGACCTTTAGCACATTATTAGGCTTGGAGGAGAAAAGCGGCATGAAT
>TRINITY_DN17888_c1_g1_i1 len=228 path=[0:0-227]
AGCTCACAGAGCTGGCAAACCCTCTCATGCCTCGGGACCCCATTATATCTCCCTTCTAACAGGGCTGAGGGGAAAACGTTGCACCTGAAACAGGTGAAAGCCCTTCTTCATTTTCCTGAGTCCAGCCAAGAGAATAAATAACTGGTACTTGGACAGGAAGGGTCAGTCACAGGGTATTCGGGGGCAATTTCTTGGGCAGCCAACAAAGCCCTCTCGTTTTGAGACTCC
>TRINITY_DN17820_c0_g1_i1 len=2781 path=[0:0-2780]
CTCATAGATTTTATTTTAGTGAAATGTAACAAGAGATTTGCTGCAACTGCTTATTGTAACACATTCAGGAGCATAAAGAGTGTTGGATAGGGTGGGATAAAAATTTAAATAAATACTCCTTGACTCTAAAAAGTGACTAATGTGACATTGTGGGTTCCTTATTTATTTATGAGCTAACCCTCCCAATAATTTAAAATTTATGCAAGATCATGTGCCATTTAGGACTGTCTGCATCTGCCTCTGCATTAAGAATGCACCTAGAACAGAGGTACTAACGAACTTCACACTTGCCCTTTTTATTCTGTATCTTCTATTGGATTTATAGAGCTTGCATACTAAGTACTGTATTGTGAAACATAAGAGTCCCACAGAATGGTCATTTAATGAAAGGAAGTTAAGAATAATGGAAAAAGAGAAATTAAATACCATAAACTGTTGGATATTGTATTCGTGTAAATAAGTCACATGCATTTCTAGTTAGTATGCAGACAGGCTTGTTAAAGTAACTGCTACAGTAATGTATTACTTTATCAACATATAACAACTCCCAAACTGTAATCCAGTTTCATAAAGGAAAACAACATTCTTGATTCTTGTTACCTTACAAAGCATGATTGACAGTGGCATGACATTCAAAGTAGATGTAACTAATTTCACAGTACAACACACATACTCTGTAAAGACCAAAGCCAGTAGTACATCATTTTCACATGAAAGAAAACAGTAACTGAAAACTATTTCTGAACGCATTAATAAATCTGTAATACATTACACACAAAGTATTTTTAACAAGCCAATGTACATAATTTGTGGATTTGCTAAGGCTAAAAACAGCAGTGTTTTAAAATTAACTTTTTATAAATCAACATGATACAAAATGACTTAAAATACTTGCATCACTATAAAAGAAGCTAATGTACATTGTGATAAACGAACTTTATGGTTACTACAACTAATTCTCTCCATTTACACTATTTTAGGATAAAGGAAATAAAATCTCTTCCATCCCAGTTACATTTTGCTTTTCTCTGAAAACTAGATGTTAAAAGTACATTTTTTTGTTTTGGTAAATTATGATTCCTTAAAATAAACAAGACGACCCATTGGCACTATAGAAATCTGAGCAATTCCAACTATGCATTTATATACAATTTAAGGCCCCGGAGGCTTCAAACACATATGCACATTGTTTGTTCATGCCAGTAGTCCTATGAGTATTAATAAAAGTTGAGCCCTAAAACCTGTATTGTCAATAATTTTAACATTTTGAAGTAAATGGTTTATGGCTAACAAGAAAAAGATACATTTTTTTTGCAACTTTCTTTCAGAAACTGGCAAATGGAGAAGCATCCTTTACTGCATAGAGGCAAATGTGGCATTTGAAACATTTAGTTACTTCTTTTGACTCCTCAATTTTGTCAGCACTGGCCAAAAAGAAAACAGGCAAGCACAGGAGCCCAATCTGAATCTATAGGTGTGTGTACAGTAGTATTTTGGGGTTTCCACTTGGAAAAAGTAACCAGAAATAGAAATCTTTAAGTTTCCATTTCAGTATAAAATGTGTTTAAGTTGTCATGAGTAATTCTGTACTTTTATGGAAACAGAAAGAGGAACAAACAATGCAAACCTGAGTCCTACATGCATATATACCAGTTACAGACCTATTTGGTTGTGTACTATTTTAAAAAGCTCTAAATCTAGGACCAGTCAACGAGTGTGCCCATCTGCTACTATACGTTCCAACAGCACCATTAAGAATGGAAGGAGTGGAACTACTGGCCATCCATGCCACTTCACCAAGGGTAGAGGATTTCCTACAATAGGACCATGATACTGGAATGCTCTTCCTCCTCAACATGCACAAGAGTACATCTATGGCTGTATCTATTGACCATTGTTTAAAGGTGAAACTTGGAATAGTTGCTTCCTTTTTAGTTTCATAAGTTTGGTTGGGAGGACACTTTAGCTTTATTCTGCATTTTCTGAATTATGCTGAATGCTGTTGGAGATGAGAAAGTATAGTTTTGCCTGTATACCTGTGGCTGATTTGGAGCAATTCCTGGTTTGATTGTGGTAACTTTTCTATTTAAATAAATAATTTAGATTTTAAATGTTGTTCAATTTTGATAAGTTTCAGAAGTCTTAAGGTGTATGTGGTACCCCCGTCATTTCTTTCCCCCACTCAAATGTAACATTATAGAAAGAAGCTACATTTCTGATGCCAAACCAGCACTGAAACAGGATGGAAATTAATTTATAGCCTCCAGAATTGAATTCCTATAATGCCGAGATCATTGTTGTTTTTTTGCAAGATGGTACTTCACCAAAGAGAAGGTAAAAAATGATGTTTTAAATTATTTTAGAAGCTCATTTTTCACGTAGGAATAAGCAAATCTAAAATGTTTAAATAGTGTGCTTTATAAAGATAATTCAAGGTTCCTTTTAAATATTTACTATTTATTCACTTTGATATAGTACACTAAAGCACTGGACTAGTGAGCTGAATGGGTACATATGGAATAGCCAAATTATCATGAGATCAATGGAACCAAAAAAGGGACAGGATAAAAAAAACAAAAAACCCCCCACCTTTGCTTTTAGTGTTCTATTTCGATGGGATGGAAAGAGGGAAGGAAGGAGGAACTGTATGTCTTTGGGTGTTTTCAGACATGACACCAATCCCAGTTCAACCACACCCGAACACCCCCCATGCATGTTGCAGGGCTGCATAGGGCACCAATACAGTCTTGCAACATGCACAAGAAATGTTCAAGTGTGGTC
>TRINITY_DN17820_c2_g1_i2 len=335 path=[0:0-223 2:224-334]
CCTATACAGCCCTGCAATATGCATGATGGGTGGGTAATAGTCAGGGAGGCGCTTGTCTGAAAACACCCTCTAGTTCAGTCTTCCAAGGGCTATTTTACTTTTATCTAGGGCTGAAACGAAGTCTTTGGAATTTGCCGAGTATTAAGGTATTTGGTTCAGAAATGCCGAATTCTTTAGTTCCGAGGACCAAGGCCATTATTCGGAAAACTTCAGAAACCTCTGCACACGTGGGGGTGGGGGCTGGGGGACAGTTGAGCTTTTTCTGGAAATGAAACTTGGTGACATTTTGGGGGGGGGGGGTATGGGAGGGGACAATTGAGTGAGGGTAAGCCAGA
>TRINITY_DN17820_c2_g1_i1 len=376 path=[0:0-223 1:224-375]
CCTATACAGCCCTGCAATATGCATGATGGGTGGGTAATAGTCAGGGAGGCGCTTGTCTGAAAACACCCTCTAGTTCAGTCTTCCAAGGGCTATTTTACTTTTATCTAGGGCTGAAACGAAGTCTTTGGAATTTGCCGAGTATTAAGGTATTTGGTTCAGAAATGCCGAATTCTTTAGTTCCGAGGACCAAGGCCATTATTCGGAAAACTTCAGAAACCTCTGCATGCGTGGGGGGCTGGTGGACAGTTGAGCTGCTTCTGAAAATGAAACTTAGTGCCATATTTGGTAGGAGGGGAGTATGGGAGGAGACAACTGAGTGATAGTAAGGCAGATGGCAAGTTGTGATTGGCTGGCCAACACAGATGGTCAGCTTTTG
>TRINITY_DN17820_c2_g2_i1 len=260 path=[0:0-259]
TGTTAACTGACCCCTATATTATATGTTACCTTTATCATGGAGCTATGGGGAGAAAAAAAAATATCAGCTTAGTGACCGATGGGTTTAAGTCTTTGGAAAACTTCATAATTTGCTCAATATTAAGGTATTCGGTTCAGGAAGGCCAAATTCTGAAGTTCTGAGGACCAAGGCCATTATTCGGAAAACTTCAGAAACTTCTGCATACGTGGGGGACTGGTAGACAGTTGAGCTTCTTCTGGAAATGAAACTTAGTGCCATAT
>TRINITY_DN17820_c4_g1_i1 len=225 path=[0:0-224]
CAACAATGAAATGCACACCCCTACCATGTGCAGCAGTTTCCAAATGGCCTTGGTCCTCAGAACTTCGGACTTTTGGAACTGAATATCTTAATCTTTGGCAAATTCCGAAGTTTTCAGAAGACCGAGTTTCAGCCCTACAGTAAACCAGATGGTGACAACATGTAAAGACTGACTGCTATTGATTTCAATTTTTATTTTCACTTTCACTTTTCACTATAGAAGCTC
>TRINITY_DN17870_c0_g1_i2 len=1910 path=[1:0-42 3:43-449 4:450-774 6:775-1909]
CAGTCATAGAAAGGACGTTTCATGTAGACACTCCAGAGGAACGAATGGACAGAAGCCATCCAAGCAGTAGCAGACAGGCTCCAGAGGCAAGAAGAGGAGAGGATGAACTGCAGTCCAACTTCACAGATAGACAATATAGGAGAGGAGGAGATGGATGCGTCAACTACCCATCATAAAAGAAAGACAATGAATGATTTTGATTATTTAAAACTGCTGGGCAAAGGCACTTTTGGCAAAGTTATTTTGGTTCGAGAGAAAGCAAGTGGAAAATATTACGCTATGAAGATTTTGAAAAAAGAAGTTATAATTGCAAAGGATGAAGTGGCTCACACGCTTACAGAAAGCAGAGTATTAAAAAACACTAGACACCCTTTTTTAACGTCTTTGAAATATTCCTTCCAGACAAAAGACCGTTTGTGTTTTGTGATGGAGTATGTTAATGGGGGAGAGCTGTTTTTCCATTTGTCGAGAGAGCGGGTGTTCTCTGAGGACCGCACACGCTTCTATGGTGCAGAAATCGTGTCTGCTTTGGACTATCTGCATTCCGGGAAGATTGTGTACCGTGATCTCAAGTTAGAGAATCTTATGTTGGATAAAGATGGCCACATAAAAATTACAGATTTTGGACTCTGCAAAGAAGGGATCACAGATGCAGCTACCATGAAAACATTCTGTGGTACACCAGAGTACCTGGCACCAGAGGTATTGGAAGATAATGACTATGGTCGAGCAGTGGACTGGTGGGGCCTGGGAGTTGTCATGTATGAAATGATGTGTGGGAGGTTGCCATTCTACAACCAGGATCATGAGAAACTTTTTGAACTAATACTAATGGAAGATATAAAATTCCCTCGGACACTCTCTTCAGATGCAAAATCATTACTTTCAGGTCTCCTGATAAAAGATCCAAATAAACGACTTGGTGGAGGCCCTGATGATGCTAAAGAAATTATGCGACACAGTTTCTTTGTTGGAATAAACTGGCAAGATGTATATGATAAAAAGCTTGTCCCACCTTTTAAACCTCAAGTGACATCTGAGACAGACACCAGATACTTTGATGAAGAATTCACTGCTCAGACTATTACAATAACACCACCTGAAAAATATGATGAAGATGGTATGGACTGCATGGACAATGAAAGGCGGCCACACTTTCCACAGTTTTCCTACTCTGCAAGTGGACGGGAATAACATTTTTTTGTTCTGCTGCTTCACGGTCATCTTAGGTTTATTACTGAAAATGATTCCTGAACATCATCACCAGTACTAGCTATTATTTAAGAAAAGCAGGGGCACTTTCAAAGGTCATTCCAAATTGAACAAGATCCCTTCCTACCTCAACTAGCCTGTTGGGGGGTGGGAGGGGGGAGTTGTTGGGTTTTTTTTAAGAGATTTTGTTTTGGGTTTTTTGTGCATGAAATATGATTCGTCTAATGTTTCCTGCTGTTGCTGCTGCCCACTGTCTCAGTATAATAGCAACATGAAGAAGTAATTTTTAAATCTTCTGAAATTAGGTGACTTAAGTACTCCATTGTACATATTGTGCAAAAATGGTCATCTTTCTGTTGTCTCCTTACAGTGGAGGCTAAGAAAAGACATATTGGTTCCAGGTGCATTTCTTCACTTCTAGAAGACAAATCAGAATCCTACTCTAAGAAGACTTAGTTCATAATGTTTTCTTGAATCTGTCTGTGCTGGTCAGAACAGGAAAGTGTAGAGGGTGGTGATGTACATATGCAAGGATTCTGCTAGGCATATCATTACTTGAAGCAGATTTGTCATTAGCATCTGGATGGAATTCATTTGAGAAACATTCAAGAGAAGAACTTTACTGTTGATATATATATATATAAATATATATATATAATTTTTTAATCACTGTTGGATACTACAGAAGAAACAAAAGG
>TRINITY_DN17870_c0_g1_i1 len=2010 path=[0:0-94 1:95-137 2:138-142 3:143-549 4:550-874 6:875-2009]
TCTAGAAGACAAATCAGAATCCTTTTTTTTTCAAGCAGAAGACGGCATACGAGATTACAAGGTGACTGGAGTTCAGACGTGTGCTCTTCCGATCTCAGTCATAGAAAGGACGTTTCATGTAGACACTCCAGAGGAACGGGAAGAATGGACAGAAGCCATCCAAGCAGTAGCAGACAGGCTCCAGAGGCAAGAAGAGGAGAGGATGAACTGCAGTCCAACTTCACAGATAGACAATATAGGAGAGGAGGAGATGGATGCGTCAACTACCCATCATAAAAGAAAGACAATGAATGATTTTGATTATTTAAAACTGCTGGGCAAAGGCACTTTTGGCAAAGTTATTTTGGTTCGAGAGAAAGCAAGTGGAAAATATTACGCTATGAAGATTTTGAAAAAAGAAGTTATAATTGCAAAGGATGAAGTGGCTCACACGCTTACAGAAAGCAGAGTATTAAAAAACACTAGACACCCTTTTTTAACGTCTTTGAAATATTCCTTCCAGACAAAAGACCGTTTGTGTTTTGTGATGGAGTATGTTAATGGGGGAGAGCTGTTTTTCCATTTGTCGAGAGAGCGGGTGTTCTCTGAGGACCGCACACGCTTCTATGGTGCAGAAATCGTGTCTGCTTTGGACTATCTGCATTCCGGGAAGATTGTGTACCGTGATCTCAAGTTAGAGAATCTTATGTTGGATAAAGATGGCCACATAAAAATTACAGATTTTGGACTCTGCAAAGAAGGGATCACAGATGCAGCTACCATGAAAACATTCTGTGGTACACCAGAGTACCTGGCACCAGAGGTATTGGAAGATAATGACTATGGTCGAGCAGTGGACTGGTGGGGCCTGGGAGTTGTCATGTATGAAATGATGTGTGGGAGGTTGCCATTCTACAACCAGGATCATGAGAAACTTTTTGAACTAATACTAATGGAAGATATAAAATTCCCTCGGACACTCTCTTCAGATGCAAAATCATTACTTTCAGGTCTCCTGATAAAAGATCCAAATAAACGACTTGGTGGAGGCCCTGATGATGCTAAAGAAATTATGCGACACAGTTTCTTTGTTGGAATAAACTGGCAAGATGTATATGATAAAAAGCTTGTCCCACCTTTTAAACCTCAAGTGACATCTGAGACAGACACCAGATACTTTGATGAAGAATTCACTGCTCAGACTATTACAATAACACCACCTGAAAAATATGATGAAGATGGTATGGACTGCATGGACAATGAAAGGCGGCCACACTTTCCACAGTTTTCCTACTCTGCAAGTGGACGGGAATAACATTTTTTTGTTCTGCTGCTTCACGGTCATCTTAGGTTTATTACTGAAAATGATTCCTGAACATCATCACCAGTACTAGCTATTATTTAAGAAAAGCAGGGGCACTTTCAAAGGTCATTCCAAATTGAACAAGATCCCTTCCTACCTCAACTAGCCTGTTGGGGGGTGGGAGGGGGGAGTTGTTGGGTTTTTTTTAAGAGATTTTGTTTTGGGTTTTTTGTGCATGAAATATGATTCGTCTAATGTTTCCTGCTGTTGCTGCTGCCCACTGTCTCAGTATAATAGCAACATGAAGAAGTAATTTTTAAATCTTCTGAAATTAGGTGACTTAAGTACTCCATTGTACATATTGTGCAAAAATGGTCATCTTTCTGTTGTCTCCTTACAGTGGAGGCTAAGAAAAGACATATTGGTTCCAGGTGCATTTCTTCACTTCTAGAAGACAAATCAGAATCCTACTCTAAGAAGACTTAGTTCATAATGTTTTCTTGAATCTGTCTGTGCTGGTCAGAACAGGAAAGTGTAGAGGGTGGTGATGTACATATGCAAGGATTCTGCTAGGCATATCATTACTTGAAGCAGATTTGTCATTAGCATCTGGATGGAATTCATTTGAGAAACATTCAAGAGAAGAACTTTACTGTTGATATATATATATATAAATATATATATATAATTTTTTAATCACTGTTGGATACTACAGAAGAAACAAAAGG
>TRINITY_DN17870_c0_g1_i3 len=645 path=[1:0-42 3:43-449 5:450-644]
CAGTCATAGAAAGGACGTTTCATGTAGACACTCCAGAGGAACGAATGGACAGAAGCCATCCAAGCAGTAGCAGACAGGCTCCAGAGGCAAGAAGAGGAGAGGATGAACTGCAGTCCAACTTCACAGATAGACAATATAGGAGAGGAGGAGATGGATGCGTCAACTACCCATCATAAAAGAAAGACAATGAATGATTTTGATTATTTAAAACTGCTGGGCAAAGGCACTTTTGGCAAAGTTATTTTGGTTCGAGAGAAAGCAAGTGGAAAATATTACGCTATGAAGATTTTGAAAAAAGAAGTTATAATTGCAAAGGATGAAGTGGCTCACACGCTTACAGAAAGCAGAGTATTAAAAAACACTAGACACCCTTTTTTAACGTCTTTGAAATATTCCTTCCAGACAAAAGACCGTTTGTGTTTTGTGATGGAGTATGTTAATGGGGGAGAGGGAGCCCGGAACCCTGGATAAGTGAGCAAGGTGGAATGGATGCGCCACCAGCAGATGACGAGCATCCAGCCCATGGCGAGGATGTCCTGATAGGGCCTGTACCTGGAACTGAGAGGATGAGGCAGCACCGCACAAGGTCTCGCCAGCGTCATGAAGACCTGGAGGAGGATCTCCTTCAGATGGGGACCAGGAAGG
>TRINITY_DN17870_c0_g1_i4 len=1230 path=[0:0-94 6:95-1229]
TCTAGAAGACAAATCAGAATCCTTTTTTTTTCAAGCAGAAGACGGCATACGAGATTACAAGGTGACTGGAGTTCAGACGTGTGCTCTTCCGATCTGTGGGAGGTTGCCATTCTACAACCAGGATCATGAGAAACTTTTTGAACTAATACTAATGGAAGATATAAAATTCCCTCGGACACTCTCTTCAGATGCAAAATCATTACTTTCAGGTCTCCTGATAAAAGATCCAAATAAACGACTTGGTGGAGGCCCTGATGATGCTAAAGAAATTATGCGACACAGTTTCTTTGTTGGAATAAACTGGCAAGATGTATATGATAAAAAGCTTGTCCCACCTTTTAAACCTCAAGTGACATCTGAGACAGACACCAGATACTTTGATGAAGAATTCACTGCTCAGACTATTACAATAACACCACCTGAAAAATATGATGAAGATGGTATGGACTGCATGGACAATGAAAGGCGGCCACACTTTCCACAGTTTTCCTACTCTGCAAGTGGACGGGAATAACATTTTTTTGTTCTGCTGCTTCACGGTCATCTTAGGTTTATTACTGAAAATGATTCCTGAACATCATCACCAGTACTAGCTATTATTTAAGAAAAGCAGGGGCACTTTCAAAGGTCATTCCAAATTGAACAAGATCCCTTCCTACCTCAACTAGCCTGTTGGGGGGTGGGAGGGGGGAGTTGTTGGGTTTTTTTTAAGAGATTTTGTTTTGGGTTTTTTGTGCATGAAATATGATTCGTCTAATGTTTCCTGCTGTTGCTGCTGCCCACTGTCTCAGTATAATAGCAACATGAAGAAGTAATTTTTAAATCTTCTGAAATTAGGTGACTTAAGTACTCCATTGTACATATTGTGCAAAAATGGTCATCTTTCTGTTGTCTCCTTACAGTGGAGGCTAAGAAAAGACATATTGGTTCCAGGTGCATTTCTTCACTTCTAGAAGACAAATCAGAATCCTACTCTAAGAAGACTTAGTTCATAATGTTTTCTTGAATCTGTCTGTGCTGGTCAGAACAGGAAAGTGTAGAGGGTGGTGATGTACATATGCAAGGATTCTGCTAGGCATATCATTACTTGAAGCAGATTTGTCATTAGCATCTGGATGGAATTCATTTGAGAAACATTCAAGAGAAGAACTTTACTGTTGATATATATATATATAAATATATATATATAATTTTTTAATCACTGTTGGATACTACAGAAGAAACAAAAGG
>TRINITY_DN17870_c0_g2_i1 len=221 path=[0:0-220]
ATCTCTCCGCCTCGCCGCCGCCTTTGCAGGCTGACTCATCAGTAGAAATTGGGAAGGGCAGCAGAAGAGACACCAGACCCTAAAGCTGATAACTTGATACAGTACTTCTTTGAGTTGGGGGCTCAGAGTGGAGCCATCATGAGCGATGTTACCATCGTGAAAGAAGGTTGGGTTCAGAAGAGGGACAATGAATGATTTTGATTATTTAAAACTGCTGGGCA
>TRINITY_DN17818_c0_g1_i3 len=931 path=[1:0-657 2:658-658 4:659-863 6:864-930]
TATGATCTGCCTGTTGTGCGTCCAGACATCATCGTCTGTTGACATAGAGGTTTCTCTGCAGGTCCTGGATGCTGTGGTTTGCTACAACTGCCTGCCTTCCGAGAGCCTCCCCGTCTTCATCATTACTCTGTGCCGTACCATCAACGTCAAGGAGCTCTGCGAGCCCTGTTGGAAGCTCATGCGAAATCTCTTGGGAACCCATCTCGGTCACAGCGCCATCTACAACATGTGCCAGATCATGGAGGACAGAGCCTACCTGGCCGACGCCGCGCTGCTGAGAGGGGCGGTGTTCTTTGTCGGGATGGCGCTCTGGGGCGCGCACCGTCTGCATTCGCTCAAGAATTCCCCGACATCGGTGCTGCCCTCTTTCCTGAAGGCTATGACGTGTCCCAACGCCGTCGTCTCTTACGAAATCGTCCTGTCCGTAACGAGACTGATAAAGAAGTATGGGAAAGAGTTGCAGGCGGTGACTTGGGACATCCTCCTGGATATCATCGAGCAGCTGCTACGGCAGCTGCAGACCCTAGAGAGCCAGGAGCTGAAAAACATCGTCCACGATCTGTTGACCACGGTGGAAGAACTCTGCCACCAGTACGACTTCCACGGTTCCGAGGAGAGATACTTTGAGCTGGTCGAGAGATGTGCTGATCGGAGACCCGTACGGCAGGCTTCTTACCTGACTCACCCCCTTTTTGAGACTTAAAAACGGAACCTCGTAAATGTAGACGACGACAAAGACATGCCCAGGGTCTCAGAGAGCGATAGGAATCATGACCCCGTTGGTAGATGCCGTGACCTCATTCACAGGGGACCTCGGCTTCCAAAGGCTGATAGACTCTGATCTGTTTGGTTTTTTTTTTTTTCTCCCATCTTTCACCCCAAGCAGAATTCAGTCTATACGCTCCATTAAAGTCTAGGGACAGCGTGGGGC
>TRINITY_DN17818_c0_g1_i4 len=330 path=[0:0-62 2:63-63 3:64-329]
TTATGGATTTCGTAAGTGTCGTAATGCTCTCTTCCTCTTTTTTTTGTTTTGTTTTTTTGGAAGGAACTTTCTGTCCTGAACCTAATAACCCACAAAGCCGAATCTATTCACCCTGCGAGGGACGGTTGGATCCACAACCTGCAGATACTGATGGAAAGATTCTTCAGGAACGAGAGCCGCAGTGCCGTTCGTATCAAAGTTCTCGATGTCCTGTCTTTCGTCTTGAGCATTAACAGGCAGTTTTATGAGGAGGAACTGATTAATCTGGTAGTAATCTCTCAGCTGGCTCACATCCCAGAGGACAAAGACCGCCAAGTCCGGAAGCGGGCC
>TRINITY_DN17818_c0_g1_i1 len=925 path=[1:0-657 2:658-658 3:659-924]
TATGATCTGCCTGTTGTGCGTCCAGACATCATCGTCTGTTGACATAGAGGTTTCTCTGCAGGTCCTGGATGCTGTGGTTTGCTACAACTGCCTGCCTTCCGAGAGCCTCCCCGTCTTCATCATTACTCTGTGCCGTACCATCAACGTCAAGGAGCTCTGCGAGCCCTGTTGGAAGCTCATGCGAAATCTCTTGGGAACCCATCTCGGTCACAGCGCCATCTACAACATGTGCCAGATCATGGAGGACAGAGCCTACCTGGCCGACGCCGCGCTGCTGAGAGGGGCGGTGTTCTTTGTCGGGATGGCGCTCTGGGGCGCGCACCGTCTGCATTCGCTCAAGAATTCCCCGACATCGGTGCTGCCCTCTTTCCTGAAGGCTATGACGTGTCCCAACGCCGTCGTCTCTTACGAAATCGTCCTGTCCGTAACGAGACTGATAAAGAAGTATGGGAAAGAGTTGCAGGCGGTGACTTGGGACATCCTCCTGGATATCATCGAGCAGCTGCTACGGCAGCTGCAGACCCTAGAGAGCCAGGAGCTGAAAAACATCGTCCACGATCTGTTGACCACGGTGGAAGAACTCTGCCACCAGTACGACTTCCACGGTTCCGAGGAGAGATACTTTGAGCTGGTCGAGAGATGTGCTGATCGGAGACCCGAACTTTCTGTCCTGAACCTAATAACCCACAAAGCCGAATCTATTCACCCTGCGAGGGACGGTTGGATCCACAACCTGCAGATACTGATGGAAAGATTCTTCAGGAACGAGAGCCGCAGTGCCGTTCGTATCAAAGTTCTCGATGTCCTGTCTTTCGTCTTGAGCATTAACAGGCAGTTTTATGAGGAGGAACTGATTAATCTGGTAGTAATCTCTCAGCTGGCTCACATCCCAGAGGACAAAGACCGCCAAGTCCGGAAGCGGGCC
>TRINITY_DN17818_c0_g1_i2 len=926 path=[1:0-657 2:658-658 4:659-863 5:864-925]
TATGATCTGCCTGTTGTGCGTCCAGACATCATCGTCTGTTGACATAGAGGTTTCTCTGCAGGTCCTGGATGCTGTGGTTTGCTACAACTGCCTGCCTTCCGAGAGCCTCCCCGTCTTCATCATTACTCTGTGCCGTACCATCAACGTCAAGGAGCTCTGCGAGCCCTGTTGGAAGCTCATGCGAAATCTCTTGGGAACCCATCTCGGTCACAGCGCCATCTACAACATGTGCCAGATCATGGAGGACAGAGCCTACCTGGCCGACGCCGCGCTGCTGAGAGGGGCGGTGTTCTTTGTCGGGATGGCGCTCTGGGGCGCGCACCGTCTGCATTCGCTCAAGAATTCCCCGACATCGGTGCTGCCCTCTTTCCTGAAGGCTATGACGTGTCCCAACGCCGTCGTCTCTTACGAAATCGTCCTGTCCGTAACGAGACTGATAAAGAAGTATGGGAAAGAGTTGCAGGCGGTGACTTGGGACATCCTCCTGGATATCATCGAGCAGCTGCTACGGCAGCTGCAGACCCTAGAGAGCCAGGAGCTGAAAAACATCGTCCACGATCTGTTGACCACGGTGGAAGAACTCTGCCACCAGTACGACTTCCACGGTTCCGAGGAGAGATACTTTGAGCTGGTCGAGAGATGTGCTGATCGGAGACCCGTACGGCAGGCTTCTTACCTGACTCACCCCCTTTTTGAGACTTAAAAACGGAACCTCGTAAATGTAGACGACGACAAAGACATGCCCAGGGTCTCAGAGAGCGATAGGAATCATGACCCCGTTGGTAGATGCCGTGACCTCATTCACAGGGGACCTCGGCTTCCAAAGGCTGATAGACTCTGATCTGTTTGGTTTTTTTTTTTTTCAAGCAGAAGACGGCATACGAGATTACAAGGTGACTGGAGTTCAGACGTGTGCTCTTCCGATC
>TRINITY_DN17818_c0_g2_i1 len=272 path=[0:0-271]
GATCCTCCGAGCCCATTTCTTTAAAGTCATTAAAGATTATCCTTCCAACGAAGACCTGCAGGAACGGCTTGAAGTCTTCAAGGCCCTGACGGATAACGGCAGGTACATCACGTACCTAGAGGAAGAGCTGGCGGAGTTTGTCCTGCGGTGGATGGACATTGGTTTATCCTCAGAGTTCCTTCTAGTTCTTGTCAACTTAGTGAAATTCAACAGCTGCTACCTGGACGATTATGTTGCAGAAATGGTCCATATGATCTGCCTGTTGTGCGTCC
>TRINITY_DN17873_c0_g1_i3 len=1607 path=[1:0-1021 2:1022-1606]
GTCAGTTGTATACATTTACCATTCCTCGACATGAGCAGGTAAGATGGAAAAATCTAAATTACCTCCAACTCCTGTCTTGGTCTCTGATTTGGACTTTTAACAGAAAACAAGGAGCCCAGATCACAGCAAGTAGAATTTGGACCAGGGCAGAGCTTGCTAATCTCTTCCAACAACACTTTTCATGAAACAAGTTAAATTATTCCAAGTAACAGACATGATCTACAGCAATGGATCTCTAGAGTAACCTTCACATAATTGTATGACATGAACTTTTCAAGTAAAATAATAATGCACCATTAAAACAAACCCAAACACTAGGTTTGTGAATCCAGTTACTAGAGGTATTGTGCTCAAATTTCATTTCACTTACATCAGTGTAACTGCTTAGCTCCATGGAGTGAATTACAATTTACAGTAGATTGAGCCCCATAAGAAGAAAATCCTGACCCCCCCACTCTGAAGTGAATGGCAGTTTTGCTACTGATTTCCATGGGGCCAGAATTTTACTCCTGTAGTATCTGCTGGCCCAATCATTACCACTAAATCAATAATAAAAATCCCCCCTGTGCTCCATGGACAGCAGAATTGGGCTATAGGACTATGCTTCCTTCTGTCTCCACAAGTGACCTCTGGAGTTAACAGTTCAGACCAAGTTCTGTCCCCAAATGATAAACATGGCCTTGGCAGCATAAGGATTAATTTAGTCACAGTTTGCTGCTGCAAGCCTTCCTGGCATTCCTTATTTGTACAATCCAGCAATAACCCATTTGGGAAGCTGTCAACACAGAAATCAAAACAGTTCAGCTAGGAAAAGAAAGCAAGTTCACAGAAACCCAGAAATGAGCTCCCCAGGTCAGTAGCTTGCAGCAACTGAGGTGCACAAGTCCAGACATACTTGTGTTTTCCAGTGTTACTCCCCTCCTCACCAAGAACATAAAAACTATTGTCTTTTGTTGCACCTATGAAGTGCTTCTGAAATCAGAACTGCAGGGGCACAACAGCAAGACCTGCCTACACTCATAATGGCTGCAATATGGCTGCTTGCTAACAGGAATCTCTCTTTCGCTGTAGTGGAAGGGCATAGTGCCCAATATAAAGTGAAATCTGTTATAGAAGTTTTATTAGTCCTTGCCCATTTGTGGGCCAAATCTACTCCATATCTTCCTGCCTTGTTGGTATTACTGAACTGTATGGCAGAGAGATTTCAGCCCATGCATTTTTGTTTTCATGGCCAGGATCTGACCTCTTTCCAGAGTTTTGTACACAGGCAGTGAACATACAAGGCACAATGCAACCAACAGTTAACTGGATATACTGCAGTTCAAATGTGTAGCTTTGGGCTTCTGTAGAGTACTTTCCTATGAGACTAGAGCCCCTTTCAGGCAATTACTGAACCTGATCTTCCTCTCCATTGCTTCAGCAAGACACCATTGACTTAAAGTGAAGCTACTTACTACTTACCCAGAGAGGATGGGCGGGTGTGATGGGGAGCAAGCACAACAGTCCCTACTGTTTCTACATGGGTAAAGCTAAGATCGTTTTACATTTTCTAGGAAATAACAGGCATCCTGAAAGAGGACAAAATATAAGACCCACATAGACGTCTG
>TRINITY_DN17873_c0_g1_i1 len=617 path=[0:0-31 2:32-616]
TTTTTGGAGAAAGATTTAAACTGGAGTCCAATATGGCTGCAATATGGCTGCTTGCTAACAGGAATCTCTCTTTCGCTGTAGTGGAAGGGCATAGTGCCCAATATAAAGTGAAATCTGTTATAGAAGTTTTATTAGTCCTTGCCCATTTGTGGGCCAAATCTACTCCATATCTTCCTGCCTTGTTGGTATTACTGAACTGTATGGCAGAGAGATTTCAGCCCATGCATTTTTGTTTTCATGGCCAGGATCTGACCTCTTTCCAGAGTTTTGTACACAGGCAGTGAACATACAAGGCACAATGCAACCAACAGTTAACTGGATATACTGCAGTTCAAATGTGTAGCTTTGGGCTTCTGTAGAGTACTTTCCTATGAGACTAGAGCCCCTTTCAGGCAATTACTGAACCTGATCTTCCTCTCCATTGCTTCAGCAAGACACCATTGACTTAAAGTGAAGCTACTTACTACTTACCCAGAGAGGATGGGCGGGTGTGATGGGGAGCAAGCACAACAGTCCCTACTGTTTCTACATGGGTAAAGCTAAGATCGTTTTACATTTTCTAGGAAATAACAGGCATCCTGAAAGAGGACAAAATATAAGACCCACATAGACGTCTG
>TRINITY_DN17886_c0_g1_i1 len=309 path=[0:0-99 2:100-115 3:116-160 4:161-308]
TGCAGCTGTCTCTGGAGTGGGGGTGGCTGTTTATACAGGGATCCCTCACCTAGTGCTGAGATGCAGCTGCCTCTGGGGTGGGGGCGGCTGTTTATACAGGGCTCCTTTCCCCGGTGCCGAGATGCCCCTGCCTCTGGAGTGGGGGCGGCTGTTTATACAGGGATCCCTTGCCCGGTACCGAGATGCAGCTGTCTCTGGAGTGGGGGAGGCTGTTTATACAGGGATCCCTTGCCCGGTACCGAGATGCAGCTGTCTCCGGAGTGGGGGAGGCTGTTTATACAGGGATCCCTTGCCCGGTACCGAGATGCA
>TRINITY_DN17886_c0_g1_i2 len=237 path=[1:0-43 3:44-88 4:89-236]
CTGGGGTGGGGGCGCCTCTTTATACAGGGATCCTTTCCCCGGTCCCGAGATGCCCCTGCCTCTGGAGTGGGGGCGGCTGTTTATACAGGGATCCCTTGCCCGGTACCGAGATGCAGCTGTCTCTGGAGTGGGGGAGGCTGTTTATACAGGGATCCCTTGCCCGGTACCGAGATGCAGCTGTCTCCGGAGTGGGGGAGGCTGTTTATACAGGGATCCCTTGCCCGGTACCGAGATGCA
>TRINITY_DN17886_c0_g1_i3 len=248 path=[0:0-99 4:100-247]
TGCAGCTGTCTCTGGAGTGGGGGTGGCTGTTTATACAGGGATCCCTCACCTAGTGCTGAGATGCAGCTGCCTCTGGGGTGGGGGCGGCTGTTTATACAGGGATCCCTTGCCCGGTACCGAGATGCAGCTGTCTCTGGAGTGGGGGAGGCTGTTTATACAGGGATCCCTTGCCCGGTACCGAGATGCAGCTGTCTCCGGAGTGGGGGAGGCTGTTTATACAGGGATCCCTTGCCCGGTACCGAGATGCA
>TRINITY_DN17886_c1_g1_i1 len=257 path=[0:0-256]
AATTTAACCAATCCCTGTTTAAACCCAGCTCTGCTACTGGCCTTCACAAATGCCGTCTGGCAACAAGTTTTACAAGTGAATTGTATGTTGAGTGGAAAAGTGCTTCTTTTTATTTGTTTCAAACCTGCTACCAGTTAGTTTAATAGTTTTCACTCAGCCCAGGGGCAGCTGCAGCTCAGCATTGGTATAAACAGCTGCACCTACCGCAGAGGAAGGTGAGGGATCTCCAAACAAAGAGCTAACCTCACCCCAGAGGC
>TRINITY_DN17894_c0_g1_i1 len=206 path=[0:0-205]
AGCTCCTTAGCGCCGATGGTAGTCGGACTGACGTTCCGCTAGAGTAGGACGTTGCCAGGCAAATATCGTATGGATGCGATGAGCCTAATCGAGACCGAAAGGTCTCTTTTTTTATGCAAAAATAGTTTTAAAAAGAAAGTGTTTGATATGAGAAGTAAGGATTTCGACGAAGAGAAAGCGTTTTGAACTCATGAATTAGGGAGCGA
>TRINITY_DN17900_c0_g1_i1 len=221 path=[0:0-113 1:114-141 3:142-189 5:190-220]
GGCCCCTTTAACAAGCAGCGTTTTTGGCGAGGGCCGGGAACCCTCCCCTGTGGAGGTCCCAGTCTTCGGGAACCGCCTGCTCCCCTTTCGTGCGGCCTGGCAGGGAGTCACCAACGACCAGTGGGTCTGGAATACGATATCCAGGGGATACACGATCCAGTTTGACTCCCGCCCGGGGGACAGATTTGTCGGTACCCCCATCCCCCCACGATCCATCCACC
>TRINITY_DN17900_c0_g1_i2 len=506 path=[0:0-113 2:114-141 3:142-189 4:190-505]
GGCCCCTTTAACAAGCAGCGTTTTTGGCGAGGGCCGGGAACCCTCCCCTGTGGAGGTCCCAGTCTTCGGGAACCGCCTGCTCCCCTTTCGTGCGGCCTGGCAGGGAGTCACCAATGACCAGTGGGTCTTGAATACGATATCAAGGGGATACACGATCCAGTTTGACTCCCGCCCGGGGGACAGATTTGTCAGTACCCCCATTCCCCACGATCCATCCGCCGCCCAAGTTCTGTGGGCAGAGATGAGAATTCTGCTGGACAAGGGAGCCATTGAGAGCCCCACCACCCCTTGAACAGGGCAAGGGTTTCTACTTTCCCTACTTGTAGTCCCCAAAAGGCCGACGGGATTCCACCCTATTTTGAACCTCAGGCTCCTCAATAAAAACATCAGAAAGTCTAAGTTCAGGATGGTTGGCCTCTCTCAGGTTATTCCCTCCTTAAGGGAGGGGGGCGTTTTCACAACGATCGATATGAGGGATGCATACTTCCATATCGCAGTGCACCCCG
>TRINITY_DN17898_c0_g1_i1 len=865 path=[0:0-864]
CCCCTTCTAGGCAGTCTACACAAACAGCATAGAGGTGCATAAGCCTTCCTGTGGACAGGAAACACAATTTCTTAAGAGGAAGAGACATTAGCCATCGTTCATATTACACATTACCTGTAATGGGCTACATGTGCCACTGTTACGATACAAGTTGTGCCTTCTTTTATAAAGGGAACAAAAAAATTAAAAATGTTTCTTTATGAAACAATTTTATATGCAGAGAGAGTGCTAGATGTTTTGTTTTTTTCCCTTCAGGCAAACAAAAATCCCACATTTTTTAAGCCACACACAAAAAACCCATTAGAAGAAAAGATTTTTTGTTTCATTTGTCAATTCTCTTTACAGATAGGTGAGTTTTTAAGATGTCAATAAATGGCATGTGGCATTACTTTTTCAGCATACATATACAATTTGAACTACCATTTAGTATCTTAAAACTGAATGAGCCCTAATGATGCTATATATATCAGTCATGTCTGCACCAAGGAAAGAATGAGTTACAGTTTGAGTTAGACAAGTTTAAACAACGGAAAGATAGGCGAGTTCAGACCTTTACCTTGTAATAGGTTTACCTATTGCACTATGATATAGGTTCAGCTGCCTACCCTTTTTGACTCTTGTTGACCTGGGCTGCAGTTCTAAAGCCACATATGCACCTGTGGTCTCCAAATGGGATTTACAAACTTGCAAGTGGTTTCAAAGTTGCAACCCAGTCATCCTCCTTTTGGGGAGTGTTTAAAACAGGTGATTTCTAAGCCGTTCAAACCTCATCAAGGTAACATATTCACTTCACAAAAACATGAATACTTTTATAAGGACCTTGCTCAAACTGCTAAATTCAGGAAGTGAATATGTTACCTTGATG
>TRINITY_DN17898_c0_g2_i2 len=304 path=[1:0-29 2:30-303]
CTCTTTCCCTACACGACGCTCTTCCGATCTACCTTGCTCAAACTGCTAAATTCAGGAAGTGCAGCCTTGAGGAGTTTTAAAATGTAGTTCATCTCTTAAGTTATTGAGCTGAACATTCTGCATATATATTACATTAAATCTCTATATACACATGCAATTTTAGTTACATACATTACAATAAGGGATTTAGTTACATACATTACAATAAGTATATTCAACACACTATGCTGTATCCATATATAGTACAATGGAGTTGTACATTATTATCTGTATTACTGAACCCAGCATACAGGTATCACAGCTC
>TRINITY_DN17898_c0_g2_i1 len=374 path=[0:0-99 2:100-373]
TAAAATGTAGTTCATCTCTTAAGAGATCGGAAGAGCACACGTCTGAACTCCAGTCACCTTGTAATCTCGTATGCCGTCTTCTGCTTGAAAAAAAAAAAGGACCTTGCTCAAACTGCTAAATTCAGGAAGTGCAGCCTTGAGGAGTTTTAAAATGTAGTTCATCTCTTAAGTTATTGAGCTGAACATTCTGCATATATATTACATTAAATCTCTATATACACATGCAATTTTAGTTACATACATTACAATAAGGGATTTAGTTACATACATTACAATAAGTATATTCAACACACTATGCTGTATCCATATATAGTACAATGGAGTTGTACATTATTATCTGTATTACTGAACCCAGCATACAGGTATCACAGCTC
>TRINITY_DN17819_c0_g1_i1 len=5281 path=[0:0-37 2:38-5280]
GACAAAAAAGTGGAACAAGATCTGTAAGTATTTAACAGCTGGAATCATGCCTTTAAGAATCAGATCACAACGTTACAGGGTCAAGCAAAAAACCGATCAAATCCAAACCGGAGTGAAGTTCAGGCAAACCTTTCTCTGTTCCTAGAGGCAGCTAGTGGTTTCTACACACAGCTGTTGCAGGAGCTGTGCACAGTGTTTAATGTAGACTTACCCTGCCGTGTGAAGTCCTCCCAGCTGGGAATTATCAGCAATAAGCAGATGCACACCAGCGCCATTGTGAAGCCACAATCTAGCTCTTGCTCTTACATCTGCCAGCACTGCCTTGTCCACCTTGGAGACATTGCTCGCTACAGAAATCAGACTAGCCAGGCAGAATCCTACTATAGACATGCAGCTCAGCTTGTCCCCTCCAATGCCTTACAATCAACTGGCTATTTTAGCTTCCTCCAAAGGAGACCATCTGACCACGATTTTCTACTACTGCAGAAGCATTGCTGTGAAGTTCCCTTTCCCAGCTGCATCCACTAATTTACAAAAAGCACTTTCTAAAGCACTGGAAAGTCGTGATGAGGTGAAGACTCAATGGGGAGTATCAGACTTCATCAAGGCATTTATTAAATTCCATGGCCACGTATATCTGAGCAAGAGTTTGGAGAAGCTGAGCCCTCTTCGAGAAAGGTTGGAGGAACATTTCAAGAGGTTGCTATTCCAAAAAGCCTTCAACTCTCAGCAGCTAGTTCACATTACTGTCATCAACCTGTTCCAACTCCATCACTTGCGAGATTTCAGCAATGAAACTGAGCAGCACAGCTACAGCCAAGATGAACAGCTCTGTTGGACTCAGTTATTGGCACTCTTCATGTCCTTCCTTGGAGTCCTGTGCAAGTGTCCACTGCAGAATGACTACCAGACAGAGTCCTGGGGTTCATATCCCCTTCCTGCTCTCAAAGTTTCAATGGATTGGCTGAAACTTCGACCCAGTGTCTTTCAGGAGGCTGTCGTTGATGAAAGACAGTACATTTGGCCTTGGCTGATCACTCTTCTAAACAGTTTCCAGCCACGTGAGGAAGATATCTCCTGCCCTAACGCTACCCCACTCCCAGAAGAGTTTGAGTTGCAGGGATTCTTGGCTTTGAGACCTTCATTCAGGAACTTGGATTTCTCCAAAGGCCACCAAGGGATTACAGGGGACAAAGAGGGTCAGCATCGGCGTATTCGGCAGCAACGTCTGGTCTTTACAGGAAAATGGATTGCTGACAACCAGCCAAGGCTTATTCAGTGTGAAAATGAGGTAGGGAAGCTGCTGTTCTTGACAGAAATTCCAGAGTTATTTCTGGAAGAACCTAATGAAGCCAAAGAGAGTCTTGCCCTTCAGGAAACGTCCATTGCAGAGGCACTGTCTGCAGATGGGAGCCCTGGGCTTAAATCAGTGCTGTCCACCGGCAGAAACCTGAACAACTGTGATGCAGGAGAGAAACCAATGGTCACGTTTAAAGAGAACATTAAACCACGAGAAGTAAATAGAGAACAAGGGCGAAGCTATCCACCTAAAGAAGTGGGTAGGGAAAGAAGGGACTATAGCAAAGGAATAACAGCTAATAAGTGTGATGGAAAAAAGGATAACAACAAGAGGAAGAATGAGACCAAGAAATGCGGCCTGGAGAAAATGCAGGAGGCAGGAAAGCAGAATGTGGCAGTTCAGGTAAAATCCCAGACTGAGTTGAGGAAAACTCCAGTGTCTGAAGCCAGGAAAACGCCAGTAACTCAGACTCCAAGCCAGACAAACAACTCCCAGTTCATCCCCATTCATCATCCAGGAGCCTTCCCTCCTCTTCCTAGCCGGCCAGGGTTTCCACCTCCCACATATGTTATTCCCCCTTCTGTAGCTTTCTCGATGAGCTCAAGTTACACCTTCCCAGGGGGTGTATCTGTCCCAGGAACCTTTCTGCAGCCCACAGCTCACTCACCTGCAGGAAACCAGGTGCAAGCTGGGAAACAGTCCCACATTCCTTACAGCCAGCAGCGGCCCTCTGGACCAGGGCCAATGAACCAGGGACCTCAGCAGACATCCCCACCTTCTCAGCAAGCCCTCGCATCTTTACCAGCTCAGGCAACAGCACAGTCTGCAAGCCAGTTACAGGTTCAGGCTCTGACACAGCAACAACAGTCCCCTACAAAAGCTGTGCAGTCACTAGGGAAGAGCCCACCTCATCACTCTGGGTTCCAGCAGTATCCACAGGCAGACTCCTCCAAGCAGCTGTGGAACCCTCCTCAGGTCCAGGGCCCATTGGGGAAGATTATGCCTGTGAAGCAGCCCTATTATCTTCAGGCCCAGGACCCCCTAAAACTGTTTGAACAGTCCTTGCAGCCACCTCTGATGCAGCAGCAGCCGCTGGAGAAAAAAATGAAGCCTTTCCCCATGGAGCCATATAACCAGAATCCCTCAGAAATCAAGGTGCCAGAATTTTACTGGGACTCCTCCTATGGCATGACTGATAATCGCATGGCAATGGCACAACAGGCTAACATGGACCGCAGAGGGAAGCGACAGCAAGGAGTTTTCCGCCCGGAGCAGGACACTGTGCCTAGGATGGCTTTTGAGAAGTCCCTGCTAGAGAAACCATCAGAGCTGATGTCTCAGTCACCTTCTTTCCTGTCCCTCACAGGCTTCTCCCTTAATCAGGAAAGATACCCAAATAACAGCATGTTTAATGAGGTATATGGAAAAAACGTAAATACCAGCACAAAAGCAGAAGTTACTCCCTCAATGGCGCACCAGGAGACATCACTCTACTCTCTATTTGAAGGGACTCCATGGTCTCCATCCCTTCCAGCCAGCTCAGATCATTCAACACCAGCCAGCCAGTCTCCCCACTCCTCCAACCCAAGCAGCTTGCCAAGCTCTCCTCCAACTCACAATCACAACTCTGTTCCATTCTCCAACTTTGGACCCATTGGGACTCCAGACAACAGGGACAGGAGGATTGCAGATCGATGGAAAACAGATAAGCCTGCAATGGGAGGGTTTGGTCTGGACTATCTCCCAGCAACATCTTCCTCTTCAGACAACAGCTGGCACCAGAGCAGCACTCCCAGTGGTACCTGGGCAGCCCATGGCCCCTCCATGGAGGATTCCTCCGCTGTGCTCATGGAGAGCTTGAAGTCTATCTGGTCCAGCTCCATGATGCATCCTGGCCCTTCGGCCCTGGAGCAGCTCTTAATGCAGCAGAAGCAGAAGCAGCAACGTGGGCAAGGCACCATGAATCCACCGCACTGAGAATGAAGTGGTAACCCTTGCAAACGAAGGCTCCATAAACCATGGCATGTTGGGTTTGCAGGACTGGCCCACACAGTCCTGTGTGCGTGGCAGCCCTCTCTTCTGTTCCTTGCTGTCAGGAGGGCGTAAGTGCTCCACCAACCCACTGAGTGTGCACGAAATGTCCACGGGGCAATGGAAGCCAACATCAGGAACTCTCCCGTCCCCCCAGGCCCTCTGGAGGGAGAGAGGAGCTGCTGTTTGTCTCACTCAGTAACCTGATATCACCGCCTCTCACCTTCTCCATCGTGCATGTCCCCAGCCACATGGGAAGTCGAAGCAGAGAATGAAGGGCAGATGGGAGAAGCCAATGAGAACTTCTCAATCCTTTTTCCTCGCTCTGGGAAATCAATTGGAATCCATTAGTGATTGCTTTGCTGACTGAGAATGTAGTTGAAATTATTCCTAAACATCTGTAATTATTACTATTTCAGTAGTAAGATCACACTGAATTCTTCCATACACAGATGTGCTTTGTAGTCGGTGTGTAGCAATGAAAGCCCCTGTTGCTGCTCTGGCCAGAGGTGGGTGGTTACATGGCAGGAATCTGTCTCCTGGGCTAGTGAAGGAGTTTCCTGAAGGAGAGGCCTGGCGCTTGGCACCACTTCACCTTTAACTCAAAGCCTCCAGACATCCCTTCTGTGGGGAAGAGACTCGAGCGTGAAATGCCCTTCCTTCTGTTGGAGTTCAAGCTACAGCCAGAGATGCGGTAGGCATAGCAGGGCTCTGCTGGACCAGCGAGTCACTGTTCTGGGGTTTTAAATTAATGTTTCCGATTCCTGTACATTTTACTGTAGCATAGTGACCAGCCTCAGAAATGGCAGGCTAGTGTGTACATTCATGGCCTGACTCATTTTAGTAGGTAAGTAGAAGCTTTCAGTGTTTTTCTTTCTCCATCCCTCCCTCCTTGCTGGTTGCTAGTAGTTTTATTTCTGATGTGCAACCTCTCATGAAGAATATGGGGTCCAGCAGAATGAAGGGGGGAAAGCAGGCAGCCTGGACGCTGTGGCATGCATAAACCTCCCGTGGTGCATGCCAGTCCCACAGCCTTCCACACACACTGCAGCCCCAAGTTTCCAGTTCAGGATGAAATTGAAGGCACCACAAACCCACGCGTAACCCACGCACAGAAGACAGCAGCGCCGTTCGCTTCTCAAAGGGTGCAGAAGGGGAAATAGTTTTATTTACTATTTATTAGGGCGAAAGAAGACTGGAAATCTTTCGTAGACAAAAGGGTGGCATTTTGGTTAGTTTCCTAAGGGAAGTTGCGGAAACCAACTAAATCTCAGTCGCTGTGCTAGTGATAGGTAGGGCTTGTGTGTGAATTCACGATCTTTGTGCTGGGCAGCAGCTGCAGAGCAAAGCACATCCAGGAGCTTCAGGTGACACGAGTTCGAGCAGCCCTGAATAGTTGATAAGGGAAGAGGAACGTGTAGTGTTCTCCTTAGGGTCTGATTGGATCCATCGTGTGTGTCTATGCTAGCAACATTGCTATTCGCTGTTGCATTTCTACAACCCGTTCCCTCTTCCAAAGGTCTAATGAGCGAAGCTCTCCCCACCCCAGTGGCCAATCTGCAGAGTTCCTCCGTGCTTCTCTCCAGTTCTCCCAGTTCGTGTATTTGAGCTGTGCACCTAGGCAGCTGCAACATTCCAGTGTTTGAACCGTCACTGATTCTTGCACCCTAGACAAACTAACCAGGTTCACCATCTCACTCCCAGCAGTGCCAGAGTCCAGCCACAGGCTCCCATTTCTGCATGAGAATCTGGTGTTTGGAATGTTTTCTGAATTTTTGGGGTGGGGCTCCCCATTCCCAACCCACCTGCATTGGGAGATGCCAGGGGAGGGGGCCCCCAACAGAAACCGATTTGTGTCGTAAGCTATTTTGTGTTTTTGTCTGTCTGTGCAAGACCTGCAGCTGCTGAAATCAGCTTTGCCTTTAATTAAACCATGTTCTCTTCAGCCAG
>TRINITY_DN17819_c0_g1_i2 len=5587 path=[1:0-343 2:344-5586]
CCCGCCGACAGGAGGAGCCTGGGCCCAGCACAGGAAGATGGCGGCGGCCGGAGGCGGCGGCGGCGGCAGCAGCAGCAGAACTGGCGGCGGCTCCTGGGCGGCTGGGCAGCCCCAGCTGTGAGACCCAGGGAGGGGGCGGCAGGGACAGGCAGCGAGCGGCGGAGGATGAGCCTGCTGTGCGCGCAGTATCTCCGGCAGGCAGAAGTCCTGAAGGCTGACATGACAGATTCGAAGCTGGGTCCAGCTGAGGTCTGGACTTCCAGACAGGCTCTACAGGACTTATACCAGAAAATGCTAGTGACTGATCTGGAGTATGCTTTGGACAAAAAAGTGGAACAAGATCTCTGGAATCATGCCTTTAAGAATCAGATCACAACGTTACAGGGTCAAGCAAAAAACCGATCAAATCCAAACCGGAGTGAAGTTCAGGCAAACCTTTCTCTGTTCCTAGAGGCAGCTAGTGGTTTCTACACACAGCTGTTGCAGGAGCTGTGCACAGTGTTTAATGTAGACTTACCCTGCCGTGTGAAGTCCTCCCAGCTGGGAATTATCAGCAATAAGCAGATGCACACCAGCGCCATTGTGAAGCCACAATCTAGCTCTTGCTCTTACATCTGCCAGCACTGCCTTGTCCACCTTGGAGACATTGCTCGCTACAGAAATCAGACTAGCCAGGCAGAATCCTACTATAGACATGCAGCTCAGCTTGTCCCCTCCAATGCCTTACAATCAACTGGCTATTTTAGCTTCCTCCAAAGGAGACCATCTGACCACGATTTTCTACTACTGCAGAAGCATTGCTGTGAAGTTCCCTTTCCCAGCTGCATCCACTAATTTACAAAAAGCACTTTCTAAAGCACTGGAAAGTCGTGATGAGGTGAAGACTCAATGGGGAGTATCAGACTTCATCAAGGCATTTATTAAATTCCATGGCCACGTATATCTGAGCAAGAGTTTGGAGAAGCTGAGCCCTCTTCGAGAAAGGTTGGAGGAACATTTCAAGAGGTTGCTATTCCAAAAAGCCTTCAACTCTCAGCAGCTAGTTCACATTACTGTCATCAACCTGTTCCAACTCCATCACTTGCGAGATTTCAGCAATGAAACTGAGCAGCACAGCTACAGCCAAGATGAACAGCTCTGTTGGACTCAGTTATTGGCACTCTTCATGTCCTTCCTTGGAGTCCTGTGCAAGTGTCCACTGCAGAATGACTACCAGACAGAGTCCTGGGGTTCATATCCCCTTCCTGCTCTCAAAGTTTCAATGGATTGGCTGAAACTTCGACCCAGTGTCTTTCAGGAGGCTGTCGTTGATGAAAGACAGTACATTTGGCCTTGGCTGATCACTCTTCTAAACAGTTTCCAGCCACGTGAGGAAGATATCTCCTGCCCTAACGCTACCCCACTCCCAGAAGAGTTTGAGTTGCAGGGATTCTTGGCTTTGAGACCTTCATTCAGGAACTTGGATTTCTCCAAAGGCCACCAAGGGATTACAGGGGACAAAGAGGGTCAGCATCGGCGTATTCGGCAGCAACGTCTGGTCTTTACAGGAAAATGGATTGCTGACAACCAGCCAAGGCTTATTCAGTGTGAAAATGAGGTAGGGAAGCTGCTGTTCTTGACAGAAATTCCAGAGTTATTTCTGGAAGAACCTAATGAAGCCAAAGAGAGTCTTGCCCTTCAGGAAACGTCCATTGCAGAGGCACTGTCTGCAGATGGGAGCCCTGGGCTTAAATCAGTGCTGTCCACCGGCAGAAACCTGAACAACTGTGATGCAGGAGAGAAACCAATGGTCACGTTTAAAGAGAACATTAAACCACGAGAAGTAAATAGAGAACAAGGGCGAAGCTATCCACCTAAAGAAGTGGGTAGGGAAAGAAGGGACTATAGCAAAGGAATAACAGCTAATAAGTGTGATGGAAAAAAGGATAACAACAAGAGGAAGAATGAGACCAAGAAATGCGGCCTGGAGAAAATGCAGGAGGCAGGAAAGCAGAATGTGGCAGTTCAGGTAAAATCCCAGACTGAGTTGAGGAAAACTCCAGTGTCTGAAGCCAGGAAAACGCCAGTAACTCAGACTCCAAGCCAGACAAACAACTCCCAGTTCATCCCCATTCATCATCCAGGAGCCTTCCCTCCTCTTCCTAGCCGGCCAGGGTTTCCACCTCCCACATATGTTATTCCCCCTTCTGTAGCTTTCTCGATGAGCTCAAGTTACACCTTCCCAGGGGGTGTATCTGTCCCAGGAACCTTTCTGCAGCCCACAGCTCACTCACCTGCAGGAAACCAGGTGCAAGCTGGGAAACAGTCCCACATTCCTTACAGCCAGCAGCGGCCCTCTGGACCAGGGCCAATGAACCAGGGACCTCAGCAGACATCCCCACCTTCTCAGCAAGCCCTCGCATCTTTACCAGCTCAGGCAACAGCACAGTCTGCAAGCCAGTTACAGGTTCAGGCTCTGACACAGCAACAACAGTCCCCTACAAAAGCTGTGCAGTCACTAGGGAAGAGCCCACCTCATCACTCTGGGTTCCAGCAGTATCCACAGGCAGACTCCTCCAAGCAGCTGTGGAACCCTCCTCAGGTCCAGGGCCCATTGGGGAAGATTATGCCTGTGAAGCAGCCCTATTATCTTCAGGCCCAGGACCCCCTAAAACTGTTTGAACAGTCCTTGCAGCCACCTCTGATGCAGCAGCAGCCGCTGGAGAAAAAAATGAAGCCTTTCCCCATGGAGCCATATAACCAGAATCCCTCAGAAATCAAGGTGCCAGAATTTTACTGGGACTCCTCCTATGGCATGACTGATAATCGCATGGCAATGGCACAACAGGCTAACATGGACCGCAGAGGGAAGCGACAGCAAGGAGTTTTCCGCCCGGAGCAGGACACTGTGCCTAGGATGGCTTTTGAGAAGTCCCTGCTAGAGAAACCATCAGAGCTGATGTCTCAGTCACCTTCTTTCCTGTCCCTCACAGGCTTCTCCCTTAATCAGGAAAGATACCCAAATAACAGCATGTTTAATGAGGTATATGGAAAAAACGTAAATACCAGCACAAAAGCAGAAGTTACTCCCTCAATGGCGCACCAGGAGACATCACTCTACTCTCTATTTGAAGGGACTCCATGGTCTCCATCCCTTCCAGCCAGCTCAGATCATTCAACACCAGCCAGCCAGTCTCCCCACTCCTCCAACCCAAGCAGCTTGCCAAGCTCTCCTCCAACTCACAATCACAACTCTGTTCCATTCTCCAACTTTGGACCCATTGGGACTCCAGACAACAGGGACAGGAGGATTGCAGATCGATGGAAAACAGATAAGCCTGCAATGGGAGGGTTTGGTCTGGACTATCTCCCAGCAACATCTTCCTCTTCAGACAACAGCTGGCACCAGAGCAGCACTCCCAGTGGTACCTGGGCAGCCCATGGCCCCTCCATGGAGGATTCCTCCGCTGTGCTCATGGAGAGCTTGAAGTCTATCTGGTCCAGCTCCATGATGCATCCTGGCCCTTCGGCCCTGGAGCAGCTCTTAATGCAGCAGAAGCAGAAGCAGCAACGTGGGCAAGGCACCATGAATCCACCGCACTGAGAATGAAGTGGTAACCCTTGCAAACGAAGGCTCCATAAACCATGGCATGTTGGGTTTGCAGGACTGGCCCACACAGTCCTGTGTGCGTGGCAGCCCTCTCTTCTGTTCCTTGCTGTCAGGAGGGCGTAAGTGCTCCACCAACCCACTGAGTGTGCACGAAATGTCCACGGGGCAATGGAAGCCAACATCAGGAACTCTCCCGTCCCCCCAGGCCCTCTGGAGGGAGAGAGGAGCTGCTGTTTGTCTCACTCAGTAACCTGATATCACCGCCTCTCACCTTCTCCATCGTGCATGTCCCCAGCCACATGGGAAGTCGAAGCAGAGAATGAAGGGCAGATGGGAGAAGCCAATGAGAACTTCTCAATCCTTTTTCCTCGCTCTGGGAAATCAATTGGAATCCATTAGTGATTGCTTTGCTGACTGAGAATGTAGTTGAAATTATTCCTAAACATCTGTAATTATTACTATTTCAGTAGTAAGATCACACTGAATTCTTCCATACACAGATGTGCTTTGTAGTCGGTGTGTAGCAATGAAAGCCCCTGTTGCTGCTCTGGCCAGAGGTGGGTGGTTACATGGCAGGAATCTGTCTCCTGGGCTAGTGAAGGAGTTTCCTGAAGGAGAGGCCTGGCGCTTGGCACCACTTCACCTTTAACTCAAAGCCTCCAGACATCCCTTCTGTGGGGAAGAGACTCGAGCGTGAAATGCCCTTCCTTCTGTTGGAGTTCAAGCTACAGCCAGAGATGCGGTAGGCATAGCAGGGCTCTGCTGGACCAGCGAGTCACTGTTCTGGGGTTTTAAATTAATGTTTCCGATTCCTGTACATTTTACTGTAGCATAGTGACCAGCCTCAGAAATGGCAGGCTAGTGTGTACATTCATGGCCTGACTCATTTTAGTAGGTAAGTAGAAGCTTTCAGTGTTTTTCTTTCTCCATCCCTCCCTCCTTGCTGGTTGCTAGTAGTTTTATTTCTGATGTGCAACCTCTCATGAAGAATATGGGGTCCAGCAGAATGAAGGGGGGAAAGCAGGCAGCCTGGACGCTGTGGCATGCATAAACCTCCCGTGGTGCATGCCAGTCCCACAGCCTTCCACACACACTGCAGCCCCAAGTTTCCAGTTCAGGATGAAATTGAAGGCACCACAAACCCACGCGTAACCCACGCACAGAAGACAGCAGCGCCGTTCGCTTCTCAAAGGGTGCAGAAGGGGAAATAGTTTTATTTACTATTTATTAGGGCGAAAGAAGACTGGAAATCTTTCGTAGACAAAAGGGTGGCATTTTGGTTAGTTTCCTAAGGGAAGTTGCGGAAACCAACTAAATCTCAGTCGCTGTGCTAGTGATAGGTAGGGCTTGTGTGTGAATTCACGATCTTTGTGCTGGGCAGCAGCTGCAGAGCAAAGCACATCCAGGAGCTTCAGGTGACACGAGTTCGAGCAGCCCTGAATAGTTGATAAGGGAAGAGGAACGTGTAGTGTTCTCCTTAGGGTCTGATTGGATCCATCGTGTGTGTCTATGCTAGCAACATTGCTATTCGCTGTTGCATTTCTACAACCCGTTCCCTCTTCCAAAGGTCTAATGAGCGAAGCTCTCCCCACCCCAGTGGCCAATCTGCAGAGTTCCTCCGTGCTTCTCTCCAGTTCTCCCAGTTCGTGTATTTGAGCTGTGCACCTAGGCAGCTGCAACATTCCAGTGTTTGAACCGTCACTGATTCTTGCACCCTAGACAAACTAACCAGGTTCACCATCTCACTCCCAGCAGTGCCAGAGTCCAGCCACAGGCTCCCATTTCTGCATGAGAATCTGGTGTTTGGAATGTTTTCTGAATTTTTGGGGTGGGGCTCCCCATTCCCAACCCACCTGCATTGGGAGATGCCAGGGGAGGGGGCCCCCAACAGAAACCGATTTGTGTCGTAAGCTATTTTGTGTTTTTGTCTGTCTGTGCAAGACCTGCAGCTGCTGAAATCAGCTTTGCCTTTAATTAAACCATGTTCTCTTCAGCCAG
>TRINITY_DN17874_c0_g1_i1 len=616 path=[0:0-615]
ACACTTGCCTTTTTTTTTTTTTTCTTTTTTTTCAAGCAGAAGACGGCATACGAGATTACAAGGTGACTGGAGTTCAGACGTGTGCTCTTCCGATCTGTGGGAGCGTTAGGAACGGGCTCTGTGGAGAAGAAGAAAAGCAGAGTCAGGACTTTGACGGGGCACTCGAGGGGTTCCCCTGCCTTGGCAGTAGCCATTGGCAGCGGCGGTTGTAAATCCAGCTGGCTCCCGCGCAGTAGCCAGGGAGCAGGGAGAAGTGATCCGTGGTCCTGGGAAGCGGTCTCTCCCCTGTCCAGAACAGTCCCCTGCAGTGGGTCTGTTCAGCCCGAACTGCCTTAAAAAAAAAAAAAAAGAAAAAAAAAAAAAAAGGCAAGTGTGGAAACCTCGATCTCTCCCATGTGTCGTCGTCGAGGTAACGAGACACAGACATGGAAGGCACCTCCAGGCCGGAGGTGAGTCTATTCCAGCAAAACGATCGCGGGGGGTAAGGAACCAGACCTCTGGTTTCCTCAAGCCCTCCCCCCTGCCTATGCCTGCCTATGCCTATCGAGGCACACTAAGAGGGGCCAACTGGTAACAGGAAGCCTTTATCTCACAGGACTCCAGGCAAGGGGGGCAG
>TRINITY_DN17874_c1_g1_i1 len=366 path=[0:0-333 1:334-365]
ACACTTGCCTTTTTTTTTTTTTTTTTTTTTTTTTTTTTTTTTTTTTTTTTTAAGAGCAGTCTGGGCTGAACGGACCCACTGCTACTGCAGGGGACCGTTCCGGACGGGGGAGAGGCCGCTTTTGGATCCGCGGATTGCTTCAACCTGCTCCCAGGCTGCTGCGTGGGAGCCGGCTGGGTTACAGACCGCCGCTGCCAATGGCTGCTGCCAAGGCAGGGGAAAACCCCTTCAAGCGGCCCGTCAAGTCCTGCCTCTGTTTTCTTCTTTTTTCTTTCAGAGCCCGTGCCTAACGCTCCCGCCGGTCCGAGGTAGAAGAAAAAACTGAAGAGGAGGGCAGCGCAGGAGATCGGAAGAGCACACGTCTGA
>TRINITY_DN17874_c1_g1_i2 len=414 path=[0:0-333 2:334-413]
ACACTTGCCTTTTTTTTTTTTTTTTTTTTTTTTTTTTTTTTTTTTTTTTTTAAGAGCAGTCTGGGCTGAACGGACCCACTGCTACTGCAGGGGACCGTTCCGGACGGGGGAGAGGCCGCTTTTGGATCCGCGGATTGCTTCAACCTGCTCCCAGGCTGCTGCGTGGGAGCCGGCTGGGTTACAGACCGCCGCTGCCAATGGCTGCTGCCAAGGCAGGGGAAAACCCCTTCAAGCGGCCCGTCAAGTCCTGCCTCTGTTTTCTTCTTTTTTCTTTCAGAGCCCGTGCCTAACGCTCCCGCCGGTCCGAGGTAGAAGAAAAAACTGAAGAGGAGGGTAGCGCAGGAGGCGCATGTGCAGTGGAAAAACCGCTATCTGCTGCCTCCTGCCGGTCAAGGTGGAGCTACCCAGCCGGAG
>TRINITY_DN17874_c5_g1_i1 len=227 path=[0:0-226]
GGTGTCCTCATGGAAAAGGGGTGGAGAACCTGTGGACCATGGGCCAAATGTGGGCTGTTGCCATTTACCATTTGCCCCCCTTTCCAATTCATGCATCTTGCCCCTGGGTTAAGGCTAAAACTCGCTCTTGATTTTATTTCGATTCTTGCAGAGAATCACGGCTCTAGTCTCTACTCATTTTTAGCAAGAATTGATAATCGAGATACCCTCCCCCCCCAGCTCTCGAC
>TRINITY_DN17862_c0_g1_i1 len=772 path=[0:0-771]
CTTCAGGTTCATAGTCTGGGGGTGCTCCTTGATCTGCAGCTCCACCTGGATGCCCAGGTGGCAGTTGTGGCAAGGAGCATGTTGTCAGTTACATCTGATACGGCAGTTTCGGCCCTATATCTCAGACTCTGACCTCGCCTCCATCATCCATGCCTTCATCACCGCAAGACTGGACTACTGCAACATGCTTTACGTGGGGCTACCCATGGTGACTGTTCAGAGACTGCAGCTGTTGCAGAATGCAGCAGCCTGTCTCCTGATAGGGATGGGCCACTGTGAGCATGTAACCAGGACTCCGTGCACTGCACTGACTGCCTATAGTCTTCTGGGCCCAATTCAAGGTGTTGATTCTTACCTATAAAGTCCTGGGTGGGATCTAGACCATATATCTGTGGGATCACCTCGTCCCCCAGGTTCTGGATTGACCCCTGCGGTTGACCAGGAGTGCCCTCCTCGAAGTCCCCCGTGTGTATCAGGTGGCAACAATGGGGAGGGCATTCTCGGCAGCCACTCTGAGGTTATGGAGCTGTCTGCTTGTCCCCGGATCTTCCCTCCTTTCAGAAGAACTGTAAGACCTAGCAGTTCCAGCAGGCATTTGGAGACGGGGGGGACGAATTTTTATCCTTGGTACTGCTGTATTTTTATATTGGATGTTCAATTTTATGGTTGTCTTTGTTTTAAATTTTATATTGTAAGGCGCCCCAGGCTGCCTGTGGCAGAATAGGGCAGGGTAGTAAAAACTTGTAATAAATAATAAATAAATAATATTAAG
>TRINITY_DN17862_c2_g1_i1 len=293 path=[0:0-292]
TTCGGAAGGAGGGAAGATCTGGGGCCAGGCGAATCTCCACTAGGAGGGAGTTCCACAGCCTCAGAGTGGCAACAGAGAACGCCCTCCCCATTGTTGCCACCCGGGGAACCTTGAGAAGGGATGCCCCCGGCCAACGACAGGGGCCAATCCAGGACCCGGGGAATGAGGCAGTCATGTAGATAAGCAGGACCCAGACCATACAGGGCTTTAAAGGTCAAAACCAACACGGGCCCGGAAGACTATAGGCAGCCAGTGCAGTGAACGAAGCACTGGTGGTATATACTCTCAGCGTG
>TRINITY_DN17814_c0_g1_i4 len=1493 path=[0:0-592 2:593-688 3:689-974 6:975-1492]
ATCCCACTAGCCCCCGCTACCCTCCCAGAGAACCCAGGAGTCCAGGCACCCCTGCCACCCACTAGCAGCGCTGGGGAGGAGTGCGGCTCCCTGCCATACATGTTAAGAACACCAAAGAGTCTCAGTGGTAAGATCCCCAGGCCACGCTGCAGGGGAGTCTGTGCCGCCCCCCACCAGTGGGGATCAGGGTGGGTTAGACAAGCAGTGCCCCACGGGGACAGTCATCTGGCTCCGGCTCCTCTTCAGACGCTCCAGACCGCGGCTCCCCCTCATCGGAGCCCTGGGGGGGAGAGGGGGCCATGCTGCCGAAGGTGGGGGGTTGGGGGGCAGTAGGGGAGGGGCGCAGCAAGGGGGTGCGCTCCGTGTCCTCCTCCTCGTGCTCCCCGGCGCGCTGGGAGGACTCCTCACTCTCCGAGTCCGAATCCTCCTGCGAGCGGATCACGCGCTGCTTACACACGGGACACGTCTTCTTGGTCTGGGTCAGCCATGGGTCCACACACTTGCAGTGATAGGCATGAGCGCAGGGCAGGATCCGCAACCGGTCGCCGTCTTCGTATTCATCCAGACAGATGGCACAGACATCGTACTCATCTCCTTTCTGATACTTGTGCACAGGGATTTTCTTCAGCTGCTCTTTAGAGAGTCGGTTCCTTCTCATCCTCTTCCGGTGCTGGACGCAGCGCACAATCAGGATGGTGCACATGGTAGCAATGACGATGCCGACGACGCCAGTGAAGGGGATGAGGTAATAGCCCAGTGGGAAGATGTACTCGGGGACCAGGATGATGTGTGCGCCCTTCTTGAAAGTGAAGAGGTTCCGCAGGTACCTAGAAGCCGTCTCCCCGACGAACACAGAAGGAATGTTAATGTGCTCCCGGATCTCCTCGTCATTCCACACCATGTTGAGCAGGGTCTCCGAGTGGACATTGTGGACGATGGCGGCGAAGTAGCCAGCCTGCTGGGCATGGTACACCTTGATGTCAAAGTTGCAGTCGTATCTCTGGATGAGGGCGATGAAGACACTGGAGTTGCCGGTGTCGGGTGGGGCCTCAATGGGCTGGCACGCGTTCACTGGCCTGGCTTCTACAAGAAAACCTTCGAGTCCCTCCCGGGGCAGGGGCGTTCCGAAGAGCGCCGGGAGATCAGAGAACTCCATGGTGGTGTTATGGTCTGAAATCGCCTCGATGTAGGTCTCCGTGGCTGGGAGCTGGCAGAGCAGGCCGGCCAGGAGGAGCAGCAGCCGCCCAGTGTCAGGATGGGGCATCGTGGCGGCAGCCAAGCCCGATCTGCTTCCGGGCCGGCAGCGAGGGGTGGGGCCCGGTCCCCGAGGGGCAGGGCGGGCTCTCAGCGCCGGTGGCTCATAGGCTGGGGGCTGGGGAAGGGTATGCTCGCAATCCGCAGCGGGGGCGGGGGGCGACCCCCGGGCTCTCACTCGCTGCTTCTGTTTACTACCCTGCTGCCTGCACCATGGCAGGGACCTCTCGCGAGAGGCG
>TRINITY_DN17814_c0_g1_i3 len=833 path=[3:0-285 5:286-314 6:315-832]
AGGATGGTGCACATGGTAGCAATGACGATGCCGACGACGCCAGTGAAGGGGATGAGGTAATAGCCCAGTGGGAAGATGTACTCGGGGACCAGGATGATGTGTGCGCCCTTCTTGAAAGTGAAGAGGTTCCGCAGGTACCTAGAAGCCGTCTCCCCGACGAACACAGAAGGAATGTTAATGTGCTCCCGGATCTCCTCGTCATTCCACACCATGTTGAGCAGGGTCTCCGAGTGGACATTGTGGACGATGGCGGCGAAGTAGCCAGCCTGCTGGGCATGGTACACCTGTGTCAGAGAGAGACATGGGGTGGGGGCTTGATGTCAAAGTTGCAGTCGTATCTCTGGATGAGGGCGATGAAGACACTGGAGTTGCCGGTGTCGGGTGGGGCCTCAATGGGCTGGCACGCGTTCACTGGCCTGGCTTCTACAAGAAAACCTTCGAGTCCCTCCCGGGGCAGGGGCGTTCCGAAGAGCGCCGGGAGATCAGAGAACTCCATGGTGGTGTTATGGTCTGAAATCGCCTCGATGTAGGTCTCCGTGGCTGGGAGCTGGCAGAGCAGGCCGGCCAGGAGGAGCAGCAGCCGCCCAGTGTCAGGATGGGGCATCGTGGCGGCAGCCAAGCCCGATCTGCTTCCGGGCCGGCAGCGAGGGGTGGGGCCCGGTCCCCGAGGGGCAGGGCGGGCTCTCAGCGCCGGTGGCTCATAGGCTGGGGGCTGGGGAAGGGTATGCTCGCAATCCGCAGCGGGGGCGGGGGGCGACCCCCGGGCTCTCACTCGCTGCTTCTGTTTACTACCCTGCTGCCTGCACCATGGCAGGGACCTCTCGCGAGAGGCG
>TRINITY_DN17814_c0_g1_i2 len=264 path=[1:0-88 2:89-184 4:185-263]
GCCCGCCACACTCAGAACTGGCTGCTGACGCTGGGAGGGGAACCTGCAAGGAGATGCCCATGGTGGCAGGGCTTCCTGTTGGCTAGTCACCTTTCTGATACTTGTGCACAGGGATTTTCTTCAGCTGCTCTTTAGAGAGTCGGTTCCTTCTCATCCTCTTCCGGTGCTGGACGCAGCGCACAATCTGCATGACATCGGCAGAAGGCACCTTTACTAGAGACTGGATAAACGCAGCCCCCGCCCGACTGTAACCCACAGATCGGA
>TRINITY_DN17814_c0_g1_i1 len=1051 path=[0:0-592 2:593-688 3:689-974 5:975-1003 7:1004-1050]
ATCCCACTAGCCCCCGCTACCCTCCCAGAGAACCCAGGAGTCCAGGCACCCCTGCCACCCACTAGCAGCGCTGGGGAGGAGTGCGGCTCCCTGCCATACATGTTAAGAACACCAAAGAGTCTCAGTGGTAAGATCCCCAGGCCACGCTGCAGGGGAGTCTGTGCCGCCCCCCACCAGTGGGGATCAGGGTGGGTTAGACAAGCAGTGCCCCACGGGGACAGTCATCTGGCTCCGGCTCCTCTTCAGACGCTCCAGACCGCGGCTCCCCCTCATCGGAGCCCTGGGGGGGAGAGGGGGCCATGCTGCCGAAGGTGGGGGGTTGGGGGGCAGTAGGGGAGGGGCGCAGCAAGGGGGTGCGCTCCGTGTCCTCCTCCTCGTGCTCCCCGGCGCGCTGGGAGGACTCCTCACTCTCCGAGTCCGAATCCTCCTGCGAGCGGATCACGCGCTGCTTACACACGGGACACGTCTTCTTGGTCTGGGTCAGCCATGGGTCCACACACTTGCAGTGATAGGCATGAGCGCAGGGCAGGATCCGCAACCGGTCGCCGTCTTCGTATTCATCCAGACAGATGGCACAGACATCGTACTCATCTCCTTTCTGATACTTGTGCACAGGGATTTTCTTCAGCTGCTCTTTAGAGAGTCGGTTCCTTCTCATCCTCTTCCGGTGCTGGACGCAGCGCACAATCAGGATGGTGCACATGGTAGCAATGACGATGCCGACGACGCCAGTGAAGGGGATGAGGTAATAGCCCAGTGGGAAGATGTACTCGGGGACCAGGATGATGTGTGCGCCCTTCTTGAAAGTGAAGAGGTTCCGCAGGTACCTAGAAGCCGTCTCCCCGACGAACACAGAAGGAATGTTAATGTGCTCCCGGATCTCCTCGTCATTCCACACCATGTTGAGCAGGGTCTCCGAGTGGACATTGTGGACGATGGCGGCGAAGTAGCCAGCCTGCTGGGCATGGTACACCTGTGTCAGAGAGAGACATGGGGTGGGGGCTATGGAGCCAGTGACCTTCACTTCACAGCAACCCCCACCCCCCACCAC
>TRINITY_DN17811_c0_g1_i1 len=287 path=[0:0-286]
CCAGTGGAAAGTGCTCTTCTGCACCAAGCAGCAGGGTTAGGAAGGAAGCCTTGCACTCACGGCTTTCTGCAGTTGCTGCCGCGGTATTTTCGCCACTGTAGATTTCACACGGAAGTGGCAGGTTTATCACAGTTTCCCCTTTCCCTTAAGCGCAGCAGTTTTGTGATTCTAGGGACACTAGAAGACCCAGAGACACTAGTCTCTGTCCTGCTTAGAGTGCAGGGATCCCCGGCCGCAGTGAGCGAGCGCCTGCCTCCTGATTATAAAAGGCATACAGGAGAGAGGGG
>TRINITY_DN17828_c0_g1_i2 len=394 path=[0:0-278 1:279-393]
CCAGAAGGTTCTCCCGTTGCCTGTTTCTGGGTCATTCAAGTCTCTGGAAATTACTGAAACTCAAGTACCTTCCATTAACACTTCATCTACATTACGTTGGACCTAGGGAAGTGGTTAGAGCGGAGGTGGCGTTGTACTCATGTTGAAGATGACCAATTGCAGCATAGAGCCAGTTTGAGAGCCTATGCTATGGCTGTGCGGGCAGCAAAGATGGGTTTTGTTTGCTGCAATCAAAGCATCTGCGAAGTCGCGTCCAGCTGAGCTTTTCTGGGTGGTGAGAGGTTGAGTTGGTCAGCCTGTCTCCGCCTGGAACTGGAGTCATCCAGTGCTTGCTGCAACATGGTTGTCGGCTATTTTGCAGATAAAATCACTTGCATTCACCATGACATCGACG
>TRINITY_DN17828_c0_g1_i1 len=325 path=[0:0-278 2:279-324]
CCAGAAGGTTCTCCCGTTGCCTGTTTCTGGGTCATTCAAGTCTCTGGAAATTACTGAAACTCAAGTACCTTCCATTAACACTTCATCTACATTACGTTGGACCTAGGGAAGTGGTTAGAGCGGAGGTGGCGTTGTACTCATGTTGAAGATGACCAATTGCAGCATAGAGCCAGTTTGAGAGCCTATGCTATGGCTGTGCGGGCAGCAAAGATGGGTTTTGTTTGCTGCAATCAAAGCATCTGCGAAGTCGCGTCCAGCTGAGCTTTTCTGGGTGGTGAGGGGGCTGGTCAGTCTGGCCTCCCTTTGTCTGGAACTGGGATCTTCC
>TRINITY_DN17828_c1_g1_i1 len=558 path=[0:0-557]
TGGTAACTCAAATCCCCTCCATTAACACTTCATCTACATTATAATTGTCTTCCCTTCCTGTCCCAACTTCTGCTTAACAATAACTTCTATTTTCCAAACGTAACTTTTCTTACTATTCTCCCCACATACAAGTTTCCCCTCAGTGCACTCTACATTTCTAGACAATTTCAACAACACCAAATGTGTCACGTTTTACAGACTGGTTTCAAAAGTAATAATGAATGGTTCATTCACATGAAAACCGTCCGTCCAGGCATTGGCTCTCCCTCATGTCCTTCATCCCCTTCCCTGGCCGCTCTCTCTCCTTTAGAGAATCAATCACAGAGCTGAGGGTCATCTAGTCCAGACCCCTGCAAGATTCCCTGTCCCTACCTCATCCCTGAAATTAAAAAATGCCGGTTTGTAAAGGCCCCAGGCTGTGACGGGGCCTCCCAAACCTCCCAGGGCAAATGATCCCGCTGTCCAATTGTCCTGGGTTAGGAAATTCTCTCTCCTCCTTCACGCAGCTCCCACTTGTCTCCGTGACAGATCGGAAGAGCACACGTCTGAACTCCAGTC
>TRINITY_DN17872_c0_g1_i1 len=1078 path=[0:0-1077]
GCCACTCCAAGGAGACGTGGGCTGTGGACAGACACACCGACCTCTGTTCATCCAGGGGGGCTACATGGAGAACATTGAGAGCAGAACTTTAGGGCCTAAGTTCTCAGGCAGGTGGTGAAAGTGGAGACAAGAAGTATCCCAGCTGGTGAACACCCAGCTACATACTAGAAGGAATGGGGGACTGGAAGGAAGGAATAGCGGGGCTTAGATCTAAGATTAAGGACAAGGATTGGCTGGAATTTATAGACAGCTTTGATCTTGTATGTCTGCAAGAAACATGGTTAGAGAAGGAGACCTCCCTTGGTCTTAAGGGATTTGATGTTCATTTACATGGGGGTGTTAAGGGGAGCCGAGGCCGTATCGCAGGGGGTTTGGCTTTGTTAATTAAAAAGTCAAGATCCCAAGATATTTTGCCTTTAACATCAGAGAGGCCAGAATCTCACTCATTCTGGCTCAAATCTGGTATGTTGGCCCACAGCCAGTACGTTTTGATTAATGTATACATACATCCTATTGCCTCTCCATATTATAACTCGGATATTTGGGGGTATTTAGAAGAGGAGGTCCTGAGACTGGAAGAGCTATATCCACAGGCAATTATAATTTTGATGGGTGATTGGAATGTCCAATTGGACACTCCAGGCCTCAAGGGAGTCAACGAAGGCCTGTCTGGTATTCAAGGTGGAGATGAAAGTTATAGGAATTCCCACCTGAAAAGTTTGTTAGAGGGGCTTGTAGCAAAATTAAATCTTAGGGTATTAAATGACAAATACCTGGATAAGCCTAATGAGGGATTTACCTTTGTGGGTTCCCAGGGTAAAAGTAAACCAGATTGGAGTCTGGTGGATGCTTACTATGGGAGTACGATTGGACCAGTAGAGCTAATAATTAGACCAGAAAGTGATCATATGGCTCTATATTTTTGTCTGGAGGAGGAAGGTATTTTAACTCATGGAGCTGACAACACAGTTGCAATTAGGGTTGATAAGAAATTATCTCCAGCAGTTTTGGGTCAAGAAATTAGTAAGATACAAGCATCATCATACCGTAGGCAATTAGTTGCTAAGATTGAGAGATC
>TRINITY_DN17850_c0_g1_i1 len=820 path=[0:0-819]
GACGTGTGCTCTTCCGATCTCTGCTAAATTCCAGATCTTTTTTCACAGGTTGAACGGTGGACAACCATTGATTCAATATGTGATATTTTTCTTATTGCCATCAGTCCTTTTTGAGAGTTGCCCAGATATATTTTCATATTTGACCTTGGGACTTGCTTTTCAGTATGTGAAAAAAATCTTTAAGGTAACTTTGAACCAGCATCATAAAAGAGGAGGTTTATTTGTGTTTTTTAAGTTTAATTCCTGTGATTCAGCAAATCACTGGATGTGGTGATTCTTAGGAAGACTTCAAGGAAGTGTGCTGAGATCCCATACCGAAGAGAAACAAATGGTAGAGTATTGCAATTTCCTCTTGGAACTTAGCTGTAGTATACAACAATAGTATTAGTAGATATTCATGTATATAAAATATACAGTAATTCAGGTTAATGTTTCATATTAAAGAATGTATTTGTAAAATGTAACAAGATCAATAGTTTCCTTATTACCTTTTTAAAGTTCTACGAAGGATAAAAATCATGTTGTCTTAGACTTGAGACAATTGTACTACGAAATCTGTCTTAAAAAGCTACTTTTGTGGCTAGCAAAGGTGGTGCATTTATGTGAAAGTATTAACAAAATGTGCTCTCTAAACAAGTGATCTTAAAGGTAAGTTTTGCTATAATATGCCAAAATTGTAATACTTGCTGATATTTGTTGTAATTAATTCCTCAAAAATTCTTAACAGTGTAGAAGTAATTTTGTGCCATTCTAAAACAAGTGGGACCTGCTCCGATGATTCATTGTTGCAAAATTTAATTTTATCATTAAACATTTTAAC
>TRINITY_DN17850_c0_g2_i1 len=720 path=[0:0-719]
GCCATTTCAGAGAGAGTCCTTAACATTTTCAGCATTCTTAGCTGCCCTTTGGGTGCTAATTCGGCCATCCCATAAATTGCAGTTCAAAACAGAATCACTAACAGCATGAATTCCCAAACTATCATCTGAATTCAAGGGCAGACATTAGTCCAAAATGTTAGTAGTTGCCCAAGCAGAGGAAGAGGCAATGGTGTAACAAATAGTATTTTTCCTTGGGAAATCAAATTTGTGCTGAAAATTAGGCATTAGGAAAATTAGGCATTTTCAAAAGTGCCAGTTCTAACAGCAAAGCAGATTTGTCTTAAATTTTTCCCACTCTTACAAGTTTTCCAAGTGAAACATTGAAGACACTGCTACTGGGGGGAAACTGTCTGGGAACAGAGTAATATATTAAAAAATACTGACTGAATGAATGTTTATTAATGGCAATAGCCAAATAGATTAAAGAATACTATTCTTTGAAGTAGTATATTAAAGAATTAATTAGCCACGAAAGGAGGCCTACTGAAGTGGAAAGGTAGGGTAACATTTTACATGCTGCTGTCCAGATTGAAATCAAATGTTATAAATAATTTAGAAGAAAGGTTTAAACTCCATATCAGATAGACGTGGTGAATTACTTATCCAAGATCAGATAAGACTAGATACCACTTGAAGATGCTGCATATTTAAATATCACACAGCTCACTCTGCCACACTGCTAAATTCCAGATCTTTTTT
>TRINITY_DN17824_c0_g1_i4 len=2044 path=[0:0-1052 1:1053-1375 3:1376-1834 6:1835-2043]
GGGGGGGGGGGGGGGGGGGGGGGGGGGGGGGGGGGGGGGGGGGGGGGGGCACAGCTTGGAAGCTGTGACTGCAAGAGGGGAGGGGAGGGGAGGGTCCCTACCATACTGACGGCCTACAGGGTCTGTGCCCCCTGGGCTGGGGGGTGCTCTTGCTCCAGAGGACCCGGCTCCCTTGCTCCTGGCCAGGTCTCTCCCTCAGGCTGCCTCCTCGCTGGAGCTGGAGGCCACGTCCAGGTCAATAGAGCCGTGGCTAACCACCAGCCGCAGCCGTTTGGCTGGGGGGAAAGGCTGGAAGGCGACTGTCCGTTTGGGCTGCTCCTGCACCCACTCCTCCTCCGCGTCTGTGCTGCCAGGGGGCTGCTGCTGGAGCTGCTCCCTGCCCCCGCGAGCGGGCGTCTCCAGGCGGACATGGGCATAGAGGGACAGCTTGGGGTCCAGCAGCGCTGGGAGACGGGCGGCTGGGGCCTGAGCGTCCTGGGGGCAGGGCTTGGCCGGAACCCAGGTTTCCTGGCGGGCCATGCTCCGTGTGGTGCGGACTAACTGTCTGGGACGCGGATGGGTCTGGGGGCAGGGCCCGTGGGGTGCCCCGTCCCCAGGACAGGGGGGTGGGCCGTGGGGAACCATGTCCCTGAGGGGCCCCGTCTCCCCAGCCACTACCCCGGCAGGCTCCAGAGCCGCCCCCTCCCCCTCCCCGCTACGGGGCACGCTCTCCTCAAGCACCGCCTCTTCCCTCGTAACCCCGCCAGGGCCCACCGGCTCGACTAGCACCCGCCGGCCCAGATTCACCCGCAGGCAGCGCCGCCCGAGCCAGGCCAGGCCCTGCGAATGGGCGGCCCAGCACGGAGGGAGACGGCAGAGGCCGCCGAGTGGCCTGGAGCGGCAGGAAGGCAACGTGGGGGCAGCTGCAGGAGAAGGGCAGCGAGGCAGGGGAACCAGCGGCTGCTTCCAGACCCGGCAGCCCCACGCCCGGCAGCCCAGGCAGTCGTGGATGGGGATTCGCACAGCACGCAGGGCCACGCGATGCCAGCCTGGGGGCAGTCTGCGCCGGGGACCCACAAAGCGTGGCCTCCGGCGCTGGGCCCTGCGCCGCCTTTTAGCACCATGGGAGGCCTGCTTGCAGGCCCGGTTCTTCCACCGCTGCAGCCTCCCGTCAGTTTCACGCAGCAGGTACTTCTCCTGGACTGAGGTAGATTGAGAGGGGTCCTTCTGCCGGAGTCGAAACGCTCCTTCCCCCTTCCTCTCACAGGTGCAGCACTCACAAAGCTCATTCTTCTCCCCAAAGAAGCCGTCCCCATAGAAGCAGGTGATCTCGTCCCCTGGCTCCACGTCCCGCAGCACTTTGACACAGGCTGTGTTCCCGTCCGAAGGGACGAACTTGCAGTTGGGCCGGCAGTCGTGGTTGATGAAGGCAGCGGGCCCCAGCCAGAGCTGGGTTCGTTGCTTGCGTGTTGAGTACATGATGCTGAAGTCGTTCTCCCCCGAGCGCAGGAGACTCTCGTCCGGTTCCGTCAGCTCTGCCACGCAGCCTTCCAGCAGCTGCAGCTTGTCATTCTTCCTCCAAGACTTGGTGGAGACCACCCGGGCCCCATTGATTTCCATGGAATAGCGGCTGCATGGCTTGATCACAAAGCCGCTCTCAGGAAGGAAAATACGAAGATAGCGGAATATATGAGTCTTGAGGGCTGCCTCCTGCTGGCGGCTGCGGCTCTGGAAGTACTGGCGGGCCCATTCTCCCAGCGTGAGGGCTCGATGGGCCACATCTAGGTCCCGGCGCTTACGGAAGGCTTCCACTGCCTCCCGCAGGTGGTGTTGTCTCCTGATGGCTGGAAGCGGGCTGACGTTCATCTTGTGTGTCTTGAAGCCCAGGTAGGAGTCCAGCACCAGGCTGGTGGCCAGGTCATCGTTCTCGCACAGCTCCTTGGCCGTCACCCGCGTGGAGCCCATTCTCCAGCCAGGACCATGCTGCAGCCCGCCTGCGTCCTGCTCCCGCCGCGCCGCCTTGTCCCGCGCGCGCTCTGCCTCACCCCCAGCCGCCTCGCGCCCC
>TRINITY_DN17824_c0_g1_i2 len=1125 path=[0:0-1052 2:1053-1124]
GGGGGGGGGGGGGGGGGGGGGGGGGGGGGGGGGGGGGGGGGGGGGGGGGCACAGCTTGGAAGCTGTGACTGCAAGAGGGGAGGGGAGGGGAGGGTCCCTACCATACTGACGGCCTACAGGGTCTGTGCCCCCTGGGCTGGGGGGTGCTCTTGCTCCAGAGGACCCGGCTCCCTTGCTCCTGGCCAGGTCTCTCCCTCAGGCTGCCTCCTCGCTGGAGCTGGAGGCCACGTCCAGGTCAATAGAGCCGTGGCTAACCACCAGCCGCAGCCGTTTGGCTGGGGGGAAAGGCTGGAAGGCGACTGTCCGTTTGGGCTGCTCCTGCACCCACTCCTCCTCCGCGTCTGTGCTGCCAGGGGGCTGCTGCTGGAGCTGCTCCCTGCCCCCGCGAGCGGGCGTCTCCAGGCGGACATGGGCATAGAGGGACAGCTTGGGGTCCAGCAGCGCTGGGAGACGGGCGGCTGGGGCCTGAGCGTCCTGGGGGCAGGGCTTGGCCGGAACCCAGGTTTCCTGGCGGGCCATGCTCCGTGTGGTGCGGACTAACTGTCTGGGACGCGGATGGGTCTGGGGGCAGGGCCCGTGGGGTGCCCCGTCCCCAGGACAGGGGGGTGGGCCGTGGGGAACCATGTCCCTGAGGGGCCCCGTCTCCCCAGCCACTACCCCGGCAGGCTCCAGAGCCGCCCCCTCCCCCTCCCCGCTACGGGGCACGCTCTCCTCAAGCACCGCCTCTTCCCTCGTAACCCCGCCAGGGCCCACCGGCTCGACTAGCACCCGCCGGCCCAGATTCACCCGCAGGCAGCGCCGCCCGAGCCAGGCCAGGCCCTGCGAATGGGCGGCCCAGCACGGAGGGAGACGGCAGAGGCCGCCGAGTGGCCTGGAGCGGCAGGAAGGCAACGTGGGGGCAGCTGCAGGAGAAGGGCAGCGAGGCAGGGGAACCAGCGGCTGCTTCCAGACCCGGCAGCCCCACGCCCGGCAGCCCAGGCAGTCGTGGATGGGGATTCGCACAGCACGCAGGGCCACGCGATGCCAGCCTGGGGGCAGTCTGCGCCGGGGACCTGACAGGAGAGGAGAGAGACTTAGCATCTCTGCAGCGCGGGCACCGTGCCGACCTCTCAGCGCCCCGCTCCC
>TRINITY_DN17824_c0_g1_i5 len=2145 path=[0:0-1052 1:1053-1375 3:1376-1834 5:1835-1935 6:1936-2144]
GGGGGGGGGGGGGGGGGGGGGGGGGGGGGGGGGGGGGGGGGGGGGGGGGCACAGCTTGGAAGCTGTGACTGCAAGAGGGGAGGGGAGGGGAGGGTCCCTACCATACTGACGGCCTACAGGGTCTGTGCCCCCTGGGCTGGGGGGTGCTCTTGCTCCAGAGGACCCGGCTCCCTTGCTCCTGGCCAGGTCTCTCCCTCAGGCTGCCTCCTCGCTGGAGCTGGAGGCCACGTCCAGGTCAATAGAGCCGTGGCTAACCACCAGCCGCAGCCGTTTGGCTGGGGGGAAAGGCTGGAAGGCGACTGTCCGTTTGGGCTGCTCCTGCACCCACTCCTCCTCCGCGTCTGTGCTGCCAGGGGGCTGCTGCTGGAGCTGCTCCCTGCCCCCGCGAGCGGGCGTCTCCAGGCGGACATGGGCATAGAGGGACAGCTTGGGGTCCAGCAGCGCTGGGAGACGGGCGGCTGGGGCCTGAGCGTCCTGGGGGCAGGGCTTGGCCGGAACCCAGGTTTCCTGGCGGGCCATGCTCCGTGTGGTGCGGACTAACTGTCTGGGACGCGGATGGGTCTGGGGGCAGGGCCCGTGGGGTGCCCCGTCCCCAGGACAGGGGGGTGGGCCGTGGGGAACCATGTCCCTGAGGGGCCCCGTCTCCCCAGCCACTACCCCGGCAGGCTCCAGAGCCGCCCCCTCCCCCTCCCCGCTACGGGGCACGCTCTCCTCAAGCACCGCCTCTTCCCTCGTAACCCCGCCAGGGCCCACCGGCTCGACTAGCACCCGCCGGCCCAGATTCACCCGCAGGCAGCGCCGCCCGAGCCAGGCCAGGCCCTGCGAATGGGCGGCCCAGCACGGAGGGAGACGGCAGAGGCCGCCGAGTGGCCTGGAGCGGCAGGAAGGCAACGTGGGGGCAGCTGCAGGAGAAGGGCAGCGAGGCAGGGGAACCAGCGGCTGCTTCCAGACCCGGCAGCCCCACGCCCGGCAGCCCAGGCAGTCGTGGATGGGGATTCGCACAGCACGCAGGGCCACGCGATGCCAGCCTGGGGGCAGTCTGCGCCGGGGACCCACAAAGCGTGGCCTCCGGCGCTGGGCCCTGCGCCGCCTTTTAGCACCATGGGAGGCCTGCTTGCAGGCCCGGTTCTTCCACCGCTGCAGCCTCCCGTCAGTTTCACGCAGCAGGTACTTCTCCTGGACTGAGGTAGATTGAGAGGGGTCCTTCTGCCGGAGTCGAAACGCTCCTTCCCCCTTCCTCTCACAGGTGCAGCACTCACAAAGCTCATTCTTCTCCCCAAAGAAGCCGTCCCCATAGAAGCAGGTGATCTCGTCCCCTGGCTCCACGTCCCGCAGCACTTTGACACAGGCTGTGTTCCCGTCCGAAGGGACGAACTTGCAGTTGGGCCGGCAGTCGTGGTTGATGAAGGCAGCGGGCCCCAGCCAGAGCTGGGTTCGTTGCTTGCGTGTTGAGTACATGATGCTGAAGTCGTTCTCCCCCGAGCGCAGGAGACTCTCGTCCGGTTCCGTCAGCTCTGCCACGCAGCCTTCCAGCAGCTGCAGCTTGTCATTCTTCCTCCAAGACTTGGTGGAGACCACCCGGGCCCCATTGATTTCCATGGAATAGCGGCTGCATGGCTTGATCACAAAGCCGCTCTCAGGAAGGAAAATACGAAGATAGCGGAATATATGAGTCTTGAGGGCTGCCTCCTGCTGGCGGCTGCGGCTCTGGAAGTACTGGCGGGCCCATTCTCCCAGCGTGAGGGCTCGATGGGCCACATCTAGGTCCCGGCGCTTACGGAAGGCTTCCACTGCCTCCCGCAGGTGGTGTTGTCTCCTGATGGCTGGAAGCGGGCCGACGCAGCTGGTCAGGTCTGGATCGGGGAGCAGGGCTCTACGACAGGGAGCCGTTCCTGAGCCTGCGAAGTTAATGCAGGAAGGGGATGGGAATCCTTCCTGACGTTCATCTTGTGTGTCTTGAAGCCCAGGTAGGAGTCCAGCACCAGGCTGGTGGCCAGGTCATCGTTCTCGCACAGCTCCTTGGCCGTCACCCGCGTGGAGCCCATTCTCCAGCCAGGACCATGCTGCAGCCCGCCTGCGTCCTGCTCCCGCCGCGCCGCCTTGTCCCGCGCGCGCTCTGCCTCACCCCCAGCCGCCTCGCGCCCC
>TRINITY_DN17824_c0_g1_i6 len=1413 path=[0:0-1052 1:1053-1375 4:1376-1412]
GGGGGGGGGGGGGGGGGGGGGGGGGGGGGGGGGGGGGGGGGGGGGGGGGCACAGCTTGGAAGCTGTGACTGCAAGAGGGGAGGGGAGGGGAGGGTCCCTACCATACTGACGGCCTACAGGGTCTGTGCCCCCTGGGCTGGGGGGTGCTCTTGCTCCAGAGGACCCGGCTCCCTTGCTCCTGGCCAGGTCTCTCCCTCAGGCTGCCTCCTCGCTGGAGCTGGAGGCCACGTCCAGGTCAATAGAGCCGTGGCTAACCACCAGCCGCAGCCGTTTGGCTGGGGGGAAAGGCTGGAAGGCGACTGTCCGTTTGGGCTGCTCCTGCACCCACTCCTCCTCCGCGTCTGTGCTGCCAGGGGGCTGCTGCTGGAGCTGCTCCCTGCCCCCGCGAGCGGGCGTCTCCAGGCGGACATGGGCATAGAGGGACAGCTTGGGGTCCAGCAGCGCTGGGAGACGGGCGGCTGGGGCCTGAGCGTCCTGGGGGCAGGGCTTGGCCGGAACCCAGGTTTCCTGGCGGGCCATGCTCCGTGTGGTGCGGACTAACTGTCTGGGACGCGGATGGGTCTGGGGGCAGGGCCCGTGGGGTGCCCCGTCCCCAGGACAGGGGGGTGGGCCGTGGGGAACCATGTCCCTGAGGGGCCCCGTCTCCCCAGCCACTACCCCGGCAGGCTCCAGAGCCGCCCCCTCCCCCTCCCCGCTACGGGGCACGCTCTCCTCAAGCACCGCCTCTTCCCTCGTAACCCCGCCAGGGCCCACCGGCTCGACTAGCACCCGCCGGCCCAGATTCACCCGCAGGCAGCGCCGCCCGAGCCAGGCCAGGCCCTGCGAATGGGCGGCCCAGCACGGAGGGAGACGGCAGAGGCCGCCGAGTGGCCTGGAGCGGCAGGAAGGCAACGTGGGGGCAGCTGCAGGAGAAGGGCAGCGAGGCAGGGGAACCAGCGGCTGCTTCCAGACCCGGCAGCCCCACGCCCGGCAGCCCAGGCAGTCGTGGATGGGGATTCGCACAGCACGCAGGGCCACGCGATGCCAGCCTGGGGGCAGTCTGCGCCGGGGACCCACAAAGCGTGGCCTCCGGCGCTGGGCCCTGCGCCGCCTTTTAGCACCATGGGAGGCCTGCTTGCAGGCCCGGTTCTTCCACCGCTGCAGCCTCCCGTCAGTTTCACGCAGCAGGTACTTCTCCTGGACTGAGGTAGATTGAGAGGGGTCCTTCTGCCGGAGTCGAAACGCTCCTTCCCCCTTCCTCTCACAGGTGCAGCACTCACAAAGCTCATTCTTCTCCCCAAAGAAGCCGTCCCCATAGAAGCAGGTGATCTCGTCCCCTGGCTCCACGTCCCGCAGCACTTTGACACAGGCTGTGTTCCCGTCCGAAGGGACGAACTACAGCACAGAGACAAAAGGTATTTGGGAAGGCTTGCA
>TRINITY_DN17856_c0_g1_i2 len=972 path=[0:0-971]
CTCGAATAAGATCTTTTTCTTGGGGTTGAAGACCCCCTGACGGACCTGGAGCTGGATCTTTATTAAGAGATAAATCAGATTTAATTCAAGTATAATGCTAAACAAACAGAGCAAAAATCTATTACAGAGATGAATTCCAAGAATATTCCATACATAACTTGTAATGAAGTCTCACAAAACACCAGTGGAGGTTATACTTACTGTTTAGTTAAGAGTTAACAAGGAATTTTGGCGTAACAATTTTAAAGCAGTGGCTTTCAAGATGTGGGCTTATGGCCTACAAATACTGACAAAGTTTAAAGCCAGGATGAATGGTAGAACAGCTACTATGATGTCCATTTTGGGAGCCTTTTCAAGGGTTCTTCAGAATTAAACATTTTGTTAAACTGTAGGCCAATAAAAGGCGATGTTACTCTTGATCAGTAACTTCCCAAGTGAAAGTTCAGACAACCACTGACTTAAAGCAGCTGCCATTCATTTTGTTTCATAACCACTATATGCATTTTATTATATACCTTCCAAATCTCAAAATAAATGCCCTAACAGAATGACTTCAAAATGGAGGAACCTACAACAAATGGCTGTTCTAGCCTCATCCCCTCTGCTGCAATTTCAGTGATTTAGAAACTTTCAAAAATATCATAAGATCCATCACCATTGGAAGTTTTTTTTGTTTTTTTTACAAAAAACAGAAAAGCGACTTTCTCAAAAAAGTTTGAAAAAGGCATACATATGGATTTTGAAGAAGCTGCCACACAAGCTAACAGAATTTAGAACCAGCTCAATTCTATCAACAAGACCAAAAAGAAACCAATTTTTAAAAAGCAGTTTTGTACAGCAGAGAAGTTACTTTTGCAGTGGGTGTCCCATTGTTGCAGTGCGAACAGCAGTTAGTCAACTAATAAATAATTTGACATTAGATGTGCACAGGACATTAAAAGAAGTAAACCAATTCCACAGTGCACATGTATT
>TRINITY_DN17856_c0_g2_i2 len=724 path=[1:0-94 2:95-723]
CTTGGAAAACACAAGTTTGCTTTTTTTTTTTTTCAAGCAGAAGACGGCATACGAGATTACAAGGTGACTGGAGTTCAGACGTGTGCTCTTCCGATCTTAATTCAGTTTCGCCTTGGAATTCAGATGTCCGCAGTCCGTGATCCAGTGTGTCGAGGATTTACCACAGTTAGACAAAATGTTCTTGGAAAACACAAGTTTGCTTTCTTATATGAAGATTTTTTTTTAAATAAATAAATCTGGTCTCAAGATATGCACATGGATATCCAAACTCTGCAGTACTTTGAGGAACCGAGTCCATGTTTATTTGTTTGAAATAATGCTTGCAACTTTATTTATTGATTTCTTTTTGGTTATTAAATGTGTAAAAAAAATGTATCTTCTGTTTAATTTTGTGCTTGTGTGTAATTGATTTCAGTTCCCATTAGGCAAAGCTATTGTAGTTGAAATCTTGCTTGCCTTGTTCATAGGAGCATTCCTGCTGAAATTGGAAGGACTGTTCATGTGATTCAGGCAGGCAAGCCCAATATAGACCCAGCTGTACGCACGGAATATTCGATCTAGTTAGTCTTTTTTTTTTTTAATCTAGTAATGAATGATGTGTGCATGGGAGAACAAACTAGTAAATATCCTTTGTCATAGTTTATGGAGTCTTTGTGTTCCTAGAAGTTGTTACAAGTGCGTGTAAATCCACCCCATCTTCCATGAAAGTAGAATACATGTGCAC
>TRINITY_DN17856_c0_g2_i1 len=811 path=[0:0-181 2:182-810]
CCGGTCAAGATCTCGTTCCACTTCCAGAGAACATTCTAGATCTCGTGGGTCGAAATCAAGGTGAATGAGGTAGCAGTCTCTCTGCTTGGCAGAGAGAGAATAAAAAGGCGACAGAAGTTACTTTTTTCTTTTTTCTTTTTTTTGTTCATTAAAATGTTTCAACACGGACAAAACACTTCTGACTTAATTCAGTTTCGCCTTGGAATTCAGATGTCCGCAGTCCGTGATCCAGTGTGTCGAGGATTTACCACAGTTAGACAAAATGTTCTTGGAAAACACAAGTTTGCTTTCTTATATGAAGATTTTTTTTTAAATAAATAAATCTGGTCTCAAGATATGCACATGGATATCCAAACTCTGCAGTACTTTGAGGAACCGAGTCCATGTTTATTTGTTTGAAATAATGCTTGCAACTTTATTTATTGATTTCTTTTTGGTTATTAAATGTGTAAAAAAAATGTATCTTCTGTTTAATTTTGTGCTTGTGTGTAATTGATTTCAGTTCCCATTAGGCAAAGCTATTGTAGTTGAAATCTTGCTTGCCTTGTTCATAGGAGCATTCCTGCTGAAATTGGAAGGACTGTTCATGTGATTCAGGCAGGCAAGCCCAATATAGACCCAGCTGTACGCACGGAATATTCGATCTAGTTAGTCTTTTTTTTTTTTAATCTAGTAATGAATGATGTGTGCATGGGAGAACAAACTAGTAAATATCCTTTGTCATAGTTTATGGAGTCTTTGTGTTCCTAGAAGTTGTTACAAGTGCGTGTAAATCCACCCCATCTTCCATGAAAGTAGAATACATGTGCAC
>TRINITY_DN17815_c0_g1_i2 len=246 path=[1:0-26 2:27-101 3:102-245]
TTTGCCAGAAGTATCATTAGGAACAACTTTTTTTTTTCAAGCAGAAGACGGCATACGAGATTACAAGGTGACTGGAGTTCAGACGTGTGCTCTTCCGATCTCTTGGCCCCATTCCACTTCTGTTTGCCAGAAGTATCATTAGGAACAACCAACTCAGTTATATTAATTATCACAAAATGACAAAAACTGGCCCCACAAGCCATCATTTTTCTATTGCAAAACTCATTAAATCATCACTTGTTGACC
>TRINITY_DN17815_c0_g1_i1 len=207 path=[0:0-92 2:93-167 4:168-206]
GAATCGTAAGGAGCCGCGTAGGGAAAGAGAGTAAATATCGGGGGGGGCCATAAACTTAAAAAAAAAACCATCATTAGTCTATTGCACAACTCATTTTTTTTTTCAAGCAGAAGACGGCATACGAGATTACAAGGTGACTGGAGTTCAGACGTGTGCTCTTCCGATCTCATTAGGAAGGGCAGGAAGCCGTACGGACCCAGGTTCCCC
>TRINITY_DN17861_c0_g1_i1 len=317 path=[0:0-316]
TTTTAATAACTTCTCTTTATTTAAACCTTCTGCACGGATTCAAAACTGCAGCCCTTCAAATACCACTGTCATTTGGGGGAATTTACACACTTGGCTGAGGAGGACTGTCCCCTCAGTGATATTGAAACTTTGAAAGTAACAGCACCATCCATGACACTAAAATTACAAAAAGGCACATTTTAAATCCAGCTGCACTTTCAATCATCTGTCAAATCCCAACTTCTATATTTAAGATTTCTCCTCACAACTGATAATGACCAACTCTTTATGGACAAGGGTGGCACTGGGGAACTAAGTTTAAGTATTTAGTTGATTTG
>TRINITY_DN17896_c0_g1_i1 len=944 path=[0:0-943]
TTCTAGAGAGATCACAGAAAAAGTGGCACAATTTCTACTTTGTGTCTACACTAGTAAGCAACAGAGGGATAAGTTGTGAGTCCCACTCTGGAGAGCGGAGCGGAAAGGTCTGATCTCTCCTTGGATATTTATACAAGCAACCGGATGATGAAAATGGTATAGGCCGTACACTGGTTCCATTCTTAATTCAGATTCCTCCTTGGTAGTTTGAATGGGTCCAGATAATACAAGGGTCAAGCGTGTTGCCCCAAGCCCCGGAAGGGCAAGGCTTGGTTCTCTCTGCATGTTCCATCCGCATGAAAAATTTATATATGCTTGGAGATATGCCTACTATTGGCTAAAGAAGGATGACTATTTACAGTATGTTAAGTGTAGTAGCCATACATCACATGGTATATACATGAAGAGCCTTCTCAAAGAAACTACGTTTACATGTCATGAAAACTTCTGTTCATTCTGGAATGCCTTAAAGTTAAATTGACTTTCACGAAGCTGTAATGCTCTCTTGTACAGGTTACTATTTTTACTTGATTTTTGAAATGGTTTTTCCTCTCCTAACTTTTTAGGGGGGAAAATTCTTTTCAGGAAAAAGGGGAAATAACATGCGTTATCGTTTACCTTTAGGGCTATTAGCTATTGATGCCTTTTGAGTGAGTTATAAACTTAGCTGTTCACCATGAAATCATCTCTTTCATAGTGCCATGGTAATTTTTCAGTGTGCATACTTGAGCCCTGTGTGTAAAGTCTGTGCATCTGTTTAACACAGTTTTCTTGAATAATTGGTTTCCCTAATATGACATGTCAGCTTAAAGTAAAAACTTGGCTGCAGGTTCTCTGCCAGAATTAAGATAGGTATTTTAGTGCATAAGAATCTATCTTTCTGTAATTGACTTCAGCTTTAGTCACACATGAATATTTATATATAGCCTTCTAAATGGTTCCAG
>TRINITY_DN17823_c0_g1_i1 len=642 path=[0:0-641]
TCTATTTTTGCTTTAAATTCTTCCGACCCTTGGGGTCATTTTGTGGAGACAGAAATATTTAAACTTGGGTTTTCAATGGAGGTTTTGCTCCCATTAGGTTATAAGGGTGCTGTGAGACTAATAACACTTAGAATTGCTGATCAAGAACTCCAGAATAAGAATAAGAACTTGCACTATTAGCTCAAAAGATTGCCCCAGGTTATCGCTATATTAGGACATTTAACTTTCCACCACCGTACTTAATTAAATGGACTTCCTGGCCCTACAGAAGAGCCCTTACCCTGATGCGATGTAACGTCTTCCCTTCAGCTTTTCTGGCAGGCAGATTTCGTAGTTTTCCAAGAGAAGAGCGACTATGCAATTATTGCGATATGGCTGTACCAGAGACAGATAAGCATATCATCTTATACTGTCCTGCTATTAGTCATTTGAGGGATAAATATATTGGATCCTTTGTTGATAGTATGGGTGATGGGCTGTGTGATGACTTTAAAATGCATTGTTTGCTAGATGGTTGTGATTCCACTCGTTCCTCTGCAGTGGCAGCATTTTGTGCAATTGTTATCTTTTTTAAGCAGTATAGAGAAACTATTAATTTTTTTAATTGTAGTGTATAGTCTATAGATCGGAAGAGCGTCGTGT
>TRINITY_DN17823_c0_g2_i1 len=218 path=[0:0-217]
CTGGGGAGCCTCACTTTTAGACAAACTTGAAGGCCCCCAGAATTTCTTCTTGTGCTCAATTCTTGGAGTCCCAAACTGTGTTCCTCTGGCCATATTGAGGGCAGAAACAGCGATGAAAACAATTAAATCCTTGGCCTTACTAGCTACTTTAAAGTTCTGGCTAAAAGGGAAAGTTTTCCCCTCTTCATCAGAATTTCTTCTGTCATCTATTTTTGCTT
>TRINITY_DN17823_c0_g3_i1 len=240 path=[0:0-239]
CGTTCCTCTGCAGTGGCAGCATTTTGTTTTTTTTTTTCAAGCAGAAGACGGCATACGAGATTACAAGGTGACTGGAGTTCAGACGTGTGCTCTTCCGATCTAAAACCTCAAGCACAATCACTAGCTTTTTCTATACTCAGGGTGGTAAACTTACAGGACCAGCTCTACGGCTCTTTAAGGCAAAAGTGATCCCGCAACTTTTGTACGCTGTGGCAATCTGGGGAGCCTCACTTTTAGACA
>TRINITY_DN17823_c0_g4_i1 len=212 path=[0:0-211]
CCCACCCTCCAAAGTTGGGAGATTGAAGGCTCCCTATCATGTTGTATGCAGATGACACGGTGCTTCTGTCTCTGACCCAAATCGGCTTGCGAAGAAGTATCCAGAGGTTTGTGTTGTATTGCACTCAGGAAAACTTGATAATAAATTATACCAAGACTAAGGTCCTGGTAGTCAGCTCTCGCCGACGTCAATTTGGTTGGCGAGTGGACAAT
>TRINITY_DN17876_c0_g1_i1 len=204 path=[0:0-203]
AAAATGGCATTTACCTTTTTTGCCACAGCTTCAGATTGTTGACTCTTGTTCAGTTTACGATCCACCATAACGCCCAGAACCTTCTCTCTAGTGCGATTTCCTTGCTACTGTCGGTTGCCAGAACCCAGAGGGATGGGATATTAAATGTAAATAAATAAATTACCACCTCTTTCCTTTCACACTAGACACAAGCTTCTTGACCTA
>TRINITY_DN17876_c0_g2_i1 len=238 path=[0:0-237]
TCTAGACACAAGCTTCTTGACCTAAGGCTTTTCATAGTGTAGTCCCAGCTTACCTAGCTGATCTAGTAATTACAACACAAGCTCCCACTCTTGTTTTGCCAACATGGTCTGTTGCTTCCTTGACAAACGATCTGATAACCTCTTACAAGTGGGTGTTTCCATGGTTGTCTGTCAGGTAGTCAGGATCACCCAGCACATAGCCACCACCCAGTGATCACCCATTGTGTTGGTTCAGAGA
>TRINITY_DN17876_c0_g3_i1 len=609 path=[0:0-142 2:143-608]
CTTGGGGCTACCCTTGGTGACGACTCGGGAGACTGCAGCTGGTGCAGAACGTGGCAGCCCGTCTCCTGACGGGATTGTAGGGAGCACATAACACCAGGGCTCCGGCCTCTGCACTGGTTGCCTATTTTGTTCCAGGCCCGATTCAAGGTGCTGGTTTTGACCTTTAAAGCCCTACACGGTCTAGGCCTCGCTTATCTGAGTGGTCACCTCACCCCCTGAGTCCTGGGGCAGCCTTTGCGGTCATCTGGGGATGCCCTCCTGGAAGTCCCGCATTCTTGGCAGGGCCATATGAACAGGAGGGCATTCTTGGCAGCTGCACCTTTGCTTTGGAACGCTCTCCCAGTAGAGATCTGCCTCAGCCTGGATCTCCTGGCCTTTCAATGTAATTGTAAGACATGGCTCTTCCATCAGACATTCAGAGGGGGAGGGGGTGTGGATTAGGTGTGGTGTATTTTTTTTACTGCAGACCTATATTGTTTTGATATTTTTAGTGTATTGTATTTTTATATTTATTTGATTGTGTCACTGTAAGCCGCTCTGGGTCGCGAGAGGGGTGGGATATTAAATGTAAATAAATAATAAATAAATAAATAAACTTGTCTATAAAAA
>TRINITY_DN17876_c0_g3_i2 len=596 path=[1:0-129 2:130-595]
TGACAGTTTGGAAACTGCAGCTAGTGAAGAACGCAGTGGTTCATCTCCTTACTGGGACAGGCCGCAGGGAGCACATAACATCTCTGTTCCATGCACTGCACTGGCTGACTGTTGTTTTCCGGGTCTGATCCAAGGTGCTGGTTTTGACCTTTAAAGCCCTACACGGTCTAGGCCTCGCTTATCTGAGTGGTCACCTCACCCCCTGAGTCCTGGGGCAGCCTTTGCGGTCATCTGGGGATGCCCTCCTGGAAGTCCCGCATTCTTGGCAGGGCCATATGAACAGGAGGGCATTCTTGGCAGCTGCACCTTTGCTTTGGAACGCTCTCCCAGTAGAGATCTGCCTCAGCCTGGATCTCCTGGCCTTTCAATGTAATTGTAAGACATGGCTCTTCCATCAGACATTCAGAGGGGGAGGGGGTGTGGATTAGGTGTGGTGTATTTTTTTTACTGCAGACCTATATTGTTTTGATATTTTTAGTGTATTGTATTTTTATATTTATTTGATTGTGTCACTGTAAGCCGCTCTGGGTCGCGAGAGGGGTGGGATATTAAATGTAAATAAATAATAAATAAATAAATAAACTTGTCTATAAAAA
>TRINITY_DN17876_c1_g1_i1 len=212 path=[0:0-211]
TCGGGCCCAGAACGCTATAGACAGCCAGTGCAGAGCCCCGGAGCACTGGTGTAATGTGCTCGCTACGTCCCATCCCCGTCAGGAGACGGTCCGCTGCGTTCTGCACCAGCTGCAGCTTCCAAGTCGTCACCAAGGGCAGCCCCACGTAGAGCGCGTTGCAATAATCTAGCCTTGAGGCGATGAATGCATGAATGAGGGTGGCCAGGTCGGAC
>TRINITY_DN17832_c0_g1_i1 len=269 path=[0:0-268]
GGTGCCAGGGTCGGCTCCGTTGCTTTCTCTAGTTCCGATGGCAGAGAGTCTGGGAGGGAGCAGAGAGAAGGGGAAAGCTCAGATTTCATGGTCTCCTTCCAAATCGCACTGTTTCCTCTTAGCATTTTCCTCAGCGCAGACTTTCGAGGACGGGTGGGGAACGCTATTTAACTGGCCAGTGGAGCCAGCCCCTCCCCTCAAGCCCTAAAGGGGGGAGCTCGGGGGAAGGGAGGCAGCAGAGAGGAGGGGGGGGCACTCAGGGGGAAGGC
>TRINITY_DN17826_c0_g1_i1 len=1234 path=[0:0-1233]
TTTTTGAAAGAATTAAAACATTTATTGGGCATAAATATATTACATATACACTACAGATACAGTTAAGTCTTACATACATAGCGTAGTATTTGCAAAATCTATACATTAAAATCGATATGGCAGTTTTAATACAATGCATATGAAACAGTCTAAAATTTACAATACAAGAAAACTTATGATTATTTCTCTCTCAAAGTTGAAAAGCTTGGAATGTAGGTCCCACAGTGAGGTAAACACACGTTTTATTTTAGTTTTTCAATTTATAGAATTGTGCAAGGATAATATTCAGACACATTCAGTTAGGGCACTTCTCAAAGGTGACAGTGAATTACTGGAACTAACAAAACAGGATTAGAAAACTACAACATTTCAAGTTCATAAAGAAAAAAAAGGCAGATAATATAAAAATGTTTCTTAATTTTTAAAATACTTTTCTTCCTTTTTTTTGTTTTTACAATTTCTTAGAGAGCAGAAGGTTTGGGGGTTTGGTTTTACTGGTATTTATGGGCTAGGAATGGGTATAAGGACGTACAAAGAAATACAAAGCAATCAGTACATTGTATTAATTGGTAATAAAGTAGAAACGGGAATGGCTTATATCTGTAACACTTTATTTTATGGGCACATTAACGGTGGATTATAATCGAATACCTATGGCAGTATATACAAGGCAAATATGGATGCCAAATTAACCGTTGATTTGACCTAAACCAATTTATACTGTAGCCTTTCCCCCCAGATTCTGATGGGAGCTGGATGGTGCTCTTTGATTAGTGAGACTATAGAAGAAAACCATAATGTTTAAAATAAAGTGTTACAAATTTCTCCTCAATATCTTTGTTTAACAGCTTCTAAAACTGCTTGATGTTTTCTAATGTTCACAAATGGTGAAACTAGTTCTATCCACTTATTACAGTATTTTCTTTTCTTTTTTTAAAGCAACCAGTTAGGATTTTGTAGCAGCACCGCTGACAGAGGGATTCCCAAAATAATAATAATAATTAATAAAAAAGGAACTATTCAAATTTATGGGTTTGCGAACTAGGATTGATTTCCTCTTGGTTTTTCAAAATACACCTTTCCCCCATTGAAAACAGCTGTGTATGCGTTGATCACAAAACGCAGATACAAGATCACACTGTTTCAAACCACTAATAAAATTTAGATAAAAAGTAAGTAATATTTGACAAGCCACAACTCTGGCAAAAAAAAAAAAAAAAAAAAAAAAAAAAAA
>TRINITY_DN17826_c0_g2_i2 len=868 path=[0:0-867]
GAAGGTGCTGCTGCCGCCTCTCTCGCGCCGTCCCCACCCCACCCTCCCTGCAACGCGAGCTTCTCCTTTCCGTCTGTTCAATGGAAAGGCAGGGCGAGCTCAGTTCCCGTGCACGTGCCTGCGGGGAGGCTTTAGGACATCAATCAATATTACCGGAGCATCTCAGATCAAGCGCATCAGGGTTCACCGTAACGCCGTGAAAAGTGCATGGATTGAACGGCTTGAATCAAGCGTACTTCCCCTTTCAAGGGTAAACGCCCCCTTCTCTCTGCTTGGATTTCTGACAACCAACCTTCCCTCCCCCACGCCTAATGGACTTCGTACTGCACATTGATTATGATCTGGCAAAAATCAGTCGATCCGTCCCACCCACCAACCCCCAATAGTGCATTCATAATGACAGTATCATGATGGAGAGGAAAAATGCACCAATTTCTGGCAAGCAACTGCCAGCCCCCACAAAACTGAAATGCACCCCCGCGTTACCTAGGCTGAATGCCCCCAATTACTGGACTGGCAGCTAAAATCAAACGTTTCGGACAAGACTCCAAACTGCCCCCAACCCCAACGCTCCTTCTCCATTGCATCAGCTTCCCAGCCCTCAAAACCAAGTGCCTCTCTCACACCCTCCGCCTGCTCTGGGCTGGGGGAAGCTGCCCAGGGTCTGTGGATGCCCTTGGTATGATGAGGTAATTCGTTTTGCTCCGGAATGGTGGTTGAAGAAGAGACCTCCCCCCCACAGCTCCCCTAATCGAAACCGCTTGGGATTTCTGTGACATGCGATTTTCAGATCCTTGATTACAAAATAATAATAATAATTAATAATAATAATAAATCAATAAACCACTGGTTTAATATAAAAAAAAAA
>TRINITY_DN17836_c0_g1_i1 len=2010 path=[0:0-479 2:480-2009]
CGCTCTTCCGATCTCCATTTTATTGTATTCTACTCTCTGAGAAAAGCAATATTAAAAAAACATGCTACTATCTTGCTTCGCAAGTCCAAACGCTCAAACCTTAAGCCTGGTATCCGATTCCTCTCAGCAGGCAGTAGATGAGCATCTTCAGTGTTTCTCAAGGAGAAAAGATGATCATCTGTATCCTTTGGTGATGAACTGCAGCTCACATGGTTCTGCCTAGACCAGATTTCTTTGCATACCAAGCAGCGAAATCACTGCAATGGCATGTCTTCCCCATGAGACAGCTGAATGTCCATGCTAAAGCCTTTTGTTTTATTGAAACGGCAGTTGTCCGTCTGCGCCTTGCAGTCCTCCCCGATTTACCAGCTCACAGCCAACATGCACTCTGGCCCTACAGGCTAGATAAACGATTTCGCCAAGGTTACCATATGATCAACCCCACAGGCCACATCCACCACTTGCCCTGCCACCGTCACCCTCCAGGGGAAATACTGGTCTTCAAATCTTCCGATCCCCAAACACCCCCTTATGTTCTTGCCCCATACAAACAGCTCTCCTCTGTTCGTAAGTGCAGCAAACTGGCTGAGTCCACAGCGAATTTGAGAAACACGAATGTCTGGATTAAAGTCTGACAAGCCAAAGAGGGTGGGTGGGATCATTTCGGGAGTCGCTGTTTCCATTAGGTTTGGTCCTTTCCCAAGAATTCCGTAGCCCCAGACAAAAAGATTTCCTTCTTCATTTATAATAGCACCGATGGTCCCGCCACACGCAGCCTGCCTGATCTTCCCGACCTTGAATGGTAAATGCCTGGGAACATTCACCTGTGTCAGTTCTGTGATGGAAGCCAGATGCATGTATTCATTGTTTCCCCAGCCAAAGAGGTCTCCTTCATCCGATACAGCAAGACAGCTGTCTCCGTAAGAGGCAACTTGTACGATATTGACTCCTGCAATATCTCCACCCACTTTGGTGGGAACGCTGGTGAGGTTGTAATGGCCAAGTCCTGTTTGGCCATCAGCTCCCCAACCGCAGGAATAGACCTCTCCTTTCTCAGTTCTAAATAGGCTGTGATCCTGTCCGCAGACAACCTGGACGACACGGTTCTTGAACTTCTGTATTCTGTGAATTAGCTGGCTTTCACTGTAAATTTCACCTTCAATGACTTTTCGGCCACACTGCCCATAGGAATTGTTTCCCATACTGAAGACTCCTTCGCTATCTGTCAGGACCAAGGAATGCGCTCGCCCACAGGAAACCTGCGAGACCCGAGTCTGCTGTGGTTGGTCCAGAGGTAAGGCAACAGGCGATGGCTCCAACACATGTTCATAGCCCCTGTCTAAATTCTGCCTGCTTTTGTGAAATCCAATCTGAGAGTCCTTATTCAGCCCTGTGCCCCAGAGTTTGGTAATGTCCTTGGTCTTGGAGGCTAAAAGTGTGAATCCATAGCCACAGGCAACAGACGATATCTTCTCGTTCATGGGCAGTCGGTAGGGTGTGGGCTGGATCCGTCTGCGCTTTTGATGGCTCGACTTAGGAAGGACAAAGCTGGGGAGTCCTAGGGCTCCAGCACTAGTGAAACCCCAGACAAAGACCCGGTCCTTCCGCTTGGCCCGCTCCCCCACATACTGGTAAATAGGGGTAGCATCATCTATTTCTTTGATGTCCCTGCTGCTCTTTGTCCCTGTGGCCTTCGCAAAGCTCCTGGGGAGCCCGTGCATAAGCAGCCCTCTCTGGAGAGCTAACACTCCTCTCTTGGGGCCTAACAACATGCCCCTCCGAGAGCCCAACGCCACCCTATGGGGTTCCACAAGCACCCCTCTCTGGAAATCTAACACCCCCCTGCGAAGTCCTAGCAAGATCTCCCTCCAGGGGTCCAACCCCCTCTTCTGGGCTCCTACCAACATCCCCCTTTGGGCTCCCACCAGCATCCTTTTCTAAAGTGCAACCCCCCCTCGGGGACCCTAGCAGCACTCTCGCCCCTCCTCCTCCTCCTGAGATCGGAAGAGC
>TRINITY_DN17836_c0_g1_i2 len=612 path=[0:0-479 1:480-611]
CGCTCTTCCGATCTCCATTTTATTGTATTCTACTCTCTGAGAAAAGCAATATTAAAAAAACATGCTACTATCTTGCTTCGCAAGTCCAAACGCTCAAACCTTAAGCCTGGTATCCGATTCCTCTCAGCAGGCAGTAGATGAGCATCTTCAGTGTTTCTCAAGGAGAAAAGATGATCATCTGTATCCTTTGGTGATGAACTGCAGCTCACATGGTTCTGCCTAGACCAGATTTCTTTGCATACCAAGCAGCGAAATCACTGCAATGGCATGTCTTCCCCATGAGACAGCTGAATGTCCATGCTAAAGCCTTTTGTTTTATTGAAACGGCAGTTGTCCGTCTGCGCCTTGCAGTCCTCCCCGATTTACCAGCTCACAGCCAACATGCACTCTGGCCCTACAGGCTAGATAAACGATTTCGCCAAGGTTACCATATGATCAACCCCACAGGCCACATCCACCACTTGCCCTGCCACCGTCACCTAGAAGAGAAAAAAAAGTCTGGTGTCAGCTGGATCTTTGGGAAATAGATTCTTATGCCATTGGCAGCCTGACTTTCAAAGGAGTGCCAACTAAGATAATGACAGCAACTGGAATGTCCATTACACAGTTGGC
>TRINITY_DN17838_c0_g1_i1 len=463 path=[0:0-462]
GCCCCCCCCCCTGCCTTTCTACAGCTGATGTGGTTTAATCTATAAGATGGCCAGCAGGCAGGGTGGGTGGGTACGTGGGACCTAGAAAGTAATTAATAAAAACCAACCCAACCAGCCAGGTCTTTCTGGCTTTCCTTTCCAACCCCAAAGTGGACAATATTAGCCTCTTCCTGGTCTTTCACATTTCAGAGTGAACGCGACTACTGGGAATGTTTCCCAGGACCCACCCGCCATCCCCATTGAATTTAATTTCTGGGGTTTCATGAGCCCTGGCAAGTCACAAATAAACCCCTGGATGGACAGTGGTATGGATGCAAACCAGGCTGCAGAGACTGACGCATGAAGTTGTAAGACTGGTTACCTTGGGCTAGTTTATTTTTGCCCATACAAGAGCTGTATGCAGTCCTTCCCAAAGGCCTGATTTGTTGTGATAACAGTAGTAACTGATATTCTAATCCTGATC
>TRINITY_DN17869_c0_g1_i1 len=667 path=[0:0-666]
ACGCTCTTCCGATCTCATGTATTTACCCCCTGATTATTTTGCATTCAGTTAAAACAGAGCACACATACAGCTGCAAGGAACTGTGAATATTACTACTAATAGGTAAGGGGGGGCAAGTAATATTTTGCTCCAGTACTTTTACTTCAATACAGATATATACGGTTATTGCATAGTGTCTGTGTCTGATAGCAGGATAAATGAGGAAAATATTGGTGTATAATATGCAGAAGATGAGCCAAATGTCTGGGTTCTATAGACAATTTCATCCATAAATGAAATATATGGATATAAAAGGATTTTTTGTGTATGTTGCACTCATTTTGCACCATGATGTTGAACACCATAATCTGCATGCTTTCACAAATCATTTAAATACATTTTGGATCTATTTCAATCATTTTGAGCGCCCTTAGCCCCCAATTGGCAAACCCTATGAAAGTTCTCATGTGCGATTGTGTATTAAGTGAAAAAAAACCCTCTTATGTTCTTTTAGAAAATAAAAAGGAAAATATCATATTCCTGCTGTATAAATCTTTGGTATGACCCCAACTTTGAATACTGTGTGCAGTTCTGGTTGCCCCTTCTTAGGAAAGATATAACAGATTTTGAATGAGTTCAAAGAAGAGCAACAAGTATTATTATTAATTATTATTATAGATCGGAAGAG
>TRINITY_DN17899_c0_g1_i2 len=1579 path=[2:0-889 3:890-1111 4:1112-1253 5:1254-1510 6:1511-1578]
TTTTTCCTTTCAATTTTTTATTATAAAAATGCAGAAGGTTTTCTCCTTCTTTTTTTTTTTCCCCCGCCAATAGGTGCATACATCATTTTCTGGCTTTAAGTCTTCTGGCTCTTCAAAATCATTATTTAACATTTCCTTTTTCAGATTTAATGTAGTAATCCTTCCCTTCTAGGTCCTGATGAAATATTCTGTAGAGAATGATCTGAGGTCGCTAACGTACAGTCTCTTGAGAATAGGCAAAGACGGAAGCCTGCTATGCCTTAACAGGATTTCCTGCAGGCTTTGGATCATAACCATATAGGAATGTAGCTGCTATTACAAGAACAGCTCCCAAGAAAAAAACACCGGTAGGGACAAAATCTTGCAGCCAGAAATAGGAGATTAAAGTTGATAATATAATAGACAAAGACGTTGCAAATCCTTTTAAAATATTGTCTGCATATTTAATAACAGCAGCAATCACAAGGCCCCCAAGTGCCTGTAGACTTACAACTATCCAGGTAAGTTTGTTATACCCTTGAAAAAATCCATTCTTTGAAATAAGTTCCCCATCATAAATGTATACACCCATCAATCCAAATATGCTTCCAAAAAATCCAAGTTGAATGTTTCTTATCCATACAGACTGTTTTGTTTCTTTTAAAATTTTCTCAAAATAAACTCCAGCAAATCCACTTGAAAAACAGGCTATAAGAACAGACATGAGACCTACAAATTGAGATCCTGCCGAAAGCTCTTTAGTAGTAACTGCTTGTGAATCAGAGGGCCACTGTACAAATGCAACACCTGTCATCAAAATCACTAATGAAAGCCACTGATATACGCCTAATTTCTTGCTTAGCATGGACACAGAAAATAATGCCGTGGTAAGAATTTTTAATTGATATGTGACCTGATAAGTCGCTGCATCTAGATTTGACAGGGCTACATATAGCAAGTTGTTCTGTAGAGTGTAAATCCCTGATGGAATAGCAAGTTTAAGTGTTTCCATTGGCTTGTTAAGAATTTCATCATGTAATATTCTGTTCAGAGCTCGTAAATTGCACTTGTTGTCTTTGTAAACCAACAACACACAGGCCGTAATCTTCAAAAGTTCAGCAACAACAACTGCCGTAGAGGATAAGTAGCGAGGTCCTTCTTCTTTCAATGTCCGAGAGTAACGCATAGTCAAGACTAAGCTTGTAGTCTGAAAGACCAAGATCCCCAAGGAAAGGTATTTTAAATTGGTAGACATTGCTTGATTTTCACTGTCCTTTTTACAACGCAGCTGAATTAACACTGTTGTGTGAAGCTTAGGTTTTGGATTTTCAGTTGAGTGTGTCTTTTTCATGCTGCTCCCTGGTGCCTGGAATGACAGACTTCTTTCATTGCACCAAGGGCTCTTGCTCTCCTCCAAATCCTTCCTCAAAACTTGTTTTTCTTCCTTTCCTCTTCACCATTCCTGTGCTACATGCTCCTGATTTGCTCCATTCCGCCTGCCGTGCTGGGAGCCGGAGCCCCGCTTCCTACCTGCCCGCTCGCCCTCCCGCGCTCTCTGCCGCCGACTCCGGGTGCACCCCGGCGGCTTCGCTCCTTGCAG
>TRINITY_DN17899_c0_g1_i4 len=246 path=[1:0-35 4:36-177 6:178-245]
TCTACACTCTTTCCCTACACGACGCTCTTCCGATCTGTAGAGGATAAGTAGCGAGGTCCTTCTTCTTTCAATGTCCGAGAGTAACGCATAGTCAAGACTAAGCTTGTAGTCTGAAAGACCAAGATCCCCAAGGAAAGGTATTTTAAATTGGTAGACATTGCTTGATTTTCACTGTCCTGCCCGCTCGCCCTCCCGCGCTCTCTGCCGCCGACTCCGGGTGCACCCCGGCGGCTTCGCTCCTTGCAG
>TRINITY_DN17899_c0_g1_i3 len=482 path=[0:0-49 3:50-271 4:272-413 6:414-481]
ACTATAGTTCTTTTTGTCCACACAATTATGGAAACATCTGAAAACACAGTACCTGATAAGTCGCTGCATCTAGATTTGACAGGGCTACATATAGCAAGTTGTTCTGTAGAGTGTAAATCCCTGATGGAATAGCAAGTTTAAGTGTTTCCATTGGCTTGTTAAGAATTTCATCATGTAATATTCTGTTCAGAGCTCGTAAATTGCACTTGTTGTCTTTGTAAACCAACAACACACAGGCCGTAATCTTCAAAAGTTCAGCAACAACAACTGCCGTAGAGGATAAGTAGCGAGGTCCTTCTTCTTTCAATGTCCGAGAGTAACGCATAGTCAAGACTAAGCTTGTAGTCTGAAAGACCAAGATCCCCAAGGAAAGGTATTTTAAATTGGTAGACATTGCTTGATTTTCACTGTCCTGCCCGCTCGCCCTCCCGCGCTCTCTGCCGCCGACTCCGGGTGCACCCCGGCGGCTTCGCTCCTTGCAG
>TRINITY_DN17899_c0_g1_i1 len=1322 path=[2:0-889 3:890-1111 4:1112-1253 6:1254-1321]
TTTTTCCTTTCAATTTTTTATTATAAAAATGCAGAAGGTTTTCTCCTTCTTTTTTTTTTTCCCCCGCCAATAGGTGCATACATCATTTTCTGGCTTTAAGTCTTCTGGCTCTTCAAAATCATTATTTAACATTTCCTTTTTCAGATTTAATGTAGTAATCCTTCCCTTCTAGGTCCTGATGAAATATTCTGTAGAGAATGATCTGAGGTCGCTAACGTACAGTCTCTTGAGAATAGGCAAAGACGGAAGCCTGCTATGCCTTAACAGGATTTCCTGCAGGCTTTGGATCATAACCATATAGGAATGTAGCTGCTATTACAAGAACAGCTCCCAAGAAAAAAACACCGGTAGGGACAAAATCTTGCAGCCAGAAATAGGAGATTAAAGTTGATAATATAATAGACAAAGACGTTGCAAATCCTTTTAAAATATTGTCTGCATATTTAATAACAGCAGCAATCACAAGGCCCCCAAGTGCCTGTAGACTTACAACTATCCAGGTAAGTTTGTTATACCCTTGAAAAAATCCATTCTTTGAAATAAGTTCCCCATCATAAATGTATACACCCATCAATCCAAATATGCTTCCAAAAAATCCAAGTTGAATGTTTCTTATCCATACAGACTGTTTTGTTTCTTTTAAAATTTTCTCAAAATAAACTCCAGCAAATCCACTTGAAAAACAGGCTATAAGAACAGACATGAGACCTACAAATTGAGATCCTGCCGAAAGCTCTTTAGTAGTAACTGCTTGTGAATCAGAGGGCCACTGTACAAATGCAACACCTGTCATCAAAATCACTAATGAAAGCCACTGATATACGCCTAATTTCTTGCTTAGCATGGACACAGAAAATAATGCCGTGGTAAGAATTTTTAATTGATATGTGACCTGATAAGTCGCTGCATCTAGATTTGACAGGGCTACATATAGCAAGTTGTTCTGTAGAGTGTAAATCCCTGATGGAATAGCAAGTTTAAGTGTTTCCATTGGCTTGTTAAGAATTTCATCATGTAATATTCTGTTCAGAGCTCGTAAATTGCACTTGTTGTCTTTGTAAACCAACAACACACAGGCCGTAATCTTCAAAAGTTCAGCAACAACAACTGCCGTAGAGGATAAGTAGCGAGGTCCTTCTTCTTTCAATGTCCGAGAGTAACGCATAGTCAAGACTAAGCTTGTAGTCTGAAAGACCAAGATCCCCAAGGAAAGGTATTTTAAATTGGTAGACATTGCTTGATTTTCACTGTCCTGCCCGCTCGCCCTCCCGCGCTCTCTGCCGCCGACTCCGGGTGCACCCCGGCGGCTTCGCTCCTTGCAG
>TRINITY_DN17899_c0_g2_i1 len=647 path=[0:0-646]
TCTACACTCTTTCCCTACACGACGCTCTTCCGATCTATGCAGTATATGTGACTATATGTAGTTATTGGATCCTTTATAAACAGTAAGGCATAACTACTTGGATTACATTTGGAGTGTTAGCTTGAATATCTAGCCTTAAAACTTCTTCCTTTCTAGGAATTCACAGAGAACCTTTATCATAAGATTTTTATATAGTGAAGCAACAGAATTTAGATTTTTGTTTATTATATCAGCCTTCCATAAATATAAAAGATCTTGGATATATATGTGAAAAATCTTTCAATCATACTTCAGTATATCACAGCTTTCATAAGAAATACCTAATGAGAACCATCACGTTGGAATTATGCCTTATATTCAATTTGATCTGATATTTACAAACAGTATGTTAAAAACATAGTTACTAAGATTAATCAGTTGCAAAAACAGATATAAACCGACAAATATTGTCATGTGCTTTTGCAAAGAGTGCATAGGACATTTCTGCAGCAATCAAGACAGTAAAATCTTTTGATGTAACCTCAAGAGTTCAAGCTGTAAACATTCCTAATTACAGTTACTAGAAATGTTTTGTTCCTTTCAAGTTTTTATTATTAAAATGCAGAAGGCTTTCTCCTTCCTTTCTTTTTTTCCCCGCCAATAGGTGC
>TRINITY_DN17839_c0_g1_i1 len=367 path=[0:0-366]
CCACCCGTACTTGGATGACCTACTGATCCGGTCCCATTCTTGAGACAAGACAGGTGCGGATCTCGACAGGACAGTTTCGTACCTAGAGCACCACGGATTCCTGGTGAACAGGGAAAGAGCCACCACAGTCCCATACGGAGGTTGGAACATCTGGGAACCATCATCGATACCAGCTCCGATCTCGCATTGGTCCCCCAATCTCGGGTACAGAAGATTCTAAGGCTGGTGAGGATACTCAGAGTGAGCAGACGAATGAGGCTCAAGAGTCTGGCATCGCTGTTAGGGCTGCTCATATCCTGCACAGCCCAGGTAACGTGGAGGAGGTTCCACCTACATCCCTTGCAGAGGCTGCTAAAGCCTTTCCAGC
>TRINITY_DN17817_c0_g1_i6 len=2045 path=[0:0-2010 2:2011-2011 4:2012-2044]
TCACTTGCTTTTTTTTCTTTTTCTTTTTCTTTTTTTTTAAATAATGGCATGAGCAAAGCAGCAAAAAACAAAAACAAAAAAGGCAGTGTAACTGCACTAGCAGTGCCGGGGCTTGGGATTTTCTCTGTCCCCGTTTGAATTTTCTATCTGCATTCGTCTGCCCAGGCCGGCAGCCATTCCCAATGCCTCTCAGACCTTTTTCATTGCAATGTTCAAAGGACCATGGAGCATGACGGCCTAGGGGTTAGCTACTGGGCGTTTGTTTCTGTAGCGTACCCGCCCCACACAAGGTACAGGGGCGGAGCAGGAGGGAGTACACCGCTTCAGGGGATGTGATCCTCGGCCTCTCTCTTGACCAGAAATCCTGACTCTTGGGAAGCGCGCAGGCACGTCCCTCAGTCCTGTGTCCCATGCCCCTCCCAGGTTCCATTGAGGTGAGTCCGCCACAGGCATTTAGCGTAAGGTTCTCTTTAGCTCAGTTGCAGCACTTGGTATCCTTGCAGTACACTTGGATATGAAAACTGGTGTTCCACCCAGCCCTGGCTTTTATTATTTGGGCAGGACTCTCAAGCCCCGCTCTTTGCTGCAAGAGGTGTCCTAGATCATCCCTCACTCCTGCTAGTGAATTTGTGTGACCGGCGTCAGTCCCTCCCGGGAAGAGCTTCTTGGGTTATGATCAGGATCCCGCGTTCACGGCGTTTTCCTCATTGATGGCGATGATAAGGATGGCCTGGTTTTGATTTAAAGCCTTCTTACACAGTGAGCCTAGGACCGTGTACGTATAGCTTCCTCCTGTAGAATAAATTCTCTGGCTCTTGCCTTTGTTTTCTCTCTTAACACAGGGAATCACTGCATTGATTAGAACTCCCATTGGTGTCAGTGGGAGAAAAAGAAGAGAACATTAAGAATTTAAATAATTTTTTTTCTCTTTCCTTTTTTTATAAATGGACCCCTTTCTACATCTTATTTGCCTGGGAGCTGAGTAGAGAGGAGACTTGCATCAGTGTTGTACCTGTGGGCTGGAATCAGATTGGAGAATAAACGCATATATTAGGCATTTCCTTTTGGATCGGTTTACTCCCCTTTCAGAGGTGGTTGTGTTCCATCAGACGACTTTAAGATATACGCTATTGGCCAGATGAGAGCGCACTCACTGCACCTTGGAAGATAGAGCAAGGCTGCAGCTTAGCAGAGCACTTGAGTGAGTTGACCTTAGTGCACTTAACAATATCCAGGCATGGAGATAGAACAGCCCACAGTGCAGTTCCCAGGGTTGAAATGATCTCAATAAAACCCCATCTGGGAAGGCCCATTCTACAATGTGATCTATATATTTGATACTGTACAAAAATATTAAAGTTCTAGGGGGCTCCTGCCTGTGAGGGAATTCTTAAGCTCTCACCGAACCTCATGGCAGGTCTGGATAATGAAAATGCACGGTGCAGGCCCCCAAATAGTATTTGCCAAAAAGAAACATCTATGCAAAAAATTACAGAATTTGTAGAACCAATCCCACCCACCCCCCACCACCACCTGTTACTGCTGAATTTCCTTCTCTGCCACCACTTTGATATGAATTTGGAGACCACAAGCTCATCCCTTTGCCATTGGTGTACTCTAGGAAGAAATCCCAGCCCAAATGTTTGTAAGTAAGCACAACTTTGAGAAGGAAAAGAGGAGCTTGCAAAACTCTCCAGTGGGGGGGGAGAATTTGTTTGTTTGTTTTTTTACTTTGTGTAATTTGCAGAATTCAGCTTGAGAAAATGTCAAAGTAATTGATGTAAAAAAGAAAAATTCCGACTCAAGTAATTATTTACTGAAAACTAGAAGAAGCTGAATGATCTGATTTTATTTTATTTTTCTCCCTCGCACCACTTAAAGTAATTATCTAAGTAATTGTCATTAGTATTTAATGACTTACTGAACCGCTGATTGTTTTCCATTTTCGAGTTGTGGTTTAAAATGAGTTTGTCCTCCCTCCTGTGATAATGGTGGGTAATCTGAATCTGCCAGATCGGAAGAGCGTCGTGTAGGGAAAGAGTGTA
>TRINITY_DN17817_c0_g1_i1 len=3950 path=[0:0-2010 1:2011-3734 2:3735-3735 3:3736-3891 5:3892-3949]
TCACTTGCTTTTTTTTCTTTTTCTTTTTCTTTTTTTTTAAATAATGGCATGAGCAAAGCAGCAAAAAACAAAAACAAAAAAGGCAGTGTAACTGCACTAGCAGTGCCGGGGCTTGGGATTTTCTCTGTCCCCGTTTGAATTTTCTATCTGCATTCGTCTGCCCAGGCCGGCAGCCATTCCCAATGCCTCTCAGACCTTTTTCATTGCAATGTTCAAAGGACCATGGAGCATGACGGCCTAGGGGTTAGCTACTGGGCGTTTGTTTCTGTAGCGTACCCGCCCCACACAAGGTACAGGGGCGGAGCAGGAGGGAGTACACCGCTTCAGGGGATGTGATCCTCGGCCTCTCTCTTGACCAGAAATCCTGACTCTTGGGAAGCGCGCAGGCACGTCCCTCAGTCCTGTGTCCCATGCCCCTCCCAGGTTCCATTGAGGTGAGTCCGCCACAGGCATTTAGCGTAAGGTTCTCTTTAGCTCAGTTGCAGCACTTGGTATCCTTGCAGTACACTTGGATATGAAAACTGGTGTTCCACCCAGCCCTGGCTTTTATTATTTGGGCAGGACTCTCAAGCCCCGCTCTTTGCTGCAAGAGGTGTCCTAGATCATCCCTCACTCCTGCTAGTGAATTTGTGTGACCGGCGTCAGTCCCTCCCGGGAAGAGCTTCTTGGGTTATGATCAGGATCCCGCGTTCACGGCGTTTTCCTCATTGATGGCGATGATAAGGATGGCCTGGTTTTGATTTAAAGCCTTCTTACACAGTGAGCCTAGGACCGTGTACGTATAGCTTCCTCCTGTAGAATAAATTCTCTGGCTCTTGCCTTTGTTTTCTCTCTTAACACAGGGAATCACTGCATTGATTAGAACTCCCATTGGTGTCAGTGGGAGAAAAAGAAGAGAACATTAAGAATTTAAATAATTTTTTTTCTCTTTCCTTTTTTTATAAATGGACCCCTTTCTACATCTTATTTGCCTGGGAGCTGAGTAGAGAGGAGACTTGCATCAGTGTTGTACCTGTGGGCTGGAATCAGATTGGAGAATAAACGCATATATTAGGCATTTCCTTTTGGATCGGTTTACTCCCCTTTCAGAGGTGGTTGTGTTCCATCAGACGACTTTAAGATATACGCTATTGGCCAGATGAGAGCGCACTCACTGCACCTTGGAAGATAGAGCAAGGCTGCAGCTTAGCAGAGCACTTGAGTGAGTTGACCTTAGTGCACTTAACAATATCCAGGCATGGAGATAGAACAGCCCACAGTGCAGTTCCCAGGGTTGAAATGATCTCAATAAAACCCCATCTGGGAAGGCCCATTCTACAATGTGATCTATATATTTGATACTGTACAAAAATATTAAAGTTCTAGGGGGCTCCTGCCTGTGAGGGAATTCTTAAGCTCTCACCGAACCTCATGGCAGGTCTGGATAATGAAAATGCACGGTGCAGGCCCCCAAATAGTATTTGCCAAAAAGAAACATCTATGCAAAAAATTACAGAATTTGTAGAACCAATCCCACCCACCCCCCACCACCACCTGTTACTGCTGAATTTCCTTCTCTGCCACCACTTTGATATGAATTTGGAGACCACAAGCTCATCCCTTTGCCATTGGTGTACTCTAGGAAGAAATCCCAGCCCAAATGTTTGTAAGTAAGCACAACTTTGAGAAGGAAAAGAGGAGCTTGCAAAACTCTCCAGTGGGGGGGGAGAATTTGTTTGTTTGTTTTTTTACTTTGTGTAATTTGCAGAATTCAGCTTGAGAAAATGTCAAAGTAATTGATGTAAAAAAGAAAAATTCCGACTCAAGTAATTATTTACTGAAAACTAGAAGAAGCTGAATGATCTGATTTTATTTTATTTTTCTCCCTCGCACCACTTAAAGTAATTATCTAAGTAATTGTCATTAGTATTTAATGACTTACTGAACCGCTGATTGTTTTCCATTTTCGAGTTGTGGTTTAAAATGAGTTTGTCCTCCCTCCTGTGATAATGGTGGGTAATCTGAATCTGCCCTTCATCTCCTTATTCTTGTTTGTACAAGGATGACGAACCGAGAGTCTTCAATACCCCAACCCTCCCCTATTCCTACCCCTGGGAAGCACAGAGAATGGCTGCCAGATTCTCTAGAGAAAGGTCAGGGACAGAATTCTGGAGCCCCCAAAATAGAAACGCCGAACTTCTAGTGCTCCGTGACGCCTGCTGCTTTCCCATCCATCCCACTGGCTGGAATTACAGAACCACTGCTCTCAAATTTAATTTCCTCACTTGGTTAACTCGCTGCTACAATAAGAGTCTAAATTTAGGTCCTGAGCCACTTCACAGCAAGATCAGAGGATGTACTTCCATTTCTCCTTTTGTGTAGACGTCCAACAGATTCCAAGTATAGGATATTTGTTCCCCATTACCATAGGTTAGAAACCAGTAGATTCTATTGCCATTTAGAAAACAGTCCTCCCTCCTTATCCTCCCAAGCTATTCGCATGCTCCCTGCAGAGAATCAGACGTTTTTATTGTACTAAATTACTGTGTGTTTTTTCCACATCCTGGGCTCTTGAAATTCGGCTGTAGCAAGCCCCAAGCAGGATTTATATCGTCGCCACATATGGATAACGAAGCACCAAGTTTTCTACCCTGACTTCAGTGGAGTACACTTCTTTTCTCATCAGTGGGTAGGAGTTTTAAGACTCCACTTTGTTTCATAGATGAGGATCTCTTGGGCATTGTCATTTTCCTGCGATTGCTGCTGTTTTGCATACTTTCCTTCACATTACATGTATTTATTTATTTTAATTTTTTTTAAAAAACCCACAGGTGCATGGTATAGTTTTACTTTCAATGCTTGTTTTTTTGTCTTCACCAAGCCGTCATTTTTGTTCAAGTTGCTATTTCTGTTTTTACATCACCTCATGTCCTTACGGAAGGAACTTAAAGAGATGAAGTTCCAAGTGTATGCTTGGGGCAAACTGACTGCGTGCAAGGCCCCCTGAGTCTGCTTGGTTTTATCTCTGCTTGCAGCCATGGTCTAATCCTGATTCTTCCACCCGAATTAAGTACAAGAAGATAAGGCCGGTCTGGGCATCACCGTTCCAAGCCTTGTCAATGATTGCGACTTCATCAGCCCACGCAAGATATGGTATGTTCTTTTAAAGCCCCAGCTTCTGAAATTACAAGGATTTCTCCTTTCATCACAAGTTAGGTTTCCTACCTCTTGGTTGTGAAGAAAACCTTGGAAATACAGCAGTGTCAGAAACCACGCAAGTGAAAAACTCAGCTCTACGTTTTGCGGGGTGTGTGTGTGTTGTTTTTTAATTTTTCAACCATTGCATTTTCCACACCAATCTAATGAATTTCTGGAGTCTGACTCACGATGGTTGGGGGTTGGCAATGATGTGGTCCATATCTTAATGGCAACGACCATCTGTTCACGGCTGCTGCTATCTCCCATTCTCTGGTGCACGCCCTAATCCAGGGGTTCCCTTGCTTTTGAAGTCCTTCGGGGGTGGGAGGAGGTGTACAGAAATGAAGCCAATCCGGTGTAAATATTGTAATTTATAGATCTACTGCAGCTCCCTGGCCTCAGTGAGCCCTTTATATCTTGTCACATACTCACAGTGGGAATTGCCACAGTAGCCCTTAATGGATACAATACTTCCTTTCCTGGTCGTAGGGTTTTTGAGCATTGATGTAGACGCTGAAATGGTCATCATCGACATCCACATTAGTATTTAATTAAAGGAACAAACCAGATCACATCTCACAACTTTTGTTTCGGGCTCTCTTCAAACTCAGGCAAATGTCTCTACATCACTTGACATTTCATGATTTTCAGATTTTTTTTTTTCCCTTCCTGAACCATAACTCGGCTTACTTCCCCCCCCCCCCCCCCCCCCCCCCCCCCCCCCCCCCACCCCGGCCGCCCGGAGGGGCGCCGCCCCCCCCCCCCCCCCCCCC
>TRINITY_DN17817_c0_g1_i5 len=1758 path=[1:0-1723 2:1724-1724 4:1725-1757]
CTTCATCTCCTTATTCTTGTTTGTACAAGGATGACGAACCGAGAGTCTTCAATACCCCAACCCTCCCCTATTCCTACCCCTGGGAAGCACAGAGAATGGCTGCCAGATTCTCTAGAGAAAGGTCAGGGACAGAATTCTGGAGCCCCCAAAATAGAAACGCCGAACTTCTAGTGCTCCGTGACGCCTGCTGCTTTCCCATCCATCCCACTGGCTGGAATTACAGAACCACTGCTCTCAAATTTAATTTCCTCACTTGGTTAACTCGCTGCTACAATAAGAGTCTAAATTTAGGTCCTGAGCCACTTCACAGCAAGATCAGAGGATGTACTTCCATTTCTCCTTTTGTGTAGACGTCCAACAGATTCCAAGTATAGGATATTTGTTCCCCATTACCATAGGTTAGAAACCAGTAGATTCTATTGCCATTTAGAAAACAGTCCTCCCTCCTTATCCTCCCAAGCTATTCGCATGCTCCCTGCAGAGAATCAGACGTTTTTATTGTACTAAATTACTGTGTGTTTTTTCCACATCCTGGGCTCTTGAAATTCGGCTGTAGCAAGCCCCAAGCAGGATTTATATCGTCGCCACATATGGATAACGAAGCACCAAGTTTTCTACCCTGACTTCAGTGGAGTACACTTCTTTTCTCATCAGTGGGTAGGAGTTTTAAGACTCCACTTTGTTTCATAGATGAGGATCTCTTGGGCATTGTCATTTTCCTGCGATTGCTGCTGTTTTGCATACTTTCCTTCACATTACATGTATTTATTTATTTTAATTTTTTTTAAAAAACCCACAGGTGCATGGTATAGTTTTACTTTCAATGCTTGTTTTTTTGTCTTCACCAAGCCGTCATTTTTGTTCAAGTTGCTATTTCTGTTTTTACATCACCTCATGTCCTTACGGAAGGAACTTAAAGAGATGAAGTTCCAAGTGTATGCTTGGGGCAAACTGACTGCGTGCAAGGCCCCCTGAGTCTGCTTGGTTTTATCTCTGCTTGCAGCCATGGTCTAATCCTGATTCTTCCACCCGAATTAAGTACAAGAAGATAAGGCCGGTCTGGGCATCACCGTTCCAAGCCTTGTCAATGATTGCGACTTCATCAGCCCACGCAAGATATGGTATGTTCTTTTAAAGCCCCAGCTTCTGAAATTACAAGGATTTCTCCTTTCATCACAAGTTAGGTTTCCTACCTCTTGGTTGTGAAGAAAACCTTGGAAATACAGCAGTGTCAGAAACCACGCAAGTGAAAAACTCAGCTCTACGTTTTGCGGGGTGTGTGTGTGTTGTTTTTTAATTTTTCAACCATTGCATTTTCCACACCAATCTAATGAATTTCTGGAGTCTGACTCACGATGGTTGGGGGTTGGCAATGATGTGGTCCATATCTTAATGGCAACGACCATCTGTTCACGGCTGCTGCTATCTCCCATTCTCTGGTGCACGCCCTAATCCAGGGGTTCCCTTGCTTTTGAAGTCCTTCGGGGGTGGGAGGAGGTGTACAGAAATGAAGCCAATCCGGTGTAAATATTGTAATTTATAGATCTACTGCAGCTCCCTGGCCTCAGTGAGCCCTTTATATCTTGTCACATACTCACAGTGGGAATTGCCACAGTAGCCCTTAATGGATACAATACTTCCTTTCCTGGTCGTAGGGTTTTTGAGCATTGATGTAGACGCTGAAATGGTCATCATCGACATCCACATTAGTATTTAATTAAAGGAGATCGGAAGAGCGTCGTGTAGGGAAAGAGTGTA
>TRINITY_DN17848_c0_g1_i1 len=469 path=[0:0-468]
CCTACACGACGCTCTTCCGATCTGGCGCTCAGCGGTGGGCTGTCCCGTGCCAGGTTGATGAGCTACCACAGAGAAAGAGAGAGACCAGTGAGTGTGCTGGACATCCTTTTATGTGCTAATGACAGGACTGGGCCCCAGCCTAAGAGACAATGCTGGGGAGTGACATCCCAAATACTTCTAGGGAGGTGGGAGCTCAGTGGGGCTTTAGCTCTGAAACTGAGGCTACAATGGCTTGGCTTTCACTGCTGATTGCAAGGGGAGTTTGCAAAGCAAAGAGTGGCAAAAGCTTTCATCGCTTTTGACCCAGGAACTAAATTCTTTCATTACTCGTATGCTGCAATTACTGGGCTGCTGTAGCTTAAGGCCATTCTACTCTCAACACTGAGTTTAGATACCCAGGAGATAGCTTCGCATTTAGTCCAGGAGATAGCTTCGCATTTAGTCCAGGTAAAGTGGAATGTTCTTGACG
>TRINITY_DN17889_c0_g1_i2 len=794 path=[0:0-793]
GCAAGTTTTAAGGGCACATTACAGATAGGGCTTATAAAAGAACATGTACCTCATTTGCATGATCCACATAGATTTGTATTTCATTCTTTAAGCCTTCTTTCAAAGTGTATGACTTTCCAGATTTTTCTATCACTCTAGTTATACCTGCTGTCTTGTGTATCTTTGCCCCATCATAAAAACAAACTTCAACATCTGCAATAGGGGAATTCTCCATCAACATGCACTTTGCATATCTTGTATAGAAGGTGACTTTGGGGGTCTTAGATGTTACTAACTGGACAAATTTAGCAGCATACTGATACTTTTTCCAGTATTTTTCTGGTAAGTTGTCAAAGCTGTACATGCTGATGTCTTTAGGAGGAGACGGAGGTCTATCATCAAGAGGAAAACCTCTTCCTTCATTTGGATGGTAAACTGTTATCCCACTTCCATCACAAGATATTCTGAGAACTTCTTTCACAAGCTCTTGGGAATTATGCTCCTTTAGAAACTCCATACACACTTCTCCACTGTCTAGAATACTCACCACTGCATTTTTTGTTTTTTGTCGGATTGGTTTTAGCCTGTGAGCATTCAGAGGAGACACGATACTTCGCAGCGTAGGTTTCAGATGTCCCACTGGTGGCTCTGTGCTCCTGCCTTTGCTTTGTTCAGAGACTGGATGAAGACCAAACACAGGTGCTAGTTGAGCTTTGTCAGATTTACATGGAAGTCCAGTGATGTACTGCCTTGCGTTGATCCGATTTATACAATGGGCACTCGCGGAGCCTTCAAGAGATCGGAAGAGCACACGT
>TRINITY_DN17846_c0_g1_i3 len=810 path=[1:0-164 3:165-316 4:317-809]
CCGTGTAAAAACCCCATGTGTGTTCAGGATTGCCTGTGTCGGCAATCCTGGATGTGTAGGGGACCTAATTGCATATTAGCATCCTGTGTGTCTCGGTGCCCCCCACTCCCTGCCCCGTTGGTGGGGAAGGCTTGAGATAGTTTCTCCCCAATCTCTCTCCTTCCAGGGCCAAGTGGAGATTGAGGACCAAGTGGAAGGTTTACACTACGTGGCAGAGAAATACGGGTTCATCGACCTGAGTCGTGTTGCCATACATGGCTGGTCTTACGGGGGCTTCCTTTCTCTCATGGGGCTGATCTCAAAGCCCCATATATTCAAGGTTGCTATAGCAGGTGCTCCCGTCACTGTGTGGATGGCGTACGACACGGGCTACACCGAGCGGTACATGGATGTCCCAGAGAACAACCAGCAAGGCTACGAGGCCGGCTCCGTGGCGTTGCATGTAGAAAAGCTTCCCAACGAGCCCAACCGGTTGCTGATCCTCCACGGGTTTTTGGATGAAAATGTGCACTTTTTTCACACCAACTTCCTGGTCTCTCAGCTAATCCGGGCCGGAAAACCTTATCAGCTGCAGATCTACCCCAACGAGAGACATAGTATTCGATGCCCCGAGTCGGGAGAGCACTATGAAATCACGCTGCTGCACTTTCTACAAGAATACCTCTGAGAGGACAAGCCTCTTCTGCAAACTCTTGGGACACTGACAGCTCACCTGCAGCCCCTTCTCCTCTCCTCCTCCCCCCCCCCCCCCAAATCCCCCCCCCCCCCCCCCCTTACCCCCCACACCAAAACCCCCCCCCCCCGGGCCCC
>TRINITY_DN17846_c0_g1_i1 len=1175 path=[2:0-529 3:530-681 4:682-1174]
TGTGCTCTTCCGATCTACCTGTACGTGGTCAGCTACGAGTCTCCTGGCGAGATCGTGCGCCTCACCACGTTGGGATTCTCTCACAGCTGCTCGATGAGCCAGAACTTTGACATGTTCATCAGCCACTACAGCAGCGTGAGCAGCCCGCCCTGTGTGCACGTCTACAAGCTGAGCAGCTCGGAGGGCGACCCGCTCCATAAACAGCCCAGGTTCTGGGCTAGCATGATGGAGGCAGCCAGCTGCCCTGCTGATTACATCCCCCCCGAGATCTTTCACTTTTGTACCCAGTCGGACATCGAACTCTACGGCATGGTGTACAAACCCCACGACGTCCAGGCGGGGAAGAAGCATCCCACTGTGCTCTTTGTGTACGGAGGCCCTCAGGTACAGCTAGTAAATAACTCCTTTAAAGGGATTAAGTACCTGCGGCTCAACACGCTAGCGTCCCTAGGCTACGCCGTAGTGGTGATCGACGGGCGGGGGTCCTGCCAACGGGGCCTCAAGTTCGAAGGGGCCCTTAAAAACCAGATGGGCCAAGTGGAGATTGAGGACCAAGTGGAAGGTTTACACTACGTGGCAGAGAAATACGGGTTCATCGACCTGAGTCGTGTTGCCATACATGGCTGGTCTTACGGGGGCTTCCTTTCTCTCATGGGGCTGATCTCAAAGCCCCATATATTCAAGGTTGCTATAGCAGGTGCTCCCGTCACTGTGTGGATGGCGTACGACACGGGCTACACCGAGCGGTACATGGATGTCCCAGAGAACAACCAGCAAGGCTACGAGGCCGGCTCCGTGGCGTTGCATGTAGAAAAGCTTCCCAACGAGCCCAACCGGTTGCTGATCCTCCACGGGTTTTTGGATGAAAATGTGCACTTTTTTCACACCAACTTCCTGGTCTCTCAGCTAATCCGGGCCGGAAAACCTTATCAGCTGCAGATCTACCCCAACGAGAGACATAGTATTCGATGCCCCGAGTCGGGAGAGCACTATGAAATCACGCTGCTGCACTTTCTACAAGAATACCTCTGAGAGGACAAGCCTCTTCTGCAAACTCTTGGGACACTGACAGCTCACCTGCAGCCCCTTCTCCTCTCCTCCTCCCCCCCCCCCCCCAAATCCCCCCCCCCCCCCCCCCTTACCCCCCACACCAAAACCCCCCCCCCCCGGGCCCC
>TRINITY_DN17846_c0_g1_i2 len=585 path=[0:0-91 4:92-584]
TTGTAAATGTCCAGGAGCGGAGGAGGAGCAAGGCGGGTGTCAAAGTTGGTTAATCAGCAGCGGGTGACAAACACTCTTTCCCTCCCTCCCCCAGGTTGCTATAGCAGGTGCTCCCGTCACTGTGTGGATGGCGTACGACACGGGCTACACCGAGCGGTACATGGATGTCCCAGAGAACAACCAGCAAGGCTACGAGGCCGGCTCCGTGGCGTTGCATGTAGAAAAGCTTCCCAACGAGCCCAACCGGTTGCTGATCCTCCACGGGTTTTTGGATGAAAATGTGCACTTTTTTCACACCAACTTCCTGGTCTCTCAGCTAATCCGGGCCGGAAAACCTTATCAGCTGCAGATCTACCCCAACGAGAGACATAGTATTCGATGCCCCGAGTCGGGAGAGCACTATGAAATCACGCTGCTGCACTTTCTACAAGAATACCTCTGAGAGGACAAGCCTCTTCTGCAAACTCTTGGGACACTGACAGCTCACCTGCAGCCCCTTCTCCTCTCCTCCTCCCCCCCCCCCCCCAAATCCCCCCCCCCCCCCCCCCTTACCCCCCACACCAAAACCCCCCCCCCCCGGGCCCC
>TRINITY_DN17846_c0_g2_i1 len=224 path=[0:0-223]
GCTGTGTGTTAGCCAGTCGCCTGCGCTGCTTGGGGGGCGTGAATGGGCACATGGGGCAAGCATCAGCGTGTGACTTTTACGATGTATAACGGGGACAAGAGTGGGGGAGAGCAAAGGAGAACAGCTGCCGTGCTCTCTCTACCTGTCCTCTGGATCCCGGGGAGCAACAGCAGGCCCCAGGGCCTACCTCCTGCTAGGACTGGCTTCCTCGTCTGCAACGGGAG
>TRINITY_DN17835_c0_g1_i1 len=1188 path=[0:0-1187]
TCTTCCGATCTGTCATCCAAAAATTGTCTTTATTTATTGGGTAACGGTTGGCTGCCAACCACCATAAAAGGGAGGAAGGCCTGTTGTGCATGTTGGTTGGGGGAGACATCTGAGTAAATGTAGGCATAGGATTGCTGCAGTTTAACTTGGGGATTTGACTGCACTGAACTTGAGCATTTGAGGTTTGCTCTAACTTGGGCATTTGATCTAACCTGGCTAAACTCAATTTTCATGGAATCTTTTTGGTGCACATTCATTGGAACAACAATACTTTCCCATCTCAGACAAATTGTCCATTTCTACCAGTTTTACACCCCCATCCAAATGTTTTACATCTTTGTCCTTCACAACCAATATTTTCTTAATAGAGCACCTTTTGAAAGGAAGATTGACATAGCGTACAGCTTATGCATCGACACACGCAAGAGTCTGCAGAGAACCCGAAACATTCGCTTTAAAGAAGGGAGCTCCCACAGCAAGACCAATGACTGACTGAGTCTGCAGAGAGCCCGAGCCAACAACTAAGAGTGGGAAATACCATATGCTTAACTGACCCAGCGGTACAGCAAATCCAAGCCGTCAGTTCAGGCTCTCTGCAGACACAGGCAGGTACAGGGCAGCACAGCTATGAGTCTCAAAGGAAGAGGGCCTGTTTGAGCCGAGTGGAATACGGGGAGGAGGGGGAGGATTCTGCCCCACATCTCCAAGAGCCTGTGGGTTGCCAAGCAAGCGCTGACGTTGGGGACGTGCAAGAGCTGCACTCAAACAGGAGGATCTTGATCTTGGATCTGCCCTCAATCCTTGGGTGCCTGCCCTCATCTCTGCTCCCCACCCCCCATCTTTTAGTGCTTGGGGGGCAGGAACTGGAAAGGGACTAAATAAAAGCTAGCTACAGGCTGCATTTGGCCCCCAGACCAGAAAGTCTCCTACCTCTGAAGTATTGAGTCAAAAAGCCCCGCTGCCCACCCCTAGCTCTGAGAACTGTCTCTGCCGCAGGGCGCGGGTCGCTCATACGCCCTGAGCGGGGACAAGCCCCGTAACAGCCGGGACATCGCCCGCATCACCTTTGACCTCTACAAGCTCAACCCCCGCGACCTCTTCGGCAGCCTCAACGTGAGCGCCACCTTCTACGGCCTCTACTCCATGAGCTGCGACTTCAAATGCCTGGGGCCCAAGAAAGTCCTTCGG
>TRINITY_DN17849_c0_g1_i1 len=246 path=[0:0-57 2:58-85 3:86-245]
GTGTGCTCTTCCGATCTGCTGGGACTAAACCATCCCTATTGATTAATTCGAACTATCTACTTCTCAGGAAAAGGGAACACTGAGCTACTTTAACTACGGGAGAGGGGGAGAGCGAGCCAGACAGAACCATTTCCACTCAGGGGAAAGCCATTTTCAATGGGGATGAAATAGAAAACTGGACTGAACGATTTCCGGGGAGGGGGTTAGTAAGAGATGGGCTGAACCATTTTCATTGCGTGCGTGTTT
>TRINITY_DN17849_c0_g1_i2 len=243 path=[0:0-57 1:58-82 3:83-242]
GTGTGCTCTTCCGATCTGCTGGGACTAAACCATCCCTATTGATTAATTCGAACTATCTCCTCAGGAAAAGGGAACACTGAGCCACTTTAACTACGGGAGAGGGGGAGAGCGAGCCAGACAGAACCATTTCCACTCAGGGGAAAGCCATTTTCAATGGGGATGAAATAGAAAACTGGACTGAACGATTTCCGGGGAGGGGGTTAGTAAGAGATGGGCTGAACCATTTTCATTGCGTGCGTGTTT
>TRINITY_DN17875_c0_g1_i1 len=204 path=[0:0-203]
TCCGATCTCAGCGATGGAATACCCTTAATTGCAGCCAGGTCCTCCTGGCAAGCAATATAATCTATTCTGCCATGTATTTCTGATTTAGCAGCACTATAACTTTTACCCTGCAGATAAGTCAGCAGAAAAGCCCATTTTGGCCATCCAGTCCCTCACCTTAAGTGCCCAAACAGATTCATAACCGTCTTTTGCCAATAGCGGAAA
>TRINITY_DN17851_c0_g1_i1 len=231 path=[0:0-230]
GTTTCCTTTGGTCACGCACGTTTGCAGTCTTGGGGTAGTCTTAGATGCAGTGCCTTCACCAATTACATCTGTTGAGAAGGCTGCAGTCATTTTTTATCGGATTGGGCCACTGTCATCCACACCTTTGTAACCTTGAAGCTAGACTACTATAATGTGCTTTACATGGGACTGTCCTTAAAGACAGTTTGGAGACTGCAGTTGGTTCAGAACGTGGCAGTCTGTTGTTTTTTC
>TRINITY_DN17864_c0_g1_i1 len=715 path=[0:0-714]
TGTGCTCTTCCGATCTAACAAAATGCACCGTAGCTCATTTGGCCAAAATTCTGTTGTTCTTTAATAGAGGAAAGAAATGCACCAATGCACTTTTTTGGCCTTGCCTAAACACTATCAAAAATATTTCTTTCTCGACATCAGAAGGGGGTTCCATAACACCACAGAGAAGACTTTGTCTCTACATTCTAAGGGAGTTCCGGGGCATGATCCCGGGGTCATGGCTTTCCTGCCCCCCTTGCCAAAGGGCAAAATTTCGGTCACTCTTCAACAGAGGAAAGAAATGCACCATGGCACTTGTTTGGCCTTGCCTAACACCCTGACACTATCAGACAGTTTTTCTTTCTCAACATCCGAAGGGAGTTCTGGGCCATGACCCCGGGGTCACAGTTTTCCTGCCCCCCCTTGCAAAGGGGCCAAAATTCAGTCACTTTTCTAGAGAGGAAAAAAATGCGCCATGGCACTTGTTTGGCCTGGCCTAACACTCTGATACTGTCAGAAAGATTTTCTGTCTCAACATCCGAAGGGGGTTCCGTGCATGTTCTGCTGTGGGTATTTACTTTTTCCGCAGTGACCACTTCATTTCTGATCACTCAATCCTTGTCCTGAAAACTATCATACATTTAGATTGGAAGTGGGGCCTGGGAATGAAAATTCCTAACTTTATTAAATACTACAAATAATGGAATTGGTTTTAGACGTTAAATAAAAATATGCA
>TRINITY_DN17852_c0_g1_i1 len=1030 path=[0:0-63 2:64-1029]
TTCAATTTATATTTATTTTTAAAAAAACAAGAAATATAACAAGATGATGCAAGTGCATTTTTAGGTCAAAATTACACATTCTGTCTGATTACCAAAAATGTTTCATTTTTACAGGGATGCCTCTGGGTTTGGATTTCCAGGATATTTGAGGTCTTTGAAACCCCAGACATTTGCTTGCTTGTTTGCCTTTAAAACCATTAACTGTTTACATAACATAATTAGCTCATTGTTCTTGAGAAAAAGAGACCCTGGAAAAGCCCAGGAACAGGTGCAGTAGGGTGTTTTTTTGTTGTTTTGTTTTTTAAAGCAGATCAACTTGGATGACTTTGCTGCAAATCAAACTGATTTTCTTCTTGTTCTAATCTTGGGATCAGAGCCCAAATTGCTGCACACTGGCAAAAGCAGAAGTGTATCAGGATGTGTGCAGCCTGTAGTTGCCTTCCCTATTAGAATCTGTGCTGTGGAGAGCTAGCATATGGAAATTGCCTTTCAGAGTTTCCCATTTCTAAAAGGGTCATCAGAGCTACTGGAAGAAGAACCAGATGTTATAAAAAAATCTTAAATAATTGCTTGGTAATTTTCCAGCTGCAAACCCTACAGTGCTGTTACTGACACAAGTGCTGGGCTTCTCTTCTTCCCTTATGCCGACCCAGCACTTTGGCAGAGCTCCCAACTTTTCACTGTCCTTGCCAGTGAAAAACTGGCTGAGGTTAAAGGAGAGAAGAATTAATAATGATTCTGGAGACATGTGGATGGCTGGTCTATTTACACCCCTCTCTGGCTTTACAAGTTGTATCTGTAACTATCCTCTCTTATTTTATTTACCTGTTAGTAGGTAAATAAACTCTACTATAGTTTTTCCTATTTATGTAGGGAGAGCGAACAGAACTTTGATACGGCTGGGTGATGAGCACTTTGTAAATAAATAGAGAAATGTTTGCCTCACAACTATTAATCCCTTCTTAGAGCTACTGCCAGATAAAGGATTTTTACGCATTACACAGTTTGAAAATAAAAATGGACTTAATAG
>TRINITY_DN17852_c0_g1_i2 len=1009 path=[1:0-42 2:43-1008]
ACCGAGATCTACACTCTTTCCCTACACGACGCTCTTCCGATCTGTCAAAATTACACATTCTGTCTGATTACCAAAAATGTTTCATTTTTACAGGGATGCCTCTGGGTTTGGATTTCCAGGATATTTGAGGTCTTTGAAACCCCAGACATTTGCTTGCTTGTTTGCCTTTAAAACCATTAACTGTTTACATAACATAATTAGCTCATTGTTCTTGAGAAAAAGAGACCCTGGAAAAGCCCAGGAACAGGTGCAGTAGGGTGTTTTTTTGTTGTTTTGTTTTTTAAAGCAGATCAACTTGGATGACTTTGCTGCAAATCAAACTGATTTTCTTCTTGTTCTAATCTTGGGATCAGAGCCCAAATTGCTGCACACTGGCAAAAGCAGAAGTGTATCAGGATGTGTGCAGCCTGTAGTTGCCTTCCCTATTAGAATCTGTGCTGTGGAGAGCTAGCATATGGAAATTGCCTTTCAGAGTTTCCCATTTCTAAAAGGGTCATCAGAGCTACTGGAAGAAGAACCAGATGTTATAAAAAAATCTTAAATAATTGCTTGGTAATTTTCCAGCTGCAAACCCTACAGTGCTGTTACTGACACAAGTGCTGGGCTTCTCTTCTTCCCTTATGCCGACCCAGCACTTTGGCAGAGCTCCCAACTTTTCACTGTCCTTGCCAGTGAAAAACTGGCTGAGGTTAAAGGAGAGAAGAATTAATAATGATTCTGGAGACATGTGGATGGCTGGTCTATTTACACCCCTCTCTGGCTTTACAAGTTGTATCTGTAACTATCCTCTCTTATTTTATTTACCTGTTAGTAGGTAAATAAACTCTACTATAGTTTTTCCTATTTATGTAGGGAGAGCGAACAGAACTTTGATACGGCTGGGTGATGAGCACTTTGTAAATAAATAGAGAAATGTTTGCCTCACAACTATTAATCCCTTCTTAGAGCTACTGCCAGATAAAGGATTTTTACGCATTACACAGTTTGAAAATAAAAATGGACTTAATAG
>TRINITY_DN17852_c0_g2_i1 len=867 path=[0:0-866]
AGCATGAAAAAAATAAAGTTACCCATCTGTTAAATCATTTTCTTGCAGAATTAAATTAATATATATTTTTCTGAATAAACTTACTTAGAAAATATCATTTTCTTTCCTATATTTCAAAATTGAGGTATTGCAAAAGATCATGTCAGTCAGAAAGCATGCCTTTTTCTTTAAAAAAAATCATCAGCCGACTGTTGAAAACTGTCTAGATACAAAAAGTAGTGCATAACAAAATGTCTTGTACAGATGAAAAAACCAAACCAACAGAAAGACACCTGGGCTGGAAAAAGCGATATCACAAAAATGCCCAGAAGTAACCTCAAAAGGGATAATTATAATGAGCATTTTAAACCAGTAAAAAACTATTTTTCTTTGTTTTTTTGTTGTTTTGTTTTTTTTGAAAACCGAAAAGTTCCTTTCAAAGCCAACATAGCAACTAAACATTAAAAAACCTAAGACAGAAACAAGGACATCACAACACACAAATCCCAGAACATTTACATCTATTAAGCGGTGTCATATTCAGTCAGATTGTCTCCAGAACTGCAAAAACAGGAGGAGAACAAAGAACAAGTGTACACATTCTCACAATCATTAGGACACCTAAGTGTGTTTATATATTACTCTCTAGCCCCACAGTACATGCTAAAAAAATGTCCACTGTGTTATAGCAGTTCTTATTTGTATTCAAGCTTCACAGGATACATCCAGGGATCAAGGGGTTCATGTTACACCCAGAAAGTAGACATCTCTCATGTTAATTTGTGTGTGCAGACATTTCTTTAGCACCACTTTTTCCTACCCTTCTTAAAATGTGCCTAGTTTGTCAGTCTGACAATCTATCTAAATTAGTAGTGTGTGTAAGCTTAG
>TRINITY_DN17837_c0_g1_i1 len=286 path=[0:0-285]
CCGATCTGTCTTATTTCGCCTTTTGCTGGAACAGGGAAGAGAGTTGGTGCAGGCCACGTGATGACTGCCTGACATCAGCCAGAATAAACTTTCATTTGGTCCTTGGAACCTGAAATGGACCAGTGCCTTAGGGGTAAGCATTGCTAGCCTGAGTCACAAATGCTGACTCACATTGGAGAATTGGGCCTCCATCAGGCAAGATGAATCTCTTGAGGTGAAAATGTCAGGGTCCAGGTGTTGGGATAGGGATGTAGCAGCAGAGCTGACCAAACAGGCATCCTCCAGG
>TRINITY_DN17833_c0_g1_i1 len=214 path=[0:0-213]
TCCAGCCTCACTGGCTGGCAGGATCTAGGATGCAGATGAGAGTGCTCAAGATGGCCCAGCGAGAGAGCTCCTGAAGGTGGCTTAATGGCCTCCGTAAATACCTTGCATGGTCTCTTCGGCTTCGGCTTCCCGCCTTGGAGAAATCTGAGGTCTGTCACGTAGGCAATGGCTACCTGCATTAGCATTTTTAATGTCTCTGGCCATCCATCTGGGG
>TRINITY_DN17903_c0_g1_i2 len=1637 path=[0:0-1636]
GCTTTATTCCTCATTTAGCAAAAAGCCATCATGATGTAATGCCACCAAAGCATAAAAGTAATACATGCAATAATGAATAGTTAAGTAAAAAAAAATACCCAAATAAATCCAAAGGACAAATGCCAGACACAATACAGGCAGTGCAAACATCACATATATTCTCTCTGTTCTGAGTAGCACATTTAAGCAAAGATCGCTATCTTAAAGATACAATCCAGGTTTTGATTATTCAAAAGAAATTCAAGTTTCTGGGCAGTATTATTAAAAGTTTTGGATGACAAAAGAGGGGAAGTCTATTCCTCCTGCCGCTCTTCATCTAATTGACATTCTGACAGATAATGAGGCAAGTCCTCCACAGCCCCGGCTTTACAAGGGCAGAAGCCTAAGCTCTCTTAGCAAACCTTTATACCGCCCCCTCCAAGACAGCGGAGTGAAAAGTTTGGAACCATAGCATGATAAAAGATTTCCTTAAGACATAACATCTCGGTATCCTAATAGACTGTTCCATACTAAGAAAAGGATACCAAGGAGACCCATTGCAGTCATAGAGGGCAGCTAAATTAGATTGTTTATCTAGATCATCTATTCTAGCACAAATCTGGCACATACCCTGTCTTGATAAGTTCATATTTTGAACTTATCCAGTTCTCCAGTTGTTTAATAGAAGACCGATATAATCAAGCCATTGAACTCTCCATAGATGTAAAATTTTCAAATGGTTCCTTAAGACATTGCCAAGGGCGATGACTTGAGTCCATAATAGAAACTCTAAACCAAAAACTGAGGAGCCTTTTATGGACTCTAGATAGAATGAAAGGTTCCTCCACCTCAGCCCTTGCCATTGCTGCTGGTATATATTTAGGAAGGGCTAACAATTTACAAAGAAAAATATTCTAAGGGATTTCTAAGACTTCAGAATCCTTAATTCTCCGCACCATACAAAGTTTCAGCAATAGTCTCCACCCTAAATATCCTATGGCCAAGTTTGACAAGGTTACCCCCAAAATGATGGACAGCAAACCCCAACAGCCAGACTGAGAAAAAAAAACCCCACACCTAGATATTTTAAATATTTAACTTGTTCAATAACATAGCCATCCACGAGCCACTCAGATGGTCTAACATTATCACCAAAGACTATAATCTTGGTCTCACTATAATTTCTAATCAAATGTTCCTGTTTGCAGGAAACCCCCCCCCCAAAATCTTTAAGCAACCATCTCATCCCTACAGGCGTCTGTGACAAAAGAAAGAAGATCAACAAAAAGTTAAACATGCCAATAGCAAAGTTACCATCTAGTATCCAAGCTAATAGACTCAAATCAAACAAAATCAGCATGTCAATCGATTTGAAAAGGGATTGGCAGCTAACGCTATGGGGGGATGGGAGTGGGGGAGGAGAGTAGAGTGTTTACACAGAACCCAATGCACAAGAGCAGACTAGCAAATAATTCTATTCTACTTTGACCAAAGGCTCCGATAAAAGAGAAACAAACCAACCCCCACTCGGAGCTGAACGGTGTGGAGGATAATTCAAATGCCAGAAATAAGCTGCCTTCCCGGATTCCCATGGTGAGGGGGCAGTCGTACTTACTTTTTCCCTCTCTATATGCTTATGGTTACAGAAAATATTAGGG
>TRINITY_DN17903_c0_g2_i1 len=1265 path=[1:0-56 2:57-215 3:216-1264]
TTCCCAGTGCTTATACGTTTTATTAATTAAGCAACAGAAAAACAACAAGAAAACAAAGAACAGAAGCTCAACAAAGAGTTAATCATGCGGACAGCAAAGTTACCATCACGTTATCTACATCAATAAGTTCAGATCAAACAAAATCAGCATGTCAATTGATTTGAAAAGGGGTGGCAGCTTAACACTATGGGGGAGGGTAGAGAGTTTATTCAGAAGCCAAAGCAAGAGGGTGTTCTAGCAATTCATTCTATTGTTCTACTTTGAACAAAAGATCGGTACCAAATGGAAACAAACTAACCACCCACTCCAAGCCAAACAGCGTGGAGGATACCTGAAATGATGGGAGTTAACTGCCTGCCCAGATTCCCATGGTGAGGTGAATCACACTTACTTTTTTCCTCTCTATATGCTTATGGTTACAGAAAATATTAGGGTAAAGGAGCTTGTTATATTTAACCAACAAAGTCTTTCAAATGAAGGGGAGAATTTCTAGTAAACAGTCACTAACAAATATATGTGGGTGACATCTGGGGGCTGGATCCCCAATATCTGTGGGTTTGCCTTGTCCCTCATGGTCCATCATGGCCTCTGAGGTTGGCCAGGAGCATCATCTTGCAGGGACCATCTCCTGCCCAGTTTCCACAACAAGGGCACACGGGGAGGAGTTCGCGGGGGTTGCCTGCCAACTCCCTTCCCTTGGAGATTCATCTAGGCCCGAGCCTGCTCCTCTTCCAGAGGTGATGCAAGATCTTCTTGTTTGGGCAGGTGTATGGCAGGTAGGGAAAGGGGGGGGGGTCTAACCTGATTTTACTCTTTTTGTTGCAGTTGACGTATCTTAATATATCCAAGTAATCTGTTAATATTAAGGGATTAGGGATTATTTGAAAATCTATAATTGACGGTTGTGTTTTGGAACCCACCCTGAGCTTTTAGGGGAAAGGATGGGATAAAAATATGACTCAATAAATAGTTTGAGATAATGAGGTTAAAGTCAATGGCAAAACCAACATTTAACAAGCAAATGGAAAGATTCTGAAGCAGACAGGAAATCCAGGGGGCTGGGGTTTTGTTTGTTTGTTTGTTTCTCATTCCGTCAGTCTGGCGGGGGCAGAGAAATCAAGCCGCCAAGGCTGCAGCTGGGAGAGGAAAGAAATCGGACAGTCCACTTTCCAAGCAGGGAAGCAGGGGGCCAAAGCTCACTATTCAGTCCAGGAATACTGCTGTGTCCGGAGCTACAGGTAGGTTGAAATGGACCCTGGTGCATG
>TRINITY_DN17903_c0_g2_i4 len=230 path=[0:0-35 2:36-194 4:195-229]
TCTACACTCTTTCCCTACACGACGCTCTTCCGATCTGAACAGAAGCTCAACAAAGAGTTAATCATGCGGACAGCAAAGTTACCATCACGTTATCTACATCAATAAGTTCAGATCAAACAAAATCAGCATGTCAATTGATTTGAAAAGGGGTGGCAGCTTAACACTATGGGGGAGGGTAGAGAGTTTATTCAGAAGATCGGAAGAGCACACGTCTGAACTCCAGTCACCTT
>TRINITY_DN17903_c0_g2_i3 len=251 path=[1:0-56 2:57-215 4:216-250]
TTCCCAGTGCTTATACGTTTTATTAATTAAGCAACAGAAAAACAACAAGAAAACAAAGAACAGAAGCTCAACAAAGAGTTAATCATGCGGACAGCAAAGTTACCATCACGTTATCTACATCAATAAGTTCAGATCAAACAAAATCAGCATGTCAATTGATTTGAAAAGGGGTGGCAGCTTAACACTATGGGGGAGGGTAGAGAGTTTATTCAGAAGATCGGAAGAGCACACGTCTGAACTCCAGTCACCTT
>TRINITY_DN17903_c0_g3_i1 len=492 path=[0:0-491]
ATCTAAATGGACCCTGGTGCATGGAATGGGGCCCCCTGCTCCCAGCACCAGGGACCATGGGCCCCCAAGCTTGTGGGTACTGGGGTAGCTTCACTGCCTGCCTGTCCCAATTGTAGCTACCCCCTTTGCTGCTGCCTTTTGACACCAGAAAAGGAGAACGGGGATAGCAGGGACTGAAACTCCACTAACACAGATGTAAGTTCCCTGGCATTAACTCAGTCCCCCTTAATGGTAGAGAAATTATGGATTCTTCATTATGACTGCCCCTATTGTGCACATTCAGGACAGCCTTAGGGCTTCTCATCTCTGCAGATTCTCTGATGCTTAGCCAAGGACAAGTTGTCATGGCAGGTTTTCCCACATTCTAGGCATTTGTAGTGTGTGTCTGTCATGTGGATTCTCTGATGGACACACAGGGATGAACCATGGTCAAATCTTTTCCCACATTCAAGGCATTTGTAGGGCTTTTCTCCTGTGTGTCTTCTCTGATGG
>TRINITY_DN17903_c0_g4_i1 len=255 path=[0:0-254]
TTACAGAAAATATTAGGGTAAAGCAGCTTGTTATATTTAACTAACAAAGTCTTTCAAAACGAAGGGGAGAATTTCTAAGTAAACAGTAACAAATATACGTGGGTGACATCTGGGGGCTGGGTCCCCAGTATCTGCAAGGTTGCCTTGTCCCTCATGCCCCGTCGTGGCCTCCGAGGTCAGCCAGGAGCATCGTCTTGCAGGGACCATCTCCTGCCCAGTTTCCACAACAAGGGCACATGGGGAGGGGTTCTCGGG
>TRINITY_DN17858_c0_g1_i6 len=2872 path=[2:0-433 13:434-444 14:445-447 15:448-464 17:465-495 23:496-504 24:505-524 25:525-2709 30:2710-2871]
CTGGGGAGTGTTATTGTCATTGCAGCTGCGGGCGTCTGGTAGGACAGAGCGGGTTCCCAGCACCAGCAGCTATTGAACGAGCGGGCGAGCGCCGGGGATTGGCTCCGGGGCCGTCTCGCCCCTTCTCCGTGCAGCATCCCGGCCGGGTCGGCTCCTCCTCGAGCGCCATCTAACCCCCCCCGCCATGTCCGGCCGAGGCAAATCCGGGGGGAAAGCCCGTGCCAAAGCCAAGTCGCGCTCCTCCCGCGCCGGCCTCCAGTTCCCGGTTGGGCGGGTACACCGGCTGCTGCGAAAGGGCAACTACGCGGAGCGGGTCGGGGCCGGGGCGCCTGTCTACCTGGCTGCCGTGCTGGAGTATCTCTCGGCTGAGATCCTGGAACTGGCCGGCAACGCCGCCCGGGACAACAAAAAAACGCGGATCATCCCCCGGCACCTGCAGCTCGCCATCCGCAACGACGAGGAGCTCAACAAGCTGCTGGGTGGGGTCACCATCGCCCAGGGCGGCGTCCTGCCCAACATCCAGGCGGTGCTGCTGCCCAAGAAGACGCAGAGCTCCAAGAAGTGAGCCCCCCCCCGGCTGCCTAGGAGATAGATGAGCTCCCCCTGCACCCCGTCCACAGGAGCCAGCGCTAGACACCCCCTCCCCTCCTCCCGGCCCCTTCCCCACACACTCCCTCGGTGCAGCCGATGCTGGGCGGCTCTCCCTGCATCGTGCGCCCAGGTGCAGCCAGCACCGACGTCTCATGTGCCTGCCTGGCTTTCTGTGTGTCCCATTGCCCCGCCTCCCGGTGCAGCCCCCGTTGGGCTTTCCATCTGCGCCCCGTTTTCTCCCGGTGCACCCAGTGCGGGGTATTTCCTCCCCTCCAGGTGTCTACGTCGTAGCTTACCGAAGGCGAGGTCGTAGATTTGCACTCTGGGTATCTCCCATCCCCTCCGATCCCTGCCCCGGGGGTGGAGAGGAGAGGGAAGAAGCGGGTTGCGTTTTAATTTTCCCAGTGAAACCCTGGCTGGCTCCAGTCTACTGCCCATCTGATTTTCGGATTTGTTTGTGTATAGCAGGCGCAGCCTGTACCTGGAGTGTTTTCTTTCCGTTTATTTTCTGTCCTCTTCATTCCTCTTGTGTGTGGGGGGGGTGGGGGGTAAAGCTTTTTGGAGGAGGGTTTTTGCAGTTTGGTTTTTTGGACGATTAGAAAAGGAGGAACTGGACAAGATTTTGCAAAGTGAAAGCTGTGGCATGAGGGGACTGGGCTCAGCCAAATCTCTGTTCGTGGATATAAGAGCCTGCAGCTGTATGGGAACCCTCTGCTCCTGGGTGTGGGGTGTGTTTGTTTTTTGTGTGTGTGGGGCCTTTATTTTGCACAGACCTTACACCTAACCTTCTTATCCTGCTCCACCCTAGAGCTAGGAGGCTCATGCCAGTGATAGAACTATCTGCTGCTGCTGCACATCCCCATAAATGTGATCACAAAGAGACTTTTACACATAAAGGTGAGGAGGCTGGAAAACTTCTGTCTCCATGAGAAAGTAATGTTTCACATAAAAGGTCTGTCTTGTTACTCCATGGTATGAGATCAAGTCACCCACTGTATTTAATATTGATGTTCTGTTATATTTGGAATCCCTTTGTTGCAAAGCTGTAGGCATCTGGCCCAGTTAATACACACTTGATCGGGTGTATTAGGATTTAGTTACAGCTCACAACAAGAGTGGGGCCTGCTGTGGTGTGGGGCAAAGGGTGTACTTGAAAGTCCTCGGCGGTGCATACTGTAAGAGTACTATAAGGTCAGGGGAGATTACTAATTCCAGGAAACGGAAGCTGTGTGTGTTTTTGTTTTTCTTGATCAGATGAATTTTTTTATTTTTAATTTTTACAGACTTTCTCATTTAGCATTGGTACCCTAGGTGCACTTTAAATGCCATGTTCCTGTTCATGTTTATTTCACTCTTAAAAAATTAAAAATAAAGTGCTAATTATACATCTAACTAATCCTTAGTGGATTAATGTTTTATTTTGTTTATAAAAACACCATAACTTATATAAAGCAAATATCTAGTTAATGTGGTGTTTATTAAATGGCTATTTGGATAATGTGTGAGCATGAAAAGTTGGCCCAGCTTGTCCCTGTGACACATAAGTAGCTGTGATCTTCTAGAAATTGGTATAAAGAGCAGCCTTGCTCATGTGAAAGGTTGATAGACTCATGTGCATGCAGCAATGTCTAGGCGAATGGATGGTAGAACTTTTTACAAGTACAGTGGGCAACTGTGTATGTGCTGTACGTAGCATGTCTTCAACCTATCGACTCAGCTGTAACCTGTGGATGAAGTATTTCTTTTGCTCTGGCTCAATTCCTATTAACCTAGAGTAGATGAATATGGATGCCTGTTTAATGAAAGGGGTTTGTTACTCCATTGTAGACTGTGGAAAAAAGTATGTTACTACTGTTCTAAATTAGTGATAATGGAGAAGTAGAATTTGGTATCTGTTGTTGGCTGTCTCATCAGTTCATGGTTTCCCTGATCATCTCCCACCACAGTACCAGAGAAGAACTCTTGTTCCTGAGTGGTTGTCTTACTGCTCTGGCGCTGGACCCACTTGGACTCTTTTTTTTCCTTCTGTATATTGAACATTGCATCATAACTGGGACAGACCTGGATGTTTTTGTTTAGATACAAATCCTTGTTTAGAGTGGGAGGTTTCTGTTTTTTTGTTTTTGTTTTTTCCCCTCCAGGACCCAGCATTCTGTACAACTTAAAGGAAACTGATTTGTATTTCTTAGAAAATGCAGAACTTGTGATACTGGGGGAAGGGGGGCGTGCAAAACTGATAATACCTGATTAAACTGGTTCAGTATTGAAAAAAAAAAAAAAA
>TRINITY_DN17858_c0_g1_i5 len=595 path=[3:0-142 5:143-182 8:183-244 10:245-249 13:250-260 14:261-263 15:264-280 16:281-295 18:296-296 20:297-320 24:321-340 26:341-373 29:374-400 34:401-452 35:453-476 37:477-594]
ATGTCAGGCCGGGGCAAGCAGGGAGGCAAGGTCAGGGCTAAGGCCAAGTCCCGCTCCTCCAGGGCCGGGCTCCAGTTCCCTGTCGGGCGAGTGCACCGGCTGCTCCGCAAGGGGAACTACGCGGAGCGCGTCGGGGCCGGCGCTCCGGTCTATCTGGCTGCCGTGCTGGAGTATCTGACCGCGGAGATCCTGGAGCTGGCGGGCAACGCCGCCCGGGACAACAAGAAAACCCGCATCATCCCCCGCCACTTGCAGCTCGCCATCCGCAACGACGAGGAGCTGAACAAGCTGCTGGGCAAAGTCACCATCGCGCAGGGGGGGGTCCTGCCCAACATCCAGGCCGTGCTGCTGCCCAAGAAAACCGAGAGCCACAAAGCCAAGGGCAAGTGAGCGGCAAGGCCGCTAAAGAGACAAGGGGGGACGGGGAGCTCCCCCTTAACCAAACCAATCCTGAACCCAAAGGCTCTTTTAAGAGCCACCCACAGGCTCCGCGAAAGAGCTGGAAATCACGGGGGGGAGAAAAGCCTCCAAAATGCCACTTACTCACTTCAAATAGACACTGGCTCTGCCTTCCTGCAGCTACTCTGTAACTAAC
>TRINITY_DN17858_c0_g1_i7 len=542 path=[3:0-142 5:143-182 8:183-244 9:245-259 12:260-260 14:261-263 15:264-280 16:281-295 19:296-305 22:306-311 23:312-320 24:321-340 26:341-373 29:374-400 33:401-541]
ATGTCAGGCCGGGGCAAGCAGGGAGGCAAGGTCAGGGCTAAGGCCAAGTCCCGCTCCTCCAGGGCCGGGCTCCAGTTCCCTGTCGGGCGAGTGCACCGGCTGCTCCGCAAGGGGAACTACGCGGAGCGCGTCGGGGCCGGCGCTCCGGTCTATCTGGCTGCCGTGCTGGAGTATCTGACCGCGGAGATCCTGGAGCTGGCGGGCAACGCCGCCCGGGACAACAAGAAAACCCGCATCATCCCCCGGCACCTGCAGCTGGCGATCCGCAACGACGAGGAGCTGAACAAGCTGCTGGGGAAAGTGACGATCGCGCAGGGCGGCGTCCTGCCCAACATCCAGGCCGTGCTGCTGCCCAAGAAAACCGAGAGCCACAAAGCCAAGGGCAAGTGAGCGGCAAGGCCTGCCCTCCGCCTCCCCAAAACCAACGGCTCTTCCAAGAGCCACCACACGCGCTCCGAGAAAGAGCTGGATCGGCAGCCCGGCTCCCCTGCACGGGGGCCTCGCTTCTTGGGGGTGGAGCGAGTCCTTGCTCTCGGCACACG
>TRINITY_DN17858_c0_g1_i3 len=2887 path=[2:0-433 13:434-444 14:445-447 15:448-464 17:465-495 23:496-504 24:505-524 25:525-2709 27:2710-2724 30:2725-2886]
CTGGGGAGTGTTATTGTCATTGCAGCTGCGGGCGTCTGGTAGGACAGAGCGGGTTCCCAGCACCAGCAGCTATTGAACGAGCGGGCGAGCGCCGGGGATTGGCTCCGGGGCCGTCTCGCCCCTTCTCCGTGCAGCATCCCGGCCGGGTCGGCTCCTCCTCGAGCGCCATCTAACCCCCCCCGCCATGTCCGGCCGAGGCAAATCCGGGGGGAAAGCCCGTGCCAAAGCCAAGTCGCGCTCCTCCCGCGCCGGCCTCCAGTTCCCGGTTGGGCGGGTACACCGGCTGCTGCGAAAGGGCAACTACGCGGAGCGGGTCGGGGCCGGGGCGCCTGTCTACCTGGCTGCCGTGCTGGAGTATCTCTCGGCTGAGATCCTGGAACTGGCCGGCAACGCCGCCCGGGACAACAAAAAAACGCGGATCATCCCCCGGCACCTGCAGCTCGCCATCCGCAACGACGAGGAGCTCAACAAGCTGCTGGGTGGGGTCACCATCGCCCAGGGCGGCGTCCTGCCCAACATCCAGGCGGTGCTGCTGCCCAAGAAGACGCAGAGCTCCAAGAAGTGAGCCCCCCCCCGGCTGCCTAGGAGATAGATGAGCTCCCCCTGCACCCCGTCCACAGGAGCCAGCGCTAGACACCCCCTCCCCTCCTCCCGGCCCCTTCCCCACACACTCCCTCGGTGCAGCCGATGCTGGGCGGCTCTCCCTGCATCGTGCGCCCAGGTGCAGCCAGCACCGACGTCTCATGTGCCTGCCTGGCTTTCTGTGTGTCCCATTGCCCCGCCTCCCGGTGCAGCCCCCGTTGGGCTTTCCATCTGCGCCCCGTTTTCTCCCGGTGCACCCAGTGCGGGGTATTTCCTCCCCTCCAGGTGTCTACGTCGTAGCTTACCGAAGGCGAGGTCGTAGATTTGCACTCTGGGTATCTCCCATCCCCTCCGATCCCTGCCCCGGGGGTGGAGAGGAGAGGGAAGAAGCGGGTTGCGTTTTAATTTTCCCAGTGAAACCCTGGCTGGCTCCAGTCTACTGCCCATCTGATTTTCGGATTTGTTTGTGTATAGCAGGCGCAGCCTGTACCTGGAGTGTTTTCTTTCCGTTTATTTTCTGTCCTCTTCATTCCTCTTGTGTGTGGGGGGGGTGGGGGGTAAAGCTTTTTGGAGGAGGGTTTTTGCAGTTTGGTTTTTTGGACGATTAGAAAAGGAGGAACTGGACAAGATTTTGCAAAGTGAAAGCTGTGGCATGAGGGGACTGGGCTCAGCCAAATCTCTGTTCGTGGATATAAGAGCCTGCAGCTGTATGGGAACCCTCTGCTCCTGGGTGTGGGGTGTGTTTGTTTTTTGTGTGTGTGGGGCCTTTATTTTGCACAGACCTTACACCTAACCTTCTTATCCTGCTCCACCCTAGAGCTAGGAGGCTCATGCCAGTGATAGAACTATCTGCTGCTGCTGCACATCCCCATAAATGTGATCACAAAGAGACTTTTACACATAAAGGTGAGGAGGCTGGAAAACTTCTGTCTCCATGAGAAAGTAATGTTTCACATAAAAGGTCTGTCTTGTTACTCCATGGTATGAGATCAAGTCACCCACTGTATTTAATATTGATGTTCTGTTATATTTGGAATCCCTTTGTTGCAAAGCTGTAGGCATCTGGCCCAGTTAATACACACTTGATCGGGTGTATTAGGATTTAGTTACAGCTCACAACAAGAGTGGGGCCTGCTGTGGTGTGGGGCAAAGGGTGTACTTGAAAGTCCTCGGCGGTGCATACTGTAAGAGTACTATAAGGTCAGGGGAGATTACTAATTCCAGGAAACGGAAGCTGTGTGTGTTTTTGTTTTTCTTGATCAGATGAATTTTTTTATTTTTAATTTTTACAGACTTTCTCATTTAGCATTGGTACCCTAGGTGCACTTTAAATGCCATGTTCCTGTTCATGTTTATTTCACTCTTAAAAAATTAAAAATAAAGTGCTAATTATACATCTAACTAATCCTTAGTGGATTAATGTTTTATTTTGTTTATAAAAACACCATAACTTATATAAAGCAAATATCTAGTTAATGTGGTGTTTATTAAATGGCTATTTGGATAATGTGTGAGCATGAAAAGTTGGCCCAGCTTGTCCCTGTGACACATAAGTAGCTGTGATCTTCTAGAAATTGGTATAAAGAGCAGCCTTGCTCATGTGAAAGGTTGATAGACTCATGTGCATGCAGCAATGTCTAGGCGAATGGATGGTAGAACTTTTTACAAGTACAGTGGGCAACTGTGTATGTGCTGTACGTAGCATGTCTTCAACCTATCGACTCAGCTGTAACCTGTGGATGAAGTATTTCTTTTGCTCTGGCTCAATTCCTATTAACCTAGAGTAGATGAATATGGATGCCTGTTTAATGAAAGGGGTTTGTTACTCCATTGTAGACTGTGGAAAAAAGTATGTTACTACTGTTCTAAATTAGTGATAATGGAGAAGTAGAATTTGGTATCTGTTGTTGGCTGTCTCATCAGTTCATGGTTTCCCTGATCATCTCCCACCACAGTACCAGAGAAGAACTCTTGTTCCTGAGTGGTTGTCTTACTGCTCTGGCGCTGGACCCACTTGGACTCTTTTTTTTCCTTCTGTATATTGAACATTGCATCATAACTGGGACAGACCTGGATGTTTTTGTTTAGATACAAATCCTTGTTTAGAGTGGGAGGTTTCTGTTTTTTTTTTTAGTGTTTTTTTGTTTTTGTTTTTTCCCCTCCAGGACCCAGCATTCTGTACAACTTAAAGGAAACTGATTTGTATTTCTTAGAAAATGCAGAACTTGTGATACTGGGGGAAGGGGGGCGTGCAAAACTGATAATACCTGATTAAACTGGTTCAGTATTGAAAAAAAAAAAAAAA
>TRINITY_DN17858_c0_g1_i1 len=600 path=[3:0-142 5:143-182 8:183-244 10:245-249 13:250-260 14:261-263 15:264-280 16:281-295 18:296-296 20:297-320 24:321-340 26:341-373 28:374-404 32:405-417 35:418-441 36:442-599]
ATGTCAGGCCGGGGCAAGCAGGGAGGCAAGGTCAGGGCTAAGGCCAAGTCCCGCTCCTCCAGGGCCGGGCTCCAGTTCCCTGTCGGGCGAGTGCACCGGCTGCTCCGCAAGGGGAACTACGCGGAGCGCGTCGGGGCCGGCGCTCCGGTCTATCTGGCTGCCGTGCTGGAGTATCTGACCGCGGAGATCCTGGAGCTGGCGGGCAACGCCGCCCGGGACAACAAGAAAACCCGCATCATCCCCCGCCACTTGCAGCTCGCCATCCGCAACGACGAGGAGCTGAACAAGCTGCTGGGCAAAGTCACCATCGCGCAGGGGGGGGTCCTGCCCAACATCCAGGCCGTGCTGCTGCCCAAGAAAACCGAGAGCCACAAGGCGAAAGCCAAGTAAAGCCGCCGCCGAGAGAGGAATCAATCCAAACCCAAAGGCTCTTTTAAGAGCCGCCCACATTTTCAGAGAAAGCGCTGAGGTTCTGGTGCTGCCTGTCTGGGTTTAGGGGGGTGATCGCTGTAACGGCACCGTTCTGGCAGCTTTTCAATCCGACTTAAAAATAAAAATTAAAAAATGATAAACACATCGCTTTTCGGTCGGGAAAGTGAC
>TRINITY_DN17858_c0_g1_i8 len=667 path=[1:0-124 3:125-267 4:268-277 6:278-307 8:308-369 9:370-384 11:385-388 15:389-405 16:406-420 18:421-421 21:422-430 22:431-436 23:437-445 24:446-465 26:466-498 29:499-525 33:526-666]
GCTCGCTAGCCAATGAGAAGTCACTATCCTCATCCCCAGGAGGGGATAAAAAGGTCGGATTCGGTGGCGGGGTTTTTCCTATTGCTGGTTCATTGTTTTCAGCAGCGATTGTGACGAGCAACGCGATGTCAGGCCGGGGCAAGCAGGGAGGCAAGGTCAGGGCTAAGGCCAAGTCCCGCTCCTCCAGGGCCGGGCTCCAGTTCCCTGTCGGGCGAGTGCACCGGCTGCTCCGCAAGGGGAACTACGCGGAGCGCGTCGGGGCCGGCGCCCCGGTCTACCTGGCTGCAGTGATGGAGTACCTGACCGCCGAGATCCTGGAGCTGGCGGGCAACGCCGCCCGGGACAACAAGAAAACCCGCATCATCCCCCGGCACCTGCAGCTGGCCGTGCGCAACGACGAGGAGCTGAACAAGCTGCTGGGCGGGGTGACCATCGCGCAGGGCGGCGTCCTGCCCAACATCCAGGCCGTGCTGCTGCCCAAGAAAACCGAGAGCCACAAAGCCAAGGGCAAGTGAGCGGCAAGGCCTGCCCTCCGCCTCCCCAAAACCAACGGCTCTTCCAAGAGCCACCACACGCGCTCCGAGAAAGAGCTGGATCGGCAGCCCGGCTCCCCTGCACGGGGGCCTCGCTTCTTGGGGGTGGAGCGAGTCCTTGCTCTCGGCACACG
>TRINITY_DN17858_c0_g1_i4 len=470 path=[3:0-142 5:143-182 8:183-244 10:245-249 13:250-260 14:261-263 15:264-280 16:281-295 18:296-296 20:297-320 24:321-340 26:341-373 28:374-404 31:405-469]
ATGTCAGGCCGGGGCAAGCAGGGAGGCAAGGTCAGGGCTAAGGCCAAGTCCCGCTCCTCCAGGGCCGGGCTCCAGTTCCCTGTCGGGCGAGTGCACCGGCTGCTCCGCAAGGGGAACTACGCGGAGCGCGTCGGGGCCGGCGCTCCGGTCTATCTGGCTGCCGTGCTGGAGTATCTGACCGCGGAGATCCTGGAGCTGGCGGGCAACGCCGCCCGGGACAACAAGAAAACCCGCATCATCCCCCGCCACTTGCAGCTCGCCATCCGCAACGACGAGGAGCTGAACAAGCTGCTGGGCAAAGTCACCATCGCGCAGGGGGGGGTCCTGCCCAACATCCAGGCCGTGCTGCTGCCCAAGAAAACCGAGAGCCACAAGGCGAAAGCCAAGTAAAGCCGCCGCCGAGAGGGGAATTTCTCCCCCCCCCCCCCCCCCCACACAAAACCAAACCAAAAACCCCTTTTAAAACCACC
>TRINITY_DN17858_c0_g1_i2 len=239 path=[0:0-57 3:58-200 4:201-210 7:211-238]
CGAGGTTGGGAGCGACGCAGCGAGGCAGGGAGCCACCAGCAGCAGCAGCTACTCCAGAATGTCAGGCCGGGGCAAGCAGGGAGGCAAGGTCAGGGCTAAGGCCAAGTCCCGCTCCTCCAGGGCCGGGCTCCAGTTCCCTGTCGGGCGAGTGCACCGGCTGCTCCGCAAGGGGAACTACGCGGAGCGCGTCGGGGCCGGCGCCCCGGTCTACATGGCCGCGGTGCTGGAGCATCTGACCG
>TRINITY_DN17890_c0_g1_i1 len=679 path=[0:0-678]
CATTCTGGGCACAATTCAAGGTGCTGTTTTTGACCTATAAAGCCCTAAACTGCCTGGGCCCTTACTTATGCCCCTTCACATCCCCTAGTCAGCTGAGAGCACTCTCTTGCAGGTTTCATCATTGTAGCAGGTCCATATGACAAGGGCATGCAGAAAGGTGTTCTTGGTGGCTGCTCTACATCTTTGGATCTCCCTTCCCTTAGAGGTTTGCCATAGTCTTGAGCTGAGCATCTTCTGGAGGCAATGTGCAATCTGTTTATTTGGCCAAACATTCAACAGGCAGGATTAGGAGGGGGATGGGGGCAAGAGTGGTTGGTAGCTGCCCTGAGCCTTCAAGGAAGGGCAGGATAAAAAAATCCCAAGAAAATAAACATACTTAGTGCCAGTGTGAGGACCATTGAGCTGAAGGGTTTTTTGCCAGCACCACAAGCTAGTATTAGTATAGATAGCTCTGATTATTATGCTGTTCTGTTGGCCATCCTTTTTTTGTATGGGAAGCTTAAGTTTGGGGGTTTTTTTACGTGGAAGGAAGGAGAGGTGTCTTGGGAGAATAAGTATGTCATATCAGAGTGAGCCACAACTTACAGCCAAGTTCATGAAATGAGCACTTTGAGGAGAGAAGCCTTATTTATTCTGTATACATCCTCCTAATTCATGTTACTTCTATAAATAAAGGGCC
>TRINITY_DN7224_c0_g1_i1 len=234 path=[0:0-58 1:59-147 3:148-233]
CGCTTGGCTGCCTTGCTTTTCCCAGAACGTGCTTTGTCCCTGAGCTGGGTTTTTTCCACTCTCCCCAGGCCTGACCCCCCCGCTCTAGGAGGGGCCTGCTTTGCCCCAGAGCCCTGGGTTGAAGAATCTCGGGTTTTTTCCCGATCTAGATCCGTGCCCTGGCTAGTACCAGGAGGCACGATACCTGGGGGCCCACTCTGTACCTGGGTTAAGCACTCCAGCGCTAGAAGGATC
>TRINITY_DN7224_c0_g1_i2 len=233 path=[0:0-58 2:59-146 3:147-232]
CGCTTGGCTGCCTTGCTTTTCCCAGAACGTGCTTTGTCCCTGAGCTGGGTTTTTTCCACCCTCCCCAGGCCTGAACCTCCCGCTCTAGGAGGGGCCTGCTTCGTCCCAGAGCCTGGGTTGAAGAATTTCGGGTCTTTTCCCGATCTGGATCCGTGCCCTGGCTAGTACCAGGAGGCACGATACCTGGGGGCCCACTCTGTACCTGGGTTAAGCACTCCAGCGCTAGAAGGATC
>TRINITY_DN7224_c1_g1_i1 len=258 path=[0:0-257]
TTCTGGCAGTGGCCTGTAGGTGGCGCTTGGCTGCTTTGCTTTTCCCTGCTTTACCCCTGGGCTGGGTTTTTTCCATCCTCCCCAGGCCTGAACTCCCCGCTCTAGGAGGGGCCTGCTTCACCCCAGAGCCCTGGGGTGAAGAATCTCAGTTCCTTTGTGGTTCTAGACCCGTGCCTTGGCTAGAACCAGGAGGCACGATATCTGGGGGCCCACCCTGTACCTGGGTTAAGCGCTCCAGCGCTATGAGGATCCTATCGA
>TRINITY_DN7187_c0_g1_i1 len=659 path=[0:0-658]
CGGGTTTTTCCACCCTCCCCAGCTGATCAATGGCGGCGGCTCCGGCTTCTCACCCCATTGACAGCCTCCAGGAGGAAACTTCTTGCTCCATCTGCCTGGAGTATTTCGAGAGCCCCGTGTGCATCCACTGCGGCCACAACTTCTGCCGCGCCTGCATCGCCCGCTACTGGGAGGGAGCGGGGGCCGAGGTCAGCTGCCCCAAATGCAGGGAAACGGCCTGGCAGAGAATCCTCCGGCCCAACCGGGAGCTGGCGAACATCGTGGAGATCGCCAAGCGGCTGGAGGCGGGGAGCGGGTGTGCGAGAGACACCGGCAGCCTCTGACGCTCTTCTGCGAGGAGGAGCAAACCCCGATCTGCCCGGCGTGCGCTGGGGCTACGGCGCACCGAGCTCACCCCACCCTGCCCCTTGACAGGGCTGCCCGGGATTACAAGGAGCAAATCCAGAGCTGGCTGCGGACTCTGAGGGAAGAGACTGAAAAACTCCAGGGATGGAAACTGGCAGGAGAGGAGAGAAGCCAGGAGTATTTGGAAATGTTAGACACCGAGGGACAGAAGATTGTGTTTGACTTTGAGCAGCTGCACCAGTTTTTGGAGAAACAAAAGCACCTTTTTCTAGCCCGGTTGGGAGAGCTGCACCAGGAGATCGGAAGAGCGTCGT
>TRINITY_DN7187_c0_g2_i1 len=715 path=[0:0-202 2:203-714]
TGTGTTTGACTTTGAGCAGCTGCACCAGTTTTTGGAGAAACAAAAGCACCTTTTTCTAGCTCAGTTGGGAGAGCTGCACCAGGACATTGAGAAAGGGCAGAAGGAAAATGTTGCCAAACTCTCTGAGGAGATTTCTCGTCTCAGTGACCTGATCATGGAGTTGGAGGGGAAGTGCCAACAGCCAGCCAACGAATTCCTGCAGGATATCGGAAGCACATTGAACAGGTGTAAAGAACAGCGTCAGCAGCCGTTGGGGATTTCTCCTGAGCTGGAAAAAAGAGTTGGTGACTTCACCCAGAAAAATATTGGTCTAGCGGAGACCCTGAAGAAACTCCAAGACATGCTGCTGCATGACCTGGAAAAAGAAGGGGGGACGTCTTTGACAAAAGAGAACGTGACTCTGGATCCAGACACGGCCAATTCCATCCTCATCCTGTCTTGTGATCTGAAAACTGTGAAGGGGGGAGTCACCTGGCAGTGTCTTCCCAACAATCCTCAGAGATTCGATCCCGAGCCTTGCGTGCTGGGCTGTGAGGGATTCACCTCAGGGAAGCATTACTGGGATGTGGAAGTGAGGGCTGGCGGCATGTGCTGGGCTTTGGGGGTTGCCAGAGAGTCTGTGAGGAGGAAAGGAGGGATTATCTTTAGCCCTGAGGAGGGGATCTGGGCTTTGGGGCGGTTGGGGGGTCAGTACCCGGCTCTTGCATCCCCTGTG
>TRINITY_DN7187_c0_g2_i2 len=324 path=[0:0-202 1:203-323]
TGTGTTTGACTTTGAGCAGCTGCACCAGTTTTTGGAGAAACAAAAGCACCTTTTTCTAGCTCAGTTGGGAGAGCTGCACCAGGACATTGAGAAAGGGCAGAAGGAAAATGTTGCCAAACTCTCTGAGGAGATTTCTCGTCTCAGTGACCTGATCATGGAGTTGGAGGGGAAGTGCCAACAGCCAGCCAACGAATTCCTGCAGGTGAGAACTTGGGAAAGGGCTACTGGTATTGAGCAAGAGACAGGAGCCTTCGAGGCCAGGATTCAGCTTGATTTGGATGGGAGAATTTCAGAAGCCTAAATAGTCCATTGCAAGGGATCCGG
>TRINITY_DN7187_c0_g3_i1 len=211 path=[0:0-210]
GCGTGTTGTTTGGGATAGCGTGTGCTACTGTCTGTGAGGAGGAGGAGGCGGCGGCGGCGGCAGCAGCAGCAGCAGCAGCAGCAGCTATGGCAGCAGGCAGTTTCTGTGAAAGCCTCGAGGATGCAGCCACTTGTTCCATCTGCCTGGAGTATTTCACCGACCCGGTGTCCATCCCCTGCGGACACAGCTTCTGCCGAGCCTGCATCGACCC
>TRINITY_DN7214_c0_g1_i1 len=2493 path=[0:0-2492]
ATAATTCTTTTTTTCAAATGAGTCGTTCCCCCCCCCCCCCAAAAAAAAAAAAAAAAAGACTTCTGATAATGTTTTGAGGCTTAGAAACTATGCACATTGCTGAGATGAAATCAGGTCTTAATTGTGTCTGGATATATTTTTTGAAAAGGTACAATTTGAATGTATCCTGGATTCGAAGATACTAATATAATACTACTTCAGATAATTCCTGTTAACATACTCTGTTCTTTTCTCCATCAGTACCCTTGCTGTATTTCCTTTGAGGTATAGATAGTGCATCTGTCGTAATCTTTCCCCATTTGTGTTTCTCTAATCTAAATATTATGCTACTATGAATTTGGGTTTTCCCTTGCAATCAATTTTTTTTTTAAAAAAGTTAAGGGACTATCAGTAGAAGCTATGACTTCACCTGAGAAGTAGTAAAAATGCAGCTGCGGAAAGGAAAGTATTGATCATTTTGAGGGGTTAAGTCACACTTCTGTTTAAAGTAGGACTCAGGCTACATTGACAAGAACTAAATATAGAATGTTTTTAGGCAGCATACTCTAGAGCATTATCACTCTGCTATAAAGGTCTTCAAAGACGAATATGTGAGATTTCGCTATCTCCAGCGTGGTTTTCTTGGCAGGAGTGTATTGTGGGACAAGAATGAGATGGAGCATCTCTAGATTTATAGTCCTGAGGAATTTGAATGCCTTAGGTCACTTTACCACTTTAGTCTCCTTAGCCATCACTACTTTTCTGGCAATATGTAAAGCATGTTACCTGTGTGAGAGATGCAAAAATTACCATCCATGGGTGCATTCCTCACTTATGCATTCATAGAAAGAAACATTTCGCAGTTTGTAAAAAGACACAAACCACACTAATACCTTGTCAGTCTCTCATCTGAGGGAGAATGACCTGTGACCCACCACTTTGCAGGAGGGGAAAGGGGTCTATGTTTTGTGCCAGCAGTGTCGGCTCCCGTTTAGAGAATGAACATTTTATGCCTGCAGTGTCAGCTCCCTTTCAGAGATGGTGGGGTTTTATGCTAAACAGGCATAGGCTATCCTCTTTTTCTGGTTGATAGCTGAGTGAGTGTGAAAGATACGCCCCCTTCCTTGCCTGCAAAGTGGCTGTTAGGCCATTCTCCCTCAGGTAATGCAAGACTAATGTGCTTGTGTGGGTTTGGATCATTTTACAAACTGCTAATTGTCTGTCTGTGCACAGGGCACATTGTGTGCTTGCCATTACACGAATGAGGATAGAGTTCCTGTCTGAAATAAGAAGGTTCACCTAACTACAGAGGTCATACCTCAAGTCGCTAGTTAAACCAACTGACCTTAATACAGTTTGTGCAAACCTCTGAACAGAGTTGCAAAATACTCCATTTTGGTAGAGATGGAGGGCGTATAAACAAGATAACTAAACTATGTATATAAAGGTAATTAGTCATATGTGAAAAATTAAAAGCAACTTGGGTTACCTTTAGCTAAACACAAAATGGAATAAGTGTATTGGGAAACATGGCAGGAAACTTTCATTGAAAATTTATCTAATTGTGAAACCCTTTAATGCCGATTTCCCTCTTTGGATGTCATTATACTTGAGTAGGGTCTGCTGCACTTCCAGTATATCCTTTCCATTTAAGGAGGACCGGTGTGTCCTACAAACAGCATGTTGCAGGGAAAAATCTGTGAATAACTTGATGTCTTCAGTGAAGTAGAGAGTATATTAATGTCAGTGGTATTACATTGCAGCCAGGAAAAAAACACAAAAAATATATTCCCATTTTTTATTTTCTAAAACGGGGTTTGCATACATTTTTACTCTTTAAATAAAGACACTCTAATAATTATGTATTTCTTTGTGTTTTTGCATTTTTTGGCAATTTTACATGAAGCAGTTGCTTTATATTTTTACTCTTATAAAATATTTGTGCATAAAATTGTCTATGGAAAAATAAAATGTTACACCATGACTTTTTGATTTTTCTGTATGTGTTCTCAAATGCTTTTGACAACTTTGAAACATGGTCAGACTTATTTCAAATGACAGTACATCTCATTTTAGTATGACTACAGTAAAGAGGCTCTCGGCATTCTTGTTCCTTAGATCTACTTGATCTTCAGTCTTGTCAGACGTTAACATCTGTGATTTCCCTGTCTTTGTCTGTTGTATATCAAGAGTTCGTAATGTTGATGATAGCAACTTCATTTTCCAGCGTGTAGCAGGAGTTCCCAGTTTCATTGACCAAACAAGCAGAGACATATCAACATTTGTGGTCTGATATAGCTGAGCATACAGTTAGTTAAGTTGGACTTAGTGGAATGAAAGTTTTTCACCAATGTATAGGTGAGATTAATTTAGAGCACTATAGCCGTTTAATAGTCAAATGTAAATAAAATGGGAGCTAACCTTTTTGTTCATGTATGAATACATACTATCTGAAGTTCATTTATAACTTTTATTTTTTGTAATGTTAAAAAATAGATAAATTAAGTATGACAA
>TRINITY_DN7177_c0_g1_i2 len=206 path=[0:0-74 2:75-151 4:152-175 5:176-205]
CTATGACTCTTTCAGGAAATGGTATTTTATATCAATGTGCTTGGTTCTGGGGTTGATTCTTTCTGTTTGCGCCAGGGCTATACATTCTTCGTTGTCTTCTAGGATCGGCATGGGTCTGCCCAATTTTTGCCCCAACTCGTTCAGAAGCTGTCGCAACCAGATAACTTCTTGGCTGGCGTGTGCTGCTGCCATGTACTCTGCCTCCA
>TRINITY_DN7177_c0_g1_i5 len=218 path=[1:0-50 7:51-74 9:75-106 10:107-162 11:163-217]
TACTCTGCCTCTGTCGAGGAAAGCGTCACAGAGGCTTGTTTCCTACTGCACCAGCTGATGGGTCCTCCACCAAGCCCACTGGTAGATTTTTGGTTTGAATGGTCTCTAGCCCAATCTGCGTCCACGTACCCTATCAGGTCTGACATGGAAGTTGCTGGGAGCCCGACTCAAAGTCCCCCGGGTTTCCTGGGTGGCGACGATTGGGAGGGCATTCTCGG
>TRINITY_DN7177_c0_g1_i1 len=407 path=[1:0-50 7:51-74 8:75-118 10:119-174 12:175-303 13:304-406]
TACTCTGCCTCTGTCGAGGAAAGCGTCACAGAGGCTTGTTTCCTACTGCACCAGCTGATGGGTCCTCCACCAAGCAAAAATAGGTACCCAATGGTAGATTTTTGGTCCGAATGCTCTCCAGCCCAATCTGCGTCCACGTACCCTATCAGGTCTGACATGGAAGTTGCTGGGAGCCGTAGCGTGAGAAACACAGTCCCTTTCAGGTACCGTAAGACCCTCTTCACTGCGTTCCAATCCCTTTGGGTTGGGGCTGAGACTTGTCTACGCAGTATACCTATTGCCACCGCAATGTCAGGCCTTGTGATTGTGGCAACGTACAAGCGCTTTTCTATCACCTTTCTGTATTGCTTATTGCCTGGCAGCAATAAGCTTGGTTCTTTGATCTCCTTTGGGTAGCTGGTAGATCG
>TRINITY_DN7177_c0_g1_i3 len=358 path=[1:0-50 7:51-74 8:75-118 10:119-174 12:175-303 14:304-357]
TACTCTGCCTCTGTCGAGGAAAGCGTCACAGAGGCTTGTTTCCTACTGCACCAGCTGATGGGTCCTCCACCAAGCAAAAATAGGTACCCAATGGTAGATTTTTGGTCCGAATGCTCTCCAGCCCAATCTGCGTCCACGTACCCTATCAGGTCTGACATGGAAGTTGCTGGGAGCCGTAGCGTGAGAAACACAGTCCCTTTCAGGTACCGTAAGACCCTCTTCACTGCGTTCCAATCCCTTTGGGTTGGGGCTGAGACTTGTCTACGCAGTATACCTATTGCCACCGCAATGTCAGGCCTTGTGACTGTGTCATTGTACAAGAGCTTTCCTATCGCCTTTCTGTATTGCTTATTGTCTG
>TRINITY_DN7177_c0_g1_i4 len=368 path=[0:0-74 3:75-151 4:152-175 6:176-243 7:244-267 8:268-311 10:312-367]
CTATGACTCTTTCAGGAAATGGTATTTTATATCAATGTGCTTGGTTCTGGGGTTGATTCTTTCTGTTTGCGCCAGCGCTTTACATCCTTGGTTGATTTCCAGGATCGGCGTGGGACTATCAAATTTTTGCCCCAGATCATTCAGAAGCGGTTGCAACCAGATAACTTCTTGGCTGGTGTGTGCCACTGCCACATACTCTGCCTCCATCGAGGAAAGTGTCACAGAGGATTGTTTCCTACTGCAGCAGCTGATGGGTCCTCCACCAAGCAAAAATAGGTACCCAATGGTAGATTTTTGGTCCGAATGCTCTCCAGCCCAATCTGCGTCCACGTACCCTATCAGGTCTGACATGGAAGTTGCTGGGAGCC
>TRINITY_DN7177_c0_g2_i1 len=380 path=[0:0-379]
CTTCCATACTGTACAGACTGTATGGGACCTCCACCAAGCAAAAAATGGGTACCCACTAGTAGATTTTCAATCCGAATGGTCTCCAGCCCAATCTGCGTCCACGTACCCTATCAGGTCTGACACAGAAGCTGCTGGGAGCTGTAGCTTGAGGTGCATAGTCCTTTCCAGGTACCGTAAGACCCTCTTCATCACTGCGTTCCAATCCCTTTGGGTTAGGGCTGAGACTTGTCTACATAGTATATCTATTGCCACAGTATATCTATGTCAGGCCTTGTGATTGTGGCAATGTACAAGAGCTTTCCTATCGTCTTTCTGTATTGCTTATTGTCTGGCAGCAATAAGCTTGGTTCTTTGATCTCCTTTGGGTAGCTGGTAGATCG
>TRINITY_DN7247_c0_g1_i1 len=204 path=[0:0-203]
AGGGTCCTATACTGGAGGACTAGAAGTCTGAGTCTTACTAGATCCCATCTTAGCATGCTTCAAAATTTTTTGGAAGTCTGCCTCCTACTGGTAGTGGCGAGGATCTAACCATACTGTTTTACTGGCCATCCAGGAGGATCTCCGAGAGAAGACAATGGCCACGAGCTGCTCCCTGGGGATCCCCATGAGCATCCTCTCCCTCTC
>TRINITY_DN7247_c0_g2_i1 len=303 path=[0:0-302]
TCTCAGACCTTTAGGAATTTGGCCTCATATGGGGAAATTTCTAGAGCAGCCACGTGAGCCTCCATACACTCTTTCACAAGACACTATAAAACTCCGCTGTTAGACTCTGCGGAAGCAGCATTTGGAAGGAGGGTACTACAAGCAGTGCTGTAGAAGGCCCTGTCTCAGGCACCTCAGGGGACTAATCTCCTATCCTTCCCTCCCTCAGACGATAATGATGGGGGACACCGCTATGGTATGTCCCTACTTTGCATACTGGCCATCCAGGAGGATCTCCAGGGAGAAAGGAAAATTGGGCAGATC
>TRINITY_DN7247_c0_g3_i2 len=265 path=[1:0-133 2:134-264]
ATCCCTCTTCAAGAATCGGCGGAAGTGTCCTTCAGGAGAAGGATACTCCAGGAGGTGATCTAGGAGAACCTGGTTCTGGTGGAACGCCGTCCTGATCTGGACTATCCTCATGTCCCATCCATCAGCACAACTGATTCCTTTGGGGGACACTGCTTGGGAAGGTCCCTAGTGTGCTGGCTGGCCATCCAGGAGGAACCACAGGGAGAAAGGAAAATTGGGCACTTACCTCCTGAATTTTCCTTCTGCTGGGGTTCCTCGGACGGCC
>TRINITY_DN7247_c0_g3_i1 len=210 path=[0:0-78 2:79-209]
TGATCTAGGAGAACCTGGTTCTGCTGGAGAGCCGCCCTAGTCTGGACTACCCTCATGTCCCACCCGTCAGCACAACATTTTCCTTTGGGGGACACTGCTTGGGAAGGTCCCTAGTGTGCTGGCTGGCCATCCAGGAGGAACCACAGGGAGAAAGGAAAATTGGGCACTTACCTCCTGAATTTTCCTTCTGCTGGGGTTCCTCGGACGGCC
>TRINITY_DN7203_c0_g1_i3 len=1236 path=[1:0-902 2:903-905 3:906-1015 4:1016-1016 6:1017-1235]
GACGCTCTTCCGATCTCCAGGAATGCCCCCCTGACGTTCGGCACGTTGAGACGACTTTGCTCCCGCAGGTGGATTTTTTGGTGCTGCAGCAAGTGCTGCTTTTGGGTGAAGCTTTTGCTACACTCGGTGCACTGATAGGGTCTCTCCCCCGTGTGGATTCTCTGGTGTCGGATCAGGTCGGACGGGTGGCTGAAGTTCTTCCCGCAGTACGTACACATCAGCGCCCCGCCCCCCCGCCCCGAGTGCACCCGCTGATGCGTGACGAGGTTTTTCTTCTGAGAAAAGCTCTCTGGGCACTTGGGGCACTTGTAGGGCCTCTCCCGCGAGTGGGCCTTCGGGCACTGCCTGTAGCTGGATTTGAGGTTGAAGCTTCGCACGCACTTGGTCCCGCCGTAGGGGTTCTCCCCCACCTGGGCTCTCTGGTGCGGTGTGAGGTTGTGGTTTTGCTTGAAGCTCTGTTCGCACTCCACAGACGTGTAGGCTTCTCCGCCCGCGTGGATTCGCTGATGCAGCGTGAACTGCTGTTTGTAGGTAAAGCTTTTCTCGCAGGCGGCAGGCTCGTAGCAACCCGCTTTCGCGTGGCTTTGCCGGTGGATCGCCAGGCTTTTCTGCAACCGGAAGCTCTTCCCACACTCGGGACACGCATGGGGTCTTTCCACCGGTCCGTCTTGCCGATAGAACGTCACGGCGCCGTTGCCGCTAAAGCATCCTTCTCCAGGAACGGATTCCTCCGCGTGGCTCTTGGATCGGCTACTTTGCGGCGTGATCGAGCTGCACGGAGCCCCAAAGGAATCTCCCTGGTTGGGGTTTCGGAAAACCTCATCCTCCTCAGATTGCTGGGGTGCCAAGCTTTTGCAGGGTTCGCTCGGATCTTGGATTTTAGTCTTAAACACAAGCCCATCATCAGTGCCGGACTCGGCATATATCTCCTCCTCCTCCTCCTCTCGATCCTCCAGCTTCAGCTCCTGCTCCTCTTTAATCTGCGTGACAAAGTAGGGCTCCGAATCCGCGTAGTCAACACTGGGTTCGGGAGGGACCTCCATCCCCTCTGGGATCTCCTGGTTTCTCTCCTGTGGGTCTTCTCCGACCTGGTTGGTCACATCAGGCATGAAAACCAGCGACTCCGTGCTGGGCTCTGCAGGGATTTCCCTCTCCTCGGAGCCCCCTTCTTCCTCCTGCTGCTGCTGCTGCTCCTCCTCCTCCTCCTCCTCCTCGCAGGGTGCTTCCCCTCGCTCA
>TRINITY_DN7203_c0_g1_i5 len=948 path=[0:0-614 2:615-617 3:618-727 4:728-728 6:729-947]
CCCCACTCCCCTCGGTTCCCACCGCCGAGCGGTCCTACCGGCGCAGCAGTTAGTCGATCGGCAACCAGAAGCTCCTTGGGCAGACCGGGTCCCACCTGGTCAGGCTGGAGCCCCCTCATGTGCCCCTGGAGGGGAGCCCCACCTTCGGGGGGCAGCACGCAGGGCCCCTCGCTCTGCCTATGGGGATGGCTCCTTGTGCCCCCGGGATACTCGTGGGGCGTCAGGTTGATGTGGTTCCTCTGGTGAATCACCAGGTTGATCTGGAGTCGGAAGCCTTTCCCGCACTCGGCACACACGTGGGGCGTGGCGTCCGCCCCCTTCCTCTGGCCGACGGGGCTCGGCGCCACGGCACCTGGAGCCCTCACCCCCAGCAGCTGTGCGTTGGTGCGGCACGGAGCCACCCCTGGCAACTCTGCACCAGTGTCCTGGGAGGCACTCCCCCTGCGGGCTCCCGTTAATGGCGCTGCCCCCTCGACCTTGGCCACGAGCCCCTCGCCAGCCATGCTGGGGTCAAGAGGGATTCCTCCTTCCTCTGCCGAGCCCCCCTGATCCCCAACGTGTGGCTTTTTCTCTCGCACCGTCCAGGAGAAGGAGCTGGCGTCGGAATTGACATGTTCAGTGCCGGACTCGGCATATATCTCCTCCTCCTCCTCCTCTCGATCCTCCAGCTTCAGCTCCTGCTCCTCTTTAATCTGCGTGACAAAGTAGGGCTCCGAATCCGCGTAGTCAACACTGGGTTCGGGAGGGACCTCCATCCCCTCTGGGATCTCCTGGTTTCTCTCCTGTGGGTCTTCTCCGACCTGGTTGGTCACATCAGGCATGAAAACCAGCGACTCCGTGCTGGGCTCTGCAGGGATTTCCCTCTCCTCGGAGCCCCCTTCTTCCTCCTGCTGCTGCTGCTGCTCCTCCTCCTCCTCCTCCTCCTCGCAGGGTGCTTCCCCTCGCTCA
>TRINITY_DN7203_c0_g1_i4 len=837 path=[0:0-614 2:615-617 6:618-836]
CCCCACTCCCCTCGGTTCCCACCGCCGAGCGGTCCTACCGGCGCAGCAGTTAGTCGATCGGCAACCAGAAGCTCCTTGGGCAGACCGGGTCCCACCTGGTCAGGCTGGAGCCCCCTCATGTGCCCCTGGAGGGGAGCCCCACCTTCGGGGGGCAGCACGCAGGGCCCCTCGCTCTGCCTATGGGGATGGCTCCTTGTGCCCCCGGGATACTCGTGGGGCGTCAGGTTGATGTGGTTCCTCTGGTGAATCACCAGGTTGATCTGGAGTCGGAAGCCTTTCCCGCACTCGGCACACACGTGGGGCGTGGCGTCCGCCCCCTTCCTCTGGCCGACGGGGCTCGGCGCCACGGCACCTGGAGCCCTCACCCCCAGCAGCTGTGCGTTGGTGCGGCACGGAGCCACCCCTGGCAACTCTGCACCAGTGTCCTGGGAGGCACTCCCCCTGCGGGCTCCCGTTAATGGCGCTGCCCCCTCGACCTTGGCCACGAGCCCCTCGCCAGCCATGCTGGGGTCAAGAGGGATTCCTCCTTCCTCTGCCGAGCCCCCCTGATCCCCAACGTGTGGCTTTTTCTCTCGCACCGTCCAGGAGAAGGAGCTGGCGTCGGAATTGACATGTTCAACACTGGGTTCGGGAGGGACCTCCATCCCCTCTGGGATCTCCTGGTTTCTCTCCTGTGGGTCTTCTCCGACCTGGTTGGTCACATCAGGCATGAAAACCAGCGACTCCGTGCTGGGCTCTGCAGGGATTTCCCTCTCCTCGGAGCCCCCTTCTTCCTCCTGCTGCTGCTGCTGCTCCTCCTCCTCCTCCTCCTCCTCGCAGGGTGCTTCCCCTCGCTCA
>TRINITY_DN7203_c0_g1_i2 len=1079 path=[1:0-902 2:903-905 3:906-1015 5:1016-1078]
GACGCTCTTCCGATCTCCAGGAATGCCCCCCTGACGTTCGGCACGTTGAGACGACTTTGCTCCCGCAGGTGGATTTTTTGGTGCTGCAGCAAGTGCTGCTTTTGGGTGAAGCTTTTGCTACACTCGGTGCACTGATAGGGTCTCTCCCCCGTGTGGATTCTCTGGTGTCGGATCAGGTCGGACGGGTGGCTGAAGTTCTTCCCGCAGTACGTACACATCAGCGCCCCGCCCCCCCGCCCCGAGTGCACCCGCTGATGCGTGACGAGGTTTTTCTTCTGAGAAAAGCTCTCTGGGCACTTGGGGCACTTGTAGGGCCTCTCCCGCGAGTGGGCCTTCGGGCACTGCCTGTAGCTGGATTTGAGGTTGAAGCTTCGCACGCACTTGGTCCCGCCGTAGGGGTTCTCCCCCACCTGGGCTCTCTGGTGCGGTGTGAGGTTGTGGTTTTGCTTGAAGCTCTGTTCGCACTCCACAGACGTGTAGGCTTCTCCGCCCGCGTGGATTCGCTGATGCAGCGTGAACTGCTGTTTGTAGGTAAAGCTTTTCTCGCAGGCGGCAGGCTCGTAGCAACCCGCTTTCGCGTGGCTTTGCCGGTGGATCGCCAGGCTTTTCTGCAACCGGAAGCTCTTCCCACACTCGGGACACGCATGGGGTCTTTCCACCGGTCCGTCTTGCCGATAGAACGTCACGGCGCCGTTGCCGCTAAAGCATCCTTCTCCAGGAACGGATTCCTCCGCGTGGCTCTTGGATCGGCTACTTTGCGGCGTGATCGAGCTGCACGGAGCCCCAAAGGAATCTCCCTGGTTGGGGTTTCGGAAAACCTCATCCTCCTCAGATTGCTGGGGTGCCAAGCTTTTGCAGGGTTCGCTCGGATCTTGGATTTTAGTCTTAAACACAAGCCCATCATCAGTGCCGGACTCGGCATATATCTCCTCCTCCTCCTCCTCTCGATCCTCCAGCTTCAGCTCCTGCTCCTCTTTAATCTGCGTGACAAAGTAGGGCTCCGAATCCGCGTAGTCCCGTTCCATGGTGGCCGCTACGGTCAGCCGGGAGCACCCTTTGGCAGGTTCCTTCCGTCCCCC
>TRINITY_DN7203_c0_g2_i1 len=828 path=[0:0-827]
CTACACGACGCTCTTCCGATCTCCCAAGAACATTTCTAGTTTCTTTTCTTTCTTTCTTTTCTTTGCAGTTCCTAAAAAGTATTTTGTTTTCAGCAACCAAACTTAAAAAAAAAAAAAAAAAGAAGAGAGTGGCCTCTTCAGGAACTATACAAAAGTCAGAACACAAAATGATTCTAATTTTGAACATTTCAAAAAGAAAAAAAAAAGCCACAAAACCATCTTTTCTCAAAATTTGAGGGGGAAAAAAAAAATTCAACCCACTGGAGGATTTGTCTTTTAGTCACCATTACCCGCTTCGGAGGACATGGTCTAAAGCACCCAGCCGCTCTCTAACTGACCCACGGAACTCAGTGCTGCAGGATACTGCTGGGGACACAACTTAATTGTCGTACGACCCAGGCAAAGGGACATCCCAGAGACACATACTTAACTATAATCCATCAAATTATGATTATTTTTTTAAATCATCTGAAAAATCTCTAAAGACGCTTCGCTTAGAAATATTTCCAAGTTTGCTATCCGTTACCACAACCTACTACCACACCAGGCTCCCAGCAACGCAGGGGCTGCTGGAAAGTTTCCGCGATTCCTACTCTACAGTGTACATTGGTTTGAGGTAAAGAGTTTAGCCGCCGTCGACCAAGCCCTTCAGCCAGAGGAGCCCCACGGATGATCGCAAAAGCTACCCCAGGTGAAGCGGCCGGCGGATCGTGGCCCGTCTCTAGCAATTAACCCATGGCTGCGATCCCTCTCCTAGGGCAGCTGCCCCCGGGGGAGAGGGAGGTGTCTCTATAAGAAGATGGTGTCCAGGAATGCCCCCCTGACGTT
>TRINITY_DN7173_c0_g1_i1 len=259 path=[0:0-258]
CTATCAAAGGGTGACACCAAATTCATGCCACAGCAAACCATGGAAAGAAGAAGCTGCCCCAGATGATTCTTCTGGGCTATGACTCCGAAAGATGTTTCAGCACCTGTTAGCCCCGCCCACCCCTGAAGGTTCGTACTTGGCTTCATACCTGCAAGCACTTGGCAACTGGAATTAACCTTTTGCTGCGGACATAATGCTGAGTTTATTCAGCATGGTGCATACTTTGAGTGCCTATAGTTAACTGAAAATTAAAGCAAAC
>TRINITY_DN7173_c0_g2_i1 len=710 path=[0:0-709]
TGTGAATTATGAACAAGTGCATTTAGCAGTCTTCTCATGCTAATGGTGTAATCACAGTCCCTGCCTGGCTTTCTAGGTAGCATAACAAAGCACGCAGACTTGGCAGAATCTTTGAGTGTTAACAAACAGGATAATAACCAGCCATACAGTCCCTGCTCATGTTATTTGTGTAGAGCCTTATAAATGGACAGGCTCTTGCATGTAGTTGTTGTTCATTTATGCAGCCCCCACTCACAGGGTTAGTATGACCAGTCTAGTAACGGGCAGGTATTCTTCCCTGCCACACTCCACCCACCAGCTCTCCTCCCTTCTCAGTATTCTGCCCCTTGTCATGACTCTCAGCCTCAGCAAACCATGGAAAGAAGAAGCTGCCCTAGCTGGTTGTTTTTTCTGGGCTATAATTCCAAGAGGTGGTCCAGCGCCTGCTATCCCTACCCACCACCATAATTTCATACCTAGGTTTATACGTGCGAGCACTTGGTGACTGGAATTGCCCTTTTGCTATGCACATAATGCAGAGTTTGAGTGCCTGTAGTTTATACCTGTTTATACCTGCGTTATACCTCTTAAAGAGAATGATAGCCAGCTGTACAGTCCCTACTCACGTTGCTGTGTAGAGCCTAATAAACAGGAACATATTGCATACTTTATTGAGTACTTTATAGCAAAAAATGAAAACAAAAGTAAAAATTGAAATTGAAAGCGGAGAT
>TRINITY_DN7258_c0_g1_i2 len=1941 path=[0:0-1032 1:1033-1050 2:1051-1940]
GCCACCTCTTCCAGAAAGAATCACTAGACACCAATGAACACATCAAAAAAGTTTAATATTTTCATTTCACAAGTATCACTTAGCACTAGTATCATTGCTACCAGTGTGCAAAGTAAAAAGACTTTCTACCTTTGCAAAATCAGAGCAGCATGCAGTTCTTTAGGTAGACACACACTTAAAGCTGCAATTACTGCTTGCGACTCATACAATACCTCACAACATTCAATCATAATGCATACTGAAGTGGTACCAATATCTAGGGCAATCCAAATCTTGGTGAGGAGGGGAAGCAGGGCAAGGAAAAAGCTGAAGATATCTTTCTATTTATTTATTTTTTTAAAAAGAAGCAACCTGAACAAGCAGCAATGGATAAGATACCCAAATTAAAAATCATACTGTCAAAGCACATTTACATGTAACTAGGCCCTGCTGTATAAAGCAAGAATTTGCTTGTTTAGTTGAGATCGCCTATATCCCCTTTCTGGTGTCAGATCTCTCACGCTCACCCATGACTTCCCAACTCATGAATTATTCGGTCTCTTCACTCATAAGATGAGCACCCTGTCTAGCCCCATATCTCATCTCAATCCAACTGAAAAGTGAAATCTTTAGGGCAAGAGTATGGTTTCTCAGTCCTCTAAGGAGACACTGCAGAAAGGCAGGAAAGAAAGTTTAAAAATACCCTACTAAATAAATTACATAAACGTTCTGAAATCAACACCACTTCTGAGGCAGCCTTACCAGACTCTTCTCTGGTTCCATTCTTCTCTGGAGCACCTTTAAAAGATGTACGGATGCAAGAATAACTTTGAACTATAGAAGCTATATGCATCTTTTTTTTTTTTTTGTAAGAAACAGATCTTTATTACTTCTTCTCTTGTTATTGCATATGTATACTGAGTTTAAGACCACTCCGTGGTGGTCCCCGACCATTCAGTAGCCTGAGCAGTGGGAGCTGCAGACCAGTCTTCAGTTGCAGGTTGGGCACTCCAATCCTCAGCAACAACAAATTCACCTTCAGGAACTTTAACAGTTTCCTGAGGCTTACCAGCTTCCTGAAGCTTGCCAGCTGGGAACTGTTGGATTGGGACAGACGGCACCTGCACCCCCTCAGACCAATCGGCAACCTCAGGCTGAGGAGGGGCGGTGAATTCAGGTGCTGGGGCAGTCCATTCACCCTGGAACTCCTCTTTTGTAACTGCTTTCTCAGCTGCAGCTTGCTCCTCCTTTTCAATCTCCTCAGGATCTCTGTAGAAGTAGAGATCAGGCATGACCTCCCATGGGTGTTCACGGGAGATGGTGCCACGCATACGCAGGACCTCACGAGCCAGCATCCACCACATCAGACCCACTGAGTGAGCCCCCTTATTGTTGCATGGAATAGCAATATCCACATAACGCAGTGGGGAGTCTGTATTGCACAACGCGATGGTGGGGATGTTAACGTAAGATGCCTCAGTCAATGGCTGATGATCGGCCCGGGGATCTGTAACCACTAAGAGACGTGGCTCCCGGAAGGCAGCCTGGATCTGATTTGTGAAGGTTCCAGGAGTAAAACGTCCAGCAATAGGAGTAGCACCAGTGCCAGCTGCAAACTTCAGAACAGCACGCTGCCCCGTGTTCCTGGAGGAGATGACACTCACGTCAGCAGGGTTCTCGATGGCAACAATGGCACGGGCTGCTAGGAGGAGCTTTTCCCAGGTTCTCTTCAGGTTGATGATGTAAATACCATCACTTTTCCTTTTGTAGATATACTGTTCCATCTGAAAGTCAAGATTAGTGCCTCCCAAGTGGGTTCCTGCAGCAAGGAATTTGAGGACATCCTCCTCCTTCATTTGCAGGACATCGAGACCTCCGGACATTGTGAAAGTTTCCCTTAAAAGTAACGACAGGGAACGCGCTACAACGCCGTATGGAGACCTCGCTAGGCTCGGAGATCGG
>TRINITY_DN7258_c0_g1_i1 len=1923 path=[0:0-1032 2:1033-1922]
GCCACCTCTTCCAGAAAGAATCACTAGACACCAATGAACACATCAAAAAAGTTTAATATTTTCATTTCACAAGTATCACTTAGCACTAGTATCATTGCTACCAGTGTGCAAAGTAAAAAGACTTTCTACCTTTGCAAAATCAGAGCAGCATGCAGTTCTTTAGGTAGACACACACTTAAAGCTGCAATTACTGCTTGCGACTCATACAATACCTCACAACATTCAATCATAATGCATACTGAAGTGGTACCAATATCTAGGGCAATCCAAATCTTGGTGAGGAGGGGAAGCAGGGCAAGGAAAAAGCTGAAGATATCTTTCTATTTATTTATTTTTTTAAAAAGAAGCAACCTGAACAAGCAGCAATGGATAAGATACCCAAATTAAAAATCATACTGTCAAAGCACATTTACATGTAACTAGGCCCTGCTGTATAAAGCAAGAATTTGCTTGTTTAGTTGAGATCGCCTATATCCCCTTTCTGGTGTCAGATCTCTCACGCTCACCCATGACTTCCCAACTCATGAATTATTCGGTCTCTTCACTCATAAGATGAGCACCCTGTCTAGCCCCATATCTCATCTCAATCCAACTGAAAAGTGAAATCTTTAGGGCAAGAGTATGGTTTCTCAGTCCTCTAAGGAGACACTGCAGAAAGGCAGGAAAGAAAGTTTAAAAATACCCTACTAAATAAATTACATAAACGTTCTGAAATCAACACCACTTCTGAGGCAGCCTTACCAGACTCTTCTCTGGTTCCATTCTTCTCTGGAGCACCTTTAAAAGATGTACGGATGCAAGAATAACTTTGAACTATAGAAGCTATATGCATCTTTTTTTTTTTTTTGTAAGAAACAGATCTTTATTACTTCTTCTCTTGTTATTGCATATGTATACTGAGTTTAAGACCACTCCGTGGTGGTCCCCGACCATTCAGTAGCCTGAGCAGTGGGAGCTGCAGACCAGTCTTCAGTTGCAGGTTGGGCACTCCAATCCTCAGCAACAACAAATTCACCTTCAGGAACTTTAACAGCTTCCTGAAGCTTGCCAGCTGGGAACTGTTGGATTGGGACAGACGGCACCTGCACCCCCTCAGACCAATCGGCAACCTCAGGCTGAGGAGGGGCGGTGAATTCAGGTGCTGGGGCAGTCCATTCACCCTGGAACTCCTCTTTTGTAACTGCTTTCTCAGCTGCAGCTTGCTCCTCCTTTTCAATCTCCTCAGGATCTCTGTAGAAGTAGAGATCAGGCATGACCTCCCATGGGTGTTCACGGGAGATGGTGCCACGCATACGCAGGACCTCACGAGCCAGCATCCACCACATCAGACCCACTGAGTGAGCCCCCTTATTGTTGCATGGAATAGCAATATCCACATAACGCAGTGGGGAGTCTGTATTGCACAACGCGATGGTGGGGATGTTAACGTAAGATGCCTCAGTCAATGGCTGATGATCGGCCCGGGGATCTGTAACCACTAAGAGACGTGGCTCCCGGAAGGCAGCCTGGATCTGATTTGTGAAGGTTCCAGGAGTAAAACGTCCAGCAATAGGAGTAGCACCAGTGCCAGCTGCAAACTTCAGAACAGCACGCTGCCCCGTGTTCCTGGAGGAGATGACACTCACGTCAGCAGGGTTCTCGATGGCAACAATGGCACGGGCTGCTAGGAGGAGCTTTTCCCAGGTTCTCTTCAGGTTGATGATGTAAATACCATCACTTTTCCTTTTGTAGATATACTGTTCCATCTGAAAGTCAAGATTAGTGCCTCCCAAGTGGGTTCCTGCAGCAAGGAATTTGAGGACATCCTCCTCCTTCATTTGCAGGACATCGAGACCTCCGGACATTGTGAAAGTTTCCCTTAAAAGTAACGACAGGGAACGCGCTACAACGCCGTATGGAGACCTCGCTAGGCTCGGAGATCGG
>TRINITY_DN7258_c12_g1_i1 len=823 path=[0:0-822]
AATTCACCTTCAGGAACTTTAACTGCAAATCAAACACATGAACAATCCTGTTAAAGTATCAGTCAAGTCACAGACATACAATCATATACTTGAGCAGAGTTAATACACCACAAGGAAAAATGACTAATATACTGTGATTAACACCTACCCAAAATTAAAATTTTAAAAACATTAAAAATCTCCTGGATCATGGCACAAAGATTTTCCCAGTAGCTCAACAAGGAGCTGGTAGATATTAGCATGAGATATTTGGGAACGTAATTCCTCCCCTAAGCTAGTGAAAAATTAATTTAATTTTTCAGGGAGAAATGTTTGCTCAAAGCATACACAAGTATCAACCAGTTCTATTTAATTCAAGACATTTAATTCAATTGAAGATCACCCAAATTTTTAAATGTTCTGCCATCATTGCATTAAATTCCTTTGCAACATGAACCACCTTACCCCCTGAGAATTTGTTTCCAACTACACCCTTCCCTAAATGTTTGCTAAATTTTACACTTTAGGAGTTTATTTTGGTGGTAGTTTTTAAAAATACCATCAGTCGTTTTTAACTTCATTGTATTTACAGTGTTTGAAATACCAATTATTTGTTTTTATTTTTTATAAACACGGGTCACTCAAGTTATTGCTTTCACTATATACACTTGGTCTTGTGTTTTCAAAATCCATAGTTCTAACTTTGTACATGCCTGAAAAAGGGCTTGTGTGACCTGAAAGTTTGCATACTCTCAACAAGTGTAGATCATCCTGAAAAGCTATTATCTGAACTATTACATCTCCACCCCTTGAGGCTTACCAGTTTCCTGAGGCTTACCAGCTT
>TRINITY_DN7264_c0_g1_i3 len=2684 path=[0:0-45 3:46-2683]
ACCACCGAGATCTACACTCTTTCCCTACACGACGCTCTTCCGATCTCTGACAGGTGACTTGCTTCAGCAGCGGCAGAGAGGATAACAACTCCCCATGGTCATCTGTGGCCATACACTAGAGGCTTGAATGCGGTCTCTAATTCACTAGGGCTTACCCCACCCACTTCTGTCAATGTACACTGGAGCTCACTCTGGGGGGGTTGGGGTTTTGTGGCCGAAAATCCTGGGAATGCTACTGCTCAATCTATGAAATATACTAAGCGAAAGTGCTCAGCCTTCATGCCAATCAGCCTCCAATTCCCACTCTGGTGAGAGGGTTTGATGCCTAATTTCATTGGGAGAGTCCTTAGGCCTTCAAAAATCCTTGCCCATCTGCCATAGCCGCCATTAAAGAGGAGGAAGTTTACACCACAGCTGCAAGAAACTACTACCAGAGATGCCACTAGCCCTACACTTAGCTAGTATACTCCACCTGTCCTTCAGACAACCACTTCTCAATCCAAGCAGCAACATCTGCAATAAACATATCAGTCCCCATGTCTGAGAGGCATACACCATCTGGACAGAAGACTGTAGGATCGCCATATGCAATGCCATTGTGACTCAACGTCTCGCCTCCCTCTGAAAAAGCAAAGGACCTCATTGCCCAGTTGAGCTGCCTTCGAACTTTATCAACAGCAACGGATGACTTTGCACCCCTCCAAACTTTGCATGGCAGCAGTTCAGACCACACAAGGATCGTAGAAGGGAATAACCGTCTCAGCTTTGCCCAATCATTCTTGATTTTGAGAATGAGCACAATGCCTTTCTCCGCAATCAGATCATTGCCCCCAAGATGAACGATGAGAACATCAGGAGGGGCATTTTGAAGACATAAGTCCTGAATCGATGGCATCAGCTGGTCCCACATCATGTCACACTGGCCAAGCCACCGAATCTGCACTCGATCCAAGGAAAATCCCATCTGCGAACCATGTAGACGAGTTGCAGCCCTCTTGTGAGTCCAATATATTACGTCGTGTCCCATAATCCATATGGACAGAGGATGTTGCTGTCTCCGCTCTGAACAATAATCTTTTAAACGCAAGTCCTTCACAGGTGTCCCATCAGGAGCTTGGAAAGCATTCAGAATATCATACTTGGTGGCATTTTCAGGTACTCCTCCTAGACGAATGAGTTTGTTCGGTTTCACATCTTTGGGGCAGGTTCTGTAATCTTGGTCCTGGAGGTCCTGCTTAGAATCTTTGCAAGGTTTTCCTTCTGGGAATGACTTGCCATGTTCATAATCAAAGAGCTGGGCCTCTGGCAGCCGGTGATCTACATCGCCATACTCAATGTTTCTGTAGTCTGTATCCTGTCTTCCGAGGAAATCCAAGTCACCTTCTTTCTTTAACCCAAGACTAGAATCAGGTAACTGCTGTTCATCTCCAGAAAACTGCTGCTTGCTAGCAAAAGTCAGAGGTGGCTCATTTTGGTCTGGAAGAGGCCCATGGCTATTCTGGAACTCTAGTAAAGACTCTGTCTCAAGATGCTGTGCCTGGGGCTCTTCTTCCCTGGCTCTTGGCTCTGAATGCTGAAACTCCCCCTTCTGGGTACCAAAGGGAGATCTCTCTCTAGGATCGAGGGCAGACTCTTCTCTCTTGCTTATGCCAAAGTGCTCTCTGTCTGCTAAAGGCACAGTGGTCTGACTTGGTTGGAAATCAACACCACCTGGATCCAGAGGAGGCATCTCCCTATCTGTGAAGTCCATTGAAGGAGGTACATCTCTGCCCCTAAAATCCTGATCAGACCGGGATCTCTGCCTACTTCTGAAATCTGAAGATGGTGTATTCCTGTCTCTGAAGTCTAAATCAGATGCACCCACACCTCGGAAGTCCACATCAGGTATATCTCTGCTCCTAAAATCTGAGTAGGACTGCTCTGTGCCCCTATAGTCTTGCTCAGCCATGTCCCTTGCTCTGAAGTCTGAATGAGATCCATCTCTACTTCTAAAGTCTAAATCAAATGTCCCCCTACCCCTGAATTCTGATGGGGGATCATCTCTGCCCCTAAAGTCTGTAGTATGACCCTCCCTGTAATTCATATGGAATGCCTCCCTATTTCTATAATCCATAGAAGGAATATCTCCACCCATGAATTCTGTAGATTGCCCCTCTCTATCCCGGAAATCTCCAGGGTACATCTCCCTGCCTCTAAATTCCGATAGGGCTGGCTCTCTGCCCTTAAAGTCCATCTGTGAATCATCTCTGTTCTGAAAGTCAGAAGGTGGGTACTCTCTGCCCCTGAAATCATGAAAATGGCCCTCCCTACCTCTGAAATCATTATGAGGTCCATCTCTAGCTCCAAAGCTGAAAGAAGGTTCCTCTCTGTTGACAAACTGAGGATTGAGGAGGCCTGTGTGTGGTTGGATATCATAAGGAAGTGATTCTCTGCCAGAGAAGTTGCCAGAGTGTCTTTCTTGAGCAAGACTATCAAGGGAAGGAGAGTATTCCCTGTTCCACCCGGGAGCAAACCTTTCTTCTTGGCTCCCATGGAAAGGGCCCATTCTATTGGCTGGTCGAGGGTCTCGCCACATATTTTCTGTCTAGTGGACTCCCAGAAAATGGATAATTCTTTTCGCTGACAAACAACAGAATCTCAGACACAGACGATAACCGCCCCGGGCCTGCTGCAGCGCCGAGAGG
>TRINITY_DN7264_c0_g1_i1 len=2754 path=[0:0-45 2:46-115 3:116-2753]
ACCACCGAGATCTACACTCTTTCCCTACACGACGCTCTTCCGATCTATTTTGGCCAATTGGCCACAATTTTATTTAATTTCACACTTAAAACAAGGTAACCCAGATAGGATAACTCCTGACAGGTGACTTGCTTCAGCAGCGGCAGAGAGGATAACAACTCCCCATGGTCATCTGTGGCCATACACTAGAGGCTTGAATGCGGTCTCTAATTCACTAGGGCTTACCCCACCCACTTCTGTCAATGTACACTGGAGCTCACTCTGGGGGGGTTGGGGTTTTGTGGCCGAAAATCCTGGGAATGCTACTGCTCAATCTATGAAATATACTAAGCGAAAGTGCTCAGCCTTCATGCCAATCAGCCTCCAATTCCCACTCTGGTGAGAGGGTTTGATGCCTAATTTCATTGGGAGAGTCCTTAGGCCTTCAAAAATCCTTGCCCATCTGCCATAGCCGCCATTAAAGAGGAGGAAGTTTACACCACAGCTGCAAGAAACTACTACCAGAGATGCCACTAGCCCTACACTTAGCTAGTATACTCCACCTGTCCTTCAGACAACCACTTCTCAATCCAAGCAGCAACATCTGCAATAAACATATCAGTCCCCATGTCTGAGAGGCATACACCATCTGGACAGAAGACTGTAGGATCGCCATATGCAATGCCATTGTGACTCAACGTCTCGCCTCCCTCTGAAAAAGCAAAGGACCTCATTGCCCAGTTGAGCTGCCTTCGAACTTTATCAACAGCAACGGATGACTTTGCACCCCTCCAAACTTTGCATGGCAGCAGTTCAGACCACACAAGGATCGTAGAAGGGAATAACCGTCTCAGCTTTGCCCAATCATTCTTGATTTTGAGAATGAGCACAATGCCTTTCTCCGCAATCAGATCATTGCCCCCAAGATGAACGATGAGAACATCAGGAGGGGCATTTTGAAGACATAAGTCCTGAATCGATGGCATCAGCTGGTCCCACATCATGTCACACTGGCCAAGCCACCGAATCTGCACTCGATCCAAGGAAAATCCCATCTGCGAACCATGTAGACGAGTTGCAGCCCTCTTGTGAGTCCAATATATTACGTCGTGTCCCATAATCCATATGGACAGAGGATGTTGCTGTCTCCGCTCTGAACAATAATCTTTTAAACGCAAGTCCTTCACAGGTGTCCCATCAGGAGCTTGGAAAGCATTCAGAATATCATACTTGGTGGCATTTTCAGGTACTCCTCCTAGACGAATGAGTTTGTTCGGTTTCACATCTTTGGGGCAGGTTCTGTAATCTTGGTCCTGGAGGTCCTGCTTAGAATCTTTGCAAGGTTTTCCTTCTGGGAATGACTTGCCATGTTCATAATCAAAGAGCTGGGCCTCTGGCAGCCGGTGATCTACATCGCCATACTCAATGTTTCTGTAGTCTGTATCCTGTCTTCCGAGGAAATCCAAGTCACCTTCTTTCTTTAACCCAAGACTAGAATCAGGTAACTGCTGTTCATCTCCAGAAAACTGCTGCTTGCTAGCAAAAGTCAGAGGTGGCTCATTTTGGTCTGGAAGAGGCCCATGGCTATTCTGGAACTCTAGTAAAGACTCTGTCTCAAGATGCTGTGCCTGGGGCTCTTCTTCCCTGGCTCTTGGCTCTGAATGCTGAAACTCCCCCTTCTGGGTACCAAAGGGAGATCTCTCTCTAGGATCGAGGGCAGACTCTTCTCTCTTGCTTATGCCAAAGTGCTCTCTGTCTGCTAAAGGCACAGTGGTCTGACTTGGTTGGAAATCAACACCACCTGGATCCAGAGGAGGCATCTCCCTATCTGTGAAGTCCATTGAAGGAGGTACATCTCTGCCCCTAAAATCCTGATCAGACCGGGATCTCTGCCTACTTCTGAAATCTGAAGATGGTGTATTCCTGTCTCTGAAGTCTAAATCAGATGCACCCACACCTCGGAAGTCCACATCAGGTATATCTCTGCTCCTAAAATCTGAGTAGGACTGCTCTGTGCCCCTATAGTCTTGCTCAGCCATGTCCCTTGCTCTGAAGTCTGAATGAGATCCATCTCTACTTCTAAAGTCTAAATCAAATGTCCCCCTACCCCTGAATTCTGATGGGGGATCATCTCTGCCCCTAAAGTCTGTAGTATGACCCTCCCTGTAATTCATATGGAATGCCTCCCTATTTCTATAATCCATAGAAGGAATATCTCCACCCATGAATTCTGTAGATTGCCCCTCTCTATCCCGGAAATCTCCAGGGTACATCTCCCTGCCTCTAAATTCCGATAGGGCTGGCTCTCTGCCCTTAAAGTCCATCTGTGAATCATCTCTGTTCTGAAAGTCAGAAGGTGGGTACTCTCTGCCCCTGAAATCATGAAAATGGCCCTCCCTACCTCTGAAATCATTATGAGGTCCATCTCTAGCTCCAAAGCTGAAAGAAGGTTCCTCTCTGTTGACAAACTGAGGATTGAGGAGGCCTGTGTGTGGTTGGATATCATAAGGAAGTGATTCTCTGCCAGAGAAGTTGCCAGAGTGTCTTTCTTGAGCAAGACTATCAAGGGAAGGAGAGTATTCCCTGTTCCACCCGGGAGCAAACCTTTCTTCTTGGCTCCCATGGAAAGGGCCCATTCTATTGGCTGGTCGAGGGTCTCGCCACATATTTTCTGTCTAGTGGACTCCCAGAAAATGGATAATTCTTTTCGCTGACAAACAACAGAATCTCAGACACAGACGATAACCGCCCCGGGCCTGCTGCAGCGCCGAGAGG
>TRINITY_DN7264_c0_g1_i4 len=2763 path=[1:0-54 2:55-124 3:125-2762]
GACAGATGTACTGTAAATGGCATGATCATAATGAAGATGGAGACAGACATTTGCAATTTTGGCCAATTGGCCACAATTTTATTTAATTTCACACTTAAAACAAGGTAACCCAGATAGGATAACTCCTGACAGGTGACTTGCTTCAGCAGCGGCAGAGAGGATAACAACTCCCCATGGTCATCTGTGGCCATACACTAGAGGCTTGAATGCGGTCTCTAATTCACTAGGGCTTACCCCACCCACTTCTGTCAATGTACACTGGAGCTCACTCTGGGGGGGTTGGGGTTTTGTGGCCGAAAATCCTGGGAATGCTACTGCTCAATCTATGAAATATACTAAGCGAAAGTGCTCAGCCTTCATGCCAATCAGCCTCCAATTCCCACTCTGGTGAGAGGGTTTGATGCCTAATTTCATTGGGAGAGTCCTTAGGCCTTCAAAAATCCTTGCCCATCTGCCATAGCCGCCATTAAAGAGGAGGAAGTTTACACCACAGCTGCAAGAAACTACTACCAGAGATGCCACTAGCCCTACACTTAGCTAGTATACTCCACCTGTCCTTCAGACAACCACTTCTCAATCCAAGCAGCAACATCTGCAATAAACATATCAGTCCCCATGTCTGAGAGGCATACACCATCTGGACAGAAGACTGTAGGATCGCCATATGCAATGCCATTGTGACTCAACGTCTCGCCTCCCTCTGAAAAAGCAAAGGACCTCATTGCCCAGTTGAGCTGCCTTCGAACTTTATCAACAGCAACGGATGACTTTGCACCCCTCCAAACTTTGCATGGCAGCAGTTCAGACCACACAAGGATCGTAGAAGGGAATAACCGTCTCAGCTTTGCCCAATCATTCTTGATTTTGAGAATGAGCACAATGCCTTTCTCCGCAATCAGATCATTGCCCCCAAGATGAACGATGAGAACATCAGGAGGGGCATTTTGAAGACATAAGTCCTGAATCGATGGCATCAGCTGGTCCCACATCATGTCACACTGGCCAAGCCACCGAATCTGCACTCGATCCAAGGAAAATCCCATCTGCGAACCATGTAGACGAGTTGCAGCCCTCTTGTGAGTCCAATATATTACGTCGTGTCCCATAATCCATATGGACAGAGGATGTTGCTGTCTCCGCTCTGAACAATAATCTTTTAAACGCAAGTCCTTCACAGGTGTCCCATCAGGAGCTTGGAAAGCATTCAGAATATCATACTTGGTGGCATTTTCAGGTACTCCTCCTAGACGAATGAGTTTGTTCGGTTTCACATCTTTGGGGCAGGTTCTGTAATCTTGGTCCTGGAGGTCCTGCTTAGAATCTTTGCAAGGTTTTCCTTCTGGGAATGACTTGCCATGTTCATAATCAAAGAGCTGGGCCTCTGGCAGCCGGTGATCTACATCGCCATACTCAATGTTTCTGTAGTCTGTATCCTGTCTTCCGAGGAAATCCAAGTCACCTTCTTTCTTTAACCCAAGACTAGAATCAGGTAACTGCTGTTCATCTCCAGAAAACTGCTGCTTGCTAGCAAAAGTCAGAGGTGGCTCATTTTGGTCTGGAAGAGGCCCATGGCTATTCTGGAACTCTAGTAAAGACTCTGTCTCAAGATGCTGTGCCTGGGGCTCTTCTTCCCTGGCTCTTGGCTCTGAATGCTGAAACTCCCCCTTCTGGGTACCAAAGGGAGATCTCTCTCTAGGATCGAGGGCAGACTCTTCTCTCTTGCTTATGCCAAAGTGCTCTCTGTCTGCTAAAGGCACAGTGGTCTGACTTGGTTGGAAATCAACACCACCTGGATCCAGAGGAGGCATCTCCCTATCTGTGAAGTCCATTGAAGGAGGTACATCTCTGCCCCTAAAATCCTGATCAGACCGGGATCTCTGCCTACTTCTGAAATCTGAAGATGGTGTATTCCTGTCTCTGAAGTCTAAATCAGATGCACCCACACCTCGGAAGTCCACATCAGGTATATCTCTGCTCCTAAAATCTGAGTAGGACTGCTCTGTGCCCCTATAGTCTTGCTCAGCCATGTCCCTTGCTCTGAAGTCTGAATGAGATCCATCTCTACTTCTAAAGTCTAAATCAAATGTCCCCCTACCCCTGAATTCTGATGGGGGATCATCTCTGCCCCTAAAGTCTGTAGTATGACCCTCCCTGTAATTCATATGGAATGCCTCCCTATTTCTATAATCCATAGAAGGAATATCTCCACCCATGAATTCTGTAGATTGCCCCTCTCTATCCCGGAAATCTCCAGGGTACATCTCCCTGCCTCTAAATTCCGATAGGGCTGGCTCTCTGCCCTTAAAGTCCATCTGTGAATCATCTCTGTTCTGAAAGTCAGAAGGTGGGTACTCTCTGCCCCTGAAATCATGAAAATGGCCCTCCCTACCTCTGAAATCATTATGAGGTCCATCTCTAGCTCCAAAGCTGAAAGAAGGTTCCTCTCTGTTGACAAACTGAGGATTGAGGAGGCCTGTGTGTGGTTGGATATCATAAGGAAGTGATTCTCTGCCAGAGAAGTTGCCAGAGTGTCTTTCTTGAGCAAGACTATCAAGGGAAGGAGAGTATTCCCTGTTCCACCCGGGAGCAAACCTTTCTTCTTGGCTCCCATGGAAAGGGCCCATTCTATTGGCTGGTCGAGGGTCTCGCCACATATTTTCTGTCTAGTGGACTCCCAGAAAATGGATAATTCTTTTCGCTGACAAACAACAGAATCTCAGACACAGACGATAACCGCCCCGGGCCTGCTGCAGCGCCGAGAGG
>TRINITY_DN7263_c0_g1_i1 len=886 path=[1:0-71 3:72-343 5:344-530 7:531-773 8:774-775 9:776-885]
CCCCCTAGTGCCACATTGGGGTCAGCACTGACTGCGAGAGGAGAGCGTCCCCTACGGGTGGTTCTTCTCTCACCTTTATCCTAGAAACCAGCTGGGCCCCAGTAAGCTCCCGTTGGTCACAGTCTCTCTTGACGTGTCTCCCAGCTGAAAACACCACTTCACTGACGTAGTCCCTCAAGGTGATCCGAAAATCCTCATCCATTTCTGACAGAGCGCCCTGGCCGCCAATCACCAGCTTCTTGCCAGGAAAAGGCATCAGGTAACAGCGGGTATCGCTGCCCTTCAGAAGTCCCAGCGCCCGCGGGTAACTGCACACTGCGCCAGCTTCCAGCTTCTGTATGACATCTCTGAGGTAAGTTTCTCCCCCCTCACTCCCATAGACTGGAGGGAAGAACCAGTCTCGCACTAATAGCTCCAGATGCTGAATGGGTTTTAAGGCACAGGCCCTTCCTACTGTCTCTGCTACATACAGAAACATCTCTAGATATTCCATGTCAGTCTCTTTCACTATGGTGGAGAGGTTAAGTATCTGGAAGGAGCTGAGCAGCATGGCGAAAGCAGAAAGTTTCACGCTGGTTTCTTTGCTCCTTTGGAGATCCAGGGAGCCCTCCGTGTCCACCAGGAACACAGCCACCTTGCCCTTCTCACTGGGGACCCAGAAGGGCTGAGTCCAAATCCACACCCCTTTGGTGGTGCTATTGACACCAGCTCGCCACTCGAACCCAGTCAGTGCCTTCTCCGCCTCCTGGCTCATACAGACTCCGTCCTGGCAGTCCTACAAGGAGAGAGGGGAATTCAGCAGTGCTGAGTTCCCTGGATTCTCTGGGAGGGGAGTGGGGGCTAGTGGGTTAGGGCAGGGGGGCTGGGAGCCAGGACCCCTGGGTTC
>TRINITY_DN7263_c0_g1_i5 len=1026 path=[2:0-498 3:499-770 5:771-957 6:958-1025]
CCAGCCAAGGCCCCGATGGCCACGGTGGCAGCGCTGCTGGTGCCGAGAGCCAGGGCCTCAGCTGCCAAGATGGCCCCCGCCACGCCAGCCCCGATGACACCTCCTGCCAGCCCCACAGCTCCCACCCCCACGGCCACACCCGCCTTGAGGGCATGGGACTTGAAGCGGCGGGAGTAGCGTTCCAGGAAGTCGTCGGCGTCCCGGCGGAGGAGGGCATCTACCAAGAGGGCAGTGTCGGTGCGGGATGGCTCCTCACCAAGGAGAGTGGTCTGGCAACGCTCGGAGAACTCCTGGCGTTTCTCCCGGAGTCGCTGGGCCATGGCACTGGGGGTGATACGCAGGCCAGCCAGCAGGGGGCGTGTGAGCAGCTCCTGCTCCTTCAGGAACTCCTTGAACTCACTCCGGAGACTCTCCTCCCTCTCCAGGTTGTGGAGGCTGGTGGCCATCTGCAAGGCCGAGGAGAAACCAAATCGCTGCCTCTTCATGAGATACCAGAAATCCTTTATCCTAGAAACCAGCTGGGCCCCAGTAAGCTCCCGTTGGTCACAGTCTCTCTTGACGTGTCTCCCAGCTGAAAACACCACTTCACTGACGTAGTCCCTCAAGGTGATCCGAAAATCCTCATCCATTTCTGACAGAGCGCCCTGGCCGCCAATCACCAGCTTCTTGCCAGGAAAAGGCATCAGGTAACAGCGGGTATCGCTGCCCTTCAGAAGTCCCAGCGCCCGCGGGTAACTGCACACTGCGCCAGCTTCCAGCTTCTGTATGACATCTCTGAGGTAAGTTTCTCCCCCCTCACTCCCATAGACTGGAGGGAAGAACCAGTCTCGCACTAATAGCTCCAGATGCTGAATGGGTTTTAAGGCACAGGCCCTTCCTACTGTCTCTGCTACATACAGAAACATCTCTAGATATTCCATGTCAGTCTCTTTCACTATGGTGGAGAGGTTAAGTATCTAAAGAGGAAGAGGAGGTGGTGTCATGGGGTGGGCTGCATTGGGGCAGGAGGGCTCAAGGTACTGGGGG
>TRINITY_DN7263_c0_g1_i6 len=1844 path=[2:0-498 3:499-770 5:771-957 7:958-1200 8:1201-1202 10:1203-1843]
CCAGCCAAGGCCCCGATGGCCACGGTGGCAGCGCTGCTGGTGCCGAGAGCCAGGGCCTCAGCTGCCAAGATGGCCCCCGCCACGCCAGCCCCGATGACACCTCCTGCCAGCCCCACAGCTCCCACCCCCACGGCCACACCCGCCTTGAGGGCATGGGACTTGAAGCGGCGGGAGTAGCGTTCCAGGAAGTCGTCGGCGTCCCGGCGGAGGAGGGCATCTACCAAGAGGGCAGTGTCGGTGCGGGATGGCTCCTCACCAAGGAGAGTGGTCTGGCAACGCTCGGAGAACTCCTGGCGTTTCTCCCGGAGTCGCTGGGCCATGGCACTGGGGGTGATACGCAGGCCAGCCAGCAGGGGGCGTGTGAGCAGCTCCTGCTCCTTCAGGAACTCCTTGAACTCACTCCGGAGACTCTCCTCCCTCTCCAGGTTGTGGAGGCTGGTGGCCATCTGCAAGGCCGAGGAGAAACCAAATCGCTGCCTCTTCATGAGATACCAGAAATCCTTTATCCTAGAAACCAGCTGGGCCCCAGTAAGCTCCCGTTGGTCACAGTCTCTCTTGACGTGTCTCCCAGCTGAAAACACCACTTCACTGACGTAGTCCCTCAAGGTGATCCGAAAATCCTCATCCATTTCTGACAGAGCGCCCTGGCCGCCAATCACCAGCTTCTTGCCAGGAAAAGGCATCAGGTAACAGCGGGTATCGCTGCCCTTCAGAAGTCCCAGCGCCCGCGGGTAACTGCACACTGCGCCAGCTTCCAGCTTCTGTATGACATCTCTGAGGTAAGTTTCTCCCCCCTCACTCCCATAGACTGGAGGGAAGAACCAGTCTCGCACTAATAGCTCCAGATGCTGAATGGGTTTTAAGGCACAGGCCCTTCCTACTGTCTCTGCTACATACAGAAACATCTCTAGATATTCCATGTCAGTCTCTTTCACTATGGTGGAGAGGTTAAGTATCTGGAAGGAGCTGAGCAGCATGGCGAAAGCAGAAAGTTTCACGCTGGTTTCTTTGCTCCTTTGGAGATCCAGGGAGCCCTCCGTGTCCACCAGGAACACAGCCACCTTGCCCTTCTCACTGGGGACCCAGAAGGGCTGAGTCCAAATCCACACCCCTTTGGTGGTGCTATTGACACCAGCTCGCCACTCGAACCCAGTCAGTGCCTTCTCCGCCTCCTGGCTCATACAGACTCCGTCCTGGCAGTCCAGACTCTGAAACTGGCGCAGCAGGTAGTTAAGCAGGAAAGATTTTCCTCGCCGCTGCTCCCCCAGAACAGAAATTAAGCAAATGGGCACATCCTTCAGCTTCCTCTGTTCCAGGACACTGCTCAGAGTCCCCTCATTCAGGGAGAGACACCCCTCACTATCCAACCCCACGAGTTGCACCGGTCGCCCCGGCTCCACCGGAACCGCCAGCTCCTCCAGAACTCCTGCCAGCGGCATCAACTCAATCTTTTCCACCAGGCTGCGCAGGCGTGTGTCTGGGATCATCCGGTCTTTGCTGCAGGGCTGCCGGCACTCAGGACAGCGATACCCATGGGAAGATATCCCACTCCAGTGCACAGACAGGCAGCCCCGGCAGAAATTGTGCCCACAGTCGATGGAGACGGGGTCATCAAAGGCCTCCAGGCAGATGGAGCAGGTAATGTCTTCTCTGAGGTGCTGCATCATCCCTCCTTTGGGCAGCTTTAGGGGAGCCGGTGGGGTGGGCCGTTTATTCACTGTGTTTCCCATCCTGTGCCGAGTTCGAGGTTGTGCCGAGTTCGAGGTTGTGCCGAGGTAAGTCTCTTCTCCGCTGCTGGCTCTGCCAGGGCAGCAGGCACTTCCTCATGGGCCGGGCCAGGCTAC
>TRINITY_DN7263_c0_g1_i2 len=764 path=[0:0-120 8:121-122 10:123-763]
ACACCCAGTTGGGGCCCTGATTCCCTGGTGAACTCTCTCTCACACACACACACCCCAGACAGGGCACTGATTCCCTCCAGCAGGGGGCAGCACTGCTATTCCACCCACACCTCCACACACACCAGACTCTGAAACTGGCGCAGCAGGTAGTTAAGCAGGAAAGATTTTCCTCGCCGCTGCTCCCCCAGAACAGAAATTAAGCAAATGGGCACATCCTTCAGCTTCCTCTGTTCCAGGACACTGCTCAGAGTCCCCTCATTCAGGGAGAGACACCCCTCACTATCCAACCCCACGAGTTGCACCGGTCGCCCCGGCTCCACCGGAACCGCCAGCTCCTCCAGAACTCCTGCCAGCGGCATCAACTCAATCTTTTCCACCAGGCTGCGCAGGCGTGTGTCTGGGATCATCCGGTCTTTGCTGCAGGGCTGCCGGCACTCAGGACAGCGATACCCATGGGAAGATATCCCACTCCAGTGCACAGACAGGCAGCCCCGGCAGAAATTGTGCCCACAGTCGATGGAGACGGGGTCATCAAAGGCCTCCAGGCAGATGGAGCAGGTAATGTCTTCTCTGAGGTGCTGCATCATCCCTCCTTTGGGCAGCTTTAGGGGAGCCGGTGGGGTGGGCCGTTTATTCACTGTGTTTCCCATCCTGTGCCGAGTTCGAGGTTGTGCCGAGTTCGAGGTTGTGCCGAGGTAAGTCTCTTCTCCGCTGCTGGCTCTGCCAGGGCAGCAGGCACTTCCTCATGGGCCGGGCCAGGCTAC
>TRINITY_DN7263_c0_g1_i4 len=380 path=[1:0-71 3:72-343 4:344-379]
CCCCCTAGTGCCACATTGGGGTCAGCACTGACTGCGAGAGGAGAGCGTCCCCTACGGGTGGTTCTTCTCTCACCTTTATCCTAGAAACCAGCTGGGCCCCAGTAAGCTCCCGTTGGTCACAGTCTCTCTTGACGTGTCTCCCAGCTGAAAACACCACTTCACTGACGTAGTCCCTCAAGGTGATCCGAAAATCCTCATCCATTTCTGACAGAGCGCCCTGGCCGCCAATCACCAGCTTCTTGCCAGGAAAAGGCATCAGGTAACAGCGGGTATCGCTGCCCTTCAGAAGTCCCAGCGCCCGCGGGTAACTGCACACTGCGCCAGCTTCCAGCTTCTGTATGACAGATCGGAAGAGCACACATCTGAACTCCAGTCACCTT
>TRINITY_DN7263_c0_g1_i3 len=1313 path=[2:0-498 3:499-770 5:771-957 7:958-1200 8:1201-1202 9:1203-1312]
CCAGCCAAGGCCCCGATGGCCACGGTGGCAGCGCTGCTGGTGCCGAGAGCCAGGGCCTCAGCTGCCAAGATGGCCCCCGCCACGCCAGCCCCGATGACACCTCCTGCCAGCCCCACAGCTCCCACCCCCACGGCCACACCCGCCTTGAGGGCATGGGACTTGAAGCGGCGGGAGTAGCGTTCCAGGAAGTCGTCGGCGTCCCGGCGGAGGAGGGCATCTACCAAGAGGGCAGTGTCGGTGCGGGATGGCTCCTCACCAAGGAGAGTGGTCTGGCAACGCTCGGAGAACTCCTGGCGTTTCTCCCGGAGTCGCTGGGCCATGGCACTGGGGGTGATACGCAGGCCAGCCAGCAGGGGGCGTGTGAGCAGCTCCTGCTCCTTCAGGAACTCCTTGAACTCACTCCGGAGACTCTCCTCCCTCTCCAGGTTGTGGAGGCTGGTGGCCATCTGCAAGGCCGAGGAGAAACCAAATCGCTGCCTCTTCATGAGATACCAGAAATCCTTTATCCTAGAAACCAGCTGGGCCCCAGTAAGCTCCCGTTGGTCACAGTCTCTCTTGACGTGTCTCCCAGCTGAAAACACCACTTCACTGACGTAGTCCCTCAAGGTGATCCGAAAATCCTCATCCATTTCTGACAGAGCGCCCTGGCCGCCAATCACCAGCTTCTTGCCAGGAAAAGGCATCAGGTAACAGCGGGTATCGCTGCCCTTCAGAAGTCCCAGCGCCCGCGGGTAACTGCACACTGCGCCAGCTTCCAGCTTCTGTATGACATCTCTGAGGTAAGTTTCTCCCCCCTCACTCCCATAGACTGGAGGGAAGAACCAGTCTCGCACTAATAGCTCCAGATGCTGAATGGGTTTTAAGGCACAGGCCCTTCCTACTGTCTCTGCTACATACAGAAACATCTCTAGATATTCCATGTCAGTCTCTTTCACTATGGTGGAGAGGTTAAGTATCTGGAAGGAGCTGAGCAGCATGGCGAAAGCAGAAAGTTTCACGCTGGTTTCTTTGCTCCTTTGGAGATCCAGGGAGCCCTCCGTGTCCACCAGGAACACAGCCACCTTGCCCTTCTCACTGGGGACCCAGAAGGGCTGAGTCCAAATCCACACCCCTTTGGTGGTGCTATTGACACCAGCTCGCCACTCGAACCCAGTCAGTGCCTTCTCCGCCTCCTGGCTCATACAGACTCCGTCCTGGCAGTCCTACAAGGAGAGAGGGGAATTCAGCAGTGCTGAGTTCCCTGGATTCTCTGGGAGGGGAGTGGGGGCTAGTGGGTTAGGGCAGGGGGGCTGGGAGCCAGGACCCCTGGGTTC
>TRINITY_DN7263_c0_g1_i7 len=807 path=[2:0-498 3:499-770 4:771-806]
CCAGCCAAGGCCCCGATGGCCACGGTGGCAGCGCTGCTGGTGCCGAGAGCCAGGGCCTCAGCTGCCAAGATGGCCCCCGCCACGCCAGCCCCGATGACACCTCCTGCCAGCCCCACAGCTCCCACCCCCACGGCCACACCCGCCTTGAGGGCATGGGACTTGAAGCGGCGGGAGTAGCGTTCCAGGAAGTCGTCGGCGTCCCGGCGGAGGAGGGCATCTACCAAGAGGGCAGTGTCGGTGCGGGATGGCTCCTCACCAAGGAGAGTGGTCTGGCAACGCTCGGAGAACTCCTGGCGTTTCTCCCGGAGTCGCTGGGCCATGGCACTGGGGGTGATACGCAGGCCAGCCAGCAGGGGGCGTGTGAGCAGCTCCTGCTCCTTCAGGAACTCCTTGAACTCACTCCGGAGACTCTCCTCCCTCTCCAGGTTGTGGAGGCTGGTGGCCATCTGCAAGGCCGAGGAGAAACCAAATCGCTGCCTCTTCATGAGATACCAGAAATCCTTTATCCTAGAAACCAGCTGGGCCCCAGTAAGCTCCCGTTGGTCACAGTCTCTCTTGACGTGTCTCCCAGCTGAAAACACCACTTCACTGACGTAGTCCCTCAAGGTGATCCGAAAATCCTCATCCATTTCTGACAGAGCGCCCTGGCCGCCAATCACCAGCTTCTTGCCAGGAAAAGGCATCAGGTAACAGCGGGTATCGCTGCCCTTCAGAAGTCCCAGCGCCCGCGGGTAACTGCACACTGCGCCAGCTTCCAGCTTCTGTATGACAGATCGGAAGAGCACACATCTGAACTCCAGTCACCTT
>TRINITY_DN7223_c0_g1_i6 len=1715 path=[3:0-138 4:139-140 5:141-495 7:496-1434 8:1435-1636 10:1637-1714]
CGGAAATTGCAGTCTGAACTGGTTCCCGGGGCAACGGATCCCAAACAGCGCGCGGGGGCTTCATGCTGAGGCGGGTTCGGCTGTGAGGTGCGACCCGGAGCGGCTCCCCCCGAAGGGGTTGGGCCCGGGGCGAAGAGATGGCGTCGTTGAAGAAGCTTCCCCAGCTAACAGCTGCCCAGCTGAGTCAGAAGAAGATGACAGAAATATTTCACAAGGACATGCTTCAAATGGAACATGAAAAGAAGGTGGCCAGAGTCAGGCAGCTGGAGGTGATGTGGGAAGCTGCGGACCGTGTTGAGCAAAAACGACTCTCAAGGTTGCTGAGAGATGAACAGCAGGAGAGGCAGATGGAAGAAGCGATTCAAAAAGCAGAAGAAAACAAAAGAATTAAAGAGTTACAGCTGGAACAGGAAGAGAGACTGGCAGCTGAGCTGGCAAGATTAAACCATGAGAAACTTAAAGATGAGAAAATGAGGCAGCAAATAAGAGAGAACAGAAACGCGAATCAGAGATAGCCAAAACAATGAAGGAAGAACAAGAAAGGGTAATAATGGAGGAGAATTCTGCAGAACTGAGACGAAACCAGGAGAAAATGAACTATCAGCAGGAACTGGAGAAACAGCTTGAGGAACAAGAAAAAAAGAAGCAAGATGCTTATGAGGAATTTTTAAAAGAGAAACTCATGATTGATGAAATCGTAAGAAAGATCTACGAGGAAGACCAAATGGAGAAACAACTGAAGTTAGAGAAAATGAGAGCCACTCAGAGATACATAGAAGACTTTAAAAGAGAACAGGCTATCTGGAGAAGGCGGAAGCGTGAGGAAATGGAAGAAGAAAATAAGAAAATCATGGAGTTTGCCAACATGCAGAAGCGAAGAGAAAAAGATCGGATGGCTAAAGTCCAAGCGAGTGAGGAAAAGAAACACAAGCTCCAGGATACGATTGCACAGATTCTGGGAAGAGAGCAGCAGGAGCGTGAAGAACTGGAACAAATTCGACAAGAGCTGTATCTTGAAGAGCAAGCTGAGAAAGAGAGAGAGAAGGAGATGGAAGAAATAGAAAAGAAAATCAGACAGCGTCTAGAGCTACGGCAAACGTATGAAGAACAATTAGCTCTCAAGAAGGTGGTTCTCCAGGCTATGAAAGAGGAGGAGGAGACCTTCCGGCAAGCTATGTTAGCTAAGTTTGCTGAGGATGACCGTATTGAACAGATGAATGCTCAGAAACGAAGAATGAAACAGCTTGAACACAGGAAGGCAGTGGAAAAACTTATTGAAGAGCGTCGCAAGCAGTTTCTTGCAGACAAAGAGCGTGAGCTTGAAGATAGAGAATTGGAAAAGCGAAGAGAAGGAAATATTCATGCAATTGTTGAAGAGGAAAGGCAGAAACTACTTAAAGAGCATGCAACTAAACTATTGGGCTATCTTCCAAGAGGAATACTCAAGGATGAAGAAGATGTTAACATGTTGGGTGAAGAATTCAGGAAAGCTTATCAGAAAAGAAAAGAGGATGTGTTTTTGGAAGACAGTTGATTTCCCTGATTTGTGTGTTGTGGCTTTCTATTAGATGCCACCTAGTTTATAATTGCTTATCCAACATGGTAGCAGTGAGAGATTGCTGTGATGTCATTTGGTCTGGTTTTTTCTATATTAAATGTTGTATTTAACTGTACATTATAGTTACATTTACATTAATAAATTATTTCTGTACTAT
>TRINITY_DN7223_c0_g1_i3 len=1648 path=[2:0-73 5:74-428 7:429-1367 8:1368-1569 10:1570-1647]
TTTTTTTTTTCAAGCAGAAGACGGCATACGAGATTACAAGGTGACTGGAGTTCAGACGTGTGCTCTTCCGATCTCGTCGTTGAAGAAGCTTCCCCAGCTAACAGCTGCCCAGCTGAGTCAGAAGAAGATGACAGAAATATTTCACAAGGACATGCTTCAAATGGAACATGAAAAGAAGGTGGCCAGAGTCAGGCAGCTGGAGGTGATGTGGGAAGCTGCGGACCGTGTTGAGCAAAAACGACTCTCAAGGTTGCTGAGAGATGAACAGCAGGAGAGGCAGATGGAAGAAGCGATTCAAAAAGCAGAAGAAAACAAAAGAATTAAAGAGTTACAGCTGGAACAGGAAGAGAGACTGGCAGCTGAGCTGGCAAGATTAAACCATGAGAAACTTAAAGATGAGAAAATGAGGCAGCAAATAAGAGAGAACAGAAACGCGAATCAGAGATAGCCAAAACAATGAAGGAAGAACAAGAAAGGGTAATAATGGAGGAGAATTCTGCAGAACTGAGACGAAACCAGGAGAAAATGAACTATCAGCAGGAACTGGAGAAACAGCTTGAGGAACAAGAAAAAAAGAAGCAAGATGCTTATGAGGAATTTTTAAAAGAGAAACTCATGATTGATGAAATCGTAAGAAAGATCTACGAGGAAGACCAAATGGAGAAACAACTGAAGTTAGAGAAAATGAGAGCCACTCAGAGATACATAGAAGACTTTAAAAGAGAACAGGCTATCTGGAGAAGGCGGAAGCGTGAGGAAATGGAAGAAGAAAATAAGAAAATCATGGAGTTTGCCAACATGCAGAAGCGAAGAGAAAAAGATCGGATGGCTAAAGTCCAAGCGAGTGAGGAAAAGAAACACAAGCTCCAGGATACGATTGCACAGATTCTGGGAAGAGAGCAGCAGGAGCGTGAAGAACTGGAACAAATTCGACAAGAGCTGTATCTTGAAGAGCAAGCTGAGAAAGAGAGAGAGAAGGAGATGGAAGAAATAGAAAAGAAAATCAGACAGCGTCTAGAGCTACGGCAAACGTATGAAGAACAATTAGCTCTCAAGAAGGTGGTTCTCCAGGCTATGAAAGAGGAGGAGGAGACCTTCCGGCAAGCTATGTTAGCTAAGTTTGCTGAGGATGACCGTATTGAACAGATGAATGCTCAGAAACGAAGAATGAAACAGCTTGAACACAGGAAGGCAGTGGAAAAACTTATTGAAGAGCGTCGCAAGCAGTTTCTTGCAGACAAAGAGCGTGAGCTTGAAGATAGAGAATTGGAAAAGCGAAGAGAAGGAAATATTCATGCAATTGTTGAAGAGGAAAGGCAGAAACTACTTAAAGAGCATGCAACTAAACTATTGGGCTATCTTCCAAGAGGAATACTCAAGGATGAAGAAGATGTTAACATGTTGGGTGAAGAATTCAGGAAAGCTTATCAGAAAAGAAAAGAGGATGTGTTTTTGGAAGACAGTTGATTTCCCTGATTTGTGTGTTGTGGCTTTCTATTAGATGCCACCTAGTTTATAATTGCTTATCCAACATGGTAGCAGTGAGAGATTGCTGTGATGTCATTTGGTCTGGTTTTTTCTATATTAAATGTTGTATTTAACTGTACATTATAGTTACATTTACATTAATAAATTATTTCTGTACTAT
>TRINITY_DN7223_c0_g1_i7 len=1818 path=[3:0-138 4:139-140 5:141-495 6:496-598 7:599-1537 8:1538-1739 10:1740-1817]
CGGAAATTGCAGTCTGAACTGGTTCCCGGGGCAACGGATCCCAAACAGCGCGCGGGGGCTTCATGCTGAGGCGGGTTCGGCTGTGAGGTGCGACCCGGAGCGGCTCCCCCCGAAGGGGTTGGGCCCGGGGCGAAGAGATGGCGTCGTTGAAGAAGCTTCCCCAGCTAACAGCTGCCCAGCTGAGTCAGAAGAAGATGACAGAAATATTTCACAAGGACATGCTTCAAATGGAACATGAAAAGAAGGTGGCCAGAGTCAGGCAGCTGGAGGTGATGTGGGAAGCTGCGGACCGTGTTGAGCAAAAACGACTCTCAAGGTTGCTGAGAGATGAACAGCAGGAGAGGCAGATGGAAGAAGCGATTCAAAAAGCAGAAGAAAACAAAAGAATTAAAGAGTTACAGCTGGAACAGGAAGAGAGACTGGCAGCTGAGCTGGCAAGATTAAACCATGAGAAACTTAAAGATGAGAAAATGAGGCAGCAAATAAGAGAGAACAGTATTGAGCTCCGAGACTTGGAGAAAAAGCTGAAATATGCTTATATGAATAAAGAGAGAGCTGCCCAGATTGCTGAAAAAGAAGCTATAAAATATGAAAAAATGAAACGCGAATCAGAGATAGCCAAAACAATGAAGGAAGAACAAGAAAGGGTAATAATGGAGGAGAATTCTGCAGAACTGAGACGAAACCAGGAGAAAATGAACTATCAGCAGGAACTGGAGAAACAGCTTGAGGAACAAGAAAAAAAGAAGCAAGATGCTTATGAGGAATTTTTAAAAGAGAAACTCATGATTGATGAAATCGTAAGAAAGATCTACGAGGAAGACCAAATGGAGAAACAACTGAAGTTAGAGAAAATGAGAGCCACTCAGAGATACATAGAAGACTTTAAAAGAGAACAGGCTATCTGGAGAAGGCGGAAGCGTGAGGAAATGGAAGAAGAAAATAAGAAAATCATGGAGTTTGCCAACATGCAGAAGCGAAGAGAAAAAGATCGGATGGCTAAAGTCCAAGCGAGTGAGGAAAAGAAACACAAGCTCCAGGATACGATTGCACAGATTCTGGGAAGAGAGCAGCAGGAGCGTGAAGAACTGGAACAAATTCGACAAGAGCTGTATCTTGAAGAGCAAGCTGAGAAAGAGAGAGAGAAGGAGATGGAAGAAATAGAAAAGAAAATCAGACAGCGTCTAGAGCTACGGCAAACGTATGAAGAACAATTAGCTCTCAAGAAGGTGGTTCTCCAGGCTATGAAAGAGGAGGAGGAGACCTTCCGGCAAGCTATGTTAGCTAAGTTTGCTGAGGATGACCGTATTGAACAGATGAATGCTCAGAAACGAAGAATGAAACAGCTTGAACACAGGAAGGCAGTGGAAAAACTTATTGAAGAGCGTCGCAAGCAGTTTCTTGCAGACAAAGAGCGTGAGCTTGAAGATAGAGAATTGGAAAAGCGAAGAGAAGGAAATATTCATGCAATTGTTGAAGAGGAAAGGCAGAAACTACTTAAAGAGCATGCAACTAAACTATTGGGCTATCTTCCAAGAGGAATACTCAAGGATGAAGAAGATGTTAACATGTTGGGTGAAGAATTCAGGAAAGCTTATCAGAAAAGAAAAGAGGATGTGTTTTTGGAAGACAGTTGATTTCCCTGATTTGTGTGTTGTGGCTTTCTATTAGATGCCACCTAGTTTATAATTGCTTATCCAACATGGTAGCAGTGAGAGATTGCTGTGATGTCATTTGGTCTGGTTTTTTCTATATTAAATGTTGTATTTAACTGTACATTATAGTTACATTTACATTAATAAATTATTTCTGTACTAT
>TRINITY_DN7223_c0_g1_i8 len=1739 path=[1:0-59 4:60-61 5:62-416 6:417-519 7:520-1458 8:1459-1660 10:1661-1738]
CATTTTACTACGTGTTCCCCTTTCGGAACTACAGCGATTCTGAAGGACTCTTCCTTTGTAGGCGTCGTTGAAGAAGCTTCCCCAGCTAACAGCTGCCCAGCTGAGTCAGAAGAAGATGACAGAAATATTTCACAAGGACATGCTTCAAATGGAACATGAAAAGAAGGTGGCCAGAGTCAGGCAGCTGGAGGTGATGTGGGAAGCTGCGGACCGTGTTGAGCAAAAACGACTCTCAAGGTTGCTGAGAGATGAACAGCAGGAGAGGCAGATGGAAGAAGCGATTCAAAAAGCAGAAGAAAACAAAAGAATTAAAGAGTTACAGCTGGAACAGGAAGAGAGACTGGCAGCTGAGCTGGCAAGATTAAACCATGAGAAACTTAAAGATGAGAAAATGAGGCAGCAAATAAGAGAGAACAGTATTGAGCTCCGAGACTTGGAGAAAAAGCTGAAATATGCTTATATGAATAAAGAGAGAGCTGCCCAGATTGCTGAAAAAGAAGCTATAAAATATGAAAAAATGAAACGCGAATCAGAGATAGCCAAAACAATGAAGGAAGAACAAGAAAGGGTAATAATGGAGGAGAATTCTGCAGAACTGAGACGAAACCAGGAGAAAATGAACTATCAGCAGGAACTGGAGAAACAGCTTGAGGAACAAGAAAAAAAGAAGCAAGATGCTTATGAGGAATTTTTAAAAGAGAAACTCATGATTGATGAAATCGTAAGAAAGATCTACGAGGAAGACCAAATGGAGAAACAACTGAAGTTAGAGAAAATGAGAGCCACTCAGAGATACATAGAAGACTTTAAAAGAGAACAGGCTATCTGGAGAAGGCGGAAGCGTGAGGAAATGGAAGAAGAAAATAAGAAAATCATGGAGTTTGCCAACATGCAGAAGCGAAGAGAAAAAGATCGGATGGCTAAAGTCCAAGCGAGTGAGGAAAAGAAACACAAGCTCCAGGATACGATTGCACAGATTCTGGGAAGAGAGCAGCAGGAGCGTGAAGAACTGGAACAAATTCGACAAGAGCTGTATCTTGAAGAGCAAGCTGAGAAAGAGAGAGAGAAGGAGATGGAAGAAATAGAAAAGAAAATCAGACAGCGTCTAGAGCTACGGCAAACGTATGAAGAACAATTAGCTCTCAAGAAGGTGGTTCTCCAGGCTATGAAAGAGGAGGAGGAGACCTTCCGGCAAGCTATGTTAGCTAAGTTTGCTGAGGATGACCGTATTGAACAGATGAATGCTCAGAAACGAAGAATGAAACAGCTTGAACACAGGAAGGCAGTGGAAAAACTTATTGAAGAGCGTCGCAAGCAGTTTCTTGCAGACAAAGAGCGTGAGCTTGAAGATAGAGAATTGGAAAAGCGAAGAGAAGGAAATATTCATGCAATTGTTGAAGAGGAAAGGCAGAAACTACTTAAAGAGCATGCAACTAAACTATTGGGCTATCTTCCAAGAGGAATACTCAAGGATGAAGAAGATGTTAACATGTTGGGTGAAGAATTCAGGAAAGCTTATCAGAAAAGAAAAGAGGATGTGTTTTTGGAAGACAGTTGATTTCCCTGATTTGTGTGTTGTGGCTTTCTATTAGATGCCACCTAGTTTATAATTGCTTATCCAACATGGTAGCAGTGAGAGATTGCTGTGATGTCATTTGGTCTGGTTTTTTCTATATTAAATGTTGTATTTAACTGTACATTATAGTTACATTTACATTAATAAATTATTTCTGTACTAT
>TRINITY_DN7223_c0_g1_i2 len=1636 path=[1:0-59 4:60-61 5:62-416 7:417-1355 8:1356-1557 10:1558-1635]
CATTTTACTACGTGTTCCCCTTTCGGAACTACAGCGATTCTGAAGGACTCTTCCTTTGTAGGCGTCGTTGAAGAAGCTTCCCCAGCTAACAGCTGCCCAGCTGAGTCAGAAGAAGATGACAGAAATATTTCACAAGGACATGCTTCAAATGGAACATGAAAAGAAGGTGGCCAGAGTCAGGCAGCTGGAGGTGATGTGGGAAGCTGCGGACCGTGTTGAGCAAAAACGACTCTCAAGGTTGCTGAGAGATGAACAGCAGGAGAGGCAGATGGAAGAAGCGATTCAAAAAGCAGAAGAAAACAAAAGAATTAAAGAGTTACAGCTGGAACAGGAAGAGAGACTGGCAGCTGAGCTGGCAAGATTAAACCATGAGAAACTTAAAGATGAGAAAATGAGGCAGCAAATAAGAGAGAACAGAAACGCGAATCAGAGATAGCCAAAACAATGAAGGAAGAACAAGAAAGGGTAATAATGGAGGAGAATTCTGCAGAACTGAGACGAAACCAGGAGAAAATGAACTATCAGCAGGAACTGGAGAAACAGCTTGAGGAACAAGAAAAAAAGAAGCAAGATGCTTATGAGGAATTTTTAAAAGAGAAACTCATGATTGATGAAATCGTAAGAAAGATCTACGAGGAAGACCAAATGGAGAAACAACTGAAGTTAGAGAAAATGAGAGCCACTCAGAGATACATAGAAGACTTTAAAAGAGAACAGGCTATCTGGAGAAGGCGGAAGCGTGAGGAAATGGAAGAAGAAAATAAGAAAATCATGGAGTTTGCCAACATGCAGAAGCGAAGAGAAAAAGATCGGATGGCTAAAGTCCAAGCGAGTGAGGAAAAGAAACACAAGCTCCAGGATACGATTGCACAGATTCTGGGAAGAGAGCAGCAGGAGCGTGAAGAACTGGAACAAATTCGACAAGAGCTGTATCTTGAAGAGCAAGCTGAGAAAGAGAGAGAGAAGGAGATGGAAGAAATAGAAAAGAAAATCAGACAGCGTCTAGAGCTACGGCAAACGTATGAAGAACAATTAGCTCTCAAGAAGGTGGTTCTCCAGGCTATGAAAGAGGAGGAGGAGACCTTCCGGCAAGCTATGTTAGCTAAGTTTGCTGAGGATGACCGTATTGAACAGATGAATGCTCAGAAACGAAGAATGAAACAGCTTGAACACAGGAAGGCAGTGGAAAAACTTATTGAAGAGCGTCGCAAGCAGTTTCTTGCAGACAAAGAGCGTGAGCTTGAAGATAGAGAATTGGAAAAGCGAAGAGAAGGAAATATTCATGCAATTGTTGAAGAGGAAAGGCAGAAACTACTTAAAGAGCATGCAACTAAACTATTGGGCTATCTTCCAAGAGGAATACTCAAGGATGAAGAAGATGTTAACATGTTGGGTGAAGAATTCAGGAAAGCTTATCAGAAAAGAAAAGAGGATGTGTTTTTGGAAGACAGTTGATTTCCCTGATTTGTGTGTTGTGGCTTTCTATTAGATGCCACCTAGTTTATAATTGCTTATCCAACATGGTAGCAGTGAGAGATTGCTGTGATGTCATTTGGTCTGGTTTTTTCTATATTAAATGTTGTATTTAACTGTACATTATAGTTACATTTACATTAATAAATTATTTCTGTACTAT
>TRINITY_DN7223_c0_g1_i1 len=346 path=[0:0-65 8:66-267 10:268-345]
TGTTGGTTCAGTAATATAGTAGCTACGTAACATGCACAATGTTTTTTCTTCTCTCTCCAATTATAGGGAATACTCAAGGATGAAGAAGATGTTAACATGTTGGGTGAAGAATTCAGGAAAGCTTATCAGAAAAGAAAAGAGGATGTGTTTTTGGAAGACAGTTGATTTCCCTGATTTGTGTGTTGTGGCTTTCTATTAGATGCCACCTAGTTTATAATTGCTTATCCAACATGGTAGCAGTGAGAGATTGCTGTGATGTCATTTGGTCTGGTTTTTTCTATATTAAATGTTGTATTTAACTGTACATTATAGTTACATTTACATTAATAAATTATTTCTGTACTAT
>TRINITY_DN7223_c0_g1_i4 len=1683 path=[3:0-138 4:139-140 5:141-495 7:496-1434 8:1435-1636 9:1637-1682]
CGGAAATTGCAGTCTGAACTGGTTCCCGGGGCAACGGATCCCAAACAGCGCGCGGGGGCTTCATGCTGAGGCGGGTTCGGCTGTGAGGTGCGACCCGGAGCGGCTCCCCCCGAAGGGGTTGGGCCCGGGGCGAAGAGATGGCGTCGTTGAAGAAGCTTCCCCAGCTAACAGCTGCCCAGCTGAGTCAGAAGAAGATGACAGAAATATTTCACAAGGACATGCTTCAAATGGAACATGAAAAGAAGGTGGCCAGAGTCAGGCAGCTGGAGGTGATGTGGGAAGCTGCGGACCGTGTTGAGCAAAAACGACTCTCAAGGTTGCTGAGAGATGAACAGCAGGAGAGGCAGATGGAAGAAGCGATTCAAAAAGCAGAAGAAAACAAAAGAATTAAAGAGTTACAGCTGGAACAGGAAGAGAGACTGGCAGCTGAGCTGGCAAGATTAAACCATGAGAAACTTAAAGATGAGAAAATGAGGCAGCAAATAAGAGAGAACAGAAACGCGAATCAGAGATAGCCAAAACAATGAAGGAAGAACAAGAAAGGGTAATAATGGAGGAGAATTCTGCAGAACTGAGACGAAACCAGGAGAAAATGAACTATCAGCAGGAACTGGAGAAACAGCTTGAGGAACAAGAAAAAAAGAAGCAAGATGCTTATGAGGAATTTTTAAAAGAGAAACTCATGATTGATGAAATCGTAAGAAAGATCTACGAGGAAGACCAAATGGAGAAACAACTGAAGTTAGAGAAAATGAGAGCCACTCAGAGATACATAGAAGACTTTAAAAGAGAACAGGCTATCTGGAGAAGGCGGAAGCGTGAGGAAATGGAAGAAGAAAATAAGAAAATCATGGAGTTTGCCAACATGCAGAAGCGAAGAGAAAAAGATCGGATGGCTAAAGTCCAAGCGAGTGAGGAAAAGAAACACAAGCTCCAGGATACGATTGCACAGATTCTGGGAAGAGAGCAGCAGGAGCGTGAAGAACTGGAACAAATTCGACAAGAGCTGTATCTTGAAGAGCAAGCTGAGAAAGAGAGAGAGAAGGAGATGGAAGAAATAGAAAAGAAAATCAGACAGCGTCTAGAGCTACGGCAAACGTATGAAGAACAATTAGCTCTCAAGAAGGTGGTTCTCCAGGCTATGAAAGAGGAGGAGGAGACCTTCCGGCAAGCTATGTTAGCTAAGTTTGCTGAGGATGACCGTATTGAACAGATGAATGCTCAGAAACGAAGAATGAAACAGCTTGAACACAGGAAGGCAGTGGAAAAACTTATTGAAGAGCGTCGCAAGCAGTTTCTTGCAGACAAAGAGCGTGAGCTTGAAGATAGAGAATTGGAAAAGCGAAGAGAAGGAAATATTCATGCAATTGTTGAAGAGGAAAGGCAGAAACTACTTAAAGAGCATGCAACTAAACTATTGGGCTATCTTCCAAGAGGAATACTCAAGGATGAAGAAGATGTTAACATGTTGGGTGAAGAATTCAGGAAAGCTTATCAGAAAAGAAAAGAGGATGTGTTTTTGGAAGACAGTTGATTTCCCTGATTTGTGTGTTGTGGCTTTCTATTAGATGCCACCTAGTTTATAATTGCTTATCCAACATGGTAGCAGTGAGAGATTGCTGTGATGTCATTTGGTCAGATCGGAAGAGCGTCGTGTAGGGAAAGAGTGTAGATCTCGGTGGT
>TRINITY_DN7223_c0_g1_i5 len=1751 path=[2:0-73 5:74-428 6:429-531 7:532-1470 8:1471-1672 10:1673-1750]
TTTTTTTTTTCAAGCAGAAGACGGCATACGAGATTACAAGGTGACTGGAGTTCAGACGTGTGCTCTTCCGATCTCGTCGTTGAAGAAGCTTCCCCAGCTAACAGCTGCCCAGCTGAGTCAGAAGAAGATGACAGAAATATTTCACAAGGACATGCTTCAAATGGAACATGAAAAGAAGGTGGCCAGAGTCAGGCAGCTGGAGGTGATGTGGGAAGCTGCGGACCGTGTTGAGCAAAAACGACTCTCAAGGTTGCTGAGAGATGAACAGCAGGAGAGGCAGATGGAAGAAGCGATTCAAAAAGCAGAAGAAAACAAAAGAATTAAAGAGTTACAGCTGGAACAGGAAGAGAGACTGGCAGCTGAGCTGGCAAGATTAAACCATGAGAAACTTAAAGATGAGAAAATGAGGCAGCAAATAAGAGAGAACAGTATTGAGCTCCGAGACTTGGAGAAAAAGCTGAAATATGCTTATATGAATAAAGAGAGAGCTGCCCAGATTGCTGAAAAAGAAGCTATAAAATATGAAAAAATGAAACGCGAATCAGAGATAGCCAAAACAATGAAGGAAGAACAAGAAAGGGTAATAATGGAGGAGAATTCTGCAGAACTGAGACGAAACCAGGAGAAAATGAACTATCAGCAGGAACTGGAGAAACAGCTTGAGGAACAAGAAAAAAAGAAGCAAGATGCTTATGAGGAATTTTTAAAAGAGAAACTCATGATTGATGAAATCGTAAGAAAGATCTACGAGGAAGACCAAATGGAGAAACAACTGAAGTTAGAGAAAATGAGAGCCACTCAGAGATACATAGAAGACTTTAAAAGAGAACAGGCTATCTGGAGAAGGCGGAAGCGTGAGGAAATGGAAGAAGAAAATAAGAAAATCATGGAGTTTGCCAACATGCAGAAGCGAAGAGAAAAAGATCGGATGGCTAAAGTCCAAGCGAGTGAGGAAAAGAAACACAAGCTCCAGGATACGATTGCACAGATTCTGGGAAGAGAGCAGCAGGAGCGTGAAGAACTGGAACAAATTCGACAAGAGCTGTATCTTGAAGAGCAAGCTGAGAAAGAGAGAGAGAAGGAGATGGAAGAAATAGAAAAGAAAATCAGACAGCGTCTAGAGCTACGGCAAACGTATGAAGAACAATTAGCTCTCAAGAAGGTGGTTCTCCAGGCTATGAAAGAGGAGGAGGAGACCTTCCGGCAAGCTATGTTAGCTAAGTTTGCTGAGGATGACCGTATTGAACAGATGAATGCTCAGAAACGAAGAATGAAACAGCTTGAACACAGGAAGGCAGTGGAAAAACTTATTGAAGAGCGTCGCAAGCAGTTTCTTGCAGACAAAGAGCGTGAGCTTGAAGATAGAGAATTGGAAAAGCGAAGAGAAGGAAATATTCATGCAATTGTTGAAGAGGAAAGGCAGAAACTACTTAAAGAGCATGCAACTAAACTATTGGGCTATCTTCCAAGAGGAATACTCAAGGATGAAGAAGATGTTAACATGTTGGGTGAAGAATTCAGGAAAGCTTATCAGAAAAGAAAAGAGGATGTGTTTTTGGAAGACAGTTGATTTCCCTGATTTGTGTGTTGTGGCTTTCTATTAGATGCCACCTAGTTTATAATTGCTTATCCAACATGGTAGCAGTGAGAGATTGCTGTGATGTCATTTGGTCTGGTTTTTTCTATATTAAATGTTGTATTTAACTGTACATTATAGTTACATTTACATTAATAAATTATTTCTGTACTAT
>TRINITY_DN7221_c0_g1_i1 len=223 path=[0:0-222]
GGTGCAGCAATGAGAGAACATATCCTAAACTACTACAAAGGTCTATACACATCTGAAAACCCGTACCAAAGAGATATTAAATTCTATTTAACTAGATTAAAAATATCTAGAATTACAGGGACACAAAGGGAAATGCTAAATGAACAGATCACGGCAGAAGAGATCAAGAAAGTGATTGAGGAGTTACCCAAAAATAAAACGCCAGGCCCAGATAGTTTTACAC
>TRINITY_DN7221_c0_g2_i1 len=226 path=[0:0-225]
CTAGCAATCGAGCAAGATGAGATAAGGGGCTTGATAGAAACTAGAGAAACAGAGACAATAATAAGGAAACTTAGATATGTCAACCAATACTACTATACTAGAAGTAACAAAGCTGACAGGATACTAGTCTGGATGTTAAAGAAGGGTAGAAAAAGCACCCAGAGCACACATTTTCTGCACCCTGATAAAGAAACCACCTTGATAGGTGCAGCAATGAGAGAACATA
>TRINITY_DN7188_c0_g1_i3 len=1850 path=[1:0-1470 2:1471-1849]
ATCTCGGCCGTTTATTTGTAACGACAATTAGAGCAAATTGTTAAGGCCAAGATAACAAGGAAGACTAATCTGTGAAAGTAGATAGATTTTTCTTATAAACTGAATGCAAAGGCATTTGCCAAAAAAAAAAAAAAGGTTCTCTATTAGCTAATCTGTAAAGCTATTGACAGGAAAAGTTTTTTTTGTTTGGTTTTTTTAGAGAAAAATAGACATTTATACAAAATTATAAAAAGCTTGTGTAAGAGTTATTGCTTTACAAGGGACACCAACATCCATCTTCGCTGACAGGACCAGCTAGACCTTGGAGACGGTGGCTACGGTTTGCTAAAATGGAAATTGGAAGGATGCAAAAAACCAGTATAAAGTTTCTACAAAAGAGTCCACTCCATTCCTGAGTCCACTAAAGCTATAAAACATAAGGGGCACTGGGAAGGCAGCAGGTTCTCACAGCGGGAGGTTTATGGGCATTTCCTTTCTACACACTGCTTTCCTCCTTCTTCGTATTCTTGCTTGGAGATCCACATCTGCTGAAAGGTACCCAGAGAAGCCAAAATTGAGCCACCGATCCATGAACTGAACCTCCGCTCCACTGTTGTGTTGTTTGCTATCAACTTCAGCCGCATACTCGGTGGAGTTTTTTGAGAGAGTTCTCTGTTCAGTCTGTCTGTAAAACTCTGTATTAGAGTGTTTCCTCCTGCTACTATGACACTGCCATAGAGACCCGGCCGAATGTCGATATCGCACATTCCAACACTTGTGGTGACGACATGGCTCACTCCCAGCATCGTGTTGCCAGATAAGCCCTTTACGTTAGACGGGTCAAATAATCCTTCTGGGATTTTTAGCCGCTCTGCCCCAAAGTCACAGTTATAACCATTGGGGAACTCATAATGGACGGTTGGCATCTGTGCAGCTACCTGTTCATCATAAGTTGAATCTGACACTTGCAGGACAGAAGCTTGGAAGTCCTGAATCACGCAATTACACATATAGTTGTGCCAAGACCTTGTAACCGGAGGTAGTTTCTCTTTTCTCTTCCAGTTTGCTGGGGATCCCTCGCGAATGGCCTCCTTTGACGCAATCATATATGGAGGAATTATCTCTATATTCATTTCCTGAAACAATTCTCTGCACTGCATGGTAATAAAGTCTCCAGCGAGAGGGGATTTTACAATGCCTTGCTGAAGTACGTATCCATCATGCACTGGAATAGCAGTGGTGTGCGTTGCTCCGCTATCCAAGATTAGGCCCGTGGATCGGCCATTGGCAAAGGCTGTAAGAACAGCAGTTTTACACAAGAAGAAAGCAGGGATATTGTAATGTTCAAACATCAGCTCTGTCAGTTTCTCGCGCTTTGCTCTAGTATTCCACGGAGCCTCAGACATTAGGACAGGGTGTAAACTAGCTTCAGATTTAACGTGCATCTTGTAAGTATGATCCAAAATTGCCTGGAAACTATCCCAGTCTTCAATCATTCCGTTCTTTAAAGGGGAAATAGCTTCCATGTTCTCCCTCGGAACTCGCAGTGCATTGGTGTCTATATAATAAGTAGGGCCTCCTTGCTTGCTTTTGTCGCCATCGATTTCCATTAAGGTGCTTCCATCATCTCTTTCCAGTACCACGCCAATGGCAGTGGGAAAATCCACCTTTGGACAGTCCTCCCCAGCATAGCCAGCTCGCACTGTATAGGAGCCAATATCAAAAACAAGAGCCCCAACTTCATCCCCGCCGTACACGCCGCCGCTCATGGCTCGGTCCCTCTGTCCTGGCGTCCCCACTTCTCCGGCAACAATAGTCAGCCCGCACCTCGCTCCCGCAACCGTTTCAGTCTACCCTGCTGTCCTTCTCGC
>TRINITY_DN7188_c0_g1_i2 len=482 path=[0:0-102 2:103-481]
GCCCACAACTACCAATCTTTTGCATGTGACAGATGTTAATTTTTGCAGTTGCATATGAAGCTAGCAATTAATTTTTTAAGGGAAAAAAGGCAGAATGCCATACTCATTCCGTTCTTTAAAGGGGAAATAGCTTCCATGTTCTCCCTCGGAACTCGCAGTGCATTGGTGTCTATATAATAAGTAGGGCCTCCTTGCTTGCTTTTGTCGCCATCGATTTCCATTAAGGTGCTTCCATCATCTCTTTCCAGTACCACGCCAATGGCAGTGGGAAAATCCACCTTTGGACAGTCCTCCCCAGCATAGCCAGCTCGCACTGTATAGGAGCCAATATCAAAAACAAGAGCCCCAACTTCATCCCCGCCGTACACGCCGCCGCTCATGGCTCGGTCCCTCTGTCCTGGCGTCCCCACTTCTCCGGCAACAATAGTCAGCCCGCACCTCGCTCCCGCAACCGTTTCAGTCTACCCTGCTGTCCTTCTCGC
>TRINITY_DN7175_c0_g1_i1 len=636 path=[0:0-535 2:536-635]
TTTTTTTTTTTTGGAGTGCAAAACTTTATTGCTCGTCAAAGTTAGTATTTAACCTATTAAAATTGGCTTGCCTATAACTTGAGTTTACAAGATGGTAACTTGTCAGACATTTTTCTGCAAGTGGTGTAAACCAAAGCTTCATGACCTTCAGCCTTAAAAATTGAGGGCTAAATACACACCATCCAGTGGTCAAGTGGGTTTAAAATGCTGAGCAAGTTCTTCCAGAGCCTTTAGTAGCTTTTCTTCATCTTCAGGAGAAGAGCGCGTGCTAGCTAGTGGCAAGTGTGTAGGAACAGGCTGTCGGTCCTGGAAGAATAGCCCGCTTGCTTGCTTGATTGCTGCAGGTGAGACGGCCAGCCATATCACTGTATCTGCTCCCTGAACCTCTGTCCGTAGTTTAGTCTTCATCTTCTCATAAAAGTCTGGCATTGATGACCTCACCGCTGGAGTGTCTGCCCAGCCAGGATGCATGGCAGCAAAGTGAATGGTTTGATGTGCTTTAGCCCATTGTTCTGTCAAGACCACTTGCTGTCTCTAGAAAACAGTGAAAAACTAATTACAACTTGTTAGGTTACTATGGATGTAATCAATATTCAAGACTGAACAGTTCATCTTGGCTTTTATCCTGGAAGCTCA
>TRINITY_DN7175_c0_g1_i2 len=1384 path=[0:0-535 1:536-1383]
TTTTTTTTTTTTGGAGTGCAAAACTTTATTGCTCGTCAAAGTTAGTATTTAACCTATTAAAATTGGCTTGCCTATAACTTGAGTTTACAAGATGGTAACTTGTCAGACATTTTTCTGCAAGTGGTGTAAACCAAAGCTTCATGACCTTCAGCCTTAAAAATTGAGGGCTAAATACACACCATCCAGTGGTCAAGTGGGTTTAAAATGCTGAGCAAGTTCTTCCAGAGCCTTTAGTAGCTTTTCTTCATCTTCAGGAGAAGAGCGCGTGCTAGCTAGTGGCAAGTGTGTAGGAACAGGCTGTCGGTCCTGGAAGAATAGCCCGCTTGCTTGCTTGATTGCTGCAGGTGAGACGGCCAGCCATATCACTGTATCTGCTCCCTGAACCTCTGTCCGTAGTTTAGTCTTCATCTTCTCATAAAAGTCTGGCATTGATGACCTCACCGCTGGAGTGTCTGCCCAGCCAGGATGCATGGCAGCAAAGTGAATGGTTTGATGTGCTTTAGCCCATTGTTCTGTCAAGACCACTTGCTGTCTCTTGTTTTGCGCATAGACCATCGTGCCATCAAATGTTATGTTGCCTGACTGCAAGTCCGATGTATTTAATTTTTGAACCAACATCCCTCCTGAAGAGACAACTATAATTCTGGAATCATTTCCTTTCTCCAGGAGAGGGAGCAGAGCTGTTGTAAGAATATATGTACCCAAGGTATTGGTAGCAAAATTCTTTTCAAGTCCATCTTCCGTTAGCTCTCTTTGGTTCACCATGCAGCCCGCATTGTTTATCAAGACATTCAATTTATGTTCATTTTTAAATTTTTCAGCAAACTCCCAAATTCCCTTGGGATTAGACATATCCAGGATGTGCACAAATATATTTTGATTCCCAGTTTCTGCTACAATTTCTCCTTTGGCTTCCTCAGCTCTGTCTTCATTCCGGCAAACCAGATGAAGTGCTCCCCCTCTCTTTGCTATCTCTTTTGCAGCTGCTTTGCCAATACCACTGTTTGCGCCAGTGATCATGAAGGATCTTCCAGTTACATCTACCTCCAAATCTTCCGGAACAAAGCTCCTGCTTGCAGACTCATAGCCACTCCTGGTGAACTCTCGCAGCCCCTTCACAAAAAATACGCAGTTTCGGTACCACGACATACCGCTGCCCTGAGCCGCTCGCCCGCCCGCCCTTATGCAAGCGGCTCCTGGGCGGGGCAAAGGTCGCGGGCGGCGGCTCCGCCTGCCTCCCTGGGGCGGATCCTGCCTCGCTCCACCCCCAGCCCGCTCCGCTCCATCCCTGGCTGGTGCTTGCTTTCAATCGCGGGGCGTCTGGCTGGGCTGAGAAGCGGAGAGCAAGCGTGCGTGCGCACGCTAGTCTGCTGCGCCTCTTCTA
>TRINITY_DN7233_c0_g1_i1 len=1253 path=[0:0-1252]
ATGAAGTGCTTTATAAAAGTGAGCTGTTAGGTTGTTTATTTCCCCCATGCTAATAACTACACAGACCTCATAAAAAACACCCCAACCCCTACTGTGGCATTCTAATGCCATGGTGCAGAATACCTCCTCCTGTCTGACTGGGTGGGGTGGGGCGTGTCCATCCCCAAGCATTTCTAGTTCAGGATCTGCTCTGAATTTTCAGCAGGGATTGGGAGATTTTTATATATGTGGGAATGACTGCAGCAAGATTAGACTGCACGAGACTCAAGCTAGTATAAAAGGATTCTATTGCGTAATATCTATCCCCTTACATCCACAGCAAAAGTCTTTAAGCATTGCCAAATGTGTTTTGGGAGGGGCTTTAATATTTTTCCTTCTAGTGGCAGGAGGAGGAAGAAACTGGTGCAGGGATCCAGGGGCATATGATGGCAGCACTAAAGCCTCATTTCTCTGCAGAATAGCTTGCCCAATGTACCCATCGAGCCCTGAGCCAGCACTGCAGAGGGATGGGTTTTTATGAAAGTCTCCTGAGATTAGAGAGAAACATTTTGGCATAAACTGTTCCACAATCTGGTATTTCATGGCTTGTCAACCTAGTGTAAACATGCATCCTCAAGCTATCACACGCACCCCTCCCTCCTAGGAAGGCTGTGTCCCCTTGTGTGTCACAAACTAAAGGGGAGCTGAGCTGCTGTTTACACAGCCTGGATGCAGTGTATGAGATTCACACAGCAGAAGCTGAGAACAGAATCCCAGCCACGGCCTCTAGCCGCTGGCCCAGGCTGCCTCTACAAAGGGAAGCTGTGAACAAGACAGGATTGGTTGGATGCTCTGCTTGCCACAATGAAGCCTCCTGCAGCCGTTGCTCAGGCAACTCAGGGCCCACGAATTCGTCAGGGCCAGAGGTAAAGTTGGAGGAGCAAGTCCTGGATCTTAATCTCTGCCCCAAAGAAACCACAGAGGGGCAAAAACCCTTGATGGGGACAAACAAGGATCCACCCACTGCTCTCCGTTTGCTTTGCTTTGTGACACAGCCTTCACAATCACCCTGTCGGCTGAGACGGAGGGGAGTATCTATATGTATAACATATGTTTTCTTGTTATACAAGAGTTTTCAAAAGTTACAAAAGTTTTCTGACTTCTTTCAGAAGCAAAAAATAAATAAATGGCTATTTTATTTTTTAAGAGCAAATTATTGTGAATCTCAGAGTATAAGAGAGAGAGAAATAAAGCCAAAAGATCGGAAGAGCGTC
>TRINITY_DN7205_c0_g1_i1 len=1115 path=[0:0-1114]
TCTTCACTCATCCACTTGGTCTTTTTTTTTTTTTTTTTTTTTTTTTTTTTTTTTTTTTTTGGTTTCTACTAAAAGATTTATTCAAATTATACATTAAATTTTCGTATTTAAAAACCCACACACAACAGGGAGACGATTTAACTAGTCGTTATTTTACAACCAGGCCGTTTTATACAGAAGTCTTCACTCATCCACTTGGTCTTGAAAGAATTCATCGAAGCCAGACGGTTTCTCTTCCTCAAAATCCTTCGGCTCTTTAAATTCCAGATCTTCCCCGTACTGAATAGCAAAATCTATGTGCTGCAGCACGATATTCATGCTTTCCTCGTCAGAGCGATCGTAAGGTAAAAACCGAACCATGCTGTAGTCATCGATCAGGCCGCATATGGCTTTAGTCAGTTTCTGGAACCTTTGGCTTTTGAGGACATCTGTTGAGTCATCCATCATAGAATACATATCTGGGTCTAAATACTTTTCAATTTCCTTTTTCGCCTTCTTGCTCAATAAATCCATCTTTGTCATGATGCTGACCTGGGGAACTTCTAATGACACCATTGTACTGAGGGCTGCCAAGACGCCAGAGATAAACTTGAAAGATTCCACCATGAACTGAGAATCAACAAGGAAGACTCCACAGACACGGAATTCCCACTTTTGCAGCTGCTCCACTAGCTGTTTCATCACTGGCAAGTGAGTATATAGCTCAATCTGACCTGGACAATCAAAGAGTATGTAATCATCCTCCACGTGGCCAAGACTGTCCTCCAGCCAGTCAAAGTGATTGGCAAAGTATTCCATGCAAAATACTAAGCCGCCATTGGGGCCGAACCTCAGGGAGTCATCCTCCATGACATCGTCCACTTCAATTAACTCGCGGATGTCTGCCATGACAGGATAGTCAAAGTGTTCTGCTGCAGGGTCAAGATTAACAACTTGCACAGAACGGTTCAAGGCTTCACAGTGCTGGACCATGGTGGAACAGTAAGTGCTCTTCCCGCTGCCCGCGGGACCCATGACCAGTTGGGCATAGCGAGGCATCGCAGCCTCTCCGCAACAGCGCGGGACCCAGAAAAGACGGCAGGATTTTGGCCTTCTCTGCTTCCCGAGATCGGAAG
>TRINITY_DN7252_c0_g1_i2 len=1299 path=[0:0-1247 2:1248-1298]
AGACGTGTGCTCTTCCGATCTGGGACTTGTCTATAGCGTTGATTGTACAGTGCCAGGTGCACTAAAGGACAGGGTGAGAAGCTATTAAAACTGAAGGCTGGTTTACACCTAGCTCTCTTCAGTACATTCGAGGGTTGCAGAAGCTCTCGAGCTGGAAGGCGTGACGCACACGTTGTTGTTATACTCTTAAACAGACTCCAAACTGAAAGTCCGCACACAATGTTAAGTTGTGCCAGTCATTCTCAGTTGTACTGGTTCCTCTGCAAGCAGCACAAGCAGTGCACGTTTTGCTGGTGGAGAGCACCTACAGTCCTGTGCTGCTTGTACATAAATCTGTGCTATTCTGGACAAGTGCTGTGAGCAACTGTATGGATGCAAACCAATCTGTAGAACCCAGCCGAAATCCTTTGTGTACGTGTATTGCTAGTTACCTTGTGCTGGTTGAATTTATATCCGCGTATACGTTGGCTAGTACAAGAGAGAGGCGTAGGATCCTCTGAAACACGCAATGGAACAAAAATGGCAGGAAGTTGTTGTCCAAGTAGCCATCATTTTCTGTACCTGTCCTTACTAAATCCTTGGTCCCCAGACTTCCTTGGCCACCTAGCTGGCTTGGACTCAATTATCCACAAAACTGCAACCAGTTTTTATTTAAAAACAAAGTGTAAAACAATTGGGCTAGAACTGTCTAATACTGTCTAATACTCATTAAATATTTGACAACTCTGGGGCGAATCCATGGTCCACTCCTGCACCAAGACAGGATGTGTGCACACTGAATGCATGATGTGTGTTGTGCACATCCTGCGCTTGGTGCACACGTGCAGCCTGCTCTTTTTGCGTGTGTGGACCTTGGATTGGGCCCTCTCAAGTATTATAAGCAACAGCCAATAGGGTGTTGGTGAGAGCGAGTGCCATTTTGAACCCTCCGTAGAAGCTGAAAATGTATTTATAAAGCCCTTAAAGGTCTGAGAAGACAGTGGAGTAATTACAAATGGTTTATTGCTGATGCTTGTTTAGATAGTAGCATTGTATGGTAGCACAAAATACTGTAATGACTGAGAACCTTGCCAAGTGTATTCTCTTATGAACTGGTTTGATTTTTTACTTCATTTTTTAGAAACTTCTGGCTTTTCTAGCACCACCATGTTTTGGTACAGTACGTTAAGGAATTGCAAATTTTGCAAAAGAAAAATATACATATTTTACTGCTCAAGTAAAAAAAAAAAAAAAAAAAAAAAAAAAAAAAAAAAAAAAAAAAAAAAAAAAAAAAAAAAAAAAAAAAAAAAAAAAAAAAAA
>TRINITY_DN7252_c0_g1_i1 len=1418 path=[0:0-1247 1:1248-1366 2:1367-1417]
AGACGTGTGCTCTTCCGATCTGGGACTTGTCTATAGCGTTGATTGTACAGTGCCAGGTGCACTAAAGGACAGGGTGAGAAGCTATTAAAACTGAAGGCTGGTTTACACCTAGCTCTCTTCAGTACATTCGAGGGTTGCAGAAGCTCTCGAGCTGGAAGGCGTGACGCACACGTTGTTGTTATACTCTTAAACAGACTCCAAACTGAAAGTCCGCACACAATGTTAAGTTGTGCCAGTCATTCTCAGTTGTACTGGTTCCTCTGCAAGCAGCACAAGCAGTGCACGTTTTGCTGGTGGAGAGCACCTACAGTCCTGTGCTGCTTGTACATAAATCTGTGCTATTCTGGACAAGTGCTGTGAGCAACTGTATGGATGCAAACCAATCTGTAGAACCCAGCCGAAATCCTTTGTGTACGTGTATTGCTAGTTACCTTGTGCTGGTTGAATTTATATCCGCGTATACGTTGGCTAGTACAAGAGAGAGGCGTAGGATCCTCTGAAACACGCAATGGAACAAAAATGGCAGGAAGTTGTTGTCCAAGTAGCCATCATTTTCTGTACCTGTCCTTACTAAATCCTTGGTCCCCAGACTTCCTTGGCCACCTAGCTGGCTTGGACTCAATTATCCACAAAACTGCAACCAGTTTTTATTTAAAAACAAAGTGTAAAACAATTGGGCTAGAACTGTCTAATACTGTCTAATACTCATTAAATATTTGACAACTCTGGGGCGAATCCATGGTCCACTCCTGCACCAAGACAGGATGTGTGCACACTGAATGCATGATGTGTGTTGTGCACATCCTGCGCTTGGTGCACACGTGCAGCCTGCTCTTTTTGCGTGTGTGGACCTTGGATTGGGCCCTCTCAAGTATTATAAGCAACAGCCAATAGGGTGTTGGTGAGAGCGAGTGCCATTTTGAACCCTCCGTAGAAGCTGAAAATGTATTTATAAAGCCCTTAAAGGTCTGAGAAGACAGTGGAGTAATTACAAATGGTTTATTGCTGATGCTTGTTTAGATAGTAGCATTGTATGGTAGCACAAAATACTGTAATGACTGAGAACCTTGCCAAGTGTATTCTCTTATGAACTGGTTTGATTTTTTACTTCATTTTTTAGAAACTTCTGGCTTTTCTAGCACCACCATGTTTTGGTACAGTACGTTAAGGAATTGCAAATTTTGCAAAAGAAAAATATACATATTTTACTGCTCAAGTAAAAAAAAAAAAAAAAAAAAAAAAAAAAAAGAATTTAAATGGAAAGAACCAAAAGTACCCGATAATGGCCATTTTGGATTAATCTGAAATTTTGGTTCTTTTTCGGTATCGGTTGTATTGGATCTTTTGCATTGATTTTTGTATCGGATAAAAAAAAAAAAAAAAAAAAAAAAAAAAAAAAAAAAAAAAAAAAAAAAAAA
>TRINITY_DN7252_c0_g2_i1 len=567 path=[0:0-566]
CCCTGCAATTCTTCACAGTCCACTCGTGTTTTAACTACCTTGAATAACTTTGTGTCATCTGCAGATCTGATCACATCATCTCCCTTTTCCAGATCAGTGAGTCCTCAGTGTGTCCTTATTGTGGTTGGATTTGGTGTCGGATGTGTGACCAGCTTTCATTTCAGTAGAGTCTAACTCTCTTATTTGGACCACAGCCCGATCCTTTGTGTAAAGATGAAGCTAACAAGCTACTCTTGTCATGCGTGGGTTGTGGTGGGGCCAGCATGGCCACTGAAATCTGTAGCAGCAGTTGCAAAGGATTTGGACAGTCAACTCAGGATAGTCTCATTAACCTAATGGCATGTCTGTTTTACCCCCTTCACACTGCTATAGAGAGAGACAGTGCAATAAGCTAATCTACAGCATGTTGCCTGTGTCCCCCTGCAACTACAACTAAACTCCTTGCATACCACTAAGTTTACACTCTGCAGTGTAAGCTCCTTGGGGCAGGGACTTGTCTATAGCGTTGATTGTACAGTGCCAGGTGCACTAAAGGACAGGGTGAGAAGCTATTAAAACTGAAGGCTG
>TRINITY_DN7252_c0_g3_i3 len=660 path=[0:0-599 2:600-659]
CCGCTGTACCAGTGAGCCAACAAAATGAGAACCTGCCCGTAGGTGGGTGTTTTAGGCAGGCATTGCCAGCCTATCACATTCATCTGCAGTAGGAGAGGACATCAGCTTCATACCAACCAGGGTCCTTTAAGGCATTTATCTGTCCCACTGTGAAATAGGGGGGTGTAACGGGACTGGCCTGGTGTTGCTGCTGATGAGACATCATGCAGGGAATATACTTCCAGGCCAATTTCCTAGCACACTCTAAAGAAGAGTCAGGATGTTTTTGCAGCTCTTTTCTGCTTGAGTGTTAGAACGCTTCAATGCAAACAATTTTTTGACTGGTGATTTAATAACTGGTAGGAATGGGACCCTCGGTATTGCTGAGAACCAAAAGTACCCGATAATGGGCCTATCGGATTAATCCGATTTCTCAGTAGCAGCAGTATTGGGTTTTTTGCATTGGGTTTTTTATTGGATTTTTAACATTGCGGTTTTCCCTATTGAAGTCAATGGCCCTTTTCATACAGACACTCCGGCACTGGTGGAATGGGTGTTGCATTTTATTGTACATGTTTCAGGGCACCCATAGAGCACAGCTGCAGCCCTGCAACATGTATAGTGGAGTGTGGCACCCGTTTTGTCGGTGTTGGAGTGTCTGTGTGAAGGCAGCCAATGGGG
>TRINITY_DN7252_c0_g3_i1 len=639 path=[0:0-599 1:600-638]
CCGCTGTACCAGTGAGCCAACAAAATGAGAACCTGCCCGTAGGTGGGTGTTTTAGGCAGGCATTGCCAGCCTATCACATTCATCTGCAGTAGGAGAGGACATCAGCTTCATACCAACCAGGGTCCTTTAAGGCATTTATCTGTCCCACTGTGAAATAGGGGGGTGTAACGGGACTGGCCTGGTGTTGCTGCTGATGAGACATCATGCAGGGAATATACTTCCAGGCCAATTTCCTAGCACACTCTAAAGAAGAGTCAGGATGTTTTTGCAGCTCTTTTCTGCTTGAGTGTTAGAACGCTTCAATGCAAACAATTTTTTGACTGGTGATTTAATAACTGGTAGGAATGGGACCCTCGGTATTGCTGAGAACCAAAAGTACCCGATAATGGGCCTATCGGATTAATCCGATTTCTCAGTAGCAGCAGTATTGGGTTTTTTGCATTGGGTTTTTTATTGGATTTTTAACATTGCGGTTTTCCCTATTGAAGTCAATGGCCCTTTTCATACAGACACTCCGGCACTGGTGGAATGGGTGTTGCATTTTATTGTACATGTTTCAGGGCACCCATAGAGCACAGCTGCAGCCCTGCAACATGTATAATGGGGTGTGGCACCCATTTTGTCAGTGTTGGGGTGTCT
>TRINITY_DN7252_c0_g4_i1 len=214 path=[0:0-213]
ATGGACAAGGGTGAGGGCAAGACAGACACACACACATATTCCCATTTTACAGATGAGGAACTGAGACTGTGAGATTCCAACTTGCCCAAGGCCACCCAGCGAGTTCATTGGCTGGGGTGAGATTTGAACCCTGGGCCCTTTTCACGCAGACAGTCCAGCGCTGATAGAATGAGTGTTGCATTTTGTTATACATGTTGCAGGGCACCCATAGAGC
>TRINITY_DN7252_c1_g1_i1 len=255 path=[0:0-254]
CCCGATGTGTCCCCCTCCCTTGCCTCATAGATTGTAAGCCCCTTGGGGTAGGGACCTGCCGAGAACTATCGATTGTACAGTGCCAGGTGCACTACTGGCACTATATTAATAATTTTTAAAAAAACTGCAGGGGGTGACTCTTTCCCCAGACGCGAGTGTAGTGTGTTTGTGGGGGGATGCTGTAACTGACCCCTCTTGTCAGGTACAGGCGTAGACTCTTTTCACAGACACTCTAACGCTGATAAAATGGGAGAT
>TRINITY_DN7252_c3_g1_i1 len=765 path=[0:0-764]
GAGACGAGGGCCTGAACCCCGGGATGGCGGACAGATCTATGACAAAGAGCCATGATCTGGATCCTCTTCTTCCTGAGCGTGCCCCTTAAACGCTCCCACTTCTGTGCAGCCCTCGCAGCTTGTCCTAATTGTCAAGATGGCTCCTGGGAGAGGAAAAGGTTTCCCACCCCTGATTAGAGAGGATTTGAAAGCTGCTATTATGTTCCTTTGTCCATTCTAGATTGTAAACCCCGAGGGGCAGGGAATGCGTCTCTTATCACAGCTGTTCAGCCCCAGGCGCGTTGCGGGTGCTAAATAAGTAATAATAATGTCACCCCTCTCACCCCCCACCCCGATTTCTTTCCTTTTTGGACTAAACAGGCCTGAAAAGCCTTGATTTTTTGTGTCTCTTCTCGTAGGGGAGAGGGAGCACAGCTAGTTTGGAATGGGCCCTGGTGCAAATGAGGGAATGCTCCCCTGCCCCCAGGTGCATGTAACTGTCATATGTGCAAGAATTTCCATGTGTACATGGACCGCCAGGCTCGTGGCCCCTGGTGCAGATGCACCACTCGCATGTAGAGAGCCAATGTAGCCTAGTTGATAAAGTCTCAGACATCGGAGACCAGGGTTCCAATCCTGTCTCGGCCACGAATTCACTGGGTGGCCTTGGGCAAGTTGCTATCTCTTGGCCTCAGTTCCCTCATATGTAAAATGGACATAAGAATGGCCTAACTTACAGGGTTGTTGCGAGGGTGAACTAGATAAGAACTATAAATAACTTTGAAC
>TRINITY_DN7252_c4_g1_i1 len=263 path=[0:0-262]
GAAAAGAATATTATAGTGCCATTGATGCGATTGAAGGTGGGGCACCACTGTACTTCTACCCAGTGTGCCCAGTCTTTCATTTTACAGACAGGAAGCTGAAACTGGGAAAGAAGTGACTTGCCCAAGGCCACCCAGTGAGGCCAGTTTTTGAATTTGAGGCTTCCCACTCCAAATCCAGAACACCGTCCACTGGATCACACTGGCTGTAATTATTATTAACTTTTGATTTTTATCCTGCAGCCAAATTTAATTTTATGGGACAC
>TRINITY_DN7252_c6_g1_i1 len=671 path=[0:0-670]
CAGGCTGTATTTTGCCTATGGGCCACAACCTCTGGTCTAAGGGCACATTCATACAAGTCTCTCATAACTATTGTGCCGTATCCTTTTTTACAAATTGTTTCCCTCTCTGTCGATGCTGCTTTCCCGCTTTCGGTTCTGCCTCTGGTAATGCACGTGCTGCTGCTAGCAGTCCCACGATGTTACGCAGCCGTCCCCTGTCTCTATGAGGCTGATGGTTTGAAAGTGGGAAGTGTCCTTTCCCATGTTGGAAATAGGTGGATATTGTTATTTTGCCCTGACGCTTGCAGGTTATTTGACATGGCATCCGGTGACCTAATCTATTCACATGATTAAATCCCTCCCCGGAGGGAAACTGGGTTTGGTGGGGTTTGTTTGTCTCATGAGAATTTTGCCTAAGAGCTTTGTAAGGAGCCTGGTCCACAGTGTGAAACACCTCCATATTAGCATTTCCTTCCTCTGCAGACGCTGGTAGCTTTTCATAAGACTTTTGCCATTGGATGGTTAAAGTCCCGTTTTCCCACCCTAGCCATGTACTAACTGGGTGGCCTTGGGCAAGTTACAACTTCATAACCTAGAGAGCTACTGAGGTGTAGTGGATAACGTGCTGCTTTGGTCTTGGGAAGCCAGGGTTCAAATCCTGCCCTAGTCATGAATTCAGTGGGTGGTGTGGG
>TRINITY_DN7252_c7_g1_i1 len=443 path=[0:0-442]
ATTGCAGGGGCTGCTTAGGTTACCCACAAGCAGAGCTAGTTCCTTCTGCTGCTCTCTGAATTGTGAAACTGCGTGCACGCCCAGCACTTTCGGTTCCGCTTGGGCCTCAAGCATGCTCCTCTCTCCCCAATTCTAATTCTGGTTCTTCATCTCCTCTCCATGCGTTCGATAAGCTGCTGGTATCTAGTCTCAGAAGGTTTCGTGCTGCTACGTGTTGCAGCTCACTACAACCTTGCCGGTTGAAAGGAGCTGACAGCCCCGCAAAGGGGAAACTCTGCTCTAAAAAAGAAATCAGAGAGCCAGTGTCGTGTAATGGCCAAGCTGCCGGACTTGGACCTAGGAAGCCAGGGTTCGAATCCTGCCCTAGCCATGATCTCGCTGGGTGGCCTTGGGCAAGTCACAACCTCTCAGCCTCTGTTCCCCATCTGTAAAATGGGCACGTG
>TRINITY_DN7199_c0_g1_i1 len=639 path=[0:0-638]
CACCTGAATCTCCATCAGGTGAGACTTCTTCTGCCGCAGTGGAAGCAAGCGCATCTGAAAGAAAAGATGAAGGAATTTAATCCACTTCGCACTTCCTAGGAAGACCTATGCTGGCTCCACTACAAGCCAAAGATCTGTCATCACAAGTGACATCTGTCTTCGAGATCCATTTCCTGGGTCAGAAGGCTGCTTCCAGCTCTACTGCATCCCAGTCACAATTAGCCCTATCGGGGGACCACCTCAATACACCATCTTGGTTTTGGACATTTTCTTTACTGCCATCGCACCAACTTCCTCTGTATGGTGCTACCCATATATGTTAAGATGACAAGTGCTCTTCCCACATCATAGAGGAAGACACAGGGCATGAAGGACTTTGGAAAGAAAGCAGCAGCAAGGAGAAAGGAGGAACCTGACCAGCAATGGAGAGAACTTCCATAGCTCGTCAGCACAACTTTAGCACTTGTGAGCTCCCAACACCTGTGGTTTGAAGCCCTTTGGCAAGAAGAGACAAAAGACTCACCTGAGTGTGAGCTATAACCCGGATAACCTGGCAGTACTTTTTCATGCTGCTGAAATCCTTCTCCACCTGCTTCTTCCCCTCCTCATCCTGCCACTTCTTGCAGTACTTGGTGAAGG
>TRINITY_DN7213_c0_g1_i1 len=217 path=[0:0-216]
AGCTGTATCTTTGTATCTTTTACTGTTATTTATCAATGTTGGGCCTCCCCCACCCCCCGTCAAGTGGCTTGATATGGGAAAAATGTACTAAAGACACTTAGGTTGCAGTTGACAAAAAGAAATTTGGGGTAATTATGATCAGGGATTATTTTTTATACTGTAAGTGCGAAAGCTTTACTACTGTGGAATACAACAGATCGGAAGAGCGTGGTGTAGG
>TRINITY_DN7212_c0_g1_i2 len=717 path=[1:0-366 2:367-527 3:528-578 5:579-716]
ACAGTTAAGGTGAGATACACAAGCTTCCTGGCTTTAAATTAAAATGTCCCCCCCCCCCCGCCCCCCACATTTTGCCACGTACTGCCCTACGCAAGCCACTGTGCCTAGGGGTAGGAGGGGACCATCACCAACCCAACAAAGAGAAGGAAAGGGAAGGGGATTTTCCAGTGCTGGAGTGGAGGAGGACACACATACACACATGCTTGTCTTCTAGGGGGATCCCACACTCTCCCTCCTCACCCCTCTGCCCCTGAAGGAATCAAAATCAGCTCAGCAGAAGCAAGAGAGCATCAGAGCTGAGAGTACATGGAGCTTTCCATTTCCGGTGGTAGCTTCGAGTGGAAGGAGGTGAGGCCGACTCCAAAATCCATGTCACCATCTAGCCGTCCCGGTGGGGGTGGGTTCTTGCGGTGATCCTCGATGTGCAGGGTCATCTCATCCCGCGAGGCGGTGGAGTAGGGGCACTGCAGGCAGTTGTAACGCCCCCGCGTGTGCTCCCACACGATGCGGCTGTTGGAGGAGTGACCTGAAGTCACTCCTGAGCCAAAGCATGGGAGGAGTGGGCCGCTACGGACACCTGCAGAAGGAACCGAGGGGCGAGACAAGGGTTAGGGGAGGGGCGAAGGGCGAGAGGTCTAGAGAGTCTGGCCTGGAGGCCGGAGTGCCGCTGCTGAAAGGAACAGAGGAGGACCAGGGTGTATCAAGAATACATGGAGG
>TRINITY_DN7212_c0_g1_i3 len=1699 path=[1:0-366 2:367-527 3:528-578 4:579-1698]
ACAGTTAAGGTGAGATACACAAGCTTCCTGGCTTTAAATTAAAATGTCCCCCCCCCCCCGCCCCCCACATTTTGCCACGTACTGCCCTACGCAAGCCACTGTGCCTAGGGGTAGGAGGGGACCATCACCAACCCAACAAAGAGAAGGAAAGGGAAGGGGATTTTCCAGTGCTGGAGTGGAGGAGGACACACATACACACATGCTTGTCTTCTAGGGGGATCCCACACTCTCCCTCCTCACCCCTCTGCCCCTGAAGGAATCAAAATCAGCTCAGCAGAAGCAAGAGAGCATCAGAGCTGAGAGTACATGGAGCTTTCCATTTCCGGTGGTAGCTTCGAGTGGAAGGAGGTGAGGCCGACTCCAAAATCCATGTCACCATCTAGCCGTCCCGGTGGGGGTGGGTTCTTGCGGTGATCCTCGATGTGCAGGGTCATCTCATCCCGCGAGGCGGTGGAGTAGGGGCACTGCAGGCAGTTGTAACGCCCCCGCGTGTGCTCCCACACGATGCGGCTGTTGGAGGAGTGACCTGAAGTCACTCCTGAGCCAAAGCATGGGAGGAGTGGGCCGCTACGGACACCTTGACTCTTCTTCCAGACGGCGTTGGAGACGGGGAGGCCTTGGCTGGGCAGGTAGGCCCTGAGACGTTGCTGAACTGAAGCCTGAGGTATGCCATAGGACGAAGGGTGCATATAGGGCAGGAAATGTCCTGGCACTGAGGAGTGAGGTGGGCCTGAGAACCGCCCAAACAGGGAGGGCTCCAGCAGAGGGAAGGGGTGGGAGCCCGGAGACACCAGGGGCACGGACTCCAGGGAGCTGTGGAGGCTGGCAGGGAGCGAGGCAGGGGCTGAAGCAGAGACAGCGTCCAGGCCAGGGGGAAGGGCGGCTTCTTTCTTCATGTGCTGGATGACGCTCTGGAGCTTAGGGAGCTCCTCCAGCGGTTTGGCATGGGGCTCCTTCTCGAGGGTGGAGGTAGCAGGTAGGACAGACTTCTCAGCCTTGGGGGCTGGCGAGGAGCTGCTGGAGCTGTCCGAGCAGACGTGCAGGTGCTTGAAGAGGGAGCGGTGCGTCCGGAAGCGCATCATGCAGTTCTCACACTTGAAGTAGCGGTTAGGTTTGTAGTGCGCCTTCATATGAGCCATCAGGTCCTGCATGCTGGGGAAGTTTTCCGTGCACCCCGGGGTGGAGCAGCGAAAAGTTTTACCTTCCATGGACTGCGTGGGTCTGTAGTGAACCCGCATGTGATCCATCAGCTCCTGCATGCTGTGAAAGGTCAGCTTGCAGCCATAGCTCGAGCACTGGTACTGCTTCCCTGGAGCCGCCCTGCGCTTTGGTAGTCGGAGGTCCTGGGCTCGAATTCCGCTGCCTCCACTCACCATTGGGTGGGTCTGGCCGCCCAGCGGAGCTGGGTCTTTACAACCAGCCAAAGCGAAGGTTGGAGATGCATCCTTCTCAGTCTTCACGGCTTTGCTCTTGATGGGGCCAGCAGAAGCATAGAGCTCCTGGTAGGCGAGCACGGCAGCGGAGTGCGCAGGCAGGCCAGGCACCGGAGAGGGGGTCTTCTCCTGGTGATGCATGTCTCTGGCCGATCCGGGGGAAGGGCTCGGATGGGGGGGTGGGGGTGGCTTTCTTTGGTTGCTGAGCGGAGCCTGCCCGAGTCTCCCGGAAGCATCAAAGGCGAAGATGTTACATTGTAGCCATT
>TRINITY_DN7212_c0_g1_i1 len=1410 path=[0:0-128 2:129-289 4:290-1409]
ACTGAAGCAGAGATTCTCCCCCGCTCCCCGGCATCCAAAGTTCAGGGAAATTCGTTTCTCCTGCTCTCTGAACCATCTCGTCCCTCTCTCCGAGGCCACCCCCTGGGCCTGGAACTCACTCCCTGAGAACCATGTCACCATCTAGCCGTCCCGGTGGGGGTGGGTTCTTGCGGTGATCCTCGATGTGCAGGGTCATCTCATCCCGCGAGGCGGTGGAGTAGGGGCACTGCAGGCAGTTGTAACGCCCCCGCGTGTGCTCCCACACGATGCGGCTGTTGGAGGAGTGACCTTGACTCTTCTTCCAGACGGCGTTGGAGACGGGGAGGCCTTGGCTGGGCAGGTAGGCCCTGAGACGTTGCTGAACTGAAGCCTGAGGTATGCCATAGGACGAAGGGTGCATATAGGGCAGGAAATGTCCTGGCACTGAGGAGTGAGGTGGGCCTGAGAACCGCCCAAACAGGGAGGGCTCCAGCAGAGGGAAGGGGTGGGAGCCCGGAGACACCAGGGGCACGGACTCCAGGGAGCTGTGGAGGCTGGCAGGGAGCGAGGCAGGGGCTGAAGCAGAGACAGCGTCCAGGCCAGGGGGAAGGGCGGCTTCTTTCTTCATGTGCTGGATGACGCTCTGGAGCTTAGGGAGCTCCTCCAGCGGTTTGGCATGGGGCTCCTTCTCGAGGGTGGAGGTAGCAGGTAGGACAGACTTCTCAGCCTTGGGGGCTGGCGAGGAGCTGCTGGAGCTGTCCGAGCAGACGTGCAGGTGCTTGAAGAGGGAGCGGTGCGTCCGGAAGCGCATCATGCAGTTCTCACACTTGAAGTAGCGGTTAGGTTTGTAGTGCGCCTTCATATGAGCCATCAGGTCCTGCATGCTGGGGAAGTTTTCCGTGCACCCCGGGGTGGAGCAGCGAAAAGTTTTACCTTCCATGGACTGCGTGGGTCTGTAGTGAACCCGCATGTGATCCATCAGCTCCTGCATGCTGTGAAAGGTCAGCTTGCAGCCATAGCTCGAGCACTGGTACTGCTTCCCTGGAGCCGCCCTGCGCTTTGGTAGTCGGAGGTCCTGGGCTCGAATTCCGCTGCCTCCACTCACCATTGGGTGGGTCTGGCCGCCCAGCGGAGCTGGGTCTTTACAACCAGCCAAAGCGAAGGTTGGAGATGCATCCTTCTCAGTCTTCACGGCTTTGCTCTTGATGGGGCCAGCAGAAGCATAGAGCTCCTGGTAGGCGAGCACGGCAGCGGAGTGCGCAGGCAGGCCAGGCACCGGAGAGGGGGTCTTCTCCTGGTGATGCATGTCTCTGGCCGATCCGGGGGAAGGGCTCGGATGGGGGGGTGGGGGTGGCTTTCTTTGGTTGCTGAGCGGAGCCTGCCCGAGTCTCCCGGAAGCATCAAAGGCGAAGATGTTACATTGTAGCCATT
>TRINITY_DN7212_c0_g1_i7 len=1648 path=[1:0-366 2:367-527 4:528-1647]
ACAGTTAAGGTGAGATACACAAGCTTCCTGGCTTTAAATTAAAATGTCCCCCCCCCCCCGCCCCCCACATTTTGCCACGTACTGCCCTACGCAAGCCACTGTGCCTAGGGGTAGGAGGGGACCATCACCAACCCAACAAAGAGAAGGAAAGGGAAGGGGATTTTCCAGTGCTGGAGTGGAGGAGGACACACATACACACATGCTTGTCTTCTAGGGGGATCCCACACTCTCCCTCCTCACCCCTCTGCCCCTGAAGGAATCAAAATCAGCTCAGCAGAAGCAAGAGAGCATCAGAGCTGAGAGTACATGGAGCTTTCCATTTCCGGTGGTAGCTTCGAGTGGAAGGAGGTGAGGCCGACTCCAAAATCCATGTCACCATCTAGCCGTCCCGGTGGGGGTGGGTTCTTGCGGTGATCCTCGATGTGCAGGGTCATCTCATCCCGCGAGGCGGTGGAGTAGGGGCACTGCAGGCAGTTGTAACGCCCCCGCGTGTGCTCCCACACGATGCGGCTGTTGGAGGAGTGACCTTGACTCTTCTTCCAGACGGCGTTGGAGACGGGGAGGCCTTGGCTGGGCAGGTAGGCCCTGAGACGTTGCTGAACTGAAGCCTGAGGTATGCCATAGGACGAAGGGTGCATATAGGGCAGGAAATGTCCTGGCACTGAGGAGTGAGGTGGGCCTGAGAACCGCCCAAACAGGGAGGGCTCCAGCAGAGGGAAGGGGTGGGAGCCCGGAGACACCAGGGGCACGGACTCCAGGGAGCTGTGGAGGCTGGCAGGGAGCGAGGCAGGGGCTGAAGCAGAGACAGCGTCCAGGCCAGGGGGAAGGGCGGCTTCTTTCTTCATGTGCTGGATGACGCTCTGGAGCTTAGGGAGCTCCTCCAGCGGTTTGGCATGGGGCTCCTTCTCGAGGGTGGAGGTAGCAGGTAGGACAGACTTCTCAGCCTTGGGGGCTGGCGAGGAGCTGCTGGAGCTGTCCGAGCAGACGTGCAGGTGCTTGAAGAGGGAGCGGTGCGTCCGGAAGCGCATCATGCAGTTCTCACACTTGAAGTAGCGGTTAGGTTTGTAGTGCGCCTTCATATGAGCCATCAGGTCCTGCATGCTGGGGAAGTTTTCCGTGCACCCCGGGGTGGAGCAGCGAAAAGTTTTACCTTCCATGGACTGCGTGGGTCTGTAGTGAACCCGCATGTGATCCATCAGCTCCTGCATGCTGTGAAAGGTCAGCTTGCAGCCATAGCTCGAGCACTGGTACTGCTTCCCTGGAGCCGCCCTGCGCTTTGGTAGTCGGAGGTCCTGGGCTCGAATTCCGCTGCCTCCACTCACCATTGGGTGGGTCTGGCCGCCCAGCGGAGCTGGGTCTTTACAACCAGCCAAAGCGAAGGTTGGAGATGCATCCTTCTCAGTCTTCACGGCTTTGCTCTTGATGGGGCCAGCAGAAGCATAGAGCTCCTGGTAGGCGAGCACGGCAGCGGAGTGCGCAGGCAGGCCAGGCACCGGAGAGGGGGTCTTCTCCTGGTGATGCATGTCTCTGGCCGATCCGGGGGAAGGGCTCGGATGGGGGGGTGGGGGTGGCTTTCTTTGGTTGCTGAGCGGAGCCTGCCCGAGTCTCCCGGAAGCATCAAAGGCGAAGATGTTACATTGTAGCCATT
>TRINITY_DN7246_c0_g1_i2 len=364 path=[0:0-54 2:55-67 3:68-111 4:112-363]
TCTGGGTTGACATTTTTTATTTTATTTTTCGGTGGGGAAGGGAGGGGAGCGGAGCTAGTTGGATTTTTTTTTTTTTTTTTCTTTCTAAACATTCTCCATTACTGGTTTTAGAGGGAAGTTTTCCTCAAACATATTACCACATGAATAAGAGACACTTGTAGGTGGAGGAAAAAAAGATACCAGCCTCTGAAGGGAAATATTTTGTTTCTTGGGGGTGGATTTTTGGAATAAAAACTTAAAGAAAAAAAAAAAAAAAAATTTAAAAAAAAATTTAAAGATTATTTAAAAAAAAATGTTTTTTTTTTTTTTTTTTTTTTTTTTTTTTTTTTTTTTTTTTTTTTTTTTTTTTTTTTTTTTTTTTTTT
>TRINITY_DN7246_c0_g1_i1 len=265 path=[2:0-12 4:13-264]
TAGTTGGATTTTTGGGAAGTTTTCCTCAAACATATTACCACATGAATAAGAGACACTTGTAGGTGGAGGAAAAAAAGATACCAGCCTCTGAAGGGAAATATTTTGTTTCTTGGGGGTGGATTTTTGGAATAAAAACTTAAAGAAAAAAAAAAAAAAAAATTTAAAAAAAAATTTAAAGATTATTTAAAAAAAAATGTTTTTTTTTTTTTTTTTTTTTTTTTTTTTTTTTTTTTTTTTTTTTTTTTTTTTTTTTTTTTTTTTTTTT
>TRINITY_DN7246_c0_g1_i4 len=360 path=[1:0-50 2:51-63 3:64-107 4:108-359]
TGTGACTGGAGTTCAGACGTGGGCCTTTCCGATGGGGGAGGGGGGCGGAGGTAGTTGGATTTTTTTTTTTTTTTTTCTTTCTAAACATTCTCCATTACTGGTTTTAGAGGGAAGTTTTCCTCAAACATATTACCACATGAATAAGAGACACTTGTAGGTGGAGGAAAAAAAGATACCAGCCTCTGAAGGGAAATATTTTGTTTCTTGGGGGTGGATTTTTGGAATAAAAACTTAAAGAAAAAAAAAAAAAAAAATTTAAAAAAAAATTTAAAGATTATTTAAAAAAAAATGTTTTTTTTTTTTTTTTTTTTTTTTTTTTTTTTTTTTTTTTTTTTTTTTTTTTTTTTTTTTTTTTTTTTT
>TRINITY_DN7194_c0_g1_i2 len=395 path=[0:0-116 4:117-394]
TGCTGCTGTGAGGTTCCGTGTCGTTTGTTTGCCTTAGAGTGGGTTCGTGGGGCTGCATCACCAGCGGATGGATTTATAGGATGAGCTAGGATTGTGTGAACCCTCTCTCTCCTCTTCCAGGTGTGTTTCGCGGTGGCCATGACCTTCTGGTGCGTGCTCGCCTTGTCTTGACAGACACTGTGACAATGCAGGTTACAGCCCGCAGTGGAGAAGAGCTTCCCGTGGACATCATCATGGCCTCAGTTGGCTAAACTGCATTTCCAGGACTTTGTACTTTGACACTAAGCTCACAAACAGAGGATGCTTTGGGGAATTTGCTCGCCCTATTCTGGACACTGATTGGGAATTACATTCACAACAGCAGCTTTTTTTTTTTTTTTTTTAGAAAAAATTAG
>TRINITY_DN7194_c0_g1_i1 len=1159 path=[1:0-95 3:96-880 4:881-1158]
TTACTGGGGCAGGAAGGACCCAATTTTTTTTTCAAGCAGAAGACGGCATACGAGATTACAAGGTGACTGGAGTTCAGACGTGTGCTCTTCCGATCTATCTGAGAAACCCTTTGATCTGAAATCTGTTCCCTTGGCAACTGCCCCCATCACAGAACAACGAACAGAAAGCACACCTGTCACTGTGGTCAAACAGCCAGAGAAAGTGGCAGCAACTAGACAAGAAATATTCCAAGAGCAACTGGCAGCTATCCCAGAGTTCCGAGGTCTTGGGCAGCTGTTCAAGTCCTCTCCAGAGCCTGTGGCTCTCACCGAATCAGAGACGGAGTATGTGGTTCGCTGCACCAAGCACATGTTTACCAACCACATGGTGTTCCAGTTTGATTGCACAAACACCCTGAATGATCAGATTCTGGAGAACGTCACAGTGCAGATGGAGCCTACAGAGGGATACGAGGTCATTGGTTACATTCCTGCCAAAAGCCTGCATTATAACCAGCCCGGGCCCTGCTACACACTGGTGGCACTGCCTGAAGAGGACCCGACAGCAGTGGCCTGTACATTCAGCTGCATGATGAAATTCACCGTCAAGGACTGTGACCCAAACACAGGTGAAGCTGACGATGAGGGCTATGAGGATGAGTACGTGCTTGAAGACATTGAAATAACAGTGGCTGATCATATCCAGAGGGTTCTGAAGCCAAACTTTGGAGCAGCCTGGGATGAAGTGGGCGATGAGTTTGAAAAGGAAGAGACTTTCACTTTATCCACTATTAAAACACTGGAAGAGGCAGTCAGTAATATAGTGAAGTTCCTAGGGATGCAGCCCTGTGAGCGATCAGATAAAGTACCAGAAAACAAGAACTCGCACGCATTGTACCTAGCAGGTGTGTTTCGCGGTGGCCATGACCTTCTGGTGCGTGCTCGCCTTGTCTTGACAGACACTGTGACAATGCAGGTTACAGCCCGCAGTGGAGAAGAGCTTCCCGTGGACATCATCATGGCCTCAGTTGGCTAAACTGCATTTCCAGGACTTTGTACTTTGACACTAAGCTCACAAACAGAGGATGCTTTGGGGAATTTGCTCGCCCTATTCTGGACACTGATTGGGAATTACATTCACAACAGCAGCTTTTTTTTTTTTTTTTTTAGAAAAAATTAG
>TRINITY_DN7194_c0_g1_i4 len=2954 path=[2:0-1890 3:1891-2675 4:2676-2953]
GAGCTGCATGGGCAGAGAGATCCCAGCATCAGGCTCAGCAGGGCTCCCCCTTCTGCCTTAGGCCCTTGTAGGGACGGTCTCTCCCCCTGCTCCGCAGAGACTGCCTGCTCCCTGACAGTCTCCTTGTGACAAGCCTAGCCCTGAGTTCCCCATCTAGCCCTACGCAGGGGCAGGGCGCAGGCAGGATGCTGAAGAAGTTTGATAAGAAGGATGAGGAGTCAGGTGGGGGTTCTAACCCATTCCAGCACCTGGAGAAGAGTGCGGTGCTACAGGAGGCGCGTCTATTTAATGAGACCCCCATAAATCCTCGGAAATGCGCCCACATCCTCACCAAGATTTTGTATCTCATAAACCAGGGGGAGCACCTGGGTGTAATGGAAGCCACCGAATCTTTCTTTGCTATGACCAAACTGTTCCAGTCCAATGATCCAACTCTCCGCAGAATGTGTTACCTGACCATCAAAGAGATGTCCAACATTGCTGAGGATGTCATCATAGTGACCAGCAGTTTAACCAAAGACATGACTGGGAAGGACGACAATTATCGAGGCCCTGCCGTGCGAGCACTCTGCCAAATCACTGATAGCACCATGCTGCAGGCCATCGAGCGCTACATGAAGCAGGCCATCGTAGACAAGGTGCCAAGTGTCTCCAGCTCCGCCTTGGTGTCCTCTCTGCACCTGCTGAAGACCAGTTATGATGTGGTAAAGCGCTGGGTGAATGAGGCTCAAGAAGCAGCTTCCAGTGACAATATCATGGTCCAGTATCACGCCCTCGGCTTGCTTTACCATGTGCGTAAGAACGACCGCCTGGCAGTCAACAAGATGCTCAGCAAGTTCATGCGTCACGGCTTGAAGTCGCCCTTTGCCTATTGCATGATGATCCGAGTGGCCAGCAAGCTGCTGGAAGAGGAGGCAGGAAGTCGCGATAGTCCCCTGTTTGATTTCATTGAGAGCTGCTTACGAAACAAGCATGAGATGGTGGTCTATGAAGCTGCATCTGCTATCGTTAACCTCCCCAGCTGCACTGCCAAAGAACTGGCCCCTGCTGTGTCTGTGTTGCAGTTGTTCTGCAGCTCCCCAAAAGCAGCTCTTCGCTATGCAGCTGTTCGCACCCTCAACAAGGTTGCCATGAAGCACCCATCTGCTGTCACTGCCTGTAATCTGGACCTGGAGAACCTAGTGACTGACTCCAACCGCAGCATTGCCACACTGGCTATTACTACGCTGCTGAAAACCGGCAGCGAGAGCAGCATTGACCGGCTCATGAAGCAGATCTCCTCCTTCATGTCAGAGATCTCGGATGAGTTCAAGGTGGTGGTGGTACAGGCTATCAATGCCCTGTGCCAGAAGTACCCACGCAAGCACGCTGTCCTCATGAACTTCCTTTTCACCATGCTCCGCGAGGAGGGCGGCTTTGAGTATAAACGAGCCATCGTAGACTGCATCATCAGTATCATTGAGGAGAACTCTGAGAGCAAGGAAACCGGTCTGTCTCATTTGTGTGAGTTCATCGAAGACTGCGAGTTCACTGTCCTGGCTACCCGTATCCTTCACTTACTGGGGCAGGAAGGACCCAAGACCAATAACCCTTCCAAATACATTCGCTTCATCTACAACAGGGTCGTCCTGGAACACGAGGAAGTCAGGGCAGGTGCAGTCAGTGCTCTGGCCAAGTTTGGAGCCCAGAATGAAGAGATGCTACCCAGCATCTTAGTGTTGTTGAAGAGGTGTGTAATGGATGATGACAATGAAGTGAGAGACAGGGCCACATTCTACCTAAATGTCTTGGAGCAGAAGCAGAAGGCTCTCAATGCTGGCTACATCTTGAATGGCTTAACAGTATCCATCCCCGGCCTGGAGAGGGCGCTACAACAGTATACTCTGGAGCCATCTGAGAAACCCTTTGATCTGAAATCTGTTCCCTTGGCAACTGCCCCCATCACAGAACAACGAACAGAAAGCACACCTGTCACTGTGGTCAAACAGCCAGAGAAAGTGGCAGCAACTAGACAAGAAATATTCCAAGAGCAACTGGCAGCTATCCCAGAGTTCCGAGGTCTTGGGCAGCTGTTCAAGTCCTCTCCAGAGCCTGTGGCTCTCACCGAATCAGAGACGGAGTATGTGGTTCGCTGCACCAAGCACATGTTTACCAACCACATGGTGTTCCAGTTTGATTGCACAAACACCCTGAATGATCAGATTCTGGAGAACGTCACAGTGCAGATGGAGCCTACAGAGGGATACGAGGTCATTGGTTACATTCCTGCCAAAAGCCTGCATTATAACCAGCCCGGGCCCTGCTACACACTGGTGGCACTGCCTGAAGAGGACCCGACAGCAGTGGCCTGTACATTCAGCTGCATGATGAAATTCACCGTCAAGGACTGTGACCCAAACACAGGTGAAGCTGACGATGAGGGCTATGAGGATGAGTACGTGCTTGAAGACATTGAAATAACAGTGGCTGATCATATCCAGAGGGTTCTGAAGCCAAACTTTGGAGCAGCCTGGGATGAAGTGGGCGATGAGTTTGAAAAGGAAGAGACTTTCACTTTATCCACTATTAAAACACTGGAAGAGGCAGTCAGTAATATAGTGAAGTTCCTAGGGATGCAGCCCTGTGAGCGATCAGATAAAGTACCAGAAAACAAGAACTCGCACGCATTGTACCTAGCAGGTGTGTTTCGCGGTGGCCATGACCTTCTGGTGCGTGCTCGCCTTGTCTTGACAGACACTGTGACAATGCAGGTTACAGCCCGCAGTGGAGAAGAGCTTCCCGTGGACATCATCATGGCCTCAGTTGGCTAAACTGCATTTCCAGGACTTTGTACTTTGACACTAAGCTCACAAACAGAGGATGCTTTGGGGAATTTGCTCGCCCTATTCTGGACACTGATTGGGAATTACATTCACAACAGCAGCTTTTTTTTTTTTTTTTTTAGAAAAAATTAG
>TRINITY_DN7266_c0_g1_i10 len=360 path=[1:0-61 3:62-64 4:65-84 5:85-92 8:93-94 10:95-115 11:116-121 12:122-124 13:125-145 15:146-160 18:161-359]
CCAGGGATTCTCTTACGTCACTGTGGTATAAGATCTGTTTGTGATGCCAACTGGCCAGCAGAAATGTCAACCAAATATCCTCATTCTGTGCTGTGACCATCCCAACATTTCTCCCCCACTTGTTACTAGGAAGTCAGAAGCATCTGCTTAGGAAAGAGCCTGTAGAGATTCTCTTATGTCCTCTGTTACAGTGCTGCAGGCTGGGATTGTGATGATAATTGACCAGCTTGGATGTGTAAACTATGTCTGCTGATTGCTATCCCCAAAGTCCCAGACATGTCACTTATGCCTACCTCAGGGCCACCCCCTATGCCCGCCTGAAGCAACTACCAATTGGTCCTGTAAAGCTAGAAGCATGCA
>TRINITY_DN7266_c0_g1_i3 len=252 path=[2:0-126 4:127-146 5:147-154 8:155-156 10:157-177 11:178-183 12:184-186 13:187-207 14:208-219 17:220-223 23:224-251]
AAAGCTGTGATAAAGGGTCCCAATTTTATATGCCTGCACAGCATATGCAGAGAAGGAGCCTATGCCAGGGATTCTCTTACGTCACTGGTATAAGATCGGTTGGTGATGCCAATTGGCCAGCAGAAAGGTCAACCAAATATCCTCATTCTGTGCTGTGACCATCCCAACATTTCTCCCCCACTTGTTACTAGGAAGTCAGAAGCATCTGTTTAGGAAAGAGCCAACAGAGATTCTCTTATGTCCTCTGTCTCA
>TRINITY_DN7266_c0_g1_i6 len=331 path=[1:0-61 3:62-64 4:65-84 5:85-92 8:93-94 9:95-96 10:97-117 11:118-123 12:124-126 13:127-147 14:148-159 17:160-163 22:164-190 25:191-200 27:201-208 28:209-246 29:247-254 31:255-266 33:267-278 34:279-282 35:283-290 37:291-330]
CCAGGGATTCTCTTACGTCACTGTGGTATAAGATCTGTTTGTGATGCCAACTGGCCAGCAGAAATGTCAACCAAATATCCTCATTCTGTGCTGTGTGACCATCCCAACATTTCTCCCCCACTTGTTACTAGGAAGTCAGAAGCATCTGTTTAGGAAAGAGCCAATAGATTCTCTTATGCGATTCTCTCACATCACAGTGCTGCAGGATGTGATTGTGATTATAATTGGCCCGCCTGGATGTGTAAACTATGTCTCCTGATTGCTGGGATGCTATCCCCAAAGTCCCAGTTACGTCCCTTCTATACCCGCCTTGAAAGCACCTAGATCGGAA
>TRINITY_DN7266_c0_g1_i8 len=387 path=[0:0-34 3:35-37 4:38-57 5:58-65 7:66-97 13:98-118 14:119-130 16:131-134 21:135-175 28:176-213 29:214-221 32:222-309 44:310-386]
GTACAAGATCAGTTTGATGCAAATTGGCCAACAGCAATGTCAACCAAATATCCTCATTCTGTGCTGGGACCATCCCAACATATCTCCCCCACTTGTTTCTAGGAAGTCAGAAGCATCTGTTTAGGAAAGAGTCAATAGAGATTCTCTTATGTCCTCTCTCTCAGTGCTGCAGGATATGATTGTGATTATAATTGGCCCGCCTGGATGTGTAAACTATGTCTCTTGGTTGCTGGGATGCTATTCCCCAAAGTCCCAGTTAGGTCCCGTCTATGCCCGCCTAAGGGCCACCCACTATCCCTGCCTCGAAGCCAAAGCTGGAAGCATGCAGTAATTGGCCAGTGAACGTGTCCGTCAGTCTGTTGGGTTGCTCCCCAGCCTCCCTCCCCC
>TRINITY_DN7266_c0_g1_i12 len=277 path=[1:0-61 3:62-64 4:65-84 5:85-92 7:93-124 13:125-145 14:146-157 16:158-161 20:162-276]
CCAGGGATTCTCTTACGTCACTGTGGTATAAGATCTGTTTGTGATGCCAACTGGCCAGCAGAAATGTCAACCAAATATCCTCATTCTGTGCTGGGACCATCCCAACATATCTCCCCCACTTGTTTCTAGGAAGTCAGAAGCATCTGTTTAGGAAAGAGTCAACAGAAATTCTCTTATGTCCTCTGTCTCAGTGCTGCAGGATGTGATTGATAGTTGGCCAGCCTGGATGTGTTTAAACTATATCTCTGGACTGCTGGGATGCTATCTCAGAAGTCCC
>TRINITY_DN7266_c0_g1_i13 len=320 path=[1:0-61 3:62-64 4:65-84 5:85-92 8:93-94 10:95-115 12:116-118 13:119-139 14:140-151 17:152-155 22:156-182 25:183-192 27:193-200 28:201-238 30:239-258 33:259-270 34:271-274 35:275-282 38:283-283 39:284-319]
CCAGGGATTCTCTTACGTCACTGTGGTATAAGATCTGTTTGTGATGCCAACTGGCCAGCAGAAATGTCAACCAAATATCCTCATTCTGTGCTGTGACCATCCCAACATTTCTCCCCTTACTAGGAAGTCAGAAGCATCTGTTTAGGAAAGAGCCAATAGATTCTCTTATGCGATTCTCTCACATCACAGTGCTGCAGGATGTGATTGTGATTATAATTGGCCCGCCTGGATGTGTAAACCATGTCTCCTGATTTCTGGAATGCTATCCCCAAAGTCCCAGTTATATCCCTTCTGTGTCCACCTCAGGGCTGCCTCCTATG
>TRINITY_DN7266_c0_g1_i11 len=250 path=[0:0-34 3:35-37 4:38-57 5:58-65 7:66-97 13:98-118 14:119-130 16:131-134 20:135-249]
GTACAAGATCAGTTTGATGCAAATTGGCCAACAGCAATGTCAACCAAATATCCTCATTCTGTGCTGGGACCATCCCAACATATCTCCCCCACTTGTTTCTAGGAAGTCAGAAGCATCTGTTTAGGAAAGAGTCAACAGAAATTCTCTTATGTCCTCTGTCTCAGTGCTGCAGGATGTGATTGATAGTTGGCCAGCCTGGATGTGTTTAAACTATATCTCTGGACTGCTGGGATGCTATCTCAGAAGTCCC
>TRINITY_DN7266_c0_g1_i5 len=519 path=[1:0-61 3:62-64 4:65-84 5:85-92 8:93-94 10:95-115 12:116-118 13:119-139 14:140-151 17:152-155 22:156-182 25:183-192 27:193-200 28:201-238 29:239-246 31:247-258 33:259-270 34:271-274 36:275-286 41:287-322 42:323-518]
CCAGGGATTCTCTTACGTCACTGTGGTATAAGATCTGTTTGTGATGCCAACTGGCCAGCAGAAATGTCAACCAAATATCCTCATTCTGTGCTGTGACCATCCCAACATTTCTCCCCTTACTAGGAAGTCAGAAGCATCTGTTTAGGAAAGAGCCAATAGATTCTCTTATGCGATTCTCTCACATCACAGTGCTGCAGGATGTGATTGTGATTATAATTGGCCCGCCTGGATGTGTAAACTATGTCTCCTGATTGCTGGGATGCTATCCCCAAAGTTCCAATTATGTTCCTTCTATGCCCACCTGAGGGCCACCCCCTATGCCTGCCTCAAAGCTGGAAGCAATTATGCAGTAATTGGCCAGTGAATGGGTCTGTCAGTCTTTTGGGTAGCTCCACATCCTCCCTACTAAAGCCTCCCTCCCCTGACATGCCTGGTGCCTGCCTCTAACTGGCACTGCATGTGCTGCTATTTATCTGAATAGTGGTCTTCAAGGGGACAACTTCAATTGCTTATAAAATT
>TRINITY_DN7266_c0_g1_i4 len=433 path=[1:0-61 3:62-64 4:65-84 6:85-172 24:173-186 25:187-196 27:197-204 28:205-242 30:243-262 33:263-274 34:275-278 35:279-286 38:287-287 40:288-290 41:291-326 43:327-355 44:356-432]
CCAGGGATTCTCTTACGTCACTGTGGTATAAGATCTGTTTGTGATGCCAACTGGCCAGCAGAAATGTCAACCAAATATCCTCATTTTGTGCTGTGACCACCCCAACTTCTCTTCCACACACTTTTTACTGGGAAATTGGAAACATCTGTTTAGGAAAGAGCCAAGAAAGATTCTCTTATATCCTCTGTCACAGTGCTGCAGGATGTGATTGTGATTATAATTGGCCCGCCTGGATGTGTAAACCATGTCTCCTGATTTCTGGAATGCTATCCCCAAAGTCCCAGTTATGTCCCTTCTATGCCCACCTGAGGGCCACCCCCTATGCCTTCATCAAAGCCACTACGGATTGGTCCTGTAAAGCTGGAAGCATGCAGTAATTGGCCAGTGAACGTGTCCGTCAGTCTGTTGGGTTGCTCCCCAGCCTCCCTCCCCC
>TRINITY_DN7266_c0_g1_i14 len=326 path=[1:0-61 3:62-64 4:65-84 5:85-92 8:93-94 10:95-115 11:116-121 12:122-124 13:125-145 14:146-157 17:158-161 22:162-188 25:189-198 27:199-206 28:207-244 29:245-252 31:253-264 33:265-276 34:277-280 35:281-288 38:289-289 39:290-325]
CCAGGGATTCTCTTACGTCACTGTGGTATAAGATCTGTTTGTGATGCCAACTGGCCAGCAGAAATGTCAACCAAATATCCTCATTCTGTGCTGTGACCATCCCAACATTTCTCCCCCACTTGTTACTAGGAAGTCAGAAGCATCTGTTTAGGAAAGAGCCAATAGATTCTCTTATGCGATTCTCTCACATCACAGTGCTGCAGGATGTGATTGTGATTATAATTGGCCCGCCTGGATGTGTAAACTATGTCTCCTGATTGCTGGGATGCTATCCCCAAAGTCCCAGTTATATCCCTTCTGTGTCCACCTCAGGGCTGCCTCCTATG
>TRINITY_DN7266_c0_g1_i9 len=427 path=[1:0-61 3:62-64 4:65-84 5:85-92 8:93-94 10:95-115 11:116-121 12:122-124 13:125-145 15:146-160 19:161-166 24:167-180 25:181-190 26:191-268 34:269-272 35:273-280 38:281-281 40:282-284 41:285-320 43:321-349 44:350-426]
CCAGGGATTCTCTTACGTCACTGTGGTATAAGATCTGTTTGTGATGCCAACTGGCCAGCAGAAATGTCAACCAAATATCCTCATTCTGTGCTGTGACCATCCCAACATTTCTCCCCCACTTGTTACTAGGAAGTCAGAAGCATCTGCTTAGGAAAGAGCCTATATTATCTTATATCCTCTGTCACAGTGCTTCAGGATACGATTGTGATGATAATTGGCCACCCTGGATGTGTAAACTGTGTCTCCTGATTTCTGGGATGCTATCTCCCAAGTCCCAGTTATGTCCCTTCTATGCCCACCTGAGGGCCACCCCCTATGCCTTCATCAAAGCCACTACGGATTGGTCCTGTAAAGCTGGAAGCATGCAGTAATTGGCCAGTGAACGTGTCCGTCAGTCTGTTGGGTTGCTCCCCAGCCTCCCTCCCCC
>TRINITY_DN7266_c0_g1_i1 len=404 path=[0:0-34 3:35-37 4:38-57 5:58-65 7:66-97 13:98-118 14:119-130 16:131-134 21:135-175 28:176-213 29:214-221 31:222-233 33:234-245 34:246-249 35:250-257 38:258-258 40:259-261 41:262-297 43:298-326 44:327-403]
GTACAAGATCAGTTTGATGCAAATTGGCCAACAGCAATGTCAACCAAATATCCTCATTCTGTGCTGGGACCATCCCAACATATCTCCCCCACTTGTTTCTAGGAAGTCAGAAGCATCTGTTTAGGAAAGAGTCAATAGAGATTCTCTTATGTCCTCTCTCTCAGTGCTGCAGGATATGATTGTGATTATAATTGGCCCGCCTGGATGTGTAAACTATGTCTCCTGATTGCTGGGATGCTATCCCCAAAGTCCCAGTTATGTCCCTTCTATGCCCACCTGAGGGCCACCCCCTATGCCTTCATCAAAGCCACTACGGATTGGTCCTGTAAAGCTGGAAGCATGCAGTAATTGGCCAGTGAACGTGTCCGTCAGTCTGTTGGGTTGCTCCCCAGCCTCCCTCCCCC
>TRINITY_DN7266_c0_g1_i2 len=497 path=[2:0-126 4:127-146 5:147-154 8:155-156 10:157-177 11:178-183 12:184-186 13:187-207 14:208-219 17:220-223 22:224-250 25:251-260 27:261-268 28:269-306 29:307-314 31:315-326 33:327-338 34:339-342 35:343-350 38:351-351 40:352-354 41:355-390 43:391-419 44:420-496]
AAAGCTGTGATAAAGGGTCCCAATTTTATATGCCTGCACAGCATATGCAGAGAAGGAGCCTATGCCAGGGATTCTCTTACGTCACTGGTATAAGATCGGTTGGTGATGCCAATTGGCCAGCAGAAAGGTCAACCAAATATCCTCATTCTGTGCTGTGACCATCCCAACATTTCTCCCCCACTTGTTACTAGGAAGTCAGAAGCATCTGTTTAGGAAAGAGCCAATAGATTCTCTTATGCGATTCTCTCACATCACAGTGCTGCAGGATGTGATTGTGATTATAATTGGCCCGCCTGGATGTGTAAACTATGTCTCCTGATTGCTGGGATGCTATCCCCAAAGTCCCAGTTATGTCCCTTCTATGCCCACCTGAGGGCCACCCCCTATGCCTTCATCAAAGCCACTACGGATTGGTCCTGTAAAGCTGGAAGCATGCAGTAATTGGCCAGTGAACGTGTCCGTCAGTCTGTTGGGTTGCTCCCCAGCCTCCCTCCCCC
>TRINITY_DN7266_c0_g1_i7 len=327 path=[1:0-61 3:62-64 4:65-84 6:85-172 24:173-186 25:187-196 27:197-204 28:205-242 30:243-262 33:263-274 34:275-278 35:279-286 37:287-326]
CCAGGGATTCTCTTACGTCACTGTGGTATAAGATCTGTTTGTGATGCCAACTGGCCAGCAGAAATGTCAACCAAATATCCTCATTTTGTGCTGTGACCACCCCAACTTCTCTTCCACACACTTTTTACTGGGAAATTGGAAACATCTGTTTAGGAAAGAGCCAAGAAAGATTCTCTTATATCCTCTGTCACAGTGCTGCAGGATGTGATTGTGATTATAATTGGCCCGCCTGGATGTGTAAACCATGTCTCCTGATTTCTGGAATGCTATCCCCAAAGTCCCAGTTACGTCCCTTCTATACCCGCCTTGAAAGCACCTAGATCGGAA
>TRINITY_DN7257_c0_g1_i1 len=392 path=[0:0-114 2:115-197 3:198-201 4:202-222 5:223-227 8:228-391]
TTTTTAAAGCAATGTTCTAAATGTACACATGTTCTAATCTTTATTGCTGTGAGCCTTTAATGTTTCTTGCTCGGTTTGGCTTGATATTGTTTGTGCTTCCTATTGTTTAGTTGTTTTTATTTTTGTGCATGTGATAACTCCTGTTGGTTGGATGGATAATGGGATATTTTGTTTATTTGCGAGAAAATGTCCTGTAGTCAGTGCTCTCCTCCATAGGCATTCAGGCATCGCCGCGGAAGCGCATGGACTCTGTGTTGGGGTCGGGGGGAACCACATGGGGAAACAGACACGGCTGGGGAACAGCCATGCTGGAAGGGATTACCAAGTGGCGGATGGGGGATTCTGCGCTTCCGCGGCTACCGGGCATGTTCCCAAGGCTCAGCCTCTCTGTG
>TRINITY_DN7257_c0_g1_i4 len=262 path=[1:0-64 2:65-147 4:148-168 5:169-173 7:174-261]
TTCAACATTTCTTCTAAACTGTGCTTTCTTTTACAGCAAAATTATTGCTAAAGCAGGGAAACTAATTTATTTTTGTGCATGTGATAACTCCTGTTGGTTGGATGGATAATGGGATATTTTGTTTATTTGCGAGAAAATGTCCTGTAGTGCTCTCCTCCATAGGCATTCAGGCATAGCCGGCGGTAGCCGCGGAAGCGCAGGGACTCGGTGTCGGGGAACCACATGGTGAAATAGACACGGCTGGGGAACAGCCGGGCGGGGG
>TRINITY_DN7257_c0_g1_i3 len=312 path=[0:0-114 2:115-197 4:198-218 5:219-223 7:224-311]
TTTTTAAAGCAATGTTCTAAATGTACACATGTTCTAATCTTTATTGCTGTGAGCCTTTAATGTTTCTTGCTCGGTTTGGCTTGATATTGTTTGTGCTTCCTATTGTTTAGTTGTTTTTATTTTTGTGCATGTGATAACTCCTGTTGGTTGGATGGATAATGGGATATTTTGTTTATTTGCGAGAAAATGTCCTGTAGTGCTCTCCTCCATAGGCATTCAGGCATAGCCGGCGGTAGCCGCGGAAGCGCAGGGACTCGGTGTCGGGGAACCACATGGTGAAATAGACACGGCTGGGGAACAGCCGGGCGGGGG
>TRINITY_DN7257_c0_g1_i2 len=249 path=[0:0-114 2:115-197 3:198-201 4:202-222 6:223-248]
TTTTTAAAGCAATGTTCTAAATGTACACATGTTCTAATCTTTATTGCTGTGAGCCTTTAATGTTTCTTGCTCGGTTTGGCTTGATATTGTTTGTGCTTCCTATTGTTTAGTTGTTTTTATTTTTGTGCATGTGATAACTCCTGTTGGTTGGATGGATAATGGGATATTTTGTTTATTTGCGAGAAAATGTCCTGTAGTCAGTGCTCTCCTCCATAGGCATTCACGGAATGCCTATGGACACGGCCCGGG
>TRINITY_DN7257_c0_g2_i1 len=327 path=[0:0-227 1:228-326]
CTGGTAATTGTATCATGTTTCCGGCACCCGGAATACAAGGTATCGCGAGGAATACAAGGTATCCGGCGGCATTATCAAGCCTCTGACTCACACACATGCCCCATTTCATTGGCTAGGGCTTTCCCAGAGAGACATGTCCCGCCTTCACCATTAAGTATAAATAGGTGTGTTTGTAGCTTGTTTCTCCCTCTTGATCCCCAATCGCAGTGAGAGTGAGTGACTGTTGGAGCCGCGCCGCCAGTGTCTGTGTTTGTTAACACACTCTGATCTTCCGCGCTCCGCGACAAAGCACGCATCATGACTCAAGGAGAGAGAGTCCTATCCCTT
>TRINITY_DN7257_c0_g2_i2 len=642 path=[0:0-227 2:228-641]
CTGGTAATTGTATCATGTTTCCGGCACCCGGAATACAAGGTATCGCGAGGAATACAAGGTATCCGGCGGCATTATCAAGCCTCTGACTCACACACATGCCCCATTTCATTGGCTAGGGCTTTCCCAGAGAGACATGTCCCGCCTTCACCATTAAGTATAAATAGGTGTGTTTGTAGCTTGTTTCTCCCTCTTGATCCCCAATCGCAGTGAGAGTGAGTGACTGTTGGAACTGCGGCACCAGTGTCTGTGTTTCTTAACACACTCTGATTTTTCGCGCTCCGCGACAAAGCACCGCATTGACCGAGGAGAGGAGAGAGAGTCCCCTTGCCTTCAATCCCATTCCCGAATCCCTACAACATCGACTTTTGGATAACCTAAGAAGATTTTTCTGTAAGTGATTCAACATTTCTTCTAAACTGTGCTTTCTTTTACAGCAAAATTATTGCTAAAGCAGGGAAACTAATTCTGCTACACCTGCACTTTAAACTTTCCATTACATTATTATTTTTAAAGCAATGTTCTAAATGTACACATGTTGCAATCTTTATTGCTGTGAGCATTTAATCTTTCTTGCTCGGGTTCGCATGATATTGTTTGTGCTTCCTATTGTTTAGTTGTTTTTATTTTTGTGCATGTGATAAC
>TRINITY_DN7257_c0_g3_i3 len=597 path=[0:0-43 2:44-293 3:294-596]
AGGTACTCGGGCCAAATTCCAAAGTTCTGAGTAATCAACCTGAGTAGGGCTGTAGCGGCATACCGCCGCGGCAGCTTTTACCGACGGCAACCCCTATTCCGCACATCGTGGCACGGTACGGCAGAGGTAGCTTTCCGAGGGCTGCGGCTGCGGTTTGTCGCTCATGGTATCGCGGCATCAGAACTGGCGAACGGAAGCGAAACTTGTGCGGATTCCAATAATAAGCGGCGCCAACTCCCCTTTCCGTGGTCCGCGGAATCTTTGTGGTTATCTGGTAATTGTATCATGTTTCCGCCCCACTCTGCATGGAATACTGGCATTAGGAGTTGCTTAAGATTAAGGGGACTAATGACCTTTTCTTCTCAATCTTCTCGTTAATCTAATTAATGGGTAGGGTTGAGTTCTTACTGTTAGTTTAGTTGTTTAATTATGAGTCTTTAGTTAGGTTTGACAGTCTCATACTGGGGAGCTGCAGGAGGATGGCCCTTCCTGCTGGCAGAGGCTCTCAATCATTGATCCTGACTACTGCAAGTGAGGAGCGACAATCCTCATCAGTCCAGGTTGCCCAGTTTTCTTGAGAGAAGAATGGAAATTCAC
>TRINITY_DN7257_c0_g3_i1 len=375 path=[0:0-43 2:44-293 4:294-374]
AGGTACTCGGGCCAAATTCCAAAGTTCTGAGTAATCAACCTGAGTAGGGCTGTAGCGGCATACCGCCGCGGCAGCTTTTACCGACGGCAACCCCTATTCCGCACATCGTGGCACGGTACGGCAGAGGTAGCTTTCCGAGGGCTGCGGCTGCGGTTTGTCGCTCATGGTATCGCGGCATCAGAACTGGCGAACGGAAGCGAAACTTGTGCGGATTCCAATAATAAGCGGCGCCAACTCCCCTTTCCGTGGTCCGCGGAATCTTTGTGGTTATCTGGTAATTGTATCATGTTTCCGGCACCCGGAATACAAGGTATCGCGAGGAATACAAGGTATCCGGCGGCATGATCAACCCTCGGACCCTGACGACACCAGATC
>TRINITY_DN7257_c0_g3_i4 len=362 path=[1:0-30 2:31-280 4:281-361]
CGCTGCTGATCACTAGGTGGCAAATGCAGACTAGGGCTGTAGCGGCATACCGCCGCGGCAGCTTTTACCGACGGCAACCCCTATTCCGCACATCGTGGCACGGTACGGCAGAGGTAGCTTTCCGAGGGCTGCGGCTGCGGTTTGTCGCTCATGGTATCGCGGCATCAGAACTGGCGAACGGAAGCGAAACTTGTGCGGATTCCAATAATAAGCGGCGCCAACTCCCCTTTCCGTGGTCCGCGGAATCTTTGTGGTTATCTGGTAATTGTATCATGTTTCCGGCACCCGGAATACAAGGTATCGCGAGGAATACAAGGTATCCGGCGGCATGATCAACCCTCGGACCCTGACGACACCAGATC
>TRINITY_DN7257_c0_g3_i2 len=584 path=[1:0-30 2:31-280 3:281-583]
CGCTGCTGATCACTAGGTGGCAAATGCAGACTAGGGCTGTAGCGGCATACCGCCGCGGCAGCTTTTACCGACGGCAACCCCTATTCCGCACATCGTGGCACGGTACGGCAGAGGTAGCTTTCCGAGGGCTGCGGCTGCGGTTTGTCGCTCATGGTATCGCGGCATCAGAACTGGCGAACGGAAGCGAAACTTGTGCGGATTCCAATAATAAGCGGCGCCAACTCCCCTTTCCGTGGTCCGCGGAATCTTTGTGGTTATCTGGTAATTGTATCATGTTTCCGCCCCACTCTGCATGGAATACTGGCATTAGGAGTTGCTTAAGATTAAGGGGACTAATGACCTTTTCTTCTCAATCTTCTCGTTAATCTAATTAATGGGTAGGGTTGAGTTCTTACTGTTAGTTTAGTTGTTTAATTATGAGTCTTTAGTTAGGTTTGACAGTCTCATACTGGGGAGCTGCAGGAGGATGGCCCTTCCTGCTGGCAGAGGCTCTCAATCATTGATCCTGACTACTGCAAGTGAGGAGCGACAATCCTCATCAGTCCAGGTTGCCCAGTTTTCTTGAGAGAAGAATGGAAATTCAC
>TRINITY_DN7257_c4_g1_i1 len=267 path=[0:0-266]
CCGCAAATTTTGCCGCATCATCGGAACTGATTGGTGGGAGCAAAACTTTTGCGGATTCCCAGTAAGAAGCAGCACCACCTCCCCTTTCCGTCTGCTGCAGCATCTTTGTGATTAATCTGATCATTGTATCATGTTTCCGCCATCGGGCCACCCTGAATACAAGTTATCGCAAGACCCGGCGGCATGATTCATCGGCCAATTTCATTGTCTAGGGCTTTTTAATTTCATTGGCTAGGGCTTTCACAGAGAGACATGTCCCGCCTTCAC
>TRINITY_DN7257_c5_g1_i1 len=236 path=[0:0-235]
GTCTATCTGGTGGGAGTGGGAGTATGGGAAGGTCTCAGGCGGCGCAGCACGCCTCAGTAAAAGCACTAGAGACACGGAGGATAGCTATATTCATTAAATAAATTTAAATACATTTCTTAAAACCATTAACAGGTGGGTTTGTGTGGATGGGTCAGTCAATGAGTGAAAAAAGAAAGTGTCCCCCGACCCCCCGCCAGGAGGAGCAGACAGCCAGTGGCAGTCTGGCAGACAATCAC
>TRINITY_DN7256_c0_g1_i1 len=632 path=[0:0-509 2:510-631]
CCGATCTCGACTTTGTCAATGATCATAAAGGTGTATCATGTCTTTAAAACTTATTTTAACCTGTAACTGTATGAAAAAGGCAAATTTGGCTTATTACAAGATTAATGTGCCACTTATCACTTCCCTGAGAATGTATTAAAATTATTCACCAGTACTTATCAGCTGAATTTTTACATTTTAGTCTACTGTTGGACCTGAAGTAACATTTTTTCTTGATTTTCCAGGCATTCTTTCAATTTATCTTCGGTCAAAGTCAGACGCTGTTCTAGAATTGAAATAGTTAGAGTCAAAACATCCAGCTGCTCCACAATGTGCTCCAAAGCATCACCCAGAGCGAGGGGAATGCTCGTCCGCTCCTCAGTGGTACCCACAACAGATTTATTCTGGTCATCCGACTTCTTCCTTGGCGTTGTTGGTGAAGGTGGTAAAGCTGGAAGAGAGGGGGAATCTTCACCATTCACTTCATCCTGGTGTGTGGAAACTCCAGCTGAAGATTCAGTTGCCTTTGACTTATTCTTTCAAATCCTGCTTACATAAACAAGGTTGGTGGGTGCAACACTGGAGAGCCTTCACAGCCATTTTCCTGCCGCTGTCAGAACATCTAATGAGACATCATCAACTACCCTTTTCCT
>TRINITY_DN7256_c0_g1_i4 len=688 path=[0:0-509 1:510-687]
CCGATCTCGACTTTGTCAATGATCATAAAGGTGTATCATGTCTTTAAAACTTATTTTAACCTGTAACTGTATGAAAAAGGCAAATTTGGCTTATTACAAGATTAATGTGCCACTTATCACTTCCCTGAGAATGTATTAAAATTATTCACCAGTACTTATCAGCTGAATTTTTACATTTTAGTCTACTGTTGGACCTGAAGTAACATTTTTTCTTGATTTTCCAGGCATTCTTTCAATTTATCTTCGGTCAAAGTCAGACGCTGTTCTAGAATTGAAATAGTTAGAGTCAAAACATCCAGCTGCTCCACAATGTGCTCCAAAGCATCACCCAGAGCGAGGGGAATGCTCGTCCGCTCCTCAGTGGTACCCACAACAGATTTATTCTGGTCATCCGACTTCTTCCTTGGCGTTGTTGGTGAAGGTGGTAAAGCTGGAAGAGAGGGGGAATCTTCACCATTCACTTCATCCTGGTGTGTGGAAACTCCAGCTGAAGATTCAGTTGCCTTTGACAGAGAACTGAAAGAAAAGCAAGAGCCAACATCTACAACAGGTGGGTCAAGCGTTTGCATATCAGTCACGCTGAAGTTGGGATTAATCTGGCAAAGTTGACTTGAACGTAAGTGTGGTAAGCTCACAAGTTGAACTTGAAGTGCTTGACCTGCACACTCAAGTGACTCAGCTATTTCAT
>TRINITY_DN7256_c0_g2_i1 len=255 path=[0:0-254]
CACGCTGAAGTTGGGATTAATCTCAAGTGACTCAGCTATTTCATCATGAGGATGAGGTGATCTTGGGTAAATATCAAGAAGGTGAGGGGGGGCATCAAGCCGAAATCTTCTCTTATGCCGTTTAAGAACCTCCTTATAGTCAAAAACATCAAAATTGGTCTTCCACACTAACACCTGTGTGTCTGCTCCACCCGAAGCAAATTTTTCCAGATCGGAAGAGCACACGTCTGAACTCCAGTCACCTTGTAATCTCGT
>TRINITY_DN7215_c0_g1_i2 len=221 path=[0:0-79 2:80-151 3:152-220]
GGAGCTCAGCCGCCCCAATCGCGTTTTCCATAGGAAAACGCTTTGGGTGGCTGATTTTTGAGCCTTCTGGGACCCACTCCGGAGGAGTGGGTCCCAGAAGAGAAGTAAAGTCGCAGCATCCTCTGCCTTGCCTTTGCAATCGGAGCGGAGGCTGCTGCAGCGGCGCTGTGGTCAGTTTCAGTGTGAAACTGACATGAAATTGACCACAGCGCCGCAGCAGG
>TRINITY_DN7215_c0_g1_i1 len=215 path=[0:0-79 1:80-145 3:146-214]
GGAGCTCAGCCGCCCCAATCGCGTTTTCCATAGGAAAACGCTTTGGGTGGCTGATTTTTGAGCCTTCTGGGACCCACTCCTCTGGAGTGGATCCCAGAAGTCAAGCCGCAGCAGCCTCTGCCTTGCCTTTGCTTCAGAGCGGAGGTTGCTGCAGCGGCGCTGTGGTCAGTTTCAGTGTGAAACTGACATGAAATTGACCACAGCGCCGCAGCAGG
>TRINITY_DN7215_c0_g2_i1 len=538 path=[0:0-537]
CTAGGGGTGGGTGCGGCGTGCTGGGGGAACTTCCCCCCCCTGCACCCACCCCTCGGAAACAGGCTCAGCCTAGGGGGGTGGATGCGGGGGGGAGGAATCAGTCTGTGCTAGTAGTGTGCTTACCTGCTGCTCTTCTGACTCAGTCACTGCACCTTCGGGAAGCAGTGGGAGTGGGAAGGAAGCGCGCGGGCGCAGACTGACTCTCGGGGGTGGACTGAGCAGGGAGGAGGCATGCATGCGCGTGTCCTCCCTGCCTCCGTCCCCCTAGTCAAGCTATCTCACCAGGGTGGTCAGCGCGACTGCCCTGGTGATATCTTCCATTGAGTGCAATGGAAAGGCTAGTCCCTCCCTCCACAGCACATCCCATGCATGCTGTGGACGGAGGAGTTCCATAGGAAAACACTTTGGGCGGCTGATTTTTGAGCCTTCTGGGACCCACTCCTCTGGAGTGGATCCCGGAAGTCAAGCAGCAGCAGCCTCTACCCTGCCAGGCACCGTGCAGCCGCTCGTGGTAAAGAAACCACAAACCTCCCCGCCC
>TRINITY_DN7196_c0_g1_i1 len=301 path=[0:0-300]
ACGACGCTCTTCCGATCTAGGAGTTGCAAGACCAGAGACAGTAAACAGACAATGGAGGAAAGCAGAGGTTCCCAAACTGCGCGTCAGGATGTCAAGTGGGATCATGCCATCTGCACTTGGAATTGTGTTCTCTTCTAAGTATTTGATACACTTTGCATGTCCTCGTTGTTGCTGTCTGGGGTCATGGCATAAGATTTAAGTCTCAAAATGGGGTCACGCAGGCAAAAGGTTTGGGAACTGTGTTAGACGCCAAGCCGCCCCGAGCTGTTTTAGGAGGGGCGGGGTAGAAATTTGAGAAATA
>TRINITY_DN7169_c0_g1_i1 len=912 path=[0:0-911]
GACCACCGAGATCTACACTCTTTCCCTACACGACGCTCTTCCGATCTGTTTTACTTGTCACACAAGGGTTCTGTCTAATCTCAGACATTTCTTACCTGCTGGGAAAAATCAGGCAGAGTTGTGTGGCTGAAAAGCTTGCATGCATTCACCTTGTTAATTAACATTAGTTAATCCTCAGTGCAAGTGGGCCATGGGGGATGAGCTAGATGAATTCTAGCTGTTCCTACTAGCATCACCGTGCCGGTGTTTTACTTCTTTTGCAGGGAGCTCTGTTATACACCTTACGACTAGGGCCTTGGGCTCTGGGGAATGTACTGGGCCAATCAACAAAGCCCATGCATTCTGACTGGAATGAGTCTTTTGTCCTCTGAGTGTGACGCTGATGCTTTATCCCTAAGGTGACCCTTTGGGGTTGGTGAGTCCTGGATGGGTGTGTTGCTGGGAATATTATTAAAAATTCTAAGTCTTTTGAAATGGTCTCTCATTCTGCTCTTGAACTCCACAGACCAGCACTTTCTCCCAGAGAGCAGCTCACAGTGGTGGATGACAATGTCCAAAAGCAGACAACCTGGAAGGGATTCCAGAAGTTTCTAATTTCTTACTCTAGCAGAAATCAAGGAATCAAGTCATCAGTTGTGAAAGGGAAATGATTGGGGTGTCCCCTTCTCTGCCTGGGAATTTCACGGCCAGAGGTCGCTAAATCAGAAGAGGTTGGACATTGGGAACCTGCGCCTAAATGTTACATTTACTAGCTCCCTGGCAATCACTCGTTCTGGCTTCCTAAAAAGCAGTTATGTGGATTCCTAACCCACCTGCTCTCCTTTAAAGGAGGAATGCACACTGAGGGATTTGCCAAGTTCAGGAGTTCTCTCTTCTGCGTATTCCCTGATGCTTATCCAGCAACAAGATATC
>TRINITY_DN7169_c0_g2_i1 len=477 path=[0:0-476]
GACCACCGAGATCTACACTCTTTCCCTACACGACGCTCTTCCGATCTTTTTTTTTTCTATTTTGTTTTGCATCTGTTCCCCCCTCTTTTATGTTCTTTTTCTTTCTCTTTCGTTTGCTGGGGGGGGGGGATGTGGAGGGTGCGAGGTCTTGAAACATCAATATCTACTATTATTGTTTCTTTTTTCCTGCATCGCTTCTCTGGTGTTTCACTTCTTTTCCGCAGGCTCTGGCCGGAACGAGTCTTTTTTCCTTTGAGTGTGACCCTAATGCTTTATCCCTACGGTGACCCTTTGGGGTTGGGGAGTCCTGGATGGGTGTGTTGCTGGGAATACTGTTAACAATTTTGAGTCTTTTGAAATGGTCTCTCATTCTGCTCTTGAACTCCAAAGACCAGCACTTTCTCCCAGGGAGCAGCTCACAGCGGGGGTGACAACTTTCAAGAGAAGACGCCATGGAAGGGATTCCAGAGGTTTCTA
>TRINITY_DN7169_c1_g1_i1 len=385 path=[0:0-384]
GCTTTCATGGAAGCTTTTCCCATACTCGGCATTTATAGGGCTTCTCTCCTGTGTGAACTCTCTGATGTCTACAAAGGGATGAGCTGCAACTAAAGCTTTTGCTGCACTTGGGGCATTTACAGTGATTCTTTCCTGTGTGGACTCTCTGACGAATTTTAAGGTCTGAGCTCTGACAGACGTTTTCCCCACCCTTGAGGTATTTACAAAGTTTTTCTCTCCCGTACACTCTTTGATGCTTATTCAAGGCTGAGCAGAGCTAAGCTTTTCCCACAGTCAGAGCATCGATGACTTTTCTCTCTCAGGCCCATCGCATTTATGTCCCTGTCCTGGACTCCTTTCTTGTACCAAGCAGGTTCAGTATCTCCCTTTCATGGAGGCTTTCTCC
>TRINITY_DN7169_c2_g1_i1 len=225 path=[0:0-224]
TGGGAAAAGCTTCAGTCAGAAGTCACACCTTATTAGACATCGGAGAATCCACACAGGGTATAAACCCTATACATGTCTTGACTGTGGACAAAGTTTCAGCCAGAGCTCTCACCTTGTTATACATCAGAGAATCCACACAGGGGAGAACATGTCTATATGCTCTGACTGTGGGAAAAGCTTCCGGGACAGGTCCACCCTTATGACGCATCAGAGAATCCACACAGG
>TRINITY_DN7225_c0_g1_i2 len=218 path=[0:0-154 2:155-217]
ATCCAGAAACCAGATCTGATCTACCAGATGGAGCGAGGGGAAGAGCCGTGGGTCTTGGATCTTCAGAACTCTGATGAAGTGGAGATTCCGGAAGATGTTGGGCCAGCAGGAGGTGGGACATTGATGGAGAACATGGAGGGGAATCCCCACCAGGATGCCCAGAAGGAAATGGAACTGTGTGATATGTTCCCAGAAAGAACTCGAGGGAATATTTCCAC
>TRINITY_DN7225_c0_g1_i1 len=223 path=[0:0-154 1:155-222]
ATCCAGAAACCAGATCTGATCTACCAGATGGAGCGAGGGGAAGAGCCGTGGGTCTTGGATCTTCAGAACTCTGATGAAGTGGAGATTCCGGAAGATGTTGGGCCAGCAGGAGGTGGGACATTGATGGAGAACATGGAGGGGAATCCCCACCAGGAGACCCAGGAGGAAATGGAACTGCATGACATGTTGCCAGAAAGATCTCAAGGGAATATTTCAGCATGGT
>TRINITY_DN7225_c0_g2_i1 len=249 path=[0:0-248]
CTTCATCACCTCAAGACTGGACTATTGCAGTGCACTCTAGCATTGCCCATCCAGAAACCAGATCTGATCTACCAGATGGAGCGAGGGGAAGAGCCGTGGGTCTTGGATCTTCAGAACTCTGATGAAGTGGAAATTCCGGAAGATGTTGGGCCAGTTGTTGGGGGAACAAGTGACGATGAGCAGGATACTGCTCTACCGGGAGACATGGAGCCAGCAGAACCACATGGGACGGGACCTGGAATCCTGGGC
>TRINITY_DN7225_c0_g3_i1 len=312 path=[0:0-311]
AAACTTAAAGTGGAGGAAGTCAGTGAATTCATGAGACTCTCGCTGGAGGTGCTCGGCGGCTCGAGAACAGGATCTGAGGTGGTGGATGTGAGGAATTTCGCTTCACTGGTTGCAGACTTTAAGATTTTTTGGTGCAAAAGAGCCTTTACAGCAACGTCATGCAGGAGAATTATGAGAATGTGGCTTCACTGGGGAGAAGTATTTGGTAGGCAAATTCGGTAGTGGACTCGAATAGTACTCTCGATAGGTGGCTTTTACTTTCCTCCAAGCATTCCTACGTTCTTGATCAAACCATACCTGGCTTTTGATTTT
>TRINITY_DN7197_c0_g1_i2 len=225 path=[0:0-39 2:40-62 3:63-74 6:75-224]
CCCTACGGCTACCTTGTTTCGACTTCACCCCAGTCGCTGAGCCGACCGTGGTCGCCTGCCCCCTCTCGCGAGGTTGGCGCAGCGCCTTCGGGTCAACCCAACTCCCATGGTGTGACGGGCGGTGTGTACAAGGCCCGGGAACGTATTCACCGCGCCATGCTGTTGCGCGATTACTAGCGATTCCGACTTCATGCCGTCGAGTTGCAGACGACAATCCGAACTGAG
>TRINITY_DN7197_c0_g1_i1 len=225 path=[0:0-39 1:40-70 5:71-74 6:75-224]
CCCTACGGCTACCTTGTTTCGACTTCACCCCAGTCGCTGAACTGACCGTGGTCGCCTGCCCCCTCTTGCGAGGTCGGCGCAGCGCCTTCGGGTCAACCCAACTCCCATGGTGTGACGGGCGGTGTGTACAAGGCCCGGGAACGTATTCACCGCGCCATGCTGTTGCGCGATTACTAGCGATTCCGACTTCATGCCGTCGAGTTGCAGACGACAATCCGAACTGAG
>TRINITY_DN7197_c0_g1_i3 len=225 path=[0:0-39 2:40-62 4:63-70 5:71-74 6:75-224]
CCCTACGGCTACCTTGTTTCGACTTCACCCCAGTCGCTGAGCCGACCGTGGTCGCCTGCCCCCACTCGCGTGGTCGGCGCAGCGCCTTCGGGTCAACCCAACTCCCATGGTGTGACGGGCGGTGTGTACAAGGCCCGGGAACGTATTCACCGCGCCATGCTGTTGCGCGATTACTAGCGATTCCGACTTCATGCCGTCGAGTTGCAGACGACAATCCGAACTGAG
>TRINITY_DN7219_c0_g1_i2 len=471 path=[3:0-127 4:128-137 6:138-139 8:140-143 9:144-188 11:189-192 12:193-198 13:199-221 15:222-227 17:228-232 20:233-244 21:245-260 22:261-268 24:269-269 26:270-309 27:310-312 28:313-336 29:337-470]
CTCATACACTCTGCATACTCCTCCGACCCTCCCAGCCAGACAGCTCCATTCGGAGGAGAGGTTCCTGGGATCAGTACCGCAGTTAGTGTTTACAGTTGATTTAGAGTTAAGGTTAGTTACATGAGTTACATTTGGGGGCAGGGGGGAGTTTGTCCCTAACAATGATTCTTTTAGTTAACAAATGAGGAGCGTGGTCTTCTCAGCTTTGGAACGAACTGGAGAGGCGGCAGGGTAGTTACAGTGACGCAGGCGCAGAAGAAAGAAAATTAATCATCTGCCTCCTATCGGTCAATGGTAGAACTACCCGAGAGGAGGAGTATGCAGAGTGTATGAGAGAAAGGAATTCACCGAAGATAGGTTACCAGTTCTCCTTTTCTGTCTTTCATAATTCTGTTTGAAATCAGTCACCTCTGCTGTTTGATGCATTTTTAATACATCAGATATTGCTGACTTGACTCTTATTGACTTGAC
>TRINITY_DN7219_c0_g1_i8 len=324 path=[3:0-127 4:128-137 6:138-139 8:140-143 9:144-188 11:189-192 12:193-198 13:199-221 15:222-227 17:228-232 19:233-323]
CTCATACACTCTGCATACTCCTCCGACCCTCCCAGCCAGACAGCTCCATTCGGAGGAGAGGTTCCTGGGATCAGTACCGCAGTTAGTGTTTACAGTTGATTTAGAGTTAAGGTTAGTTACATGAGTTACATTTGGGGGCAGGGGGGAGTTTGTCCCTAACAATGATTCTTTTAGTTAACAAATGAGGAGCGTGGTCTTCTCAGCTTTGGAACGAACTGGAGAGGCGGCAGGGTGGTTGCAGTGGCGCGGGCGCAGAAGAAGGAAAGTTGATCATCTGCCTCCTATCGGTCAGTGGTGGAGCTGCCCGAGAGGAGGAGTATGCAG
>TRINITY_DN7219_c0_g1_i9 len=471 path=[3:0-127 5:128-139 8:140-143 9:144-188 11:189-192 12:193-198 13:199-221 15:222-227 17:228-232 20:233-244 21:245-260 22:261-268 24:269-269 26:270-309 27:310-312 28:313-336 29:337-470]
CTCATACACTCTGCATACTCCTCCGACCCTCCCAGCCAGACAGCTCCATTCGGAGGAGAGGTTCCTGGGATCAGTACCGCAGTTAGTGTTTACAGTTGATTTAGAGTTAAGGTTAGTTACATGAGTTATATTTGGGGAGGGGGGGGAGTTTGTCCCTAACAATGATTCTTTTAGTTAACAAATGAGGAGCGTGGTCTTCTCAGCTTTGGAACGAACTGGAGAGGCGGCAGGGTAGTTACAGTGACGCAGGCGCAGAAGAAAGAAAATTAATCATCTGCCTCCTATCGGTCAATGGTAGAACTACCCGAGAGGAGGAGTATGCAGAGTGTATGAGAGAAAGGAATTCACCGAAGATAGGTTACCAGTTCTCCTTTTCTGTCTTTCATAATTCTGTTTGAAATCAGTCACCTCTGCTGTTTGATGCATTTTTAATACATCAGATATTGCTGACTTGACTCTTATTGACTTGAC
>TRINITY_DN7219_c0_g1_i1 len=275 path=[2:0-113 27:114-116 28:117-140 29:141-274]
CCCCCAAATGTAACTCATGTAACTAACCTTAACTCTAAATCAACTGTAAACACTAACTGCGGTACTGATCCCAGGAACCTCCCCTCCGAATGGAGCTGGCTGGCTGGGAGGGTCGGAGGAGTATGCAGAGTGTATGAGAGAAAGGAATTCACCGAAGATAGGTTACCAGTTCTCCTTTTCTGTCTTTCATAATTCTGTTTGAAATCAGTCACCTCTGCTGTTTGATGCATTTTTAATACATCAGATATTGCTGACTTGACTCTTATTGACTTGAC
>TRINITY_DN7219_c0_g1_i7 len=323 path=[3:0-127 4:128-137 7:138-142 9:143-187 10:188-197 13:198-220 15:221-226 17:227-231 19:232-322]
CTCATACACTCTGCATACTCCTCCGACCCTCCCAGCCAGACAGCTCCATTCGGAGGAGAGGTTCCTGGGATCAGTACCGCAGTTAGTGTTTACAGTTGATTTAGAGTTAAGGTTAGTTACATGAGTTACATTTGGGGGGGGGTGGAGTTTGTCCCTAACAATGATTCTTTTAGTTAACAAATGAGGAGTGTGGTCTTGTCAGCTTTGGAACGAACTGGAGAGGCGGCAGGGTGGTTGCAGTGGCGCGGGCGCAGAAGAAGGAAAGTTGATCATCTGCCTCCTATCGGTCAGTGGTGGAGCTGCCCGAGAGGAGGAGTATGCAG
>TRINITY_DN7219_c0_g1_i4 len=329 path=[0:0-58 12:59-64 13:65-87 15:88-93 18:94-134 25:135-170 28:171-194 29:195-328]
GGGGGGGGGAGTTTTTTCCTAACAATTATTGCTTCTAGTTTCATCGAATGGGGGACATAGTCTTCTCAGCTTTGGAACGAACTGGAGAGGCGGCTGAGTGGTTCCAGTGATGCAGGCGCAGAGGGGGGAGGGTTGGTCATCTGCCTCCTATGGTAGAACTACCCAACAGGCGGAGTATGCAGAGTGTATGAGAGAAAGGAATTCACCGAAGATAGGTTACCAGTTCTCCTTTTCTGTCTTTCATAATTCTGTTTGAAATCAGTCACCTCTGCTGTTTGATGCATTTTTAATACATCAGATATTGCTGACTTGACTCTTATTGACTTGAC
>TRINITY_DN7219_c0_g1_i10 len=304 path=[1:0-132 16:133-146 21:147-162 23:163-168 26:169-208 27:209-211 28:212-235 30:236-303]
GTTAGAACCATTATTTATCTGGTCGATTGTGTAGTTTGTGGGAGGGGAGTTATTAACAGTTATTACTTTTAGCGTTTCACCGTCTGGTGGACATGGTCTTGTCAGCTGTGGGATGAACTGGAGAAGCAGCTGGGTAGTTCCAGTGATGCAGGCGCAGAAGAAAAACTAGTCATCTGCCTCCTATCGGTCAATGGTAGAACTACCCGAGAGGAGGAGTATGCAGAGTGTATGAGAGAGAGGAATTCACCGAAGACCCACTCATGGACACTCTGATGACTGACCCTGTGAGGTTGCCATCCGGAAC
>TRINITY_DN7219_c0_g1_i6 len=370 path=[1:0-132 16:133-146 21:147-162 23:163-168 26:169-208 27:209-211 28:212-235 29:236-369]
GTTAGAACCATTATTTATCTGGTCGATTGTGTAGTTTGTGGGAGGGGAGTTATTAACAGTTATTACTTTTAGCGTTTCACCGTCTGGTGGACATGGTCTTGTCAGCTGTGGGATGAACTGGAGAAGCAGCTGGGTAGTTCCAGTGATGCAGGCGCAGAAGAAAAACTAGTCATCTGCCTCCTATCGGTCAATGGTAGAACTACCCGAGAGGAGGAGTATGCAGAGTGTATGAGAGAAAGGAATTCACCGAAGATAGGTTACCAGTTCTCCTTTTCTGTCTTTCATAATTCTGTTTGAAATCAGTCACCTCTGCTGTTTGATGCATTTTTAATACATCAGATATTGCTGACTTGACTCTTATTGACTTGAC
>TRINITY_DN7219_c0_g1_i3 len=329 path=[0:0-58 12:59-64 13:65-87 14:88-96 16:97-110 21:111-126 22:127-134 25:135-170 28:171-194 29:195-328]
GGGGGGGGGAGTTTTTTCCTAACAATTATTGCTTCTAGTTTCATCGAATGGGGGACATAGTCTTCTCAGCTTTGGAACGAACTGGAGAAGCGGCTGAGTAGTTCCAGTGATGCAGGCGCAGAAGAAAGAAAATTAGTCATCTGCCTCCTATGGTAGAACTACCCAACAGGCGGAGTATGCAGAGTGTATGAGAGAAAGGAATTCACCGAAGATAGGTTACCAGTTCTCCTTTTCTGTCTTTCATAATTCTGTTTGAAATCAGTCACCTCTGCTGTTTGATGCATTTTTAATACATCAGATATTGCTGACTTGACTCTTATTGACTTGAC
>TRINITY_DN7219_c0_g1_i5 len=324 path=[3:0-127 5:128-139 8:140-143 9:144-188 11:189-192 12:193-198 13:199-221 15:222-227 17:228-232 19:233-323]
CTCATACACTCTGCATACTCCTCCGACCCTCCCAGCCAGACAGCTCCATTCGGAGGAGAGGTTCCTGGGATCAGTACCGCAGTTAGTGTTTACAGTTGATTTAGAGTTAAGGTTAGTTACATGAGTTATATTTGGGGAGGGGGGGGAGTTTGTCCCTAACAATGATTCTTTTAGTTAACAAATGAGGAGCGTGGTCTTCTCAGCTTTGGAACGAACTGGAGAGGCGGCAGGGTGGTTGCAGTGGCGCGGGCGCAGAAGAAGGAAAGTTGATCATCTGCCTCCTATCGGTCAGTGGTGGAGCTGCCCGAGAGGAGGAGTATGCAG
>TRINITY_DN7219_c1_g1_i1 len=214 path=[0:0-213]
TTTTCTTTCTTCTGCGCCTGCGTCGCTGGAACTGCCCAGCCGCCTCTCCAGTCCGTCATCTGCCTCGAGACCGGTAGGACGCACCTTCATCGAGCTCAGGTCCCTAGGAGACAGAGAAGAGAAAACAAGAGAAAACAAAAGAGGTTGTTATTGACGGGGCTTAAGGGGCAGCGATCCCGGACGCAGTCTCGGGTATTGCAATTAGGTGTTGGCG
>TRINITY_DN7238_c0_g1_i1 len=209 path=[0:0-208]
TGGACTTGCATGGGGCCTGTAGGCTTTGTTTTGGCCCATTTCTTCCATTAGGAATAGGTACATTTATCCAGTGCCTCTATCCCCATTATATCTTAGAAGTAACTAACTTGCTTTTGATTTTACAGGCTCATAGGCAGAAGGGACTTGTGTTGTCCCAGATGAGACTTTGGACTTAGACAGATCGGAAGAGCGTCGTGTAGGGAAAGAGT
>TRINITY_DN7236_c0_g1_i1 len=645 path=[0:0-644]
CGAGCCAAGAACTACTAGCTTGTATTCACGCATGATGTAAACGTTCAGTTACAACCTCAATTCCCTCTCAGCCAGGGCTGGCACCACGTTCCCTAGGCTCGTTTGCATGAGCGGATCAAGCTGCCCTGATCGGTTTGGGCTGTTTAGGCCGACAAGGCTGGAGCCCGGAAAGCGAGAGAACTTTCTTCGTTGCCAGGAGCGGATAACGAGCCACCTCCCTGCGGGAACGTATGAGCGCTGGGCGCAGCAGGGGCTGAAGGATTTTAACTTTCCGCTTCCGCACCAACTTCTGCTACGGGAAGACGGCGGACGGGGAGGAGGCTGCGCCAGGCCGGTAGAGTCACTGGGAGCAGCGCAGCGCTCCGGGTAGCGCCCCGGCCCAGGGGCAGGATGAGGCGGCGGCGGCCGGGCTCAGTTCCACCTCCGCCATGTTTCAGGCACTTGCCCGTCTCGCCCAGCGCCCTGCTGCTACTGCTACTGCCGCGCCCCCCTCCCCGCTAGCTGCTACTGCCGCCGCTATAGAGCCACCTGTACCAGAGACACGCTGCTGCTGCTGCGGCCGCCGCCCGCCCGGTGCCAGAGCGCTGGCAACGGCGCCGCCCTCTTCTTGGCCTCACGCAGGGCCTGCCCGTCCAGATCGGAAGA
>TRINITY_DN7236_c0_g2_i1 len=482 path=[0:0-481]
CGAGCCAAGAACTACTAGCTTGTATTCACGCATGATGTAAACGTTCAGTTACAACCTCAATTCCGATTTATAAGTAGCCAGTGTTTTTAAATCCATCTGGTGGGTCCAGTCTGTTGTTCTCATCTTGATTTCTCGTTTCGAGAGCTGAGAGTCAGGGAGATCATCAGCTGTAGAGACAAAACTGGATTCCAAGGCTAATTTTTTAACATGACGAATCCATGCAAATTGGGGAACCCCAGTATGGTCCTTCTGCTCTAGGTAGCAACCTGTTAAGAGGGAGGAAGAACTAGCCGTAGCAAGCTTCTTCCAGAAAAACAAATACCTAATTGCAACTTGCGAGTATACCGACAATATCCCAGTTTCAGCTCTCAACATAGGGAGAGGGGTTGCTCTACGGGCTTTCAACAGAGCCCTAAGAAAATGATTTTGTGGTAGCTCTAGGGAAGATTTATAGCCAGGACCAGTAATTTCTGCTCCATAGA
>TRINITY_DN7236_c0_g3_i1 len=347 path=[0:0-291 2:292-346]
CGAGCCAAGAACTACTAGCTTGTATTCACGCATGATGTAAACGTTCAGTTACAACCTCAATTCCTGGAATGCCCATTCGTGGATACACGCTCATCTCAATACAAGTGAGAAAGAAAAGGCCTATGTTAGGCTGAACAGTGTCCCACTCTTCCACTGGGAAGGACAATGGAAAGAGTGAGCAGTTTCTCTCCAACTGCTGATGCTGCTGACTAGTTGGGTCTCTGACGGAGACGTACTAAGATGAATGGTGGAAAATGTAATGTCTATAGAGAATAGAGGCAGCTGGAATGCCGGACGCCGCCGCTCCCCCGTCGCCTCCTCCCCGACCGAGCCCGCTGCTCGCTCTT
>TRINITY_DN7236_c0_g3_i2 len=702 path=[0:0-291 1:292-701]
CGAGCCAAGAACTACTAGCTTGTATTCACGCATGATGTAAACGTTCAGTTACAACCTCAATTCCTGGAATGCCCATTCGTGGATACACGCTCATCTCAATACAAGTGAGAAAGAAAAGGCCTATGTTAGGCTGAACAGTGTCCCACTCTTCCACTGGGAAGGACAATGGAAAGAGTGAGCAGTTTCTCTCCAACTGCTGATGCTGCTGACTAGTTGGGTCTCTGACGGAGACGTACTAAGATGAATGGTGGAAAATGTAATGTCTATAGAGAATAGAGGCAGCTGGAATGCCTATTGAAAATAAAAGGGATGAGATGGAATGACAATAGGCATCAATGGGCCTTTGGAGACATGCATACAATTTAAGGGGAAACGTACAGGGGCTGCAGTAAGCCCCTATCGACTCATTATGGCTTAGAGGGATGCCAGTAGGCTACAAATGGGATGATGAATAAGAGTGGGGAGCAAGAGGAATGACAGGAAATAAGGAAGGCAAGAGCATATGCAGTCAATAGACAAGAGGGAGTTGCTGCTGCTTAGTCTTCCCCCAACCAATCCTGTTGGTAGATTGGTAGCATTCTGCCTACAGTAGCCTCAGCAGAAGAGATCTGGGCAACTAAAAATAGAGAGTGCTGCCATACACCCTAGTAACCTGTGTGAAATCCCATTATGAGATTCACATGCTTCTGCTCTTCGCACCCT
>TRINITY_DN7241_c0_g1_i1 len=566 path=[0:0-565]
TTTCCAGCGTCTGCTGAAGCTCATGAATGGTGCTTAGAAGGACGTGAAACTGCTTTCGTCTCAGCTCCAGCTAGAACGACAAAAAAAAAACCCACCTTAGGTTTGGCAAAGTAGAGCCACATACTATCAATCAGGGGAGGGAAAACTCAGTCTTGGGGGGAGGGTGCAAACGTGGCCCATGGCTCGTTTTTGTGTGATCCCTTTCTAGTTCCTGGATCTGGTCGCTGGATCCAGTTCCTATCCCCTAAGCACTGAAAGACTGAGTTCAGGGGAAGGGAGCAGAGAGGAGGAGGCAGATCCATGCCTTGGACTCTCCTCTTCCTGAGTGAACCCCTTAAGCACCCCTGTCCCCAATTTCTATATGGGCCTTGGAGCTTGTAATAGTTTTCAAAGTGGCCCATAGGAAAGAAAAATGTCCCTACCTTTGCCCTAGATGCTCTCGGTTATGTACGTAGTACAGTTCAACGCCCCCTCCCCCCCAACACACACACCATGACAGAAGAAAAGAAAAGCTCACTTTATCTTCCACGTTTTCTTTGATGTGAGAAAGATGCTGGAGTTCTTTC
>TRINITY_DN7241_c0_g2_i1 len=486 path=[0:0-485]
CTCTTCCGATCTAATCTCTCTCGTTGCTTCCCCTGAACAGCCAGCCAGTCAACTTTGCTGGTATCTTCTTAGACCGGGGAGGCAGGGAGCCTCAGGCCCAAGGGCAAAATGCAGCCCAAGTGTTTATCTGGCCCCCTTTCCTGTTCCTGGATCTAGTCCGTCCCCCTGCAAGCGCCGAAAGACTGAGTTCAGGGGAAGGGAGCAGAGATGAGGGCGCGCACACGAGGACAGGAGACAGATCCGTGATCCAGACCACCCTCTTCCCGAGCGCACCCCTCAAGCACCCCAACTTCTACGTGGCCCTCAGAGCGTGCGCTACATTTTCAAAGCGGCCCCTGAATGGGAAAAGGTTCCCCACCTCCAGCGTAGCCTCCAGCACTGCACCAGGGAAAAGAAGATGAAAATAGGACACATTATTCTCTCAGCGTAACCTACCTCACAGGGTTGTTGTGAGGATTAAAAGTGGTGTTAAATTGTTCTATGTGA
>TRINITY_DN7211_c0_g1_i1 len=492 path=[0:0-174 2:175-447 4:448-491]
CTGTCAGATCTTCTCCCCGTCTTCCCGACTGGGAAGCAGGCAGCTGGGAGACAGGAAAGGCCGGCCCCAGGAAACTTTCTTGCAAGCCTCCAACTGGCAGACAGTCCCCAGGCAGGAGCGGATTTAAAGATAATTATTATTATTATAATATCATTAAGTCTGGACAAATATTTGACCCTTTTCCCACTGCTATTTCTCAGCCTGAAGAAAAGAGTCAAGGATGGGTCTGAAGAGAAACAACAGGGACCTTAAAAAAGGATTTTGGACACACTCCAAACTATTAGCCCTCCCCCCTGTACCAGATCTCCAAGCCATTCCTTAACTGAGAAGAAATAACCAGAGCATTCCAAGTTTTAACTGCAGGTCCAAGTCTGTTTCCCCCAACTTAAGAACCCCTTGAACAGACTTGCTGACTGTCAGTTTATGATCTTAAATATATGGATCTAATTCACAACTGGTCACCCGCCCCCCCCCCTCCAAGCACACCCTCTC
>TRINITY_DN7211_c0_g1_i3 len=439 path=[1:0-121 2:122-394 4:395-438]
CAGGAAACTTTCTTCTGAGCCTCCAACTGGCAGACAGCCCAGCTCCGATTCCCACCTCCCCAGGCAGGACCAGATTTAAAGGTTATTAATTATTATTATATCAAGTCTGGACCAATCTTTGGCCCTTTTCCCACTGCTATTTCTCAGCCTGAAGAAAAGAGTCAAGGATGGGTCTGAAGAGAAACAACAGGGACCTTAAAAAAGGATTTTGGACACACTCCAAACTATTAGCCCTCCCCCCTGTACCAGATCTCCAAGCCATTCCTTAACTGAGAAGAAATAACCAGAGCATTCCAAGTTTTAACTGCAGGTCCAAGTCTGTTTCCCCCAACTTAAGAACCCCTTGAACAGACTTGCTGACTGTCAGTTTATGATCTTAAATATATGGATCTAATTCACAACTGGTCACCCGCCCCCCCCCCTCCAAGCACACCCTCTC
>TRINITY_DN7211_c0_g1_i2 len=433 path=[1:0-121 2:122-394 3:395-432]
CAGGAAACTTTCTTCTGAGCCTCCAACTGGCAGACAGCCCAGCTCCGATTCCCACCTCCCCAGGCAGGACCAGATTTAAAGGTTATTAATTATTATTATATCAAGTCTGGACCAATCTTTGGCCCTTTTCCCACTGCTATTTCTCAGCCTGAAGAAAAGAGTCAAGGATGGGTCTGAAGAGAAACAACAGGGACCTTAAAAAAGGATTTTGGACACACTCCAAACTATTAGCCCTCCCCCCTGTACCAGATCTCCAAGCCATTCCTTAACTGAGAAGAAATAACCAGAGCATTCCAAGTTTTAACTGCAGGTCCAAGTCTGTTTCCCCCAACTTAAGAACCCCTTGAACAGACTTGCTGACTGTCAGTTTATGATCTTAAATATATGGATCTAATCTACAACTGGTCGCCCGCACCCCCCTCCAAGCACCCCC
>TRINITY_DN7234_c0_g1_i1 len=457 path=[0:0-404 2:405-456]
TAGTTTTTGCACCCCCATGGGGAGAATAGTTTGGCACGAGAAAAGAAAGGGGGGGGGGGGGGGGAGAAACAGCGAGATTTCTAGTTTAGAAGTTCTAATTTACACCCTTTCTGCCGGCCCTCTTTTCTGCAGAGCTACAAAAGTTTCTAGTGTCTGGAAGAAGGGAAGTGAGCAGCATTTCCAGTTTTAGCTGGTAAACAAAGTGACACCACAACAGGAGGGAAGAAACGGACGAAAGGATATTAAAAAGAAGTCATAATCCTTGCTCTATGTTCTAGGGTCTATACCATACCCAGCACTGCAATATCCGAATACCTTGTTCCCTTTGTGGGCAGCAAATATGGTGCAGAAGAAGTCGCCAAGTCTCTAAAGAAGTGGTTGCCGACCACATGGCTGGCAGAACCCAGCCTCCCCGCCACCAAACAGCCAAACATGGCGACAACCCCGGGACCACCTC
>TRINITY_DN7234_c0_g1_i2 len=827 path=[0:0-404 1:405-826]
TAGTTTTTGCACCCCCATGGGGAGAATAGTTTGGCACGAGAAAAGAAAGGGGGGGGGGGGGGGGAGAAACAGCGAGATTTCTAGTTTAGAAGTTCTAATTTACACCCTTTCTGCCGGCCCTCTTTTCTGCAGAGCTACAAAAGTTTCTAGTGTCTGGAAGAAGGGAAGTGAGCAGCATTTCCAGTTTTAGCTGGTAAACAAAGTGACACCACAACAGGAGGGAAGAAACGGACGAAAGGATATTAAAAAGAAGTCATAATCCTTGCTCTATGTTCTAGGGTCTATACCATACCCAGCACTGCAATATCCGAATACCTTGTTCCCTTTGTGGGCAGCAAATATGGTGCAGAAGAAGTCGCCAAGTCTCTAAAGAAGTGGTTGCCGACCACATGGCTGGCAGAACCCTGTTTATATAAGAAATTAAGATACGGATTTATGCATTTGGTGTAGAGATAAAGAACAGGGGGGCACCCTAGACTTGATTGCAGAGAAGTGACAGCCTGACATATGTGCAGACAACACTCCAGTTTAAGAAACACCTACTCAGAACAGACAAGGATATGACACGCTGGGGCCTAAAGCTTCCCATCAGGCCTCTGCCTTAACAAAGAGGAACAAAGTACTCTCCTGGCAAAATGACAATAGATGAGGGCTTAGAGAGGCAGCCTCTGGCCACTCCACTCGGGAGGAGCAGGAAGGTTTAGGGGCTTGCCCAGAGAAGGGAAGGAACACACAGGTACATTTCCCATACCCGGCAGCCACTGCCACAAACCTACAGCGAGACACTCTTCCCCTAGGGGAGCCTCCTAGTAACACTCCCAAGCCCC
>TRINITY_DN7185_c0_g1_i3 len=226 path=[2:0-27 3:28-225]
TTCAACGCATTTCTTACCACTCCACCAATTTTTTTTTCAAGCAGAAGACGGCATACGAGATTACAAGGTGACTGGAGTTCAGACGTGTGCTCTTCCGATCTCCTCAAATGTGATATTTTTTTTCAAGCAGAAGACGGCATACGAGATTACAAGGTGACTGGAGTTCAGACGTGTGCTCTTCCGATCTCCTCAAATGTGACAAAAAACTGACGAAACCAAACCAACC
>TRINITY_DN7185_c0_g1_i2 len=234 path=[1:0-35 3:36-233]
TCTTCCGATCTCCTCAAATGTGACAAAAAACTGACGTTTTTTTTTCAAGCAGAAGACGGCATACGAGATTACAAGGTGACTGGAGTTCAGACGTGTGCTCTTCCGATCTCCTCAAATGTGATATTTTTTTTCAAGCAGAAGACGGCATACGAGATTACAAGGTGACTGGAGTTCAGACGTGTGCTCTTCCGATCTCCTCAAATGTGACAAAAAACTGACGAAACCAAACCAACC
>TRINITY_DN7185_c0_g1_i4 len=226 path=[0:0-27 3:28-225]
TACCTCCGCCTAGTATTCAGCGCATTTTTTTTTTTTTCAAGCAGAAGACGGCATACGAGATTACAAGGTGACTGGAGTTCAGACGTGTGCTCTTCCGATCTCCTCAAATGTGATATTTTTTTTCAAGCAGAAGACGGCATACGAGATTACAAGGTGACTGGAGTTCAGACGTGTGCTCTTCCGATCTCCTCAAATGTGACAAAAAACTGACGAAACCAAACCAACC
>TRINITY_DN7227_c2_g1_i1 len=1158 path=[0:0-1157]
TTTTTTTTTTTTTTTTTAGAAACCATTGAAGTTTATTTGCAGTCACAATGCTTACACTGTATGCAGCAAACACCCTTACAAGTCAACCAGCAATCTGCTCACGCAAAAAAAGGACCCAACACACAATCGCCAGAGGAAAGAACAGGGGGAAAAAAAAGATTAAGAATAGGTGGTGTCTAGGAAGAGAAACAAACAGAACCTAAGGGGGTAGAGGTGAGTGAGTCTGTGGGTTGAGCTGGGCTAGAGATGCACACAACTAGCAGCAATAGTGGAAGTAGTACAAGGCAAACAACCCTCCCCCAATAACTTTCCTCTGCAAGTAAATTTTATATCCAAAACATTTATTATGGTGACTTGTGTGAAAGGGGGATGTTAAATGCTTCATGCTAGACAGACCTTGTTATTAAGAACCCTCCATGGGTGTGAATTCCTAGAAATCCCTACTGCTGTGGCTGTGGCATATGCATAGGATGAATGTCTACACCTGCAGACACTACCTCCAGGAAAGATGCACTACTGCTGAACGGGAGGGCTAGCCCAACCCTCAGCCTGGGTTTATTCCATGTGCAGCTGACTAACAGAGGCACCACTTACAGGTGAGAGCCTGGTGATGTGCCTGCTCCTGGGGGAATGGGAGAATCCAATCACACTGACTCAAGGAAGGACTCCCCATGACGGGGTAGCTGGGGCCCTACCAGAAGCAGATTGACACCCACACGAGCACACAGATGAGCATGGGCATGGCTTAGAGTTCCTAACAACAAGGGGGAGACGGTAACAGGAAGTTGCAATTTAAAGGGGCTTATAAGAAAAAATATACATTTGGAATTTTACAATTTTGTTTTTGCTTTTCTCTACACTTGTCACTAAATATATCTCTGCACTTTCACACGCCCTTGCCTGGGAAAGCGCCGGGCAATCCGAGACGCAGCCAACTTCCTCACGCGCATACACAACCCTCACTTCAGCATTGGTGCACTAGACTCTGTAAAAATTTCAATCACACTTTTTAAACTGAGTCAATATAAACCTTGTTCAAAATGTTATGAAAAAATGTACATGTTTATACAAGGCAGGCTGCGGCAGAGCGCTGGGGTTCCCCTTGGACAGCTTCATTCGCACCCCTCCGCCACCCTCTCCCAAGGAAACACAAGAGAT
>TRINITY_DN7206_c0_g1_i5 len=2421 path=[0:0-43 1:44-923 4:924-1650 6:1651-1946 11:1947-2252 14:2253-2420]
CACCGAGATCTACACTCTTTCCCTACACGACGCTCTTCCGATCTTTTTTTTTTTCCTTGATCAGAATTTATCCATAAAGCAATTGTGATCAGTAGTAAAACCTGAGCCAGCCTGTCGGGCTGTAATGCTCCACGTGACAGGATGGGGACCACAGCCCAGCTGGGCTTGTGTTACTCCTGCCCCCTTCCGACTGGTGCTATTGGGCTGGAGCTGTAATGCTAATATTTAAGGGGGGAGGCAGAGGAGAGGAAACCCTTCCAAAGGAGAAGGTGGGGGTAAGCTAAAGCCACTTGTAAATTGCTGCCGCCTCTAGCTGGGAGGGGCTGGGATGATTCCAGTCACAGCCGAATGTCGGCCTTTGGAGACCTCGTCCATCAAACGAGGCCGCCACAGTTCCTGAGAGTTGCGGGGTTTGGTCCATGCTGAAGAGAGGCCGTAGCTGGGCCCTGTCTCGGGTGGGCCGAGCGAAACAGCCCCTGGAGGACACAGCTCTACGTGCTGGCGGCAGGAAGTCCCAGAAGAATAAAGACCCCGGCTAGTGAGGTCTGCGCCTATGATCTCAGGCGAGCTGAGCTGCCCAAGGACCCCACAGGGAAGGCCTTGCTCCAGTGGCAGTCATCTTTTTACGGAAAAAGTCCTGACACGACGTCCCAGCAGCCCCGGGCAGCGGTCTTCCCGGCGTCGGGGGTCCCTCCCGGCTAGTGGCAATTCTGGCAATTGGGATGACAAGGTTTGCCATCCACTCGGCAGCGACAGCCGCCGCTGGTGTCTCCTGGGCCCCCCGGCCCCCAGCGCGGACCCTTGGTCACCCAGCAGAGCTCGGTCTGGCAGACGGTGCAGCGAATCCAGTCGCAGCCTTCCTTCTTCTGGACGATAATCTGGCAGGTGGGGCAGTACATGGCTTCTCCTTTCTGCACCATACTCGTTAGCATCTCTGTTGTCTGCCGTGCGGCCTGGTCATTCTGCGCCCGTAGCTTCAGGTCATCCTGGTACTCCTTGCAGTTAACGTTCTCATGAATGGCCTTGCAGAGAAGGCAGTTCACCTTCTGGCACACGGGGCAGGCAAACTCATTCACGTCGTCCTCAAAGAAGCACCAGCCCCGGCAATCCGCGGTCTTGCAGTGATAGCTGGAGCGGCTGCGGTTCTCGGCGATGGAGACACCCAGGTCCAGAAACCGCTGGTATTCATCGGGGCTGAGGAGCGCTTTGATCTCCCGCTCCAGCAGCTTCCCTGAGCAGGAGTATTTCTCGTCAATGTAGGGGCAGCTCACTTCTGGTTCCTGGCTGTTCAGGATGGTCCCCTTTAAGCAGTCCTTGCAGAAGGAGTGCAGGCATTCTCGGAGCGTCACCCCCACCCCAGGTTCCAGGTCCAGGAAGCAGACGGGACACTCGATGGCTTGGTCAGCGGGCACCAGGCTCTGCCCGTCCAGCTGCAGGATGTGCTGGTAATTCTCCCGTTTCCTCTGCTCTTTCACCTCCTCATACTGCTTCATCGCCGCCTCCTCCCTCCGCAGCCGGGCCGCCTCCTCCGCGTCGGGCTGGTAGCCGGCGGGCACCAGGTAGCCCTTGGGTCGCTCCGCACAGCAGACCTCGCAGCCCGGCCAGGTGGGTCGGTTCACGTAGGTGCATCTTGGGCAAGCCCAGCCGACCTTTGGGGGCTCAGCTACGACCGGCTCGATCCGTCGCTCGTCTGCACCTGCCACGTCCTGGAATCTCCCTAGAGCTGGATCTGGGGGTCCTTGTCCCCCTCGCGGCTGCAGCACGCCCCCTCCAACACCCAGATCCTCCAGCACCCGGCGCTCCCGCTCTCTCTGGAAGGTCTCTTGGCTGAGCTTGGCCTCCTTGGCAGAGCGGAGGTAGAGGTAAGCTGAGTCCCCGTCCTTCTGGATGCCGTGGTAGTACAGGGTCTCCTGGTCTTGGGGCAGCCGCTGCCCGATCACCCACTGCATGTCCTTCAGTGATGCCACGGTCATGTCAGGATTGACCTTCAGGTAGATGGGGACTGTGCTCATCTGGGCATCTTCTACACCCACATGCAGCCTGATCTCCTGTTTAGGGTAAGCCTCCTGTTTCACCTGCACGGTGATGGGCACACGCCGCTCGGCCAACCAAACAGCACACTGGCCGGCTAGCTCCTGGTCCCCTCCCTCGATGGCCTTAGCCAGCTTCAGAGCCTGCTCCTCTGCTCTCCTCGTGGCGTCCTCCATGCACGCTGTCCCCCCGGCATCCAGGGCACCAGGATTTTTTCAGAGGCTCCCTGCGCCCGGCTACGCCCCCGGCCAGTCGCCTCCCTGCGCCCGGCTGCGCCCAGCTCTGCCGGCCCCGGGGCGCGGGGAGCTCATGGCCCGGCCGCCGAGGGGAAAGCGAAAGCAGAAGCGGGGTAAGGAGGAAGTGGAGCAGCCGCTGAAACGGGGCCAGGAC
>TRINITY_DN7206_c0_g1_i1 len=1785 path=[0:0-43 1:44-923 4:924-1650 7:1651-1784]
CACCGAGATCTACACTCTTTCCCTACACGACGCTCTTCCGATCTTTTTTTTTTTCCTTGATCAGAATTTATCCATAAAGCAATTGTGATCAGTAGTAAAACCTGAGCCAGCCTGTCGGGCTGTAATGCTCCACGTGACAGGATGGGGACCACAGCCCAGCTGGGCTTGTGTTACTCCTGCCCCCTTCCGACTGGTGCTATTGGGCTGGAGCTGTAATGCTAATATTTAAGGGGGGAGGCAGAGGAGAGGAAACCCTTCCAAAGGAGAAGGTGGGGGTAAGCTAAAGCCACTTGTAAATTGCTGCCGCCTCTAGCTGGGAGGGGCTGGGATGATTCCAGTCACAGCCGAATGTCGGCCTTTGGAGACCTCGTCCATCAAACGAGGCCGCCACAGTTCCTGAGAGTTGCGGGGTTTGGTCCATGCTGAAGAGAGGCCGTAGCTGGGCCCTGTCTCGGGTGGGCCGAGCGAAACAGCCCCTGGAGGACACAGCTCTACGTGCTGGCGGCAGGAAGTCCCAGAAGAATAAAGACCCCGGCTAGTGAGGTCTGCGCCTATGATCTCAGGCGAGCTGAGCTGCCCAAGGACCCCACAGGGAAGGCCTTGCTCCAGTGGCAGTCATCTTTTTACGGAAAAAGTCCTGACACGACGTCCCAGCAGCCCCGGGCAGCGGTCTTCCCGGCGTCGGGGGTCCCTCCCGGCTAGTGGCAATTCTGGCAATTGGGATGACAAGGTTTGCCATCCACTCGGCAGCGACAGCCGCCGCTGGTGTCTCCTGGGCCCCCCGGCCCCCAGCGCGGACCCTTGGTCACCCAGCAGAGCTCGGTCTGGCAGACGGTGCAGCGAATCCAGTCGCAGCCTTCCTTCTTCTGGACGATAATCTGGCAGGTGGGGCAGTACATGGCTTCTCCTTTCTGCACCATACTCGTTAGCATCTCTGTTGTCTGCCGTGCGGCCTGGTCATTCTGCGCCCGTAGCTTCAGGTCATCCTGGTACTCCTTGCAGTTAACGTTCTCATGAATGGCCTTGCAGAGAAGGCAGTTCACCTTCTGGCACACGGGGCAGGCAAACTCATTCACGTCGTCCTCAAAGAAGCACCAGCCCCGGCAATCCGCGGTCTTGCAGTGATAGCTGGAGCGGCTGCGGTTCTCGGCGATGGAGACACCCAGGTCCAGAAACCGCTGGTATTCATCGGGGCTGAGGAGCGCTTTGATCTCCCGCTCCAGCAGCTTCCCTGAGCAGGAGTATTTCTCGTCAATGTAGGGGCAGCTCACTTCTGGTTCCTGGCTGTTCAGGATGGTCCCCTTTAAGCAGTCCTTGCAGAAGGAGTGCAGGCATTCTCGGAGCGTCACCCCCACCCCAGGTTCCAGGTCCAGGAAGCAGACGGGACACTCGATGGCTTGGTCAGCGGGCACCAGGCTCTGCCCGTCCAGCTGCAGGATGTGCTGGTAATTCTCCCGTTTCCTCTGCTCTTTCACCTCCTCATACTGCTTCATCGCCGCCTCCTCCCTCCGCAGCCGGGCCGCCTCCTCCGCGTCGGGCTGGTAGCCGGCGGGCACCAGGTAGCCCTTGGGTCGCTCCGCACAGCAGACCTCGCAGCCCGGCCAGGTGGGTCGGTTCACGTAGGTGCATCTTGGGCAAGCCCAGCCGACCTAGAAGCCCAAGGGAAAGACTGGGATGAAGGAGGTACCTGGGCTAAGACGGGCACCCCCCCCCCCCCCGCCCCCCCCCCCCCCCCCGTTCCCCTTTGGGGGCCCCCCTACCCCCGGCCCGCCCCGCCCCCCGCCC
>TRINITY_DN7206_c0_g1_i6 len=431 path=[0:0-43 2:44-44 5:45-151 10:152-313 13:314-430]
CACCGAGATCTACACTCTTTCCCTACACGACGCTCTTCCGATCTACCGGCCTGGGTGGTGGTGAGTGCTCTGGGCTGCCCCGCTGCCTTCGACCCTGCAACCCTGGGCTCTGTCCCTCACTGTGGAGCTGGCTTCCTCCAGGGGGCCTGGCTCTATAGCAAAGCACCTTCTCACAGCTGCTGCCTTCACGAGCAGGCCTTCCTACTCCCTACCGCACCCCCAGTGGCCTGGTTCCCTCTCCCGTGCCTTCCTGTCCATTTCCAAAAGCAGCAGTAAGAGCTGAGAATGGCCATGCTCCTTCAATCCACCAGCCCAGTACTCCTGGATGCTCCTCTGCCTACCTCGGAGGAAAGATTAAAGGAGCCGGGTGTGTTTAGCCTGAAGAAGAGAAGACTAAGGGGAGAGATGAGACCTGTCTTCAACTATCGGAA
>TRINITY_DN7206_c0_g1_i4 len=1349 path=[0:0-43 1:44-923 3:924-997 5:998-1104 8:1105-1118 10:1119-1280 12:1281-1348]
CACCGAGATCTACACTCTTTCCCTACACGACGCTCTTCCGATCTTTTTTTTTTTCCTTGATCAGAATTTATCCATAAAGCAATTGTGATCAGTAGTAAAACCTGAGCCAGCCTGTCGGGCTGTAATGCTCCACGTGACAGGATGGGGACCACAGCCCAGCTGGGCTTGTGTTACTCCTGCCCCCTTCCGACTGGTGCTATTGGGCTGGAGCTGTAATGCTAATATTTAAGGGGGGAGGCAGAGGAGAGGAAACCCTTCCAAAGGAGAAGGTGGGGGTAAGCTAAAGCCACTTGTAAATTGCTGCCGCCTCTAGCTGGGAGGGGCTGGGATGATTCCAGTCACAGCCGAATGTCGGCCTTTGGAGACCTCGTCCATCAAACGAGGCCGCCACAGTTCCTGAGAGTTGCGGGGTTTGGTCCATGCTGAAGAGAGGCCGTAGCTGGGCCCTGTCTCGGGTGGGCCGAGCGAAACAGCCCCTGGAGGACACAGCTCTACGTGCTGGCGGCAGGAAGTCCCAGAAGAATAAAGACCCCGGCTAGTGAGGTCTGCGCCTATGATCTCAGGCGAGCTGAGCTGCCCAAGGACCCCACAGGGAAGGCCTTGCTCCAGTGGCAGTCATCTTTTTACGGAAAAAGTCCTGACACGACGTCCCAGCAGCCCCGGGCAGCGGTCTTCCCGGCGTCGGGGGTCCCTCCCGGCTAGTGGCAATTCTGGCAATTGGGATGACAAGGTTTGCCATCCACTCGGCAGCGACAGCCGCCGCTGGTGTCTCCTGGGCCCCCCGGCCCCCAGCGCGGACCCTTGGTCACCCAGCAGAGCTCGGTCTGGCAGACGGTGCAGCGAATCCAGTCGCAGCCTTCCTTCTTCTGGACGATAATCTGGCAGGTGGGGCAGTACATGGCTTCTCCTTTCTGCACCATACTCTGCAAGGAGACCAGAGCTGGGAGCATGCAAGCCAGGCCCCCCCATCGCCCCGCACAGCTAGATCTCCCTGGCTCCCGGCCTGGGTGGTGGTGAGTGCTCTGGGCTGCCCCGCTGCCTTCGACCCTGCAACCCTGGGCTCTGTCCCTCACTGTGGAGCTGGCTTCCTCCAGGGGGCCTGGCTGGTCAGACCCTGCTCTATAGCAAAGCACCTTCTCACAGCTGCTGCCTTCACGAGCAGGCCTTCCTACTCCCTACCGCACCCCCAGTGGCCTGGTTCCCTCTCCCGTGCCTTCCTGTCCATTTCCAAAAGCAGCAGTAAGAGCTGAGAATGGCCATGCTCCTTCAATCCACCAGCCCGCCCTGCCCGGTACTCCTGGATGCTCCTCTAATCTTTCCTCCGAGGTAGGCAAAGGAGCCGGGTGTGT
>TRINITY_DN7206_c0_g1_i3 len=2457 path=[0:0-43 1:44-923 4:924-1650 6:1651-1946 9:1947-1982 11:1983-2288 14:2289-2456]
CACCGAGATCTACACTCTTTCCCTACACGACGCTCTTCCGATCTTTTTTTTTTTCCTTGATCAGAATTTATCCATAAAGCAATTGTGATCAGTAGTAAAACCTGAGCCAGCCTGTCGGGCTGTAATGCTCCACGTGACAGGATGGGGACCACAGCCCAGCTGGGCTTGTGTTACTCCTGCCCCCTTCCGACTGGTGCTATTGGGCTGGAGCTGTAATGCTAATATTTAAGGGGGGAGGCAGAGGAGAGGAAACCCTTCCAAAGGAGAAGGTGGGGGTAAGCTAAAGCCACTTGTAAATTGCTGCCGCCTCTAGCTGGGAGGGGCTGGGATGATTCCAGTCACAGCCGAATGTCGGCCTTTGGAGACCTCGTCCATCAAACGAGGCCGCCACAGTTCCTGAGAGTTGCGGGGTTTGGTCCATGCTGAAGAGAGGCCGTAGCTGGGCCCTGTCTCGGGTGGGCCGAGCGAAACAGCCCCTGGAGGACACAGCTCTACGTGCTGGCGGCAGGAAGTCCCAGAAGAATAAAGACCCCGGCTAGTGAGGTCTGCGCCTATGATCTCAGGCGAGCTGAGCTGCCCAAGGACCCCACAGGGAAGGCCTTGCTCCAGTGGCAGTCATCTTTTTACGGAAAAAGTCCTGACACGACGTCCCAGCAGCCCCGGGCAGCGGTCTTCCCGGCGTCGGGGGTCCCTCCCGGCTAGTGGCAATTCTGGCAATTGGGATGACAAGGTTTGCCATCCACTCGGCAGCGACAGCCGCCGCTGGTGTCTCCTGGGCCCCCCGGCCCCCAGCGCGGACCCTTGGTCACCCAGCAGAGCTCGGTCTGGCAGACGGTGCAGCGAATCCAGTCGCAGCCTTCCTTCTTCTGGACGATAATCTGGCAGGTGGGGCAGTACATGGCTTCTCCTTTCTGCACCATACTCGTTAGCATCTCTGTTGTCTGCCGTGCGGCCTGGTCATTCTGCGCCCGTAGCTTCAGGTCATCCTGGTACTCCTTGCAGTTAACGTTCTCATGAATGGCCTTGCAGAGAAGGCAGTTCACCTTCTGGCACACGGGGCAGGCAAACTCATTCACGTCGTCCTCAAAGAAGCACCAGCCCCGGCAATCCGCGGTCTTGCAGTGATAGCTGGAGCGGCTGCGGTTCTCGGCGATGGAGACACCCAGGTCCAGAAACCGCTGGTATTCATCGGGGCTGAGGAGCGCTTTGATCTCCCGCTCCAGCAGCTTCCCTGAGCAGGAGTATTTCTCGTCAATGTAGGGGCAGCTCACTTCTGGTTCCTGGCTGTTCAGGATGGTCCCCTTTAAGCAGTCCTTGCAGAAGGAGTGCAGGCATTCTCGGAGCGTCACCCCCACCCCAGGTTCCAGGTCCAGGAAGCAGACGGGACACTCGATGGCTTGGTCAGCGGGCACCAGGCTCTGCCCGTCCAGCTGCAGGATGTGCTGGTAATTCTCCCGTTTCCTCTGCTCTTTCACCTCCTCATACTGCTTCATCGCCGCCTCCTCCCTCCGCAGCCGGGCCGCCTCCTCCGCGTCGGGCTGGTAGCCGGCGGGCACCAGGTAGCCCTTGGGTCGCTCCGCACAGCAGACCTCGCAGCCCGGCCAGGTGGGTCGGTTCACGTAGGTGCATCTTGGGCAAGCCCAGCCGACCTTTGGGGGCTCAGCTACGACCGGCTCGATCCGTCGCTCGTCTGCACCTGCCACGTCCTGGAATCTCCCTAGAGCTGGATCTGGGGGTCCTTGTCCCCCTCGCGGCTGCAGCACGCCCCCTCCAACACCCAGATCCTCCAGCACCCGGCGCTCCCGCTCTCTCTGGAAGGTCTCTTGGCTGAGCTTGGCCTCCTTGGCAGAGCGGAGGTAGAGGTAAGCTGAGTCCCCGTCCTTCTGGATGCCGTGGTAGTACAGGGTCTCCTGGTCTTGGGGCAGCCGCTGCCCGATCACCCACTGCTGCACGATGGGGGGGAAACCATAGTGTAGGAACACCATGTCCTTCAGTGATGCCACGGTCATGTCAGGATTGACCTTCAGGTAGATGGGGACTGTGCTCATCTGGGCATCTTCTACACCCACATGCAGCCTGATCTCCTGTTTAGGGTAAGCCTCCTGTTTCACCTGCACGGTGATGGGCACACGCCGCTCGGCCAACCAAACAGCACACTGGCCGGCTAGCTCCTGGTCCCCTCCCTCGATGGCCTTAGCCAGCTTCAGAGCCTGCTCCTCTGCTCTCCTCGTGGCGTCCTCCATGCACGCTGTCCCCCCGGCATCCAGGGCACCAGGATTTTTTCAGAGGCTCCCTGCGCCCGGCTACGCCCCCGGCCAGTCGCCTCCCTGCGCCCGGCTGCGCCCAGCTCTGCCGGCCCCGGGGCGCGGGGAGCTCATGGCCCGGCCGCCGAGGGGAAAGCGAAAGCAGAAGCGGGGTAAGGAGGAAGTGGAGCAGCCGCTGAAACGGGGCCAGGAC
>TRINITY_DN7206_c0_g1_i2 len=3006 path=[0:0-43 1:44-923 4:924-1650 6:1651-1946 9:1947-1982 11:1983-2288 15:2289-3005]
CACCGAGATCTACACTCTTTCCCTACACGACGCTCTTCCGATCTTTTTTTTTTTCCTTGATCAGAATTTATCCATAAAGCAATTGTGATCAGTAGTAAAACCTGAGCCAGCCTGTCGGGCTGTAATGCTCCACGTGACAGGATGGGGACCACAGCCCAGCTGGGCTTGTGTTACTCCTGCCCCCTTCCGACTGGTGCTATTGGGCTGGAGCTGTAATGCTAATATTTAAGGGGGGAGGCAGAGGAGAGGAAACCCTTCCAAAGGAGAAGGTGGGGGTAAGCTAAAGCCACTTGTAAATTGCTGCCGCCTCTAGCTGGGAGGGGCTGGGATGATTCCAGTCACAGCCGAATGTCGGCCTTTGGAGACCTCGTCCATCAAACGAGGCCGCCACAGTTCCTGAGAGTTGCGGGGTTTGGTCCATGCTGAAGAGAGGCCGTAGCTGGGCCCTGTCTCGGGTGGGCCGAGCGAAACAGCCCCTGGAGGACACAGCTCTACGTGCTGGCGGCAGGAAGTCCCAGAAGAATAAAGACCCCGGCTAGTGAGGTCTGCGCCTATGATCTCAGGCGAGCTGAGCTGCCCAAGGACCCCACAGGGAAGGCCTTGCTCCAGTGGCAGTCATCTTTTTACGGAAAAAGTCCTGACACGACGTCCCAGCAGCCCCGGGCAGCGGTCTTCCCGGCGTCGGGGGTCCCTCCCGGCTAGTGGCAATTCTGGCAATTGGGATGACAAGGTTTGCCATCCACTCGGCAGCGACAGCCGCCGCTGGTGTCTCCTGGGCCCCCCGGCCCCCAGCGCGGACCCTTGGTCACCCAGCAGAGCTCGGTCTGGCAGACGGTGCAGCGAATCCAGTCGCAGCCTTCCTTCTTCTGGACGATAATCTGGCAGGTGGGGCAGTACATGGCTTCTCCTTTCTGCACCATACTCGTTAGCATCTCTGTTGTCTGCCGTGCGGCCTGGTCATTCTGCGCCCGTAGCTTCAGGTCATCCTGGTACTCCTTGCAGTTAACGTTCTCATGAATGGCCTTGCAGAGAAGGCAGTTCACCTTCTGGCACACGGGGCAGGCAAACTCATTCACGTCGTCCTCAAAGAAGCACCAGCCCCGGCAATCCGCGGTCTTGCAGTGATAGCTGGAGCGGCTGCGGTTCTCGGCGATGGAGACACCCAGGTCCAGAAACCGCTGGTATTCATCGGGGCTGAGGAGCGCTTTGATCTCCCGCTCCAGCAGCTTCCCTGAGCAGGAGTATTTCTCGTCAATGTAGGGGCAGCTCACTTCTGGTTCCTGGCTGTTCAGGATGGTCCCCTTTAAGCAGTCCTTGCAGAAGGAGTGCAGGCATTCTCGGAGCGTCACCCCCACCCCAGGTTCCAGGTCCAGGAAGCAGACGGGACACTCGATGGCTTGGTCAGCGGGCACCAGGCTCTGCCCGTCCAGCTGCAGGATGTGCTGGTAATTCTCCCGTTTCCTCTGCTCTTTCACCTCCTCATACTGCTTCATCGCCGCCTCCTCCCTCCGCAGCCGGGCCGCCTCCTCCGCGTCGGGCTGGTAGCCGGCGGGCACCAGGTAGCCCTTGGGTCGCTCCGCACAGCAGACCTCGCAGCCCGGCCAGGTGGGTCGGTTCACGTAGGTGCATCTTGGGCAAGCCCAGCCGACCTTTGGGGGCTCAGCTACGACCGGCTCGATCCGTCGCTCGTCTGCACCTGCCACGTCCTGGAATCTCCCTAGAGCTGGATCTGGGGGTCCTTGTCCCCCTCGCGGCTGCAGCACGCCCCCTCCAACACCCAGATCCTCCAGCACCCGGCGCTCCCGCTCTCTCTGGAAGGTCTCTTGGCTGAGCTTGGCCTCCTTGGCAGAGCGGAGGTAGAGGTAAGCTGAGTCCCCGTCCTTCTGGATGCCGTGGTAGTACAGGGTCTCCTGGTCTTGGGGCAGCCGCTGCCCGATCACCCACTGCTGCACGATGGGGGGGAAACCATAGTGTAGGAACACCATGTCCTTCAGTGATGCCACGGTCATGTCAGGATTGACCTTCAGGTAGATGGGGACTGTGCTCATCTGGGCATCTTCTACACCCACATGCAGCCTGATCTCCTGTTTAGGGTAAGCCTCCTGTTTCACCTGCACGGTGATGGGCACACGCCGCTCGGCCAACCAAACAGCACACTGGCCGGCTAGCTCCTGGTCCCCTCCCTCGATGGCCTTAGCCAGCTTCAGAGCCTGCTCCTCTGCTCTCCTCGTGGCGTCCTCCATGCACGCTGTCCCCCCGGCATCCAGGGCACCAGGATTTTTTCAGAGGGGAGCGGGATGGGAGGCAGGGGAAGGGCAGCTGATAGGATGGCTCACCCCACAGCCCCCAATTTCTCTCATCAGGCCTGAAAACAAGCCACGAGGCCGGCAGCTGGCACCTGCTTTTGGGAGGCTCCTTCTTCCCAGGGCGGGGGCCCTGCCTGGTGGAGTCTGGGAAGCTTCTCTCCGGGGCTCCCCCTTCCCCGAAAGCTCCGGAGCTCGGAGTAGCTTTGCCATCGGGTCGGTGCAAACGTTTAAGGCACACTTGTGAGAGCGCCTTGTTGCAGGCGCCGCGCCGGCCCTTAGGGCTGCAACATCTAGGGTTCCTCAAAGCTTTGCCCAGGCGGCCAGGCAACCCTAGCCCAGAGCATGGCTCTAAAAGCCTCTTCGCTGTCCCGGATTTTCTTAACCCCAATTCCTCTTTTGTTCTCTGGGGGAAAGGGCTGCAGAGTCGCTAGGAAGGGAGGGGTGAAAGCGCAATCTGCAAGCCGTCCATGGGACAAAGTCATCGGGGATTTTAAAGCAGGGGTTTCCTGGAAAGTCTGGGACACTTGAGGGGGGTCTCCCCCTCCAGGAGGCTGGGCCTCAATCCAGCCTGCCTCCCCCTCCAGGAGGGTCTCCCCTGCCCCCCCTCCATCCAACCTGCCTCCCCCCCCCGGGGGGTCTCCCCCGCCACTAGTCATCCCCTGCTTTCCGGCAGGTGGGAGATCGGAAGAGCACACGTCTG
>TRINITY_DN7206_c3_g1_i1 len=695 path=[0:0-694]
CGTTGTTAAAATCAATGGGGCTTCACAGTAAAAAAACACACTTTAGGTACAAAAGCCATGAAAAGCACCTTGTAGAAACCCAAAAGAAGTTTTCAAGTAGGTGTTTTCAGGCATCTGAGTTGTTGTACTACATAGTAACCACATGAAAAGTCACCCCATATAATAATAAACATTCTGATAATATCCAGGATTAATTTAAGTGGCTAGATTGCTGCCAACTTATCATGTGGTAGAAAAGTTCAGGCATTGCAAAGGCATGACAGGGTTTGCTTTCTATGCTTTTCAAACCAAATTCTTGTAAACTAACTTCTAAAACATCCAGAAATTACTTAAATTTGCAGGAGCAGATTGATTTTTTACATATCTTTTGTACAGCCCTAATGCCAAAATTCTATAGAGTTGAAGCTCGAAAATACCAGATTTTGTAACCTGATCTTCAAATATTCTTCTCTCACACTACTTTAGCGTCCTTGATGTTAAGCAGATCTAGTGGAACGAGTAAGGACTCTGTGGCTTTGTAGATGATCACCAAACCATACAAGAAAGATTATACCTTTCAGCTGATATTTGAAATCAAACAGTGTGTTACAGAGGGTGAATCAAAAGAATCCTAGAATCTTAGAGTTGGAAGGTACAGGTCATCTAGTCCAACTGCCCACTCAGTGCAGGAAATCCACACCTACAGCATCCCTGAC
>TRINITY_DN7259_c0_g1_i2 len=1856 path=[0:0-289 1:290-290 2:291-1855]
GCACGCCGCCTGAATAGGGCCAGTAGCTTGAGGCCCGTTGCTTAGCAACAGTCTGACAAGCGGAAATTCTGGGAGGGCTGGAGGCGCCATGGCAGGGGGGACGGAGCTACCTTGCACTCCGGGAACGCTCCTGACCCCGCCCACAGCATGTTCAGTGCAGCATAGAGCTCAGCGGTGGGTTGGGGTCCCGCCCTGAGCACACCGGCCCCAATTAGGCTTTCCTTTAAAAGGAACCGGCGGGGCCTGAAACCCTCGCCGGTAATCACTTGTGAGAGACTGCCCCCCCCCCCCGTTGTCCAGAGAACCTTCCTTGTTGAGCCTTGTTGTGAGTTTGGAACTGAGTGCCTGATCCTTGTGTTTCCCTTCCCCAGGTAAAAGTGAGTTTTGGTAAGTGAGTATTGTTGTGACTGTTTGTTTTCCTCTCTGTATCAGAGTGAGGTGGGAATGTGTGTTGTGGGCTACCTATTCCCCCTCTCTGTGCCCTCATATCCCTTCCTGAATATTACCCAGCAAGTCACCCCTTTAGTGAGTAAGTCCTGCCCCCCCACCTTCTCCTTATCCCTTCAATCCCTTGTTTTCCCCTCCCATTCCCCCTGGGATCCTTCCTTCCCCCTTTCTATTCCCCCACTTCCTTCTGCACGGTGCCCGGGGTGCTATGCATATCCCCGAGTGTCTGCCCCCCTCCCCTCATTGTAGTATCCTTGATCTTTGGGGCAATTGGTTACCTCTCATTTCGTCCCAATGATGAAAAGGGTTGCCCTCTAAGCAAGGGGGAAAGCCCACCTTCGACCCTGAGGGACATTATAGTCACCGATAAAGAATCCATCCAGAGAGGTAGCCGCCCCTTGTCCAGGTTCCCTTGTCCTTCCCTCTGTCATCTGTTTTTGGAGGGTCCCCTACCCCTATATCCTCTCCTCATTTTCCCCTTCCCCCCGTGACACACACTTGGTGGCTTATGTAGGGGGAGTTTGAAAGAGTATCATCATTTTCAATCTTAGTGATGATATCATTAACAGGGATATTGTGTATTCCAGTAAGGAGGACAGGAAAGAAGTTGAGAGAGCTTAAGAAAGAACTGGTGTAGAGAAGACAAATTTAAATGACTCCAGTTTAACTGAAGCACACAATTACAAGCATAATAATGATTAATAATAAATAATATGTTCAAGTGTTTATATACAAATGGTAGAAGAATAAAAAGTAAGATGCGTGAATTAGAATGCTGGGTGTTAAATGAAGATATTGACATAATAGGTATCTCAGTCACCTGGTGGGATGAAGATAAACAGTGGGACAAATATATCGAAATGACAAAGTCAATCAAACTGGTGGTCAAGTAGCGCTATATATTAAAGGCACCATTGTGCCAAGTATGGTTAAAATTTCAATGAAAACAAACTGTACTTTGTTTTGGACAGAACTAAATGATAAATAGAAATTCTATCTTATAGAATAGCTATCCTCTGGATAGAAATACCATGCTTAAATGTGAAGCATAGAGTGGTGGGTCTATGCTATCGACTGCCTGACCAGGATGGTGAAACTGATTATGAAATGCTAACGGAGATTAGACAGGCTACTAAAGTTGGAAACACAATAAGAATGGGTGATTTTAATTACCCTTATATTGATTAGGTGAATGTTACCTGCAGTGCCATGTGCGATGAAGGACAGGTCAGCTAGTTTGCTTTGTACTTCCTCCTTCATCCATAGGTGTGCTAGAGTTTCCATGGACTGCCACCTCTCTCAGTGAGGGATGTCCTAGATGCCGGCTAAGTAAATAAAGTTATTATACTGATTGATTGATTGATTGATTGATTGAGAGGCCCACAATATCAACAAGAAACATCCATTTG
>TRINITY_DN7259_c0_g1_i1 len=1855 path=[0:0-289 2:290-1854]
GCACGCCGCCTGAATAGGGCCAGTAGCTTGAGGCCCGTTGCTTAGCAACAGTCTGACAAGCGGAAATTCTGGGAGGGCTGGAGGCGCCATGGCAGGGGGGACGGAGCTACCTTGCACTCCGGGAACGCTCCTGACCCCGCCCACAGCATGTTCAGTGCAGCATAGAGCTCAGCGGTGGGTTGGGGTCCCGCCCTGAGCACACCGGCCCCAATTAGGCTTTCCTTTAAAAGGAACCGGCGGGGCCTGAAACCCTCGCCGGTAATCACTTGTGAGAGACTGCCCCCCCCCCCGTTGTCCAGAGAACCTTCCTTGTTGAGCCTTGTTGTGAGTTTGGAACTGAGTGCCTGATCCTTGTGTTTCCCTTCCCCAGGTAAAAGTGAGTTTTGGTAAGTGAGTATTGTTGTGACTGTTTGTTTTCCTCTCTGTATCAGAGTGAGGTGGGAATGTGTGTTGTGGGCTACCTATTCCCCCTCTCTGTGCCCTCATATCCCTTCCTGAATATTACCCAGCAAGTCACCCCTTTAGTGAGTAAGTCCTGCCCCCCCACCTTCTCCTTATCCCTTCAATCCCTTGTTTTCCCCTCCCATTCCCCCTGGGATCCTTCCTTCCCCCTTTCTATTCCCCCACTTCCTTCTGCACGGTGCCCGGGGTGCTATGCATATCCCCGAGTGTCTGCCCCCCTCCCCTCATTGTAGTATCCTTGATCTTTGGGGCAATTGGTTACCTCTCATTTCGTCCCAATGATGAAAAGGGTTGCCCTCTAAGCAAGGGGGAAAGCCCACCTTCGACCCTGAGGGACATTATAGTCACCGATAAAGAATCCATCCAGAGAGGTAGCCGCCCCTTGTCCAGGTTCCCTTGTCCTTCCCTCTGTCATCTGTTTTTGGAGGGTCCCCTACCCCTATATCCTCTCCTCATTTTCCCCTTCCCCCCGTGACACACACTTGGTGGCTTATGTAGGGGGAGTTTGAAAGAGTATCATCATTTTCAATCTTAGTGATGATATCATTAACAGGGATATTGTGTATTCCAGTAAGGAGGACAGGAAAGAAGTTGAGAGAGCTTAAGAAAGAACTGGTGTAGAGAAGACAAATTTAAATGACTCCAGTTTAACTGAAGCACACAATTACAAGCATAATAATGATTAATAATAAATAATATGTTCAAGTGTTTATATACAAATGGTAGAAGAATAAAAAGTAAGATGCGTGAATTAGAATGCTGGGTGTTAAATGAAGATATTGACATAATAGGTATCTCAGTCACCTGGTGGGATGAAGATAAACAGTGGGACAAATATATCGAAATGACAAAGTCAATCAAACTGGTGGTCAAGTAGCGCTATATATTAAAGGCACCATTGTGCCAAGTATGGTTAAAATTTCAATGAAAACAAACTGTACTTTGTTTTGGACAGAACTAAATGATAAATAGAAATTCTATCTTATAGAATAGCTATCCTCTGGATAGAAATACCATGCTTAAATGTGAAGCATAGAGTGGTGGGTCTATGCTATCGACTGCCTGACCAGGATGGTGAAACTGATTATGAAATGCTAACGGAGATTAGACAGGCTACTAAAGTTGGAAACACAATAAGAATGGGTGATTTTAATTACCCTTATATTGATTAGGTGAATGTTACCTGCAGTGCCATGTGCGATGAAGGACAGGTCAGCTAGTTTGCTTTGTACTTCCTCCTTCATCCATAGGTGTGCTAGAGTTTCCATGGACTGCCACCTCTCTCAGTGAGGGATGTCCTAGATGCCGGCTAAGTAAATAAAGTTATTATACTGATTGATTGATTGATTGATTGATTGAGAGGCCCACAATATCAACAAGAAACATCCATTTG
>TRINITY_DN7259_c1_g1_i1 len=501 path=[0:0-500]
CGCTCTTCCGATCTTGTAAATATATACATTTGTCATAGTGAATGGAAGGATGCACCCCTACCATAAGAGAAACAACTTGCTCCAATAACATCAACCAACTGATACAAGCCCTGATCCATTTAATGTCCAAATGGTACGCAGGCTCATGGAAACAGATGTTATAACTCTAAGCATCTCTCTTAATCTATCAATCAATCAATCAATCAATCGCTTAAGTACTTGTATTTCCAAAATATAAACTCCAAAGCCCTATGGAGGAATTAGGCTTTGAACCAGGATCTTCTGTATCCAAGAGTAGCATTCTAACCACGAGACCAACTGCATGTGAGCTAACCGGGGGGGAGGTGCACATTATTTTAGCAGGGATAACTAGGAACTACTATATCCAAGAGAGAAACTCACGTAGTTTGACCTTGATGCATACATCTTTTGAAAGCAAATACCTTTAAACACTGCAGGAGAATGATGTTTATCCATAAAATGGTCAACTAGAGGTGCCTC
>TRINITY_DN7259_c2_g1_i1 len=453 path=[0:0-452]
CACGCAGGGAGGGGGAAACAGACTCTTGGGGGTATATACAGGGCCCAGGGCACCGTGTAATAAATAGTGTAGGAGGGGGAAAGGGAAGGGCCAGGCCCCAGGGAGGGAAGGGGAAGAAGGGCTGATAGGGTCCAAGGATGTGGGGTGGGGAGTGGGGTAGGATACACTTACTACAGGAATGACTTGTCAGGAAATATCAAGGAATGGATCTGAGGTTTAAGGGAAAAGGAAACAGGTAACCCACACCACACAAATTCACTACAACTGATGCTGGGAGGACAATAACACAGACAAAACACCTCCCTTACCCAACTTCACTCTGACAGGGAAAGGGGGACACAAGGACCAAACACTCGCGTTCACACTCACAGGAAGGTTCAATAGGAAAGTCCAAGGTTCTACAGGAAAAGCTCTCAGGACACAAGGGGCCAGTCTCTCACAAGTGATTACCGG
>TRINITY_DN7218_c0_g1_i2 len=375 path=[0:0-33 3:34-141 4:142-287 7:288-374]
CGCAAGCTCGGAAGAAATAAAGAAGGCAATAATAGAAAAAAAACAGAGTGAAACCTATCGAATGCGCAGTGTGTTGAAGGACGAACGGAACTTACTCAGGAAAGATGCACAAGTGCAGGACTATGTGACCGTATGTGAGATACTAGAGAAGGAATCTGTAGAAGCAGCAAAGCAGACCCCTCTACATGAAAAAGCGTCCATAGGTGTCTGGACCTTGCCTAAAATTGCATTCAAAACACTCCCTCTCCTCCGTACTTGGACATGGGGGAGCAACCGGAACTTTCTTTACAAATGCTGTGATATTCAGTCCGGGGACCTGGCTAATGATGACATCATCTCCCTGGTTGATGCTGGCCTAGCCATAAACTCTGCATA
>TRINITY_DN7218_c0_g1_i1 len=1193 path=[0:0-33 3:34-141 4:142-287 6:288-495 8:496-1192]
CGCAAGCTCGGAAGAAATAAAGAAGGCAATAATAGAAAAAAAACAGAGTGAAACCTATCGAATGCGCAGTGTGTTGAAGGACGAACGGAACTTACTCAGGAAAGATGCACAAGTGCAGGACTATGTGACCGTATGTGAGATACTAGAGAAGGAATCTGTAGAAGCAGCAAAGCAGACCCCTCTACATGAAAAAGCGTCCATAGGTGTCTGGACCTTGCCTAAAATTGCATTCAAAACACTCCCTCTCCTCCGTACTTGGACATGGGGGAGCAACCGGAACTTTCTTTATAAATGCCGTAAGAAAAATAACTGTCATCAAGTGTTTTTTCTCTCTACAGACCTCAGGAATGAACACCCCAGGCTATCCCTTTTCTTTTTTCTTTTCCTTGACAAGCTTTGAAAGAAAAGCAAAAGGGGTGCTGTACTGAATAATAGACCCTGGGTGGAAGTAGCGGAGTGTAAGGTCTGCATAAGCAATAGCTACAACACACAATGGTCACAAGGGGGCAGCGGAGGATAAGGAACGGTGAATGGTGGCTGAAGACTAGTCCGTAGGGGGCTGTAGAGGATAAGGGATGAAGAATGTGCAGCCATACTATATAACTGGAGAAATAAACAAATTAAATTAAATAAACAAGAGAAGGGGGGAAACAATCACACACACACACACACACACTCCATGATCTTCCAATAGCTCTAGTAGAAAAAGGGAACTTTAATTTCATCTCTCTCCCCATTTAAAAGCCCTTGTTCTGAAAGTGGTTCATCATGTTTTAAATGTAAATCGGGACAGACGTGCATTTCCCCCAAGGGGACTGATGGCTCTGGTCCTGCAGGGGGTTGCTGTGGGGTGTCTCCTCTGCCCTTGCATGGAGCAATGGCAATTTCGTGGGGGAAAAGCAGGGATTGTCGACCAAGACACCCTAATAATGCTCCCACTTACCACCCAACCCAGCCATCACTCTCCCTGACCCCATGTGCCACCCCACATCAGAACCAGAACGTAGGGTTATTGTGGCCCCCTTAACTTGCCTTGCCTTTGATGTATTGGTATCTGTTAAATGCACAGTTCCCTGCTCAGTTGCAACCCCATTCATAGTGTCCCAGAATGAATATGCAGCCTGAGTAGGAGTTAGAAATGATTTTAGATCTGCAAATGTTAGTTGCATATTCAGGTAGTGCACCAAATATCT
>TRINITY_DN7218_c0_g1_i5 len=208 path=[1:0-58 3:59-166 5:167-207]
TAGATTCTCTTAAACAGTTCATTTTTGGAAGGAACGTAGATGCTGCTCACCTACAAGAGGAAAAAAAACAGAGTGAAACCTATCGAATGCGCAGTGTGTTGAAGGACGAACGGAACTTACTCAGGAAAGATGCACAAGTGCAGGACTATGTGACCGTATGTGAGATAATAGTATAAAGACAGAGAGACCAGTGTTGGAACTTCACTGC
>TRINITY_DN7218_c0_g1_i4 len=764 path=[2:0-66 8:67-763]
TAATAGACCCTGGATGGAAGTAGCAGAGTGTAAGGTCCGCGTAAGCAGTAGCTACACCGCACAATGATCACAAGGGGGCAGCGGAGGATAAGGAACGGTGAATGGTGGCTGAAGACTAGTCCGTAGGGGGCTGTAGAGGATAAGGGATGAAGAATGTGCAGCCATACTATATAACTGGAGAAATAAACAAATTAAATTAAATAAACAAGAGAAGGGGGGAAACAATCACACACACACACACACACACTCCATGATCTTCCAATAGCTCTAGTAGAAAAAGGGAACTTTAATTTCATCTCTCTCCCCATTTAAAAGCCCTTGTTCTGAAAGTGGTTCATCATGTTTTAAATGTAAATCGGGACAGACGTGCATTTCCCCCAAGGGGACTGATGGCTCTGGTCCTGCAGGGGGTTGCTGTGGGGTGTCTCCTCTGCCCTTGCATGGAGCAATGGCAATTTCGTGGGGGAAAAGCAGGGATTGTCGACCAAGACACCCTAATAATGCTCCCACTTACCACCCAACCCAGCCATCACTCTCCCTGACCCCATGTGCCACCCCACATCAGAACCAGAACGTAGGGTTATTGTGGCCCCCTTAACTTGCCTTGCCTTTGATGTATTGGTATCTGTTAAATGCACAGTTCCCTGCTCAGTTGCAACCCCATTCATAGTGTCCCAGAATGAATATGCAGCCTGAGTAGGAGTTAGAAATGATTTTAGATCTGCAAATGTTAGTTGCATATTCAGGTAGTGCACCAAATATCT
>TRINITY_DN7218_c0_g1_i3 len=400 path=[1:0-58 3:59-166 4:167-312 7:313-399]
TAGATTCTCTTAAACAGTTCATTTTTGGAAGGAACGTAGATGCTGCTCACCTACAAGAGGAAAAAAAACAGAGTGAAACCTATCGAATGCGCAGTGTGTTGAAGGACGAACGGAACTTACTCAGGAAAGATGCACAAGTGCAGGACTATGTGACCGTATGTGAGATACTAGAGAAGGAATCTGTAGAAGCAGCAAAGCAGACCCCTCTACATGAAAAAGCGTCCATAGGTGTCTGGACCTTGCCTAAAATTGCATTCAAAACACTCCCTCTCCTCCGTACTTGGACATGGGGGAGCAACCGGAACTTTCTTTACAAATGCTGTGATATTCAGTCCGGGGACCTGGCTAATGATGACATCATCTCCCTGGTTGATGCTGGCCTAGCCATAAACTCTGCATA
>TRINITY_DN7218_c0_g2_i1 len=529 path=[0:0-528]
TTCAGGTAGTGCACCAAATATCTGAATAATTATCCCCACCCAAAGAAGGCAGCATTTGCCTCTTCGCCATCCAGGTAGTTCATCCCAGATACTCTGCCTATTTGTTCACTTCATTTTGCTTTGTGCTCTTCTGGGAATTTTCTAATATCATAGTACCAAAACTAAAAATACCAAATTGACCAAAACACTGAAATTAAGTTGTGAAACTGGCTGAAATATGTAACTGGCTACACCAAAATAACTGCAACTGCTATCCAAACTAAGAGCAAGTGGGTAGCAGCACTTATTATCCCCATCATCAGAAGCTATTCAAATAGGACAAATTTGACACACATGGTGTTTGCGGTGGATATTAGTTTCAGCTCTAATAGGAAGGATTGACAGGAAAGCTTGTGTAAGTTACATGTGTCAAATTCAACTACCCAGTAACAACTTCGATGCATCTGCCAGGTGATATTCAGTCCGGGGACCTGGCTAATGATGACATCATCTCCCTGGTTGATGCTGGCCTAGCCATAAACTCTGCATA
>TRINITY_DN7198_c0_g1_i1 len=659 path=[0:0-577 2:578-658]
AGATCTACACTCTTTCCCTACACGACGCTCTTCCGATCTCTTTATTCACATTTCCATCACAGGAGAAACATTTAAACATAAAATCAGCCCTGTGGAAAATAAGTCTAAGCCTGGTAGTCCTATGTACCCATTGCCACCATTGTGCAAGATTTAGTAACTAGCTAAAAGTAAACTGCTCTCTTCTAATGCAAACAGCAAGAACTTTTAACAATGTTTTATATTGGGAACCAGCATCCCAAATCAGTCATTTTGAAAAAATTGAGTAGGACCAAGAAAGAATTGTGGGACTTCGAACAGACCATGCGAAGGCGAAGGCTCTAAAGTTACAAATGCAGGCTTATGATGCATTGAGTTTTAAACTAGGTCCATAAGTCAATTGTAGACAAGTAAATGCTGCTTGTCAGTCTTTATACAGTAATACTGCTTGCATAAAAGGCAAGACAGGTTCTGCAAAGATTTCTCATTCTGAAATGATGGCCAGAGTCCTCAAGTAGCCCAGACAGGCCATCAAACCAGGTCAGGAGGGTTCGAGTCGTCTCTTCTTCATTCCTTGACTATTCCTGTATGGGCTACCTGCTAAACACAGAAAAGTTGGTTATGAGCCAGCAGATTAGCCCTGTTACCAGAAGGGGCCCATGTTCACTCACTTCTCCTCCCCC
>TRINITY_DN7198_c0_g1_i2 len=684 path=[0:0-577 1:578-683]
AGATCTACACTCTTTCCCTACACGACGCTCTTCCGATCTCTTTATTCACATTTCCATCACAGGAGAAACATTTAAACATAAAATCAGCCCTGTGGAAAATAAGTCTAAGCCTGGTAGTCCTATGTACCCATTGCCACCATTGTGCAAGATTTAGTAACTAGCTAAAAGTAAACTGCTCTCTTCTAATGCAAACAGCAAGAACTTTTAACAATGTTTTATATTGGGAACCAGCATCCCAAATCAGTCATTTTGAAAAAATTGAGTAGGACCAAGAAAGAATTGTGGGACTTCGAACAGACCATGCGAAGGCGAAGGCTCTAAAGTTACAAATGCAGGCTTATGATGCATTGAGTTTTAAACTAGGTCCATAAGTCAATTGTAGACAAGTAAATGCTGCTTGTCAGTCTTTATACAGTAATACTGCTTGCATAAAAGGCAAGACAGGTTCTGCAAAGATTTCTCATTCTGAAATGATGGCCAGAGTCCTCAAGTAGCCCAGACAGGCCATCAAACCAGGTCAGGAGGGTTCGAGTCGTCTCTTCTTCATTCCTTGACTATTCCTGTATGGGCTACCTGCTGCTAAGTGCTGGTTGGCAGAGTGAGTGTAAGGCCTATGGCCAGGTGACATTTGCCACTGCATAGGTCTCATGCAGGGTTTCTGAATGCTCATTCTTTGAGGTGTCC
>TRINITY_DN7178_c0_g1_i2 len=586 path=[0:0-356 2:357-585]
TCCATAACAAAAAATAGTCTTTATTTCTTTGTTCTGAACAGATTTTATCTTTACAAAAAAGTCATGATCTTAACTTAAAGTCATCATTAGCAATGCATCTTCTGGAAATGGAAATATTTGCTCAAACAATAAATTTAAAAGGTAAAAAATAAAAAATACCCATCAGTTTAACAGAATATCTAACAAAAAAAAAGAGTCTCCAATTTCTCATTGGTGCATTGGTTTACACCTCCGGTCCTTCTCCTCCAGGAACCAGCATTGTTATATTGTTTCCATTTAGCAAAATCTGATCTAGTTTTGTGATTCTTCTTCCTTCAGGTGTGATCTCAAACTCTGTAACATCTTCTAGTACCATATTGACAAAGTCATCAAATCCTAGGAGCGTTCCAACAATTTCTTTATCACTTTTCATAACAATGTGAATACGCGAGCCTATGCACTTGTCCACAAGTTCGAGCGGCAGAAGCTGAGAAGGGTTCGTGGTCGCGTTCACAGCCATTTTGGAGCAAGACCTAACCAGTCGCTACCGCAGCTACTTGCCACCCTGCGCAGGATTTCAATAGCTTGCAACAAGCCTGGCTAATCG
>TRINITY_DN7178_c0_g1_i1 len=577 path=[0:0-356 1:357-576]
TCCATAACAAAAAATAGTCTTTATTTCTTTGTTCTGAACAGATTTTATCTTTACAAAAAAGTCATGATCTTAACTTAAAGTCATCATTAGCAATGCATCTTCTGGAAATGGAAATATTTGCTCAAACAATAAATTTAAAAGGTAAAAAATAAAAAATACCCATCAGTTTAACAGAATATCTAACAAAAAAAAAGAGTCTCCAATTTCTCATTGGTGCATTGGTTTACACCTCCGGTCCTTCTCCTCCAGGAACCAGCATTGTTATATTGTTTCCATTTAGCAAAATCTGATCTAGTTTTGTGATTCTTCTTCCTTCAGGTGTGATCTCAAACTCTGTAACATCTTCTAGTACCATATCTGGAGTTCGGTATCAAAGAAAACACTGATTTAATATTTTCTGCTTTCACCAGATCACTATTGATTAACAATTAAAAAGCAAATAGTATTCTCTTGTAAGCCACAAAAATCTATACAAACCTTTTCCAGAAAAAAGTCAAATGATTAATTTCTAAATAGACAAATGTAAACTTGCGAATATTTATTTTAAAGGATACTGACAAAGTCATCAAATCCTAGG
>TRINITY_DN7242_c0_g1_i3 len=2447 path=[0:0-1236 1:1237-1275 2:1276-1950 4:1951-2446]
TTTTTTTTTTTACTTTTCATATGTTTTATTATAAAGAAAGGTAAGAGAAGCATTGTGAACTGAATGTGCTGGTACTGAGAAAACAGCACCACAAAAAAAATAACAATAAAAAAAGAAAAACGCACTTCTGATAAACTGTAATTCTCCTTTTTCTAATTTTTCATAAATAGACAAAATCATTGTCAGCAATTTTAAATAGATGGACATATGGCTGAAAAAAAATAGAATAATGCCATACAACATGGGTATAAATTGTCCATTTCTTGCTGTACAAATAATAGAAACAAGTTTGGCAGGCTTTTTGTTTTTTGTTTTTTTTTATACACATCTCCCTTCTATGTATAACTAAAAAAATGTGCTACAATTAATATAAAATGCTTTTACTATAAAGTAAACTACTAATTCTCTCACAAAAAATCTTAAAGATGTCTTTAGCACAGTTCTAAAACACTTAGTAAACTACTTACAACTATCCAACAAATTATAGTTTTCATGGTCTTTCTGACATTTCCCCCCTCTTGTATTTGCACTTCTGCTCTCTCTCTCTCTGTCTCTCCACCCGACTCTCTAAGAATAGGTTTTATGGTTTATTTTTTTTGCCAGACATCCAAGGCCTTTGCATGTACAATATTCACACAGACTTCACATTTGTCTCGCACAAAGTTTAGTGCTGTTAGCAAGTCAAAAGAGTGCCTCCTCCTACTGAGCCAAGCCTAATGCGTTAGGGCACTAGGCCGGGGCCTATGCTGCGTCTAAAAGCAGTTCACTAGGAAAACAGTCCATAGCTAAGCTCGTGGCAAGCGGAAAAGGGTGTCCTTTTTATTTTGTTCTTCATGATTTATGAGGTTGGCTTCCATGGAAAGTAGACTTTAGAGTTCAAAAAATTAAAATAAAATAATCAAAAAAGATAAACTGCTCTCAGAGCTCGGAAATGAAGCCAGCGTTGAGAAGCTGAAGATTGGCCTCCTCGTCCATATGACTTGCTTGATGCCCCTCTGGGTGGTCAGTATTCCAGACCCGCTCCAATGTCCTTCCTTTGCACCTCATGGAAAGGAGATGTCGGGTTTTAGGTGAGGTAGAGTGACTTGTCCCTTGACAGCATGCTGCAGTGGTTAATCCCACACTCTCTGCTGGGGTAATCATTGTCCCAGTCGGTATTTCCCGGAGGATTTGATGCACCAGGTGACCGGGGTCCAACACTGTTTTGAAACTCAGATGAAATATGTGAAAAGTCCTGCTGCCCTGGAGGTGAAGAATTCATTGGAGACTGTACCTGTAGTGCCATGGAAGGAGACAAGATGGACTGCTGAGAGACCTGCTGCATGTTGAGTGACTGATTGAGGATGGAGCTCTGTGGGTGGTGTAAAGACAGCTGCTGATGGAGAGGAGGGCTGATTTGGAAAGAAGGAGGTGGCGAGGCACTGATACTGGGCAACATGGGTTTGGAATTGAGGGTTCTGGAGAGGCTGGGGTGAGGGTGTCCACGGTAACTTTGCAGATCTGATGGGGACAGGAAGGAGCCTAGGCCAGGATAAGGTGAAGAGGCCTGAGGCGGCATTGTATACATGGGCTGTTTCGGTGGGATCATTTTTGAAGGTTGATTGGCTTGGGGACTTTTCGTCTCGCCCTGATCAGCTGAACTCTTGGAAACCAAGCTGGCCCGGTAGGCTGCCAGAGCTTTTAGATACTCCTTCTTTGCCGCCTCTGTTTTCCTCTTGTATGCCTGCTTTTGTTCTTCACCTAAACTGTCCCACATTGATGCAACGATTTTTGATACATCTCCAAAGGTAGCATTTGGGTTTTGTCCTTTGATAGCTGCTTGTGTGTCTCTGAAAAACAGGGCATATGCGGACACTGGCTTCTGAGGTTCATTGGGGTCCTTCTTTTTCTTCTTCTTTTGGCTTTTGGGTTTTTTGCCCAGGTCTGTTGATGGTCTTTTCTCTCCAGTAACAGTAGGCAGTTGGCTGGATAGGAGATGCCCTTCTTGACTCAACATATTAGACACCATGATGGCCGGAAGGTCCATGTTCTGGTAGGAATATGCTGGTATCAGGCTATTTGGAGGGAGGCTGTGGCACAGTGAATGATATCCAGTTTCATGATCCACCAAGTGAAGGAGGGAGGGGTCTGGGAGATTAGGAGGCGTTATAGGAGGGATTTCATAGTCTTCATTATTCTCACTCTGACCATTATATGTCTGATTTGCTGACAGGAACTCCTGGTTATTGTCATTCATTCCCATATACATGTTCTCCCCATCAAACTTGTTGCAGTGGTAATAGTCCAAGGGGCCCAGGCAAGTGGGATCGGCCCCAGGTAGGGAGCCCACCGCGGTGGGGGCAGAGGGGTAAAACCTAACGTCCATGCCGGGGCTGCGAGCGGAGGAGGCGGCGGCGGCAGGAGGAGGCTCCAGCGGGCATGGAACCGGCTCCTCCGGCGGCTGCTGC
>TRINITY_DN7242_c0_g1_i5 len=2687 path=[0:0-1236 1:1237-1275 2:1276-1950 3:1951-2190 4:2191-2686]
```
