## Supplementary material 5 for "The changes in the p53 protein across the animal kingdom pointing to its involvement in longevity": Sphenodon punctatus assembled transcripts.txt (part 38 of 140)

```
TTTTTTTTTTTACTTTTCATATGTTTTATTATAAAGAAAGGTAAGAGAAGCATTGTGAACTGAATGTGCTGGTACTGAGAAAACAGCACCACAAAAAAAATAACAATAAAAAAAGAAAAACGCACTTCTGATAAACTGTAATTCTCCTTTTTCTAATTTTTCATAAATAGACAAAATCATTGTCAGCAATTTTAAATAGATGGACATATGGCTGAAAAAAAATAGAATAATGCCATACAACATGGGTATAAATTGTCCATTTCTTGCTGTACAAATAATAGAAACAAGTTTGGCAGGCTTTTTGTTTTTTGTTTTTTTTTATACACATCTCCCTTCTATGTATAACTAAAAAAATGTGCTACAATTAATATAAAATGCTTTTACTATAAAGTAAACTACTAATTCTCTCACAAAAAATCTTAAAGATGTCTTTAGCACAGTTCTAAAACACTTAGTAAACTACTTACAACTATCCAACAAATTATAGTTTTCATGGTCTTTCTGACATTTCCCCCCTCTTGTATTTGCACTTCTGCTCTCTCTCTCTCTGTCTCTCCACCCGACTCTCTAAGAATAGGTTTTATGGTTTATTTTTTTTGCCAGACATCCAAGGCCTTTGCATGTACAATATTCACACAGACTTCACATTTGTCTCGCACAAAGTTTAGTGCTGTTAGCAAGTCAAAAGAGTGCCTCCTCCTACTGAGCCAAGCCTAATGCGTTAGGGCACTAGGCCGGGGCCTATGCTGCGTCTAAAAGCAGTTCACTAGGAAAACAGTCCATAGCTAAGCTCGTGGCAAGCGGAAAAGGGTGTCCTTTTTATTTTGTTCTTCATGATTTATGAGGTTGGCTTCCATGGAAAGTAGACTTTAGAGTTCAAAAAATTAAAATAAAATAATCAAAAAAGATAAACTGCTCTCAGAGCTCGGAAATGAAGCCAGCGTTGAGAAGCTGAAGATTGGCCTCCTCGTCCATATGACTTGCTTGATGCCCCTCTGGGTGGTCAGTATTCCAGACCCGCTCCAATGTCCTTCCTTTGCACCTCATGGAAAGGAGATGTCGGGTTTTAGGTGAGGTAGAGTGACTTGTCCCTTGACAGCATGCTGCAGTGGTTAATCCCACACTCTCTGCTGGGGTAATCATTGTCCCAGTCGGTATTTCCCGGAGGATTTGATGCACCAGGTGACCGGGGTCCAACACTGTTTTGAAACTCAGATGAAATATGTGAAAAGTCCTGCTGCCCTGGAGGTGAAGAATTCATTGGAGACTGTACCTGTAGTGCCATGGAAGGAGACAAGATGGACTGCTGAGAGACCTGCTGCATGTTGAGTGACTGATTGAGGATGGAGCTCTGTGGGTGGTGTAAAGACAGCTGCTGATGGAGAGGAGGGCTGATTTGGAAAGAAGGAGGTGGCGAGGCACTGATACTGGGCAACATGGGTTTGGAATTGAGGGTTCTGGAGAGGCTGGGGTGAGGGTGTCCACGGTAACTTTGCAGATCTGATGGGGACAGGAAGGAGCCTAGGCCAGGATAAGGTGAAGAGGCCTGAGGCGGCATTGTATACATGGGCTGTTTCGGTGGGATCATTTTTGAAGGTTGATTGGCTTGGGGACTTTTCGTCTCGCCCTGATCAGCTGAACTCTTGGAAACCAAGCTGGCCCGGTAGGCTGCCAGAGCTTTTAGATACTCCTTCTTTGCCGCCTCTGTTTTCCTCTTGTATGCCTGCTTTTGTTCTTCACCTAAACTGTCCCACATTGATGCAACGATTTTTGATACATCTCCAAAGGTAGCATTTGGGTTTTGTCCTTTGATAGCTGCTTGTGTGTCTCTGAAAAACAGGGCATATGCGGACACTGGCTTCTGAGGTTCATTGGGGTCCTTCTTTTTCTTCTTCTTTTGGCTTTTGGGTTTTTTGCCCAGGTCTGTTGATGGTCTTTTCTCTCCAGTAACCTTATAATGTGATTCTGTCTCCTCTTCCTGAGTAGAACTGGAGGGAGATGGTGTAGCAGATTTGCTTCCTGGGGGTGATGGGGAACCATGGGTAACACCGCTCCTCATACCCATCTGAGAAATCAGCTGTGACTGGCAGAGGGCACTCATGGGACCGGCTAACATCCCTGGGCGATTGATCAGGGGGACGTGACGGTTGGAATCATAGGAAGTGGCGTCTGAGTGGACCATCTCCTGGATAGTAGGCAGTTGGCTGGATAGGAGATGCCCTTCTTGACTCAACATATTAGACACCATGATGGCCGGAAGGTCCATGTTCTGGTAGGAATATGCTGGTATCAGGCTATTTGGAGGGAGGCTGTGGCACAGTGAATGATATCCAGTTTCATGATCCACCAAGTGAAGGAGGGAGGGGTCTGGGAGATTAGGAGGCGTTATAGGAGGGATTTCATAGTCTTCATTATTCTCACTCTGACCATTATATGTCTGATTTGCTGACAGGAACTCCTGGTTATTGTCATTCATTCCCATATACATGTTCTCCCCATCAAACTTGTTGCAGTGGTAATAGTCCAAGGGGCCCAGGCAAGTGGGATCGGCCCCAGGTAGGGAGCCCACCGCGGTGGGGGCAGAGGGGTAAAACCTAACGTCCATGCCGGGGCTGCGAGCGGAGGAGGCGGCGGCGGCAGGAGGAGGCTCCAGCGGGCATGGAACCGGCTCCTCCGGCGGCTGCTGC
>TRINITY_DN7242_c0_g1_i1 len=2648 path=[0:0-1236 2:1237-1911 3:1912-2151 4:2152-2647]
TTTTTTTTTTTACTTTTCATATGTTTTATTATAAAGAAAGGTAAGAGAAGCATTGTGAACTGAATGTGCTGGTACTGAGAAAACAGCACCACAAAAAAAATAACAATAAAAAAAGAAAAACGCACTTCTGATAAACTGTAATTCTCCTTTTTCTAATTTTTCATAAATAGACAAAATCATTGTCAGCAATTTTAAATAGATGGACATATGGCTGAAAAAAAATAGAATAATGCCATACAACATGGGTATAAATTGTCCATTTCTTGCTGTACAAATAATAGAAACAAGTTTGGCAGGCTTTTTGTTTTTTGTTTTTTTTTATACACATCTCCCTTCTATGTATAACTAAAAAAATGTGCTACAATTAATATAAAATGCTTTTACTATAAAGTAAACTACTAATTCTCTCACAAAAAATCTTAAAGATGTCTTTAGCACAGTTCTAAAACACTTAGTAAACTACTTACAACTATCCAACAAATTATAGTTTTCATGGTCTTTCTGACATTTCCCCCCTCTTGTATTTGCACTTCTGCTCTCTCTCTCTCTGTCTCTCCACCCGACTCTCTAAGAATAGGTTTTATGGTTTATTTTTTTTGCCAGACATCCAAGGCCTTTGCATGTACAATATTCACACAGACTTCACATTTGTCTCGCACAAAGTTTAGTGCTGTTAGCAAGTCAAAAGAGTGCCTCCTCCTACTGAGCCAAGCCTAATGCGTTAGGGCACTAGGCCGGGGCCTATGCTGCGTCTAAAAGCAGTTCACTAGGAAAACAGTCCATAGCTAAGCTCGTGGCAAGCGGAAAAGGGTGTCCTTTTTATTTTGTTCTTCATGATTTATGAGGTTGGCTTCCATGGAAAGTAGACTTTAGAGTTCAAAAAATTAAAATAAAATAATCAAAAAAGATAAACTGCTCTCAGAGCTCGGAAATGAAGCCAGCGTTGAGAAGCTGAAGATTGGCCTCCTCGTCCATATGACTTGCTTGATGCCCCTCTGGGTGGTCAGTATTCCAGACCCGCTCCAATGTCCTTCCTTTGCACCTCATGGAAAGGAGATGTCGGGTTTTAGGTGAGGTAGAGTGACTTGTCCCTTGACAGCATGCTGCAGTGGTTAATCCCACACTCTCTGCTGGGGTAATCATTGTCCCAGTCGGTATTTCCCGGAGGATTTGATGCACCAGGTGACCGGGGTCCAACACTGTTTTGAAACTCAGATGAAATATGTGAAAAGTCCTGTAGTGCCATGGAAGGAGACAAGATGGACTGCTGAGAGACCTGCTGCATGTTGAGTGACTGATTGAGGATGGAGCTCTGTGGGTGGTGTAAAGACAGCTGCTGATGGAGAGGAGGGCTGATTTGGAAAGAAGGAGGTGGCGAGGCACTGATACTGGGCAACATGGGTTTGGAATTGAGGGTTCTGGAGAGGCTGGGGTGAGGGTGTCCACGGTAACTTTGCAGATCTGATGGGGACAGGAAGGAGCCTAGGCCAGGATAAGGTGAAGAGGCCTGAGGCGGCATTGTATACATGGGCTGTTTCGGTGGGATCATTTTTGAAGGTTGATTGGCTTGGGGACTTTTCGTCTCGCCCTGATCAGCTGAACTCTTGGAAACCAAGCTGGCCCGGTAGGCTGCCAGAGCTTTTAGATACTCCTTCTTTGCCGCCTCTGTTTTCCTCTTGTATGCCTGCTTTTGTTCTTCACCTAAACTGTCCCACATTGATGCAACGATTTTTGATACATCTCCAAAGGTAGCATTTGGGTTTTGTCCTTTGATAGCTGCTTGTGTGTCTCTGAAAAACAGGGCATATGCGGACACTGGCTTCTGAGGTTCATTGGGGTCCTTCTTTTTCTTCTTCTTTTGGCTTTTGGGTTTTTTGCCCAGGTCTGTTGATGGTCTTTTCTCTCCAGTAACCTTATAATGTGATTCTGTCTCCTCTTCCTGAGTAGAACTGGAGGGAGATGGTGTAGCAGATTTGCTTCCTGGGGGTGATGGGGAACCATGGGTAACACCGCTCCTCATACCCATCTGAGAAATCAGCTGTGACTGGCAGAGGGCACTCATGGGACCGGCTAACATCCCTGGGCGATTGATCAGGGGGACGTGACGGTTGGAATCATAGGAAGTGGCGTCTGAGTGGACCATCTCCTGGATAGTAGGCAGTTGGCTGGATAGGAGATGCCCTTCTTGACTCAACATATTAGACACCATGATGGCCGGAAGGTCCATGTTCTGGTAGGAATATGCTGGTATCAGGCTATTTGGAGGGAGGCTGTGGCACAGTGAATGATATCCAGTTTCATGATCCACCAAGTGAAGGAGGGAGGGGTCTGGGAGATTAGGAGGCGTTATAGGAGGGATTTCATAGTCTTCATTATTCTCACTCTGACCATTATATGTCTGATTTGCTGACAGGAACTCCTGGTTATTGTCATTCATTCCCATATACATGTTCTCCCCATCAAACTTGTTGCAGTGGTAATAGTCCAAGGGGCCCAGGCAAGTGGGATCGGCCCCAGGTAGGGAGCCCACCGCGGTGGGGGCAGAGGGGTAAAACCTAACGTCCATGCCGGGGCTGCGAGCGGAGGAGGCGGCGGCGGCAGGAGGAGGCTCCAGCGGGCATGGAACCGGCTCCTCCGGCGGCTGCTGC
>TRINITY_DN7242_c0_g1_i2 len=2408 path=[0:0-1236 2:1237-1911 4:1912-2407]
TTTTTTTTTTTACTTTTCATATGTTTTATTATAAAGAAAGGTAAGAGAAGCATTGTGAACTGAATGTGCTGGTACTGAGAAAACAGCACCACAAAAAAAATAACAATAAAAAAAGAAAAACGCACTTCTGATAAACTGTAATTCTCCTTTTTCTAATTTTTCATAAATAGACAAAATCATTGTCAGCAATTTTAAATAGATGGACATATGGCTGAAAAAAAATAGAATAATGCCATACAACATGGGTATAAATTGTCCATTTCTTGCTGTACAAATAATAGAAACAAGTTTGGCAGGCTTTTTGTTTTTTGTTTTTTTTTATACACATCTCCCTTCTATGTATAACTAAAAAAATGTGCTACAATTAATATAAAATGCTTTTACTATAAAGTAAACTACTAATTCTCTCACAAAAAATCTTAAAGATGTCTTTAGCACAGTTCTAAAACACTTAGTAAACTACTTACAACTATCCAACAAATTATAGTTTTCATGGTCTTTCTGACATTTCCCCCCTCTTGTATTTGCACTTCTGCTCTCTCTCTCTCTGTCTCTCCACCCGACTCTCTAAGAATAGGTTTTATGGTTTATTTTTTTTGCCAGACATCCAAGGCCTTTGCATGTACAATATTCACACAGACTTCACATTTGTCTCGCACAAAGTTTAGTGCTGTTAGCAAGTCAAAAGAGTGCCTCCTCCTACTGAGCCAAGCCTAATGCGTTAGGGCACTAGGCCGGGGCCTATGCTGCGTCTAAAAGCAGTTCACTAGGAAAACAGTCCATAGCTAAGCTCGTGGCAAGCGGAAAAGGGTGTCCTTTTTATTTTGTTCTTCATGATTTATGAGGTTGGCTTCCATGGAAAGTAGACTTTAGAGTTCAAAAAATTAAAATAAAATAATCAAAAAAGATAAACTGCTCTCAGAGCTCGGAAATGAAGCCAGCGTTGAGAAGCTGAAGATTGGCCTCCTCGTCCATATGACTTGCTTGATGCCCCTCTGGGTGGTCAGTATTCCAGACCCGCTCCAATGTCCTTCCTTTGCACCTCATGGAAAGGAGATGTCGGGTTTTAGGTGAGGTAGAGTGACTTGTCCCTTGACAGCATGCTGCAGTGGTTAATCCCACACTCTCTGCTGGGGTAATCATTGTCCCAGTCGGTATTTCCCGGAGGATTTGATGCACCAGGTGACCGGGGTCCAACACTGTTTTGAAACTCAGATGAAATATGTGAAAAGTCCTGTAGTGCCATGGAAGGAGACAAGATGGACTGCTGAGAGACCTGCTGCATGTTGAGTGACTGATTGAGGATGGAGCTCTGTGGGTGGTGTAAAGACAGCTGCTGATGGAGAGGAGGGCTGATTTGGAAAGAAGGAGGTGGCGAGGCACTGATACTGGGCAACATGGGTTTGGAATTGAGGGTTCTGGAGAGGCTGGGGTGAGGGTGTCCACGGTAACTTTGCAGATCTGATGGGGACAGGAAGGAGCCTAGGCCAGGATAAGGTGAAGAGGCCTGAGGCGGCATTGTATACATGGGCTGTTTCGGTGGGATCATTTTTGAAGGTTGATTGGCTTGGGGACTTTTCGTCTCGCCCTGATCAGCTGAACTCTTGGAAACCAAGCTGGCCCGGTAGGCTGCCAGAGCTTTTAGATACTCCTTCTTTGCCGCCTCTGTTTTCCTCTTGTATGCCTGCTTTTGTTCTTCACCTAAACTGTCCCACATTGATGCAACGATTTTTGATACATCTCCAAAGGTAGCATTTGGGTTTTGTCCTTTGATAGCTGCTTGTGTGTCTCTGAAAAACAGGGCATATGCGGACACTGGCTTCTGAGGTTCATTGGGGTCCTTCTTTTTCTTCTTCTTTTGGCTTTTGGGTTTTTTGCCCAGGTCTGTTGATGGTCTTTTCTCTCCAGTAACAGTAGGCAGTTGGCTGGATAGGAGATGCCCTTCTTGACTCAACATATTAGACACCATGATGGCCGGAAGGTCCATGTTCTGGTAGGAATATGCTGGTATCAGGCTATTTGGAGGGAGGCTGTGGCACAGTGAATGATATCCAGTTTCATGATCCACCAAGTGAAGGAGGGAGGGGTCTGGGAGATTAGGAGGCGTTATAGGAGGGATTTCATAGTCTTCATTATTCTCACTCTGACCATTATATGTCTGATTTGCTGACAGGAACTCCTGGTTATTGTCATTCATTCCCATATACATGTTCTCCCCATCAAACTTGTTGCAGTGGTAATAGTCCAAGGGGCCCAGGCAAGTGGGATCGGCCCCAGGTAGGGAGCCCACCGCGGTGGGGGCAGAGGGGTAAAACCTAACGTCCATGCCGGGGCTGCGAGCGGAGGAGGCGGCGGCGGCAGGAGGAGGCTCCAGCGGGCATGGAACCGGCTCCTCCGGCGGCTGCTGC
>TRINITY_DN7182_c0_g1_i5 len=1546 path=[1:0-36 2:37-38 6:39-1545]
GATCTACACTCTTTCCCTACACGACGCTCTTCCGATCTCTACATCACTGACTTTCTTCAGTAAATGGCAAGTAAACCATTTATTTCAAAGCCTGTACAAGCTTAACACTTTTAAGGGAAATGAACTCCCAGTTCACTCCTGCCCCCTGCAGCTCTCCAGCATCTGAGTATATGTCAAAATTTTAAAAAACAATAAACATTGTATCTTTCAAGAAATTGTTCCCTTTTTGTGGAAACAACCTATTCGAACAATAGTATTAATAGGTGATCAAAGCACACACTGCAGTACACAAACAAAAATTAATATATTGATACTCAACCACAAATGCTTTGGTAGAGCATTGTAATATAGGGATTACAGCCTTTAGGGCAAAGATTAAGACTATCTAGGAGAAATTACATTAGATACATTTTATGCAGTGCTGGATTCAGCCATTTTGCTGACCTAGGCAATGAACAGGAGTGTCCCATGACCTGCCCTGGTGACCTCCTCCTAATCCCTGTGTTAGGGTGGTGAATACATTCTCCATCCTAGATGGCCACTTACTTCTGCCTAATGGTAGGACCAGCCCTCTTTTTATGGGTCCATTAAAATGAGAGATGGAAAAGACTTGCGATTCGTCAGCTACGGAAGGTCTCACTATAGTCAATGGAAATATGTGGAGTAGTTGCATAAGACATGTTTAACTGTGGGATAAATCAGCTGCAAGCAGGGCTGAAACCGATATTGGGAAAAACAAACGTGTTGAAATTACCCTCCCCAAACTGAAAATGACAAAGCAGATAATAACTGCTCTCTGTTTCCATTCTGTCAGACACTTGTTTCAGTTATATCGTCTTTTTAATAATTTCAGTATTTTGGTTGCATCATTTCAACAATACTAGCACCATTATGCATGTGCAATTGCCAAAAATGATGTCAACCAACTGAAAAAAAACCAACCTAAATATCCATAACAGAATACCCCAAAGATCAGATATTCAAATCCCCATTTTGGTTGTGGATATTATTCAGAGGACTATCTGAAAACTCAAGTGATACCCACAAATAACAAATCTATTACCCATTTCAGCTCTAGTTGCAGTCAAACCAGACAGTGCCAAGAGGTTCTCTCACCAGAAGGTGGTATGATTGGCACTTTAAAAAGTCTTTAAAGTCCAGTTGAAACATGGTCCCCTCCTAAATCTCCTTTGCTTATTGTCCAAAGGAATTGTTTAAAACAATATTTCTGGACTTAACAAGGTTTTCTAGTAAAACTTTCTACCCTTTGTAAAGCTTTTTCTTCTGAAATATTCAGACTAGAGCTGAAACTCGATATTGAGTTTTTCTCATTTATCATGGAGAATCATGGTTCTTGACTTGTTTTAAGTGAGAAACGATAATCGAGAAAAATACCGATTCTCAACATTTCTCGGTCGAGAATTTTTCTCAAAATACTGTTTCCCGTTTATTGGTTACCAGTACCATTTACCACAATTTATTGTTTACTGTACACTGATTTATCATGTACCGCTTACCGTACACCGCCCCCATCCCAGTAATGCAC
>TRINITY_DN7182_c0_g1_i2 len=1917 path=[0:0-38 2:39-40 3:41-182 4:183-409 6:410-1916]
GGGCACATCTGAGCATTATTAATAATTTATATAGTAATTTCAGTGTTCAAAGTACTTTACGATCTTCATGTAATCCCCCCTTATAACAATCCTGTGAGGTAGGTATAATTCCGTATATTATCATTTTTCAGATGGGAAACTGAGATTGAGAATGTATGACTTGCCCAAGTTGATTGAGAGAGGTGAACTTGCACAAGAGGGATGGAAAAGGCCTATTGAAAGGCCCTCTGCTGCAGAAGATCTCAGAATGGACTTCTGATATAGTCAGTGGAAATACTATATGTGGAGCAGCTGCATAAGACATGTTTAACTATGGGATAAATTGGCACATCACTTGCCCTATTAACGGCTAAAACAGGACTGGAACCCTGATCTCCTAGGATCACGTCTGATATCTTTAGCCACTAGCCTACATCACTGACTTTCTTCAGTAAATGGCAAGTAAACCATTTATTTCAAAGCCTGTACAAGCTTAACACTTTTAAGGGAAATGAACTCCCAGTTCACTCCTGCCCCCTGCAGCTCTCCAGCATCTGAGTATATGTCAAAATTTTAAAAAACAATAAACATTGTATCTTTCAAGAAATTGTTCCCTTTTTGTGGAAACAACCTATTCGAACAATAGTATTAATAGGTGATCAAAGCACACACTGCAGTACACAAACAAAAATTAATATATTGATACTCAACCACAAATGCTTTGGTAGAGCATTGTAATATAGGGATTACAGCCTTTAGGGCAAAGATTAAGACTATCTAGGAGAAATTACATTAGATACATTTTATGCAGTGCTGGATTCAGCCATTTTGCTGACCTAGGCAATGAACAGGAGTGTCCCATGACCTGCCCTGGTGACCTCCTCCTAATCCCTGTGTTAGGGTGGTGAATACATTCTCCATCCTAGATGGCCACTTACTTCTGCCTAATGGTAGGACCAGCCCTCTTTTTATGGGTCCATTAAAATGAGAGATGGAAAAGACTTGCGATTCGTCAGCTACGGAAGGTCTCACTATAGTCAATGGAAATATGTGGAGTAGTTGCATAAGACATGTTTAACTGTGGGATAAATCAGCTGCAAGCAGGGCTGAAACCGATATTGGGAAAAACAAACGTGTTGAAATTACCCTCCCCAAACTGAAAATGACAAAGCAGATAATAACTGCTCTCTGTTTCCATTCTGTCAGACACTTGTTTCAGTTATATCGTCTTTTTAATAATTTCAGTATTTTGGTTGCATCATTTCAACAATACTAGCACCATTATGCATGTGCAATTGCCAAAAATGATGTCAACCAACTGAAAAAAAACCAACCTAAATATCCATAACAGAATACCCCAAAGATCAGATATTCAAATCCCCATTTTGGTTGTGGATATTATTCAGAGGACTATCTGAAAACTCAAGTGATACCCACAAATAACAAATCTATTACCCATTTCAGCTCTAGTTGCAGTCAAACCAGACAGTGCCAAGAGGTTCTCTCACCAGAAGGTGGTATGATTGGCACTTTAAAAAGTCTTTAAAGTCCAGTTGAAACATGGTCCCCTCCTAAATCTCCTTTGCTTATTGTCCAAAGGAATTGTTTAAAACAATATTTCTGGACTTAACAAGGTTTTCTAGTAAAACTTTCTACCCTTTGTAAAGCTTTTTCTTCTGAAATATTCAGACTAGAGCTGAAACTCGATATTGAGTTTTTCTCATTTATCATGGAGAATCATGGTTCTTGACTTGTTTTAAGTGAGAAACGATAATCGAGAAAAATACCGATTCTCAACATTTCTCGGTCGAGAATTTTTCTCAAAATACTGTTTCCCGTTTATTGGTTACCAGTACCATTTACCACAATTTATTGTTTACTGTACACTGATTTATCATGTACCGCTTACCGTACACCGCCCCCATCCCAGTAATGCAC
>TRINITY_DN7182_c0_g1_i1 len=1915 path=[1:0-36 2:37-38 3:39-180 4:181-407 6:408-1914]
GATCTACACTCTTTCCCTACACGACGCTCTTCCGATCTCAGTGTTCAAAGTACTTTACGATCTTCATGTAATCCCCCCTTATAACAATCCTGTGAGGTAGGTATAATTCCGTATATTATCATTTTTCAGATGGGAAACTGAGATTGAGAATGTATGACTTGCCCAAGTTGATTGAGAGAGGTGAACTTGCACAAGAGGGATGGAAAAGGCCTATTGAAAGGCCCTCTGCTGCAGAAGATCTCAGAATGGACTTCTGATATAGTCAGTGGAAATACTATATGTGGAGCAGCTGCATAAGACATGTTTAACTATGGGATAAATTGGCACATCACTTGCCCTATTAACGGCTAAAACAGGACTGGAACCCTGATCTCCTAGGATCACGTCTGATATCTTTAGCCACTAGCCTACATCACTGACTTTCTTCAGTAAATGGCAAGTAAACCATTTATTTCAAAGCCTGTACAAGCTTAACACTTTTAAGGGAAATGAACTCCCAGTTCACTCCTGCCCCCTGCAGCTCTCCAGCATCTGAGTATATGTCAAAATTTTAAAAAACAATAAACATTGTATCTTTCAAGAAATTGTTCCCTTTTTGTGGAAACAACCTATTCGAACAATAGTATTAATAGGTGATCAAAGCACACACTGCAGTACACAAACAAAAATTAATATATTGATACTCAACCACAAATGCTTTGGTAGAGCATTGTAATATAGGGATTACAGCCTTTAGGGCAAAGATTAAGACTATCTAGGAGAAATTACATTAGATACATTTTATGCAGTGCTGGATTCAGCCATTTTGCTGACCTAGGCAATGAACAGGAGTGTCCCATGACCTGCCCTGGTGACCTCCTCCTAATCCCTGTGTTAGGGTGGTGAATACATTCTCCATCCTAGATGGCCACTTACTTCTGCCTAATGGTAGGACCAGCCCTCTTTTTATGGGTCCATTAAAATGAGAGATGGAAAAGACTTGCGATTCGTCAGCTACGGAAGGTCTCACTATAGTCAATGGAAATATGTGGAGTAGTTGCATAAGACATGTTTAACTGTGGGATAAATCAGCTGCAAGCAGGGCTGAAACCGATATTGGGAAAAACAAACGTGTTGAAATTACCCTCCCCAAACTGAAAATGACAAAGCAGATAATAACTGCTCTCTGTTTCCATTCTGTCAGACACTTGTTTCAGTTATATCGTCTTTTTAATAATTTCAGTATTTTGGTTGCATCATTTCAACAATACTAGCACCATTATGCATGTGCAATTGCCAAAAATGATGTCAACCAACTGAAAAAAAACCAACCTAAATATCCATAACAGAATACCCCAAAGATCAGATATTCAAATCCCCATTTTGGTTGTGGATATTATTCAGAGGACTATCTGAAAACTCAAGTGATACCCACAAATAACAAATCTATTACCCATTTCAGCTCTAGTTGCAGTCAAACCAGACAGTGCCAAGAGGTTCTCTCACCAGAAGGTGGTATGATTGGCACTTTAAAAAGTCTTTAAAGTCCAGTTGAAACATGGTCCCCTCCTAAATCTCCTTTGCTTATTGTCCAAAGGAATTGTTTAAAACAATATTTCTGGACTTAACAAGGTTTTCTAGTAAAACTTTCTACCCTTTGTAAAGCTTTTTCTTCTGAAATATTCAGACTAGAGCTGAAACTCGATATTGAGTTTTTCTCATTTATCATGGAGAATCATGGTTCTTGACTTGTTTTAAGTGAGAAACGATAATCGAGAAAAATACCGATTCTCAACATTTCTCGGTCGAGAATTTTTCTCAAAATACTGTTTCCCGTTTATTGGTTACCAGTACCATTTACCACAATTTATTGTTTACTGTACACTGATTTATCATGTACCGCTTACCGTACACCGCCCCCATCCCAGTAATGCAC
>TRINITY_DN7182_c0_g1_i3 len=270 path=[1:0-36 2:37-38 3:39-180 5:181-269]
GATCTACACTCTTTCCCTACACGACGCTCTTCCGATCTCAGTGTTCAAAGTACTTTACGATCTTCATGTAATCCCCCCTTATAACAATCCTGTGAGGTAGGTATAATTCCGTATATTATCATTTTTCAGATGGGAAACTGAGATTGAGAATGTATGACTTGCCCAAGTTGATTGAGAGAGGAGATCGGAAGAGCACACGTCTGAACTCCAGTCACCTTGTAATATCGTATGCCGTCTTCTGCTTGAAAAAAACAAACGTGTTGAAATTAC
>TRINITY_DN7239_c0_g1_i1 len=1406 path=[0:0-1405]
CTCTTTACCAATTTTAATAGGGTTAACATCCATATGATCCTATCCTCTGCCTAGTGCCAACTTGCCACCAAGCCATACTAGTCTTGCCATCACTGGTCCCAGACTAAAACAAAAATCGGGTTTATTTACAACCAAAGATTACAGAGTTCTCATATGAAGAGCTCTAGTTCAGTTTTTATTCTAGTCCACAGGTCTAATTACACAAAGGTGTTGCTTACATGAGCACCAGGGCACAAGGATTCCATAATATGTACATAATTTAATGTTCACTGGTTTTACCCCTATCAGAGGACTGACAAGAATATTGCTCCCAAATGAGATCAGTTAACTGAATTCCATCAAGAAAAGATTATAGTTTATGCATTTTTCACAGATGGTACTACTGGGTATTTCTTAAAAACAAGAATAAAATATTGTCCTCATTTTGAGAGTTTGTACAATCTTACGCAAAGGAGGTTTTACAAGTTAGCAGTGGCTTGCTAGGACATTGAAGAAGTGAAATACTTCATCCTTGTCCAAGACTGCCACTTCAGTTGAACATTCAGTGCATTTGACAGGATGATAAATTTCCTCCTCTTTCTGTGTTGCTGGGCCTGGGGTGGATTCACTGCTCTGCTCCATTCGGCTGTGCCCTTTCTTTCTCTTCTTGTTCACTGGGCCTTTATATTTCAGAACCTCATCTTTGATAACGGTGCAGTTCATCACAAACATTGCTCTGTACTGTGTTTTGTAGGATTCATGCCTCTGACAGTCAAAGCACAGTGTGATCATGCAAGCAGGGCAGTTCAGAACAGCATCACTAGCTGGAATGGCAGGAGGTCCAAGATGCTGCTGTTGCTGAGTTTTTCTTTGACTCCAGTACTTTCTCCTTTGAGAGTCTACCCATTCCTGGTCTCGATCATCTTCTTCTGGATCATAAAGCAGCTCATCATTAGTTGGAATACGGCGTTGCTGATGTCTCCTCTTCTTTCTGGTCGCTTGTGTAACTACTTCATCTTCATCCTCTGAATCAGAGTCAAAATAAATGTCATCATAGTACTTTGATGTAGTAACTGTCCCGGACTGCCCAGTACTCAAGGAAGTACCTGTATCCAGCAACTTCCATTTGCCTTCCATAGTTTTCATAGTACAGTCTAGCTCTGCCTCCATTTCCTTTTGGAATTCATCTTCACTGGACGATTCACTTTCTCCAGTCAGACACTCCCGTATTAGTTTGCGCTTCTGGTCAGGAGTGCCATGTAAAAGCACATCCACTTCATCCTCTGAGCTGCTTTCTCCCAGCTCCTCGTCGCTGGGCTCCTCTATCGCGTAGGGATCATCGTCCTCCTGCAAGCGGCTCATAGCGAACCTCGAGTCGCCCAGCGGCGGCCTCACTTAGTCCCCAGCCCCGATAGAACACTCGAGGC
>TRINITY_DN7181_c0_g1_i1 len=258 path=[0:0-257]
AGACAAAAAAAAAATAAGGAAGGTTTTTTTTTTCAAGCAGAAGACGGCATACGAGATTACAAGGTGACTGGAGTTCAGACGTGTGCTCTTCCGATCTGTTTTTTTTTAAATTTTATTTTATTCTCTTGTTTTGTTTTAAACTTGACAAGCACTCTACATCTGTACTTGCGGAAAGAACACCACATGGAAAACAGACAAGGAAATCCTAGAGACTTAAGCCTTCCTTATTTTTTTTTTTGTCTTCCTTTTTAGATCGGA
>TRINITY_DN7181_c0_g2_i1 len=2833 path=[0:0-1336 1:1337-1346 2:1347-2605 3:2606-2832]
GGGGGGGCTGTAGGGCTGTATGCAAGGTAACCCGTTCCCTGTTCCTCAGGAAGAACGGGGGGTTGTACTGTGGGATCCTGGCCTTATCGAGATTGTAAAAGTTCCCCACGACCACCACCATGCAATTGCTCAGGGACAGCTACTGCACGGCATGAATTGCATCAGTGTGTCTCCCTCTCCCCAAAACGTGTAGGTTGACCTTGGAGCAGGGAAACCTAACCCCCCTTCACACGCACGCACGCACACACACACACACCCCCAGTGTTGTCAGTCTGAGCCTACATTTCAGCAGCCAAACTGGCAGGGGTGGGAAGTGAGGGGGGCCTATGTCTTCTCTTTCCCAGAAAGAACCTTTCCTGTAGACTCCCTGGTCCAGAAATGTATTTCCCTCTTTAGGTCATGTGCCTGTGATACTCTAAAAATCTAGATCTGCCATTAGATTCTCTCTGGCTTTTGTCTACACACAGATTCTCCCAGGTTCGTTAATCCAGATTTAAGCTTTTCCATGAGGACTTTTATAATTCAGATTAAACTGTTTTGGTTATTTGAATCCAAGAGGCATTAAACCCTTCTTTGGTCTAAATTCTGAGGGTCTGGTGCAGGGATTTGAATTGGATTTAATGAATCTGGGAGGGTTTTTCTATGTAAATGTGGTATCTGTTGCACTGAACGGATTTGCTCTGCGATAGAAATGCCACTCCACTCCCCCAGCCTGTTGAAGGGAGCTGTTAGAATGAGAAGTCACTAGCTGTGCTGGGGTGGAGATATGATAGGTCTTTCCTGTGTGTGGAAGGACCTACTTCGGCAATCAGCTGTGAGTTACGCTAGCACCGTTGCCAAGATAGCTGGGAATCGTACAGCCCTGTGTTAGCATTTACATTAGTGACACACTCCTCTACGATTGTGTTATAGTGACGTGGCACTAGGACAAAGGTTAAGGCAAGGAGAATCATTAGAAATTGTCAAGAGACTCCTTCAGCCTCTCTTCTGGATTGTTCAATTGTTGTTGGTCTCTTGGCCGTTGTAACGAGGTAGAAATGAACTTTCTGATCTGGCTCTTTCCAGATGGCTTTGCTGATTGCCACGCTGTAGCTCCCCCCTCATGCAGCATGCTCCCCGTTGCAGGCTCTGTAGCATTCTGTATCTCAAGTAATAATAAATAACCCGGTGATCTTGGAGCACAGACTCCTGGCTAGACGGTGATGGAGGGCCGGGAGAAGCAAGACCATTCCAAATTCCTATTCACTCCTGCTCCAGATAAACAGGGACGCTGGTGTCTCGTCTCCTCCCCTTACCCCCTCCCAGTGGCTTAACTTCCTAGGAGAGACGATCAAGCGTACGCATGGGCGAGGAAGGGAATAGTAAACATCTTGATTCTTGTTGAGTTTTTTGCAGAGGGAAAGGAAGGACAGACTGAGCTGTCCCACCTCCTGGGACCCAACTCCCGCACTGCGTTTTGTATCCACCCCAGCTCCTCAAAACCATTGCAATTACGGGTATCACTTGGGGCGGATCAAGCGGCTGGTGGGTCCCAGGAAGGTGGTGCCACCTAGTGAGCGGAGGGGGTACTGCAACAGTTCACGGCTGAACAAATCCCGAGAGCACTGATAGAAACTTACCTGCAGGGGACACAGCTGGTGACGTTCTTCCTCCCTCCGTGTAATTCAACTCCCTTCCTTCCCTCAGAAAGGAGCCTTTTTTTCTATCAAATAACCTCAAACCTTTTAATTTTAATGTTGTTTTAAATTTGAGGGGATTGTTTTGCTTTTAAATAGAGGTGGATTTGAAGTCTATTTGAAACTGACTTTATATTATGCATAAATATTTATATTTTATCTAAAAAAAAAAAAAAAAATTTTTTTGCGCAGTAACAGAAATTCCCCCCCCCCCCAGTGGTTTTAATTCCCCCCTCAATAATATTTTCCCAACCTGTTGGGTTTTTGTTTTATCTCCCCCCCCACCCCCCAAGTATCACGGGGAAGTTTTAGTTGAGTGTCTGTTTTTTGTTGTGGTGTTAATTATTATTTTGAGTAGAAAGCCCTTGAATATTATTATTTTAGATTTTTGCCATCAAACCTTAAAATAAATGAACCCTGGGCCAACGTCTGTCTGTCTCTGTAGAGAATGCACTACACTCTCTTGATCAAATTTAGGGGTCTTCAAATGACTTGGATTTTTTAATTTATTTTTTAAGTAAAAGAAAACCCTTTAACTGATTTAATTACCTAAAATTGAAGTGTGATCCTGGTGTATTAAAGCCAGTGACATCGGCAACATTGGCTTCAGTGACTTAGGATTGTACTTACGGCCTTTTAACCAACCAGTGTTTTGTTTTTCCCCCCCTTTCTCTCTGAAAACGAAGCATGCCTACAAAGATGCTCTGCCTCCTCCCGCCCCCGTCTTAAACAGCTGGCAGAGAGGGGGTGGGGGTATCCCAAGCTTTCTTTTTTATAGAACCAAATGTGTTTGTTTTAGTGCGATTTTTGATAAATGTACAGTTTTTTGTGAATTTAAATTGATTTCTTTCTATATTTTTAGGACCAACTTCATTTTTAATAAGGTTTAAGAAAAAAAACAAAAAAACAAAAAGGAAGACAAAAAAAAAATAAGGAAGGCTTAAGTCTCTAGGATTTCCTTGTCTGTTTTCCATGTGGTGTTCTTTCCGCAAGTACAGATGTAGAGTGCTTGTCAAGTTTAAAACAAAACAAGAGAATAAAATAAAATTTAAAAAAAAACAGATCGGAAGAGCACACGTCTGAACTCCAGTCACCTTGTAATCTCGTATGCCGTCTTCTGCTTGAAAAAAAAAACCTTCCTTATTTTTTTTTTGTCT
>TRINITY_DN7181_c0_g2_i2 len=2635 path=[0:0-1336 2:1337-2595 4:2596-2634]
GGGGGGGCTGTAGGGCTGTATGCAAGGTAACCCGTTCCCTGTTCCTCAGGAAGAACGGGGGGTTGTACTGTGGGATCCTGGCCTTATCGAGATTGTAAAAGTTCCCCACGACCACCACCATGCAATTGCTCAGGGACAGCTACTGCACGGCATGAATTGCATCAGTGTGTCTCCCTCTCCCCAAAACGTGTAGGTTGACCTTGGAGCAGGGAAACCTAACCCCCCTTCACACGCACGCACGCACACACACACACACCCCCAGTGTTGTCAGTCTGAGCCTACATTTCAGCAGCCAAACTGGCAGGGGTGGGAAGTGAGGGGGGCCTATGTCTTCTCTTTCCCAGAAAGAACCTTTCCTGTAGACTCCCTGGTCCAGAAATGTATTTCCCTCTTTAGGTCATGTGCCTGTGATACTCTAAAAATCTAGATCTGCCATTAGATTCTCTCTGGCTTTTGTCTACACACAGATTCTCCCAGGTTCGTTAATCCAGATTTAAGCTTTTCCATGAGGACTTTTATAATTCAGATTAAACTGTTTTGGTTATTTGAATCCAAGAGGCATTAAACCCTTCTTTGGTCTAAATTCTGAGGGTCTGGTGCAGGGATTTGAATTGGATTTAATGAATCTGGGAGGGTTTTTCTATGTAAATGTGGTATCTGTTGCACTGAACGGATTTGCTCTGCGATAGAAATGCCACTCCACTCCCCCAGCCTGTTGAAGGGAGCTGTTAGAATGAGAAGTCACTAGCTGTGCTGGGGTGGAGATATGATAGGTCTTTCCTGTGTGTGGAAGGACCTACTTCGGCAATCAGCTGTGAGTTACGCTAGCACCGTTGCCAAGATAGCTGGGAATCGTACAGCCCTGTGTTAGCATTTACATTAGTGACACACTCCTCTACGATTGTGTTATAGTGACGTGGCACTAGGACAAAGGTTAAGGCAAGGAGAATCATTAGAAATTGTCAAGAGACTCCTTCAGCCTCTCTTCTGGATTGTTCAATTGTTGTTGGTCTCTTGGCCGTTGTAACGAGGTAGAAATGAACTTTCTGATCTGGCTCTTTCCAGATGGCTTTGCTGATTGCCACGCTGTAGCTCCCCCCTCATGCAGCATGCTCCCCGTTGCAGGCTCTGTAGCATTCTGTATCTCAAGTAATAATAAATAACCCGGTGATCTTGGAGCACAGACTCCTGGCTAGACGGTGATGGAGGGCCGGGAGAAGCAAGACCATTCCAAATTCCTATTCACTCCTGCTCCAGATAAACAGGGACGCTGGTGTCTCGTCTCCTCCCCTTACCCCCTCCCAGTGGCTTAACTTCCTAGGAGAGACGATCAAGCGCGAGGAAGGGAATAGTAAACATCTTGATTCTTGTTGAGTTTTTTGCAGAGGGAAAGGAAGGACAGACTGAGCTGTCCCACCTCCTGGGACCCAACTCCCGCACTGCGTTTTGTATCCACCCCAGCTCCTCAAAACCATTGCAATTACGGGTATCACTTGGGGCGGATCAAGCGGCTGGTGGGTCCCAGGAAGGTGGTGCCACCTAGTGAGCGGAGGGGGTACTGCAACAGTTCACGGCTGAACAAATCCCGAGAGCACTGATAGAAACTTACCTGCAGGGGACACAGCTGGTGACGTTCTTCCTCCCTCCGTGTAATTCAACTCCCTTCCTTCCCTCAGAAAGGAGCCTTTTTTTCTATCAAATAACCTCAAACCTTTTAATTTTAATGTTGTTTTAAATTTGAGGGGATTGTTTTGCTTTTAAATAGAGGTGGATTTGAAGTCTATTTGAAACTGACTTTATATTATGCATAAATATTTATATTTTATCTAAAAAAAAAAAAAAAAATTTTTTTGCGCAGTAACAGAAATTCCCCCCCCCCCCAGTGGTTTTAATTCCCCCCTCAATAATATTTTCCCAACCTGTTGGGTTTTTGTTTTATCTCCCCCCCCACCCCCCAAGTATCACGGGGAAGTTTTAGTTGAGTGTCTGTTTTTTGTTGTGGTGTTAATTATTATTTTGAGTAGAAAGCCCTTGAATATTATTATTTTAGATTTTTGCCATCAAACCTTAAAATAAATGAACCCTGGGCCAACGTCTGTCTGTCTCTGTAGAGAATGCACTACACTCTCTTGATCAAATTTAGGGGTCTTCAAATGACTTGGATTTTTTAATTTATTTTTTAAGTAAAAGAAAACCCTTTAACTGATTTAATTACCTAAAATTGAAGTGTGATCCTGGTGTATTAAAGCCAGTGACATCGGCAACATTGGCTTCAGTGACTTAGGATTGTACTTACGGCCTTTTAACCAACCAGTGTTTTGTTTTTCCCCCCCTTTCTCTCTGAAAACGAAGCATGCCTACAAAGATGCTCTGCCTCCTCCCGCCCCCGTCTTAAACAGCTGGCAGAGAGGGGGTGGGGGTATCCCAAGCTTTCTTTTTTATAGAACCAAATGTGTTTGTTTTAGTGCGATTTTTGATAAATGTACAGTTTTTTGTGAATTTAAATTGATTTCTTTCTATATTTTTAGGACCAACTTCATTTTTAATAAGGTTTAAGAAAAAAAACAAAAAAACAAAAAGGAAGACAAAAAAAAAAAAAGGAAGGGTTAAGACTCTAGGATTTCCTTGTCTGTTT
>TRINITY_DN7181_c0_g3_i1 len=1274 path=[0:0-1273]
CGCTTGATCGTCTCTCCTAGGAAGTTAAGCCACTGGGAGGGGGTAAGGGGAGGAGACGAGACACCAGCGTCCCTGTTTATCTGGAGCAGGAGTGAATAGGAATTTGGAATGGTCTTGCTTCTCCCGGCCCTCCATCACCGTCTAGCCAGGAGTCTGTGCTCCAAGATCACCGGGTTATTTATTATTACTTGAGATACAGAATGCTACAGAGCCTGCAACGGGGAGCATGCTGCATGAGGGGGGAGCTACAGCGTGGCAATCAGCAAAGCCATCTGGAAAGAGCCAGATCAGAAAGTTCATTTCTACCTCGTTACAACGGCCAAGAGACCAACAACAATTGAACAATCCAGAAGAGAGGCTGAAGGAGTCTCTTGACAATTTCTAATGATTCTCCTTGCCTTAACCTTTGTCCTAGTGCCACGTCACTATAACACAATCGTAGAGGAGTGTGTCACTAATGTAAATGCTAACACAGGGCTGTACGATTCCCAGCTATCTTGGCAACGGTGCTAGCGTAACTCACAGCTGATTGCCGAAGTAGGTCCTTCCACACACAGGAAAGACCTATCATATCTCCACCCCAGCACAGCTAGTGACTTCTCATTCTAACAGCTCCCTTCAACAGGCTGGGGGAGTGGAGTGGCATTTCTATCGCAGAGCAAATCCGTTCAGTGCAACAGATACCACATTTACATAGAAAAACCCTCCCAGATTCATTAAATCCAATTCAAATCCCTGCACCAGACCCTCAGAATTTAGACCAAAGAAGGGTTTAATGCCTCTTGGATTCAAATAACCAAAACAGTTTAATCTGAATTATAAAAGTCCTCATGGAAAAGCTTAAATCTGGATTAACGAACCTGGGAGAATCTGTGTGTAGACAAAAGCCAGAGAGAATCTAATGGCAGATCTAGATTTTTAGAGTATCACAGGCACATGACCTAAAGAGGGAAATACATTTCTGGACCAGGGAGTCTACAGGAAAGGTTCTTTCTGGGAAAGAGAAGACATAGGCCCCCCTCACTTCCCACCCCTGCCAGTTTGGCTGCTGAAATGTAGGCTCAGACTGACAACACTGGGGGTGTGTGTGTGTGTGCGTGCGTGCGTGTGAAGGGGGGTTAGGTTTCCCTGCTCCAAGGTCAACCTACACGTTTTGGGGAGAGGGAGACACACTGATGCAATTCATGCCGTGCAGTAGCTGTCCCTGAGCAATTGCATGGTGGTGGTCGTGGGGAACTTTTACAATCTCGATAAGGCCAGGATCCCACAGTACA
>TRINITY_DN7181_c0_g4_i1 len=613 path=[0:0-612]
GGGGGGGGAGATAAAACAAAAACCCAACAGGTTGGGAAAATATTATTGAGGGGGGAATTAAAACCACTGGGGGGGGGGGGAATTTCTGTTACTGCGCAAAAAAATTTTTTTTTTTTTTTTTAGATAAAATATAAATATTTATGCATAATATAAAGTCAGTTTCAAATAGACTTCAAATCCACCTCTATTTAAAAGCAAAACAATCCCCTCAAATTTAAAACAACATTAAAATTAAAAGGTTTGAGGTTATTTGATAGAAAAAAAGGCTCCTTTCTGAGGGAAGGAAGGGAGTTGAATTACACGGAGGGAGGAAGAACGTCACCAGCTGTGTCCCCTGCAGGTAAGTTTCTATCAGTGCTCTCGGGATTTGTTCAGCCGTGAACTGTTGCAGTACCCCCTCCGCTCACTAGGTGGCACCACCTTCCTGGGACCCACCAGCCGCTTGATCCGCCCCAAGTGATACCCGTAATTGCAATGGTTTTGAGGAGCTGGGGTGGATACAAAACGCAGTGCGGGAGTTGGGTCCCAGGAGGTGGGACAGCTCAGTCTGTCCTTCCTTTCCCTCTGCAAAAAACTCAACAAGAATCAAGATGTTTACTATTCCCTTCCTCGC
>TRINITY_DN7181_c0_g5_i1 len=284 path=[0:0-283]
GCGACCACCGAGATCTACACTCTTTCCCTACACGACGCTCTTCCGATCTCAAGTCATTTGAAGACCCCTAAATTTGATCAAGAGAGTGTAGTGCATTCTCTACAGAGACAGACAGACGTTGGCCCAGGGTTCATTTATTTTAAGGTTTGATGGCAAAAATCTAAAATAATAATATTCAAGGGCTTTCTACTCAAAATAATAATTAACACCACAACAAAAAACAGACACTCAACTAAAACTTCCCCGTGATACTTGGGGGGTGGGGGGGGAGATAAAACAAAAAC
>TRINITY_DN7181_c0_g6_i1 len=380 path=[0:0-379]
GCGACCACCGAGATCTACACTCTTTCCCTACACGACGCTCTTCCGATCTCGCACTAAAACAAACACATTTGGTTCTATAAAAAAGAAAGCTTGGGATACCCCCACCCCCTCTCTGCCAGCTGTTTAAGACGGGGGCGGGAGGAGGCAGAGCATCTTTGTAGGCATGCTTCGTTTTCAGAGAGAAAGGGGGGGAAAAACAAAACACTGGTTGGTTAAAAGGCCGTAAGTACAATCCTAAGTCACTGAAGCCAATGTTGCCGATGTCACTGGCTTTAATACACCAGGATCACACTTCAATTTTAGGTAATTAAATCAGTTAAAGGGTTTTCTTTTACTTAAAAAATAAATTAAAAAATCCAAGTCATTTGAAGACCCCTAAA
>TRINITY_DN7181_c1_g1_i1 len=1842 path=[0:0-1841]
TCAGCTGCCGCTTGCCCCCGCATGAAGCAGAGCTGCAGCAGCCCATCCTCTGAGTGGATGGACCACTGCTCTGCCCCTGGCTGGTGTTCTGGGTTTGGGCTGCTGCCTACTGTGCTTGCTTCCAGAGCACTGCAGGCAGAGCTGCCCAAAGCAGGGGATGCCTGCTCTGCCTCTCACCCAGGTGGCCGTTAAACGGATGGGGCACCATGGGGTGAGGTGGAGTAGAGGCATCCCTTCGTGTACTTATGCCGGAGAAGCCAGGGTGGGGATTACTTAGAATCAGGCTCTGCCCCACAACATTCGTGTAGATGAGCTGAAACAGCATTCAGGTGCTTCCCAGCTGGGTTTGCACTGCTGCTGTTGCCAACCAGCTGGGTAGCAGGAGTGAAAGATTTCTCTCCCTCACAGCCCCCCTGCCCCAGTATGCACTACTTGGCTTCAGGAGCTGGGGCTGGAAAAATCAGGCTGGGGCCATTCCTGTCCTAGGATTACATCATTGCTTAATCAACTGGTATAAATCTAGTTTTACACCCTCAGGGGGACACAGAGCCAAGTACTGAATCTAGCCCCAGATCCATAATTAATATCAACTGCTCAGTGTTATTAATAATTAGTTATGTAGGGACTGAAGAGGGTTATCTACCACTTTCACTCAACACCTGAGCATGGCTGTAGAGGGAGGAGACTACTAGTTAGCTACAGCACATACACATCCATTGACTGCCTTGGTTCTAACACATGTCCTAATAAGCATTAGTTATGTCTGTTAGCACTCATCATCAGTGAGTGCCAACTCTGTACTAGCTATAGCTTACCCCTCACTAGCAGAATTCAGACCTGTGCTACTGTCTGGGGTCAGTGAAGTGTATACCCACTCAGATCGTCAGCAGATATTATGGGATGGCTGGAGAAGAGTGGATTGTCCGTCCCCCCCCACACACATACACACGCACGCACGCACACACAATCAGATGGGACAGCTATTATGATGTGACATAACATTCAGATGGGACAGCTATTATGTAGTACCTACTTCCCATTAATCTCATACTGGCTAGTAGCTACTACATGGTGCTACCCTTCACGTCGCTTCTGAATGCTACTTCATAATAGCCGGAGAGCCACTACACAGTCTAGCGTCCGTTTACACAAGCTGCAAGACTCTAAACACCCAAAGGTTAGTTAACAAACATCTTTTACTGCATTTGATGTTTGCCCTTTTTCTTAAAAAATAGAAAAATAATTCAAAGGTAGCCTGCTGAGTTAAAAAAGAGAGAGAGAGAGAGAACCGCTTTTTTCCTTTCCTTGTAATCACTAATAATCAAGGCCCTGATCCTAAAGTTGCACACACAGGTTGCACCTAATGCACACATATTGCAGGCATGCTGCATTCTTTCTACGGTTGCGTGCAGGGTGGGCGCACCATTTTTGCACAGTGCGTGGAGGTTAGAATCCGGCTGTAGGGTGGCAAAAATTCACTCACTTGCCTCTAGGAAATATGCTTTTTGAGCTGCTGGAGAATGGATTTTTTTATGCCTGGCTCATGAATTATTTATATAAGTTTACAGTTCTGTTTATGATTATAGTCTTTTGTCCATATTAATCAAATGAGTTAATCACTTGCATTTCTAAGTCACTATTTTTTGCCCTGGCTCAGGCCACCCTTGGCTCCTGTGGGGGGAAGAGGGGATATGTTCAGAACCTAAATATAAAAGATTTTGTTTATGTTGCAGTGTGTTTGTTTTTAAAGGGCCATGACAATATTATACTTTGTAATTACTGTTGTAGCAAGACCTCAATCTCTGGCCTACACAGACCCTTAAAATAGCTAGTTGCACAACC
>TRINITY_DN7201_c0_g1_i1 len=1369 path=[0:0-500 2:501-1368]
TTCCGATCTCTCCCCAGAATGACAAGTGGCTGAACTTTCTGTCTGGCTTTACTAAAGAGAAAGAAGAGATGAAATCCAAGGACTGTGCATACGTCATGCAAAAGACAGGTGTCGCCTCTTCTTCTATCCCCCATTCTACTGGCTTAGACAACAAGGTGCTCCTTTCGTTCACTTTCCTGGGGTTTGCAACACTTCTGTCATCTTGCCTTGCAGCAGTGTGTCTCTACCACGTTATTGCACTGAAAGGAGAACTAGTAGCTCTGCGTAGTGAGCTGAGCTGCAGGATCCAAGCAGGAGTCTCACTACCCCAGCCACTGGTTTCTTTGGAAAAGAGCAAAGTGAGGACTCCTTTGGGTGGTCCCTCCTTGGAGCTATCAACAGCTGCAGCCAGACAGGGGGAGAGGACACCTATTCCTGAACCAGGTGGAAGTAGCCAAGTGGAAGACTGGAATGGAGGCCGACGTAGAAGAAGGTCTGTTCTGCCCACAGAAGCAACAGTGCTACAAGCCTGCTTGCAACTGATTGCTAATAGCGAAAGAAATGTCCAGCAACAAGGTCGTTCAAGCATCGTTCCATGGCTTCTCAGCTTTAAAAGAGGAACAGCTTTGGAAGAACAAGGGAATAAAATATTGGTCAGAGAAACTGGTTATTTTTTCATATATAGCCAGGTTTTATATACAGATACAACATTTGCTATGGGGCATCTAATACAGAGGAAAAAAGCCCAAGTATTTGGTGATGATCTCAGTTTGGTGACATTGTTTCGTTGTATCCAAAACATGCCTCAGTCTTCTCCGAACAATTCTTGTTATACTGCTGGCATTGCAAAATTAGAAGAAGGGGACGAGCTGCAGCTTACAATACCACGGAAAACAGCTAAGATATCTCTGGATGGGGATAGCACTTTTTTTGGTGCCGTTAGACTCCTGTAAAATTCTTCAGGGCTTCACCCTTCTTATCTCTCTTTCATTTGTGGCTCTGTCACTGGGAAAAAAAAATCTGGAAATACAGCAAAGCTACTGTTTCAGGCTCGCTCTCTTTTCAGAGCCTTTTTCCTTAATTTGATGACCCTGTGCAAAACAGGAACCCCAACAGACAAGCTTGCGGTACATCATGTGAATGACCAGAAACAAACTTATTTTCAGCAACAGAGGAATTTAAATAATGTCTGCTGCAGTGTCATCTGCTACAGCTTTCAGGCCATTTCTCAGCTGAGAGACAGTGGGAAAGGCCCTAATTCTGCAGAGCTGGTTCCCCAATCTCTTAAATGGAAAGATGACCATTGTAATTAGCAAATTTTTCTTCATGATTTACAAAATTATTTTGTAAATAAATTTGTGGGAATTATTTTGTTCCAGTGTTATGCGGC
>TRINITY_DN7201_c0_g1_i2 len=1462 path=[0:0-500 1:501-593 2:594-1461]
TTCCGATCTCTCCCCAGAATGACAAGTGGCTGAACTTTCTGTCTGGCTTTACTAAAGAGAAAGAAGAGATGAAATCCAAGGACTGTGCATACGTCATGCAAAAGACAGGTGTCGCCTCTTCTTCTATCCCCCATTCTACTGGCTTAGACAACAAGGTGCTCCTTTCGTTCACTTTCCTGGGGTTTGCAACACTTCTGTCATCTTGCCTTGCAGCAGTGTGTCTCTACCACGTTATTGCACTGAAAGGAGAACTAGTAGCTCTGCGTAGTGAGCTGAGCTGCAGGATCCAAGCAGGAGTCTCACTACCCCAGCCACTGGTTTCTTTGGAAAAGAGCAAAGTGAGGACTCCTTTGGGTGGTCCCTCCTTGGAGCTATCAACAGCTGCAGCCAGACAGGGGGAGAGGACACCTATTCCTGAACCAGGTGGAAGTAGCCAAGTGGAAGACTGGAATGGAGGCCGACGTAGAAGAAGGTCTGTTCTGCCCACAGAAGCAACAGTGCCTGCCAGATGTTCACCCTGGGACCACCCCAGGGCTGCTCCTCACAATGCCAAGCCAGAAAATGTGGAGCATGCCATGCAGGCACACCCAGTGCTACAAGCCTGCTTGCAACTGATTGCTAATAGCGAAAGAAATGTCCAGCAACAAGGTCGTTCAAGCATCGTTCCATGGCTTCTCAGCTTTAAAAGAGGAACAGCTTTGGAAGAACAAGGGAATAAAATATTGGTCAGAGAAACTGGTTATTTTTTCATATATAGCCAGGTTTTATATACAGATACAACATTTGCTATGGGGCATCTAATACAGAGGAAAAAAGCCCAAGTATTTGGTGATGATCTCAGTTTGGTGACATTGTTTCGTTGTATCCAAAACATGCCTCAGTCTTCTCCGAACAATTCTTGTTATACTGCTGGCATTGCAAAATTAGAAGAAGGGGACGAGCTGCAGCTTACAATACCACGGAAAACAGCTAAGATATCTCTGGATGGGGATAGCACTTTTTTTGGTGCCGTTAGACTCCTGTAAAATTCTTCAGGGCTTCACCCTTCTTATCTCTCTTTCATTTGTGGCTCTGTCACTGGGAAAAAAAAATCTGGAAATACAGCAAAGCTACTGTTTCAGGCTCGCTCTCTTTTCAGAGCCTTTTTCCTTAATTTGATGACCCTGTGCAAAACAGGAACCCCAACAGACAAGCTTGCGGTACATCATGTGAATGACCAGAAACAAACTTATTTTCAGCAACAGAGGAATTTAAATAATGTCTGCTGCAGTGTCATCTGCTACAGCTTTCAGGCCATTTCTCAGCTGAGAGACAGTGGGAAAGGCCCTAATTCTGCAGAGCTGGTTCCCCAATCTCTTAAATGGAAAGATGACCATTGTAATTAGCAAATTTTTCTTCATGATTTACAAAATTATTTTGTAAATAAATTTGTGGGAATTATTTTGTTCCAGTGTTATGCGGC
>TRINITY_DN7244_c1_g1_i2 len=3469 path=[0:0-2266 2:2267-2443 3:2444-2447 4:2448-3053 5:3054-3468]
TTTTTTTTTAATAGGAAAAGTTTTCCATTTAATACTAGACTCTCTCAGGACTGAGATGCAGGCTTTTTATGCAATTACATCCAATGTTAAAATTGGTAATACATAATTTACAAAGATTAACATCCAAACAATGATCTATTTCGATATGCTTTTGTAAAAAGAAATATATTAGCAGCATTTACTTTCAGCAAACCACACAGCCTACACCCATGCAGACTAAGAGTTCATATCTATTTGCAATAATGTAGTGCTTCCTTGACTTCAGTCAGTGATCTGGTGACACACGGGTCTCTCTCAGTATTATAAAATAACCCCAAAATAAAAAGAGTCATTAATTTCTACACCAGTAAGAAAAACAATTCTTTGCACTTACCTAACATTTGATTGTCTAAAAAACATTGTTTAGTCTTTCAACAAAAGAAAGATAAAATGACAGAGCTAGTGTCTCGCTTCTGTATGCACTTTATTTTTTAAAAAGGTTTAGTGTTTAACACCATTTCAGACAATGATTTTGTTTGGAACTAAATGAAACAACTCAAGGGCTTGGGCATGCGGATTCCTACGCCACGCGTGAGCATTGGATACTCAGGGTTCCTGTACAGCGCTTCTCTACAGTAAGAAAATATTCCAAACTATTTTCTTAGTTCTTTTTTTTTTTTAATAAAATATTTTTTTCCTCAAAGGGTTTTTTTCCTTTCATTTTTTTCTTTTTAAATCAACACATAAAAGTTAATGGAATGAGTCATGTTCCACTAGAAGTAAATAATTATTATAATAACAAGACTGTACATTAGGACAAGCTTGGTCCATTAAAAAGGAACATGGAACTACGGTATTGCTTTACATCCACGCAGCAGAGAGATATATACAACTTGGCACATTAAAAACGGCTTTCTCTTATAAGAACATCTAAAACAGGACTGTATATGCATATGTAACGGCAGAAAGACAGAGAAGCAAAGCCATTTTAAAGGGGCAGTGTACGCATCCTGCTCCCTCCCTTTGCCACTGGCTGGCCGTGACCCAGAGCAAGGACAGTGGGGGAGGCTACACGCTGCCGTCTGGGGATACTGGGACAGCACTGGTTTATGAAAAACTATGGCAATCACAAATCCATGCAGTGAGAAGCCAGGACCTCGGCTGTAGCCATTGGGAATAACACTTTTCATGAAGGCAGAGAGAGGGGGGGTAAAATACACTGTCTCTTTAAGAGACGGACATTTGAAGCTGTACAGTCGGAACACAAGAATAGTGTTATCGGTCGATATTCTACAGGTCACAACAAACACTCTCTCGGAATACTGCTTGATGGTTCATGTAGTGAAAAAGAAAGTTTCGTTTTTTCCCCAACAGATTTTAATTTGCACAACACACTGGACACACGAGAATCACAGCTTATCAAAAAAACCAACAGCAATGGTGTCAGGATTTGACTTGCTTTATAAAATTTCTCTGCAGAAAAAAGTGACTCCCTCCCCCCCTCCCCTGCCCATTTCAGGGTGCAGAACAAGTGCTTGGTACTCCGAGCCAAGCGCCCCCCCCCCCATCAAGGGGGCGTTTCAGGGGGACTCTCTTGCACTTTTGGGGACACTTCTCTCCGAACTTGTGCAAACTGGAGGTTTCCCCTCGAGGGCAGCCTTTGCTTTAAGCCACAGGGCCTGGGCGCTGCCATCTACACGCTCCCTACCCTGCCAAGAGTGCCTTGTAAGATTGCGGAAGAGCTGGAGGGCAGGCATGGGGGGGAATCCTCCTCAGTCTGCCTGCTGCTGTGTACCCCATTTTACAGTGAGAAACAATAAATTAAATTTGACCATCTTGGACAAATAACCACAAGGTTTTCTCAGTACCTAACATGGAAACAAGGCACGCCCCCCCCACCCCCCGCGAGAGCACTGCAGAGCAGAGCAGGGCCGCCCGCCCACACACCTAAGTGCTAACTGTTTGTAGATTGGTCAGTCCTCTCCTTGGCTGGGGGACAGACGGACAGAAGGGGGCAGCTCGGCCCATCAGGCTGTAGCAGACCTAGCAGTGGACGAGTCCAGACCGCAGCCTCACTTCCTGAAACTGCTCTCTAGGATGAGAGTGCGCCGTCGCAGTTTCCTTCCAGACCCCTCCTCCAGCAAGTACGTGACGTCAATCACATTTTTCCCTGGGATTTTCTCTAAGAGGGTTAGCAAGATTTGATTCAGTCTCTCCCTCTGAATGTGCCGTCTCTCCTCTGGAGGGCAGGCTTGCCTTGGGTCTGAACTGCTCTCCTCCACTTTTTTGTCAGCCTCACAGCTTTCACTTGCAATTGCCTCTCTCTCTGGCTCCTCTAGGCTGGGCATCTCGCTGGGGGCTTGCTCTGGGCTCACAACCACTTCCTCACTGAGCGGAAGAGGATCTTCTTCTGGAGTTAGGTCTTTGATTGGTGGCTTTGAACGGTCTGTCTTCCACGATGACCTGCCTCCATTTCTCTTGTAGTTGTCTGGGACGTAATGAGGCGAGAAGTCTCTCTTGGGCGTGAGCTTTTTTGGGAAGTGGTCGAAGGCGTAGGACTTGGTGCAGATGGGGTAGCGGTTCCGGTGGATCTTATAGAAGAGATGCGCTGATTTATCAAGGCGGTAATCGCAGATATACACGTCTTGCTCCTTTGCCCCTTTGGGCCTCCCTTTGCAGTACGTGTATAGGTCCAGCACACAGCAGGTCCCCACCACAGCCTCGAGCGGGATGATCTCATACAGTGGCACCCGGAACAGCTCATTGTGGTAAAACTTCCGGGAAGGAGAATGATGGGTTTCGTGGGGACGGAAGTAATGGTGGCCGAAGGCGAACCGTTCCCCCTTTTCATTTTTCCAGAGCTTCTCAATGCGGAAGATATCCAGTTTCTCTCGATTGATGTGGGAGAGCAGTCGGTATGACTGCCGGACAGGGTGGCCATCTGGGGTCCTTCGGCTGTCTCTCATCAGGTACACACAATCACCTTGACGCAGGAGCAGGTCGTCCCGTAACAGACAGATGAAGTAAACACAGCCAGGCTGCGCATAATGAGGCCGAGGAGTCACAGGCACCTCCTGCCGAGACAGAGAGAGAAAGTCTGGTGCTGCTGTTATTTATTAATGACAGGATACAAAGTCAAAATCATCTCAGCGGGCTGTGGAACTGGGCTACGAACAATAAAACAAACTCCAACAAGGTAAACTGGTAAGAGAGAGGTCTGCTCTCTGGATTGGGAGCACCGCGGAGGAGAAGCTGGGGTAGGGGCAGCTGCAGGCGGAGACAGAAGGGGAACGTGCCACTAGCCAGGGGAAGCATCCTGCTTTAAGACAGATAAAGGAAAACAAAGCAGCTGCTAAAGGACTCAGAATGCAAGTCAGATTAGGAAAGGCTGAAAGAATGGGGGGGGGGGTGAGAACAAACTTCAAAATCTTGGAAGGTTGCAAGAGAGTAGATCGATACCAGCTGCTGGCAGGACAGGAGGCAGACTAGC
>TRINITY_DN7244_c1_g1_i1 len=9962 path=[0:0-2266 1:2267-2267 2:2268-2444 4:2445-3050 6:3051-9961]
TTTTTTTTTAATAGGAAAAGTTTTCCATTTAATACTAGACTCTCTCAGGACTGAGATGCAGGCTTTTTATGCAATTACATCCAATGTTAAAATTGGTAATACATAATTTACAAAGATTAACATCCAAACAATGATCTATTTCGATATGCTTTTGTAAAAAGAAATATATTAGCAGCATTTACTTTCAGCAAACCACACAGCCTACACCCATGCAGACTAAGAGTTCATATCTATTTGCAATAATGTAGTGCTTCCTTGACTTCAGTCAGTGATCTGGTGACACACGGGTCTCTCTCAGTATTATAAAATAACCCCAAAATAAAAAGAGTCATTAATTTCTACACCAGTAAGAAAAACAATTCTTTGCACTTACCTAACATTTGATTGTCTAAAAAACATTGTTTAGTCTTTCAACAAAAGAAAGATAAAATGACAGAGCTAGTGTCTCGCTTCTGTATGCACTTTATTTTTTAAAAAGGTTTAGTGTTTAACACCATTTCAGACAATGATTTTGTTTGGAACTAAATGAAACAACTCAAGGGCTTGGGCATGCGGATTCCTACGCCACGCGTGAGCATTGGATACTCAGGGTTCCTGTACAGCGCTTCTCTACAGTAAGAAAATATTCCAAACTATTTTCTTAGTTCTTTTTTTTTTTTAATAAAATATTTTTTTCCTCAAAGGGTTTTTTTCCTTTCATTTTTTTCTTTTTAAATCAACACATAAAAGTTAATGGAATGAGTCATGTTCCACTAGAAGTAAATAATTATTATAATAACAAGACTGTACATTAGGACAAGCTTGGTCCATTAAAAAGGAACATGGAACTACGGTATTGCTTTACATCCACGCAGCAGAGAGATATATACAACTTGGCACATTAAAAACGGCTTTCTCTTATAAGAACATCTAAAACAGGACTGTATATGCATATGTAACGGCAGAAAGACAGAGAAGCAAAGCCATTTTAAAGGGGCAGTGTACGCATCCTGCTCCCTCCCTTTGCCACTGGCTGGCCGTGACCCAGAGCAAGGACAGTGGGGGAGGCTACACGCTGCCGTCTGGGGATACTGGGACAGCACTGGTTTATGAAAAACTATGGCAATCACAAATCCATGCAGTGAGAAGCCAGGACCTCGGCTGTAGCCATTGGGAATAACACTTTTCATGAAGGCAGAGAGAGGGGGGGTAAAATACACTGTCTCTTTAAGAGACGGACATTTGAAGCTGTACAGTCGGAACACAAGAATAGTGTTATCGGTCGATATTCTACAGGTCACAACAAACACTCTCTCGGAATACTGCTTGATGGTTCATGTAGTGAAAAAGAAAGTTTCGTTTTTTCCCCAACAGATTTTAATTTGCACAACACACTGGACACACGAGAATCACAGCTTATCAAAAAAACCAACAGCAATGGTGTCAGGATTTGACTTGCTTTATAAAATTTCTCTGCAGAAAAAAGTGACTCCCTCCCCCCCTCCCCTGCCCATTTCAGGGTGCAGAACAAGTGCTTGGTACTCCGAGCCAAGCGCCCCCCCCCCCATCAAGGGGGCGTTTCAGGGGGACTCTCTTGCACTTTTGGGGACACTTCTCTCCGAACTTGTGCAAACTGGAGGTTTCCCCTCGAGGGCAGCCTTTGCTTTAAGCCACAGGGCCTGGGCGCTGCCATCTACACGCTCCCTACCCTGCCAAGAGTGCCTTGTAAGATTGCGGAAGAGCTGGAGGGCAGGCATGGGGGGGAATCCTCCTCAGTCTGCCTGCTGCTGTGTACCCCATTTTACAGTGAGAAACAATAAATTAAATTTGACCATCTTGGACAAATAACCACAAGGTTTTCTCAGTACCTAACATGGAAACAAGGCACGCCCCCCCCACCCCCCGCGAGAGCACTGCAGAGCAGAGCAGGGCCGCCCGCCCACACACCTAAGTGCTAACTGTTTGTAGATTGGTCAGTCCTCTCCTTGGCTGGGGGACAGACGGACAGAAGGGGGCAGCTCGGCCCATCAGGCTGTAGCAGACCTAGCAGTGGACGAGTCCAGACCGCAGCCTCACTTCCTGAAACTGCTCTCTAGGATGAGAGTGCGCCGTCGCAGTTTCCTTCCAGACCCCTCCTCCAGCAAGTACGTGACGTCAATCACATTTTTCCCTGGGATTTTCTCTAAGAGGGTTAGCAAGATTTGATTCAGTCTCTCCCTCTGAATGTGCCGTCTCTCCTCTGGAGGGCAGGCTTGCCTTGGGTCTGAACTGCTCTCCTCCACTTTTTTTGTCAGCCTCACAGCTTTCACTTGCAATTGCCTCTCTCTCTGGCTCCTCTAGGCTGGGCATCTCGCTGGGGGCTTGCTCTGGGCTCACAACCACTTCCTCACTGAGCGGAAGAGGATCTTCTTCTGGAGTTAGGTCTTTGATTGGTGGCTTTGAACGGTCTGTCTTCCACGATGACCTCCATTTCTCTTGTAGTTGTCTGGGACGTAATGAGGCGAGAAGTCTCTCTTGGGCGTGAGCTTTTTTGGGAAGTGGTCGAAGGCGTAGGACTTGGTGCAGATGGGGTAGCGGTTCCGGTGGATCTTATAGAAGAGATGCGCTGATTTATCAAGGCGGTAATCGCAGATATACACGTCTTGCTCCTTTGCCCCTTTGGGCCTCCCTTTGCAGTACGTGTATAGGTCCAGCACACAGCAGGTCCCCACCACAGCCTCGAGCGGGATGATCTCATACAGTGGCACCCGGAACAGCTCATTGTGGTAAAACTTCCGGGAAGGAGAATGATGGGTTTCGTGGGGACGGAAGTAATGGTGGCCGAAGGCGAACCGTTCCCCCTTTTCATTTTTCCAGAGCTTCTCAATGCGGAAGATATCCAGTTTCTCTCGATTGATGTGGGAGAGCAGTCGGTATGACTGCCGGACAGGGTGGCCATCTGGGGTCCTTCGGCTGTCTCTCATCAGGTACACACAATCACCTTGACGCAGGAGCAGGTCGTCCCGTAACAGACAGATGAAGTAAACACAGCCAGGCTGCGCATAATGAGGCCGAGGAGTCACAGGCACCTCCCTGTCCACGGCGCGGGGCTCGCACCGCTCACAGAGGTAGTGCTCAACATCCGAGTTCACGCCCATGCAGTCACAGTGCTGCCAAACCATGCACTTGTCACACTGGATCATGAGTCCTTCATCCTTGTAGAGACCGCAGATGCACCGGATCACGTCCTCATCTTTCTCGTGCCCATTCTCCTTCTCGCAGATGGACGTCTCGCTGCTGTCAGCCTCACTCGCTGTCTCCCCCACAATCTCATCGATCTGAGCGGAGGCCTCGTGGCGGGCGTTGTAATAGGCCTTCCGTAGGCGGCAGACGTCACGCCCAATGGGAGACTTCCTGCCGTAGTACTTCTCAGCATTCCGGAAGACCTTCAGCATGTCCCCATCAAAAGCTTCCACCGTTTTATAGTACCCAGTCAAGATCTGCTTCTCAATGGTAGCAAGGTCCAGGGGGTCAGAAATCTTCTCATAGTAATCTGCGTTTTTTTTCTTTGGGGGCAGGTTCAGGAGAGGCGCGGCGAGGGCTTGCTGGGAGGAGTCTTTGTAGGAGATTATGCTGTCACAGATCTCCTTGAAGATCTGGGCAAGGCGTGCAGCACGGGCAACCTCAATGTTCTCCTCGGCCGCAGCCAAGCGCCGTGTTCGCACCGAACGTGAAGTCTGCAGGGCTGAGAACTGGGTCATGAAGACATCAGATTTGATGTTGCCATCGTCCCGACAAATCCCATTCCAGCGGGTGTATAACGACGCAGAGTGGATGTTGTCACTAGCATGCTTCACTTCCTCTTGTTTTTGCCGTATCTTTTCCCAATTCCGCACCAGAAAAACATGATGTTTCAGCACAAAATTCCTTTCCCTGTTGGACATGGGCTTCATCTGTAGCTGTGGGGTCAGCCTGGTGGGGGTGTTCACACTGTCACTGGGTTCCTCGGGTAAGTGGCCCCTCCTCTTTTTCAGCTTGTGCTTGGACTTCCTCTTCTCTTTTGAGCGGCCAGGCCTTCTGTGCGTTGCAACAGGCTGGTTGGTTTTGCTTGAGAGTCCATTCATTCGCTGACTCTTGCCCCCAATTATTCCTCTGCATTTGTCAAACCCACACTTGCAGAGTTGCTGCTTTTCAACATTAAAGGAATGAAAGTTGTAGTCGTAAGTCAGTTCTGTACCAGCAGGCATGTCTTTAAGTGCATACAGTCCTATCCGGTAAACACCATTAACGGACCATTTTTGCATCTCGCAGTTGGGATTGCAGCTGTGGTTGATAAATCGAGCCTCGTTGCCCATGCGATAGCTGTCGATCACCATCCCACTATCCAAATTGAGGCAGTAGTGATCACTGTGATTGTGGTACTGCTCAATCATTCGGTTCCTGAACTCTTGTTCACTAACAACTTCTCCCAAATACTCGATGATGAACTGACCGGCCTTCAGGGGCTCTTTGGTCCGAATGCCCCATCCCTTCTCCTCCGCTCGGAACCGCTCCAAGCACTGCACCCACTCGTGCCTCTGGATGCGCTGATTACAACACTGCTCTCCACAAGGGCAGGTGTTGGGGGAGCACTCTGCAAAGATCATCCTGTTCAGACAGTCGTCTATACAGCCCTTCCTGTCGCCATCTTCTGGTTTCTTACAGTTGCAGGTGGTGGCTTCGTAGCCAGAAAGAGGCTTAACATCTACATACACGTTAGAACGGATTTTTTTATAAAGTGGGACATCTGGCTTTTTATATAACTGATTGTGTTTCCACTGCCAGAGGATGTCGTAAGGCAGCTGGAAGTCAATTCGCTTTTGTCTCAGATACTTCCCCACGTGAATAGGCGCTGGGAACAATCCGTACTCATACTCTCCGGGAGTATACTCCAGCTTCTCCCGCTTCAACTGGATCAGGCGGCTCTTTGGGTCCGCTGTTTTGTACACATCCGAGTACAGTCCTGCTTTCTGGTACTTCTTCTTGGGGGGCCGGGGAGCCTTCTTCTCGCGTGGGATGAGGGAAGGCAAAGGCTGCTCAGTGCTTTCCAGTTCATGTGGCTTCACAATGGCTTCAGGGGGACTGGGGGATTCGGCTGCTGTCTCAGGAAAACTTTTATTGCTCTCCTGCTCATCTTCTGGGAAGGATTTCTGTCTTTTTCTGGCCTGCTCCTCTGCCAGCCAGCTCCTCCTCTTCCACCCTTTTCTGTGCTCGGCGTTCAGGTCGATGCTTTGCACCACGGCCTCAATGACATCGGTGACGGTATCAGGCCCAAGTCGCAGAGCACTGCTGCTTTCCTGAGTCACAAAGCAAGCTGCCTGGAACGCCTGCATTGAAGCCACCGCTTGGCGCGGGCATTTCCTGGGCCGGCCCGGCCTGCGCTTCACAAAGTTATTCCCTGTCCGTGACTGCCGTTGCAGCTTTTTGGCTTTTAGGATTTTATTGACGTGGTCCAGGTTTTTCTTGGTTGCCAAGATCTTATCGTAATTGCACATTTTTCTAGCCTGATGCTGCATGGTCCCAACCCCCCTTTTCTTGAGGTGATGCGGGGGGTAGCTGCTTGGTAATGTGTCCGAAAGGAGCGAGAGGCTATCACTGCACAAGGTGTTTGGGGCTCCTGGAACTAGGAGACTGTCTGGCTTCCCCTGACTTCTCTCCCGGTTGTAGTTTCGAGCAGGGCTAGTGGAAGGTGGGGCGGACGTGCTCGTCATGACGGCCTCTAAGGTTTTGTCCAGAGCGCTATGACTTTCATGTTGCGCCATGCGCTGTAACAAAGTATCCACTGAATCATCTGCAGCAGCCCCCGGCCTGGGCCCTCGGACAGATATTCCAATCACTGTTGAAGACATGCTCTCAGAGGTAGACCTTTTCCGGGAAGGGCTACTGCAGTTTGTGTTCTCTGCTGGTTTCTGTGAGACTTTATCCTGTGCTGGGAGGGTACCTGACAGTGGCTGCAGCGCCTTGTCACTAGACGGCAACGATTCTTTTCGGAGAGGTCGGCTGAGAGAAGTGTCCTGTGCACTGAAGAGGCCTGGGCCATCGGCTACTTTCTTACGTCCATTGGTACTGGCAGAGTTGGTGCCTCTGCAGCTGCCTATTGCACTTGTGAAAAGATTGGTGTGTTCATCACTGCTGGCTGGCTCCGAGCTAGGGGTAAATCCCCCCAAGGACAAACCTGGGGAGCTCTCCGAGCAGTCTATTTGTAATGGTGTCTGCAATCCCAATGCTAAGGAACTGGATTCAGAAGGTTCTCTCCTGATCCACTGCTCCTCTCTGCTTAGCAGGCCTTTTGAAGGTGACAAGTGTGGACAAGACATATGACATCGATGTTTCTCTTTATGCTTATAACGCTCACCAGCACCTTCCTTCCCAAACCTATAGCGCTTCAAGGATTCCAAGACTGTTCTGGAAGAGCTGTTAGCAGTGAGCGTGTCCATGGAAACCTGTGGCTGTTCTGAAGAACGATGTTCTCTATGTTTATGGCGATGCCGATGTTTGTGTTCGAGCATCCAGCCATAGGCCATTTCAGGCGGGACGCTGGGATAGGTGCTCATGGAGAGAAGTGGAGTCCTGCTAGTTGTGAGGAAGGCCTCCTGGCGCAGAAGTTTATGCTTCTTCTTGTGGTATTTGGCAGGATTAAGCAGCAAATGGCCTGTATGCATGTAAGAAGGAGGCGGCAGTGGGGTAGTAAAAGATGGCGAAGGTGGTGGAGGATAAAGAGTGGGAGGGTATCTTCCATAGTAGCCTAAGCCTATGGGAGCAGCTGCAAGGGGGGAAGGGGAATAAGGCATGCCATAGGAAGGATAGAATCCAGTACTGGAAAGAGGAAAGCTGACACTATGCATAAAGGGCATTTCCGCCATAGCCTCCCGCATTTTGGGGGGTCTGCCTCGCTTCTTCTTTAAATCGGGTTTTCGAATGTAGTGCAAAGGATCTAAAGGAAAAGTAGGGTGAGTGTAGAAACTATTGAAGTTTATTCGAAAAATAGTTGGCAGTAAGTCCCGGGGTATAAAATGGTGGCTTCTGTGGGTTATCCTAATCTCGCTCAAGCGACTGATTAGCTCCTCTAGCTCAGCAAGAAAGTCAGGGTCCTGCCGGCTTCGAAGCTGAGGATACTTCTTCTTCCTTTTCCGCTTTTGCCGTTTCATTTTGTCATAGCCGAGGTAATCGTGACTCCGGCGCTTACATTTGTGTTTGTGTTTCTCTTTGAGACTACTCAAAACAGTTGAGGTTTCCGGGGGAAGGAGGGAAACATGTTCAAATGAATGCCTCCTCTTCTTCTGCCCACAGAACTTCTCAGCTCGGTCTGACGTACTGTTATTATCTGTTCCTATTCCACTGTCACTGGGAACGGTCTCATCACTGTGAGACTCACTAATTGGGGAAGGAGTGGCTTCCTTCAGAGAGGTTAGCTCGCTTAAATGGGAGGGAGAGTTTGGCAGTAATGTAGGAGGAGATAATCTTCTCCTTCCCTTGGACACCTTTTTCATCGCAAGGGTTTGGACTACGCTTCCTTGTCTGGAGTGGATGTGTAAATATGGCACTGAATTGGGCTCAACAAAGCCTGCGTCACTGCTCACAGGGCTCTGCCCTCCACTCACTCCAGAAGACTGAGAGCAAACTGGTGATGGAAGAATCTCCGTGTTAGAAGGCAGCAAAGGGGGAAGTACCTGACCTAGCATTGTTTGCTGGGCAGACTTCTCAAGAAGAGCCAAACTCTCAGAATTACCAGATAGGATGCCATTGAGGACAGTTTTAGGTTTCCTACCTCTCCTCTTTCCTATATAAATAGTTCCTTTCTTACTGACATTTATTTGCTGGCCTAATTTTGAACCAAATGTGGCAGCAAGTGTCGATATTGTATTGTGGAGTTTGGATTGCACTTTCCCTTTATTTGGTTCCACTGTGGTTGAAAGTATTTGATTCAAAAACTTTTTTCGCTTCAAAGTTTTCATTTTATTTATTTTTCTGATAATTGTTTTCATTAACTGTCCATTGTTTCTCTTGGCTATCTTTCTGTCTGGCTCTACCTCAACGTCGGTCCTACTACAAATACTAGTTTTCTGAACTTCTTCCGGACCTCTGAGCTGATCCTTTCTTTCAAAGAAATCCACACTTTGGTGCTGATCACTTTCAGATTCTATCTTGTTAGAATTGTCTGCAGTGACGAAAGGGGCCACAGACAGCACAGGTGGTTTCATTTTCATTGCTGATCTGATCTGCCTTTTAGGCCGCCCTCTCTTTTTAGGAAAAGTCTGTCCTGTTAGGCATTGTTTAAGGGAAGGAATTTCTACCTCTGGCTGCAGAACAGGAGGCTCTGGCTCCTCCTTCGACTGCAGAGAGAAGACTTTAGATGCTGGAATTTTTAGGGTTCTCTTTGGGGGACCTTCCAGCTGGGGCATCTCCTTTGCTTTTGGCCTCCCTCGCTTGGGTTTATAAATTTCAGGTAACATGTCATCTGAAATACATACACTGGAGGGCTGTTTGTGAGTGCCATAGAATTTAGGAGTTTGCTTGTCAGTTTCAGTTAACAGAGCAAGAGACTGCCCGCTACTAGACTTGCTCAGTTTTGGCAACTGATGTTTAACAAATTCATGCTCCACAAATGAAGATGATCCTGTATTTTTAAAGAACTTGGCCTGTTCTAGATTACTGCTGGACAGTGCGCTGCATGACATGTTTTTAAAAAGTTCTGACCTTCCTAATTCTAGACCTTTTGGCGGCCTAGTTACCACTTTGGTCCATCGCGGTTTCCTTCCTTTTCTTTTCTTTAACCGTTTTGACTGCAGACTCGGGCTGAGGCTCTCCACTCCTTTGCGGGATTTCTCCAATGCAGTTATTGCACCAATCTTTAGAAACTGCTTACTATTAAACAAGCTAGAGAAGCTAACCACTGAAGGGCTGACACTAGAGCGCACGCTTGATTCAGTTGCCAAATTGGGTTTTTTCCCTATTGGGGGGCTAGTTCTTATAATGTCTGTGTGGGGGGTCTTGGAATCATTTAATTCTTTATCAATCCCTTTGAAGTCAGTGTTGGGGTTATGATTCAGCGACCTGCTCAGATGGGTACAGTCGGAGGAAAACTGGGTCTTAACAATCTTTTCAGAAATTCCTTCTGCGAGTTCTGTTGTGTTACTTAAATACAATGGATTCGAAACTAACTGTGTCAAGGTTCCCGCAGGGCTTCTGTTTAAGGGAGTAACAGGCATTGCAGGGGAAGGGGATGGGAGGTTGCCCTCTCCCACAGCACTGAAGGGGGACTTTGCTGTGGATACATCAGAAGCTCCTCCTGTCCTGAAGTCTGGGGAAGTGCAATATACTGGAGGTTGCTTGTCATGCTTCGACGTTTCAGCAGTCCCTGTTTCACTGGATGAGAAGCTAGCCTGTGGAATGCAGTTTCCTTCATTAAATGTTTCTTTAGCCACACCTGCAGTCTCTTTTCTAATGGAATTTTTTTCCAAGACACTCTCTCTGTTCTGTTTTATAATATGCTTTTCAAATGTTCTACTGCTGGCATTGTCTTTCAAGAGATCTACAGTCTCGTGACTTTCAATACTACAACAAAGTTTGAAAGGTTCTGAGACAGGACTGACTGAGTCAGCTTTCAGAGTCCCGGAATCCTTGCTAACCAATCCCAGCAGAGTGCCAGTCCCCGGCAGCTTCCTCCCAGTGTCCTTATTAACCAAACCCGGTGGATTGCCAGTCCCCGGCAGCTTCCTCCCAGTGTCCTTATTAACCAAACCCGGTGGATTGCCAGTCCCCGGCAGCTTCCTCCCAGTGTCCTTATTAACCAATCCCGGTGGATTGCCAGTCACCGGCAACTTCCTCCCAGCGTCCTTATTAACCAATCCCGGTGGATTGCCAGTCACCGGCAACTTCCTCCCAGCGTCCTTATTAACCAATCCCGGTGGATTGCCAGTCACCGGCAACTTCCTCCCAGCTTCCTTATTAACCAACCCCGGTGG
>TRINITY_DN7244_c1_g2_i1 len=267 path=[0:0-266]
TGCATGCCTATCCCACCAGGAGGGGCTTCCTGCAACATGGGGGTCCGACTGCTTCCTCCCTTCACTCCCCTCTTTCCACAGAAATGCTTTCAAGGGTGTCTCTGTGGGTCCATGTTTATTCCCTCCCTGAGTCCCATAAATCAAAGGGATTATCCTACCCTTTCTGCCCAGCAATCAGTAGGACTCACCTGCCTCCATTTCTCTTGTAGTTGTCTGGGACGTAATGAGGCTGCAATAGTAACAAGGGCAGAGTTAAACGGAGGGGCT
>TRINITY_DN7180_c0_g1_i2 len=1497 path=[0:0-392 1:393-1496]
TCCGATCTCTTGATTTTTATTCTTTGGAAGGATTGGCAGCACTAATTATTTGGAAGAGAATCCAAGTGGGTCAATTAGCCGGTGCCTCTTCTGACACCCCCCGCACCTGCTATCATTCTCAGGTATCTGGTTTTGGTTTTATTCAGAGGTGGATTTCAAATGCAGGAAAGTTAACTGCTCCTAATCCCTGCAGAAAGACAGCTCAGCCCTGCACACTTTGCACTTAAAATGCTGGAAAGATGCAACCATGCTAGCTAAATTTTGAAACTCTTATTCAGCGAAGCCTAGAGGGGAGAAAGAAAAAGAGTTTCTCTACAAGACACGCAGCCACACACATTACACAATCAGGGGCGTCATCTACCCTGCCCGACCGAGCTAGGAATTCTTTTCTACCCACGAAGAGGCACGTGCCATTTGTCCGAAAGGAGACTCCAGCCTCCACTATGCATTGTTCAAGTAGCCCAAAAGATAGAAGCAGCTTGTGTCCAGGTGGGTGCTGCGACCGTACCGTCAGACAGGTTATGCTGCGTGGGTGTTAAGCGCTGAAACAAAAGGCACCGTTTCTCACACGATTCCCTCCAGCTAGGCAGAAGCCTTCTGCAGTTTGTGCTTTGCAAACCACTCCTCACTTTTATCTGCTGCCATCGCATCATCCAGTAACTTGTTGCCACTGGGATCCACCTGGGAAAGTTCTCTGAATGCCTGGTCTCCCACAAAGCAGATTTCATGGCCATCGGGGTCGGCCAGAATAACCACTTGCACGGTAGCTTTCCCAGGGGTGTCCAAGCTAACCAGAGGTGTCAAGATCTTCTGATTTTCCTTCTTCATCAGGGCTTCAATGTCTGGCAGCTCTTCCTTTGAGCAAGAGAAGGCAATCCGCCCGGATGCTGTGCCGTGATCCACCATTTCCCCAATGCCTCGCAGCTCTAATTTACACTGGTTATCTGCATATCCTAGCAAAGCTTTCTGCTTCTCCTCATTCCTCTCATACACTTTCATCCCCAGCAAACTGGACCAGTAGTTAATGGACTTCTGCAGATTGGAGACGGCTAAAGATACCTTTAGCACAGGATCTTTCTTTGGCTGCTCTTTGTCTTCCAGATAGAATTTATAACCTCCAGGGGCTTCAGTTTCAAAGACACCCTTTGCAACTTCTTTGAGCGGCCATTCCAACTTCCTAGCATTGCTTACAGCCTGGCTGGACACAACCGTCATGCCCAGGAAGTCGTTGCCAAGCCGATACTCTCCAACGCCATAATTGTAGGTCAGCTCTGCTACAAAGTGCTCATCTTCGGGGCCGTAGCCCACCATTGTTTTGCTCCATTTTCCATCGTAAGGGCCGTTACAAGTCGCTTTGCAGCCTTCCTCAAACTCTTCATGTCGAAGAATGCGCATGCCCAGCAGGTCCCGGTAGAAGCTCGCAGCCCGGGGACGGTTCCCCACTTTGAAGACGAAATGGAGGGCGCGGCAGCTTGCCATTCCCAGGTGCTGGAGGAG
>TRINITY_DN7180_c0_g1_i1 len=491 path=[0:0-392 2:393-490]
TCCGATCTCTTGATTTTTATTCTTTGGAAGGATTGGCAGCACTAATTATTTGGAAGAGAATCCAAGTGGGTCAATTAGCCGGTGCCTCTTCTGACACCCCCCGCACCTGCTATCATTCTCAGGTATCTGGTTTTGGTTTTATTCAGAGGTGGATTTCAAATGCAGGAAAGTTAACTGCTCCTAATCCCTGCAGAAAGACAGCTCAGCCCTGCACACTTTGCACTTAAAATGCTGGAAAGATGCAACCATGCTAGCTAAATTTTGAAACTCTTATTCAGCGAAGCCTAGAGGGGAGAAAGAAAAAGAGTTTCTCTACAAGACACGCAGCCACACACATTACACAATCAGGGGCGTCATCTACCCTGCCCGACCGAGCTAGGAATTCTTTTCTACAGATCGGAAGAGCACACGTCTGAACTCCAGTCACCTTGTAATCTCGTATGCCGTCTTCTGCTTGAAAAAAAAAAAAGGGGTGTCCAAGCTAACCAGAG
>TRINITY_DN7271_c0_g1_i2 len=1639 path=[0:0-1175 1:1176-1177 2:1178-1638]
TTTTTTTTTTTCAAAGCACCCATGTCAAGTTGGGTTATTTTATTTTTCTTAAAGTTATCTGTGCAGTCAGTTTAAAAGAGAACCGTCAACATGATGAATGGATACAGTAAACCACAAAAGCATCAGGTACAGTATTTAACAGTGAACACCGGCAAGGCAAAATGATCACGCAGAATACTTTCTCCTGGCCATCAAACAATGTCGGACATAATGTACAGCACTAAATTGGAAATGTACACACAGGTCGAGCTAGTTCAGTGAAAACCCGACAGAAAACAGGAAGTTGCCCGTTCATTGACTTTAAAACAGATGTAGCAGCAGCAGTTAGTGAATGAACTGCATAGGAGTAATCTCACGGGCAAATGCTAAAATCATGATTAAAAAAAACCTCAAGGGCATCATGACAAGTCAAAATGTGATCGCAAAAAATTCTGCAAGGATGCAAATGGACCTCATTTTTAACCATAATTACCCTAATATTTTCAGCCAGACTCCATTATAGGCATGTTCTGTATTCATGGCTGGGGGCTTTAGCTTTCATTGAATGGAGAAATCAGGCTGCTCTGTTGACTCAAGGTCTCTACAGTCCCTGCTACTAAAGTGATATGGATATATTTTAAATTATCAAAAAGGAAAAAAAACTGGAAATACATTCAGTAGAATGGTTGCAACACTAAGGCATTAGTATTCTTTTAAAAAGTACAAATATAAATCCATTATGCAAGGGTTATTAAAATCAGTAATTTAGACCTTTACTTGTTAATTAAGAACTACATGCCTGGCTACAGATAAAATATTTTAGGAGCCTATTAGTAAAAAAATTCCAAAATAAAAAGTTAAATCCTACTGAACTGGTGAAACGTAAGACTAAGTCACACACACACATTCACATAAATACAGCCATGTTGTACAGCTTCACATAAAAATTCCAACACAGAGAACCTCCTACCATGTTTGTAACATGAGCAGGAATAAGTCATAACTCGATTCTCTGCTATACCTTATACATATCTTTGTCACCAAAATTACACAGTTCAGATTAATTAACCCCATAATGTAAGTATCGCTGTCATGTTGCTGTAAGGATTAAGAATACTTTGTCACTGGCAAGATTTAGTGTAACTGATAACTGACCATAGCAGCATTAGTAATGAAACAGCGCTGGCTATTTTCCCACAGACTACATGGATCCCCTGCCCAAGGGAAAATGGTTACTTGGATGGAAGTGTTTCAATTGGTCAGAAGAAGAACAGGCAGCAATGAACTAGCTCCCCAGAGTTCTATATTCCTTGGCCATGACCCGCAAGCCATTTATTCCAGACTAGCCCTATTGAAAACCTACGAGCTTCAATTGAATTACTCCAGAGTAAGTGGGTTTGGGATTACAGACTTTAGCTTTAAATTTCCATGTTATCGCATGCTTGATGAAAGTAAATGTCAGCACTCAAAGATCTCAGACCCCCCTCTTCGTCCCTGCCATTAAGTTAATTCATTGTGCCCCATGCTTTGAATGCTACCCTGCTAGGTGTGCATATTGCTGTAATTTCACATTTTGTCCACGGCTCTTAAAACTAGAGACTGCCTGTGGGTTATCCATTATTTCTCACAGCAGGACAGTCAAGAAATTGTAGCCTTTTGC
>TRINITY_DN7271_c0_g1_i1 len=1637 path=[0:0-1175 2:1176-1636]
TTTTTTTTTTTCAAAGCACCCATGTCAAGTTGGGTTATTTTATTTTTCTTAAAGTTATCTGTGCAGTCAGTTTAAAAGAGAACCGTCAACATGATGAATGGATACAGTAAACCACAAAAGCATCAGGTACAGTATTTAACAGTGAACACCGGCAAGGCAAAATGATCACGCAGAATACTTTCTCCTGGCCATCAAACAATGTCGGACATAATGTACAGCACTAAATTGGAAATGTACACACAGGTCGAGCTAGTTCAGTGAAAACCCGACAGAAAACAGGAAGTTGCCCGTTCATTGACTTTAAAACAGATGTAGCAGCAGCAGTTAGTGAATGAACTGCATAGGAGTAATCTCACGGGCAAATGCTAAAATCATGATTAAAAAAAACCTCAAGGGCATCATGACAAGTCAAAATGTGATCGCAAAAAATTCTGCAAGGATGCAAATGGACCTCATTTTTAACCATAATTACCCTAATATTTTCAGCCAGACTCCATTATAGGCATGTTCTGTATTCATGGCTGGGGGCTTTAGCTTTCATTGAATGGAGAAATCAGGCTGCTCTGTTGACTCAAGGTCTCTACAGTCCCTGCTACTAAAGTGATATGGATATATTTTAAATTATCAAAAAGGAAAAAAAACTGGAAATACATTCAGTAGAATGGTTGCAACACTAAGGCATTAGTATTCTTTTAAAAAGTACAAATATAAATCCATTATGCAAGGGTTATTAAAATCAGTAATTTAGACCTTTACTTGTTAATTAAGAACTACATGCCTGGCTACAGATAAAATATTTTAGGAGCCTATTAGTAAAAAAATTCCAAAATAAAAAGTTAAATCCTACTGAACTGGTGAAACGTAAGACTAAGTCACACACACACATTCACATAAATACAGCCATGTTGTACAGCTTCACATAAAAATTCCAACACAGAGAACCTCCTACCATGTTTGTAACATGAGCAGGAATAAGTCATAACTCGATTCTCTGCTATACCTTATACATATCTTTGTCACCAAAATTACACAGTTCAGATTAATTAACCCCATAATGTAAGTATCGCTGTCATGTTGCTGTAAGGATTAAGAATACTTTGTCACTGGCAAGATTTAGTGTAACTGATAACTGACCATAGCAGCATTAGTAATGAAACAGCGCTGGCTATTTTCCCAGACTACATGGATCCCCTGCCCAAGGGAAAATGGTTACTTGGATGGAAGTGTTTCAATTGGTCAGAAGAAGAACAGGCAGCAATGAACTAGCTCCCCAGAGTTCTATATTCCTTGGCCATGACCCGCAAGCCATTTATTCCAGACTAGCCCTATTGAAAACCTACGAGCTTCAATTGAATTACTCCAGAGTAAGTGGGTTTGGGATTACAGACTTTAGCTTTAAATTTCCATGTTATCGCATGCTTGATGAAAGTAAATGTCAGCACTCAAAGATCTCAGACCCCCCTCTTCGTCCCTGCCATTAAGTTAATTCATTGTGCCCCATGCTTTGAATGCTACCCTGCTAGGTGTGCATATTGCTGTAATTTCACATTTTGTCCACGGCTCTTAAAACTAGAGACTGCCTGTGGGTTATCCATTATTTCTCACAGCAGGACAGTCAAGAAATTGTAGCCTTTTGC
>TRINITY_DN7245_c0_g1_i7 len=797 path=[4:0-263 6:264-644 7:645-761 8:762-762 10:763-796]
CTCTTCCGATCTGTTGGAGGCTAAACGCAGTGTGTCTTAGGTTTCTTTTTGACAGACAGACAGACAGACAGGCAGCGAAGGGGGAGGGCAAAAGCTAGAGAGCGAGCCTAGTTCAATTGTGGCTGAACGAGAATAGAGGCAGCGGCGCTGGCAGCCAGGAAGCTCCCTGCAGCTGGTGCTAATGACTGAACAACAGTATGATGTGGAAGAACTGAAACCTGTAAGGGGTGTCAATAAAAAAGAAAACAAAGGGGCCCTGGGCCTGTCAAAGATTGTTTTGGATAGTCCCCTCTTGACCGCAGACATCAAGAATGACTCCAAACATGAAAAGAAAAAAAATCAGTTTAAGTCAAATGCTCACTTTCACAAGCTGTTTAGAGAGATTCCAGTGGAAGAGCTTCTGAAGCAAAGTTTTACCTGTGCTCTGCAGAAAGAAATATTGTATCAAGGGAAATTATTCATTTCCGAAAACTGGATTTGCTTCCATTCCAAGGTCTTTGGTAAAGACATAAAGATTTGTATACCTGTGCACTCAGTAACACTAATAAAGAAAACCAAAACTGCTTTGCTGTTGCCAAATGCTTTGGTCGTAGCAACAGTCACTGACCGGTATATATTCGTGTCCTTTCTCTCCAGAGATACAGCCTACAAGCTATTAAAATCTGTCTGCGGGCATCTAGATGATGTAAGTGTTGGCAACAGTCCCAATCCTTCTTCCCCTGAAAACAGCTTCAGGGCTGACCACCCTACAACTCTGTCTTTGATGTTGAAAGAGCAAGTGTAATTGAACAGCAGTG
>TRINITY_DN7245_c0_g1_i8 len=1979 path=[1:0-28 13:29-306 14:307-309 15:310-310 17:311-439 18:440-443 20:444-1978]
GTTTTAAAAAATCCAATCTTGTTCTTAACAGATTACCATGTCACCAAGACCCAGTCTCATCTAAAGGTTTCCAAGGGAGAGACAAAGCCTGTCCTTGCAGATGTATGCACTAAATGTATGCCCGAAGGAAAAGCTAAGAACATTTCCAGAAATGCAGGTCATTCTGGAGCCCTTGGACTCTTTCACAGAGTGAAGTCCCAGAGGTTTTGGTCTTTGAACCACATACTTATTTTCTATGCAATTCTTGTCTGTGTGCTTATCTTTTCTACCTTCTACATGAGATATAAGATTAATGCCCTAGAGGAACGACTGGGATCCATGGCTTCTGTTATAGATTCCCACATGAATGGACAACCACTGCAACAAAGCCTGAGATCCCATATGCAAATTAATGCTGATGTCCTCTGTGATGAGCTAACAGCTAACCTCCTCAAACTGGAAAAGATACAAAGCAACTTACAAAAGCTACTTGAGGATGGTGAGTGAATCCTTGATGATCTGGGACTGCATCATACTTTTAGTCTTTTGTTTCTGTCAAGTAGCTCTGAATACTGCAGTGAACTCTGCAGGCCAGAGTTTTAATCCAAAGCCACGCTGCAGCAGTAGCTCCTCTATCGCAGGAGCATGAAGAGTAGCTTATATTGATGCATTAAAATGTGTATTGCTAGGATTATGCCTTTCTGTTGTCTATACTGATGTATGAATATAACAATGAGATCATTGTCTGGGGCCAAATGCTTCACTTGATTACAGTAGTGTAAATCTGGATATACTGGTGCAATTGAGAGCTGAATTTGGTCTTGATTGTCCCACTGCTGGGTCACCATGTGCAGAAGTTTGTTCTCTTAGACACCCTAATGACAATATTACCATATTGTAATGGTAATACAATACAATGTAAGGGTTACAATGATTGTAACCCTCTGCTTTTTCCTTCTCTCATATTCTGGTCCCAAAGTCTAAGCACATGTCAACCTTATTAGCAGATCTCTGGCAGAAAAGGAGGACATATTCAGTGCCCTACAGAAACAGGTCTACAGAGTCTTGGGTATATAAGATAGCATAGTTTCACTGACTTTGTTGGAACGCCCCTATTTTCACTGACTTTGTTGGAACTCCCCTATTTTTAAACCAGTGGAGGACTTGGCCCATTAACTTCACTAGAAATGAAGGGATCAAATTATTCCAAAGAAACGATGAAATCAAATGTCTAACTCTCATTGAGAGTCAAAGGGAGTTAGGCAATTATGTATCATTTCTGCATCCAAAAATCTACTGTAGGTGGATGAGGGGGCCCAAAAGATTTGCTAGGCCTTGCCCCTTCCAAGCACACTTGAGGTGGGAGGAAGGGAAGGGGCAAAGAGGCTCTCTGATATGGCTCCTCCCCTTTTGGAGTACATGACACTGTGCAGAGTCTTGGTCACATCAGAAAAAAGGTCGCTGCCCCCCACCTGTCATGAGGATAATTCTCCCAGCATCACTGCCTGGTAGCTCCTTGCAGCTGGCAAGGTCGATCCTATCGTAAGTGTTAAGAAAAAAATACAGTGTGTTGTGGCTTAATGGTAAAGATAGCAACTCTTGTCATTGAGTTGCTGACAACGGGGAGCACGGAAACACTCCCCACGCTGGCTTTTCTTTCAACGTGGGACTCAGAAGGCGCTTTTCAGCACCTCGTATAAAAACCGTCTGATGGCAGAACAGGCATTTGATGAGACCCTAACTTAATGGTGAGAAGAAACATTTTTGGAGTGAAGATAGATATCCATTTTATTACAATATACTACTACTTTTACAGAGCCTTAAATGAACTAGGAATTTTTAACTCTCTTGCTTGCCCTGGGGGTTGGTTACCTTTAACTATACTTATATCGATAGGACCTGTAAGTAACTATTATCTTTATGTACATGGTACATTTTATCATTTCTGTGAAATGTAATCTATTTTGTTTTAAAAATAAACTGTTCATTAAAACGCAGCC
>TRINITY_DN7245_c0_g1_i11 len=1841 path=[0:0-301 18:302-305 20:306-1840]
CACTGATTTATTATTTTTTATGCAGTTGGGTAGATCGGTCACCAAATGTTGGTTGCCAAATGGTTAGAAGTCTCAAGCAGACAAATGCTTAAACTTGAAAACTAAAAGGCTAGTGTTCCTCACCCAAACTAAGGATGCCTTACCCCTTTGTTTCCTTCCTCGTTTTCCATGGAAAATCATATAGCAGTAACAGAATTAACCAGCACATTTGGGATTTGCACTGTGACAGGTGCGTCTTAATTTTACTGCAAAGACATCAACAAGTTTCTCTGGACTTTCTGATCATTTTGTTTTTCCTTTTTAAAGATACAAAGCAACTTACAAAAGCTACTTGAGGATGGTGAGTGAATCCTTGATGATCTGGGACTGCATCATACTTTTAGTCTTTTGTTTCTGTCAAGTAGCTCTGAATACTGCAGTGAACTCTGCAGGCCAGAGTTTTAATCCAAAGCCACGCTGCAGCAGTAGCTCCTCTATCGCAGGAGCATGAAGAGTAGCTTATATTGATGCATTAAAATGTGTATTGCTAGGATTATGCCTTTCTGTTGTCTATACTGATGTATGAATATAACAATGAGATCATTGTCTGGGGCCAAATGCTTCACTTGATTACAGTAGTGTAAATCTGGATATACTGGTGCAATTGAGAGCTGAATTTGGTCTTGATTGTCCCACTGCTGGGTCACCATGTGCAGAAGTTTGTTCTCTTAGACACCCTAATGACAATATTACCATATTGTAATGGTAATACAATACAATGTAAGGGTTACAATGATTGTAACCCTCTGCTTTTTCCTTCTCTCATATTCTGGTCCCAAAGTCTAAGCACATGTCAACCTTATTAGCAGATCTCTGGCAGAAAAGGAGGACATATTCAGTGCCCTACAGAAACAGGTCTACAGAGTCTTGGGTATATAAGATAGCATAGTTTCACTGACTTTGTTGGAACGCCCCTATTTTCACTGACTTTGTTGGAACTCCCCTATTTTTAAACCAGTGGAGGACTTGGCCCATTAACTTCACTAGAAATGAAGGGATCAAATTATTCCAAAGAAACGATGAAATCAAATGTCTAACTCTCATTGAGAGTCAAAGGGAGTTAGGCAATTATGTATCATTTCTGCATCCAAAAATCTACTGTAGGTGGATGAGGGGGCCCAAAAGATTTGCTAGGCCTTGCCCCTTCCAAGCACACTTGAGGTGGGAGGAAGGGAAGGGGCAAAGAGGCTCTCTGATATGGCTCCTCCCCTTTTGGAGTACATGACACTGTGCAGAGTCTTGGTCACATCAGAAAAAAGGTCGCTGCCCCCCACCTGTCATGAGGATAATTCTCCCAGCATCACTGCCTGGTAGCTCCTTGCAGCTGGCAAGGTCGATCCTATCGTAAGTGTTAAGAAAAAAATACAGTGTGTTGTGGCTTAATGGTAAAGATAGCAACTCTTGTCATTGAGTTGCTGACAACGGGGAGCACGGAAACACTCCCCACGCTGGCTTTTCTTTCAACGTGGGACTCAGAAGGCGCTTTTCAGCACCTCGTATAAAAACCGTCTGATGGCAGAACAGGCATTTGATGAGACCCTAACTTAATGGTGAGAAGAAACATTTTTGGAGTGAAGATAGATATCCATTTTATTACAATATACTACTACTTTTACAGAGCCTTAAATGAACTAGGAATTTTTAACTCTCTTGCTTGCCCTGGGGGTTGGTTACCTTTAACTATACTTATATCGATAGGACCTGTAAGTAACTATTATCTTTATGTACATGGTACATTTTATCATTTCTGTGAAATGTAATCTATTTTGTTTTAAAAATAAACTGTTCATTAAAACGCAGCC
>TRINITY_DN7245_c0_g1_i6 len=2823 path=[4:0-263 6:264-644 7:645-761 8:762-762 9:763-763 11:764-872 13:873-1150 14:1151-1153 15:1154-1154 17:1155-1283 18:1284-1287 20:1288-2822]
CTCTTCCGATCTGTTGGAGGCTAAACGCAGTGTGTCTTAGGTTTCTTTTTGACAGACAGACAGACAGACAGGCAGCGAAGGGGGAGGGCAAAAGCTAGAGAGCGAGCCTAGTTCAATTGTGGCTGAACGAGAATAGAGGCAGCGGCGCTGGCAGCCAGGAAGCTCCCTGCAGCTGGTGCTAATGACTGAACAACAGTATGATGTGGAAGAACTGAAACCTGTAAGGGGTGTCAATAAAAAAGAAAACAAAGGGGCCCTGGGCCTGTCAAAGATTGTTTTGGATAGTCCCCTCTTGACCGCAGACATCAAGAATGACTCCAAACATGAAAAGAAAAAAAATCAGTTTAAGTCAAATGCTCACTTTCACAAGCTGTTTAGAGAGATTCCAGTGGAAGAGCTTCTGAAGCAAAGTTTTACCTGTGCTCTGCAGAAAGAAATATTGTATCAAGGGAAATTATTCATTTCCGAAAACTGGATTTGCTTCCATTCCAAGGTCTTTGGTAAAGACATAAAGATTTGTATACCTGTGCACTCAGTAACACTAATAAAGAAAACCAAAACTGCTTTGCTGTTGCCAAATGCTTTGGTCGTAGCAACAGTCACTGACCGGTATATATTCGTGTCCTTTCTCTCCAGAGATACAGCCTACAAGCTATTAAAATCTGTCTGCGGGCATCTAGATGATGTAAGTGTTGGCAACAGTCCCAATCCTTCTTCCCCTGAAAACAGCTTCAGGGCTGACCACCCTACAACTCTGTCTTTGGATTTCAATGAAGATTACTCTGACTTAGATGGCGTAGTGCACGATCGGAGGCAAGAGATGGAAGAGTACAGCAGTACTGGCTCTCAGACCCCGGAATCGGAACACTTCCAAGATTACCATGTCACCAAGACCCAGTCTCATCTAAAGGTTTCCAAGGGAGAGACAAAGCCTGTCCTTGCAGATGTATGCACTAAATGTATGCCCGAAGGAAAAGCTAAGAACATTTCCAGAAATGCAGGTCATTCTGGAGCCCTTGGACTCTTTCACAGAGTGAAGTCCCAGAGGTTTTGGTCTTTGAACCACATACTTATTTTCTATGCAATTCTTGTCTGTGTGCTTATCTTTTCTACCTTCTACATGAGATATAAGATTAATGCCCTAGAGGAACGACTGGGATCCATGGCTTCTGTTATAGATTCCCACATGAATGGACAACCACTGCAACAAAGCCTGAGATCCCATATGCAAATTAATGCTGATGTCCTCTGTGATGAGCTAACAGCTAACCTCCTCAAACTGGAAAAGATACAAAGCAACTTACAAAAGCTACTTGAGGATGGTGAGTGAATCCTTGATGATCTGGGACTGCATCATACTTTTAGTCTTTTGTTTCTGTCAAGTAGCTCTGAATACTGCAGTGAACTCTGCAGGCCAGAGTTTTAATCCAAAGCCACGCTGCAGCAGTAGCTCCTCTATCGCAGGAGCATGAAGAGTAGCTTATATTGATGCATTAAAATGTGTATTGCTAGGATTATGCCTTTCTGTTGTCTATACTGATGTATGAATATAACAATGAGATCATTGTCTGGGGCCAAATGCTTCACTTGATTACAGTAGTGTAAATCTGGATATACTGGTGCAATTGAGAGCTGAATTTGGTCTTGATTGTCCCACTGCTGGGTCACCATGTGCAGAAGTTTGTTCTCTTAGACACCCTAATGACAATATTACCATATTGTAATGGTAATACAATACAATGTAAGGGTTACAATGATTGTAACCCTCTGCTTTTTCCTTCTCTCATATTCTGGTCCCAAAGTCTAAGCACATGTCAACCTTATTAGCAGATCTCTGGCAGAAAAGGAGGACATATTCAGTGCCCTACAGAAACAGGTCTACAGAGTCTTGGGTATATAAGATAGCATAGTTTCACTGACTTTGTTGGAACGCCCCTATTTTCACTGACTTTGTTGGAACTCCCCTATTTTTAAACCAGTGGAGGACTTGGCCCATTAACTTCACTAGAAATGAAGGGATCAAATTATTCCAAAGAAACGATGAAATCAAATGTCTAACTCTCATTGAGAGTCAAAGGGAGTTAGGCAATTATGTATCATTTCTGCATCCAAAAATCTACTGTAGGTGGATGAGGGGGCCCAAAAGATTTGCTAGGCCTTGCCCCTTCCAAGCACACTTGAGGTGGGAGGAAGGGAAGGGGCAAAGAGGCTCTCTGATATGGCTCCTCCCCTTTTGGAGTACATGACACTGTGCAGAGTCTTGGTCACATCAGAAAAAAGGTCGCTGCCCCCCACCTGTCATGAGGATAATTCTCCCAGCATCACTGCCTGGTAGCTCCTTGCAGCTGGCAAGGTCGATCCTATCGTAAGTGTTAAGAAAAAAATACAGTGTGTTGTGGCTTAATGGTAAAGATAGCAACTCTTGTCATTGAGTTGCTGACAACGGGGAGCACGGAAACACTCCCCACGCTGGCTTTTCTTTCAACGTGGGACTCAGAAGGCGCTTTTCAGCACCTCGTATAAAAACCGTCTGATGGCAGAACAGGCATTTGATGAGACCCTAACTTAATGGTGAGAAGAAACATTTTTGGAGTGAAGATAGATATCCATTTTATTACAATATACTACTACTTTTACAGAGCCTTAAATGAACTAGGAATTTTTAACTCTCTTGCTTGCCCTGGGGGTTGGTTACCTTTAACTATACTTATATCGATAGGACCTGTAAGTAACTATTATCTTTATGTACATGGTACATTTTATCATTTCTGTGAAATGTAATCTATTTTGTTTTAAAAATAAACTGTTCATTAAAACGCAGCC
>TRINITY_DN7245_c0_g1_i2 len=1947 path=[13:0-277 15:278-278 17:279-407 18:408-411 20:412-1946]
AGATTACCATGTCACCAAGACCCAGTCTCATCTAAAGGTTTCCAAGGGAGAGACAAAGCCTGTCCTTGCAGATGTATGCACTAAATGTATGCCCGAAGGAAAAGCTAAGAACATTTCCAGAAATGCAGGTCATTCTGGAGCCCTTGGACTCTTTCACAGAGTGAAGTCCCAGAGGTTTTGGTCTTTGAACCACATACTTATTTTCTATGCAATTCTTGTCTGTGTGCTTATCTTTTCTACCTTCTACATGAGATATAAGATTAATGCCCTAGAGGAACTGGGATCCATGGCTTCTGTTATAGATTCCCACATGAATGGACAACCACTGCAACAAAGCCTGAGATCCCATATGCAAATTAATGCTGATGTCCTCTGTGATGAGCTAACAGCTAACCTCCTCAAACTGGAAAAGATACAAAGCAACTTACAAAAGCTACTTGAGGATGGTGAGTGAATCCTTGATGATCTGGGACTGCATCATACTTTTAGTCTTTTGTTTCTGTCAAGTAGCTCTGAATACTGCAGTGAACTCTGCAGGCCAGAGTTTTAATCCAAAGCCACGCTGCAGCAGTAGCTCCTCTATCGCAGGAGCATGAAGAGTAGCTTATATTGATGCATTAAAATGTGTATTGCTAGGATTATGCCTTTCTGTTGTCTATACTGATGTATGAATATAACAATGAGATCATTGTCTGGGGCCAAATGCTTCACTTGATTACAGTAGTGTAAATCTGGATATACTGGTGCAATTGAGAGCTGAATTTGGTCTTGATTGTCCCACTGCTGGGTCACCATGTGCAGAAGTTTGTTCTCTTAGACACCCTAATGACAATATTACCATATTGTAATGGTAATACAATACAATGTAAGGGTTACAATGATTGTAACCCTCTGCTTTTTCCTTCTCTCATATTCTGGTCCCAAAGTCTAAGCACATGTCAACCTTATTAGCAGATCTCTGGCAGAAAAGGAGGACATATTCAGTGCCCTACAGAAACAGGTCTACAGAGTCTTGGGTATATAAGATAGCATAGTTTCACTGACTTTGTTGGAACGCCCCTATTTTCACTGACTTTGTTGGAACTCCCCTATTTTTAAACCAGTGGAGGACTTGGCCCATTAACTTCACTAGAAATGAAGGGATCAAATTATTCCAAAGAAACGATGAAATCAAATGTCTAACTCTCATTGAGAGTCAAAGGGAGTTAGGCAATTATGTATCATTTCTGCATCCAAAAATCTACTGTAGGTGGATGAGGGGGCCCAAAAGATTTGCTAGGCCTTGCCCCTTCCAAGCACACTTGAGGTGGGAGGAAGGGAAGGGGCAAAGAGGCTCTCTGATATGGCTCCTCCCCTTTTGGAGTACATGACACTGTGCAGAGTCTTGGTCACATCAGAAAAAAGGTCGCTGCCCCCCACCTGTCATGAGGATAATTCTCCCAGCATCACTGCCTGGTAGCTCCTTGCAGCTGGCAAGGTCGATCCTATCGTAAGTGTTAAGAAAAAAATACAGTGTGTTGTGGCTTAATGGTAAAGATAGCAACTCTTGTCATTGAGTTGCTGACAACGGGGAGCACGGAAACACTCCCCACGCTGGCTTTTCTTTCAACGTGGGACTCAGAAGGCGCTTTTCAGCACCTCGTATAAAAACCGTCTGATGGCAGAACAGGCATTTGATGAGACCCTAACTTAATGGTGAGAAGAAACATTTTTGGAGTGAAGATAGATATCCATTTTATTACAATATACTACTACTTTTACAGAGCCTTAAATGAACTAGGAATTTTTAACTCTCTTGCTTGCCCTGGGGGTTGGTTACCTTTAACTATACTTATATCGATAGGACCTGTAAGTAACTATTATCTTTATGTACATGGTACATTTTATCATTTCTGTGAAATGTAATCTATTTTGTTTTAAAAATAAACTGTTCATTAAAACGCAGCC
>TRINITY_DN7245_c0_g1_i12 len=885 path=[4:0-263 5:264-386 6:387-767 7:768-884]
CTCTTCCGATCTGTTGGAGGCTAAACGCAGTGTGTCTTAGGTTTCTTTTTGACAGACAGACAGACAGACAGGCAGCGAAGGGGGAGGGCAAAAGCTAGAGAGCGAGCCTAGTTCAATTGTGGCTGAACGAGAATAGAGGCAGCGGCGCTGGCAGCCAGGAAGCTCCCTGCAGCTGGTGCTAATGACTGAACAACAGTATGATGTGGAAGAACTGAAACCTGTAAGGGGTGTCAATAAAAAAGAAAACAAAGGGGCCCTGGGCCTTGCAGAGAGTGAATATGGGGCAGATGAGAAAAAGAAGAGTGAAAAATTGCTGACTGTACTGTCACAGATACCCGCTACTGAGGCAGCATATTTGGAGGACCAGAAAAAAGCTGGAGCTCAGAGGTCAAAGATTGTTTTGGATAGTCCCCTCTTGACCGCAGACATCAAGAATGACTCCAAACATGAAAAGAAAAAAAATCAGTTTAAGTCAAATGCTCACTTTCACAAGCTGTTTAGAGAGATTCCAGTGGAAGAGCTTCTGAAGCAAAGTTTTACCTGTGCTCTGCAGAAAGAAATATTGTATCAAGGGAAATTATTCATTTCCGAAAACTGGATTTGCTTCCATTCCAAGGTCTTTGGTAAAGACATAAAGATTTGTATACCTGTGCACTCAGTAACACTAATAAAGAAAACCAAAACTGCTTTGCTGTTGCCAAATGCTTTGGTCGTAGCAACAGTCACTGACCGGTATATATTCGTGTCCTTTCTCTCCAGAGATACAGCCTACAAGCTATTAAAATCTGTCTGCGGGCATCTAGATGATGTAAGTGTTGGCAACAGTCCCAATCCTTCTTCCCCTGAAAACAGCTTCAGGGCTGACCACCCTACAACTCTGTCTTT
>TRINITY_DN7245_c0_g1_i5 len=2470 path=[2:0-408 8:409-409 9:410-410 11:411-519 13:520-797 14:798-800 15:801-801 17:802-930 18:931-934 20:935-2469]
GTGCATTGTCTTTCTTTCCAGGATTAATACCTCCGTTTCCAGTAGCCCGACTTTCACCATGCTTAGAGCTAATGTTAGAGCTGTAGCATGTTGCTTTCCCTGCCATTGATGGCAGAATAGAAACATTTGCAAAGTTGCTATTTCCAACCTTTCTTCTACACACTTCTTCAGTTCAGTGGTGTAAAGAGAGGCTGGCATTCAGTAGCTGACATAAACTGCACTGATGATGACCAAAGATTTCAAACCAGTCAGACTAAATTCTTCTTGTACTGACTGCTTGGCACCTTTAATCTGTACTACTGTTCTGTGTTGAGACAAAGATGGCACAAAGCAGTGGACGGGGCAGCGTGGATAGCTGGTATAGTTTTATGCCTTGGCTGACTTTTCTAATAGTTTTTTTCCCTCTTCAGGATTTCAATGAAGATTACTCTGACTTAGATGGCGTAGTGCACGATCGGAGGCAAGAGATGGAAGAGTACAGCAGTACTGGCTCTCAGACCCCGGAATCGGAACACTTCCAAGATTACCATGTCACCAAGACCCAGTCTCATCTAAAGGTTTCCAAGGGAGAGACAAAGCCTGTCCTTGCAGATGTATGCACTAAATGTATGCCCGAAGGAAAAGCTAAGAACATTTCCAGAAATGCAGGTCATTCTGGAGCCCTTGGACTCTTTCACAGAGTGAAGTCCCAGAGGTTTTGGTCTTTGAACCACATACTTATTTTCTATGCAATTCTTGTCTGTGTGCTTATCTTTTCTACCTTCTACATGAGATATAAGATTAATGCCCTAGAGGAACGACTGGGATCCATGGCTTCTGTTATAGATTCCCACATGAATGGACAACCACTGCAACAAAGCCTGAGATCCCATATGCAAATTAATGCTGATGTCCTCTGTGATGAGCTAACAGCTAACCTCCTCAAACTGGAAAAGATACAAAGCAACTTACAAAAGCTACTTGAGGATGGTGAGTGAATCCTTGATGATCTGGGACTGCATCATACTTTTAGTCTTTTGTTTCTGTCAAGTAGCTCTGAATACTGCAGTGAACTCTGCAGGCCAGAGTTTTAATCCAAAGCCACGCTGCAGCAGTAGCTCCTCTATCGCAGGAGCATGAAGAGTAGCTTATATTGATGCATTAAAATGTGTATTGCTAGGATTATGCCTTTCTGTTGTCTATACTGATGTATGAATATAACAATGAGATCATTGTCTGGGGCCAAATGCTTCACTTGATTACAGTAGTGTAAATCTGGATATACTGGTGCAATTGAGAGCTGAATTTGGTCTTGATTGTCCCACTGCTGGGTCACCATGTGCAGAAGTTTGTTCTCTTAGACACCCTAATGACAATATTACCATATTGTAATGGTAATACAATACAATGTAAGGGTTACAATGATTGTAACCCTCTGCTTTTTCCTTCTCTCATATTCTGGTCCCAAAGTCTAAGCACATGTCAACCTTATTAGCAGATCTCTGGCAGAAAAGGAGGACATATTCAGTGCCCTACAGAAACAGGTCTACAGAGTCTTGGGTATATAAGATAGCATAGTTTCACTGACTTTGTTGGAACGCCCCTATTTTCACTGACTTTGTTGGAACTCCCCTATTTTTAAACCAGTGGAGGACTTGGCCCATTAACTTCACTAGAAATGAAGGGATCAAATTATTCCAAAGAAACGATGAAATCAAATGTCTAACTCTCATTGAGAGTCAAAGGGAGTTAGGCAATTATGTATCATTTCTGCATCCAAAAATCTACTGTAGGTGGATGAGGGGGCCCAAAAGATTTGCTAGGCCTTGCCCCTTCCAAGCACACTTGAGGTGGGAGGAAGGGAAGGGGCAAAGAGGCTCTCTGATATGGCTCCTCCCCTTTTGGAGTACATGACACTGTGCAGAGTCTTGGTCACATCAGAAAAAAGGTCGCTGCCCCCCACCTGTCATGAGGATAATTCTCCCAGCATCACTGCCTGGTAGCTCCTTGCAGCTGGCAAGGTCGATCCTATCGTAAGTGTTAAGAAAAAAATACAGTGTGTTGTGGCTTAATGGTAAAGATAGCAACTCTTGTCATTGAGTTGCTGACAACGGGGAGCACGGAAACACTCCCCACGCTGGCTTTTCTTTCAACGTGGGACTCAGAAGGCGCTTTTCAGCACCTCGTATAAAAACCGTCTGATGGCAGAACAGGCATTTGATGAGACCCTAACTTAATGGTGAGAAGAAACATTTTTGGAGTGAAGATAGATATCCATTTTATTACAATATACTACTACTTTTACAGAGCCTTAAATGAACTAGGAATTTTTAACTCTCTTGCTTGCCCTGGGGGTTGGTTACCTTTAACTATACTTATATCGATAGGACCTGTAAGTAACTATTATCTTTATGTACATGGTACATTTTATCATTTCTGTGAAATGTAATCTATTTTGTTTTAAAAATAAACTGTTCATTAAAACGCAGCC
>TRINITY_DN7245_c0_g1_i13 len=950 path=[4:0-263 6:264-644 7:645-761 8:762-762 9:763-763 12:764-949]
CTCTTCCGATCTGTTGGAGGCTAAACGCAGTGTGTCTTAGGTTTCTTTTTGACAGACAGACAGACAGACAGGCAGCGAAGGGGGAGGGCAAAAGCTAGAGAGCGAGCCTAGTTCAATTGTGGCTGAACGAGAATAGAGGCAGCGGCGCTGGCAGCCAGGAAGCTCCCTGCAGCTGGTGCTAATGACTGAACAACAGTATGATGTGGAAGAACTGAAACCTGTAAGGGGTGTCAATAAAAAAGAAAACAAAGGGGCCCTGGGCCTGTCAAAGATTGTTTTGGATAGTCCCCTCTTGACCGCAGACATCAAGAATGACTCCAAACATGAAAAGAAAAAAAATCAGTTTAAGTCAAATGCTCACTTTCACAAGCTGTTTAGAGAGATTCCAGTGGAAGAGCTTCTGAAGCAAAGTTTTACCTGTGCTCTGCAGAAAGAAATATTGTATCAAGGGAAATTATTCATTTCCGAAAACTGGATTTGCTTCCATTCCAAGGTCTTTGGTAAAGACATAAAGATTTGTATACCTGTGCACTCAGTAACACTAATAAAGAAAACCAAAACTGCTTTGCTGTTGCCAAATGCTTTGGTCGTAGCAACAGTCACTGACCGGTATATATTCGTGTCCTTTCTCTCCAGAGATACAGCCTACAAGCTATTAAAATCTGTCTGCGGGCATCTAGATGATGTAAGTGTTGGCAACAGTCCCAATCCTTCTTCCCCTGAAAACAGCTTCAGGGCTGACCACCCTACAACTCTGTCTTTGGTAAGATGGTCTCTTTTATTTGCAGTAAGGTTTCCAGGTCCAGCCTTAAAAATTGCAGGACCCAGGGTGAAAACAAAATGTGGGCCCCCCCATGACCCCAACCTTCATGGCCCAGCCCTTTAACAATTGGTAGTCTGGTGTTTGTTTATGAGAACAAGGTATTTGCCATTGCAGTGCTACCCCGAGG
>TRINITY_DN7245_c0_g1_i9 len=1793 path=[4:0-263 6:264-644 7:645-761 8:762-762 9:763-763 11:764-872 13:873-1150 14:1151-1153 15:1154-1154 17:1155-1283 18:1284-1287 19:1288-1792]
CTCTTCCGATCTGTTGGAGGCTAAACGCAGTGTGTCTTAGGTTTCTTTTTGACAGACAGACAGACAGACAGGCAGCGAAGGGGGAGGGCAAAAGCTAGAGAGCGAGCCTAGTTCAATTGTGGCTGAACGAGAATAGAGGCAGCGGCGCTGGCAGCCAGGAAGCTCCCTGCAGCTGGTGCTAATGACTGAACAACAGTATGATGTGGAAGAACTGAAACCTGTAAGGGGTGTCAATAAAAAAGAAAACAAAGGGGCCCTGGGCCTGTCAAAGATTGTTTTGGATAGTCCCCTCTTGACCGCAGACATCAAGAATGACTCCAAACATGAAAAGAAAAAAAATCAGTTTAAGTCAAATGCTCACTTTCACAAGCTGTTTAGAGAGATTCCAGTGGAAGAGCTTCTGAAGCAAAGTTTTACCTGTGCTCTGCAGAAAGAAATATTGTATCAAGGGAAATTATTCATTTCCGAAAACTGGATTTGCTTCCATTCCAAGGTCTTTGGTAAAGACATAAAGATTTGTATACCTGTGCACTCAGTAACACTAATAAAGAAAACCAAAACTGCTTTGCTGTTGCCAAATGCTTTGGTCGTAGCAACAGTCACTGACCGGTATATATTCGTGTCCTTTCTCTCCAGAGATACAGCCTACAAGCTATTAAAATCTGTCTGCGGGCATCTAGATGATGTAAGTGTTGGCAACAGTCCCAATCCTTCTTCCCCTGAAAACAGCTTCAGGGCTGACCACCCTACAACTCTGTCTTTGGATTTCAATGAAGATTACTCTGACTTAGATGGCGTAGTGCACGATCGGAGGCAAGAGATGGAAGAGTACAGCAGTACTGGCTCTCAGACCCCGGAATCGGAACACTTCCAAGATTACCATGTCACCAAGACCCAGTCTCATCTAAAGGTTTCCAAGGGAGAGACAAAGCCTGTCCTTGCAGATGTATGCACTAAATGTATGCCCGAAGGAAAAGCTAAGAACATTTCCAGAAATGCAGGTCATTCTGGAGCCCTTGGACTCTTTCACAGAGTGAAGTCCCAGAGGTTTTGGTCTTTGAACCACATACTTATTTTCTATGCAATTCTTGTCTGTGTGCTTATCTTTTCTACCTTCTACATGAGATATAAGATTAATGCCCTAGAGGAACGACTGGGATCCATGGCTTCTGTTATAGATTCCCACATGAATGGACAACCACTGCAACAAAGCCTGAGATCCCATATGCAAATTAATGCTGATGTCCTCTGTGATGAGCTAACAGCTAACCTCCTCAAACTGGAAAAGGTAACTGACTGAGAAGAATTAAACAAGCATTAAAATCTCAACTACTTGTGCTGGACACTGAGCGCACAAGCGAGTCCAGCCACGCAAATGGCAGTTTCTCATTCTCAAGTGTAGCTGGAGCTTTCGAGATTTTCTTTTCTTGAGCAAAGAATGCCATTTTCCAGTGGTGAGTTTAGGCTTCCTAGTTTTCACTGCCAAAAATTTGGAAATTCTCTGGGGGGGAAAAAACCTAAATTCTCTAATGAAAAACACCAAAGTCTGCATTTTTCTGCCATTAAAATTAGAACGTGTTTATTGCAAATTATTCACCTTTCATGACAGTTTGATGCACTGGTTTCCCCTGTCACTCAATCCCACACCAGCCAGCCCAGGCACAGAACCCAGGTCTCTCCCTCTGAAGATAGGAAGGGTGTTGCTCCAACTCCCTCCTCCTCACCAGTCCTGGCACAGACCCCAACATACCTCTGCCTTGCCAAAAGCCAGACCCAGCTGTGTTCTTCTTGTG
>TRINITY_DN7245_c0_g1_i10 len=2394 path=[3:0-215 7:216-332 8:333-333 9:334-334 11:335-443 13:444-721 14:722-724 15:725-725 17:726-854 18:855-858 20:859-2393]
CTAACCTCCTCAAACTGGAAAAGGTAACTGACTGAGAAGAATTAAACAAGCATTAAAATCTCAACTACTTGTGCTGGACACTGAGCGCACAAGCGAGTCCAGCCACGCAAATGGCAGTTTCTCATTCTCAAGTGTAGCTGGAGTTTTTTTTTCAAGCAGAAGACGGCATACGAGATTACAAGGTGACTGGAGTTCAGACGTGTGCTCTTCCGATCTCTACAAGCTATTAAAATCTGTCTGCGGGCATCTAGATGATGTAAGTGTTGGCAACAGTCCCAATCCTTCTTCCCCTGAAAACAGCTTCAGGGCTGACCACCCTACAACTCTGTCTTTGGATTTCAATGAAGATTACTCTGACTTAGATGGCGTAGTGCACGATCGGAGGCAAGAGATGGAAGAGTACAGCAGTACTGGCTCTCAGACCCCGGAATCGGAACACTTCCAAGATTACCATGTCACCAAGACCCAGTCTCATCTAAAGGTTTCCAAGGGAGAGACAAAGCCTGTCCTTGCAGATGTATGCACTAAATGTATGCCCGAAGGAAAAGCTAAGAACATTTCCAGAAATGCAGGTCATTCTGGAGCCCTTGGACTCTTTCACAGAGTGAAGTCCCAGAGGTTTTGGTCTTTGAACCACATACTTATTTTCTATGCAATTCTTGTCTGTGTGCTTATCTTTTCTACCTTCTACATGAGATATAAGATTAATGCCCTAGAGGAACGACTGGGATCCATGGCTTCTGTTATAGATTCCCACATGAATGGACAACCACTGCAACAAAGCCTGAGATCCCATATGCAAATTAATGCTGATGTCCTCTGTGATGAGCTAACAGCTAACCTCCTCAAACTGGAAAAGATACAAAGCAACTTACAAAAGCTACTTGAGGATGGTGAGTGAATCCTTGATGATCTGGGACTGCATCATACTTTTAGTCTTTTGTTTCTGTCAAGTAGCTCTGAATACTGCAGTGAACTCTGCAGGCCAGAGTTTTAATCCAAAGCCACGCTGCAGCAGTAGCTCCTCTATCGCAGGAGCATGAAGAGTAGCTTATATTGATGCATTAAAATGTGTATTGCTAGGATTATGCCTTTCTGTTGTCTATACTGATGTATGAATATAACAATGAGATCATTGTCTGGGGCCAAATGCTTCACTTGATTACAGTAGTGTAAATCTGGATATACTGGTGCAATTGAGAGCTGAATTTGGTCTTGATTGTCCCACTGCTGGGTCACCATGTGCAGAAGTTTGTTCTCTTAGACACCCTAATGACAATATTACCATATTGTAATGGTAATACAATACAATGTAAGGGTTACAATGATTGTAACCCTCTGCTTTTTCCTTCTCTCATATTCTGGTCCCAAAGTCTAAGCACATGTCAACCTTATTAGCAGATCTCTGGCAGAAAAGGAGGACATATTCAGTGCCCTACAGAAACAGGTCTACAGAGTCTTGGGTATATAAGATAGCATAGTTTCACTGACTTTGTTGGAACGCCCCTATTTTCACTGACTTTGTTGGAACTCCCCTATTTTTAAACCAGTGGAGGACTTGGCCCATTAACTTCACTAGAAATGAAGGGATCAAATTATTCCAAAGAAACGATGAAATCAAATGTCTAACTCTCATTGAGAGTCAAAGGGAGTTAGGCAATTATGTATCATTTCTGCATCCAAAAATCTACTGTAGGTGGATGAGGGGGCCCAAAAGATTTGCTAGGCCTTGCCCCTTCCAAGCACACTTGAGGTGGGAGGAAGGGAAGGGGCAAAGAGGCTCTCTGATATGGCTCCTCCCCTTTTGGAGTACATGACACTGTGCAGAGTCTTGGTCACATCAGAAAAAAGGTCGCTGCCCCCCACCTGTCATGAGGATAATTCTCCCAGCATCACTGCCTGGTAGCTCCTTGCAGCTGGCAAGGTCGATCCTATCGTAAGTGTTAAGAAAAAAATACAGTGTGTTGTGGCTTAATGGTAAAGATAGCAACTCTTGTCATTGAGTTGCTGACAACGGGGAGCACGGAAACACTCCCCACGCTGGCTTTTCTTTCAACGTGGGACTCAGAAGGCGCTTTTCAGCACCTCGTATAAAAACCGTCTGATGGCAGAACAGGCATTTGATGAGACCCTAACTTAATGGTGAGAAGAAACATTTTTGGAGTGAAGATAGATATCCATTTTATTACAATATACTACTACTTTTACAGAGCCTTAAATGAACTAGGAATTTTTAACTCTCTTGCTTGCCCTGGGGGTTGGTTACCTTTAACTATACTTATATCGATAGGACCTGTAAGTAACTATTATCTTTATGTACATGGTACATTTTATCATTTCTGTGAAATGTAATCTATTTTGTTTTAAAAATAAACTGTTCATTAAAACGCAGCC
>TRINITY_DN7245_c0_g1_i4 len=2078 path=[1:0-28 13:29-306 14:307-309 15:310-310 16:311-409 17:410-538 18:539-542 20:543-2077]
GTTTTAAAAAATCCAATCTTGTTCTTAACAGATTACCATGTCACCAAGACCCAGTCTCATCTAAAGGTTTCCAAGGGAGAGACAAAGCCTGTCCTTGCAGATGTATGCACTAAATGTATGCCCGAAGGAAAAGCTAAGAACATTTCCAGAAATGCAGGTCATTCTGGAGCCCTTGGACTCTTTCACAGAGTGAAGTCCCAGAGGTTTTGGTCTTTGAACCACATACTTATTTTCTATGCAATTCTTGTCTGTGTGCTTATCTTTTCTACCTTCTACATGAGATATAAGATTAATGCCCTAGAGGAACGACTGGGATCCATGGCTTCTGTTATAGATTCCCACATGAATGGACAACCACTGCAACAAAGCCTGAGATCCCATATGCAAATTAATGCCCTAGAGGAACGACTGGGATCCATGGCTTCTGTTATAGATTCCCACATGAATGGACAACCACTGCAACAAAGCCTGAGATCCCATATGCAAATTAATGCTGATGTCCTCTGTGATGAGCTAACAGCTAACCTCCTCAAACTGGAAAAGATACAAAGCAACTTACAAAAGCTACTTGAGGATGGTGAGTGAATCCTTGATGATCTGGGACTGCATCATACTTTTAGTCTTTTGTTTCTGTCAAGTAGCTCTGAATACTGCAGTGAACTCTGCAGGCCAGAGTTTTAATCCAAAGCCACGCTGCAGCAGTAGCTCCTCTATCGCAGGAGCATGAAGAGTAGCTTATATTGATGCATTAAAATGTGTATTGCTAGGATTATGCCTTTCTGTTGTCTATACTGATGTATGAATATAACAATGAGATCATTGTCTGGGGCCAAATGCTTCACTTGATTACAGTAGTGTAAATCTGGATATACTGGTGCAATTGAGAGCTGAATTTGGTCTTGATTGTCCCACTGCTGGGTCACCATGTGCAGAAGTTTGTTCTCTTAGACACCCTAATGACAATATTACCATATTGTAATGGTAATACAATACAATGTAAGGGTTACAATGATTGTAACCCTCTGCTTTTTCCTTCTCTCATATTCTGGTCCCAAAGTCTAAGCACATGTCAACCTTATTAGCAGATCTCTGGCAGAAAAGGAGGACATATTCAGTGCCCTACAGAAACAGGTCTACAGAGTCTTGGGTATATAAGATAGCATAGTTTCACTGACTTTGTTGGAACGCCCCTATTTTCACTGACTTTGTTGGAACTCCCCTATTTTTAAACCAGTGGAGGACTTGGCCCATTAACTTCACTAGAAATGAAGGGATCAAATTATTCCAAAGAAACGATGAAATCAAATGTCTAACTCTCATTGAGAGTCAAAGGGAGTTAGGCAATTATGTATCATTTCTGCATCCAAAAATCTACTGTAGGTGGATGAGGGGGCCCAAAAGATTTGCTAGGCCTTGCCCCTTCCAAGCACACTTGAGGTGGGAGGAAGGGAAGGGGCAAAGAGGCTCTCTGATATGGCTCCTCCCCTTTTGGAGTACATGACACTGTGCAGAGTCTTGGTCACATCAGAAAAAAGGTCGCTGCCCCCCACCTGTCATGAGGATAATTCTCCCAGCATCACTGCCTGGTAGCTCCTTGCAGCTGGCAAGGTCGATCCTATCGTAAGTGTTAAGAAAAAAATACAGTGTGTTGTGGCTTAATGGTAAAGATAGCAACTCTTGTCATTGAGTTGCTGACAACGGGGAGCACGGAAACACTCCCCACGCTGGCTTTTCTTTCAACGTGGGACTCAGAAGGCGCTTTTCAGCACCTCGTATAAAAACCGTCTGATGGCAGAACAGGCATTTGATGAGACCCTAACTTAATGGTGAGAAGAAACATTTTTGGAGTGAAGATAGATATCCATTTTATTACAATATACTACTACTTTTACAGAGCCTTAAATGAACTAGGAATTTTTAACTCTCTTGCTTGCCCTGGGGGTTGGTTACCTTTAACTATACTTATATCGATAGGACCTGTAAGTAACTATTATCTTTATGTACATGGTACATTTTATCATTTCTGTGAAATGTAATCTATTTTGTTTTAAAAATAAACTGTTCATTAAAACGCAGCC
>TRINITY_DN7245_c0_g1_i1 len=2922 path=[4:0-263 6:264-644 7:645-761 8:762-762 9:763-763 11:764-872 13:873-1150 14:1151-1153 15:1154-1154 16:1155-1253 17:1254-1382 18:1383-1386 20:1387-2921]
CTCTTCCGATCTGTTGGAGGCTAAACGCAGTGTGTCTTAGGTTTCTTTTTGACAGACAGACAGACAGACAGGCAGCGAAGGGGGAGGGCAAAAGCTAGAGAGCGAGCCTAGTTCAATTGTGGCTGAACGAGAATAGAGGCAGCGGCGCTGGCAGCCAGGAAGCTCCCTGCAGCTGGTGCTAATGACTGAACAACAGTATGATGTGGAAGAACTGAAACCTGTAAGGGGTGTCAATAAAAAAGAAAACAAAGGGGCCCTGGGCCTGTCAAAGATTGTTTTGGATAGTCCCCTCTTGACCGCAGACATCAAGAATGACTCCAAACATGAAAAGAAAAAAAATCAGTTTAAGTCAAATGCTCACTTTCACAAGCTGTTTAGAGAGATTCCAGTGGAAGAGCTTCTGAAGCAAAGTTTTACCTGTGCTCTGCAGAAAGAAATATTGTATCAAGGGAAATTATTCATTTCCGAAAACTGGATTTGCTTCCATTCCAAGGTCTTTGGTAAAGACATAAAGATTTGTATACCTGTGCACTCAGTAACACTAATAAAGAAAACCAAAACTGCTTTGCTGTTGCCAAATGCTTTGGTCGTAGCAACAGTCACTGACCGGTATATATTCGTGTCCTTTCTCTCCAGAGATACAGCCTACAAGCTATTAAAATCTGTCTGCGGGCATCTAGATGATGTAAGTGTTGGCAACAGTCCCAATCCTTCTTCCCCTGAAAACAGCTTCAGGGCTGACCACCCTACAACTCTGTCTTTGGATTTCAATGAAGATTACTCTGACTTAGATGGCGTAGTGCACGATCGGAGGCAAGAGATGGAAGAGTACAGCAGTACTGGCTCTCAGACCCCGGAATCGGAACACTTCCAAGATTACCATGTCACCAAGACCCAGTCTCATCTAAAGGTTTCCAAGGGAGAGACAAAGCCTGTCCTTGCAGATGTATGCACTAAATGTATGCCCGAAGGAAAAGCTAAGAACATTTCCAGAAATGCAGGTCATTCTGGAGCCCTTGGACTCTTTCACAGAGTGAAGTCCCAGAGGTTTTGGTCTTTGAACCACATACTTATTTTCTATGCAATTCTTGTCTGTGTGCTTATCTTTTCTACCTTCTACATGAGATATAAGATTAATGCCCTAGAGGAACGACTGGGATCCATGGCTTCTGTTATAGATTCCCACATGAATGGACAACCACTGCAACAAAGCCTGAGATCCCATATGCAAATTAATGCCCTAGAGGAACGACTGGGATCCATGGCTTCTGTTATAGATTCCCACATGAATGGACAACCACTGCAACAAAGCCTGAGATCCCATATGCAAATTAATGCTGATGTCCTCTGTGATGAGCTAACAGCTAACCTCCTCAAACTGGAAAAGATACAAAGCAACTTACAAAAGCTACTTGAGGATGGTGAGTGAATCCTTGATGATCTGGGACTGCATCATACTTTTAGTCTTTTGTTTCTGTCAAGTAGCTCTGAATACTGCAGTGAACTCTGCAGGCCAGAGTTTTAATCCAAAGCCACGCTGCAGCAGTAGCTCCTCTATCGCAGGAGCATGAAGAGTAGCTTATATTGATGCATTAAAATGTGTATTGCTAGGATTATGCCTTTCTGTTGTCTATACTGATGTATGAATATAACAATGAGATCATTGTCTGGGGCCAAATGCTTCACTTGATTACAGTAGTGTAAATCTGGATATACTGGTGCAATTGAGAGCTGAATTTGGTCTTGATTGTCCCACTGCTGGGTCACCATGTGCAGAAGTTTGTTCTCTTAGACACCCTAATGACAATATTACCATATTGTAATGGTAATACAATACAATGTAAGGGTTACAATGATTGTAACCCTCTGCTTTTTCCTTCTCTCATATTCTGGTCCCAAAGTCTAAGCACATGTCAACCTTATTAGCAGATCTCTGGCAGAAAAGGAGGACATATTCAGTGCCCTACAGAAACAGGTCTACAGAGTCTTGGGTATATAAGATAGCATAGTTTCACTGACTTTGTTGGAACGCCCCTATTTTCACTGACTTTGTTGGAACTCCCCTATTTTTAAACCAGTGGAGGACTTGGCCCATTAACTTCACTAGAAATGAAGGGATCAAATTATTCCAAAGAAACGATGAAATCAAATGTCTAACTCTCATTGAGAGTCAAAGGGAGTTAGGCAATTATGTATCATTTCTGCATCCAAAAATCTACTGTAGGTGGATGAGGGGGCCCAAAAGATTTGCTAGGCCTTGCCCCTTCCAAGCACACTTGAGGTGGGAGGAAGGGAAGGGGCAAAGAGGCTCTCTGATATGGCTCCTCCCCTTTTGGAGTACATGACACTGTGCAGAGTCTTGGTCACATCAGAAAAAAGGTCGCTGCCCCCCACCTGTCATGAGGATAATTCTCCCAGCATCACTGCCTGGTAGCTCCTTGCAGCTGGCAAGGTCGATCCTATCGTAAGTGTTAAGAAAAAAATACAGTGTGTTGTGGCTTAATGGTAAAGATAGCAACTCTTGTCATTGAGTTGCTGACAACGGGGAGCACGGAAACACTCCCCACGCTGGCTTTTCTTTCAACGTGGGACTCAGAAGGCGCTTTTCAGCACCTCGTATAAAAACCGTCTGATGGCAGAACAGGCATTTGATGAGACCCTAACTTAATGGTGAGAAGAAACATTTTTGGAGTGAAGATAGATATCCATTTTATTACAATATACTACTACTTTTACAGAGCCTTAAATGAACTAGGAATTTTTAACTCTCTTGCTTGCCCTGGGGGTTGGTTACCTTTAACTATACTTATATCGATAGGACCTGTAAGTAACTATTATCTTTATGTACATGGTACATTTTATCATTTCTGTGAAATGTAATCTATTTTGTTTTAAAAATAAACTGTTCATTAAAACGCAGCC
>TRINITY_DN7245_c0_g2_i1 len=232 path=[0:0-231]
CTCTTCCGATCTGTTGGAGGCTAAACGCAGTGTGTCTTAGGTTTCTTTTTGACAGACAGACAGACAGACAGGCACTGCTTATTTAACTTACTGTTGCACGCAAGAGATGTTTGATTCAATAGATAAGTAGATTACACAAAACATATTATAATGTGATGATAATAATAGACAGGTGGGCAAATAGTGGCAGCTCCACAGCCATCATTCTGGTTGCTGGAATTTCACAGGATTG
>TRINITY_DN7245_c0_g3_i1 len=302 path=[0:0-301]
CCGATCTGGCTGCTCCAACCCCCTCTTCTCTGCCAACCCCAGCACAGACCCCAACATACCTCTGCCTTGCCAAAAGGGCTGTGTTCTTCTCATGTCAAACCTTGTTTCTCAGATACATGTGCACACAGAACCTCCATGGAGTTTCTGCCTCCTTTCTATTTCCACTGCTGCCAGAGAGTTTTTGCAGGTGGAAATTTCAAACCTGGAATTCTGTGTTTTTCTCTGGGAAAACTGGAATTCCACACTTTTCTCTGGTTTTCCACACTAAACAGAAAACCAGGAACTGTGCTGATAGGTATATG
>TRINITY_DN7268_c0_g1_i1 len=962 path=[0:0-961]
AGACTGGTTTATGTTTTATTTCACACCACTGCTAAAACAAGGACAACTTTAGTGCAACCTGAAGTTCATAATATAGTAGCTGAATACATAATTAAATAACTAAAAATAACAAAAGATGTCACTGTTATAGAGTACAAGACCTTCATGTTGTATTCATTTAGTACAGTTATATAAACATTTATAATTATTCAAACCGCTTTGGGTATACAACTGGTTCACTAGATCGGGCTGTGTATTACCCTAACACTGCACAAATAACCAATAAGTTGCAGCTCCAGCTAATAACAAAGTTTGGTATTAAATACTATTCAGACATTACAACAGAGCAATGACTCTCTAGAACTACAACTCCAGCTATACAATAGGAATGTACAAAGATGGTACAAAATAAAGTGACTACAGTGGCCAGGAACGGTGCCTTCCCTTTCAAAGGTGAAATACAGTAGAAACTTGACAGTAGTGGCTCTTGCTGAAGGGCTTAAAATTCTTGAACAAAAAACCCCTTGAAGCTTGCATTTTTTCCCTGAAATTAATTTTGTAATATAACTATGCAATACTAACTTTTTTGTGCTGGTGACAGTATTTACTACACTGCATTCTCATCTCCCTTAACATGAGTAGCTCCTTTTTAGAAAAGGTCCTATATAAAGGTTACATTAGACAAACATAACTTCCAAAATGTGATAACAGCTTGAACCCACAAACCGCTTACTCCACAATAAGCTGTTGGGCTTCAATGGGACTACTCCAGGGTATGTGGATCGCGGCTAATGCCTTTGAGAAACATCATTTGTAATTTTTTAGATTTAAAAGCATCAAGAATTCCAACTAAATATTATAGGGTAAAAACAGACCCGACTTTGGCCCGCTATGGTCTGGGCTCTGCCAGCACATGTAAACAAGCGCTGCCAGATGTTGGCCCAGGATTGACCCTGGGGAGCATTGGCAGCTAACTTGGGCTG
>TRINITY_DN7269_c0_g1_i6 len=240 path=[0:0-65 6:66-174 8:175-239]
CTATATGAAATATTCCTCAAAGCACATTGTCTTCAGGACGGTGCCCAGCCGGAAGGGATCACTTACTGGTCTCTGCATCAGTTGTCAGTGCTAGTTCAACAGGTTTGAATCCTGGCAGAATCAACTCAGCCTCTCATCTTTGCAAAGCAGATACGTTGAGTTCCATGTAGTTCACGGGCCCCGCTCTCTGCCCGCCCGGCCGCGGCGTCCTGCATTGACCCGGAAACAGCTTCTCAGCCA
>TRINITY_DN7269_c0_g1_i1 len=1439 path=[1:0-593 2:594-974 5:975-1264 6:1265-1373 8:1374-1438]
CCCGTGGTGTAGGGTCTCGCCGATCTTGGCAGCGTTACCTGGGCTAAGAAGCTACTGGGTGCAGAAACAAAGCCAAATTTCAACCAACTGAAACAAAACTCTGCAAAGAGTCCTCAACGCATGCAAGCGTTTGTGTGCACGGAGACCGGGGGAGGCTATTTCGTCTTGGGATGAATGTAAATTTTATCTCCATCCTGAATGCCATAAGAGTGTAGAGCCCGAGAGTTGTACTTCAACTCCTCAGGACCAAAGGGAGCTTCGTGGTCCAGGTAATAGAGTAGCATGTTGCTTGTCGGCAATTGTACAAGAGTTTTCAATTGTTTCTTTAATTCTGCTACTGTCTGATCTAGACGGATGGAGATCTCCTCCACTTTGTCTTTGAAGTGAATTTCCACCTTAGCGCTGCTCCGGGGACGAAGATCTACCACTGCCAGGGGTTCCAGCTTCCCATATTTTGTTATTAGCTCATGATACCTGGAGGGAACTTCCTCCTGAGGCAAGTCCAGGTAATACCGAATGAAGAATCGCTCCGAGTCCTCTCGCTCCCCCTCAGTAATAATGCTCCCGTTAAGCTTGGCGACCGATGGCAGTCTGGCTATTACCAGCTTCCTGCGCTCCTCCGTGGTGTAGGACTGCAGGAGAGGAATGCCAAGCAACCTTACTTCTTCCAGTTTGGGGAAATAATTTAGTTTCTCAATGTCTTCCCAGCAGCGCAAACCTGACTTGTGCAGACTGATGGATCGCAGGTTTGGGAACAGCCTTACTAAAGAATCTTCTGACTCCTCGATGGCCGTTATGTTATTGTTAGCCAGGACGAGCGTGTCCAGGGAGGGAAACATTATTCCCAGCTTTCGAACTTCAGTCCAGTCTTGAAGATTATTGTCAGTTATGTGGAGTAGTTTGAGAGACTGACAACAAACTGGAGAACAAGACACTGTTTCATAGTCGTTAAGGCACAGGAAAAGCTCCTCCAAGCTCGTGCCAGTTGTCGAGCTTGTTGTCGGAAAGATCCAGCTCGGACACGTGAGCGCAGAAGGCAGCAATTTCATTCTCGTCTCCTGCACAAGTTATTCCACAGCTGTTCAACACCAGCACGCTTGGGAGGTTGAGACGATCTTTCATTGGCGACCCCTGGGGTGTGGCTGGAACATGCACTCCCATGCCAGGACCCCGGCGATACGGGAAGTTCTCGGGGCTGTATTTCTCACAAAGAACTTGCATGAAACTTCTCCCTCGGGGCTGATCCATTTTCTCTTCCTGGAATTTGGTCTCTGCATCAGTTGTCAGTGCTAGTTCAACAGGTTTGAATCCTGGCAGAATCAACTCAGCCTCTCATCTTTGCAAAGCAGATACGTTGAGTTCCATGTAGTTCACGGGCCCCGCTCTCTGCCCGCCCGGCCGCGGCGTCCTGCATTGACCCGGAAACAGCTTCTCAGCCA
>TRINITY_DN7269_c0_g1_i3 len=1544 path=[1:0-593 2:594-974 4:975-1156 5:1157-1446 7:1447-1543]
CCCGTGGTGTAGGGTCTCGCCGATCTTGGCAGCGTTACCTGGGCTAAGAAGCTACTGGGTGCAGAAACAAAGCCAAATTTCAACCAACTGAAACAAAACTCTGCAAAGAGTCCTCAACGCATGCAAGCGTTTGTGTGCACGGAGACCGGGGGAGGCTATTTCGTCTTGGGATGAATGTAAATTTTATCTCCATCCTGAATGCCATAAGAGTGTAGAGCCCGAGAGTTGTACTTCAACTCCTCAGGACCAAAGGGAGCTTCGTGGTCCAGGTAATAGAGTAGCATGTTGCTTGTCGGCAATTGTACAAGAGTTTTCAATTGTTTCTTTAATTCTGCTACTGTCTGATCTAGACGGATGGAGATCTCCTCCACTTTGTCTTTGAAGTGAATTTCCACCTTAGCGCTGCTCCGGGGACGAAGATCTACCACTGCCAGGGGTTCCAGCTTCCCATATTTTGTTATTAGCTCATGATACCTGGAGGGAACTTCCTCCTGAGGCAAGTCCAGGTAATACCGAATGAAGAATCGCTCCGAGTCCTCTCGCTCCCCCTCAGTAATAATGCTCCCGTTAAGCTTGGCGACCGATGGCAGTCTGGCTATTACCAGCTTCCTGCGCTCCTCCGTGGTGTAGGACTGCAGGAGAGGAATGCCAAGCAACCTTACTTCTTCCAGTTTGGGGAAATAATTTAGTTTCTCAATGTCTTCCCAGCAGCGCAAACCTGACTTGTGCAGACTGATGGATCGCAGGTTTGGGAACAGCCTTACTAAAGAATCTTCTGACTCCTCGATGGCCGTTATGTTATTGTTAGCCAGGACGAGCGTGTCCAGGGAGGGAAACATTATTCCCAGCTTTCGAACTTCAGTCCAGTCTTGAAGATTATTGTCAGTTATGTGGAGTAGTTTGAGAGACTGACAACAAACTGGAGAACAAGACACTGTTTCATAGTCGTTAAGGCACAGGAAAAGCTCCTCCAAGTCTGTTAATTCCTGCAGTATTGTATGGACTGTTTGCCAAGAAGCTTTGCTATTGTTGAGCACAAGTTTGCGAACACCAGCGAAAGATCCAGCGCACGTTCTTTCTAAAACTGACAGATTCAGAGGATTGGAACTCAGGTTGAGAAACTCCAAGTGGGGAACATTTGAGACAATTTTACTGACCTCGTGCCAGTTGTCGAGCTTGTTGTCGGAAAGATCCAGCTCGGACACGTGAGCGCAGAAGGCAGCAATTTCATTCTCGTCTCCTGCACAAGTTATTCCACAGCTGTTCAACACCAGCACGCTTGGGAGGTTGAGACGATCTTTCATTGGCGACCCCTGGGGTGTGGCTGGAACATGCACTCCCATGCCAGGACCCCGGCGATACGGGAAGTTCTCGGGGCTGTATTTCTCACAAAGAACTTGCATGAAACTTCTCCCTCGGGGCTGATCCATTTTCTCTTCCTGGAATTCTACAGTCAAGGCAGAGAACATCAAACATTGTGACCACCACCCAGTTAACCACCGCCACTCCAGTAGACATTGGGGTGTGTGGGGGGGTCATTAGTC
>TRINITY_DN7269_c0_g1_i7 len=1621 path=[1:0-593 2:594-974 4:975-1156 5:1157-1446 6:1447-1555 8:1556-1620]
CCCGTGGTGTAGGGTCTCGCCGATCTTGGCAGCGTTACCTGGGCTAAGAAGCTACTGGGTGCAGAAACAAAGCCAAATTTCAACCAACTGAAACAAAACTCTGCAAAGAGTCCTCAACGCATGCAAGCGTTTGTGTGCACGGAGACCGGGGGAGGCTATTTCGTCTTGGGATGAATGTAAATTTTATCTCCATCCTGAATGCCATAAGAGTGTAGAGCCCGAGAGTTGTACTTCAACTCCTCAGGACCAAAGGGAGCTTCGTGGTCCAGGTAATAGAGTAGCATGTTGCTTGTCGGCAATTGTACAAGAGTTTTCAATTGTTTCTTTAATTCTGCTACTGTCTGATCTAGACGGATGGAGATCTCCTCCACTTTGTCTTTGAAGTGAATTTCCACCTTAGCGCTGCTCCGGGGACGAAGATCTACCACTGCCAGGGGTTCCAGCTTCCCATATTTTGTTATTAGCTCATGATACCTGGAGGGAACTTCCTCCTGAGGCAAGTCCAGGTAATACCGAATGAAGAATCGCTCCGAGTCCTCTCGCTCCCCCTCAGTAATAATGCTCCCGTTAAGCTTGGCGACCGATGGCAGTCTGGCTATTACCAGCTTCCTGCGCTCCTCCGTGGTGTAGGACTGCAGGAGAGGAATGCCAAGCAACCTTACTTCTTCCAGTTTGGGGAAATAATTTAGTTTCTCAATGTCTTCCCAGCAGCGCAAACCTGACTTGTGCAGACTGATGGATCGCAGGTTTGGGAACAGCCTTACTAAAGAATCTTCTGACTCCTCGATGGCCGTTATGTTATTGTTAGCCAGGACGAGCGTGTCCAGGGAGGGAAACATTATTCCCAGCTTTCGAACTTCAGTCCAGTCTTGAAGATTATTGTCAGTTATGTGGAGTAGTTTGAGAGACTGACAACAAACTGGAGAACAAGACACTGTTTCATAGTCGTTAAGGCACAGGAAAAGCTCCTCCAAGTCTGTTAATTCCTGCAGTATTGTATGGACTGTTTGCCAAGAAGCTTTGCTATTGTTGAGCACAAGTTTGCGAACACCAGCGAAAGATCCAGCGCACGTTCTTTCTAAAACTGACAGATTCAGAGGATTGGAACTCAGGTTGAGAAACTCCAAGTGGGGAACATTTGAGACAATTTTACTGACCTCGTGCCAGTTGTCGAGCTTGTTGTCGGAAAGATCCAGCTCGGACACGTGAGCGCAGAAGGCAGCAATTTCATTCTCGTCTCCTGCACAAGTTATTCCACAGCTGTTCAACACCAGCACGCTTGGGAGGTTGAGACGATCTTTCATTGGCGACCCCTGGGGTGTGGCTGGAACATGCACTCCCATGCCAGGACCCCGGCGATACGGGAAGTTCTCGGGGCTGTATTTCTCACAAAGAACTTGCATGAAACTTCTCCCTCGGGGCTGATCCATTTTCTCTTCCTGGAATTTGGTCTCTGCATCAGTTGTCAGTGCTAGTTCAACAGGTTTGAATCCTGGCAGAATCAACTCAGCCTCTCATCTTTGCAAAGCAGATACGTTGAGTTCCATGTAGTTCACGGGCCCCGCTCTCTGCCCGCCCGGCCGCGGCGTCCTGCATTGACCCGGAAACAGCTTCTCAGCCA
>TRINITY_DN7269_c0_g1_i5 len=1362 path=[1:0-593 2:594-974 5:975-1264 7:1265-1361]
CCCGTGGTGTAGGGTCTCGCCGATCTTGGCAGCGTTACCTGGGCTAAGAAGCTACTGGGTGCAGAAACAAAGCCAAATTTCAACCAACTGAAACAAAACTCTGCAAAGAGTCCTCAACGCATGCAAGCGTTTGTGTGCACGGAGACCGGGGGAGGCTATTTCGTCTTGGGATGAATGTAAATTTTATCTCCATCCTGAATGCCATAAGAGTGTAGAGCCCGAGAGTTGTACTTCAACTCCTCAGGACCAAAGGGAGCTTCGTGGTCCAGGTAATAGAGTAGCATGTTGCTTGTCGGCAATTGTACAAGAGTTTTCAATTGTTTCTTTAATTCTGCTACTGTCTGATCTAGACGGATGGAGATCTCCTCCACTTTGTCTTTGAAGTGAATTTCCACCTTAGCGCTGCTCCGGGGACGAAGATCTACCACTGCCAGGGGTTCCAGCTTCCCATATTTTGTTATTAGCTCATGATACCTGGAGGGAACTTCCTCCTGAGGCAAGTCCAGGTAATACCGAATGAAGAATCGCTCCGAGTCCTCTCGCTCCCCCTCAGTAATAATGCTCCCGTTAAGCTTGGCGACCGATGGCAGTCTGGCTATTACCAGCTTCCTGCGCTCCTCCGTGGTGTAGGACTGCAGGAGAGGAATGCCAAGCAACCTTACTTCTTCCAGTTTGGGGAAATAATTTAGTTTCTCAATGTCTTCCCAGCAGCGCAAACCTGACTTGTGCAGACTGATGGATCGCAGGTTTGGGAACAGCCTTACTAAAGAATCTTCTGACTCCTCGATGGCCGTTATGTTATTGTTAGCCAGGACGAGCGTGTCCAGGGAGGGAAACATTATTCCCAGCTTTCGAACTTCAGTCCAGTCTTGAAGATTATTGTCAGTTATGTGGAGTAGTTTGAGAGACTGACAACAAACTGGAGAACAAGACACTGTTTCATAGTCGTTAAGGCACAGGAAAAGCTCCTCCAAGCTCGTGCCAGTTGTCGAGCTTGTTGTCGGAAAGATCCAGCTCGGACACGTGAGCGCAGAAGGCAGCAATTTCATTCTCGTCTCCTGCACAAGTTATTCCACAGCTGTTCAACACCAGCACGCTTGGGAGGTTGAGACGATCTTTCATTGGCGACCCCTGGGGTGTGGCTGGAACATGCACTCCCATGCCAGGACCCCGGCGATACGGGAAGTTCTCGGGGCTGTATTTCTCACAAAGAACTTGCATGAAACTTCTCCCTCGGGGCTGATCCATTTTCTCTTCCTGGAATTCTACAGTCAAGGCAGAGAACATCAAACATTGTGACCACCACCCAGTTAACCACCGCCACTCCAGTAGACATTGGGGTGTGTGGGGGGGTCATTAGTC
>TRINITY_DN7269_c0_g1_i8 len=2092 path=[1:0-593 2:594-974 4:975-1156 5:1157-1446 6:1447-1555 9:1556-2091]
CCCGTGGTGTAGGGTCTCGCCGATCTTGGCAGCGTTACCTGGGCTAAGAAGCTACTGGGTGCAGAAACAAAGCCAAATTTCAACCAACTGAAACAAAACTCTGCAAAGAGTCCTCAACGCATGCAAGCGTTTGTGTGCACGGAGACCGGGGGAGGCTATTTCGTCTTGGGATGAATGTAAATTTTATCTCCATCCTGAATGCCATAAGAGTGTAGAGCCCGAGAGTTGTACTTCAACTCCTCAGGACCAAAGGGAGCTTCGTGGTCCAGGTAATAGAGTAGCATGTTGCTTGTCGGCAATTGTACAAGAGTTTTCAATTGTTTCTTTAATTCTGCTACTGTCTGATCTAGACGGATGGAGATCTCCTCCACTTTGTCTTTGAAGTGAATTTCCACCTTAGCGCTGCTCCGGGGACGAAGATCTACCACTGCCAGGGGTTCCAGCTTCCCATATTTTGTTATTAGCTCATGATACCTGGAGGGAACTTCCTCCTGAGGCAAGTCCAGGTAATACCGAATGAAGAATCGCTCCGAGTCCTCTCGCTCCCCCTCAGTAATAATGCTCCCGTTAAGCTTGGCGACCGATGGCAGTCTGGCTATTACCAGCTTCCTGCGCTCCTCCGTGGTGTAGGACTGCAGGAGAGGAATGCCAAGCAACCTTACTTCTTCCAGTTTGGGGAAATAATTTAGTTTCTCAATGTCTTCCCAGCAGCGCAAACCTGACTTGTGCAGACTGATGGATCGCAGGTTTGGGAACAGCCTTACTAAAGAATCTTCTGACTCCTCGATGGCCGTTATGTTATTGTTAGCCAGGACGAGCGTGTCCAGGGAGGGAAACATTATTCCCAGCTTTCGAACTTCAGTCCAGTCTTGAAGATTATTGTCAGTTATGTGGAGTAGTTTGAGAGACTGACAACAAACTGGAGAACAAGACACTGTTTCATAGTCGTTAAGGCACAGGAAAAGCTCCTCCAAGTCTGTTAATTCCTGCAGTATTGTATGGACTGTTTGCCAAGAAGCTTTGCTATTGTTGAGCACAAGTTTGCGAACACCAGCGAAAGATCCAGCGCACGTTCTTTCTAAAACTGACAGATTCAGAGGATTGGAACTCAGGTTGAGAAACTCCAAGTGGGGAACATTTGAGACAATTTTACTGACCTCGTGCCAGTTGTCGAGCTTGTTGTCGGAAAGATCCAGCTCGGACACGTGAGCGCAGAAGGCAGCAATTTCATTCTCGTCTCCTGCACAAGTTATTCCACAGCTGTTCAACACCAGCACGCTTGGGAGGTTGAGACGATCTTTCATTGGCGACCCCTGGGGTGTGGCTGGAACATGCACTCCCATGCCAGGACCCCGGCGATACGGGAAGTTCTCGGGGCTGTATTTCTCACAAAGAACTTGCATGAAACTTCTCCCTCGGGGCTGATCCATTTTCTCTTCCTGGAATTTGGTCTCTGCATCAGTTGTCAGTGCTAGTTCAACAGGTTTGAATCCTGGCAGAATCAACTCAGCCTCTCATCTTTGCAAAGCAGATACGTTGAGTTCCATGTAGTTCACTGTACAGGAGAATTTTAACAAAAGCCTTAAAAAGTGAGCTCTTACTCTCTCCCCCTTGGATATCCAAGAGCCTTCTGAAGAACTGGCTTTGCTGTAGCATCTTCAGGCAAAAAAAATCCTATTCCTCAATATTATCTAGGGCACAACTTGCCTGCACAAGCTCCACCCGAGAGGCGGATGCATTCAGTAATAGCAAAGGCATTTATTAAGTTCTGTGGAATCTAAATAGGATGATGGATGTGATGTAAATATTGCACGCACTAGTCAGCACATAAGTAGTTATTGTTTGGAGACAAACACACAAGCCAAAGTTCATGACTAGAAGTCAAATAAACCTCCCATATCTGGACACCTCCCTAATCCAGACAGAAAACAATCTCAGGAGTTTTGGGGTTACATCTGGACTGAGTAGCCGAAGTCGTTTGTGAGTGTCATTCGTATTTTCAGACAGCGCTCCAAACATTCAAGCAAATATTCACACCAATATTTTTTTCTAGTTTTGTTGGCCATGTTTATTTGGTTATTCGATCAAATCG
>TRINITY_DN7269_c0_g1_i2 len=1910 path=[1:0-593 2:594-974 5:975-1264 6:1265-1373 9:1374-1909]
CCCGTGGTGTAGGGTCTCGCCGATCTTGGCAGCGTTACCTGGGCTAAGAAGCTACTGGGTGCAGAAACAAAGCCAAATTTCAACCAACTGAAACAAAACTCTGCAAAGAGTCCTCAACGCATGCAAGCGTTTGTGTGCACGGAGACCGGGGGAGGCTATTTCGTCTTGGGATGAATGTAAATTTTATCTCCATCCTGAATGCCATAAGAGTGTAGAGCCCGAGAGTTGTACTTCAACTCCTCAGGACCAAAGGGAGCTTCGTGGTCCAGGTAATAGAGTAGCATGTTGCTTGTCGGCAATTGTACAAGAGTTTTCAATTGTTTCTTTAATTCTGCTACTGTCTGATCTAGACGGATGGAGATCTCCTCCACTTTGTCTTTGAAGTGAATTTCCACCTTAGCGCTGCTCCGGGGACGAAGATCTACCACTGCCAGGGGTTCCAGCTTCCCATATTTTGTTATTAGCTCATGATACCTGGAGGGAACTTCCTCCTGAGGCAAGTCCAGGTAATACCGAATGAAGAATCGCTCCGAGTCCTCTCGCTCCCCCTCAGTAATAATGCTCCCGTTAAGCTTGGCGACCGATGGCAGTCTGGCTATTACCAGCTTCCTGCGCTCCTCCGTGGTGTAGGACTGCAGGAGAGGAATGCCAAGCAACCTTACTTCTTCCAGTTTGGGGAAATAATTTAGTTTCTCAATGTCTTCCCAGCAGCGCAAACCTGACTTGTGCAGACTGATGGATCGCAGGTTTGGGAACAGCCTTACTAAAGAATCTTCTGACTCCTCGATGGCCGTTATGTTATTGTTAGCCAGGACGAGCGTGTCCAGGGAGGGAAACATTATTCCCAGCTTTCGAACTTCAGTCCAGTCTTGAAGATTATTGTCAGTTATGTGGAGTAGTTTGAGAGACTGACAACAAACTGGAGAACAAGACACTGTTTCATAGTCGTTAAGGCACAGGAAAAGCTCCTCCAAGCTCGTGCCAGTTGTCGAGCTTGTTGTCGGAAAGATCCAGCTCGGACACGTGAGCGCAGAAGGCAGCAATTTCATTCTCGTCTCCTGCACAAGTTATTCCACAGCTGTTCAACACCAGCACGCTTGGGAGGTTGAGACGATCTTTCATTGGCGACCCCTGGGGTGTGGCTGGAACATGCACTCCCATGCCAGGACCCCGGCGATACGGGAAGTTCTCGGGGCTGTATTTCTCACAAAGAACTTGCATGAAACTTCTCCCTCGGGGCTGATCCATTTTCTCTTCCTGGAATTTGGTCTCTGCATCAGTTGTCAGTGCTAGTTCAACAGGTTTGAATCCTGGCAGAATCAACTCAGCCTCTCATCTTTGCAAAGCAGATACGTTGAGTTCCATGTAGTTCACTGTACAGGAGAATTTTAACAAAAGCCTTAAAAAGTGAGCTCTTACTCTCTCCCCCTTGGATATCCAAGAGCCTTCTGAAGAACTGGCTTTGCTGTAGCATCTTCAGGCAAAAAAAATCCTATTCCTCAATATTATCTAGGGCACAACTTGCCTGCACAAGCTCCACCCGAGAGGCGGATGCATTCAGTAATAGCAAAGGCATTTATTAAGTTCTGTGGAATCTAAATAGGATGATGGATGTGATGTAAATATTGCACGCACTAGTCAGCACATAAGTAGTTATTGTTTGGAGACAAACACACAAGCCAAAGTTCATGACTAGAAGTCAAATAAACCTCCCATATCTGGACACCTCCCTAATCCAGACAGAAAACAATCTCAGGAGTTTTGGGGTTACATCTGGACTGAGTAGCCGAAGTCGTTTGTGAGTGTCATTCGTATTTTCAGACAGCGCTCCAAACATTCAAGCAAATATTCACACCAATATTTTTTTCTAGTTTTGTTGGCCATGTTTATTTGGTTATTCGATCAAATCG
>TRINITY_DN7269_c0_g1_i4 len=656 path=[1:0-593 3:594-655]
CCCGTGGTGTAGGGTCTCGCCGATCTTGGCAGCGTTACCTGGGCTAAGAAGCTACTGGGTGCAGAAACAAAGCCAAATTTCAACCAACTGAAACAAAACTCTGCAAAGAGTCCTCAACGCATGCAAGCGTTTGTGTGCACGGAGACCGGGGGAGGCTATTTCGTCTTGGGATGAATGTAAATTTTATCTCCATCCTGAATGCCATAAGAGTGTAGAGCCCGAGAGTTGTACTTCAACTCCTCAGGACCAAAGGGAGCTTCGTGGTCCAGGTAATAGAGTAGCATGTTGCTTGTCGGCAATTGTACAAGAGTTTTCAATTGTTTCTTTAATTCTGCTACTGTCTGATCTAGACGGATGGAGATCTCCTCCACTTTGTCTTTGAAGTGAATTTCCACCTTAGCGCTGCTCCGGGGACGAAGATCTACCACTGCCAGGGGTTCCAGCTTCCCATATTTTGTTATTAGCTCATGATACCTGGAGGGAACTTCCTCCTGAGGCAAGTCCAGGTAATACCGAATGAAGAATCGCTCCGAGTCCTCTCGCTCCCCCTCAGTAATAATGCTCCCGTTAAGCTTGGCGACCGATGGCAGTCTGTGGACACACATGAAGAAGCAGCGTTAAAATCGGCAAGAGACTTCAGCAGCAATCGGCAAGAT
>TRINITY_DN7248_c1_g1_i1 len=208 path=[0:0-207]
TTCTTTCTTTGTGTTTTTCATCTATTTACCCTGTCTTGCAATTGTTCAGATTCAGTTTTGACTTATTATCAACCCAAAGAACCACCCTGCATGACAAAGCTTTGCACACCCTCGTTAACTGAAGCTGGTCCAATAAAAGGTATCATCTAAACTACTTTGTCTCCATCTGCAGTGGTCAGAGGAGTTGTCACGTTTGATTACACAGATC
>TRINITY_DN7265_c0_g1_i8 len=330 path=[2:0-69 8:70-329]
GACGCTCTTCCGATCTTCTCTCTGTTCCCCTTTCTTCATCTCCCCCACACCAGTGTCTCAGATTGGAAGTCCTCATCGCTGTGGGTCATGTATATAGCTTCATTGGCGGACGTGCCAAATACACACGCTTTCCGAATAGTCATTATCTCTTGAGGGGGAAGCAGTGTAAATATTGGCCACTTGCCTACATCCACCATGACTCTTCTGGGTTTCATACCATTCCTATAGGCAAGGTGACATTGCTCCTGGCAGGGAGAAGTCACGGTACGACTAACCCGCGCGGGGGAGAAAGGGTGCGAAGTCGCCGCATCACGTGACAATAATGGAAAC
>TRINITY_DN7265_c0_g1_i4 len=1465 path=[0:0-158 4:159-288 5:289-479 6:480-725 7:726-1204 8:1205-1464]
CCTCCGTGGCAGCTATGTCCCTGTACAGGTTTAAAAAATTAGTAAGAGATTTTTAAAGAAGGGGCAAGTTCTAAAAGGAGGTGATCAGCAAAGTTCATTAACTGCTCTATGTATGAGAGATGGGAGCTCAACTAGGCGCTACATAAAACATAAATGTTACCTGATTTTTAGAACAGCTTTATGGACATAAATGAATTTTCCATCTACTCGAAACTTTAGGTCAGAGGTTTCTGGACTGTCAAACTCTTTCTTCAGAGACTCCGCTACTGTTAAAAAGTCTTCATACTCTACTGAGAGGAGGCGCCACATCACAGCAGGAGTGGAAAAACAAGCGAAGACATCATCCGTGCAGGCAAAATGGGTGAGGTGCGGCAGAATCACTGACTGGCCCCGGCACTGGCCCCACATGAATACCTGGCCACCTTGAGTCTTGGCAGCAGAGGTGTGCGTCGAGTGGCATGCAGCGATCTCCACAACCCTTTCCTTTTCCATCATGATCTGCACAGGGCTTAGCTGATTACTTTTATTGCCAGTCCCCAGCTGCCCATAAGTGTTAGCTCCCCAGGCATAGAGCAACCCCTCATCTGTTAGTGCTAGCGTGTGTGCATAGCCGCAGGCAATCTGAAGCACACACACGCCGTGCAGCGCTGCCACTCTGCATGGGGTTAGCTGATTGCCATTGTTCCCCAGACCCAGTTGGCCATTGCCATTGTAACCCCAGCCGTATACCTCACCATTGTCTATCACAGCCATGGAAGAGGTCTGGCCACAAGCAATACTGACCACCATTTTGGTCTGTAGGCAATTGGAGACTTTGCGGGGAGTTGGCTGATTTGCTGTAGACCCAGATCCAACCTGACCACAATTGTTATAGCCCCAGGCATAGACATCTCCATCAGACGAGAGGGCCATAGAATGATGGGAGCCACAAGCTACTTCAATCACTTTCTTAATTAGCAGGTTGGTACAGACTTGTATGGGAGTGACACCCTGATTGGTTGTTCCGTTCCCAAGCTGACTGTATCCATTATGCCCCCAAGCATAGACTTCGCCATCTTCGGTGCTAAGTATCACATGGGGTCCACTTCCATAACTGAGACTGCTAATCTTCTTTCCACACAGGATTTCCAATTTCTTTGGTGCTATTGTGCTCTGATTATCTCCAGTCCCGAGACAATTACTGCAATTCAGGCCAAACACAAACACCTCATCGCTGTGGGTCATGTATATAGCTTCATTGGCGGACGTGCCAAATACACACGCTTTCCGAATAGTCATTATCTCTTGAGGGGGAAGCAGTGTAAATATTGGCCACTTGCCTACATCCACCATGACTCTTCTGGGTTTCATACCATTCCTATAGGCAAGGTGACATTGCTCCTGGCAGGGAGAAGTCACGGTACGACTAACCCGCGCGGGGGAGAAAGGGTGCGAAGTCGCCGCATCACGTGACAATAATGGAAAC
>TRINITY_DN7265_c0_g1_i3 len=1364 path=[3:0-57 4:58-187 5:188-378 6:379-624 7:625-1103 8:1104-1363]
ATGTTGACACAGTTTTTTCAATCTGTTTTCACAATAAGATGTAGCCAAATCCAGAAGCCCTGATTTTTAGAACAGCTTTATGGACATAAATGAATTTTCCATCTACTCGAAACTTTAGGTCAGAGGTTTCTGGACTGTCAAACTCTTTCTTCAGAGACTCCGCTACTGTTAAAAAGTCTTCATACTCTACTGAGAGGAGGCGCCACATCACAGCAGGAGTGGAAAAACAAGCGAAGACATCATCCGTGCAGGCAAAATGGGTGAGGTGCGGCAGAATCACTGACTGGCCCCGGCACTGGCCCCACATGAATACCTGGCCACCTTGAGTCTTGGCAGCAGAGGTGTGCGTCGAGTGGCATGCAGCGATCTCCACAACCCTTTCCTTTTCCATCATGATCTGCACAGGGCTTAGCTGATTACTTTTATTGCCAGTCCCCAGCTGCCCATAAGTGTTAGCTCCCCAGGCATAGAGCAACCCCTCATCTGTTAGTGCTAGCGTGTGTGCATAGCCGCAGGCAATCTGAAGCACACACACGCCGTGCAGCGCTGCCACTCTGCATGGGGTTAGCTGATTGCCATTGTTCCCCAGACCCAGTTGGCCATTGCCATTGTAACCCCAGCCGTATACCTCACCATTGTCTATCACAGCCATGGAAGAGGTCTGGCCACAAGCAATACTGACCACCATTTTGGTCTGTAGGCAATTGGAGACTTTGCGGGGAGTTGGCTGATTTGCTGTAGACCCAGATCCAACCTGACCACAATTGTTATAGCCCCAGGCATAGACATCTCCATCAGACGAGAGGGCCATAGAATGATGGGAGCCACAAGCTACTTCAATCACTTTCTTAATTAGCAGGTTGGTACAGACTTGTATGGGAGTGACACCCTGATTGGTTGTTCCGTTCCCAAGCTGACTGTATCCATTATGCCCCCAAGCATAGACTTCGCCATCTTCGGTGCTAAGTATCACATGGGGTCCACTTCCATAACTGAGACTGCTAATCTTCTTTCCACACAGGATTTCCAATTTCTTTGGTGCTATTGTGCTCTGATTATCTCCAGTCCCGAGACAATTACTGCAATTCAGGCCAAACACAAACACCTCATCGCTGTGGGTCATGTATATAGCTTCATTGGCGGACGTGCCAAATACACACGCTTTCCGAATAGTCATTATCTCTTGAGGGGGAAGCAGTGTAAATATTGGCCACTTGCCTACATCCACCATGACTCTTCTGGGTTTCATACCATTCCTATAGGCAAGGTGACATTGCTCCTGGCAGGGAGAAGTCACGGTACGACTAACCCGCGCGGGGGAGAAAGGGTGCGAAGTCGCCGCATCACGTGACAATAATGGAAAC
>TRINITY_DN7265_c0_g1_i5 len=970 path=[1:0-230 7:231-709 8:710-969]
CGGCCATACAAATACTCTAGCTGTTTAGTACTATTCATCTGAATTGGAACTTATGACAGTGCTGAGCAGCCAGAGGATCATCCCCTAATTCTGCAAAGAAGAGCCAAGCAATGTACAACAGAAAGCAGCAACCCGTCACTTCTGCAGTGCCTTCCAGAAACCAGTGCTCTAGCTCTGCATTTCTCTAGTTAATAGGAAGCAGACCCCAACGTACGCAGTTAACAAAGTGCTTACCTCACCATTGTCTATCACAGCCATGGAAGAGGTCTGGCCACAAGCAATACTGACCACCATTTTGGTCTGTAGGCAATTGGAGACTTTGCGGGGAGTTGGCTGATTTGCTGTAGACCCAGATCCAACCTGACCACAATTGTTATAGCCCCAGGCATAGACATCTCCATCAGACGAGAGGGCCATAGAATGATGGGAGCCACAAGCTACTTCAATCACTTTCTTAATTAGCAGGTTGGTACAGACTTGTATGGGAGTGACACCCTGATTGGTTGTTCCGTTCCCAAGCTGACTGTATCCATTATGCCCCCAAGCATAGACTTCGCCATCTTCGGTGCTAAGTATCACATGGGGTCCACTTCCATAACTGAGACTGCTAATCTTCTTTCCACACAGGATTTCCAATTTCTTTGGTGCTATTGTGCTCTGATTATCTCCAGTCCCGAGACAATTACTGCAATTCAGGCCAAACACAAACACCTCATCGCTGTGGGTCATGTATATAGCTTCATTGGCGGACGTGCCAAATACACACGCTTTCCGAATAGTCATTATCTCTTGAGGGGGAAGCAGTGTAAATATTGGCCACTTGCCTACATCCACCATGACTCTTCTGGGTTTCATACCATTCCTATAGGCAAGGTGACATTGCTCCTGGCAGGGAGAAGTCACGGTACGACTAACCCGCGCGGGGGAGAAAGGGTGCGAAGTCGCCGCATCACGTGACAATAATGGAAAC
>TRINITY_DN7265_c0_g1_i7 len=1274 path=[0:0-158 4:159-288 6:289-534 7:535-1013 8:1014-1273]
CCTCCGTGGCAGCTATGTCCCTGTACAGGTTTAAAAAATTAGTAAGAGATTTTTAAAGAAGGGGCAAGTTCTAAAAGGAGGTGATCAGCAAAGTTCATTAACTGCTCTATGTATGAGAGATGGGAGCTCAACTAGGCGCTACATAAAACATAAATGTTACCTGATTTTTAGAACAGCTTTATGGACATAAATGAATTTTCCATCTACTCGAAACTTTAGGTCAGAGGTTTCTGGACTGTCAAACTCTTTCTTCAGAGACTCCGCTACTGTTAAAAAGTCTTCATACTCTTTCCTTTTCCATCATGATCTGCACAGGGCTTAGCTGATTACTTTTATTGCCAGTCCCCAGCTGCCCATAAGTGTTAGCTCCCCAGGCATAGAGCAACCCCTCATCTGTTAGTGCTAGCGTGTGTGCATAGCCGCAGGCAATCTGAAGCACACACACGCCGTGCAGCGCTGCCACTCTGCATGGGGTTAGCTGATTGCCATTGTTCCCCAGACCCAGTTGGCCATTGCCATTGTAACCCCAGCCGTATACCTCACCATTGTCTATCACAGCCATGGAAGAGGTCTGGCCACAAGCAATACTGACCACCATTTTGGTCTGTAGGCAATTGGAGACTTTGCGGGGAGTTGGCTGATTTGCTGTAGACCCAGATCCAACCTGACCACAATTGTTATAGCCCCAGGCATAGACATCTCCATCAGACGAGAGGGCCATAGAATGATGGGAGCCACAAGCTACTTCAATCACTTTCTTAATTAGCAGGTTGGTACAGACTTGTATGGGAGTGACACCCTGATTGGTTGTTCCGTTCCCAAGCTGACTGTATCCATTATGCCCCCAAGCATAGACTTCGCCATCTTCGGTGCTAAGTATCACATGGGGTCCACTTCCATAACTGAGACTGCTAATCTTCTTTCCACACAGGATTTCCAATTTCTTTGGTGCTATTGTGCTCTGATTATCTCCAGTCCCGAGACAATTACTGCAATTCAGGCCAAACACAAACACCTCATCGCTGTGGGTCATGTATATAGCTTCATTGGCGGACGTGCCAAATACACACGCTTTCCGAATAGTCATTATCTCTTGAGGGGGAAGCAGTGTAAATATTGGCCACTTGCCTACATCCACCATGACTCTTCTGGGTTTCATACCATTCCTATAGGCAAGGTGACATTGCTCCTGGCAGGGAGAAGTCACGGTACGACTAACCCGCGCGGGGGAGAAAGGGTGCGAAGTCGCCGCATCACGTGACAATAATGGAAAC
>TRINITY_DN7265_c0_g2_i1 len=466 path=[0:0-465]
CTAAGATGCCAGTTCAGTGGTGTAGCAAGGCTGTGGTGGGCCCAGGCTTGTCTCCCAATTGGAGGCCCCCTAAGGAGTCAAGCAGCAGCGAGCCTTCCCATCTCTCCCCCTACTTCCCCATGCCACCAAAGCAGCAGCAACCCCGTCAGAAAGCAAATTTTAAGAGTGGGTGGGGACAGGGACAATACTTCACCCCCACTCACTCTGAGGACTTCCTTCTTACTGGGGCCTTTTGCAAGCTGCCCAAGTTCTACTAGGACATTTTCAAAGTGGTTAGGAACAGAGTGTTGTCCTTGCTTCCTCTCCCCCGAAAATTTCCTAGCAGCAGTCAGGCCATTTGCAGAGGATCTTCCTGAGCCCCTTCCTCCGTGGCAGCTATGTCCCTGATTTTTAGAACAGCTTTATGGACATAAATGAATTTTCCATCTACTCGAAACTTTAGGTCAGAGGTTTCTGGACTGTCAAA
>TRINITY_DN7170_c0_g1_i1 len=633 path=[0:0-632]
CCTACACTTTCAGAAGACTACTGGTGGCCGAGAATGCCATGAAAATTGAGGATTTGAGGATTCAGGATAAAGGAAATGCTGCAGTTTGCAATCTACCCGTCAGTGCAACGTCTGTCCTCTTTTCCTGTAAACAGCTCCTTTGAAAATATACAGCAGAACTCGAAACTAATTTCTTCTCTCAGAATCAAATTGCTTTATAAGAAGAAAAAAAATATTAGAAGCTGTCCTGGCTAACACACAGTATCAGCCTGGGAAGAAGGTGAAAGGATCTGCAGACACTGCAGGAGGAACAGGTTATAGAGCTCCGAACTGAGACAACAGCAGACACTCAGCTGAAGGCTCGATCCATTATGGGAAGGAGTTCAAGTAAACCAAAGACTCACCAAGAAAAGGAAGAAAAAGGCCCTCAGGATTTCAGCCAAACGAATGAGGCATCAGATCTGAGGATTGTTCTTGTCGGGAAGACTGGAGTTGGGAAAAGTGCAACAGGAAACACCATCCTTGGGGAGGGGAAATTTATTTCCAAACTCGCAGCAAAATCCATAACAAAGGAGTGTATTAAGCAGAATAGTGAGCGGAATGGCAGGAAGGTCACAGTTGTTGACACTCCTGGGCTTTTTGATACAAAAGTCT
>TRINITY_DN7170_c1_g1_i1 len=245 path=[0:0-244]
CATAGCAGAGTACAGCGTGGAATATAAAGAAGAGGCAGGAGACAGAAGTCATGAGGGGAAGGATAAATGGTTTGAAATGAGGACAGGAAATGAAACTGAGTCTGGTCGCATCTTCGGACTGAAACCTGAGACACGCTACAGAGTCCGAGTGACGGCCGTGTGTGCGGACGGCGTGATGAGTGACCCCAGTGAAGAGACTGTGTTTGAAACCTCATCAGGCCCTCAGGATTTCAGCCAAATGAATG
>TRINITY_DN7253_c0_g1_i3 len=1378 path=[0:0-263 2:264-1377]
CAGGAATTAGGTCTTCAAGCTCGAGACCTGCGGTTTCAGCACCAAGTGAGCATCACGCCTAGGAACAATCGGATTATCATTAGAATGGAGTTTTTGAAGGCTGTGATAACACCAGAGTCTCTTCTGATACTAGATTATCGCAGTGTCAGTATGGAAAGGTGGCTCTTTGAAGAACTGGCGCCTCAGCTGGCTGGAGAAGGTCAACTAGCTACATATTCCTTGCCCTTTGAATTTAGAGCCATTGAAGCAATACTCCAGTACTGGATCAGCAGTCTTCAGGAGAGACTTGGCATTGTGCAACCTCAGATCCTTGAGACACTGAATGCGTTAGTGGACCCGAAGCTTCTGTCTGTGGATAGGAGCAAGCTACATGTTCTACTGCAAAATGGGAAGAGTTTGTCAGAGTTAGAAACCGATCTTAAAGTTTTCAAGGAAACAGTCCTGGAAATCTTAGATGAAGAAGAATTACTAGAAGAGCTCTGCCTAACTAAGTGGACTGACCCACAAGTCTTTGAGGAGAGTATTTCTGGAATCGACCATGCAGAGGAGATGGAGCTGCTGCTTGAAAATTATTACAGGCAGACGGAGGATCTTGCCAATGAAGCACGTGAGCTCAGAGTATTGATCGATGACTCGGAAAGTATCATCTTTATCAATTTAGACAGCCACCGTAATGTGATGATGAGGCTGAACTTGCAGCTGACCATGGGAACGTTCTCTCTCTCACTGTTTGGACTTATAGGAGTAGCCTTTGGCATGAACTTGGAATCCACACTTGAAGAGGACCACAGAGCCTTTTGGCTGATCACGGGTATTATGTTCTTGGGAAGTGGCCTTATCTGGAGGCGTCTGCTTTCATTCCTTGGACGGCATCTAGAACATCCCGTAACTCCCCCTGTGCCTGCCTTGTTGAAAAAAACTAACCCAGTAAATGGAAAACTGGAGGTGAAAAGCACACTGACACATGGATAGAGTTAACAATAATGGCCGACTTTTCCTCTTATTGTTGGACATTGGACAATGGTTTCCCACACATTGTAAAAAAAAGTGTAAGGGGTTTTAAACTCATTCTGTTGCAAATATTGGTTTCTATTATATTCCAAAGATGTATTTTGAGTTTTAACTGCACAGAAGCTAGCTAATCCGGAGATAAAGCCAAGTTACCCTTTAATATCCTTCCTTGGGTTACAACCATGTGTCTATCTAAGCTACTGTAGGATGCAGGAAGGCACAGATTAAAATTCAGATTCTTGTGTTCCATCCAAACACTGGTTTGGCCTTTGTTAACCAAGAGATTTGGTAGGCTCTTTAGTAGCATTAAATAGAAACCTACAGCTGACTTTTGTGGAACCTTTGAGAGTCTTGAGGACTGGAGAGA
>TRINITY_DN7253_c0_g1_i2 len=1396 path=[0:0-263 1:264-281 2:282-1395]
CAGGAATTAGGTCTTCAAGCTCGAGACCTGCGGTTTCAGCACCAAGTGAGCATCACGCCTAGGAACAATCGGATTATCATTAGAATGGAGTTTTTGAAGGCTGTGATAACACCAGAGTCTCTTCTGATACTAGATTATCGCAGTGTCAGTATGGAAAGGTGGCTCTTTGAAGAACTGGCGCCTCAGCTGGCTGGAGAAGGTCAACTAGCTACATATTCCTTGCCCTTTGAATTTAGAGCCATTGAAGCAATACTCCAGTACTGGGATCATGTTGTTATCTAGATCAGCAGTCTTCAGGAGAGACTTGGCATTGTGCAACCTCAGATCCTTGAGACACTGAATGCGTTAGTGGACCCGAAGCTTCTGTCTGTGGATAGGAGCAAGCTACATGTTCTACTGCAAAATGGGAAGAGTTTGTCAGAGTTAGAAACCGATCTTAAAGTTTTCAAGGAAACAGTCCTGGAAATCTTAGATGAAGAAGAATTACTAGAAGAGCTCTGCCTAACTAAGTGGACTGACCCACAAGTCTTTGAGGAGAGTATTTCTGGAATCGACCATGCAGAGGAGATGGAGCTGCTGCTTGAAAATTATTACAGGCAGACGGAGGATCTTGCCAATGAAGCACGTGAGCTCAGAGTATTGATCGATGACTCGGAAAGTATCATCTTTATCAATTTAGACAGCCACCGTAATGTGATGATGAGGCTGAACTTGCAGCTGACCATGGGAACGTTCTCTCTCTCACTGTTTGGACTTATAGGAGTAGCCTTTGGCATGAACTTGGAATCCACACTTGAAGAGGACCACAGAGCCTTTTGGCTGATCACGGGTATTATGTTCTTGGGAAGTGGCCTTATCTGGAGGCGTCTGCTTTCATTCCTTGGACGGCATCTAGAACATCCCGTAACTCCCCCTGTGCCTGCCTTGTTGAAAAAAACTAACCCAGTAAATGGAAAACTGGAGGTGAAAAGCACACTGACACATGGATAGAGTTAACAATAATGGCCGACTTTTCCTCTTATTGTTGGACATTGGACAATGGTTTCCCACACATTGTAAAAAAAAGTGTAAGGGGTTTTAAACTCATTCTGTTGCAAATATTGGTTTCTATTATATTCCAAAGATGTATTTTGAGTTTTAACTGCACAGAAGCTAGCTAATCCGGAGATAAAGCCAAGTTACCCTTTAATATCCTTCCTTGGGTTACAACCATGTGTCTATCTAAGCTACTGTAGGATGCAGGAAGGCACAGATTAAAATTCAGATTCTTGTGTTCCATCCAAACACTGGTTTGGCCTTTGTTAACCAAGAGATTTGGTAGGCTCTTTAGTAGCATTAAATAGAAACCTACAGCTGACTTTTGTGGAACCTTTGAGAGTCTTGAGGACTGGAGAGA
>TRINITY_DN7253_c0_g2_i1 len=951 path=[0:0-950]
CTTTGAGAGTCTTGAGGACTGGATCACTTAAAGATCTTATGAATTTAAAGATCCTATGAATTTAGGAGCTTAAGCTTCTAGCTAATAATAATGATGATAATTTGAAAACATTTACCATTGTTTAATAACTACTGCCTTTATGTTTTAAAAATGGGATTCACTTTTACAGATTTAAGCCACTGGAGTTAATGCCTCATATAGGTTTTATTTCCTGTCTAACAGCCAGAGCAAGAGAGAGAGAGAAACCTGAAAGGTTTTATCCAAAGTAGGAAAAACGGGTGATCACATGAGAAACCCTGATGGCTAACCAAACATCTTTGTATTAAACTCAGGTAGGCGGAGACCTATTCATGCTGGTAAGTGGATACACGTTCAAGAACTGAGACACTGCCCTTTCACTCGCAATTCATTGGATGCATTCACTTATTTTTATATCTAAAATATAATTTATATGAACATGATCATCCACTCAGTTGTGTGAGAGAGAGCAGTAGCTCAGTGCTTATAGGGAAACAGTATTCCATGGACACTGAGATGCTCACTTAACAGGACTTCTCAACAGAGACTGGCAAGGTAGGCAGTAGTTTGCATAATTGCTTCTCAAAGAGTCTCCCTGAGGGCTGAACCAGCCTTTTTTCCCCTGACTAAATACTTTGTTCTTTATCATCTTTTTAAAGAATTAAAAAGCACATTAGTCTTGTCCATCTTGTACCTAGTTTGGCTGTAGCTGCAGAGTTAAGTAACCGGGGATCACAGAGGTCAGGCATGGTAGCTGAAGACTCCTGATTGTTGCTTGTGATAGTGAGGGGCTGAGGGACTTCAGTTACTGACTTCCATGCTAAGTATTTGCCCTAAGTATTTGCCCTTTGGCCCCGTACCGAAACCACCGGCTTCGTTCCCCGCCGGGGTCACCCCGTAACGCCACAACAGACGTGCTGGGGGGATCCCGGC
>TRINITY_DN7217_c0_g1_i1 len=215 path=[0:0-214]
CCCCTTTCAACTCCTCGCTCTTACAGAAACCTGCCAACTCTGTTACCCCGGCCGCTCCATGCTCCGGGGGCCTTTCGTTCTCTCACCGACCCCGCCCTGAGGGCCAGGGGGGTGGGTTTCCTCCTTGCCAAGCCCTGCCAATTCCAAACCCTTTCCCCTCCTTCCTCTCTCTCCTTCCCTTCCTTTGAGGCCCATTCTCTGCATTTATACTCCCC
>TRINITY_DN7217_c3_g1_i1 len=232 path=[0:0-231]
CTGGGCAGGGTGGTTGGGGGGTGTCCCCCCTTCCACCCACGCGGCCTGGGCTCGGGGAGGGTTTTTTTTTTTTACTTTTTTGTTGGGACTTACATTGCAGCCATTCCTTTAAATGGCTCCAATGTAAAAAAATCCGGTACCCGGAATCCGGTAACCAGACCGGATTTACCAGGTTGAATCCGATAATGCCGGTATGCCCAGTACCAGCATTATCGGATACCGGAAATGCCGG
>TRINITY_DN7217_c3_g2_i2 len=289 path=[0:0-73 2:74-100 3:101-288]
GCTGCAATGTAAAAAAATCCGGTACCCGGAATCCGGTAACCAGACCGGATTTACCGGGTTGAATCCGATAATGCTGGTATGCCCAGTACCGGCATTATCGAATTCCGGATTTACCGGTATTCCCACCCCTAATAAATGCACAAAGTGGGCCTCGAGGGGAAGGAGAGGGAGGAGGGGAAAGGGTTTTGAATTGACAGGCCTTGGCAAGGAGGAAACCCACGCCACCCCCCTGGCCCACAGGGCGGGGTCGGTGAGAGAATGAAAGGCCTCCCGAGCATAGAGTGGCTGG
>TRINITY_DN7217_c3_g2_i1 len=289 path=[0:0-73 1:74-100 3:101-288]
GCTGCAATGTAAAAAAATCCGGTACCCGGAATCCGGTAACCAGACCGGATTTACCGGGTTGAATCCGATAATGCCGGTACGCCCAGTACCGGCATTATCGGATTCCGGATTTACCGGTATTCCCACCCCTAATAAATGCACAAAGTGGGCCTCGAGGGGAAGGAGAGGGAGGAGGGGAAAGGGTTTTGAATTGACAGGCCTTGGCAAGGAGGAAACCCACGCCACCCCCCTGGCCCACAGGGCGGGGTCGGTGAGAGAATGAAAGGCCTCCCGAGCATAGAGTGGCTGG
>TRINITY_DN7251_c0_g1_i1 len=1228 path=[0:0-1227]
CGTGAATGGCTAACAGAACTATTCCAACAAAGCAAAGTCAGTATGCAGAAGATGTTGCCGGGTAAGTGATCAAGATGCAGTTCTCCTCTTGTACATGATAACTGATACACTGCATCTACATTAAGTGTATGATAAGTTGTAAAACATGGGTACAATCCTACTCCCAACCTTTAAAATCTATACTCCAGGGAAGGCAGAAGGATATCTCCTCCTGCCTTAATGTACTATACAGATTTGTTTAAAAAGCATTATCCCATGCCTCCTACTAAAGGCAGCCTGGGACAGCTTACAGTATTATAATATATAAAATGGGGCAAAAACAAGAGGGAAAACACAGCCTCCCCACAGTGGGGAAAGGGATGTCTGTTAAATATTTTTTATTTTTACAAAAAAAAAACGCCCAACCCAGCTCCACACCAACAATAACACACACACCCCTTCTGCCCATTTCCCTCACCAAAAGCATGGTGGAACAGCCAGGTCTTGCATTGAACGTCGTTCCATAGTGGGGGACCCCTAGGGGACCTTGAAGTGTGTTCCTGTCTGTCCACGGGACGGGTAGAGAGCATGGGGAGTGAGGCAATCCCGCAGATAGAAGGGGCCCAAGCCATATAGGGCTTTATAGTACCTTTATATGTATTTAAAATGTTGGGAGCTATAGCAGGGGGCAGCATTGGCAGCTGATCTGCGATTCAGGCTTTGCTTTTTGTTGGCTCTCCTACGGTGCTGTGGGGAAAGTGGCTGCAGCTGTACAGCAGGAGCAGCCTCCACTAGGATAGGTGCCTGAGGAAAGGTAGCATGGATTGGGGTGATTGCAAGGTGGTGGGGCAGTAAATTCATAGGGCGAGTGTCCTGTAAATGTTAGCTTCCACTCACTGTTAAGAAGCGCCTTTCTCCAGGGCTCCAGAGTGGGCGAAGGTCCGTCATCAGTTTTACTTGAGAGCTGGCAGTGGAGCTCATGTAGGACTGATGACTAGTCTCTTCGCCTGTTCTGGAGTCTTGGGGAGAGGGGCTTTAGAGTCTGACAGCATAGGTCTGAAAATGTCTCTTAAACTCTTCATGCCCAGGAATGTGAGTGGTTGCACATCAATCCAACATGGAAATTGACAAGTTACTATCCATACACTCTTTTCTTGAAGTGGGTTAAATAGCATTATTTCCTGTTACAGAGATTGACCAGAATAAGGATCGTATGCTGGAGATCTTAGAAGGGAAAGGACTTAGTTTC
>TRINITY_DN7184_c0_g1_i5 len=239 path=[2:0-42 12:43-238]
CCGAGATCTACACTCTTTCCCTACACGACGCTCTTCCGATCTTGGTGCTTGTGCTAAAGTGCTTTTGCACTTTACTATTGTGGTCCCGGTGCTGCCGCAGCCTCTCCGACTCGAGCTGGGCGCCCTGGGGCCGCAAGGAGAGCTGGGTGCGGAGGCTCCGCAGGGAAAATGCACGGCTCCACATCCTCGCAGCGCTACCACCGCGGTCCGATTTGTCCGTTCCTCTAAGAGATCGGAAG
>TRINITY_DN7184_c0_g1_i4 len=1479 path=[1:0-243 4:244-271 5:272-727 7:728-728 9:729-732 11:733-1282 12:1283-1478]
TTACTAAAGATGCAAACATCAAACAAACATTAGTACATCAGAAGCAGGAAGCCTGCCAGAGTTAGCTCGTGTAAAAAGAGCATTGATAAATCTGAAAAACTGCCAACAACTGATGCAACACTAAACAGGCATTCTAGAGCATATTGATAAACTAAACAGCAATATGTCACCAGGACTAGATGGCATTCATCCAAGAATTCTGAAGGAACTATTTATTTATTTACGAAATTTATATCTCGCTCTATCCCGCCACAGGCGGCCCAGAGCGGCTATGGTATGTAACCTATCACTAAAAATAATCCTCTATACCAGAGAATTGGAAGGTAGCTAGCCTAATACCAACCTGCACATTATTCAATTCTCAATACTATAGCTAGGGAATGCCTAGTGAAATTAACAAGAAGCAGGTTTGAAACAAGCAGATTTTTCATATCACATACAATGAACCTATGGAACTCATTGCTAAGGGATGTTGTGATGGCTAATAGCATAACTTGGTTAGAAAAATGACTCAAATTCCTGGAAGATAATAATTAATTATCCAGTTAACGTGGAGCTACGTTGGTCACAGAATAAACCCCCTGACTGCCAGGAGCTGAATCACTCCACCGATGTCTGGTTTTTGTACTCTTCCTCTGCAACATCTGTGCTGGCCACTGTCAGTAACAGGATACAGGGCTAGTTGGAGCATTGTTGGTCAGACCCAGTATGGTGGCTCTTAACCACCCCCTTTTCAATCCAGTAAATTCAAGCCCATAACGGTGTGCACCATCATCAATCTGACTTTTATTGGACAACCTGGAAGAATTTGTGGTTGCAGGGCGTCTCCCAATCTTCATTTGTGTAATAATGTTGCTTATGTTACTGGCTTGCCCTCCTTTCTGTGCATCTGTGGCTTCTTTATGCTTGCTTAATACTTGGAGTAATTCTGATACTGTCCGTTTTTTGTCAAAAGGTAGTGAAGATGCAACAGCAGAGGCAGCTGCCACCAGCTCTTGTTTAAGGGGCTTCCTTTTAGCTTTGCTGTCTTCTGTAGTTTTATGAGGCATACCATTTGTACTGTCCAAACTTTTTAGCAGGTTCTGGTCTTGTTCCTTTATCTTTTGATCTTTTAACATCTGGAGTGTCCTCTTTGAGCTTATTTTTACTTTCATTTCACCAATAAGCTTTAGCACATTCTTCGTTGCATTCACCTGTGCTATTTTATCCTGATTCCCTGAAGTCTTCTCATTGCTGTTGTCTTCAGGAACAGTAGATACATCATCTTTCTTGTCACAGAAGAAGGTGCTTGTGCTAAAGTGCTTTTGCACTTTACTATTGTGGTCCCGGTGCTGCCGCAGCCTCTCCGACTCGAGCTGGGCGCCCTGGGGCCGCAAGGAGAGCTGGGTGCGGAGGCTCCGCAGGGAAAATGCACGGCTCCACATCCTCGCAGCGCTACCACCGCGGTCCGATTTGTCCGTTCCTCTAAGAGATCGGAAG
>TRINITY_DN7184_c0_g1_i2 len=1659 path=[1:0-243 4:244-271 5:272-727 7:728-728 9:729-732 10:733-912 11:913-1462 12:1463-1658]
TTACTAAAGATGCAAACATCAAACAAACATTAGTACATCAGAAGCAGGAAGCCTGCCAGAGTTAGCTCGTGTAAAAAGAGCATTGATAAATCTGAAAAACTGCCAACAACTGATGCAACACTAAACAGGCATTCTAGAGCATATTGATAAACTAAACAGCAATATGTCACCAGGACTAGATGGCATTCATCCAAGAATTCTGAAGGAACTATTTATTTATTTACGAAATTTATATCTCGCTCTATCCCGCCACAGGCGGCCCAGAGCGGCTATGGTATGTAACCTATCACTAAAAATAATCCTCTATACCAGAGAATTGGAAGGTAGCTAGCCTAATACCAACCTGCACATTATTCAATTCTCAATACTATAGCTAGGGAATGCCTAGTGAAATTAACAAGAAGCAGGTTTGAAACAAGCAGATTTTTCATATCACATACAATGAACCTATGGAACTCATTGCTAAGGGATGTTGTGATGGCTAATAGCATAACTTGGTTAGAAAAATGACTCAAATTCCTGGAAGATAATAATTAATTATCCAGTTAACGTGGAGCTACGTTGGTCACAGAATAAACCCCCTGACTGCCAGGAGCTGAATCACTCCACCGATGTCTGGTTTTTGTACTCTTCCTCTGCAACATCTGTGCTGGCCACTGTCAGTAACAGGATACAGGGCTAGTTGGAGCATTGTTGGTCAGACCCAGTATGGTGGCTCTTAACCACCCCCTTTATATTTTGCCCCATCTCCTTGGGTGATTGGATGCTTGAAAACCTCTTTGTTGAACTCTGAATGATGCCCAAATTGATTGGAGTATTTTCTGGGCTCATGAGTCCATCATACCCGTTACCCAGCAGACATTCTTTGAGCAAGCCACTTCTCAAGAGTATGAACAAGTAATGGAGACACTTTTCAATCCAGTAAATTCAAGCCCATAACGGTGTGCACCATCATCAATCTGACTTTTATTGGACAACCTGGAAGAATTTGTGGTTGCAGGGCGTCTCCCAATCTTCATTTGTGTAATAATGTTGCTTATGTTACTGGCTTGCCCTCCTTTCTGTGCATCTGTGGCTTCTTTATGCTTGCTTAATACTTGGAGTAATTCTGATACTGTCCGTTTTTTGTCAAAAGGTAGTGAAGATGCAACAGCAGAGGCAGCTGCCACCAGCTCTTGTTTAAGGGGCTTCCTTTTAGCTTTGCTGTCTTCTGTAGTTTTATGAGGCATACCATTTGTACTGTCCAAACTTTTTAGCAGGTTCTGGTCTTGTTCCTTTATCTTTTGATCTTTTAACATCTGGAGTGTCCTCTTTGAGCTTATTTTTACTTTCATTTCACCAATAAGCTTTAGCACATTCTTCGTTGCATTCACCTGTGCTATTTTATCCTGATTCCCTGAAGTCTTCTCATTGCTGTTGTCTTCAGGAACAGTAGATACATCATCTTTCTTGTCACAGAAGAAGGTGCTTGTGCTAAAGTGCTTTTGCACTTTACTATTGTGGTCCCGGTGCTGCCGCAGCCTCTCCGACTCGAGCTGGGCGCCCTGGGGCCGCAAGGAGAGCTGGGTGCGGAGGCTCCGCAGGGAAAATGCACGGCTCCACATCCTCGCAGCGCTACCACCGCGGTCCGATTTGTCCGTTCCTCTAAGAGATCGGAAG
>TRINITY_DN7184_c0_g1_i3 len=1722 path=[1:0-243 4:244-271 5:272-727 7:728-728 8:729-791 9:792-795 10:796-975 11:976-1525 12:1526-1721]
TTACTAAAGATGCAAACATCAAACAAACATTAGTACATCAGAAGCAGGAAGCCTGCCAGAGTTAGCTCGTGTAAAAAGAGCATTGATAAATCTGAAAAACTGCCAACAACTGATGCAACACTAAACAGGCATTCTAGAGCATATTGATAAACTAAACAGCAATATGTCACCAGGACTAGATGGCATTCATCCAAGAATTCTGAAGGAACTATTTATTTATTTACGAAATTTATATCTCGCTCTATCCCGCCACAGGCGGCCCAGAGCGGCTATGGTATGTAACCTATCACTAAAAATAATCCTCTATACCAGAGAATTGGAAGGTAGCTAGCCTAATACCAACCTGCACATTATTCAATTCTCAATACTATAGCTAGGGAATGCCTAGTGAAATTAACAAGAAGCAGGTTTGAAACAAGCAGATTTTTCATATCACATACAATGAACCTATGGAACTCATTGCTAAGGGATGTTGTGATGGCTAATAGCATAACTTGGTTAGAAAAATGACTCAAATTCCTGGAAGATAATAATTAATTATCCAGTTAACGTGGAGCTACGTTGGTCACAGAATAAACCCCCTGACTGCCAGGAGCTGAATCACTCCACCGATGTCTGGTTTTTGTACTCTTCCTCTGCAACATCTGTGCTGGCCACTGTCAGTAACAGGATACAGGGCTAGTTGGAGCATTGTTGGTCAGACCCAGTATGGTGGCTCTTAACCACCCCTTTGCATGCAGCCTTGTGTTGTTTAATAGTGTTTTGAATAAGGGAAAATAGTGCTGCTCTTTCCTTTATATTTTGCCCCATCTCCTTGGGTGATTGGATGCTTGAAAACCTCTTTGTTGAACTCTGAATGATGCCCAAATTGATTGGAGTATTTTCTGGGCTCATGAGTCCATCATACCCGTTACCCAGCAGACATTCTTTGAGCAAGCCACTTCTCAAGAGTATGAACAAGTAATGGAGACACTTTTCAATCCAGTAAATTCAAGCCCATAACGGTGTGCACCATCATCAATCTGACTTTTATTGGACAACCTGGAAGAATTTGTGGTTGCAGGGCGTCTCCCAATCTTCATTTGTGTAATAATGTTGCTTATGTTACTGGCTTGCCCTCCTTTCTGTGCATCTGTGGCTTCTTTATGCTTGCTTAATACTTGGAGTAATTCTGATACTGTCCGTTTTTTGTCAAAAGGTAGTGAAGATGCAACAGCAGAGGCAGCTGCCACCAGCTCTTGTTTAAGGGGCTTCCTTTTAGCTTTGCTGTCTTCTGTAGTTTTATGAGGCATACCATTTGTACTGTCCAAACTTTTTAGCAGGTTCTGGTCTTGTTCCTTTATCTTTTGATCTTTTAACATCTGGAGTGTCCTCTTTGAGCTTATTTTTACTTTCATTTCACCAATAAGCTTTAGCACATTCTTCGTTGCATTCACCTGTGCTATTTTATCCTGATTCCCTGAAGTCTTCTCATTGCTGTTGTCTTCAGGAACAGTAGATACATCATCTTTCTTGTCACAGAAGAAGGTGCTTGTGCTAAAGTGCTTTTGCACTTTACTATTGTGGTCCCGGTGCTGCCGCAGCCTCTCCGACTCGAGCTGGGCGCCCTGGGGCCGCAAGGAGAGCTGGGTGCGGAGGCTCCGCAGGGAAAATGCACGGCTCCACATCCTCGCAGCGCTACCACCGCGGTCCGATTTGTCCGTTCCTCTAAGAGATCGGAAG
>TRINITY_DN7184_c0_g1_i6 len=805 path=[3:0-53 7:54-54 9:55-58 11:59-608 12:609-804]
TGTTTTTTCTCCTTTAGTGAAAATATTAAGTCTTTCTCCTTTGTACATCGCTTTCCTTTTCAATCCAGTAAATTCAAGCCCATAACGGTGTGCACCATCATCAATCTGACTTTTATTGGACAACCTGGAAGAATTTGTGGTTGCAGGGCGTCTCCCAATCTTCATTTGTGTAATAATGTTGCTTATGTTACTGGCTTGCCCTCCTTTCTGTGCATCTGTGGCTTCTTTATGCTTGCTTAATACTTGGAGTAATTCTGATACTGTCCGTTTTTTGTCAAAAGGTAGTGAAGATGCAACAGCAGAGGCAGCTGCCACCAGCTCTTGTTTAAGGGGCTTCCTTTTAGCTTTGCTGTCTTCTGTAGTTTTATGAGGCATACCATTTGTACTGTCCAAACTTTTTAGCAGGTTCTGGTCTTGTTCCTTTATCTTTTGATCTTTTAACATCTGGAGTGTCCTCTTTGAGCTTATTTTTACTTTCATTTCACCAATAAGCTTTAGCACATTCTTCGTTGCATTCACCTGTGCTATTTTATCCTGATTCCCTGAAGTCTTCTCATTGCTGTTGTCTTCAGGAACAGTAGATACATCATCTTTCTTGTCACAGAAGAAGGTGCTTGTGCTAAAGTGCTTTTGCACTTTACTATTGTGGTCCCGGTGCTGCCGCAGCCTCTCCGACTCGAGCTGGGCGCCCTGGGGCCGCAAGGAGAGCTGGGTGCGGAGGCTCCGCAGGGAAAATGCACGGCTCCACATCCTCGCAGCGCTACCACCGCGGTCCGATTTGTCCGTTCCTCTAAGAGATCGGAAG
>TRINITY_DN7184_c0_g1_i1 len=321 path=[0:0-108 4:109-136 6:137-320]
TGGAGTTGTCTTGTAGAATGCACGGAGCTCTGGGAGCAGCTACACCAAAAGTCCATCATTCAGTTATTTATTGATTTTATTTATTTTACGGAATTTATATCCTGCTCTCTCCCGCCACAGGCGGCCCAGAGCGGCTAAGAACATACATATAAATATAAAACAATTCAACTGTAAAATCAAACTATCAAATAACACCCCAACCTCCCCCCCAACCCCCCTCTTACCCTTCTCCCTCACCAAATGCCTGACGGAACAGCCAGGTCCCGCAGTTCCTACGGAAGGCCGGGAGGTCCGGGGCCTGATGTGTCCCCACCGGGAGGG
>TRINITY_DN7260_c1_g1_i1 len=881 path=[0:0-880]
GTGCTCTTCCGATCTCCTTATACACTGCTGATGTGCTACTCTAGATTTAGTGTGTGCTCCTTCATGGTGAGAGGCATTATTGCCCATTGACATCCCCCACTCCACCCACAAATAGGTGATTCAGGGTTGGGTAAATGCTCCTACCCCCCAGGTTTTCAGAAGCCTTATAGAACCCCTGCCCAGTCCCCCAGCCCACACACACCAGGAGCCCAGTAAGGTCCCATCTTTGTCATCAGAACTTCTGTGCTCTTGCTGCTCATAAGTAAACTCTCAGGTAGAGATTAATTCCACACTCCCACATTACAGGCAGCTTCTTTCTGACCGTAGTTATGCTGCATAATGGCCCTTTTTACACGAGACAGACCCCCTGCATGCACACGCAGGTCCACTGCATGTGTGGGTGCTGCCCGTATGAACACCGGAGGGGGGGGCATGTGCATGCTCCTGAAACCCCCCCATCTCTACCCATCACCCACATATGGAGCAAACAGCAAAAAGGCAGGTTGCTCTGTATGTGGAGATGGGTGTGCGCCCATCTGCACCCTCCCCCCACCATCATCTTTGCAGTGGTGCCCCACCTGCCGCACACCGATCCTCCCTGCTCATTTTTAAAAGGGCCAATGTGACCTTTCACTGTGAGTGAGGATTTGGTACCCACTTAAATCTTATGTAGTATCTTGGTATGCAGGTTATGCATGCCCTTGGACAACTGGACAGATGAAAATTGTGCCCTTTTAAGTCCTATTTCATGTATTTTGCAGTAGGCAAACTTGTTCTCAAGATGTATTATTTTAAAATGTGTTTTTATTGGAGGATTTTTTTAAATTATTGAGCATGAGTCCCATATGCAATGGTTTATATCTTAAAAATGATGTTTTATG
>TRINITY_DN7260_c1_g2_i1 len=248 path=[0:0-247]
ACCAGTCTGAGACAGAGAACTGCGACATCAATGGGATTTCTCACTTTTGCGAGATCTTGTTTCAATCCTGGTCTCAATGAAAATCCAAACCATGAAAAACGTTGTTTAATATTGTAAACCTGATCATTTTTACAGTGATGGAGCAGTATCTTAAACTGTTGTCGATCTGGCTTCAGCCTCCCTCATGCTGACACAATAGATGCAGTCTTCATTTATCCAGTGCATAGGGAGGTTACATACCTTATACA
>TRINITY_DN7260_c1_g3_i1 len=718 path=[0:0-717]
TTCTATGTGACTTTTTTAACATTTGCACATTCTTAATAAAGATATTTATATTATTAATTTCTACTTGCAAATTTTATTTTCATCTTATCAGTGGCTCTTATTTTAATCTATCAAGTCCCACACCAGTTGCCTTAGGATAGGTATGGTTCTATGATCTCTCATGAGAGTGCAGGAAATAAATACGGGAAATAACCTTGACTGGATCACACACCCTTTTATTGCAGTATTTTGTTTTTGTCTAGAACACTGTAAGATGCCACGTTGCAAACAATGTCCCTTCATTCTGAACTACACAAATATACAACACAGAAGTATGGGGATATAATTTGTTATGAGGTCAGCATGAGAACACATTTAGGCCCTTTCTACACAAGAGGCACCCACACATCCAAAAATCTGGGTGTTCGTGTGTGGATGAGTCTTGTGTAAAATCTGCAGCGGGTGCTCCTGACGCACACACCTGCACACCCACCTTCACCCATCACCCACGCATGGAGCAATCGGCGAAAAGATCAGTTGCTCCGTGCGTGTAGATGGGTGGAGGTGGGTGGAGATCAGTGTGCGCCCATCTGCACCCTCCCCCCACCCACCACACACGCACCGGTGCGAACACCGACACCCCCTATCAGTGCGGCCCATGTAAAAAGGGCCTTAAAGAGAATTATGTGATTATAGCCTTTTATATACTATATACTAAATATTGTATAAATAAATGCAG
>TRINITY_DN7183_c0_g1_i10 len=3012 path=[0:0-136 21:137-2972 23:2973-3011]
GTGGATACTGCATGCTGAAGCAGAGTTTGTGGTTAGATATTTAGAACCAGTGGAGCCAAGAGGATAAGGTGTTGGACTTGGTCCTGGGAGCCGACGATTCAAACCCCATCTTAGCCATGAACTCACTGAGCGGCCTCAGCAGCCAATGCGAGCCAAGCACTGCCAGTTGTGTCAGCACTGCGTCCGGCGCTATGACCACCATTGCCCCTGGATAGAGAACTGCGTGGGGGAGAGGAACCACCCAGTCTTTGTAGCCTACTTGGCTGTGCAGCTTGTTGTCCTGCTGTGGGCTTTTCAAGTTGCCTGGTCTGGCCTTTATTTTGAACAGTCTTGGGAGTGGCTGAAACACAATTTCTTCCTGCTCCTCTCCTTCCTCCTCATCACCATATTCACTGTGGTGGCGATGCTGCTGCTGGTTTCGCACTTGTATCTGGTGGCGTGCAACACCACCACCTGGGAGTTCATGTCACGGCACCGCATCTCCTACCTGAGGCACTGTGAGGCAGAGAACCCCTTCGACCGAGGGGTCGTCCTCAACCTCTGGAGGTTCTTCTGCGCCTGCCGCCTTGTCGCATGGGAGACGATGTACTCGCCAGAGGAGGACAACCCTGCTTGACCTCGGAACGGCCGACAGGACTAAGCCGTCCGATCCCGGTTTGATCAGAGAAAGAGCGGGTAAATCAGTTGTGATTCAGGCCTTGCCTGATATGGGAGGCTTCTCCACAGCTAGGGGAGAGGCTCCTCTTCTGGCGTGTCCTGCGCTAAAGTTTTAGTGTTACGACTTGGGGCCATCCCCCCACGTGTCTTATTTGGGAAAGTTGTTGCACTGTAAGCCAGTTTGCTGCTATTTCCAAGAGTTTAACCCATGCTGAACTATGCCGTTTCTTTGACTTACCCTAGACACAGGAACAAACAATCATGCAAGAGACATGGTGGTGTCTGTAGATTTGCTCTTCCAAGTGGGACTGAGCAATACAGAGTGGCTGTTCACTAGACATCTCCTGTTATACTTCCCCTCCCTTTGTTAATATTACCCAGCAAGCCTTTCTACTGGAAGCTGCCAGGCCATCCTTTGTGCATTACTAGAATAGCTGGTTCTGCTTTTAACACACCTACCTTTCCCCTGGGAATCGGCAGCAGAACAAGGTTTTCTGATAAACCAGACCAGAATTGGTAGTCACTGATGCCATTCACTCTTTTTGTTGGTGCCCATGGTGCCTTAGCAATAGAACTGGGTAACTAGTGGAAAAAATGTCCCGAGTTTTTCATTCACATTTTAAAAATCTGTAGCAAAACACTTTAGCGAAGTCAGGATCACACCCCCTGAGGGTTATGTTGGTCCTAAATGTAAAAGGTGGATACAAAGTAGTTATGATACCTTTTATTGGACCAACTTAGGTTGGTGACTATGCAAGTTTTCGGACCACACACAGTTCGCTCTCACCAACAGAAGCTCGTCCAATTCTGCCTCATCTTTCAAACAATCAAGAGAGCAAGAGTTGTTTAAAACAGAACATTTATTGAAGTGTGAAGATTTCACAGCCTGTACCGATTGCTTTTTCACCCCATCCCCTTTTCAAGAACTAAGATTGTCAACTGAGTTATAACGTATGAGGCTCTAATCCCCCACTAGATCCTGGTTTTGAAAGCCTGCTGTGATATTTCCCCACTATTCATTAGAAACAGTACATCAAGCCCATTTGGAAGGAAGAGGAGACTGTAGTCAGAGGTGGAATTTTAAGACCATTCTCAGCGACAGCCAAATTAGTATGTTCCTGGTCACTTGTAGAAGGGCTTTTCTAGGGTCCTTGAAATGTCATCTTAATATGAGACAAGCTTTATTTCCCTTATTCTCACCAAAAAGAAAATAATACAGACAAGCAAAGTGCGCTCTGGGGAAATTGTGATTTCTACAGTAGAAATCCTCTTACCCAGACCACTCTACTCAAGCTCCTTCCCCCTTCCAAACATGTCCCTGTAGGACACACACAGCCAGATACTCAGGCAAAATAGCATGTTCCTCAAGGTGCCTTGATAATGGGATTTCTACTCTGCTTATCATCTCTTATGAGCATGTACGATATTTATTGGATGTCTTGCTTAAACATGCTTAGGTTTTCTCCAATAGCATGCTTAATACTGTGTTTCCAACTCTTTTCACTTCAGGGGGGAAAATCCAAGCCTTTTTTGAAATTAAAGCAGGTGATGGTTCTGCACGGGTATGTTGGGAAGATTAGAATTTAAAATAAAAAACTTCAGTTCTGCACTTCAAGCAGCACAGGCAAAGAGCAGGCAACTCTTAGCTGCAGCTTTTTCTGCACTCTGATCTCGCACTGGGGATTACAGCGCTGCAGGGGAAGGCATTTCAGTAGTTCATGACCTCACAAAAGCTCAACTTTCTACCCTGAAATCCACAAGTCTGTCTAGTCACCAAGTTTTCTCATTAAACAGTCAGATTTTGTGCCTTAATTTCTCAGGTGTTAACACTCGACAGGAGCCAAATGGCTATTTCTCAGGCTAGAAGAATGACTACCAGCTCCAAGGTAGGCAAGCACTCTTCAGATGGAGCATATTAGTACTAATCAGAATGCTGCTGGATTTGCAAGGACTGTAGCAATTTTCAAGTCTGTATCTGGGTCCTGATCAGGTTTACATATTTGACTGCATCTATCTGACGTGCCTTACTTAGGGACAACCTACTATTGGCACTGCCACACCAGAATACCAAGCAGGCTTCTTTCTGGATTGTGCATCCCCATGAAGAATGCTGCAATTAGAATTCAGTTAATTATGCTGCTAATGCACCAACCAGTCCTCTCTTTGCAGTATTGGCTTTGCCGTTATCACAAGAGTCAAAGAAAATTAGCTGCCAGCATCTAATTGAATACACACACACTACAAGGGGGAATTTTTTAAGTCTCTTTTTGGCTGCATGCGAAAGGGGGCTGTATGGATTTGATTTAAAAAAAAAAGATCGGAAGAGCGTCGTGTAGGGAAAGAGTGTAGATCTCG
>TRINITY_DN7183_c0_g1_i6 len=393 path=[1:0-81 12:82-93 14:94-95 18:96-117 22:118-392]
CTTAGTCGAACCGAACTTTTGCTTCTTTCAGAAAGAGGCTGTGGTCCTTCACCTAGATCAGGTGTTTGTACCTATGTTTAATACTTTTTTCCATAGATCACAGGAACTAGTGCTACCCTCATTCTGCCCAAGACCCAGTCACCCTAAGGAGAAGGCCTGGCATTGCTTGGATGTTCGGAGAGCTCTTAACCCTCCTTCACATGAGAAACAGAGTGACTAATAACTGTATTGGGGTCTAAACAACCCCCATTAATAAATAGCTGAAAAATAATGAATGTGATTGATTTGAAATGGACTCCAGATTAAGAAAAAAAATGGACAGTTTATTAGTATAACAACTGAAAAACAGAAATACCAAACAACCCCCCATGGCATTGGGGGTCACCATGACTC
>TRINITY_DN7183_c0_g1_i8 len=501 path=[2:0-118 9:119-143 10:144-189 12:190-201 14:202-203 18:204-225 22:226-500]
AGCCTATCAAAAAGATCTCCTTGTATTTTTTTATCCCTCAAGCTGGCTTTTCTGCTGGTGGCGGTCACCTCTGCTTGACAAATGTCAGAGCTGGGGGCCCTATGAGTTGAACCTAACTTTTGCTCCTTTCAGAAAGAGGCTGTGGTCTTTCTTCTAGATCCTAGATCAGGCATTTGTACCTAAGGTTAACACTTTTTTCCATAGATCACAGGAACTAGTGCTACCCTCATTCTGCCCAAGACCCAGTCACCCTAAGGAGAAGGCCTGGCATTGCTTGGATGTTCGGAGAGCTCTTAACCCTCCTTCACATGAGAAACAGAGTGACTAATAACTGTATTGGGGTCTAAACAACCCCCATTAATAAATAGCTGAAAAATAATGAATGTGATTGATTTGAAATGGACTCCAGATTAAGAAAAAAAATGGACAGTTTATTAGTATAACAACTGAAAAACAGAAATACCAAACAACCCCCCATGGCATTGGGGGTCACCATGACTC
>TRINITY_DN7183_c0_g1_i5 len=557 path=[4:0-117 7:118-174 9:175-199 10:200-245 12:246-257 14:258-259 18:260-281 22:282-556]
TTCATAGATATCCCTCATGAAATTTGAACCTGGTGTTGGGGGCCCTCTCTAATGCTCCCTTCGTGCCTATCAAAAAGATCTTGTATTTTTTATCCCTCAAGGTGGCCTTTCTGGTGGCGATTGTCTCTGCTTGACGGATGTCGGAGCTCGGGGCCTTCTCAGTCGAACCTAACTCTTGCTCCTTTCAGAAAGAGGCTGTGGTCTTTCTTCTAGATCCTAGATCAGGCATTTGTACCTAAGGTTAACACTTTTTTCCATAGATCACAGGAACTAGTGCTACCCTCATTCTGCCCAAGACCCAGTCACCCTAAGGAGAAGGCCTGGCATTGCTTGGATGTTCGGAGAGCTCTTAACCCTCCTTCACATGAGAAACAGAGTGACTAATAACTGTATTGGGGTCTAAACAACCCCCATTAATAAATAGCTGAAAAATAATGAATGTGATTGATTTGAAATGGACTCCAGATTAAGAAAAAAAATGGACAGTTTATTAGTATAACAACTGAAAAACAGAAATACCAAACAACCCCCCATGGCATTGGGGGTCACCATGACTC
>TRINITY_DN7183_c0_g1_i4 len=3089 path=[0:0-136 21:137-2972 24:2973-3088]
GTGGATACTGCATGCTGAAGCAGAGTTTGTGGTTAGATATTTAGAACCAGTGGAGCCAAGAGGATAAGGTGTTGGACTTGGTCCTGGGAGCCGACGATTCAAACCCCATCTTAGCCATGAACTCACTGAGCGGCCTCAGCAGCCAATGCGAGCCAAGCACTGCCAGTTGTGTCAGCACTGCGTCCGGCGCTATGACCACCATTGCCCCTGGATAGAGAACTGCGTGGGGGAGAGGAACCACCCAGTCTTTGTAGCCTACTTGGCTGTGCAGCTTGTTGTCCTGCTGTGGGCTTTTCAAGTTGCCTGGTCTGGCCTTTATTTTGAACAGTCTTGGGAGTGGCTGAAACACAATTTCTTCCTGCTCCTCTCCTTCCTCCTCATCACCATATTCACTGTGGTGGCGATGCTGCTGCTGGTTTCGCACTTGTATCTGGTGGCGTGCAACACCACCACCTGGGAGTTCATGTCACGGCACCGCATCTCCTACCTGAGGCACTGTGAGGCAGAGAACCCCTTCGACCGAGGGGTCGTCCTCAACCTCTGGAGGTTCTTCTGCGCCTGCCGCCTTGTCGCATGGGAGACGATGTACTCGCCAGAGGAGGACAACCCTGCTTGACCTCGGAACGGCCGACAGGACTAAGCCGTCCGATCCCGGTTTGATCAGAGAAAGAGCGGGTAAATCAGTTGTGATTCAGGCCTTGCCTGATATGGGAGGCTTCTCCACAGCTAGGGGAGAGGCTCCTCTTCTGGCGTGTCCTGCGCTAAAGTTTTAGTGTTACGACTTGGGGCCATCCCCCCACGTGTCTTATTTGGGAAAGTTGTTGCACTGTAAGCCAGTTTGCTGCTATTTCCAAGAGTTTAACCCATGCTGAACTATGCCGTTTCTTTGACTTACCCTAGACACAGGAACAAACAATCATGCAAGAGACATGGTGGTGTCTGTAGATTTGCTCTTCCAAGTGGGACTGAGCAATACAGAGTGGCTGTTCACTAGACATCTCCTGTTATACTTCCCCTCCCTTTGTTAATATTACCCAGCAAGCCTTTCTACTGGAAGCTGCCAGGCCATCCTTTGTGCATTACTAGAATAGCTGGTTCTGCTTTTAACACACCTACCTTTCCCCTGGGAATCGGCAGCAGAACAAGGTTTTCTGATAAACCAGACCAGAATTGGTAGTCACTGATGCCATTCACTCTTTTTGTTGGTGCCCATGGTGCCTTAGCAATAGAACTGGGTAACTAGTGGAAAAAATGTCCCGAGTTTTTCATTCACATTTTAAAAATCTGTAGCAAAACACTTTAGCGAAGTCAGGATCACACCCCCTGAGGGTTATGTTGGTCCTAAATGTAAAAGGTGGATACAAAGTAGTTATGATACCTTTTATTGGACCAACTTAGGTTGGTGACTATGCAAGTTTTCGGACCACACACAGTTCGCTCTCACCAACAGAAGCTCGTCCAATTCTGCCTCATCTTTCAAACAATCAAGAGAGCAAGAGTTGTTTAAAACAGAACATTTATTGAAGTGTGAAGATTTCACAGCCTGTACCGATTGCTTTTTCACCCCATCCCCTTTTCAAGAACTAAGATTGTCAACTGAGTTATAACGTATGAGGCTCTAATCCCCCACTAGATCCTGGTTTTGAAAGCCTGCTGTGATATTTCCCCACTATTCATTAGAAACAGTACATCAAGCCCATTTGGAAGGAAGAGGAGACTGTAGTCAGAGGTGGAATTTTAAGACCATTCTCAGCGACAGCCAAATTAGTATGTTCCTGGTCACTTGTAGAAGGGCTTTTCTAGGGTCCTTGAAATGTCATCTTAATATGAGACAAGCTTTATTTCCCTTATTCTCACCAAAAAGAAAATAATACAGACAAGCAAAGTGCGCTCTGGGGAAATTGTGATTTCTACAGTAGAAATCCTCTTACCCAGACCACTCTACTCAAGCTCCTTCCCCCTTCCAAACATGTCCCTGTAGGACACACACAGCCAGATACTCAGGCAAAATAGCATGTTCCTCAAGGTGCCTTGATAATGGGATTTCTACTCTGCTTATCATCTCTTATGAGCATGTACGATATTTATTGGATGTCTTGCTTAAACATGCTTAGGTTTTCTCCAATAGCATGCTTAATACTGTGTTTCCAACTCTTTTCACTTCAGGGGGGAAAATCCAAGCCTTTTTTGAAATTAAAGCAGGTGATGGTTCTGCACGGGTATGTTGGGAAGATTAGAATTTAAAATAAAAAACTTCAGTTCTGCACTTCAAGCAGCACAGGCAAAGAGCAGGCAACTCTTAGCTGCAGCTTTTTCTGCACTCTGATCTCGCACTGGGGATTACAGCGCTGCAGGGGAAGGCATTTCAGTAGTTCATGACCTCACAAAAGCTCAACTTTCTACCCTGAAATCCACAAGTCTGTCTAGTCACCAAGTTTTCTCATTAAACAGTCAGATTTTGTGCCTTAATTTCTCAGGTGTTAACACTCGACAGGAGCCAAATGGCTATTTCTCAGGCTAGAAGAATGACTACCAGCTCCAAGGTAGGCAAGCACTCTTCAGATGGAGCATATTAGTACTAATCAGAATGCTGCTGGATTTGCAAGGACTGTAGCAATTTTCAAGTCTGTATCTGGGTCCTGATCAGGTTTACATATTTGACTGCATCTATCTGACGTGCCTTACTTAGGGACAACCTACTATTGGCACTGCCACACCAGAATACCAAGCAGGCTTCTTTCTGGATTGTGCATCCCCATGAAGAATGCTGCAATTAGAATTCAGTTAATTATGCTGCTAATGCACCAACCAGTCCTCTCTTTGCAGTATTGGCTTTGCCGTTATCACAAGAGTCAAAGAAAATTAGCTGCCAGCATCTAATTGAATACACACACACTACAAGGGGGAATTTTTTAAGTCTCTTTTTGGCTGCATGCGAAAGGGGGCTGTATGGATTTGATTTAAAAAAAAAAGGTTTTAATGGTATTTAATAACTGTAAATCATTAAAAAATTAAATTTAAAAAAAAAAAAAAATTCCCCCTATAAATACCAACTCATTTAGGGATTTGCTATGGAGCGATCTTGGGAG
>TRINITY_DN7183_c0_g1_i3 len=3375 path=[3:0-200 5:201-335 14:336-337 17:338-422 21:423-3258 24:3259-3374]
GATTGTGCATCCCCATGAAGAATTTTTTTTTTTCAAGCAGAAGACGGCATACGAGATTACAAGGTGACTGGAGTTCAGACGTGTGCTCTTCCGATCTGGGGATGGGGCTCGGGGCCGCGTGGGGGGGCGGCTGCCTGGTGCGCGCGGCGCACACTGGGCTCAGCTGGGGGCTCACGCTGGGGCTCTTCTTGCACCGCACAGATCTGCGAAAGCAGGAGGAGCGCGGGGAACTGCTGCAGCCCTTGATATTTGTCTTGCTGGTTCTGTGCTCTGTCTTGCTGCACTTTGCAGTCTCTCTCATGGACCCAGGCTACGTTGTGTCGGATGAAGAAGAGAAGGTTGGGATGAGTGACGAGCAGAAAGCACTGATACCAGAATTGCCACAGACGGTCAAACTCAGGCGCTGTGGATACTGCATGCTGAAGCAGCCAATGCGAGCCAAGCACTGCCAGTTGTGTCAGCACTGCGTCCGGCGCTATGACCACCATTGCCCCTGGATAGAGAACTGCGTGGGGGAGAGGAACCACCCAGTCTTTGTAGCCTACTTGGCTGTGCAGCTTGTTGTCCTGCTGTGGGCTTTTCAAGTTGCCTGGTCTGGCCTTTATTTTGAACAGTCTTGGGAGTGGCTGAAACACAATTTCTTCCTGCTCCTCTCCTTCCTCCTCATCACCATATTCACTGTGGTGGCGATGCTGCTGCTGGTTTCGCACTTGTATCTGGTGGCGTGCAACACCACCACCTGGGAGTTCATGTCACGGCACCGCATCTCCTACCTGAGGCACTGTGAGGCAGAGAACCCCTTCGACCGAGGGGTCGTCCTCAACCTCTGGAGGTTCTTCTGCGCCTGCCGCCTTGTCGCATGGGAGACGATGTACTCGCCAGAGGAGGACAACCCTGCTTGACCTCGGAACGGCCGACAGGACTAAGCCGTCCGATCCCGGTTTGATCAGAGAAAGAGCGGGTAAATCAGTTGTGATTCAGGCCTTGCCTGATATGGGAGGCTTCTCCACAGCTAGGGGAGAGGCTCCTCTTCTGGCGTGTCCTGCGCTAAAGTTTTAGTGTTACGACTTGGGGCCATCCCCCCACGTGTCTTATTTGGGAAAGTTGTTGCACTGTAAGCCAGTTTGCTGCTATTTCCAAGAGTTTAACCCATGCTGAACTATGCCGTTTCTTTGACTTACCCTAGACACAGGAACAAACAATCATGCAAGAGACATGGTGGTGTCTGTAGATTTGCTCTTCCAAGTGGGACTGAGCAATACAGAGTGGCTGTTCACTAGACATCTCCTGTTATACTTCCCCTCCCTTTGTTAATATTACCCAGCAAGCCTTTCTACTGGAAGCTGCCAGGCCATCCTTTGTGCATTACTAGAATAGCTGGTTCTGCTTTTAACACACCTACCTTTCCCCTGGGAATCGGCAGCAGAACAAGGTTTTCTGATAAACCAGACCAGAATTGGTAGTCACTGATGCCATTCACTCTTTTTGTTGGTGCCCATGGTGCCTTAGCAATAGAACTGGGTAACTAGTGGAAAAAATGTCCCGAGTTTTTCATTCACATTTTAAAAATCTGTAGCAAAACACTTTAGCGAAGTCAGGATCACACCCCCTGAGGGTTATGTTGGTCCTAAATGTAAAAGGTGGATACAAAGTAGTTATGATACCTTTTATTGGACCAACTTAGGTTGGTGACTATGCAAGTTTTCGGACCACACACAGTTCGCTCTCACCAACAGAAGCTCGTCCAATTCTGCCTCATCTTTCAAACAATCAAGAGAGCAAGAGTTGTTTAAAACAGAACATTTATTGAAGTGTGAAGATTTCACAGCCTGTACCGATTGCTTTTTCACCCCATCCCCTTTTCAAGAACTAAGATTGTCAACTGAGTTATAACGTATGAGGCTCTAATCCCCCACTAGATCCTGGTTTTGAAAGCCTGCTGTGATATTTCCCCACTATTCATTAGAAACAGTACATCAAGCCCATTTGGAAGGAAGAGGAGACTGTAGTCAGAGGTGGAATTTTAAGACCATTCTCAGCGACAGCCAAATTAGTATGTTCCTGGTCACTTGTAGAAGGGCTTTTCTAGGGTCCTTGAAATGTCATCTTAATATGAGACAAGCTTTATTTCCCTTATTCTCACCAAAAAGAAAATAATACAGACAAGCAAAGTGCGCTCTGGGGAAATTGTGATTTCTACAGTAGAAATCCTCTTACCCAGACCACTCTACTCAAGCTCCTTCCCCCTTCCAAACATGTCCCTGTAGGACACACACAGCCAGATACTCAGGCAAAATAGCATGTTCCTCAAGGTGCCTTGATAATGGGATTTCTACTCTGCTTATCATCTCTTATGAGCATGTACGATATTTATTGGATGTCTTGCTTAAACATGCTTAGGTTTTCTCCAATAGCATGCTTAATACTGTGTTTCCAACTCTTTTCACTTCAGGGGGGAAAATCCAAGCCTTTTTTGAAATTAAAGCAGGTGATGGTTCTGCACGGGTATGTTGGGAAGATTAGAATTTAAAATAAAAAACTTCAGTTCTGCACTTCAAGCAGCACAGGCAAAGAGCAGGCAACTCTTAGCTGCAGCTTTTTCTGCACTCTGATCTCGCACTGGGGATTACAGCGCTGCAGGGGAAGGCATTTCAGTAGTTCATGACCTCACAAAAGCTCAACTTTCTACCCTGAAATCCACAAGTCTGTCTAGTCACCAAGTTTTCTCATTAAACAGTCAGATTTTGTGCCTTAATTTCTCAGGTGTTAACACTCGACAGGAGCCAAATGGCTATTTCTCAGGCTAGAAGAATGACTACCAGCTCCAAGGTAGGCAAGCACTCTTCAGATGGAGCATATTAGTACTAATCAGAATGCTGCTGGATTTGCAAGGACTGTAGCAATTTTCAAGTCTGTATCTGGGTCCTGATCAGGTTTACATATTTGACTGCATCTATCTGACGTGCCTTACTTAGGGACAACCTACTATTGGCACTGCCACACCAGAATACCAAGCAGGCTTCTTTCTGGATTGTGCATCCCCATGAAGAATGCTGCAATTAGAATTCAGTTAATTATGCTGCTAATGCACCAACCAGTCCTCTCTTTGCAGTATTGGCTTTGCCGTTATCACAAGAGTCAAAGAAAATTAGCTGCCAGCATCTAATTGAATACACACACACTACAAGGGGGAATTTTTTAAGTCTCTTTTTGGCTGCATGCGAAAGGGGGCTGTATGGATTTGATTTAAAAAAAAAAGGTTTTAATGGTATTTAATAACTGTAAATCATTAAAAAATTAAATTTAAAAAAAAAAAAAAATTCCCCCTATAAATACCAACTCATTTAGGGATTTGCTATGGAGCGATCTTGGGAG
>TRINITY_DN7183_c0_g1_i1 len=635 path=[3:0-200 5:201-335 14:336-337 18:338-359 22:360-634]
GATTGTGCATCCCCATGAAGAATTTTTTTTTTTCAAGCAGAAGACGGCATACGAGATTACAAGGTGACTGGAGTTCAGACGTGTGCTCTTCCGATCTGGGGATGGGGCTCGGGGCCGCGTGGGGGGGCGGCTGCCTGGTGCGCGCGGCGCACACTGGGCTCAGCTGGGGGCTCACGCTGGGGCTCTTCTTGCACCGCACAGATCTGCGAAAGCAGGAGGAGCGCGGGGAACTGCTGCAGCCCTTGATATTTGTCTTGCTGGTTCTGTGCTCTGTCTTGCTGCACTTTGCAGTCTCTCTCATGGACCCAGGCTACGTTGTGTCGGATGAAGAAGAGAAGATCACAGGAACTAGTGCTACCCTCATTCTGCCCAAGACCCAGTCACCCTAAGGAGAAGGCCTGGCATTGCTTGGATGTTCGGAGAGCTCTTAACCCTCCTTCACATGAGAAACAGAGTGACTAATAACTGTATTGGGGTCTAAACAACCCCCATTAATAAATAGCTGAAAAATAATGAATGTGATTGATTTGAAATGGACTCCAGATTAAGAAAAAAAATGGACAGTTTATTAGTATAACAACTGAAAAACAGAAATACCAAACAACCCCCCATGGCATTGGGGGTCACCATGACTC
>TRINITY_DN7183_c0_g1_i11 len=342 path=[4:0-117 8:118-235 13:236-246 16:247-271 19:272-341]
TTCATAGATATCCCTCATGAAATTTGAACCTGGTGTTGGGGGCCCTCTCTAATGCTCCCTTCGTGCCTATCAAAAAGATCTTGTATTTTTTATCCCTCAAGGTGGCCTTTCTGGTGGCAGTCACCTCTGCTCGACAGATGTCCGAGGTGGGGGTCCTATCAATCGAACTTAACTTTTGCTCTTTTCAGAAAGAGGTTGTGGTTCTGCACCTTGATCAGGTGTTTGTACCAAAGGTTAATACCTTTTTTCATAGATCACAGGAATTAGTGCTACCCTCATTCTGCCCGAGATTCAGTCACCCTAAGGAGAAGTCTTGGCATTGTTTGGATGTTCGGAGAGCTC
>TRINITY_DN7183_c0_g1_i2 len=3298 path=[3:0-200 5:201-335 14:336-337 17:338-422 21:423-3258 23:3259-3297]
GATTGTGCATCCCCATGAAGAATTTTTTTTTTTCAAGCAGAAGACGGCATACGAGATTACAAGGTGACTGGAGTTCAGACGTGTGCTCTTCCGATCTGGGGATGGGGCTCGGGGCCGCGTGGGGGGGCGGCTGCCTGGTGCGCGCGGCGCACACTGGGCTCAGCTGGGGGCTCACGCTGGGGCTCTTCTTGCACCGCACAGATCTGCGAAAGCAGGAGGAGCGCGGGGAACTGCTGCAGCCCTTGATATTTGTCTTGCTGGTTCTGTGCTCTGTCTTGCTGCACTTTGCAGTCTCTCTCATGGACCCAGGCTACGTTGTGTCGGATGAAGAAGAGAAGGTTGGGATGAGTGACGAGCAGAAAGCACTGATACCAGAATTGCCACAGACGGTCAAACTCAGGCGCTGTGGATACTGCATGCTGAAGCAGCCAATGCGAGCCAAGCACTGCCAGTTGTGTCAGCACTGCGTCCGGCGCTATGACCACCATTGCCCCTGGATAGAGAACTGCGTGGGGGAGAGGAACCACCCAGTCTTTGTAGCCTACTTGGCTGTGCAGCTTGTTGTCCTGCTGTGGGCTTTTCAAGTTGCCTGGTCTGGCCTTTATTTTGAACAGTCTTGGGAGTGGCTGAAACACAATTTCTTCCTGCTCCTCTCCTTCCTCCTCATCACCATATTCACTGTGGTGGCGATGCTGCTGCTGGTTTCGCACTTGTATCTGGTGGCGTGCAACACCACCACCTGGGAGTTCATGTCACGGCACCGCATCTCCTACCTGAGGCACTGTGAGGCAGAGAACCCCTTCGACCGAGGGGTCGTCCTCAACCTCTGGAGGTTCTTCTGCGCCTGCCGCCTTGTCGCATGGGAGACGATGTACTCGCCAGAGGAGGACAACCCTGCTTGACCTCGGAACGGCCGACAGGACTAAGCCGTCCGATCCCGGTTTGATCAGAGAAAGAGCGGGTAAATCAGTTGTGATTCAGGCCTTGCCTGATATGGGAGGCTTCTCCACAGCTAGGGGAGAGGCTCCTCTTCTGGCGTGTCCTGCGCTAAAGTTTTAGTGTTACGACTTGGGGCCATCCCCCCACGTGTCTTATTTGGGAAAGTTGTTGCACTGTAAGCCAGTTTGCTGCTATTTCCAAGAGTTTAACCCATGCTGAACTATGCCGTTTCTTTGACTTACCCTAGACACAGGAACAAACAATCATGCAAGAGACATGGTGGTGTCTGTAGATTTGCTCTTCCAAGTGGGACTGAGCAATACAGAGTGGCTGTTCACTAGACATCTCCTGTTATACTTCCCCTCCCTTTGTTAATATTACCCAGCAAGCCTTTCTACTGGAAGCTGCCAGGCCATCCTTTGTGCATTACTAGAATAGCTGGTTCTGCTTTTAACACACCTACCTTTCCCCTGGGAATCGGCAGCAGAACAAGGTTTTCTGATAAACCAGACCAGAATTGGTAGTCACTGATGCCATTCACTCTTTTTGTTGGTGCCCATGGTGCCTTAGCAATAGAACTGGGTAACTAGTGGAAAAAATGTCCCGAGTTTTTCATTCACATTTTAAAAATCTGTAGCAAAACACTTTAGCGAAGTCAGGATCACACCCCCTGAGGGTTATGTTGGTCCTAAATGTAAAAGGTGGATACAAAGTAGTTATGATACCTTTTATTGGACCAACTTAGGTTGGTGACTATGCAAGTTTTCGGACCACACACAGTTCGCTCTCACCAACAGAAGCTCGTCCAATTCTGCCTCATCTTTCAAACAATCAAGAGAGCAAGAGTTGTTTAAAACAGAACATTTATTGAAGTGTGAAGATTTCACAGCCTGTACCGATTGCTTTTTCACCCCATCCCCTTTTCAAGAACTAAGATTGTCAACTGAGTTATAACGTATGAGGCTCTAATCCCCCACTAGATCCTGGTTTTGAAAGCCTGCTGTGATATTTCCCCACTATTCATTAGAAACAGTACATCAAGCCCATTTGGAAGGAAGAGGAGACTGTAGTCAGAGGTGGAATTTTAAGACCATTCTCAGCGACAGCCAAATTAGTATGTTCCTGGTCACTTGTAGAAGGGCTTTTCTAGGGTCCTTGAAATGTCATCTTAATATGAGACAAGCTTTATTTCCCTTATTCTCACCAAAAAGAAAATAATACAGACAAGCAAAGTGCGCTCTGGGGAAATTGTGATTTCTACAGTAGAAATCCTCTTACCCAGACCACTCTACTCAAGCTCCTTCCCCCTTCCAAACATGTCCCTGTAGGACACACACAGCCAGATACTCAGGCAAAATAGCATGTTCCTCAAGGTGCCTTGATAATGGGATTTCTACTCTGCTTATCATCTCTTATGAGCATGTACGATATTTATTGGATGTCTTGCTTAAACATGCTTAGGTTTTCTCCAATAGCATGCTTAATACTGTGTTTCCAACTCTTTTCACTTCAGGGGGGAAAATCCAAGCCTTTTTTGAAATTAAAGCAGGTGATGGTTCTGCACGGGTATGTTGGGAAGATTAGAATTTAAAATAAAAAACTTCAGTTCTGCACTTCAAGCAGCACAGGCAAAGAGCAGGCAACTCTTAGCTGCAGCTTTTTCTGCACTCTGATCTCGCACTGGGGATTACAGCGCTGCAGGGGAAGGCATTTCAGTAGTTCATGACCTCACAAAAGCTCAACTTTCTACCCTGAAATCCACAAGTCTGTCTAGTCACCAAGTTTTCTCATTAAACAGTCAGATTTTGTGCCTTAATTTCTCAGGTGTTAACACTCGACAGGAGCCAAATGGCTATTTCTCAGGCTAGAAGAATGACTACCAGCTCCAAGGTAGGCAAGCACTCTTCAGATGGAGCATATTAGTACTAATCAGAATGCTGCTGGATTTGCAAGGACTGTAGCAATTTTCAAGTCTGTATCTGGGTCCTGATCAGGTTTACATATTTGACTGCATCTATCTGACGTGCCTTACTTAGGGACAACCTACTATTGGCACTGCCACACCAGAATACCAAGCAGGCTTCTTTCTGGATTGTGCATCCCCATGAAGAATGCTGCAATTAGAATTCAGTTAATTATGCTGCTAATGCACCAACCAGTCCTCTCTTTGCAGTATTGGCTTTGCCGTTATCACAAGAGTCAAAGAAAATTAGCTGCCAGCATCTAATTGAATACACACACACTACAAGGGGGAATTTTTTAAGTCTCTTTTTGGCTGCATGCGAAAGGGGGCTGTATGGATTTGATTTAAAAAAAAAAGATCGGAAGAGCGTCGTGTAGGGAAAGAGTGTAGATCTCG
>TRINITY_DN7183_c0_g1_i9 len=253 path=[3:0-200 6:201-252]
GATTGTGCATCCCCATGAAGAATTTTTTTTTTTCAAGCAGAAGACGGCATACGAGATTACAAGGTGACTGGAGTTCAGACGTGTGCTCTTCCGATCTGGGGATGGGGCTCGGGGCCGCGTGGGGGGGCGGCTGCCTGGTGCGCGCGGCGCACACTGGGCTCAGCTGGGGGCTCACGCTGGGGCTCTTCTTGCACCGCACAGGTGAGACACCCCCCCCCCCCCCCCCCCCCCCCTTTTTCCCCGGGCCGCCGGG
>TRINITY_DN7183_c0_g1_i7 len=253 path=[2:0-118 9:119-143 11:144-178 13:179-189 16:190-214 20:215-252]
AGCCTATCAAAAAGATCTCCTTGTATTTTTTTATCCCTCAAGCTGGCTTTTCTGCTGGTGGCGGTCACCTCTGCTTGACAAATGTCAGAGCTGGGGGCCCTATGAGTTGAACCTAACTTTTGCTCCTTTCAGAAAGAGGCTGTGATCCTTCGCCTTGCTCAGGTGTTTCTACCGAAAAAAATACCTTTTTTCATAGATCACAGGAATTAGTGCTATCCTCATTCTGCCTGAGACCCAGTCACCCTAAGGAGAA
>TRINITY_DN7183_c0_g1_i12 len=550 path=[4:0-117 8:118-235 13:236-246 15:247-274 22:275-549]
TTCATAGATATCCCTCATGAAATTTGAACCTGGTGTTGGGGGCCCTCTCTAATGCTCCCTTCGTGCCTATCAAAAAGATCTTGTATTTTTTATCCCTCAAGGTGGCCTTTCTGGTGGCAGTCACCTCTGCTCGACAGATGTCCGAGGTGGGGGTCCTATCAATCGAACTTAACTTTTGCTCTTTTCAGAAAGAGGTTGTGGTTCTGCACCTTGATCAGGTGTTTGTACCAAAGGTTAATACCTTTTTCCAGACATCACAGAAATTAGTGCTACCGTCATTCTGCCCAAGACCCAGTCACCCTAAGGAGAAGGCCTGGCATTGCTTGGATGTTCGGAGAGCTCTTAACCCTCCTTCACATGAGAAACAGAGTGACTAATAACTGTATTGGGGTCTAAACAACCCCCATTAATAAATAGCTGAAAAATAATGAATGTGATTGATTTGAAATGGACTCCAGATTAAGAAAAAAAATGGACAGTTTATTAGTATAACAACTGAAAAACAGAAATACCAAACAACCCCCCATGGCATTGGGGGTCACCATGACTC
>TRINITY_DN7183_c1_g1_i1 len=301 path=[0:0-300]
AGACTGTACAGCTTGGATTTCTGACTTGCCTGACGAAGGATCCTGTGAGGTTCGAAAGCTTGCAAACCTCCACCAACCTAAGTTGGACCAATAAAAGATATCTCTACACTACTTTGTCTCTACGAAATGTAAATACCACAGACTCTCCCATAAATAACCTTGGAGATGAGTGTTTTGTCCAGATTAGAGAGAGATCTGACAGAGACCTCCCTGCTCCTGTCCTGCAGGGCTGGCTCCTACTTTCTCCTGCACCTCCATTTTGTATTGTATTCCCACCCACTCCAGTCCACACCTTGCCCCC
>TRINITY_DN7183_c2_g1_i1 len=423 path=[0:0-422]
CCTGAACTCTGTAGGCTACCAGAGATGGAGTCAGATTATATTATTTTATTGGACCAACTTCTGTTCATGAGAATACGCTTCATAGGTCTGAAAGCTTGAATACTCTCACTCAACAGAAGCTGGTCCAATAAAAGGTATCATCTGAATTACTTTGTCTCCACTGCTTACATTTGGGACCAATACACCAGCCACCCCCTCTCTTGGCCAGATTATCGGAGGCATTGTTCAGTTTGTATAACTATAAGGCCCTGATTGAGGTATGTGACAACTTTCATTCAAGTCAATGGAACTTAAAAACACATTCCAATTTGCAAGACATTTTGCCACAGGCGCCAGCACCCATCTTAAGACTGCAAGTTTCAAGTCACTTACTCCAGAATAGTTGCACTGCTAACTCACTACAGGACCCTTCTCTAAGCTGCT
>TRINITY_DN7179_c0_g1_i3 len=2140 path=[0:0-710 3:711-877 4:878-1722 5:1723-1878 6:1879-2022 9:2023-2041 10:2042-2043 11:2044-2080 16:2081-2139]
TTTTTTTTTTTTAACAAATAAAACTGATTTATTTGCAGGGAGAAAAATGCTACATTTTGAGAAATACGTTTCGTATGAACAATTTCAACCAGCTGGATTAGCATTATGATTTATACCCTCCACCACCCGCGATCTCAAAACCATTCACAAATATGGATCTAGCTATGGGCAGAGCATTAAGTGAGTTTAAGATGTTATCACCTTCCTAAGTACCACCAGTCAGCATTGCTTTCTGATGGAATCATGGTCTAACAGAGCCATTTTCCAGTTTGTCCAGTGCTGTTGTGATAAGCCCATCATGAGATCCCAGAGAACTACAACTGATCACTAGTATTCGTCTCATGCCCCAAATTTTATTCCATTCTCAATGTAACTATCAGTTAATCAGTCAATCAATCTATCATCATCATCTCAGCCGGCTTCCTCCAGAGATGGGGTTCAGTTTCCTTAGGGAATGATCAAATCCTGACATATTCAATCTTCCCCTAATGCTAGGGTCTGGGTCAGACTCAACACATGATCTGGATTTTGTCAAACCAATGCAGCAGCATGGCTTTCTGGGCTCTGCAGTTCAGTGGGGTTTGCTGTCTGTGATGTAATTGGAAAGTTCTATCAGGTTTCTATCAGGGTCACGAAAGTAGATGGATGTGATTGGACCACTGGCACCGGTTCTGGTCACTGGGCCTTCTTCAATAGTCACCTCCCAGACCTTAACCCTGAGCTCTCCTTCCCAACCAGTTCTTCCATTGCTCCTCAGTCCCAACTTGCAAGTCCCCGATCCCGCCCGGTACTGCTGTGCTGGGGTACCACACGCACAGCTCTGTTGATGCTCCTTACAGACCATGGTCCATCTTCTATTATATATACGGGTGGGGTCTGAGGGAGCAGGATTAAAGCAGGAGATTCATTTTCACTTGTAAGTCACAAATTGGCATTTCATTCCTGACTCTTACAATGGCTTTACAGCCACGTAACTCCACTGACTTCAGTGTACTTACTCCTGATTTACACCAGCATAAGTGACAGCAGATTCAGTCTCTAGTTCTCCATCAGAAGAAAAGCTAGTTTGGCTAATCCCTTTACAGTGCCAAACCCCATGGTCTATGGGTGATTTCAGATGTCGTGGGCTGGTAGGCCCGCCATGCTGAACCACGCACTGGGATCTGTTTTGGATCCCGGTCAGGAATCAGTCTGGCCATCCCTTAAACATGCCAGCCTGATTCCTCCTGGAGATCCAGGAGTGGGCGAGGCTGTGCGGCATGACGTGCGGCCACACAGTCCCACGCCCCTGCGCTCCCCCGGCCGGCCGCCCTCTGGGAGACAGACGGGTGCAGCAGCCAATCTGGCCACTGCGCCCAATCCCGTATTGTGGTCTGGGCCACAATCCACCTGGGCTGCAAGGTACAGACATAACCTGCGGCCCGTCCCGGATCGTGGCCAATAGATCACGGTAGGGGCCCGATCCTACCATGATTCTGGACCTCTGGCCAGCCGGAGGTCCAGAATCGTGGCCATTGGGATTCCGCCAGGGATTCACTGGGGTGAACATCTGGCGGGAACCCCAACAAACAAAACGGTGCAAATGGCCACCACAGGGGATTCACTGTGGTTGACCGTGGTATTGTTTTGTCTGAAAATACCCTATGTCTAGGACTTGGTGTTTAATCTGGATTTACTTGCTCCAAGAGAACCTGCCACTCAGCTGAAATAGTTTGCCAAACCTTCAGGTGCTCCATCAGCTGCTCCAAGGGGGTCTCTGTAATGAGGCAAATGTCTATGGAACCAGGAACCGGTTTGTGAGCCTTGGGTTCAAACTCCTTTCCAGCCTCATGGAGGTTGAATTTTTGACTGCCAAAACACAGCGCTTTCCGGTTTCCCTTGAAAGTGATGATTTCCATACCCAGCACTCCTGAATAAAAGGCCATGGTGTCTTCAATGCTCTTCACAGTCAATACCAGGTGATCCATTCTCAGGATAAAACACTGAGATGGCACCTTTCTGTCCCCACAGTCGGACATCATACAACAGCCAGGAAGCAGACTCTTTCCATAGGCTCTGAACTCTGAACTGTTCTCAGGCTGACAAAGCAGAGAGGCAGCTTGGTGCAGCAGTGTCTCAGGATCTGGAGCCTCTCCAGCAC
>TRINITY_DN7179_c0_g1_i7 len=1295 path=[0:0-710 3:711-877 5:878-1033 6:1034-1177 9:1178-1196 10:1197-1198 11:1199-1235 16:1236-1294]
TTTTTTTTTTTTAACAAATAAAACTGATTTATTTGCAGGGAGAAAAATGCTACATTTTGAGAAATACGTTTCGTATGAACAATTTCAACCAGCTGGATTAGCATTATGATTTATACCCTCCACCACCCGCGATCTCAAAACCATTCACAAATATGGATCTAGCTATGGGCAGAGCATTAAGTGAGTTTAAGATGTTATCACCTTCCTAAGTACCACCAGTCAGCATTGCTTTCTGATGGAATCATGGTCTAACAGAGCCATTTTCCAGTTTGTCCAGTGCTGTTGTGATAAGCCCATCATGAGATCCCAGAGAACTACAACTGATCACTAGTATTCGTCTCATGCCCCAAATTTTATTCCATTCTCAATGTAACTATCAGTTAATCAGTCAATCAATCTATCATCATCATCTCAGCCGGCTTCCTCCAGAGATGGGGTTCAGTTTCCTTAGGGAATGATCAAATCCTGACATATTCAATCTTCCCCTAATGCTAGGGTCTGGGTCAGACTCAACACATGATCTGGATTTTGTCAAACCAATGCAGCAGCATGGCTTTCTGGGCTCTGCAGTTCAGTGGGGTTTGCTGTCTGTGATGTAATTGGAAAGTTCTATCAGGTTTCTATCAGGGTCACGAAAGTAGATGGATGTGATTGGACCACTGGCACCGGTTCTGGTCACTGGGCCTTCTTCAATAGTCACCTCCCAGACCTTAACCCTGAGCTCTCCTTCCCAACCAGTTCTTCCATTGCTCCTCAGTCCCAACTTGCAAGTCCCCGATCCCGCCCGGTACTGCTGTGCTGGGGTACCACACGCACAGCTCTGTTGATGCTCCTTACAGACCATGGTCCATCTTCTATTATATATACGGGTGGGGTCTTCAGGTGCTCCATCAGCTGCTCCAAGGGGGTCTCTGTAATGAGGCAAATGTCTATGGAACCAGGAACCGGTTTGTGAGCCTTGGGTTCAAACTCCTTTCCAGCCTCATGGAGGTTGAATTTTTGACTGCCAAAACACAGCGCTTTCCGGTTTCCCTTGAAAGTGATGATTTCCATACCCAGCACTCCTGAATAAAAGGCCATGGTGTCTTCAATGCTCTTCACAGTCAATACCAGGTGATCCATTCTCAGGATAAAACACTGAGATGGCACCTTTCTGTCCCCACAGTCGGACATCATACAACAGCCAGGAAGCAGACTCTTTCCATAGGCTCTGAACTCTGAACTGTTCTCAGGCTGACAAAGCAGAGAGGCAGCTTGGTGCAGCAGTGTCTCAGGATCTGGAGCCTCTCCAGCAC
>TRINITY_DN7179_c0_g1_i6 len=226 path=[1:0-122 10:123-124 11:125-161 13:162-163 14:164-166 16:167-225]
GGCCTAGCTGCAGCTGGTGGTAGGCCAGGAGTCTGGGGAGGTGGGTGCTGGGCAGGGGTCTGCAGAGCTGGGGATAGAGGGGTTATGTAGGGGTGGGGAGAGGGGGGTAGTTGCTTTACTTACCTTTCCATAGGCTCTGAACTCTGAACTGTTCTCAGGCTGCGCTGACAAAGCAGAGAGGCAGCTTGGTGCAGCAGTGTCTCAGGATCTGGAGCCTCTCCAGCAC
>TRINITY_DN7179_c0_g1_i10 len=1828 path=[0:0-710 3:711-877 5:878-1033 7:1034-1827]
TTTTTTTTTTTTAACAAATAAAACTGATTTATTTGCAGGGAGAAAAATGCTACATTTTGAGAAATACGTTTCGTATGAACAATTTCAACCAGCTGGATTAGCATTATGATTTATACCCTCCACCACCCGCGATCTCAAAACCATTCACAAATATGGATCTAGCTATGGGCAGAGCATTAAGTGAGTTTAAGATGTTATCACCTTCCTAAGTACCACCAGTCAGCATTGCTTTCTGATGGAATCATGGTCTAACAGAGCCATTTTCCAGTTTGTCCAGTGCTGTTGTGATAAGCCCATCATGAGATCCCAGAGAACTACAACTGATCACTAGTATTCGTCTCATGCCCCAAATTTTATTCCATTCTCAATGTAACTATCAGTTAATCAGTCAATCAATCTATCATCATCATCTCAGCCGGCTTCCTCCAGAGATGGGGTTCAGTTTCCTTAGGGAATGATCAAATCCTGACATATTCAATCTTCCCCTAATGCTAGGGTCTGGGTCAGACTCAACACATGATCTGGATTTTGTCAAACCAATGCAGCAGCATGGCTTTCTGGGCTCTGCAGTTCAGTGGGGTTTGCTGTCTGTGATGTAATTGGAAAGTTCTATCAGGTTTCTATCAGGGTCACGAAAGTAGATGGATGTGATTGGACCACTGGCACCGGTTCTGGTCACTGGGCCTTCTTCAATAGTCACCTCCCAGACCTTAACCCTGAGCTCTCCTTCCCAACCAGTTCTTCCATTGCTCCTCAGTCCCAACTTGCAAGTCCCCGATCCCGCCCGGTACTGCTGTGCTGGGGTACCACACGCACAGCTCTGTTGATGCTCCTTACAGACCATGGTCCATCTTCTATTATATATACGGGTGGGGTCTTCAGGTGCTCCATCAGCTGCTCCAAGGGGGTCTCTGTAATGAGGCAAATGTCTATGGAACCAGGAACCGGTTTGTGAGCCTTGGGTTCAAACTCCTTTCCAGCCTCATGGAGGTTGAATTTTTGACTGCCAAAACACAGCGCTTTCCGGTTTCCCTGCCAAGGGGAACATGTGAGAGGAAAACATCAGTAGGGGCTGATCTCTCAGCCTTTCCTGAATGGCAGAAGGAAAGATGACCCTGACATGTAGCAGGAACCACTTGGCCAGTTGCCCGCCCAGGGATAATGATTGGAGAATCAGTATCTTGATGAACTAGACTAGACCATGACTTCCATTTCACTGCTCAATATTGCCCCCTTCTGGAATACAGTTGGAAGCTTTGTTCCATATCATTAAAATGGGTCATCACCAGAGAAAATCCTTTACTTCACGTCTGTCAGGAACTTCAGCATGGGCTACAGGTGTAACCAATGGCGTTGGGAGTCCAGGGTGAGGGGGTGGGGGCAGGATGTACCACCCCATTCAAGGCCAGTCCCTCCCACTGGTGTCCCCCATTCATTCCTCTCCTCTCTCTATCAGCGATTGCCTTCCTTCTAGTTGAGTCCCACACAAAGAAAAGGGTCCCCAGCCACCACCTCCCACAATTTGAGAATCCTTGGTTATGCCGTTCAGCTTGAGTGAAGATTTGGCCTTAAACTGGACGCTCTTTAGGGCAGGGATCAGCTCTTGCTATTTGTTTGCACAGAATAAACAGAGCCTCAGTCTTGTTCGGTGCTTCTACAAATATTCAAAATACAGCAAACAACGCTAAGGGATAAAACATTCCTCCCAATAATCCCACAAGGGAGCCAGAGCTTATTGACAAAAGGTGGAGGAGGGCAGGGAAGGAGAGATGTGTGGGGAGGACAATTTTGAATTATGTTCAACTTCTACTCTGCTTTTCTGTTGTAT
>TRINITY_DN7179_c0_g1_i11 len=1253 path=[4:0-844 5:845-1000 6:1001-1144 9:1145-1163 10:1164-1165 11:1166-1202 13:1203-1204 14:1205-1207 15:1208-1252]
GAGGGAGCAGGATTAAAGCAGGAGATTCATTTTCACTTGTAAGTCACAAATTGGCATTTCATTCCTGACTCTTACAATGGCTTTACAGCCACGTAACTCCACTGACTTCAGTGTACTTACTCCTGATTTACACCAGCATAAGTGACAGCAGATTCAGTCTCTAGTTCTCCATCAGAAGAAAAGCTAGTTTGGCTAATCCCTTTACAGTGCCAAACCCCATGGTCTATGGGTGATTTCAGATGTCGTGGGCTGGTAGGCCCGCCATGCTGAACCACGCACTGGGATCTGTTTTGGATCCCGGTCAGGAATCAGTCTGGCCATCCCTTAAACATGCCAGCCTGATTCCTCCTGGAGATCCAGGAGTGGGCGAGGCTGTGCGGCATGACGTGCGGCCACACAGTCCCACGCCCCTGCGCTCCCCCGGCCGGCCGCCCTCTGGGAGACAGACGGGTGCAGCAGCCAATCTGGCCACTGCGCCCAATCCCGTATTGTGGTCTGGGCCACAATCCACCTGGGCTGCAAGGTACAGACATAACCTGCGGCCCGTCCCGGATCGTGGCCAATAGATCACGGTAGGGGCCCGATCCTACCATGATTCTGGACCTCTGGCCAGCCGGAGGTCCAGAATCGTGGCCATTGGGATTCCGCCAGGGATTCACTGGGGTGAACATCTGGCGGGAACCCCAACAAACAAAACGGTGCAAATGGCCACCACAGGGGATTCACTGTGGTTGACCGTGGTATTGTTTTGTCTGAAAATACCCTATGTCTAGGACTTGGTGTTTAATCTGGATTTACTTGCTCCAAGAGAACCTGCCACTCAGCTGAAATAGTTTGCCAAACCTTCAGGTGCTCCATCAGCTGCTCCAAGGGGGTCTCTGTAATGAGGCAAATGTCTATGGAACCAGGAACCGGTTTGTGAGCCTTGGGTTCAAACTCCTTTCCAGCCTCATGGAGGTTGAATTTTTGACTGCCAAAACACAGCGCTTTCCGGTTTCCCTTGAAAGTGATGATTTCCATACCCAGCACTCCTGAATAAAAGGCCATGGTGTCTTCAATGCTCTTCACAGTCAATACCAGGTGATCCATTCTCAGGATAAAACACTGAGATGGCACCTTTCTGTCCCCACAGTCGGACATCATACAACAGCCAGGAAGCAGACTCTTTCCATAGGCTCTGAACTCTGAACTGTTCTCAGGCTGCGCTGGGAAGAGAACACCATAGAAAATCACTGTACATGTGCAAATGGCTG
>TRINITY_DN7179_c0_g1_i8 len=2335 path=[0:0-710 3:711-877 4:878-1722 5:1723-1878 6:1879-2022 9:2023-2041 10:2042-2043 12:2044-2334]
TTTTTTTTTTTTAACAAATAAAACTGATTTATTTGCAGGGAGAAAAATGCTACATTTTGAGAAATACGTTTCGTATGAACAATTTCAACCAGCTGGATTAGCATTATGATTTATACCCTCCACCACCCGCGATCTCAAAACCATTCACAAATATGGATCTAGCTATGGGCAGAGCATTAAGTGAGTTTAAGATGTTATCACCTTCCTAAGTACCACCAGTCAGCATTGCTTTCTGATGGAATCATGGTCTAACAGAGCCATTTTCCAGTTTGTCCAGTGCTGTTGTGATAAGCCCATCATGAGATCCCAGAGAACTACAACTGATCACTAGTATTCGTCTCATGCCCCAAATTTTATTCCATTCTCAATGTAACTATCAGTTAATCAGTCAATCAATCTATCATCATCATCTCAGCCGGCTTCCTCCAGAGATGGGGTTCAGTTTCCTTAGGGAATGATCAAATCCTGACATATTCAATCTTCCCCTAATGCTAGGGTCTGGGTCAGACTCAACACATGATCTGGATTTTGTCAAACCAATGCAGCAGCATGGCTTTCTGGGCTCTGCAGTTCAGTGGGGTTTGCTGTCTGTGATGTAATTGGAAAGTTCTATCAGGTTTCTATCAGGGTCACGAAAGTAGATGGATGTGATTGGACCACTGGCACCGGTTCTGGTCACTGGGCCTTCTTCAATAGTCACCTCCCAGACCTTAACCCTGAGCTCTCCTTCCCAACCAGTTCTTCCATTGCTCCTCAGTCCCAACTTGCAAGTCCCCGATCCCGCCCGGTACTGCTGTGCTGGGGTACCACACGCACAGCTCTGTTGATGCTCCTTACAGACCATGGTCCATCTTCTATTATATATACGGGTGGGGTCTGAGGGAGCAGGATTAAAGCAGGAGATTCATTTTCACTTGTAAGTCACAAATTGGCATTTCATTCCTGACTCTTACAATGGCTTTACAGCCACGTAACTCCACTGACTTCAGTGTACTTACTCCTGATTTACACCAGCATAAGTGACAGCAGATTCAGTCTCTAGTTCTCCATCAGAAGAAAAGCTAGTTTGGCTAATCCCTTTACAGTGCCAAACCCCATGGTCTATGGGTGATTTCAGATGTCGTGGGCTGGTAGGCCCGCCATGCTGAACCACGCACTGGGATCTGTTTTGGATCCCGGTCAGGAATCAGTCTGGCCATCCCTTAAACATGCCAGCCTGATTCCTCCTGGAGATCCAGGAGTGGGCGAGGCTGTGCGGCATGACGTGCGGCCACACAGTCCCACGCCCCTGCGCTCCCCCGGCCGGCCGCCCTCTGGGAGACAGACGGGTGCAGCAGCCAATCTGGCCACTGCGCCCAATCCCGTATTGTGGTCTGGGCCACAATCCACCTGGGCTGCAAGGTACAGACATAACCTGCGGCCCGTCCCGGATCGTGGCCAATAGATCACGGTAGGGGCCCGATCCTACCATGATTCTGGACCTCTGGCCAGCCGGAGGTCCAGAATCGTGGCCATTGGGATTCCGCCAGGGATTCACTGGGGTGAACATCTGGCGGGAACCCCAACAAACAAAACGGTGCAAATGGCCACCACAGGGGATTCACTGTGGTTGACCGTGGTATTGTTTTGTCTGAAAATACCCTATGTCTAGGACTTGGTGTTTAATCTGGATTTACTTGCTCCAAGAGAACCTGCCACTCAGCTGAAATAGTTTGCCAAACCTTCAGGTGCTCCATCAGCTGCTCCAAGGGGGTCTCTGTAATGAGGCAAATGTCTATGGAACCAGGAACCGGTTTGTGAGCCTTGGGTTCAAACTCCTTTCCAGCCTCATGGAGGTTGAATTTTTGACTGCCAAAACACAGCGCTTTCCGGTTTCCCTTGAAAGTGATGATTTCCATACCCAGCACTCCTGAATAAAAGGCCATGGTGTCTTCAATGCTCTTCACAGTCAATACCAGGTGATCCATTCTCAGGATAAAACACTGAGATGGCACCTTTCTGTCCCCACAGTCGGACATCATACAACAGCCAGGAAGCAGACTCTAAAACCAAATAAGAAAAACAGAGGCCACATAAGTGATGTGTAGGGATAAGCCAGGACACTCCCCTGGTGACTGTGGCCAGTTAGCAAGACTGATAGTAACATAAAAGTCTTGGTGATTCAGTTCCTAGGTGGCAAGCGTATAGCAATGTCTCTTCCCTCAAACTTGCCTTTCTTGTGGCGTCCAAAAGCAATTGGCAAGGAACAATGGCGAGTCAGGGACAAGCATTCTCTCCAACATCAGTGAAGTGTACCCATGCGGAGAAGAGCCGGACGTAGCCGACCGACTGCACG
>TRINITY_DN7179_c0_g1_i12 len=1490 path=[0:0-710 3:711-877 5:878-1033 6:1034-1177 9:1178-1196 10:1197-1198 12:1199-1489]
TTTTTTTTTTTTAACAAATAAAACTGATTTATTTGCAGGGAGAAAAATGCTACATTTTGAGAAATACGTTTCGTATGAACAATTTCAACCAGCTGGATTAGCATTATGATTTATACCCTCCACCACCCGCGATCTCAAAACCATTCACAAATATGGATCTAGCTATGGGCAGAGCATTAAGTGAGTTTAAGATGTTATCACCTTCCTAAGTACCACCAGTCAGCATTGCTTTCTGATGGAATCATGGTCTAACAGAGCCATTTTCCAGTTTGTCCAGTGCTGTTGTGATAAGCCCATCATGAGATCCCAGAGAACTACAACTGATCACTAGTATTCGTCTCATGCCCCAAATTTTATTCCATTCTCAATGTAACTATCAGTTAATCAGTCAATCAATCTATCATCATCATCTCAGCCGGCTTCCTCCAGAGATGGGGTTCAGTTTCCTTAGGGAATGATCAAATCCTGACATATTCAATCTTCCCCTAATGCTAGGGTCTGGGTCAGACTCAACACATGATCTGGATTTTGTCAAACCAATGCAGCAGCATGGCTTTCTGGGCTCTGCAGTTCAGTGGGGTTTGCTGTCTGTGATGTAATTGGAAAGTTCTATCAGGTTTCTATCAGGGTCACGAAAGTAGATGGATGTGATTGGACCACTGGCACCGGTTCTGGTCACTGGGCCTTCTTCAATAGTCACCTCCCAGACCTTAACCCTGAGCTCTCCTTCCCAACCAGTTCTTCCATTGCTCCTCAGTCCCAACTTGCAAGTCCCCGATCCCGCCCGGTACTGCTGTGCTGGGGTACCACACGCACAGCTCTGTTGATGCTCCTTACAGACCATGGTCCATCTTCTATTATATATACGGGTGGGGTCTTCAGGTGCTCCATCAGCTGCTCCAAGGGGGTCTCTGTAATGAGGCAAATGTCTATGGAACCAGGAACCGGTTTGTGAGCCTTGGGTTCAAACTCCTTTCCAGCCTCATGGAGGTTGAATTTTTGACTGCCAAAACACAGCGCTTTCCGGTTTCCCTTGAAAGTGATGATTTCCATACCCAGCACTCCTGAATAAAAGGCCATGGTGTCTTCAATGCTCTTCACAGTCAATACCAGGTGATCCATTCTCAGGATAAAACACTGAGATGGCACCTTTCTGTCCCCACAGTCGGACATCATACAACAGCCAGGAAGCAGACTCTAAAACCAAATAAGAAAAACAGAGGCCACATAAGTGATGTGTAGGGATAAGCCAGGACACTCCCCTGGTGACTGTGGCCAGTTAGCAAGACTGATAGTAACATAAAAGTCTTGGTGATTCAGTTCCTAGGTGGCAAGCGTATAGCAATGTCTCTTCCCTCAAACTTGCCTTTCTTGTGGCGTCCAAAAGCAATTGGCAAGGAACAATGGCGAGTCAGGGACAAGCATTCTCTCCAACATCAGTGAAGTGTACCCATGCGGAGAAGAGCCGGACGTAGCCGACCGACTGCACG
>TRINITY_DN7179_c0_g1_i9 len=1911 path=[0:0-710 2:711-793 3:794-960 5:961-1116 7:1117-1910]
TTTTTTTTTTTTAACAAATAAAACTGATTTATTTGCAGGGAGAAAAATGCTACATTTTGAGAAATACGTTTCGTATGAACAATTTCAACCAGCTGGATTAGCATTATGATTTATACCCTCCACCACCCGCGATCTCAAAACCATTCACAAATATGGATCTAGCTATGGGCAGAGCATTAAGTGAGTTTAAGATGTTATCACCTTCCTAAGTACCACCAGTCAGCATTGCTTTCTGATGGAATCATGGTCTAACAGAGCCATTTTCCAGTTTGTCCAGTGCTGTTGTGATAAGCCCATCATGAGATCCCAGAGAACTACAACTGATCACTAGTATTCGTCTCATGCCCCAAATTTTATTCCATTCTCAATGTAACTATCAGTTAATCAGTCAATCAATCTATCATCATCATCTCAGCCGGCTTCCTCCAGAGATGGGGTTCAGTTTCCTTAGGGAATGATCAAATCCTGACATATTCAATCTTCCCCTAATGCTAGGGTCTGGGTCAGACTCAACACATGATCTGGATTTTGTCAAACCAATGCAGCAGCATGGCTTTCTGGGCTCTGCAGTTCAGTGGGGTTTGCTGTCTGTGATGTAATTGGAAAGTTCTATCAGGTTTCTATCAGGGTCACGAAAGTAGATGGATGTGATTGGACCACTGGCACCGGTTCTGGTCACTGGGCCTTCTTCAATAGTCACCTCCCAGACCTGTAAGGAAAAGAGATGGCTAAGTAATTAATGAGGGGTTTTTAGTGACCTTTGCTGATGCCCCCCCACCCCCCGGGCTTTACCTTAACCCTGAGCTCTCCTTCCCAACCAGTTCTTCCATTGCTCCTCAGTCCCAACTTGCAAGTCCCCGATCCCGCCCGGTACTGCTGTGCTGGGGTACCACACGCACAGCTCTGTTGATGCTCCTTACAGACCATGGTCCATCTTCTATTATATATACGGGTGGGGTCTTCAGGTGCTCCATCAGCTGCTCCAAGGGGGTCTCTGTAATGAGGCAAATGTCTATGGAACCAGGAACCGGTTTGTGAGCCTTGGGTTCAAACTCCTTTCCAGCCTCATGGAGGTTGAATTTTTGACTGCCAAAACACAGCGCTTTCCGGTTTCCCTGCCAAGGGGAACATGTGAGAGGAAAACATCAGTAGGGGCTGATCTCTCAGCCTTTCCTGAATGGCAGAAGGAAAGATGACCCTGACATGTAGCAGGAACCACTTGGCCAGTTGCCCGCCCAGGGATAATGATTGGAGAATCAGTATCTTGATGAACTAGACTAGACCATGACTTCCATTTCACTGCTCAATATTGCCCCCTTCTGGAATACAGTTGGAAGCTTTGTTCCATATCATTAAAATGGGTCATCACCAGAGAAAATCCTTTACTTCACGTCTGTCAGGAACTTCAGCATGGGCTACAGGTGTAACCAATGGCGTTGGGAGTCCAGGGTGAGGGGGTGGGGGCAGGATGTACCACCCCATTCAAGGCCAGTCCCTCCCACTGGTGTCCCCCATTCATTCCTCTCCTCTCTCTATCAGCGATTGCCTTCCTTCTAGTTGAGTCCCACACAAAGAAAAGGGTCCCCAGCCACCACCTCCCACAATTTGAGAATCCTTGGTTATGCCGTTCAGCTTGAGTGAAGATTTGGCCTTAAACTGGACGCTCTTTAGGGCAGGGATCAGCTCTTGCTATTTGTTTGCACAGAATAAACAGAGCCTCAGTCTTGTTCGGTGCTTCTACAAATATTCAAAATACAGCAAACAACGCTAAGGGATAAAACATTCCTCCCAATAATCCCACAAGGGAGCCAGAGCTTATTGACAAAAGGTGGAGGAGGGCAGGGAAGGAGAGATGTGTGGGGAGGACAATTTTGAATTATGTTCAACTTCTACTCTGCTTTTCTGTTGTAT
>TRINITY_DN7179_c0_g1_i4 len=1573 path=[0:0-710 2:711-793 3:794-960 5:961-1116 6:1117-1260 9:1261-1279 10:1280-1281 12:1282-1572]
TTTTTTTTTTTTAACAAATAAAACTGATTTATTTGCAGGGAGAAAAATGCTACATTTTGAGAAATACGTTTCGTATGAACAATTTCAACCAGCTGGATTAGCATTATGATTTATACCCTCCACCACCCGCGATCTCAAAACCATTCACAAATATGGATCTAGCTATGGGCAGAGCATTAAGTGAGTTTAAGATGTTATCACCTTCCTAAGTACCACCAGTCAGCATTGCTTTCTGATGGAATCATGGTCTAACAGAGCCATTTTCCAGTTTGTCCAGTGCTGTTGTGATAAGCCCATCATGAGATCCCAGAGAACTACAACTGATCACTAGTATTCGTCTCATGCCCCAAATTTTATTCCATTCTCAATGTAACTATCAGTTAATCAGTCAATCAATCTATCATCATCATCTCAGCCGGCTTCCTCCAGAGATGGGGTTCAGTTTCCTTAGGGAATGATCAAATCCTGACATATTCAATCTTCCCCTAATGCTAGGGTCTGGGTCAGACTCAACACATGATCTGGATTTTGTCAAACCAATGCAGCAGCATGGCTTTCTGGGCTCTGCAGTTCAGTGGGGTTTGCTGTCTGTGATGTAATTGGAAAGTTCTATCAGGTTTCTATCAGGGTCACGAAAGTAGATGGATGTGATTGGACCACTGGCACCGGTTCTGGTCACTGGGCCTTCTTCAATAGTCACCTCCCAGACCTGTAAGGAAAAGAGATGGCTAAGTAATTAATGAGGGGTTTTTAGTGACCTTTGCTGATGCCCCCCCACCCCCCGGGCTTTACCTTAACCCTGAGCTCTCCTTCCCAACCAGTTCTTCCATTGCTCCTCAGTCCCAACTTGCAAGTCCCCGATCCCGCCCGGTACTGCTGTGCTGGGGTACCACACGCACAGCTCTGTTGATGCTCCTTACAGACCATGGTCCATCTTCTATTATATATACGGGTGGGGTCTTCAGGTGCTCCATCAGCTGCTCCAAGGGGGTCTCTGTAATGAGGCAAATGTCTATGGAACCAGGAACCGGTTTGTGAGCCTTGGGTTCAAACTCCTTTCCAGCCTCATGGAGGTTGAATTTTTGACTGCCAAAACACAGCGCTTTCCGGTTTCCCTTGAAAGTGATGATTTCCATACCCAGCACTCCTGAATAAAAGGCCATGGTGTCTTCAATGCTCTTCACAGTCAATACCAGGTGATCCATTCTCAGGATAAAACACTGAGATGGCACCTTTCTGTCCCCACAGTCGGACATCATACAACAGCCAGGAAGCAGACTCTAAAACCAAATAAGAAAAACAGAGGCCACATAAGTGATGTGTAGGGATAAGCCAGGACACTCCCCTGGTGACTGTGGCCAGTTAGCAAGACTGATAGTAACATAAAAGTCTTGGTGATTCAGTTCCTAGGTGGCAAGCGTATAGCAATGTCTCTTCCCTCAAACTTGCCTTTCTTGTGGCGTCCAAAAGCAATTGGCAAGGAACAATGGCGAGTCAGGGACAAGCATTCTCTCCAACATCAGTGAAGTGTACCCATGCGGAGAAGAGCCGGACGTAGCCGACCGACTGCACG
>TRINITY_DN7179_c0_g1_i1 len=1226 path=[4:0-844 5:845-1000 6:1001-1144 8:1145-1163 14:1164-1166 16:1167-1225]
GAGGGAGCAGGATTAAAGCAGGAGATTCATTTTCACTTGTAAGTCACAAATTGGCATTTCATTCCTGACTCTTACAATGGCTTTACAGCCACGTAACTCCACTGACTTCAGTGTACTTACTCCTGATTTACACCAGCATAAGTGACAGCAGATTCAGTCTCTAGTTCTCCATCAGAAGAAAAGCTAGTTTGGCTAATCCCTTTACAGTGCCAAACCCCATGGTCTATGGGTGATTTCAGATGTCGTGGGCTGGTAGGCCCGCCATGCTGAACCACGCACTGGGATCTGTTTTGGATCCCGGTCAGGAATCAGTCTGGCCATCCCTTAAACATGCCAGCCTGATTCCTCCTGGAGATCCAGGAGTGGGCGAGGCTGTGCGGCATGACGTGCGGCCACACAGTCCCACGCCCCTGCGCTCCCCCGGCCGGCCGCCCTCTGGGAGACAGACGGGTGCAGCAGCCAATCTGGCCACTGCGCCCAATCCCGTATTGTGGTCTGGGCCACAATCCACCTGGGCTGCAAGGTACAGACATAACCTGCGGCCCGTCCCGGATCGTGGCCAATAGATCACGGTAGGGGCCCGATCCTACCATGATTCTGGACCTCTGGCCAGCCGGAGGTCCAGAATCGTGGCCATTGGGATTCCGCCAGGGATTCACTGGGGTGAACATCTGGCGGGAACCCCAACAAACAAAACGGTGCAAATGGCCACCACAGGGGATTCACTGTGGTTGACCGTGGTATTGTTTTGTCTGAAAATACCCTATGTCTAGGACTTGGTGTTTAATCTGGATTTACTTGCTCCAAGAGAACCTGCCACTCAGCTGAAATAGTTTGCCAAACCTTCAGGTGCTCCATCAGCTGCTCCAAGGGGGTCTCTGTAATGAGGCAAATGTCTATGGAACCAGGAACCGGTTTGTGAGCCTTGGGTTCAAACTCCTTTCCAGCCTCATGGAGGTTGAATTTTTGACTGCCAAAACACAGCGCTTTCCGGTTTCCCTTGAAAGTGATGATTTCCATACCCAGCACTCCTGAATAAAAGGCCATGGTGTCTTCAATGCTCTTCACAGTCAATACCAGGTGATCCATTCTCAGGATAAAACACTGAGATGGCACCTTTCTGTCCCCACAGTCGGACATCATACGACAGCCAGGAAGCAGACTCTGACAAAGCAGAGAGGCAGCTTGGTGCAGCAGTGTCTCAGGATCTGGAGCCTCTCCAGCAC
>TRINITY_DN7179_c0_g1_i2 len=2756 path=[0:0-710 2:711-793 3:794-960 4:961-1805 5:1806-1961 7:1962-2755]
TTTTTTTTTTTTAACAAATAAAACTGATTTATTTGCAGGGAGAAAAATGCTACATTTTGAGAAATACGTTTCGTATGAACAATTTCAACCAGCTGGATTAGCATTATGATTTATACCCTCCACCACCCGCGATCTCAAAACCATTCACAAATATGGATCTAGCTATGGGCAGAGCATTAAGTGAGTTTAAGATGTTATCACCTTCCTAAGTACCACCAGTCAGCATTGCTTTCTGATGGAATCATGGTCTAACAGAGCCATTTTCCAGTTTGTCCAGTGCTGTTGTGATAAGCCCATCATGAGATCCCAGAGAACTACAACTGATCACTAGTATTCGTCTCATGCCCCAAATTTTATTCCATTCTCAATGTAACTATCAGTTAATCAGTCAATCAATCTATCATCATCATCTCAGCCGGCTTCCTCCAGAGATGGGGTTCAGTTTCCTTAGGGAATGATCAAATCCTGACATATTCAATCTTCCCCTAATGCTAGGGTCTGGGTCAGACTCAACACATGATCTGGATTTTGTCAAACCAATGCAGCAGCATGGCTTTCTGGGCTCTGCAGTTCAGTGGGGTTTGCTGTCTGTGATGTAATTGGAAAGTTCTATCAGGTTTCTATCAGGGTCACGAAAGTAGATGGATGTGATTGGACCACTGGCACCGGTTCTGGTCACTGGGCCTTCTTCAATAGTCACCTCCCAGACCTGTAAGGAAAAGAGATGGCTAAGTAATTAATGAGGGGTTTTTAGTGACCTTTGCTGATGCCCCCCCACCCCCCGGGCTTTACCTTAACCCTGAGCTCTCCTTCCCAACCAGTTCTTCCATTGCTCCTCAGTCCCAACTTGCAAGTCCCCGATCCCGCCCGGTACTGCTGTGCTGGGGTACCACACGCACAGCTCTGTTGATGCTCCTTACAGACCATGGTCCATCTTCTATTATATATACGGGTGGGGTCTGAGGGAGCAGGATTAAAGCAGGAGATTCATTTTCACTTGTAAGTCACAAATTGGCATTTCATTCCTGACTCTTACAATGGCTTTACAGCCACGTAACTCCACTGACTTCAGTGTACTTACTCCTGATTTACACCAGCATAAGTGACAGCAGATTCAGTCTCTAGTTCTCCATCAGAAGAAAAGCTAGTTTGGCTAATCCCTTTACAGTGCCAAACCCCATGGTCTATGGGTGATTTCAGATGTCGTGGGCTGGTAGGCCCGCCATGCTGAACCACGCACTGGGATCTGTTTTGGATCCCGGTCAGGAATCAGTCTGGCCATCCCTTAAACATGCCAGCCTGATTCCTCCTGGAGATCCAGGAGTGGGCGAGGCTGTGCGGCATGACGTGCGGCCACACAGTCCCACGCCCCTGCGCTCCCCCGGCCGGCCGCCCTCTGGGAGACAGACGGGTGCAGCAGCCAATCTGGCCACTGCGCCCAATCCCGTATTGTGGTCTGGGCCACAATCCACCTGGGCTGCAAGGTACAGACATAACCTGCGGCCCGTCCCGGATCGTGGCCAATAGATCACGGTAGGGGCCCGATCCTACCATGATTCTGGACCTCTGGCCAGCCGGAGGTCCAGAATCGTGGCCATTGGGATTCCGCCAGGGATTCACTGGGGTGAACATCTGGCGGGAACCCCAACAAACAAAACGGTGCAAATGGCCACCACAGGGGATTCACTGTGGTTGACCGTGGTATTGTTTTGTCTGAAAATACCCTATGTCTAGGACTTGGTGTTTAATCTGGATTTACTTGCTCCAAGAGAACCTGCCACTCAGCTGAAATAGTTTGCCAAACCTTCAGGTGCTCCATCAGCTGCTCCAAGGGGGTCTCTGTAATGAGGCAAATGTCTATGGAACCAGGAACCGGTTTGTGAGCCTTGGGTTCAAACTCCTTTCCAGCCTCATGGAGGTTGAATTTTTGACTGCCAAAACACAGCGCTTTCCGGTTTCCCTGCCAAGGGGAACATGTGAGAGGAAAACATCAGTAGGGGCTGATCTCTCAGCCTTTCCTGAATGGCAGAAGGAAAGATGACCCTGACATGTAGCAGGAACCACTTGGCCAGTTGCCCGCCCAGGGATAATGATTGGAGAATCAGTATCTTGATGAACTAGACTAGACCATGACTTCCATTTCACTGCTCAATATTGCCCCCTTCTGGAATACAGTTGGAAGCTTTGTTCCATATCATTAAAATGGGTCATCACCAGAGAAAATCCTTTACTTCACGTCTGTCAGGAACTTCAGCATGGGCTACAGGTGTAACCAATGGCGTTGGGAGTCCAGGGTGAGGGGGTGGGGGCAGGATGTACCACCCCATTCAAGGCCAGTCCCTCCCACTGGTGTCCCCCATTCATTCCTCTCCTCTCTCTATCAGCGATTGCCTTCCTTCTAGTTGAGTCCCACACAAAGAAAAGGGTCCCCAGCCACCACCTCCCACAATTTGAGAATCCTTGGTTATGCCGTTCAGCTTGAGTGAAGATTTGGCCTTAAACTGGACGCTCTTTAGGGCAGGGATCAGCTCTTGCTATTTGTTTGCACAGAATAAACAGAGCCTCAGTCTTGTTCGGTGCTTCTACAAATATTCAAAATACAGCAAACAACGCTAAGGGATAAAACATTCCTCCCAATAATCCCACAAGGGAGCCAGAGCTTATTGACAAAAGGTGGAGGAGGGCAGGGAAGGAGAGATGTGTGGGGAGGACAATTTTGAATTATGTTCAACTTCTACTCTGCTTTTCTGTTGTAT
>TRINITY_DN7179_c0_g1_i5 len=2673 path=[0:0-710 3:711-877 4:878-1722 5:1723-1878 7:1879-2672]
TTTTTTTTTTTTAACAAATAAAACTGATTTATTTGCAGGGAGAAAAATGCTACATTTTGAGAAATACGTTTCGTATGAACAATTTCAACCAGCTGGATTAGCATTATGATTTATACCCTCCACCACCCGCGATCTCAAAACCATTCACAAATATGGATCTAGCTATGGGCAGAGCATTAAGTGAGTTTAAGATGTTATCACCTTCCTAAGTACCACCAGTCAGCATTGCTTTCTGATGGAATCATGGTCTAACAGAGCCATTTTCCAGTTTGTCCAGTGCTGTTGTGATAAGCCCATCATGAGATCCCAGAGAACTACAACTGATCACTAGTATTCGTCTCATGCCCCAAATTTTATTCCATTCTCAATGTAACTATCAGTTAATCAGTCAATCAATCTATCATCATCATCTCAGCCGGCTTCCTCCAGAGATGGGGTTCAGTTTCCTTAGGGAATGATCAAATCCTGACATATTCAATCTTCCCCTAATGCTAGGGTCTGGGTCAGACTCAACACATGATCTGGATTTTGTCAAACCAATGCAGCAGCATGGCTTTCTGGGCTCTGCAGTTCAGTGGGGTTTGCTGTCTGTGATGTAATTGGAAAGTTCTATCAGGTTTCTATCAGGGTCACGAAAGTAGATGGATGTGATTGGACCACTGGCACCGGTTCTGGTCACTGGGCCTTCTTCAATAGTCACCTCCCAGACCTTAACCCTGAGCTCTCCTTCCCAACCAGTTCTTCCATTGCTCCTCAGTCCCAACTTGCAAGTCCCCGATCCCGCCCGGTACTGCTGTGCTGGGGTACCACACGCACAGCTCTGTTGATGCTCCTTACAGACCATGGTCCATCTTCTATTATATATACGGGTGGGGTCTGAGGGAGCAGGATTAAAGCAGGAGATTCATTTTCACTTGTAAGTCACAAATTGGCATTTCATTCCTGACTCTTACAATGGCTTTACAGCCACGTAACTCCACTGACTTCAGTGTACTTACTCCTGATTTACACCAGCATAAGTGACAGCAGATTCAGTCTCTAGTTCTCCATCAGAAGAAAAGCTAGTTTGGCTAATCCCTTTACAGTGCCAAACCCCATGGTCTATGGGTGATTTCAGATGTCGTGGGCTGGTAGGCCCGCCATGCTGAACCACGCACTGGGATCTGTTTTGGATCCCGGTCAGGAATCAGTCTGGCCATCCCTTAAACATGCCAGCCTGATTCCTCCTGGAGATCCAGGAGTGGGCGAGGCTGTGCGGCATGACGTGCGGCCACACAGTCCCACGCCCCTGCGCTCCCCCGGCCGGCCGCCCTCTGGGAGACAGACGGGTGCAGCAGCCAATCTGGCCACTGCGCCCAATCCCGTATTGTGGTCTGGGCCACAATCCACCTGGGCTGCAAGGTACAGACATAACCTGCGGCCCGTCCCGGATCGTGGCCAATAGATCACGGTAGGGGCCCGATCCTACCATGATTCTGGACCTCTGGCCAGCCGGAGGTCCAGAATCGTGGCCATTGGGATTCCGCCAGGGATTCACTGGGGTGAACATCTGGCGGGAACCCCAACAAACAAAACGGTGCAAATGGCCACCACAGGGGATTCACTGTGGTTGACCGTGGTATTGTTTTGTCTGAAAATACCCTATGTCTAGGACTTGGTGTTTAATCTGGATTTACTTGCTCCAAGAGAACCTGCCACTCAGCTGAAATAGTTTGCCAAACCTTCAGGTGCTCCATCAGCTGCTCCAAGGGGGTCTCTGTAATGAGGCAAATGTCTATGGAACCAGGAACCGGTTTGTGAGCCTTGGGTTCAAACTCCTTTCCAGCCTCATGGAGGTTGAATTTTTGACTGCCAAAACACAGCGCTTTCCGGTTTCCCTGCCAAGGGGAACATGTGAGAGGAAAACATCAGTAGGGGCTGATCTCTCAGCCTTTCCTGAATGGCAGAAGGAAAGATGACCCTGACATGTAGCAGGAACCACTTGGCCAGTTGCCCGCCCAGGGATAATGATTGGAGAATCAGTATCTTGATGAACTAGACTAGACCATGACTTCCATTTCACTGCTCAATATTGCCCCCTTCTGGAATACAGTTGGAAGCTTTGTTCCATATCATTAAAATGGGTCATCACCAGAGAAAATCCTTTACTTCACGTCTGTCAGGAACTTCAGCATGGGCTACAGGTGTAACCAATGGCGTTGGGAGTCCAGGGTGAGGGGGTGGGGGCAGGATGTACCACCCCATTCAAGGCCAGTCCCTCCCACTGGTGTCCCCCATTCATTCCTCTCCTCTCTCTATCAGCGATTGCCTTCCTTCTAGTTGAGTCCCACACAAAGAAAAGGGTCCCCAGCCACCACCTCCCACAATTTGAGAATCCTTGGTTATGCCGTTCAGCTTGAGTGAAGATTTGGCCTTAAACTGGACGCTCTTTAGGGCAGGGATCAGCTCTTGCTATTTGTTTGCACAGAATAAACAGAGCCTCAGTCTTGTTCGGTGCTTCTACAAATATTCAAAATACAGCAAACAACGCTAAGGGATAAAACATTCCTCCCAATAATCCCACAAGGGAGCCAGAGCTTATTGACAAAAGGTGGAGGAGGGCAGGGAAGGAGAGATGTGTGGGGAGGACAATTTTGAATTATGTTCAACTTCTACTCTGCTTTTCTGTTGTAT
>TRINITY_DN7179_c0_g2_i2 len=837 path=[0:0-836]
ATACAGGCCTAAATCCAATGTCTGCCCCCGGCTCTGCCTCTCCCGGACCCCTGCCCAGCCTGGAGGGGGGTCACACAGGGGTAGGGAGGGGGGTAGTTGCTTTACTTACCTTTTTTCTGAGGCTCTGGAGTCTGAACTGGTGACTGGTGGCACCCGGTGCAGCCTTCTCAGAGCCACACCAGGAAGAAAATACCAAAGGAAGTCAAAGGGCCACCAAGCCGTTGTGCACATGTGCTGCCATTTTCCAAAATGGCACCAGCAATGTCGGTGTCATTTTGGAAAATGGCTGCCGGCTGAGCCTGTGCTGCCATTTTCCACAATCAGAGCCGCCTGGTAAGTAAATCAACTACGCCCCACCCCTCTGGCCCCAGCTCTGCCTCCACTGGACCCCTGCCTCCCCCGAACTCCTGCCCTGCCCACCCCAGTGCTGCTGGGGTGGGCAGGCAGGGGACCGGGGGAGGCAGAGCTGGCGGCAGGATGGGTTTGGCGCACAGAAACTGAAAGCCCAAGGAGCTTTGATCCCCGCTGGGGGATCTAAGCCTTTTAGGATCATATCCCCCCTCCCCCCCAGTAAGGATCTAATTGCTTCGTATCAATACAATTCGTCCCAAATCGGACAAATGACACTGATCCGATTCCAACCTTCCCATCCCTGATAGGGACACAACAGGAAGTGTAACGTCTTTCACTGATTTACTTTAGCACAAAGCGAGGACAATGCGTGACAGCCCAGGAGAATGGAAGCGTTAGAGCAGCGTCGTCTGTCTTGACCTCAGTTGATTTTAAATTTCTTTTTAATAATGTATTAAATGACTGTTTTAAAACAAAAAAAAAAAA
>TRINITY_DN7249_c0_g1_i2 len=316 path=[0:0-25 2:26-315]
TTCCCTACACGACGCTCTTCCGATCTCACAATTTTTAAAACTACTCCCAGTACGTTCTGCATTTATTGGATATCTACACCTTGTGGAAAACGCATTACTTGATATTTAAGTGACCAGGGAAGAAAAATGACTTCAACTAAGCTCCCACAGCAAGATGAGTATCATTTCTGCTAGCTTAAAGAACAAGTATTTTCTTAAAGCTGATTTGGCTGGAGGAGGTGGAAAAAAATAAATAAAAGGTTAACAGCTAGCTAATCCAATCTGAGGGTATTCTATAAGGGTGAAAATGATGCAAGCTGCAAAGACAACTGCAGAA
>TRINITY_DN7249_c0_g1_i1 len=415 path=[1:0-124 2:125-414]
TTCCGATCTAGACATTTAAATACATTCAGCTAATCTTCCAGTATTTAAAATTAAATCCAGAGATGTACTAACAATGAGGTTAACATTTTGGTCATGCATGGTCCTGTCCGTGTTGAAATTATTAGCACAATTTTTAAAACTACTCCCAGTACGTTCTGCATTTATTGGATATCTACACCTTGTGGAAAACGCATTACTTGATATTTAAGTGACCAGGGAAGAAAAATGACTTCAACTAAGCTCCCACAGCAAGATGAGTATCATTTCTGCTAGCTTAAAGAACAAGTATTTTCTTAAAGCTGATTTGGCTGGAGGAGGTGGAAAAAAATAAATAAAAGGTTAACAGCTAGCTAATCCAATCTGAGGGTATTCTATAAGGGTGAAAATGATGCAAGCTGCAAAGACAACTGCAGAA
>TRINITY_DN7172_c0_g1_i1 len=219 path=[0:0-218]
TGGCTTGGTAAATTTGATCTCCGGGTGGCTAATCACCCGCCCCCCCATTTCGATAACCAATTTCCCTATCTCTTTGTTTACCTTTCTCCTGGCCCTATCGACCCTGCTCGGGCGCACGGCATTCCTCCATTTTATTCGCTCCAGCATCTCAGACCATACGAAAACTGTACCTGGGAGAATCCTTCTTGCTGTATGCAAGTCCTTCTTGATTTGGGTGAC
>TRINITY_DN7192_c0_g1_i1 len=434 path=[0:0-433]
TTTTGAGTTATTTAATTCAGCTGTGAGTCCAGGTCAGTCCCTACGAGCAATGTCTACGTGGGGCAGGAGAGACAGAAAACGTAGAACCTGTTGTTGTTCATTGTTGCTATTATGAGGAGTTAAGATTCCAGTGAATCTTGGCGGGTAAAGAATTGCTTCCCATGGTTTGAGAACTTGAATTGTTGTTAGTTTCTACTCTTGATTTTAATATTAAATCTAGGGCTGCTTTTTCCTTTTTTGCAACTCGTTTACGTGGTACGGTGTCATAAATGGGGCAGCTATCATTTATCTCCATATTATTTATTTTGTATAGAAATTCTGTAACAATTTGTTGTTTGATATTTTTGTAATAGAGACAGTATTCATGGCTAATTAATTACTGAATAAATTCTACTTGACTGGTATGGTGGCCCTGTGAGCCCGGACTCCTGGGT
>TRINITY_DN7250_c0_g1_i4 len=449 path=[0:0-414 1:415-448]
CCACCGAGATCTACACTCTTTCCCTACACGACGCTCTTCCGATCTGCCTAAAGCAGAGACCCGTGTTCACTGCATTTTCCTTATTGTTGGTAATGGGGAGATCTCAGTAAGCACAGGTCCCTGCCCTAAAGTAAAATCAAAGCTGGCTACATTTATGGACTACATATACAACATCCAGATGCATGGCTGTTTGTACAACACTAGTTCTAATAATGTGGTCCAGTCTGGTCAAGTCGTAAAGCTTTACTTCAAAAAGCTACTGAAGCTCAGTTTTCTACTGGAAGCATAGACTTAATTTGAGTGAAACTTAAGAAGCTATTTTCTTAAGGTAACAAGAAAATATTCAAATCACCTTCCAGCCTCTGACAATCTAGATGATTTGCTTTCAAGAGTTACTGAAATACTTGCCAGACAAGCCTGGCAGCTAAGTGGAGACAACTCTGTATAAG
>TRINITY_DN7250_c0_g1_i1 len=773 path=[0:0-414 2:415-772]
CCACCGAGATCTACACTCTTTCCCTACACGACGCTCTTCCGATCTGCCTAAAGCAGAGACCCGTGTTCACTGCATTTTCCTTATTGTTGGTAATGGGGAGATCTCAGTAAGCACAGGTCCCTGCCCTAAAGTAAAATCAAAGCTGGCTACATTTATGGACTACATATACAACATCCAGATGCATGGCTGTTTGTACAACACTAGTTCTAATAATGTGGTCCAGTCTGGTCAAGTCGTAAAGCTTTACTTCAAAAAGCTACTGAAGCTCAGTTTTCTACTGGAAGCATAGACTTAATTTGAGTGAAACTTAAGAAGCTATTTTCTTAAGGTAACAAGAAAATATTCAAATCACCTTCCAGCCTCTGACAATCTAGATGATTTGCTTTCAAGAGTTACTGAAATACTTGCCAGACAACTCTGTATAAGTTTTGCTGTAGAACACAGTACACTATAACTGCTTAATACTTTTCTATTACTCCTTGATGGGTACTCTTTGCAGCCTCTTAAATCCAGATCTCCATTAAGAGGTACTTGGATACTATACTGAGGGGCCATGTGCTATCTGAAAAGATATAGAGCACTGATTAGGTCACAGGTTGTCGCTAAAGTGACCTACTGTATATTTGTCAGACAGAGTTCCTTTGCTTATTGTGCATTTATACCTAAGATTGTAGACAGACTAACAACACCCACACAAACATTGCTTTCCTCTGTTGTAGGGCAGCTTACAAGAGTAAACAGCCTGGATTCTATAACCTATGGACTAAAATAAA
>TRINITY_DN7232_c0_g1_i1 len=2426 path=[0:0-968 2:969-1189 3:1190-1790 4:1791-2425]
CCGGGTGCGCGCTGGGCCCGGCCGGGCTGGGGCCGGGGTTGCTGCCCGCGGGGCTGCGCGCGCTCGACCTTTCCGGGAACGCGCTAGAGGAGCTGCCCGCCGAGCTGGGGGGAGACCTGGGGGGACCCGGGGACCCGCCCCTTTCCCTGCCCGAGCTGCGTAGCCTCAACCTCAGCGCTAATCGCCTGCGCCAGCTCGGGCCCGGCCTCGCGCGCGCCGCCCCCGGCCTCCAAGTACTGCTGCTCAGCGGCAACCAGCTCCGCGTCCTGCCCGGATCCCTCCTGCCCCCCTCCGGTGGGCCCCAAGCCCTGACCCTACTCAGCTTCCTGGAGGCCGCCGGCAACGAGCTGGAGGAGCTGGGGCCCGACATTGCCTGCCTGCCCAGCCTCAAGACTCTGGATCTCTCTAATAACCGTTTATCTGAAATCCCTTTGGAGCTCGCTGACTGCCCGAAGTTAAAAGAAGTCAACTTAAAAGGGAATGTGCTGAAAGACAAAAGGTTGGAGAAGATGGTGAACGGCTGCCAGACAAAATCCATCTTGGAGTATTTGCGGGTTGGAGGCCGAGGCAGTGGCAAAGGAAAAGGAAAACAGGACGGTGTCGAGAGAGAGGAAGCTAAGAAGAAAAGGAAGGAGAAACGACAGAAGAAGACTAGCGGAGATGGCGTTCAGGATGAGTTGGAAGACATCAGTAAACTCCTGGTTAAAGTTGTGCACATTTCCGAAAATCCAACTCCACTGATGATTAAAGTGAGCCCAGGTGTCAAAGAAGTTCGGCCTTATATCGTGTGCTGTGTGGTGAAAGGAATGAACTTGAAACCAGGCAATGCCTTGAAGAGATTCCTTTCTGCCCAGACCAAACTCCATGAGGACATCTGCGAGAAACGAACAGTAGCCACTATTGCAACCCATGACCTGCAACTGATCAAAGGGCCTCTCCTGTATGATGCTCAGCCGCCTGATGAGTTAAAGGTTGTACCCCTGGGCCGGAAGGAAATCAAGGCAAAGGTTCTCGTTCGCCAGCTGCAGTTAGAGGCTGAGGAGCAACGAAAACAAAAGAAGCGTCAGAACGTTTCCGGGCTTCACAGGTACCTTCAGTTACTGGACGGGAAAGAAAATTATCCCTGCCTCGTAGATGCTGAGGGTGTTGTGATTTCTTTCCCACCAATCACAAACAGCGAGAGAACAAAGGTATGGATGTTCTATTCCTCCTCCGAGTCTGTCTAGTAGCATTGTACTTGCATCAAAATGGACCGGGCTTCAAAATTTGTTTGTCAAGAGATGCGATTGGGAATAACAAGCACTTCAAGCAGGGACCCATTTTCACTGCATTTTTCCCAGGGAAAAACACAGTGAACACAAGTCTCTTGACTTCAGGCATTGAGGTACGTGAAAGTCTCTCAGTGAAAATCGCTAATGTGTTTAGAATCTGAATGTCCCAAATTTTATAAGCAAAATATTCTCTATTTGAAAAATTAATAAATTTGAAAAAGATCAAAACTGACTATGCTGAGCTCTGTGTCAAGCTGCTATGAAGGGGGAATATTTGAATCTGAAGTACAGCTGGCCATTGAGCTACCATGCTAGATATAAATTAATTCTTGTTGATTACAGAGGAGTGCGGGTTGCACGTGTACATGGGTTTGATGGTTTTTAACCCAATAGTTCCTTCATGTCGGCTGAAAAGATTAAATGCTGTAGCATTACTGGGTGTGCGTCTGTGTGGGTCCTAATATGTTACACTGCAATTCAGTCTTGCCTTCTCTGCGTCCTTCTCTCATTTTCTCTTTAGATTACAAAAACTACTTGTGGTTTGTTTTTGGAGGTGACCAGTGCTGTCAGCCTGCAGATATGCAAAGATATTATGGATGCCCTCATTTTGAAAATGGCAGAACTCAATAAATTCACTTTGGAGAATAAGGAGGAAGAATCCAGCTCTGATCATGAATCTGATGTGATTACTGAACCAGCAAATTCCAGCCTTAGCCAAAATGCAGAGAATCTGAATTTTCCATTAACCGTGGAACAGGTTCGGGTTGTGGACATGGACGAAAATTTAAAAGTACTTTATCCTTCTAAAACTGATCTAAATATGGTCTCTTCTCTCTTAACTATAATACGTTAAAAGCCAGCAAGTTTCTTGCCCCCCCCAAAGTTGTTTTTTTTTGTTTGTTTTTTTAATTTTCTATGGTTTGTATATAATGAGAATTAAATTATTATTTTATTGTCCTTTTTTAAAAAAAAACAAAATGGTATCACTGCTTTGGGAGGTGTAAAATTCAAACAGTTGCTGCAGTAAGGGATATTGTGTTCTCAAGCAAGACTCGATGTCCTCTTTCTTAAGAAAAAATAAATAAATCCAACTTTAAAAAAAAAAAAAGATCGGAAGAGCGTCGTGTAGGGAAAGAGTGTAGATCTCGGTGGTCG
>TRINITY_DN7232_c0_g1_i2 len=1039 path=[1:0-182 2:183-403 4:404-1038]
CACCTTTGTTTAGTTCCAAGCAACGAAGTTACATAGACTTGGTGGTTTGAAATTCCCATGCGAATGTTACCTTATAATCTCACTATTGTTTATCCTTCTGGCTTTTAGAAAGTCAACTGAGAAAGCCCTGAGGTAAATTTAATTACTGTTAATTTTGAAGTATTTGCTTTCTCTCCCTAACTGAGGTTGTACCCCTGGGCCGGAAGGAAATCAAGGCAAAGGTTCTCGTTCGCCAGCTGCAGTTAGAGGCTGAGGAGCAACGAAAACAAAAGAAGCGTCAGAACGTTTCCGGGCTTCACAGGTACCTTCAGTTACTGGACGGGAAAGAAAATTATCCCTGCCTCGTAGATGCTGAGGGTGTTGTGATTTCTTTCCCACCAATCACAAACAGCGAGAGAACAAAGATTACAAAAACTACTTGTGGTTTGTTTTTGGAGGTGACCAGTGCTGTCAGCCTGCAGATATGCAAAGATATTATGGATGCCCTCATTTTGAAAATGGCAGAACTCAATAAATTCACTTTGGAGAATAAGGAGGAAGAATCCAGCTCTGATCATGAATCTGATGTGATTACTGAACCAGCAAATTCCAGCCTTAGCCAAAATGCAGAGAATCTGAATTTTCCATTAACCGTGGAACAGGTTCGGGTTGTGGACATGGACGAAAATTTAAAAGTACTTTATCCTTCTAAAACTGATCTAAATATGGTCTCTTCTCTCTTAACTATAATACGTTAAAAGCCAGCAAGTTTCTTGCCCCCCCCAAAGTTGTTTTTTTTTGTTTGTTTTTTTAATTTTCTATGGTTTGTATATAATGAGAATTAAATTATTATTTTATTGTCCTTTTTTAAAAAAAAACAAAATGGTATCACTGCTTTGGGAGGTGTAAAATTCAAACAGTTGCTGCAGTAAGGGATATTGTGTTCTCAAGCAAGACTCGATGTCCTCTTTCTTAAGAAAAAATAAATAAATCCAACTTTAAAAAAAAAAAAAGATCGGAAGAGCGTCGTGTAGGGAAAGAGTGTAGATCTCGGTGGTCG
>TRINITY_DN7232_c0_g1_i3 len=1825 path=[0:0-968 2:969-1189 4:1190-1824]
CCGGGTGCGCGCTGGGCCCGGCCGGGCTGGGGCCGGGGTTGCTGCCCGCGGGGCTGCGCGCGCTCGACCTTTCCGGGAACGCGCTAGAGGAGCTGCCCGCCGAGCTGGGGGGAGACCTGGGGGGACCCGGGGACCCGCCCCTTTCCCTGCCCGAGCTGCGTAGCCTCAACCTCAGCGCTAATCGCCTGCGCCAGCTCGGGCCCGGCCTCGCGCGCGCCGCCCCCGGCCTCCAAGTACTGCTGCTCAGCGGCAACCAGCTCCGCGTCCTGCCCGGATCCCTCCTGCCCCCCTCCGGTGGGCCCCAAGCCCTGACCCTACTCAGCTTCCTGGAGGCCGCCGGCAACGAGCTGGAGGAGCTGGGGCCCGACATTGCCTGCCTGCCCAGCCTCAAGACTCTGGATCTCTCTAATAACCGTTTATCTGAAATCCCTTTGGAGCTCGCTGACTGCCCGAAGTTAAAAGAAGTCAACTTAAAAGGGAATGTGCTGAAAGACAAAAGGTTGGAGAAGATGGTGAACGGCTGCCAGACAAAATCCATCTTGGAGTATTTGCGGGTTGGAGGCCGAGGCAGTGGCAAAGGAAAAGGAAAACAGGACGGTGTCGAGAGAGAGGAAGCTAAGAAGAAAAGGAAGGAGAAACGACAGAAGAAGACTAGCGGAGATGGCGTTCAGGATGAGTTGGAAGACATCAGTAAACTCCTGGTTAAAGTTGTGCACATTTCCGAAAATCCAACTCCACTGATGATTAAAGTGAGCCCAGGTGTCAAAGAAGTTCGGCCTTATATCGTGTGCTGTGTGGTGAAAGGAATGAACTTGAAACCAGGCAATGCCTTGAAGAGATTCCTTTCTGCCCAGACCAAACTCCATGAGGACATCTGCGAGAAACGAACAGTAGCCACTATTGCAACCCATGACCTGCAACTGATCAAAGGGCCTCTCCTGTATGATGCTCAGCCGCCTGATGAGTTAAAGGTTGTACCCCTGGGCCGGAAGGAAATCAAGGCAAAGGTTCTCGTTCGCCAGCTGCAGTTAGAGGCTGAGGAGCAACGAAAACAAAAGAAGCGTCAGAACGTTTCCGGGCTTCACAGGTACCTTCAGTTACTGGACGGGAAAGAAAATTATCCCTGCCTCGTAGATGCTGAGGGTGTTGTGATTTCTTTCCCACCAATCACAAACAGCGAGAGAACAAAGATTACAAAAACTACTTGTGGTTTGTTTTTGGAGGTGACCAGTGCTGTCAGCCTGCAGATATGCAAAGATATTATGGATGCCCTCATTTTGAAAATGGCAGAACTCAATAAATTCACTTTGGAGAATAAGGAGGAAGAATCCAGCTCTGATCATGAATCTGATGTGATTACTGAACCAGCAAATTCCAGCCTTAGCCAAAATGCAGAGAATCTGAATTTTCCATTAACCGTGGAACAGGTTCGGGTTGTGGACATGGACGAAAATTTAAAAGTACTTTATCCTTCTAAAACTGATCTAAATATGGTCTCTTCTCTCTTAACTATAATACGTTAAAAGCCAGCAAGTTTCTTGCCCCCCCCAAAGTTGTTTTTTTTTGTTTGTTTTTTTAATTTTCTATGGTTTGTATATAATGAGAATTAAATTATTATTTTATTGTCCTTTTTTAAAAAAAAACAAAATGGTATCACTGCTTTGGGAGGTGTAAAATTCAAACAGTTGCTGCAGTAAGGGATATTGTGTTCTCAAGCAAGACTCGATGTCCTCTTTCTTAAGAAAAAATAAATAAATCCAACTTTAAAAAAAAAAAAAGATCGGAAGAGCGTCGTGTAGGGAAAGAGTGTAGATCTCGGTGGTCG
>TRINITY_DN7267_c0_g1_i1 len=338 path=[5:0-52 9:53-56 11:57-74 13:75-76 15:77-189 24:190-210 25:211-213 28:214-214 30:215-219 32:220-221 33:222-245 34:246-250 36:251-337]
TTTTATTATGCCTGCCAAGGTGTGAGCTCATTGTGAAGCTTTTCCCACACACAAGACATTTATAGGGTTTCTCTCCTTGTGAAATCTCTAATGGCTATCAAGTTTCAGTAGAACAATTTCCCCATATTCAATGTATTTCTGGGACTTCTCGCCTCAGTGGATTCTTTGATGCTTATCATGGGTTGAAAGATGACTGAAGCTTTTCCCACACACATGGCATTTATAGGGCTTCTCGCCTGTGTGGATTCTCTTATGGCTATCAAAGTGTGAGATTTGACTGAAACTTTTCCCACACTCAAGACATTTATGGGGCTTCTCTCCCGTGTGAATTCTATGGT
>TRINITY_DN7267_c0_g1_i8 len=304 path=[3:0-64 6:65-88 7:89-92 9:93-96 10:97-97 12:98-118 17:119-134 20:135-175 27:176-189 29:190-226 31:227-303]
TCCCACACTCAAGGCATTTATAGATCTTCTCTCCTGTGTGGATCCTTCGATGGCTATTAATGGAAGAGGTGTGGCCAAAGTTTTTCCTACACTAGACGTTTATAGGGATTCCTCCTGTGTGGAGCCTTTGATGTTGATTAAGGTTTGACCTGTCTCTGAAGCTTTTGTCACAATCCAGGCATTTATAGGGCTTCTCTCCTGTGTGGATCCTTTGATGTCTATTAAAGGTTGATTTGACACGGAAGCTTTTCCCACACTCACTGCATCTATAGGGCTTCTCTCCTGTGTGGAACCTTTGATGTTG
>TRINITY_DN7267_c0_g1_i12 len=1196 path=[1:0-1050 32:1051-1052 33:1053-1076 34:1077-1081 37:1082-1195]
ATCTTTTTTTTTTTTACTTTTTGATGCTTTAAATGAAACGCATATATTCAGTATTTACACCAAACCTTAGTTTCAGCCCTAGTGCAGTTTTGTTAATAGATCTTAACAAAGAGTAAATAGTTAATAACTTTCCCCTCTTAAATCCTAATTTCATTTAATCCTGGGAGCATTTTTGCATACAAAGTCCTTAATATTGGGACTTGTCCTGTGGTCTTGGTCTCTCTCCACACTAACTCTCCGCACCGCCGTGTCACTCTAACGCCATAGCTGAGACAGAGGGGGATGGGGGAGGCACAGCACAGAAGAGGAGCTAGCTGGAATTTGGCAGACACAGTGGGTTAAGGATCTGCTTGGAGAGGGTCTTTGCATCATAAACTCCAGCACCAGCGTGACTCAACACTCTGGAGCAGATTATTATGGATCGAGCTGGACAAGTGTGTCACCTGTTCCCACCAGGCCCAGCCAGAGTCACCATAGGGTTTCCTCACACGTGTGCCAGTGCTCATGTTTCCTAAGGGTTGAACTATCACTGAAGCGTCTCCCACACATCAGGCACTTATAGGGTCTCTCGCCTGTGTGGACTCTCTGGTGTCTCGCAAGGTCCGATTTCTCATGGAAGCCTTTCCTACACTCTGGGCATTCGTGGGGCCTCTCTCCCAGGTGGATTCTCAGATGCCGAGCAAGGCTAGACGTTTCACAGAAGACTTTCCCACACTCGGGGCAGGACTTGATTTTCTTTCCCGCGAGGGCTGCAGTTTTGTTCACCCCAGCGCAATATCTCACGCTCAGAGCGGCCTCATTCAGTCTCACCTCCAGACGATATTCCTCCTGCCTCTCTAACTCTGGATCATGCTCAGAGGCTTCTGTTCCTGGTAAAACATTCCCTTGGGATCTTCCTGGAAGCTTCTCACATGGTTCTTCTTGCGCAGAGTCTCTACACCGAGGATTCTCCTCCTCGTCCTTTTTTGCCAACCCAATATCTGTTGCGTGCCGGCGCTGATGTTTCCGGAGGGATGAGCTGTCACTGAAGCTTCGCCCACACGCCAGGCACTTATAGGGCTTCTCGCCTGTGTGGATTCTCTGGTGTTTGTTAAGCACTCCCCCCTGATTGAACCTTTTCCCGCAATCAGGGCACTCATAAGGCCTCTCTCCTGTGTGGATTCTCTCATGGCCAATAAGGTTTGATCTCTGCCTGA
>TRINITY_DN7267_c0_g1_i4 len=389 path=[3:0-64 6:65-88 7:89-92 9:93-96 11:97-114 13:115-116 16:117-149 18:150-234 22:235-236 24:237-257 25:258-260 27:261-274 29:275-311 31:312-388]
TCCCACACTCAAGGCATTTATAGATCTTCTCTCCTGTGTGGATCCTTCGATGGCTATTAATGGAAGAGGTGTGGCCAAAGTTTTTCCTACACTAGACATTTATAGGGTTTCTCTCCTGTGTGGATTCTCTGATGTTTATTAAGGTGTGATCTCTGACTGAAGCTTTTCCCACATTCCAGGCATTTGTAGGGCTTCTCTCCTGTGTGAATGCTCTGATGTTTATTAAGGTGTGATCTCTGACTGAAGCTTTTCCCACACACAAGGCATTTATAGGGCTTCTCTCCTGTGTGGATCCTTTGATGTCTATTAAAGGTTGATTTGACACGGAAGCTTTTCCCACACTCACTGCATCTATAGGGCTTCTCTCCTGTGTGGAACCTTTGATGTTG
>TRINITY_DN7267_c0_g1_i2 len=305 path=[3:0-64 6:65-88 7:89-92 9:93-96 11:97-114 13:115-116 16:117-149 19:150-150 22:151-152 24:153-173 25:174-176 27:177-190 29:191-227 31:228-304]
TCCCACACTCAAGGCATTTATAGATCTTCTCTCCTGTGTGGATCCTTCGATGGCTATTAATGGAAGAGGTGTGGCCAAAGTTTTTCCTACACTAGACATTTATAGGGTTTCTCTCCTGTGTGGATTCTCTGATGTTTATTAAGGTGTGATATCTGACTGAAGCTTTTCCCACACACAAGGCATTTATAGGGCTTCTCTCCTGTGTGGATCCTTTGATGTCTATTAAAGGTTGATTTGACACGGAAGCTTTTCCCACACTCACTGCATCTATAGGGCTTCTCTCCTGTGTGGAACCTTTGATGTTG
>TRINITY_DN7267_c0_g1_i3 len=238 path=[3:0-64 6:65-88 7:89-92 9:93-96 11:97-114 13:115-116 16:117-149 19:150-150 22:151-152 24:153-173 25:174-176 28:177-177 30:178-182 32:183-184 33:185-208 35:209-237]
TCCCACACTCAAGGCATTTATAGATCTTCTCTCCTGTGTGGATCCTTCGATGGCTATTAATGGAAGAGGTGTGGCCAAAGTTTTTCCTACACTAGACATTTATAGGGTTTCTCTCCTGTGTGGATTCTCTGATGTTTATTAAGGTGTGATATCTGACTGAAGCTTTTCCCACACACATGGCATTTATAGGGCTTCTCGCCTGTGTGGATCCTTTGATGGCGATTAAGGCAGATCGGAA
>TRINITY_DN7267_c0_g1_i7 len=274 path=[4:0-33 6:34-57 7:58-61 9:62-65 11:66-83 14:84-88 17:89-104 21:105-112 23:113-159 29:160-196 31:197-273]
GCCTGTGTGGATCCTTTGATGGCTATTAATGGAGGAGGTGTGGCCAAAGTTTTTCCTACACTAGACATTTATAGGGTTTCTCTCTTGTTTGGAGCCTTTGATGTTTATTAAAGCTTGACCTGTCACTGAAGCTTTTCCCACACTCCAGGCATTTATAGGACTTCTCTCCTGTGTGGATCCTTTGATGTCTATTAAAGGTTGATTTGACACGGAAGCTTTTCCCACACTCACTGCATCTATAGGGCTTCTCTCCTGTGTGGAACCTTTGATGTTG
>TRINITY_DN7267_c0_g1_i11 len=220 path=[3:0-64 6:65-88 8:89-97 12:98-118 17:119-134 21:135-142 31:143-219]
TCCCACACTCAAGGCATTTATAGATCTTCTCTCCTGTGTGGATCCTTCGATGGCTATTAATGGAAGAGGTGTGGCCAAAGTTTTTCCTATACTAGACATTTATAGGGATTCCTCCTGTGTGGAGCCTTTGATGTTTATTAAAGGTTGATTTGACACGGAAGCTTTTCCCACACTCACTGCATCTATAGGGCTTCTCTCCTGTGTGGAACCTTTGATGTTG
>TRINITY_DN7267_c0_g1_i13 len=530 path=[0:0-386 33:387-410 34:411-415 37:416-529]
CAAGAGAGCTGTGCACAAGGGAAACTGAGTCACTCAAACCCAGTAAAGTGGGGGTGCGGACCTCCAATCCGTGACAGATGGCTCATAGCCACAGGGAGATATCAAGGTATCTGGGGTGCCACCCTGCTGGAGAGAGCTCTTGGAGAGTGGGGGACGCCAGTCATAGGGATGGGATCCCATCAGGGGCTCTAGGGACTGCCAGCCCCAAGCAGGGCCATTCTAGGGCATCTCATCCATGTGGTGTCTCCAGGGTGCGCTGAGGGATGTGCTTCCACTGAAACTTTTCCTTCTTTCAGAACTGGTAGATGCTTCCTGTCCTCCATGAGATCTTTGATGACTAATAAGGTTGTCTTTCCTACTGAAGGTTTCCCCGCACTCCACACACCAATAGGGCTTCTCGCCTGTGTGGATTCTCTGGTGTTTGTTAAGCACTCCCCCCTGATTGAACCTTTTCCCGCAATCAGGGCACTCATAAGGCCTCTCTCCTGTGTGGATTCTCTCATGGCCAATAAGGTTTGATCTCTGCCTGA
>TRINITY_DN7267_c0_g1_i9 len=385 path=[3:0-64 6:65-88 7:89-92 9:93-96 11:97-114 13:115-116 16:117-149 18:150-234 22:235-236 24:237-257 26:258-261 30:262-266 32:267-268 33:269-292 34:293-297 36:298-384]
TCCCACACTCAAGGCATTTATAGATCTTCTCTCCTGTGTGGATCCTTCGATGGCTATTAATGGAAGAGGTGTGGCCAAAGTTTTTCCTACACTAGACATTTATAGGGTTTCTCTCCTGTGTGGATTCTCTGATGTTTATTAAGGTGTGATCTCTGACTGAAGCTTTTCCCACATTCCAGGCATTTGTAGGGCTTCTCTCCTGTGTGAATGCTCTGATGTTTATTAAGGTGTGATCTCTGACTGAAGCTTTTCCCACACTCAAGGCATTTATAGGGCTTCTCGCCTGTGTGGATTCTCTTATGGCTATCAAAGTGTGAGATTTGACTGAAACTTTTCCCACACTCAAGACATTTATGGGGCTTCTCTCCCGTGTGAATTCTATGGT
>TRINITY_DN7267_c0_g1_i5 len=305 path=[3:0-64 6:65-88 7:89-92 9:93-96 11:97-114 14:115-119 17:120-135 21:136-143 23:144-190 29:191-227 31:228-304]
TCCCACACTCAAGGCATTTATAGATCTTCTCTCCTGTGTGGATCCTTCGATGGCTATTAATGGAAGAGGTGTGGCCAAAGTTTTTCCTACACTAGACATTTATAGGGTTTCTCTCTTGTTTGGAGCCTTTGATGTTTATTAAAGCTTGACCTGTCACTGAAGCTTTTCCCACACTCCAGGCATTTATAGGACTTCTCTCCTGTGTGGATCCTTTGATGTCTATTAAAGGTTGATTTGACACGGAAGCTTTTCCCACACTCACTGCATCTATAGGGCTTCTCTCCTGTGTGGAACCTTTGATGTTG
>TRINITY_DN7267_c0_g1_i6 len=210 path=[2:0-34 24:35-55 26:56-59 30:60-64 32:65-66 33:67-90 34:91-95 37:96-209]
CGTGGATCCTTTGATGAGTATTAAGGGCTGAGCTTTGACTGAAGCTTTTCCCACACTCAAGGCATTTATAGGGCTTCTCGCCTGTGTGGATTCTCTGGTGTTTGTTAAGCACTCCCCCCTGATTGAACCTTTTCCCGCAATCAGGGCACTCATAAGGCCTCTCTCCTGTGTGGATTCTCTCATGGCCAATAAGGTTTGATCTCTGCCTGA
>TRINITY_DN7267_c0_g2_i3 len=1575 path=[0:0-613 1:614-649 2:650-650 3:651-1133 4:1134-1574]
CGAGCTGTCGCGACAGCTTTTCCCACACTCAAGGCATAAATAAGGTTTCTCTCCTGTGTGGACTCTCTGATGGTATCTAAGGGTTGAGCTGTGCATAAAGCTTTTCCCACAATCAAGGCATTTATAGGGCTTCTTTCCTGTATGGACTCTCTGATGTCTATAAAGGGTTGACCCCTCCATGAAACTTGTCCCACAGTCAAGGCATTTGTAGGGCTTTTCCCCTGTGTGGATTCTCTGGTGTCTCACAAGGTCCGATTTCTCACGGAAGCCTTTCCCGCACTCGGGGCATTCGTGGGGCTTCTCGCCCAGGTGGATTCTCAGATGCCGAGCGAGGCTTGTTTTTTCACCAAAGATTTTCCCACACTCGGGGCAGGACTTCATTTTCTCTCTGGCGAGGGTAGCAGTTTTGTTCACCCCACCGCAGTATCCCCCACACAGAAAAGATTCATCCCATCTCACCCCTGGCTGCCTCTCTAATTCTGGATCACCTCCTGAGGCTTGCCTCCTTGGTAAAACATTCCTTTGGGGTCTTCCCAGTAGCATCCCATGCAGCTCCCCTTGCTCAACACCTCCAGTCTGAAGATCCTCATCCTCTCTTGTCCCATCAGCTGCTGGAGTGGATAGAGAATCCAGACATAAGTCATGCCCTGAATGAAGTCGCTGATGTTTCCTAAAGGTCGAGCCGTCATTGAAGTCTCGTCCACACGCCTGGCACCGAAAGGGTTTCTCTCTCGTGTGAATTCTCCGATGTCTGGCCAGGTCTGATTTGTCAAGGAAGCTCTTCCCGCACTCTAAGCATTCGTGCGGCTTCTTTCCTGCGTAGAGTCTGTGGAGTCTAGCGAGGCTTTTCTTTCCCCGGAGAGTTTTCCCACACTCCGGGCATGACTTCCTTTCCTGTCCCCCATACATCGTGGTGACGATCACGCCGTTGAAACTTCCCATGCAGAGGGCGCAATCATCTCGCGTCCCTCCTGGCTGCTTCTCCCGCTGTCTCTTTGACTCTGGTTCACTCTCGGGCCTCAGGAAAACCTCCCATTGGGGTCTTCCTGGTAATCGCCCACGTGGTTCCACTTGCTCAAAACCTCCTGGCTGTGAATTCTCCTCTTCATTTTCTCCTGTCAGCCCGTAGCCTGAGTGATCACTTCTTGGGATATTCCTTTCCTCAAAGTCCTGGAGACCTGGGACCCACAGCTTTTCCCCCTTTCCCACCTGCGAGATCAGATCAGGATTGTGAAGTGGAAATCCTAGTTTATGGGAAAGAAAATGAGCTGCATTGGAGGAAGGGGATGGAATTGTGCAAGGATGTTTCCTGACTCTCGCTCAGCCTGTCTCTGAGCTGGCCAAATCAGGAACTGGACAGAAGAGTCAGAAGGTTATTTTTCTGCTGGGAAATGTGTTGTTTTCCTGTTTGGAGATGGAGGGATTCCCAAACCCTGACTCAGACGCAGTCTTTGCTTCTTCTTCAATCTGCAGAGGTCACATGCGTCTCCAAGATGGAGCCAGACCAGCGAGGTCACAGTCTCGTAATTCTCCTGCATGACATCCCAGTAGAGCTCTTTCTGGTCTGGGTTCAAG
>TRINITY_DN7267_c0_g2_i1 len=1092 path=[0:0-613 1:614-649 2:650-650 4:651-1091]
CGAGCTGTCGCGACAGCTTTTCCCACACTCAAGGCATAAATAAGGTTTCTCTCCTGTGTGGACTCTCTGATGGTATCTAAGGGTTGAGCTGTGCATAAAGCTTTTCCCACAATCAAGGCATTTATAGGGCTTCTTTCCTGTATGGACTCTCTGATGTCTATAAAGGGTTGACCCCTCCATGAAACTTGTCCCACAGTCAAGGCATTTGTAGGGCTTTTCCCCTGTGTGGATTCTCTGGTGTCTCACAAGGTCCGATTTCTCACGGAAGCCTTTCCCGCACTCGGGGCATTCGTGGGGCTTCTCGCCCAGGTGGATTCTCAGATGCCGAGCGAGGCTTGTTTTTTCACCAAAGATTTTCCCACACTCGGGGCAGGACTTCATTTTCTCTCTGGCGAGGGTAGCAGTTTTGTTCACCCCACCGCAGTATCCCCCACACAGAAAAGATTCATCCCATCTCACCCCTGGCTGCCTCTCTAATTCTGGATCACCTCCTGAGGCTTGCCTCCTTGGTAAAACATTCCTTTGGGGTCTTCCCAGTAGCATCCCATGCAGCTCCCCTTGCTCAACACCTCCAGTCTGAAGATCCTCATCCTCTCTTGTCCCATCAGCTGCTGGAGTGGATAGAGAATCCAGACATAAGTCATGCCCTGAGTGATCACTTCTTGGGATATTCCTTTCCTCAAAGTCCTGGAGACCTGGGACCCACAGCTTTTCCCCCTTTCCCACCTGCGAGATCAGATCAGGATTGTGAAGTGGAAATCCTAGTTTATGGGAAAGAAAATGAGCTGCATTGGAGGAAGGGGATGGAATTGTGCAAGGATGTTTCCTGACTCTCGCTCAGCCTGTCTCTGAGCTGGCCAAATCAGGAACTGGACAGAAGAGTCAGAAGGTTATTTTTCTGCTGGGAAATGTGTTGTTTTCCTGTTTGGAGATGGAGGGATTCCCAAACCCTGACTCAGACGCAGTCTTTGCTTCTTCTTCAATCTGCAGAGGTCACATGCGTCTCCAAGATGGAGCCAGACCAGCGAGGTCACAGTCTCGTAATTCTCCTGCATGACATCCCAGTAGAGCTCTTTCTGGTCTGGGTTCAAG
>TRINITY_DN7267_c0_g2_i2 len=1539 path=[0:0-613 2:614-614 3:615-1097 4:1098-1538]
CGAGCTGTCGCGACAGCTTTTCCCACACTCAAGGCATAAATAAGGTTTCTCTCCTGTGTGGACTCTCTGATGGTATCTAAGGGTTGAGCTGTGCATAAAGCTTTTCCCACAATCAAGGCATTTATAGGGCTTCTTTCCTGTATGGACTCTCTGATGTCTATAAAGGGTTGACCCCTCCATGAAACTTGTCCCACAGTCAAGGCATTTGTAGGGCTTTTCCCCTGTGTGGATTCTCTGGTGTCTCACAAGGTCCGATTTCTCACGGAAGCCTTTCCCGCACTCGGGGCATTCGTGGGGCTTCTCGCCCAGGTGGATTCTCAGATGCCGAGCGAGGCTTGTTTTTTCACCAAAGATTTTCCCACACTCGGGGCAGGACTTCATTTTCTCTCTGGCGAGGGTAGCAGTTTTGTTCACCCCACCGCAGTATCCCCCACACAGAAAAGATTCATCCCATCTCACCCCTGGCTGCCTCTCTAATTCTGGATCACCTCCTGAGGCTTGCCTCCTTGGTAAAACATTCCTTTGGGGTCTTCCCAGTAGCATCCCATGCAGCTCCCCTTGCTCAACACCTCCAGTCTGAAGATCCTCATCCTCTCTTGTCCCATCAGCTGCTGAATGAAGTCGCTGATGTTTCCTAAAGGTCGAGCCGTCATTGAAGTCTCGTCCACACGCCTGGCACCGAAAGGGTTTCTCTCTCGTGTGAATTCTCCGATGTCTGGCCAGGTCTGATTTGTCAAGGAAGCTCTTCCCGCACTCTAAGCATTCGTGCGGCTTCTTTCCTGCGTAGAGTCTGTGGAGTCTAGCGAGGCTTTTCTTTCCCCGGAGAGTTTTCCCACACTCCGGGCATGACTTCCTTTCCTGTCCCCCATACATCGTGGTGACGATCACGCCGTTGAAACTTCCCATGCAGAGGGCGCAATCATCTCGCGTCCCTCCTGGCTGCTTCTCCCGCTGTCTCTTTGACTCTGGTTCACTCTCGGGCCTCAGGAAAACCTCCCATTGGGGTCTTCCTGGTAATCGCCCACGTGGTTCCACTTGCTCAAAACCTCCTGGCTGTGAATTCTCCTCTTCATTTTCTCCTGTCAGCCCGTAGCCTGAGTGATCACTTCTTGGGATATTCCTTTCCTCAAAGTCCTGGAGACCTGGGACCCACAGCTTTTCCCCCTTTCCCACCTGCGAGATCAGATCAGGATTGTGAAGTGGAAATCCTAGTTTATGGGAAAGAAAATGAGCTGCATTGGAGGAAGGGGATGGAATTGTGCAAGGATGTTTCCTGACTCTCGCTCAGCCTGTCTCTGAGCTGGCCAAATCAGGAACTGGACAGAAGAGTCAGAAGGTTATTTTTCTGCTGGGAAATGTGTTGTTTTCCTGTTTGGAGATGGAGGGATTCCCAAACCCTGACTCAGACGCAGTCTTTGCTTCTTCTTCAATCTGCAGAGGTCACATGCGTCTCCAAGATGGAGCCAGACCAGCGAGGTCACAGTCTCGTAATTCTCCTGCATGACATCCCAGTAGAGCTCTTTCTGGTCTGGGTTCAAG
>TRINITY_DN7267_c0_g3_i1 len=916 path=[0:0-915]
CGAGCTGTCGCGACAGCTTTTCCCACACTCAAGGCATAAATAAGGTTTCTCTCCTGTGTGGACTCTCTGATGGTATCTAAGGGTTGAGCTGTGCATAAAGCTTTTCCCACAATCAAGGCATTTATAGGGCTTCTTTCCTGTATGGACTCTCTGATGTCTATAAAGGGTTGACCCCTCCATGAAACTTGTCCCACAGTCAAGGCATTTGTAGGGCTTTTCCCCTGTGTGGATTCTCTGGTGTCTCATGAATGGTTTTTTGTCATAGAAGCTTTTCCCGCATTCAAGGCATTCATAGGGCTTTTCTCCAGTGTGGACTCTCTGGTGTGAAATCAAGGCTGTTCTTTGATTAAAAAATTTCCCACAATCAGGGCACACAAAGGGTCTCTCTCCCATGTGGACTCTCTGGTGTGTAACAAAGCCTGATTTTCTACAGAAGCTTTTCCCACACATGGGGCATGGGTATTTTTTCTCTCCTGGGTCTACCGTGCATTTGTTCAGATCCTGGGCACCTTCCCCACACTGATCAGAATCATTCCCTCCCTTCCTTAGGGGCATATGCGGCTGTCTCTCTGAGCAGCATCCACTCTCTCCGACTTCAGTCCTCAGGGAAATATTATCTTGGGATCTTCCTGGCAACATGCCATATGGTTCCATTTCATTAAAGCCTACCTGCTGGAGATTCTCCTCCATGTCTTCATTCACCATCCCACTCCCTGCTGAGACAGAGAGAATCCAGACAGGAGTCACTGTCCAGCAAGCTGGCATCCCCGTTCTCCTCCTCCTTCACGTCCCCCTGCCCAATGTCCAATCGAGCCGGTTCTGTCTTGGAGCAACTCTCAGCCACTTGTTTGAATGTTTCCAGCACCTGCTGTTCCTGTCTCTCGGCCTCTCGCTGCCTCACTAGGAAATCCTCTGC
>TRINITY_DN7267_c1_g1_i1 len=277 path=[0:0-276]
CTCCAGTGTGGACTCTCTGGTGTGCCACAAGGACTGACCTCTTACTGAAGCTTTTTCCACAGTTGGAACACTCATACGGTTTCTCTCCTGTGTGGGTTATTCTGTGCCTAATGAGTGCTGTCTTTGAACAGAAACTTTTCCCACAGTCAGAACAATTATATGGTTTGTCTCCATTGTGGGTTATTCTGTGCCTAACAAGTGCTGTCCTTGAACGGAAGCTTTTCCCACAGTCAGGACAATTATACGGTTTGTCTCCAGTGTGGATTCTCTGATGTTC
>TRINITY_DN7243_c0_g1_i3 len=9010 path=[0:0-3449 2:3450-3771 3:3772-9009]
CTGGGTTTTAAGGAAAGTTGTCCTGTTTTATTAGGAACATCAGGAAAGGGCAGGAATGGAAAAAAATCATTATTAGTTATATATCTAATCTAGTCAATGTATCTAATCTACCACCACTTTTGCACCCAAGTGCCTTACAAAATGGAAGTCTAGTAAGTGGAACAACAGTCCCATATAGGGTTGCTTTTATACAATCTATGAAAACAAAGAGGAAAAATGTTAAAACCCACTCTTCTGTAGTTTTGTGTACAAAACAATGTGTACTGTACTGCATATTCTGAACAGAGTCTTAAATATAGAAGAAATCCACTTCAATTTATATGTTGTATATTATAAAACAGAGTCCAAACGTTCTGTACAGTTATCAAATCCAATTCCCAAAATATGTCAAAAGATTCCGCTTGAGTTCAACGAGCACCGGATTGAGCTCATAGGGTCTAATAAAAAATCCACTAAAATCAGTGACTTCAGTCATTGAGTTCAATGGCCTTTGAGTCAGACCCATAGTACTTGTGAAAGCTTTCATAAGGAGTCTGCACAGTGCAGCCGTTGTCCACCTCACATCATCTAACTGCATTCATTTATAAAAATTGACATTACATAGATTATAAACTGGAAGACATGCAATAACAAGACAAGTCACAGTATAGCAAAACAAGGTTTCTTTGGTGAAACAGAAGCAGATATAAAAGTTACAGATTTTAGATTTTTGTTCACAAAAAGAACAGGCATTCACATTACACACTATACAAGTTATAATATATAAATAGAGAAAGGTATTATGTGCACTGGAGAGCAGGGTGGGGGGGGAGGAATGTACCAGGTTTCCTGGACGGTGTATTGCTGTCAAGAATGCACAAAGGCCAGACTACTCTTGGTATAGCAACGTAAGGAATTTCAGAGTGACTACAATTGGAGCTACTGTCTGTTTTTGAAGCCATAGCAGTTTTAGGCCACAATCCACAAACCACATAGTCCCATGGAAGTTCCATAAGGGTTTGAGGATTGCGGCTTTTGTTTATGGAGAGGTCAACAGACTATAAATCCTGGATTATTAGATTTTTTTAAATTATTATTTTTATTTTGATCTGCTATTCTTATCATAACTTTTGCCAGCTTTAATGCCATTTTGTTCCTGATATCGGTTTCTTTTCTTAATACTGTTTTGGAATTCCAATCATCAGGTGTATATCACATTTGTTTTTACAATGGTCAATAATGTGCTGGGCACTTTGCAGAAATAAACTAAAATCATATTCCTTTGTTGTGGAGAACTTATTTCAGGATAAGTTCTTCAGTAGCTAGCTACTGTAGCTCTCCAGGCCAAGAATAGAGCTAAACACGGAATACATTCCCTATTCTTGACTGAGGAAGAAACTTATTCCCCCTCACACATATTGTACCTAATAAGAAAAAGAAACCTAGAATCCCTTTGTGCACCCACAAATGTTTTCCAAAATCAAGATGCCGATTCTTCTGCACACCACACAGTTATTAGTCATTTCATCACAAACATGAATAATCCTATATGTCAGGATTTATTTCTTTATGGTCAGACAAACTGCACTTGAACCAAAAATAGGGTTCCAAATGTATAAAGGGCAGTTCTGGGACTAACACTGATCTACTAAGCTACTTCTGTTTCCTTTCCATGGGTCAAATAACATCCAATAAATTAAATCAGTATGGCTTACTTCATTTATTTATGTACGCTTCACAGCTGCAGCATTCATACACAAACATTCATTACTTTATAAAAAGATTAAAAAATGGTTATATATACAAAATTATTTACTTTTTTATTTTTGTGGGGGTTTTTTAAATGTTTTTTTTGCTTTTTGTTTTTTTACAAAAAAGAAAGAGAGAGAGAGTAGGTCTATCTCCATTTTAAAATGCAGAGAGCTGTAAAAAAGACCTGTGGTTAGTGATGTGAAAGTTGTTTAAAAAAAACAAAACAAAAACGTGGCCCTGGCTGAGCGTTAATGTATTAGCACTTTACTCCTACAGGCCCTCCTTGTCGTATACAAGTCCTCCATGCACTCCCTTCTTAGGGAATGATGACACTGGAATGGAGAGAAGAAAATGTTCCACCTTGCAGCCGCTAGCTCATGCTTGATCCCACTTTTTGTGCCATCCAAATACGGTTTGCATCACACAGTCACATACTGTATCTCTGATGGGGAATGGCACAGGTGCCAAAAAATGAGATGTACCTTGAGTGTTTCTCTTCATTTGGTAATAACAGTTTTCTTTCATGTTTACAGAAATGTGGTTCATTTTAAACCATTTTCAGCCTTGGTGAACTACATAAAAACCAAACATCATCAAGCGATTGAAGACCTCTAAGACCGGATAACCATAAATATGTCTGAAATTAGTGTAATTTTTCATTTTATATACAGGATTTTGAAAACAACACACATTTAAACAACATTAAATCATCTTATTTACATTTTCATTGGCGCTAAAATTGAACTGTTTAAATATTACAGTAGGCTGGTATAGGTCATAAGATGGTCCCAACAGTGGCGTACAGAAAATTAACATTTTGGATAGGCTGGAAATGGTTCTCTTTTTTAAAAAAAAACAAAACCACACAACTCTGCTGGTAAACACTGCTACATGTTGCGAATACTGAGGTCCATAGCTTCCAAACAATTTGATAATACTTCTATAAGTGATAGAAAAGGCACAGTAAGTTAGGACTTTGGCTGAAATGGTGAGCATCCCTCATCACCATTTAGTGTTCAGCGCCTTGAGTCCTGCCATGTCCTGATCCAGCGATGATAATGTTTTGATGAATTTAATGAACTTCCCTTTCCTGGTGAAGAATTTTTATAGTAATATTTCTTAGAATAAGTCCTTTGGAATGTGGACGGATTCATGCAGGTAATTTTAGGCAGATCCCATCTTCCATTTCCTTGGCACCGGATGGTGGGAATATGGCGCTGGATGAAGCCATCTTTGCAGTGGTACCTAATCAGGGAGTTGATTTCATAGCGAGGTTTCATCTTCCCAAAGGTCTTGGCATTTTCTACAACAGGAGGCTGGCCACAGGCAACTGTTCCTTTCTTGCAGGTGTATGTGAGGTGATAATTACACGGTACATCATTCCACTGTCCGTTCTCATGCCAAATTATAACAACACAATCTTCACCGGCAGAGAAGAAACTGTCTGGCTGGTTTGGTCTCCAGTTTTCATATTGCAGAACACTGCCATCAGTCCAGCGGAAGTCGTTTTCATACATCTTATCGTTGAGGCCGATCCACTGGTAGTCATGCCCTAGACGGTTGACAAACAGCTGCTCTTCATGAGAAAGGATGCTGGTCAGGTGGGCTCCCTGGAGGCGACATTCTCTTTCAGCTGCATCCCATGTGCGGCGGTGGGCAAAGTATTTGTAGCACTGGCCTTGAAACTTATGCCAGCCGTAGTCACAAGTCTCTGTGTCTTGTTCACAAAGCGCCCCTATATAGCTTGGCAGACAGAGGCAAGTAAATGTATTGAGTCCGTCAATACATGTGGCTCCATTTCGGCATGGACTGGACTGGCATTCATCAACATCCAGTTCACACTGCTCGCCACTGAAACCTGGAATACATGTGCAGATGTAGAAAGAGCCACGTGGATAACAGGTGCCACCATGAAGACAAGGATTACTTTGGCATGGATCTTGGCCTGGGATATAGACTGCTGTGCCTTCAACTGAACCCCCATTGGTGCCAATCAGGAAATCTGATCCATTGGTAACTTCCAGAAGCAAAACTGATGAGGTTACAAGTTCAGTAGCATTTAGCTCATCTGTGTTTCTTGTCTGTTTATTATACTCAGAAATGCTTCCAGGGGCTGTATTTTTTGTTGCAATGTTAGATGAAATTGTTGTTAGTAGCTCCTTCTGTACTGCCAAAGGAGTTTGTGTTTCCAAGATATCAACTGGTGGTAAGGATGAAGCTGGCATCGTAGAAGTTTCTTGACTAAGATGAAATACTCCACCTGCTATACCTTTCTGTGGGACTGAAGATGATGTGGTGTATCGCCATGGCAAAGCTCCCTCTGTGCTGCTTTCCTCTACCGAACTGGGCACTTTTACTTTCTCTGTAGAGGTTTTATCTTCTGTAGGGCTCATTTCTGGAATCTCAGTGTCTATGGTTTCCTTTAAATGTACAAAAGATGTGGGTATGTCATCCTTCGGAAAAGAGTCCCCAGAAATGACTGCATCCTCCTCAGCAACCAATTCTGGTACAGAACTTCCTGTCTCCTCCATTTTTTCTGTTATCTGTACTCTAAAGTCAGGAGTGCTTTCAATAATTATGCGTTCTGACTGTGGTTCAGGAGAAAATACTAATGGAGACTTGGTTTCGTCTGACAACTTGTTAGTGGGAGGTTTGTACGTTGCTGCAACATCAGAACTGACTTCTTTAAAAGTGCGGTCTGGTGGCAGTTTGGACCCAACTGAATCAGCTGATGATGAAGTATTTGGCATGATGGCTTCAGGATATTCAGACACTCCATTAACTAAGTGGACAGTCACTAGAGATTTTGGAATTTCAGTTACAGGAAATAATTTTTCTTCATCTATTTCAATGAATTCAGTTGAAGTCATCTTTGTTGCTATGTAAACCTCATGACTATTTTCATCCATCACAGTTGGGGTATCTGTTAAGTTTTGGGTCACAAGCTGTGTGGTAAAAATACTTACTTCAGACATATTTGTCATTAAATCTTGTTCTACCTTAATAGGTAAGTCTGGTCTCAAGGAAGGAGCCACTGGCTTCATTTCCTCAACCTCCACTTGTCCCCTTCCTGAATGGCCAGAGGCAGAGACTATTTCGCTTTCATCAGCTATTGCTTGGTTGTCTGACAAAGTACTTAATTCAGAGGTGTCTTCCGTGGTAATTTTTGATGCTACATGATTAGAATCAAAGTGAGATTCTTTAGTCTCTTCACTGACCCTGGGAAATTCAGTAGGACTGGTCAGAGATGATAGTGTTGGAAGCAAAATACTTGATTTAGATAGCTCCTTAGTGATGACTGTTTCTGTTGTGAACTGCATGGCATCTCCTGAACCAAAATCAGTGTAATCTGGTTTTGGTTTGTGTACAACTGTTACTGATTCACTACTTATTGACTGACTGGAGATAGTCGAGGGAAGTTTATCACCTCTACCATGTGGTTTTTCATCAATTAAAGAAAATGTAGGTGATGTACGCTGAATCTCCATTTCAGTTATCATGCTATTATCATTGTCAGATGTTGATTGTACCTCAATGTCCACAGCTGTTTGGCCACTTAATATATCTTCAGGCACCAGCTCAGAGTGATCTACATCTATAACTGTTGTTTCATCTGATGGAATTCCAAATCGGACTTCAATTAGTGTAACGTCATTAAAACGAGAAAGGTTCCCTGTAATATTTCTTTTATCACTAAGTGCTGGGATGATTGCCTCAAATTCCCTTGTGTCATTTGGGGAAATCCCACCTGTAAATGTCTTTGGAAGAGCATCAGTTGAGGTTGGTAAGATTTCTTTTTCTTCTGTTTGGGTGGGCAGCATCACTGAAACGGTTGGTGATCCATATGTTGCTACTTTTGCGTCCAGTACTTTAGAATAATTTTCTCCATGAGCATGAGGAGTAACTGTGATGCTCACCTTTGGTAGTTGAGTAGATACACCTGAATGATGTGTTCCCATAGTGCTCACCCAACCAGATCCTTCTCCAGAACTCTCATAGAATGGTGTGTCAGGTGCTTTCGGTGTTGATGTTTTGAGTGATTCCACCGTTCCAAAACTAGAAGTTCTACTAAACAACACAGAAGCAGCAGTTATCACTTCTTGTGTCATCAGCTGTAACAATTCCTCTTGAGAAACACCTTCAGTAGCTGCTGGTGATGGTGATGTTTTGCTTTCCTCTTCTGAATAGACACTTTCTTGTTTCCAAGAGTCTTCAGTGATAATTGGTTTCAATGTAGACACTTCTATAACAGCGACCCTAGAGACCTTCTCAATTAAGGATGACCTACTGGAGACTATTTTGTTTGTGGTTTCTGTTTTTTTGGAAACTGCTTCTGTTACAGAACCAGGTAATATGATTTCTTCACTAGAATCATCACTTGATTCAATAGTCTCTTTGTCAAATTCTCTTGTTCTTTCAGTGGAAAGGCTTATCTGCTCAGCTTCAGAATGAAAATGTTCAGGTTTTAGTGTATTTGTAATTTGTTTTACAGTCACAAAACCCAGAGGAACGGTAGATGGAACAGTAAGAAGTTCATCTCCTGACCCTTGCCCTGAAAAAAGTGAATCATTACTGATTTCTGTACTTACTGGCTTATCACTCTTGGGAACCAAGAATGATCTATGAATATCTTCTTTAGGGGAAACATTTTGTACAAACTTCTCTTCTTCCTCTGTAAGTGTAAGAGCTGATGGGCTAACTTTGCTTTCAGCTTTAACAGACTCAGAGGTCGGAGGAGTATTTCTAACTGTTTCTGTGCCAGAACTGACCTCAAATTTCCTTTCTAGTAAGTATGGGCTAAATGTAGGAATATTTAAAATATCTGTTGCTTCAGCTCCAGATGCCAGAGTTTTAATCAAAGAATCTTGTGTTGTGTATACAGGGTATTCTGAACTTTTTTCAAAAGTTTCTTCCTCAGAACTTATTTCTTCCAAAGGGAGTTTAGTAGCAAAAGTTCTTGTTTCCAGTTTAACAGGTGGTTGCTTTACCATCTTTTCCTCAGTAGAAACTTTTCTTGGAATTCCTGTTCTCATTGTGGTAACTGGATGTTCAGTGCTTGTGACTAGTTTTGCAGATTCAAGAGTAAAGGAATAATCCACAGATGCTGTGCTGGTAATTTTTCTTTTGTCTTCTATTGTTAGTGTTTTTGTTTCAGGTGTTCCAGTCACCAACTGTGGTGAAACTGTGGTTTCCATAAAATACAAAATGGCCACAGGGTCCATGTCTCCTGAACCCGGATCAAACAATTCAAAATCAGCAGAAATTACTTTTTTGGTAGGGTCGTGAGGCTCTGGTACTATAGCACTGCTGTCATCTTTGGATTCTTCCCCAGAACCTGTCTCTAAAAGAGGAATTTTATCCAACAAGATGGTTGGAAAACTGACTTTTCTACCTCCACTTTCAGTGGATTCTGTCACTGGCTTTATATAGCTGACACCATGTGTCACAATGATGTCAGAGGGAGTGATTTTAACCATGGGATCTGTAGACGAAGCAACCCCAGAACTTTCTAAGTATTGAGTATTTTCTTCTGTAGCCATCTGAGATGTTGTCTCTATTCTAGATCCAGGACTAGTTTTTTGTCTTGAAGGTAGGTCAGTTGCTTCTGCTTCATGTTTTTGCTGTATTGGCTTATCTGTAATATTCTTGGATTCCTGGCCTCCTGTTTCAGTTTCCTTAGTTACACTGTCCAGTTCAGTACTTGAAATAGACTTTGTTGGTACAACAGTTATTGTGTGTGCCTTGCTGAGAACTTCCCTCTCCTTTTTAGTTTGCGTTTCAGTGCTTCCAGTTACAGACCGCATTGGAAACGAAGTAATGGTACCAGATTCAATGACAATATCCATTTCTCCAGAACCTGGATCAATAAAGGTGGAGTCAGTACTTACCACTTTGCTTGTGGAACCCCCCAAAATTATGTCTGTGTCAGTTGTCCTCTTAGAGCCTGTGGATTCTTCCCCAGATCCTTTGTCTAGGAACAGTCTTATCTCTGTGAAGAAAGAAGCTGCTGTAGTGACCTCCTTGGTTTCAGGCCATGTGGTGTCTTTCACTGGGATTGCTTTGCTCAGAGTGGTGGATTCCTGACCCTCAATTCTGACTTCATCACTGGAGCTCTCTAGTTCATTACTGAAAAGCAACCTTCCTGTCTGAATAGTAGTTGAATGTTCCTTCACAGAAGAAATGGCACCCATAGCAGCATCTTTTTCATCATCTTTCATTTTCATTTCAGTTTCTGTAGAGTTGGCAACTCCTTCAGTAATCGACCGTGTAACAGAACTAATAGTAGCAACTTCCACAGAACTTTGTTCAAAAGTAGAGCTAGTTCTCATAGGCAATGGATCAGTGGTCCCTGTAACACTGGGACTAGTTTTAGTAGAGAGCCATTTGCCAGCAATTTCCCGAGAAGGAAAACTTTCAGTAGCCACAGTTTCTATTACAATAGCTGAGGAATTAGTTATAGCTTCTTCTTGGACATCTCCTGAACCTTCTGGTATTATAAATGAATCAAAGCTTGCCAGAGTTTTCACTATATGATTTGCTGTTGTTGTTGTTTCCATAAGATTTTCCAGTGGGGAAAATATATCAGGTTTAACAGTTGATTTATAATCATGCTGTAGAACAGTGGCTTCATTTTCTAGCATTACAGCTTCAGTGCCTAGGGTTACAGCTTTAGAATCAGAAAGTTCACTAGGAACAGAAGTTGTAGTGGAATGCTTTTCAGCATTCTCTTTTATTGTCATTTTCATAGTTTCCATGAAGATAGTCCTGGGTGATTCAGGATAAGTGGTAGCATCTCCAGAAGATTCTGAAGTACTCCAAGACAAAATTTCAGTGTCTTTAGTTGAGCTTTGCTGAAATTCAGTTCCATGCTGTGCAAAGTTCTCTACTGTTTTTGGCAAAGATTGCCCATAGACAGTAGATGTTTTTTCAAGAGACTTATCTGTAGTGAAAACCTCAGATTCACCACTGAAAATAGGCTCTAACATTGTAACATGTGCTGAAGGATTCTGTGTAACTGCTGTTGCCCCTGTTATTTCTGTTGACTCACTCAGCTTCATTGTGTCAGAAGCCTCATTTTCCAATATTAAGAAAGTGCTTGTTTCATTGACTTTTGAAAACGTTACATTTTTGGAATGTGCAACACTTTCAATTTGATCACTCCTTGCTTCTTCAGCTTTGGGGTCTTTAGGTGAACTGGTCACCTGTTGCTTTCCATTGATAAACTGCAAAGCTGGGGGAGTCATGACATCAGTAGCATTTTCGCAGTCACCCTCTTCCT
>TRINITY_DN7243_c0_g1_i1 len=9097 path=[0:0-3449 1:3450-3536 2:3537-3858 3:3859-9096]
CTGGGTTTTAAGGAAAGTTGTCCTGTTTTATTAGGAACATCAGGAAAGGGCAGGAATGGAAAAAAATCATTATTAGTTATATATCTAATCTAGTCAATGTATCTAATCTACCACCACTTTTGCACCCAAGTGCCTTACAAAATGGAAGTCTAGTAAGTGGAACAACAGTCCCATATAGGGTTGCTTTTATACAATCTATGAAAACAAAGAGGAAAAATGTTAAAACCCACTCTTCTGTAGTTTTGTGTACAAAACAATGTGTACTGTACTGCATATTCTGAACAGAGTCTTAAATATAGAAGAAATCCACTTCAATTTATATGTTGTATATTATAAAACAGAGTCCAAACGTTCTGTACAGTTATCAAATCCAATTCCCAAAATATGTCAAAAGATTCCGCTTGAGTTCAACGAGCACCGGATTGAGCTCATAGGGTCTAATAAAAAATCCACTAAAATCAGTGACTTCAGTCATTGAGTTCAATGGCCTTTGAGTCAGACCCATAGTACTTGTGAAAGCTTTCATAAGGAGTCTGCACAGTGCAGCCGTTGTCCACCTCACATCATCTAACTGCATTCATTTATAAAAATTGACATTACATAGATTATAAACTGGAAGACATGCAATAACAAGACAAGTCACAGTATAGCAAAACAAGGTTTCTTTGGTGAAACAGAAGCAGATATAAAAGTTACAGATTTTAGATTTTTGTTCACAAAAAGAACAGGCATTCACATTACACACTATACAAGTTATAATATATAAATAGAGAAAGGTATTATGTGCACTGGAGAGCAGGGTGGGGGGGGAGGAATGTACCAGGTTTCCTGGACGGTGTATTGCTGTCAAGAATGCACAAAGGCCAGACTACTCTTGGTATAGCAACGTAAGGAATTTCAGAGTGACTACAATTGGAGCTACTGTCTGTTTTTGAAGCCATAGCAGTTTTAGGCCACAATCCACAAACCACATAGTCCCATGGAAGTTCCATAAGGGTTTGAGGATTGCGGCTTTTGTTTATGGAGAGGTCAACAGACTATAAATCCTGGATTATTAGATTTTTTTAAATTATTATTTTTATTTTGATCTGCTATTCTTATCATAACTTTTGCCAGCTTTAATGCCATTTTGTTCCTGATATCGGTTTCTTTTCTTAATACTGTTTTGGAATTCCAATCATCAGGTGTATATCACATTTGTTTTTACAATGGTCAATAATGTGCTGGGCACTTTGCAGAAATAAACTAAAATCATATTCCTTTGTTGTGGAGAACTTATTTCAGGATAAGTTCTTCAGTAGCTAGCTACTGTAGCTCTCCAGGCCAAGAATAGAGCTAAACACGGAATACATTCCCTATTCTTGACTGAGGAAGAAACTTATTCCCCCTCACACATATTGTACCTAATAAGAAAAAGAAACCTAGAATCCCTTTGTGCACCCACAAATGTTTTCCAAAATCAAGATGCCGATTCTTCTGCACACCACACAGTTATTAGTCATTTCATCACAAACATGAATAATCCTATATGTCAGGATTTATTTCTTTATGGTCAGACAAACTGCACTTGAACCAAAAATAGGGTTCCAAATGTATAAAGGGCAGTTCTGGGACTAACACTGATCTACTAAGCTACTTCTGTTTCCTTTCCATGGGTCAAATAACATCCAATAAATTAAATCAGTATGGCTTACTTCATTTATTTATGTACGCTTCACAGCTGCAGCATTCATACACAAACATTCATTACTTTATAAAAAGATTAAAAAATGGTTATATATACAAAATTATTTACTTTTTTATTTTTGTGGGGGTTTTTTAAATGTTTTTTTTGCTTTTTGTTTTTTTACAAAAAAGAAAGAGAGAGAGAGTAGGTCTATCTCCATTTTAAAATGCAGAGAGCTGTAAAAAAGACCTGTGGTTAGTGATGTGAAAGTTGTTTAAAAAAAACAAAACAAAAACGTGGCCCTGGCTGAGCGTTAATGTATTAGCACTTTACTCCTACAGGCCCTCCTTGTCGTATACAAGTCCTCCATGCACTCCCTTCTTAGGGAATGATGACACTGGAATGGAGAGAAGAAAATGTTCCACCTTGCAGCCGCTAGCTCATGCTTGATCCCACTTTTTGTGCCATCCAAATACGGTTTGCATCACACAGTCACATACTGTATCTCTGATGGGGAATGGCACAGGTGCCAAAAAATGAGATGTACCTTGAGTGTTTCTCTTCATTTGGTAATAACAGTTTTCTTTCATGTTTACAGAAATGTGGTTCATTTTAAACCATTTTCAGCCTTGGTGAACTACATAAAAACCAAACATCATCAAGCGATTGAAGACCTCTAAGACCGGATAACCATAAATATGTCTGAAATTAGTGTAATTTTTCATTTTATATACAGGATTTTGAAAACAACACACATTTAAACAACATTAAATCATCTTATTTACATTTTCATTGGCGCTAAAATTGAACTGTTTAAATATTACAGTAGGCTGGTATAGGTCATAAGATGGTCCCAACAGTGGCGTACAGAAAATTAACATTTTGGATAGGCTGGAAATGGTTCTCTTTTTTAAAAAAAAACAAAACCACACAACTCTGCTGGTAAACACTGCTACATGTTGCGAATACTGAGGTCCATAGCTTCCAAACAATTTGATAATACTTCTATAAGTGATAGAAAAGGCACAGTAAGTTAGGACTTTGGCTGAAATGGTGAGCATCCCTCATCACCATTTAGTGTTCAGCGCCTTGAGTCCTGCCATGTCCTGATCCAGCGATGATAATGTTTTGATGAATTTAATGAACTTCCCTTTCCTGGTGAAGAATTTTTATAGTAATATTTCTTAGAATAAGTCCTTTGGAATGTGGACGGATTCATGCAGGTAATTTTAGGCAGATCCCATCTTCCATTTCCTTGGCACCGGATGGTGGGAATATGGCGCTGGATGAAGCCATCTTTGCAGTGGTACCTAATCAGGGAGTTGATTTCATAGCGAGGTTTCATCTTCCCAAAGGTCTTGGCATTTTCTACAACAGGAGGCTGGCCACAGGCAACTGTTCCTTTCTTGCAGGTGTATGTGAGGTGATAATTACACGGTACATCATTCCACTGTCCGTTCTCATGCCAAATTATAACAACACAATCTTCACCGGCAGAGAAGAAACTGTCTGGCTGGTTTGGTCTCCAGTTTTCATATTGCAGAACACTGCCATCAGTCCAGCGGAAGTCGTTTTCATACATCTTATCGTTGAGGCCGATCCACTGGTAGTCATGCCCTAGACGGTTGACAAACAGCTGCTCTTCATGAGAAAGGATGCTGGTCAGGTGGGCTCCCTGGAGGCGACATTCTCTTTCAGCTGCATCCCATGTGCGGCGGTGGGCAAAGTATTTGTAGCACTGGCCTTGAAACTTATGCCAGCCGTAGTCACAAGTCTCTGTGTCTGACTCAGAACTCAGAGCTGATGTCTGGTCACAGGCAGCACGTCCAGATCCTGGCTGGCGGCTCTTGGGCCCTGGGTGGCTGCTCACTTGTTCACAAAGCGCCCCTATATAGCTTGGCAGACAGAGGCAAGTAAATGTATTGAGTCCGTCAATACATGTGGCTCCATTTCGGCATGGACTGGACTGGCATTCATCAACATCCAGTTCACACTGCTCGCCACTGAAACCTGGAATACATGTGCAGATGTAGAAAGAGCCACGTGGATAACAGGTGCCACCATGAAGACAAGGATTACTTTGGCATGGATCTTGGCCTGGGATATAGACTGCTGTGCCTTCAACTGAACCCCCATTGGTGCCAATCAGGAAATCTGATCCATTGGTAACTTCCAGAAGCAAAACTGATGAGGTTACAAGTTCAGTAGCATTTAGCTCATCTGTGTTTCTTGTCTGTTTATTATACTCAGAAATGCTTCCAGGGGCTGTATTTTTTGTTGCAATGTTAGATGAAATTGTTGTTAGTAGCTCCTTCTGTACTGCCAAAGGAGTTTGTGTTTCCAAGATATCAACTGGTGGTAAGGATGAAGCTGGCATCGTAGAAGTTTCTTGACTAAGATGAAATACTCCACCTGCTATACCTTTCTGTGGGACTGAAGATGATGTGGTGTATCGCCATGGCAAAGCTCCCTCTGTGCTGCTTTCCTCTACCGAACTGGGCACTTTTACTTTCTCTGTAGAGGTTTTATCTTCTGTAGGGCTCATTTCTGGAATCTCAGTGTCTATGGTTTCCTTTAAATGTACAAAAGATGTGGGTATGTCATCCTTCGGAAAAGAGTCCCCAGAAATGACTGCATCCTCCTCAGCAACCAATTCTGGTACAGAACTTCCTGTCTCCTCCATTTTTTCTGTTATCTGTACTCTAAAGTCAGGAGTGCTTTCAATAATTATGCGTTCTGACTGTGGTTCAGGAGAAAATACTAATGGAGACTTGGTTTCGTCTGACAACTTGTTAGTGGGAGGTTTGTACGTTGCTGCAACATCAGAACTGACTTCTTTAAAAGTGCGGTCTGGTGGCAGTTTGGACCCAACTGAATCAGCTGATGATGAAGTATTTGGCATGATGGCTTCAGGATATTCAGACACTCCATTAACTAAGTGGACAGTCACTAGAGATTTTGGAATTTCAGTTACAGGAAATAATTTTTCTTCATCTATTTCAATGAATTCAGTTGAAGTCATCTTTGTTGCTATGTAAACCTCATGACTATTTTCATCCATCACAGTTGGGGTATCTGTTAAGTTTTGGGTCACAAGCTGTGTGGTAAAAATACTTACTTCAGACATATTTGTCATTAAATCTTGTTCTACCTTAATAGGTAAGTCTGGTCTCAAGGAAGGAGCCACTGGCTTCATTTCCTCAACCTCCACTTGTCCCCTTCCTGAATGGCCAGAGGCAGAGACTATTTCGCTTTCATCAGCTATTGCTTGGTTGTCTGACAAAGTACTTAATTCAGAGGTGTCTTCCGTGGTAATTTTTGATGCTACATGATTAGAATCAAAGTGAGATTCTTTAGTCTCTTCACTGACCCTGGGAAATTCAGTAGGACTGGTCAGAGATGATAGTGTTGGAAGCAAAATACTTGATTTAGATAGCTCCTTAGTGATGACTGTTTCTGTTGTGAACTGCATGGCATCTCCTGAACCAAAATCAGTGTAATCTGGTTTTGGTTTGTGTACAACTGTTACTGATTCACTACTTATTGACTGACTGGAGATAGTCGAGGGAAGTTTATCACCTCTACCATGTGGTTTTTCATCAATTAAAGAAAATGTAGGTGATGTACGCTGAATCTCCATTTCAGTTATCATGCTATTATCATTGTCAGATGTTGATTGTACCTCAATGTCCACAGCTGTTTGGCCACTTAATATATCTTCAGGCACCAGCTCAGAGTGATCTACATCTATAACTGTTGTTTCATCTGATGGAATTCCAAATCGGACTTCAATTAGTGTAACGTCATTAAAACGAGAAAGGTTCCCTGTAATATTTCTTTTATCACTAAGTGCTGGGATGATTGCCTCAAATTCCCTTGTGTCATTTGGGGAAATCCCACCTGTAAATGTCTTTGGAAGAGCATCAGTTGAGGTTGGTAAGATTTCTTTTTCTTCTGTTTGGGTGGGCAGCATCACTGAAACGGTTGGTGATCCATATGTTGCTACTTTTGCGTCCAGTACTTTAGAATAATTTTCTCCATGAGCATGAGGAGTAACTGTGATGCTCACCTTTGGTAGTTGAGTAGATACACCTGAATGATGTGTTCCCATAGTGCTCACCCAACCAGATCCTTCTCCAGAACTCTCATAGAATGGTGTGTCAGGTGCTTTCGGTGTTGATGTTTTGAGTGATTCCACCGTTCCAAAACTAGAAGTTCTACTAAACAACACAGAAGCAGCAGTTATCACTTCTTGTGTCATCAGCTGTAACAATTCCTCTTGAGAAACACCTTCAGTAGCTGCTGGTGATGGTGATGTTTTGCTTTCCTCTTCTGAATAGACACTTTCTTGTTTCCAAGAGTCTTCAGTGATAATTGGTTTCAATGTAGACACTTCTATAACAGCGACCCTAGAGACCTTCTCAATTAAGGATGACCTACTGGAGACTATTTTGTTTGTGGTTTCTGTTTTTTTGGAAACTGCTTCTGTTACAGAACCAGGTAATATGATTTCTTCACTAGAATCATCACTTGATTCAATAGTCTCTTTGTCAAATTCTCTTGTTCTTTCAGTGGAAAGGCTTATCTGCTCAGCTTCAGAATGAAAATGTTCAGGTTTTAGTGTATTTGTAATTTGTTTTACAGTCACAAAACCCAGAGGAACGGTAGATGGAACAGTAAGAAGTTCATCTCCTGACCCTTGCCCTGAAAAAAGTGAATCATTACTGATTTCTGTACTTACTGGCTTATCACTCTTGGGAACCAAGAATGATCTATGAATATCTTCTTTAGGGGAAACATTTTGTACAAACTTCTCTTCTTCCTCTGTAAGTGTAAGAGCTGATGGGCTAACTTTGCTTTCAGCTTTAACAGACTCAGAGGTCGGAGGAGTATTTCTAACTGTTTCTGTGCCAGAACTGACCTCAAATTTCCTTTCTAGTAAGTATGGGCTAAATGTAGGAATATTTAAAATATCTGTTGCTTCAGCTCCAGATGCCAGAGTTTTAATCAAAGAATCTTGTGTTGTGTATACAGGGTATTCTGAACTTTTTTCAAAAGTTTCTTCCTCAGAACTTATTTCTTCCAAAGGGAGTTTAGTAGCAAAAGTTCTTGTTTCCAGTTTAACAGGTGGTTGCTTTACCATCTTTTCCTCAGTAGAAACTTTTCTTGGAATTCCTGTTCTCATTGTGGTAACTGGATGTTCAGTGCTTGTGACTAGTTTTGCAGATTCAAGAGTAAAGGAATAATCCACAGATGCTGTGCTGGTAATTTTTCTTTTGTCTTCTATTGTTAGTGTTTTTGTTTCAGGTGTTCCAGTCACCAACTGTGGTGAAACTGTGGTTTCCATAAAATACAAAATGGCCACAGGGTCCATGTCTCCTGAACCCGGATCAAACAATTCAAAATCAGCAGAAATTACTTTTTTGGTAGGGTCGTGAGGCTCTGGTACTATAGCACTGCTGTCATCTTTGGATTCTTCCCCAGAACCTGTCTCTAAAAGAGGAATTTTATCCAACAAGATGGTTGGAAAACTGACTTTTCTACCTCCACTTTCAGTGGATTCTGTCACTGGCTTTATATAGCTGACACCATGTGTCACAATGATGTCAGAGGGAGTGATTTTAACCATGGGATCTGTAGACGAAGCAACCCCAGAACTTTCTAAGTATTGAGTATTTTCTTCTGTAGCCATCTGAGATGTTGTCTCTATTCTAGATCCAGGACTAGTTTTTTGTCTTGAAGGTAGGTCAGTTGCTTCTGCTTCATGTTTTTGCTGTATTGGCTTATCTGTAATATTCTTGGATTCCTGGCCTCCTGTTTCAGTTTCCTTAGTTACACTGTCCAGTTCAGTACTTGAAATAGACTTTGTTGGTACAACAGTTATTGTGTGTGCCTTGCTGAGAACTTCCCTCTCCTTTTTAGTTTGCGTTTCAGTGCTTCCAGTTACAGACCGCATTGGAAACGAAGTAATGGTACCAGATTCAATGACAATATCCATTTCTCCAGAACCTGGATCAATAAAGGTGGAGTCAGTACTTACCACTTTGCTTGTGGAACCCCCCAAAATTATGTCTGTGTCAGTTGTCCTCTTAGAGCCTGTGGATTCTTCCCCAGATCCTTTGTCTAGGAACAGTCTTATCTCTGTGAAGAAAGAAGCTGCTGTAGTGACCTCCTTGGTTTCAGGCCATGTGGTGTCTTTCACTGGGATTGCTTTGCTCAGAGTGGTGGATTCCTGACCCTCAATTCTGACTTCATCACTGGAGCTCTCTAGTTCATTACTGAAAAGCAACCTTCCTGTCTGAATAGTAGTTGAATGTTCCTTCACAGAAGAAATGGCACCCATAGCAGCATCTTTTTCATCATCTTTCATTTTCATTTCAGTTTCTGTAGAGTTGGCAACTCCTTCAGTAATCGACCGTGTAACAGAACTAATAGTAGCAACTTCCACAGAACTTTGTTCAAAAGTAGAGCTAGTTCTCATAGGCAATGGATCAGTGGTCCCTGTAACACTGGGACTAGTTTTAGTAGAGAGCCATTTGCCAGCAATTTCCCGAGAAGGAAAACTTTCAGTAGCCACAGTTTCTATTACAATAGCTGAGGAATTAGTTATAGCTTCTTCTTGGACATCTCCTGAACCTTCTGGTATTATAAATGAATCAAAGCTTGCCAGAGTTTTCACTATATGATTTGCTGTTGTTGTTGTTTCCATAAGATTTTCCAGTGGGGAAAATATATCAGGTTTAACAGTTGATTTATAATCATGCTGTAGAACAGTGGCTTCATTTTCTAGCATTACAGCTTCAGTGCCTAGGGTTACAGCTTTAGAATCAGAAAGTTCACTAGGAACAGAAGTTGTAGTGGAATGCTTTTCAGCATTCTCTTTTATTGTCATTTTCATAGTTTCCATGAAGATAGTCCTGGGTGATTCAGGATAAGTGGTAGCATCTCCAGAAGATTCTGAAGTACTCCAAGACAAAATTTCAGTGTCTTTAGTTGAGCTTTGCTGAAATTCAGTTCCATGCTGTGCAAAGTTCTCTACTGTTTTTGGCAAAGATTGCCCATAGACAGTAGATGTTTTTTCAAGAGACTTATCTGTAGTGAAAACCTCAGATTCACCACTGAAAATAGGCTCTAACATTGTAACATGTGCTGAAGGATTCTGTGTAACTGCTGTTGCCCCTGTTATTTCTGTTGACTCACTCAGCTTCATTGTGTCAGAAGCCTCATTTTCCAATATTAAGAAAGTGCTTGTTTCATTGACTTTTGAAAACGTTACATTTTTGGAATGTGCAACACTTTCAATTTGATCACTCCTTGCTTCTTCAGCTTTGGGGTCTTTAGGTGAACTGGTCACCTGTTGCTTTCCATTGATAAACTGCAAAGCTGGGGGAGTCATGACATCAGTAGCATTTTCGCAGTCACCCTCTTCCT
>TRINITY_DN7243_c0_g1_i2 len=3829 path=[0:0-3449 2:3450-3771 4:3772-3828]
CTGGGTTTTAAGGAAAGTTGTCCTGTTTTATTAGGAACATCAGGAAAGGGCAGGAATGGAAAAAAATCATTATTAGTTATATATCTAATCTAGTCAATGTATCTAATCTACCACCACTTTTGCACCCAAGTGCCTTACAAAATGGAAGTCTAGTAAGTGGAACAACAGTCCCATATAGGGTTGCTTTTATACAATCTATGAAAACAAAGAGGAAAAATGTTAAAACCCACTCTTCTGTAGTTTTGTGTACAAAACAATGTGTACTGTACTGCATATTCTGAACAGAGTCTTAAATATAGAAGAAATCCACTTCAATTTATATGTTGTATATTATAAAACAGAGTCCAAACGTTCTGTACAGTTATCAAATCCAATTCCCAAAATATGTCAAAAGATTCCGCTTGAGTTCAACGAGCACCGGATTGAGCTCATAGGGTCTAATAAAAAATCCACTAAAATCAGTGACTTCAGTCATTGAGTTCAATGGCCTTTGAGTCAGACCCATAGTACTTGTGAAAGCTTTCATAAGGAGTCTGCACAGTGCAGCCGTTGTCCACCTCACATCATCTAACTGCATTCATTTATAAAAATTGACATTACATAGATTATAAACTGGAAGACATGCAATAACAAGACAAGTCACAGTATAGCAAAACAAGGTTTCTTTGGTGAAACAGAAGCAGATATAAAAGTTACAGATTTTAGATTTTTGTTCACAAAAAGAACAGGCATTCACATTACACACTATACAAGTTATAATATATAAATAGAGAAAGGTATTATGTGCACTGGAGAGCAGGGTGGGGGGGGAGGAATGTACCAGGTTTCCTGGACGGTGTATTGCTGTCAAGAATGCACAAAGGCCAGACTACTCTTGGTATAGCAACGTAAGGAATTTCAGAGTGACTACAATTGGAGCTACTGTCTGTTTTTGAAGCCATAGCAGTTTTAGGCCACAATCCACAAACCACATAGTCCCATGGAAGTTCCATAAGGGTTTGAGGATTGCGGCTTTTGTTTATGGAGAGGTCAACAGACTATAAATCCTGGATTATTAGATTTTTTTAAATTATTATTTTTATTTTGATCTGCTATTCTTATCATAACTTTTGCCAGCTTTAATGCCATTTTGTTCCTGATATCGGTTTCTTTTCTTAATACTGTTTTGGAATTCCAATCATCAGGTGTATATCACATTTGTTTTTACAATGGTCAATAATGTGCTGGGCACTTTGCAGAAATAAACTAAAATCATATTCCTTTGTTGTGGAGAACTTATTTCAGGATAAGTTCTTCAGTAGCTAGCTACTGTAGCTCTCCAGGCCAAGAATAGAGCTAAACACGGAATACATTCCCTATTCTTGACTGAGGAAGAAACTTATTCCCCCTCACACATATTGTACCTAATAAGAAAAAGAAACCTAGAATCCCTTTGTGCACCCACAAATGTTTTCCAAAATCAAGATGCCGATTCTTCTGCACACCACACAGTTATTAGTCATTTCATCACAAACATGAATAATCCTATATGTCAGGATTTATTTCTTTATGGTCAGACAAACTGCACTTGAACCAAAAATAGGGTTCCAAATGTATAAAGGGCAGTTCTGGGACTAACACTGATCTACTAAGCTACTTCTGTTTCCTTTCCATGGGTCAAATAACATCCAATAAATTAAATCAGTATGGCTTACTTCATTTATTTATGTACGCTTCACAGCTGCAGCATTCATACACAAACATTCATTACTTTATAAAAAGATTAAAAAATGGTTATATATACAAAATTATTTACTTTTTTATTTTTGTGGGGGTTTTTTAAATGTTTTTTTTGCTTTTTGTTTTTTTACAAAAAAGAAAGAGAGAGAGAGTAGGTCTATCTCCATTTTAAAATGCAGAGAGCTGTAAAAAAGACCTGTGGTTAGTGATGTGAAAGTTGTTTAAAAAAAACAAAACAAAAACGTGGCCCTGGCTGAGCGTTAATGTATTAGCACTTTACTCCTACAGGCCCTCCTTGTCGTATACAAGTCCTCCATGCACTCCCTTCTTAGGGAATGATGACACTGGAATGGAGAGAAGAAAATGTTCCACCTTGCAGCCGCTAGCTCATGCTTGATCCCACTTTTTGTGCCATCCAAATACGGTTTGCATCACACAGTCACATACTGTATCTCTGATGGGGAATGGCACAGGTGCCAAAAAATGAGATGTACCTTGAGTGTTTCTCTTCATTTGGTAATAACAGTTTTCTTTCATGTTTACAGAAATGTGGTTCATTTTAAACCATTTTCAGCCTTGGTGAACTACATAAAAACCAAACATCATCAAGCGATTGAAGACCTCTAAGACCGGATAACCATAAATATGTCTGAAATTAGTGTAATTTTTCATTTTATATACAGGATTTTGAAAACAACACACATTTAAACAACATTAAATCATCTTATTTACATTTTCATTGGCGCTAAAATTGAACTGTTTAAATATTACAGTAGGCTGGTATAGGTCATAAGATGGTCCCAACAGTGGCGTACAGAAAATTAACATTTTGGATAGGCTGGAAATGGTTCTCTTTTTTAAAAAAAAACAAAACCACACAACTCTGCTGGTAAACACTGCTACATGTTGCGAATACTGAGGTCCATAGCTTCCAAACAATTTGATAATACTTCTATAAGTGATAGAAAAGGCACAGTAAGTTAGGACTTTGGCTGAAATGGTGAGCATCCCTCATCACCATTTAGTGTTCAGCGCCTTGAGTCCTGCCATGTCCTGATCCAGCGATGATAATGTTTTGATGAATTTAATGAACTTCCCTTTCCTGGTGAAGAATTTTTATAGTAATATTTCTTAGAATAAGTCCTTTGGAATGTGGACGGATTCATGCAGGTAATTTTAGGCAGATCCCATCTTCCATTTCCTTGGCACCGGATGGTGGGAATATGGCGCTGGATGAAGCCATCTTTGCAGTGGTACCTAATCAGGGAGTTGATTTCATAGCGAGGTTTCATCTTCCCAAAGGTCTTGGCATTTTCTACAACAGGAGGCTGGCCACAGGCAACTGTTCCTTTCTTGCAGGTGTATGTGAGGTGATAATTACACGGTACATCATTCCACTGTCCGTTCTCATGCCAAATTATAACAACACAATCTTCACCGGCAGAGAAGAAACTGTCTGGCTGGTTTGGTCTCCAGTTTTCATATTGCAGAACACTGCCATCAGTCCAGCGGAAGTCGTTTTCATACATCTTATCGTTGAGGCCGATCCACTGGTAGTCATGCCCTAGACGGTTGACAAACAGCTGCTCTTCATGAGAAAGGATGCTGGTCAGGTGGGCTCCCTGGAGGCGACATTCTCTTTCAGCTGCATCCCATGTGCGGCGGTGGGCAAAGTATTTGTAGCACTGGCCTTGAAACTTATGCCAGCCGTAGTCACAAGTCTCTGTGTCTTGTTCACAAAGCGCCCCTATATAGCTTGGCAGACAGAGGCAAGTAAATGTATTGAGTCCGTCAATACATGTGGCTCCATTTCGGCATGGACTGGACTGGCATTCATCAACATCCAGTTCACACTGCTCGCCACTGAAACCTGGAATACATGTGCAGATGTAGAAAGAGCCACGTGGATAACAGGTGCCACCATGAAGACAAGGATTACTTTGGCATGGATCTTGGCCTGGGATATAGACTGCTGTGCCTTCAACTGAACCCCCATTGGTGCCAATCAGGAAATCTGATCCATTGGTAACTTCCAGAAGCAAAACTGATGAGGAGATCGGAAGAGCACACGTCTGAACTCCAGTCACCTTGTAATCTCGTATGCCGTCTT
>TRINITY_DN7261_c0_g1_i1 len=869 path=[0:0-868]
GTTGCATATTTTTTCTCTCTCTCAGCAGATACATTGGGTGCTGGTGGTATGTATGACTGATGAGGTGAAGTGTCTTTGGCATGTGTCTGACTCTCATTACCTGTCTTCTGGTTGTTGTTTTTTTAAGTAACTGCAGATATCCATGGCAAAGCTGGAGCAGCACTGTTCCTCACACCAGGCAACCTCTCCCCCCACAGGTGAAGCCGGTGGGAGGAACCAACGGGGAGTCACCGGCATCAGAGGAAAGCGACGCAGGAGGGAGCGGCCTCCGAAGTGGATTGAAGTGTTGGCGTCGCTGCGGCGGGGGTGTGTAGGGCGATAGAGAGGAGCGCGGGAGGAGGCCTAGCCTGCCCCGCCCCCTCCCGGTACATGTCAGTGACAGGGGAGGGAAATTAAGTAAAGGGGGGAGGCGAGGGGGCGTCCCGTTGAAACTCGCACAAACCCCCCGCCCCCTAGCTACCGTGTGTGTGTGTATATATATATATATATTAAAAAAACCTGACACCCTGCCCTGGAGTCCCTGCCTTTCCATTCAGCGAGACTGTACGGGAGCGACGAGCTGGGCAGGCAAAAAGGGAGACTTTTTGGTCTCTGGACTGGAATGCGGTGTGTGACTATTTGTGTTGCTGTGTCTGTGTGCCGTGCGTTTCTAGCAACTCCTCGACACGGTGCTCGCTCTCTCTCTCTCTCATACTATTGACTACGCAGCTGCTGCTCTTTTAGGCTTGGGAGTACGTTTTGTGCCTTTCTAGTTTGCTGCGGCCGATCTTGTATCGGGTGGTGGTTTGCCGTACTGTTTCACATTTCATTGTGGTGAGATGTATCTGTTTTGGTTTTACTACATTGGTTTTTATTAAAGTCAACCTAGC
>TRINITY_DN7237_c0_g1_i1 len=211 path=[0:0-210]
CTCATGCCCTGTCCGCTAGGTACCACTAAGTTATCCTTTTTTTTTTTCAAGCAGAAGGCGGCATACGAGATTACAAGGTGACTGGAGTTCAGACGTGTGCTCTTCCGATCTCATGCCCTGTCCGCTAGGTACCACTAAGTTATCCTGAAGGACTTCCTGGAGAGGGGGCTACGGCAGATCGGAAGAGCGTCGTGTAGGGAAAGAGTGTAGA
>TRINITY_DN7254_c0_g1_i3 len=854 path=[3:0-318 6:319-321 7:322-570 8:571-571 9:572-853]
GGATCACCGGCAGGACTCCGCGGGGGGGCGTTCCCACGTTGCAAGCCCTCTGTATGCTTTGCCTTCCAGATTCTTTCCCGGAGGCGAATTGTGCATGGAACCAATCGTGGGAAAGTGCCCATAGCCCTTACAACAAAACAGTAAATCCAGTTAACACCCTGGCTTTGGCTAAAACCTGGAAGTAGTTACTTATAATTGAATTGCAAAGAGGAACCCTAGATACATGAGGCTTTTAGAGTTTCTTTTTAAGAATGGATTTTGCTGTCAATATTACTTGTAAAGGATTTTCTTGTACCCTTTTTCCTTTTGCTGCTTTGTAAAGAAAGCCTGGAAGACTTCCCTGATAGCTTTTACCTTAGACATCTCAGGGATATAATGTCTGATCTTCCCCTGATTTTCGCTGGAGGACTAACTACTTGAAGGAGTCACAGGAGATGTCTATAATGAGCGTGCTCATCTTTGGGCAGTGCTGGGTCTAGAACAGATGTTAAATAGGTGCTGAAGACAAAGGTTGTGAAGAGCCTGAAAATACCTTCTCAACTGCCCAGCTGTTAAAGGCCTGTCTGCCCAGGTGGTAAACCAAACTGAAATAACTTAAAACTCTTACTGACTTGCCGAACCTATTCCTGTACCAAAACAAGTGCCCATACACAGACTTGAACTGAAAGAAGAGCTTGTGAAGGAGAACCAGTTTTGGTTCCATTCTCCTCATATGCCTGTTCTACACATAAGCCACAATTCACAAACCTCTAACTCCTCAGTAGCCCCACTGAAGCCCTAGGAGGCTATGCCAGCATAAGTGCTTTGTGGATAGTTTTTGTACTGGTAGAACTAGTAATACTAGTGTAAAAGTG
>TRINITY_DN7254_c0_g1_i6 len=5224 path=[1:0-84 5:85-1338 6:1339-1341 7:1342-1590 8:1591-1591 10:1592-3250 11:3251-3252 12:3253-4652 14:4653-4673 16:4674-5223]
AGTTTTTTTTTTTTTTTTTTTTCAAGCAGAAGACGGCATACGAGATTACAAGGTGACTGGAGTTCAGACGTGTGCTCTTCCGATCTCACCAGCCCCATCACCACCAATGCGACCATGGGAGATGACATCAAATAGGCAGCCTCCTTCGGCTCGACCCAGCCAACATCACTTCTCAGGGGAACGATGCAACACGCCCGCACGCAACAGAAGAAGCCCTCCTGTTAGACGCCAGAGAGCAAGAAGGGATCGTCTGTCTCGACACAATTCCATTAGTCAAGATGAAAACTACCACCATCTCCCCTATGGACAGCAGCAAGCAATAGAAGAACCCCGAGCCTTCCACCCACCGAATGTATCCCCCCGCATGTTGCACCCAGCAGCTCACCCACCGCAGCAGAATGCAGTGATGGTTGACATTCATGAACAGATCCACCAGGGCACAGTCCCTGTTTCATACACGGTAACAACAGTGGCACCACATGGGATCCCTCTTTGCACAGGCCAGCATATACCAGCTTGCAACACTCAACAGGTCCCAGGGTGTTCTGTGGTTTTCAGTGGACAACACCTCCCAGTCTGTAGTGTGCCTCCTCCAATGCTTCAGGCATGTTCAGTTCAACACTTACCAGTACCATATGCGGCATTCCCACCCCTTATTTCTAGTGATCCATTTCTTTTGCATCCTCCTCACCTCTCCCCACATCACCCTCCTCACCTGCCACCTCCAGGCCAATTTGTTCCCTTCCAAACACAACAGTCGCGATCGCCACTTCAAAGGATAGAGAATGAAGTTGAGCTGCTTGGAGAACACCTTCCTGTAGGAGGATTTACCTACCCACCCTCAGCCCATCCGCCAACATTGCCTCCCTCAGCCCCTCTCCAGTTCCTAACACACGACCCTTTACACCAGGAGGTGTCTTTTGGAGTACCTTATCCACCCTTTATGCCTCGAAGACTCACCGGGCGCAGTAGATATCGATCTCAGCAGCCAATACCACCACCACCCTATCATCACAGCCTGTTACCATATGTTCTATCAATGCTTCCAGTGCCACCAACAGTCGGACCAGCTTTCAGCTTTGAGTTGGATGTGGAAGATGGAGAAGTGGAAAACTACGAGGCACTGCTGAACTTGGCAGAACGACTAGGAGAGGCCAAACCAAGAGGACTGACAAAAGCAGACATTGAGCAGCTTCCATCTTATCGGTTCAATCCAAACAACCACCAGTCAGAACAGACTCTGTGTGTAGTGTGCATGTGTGATTTTGAGTCGAGGCAACTACTTAGAGTCTTACCCTGTAACCACGAGTTCCATGCCAAGTGTGTCGATAAATGGCTTAAGAAAGCCTGGAAGACTTCCCTGATAGCTTTTACCTTAGACATCTCAGGGATATAATGTCTGATCTTCCCCTGATTTTCGCTGGAGGACTAACTACTTGAAGGAGTCACAGGAGATGTCTATAATGAGCGTGCTCATCTTTGGGCAGTGCTGGGTCTAGAACAGATGTTAAATAGGTGCTGAAGACAAAGGTTGTGAAGAGCCTGAAAATACCTTCTCAACTGCCCAGCTGTTAAAGGCCTGTCTGCCCAGGCAAATCGTACCTGCCCAATTTGTCGAGCTGATGCTTCAGAAGTGCATCGCGATTCAGAATGACCAGTCTAAGAGCACAATTCTAGTTTGGGTGTTCCTAGTCACATGTATATACGAACTATCCATTGAACTTACCCGTGTGGCTTCCAGCCTTCCCTTACACAAAAAGGGTCAATGGACCTTTCTTTGCACTGTGTGATTTAATCAATTATAAAGCTTCTAATTAGTCTTCACAATTATGGGATTGTTATACTAACTGTGTGATTGGAACTCCAAAGATTTTTTTTTTCTTTAGCTTATTTTTTGTGTGTGCACTAACATTCCCTGGTTTTTGTGTGATCATTCCGAGTGTTGCTGCGAGATTACAGTGGACGTGATCTTTTAGCATGTGCTTTTATAAAAAGTGGTAGCTCCAAACAATATAGCAATCTACCTTATATAGAGCCTTCAGATACTGTGAGTGGGGAATAAATGCTGCGTGCGGGTGAGTCGGTCACAGTGCGCATATGAATGCTTGTGTGGGGGGTGTGCTAGCTAGCGAGTGTGAGAGAGAGAGAACTTATATACCAGCATGGGCTGAGGACGGATGTGTGTAGTATTAATTATGCTGCAATGTATAATCTTGTGTGTTATTTAAACAGTACTAGTACTGTACACTGGTTTCTTTCCTTGCGTTTTGCAGTTGCACACTGAATGCTAAGGGTGCAGCAATTTTAGGCATTTAATATTTCCTTCCCAATGTTAATGGTATAAAAAGACCTTTTTACTTTTATTCAGACAACCGTTATGCTTCCCCTTGATTGGAGGTTTTAAGTGTACCACTAAAAGAATGCATCGATTCCTCAATACATGATTAGCTTTGTCTTTAGCCTCTATCATAAAATCCAGATTTTAAAATTGCAGATTTCCTGCTAGTTTTATCAATAGAAGGTTGCAATATTGCACAAAGTCATTTAGCAATATTAACATTTTCAGCTGGTGATTTGAATGTTGATGCTTTCCTGTTTTTCCTTTTTCCAACCAGTTCTAATTTTGTTCAGTGGATTTTTTTAAGTTGCTGAAATCATCTATTTGTCTGCAGAAATGGAAGCTTGAGAGGTTGAGAGTCTTGTACAACAGTTCCTCATATTGTTGACCATGTACTACTTAAGTACATACAGCTTATAAAAACCCAGTCTTTCTTGTGTATGAGGGATTTTGTATAAATCTCTTATTTTGTACAAATAAAGTACCTTGTACGGAAGGGTATGATTTTATTCCTGCAGCTTCATGAACAAAATTCTTAGCCTTTTTGTCAGAGAGGTAGAACTGGTAATGTTTCCTTGTTGTACCACGCAAAGTGGGGTTTTGTTACTTACTGCCTGGTTCCAATGGCAAAGGACACTTTCTACCTTTCCCTATTTAGTGGTGGGTTTCTGCATGCTAAAGAAGCTTCCCCAGTGTCGTATGGCTAGTGTGAAGGCTATTCCTTGCCAGGAGGGGGTTGGTACACTATCAAGAACAAATAATGCTGTGAAACATGAGTTAACCTCAATCCAACTACCTTCTGAATCATGTTATAGTTGCATTGTTGAAAAATTGGCATCACTTCACATTTCAGACAGTTAAGAGGTTTTTAAAATTGGTTTTCATGATAACATACTTGGGTTTCCCTATAGCACAGTTGTTCAAGAGGTGCACCTTCTTGCATCCCTCTACTGTCTCCTCCCATTTAGCGACTCGACTTTGGTTGCAATAGCACAAGCGGCGCAGCTAGCAATATTGCTGTAAACTTGCTGCCAGTCTCAGCTTTAAGTTCATTCCATGTCATTTCTGAGGCTTTTGTATGCTGCTACGCTTTAGTATCCGCTCGTATATTTTCAGACAGTGTTATTTGTTCTCCATGCTGCTTGCCCTTCTTTGAGGGCTCTACAGACCAATCACAGCTCAAGGTTCAGTGAAATGAAAATAAAAGCACAATTTTGCCCAGGTTTCAGACGCTATTGCCTCTATTCAGCTACAGAAGTAGATAGGACCCAAACATGTTAGTCTCTCCATCCTTGTCAGTCCCTAGGAACACTAACCAAGTAAAACGATTTCAGAATACACTGTGTGTGCTGGCTTAGAAATATTACAAAGTCCCCTGAATGTGCTAAGGAATGGAAATTGTCACAGTAACATGTCAAACCGGTTAAATTGCATATAGTAAACTTTATTTTTTTAACAAATGAAATCATGTGTTTGGAAGAAATGTGTATGCCAAACATGTCTTACAATACTTAGGGTCTTTTATATAGCTGGGAAAAAATTTCTACCTGTACAGATCTAACCAGAACACTACTACACTCAGTATTCACTTTTTGAAGCATGAAAATAAGGCACTTTTTCTAATTTAGATAGAGATGCATAATTAACAAAGGCACATTTTACCTAATGTTGAGGAAAAGCCAGTTGTGTCTCCTGAATTGGAAAAATCTTGCCATGTAGCATCCCTCTTTTCCCAGCACAGTTCAGCGAGGCAGTAGGGTCTAATTTGGTAAAATAACTGAATTTAATTGTTGCACTCTTGTGGCTGAACTCTTCTGGAATGTTTTTTGTTTGCATGGGACTCTTGCAGATGTGTGCAGACTTGCTTCCTGTGGTTAGTGTGTATAGAAAGCACACATGCATGTGTTCTGAACCAGTTCAGACTGGCTACAACACACTCGTAACTCTTGTGGCTGGCAAAAGAGGAGGGAGAAAGGGGATTCATGCTCAGCTGTTACTGCCATGTGTTATGCACATTTTGTGTGTCTAATTCCACAGCCTGTAGTGGTGCCTGTCAGCACCAGAATCCAGCAAGACGTTTTTGTTGGTTGCCTTCCCCCCTTGTCCCTGCCTCCCTGTGTAAAAAAAGAGAGGAAAAAACAAAACAACAAACTGTTGGCTTTACCATGTTGGCACTGCTGTGGGTTTTTTTTTGTTGTTGTTGCATGAATTGTCAATTTACTTTGAATCTTGTGTTTTTGTTTTTGAAACTGATATCAAGGCCTACAGATATCTTCAAGGTCTCGTTTTGTGGCTTTCTTTACAGAAAGTTTTTTGTGCAAAGTATAATTTTTTTTGTATACAGTTTTTTGTATAGTCTCTTGAATGTGATTTTTTGTCGCAGCTGTTAACACACCTCTTGGAATGGAATCTGCTGACTTTTATTTTGCTTACTGAAAACACATTTCTGACTGAGTTATCTTTAGGCCTTTATAAAAAGATCTGTGTTTTTATCCCCCCACCCCTTTTGGTACATTGTTACCTCATTTTGCTATTTTGTGTTTCAGATTTTGCTAATGATTATGAAAGCTTATGGGTTTTGTTGGAATCATATTTTGTCAAGTGTTTCCTTTAAATCATACTCTATTGTATCATTTAACATGTAGTTTTAAATGTATTATAAATATCTGTAACCAAATCATTTGAAGGCTTGATAAATTTTTAACAAAATTTGTACATTTTTTATGAGAGTTACTAGTAATGCTTTACTAAGTAGTGCAATGAATTTTTATTTTTAATCCCTGTGCCCAATTTTGGAGTTGAGAGGGTTGTTCAGTAATAAATGTATGATGTACACTTAAAAAAAAAAAAAAAAAAAACTAACAAAAAAAAAAAAAAAAAAAAAAA
>TRINITY_DN7254_c0_g1_i1 len=5104 path=[2:0-144 4:145-213 5:214-1467 6:1468-1470 8:1471-1471 10:1472-3130 12:3131-4530 13:4531-4531 14:4532-4552 15:4553-4553 16:4554-5103]
CCGCAGCCAGGGCAGAGGCAGCCCCGCTGGCCACGGGTACCCCCGATCCCCCACGGGCAGCAGAGCCCCCGTGCCAGGTGGCGTCGGTGCTACCTTCCAGTGCCAGTCGATTCATCAAGACCACATTTGTAATGACGACAGCGACAAGAGTGAAGACAGTCCAAGTCCCAAGAGACAGCGCCTTTCTCATTCAGTCTTTGACTATACAGTAGCATCACCAGCCCCATCACCACCAATGCGACCATGGGAGATGACATCAAATAGGCAGCCTCCTTCGGCTCGACCCAGCCAACATCACTTCTCAGGGGAACGATGCAACACGCCCGCACGCAACAGAAGAAGCCCTCCTGTTAGACGCCAGAGAGCAAGAAGGGATCGTCTGTCTCGACACAATTCCATTAGTCAAGATGAAAACTACCACCATCTCCCCTATGGACAGCAGCAAGCAATAGAAGAACCCCGAGCCTTCCACCCACCGAATGTATCCCCCCGCATGTTGCACCCAGCAGCTCACCCACCGCAGCAGAATGCAGTGATGGTTGACATTCATGAACAGATCCACCAGGGCACAGTCCCTGTTTCATACACGGTAACAACAGTGGCACCACATGGGATCCCTCTTTGCACAGGCCAGCATATACCAGCTTGCAACACTCAACAGGTCCCAGGGTGTTCTGTGGTTTTCAGTGGACAACACCTCCCAGTCTGTAGTGTGCCTCCTCCAATGCTTCAGGCATGTTCAGTTCAACACTTACCAGTACCATATGCGGCATTCCCACCCCTTATTTCTAGTGATCCATTTCTTTTGCATCCTCCTCACCTCTCCCCACATCACCCTCCTCACCTGCCACCTCCAGGCCAATTTGTTCCCTTCCAAACACAACAGTCGCGATCGCCACTTCAAAGGATAGAGAATGAAGTTGAGCTGCTTGGAGAACACCTTCCTGTAGGAGGATTTACCTACCCACCCTCAGCCCATCCGCCAACATTGCCTCCCTCAGCCCCTCTCCAGTTCCTAACACACGACCCTTTACACCAGGAGGTGTCTTTTGGAGTACCTTATCCACCCTTTATGCCTCGAAGACTCACCGGGCGCAGTAGATATCGATCTCAGCAGCCAATACCACCACCACCCTATCATCACAGCCTGTTACCATATGTTCTATCAATGCTTCCAGTGCCACCAACAGTCGGACCAGCTTTCAGCTTTGAGTTGGATGTGGAAGATGGAGAAGTGGAAAACTACGAGGCACTGCTGAACTTGGCAGAACGACTAGGAGAGGCCAAACCAAGAGGACTGACAAAAGCAGACATTGAGCAGCTTCCATCTTATCGGTTCAATCCAAACAACCACCAGTCAGAACAGACTCTGTGTGTAGTGTGCATGTGTGATTTTGAGTCGAGGCAACTACTTAGAGTCTTACCCTGTAACCACGAGTTCCATGCCAAGTGTGTCGATAAATGGCTTAAGGCAAATCGTACCTGCCCAATTTGTCGAGCTGATGCTTCAGAAGTGCATCGCGATTCAGAATGACCAGTCTAAGAGCACAATTCTAGTTTGGGTGTTCCTAGTCACATGTATATACGAACTATCCATTGAACTTACCCGTGTGGCTTCCAGCCTTCCCTTACACAAAAAGGGTCAATGGACCTTTCTTTGCACTGTGTGATTTAATCAATTATAAAGCTTCTAATTAGTCTTCACAATTATGGGATTGTTATACTAACTGTGTGATTGGAACTCCAAAGATTTTTTTTTTCTTTAGCTTATTTTTTGTGTGTGCACTAACATTCCCTGGTTTTTGTGTGATCATTCCGAGTGTTGCTGCGAGATTACAGTGGACGTGATCTTTTAGCATGTGCTTTTATAAAAAGTGGTAGCTCCAAACAATATAGCAATCTACCTTATATAGAGCCTTCAGATACTGTGAGTGGGGAATAAATGCTGCGTGCGGGTGAGTCGGTCACAGTGCGCATATGAATGCTTGTGTGGGGGGTGTGCTAGCTAGCGAGTGTGAGAGAGAGAGAACTTATATACCAGCATGGGCTGAGGACGGATGTGTGTAGTATTAATTATGCTGCAATGTATAATCTTGTGTGTTATTTAAACAGTACTAGTACTGTACACTGGTTTCTTTCCTTGCGTTTTGCAGTTGCACACTGAATGCTAAGGGTGCAGCAATTTTAGGCATTTAATATTTCCTTCCCAATGTTAATGGTATAAAAAGACCTTTTTACTTTTATTCAGACAACCGTTATGCTTCCCCTTGATTGGAGGTTTTAAGTGTACCACTAAAAGAATGCATCGATTCCTCAATACATGATTAGCTTTGTCTTTAGCCTCTATCATAAAATCCAGATTTTAAAATTGCAGATTTCCTGCTAGTTTTATCAATAGAAGGTTGCAATATTGCACAAAGTCATTTAGCAATATTAACATTTTCAGCTGGTGATTTGAATGTTGATGCTTTCCTGTTTTTCCTTTTTCCAACCAGTTCTAATTTTGTTCAGTGGATTTTTTTAAGTTGCTGAAATCATCTATTTGTCTGCAGAAATGGAAGCTTGAGAGGTTGAGAGTCTTGTACAACAGTTCCTCATATTGTTGACCATGTACTACTTAAGTACATACAGCTTATAAAAACCCAGTCTTTCTTGTGTATGAGGGATTTTGTATAAATCTCTTATTTTGTACAAATAAAGTACCTTGTACGGAAGGGTATGATTTTATTCCTGCAGCTTCATGAACAAAATTCTTAGCCTTTTTGTCAGAGAGGTAGAACTGGTAATGTTTCCTTGTTGTACCACGCAAAGTGGGGTTTTGTTACTTACTGCCTGGTTCCAATGGCAAAGGACACTTTCTACCTTTCCCTATTTAGTGGTGGGTTTCTGCATGCTAAAGAAGCTTCCCCAGTGTCGTATGGCTAGTGTGAAGGCTATTCCTTGCCAGGAGGGGGTTGGTACACTATCAAGAACAAATAATGCTGTGAAACATGAGTTAACCTCAATCCAACTACCTTCTGAATCATGTTATAGTTGCATTGTTGAAAAATTGGCATCACTTCACATTTCAGACAGTTAAGAGGTTTTTAAAATTGGTTTTCATGATAACATACTTGGGTTTCCCTATAGCAGTTGTTCAAGAGGTGCACCTTCTTGCATCCCTCTACTGTCTCCTCCCATTTAGCGACTCGACTTTGGTTGCAATAGCACAAGCGGCGCAGCTAGCAATATTGCTGTAAACTTGCTGCCAGTCTCAGCTTTAAGTTCATTCCATGTCATTTCTGAGGCTTTTGTATGCTGCTACGCTTTAGTATCCGCTCGTATATTTTCAGACAGTGTTATTTGTTCTCCATGCTGCTTGCCCTTCTTTGAGGGCTCTACAGACCAATCACAGCTCAAGGTTCAGTGAAATGAAAATAAAAGCACAATTTTGCCCAGGTTTCAGACGCTATTGCCTCTATTCAGCTACAGAAGTAGATAGGACCCAAACATGTTAGTCTCTCCATCCTTGTCAGTCCCTAGGAACACTAACCAAGTAAAACGATTTCAGAATACACTGTGTGTGCTGGCTTAGAAATATTACAAAGTCCCCTGAATGTGCTAAGGAATGGAAATTGTCACAGTAACATGTCAAACCGGTTAAATTGCATATAGTAAACTTTATTTTTTTAACAAATGAAATCATGTGTTTGGAAGAAATGTGTATGCCAAACATGTCTTACAATACTTAGGGTCTTTTATATAGCTGGGAAAAAATTTCTACCTGTACAGATCTAACCAGAACACTACTACACTCAGTATTCACTTTTTGAAGCATGAAAATAAGGCACTTTTTCTAATTTAGATAGAGATGCATAATTAACAAAGGCACATTTTACCTAATGTTGAGGAAAAGCCAGTTGTGTCTCCTGAATTGGAAAAATCTTGCCATGTAGCATCCCTCTTTTCCCAGCACAGTTCAGCGAGGCAGTAGGGTCTAATTTGGTAAAATAACTGAATTTAATTGTTGCACTCTTGTGGCTGAACTCTTCTGGAATGTTTTTTGTTTGCATGGGACTCTTGCAGATGTGTGCAGACTTGCTTCCTGTGGTTAGTGTGTATAGAAAGCACACATGCATGTGTTCTGAACCAGTTCAGACTGGCTACAACACACTCGTAACTCTTGTGGCTGGCAAAAGAGGAGGGAGAAAGGGGATTCATGCTCAGCTGTTACTGCCATGTGTTATGCACATTTTGTGTGTCTAATTCCACAGCCTGTAGTGGTGCCTGTCAGCACCAGAATCCAGCAAGACGTTTTTGTTGGTTGCCTTCCCCCCTTGTCCCTGCCTCCCTGTGTAAAAAAAGAGAGGAAAAAACAAAACAACAAACTGTTGGCTTTACCATGTTGGCACTGCTGTGGGTTTTTTTTTGTTGTTGTTGCATGAATTGTCAATTTACTTTGAATCTTGTGTTTTTGTTTTTGAAACTGATATCAAGGCCTACAGATATCTTCAAGGTCTCGTTTTGTGGCTTTCTTTACAGAAAGTTTTTTTGTGCAAAGTATAATTTTTTTTTGTATACAGTTTTTTGTATAGTCTCTTGAATGTGATTTTTTGTCGCAGCTGTTAACACACCTCTTGGAATGGAATCTGCTGACTTTTATTTTGCTTACTGAAAACACATTTCTGACTGAGTTATCTTTAGGCCTTTATAAAAAGATCTGTGTTTTTATCCCCCCACCCCTTTTGGTACATTGTTACCTCATTTTGCTATTTTGTGTTTCAGATTTTGCTAATGATTATGAAAGCTTATGGGTTTTGTTGGAATCATATTTTGTCAAGTGTTTCCTTTAAATCATACTCTATTGTATCATTTAACATGTAGTTTTAAATGTATTATAAATATCTGTAACCAAATCATTTGAAGGCTTGATAAATTTTTAACAAAATTTGTACATTTTTTATGAGAGTTACTAGTAATGCTTTACTAAGTAGTGCAATGAATTTTTATTTTTAATCCCTGTGCCCAATTTTGGAGTTGAGAGGGTTGTTCAGTAATAAATGTATGATGTACACTTAAAAAAAAAAAAAAAAAAAACTAACAAAAAAAAAAAAAAAAAAAAAAA
>TRINITY_DN7254_c0_g1_i8 len=4203 path=[3:0-318 6:319-321 7:322-570 8:571-571 10:572-2230 12:2231-3630 14:3631-3651 15:3652-3652 16:3653-4202]
GGATCACCGGCAGGACTCCGCGGGGGGGCGTTCCCACGTTGCAAGCCCTCTGTATGCTTTGCCTTCCAGATTCTTTCCCGGAGGCGAATTGTGCATGGAACCAATCGTGGGAAAGTGCCCATAGCCCTTACAACAAAACAGTAAATCCAGTTAACACCCTGGCTTTGGCTAAAACCTGGAAGTAGTTACTTATAATTGAATTGCAAAGAGGAACCCTAGATACATGAGGCTTTTAGAGTTTCTTTTTAAGAATGGATTTTGCTGTCAATATTACTTGTAAAGGATTTTCTTGTACCCTTTTTCCTTTTGCTGCTTTGTAAAGAAAGCCTGGAAGACTTCCCTGATAGCTTTTACCTTAGACATCTCAGGGATATAATGTCTGATCTTCCCCTGATTTTCGCTGGAGGACTAACTACTTGAAGGAGTCACAGGAGATGTCTATAATGAGCGTGCTCATCTTTGGGCAGTGCTGGGTCTAGAACAGATGTTAAATAGGTGCTGAAGACAAAGGTTGTGAAGAGCCTGAAAATACCTTCTCAACTGCCCAGCTGTTAAAGGCCTGTCTGCCCAGGCAAATCGTACCTGCCCAATTTGTCGAGCTGATGCTTCAGAAGTGCATCGCGATTCAGAATGACCAGTCTAAGAGCACAATTCTAGTTTGGGTGTTCCTAGTCACATGTATATACGAACTATCCATTGAACTTACCCGTGTGGCTTCCAGCCTTCCCTTACACAAAAAGGGTCAATGGACCTTTCTTTGCACTGTGTGATTTAATCAATTATAAAGCTTCTAATTAGTCTTCACAATTATGGGATTGTTATACTAACTGTGTGATTGGAACTCCAAAGATTTTTTTTTTCTTTAGCTTATTTTTTGTGTGTGCACTAACATTCCCTGGTTTTTGTGTGATCATTCCGAGTGTTGCTGCGAGATTACAGTGGACGTGATCTTTTAGCATGTGCTTTTATAAAAAGTGGTAGCTCCAAACAATATAGCAATCTACCTTATATAGAGCCTTCAGATACTGTGAGTGGGGAATAAATGCTGCGTGCGGGTGAGTCGGTCACAGTGCGCATATGAATGCTTGTGTGGGGGGTGTGCTAGCTAGCGAGTGTGAGAGAGAGAGAACTTATATACCAGCATGGGCTGAGGACGGATGTGTGTAGTATTAATTATGCTGCAATGTATAATCTTGTGTGTTATTTAAACAGTACTAGTACTGTACACTGGTTTCTTTCCTTGCGTTTTGCAGTTGCACACTGAATGCTAAGGGTGCAGCAATTTTAGGCATTTAATATTTCCTTCCCAATGTTAATGGTATAAAAAGACCTTTTTACTTTTATTCAGACAACCGTTATGCTTCCCCTTGATTGGAGGTTTTAAGTGTACCACTAAAAGAATGCATCGATTCCTCAATACATGATTAGCTTTGTCTTTAGCCTCTATCATAAAATCCAGATTTTAAAATTGCAGATTTCCTGCTAGTTTTATCAATAGAAGGTTGCAATATTGCACAAAGTCATTTAGCAATATTAACATTTTCAGCTGGTGATTTGAATGTTGATGCTTTCCTGTTTTTCCTTTTTCCAACCAGTTCTAATTTTGTTCAGTGGATTTTTTTAAGTTGCTGAAATCATCTATTTGTCTGCAGAAATGGAAGCTTGAGAGGTTGAGAGTCTTGTACAACAGTTCCTCATATTGTTGACCATGTACTACTTAAGTACATACAGCTTATAAAAACCCAGTCTTTCTTGTGTATGAGGGATTTTGTATAAATCTCTTATTTTGTACAAATAAAGTACCTTGTACGGAAGGGTATGATTTTATTCCTGCAGCTTCATGAACAAAATTCTTAGCCTTTTTGTCAGAGAGGTAGAACTGGTAATGTTTCCTTGTTGTACCACGCAAAGTGGGGTTTTGTTACTTACTGCCTGGTTCCAATGGCAAAGGACACTTTCTACCTTTCCCTATTTAGTGGTGGGTTTCTGCATGCTAAAGAAGCTTCCCCAGTGTCGTATGGCTAGTGTGAAGGCTATTCCTTGCCAGGAGGGGGTTGGTACACTATCAAGAACAAATAATGCTGTGAAACATGAGTTAACCTCAATCCAACTACCTTCTGAATCATGTTATAGTTGCATTGTTGAAAAATTGGCATCACTTCACATTTCAGACAGTTAAGAGGTTTTTAAAATTGGTTTTCATGATAACATACTTGGGTTTCCCTATAGCAGTTGTTCAAGAGGTGCACCTTCTTGCATCCCTCTACTGTCTCCTCCCATTTAGCGACTCGACTTTGGTTGCAATAGCACAAGCGGCGCAGCTAGCAATATTGCTGTAAACTTGCTGCCAGTCTCAGCTTTAAGTTCATTCCATGTCATTTCTGAGGCTTTTGTATGCTGCTACGCTTTAGTATCCGCTCGTATATTTTCAGACAGTGTTATTTGTTCTCCATGCTGCTTGCCCTTCTTTGAGGGCTCTACAGACCAATCACAGCTCAAGGTTCAGTGAAATGAAAATAAAAGCACAATTTTGCCCAGGTTTCAGACGCTATTGCCTCTATTCAGCTACAGAAGTAGATAGGACCCAAACATGTTAGTCTCTCCATCCTTGTCAGTCCCTAGGAACACTAACCAAGTAAAACGATTTCAGAATACACTGTGTGTGCTGGCTTAGAAATATTACAAAGTCCCCTGAATGTGCTAAGGAATGGAAATTGTCACAGTAACATGTCAAACCGGTTAAATTGCATATAGTAAACTTTATTTTTTTAACAAATGAAATCATGTGTTTGGAAGAAATGTGTATGCCAAACATGTCTTACAATACTTAGGGTCTTTTATATAGCTGGGAAAAAATTTCTACCTGTACAGATCTAACCAGAACACTACTACACTCAGTATTCACTTTTTGAAGCATGAAAATAAGGCACTTTTTCTAATTTAGATAGAGATGCATAATTAACAAAGGCACATTTTACCTAATGTTGAGGAAAAGCCAGTTGTGTCTCCTGAATTGGAAAAATCTTGCCATGTAGCATCCCTCTTTTCCCAGCACAGTTCAGCGAGGCAGTAGGGTCTAATTTGGTAAAATAACTGAATTTAATTGTTGCACTCTTGTGGCTGAACTCTTCTGGAATGTTTTTTGTTTGCATGGGACTCTTGCAGATGTGTGCAGACTTGCTTCCTGTGGTTAGTGTGTATAGAAAGCACACATGCATGTGTTCTGAACCAGTTCAGACTGGCTACAACACACTCGTAACTCTTGTGGCTGGCAAAAGAGGAGGGAGAAAGGGGATTCATGCTCAGCTGTTACTGCCATGTGTTATGCACATTTTGTGTGTCTAATTCCACAGCCTGTAGTGGTGCCTGTCAGCACCAGAATCCAGCAAGACGTTTTTGTTGGTTGCCTTCCCCCCTTGTCCCTGCCTCCCTGTGTAAAAAAAGAGAGGAAAAAACAAAACAACAAACTGTTGGCTTTACCATGTTGGCACTGCTGTGGGTTTTTTTTTGTTGTTGTTGCATGAATTGTCAATTTACTTTGAATCTTGTGTTTTTGTTTTTGAAACTGATATCAAGGCCTACAGATATCTTCAAGGTCTCGTTTTGTGGCTTTCTTTACAGAAAGTTTTTTGTGCAAAGTATAATTTTTTTTTGTATACAGTTTTTTGTATAGTCTCTTGAATGTGATTTTTTGTCGCAGCTGTTAACACACCTCTTGGAATGGAATCTGCTGACTTTTATTTTGCTTACTGAAAACACATTTCTGACTGAGTTATCTTTAGGCCTTTATAAAAAGATCTGTGTTTTTATCCCCCCACCCCTTTTGGTACATTGTTACCTCATTTTGCTATTTTGTGTTTCAGATTTTGCTAATGATTATGAAAGCTTATGGGTTTTGTTGGAATCATATTTTGTCAAGTGTTTCCTTTAAATCATACTCTATTGTATCATTTAACATGTAGTTTTAAATGTATTATAAATATCTGTAACCAAATCATTTGAAGGCTTGATAAATTTTTAACAAAATTTGTACATTTTTTATGAGAGTTACTAGTAATGCTTTACTAAGTAGTGCAATGAATTTTTATTTTTAATCCCTGTGCCCAATTTTGGAGTTGAGAGGGTTGTTCAGTAATAAATGTATGATGTACACTTAAAAAAAAAAAAAAAAAAAACTAACAAAAAAAAAAAAAAAAAAAAAAA
>TRINITY_DN7254_c0_g1_i4 len=5222 path=[1:0-84 5:85-1338 6:1339-1341 7:1342-1590 8:1591-1591 10:1592-3250 12:3251-4650 14:4651-4671 16:4672-5221]
AGTTTTTTTTTTTTTTTTTTTTCAAGCAGAAGACGGCATACGAGATTACAAGGTGACTGGAGTTCAGACGTGTGCTCTTCCGATCTCACCAGCCCCATCACCACCAATGCGACCATGGGAGATGACATCAAATAGGCAGCCTCCTTCGGCTCGACCCAGCCAACATCACTTCTCAGGGGAACGATGCAACACGCCCGCACGCAACAGAAGAAGCCCTCCTGTTAGACGCCAGAGAGCAAGAAGGGATCGTCTGTCTCGACACAATTCCATTAGTCAAGATGAAAACTACCACCATCTCCCCTATGGACAGCAGCAAGCAATAGAAGAACCCCGAGCCTTCCACCCACCGAATGTATCCCCCCGCATGTTGCACCCAGCAGCTCACCCACCGCAGCAGAATGCAGTGATGGTTGACATTCATGAACAGATCCACCAGGGCACAGTCCCTGTTTCATACACGGTAACAACAGTGGCACCACATGGGATCCCTCTTTGCACAGGCCAGCATATACCAGCTTGCAACACTCAACAGGTCCCAGGGTGTTCTGTGGTTTTCAGTGGACAACACCTCCCAGTCTGTAGTGTGCCTCCTCCAATGCTTCAGGCATGTTCAGTTCAACACTTACCAGTACCATATGCGGCATTCCCACCCCTTATTTCTAGTGATCCATTTCTTTTGCATCCTCCTCACCTCTCCCCACATCACCCTCCTCACCTGCCACCTCCAGGCCAATTTGTTCCCTTCCAAACACAACAGTCGCGATCGCCACTTCAAAGGATAGAGAATGAAGTTGAGCTGCTTGGAGAACACCTTCCTGTAGGAGGATTTACCTACCCACCCTCAGCCCATCCGCCAACATTGCCTCCCTCAGCCCCTCTCCAGTTCCTAACACACGACCCTTTACACCAGGAGGTGTCTTTTGGAGTACCTTATCCACCCTTTATGCCTCGAAGACTCACCGGGCGCAGTAGATATCGATCTCAGCAGCCAATACCACCACCACCCTATCATCACAGCCTGTTACCATATGTTCTATCAATGCTTCCAGTGCCACCAACAGTCGGACCAGCTTTCAGCTTTGAGTTGGATGTGGAAGATGGAGAAGTGGAAAACTACGAGGCACTGCTGAACTTGGCAGAACGACTAGGAGAGGCCAAACCAAGAGGACTGACAAAAGCAGACATTGAGCAGCTTCCATCTTATCGGTTCAATCCAAACAACCACCAGTCAGAACAGACTCTGTGTGTAGTGTGCATGTGTGATTTTGAGTCGAGGCAACTACTTAGAGTCTTACCCTGTAACCACGAGTTCCATGCCAAGTGTGTCGATAAATGGCTTAAGAAAGCCTGGAAGACTTCCCTGATAGCTTTTACCTTAGACATCTCAGGGATATAATGTCTGATCTTCCCCTGATTTTCGCTGGAGGACTAACTACTTGAAGGAGTCACAGGAGATGTCTATAATGAGCGTGCTCATCTTTGGGCAGTGCTGGGTCTAGAACAGATGTTAAATAGGTGCTGAAGACAAAGGTTGTGAAGAGCCTGAAAATACCTTCTCAACTGCCCAGCTGTTAAAGGCCTGTCTGCCCAGGCAAATCGTACCTGCCCAATTTGTCGAGCTGATGCTTCAGAAGTGCATCGCGATTCAGAATGACCAGTCTAAGAGCACAATTCTAGTTTGGGTGTTCCTAGTCACATGTATATACGAACTATCCATTGAACTTACCCGTGTGGCTTCCAGCCTTCCCTTACACAAAAAGGGTCAATGGACCTTTCTTTGCACTGTGTGATTTAATCAATTATAAAGCTTCTAATTAGTCTTCACAATTATGGGATTGTTATACTAACTGTGTGATTGGAACTCCAAAGATTTTTTTTTTCTTTAGCTTATTTTTTGTGTGTGCACTAACATTCCCTGGTTTTTGTGTGATCATTCCGAGTGTTGCTGCGAGATTACAGTGGACGTGATCTTTTAGCATGTGCTTTTATAAAAAGTGGTAGCTCCAAACAATATAGCAATCTACCTTATATAGAGCCTTCAGATACTGTGAGTGGGGAATAAATGCTGCGTGCGGGTGAGTCGGTCACAGTGCGCATATGAATGCTTGTGTGGGGGGTGTGCTAGCTAGCGAGTGTGAGAGAGAGAGAACTTATATACCAGCATGGGCTGAGGACGGATGTGTGTAGTATTAATTATGCTGCAATGTATAATCTTGTGTGTTATTTAAACAGTACTAGTACTGTACACTGGTTTCTTTCCTTGCGTTTTGCAGTTGCACACTGAATGCTAAGGGTGCAGCAATTTTAGGCATTTAATATTTCCTTCCCAATGTTAATGGTATAAAAAGACCTTTTTACTTTTATTCAGACAACCGTTATGCTTCCCCTTGATTGGAGGTTTTAAGTGTACCACTAAAAGAATGCATCGATTCCTCAATACATGATTAGCTTTGTCTTTAGCCTCTATCATAAAATCCAGATTTTAAAATTGCAGATTTCCTGCTAGTTTTATCAATAGAAGGTTGCAATATTGCACAAAGTCATTTAGCAATATTAACATTTTCAGCTGGTGATTTGAATGTTGATGCTTTCCTGTTTTTCCTTTTTCCAACCAGTTCTAATTTTGTTCAGTGGATTTTTTTAAGTTGCTGAAATCATCTATTTGTCTGCAGAAATGGAAGCTTGAGAGGTTGAGAGTCTTGTACAACAGTTCCTCATATTGTTGACCATGTACTACTTAAGTACATACAGCTTATAAAAACCCAGTCTTTCTTGTGTATGAGGGATTTTGTATAAATCTCTTATTTTGTACAAATAAAGTACCTTGTACGGAAGGGTATGATTTTATTCCTGCAGCTTCATGAACAAAATTCTTAGCCTTTTTGTCAGAGAGGTAGAACTGGTAATGTTTCCTTGTTGTACCACGCAAAGTGGGGTTTTGTTACTTACTGCCTGGTTCCAATGGCAAAGGACACTTTCTACCTTTCCCTATTTAGTGGTGGGTTTCTGCATGCTAAAGAAGCTTCCCCAGTGTCGTATGGCTAGTGTGAAGGCTATTCCTTGCCAGGAGGGGGTTGGTACACTATCAAGAACAAATAATGCTGTGAAACATGAGTTAACCTCAATCCAACTACCTTCTGAATCATGTTATAGTTGCATTGTTGAAAAATTGGCATCACTTCACATTTCAGACAGTTAAGAGGTTTTTAAAATTGGTTTTCATGATAACATACTTGGGTTTCCCTATAGCAGTTGTTCAAGAGGTGCACCTTCTTGCATCCCTCTACTGTCTCCTCCCATTTAGCGACTCGACTTTGGTTGCAATAGCACAAGCGGCGCAGCTAGCAATATTGCTGTAAACTTGCTGCCAGTCTCAGCTTTAAGTTCATTCCATGTCATTTCTGAGGCTTTTGTATGCTGCTACGCTTTAGTATCCGCTCGTATATTTTCAGACAGTGTTATTTGTTCTCCATGCTGCTTGCCCTTCTTTGAGGGCTCTACAGACCAATCACAGCTCAAGGTTCAGTGAAATGAAAATAAAAGCACAATTTTGCCCAGGTTTCAGACGCTATTGCCTCTATTCAGCTACAGAAGTAGATAGGACCCAAACATGTTAGTCTCTCCATCCTTGTCAGTCCCTAGGAACACTAACCAAGTAAAACGATTTCAGAATACACTGTGTGTGCTGGCTTAGAAATATTACAAAGTCCCCTGAATGTGCTAAGGAATGGAAATTGTCACAGTAACATGTCAAACCGGTTAAATTGCATATAGTAAACTTTATTTTTTTAACAAATGAAATCATGTGTTTGGAAGAAATGTGTATGCCAAACATGTCTTACAATACTTAGGGTCTTTTATATAGCTGGGAAAAAATTTCTACCTGTACAGATCTAACCAGAACACTACTACACTCAGTATTCACTTTTTGAAGCATGAAAATAAGGCACTTTTTCTAATTTAGATAGAGATGCATAATTAACAAAGGCACATTTTACCTAATGTTGAGGAAAAGCCAGTTGTGTCTCCTGAATTGGAAAAATCTTGCCATGTAGCATCCCTCTTTTCCCAGCACAGTTCAGCGAGGCAGTAGGGTCTAATTTGGTAAAATAACTGAATTTAATTGTTGCACTCTTGTGGCTGAACTCTTCTGGAATGTTTTTTGTTTGCATGGGACTCTTGCAGATGTGTGCAGACTTGCTTCCTGTGGTTAGTGTGTATAGAAAGCACACATGCATGTGTTCTGAACCAGTTCAGACTGGCTACAACACACTCGTAACTCTTGTGGCTGGCAAAAGAGGAGGGAGAAAGGGGATTCATGCTCAGCTGTTACTGCCATGTGTTATGCACATTTTGTGTGTCTAATTCCACAGCCTGTAGTGGTGCCTGTCAGCACCAGAATCCAGCAAGACGTTTTTGTTGGTTGCCTTCCCCCCTTGTCCCTGCCTCCCTGTGTAAAAAAAGAGAGGAAAAAACAAAACAACAAACTGTTGGCTTTACCATGTTGGCACTGCTGTGGGTTTTTTTTTGTTGTTGTTGCATGAATTGTCAATTTACTTTGAATCTTGTGTTTTTGTTTTTGAAACTGATATCAAGGCCTACAGATATCTTCAAGGTCTCGTTTTGTGGCTTTCTTTACAGAAAGTTTTTTGTGCAAAGTATAATTTTTTTTGTATACAGTTTTTTGTATAGTCTCTTGAATGTGATTTTTTGTCGCAGCTGTTAACACACCTCTTGGAATGGAATCTGCTGACTTTTATTTTGCTTACTGAAAACACATTTCTGACTGAGTTATCTTTAGGCCTTTATAAAAAGATCTGTGTTTTTATCCCCCCACCCCTTTTGGTACATTGTTACCTCATTTTGCTATTTTGTGTTTCAGATTTTGCTAATGATTATGAAAGCTTATGGGTTTTGTTGGAATCATATTTTGTCAAGTGTTTCCTTTAAATCATACTCTATTGTATCATTTAACATGTAGTTTTAAATGTATTATAAATATCTGTAACCAAATCATTTGAAGGCTTGATAAATTTTTAACAAAATTTGTACATTTTTTATGAGAGTTACTAGTAATGCTTTACTAAGTAGTGCAATGAATTTTTATTTTTAATCCCTGTGCCCAATTTTGGAGTTGAGAGGGTTGTTCAGTAATAAATGTATGATGTACACTTAAAAAAAAAAAAAAAAAAAACTAACAAAAAAAAAAAAAAAAAAAAAAA
>TRINITY_DN7254_c0_g1_i7 len=5102 path=[2:0-144 4:145-213 5:214-1467 6:1468-1470 8:1471-1471 10:1472-3130 12:3131-4530 14:4531-4551 16:4552-5101]
CCGCAGCCAGGGCAGAGGCAGCCCCGCTGGCCACGGGTACCCCCGATCCCCCACGGGCAGCAGAGCCCCCGTGCCAGGTGGCGTCGGTGCTACCTTCCAGTGCCAGTCGATTCATCAAGACCACATTTGTAATGACGACAGCGACAAGAGTGAAGACAGTCCAAGTCCCAAGAGACAGCGCCTTTCTCATTCAGTCTTTGACTATACAGTAGCATCACCAGCCCCATCACCACCAATGCGACCATGGGAGATGACATCAAATAGGCAGCCTCCTTCGGCTCGACCCAGCCAACATCACTTCTCAGGGGAACGATGCAACACGCCCGCACGCAACAGAAGAAGCCCTCCTGTTAGACGCCAGAGAGCAAGAAGGGATCGTCTGTCTCGACACAATTCCATTAGTCAAGATGAAAACTACCACCATCTCCCCTATGGACAGCAGCAAGCAATAGAAGAACCCCGAGCCTTCCACCCACCGAATGTATCCCCCCGCATGTTGCACCCAGCAGCTCACCCACCGCAGCAGAATGCAGTGATGGTTGACATTCATGAACAGATCCACCAGGGCACAGTCCCTGTTTCATACACGGTAACAACAGTGGCACCACATGGGATCCCTCTTTGCACAGGCCAGCATATACCAGCTTGCAACACTCAACAGGTCCCAGGGTGTTCTGTGGTTTTCAGTGGACAACACCTCCCAGTCTGTAGTGTGCCTCCTCCAATGCTTCAGGCATGTTCAGTTCAACACTTACCAGTACCATATGCGGCATTCCCACCCCTTATTTCTAGTGATCCATTTCTTTTGCATCCTCCTCACCTCTCCCCACATCACCCTCCTCACCTGCCACCTCCAGGCCAATTTGTTCCCTTCCAAACACAACAGTCGCGATCGCCACTTCAAAGGATAGAGAATGAAGTTGAGCTGCTTGGAGAACACCTTCCTGTAGGAGGATTTACCTACCCACCCTCAGCCCATCCGCCAACATTGCCTCCCTCAGCCCCTCTCCAGTTCCTAACACACGACCCTTTACACCAGGAGGTGTCTTTTGGAGTACCTTATCCACCCTTTATGCCTCGAAGACTCACCGGGCGCAGTAGATATCGATCTCAGCAGCCAATACCACCACCACCCTATCATCACAGCCTGTTACCATATGTTCTATCAATGCTTCCAGTGCCACCAACAGTCGGACCAGCTTTCAGCTTTGAGTTGGATGTGGAAGATGGAGAAGTGGAAAACTACGAGGCACTGCTGAACTTGGCAGAACGACTAGGAGAGGCCAAACCAAGAGGACTGACAAAAGCAGACATTGAGCAGCTTCCATCTTATCGGTTCAATCCAAACAACCACCAGTCAGAACAGACTCTGTGTGTAGTGTGCATGTGTGATTTTGAGTCGAGGCAACTACTTAGAGTCTTACCCTGTAACCACGAGTTCCATGCCAAGTGTGTCGATAAATGGCTTAAGGCAAATCGTACCTGCCCAATTTGTCGAGCTGATGCTTCAGAAGTGCATCGCGATTCAGAATGACCAGTCTAAGAGCACAATTCTAGTTTGGGTGTTCCTAGTCACATGTATATACGAACTATCCATTGAACTTACCCGTGTGGCTTCCAGCCTTCCCTTACACAAAAAGGGTCAATGGACCTTTCTTTGCACTGTGTGATTTAATCAATTATAAAGCTTCTAATTAGTCTTCACAATTATGGGATTGTTATACTAACTGTGTGATTGGAACTCCAAAGATTTTTTTTTTCTTTAGCTTATTTTTTGTGTGTGCACTAACATTCCCTGGTTTTTGTGTGATCATTCCGAGTGTTGCTGCGAGATTACAGTGGACGTGATCTTTTAGCATGTGCTTTTATAAAAAGTGGTAGCTCCAAACAATATAGCAATCTACCTTATATAGAGCCTTCAGATACTGTGAGTGGGGAATAAATGCTGCGTGCGGGTGAGTCGGTCACAGTGCGCATATGAATGCTTGTGTGGGGGGTGTGCTAGCTAGCGAGTGTGAGAGAGAGAGAACTTATATACCAGCATGGGCTGAGGACGGATGTGTGTAGTATTAATTATGCTGCAATGTATAATCTTGTGTGTTATTTAAACAGTACTAGTACTGTACACTGGTTTCTTTCCTTGCGTTTTGCAGTTGCACACTGAATGCTAAGGGTGCAGCAATTTTAGGCATTTAATATTTCCTTCCCAATGTTAATGGTATAAAAAGACCTTTTTACTTTTATTCAGACAACCGTTATGCTTCCCCTTGATTGGAGGTTTTAAGTGTACCACTAAAAGAATGCATCGATTCCTCAATACATGATTAGCTTTGTCTTTAGCCTCTATCATAAAATCCAGATTTTAAAATTGCAGATTTCCTGCTAGTTTTATCAATAGAAGGTTGCAATATTGCACAAAGTCATTTAGCAATATTAACATTTTCAGCTGGTGATTTGAATGTTGATGCTTTCCTGTTTTTCCTTTTTCCAACCAGTTCTAATTTTGTTCAGTGGATTTTTTTAAGTTGCTGAAATCATCTATTTGTCTGCAGAAATGGAAGCTTGAGAGGTTGAGAGTCTTGTACAACAGTTCCTCATATTGTTGACCATGTACTACTTAAGTACATACAGCTTATAAAAACCCAGTCTTTCTTGTGTATGAGGGATTTTGTATAAATCTCTTATTTTGTACAAATAAAGTACCTTGTACGGAAGGGTATGATTTTATTCCTGCAGCTTCATGAACAAAATTCTTAGCCTTTTTGTCAGAGAGGTAGAACTGGTAATGTTTCCTTGTTGTACCACGCAAAGTGGGGTTTTGTTACTTACTGCCTGGTTCCAATGGCAAAGGACACTTTCTACCTTTCCCTATTTAGTGGTGGGTTTCTGCATGCTAAAGAAGCTTCCCCAGTGTCGTATGGCTAGTGTGAAGGCTATTCCTTGCCAGGAGGGGGTTGGTACACTATCAAGAACAAATAATGCTGTGAAACATGAGTTAACCTCAATCCAACTACCTTCTGAATCATGTTATAGTTGCATTGTTGAAAAATTGGCATCACTTCACATTTCAGACAGTTAAGAGGTTTTTAAAATTGGTTTTCATGATAACATACTTGGGTTTCCCTATAGCAGTTGTTCAAGAGGTGCACCTTCTTGCATCCCTCTACTGTCTCCTCCCATTTAGCGACTCGACTTTGGTTGCAATAGCACAAGCGGCGCAGCTAGCAATATTGCTGTAAACTTGCTGCCAGTCTCAGCTTTAAGTTCATTCCATGTCATTTCTGAGGCTTTTGTATGCTGCTACGCTTTAGTATCCGCTCGTATATTTTCAGACAGTGTTATTTGTTCTCCATGCTGCTTGCCCTTCTTTGAGGGCTCTACAGACCAATCACAGCTCAAGGTTCAGTGAAATGAAAATAAAAGCACAATTTTGCCCAGGTTTCAGACGCTATTGCCTCTATTCAGCTACAGAAGTAGATAGGACCCAAACATGTTAGTCTCTCCATCCTTGTCAGTCCCTAGGAACACTAACCAAGTAAAACGATTTCAGAATACACTGTGTGTGCTGGCTTAGAAATATTACAAAGTCCCCTGAATGTGCTAAGGAATGGAAATTGTCACAGTAACATGTCAAACCGGTTAAATTGCATATAGTAAACTTTATTTTTTTAACAAATGAAATCATGTGTTTGGAAGAAATGTGTATGCCAAACATGTCTTACAATACTTAGGGTCTTTTATATAGCTGGGAAAAAATTTCTACCTGTACAGATCTAACCAGAACACTACTACACTCAGTATTCACTTTTTGAAGCATGAAAATAAGGCACTTTTTCTAATTTAGATAGAGATGCATAATTAACAAAGGCACATTTTACCTAATGTTGAGGAAAAGCCAGTTGTGTCTCCTGAATTGGAAAAATCTTGCCATGTAGCATCCCTCTTTTCCCAGCACAGTTCAGCGAGGCAGTAGGGTCTAATTTGGTAAAATAACTGAATTTAATTGTTGCACTCTTGTGGCTGAACTCTTCTGGAATGTTTTTTGTTTGCATGGGACTCTTGCAGATGTGTGCAGACTTGCTTCCTGTGGTTAGTGTGTATAGAAAGCACACATGCATGTGTTCTGAACCAGTTCAGACTGGCTACAACACACTCGTAACTCTTGTGGCTGGCAAAAGAGGAGGGAGAAAGGGGATTCATGCTCAGCTGTTACTGCCATGTGTTATGCACATTTTGTGTGTCTAATTCCACAGCCTGTAGTGGTGCCTGTCAGCACCAGAATCCAGCAAGACGTTTTTGTTGGTTGCCTTCCCCCCTTGTCCCTGCCTCCCTGTGTAAAAAAAGAGAGGAAAAAACAAAACAACAAACTGTTGGCTTTACCATGTTGGCACTGCTGTGGGTTTTTTTTTGTTGTTGTTGCATGAATTGTCAATTTACTTTGAATCTTGTGTTTTTGTTTTTGAAACTGATATCAAGGCCTACAGATATCTTCAAGGTCTCGTTTTGTGGCTTTCTTTACAGAAAGTTTTTTGTGCAAAGTATAATTTTTTTTGTATACAGTTTTTTGTATAGTCTCTTGAATGTGATTTTTTGTCGCAGCTGTTAACACACCTCTTGGAATGGAATCTGCTGACTTTTATTTTGCTTACTGAAAACACATTTCTGACTGAGTTATCTTTAGGCCTTTATAAAAAGATCTGTGTTTTTATCCCCCCACCCCTTTTGGTACATTGTTACCTCATTTTGCTATTTTGTGTTTCAGATTTTGCTAATGATTATGAAAGCTTATGGGTTTTGTTGGAATCATATTTTGTCAAGTGTTTCCTTTAAATCATACTCTATTGTATCATTTAACATGTAGTTTTAAATGTATTATAAATATCTGTAACCAAATCATTTGAAGGCTTGATAAATTTTTAACAAAATTTGTACATTTTTTATGAGAGTTACTAGTAATGCTTTACTAAGTAGTGCAATGAATTTTTATTTTTAATCCCTGTGCCCAATTTTGGAGTTGAGAGGGTTGTTCAGTAATAAATGTATGATGTACACTTAAAAAAAAAAAAAAAAAAAACTAACAAAAAAAAAAAAAAAAAAAAAAA
>TRINITY_DN7254_c0_g1_i2 len=5288 path=[0:0-330 4:331-399 5:400-1653 6:1654-1656 8:1657-1657 10:1658-3316 12:3317-4716 14:4717-4737 16:4738-5287]
CGGGGGCGGACCATGGAGAGCGGTGGCTGGCAACGGCCGTGGAGGCAGGAGCGGGCGGCGCGGCGCGGCGCTCAGTGAGCGAAATCCCCCCCCCTTCTGTAATGGGCGGAAGGAGTCGTGCTGATACCCCCGGAAGCGATCGCGCGGCGGCGGCGGCGGCAGTAGGCGGCCCGGCCCAGGCAGCGGGGCCCGGCGACGCTAAGAAGAGCGTTGGCGGTAACTGGGGGGCGCGAGGAGGAGCGGCCTCTCGGCTGTTGCACGCAGGTGGAGTGGACAGAGAGGAAAAACAGTGGAAGGGAGAGGAAAAAGTGTTCAGTGAAGAATGAAAAGAAAGAGTGAAGACAGTCCAAGTCCCAAGAGACAGCGCCTTTCTCATTCAGTCTTTGACTATACAGTAGCATCACCAGCCCCATCACCACCAATGCGACCATGGGAGATGACATCAAATAGGCAGCCTCCTTCGGCTCGACCCAGCCAACATCACTTCTCAGGGGAACGATGCAACACGCCCGCACGCAACAGAAGAAGCCCTCCTGTTAGACGCCAGAGAGCAAGAAGGGATCGTCTGTCTCGACACAATTCCATTAGTCAAGATGAAAACTACCACCATCTCCCCTATGGACAGCAGCAAGCAATAGAAGAACCCCGAGCCTTCCACCCACCGAATGTATCCCCCCGCATGTTGCACCCAGCAGCTCACCCACCGCAGCAGAATGCAGTGATGGTTGACATTCATGAACAGATCCACCAGGGCACAGTCCCTGTTTCATACACGGTAACAACAGTGGCACCACATGGGATCCCTCTTTGCACAGGCCAGCATATACCAGCTTGCAACACTCAACAGGTCCCAGGGTGTTCTGTGGTTTTCAGTGGACAACACCTCCCAGTCTGTAGTGTGCCTCCTCCAATGCTTCAGGCATGTTCAGTTCAACACTTACCAGTACCATATGCGGCATTCCCACCCCTTATTTCTAGTGATCCATTTCTTTTGCATCCTCCTCACCTCTCCCCACATCACCCTCCTCACCTGCCACCTCCAGGCCAATTTGTTCCCTTCCAAACACAACAGTCGCGATCGCCACTTCAAAGGATAGAGAATGAAGTTGAGCTGCTTGGAGAACACCTTCCTGTAGGAGGATTTACCTACCCACCCTCAGCCCATCCGCCAACATTGCCTCCCTCAGCCCCTCTCCAGTTCCTAACACACGACCCTTTACACCAGGAGGTGTCTTTTGGAGTACCTTATCCACCCTTTATGCCTCGAAGACTCACCGGGCGCAGTAGATATCGATCTCAGCAGCCAATACCACCACCACCCTATCATCACAGCCTGTTACCATATGTTCTATCAATGCTTCCAGTGCCACCAACAGTCGGACCAGCTTTCAGCTTTGAGTTGGATGTGGAAGATGGAGAAGTGGAAAACTACGAGGCACTGCTGAACTTGGCAGAACGACTAGGAGAGGCCAAACCAAGAGGACTGACAAAAGCAGACATTGAGCAGCTTCCATCTTATCGGTTCAATCCAAACAACCACCAGTCAGAACAGACTCTGTGTGTAGTGTGCATGTGTGATTTTGAGTCGAGGCAACTACTTAGAGTCTTACCCTGTAACCACGAGTTCCATGCCAAGTGTGTCGATAAATGGCTTAAGGCAAATCGTACCTGCCCAATTTGTCGAGCTGATGCTTCAGAAGTGCATCGCGATTCAGAATGACCAGTCTAAGAGCACAATTCTAGTTTGGGTGTTCCTAGTCACATGTATATACGAACTATCCATTGAACTTACCCGTGTGGCTTCCAGCCTTCCCTTACACAAAAAGGGTCAATGGACCTTTCTTTGCACTGTGTGATTTAATCAATTATAAAGCTTCTAATTAGTCTTCACAATTATGGGATTGTTATACTAACTGTGTGATTGGAACTCCAAAGATTTTTTTTTTCTTTAGCTTATTTTTTGTGTGTGCACTAACATTCCCTGGTTTTTGTGTGATCATTCCGAGTGTTGCTGCGAGATTACAGTGGACGTGATCTTTTAGCATGTGCTTTTATAAAAAGTGGTAGCTCCAAACAATATAGCAATCTACCTTATATAGAGCCTTCAGATACTGTGAGTGGGGAATAAATGCTGCGTGCGGGTGAGTCGGTCACAGTGCGCATATGAATGCTTGTGTGGGGGGTGTGCTAGCTAGCGAGTGTGAGAGAGAGAGAACTTATATACCAGCATGGGCTGAGGACGGATGTGTGTAGTATTAATTATGCTGCAATGTATAATCTTGTGTGTTATTTAAACAGTACTAGTACTGTACACTGGTTTCTTTCCTTGCGTTTTGCAGTTGCACACTGAATGCTAAGGGTGCAGCAATTTTAGGCATTTAATATTTCCTTCCCAATGTTAATGGTATAAAAAGACCTTTTTACTTTTATTCAGACAACCGTTATGCTTCCCCTTGATTGGAGGTTTTAAGTGTACCACTAAAAGAATGCATCGATTCCTCAATACATGATTAGCTTTGTCTTTAGCCTCTATCATAAAATCCAGATTTTAAAATTGCAGATTTCCTGCTAGTTTTATCAATAGAAGGTTGCAATATTGCACAAAGTCATTTAGCAATATTAACATTTTCAGCTGGTGATTTGAATGTTGATGCTTTCCTGTTTTTCCTTTTTCCAACCAGTTCTAATTTTGTTCAGTGGATTTTTTTAAGTTGCTGAAATCATCTATTTGTCTGCAGAAATGGAAGCTTGAGAGGTTGAGAGTCTTGTACAACAGTTCCTCATATTGTTGACCATGTACTACTTAAGTACATACAGCTTATAAAAACCCAGTCTTTCTTGTGTATGAGGGATTTTGTATAAATCTCTTATTTTGTACAAATAAAGTACCTTGTACGGAAGGGTATGATTTTATTCCTGCAGCTTCATGAACAAAATTCTTAGCCTTTTTGTCAGAGAGGTAGAACTGGTAATGTTTCCTTGTTGTACCACGCAAAGTGGGGTTTTGTTACTTACTGCCTGGTTCCAATGGCAAAGGACACTTTCTACCTTTCCCTATTTAGTGGTGGGTTTCTGCATGCTAAAGAAGCTTCCCCAGTGTCGTATGGCTAGTGTGAAGGCTATTCCTTGCCAGGAGGGGGTTGGTACACTATCAAGAACAAATAATGCTGTGAAACATGAGTTAACCTCAATCCAACTACCTTCTGAATCATGTTATAGTTGCATTGTTGAAAAATTGGCATCACTTCACATTTCAGACAGTTAAGAGGTTTTTAAAATTGGTTTTCATGATAACATACTTGGGTTTCCCTATAGCAGTTGTTCAAGAGGTGCACCTTCTTGCATCCCTCTACTGTCTCCTCCCATTTAGCGACTCGACTTTGGTTGCAATAGCACAAGCGGCGCAGCTAGCAATATTGCTGTAAACTTGCTGCCAGTCTCAGCTTTAAGTTCATTCCATGTCATTTCTGAGGCTTTTGTATGCTGCTACGCTTTAGTATCCGCTCGTATATTTTCAGACAGTGTTATTTGTTCTCCATGCTGCTTGCCCTTCTTTGAGGGCTCTACAGACCAATCACAGCTCAAGGTTCAGTGAAATGAAAATAAAAGCACAATTTTGCCCAGGTTTCAGACGCTATTGCCTCTATTCAGCTACAGAAGTAGATAGGACCCAAACATGTTAGTCTCTCCATCCTTGTCAGTCCCTAGGAACACTAACCAAGTAAAACGATTTCAGAATACACTGTGTGTGCTGGCTTAGAAATATTACAAAGTCCCCTGAATGTGCTAAGGAATGGAAATTGTCACAGTAACATGTCAAACCGGTTAAATTGCATATAGTAAACTTTATTTTTTTAACAAATGAAATCATGTGTTTGGAAGAAATGTGTATGCCAAACATGTCTTACAATACTTAGGGTCTTTTATATAGCTGGGAAAAAATTTCTACCTGTACAGATCTAACCAGAACACTACTACACTCAGTATTCACTTTTTGAAGCATGAAAATAAGGCACTTTTTCTAATTTAGATAGAGATGCATAATTAACAAAGGCACATTTTACCTAATGTTGAGGAAAAGCCAGTTGTGTCTCCTGAATTGGAAAAATCTTGCCATGTAGCATCCCTCTTTTCCCAGCACAGTTCAGCGAGGCAGTAGGGTCTAATTTGGTAAAATAACTGAATTTAATTGTTGCACTCTTGTGGCTGAACTCTTCTGGAATGTTTTTTGTTTGCATGGGACTCTTGCAGATGTGTGCAGACTTGCTTCCTGTGGTTAGTGTGTATAGAAAGCACACATGCATGTGTTCTGAACCAGTTCAGACTGGCTACAACACACTCGTAACTCTTGTGGCTGGCAAAAGAGGAGGGAGAAAGGGGATTCATGCTCAGCTGTTACTGCCATGTGTTATGCACATTTTGTGTGTCTAATTCCACAGCCTGTAGTGGTGCCTGTCAGCACCAGAATCCAGCAAGACGTTTTTGTTGGTTGCCTTCCCCCCTTGTCCCTGCCTCCCTGTGTAAAAAAAGAGAGGAAAAAACAAAACAACAAACTGTTGGCTTTACCATGTTGGCACTGCTGTGGGTTTTTTTTTGTTGTTGTTGCATGAATTGTCAATTTACTTTGAATCTTGTGTTTTTGTTTTTGAAACTGATATCAAGGCCTACAGATATCTTCAAGGTCTCGTTTTGTGGCTTTCTTTACAGAAAGTTTTTTGTGCAAAGTATAATTTTTTTTGTATACAGTTTTTTGTATAGTCTCTTGAATGTGATTTTTTGTCGCAGCTGTTAACACACCTCTTGGAATGGAATCTGCTGACTTTTATTTTGCTTACTGAAAACACATTTCTGACTGAGTTATCTTTAGGCCTTTATAAAAAGATCTGTGTTTTTATCCCCCCACCCCTTTTGGTACATTGTTACCTCATTTTGCTATTTTGTGTTTCAGATTTTGCTAATGATTATGAAAGCTTATGGGTTTTGTTGGAATCATATTTTGTCAAGTGTTTCCTTTAAATCATACTCTATTGTATCATTTAACATGTAGTTTTAAATGTATTATAAATATCTGTAACCAAATCATTTGAAGGCTTGATAAATTTTTAACAAAATTTGTACATTTTTTATGAGAGTTACTAGTAATGCTTTACTAAGTAGTGCAATGAATTTTTATTTTTAATCCCTGTGCCCAATTTTGGAGTTGAGAGGGTTGTTCAGTAATAAATGTATGATGTACACTTAAAAAAAAAAAAAAAAAAAACTAACAAAAAAAAAAAAAAAAAAAAAAA
>TRINITY_DN7254_c0_g2_i1 len=281 path=[0:0-280]
CTGCCGCCGCCGCCGCCCCCGCGGCCGTCTCCCCGCCGGCCCCTTTCCTGCTGCTGGAGCCCCCCCGGACTCGCTCCCGCTCTCGCTCCGGCTTCTTCAGCCTCGCCATGAACGGGGGCGCCGCCGCGCACTTCCAGCCATCTCTGCCGCTGCCTCCCCTCCACGGGCCGAGCCTGCCGGAGCAGGGAGCCCGCAGCCAGGGCAGAGGCAGCCCCGCTGGCCACGGGTACCCCCGATCCCCCACGGGCAGCAGAGCCCCCGTGCCAGATACCATTGATGGG
>TRINITY_DN7171_c0_g1_i1 len=250 path=[0:0-249]
AGAAACACAGCCTGAGCTGGCATCTTGCATCTACCCAGAACCAAGGGTAGATTCTCTCCCCAGTGAAAGAGGCCAGTGGGAAAGAGAAGACTGAGGCCCCAGTATCAGCATTAAAAAATGCCACTTGCCCCCCTGTGCAGTCCAGAAACACCCAGATCCTCTTTAGGTGCCCGCTCAGGGACAGTAGGGTCTATGGGGAAGTACAAACCTGGTACTGATCTTCAGATTGCCCCACAGCCCAGATCCCCTT
>TRINITY_DN7171_c1_g1_i1 len=245 path=[0:0-244]
ACCGGATCCTCTTTAGGTGACTGCTCAGGGACAGAAGGGTCTCAGGGGAGGTATAAGCCTGGCACTGATCTCCCCGCTGCCCCACAGCCCAGATCCCTTCCTCAGGGTTAAAGCAGAACCATCCCTTCCTTTTCACAGACTCTCTGGCAACTCCTACAATCCAATGTCTGCTCTCTTGCATTTCCACCTCCCAGTAATGTCTCCCAGTAGTGAATCCCTCGCAGCCCAGCACACAGTACTTCGCA
>TRINITY_DN7186_c0_g1_i11 len=660 path=[2:0-44 14:45-227 16:228-659]
GGAAGGGTAGGTGGTGTTTATTCTGGGGAAAAGGAAGCCTTACTGACCGTAGCTGGCCTCTGCACCAGGCTCTCCAGCCTGGTGTGGCTGAACTCCAGGCTGATGACATTGTATAGCTTCTCACGCTCTCTCTCTGGCGTCTCATAGTAGCGTGCCCACTGTGCCATGGACATCTCAATGTCTCTCTGTGTGTTCACATCCATGACATCCACCATCCGCCGACTCCCTACGTAGAGTCGCACGTCATTCACACTGAAGTCGGGATCTGGCATCTTTATTCCAAGCCCATCGCAGTTCTTGAAGATCAAAGGGTCTCTGAGGCCACCCCGCTGGATGTATTCAACGGTGAAGTCTTTGCCTTCCATGAAGACAACGAAGTTGGCATTAAAATTATTAGTGGTGAGCTTCTCTTCCAGGTCAAATGTTCGTTTCCCTTCAATTTCATCATCAGAGATGCCGTCGTCCTCATAGCGTCGTCTCATAATGCCACGCAGTCTTTGGCTATAACGGACCCGCTCTTCCTCAGGCTCCATCTCAGACTCTTCTGATGAGAATGAGGACACCGCCGGGCTGCTGTCTTCCTCCTCTTCCTCCAGGTCTTTTCTTTTCCTTTGTCTTCTTACAGAAGCAGCAGCCGCCATTTTGAACCCGTCAGATCGG
>TRINITY_DN7186_c0_g1_i9 len=1853 path=[1:0-43 5:44-46 6:47-521 8:522-616 9:617-619 11:620-1413 12:1414-1610 14:1611-1793 15:1794-1852]
GCCTGCTCAAGTCAATCTTTGTCCAGAGTCTCTTATCACAGCACCTGGCCCTTCTCAGCATCGTCTCCCTGGTAGCACTTTGGACATTCCCAGCAATTGGGTAATTCATCATTCAGGAGCCCTTCCCCATCCATCTGCAGGCAGCCAGGATGAACGATCTCATTGCAGATACAACATTCCATGAGCTTCTTCTCAAAGTCCTGCGAGTCCTCATTTTGATCTACTTCTCCACAAAGTGCACATGTGACAGAGTGAGGGAGTCTGGGCGCCAAGCACTGCCGCAGAACACAGGACTGCTTCATGCGACCAGGTCCCCCAAACTTCTTCATGTCCCTGCAGTAATGGCACATGCCACACTCGCCCTGCACGCAGGCCTTGCATTTGCGACACCGCACCCGTCTTCGACGTGCTCCCGACACTACGGAAGAGACTGTGGACCTAACAGGTGTTGGGCGGGGGGCTGGCTTCATGGTGTGAGGCTTGGTGATGGGGATTGTGGGCAATCGCACCTTTGGCCGGTTCTGGAGTTTGAGCTTATCCCTTTTGGGCCACTGGACAATAGCGACTCCAGTAAGTGACAGTTTAGGATCACTGTTCACGTGCTCTTCCAACAGCAACTTAACATCTGCGATGAGGGCATCCTCGTCCTCAATGCCTGTTGGGACACACTTCTTGTGCAGAGGAAGTGACTCCAGCTTCTCCACAAGGCAATGCAGACCCTCTAGCTCAAACTGCGTTAGGTGCACTTTTCTGTCCTTATGAGGACTGTTGCTGTGGGGGTCCCAAGCCTGGCCATTGAGGGAGCCCCGGCTGGTGTCGGAATCCATAGATGGTGATCGCTTGAGGCCCAGCAAGTTCCGAGAGCCTCTGCCTAACTCCTCATAGTCTAAGTTAGTGCCATTTGCCATCGGGCTGGTGAGGATAGAACGCCGTGTGACTGGGCGCTGGGAATCCTTCCCTGCTGCCTCCTCCTCTTGATCCATGTTTCCTGACTCTGAGCAGCTGAGCTCCATATCCATGTTGACTGACTCCTTCTGGAAGTCCTTGGTCAGGTGGGAGCGGTTGGTGATACAGTAGACATAGCGTTCCAGCACATACCAACACATCTCATAGTAAAAGGGATAGCGGAATTTGTTTGGGACCCGTGTGCGGTCTTCAATGCTATAGATCCGCAGCTGCATAGGGATGTTGAAGCTGTGCAGGAAGTTACCACCAAAAACCAGAGTGTCAGTGGGAGTGTACACTGCATGGATCCAGCCTGAAGGTATGACGAAGGTATAGCCCTGCTTTAGCTCTATGCGCTGACAGTCCGAAACTCTGTCACCAAGGAAGATGTCTCCCTGCTTCCCAGAGAGCAGCCAGTTTTCATACAACTCCAGATTTTGGGGAGTAGGTGGGATCAGCCAGAAGATCTTTCCTCCTCTGTGGATGTGGTACCATACAGATGTACCGCCAAAGTCCACGTGGAAGTCAGTATAGCAGCCCTTAACACTCATCAGACAGTACTTCTGCACCTTGGGGTACTGCATTTCTAGGATGGCATTTGTAGACTCTGTCTGACTCTCCTTTAGGTGCCTTGGCCACATGTTGTCAACCCAATCAATCAAATCCACCGTAGCTGGCCTCTGCACCAGGCTCTCCAGCCTGGTGTGGCTGAACTCCAGGCTGATGACATTGTATAGCTTCTCACGCTCTCTCTCTGGCGTCTCATAGTAGCGTGCCCACTGTGCCATGGACATCTCAATGTCTCTCTGTGTGTTCACATCCATGACATCCACCATCCGCCGACTCCCTGATCAGATAAGGCAGTTAGTAGTTCCACCACCATCCTTTTGCACACTCTTCCCCTACTC
>TRINITY_DN7186_c0_g1_i3 len=1704 path=[4:0-94 9:95-97 11:98-891 12:892-1088 14:1089-1271 16:1272-1703]
AATCTGTTTATTTAAGGCCAGTAAAGGAGATATGTAAGGCATCTGGATGATGAAATGAGGAAATGCAGTCCAGATAGAATTTGAGGTTCATGTACCTTAACATCTGCGATGAGGGCATCCTCGTCCTCAATGCCTGTTGGGACACACTTCTTGTGCAGAGGAAGTGACTCCAGCTTCTCCACAAGGCAATGCAGACCCTCTAGCTCAAACTGCGTTAGGTGCACTTTTCTGTCCTTATGAGGACTGTTGCTGTGGGGGTCCCAAGCCTGGCCATTGAGGGAGCCCCGGCTGGTGTCGGAATCCATAGATGGTGATCGCTTGAGGCCCAGCAAGTTCCGAGAGCCTCTGCCTAACTCCTCATAGTCTAAGTTAGTGCCATTTGCCATCGGGCTGGTGAGGATAGAACGCCGTGTGACTGGGCGCTGGGAATCCTTCCCTGCTGCCTCCTCCTCTTGATCCATGTTTCCTGACTCTGAGCAGCTGAGCTCCATATCCATGTTGACTGACTCCTTCTGGAAGTCCTTGGTCAGGTGGGAGCGGTTGGTGATACAGTAGACATAGCGTTCCAGCACATACCAACACATCTCATAGTAAAAGGGATAGCGGAATTTGTTTGGGACCCGTGTGCGGTCTTCAATGCTATAGATCCGCAGCTGCATAGGGATGTTGAAGCTGTGCAGGAAGTTACCACCAAAAACCAGAGTGTCAGTGGGAGTGTACACTGCATGGATCCAGCCTGAAGGTATGACGAAGGTATAGCCCTGCTTTAGCTCTATGCGCTGACAGTCCGAAACTCTGTCACCAAGGAAGATGTCTCCCTGCTTCCCAGAGAGCAGCCAGTTTTCATACAACTCCAGATTTTGGGGAGTAGGTGGGATCAGCCAGAAGATCTTTCCTCCTCTGTGGATGTGGTACCATACAGATGTACCGCCAAAGTCCACGTGGAAGTCAGTATAGCAGCCCTTAACACTCATCAGACAGTACTTCTGCACCTTGGGGTACTGCATTTCTAGGATGGCATTTGTAGACTCTGTCTGACTCTCCTTTAGGTGCCTTGGCCACATGTTGTCAACCCAATCAATCAAATCCACCGTAGCTGGCCTCTGCACCAGGCTCTCCAGCCTGGTGTGGCTGAACTCCAGGCTGATGACATTGTATAGCTTCTCACGCTCTCTCTCTGGCGTCTCATAGTAGCGTGCCCACTGTGCCATGGACATCTCAATGTCTCTCTGTGTGTTCACATCCATGACATCCACCATCCGCCGACTCCCTACGTAGAGTCGCACGTCATTCACACTGAAGTCGGGATCTGGCATCTTTATTCCAAGCCCATCGCAGTTCTTGAAGATCAAAGGGTCTCTGAGGCCACCCCGCTGGATGTATTCAACGGTGAAGTCTTTGCCTTCCATGAAGACAACGAAGTTGGCATTAAAATTATTAGTGGTGAGCTTCTCTTCCAGGTCAAATGTTCGTTTCCCTTCAATTTCATCATCAGAGATGCCGTCGTCCTCATAGCGTCGTCTCATAATGCCACGCAGTCTTTGGCTATAACGGACCCGCTCTTCCTCAGGCTCCATCTCAGACTCTTCTGATGAGAATGAGGACACCGCCGGGCTGCTGTCTTCCTCCTCTTCCTCCAGGTCTTTTCTTTTCCTTTGTCTTCTTACAGAAGCAGCAGCCGCCATTTTGAACCCGTCAGATCGG
>TRINITY_DN7186_c0_g1_i5 len=365 path=[0:0-27 8:28-122 9:123-125 10:126-364]
CTTTCCCTACACGACGCTCTTCCGATCTTGGAGTTTGAGCTTATCCCTTTTGGGCCACTGGACAATAGCGACTCCAGTAAGTGACAGTTTAGGATCACTGTTCACGTGCTCTTCCAACAGCAACTTGCTCGCCTTGTTCCTCCGGAGATGTAAATACTCTTGTGGGAAGTTTCCGAGTCTCTTTGTTTTCAGCCCTGCACGTTGCTGGGATTCCCCCTTAGGCTTCTCAATCTACATTTACTTCAACGCAAGCCTTGCTCTTTGGAGCCATGCTCTTAAAACATGATTCCAAACTCCGACAGCAGCCCCGGCAGCGTGCTTTCCAGACAGCCCTTCAGTGGCAGGCAGCTTCCTGTGCCTGCCTG
>TRINITY_DN7186_c0_g1_i2 len=1602 path=[3:0-560 5:561-563 7:564-1601]
GACTTCCTCCGCACTCTCATCCTCCTCCTCCTCTTCATCCTCATTGTCCTCGTCAGCTGCTTCCTCATCCCTGCCCCGCTGGAACATCTTGGTTGGGCAGTGGCGCATGACGACACGGGGTGAGTGCCGCAGGTTAGTGGAGGAGGGGGTGATGGCCTGAAGCTTGGGCACAATGGAGGTGCCATGCATGTCTTTGGTGGGCCTTTGCAGTGTGACGGTGAGGTAGGAGCCATGGATCTTGGCCTTCTCCACCTCAGAGAGCTCCTTCCTGCCACTAGGATTGTTTTCCTTTTCACGCACCATTGTGCGCTCTGTGCCCTGCAGTCGGAGCAGTTGCCGCCGCTTGAAGCGCTCATCCCGGCTGGGACCGTGGTGATCACTGGGGCCTGCCCCTGGGGACGATCGTGTCACCATGCCCCGGGGTGACACTGGGTCATGGATCAGCTGCAGCATCGGGGTGGGTGAGTGCGGGGGAGGAGTCAGTGGTTCCTCACAGCTTCGTAGCGGCCGTAGGACTTTGGCCTGGACTGTGTCCTCATCACTATCGTCCACTTTCCGCTTCTGTGAAGCGAATGCCAGAGAATTAGCACTTAACAGGCGAGCAGCAAGCTGTCTGGACAGCATCACTGCTACAGCAGGTGAGGCCTGGTATCTTTACCTCTGGTGCTGCTCTGAAAACAAGCCCATTCTTCCTAGATAAGCACCTTCTACTAGGCACTGCACAGCAGGAGTCAGCCCCATAGTACTCAGCATATGAATAAGAAAAGTTCTTCCCCAGAGAGGTCAGTTTAGGAACCTGTTCTTCCAACAGTGATTTGTGGAAATGGAATACAAATGAAAAGCAGTGAAAAGACTGGAGAGGGTCAACTCCATTTCCTGCTAAACGGAGTTAGCCAACTCCATTTCCTGCCTTTGGCTTAATACAAAGCTTGAACAACTGATGCAAACAAGGACAAGTCTGGAACATAGTGTCCATCTTAATACTGATCCTTCACCCCTGCTCTGGATACTTGGGTCTGTTTAAGCCAAGTTCCCCTCATTTAAGCATCCCTGTGCAAAAGAATGTGTAATGCAATTCATGGGGCTGAGATAAACACAATGGTCAAGATGGAGAGAAGCTAAAGTGGGTTTCTGAAAGCTGCTGGGTTCTCCATCCTTTGGTAGGACAAGATACATTTAGAAGCTCACCTTCAGGCTACAAACTCTGGCAAAGGGCCAAGAGAAAGCTACAATGGGCCAAAAGGGGAGATACCTAGACTCGCAACAATCTCAAGCAGTCTGGCTTAAGGACTGTGTGAGAGAACCTATCTGCTGATGAATCTGCCCCAAAGGGTAGGTGAAGAGACTCGGGCAGTCTAGCCATCTCTGGGTCCTGACTGAAAAGACAAGCTATTGCTACTTCACCTGCTGCAGAATACCGTTATCTAAGCCCTTGAACTGGTTCCTCTTCCATGGGGCTGCAATTTCTCTGGTGCAGAGGCTGAGCACAGGTTACACCAGAAGAAGCAGAACTGCTCTCTTCCTCCCTTCTGGGCTCAAGAATATGTACCGTAAGACCATGGTGACTGAATGCAACACTGAAAAGGTGGAAGTTGTTGGGGC
>TRINITY_DN7186_c0_g1_i8 len=1974 path=[3:0-560 5:561-563 6:564-1038 8:1039-1133 9:1134-1136 11:1137-1930 13:1931-1973]
GACTTCCTCCGCACTCTCATCCTCCTCCTCCTCTTCATCCTCATTGTCCTCGTCAGCTGCTTCCTCATCCCTGCCCCGCTGGAACATCTTGGTTGGGCAGTGGCGCATGACGACACGGGGTGAGTGCCGCAGGTTAGTGGAGGAGGGGGTGATGGCCTGAAGCTTGGGCACAATGGAGGTGCCATGCATGTCTTTGGTGGGCCTTTGCAGTGTGACGGTGAGGTAGGAGCCATGGATCTTGGCCTTCTCCACCTCAGAGAGCTCCTTCCTGCCACTAGGATTGTTTTCCTTTTCACGCACCATTGTGCGCTCTGTGCCCTGCAGTCGGAGCAGTTGCCGCCGCTTGAAGCGCTCATCCCGGCTGGGACCGTGGTGATCACTGGGGCCTGCCCCTGGGGACGATCGTGTCACCATGCCCCGGGGTGACACTGGGTCATGGATCAGCTGCAGCATCGGGGTGGGTGAGTGCGGGGGAGGAGTCAGTGGTTCCTCACAGCTTCGTAGCGGCCGTAGGACTTTGGCCTGGACTGTGTCCTCATCACTATCGTCCACTTTCCGCTTCTGGCCCTTCTCAGCATCGTCTCCCTGGTAGCACTTTGGACATTCCCAGCAATTGGGTAATTCATCATTCAGGAGCCCTTCCCCATCCATCTGCAGGCAGCCAGGATGAACGATCTCATTGCAGATACAACATTCCATGAGCTTCTTCTCAAAGTCCTGCGAGTCCTCATTTTGATCTACTTCTCCACAAAGTGCACATGTGACAGAGTGAGGGAGTCTGGGCGCCAAGCACTGCCGCAGAACACAGGACTGCTTCATGCGACCAGGTCCCCCAAACTTCTTCATGTCCCTGCAGTAATGGCACATGCCACACTCGCCCTGCACGCAGGCCTTGCATTTGCGACACCGCACCCGTCTTCGACGTGCTCCCGACACTACGGAAGAGACTGTGGACCTAACAGGTGTTGGGCGGGGGGCTGGCTTCATGGTGTGAGGCTTGGTGATGGGGATTGTGGGCAATCGCACCTTTGGCCGGTTCTGGAGTTTGAGCTTATCCCTTTTGGGCCACTGGACAATAGCGACTCCAGTAAGTGACAGTTTAGGATCACTGTTCACGTGCTCTTCCAACAGCAACTTAACATCTGCGATGAGGGCATCCTCGTCCTCAATGCCTGTTGGGACACACTTCTTGTGCAGAGGAAGTGACTCCAGCTTCTCCACAAGGCAATGCAGACCCTCTAGCTCAAACTGCGTTAGGTGCACTTTTCTGTCCTTATGAGGACTGTTGCTGTGGGGGTCCCAAGCCTGGCCATTGAGGGAGCCCCGGCTGGTGTCGGAATCCATAGATGGTGATCGCTTGAGGCCCAGCAAGTTCCGAGAGCCTCTGCCTAACTCCTCATAGTCTAAGTTAGTGCCATTTGCCATCGGGCTGGTGAGGATAGAACGCCGTGTGACTGGGCGCTGGGAATCCTTCCCTGCTGCCTCCTCCTCTTGATCCATGTTTCCTGACTCTGAGCAGCTGAGCTCCATATCCATGTTGACTGACTCCTTCTGGAAGTCCTTGGTCAGGTGGGAGCGGTTGGTGATACAGTAGACATAGCGTTCCAGCACATACCAACACATCTCATAGTAAAAGGGATAGCGGAATTTGTTTGGGACCCGTGTGCGGTCTTCAATGCTATAGATCCGCAGCTGCATAGGGATGTTGAAGCTGTGCAGGAAGTTACCACCAAAAACCAGAGTGTCAGTGGGAGTGTACACTGCATGGATCCAGCCTGAAGGTATGACGAAGGTATAGCCCTGCTTTAGCTCTATGCGCTGACAGTCCGAAACTCTGTCACCAAGGAAGATGTCTCCCTGCTTCCCAGAGAGCAGCCAGTTTTCATACAACTCCAGATTTTGGGGAGTAGGTGGGATCAGCCAGAAGATCTCGGTGAATTTGTTTCTCTTCTTTTCCACCTGTCAGGGCTCCGC
>TRINITY_DN7186_c0_g1_i10 len=2743 path=[3:0-560 5:561-563 6:564-1038 8:1039-1133 9:1134-1136 11:1137-1930 12:1931-2127 14:2128-2310 16:2311-2742]
GACTTCCTCCGCACTCTCATCCTCCTCCTCCTCTTCATCCTCATTGTCCTCGTCAGCTGCTTCCTCATCCCTGCCCCGCTGGAACATCTTGGTTGGGCAGTGGCGCATGACGACACGGGGTGAGTGCCGCAGGTTAGTGGAGGAGGGGGTGATGGCCTGAAGCTTGGGCACAATGGAGGTGCCATGCATGTCTTTGGTGGGCCTTTGCAGTGTGACGGTGAGGTAGGAGCCATGGATCTTGGCCTTCTCCACCTCAGAGAGCTCCTTCCTGCCACTAGGATTGTTTTCCTTTTCACGCACCATTGTGCGCTCTGTGCCCTGCAGTCGGAGCAGTTGCCGCCGCTTGAAGCGCTCATCCCGGCTGGGACCGTGGTGATCACTGGGGCCTGCCCCTGGGGACGATCGTGTCACCATGCCCCGGGGTGACACTGGGTCATGGATCAGCTGCAGCATCGGGGTGGGTGAGTGCGGGGGAGGAGTCAGTGGTTCCTCACAGCTTCGTAGCGGCCGTAGGACTTTGGCCTGGACTGTGTCCTCATCACTATCGTCCACTTTCCGCTTCTGGCCCTTCTCAGCATCGTCTCCCTGGTAGCACTTTGGACATTCCCAGCAATTGGGTAATTCATCATTCAGGAGCCCTTCCCCATCCATCTGCAGGCAGCCAGGATGAACGATCTCATTGCAGATACAACATTCCATGAGCTTCTTCTCAAAGTCCTGCGAGTCCTCATTTTGATCTACTTCTCCACAAAGTGCACATGTGACAGAGTGAGGGAGTCTGGGCGCCAAGCACTGCCGCAGAACACAGGACTGCTTCATGCGACCAGGTCCCCCAAACTTCTTCATGTCCCTGCAGTAATGGCACATGCCACACTCGCCCTGCACGCAGGCCTTGCATTTGCGACACCGCACCCGTCTTCGACGTGCTCCCGACACTACGGAAGAGACTGTGGACCTAACAGGTGTTGGGCGGGGGGCTGGCTTCATGGTGTGAGGCTTGGTGATGGGGATTGTGGGCAATCGCACCTTTGGCCGGTTCTGGAGTTTGAGCTTATCCCTTTTGGGCCACTGGACAATAGCGACTCCAGTAAGTGACAGTTTAGGATCACTGTTCACGTGCTCTTCCAACAGCAACTTAACATCTGCGATGAGGGCATCCTCGTCCTCAATGCCTGTTGGGACACACTTCTTGTGCAGAGGAAGTGACTCCAGCTTCTCCACAAGGCAATGCAGACCCTCTAGCTCAAACTGCGTTAGGTGCACTTTTCTGTCCTTATGAGGACTGTTGCTGTGGGGGTCCCAAGCCTGGCCATTGAGGGAGCCCCGGCTGGTGTCGGAATCCATAGATGGTGATCGCTTGAGGCCCAGCAAGTTCCGAGAGCCTCTGCCTAACTCCTCATAGTCTAAGTTAGTGCCATTTGCCATCGGGCTGGTGAGGATAGAACGCCGTGTGACTGGGCGCTGGGAATCCTTCCCTGCTGCCTCCTCCTCTTGATCCATGTTTCCTGACTCTGAGCAGCTGAGCTCCATATCCATGTTGACTGACTCCTTCTGGAAGTCCTTGGTCAGGTGGGAGCGGTTGGTGATACAGTAGACATAGCGTTCCAGCACATACCAACACATCTCATAGTAAAAGGGATAGCGGAATTTGTTTGGGACCCGTGTGCGGTCTTCAATGCTATAGATCCGCAGCTGCATAGGGATGTTGAAGCTGTGCAGGAAGTTACCACCAAAAACCAGAGTGTCAGTGGGAGTGTACACTGCATGGATCCAGCCTGAAGGTATGACGAAGGTATAGCCCTGCTTTAGCTCTATGCGCTGACAGTCCGAAACTCTGTCACCAAGGAAGATGTCTCCCTGCTTCCCAGAGAGCAGCCAGTTTTCATACAACTCCAGATTTTGGGGAGTAGGTGGGATCAGCCAGAAGATCTTTCCTCCTCTGTGGATGTGGTACCATACAGATGTACCGCCAAAGTCCACGTGGAAGTCAGTATAGCAGCCCTTAACACTCATCAGACAGTACTTCTGCACCTTGGGGTACTGCATTTCTAGGATGGCATTTGTAGACTCTGTCTGACTCTCCTTTAGGTGCCTTGGCCACATGTTGTCAACCCAATCAATCAAATCCACCGTAGCTGGCCTCTGCACCAGGCTCTCCAGCCTGGTGTGGCTGAACTCCAGGCTGATGACATTGTATAGCTTCTCACGCTCTCTCTCTGGCGTCTCATAGTAGCGTGCCCACTGTGCCATGGACATCTCAATGTCTCTCTGTGTGTTCACATCCATGACATCCACCATCCGCCGACTCCCTACGTAGAGTCGCACGTCATTCACACTGAAGTCGGGATCTGGCATCTTTATTCCAAGCCCATCGCAGTTCTTGAAGATCAAAGGGTCTCTGAGGCCACCCCGCTGGATGTATTCAACGGTGAAGTCTTTGCCTTCCATGAAGACAACGAAGTTGGCATTAAAATTATTAGTGGTGAGCTTCTCTTCCAGGTCAAATGTTCGTTTCCCTTCAATTTCATCATCAGAGATGCCGTCGTCCTCATAGCGTCGTCTCATAATGCCACGCAGTCTTTGGCTATAACGGACCCGCTCTTCCTCAGGCTCCATCTCAGACTCTTCTGATGAGAATGAGGACACCGCCGGGCTGCTGTCTTCCTCCTCTTCCTCCAGGTCTTTTCTTTTCCTTTGTCTTCTTACAGAAGCAGCAGCCGCCATTTTGAACCCGTCAGATCGG
>TRINITY_DN7186_c0_g1_i4 len=1376 path=[3:0-560 5:561-563 6:564-1038 8:1039-1133 9:1134-1136 10:1137-1375]
GACTTCCTCCGCACTCTCATCCTCCTCCTCCTCTTCATCCTCATTGTCCTCGTCAGCTGCTTCCTCATCCCTGCCCCGCTGGAACATCTTGGTTGGGCAGTGGCGCATGACGACACGGGGTGAGTGCCGCAGGTTAGTGGAGGAGGGGGTGATGGCCTGAAGCTTGGGCACAATGGAGGTGCCATGCATGTCTTTGGTGGGCCTTTGCAGTGTGACGGTGAGGTAGGAGCCATGGATCTTGGCCTTCTCCACCTCAGAGAGCTCCTTCCTGCCACTAGGATTGTTTTCCTTTTCACGCACCATTGTGCGCTCTGTGCCCTGCAGTCGGAGCAGTTGCCGCCGCTTGAAGCGCTCATCCCGGCTGGGACCGTGGTGATCACTGGGGCCTGCCCCTGGGGACGATCGTGTCACCATGCCCCGGGGTGACACTGGGTCATGGATCAGCTGCAGCATCGGGGTGGGTGAGTGCGGGGGAGGAGTCAGTGGTTCCTCACAGCTTCGTAGCGGCCGTAGGACTTTGGCCTGGACTGTGTCCTCATCACTATCGTCCACTTTCCGCTTCTGGCCCTTCTCAGCATCGTCTCCCTGGTAGCACTTTGGACATTCCCAGCAATTGGGTAATTCATCATTCAGGAGCCCTTCCCCATCCATCTGCAGGCAGCCAGGATGAACGATCTCATTGCAGATACAACATTCCATGAGCTTCTTCTCAAAGTCCTGCGAGTCCTCATTTTGATCTACTTCTCCACAAAGTGCACATGTGACAGAGTGAGGGAGTCTGGGCGCCAAGCACTGCCGCAGAACACAGGACTGCTTCATGCGACCAGGTCCCCCAAACTTCTTCATGTCCCTGCAGTAATGGCACATGCCACACTCGCCCTGCACGCAGGCCTTGCATTTGCGACACCGCACCCGTCTTCGACGTGCTCCCGACACTACGGAAGAGACTGTGGACCTAACAGGTGTTGGGCGGGGGGCTGGCTTCATGGTGTGAGGCTTGGTGATGGGGATTGTGGGCAATCGCACCTTTGGCCGGTTCTGGAGTTTGAGCTTATCCCTTTTGGGCCACTGGACAATAGCGACTCCAGTAAGTGACAGTTTAGGATCACTGTTCACGTGCTCTTCCAACAGCAACTTGCTCGCCTTGTTCCTCCGGAGATGTAAATACTCTTGTGGGAAGTTTCCGAGTCTCTTTGTTTTCAGCCCTGCACGTTGCTGGGATTCCCCCTTAGGCTTCTCAATCTACATTTACTTCAACGCAAGCCTTGCTCTTTGGAGCCATGCTCTTAAAACATGATTCCAAACTCCGACAGCAGCCCCGGCAGCGTGCTTTCCAGACAGCCCTTCAGTGGCAGGCAGCTTCCTGTGCCTGCCTG
>TRINITY_DN7186_c0_g2_i1 len=394 path=[0:0-393]
AATCTGTTTATTTAAGGCCAGTAAAGGAGATATGTAAGGCATCTGGATGATGAAATGAGGAAATGCAGTCCAGATAGAATTTGAGGTTCTGGGAAGAATGGAAAGAAAAGTTTGATCAACAGTGTACTGTGTTCACTTGTTCATCCGGTCGAGCAAGAGTAATTGCCACAAGCAAGACAACCTTGAAAAGGGACAAATGCCTGCTGTTCAAATGGTGGGTCAATGAGTTAGCAAAGAAGGTGGTCACATTTCCATAGAACCTGGAAAGATCTCCTAAGAGGACTTGGCCTGGCCACTGACTTGAGCGACCTTGGCAGATGAGGGTGACAAACCAGGGTCATTTCTGAATGAGGCCTCCCAAAGCATCAAATAATGCAACCTGGGACCAACAATA
>TRINITY_DN7186_c0_g3_i1 len=254 path=[0:0-253]
GAAAAGGTGGAAGTTGTTGGGGCTTAACTCCAGAGCTCCAGCAGCTTCTACCTCTTCACAGACACATACAGACACTGCAGTCATTCAAGGCCTCCCCTTCTAATCAGGCCCAGCTCAAAACAGAAGGTACAGTCAACTGTCCTACTTTTGGTTCCGACTTCATGTTTATATGCCTAATAGGAAGGCTGTGTTCAAAGGCTGCAGCCTAGTTTCTATCCCCTACTACCAGGCAGCATTCAAACACTAACCCAGAA
>TRINITY_DN7222_c0_g1_i1 len=439 path=[0:0-438]
CATTTCGATTGTTTATTGACAGGCAAGGGGGGGGGACGAGGACGGGGGGGGGGGACCCAATCCCGCCCATCCCCCCCCCAGTGATGGTGCAAAGACGTGCCCCAGCTCCAGGCAACAGGCAAAGCGAATGATCCGTCTGGGGGCCGGAGGGGACAGGCGAGGAGGGGGAGGGCCTGATCTAACCTGCCCCCCCCCCTCACCCCAACAGAACTGGGTCACAAAACCTGGAGGGACCATGTGGGATCTGGCCCACAGGGGGGCGGGGGCCACAGACGCGGGATGCAATTACAGGTTTAGGCTCGGAGGATGTGGGGCAGGGGGACCTCAGTGCAGACCACAAGCTCCATCCTGTCACTATGTTCGGGTCACACGGTAGTGGGAAATGTCAAACTTCAGCCTCCCTGCTCCAGCCAGGCTCTACCCCCCACCTTCCCCAGCT
>TRINITY_DN7229_c0_g1_i1 len=3891 path=[0:0-3890]
ACTCCCCCCGCCCACCCCCCCGCCATGGGATTCGCCATGGACCCCCTCCCCCCCCCCCCCCCACACACACACGTCTGCAAGAGGACGGGCGTCTGTATGAAAACAACCAAAATGAGATCAACTTGGAGTCTTATATTTTTGGCCTGTTTTCGGGTTTAAAACTCAGGTAGCATCCTCTGCCCTTCTGTGCGCTGCTTGCTTGGGTTTCCAAGGCAGTTGTGATACGGATGGTGCCATCTCTAGGGAGAAATGCATGAGACAGCCACTGCTTTCCAGCAACATGGTGTGCTGGTTGTAACTGAGCTTGTGCTCTGTTGAAACCCATTGGGAAGATATGGGATGTTGGGGAAAACTTCACTATATCAGGGCATTCATTAAAGCATGATGTGCATCCGTGTGCGTGGATGATACTTGCCAGAGTGCGCCATCCCTGCCTTCTCAAGGAGTCTGCCTGTTTGCACAGCTCATTTAATATTCAGATACTCAGAGGAAGACCAGCCTACTTGCCTGCCCTGTAAATGAGGCTCCCCTGCATTCTCAGTTCCCACCCACAGCTCAGACTACCCTGAAATTGTTCAACACAACTTTTATTTTCTTTTGAAAAAGCAACATCATCAAAATGTTTTAGGGAAACTCATTGGTTTCAGTCAAATTTTCCACTGGGAAAAATAGCATTTGGTGTTGAAACAAAGGGGTGGGGGGAAGGAGAGGATTTCAGTTCAGTCCAACTGGAAAGGATTGGACTCGTTGACCCTTGAGGTCCCTACCAAACTTTATGATCCTGGAAATGCACTAGAAGAGTTACATTCCACCTAGGAGTAAGGCCCATACAAGACAATGAGCTCAGAAGAACCACAACTCCCATGGTGCACCACAGGCAGAGATTTGGGGCCCACAATGATTTTTGTTTCCATTTCGGATGAATCCAAAGCAATATTTTATTTTAATTGATTTGGAAATTTATAATATTTTCCATCCCAGTTTGGGGAGGAACAAAAAGTCGCAGATTGGAACTTCCTTGGGATGGAAGCCAGCCTCAGCTGCAATACTGCTTAAATGCATCTGAGCTCTCCTAAAAGTGGACGCAGGTGGCTGTGCAGTGAGCAGGCGCTGCCAAGTCAAGAACTCCAGGGCCTTGGCCCAGACTCCCCAAACCAGCCTGGAGACAGGGTTGTTGGCTCCAGGGGATAGGAGTGCACCCCCTTGCTGTGTCCTCTAGGCTGAGAAGGAGCAGCCTTCATGCTGAGTTCAGCTGCCTAACCTGTGCCAAGGCAGTGACAGAGGAAATTACCACAGGAACCTCCATCTGCCCTGAGGCCAGAGTTTAACACATGACTGGGGGGGCCCAGTTCCTATGAGTGGTTTTATGGGGGCATGAGAGGATCTTGTGGGAGAAAGGTGAAGCAAGAGAAGCCCCTGTACAGGAGCAGCCAGACTCTGAGAAAAGCTCCACGTACCCATGTGCTGTGACTGGCACATTGGATGGGCCTAATGAGGCTCTGAGTCTGGCACTGATCATTTGCAGTGTCTGCAGATCTGTTCAGCGCAGACCTCCCCACTGCCTCCTGCAAAGGGCTGATAAGTTACTACAGTGAGCTGCACCTCGGGTGGGATGTGCTATCTGAGAAGGCAGGCCCTGTGCACACCCGTTGCCCACACACCCACAGCAGGAGTGGAGTGGTAGGGAGTATTTTTTAAACACATACACACTCCTACCATTTGTTTAAAAAAATTGTTAAATCTTGTTCGTTTGGCATCAGAACAGTGATAAATGTCTGGAGTGTGCTTCCTTCCCCACCAGCTGCAGCATGGAGACAGGGAGTCTGCAGCTCTAAACTCTTGCTTCCAAAATGACTGGTGTTTGCAGGAACATCCCTCTTGCTTCTTAAGTGCCTTTTGGAAAGGGGGCAGAGAGCCAGTTAGAAGGATTCTTTCTATTAAAATCCGACTTGAATTGTGTCACCTTCTGCTGTGAGCATTTTTCTCCATGTATAGTGTGTTCATTTTTATATGTGTAATTTGCTGCCCGTGTTGTAGGTTCTGTTGCTGCCTGGGAGCAGGGGATGCACTTTGCACTGCAGGCCAAGAAGAGAATGGTACCAGTTGCTGGTTTGTGTCTCTGGATTGTTCATCAGGCTGGAAGGCAGTGGGTGTGAAGCATCTATCAGTGCCTTAAGGTCCAGAGCTGTAGCCTTCCTGTCATACTATGTCAGAAGCTATTCCCAGTGCTGCTTCTTTGTAGCTAGTACATTGCTGTGTTAATAGCAGCTCCCTCTCCCCTTTTTTAAGATTGAAAAACACTTTTCTCTCATCTAAGGGTTACCAGTAATTGCAAACTGAAGCTTGTTTATGTTTAGCATTGACTCCCCTTCCTTGTAATACTCACTGTTCTACAATTATTTACACACTATAGCGAGTCCTCTCTTCGGCATACCAGGGACCAGACCCAGAAATCCTGCTTCCCCCTCATTTGGCACGATATGGACAGGCTGCCAGCCACAACTGGCCAGAGTTTTCTTGAGTTTCTGAGGGAATATGCCCTTTTTCTTATTCTGTCTCCCCTTTGGTTTAAACCTGGCATCCTGCTTTTATTCCCACATCCTCCTGCCTGGGAGCACAGCACCCTTTCCAGGAGGCTGCACTTGGGAAACGTCTAAGGCAACTGAATATAAACCAGTAACAAAACCAACACATTGGGATTGAATTGACAGGGCCACATTCTGTCCTCAGACACATGCATGCATGGGACCTGCGGCACTGTCCTGTTAATCAAACCAGGGACCCATGCAGTCCAGGATCCTGTATCTGACAGGGGCCAACATTAGATGCTGTGGAAAAGGTGGTGCAAGAAACCCCTAGTGGGCTTCCCAGGATAGCATTCCTAAACCCTGTCCATTGCAAACTGACGTAAACACCCTTGCTCTGGGTCTATGTACCATCTAAATGCACAATCCTGTCCAATGCTATTGCAGATGCTCCTTTTAGAAACAACTCATCCTACTGAGCTCCTGAAACTCTCTGACCTCAGCAGGAGCCATGTCTGAGGACAGAACTTGGCCTACAGGGCCAGGCAGGACCTGAGGGAAACCGATCCCTGGAATAAACCTGCAGATTCATGTCTAGTTTCCAGCCACCCCACTGGAAACAAGGTGTGATTATTTATTGGCCAAGAATATTCAATCCCCAGTGCAAGTAAAGCATTGAGCTGTTGTTTTAACCCTTTAAATCCAACATTTCATAGTCTGCTGGAGATTCTGTTAACTCCTTCAAATGTTATTCTGAATAAATGTCCATTGTAGGCATAGCCCAGCAGTTTGTCCTCTTTCCCTTTGCATCTGGGGGCCACTGCATCCCTGTCCTCAACCCCCTGCTTGGCCTGGCTTCTCTCCCACACTTGGCATGAGCCATTTCCAAAGCAGAACGTTTATTCCAAATGCTAGCAGCAGCCAAGACTAGGGCATTTAGCTGTTGTCAAGGGGCTTGCGAGAGCAAGCATGATCCTTGTCTAGTGCATAGGCTTCCTACAGCTGTAAATGTCAGTGCTGATTATTCTGTTGCTGAGAGGAGTTTTAATTTGGCTTATTCTCAATGGGACTTTTGTAAACTTTTCTGTATTAAAATTGAGACAAAATTCTAATAAAAGTAACCAGAAATAAAAGGCCAGCAGTGTAAGTATTTCTTTGTGCTAACAGGACCTATCATGCCATGCACACAATAAACTGGCGGTTGGGAATGTCACAGAAATATCAGCATCCTTGTATACTAAACCCTGCCGAGGGGCCTCCCACGGTCCACAGGAAGCCTGGGGAGAACAGGTTCAACAGTAATAAAACTAGGACTGGTAGCCATTTTGTCACTTTCTCCTTGAGTCCTGCCAAGCAAGCCCATCCA
>TRINITY_DN7195_c0_g1_i1 len=2843 path=[2:0-96 10:97-98 11:99-387 12:388-2842]
CCATGCTGGGTGTTTTACAGGGTTTTTTTTTTTCAAGCAGAAGACGGCATACGAGATTACAAGGTGACTGGAGTTCAGACGTGTGCTCTTCCGATCTCCGAGACCAGCCTACACACGGTGGTACAAGGCAGGGGCGAGCTAATCATATTCGGTGGCCTCATGGACAAGAAGCAGAACGTGAAGTACTATCCCAAAACAAATGCCTTGTACTTTGTGCGAGCAAAAAGATAATGTGGCAAAAGCTGTTTGTTGCCCTCTCTCCCCCTCACGCCCCACTCCTTTTCTGTGGCTTTCTTTTGGCCCGTAAACTCTGTCACGCAGGCATCTCAGCTGTGATCCAGGGAACAGCAAACCAATAAAATACAAGCAGAGCTGCAGCGCCGTACCCCGCTTCCCAGTGTGACCCACACTCTGGACTTGGTTCAGAAATGTCCTTTTATTTTTAGAGGGAGGGGTGGGGGAATCTGTTTACAGAAGGGGAGAAATCTCCATTCTGAGTGTAAATCATTGCTGTGTTATAGCAGGAGCATTTGCTGCCACCTTATTTTTGCTGGTAGCTAGGCCAAGAATCTGGAGGGTGTGTGCTGGGTAGCTTCTGCCAGCCAATACTTTAAGGGGTGACCATATATCTATATAACCCTGAATCTGAGGAGACGCCAACAGGAATGTTGATAAGAAGTTAAGAACATAGGCTGTGATCCACAAACCACTCAGTTTCAGTGGGGCTACTTCAGAGTAAATGGGTTGTGGACCAGCGGCTATAGCTGATCGCACGAGACAGAAAGCTTCTATGCACTGATAACACTTCTGCTTCTGTTGCTGAATGTGACTGCATTAAGAAGCATAACAGCTATGTTCTGAATCTTCTAATGGTCTACCCCTTAAAGAAGATGCAGCTGCCTTTTTGCCCCCCCTGCACCTTGGCTTGACTGTACCCTCCATGCTCAATAAAGGTAGCTACACTACACCTCCTTTTATTCAAGGGAGAAATTGGAAGGGAAAATTGGGAGGAAGGGATACATTCTCTATTGGAATGCCACGCTTCTCCAGAATTGTGTCTAGCCCACAATAGTGTCCCAGCAGGGAAAGCCAGAGCTTAGGCAAAACTAACAATCTGGATGGATTGCTTTGGTCTGAGTTGCAAGCTGCTGTGATAGTGCATCCTTTGTTCCATTTGGCATCATTGAAAGAGGGGAAAATAGGAGTGGCAGTTCTAGGATATGGTTCTCGTGGCTGGGATAATGCAAGAATGTCTGTTCTTAAGGGTGGCAGAAGAGCCCACTCTCTAGAGCATCTTGGGGCGAGAACCTGGAGACTCCTGTTGCCTTAAATGTACTCCTCTCCATGCAGGTAGGTGTGCAAAGGATTTCCCTGGGAGTAGAATGAAATCTCTCTAATCAGGATCCTGCTTCTTGTAGGGGGACATAAAGTATGTCTGGAGTAGAGAAGAACTGACTAGCTGGTCGGGGCAGAACACCTCTCCTATAACTTGTCCCGTCAAGTGTCCAGATGAGGTTGTGCTGTACTGGGCACAGTCTAATCCTGTTTACAGGACAGGCAGACAACATACACAGCCCCTACCGAGCCAAGAGTTGAAGCACCAGCTCAAAGTATAATTGAAGCTTGGCATGCCTGTTAAGTGCTTTTGCAGAGTCAGGACCCAATAGGACACATCCTATTTTTCCCTGTATATAATTCACACATTACTGCTTGTTCCTTTAGTCCAGGTGTTATGGTCGCTTTACAGTTATCCTGCTGAATGCAAAATTAATCCAAAGTTTCATTAAGGATATAACAGCCAACCAAAGCAAAGGTGTTCAAACACAAACAAGGCTGTTGTTCCATTCCTTACTGTAGATTGCCTTTTACCCAGACTGGGTTGCTCTCCAGAGTTTTGTCTTCCCTTCCTTTCCCTTTCCTTGAAAGCTCTCCAGAGCACGTGATGCATTCCTGCATTCATCAAAATGACATATTGAAGCCTCTAAGGAGTTTTCCAGTCAAATTAAATACTTGCACATTGGAAATGTAAGGGAAAAGCTGACTGGACTTTTAATTCCTTGAATGCTAATCACTGAATCTGTGACCCATACATTCCTGATTCAGCAGAGATTAAAGAGAAATCCATTTTGGTTTCAACTATGTCCAATTTTCTTGAAATATTTTCTTTCTCCTCTTCAAAAGCTGGCTGCTTTGTAAGGTGTGGTTTTCTAATAGGCTCCTAGTTCTTGTGACATAGTGTATTGCCAAGTGTGCGTGGAGATCATTTAGGGCCTTCTGTAACGCTTTGTGGACAGCTGCTCTGAAGCCAGTGAGGCTCAGTGTAGTTTGACTGCTGCTGCAGACTGGTGCTTTTAATTTGGAAGATGCAGCTTGTCCATTGGAAACCCAAACTAAAGAGAGCTCTTCAGAATGCTTGAAAGGAAGGAATGCATGTGACTGAAAAGCTAGGCTGCTGCTGTCAACACACAGGCCTTTCTGTAAGTGAAGCTATACTTGCAGCATGTCCCATTTAGTATGAAAACCCCATGGCTAAAGTCATAGTATCCTGGTAGTCTTTTAGCTTTGCCTTAGCAAGAGATGCTGAAGACTGCTCCACAGATGTTACAGGGTTGCTAGAAGTCTATATTCTTGTAATGGTGTGTGCGTGCATGCTGAGGGAGCATTTTGAAGCTGCCTGCATTCCTTGACCAAATCTTCAAAACGAACACATAAGTGGCTTAAAGGTGAGAATCTTTCTGCATACCCAGTAGAACCTGCAGCATAGGAGGCTGCCTTGTCCTTGGCAATACTGTGAAATGGCTCCTTAAAATTGACAGGATATTTTTTCCTTGCACTCCAGAGAT
>TRINITY_DN7195_c0_g1_i14 len=2554 path=[2:0-96 10:97-98 12:99-2553]
CCATGCTGGGTGTTTTACAGGGTTTTTTTTTTTCAAGCAGAAGACGGCATACGAGATTACAAGGTGACTGGAGTTCAGACGTGTGCTCTTCCGATCTCCCGCTTCCCAGTGTGACCCACACTCTGGACTTGGTTCAGAAATGTCCTTTTATTTTTAGAGGGAGGGGTGGGGGAATCTGTTTACAGAAGGGGAGAAATCTCCATTCTGAGTGTAAATCATTGCTGTGTTATAGCAGGAGCATTTGCTGCCACCTTATTTTTGCTGGTAGCTAGGCCAAGAATCTGGAGGGTGTGTGCTGGGTAGCTTCTGCCAGCCAATACTTTAAGGGGTGACCATATATCTATATAACCCTGAATCTGAGGAGACGCCAACAGGAATGTTGATAAGAAGTTAAGAACATAGGCTGTGATCCACAAACCACTCAGTTTCAGTGGGGCTACTTCAGAGTAAATGGGTTGTGGACCAGCGGCTATAGCTGATCGCACGAGACAGAAAGCTTCTATGCACTGATAACACTTCTGCTTCTGTTGCTGAATGTGACTGCATTAAGAAGCATAACAGCTATGTTCTGAATCTTCTAATGGTCTACCCCTTAAAGAAGATGCAGCTGCCTTTTTGCCCCCCCTGCACCTTGGCTTGACTGTACCCTCCATGCTCAATAAAGGTAGCTACACTACACCTCCTTTTATTCAAGGGAGAAATTGGAAGGGAAAATTGGGAGGAAGGGATACATTCTCTATTGGAATGCCACGCTTCTCCAGAATTGTGTCTAGCCCACAATAGTGTCCCAGCAGGGAAAGCCAGAGCTTAGGCAAAACTAACAATCTGGATGGATTGCTTTGGTCTGAGTTGCAAGCTGCTGTGATAGTGCATCCTTTGTTCCATTTGGCATCATTGAAAGAGGGGAAAATAGGAGTGGCAGTTCTAGGATATGGTTCTCGTGGCTGGGATAATGCAAGAATGTCTGTTCTTAAGGGTGGCAGAAGAGCCCACTCTCTAGAGCATCTTGGGGCGAGAACCTGGAGACTCCTGTTGCCTTAAATGTACTCCTCTCCATGCAGGTAGGTGTGCAAAGGATTTCCCTGGGAGTAGAATGAAATCTCTCTAATCAGGATCCTGCTTCTTGTAGGGGGACATAAAGTATGTCTGGAGTAGAGAAGAACTGACTAGCTGGTCGGGGCAGAACACCTCTCCTATAACTTGTCCCGTCAAGTGTCCAGATGAGGTTGTGCTGTACTGGGCACAGTCTAATCCTGTTTACAGGACAGGCAGACAACATACACAGCCCCTACCGAGCCAAGAGTTGAAGCACCAGCTCAAAGTATAATTGAAGCTTGGCATGCCTGTTAAGTGCTTTTGCAGAGTCAGGACCCAATAGGACACATCCTATTTTTCCCTGTATATAATTCACACATTACTGCTTGTTCCTTTAGTCCAGGTGTTATGGTCGCTTTACAGTTATCCTGCTGAATGCAAAATTAATCCAAAGTTTCATTAAGGATATAACAGCCAACCAAAGCAAAGGTGTTCAAACACAAACAAGGCTGTTGTTCCATTCCTTACTGTAGATTGCCTTTTACCCAGACTGGGTTGCTCTCCAGAGTTTTGTCTTCCCTTCCTTTCCCTTTCCTTGAAAGCTCTCCAGAGCACGTGATGCATTCCTGCATTCATCAAAATGACATATTGAAGCCTCTAAGGAGTTTTCCAGTCAAATTAAATACTTGCACATTGGAAATGTAAGGGAAAAGCTGACTGGACTTTTAATTCCTTGAATGCTAATCACTGAATCTGTGACCCATACATTCCTGATTCAGCAGAGATTAAAGAGAAATCCATTTTGGTTTCAACTATGTCCAATTTTCTTGAAATATTTTCTTTCTCCTCTTCAAAAGCTGGCTGCTTTGTAAGGTGTGGTTTTCTAATAGGCTCCTAGTTCTTGTGACATAGTGTATTGCCAAGTGTGCGTGGAGATCATTTAGGGCCTTCTGTAACGCTTTGTGGACAGCTGCTCTGAAGCCAGTGAGGCTCAGTGTAGTTTGACTGCTGCTGCAGACTGGTGCTTTTAATTTGGAAGATGCAGCTTGTCCATTGGAAACCCAAACTAAAGAGAGCTCTTCAGAATGCTTGAAAGGAAGGAATGCATGTGACTGAAAAGCTAGGCTGCTGCTGTCAACACACAGGCCTTTCTGTAAGTGAAGCTATACTTGCAGCATGTCCCATTTAGTATGAAAACCCCATGGCTAAAGTCATAGTATCCTGGTAGTCTTTTAGCTTTGCCTTAGCAAGAGATGCTGAAGACTGCTCCACAGATGTTACAGGGTTGCTAGAAGTCTATATTCTTGTAATGGTGTGTGCGTGCATGCTGAGGGAGCATTTTGAAGCTGCCTGCATTCCTTGACCAAATCTTCAAAACGAACACATAAGTGGCTTAAAGGTGAGAATCTTTCTGCATACCCAGTAGAACCTGCAGCATAGGAGGCTGCCTTGTCCTTGGCAATACTGTGAAATGGCTCCTTAAAATTGACAGGATATTTTTTCCTTGCACTCCAGAGAT
>TRINITY_DN7195_c0_g1_i12 len=4922 path=[1:0-138 6:139-614 8:615-922 9:923-2175 10:2176-2177 11:2178-2466 12:2467-4921]
TTCCTCTCCTCCCAGCCTGCCGAAGCGGCGGGGGCTGGGATGTTGCCGAAGAGCGGAGGGAAGATGGCGACGGCCCAGGGCAGTTCGGGCTTCCGGCTGCGGGGGCGGCCGCGGCTCTGAGGCGAGGAGGGACAGTGAGCTGCGAAGTGGAATGCCATGGCCAGTTCGTCGGACAGTGAAGATGACAGTTTCATGGCCGTGGACCCAGAAGAAGCAGTGGTGGAAGGGATAATGGAGCAAGATGAAGAGCCACATGCTGAGCTGGAAATCGAGGAGACTAGACATCACAGGTCCATGTTGGAGCTGCCAGAAGAGGTTTTGGAATATATCTTGTCGTTCCTTTCACCATATCAGGAACATAAAACGGCTGCCCTTGTCTGCAAACAGTGGTATCGACTTATCAAAGGTGTGGCCCACCAGTGTTATCATGGCTTTATCAAGGCGGTCCAAGAAGGAAACATTCAGTGGGAGAGCCGCACATATCCCTACCCTGGGACCCCAATCACACAGCGCTTCTCACACAGTGCTTGTTACTATGATGCTAATCAGTCAATGTATGTGTTTGGAGGCTGCACACAGAGTAGTTGCAATGCTGCATTCAATGACCTCTGGAGACTTGACCTAAATAGCAAAGAGTGGATCCGGCCTCTGGCATCAGGTTCGTATCCTTCGCCCAAGGCTGGCGCCACTTTAGTTGTATACAAAGACTTGCTCGTGCTGTTTGGGGGCTGGACGCGACCTAGCCCATATCCTCTACATCAGCCAGAGAGGTTCTTCGATGAAATACATACTTACTCGCCCTCCAAAAACTGGTGGAATTGCATAGTGACGACCCATGGTCCCCCTCCTATGGCGGGCCACTCTTCCTGTGTAATAGAAGACAAAATGATTGTCTTTGGGGGTTCACTAGGATCTCGGCAAATGAGTAATGATGTCTGGGTTCTTGATCTGGAGCAGTGGGCATGGTCCAAGCCGAACATCTCTGGCCCTAGCCCTCACCCACGAGGAGGCCAGTCGCAGATTGTAATAGATGATGAAACCATTTTAATCCTTGGTGGCTGTGGAGGTCCAAATGCACTGTTTAAGGATGCCTGGTTATTGCACATGCACTCAAGCCCCTGGACATGGCAGCCACTAAAGGTGGAAAATGAAGACCATGGAGCCCCTGAGCTGTGGTGCCATCCTGCCTGCAGGGTGGGGCAGTGTGTTGTGGTCTTCAGCCAGGCTCCCAGTGGGCGAGCTCCACTTAGCCCCAGCTTGAACTCTCGCCCTTCCCCCATCAGTGCCACACCACCAGCCCTGGTTCCAGAGACGCGGGAATACCGCTCTCAGTCTCCGGTCAGGAATGCCGATGAAGTGCCCTGTGTGAACGGCCGCTGGGGCACCCTGAGACCTCGGGCACAAAGACAGACCCCCTCAGGTTCTCGGGAAGGGAGCCTTTCCCCAGCCAGAGGGGACGGTTCTCCTCTGCTGAACGGTGGCAGTTTATCCCCGGGAGCCACAGCAGTGGGTGGTGCTTCTCTGGACAGCCCGGTACAAGCAGTATCCCCAAGCACGCCTTCCACCACTGAAGGGTATGACTTGAAAGTTGGGCTTCCTTTGGCCCCAAGACGAGGCTCGCTCCCAGATCAGAAAGATCTGAGGCTGGGATCTGTGGATTTGAATTGGGATCTGAAACCAGCTTCTGTTGGCTGCCAGATGGACGGTGTGGATAGCAGGACAGTTGGTGGAAGTGTCCGAAATCTCCCCGAGCAGACAAATGGAGTCCATACCCCACCTCATGTTGCTAGCTCCCTGTCAGGAGCTGTCTCACCGGGGGCCCTCCGAAGAAGCCTGGAGGCTGTCAAAGCCCTTTCTTCTAAGGGGGCTTCTGCCTCAGCTGCGTTAAGCCCTCCTTTGGTATCATCACCTGGATCCCCTGGCAGCCAGAGTGTGAGCAGTGCCGAAGTGGTACCCACCCCACGGCCGGGCACTGCCCAGGGGGATGGTCACTCCTTGCCTCCCATTGCTCGTCGGCTGGGCCACCATCCACCGCAGTCTCTGAACGTGGGCAAGCCTTTGTATCAGAGCATGAACTGCAAACCCATGCAGATGTACGTGCTGGATATTAAAGACACCAAGGAGAAAGGACGAGTGAAATGGAAAGTGTTTAATAGCAGCTCAGTGGTCGGGCCACCCGAGACCAGCCTACACACGGTGGTACAAGGCAGGGGCGAGCTAATCATATTCGGTGGCCTCATGGACAAGAAGCAGAACGTGAAGTACTATCCCAAAACAAATGCCTTGTACTTTGTGCGAGCAAAAAGATAATGTGGCAAAAGCTGTTTGTTGCCCTCTCTCCCCCTCACGCCCCACTCCTTTTCTGTGGCTTTCTTTTGGCCCGTAAACTCTGTCACGCAGGCATCTCAGCTGTGATCCAGGGAACAGCAAACCAATAAAATACAAGCAGAGCTGCAGCGCCGTACCCCGCTTCCCAGTGTGACCCACACTCTGGACTTGGTTCAGAAATGTCCTTTTATTTTTAGAGGGAGGGGTGGGGGAATCTGTTTACAGAAGGGGAGAAATCTCCATTCTGAGTGTAAATCATTGCTGTGTTATAGCAGGAGCATTTGCTGCCACCTTATTTTTGCTGGTAGCTAGGCCAAGAATCTGGAGGGTGTGTGCTGGGTAGCTTCTGCCAGCCAATACTTTAAGGGGTGACCATATATCTATATAACCCTGAATCTGAGGAGACGCCAACAGGAATGTTGATAAGAAGTTAAGAACATAGGCTGTGATCCACAAACCACTCAGTTTCAGTGGGGCTACTTCAGAGTAAATGGGTTGTGGACCAGCGGCTATAGCTGATCGCACGAGACAGAAAGCTTCTATGCACTGATAACACTTCTGCTTCTGTTGCTGAATGTGACTGCATTAAGAAGCATAACAGCTATGTTCTGAATCTTCTAATGGTCTACCCCTTAAAGAAGATGCAGCTGCCTTTTTGCCCCCCCTGCACCTTGGCTTGACTGTACCCTCCATGCTCAATAAAGGTAGCTACACTACACCTCCTTTTATTCAAGGGAGAAATTGGAAGGGAAAATTGGGAGGAAGGGATACATTCTCTATTGGAATGCCACGCTTCTCCAGAATTGTGTCTAGCCCACAATAGTGTCCCAGCAGGGAAAGCCAGAGCTTAGGCAAAACTAACAATCTGGATGGATTGCTTTGGTCTGAGTTGCAAGCTGCTGTGATAGTGCATCCTTTGTTCCATTTGGCATCATTGAAAGAGGGGAAAATAGGAGTGGCAGTTCTAGGATATGGTTCTCGTGGCTGGGATAATGCAAGAATGTCTGTTCTTAAGGGTGGCAGAAGAGCCCACTCTCTAGAGCATCTTGGGGCGAGAACCTGGAGACTCCTGTTGCCTTAAATGTACTCCTCTCCATGCAGGTAGGTGTGCAAAGGATTTCCCTGGGAGTAGAATGAAATCTCTCTAATCAGGATCCTGCTTCTTGTAGGGGGACATAAAGTATGTCTGGAGTAGAGAAGAACTGACTAGCTGGTCGGGGCAGAACACCTCTCCTATAACTTGTCCCGTCAAGTGTCCAGATGAGGTTGTGCTGTACTGGGCACAGTCTAATCCTGTTTACAGGACAGGCAGACAACATACACAGCCCCTACCGAGCCAAGAGTTGAAGCACCAGCTCAAAGTATAATTGAAGCTTGGCATGCCTGTTAAGTGCTTTTGCAGAGTCAGGACCCAATAGGACACATCCTATTTTTCCCTGTATATAATTCACACATTACTGCTTGTTCCTTTAGTCCAGGTGTTATGGTCGCTTTACAGTTATCCTGCTGAATGCAAAATTAATCCAAAGTTTCATTAAGGATATAACAGCCAACCAAAGCAAAGGTGTTCAAACACAAACAAGGCTGTTGTTCCATTCCTTACTGTAGATTGCCTTTTACCCAGACTGGGTTGCTCTCCAGAGTTTTGTCTTCCCTTCCTTTCCCTTTCCTTGAAAGCTCTCCAGAGCACGTGATGCATTCCTGCATTCATCAAAATGACATATTGAAGCCTCTAAGGAGTTTTCCAGTCAAATTAAATACTTGCACATTGGAAATGTAAGGGAAAAGCTGACTGGACTTTTAATTCCTTGAATGCTAATCACTGAATCTGTGACCCATACATTCCTGATTCAGCAGAGATTAAAGAGAAATCCATTTTGGTTTCAACTATGTCCAATTTTCTTGAAATATTTTCTTTCTCCTCTTCAAAAGCTGGCTGCTTTGTAAGGTGTGGTTTTCTAATAGGCTCCTAGTTCTTGTGACATAGTGTATTGCCAAGTGTGCGTGGAGATCATTTAGGGCCTTCTGTAACGCTTTGTGGACAGCTGCTCTGAAGCCAGTGAGGCTCAGTGTAGTTTGACTGCTGCTGCAGACTGGTGCTTTTAATTTGGAAGATGCAGCTTGTCCATTGGAAACCCAAACTAAAGAGAGCTCTTCAGAATGCTTGAAAGGAAGGAATGCATGTGACTGAAAAGCTAGGCTGCTGCTGTCAACACACAGGCCTTTCTGTAAGTGAAGCTATACTTGCAGCATGTCCCATTTAGTATGAAAACCCCATGGCTAAAGTCATAGTATCCTGGTAGTCTTTTAGCTTTGCCTTAGCAAGAGATGCTGAAGACTGCTCCACAGATGTTACAGGGTTGCTAGAAGTCTATATTCTTGTAATGGTGTGTGCGTGCATGCTGAGGGAGCATTTTGAAGCTGCCTGCATTCCTTGACCAAATCTTCAAAACGAACACATAAGTGGCTTAAAGGTGAGAATCTTTCTGCATACCCAGTAGAACCTGCAGCATAGGAGGCTGCCTTGTCCTTGGCAATACTGTGAAATGGCTCCTTAAAATTGACAGGATATTTTTTCCTTGCACTCCAGAGAT
>TRINITY_DN7195_c0_g1_i11 len=4068 path=[0:0-68 9:69-1321 10:1322-1323 11:1324-1612 12:1613-4067]
GTTGGGCATCTCCAGGAACTAGTGGTCTCTACCTTTTGGCTCCAAAGCTCTCTCTCTTTGTCCTTGCAGGAGTAATGATGTCTGGGTTCTTGATCTGGAGCAGTGGGCATGGTCCAAGCCGAACATCTCTGGCCCTAGCCCTCACCCACGAGGAGGCCAGTCGCAGATTGTAATAGATGATGAAACCATTTTAATCCTTGGTGGCTGTGGAGGTCCAAATGCACTGTTTAAGGATGCCTGGTTATTGCACATGCACTCAAGCCCCTGGACATGGCAGCCACTAAAGGTGGAAAATGAAGACCATGGAGCCCCTGAGCTGTGGTGCCATCCTGCCTGCAGGGTGGGGCAGTGTGTTGTGGTCTTCAGCCAGGCTCCCAGTGGGCGAGCTCCACTTAGCCCCAGCTTGAACTCTCGCCCTTCCCCCATCAGTGCCACACCACCAGCCCTGGTTCCAGAGACGCGGGAATACCGCTCTCAGTCTCCGGTCAGGAATGCCGATGAAGTGCCCTGTGTGAACGGCCGCTGGGGCACCCTGAGACCTCGGGCACAAAGACAGACCCCCTCAGGTTCTCGGGAAGGGAGCCTTTCCCCAGCCAGAGGGGACGGTTCTCCTCTGCTGAACGGTGGCAGTTTATCCCCGGGAGCCACAGCAGTGGGTGGTGCTTCTCTGGACAGCCCGGTACAAGCAGTATCCCCAAGCACGCCTTCCACCACTGAAGGGTATGACTTGAAAGTTGGGCTTCCTTTGGCCCCAAGACGAGGCTCGCTCCCAGATCAGAAAGATCTGAGGCTGGGATCTGTGGATTTGAATTGGGATCTGAAACCAGCTTCTGTTGGCTGCCAGATGGACGGTGTGGATAGCAGGACAGTTGGTGGAAGTGTCCGAAATCTCCCCGAGCAGACAAATGGAGTCCATACCCCACCTCATGTTGCTAGCTCCCTGTCAGGAGCTGTCTCACCGGGGGCCCTCCGAAGAAGCCTGGAGGCTGTCAAAGCCCTTTCTTCTAAGGGGGCTTCTGCCTCAGCTGCGTTAAGCCCTCCTTTGGTATCATCACCTGGATCCCCTGGCAGCCAGAGTGTGAGCAGTGCCGAAGTGGTACCCACCCCACGGCCGGGCACTGCCCAGGGGGATGGTCACTCCTTGCCTCCCATTGCTCGTCGGCTGGGCCACCATCCACCGCAGTCTCTGAACGTGGGCAAGCCTTTGTATCAGAGCATGAACTGCAAACCCATGCAGATGTACGTGCTGGATATTAAAGACACCAAGGAGAAAGGACGAGTGAAATGGAAAGTGTTTAATAGCAGCTCAGTGGTCGGGCCACCCGAGACCAGCCTACACACGGTGGTACAAGGCAGGGGCGAGCTAATCATATTCGGTGGCCTCATGGACAAGAAGCAGAACGTGAAGTACTATCCCAAAACAAATGCCTTGTACTTTGTGCGAGCAAAAAGATAATGTGGCAAAAGCTGTTTGTTGCCCTCTCTCCCCCTCACGCCCCACTCCTTTTCTGTGGCTTTCTTTTGGCCCGTAAACTCTGTCACGCAGGCATCTCAGCTGTGATCCAGGGAACAGCAAACCAATAAAATACAAGCAGAGCTGCAGCGCCGTACCCCGCTTCCCAGTGTGACCCACACTCTGGACTTGGTTCAGAAATGTCCTTTTATTTTTAGAGGGAGGGGTGGGGGAATCTGTTTACAGAAGGGGAGAAATCTCCATTCTGAGTGTAAATCATTGCTGTGTTATAGCAGGAGCATTTGCTGCCACCTTATTTTTGCTGGTAGCTAGGCCAAGAATCTGGAGGGTGTGTGCTGGGTAGCTTCTGCCAGCCAATACTTTAAGGGGTGACCATATATCTATATAACCCTGAATCTGAGGAGACGCCAACAGGAATGTTGATAAGAAGTTAAGAACATAGGCTGTGATCCACAAACCACTCAGTTTCAGTGGGGCTACTTCAGAGTAAATGGGTTGTGGACCAGCGGCTATAGCTGATCGCACGAGACAGAAAGCTTCTATGCACTGATAACACTTCTGCTTCTGTTGCTGAATGTGACTGCATTAAGAAGCATAACAGCTATGTTCTGAATCTTCTAATGGTCTACCCCTTAAAGAAGATGCAGCTGCCTTTTTGCCCCCCCTGCACCTTGGCTTGACTGTACCCTCCATGCTCAATAAAGGTAGCTACACTACACCTCCTTTTATTCAAGGGAGAAATTGGAAGGGAAAATTGGGAGGAAGGGATACATTCTCTATTGGAATGCCACGCTTCTCCAGAATTGTGTCTAGCCCACAATAGTGTCCCAGCAGGGAAAGCCAGAGCTTAGGCAAAACTAACAATCTGGATGGATTGCTTTGGTCTGAGTTGCAAGCTGCTGTGATAGTGCATCCTTTGTTCCATTTGGCATCATTGAAAGAGGGGAAAATAGGAGTGGCAGTTCTAGGATATGGTTCTCGTGGCTGGGATAATGCAAGAATGTCTGTTCTTAAGGGTGGCAGAAGAGCCCACTCTCTAGAGCATCTTGGGGCGAGAACCTGGAGACTCCTGTTGCCTTAAATGTACTCCTCTCCATGCAGGTAGGTGTGCAAAGGATTTCCCTGGGAGTAGAATGAAATCTCTCTAATCAGGATCCTGCTTCTTGTAGGGGGACATAAAGTATGTCTGGAGTAGAGAAGAACTGACTAGCTGGTCGGGGCAGAACACCTCTCCTATAACTTGTCCCGTCAAGTGTCCAGATGAGGTTGTGCTGTACTGGGCACAGTCTAATCCTGTTTACAGGACAGGCAGACAACATACACAGCCCCTACCGAGCCAAGAGTTGAAGCACCAGCTCAAAGTATAATTGAAGCTTGGCATGCCTGTTAAGTGCTTTTGCAGAGTCAGGACCCAATAGGACACATCCTATTTTTCCCTGTATATAATTCACACATTACTGCTTGTTCCTTTAGTCCAGGTGTTATGGTCGCTTTACAGTTATCCTGCTGAATGCAAAATTAATCCAAAGTTTCATTAAGGATATAACAGCCAACCAAAGCAAAGGTGTTCAAACACAAACAAGGCTGTTGTTCCATTCCTTACTGTAGATTGCCTTTTACCCAGACTGGGTTGCTCTCCAGAGTTTTGTCTTCCCTTCCTTTCCCTTTCCTTGAAAGCTCTCCAGAGCACGTGATGCATTCCTGCATTCATCAAAATGACATATTGAAGCCTCTAAGGAGTTTTCCAGTCAAATTAAATACTTGCACATTGGAAATGTAAGGGAAAAGCTGACTGGACTTTTAATTCCTTGAATGCTAATCACTGAATCTGTGACCCATACATTCCTGATTCAGCAGAGATTAAAGAGAAATCCATTTTGGTTTCAACTATGTCCAATTTTCTTGAAATATTTTCTTTCTCCTCTTCAAAAGCTGGCTGCTTTGTAAGGTGTGGTTTTCTAATAGGCTCCTAGTTCTTGTGACATAGTGTATTGCCAAGTGTGCGTGGAGATCATTTAGGGCCTTCTGTAACGCTTTGTGGACAGCTGCTCTGAAGCCAGTGAGGCTCAGTGTAGTTTGACTGCTGCTGCAGACTGGTGCTTTTAATTTGGAAGATGCAGCTTGTCCATTGGAAACCCAAACTAAAGAGAGCTCTTCAGAATGCTTGAAAGGAAGGAATGCATGTGACTGAAAAGCTAGGCTGCTGCTGTCAACACACAGGCCTTTCTGTAAGTGAAGCTATACTTGCAGCATGTCCCATTTAGTATGAAAACCCCATGGCTAAAGTCATAGTATCCTGGTAGTCTTTTAGCTTTGCCTTAGCAAGAGATGCTGAAGACTGCTCCACAGATGTTACAGGGTTGCTAGAAGTCTATATTCTTGTAATGGTGTGTGCGTGCATGCTGAGGGAGCATTTTGAAGCTGCCTGCATTCCTTGACCAAATCTTCAAAACGAACACATAAGTGGCTTAAAGGTGAGAATCTTTCTGCATACCCAGTAGAACCTGCAGCATAGGAGGCTGCCTTGTCCTTGGCAATACTGTGAAATGGCTCCTTAAAATTGACAGGATATTTTTTCCTTGCACTCCAGAGAT
>TRINITY_DN7195_c0_g1_i8 len=5240 path=[1:0-138 3:139-150 4:151-343 5:344-456 6:457-932 8:933-1240 9:1241-2493 10:2494-2495 11:2496-2784 12:2785-5239]
TTCCTCTCCTCCCAGCCTGCCGAAGCGGCGGGGGCTGGGATGTTGCCGAAGAGCGGAGGGAAGATGGCGACGGCCCAGGGCAGTTCGGGCTTCCGGCTGCGGGGGCGGCCGCGGCTCTGAGGCGAGGAGGGACAGTGAGGTCAGGACGAGGTGAACAGTAGCTGGCGGAGGAGGCTGGGCCGCATTTCTGGCCTAGGGACGTGGGAGGGGCAGAGCCCCCTGTATCGAGGAGGGCCGCGGGGAGGTGCCCTGGCTTCGGTGGTGGCGAGGGAAGGAGGCTGCCTCAGTCGGACAAGAGGCGAGCCCCCCGACGTGAGAGTTGGTAAAGAAAAAGAAGCGAGAGGAAATTGACTGGCTCCAGGGAAAGAGGAAGGATTAAAGCAGTGTGTTTGGAGAGTGAGAGAGAGTTGGGGCCTAGTGTCACCGCACTGACCAGAGAAGCATCTGAGTTCTAGACCTGCGAAGTGGAATGCCATGGCCAGTTCGTCGGACAGTGAAGATGACAGTTTCATGGCCGTGGACCCAGAAGAAGCAGTGGTGGAAGGGATAATGGAGCAAGATGAAGAGCCACATGCTGAGCTGGAAATCGAGGAGACTAGACATCACAGGTCCATGTTGGAGCTGCCAGAAGAGGTTTTGGAATATATCTTGTCGTTCCTTTCACCATATCAGGAACATAAAACGGCTGCCCTTGTCTGCAAACAGTGGTATCGACTTATCAAAGGTGTGGCCCACCAGTGTTATCATGGCTTTATCAAGGCGGTCCAAGAAGGAAACATTCAGTGGGAGAGCCGCACATATCCCTACCCTGGGACCCCAATCACACAGCGCTTCTCACACAGTGCTTGTTACTATGATGCTAATCAGTCAATGTATGTGTTTGGAGGCTGCACACAGAGTAGTTGCAATGCTGCATTCAATGACCTCTGGAGACTTGACCTAAATAGCAAAGAGTGGATCCGGCCTCTGGCATCAGGTTCGTATCCTTCGCCCAAGGCTGGCGCCACTTTAGTTGTATACAAAGACTTGCTCGTGCTGTTTGGGGGCTGGACGCGACCTAGCCCATATCCTCTACATCAGCCAGAGAGGTTCTTCGATGAAATACATACTTACTCGCCCTCCAAAAACTGGTGGAATTGCATAGTGACGACCCATGGTCCCCCTCCTATGGCGGGCCACTCTTCCTGTGTAATAGAAGACAAAATGATTGTCTTTGGGGGTTCACTAGGATCTCGGCAAATGAGTAATGATGTCTGGGTTCTTGATCTGGAGCAGTGGGCATGGTCCAAGCCGAACATCTCTGGCCCTAGCCCTCACCCACGAGGAGGCCAGTCGCAGATTGTAATAGATGATGAAACCATTTTAATCCTTGGTGGCTGTGGAGGTCCAAATGCACTGTTTAAGGATGCCTGGTTATTGCACATGCACTCAAGCCCCTGGACATGGCAGCCACTAAAGGTGGAAAATGAAGACCATGGAGCCCCTGAGCTGTGGTGCCATCCTGCCTGCAGGGTGGGGCAGTGTGTTGTGGTCTTCAGCCAGGCTCCCAGTGGGCGAGCTCCACTTAGCCCCAGCTTGAACTCTCGCCCTTCCCCCATCAGTGCCACACCACCAGCCCTGGTTCCAGAGACGCGGGAATACCGCTCTCAGTCTCCGGTCAGGAATGCCGATGAAGTGCCCTGTGTGAACGGCCGCTGGGGCACCCTGAGACCTCGGGCACAAAGACAGACCCCCTCAGGTTCTCGGGAAGGGAGCCTTTCCCCAGCCAGAGGGGACGGTTCTCCTCTGCTGAACGGTGGCAGTTTATCCCCGGGAGCCACAGCAGTGGGTGGTGCTTCTCTGGACAGCCCGGTACAAGCAGTATCCCCAAGCACGCCTTCCACCACTGAAGGGTATGACTTGAAAGTTGGGCTTCCTTTGGCCCCAAGACGAGGCTCGCTCCCAGATCAGAAAGATCTGAGGCTGGGATCTGTGGATTTGAATTGGGATCTGAAACCAGCTTCTGTTGGCTGCCAGATGGACGGTGTGGATAGCAGGACAGTTGGTGGAAGTGTCCGAAATCTCCCCGAGCAGACAAATGGAGTCCATACCCCACCTCATGTTGCTAGCTCCCTGTCAGGAGCTGTCTCACCGGGGGCCCTCCGAAGAAGCCTGGAGGCTGTCAAAGCCCTTTCTTCTAAGGGGGCTTCTGCCTCAGCTGCGTTAAGCCCTCCTTTGGTATCATCACCTGGATCCCCTGGCAGCCAGAGTGTGAGCAGTGCCGAAGTGGTACCCACCCCACGGCCGGGCACTGCCCAGGGGGATGGTCACTCCTTGCCTCCCATTGCTCGTCGGCTGGGCCACCATCCACCGCAGTCTCTGAACGTGGGCAAGCCTTTGTATCAGAGCATGAACTGCAAACCCATGCAGATGTACGTGCTGGATATTAAAGACACCAAGGAGAAAGGACGAGTGAAATGGAAAGTGTTTAATAGCAGCTCAGTGGTCGGGCCACCCGAGACCAGCCTACACACGGTGGTACAAGGCAGGGGCGAGCTAATCATATTCGGTGGCCTCATGGACAAGAAGCAGAACGTGAAGTACTATCCCAAAACAAATGCCTTGTACTTTGTGCGAGCAAAAAGATAATGTGGCAAAAGCTGTTTGTTGCCCTCTCTCCCCCTCACGCCCCACTCCTTTTCTGTGGCTTTCTTTTGGCCCGTAAACTCTGTCACGCAGGCATCTCAGCTGTGATCCAGGGAACAGCAAACCAATAAAATACAAGCAGAGCTGCAGCGCCGTACCCCGCTTCCCAGTGTGACCCACACTCTGGACTTGGTTCAGAAATGTCCTTTTATTTTTAGAGGGAGGGGTGGGGGAATCTGTTTACAGAAGGGGAGAAATCTCCATTCTGAGTGTAAATCATTGCTGTGTTATAGCAGGAGCATTTGCTGCCACCTTATTTTTGCTGGTAGCTAGGCCAAGAATCTGGAGGGTGTGTGCTGGGTAGCTTCTGCCAGCCAATACTTTAAGGGGTGACCATATATCTATATAACCCTGAATCTGAGGAGACGCCAACAGGAATGTTGATAAGAAGTTAAGAACATAGGCTGTGATCCACAAACCACTCAGTTTCAGTGGGGCTACTTCAGAGTAAATGGGTTGTGGACCAGCGGCTATAGCTGATCGCACGAGACAGAAAGCTTCTATGCACTGATAACACTTCTGCTTCTGTTGCTGAATGTGACTGCATTAAGAAGCATAACAGCTATGTTCTGAATCTTCTAATGGTCTACCCCTTAAAGAAGATGCAGCTGCCTTTTTGCCCCCCCTGCACCTTGGCTTGACTGTACCCTCCATGCTCAATAAAGGTAGCTACACTACACCTCCTTTTATTCAAGGGAGAAATTGGAAGGGAAAATTGGGAGGAAGGGATACATTCTCTATTGGAATGCCACGCTTCTCCAGAATTGTGTCTAGCCCACAATAGTGTCCCAGCAGGGAAAGCCAGAGCTTAGGCAAAACTAACAATCTGGATGGATTGCTTTGGTCTGAGTTGCAAGCTGCTGTGATAGTGCATCCTTTGTTCCATTTGGCATCATTGAAAGAGGGGAAAATAGGAGTGGCAGTTCTAGGATATGGTTCTCGTGGCTGGGATAATGCAAGAATGTCTGTTCTTAAGGGTGGCAGAAGAGCCCACTCTCTAGAGCATCTTGGGGCGAGAACCTGGAGACTCCTGTTGCCTTAAATGTACTCCTCTCCATGCAGGTAGGTGTGCAAAGGATTTCCCTGGGAGTAGAATGAAATCTCTCTAATCAGGATCCTGCTTCTTGTAGGGGGACATAAAGTATGTCTGGAGTAGAGAAGAACTGACTAGCTGGTCGGGGCAGAACACCTCTCCTATAACTTGTCCCGTCAAGTGTCCAGATGAGGTTGTGCTGTACTGGGCACAGTCTAATCCTGTTTACAGGACAGGCAGACAACATACACAGCCCCTACCGAGCCAAGAGTTGAAGCACCAGCTCAAAGTATAATTGAAGCTTGGCATGCCTGTTAAGTGCTTTTGCAGAGTCAGGACCCAATAGGACACATCCTATTTTTCCCTGTATATAATTCACACATTACTGCTTGTTCCTTTAGTCCAGGTGTTATGGTCGCTTTACAGTTATCCTGCTGAATGCAAAATTAATCCAAAGTTTCATTAAGGATATAACAGCCAACCAAAGCAAAGGTGTTCAAACACAAACAAGGCTGTTGTTCCATTCCTTACTGTAGATTGCCTTTTACCCAGACTGGGTTGCTCTCCAGAGTTTTGTCTTCCCTTCCTTTCCCTTTCCTTGAAAGCTCTCCAGAGCACGTGATGCATTCCTGCATTCATCAAAATGACATATTGAAGCCTCTAAGGAGTTTTCCAGTCAAATTAAATACTTGCACATTGGAAATGTAAGGGAAAAGCTGACTGGACTTTTAATTCCTTGAATGCTAATCACTGAATCTGTGACCCATACATTCCTGATTCAGCAGAGATTAAAGAGAAATCCATTTTGGTTTCAACTATGTCCAATTTTCTTGAAATATTTTCTTTCTCCTCTTCAAAAGCTGGCTGCTTTGTAAGGTGTGGTTTTCTAATAGGCTCCTAGTTCTTGTGACATAGTGTATTGCCAAGTGTGCGTGGAGATCATTTAGGGCCTTCTGTAACGCTTTGTGGACAGCTGCTCTGAAGCCAGTGAGGCTCAGTGTAGTTTGACTGCTGCTGCAGACTGGTGCTTTTAATTTGGAAGATGCAGCTTGTCCATTGGAAACCCAAACTAAAGAGAGCTCTTCAGAATGCTTGAAAGGAAGGAATGCATGTGACTGAAAAGCTAGGCTGCTGCTGTCAACACACAGGCCTTTCTGTAAGTGAAGCTATACTTGCAGCATGTCCCATTTAGTATGAAAACCCCATGGCTAAAGTCATAGTATCCTGGTAGTCTTTTAGCTTTGCCTTAGCAAGAGATGCTGAAGACTGCTCCACAGATGTTACAGGGTTGCTAGAAGTCTATATTCTTGTAATGGTGTGTGCGTGCATGCTGAGGGAGCATTTTGAAGCTGCCTGCATTCCTTGACCAAATCTTCAAAACGAACACATAAGTGGCTTAAAGGTGAGAATCTTTCTGCATACCCAGTAGAACCTGCAGCATAGGAGGCTGCCTTGTCCTTGGCAATACTGTGAAATGGCTCCTTAAAATTGACAGGATATTTTTTCCTTGCACTCCAGAGAT
>TRINITY_DN7195_c0_g1_i5 len=5047 path=[1:0-138 3:139-150 5:151-263 6:264-739 8:740-1047 9:1048-2300 10:2301-2302 11:2303-2591 12:2592-5046]
TTCCTCTCCTCCCAGCCTGCCGAAGCGGCGGGGGCTGGGATGTTGCCGAAGAGCGGAGGGAAGATGGCGACGGCCCAGGGCAGTTCGGGCTTCCGGCTGCGGGGGCGGCCGCGGCTCTGAGGCGAGGAGGGACAGTGAGGTCAGGACGAGGAAATTGACTGGCTCCAGGGAAAGAGGAAGGATTAAAGCAGTGTGTTTGGAGAGTGAGAGAGAGTTGGGGCCTAGTGTCACCGCACTGACCAGAGAAGCATCTGAGTTCTAGACCTGCGAAGTGGAATGCCATGGCCAGTTCGTCGGACAGTGAAGATGACAGTTTCATGGCCGTGGACCCAGAAGAAGCAGTGGTGGAAGGGATAATGGAGCAAGATGAAGAGCCACATGCTGAGCTGGAAATCGAGGAGACTAGACATCACAGGTCCATGTTGGAGCTGCCAGAAGAGGTTTTGGAATATATCTTGTCGTTCCTTTCACCATATCAGGAACATAAAACGGCTGCCCTTGTCTGCAAACAGTGGTATCGACTTATCAAAGGTGTGGCCCACCAGTGTTATCATGGCTTTATCAAGGCGGTCCAAGAAGGAAACATTCAGTGGGAGAGCCGCACATATCCCTACCCTGGGACCCCAATCACACAGCGCTTCTCACACAGTGCTTGTTACTATGATGCTAATCAGTCAATGTATGTGTTTGGAGGCTGCACACAGAGTAGTTGCAATGCTGCATTCAATGACCTCTGGAGACTTGACCTAAATAGCAAAGAGTGGATCCGGCCTCTGGCATCAGGTTCGTATCCTTCGCCCAAGGCTGGCGCCACTTTAGTTGTATACAAAGACTTGCTCGTGCTGTTTGGGGGCTGGACGCGACCTAGCCCATATCCTCTACATCAGCCAGAGAGGTTCTTCGATGAAATACATACTTACTCGCCCTCCAAAAACTGGTGGAATTGCATAGTGACGACCCATGGTCCCCCTCCTATGGCGGGCCACTCTTCCTGTGTAATAGAAGACAAAATGATTGTCTTTGGGGGTTCACTAGGATCTCGGCAAATGAGTAATGATGTCTGGGTTCTTGATCTGGAGCAGTGGGCATGGTCCAAGCCGAACATCTCTGGCCCTAGCCCTCACCCACGAGGAGGCCAGTCGCAGATTGTAATAGATGATGAAACCATTTTAATCCTTGGTGGCTGTGGAGGTCCAAATGCACTGTTTAAGGATGCCTGGTTATTGCACATGCACTCAAGCCCCTGGACATGGCAGCCACTAAAGGTGGAAAATGAAGACCATGGAGCCCCTGAGCTGTGGTGCCATCCTGCCTGCAGGGTGGGGCAGTGTGTTGTGGTCTTCAGCCAGGCTCCCAGTGGGCGAGCTCCACTTAGCCCCAGCTTGAACTCTCGCCCTTCCCCCATCAGTGCCACACCACCAGCCCTGGTTCCAGAGACGCGGGAATACCGCTCTCAGTCTCCGGTCAGGAATGCCGATGAAGTGCCCTGTGTGAACGGCCGCTGGGGCACCCTGAGACCTCGGGCACAAAGACAGACCCCCTCAGGTTCTCGGGAAGGGAGCCTTTCCCCAGCCAGAGGGGACGGTTCTCCTCTGCTGAACGGTGGCAGTTTATCCCCGGGAGCCACAGCAGTGGGTGGTGCTTCTCTGGACAGCCCGGTACAAGCAGTATCCCCAAGCACGCCTTCCACCACTGAAGGGTATGACTTGAAAGTTGGGCTTCCTTTGGCCCCAAGACGAGGCTCGCTCCCAGATCAGAAAGATCTGAGGCTGGGATCTGTGGATTTGAATTGGGATCTGAAACCAGCTTCTGTTGGCTGCCAGATGGACGGTGTGGATAGCAGGACAGTTGGTGGAAGTGTCCGAAATCTCCCCGAGCAGACAAATGGAGTCCATACCCCACCTCATGTTGCTAGCTCCCTGTCAGGAGCTGTCTCACCGGGGGCCCTCCGAAGAAGCCTGGAGGCTGTCAAAGCCCTTTCTTCTAAGGGGGCTTCTGCCTCAGCTGCGTTAAGCCCTCCTTTGGTATCATCACCTGGATCCCCTGGCAGCCAGAGTGTGAGCAGTGCCGAAGTGGTACCCACCCCACGGCCGGGCACTGCCCAGGGGGATGGTCACTCCTTGCCTCCCATTGCTCGTCGGCTGGGCCACCATCCACCGCAGTCTCTGAACGTGGGCAAGCCTTTGTATCAGAGCATGAACTGCAAACCCATGCAGATGTACGTGCTGGATATTAAAGACACCAAGGAGAAAGGACGAGTGAAATGGAAAGTGTTTAATAGCAGCTCAGTGGTCGGGCCACCCGAGACCAGCCTACACACGGTGGTACAAGGCAGGGGCGAGCTAATCATATTCGGTGGCCTCATGGACAAGAAGCAGAACGTGAAGTACTATCCCAAAACAAATGCCTTGTACTTTGTGCGAGCAAAAAGATAATGTGGCAAAAGCTGTTTGTTGCCCTCTCTCCCCCTCACGCCCCACTCCTTTTCTGTGGCTTTCTTTTGGCCCGTAAACTCTGTCACGCAGGCATCTCAGCTGTGATCCAGGGAACAGCAAACCAATAAAATACAAGCAGAGCTGCAGCGCCGTACCCCGCTTCCCAGTGTGACCCACACTCTGGACTTGGTTCAGAAATGTCCTTTTATTTTTAGAGGGAGGGGTGGGGGAATCTGTTTACAGAAGGGGAGAAATCTCCATTCTGAGTGTAAATCATTGCTGTGTTATAGCAGGAGCATTTGCTGCCACCTTATTTTTGCTGGTAGCTAGGCCAAGAATCTGGAGGGTGTGTGCTGGGTAGCTTCTGCCAGCCAATACTTTAAGGGGTGACCATATATCTATATAACCCTGAATCTGAGGAGACGCCAACAGGAATGTTGATAAGAAGTTAAGAACATAGGCTGTGATCCACAAACCACTCAGTTTCAGTGGGGCTACTTCAGAGTAAATGGGTTGTGGACCAGCGGCTATAGCTGATCGCACGAGACAGAAAGCTTCTATGCACTGATAACACTTCTGCTTCTGTTGCTGAATGTGACTGCATTAAGAAGCATAACAGCTATGTTCTGAATCTTCTAATGGTCTACCCCTTAAAGAAGATGCAGCTGCCTTTTTGCCCCCCCTGCACCTTGGCTTGACTGTACCCTCCATGCTCAATAAAGGTAGCTACACTACACCTCCTTTTATTCAAGGGAGAAATTGGAAGGGAAAATTGGGAGGAAGGGATACATTCTCTATTGGAATGCCACGCTTCTCCAGAATTGTGTCTAGCCCACAATAGTGTCCCAGCAGGGAAAGCCAGAGCTTAGGCAAAACTAACAATCTGGATGGATTGCTTTGGTCTGAGTTGCAAGCTGCTGTGATAGTGCATCCTTTGTTCCATTTGGCATCATTGAAAGAGGGGAAAATAGGAGTGGCAGTTCTAGGATATGGTTCTCGTGGCTGGGATAATGCAAGAATGTCTGTTCTTAAGGGTGGCAGAAGAGCCCACTCTCTAGAGCATCTTGGGGCGAGAACCTGGAGACTCCTGTTGCCTTAAATGTACTCCTCTCCATGCAGGTAGGTGTGCAAAGGATTTCCCTGGGAGTAGAATGAAATCTCTCTAATCAGGATCCTGCTTCTTGTAGGGGGACATAAAGTATGTCTGGAGTAGAGAAGAACTGACTAGCTGGTCGGGGCAGAACACCTCTCCTATAACTTGTCCCGTCAAGTGTCCAGATGAGGTTGTGCTGTACTGGGCACAGTCTAATCCTGTTTACAGGACAGGCAGACAACATACACAGCCCCTACCGAGCCAAGAGTTGAAGCACCAGCTCAAAGTATAATTGAAGCTTGGCATGCCTGTTAAGTGCTTTTGCAGAGTCAGGACCCAATAGGACACATCCTATTTTTCCCTGTATATAATTCACACATTACTGCTTGTTCCTTTAGTCCAGGTGTTATGGTCGCTTTACAGTTATCCTGCTGAATGCAAAATTAATCCAAAGTTTCATTAAGGATATAACAGCCAACCAAAGCAAAGGTGTTCAAACACAAACAAGGCTGTTGTTCCATTCCTTACTGTAGATTGCCTTTTACCCAGACTGGGTTGCTCTCCAGAGTTTTGTCTTCCCTTCCTTTCCCTTTCCTTGAAAGCTCTCCAGAGCACGTGATGCATTCCTGCATTCATCAAAATGACATATTGAAGCCTCTAAGGAGTTTTCCAGTCAAATTAAATACTTGCACATTGGAAATGTAAGGGAAAAGCTGACTGGACTTTTAATTCCTTGAATGCTAATCACTGAATCTGTGACCCATACATTCCTGATTCAGCAGAGATTAAAGAGAAATCCATTTTGGTTTCAACTATGTCCAATTTTCTTGAAATATTTTCTTTCTCCTCTTCAAAAGCTGGCTGCTTTGTAAGGTGTGGTTTTCTAATAGGCTCCTAGTTCTTGTGACATAGTGTATTGCCAAGTGTGCGTGGAGATCATTTAGGGCCTTCTGTAACGCTTTGTGGACAGCTGCTCTGAAGCCAGTGAGGCTCAGTGTAGTTTGACTGCTGCTGCAGACTGGTGCTTTTAATTTGGAAGATGCAGCTTGTCCATTGGAAACCCAAACTAAAGAGAGCTCTTCAGAATGCTTGAAAGGAAGGAATGCATGTGACTGAAAAGCTAGGCTGCTGCTGTCAACACACAGGCCTTTCTGTAAGTGAAGCTATACTTGCAGCATGTCCCATTTAGTATGAAAACCCCATGGCTAAAGTCATAGTATCCTGGTAGTCTTTTAGCTTTGCCTTAGCAAGAGATGCTGAAGACTGCTCCACAGATGTTACAGGGTTGCTAGAAGTCTATATTCTTGTAATGGTGTGTGCGTGCATGCTGAGGGAGCATTTTGAAGCTGCCTGCATTCCTTGACCAAATCTTCAAAACGAACACATAAGTGGCTTAAAGGTGAGAATCTTTCTGCATACCCAGTAGAACCTGCAGCATAGGAGGCTGCCTTGTCCTTGGCAATACTGTGAAATGGCTCCTTAAAATTGACAGGATATTTTTTCCTTGCACTCCAGAGAT
>TRINITY_DN7195_c0_g1_i10 len=977 path=[1:0-138 3:139-150 4:151-343 5:344-456 6:457-932 7:933-976]
TTCCTCTCCTCCCAGCCTGCCGAAGCGGCGGGGGCTGGGATGTTGCCGAAGAGCGGAGGGAAGATGGCGACGGCCCAGGGCAGTTCGGGCTTCCGGCTGCGGGGGCGGCCGCGGCTCTGAGGCGAGGAGGGACAGTGAGGTCAGGACGAGGTGAACAGTAGCTGGCGGAGGAGGCTGGGCCGCATTTCTGGCCTAGGGACGTGGGAGGGGCAGAGCCCCCTGTATCGAGGAGGGCCGCGGGGAGGTGCCCTGGCTTCGGTGGTGGCGAGGGAAGGAGGCTGCCTCAGTCGGACAAGAGGCGAGCCCCCCGACGTGAGAGTTGGTAAAGAAAAAGAAGCGAGAGGAAATTGACTGGCTCCAGGGAAAGAGGAAGGATTAAAGCAGTGTGTTTGGAGAGTGAGAGAGAGTTGGGGCCTAGTGTCACCGCACTGACCAGAGAAGCATCTGAGTTCTAGACCTGCGAAGTGGAATGCCATGGCCAGTTCGTCGGACAGTGAAGATGACAGTTTCATGGCCGTGGACCCAGAAGAAGCAGTGGTGGAAGGGATAATGGAGCAAGATGAAGAGCCACATGCTGAGCTGGAAATCGAGGAGACTAGACATCACAGGTCCATGTTGGAGCTGCCAGAAGAGGTTTTGGAATATATCTTGTCGTTCCTTTCACCATATCAGGAACATAAAACGGCTGCCCTTGTCTGCAAACAGTGGTATCGACTTATCAAAGGTGTGGCCCACCAGTGTTATCATGGCTTTATCAAGGCGGTCCAAGAAGGAAACATTCAGTGGGAGAGCCGCACATATCCCTACCCTGGGACCCCAATCACACAGCGCTTCTCACACAGTGCTTGTTACTATGATGCTAATCAGTCAATGTATGTGTTTGGAGGCTGCACACAGAGTAGTTGCAATGCTGCATTCAATGACCTCTGGAGAGATCGGAAGAGCGTCGTGTAGGGAAAGAGTGTAGATCTCGGTGG
>TRINITY_DN7195_c1_g1_i1 len=262 path=[0:0-261]
TGTAATTGGGGGGGGGGTGGGGGGGGGGGGGGGGGGGGGGGGGGGGGGGGGGGGGGGGAGAGTATAAACTCTGTACAGTTATCAACTTTGGCAGAAATGCACTAGTGGTTGGTATAGTCCATTTAAGTCACCATGGGAGGTTTTTTTTTGCTTTAAACACACATCCTGGATCGAATGGTGGAGGCATGCAAATGAAACCCAATCAAAATTTTGTACTTAAAGATGAGAAGACAAAATAAATGGGGGCAGGGAGGAGCAATTA
>TRINITY_DN7195_c1_g2_i1 len=788 path=[0:0-787]
ATGGGGGCAGGGAGGAGCAATTACCAACCATCAGATTAGGTAGGTGAACATCAACCCTGTTGCCCTTGCAATAGACATGGCTGCAGCAACAGAAGGGTTAAAGCTTCAAGCAGGATTTGAAGTCATTAACATACTGAAGGTGCTCCCAAGAGGATTTATTTTATTTTATTGGACAAGGGTGTGTCTTATTTCCTTAGGACAAAATAGTCATGTAAAATGTGAAGTAGGTGTGGGGAACAGAATTTAATAAGGACCCTGTAAAACACCCAGCATGGAAAACGCACACAAATGTTCCTGTGTCACTGCACCAAAAATGGTTTTCAAGCCCCACATGGAGAGTGGAGCATACATTTCTTCTATCCAGCTCAATATTACGAGCCTTGAAAAAAAACCACTCCATCCTTTTGGCACAGTTGCTTGTGTGTGTTAAAAAGAGCACGGGAAATAATTTGGGGCATGCAGGGAGAGACCTACCAGTGCCTCTGAGCCCAAGAGGTGGTACTTATTGGAAGGCTATAAGTTATAACCAAGGAGGGGCATTTCTCCCTTTCCTTTGGCAGGAGCCTTTCAGGCTCAAAGGAATCATTTGGGTTTGTAGAAGTAAACACATGCACACTCATTGCACTGGGTCAAACAGGAGAGGATGCAATATAATAATCGAGCTGAAGGGGTTCTTATGAAAAGGATTGTGATTCTTGACTGAGGCAGAGAGGAACGAGAAGGAATCTGCAGAATTCAGGGGCAAGTGGAAACGGTTGAACTGAAGTGCAAGGAAAAAATATCCTGTC
>TRINITY_DN39967_c0_g1_i4 len=204 path=[0:0-57 7:58-77 9:78-161 10:162-167 12:168-203]
TGAATGTATTTTATGTAAGCCTCTTTGCCAACTTTCCTGTATTGTATAAGTTGTTGTTTAGAAAGTCAAGGCCAGTTAGAGATGTTGTGGGAAGCTCCCTTATCAGGGCTCAGAGAAAGACTAATTGGAAGCTAAGAATGCTCAGGCAGGCAGCTGCACTAGTTAGAAGTGGTCACACATGCGCACTGATTGCATAATAAGTTT
>TRINITY_DN39967_c0_g1_i6 len=350 path=[2:0-117 3:118-146 4:147-195 6:196-203 7:204-223 9:224-307 10:308-313 12:314-349]
CAGCACCCCATTGAACTCAATGAAATAAATCCGGTATACTGGATTTAATCCAGGAATCCGGTTTTTGTAGAACCGGTAAATCCGGTAGCCGGTAATGGGCCCGGGGTCCCACCACTATTGAGAACTGGAAACTCATTTTTATGCAATGGATGTATCTTACATAAGCCTCTTTGGCAACTTCCCTGTACTGTATAAATTGTTGTCTAGAAAGTCAAGGCCAGTTAGAGATGTTGTGGGAAGCTCCCTTATCAGGGCTCAGAGAAAGACTAATTGGAAGCTAAGAATGCTCAGGCAGGCAGCTGCACTAGTTAGAAGTGGTCACACATGCGCACTGATTGCATAATAAGTTT
>TRINITY_DN39967_c0_g1_i1 len=218 path=[0:0-57 7:58-77 9:78-161 10:162-167 13:168-217]
TGAATGTATTTTATGTAAGCCTCTTTGCCAACTTTCCTGTATTGTATAAGTTGTTGTTTAGAAAGTCAAGGCCAGTTAGAGATGTTGTGGGAAGCTCCCTTATCAGGGCTCAGAGAAAGACTAATTGGAAGCTAAGAATGCTCAGGCAGGCAGCTGCACTAGTTAGAATTGGTCACACAAGTGCAGGACTTGTAGAAGTGAGTGTGTAACACCAGAAT
>TRINITY_DN39967_c0_g1_i2 len=299 path=[1:0-65 3:66-94 5:95-143 6:144-151 7:152-171 8:172-172 9:173-256 10:257-262 12:263-298]
GTTTGCATATGTTGTAGAACTTATTTTGATTGACAGATATGTAAAAATATATGTGTAATGTAAAGCTGAGAACTGGAAACTCATTTTTATGCAATTGATGTATCTTGCGTAAGCCTCTTTGGCAACTTCTCTGTATTGTATAAGTTGTTGTCTAGAAAGTCAAGGCCAGTTAAGAGATGTTGTGGGAAGCTCCCTTATCAGGGCTCAGAGAAAGACTAATTGGAAGCTAAGAATGCTCAGGCAGGCAGCTGCACTAGTTAGAAGTGGTCACACATGCGCACTGATTGCATAATAAGTTT
>TRINITY_DN39967_c0_g1_i3 len=345 path=[2:0-117 3:118-146 4:147-195 6:196-203 7:204-223 9:224-307 11:308-344]
CAGCACCCCATTGAACTCAATGAAATAAATCCGGTATACTGGATTTAATCCAGGAATCCGGTTTTTGTAGAACCGGTAAATCCGGTAGCCGGTAATGGGCCCGGGGTCCCACCACTATTGAGAACTGGAAACTCATTTTTATGCAATGGATGTATCTTACATAAGCCTCTTTGGCAACTTCCCTGTACTGTATAAATTGTTGTCTAGAAAGTCAAGGCCAGTTAGAGATGTTGTGGGAAGCTCCCTTATCAGGGCTCAGAGAAAGACTAATTGGAAGCTAAGAATGCTCAGGCAGGCAGCTGCACTAGCTAGAATTGGTCACAAATGTGCAGGATTTCTAAAAGT
>TRINITY_DN39967_c0_g2_i3 len=721 path=[1:0-405 3:406-505 4:506-512 6:513-720]
CTCCTGCCACGATGAGTTAGATCATTTATGAAAATACTGAAAATGGGGTCGTTCCTGCCAGCCTTCAGTTTTTCATACTGCTTTCTAATGAATACGGTGTTTCAATACAGGTCACTATTTAAGAGTGACTGGAGCAGGAATTTAGGCAATCAGTCAAGAAGCCGGGCCTAGCTAGCTACGTTGCCTGATATTACAGCAGAGAGGGGGCTGCCGCCCTCGCAGAGCATGGGCCCCTCCCTTCGCTACTCCTGTCCGTCTCTGGCGGCCTCTGCTCGGAAGTCGTTTTTGCTGTGAAGCCCACGGGAAAGGACCCAACCATAAAGCTGCTGCGGACGGGCTCTTCTGAGAAGGCCACAGTCACCGCCCTCTTCTGAAAACAAGAGCGATCCCCTGCAGTGAAAAGACTGAGAGACGACCAGATAGTGGGGACTTATCTCTCTTAATTCGGCCTGCGTAGGTTGTAGAATTTATTTTGACTGACAGATATGTAAAAACATACGTGTAATGTAAAGCTGAGAACTGGAAACTCATTTCATGCAATGGATGTATCTTACGCAAGCCTCTTTGGCAACCTCCCTGCATTGTATAAGTTGTTGTCCAGAAAGTCAAGGCCCGTTCGAGATGTCGTGGGAAGCAACCTTATCAGGGCTCCGAGAAAGACTAATTGGAAGCGAAGAACGCTCAGGCAGGCAGCTGCACTAGTTAGAAGTGGTCACACATG
>TRINITY_DN39967_c0_g2_i4 len=539 path=[1:0-405 3:406-505 5:506-538]
CTCCTGCCACGATGAGTTAGATCATTTATGAAAATACTGAAAATGGGGTCGTTCCTGCCAGCCTTCAGTTTTTCATACTGCTTTCTAATGAATACGGTGTTTCAATACAGGTCACTATTTAAGAGTGACTGGAGCAGGAATTTAGGCAATCAGTCAAGAAGCCGGGCCTAGCTAGCTACGTTGCCTGATATTACAGCAGAGAGGGGGCTGCCGCCCTCGCAGAGCATGGGCCCCTCCCTTCGCTACTCCTGTCCGTCTCTGGCGGCCTCTGCTCGGAAGTCGTTTTTGCTGTGAAGCCCACGGGAAAGGACCCAACCATAAAGCTGCTGCGGACGGGCTCTTCTGAGAAGGCCACAGTCACCGCCCTCTTCTGAAAACAAGAGCGATCCCCTGCAGTGAAAAGACTGAGAGACGACCAGATAGTGGGGACTTATCTCTCTTAATTCGGCCTGCGTAGGTTGTAGAATTTATTTTGACTGACAGATATGTAAAAACATACGTGTAATAGATCGGAAGAGCACACGTCTGAACTCCAGTCA
>TRINITY_DN39967_c0_g2_i1 len=243 path=[0:0-34 6:35-242]
ACAGATATGTAAAAATATATATGCAATGTAAACGTTGAGAACTGGAAACTCATTTCATGCAATGGATGTATCTTACGCAAGCCTCTTTGGCAACCTCCCTGCATTGTATAAGTTGTTGTCCAGAAAGTCAAGGCCCGTTCGAGATGTCGTGGGAAGCAACCTTATCAGGGCTCCGAGAAAGACTAATTGGAAGCGAAGAACGCTCAGGCAGGCAGCTGCACTAGTTAGAAGTGGTCACACATG
>TRINITY_DN39967_c0_g2_i2 len=433 path=[1:0-405 2:406-432]
CTCCTGCCACGATGAGTTAGATCATTTATGAAAATACTGAAAATGGGGTCGTTCCTGCCAGCCTTCAGTTTTTCATACTGCTTTCTAATGAATACGGTGTTTCAATACAGGTCACTATTTAAGAGTGACTGGAGCAGGAATTTAGGCAATCAGTCAAGAAGCCGGGCCTAGCTAGCTACGTTGCCTGATATTACAGCAGAGAGGGGGCTGCCGCCCTCGCAGAGCATGGGCCCCTCCCTTCGCTACTCCTGTCCGTCTCTGGCGGCCTCTGCTCGGAAGTCGTTTTTGCTGTGAAGCCCACGGGAAAGGACCCAACCATAAAGCTGCTGCGGACGGGCTCTTCTGAGAAGGCCACAGTCACCGCCCTCTTCTGAAAACAAGAGCGATCCCCTGCAGTGAAAAGACTCCCAGCCACCAGCTTCATTAAACTCCT
>TRINITY_DN40002_c0_g1_i1 len=943 path=[0:0-942]
ATACAGAACACACAGCATCTCAGGTCTCGGTGGTGGTATCTTAGTAGTACAAGTAAAGCTAAGAGTCTGCCTGTGAGGAGGAGTTGTGGAGTCCACTGCCTTGCTTCCTGGAGGCACCCAGGCTTATCGCTGGCCAGCTTCCCGGATCCGGCACGCCACTGCGGTGATGAGGGCCGCGCCCTTGCCGCTGCCATCTTCTGACTGGAGGAAGGTAACTTCACACTTTGGGGACAGCTGTTTCACCGTTTCGTGCATGATGGAAGAGAAGTGAGGATGAAGTTTATAGAGTGTCCCGTCCACACCAACTGTCACCTTGAGGAAGTTAAGCTTCCGGTTCTCCCGGATTTTGTCCACTACAGCAGCCATGCCTGCTCCACAGAGTTGAGCGGCGCGCCGGGCCACCACCGTGCACACCTCCTTTACGATGATGCTGTCGTCACATGTGCTCTCCAGACCAAGGTGCTGGAGAATAGAGCGGACCTGGAGCAGGGCTAGGCAATCGCTCTCAATCTGAGACAGAAATTTAGTCTCAAAGATCCCCCTTGTCTTCAGTCTCTCTGAAATGCGTCCTCGGAAGAGCAGCCCACGCTTGGTGAAGTCGATGAGGATATTTCGGACAATCTCACCCAGGTACATTCCACTGATCATCTTCTCAAACCTTTGTTTCCCAGCATTAAGTGAGAGCTCGTCCACTGCAACGTCAAATTCAGTCCGGAAATCATCCAAGCAGCCACTGTCTCCAAACGCTCCCCATTCCATGTTAATACACATTCGACCCTCGTCCCCTTCCACCAATTCCACATTCTTCATCTCCTCCATGTAGCAGGCATTGCTGCCAGTGCCAACTATGAGTCCCACTTCACAGTAAGGATCTTCGTAACCACAAGTCATCATGGTGCCAACAGTGTCATTCACCACTGCTACCACGTCAAGATCAAACAGA
>TRINITY_DN39938_c0_g1_i1 len=396 path=[0:0-395]
TGCATCTGAAGACTATTAGGAAACATTGGTGCTATAAAAGCTGCCCTTTCACTTCCCATCCGTTAGTGGTTAAAAGGACCATCCTTGTTCAAGGTCATTCCTTTTCTGGCGCAGCAAGACCTGCTCCGACGTTAATGAGAGAGATGGTGCCTTGACTTTAAGTATATCAAAGAGAGAAGCGACCCACACTGGCCGTCGCCATGGTAAGGGCAACACCACTGACCAGGGCCAAGTGAGGTAGCCCTGGGTCAGCCGCGCAACAGCAGACCTCAGTCACTTCTGTGGGTGAGTCCTCCTAGCTCTCCCCATGGGCTCAGCTCGACCTAAGCTTGGAAACTCCAGCAGCGTAGCTTAGGTGGCTTATAGGGACTACATATCCCAGCATACACAGCTTCC
>TRINITY_DN39929_c0_g1_i1 len=351 path=[0:0-350]
ACGTTGGGCCATGGAATTGCTGCCCCGCAGTGCTCAGGAATTTGGTTCGGCCCGATACTGGGAGCGCTTCTTCCAGCAGCGCGGCCAGCGGGCGTTCGAGTGGTATGGGGGCTACGCCGAGCTGTGTGGGCTGTTGCACAAGTACATCCGTCCCCGGGACAGGGTTCTTGTTGTTGGCTGCGGCAACTCAGAGCTGAGCGAGCAGCTGTATGACGCAGGCTGCCAGGACATCGTGAATGTGGACATCAGCCAAGTGGTGATTAACCAGATGCAGGAGCGCAACGCACATGTCAGGCCCAGGATGCACTATTTGTGCATGGACATGCTACAGCTAGAGTTCCCTGATGCCCA
>TRINITY_DN39968_c0_g1_i1 len=304 path=[0:0-303]
ACAAAAATAAAATAAAATAAAATTCAAGAACAGAACAAAAAAAGGACCAACCTAAAACGGGAAGGTTACAACACAACTGCATCGCTCCATAGACAACAGTTAACAGGATCACACACAGGTTTCGTTGGTAAGTATGTACAGTATCGGTTACAGAGGTGGCGACGCAGAGGGAAGAATGGCTCGCTCTCTTTCTCTGTTTAGTTAGAGGCATTCGCGCACACAGACACGCCCACACGCACACACACTGGCAGCGGAGGGAGGGAGGCAGGCTGCCAGCTGGTGGGTCACCAGTCTGCATCCTCCT
>TRINITY_DN39968_c0_g2_i1 len=388 path=[0:0-387]
CAGAATTTTTAAGAGTCTCTCTCAAAATTCTCTTCATTTGGATTTGAAATACTTCAAACCACATACAGGCTTTAAAGATTTCATTCAGTCTAGACTGTTCTGTACCATGTCACTGGTACTTGAAACAGTTGCATCCAATAACAAAAATAAAATAAAATAAAATAAATGAACAGAACATTAACAAAAACCAGTCTCTCTCTCTCTCTCGAGTCTCAGATCCACACTCCAGCTTCTTGGGGTCACAACTTCTCCAAGCATCCCCGGAATCATTAACTGACGTTTCTCCTCAATGGCCGAGGAGGAAGAGAGACTGGAAACTAGAGAGGTTGAGGGGGTCCAATCGACCTGGTGTGGGTGGCTCCGCCTCTTACATGACGTTGTTGTCACA
>TRINITY_DN40004_c0_g1_i1 len=692 path=[0:0-691]
TGGAGAAACAGAAAGAGCTGATGCAGAATGACCTTGAGAAAGTCAAGGATACTTACCAGTCTGAAACTGAATATCTGTTGAAAGAGCTGGATACCATCAAAGTGACATTAGGCAAGGAGCATTCTCTTTTGCAAGAAAAGGAAGAATCACTAACAGAAATGAACAAGCAGGTCAACTTACTTATGGAGAAGTTGGATCTATTGGAAAAAGAACTTAGAACCAGCCATGAGAAATGGAGCGAAGAAGCTAAAAAAGTAATGCGTCTTCTAGAAGAAATGGAGCACAGAAGTCAGCTGATAGAGAGCTTAACTTCACAAACCAACCAACAGAAGGATTTAATTTCTGCACTAACCCAGCAGCTGAAAGAAAAGGATAGCTCAGTTACACAGGTCATGGAATCCAGATCTAATGAAATGGTGAAATTTTCTGAAGAGAGAAATGAATTAACCACCAGATTGCAGTTCCTTGAATCTGCTCAGAATAGTTATCTAGGAGATATTCAACAAGTATCCCAGCAACTTGAAGAGTGCAAAGAAGAGTTGGAACATAATCAGATTTTATTAACCAGTAAAGAGGCTGCATTTAAAGACCTGATGAGTGAAAAAGAGCAGCTGCAGGCTAATCTTGAGAAATTAAGTAAAGAAAAAGAGAACCTGAAAAAGAAGCTTCAGGCTGCATTGATTATAAGAAAA
>TRINITY_DN39954_c0_g1_i1 len=308 path=[0:0-307]
GTTCCAGCCAGCTAGGATTCTACGCTGGCAGGAAGCGGAGGGGAAGGTGTCGACAGGGCTGGAGAAAGGTTTACAGGGCAAGGTCCTGATTGAACCACGGTGGCACCGTGGAGCCAACCGTTGTTTCAGAACCCCCAGGGCTGCTGGTTCAAGGCTCCGGGTCCTTGCGTTGGGCACTTTCTCGTGTGATAGAGCGTGCACCGTTCGCCCCCGGGAGGCGAATGCTGCTCGGCTTTTGTGCCGTGGGACAACAAGGCTGCGGCTTCGGTGCCGATCATGCAAAACTCGATTTTTCAGCTCTGCGTCCT
>TRINITY_DN39955_c0_g1_i2 len=623 path=[0:0-622]
CTGGAGCATAAAGTACAGCAGATTCATTGGACGATTGTGTTAGACCAATATTAATACTCAGGAAATCATTTCTCCCCCACAAACACTTGATCAGCATATGCAATTCACAACCCTCTACCTTAACTGCAGAATTCATTGAATCCAGGCATAATCTTGTGAGCCCCCTCCCCCCCCTTTGTTTAGCACTTTGTACCACAAACAAGCTTCTAGACTGAAAATGCTTTACCAATTTGAGAAGCTGTCACTACCCAATATCTACTCTCTTAATCTACCAGTAATTTCTGTTTGCTGCAGGACTATTGAATCACAATCAGACCATAGGTTCCCTAGTCTGTTCACTTGAAAAGAATGAGCTAGAGAACTTGGCCAAGTCAGTGAAAATAGTCTAGTGACAAACTGCTTCGGAGAGGCACATCTTGGGGTATTTGGTGGGAAGACTTCTATTGTCAACCAGTACTTTACTGCTCTGAACTTGAGCTTGTGTGGAAACACTAAGCTAGCCTGTCACAGCATGTAAAACTCCCTCCCTCCTGTTGTAGATTTGGTAAGAACAGTAACCTTAGAAAAGAACTAGAAACTGTCCATTTGGATAAGCCGTAGAATCGTTGCTAAGGACTTTTAGG
>TRINITY_DN39998_c0_g1_i1 len=1294 path=[0:0-1293]
TTTTTTTTTTTGGGGGAGTTGATATACATGATTTCTTTATTTAAACTTGTTGCAAACTTCTCAGAGCCTTAGGGATAGGAAAGGATTTAAATCCAACAAATATTTACATTAAGCTGTGTTTGCACTTTATTTTATACTTAAATTCTGAAATGCCCTTTAAACATTCATAGTGACAAAGGGAGTTTATACTAAATACAAATGCATTCTCTCCTCTCCATTATAGTAATTTAATTCCCTGTCGTAAAACATATTCATGCTTGCAAAGTGCAAGAATTATATTAAAAGCAACATTTGTCATTTAGGATAGTATTTATATATAATCATTTTTTGTTACACACTTCATTGTCAGGATTTCAGTGTGTATAGTAACTCCAGAGACGTTAAAAAAATACTACTACAAATATATTGCTGATCTCATTTTGGAACCAATGCTTAACAAGAAACAGTATTATACTAAGAGTTCATCTCAACTGCAAAATCCCCCCAAAACTCTCCGACAATGACAAAATGAATCATTCCAGATCTGTTAAGTCAGAGTTAAAAGATTCTACACTGTGATGAAAGATGAAGGGGGAAAAAATTATCCTTTTCTAAAAGCCAACTATTAAACACTCTATAGCGGCGACAGCGCCACGTTAAATTAAAATGACTTTGTTAGAACTTAAAGCAAACACAGATCAGACACACAATTTTTCTATAATATATTCAACTTAAAGAGGAATTGTAACAAATTAGAGGTATTCTTCCTGTAAAGTGTTTGGTAGCCTACCATAAAAAGGTGGCGGCAATACAAGTCTGTTAAAATACCTAATTTTAGAGTGCAAGCTTCTCCCACAGCTTAGCACCACCCAAAAAATCAAAATAAATAAAAAGTAGGTAGGTGCAGCTGTTCCTTTAAAAAGCCATTGTGACACCACAATGGGTGTAAAACAGACAGACGCAGCCCCAGTTCTGCTCTGTCTCACCCCCGGGTGGCCCGTCTGTCTAAAGGCGGGCCATTGGATGGTGAGGAGGAGCAGAAGCAGAGCAGGCTCCAGACCAGCCCCACTTGCGGTGTGCCGGAAAATCCAGGGGCACCGTCAAACGAGTGGGCTGGCCAAACCCAGAGCACAGGACTACGGTGGAGCTGCTGTCTGTCTGCTCGGTGGACAGCTGCTGCAGCTCCGCTCTCAGCTGGGGGTTGCCCCAGGCAACACCACTGAGTTGTGGGCGGCAGCCAAGAGCATTGGGCAATCCGCCCACAACTCTATGGTGTGGGGGAGAGGGGTGCCATGGGTGGACTGTGGGCCGCGGC
>TRINITY_DN39992_c0_g1_i1 len=1975 path=[0:0-1974]
CCGACAGGAGACAGACGGAGAAAATATATGGGATGCAGGTGCACCTGTATAGTTTCAATGGAATTTGGTAAAAAAACCAAAACATCTCACTCAAACATTTAAGGTGAACATTTTGTCTACATTAAATCTAGTGTACAATCAATTAACATATAATGTGCTAGATATGTCCTGAGCAATGCACAAAGTGAAGACTGGTTTTTGTCCTCGGGTCTTGTCAAAACTTGTGTAATCCCGTTAGCTTCAGCTACGACTGACCATGTATGCTGAAAGCTGAGCACTTGTATTTTCCCCTCTTTAAACAAGTTGAGCATCATAACTTCACAGAGCAACAGGCTGGCAAATTTCTTACTAGTAAAGAGGGTCAATGGATTTAAAGTTTCACTGTCAGATTATTTCTGCAAAGTTATTGGAAGTTCTATTTTACTCAGGCACAGTAAATTATAGGATTTTACAAATAACATGGTTTTTGCATGACATGTAAGTCTGAACTAGCAAACAATGTCATCCTTTAAACACAGCTTTCACATGCTACAACATTTAACACAAGGTACTGAGAAATATACTGGAAACTCACACTTGTCTTAAACTACATTGAAAAATGGAATAAATTGTCTCAAAGTTTTAAAATGGCTTCTATTTTCTCCCCAGTGCTTTTTTATTTTGAGAAAATAAAATTAGATCAAGGAAGTGTAGAAGTTGACTTTTTCCACAGTGCATGGATAAATGTAGAATTTATGGATATATAATTGGGAATTCAATCATATATTGAACTACTGATTTACCAGTTGGCTAATTCAAAGACAAGACATGAGAATTTTGGTTACCTCAACAGGATGTCTATTTTCCCATCATTTCTTAAAAGTGATGAAGGGAGAAAAGATTAGTCTGTTTCTTCATGAAATAAATCGACAGATTTATCTTTTGTTTTTAATTCTCTAAAAGTATTTGAAAAATATACAAAGATCTGTCTACCGTTGTTTTCCCTGACACTACTTAGGGTACAAAACTGCCTTCTTGACCAAATAATTATTGAACTTGCATGCAAAAATGGCACTATAAATGAGTAGCAATCAAAAAAGATCATGCAAAGTCAAGGCTTGCTAGACCAAAAATGGCTAGCCATGTTCATTTGATACCACCTTTTTAAACAAGGATGATTCTTGAAAACATCTAACTGCACATTCCTGTAACAAGTCATCAGTTATTTCCTAGGTCTCTAGTGGGAAGTGTCCATTCTACAATAAATTAAATGTTTATTCTTTTGATCCATCATCTACTCTTGAGTTGCTTCGGGACTAGAGAGTCAAACTGGCAGTATAAACTTTATAAGTTTATCTAATACTTTAATTGGATGACTAGTTTAGAAATGCAGTCTCCTCAATAGCTTTTTCACAATACTAAGTCCAGGGACAACTACCCTGATATACTAAGTTCACAATTAATTTCAAGAGGAGTTCTATCAAGCAGTTCATACCATGTTCAATAGAGAGGGGGTCAGCTCAGGAAAGAATGTATAAAGTGAAGGTATCCAGCTTCTCTTTTAACTGAGGCATTCCAATAAGATATGTGCTTTATCACAATGGAGCACAGTTGGCCCAATGAAATCCAGACAAGATTTCAGTCTTGCTCTCTGATGTGATGCCTCAATCCTCAGGCGATACTAGCAGCCTGAAGCTCTTCTTAAGTTTTTGGTTGGACAAGAAGCAGTTGAATGGAGCATGGGACTAATGTAGGTAAACTCAGAAGCCGCACTGTTCAACCGGGGAGTCAAAAGTGGCATTCTGTATAAGGAAAATAGTCAAAGAGCAAACATCCTACACCTGCCAAAATACTTTGCTGAAAAGAATCCCATCTTTTTACTTATGGACAGGCTGTTTATGTTATTTGATTTAATGCATTCAGAAGAATTGTCAAATCACAAATTAGGTGGTTAGTTCATTCTCTTTCATCACTACATAATTATCTTTTCAGGAAA
>TRINITY_DN39956_c0_g1_i1 len=339 path=[0:0-338]
TGTGGTTGCTAAAGTAGGAAGTACTATCATAGCCAGGCAGAGTGAAACGGTAACGGTGCTGTCTCACGCTCGGGTGCTATGTGTTGTGGACTTCCCGTACATCGGTGTACTTTGTTTGCACATCTTCCTGATTTGATCCAGAGTTCTCTGCATATCAGTCTGAGCAGGTGTTGCAGCAAAAGTATCAAGATGTCAGTCTCTCTGCTGGAAATCATGACTGTCATAAGTAATATTGACTGCATGTACAATGATGCATGTGTTGGCCTCCTCCTGAAGCCTGTAGTGGAGTAACATCCAACTTGTCATTTGATGCTCTTACCTCCAGTGGGTCCAACAGCC
>TRINITY_DN39994_c0_g1_i1 len=207 path=[0:0-25 2:26-206]
GATCTAGTTGGGGTGTTATGAAGGGTGGTTTGGGGGAAGAGGATGTCTGGGAGATTGTTATTATATTCTGTGGCCAAGGGACATTGCTTCTGAAGCCAAGTTTGAGCCCTGGTTATTTTTTAAAAAAAATCTATTTATTTTTTTTACAAATTAAGTACTGCTCAGGATGCCCTTGTCAAAACTAAGTAAGAGCCCTGCTGTTGTGGC
>TRINITY_DN39994_c0_g1_i2 len=900 path=[1:0-718 2:719-899]
GGGGAATGTGAGCACTGCACCCCTGAGGGGATACCCCAAAATTTGGAAAGGGCACCACAAAATTCAGTACCCAAAAATGCAATTCTGCAGTGTAAATTAATAAAGAATTATTGTGAGGGCAATACCCTAAGGATATACGGGTGCCCCCAGAGAATTATTATAAGGGCAACACCCTAAAGAGATATGAGTGGCCCTAGAAGATTTTTGAGCGGGTAACACTAGGTGCACAAATAGCTACGCCCTTGGCTGTGCAAAGGTCTTAATTAGGATCCTGATCCTTAGTCAGGATAAGAGCTTAATTTGTGCCAGGGCACAGACCAGGGAATTGTTTTCGTGCCAGAGCCTAGCCCCAGCAATTATTTCCCTCGATTTCAGATTCAACCTGCAGTTAACTGGCTAGCCACCACTGCTGCCACTGTCAGGCTGGGTTCAGCTCCTGTGCCGCAGATTCAATCTGTGGTTAATTGCTCTGCCACCACCACCAGGCTGAATTCAGCTGCTGTGTAGCCACATGATGGTCATAGGACGAGCTGTGAGTGCGCAGCAGTGACGGCATTTTCCTACTGCTGAGTCCACCTGATGCCAAGAGATGTGGCAAGAGCTCAGCTCAGTAACAGCTGTCTGTGAGGTAGTTCTGGGCAGCTGATGGGAGACATGTTGATGGGGGCTGGCTGTGGGAGGTGTTGGAGAAAGGAGCTAGCTGGGGGGGCATGATGGGGGGTTTGGGGGAAGAGGATGTCTGGGAGATTGTTATTATATTCTGTGGCCAAGGGACATTGCTTCTGAAGCCAAGTTTGAGCCCTGGTTATTTTTTAAAAAAAATCTATTTATTTTTTTTACAAATTAAGTACTGCTCAGGATGCCCTTGTCAAAACTAAGTAAGAGCCCTGCTGTTGTGGC
>TRINITY_DN39931_c0_g1_i2 len=381 path=[1:0-25 2:26-342 4:343-380]
CCCCAGCCGCGCTGGGTCACCCCGTCCGATGCACTCTTCTATGTAACGCTGCCAGGCTTTGGGGGAGCTGATTCTATTTGGTAGGTCTGTTAAATTGGAGTCTCCTTCCTCCGTATGTGGACACTTAAAAAAAAAATTTTTTTTTTTTTTTTTTTTTTAGTAATTGTTCTAATGTTCCCTTACAGACATACACAAGAGCAATGAAATTATTGGTATGAAGTCTGTGAGGTGAGAACTACATCTGTTGTGTCCTTGAGGTATATGGTATTGGCCTGCTTATATTAACAGTATCCATCATTTATTTTTGGCTTGTTCATATTAATGGTAACCATTACATATTTTTTTCCGAACTCCCCCAGACTGTCCAGGCTTCAAAGATCC
>TRINITY_DN39931_c0_g1_i1 len=531 path=[0:0-71 2:72-388 3:389-530]
CCCGATTCAAAATAAAGACTATACAAGATGGCTTGACAAAGAACGACCCCAGCCGTGCTGGGTCATTCTGTTCGATGCACTCTTCTATGTAACGCTGCCAGGCTTTGGGGGAGCTGATTCTATTTGGTAGGTCTGTTAAATTGGAGTCTCCTTCCTCCGTATGTGGACACTTAAAAAAAAAATTTTTTTTTTTTTTTTTTTTTTAGTAATTGTTCTAATGTTCCCTTACAGACATACACAAGAGCAATGAAATTATTGGTATGAAGTCTGTGAGGTGAGAACTACATCTGTTGTGTCCTTGAGGTATATGGTATTGGCCTGCTTATATTAACAGTATCCATCATTTATTTTTGGCTTGTTCATATTAATGGTAACCATTACATATTTTTCTCCGAACTCCCCCAGATCGTCCAGGTCTCAAAGATCCTCCATCCAGAACAGCCTCTTCGAAAAACACGGCACCGGCCCGCCTACACCAATAGCAACCACCATCCACCTTTGGCCTGTACATACCAAACATCATATAGTTTT
>TRINITY_DN39923_c0_g1_i2 len=446 path=[0:0-445]
ATGATTGGAAACAGCTAGAAAAGAATACAAACTACAAAGGTTATGGAGAGTCGGACGAAACAATCCAGAACTTTTGGGCTGTGTTTCATGAACTTCCAGAAAAAAAGAAGAAAGATTTTCTTGCTTTTCTGACAGGAACGGACCGAATTCCTGCTGCAGGGATGAACAATTTTGAATTTACTATTGAGGAATTAAAAAAAGAAAACCCCGACCAATGGTATCCTACCGCCAGTACTTGCTTTTACATCCTGTACCTCCCCAGATACAGCAGTAGAGCAAGTCTTAAGGAAATGTTCCTGTTCGCTTTAGAGCACTATGAAAAATTTGGCTTGTTATGAGGTCTGGAAAAGAAATCTCGCTATCCTACTTGGCGCTAGTTCTCAGCTATTCATTCTAGTTGGCTGGTGTCTCCTCTCCTGCTACTGTCTTGCTCTATACAAAATTAC
>TRINITY_DN39923_c0_g2_i1 len=388 path=[0:0-387]
TTTGAAAGACTTAAAAGAGCTCTCTCCTACAGAAGGGAGGTGTCTTCAGGAAGTCTTAAATGAACAATATGATGATGTCCTGGAGAGCATGATGATGGATTTCACAATAATGAAAGAAGAAGGAGGATGTAGAGTTTCCATTGAACTTAAAGAAAATGGTGCAAACATTCCCATCACTATGTGGAACAGGAGAGAATTCATCGATGCATACGTGAACTACACATTCAACACGTCGGTAAAGAAGCAGTTTGAGGATTTTATGCGTGGGTTTTCAAGAGGCTGTCCAGCTAAAAAATGGAAAATCTTCCTTCCCGTTGAACTCCAAACTGTCCTCCGAGGACATACAGAGTATGATTGGAAACAGCTAGAAAAGGTAATGCAGACAGAC
>TRINITY_DN39976_c0_g1_i1 len=801 path=[0:0-741 2:742-800]
TGCAGGCCCTGCAACATGTATTTTTCATAAGTATTCTTTTAAAATTTGCATCGGTGCTCCCCCCACCTTGATTTTTCTTCTCCCCCCTCCCCTCACTGTCCAGTGCCCCCCATTACTGTTTTGATTCTCCAGGTTTTTTGGTTTTTTTAAAATTCATTTTAATTTTTACTCCACCCTTCCCAAATGGCTCTTGGCAGCATACAAAACAAAATCTACCCTGCACCCAGGTCCAGCTCTCCGTGCATATTTTTCTCACACCCATTGTCCTGACTTGGTCCCCTCTGCCCCAGCCCCACGATGACTCTCCATTCCTCCACTAGTGCCCCACTCCTGGTTCAGCCCCATTCACTGCCCCCCAACAACCCCTCACTTTCCAGGTCCAGTCTCCCTCCAGATTGTTCTGCGCCCCCCCTCCCCCAGCTCTCCTTCACCCCCATTCTTCTGCTCTGTCCTGCCCTTCCTCCTCTCTGCCCAGATGCCATGGGACCAGCCTTGGAAGGAGCATCCCTCCCTAACCTCCCTGAGAGTACCCCGTGCCTTCCTCAGACCTCTGCCCAGACAGCTTTTCTCCCTAAATAAGGTGCATGCCTCACCCAGTGGATGCATGCAGATCCAGGAATTGCGAAGGGGAGAAATAAAAACCAGCCATGGCTGGATTTAGTCCACAAGTCAGAGAGTTTCTTCACCCTTCTTGTAGGGTCTTGGTTGAGAGTTCTGTGTCCTTTGAAACCCCCCCCCCCCCTCTCTCTCTCTCTTTCTGCTCCCTGTAGCCAACCAGCCCTGAGAAAGAGGTGGAAAGGG
>TRINITY_DN39976_c0_g1_i2 len=775 path=[0:0-741 1:742-774]
TGCAGGCCCTGCAACATGTATTTTTCATAAGTATTCTTTTAAAATTTGCATCGGTGCTCCCCCCACCTTGATTTTTCTTCTCCCCCCTCCCCTCACTGTCCAGTGCCCCCCATTACTGTTTTGATTCTCCAGGTTTTTTGGTTTTTTTAAAATTCATTTTAATTTTTACTCCACCCTTCCCAAATGGCTCTTGGCAGCATACAAAACAAAATCTACCCTGCACCCAGGTCCAGCTCTCCGTGCATATTTTTCTCACACCCATTGTCCTGACTTGGTCCCCTCTGCCCCAGCCCCACGATGACTCTCCATTCCTCCACTAGTGCCCCACTCCTGGTTCAGCCCCATTCACTGCCCCCCAACAACCCCTCACTTTCCAGGTCCAGTCTCCCTCCAGATTGTTCTGCGCCCCCCCTCCCCCAGCTCTCCTTCACCCCCATTCTTCTGCTCTGTCCTGCCCTTCCTCCTCTCTGCCCAGATGCCATGGGACCAGCCTTGGAAGGAGCATCCCTCCCTAACCTCCCTGAGAGTACCCCGTGCCTTCCTCAGACCTCTGCCCAGACAGCTTTTCTCCCTAAATAAGGTGCATGCCTCACCCAGTGGATGCATGCAGATCCAGGAATTGCGAAGGGGAGAAATAAAAACCAGCCATGGCTGGATTTAGTCCACAAGTCAGAGAGTTTCTTCACCCTTCTTGTAGGGTCTTGGTTGAGAGTTCTGTGTCCTTTGAAACCCCCCCCCCCCCCCCCCCCCCCCCTTTTTTCCCCCCCTTCCCCGA
>TRINITY_DN39983_c0_g1_i1 len=226 path=[0:0-225]
GGAAAATGGCTCTTGCAATAGGGGAAAAGAGGGGTGGCAACAAGCTGTGCTAGTTACTCCAACCAGAAGTTAGAGGGCTGCCAGTGAGGCATAACATGTAGGCTTATGTCAGCAGTTCAAGTTGTTCTTCAGGAGGACATTTTGGTAGTAGAGGTATCTGAACCATTCACCACCTCTTTCTTGATAACTAATTAGGATTATTGTAATTCTTTTAATTTATAATGAG
>TRINITY_DN39932_c0_g1_i1 len=250 path=[0:0-249]
CCTACACGACGCTCTTCCGATCTCCCAAAACTCCTGTTTTCTATTCAGCTGTCGAAAGGCAGACTAGTCCAGTAGTTGGGAGGCTAGCTGGAAAACAGGGTTTATTTCCCTGGGACGGGGAGGCATGTCGCTCGCATCGCCGCAGTTATTGCAGAGGATCATTGTGGGGCTATGGATGCCCCATCCGGTCTGGTTTTGTGGGATCAGTTTCAGATGGTGGCGCCTGCCGATGTAGAGTCCTTGTTGGCAT
>TRINITY_DN39977_c0_g1_i1 len=698 path=[0:0-268 1:269-697]
GGGAGGGAAGGCGGGAGCAGGACATTGCGGAGCCGATGGCCGGGCAGGATGCAGGCGGGGCTCGCTAGCAGCAGCAGCCGCCGTTTCCCATGCCCGCCGCTTGCAGCATGGAGGAAGGGTTTGGGGAGAATCCTGCCGCGGGGCAGAGACCCTTCATCCCGAGAGCGGCCCCTCTGGAAGAGAAGAGGCTGCAGAGACGGCAGAAGAACCGGGCGGCCGCGCAGAGGAGCCGCCAGAAGCACATGGAGCGGGCGGATGAGCTCCACAAGCAACACGAGCAGCTGGAGCAGGTGAACGTCGCGCTGCGGAAAGAGATCGAAGCCTTGAAGGCGGAGGCAAAGCACTGGACAGAGATCCTCAAGAACCATGATTCAATTTGCTCCCTGTGCCACCCCAAAACCTGTTTGGATTTACTAGCTCCGTCCCTGGCAACAGCAAACCCCTTCCTGGGGCTGGGCGTACAGTGACGCACCCTGCCCGCCTTGTGGGGGCTTGAGCCGCGACGCTGGGCTAGATGAAGAGGACCGACCATCGCAGCCTTCGTCCCCTGATGTGAATCGTGGGGGCATCCTGCTGCCCCAGGTCAGCGAGGAGCGTGTGTGTGTGTGTGTGTGTGTGTGTGTGTGTGTCCGATTTCTCTCTCAAAGACTTCAGCTTATGATTATGCGGGAGGAGTGGTCGCCGACACCCCTCTCCAC
>TRINITY_DN39977_c0_g1_i2 len=312 path=[0:0-268 2:269-311]
GGGAGGGAAGGCGGGAGCAGGACATTGCGGAGCCGATGGCCGGGCAGGATGCAGGCGGGGCTCGCTAGCAGCAGCAGCCGCCGTTTCCCATGCCCGCCGCTTGCAGCATGGAGGAAGGGTTTGGGGAGAATCCTGCCGCGGGGCAGAGACCCTTCATCCCGAGAGCGGCCCCTCTGGAAGAGAAGAGGCTGCAGAGACGGCAGAAGAACCGGGCGGCCGCGCAGAGGAGCCGCCAGAAGCACATGGAGCGGGCGGATGAGCTCCACAAGTTTCCGCAGGATCCATTTCCTGCTCCTGAGCACTGAAAGACCG
>TRINITY_DN39948_c0_g1_i1 len=777 path=[0:0-776]
TGGTACAGCACCAGGCTTTTGCCTAACTTCCGGACAAACAAGAGCATTACCAAAAACAAAAGATCCCACTCCAAAATCCATAACTCCTGTTCCATAGGTCTCTGTTTTGGCGTATCGCCTGGGGTATTGTGGGAAATCCACTGCTAAGATGCTGATGGCAGTTAACACATTGACATACACACGAAACACAGTTATTGCTGGAATGTAGTCTGTTCCTAAATTGGTCTTGAAGAAGTCACTCACAATTTGCTTCAGAGGGGTCTTGGCGTGATGGTTTCTTTTGCTGTATATTTTAGAGAGCAGTCCTGCATTGAATACTGTAATGGATAGTATTGCAAAGGGCAGGACAGGGGACAAAACTGTACAGGAAAGCACAGGTGGGACTACTAGCACAGTGAAGTCCAAAATAAGATGATATTTCTTTGAACTTAAGGGTCTCCCACAGTGCAGATGATACAGAATCAACAGCAACCCTCTGCAGAGTAGACATAGTGGAGCTAGAGTTAAGCCTACTGATATTTCTGTTAAGGTTGTTCCATTTAGATTACTGATAAAAGCTTCCTTCAGCAGTTTTTGTGACATTGTTCAATTTAAGCCAGGCAAGCAGGATAGTTCTGGCATTCGTCACCAACTCACATTCGGCGATCCAATACAGAAATCATGAAACGTAGCCCTCTGTAAGGGAAAGATGTCTCCAAAGGGCAACGCTTTCTCCCGGCCAATGCAGCTCGCTGCACCATCTCTGCTCCCTTCTACTTCCTCCCAGGTGCAGAGAGC
>TRINITY_DN39993_c0_g1_i1 len=376 path=[0:0-375]
CCGGTTAATACTGTTTTTTCATTTGGAATCTCAGTAATCATTATGCAGAAGAAATGGGCTGCAGTCCTGAACCCATGTAAGTTAATAGCAAGACTTCTCTTGACTTTAATGGGTGACGATTGCTCCATAGCCTCCAGCAGCAGTTAATCATGGCTGCTAGTTTGGAAGAATGGTCCTTAGAGAAGCTTTGGCTGTGATCTACAAATGTTATCCTGTGTAAACCTAGGGCTTAGTGGTGTTATTCAAGAGTAAATGGTTTGTGGATCGAGAACTTTGTGCTTTAGAGTGAGATTGGATGGATACGCGATCCCCTTTCCTTCCCTGAGGTGGTTTTGGTCATTACCATGATGATCCCCACCCCCTCCATAAAAGAGAG
>TRINITY_DN39930_c0_g1_i1 len=448 path=[0:0-447]
TCAGAAGAAACGGAAGACTTCTCGCAAAATTCACTAGAAAGGCTAAAACAAGTCAGGTTTTCTGCCAGCATCAGTAAAAAAGACCTTCCCCAAAGCCCCCAGTTACATCAAGGCAAAGAAACTGGAGAGTTTGACTTGTTAGAATCAGACTATACGAAGAATGGAGGAAACTATGCTGGTAAATTAGATACATTTCAGAACGAGCAGGCGCGCCCTGTAAAACCATGGAGCTCCTGCTCTCCCACTTTAGATGCTAAGGACAAAGGTGTTGCTGAAGAAGGCAAATTGCCACCAAATTCTTTTGACGTTAATAGGTCAAACGTGCCAGATAAGGAAAGCTCCCAGCCAGAGAAGAGTTCTTCTGTGGAACTTGTAACTCCCAGAAAATCCTCCAGCAAGGTCTCGCCTCATGTCAATGAAGCACAAACTGTTGATGAGACCCTGTCTC
>TRINITY_DN39939_c0_g1_i1 len=227 path=[0:0-226]
GTTTCTGATGGGGTAAGTAGGTTTTGGGGTTTTTTAAAAGGGTGTGTGTGTGAGGGGTTCACAGAGTAAAGAAGCATCTGGCCCCTCTTTGGTTATCTGAACATCCTGCAGGTCAAGTTGGGTGAGATGGGCAGCAAGGGTAAGAAAGGGGCAGGAAAGGCCCCAGATAAAGGCCCACGAAAGGGCTCCACAAAAAGGGAAAGGCCCAGCACCAAGAGCTAGCGGTC
>TRINITY_DN39963_c0_g1_i1 len=307 path=[0:0-306]
CAGGCTTAGCCCCCCAGGAGCAGGCTAGGGAGGGGTCCTGGAAGGCCCCTCTTTCTGGCGGGGCTCGGGAGTTACTCCCAGGGATGAATGGCGTCCCTGCAGCCCGGGTGCAAGTCGGGGAGGGAACTCTTCCCAAGGGGCTCGGAGGCTGGGGCGCTGCCTAGCCGAGAAGGCGCTTTCTTCGGGGCGTCTCCCGGGGGGCGGGGGGGGAGAGGGTCTCAGGCACCAGCCGTGGTCGGGCGGAGGCGCCTCATGGCAGATCCCCTCCCCGTTCCCCGGGGCCCCTCTTCCCCAAGCTCTGCCCAGC
>TRINITY_DN39961_c0_g1_i1 len=238 path=[0:0-237]
AGATCAAAAGCCTGCAGAGAGGAGAGGATGGGGGAGTGCTAAGGAAGAGTCTCAACTCCCTTCTAGATTATTCTAGGCAGTCTGCCTGGATACTGCTGATGAAATGGAGTTCTTGGATTGCCAGCGGAGCAGGAAGAGATCCCATCGGTGAGAATATGCGGTGCTCTCTTGAAGAAATCAGTTACTGGAAAATACGGAACAAGAATAAGTGCTGCTTTTCTCTTAAACATACCAGATC
>TRINITY_DN39911_c0_g1_i1 len=568 path=[0:0-567]
TACCGTAGGAATAATCAGGAGTACAGGCTAGCAGCAGAAAGCTGCTTAAAACGTGTGCAACAGAGAATGATGGTGAGAATCGTATTACTCTCTTCAGGAGAAGACCAGCCAACAATACCAGCCTCATCAGCCAAGGGGCGCCAAAGTAAACTGAGTTCTAATTCACATTATTCATCCATGCCTGTAACAATGGAAAGGCAAGACTTTCTATTGGGGAAAATCAATTGTCTATACTTTGTTGGGCTCAGAGAGGATAATACATCCTGCAAGGGTACGCCACTGAAAGCAAGTCAACAAGAGAATATGCTGAAGGCTGCATGGTCAGAGAGACTGGATGAACTGCTGAAGCAGCAGACGACGAAACACTACAAGCAGCCGCACTGGAGGCAAATAGGCCAGCGTTGGCCATGGCAAACAGGCTGCCTTTAGGGGCCCTTTTTTAGCCACTGAGCCAGAGGTTGGGAGTACGAAGGACAGAAGATCTTCATTTGCCTCGGTGAGAGAACACAAGATTAGTGGCTTCCCTGAGTTTACCTTCCTCCCAAATAAAGTCTTGCAGAGACTGAAA
>TRINITY_DN39911_c0_g2_i1 len=266 path=[0:0-265]
CGACGCTCTTCCGATCTAAGGCACAACTGCTGAGAGGTTAAAGCAACTGACTACAATCCTGAAGAGATTGTGGGTTCAAGTCTTGCAATGGATGGCTTGGCCACCTACAGTCCACCCAGCTGTGGATGGATGCCTGATCCACTGGGTTGGGGGACCGCGAAGGCGGTTTGGACATGGTACTGGCCACGTCACTCCATTGGGCACGGTAGGCCACAGAAACTGATGTGCCTTAACCACACCAGCCCAATGGGTCGCATGGCTTGGGA
>TRINITY_DN39952_c0_g1_i1 len=203 path=[0:0-202]
TTTTTATTAAAAGCACTATTCTCTACACAAAACTATCGATCCCTAACTAAAGAATAATCACCTGCTAAAGATTTTAGTCGCAACCCCGGAAGTGAAGTGACTCAAAACTCTCATGTTAAAGATAGGTGGGAATTGAATCTAAATGCCTTCTCGCTTTAACTAATAAGAGATGCAATGCCGCCTCTATAATTATTATCTCACCC
>TRINITY_DN39989_c0_g1_i1 len=422 path=[0:0-421]
TGGCTCAAGAGTTTGCATGGAGAAAGAAAGTGCCACTTTGGCGCCTCCCAGGTACTTCTTCACTGAGTCAAACCATGTGAGAGGTGACTTGGAAAGTAACCCTTTCTAGCTGTTGTGTGGCAGTACAAACTCTAGGTGCATTTTGGAGACAGTGACCCCAAATCCTGCCCAGAACCTGGTCAGTGGGATTGCAGGGGTGTCAAGTAAGGTCGGATAACCAGGATTTAGTCTGTCGGGTCTGGGAATGTGGAAGAGTAGATTGGTCTGCGCTGCAGGCTGTGAAATGCACAGTCCGGCTCCGTGGCATTGAATCCCTGTCAGAAGTTCTGCAAACCTCCTCCCAGGGCCCTAGACGTCTGCCCTCTCCTTGAGTGCTAGGAGAGCGGCTGCAGGAGCAGCCTGGCTTATTGGTCTGATTCAGC
>TRINITY_DN40011_c0_g1_i1 len=1284 path=[0:0-1283]
CCGGGAAATACGTCATCTGCGTGCGCTTCGGCGGGGAGCACATCCCCAACAGCCCCTTCCAGGTCACGGTGAGTCGAGGGGACGGCACCCTCAGTGACGTGTGTGGGGACTCCATGGGGGGGCTTGGCGCCTCCCCCGTTGTGGAGTTGTCAGCCCAGCTGCGGGTGGATGAGATTCCGGGGGGCCATGTATGCAATGGTTCCCAGGACAATCATGCAGGGGCTTGGCACCGCAACATGACTTTCCATACGTGTCCTGCAAAAACGTGCATCTAGGGCAACCCTAGGTTGGATGGAGAAGATTCTAGGGAGAGCAGCTTTCCATAGCTGCACCCACACCCACACACACAAAAGCTGGTGGGCGTTGGGGTGGAGGCAGCCTGTGAGCAAAACCGGAGGCCTGTTGAAGGGTTAACGCTGACTCGTGGTGGATTGAAAACTGCCAGGTTGGCAGATCCTGGTGCCAGCTTGGTAACCTGCCCAAGCTTTGGTGGGGGGGGGCGGGGTGGAGCTTGCCCGTAACGAGCTGTTTGGGGAAAGAGCTGGAATCCCTAATTAACGGTGTCGTGGAAGTCGGTCCGTCTAGCTCCGGGGAACAGAGGCAGCTCCCGAAGCTTGGGTGGGCTCAGCAGTGGGAGGGGGTGAAAGTGTGGATGGAGGATTAGACTCGTGAGTGGGTAGGAGAGGGAGGGCTTGAACCAAAAAGGTTTTTAAAAAAATAAATTTTAAAAATGGGCGAGTTTCCAAGGATCCTGCTCGCTCGAGGAGTTACTGGGTCAATTCCTCGGAGACTCGGTCAAACCGAGTGGAGTACCGGGATACTTGGTAAAAAGGGAGGCATTCCAAATCCCAAGTTGCAGGCCTAGCGTAAGGGAGTAGTTCTCCCCTAGGAGAGGAACGCTGCCGTTGCATGTGGAATAACGATCCTGTGGAACTCCCTGCTGGGGGACATTGCAGAGGGCAATGAGGGTGATTGGGTATCCATCAAACAGCCAAACCGGGGAGGGGTCCCTAACCAGTAGAATACTGGGTTGGTGGGGCCACTGGTTTGACCCTCCCCTGGCCCCCTTTACCCCCCGCCCCATCTGACAGGGGAACCAGACTCTGGCATTCTCCCCCCCCGGTACTTTTTTTGGGGGGGGGGGGGGTTGCTAACTCGGCAAGTCTCGGTCCTAGCCCGAGCCAGTTCTAACCAGCTGTCGCCCGTTCCCGCCGCAGGCCCTGGAGAGTGAGCGGGGTGCCCCCCAGCAGATGACCCAGCCGATGCGTGCCCCGCCTTACGCCT
>TRINITY_DN39972_c0_g1_i1 len=306 path=[0:0-305]
GCAAGTGTAAGAATAAATTATTGTCAAGCTTATATACCAAGGTTAATCACAGGGAGAGTTAGTGGTACCAGGTTCACTAGCAATTGTAAAATAAGCTTGATACTTTGTGAAATGGCAGCTGTGATAAAAATATGATCAATACACCCTGGCTGGTTAGAAGTTTGAGAATGCACAACAGTGTGATGATTTCGAAAGCCCATGCAAAAAAGCAACCAGTCACTTCCTGCCACTCTACGTTGACTTCTCTGTAGTTTCCCCCCATCTTGGCCTCTCACCTGAATACGACTCTAGTCCAATCAGATCCAC
>TRINITY_DN39972_c0_g2_i1 len=234 path=[0:0-233]
CCCCAACCCGTCAGCACCAAAAAAAACCTACTAGGGCTGCAATCCACAAACCACTTATTCCAGTTTGGAAGGGACCTCAAGAATCCAATCTGATTGATTCTATACTCCTAGAATCCATCAAATTGTATTTTATATTTACCCATGCCTATTCAGTTTTTCCTAATATTCAGAGGCATTGAACTCTTATTTTAGCGGCAATGAAGACACAATGGCAAGTGTAAGAATAAATTATTG
>TRINITY_DN39974_c0_g1_i1 len=243 path=[0:0-242]
ATTCCCTCTAGCTCAATGAGAGCGGAGATAGATGTTGACCAGCTCGGTCCTTCTTGCACCCCCACTGCCCTGAACACACTCGGCCTGCCCCCAGTTTGAGAACTTATGACTTAAGAGGTCAGTGGTGTCAAGTGTGTGAAAGACAGGTAGAAACTAGGGGTGACTGGAAGATTCTGAGGAACATTTTCCATTTAGTTCTCTCTTGTGTTGACAGGCTGAGAGATCGGAAGAGCGTCGTGTAGG
>TRINITY_DN39921_c0_g1_i3 len=288 path=[1:0-88 2:89-142 3:143-287]
GCATTCCTAAACTGTACTGCAAGCGTCCCTAGTTAAAGTCTTACCCTATAAAAGTCCCTTTCTCAGCCAGTGATGTAAGGCGACTGGGTGCCAATCTTAAGTTGGTTAGAATCAAAGTTCTTTCTCTCAGTCCATAGTTCCAGAAGTCTGGCTGGCAGGTGAGCTGATGCCTTCCAGCTGCAGTCCAAGACTCAGCTCAGGGTCAGAGGTTGAATTGAATTCCAATTGTCTTCTTGATAGCAACAATCTCCCCTTTTATATGTTTCAAGTTCCTTTGTATCACTTTTC
>TRINITY_DN39921_c0_g1_i2 len=224 path=[1:0-88 2:89-142 4:143-223]
GCATTCCTAAACTGTACTGCAAGCGTCCCTAGTTAAAGTCTTACCCTATAAAAGTCCCTTTCTCAGCCAGTGATGTAAGGCGACTGGGTGCCAATCTTAAGTTGGTTAGAATCAAAGTTCTTTCTCTCAGTCCATAGTTCCAGCAGTCCGGCTGGCAGGCAAGCTGATGCCTCCAAGACTCAGCTCAGTCAAGGGTTGAATTGAATTCAGATCGGAAGAGCACA
>TRINITY_DN39921_c0_g1_i1 len=345 path=[0:0-145 2:146-199 3:200-344]
TGATTACATAAGCAAAGATAGTTTGACACAGAGTGGCTAATAAAGTAAACAAAATAACACATTCCTAAGCTGTACTGCAAGCATCCCTAGTTAAAGCTTACCCTATAAAAGTCCTTTTCTCAGGCAGTGATGTAAGGCGGCCGGGAGCCAATCTTAAGTTGGTTAGAATCAAAGTTCTTTCTCTCAGTCCATAGTTCCAGAAGTCTGGCTGGCAGGTGAGCTGATGCCTTCCAGCTGCAGTCCAAGACTCAGCTCAGGGTCAGAGGTTGAATTGAATTCCAATTGTCTTCTTGATAGCAACAATCTCCCCTTTTATATGTTTCAAGTTCCTTTGTATCACTTTTC
>TRINITY_DN39921_c0_g2_i3 len=259 path=[1:0-37 2:38-85 3:86-104 4:105-258]
TAATAAACAAAATAACATATTCCTAATCTGTACTGCAAGCATCCCTAGTTAAAGTCTAACCCTATAGAAGTCCCTTTCTCAGCCAGAAGTCCCTTTCTCAGCCAGTAACGTAAGGGGGCTGGGTGCCAATCTTAAATTGGTTTGAATCAAAGTTCTTTCTCTCGGTCCATAGTTCCAGCAGTCGGGTGGGCAGGAGAGCTGATGCCTCCAAGACTCAGCTCAGTCAAGGGTTGAATTGAATTCAGATCGGAAGAGCACA
>TRINITY_DN39921_c0_g2_i2 len=240 path=[1:0-37 2:38-85 4:86-239]
TAATAAACAAAATAACATATTCCTAATCTGTACTGCAAGCATCCCTAGTTAAAGTCTAACCCTATAGAAGTCCCTTTCTCAGCCAGTAACGTAAGGGGGCTGGGTGCCAATCTTAAATTGGTTTGAATCAAAGTTCTTTCTCTCGGTCCATAGTTCCAGCAGTCGGGTGGGCAGGAGAGCTGATGCCTCCAAGACTCAGCTCAGTCAAGGGTTGAATTGAATTCAGATCGGAAGAGCACA
>TRINITY_DN39921_c0_g2_i1 len=256 path=[0:0-34 2:35-82 3:83-101 4:102-255]
TAAACAAAATAACGCGTTTCTATTCTGTACTGCGTGCATCCCTAGTTAAAGTCTAACCCTATAGAAGTCCCTTTCTCAGCCAGAAGTCCCTTTCTCAGCCAGTAACGTAAGGGGGCTGGGTGCCAATCTTAAATTGGTTTGAATCAAAGTTCTTTCTCTCGGTCCATAGTTCCAGCAGTCGGGTGGGCAGGAGAGCTGATGCCTCCAAGACTCAGCTCAGTCAAGGGTTGAATTGAATTCAGATCGGAAGAGCACA
>TRINITY_DN39995_c0_g1_i3 len=5364 path=[0:0-2367 2:2368-5363]
CTTCCGATCTGCAGCAGCCATCCAGTCTGATCAGCTCTCTCTAAGTCAAAACTTGTCAGCTCTAGAACAGGCTCTCAGTCGGCAGCAGTCTTTATTACAGGCTGGAGTGCTAGACTATGAGACGTTTTCTAAGAGCTTAGAAGGTGTGGAGACCTGGATAAAAGAAGCTGAAGAAGTATTGAAAGGACAGGACCCCAGTCATTCATCTGACCTCTCCGCAATCCAGAATAGGATGGAAGAACTTAAATGCCAGATGTTGAAGTTCAGCAGCATGGCACCAGACTTGGATCGTCTCAATGAGCTGGGCTATAGGCTACCCCTGAATGATAAAGAAATCAAAAGGATGCAGAATCTGAATAGGCACTGGTCTGTGATCTCTTCACAAACCACAGAAAGATTCAGTAAGCTGCAGTCTTTCTTGTTACAACACCAGACATTCCTAGAAAAATGTGAGACCTGGATGGAATTCCTGGTTCAGACTGAGCAGAAACTGGCTGCAGAGATTTCAGGAAACTACCAGAGTCTGCTGGAGCAGCAGAGAGCACATGAGTTGTTTCAGGCAGAGATGTTCAGTCGCCAACAGATTTTGCATTCGATAATCGCTGATGGGCAGCGGCTTCTGGAGCAAGGACAGGTTGATGACAGGGATGAGTTTAATTTGAAATTGGCCCTACTCAGCAACCAATGGCAAGGGGTAATTCGCAGGGCCCAGCAGAGGAGGGGAATCATTGATAGCCAGATCCGCCAATGGCAGCGTTACAGGGAGATGGCAGAGAAACTGCACAAGTGGCTGGTGGAAGTGTCATGCCAGCCAGGAAATAGGCTGGGCAGTATTCCTATCCCACTGCAGCAAGCCAGAGCCCTACTGGATGAAGTGCAGCTTAAAGAGAAAGTCCTACTACGTCAACAAGGGAGCTACATTTTAACCGTAGAAGCTGGAAAGCAGCTGTTGCTCTGTGCTGATAGTGGGGCAGAAGCAACCCTGCAGATTGAACTCTCAGAAATCCAAGAGCGCTGGAAATTAGCCAGCCTTCGACTTGAAGAACAGAAGAAACAGTTCACCTTTTTATTGAAAGACTGGGAAAAATGTGAGAAAGGCATAGCAGATTCCCTGGAGAAACTAAGATCCTTCAAGAAAAAGCTCTCCCAGCCATTGCCAGATCACCATGATGAGCTACATACAGAGCAGATTCGCTGCAAGGAGCTAGAAAATGCTGTAGAAGGGTGGAGAGACGACCTTGCACATCTAACACTGCTGAAGGAGACCCTCTCTGCTTATATCAGTGCTGATGATATCTCAATCCTCAGTGAGCGCATTGAGTTGCTACAGAGGCAATGGGAGGAGCTATGTCATCAGGTCTCCTTGCGGCGGCAGCAAGTGAGTGAGAGACTGAATGAGTGGGCAGTCTTCAGTGAGAAGAACAAAGAGCTATGTGAATGGTTGACACAAATGGAGAGTAAAGTATCACAAAATGGAGACATCCTTATTGAAGAAATGATAGAGAAACTCAAGAAGGATTATCAAGATGAAATTGCTGTTGCCCAAGAGAATAAAATCCAGCTCCAGCGAATGGGAGAGCGACTTGCTACAGCCAGCCATGACAGCAAAGCATCAGAGATTGACTATAAACTTGGGAAGGTTAATGACAGGTGGCAACATCTTCTAGATCTGATTGCAGCCAGGGTGAAGAAGCTGAAGGAGACTTTGGTTGCAGTGCAGCAGTTGGATAAGAATATGAACAGCCTGAGATCCTGGCTCGCCCACATTGAGTCAGAGCTGTCCAAACCCATTGTCTACGAAACCTGTGACTCCGAGGAGATACAAAGGAAACTAAATGAGCAGCAGGAGCTACAAAGGGACATAGAGAAGCACAGCAGTGGAGTTGCCTCTGTTCTCAACCTGTGTGAGGTACTGCTCCATGACTGCGATGCATGTGCTACTGAAACAGAATGTGACTCCATCCAGCAGGCCACCCGGAACCTGGACAGAAGGTGGAGAAACATCTGTGCCATGTCCATGGAAAGACGACTCAAAATTGAAGAGACCTGGCGACTGTGGCAAAAGTTCTTGGATGACTATTCTCGCTTTGAAGACTGGCTGAAAAATTCTGAGAGGACAGCTGCTTTTCCTAGCTCCTCTGGTGTGCTGTACCCAGTTGCTAAGGAAGAGCTAAAGAAATTTGAGGCATTCCAGCGACAGGTGCATGAAAGTCTGACGCAGCTGGAACTGATCAATAAGCAGTACCGCCGCCTGGCCCGAGAGAACCGCACCGACTCTGCTTGCAGCCTCAGGCAGATGGTCCATGAAGGGAATCAGAGATGGGACAACTTACAAAAGCGGGTCACCTCCATCCTGCGCAGGCTCAAACATTTCATTGGCCAGCGTGAGGAGTTTGAGACTGCACGTGACAGCATACTTGTCTGGCTAACAGAAATGGACCTGCAGCTGACCAATATTGAACACTTTTCAGAGTGTGATGTCCAAGCAAAGATAAAGCAACTGAAGGCCTTTCAGCAGGAGATCTTGCTGAACAACAACAAAATCGAGCAGATAATTGTCCAGGGTGAGCAGCTGATAGAGAAAAGTGAACCCATGGATGCAGCTGTCATTGAAGAAGAACTAGACGAGCTACGCCGTTACTGTCAAGAGGTCTTTGGTCGTGTGGAACGCTACCACAAGAAACTCATCCGCCTTCCTCTTACAGACGATGAACACGACCTCTCTGATAGAGAGGTGGATCTGGATGAATCGGCAGATCTCTCTGACATACACTGGCATGACAAATCAGCAGACAGTGTTCTCTCTCCACACCCTTCCTCCAACCTTTCACTGTCACTTGCCCAACCAATCAGAAGCGAGAGGTCAGGGCGGGATACTCCTGCAAGCGTAGACTCCATCCCCCTGGAATGGGATCATGACTATGACCTGAGCCGTGACCTGGAGACTGCAGTTGCAAGGGCACTGCACTCTGAGGAAGAAGAGGGACACGAAGACAAAGATTTTTATCTTAGAGGAGCAGCCAGCATATCAGGCGAGCCGGGTTCCTTGGAAACACACATCCGGCAACTGGACAAGGCGTTAGACACCAGTCGTTTCCAAATACAGCAAACAGAGAACATTATCCGCAGCAAAACACCCACAGGACCAGAGCTAGATTCCAGCTACAAAGGATATATGAAACTACTAGGTGAGTGCAGTGGGAGCATAGACTCAGTAAAGAGGCTTGGGTACAAACTGAAAGAGGAAGAGGAAAAACTCTCTGGGTTTATTAACCTGAACAGCTCAGAAACACAAACAGCTGGTGTGATTGACAGATGGGAGCTAATCCAGGCCCAAGCTCTAAGCAAGGAGCTGAGGATGAAGCAGAACCTTCAGCAGTGGCAGCAATTCAACTCTGATCTGAACAACATATGGGTCTGGTTGGGGGAAACTGAAGGGGAACTGGAGCAACTCCGTCGTCTTGATCTAAGCACAGACATACAAACAATTGAGCTCCGAATTAAAAAACTGAAAGAGCTACAGAAAGCAGTTGATAACCGCAAAGCCATCATCCTGTCCATCAATCTGTGCAGTTCAGAATTCACACAGTCTGACAGCGAGGAAAGCAAAAAGCTTCAGGAACACCTTTCTCAGATGAATATGCGCTGGGATCATGTGTGCACGATGATAGAAGAATGGCGCTGCTCACTGCAAGATGCCCTAATGCAGTGTCAGGATTTCCATGAAATGAGCCATGGTTTGCTGCTGTGGTTGGAGAACATTGACAGGAGAAAAAATGAAATCTTGCCTATTAATCCAAAACTGGACACAGACACTCTGCAGGATCACCACAGGCTGCTACTGCAAATCAGACGTGAGTTGCTAGATTCACAGCTGAAAGTAGCATCACTACAAGACATGTCTTGCCAATTGCTGGTCAATGCTGAAGGCAAGGACTGTCTGGAAGCCAAGGAGAAGGTTCATGTGATTGGCAACAGACTCAAACTCCTTCTAAAAGAGGTCACACGTCACATCAAGGACCTAGACAAAATGTTAGATATTTCAAGCAGTCAGCTGGATTTGTCCTCATGGTCCTCTGCTGATGAACTGGACACTTCAGGATCCCTCAGTCCTGTATCTGGAAGAAGTACTCCAAGCAGACAGAGAACGCCACGGGGCAAATGTAGTCTCTCACAGCCTGGACCCTCTGTCAGCAGTCCACATAGCAGGTCCACAAGAGATGGCTCCGATTCCTCCCGTTCTGAGGTACGACCTTCTCAGCGGCACCAGTCCTTCTTCCTCAGAGTCCTCAGAGCTGCTCTTCCACTTCAGCTGCTCCTACTGCTCCTGATTGCTCTTGCCTGTCTTGTACCCATGACTGAGGAGGACTACAGCTGCACGCTCTCCAATAATTTTGCACGGTCTTTCCACCCTATGCTAAGATATACAAATGGCCCTCCTCCCTTATGAAGCAATGGAAATGTTGGTAAATTTGTTGAAATAAATGTCAGGAAGTGGGCCTGTCCCAAGTGTTAAAGCACTCTGTGGCAGCTTTATCAACCCACTGTGTGCAGCGTGCCCCATACCATTCTCCTGGCACTAAACTAATAACGTATAGGTACCAAAATGTGTCCTGCATTACATGAATGCTCACACCTCTGGCACTTAAAAGGCTATAAATATGTGAAGGAATTTTCTTTCTGTCCAACATTCTGGATCTTTTAGCCACTTTATACCTGGGCCGTTGCCCTGTACTATGCATAGCCAAGGACTTCATACCGTAGAAGAATCCTCCCCATGTGCTGCTGCTCAAAATGAGTTGTTAGCCAATCTTTGTTAAATCCACTCGCAGTATCTTACAATATACAAACCAAACCGTGCTAGGGGGGTTTTAGAGACTTTGTAACATTACCATTTTAAAAAGCTTGTATTGCAATGCATTATTTCCCCCCCATTTTTTGGGTGGGGACAGGGCTTTGGGGGGGCACGATGTTTTAACTTTTGCTTTGAATGCACAAGCTGTAAATCTGAAAAGCACTTTTTTATGGTTTAAAAAATGGATGTAATAAATAAAATCATGGAAGGTTTTATGAGGAAAAAATATTGAATGTTAAGTAAAAAAAAGAACATATTTATGTATGTACAGTTTGCTAAGCCAAGTTTTTGTTTGTATTGATTTCCTTGCATTTATTATAGATACCATAAACTATTTTGTCTACGTGCTTTTTAATGATGATTATAGAAGCATCTAAGTTTAGAAGGAGAAATGTATGGTAAGAATAACAAGATCATGTGTGTGTGTGTGTATATATATATATATATATATATATGCTGCAATTCTAAATAAATAAATACTGTAATAATGAACTATAAAAAAAAAAAAA
>TRINITY_DN39995_c0_g1_i5 len=5744 path=[0:0-2367 1:2368-2747 2:2748-5743]
CTTCCGATCTGCAGCAGCCATCCAGTCTGATCAGCTCTCTCTAAGTCAAAACTTGTCAGCTCTAGAACAGGCTCTCAGTCGGCAGCAGTCTTTATTACAGGCTGGAGTGCTAGACTATGAGACGTTTTCTAAGAGCTTAGAAGGTGTGGAGACCTGGATAAAAGAAGCTGAAGAAGTATTGAAAGGACAGGACCCCAGTCATTCATCTGACCTCTCCGCAATCCAGAATAGGATGGAAGAACTTAAATGCCAGATGTTGAAGTTCAGCAGCATGGCACCAGACTTGGATCGTCTCAATGAGCTGGGCTATAGGCTACCCCTGAATGATAAAGAAATCAAAAGGATGCAGAATCTGAATAGGCACTGGTCTGTGATCTCTTCACAAACCACAGAAAGATTCAGTAAGCTGCAGTCTTTCTTGTTACAACACCAGACATTCCTAGAAAAATGTGAGACCTGGATGGAATTCCTGGTTCAGACTGAGCAGAAACTGGCTGCAGAGATTTCAGGAAACTACCAGAGTCTGCTGGAGCAGCAGAGAGCACATGAGTTGTTTCAGGCAGAGATGTTCAGTCGCCAACAGATTTTGCATTCGATAATCGCTGATGGGCAGCGGCTTCTGGAGCAAGGACAGGTTGATGACAGGGATGAGTTTAATTTGAAATTGGCCCTACTCAGCAACCAATGGCAAGGGGTAATTCGCAGGGCCCAGCAGAGGAGGGGAATCATTGATAGCCAGATCCGCCAATGGCAGCGTTACAGGGAGATGGCAGAGAAACTGCACAAGTGGCTGGTGGAAGTGTCATGCCAGCCAGGAAATAGGCTGGGCAGTATTCCTATCCCACTGCAGCAAGCCAGAGCCCTACTGGATGAAGTGCAGCTTAAAGAGAAAGTCCTACTACGTCAACAAGGGAGCTACATTTTAACCGTAGAAGCTGGAAAGCAGCTGTTGCTCTGTGCTGATAGTGGGGCAGAAGCAACCCTGCAGATTGAACTCTCAGAAATCCAAGAGCGCTGGAAATTAGCCAGCCTTCGACTTGAAGAACAGAAGAAACAGTTCACCTTTTTATTGAAAGACTGGGAAAAATGTGAGAAAGGCATAGCAGATTCCCTGGAGAAACTAAGATCCTTCAAGAAAAAGCTCTCCCAGCCATTGCCAGATCACCATGATGAGCTACATACAGAGCAGATTCGCTGCAAGGAGCTAGAAAATGCTGTAGAAGGGTGGAGAGACGACCTTGCACATCTAACACTGCTGAAGGAGACCCTCTCTGCTTATATCAGTGCTGATGATATCTCAATCCTCAGTGAGCGCATTGAGTTGCTACAGAGGCAATGGGAGGAGCTATGTCATCAGGTCTCCTTGCGGCGGCAGCAAGTGAGTGAGAGACTGAATGAGTGGGCAGTCTTCAGTGAGAAGAACAAAGAGCTATGTGAATGGTTGACACAAATGGAGAGTAAAGTATCACAAAATGGAGACATCCTTATTGAAGAAATGATAGAGAAACTCAAGAAGGATTATCAAGATGAAATTGCTGTTGCCCAAGAGAATAAAATCCAGCTCCAGCGAATGGGAGAGCGACTTGCTACAGCCAGCCATGACAGCAAAGCATCAGAGATTGACTATAAACTTGGGAAGGTTAATGACAGGTGGCAACATCTTCTAGATCTGATTGCAGCCAGGGTGAAGAAGCTGAAGGAGACTTTGGTTGCAGTGCAGCAGTTGGATAAGAATATGAACAGCCTGAGATCCTGGCTCGCCCACATTGAGTCAGAGCTGTCCAAACCCATTGTCTACGAAACCTGTGACTCCGAGGAGATACAAAGGAAACTAAATGAGCAGCAGGAGCTACAAAGGGACATAGAGAAGCACAGCAGTGGAGTTGCCTCTGTTCTCAACCTGTGTGAGGTACTGCTCCATGACTGCGATGCATGTGCTACTGAAACAGAATGTGACTCCATCCAGCAGGCCACCCGGAACCTGGACAGAAGGTGGAGAAACATCTGTGCCATGTCCATGGAAAGACGACTCAAAATTGAAGAGACCTGGCGACTGTGGCAAAAGTTCTTGGATGACTATTCTCGCTTTGAAGACTGGCTGAAAAATTCTGAGAGGACAGCTGCTTTTCCTAGCTCCTCTGGTGTGCTGTACCCAGTTGCTAAGGAAGAGCTAAAGAAATTTGAGGCATTCCAGCGACAGGTGCATGAAAGTCTGACGCAGCTGGAACTGATCAATAAGCAGTACCGCCGCCTGGCCCGAGAGAACCGCACCGACTCTGCTTGCAGCCTCAGGCAGATGGTCCATGAAGGGAATCAGAGATGGGACAACTTACAAAAGCGGGTCACCTCCATCCTGCGCAGGCTCAAAGTATTTCTCTGTTTTGAGTCCATTCTTTACTAGTGTATTGTTACATATTTGTTTTCACATGCAATTTATTCTTTGTCTGGTCACCTCATGGGCTCTGTCAAATCTAGTAAAGTTATAGGCACCAGGATGATGTACAAATGGACCTGGATGCCTGTTACTTCTTAGAAGAGAAGAGTGAGACTGCCTAAAGCTGAGCTTTTGTATCCTGTGCCAATCACAACCAAAAAGATGGTGCTGAAGCAGGAATGTGGAAGACCATAGAGAAGATGAAAGAAGAAAATGTATCAGTCTCCCCTAGAGTAAGAGCGTAATGAAGTGGAGGCTATTTTGTATAGGAGTCTCAGATTTGTCTTTTTTTTCCCTTTCTTTTTGTTTTCCAGCATTTCATTGGCCAGCGTGAGGAGTTTGAGACTGCACGTGACAGCATACTTGTCTGGCTAACAGAAATGGACCTGCAGCTGACCAATATTGAACACTTTTCAGAGTGTGATGTCCAAGCAAAGATAAAGCAACTGAAGGCCTTTCAGCAGGAGATCTTGCTGAACAACAACAAAATCGAGCAGATAATTGTCCAGGGTGAGCAGCTGATAGAGAAAAGTGAACCCATGGATGCAGCTGTCATTGAAGAAGAACTAGACGAGCTACGCCGTTACTGTCAAGAGGTCTTTGGTCGTGTGGAACGCTACCACAAGAAACTCATCCGCCTTCCTCTTACAGACGATGAACACGACCTCTCTGATAGAGAGGTGGATCTGGATGAATCGGCAGATCTCTCTGACATACACTGGCATGACAAATCAGCAGACAGTGTTCTCTCTCCACACCCTTCCTCCAACCTTTCACTGTCACTTGCCCAACCAATCAGAAGCGAGAGGTCAGGGCGGGATACTCCTGCAAGCGTAGACTCCATCCCCCTGGAATGGGATCATGACTATGACCTGAGCCGTGACCTGGAGACTGCAGTTGCAAGGGCACTGCACTCTGAGGAAGAAGAGGGACACGAAGACAAAGATTTTTATCTTAGAGGAGCAGCCAGCATATCAGGCGAGCCGGGTTCCTTGGAAACACACATCCGGCAACTGGACAAGGCGTTAGACACCAGTCGTTTCCAAATACAGCAAACAGAGAACATTATCCGCAGCAAAACACCCACAGGACCAGAGCTAGATTCCAGCTACAAAGGATATATGAAACTACTAGGTGAGTGCAGTGGGAGCATAGACTCAGTAAAGAGGCTTGGGTACAAACTGAAAGAGGAAGAGGAAAAACTCTCTGGGTTTATTAACCTGAACAGCTCAGAAACACAAACAGCTGGTGTGATTGACAGATGGGAGCTAATCCAGGCCCAAGCTCTAAGCAAGGAGCTGAGGATGAAGCAGAACCTTCAGCAGTGGCAGCAATTCAACTCTGATCTGAACAACATATGGGTCTGGTTGGGGGAAACTGAAGGGGAACTGGAGCAACTCCGTCGTCTTGATCTAAGCACAGACATACAAACAATTGAGCTCCGAATTAAAAAACTGAAAGAGCTACAGAAAGCAGTTGATAACCGCAAAGCCATCATCCTGTCCATCAATCTGTGCAGTTCAGAATTCACACAGTCTGACAGCGAGGAAAGCAAAAAGCTTCAGGAACACCTTTCTCAGATGAATATGCGCTGGGATCATGTGTGCACGATGATAGAAGAATGGCGCTGCTCACTGCAAGATGCCCTAATGCAGTGTCAGGATTTCCATGAAATGAGCCATGGTTTGCTGCTGTGGTTGGAGAACATTGACAGGAGAAAAAATGAAATCTTGCCTATTAATCCAAAACTGGACACAGACACTCTGCAGGATCACCACAGGCTGCTACTGCAAATCAGACGTGAGTTGCTAGATTCACAGCTGAAAGTAGCATCACTACAAGACATGTCTTGCCAATTGCTGGTCAATGCTGAAGGCAAGGACTGTCTGGAAGCCAAGGAGAAGGTTCATGTGATTGGCAACAGACTCAAACTCCTTCTAAAAGAGGTCACACGTCACATCAAGGACCTAGACAAAATGTTAGATATTTCAAGCAGTCAGCTGGATTTGTCCTCATGGTCCTCTGCTGATGAACTGGACACTTCAGGATCCCTCAGTCCTGTATCTGGAAGAAGTACTCCAAGCAGACAGAGAACGCCACGGGGCAAATGTAGTCTCTCACAGCCTGGACCCTCTGTCAGCAGTCCACATAGCAGGTCCACAAGAGATGGCTCCGATTCCTCCCGTTCTGAGGTACGACCTTCTCAGCGGCACCAGTCCTTCTTCCTCAGAGTCCTCAGAGCTGCTCTTCCACTTCAGCTGCTCCTACTGCTCCTGATTGCTCTTGCCTGTCTTGTACCCATGACTGAGGAGGACTACAGCTGCACGCTCTCCAATAATTTTGCACGGTCTTTCCACCCTATGCTAAGATATACAAATGGCCCTCCTCCCTTATGAAGCAATGGAAATGTTGGTAAATTTGTTGAAATAAATGTCAGGAAGTGGGCCTGTCCCAAGTGTTAAAGCACTCTGTGGCAGCTTTATCAACCCACTGTGTGCAGCGTGCCCCATACCATTCTCCTGGCACTAAACTAATAACGTATAGGTACCAAAATGTGTCCTGCATTACATGAATGCTCACACCTCTGGCACTTAAAAGGCTATAAATATGTGAAGGAATTTTCTTTCTGTCCAACATTCTGGATCTTTTAGCCACTTTATACCTGGGCCGTTGCCCTGTACTATGCATAGCCAAGGACTTCATACCGTAGAAGAATCCTCCCCATGTGCTGCTGCTCAAAATGAGTTGTTAGCCAATCTTTGTTAAATCCACTCGCAGTATCTTACAATATACAAACCAAACCGTGCTAGGGGGGTTTTAGAGACTTTGTAACATTACCATTTTAAAAAGCTTGTATTGCAATGCATTATTTCCCCCCCATTTTTTGGGTGGGGACAGGGCTTTGGGGGGGCACGATGTTTTAACTTTTGCTTTGAATGCACAAGCTGTAAATCTGAAAAGCACTTTTTTATGGTTTAAAAAATGGATGTAATAAATAAAATCATGGAAGGTTTTATGAGGAAAAAATATTGAATGTTAAGTAAAAAAAAGAACATATTTATGTATGTACAGTTTGCTAAGCCAAGTTTTTGTTTGTATTGATTTCCTTGCATTTATTATAGATACCATAAACTATTTTGTCTACGTGCTTTTTAATGATGATTATAGAAGCATCTAAGTTTAGAAGGAGAAATGTATGGTAAGAATAACAAGATCATGTGTGTGTGTGTGTATATATATATATATATATATATATGCTGCAATTCTAAATAAATAAATACTGTAATAATGAACTATAAAAAAAAAAAAA
>TRINITY_DN39995_c1_g1_i1 len=2388 path=[0:0-2387]
CTGATCAGACTGGATGGCTGCTGCTGCAGAAGAGTCCACCTGTTGTTTAAGCTGCTCTCCCAGTTCATGGAGAACAAACAAGGAGTCTTGCACTGTCCTCAGACTTTTGAACAGATCATTGCAATCATGGATCCAGGTAGTAACTTCATCATCAGCTATGTCCTTGTTAGCAGCTGTCTTCAATAGTTCATTGGTCTGGTCCTCATACTGTTGAACTGTGGAGGCGCACTGGCTGTAACAGTCTTTGTATTTCTCCCAGAGCTGAAGCAGGGCCTTGTTGACATGTAGCTGCTCCACAATCTCCTCCAGAAGGTTATTCCATCTCATGTTAACTTCTTTCAACGTGTTATTAAGCATTTCTGTTACTGGTGGATGACACTCTTTTAACAACTGATTAGTAACTGAGCCAAATTTCTGTAAGCTGTTCTCCTGCTTTTCCAACTCATCCTGTAGATTCTGAAGGTTATCTACTTGGACTTTCACTGCTTCTAGGGAACCTGTGAGGAGATGAAAGCGGGACAAAGAATATCTGGCTTCCATCAGGTAACTGTTCAGTTCTTCATAGGCTGCTTTGTAAATGCTCCACTGATCAAGAACGGACTGCAACAATATTTTCAGCTGGCCAACCAGATGGTCCAAATTTGCCCATGAGTGATTAAGTGCTTGAAGTGTGCTCATGACAACAGAAGAGACTTCTTCTTTCTTATTCTGGATCAAAGCAAGCCCACTCTGTTCTACTTTCTCGACTTCTTTTTCCTTTGCTTTTATCAAATCTTCCAGTTCCTGACAGTCTTTCAAGGCATTCTGGACTGAAGCCTGGTCTCCAATTTTATGCTGTTTCTTTAGTTTCTTCTCTTGAGTTTCAAACCAAATTTTCAGGCACTGCACATTGTTTTCGTATTCAGTCCAGGATTCTAGCAAGCCTTCCAAAAGCTGGATCTTTTCTGTTATCAGGCTCTGCAGGATCTGCCAGCGCCTGTTCATCACTCCCAGCTGTTCTGCAAAATCAGTCTTGTCGCTCCGTTTACTCTCCACATCCTGACTGCTGATCTGTAACACTGACTGATTCACGAAATCCACTGTCAACTGTTTACAATTTACATCTATCTTGAAACCCTTATACTTCTGTAGATAATCCTTAATGGCTTTATGACCCACTACATTTCTTATATTTTCCTCATCTTGTTGAATAACATTTTCCATCAGAGAAATCCAACTCATGACTTCAGTGATGGCATGACGAGAAGGAAGCTTGTCCATTTGAAGCTGATGCAGTTTTTCTTGCACTATGGGAATTTCTGTAAGTAGCTCTGTCCATTGGCTGTCAATCTGGGATAGCCCTGCACGCAGTGCTGCTGTATCCACTTTTTTCAGCCTAAGGAGCTGATTTCCAGTGCTCAAAACAGCAGATTTCTGGGATGATTTGGTATCAACCTCTTTTGAAAACTCCAGAAAAGCATTCAAGTGGTCTCGGACCATTTCCAGTTCTTGAGGAACGGTAACTGACTGCTGGTTCCAGAACTCCAACCGGTCCATTGCTGACTGAAGCCAATGAATCAGTTCAGCTGATTCACTCTGATATCTTGTCCAGTGTTTAAGTATAGTCTCTAGTCTGTGCAGCTCCTTTGTGACCTTGCTGGTGTTATTTAACCAGTGCTCTCCTAGCTGGTTCAGCTGACTTTCTAATTCAGAGCAGCTGATAGAAAACAGTAGTCTTTTCCCATCATCCAGAACTTGGTAAAGTTTGGGCTGGTATTCAGTCAGGTTAGATTTCAGACGCTGATAAAGTGCTATCCGGTCTGCGAGCCTGTCCTCTGTCTCCTCTACCAATCCTACACTAGGAATGCTAGGTTCAACAGCCTCCAACTGTCTTGTGAGCTCCTGATAATCCTCATCAAGATGTGTCCAGGTCTCTAGAATGTATTCCAGCTCCACACCCCTCTTATGAGCCTGTTTTAACACAGCAGAGGCTTGTGCCATTAGCTCTGTGTGGGATTGGGTTTCCCTCATGAGGGCAAAGCTGCTTATCTTTGTGAAGAGTGTTTCTGTCAGGATCATGTGAGATTCCAGTCCCTGGAAATATTCTTTGTGCTTGTCAAGTAGCATCTCGACTTCCTCTTTGGAAGAAACAATCGTTTTCTGGTCACCTGCCATTTTTTCTTGGCCTGTTTCTATCAGATCAGCCAAGTCCTGTAAAGCTTGTTCATATTGACCTTTAAGTGCCAGATTCTGGTTCAGCCCGCTGCGTCTGGATCCTATGATCATCATCAGCTCATCATACATGTCTTGGAGCTTAGATAATTCTTGCATGGAAGCTTGGTCGATCTGTAGTTTATCGCCACACTTCTTTAATTCACTTATTCCTGTATCTAATTCCTTCAAATCATC
>TRINITY_DN39919_c0_g1_i1 len=211 path=[0:0-70 1:71-100 3:101-210]
CACTCAATCCCTGCCACAGACGTCTACACGCCACAGCTGCTGTCTGGGTGAACACAGGCTGGGAATGAAACTGGGGCTGCTCCCCAGAGTTAAGCCAAGAATCTCTATAGCTTAATGATCCAGGCTCTGCACTGGGCATCCGGCACAGAGGGGAATGGGAAGCACACGCCTCAGGATTTAATCCCTCTCACCTGCTGTTCCCGTCTCTCGG
>TRINITY_DN39919_c0_g1_i2 len=207 path=[0:0-70 2:71-96 3:97-206]
CACTCAATCCCTGCCACAGACGTCTACACGCCACAGCTGCTGTCTGGGTGAACACAGGCTGGGAATGAAACCGGGGCTCCCTAGATCTAACCAGGAGTCTCTATAGCTTAATGATCCAGGCTCTGCACTGGGCATCCGGCACAGAGGGGAATGGGAAGCACACGCCTCAGGATTTAATCCCTCTCACCTGCTGTTCCCGTCTCTCGG
>TRINITY_DN39966_c0_g1_i1 len=299 path=[0:0-298]
GCTCTTCCGATCTGCAGAAGTATGGGGGTTTGTTGTGGATGATACAGTAGAAATCCCACAAAATAAATTTTTGCAGACATTGCTGGGCCTACTTTCAACACCATCAGCCCTTCTTAAGAGTAGAGACTGGATTGGAGTCCACATTGGCAGCTATTGTGAAGTGTATGCTAATCTATTGGTTTAAACCTTTAGCGTTTAGTCCTTCTCGTATCCCCAAAATTTGTTGTTTAGAAGATCTGACGTGAAGTAATCAGCAACAAACATGGTTAAGATTTATTAGAACCACATTGAATATGGCC
>TRINITY_DN40012_c0_g1_i1 len=312 path=[0:0-311]
GCCGGCAGGCTGCAGAGAAGCAACTGTGGCTTACTCCTCCTCTCCTGCCGAGGAGAAGCAGCTCATGGGGCGACCTGCATCCAGACTGTGTGGTGGGGTAGGGGGGTGAGGAGGGGGTGTTGCTGGAGTATGCGAGGAGGGGGAAGTCTGTGTGGGAGTATCTGGCAAACAAGAAGCCTTGTTAGGGTATGTGGGGAGGGGATGGTGGCGTTTGCCTGTTTTTACAAATGAGGTATAGTATAGGGTTGGGGCTAAGGGAGAGATTGCATCCTGGAAAGTTTGTATAAACACTGCAAAATTATACAAATGAAA
>TRINITY_DN39924_c0_g1_i1 len=238 path=[0:0-237]
GCTCTTCCGATCTCCTGTTTTCACCGGCCCCTGCACAGAGATTTCCCCCCAAAGTCTGGGCAAACCTAGCGGAAATTGAATGAAATTCCCCTCCTACCCCTGGTAGCATGGTCTTCCGAATTTTTTCTCCAGCCTTCGATTCTGCCCAGAAAGATGTTTGACAGAGAGAGCCAGACCCAAATTTGGGGGTGGGTGTAATATTTGCGGATACTACTTTGCATTTTTAACAGATTAATAG
>TRINITY_DN39984_c0_g1_i2 len=418 path=[0:0-203 2:204-417]
AACTCACTACAGACGTTACGGGACTTTCGGTCACCACAGGGGATTCACTGTGGTTGGCCATGGTCTAGTAACGTCTGAAATTACTTAGTCTCCTCTGCTGGGGTAGGTTGGCCAGGAATGGAGGAGCTGAGACCATTAATCTCTTCTGCTTTGCAACCACAGGACAGAGTTTCACTGCATTCTCATTTCATGAACACAAAAAAACTCTTGCAGAAAAAGACCCTATGGTTTTAAAGATAGCTAAGGCAGGACTGCATTAATCCATACCTTTTCTATAGCATGGTGAGATATGAAATTCAAATGCCAGAAATGTAATCACTATAACCCAGGGAAATTGGAAGTTAGGCTTTGGCCGCGCCTTGCACACCACCTTAACTCTGCCCTTTTGTAGAATTCTATTGACTAACCAGAGGTATAC
>TRINITY_DN39984_c0_g1_i1 len=419 path=[0:0-203 1:204-204 2:205-418]
AACTCACTACAGACGTTACGGGACTTTCGGTCACCACAGGGGATTCACTGTGGTTGGCCATGGTCTAGTAACGTCTGAAATTACTTAGTCTCCTCTGCTGGGGTAGGTTGGCCAGGAATGGAGGAGCTGAGACCATTAATCTCTTCTGCTTTGCAACCACAGGACAGAGTTTCACTGCATTCTCATTTCATGAACACAAAAAAAACTCTTGCAGAAAAAGACCCTATGGTTTTAAAGATAGCTAAGGCAGGACTGCATTAATCCATACCTTTTCTATAGCATGGTGAGATATGAAATTCAAATGCCAGAAATGTAATCACTATAACCCAGGGAAATTGGAAGTTAGGCTTTGGCCGCGCCTTGCACACCACCTTAACTCTGCCCTTTTGTAGAATTCTATTGACTAACCAGAGGTATAC
>TRINITY_DN39953_c0_g1_i2 len=285 path=[0:0-249 2:250-284]
GCTTTATTTACATATTTCTGTTTCTCCATGTTGCCAATGTAAAACGGCACCAAGTAAACTTAGCTTTCTAAGTACAATGAATGCCTCCCTGCTTGTTCTGTATAGGAAGGTACAACAAAACAAGTCACTTCATACACCTGGGTAAACGCAGAGGATGGCTGACTAGTGGAGGGAGGACTGTTCCCATCTCTTTTGTTGCTTGGATCTGGCTCTAAGCCACCTCACCCACAGCCATCCTGGAGGACTGTCTAGAGATCGGAAGAGCACACGTCTGAACTCCAGTCA
>TRINITY_DN39953_c0_g1_i1 len=741 path=[0:0-249 1:250-740]
GCTTTATTTACATATTTCTGTTTCTCCATGTTGCCAATGTAAAACGGCACCAAGTAAACTTAGCTTTCTAAGTACAATGAATGCCTCCCTGCTTGTTCTGTATAGGAAGGTACAACAAAACAAGTCACTTCATACACCTGGGTAAACGCAGAGGATGGCTGACTAGTGGAGGGAGGACTGTTCCCATCTCTTTTGTTGCTTGGATCTGGCTCTAAGCCACCTCACCCACAGCCATCCTGGAGGACTGTCTTGGTATAAAGGACCAAGTGCTTTATATAGGGGAGATAAGTTGTAAAGGCCTGCTCTTGAGTTTCGCTGAGGACCCTCTGAGCATGCTCAGCAAAGCCATATCCCAAGATGGGAGGGCTCAAGAGATTTTCTGCCAGGCTGGGGAAAGAGACATGGATGCTTGAGCTGCCTCTGGGCTTACCTGCAAGGAGGGTGGCCGGAATGCAGCTTGGGATCAGAATGAACCCTTCTCTGGCCAGCTGGGGAGGGTTAAAAAGTTTCCCAAGATCCCAACTGTCTGACCGTTTGTTTCTCTGTACCTTTAACCTGATTTCCCATTGAAATTCCCCTTCCTTAGGGAAGTTTGTTTTTATTTAAGTAGACATCCTAGTCGGTCTGTGTTATTGCTTCAGGTGCAAGTGTCCAGGAAGGGGCTGAAAATCTCAGTCAGTGCCTGCTGTCCCAAAGGGAATTATGTAAGCCTCCATCCCAGAAACACGCCCAGCAAAGGAG
>TRINITY_DN39953_c0_g2_i1 len=304 path=[0:0-303]
GGGATCCCACATATCCCCCTCTGTGTAGGTGTCATGGGCTTTGCGGATCCTCCCCTGCCCAGACCTGGGATGCCAGCACAGGGTTGAGCTCCCAGCTGATCCTGCCGGCTGCTAAGGCTCAAGGGCTCATTTTACACAGCTGGAGGCTGCTGGGAAGAGATGCCTGGAGACAGCTGCCCACCCACAGATCCAGAGATGAAACATCAGAGCAGTCTAGAGCCAAGATCCCAAGTGCTGCTCACTCGTGGGTCAACTGCTACCCTAGACTGGGGCCAGCTGCAGACCCTTTGCTCCTTCCCTCGGC
>TRINITY_DN39937_c0_g1_i1 len=849 path=[0:0-848]
GTGGGTATTCACCGTGGTTCACCGTGATCTCGTAACGTCTGAAGACACCCTGAGTCCACAAAGAAGAAACTCGTATTTTTAGAAAATGAGTTCAGAAGAAAATACCCCACCCTCTAAGGCTGGAGACAAATTTGCCACAACCAGTATCGTCATGTAAACAATCAAATACATCCTCGCAAATAGCATCACAAGTTTCTTTGTCTAATCAGACTCCGTTTCAAATTCTGAGACATCAGTCATTTCTGTTTCTGAATTGGAACCTTCGTTTTTATCTTCAAGAACTTCACAAAAACAAGGTTTGTACGGATTGAAACAAGCTTCCCTACTCTTTCACATGTTGGTTTATTTCTTGATTTGGTGCGTATATGTCCAGACACAGGCCGCTTTCTTTCACACGCAGCGGAAGATAGAGGAATCGGAAGCAGGCGAGAAGCAAGAGGAATCAGAGGCTGCGTTGTGCAAAGATCACCTTGCTATCATGCTGCAGGAGGGGACAGAGTCCCAGACTGCATTCCTGGACCAAATGCCTGAAGATGTTCTGTATTCTGCAACATCTGAAAGTACCTTTCCCAACATCCAGTCCTAAGTGTGTTGCTTGTTTTGCAATCCAGTCAAATGCAGTGGCAATGCTATCGTTCATCACTAACATTTCTACCTTTGAATCTTAGATCCAAGAGATTTGCAGCTGTGTGAATTGTATGGCAACAACATTCTTCCCGTCTGTGAATGAAGTCTTTCACTTTTCCTTCCGCTGCTGGACTTGTACGTGGAGATATACTTACATTGTCAAAAACAGTTGATTTTTATCTGGGCCATTAAGTAAAGAACATCTGACGAACGCGCACTGTC
>TRINITY_DN39937_c0_g2_i1 len=250 path=[0:0-249]
GTGGGTATTCACCGTGGTTCACCGTGATCTCGTAACGTCTGAAGACACCCTAAGTGTGGAGGGAGAACAAGTTCTACCAGGAACACAGCTTGGGATTAATCTTTGACTTCTCCATCTCTATTCAGTCTGCTGCTAATGCTTTTCTCTGCATAACATTGCTAAAATCTGACCCTTACTTACTGCTTCCGCTGTCAAGATCCCAGTGTATGCTCTAGTCCTCTCTCACCTCGACTACTGCAACCTCCTCCTA
>TRINITY_DN39933_c0_g1_i1 len=223 path=[0:0-222]
GGGCAGTAGGAGGGAGATTTCTCAGAAGATCTAACTGGCCATGTGCAGAGGGGGTCCATCCCTCCCATTTGCCAGTTGATTTCAAAGCTGTAAACATACTAACACTACAAGAACTATAAACAGGTTCAATAAACTTGGGGAGCTTTTTTCATCATACTGAGACCGCTCGTGTGGTGTCCCACAGGGTTCGGTGGTGTCCCACCTCCTGTTCAACGTATACATG
>TRINITY_DN39933_c0_g2_i1 len=904 path=[0:0-903]
ATTGTGGTCTTCCATAATTTTGTTACAATGGGCTAAAGAGTAGGGCCAAGATCATAGATAATGGGGACTTAGATAGGTAGTTAAACAAGTGGTCTAAAAGTTTTGAAAAGCCCTGAGTGTCCAGGATCTTTTAGTGAAGCCTAGCTGCTCAGCACTTTCAAATCTGGCCACTTATTCAGGTGAAAAGTTGAGGCCCCCATTTTTGGCAGTCTTGCTCAAGGCCTGCAGAACGGATATGATGCAAAATTCTAACTTTGAACTAACTTTTTGTTTCAGCATTAGCAAAGTCTGGTCTGGAGGTGCTGTGCTAACTGTAACTATCTGAGCATTGAGAGTGCTTGGAAATTGTGTTTGGGATGTATGGGGAATGTGATAATATTTTAATTAGTTATTTACATTTCTTCCATGCTTATTATTCCAACAAACCTCTAACCCACCTCTCTTTTTAAATTGAAACGTAACTGTAACTGGAGATCTGGAACTATACTAGAACGCCTCCTCCCCGAACCATTTTGTGTTTGCTTTTATTACCTCTGCTTGAGATAATTAGTGTGTTCAAAGAAGAAAAACCAAACTGACTCATCAAAGCCTGTATATCGCTGTGACTGTTGTTTGGATATGGTTAAAAGATGAGTTCAGTTTACTATCTAAATCCTTCAGTTTGATCAGAAAAAGGAAAATCCTAGTCCTCTTTTATTAGCTAATCTGCTTATCTTTTCTGTTGCCCTTTCTGGCGCTGTGAGGAAAAGCAATTGGGTATCTTGAGAATTGCCCTTCTGGTGAGATGTACAGGACGGGAGCTCTTGCGCTGGGGATGGTCCCTGCCAGGGCCAGTGGGAGGCGGACTTCGCGGAGGAGCCAGCTGGCCATGCGTGGAGGGGGTCCATCCCTCCCATTTGCCAGT
>TRINITY_DN39985_c0_g1_i1 len=258 path=[0:0-257]
ATTTTCATTGCGCCTGTCTACCCTGTCCTGGCTGTGGCTGACCAGAGCGTTTCACTTGTGCAATGAGGGAGGCCTGCCTGGGGCAGCAGTTACAGCTCTGGAAGGGAAGGGAGCAATCTTTGCAGACATATGGCTTGGCACATGTAACTGCTCTGCATGGGCCTGCAGACAGCAGGGATGTGGCTAATAGCCTGAACGCACAGGCCCTTGCCCAAGAGCTGTCTTTGTTCCAAACTCCTTGTCGTTGCTAGATCGGAA
>TRINITY_DN39914_c0_g1_i10 len=3762 path=[0:0-2182 1:2183-2204 3:2205-2344 4:2345-2532 7:2533-2642 8:2643-3060 11:3061-3761]
CTGGGGGAGGTTTGGCAAGCAGGCCTTGCTCCTAGCCTCGGTCTCCGCGGTGGAATCGGCTCGGGCGGCCTCCTCAATGCTGACTGCGGGACAGGCAGGGGTGCCTGACGCTGGGCAGGCTAATTACACCTGACACTAGAAGAGTTCCCTCTATACAGTTATGGTAGCACATTGGAAGTGTGTGTTGGTGATACTTCTAGCAGCCCATGAACTGTTTGTGGTAAATAGTTTTGTGGAAGATGATGACGTACCTGAAGAATGGATACTCCTTCATGTGGTTCAAGGTCAAATTGGAGCTGGAAACTACAGCTATTTAAGACTGACTCATGAGGGGAAGATCATACTTCATATGCAGAGTTTGAAAGGGGATGCAGATCTGTATGTATCTGATACTACTCTTCAGCCTAGTTTTGATGAGTATGAGCTACAGTCTGTAACATGTGGCAAAGATGTTGTGTATGTTCCAGCACACTTTCACCGCCCAGTGGGAATTGGAATCTATGGTCATCCATCTCACCAGGAAAGTGAGTTTGAAATGAAAGTGTATTATGATCGAACAGTGGTGTATCCATTTGGCAAGGCTTCCAACAACCCAGAAGAAGTGGCAGCAAGCCAGAAGCAGTCACGTTCAACGGAAGATGACTCTCAGGATGAAGAATCTGTCTTTTGGACTATACTAATTGGAATTTTGAAATTAATATTTGAAATTCTTTTTTAGAATTACAACTGGACATAGCACTGTATTAAACTGCACTTACAACCTGTGAAGCTGAACATAGACAGTTTTCTGTGAACACTGGTACTTCATTTGTGAAGTTCCAGGTTACCTTTTCTGTGTTGGGGAATGGGGAAAAAAGCCATATTTAATTTTGTATTGTAAATCCCTCCGGAAGTACAGTAGTTGTACAGTCTAGTTTACAAATCAGGGTTAAAATATATGAATGTACAAATAAAGGCAACCTTATTAAAAGTTCAACATCACTTTGGATAGGTGAAATTAAAAGTGACTGATTCATTCTCTATCATAAAGCTAACAATCTGTATAGGGGAAAAGCTGGAGAAATGACAAGTTGCAATTTTAGCATCCCAATTCTATTTAAAATAACTTCCTAGTTTCTGCACTGGGAATAAGTACTTAGGTGCCATTTTAAGATACTGGTGGCTACTACAATTTGAAAACAGTAAATGAAGCCAGAAAAGCTCAGAACTTACCTAAAATATCAAGTCCCTATTAAAATCTTAAATTCTTAGGCACCTAAAGTCATGGCCCGAATCAAGTTCATGTCACCTTTGTTAATCTTTCTAGTTGGAGAGTCTCTTTTCTGGTTAAGAATTTGAGATGAGCCATTCAGTTATATTTGCACTGATAAATAATAAGCATCTCAGCTTAAACAAAATGGGTTCCCGTCTTTAAAGCCGCAGATTAAATAGCTCTATTTATGATGAAGTACTATTTTTTTCTTATGAATAGAGGTATTTAATCTGCAGCTTTAAAAAATGTGTTACCAGCAATGATGCACACCCAGGTATGTCTAGACCCTGCCTGTAGCACTTCCAAAGGCACAAGATTTTTGGGTGCGAGCATGCACCTCATCTACAGCCTAAGTTTCCACTAACCACAACTTTAATGACACACCCTTCCTTTTATGGTCATTAGTAGATTTGCTTCACTAGCGCCTGTGAAGCAAATAATTCTTTTTCCACCAGGAGGGACTTACAGTACTTCCATCATTAAAGCACACTTGTTTTCCAAACTCACATTTGCTGCCACAGCAACATATTGAAGCGTCTTTAAATATTCCTTTCAAATCATGTATTTTTTCAAGAAGCAACATTATCCAAGTGATCTGAATGTTTTTCCTTTGCTTAGATTGGGTCATGAAAAATAACTGATTGCTATGCAAATAACCTAATATCTGCTATGCAGCTTTCCCTTCATATAGAAGTTACTGCTGTGCAGCATTGGAATATACAAGTACGTTGCTAGAAATTTCTTCTTTGACTCAATACATGGTGACTATTCACAAAATACAGACTTTTCTTTCTAAAAGTACTTTTCCATTTCAGTGGGAATCTCATTGTCTAATTAAATAACGAACAGAGCACATGTTCAATAACTTCGTCAAATTCTTCATATAGCCAAAATTAAAAGTTTTATTTGTTGAAAAAAGTGTTTAAGTGGTGGTTGATTAAATAGCACCAAACGCAACACTTCAGTTTGTGCAGTTAATGATATAAAGAGGCAAATATTGCTCCTTTAACCTTCTTTGCTGTTTTTCCCCCTTCTTCCTACTCTTCTGGGCTTTGGAGGTTCTCTTTGACAACAGTCACAAATCCAGGGACCTGAAGGAATAGCACCAAGCCCCACGCAAAATGTGTGAAAGCCACGGTCACATACATCACAGAACATCATCTCTTCTTCATGGTGAGGTTGCCCACAAATAATGCAGGTTTTACACTCCATACATTGCCATGGGTAGGTCTTGATAACTGCAACAAGCTCCGCAGTCATATCCAGACAAGAAGGGTGGCCACTGTTGTCACACTGGGAGCAGTGTATAAGTGCTTCAGCCTTCACTTTCTTGTTGGACTCCTTACCCTTCAGACAAATTCCACATATAGCATTTGGAATGACCTTTGGCTTGTACCCAGGAACCGATTTGGATAGTACTGAACGTTTGGAACCCTCTTTTCTTGGAGTTGAACTTTTGTCTCTTGGTTTTGGTCTTCCCTGAAAAGATTCCTCCTGGTTGTCAGGGGGGCATTCACCTTCAGATACATTGCCAGATGAGTTGTCCGAATTGCCTTTCATTTTCCGTTTTTCACTCTCCCGACCCTCTTCTGCATCATCTGAATCTCCATCACTGTCTAATGCAGGCAGCTCTGGATCCAATGGAGGCTCATAAAGAGCTGTGTTTAATGGCAAATAACGAAGCTCATCTGGTGAGTACCTTTTGTAATATTCCTGAAACTGGCCTGGGATAAGCGCCACTGGGTAAGGACTAACTTTCATCCTCTCTGTAGGTAAAATTTTGAATTTCCCTTGAGGCACCTGGATGATATGTGTCTGTAAATCAAAATAAGCTCTTCTCTCTTCCATTCGTTCTCGGTTTAAATTGCTGTTAAACTCTGCAGCTTTCTTGGCAGCTTTTTTAATATATTCTGGAACTTTACTAGCTTCTACTTTTTGTGTGTTCTGCTGTTGCATTTGAGAGTACTCTTTGTAATGATCTGTAATTCGCTGACGTTCCTTTTCCTGCAGTATGACAGAATATTCAGCGTGCTTGGCAGGGTATTCTTTAATCATCAGATCAATTACTTCATCACTGCGTAAGGCTGTTAGACCTAAAGTACACTGGGTCTCCGTGATGACATTTAGCTCTCTGAGGTAGAGTTTCTCCTTGTGAGATAGATCTCGTCGCTCTAAATCTGGATATTTTCGCTTAAAGGAGGTCACACCCAAGTACTCGCTGACTTGCTCTTGAAGCATATAATATTCGCCTGTTTCATCAGGTGGCCATTTGTATTCTATCAAGTTCTCAGCGGGAAAGTAGCTAAAGCCAAGGTCCTGACTAGAGGTTTCACAACTTCGAGAACTGTCCCCTGAGCCCATTCGCCGTCTTTTTGAAGGCTGGCTGCCATCATTGGAATTTTCTTCTGCTTCATCCTTTAAGGACTGGGTCCCAGGCGTGGCCGGGTCGCTGTCACAAACCCGCGGGGACAGAACCGCCGCCATAGCTGCTGCTGCCGCCACCAGCTGCG
>TRINITY_DN39914_c0_g1_i3 len=3294 path=[0:0-2182 2:2183-2223 3:2224-2363 4:2364-2551 7:2552-2661 9:2662-3293]
CTGGGGGAGGTTTGGCAAGCAGGCCTTGCTCCTAGCCTCGGTCTCCGCGGTGGAATCGGCTCGGGCGGCCTCCTCAATGCTGACTGCGGGACAGGCAGGGGTGCCTGACGCTGGGCAGGCTAATTACACCTGACACTAGAAGAGTTCCCTCTATACAGTTATGGTAGCACATTGGAAGTGTGTGTTGGTGATACTTCTAGCAGCCCATGAACTGTTTGTGGTAAATAGTTTTGTGGAAGATGATGACGTACCTGAAGAATGGATACTCCTTCATGTGGTTCAAGGTCAAATTGGAGCTGGAAACTACAGCTATTTAAGACTGACTCATGAGGGGAAGATCATACTTCATATGCAGAGTTTGAAAGGGGATGCAGATCTGTATGTATCTGATACTACTCTTCAGCCTAGTTTTGATGAGTATGAGCTACAGTCTGTAACATGTGGCAAAGATGTTGTGTATGTTCCAGCACACTTTCACCGCCCAGTGGGAATTGGAATCTATGGTCATCCATCTCACCAGGAAAGTGAGTTTGAAATGAAAGTGTATTATGATCGAACAGTGGTGTATCCATTTGGCAAGGCTTCCAACAACCCAGAAGAAGTGGCAGCAAGCCAGAAGCAGTCACGTTCAACGGAAGATGACTCTCAGGATGAAGAATCTGTCTTTTGGACTATACTAATTGGAATTTTGAAATTAATATTTGAAATTCTTTTTTAGAATTACAACTGGACATAGCACTGTATTAAACTGCACTTACAACCTGTGAAGCTGAACATAGACAGTTTTCTGTGAACACTGGTACTTCATTTGTGAAGTTCCAGGTTACCTTTTCTGTGTTGGGGAATGGGGAAAAAAGCCATATTTAATTTTGTATTGTAAATCCCTCCGGAAGTACAGTAGTTGTACAGTCTAGTTTACAAATCAGGGTTAAAATATATGAATGTACAAATAAAGGCAACCTTATTAAAAGTTCAACATCACTTTGGATAGGTGAAATTAAAAGTGACTGATTCATTCTCTATCATAAAGCTAACAATCTGTATAGGGGAAAAGCTGGAGAAATGACAAGTTGCAATTTTAGCATCCCAATTCTATTTAAAATAACTTCCTAGTTTCTGCACTGGGAATAAGTACTTAGGTGCCATTTTAAGATACTGGTGGCTACTACAATTTGAAAACAGTAAATGAAGCCAGAAAAGCTCAGAACTTACCTAAAATATCAAGTCCCTATTAAAATCTTAAATTCTTAGGCACCTAAAGTCATGGCCCGAATCAAGTTCATGTCACCTTTGTTAATCTTTCTAGTTGGAGAGTCTCTTTTCTGGTTAAGAATTTGAGATGAGCCATTCAGTTATATTTGCACTGATAAATAATAAGCATCTCAGCTTAAACAAAATGGGTTCCCGTCTTTAAAGCCGCAGATTAAATAGCTCTATTTATGATGAAGTACTATTTTTTTCTTATGAATAGAGGTATTTAATCTGCAGCTTTAAAAAATGTGTTACCAGCAATGATGCACACCCAGGTATGTCTAGACCCTGCCTGTAGCACTTCCAAAGGCACAAGATTTTTGGGTGCGAGCATGCACCTCATCTACAGCCTAAGTTTCCACTAACCACAACTTTAATGACACACCCTTCCTTTTATGGTCATTAGTAGATTTGCTTCACTAGCGCCTGTGAAGCAAATAATTCTTTTTCCACCAGGAGGGACTTACAGTACTTCCATCATTAAAGCACACTTGTTTTCCAAACTCACATTTGCTGCCACAGCAACATATTGAAGCGTCTTTAAATATTCCTTTCAAATCATGTATTTTTTCAAGAAGCAACATTATCCAAGTGATCTGAATGTTTTTCCTTTGCTTAGATTGGGTCATGAAAAATAACTGATTGCTATGCAAATAACCTAATATCTGCTATGCAGCTTTCCCTTCATATAGAAGTTACTGCTGTGCAGCATTGGAATATACAAGTACGTTGCTAGAAATTTCTTCTTTGACTCAATACATGGTGACTATTCACAAAATACAGACTTTTCTTTCTAAAAGTACTTTTCCATTTCAGTGGGAATCTCATTGTCTAATTAAATAACGAACAGAGCACATGTTCAATAACTTCGTCAAATTCTTCATATAGCCAAAATTAAAAGTTTTATTTGTTGAAAAAAGTGTTTAAGTGGTATTCTTCCTTGTACAGAGTGGTTGATTAAATAGCACCAAATGCAACACTTCAGTTTGTGCAGTTAATGATATAAAGAGGCAAATATTGCTCCTTTAACCTTCTTTGCTGTTTTTCCCCCTTCTTCCTACTCTTCTGGGCTTTGGAGGTTCTCTTTGACAACAGTCACAAATCCAGGGACCTGAAGGAATAGCACCAAGCCCCACGCAAAATGTGTGAAAGCCACGGTCACATACATCACAGAACATCATCTCTTCTTCATGGTGAGGTTGCCCACAAATAATGCAGGTTTTACACTCCATACATTGCCATGGGTAGGTCTTGATAACTGCAACAAGCTCCGCAGTCATATCCAGACAAGAAGGGTGGCCACTGTTGTCACACTGGGAGCAGTGTATAAGTGCTTCAGCCTTCACTTTCTTGTTGGACTCCTTACCCTTCAGACAAATTCCACATATAGCATTTGGAATGACCTTTGGCTGGAAGGGTAGAAGAGGGCTATAAATTCATGCCAGAAGAACTTAGAATGGAATCAATAGGAAATGTTTTTTTAATGTATCTCATTTTAACTTTCGTAGATTAACAAACTTTATGTATGATGTGATTGAACGAAATGCTTAAAACGAAGACTGATAAGCACTGCTTGTTTTTAAAGACTGAATAGTTTTGAACCTCAAAAGCTGTCCACCAATGTAAATCCCACTCACTTCAAAGGGGCTTGCAGCACCAGAGTATTTTAAGGACTGGGCTGTTAGAACAGTAGTATAAATTTGATATTTAGAACATGTGTATGTGTATCATTTAAAGAAAAAAAATTATTCCACAGCAAAAATGTAGGTAAATTCCTCCTATAAACACGTACGTCACCATTTTCCTTATAACCAATTAAAGAGTTCACATGAAAAAAGTTTACTTTCCTTTACATGAAGAAGGTATATGTGAGACAGTTTATATTAACATTTAAGCAAGACTCCACATCTGTGGGTACATTAATATCGTCTTTACAAAAAGGTGTTTTGCTTAATTGAGCTTTATATCACAGGGTGAACAAAAATCAATGATTTTTTAAAGAATTTATTTTTAAAATGTCATTTTAAGTTTTTTTCAAAAACG
>TRINITY_DN39914_c0_g1_i13 len=4070 path=[0:0-2182 2:2183-2223 3:2224-2363 4:2364-2551 6:2552-2840 7:2841-2950 8:2951-3368 11:3369-4069]
CTGGGGGAGGTTTGGCAAGCAGGCCTTGCTCCTAGCCTCGGTCTCCGCGGTGGAATCGGCTCGGGCGGCCTCCTCAATGCTGACTGCGGGACAGGCAGGGGTGCCTGACGCTGGGCAGGCTAATTACACCTGACACTAGAAGAGTTCCCTCTATACAGTTATGGTAGCACATTGGAAGTGTGTGTTGGTGATACTTCTAGCAGCCCATGAACTGTTTGTGGTAAATAGTTTTGTGGAAGATGATGACGTACCTGAAGAATGGATACTCCTTCATGTGGTTCAAGGTCAAATTGGAGCTGGAAACTACAGCTATTTAAGACTGACTCATGAGGGGAAGATCATACTTCATATGCAGAGTTTGAAAGGGGATGCAGATCTGTATGTATCTGATACTACTCTTCAGCCTAGTTTTGATGAGTATGAGCTACAGTCTGTAACATGTGGCAAAGATGTTGTGTATGTTCCAGCACACTTTCACCGCCCAGTGGGAATTGGAATCTATGGTCATCCATCTCACCAGGAAAGTGAGTTTGAAATGAAAGTGTATTATGATCGAACAGTGGTGTATCCATTTGGCAAGGCTTCCAACAACCCAGAAGAAGTGGCAGCAAGCCAGAAGCAGTCACGTTCAACGGAAGATGACTCTCAGGATGAAGAATCTGTCTTTTGGACTATACTAATTGGAATTTTGAAATTAATATTTGAAATTCTTTTTTAGAATTACAACTGGACATAGCACTGTATTAAACTGCACTTACAACCTGTGAAGCTGAACATAGACAGTTTTCTGTGAACACTGGTACTTCATTTGTGAAGTTCCAGGTTACCTTTTCTGTGTTGGGGAATGGGGAAAAAAGCCATATTTAATTTTGTATTGTAAATCCCTCCGGAAGTACAGTAGTTGTACAGTCTAGTTTACAAATCAGGGTTAAAATATATGAATGTACAAATAAAGGCAACCTTATTAAAAGTTCAACATCACTTTGGATAGGTGAAATTAAAAGTGACTGATTCATTCTCTATCATAAAGCTAACAATCTGTATAGGGGAAAAGCTGGAGAAATGACAAGTTGCAATTTTAGCATCCCAATTCTATTTAAAATAACTTCCTAGTTTCTGCACTGGGAATAAGTACTTAGGTGCCATTTTAAGATACTGGTGGCTACTACAATTTGAAAACAGTAAATGAAGCCAGAAAAGCTCAGAACTTACCTAAAATATCAAGTCCCTATTAAAATCTTAAATTCTTAGGCACCTAAAGTCATGGCCCGAATCAAGTTCATGTCACCTTTGTTAATCTTTCTAGTTGGAGAGTCTCTTTTCTGGTTAAGAATTTGAGATGAGCCATTCAGTTATATTTGCACTGATAAATAATAAGCATCTCAGCTTAAACAAAATGGGTTCCCGTCTTTAAAGCCGCAGATTAAATAGCTCTATTTATGATGAAGTACTATTTTTTTCTTATGAATAGAGGTATTTAATCTGCAGCTTTAAAAAATGTGTTACCAGCAATGATGCACACCCAGGTATGTCTAGACCCTGCCTGTAGCACTTCCAAAGGCACAAGATTTTTGGGTGCGAGCATGCACCTCATCTACAGCCTAAGTTTCCACTAACCACAACTTTAATGACACACCCTTCCTTTTATGGTCATTAGTAGATTTGCTTCACTAGCGCCTGTGAAGCAAATAATTCTTTTTCCACCAGGAGGGACTTACAGTACTTCCATCATTAAAGCACACTTGTTTTCCAAACTCACATTTGCTGCCACAGCAACATATTGAAGCGTCTTTAAATATTCCTTTCAAATCATGTATTTTTTCAAGAAGCAACATTATCCAAGTGATCTGAATGTTTTTCCTTTGCTTAGATTGGGTCATGAAAAATAACTGATTGCTATGCAAATAACCTAATATCTGCTATGCAGCTTTCCCTTCATATAGAAGTTACTGCTGTGCAGCATTGGAATATACAAGTACGTTGCTAGAAATTTCTTCTTTGACTCAATACATGGTGACTATTCACAAAATACAGACTTTTCTTTCTAAAAGTACTTTTCCATTTCAGTGGGAATCTCATTGTCTAATTAAATAACGAACAGAGCACATGTTCAATAACTTCGTCAAATTCTTCATATAGCCAAAATTAAAAGTTTTATTTGTTGAAAAAAGTGTTTAAGTGGTATTCTTCCTTGTACAGAGTGGTTGATTAAATAGCACCAAATGCAACACTTCAGTTTGTGCAGTTAATGATATAAAGAGGCAAATATTGCTCCTTTAACCTTCTTTGCTGTTTTTCCCCCTTCTTCCTACTCTTCTGGGCTTTGGAGGTTCTCTTTGACAACAGTCACAAATCCAGGGACCTGAAGGAATAGCACCAAGCCCCACGCAAAATGTGTGAAAGCCACGGTCACATACATCACAGAACATCATCTCTTCTTCATGGTGAGGTTGCCCACAAATAATGCAGGTTTTACACTCCATACATTGCCATGGGTAGGTCTTGATAACTGCAACAAGCTCCGCAGTCATATCCAGACAAGAAGGGTGGCCTAGGTTAAAACCAATATAGTCACTAGTACTTAGGAATGAAGTCAACTAAATTACATGTATAACTTACTATTTATTTTGCATAATTTAAGACTAGCTTGCCTCAACAGTGATAATGTAGTGAAGGTGTTCTAATATGTATATATTAAAACAGATCTGAAGAGAATTTTAGAGGAAAAAAGATATTAAAGTGGGAACTATCTGCATGCAATTCAGTGTTACACAAATATTATGACTATTTTGGCAATTCAAACTCTTAGGAATCCATTTAAAGTCTTATTCGATACTTACCACTGTTGTCACACTGGGAGCAGTGTATAAGTGCTTCAGCCTTCACTTTCTTGTTGGACTCCTTACCCTTCAGACAAATTCCACATATAGCATTTGGAATGACCTTTGGCTTGTACCCAGGAACCGATTTGGATAGTACTGAACGTTTGGAACCCTCTTTTCTTGGAGTTGAACTTTTGTCTCTTGGTTTTGGTCTTCCCTGAAAAGATTCCTCCTGGTTGTCAGGGGGGCATTCACCTTCAGATACATTGCCAGATGAGTTGTCCGAATTGCCTTTCATTTTCCGTTTTTCACTCTCCCGACCCTCTTCTGCATCATCTGAATCTCCATCACTGTCTAATGCAGGCAGCTCTGGATCCAATGGAGGCTCATAAAGAGCTGTGTTTAATGGCAAATAACGAAGCTCATCTGGTGAGTACCTTTTGTAATATTCCTGAAACTGGCCTGGGATAAGCGCCACTGGGTAAGGACTAACTTTCATCCTCTCTGTAGGTAAAATTTTGAATTTCCCTTGAGGCACCTGGATGATATGTGTCTGTAAATCAAAATAAGCTCTTCTCTCTTCCATTCGTTCTCGGTTTAAATTGCTGTTAAACTCTGCAGCTTTCTTGGCAGCTTTTTTAATATATTCTGGAACTTTACTAGCTTCTACTTTTTGTGTGTTCTGCTGTTGCATTTGAGAGTACTCTTTGTAATGATCTGTAATTCGCTGACGTTCCTTTTCCTGCAGTATGACAGAATATTCAGCGTGCTTGGCAGGGTATTCTTTAATCATCAGATCAATTACTTCATCACTGCGTAAGGCTGTTAGACCTAAAGTACACTGGGTCTCCGTGATGACATTTAGCTCTCTGAGGTAGAGTTTCTCCTTGTGAGATAGATCTCGTCGCTCTAAATCTGGATATTTTCGCTTAAAGGAGGTCACACCCAAGTACTCGCTGACTTGCTCTTGAAGCATATAATATTCGCCTGTTTCATCAGGTGGCCATTTGTATTCTATCAAGTTCTCAGCGGGAAAGTAGCTAAAGCCAAGGTCCTGACTAGAGGTTTCACAACTTCGAGAACTGTCCCCTGAGCCCATTCGCCGTCTTTTTGAAGGCTGGCTGCCATCATTGGAATTTTCTTCTGCTTCATCCTTTAAGGACTGGGTCCCAGGCGTGGCCGGGTCGCTGTCACAAACCCGCGGGGACAGAACCGCCGCCATAGCTGCTGCTGCCGCCACCAGCTGCG
>TRINITY_DN39914_c0_g1_i1 len=3186 path=[0:0-2182 1:2183-2204 3:2205-2344 4:2345-2532 7:2533-2642 8:2643-3060 10:3061-3185]
CTGGGGGAGGTTTGGCAAGCAGGCCTTGCTCCTAGCCTCGGTCTCCGCGGTGGAATCGGCTCGGGCGGCCTCCTCAATGCTGACTGCGGGACAGGCAGGGGTGCCTGACGCTGGGCAGGCTAATTACACCTGACACTAGAAGAGTTCCCTCTATACAGTTATGGTAGCACATTGGAAGTGTGTGTTGGTGATACTTCTAGCAGCCCATGAACTGTTTGTGGTAAATAGTTTTGTGGAAGATGATGACGTACCTGAAGAATGGATACTCCTTCATGTGGTTCAAGGTCAAATTGGAGCTGGAAACTACAGCTATTTAAGACTGACTCATGAGGGGAAGATCATACTTCATATGCAGAGTTTGAAAGGGGATGCAGATCTGTATGTATCTGATACTACTCTTCAGCCTAGTTTTGATGAGTATGAGCTACAGTCTGTAACATGTGGCAAAGATGTTGTGTATGTTCCAGCACACTTTCACCGCCCAGTGGGAATTGGAATCTATGGTCATCCATCTCACCAGGAAAGTGAGTTTGAAATGAAAGTGTATTATGATCGAACAGTGGTGTATCCATTTGGCAAGGCTTCCAACAACCCAGAAGAAGTGGCAGCAAGCCAGAAGCAGTCACGTTCAACGGAAGATGACTCTCAGGATGAAGAATCTGTCTTTTGGACTATACTAATTGGAATTTTGAAATTAATATTTGAAATTCTTTTTTAGAATTACAACTGGACATAGCACTGTATTAAACTGCACTTACAACCTGTGAAGCTGAACATAGACAGTTTTCTGTGAACACTGGTACTTCATTTGTGAAGTTCCAGGTTACCTTTTCTGTGTTGGGGAATGGGGAAAAAAGCCATATTTAATTTTGTATTGTAAATCCCTCCGGAAGTACAGTAGTTGTACAGTCTAGTTTACAAATCAGGGTTAAAATATATGAATGTACAAATAAAGGCAACCTTATTAAAAGTTCAACATCACTTTGGATAGGTGAAATTAAAAGTGACTGATTCATTCTCTATCATAAAGCTAACAATCTGTATAGGGGAAAAGCTGGAGAAATGACAAGTTGCAATTTTAGCATCCCAATTCTATTTAAAATAACTTCCTAGTTTCTGCACTGGGAATAAGTACTTAGGTGCCATTTTAAGATACTGGTGGCTACTACAATTTGAAAACAGTAAATGAAGCCAGAAAAGCTCAGAACTTACCTAAAATATCAAGTCCCTATTAAAATCTTAAATTCTTAGGCACCTAAAGTCATGGCCCGAATCAAGTTCATGTCACCTTTGTTAATCTTTCTAGTTGGAGAGTCTCTTTTCTGGTTAAGAATTTGAGATGAGCCATTCAGTTATATTTGCACTGATAAATAATAAGCATCTCAGCTTAAACAAAATGGGTTCCCGTCTTTAAAGCCGCAGATTAAATAGCTCTATTTATGATGAAGTACTATTTTTTTCTTATGAATAGAGGTATTTAATCTGCAGCTTTAAAAAATGTGTTACCAGCAATGATGCACACCCAGGTATGTCTAGACCCTGCCTGTAGCACTTCCAAAGGCACAAGATTTTTGGGTGCGAGCATGCACCTCATCTACAGCCTAAGTTTCCACTAACCACAACTTTAATGACACACCCTTCCTTTTATGGTCATTAGTAGATTTGCTTCACTAGCGCCTGTGAAGCAAATAATTCTTTTTCCACCAGGAGGGACTTACAGTACTTCCATCATTAAAGCACACTTGTTTTCCAAACTCACATTTGCTGCCACAGCAACATATTGAAGCGTCTTTAAATATTCCTTTCAAATCATGTATTTTTTCAAGAAGCAACATTATCCAAGTGATCTGAATGTTTTTCCTTTGCTTAGATTGGGTCATGAAAAATAACTGATTGCTATGCAAATAACCTAATATCTGCTATGCAGCTTTCCCTTCATATAGAAGTTACTGCTGTGCAGCATTGGAATATACAAGTACGTTGCTAGAAATTTCTTCTTTGACTCAATACATGGTGACTATTCACAAAATACAGACTTTTCTTTCTAAAAGTACTTTTCCATTTCAGTGGGAATCTCATTGTCTAATTAAATAACGAACAGAGCACATGTTCAATAACTTCGTCAAATTCTTCATATAGCCAAAATTAAAAGTTTTATTTGTTGAAAAAAGTGTTTAAGTGGTGGTTGATTAAATAGCACCAAACGCAACACTTCAGTTTGTGCAGTTAATGATATAAAGAGGCAAATATTGCTCCTTTAACCTTCTTTGCTGTTTTTCCCCCTTCTTCCTACTCTTCTGGGCTTTGGAGGTTCTCTTTGACAACAGTCACAAATCCAGGGACCTGAAGGAATAGCACCAAGCCCCACGCAAAATGTGTGAAAGCCACGGTCACATACATCACAGAACATCATCTCTTCTTCATGGTGAGGTTGCCCACAAATAATGCAGGTTTTACACTCCATACATTGCCATGGGTAGGTCTTGATAACTGCAACAAGCTCCGCAGTCATATCCAGACAAGAAGGGTGGCCACTGTTGTCACACTGGGAGCAGTGTATAAGTGCTTCAGCCTTCACTTTCTTGTTGGACTCCTTACCCTTCAGACAAATTCCACATATAGCATTTGGAATGACCTTTGGCTTGTACCCAGGAACCGATTTGGATAGTACTGAACGTTTGGAACCCTCTTTTCTTGGAGTTGAACTTTTGTCTCTTGGTTTTGGTCTTCCCTGAAAAGATTCCTCCTGGTTGTCAGGGGGGCATTCACCTTCAGATACATTGCCAGATGAGTTGTCCGAATTGCCTTTCATTTTCCGTTTTTCACTCTCCCGACCCTCTTCTGCATCATCTGAATCTCCATCACTGTCTAATGCAGGCAGCTCTGGATCCAATGGAGGCTCATAAAGAGCTGTGTTTAATGGCAAATAACGAAGCTCATCTGGTGAGTACCTTTTGTAATATTCCTGAAACTGGCCTGGGATAAGCGCCACTGGGTAAGGACTAACTTTCATCCTCTCTGTAGGTAAAATTTTGAATTTCCCTTGAGGCACCTGGATGATCTGTTTGATTTTTTTTTTAATATAAAAGAGTTCATTTTCCACAGTAAGCAATGGGTCTTAAAAGCAACTTGTTTTTCTACATGCTCAGATAAATACTTTTGAACTCAGTCAGACTCTCACTGGTG
>TRINITY_DN39914_c0_g1_i2 len=4051 path=[0:0-2182 1:2183-2204 3:2205-2344 4:2345-2532 6:2533-2821 7:2822-2931 8:2932-3349 11:3350-4050]
CTGGGGGAGGTTTGGCAAGCAGGCCTTGCTCCTAGCCTCGGTCTCCGCGGTGGAATCGGCTCGGGCGGCCTCCTCAATGCTGACTGCGGGACAGGCAGGGGTGCCTGACGCTGGGCAGGCTAATTACACCTGACACTAGAAGAGTTCCCTCTATACAGTTATGGTAGCACATTGGAAGTGTGTGTTGGTGATACTTCTAGCAGCCCATGAACTGTTTGTGGTAAATAGTTTTGTGGAAGATGATGACGTACCTGAAGAATGGATACTCCTTCATGTGGTTCAAGGTCAAATTGGAGCTGGAAACTACAGCTATTTAAGACTGACTCATGAGGGGAAGATCATACTTCATATGCAGAGTTTGAAAGGGGATGCAGATCTGTATGTATCTGATACTACTCTTCAGCCTAGTTTTGATGAGTATGAGCTACAGTCTGTAACATGTGGCAAAGATGTTGTGTATGTTCCAGCACACTTTCACCGCCCAGTGGGAATTGGAATCTATGGTCATCCATCTCACCAGGAAAGTGAGTTTGAAATGAAAGTGTATTATGATCGAACAGTGGTGTATCCATTTGGCAAGGCTTCCAACAACCCAGAAGAAGTGGCAGCAAGCCAGAAGCAGTCACGTTCAACGGAAGATGACTCTCAGGATGAAGAATCTGTCTTTTGGACTATACTAATTGGAATTTTGAAATTAATATTTGAAATTCTTTTTTAGAATTACAACTGGACATAGCACTGTATTAAACTGCACTTACAACCTGTGAAGCTGAACATAGACAGTTTTCTGTGAACACTGGTACTTCATTTGTGAAGTTCCAGGTTACCTTTTCTGTGTTGGGGAATGGGGAAAAAAGCCATATTTAATTTTGTATTGTAAATCCCTCCGGAAGTACAGTAGTTGTACAGTCTAGTTTACAAATCAGGGTTAAAATATATGAATGTACAAATAAAGGCAACCTTATTAAAAGTTCAACATCACTTTGGATAGGTGAAATTAAAAGTGACTGATTCATTCTCTATCATAAAGCTAACAATCTGTATAGGGGAAAAGCTGGAGAAATGACAAGTTGCAATTTTAGCATCCCAATTCTATTTAAAATAACTTCCTAGTTTCTGCACTGGGAATAAGTACTTAGGTGCCATTTTAAGATACTGGTGGCTACTACAATTTGAAAACAGTAAATGAAGCCAGAAAAGCTCAGAACTTACCTAAAATATCAAGTCCCTATTAAAATCTTAAATTCTTAGGCACCTAAAGTCATGGCCCGAATCAAGTTCATGTCACCTTTGTTAATCTTTCTAGTTGGAGAGTCTCTTTTCTGGTTAAGAATTTGAGATGAGCCATTCAGTTATATTTGCACTGATAAATAATAAGCATCTCAGCTTAAACAAAATGGGTTCCCGTCTTTAAAGCCGCAGATTAAATAGCTCTATTTATGATGAAGTACTATTTTTTTCTTATGAATAGAGGTATTTAATCTGCAGCTTTAAAAAATGTGTTACCAGCAATGATGCACACCCAGGTATGTCTAGACCCTGCCTGTAGCACTTCCAAAGGCACAAGATTTTTGGGTGCGAGCATGCACCTCATCTACAGCCTAAGTTTCCACTAACCACAACTTTAATGACACACCCTTCCTTTTATGGTCATTAGTAGATTTGCTTCACTAGCGCCTGTGAAGCAAATAATTCTTTTTCCACCAGGAGGGACTTACAGTACTTCCATCATTAAAGCACACTTGTTTTCCAAACTCACATTTGCTGCCACAGCAACATATTGAAGCGTCTTTAAATATTCCTTTCAAATCATGTATTTTTTCAAGAAGCAACATTATCCAAGTGATCTGAATGTTTTTCCTTTGCTTAGATTGGGTCATGAAAAATAACTGATTGCTATGCAAATAACCTAATATCTGCTATGCAGCTTTCCCTTCATATAGAAGTTACTGCTGTGCAGCATTGGAATATACAAGTACGTTGCTAGAAATTTCTTCTTTGACTCAATACATGGTGACTATTCACAAAATACAGACTTTTCTTTCTAAAAGTACTTTTCCATTTCAGTGGGAATCTCATTGTCTAATTAAATAACGAACAGAGCACATGTTCAATAACTTCGTCAAATTCTTCATATAGCCAAAATTAAAAGTTTTATTTGTTGAAAAAAGTGTTTAAGTGGTGGTTGATTAAATAGCACCAAACGCAACACTTCAGTTTGTGCAGTTAATGATATAAAGAGGCAAATATTGCTCCTTTAACCTTCTTTGCTGTTTTTCCCCCTTCTTCCTACTCTTCTGGGCTTTGGAGGTTCTCTTTGACAACAGTCACAAATCCAGGGACCTGAAGGAATAGCACCAAGCCCCACGCAAAATGTGTGAAAGCCACGGTCACATACATCACAGAACATCATCTCTTCTTCATGGTGAGGTTGCCCACAAATAATGCAGGTTTTACACTCCATACATTGCCATGGGTAGGTCTTGATAACTGCAACAAGCTCCGCAGTCATATCCAGACAAGAAGGGTGGCCTAGGTTAAAACCAATATAGTCACTAGTACTTAGGAATGAAGTCAACTAAATTACATGTATAACTTACTATTTATTTTGCATAATTTAAGACTAGCTTGCCTCAACAGTGATAATGTAGTGAAGGTGTTCTAATATGTATATATTAAAACAGATCTGAAGAGAATTTTAGAGGAAAAAAGATATTAAAGTGGGAACTATCTGCATGCAATTCAGTGTTACACAAATATTATGACTATTTTGGCAATTCAAACTCTTAGGAATCCATTTAAAGTCTTATTCGATACTTACCACTGTTGTCACACTGGGAGCAGTGTATAAGTGCTTCAGCCTTCACTTTCTTGTTGGACTCCTTACCCTTCAGACAAATTCCACATATAGCATTTGGAATGACCTTTGGCTTGTACCCAGGAACCGATTTGGATAGTACTGAACGTTTGGAACCCTCTTTTCTTGGAGTTGAACTTTTGTCTCTTGGTTTTGGTCTTCCCTGAAAAGATTCCTCCTGGTTGTCAGGGGGGCATTCACCTTCAGATACATTGCCAGATGAGTTGTCCGAATTGCCTTTCATTTTCCGTTTTTCACTCTCCCGACCCTCTTCTGCATCATCTGAATCTCCATCACTGTCTAATGCAGGCAGCTCTGGATCCAATGGAGGCTCATAAAGAGCTGTGTTTAATGGCAAATAACGAAGCTCATCTGGTGAGTACCTTTTGTAATATTCCTGAAACTGGCCTGGGATAAGCGCCACTGGGTAAGGACTAACTTTCATCCTCTCTGTAGGTAAAATTTTGAATTTCCCTTGAGGCACCTGGATGATATGTGTCTGTAAATCAAAATAAGCTCTTCTCTCTTCCATTCGTTCTCGGTTTAAATTGCTGTTAAACTCTGCAGCTTTCTTGGCAGCTTTTTTAATATATTCTGGAACTTTACTAGCTTCTACTTTTTGTGTGTTCTGCTGTTGCATTTGAGAGTACTCTTTGTAATGATCTGTAATTCGCTGACGTTCCTTTTCCTGCAGTATGACAGAATATTCAGCGTGCTTGGCAGGGTATTCTTTAATCATCAGATCAATTACTTCATCACTGCGTAAGGCTGTTAGACCTAAAGTACACTGGGTCTCCGTGATGACATTTAGCTCTCTGAGGTAGAGTTTCTCCTTGTGAGATAGATCTCGTCGCTCTAAATCTGGATATTTTCGCTTAAAGGAGGTCACACCCAAGTACTCGCTGACTTGCTCTTGAAGCATATAATATTCGCCTGTTTCATCAGGTGGCCATTTGTATTCTATCAAGTTCTCAGCGGGAAAGTAGCTAAAGCCAAGGTCCTGACTAGAGGTTTCACAACTTCGAGAACTGTCCCCTGAGCCCATTCGCCGTCTTTTTGAAGGCTGGCTGCCATCATTGGAATTTTCTTCTGCTTCATCCTTTAAGGACTGGGTCCCAGGCGTGGCCGGGTCGCTGTCACAAACCCGCGGGGACAGAACCGCCGCCATAGCTGCTGCTGCCGCCACCAGCTGCG
>TRINITY_DN39914_c0_g1_i4 len=3781 path=[0:0-2182 2:2183-2223 3:2224-2363 4:2364-2551 7:2552-2661 8:2662-3079 11:3080-3780]
CTGGGGGAGGTTTGGCAAGCAGGCCTTGCTCCTAGCCTCGGTCTCCGCGGTGGAATCGGCTCGGGCGGCCTCCTCAATGCTGACTGCGGGACAGGCAGGGGTGCCTGACGCTGGGCAGGCTAATTACACCTGACACTAGAAGAGTTCCCTCTATACAGTTATGGTAGCACATTGGAAGTGTGTGTTGGTGATACTTCTAGCAGCCCATGAACTGTTTGTGGTAAATAGTTTTGTGGAAGATGATGACGTACCTGAAGAATGGATACTCCTTCATGTGGTTCAAGGTCAAATTGGAGCTGGAAACTACAGCTATTTAAGACTGACTCATGAGGGGAAGATCATACTTCATATGCAGAGTTTGAAAGGGGATGCAGATCTGTATGTATCTGATACTACTCTTCAGCCTAGTTTTGATGAGTATGAGCTACAGTCTGTAACATGTGGCAAAGATGTTGTGTATGTTCCAGCACACTTTCACCGCCCAGTGGGAATTGGAATCTATGGTCATCCATCTCACCAGGAAAGTGAGTTTGAAATGAAAGTGTATTATGATCGAACAGTGGTGTATCCATTTGGCAAGGCTTCCAACAACCCAGAAGAAGTGGCAGCAAGCCAGAAGCAGTCACGTTCAACGGAAGATGACTCTCAGGATGAAGAATCTGTCTTTTGGACTATACTAATTGGAATTTTGAAATTAATATTTGAAATTCTTTTTTAGAATTACAACTGGACATAGCACTGTATTAAACTGCACTTACAACCTGTGAAGCTGAACATAGACAGTTTTCTGTGAACACTGGTACTTCATTTGTGAAGTTCCAGGTTACCTTTTCTGTGTTGGGGAATGGGGAAAAAAGCCATATTTAATTTTGTATTGTAAATCCCTCCGGAAGTACAGTAGTTGTACAGTCTAGTTTACAAATCAGGGTTAAAATATATGAATGTACAAATAAAGGCAACCTTATTAAAAGTTCAACATCACTTTGGATAGGTGAAATTAAAAGTGACTGATTCATTCTCTATCATAAAGCTAACAATCTGTATAGGGGAAAAGCTGGAGAAATGACAAGTTGCAATTTTAGCATCCCAATTCTATTTAAAATAACTTCCTAGTTTCTGCACTGGGAATAAGTACTTAGGTGCCATTTTAAGATACTGGTGGCTACTACAATTTGAAAACAGTAAATGAAGCCAGAAAAGCTCAGAACTTACCTAAAATATCAAGTCCCTATTAAAATCTTAAATTCTTAGGCACCTAAAGTCATGGCCCGAATCAAGTTCATGTCACCTTTGTTAATCTTTCTAGTTGGAGAGTCTCTTTTCTGGTTAAGAATTTGAGATGAGCCATTCAGTTATATTTGCACTGATAAATAATAAGCATCTCAGCTTAAACAAAATGGGTTCCCGTCTTTAAAGCCGCAGATTAAATAGCTCTATTTATGATGAAGTACTATTTTTTTCTTATGAATAGAGGTATTTAATCTGCAGCTTTAAAAAATGTGTTACCAGCAATGATGCACACCCAGGTATGTCTAGACCCTGCCTGTAGCACTTCCAAAGGCACAAGATTTTTGGGTGCGAGCATGCACCTCATCTACAGCCTAAGTTTCCACTAACCACAACTTTAATGACACACCCTTCCTTTTATGGTCATTAGTAGATTTGCTTCACTAGCGCCTGTGAAGCAAATAATTCTTTTTCCACCAGGAGGGACTTACAGTACTTCCATCATTAAAGCACACTTGTTTTCCAAACTCACATTTGCTGCCACAGCAACATATTGAAGCGTCTTTAAATATTCCTTTCAAATCATGTATTTTTTCAAGAAGCAACATTATCCAAGTGATCTGAATGTTTTTCCTTTGCTTAGATTGGGTCATGAAAAATAACTGATTGCTATGCAAATAACCTAATATCTGCTATGCAGCTTTCCCTTCATATAGAAGTTACTGCTGTGCAGCATTGGAATATACAAGTACGTTGCTAGAAATTTCTTCTTTGACTCAATACATGGTGACTATTCACAAAATACAGACTTTTCTTTCTAAAAGTACTTTTCCATTTCAGTGGGAATCTCATTGTCTAATTAAATAACGAACAGAGCACATGTTCAATAACTTCGTCAAATTCTTCATATAGCCAAAATTAAAAGTTTTATTTGTTGAAAAAAGTGTTTAAGTGGTATTCTTCCTTGTACAGAGTGGTTGATTAAATAGCACCAAATGCAACACTTCAGTTTGTGCAGTTAATGATATAAAGAGGCAAATATTGCTCCTTTAACCTTCTTTGCTGTTTTTCCCCCTTCTTCCTACTCTTCTGGGCTTTGGAGGTTCTCTTTGACAACAGTCACAAATCCAGGGACCTGAAGGAATAGCACCAAGCCCCACGCAAAATGTGTGAAAGCCACGGTCACATACATCACAGAACATCATCTCTTCTTCATGGTGAGGTTGCCCACAAATAATGCAGGTTTTACACTCCATACATTGCCATGGGTAGGTCTTGATAACTGCAACAAGCTCCGCAGTCATATCCAGACAAGAAGGGTGGCCACTGTTGTCACACTGGGAGCAGTGTATAAGTGCTTCAGCCTTCACTTTCTTGTTGGACTCCTTACCCTTCAGACAAATTCCACATATAGCATTTGGAATGACCTTTGGCTTGTACCCAGGAACCGATTTGGATAGTACTGAACGTTTGGAACCCTCTTTTCTTGGAGTTGAACTTTTGTCTCTTGGTTTTGGTCTTCCCTGAAAAGATTCCTCCTGGTTGTCAGGGGGGCATTCACCTTCAGATACATTGCCAGATGAGTTGTCCGAATTGCCTTTCATTTTCCGTTTTTCACTCTCCCGACCCTCTTCTGCATCATCTGAATCTCCATCACTGTCTAATGCAGGCAGCTCTGGATCCAATGGAGGCTCATAAAGAGCTGTGTTTAATGGCAAATAACGAAGCTCATCTGGTGAGTACCTTTTGTAATATTCCTGAAACTGGCCTGGGATAAGCGCCACTGGGTAAGGACTAACTTTCATCCTCTCTGTAGGTAAAATTTTGAATTTCCCTTGAGGCACCTGGATGATATGTGTCTGTAAATCAAAATAAGCTCTTCTCTCTTCCATTCGTTCTCGGTTTAAATTGCTGTTAAACTCTGCAGCTTTCTTGGCAGCTTTTTTAATATATTCTGGAACTTTACTAGCTTCTACTTTTTGTGTGTTCTGCTGTTGCATTTGAGAGTACTCTTTGTAATGATCTGTAATTCGCTGACGTTCCTTTTCCTGCAGTATGACAGAATATTCAGCGTGCTTGGCAGGGTATTCTTTAATCATCAGATCAATTACTTCATCACTGCGTAAGGCTGTTAGACCTAAAGTACACTGGGTCTCCGTGATGACATTTAGCTCTCTGAGGTAGAGTTTCTCCTTGTGAGATAGATCTCGTCGCTCTAAATCTGGATATTTTCGCTTAAAGGAGGTCACACCCAAGTACTCGCTGACTTGCTCTTGAAGCATATAATATTCGCCTGTTTCATCAGGTGGCCATTTGTATTCTATCAAGTTCTCAGCGGGAAAGTAGCTAAAGCCAAGGTCCTGACTAGAGGTTTCACAACTTCGAGAACTGTCCCCTGAGCCCATTCGCCGTCTTTTTGAAGGCTGGCTGCCATCATTGGAATTTTCTTCTGCTTCATCCTTTAAGGACTGGGTCCCAGGCGTGGCCGGGTCGCTGTCACAAACCCGCGGGGACAGAACCGCCGCCATAGCTGCTGCTGCCGCCACCAGCTGCG
>TRINITY_DN39914_c0_g1_i14 len=3275 path=[0:0-2182 1:2183-2204 3:2205-2344 4:2345-2532 7:2533-2642 9:2643-3274]
CTGGGGGAGGTTTGGCAAGCAGGCCTTGCTCCTAGCCTCGGTCTCCGCGGTGGAATCGGCTCGGGCGGCCTCCTCAATGCTGACTGCGGGACAGGCAGGGGTGCCTGACGCTGGGCAGGCTAATTACACCTGACACTAGAAGAGTTCCCTCTATACAGTTATGGTAGCACATTGGAAGTGTGTGTTGGTGATACTTCTAGCAGCCCATGAACTGTTTGTGGTAAATAGTTTTGTGGAAGATGATGACGTACCTGAAGAATGGATACTCCTTCATGTGGTTCAAGGTCAAATTGGAGCTGGAAACTACAGCTATTTAAGACTGACTCATGAGGGGAAGATCATACTTCATATGCAGAGTTTGAAAGGGGATGCAGATCTGTATGTATCTGATACTACTCTTCAGCCTAGTTTTGATGAGTATGAGCTACAGTCTGTAACATGTGGCAAAGATGTTGTGTATGTTCCAGCACACTTTCACCGCCCAGTGGGAATTGGAATCTATGGTCATCCATCTCACCAGGAAAGTGAGTTTGAAATGAAAGTGTATTATGATCGAACAGTGGTGTATCCATTTGGCAAGGCTTCCAACAACCCAGAAGAAGTGGCAGCAAGCCAGAAGCAGTCACGTTCAACGGAAGATGACTCTCAGGATGAAGAATCTGTCTTTTGGACTATACTAATTGGAATTTTGAAATTAATATTTGAAATTCTTTTTTAGAATTACAACTGGACATAGCACTGTATTAAACTGCACTTACAACCTGTGAAGCTGAACATAGACAGTTTTCTGTGAACACTGGTACTTCATTTGTGAAGTTCCAGGTTACCTTTTCTGTGTTGGGGAATGGGGAAAAAAGCCATATTTAATTTTGTATTGTAAATCCCTCCGGAAGTACAGTAGTTGTACAGTCTAGTTTACAAATCAGGGTTAAAATATATGAATGTACAAATAAAGGCAACCTTATTAAAAGTTCAACATCACTTTGGATAGGTGAAATTAAAAGTGACTGATTCATTCTCTATCATAAAGCTAACAATCTGTATAGGGGAAAAGCTGGAGAAATGACAAGTTGCAATTTTAGCATCCCAATTCTATTTAAAATAACTTCCTAGTTTCTGCACTGGGAATAAGTACTTAGGTGCCATTTTAAGATACTGGTGGCTACTACAATTTGAAAACAGTAAATGAAGCCAGAAAAGCTCAGAACTTACCTAAAATATCAAGTCCCTATTAAAATCTTAAATTCTTAGGCACCTAAAGTCATGGCCCGAATCAAGTTCATGTCACCTTTGTTAATCTTTCTAGTTGGAGAGTCTCTTTTCTGGTTAAGAATTTGAGATGAGCCATTCAGTTATATTTGCACTGATAAATAATAAGCATCTCAGCTTAAACAAAATGGGTTCCCGTCTTTAAAGCCGCAGATTAAATAGCTCTATTTATGATGAAGTACTATTTTTTTCTTATGAATAGAGGTATTTAATCTGCAGCTTTAAAAAATGTGTTACCAGCAATGATGCACACCCAGGTATGTCTAGACCCTGCCTGTAGCACTTCCAAAGGCACAAGATTTTTGGGTGCGAGCATGCACCTCATCTACAGCCTAAGTTTCCACTAACCACAACTTTAATGACACACCCTTCCTTTTATGGTCATTAGTAGATTTGCTTCACTAGCGCCTGTGAAGCAAATAATTCTTTTTCCACCAGGAGGGACTTACAGTACTTCCATCATTAAAGCACACTTGTTTTCCAAACTCACATTTGCTGCCACAGCAACATATTGAAGCGTCTTTAAATATTCCTTTCAAATCATGTATTTTTTCAAGAAGCAACATTATCCAAGTGATCTGAATGTTTTTCCTTTGCTTAGATTGGGTCATGAAAAATAACTGATTGCTATGCAAATAACCTAATATCTGCTATGCAGCTTTCCCTTCATATAGAAGTTACTGCTGTGCAGCATTGGAATATACAAGTACGTTGCTAGAAATTTCTTCTTTGACTCAATACATGGTGACTATTCACAAAATACAGACTTTTCTTTCTAAAAGTACTTTTCCATTTCAGTGGGAATCTCATTGTCTAATTAAATAACGAACAGAGCACATGTTCAATAACTTCGTCAAATTCTTCATATAGCCAAAATTAAAAGTTTTATTTGTTGAAAAAAGTGTTTAAGTGGTGGTTGATTAAATAGCACCAAACGCAACACTTCAGTTTGTGCAGTTAATGATATAAAGAGGCAAATATTGCTCCTTTAACCTTCTTTGCTGTTTTTCCCCCTTCTTCCTACTCTTCTGGGCTTTGGAGGTTCTCTTTGACAACAGTCACAAATCCAGGGACCTGAAGGAATAGCACCAAGCCCCACGCAAAATGTGTGAAAGCCACGGTCACATACATCACAGAACATCATCTCTTCTTCATGGTGAGGTTGCCCACAAATAATGCAGGTTTTACACTCCATACATTGCCATGGGTAGGTCTTGATAACTGCAACAAGCTCCGCAGTCATATCCAGACAAGAAGGGTGGCCACTGTTGTCACACTGGGAGCAGTGTATAAGTGCTTCAGCCTTCACTTTCTTGTTGGACTCCTTACCCTTCAGACAAATTCCACATATAGCATTTGGAATGACCTTTGGCTGGAAGGGTAGAAGAGGGCTATAAATTCATGCCAGAAGAACTTAGAATGGAATCAATAGGAAATGTTTTTTTAATGTATCTCATTTTAACTTTCGTAGATTAACAAACTTTATGTATGATGTGATTGAACGAAATGCTTAAAACGAAGACTGATAAGCACTGCTTGTTTTTAAAGACTGAATAGTTTTGAACCTCAAAAGCTGTCCACCAATGTAAATCCCACTCACTTCAAAGGGGCTTGCAGCACCAGAGTATTTTAAGGACTGGGCTGTTAGAACAGTAGTATAAATTTGATATTTAGAACATGTGTATGTGTATCATTTAAAGAAAAAAAATTATTCCACAGCAAAAATGTAGGTAAATTCCTCCTATAAACACGTACGTCACCATTTTCCTTATAACCAATTAAAGAGTTCACATGAAAAAAGTTTACTTTCCTTTACATGAAGAAGGTATATGTGAGACAGTTTATATTAACATTTAAGCAAGACTCCACATCTGTGGGTACATTAATATCGTCTTTACAAAAAGGTGTTTTGCTTAATTGAGCTTTATATCACAGGGTGAACAAAAATCAATGATTTTTTAAAGAATTTATTTTTAAAATGTCATTTTAAGTTTTTTTCAAAAACG
>TRINITY_DN39914_c0_g1_i9 len=3583 path=[0:0-2182 2:2183-2223 3:2224-2363 4:2364-2551 6:2552-2840 7:2841-2950 9:2951-3582]
CTGGGGGAGGTTTGGCAAGCAGGCCTTGCTCCTAGCCTCGGTCTCCGCGGTGGAATCGGCTCGGGCGGCCTCCTCAATGCTGACTGCGGGACAGGCAGGGGTGCCTGACGCTGGGCAGGCTAATTACACCTGACACTAGAAGAGTTCCCTCTATACAGTTATGGTAGCACATTGGAAGTGTGTGTTGGTGATACTTCTAGCAGCCCATGAACTGTTTGTGGTAAATAGTTTTGTGGAAGATGATGACGTACCTGAAGAATGGATACTCCTTCATGTGGTTCAAGGTCAAATTGGAGCTGGAAACTACAGCTATTTAAGACTGACTCATGAGGGGAAGATCATACTTCATATGCAGAGTTTGAAAGGGGATGCAGATCTGTATGTATCTGATACTACTCTTCAGCCTAGTTTTGATGAGTATGAGCTACAGTCTGTAACATGTGGCAAAGATGTTGTGTATGTTCCAGCACACTTTCACCGCCCAGTGGGAATTGGAATCTATGGTCATCCATCTCACCAGGAAAGTGAGTTTGAAATGAAAGTGTATTATGATCGAACAGTGGTGTATCCATTTGGCAAGGCTTCCAACAACCCAGAAGAAGTGGCAGCAAGCCAGAAGCAGTCACGTTCAACGGAAGATGACTCTCAGGATGAAGAATCTGTCTTTTGGACTATACTAATTGGAATTTTGAAATTAATATTTGAAATTCTTTTTTAGAATTACAACTGGACATAGCACTGTATTAAACTGCACTTACAACCTGTGAAGCTGAACATAGACAGTTTTCTGTGAACACTGGTACTTCATTTGTGAAGTTCCAGGTTACCTTTTCTGTGTTGGGGAATGGGGAAAAAAGCCATATTTAATTTTGTATTGTAAATCCCTCCGGAAGTACAGTAGTTGTACAGTCTAGTTTACAAATCAGGGTTAAAATATATGAATGTACAAATAAAGGCAACCTTATTAAAAGTTCAACATCACTTTGGATAGGTGAAATTAAAAGTGACTGATTCATTCTCTATCATAAAGCTAACAATCTGTATAGGGGAAAAGCTGGAGAAATGACAAGTTGCAATTTTAGCATCCCAATTCTATTTAAAATAACTTCCTAGTTTCTGCACTGGGAATAAGTACTTAGGTGCCATTTTAAGATACTGGTGGCTACTACAATTTGAAAACAGTAAATGAAGCCAGAAAAGCTCAGAACTTACCTAAAATATCAAGTCCCTATTAAAATCTTAAATTCTTAGGCACCTAAAGTCATGGCCCGAATCAAGTTCATGTCACCTTTGTTAATCTTTCTAGTTGGAGAGTCTCTTTTCTGGTTAAGAATTTGAGATGAGCCATTCAGTTATATTTGCACTGATAAATAATAAGCATCTCAGCTTAAACAAAATGGGTTCCCGTCTTTAAAGCCGCAGATTAAATAGCTCTATTTATGATGAAGTACTATTTTTTTCTTATGAATAGAGGTATTTAATCTGCAGCTTTAAAAAATGTGTTACCAGCAATGATGCACACCCAGGTATGTCTAGACCCTGCCTGTAGCACTTCCAAAGGCACAAGATTTTTGGGTGCGAGCATGCACCTCATCTACAGCCTAAGTTTCCACTAACCACAACTTTAATGACACACCCTTCCTTTTATGGTCATTAGTAGATTTGCTTCACTAGCGCCTGTGAAGCAAATAATTCTTTTTCCACCAGGAGGGACTTACAGTACTTCCATCATTAAAGCACACTTGTTTTCCAAACTCACATTTGCTGCCACAGCAACATATTGAAGCGTCTTTAAATATTCCTTTCAAATCATGTATTTTTTCAAGAAGCAACATTATCCAAGTGATCTGAATGTTTTTCCTTTGCTTAGATTGGGTCATGAAAAATAACTGATTGCTATGCAAATAACCTAATATCTGCTATGCAGCTTTCCCTTCATATAGAAGTTACTGCTGTGCAGCATTGGAATATACAAGTACGTTGCTAGAAATTTCTTCTTTGACTCAATACATGGTGACTATTCACAAAATACAGACTTTTCTTTCTAAAAGTACTTTTCCATTTCAGTGGGAATCTCATTGTCTAATTAAATAACGAACAGAGCACATGTTCAATAACTTCGTCAAATTCTTCATATAGCCAAAATTAAAAGTTTTATTTGTTGAAAAAAGTGTTTAAGTGGTATTCTTCCTTGTACAGAGTGGTTGATTAAATAGCACCAAATGCAACACTTCAGTTTGTGCAGTTAATGATATAAAGAGGCAAATATTGCTCCTTTAACCTTCTTTGCTGTTTTTCCCCCTTCTTCCTACTCTTCTGGGCTTTGGAGGTTCTCTTTGACAACAGTCACAAATCCAGGGACCTGAAGGAATAGCACCAAGCCCCACGCAAAATGTGTGAAAGCCACGGTCACATACATCACAGAACATCATCTCTTCTTCATGGTGAGGTTGCCCACAAATAATGCAGGTTTTACACTCCATACATTGCCATGGGTAGGTCTTGATAACTGCAACAAGCTCCGCAGTCATATCCAGACAAGAAGGGTGGCCTAGGTTAAAACCAATATAGTCACTAGTACTTAGGAATGAAGTCAACTAAATTACATGTATAACTTACTATTTATTTTGCATAATTTAAGACTAGCTTGCCTCAACAGTGATAATGTAGTGAAGGTGTTCTAATATGTATATATTAAAACAGATCTGAAGAGAATTTTAGAGGAAAAAAGATATTAAAGTGGGAACTATCTGCATGCAATTCAGTGTTACACAAATATTATGACTATTTTGGCAATTCAAACTCTTAGGAATCCATTTAAAGTCTTATTCGATACTTACCACTGTTGTCACACTGGGAGCAGTGTATAAGTGCTTCAGCCTTCACTTTCTTGTTGGACTCCTTACCCTTCAGACAAATTCCACATATAGCATTTGGAATGACCTTTGGCTGGAAGGGTAGAAGAGGGCTATAAATTCATGCCAGAAGAACTTAGAATGGAATCAATAGGAAATGTTTTTTTAATGTATCTCATTTTAACTTTCGTAGATTAACAAACTTTATGTATGATGTGATTGAACGAAATGCTTAAAACGAAGACTGATAAGCACTGCTTGTTTTTAAAGACTGAATAGTTTTGAACCTCAAAAGCTGTCCACCAATGTAAATCCCACTCACTTCAAAGGGGCTTGCAGCACCAGAGTATTTTAAGGACTGGGCTGTTAGAACAGTAGTATAAATTTGATATTTAGAACATGTGTATGTGTATCATTTAAAGAAAAAAAATTATTCCACAGCAAAAATGTAGGTAAATTCCTCCTATAAACACGTACGTCACCATTTTCCTTATAACCAATTAAAGAGTTCACATGAAAAAAGTTTACTTTCCTTTACATGAAGAAGGTATATGTGAGACAGTTTATATTAACATTTAAGCAAGACTCCACATCTGTGGGTACATTAATATCGTCTTTACAAAAAGGTGTTTTGCTTAATTGAGCTTTATATCACAGGGTGAACAAAAATCAATGATTTTTTAAAGAATTTATTTTTAAAATGTCATTTTAAGTTTTTTTCAAAAACG
>TRINITY_DN39914_c0_g1_i12 len=3393 path=[0:0-2182 1:2183-2204 3:2205-2344 5:2345-3392]
CTGGGGGAGGTTTGGCAAGCAGGCCTTGCTCCTAGCCTCGGTCTCCGCGGTGGAATCGGCTCGGGCGGCCTCCTCAATGCTGACTGCGGGACAGGCAGGGGTGCCTGACGCTGGGCAGGCTAATTACACCTGACACTAGAAGAGTTCCCTCTATACAGTTATGGTAGCACATTGGAAGTGTGTGTTGGTGATACTTCTAGCAGCCCATGAACTGTTTGTGGTAAATAGTTTTGTGGAAGATGATGACGTACCTGAAGAATGGATACTCCTTCATGTGGTTCAAGGTCAAATTGGAGCTGGAAACTACAGCTATTTAAGACTGACTCATGAGGGGAAGATCATACTTCATATGCAGAGTTTGAAAGGGGATGCAGATCTGTATGTATCTGATACTACTCTTCAGCCTAGTTTTGATGAGTATGAGCTACAGTCTGTAACATGTGGCAAAGATGTTGTGTATGTTCCAGCACACTTTCACCGCCCAGTGGGAATTGGAATCTATGGTCATCCATCTCACCAGGAAAGTGAGTTTGAAATGAAAGTGTATTATGATCGAACAGTGGTGTATCCATTTGGCAAGGCTTCCAACAACCCAGAAGAAGTGGCAGCAAGCCAGAAGCAGTCACGTTCAACGGAAGATGACTCTCAGGATGAAGAATCTGTCTTTTGGACTATACTAATTGGAATTTTGAAATTAATATTTGAAATTCTTTTTTAGAATTACAACTGGACATAGCACTGTATTAAACTGCACTTACAACCTGTGAAGCTGAACATAGACAGTTTTCTGTGAACACTGGTACTTCATTTGTGAAGTTCCAGGTTACCTTTTCTGTGTTGGGGAATGGGGAAAAAAGCCATATTTAATTTTGTATTGTAAATCCCTCCGGAAGTACAGTAGTTGTACAGTCTAGTTTACAAATCAGGGTTAAAATATATGAATGTACAAATAAAGGCAACCTTATTAAAAGTTCAACATCACTTTGGATAGGTGAAATTAAAAGTGACTGATTCATTCTCTATCATAAAGCTAACAATCTGTATAGGGGAAAAGCTGGAGAAATGACAAGTTGCAATTTTAGCATCCCAATTCTATTTAAAATAACTTCCTAGTTTCTGCACTGGGAATAAGTACTTAGGTGCCATTTTAAGATACTGGTGGCTACTACAATTTGAAAACAGTAAATGAAGCCAGAAAAGCTCAGAACTTACCTAAAATATCAAGTCCCTATTAAAATCTTAAATTCTTAGGCACCTAAAGTCATGGCCCGAATCAAGTTCATGTCACCTTTGTTAATCTTTCTAGTTGGAGAGTCTCTTTTCTGGTTAAGAATTTGAGATGAGCCATTCAGTTATATTTGCACTGATAAATAATAAGCATCTCAGCTTAAACAAAATGGGTTCCCGTCTTTAAAGCCGCAGATTAAATAGCTCTATTTATGATGAAGTACTATTTTTTTCTTATGAATAGAGGTATTTAATCTGCAGCTTTAAAAAATGTGTTACCAGCAATGATGCACACCCAGGTATGTCTAGACCCTGCCTGTAGCACTTCCAAAGGCACAAGATTTTTGGGTGCGAGCATGCACCTCATCTACAGCCTAAGTTTCCACTAACCACAACTTTAATGACACACCCTTCCTTTTATGGTCATTAGTAGATTTGCTTCACTAGCGCCTGTGAAGCAAATAATTCTTTTTCCACCAGGAGGGACTTACAGTACTTCCATCATTAAAGCACACTTGTTTTCCAAACTCACATTTGCTGCCACAGCAACATATTGAAGCGTCTTTAAATATTCCTTTCAAATCATGTATTTTTTCAAGAAGCAACATTATCCAAGTGATCTGAATGTTTTTCCTTTGCTTAGATTGGGTCATGAAAAATAACTGATTGCTATGCAAATAACCTAATATCTGCTATGCAGCTTTCCCTTCATATAGAAGTTACTGCTGTGCAGCATTGGAATATACAAGTACGTTGCTAGAAATTTCTTCTTTGACTCAATACATGGTGACTATTCACAAAATACAGACTTTTCTTTCTAAAAGTACTTTTCCATTTCAGTGGGAATCTCATTGTCTAATTAAATAACGAACAGAGCACATGTTCAATAACTTCGTCAAATTCTTCATATAGCCAAAATTAAAAGTTTTATTTGTTGAAAAAAGTGTTTAAGTGGTGGTTGATTAAATAGCACCAAACGCAACACTTCAGTTTGTGCAGTTAATGATATAAAGAGGCAAATATTGCTCCTTTAACCTTCTTTGCTGTTTTTCCCCCTTCTTCCTACTCTTCTGGGCTTTGGAGGTTCTCTTTGACAACAGTCACAAATCCAGGGACCTAGGAAAGTAAAACTGTCAGTATCAAAACAAAAAATCTTACTGCTTCTACAGTACTATTATTAGTTCTAATAGGTGCTTTAGTGTGTGTTCTTACATTACCACCGTAGCTGGTTATGTGCAAGATTGATACTGTTTTCAAAGTTAAAAGCAGGTTTCCATATTTGGATTTTTTCTTTTCTTTTTGTATTTGGAGATAGTATATCATGTGTACTACAACAACAAATACAGGCTCGTAACAGGTGTTCTGTATCCTCCCCCTCCTCAGGTGAAGATCTGATGTACAGTTATAGTCCTAGCCTTCATGGGAGCAAAAAATTCCATTGCCACTGTGGAATGGTTCTTAACACACATTTCACTTAAGAGCCAAACAAAATAAAGTGCTACCATCCTTTGGCGCTATATAAATGCTTGCTAATAATAATAATAATAATAATAATGAGGATCATCATATACAGCAAGGTAGTTTTAATTTGTTGGTTATTTGTACCCAATAATAGAAGTTCCTTCAAAAGAAAATAGTAGCCCCTTTAACTGATGGGTATGGCTTAGCTAATAATACATAGCTCAGAAGCAAAACCAGGCACAGAATTTGAGCTAAAAAGTACACTGAACAACTATTAGTGTTTTTAATATTACTGTTTCACTGGGTATTTTTAAATGAACGGGGGGGACCATGGCCACAGCATCACTCTGTAGTGCAGCACCCATGCAGGTGGAGTGTGTGGGGACTGTCTCTAATGGGTGACTGCTGCGGCCACAGAGGCAGTGTTCAAAGTGCTTTACAATCCTTATCTAGTTCACCCTCACAACCAGCCTATCAGATATGATTTCTCCAGAACAGGATATTACAACTAGGAAACTAGAAATAACAATGTATGTTCTTTCTACATTGTATGTATATGGAAATATTGGTATGTATAGATGTGGAAATATTTAAAACCCACCATATAGATTCATGTATTTTGCATCATGGATTTAGTATTAGACAAGTATATGATTTGCCATTGCTTAGTTTGATTCTGATTTGAAAGTGTCTTGTATTTTGTGC
>TRINITY_DN39914_c0_g1_i7 len=3205 path=[0:0-2182 2:2183-2223 3:2224-2363 4:2364-2551 7:2552-2661 8:2662-3079 10:3080-3204]
CTGGGGGAGGTTTGGCAAGCAGGCCTTGCTCCTAGCCTCGGTCTCCGCGGTGGAATCGGCTCGGGCGGCCTCCTCAATGCTGACTGCGGGACAGGCAGGGGTGCCTGACGCTGGGCAGGCTAATTACACCTGACACTAGAAGAGTTCCCTCTATACAGTTATGGTAGCACATTGGAAGTGTGTGTTGGTGATACTTCTAGCAGCCCATGAACTGTTTGTGGTAAATAGTTTTGTGGAAGATGATGACGTACCTGAAGAATGGATACTCCTTCATGTGGTTCAAGGTCAAATTGGAGCTGGAAACTACAGCTATTTAAGACTGACTCATGAGGGGAAGATCATACTTCATATGCAGAGTTTGAAAGGGGATGCAGATCTGTATGTATCTGATACTACTCTTCAGCCTAGTTTTGATGAGTATGAGCTACAGTCTGTAACATGTGGCAAAGATGTTGTGTATGTTCCAGCACACTTTCACCGCCCAGTGGGAATTGGAATCTATGGTCATCCATCTCACCAGGAAAGTGAGTTTGAAATGAAAGTGTATTATGATCGAACAGTGGTGTATCCATTTGGCAAGGCTTCCAACAACCCAGAAGAAGTGGCAGCAAGCCAGAAGCAGTCACGTTCAACGGAAGATGACTCTCAGGATGAAGAATCTGTCTTTTGGACTATACTAATTGGAATTTTGAAATTAATATTTGAAATTCTTTTTTAGAATTACAACTGGACATAGCACTGTATTAAACTGCACTTACAACCTGTGAAGCTGAACATAGACAGTTTTCTGTGAACACTGGTACTTCATTTGTGAAGTTCCAGGTTACCTTTTCTGTGTTGGGGAATGGGGAAAAAAGCCATATTTAATTTTGTATTGTAAATCCCTCCGGAAGTACAGTAGTTGTACAGTCTAGTTTACAAATCAGGGTTAAAATATATGAATGTACAAATAAAGGCAACCTTATTAAAAGTTCAACATCACTTTGGATAGGTGAAATTAAAAGTGACTGATTCATTCTCTATCATAAAGCTAACAATCTGTATAGGGGAAAAGCTGGAGAAATGACAAGTTGCAATTTTAGCATCCCAATTCTATTTAAAATAACTTCCTAGTTTCTGCACTGGGAATAAGTACTTAGGTGCCATTTTAAGATACTGGTGGCTACTACAATTTGAAAACAGTAAATGAAGCCAGAAAAGCTCAGAACTTACCTAAAATATCAAGTCCCTATTAAAATCTTAAATTCTTAGGCACCTAAAGTCATGGCCCGAATCAAGTTCATGTCACCTTTGTTAATCTTTCTAGTTGGAGAGTCTCTTTTCTGGTTAAGAATTTGAGATGAGCCATTCAGTTATATTTGCACTGATAAATAATAAGCATCTCAGCTTAAACAAAATGGGTTCCCGTCTTTAAAGCCGCAGATTAAATAGCTCTATTTATGATGAAGTACTATTTTTTTCTTATGAATAGAGGTATTTAATCTGCAGCTTTAAAAAATGTGTTACCAGCAATGATGCACACCCAGGTATGTCTAGACCCTGCCTGTAGCACTTCCAAAGGCACAAGATTTTTGGGTGCGAGCATGCACCTCATCTACAGCCTAAGTTTCCACTAACCACAACTTTAATGACACACCCTTCCTTTTATGGTCATTAGTAGATTTGCTTCACTAGCGCCTGTGAAGCAAATAATTCTTTTTCCACCAGGAGGGACTTACAGTACTTCCATCATTAAAGCACACTTGTTTTCCAAACTCACATTTGCTGCCACAGCAACATATTGAAGCGTCTTTAAATATTCCTTTCAAATCATGTATTTTTTCAAGAAGCAACATTATCCAAGTGATCTGAATGTTTTTCCTTTGCTTAGATTGGGTCATGAAAAATAACTGATTGCTATGCAAATAACCTAATATCTGCTATGCAGCTTTCCCTTCATATAGAAGTTACTGCTGTGCAGCATTGGAATATACAAGTACGTTGCTAGAAATTTCTTCTTTGACTCAATACATGGTGACTATTCACAAAATACAGACTTTTCTTTCTAAAAGTACTTTTCCATTTCAGTGGGAATCTCATTGTCTAATTAAATAACGAACAGAGCACATGTTCAATAACTTCGTCAAATTCTTCATATAGCCAAAATTAAAAGTTTTATTTGTTGAAAAAAGTGTTTAAGTGGTATTCTTCCTTGTACAGAGTGGTTGATTAAATAGCACCAAATGCAACACTTCAGTTTGTGCAGTTAATGATATAAAGAGGCAAATATTGCTCCTTTAACCTTCTTTGCTGTTTTTCCCCCTTCTTCCTACTCTTCTGGGCTTTGGAGGTTCTCTTTGACAACAGTCACAAATCCAGGGACCTGAAGGAATAGCACCAAGCCCCACGCAAAATGTGTGAAAGCCACGGTCACATACATCACAGAACATCATCTCTTCTTCATGGTGAGGTTGCCCACAAATAATGCAGGTTTTACACTCCATACATTGCCATGGGTAGGTCTTGATAACTGCAACAAGCTCCGCAGTCATATCCAGACAAGAAGGGTGGCCACTGTTGTCACACTGGGAGCAGTGTATAAGTGCTTCAGCCTTCACTTTCTTGTTGGACTCCTTACCCTTCAGACAAATTCCACATATAGCATTTGGAATGACCTTTGGCTTGTACCCAGGAACCGATTTGGATAGTACTGAACGTTTGGAACCCTCTTTTCTTGGAGTTGAACTTTTGTCTCTTGGTTTTGGTCTTCCCTGAAAAGATTCCTCCTGGTTGTCAGGGGGGCATTCACCTTCAGATACATTGCCAGATGAGTTGTCCGAATTGCCTTTCATTTTCCGTTTTTCACTCTCCCGACCCTCTTCTGCATCATCTGAATCTCCATCACTGTCTAATGCAGGCAGCTCTGGATCCAATGGAGGCTCATAAAGAGCTGTGTTTAATGGCAAATAACGAAGCTCATCTGGTGAGTACCTTTTGTAATATTCCTGAAACTGGCCTGGGATAAGCGCCACTGGGTAAGGACTAACTTTCATCCTCTCTGTAGGTAAAATTTTGAATTTCCCTTGAGGCACCTGGATGATCTGTTTGATTTTTTTTTTAATATAAAAGAGTTCATTTTCCACAGTAAGCAATGGGTCTTAAAAGCAACTTGTTTTTCTACATGCTCAGATAAATACTTTTGAACTCAGTCAGACTCTCACTGGTG
>TRINITY_DN39914_c0_g1_i11 len=3494 path=[0:0-2182 2:2183-2223 3:2224-2363 4:2364-2551 6:2552-2840 7:2841-2950 8:2951-3368 10:3369-3493]
CTGGGGGAGGTTTGGCAAGCAGGCCTTGCTCCTAGCCTCGGTCTCCGCGGTGGAATCGGCTCGGGCGGCCTCCTCAATGCTGACTGCGGGACAGGCAGGGGTGCCTGACGCTGGGCAGGCTAATTACACCTGACACTAGAAGAGTTCCCTCTATACAGTTATGGTAGCACATTGGAAGTGTGTGTTGGTGATACTTCTAGCAGCCCATGAACTGTTTGTGGTAAATAGTTTTGTGGAAGATGATGACGTACCTGAAGAATGGATACTCCTTCATGTGGTTCAAGGTCAAATTGGAGCTGGAAACTACAGCTATTTAAGACTGACTCATGAGGGGAAGATCATACTTCATATGCAGAGTTTGAAAGGGGATGCAGATCTGTATGTATCTGATACTACTCTTCAGCCTAGTTTTGATGAGTATGAGCTACAGTCTGTAACATGTGGCAAAGATGTTGTGTATGTTCCAGCACACTTTCACCGCCCAGTGGGAATTGGAATCTATGGTCATCCATCTCACCAGGAAAGTGAGTTTGAAATGAAAGTGTATTATGATCGAACAGTGGTGTATCCATTTGGCAAGGCTTCCAACAACCCAGAAGAAGTGGCAGCAAGCCAGAAGCAGTCACGTTCAACGGAAGATGACTCTCAGGATGAAGAATCTGTCTTTTGGACTATACTAATTGGAATTTTGAAATTAATATTTGAAATTCTTTTTTAGAATTACAACTGGACATAGCACTGTATTAAACTGCACTTACAACCTGTGAAGCTGAACATAGACAGTTTTCTGTGAACACTGGTACTTCATTTGTGAAGTTCCAGGTTACCTTTTCTGTGTTGGGGAATGGGGAAAAAAGCCATATTTAATTTTGTATTGTAAATCCCTCCGGAAGTACAGTAGTTGTACAGTCTAGTTTACAAATCAGGGTTAAAATATATGAATGTACAAATAAAGGCAACCTTATTAAAAGTTCAACATCACTTTGGATAGGTGAAATTAAAAGTGACTGATTCATTCTCTATCATAAAGCTAACAATCTGTATAGGGGAAAAGCTGGAGAAATGACAAGTTGCAATTTTAGCATCCCAATTCTATTTAAAATAACTTCCTAGTTTCTGCACTGGGAATAAGTACTTAGGTGCCATTTTAAGATACTGGTGGCTACTACAATTTGAAAACAGTAAATGAAGCCAGAAAAGCTCAGAACTTACCTAAAATATCAAGTCCCTATTAAAATCTTAAATTCTTAGGCACCTAAAGTCATGGCCCGAATCAAGTTCATGTCACCTTTGTTAATCTTTCTAGTTGGAGAGTCTCTTTTCTGGTTAAGAATTTGAGATGAGCCATTCAGTTATATTTGCACTGATAAATAATAAGCATCTCAGCTTAAACAAAATGGGTTCCCGTCTTTAAAGCCGCAGATTAAATAGCTCTATTTATGATGAAGTACTATTTTTTTCTTATGAATAGAGGTATTTAATCTGCAGCTTTAAAAAATGTGTTACCAGCAATGATGCACACCCAGGTATGTCTAGACCCTGCCTGTAGCACTTCCAAAGGCACAAGATTTTTGGGTGCGAGCATGCACCTCATCTACAGCCTAAGTTTCCACTAACCACAACTTTAATGACACACCCTTCCTTTTATGGTCATTAGTAGATTTGCTTCACTAGCGCCTGTGAAGCAAATAATTCTTTTTCCACCAGGAGGGACTTACAGTACTTCCATCATTAAAGCACACTTGTTTTCCAAACTCACATTTGCTGCCACAGCAACATATTGAAGCGTCTTTAAATATTCCTTTCAAATCATGTATTTTTTCAAGAAGCAACATTATCCAAGTGATCTGAATGTTTTTCCTTTGCTTAGATTGGGTCATGAAAAATAACTGATTGCTATGCAAATAACCTAATATCTGCTATGCAGCTTTCCCTTCATATAGAAGTTACTGCTGTGCAGCATTGGAATATACAAGTACGTTGCTAGAAATTTCTTCTTTGACTCAATACATGGTGACTATTCACAAAATACAGACTTTTCTTTCTAAAAGTACTTTTCCATTTCAGTGGGAATCTCATTGTCTAATTAAATAACGAACAGAGCACATGTTCAATAACTTCGTCAAATTCTTCATATAGCCAAAATTAAAAGTTTTATTTGTTGAAAAAAGTGTTTAAGTGGTATTCTTCCTTGTACAGAGTGGTTGATTAAATAGCACCAAATGCAACACTTCAGTTTGTGCAGTTAATGATATAAAGAGGCAAATATTGCTCCTTTAACCTTCTTTGCTGTTTTTCCCCCTTCTTCCTACTCTTCTGGGCTTTGGAGGTTCTCTTTGACAACAGTCACAAATCCAGGGACCTGAAGGAATAGCACCAAGCCCCACGCAAAATGTGTGAAAGCCACGGTCACATACATCACAGAACATCATCTCTTCTTCATGGTGAGGTTGCCCACAAATAATGCAGGTTTTACACTCCATACATTGCCATGGGTAGGTCTTGATAACTGCAACAAGCTCCGCAGTCATATCCAGACAAGAAGGGTGGCCTAGGTTAAAACCAATATAGTCACTAGTACTTAGGAATGAAGTCAACTAAATTACATGTATAACTTACTATTTATTTTGCATAATTTAAGACTAGCTTGCCTCAACAGTGATAATGTAGTGAAGGTGTTCTAATATGTATATATTAAAACAGATCTGAAGAGAATTTTAGAGGAAAAAAGATATTAAAGTGGGAACTATCTGCATGCAATTCAGTGTTACACAAATATTATGACTATTTTGGCAATTCAAACTCTTAGGAATCCATTTAAAGTCTTATTCGATACTTACCACTGTTGTCACACTGGGAGCAGTGTATAAGTGCTTCAGCCTTCACTTTCTTGTTGGACTCCTTACCCTTCAGACAAATTCCACATATAGCATTTGGAATGACCTTTGGCTTGTACCCAGGAACCGATTTGGATAGTACTGAACGTTTGGAACCCTCTTTTCTTGGAGTTGAACTTTTGTCTCTTGGTTTTGGTCTTCCCTGAAAAGATTCCTCCTGGTTGTCAGGGGGGCATTCACCTTCAGATACATTGCCAGATGAGTTGTCCGAATTGCCTTTCATTTTCCGTTTTTCACTCTCCCGACCCTCTTCTGCATCATCTGAATCTCCATCACTGTCTAATGCAGGCAGCTCTGGATCCAATGGAGGCTCATAAAGAGCTGTGTTTAATGGCAAATAACGAAGCTCATCTGGTGAGTACCTTTTGTAATATTCCTGAAACTGGCCTGGGATAAGCGCCACTGGGTAAGGACTAACTTTCATCCTCTCTGTAGGTAAAATTTTGAATTTCCCTTGAGGCACCTGGATGATCTGTTTGATTTTTTTTTTAATATAAAAGAGTTCATTTTCCACAGTAAGCAATGGGTCTTAAAAGCAACTTGTTTTTCTACATGCTCAGATAAATACTTTTGAACTCAGTCAGACTCTCACTGGTG
>TRINITY_DN39914_c0_g1_i6 len=3412 path=[0:0-2182 2:2183-2223 3:2224-2363 5:2364-3411]
CTGGGGGAGGTTTGGCAAGCAGGCCTTGCTCCTAGCCTCGGTCTCCGCGGTGGAATCGGCTCGGGCGGCCTCCTCAATGCTGACTGCGGGACAGGCAGGGGTGCCTGACGCTGGGCAGGCTAATTACACCTGACACTAGAAGAGTTCCCTCTATACAGTTATGGTAGCACATTGGAAGTGTGTGTTGGTGATACTTCTAGCAGCCCATGAACTGTTTGTGGTAAATAGTTTTGTGGAAGATGATGACGTACCTGAAGAATGGATACTCCTTCATGTGGTTCAAGGTCAAATTGGAGCTGGAAACTACAGCTATTTAAGACTGACTCATGAGGGGAAGATCATACTTCATATGCAGAGTTTGAAAGGGGATGCAGATCTGTATGTATCTGATACTACTCTTCAGCCTAGTTTTGATGAGTATGAGCTACAGTCTGTAACATGTGGCAAAGATGTTGTGTATGTTCCAGCACACTTTCACCGCCCAGTGGGAATTGGAATCTATGGTCATCCATCTCACCAGGAAAGTGAGTTTGAAATGAAAGTGTATTATGATCGAACAGTGGTGTATCCATTTGGCAAGGCTTCCAACAACCCAGAAGAAGTGGCAGCAAGCCAGAAGCAGTCACGTTCAACGGAAGATGACTCTCAGGATGAAGAATCTGTCTTTTGGACTATACTAATTGGAATTTTGAAATTAATATTTGAAATTCTTTTTTAGAATTACAACTGGACATAGCACTGTATTAAACTGCACTTACAACCTGTGAAGCTGAACATAGACAGTTTTCTGTGAACACTGGTACTTCATTTGTGAAGTTCCAGGTTACCTTTTCTGTGTTGGGGAATGGGGAAAAAAGCCATATTTAATTTTGTATTGTAAATCCCTCCGGAAGTACAGTAGTTGTACAGTCTAGTTTACAAATCAGGGTTAAAATATATGAATGTACAAATAAAGGCAACCTTATTAAAAGTTCAACATCACTTTGGATAGGTGAAATTAAAAGTGACTGATTCATTCTCTATCATAAAGCTAACAATCTGTATAGGGGAAAAGCTGGAGAAATGACAAGTTGCAATTTTAGCATCCCAATTCTATTTAAAATAACTTCCTAGTTTCTGCACTGGGAATAAGTACTTAGGTGCCATTTTAAGATACTGGTGGCTACTACAATTTGAAAACAGTAAATGAAGCCAGAAAAGCTCAGAACTTACCTAAAATATCAAGTCCCTATTAAAATCTTAAATTCTTAGGCACCTAAAGTCATGGCCCGAATCAAGTTCATGTCACCTTTGTTAATCTTTCTAGTTGGAGAGTCTCTTTTCTGGTTAAGAATTTGAGATGAGCCATTCAGTTATATTTGCACTGATAAATAATAAGCATCTCAGCTTAAACAAAATGGGTTCCCGTCTTTAAAGCCGCAGATTAAATAGCTCTATTTATGATGAAGTACTATTTTTTTCTTATGAATAGAGGTATTTAATCTGCAGCTTTAAAAAATGTGTTACCAGCAATGATGCACACCCAGGTATGTCTAGACCCTGCCTGTAGCACTTCCAAAGGCACAAGATTTTTGGGTGCGAGCATGCACCTCATCTACAGCCTAAGTTTCCACTAACCACAACTTTAATGACACACCCTTCCTTTTATGGTCATTAGTAGATTTGCTTCACTAGCGCCTGTGAAGCAAATAATTCTTTTTCCACCAGGAGGGACTTACAGTACTTCCATCATTAAAGCACACTTGTTTTCCAAACTCACATTTGCTGCCACAGCAACATATTGAAGCGTCTTTAAATATTCCTTTCAAATCATGTATTTTTTCAAGAAGCAACATTATCCAAGTGATCTGAATGTTTTTCCTTTGCTTAGATTGGGTCATGAAAAATAACTGATTGCTATGCAAATAACCTAATATCTGCTATGCAGCTTTCCCTTCATATAGAAGTTACTGCTGTGCAGCATTGGAATATACAAGTACGTTGCTAGAAATTTCTTCTTTGACTCAATACATGGTGACTATTCACAAAATACAGACTTTTCTTTCTAAAAGTACTTTTCCATTTCAGTGGGAATCTCATTGTCTAATTAAATAACGAACAGAGCACATGTTCAATAACTTCGTCAAATTCTTCATATAGCCAAAATTAAAAGTTTTATTTGTTGAAAAAAGTGTTTAAGTGGTATTCTTCCTTGTACAGAGTGGTTGATTAAATAGCACCAAATGCAACACTTCAGTTTGTGCAGTTAATGATATAAAGAGGCAAATATTGCTCCTTTAACCTTCTTTGCTGTTTTTCCCCCTTCTTCCTACTCTTCTGGGCTTTGGAGGTTCTCTTTGACAACAGTCACAAATCCAGGGACCTAGGAAAGTAAAACTGTCAGTATCAAAACAAAAAATCTTACTGCTTCTACAGTACTATTATTAGTTCTAATAGGTGCTTTAGTGTGTGTTCTTACATTACCACCGTAGCTGGTTATGTGCAAGATTGATACTGTTTTCAAAGTTAAAAGCAGGTTTCCATATTTGGATTTTTTCTTTTCTTTTTGTATTTGGAGATAGTATATCATGTGTACTACAACAACAAATACAGGCTCGTAACAGGTGTTCTGTATCCTCCCCCTCCTCAGGTGAAGATCTGATGTACAGTTATAGTCCTAGCCTTCATGGGAGCAAAAAATTCCATTGCCACTGTGGAATGGTTCTTAACACACATTTCACTTAAGAGCCAAACAAAATAAAGTGCTACCATCCTTTGGCGCTATATAAATGCTTGCTAATAATAATAATAATAATAATAATGAGGATCATCATATACAGCAAGGTAGTTTTAATTTGTTGGTTATTTGTACCCAATAATAGAAGTTCCTTCAAAAGAAAATAGTAGCCCCTTTAACTGATGGGTATGGCTTAGCTAATAATACATAGCTCAGAAGCAAAACCAGGCACAGAATTTGAGCTAAAAAGTACACTGAACAACTATTAGTGTTTTTAATATTACTGTTTCACTGGGTATTTTTAAATGAACGGGGGGGACCATGGCCACAGCATCACTCTGTAGTGCAGCACCCATGCAGGTGGAGTGTGTGGGGACTGTCTCTAATGGGTGACTGCTGCGGCCACAGAGGCAGTGTTCAAAGTGCTTTACAATCCTTATCTAGTTCACCCTCACAACCAGCCTATCAGATATGATTTCTCCAGAACAGGATATTACAACTAGGAAACTAGAAATAACAATGTATGTTCTTTCTACATTGTATGTATATGGAAATATTGGTATGTATAGATGTGGAAATATTTAAAACCCACCATATAGATTCATGTATTTTGCATCATGGATTTAGTATTAGACAAGTATATGATTTGCCATTGCTTAGTTTGATTCTGATTTGAAAGTGTCTTGTATTTTGTGC
>TRINITY_DN39914_c0_g1_i5 len=3475 path=[0:0-2182 1:2183-2204 3:2205-2344 4:2345-2532 6:2533-2821 7:2822-2931 8:2932-3349 10:3350-3474]
CTGGGGGAGGTTTGGCAAGCAGGCCTTGCTCCTAGCCTCGGTCTCCGCGGTGGAATCGGCTCGGGCGGCCTCCTCAATGCTGACTGCGGGACAGGCAGGGGTGCCTGACGCTGGGCAGGCTAATTACACCTGACACTAGAAGAGTTCCCTCTATACAGTTATGGTAGCACATTGGAAGTGTGTGTTGGTGATACTTCTAGCAGCCCATGAACTGTTTGTGGTAAATAGTTTTGTGGAAGATGATGACGTACCTGAAGAATGGATACTCCTTCATGTGGTTCAAGGTCAAATTGGAGCTGGAAACTACAGCTATTTAAGACTGACTCATGAGGGGAAGATCATACTTCATATGCAGAGTTTGAAAGGGGATGCAGATCTGTATGTATCTGATACTACTCTTCAGCCTAGTTTTGATGAGTATGAGCTACAGTCTGTAACATGTGGCAAAGATGTTGTGTATGTTCCAGCACACTTTCACCGCCCAGTGGGAATTGGAATCTATGGTCATCCATCTCACCAGGAAAGTGAGTTTGAAATGAAAGTGTATTATGATCGAACAGTGGTGTATCCATTTGGCAAGGCTTCCAACAACCCAGAAGAAGTGGCAGCAAGCCAGAAGCAGTCACGTTCAACGGAAGATGACTCTCAGGATGAAGAATCTGTCTTTTGGACTATACTAATTGGAATTTTGAAATTAATATTTGAAATTCTTTTTTAGAATTACAACTGGACATAGCACTGTATTAAACTGCACTTACAACCTGTGAAGCTGAACATAGACAGTTTTCTGTGAACACTGGTACTTCATTTGTGAAGTTCCAGGTTACCTTTTCTGTGTTGGGGAATGGGGAAAAAAGCCATATTTAATTTTGTATTGTAAATCCCTCCGGAAGTACAGTAGTTGTACAGTCTAGTTTACAAATCAGGGTTAAAATATATGAATGTACAAATAAAGGCAACCTTATTAAAAGTTCAACATCACTTTGGATAGGTGAAATTAAAAGTGACTGATTCATTCTCTATCATAAAGCTAACAATCTGTATAGGGGAAAAGCTGGAGAAATGACAAGTTGCAATTTTAGCATCCCAATTCTATTTAAAATAACTTCCTAGTTTCTGCACTGGGAATAAGTACTTAGGTGCCATTTTAAGATACTGGTGGCTACTACAATTTGAAAACAGTAAATGAAGCCAGAAAAGCTCAGAACTTACCTAAAATATCAAGTCCCTATTAAAATCTTAAATTCTTAGGCACCTAAAGTCATGGCCCGAATCAAGTTCATGTCACCTTTGTTAATCTTTCTAGTTGGAGAGTCTCTTTTCTGGTTAAGAATTTGAGATGAGCCATTCAGTTATATTTGCACTGATAAATAATAAGCATCTCAGCTTAAACAAAATGGGTTCCCGTCTTTAAAGCCGCAGATTAAATAGCTCTATTTATGATGAAGTACTATTTTTTTCTTATGAATAGAGGTATTTAATCTGCAGCTTTAAAAAATGTGTTACCAGCAATGATGCACACCCAGGTATGTCTAGACCCTGCCTGTAGCACTTCCAAAGGCACAAGATTTTTGGGTGCGAGCATGCACCTCATCTACAGCCTAAGTTTCCACTAACCACAACTTTAATGACACACCCTTCCTTTTATGGTCATTAGTAGATTTGCTTCACTAGCGCCTGTGAAGCAAATAATTCTTTTTCCACCAGGAGGGACTTACAGTACTTCCATCATTAAAGCACACTTGTTTTCCAAACTCACATTTGCTGCCACAGCAACATATTGAAGCGTCTTTAAATATTCCTTTCAAATCATGTATTTTTTCAAGAAGCAACATTATCCAAGTGATCTGAATGTTTTTCCTTTGCTTAGATTGGGTCATGAAAAATAACTGATTGCTATGCAAATAACCTAATATCTGCTATGCAGCTTTCCCTTCATATAGAAGTTACTGCTGTGCAGCATTGGAATATACAAGTACGTTGCTAGAAATTTCTTCTTTGACTCAATACATGGTGACTATTCACAAAATACAGACTTTTCTTTCTAAAAGTACTTTTCCATTTCAGTGGGAATCTCATTGTCTAATTAAATAACGAACAGAGCACATGTTCAATAACTTCGTCAAATTCTTCATATAGCCAAAATTAAAAGTTTTATTTGTTGAAAAAAGTGTTTAAGTGGTGGTTGATTAAATAGCACCAAACGCAACACTTCAGTTTGTGCAGTTAATGATATAAAGAGGCAAATATTGCTCCTTTAACCTTCTTTGCTGTTTTTCCCCCTTCTTCCTACTCTTCTGGGCTTTGGAGGTTCTCTTTGACAACAGTCACAAATCCAGGGACCTGAAGGAATAGCACCAAGCCCCACGCAAAATGTGTGAAAGCCACGGTCACATACATCACAGAACATCATCTCTTCTTCATGGTGAGGTTGCCCACAAATAATGCAGGTTTTACACTCCATACATTGCCATGGGTAGGTCTTGATAACTGCAACAAGCTCCGCAGTCATATCCAGACAAGAAGGGTGGCCTAGGTTAAAACCAATATAGTCACTAGTACTTAGGAATGAAGTCAACTAAATTACATGTATAACTTACTATTTATTTTGCATAATTTAAGACTAGCTTGCCTCAACAGTGATAATGTAGTGAAGGTGTTCTAATATGTATATATTAAAACAGATCTGAAGAGAATTTTAGAGGAAAAAAGATATTAAAGTGGGAACTATCTGCATGCAATTCAGTGTTACACAAATATTATGACTATTTTGGCAATTCAAACTCTTAGGAATCCATTTAAAGTCTTATTCGATACTTACCACTGTTGTCACACTGGGAGCAGTGTATAAGTGCTTCAGCCTTCACTTTCTTGTTGGACTCCTTACCCTTCAGACAAATTCCACATATAGCATTTGGAATGACCTTTGGCTTGTACCCAGGAACCGATTTGGATAGTACTGAACGTTTGGAACCCTCTTTTCTTGGAGTTGAACTTTTGTCTCTTGGTTTTGGTCTTCCCTGAAAAGATTCCTCCTGGTTGTCAGGGGGGCATTCACCTTCAGATACATTGCCAGATGAGTTGTCCGAATTGCCTTTCATTTTCCGTTTTTCACTCTCCCGACCCTCTTCTGCATCATCTGAATCTCCATCACTGTCTAATGCAGGCAGCTCTGGATCCAATGGAGGCTCATAAAGAGCTGTGTTTAATGGCAAATAACGAAGCTCATCTGGTGAGTACCTTTTGTAATATTCCTGAAACTGGCCTGGGATAAGCGCCACTGGGTAAGGACTAACTTTCATCCTCTCTGTAGGTAAAATTTTGAATTTCCCTTGAGGCACCTGGATGATCTGTTTGATTTTTTTTTTAATATAAAAGAGTTCATTTTCCACAGTAAGCAATGGGTCTTAAAAGCAACTTGTTTTTCTACATGCTCAGATAAATACTTTTGAACTCAGTCAGACTCTCACTGGTG
>TRINITY_DN39914_c1_g1_i1 len=239 path=[0:0-238]
GGCTTGGTGCTATTCCTTCAGGTAATGGAGCAAAAATTAGTCTAGTCTAGAGATTATTATTTATATAGGGCCAGCACTGTGTTTGACATTGAATTGAACAGTCATGAAATAGAGATGGGTCCCTGCCTGCCCAGAGGGGCTTGCAATCTAAGATGGATAAAGGTGAGGAGAACAGGAGGAGAGACAATCTCGCATTCATGAATTTGAGAAGTCATAGGTGCACATGTTTAACTTAGATG
>TRINITY_DN39914_c1_g2_i1 len=418 path=[0:0-417]
CTGGTGCACATGTTTAACTTAGATGCAGGGGCAGAAAGATGAAACCTACTTTGTTCCAAGACTAAGTGGAATCCATCCATATAAGTTGAATTTGGTAAAGCAGAAGTTCCTTTTCAGTGCTCTTTCCCCCGTTTCAAATCAAATTAATGGTGCTACATTTTTGCATGGGATAACTCAAATCTTCCTTCTCCAATTTCCTGATCACTCAACTGCTGCCCTATTAGTGTAAGCGATCTGTTAAGTGGCAGTTTACACGTCTGCTTTTTGTCCTACGTACCACAGATGGTTCAAATCCAGCCTTCAGTGTTAAATGAAAAGCATACTGGCTCTGGGGCTTAGAAACATTTCCTCCCCTCACCTACCTCCACACTCAGTGCACAAAATACAAGACACGTTCAAATCAGAATCAAACTAAGCA
>TRINITY_DN40000_c0_g1_i1 len=332 path=[0:0-331]
ACCAGATCAATAGCTGCACGTCTATTCAGCATCTCGATTTGTCAGATAATAACATATCTCAAATCGGAGATCTTGCGAAGCTTGTCTCTCTAAAGACTCTGCTGCTGCATGGAAATAATCTAAAGACCATTGACCAGATCAATAGCTGCACGTCTCTTCAGCATCTCGATTTGTCAGATAATAACATATCTCAAATCGGAGATCTTGCGAAGCTTGTCTCTCTAAAGACTCTGCTGCTGCATGGAAATATCATAACCTCCCTTCGGACAGCACCTACTTGCCTACCTCAGAGTTTGACTATTCTTTCATTGGCAGAAAATGAAATCAGAGAC
>TRINITY_DN40001_c0_g1_i1 len=217 path=[0:0-216]
TAACAAACATAAGCAACAGCAGGTTTTCTTTCTTTCTATACTGGGTTTATTACAATAGACTATTCCATTTACAAAATCTCAGCATGTATAGATACACAGCTAATAATATTTAAGAGTATATTCACCAATATACATTGAATTCTTATATACATTACTTTTTTTTTTTCTTTGTTACAAATTTCTTTATACACAACAATAATTTAGGCTTTTTTCTTGC
>TRINITY_DN39950_c0_g1_i1 len=203 path=[0:0-202]
GGTGCAACCAACCTGATTGAAACCAAGCCAAGCACACGCACCTGAGACTTCGCATCCGCCTGAATGTTTGTTTGTCTTCTCCCCTGTCTCTCCCACTGTCCTCTCTCCCGGTCTCCCCCTCTTTGTCTTTTTAGATTGTAAGCCACAGGCAGGGACCGCATCTATTGTATGTTTCTGTACAGCACCAAGCACATGGCTGGCGC
>TRINITY_DN39950_c3_g1_i1 len=445 path=[0:0-444]
GAGCTATGTCATTTCGAGGCAGCCTTGGGTGCTGTGGAGGGGGCTGCAGTGAGCAATCCCTGGGCTGTCTGTCCAGGAATTGTATCAGCTGCAGCAACTCCCTGCACCCTGGGAGGAGAGGAGTGATCAGCCAAGTCTGTGTCTACTGGAGTCTTTAGTGGGAGTGAGAGAGCCCCAGAGAAAGGAGGAGTGAACATCCCAGTGCAATCTTTGTCCTCGAGTTTCTCAACAATGGCAACCATTCATTCCCAGCCAATGTCCCCTGTCTCTCCATTTGTTTCCAGACAGCCTTTAACTCCCCTTGCCCATTGCAACAACCTTGACCCCTCTGTTCATTCCTTGCCCCCCATTAGAATTTTAGATTCTATGAACATTATTATTAGCATTTGTATAGTGCCAACTGTGTACCTGGCGCTTTACAGAACAATAAGAATGACACGGTCCA
>TRINITY_DN39991_c0_g1_i2 len=404 path=[0:0-403]
GTGAAATAATACACTTGCTTTAGGAGGGCTTTCAGTTTTGCCCTTTTTTGTAAATGGTTACTATGACTGTCTCTTAATATTCTTGCACATGTCCAACATTCTGCTTTTTGCTTGGAAAATGGCCAATATGCGCTCCAAGAGGAACTGGTATTTTTGCAGCCACTAAAGGACACAAAGTTATACTAGCTTGACAGAAAAATCTGAATGTTAATGTGATTACAGTTATTGGACAGTGGAAGTTATTGAACCAAATATTATTTTGGGGTCTTAGTTTTGGAATAACTGGAAAACTTGTCATCAATACAGTTTGTATAGTACTGTATTTTCATTTTGATTGCTATTGCACCATATGCCAGAGTTTTCATTTAGAATATGAATTTGTTTACAATAAATGAAAGGAATCC
>TRINITY_DN39982_c0_g1_i1 len=580 path=[0:0-579]
CCCACATCAGTTACAGCTTATGCAAGACTATTCATACTCTGAAAGGCTACACAACTATCTGTGCTGCACAGCCCGGTCCTGTGCATGGGCTCGATCGTGATTCTTTATGCCTCATCCAAACGTTTGTGTGTCGGTGCTGACAGACAAATGGGCAACTCAGTTCTGGGAGATGGATGCAGAGTGATTTGCACATGGTGCAAGTCCAATGATAGAGGAAATTATTTCTGATTCACAGACAAACGCCTCTTCACTTTGTTTAGACGCTGAATGGCCACCTTCACCCAGTGCTTTGAGGGGTCGGCGCAGAGATCATTGCTGTTGCGTGTGGTAAAAACAACAGCCTGCATGGAGCAGTCACTGGGCGTCAGGTAGAAATCCACCAGTTTGGTCCACTGAATAGCTGTTTTCACATAAGAGAAGCAACATTCCTTGGGACAACTGGGACAAATTGCTGTTGCCTGATGATAAGAGACACCCAAGATTAGAGTGACAAGGAGAATTGTCCTCAGGTTGGCCATGATGTGTCTCGGGAGGGTTTTGTTTTGGTCTTGAGCTGTCCCTTTCCCCTCCTGGAAGCTAC
>TRINITY_DN40006_c0_g1_i1 len=209 path=[0:0-208]
GCACACACACACACACCTGCACATGTGCAAAATGGCCACCAGGGCAAACGGTGTCTGATTTTGATTCTGCTCCTGTCCCCCCTACTGGCCCCAAACAGACATTTGGCAGCTTTAGAAGAGAATCCTACTGCAGGCAGAGAGGGCTTGCCTAGAAGCCCTCTGCTTTGCAAGCCTATTATATTAGCAAACATGCACCCAGTCAATCTTGC
>TRINITY_DN40006_c0_g2_i1 len=407 path=[0:0-406]
AGCCCTTGCACATGCTCAGACTGCTGCTGAGCTAGTAGACAAAAATCAGACTGAACTGAAACATTACAGTAATGAACAACAGACATGTCCAAATTCACCTACCTCCACTTTTCTGTACTCTGGTAGATTGTGTGGCTATTAAAAATGACAGATACCATACAGCATTGTTCAGTCCAAAGACGAGCATGAGGAGACAATGCAGTGTGCGAAGACGACTTTTCACCCAGGTTGAGAATCTCATGAGAATTGGTGTTCTAGCCACTGTTCGACAAGATTCTCGAGAACCTCAACCGCCCCACCCCCAAAAAATGTTCTGCACATGTGCAAAATGGCCACCGGGGGGCTGCCCATGCACAGAGCATTTGGGGGTTTGAGAAGCCTCAAAAATGACTCTGCATACACAAAAT
>TRINITY_DN39981_c0_g1_i1 len=355 path=[0:0-354]
GACCACCGAGATCTACACTCTTTCCCTACACGACGCTCTTCCGATCTGTGCATGCCCTTGTATCTGCTTCCTCACCCTCGGTTCAGTTTTTCAATGGTTGAAGGTGGGAACTGGAAAGAGGCCACATGAAAACTTGTCAGGGGCTACATATGCTTCCTCGTTCCCCACCCCTGCGAGAAACCTATGGGGAAGGAGGCAGGCAGGATACGCCTATAGGACAGCGAGAGCCTATACGACTAGGAGGGATCCCTGCCAGGAGTGTCTGAGCTTGGCCCCCTACCCCTGCTGACGGGGGCTGCAGAGCCCAGCCCCACCTACACGCTCAGCGGAGCTCCCGCTACAGCTCCATTCCGCC
>TRINITY_DN39973_c0_g1_i1 len=285 path=[0:0-284]
ACACTCTTTCCCTACACGACGCTCTTCCGATCTTGGTGATGTAATGCGTCGAGAGCGCAATGAAGGAGGAGTAGAAGGGTTCATACTGCTTGTCATGGTGCAGGATTTCAGATTCGCTCTCAATAACCGAAGCCAGCAGCTGCGGCAGCTCCCGCATCTCGAATGCGGAGTAGGAGGCAGAGAGCAGCGGCCGAACCGCCACCTCCCAGCCCGGCTCCCCCACTGGGGAAACCCCCGCTCCGCCACCCGACGCCGCCATCTTACTGTCTTCTGCTCAAGTGGGGG
>TRINITY_DN39973_c0_g2_i1 len=887 path=[0:0-886]
TACACGACGCTCTTCCGATCTCTTCTTTAGAACTTGTGGATCCAGTGCGTACCTGCTGGGTGCTGCCCACATGTAAGATTGCCATGCATGTCGCTACACTCACACCTGCATAAAGACAGCTGAGGGCAAGAACAGTAACATCCTGCAACCGGGTAGGAGTGAGGGGCTCCAGCACAGGGAGAGAGAGAGTATCCAATGCCATGGTCACATCTATCACCAGTGAATGAAACCCATTGCGAACCGCTGTGGCATCTGCTACAGTAGCTGGCATAATAAAAAATGAGTTGGCAGACACCGCATCCTGAAATCGATTAATGTAACGCAGAAAGTAAGGAAGGTTCAGACACACTCGCAGTAACTTCTCAGAACCACCAAGTTCTTGCAGGCTGGCTACATTCTGAGCAATGAATATGCTCTTCGTCTTTGCTGCAGAAGCTTGCTCTGCAGAGGTCTGATCTTCACTTTCTCCTTCCACCTGGGTCTGGGGTGCAAGTGACGGGGATGCTGCCACTCTAGGGTTAAAGACAGATGTCAGCTGGTTTAGAAAATTCATCTGAACCTCCTTCTGTCGCAGTTCAGGGCTCACTGGAGAAGCCAGCTCTTTCTGATCCTCCACATCAGAGAGGGTTTTGACAGTCTGAGGCAGCTTGGCCGATTTCATCATTGCTGTGAAAGTGATAATTTCAGTCCTGTCCAGGCGGCTGCAGCCAGTGCACAACCCCTTAATTAACAGAATCAGGTGTTTCTGTGAAACAGCACATGCCTCATCTGGGTTCTCAAGTCGCAGTAACGAGAATTCAATCAGAACTTTACAGGCAGCAGCTACTGACTGCAGTTGATTCCTAGGTATCTGGCCACACACTGTGGTGATGTAATGCGTCGAGAGC
>TRINITY_DN40009_c0_g1_i3 len=1850 path=[0:0-47 2:48-1103 3:1104-1311 4:1312-1849]
ACGCTCTTCCGATCTTTCTGCTTCAATCTGTTTTTATAGCAAACTAAACGCCATTCCACTTGGCTTGGGGGGCCTCACTGTTGTGATTATCATGTCAGTCCTGGATGGGACGCCCCGTTCCCCAGCACCGAGCCTTAGGCAAGGACCCCACAAGGAGTCTCCAATCCTGGGGCTGCTGGAGGAGGCCACTGGCTGGGACATGCAGCCCAGGATCCCTGTGGATGCTTGGTGGCGGGGCCCCTCTGTCCTTCGCACTTGAGGAGCGGTGCCAAGAAGAGACAAACCTCAAAGGTCAGGAGAGGAGAAAGCTACTAGCGTTGGGAGCGCCGATGAGATGCTCCTTCTTTGCACCCTGTGGGAGGCAGCTATGAAGGAGCCGGGGGGATCGGTCCTACGCCTTGGGGTGCCCACCACCCTCATGTATGGGAAGGCCCGCAACCCCTAGAGGTCCTCGCCCAGCCTCTCAATCTCCTCCAGGAAGAAGTCCAGGTCTGCCTTGGTGACGGTGGGGTTGGTGACCACCTGACGGAAGAAGTTGACTTTGGTGCCATGGGGCTGGTAGCTGACCATCATGGAGCCCTTCCTCATCATCCTCTCCTTGATGGTGGGAGCCACCCTGCCCAGCCTCAGCTCATAGTCGGCATCTCCTTGTCGTCCCCGCAGACTGGGTGGCACAAACCAGAAGCAGAGATTGATGAACTCGGGCTCTATCACCAGCTGGAAACCGGGCCTCTTCTTCATCTCATCAACCAGGTACCTGGTGTAAGCAAAGGCCCGGTCCACCCGCCCCTCCAGACCCCGTGTGCCGTAGGCTTGCCACATGAGCCAAAGCTTGAGGCAGTCCACTTTGCGCCCGCACTGAATGGTCTTGTCCCCCGTGTCGTAGGCCAGGTCGTAGAACTTGTCCGTCTGGAAGAGGTAGGTGGCGTGGGCACCGTGGCAACGTTGCAGCAGGCCGGAGCTATCTCGCAGCAGGAGCGCCGAGCACTGCAGCCCCGTCGTCAGCATCTTGTGGGGGTTCCAGGCCACTGTGTCAGCCCTCTCAATCCCATCCAAGAGGTGCCTGTGTCTTCGGGAGAGCAGGGCACTGCCCCCCCACGCAGCATCCACGTGCAGCCAGGCCCCGTGCCTGGAGCACACCTCTGCGATCTCAGCCAGCGGATCGAAGGCCCCCAGGACAGTGGTGCCGCAGGTGGCATTGACAAAGAAGGGAACGGCCCCCTAGAAGGGAAGAGGGGCGGCACAGCGTAAAGAGGTGCAGGGAGGCAGCATTCAGGACAGCCACTCCCCACCCACCCACAAAACACCCTACCTTGGATTTGGCATTACAGATCTGCTCCTCCAGGTCGGCGGGAATCATTTTTCCCCTTTCATCCACGGCGATGAGGTAGACGTTGTCAGTACCAATGCCCAGGAAGGCTGCACCCTTCTGCATGGAGTAGTGGCACTCCTGCGAGGTGAATGCTGCCAGTCGCGGCAGGGCCCAGTTCCCCTTTCTCTTGCAGTCTGGGAAGCGCTGGTACCGCGCCGCATTCATGGCGAACATGTTGGACAGGGAACCTCCTGGGCAGAAGATTCCGTCCCCGCTTGCCCAACCAATCAGCTCCCTCAGCTTCTTCAGCACCACCTCCTCCATCAGCACAAAGACAGGGGCGATCTCGTAAGTATATTGGCTGGTGTTGAGGGTCTCGGTGATAAGGCGTCCCGCAAGCGCATGATGGTCCAGCCCTGAAAACAGCTGGTTGAAGAAGCGAGGGTGACATGTTTTCACGCTGTAGCGGATGATGTCCCGGCAGCGCTCCAAGACCCTCGCCCGTGGCTCCCCACTCTCCTTCAGATCCAGATCCAAG
>TRINITY_DN40009_c0_g1_i2 len=1642 path=[0:0-47 2:48-1103 4:1104-1641]
ACGCTCTTCCGATCTTTCTGCTTCAATCTGTTTTTATAGCAAACTAAACGCCATTCCACTTGGCTTGGGGGGCCTCACTGTTGTGATTATCATGTCAGTCCTGGATGGGACGCCCCGTTCCCCAGCACCGAGCCTTAGGCAAGGACCCCACAAGGAGTCTCCAATCCTGGGGCTGCTGGAGGAGGCCACTGGCTGGGACATGCAGCCCAGGATCCCTGTGGATGCTTGGTGGCGGGGCCCCTCTGTCCTTCGCACTTGAGGAGCGGTGCCAAGAAGAGACAAACCTCAAAGGTCAGGAGAGGAGAAAGCTACTAGCGTTGGGAGCGCCGATGAGATGCTCCTTCTTTGCACCCTGTGGGAGGCAGCTATGAAGGAGCCGGGGGGATCGGTCCTACGCCTTGGGGTGCCCACCACCCTCATGTATGGGAAGGCCCGCAACCCCTAGAGGTCCTCGCCCAGCCTCTCAATCTCCTCCAGGAAGAAGTCCAGGTCTGCCTTGGTGACGGTGGGGTTGGTGACCACCTGACGGAAGAAGTTGACTTTGGTGCCATGGGGCTGGTAGCTGACCATCATGGAGCCCTTCCTCATCATCCTCTCCTTGATGGTGGGAGCCACCCTGCCCAGCCTCAGCTCATAGTCGGCATCTCCTTGTCGTCCCCGCAGACTGGGTGGCACAAACCAGAAGCAGAGATTGATGAACTCGGGCTCTATCACCAGCTGGAAACCGGGCCTCTTCTTCATCTCATCAACCAGGTACCTGGTGTAAGCAAAGGCCCGGTCCACCCGCCCCTCCAGACCCCGTGTGCCGTAGGCTTGCCACATGAGCCAAAGCTTGAGGCAGTCCACTTTGCGCCCGCACTGAATGGTCTTGTCCCCCGTGTCGTAGGCCAGGTCGTAGAACTTGTCCGTCTGGAAGAGGTAGGTGGCGTGGGCACCGTGGCAACGTTGCAGCAGGCCGGAGCTATCTCGCAGCAGGAGCGCCGAGCACTGCAGCCCCGTCGTCAGCATCTTGTGGGGGTTCCAGGCCACTGTGTCAGCCCTCTCAATCCCATCCAAGAGGTGCCTGTGTCTTCGGGAGAGCAGGGCACTGCCCCCCCACGCAGCCTTGGATTTGGCATTACAGATCTGCTCCTCCAGGTCGGCGGGAATCATTTTTCCCCTTTCATCCACGGCGATGAGGTAGACGTTGTCAGTACCAATGCCCAGGAAGGCTGCACCCTTCTGCATGGAGTAGTGGCACTCCTGCGAGGTGAATGCTGCCAGTCGCGGCAGGGCCCAGTTCCCCTTTCTCTTGCAGTCTGGGAAGCGCTGGTACCGCGCCGCATTCATGGCGAACATGTTGGACAGGGAACCTCCTGGGCAGAAGATTCCGTCCCCGCTTGCCCAACCAATCAGCTCCCTCAGCTTCTTCAGCACCACCTCCTCCATCAGCACAAAGACAGGGGCGATCTCGTAAGTATATTGGCTGGTGTTGAGGGTCTCGGTGATAAGGCGTCCCGCAAGCGCATGATGGTCCAGCCCTGAAAACAGCTGGTTGAAGAAGCGAGGGTGACATGTTTTCACGCTGTAGCGGATGATGTCCCGGCAGCGCTCCAAGACCCTCGCCCGTGGCTCCCCACTCTCCTTCAGATCCAGATCCAAG
>TRINITY_DN40009_c0_g1_i1 len=1623 path=[1:0-28 2:29-1084 4:1085-1622]
TCTTTCCCTACACGACGCTCTTCCGATCTCGCCATTCCACTTGGCTTGGGGGGCCTCACTGTTGTGATTATCATGTCAGTCCTGGATGGGACGCCCCGTTCCCCAGCACCGAGCCTTAGGCAAGGACCCCACAAGGAGTCTCCAATCCTGGGGCTGCTGGAGGAGGCCACTGGCTGGGACATGCAGCCCAGGATCCCTGTGGATGCTTGGTGGCGGGGCCCCTCTGTCCTTCGCACTTGAGGAGCGGTGCCAAGAAGAGACAAACCTCAAAGGTCAGGAGAGGAGAAAGCTACTAGCGTTGGGAGCGCCGATGAGATGCTCCTTCTTTGCACCCTGTGGGAGGCAGCTATGAAGGAGCCGGGGGGATCGGTCCTACGCCTTGGGGTGCCCACCACCCTCATGTATGGGAAGGCCCGCAACCCCTAGAGGTCCTCGCCCAGCCTCTCAATCTCCTCCAGGAAGAAGTCCAGGTCTGCCTTGGTGACGGTGGGGTTGGTGACCACCTGACGGAAGAAGTTGACTTTGGTGCCATGGGGCTGGTAGCTGACCATCATGGAGCCCTTCCTCATCATCCTCTCCTTGATGGTGGGAGCCACCCTGCCCAGCCTCAGCTCATAGTCGGCATCTCCTTGTCGTCCCCGCAGACTGGGTGGCACAAACCAGAAGCAGAGATTGATGAACTCGGGCTCTATCACCAGCTGGAAACCGGGCCTCTTCTTCATCTCATCAACCAGGTACCTGGTGTAAGCAAAGGCCCGGTCCACCCGCCCCTCCAGACCCCGTGTGCCGTAGGCTTGCCACATGAGCCAAAGCTTGAGGCAGTCCACTTTGCGCCCGCACTGAATGGTCTTGTCCCCCGTGTCGTAGGCCAGGTCGTAGAACTTGTCCGTCTGGAAGAGGTAGGTGGCGTGGGCACCGTGGCAACGTTGCAGCAGGCCGGAGCTATCTCGCAGCAGGAGCGCCGAGCACTGCAGCCCCGTCGTCAGCATCTTGTGGGGGTTCCAGGCCACTGTGTCAGCCCTCTCAATCCCATCCAAGAGGTGCCTGTGTCTTCGGGAGAGCAGGGCACTGCCCCCCCACGCAGCCTTGGATTTGGCATTACAGATCTGCTCCTCCAGGTCGGCGGGAATCATTTTTCCCCTTTCATCCACGGCGATGAGGTAGACGTTGTCAGTACCAATGCCCAGGAAGGCTGCACCCTTCTGCATGGAGTAGTGGCACTCCTGCGAGGTGAATGCTGCCAGTCGCGGCAGGGCCCAGTTCCCCTTTCTCTTGCAGTCTGGGAAGCGCTGGTACCGCGCCGCATTCATGGCGAACATGTTGGACAGGGAACCTCCTGGGCAGAAGATTCCGTCCCCGCTTGCCCAACCAATCAGCTCCCTCAGCTTCTTCAGCACCACCTCCTCCATCAGCACAAAGACAGGGGCGATCTCGTAAGTATATTGGCTGGTGTTGAGGGTCTCGGTGATAAGGCGTCCCGCAAGCGCATGATGGTCCAGCCCTGAAAACAGCTGGTTGAAGAAGCGAGGGTGACATGTTTTCACGCTGTAGCGGATGATGTCCCGGCAGCGCTCCAAGACCCTCGCCCGTGGCTCCCCACTCTCCTTCAGATCCAGATCCAAG
>TRINITY_DN40005_c0_g1_i2 len=384 path=[0:0-122 2:123-124 3:125-234 6:235-383]
CCCCATCGTAAGGAAAGGGCCACCTAGAAGGTGGCACCCTCTGGGCGGCGGCCGAAGGGCGAAGAGCCGTTGGCGGGCTGTTAGCAGACGGAGGCGGTGGAGGTGGCTACCAGCACAACTTCAAGCCACGAGCTGATCCTATTCCAATATGTAGCTTCTGTTTGGGGACTAAAGAATCAAATCGGGAGAAGAAGCCAGAAGAACTCCTTTCCTGTGCAGATTGTGGCAGCAGTGGGCATCCGTCATGTTTGAAATTCTGTCCAGAGTTAACTGCAAATGTAAAGGCCTTAAGATGGCAGTGTATTGAATGCAAGACATGCAGTGCCTGTAGAATCCAAGGCAAAAATGCAGACTCTGACACCACCATACCGATCGACGAAACCT
>TRINITY_DN40005_c0_g1_i3 len=289 path=[0:0-122 2:123-124 3:125-234 5:235-288]
CCCCATCGTAAGGAAAGGGCCACCTAGAAGGTGGCACCCTCTGGGCGGCGGCCGAAGGGCGAAGAGCCGTTGGCGGGCTGTTAGCAGACGGAGGCGGTGGAGGTGGCTACCAGCACAACTTCAAGCCACGAGCTGATCCTATTCCAATATGTAGCTTCTGTTTGGGGACTAAAGAATCAAATCGGGAGAAGAAGCCAGAAGAACTCCTTTCCTGTGCAGATTGTGGCAGCAGTGGACACATTAATGTTTACAAAGAGGACCAAGTGCTACTTGCTGATCTTCATTCACA
>TRINITY_DN40005_c0_g1_i4 len=891 path=[1:0-629 2:630-631 3:632-741 6:742-890]
ATTATTGGTCAACCATGGTAAAACTTGCAAACCCACTTTACACAGAGTGGATTCTTGAAGCTATACAAAAGGTTAAAAAACAAAAGCAAAGGCCATCTGAAGAGAGAATCTGCCATGCTGTGTGTGCTTCTCATGGGTTGGATAAGAAGACTGTTTCAGAGCAGTTGGAACTAAGTGTCCAAGATGGTTCCGTTCTTAAAGTTACCAACAAAGGCCTTGCATCATACAAAGACCCAGATAATCCTGGACGTTTTTCATCTATTAAACCTGGCACTCTTCCTAAATCTGTTAAAGGATCTAGAGGAGCTTGTAATGAGCTTCGTAATGTGGATTGGAATAAACTCTTGCGAAGAGCAATTGAAGGGCTTCAGGAACCAAGTGGCTCTTCCCTGAAAAACATAGAGAAATATCTGAGAAGTCAAAATGACCTAGCAAGTATTTTCAACAACCCTGTTTTTCAGCAGAGATTACGACTGGGAGCCAAACGTGCTGTAAATAATGGGAGATTATTGAAAGATGGACCTCAGTATAGGGTAAACTATGGTAGTTTGGATGGCAAAGGAACTCCTAAATACAGTGCTTTTCCAACTTCTCTTCCACCCGTCAGCCTTCTACCACATGAAAAAGACCAGCCACGAGCTGATCCTATTCCAATATGTAGCTTCTGTTTGGGGACTAAAGAATCAAATCGGGAGAAGAAGCCAGAAGAACTCCTTTCCTGTGCAGATTGTGGCAGCAGTGGGCATCCGTCATGTTTGAAATTCTGTCCAGAGTTAACTGCAAATGTAAAGGCCTTAAGATGGCAGTGTATTGAATGCAAGACATGCAGTGCCTGTAGAATCCAAGGCAAAAATGCAGACTCTGACACCACCATACCGATCGACGAAACCT
>TRINITY_DN40005_c0_g1_i1 len=201 path=[0:0-122 2:123-124 4:125-200]
CCCCATCGTAAGGAAAGGGCCACCTAGAAGGTGGCACCCTCTGGGCGGCGGCCGAAGGGCGAAGAGCCGTTGGCGGGCTGTTAGCAGACGGAGGCGGTGGAGGTGGCTACCAGCACAACTTCAAGGTCTGTCGCAGCTCCCCCTCTGGAACCAAGCCACCGGGATGCCTGTCCTCTCACCCACTCACTTCCTCTTCACCCC
>TRINITY_DN39927_c0_g1_i1 len=294 path=[0:0-293]
GATCTCTGCCATTCTGGGTATTTTAAAATTGGTGTCAACACAGATTTTTGGCAGGCAAAGAAAGGGCTTTAACAGGCTGAGATGAGATCTGGGTTCTGTTAGTTCTTACAACTGATGAGATGGAGCAGCCCCTGCTCTATATCTGTGTGTATGTGAAAGAAGGTAATTATTCCTTAATTAACCAATTAACAGAGCCACAGAGAAAGTCCTGACATAAGAACAGACAATGCTGAGTGACAACATTATTTCATTCCCCAGTGAAGTTATTCCCTTGCTGATCACTGATCCATTCAG
>TRINITY_DN39969_c0_g1_i1 len=272 path=[0:0-271]
GTATCCTTTGCTATAAAGTGCTTAAGTGTGATCAAAAAGTATTGTAAAACACCCCCCCACCCTCAATTTGAGAAGCCAATTAGTTGGAATTTCTTTTAGCTGGTAAAAAAAATATAGAACTTAATTTTGTACTGTTAATCGTTGTAAGCCACCCTGAGTCAATGTTGGGATAGGGCGGGTTGTAAGACAATAATAATAATAATTTGACTGTGCTGCCAAACATTTTGAAACTAGCTTTTTGATTAAAAAAAAAAAAGGAAGGAAGAAATTAC
>TRINITY_DN39941_c0_g1_i1 len=203 path=[0:0-202]
CCTCTATTCCTCTTCCTTACACTCTCCCTTCCTGTGCCTGTTTTTGCTCTCTCCTCGTTATCCCAAGTTTTCTATTACCTCCATCATCATTTTTCACCCAGTTCTTTTCTAGGACTATCCCTCCCTTTTCCTACTATTTACACCTGCGTTCCTTTTCCCTATCCCTACCTCTCCACCTCACGTTACTATTTTTTTTTTCAACC
>TRINITY_DN39964_c0_g1_i1 len=344 path=[0:0-33 2:34-100 3:101-108 5:109-111 6:112-208 7:209-255 9:256-343]
TGGCAAAGCAGGAAACCCACCCAGAAAAACCACATGGCAAAGCAGGAAACCCACCCACAAAAACACATGGCAAAGTGTGTTTTTACCATGTTACACACACATTACACACACAAACTGTAAAATGCAGAGCGCACAGCGGGACCCCCTCCCCCCACACAAACTGTAAAATGCAGAGCATGCAGCGGGACACCCACACACCCACACACGCACAAACTGTAAAATGCAGAGCATGCAGCGGGACCCCCTCCCCCCCAAACTGTAAAATGCAGAGCACACAGCGGAACCCCCTCCCCCCCAACTGTACAATGCAGAACATGCAGCAGGACCCCCCCAAACTGTAAAAT
>TRINITY_DN39964_c0_g1_i5 len=324 path=[0:0-33 2:34-100 3:101-108 4:109-152 7:153-199 8:200-235 9:236-323]
TGGCAAAGCAGGAAACCCACCCAGAAAAACCACATGGCAAAGCAGGAAACCCACCCACAAAAACACATGGCAAAGTGTGTTTTTACCATGTTACACACACATTACACACGCAAACTGTAAAATGCAGAGTGCACAGCGGGACCCCCTCCCCGCCAAACTGTAAAATGCAGAGCATGCAGCGGGACCCCCTCCCCCCCAAATGTACAATGCAGAGCACGCAGAAGGACCCCCCCAAACTGTAAAATGCAGAGCACACAGCGGAACCCCCTCCCCCCCAACTGTACAATGCAGAACATGCAGCAGGACCCCCCCAAACTGTAAAAT
>TRINITY_DN39964_c0_g1_i2 len=394 path=[1:0-94 2:95-161 6:162-258 7:259-305 9:306-393]
AACACATGGCAAAGTGTGTTTTTTTTTTTTTCAAGCAGAAGACGGCATACGAGATTACAAGGTGACTGGAGTTCAGACGTGTGCTCTTCCGATCTTGGCAAAGCAGGAAACCCACCCACAAAAACACATGGCAAAGTGTGTTTTTACCATGTTACACACACAAACTGTAAAATGCAGAGCGCACAGCGGGACCCCCTCCCCCCACACAAACTGTAAAATGCAGAGCATGCAGCGGGACACCCACACACCCACACACGCACAAACTGTAAAATGCAGAGCATGCAGCGGGACCCCCTCCCCCCCAAACTGTAAAATGCAGAGCACACAGCGGAACCCCCTCCCCCCCAACTGTACAATGCAGAACATGCAGCAGGACCCCCCCAAACTGTAAAAT
>TRINITY_DN39942_c1_g1_i4 len=234 path=[2:0-102 3:103-105 4:106-126 5:127-160 7:161-233]
CTCCTTCAAGGTGTCTCTTGCCAACTCCACCTCCTCCTTCCTTCCTTTCTTGGTTGGTGTTCCCAAAGGCTCTGCCCTTGACCCTTTCCTCTTCTCTATCTACACCCTGTCCCTAGGCAAACTCATTGCCTCCCATGACTTCCAATATCACCTCTATGCTGATGACACTCAACTCTCTCTCTCTACACCTTCTCTCCATCAATTCAAGCTCGCCTCACCAGCTGTCTCTCTGAC
>TRINITY_DN39942_c1_g1_i5 len=226 path=[0:0-73 3:74-76 4:77-97 6:98-152 9:153-225]
CCTCCCTCTCCCTTCCATTGTCAGTTGGTGTTCCTCAAGGCTCTGTTCTTGGCCCTCTCTTCTTCTCCATCTATACCCTGTCCCTAGGCAAACTCATTACCTCCCATGGCTTCCAATCCCCTCTATGCTGATGACATTCAACTCTCTCTCTCTCTCTCTCTCTCTACTCCCTCTCTCTCTCCCTCTGTTCAAGCTCATCTCATCAACTCTCTCTGACATCTCTACC
>TRINITY_DN39942_c1_g1_i3 len=209 path=[1:0-59 4:60-80 6:81-135 9:136-208]
ATTACAAGGTGACTGGAGTTCAGACGTGTGCTCTTCCGATCTCTCTTCTCTATCTGTACTCTGTCCCTAGGCAAACTCATTACCTCCCATGGCTTCCAATCCCCTCTATGCTGATGACATTCAACTCTCTCTCTCTCTCTCTCTCTCTACTCCCTCTCTCTCTCCCTCTGTTCAAGCTCATCTCATCAACTCTCTCTGACATCTCTACC
>TRINITY_DN39942_c1_g1_i1 len=216 path=[0:0-73 3:74-76 4:77-97 5:98-131 8:132-142 9:143-215]
CCTCCCTCTCCCTTCCATTGTCAGTTGGTGTTCCTCAAGGCTCTGTTCTTGGCCCTCTCTTCTTCTCCATCTATACCCTGTCCCTAGGCAAACTCATTGCCTCCCATGACTTCCAATATCACCTCTATGCTGCTGATATTCAACTCTCTCTCTCTACTCCCTCTCTCTCTCCCTCTGTTCAAGCTCATCTCATCAACTCTCTCTGACATCTCTACC
>TRINITY_DN39942_c1_g1_i2 len=255 path=[2:0-102 3:103-105 4:106-126 6:127-181 9:182-254]
CTCCTTCAAGGTGTCTCTTGCCAACTCCACCTCCTCCTTCCTTCCTTTCTTGGTTGGTGTTCCCAAAGGCTCTGCCCTTGACCCTTTCCTCTTCTCTATCTACACCCTGTCCCTAGGCAAACTCATTACCTCCCATGGCTTCCAATCCCCTCTATGCTGATGACATTCAACTCTCTCTCTCTCTCTCTCTCTCTACTCCCTCTCTCTCTCCCTCTGTTCAAGCTCATCTCATCAACTCTCTCTGACATCTCTACC
>TRINITY_DN39936_c0_g1_i1 len=1210 path=[0:0-977 1:978-1209]
ACCCTGACATGTCAGGCTCAGGCTGTGCTGCCGGAGGCAACCCCCCCCCCCCCACAACTCAGCCCAGTCCCACCCTGAAGGTGGGGTAGGGGAAGGAGGAGGGCCAAGGCTGGACAAGGGAGGTCTGGGCCCACAAACCCACAGAATTAAAGGGGGGGGTAAATTCTGTGGGAGAATTGGGGCCCTGCTTAGGAAGCAAAATGCTTCAAGCAACTAGATGTGCCATTATGAATTACTGAGCCACACTACTGTTGCCAGACGGTTGTACTGCAGTTGCACTATGCAGTCCTTGTCTAATTTAGTGGTGATGTGAATGGGTACGTCAACTTCATTGTAAATCGTGCAGAGTCAAGACATCAGCACAAGCTGAAGCAAGGTTGGGCACAAAACATTTTCCTCAATGCTTCTTGGTCAGTCCCTCCCCTTCCCCCCCTCCCGCTAGTTGACCTTCAGTTTTTCAGAAGAAAAATCTTGAAAATGCTTGAGAAAATATTGAAGAAACTAAAATTGAAAAGACGTGGAGTGTCCTTAACTAAAGACAAACTTCTCCTGAGAGGCTGGAGGAGGTGTGGGATGCTGCAGAGGGCAGTTACCAGACATCCTTCAGCAGAAAGGGACTTTTCAGCTGTCTCCTATTCTGTATTAAATGAGTAATGAGCGAACATTCCAATACTTCCAGCTGGGGGGAGGTCTAGGATAGAATCTGGTCTTTCAGTATGTCAGCTCGTTAAAACCGGTGCAGGAAAGCAATACTGGAGAATGTAAGAGATGCTTGAGACCATGGCAAAGATATCACTGTTTTACACAGCTCACAGATGACTATTGTCTGCACTTATTTAAATGCTGTACACTTCTGAGGTATGTTGGAAATAGATTTGCCACGGGGACACTCGTCACTTATGATGACCTTCTTCCTTAAGTGTTGCTTTTGACAGTGTAGCATACTGAACTTCAAAAACGTGCAGTTCTGAACTGGTGTTAAATGTTAATAGTTTTGCACTTTCTATAATGTGTATGTCAACTTTCTGTTACTTGCGCTCTGCACGAAATGTAGCTGCAGATGCTGCCATTCAGTAGGTCTGTTGGTGTGAAAGAACAGTATCCCTTTTAGGAAAGGCTCCAGTTGTGTTCAGAACTTCCCTTTGCATTTGTGGCTTGTTTTGTTGTTCTTTTTAAAAAAATAAATATCTACTTCCTAAAAAAAAAAAAA
>TRINITY_DN39936_c0_g1_i2 len=1013 path=[0:0-977 2:978-1012]
ACCCTGACATGTCAGGCTCAGGCTGTGCTGCCGGAGGCAACCCCCCCCCCCCCACAACTCAGCCCAGTCCCACCCTGAAGGTGGGGTAGGGGAAGGAGGAGGGCCAAGGCTGGACAAGGGAGGTCTGGGCCCACAAACCCACAGAATTAAAGGGGGGGGTAAATTCTGTGGGAGAATTGGGGCCCTGCTTAGGAAGCAAAATGCTTCAAGCAACTAGATGTGCCATTATGAATTACTGAGCCACACTACTGTTGCCAGACGGTTGTACTGCAGTTGCACTATGCAGTCCTTGTCTAATTTAGTGGTGATGTGAATGGGTACGTCAACTTCATTGTAAATCGTGCAGAGTCAAGACATCAGCACAAGCTGAAGCAAGGTTGGGCACAAAACATTTTCCTCAATGCTTCTTGGTCAGTCCCTCCCCTTCCCCCCCTCCCGCTAGTTGACCTTCAGTTTTTCAGAAGAAAAATCTTGAAAATGCTTGAGAAAATATTGAAGAAACTAAAATTGAAAAGACGTGGAGTGTCCTTAACTAAAGACAAACTTCTCCTGAGAGGCTGGAGGAGGTGTGGGATGCTGCAGAGGGCAGTTACCAGACATCCTTCAGCAGAAAGGGACTTTTCAGCTGTCTCCTATTCTGTATTAAATGAGTAATGAGCGAACATTCCAATACTTCCAGCTGGGGGGAGGTCTAGGATAGAATCTGGTCTTTCAGTATGTCAGCTCGTTAAAACCGGTGCAGGAAAGCAATACTGGAGAATGTAAGAGATGCTTGAGACCATGGCAAAGATATCACTGTTTTACACAGCTCACAGATGACTATTGTCTGCACTTATTTAAATGCTGTACACTTCTGAGGTATGTTGGAAATAGATTTGCCACGGGGACACTCGTCACTTATGATGACCTTCTTCCTTAAGTGTTGCTTTTGACAGTGTAGCATACTGAACTTCAAAAACGTGCAGTTCTGAACTGGTGAGATCGGAAGAGCGTTGTGTAGGGAAAGAGTGTAG
>TRINITY_DN39925_c0_g1_i1 len=930 path=[0:0-929]
CCTGACAGAAGGTCGATGCCAGCAGGTCTCAGTTTACAGCCTATTACTCCCCAGAGCCTCCAAGGCAAAACGGCTAAGCTGAGCCGATTATGTGAGCAAGATAAAGTAGTACAAGCACTGGAAGAGAAGCTTCAGCAGCTACACAAGGAGAAATACACGCTTGAGCAAGCTTTGTTATCAGCCAGTCAAGAGATAGAAATGAATGCAGATAATCCAGCTGCTATCCAGAATGTTGTCCTACAGAGAGATGATTTACAGAATGGACTGCTTAGCACCTGTCGAGAAGTGTCTCGAGCTACTGCAGAACTTGAAAGAGCCTGGAGAGAGTATGACAAACTAGAGTACGATGTAACAGTCACAAGAAGCCATATGCAGGATCAGCTGGATCGGCTTGGGGAAGTTCAGACGGAGTCGGCAGGCATACAGCGTGCTCAGATTCAGAAGGAACTATGGAGAATTCAAGATGTCATGGAAGGGTTGAGTAAACATAAGCAGCAAAGGAACTCCACAGAGGCAGGTATCATCGGATCAAAGTCTTTTTCATCTATTAAGTATAAAAATGAGGGTCCTGATTACAGACTTTATAAAAGTGAGCCAGAGTTAACAACAGTGGCTGAAGTTGATGAGTCGAACGGTGAAGAAAAGGTAGAAGCTATTTCAGAATCGGAAACTTCTACAACAAAAGGATCACATTTTCCTGTTGGAGTTGTGCCTCCTAGAACAAAATCTCCAACTCCAGAATCCTCAACAATAGCCTCATACGTCACTTTAAGGAAAACAAAGAAGCTAGATCTAAGAACGGAAAGGCCAAGAAGTGCCGTGGAGCAGTTATGTTTGGCAGAAAGTGCTCGGCCTCGTATGACGGTGGAGGAGCAGATGGAAAGAATTAAAAGACACCAGCAAGCCTGCCTGAGAGAGAGGAAGAAAGGC
>TRINITY_DN39925_c0_g2_i1 len=349 path=[0:0-348]
TTTCTGCCACGTCTCCAGGATTCAGTTCATTTGTCTTTGGTAGAACGCATGCCATGGACAACAGCCAGTCATCGCTTTTTGCTAACTCATTAGGAAGATCCAAATGATACTTTTTTGCTCCATCATTCTCTTTTAGTCTTGCTATTTCTTCTGAAGGAGTTCCAGGGTTTTGTTCCAAATTGTTCAATCTAGTGTTACACACCGATTCCTTAGCACTATTGGACACCAAATCCTCCTTTTGTTGAATCTGTGCCAATTTAAATGGATTATCCTTGATCAGCGATGGACTCAGGGAAGGAGATTGATCCGAGATACCAATAAGATTCAAGCCTTTCTTCCTCTCTCTCAG
>TRINITY_DN39957_c0_g1_i2 len=756 path=[0:0-717 2:718-755]
CACTTTAAAAAATATTATTTGCCTTATATCTTTCCAAACATGTGTAAGGAGAACAGTTTGTATAACCCTGTACTTGAGATCCCACAAATGAGACCAAAGCCGCACTATGTAATGATAAAGAAAGATGCTGAAACCAATGAAGCGATCTATTGCACAAAGGAGCCTTTCCTTAAGGCTCGTGTTATTGTCATTCGATGGTTGGTGTCTTTCTGGCTTGAGCCAAAACCTCATGCAGGACCGCATATTCCTGGGATGGAAGGGGAAATTGTGCCAAAGAATATTCAGAGAGCAGCTGCTAGCCTGGCTTCTAGGGAAGACAGCAAAAACGACAGTACTGATAGACCAGATAAAAATGCAGAACCAGAACAATCTCATTCTAATACAAGCACTCTGACAGAGAGAGAACCAAGTTCCTCCAGTCTCTGCAGTATTGATGAAGAGCATCTAACTGATATTGAAATAGTCCGCAAAGTCTTTTCTTCTAAAAGAAGTAATGTAAACTTCCTTACAGAGATCTTTCGGCAGGCATTTTTGTTGCCAATTTGTGAAGCAGCTGCCATGAGGAAAGTGGTAAAGGTATACCAGGAGTGGATCCAACAGGAGGATAAGCCTCTGTTTATGAAAGAACCTGAGGAAATAGTATCGTCTACAAACATAGATTGTGATGAAAATATTGCAGAACATAATCCTACAGAAAAGGGAAGAGAGAGAGAGGAGGTAAAAATGCTAAACTTTCTTGAAGTGAACAAGGCCAGA
>TRINITY_DN39957_c0_g1_i1 len=930 path=[0:0-717 1:718-929]
CACTTTAAAAAATATTATTTGCCTTATATCTTTCCAAACATGTGTAAGGAGAACAGTTTGTATAACCCTGTACTTGAGATCCCACAAATGAGACCAAAGCCGCACTATGTAATGATAAAGAAAGATGCTGAAACCAATGAAGCGATCTATTGCACAAAGGAGCCTTTCCTTAAGGCTCGTGTTATTGTCATTCGATGGTTGGTGTCTTTCTGGCTTGAGCCAAAACCTCATGCAGGACCGCATATTCCTGGGATGGAAGGGGAAATTGTGCCAAAGAATATTCAGAGAGCAGCTGCTAGCCTGGCTTCTAGGGAAGACAGCAAAAACGACAGTACTGATAGACCAGATAAAAATGCAGAACCAGAACAATCTCATTCTAATACAAGCACTCTGACAGAGAGAGAACCAAGTTCCTCCAGTCTCTGCAGTATTGATGAAGAGCATCTAACTGATATTGAAATAGTCCGCAAAGTCTTTTCTTCTAAAAGAAGTAATGTAAACTTCCTTACAGAGATCTTTCGGCAGGCATTTTTGTTGCCAATTTGTGAAGCAGCTGCCATGAGGAAAGTGGTAAAGGTATACCAGGAGTGGATCCAACAGGAGGATAAGCCTCTGTTTATGAAAGAACCTGAGGAAATAGTATCGTCTACAAACATAGATTGTGATGAAAATATTGCAGAACATAATCCTACAGAAAAGGGAAGAGAGAGAGAGGAGGAGAAAATGACAAATTCTGGTCACGTTCAAAATTCAAGTTGGTCAAGAAATGGCTGTTACCCAGACGCACCTCATAAAATGTCCGAAATGGATATAGAAGAACAAAACATACGAGCTGGAGTACAATCAATCCTGCAGGTTTTTATAACAAACTCTTCAAATATATTTCTTCTTGAGCCTGCAAATGAAATTAAAATTCTTTTGGATGACCAT
>TRINITY_DN39957_c0_g2_i2 len=522 path=[0:0-521]
CCCGCAAGGACCCGCTCACCCGCCTCAAGCACCTGCGCGTCCTCATCGAGAATGCAGAATCTATAGATCTTAAGCAGTTTTTTGATCTACATTATTCACACATATATTATGTGTTCTTTGAAAATTTTGTGACTATTGAAATAGGTCTGAAACAGAAAGGTCACAAGTCACAGAGGGAAGAATTAGATGCAATACTTTTTATTTTTGAGAAAATTTTACAACTTCTTCCAGAAAGGATTCATCAGAGATGGCAATTCCACAGTATTGGCTTGATTTTAAAGAAACTACTTCATACTGGAAACTCTTTAAAGATCCGTCGAGAAGGCATACGCCTCTTCCTCTTGTGGTTACAAGCACTTCAAAATAGCTGTAGTAAAGAACAGCTATGGATGTTTTCTTGCTTAATTCCTGGATTTTCATTGCCACAGGCTGAGCTTGGGCCTCGAACACTAGATAATCTCATTAATCCACCACTTAATGTTCAAGAAATGCAAGTGACTATAGAAGAAATTACTCCACTTG
>TRINITY_DN39957_c0_g3_i1 len=552 path=[0:0-551]
GAAATTAAAATTCTTTTGGATGAGCATACAGATATGTGCAAACGCATTCTTAATATATACCGTTATATGGTGGTACAAGTAAACATGGATAAGAAGACTTGGGAACAGATGCTGCTTGTGCTGCTCAGAGTTACAGAATCTGTATTGAAGATGCCATCTCAAGTCTTTTTGCAGTATCAAGGAAGAAAGAATTCAACTTTAGCAGGAAGACTCGCAGGACCTCTTTTCCAGACTCTTATAGTAGCCTGGATCAAAGCAAATTTAAATGTGTACATCTCCCGAGAGCTTTGGGATGACTTGCTGTCTGTACTGTCATCGTTGACCTACTGGGAAGAGCTGGCCACTGAGTGGTCCCTGACTATGGAGACACTAACTAAAGTATTAGCTAGAAACTTATACAGCCTGGACCTCAGTGACCTGCCATTGGATAAACTAAGTGAGCAGAAACAGAAAAAGCACAAAGGCAAAGGGGTTGGACATGAATTCCAGAAATCATCTGTGGATAAGTCCTTTTCTAGAGGTTGGAGCCGTGATCAGCCCGGACAGGCCCCG
>TRINITY_DN39957_c0_g4_i1 len=219 path=[0:0-218]
TCCACCACTTAATGTTCAAGAAAGTAAGTACTTAAGTTACAATACCTGGATGATCACAATCCTCTATTCCACAAACGTTACCAGTACCTGTTTAATTATTCTAATTATTGGTTGTCCTGTAGAATTGCTCAAGATAAATATTCCAATATGCTTTTTGCTACTTAAGCAGATTACAGTGCCCTTCATTAGTGGCTCTGTATTTAAGGTTGTCTTTTCCAT
>TRINITY_DN39957_c0_g5_i1 len=271 path=[0:0-270]
ACGTGTGCTCTTCCGATCTTATAGAAGAAATTACTCCACTTGTTCCTCCACAGTCAGGGGATAAAGGACAAGAAGATCTCACAAGCTACTTTCTAGAAGCACTTTTGAAATACATGGTAATTCAGGTTAAGAGTTTGGAGTGGAAGAACAAGGAAAACCAGGAAAAGGGATTTTCATTCTTGTTTTCACACTTTAAAAAATATTATTTGCCTTATATCTTTCCAAACATGTGTAAGGAGAACAGTTTGTATAACCCTGTACTTGAGACCCC
>TRINITY_DN39959_c0_g1_i1 len=263 path=[0:0-262]
CCCCGGCTAACCCACACTATCTGCCACCTCCACTCCTGCTCTCATGCTGCTGAATGCCTCTGGTGGAAGTTCCAGGAACTTGCTGACTTTCTCTATTTTAAATTCACACTGTCTGTCATCACATCTGCCATTTCCCTTGCCAAACAACACTACTACTCCGCCCTGATTTGAGTCTCACTCTGTCCATCCCTGCCATCTCTTAGTTTTTAACTCTCTTCTCCAACCTCCCTGTCCTCCTCCACCTTCTTCCTTCTCTGCACAGC
>TRINITY_DN39947_c1_g1_i1 len=206 path=[0:0-205]
GAGGCGGTCTCGCAGGTAGGTGGGGCCCAGGCCGTTTGGGGCTTTGAAGGTCAGCACCGGCCCTTTGGGTTGGGCCCGGAAGACTGTCGGCGGCCAGTGCAGAGAGCGAAGCGCTGGTGTGGTGTGCTTGTGTCGGCCCGTCCCGGCCGGGAGATGGGCCGCCGCGTTCTGCGCCGGCTGCAGTTTCCGGGCCAGCGTCAGGGGTG
>TRINITY_DN39990_c0_g1_i1 len=517 path=[0:0-516]
CAGCTGAAGGTGGAGGCATCCAGCACCGTCACCATCAACTCGGTGGAAGCGAGCAAACCCATCACCCAAAAAAACATCAAAGCGCGGGAAGTGCTGACGGAGCTGCGCTCCCGTTGGCGGACAGCCCTCTCCCAGGTATTCAAGGAGTCCAAGTACCACGAGGGCAAGAGCAACAGGCAGACGGGGAAGCTAAACCTGTATCCCTATCTCTGCGTTCTGAAGAGCGATGAGTACGTAGACATCATGCTGCAGAGCCTCTCCAACCTCCCCCCGCAAGGAATGGCCCTGTTGTCTTTAACCAGTGAACTGGGCACCACAGTCTGCAGAAGGTACCTGTTACAGAAGAAAATGGGGAGCAGGTCGATGAAGAAGGTACAGAAGATTTACAGGAACTATGTCCAGCTGCTGGCAAAGGACGGCCAGCCAGATAATTACCTGCCACGCGAGTACTGGGAGAAGCTGGAGGCTGAGGCTGGTGCCGGCGCCGGCCCTTCCCTGGTCAGCATGGAGTCCAGCC
>TRINITY_DN40008_c0_g1_i5 len=855 path=[1:0-83 4:84-761 6:762-854]
ATGGGGAGAGAGTATATGTGTGCATGTCTTGGGAGGAAACTGGTAGCAACATCTCACAGAGTTCCTACCTGTAAAACCACTTACCACTAATCACAGTCAAATTTATGACATCACTTTTGTTTCCTCTAGTAGCTGTACTATAGCGATGACAGTGGTAAATCCCGGAGTCAGAGGCTGTAACATTTTGAAGTACGATTGTGCTGTTTGCATGTCTGCCACAGTCCACTGCTATACGTTCCTCATAATCTGAGCCATAGATTTTCAGTGTAGATGACAGGTTGCACACGACAATGGTATCCCTCTGATCTGTCTTAATCCTTTCCCATTTTACTAGTTGTACTGAACTTCCAATATGGCACGTCAAGGTAACATTTTCCCCTGGTTTGGTAGCCACATGATGGGTTGGTTGGACCGGTATCTCAAAACCATCTGATTGGACAACCTGTATCACCTTTTCCCAAATTCCATCTGGAAAAGCATGAACGGAGCAGAAATAAAGGCCTGTGTCTGCTGGTGTGGTCTTGATTAAGGTTAGTGACCTGTCTTTTGGGGCCGAGCTTACAAAACTAACTCTGCCCTTGTATTTCTCTTCGATGTATGCATCATAGGATGGTTTGAAAACAGCGATTTTGTCTTTGACACGCTTGTTCCTCTTGAACCAGGACATCTGGGATATATTGTTTCCCTCTGGATAGATACACTCCAGAGTCATACTATTGGTGAGTCTTACCGTTGCATCCACAAAATCTCCTTCCACCGCAGTTTTATATATCTGTAGAGCAACAAGGAGAAGAGGAAGATAGTCCATTTCAGAGAACAGCAGATTGGAGTGTAGTATAATCATGCAGAGACTCC
>TRINITY_DN40008_c0_g1_i4 len=1176 path=[0:0-219 3:220-379 4:380-1057 5:1058-1082 6:1083-1175]
GTGGCATGGACCTTAACTGACATGCTGGCCACCCCAGGCTAAACCATTCTGGCGAATGATGGAAATTTATGCATGTGTTTTTGGTTTGCGTGATATGTTTCTGTAGTTGACATATATTTCCTCTGTCTGCCTGGATGACACTGCCTCTTCTTCTCTACTTCTTGTCCGTGTGCCATGGCAGTCAGCTCCTCCATAACTGTTAGAAAGCCGCGTCTGAGTCGAGTACAGGGCTTTTGACAGAGCCATCATGATCCTTCTCTTCTTCTTTTTTCTGCGATGCACTCTGACAGTGATGATGATCAATATGATTAGTAGTAGCAAAATTGAAGCTGCTGCCGCTCCAGCAATTAGAAGGATGTGCTTTTCATGATCCAAAGTAGCACTAATCACAGTCAAATTTATGACATCACTTTTGTTTCCTCTAGTAGCTGTACTATAGCGATGACAGTGGTAAATCCCGGAGTCAGAGGCTGTAACATTTTGAAGTACGATTGTGCTGTTTGCATGTCTGCCACAGTCCACTGCTATACGTTCCTCATAATCTGAGCCATAGATTTTCAGTGTAGATGACAGGTTGCACACGACAATGGTATCCCTCTGATCTGTCTTAATCCTTTCCCATTTTACTAGTTGTACTGAACTTCCAATATGGCACGTCAAGGTAACATTTTCCCCTGGTTTGGTAGCCACATGATGGGTTGGTTGGACCGGTATCTCAAAACCATCTGATTGGACAACCTGTATCACCTTTTCCCAAATTCCATCTGGAAAAGCATGAACGGAGCAGAAATAAAGGCCTGTGTCTGCTGGTGTGGTCTTGATTAAGGTTAGTGACCTGTCTTTTGGGGCCGAGCTTACAAAACTAACTCTGCCCTTGTATTTCTCTTCGATGTATGCATCATAGGATGGTTTGAAAACAGCGATTTTGTCTTTGACACGCTTGTTCCTCTTGAACCAGGACATCTGGGATATATTGTTTCCCTCTGGATAGATACACTCCAGAGTCATACTATTGGTGAGTCTTACCGTTGCATCCACAAAATCTCCTTCCACCGCAGCTGAAACCAACACACAAACACAGTATTTTATATATCTGTAGAGCAACAAGGAGAAGAGGAAGATAGTCCATTTCAGAGAACAGCAGATTGGAGTGTAGTATAATCATGCAGAGACTCC
>TRINITY_DN40008_c0_g1_i3 len=1085 path=[2:0-128 3:129-288 4:289-966 5:967-991 6:992-1084]
TCTTCCGATCTGTCATATTTCTTCACAATGATGCTGCCAAAACAATAGAGCTTGAAGCACCTCGGAGACACACTCCCCATCAAAACAACATCATCACCACAATCTATATGCGTTGCCCGCGTCTGAGTTGAGTACAGGGCTTTTGACAGAGCCATCATGATCCTTCTCTTCTTCTTTTTTCTGCGATGCACTCTGACAGTGATGATGATCAATATGATTAGTAGTAGCAAAATTGAAGCTGCTGCCGCTCCAGCAATTAGAAGGATGTGCTTTTCATGATCCAAAGTAGCACTAATCACAGTCAAATTTATGACATCACTTTTGTTTCCTCTAGTAGCTGTACTATAGCGATGACAGTGGTAAATCCCGGAGTCAGAGGCTGTAACATTTTGAAGTACGATTGTGCTGTTTGCATGTCTGCCACAGTCCACTGCTATACGTTCCTCATAATCTGAGCCATAGATTTTCAGTGTAGATGACAGGTTGCACACGACAATGGTATCCCTCTGATCTGTCTTAATCCTTTCCCATTTTACTAGTTGTACTGAACTTCCAATATGGCACGTCAAGGTAACATTTTCCCCTGGTTTGGTAGCCACATGATGGGTTGGTTGGACCGGTATCTCAAAACCATCTGATTGGACAACCTGTATCACCTTTTCCCAAATTCCATCTGGAAAAGCATGAACGGAGCAGAAATAAAGGCCTGTGTCTGCTGGTGTGGTCTTGATTAAGGTTAGTGACCTGTCTTTTGGGGCCGAGCTTACAAAACTAACTCTGCCCTTGTATTTCTCTTCGATGTATGCATCATAGGATGGTTTGAAAACAGCGATTTTGTCTTTGACACGCTTGTTCCTCTTGAACCAGGACATCTGGGATATATTGTTTCCCTCTGGATAGATACACTCCAGAGTCATACTATTGGTGAGTCTTACCGTTGCATCCACAAAATCTCCTTCCACCGCAGCTGAAACCAACACACAAACACAGTATTTTATATATCTGTAGAGCAACAAGGAGAAGAGGAAGATAGTCCATTTCAGAGAACAGCAGATTGGAGTGTAGTATAATCATGCAGAGACTCC
>TRINITY_DN40008_c0_g1_i1 len=1151 path=[0:0-219 3:220-379 4:380-1057 6:1058-1150]
GTGGCATGGACCTTAACTGACATGCTGGCCACCCCAGGCTAAACCATTCTGGCGAATGATGGAAATTTATGCATGTGTTTTTGGTTTGCGTGATATGTTTCTGTAGTTGACATATATTTCCTCTGTCTGCCTGGATGACACTGCCTCTTCTTCTCTACTTCTTGTCCGTGTGCCATGGCAGTCAGCTCCTCCATAACTGTTAGAAAGCCGCGTCTGAGTCGAGTACAGGGCTTTTGACAGAGCCATCATGATCCTTCTCTTCTTCTTTTTTCTGCGATGCACTCTGACAGTGATGATGATCAATATGATTAGTAGTAGCAAAATTGAAGCTGCTGCCGCTCCAGCAATTAGAAGGATGTGCTTTTCATGATCCAAAGTAGCACTAATCACAGTCAAATTTATGACATCACTTTTGTTTCCTCTAGTAGCTGTACTATAGCGATGACAGTGGTAAATCCCGGAGTCAGAGGCTGTAACATTTTGAAGTACGATTGTGCTGTTTGCATGTCTGCCACAGTCCACTGCTATACGTTCCTCATAATCTGAGCCATAGATTTTCAGTGTAGATGACAGGTTGCACACGACAATGGTATCCCTCTGATCTGTCTTAATCCTTTCCCATTTTACTAGTTGTACTGAACTTCCAATATGGCACGTCAAGGTAACATTTTCCCCTGGTTTGGTAGCCACATGATGGGTTGGTTGGACCGGTATCTCAAAACCATCTGATTGGACAACCTGTATCACCTTTTCCCAAATTCCATCTGGAAAAGCATGAACGGAGCAGAAATAAAGGCCTGTGTCTGCTGGTGTGGTCTTGATTAAGGTTAGTGACCTGTCTTTTGGGGCCGAGCTTACAAAACTAACTCTGCCCTTGTATTTCTCTTCGATGTATGCATCATAGGATGGTTTGAAAACAGCGATTTTGTCTTTGACACGCTTGTTCCTCTTGAACCAGGACATCTGGGATATATTGTTTCCCTCTGGATAGATACACTCCAGAGTCATACTATTGGTGAGTCTTACCGTTGCATCCACAAAATCTCCTTCCACCGCAGTTTTATATATCTGTAGAGCAACAAGGAGAAGAGGAAGATAGTCCATTTCAGAGAACAGCAGATTGGAGTGTAGTATAATCATGCAGAGACTCC
>TRINITY_DN40008_c0_g1_i2 len=1060 path=[2:0-128 3:129-288 4:289-966 6:967-1059]
TCTTCCGATCTGTCATATTTCTTCACAATGATGCTGCCAAAACAATAGAGCTTGAAGCACCTCGGAGACACACTCCCCATCAAAACAACATCATCACCACAATCTATATGCGTTGCCCGCGTCTGAGTTGAGTACAGGGCTTTTGACAGAGCCATCATGATCCTTCTCTTCTTCTTTTTTCTGCGATGCACTCTGACAGTGATGATGATCAATATGATTAGTAGTAGCAAAATTGAAGCTGCTGCCGCTCCAGCAATTAGAAGGATGTGCTTTTCATGATCCAAAGTAGCACTAATCACAGTCAAATTTATGACATCACTTTTGTTTCCTCTAGTAGCTGTACTATAGCGATGACAGTGGTAAATCCCGGAGTCAGAGGCTGTAACATTTTGAAGTACGATTGTGCTGTTTGCATGTCTGCCACAGTCCACTGCTATACGTTCCTCATAATCTGAGCCATAGATTTTCAGTGTAGATGACAGGTTGCACACGACAATGGTATCCCTCTGATCTGTCTTAATCCTTTCCCATTTTACTAGTTGTACTGAACTTCCAATATGGCACGTCAAGGTAACATTTTCCCCTGGTTTGGTAGCCACATGATGGGTTGGTTGGACCGGTATCTCAAAACCATCTGATTGGACAACCTGTATCACCTTTTCCCAAATTCCATCTGGAAAAGCATGAACGGAGCAGAAATAAAGGCCTGTGTCTGCTGGTGTGGTCTTGATTAAGGTTAGTGACCTGTCTTTTGGGGCCGAGCTTACAAAACTAACTCTGCCCTTGTATTTCTCTTCGATGTATGCATCATAGGATGGTTTGAAAACAGCGATTTTGTCTTTGACACGCTTGTTCCTCTTGAACCAGGACATCTGGGATATATTGTTTCCCTCTGGATAGATACACTCCAGAGTCATACTATTGGTGAGTCTTACCGTTGCATCCACAAAATCTCCTTCCACCGCAGTTTTATATATCTGTAGAGCAACAAGGAGAAGAGGAAGATAGTCCATTTCAGAGAACAGCAGATTGGAGTGTAGTATAATCATGCAGAGACTCC
>TRINITY_DN54056_c1_g1_i1 len=206 path=[0:0-205]
TGGTTCAAGTCTCACCTTAGCCAGAAACTCACTGGGTGACCTTGGGCCAGTCATAATATTCTCTCAGTCTAACCTACCTCACAGGGTTGTTGCGAGGGTTAAAAGTTGTGTTAATTAGTTCTGTGTGAAGCACTCCAAGTGCAGGGGGGCACTATGTAAAAATGATTTATTATCAAATGCCTTTTGAAAGTCCAGATACACCGGTT
>TRINITY_DN54056_c2_g1_i1 len=246 path=[0:0-245]
TTAGGGTGGCTTACAATTCTTTAACTTATTAACTCTAACATTAACTAACTAACCCAAATCTTAATCCTCACAACAACCCTGTGATGTAGGTTAGGCTGCGAGATCTGTGACTGACCCAAGGTCACCCAGTGAGTTCATATCATGGTTAAGGTATATAGTTTTCCAGATACAACAAGCTGTTAAGTAGCTAACTTCTGGAAGAAAAGTCCCATTGATGTTTAGTGGAAATTAGTTATCTGGCTCACT
>TRINITY_DN54082_c0_g1_i1 len=233 path=[0:0-232]
CTGATGTCAAGTTAGATAATTCAGCTCTTACCCAGGCCATGCTCATTTTAACAAGCCTGTAATGTGGCCAAGCTAGAGCCCAGGATAAGAGTGGCCTGCGTTTCAATCTGGGCCCTTCTTGCCAGGTAATATTCCTGCACTGGATTCGATATTTAACAAAGCAGGGTGTTCGCGTTTTAAAAAGTGAAAAGGAAAAAAAGCATCTCAGACCTTTATACCGTAACAAAAGTTAG
>TRINITY_DN54010_c0_g1_i1 len=611 path=[0:0-610]
GTGGCCACCCTGCCTATGCAAACGAACCCTCCGAGTTTCTTCCATGGGACTGGCAGCCTGGGTCAGGAAGGAGCCAGCTCGACAGCCAGGCAGTCAGGAGTGGGCCCAGGGTGACCCAGCCCGCAGGAAGGCAGAGGTCAAGGCCGCGTGTGCGTGTGGGTTTCCCCTCTGGGTCTAGGCAGATGGCCAATAGGCCGGGAACGGCAGAGCCGGCAGGAAATCCAGTCTCCAGTCACCCCCACTTTGGGGCTGCGTTCCCAGCCATGGGGCGTCTGGAGGGGGCCGAGTCCTAGCAGCTGCCGCTGGCAAAGGGTCTCCAGAGAGATACCAGGCAGATGGCTCCAGCCTGTCCTTCCTCAGAGAGACGAGAGGGCGCTCCGCGCCCGGTGCCCCACGCGGCCCCAGCAGGGGGCACCTCTCCACGCTGCTTTCTCTCGCGGGGTCTTTCCTCAGCTGCCGGCGTTGACCCTTGCGGAACTTGGCCCGGCGGTTTTTGAACCATACCTGGATCCTGGCCTCGGGAAGGTTGACGAACACGGCCAGGCGCTCCCTGGTGCCCACATCCGGGTAGTGAGTCCTCTCAAAGGCTCTCTCCAGCGCCTCCAGCTGGT
>TRINITY_DN54009_c0_g1_i1 len=302 path=[0:0-301]
TTCCTTAATTTGTGTTTAAATGAAAGATCAGAGTTGGGTGTTCATGGTACATCTGGAACTGTGAATTGTTAATAGATACAGATTGCTTTATACAGTCTCACTGTGACTAGAACTAAATGGTATTCTAGGTTGATTTGTCAATACAGTGAGGTTGTGCACAAGAGTGACCTTTATATCCATTCCTTAGTGAAAGCTTCATTTTATGAACTATTGCTGTTTGAAGACAAATTGGTTTGAAGAAAATTTTCCAAATGTAATTAAATTGTAAAAGGAAATAAAGGTTGTGTGTTTTTAATCTGTTC
>TRINITY_DN54060_c0_g1_i1 len=238 path=[0:0-237]
AAGGTGTACAGCCGTAACTCTCTCACTCTAATTTATAATGCAACAAAACATCACATATTGGGCCAATATATAATTAAAGCTTCAGATACTTGTACTGTGGAGTGTGAATTAAGGCTGTGATCTCCAGGCATTCAATTATATTGACTGCTGAAAGATCTCACAATCTTTCATTTTTAAAAAACGACCTGCAAATTTCATGTACTGTGGAGCATTATCACTAATAAAAATGACAAAGGGC
>TRINITY_DN54088_c0_g1_i1 len=1776 path=[0:0-1775]
GCCTCCTAAGGACCCCCCGGCAGCACGGCCTGGCCTGCGCTACTGCCTGACGGCTGCTCCCAGGAGCCCGTCAGTCCCGCCCTCGGGAGCGGCTGGGCGCTGAGAGGGTCGGGGCTGCGCCAGCCTCGCAGGAGGGCCCGGCAGCGGCAGCTCGATGCTAGAGAACTCTCCCACCCTTTTGTCCATTGTCATTGGTCCATTTCTCATTTTGCTGATGTTTGCGGCACTCATCAGATACAACAGCCACGCAGCCCTTATCTGGAATGAAATGATCCTGGGGAAAATAAACAATTTCATCATGAATCAGAGCAAGGAAGAAAGGATTTTAAACTTTGTGCTCCAGCATGCAGTCAGAGGGGACCCCCAGAGTGTGGTGGACCACATAGATAAGTACTGTTCCCAGAAGGAATGGGCCATGAATGTGGGGGCTGAAAAAGGTTTGATTCTAGATAAGACAGTGGAGGAGGTAAAGCCTTCCATCTCTCTGGAGCTGGGTACCTATTGCGGCTATTCAGCAGTGAGGATCGCCCGACTGTTGAAGCCCAATGCTCACCTTATCACCATTGAGTTCAACCCTACCTATGCTGCCATTGCTAAACAGATGATTGAATTTGCTGGAGTCCAAGATAAGGTAAAAATTCTCGAAGGCCCTGCAGAAGAAATTATTCCCCAGCTGAAGAAAAAGCATGAAGTGGAGACCCTGGATTTTGTCTTCCTGGACCATTGGAAGGAGAGGTACAAGCCAGACACTGTCCTGCTTGAAGAGTGCGGCTTGCTGAGGAGGGGCACTGTTCTCCTGGCAGACAACATCATCTGTCCTGGGGCTCCAGATTTCCTTAGCTATGTCCGGAACAACAATCGCTTTGAATGCACCAATTACCTCTCTCACCTGGAGTACCTGAAAGTGGAGGATGCCATGGAAAAGGCAGTATTCTTGGGATAAAGAGAGCTACTGGTGCCCAGCTGCCGTTACCAACTTTGTAAATGCCAATTGCACAGGTTGGTCCTGTCTGTGCTTCAAGTATAGCTTTCTGAATTTTTGGGCCTGTAATTAAAGCAAGTGATAATGAAGATGAATGTATAAATAATGGAACCCAAGATTTAGAGTGTTCACAAACAGAGTAGACAGCTAAAGATCTGACACAGAAGACTTGTTCTCCTTTCACAAGGTTCTCCTTGTCAGAGATAATCCACATTCCATTAATTTGATCTACATCTTGCAGAACGGCAAACCCAATCTATTTACTCTGAGCGTAGGGCCTAATAGCCAAGGTATAAACAGAGAATCACAGTAAGCACTGACGGTTCATTCCCTCCAGCCAAAACAAGACTAATCACTTTTGAGAAACACACTAGAGGGAGGAGTATTTCGGCAATATTGATTGGGTTAAATTACTGACAAGGCTTTATTGGGAAGGAGCCTGTTGCTGCGTCGCATACCTTCCATGAGAACTCCCAGTAAAACTTCATTGTGCTTTATGCTGGAAAGCAGGGCTGCTGGAGGCTAGGGGAAGGCAAAAGGGGCAATTGGCACAGGCCACATACAAGAGGACCCCCACCACAAAATGGGGATGAAGATTTGAACATGTTGAATGATGGCCTAAAGGGGCCTGCTGGAAAGGCAGCCATGAAGTATAAGGGAGAAAGCCACACTGACAGGTGAAATTAGCAAGTGAATTAGAGAGAAGACAATCTTGGTGTATGTGATGGACATATACATTCATCACTGTGTGTGTGGTGGGAGGGGGTGTTTAATAGACAAGCAGTACTAAGGAT
>TRINITY_DN54088_c0_g2_i1 len=239 path=[0:0-238]
CTTCCGATCTCTCATTTCTCCAAGAAGCTCATGGGAGGACATGTCGCAAGCAGCCACTCGCTGGAGGAGTGGCAGCTCTCACCCAGGAGAGAGGTTGCCCTGCTCCCGGGACATTACTTTTAAAGTGATTTTTGCTTATACTTCATGTTTATGCATCTGGTTATCAATGTTTTTCCAGCAAGAACTGCTGACTTTGGTGCATGACTACTCTGTCTACCTAAGAAGCTGAAAGAGGGCTT
>TRINITY_DN54031_c0_g1_i1 len=277 path=[0:0-276]
TCTGCTGTAAAAGTCTTGGCATATGTGTGCAGGATCAGAACACAATATCTTAATAATTGGGGTCTGGAATAGGTTAGTTTCACTGTTTTTCTTTTAGTTGTATATTCCACAGGAGGATTGTTTACTTTTGTATTTTTATTTTGTATGATTTATTTTATATGATTTGATTTTGTTATTCTTGTACTTTGTTTGTTTGTGTATATGCCAAGACCTATGGTTGAGCATTTCAATAAATATTCATTCATTCGACCACATTGGTCCTTCCAATTTTTCTGGC
>TRINITY_DN54027_c0_g1_i1 len=283 path=[0:0-282]
TAGCAAGTGAAGTCCGTCGTCCTCTTGTGGGGGAAACTCTAGAAGCCCCCCAGGTGCAGTGCTAGGTCTCTGTCTGGAGAGTTGCACTGGCCAGTTGTCTTCTATTCCGGCATGCAAATTGTTTCCTCCTTCCTCTCCAAGCCCCCAGCCTGAAAATCCCTCAGCCACCGGCACACCAAGCTCCAGGTGAGCCATGTCAGCAGCTAACAAACTAGCCAGATACCCGACTGGCAATCAACGTCAGTGGCTGCTGGAGCCACATCTGTCTCTTGTTAGCCGGGGG
>TRINITY_DN54027_c0_g2_i1 len=436 path=[0:0-435]
TCAGCAGCTGGGCAAGAGAGAGAGCCTCTTTGCAAGGAACCTTTCCACTGTGCTTTTCTCCTCTGCTCCCTTTCCAGCATGGAAAGCCAAGAGGAGTTTCCTTCTTTGCGTCCCTGCTTGTCTCAAGTGCACCCCCTCTCTGCCTCCTGCAAGTTTGCAAAGCCTCCTTGGTTTCAGCAGATCTGTCTCGGGCTACAGTTTCTCTGGCAGGGCAAGGGCTAGTTAGCTCAGCTTGTGGGTTGCACTGAGGGATGGGTGGCTCATCTTAGCAAGTGAAGTCCGTCGTCCTCTTGTGGGGGAAACTCTAGAAGCCCCCTAGGTACAGTGCTAGGTCTCCGTCTGGAGAGTTGCATTGGCCAGTTGTCTTCTATTCCCGCATGCAAATTGTTTCCTTCTTCCTCTCCAGGCCCCCAGCCTGCAATTCCCTCGGCCACCG
>TRINITY_DN54062_c0_g1_i5 len=327 path=[0:0-123 2:124-152 3:153-279 4:280-326]
CGCATTCTTTATACTGGTTGAGTTCCTAGATAAGCATCTTACCCTACAAAGGTCCATAAGTTCCGGTTCCTCCTCAGTCAGTTACTGGGCGCTGGTTCTTAGGCCGCTTTTAGACGAGCGGCGCCCCGCCGCGCATCGCCATGGCGCATATCCGGAAACCTCCGCCTGATCCAACCAGACGAGACCGAAGTGGCCCATTATGCGCATATTACGGGGGTGGCGCATAGCTCGATTGTGAACTATTTAATTCACGGACTTTAAAAATGCGCCACTGCCGTAATATGCGAACAAGCCACCTCCGTCTCCTCCAAGATCGGAAGAGCACAC
>TRINITY_DN54062_c0_g1_i1 len=327 path=[0:0-123 1:124-152 3:153-279 4:280-326]
CGCATTCTTTATACTGGTTGAGTTCCTAGATAAGCATCTTACCCTACAAAGGTCCATAAGTTCCGGTTCCTCCTCAGTCAGTTACTGGGCGCTGGTTCTTAGGCCGCTTTTAGACGAGCGGCGCTCCGCTGCGCATCGCCATGGCGCATATCTGGAAACCTCCGCCTGATCCAACCAGACGAGACCGAAGTGGCCCATTATGCGCATATTACGGGGGTGGCGCATAGCTCGATTGTGAACTATTTAATTCACGGACTTTAAAAATGCGCCACTGCCGTAATATGCGAACAAGCCACCTCCGTCTCCTCCAAGATCGGAAGAGCACAC
>TRINITY_DN54062_c0_g1_i4 len=317 path=[0:0-123 2:124-152 3:153-279 5:280-316]
CGCATTCTTTATACTGGTTGAGTTCCTAGATAAGCATCTTACCCTACAAAGGTCCATAAGTTCCGGTTCCTCCTCAGTCAGTTACTGGGCGCTGGTTCTTAGGCCGCTTTTAGACGAGCGGCGCCCCGCCGCGCATCGCCATGGCGCATATCCGGAAACCTCCGCCTGATCCAACCAGACGAGACCGAAGTGGCCCATTATGCGCATATTACGGGGGTGGCGCATAGCTCGATTGTGAACTATTTAATTCACGGACTTTAAAAATGCGCCACTGCCGTAACATGCGAACAAGCCACCCTCGTCTCCTCCAACCAGAT
>TRINITY_DN54033_c0_g1_i1 len=382 path=[0:0-381]
GGCGTTTTCACCCACCGCCCGCCCACCCACTATCCATGTTGCAGGACTGCAGTGTTGCCATATGGGTGCCCTGCAACATGTATAGTCAGTGGGTGGAGAGTGTCTTGTCTGAAAATGCCCTATAGCTACACAGTTGGAGGTTCTAAATTACTCAGGGAAGAGACCTTTGAGCCATTGTGAATTGTTCATAGAAAACATCACCTTAATTTGCAGCAGCAATTAAGGATGCAAATAGAACGTTAGAACTCCTAAGACAAGACGACAAACCAGAAACTACCATAACGTCACAGTGCAGAAATACACAGCGCGCCCACTGCGCAATACTGTTTGTTTCTGAATGAGCAAGGTTATTGGGGGGCAGGAGTCCACGCTACCACGGAAC
>TRINITY_DN54079_c0_g1_i1 len=220 path=[0:0-219]
CCTGCGGGTAGAATACGTGGGCCGCTGGATCATCCCCATTGGCCATAACAATGGCTGGTTGCAATCCTGGACTGGAGAAGATGGGACAGAATTGGGCATCTCGTGAGACCTTTGTGGGTGGTCCCAGATATTCCCCCCCAAGCCCAGAGGTATCTGAACTAGATAACCTGATCAATTACAGGGATTCACCAACTCCACCCACCCCACCTTCCGATCTGGG
>TRINITY_DN54040_c0_g1_i1 len=484 path=[0:0-483]
TTCCGATCTGTTTTACCATGATGGACTGTCAATGTACATTTACTTAAGCAAAGTTATTATTACATGATCATCCCTGCCTTGCCAGAGCATTTCTCCGTCAAAGTCCACCATTCCATGTTTTCTAGCTCTCATGAGAATTCCAACCACCTTATCCGAAATGCGGACATATCTTTCAAAAAGTTCCCCAAAAGTGACTTGGATCTTGCCGTCACGCCTCATTGGAGCCATTGTTTCAATGATAAAGCACATGTCTCTCATCTCCCGGTGAATGTGGGCCTCTGCTCTCTTGGCCCTCTCGGCAGTTTTAGTTCCCTCTTTGGGACGACCATAGCCATCCTCTCCTTTGTGTAGGCGGTTGGACATAGCTAGTTCATAGTCAAATTCCTCACTGAAAGGATTCAGCTTTTGTGTGACCACATGCTGGTCTGCCCAGTCTTGCCATCTGCCCTTCAGACTATGAACAGGACTGAATTTCCTGTGTGCC
>TRINITY_DN54070_c0_g1_i1 len=989 path=[1:0-327 2:328-353 4:354-988]
TGCTCAGGCTCGCGCTCTGATGGATCTTCAGGTAAAGGGAGTTTCATAATTCTGGGGCAGCAACCAGTTTTATGATTATGGGAGATTTTGAGGAATCCGCTTGGATGCTGGTGTGACCAGGCTAGCAAAGAGGTAACTATTGTGGTTTTTAGACTTCATATCAGTTCCAGTGCCAACCAAATTTAAACTCTTAGGATTACAGTGGAAACATAATGGGTCCTGGAGCATGTGTGTATTGCCGGCATGGGCAGAGTTTCCAAACGCATGAGCTGTGTACCAAAATCTTCATATGGCCACAAGGCACACGTATACACGCACACACATCTCTTCCTGCTTCATGATTGGCTGGCGGAGTTCTTGCTCTGCAGTCCTGGCAGCTGAGATTGTGAGGACCAGCTGCAGCTCAGCTGCTAAGATTTAGGTACAGTGAGCTGAGACATAGGACCAATAAGGCAGCATCGGCCTGGAGCTAGCCCTGGCCAAAAGCCACTCTTGAACTGTCTGAAATCTGTATAAGGCTCCTGAGCCACAGTTTGCCTACCCTAGTCTAAGTAATGGGGTGAAGAAGAGGAAGAACTAACTTTGCTGTTGCCTTCATCATCCTCTAGATTTATAGCCTTCTCATTCCATGGGAATCTGGACAGCTTACAATACATTAATAGCATACAAGTAAAACACAAAATAACTTCATTCTAATGCCCCCACCCATTCTCATGCCTCTCATACATGAGTCCATATTCGCCCCCCTCCAGAAGACAACAGGTGAGTCATGGCTGTCTCCAAATCACTCCCACCATATTGTACTCCCTATTTATATTAATATAAAAATTTTAAAAACTGCAAAAGTCCCCCGAAGCATAGGTACAAAATTCAACCTTGTCTTGGGACACTAGGTTGCTTTGTTATTGAAAGTGATATTTCTATAGGCTGCAAACTACAATCTCTAAAGACTTCTGCTTATCCCTCACAGGTAACAAAATAGACTTGGT
>TRINITY_DN54070_c0_g1_i3 len=807 path=[1:0-327 2:328-353 3:354-806]
TGCTCAGGCTCGCGCTCTGATGGATCTTCAGGTAAAGGGAGTTTCATAATTCTGGGGCAGCAACCAGTTTTATGATTATGGGAGATTTTGAGGAATCCGCTTGGATGCTGGTGTGACCAGGCTAGCAAAGAGGTAACTATTGTGGTTTTTAGACTTCATATCAGTTCCAGTGCCAACCAAATTTAAACTCTTAGGATTACAGTGGAAACATAATGGGTCCTGGAGCATGTGTGTATTGCCGGCATGGGCAGAGTTTCCAAACGCATGAGCTGTGTACCAAAATCTTCATATGGCCACAAGGCACACGTATACACGCACACACATCTCTTCCTGCTTCATGATTGGCTGGCGGAGCTGTTGCTCTGTATTCCCAGTTACTGAGATTCTGAGGTGCAGCTGCTGTTCGGCTGCTGAGACTCAGGTGCAACAAAGTAAGACCACAGGATCGATAAGGCAGCACGGGGCCCAGGAACAGGTCCAGGCCATATAAGCCTCACTTGAATTGCACAAGAGTTGCATGCAGCACCTAAGCTGCAGTTTGCCCACCCCAGTGTATTGTAATTCTTGCTACAGTCCTGAATGGCTAGGAATTCTGAGCTGTAAACACCCAAGTCTAGGAGCAGGGGTTGATTGCAAGTGACCCAGGTCTTTTTGGATTCTCTGCTGTGCCTGCATTGTCAGGTTGCGGCAGTGGCCCGGAGCACCTTCCATCCCGCTCCATCTGGTGAGAAGTCTGTGGCCTTTTCTTTCTGATTTGGATCTGGCTACCATCATTCATGCTTTCATTACCTCGAGGATAGATTACTG
>TRINITY_DN54070_c0_g1_i2 len=903 path=[0:0-241 2:242-267 4:268-902]
AATAATCAAAATACAATAGTATAATAGCTCTAGTTATTAACTGGGCTCCTATTGCCAAACAGAAAATGGGTTAATTATATGGGGTTTGCTGCAAGTGGGGAAGATGATTAAACAACCACCTCCTGTCTAAGTCCGGGTGGGCAAAGTTCCCAACTCCAGCAGTTGCATAGCAAAATATTCATATGGCCAAGGGTCACAAGAGACACACGCATCTCTTTGAGGCATTTCCCAAGCTGAGCCTATCCTGCTTCATGATTGGCTGGCGGAGTTCTTGCTCTGCAGTCCTGGCAGCTGAGATTGTGAGGACCAGCTGCAGCTCAGCTGCTAAGATTTAGGTACAGTGAGCTGAGACATAGGACCAATAAGGCAGCATCGGCCTGGAGCTAGCCCTGGCCAAAAGCCACTCTTGAACTGTCTGAAATCTGTATAAGGCTCCTGAGCCACAGTTTGCCTACCCTAGTCTAAGTAATGGGGTGAAGAAGAGGAAGAACTAACTTTGCTGTTGCCTTCATCATCCTCTAGATTTATAGCCTTCTCATTCCATGGGAATCTGGACAGCTTACAATACATTAATAGCATACAAGTAAAACACAAAATAACTTCATTCTAATGCCCCCACCCATTCTCATGCCTCTCATACATGAGTCCATATTCGCCCCCCTCCAGAAGACAACAGGTGAGTCATGGCTGTCTCCAAATCACTCCCACCATATTGTACTCCCTATTTATATTAATATAAAAATTTTAAAAACTGCAAAAGTCCCCCGAAGCATAGGTACAAAATTCAACCTTGTCTTGGGACACTAGGTTGCTTTGTTATTGAAAGTGATATTTCTATAGGCTGCAAACTACAATCTCTAAAGACTTCTGCTTATCCCTCACAGGTAACAAAATAGACTTGGT
>TRINITY_DN54070_c2_g1_i1 len=808 path=[0:0-807]
GAGCAGACAGGATACCACCATCTGTGACCATGCTGGGATAAGCGTGGCGACAGGCGGTGGTGTCACGTCTGAAAATACCCAGTGCACAGACCTCTTCTCCATTCCCTTTCCCTCAGCTCACTCCTTCAGTGCGTGCGGGTTGGGACTGGATCCACAGCCCAGATCCAGGAATTGGAAAGCGGCCAAATAAACAGCCTTGATCAGATTTAGCCCACGGGCTACAGGTTCCCCACTAATGCTTTAGGGGAAGGTTACAAAACAGCAATTCTGGAGTGATCCTTTTCCTGTTGTTCAGTGCCAGCTTTGAGCAGACAGAGATTTAGGTAGGGTTAGGGCTTTATAGTTCCATACAGGCACCTTTAATTGGGCCAGAAGGCTATAGGAAGCCAGAGAAAGCTCTGGAGCACTGGTGTAATGCACTCCTAGCAGCCCATGCCCAACAGAAGGTGGGTCACCACATTCTGCATCAGCTGTAGCCCCCAAGCAATCAGCAGCGGCAGCCCCACATAGAGCACATTGCAACAGTCTAAACTCTAGGTTACAAAAGTGTGGACATGGTGGCACGATCTGACCCCAAAGGAAAGGCCTACTTCTCAGCACTATTTACTTGGCAGCTCCTAAGGGTTGGCAAAATAGCTACACCTGACTTAGCTGCACCACAATCTGGGAGTGAAAAGATTTTATTCATAATATCCACAGCACATAAAATTGGGGTGAAACCAAACGTGCAGCTGGCTTACTGGCTACGCACTCAGGGGTGGGGTCCAGCCCTGGTAGGGTCAGATTGAGGCACAGAACTGATGTGAGC
>TRINITY_DN54086_c0_g1_i2 len=517 path=[1:0-471 2:472-516]
GCCCAGGTGCAGGACTGCCTCTGGGGTGTCAGGCAGTGACCCCCAGATCTGAAGTAGCACTCTGAGCTGTCTTGCATTTAACTAAAGAACAGTTTACCCTCCGAGTACACAAGTGTACATCATGACTTATCACATCCATAACGGAAAAAATATTGTTAAAAAATGAAGTAAAAAAAAGGTCTATAGAAAATGTAAATATGCCTTTAAACCTCAACAGGACTTACAATGAAAAGATAGTACAAGGGGATCCACACTAGCGTTTCTCAACAATTTGAGAATTTGACACAAAAGCAATGTATCCTAACTCCAGGGAAGGAATAATATGAAACAATGTGTATGTATTTCAAAGTTATGTGATGCCTAGTAAAAATTTGAAATACTGTTCTGAAAAGGAGAAATTAACCGAGGTAGGGAAGAAATGAGGAAGCATCTTCTGAACAAGTGATTTGAACAAACAAATCTAGATAATCATAAAAAAAAATCTCTCCACTCATAGGGTGAAAACAGACATGACGCC
>TRINITY_DN54086_c0_g1_i3 len=205 path=[0:0-26 4:27-204]
TTTCCCTACACGACGCTCTTCCGATCTGGCTAACCTAGTAATACCTGATTACCCATTAGAACATTAGATTACCCATTGCACATCAGGCATAATTTCAAAGTAAATGCCATGATTAGGACTGATAACCTGTTTAAGAAATCACACACTTAGAATCCTATTACCATAAACCACTTGCTAAAAAGGAAAAGGATAGATCGGAAGAGCA
>TRINITY_DN54086_c0_g1_i1 len=940 path=[1:0-471 3:472-761 4:762-939]
GCCCAGGTGCAGGACTGCCTCTGGGGTGTCAGGCAGTGACCCCCAGATCTGAAGTAGCACTCTGAGCTGTCTTGCATTTAACTAAAGAACAGTTTACCCTCCGAGTACACAAGTGTACATCATGACTTATCACATCCATAACGGAAAAAATATTGTTAAAAAATGAAGTAAAAAAAAGGTCTATAGAAAATGTAAATATGCCTTTAAACCTCAACAGGACTTACAATGAAAAGATAGTACAAGGGGATCCACACTAGCGTTTCTCAACAATTTGAGAATTTGACACAAAAGCAATGTATCCTAACTCCAGGGAAGGAATAATATGAAACAATGTGTATGTATTTCAAAGTTATGTGATGCCTAGTAAAAATTTGAAATACTGTTCTGAAAAGGAGAAATTAACCGAGGTAGGGAAGAAATGAGGAAGCATCTTCTGAACAAGTGATTTGAACAAACAAATCTAGATAATCATCATAAAAAAAATCTCTCCACTCATATACTATCTATCATGATTTCTTTGAAATGTAATTGACTGCCAATGCAGCAAAGCATCATCCATGACAAGAATTTGCTGGGTAGTAAGTTATTGGGGAAACGTTTATGTAAACACAACCTTTACCAGCTCACTCATCAGGGAAAAGATATCTGCCTTAAATGCTTTGGCCAAAGGTGTAAATTTAAAAAAACCCACCCATCACCCAAATCAAAGCTTTTATGAATTTAAGATATATTTTCATACATAAAAGGACTTATGATATAGAAGGCTAACCTAGTAATACCTGATTACCCATTAGAACATTAGATTACCCATTGCACATCAGGCATAATTTCAAAGTAAATGCCATGATTAGGACTGATAACCTGTTTAAGAAATCACACACTTAGAATCCTATTACCATAAACCACTTGCTAAAAAGGAAAAGGATAGATCGGAAGAGCA
>TRINITY_DN54089_c0_g1_i1 len=365 path=[1:0-84 2:85-364]
CAGACGTGTGCTCTTCCGATCTGGGAAAACGTTCCAGCTCATTTTTAAGCCCTGCCAAAACTGCCTGGAATCAAGAAGTGTGACCAATGCAATAAGTGGTACTAACTAACTATATACCATGCTTCATAAGAAGTGGGCTTTCATTAGAATAGGCCAATTCATTATTTTTTTTTGTTAAAAAAACACATTTATTTAGTGGTTTTTTCTTTAAGCTTCTAGATAGCCAATATTTGCTTCTATATTTTAATGTCAGTTCGTATTTGCTTTTTAACGTTACAAGGAAACAACCACCTTTATGCATGCACCCTTCTCTGACCATGGGGTTGCATGGTACCCTGGCAGTTGTGTAAGATCGGAAGAGCGTC
>TRINITY_DN54089_c0_g1_i2 len=310 path=[0:0-29 2:30-309]
CTGGAGTTCAGACGTGTGCTCTTCCGATCTAATGCAATAAGTGGTACTAACTAACTATATACCATGCTTCATAAGAAGTGGGCTTTCATTAGAATAGGCCAATTCATTATTTTTTTTTGTTAAAAAAACACATTTATTTAGTGGTTTTTTCTTTAAGCTTCTAGATAGCCAATATTTGCTTCTATATTTTAATGTCAGTTCGTATTTGCTTTTTAACGTTACAAGGAAACAACCACCTTTATGCATGCACCCTTCTCTGACCATGGGGTTGCATGGTACCCTGGCAGTTGTGTAAGATCGGAAGAGCGTC
>TRINITY_DN54012_c0_g1_i1 len=206 path=[0:0-205]
AGCCCCACCCCACGATTCTCTTCATGAATCGCGGGGGGGACTCATGGCTTCTCCTGGGGGATTTGCAGCATCAGCAATGCACACAGACTCGACTCCCCCGAGCACCAAGCTCACCTGCTCCACGAGGAGGAGGATCCAGGTGAGGAAGCGGTTTTCCCCCTCGCTGCCCCCATTACTTCAGGGACAGAGAAGGGGCCCCCCATTCC
>TRINITY_DN54042_c0_g1_i1 len=203 path=[0:0-202]
CGAGAATGTTGATTGATGTTCAGGATGGTCTGTTTCAAGTGCAGGGATGACATGAGAAAAGGCACAAAGTCACCAACAACTAAAAGGGAAGGAGCAAGCAGAACCCAAAGTACAAGAGAGAAGGAACAGGAGACAAGACACAGGCCAGGGTAGATCTGAGGAGTTGATGAAGCTGAGAAAAAGAAACTTGTGTGGAGAAATTC
>TRINITY_DN54057_c0_g1_i1 len=237 path=[0:0-236]
CCTTACTGTTGCTGTTCCACACTCTGTATATGCTCTCCTTAATCAGGGTAAAACTCATTTTTTGTACCATGCCCGTCTTACTAAATATGAGCTTGTTCTGCTGTCTGCTGATAATATTACACTACTTCGTGTTCCACCCCTCAATCCTGCCTCCCTGCTCCCCACTCCCCTTGAAGGAACTCCTGATTGTTTGTCTCATGACTGTCTTTCCCTCCTGGACCAGGTTATCTATCCCCG
>TRINITY_DN54063_c0_g1_i1 len=219 path=[0:0-218]
TTGGAAATTCTCCCTAGCTCAGTCAGAGTGGAGATGTACTGATATTTCAAAGGTTCCCCACAACTGGCTTAAGGGAAATCCACTTGGTTATTATCTGAACTTCAAGACTCAGAAGCAGAACTTTGCAGCAGGACTGAAAGGTCTGGTTCAAGTCTGATTCTACAGGCAAGGAAGTCTGGCCTAGCTCTTAGCACGTGGACTTTTGAGCATGGGATGGTC
>TRINITY_DN54026_c0_g1_i1 len=248 path=[0:0-247]
GCCATATTTCAGTAGAATTGCATCTTGCCTTCAGTGCTAAGCAAGATACACTGTGAAGTTACAGTTCTTAGGGACCTAAACAAATAGACCATGGTTTCATGAGCTTTTTTTTTTTTTTTTTTTTTTTTTTTTTTTTTTTTTAAAAAGGGGGGGGAGATTAAGCGCAAATCCTTCTAAACAAGCGCAAATCCTTCTAAACAAGCTAAAAGTTTCAGTATTTTCTTTGAAGCTCTGTTTTCATAGTGCTA
>TRINITY_DN54041_c0_g1_i1 len=322 path=[0:0-321]
CACCAGAGACACCAGCGTGAAGCGCAGCAGCTCCGGCGTCTGGCGCTGCGTCAGGCAGTACGCCACCTCGTGCCCGCGCCCTGCCCCGTCCACACACAGCACCGTGTACAGGTCGAACTCGGCATTGAGCCCCACCATGTGGTCGAAGAAGAGCATGAGTGGGAAGCGCCGCGCCAGCTCCATCATGCGCGAGCTGAGGAAGAAGACGGTCTGCACGATCACTTTGTCCTGCTGAAAGACCAGTTTGACCTTGGCGTCCGGGTCGCGGGCAAAGAGCCCGTCGAGGGCAGTCAAGACGTCCAGCACGCCGTGGTCACGGCTC
>TRINITY_DN54041_c0_g2_i1 len=316 path=[0:0-315]
GGGCTGCTCCTGCGCTGTCCACCCCTGCCCAGGCCTTACCGGTTGTTCTGGGGCTTGCCAGAAGCCCGCACGCCCTTGCAGCCCAGGCGCACCGAGCTGTACTTGAGAGCATCCACCACGCTGGGCTGGGGGGGCGCCGTCGCCCACTTGCACTTGCTGAGGGACACCGAGTTCTTGACAATGAAGAGCACCTTGTGCTGCTCACACCAGGCATCGAAGAACATGCTGAACTGCTCCCAGGAGAAAAACTCCTTCTTCTGCAGCTCATTCACCTCCATCCTGGCGCTGGCAGCCCAGCAGCCAGGGATGCTGATGC
>TRINITY_DN54005_c0_g1_i1 len=476 path=[0:0-475]
CACGCATCCTGCCATGTGTGACCTCCAATCACAGCATCTTTTTAACAACGGAATGTAACCTAGGGGGTCAGGCCATTTACATTCCAGATGTTGCCGGGCATGAAGATGACCAGTGATATCCCAGCACACGTCACCTCCATGAGTCCAATCAACAAAGTTGTGTGGGAATTAAAGCAATCTGGGAAGGAGTGGGGTTCCCTACCACAGCGGCAGCATTACTCACCTGAACAGCTGAGCCAGAGGCGGGACCAGACCGGGGAGTACAAAAGCTTCATTGTCAGCGCAGAGGCGGCGAAGGAGCGGGGTTCCCTACCACAGTGGCAGCATTACTCACCTGAACAGCTGAGCCGGAGGCGGGACCAGACTTTCACAATCCCTGATTTTCACAATAACTTTTCAGCATGATCGTACTCCACCAGTGTGGGCAACACCCCGGGATGTAGCTGAGCATCTTCGGGTGTTGTTAACTGAGGTTC
>TRINITY_DN54005_c0_g2_i2 len=313 path=[0:0-238 2:239-312]
TATGAAGGTTTACTCCACTTCCAACCTTGTTTATTTCAGTAAATGGGAACCTGAGTCTGTCAAGGTGATCTCATTTCCACCACAATCAGTTCCTTAATTCCGGGTAAATGGGAACCTGAGTCTGTCAAGGTGATCTCATTTCCACCACAATCAGTTCCTTAATTCCCACCGCCTCAGCCCACCCCTGCAAAGTACCCGCAGGGGTAAGCTGTCTCATTCACTATTTGAGCAGTGTGTTATCACAGCCTTTATAGTATCTGGCTGTAGATCATTAGTATAAAATATGGGAGTCTTTCTTCATCTCCCCCATATG
>TRINITY_DN54005_c0_g2_i1 len=345 path=[0:0-238 1:239-344]
TATGAAGGTTTACTCCACTTCCAACCTTGTTTATTTCAGTAAATGGGAACCTGAGTCTGTCAAGGTGATCTCATTTCCACCACAATCAGTTCCTTAATTCCGGGTAAATGGGAACCTGAGTCTGTCAAGGTGATCTCATTTCCACCACAATCAGTTCCTTAATTCCCACCGCCTCAGCCCACCCCTGCAAAGTACCCGCAGGGGTAAGCTGTCTCATTCACTATTTGAGCAGTGTGTTACCACAGCCTTTACAGTATCTGGCTGTAGCTCATTAACATAAAATATGGGGATCTCTCTTCATCTCCCCCAAGATGTCATTTAGGGGCTTCCACCCCTCGGGGCTGG
>TRINITY_DN54005_c0_g3_i1 len=228 path=[0:0-227]
CCATGACAAATTTGCCAAGTCACGCACCCTGCCGTGTGTGACCTTCAATCACAACATCTTTCTAATAAAGGAGTGTACCCTAGAAGGCCAGGTTATTTACACTCCAGATGTTGCCGGGCATGAAGGTGACTAATAGATATCCCAGCGCAAGTCACCTCCATGAATCCAATCCACAAAGTTGTGTAGGAATTAAAGCAAGCTGGGATATGAAGGTTTACTCCACTTCCA
>TRINITY_DN54005_c1_g1_i1 len=246 path=[0:0-245]
AGGCAGAACTCTGGTATTGTACCTTGTTGTATATTAACTATTGTGTTAATAAATGTGAAAGAGAACTATAGGCCTCAGTTGGAAGAATGAGTGTCCAGGGGTAGAGTGGAGTAAAAAGATTGCAAGAAGATCTTTGTACAGGTTGTGGACACGTACAGGTACAGGTCGTGGACATGTGGAGCCAAGTAGTGGACACTTATCCTGCGTAGGTTATAGAATCCATTTTGTTTGAGACATAAGCTGTAC
>TRINITY_DN54077_c0_g1_i1 len=435 path=[0:0-434]
GATCTCTCGTTCTTGTCGTAGTCCCAATAGGCGGCGAAGCCCTGCACCCTCCCGATGCGCAGGTCCAGCATTCTCTTCACTTGCATGGCTTTCCAGTCGTCGGTCATGGTGTGCAGATTCCCGGGGTGCACGTAGACTCTCTGCCACCAAAAGAGTAACCCCGTGAAGGCCAAGAAAGCGGCGGTGCCTCCTATCACTGTCTTCCATTCATTGCTCGGTCTTTCCATCTCTGCGAAGGTCAGGTCGAATTTCAGGTGGTACAATGCCAGTTTCTCCTCATTGGTCAGTTCTTTCCACGACCCCTTCTCCTTCTCCTTCAGGGCCTTCTCTTGGGCATCCAGGTCCTTGCGGTAGGGGACGTCAGGGAGCGGGTAGACTCTGAGGTCATAATACCCAGGTAATGTGTAATCATCTTGGGTGGAGACATCCCCACTG
>TRINITY_DN54093_c0_g1_i1 len=241 path=[0:0-240]
GATCTGTTTTTCTGAATCTGTATTGACTCACAAAGGAGACTGTCTCGGCCATGGATGAGTGGTTGCTGGATCCATCTCCCATTGCACTCTGCTCTCAGCATGTGCTTAAGAGGGTCACCTTGAATCATTATCTAGATGTGTCTTAGGATTGAACCAAATTAGCCCTGATGAAAGGGGTCAGCTTGACAGCCCTCCCCCTTGGGGGTCCCTCTCTCACGAGCTCTGTGCAGTTACTTCAAGG
>TRINITY_DN54004_c0_g1_i1 len=333 path=[0:0-332]
GGCCTCGGCTGCCTCTGGCATACAATAAAACATCTTGCCTTGAAAAGGCAAATGGCAAAGCGATTTCTTGTTCAAAGTTCTATCTGACCACCGAGAGAATACGGCCTTATCGTGCGTTCCATCAAAATAAAAACACGGCGACACGGAAAGTATTTTACCATTTTATAAAAGGTTCATTTGCAAGTCATTTACTCCTTTATTTGCAAACGCCTGTCGCTGGCATTCCGCATTTGTCCCGCAACGTTCGATGGGATTGACTGATTGATTTGAAGGCTCAGGGCGGCTCACAAAACACGTATAAAATACAAATGTAAAACAATTTTAAAAACTCAC
>TRINITY_DN54035_c0_g1_i2 len=725 path=[0:0-150 1:151-724]
AACCAAGCCAAGCACGTGCACCTGAGACTTCGCATCCGCTTGAATGTTTTTAGTCCTTGTCTCGCCCTATGTCCCCTCCCCTTGTCTCCCCCCTCCGAGTCTATTAGATTGTAAGCCGTAGGCAGGGACCGCGTCTGTCTCATTGTTCTGTAAAGCGCCAGGTACACAGCTGGCACTATATAAGGGAGCCGACATGAGGTGGTTGGAAGCAGGAGGAAGTGGGAGCCAAAGATGTGGGGAAGCTGCAGGAAGCTATGCCCCTCCTTTCCCTATGCCCTCAGCGACACAGGTGGCCAGAACAGGAGGCAGGATGGGGACATGGGAGGGGATGCAACACAACGTTCCTGTCCCCAGGCCCTTCTCCTGTGCCGCCTAATGAGTCCCAGCCGACTGGTTGAGAACCACAGGCCTACACGATCGCTGGTTATCCTGCCTTCACTGTAACTGTGTTGAAGGTCATGTCTCTGTTGAAGAGAATATCCGAGTATGTGCTGTTCCCCACTGCACAACAGTCCTAGGGTGGAAGAGGTTGAAAATAACTTCTCTCCATCATGTAAGGAGCAATGTAAAGGCATCGAGACTGTATGAGCCTGCATGTTCCAGCCGCCGAAGTCTCCCCTCCTTTGGCTGAGAGAGTTGACAGGCTTGTACAACCTTCTCTGCTTCTGTTTGGCTTCTAGTCAGACTTCTGCACTTTGACCCACCTGGTGAAACTGGACCTGAGT
>TRINITY_DN54035_c0_g1_i1 len=459 path=[0:0-150 2:151-458]
AACCAAGCCAAGCACGTGCACCTGAGACTTCGCATCCGCTTGAATGTTTTTAGTCCTTGTCTCGCCCTATGTCCCCTCCCCTTGTCTCCCCCCTCCGAGTCTATTAGATTGTAAGCCGTAGGCAGGGACCGCGTCTGTCTCATTGTTCTGTGAAGCACCAGGTGCACTGCTGGCACTATACAAATGCTAACAACAACTACTACTACTGATTCCGTATCTGTACGGCGCCGTGTACAACAGGTGCCACTATTAGAATACATAGCGGCCTCCTGTCCGCCACTCCCTACACACACCCCAGCCAACACAGTGCCCCCCTACTACCACACTGCGGGAACTCCCAATTCCATGCCCCGTCCAGAGTCCCCTACAGCTTCCTGGACGCCCCCACAGCAAAGCACTCCGGCTTCTAAGCAGCCGGGGGGGGGGGGCAAGGGCCCCCTAGGGCCCCCCTGCAAGCAC
>TRINITY_DN54065_c0_g1_i1 len=391 path=[0:0-390]
TTAAATAGCGTTGTTTCATAATAGGCAAAGAAAGATCTACTACCGAATTCAACATTTGCTTTACAACAAGGCATGGCATTTTCCATAACGTTATACAATCTGTTCTTCCATGCCAAGGCTGTCAAATTCATTCTGTGAGGATGGCCAAATTCTCTTTGTAAAAATAGTTTGTGGGATGGAATATAAATTGAGGATTACTTATTGTCCTGAAAACTTCCATTGATGGCAATCGTATGTCACAAAGATTAAGGATAGAATATTGTCCCTATGAAGTAACTAAGTTTTCACCCACCAAAATGAATGGGAACAGAATCACTGACATCAATGGAGTCAGGATTGCACCATTAAGGCCCCAATCCTAGGTCCACGCAGGACACAGACAAAACTGAAA
>TRINITY_DN54065_c0_g2_i1 len=233 path=[0:0-232]
GCAGGACACAGACAAAACTGAAAGCGCACATGTACATAGTGTATGAATGCCCTGCTTCTCCCAGGAGCAAGGCTGCACTAGCAGACTCAGGAAGCAGCATGGTGAGGCTCCGGTGGTGGCACCATGGACACACAGCGCATACACTAATGGGCACTTTCAATTTGTTCCGAGCACTGCATGCACACACCTAGGATCAGGGCCCAAAGTTTGAGTGGTCCTTACGTATTCTTTCC
>TRINITY_DN54095_c0_g1_i1 len=445 path=[0:0-444]
TTGCATGTTTTCAAAACCCAGCTGGAGGATCATCTGTCCCGGATGCTGTAGGCACCTAAATCTATAAATATTCAAAGTCCATATTCAGCCAGTCATGGCCAGGCCCAGACTCCGAGCAAAGAACATCTCTCATCACGTGCTGGCAAAACCGTCTCTCTGATTTCAAATCTCCATCGACCGATCCCTTCTCTGCTTGGACCTCGGGAACATCCCACTAGCCAGATCCTCTGAACCTGCTGTATCTGGTGGAGACAATCCACACGGCGCTCCGAGGGCCATTTAGTGTTCCTAGTTTGCCATTGTTCTCAGCCTGTCCTCATCTTCTAGGAGGAGGGGTGCTCTGCCGACGGCTCGGTCTGGTTCAGCCATTCACAACTTGAATTGCCTTCTAGCACAAATGTCATACGTTTTCTCTCTCTCCGTAACACAATTGATACTTTCTCAC
>TRINITY_DN54095_c1_g1_i1 len=222 path=[0:0-221]
TGCTGTGGTATCTCCTTTTCTTGCATGTTTTCAAAACCCAGCTGAACAAGCATCTGCCTGCAATGCTCTAGGTAGAAGATATGCTGCCTTGGATCAAGGATTTGACTAGATGATCCTCGAGGCTTTTTTCAACCTTATATAATTCTATGATTCCCTCTGGAAAATGCTGGTTTCAACCGATACCCAGACTGGAGAACTGTTTAGTTCATGGCTCAGAGAATG
>TRINITY_DN54095_c1_g2_i1 len=213 path=[0:0-212]
TTTAGTTCATGGCTCAGAGAATGGGACGCAGGGGTCTTTCCCCTCTGTAGGGTGCTAGTTCCAAAGCCAACAAACTCAATGCATTTCAGAGATGTTGCCAAAAAGCCTCTCCTAGAGCTCAGCCCTGTTTTGCAGAACCCAACACTCAAAGCAAGCATGTTCCTGAGGATCAGCCCTCAGCTTGTGGTTTTGGTTCCACAACCAGGTGAGGAG
>TRINITY_DN54083_c0_g1_i2 len=773 path=[0:0-405 2:406-772]
TGGTTCCAGTGGAGGTAAGAGAGTTTGTAGAGCACAGTATAAAGTCACGAGGCAATTAAAACACATCCTGAGTTTTCCTAAGACATAAAATGGGAAATGAGCTGCAAATTTGGTTGCCAGATGCCTCCCCTATCATCAGGGGACCCTCTCGCTTGATCCCCTTTGGTCTCCTGTTTATGGCTCCCCCTGGGAACCCATGAAGGATACAGCCATAAGAATCCCATATCGTAGCATGAGGAGCAGATGCACAAAGATCTACTCGGCTCAGGAGCAGGTGACGGCCATGACCAGAGACACGTGCTTCAGTAACAGATACCAGCGGTGGAGAAAGATCTCTATTCTGCGAAAGGCCAGTTTATCCCAACGCCCATTCCCCTGTCTCCGGATCCACCTCCATGTTGGTTTCCATGCAGGAGACCCCAGGGGAGGGAGGCTGACAGGCTGGCAGCAGGGGAACAGCTGGACTAGACTCTGAAAGCAGCAAAGAGGAGGCAGCCGGGTCAGCGTGCAGAGGCTGGGCTCCCACGCGGTTTAAATACATCTGCAGGGACTCTTCCGCCGACATCCCCATCTGGCGCGCCAGGGGTGGGCGAGAGCAGGGTGGCCGGTCGCAGGTGGAAGGTTCCCCCCCGTCGGGGTAGAGGCCTCTGGAGGCTTGGATCTGCTCTAGGTTGGAAGGAGCGGTCCGGGCTTCTGTCCGTTCAACCATGGGCTCATGCGGGCCGGAGGCCCCCGAGAGTGGACTAAGGGAAGGCCAGTGCCCTGCCAGCTGC
>TRINITY_DN54083_c0_g1_i1 len=549 path=[0:0-405 1:406-548]
TGGTTCCAGTGGAGGTAAGAGAGTTTGTAGAGCACAGTATAAAGTCACGAGGCAATTAAAACACATCCTGAGTTTTCCTAAGACATAAAATGGGAAATGAGCTGCAAATTTGGTTGCCAGATGCCTCCCCTATCATCAGGGGACCCTCTCGCTTGATCCCCTTTGGTCTCCTGTTTATGGCTCCCCCTGGGAACCCATGAAGGATACAGCCATAAGAATCCCATATCGTAGCATGAGGAGCAGATGCACAAAGATCTACTCGGCTCAGGAGCAGGTGACGGCCATGACCAGAGACACGTGCTTCAGTAACAGATACCAGCGGTGGAGAAAGATCTCTATTCTGCGAAAGGCCAGTTTATCCCAACGCCCATTCCCCTGTCTCCGGATCCACCTCCATGTTGGTTTCGTAGGTCTCCGCCGCGTCCCTGCCTTTCCTGGCTGGCTTCCTGGGGGCACAGTGCTGGAAAGCCCTCCGAAACAGGCACTGCTTCCTCCGGGTCTGCGCCCTCTCCGCTGCCATGATCCGACCCCCAGCGAGCAAGCCGCCCA
>TRINITY_DN54083_c0_g2_i1 len=539 path=[0:0-538]
CCTTGAAAGACCGGTGTGGAGAGACTGAAATGACAAGAAACAAAGTGGAATGAGAAGCAGGCGAGCGTCTGTCTCTGTGCGCTGGGAATATTGGCTGGTGCGTGTACGCACGTACATGCATGAGCGGGCGGAGCTTATTTACTGAGGTGGAGCTTATTGGCCAAGGAGGCGGGGCTTGTCCCTCTGGATGATCAAAACGTTGGGAGGTATGATGAACGGATCTGATTTTTGCCCGGGGAGGGGTTCAATCACCTTTAAATTAAGCTACCACGGCCACTCCTCACTTTAAAACCCATCGTAATCTGGGTTTGCACATTTTCCAGGCTACATTGGTTTGTTTCCCTCACCAACTGTGATTTCAGGTTGGATGTATTCCTCCTTGCCCTAGTTTCTTTGGTAGCACGGCCCAGCACTTTTACAGTCCCTTGCCGTGTTCCACCCCAGAGGCGGCTGCATCTTGCTGAGGCTCTAGCTAGGCTACAATCTTGTATCCAACATAATTGGCAAAGTTATGACTGGTTCCAGTGGAGGTAAGAGAG
>TRINITY_DN54043_c0_g1_i1 len=230 path=[0:0-229]
GTTAAGTCTTCTTTGTCTAGATTATATATGTCCTATCGGAGGAGCCATTTGAGAGATCTCCTTCTTGTGTTTCATGAGAAAAAAAAAATCTATGGCAAATTGATTAAAGTAAAGAAATGTAAGTATTGGGAGGAAGGTTGGGAAAAGATCCTGGTGGCAGCTGAGAAAAAAGATTCCAGGTTTTTCTGGAAATGTATTAATAACCTAGTATTTCAAACGCCCTCCCAACC
>TRINITY_DN54061_c0_g1_i1 len=204 path=[0:0-203]
CCCCGGATTCAGCGCGCGGCGGGCGCAGCGGGGGGGAGACACGGTAAAGACGGATGAGGGGAGGGATCGGCGCGCTGGGTCCTTCCCCGCCCGGCTCGGCTGCTGGAGCGGCTCCCTCTCCCCCGGTTCCCTCCGCCACCTCTCACCTGCCCGGGCCGGCCCCAGCCGCGCCCGCCGTCCTCCTCCTCCTCCTCGGCCGCCGGC
>TRINITY_DN54044_c4_g1_i1 len=201 path=[0:0-200]
CGGGTACGGTGCTAGGAGTTACCACTCAGGAAGAGGATCTGGGAGTGACTGTGGACAATATACTGAAATCCTGAGACCAGTGTGCAGCAGCAGTCAAAAAAGCAAACAAAATGTTAGGAGTTAATCGCAAAGGGATAGAGAATAAAACGGAGGATGTCATAATGCCTCTATACAAATCGATGGTGCGGCCGCACCTGGAAT
>TRINITY_DN54047_c1_g1_i1 len=213 path=[0:0-212]
GTCCAAAGATGATTTTTTCAGCAGGGGGCGCACCACCGCCTCCTTGAGGCAAGGCGACAACCTTCCCTGCTGCAAGGATGCGTTCACTACCCTCGCCAGCACCGTTCCCAACGTCTCCCTGGAGGCTTTCACCAACCAGGATGGGCACGGATCTAATTCACAACTTGTGACTCTAACAGACCCCAAGACATCCACCGCATCGGCCGGCGTCAC
>TRINITY_DN54075_c0_g1_i1 len=259 path=[0:0-258]
TTGGAGAGGCAACTGATTTTGATGAGGCCTCTTCATGTCCCAGTTCTGTTCTAGTCACTAGACCCCAGCAGGATCCCGGTTCCGAGAAGCCCTTGTGCTCCCTGCTCTTTGCCAGACATGCTGCAGCCGACGCAGTTTCTCCTGGGCCTCCATGCTGATCCCAGCCCCTCTCCTGACCCTGGTGCCTGGTCTCTCCCCAGCCCAGAGTGTTTGCCCAGTGACACCTACTGGCCAGCGCCAGGCAGGGGTCCTCCAAGAT
>TRINITY_DN54078_c1_g1_i1 len=206 path=[0:0-205]
CGACCACCGAGATCTACACTCTTTCCCTACACGACGCTCTTCCGATCTTGACCGGAAATCCTGTGACCCTTTACTGTGCCTAGAACGCTATTAAGTGCTGCTACTTGTCTCTGTAGCATTTTGGGTTTTAGGCCCCTCTCTAAGCCCTGTTGTAGAAATTCCAGGATACTACTGATAGGAGCTCTGTCTGGCCTGACTGTCCTACT
>TRINITY_DN54020_c0_g1_i1 len=676 path=[0:0-675]
GCACCCAGATTCTTGACAAAAGAGCCGCGGGGATTTTGCCATCAAACGCTGGGGGGATGAGAACCAGAGCCAAGCATCCAGCTATGATGGGGGCCTGTAAGAGCCATGAGCCTGGGGTGATTGCCCTTGAGAGGAGTGTCACAGACGTGGGGAGAGGGCTCATTCAGGGCCCTGACTACAGCGCTGGCAGGAGTTCCCAAACTGAGCCTGACCAAGCCAATCGTGGCTCTTGTGTGCAACAGGGGTAGCCCAGTTCCTGCCGAGCGCTAGGACATCACTGGGGGGTGTGTGTGTGTGTGTGAACGCATTCCCCCTCCCAGCCCAGACGTGGCCCAGCCCCCAATGTGAGGTCACAGTGCTCCCCGTCCATGGGGAGCCCGAGCTGGCCGGAAGAGGGGTCCCAGCCTGAACCCCTCAGGCTCAGCTCCCCACACCCCAGCGGCGCGTAGCAATCACTCCGGCACCAGGGCGGAGACTCTGGATTTTAGAGAAACGTTCGGATCAAACCGGACCCGAGCCCAACGACAATGAGCTTGGGCCCAAGGCGGTTCCACTCCGCGTGTCTGGCGGGGGCTTCCCCAGGAGAGCGCCATGTTCAGTAGGGGCGGAGCTATGTCAGAAGAGGGGTAGGGCCAAGACAGTCTCCGCCCCCTTTCCAACACGGTCACGGTGCTTT
>TRINITY_DN54072_c0_g1_i1 len=209 path=[0:0-208]
CTTAAAGATCCAAAGTCCTATAACTCAGCTGTTTCTCAATCAGTCTGTCTGAAATTTGGAAAGCGTCTACCCCTCTCCAAAATGATCTTCTCTACAAAATTTCACAGTGATAGGATAAATCATACTGATTTTCTAACAAGTATAATGTTTGTGATTTTAACAGAGTGCAAGCCACCTTAACTATAGAGCTGCAGCTGTGACTCTATAAT
>TRINITY_DN54072_c1_g1_i1 len=708 path=[0:0-707]
CTTCCGATCTCCAATTTTTCAGAATTACTACTACTGCTACTACAACAATGTGTATCTAACACCAATTAAATCTGGTCAGTTTGACCATGGCTTAATCCAGGAAGCAACACAGCAAGTGGAAAGTCTGGAGAATCACGTGACTTCGGCATTGTTGTAGTGGTGTGCTGTTGTATCAGAATCTTTTCCGGATTATAGTCCCATGATGTAGAAATAAGATCTTTCAAAAAGCCATTTGAGAACGAGAGGAGATGGGTCTGGGATGTGGCCAAGGGGTTCTGGGAGGGCAGCTCAGTGATGGAGCAGGCGATTTCTCTCTCTCCAAAGACCATGCCTGCATTCCAGGACACACAAAGGGGCTGATTTGCAGAGGGGCTGAGTTCCCGCTGGCTTTTGCCGGAATTGGGAGTGCACAGGTTCTCGAATATCACCTAGACACTCGGCGCTTTTAACTCTTCGCTTCTCTCTCCCTGTGCTGAAGCACGCTGCTAAGAGAGGCTAGTTGGTGTTTGTGAACGCGGGCGCCTCAGAAGATAGTCGGAGACAGCTATGGGGGAGGTGCGCCTTCCAAGAAACATCCCTTTAAACTTGGCGGTCCTGCTGCAGAGAGCTCGGGGACAGCGGAGTAAGGAAACACGCCAGCAGCCTTTCCTCACTCTGCCTGTGTGGTGCCGGATTTTGTCCTGTTTGCTGGTGCTCCCCTGCTGGTGC
>TRINITY_DN54072_c1_g2_i1 len=243 path=[1:0-28 2:29-242]
TGCAGGATAAATCATCTTGATTTTATAATGAGTAGAATGCTCATGATTTTAACAGAGTGTGCAAGCTGCCTTAATATATAGTTTACATTGCAGTCTGAGGTCTACAGATTAGAAGTGGTGGTGTTAATATTTCATAGAGTTTTCTATTTGTAGATCTCAAAGCACTTTGCAAAGGTTAATGTATTTTATCATTTTATCTTCACAGCATCTTATTATATCCCCAATTTTTCAGAATTACTACTA
>TRINITY_DN54072_c1_g2_i2 len=479 path=[0:0-264 2:265-478]
TTTTAAAAATCCAAACTCAGAAAATTCAAGTGTGCATTCTAGTTATTTCCTGACACCTCTACACGGATGACTTTGAACACCCTTCTGTCAACAAAATGAAGTTGCAAACCCCAGAACACACATTTCTGCCTCCAATTTTCAAACTCTTATAACTCACTGTTTCTACACCTATCAGTCTGTAATTTGGATAGCTTCTACCCCTCGCCCAAGCGACCCACTCTACAGAATTTCACAGTGATAGGATAAATTATCACTATTTTATAACGAGTAGAATGCTCATGATTTTAACAGAGTGTGCAAGCTGCCTTAATATATAGTTTACATTGCAGTCTGAGGTCTACAGATTAGAAGTGGTGGTGTTAATATTTCATAGAGTTTTCTATTTGTAGATCTCAAAGCACTTTGCAAAGGTTAATGTATTTTATCATTTTATCTTCACAGCATCTTATTATATCCCCAATTTTTCAGAATTACTACTA
>TRINITY_DN54072_c1_g3_i1 len=235 path=[0:0-234]
CCCTCCTCGATAGATGCCTGCAAAGTGGACAGCTTCTACCCCTCACCCAAGCGATCCACCTAACAAAGTTTCACACTGACGGGATAAATCATCTTGATTTTATAACGAGTAGAATTGTCATGATTTTTAAACGAGTCCAATTGTCACGATTTTAACAGCTTCACAACAGAGCTGCTACTGTGACTCTGCAATCAAATTCAATGGGGTGAAAATGCCCCCACGGTAACGTTGAGCT
>TRINITY_DN54072_c2_g1_i1 len=297 path=[0:0-296]
TGGAAGCATCAACTAGAATGCAGAGTTTAATATTCTGACACCAGAGGACCTTCAAAAAATAAGTTAAAACAGATTTAGCACAGTCAATAGGAAAGCATGCAAAACTAGGAAGAAAACATGTCCCTCTGATTTTCAAATATCTAACTTTTTGATTTTTCATCTGATTTGTATGACATTTGGACAGTGTCTACCCTCACCCAAGCAATTATCCCTACCAAATTTCAGACTGATAGAATAAATCATCTTGATTTTATAATAAATAAAATGTTCATGATTTCAACAGAGAGTGCAAGCCAC
>TRINITY_DN54050_c2_g1_i1 len=248 path=[0:0-247]
CAAGGGGAGCGCATGATCGAAGCCGTGGCCCGCATGGAGGCGGCCATTGAGCGGTCCCTGGAGTGGGCAGAGGAGAGGGACAAGAGGCTCCAGGCCGAGGTGCGCCTGGAGTGGCGCAGGGAGCACAGAAGGCAGGAGGAGCTGCTTGGGGGCCTCAGGCAGGACATCCAAGCCATGGTGCAGGAGCACACAGTGAAGATGGACTGCTCCCATGACATCGGGACATCCCTGCTCCTGCACGCCGGCAC
>TRINITY_DN54050_c3_g1_i1 len=215 path=[0:0-214]
GTTGCCCTGTGGGTAGAGGAGGTTATGCTACAGCATGCTGTGGGCCCCTGGCCCCGAGTCAATATAGCCCAGGGGCACTGTGGTCCCGCTCACATGTGACCCGGCCCCTCCGCACCCACGGACTCCTTCCCTTTCCCCCTCCTCGCCATGCCTGGGTAGCCCATTGGTGAACCCCGGCAGGCCCTCCATACAGGAACTGCTGCCTCACATGCTCC
>TRINITY_DN54105_c0_g1_i1 len=408 path=[0:0-407]
GCGCTGCCGCGTCTTCCCTCGCCGCTCTCTCTGCCGCCGCCACCGCCAGCCCCGGGAACGCGGCCAAAGATAGAGGTTAATCCCCCAAACCGCTAAGAGCTGCTAATGGACCAATCCTCCAGAAACTTATTCAGCGCTTTCCTAAACCCAGCTACACGACTGGCCTTGACCGCCTCCTCTGGCAACAAATTCCACAACTTAATTCGGTGTTCGGTGAAAAAATGTTTTCAATCTGCCGGCAGTCAGTTTCCTGGAGTCTGCCCTAGTTCTAGTGTATCGACTCATTCCACCCCACTCATTGTTTTATAAACTTCTCTCCTATCCCCCCTCGGTCGTCCCGGCCGATCCAGCCTCTCCTCGGACGGGAGTCGGTCATCGTCCCTGGGACGCTGTACGAGCCCCTTCCCG
>TRINITY_DN54019_c0_g1_i1 len=206 path=[0:0-29 2:30-205]
AAAAACAAAACAAAAAAAAAACAAAAAAATAAAACCATATAAAACCCAATAAAATACCAAAAAAAATATAAAAAACAAAAAAAACACCCATAACATTTCCCGAACAGCCGAACAGCCGAACCAGACAGCCGAACGGCCAAACCGAACAGCCGAATGGCCTAATCGAATGGTCTGTTCGGATGACCGAACCGAACAGCCGAACCCGA
>TRINITY_DN54019_c0_g1_i2 len=249 path=[1:0-72 2:73-248]
TGTAGATAGATAGATATAATATTAGATTAAAAAAAAAACCACCCATATAAAAACAAACACAAAAAAACAAAAGAAAACCATATAAAACCCAATAAAATACCAAAAAAAATATAAAAAACAAAAAAAACACCCATAACATTTCCCGAACAGCCGAACAGCCGAACCAGACAGCCGAACGGCCAAACCGAACAGCCGAATGGCCTAATCGAATGGTCTGTTCGGATGACCGAACCGAACAGCCGAACCCGA
>TRINITY_DN54104_c0_g1_i1 len=302 path=[0:0-301]
CAACCTTTTTGCCCTGTTCTTTCAGCCATCTCTGAACTTCTCCCTTTAAGCACTCAATACTCTTCTTCAGCTAAAATGATAGGCTGCCAGCTTCTGATCATTCAAATTCCTCCTCAAAGTCTCACATTTGCCATGGCATTTGCAAGAACATAGCTAGTTAACAGGTAGGCAGCAGGACAATTGGGATGGTAAAAAAGGGGGAGGTGGGGGAAGGTACTACAGCTATCTGCCTGACCCCCTTGCTTCCATCCCTTTCCCCACTATTCATTCCAGATTGTAAATTCATTCAAGTGAAGATGCCC
>TRINITY_DN54051_c1_g1_i1 len=204 path=[0:0-203]
CCCGGCTATTTATATATTTATTTATTTAAAACATTTATCCCGCCCCTCCTGCCACTGGCTAGTCTTAACCAGCCAGGACGGGCATGGATCTGATTCAGAATTGGTGGCTCGAACAGTTCCAAGAGCATCCCCCGCATCCGAGGGCGACACGTCTTGAAATTCATCCCATAAAACAGGACAAGATGCGGCTTCAACTGTCTCTGG
>TRINITY_DN54007_c0_g1_i1 len=275 path=[0:0-274]
GTCATATCTGTTTATTTGTTAAGGTTACACCGGCTGGGGGGGGAGGGGGGCATGCACAGGCACGGGTTAATTGCCTGCCATCTGGGCACCACTGCGCCTAGAGAGCGTTCCGGTTTTCCTCCGAGATGCGTCGGAATGCCCCACCCTTGCCATGTTGGTACAGGGGCACAGGGCTCGCTCTCTGAAATGGTGGGGGGTTGTCAAGGGCAGCTCCACCGGCCTCACAGATATTATGCAGAATGCAGTCCGCCAGGACAAGGATGGGGGTATGCTCT
>TRINITY_DN54007_c0_g2_i1 len=731 path=[0:0-730]
TTTTTTTTTTTTCAGGTCACATCTGTGTTTATTATTTACGGTTACATGGGCTGTGAGAAGGGGGGGCATGTAAAGGCACGGGTCAGTTGCCTGCCATCTGGGCAACAATGAGCCTACAGAGAGCGTCCCTGTTCTCCTCCGATATCTGTCGGAATGCCCCACCCTGGACACGTTGGTACAGGGGCACAGGGCTCGCTCTCTGAAATGGTGGGGGGTTGTCAAGGGCAGCTCCGCCGGTCTCACAAATACTGTGCAGAATGCAGGCCACCAGGACAAAGATTGGGGTGTGCTCCAGATCAAACTGATTTGATTTGATTTTTATATCCCGCTAACACAGTCAGCTCGAGGCGGCTCAAAGTCAGTCCAATCTGGCCGTGGATCCTACACAGAGGACCACACTACCCACACATCATCACAAGTCCTACGCAGAGGACATCAATACAGTAATACAATCAACCCCTCAATTAACACATCATTTGAAATACAAAAAGCCGAAAACCCTCCCACATCCACAAATTAAATATTTGCTGCCTTCACAACTCCTCACTTTGGCTCCCGACACCCCGGGGGCCAACACGAGTATCTCCTTCCCTCCTCACCTGCTGCCACCAGGAGAGGCCACCTACTTCTATCTCCTCCTCCCTTTCACTGAGGGGAGATATTCTCACTAACTGCAGCAAGAACAAATTAACAACACCCCTCCTATACATTACCCCCTCCATCTCCGCCAC
>TRINITY_DN54028_c0_g1_i1 len=391 path=[0:0-390]
GAGCCCTTCAGGAGACGCACCTCCTACAGAAAGATAATAAGAGAGTTAAGGATAAACAATTTGAGCATATCTTCTTTGCAAATGCAAAGAAGAAACAGGCCGGGGTATTACTAGCTTTTGCCAAGCCACTCAACTTTAAAAAGCAAAGAACAATTAAAGATCCAGAGGGCAGGTATCTGTTTGTACAGGGACTCCTGATGGGGGAGGAATATACCTTTTTGAATTTCTATGCCCCTAATATGGGACAGGCGGAGTTTTTGCAGCAAATGTTGAAGCTGGTGAGACTAGAATGTAGGGGAGTACTAATAATGCTGGGAGACCTGAACCAGTCCATTGACAACACTGCATAGATCCCGGGGGGTGGGGGGATTGAAAAAGGGGCAGAAAAAGA
>TRINITY_DN54039_c0_g1_i1 len=604 path=[0:0-603]
TGGCAGATTAAAATGGCTTTAAATGTGAAAGTACCAGGGATATGAACTAGCATCTTATTCAAAGAAAGGAGACTGCTACAGGTATGGACCAAGTGATAATTCTCCAACAGATGGAGAGAACGGGACTGCCAGAATAAGAGAAAATATTATTTAAGTTCCTTTTTTACATAATATTCTGCTGGAATGGTTAAATATTTAGACAAGCTTAAATGAATTCTTCTGGTCCTTATGTTTGCAGACGTCCTGAGTAAGGACTGACAAGAAAATATTTTCTTTCTTTGGGAGTTTAGGAACATTCTTAAGGACTGTCTTTAAAACAACTTCCCATTTGGAAAGGATAGGATAAAGACCCTTATCAAATCTATGCTTCAAGGACAGAACCAACCCATAGACTTAGGAATCCTTGCCACCTTTTCTGCTTCTGCAAAATACTTCACTCAACAAAGTCTAGTAATAAATAATATATGTAAATAAGCTAATGGTTCACAGTTTTAGGCAGAACCAAAAAACTCACAGAGAGAACAAAAACAAAACACACACGCAGACATATAAATATATATAGATAGGTATAGATAATTATGCAGTCACAGCAGGAAAAGTTTTC
>TRINITY_DN54039_c0_g3_i1 len=267 path=[0:0-266]
GGCCATTCAGGGTTCTGATTTTAAACAGATTTGATGCCTTGAAATACAATTCCCATAAAAGGTTTTTAGGACAGACAAATGCATTTAGGTGGGGCCTGGCAACACAACAAACTGGCAGAAGATGAAAGAGGCAAAGAGATCTACATGCACTCACGTAGGTGAAGCTTTTGTATCATGCTGTACTAGTTTTCTGAAAATATAAACACAGATGCAAAGCTATGTACAAAGAGTGGAACTGTTAGGTGTATGAGGATCAGAGTAAGAATG
>TRINITY_DN54039_c0_g2_i2 len=484 path=[0:0-483]
GTATGAGGATCAGAGTAAGAATGAAGATACTAAAAAGGTTTCAATGAAGAGGTTCTTGAGAATTTTAATGGCAAGCTCAAGGAATTCATGGGGGAAAATACCCATTTTACTAATTAAATCTGTTACCATACTCTGTGTTTAGTATATATAACCTGCTGCTTTTAATGCTGCTCCAAACACCAGGTACAAAGGGCAGATGCACTACTGTAGTAATTGTCCTACCTGCTTGATGAGTCTCTCTCTAGCGAAGTACTGAAACCCACTTTGGTCTGCACGATGCTACCACAGGCCAGCACAATATACGCAACCATGGGTGAAATCCTGAACTCACTGCTCAGTGGAATAAGGATTTCACCCAATATGGCATGATTTAGGAAGGTTTGTGTGAAGGTGGAAGACACTTTCTCCTCTAACTTTATGAGATTCTGGGAAAGGGAAGCATCTTTTCTCCGCTATTCATAACACAACATAGCATTCTTCATAA
>TRINITY_DN54085_c1_g1_i1 len=243 path=[0:0-242]
GGCTGTCAGGGATAGTGTGTAGCTACTAGGGATGCTGGTCTCGAAGGGCCAGTTTTGCTTGTAGTGCCGGCCTGCAACAGGGCAAACAGTTTTAAAAGGGTCTGTTTGCTTGGACCAGCGTTTGGCTGTCAGGGATAGGGTGCAGCTACTAGGCTGCAGACAACAAGGAAACCCTTTTCTCCTGTTCCCCACTGATCCCATCTCTTCCCCCTTCCTCTTCTTGTGCTCCAAAACCAAACCCTT
>TRINITY_DN54085_c3_g1_i1 len=210 path=[0:0-209]
TGAACCCATCTCTTCCCCTTACTCGTCTCGTGCACCAAAACCAAACATTTTCCCTCCTACTCTCCTCGGTTGTCCTTCTCTTCTATGGTTTATAGCTCAGATGGTTGGGACAACAGGTAATTCCGCCGCATCCCCACTAGGAGGCGTTCACAAGCTTCCAAAGCACCTGTGTGGGACTTCGTGCCGAAACTCTTCAGTGTTCTTTCTGCC
>TRINITY_DN54055_c0_g1_i1 len=206 path=[0:0-205]
ATTAATTAATTAATTAATTATTATTATTATTATTATTTTATTATAAGCATTTATATAGCACCAGCGATGTACCTGCCGCTTACAAAGAATAAGATAGACATGGTCCCTGACCGAGAGCTTACAATCTAAAGACGGGGGAAGGGAGACAGGGAAGGGGAAACAGAGGGAGAGACAAGGGATGCAACATTCATGAGGATGCGAGAGCT
>TRINITY_DN54016_c0_g1_i1 len=229 path=[0:0-228]
GATCAGAAACACAGAACTATTTGGGCACTAGCACCCAGCAGCCACTCCAGCTGGTAGCAGGAAGCCAGGTTCTAGGGCCACAGATGCCATCAGCTCAGACTAGCTCAGGGAAGCTGGTGACTTGATGAGCAGCTCCGGATAAAGTCAAGTTGTTTGGTCCCTGCTTTCCCCCACCAGCAACAAGCGCTCCCTGCCTCCAGCACAGCTCCCCCTGCCAGCAGCCAGCCCC
>TRINITY_DN54049_c0_g1_i3 len=635 path=[0:0-634]
GGGCCGAGCGGGGAATGGGCTTCGGGGACCAGATCACGTTGAGCAGGCGCAGCACCTGGAGGACAGGGAGGGTCACACAGCGGGGAGTGAAAGGACCTAGTGAAGCACCCCCTCCCCAAGGACGGAGGGCAGGAGAAACAGCCTTGAGCCCCCATCCCTCTGTCTGTCTGTCTGGGAGGGCCTTCTGGGCAGGCCCGAGGCTCCTGGGGCTGGTCTAGGCCTGCCCCAAAACTCCCAGAGCCCAGGCTCCCTGCACCCCGTGCAAACCCAGCAAGGAAGGCAGGACCAGTGTCACAAAGAAAAACCGGGCTAGAGGCTAAAGACGTATGGAATGCTGAAGCTATGAACTGGAAACTCACGTCATGTAAAACCGAGAGCCACTGACTCAATTAATGCAATGGAGAGAGACAAGCTACAGACCGCGTAGTCACAGAGAAGCCTGGCACCTTCGCACACACGGACTACAGAGGGGCACACTAAGTTCTTCCTGCAGACGTCAGGAGACTCGCTGATTCCGCCAAGCGGGAAGGTTTAAACAAAGGAAATGAAGAGAGATTTAAAGAGAGATTGGTTTCCCCGGAACCCAGTTAATGTTGGGATCTTGCTCAAGCTCTGACTCGCGGAGGCTGTCAGCC
>TRINITY_DN54049_c0_g2_i1 len=206 path=[0:0-205]
CCGGACTATAGGTCTAAAAGATATGTAAAGCTAAAGGTTAAACATGTATGCAGTGTTAAGAACTGCAAACTCACTTCATGTAATCATGTAATGTGGAAGCCGAGAGAGAAACTCGCTTCATGCAATGGAGAGAGACAAAAGATAGGCCGATGTGGATTCACTGCAGACAGGACTAGCCAAGAACCCCATGGAGTTGCAAATTAAGC
>TRINITY_DN54049_c0_g3_i1 len=233 path=[0:0-46 2:47-88 3:89-232]
TAAAAGCTGAGAACTGGAAACTCAGTTCATGTAATTATGTAATGTAGAACTGAGAGCTGGAAACTCAATTAATGCAGTGGAGAGAGACAAAGATATGCCGGATGTGTATTCACTGCAGACACTAGCTAAGATCCCCATGGAGTTGCAAATTAAGCTCTTCTTTGGCCTACGTGCCTGTAAACACAAAATTCTCTAGGCAGGAAAGTTGAACAAAGAGACTTGAAAAGGTATTT
>TRINITY_DN54049_c0_g3_i3 len=269 path=[1:0-82 2:83-124 3:125-268]
AACATGTAAAGCTAAAGGTTAAGCGTGTATGTAATGTTAAAGCTGAGAACTGGAAACTCACTTCATGTAATCATATAATGTAAAACTGAGAGCTGGAAACTCAATTAATGCAGTGGAGAGAGACAAAGATATGCCGGATGTGTATTCACTGCAGACACTAGCTAAGATCCCCATGGAGTTGCAAATTAAGCTCTTCTTTGGCCTACGTGCCTGTAAACACAAAATTCTCTAGGCAGGAAAGTTGAACAAAGAGACTTGAAAAGGTATTT
>TRINITY_DN54049_c0_g3_i2 len=270 path=[1:0-82 2:83-124 4:125-269]
AACATGTAAAGCTAAAGGTTAAGCGTGTATGTAATGTTAAAGCTGAGAACTGGAAACTCACTTCATGTAATCATATAATGTAAAACTGAGAGCTGGAAACTCAATTAATGCAGTGGAGAGAGACAGATATGCTGGATGTGTATTCACTGCCGACACTAGCCAAGAGCCCCATGGAGATGCAAATTAAGCTCTTCCTTGGCCTACAGGCCTGTAAACACACACTCACCAAGCAGGAAAAGTTAAACAAAGGACTCTGAAAGCTATTTAAAC
>TRINITY_DN54034_c1_g1_i1 len=275 path=[0:0-274]
CCTACTTGTAATAAAGAAAGCACACATTAAAAACATAAGAATTGCCATAGTAGGCCAAATCAATGGTCCATCTAGCCCAGCATCCAGTCTCTAACAGCAGTCAATGCAGATGCTTCTGAGAAAGCATTCAAGAAACAGCAATTATAAGAGCTCTATTCCCTGTTCAAGATGCTTCCAATCCTCCTTCCATAATTACCCTATCCAGTCACCTCCCCCCAAGGTGCAGAAGTCTTTTGGAACAAGGGGTCAGGGAAAAGAAGGTAGCAGCTCTCCTT
>TRINITY_DN54074_c0_g1_i1 len=320 path=[0:0-319]
TGATAGCCCTAACCCTGATTTCAATAGGTTTTTTTTTCAAGCAGAAGACGGCATACGAGATTACAAGGTGACTGGAGTTCAGACGTGTGCTCTTCCGATCTCCAAGCTGACAAGCCTTTTTTCAACACGAAACAAATCATTCCCCATAATAATCTTGATAGCCCTAAGCCTGCTTTCAATAGGAGGCCTACTTTTTTTTTTTCAAGCAGAAGACGGCATACGAGATTACAAGGTGACTGGAGTTCAGACGTGTGCTCTTCCGATCTCCAAGCTGACAAGCCTTTTTTCAACACGAAACAAATCATTCCCCATAATAATCT
>TRINITY_DN54099_c1_g1_i1 len=204 path=[0:0-203]
CGCCTCTTCCCTTATGTTCCGTCGCGGTCTCCGAGGTCGGCCAGGAGCGCCCTCCCGTGGGTACCATCTTCCTGTGAAGTTTTCACAACAAAGGCATGCGCAGGGCGGCGTTCTTGATGGTCGCCCCACGATTATGGAACTCCCTCATCTGAGCCTAGTCATCTTCCGCAAATGATGCAAGACCGTTCTGTTTGGCAGATCGGA
>TRINITY_DN54099_c2_g1_i1 len=204 path=[0:0-203]
GCTCAGGCCTAGATGGCTCTCCAAGGGGAGAGTGTTCTGTAGATTGTGGAGCAGCCATCAAGAACACCTTGGTGGGCAGATGGTACCTGTAAGAGGGCGCTCCTGGCTGGCCTCAGAGGCCGTGACGGAACATAAGGGAAGAGACGGTCTTTCAGATACCTGGGGCCCAAGCCAAGTGCAGAATCTCTGTGTTCCCAACAATCC
>TRINITY_DN54066_c0_g1_i1 len=248 path=[0:0-247]
CCATCTGTCCTGGGGGGGGGGGGGTCGTTGCTTCTCCCCTCTAGAAACGAGGGTCTGCAAGCGCAGGGCTGGGGGATCGAGTGGATCCTAGTAGATCCCCGGGGGTTCGTTGAGCCGGCAGACAGACAGACAGGGGAGCGGGGAAGGCGTGCCCCCTGCCGCCGGAGCGAGATCTCTAACCCGGTTGCTTTGCTCCCTCCTCCCGCAGAGATCCGGATTGCGTAGTCCTCTGCCTCCTGGCCACCGAC
>TRINITY_DN54052_c0_g1_i1 len=459 path=[0:0-458]
TGGCAGGAGGTGTGAGCTGAGATCCGCAGTAGTAGAGCTTTGGGGTTATACTATTCGATAGCAAATGAATCCCAATTCCCTATGCCCTATTTAGATAAGGGACTCTCTCCCAAGGCAAGAAGATTATTTCTCCTTACCAGACTTAACGCCTTCCCCTCTGCATCTACGGATGGCAAGTATAAGGGAACTCCGCTGGCCGAACGTTTGTGCTGGTGTCCGTTGGGACAGGTGGAGTCCCTGTCCCACATCTTATTGGTCTGTCCTATTTACGATGAGATGTGGGATATATTTGGCTCCTTCGTTGGCACCTTTCCTGGCCCGCCCTGAGGACTTTCGGGTGGGCCCTCCTGCTCTGTGACCGCTCGACAACAACTACGCAGGCGGTCAGTTCTTTCTTCAATTTAGTTATAAACATCAAGCAGAAAAGGGATGCTGAGGTCCCTAAATGATTACTGGACG
>TRINITY_DN54030_c0_g1_i1 len=238 path=[0:0-237]
ACACGACGCTCTTCCGATCTGAAGGTTTTTATTGGGGGGATGAGAGATATTGTTTTCTTAAACTCACAGGTGGCATACAGTGTTTTGAGTTCTGTTTCAGTTCTAAAGCAAACCACAATAAATTCCATTTATCACAGTATTAATCTACTTAATACTTTTGGGGGAGTTTGCTGTCCTTTTGTCAACCAAAATAAACCCCGATATTTATCCAGAAAAATAAGTAATTTTTGGTACTGAT
>TRINITY_DN54030_c0_g2_i1 len=340 path=[0:0-339]
ATTTTTTTCATAAACTCAAAAGGTGGCATACAGTATTTTGAGTTCTGTTTCAGTTCTACAGCACACCACGTTAAATTCCATTTATCAAAGCATTCATCTACTTAATACTACTTTTTTTTTTTTGCTGTCCTTCTGTCTGCCAAAACAAACCCTGATATTTACCCAGAAAAATAGAGTCATTTTATTTGCACCAATTTTTGTTGTTGTGATAAACACTGATAAATTCCTGGGAAAAATAAAATAAAAACTGAAAATGAAGGGCCCTAGATATTAAGAAGATCTGCCTCTGAACGGCTATTCATTTTGGTTTGGGCTCAATGCAGTCAGACTTGGGTTTGAC
>TRINITY_DN54892_c0_g1_i1 len=227 path=[0:0-226]
ATGCCCTGACTGTGGGAAAGGCTTCAATCAGAGCTCAAATCTTATATCCCATCAGACAACTCACACTGGGGAGAAGCCCTTCAAATGCCCTGACTGCGGGAAAAGTTTCAGAGTCACCGCCTACCTTATTAAACACCAGAAAATACATACGGGAGAGAGGCCCTATAAATGTGAGGAGTGTGGAAAAAGGTTCATCCAGAATGCCAGAGATCGGAAGAGCGTCGTGT
>TRINITY_DN54844_c0_g1_i4 len=2221 path=[1:0-36 2:37-197 3:198-1477 5:1478-1782 7:1783-2220]
ATCTACACTCTTTCCCTACACGACGCTCTTCCGATCTGCCAAGTACAAAATACCTGTGTAAAAGGTAAGTGGGCAGCATCCTTGTCTCCTTCCTCCCAAACCTCAGTCTATATGTCCAGCTCTCAGGCTATGTACAAGATTGTTCTAGATCATCACGTGTACCTTGAGCAGCGACTTGTGATCACTGCATTTTCCCCATTGCTCCCCCCCGCCCCCCACTGTGTACTAATCGCAGCAGGCAGCACCTGCATCCTAGTAAGTCATGGCAGCTGATCTGCAGCAGGCTGCCTAGAAAGAGATTGCAGTTGCTGTCAGTGGATAGTGCTCTGCCCCCAGCTGGAAGGAAATTGTGTGCTGCCGGTACATGTGCAAAATCCTACTAAATGATTCTGTACCCTGTGCTACTCCATGCCCTTTCTACAGTATATGGAGGACATGGAAGAGGACACTGACATTTTGGTTCTGAAGGTGAAGTCAGTTTTGAATTAGTGTCCAGGTACAGAGTATGCTTTTTAATTTAAAAAAAATCCACCAACCCTACAGAAGGCTGTTCCAGTTTCAAGTTGTAAAAGCAGTAAAATCCACCCTGGAGTTTCTAGCAGTAGATTTCAAAAGTGAATTGGCACCTCCCTGTTCAGTCAATGGGGAAGACAAGCTTTTTCCTGAGTGTGAAACTGGGCTGTGGCATCTGCTTCCCTTTATTCAGCCTCTCTGTCTTCTTGCTCACCTCATGGTTCACTGCAGTCAGGATGGTTAGAATATCTTCTCCTCGAGGACAGCTTTTCTCCAGGTGTTGGCACAGTGATTGTATGTACCAGGACCCACTGGTTCGGCTTCTGTAAGAAACGTAATTGGTCACAGTGGCCATTCCAAGCAGGAAGTCTGCCTCATCTGGAATGCATTCCCGCTGCACTCCAGCATCTGCCTCTAGAGAAGACTCCAGCTCGCAAGAATCTGTGTCTAGTGATACTCCTTTCTGGACCACGTCACCCTGGCAGGCCTGAATGAAGAAGAGTTTTGGTTTGCCAGCAAGTGAGGGGCAGTTCCGACCAGTGAATAAGGTGGTTAGTTCCCGAATCGAAGCTTCTTGCCCATCAGTACCAAAGAGGATTCCTTTGTCCCCATGGGAGAGAATGCAGCAAACAAAGCAATCCCTGTCTCGATGGTCTATGTCCCGGTAGAAGCGCACTCTCTCACAGATTCGCCCTGCTGTGAGGTCTCTGTACAGTTTTATCTCAAAATGCAGTTCTGTGAAAACCTTTTGAAGAAACTCTGCATCAGCATCTGTTCCATTTCGGTCGTTTATCTTCTTGAGTTTAGGCACCTCTGCTCTTGCTCTTGCAAAGTTATGATTATTCAGGATCAGGCAAATTCCACGAGGATGGCTGGTCATCTTGTAGACACTGTTTGTCATGCAGAGCTCCTCCTTGCTGCTTGGAGAATCAGATGCAGTCAGAGCAGTCAGTCTTTCTTGGACTTTGGAGACTGCTGCTTCTCCAACACTTCTTTCTTCTAAAATAAACATTTCCGCTGAATCACTTCGATTTAATTCGTACTCCTCGATTCTGCTCAGGAGGCTCTTGTTCACTTTCTCACAAACTGTTTTCAGCATATCTAGGTTATCTTCTCCCAAAATCCCTTTCTTCTCCATCTCAATGAAAATAGCGATCGTTGTCATCCCATTCACTAGCTTGCATTTTGGAAGCTCTTTGATCAGCAGAAACTTGAAAGATTTCAATTCATCAGTTGTTATGTTTTCTGATAGCTGGAAAAGCAGCTTCCTGAACTGCAACACCTTCGCCCTGCCTGGGATTTGAAGCTCTCTCTCCACCTCATTCCTGCTGCAGTGCAGCAGGCCAGTCAGGAGATCATTACGGTTGACTGTGAACAGCAGCTCCTTTAGGAAGGAAAGATCGTCCTCAGATATCAACCTCTTTTCCTGGAGTGCACGGAAGAGTTCCTTGGGATCCTGGATGCCTTCTAGCTTCCTCAGTGGGATGTGCTCCAGGCTGAGAAATTTCAGAGCAACTAGGTCTTCTGTGGCCAGGTTTTCACTGATGGCATAGAGGACCTTATGGAAGTCCATCTTTCTCAGTGAGCTTATCAACACACTACTTCAACCCTCCGGCAGCCACCCTCCAACAGGCTGCACTGAACTCCAGTCCCACAGATTCCCTCCGTTTGGTTCCACGGAGATCAGTACTAGTTCCTGACCCTGCTG
>TRINITY_DN54844_c0_g1_i7 len=1844 path=[1:0-36 2:37-197 3:198-1477 6:1478-1843]
ATCTACACTCTTTCCCTACACGACGCTCTTCCGATCTGCCAAGTACAAAATACCTGTGTAAAAGGTAAGTGGGCAGCATCCTTGTCTCCTTCCTCCCAAACCTCAGTCTATATGTCCAGCTCTCAGGCTATGTACAAGATTGTTCTAGATCATCACGTGTACCTTGAGCAGCGACTTGTGATCACTGCATTTTCCCCATTGCTCCCCCCCGCCCCCCACTGTGTACTAATCGCAGCAGGCAGCACCTGCATCCTAGTAAGTCATGGCAGCTGATCTGCAGCAGGCTGCCTAGAAAGAGATTGCAGTTGCTGTCAGTGGATAGTGCTCTGCCCCCAGCTGGAAGGAAATTGTGTGCTGCCGGTACATGTGCAAAATCCTACTAAATGATTCTGTACCCTGTGCTACTCCATGCCCTTTCTACAGTATATGGAGGACATGGAAGAGGACACTGACATTTTGGTTCTGAAGGTGAAGTCAGTTTTGAATTAGTGTCCAGGTACAGAGTATGCTTTTTAATTTAAAAAAAATCCACCAACCCTACAGAAGGCTGTTCCAGTTTCAAGTTGTAAAAGCAGTAAAATCCACCCTGGAGTTTCTAGCAGTAGATTTCAAAAGTGAATTGGCACCTCCCTGTTCAGTCAATGGGGAAGACAAGCTTTTTCCTGAGTGTGAAACTGGGCTGTGGCATCTGCTTCCCTTTATTCAGCCTCTCTGTCTTCTTGCTCACCTCATGGTTCACTGCAGTCAGGATGGTTAGAATATCTTCTCCTCGAGGACAGCTTTTCTCCAGGTGTTGGCACAGTGATTGTATGTACCAGGACCCACTGGTTCGGCTTCTGTAAGAAACGTAATTGGTCACAGTGGCCATTCCAAGCAGGAAGTCTGCCTCATCTGGAATGCATTCCCGCTGCACTCCAGCATCTGCCTCTAGAGAAGACTCCAGCTCGCAAGAATCTGTGTCTAGTGATACTCCTTTCTGGACCACGTCACCCTGGCAGGCCTGAATGAAGAAGAGTTTTGGTTTGCCAGCAAGTGAGGGGCAGTTCCGACCAGTGAATAAGGTGGTTAGTTCCCGAATCGAAGCTTCTTGCCCATCAGTACCAAAGAGGATTCCTTTGTCCCCATGGGAGAGAATGCAGCAAACAAAGCAATCCCTGTCTCGATGGTCTATGTCCCGGTAGAAGCGCACTCTCTCACAGATTCGCCCTGCTGTGAGGTCTCTGTACAGTTTTATCTCAAAATGCAGTTCTGTGAAAACCTTTTGAAGAAACTCTGCATCAGCATCTGTTCCATTTCGGTCGTTTATCTTCTTGAGTTTAGGCACCTCTGCTCTTGCTCTTGCAAAGTTATGATTATTCAGGATCAGGCAAATTCCACGAGGATGGCTGGTCATCTTGTAGACACTGTTTGTCATGCAGAGCTCCTCCTTGCTGCTTGGAGAATCAGATGCAGTCAGAGCAGTCAGTCTTTCTTGGACTGAAATAAGCCAAAGAGACAGGATCGGTAAATTACAAACGGTGGTAAAGTTTGGATCTTGTAGCTTATGGCAAATGCATGTTAGCAGCAATACCAGAGTGAGAAAGAATGCTGCCCTGTGACCTCAGTAAGGAAGAGTTTTTCTCAGAGTCTTTTGTTAACTGAAGTTTTGTTGTTGTTTTACAAAAAATAATATATGGATTATAAACAGGATGCAAATCTGTTTCTGTCAACAATGGGGAAGTGATCATCAAAGTCAGTGGAATCAGGATCCAGTCTAGAATGCATCTCCTGCACCAACTAGAATGGTAACTGGTTATCTAGGGTTCTGGCAGCAGATGGACATTTCTAATAGCGCCCCCCCCTCC
>TRINITY_DN54844_c0_g1_i3 len=250 path=[0:0-47 2:48-208 4:209-249]
TTTTTTTTTTTTTTTCAAGTGATAAGACTAAATGTTTTTATTGTGAAAGCCAAGTACAAAATACCTGTGTAAAAGGTAAGTGGGCAGCATCCTTGTCTCCTTCCTCCCAAACCTCAGTCTATATGTCCAGCTCTCAGGCTATGTACAAGATTGTTCTAGATCATCACGTGTACCTTGAGCAGCGACTTGTGATCACTGCATTTTCCCCAGATCGGAAGAGCACACGTCTGAACTCCAGTCACCTTGTAAT
>TRINITY_DN54844_c0_g1_i1 len=2232 path=[0:0-47 2:48-208 3:209-1488 5:1489-1793 7:1794-2231]
TTTTTTTTTTTTTTTCAAGTGATAAGACTAAATGTTTTTATTGTGAAAGCCAAGTACAAAATACCTGTGTAAAAGGTAAGTGGGCAGCATCCTTGTCTCCTTCCTCCCAAACCTCAGTCTATATGTCCAGCTCTCAGGCTATGTACAAGATTGTTCTAGATCATCACGTGTACCTTGAGCAGCGACTTGTGATCACTGCATTTTCCCCATTGCTCCCCCCCGCCCCCCACTGTGTACTAATCGCAGCAGGCAGCACCTGCATCCTAGTAAGTCATGGCAGCTGATCTGCAGCAGGCTGCCTAGAAAGAGATTGCAGTTGCTGTCAGTGGATAGTGCTCTGCCCCCAGCTGGAAGGAAATTGTGTGCTGCCGGTACATGTGCAAAATCCTACTAAATGATTCTGTACCCTGTGCTACTCCATGCCCTTTCTACAGTATATGGAGGACATGGAAGAGGACACTGACATTTTGGTTCTGAAGGTGAAGTCAGTTTTGAATTAGTGTCCAGGTACAGAGTATGCTTTTTAATTTAAAAAAAATCCACCAACCCTACAGAAGGCTGTTCCAGTTTCAAGTTGTAAAAGCAGTAAAATCCACCCTGGAGTTTCTAGCAGTAGATTTCAAAAGTGAATTGGCACCTCCCTGTTCAGTCAATGGGGAAGACAAGCTTTTTCCTGAGTGTGAAACTGGGCTGTGGCATCTGCTTCCCTTTATTCAGCCTCTCTGTCTTCTTGCTCACCTCATGGTTCACTGCAGTCAGGATGGTTAGAATATCTTCTCCTCGAGGACAGCTTTTCTCCAGGTGTTGGCACAGTGATTGTATGTACCAGGACCCACTGGTTCGGCTTCTGTAAGAAACGTAATTGGTCACAGTGGCCATTCCAAGCAGGAAGTCTGCCTCATCTGGAATGCATTCCCGCTGCACTCCAGCATCTGCCTCTAGAGAAGACTCCAGCTCGCAAGAATCTGTGTCTAGTGATACTCCTTTCTGGACCACGTCACCCTGGCAGGCCTGAATGAAGAAGAGTTTTGGTTTGCCAGCAAGTGAGGGGCAGTTCCGACCAGTGAATAAGGTGGTTAGTTCCCGAATCGAAGCTTCTTGCCCATCAGTACCAAAGAGGATTCCTTTGTCCCCATGGGAGAGAATGCAGCAAACAAAGCAATCCCTGTCTCGATGGTCTATGTCCCGGTAGAAGCGCACTCTCTCACAGATTCGCCCTGCTGTGAGGTCTCTGTACAGTTTTATCTCAAAATGCAGTTCTGTGAAAACCTTTTGAAGAAACTCTGCATCAGCATCTGTTCCATTTCGGTCGTTTATCTTCTTGAGTTTAGGCACCTCTGCTCTTGCTCTTGCAAAGTTATGATTATTCAGGATCAGGCAAATTCCACGAGGATGGCTGGTCATCTTGTAGACACTGTTTGTCATGCAGAGCTCCTCCTTGCTGCTTGGAGAATCAGATGCAGTCAGAGCAGTCAGTCTTTCTTGGACTTTGGAGACTGCTGCTTCTCCAACACTTCTTTCTTCTAAAATAAACATTTCCGCTGAATCACTTCGATTTAATTCGTACTCCTCGATTCTGCTCAGGAGGCTCTTGTTCACTTTCTCACAAACTGTTTTCAGCATATCTAGGTTATCTTCTCCCAAAATCCCTTTCTTCTCCATCTCAATGAAAATAGCGATCGTTGTCATCCCATTCACTAGCTTGCATTTTGGAAGCTCTTTGATCAGCAGAAACTTGAAAGATTTCAATTCATCAGTTGTTATGTTTTCTGATAGCTGGAAAAGCAGCTTCCTGAACTGCAACACCTTCGCCCTGCCTGGGATTTGAAGCTCTCTCTCCACCTCATTCCTGCTGCAGTGCAGCAGGCCAGTCAGGAGATCATTACGGTTGACTGTGAACAGCAGCTCCTTTAGGAAGGAAAGATCGTCCTCAGATATCAACCTCTTTTCCTGGAGTGCACGGAAGAGTTCCTTGGGATCCTGGATGCCTTCTAGCTTCCTCAGTGGGATGTGCTCCAGGCTGAGAAATTTCAGAGCAACTAGGTCTTCTGTGGCCAGGTTTTCACTGATGGCATAGAGGACCTTATGGAAGTCCATCTTTCTCAGTGAGCTTATCAACACACTACTTCAACCCTCCGGCAGCCACCCTCCAACAGGCTGCACTGAACTCCAGTCCCACAGATTCCCTCCGTTTGGTTCCACGGAGATCAGTACTAGTTCCTGACCCTGCTG
>TRINITY_DN54844_c0_g1_i2 len=1909 path=[1:0-36 2:37-197 3:198-1477 5:1478-1782 8:1783-1908]
ATCTACACTCTTTCCCTACACGACGCTCTTCCGATCTGCCAAGTACAAAATACCTGTGTAAAAGGTAAGTGGGCAGCATCCTTGTCTCCTTCCTCCCAAACCTCAGTCTATATGTCCAGCTCTCAGGCTATGTACAAGATTGTTCTAGATCATCACGTGTACCTTGAGCAGCGACTTGTGATCACTGCATTTTCCCCATTGCTCCCCCCCGCCCCCCACTGTGTACTAATCGCAGCAGGCAGCACCTGCATCCTAGTAAGTCATGGCAGCTGATCTGCAGCAGGCTGCCTAGAAAGAGATTGCAGTTGCTGTCAGTGGATAGTGCTCTGCCCCCAGCTGGAAGGAAATTGTGTGCTGCCGGTACATGTGCAAAATCCTACTAAATGATTCTGTACCCTGTGCTACTCCATGCCCTTTCTACAGTATATGGAGGACATGGAAGAGGACACTGACATTTTGGTTCTGAAGGTGAAGTCAGTTTTGAATTAGTGTCCAGGTACAGAGTATGCTTTTTAATTTAAAAAAAATCCACCAACCCTACAGAAGGCTGTTCCAGTTTCAAGTTGTAAAAGCAGTAAAATCCACCCTGGAGTTTCTAGCAGTAGATTTCAAAAGTGAATTGGCACCTCCCTGTTCAGTCAATGGGGAAGACAAGCTTTTTCCTGAGTGTGAAACTGGGCTGTGGCATCTGCTTCCCTTTATTCAGCCTCTCTGTCTTCTTGCTCACCTCATGGTTCACTGCAGTCAGGATGGTTAGAATATCTTCTCCTCGAGGACAGCTTTTCTCCAGGTGTTGGCACAGTGATTGTATGTACCAGGACCCACTGGTTCGGCTTCTGTAAGAAACGTAATTGGTCACAGTGGCCATTCCAAGCAGGAAGTCTGCCTCATCTGGAATGCATTCCCGCTGCACTCCAGCATCTGCCTCTAGAGAAGACTCCAGCTCGCAAGAATCTGTGTCTAGTGATACTCCTTTCTGGACCACGTCACCCTGGCAGGCCTGAATGAAGAAGAGTTTTGGTTTGCCAGCAAGTGAGGGGCAGTTCCGACCAGTGAATAAGGTGGTTAGTTCCCGAATCGAAGCTTCTTGCCCATCAGTACCAAAGAGGATTCCTTTGTCCCCATGGGAGAGAATGCAGCAAACAAAGCAATCCCTGTCTCGATGGTCTATGTCCCGGTAGAAGCGCACTCTCTCACAGATTCGCCCTGCTGTGAGGTCTCTGTACAGTTTTATCTCAAAATGCAGTTCTGTGAAAACCTTTTGAAGAAACTCTGCATCAGCATCTGTTCCATTTCGGTCGTTTATCTTCTTGAGTTTAGGCACCTCTGCTCTTGCTCTTGCAAAGTTATGATTATTCAGGATCAGGCAAATTCCACGAGGATGGCTGGTCATCTTGTAGACACTGTTTGTCATGCAGAGCTCCTCCTTGCTGCTTGGAGAATCAGATGCAGTCAGAGCAGTCAGTCTTTCTTGGACTTTGGAGACTGCTGCTTCTCCAACACTTCTTTCTTCTAAAATAAACATTTCCGCTGAATCACTTCGATTTAATTCGTACTCCTCGATTCTGCTCAGGAGGCTCTTGTTCACTTTCTCACAAACTGTTTTCAGCATATCTAGGTTATCTTCTCCCAAAATCCCTTTCTTCTCCATCTCAATGAAAATAGCGATCGTTGTCATCCCATTCACTAGCTTGCATTTTGGAAGCTCTTTGATCAGCAGAAACTTGAAAGATTTCAATTCATCAGTTGTTATGTTTTCTGATAGCTGGAAAAGCAGCTTCCTTGGGTGGGAAAACAGGAAGCTATTTAATTGAATTTGAGTTGTCTGATCATTGAACAGCAGTGCGCCATGACATCTCAGCAGCCATTTCCATAGATAGTATATAAAATTAAACAAGACATGCAAAAT
>TRINITY_DN54844_c0_g1_i6 len=1920 path=[0:0-47 2:48-208 3:209-1488 5:1489-1793 8:1794-1919]
TTTTTTTTTTTTTTTCAAGTGATAAGACTAAATGTTTTTATTGTGAAAGCCAAGTACAAAATACCTGTGTAAAAGGTAAGTGGGCAGCATCCTTGTCTCCTTCCTCCCAAACCTCAGTCTATATGTCCAGCTCTCAGGCTATGTACAAGATTGTTCTAGATCATCACGTGTACCTTGAGCAGCGACTTGTGATCACTGCATTTTCCCCATTGCTCCCCCCCGCCCCCCACTGTGTACTAATCGCAGCAGGCAGCACCTGCATCCTAGTAAGTCATGGCAGCTGATCTGCAGCAGGCTGCCTAGAAAGAGATTGCAGTTGCTGTCAGTGGATAGTGCTCTGCCCCCAGCTGGAAGGAAATTGTGTGCTGCCGGTACATGTGCAAAATCCTACTAAATGATTCTGTACCCTGTGCTACTCCATGCCCTTTCTACAGTATATGGAGGACATGGAAGAGGACACTGACATTTTGGTTCTGAAGGTGAAGTCAGTTTTGAATTAGTGTCCAGGTACAGAGTATGCTTTTTAATTTAAAAAAAATCCACCAACCCTACAGAAGGCTGTTCCAGTTTCAAGTTGTAAAAGCAGTAAAATCCACCCTGGAGTTTCTAGCAGTAGATTTCAAAAGTGAATTGGCACCTCCCTGTTCAGTCAATGGGGAAGACAAGCTTTTTCCTGAGTGTGAAACTGGGCTGTGGCATCTGCTTCCCTTTATTCAGCCTCTCTGTCTTCTTGCTCACCTCATGGTTCACTGCAGTCAGGATGGTTAGAATATCTTCTCCTCGAGGACAGCTTTTCTCCAGGTGTTGGCACAGTGATTGTATGTACCAGGACCCACTGGTTCGGCTTCTGTAAGAAACGTAATTGGTCACAGTGGCCATTCCAAGCAGGAAGTCTGCCTCATCTGGAATGCATTCCCGCTGCACTCCAGCATCTGCCTCTAGAGAAGACTCCAGCTCGCAAGAATCTGTGTCTAGTGATACTCCTTTCTGGACCACGTCACCCTGGCAGGCCTGAATGAAGAAGAGTTTTGGTTTGCCAGCAAGTGAGGGGCAGTTCCGACCAGTGAATAAGGTGGTTAGTTCCCGAATCGAAGCTTCTTGCCCATCAGTACCAAAGAGGATTCCTTTGTCCCCATGGGAGAGAATGCAGCAAACAAAGCAATCCCTGTCTCGATGGTCTATGTCCCGGTAGAAGCGCACTCTCTCACAGATTCGCCCTGCTGTGAGGTCTCTGTACAGTTTTATCTCAAAATGCAGTTCTGTGAAAACCTTTTGAAGAAACTCTGCATCAGCATCTGTTCCATTTCGGTCGTTTATCTTCTTGAGTTTAGGCACCTCTGCTCTTGCTCTTGCAAAGTTATGATTATTCAGGATCAGGCAAATTCCACGAGGATGGCTGGTCATCTTGTAGACACTGTTTGTCATGCAGAGCTCCTCCTTGCTGCTTGGAGAATCAGATGCAGTCAGAGCAGTCAGTCTTTCTTGGACTTTGGAGACTGCTGCTTCTCCAACACTTCTTTCTTCTAAAATAAACATTTCCGCTGAATCACTTCGATTTAATTCGTACTCCTCGATTCTGCTCAGGAGGCTCTTGTTCACTTTCTCACAAACTGTTTTCAGCATATCTAGGTTATCTTCTCCCAAAATCCCTTTCTTCTCCATCTCAATGAAAATAGCGATCGTTGTCATCCCATTCACTAGCTTGCATTTTGGAAGCTCTTTGATCAGCAGAAACTTGAAAGATTTCAATTCATCAGTTGTTATGTTTTCTGATAGCTGGAAAAGCAGCTTCCTTGGGTGGGAAAACAGGAAGCTATTTAATTGAATTTGAGTTGTCTGATCATTGAACAGCAGTGCGCCATGACATCTCAGCAGCCATTTCCATAGATAGTATATAAAATTAAACAAGACATGCAAAAT
>TRINITY_DN54844_c0_g1_i5 len=1855 path=[0:0-47 2:48-208 3:209-1488 6:1489-1854]
TTTTTTTTTTTTTTTCAAGTGATAAGACTAAATGTTTTTATTGTGAAAGCCAAGTACAAAATACCTGTGTAAAAGGTAAGTGGGCAGCATCCTTGTCTCCTTCCTCCCAAACCTCAGTCTATATGTCCAGCTCTCAGGCTATGTACAAGATTGTTCTAGATCATCACGTGTACCTTGAGCAGCGACTTGTGATCACTGCATTTTCCCCATTGCTCCCCCCCGCCCCCCACTGTGTACTAATCGCAGCAGGCAGCACCTGCATCCTAGTAAGTCATGGCAGCTGATCTGCAGCAGGCTGCCTAGAAAGAGATTGCAGTTGCTGTCAGTGGATAGTGCTCTGCCCCCAGCTGGAAGGAAATTGTGTGCTGCCGGTACATGTGCAAAATCCTACTAAATGATTCTGTACCCTGTGCTACTCCATGCCCTTTCTACAGTATATGGAGGACATGGAAGAGGACACTGACATTTTGGTTCTGAAGGTGAAGTCAGTTTTGAATTAGTGTCCAGGTACAGAGTATGCTTTTTAATTTAAAAAAAATCCACCAACCCTACAGAAGGCTGTTCCAGTTTCAAGTTGTAAAAGCAGTAAAATCCACCCTGGAGTTTCTAGCAGTAGATTTCAAAAGTGAATTGGCACCTCCCTGTTCAGTCAATGGGGAAGACAAGCTTTTTCCTGAGTGTGAAACTGGGCTGTGGCATCTGCTTCCCTTTATTCAGCCTCTCTGTCTTCTTGCTCACCTCATGGTTCACTGCAGTCAGGATGGTTAGAATATCTTCTCCTCGAGGACAGCTTTTCTCCAGGTGTTGGCACAGTGATTGTATGTACCAGGACCCACTGGTTCGGCTTCTGTAAGAAACGTAATTGGTCACAGTGGCCATTCCAAGCAGGAAGTCTGCCTCATCTGGAATGCATTCCCGCTGCACTCCAGCATCTGCCTCTAGAGAAGACTCCAGCTCGCAAGAATCTGTGTCTAGTGATACTCCTTTCTGGACCACGTCACCCTGGCAGGCCTGAATGAAGAAGAGTTTTGGTTTGCCAGCAAGTGAGGGGCAGTTCCGACCAGTGAATAAGGTGGTTAGTTCCCGAATCGAAGCTTCTTGCCCATCAGTACCAAAGAGGATTCCTTTGTCCCCATGGGAGAGAATGCAGCAAACAAAGCAATCCCTGTCTCGATGGTCTATGTCCCGGTAGAAGCGCACTCTCTCACAGATTCGCCCTGCTGTGAGGTCTCTGTACAGTTTTATCTCAAAATGCAGTTCTGTGAAAACCTTTTGAAGAAACTCTGCATCAGCATCTGTTCCATTTCGGTCGTTTATCTTCTTGAGTTTAGGCACCTCTGCTCTTGCTCTTGCAAAGTTATGATTATTCAGGATCAGGCAAATTCCACGAGGATGGCTGGTCATCTTGTAGACACTGTTTGTCATGCAGAGCTCCTCCTTGCTGCTTGGAGAATCAGATGCAGTCAGAGCAGTCAGTCTTTCTTGGACTGAAATAAGCCAAAGAGACAGGATCGGTAAATTACAAACGGTGGTAAAGTTTGGATCTTGTAGCTTATGGCAAATGCATGTTAGCAGCAATACCAGAGTGAGAAAGAATGCTGCCCTGTGACCTCAGTAAGGAAGAGTTTTTCTCAGAGTCTTTTGTTAACTGAAGTTTTGTTGTTGTTTTACAAAAAATAATATATGGATTATAAACAGGATGCAAATCTGTTTCTGTCAACAATGGGGAAGTGATCATCAAAGTCAGTGGAATCAGGATCCAGTCTAGAATGCATCTCCTGCACCAACTAGAATGGTAACTGGTTATCTAGGGTTCTGGCAGCAGATGGACATTTCTAATAGCGCCCCCCCCTCC
>TRINITY_DN54844_c0_g1_i8 len=239 path=[1:0-36 2:37-197 4:198-238]
ATCTACACTCTTTCCCTACACGACGCTCTTCCGATCTGCCAAGTACAAAATACCTGTGTAAAAGGTAAGTGGGCAGCATCCTTGTCTCCTTCCTCCCAAACCTCAGTCTATATGTCCAGCTCTCAGGCTATGTACAAGATTGTTCTAGATCATCACGTGTACCTTGAGCAGCGACTTGTGATCACTGCATTTTCCCCAGATCGGAAGAGCACACGTCTGAACTCCAGTCACCTTGTAAT
>TRINITY_DN54939_c0_g1_i1 len=348 path=[0:0-347]
CTCCTGATGCTTGGGGGTTTGGGACTTGAACAAACACTTCAAACGCAAGCACCGCAGCCCCGTTTAGCAATCGGAACGATTTCAGATTTCTCAAAGTGGTAAACACGCCTGGAAAAGCGTGCTTGCCTTTGGCAAGTGGATTTTTTTTGTACAGCTCTAGGCTCCTCCTCTCTGCCAGTCTCAGCTGAGTGACTAGTCTTTTAGGTCTGGCTAGTGAATGATTCATCTATATTTTGCAGCCCTGATGATGTACTAATTCCAAAACAACAGAAGGACAGAATTTGTCAGCCTCTGCTTTGCTTTGGCTTCATTCATCTATGGTTGTCTGGTGTGTTTAATAGTATGCGG
>TRINITY_DN54835_c0_g1_i1 len=218 path=[0:0-217]
CTGGAGATTTCCCGTGATCAGAGCCCAGACTAGCCAGTGACACAGCTCAGGGCAATCCCAGGCCAACATCTAGTGCTGCAAAAACAGACACGCAGGTGACGTCCGGCCCAAAGCATGACAAGCAGGCCACAGCGGTTCACTGTCATGTCTGTTTTTACTAGCGATGGGACACCGGGGAGAATACCGGATTTACCGGTATCGGATCTCCCCGGTATTGG
>TRINITY_DN54864_c0_g1_i1 len=210 path=[0:0-209]
CACCTTTATGGGACCAGAGATGCTTACTAAATAAGCATAATTAATGTACTTGATCTACTAGTATTGCAGGATGAGGAAGTTATCCAGGCAGTTGCCTTGTTTGTTTTACTGGCTTCAAGAATCCGCACTGCACTATGTTAAATTTGAGAATTTTTCTTTTTATGTGCTTTGAATTCCTTTATATATTGCCTTTTAATTTTGAGTTCCTAC
>TRINITY_DN54864_c0_g2_i1 len=221 path=[0:0-156 1:157-220]
AATTTTTCTTTTTATGTGCTTTGGATTCCTTTATATATTGTCTTTTAAATTTGAGTTCCTACATCATTAGTAGGATGATGTATGATCTATCTGTATATGTTTTATTCATTTATATGTTTTAGAGTTTATTGTATTATACGTAGATGTTGTTGTTGTTGTTTTGACCATGGTGGAAGCTAGCGTCTAATAAACGGATTGATTGATTGATTGATTAACCAAGT
>TRINITY_DN54864_c0_g2_i2 len=205 path=[0:0-156 2:157-204]
AATTTTTCTTTTTATGTGCTTTGGATTCCTTTATATATTGTCTTTTAAATTTGAGTTCCTACATCATTAGTAGGATGATGTATGATCTATCTGTATATGTTTTATTCATTTATATGTTTTAGAGTTTATTGTATTATACGTAGATGTTGTTGTTGTTATTTTGACCATGGCGGAAGCTAGCGTCTAATAAAAAGTATTGATTGAG
>TRINITY_DN54886_c0_g1_i1 len=256 path=[0:0-255]
TCTATTCACGCTGCGCTTCTGGACGACTCTTCTCAAGCTCCGCCCTCTGCCTTTAGCCCCACCGCACACAGAAGGGGCGGGGTTTGGAGCAACATGTGAGCGTGGCAGGTAGCACTGAGTGCGGTATCCACACTGCGCTTCTGGGCAGCTCTTCTCAAGCTCCGCCCTCTGCCTTTAGCCCCACCGCACACAGAAGGGGCGGGGTTTGGAGCAACATGTGAGCGTGGCAGGCGCCACTGAGTGCGAGTGCGGTATC
>TRINITY_DN54853_c0_g1_i7 len=1605 path=[0:0-795 1:796-796 2:797-870 3:871-871 4:872-1479 6:1480-1563 8:1564-1604]
TTCCGATCTTTTTTTTAAGAGCCTTTATGGAACATTTAATAACAAATTTTGAAAAAATGAACCACCCAAATGCACATTACAGAAGCCAATTTCACTTTCCCAGTCTGATTTGTGTTTATAATGAAAGCAATCCTAAATGTCATTAGATCTTGCTATAGCTTGTAATGCGCATTTACGAGTGCAGCGTTTGATCTATTCCTACAGTAAAATACGATTTGCCCGTGTAGTATTCGTAATAATTTGCAAAAAATATATACCCAGTAAATTTTCAGGAGTTTTTTCGCTTTGTTTTTTTCTTTACTGCAGCAAGTCTTTCAAAACATACAGAAAAGCACCAAAGCAAAAGTGGCACAAGAGCAGCATTAGATTTCAAAGTATAAATACACACTTTCATGGGAAGCTATGATTTTTAGCTCCCTGAACAAAAACAGAAAACCAACAACATACACTTCTGAAGTATCAAGCGAGCCATCCTCTGGGCATTGCTCCATTCTGACAATCGGTTCTAATGAAAACCCTGTTACGGCGGTAAATATGTCAAACCACCAGCCTCCAGAAGTTGTGCATAATAAGATTAAAATCCCTCAATACCGGGGGATGGATCTGTGTCGCTCAGCAGCTTCAAATAAAAGGCGGACGGAAGTTAGTACAGCTAGATGCCCAGGTTCCACAGGACGTGCCCTCTAGGTCCACAGTAGCATTAGCTTGGAGGGTGCTTAAAGCGCAGATATACAGATTATTTAAACTAGGCAATACTTTGCAAGTAAAACTGTGTTACAAAAATATTCTGTTTTTTTGTTTTTTTTAAAGCTTAGTAGCAGCATCATTTCTGGATTTTAATCGTTTGGCTTGGGATGATTTACACAAAAAAAGCAAGCTTCAGGAATTAAAAAAATCAAACTGAAGTGGTAGATTTATTGATTTACGATGATGCACAATCAGGTGAACATGTCTGAATAGAGACCTAGAAATCAAGTTTATAGCTGTAAAGCTGAATTCAAAAAGATGGGTGTCAGTCATTCAGGCAACTGAAGGTTAGTAGGTGACGGGTACACAGAGAGACTAAGTGTTTTGTCAATAATTGTGATGTTTCAAGGGGCTCTTCTTTATTTTACAGCATCTTCCTCTTCTCAAACTCCTTGTGCATCGTGCTACCCAGCTGAGCAGGAGACATGCTCACTACAACTCCAGCGTTCTGAAGAGCGGCAATTTTCTCCTTAGCTCCACCTTTCCCCCCAGCAATAATTGCACCAGCATGACCCATTCTCCTGCCCGGGGGAGCAGTCAGACCAGCAATGAACGATACCACCGGCTTGACATTTGGACCAGAATTATTTTCCTTCAAGAACGCTGCAGCATCTTCTTCAGCATTGCCCCCAATCTCGCCAATCAATATAATCCCTTCTGTGCGAGGATCCTTCAGGAAGACATCGAGACAGTCAATAAAATTGGTTCCGTTGAATGGGTCTCCACCAATTCCCACACAGAAGGACTGGCCCAATCCAACTTGCGTCGTCTGATGGACGGCTTCGTATGTCAAGGTGCCCGATCTTGAGACAATACCTTAAGGGAGAAGAGAGAAAATAATTGAGGGTGATGCTTTCT
>TRINITY_DN54853_c0_g1_i2 len=1479 path=[0:0-795 1:796-796 2:797-870 4:871-1478]
TTCCGATCTTTTTTTTAAGAGCCTTTATGGAACATTTAATAACAAATTTTGAAAAAATGAACCACCCAAATGCACATTACAGAAGCCAATTTCACTTTCCCAGTCTGATTTGTGTTTATAATGAAAGCAATCCTAAATGTCATTAGATCTTGCTATAGCTTGTAATGCGCATTTACGAGTGCAGCGTTTGATCTATTCCTACAGTAAAATACGATTTGCCCGTGTAGTATTCGTAATAATTTGCAAAAAATATATACCCAGTAAATTTTCAGGAGTTTTTTCGCTTTGTTTTTTTCTTTACTGCAGCAAGTCTTTCAAAACATACAGAAAAGCACCAAAGCAAAAGTGGCACAAGAGCAGCATTAGATTTCAAAGTATAAATACACACTTTCATGGGAAGCTATGATTTTTAGCTCCCTGAACAAAAACAGAAAACCAACAACATACACTTCTGAAGTATCAAGCGAGCCATCCTCTGGGCATTGCTCCATTCTGACAATCGGTTCTAATGAAAACCCTGTTACGGCGGTAAATATGTCAAACCACCAGCCTCCAGAAGTTGTGCATAATAAGATTAAAATCCCTCAATACCGGGGGATGGATCTGTGTCGCTCAGCAGCTTCAAATAAAAGGCGGACGGAAGTTAGTACAGCTAGATGCCCAGGTTCCACAGGACGTGCCCTCTAGGTCCACAGTAGCATTAGCTTGGAGGGTGCTTAAAGCGCAGATATACAGATTATTTAAACTAGGCAATACTTTGCAAGTAAAACTGTGTTACAAAAATATTCTGTTTTTTTGTTTTTTTTAAAGCTTAGTAGCAGCATCATTTCTGGATTTTAATCGTTTGGCTTGGGATGATTTACACAAAAAAGCAAGCTTCAGGAATTAAAAAAATCAAACTGAAGTGGTAGATTTATTGATTTACGATGATGCACAATCAGGTGAACATGTCTGAATAGAGACCTAGAAATCAAGTTTATAGCTGTAAAGCTGAATTCAAAAAGATGGGTGTCAGTCATTCAGGCAACTGAAGGTTAGTAGGTGACGGGTACACAGAGAGACTAAGTGTTTTGTCAATAATTGTGATGTTTCAAGGGGCTCTTCTTTATTTTACAGCATCTTCCTCTTCTCAAACTCCTTGTGCATCGTGCTACCCAGCTGAGCAGGAGACATGCTCACTACAACTCCAGCGTTCTGAAGAGCGGCAATTTTCTCCTTAGCTCCACCTTTCCCCCCAGCAATAATTGCACCAGCATGACCCATTCTCCTGCCCGGGGGAGCAGTCAGACCAGCAATGAACGATACCACCGGCTTGACATTTGGACCAGAATTATTTTCCTTCAAGAACGCTGCAGCATCTTCTTCAGCATTGCCCCCAATCTCGCCAATCAATATAATCCCTTCTGTGCGAGGATCCTTCAGGAAGACATCGAGACAGTCAATAAAATTGGTTCCGTTGAATGGGTCTCCACCAATTCC
>TRINITY_DN54853_c0_g1_i6 len=1573 path=[0:0-795 1:796-796 2:797-870 3:871-871 4:872-1479 5:1480-1572]
TTCCGATCTTTTTTTTAAGAGCCTTTATGGAACATTTAATAACAAATTTTGAAAAAATGAACCACCCAAATGCACATTACAGAAGCCAATTTCACTTTCCCAGTCTGATTTGTGTTTATAATGAAAGCAATCCTAAATGTCATTAGATCTTGCTATAGCTTGTAATGCGCATTTACGAGTGCAGCGTTTGATCTATTCCTACAGTAAAATACGATTTGCCCGTGTAGTATTCGTAATAATTTGCAAAAAATATATACCCAGTAAATTTTCAGGAGTTTTTTCGCTTTGTTTTTTTCTTTACTGCAGCAAGTCTTTCAAAACATACAGAAAAGCACCAAAGCAAAAGTGGCACAAGAGCAGCATTAGATTTCAAAGTATAAATACACACTTTCATGGGAAGCTATGATTTTTAGCTCCCTGAACAAAAACAGAAAACCAACAACATACACTTCTGAAGTATCAAGCGAGCCATCCTCTGGGCATTGCTCCATTCTGACAATCGGTTCTAATGAAAACCCTGTTACGGCGGTAAATATGTCAAACCACCAGCCTCCAGAAGTTGTGCATAATAAGATTAAAATCCCTCAATACCGGGGGATGGATCTGTGTCGCTCAGCAGCTTCAAATAAAAGGCGGACGGAAGTTAGTACAGCTAGATGCCCAGGTTCCACAGGACGTGCCCTCTAGGTCCACAGTAGCATTAGCTTGGAGGGTGCTTAAAGCGCAGATATACAGATTATTTAAACTAGGCAATACTTTGCAAGTAAAACTGTGTTACAAAAATATTCTGTTTTTTTGTTTTTTTTAAAGCTTAGTAGCAGCATCATTTCTGGATTTTAATCGTTTGGCTTGGGATGATTTACACAAAAAAAGCAAGCTTCAGGAATTAAAAAAATCAAACTGAAGTGGTAGATTTATTGATTTACGATGATGCACAATCAGGTGAACATGTCTGAATAGAGACCTAGAAATCAAGTTTATAGCTGTAAAGCTGAATTCAAAAAGATGGGTGTCAGTCATTCAGGCAACTGAAGGTTAGTAGGTGACGGGTACACAGAGAGACTAAGTGTTTTGTCAATAATTGTGATGTTTCAAGGGGCTCTTCTTTATTTTACAGCATCTTCCTCTTCTCAAACTCCTTGTGCATCGTGCTACCCAGCTGAGCAGGAGACATGCTCACTACAACTCCAGCGTTCTGAAGAGCGGCAATTTTCTCCTTAGCTCCACCTTTCCCCCCAGCAATAATTGCACCAGCATGACCCATTCTCCTGCCCGGGGGAGCAGTCAGACCAGCAATGAACGATACCACCGGCTTGACATTTGGACCAGAATTATTTTCCTTCAAGAACGCTGCAGCATCTTCTTCAGCATTGCCCCCAATCTCGCCAATCAATATAATCCCTTCTGTGCGAGGATCCTTCAGGAAGACATCGAGACAGTCAATAAAATTGGTTCCGTTGAATGGGTCTCCACCAATTCCTGAAAACAAATTAGACCTGTGAATAACCCAAGTCAGCTTGCTTTCAAAAAAGACCTGTTGGTATTAGCAGCGAGTCTTGCTAAACCCATGTTC
>TRINITY_DN54853_c0_g1_i3 len=2241 path=[0:0-795 2:796-869 4:870-1477 6:1478-1561 7:1562-2240]
TTCCGATCTTTTTTTTAAGAGCCTTTATGGAACATTTAATAACAAATTTTGAAAAAATGAACCACCCAAATGCACATTACAGAAGCCAATTTCACTTTCCCAGTCTGATTTGTGTTTATAATGAAAGCAATCCTAAATGTCATTAGATCTTGCTATAGCTTGTAATGCGCATTTACGAGTGCAGCGTTTGATCTATTCCTACAGTAAAATACGATTTGCCCGTGTAGTATTCGTAATAATTTGCAAAAAATATATACCCAGTAAATTTTCAGGAGTTTTTTCGCTTTGTTTTTTTCTTTACTGCAGCAAGTCTTTCAAAACATACAGAAAAGCACCAAAGCAAAAGTGGCACAAGAGCAGCATTAGATTTCAAAGTATAAATACACACTTTCATGGGAAGCTATGATTTTTAGCTCCCTGAACAAAAACAGAAAACCAACAACATACACTTCTGAAGTATCAAGCGAGCCATCCTCTGGGCATTGCTCCATTCTGACAATCGGTTCTAATGAAAACCCTGTTACGGCGGTAAATATGTCAAACCACCAGCCTCCAGAAGTTGTGCATAATAAGATTAAAATCCCTCAATACCGGGGGATGGATCTGTGTCGCTCAGCAGCTTCAAATAAAAGGCGGACGGAAGTTAGTACAGCTAGATGCCCAGGTTCCACAGGACGTGCCCTCTAGGTCCACAGTAGCATTAGCTTGGAGGGTGCTTAAAGCGCAGATATACAGATTATTTAAACTAGGCAATACTTTGCAAGTAAAACTGTGTTACAAAAATATTCTGTTTTTTGTTTTTTTTAAAGCTTAGTAGCAGCATCATTTCTGGATTTTAATCGTTTGGCTTGGGATGATTTACACAAAAAAGCAAGCTTCAGGAATTAAAAAAATCAAACTGAAGTGGTAGATTTATTGATTTACGATGATGCACAATCAGGTGAACATGTCTGAATAGAGACCTAGAAATCAAGTTTATAGCTGTAAAGCTGAATTCAAAAAGATGGGTGTCAGTCATTCAGGCAACTGAAGGTTAGTAGGTGACGGGTACACAGAGAGACTAAGTGTTTTGTCAATAATTGTGATGTTTCAAGGGGCTCTTCTTTATTTTACAGCATCTTCCTCTTCTCAAACTCCTTGTGCATCGTGCTACCCAGCTGAGCAGGAGACATGCTCACTACAACTCCAGCGTTCTGAAGAGCGGCAATTTTCTCCTTAGCTCCACCTTTCCCCCCAGCAATAATTGCACCAGCATGACCCATTCTCCTGCCCGGGGGAGCAGTCAGACCAGCAATGAACGATACCACCGGCTTGACATTTGGACCAGAATTATTTTCCTTCAAGAACGCTGCAGCATCTTCTTCAGCATTGCCCCCAATCTCGCCAATCAATATAATCCCTTCTGTGCGAGGATCCTTCAGGAAGACATCGAGACAGTCAATAAAATTGGTTCCGTTGAATGGGTCTCCACCAATTCCCACACAGAAGGACTGGCCCAATCCAACTTGCGTCGTCTGATGGACGGCTTCGTATGTCAAGGTGCCCGATCTTGAGACAATACCAATTCTTCCTTTCTTGTGAATATGACCGGGCATGATGCCAATTTTACATTCACCAGGATTGATAACTCCCGGGCAGTTTGGGCCAACGAGTCGAGTTGTATTCTGACGAACCAGTTTGTGTTTCACCCGAACCATGTCCTGCTGTGGAATCCCTTCGGTAATGCACACGACGAGGGGGATTTCTGCATCGATAGCTTCATTGATTGCAGCAGCAGCAAATGGAGGAGGCACGTAGATGACAGAGGCAGTCGCACCCGTTTGCTCTTTTGCCTCCTTCACAGAGTTAAAGACCGGTAGGCCCAAATGAGTCTTGCCGCCCTTCCCGGGGGAAGTTCCTCCTACTAGATTAGTGCCATAATCCAAGGCCTGCTGGCTATGGAAGGTCCCCTGTTTGCCCGTAAAACCCTGACAAAGGACTTTTGTATTCTTGTTGATGTACAGGTTTTTCCGTGATGCCGAATAGGAACAATGCCGCACGCCATTCTGTTGCAGGAGCAGGAGGAAGCGGCCGAGGCCGCGGCAGCAGCGAGACATCGTCTCCTTCACCCAATGACACCGGCACCTCCGCCGCCGCACGCGTAGGCGGCCACCGAGATCGCCTGACAGCAGCGCACACGCGGGAATAGGTGGGGAAGAGGGATGGGGACCTCGCCAACTCCGCAGACAACAGGCCCACACG
>TRINITY_DN54853_c0_g1_i1 len=1603 path=[0:0-795 2:796-869 4:870-1477 6:1478-1561 8:1562-1602]
TTCCGATCTTTTTTTTAAGAGCCTTTATGGAACATTTAATAACAAATTTTGAAAAAATGAACCACCCAAATGCACATTACAGAAGCCAATTTCACTTTCCCAGTCTGATTTGTGTTTATAATGAAAGCAATCCTAAATGTCATTAGATCTTGCTATAGCTTGTAATGCGCATTTACGAGTGCAGCGTTTGATCTATTCCTACAGTAAAATACGATTTGCCCGTGTAGTATTCGTAATAATTTGCAAAAAATATATACCCAGTAAATTTTCAGGAGTTTTTTCGCTTTGTTTTTTTCTTTACTGCAGCAAGTCTTTCAAAACATACAGAAAAGCACCAAAGCAAAAGTGGCACAAGAGCAGCATTAGATTTCAAAGTATAAATACACACTTTCATGGGAAGCTATGATTTTTAGCTCCCTGAACAAAAACAGAAAACCAACAACATACACTTCTGAAGTATCAAGCGAGCCATCCTCTGGGCATTGCTCCATTCTGACAATCGGTTCTAATGAAAACCCTGTTACGGCGGTAAATATGTCAAACCACCAGCCTCCAGAAGTTGTGCATAATAAGATTAAAATCCCTCAATACCGGGGGATGGATCTGTGTCGCTCAGCAGCTTCAAATAAAAGGCGGACGGAAGTTAGTACAGCTAGATGCCCAGGTTCCACAGGACGTGCCCTCTAGGTCCACAGTAGCATTAGCTTGGAGGGTGCTTAAAGCGCAGATATACAGATTATTTAAACTAGGCAATACTTTGCAAGTAAAACTGTGTTACAAAAATATTCTGTTTTTTGTTTTTTTTAAAGCTTAGTAGCAGCATCATTTCTGGATTTTAATCGTTTGGCTTGGGATGATTTACACAAAAAAGCAAGCTTCAGGAATTAAAAAAATCAAACTGAAGTGGTAGATTTATTGATTTACGATGATGCACAATCAGGTGAACATGTCTGAATAGAGACCTAGAAATCAAGTTTATAGCTGTAAAGCTGAATTCAAAAAGATGGGTGTCAGTCATTCAGGCAACTGAAGGTTAGTAGGTGACGGGTACACAGAGAGACTAAGTGTTTTGTCAATAATTGTGATGTTTCAAGGGGCTCTTCTTTATTTTACAGCATCTTCCTCTTCTCAAACTCCTTGTGCATCGTGCTACCCAGCTGAGCAGGAGACATGCTCACTACAACTCCAGCGTTCTGAAGAGCGGCAATTTTCTCCTTAGCTCCACCTTTCCCCCCAGCAATAATTGCACCAGCATGACCCATTCTCCTGCCCGGGGGAGCAGTCAGACCAGCAATGAACGATACCACCGGCTTGACATTTGGACCAGAATTATTTTCCTTCAAGAACGCTGCAGCATCTTCTTCAGCATTGCCCCCAATCTCGCCAATCAATATAATCCCTTCTGTGCGAGGATCCTTCAGGAAGACATCGAGACAGTCAATAAAATTGGTTCCGTTGAATGGGTCTCCACCAATTCCCACACAGAAGGACTGGCCCAATCCAACTTGCGTCGTCTGATGGACGGCTTCGTATGTCAAGGTGCCCGATCTTGAGACAATACCTTAAGGGAGAAGAGAGAAAATAATTGAGGGTGATGCTTTCT
>TRINITY_DN54853_c0_g1_i5 len=1571 path=[0:0-795 2:796-869 4:870-1477 5:1478-1570]
TTCCGATCTTTTTTTTAAGAGCCTTTATGGAACATTTAATAACAAATTTTGAAAAAATGAACCACCCAAATGCACATTACAGAAGCCAATTTCACTTTCCCAGTCTGATTTGTGTTTATAATGAAAGCAATCCTAAATGTCATTAGATCTTGCTATAGCTTGTAATGCGCATTTACGAGTGCAGCGTTTGATCTATTCCTACAGTAAAATACGATTTGCCCGTGTAGTATTCGTAATAATTTGCAAAAAATATATACCCAGTAAATTTTCAGGAGTTTTTTCGCTTTGTTTTTTTCTTTACTGCAGCAAGTCTTTCAAAACATACAGAAAAGCACCAAAGCAAAAGTGGCACAAGAGCAGCATTAGATTTCAAAGTATAAATACACACTTTCATGGGAAGCTATGATTTTTAGCTCCCTGAACAAAAACAGAAAACCAACAACATACACTTCTGAAGTATCAAGCGAGCCATCCTCTGGGCATTGCTCCATTCTGACAATCGGTTCTAATGAAAACCCTGTTACGGCGGTAAATATGTCAAACCACCAGCCTCCAGAAGTTGTGCATAATAAGATTAAAATCCCTCAATACCGGGGGATGGATCTGTGTCGCTCAGCAGCTTCAAATAAAAGGCGGACGGAAGTTAGTACAGCTAGATGCCCAGGTTCCACAGGACGTGCCCTCTAGGTCCACAGTAGCATTAGCTTGGAGGGTGCTTAAAGCGCAGATATACAGATTATTTAAACTAGGCAATACTTTGCAAGTAAAACTGTGTTACAAAAATATTCTGTTTTTTGTTTTTTTTAAAGCTTAGTAGCAGCATCATTTCTGGATTTTAATCGTTTGGCTTGGGATGATTTACACAAAAAAGCAAGCTTCAGGAATTAAAAAAATCAAACTGAAGTGGTAGATTTATTGATTTACGATGATGCACAATCAGGTGAACATGTCTGAATAGAGACCTAGAAATCAAGTTTATAGCTGTAAAGCTGAATTCAAAAAGATGGGTGTCAGTCATTCAGGCAACTGAAGGTTAGTAGGTGACGGGTACACAGAGAGACTAAGTGTTTTGTCAATAATTGTGATGTTTCAAGGGGCTCTTCTTTATTTTACAGCATCTTCCTCTTCTCAAACTCCTTGTGCATCGTGCTACCCAGCTGAGCAGGAGACATGCTCACTACAACTCCAGCGTTCTGAAGAGCGGCAATTTTCTCCTTAGCTCCACCTTTCCCCCCAGCAATAATTGCACCAGCATGACCCATTCTCCTGCCCGGGGGAGCAGTCAGACCAGCAATGAACGATACCACCGGCTTGACATTTGGACCAGAATTATTTTCCTTCAAGAACGCTGCAGCATCTTCTTCAGCATTGCCCCCAATCTCGCCAATCAATATAATCCCTTCTGTGCGAGGATCCTTCAGGAAGACATCGAGACAGTCAATAAAATTGGTTCCGTTGAATGGGTCTCCACCAATTCCTGAAAACAAATTAGACCTGTGAATAACCCAAGTCAGCTTGCTTTCAAAAAAGACCTGTTGGTATTAGCAGCGAGTCTTGCTAAACCCATGTTC
>TRINITY_DN54853_c0_g1_i4 len=2243 path=[0:0-795 1:796-796 2:797-870 3:871-871 4:872-1479 6:1480-1563 7:1564-2242]
TTCCGATCTTTTTTTTAAGAGCCTTTATGGAACATTTAATAACAAATTTTGAAAAAATGAACCACCCAAATGCACATTACAGAAGCCAATTTCACTTTCCCAGTCTGATTTGTGTTTATAATGAAAGCAATCCTAAATGTCATTAGATCTTGCTATAGCTTGTAATGCGCATTTACGAGTGCAGCGTTTGATCTATTCCTACAGTAAAATACGATTTGCCCGTGTAGTATTCGTAATAATTTGCAAAAAATATATACCCAGTAAATTTTCAGGAGTTTTTTCGCTTTGTTTTTTTCTTTACTGCAGCAAGTCTTTCAAAACATACAGAAAAGCACCAAAGCAAAAGTGGCACAAGAGCAGCATTAGATTTCAAAGTATAAATACACACTTTCATGGGAAGCTATGATTTTTAGCTCCCTGAACAAAAACAGAAAACCAACAACATACACTTCTGAAGTATCAAGCGAGCCATCCTCTGGGCATTGCTCCATTCTGACAATCGGTTCTAATGAAAACCCTGTTACGGCGGTAAATATGTCAAACCACCAGCCTCCAGAAGTTGTGCATAATAAGATTAAAATCCCTCAATACCGGGGGATGGATCTGTGTCGCTCAGCAGCTTCAAATAAAAGGCGGACGGAAGTTAGTACAGCTAGATGCCCAGGTTCCACAGGACGTGCCCTCTAGGTCCACAGTAGCATTAGCTTGGAGGGTGCTTAAAGCGCAGATATACAGATTATTTAAACTAGGCAATACTTTGCAAGTAAAACTGTGTTACAAAAATATTCTGTTTTTTTGTTTTTTTTAAAGCTTAGTAGCAGCATCATTTCTGGATTTTAATCGTTTGGCTTGGGATGATTTACACAAAAAAAGCAAGCTTCAGGAATTAAAAAAATCAAACTGAAGTGGTAGATTTATTGATTTACGATGATGCACAATCAGGTGAACATGTCTGAATAGAGACCTAGAAATCAAGTTTATAGCTGTAAAGCTGAATTCAAAAAGATGGGTGTCAGTCATTCAGGCAACTGAAGGTTAGTAGGTGACGGGTACACAGAGAGACTAAGTGTTTTGTCAATAATTGTGATGTTTCAAGGGGCTCTTCTTTATTTTACAGCATCTTCCTCTTCTCAAACTCCTTGTGCATCGTGCTACCCAGCTGAGCAGGAGACATGCTCACTACAACTCCAGCGTTCTGAAGAGCGGCAATTTTCTCCTTAGCTCCACCTTTCCCCCCAGCAATAATTGCACCAGCATGACCCATTCTCCTGCCCGGGGGAGCAGTCAGACCAGCAATGAACGATACCACCGGCTTGACATTTGGACCAGAATTATTTTCCTTCAAGAACGCTGCAGCATCTTCTTCAGCATTGCCCCCAATCTCGCCAATCAATATAATCCCTTCTGTGCGAGGATCCTTCAGGAAGACATCGAGACAGTCAATAAAATTGGTTCCGTTGAATGGGTCTCCACCAATTCCCACACAGAAGGACTGGCCCAATCCAACTTGCGTCGTCTGATGGACGGCTTCGTATGTCAAGGTGCCCGATCTTGAGACAATACCAATTCTTCCTTTCTTGTGAATATGACCGGGCATGATGCCAATTTTACATTCACCAGGATTGATAACTCCCGGGCAGTTTGGGCCAACGAGTCGAGTTGTATTCTGACGAACCAGTTTGTGTTTCACCCGAACCATGTCCTGCTGTGGAATCCCTTCGGTAATGCACACGACGAGGGGGATTTCTGCATCGATAGCTTCATTGATTGCAGCAGCAGCAAATGGAGGAGGCACGTAGATGACAGAGGCAGTCGCACCCGTTTGCTCTTTTGCCTCCTTCACAGAGTTAAAGACCGGTAGGCCCAAATGAGTCTTGCCGCCCTTCCCGGGGGAAGTTCCTCCTACTAGATTAGTGCCATAATCCAAGGCCTGCTGGCTATGGAAGGTCCCCTGTTTGCCCGTAAAACCCTGACAAAGGACTTTTGTATTCTTGTTGATGTACAGGTTTTTCCGTGATGCCGAATAGGAACAATGCCGCACGCCATTCTGTTGCAGGAGCAGGAGGAAGCGGCCGAGGCCGCGGCAGCAGCGAGACATCGTCTCCTTCACCCAATGACACCGGCACCTCCGCCGCCGCACGCGTAGGCGGCCACCGAGATCGCCTGACAGCAGCGCACACGCGGGAATAGGTGGGGAAGAGGGATGGGGACCTCGCCAACTCCGCAGACAACAGGCCCACACG
>TRINITY_DN54880_c0_g1_i1 len=206 path=[0:0-205]
ATCCACGGACATGATGTGCTGGACAGCGAGATCCATGACTTCGAATGTGGCAGCACGACGTCGCCTCTGGCTTCGTTCGTGGAAAGGAGACCCTGCAGCAAAGAACACCTTGGTCAGCGGCTCATTCCAGGGATCTAAACTCTTCGGAGTATGCCTCGACAAAGTACTCTCAGACGCAGCGGACAAATCCAGAAAACAAACACTAC
>TRINITY_DN54870_c0_g1_i1 len=353 path=[0:0-352]
CTCCAATATAGCAAGATGCTCCTCAAAGTGAAGAATTTGGTCACTATTAAGTTCCATTGTAAATTTCACAGCTTCATAAGAACATCCAGAAAGAGCTGTTCTACAATCAGTTGGGTTTGGAGAAGCTATTGCTTTGTCGTTTAGGCCTGCCTTGTTATCCTTAATTCTGTGCCTCTAGTAGAAAGGAGTTGGGCATCTTCCTTGGATCGTTCCTGCAGAGGCCATTCCCTCATCAGCCTATTCTGTCACCTATGCTGTTTTTAATTACAGAGTTTCTGCCAAGTTTTCCTTGTTGCAGCTAAAGTCTATTACTACTCATTTTATGAAGACTTTTATTGGAATAAATAGCACAG
>TRINITY_DN54873_c0_g1_i1 len=563 path=[0:0-562]
GACGCTCTTCCGATCTCCGTGTTTGAGGCGACCGAGGCGGAGGCGGAGAGAGAAGCTCTCCAGCGCTCCGAGCCCCAGAAATGGTGACAGCTGCTTGGACTCCCCGCCCCGCTCCGATCCCCGCCCGGGGCGGCGGCGCAGCCCGCACGACGGGGCCGCGCAGCCCGGCGGGCGGGCGCTCCCTCCCGGGAGAGAGAGAAGAGATGACGGCGCGATTGGGCCCGGCTGCCACTCGGCGGGGAAGGCTCGCGCGTGTCGGTGCAGACTCAGGGCCCGGGGTGCGTACGGAGCTCCAGGCCGCCCTGTGTCATCTCCCCCCGGCCTCCTCCGCGCCCCAGCGACACTGAGCGCCTCAAACTTCCATCATGGCTGCAGCTTCCGAGAGACCAGAAACTCTGGCACCGCCTCCCGCTTCCTCCGCCGCAGCGGGAAATAGTCCAGCCACATCAGCGCCCCCACCACCTTCCCCTCGCGCGCTCGTCGTCGGCCGCGCACTCTTCACGCCTCGTTTACCAAAGCGGCGCTCCGCCCCGGGAACTGAGAGATTCCGCCCGGGGGCAGCG
>TRINITY_DN54890_c0_g1_i2 len=251 path=[0:0-105 2:106-250]
CCCACAAGCCAGGCCCCACAGGCCAGCCCAGGCCCCCAAGCCAGGCCCAGGCCCTCCAAGCCAGGCCCCACAGGCTGGCCCAGGCCCTCCAAGCCAGCCCAGGCCCCTCACAAGCCAAGCCCTTCCAGGCTGGCCCATGTCCCACAAGCCAGGCCCCACAGGCTGGCCCAGGCCCTCCAAGCCAGCCCAGGCCCCTCACAAGCCAAGCCCTTCCAGGCTGGCCCATGTCCCACAAGCCAGGCCCCACAGGC
>TRINITY_DN54890_c0_g1_i1 len=218 path=[0:0-105 1:106-217]
CCCACAAGCCAGGCCCCACAGGCCAGCCCAGGCCCCCAAGCCAGGCCCAGGCCCTCCAAGCCAGGCCCCACAGGCTGGCCCAGGCCCTCCAAGCCAGCCCAGGCCCTCCACAAGCCAAGCCCTCCCAGGCTGGCCCATGTCCCACAGGCCGGCCCAGGCCCCCAAGCCAGGCTTTGGAATTGAAGAGCCAAAGCCTACCACGATGTTTGAGGACAACC
>TRINITY_DN54847_c0_g1_i1 len=402 path=[0:0-108 1:109-109 2:110-401]
CCAACAGGTCGCAATGTGCAACCCATTCCCTGTTGTTCCTGCCCCCAACAGTAAGAGGTTACGTTCTCAAAGCCTACTTGGCTAATAGCCATTAATGAACCTATCCCCCCAAGAACTTACCCAAGGCCTTTTTAAAACTAGCCACGCTACCAGCTGTGACCACTCCCTCTGGCAGTAAGTTTCACAAGTGAACTGTACGCTGAGTGAAACAATACTTTGTCTTGTGTGTTTTAAATCTATTACCAGTTAATTTCGTGGCGTGTCCCCTTGTTCTAGTGCTGTTAGAGAGCATAAATAGCAGCTCCCTGTTTACATGTTCCACACCACTAGTGATTTTATAAATGTCTGTCCTATCTCCTATCAGTTGTCTCTTCTCCAAGCTGAAGAGCCCCAACCTATCAA
>TRINITY_DN54847_c0_g1_i2 len=401 path=[0:0-108 2:109-400]
CCAACAGGTCGCAATGTGCAACCCATTCCCTGTTGTTCCTGCCCCCAACAGTAAGAGGTTACGTTCTCAAAGCCTACTTGGCTAATAGCCATTAATGAACCTATCCCCCAAGAACTTACCCAAGGCCTTTTTAAAACTAGCCACGCTACCAGCTGTGACCACTCCCTCTGGCAGTAAGTTTCACAAGTGAACTGTACGCTGAGTGAAACAATACTTTGTCTTGTGTGTTTTAAATCTATTACCAGTTAATTTCGTGGCGTGTCCCCTTGTTCTAGTGCTGTTAGAGAGCATAAATAGCAGCTCCCTGTTTACATGTTCCACACCACTAGTGATTTTATAAATGTCTGTCCTATCTCCTATCAGTTGTCTCTTCTCCAAGCTGAAGAGCCCCAACCTATCAA
>TRINITY_DN54847_c0_g2_i1 len=205 path=[0:0-204]
CTAGTCCTCTTAGGGTAAATAACTGCTCCCAATTTACGTGTTCCACACCACTCATGATTTTATAAATGTCTGTCCTATCCCATCTGTAGTCTCTTATCCAAGCTGAAGAACATTCTTCATACGGGAGCCGTTCCATGCCCTTGATTATTTTTGTTGCCCTTCTCTATACCATTTCTAGTTCTACTGTGTCTTTTTTGAGATGGGC
>TRINITY_DN54847_c1_g1_i1 len=248 path=[0:0-247]
GTCAGACCAATGGTCCATTGAGCCCGGCATCCTGTCTCCAACAGCGGCCCAAGCTCGGTCGCTTTGGAGACGCACCCAACAAGTCGTCACGGTGCGGTTCACTCCCAGCTCCTGACCGAGACTGTGTCCCTCAAAGCTACTGGGCTAAGAGCCATTCATGGAGTGATCCTCCAAGAACTTATCCAATCTTTTTTAAAAACCCAGCTCTGCTACCGGCCTTGAACACCTCCTCTGCCAACAAATTCCAC
>TRINITY_DN54847_c2_g1_i1 len=338 path=[0:0-337]
CGAGATTGACCACTGTCGGAGACAGGATGCCGGGCTTGATGGACCATTGGTCTGACCAAGTATGGCACTACTTATGTTCTTATGTCCAGGAAGAGGAAGACAGCAGAGGGACCCTTGTGCTTAGACTGATGCTTTCAGTGACAAGGCCAAGAAAATTATTCAGTCGCAGCCCAAGGAGAGGAGCTTGTCACAGTCAAGGTAGGAAGCAACAAGCGCTGGTGGCACAGGCAGATAAACGGTCTACAAGACTGCCTGGCTGGAGAAGCGATAAAGGATACAGATCACGTATCGAACAGCCGGATAATCAGGTTTGGTGCTTTTTAGGTAGCCAAGGAGCT
>TRINITY_DN54895_c0_g1_i1 len=205 path=[0:0-204]
CTGTAAGGCACAGAGCAGAACACACAACTCACTCATGTTATTTACACACCTTGTACAGAGGAAGATTGCATGAAAACAGACAGGCATGTAACTCCACTTTAACACTCAGATGGGGCTGTGGACCTCGCGTGTATTACAGAGACCTGGCTGGATGAGGTGGCCGGACTAACTTTGGCCGATCTCGTTCCAGCCGGGTATGCCGTGC
>TRINITY_DN54891_c0_g1_i1 len=207 path=[0:0-206]
CCCCAGGTGTTTGGGCTGCTCTGTTGACCCCACCTCTTCTCCCGGCAGCATTTCAAAGCCCTGGCCGAGGGGAAGAAAGTGGGGAGCCCCCCTTCGCAAGCAGGAGAGCGGAAATCCTGACCGTCAGCTGAGAGGCGCCCCAATGTGCCCCCCGGCACCCGTTTTTCGTAGGATCCGCCTTGCTGGCCTCTCTGGGGTTCGCTGGGC
>TRINITY_DN54863_c0_g1_i1 len=264 path=[0:0-263]
ACTCTCAGATGTCTAATAAAATCCGGTTGCCACCTAAAGCTTTTCCCACACTCCTGGCAGGCATAGGGCCGCTCTCCTGTGTGAACTCTCAGATGTCTAATAAAATCTGGTCGCCACGTAAAGCTTTTCCCACATTCTTTGCAGCAATGGAGCTTCTGTCCTGTGTGGAGTATCTGATGCCGAGCAAGAGTATTTTTCCAGCTAAAGCTTTTCCCACACACTTGGCACAGATAGGGCTTCTCTCCGGAGTGGACTCTCTGATGT
>TRINITY_DN54866_c0_g1_i1 len=299 path=[0:0-298]
TTCTCTTTTGCATATTTTAGATGTATATTTCCCTCCTGCTACTTATATACTTATGTTTTTCACTTTGGGTAGGTTTTGGATCACGGACCCAAATGCCCACCAGCGAAACAGTTAATTGTTCTACTCAAGAAAGCCCAAGATAAATTTTTTTCAAGGGCACCATTCTGAATTTGTGCACTTGTTCAAGGAAACCAACACTTGAAGTTTGGTTTGCCAACTTGGAAAACTCTCTATTTGCATCAAACCTGACTTTTAGCTATTTCAGGGGGAAGAGTTATTTGGAAGGAATTAAGAGGTCA
>TRINITY_DN54866_c0_g2_i1 len=277 path=[0:0-276]
TTCCGATCTAAATTCTTGAACTTTTTGGTGTTGTCTCATCTTAATGGTTTAGATTCTGATCATAAAACCCACCTAGATGTGTTTGCACGTCTGCCCTGCTTTGGAACAGTTGAGAATGTGTTTCCCCAAACTGGTCACCATGACTTCAGAACTCTCTCATTCAGCCTAGTGAAAGATGGCAGCTCCTCCTATGCTTTCAGACTTTTTACCCTGTGCTTGTCTTGTTTTCGTAAGCAGAGTCTCTTGTGATCTTTCTTCTCTTTTGCATATTTTAGAT
>TRINITY_DN54836_c0_g1_i1 len=681 path=[0:0-680]
GCTCTTCCGATCTTTTTAATGCAAAATGAGTATATTTGATTTTTATATATATTTGAAAACTGGTGGTGAAATAATAGATTGACTTACCAACCAATAGTGATTCAGGGAAGGGTCTAAAATACACCCACTACAAATTCTCCTACTACAGTGATCTTGCCTGTTTTGAAGATGCATGAATTTTGTACTGCAAGTGCACATTATTCTTAAATACACACCACTAATCTCAATAAATGAAATTCAAAATAGTATGAAGGGACTCATCAGAAATCCCTGGCTTTTTAGAAGGCTTTTCCCCTGGATTACTCTTTACAATCTCATTTTTATTTGGCATCAACATTTTAGTGGCTTTTCCCATACAGACCCAAACCAAACATATACATTGATCTCTTTAGCTCCTTTAAACATAGCTAGTGTACAATCAATGAAGAGAGCTGAAACTATGACCCTTTTCACACAGCCTGCCCCCCCCCCATGCACACCTGTGTGGGTGGGGAGGGACGCACCCGTGCAAATGCCGTGGCAGGTGGGGGGCGGATGGGTGGATGCCCATGGGAACACGATGAGCAGTCGATGGGGGTGCATCCGCGCTTCCGCACTTCACCCACCTCCACCCATCACCCACGCACAGAGCAATGGGCATCAATGCTCACCATGACCTGTGTGAAAAGGGCCTATAATGGC
>TRINITY_DN54836_c1_g1_i1 len=593 path=[0:0-592]
TGGTTTTTTTAAGTATTGGAGTAAAATTTTGTTTTTGGGGGGGGGGGGGGGGGGGGGGGGGATGGGGTGCAGCCATTCCCACAGGCACACATCCATCTCCACCCACCGAGCATTGAAGCCCACTGCTCTATTCATGGGTGTAGTATTGGAGCGTGCACCCTTTCCCCATAGCATTCACACAGGCACCTCCATGCAGCAAAACTGTGGAGATGAGATGATTCTACCCATCTGAAAAGAACTTAAGCATGAAAGACCTTATATCTCCCCCTTTTTATGCACTCCATCCAATAAGAGGCTGTGTGGCAGTATCACTACACACCTATGTCATCTGGCATCCTTTCACCACAGAAGGTACTCTTGTTATAAAGGTTTGTGTGAAAAAAATCCATGTATTAAGTGTGTTACTCTAAGATAGTACGTACTTTCTAGGTTTTGGTTCAAGCTTAAAGCAAAAGATGACGTACTATTGATATATTCCAGAAAATATTGTTAGCCATTTCAAACATAAAAACTCTGAAGACTTCTATTAGCTAAAAGGCTAACATTGGTCAGTTTAAAACAATGGCAACGATTTCATGTCCTTGAGGCTCAAT
>TRINITY_DN54836_c1_g2_i1 len=2192 path=[0:0-2191]
TCCGATCTCCTTGAGATTTTATTTGAAGTTTTGCTGTTACAGGCAGAAAAGAATCCCATCACTATCAGAGAAAAAACTGTTTACAAAAGGCAACTCAAGGTCAAACTTATTTATGGTTATGGCACATGCATTGATCAATACTTGAAGCAATAATGTAAATGAAATAACGGAGACTGTAATTCTCATAGTATTTACACCAGACCAGTCTCATTGCAATGAAATGGTACAAGGAGCGGGCTTCAGGTACCCAATAGCTTGCCTTAGTTTTATCACGGTTTCCTTCTCTACCTTATTACCATGACAATAAAAATCACAGCTCTTGAAAAAGCCTTTTCCCATACCATCACCTCCTTCCACAAAGTGCCAGATGGAACAGGGACATTCGCTTGTTTGAATTTCTTTATCTGTACAGTGATTTTCAAAACAAAACTATTCCCAGATCATGTCTTATTCTGACATAGAGATTAAGGATTCCTAGCCAACATTTGCTCACAGGCAGAGGTACATTCTTGTTTTGCCCAATTATGCTTGACAATGAGTGTTACTTATTGTAACAAGCCTCCCATCTAAAAACAAAAGGGGCTTCTAATTAATTCCAGAGCCATTTCACCATATGGTAATATAGTTACGCTTTTGGTTACTCTTGGTAGTATAATCACTCTTTAGGCATTATATTCATACTATGAAAACATACAGCAAAAAATCAGGCAAAAATGTAGAAATATACATAACATTCACACAAAAAGCCAACCTGTATACACACACAAAACATAACCTCCTATAGTTACTGGTATAGTATTGCAAGGGCTGAGGGCTAAAGTAGCCAGAAACAAGGCTATTTTAAAACAAAAAGTTTGGATGACGTGAAAAGGCACAGGACTACTTCCAAGTGAAAGCATAGGACAAAGCGGCACTGGACACAGCGGCACTGGACACAGCAGAACCTACTAGAGGGAAAAGGTGAGGAACCTTTTTCCTCCAGCAGGTCACACTGAAACTTAGTACAAGCTCCATGAACCACACAGGAGTTGTGGGTGAGGGTGCTCAAGGGCTGTGCTCAAAACAATGAAAGGGGAAGGTCCAGGTTATGGTCTATGCCATGGATCCATCCTCTATCCTTAAATGCATGCCTTCCTCTCTCTGTTCCCTTCCCCTGAGCTGTTTTAGTGCTTGGGGTAGAGAAGGGACATGTGCCAAATCCAGAAACTGGAAAGAAGCCAAATAAAAGATAGCCACAGGCTGGATTTGGCCCTTAGGCCAGAAGTTCCTCAGCCCTGAAAATTCTTATAAGGGACGAAAACATTTTAAATGCATTTGAGTTTGGATTTCAACAAGTATGTTTATGGTGTATTTGATGTAGCAGTAAGTTACAAAGCAGCCTCAAATCTCACAGCTTTACCCTAACAGTATAGTAAAACAGATTATTAATATTGGCCATTTGGAAGCAGGGAGAGATAGGGAAAGACAGTACTGACATGCTGCTCATATGCCCATTCCACAGGGAAAAACAGAGGCAAGTAGCTGTTTGACAGGCCATTTTTTTAGTTATTTACAAAAATGCTTTTTTCCCCAGGCAACATTATGGCCCTTTTCAAACGGGCTGAGGTGGTGATGGTGGAGGGCAGAGGAGTGTGCGGTGCATGGGCAGCCATCACACAGACACACACACCCATCTCCAGGCACTGAGCCATCCCTGTTTTGGCTGTTGGCTCTGTGCGTGGGCGACGGAGCACAGGAGTGTGAGCGCGCACACACCCACACCACAATGGTCACACGGGACTCCCCATGCAGGCACCCATGTGTGCATTGCGTGGGGGCATCTCATGTGTAAAGGGCCTAAATTTCAAGTAATTGCTTTCCTTTAATCACTACACAGAATTTCACATGGAGCATTGCGTAAGACAGAGGAAACCAGATGCCACGGTGACTGTTCAGGCTTGAGGTTTCAGGCAGTCTAGGCCCTTTTCAAACGGGCACGGGTGCGTGGGGGGGGATGGGTGGGCAGCGAGGTGGGGTGGGGAGGCATGTTCCCAGACAACCACCTCCACACACGGATCATCCGGCATTGACACCCGTTCTGTGTGTGGGTGATGGGTGGAGAACAGAAGCGCGCATGCACCCCCACCCACCAGCCGCGGCATTCAAACAGATGCCTCCCCATCCCCCCCATAGCAATCACATGGACAATCCCC
>TRINITY_DN54836_c2_g1_i1 len=250 path=[0:0-249]
CCTGGTGGCATATGGGATGGCACTTTTTAGCAACAGCTCTCCATAAAATTGCTTATAAATAAAATTAGCCCAGGGTTAGTTTCAGGTTAATAAACCTCTCTCTTAGGCCCTGGGTGGGGGGATGGGTGTGCGGCCGCGTTGGGTGGAGGTGGGGGATGGATGGCGGCGCGTGCGGACTCCCGCGCTACGCCCACGGAGCATCGGGCATTGGAGACCATTGCTCTGTGCATGGGTGATGGGTGGAGGTGGG
>TRINITY_DN54874_c1_g1_i1 len=263 path=[0:0-262]
TGGGTTTAAACGGTTGCACTCTTTATTCAAATTATCATTAACTTCTGATGAGAATTGGTGGGGTAATCACCCATGTGATTTTGGGTCCAGTACCGCACTTAACAAATAACTTGAACTCAGGGATTGGCCCGATGTACCATCAGGTACCAAAACCCTATTAACTGCTCAACGTCTCCCCCTCCCCTACGGCGGGCTACTGGGAGGGGGACAAGGCCTCTTCCGAGCCGGAGGAAGGAGGATGGTGCCCTCAGGCTGGGGAAAAT
>TRINITY_DN54838_c0_g1_i1 len=483 path=[0:0-482]
GTCCAGCAATAGGTGGGTAGAGTGCAGGAAAAAACAGTGCCATGTTTCTCAATTGGAGACCTACAACAAGAGAACAAAGCCATATTATCTCATTCACCAGACACAAAGAGATTACTGGCCTACAAGGCGTCAGCCTTCCAGTTTAATGCATACTACGCTTAAGTGGATGCAGGGAGCAGTTATGGACAAGTCACTGGATTTGCTTGGGTACAGGTTTCACTACAGCAAGTGATTAGCTCTCAGGCAAAAATGCTAACTCCCATTACCAGCATCTGAGCTGCCAGTCATCACAATTGGACACTGCCTACGACATGCTATGTACACCTCATCTATGTAGTTCTAGCCTTCTGAAGGTTAGCTTAATCTGTAGTCATGAAATATGGATCTGCAGTTCCTTCCATTAATGCTGCACAGCAAAATATTTTTAGTGAGCAGGAGCGTTCACTATTCCTTCTGTCGTCAGGACAGATCGGAAGAGCACAC
>TRINITY_DN54889_c0_g1_i1 len=213 path=[0:0-212]
GGACTGCAAAGTGGAGTTAAGGTGCACGTCTGTTTTCACCCATTGTGACAAAAACGAATGACTTCATGGAGAAGTGGTGAAACACATTCAGGTGTTTATCGAACACAGTAAATTGAAGTAACTTGTTTCTGTTCTTTTATGTCTTAAAACGTCAACACCACTTGTAAAAAAGAAATATAGACACGTAGGAAAGGCTAACTAATTGTGAAAGGC
>TRINITY_DN54878_c1_g1_i1 len=301 path=[0:0-300]
TGAGGGGGTGCGCTGAGAGAGGTTGTGGGGGGTCAAGACTGCGGTAAGCAAAGAAACTCTGTAAACATTAGAGAATCTCCACACAAAGGAAGAAAGCCCCTCTCTGTGTTCTACAATCTATATAAATATGCATATGCAAAAACCAATATTGTACGTGAGGAAATAAGCCTACCATTAGCAGCTCTTAACTCTTCCCACCTTGTATTCTACCCTTTTGAAATGTGGACCTTCTCTGTGAGTCTCATTCTCACCTTCTCCTCCCCTCCCCTTCCTTTGCCATTGTTCCCCTCTGACTGCTTTG
>TRINITY_DN54878_c2_g1_i1 len=234 path=[0:0-233]
TTCCACAATAGATCTCTAATGACAGAGTCAAAGGCCAATTTCAAATCAATAAAGGCCGCAAAAATTTCCTTACCAGATGATCGATATTTTTCAACAGGACTATACAGAATGAAACACTGATATGTAGTAGCTCTACCTCGTTGAAAACCAGCTTGTTCGGACCATTATCTCCTTCAGGCTGGTCTTTTAGCGCGCCCCCTCCAGAAGGGGAAGGGACCAGTTAGGATGGTCCGC
>TRINITY_DN54924_c0_g1_i1 len=208 path=[0:0-207]
GTTCAGGAAGGGGGAGCCAGTGAAGAGAGAAGAGGAGAGGCTGCACATGGTCGAAGCAACGGGCAGAGTGAATGACTTTGGCAGCGGAGTTTTGGATTGCGATAAGCGGGGAGAGGTGAGAGCGAGGAAGGCCAGCAAGGAGGAGGTTGCAGTAATCGAGGCGAGAGATAACCATGGCATGAACATGAAATTTGTAGGGAGATTAGGC
>TRINITY_DN54897_c0_g1_i1 len=499 path=[0:0-498]
CTTGTACTGGCGGCCTGCATCCTGCACAATGTCTGCAAGACCAAGGGAGCTGCCCTTGACTACCCCCCACCGGTGCAGAGAGAGGGTCCTGTGCCCCTCTACCAACATGTCCGGGGAGGAGCGTTCCAGTGCATATTGGAGAACCAGGATGCTCTGTGTAGGCGCATAGTCGTCCAGATGGCAGGCAACTGAATAGTGCTGTTGACAGCCCCTCACCCTTCACAGAACCGTGTAACAGGTAGCAATAAAGTCTGATATGTCTGTTCCCTAATCTGCTTCTGGCCTGGTGTTTGGGTTATAGGGGTTCCCCAGTCCTGTGTGTCTTGTGCCCCATGCCACTTGGTCACCCACTGCCTTCTAGCCATGACAAGCAAACCGCACCAGGTCTCGACCCTTCACCGGCTGTCCAGTGGCATGGCTGGTACTCCACTGATGTAACTGTGCAAACCTGTACCTGGCCATGGGAGCTATGCTGTTGCCCACCCGGTTGTCTGCAGGC
>TRINITY_DN54897_c0_g2_i1 len=331 path=[0:0-330]
GATCCTGGCGCTGGTGTTGGAGCAATGGGCCGAGCTACTACTGGCAGGTCACCGCTTCTACAACCATGGCGTCCGGCGCAGGAGACCGGTCAACCTGCTCCGAGCTGCATCATTGCTGTGGGCATGGAGGATAGCTGTCCGCCAACAGTCCATGTTCCGAACAGCGGTATCCCAGGACATGCGCCTAGTACTGTTCCGGTGGCTGCTCAATGTCTACTGCCGCCGTGTCACTGTCCCAACGCAGAGGCTGAATTGGATGCGCTCTCGTACCAATGAATGGTGGGAGAACATGCTGGCCACCTGGACGGATGAGGAATGGACGGACCACTTC
>TRINITY_DN54897_c0_g3_i1 len=1768 path=[0:0-1767]
GTACGGACTCCATCCTCTCCCCTGGACGGTGGCGTCGACACTCGAGGTTCAGACAGTTACGAAGACATGCAAAGTATCTCAAGCCTTGGAGTAATGGGTTGAGCTACTACTGCCGGGTCACCGCTTCTACAACCAGGGTGTACGGCGCAGGAGAGCGGCCACCCTGCACCGAGCTGCATTGTTGCACTGGGCATGGAGGGTAGCTGTCCGCCAACGGTCCACGTTTGGAACAGCGGTGTCCCAGGACATGCGCCTGGTACTGTCCCGGTGGCCACTCAATGTCTACGGGCACCGTGTCACTGTCCCAACGTGGAGGCTGAATTGGATGCGCTTTCGCACCAATGAATGGTGGGAGAACATGCTGGCCACCTGGATGGACGAGGAGTGGACGGACCACTTCCGCATGAACCACTCGCTGTTGGCCCGGCTTGGAGAGCTCTTGAATCCACATCTCCGGAGGTGCGAAACCAACATGCAGTATCCGCTGCCGCCAGGGATGCATGTGGCCATGGCCATGTGGAGACTGGCCACCCCTGATTCCTGTCGGGAGTGTCGGGGAGCAGTTTGGGGTGGAGACCGCGACCGTTAACAGGGCGCTCCACGACGTGTGCGACCTGCTAGTTGAGTTACTGCTCGAGCGGGTCATACAAGTCTGGGATCCAGAGACTGTGATCTGCAGCTTTGAGGACATGGGCTTCCCCCATTGCATAGGGACGATAGACAGCACCCACATCCCTATCATCCAGCCCCCACACGCCAAGACGGACTACCTAAATCGGAGGCAGGTGTTCTCGATCAATTTCCAGGCCATGGTGGATCACCAGGCTTTGTTTACAGATGTCTATACCGGCCACTCTGGGAGGAGCCATGATGCTTGCATACTGCAGGCCTCCCCCTTCTATGCACATGTTTGACGGGGAGATAGCCCCCAACCTGTACCGTGTCAGTAAGGGGGTCTCCATGGCCCCAGTGGTGATGGGGGCCCCGCCTACCTGCTGAGCCCATGGCTCATGAGGGCCTATCCCTTGTGCACACAGCAGAGCGCCGGCTCTTCAGTGAACGACTCTCGTCGGCTCGGAGCGCGGTGGAGCGGGCATTCGGGCTGCTCAAGGGGCAATGGCGCCAGCTCATGAACAGGAGTCAGTTCGATCTGCAGCATACCCCCATCCTTGTACTGGCGGCCTGCATCCTGCACAATGTCTGCAAGACCAAGGGAGCTGCCCTTGACTACCCCCCACCGGTGCAGAGAGAGGGTCTCATGCCCCTCTACCAACATGTCCAGAGTGCCACGTTCCGGCGCATATCTGAGGAGAACTGGGATGCTCTGTGTCGGCGCATTGTCACCCAGATGGCAGGCAACTGAGTAGGCCTATTGACAGCCCCCCACCCTTCACGATACCGTGTAATGGGTAGCAATAAATCCTGTTATGTCTGTTCCCACAATCCGCTTGTGGCCTCTTGTTTGGGTCGTAGGGGTTCCCGATCCTGTGAGGCCTGTGCCCCGCACCACTGGGTAACCCACTGCCTTCTAACCATGGCAAGCGAACCGCACTAGGCCTTGGCACCTCACCGACTGTTCGGTGGCATGCCCGGTGCTCCACTGATGTAACTGTGCAGACCTGTACCCGGCCGTGGGAGCGATGCTGTTGCCCACCCGGCTGCCTGCAGGCCAGAGACGTATGCTTCCGGCACCTGTCTTGTGACTGCCCTGCCCCCGACTGCATATGGAACGACCCCTTGCCACCATGGTGCCCCCATTGACACACCA
>TRINITY_DN54897_c1_g1_i1 len=242 path=[0:0-241]
CACGTGCATCCCTGGCAGCAGCGGATACTGCATGTTGGTCTTGCGCCTCCAGAGATGTGGATTCAGGAGCTCCCTGAGCCGGGCCAACAGGGAGCAGTTCATGCAGAAGTGGTCCGTCCATTCCTCATCTGTCCAGGTTGCCAGCATGTTCTCTCACCATTCATTGGTGCATGACCGCATCCAATTCAACCTCCGTGTTGGTACAGTGACATGATGGCTGTATAGGTTGAGTGGTCTAGGAC
>TRINITY_DN54933_c0_g1_i1 len=216 path=[0:0-215]
GCCCCTAGTTTATCCGAGTCCCACCCCGAAAAGCTTAGCCACGCACCCCAACCCGGCCCCCGATGGGATTTGATGGGACGAATTCAGTTCCGTCCATGCCAAACTCTTGCCTTGGATCTTCACAATGTCGGCGAAGGGAGGTTCTTACCCTCTAACCCCATTAAATAGGAGGCAGTCACCTAATGGAGATACCTCCCTACCGGGGAAAACAATGGG
>TRINITY_DN54933_c0_g2_i1 len=517 path=[0:0-516]
CCTGCACTTGGGCAGGAGGAAGGGATCAATCCTCAGGGCCATTGAGCCGTCGGGCAGAGGCCAGGACTGCATGGGGCAGTGTGCCAGCTTTGTGCAGAGCCGCAAGGGATTAATCCTCGCCACAGAGATAAGCTTAATGTCTCGTCATTGCCGTCTGTTACGGGAGTTCATATTCCGCTGGCTACATCGCGCTGGCCATCTCCGAAATGGCCGTGTGCATCGTTTTTTTCGTCGTCTACATGAAAGACCTGACCAAGCAGATGCGTTTCATTCACTGGGGCGGAAGTGTAAGGACTTTATTCTCTCCGCAGCGATCCCATGGGGGGGGGGCAGCAATGGGGGCTTTTTGCTACACGCTGGATTAATGCAGGGAAATGACTGTGTATCAATTTTTCAAAAACCAAACAAGGAAATTCCTCCTCCAACAACTTCGTTCCTTTTGGAATAACAGAGGGTTTCCGATCTTAGTGCTTTCCAGAGGTCAAGCCTGCTCAGGCCCCTAGTTTATCCGAGTCCC
>TRINITY_DN54914_c0_g1_i1 len=454 path=[0:0-453]
GCACCGGACATGGCCAGCTTCCAGTGAGTTGTTTTGGGGGCGCAGGTGCACTCTGTCCAGGCAGGTTCGGGTCTAGCCATAAAATTGTGGTGGCCATGGGGGATGCTGGCGATCCTGGCCACACGGTCTGCAATGATGGGTTCCCAGTTACGTGTGCGTGTTTGGTGAGGTCTCCCAAAACAATTGGCTGGGGAGGAGATCTGGCGATCCTGATAGGAGATCAGAATGGGGTGTTGAACAATCTCCTGGGAGATTCTGGTGGGGAGGGTATTCAGCACTGAGGAACCTTGCTGTTCCTTGCTCTGGAACCCTAGCTCCTTGCTCCTGGAGGGGAGAGGAATCTGGGGAAACGGGTGCAGTGGTCGGATCCCAGTACAGAAGGCAAGGGAGTAATTCTGATCCCATAGATCTGGGGATACCACAGGGAGAGAGCGCTGTTGCTGAGGGTGTGAGC
>TRINITY_DN54879_c0_g1_i1 len=231 path=[0:0-230]
CTCTTCCGATCTTGTGTATTACTTTTGCCCCATGATAACTCAAATTTCTAAAGTGTATAGAATATACCCACCCAACTAAAAAGAAAAAGTAGAATTTCTGAGTGTATTAATGGTTTTGTGATTGAAATAGTGTAGTTATTCCCTCCAAGCGTGCAGTGTAGTGCAGTGTTGCCCCCATCCTCTACCTGCATTGCAAGCCCTCCTGCTCAGGTGAACGATAGGGAACGGGAC
>TRINITY_DN54862_c0_g1_i1 len=356 path=[0:0-71 2:72-232 3:233-355]
AAATGCAGCAGCTTCTGCTTAACCGACCTTTGAAGTGATTTGATCCCAGAAAGAAGCAAACAGTTATTACAGAGATAATACTGTTCCTGTTTTTATTTTATTAACTGGAGAAAAAAAAATGTGTGTAGGGTATATAAGTTTATATATTTATGTTTATATAAGTTTAATAATTGGTTTTATGAATTAATTATGTGATTTTATACAAAGGTTTTATGAATTAACTATGGGAGTTACCCAATCTACATAAACAAATTAATTGTTTAGGTAATCAATTAAGCCTTGCAGAGGCCAGATCTTTTTATTTTGTACAGAACCAAAAAGGAGGTCTGGGAAGGCAACAAAGGAACCAATTACAG
>TRINITY_DN54862_c0_g1_i3 len=344 path=[0:0-71 2:72-232 4:233-343]
AAATGCAGCAGCTTCTGCTTAACCGACCTTTGAAGTGATTTGATCCCAGAAAGAAGCAAACAGTTATTACAGAGATAATACTGTTCCTGTTTTTATTTTATTAACTGGAGAAAAAAAAATGTGTGTAGGGTATATAAGTTTATATATTTATGTTTATATAAGTTTAATAATTGGTTTTATGAATTAATTATGTGATTTTATACAAAGGTTTTATGAATTAACTATGGGAGTTATCTAATGTACATAAACAAATTAACTGTTTCAGTAACTAATTAGGCTTGCAGAGGCCAGATATTTTTATTTTGTACAGAACCAAGAAGAAGGTTTCGGAAGGCAACTACAGT
>TRINITY_DN54862_c0_g1_i2 len=306 path=[1:0-33 2:34-194 4:195-305]
TTTGATCCCAGAAAGGAGCAGACAGCTATTACAAAGATAATACTGTTCCTGTTTTTATTTTATTAACTGGAGAAAAAAAAATGTGTGTAGGGTATATAAGTTTATATATTTATGTTTATATAAGTTTAATAATTGGTTTTATGAATTAATTATGTGATTTTATACAAAGGTTTTATGAATTAACTATGGGAGTTATCTAATGTACATAAACAAATTAACTGTTTCAGTAACTAATTAGGCTTGCAGAGGCCAGATATTTTTATTTTGTACAGAACCAAGAAGAAGGTTTCGGAAGGCAACTACAGT
>TRINITY_DN54920_c0_g1_i1 len=338 path=[0:0-337]
ACTTGGTATATTTGCAAACCACCTGTATTACTAACTCCAGACACGCCCACTGGGTGCTGTTCTTTACTCGTCTTGACTTCCAGATCACTTATCGATCCAGACCGCAGAACACCTTGGTGGATGCCCTGTCCCGATGCGTAGAAGTCAACGTGGGACCTTTGGTAGTAGGTGATCACTTCTTGGCCCCTAGGGTGTTTGCGGCCTCAGTATCGCTGCCCCAGCTCCAGCGGTTGACCCGGGAGGAACTCACCTTAACGGAGAATCTGCAGTACAAGGTGCTGGATGGGGTGATCTGGTATGGGGGGCGTATTGTAGTCGCTACGAAGGAGTATCCTATG
>TRINITY_DN54920_c0_g2_i1 len=261 path=[0:0-260]
AACGGAGAATCTGCAGTACAAGGCCTTCCTACTGCACAGCAAACTGTGGACCTGGTGTTGCAACGTGTAGTCAAGCTACATGGGATGCCTCAGAAGATTGTGTCTGACCGGGGAACCCAATTTACAGCCCAGTTTTGGAAGACCCTGTTTGCAGCTTTGGGGGTAGCACTCAGTCCAACAACTGCCCGTCATCCTCAGGCTAATGGGCAGGTGGAGCGGGTTAACCAGAACCTGGAGCAATATCTCCAATGCTATGTGGAC
>TRINITY_DN54920_c0_g3_i1 len=347 path=[0:0-346]
GTCGAACTTTAGACCTTATTGCTAGACACTTTTGGTGGGCCATGATGCAGCAAGACGTTCAGCAGTATGTCCACTGTGCCACCTGTGCCCGAACTAAGGTGCCCCACCAACGCCTGTGTGACCTATTGCAACTTGCTCTGGGGGCCCTGGCAGAAGGTGGGGTTGGATTTTATCATGGAAGTACCCCGGTCACAGGGGTATGACACAATCCTCATGGTCGTGGACCACTTTACGAAGTACTTCTCTCACCCTTCCATGCCTTCCCTAAGCTCCCCTAAGCGCCTTCGTCCCTTCTCACTTGCTGCCCCCCATGCCTGGAACTCCTTCCCTGTCCACATCCGCCTCAC
>TRINITY_DN54868_c0_g1_i1 len=351 path=[0:0-350]
TCCGCTGCAGCAGCCCGTACTCCTGGATCAGAGTCCCCAGCACGGCCCACTTGCTCTCCAGCTGGTTCCCAAACTCCATTGCGGTTTTCTCACAATCTAACAGCTTCTTTTCGGCCGTCCCAGACCGCCCCTCCAGGCTCAGCAGCCGCGTGGCCAGCAGGTCGATCTTCCTCTCCATCGCCTGCACCGTGGCCACGACGGTCCAGAGGGAGGCCTCCGCGGTGTGCAGCTGCGCCTCTCTCATGTGGGTGAGCTCGGGGACGAGGGGAGGCTGAAGAGGCATGAGATGCTGAGCCTCCACGTTCCATTCCTGGATCTGGGCAGGACCCCACTCGGCCATGGCCTCCTCGG
>TRINITY_DN54935_c0_g1_i1 len=375 path=[0:0-374]
ACCTTAAGATGCTTCTATTTGGGCATGCTGAAAATGAAGCAGTAGTGTTTACTGTGAATTTCCCATCTTGTCTTTGTAAATAACATTGACCAAACAAAATCATGAATTGACTATCACCTGAACCAAAATTAGTTTATTATACAAGATACTGAACAAAATCCATCTTGCTGCAACTTTAAGGTTTTTTTTCACTTCAGTGTGACTTGTCCCACAGTACCATGAGTTCCATTAAACACAACCGATCTTCATTCTAGCATAAAAACTGGTTGATATATGCATTTATTTATATCCAAATCTCCTTCCTCTTGGCTGCATCTTTCATTTGTGGGGGTTTGGGGGAAAAAAGGCCCCCTGACAAAAGTAGTGACACTGATG
>TRINITY_DN54928_c0_g1_i1 len=345 path=[0:0-344]
AACAAATCTTTTGCTTCATTCCTTTGTTGCTATTGCTATGCAAACATAATTCACTGCAGGCAATGCTAAACTTGTAGTTTCATTGTAAATGAATCAGAGAATATGTAGCTATAGACGTAAGAGTTGATTAAATAACAAATAAGAAGGTTGTATTATTAATTCTAAAAATGCAAGGATGACAGACATTAATAGGATAAAACTAAAGAAAGAGAAGAAAAATAGCATTCTATATGACTACTTAAATTGCCTTGTTTAAATTGCTGAAGCTTTAACAACAAAATATCTCAACTGCTTTTCTAGTTGTATTGGAATCAGTAGGCACCACCCAAATGTTTGTGAAGGCTA
>TRINITY_DN54928_c0_g2_i1 len=580 path=[0:0-579]
GCTTTACTTTTGTTTACATTGTGAAAATATAAATAATTTTAATATACATTGTCTTTGACTTAAATTATATTGTATGTATGCACTATTCATTATAAATGTCCATTCATTCTAAAATGTAAAGTAGAATCAGCAAAAATGCTGTTGGGCATGAGGGGCATAGTTATCAGTGCATTATACATTAAAATGTCTGTAGTCATCAAAGCTTATATACTGACATTTATTTTTAAAGTGTACAATGATGATAGGGGCACTTATCTGAAAATAAATCAGCCTTCAAAACTAATGTTTAGTTCAATCTATAACACTTCATTAACTGGATTTAAACTGCCCAAGTGTGGCTATGTAATCATACATTACTGTAAAGCTTATTTTCAATGCTGTTTTTAATTTCCCCTTCTGTAGATACCCAAACATGACTTCTTTATATTACTATTTTGGACCTTTCTGTAGATTGTAAAAGCAGGAGACATAAATCTGCTTGCAATAAAACAAAATTTAAATATTGGTTTAGTGTGTTTCTAAATAAGTAAAATCACTTAAGGGGGAATAATAAAGGATTTCTAATTAACATGTAATAAAC
>TRINITY_DN54928_c0_g3_i1 len=396 path=[0:0-395]
CTCTTCCGATCTGTTTCATTCAGGCTTTTTAGCCACTGAATCTCATGTATTCCTACAGTGGCTAGTAGCAAAATACTGCTTTTCAGTGTCTAGTGTTCGGTAATGAATATTTTGGTCAGTCACTTACTACAAAAGCTTACCATTTATTCTCCTGCTTTTGTTAAGCCTGTCTTGACTCCACTGACTTGCAAGCATAGAAGGAAAGTTGCTGTTTCACTGAACAACTGCACTACATTTGAAAGCCAGTGAGATCATTTTGATCATGCTACTGTCTCTGTTAACAAAGCTTTAATGGAAATTTGTCAAAGTATTATGAAAGTGAAAATGTACATGATTCTACTTTACAGAATAATCTTAAAAGATCAGTTTATATTGCTTTACTTTTGTTTACATTGT
>TRINITY_DN54908_c0_g1_i1 len=346 path=[0:0-345]
GTGTGTCTGTCTCTCCCTTTCTTCCTACCCTTTTGAATCTTAGAGCAGAGACCTGTCACTAATAATAATTGTAAAGTACCAGGTGCCTGTTGTATAAATATTTAATAATAATAATGGACTCCCCGTAGCACCCACACTGGCCGGGGTATGCACCATCCCTGATGCCACTTGCTCCCCTAAGGATCCAGTGCAGTCTCCTCCCATTGTGCCAGGATGTGTCTCTACCCCCACAGGTGTCATGGGATTGTGCAGTTGGGCTCTCCTCTCGGACCCTCTGCCTCCCACCCCATGGCCACACCGAGGAAGGAATGTCACCCCCACTCCTCCATAACAATGGGATGGCCTG
>TRINITY_DN54913_c0_g1_i1 len=285 path=[0:0-284]
GATCTGAACAGGATGCTTCACACGACTGTGGAATCTATGTGGACATATCATCTCCTTCATATAATGAAAACACCACCTCCCCGGTGAGGTATACATGAAGGTTTGCCTGATCCTACTCATCTTCTGGAGGCAATGCAAGACTTTTCTATTTGGGCAGGTAGGGATAGCATTTAGGGTAAGGGGTTTTAATTGGATGTATTTATGCTTAAAAGATTTTATGTTCTGTAACCTGCCTTGAGCCCTCAGGATGAGGGGTGTTAATAAGTGTAAATAAATAAGTAAAGT
>TRINITY_DN54931_c2_g1_i1 len=589 path=[0:0-588]
TCCGGGAAAAGTTGCATCCATGGCCACCCTAGACCTGCCCGCACAGTCAATAGCGTTGGGAGTGGTTACATCAGGGAGGCACCAGCTTCCTCGCAGCCTGCAGTCCCTCCTGGAATTGCTCCCAGCGCCCTGCAGCATAAACTACACGGAGAATGGCTTGTTTGCTTAAAAGGGCTGCGACGTGGTTTCCAGTCCAACATCTTGAGCGTGCTGATTAACACTGACCGCAGGAAACAATGGCATTTAGTCACTGAAGGGCAGCAGAGTCGGCGTGTCTTTGTGGAAGCTTCAGGCCAGTCGAGGATTATTCCTTCCCGACACAGAGATGGGGTTTGGATGTCCCCCCACCCCCAGCATGACAGTCTCCGAGGTCTGCTCCAAGGCTGGACTGCTAGTGGTACTAGCACAGCCCCTGTGTCCGAGCTTGAGGTCTGTGACCTAAACAGGGCAAGTGGGGCACGCTCGGCTCAAGCCCACATAAGAAGTGCCCTACTGGGTCAGACCCACGGTCCATCGAGCCCAGTATCCTGTCCCTGATAGTGGCCAGATCATGGAGGTGTGACCCCCTGCTAACCACTCCCAACTACCC
>TRINITY_DN54915_c0_g1_i1 len=654 path=[0:0-653]
TAAGGTCGTAGGGAAGCGTCCAGGAAACCACCCCTCTCCCATTTTCATACAAGGGCGTAGAACCTTGAAAATTAGTACAAGCTCTTCGACTGCAGGCAGGATTGGAGTTGCAAGCATGGGGTGCCTAAGGGGTGCTCTCGGGCTGGGGGAAGAAAGAGGAGCGTCCAGAGCATTGATCTATACCATGAATCTATCCCTACTCCCTGATTGTATGCCCTCCGCTCAGTGCACTCCTTCAGTTCCTTGGGGTTGTAGCTGGATCCCTGGGCCAGATCCAGGAATTTGAAAGGGACCAGAGATAGACACCAGAGTTTCCGCTCAGGCTGTAGATTCCCTTAGTATCTGAGCTCTGCTAAGAACCAGGAGTTAGTTTGCTCAGATTGCAGTTCCAACTCCTGACTTGCCCGACGAAGGAACCTGTGAGCTCCAAATGTTTGCCTACCCCCACCCACTGGAGTGGGTCCAGTCAAAGAGATCACTGGACTATTTTGTCTCTATCGAGTTAACCAGGGACCGAGAAGGCCTGTTAGCTAGAGCTGGAGAAATTAGGTTTATTTGGGGAGGTGTGTGCACAAATAGAATTTTATTTTTGTTGGGTTTTGAGTGGCTGGGAATATAGTTCCATTTAGTTCAATAAAAATATCACAGTTTCCA
>TRINITY_DN54934_c0_g1_i1 len=429 path=[0:0-428]
TAGCCCCCGCTCCCCTCCCAGAGAACCCAGGAATCCTGGCTCCCAGCCCCCCTGCTCTAACCCACTAGCCCCCGCTCCCCTCCCAGAGAACCCAGGAATCCTGGCTCCCAGCCCCCCTGCTCTAACCCACTAGCCCCCGCTCCCCTCCCAGAGCTGGGAACAGAACCCAGGAATTCTGCCTCCAGGGTTCTCCTCCGAAGATCTCTGAATAATCCCGACAGCTGCCACTCTTAACTACCTGCCTAGGCTCCCAGCCGCTCCTGCAGAGCTGGGCTTAACCCTCCTGCTCTGCCCCCTGCCCAGCCCGCAGGCCGATGCGTTGAGTCCCAGTTCTCTGCTTACAATCACCCACCCCCATGTTCTTGTCTTCCCAGAAATCCAGCTTTATCGCCACTCTCTGCACCGCCCAGAAGGCCGCGTGGAAAGACA
>TRINITY_DN54934_c2_g1_i1 len=315 path=[0:0-314]
TCCCATCGGGCAGGGAAACTGGGGCACTAGGCAGGGCAGTGACTCACCTGAGACGCTGTAAGGAGGAAGTGGCAGGAGCTTGGACCAGAACCAGGAAACCTACATGGAATGGAACCACTAGATTCCACCCCCGTCCCACAGCTTGGTACTCAACCTAGAAGTCTTGGCTTCCAGCATCCTCTGCTCTAATCCACAAGACCACTCCCCTTTCATAGAACCCAGGAATCCTGACCCTCAGTCCCCTGCTCTAATCCACTAGTCCCCCAGAGAACCCAGGAATCCTGGCACCCCTCCACCTTGCTCTAAACCACTAGA
>TRINITY_DN54934_c2_g2_i1 len=375 path=[0:0-374]
ACTGGCTGCTGCCTGCCAGGCTCCCAAGACAAGTGGGGACGGAGCTAGGTGGGGCACCTAAGCCTCCCCCACAACTGGCCCCCATTTCTTTCCCACAGATCCCAGGGGTACTGGCTCCCGGCCACTTGCTCTATCCCAATAGCTCCCGCTCCTCTCCCAGAGATCCCAGGAGTGCTGACTCCCTGCCCCCCTGCTCTAATTCACTCGTCCCCCACCCAGAGAACCCAGGAATCCTGGCACCCCTCCACCTTGCTCTAAACCACTAGACGCTGCTCTTTTCTTAGAAAACCCCAGGAGTTCTGACTTCATGTTTTCTGTCTCTCTAGGGACTGGATGGATTTGTGGAGGGGCAGAACAGCGAGGGCATGATTGGGC
>TRINITY_DN54934_c2_g3_i2 len=291 path=[1:0-81 2:82-290]
TCCGCCCGGCCCTTGCTCATTTTCCCAGACCAATATTTTCCTGTTTTGCAAATTCTTGAGAAAAACCCCCAGGCCCCAGAAGCAACCGCCAGCAGCTCGGCCTCAGAGCCCAAGGGAGAAGGGCCGCTGGGGGTGAGATGGGTCAGAACTGTCCTGATGCTGAGAGAGGCAAGACTGAGAGCCTGGGATTGGGGCAGACAGGGTTTGGGATGCCACTGGCTATTCTGCGAGGGGGCAAGAGGGCCACAGCTTGCAGCATGAAGCACCATCCCATCGGGCAGGGAAACTGGG
>TRINITY_DN54934_c2_g3_i1 len=237 path=[0:0-27 2:28-236]
CTTGAAAAAACCCCCCAGGCCCAAAAACCAACCGCCAGCAGCTCGGCCTCAGAGCCCAAGGGAGAAGGGCCGCTGGGGGTGAGATGGGTCAGAACTGTCCTGATGCTGAGAGAGGCAAGACTGAGAGCCTGGGATTGGGGCAGACAGGGTTTGGGATGCCACTGGCTATTCTGCGAGGGGGCAAGAGGGCCACAGCTTGCAGCATGAAGCACCATCCCATCGGGCAGGGAAACTGGG
>TRINITY_DN54906_c0_g1_i2 len=337 path=[0:0-336]
GGCTGGATGAGAGTGAGCTGATTGAAGCTGGATCCTGACAAGACTGAAGTGATGATGGTTGGCTGTGTAGCAAAAAGACTTTTGCCCCTGCTTTTGCCTCTAGAGGGACCCTAGCAGGACAGTGTTGCATTCCTGAATAGAGTGGGACCTGCCCGCCTTTCTCTTGTGAGCACATGGCAACCTAGCCACATTCCTGACATTCCTGAACTGAGCGTCTGGTTTGTCACCACGTGGCGGGTCATAGACCAGGTGACCTCCCACGGGCCAATCTCAGCAGAGGGGGGATAGGACCTTAAAAGGGACAGATCACCCCTTCTTTGCTCTCTTGCCTCTTCCA
>TRINITY_DN54906_c1_g1_i1 len=346 path=[0:0-345]
TAGGGTTAAAAAGATACAAAAGGATAAGAAAGTAAGAAGTCTTTGAGCAAGCCCCAGAGTCCAGTTTGAGGGGTATGAGGACCCTTTCTGAATTCACAACTGTCTAAACTGTACTGGTTCAGGCAGGCAATCGGGTTGCTTTATAACTCAGTTCTCCATGTACAGATGATAATTGACATGGGGTGCAATCCTTGGTTCTGATCTGGCAGAAGCCCAGATCTTGCAGATGTCAGAGCAGGCAGGAAGAGGCAAGGGAAAAAAATGTGGCTAGGTGGCCATGTGCTCATAAGAGAAAGGAGGCCAAGTCCCACCCTATTCAGGAATGCAATGCTGTCCTACTAGGGTC
>TRINITY_DN54906_c1_g2_i1 len=203 path=[0:0-202]
GTCCTGTGCTCACTGTGTCCTCCTCCCAAACTTTAAGTTTTTGCCATTTTCTGTGAAATTATAGGGCTCAGTTCTTAGTTCTGATCTGGCAGAAGCCCAGATCTTGTAGATGTCGGAGCAGGCAGGAAGAGGCAAGAGAGATTAGATTAGGCAATAGATCCATTAGGGAAGGTTATTAGATTCTTAGGGAAGGTTATTGAACG
>TRINITY_DN54906_c1_g3_i1 len=371 path=[0:0-370]
GGGCACAAAAGGGTAAGAAAGCAAGATAAGTCATTGAGCAAGCCCCAGAGTCCAGTTTGAGGGGTATGAGGACCCTTTTTGAATCCGCAACTGCCTAAACTGTACTATTTCAGGCAGGCAATCTGTTGCACATAACTCCATGTACAGATAACGTACATAGGGCGCAGTCCTTAGTTCCGATCTTGCAGATGCCAGAGCAGACAAGAGAGCCAAGAAGGGGCAGTCTGTTCCTTTTAAGGTCCTATCCCCCTCTGCTGAGATTGGTCCGTGGGAGGCCACCTGGTCTATGACCCAGTTCAAGGTAAGGAGGTCTCTGCCCAGCCATGTGATGACAAACCAGTCACTTGGTTCAGGAATGTTGTTACGTTGCC
>TRINITY_DN54832_c0_g1_i1 len=264 path=[0:0-263]
CTCTTCTTATTTCTGTTAAATGCATGTTCAAGAGTTGTTACAACTTTTATTAATTAATAAGATGGTCTCAACTAAAGGGGAAATCTTTGCAGTAAGAATGAAAATCCACACCAGGGGAACAGTTTTGGAGGGTTCTGGGGGTTCTTTTTCATGTTCGTAGGGTCCAGGCAGGTTTGTCATGCTGGTGTTAGGTGTGTAAGCAAAGAAGAAAGGTGAGGAGCTGTGGAAGGCAAAGGATAGCAAGCCCATGCAAGCAGGAGTGGA
>TRINITY_DN54832_c0_g2_i1 len=219 path=[0:0-218]
GCTCTTCCGATCTAAGGTGAGGAGCTGTGGAAGGCAAAGGATAGCAAGCCCATGCAAGCAGGAGTGGATCATGGTGGGGGTGGCTCTCGTAGTTGCAGGACAACTTGTGTGCAAATGACAAAGACTAGGGTGTGCACTGATGACCATTTTTCTCGGTCAGGTTTGGCCATGGCACCTTCCTCTTCTGCTTGGAGAACATCTACAAAAAAATGACTGGGC
>TRINITY_DN54851_c0_g1_i1 len=252 path=[0:0-251]
TTTCCAATTCTGATTCTATATGCAATCGGAGAATTAACATAGAATTAAGCTATGGGCTATCAGAGAATCCACACAGGAAGTGTGGTTGGAGAATTACCACACAATCGGGCTATGACACTATTAGAGAATCCACACAGAATTTGTCCTTTAAGAAGGACATCAACAACTTGTAACAGGTTTAGAGGAGGGCAACGGAAATGGTCAGGGCTCTGGAAACCAAGTCCTATGAGAAACGGTTGAAGGAGCTGGGCC
>TRINITY_DN54845_c0_g1_i1 len=228 path=[0:0-227]
GCTCTTCCGATCCGGAGATCCTCGAAGAAGACATAGAGGTTACTTACCAGTAACTCTGTTCTTCGAGAGAGCTCTGCGAATTCTCACAACCCGCCCGGCCTTCCCCTCTGTCTCAGAGGTACCCGTCTGTCTTCCTGAGATGGGGTTGGGGGGAGCTGGGGCGGCGGGGGCTCCGCCCCCTTTTATAGCCTTGCGCGGCCTGGAGCCTGCACTTCTGATCGGGCGCGG
>TRINITY_DN54877_c0_g1_i1 len=239 path=[0:0-238]
TGAGGACTCTGCCGGTGCCACTGCAGCTGCTGCACCTGCCGTGGAGCCACCATGCCTGCAAAGGGGGGGGAAGACCTCCCGGAAAAGGAGGTATACACACCCTTCCCCTCCCTCCGCCTCTAGCCTCACCGTCGAGAGCCCCGATGTCACGGACAATGAAGACCTGAGGGAAGTGAGCGAGCGGCTGCGTCGCTCAGCACGGCGCCACACGGAGGAGGTCGACCGCTCCACCACCGACC
>TRINITY_DN54899_c0_g1_i1 len=278 path=[0:0-117 1:118-161 3:162-277]
CAATACTTTAATATAAGCCCTTGGCAGGGAACTCGGGGACCGCGCAGCGGGGCCTCTGAGTCTCCCTCGGCCAGTATTTTTTCAGGCAGGCCCCTACACGAGGGACTTATCTGCCTAGTGACACGTGGAGGCCAGAGGATTTTTAAGCAGTACACACACGTGACGGCCCCCTACAGGGCAGAGGCAGCGTTGCTTGTCTTCTCCCTAGTAACAGCCTCTATATGGCCCCTCCTCTCCCTGAGCGGAGACAGCCTGTCTGGGCTCACTCAGGAGGTGTC
>TRINITY_DN54899_c0_g1_i2 len=268 path=[0:0-117 2:118-151 3:152-267]
CAATACTTTAATATAAGCCCTTGGCAGGGAACTCGGGGACCGCGCAGCGGGGCCTCTGAGTCTCCCTCGGCCAGTATTTTTTCAGGCAGGCCCCTACACGAGGGACTTATCTGCCTAGCTACACACGTGGAGGCCAGAGGACTTTTGTAGCAACGGCCCCCTACAGGGCAGAGGCAGCGTTGCTTGTCTTCTCCCTAGTAACAGCCTCTATATGGCCCCTCCTCTCCCTGAGCGGAGACAGCCTGTCTGGGCTCACTCAGGAGGTGTC
>TRINITY_DN54899_c0_g2_i1 len=231 path=[0:0-230]
CGAGATCTACACTCTTTCCCTACACGACGCTCTTCCGATCTCTGCTGGGCAGAGGCAGCGCTGCTGGTCTTCTCCCCAGCAACAGCCTCTCGTGGCTCCTCCTTTTCCAGAGCGGAGACAGCTAGTCTGGGCTCCCTCCGGTGGGGAGTTAACCCTTACGTGCCTGATTTTCCCTTCTCTCTTTGCACAGGCCATGAGCACGGGACAGCCCCCTCGCGGGGCCACCCCCCC
>TRINITY_DN54899_c0_g3_i2 len=307 path=[0:0-105 2:106-165 3:166-306]
CGAGATCTACACTCTTTCCCTACACGACGCTCTTCCGATCTGGGGCCACATAAATCTCCTTGCTCTCCTTAGGAGAAATAAAGAATGGGGTAACTCCGGGGCGGCACGCCGCACCCGCGAAAACCCGGCAGGGGCATAATGCAAAGCTCTAAAGGAGACTAGAATTGCTCCGGGGTGGCGCGCCACTCCCGAGAGCTCATGGGGGCTAAATGGCCAAGACTTTAATATAAGCCCTAGGCAGGGAACTCGGGGACCGCGCGGCGGGGCCTCGGAGTCTCCCTCGACCAGTATTTTTTCAGGCAGGCCC
>TRINITY_DN54899_c0_g3_i3 len=307 path=[0:0-105 1:106-165 3:166-306]
CGAGATCTACACTCTTTCCCTACACGACGCTCTTCCGATCTGGGGCCACATAAATCTCCTTGCTCTCCTTAGGAGAAATAAAGAATGGGGTAACTCCGGGGCGGCAGCCGCACCCGCGAAAACCCTGAAGGAGAATAGTAAAACAGCTCTAGAGGAGACTAGAATAGCTCCGGGGTGGCGCGCCACTCCCGAGAGCTCATGGGGGCTAAATGGCCAAGACTTTAATATAAGCCCTAGGCAGGGAACTCGGGGACCGCGCGGCGGGGCCTCGGAGTCTCCCTCGACCAGTATTTTTTCAGGCAGGCCC
>TRINITY_DN54837_c0_g1_i1 len=261 path=[0:0-260]
TCACAGCTCACATTTTAATATCCATCAAAGGATCCACACAGGTGAGAAACCCTATAAATGCCTTGAGTGTGGGAAAAGCTTCAGTCACAGCTCACATTTTAATATCCATCAAAGGATCCACACAGGTGAGAAACCCTATAAATGCCTTGAGTGTGGGAAAAACTTCAGTCACAGCTCACATTTTAATATCCATCAAAGGATCCACACAGGAGAGAAGCCCTATAAATGTCTTGAGTGCGGGAAAAACTTCAGTCACAGCTC
>TRINITY_DN54860_c0_g1_i2 len=343 path=[1:0-37 2:38-342]
CAAGGTGACTGGAGTTCAGACGTGTGCTCTTCCGATCTGTGGGGTCCGGACCGAGGAACCCGGTTGGTGTCGGCAGGCGGGCGCTGCCGGAGCCGCAGCCATGAGTTTCCTGAGCCGGCAGCAGCAGCCGGGCTTGTCGCGGCGCCTCTTATCCCGGCGAGCGGCGGCCCCGATCCGGCAGAAGTTGCTGTTCCCGGGCGGCGGCGGAGGCGGCGGCGGCAGCAGCGACTGCGAGGAGGGGGACGAGGAGGAGGAAGAGGACGACGAGGAGGGGGGCAGCAGCGGCAACAGCACCGGAGAGGACTCGGCCTTCCAGGAGGCGGACTCGCCGCTCTCGGTCGCC
>TRINITY_DN54860_c0_g1_i1 len=400 path=[0:0-94 2:95-399]
GGGAGCTTCGCTAGCGAGTGATCGGGACTGAATTGGGCTGGGCCAGGCGGCACCGGGAGCGAAGCGAGCCGCGATTTCTGTCTATCGCGCCTGCAGTGGGGTCCGGACCGAGGAACCCGGTTGGTGTCGGCAGGCGGGCGCTGCCGGAGCCGCAGCCATGAGTTTCCTGAGCCGGCAGCAGCAGCCGGGCTTGTCGCGGCGCCTCTTATCCCGGCGAGCGGCGGCCCCGATCCGGCAGAAGTTGCTGTTCCCGGGCGGCGGCGGAGGCGGCGGCGGCAGCAGCGACTGCGAGGAGGGGGACGAGGAGGAGGAAGAGGACGACGAGGAGGGGGGCAGCAGCGGCAACAGCACCGGAGAGGACTCGGCCTTCCAGGAGGCGGACTCGCCGCTCTCGGTCGCC
>TRINITY_DN54854_c0_g1_i1 len=480 path=[0:0-479]
ATTTGAAAAATGCTCATTTCTCTCCTTAGTCTTCTCTTTGCTAGGCTAACCATACCCAGTTTCTTCAACCTTTCTTCGTAAGACTTGCTTTCCAGACCCTTCATCATCTTCACCCACCTCTGAACCTGCTCCGACTTGTCAGTGTCCTTCTTAAGATAAGGCGACCGAAACTGGACACACTACTCCAGGTGAAGTCTGATCAATGCCACATAGAGTGGAATTATTACTACTGCCAACTTGGAAAAAAATGCTTTTGTTAACGCAGCATTTATTTATATGCATGTACCCCACCCCCCTCGCAGAATAATTGTATAAAATTGTAATATGTAAATCACTGTAATATGATTTATTGCAATCTGGTTTAAAAAACCCAGCTAATGCATAAAAGAAAAATACACAGAATATTCCCACCCTCTAACCCATCCCACCCTCCTGGCGGAAGAGCCAGGTCTTACGGTTCCGCTGGAAAGCAAGAAGATC
>TRINITY_DN54854_c1_g1_i1 len=280 path=[1:0-80 2:81-279]
TCTCTGTCCCTTGCTATGCATTCTACAGTAAGGCTTCTTCATTCCTACATCAGCTGCACCAGTATTACACATGTCCTGTGTTTAGCTTAGCAAAGAGAAGACTAAGGGGAAAATTGACACCAGACTTCAATATCTACATTATTGTATATTAAGGCGTCATTCCTTGCACCTGTAGTAATGCTGCACTGGAACACAGTTAAGGAACAGCCTTGAAGGAATGCACCCTATCTGGTAACGCACAGATGCCTTCTCACACAACATTCCTACCACTCAGGAGATC
>TRINITY_DN54854_c1_g1_i2 len=279 path=[0:0-79 2:80-278]
TTAAGGAACAGCCTTGAAGGAATTCTTCCTTTCTGCTAACGCACAGCTGCCTTCTCTCACGACATTCCTACCACTCAGGATTAGCTTAGCAAAGAGAAGACTAAGGGGAAAATTGACACCAGACTTCAATATCTACATTATTGTATATTAAGGCGTCATTCCTTGCACCTGTAGTAATGCTGCACTGGAACACAGTTAAGGAACAGCCTTGAAGGAATGCACCCTATCTGGTAACGCACAGATGCCTTCTCACACAACATTCCTACCACTCAGGAGATC
>TRINITY_DN54854_c1_g2_i1 len=213 path=[0:0-212]
GTTGAGAGATCCAGGTAGAGATGTCAGAGAGACAGCTGATGAGACGAGCTTGAACAGAGGGAGAGAGAGAGGCAGTAGAGAGATAGCACCTGTAATAATGCTGCACTGGAACACAATTAAGGAACAGCCTTGAAGGAATGCATCCTTTCTGCAAACGCACAGCTGCCTTCTCACACAACATTCCTACCACTCAGGAGATCGGAAGAGCGTCGT
>TRINITY_DN54867_c0_g1_i1 len=361 path=[0:0-360]
CGGAGATGGAGCTATATATATGCCATGGGGAGTGACATTTGGGCATGGGAAAAACTAAAGGAAAAGTGTTTGTTATGAGCCAAGTTGGGTGTTAGATGGTGCAAAATACCTATAGTGGGACTTGGCGAGAGGATACAACAAAAAGACTTGTTACAGGTAGACATTTTATGTAGAACACTCAAATTTTGTTGTTTTGCATGAATGATGTGGGTTTTGTTTTCTTAATTAAGCAGTTAATCTACCACTGTTCCATTTAGTGCAGAGTTTTCTGTGCTTTCCAAGTGAGACTAGCTATTGGCTTTCCAATTTGCTTATCCAATACCATAATCATTGGGAACCACCTGACATTTCCCCTTTCAGA
>TRINITY_DN88458_c0_g1_i1 len=223 path=[0:0-222]
CTCCCCTAAAAGCCCCAAAATATAAAAACCGCATAGTAAAGCACGCAAAACGGAAAACCCTCCTCCCCCCACCCTACCCATCTCCCTCACTGAAAGCCTGACTGAACAGTGAGGTCTCACATACTCGTCAAAAGGAGGAGAGGTCCAGGGCCACACAGGCCTCTGCTGGGAGGGAGTTCCACAGCCTCAGTGCGGCCACCGAGAACGCCCTATCCATAGTCGT
>TRINITY_DN88387_c0_g1_i1 len=229 path=[0:0-228]
CTTAGAGGTTCTTTTTGGAAAATCCTTTGATCTTTTGTCAGCCTCTGGGCTGTGACCGTGTCGCTCGTGGCACTGCTGGGGGTCTTGCTGTGTTGAACAGAGTGGGAGCCTGTACTTCTGACCATAGTTGGCCACAGTTGGGAACCTGTACATCTGACCATACTTACCTTCTGTATAGTAGTCATCACCCAAGGCATTTGCTGCAAAATATCCCAAACAGTCAATTCCT
>TRINITY_DN88480_c0_g1_i1 len=317 path=[0:0-316]
TCTGCCTCTGTGGGAAGTGGGAGCTGTTCTCTCTGCGGCACTGCTGCAACGCTCACTCTGTTTTTTATTTTATTTTTTAACTCTAGGCACCACATTGCTGGTGCAGATGGTCTTTCTGGGGAACTGGCTCCAAGCAATAGTTCATCTAGTCCGCTGCCTATGGTGGTCTCATTTTCTGCACTCCTCCTCCTGACATCTCCCAGGCTTGTTCATTATCACACTCTGAAATCAAGCTTTCATTTATTTGAAGGAGTCAAAACATCTTCAGCAGTCACAGATCAAGCCCATTTACCTAGCGTTGAGACGTTGTCTCAGTC
>TRINITY_DN88411_c0_g1_i1 len=614 path=[0:0-613]
AAATAATAAGGCTAGGCTGGGTGGGGAAAAGAGAGGTGGTTTGCTTGACAATGTTCTCTAGGGGAGAAAGACAGCAGGAGAGGCCAAATTGCAAGGCTCCTTTATTAATGCTGGGGCGTACAAGGGGATGGTGGGAGGTCAACTCTCTCTGGCTCTCAGCACAGTTTGGTCCACTCCTGCAGATTGTATGAGTGATCAAGGATTGAACAAAAAAAACCCCACTGGTCTCTCTTCAAAACCCATATGAAAAGTGGTTCCAAGGCCTCCTACAGAGCATACATTCCCCATCCAGTGTGCCCTCCCCAGCTGGATTGGGATCCCATTTTTCGTATAGCTACTCTTCTACCTTTCTGCAAAGCAGTTAAATTTATCTTGCTGCAAGGACTGGTTGACACTTCTGTCTGCTTGGCAGACTGGTCACTGAATGACTGCATGAGCATCTGACAATCTAGTCCTGTGGAAATGAGAAAAACAGGGTGTGTGGTCTGCAAATACCACTGCATAGAGGAAACTGTATGCAAAGGCTTCAGGAAATAGGGGGCACCTGCTCCTTCCAGCATGTAACAGGGAGGGGCCAAGTATACCAAGCTTGGGTAATCTCTGCTGGATCTCAC
>TRINITY_DN88460_c0_g1_i1 len=216 path=[0:0-215]
CCCCCCTCCGGGAGCGAATTCCACAGCATGGGGGTGGCCAACAAAAAAGATCTCACATCGGTGGCCACCCGCCTCGCCCGGGGAACCTCCAAAAAGGCCCCCACGGATGATCTCAGGGGGCACACGGGCACATGGGGAGTGACGCGATCCCGCAGATAGGCAGGGCCCAGGCCGTGAAGGAGATCGGAAGAGCACACGTCTGAACTCCAGTCACCT
>TRINITY_DN88390_c0_g1_i2 len=1544 path=[0:0-61 1:62-245 2:246-1543]
CGGTCTTGCTGAGGGGGCGGCACTCGCCCACCGTCACGATGTCTCCGATCTGCACATCCCTGAGAGAGGAAAGCAGCTGTTAGACCCCAACACACACAGCATCCCTCGGCTGCGGTAGCAGCCGCCCCCATGTCCAGAACACGGACAGCAGGGCAGGAAGTGGAGCTACAGCCCCTTCCACACAGATCCAGGGGGCAGACGCCCCAGGAACGCTACCCCCATTTATCCCCCAAACAGGACCCCCTGCTTACCCTGGGTGGGGAGCGGGGGCACTGACCAACAGCCCCCACCCCAAGCAAAGCCTCCCATCTGGGAGCTGCCCAATTTCCCAGGCAGGCCAGCCAGCAGGGGGCGATGCAACATGCTCTCAGTGAAACCAATTCATCTCCCCATCTGGGAGACATGGAAGGGGCTCTCAAACTCATTCAGGAACCCACCCTGGAGCCGTCTCCCACTGACATCATCGTGCTCTCCCCCAAGAAACGGAGGACTTTCCCAAGCCCAGGCTGAAGGCTAACTAGGCTTGGGCAGGGGACAGCCAGATGGCTGGGGCACAAGCTTTGGGTCAGAGTCAGTGTTCCGGGGATCCCAGCATTGCCTGGGGGCGGGGGGTCCCTTTCCTCAGCTCCCATCACTTATAGCACCAGCAATGCACCCATCACTGAGATAGGCCCGTGCCCCAAGGGGCTTACAATACAGGAGAAACAAGGGGCAGGGGAGAGACAGGGATGTATCTGCAAACTGGAGAACTGGGAGACTGTCAGCCCAAACCTCCCTTTGCTCCCAGTGGTTTGGTAGGTCAGCAGGAAAGGGCGTTATCACCTCCAGGAGAGGATCTCAAACCTGTGTAAGCATTAATGCCAGGAGCAGGATTTACTGGGATGGGACCCACAAGCCACTTCCTCTGGAGCGGCCCAGCCCGACAAACAGACCCCGTCCCCCTCCTCTGCAGTAAGCAGCCTAGGAAGGCAATCTCTGCCCGCTGCAAACTGGCTAAGGGAGAACTCAACCCACACTCCGAATGTTCCTGGCAAACAAGAAGCAGGCTCTGTGGTTCAGCCATTGCCATTCTGGCGTTCTCAGCAGCCCCGAGAGGGGGACTCTGCAGACCATCGTGAGTTTAGACATCATCACCAGCAGCAGCCGCGCTCCAGGCCAAAGACAGGGAAAGCCCCAGGATCCCACTGCAGGGTCCTTCTTAGCCGACGGGGCAGTCTGTATGCCCTGGACCTGACCAACTGTCAGGATCTAAGCCAGATGACGACGAGCCAGGGGTGGGCAAGGTTCCCACGCCCCAAAACTGCCCACCAAAATATTCATGCCATCTGCCCACCTCTGGGCTAGGCACCCTCCCTCTCCGTTTGAGGAATGAATCTGCAACTGGCTCTGCTTTGCACCAGGTGAGATCTCAGCTCGTGAGCAGTCTCCAAGGACACCCGGCCCCTCCAGCTCGGACCCCACAGAAGACGGTGGGCCTGAGGTTCCAGCCCAGCACTCACCGGAAGCAGGGGGAGAGATGCACAGACATGTTCTTGTGCCGTTTC
>TRINITY_DN88390_c0_g1_i1 len=1360 path=[0:0-61 2:62-1359]
CGGTCTTGCTGAGGGGGCGGCACTCGCCCACCGTCACGATGTCTCCGATCTGCACATCCCTGCTTACCCTGGGTGGGGAGCGGGGGCACTGACCAACAGCCCCCACCCCAAGCAAAGCCTCCCATCTGGGAGCTGCCCAATTTCCCAGGCAGGCCAGCCAGCAGGGGGCGATGCAACATGCTCTCAGTGAAACCAATTCATCTCCCCATCTGGGAGACATGGAAGGGGCTCTCAAACTCATTCAGGAACCCACCCTGGAGCCGTCTCCCACTGACATCATCGTGCTCTCCCCCAAGAAACGGAGGACTTTCCCAAGCCCAGGCTGAAGGCTAACTAGGCTTGGGCAGGGGACAGCCAGATGGCTGGGGCACAAGCTTTGGGTCAGAGTCAGTGTTCCGGGGATCCCAGCATTGCCTGGGGGCGGGGGGTCCCTTTCCTCAGCTCCCATCACTTATAGCACCAGCAATGCACCCATCACTGAGATAGGCCCGTGCCCCAAGGGGCTTACAATACAGGAGAAACAAGGGGCAGGGGAGAGACAGGGATGTATCTGCAAACTGGAGAACTGGGAGACTGTCAGCCCAAACCTCCCTTTGCTCCCAGTGGTTTGGTAGGTCAGCAGGAAAGGGCGTTATCACCTCCAGGAGAGGATCTCAAACCTGTGTAAGCATTAATGCCAGGAGCAGGATTTACTGGGATGGGACCCACAAGCCACTTCCTCTGGAGCGGCCCAGCCCGACAAACAGACCCCGTCCCCCTCCTCTGCAGTAAGCAGCCTAGGAAGGCAATCTCTGCCCGCTGCAAACTGGCTAAGGGAGAACTCAACCCACACTCCGAATGTTCCTGGCAAACAAGAAGCAGGCTCTGTGGTTCAGCCATTGCCATTCTGGCGTTCTCAGCAGCCCCGAGAGGGGGACTCTGCAGACCATCGTGAGTTTAGACATCATCACCAGCAGCAGCCGCGCTCCAGGCCAAAGACAGGGAAAGCCCCAGGATCCCACTGCAGGGTCCTTCTTAGCCGACGGGGCAGTCTGTATGCCCTGGACCTGACCAACTGTCAGGATCTAAGCCAGATGACGACGAGCCAGGGGTGGGCAAGGTTCCCACGCCCCAAAACTGCCCACCAAAATATTCATGCCATCTGCCCACCTCTGGGCTAGGCACCCTCCCTCTCCGTTTGAGGAATGAATCTGCAACTGGCTCTGCTTTGCACCAGGTGAGATCTCAGCTCGTGAGCAGTCTCCAAGGACACCCGGCCCCTCCAGCTCGGACCCCACAGAAGACGGTGGGCCTGAGGTTCCAGCCCAGCACTCACCGGAAGCAGGGGGAGAGATGCACAGACATGTTCTTGTGCCGTTTC
>TRINITY_DN88463_c2_g1_i1 len=207 path=[0:0-206]
CTAACTTGCATAAGTAGACCCCAGCTAATTATGCAAATGTGTAAATTTACATAAAACGTACTCCCTCTGGAGAGAGAGGATTCCCATTCTCCACCCCTCTGAGCGGCCATAGAGAAGCACGGCCTCCCAATGCTTCTCCCCAGCCGAGCGTCTACCTCCGCTCCCCAGGAGTGGCTCCGCTGCAGGGGCAGCCGGGCGGGCAGTGAG
>TRINITY_DN88410_c0_g1_i1 len=334 path=[0:0-333]
GCCCCATGCCAAGTCAACTGCCTCAGGGATGAGTCATCCCCCTTGCTCAGTCAAGTCTTAGCATCCAGGTGAGGGCTGCTAGTTGCAATGGTGGCAGGGACACTAGCCCCAAAGGCATATGGCTGGGAATGTCACATCAACAGCCAAATGGCTCCCTGACAGAAATGGCCATGAAGTTAGAATCCAGAGTCCCAAATAGCTGGGTGAGGGTGGGTGTACTTAGGCCCAAGTTCCTCATGCCTAGGTCAGGCTCCCCCACTCCACCTAGAGTTCTCCATAGGGCAGGGCCACAATGGAAGGGGGTAGGGCCAAGGCAATTCCCCACCCCTTTTCT
>TRINITY_DN88440_c0_g1_i1 len=271 path=[0:0-270]
CACCTCTCTCCATGGCATGGTACCCCCTAAGTATGCTTCTGCCCTACTACAGAGCTTAATTTGTGCCAGGGCTCTAGCCCCGGCACCCTTTTCCGTGTCAGGACTTAGCCCTGGCCCTTCTTCCAGCACGTCACTGCTGCTGCTCTGCCACTAGACCCCACCCATGCTGTCCCAGTCTCTCCCTTGAGAGAGTTAGGGATGATCAACAGTGCCAAAGAGCTGACCAGTGGCAGCAGCACCAGTCCTCAGCCCTGCTCAGGCTCAAACAAAC
>TRINITY_DN88440_c0_g2_i1 len=275 path=[0:0-274]
CACTGCCATGAGAGACTGCATATATTCTGGGTAAAGGTGCATAGTGAGCCTCAACCCCACTTCTCCAAGCTCCCAGCCTGTCCCGTACAGCACAGTACCCCCTACTAAGACCCCACTGGCTCCCTGTGGCCACAGTGTCCTACAATGTCCCTTTCTCTTACCGATCCCTTTCTCTAGGCAGTGTCTCCTCCTGGACCCCACACTGGCTTCCTGCAGCAGAGCACTCTCTACTGAACCCCTCCCACCCCAAACAGCACCTCTCTCCATGGCATGGT
>TRINITY_DN88388_c0_g1_i1 len=416 path=[0:0-415]
GGGTGTTTTCCCAGTAACGAGGCACCATGCGCACGGCTACAGATTTATTGCACTAGAATTTCTTGCTACAACTGCTCCCACTTTCTGGATCAGAAAGCAACTGGAGAAACAAGCCATCGCTGCCGGTTTTCGTGAAACCATTTTTCTTCTGACATTAACCACCACGGCCAGAATCTCTGCTGCACATTCCCCTCGGTTGTATACACTTGCTATTCAGTCAACTGAAATTAGTTGCAGAGAAGATGTCACTTCATCTCACTTGTCTGAATGGTTTTTTAATTTTATTTTGTCCCTAGCATTCAAGTTTATTTGGAGGGATCAGCGAGACGAGAAAGAGGCAGTTTCAACCACTCTCAGCAGTAGCCAGCATTCTGCAAATGTTGTCCTCTGGAATTGTAAAAAGGTCACACATTCAC
>TRINITY_DN88486_c0_g1_i1 len=243 path=[0:0-242]
TGTGTCTGATATCAACGTGCCAAGTCTCTGACACTATAGAAGATGGTTTTAACGCTGTCAACTTCACAAAATGTTTAAATAATGCTGATTATTGTTTAAGTAATCATACTCTGGGCCAAAGAAGTATCGCTTTTCAGTTGAGATGGACATGTCCTTGCCTACCCTCAGCTTTTGTTGTCAGAATACAGTCAGTCCACCATTCTTATTACTAAGCACCAGCAATGTGCCTGACAGATCGGAAGA
>TRINITY_DN88455_c0_g1_i1 len=241 path=[0:0-240]
GGAACCTGATTATGGTTAAGAATACAGGCTTCTGATTCTTACATACTTGAGATCACACACTGTACCTGAATCCAGAGTGTAAACATAGTGTTGAGTTGGGATTTACCCATAAGATTGATGTCTGTCTTGCCCCATCACAGATGTGGCACCTGGGTGATTTCTTGCAACAATGGTATCTCCTTCAGAGGCTAGATGGCTGAATATGATTAAGGGAAGATGGGGAGGGGCAGCAGCCACCCCC
>TRINITY_DN88434_c0_g1_i1 len=238 path=[0:0-237]
TTCCGATCTGAGTTAGCGCTGCCATACTATATTGCGTCAGGCAATGGTCCATCTAGTTCAGCATCCTGTCTGACAACCACCACCACCAGCTGCTTCAGAGGAACTGAATGCAGGAATCCATTCCTTGCCATTCAATCCCACCTTCCAGGAGGCAGAGGTTGAATAAATCCCCATCAGTCATTTACTTTCCAAGTTGAGAAGGACTAATCTTTTGAGCTTCTCTGGTGCCAAGCCTCAC
>TRINITY_DN88435_c0_g1_i1 len=221 path=[0:0-220]
CACATTCTCTTAATTCTCCTGCATGACGTTGGTGTAAAGGGCCCTTTGCTCTGGGTCTCCTGCTCCCTGCTGAAATACATGGCCAGTTTGGCCACATCCTCAAAGGTCACCGCCATCAATTCAGGAGGGAGAGAGGGATGTCCAAGCCATCAATGGTGACAATGAATTAAATTCTACAGCCTGAGTCAAACTGGTTTCGCCAGGGAAGCTCAGAGCAACCC
>TRINITY_DN88472_c0_g1_i1 len=372 path=[0:0-64 2:65-371]
CACGACGCTCTTCCGATCTCAGTATTTACATTAAAAGTTTGATTTGTTTTTAAAAATAGGGGGAAGTATCTGTCAACGCTGAATGCGCACCTCTTGTAATACTTCCGCTATGGAAAGTCGTAGGGCTGCATTGTCATCCCTCAAGTTTGAAATCAATTCTAGCTGGGCATCCAGCTGTTCAATTTTCTCCTGTCTGGAGATCATAGTGTGGACTGCATCTGCAGTGTCCCACACAGTTGGCCAAATAGCCGAAGCTATGTCCACCACTATTTCCCCAATTCAAATAAGTCCATCCAGGAGTGAAGCAAACCCGTTGATGTGATAGTCCGGAAACGCTCTTGTCCAGCTGTGTCCCAGATCTGTAGCTTCACT
>TRINITY_DN88472_c0_g1_i2 len=339 path=[1:0-31 2:32-338]
CACTCTTTCCCTACAAGACGCTCTTCCGATCTGTATCTGTCAACGCTGAATGCGCACCTCTTGTAATACTTCCGCTATGGAAAGTCGTAGGGCTGCATTGTCATCCCTCAAGTTTGAAATCAATTCTAGCTGGGCATCCAGCTGTTCAATTTTCTCCTGTCTGGAGATCATAGTGTGGACTGCATCTGCAGTGTCCCACACAGTTGGCCAAATAGCCGAAGCTATGTCCACCACTATTTCCCCAATTCAAATAAGTCCATCCAGGAGTGAAGCAAACCCGTTGATGTGATAGTCCGGAAACGCTCTTGTCCAGCTGTGTCCCAGATCTGTAGCTTCACT
>TRINITY_DN88405_c0_g1_i1 len=214 path=[0:0-213]
GACGATGTTTTGGCTCCCGCAGAGCACGGACTGCCGGCTCACCTTGTTCCCAGACGCCTGAGGGGGAGACAGAGACCGTCAGGGGAGCAGGAGAGCTCACTCTAGGCGGGGGCCCGTACAGCGAGCTGCTCACAGTAACCCCCCACCACCCGACCCCGATTCGCAGCACGGGCCTCTGGGGCTGCCCCGGAGCCTTCACTCTGTCACCCTCCCC
>TRINITY_DN88444_c0_g1_i1 len=1135 path=[0:0-1134]
CAAAGCCCTAGTAGTGTGCTTGTTTCTTGGTTAGATGTTTAAACCTATTTTTAAGGTTTGTTCTTGTTTCAACACAGTAGAGAGTTCTATTACAAGGTGCACATTTAGCTGTTGAAACTGATAGAAGTGTTGGCCTTTAAGTTGGCCAAGCTGATTTCACTAAACTGCACTTCCCCTTGAAGTTATGCTTAAGTGGGAATGAGAGAGAAGCTAATTTATTTTTGAATAGTCATATTTTTTTCAAGATGTATACTGAACATGCCTTAAGTAATTCTGTACAAAATATTACAAATCAGGCACACCTTAAGCAACTGTACCACCTTGATATAAAGAGAATCTCAAAATGAAGAACTGGAGAGAATAAGGTCTGAAAGTGTTTACACAATACTGCCAGCTGGGGCAACTGTAATTTCAATTTTAAAATTGTTTAGTGGTCAACAAGGTGATGAATCGGATGTACTCTTAGTGTCAGTAGCTTGAACTGTTGTGCCTACATACTATTGAGGCTTACCTTGTACAGGGCAGATTATTTTGATCTATTTCAAGATTTCTAGTGAGGATGGGAGATTGCATTTTAAAGGTAATATGACTTACTTAGTTTAGCATTGTGAATTTGCTATTTCAAGGTAGACCCTAGGCCTTTGTACTGCTGCTCTGGTAGCAGCCAGAATGACTGGGTCAGGAAGAAATTGGTGTAATTCACTAAACCATTTTTGTAAGACTGAAGCTAATGTGTTCTTGGGACTGGGTTAAAAGCTTAAGCCATTTTCCATGTTTTCAGAGTTCTGGTAAAAGCATCTGGAACAGCTCACCTTGTTTTCATTACTAACAGTTCATATTATATTGCACTGTAAAATTGACTCTATATTCCTTAAGCTGAACAAGTCCTAACTGAATGAAACATTGCTTGTCATTTTTCTTGATGCTGTTTACATGAGTACTCTGACTGTTGTACACACATGTGCCTGAGTGGTACTACAGAGCTTCAGTAAGCTTACGCAAACTATTCATTTGTATAGTGAATATTTTAAGGGTTTAACTTTACATTCTACATAATAGGGAATTAAGCTACATTTGTCTTTGAATTAAATTGTTAAAATAAGTTTACAATTAAATTTTTTCTTTTCCATTCCAG
>TRINITY_DN88422_c0_g1_i1 len=247 path=[0:0-246]
TGTCAAGACTGGCAGAAATGGTTCTTATAAAGTCAGTTTCAGGTCAGACATTCCTAGTGGACAAGCATCCATGTCAAAGCCACCACTACCAGAACAAGGACCCAGCACACATGGAAACAGAACAATCTTCTCTCTATGTTAAATGGTACTCTAAGGTCACAGTAAAGGCAGACTGACAAATCAACCTAAGCCAGCTTTGTCACTGCACACGATGTACATGCTGTATAGAGAAGTAGGGATTTCCACA
>TRINITY_DN88430_c0_g1_i1 len=356 path=[0:0-355]
GCCTCCAGCAAATTTTAACTTCCCACAACCCTTCATTCCAATCCTGCTCCTCTGTAAGGTACTCAGCAAGGAACTGCGCCCACTGCCCACTCCTCTCCAGTTCTAGGTTCAAAGGATCAGCAAAGCACCAGATGGTGGCAGCATGTTCAGGCCTGAGGTAAAACAAATACCTGTTATGGGCTTGGTGGAGCAACTGAGCCACTGCCTGAAGCCTTCTGCAATGCCAGGCATGGGTGAGGGGGATATATTCCTTGGGCGGGTGGAAAGGGAATCGTTCAGCAAAGCTGTTTAAACCGCTGAAACAGACAAGCGTCAGCTCACGGTTGGAATGTCTGATCTCTGCTGCAGTGGAAAAA
>TRINITY_DN88389_c0_g1_i1 len=278 path=[0:0-277]
CCTGGGACTGCTCTCGCCTGCAGCCGTGACTCCCTTTGGCGCTCACCAAGGCAAAGAGACTCTGGTCTGGGAGTTCCCTTGGGGTGGGGAGGGCAGAGCAAAGTGCAGGCAAAGCCATGGAGCGTGGGTTCTGGACAGCCCTGCCTGTGAGAGGGGCCAGCAGGAACAGCTGTATCCGGGTGGCTGATGGGAAGGGTCTCCAGTGTCCACCCTCTCCTGGCTTCCAACAAGGGAGGGGCCAGTGTCCCCTGGGATGGCAGAGTCAGGGACCGGAGAGC
>TRINITY_DN88399_c0_g1_i1 len=242 path=[0:0-241]
GAGCATATTCATGTTCTCAGCTGTGTCTGTAGGACACAGGAATTCTTTGTCTCTTGTGCATCATAAGAACTGGCTTTACTTAAAATAAGTGTGTGGCTTATGTTTGAGCTTTTGGACCATGAAGGCATGAGCAAGATTAGAAGCTTTAAAAAACATGGGGTGGGAAGAAAGAGAGGAAATTAATTTTGGTTTTTCAGTCTCTGCATCTTCCTTTTTACAAACATTGCACTTTGCCATTGCCC
>TRINITY_DN88399_c0_g2_i1 len=357 path=[0:0-356]
TGGGTGCAACAGGAAACCTCATGACTAGGGCACATGCTTTCACCTTCTTATGAAATGGTTTTAGCTGCAATCTGATGGGAGTTTTTATGATAAATTATATCAAAGTGGCTTCTAATAATTACTTTCAGACATTCCTCTCACTAATGGATATCACAGGATTCCCATCCGACACTCCACAAGCATCTCTCTTGTTAAAATATTACACAGACTGCAAGTTCTTTGGAGCAGGGGCTGTTATTTTAATTATGAGTGTATCAGGTCCAGGTCACCAACAGGGTTTTGCTCATACAATACAGCTCTCGTATGCAGTACCATGGCAGGTTGCTTCCTCAGCTGAGCTGCTTGTTACAGTAGGCA
>TRINITY_DN88395_c0_g1_i1 len=211 path=[0:0-210]
TGCCATGAGGGGCTTGCAATCTAAGGAAGAAGAGACGAGGGAGAGGGGAACATAGGGACAGACCAGTATACATTTACAAAGTTGAGGAGTTGCAGGTGTCTGTACTTGTTACCAAGGTGAAGAAGATCCTGAATGAGGTCAGTAGAAGGAGCATCAGTGATCAATCAGTCTGAGTGGCCTGAGGAGAGGGCAGGGCTATTCTCCTCTTACC
>TRINITY_DN88395_c0_g2_i1 len=419 path=[0:0-418]
GGGGAAGGTACTCACAGAGGCCTTCTAGGCCAGTGGTTCTTAAATTGGGGGACGGGGAAGATATTCTGTGGGGGTGCGAGGGGGAGAGCAGCTGGCACACACCTAGCTCTGCTGTGACTGAGCTAGAGGCAGTTTCCAAAACAACAGAGTATTATTACCATTCTTCCTATAGCATCAGCAATGTGCCTGGCACCAATTATGAATTAAAGGCAGGCCCCTGCCATGAGGGGCTTGCAATCTAGGATGGACAAGGGATGGGGCAAGAGCGGAGAAGGGGGCAGAATAACTCTGTGTGGGAACTTTCCTAAGCAAAGACTGCAGGGTTTGAGTAAATGAGAAGCAACATATGCATAACATACAGGAGGGCTGCAGTGCCTGACCCCTGAAGAGGATGATAACTGAGCATCCAAAATTAATTA
>TRINITY_DN88445_c0_g1_i1 len=265 path=[0:0-264]
CTGTTTCTCAAGTTTCCGTTAGGATTGTGAACAGTATAGTGCACAAAATCGATACGCACACAATGGGTTTCATTCCAGCTATAGCTTAGATATAAGTTAGGTAATTCAGCCATCTTGGCCGAGGTTACTAGTTAAGGTTCAATCGTTTGCACAGTTAGACACTTAATTTTAAGCTGAGTTACAGGCCGCCGCTGACAGGCTTTGGAACTCTCTGGGGAGAAGGAGGCGGCGGCGGCGCAGGACACGCATGCGCACAGAGAGTTTG
>TRINITY_DN88445_c0_g2_i1 len=204 path=[0:0-203]
AAGGGTTCTACAGGCGGTGCTAGATCCTTCTGGTGCTGTTTGTTCCCACCCTTAGGGTTCCTACTGCTCGGGTATGTCCCATCCGGAGGGCTGTCTGCAGCAGGGGGAGAAAAGAGAATTGGTCACCTACCTCGGTGAATTCTTTTCTTCTCCTGCTAGACTGACAGTCCTCCGGTCCCACCCAAGCAAACAGCAACTTTGGCT
>TRINITY_DN88445_c0_g3_i1 len=255 path=[0:0-254]
GTTTGTTGGAGCAGCCACTTCTTATGCCTTCAAAGTGAGGGCCTTGTATGAAGAAATATGTCGAGCTGCAACCTGGGCATCAGTTCACATTTTTGTGAAACAGGATTAACACTTACCAGTTGGCTTAGGCAGCCTTCGATAGATGGGCGTTACAGGTGGTGCTAGAGCCCTCTGGTGCTGTTGGTTCCCTCCCGTAGGGTCTCTAAGGCTCAGGTATATCCCATCCGGAGGACTGTCTGCAGCAGGGGGAGAAAA
>TRINITY_DN88417_c0_g1_i1 len=230 path=[0:0-229]
ATCTGTTTTCCCTCGGGTGTTGTCAAGGGTTGCTTCCAGTTGATTGCTGCTCCTTGCAATTGCTCCCTCCGGCTCCCTGACACTTTGGAGCATATCTTGCTGCATTGTAAATGGTATGTTAGGCTTCGCGCTAAGTGGATTTCCCCCTACTTGAAACCAAATCAGAACGAGCGTCCGATGCTGCTGAAATTGTTGGGGGGTCAGGACAAAACTGTTACAAGGAAGGTAGC
>TRINITY_DN88446_c0_g1_i1 len=231 path=[0:0-230]
GGTCAAATGGGTTTGAGGTCCACAAATGTGGTGTCTCAAGTACTTGTGACAGTGCGGGAGATGTCTAAGAGAAGGTTTTTAAATGATCAAAGGTGCCAGTTATACCCAGGGACCACATTCACTGTATTTCCCCTATTGCTGCCCATTGCAAACTGTCCTGTGCTTCCTGAACTTGATGTTATGGCTGCTACTTAAAGCTTTTTATTTCTAGTAGCTCGATTACTACCACCC
>TRINITY_DN88408_c0_g1_i1 len=452 path=[0:0-451]
GGCTCCTGTTGCAGACACCACACCCAGAACTTTTTCCAGGTGGCTTGGTAAATTATTTTGGTTGAATCTCATCTGGCAGCCAAGAGGGCACGTATCACTGGTTTAGAGTAGCCCAGTCTGGTCAGCGCCTCCCCTCAACAGCCAGGCTGCGAGTTTCTGCGTACAGTAACAGGTTACCGCGTACTGTGACAGCAAGTTCTGGACTGCGGGTAACGTCAGATGTGGGGCTATGCTCAATTCCAGGAGGTCCAAAAACCATGGCCTGCAGGGCCAAAACAGTGTCAGCAGGATCAGTGTGTAGCCATGGGATTTGTTCAGAAACTTAGAACTGAGGAGGAAGGCATATAGCAGGGTTGGAGGTCAATTGCTGCAGAGTCCATGCACCGCTTCCGCCCAGGCTTGCCTGAAGTGGGAGATGAACCTGAGATCGGAAGAGCACACGTCTGAACTCC
>TRINITY_DN88421_c0_g1_i2 len=238 path=[0:0-237]
CGTGTGCTCTTCCGATCTCTAAAGCCTTAAGCACTTTTTCACAGAGGTTCAACTCCTCGCGCCAACAATGCTATCTCTATTTTTTTTTTTCAAGCAGAAGACGGCATACGAGATTACAAGGTGACTGGAGTTCAGACGTGTGCTCTTCCGATCTTGCTATCTCTATTAACCTGACTGATAGTCCCACTTATATACATCATCCCAATCCTAATTGCAGTAGCGAGATCGGAAGAGCGTC
>TRINITY_DN88423_c0_g1_i1 len=204 path=[0:0-203]
TCTGTGATTTAACTCCCACCCAGTGCAGATCTGGATTTCTGGAAAGTTTCCAGTATGAAGTGATTGAAAACCATCCACAGATGAAATGCTTGCAATTCACTCAGCATAGCTTCAAATTGAAAGCAGTGTTTGGACTGTGTCTGCGACTTTGGAACTCCCTCCCGGAGGAAGCCTGCCTGGCCCCAAGTCTGCTGGCTTTCCACC
>TRINITY_DN88487_c0_g1_i1 len=268 path=[0:0-267]
TCCGATCTTCCAGGGTTTGGCGGCTCAACCAGTCCACCTCGATATTGTCTGCTCCTTTTATGTGGAGGGCTGAGAGAAAGCAGGTGACGTTCCACCCAATGTATCAAGCGGGAAGCTTCTTTGTGTAGTGCCTTCAACCGGGATCCCCCTGGTGGTTGACGTAGGCCATCGCCGTGGTGTTGTCCGTGAAGACGATCACATGACCACTCATCACTTGCCTGGCGAAGTAGAGCAAAAGCTAGGTGAATGGCCTTCAGTTCCAGATCGG
>TRINITY_DN88456_c0_g1_i1 len=228 path=[0:0-227]
GCCGCACGGAGAGTTCCAAAATACAAACTTTAGCTTTAGCAAAAGATGCATGTCCATATTCTCTAGGCCAGGCATGGGGGAACCTCACGCCCATGAGCCAAATACGTCCCATGGACTTTTCCTTATACAGCCCTTCTCCAGTTTATAAATCTGGCCCACAGACCCGTTCTCTGCCTTCAAGCAAACTCCCCATGCTCCTTCATTCCTTGAATCTGTCTCAGCCTCTCT
>TRINITY_DN88428_c0_g1_i1 len=242 path=[0:0-241]
GTTACATTTGCCATTTCAGGGCCACAGCTTTTTTCCAGTTTCCTGGTCATCTTATACTTATTGCACAGGGCACAAGATTTGCTAGGATTTTTTTGCTTTCGGACTGGCCAATCCCCGCACATATTCTGACTGCGCATTGAATTCCCCCGCGCCCCCCCCCCGCCAGAATATGCGCGGAGGGGGATGTCTGAAAGTGGCCTAAGTTTTGAATCTGTAGTTTATCAATTATCCCTTATGAAGCT
>TRINITY_DN88466_c0_g1_i1 len=222 path=[0:0-221]
GCTGAAGTGCGGGGGGAATGTGTGAGTTCCTTCAGAATAAACAACTTCGGGCAGTGTATAGTTGTGGGCATCATAGACTCTCCAAATGTCTCCATTCACAACGATCTTATTGACAGTCTACGCGGTAAGAGTACCGTCTGGTATATCTGGGTCGCTAGCACTTAACTCCAGGACCACATCCCCATCCTAGTAGAAAGTTATATTTGCCATCTTGTGCGGGCT
>TRINITY_DN88468_c0_g1_i1 len=401 path=[0:0-400]
TCTCCAAGTCCACAAGTATTTGTGGGGCTTTTCCTTGGTAGCTGCGGCAGGGGGCTCCAAGACCCGGGAATCCATGCCAGCACCTAGCACCCCGCTAGCCACTTAACAGGAGAATTAGCTTCCCACTGGCCAGCTTACAGCGCTCCCCGTTCGTTCTATACTGATCAAAGCAATTTCTGAGAAAATTCCACCAAGTGTCAAATTCTGCAAATAAAAAACTCTTTGACCGTGCAGGAGGGCAGAATCCAGCCCCTGAAGTTAGCACGGACAGCAAGTTTGGCCTTATAGTTTTATTTTGCGCCCCTGTAGCATACGGGGCGGCCGTATCCAAGACACAGGAAGTAACGGGGCTTCACTTCCCCCGGCACAGGGGAGACCCCACCGAGAGAACGGGCGGACGC
>TRINITY_DN88418_c0_g1_i1 len=325 path=[0:0-324]
TTCCCTACACGACGCTCTTCCGATCTCCTCATAACCGTAACAGGCAACTTCAATGTCTAAGACAAAGAGAAACACAATTATTGCAAAGAACATATCCTCCACAAATCCCAAGTTCTAAAGGAACCTATAATTTAAGGGGCTTATACTATTCCCTCTTACTTAGCTAGCAAAACTTCAGCACCCTTTGAAAATTTGATGTCCAGAGATGCCCGTTTCTTATATGTAAAACTTAGAAAATACTCATCACTAGAGTTTATGTAAAGCTTTAAAATCCAAGATACTAAATTGGAAAAAAAACAAAACCTCAATGACAGTTTAATTTTAC
>TRINITY_DN88447_c0_g1_i1 len=243 path=[0:0-65 2:66-242]
CTCCTCCGCAGCGGACAAGGATGGACGACTGACTCCTGGGTCATTTCAGCTGTTGCTTTTGCTTGGTGTTTTCAAAGGGCAGTGTTTCAGAGGAGCGCTTCCTGATTGTGACTGCTGCACGGCACTTACAAATTCTGTCTGTAGGTCAATCAGAGGTCATCACGAGTTAAACTCAACACCTCCGATGGGGAGAGAGCTAATAGCACTAGCTTCCAATAGATCGGAAGAGCGTCGTGTAGGGAA
>TRINITY_DN88447_c0_g1_i2 len=277 path=[1:0-99 2:100-276]
AAAGGATGAATGACACTTCTCCCATCTTTTTTTTTTTCAAGCAGAAGACGGCATACGAGATTACAAGGTGACTGGAGTTCAGACGTGTGCTCTTCCGATCTGTTTTCAAAGGGCAGTGTTTCAGAGGAGCGCTTCCTGATTGTGACTGCTGCACGGCACTTACAAATTCTGTCTGTAGGTCAATCAGAGGTCATCACGAGTTAAACTCAACACCTCCGATGGGGAGAGAGCTAATAGCACTAGCTTCCAATAGATCGGAAGAGCGTCGTGTAGGGAA
>TRINITY_DN88461_c0_g1_i1 len=445 path=[0:0-444]
AAGCATATTAACTAGCACTGATTTGAAGAAGCTTGTGGGAACACGTCCTTCGTTGCTGTGATCTAGCATTGCCTTTCTATATACCTTTCACATGTTGGCCCTTAAACCGACATGCTTAAATGTGGATGCTCTGAGCCCAATTTATATAGCAGGAATTCTGTGGAGGCCGAATGACCCCATGAGAGGAGTCTGGCAATCTGGATCTATTTCTGTCTTTACAACCCACTTCCTAGGTGAATATTGTTGCTTTATTTCTCTGTGCTTTAGCTTTTCCAACTATCTGATAGGGCTGAGAATGCCAGCCTGTTGTTTTTTTTAATATGAGATTGTTATGTGGGAGGTACCGTTGCACGCAAAGTATTATGAAACTCTTCTTTCTTTTCAGGAACAATGATGTATAACTAAGGACATCCCAGTGGAAGACAAGGAAAAATTTTGGTTATTC
>TRINITY_DN88470_c0_g1_i1 len=204 path=[0:0-203]
CCTCTGCCTCTCAGAAAGGGTGCAGGAGGCCCTGTTCCATCTTCTGTACCACTTCCATTTCAACCTAGCTATACGTCTAGCAGTGGCCACATTTAAGAAAAGTGCACAACAGGTTATAATGGAGTGAGCCATTTCCTGCTATTCTCTCACAACCCCGACAGTCAAAAGGTCTCCTCTTCTGACCAACTTGACTCCTGTGCCCCC
>TRINITY_DN88483_c0_g1_i1 len=303 path=[0:0-302]
CCAGTGGGTGGGGGTGCATGCGTACTCCACCCATCACCCACACACGGAGCAGCGAGTGCCAATGCCAGATGCTCTGTGCGTGGAGGTGGGTGGGGGGTCTGTGGGAATGCACTCCCACGCACTGCCCACCCACTGCGCTACCCAGCCATCCCGCCATGCACCCAGGCCTGTTTGAAAAGGGCCACAGTACGTGCTACCTCTGCAACAGTCTCTTTGGTGTCTGGTATAATTCGTGTCCTTTCTAGTTCTGTTGCATGGAAACAATTTCCACTGACAATTATTTTACTTCAACAAAAAATAAAC
>TRINITY_DN88425_c0_g1_i1 len=207 path=[0:0-206]
AAAAAAAAAAAATTCCGAAACCCTCCCCTTAAAAACCAACCCAAAAAAACCCCTTTTTTTTTTTTTTTTTTTTTTAAAAAGTCCTGCCATTACTGGAATCACAACCCCTCTGGATGCCTGGTTCTCCAGAAAACTTTGTCTTAGTATCAATGCCTGGTGAGCAAACTCCACCACTTGTCTAGTTAAACTAGAATCTTCTAGATCGGA
>TRINITY_DN88426_c0_g1_i1 len=233 path=[0:0-232]
TCCAATTCTTATCCATATTAGTTTCAGATCACTAATAAATAGGTTTTATTTACACATACAGTATCCTGGATTATTAGTACAACAGATTATTTGCTTTAGACATTTTATACACAAGTATTTAGAGTAACAAAAATGTTGTTTTTTATCAAAAAGTTTCTGTTGTCCTTCAGGCTCCTTGGTGATTTATGTATGCAACACCCATTAAATGTAATGAGTGTTACATAAGCAAATCC
>TRINITY_DN88426_c0_g2_i1 len=502 path=[0:0-501]
GCTCAACACTGCTGTATGAAATGCTTTGGCACTAGTCAACCTGAAGCGTATGTCATTAGTGCTAATGCTAAATGCACTAACGTGTTCCATAGAATTTAACACCTTGCACCAAAGAGTTAATTCTAAAGATTAATTTCCTGGAAAGTAGTAAACGATATGCATAACAAGTTATAAATTTGCTTTTATGAGTATGCTTCAGTGTTGTGTAATGTAGAAAGAGCTTTAAAGCCTAGAAAGTCATCTATGTGAATCAGGTGAAAGCATCACATCATGCAAACAAAACCCATCTTACAGTGCAGCTTTTAACGGTCCGTATTACTTTAAATACAAAAGCTTTCAGTTCAAATTTAAAAAGAAACAGAAAAGCAGCTTCTATTATATTAAAATCCAGTGCTTTCACTTTTGCTTTCAACACTAGTTACTTCAGAAAAATATGTTCCATATAAACCAAGATTATTATTAGGAAGCAACACTTGTCAAACTCTGTAAGATGACCAATTCT
>TRINITY_DN24424_c0_g1_i1 len=620 path=[0:0-619]
GCCTTTTACATTTCCCCTTCTGAGGTGGGAGGCAGGCCCACCCTTTCCTTCCATACCTCCCAGCCCTGGGACCCTTGAAACAGACTTATTCCCTGTAACATAATCCCAGCATTTAACACACTATATCAGTATCATTTTATTTCCCAGGGCTCTCACTTGCAATTCCTTTAGGTCTCCTGCAACCTTTTATCATAACCATGGCAGTCTTTGCCCATGGCTCCCCATCTCCTTTAAAGAGGCTCCTCTTAAACACCCATTTAGGGAATCCATCCCCTTTTCCCCATTATAGAAAGGGTTTTCGGTCATGCCCTTTCCTTGTTCTTCTAAGGCTGCTCTAAGCACCTCTACCTCTCTGTCTGCTCTTACTTTTTGTTCCTTTTCCATTTCCAGTTCTTTTTCTAGTTTATCCTTGGCAACCGTCAGTTTCCTCAGGGCATGCATACTTTTAATTTCTTCAGGTGTTTCCATCTTCCCACCTGTTTCCTCCCTATTCCTTTCCTGAGGTTTCCTGGCTGCTCTTAAGCACTCTGCTGTCTGCTGTCTCTGGACTCTTCCTCTCTAAGGTCCAGCCTATCCCTGCCCATTCTACCTCTGAGCACTTCTGTAGGGAATCTATCCCC
>TRINITY_DN24422_c0_g1_i2 len=484 path=[0:0-483]
CAGTTTTCTGCTGTCCCTTCTTTCCAATCAGAGACTTGTGGATGTGAGGAATTACACCTGTAAAAAAAGAATAATGCATTAGGTGTGCAAAGAAGAAATTTTCCTTAAAGTTCAAATAAAAAAGTTTAGTTCTTTGATGTTGTCTGACCATCCTACAACCCAACACCAGTGCACACTCCTCAGCTTTCAAGTTCTCACACTAGTGAGAATCAGTCAAGTTTGTTGAAGCAATGCTCCTATAACCCATTTCTAAAGCAACCTGTAAGGTTATTTGACAGCTGTCAACGCATTTATCAGAACAGGCATAACTAAGATGTTCTGCTATTACCATAAAGGTTACCAATTTCATTACTGCTGAGTTTACCAGATATACCAATAAAAACATACGAAGGTGAGAACAGGGATGCAACAGCCAGGGGGCTACATAGTACCCCTTTACTTATATCAGGTTGCACATATCTTTGTACCATGGTGCTTTGCTTAG
>TRINITY_DN24427_c0_g1_i3 len=289 path=[0:0-96 1:97-156 3:157-203 5:204-251 6:252-288]
CCGCCTGCGCTCGCTTTACGCCCAATAAATCCGGACAACGCTCGGGACCTACGTATTACCGCGGCTGCTGGCACGTAGTTAGCCGTCCCTTTCTGGTTAGATACCGTCACTTGCATAACTTTCCACTCTATGCAACGTTCTTCTCTAACAACAGAGTTTTACGATCCGAAAACCTTCTTCACTCACGCGGCGTTGCTCGGTCAGACTTCCGTCCATTGCCGAAGATTCCCTACTGCTGCCTCCCGTAGGAGTTTGGGCCGTGTCTCAGTCCCAATGTGGCCGATCACCC
>TRINITY_DN24427_c0_g1_i1 len=291 path=[0:0-96 2:97-156 3:157-203 5:204-251 7:252-290]
CCGCCTGCGCTCGCTTTACGCCCAATAAATCCGGACAACGCTCGGGACCTACGTATTACCGCGGCTGCTGGCACGTAGTTAGCCGTCCCTTTCTGGTAAGATACCGTCACAGTGTGAACTTTCCACTCTCACACTCGTTCTTCTCTTACAACAGAGCTTTACGATCCGAAAACCTTCTTCACTCACGCGGCGTTGCTCGGTCAGACTTCCGTCCATTGCCGAAGATTCCCTACTGCTGCCTCCCGTAGGAGTCTGGGCCGTGTCTCAGTCCCAGTGTGGCCGATCACCCTC
>TRINITY_DN24427_c0_g1_i2 len=252 path=[0:0-96 2:97-156 3:157-203 4:204-251]
CCGCCTGCGCTCGCTTTACGCCCAATAAATCCGGACAACGCTCGGGACCTACGTATTACCGCGGCTGCTGGCACGTAGTTAGCCGTCCCTTTCTGGTAAGATACCGTCACAGTGTGAACTTTCCACTCTCACACTCGTTCTTCTCTTACAACAGAGCTTTACGATCCGAAAACCTTCTTCACTCACGCGGCGTTGCTCGGTCAGGGTTGCCCCCATTGTATTAGGCACGCCGCCAGCGTTCATCCTGAGAGA
>TRINITY_DN24448_c0_g1_i1 len=915 path=[0:0-704 2:705-914]
TGATTCCACAGCTTTTAAAAGGCCCTTAAAAATTAAAAAATGGCAATCCTCTGTTTCCCTTCAGTTCCGGTGCTGCTGTGAGTAATTGAACCCTCCTCCTGGCTTGTATCGTTATCTGACTGATCAAACGAATGGACCTCTATACTCAGGGTCTTGTATCTTCTCAGTTTCTCTCTTTGCAAAATTTGGGGTGGGGGTAATTTTCAGATTCTGCAAGCAGAATAAATTTAACCTAAATCCTGGAGATTTTGGGATGCAAATGCGTTTCCCAGCACGCCATCCCATCAAATTAGGGCGTTGTGTGTATTTGAACGCAAGACGGCTCTCTGGCAGGGGTTTTTCTATCTTGGAGGAATCTGTGGGCTGCTTCTCATTGGCTGTTCTGGCTGGGGGTTCCATGGTCCCAGAATATATGTAGGCAGCTGACAGTGTTGACACCTCACTGTCTGTCTCACCGTGCTCCCCACTCGGGCTGGACCTCTGTCCTGCCAGAGACCGTTCTCCAACAATTACACCAAGGGCTAAACTCTGCCAAAATGGTTGTGATTGCCCAGTGCAGGAATTCCCAAGGCTGTGTTCATCCCATAATAACCTGACTAGCGCAGTAGAATAGTATTTTCCCATCTCGAAAAAGGATTGTTAGGTACTGAGGAAATGACAGACCCCAAAATATGTAATTGAGAGCTTTTCTCTTTTAGCTTAGTGATCCATAGGTTTTGTCTACACTACAGGAAGCTTTCTGAATTCAAGACCAATCATTGTTGGAGATGGTTCCAAGACACGGGAACATTTTCTCCTCCCTCCCCCGTTTCCCGGCGCCAGTCTCGGAGCTGACGCGCTGATGTCTAGCAAAACCAACCTTTTAAGCTGCTGAATGTTGGTTTGCTGGATATCAGTGCGTCGGCTTTGAGACTG
>TRINITY_DN24448_c0_g1_i2 len=237 path=[1:0-26 2:27-236]
GAGTTCAGACGTGTGCTCTTCCGATCTATCCATAGGTTTTGTCTACACTACAGGAAGCTTTCTGAATTCAAGACCAATCATTGTTGGAGATGGTTCCAAGACACGGGAACATTTTCTCCTCCCTCCCCCGTTTCCCGGCGCCAGTCTCGGAGCTGACGCGCTGATGTCTAGCAAAACCAACCTTTTAAGCTGCTGAATGTTGGTTTGCTGGATATCAGTGCGTCGGCTTTGAGACTG
>TRINITY_DN24489_c0_g1_i1 len=292 path=[0:0-291]
CACACGGGAGAGAAACCCTATACATGCTCAGACTGTGGGAAAGGTTTTAGTCAAAATTCAAATCTCAAAACCCATCAGAAAACTCACACCAAGGACAAACCCTATAAATGCTCTGACTGTGGGGAGAGCTTCAGGGTCAGTACTTACCTTGTAAGGCATCAGAAAACCCACATGGAAGAGAGACCCTATAAATGTGACCAGTGCGGGAAAAGCTTCATTATCAGCACCTTACTTATAAAACATCAGAAAATCCACATGGAGGAGAGAGACTATAAATGTGACAAGTGCGGGA
>TRINITY_DN24423_c0_g1_i1 len=320 path=[0:0-319]
TTTTTTTTTTTTTTTTTTTAGAACTGTTATAAAGTTCTTTTATTGTTATAAGAAATTTTCATACACTGTCAAGTATTTCTAATTTTTTTAAAAAAATACCTGGTCTGTTCATCAAATTACACTTTCCCTTAATCATATTTCTCTCAGGATGAAATGCTGCATTTTCAAATCATTATTTGTATACAACCTTCAAGTTTGACCTTTGTTATCTTTTCATTTATTACTGCTGTAGTAGTCGATGTTAAGAACTTTTTCAAAAGGCATTTTAGAAACTCGAGACAACTTCACATAATTTTAAAATGACTTTATAAACAGTTTCT
>TRINITY_DN24491_c0_g1_i1 len=1174 path=[0:0-1173]
TATTTTTCATAAGTGGCAAGTAAAAGTTTGCGCATCTGGCAACCCTAAAAGCTGTAGTATTGGCTTGAGAACCATTTTGTAAAGAAGCAAAGCAAAGCCGACTCAGCTTTTTCCCATGTTGTGAATGCTGCCTCCCCTCCCCCTGTGCAATGCTGAGTAACTGCACTGGTGCTAGCCCCCCTGAGTGTGGCTAGTTGTAAAGGAGTTGAAGGGAGAGAGAACCTTGCAGATGTTCATCAACCTGGCTTCTTAAAGGCTCAGAATCCTGGGAAATCAAGGAGTGAAATTGGAATGAACTAGCCTTTCCCCAGCAAACAAACTTGTAATATGTGGGAATGAAGCACACTGCCCGAGAGCCCTTTAGCACAGCTCACAGTGCCCCACTTGAGCCTGCAACACCCATCCACTCCTCAGCTTTGTGAATGGAGTGGTTAGCCTGGTGTGTGCCTTGATTTGCAAAGGCTGCACTAATGCCTCTTCCCCCAACTTCACAGCAGTTCATACTAGGGAATCATTGGATTTGCGTGGTTTACAATGCTGTTGGCTCTGGCAGCAGTGACTGCCCTTCCTCATAACAGAGCAGCAAGGAAGGGACGGGCTATGCCCCTGGGTCAGCACTGGGGGCATTGGAATTCCTGCACTGCTTGTATTTGTGATGTCACACCCAGCTCTTCACGAGGACAGCAAATTACACGCTCCTCTTCTCCCTTGAAGTCACTATGAAGAATGGCAGTTGGAAGAGTCTGGCTCAAGAGCAGCACAGGTGATCGTGTCTCACTCTGGCCTGGACTCTTTCTTGGGGACACTTTGTGGCTGTCCTCCCCAAGCTTTTCAGAAAGTCCCACTCAGATCTGTGCAGGGGATCCAGCAGCATAGGGCAGAGAACGGGCTAGACTCAGGAAAGAACATAGTGATTTTCTCCCAGGCGCTGAGGCCATGAACACCCTCAGCATCTTCTGTTCTAGCAGCAGCAGCAGCCTGAAACATCACTCATCGGTCCCCTCCCTGAGGGTGAGGAGCTGGCTGATAGGAACATTCCTTGGTTGAAGGGGGCAGTATCCCATTGAACTTGCTGCAACCATGCCATTATCTATCCTAGTAAAGTCACACAGTCTAGTTAGCAATTTAAACACAGGTTAATCTGATTGAGAGTATCAACGAGAGGAGTTTGCAC
>TRINITY_DN24432_c0_g1_i1 len=287 path=[0:0-286]
CGACTGCTACAGTATACACAGGATGCCTCAAGGAGGGAACAACGGCCTCGCCTGGAGGAGAAGCGAAGAGAGCAGCCCTCTCCCTTCCAGATGCGAATCACCTTCCCGGCTCTCCGCCTCCTGGGTCTCCTGGCCGAAGGGCCTGTTTCCCTGTCGCCCAATTGGAGATGAGGAAAAACCAATGGCATCCTGGTGAAGCTACCCTCCCTAGATGGAGTTCCAAGAACAACAGGCATTCATCCAACAACGGTGAATACCAAAACTTTAGGACTGATTGAGAAGGGGAC
>TRINITY_DN24410_c0_g1_i1 len=1874 path=[0:0-1873]
CTTGCAATAAAAAACATGAGAACTTTGACTTTAAAAATAAAATTAGTAAGATTGCAGCAAAAGCTTGCACTTGTCATCGCAGCATGTACCCTGAATGATCAAAAACCTGAAGGCAGATAAAAAGAACCCAACTTTAAAATAAAAATCCCAATCTCATGACTGACTTGTGATTTCTGAACATTTAAGGTTGGCAGTTCTATATGGACCATCCATAGGGCTTTGGCATTGAAGTGGGGCAAAAGAACAAGCTCAGTTCTTGGATGGTGGGAAAAGACTAAAGAGTGTACAAGCCCTTCATGTGGAGCTCTTTAACCTGGATATGTTTTATGTGCCCAACCTCCCACAAACTCTCAAACATACTAGATTACTATTACAACAGAGCCCTTGCTTATTCAGACACACTTCTTTTCCAGAAAGAAGGCACATTTCCCAAGGTGTCCGATAAGGGGAACCTATTGTATTAGACTGAGGGGGGAGAGAAGGTTAAGATTCAAAGCTGCAGGCGTAGAATAAAAAGATGGAGGCCCCAGATGGCTAGGTTTGATGCCTGGGGTGTGGGAGGGTCACCAACACACCAATTAAATCCTACCTTCCTGGCTGACATATTCAAGTGCAAACTGCAGGCCTGACATTCCAATTCGCTGCCCCTCCTCCACACCCTGCTATTCCAGGAGGACACCAGGGAAACCACATCCTCTAGTTCTCCTGACTTGTTCTTTTCAATGCTCCTTTAGGCCTTTCTTTTCCCCCCCTCCCTCTTTTTGTTCCTTTTCAGAGAGTTTGTCATGGAATAACAGGGAGACTCCCAACACTTGAGACATGGGAGGTTGAGACTGCAGGGGAAGAAACGACCTCAGCACTGATCTGCTTCAACAAAGCCTTCTTTCTCGTAGCTGGCTGATTCTACCTCAGCGTATGTGGCATGGTTGGTGTGGTTGTGGAACTTCATGGCGGGCCAGCGGTGGGGCCTCCGCTCAATGAAGAACAAAGCAGTACTGGAGCTCGGGTGGCTGTTGATGTAAATCCCAGCGAGGATGATGGCTGCAATGAGGAGCACGGCCAGGACAATCCCAACGATGGTCCCAGTGTGGATCGGGGCTCCTGTTGGCTTCAGGGGAAGGTCGTTTCTCAGCCCATCTCCTCCTGCATGCTGGGTCAACTTTGTGTCATCTTCTGTTGTCAGGCTGTCAATGAAGAGGGAAGAGGTGGGAGTAGCGAGGTCTTCATCAAATGGGGTGAAAGGGTTGTCAGGGGATGAAGAGAAGTGTTCGCCCTCAGCTAAGTCCTCGCATGTCCTCTCCTCTGACTCCTGAGCACAGCCGTACACGAGCCACTCCTCACGGTATCGGTCGAACCCACTGGAGCATCTCTGCAGGACATGGCACCAACTGCAGTTAAAAGTCAGTTCTGAGGTCACGCACACTTCGCAACTCTGGTGTTGGAGACAGGTTGGCAGCGGGGTGAATTCAACAGCCGACATGCTGGTGACTTTGCTGGTGTCCAGCTCTGCACGGTGGTACTCGTAGATGATCCGGCGGCGCGTCTCAGGTACATCAGGCGAAGAGTTGAAGATCATGAAGGCATCGGAGAGGCCAGCTTTGACGGGGTGCTGCGTGGCACTGATCTTCAGGATTGGCATAGGAATCTCCTTGTAGCCAAAGACGATCCTGCCATCATTGTGCAAAGCTGCCTGAAAAGTAAAGCTGCCCATCTCCTCCTTCCCCTCAAGGTAGACCTTGTCCCACTGCACCACAAAGACCATCCCATTGTCGAAGTATTTGATGGTTGAGTTACGGGAGTAGCTGGGGTTAAAGTTGGCCATGAGAGGGGCAATGTACTGTGTGGCTGTCAGCATCCGGTGAACAACTTCTCCC
>TRINITY_DN24415_c0_g1_i1 len=318 path=[0:0-317]
AGCTGCATTCTCGTCCGCTAAAGGGTGTCAAATGAAGGAAATACATGTTGTTGTATAAGCTGTGGGGCCAACGAGAGAGACAAAACTAGTAACCGCCGTTCCTCTGTCATTGGTACCCTCTCCAATAACGGCTGTTGTGTTGGGAGGATCAGGCTGCCATCTTAGCACTGGCAAAGTCGAGTCCTTGGGGTGCAGTATTAGCTTTCTGTACCCCATCTCCTGTGGATTCTCAGCTACTCCGCATATGCCAGAGGGAGTAACTCAATTGCTAGTAAACGGACAGAAGTCCCTCTCCGCATCGCCACGGACAGAAGTCCC
>TRINITY_DN24408_c0_g1_i1 len=496 path=[0:0-495]
GGGGGCAGTTTTTAAATACAGATTTTGCTCTGCGTTCTTGAGCGTTTCATGTGTGGTTAGTTTAATAGAACCTCCCCAATGTGACGGTGACCACAAGACATGCCTTCTCCTGGCAGTTGCTGTGCCTGATCCTTGCTTTTGAGTCTTTGATTACACTAATAACTCATCCCACTCTGCTCACCGTTGCCAACTCCCCTGTCTCTCAAAGCACTTATGGTGTGTTGCTAAAGAGAACTCATGAGGCGTCCCTCTGCTTGGGAAAATTATTGAAGGGCACATGCCTTCAGTGGCCGGTTAGGCAGTGTATACATAGCGTGTTTGGTCATGTGCCTATTCCATCCAACAGAAGATTTGCGTGATATCCGTGTATTTCATTTGCGTAGAGGTATGAAAATGTCCATAAGGGATGGACAGCTAGCTAAATTGTATTGTAACTTAACTTGTGTGGCAGCTGAGCTCTGCCTGTTGTGTTTAATATTATTCGTCTGAATTTATA
>TRINITY_DN24452_c0_g1_i1 len=1161 path=[0:0-50 3:51-762 4:763-1160]
CCTCCAGGGAGCAGGCAGGGGTAGGGCACAGCCTCCAATTTTACACTTCATCTCTCCTTTGCTTCTCCTCTGCATGGGATAAATTCACCAGATTGAGTAGATGCCTGTGTTGGGTCTGTTTACTCCCAATGTGCTTCATTTATAGGGCCTGTTCCCAATTGGAATACACCATACACCTGAGTACTGGGCTCCATTGCAATTCATGTAAACTGGCAAACTTTCTGCATCAAATGACCAGCTCTAGTTGTCACACATTCTTGCAACATGGAACAAACTTCATTGCATGTCTGCAAATATTCTAACGGATCCTCTCAGAACTTGTCGTTGTGCACAAAATCTTCAAAAAGTACTTCTTATAGCTTAGAGATCTGCTATTGTATTCCCACAAAGACGCTTCAAATCCTCTTCCTCAAGAAAGCACGCAGGCAGCTCATTGGAGATTTGGGTTGTTCTCCAGAATCTGCTGCTTGATCTCATCACAGACATCTGTTGCTTCTCTGCCTCCAGTTCTTGTTGGCATGCCGGTATAAATCAAGGATCCTAAAGGTCATCTCTTGCTCCTCGACTGAGGAAACATGGATGCAGTTCTTATCGGAGTACTAGTGTAGATCAAACACATTCTAGTTCCTTTGTAAACCAATGTGAGGGTTCTAATGGATGTAATCGGAAAAGGAATTAGCTGAGCTGAACAGTTGTTTTCCAATGAGAAGTTTGTGGAGTTGCCAGTATTGGAGGTAAAAAGAAAATAAGCATCTTCCAATATCTTCACTGCTGGTGGAGCTGTCCTAGAATCCAATCACTTTGGCGCATAGTATGGAAATACATAAAAAAAGCAACAAAGTTAATACCACCTTTTAGACAGGAAACAGAATCGTTGGGTCTATACCCAGTCATACCACTTATGGATCACCACCAAGATACCTGCAAATTAATGTTGCTTGCAGCAATCAATATTATCACAAGGAACTGGAGAAGCACTCGTGACTTAATGGCTCAATGGCTCAAAATGGCTCAAAAGAATTTGGTAGATGTACTCTATGGAGAAAGCGAATGCCCTTCTCACCAATAAATATAAAGACTTTGAAACAAGATGGTTTGCTTGTGTGGAAAGTATACAAGGCCATACGCGGACAGAAGATGCCAAATCATACTTACTGGACT
>TRINITY_DN24452_c0_g1_i2 len=1154 path=[1:0-43 3:44-755 4:756-1153]
CCGCCACATACACTATTCCCAAAACATTTTTATCTTGAATTTACCTCTCCTTTGCTTCTCCTCTGCATGGGATAAATTCACCAGATTGAGTAGATGCCTGTGTTGGGTCTGTTTACTCCCAATGTGCTTCATTTATAGGGCCTGTTCCCAATTGGAATACACCATACACCTGAGTACTGGGCTCCATTGCAATTCATGTAAACTGGCAAACTTTCTGCATCAAATGACCAGCTCTAGTTGTCACACATTCTTGCAACATGGAACAAACTTCATTGCATGTCTGCAAATATTCTAACGGATCCTCTCAGAACTTGTCGTTGTGCACAAAATCTTCAAAAAGTACTTCTTATAGCTTAGAGATCTGCTATTGTATTCCCACAAAGACGCTTCAAATCCTCTTCCTCAAGAAAGCACGCAGGCAGCTCATTGGAGATTTGGGTTGTTCTCCAGAATCTGCTGCTTGATCTCATCACAGACATCTGTTGCTTCTCTGCCTCCAGTTCTTGTTGGCATGCCGGTATAAATCAAGGATCCTAAAGGTCATCTCTTGCTCCTCGACTGAGGAAACATGGATGCAGTTCTTATCGGAGTACTAGTGTAGATCAAACACATTCTAGTTCCTTTGTAAACCAATGTGAGGGTTCTAATGGATGTAATCGGAAAAGGAATTAGCTGAGCTGAACAGTTGTTTTCCAATGAGAAGTTTGTGGAGTTGCCAGTATTGGAGGTAAAAAGAAAATAAGCATCTTCCAATATCTTCACTGCTGGTGGAGCTGTCCTAGAATCCAATCACTTTGGCGCATAGTATGGAAATACATAAAAAAAGCAACAAAGTTAATACCACCTTTTAGACAGGAAACAGAATCGTTGGGTCTATACCCAGTCATACCACTTATGGATCACCACCAAGATACCTGCAAATTAATGTTGCTTGCAGCAATCAATATTATCACAAGGAACTGGAGAAGCACTCGTGACTTAATGGCTCAATGGCTCAAAATGGCTCAAAAGAATTTGGTAGATGTACTCTATGGAGAAAGCGAATGCCCTTCTCACCAATAAATATAAAGACTTTGAAACAAGATGGTTTGCTTGTGTGGAAAGTATACAAGGCCATACGCGGACAGAAGATGCCAAATCATACTTACTGGACT
>TRINITY_DN24452_c0_g1_i3 len=455 path=[2:0-56 4:57-454]
TCTTCCGATCTCAGGACAGGCCTTTGCTGGTGTGACTGCGGGGAAGAGGGTACTTACCTTCACTGCTGGTGGAGCTGTCCTAGAATCCAATCACTTTGGCGCATAGTATGGAAATACATAAAAAAAGCAACAAAGTTAATACCACCTTTTAGACAGGAAACAGAATCGTTGGGTCTATACCCAGTCATACCACTTATGGATCACCACCAAGATACCTGCAAATTAATGTTGCTTGCAGCAATCAATATTATCACAAGGAACTGGAGAAGCACTCGTGACTTAATGGCTCAATGGCTCAAAATGGCTCAAAAGAATTTGGTAGATGTACTCTATGGAGAAAGCGAATGCCCTTCTCACCAATAAATATAAAGACTTTGAAACAAGATGGTTTGCTTGTGTGGAAAGTATACAAGGCCATACGCGGACAGAAGATGCCAAATCATACTTACTGGACT
>TRINITY_DN24452_c0_g2_i1 len=624 path=[0:0-623]
GGGTACTACTACTTACCTACACTGCAGGTGGAGTGGCCCTAGAATCCAATCACTATGGGGCATAGTGTGGAAATACATGAACGTGACATAGTTAATAATACCTTTTTGACCAGAAACAGCATTGTTGGGCATATACCCAGCCATACCACTCATGGATCACCACCACGATACATGCAAATTAATGTTGCTTGCAGCAATCAATATTATTACAAGGAACTGGAGATGCGCTTGTGACTTAACGGAGGGGGAATGGCTCAAAAGAATCTGGTACATGTACTCTATGGAGAAAGTGAATGTCCCTCTCACCAATAAATATAAATACTTTGAAACAAGATGGTTTGCTTGTGTGGAAAGTATTTAAGGACATACGCTGACGGAAGATGCCAAAGCATATTTGCTGGACTGCACTGTATGACAAACATCGATCGTTCTCTCTTACATGGACAGTTAATGGTTGCCTGACACGTTATGTTTAGCTGAGTTTGTTAAGTTTTATGTTTTATATACAAACTACTTTTACTCTTGGTTTATGTATAAAAATTCCAGACATCAAATTGTAGTTTGTCAAGAAGACAAAGAATGTAAATTACATTATTATCAATAAAAATTATATTTAAGAAAGTT
>TRINITY_DN24447_c0_g1_i1 len=355 path=[0:0-354]
GGTCACAGCAGGGAGGAACATGTGGTCCTGCATGGAGTCTGTAGGTGGATACTGGTGGAGCTACCATGGGCTCCAGGGGGCTCCCCTCTCATGTGTTAACACCCTTACTGTGAACAAGGATTTGGCAACCACTTACGTCTAGCACAACTTAGCACCTGAATGAATAAGGATTGCGTCCTATGAAAATAGGAACCCCTCTCTCTAACCTGCTACTCACCAACACGGATAGCAGTCTCATAGTTTTCCGTACAACCTATAATTCTGAACCTTCTAAGATTTCTTGTCTTTGGAGACGAGACCAAAAAAAGAGAGACCCTTCCATCAGTTAGTTTAGACCATACCGTTATTCATTGCC
>TRINITY_DN24495_c0_g1_i2 len=276 path=[0:0-94 1:95-135 3:136-275]
TGTTTTTCCAAGCACTGGAGCCCTTCCTGACACCCATTGAAGCGTAATCCCAGGCGCACAGACGGTACCGTTCGAGGTCCAGATCACCACAGTACCGGGACGAACGCGGCACCCCGCTATGTTTCCATAGGGACCGGAGATCCAGATCACCATGTTCCTGTTGTTCCCCCTACAATCCGAGGGATAGACATCTCAAGTATTCATACTCACAGGGATACCATTACCGGTCCCGCAGCCCCTCACCCTATGTGCATCGGGCTGACCTCGACTCCTTAA
>TRINITY_DN24495_c0_g1_i1 len=276 path=[0:0-94 2:95-135 3:136-275]
TGTTTTTCCAAGCACTGGAGCCCTTCCTGACACCCATTGAAGCGTAATCCCAGGCGCACAGACGGTACCGTTCGAGGTCCAGATCACCACAGTACTGAGACGAACGCGGCACCCCGCTACGTTTCCATAGGGAACAGAGATCCAGATCACCATGTTCCTGTTGTTCCCCCTACAATCCGAGGGATAGACATCTCAAGTATTCATACTCACAGGGATACCATTACCGGTCCCGCAGCCCCTCACCCTATGTGCATCGGGCTGACCTCGACTCCTTAA
>TRINITY_DN24495_c0_g2_i1 len=444 path=[0:0-443]
TCAGACGTGTGCTCTTCCGATCTGCAAGAAGGGCCAGAGTGCTGCGCTTGCAGGACTTGCTCACAAAAAGGGCTTTGGAGGGTGGAGAAGAGGGGTCTCTTAGGCTTCCCACCTAGCACTCTCTGTCGCTGATGGAGCAGAGAGCACCGATGGAACCGGCTTAATCCGGCTCTGAGGGAGCCATGACGACTCCGAGACCTGCGGTACCGTCTACACCGAGAGAGAGCACCCGGTGCCGCACACCCAGTAGAGGGCGGTATGATCACCCGCACCCAGAGTCCCGCTCGTTCGTCAGAACGGGGGACCAAACATGCAGAAGGGGAGAAAAAGAAGGGCTCCAAGGAGCCGTCGGAACGATCAGACACAAGGAAGCGGCCGCTTCCCAGATGCTACAAGCGCAGTGCGACCGACCTCCGTCGGGACCAACGGCTGTAGCACCTCAAG
>TRINITY_DN24495_c1_g1_i1 len=305 path=[0:0-304]
GTCCTCTGCCCTGTGTGTCTTAAGACCCAAGTATGTTTTTCCAAGCACTGGAGCCCTGTGAGAACTGTTGAGCAATGGAATGCATTTCCCAGGGAGGCTGTGGAATCCCCCTCCCAGCTAGACAAGCATCTGTCCACAAGGCTGTAAGCAGAGAATAACTTGCCTTGGAGCAGGGGGTTGGAACAGGCTCAAAATGCCACCACAGGACAAGCGAGGCAGGCAGAGGGGAATCAATTTGGCTCCAAGTCTCTGTTGCACCTGTTCCTTGATTCCTTGCCATCCCTCATCCTCACCCAAGCTCTGGT
>TRINITY_DN24501_c0_g1_i1 len=207 path=[0:0-206]
TCAAAGAGTCTTCGGTGACCCTAAGACTGGATCCAGCTTTCAGCTCCAAAGTGAACTCCCGTTTTCATAGGGAACAGGAGGTGATTCTCCGTTCCTTCTGCCCGAATCCATCTCACCCCTTGGAACGAATGTGGCAGTCTCTAGATGTCAGGAGAGCCCTGAAAATTTACTTGATGAGAACTGGGACGTTTAGAAAGACTTCAGCCC
>TRINITY_DN24419_c0_g1_i1 len=260 path=[0:0-259]
CTTGCCCAGTAAAGAAAGAAGATGTCTCCTCTGCTCTATTGTTTCCTTTCAGGGACTTGGGCAAGATCTAGGTATCCTATTTAGGGGTCACCATCTCTCACAGTTGGCCTAGGGAAGTCTCCGGGTCCAAAATAGGAGTCTATGGGAAGTGGCAGCCCTAAGGATATTAGGGTTTCCTTGCTGTGAGGAAGCACCGCTAGAGCCATTTGGGGTTTTCTGATCACCCCCAAATCCGTTGTATTCTACCCTTTAATGCCAGC
>TRINITY_DN24438_c0_g1_i1 len=303 path=[0:0-302]
GCGGCCTTCTTATCCTTTTCCTTCTTGGACATGGTTCGCGGCTTCCAAAAGCGACGTCCTTGAGTCGGCTTGTCCAAGTCGGTGTTATTGAATTCGAGCGCCTCCTTGTCGACAACGTCCTTCTCGTCGTTGATGGAGACCATGGAAGCAGCACGCGACATGGCACTCATGGGCAAGGAGGTGACGGAGGGGTTGGCGGAGTGGGGCTGGGTACGGAGACGCCAGATGAGCTTCATGGTCTTCTCCTCGAACTCCTTGCAGTGATTGATGATAGATCGGAAGAGCACACGTCTGAACTCCAGT
>TRINITY_DN24455_c0_g1_i2 len=447 path=[0:0-446]
CCCTGCTCGAGAACAATCAAGAGCTAGCGACTTGTTGGAAAAGTAACACTTCTCTTCTATCGACCTCTCGGCTGCTAAACAGCTGGTTTTCCACTCCCACCTCTTCTTCTTCCATCGGCTGCCTTTTCCTGGAGAAAGGTCGGGGTTTAGTCATTGTTAGAGACTGGGAGAGAAAAGAAATGTCCGACTCCCTTTTTTTCTTCTTTTTTGTTTTGTTTTAACAGGCTTTCCCCATCTTTGCCAGGGAGCCCCTCACATTAAGGATACCCAATCCCGGTCAAAGGAGATCAACAGGGCTTTTGCCCATCCTTCTCCCCAGCTCACAATCCCACCCCGCAAGCCGGCTGGTGCAAAGGGGGTTAGGTCCTTGAGAAGAAAGGGAGCGCCACTTGGACGTCAAGTCCACCTTAAAATGATGAATAATTGTATTCCACCTTAAGAGCAAGT
>TRINITY_DN24450_c0_g1_i1 len=311 path=[0:0-310]
CTCTGCTCCATTCCCCTGAGCTCAATTTTTCAGTGCTTGAGGATAGGGACTGGATCTAGGGGGCTAGATGCAGGAACTGCAAAGGGGCTATGTTAAAAACTAGCCAACAGGCCGCTCCTGGCCCAAGGTTCCCTGCTCCTGGCCTAATAACATCATACTCTTTGCTTTGCTATAGCTTTTGGAAGGAGCTAGTCCAGAAAGGAGGGAAACTTAGACAGAAATGAACAACTTGAAATTAGACATTTGTGCCTCACTTCTTTCAAGCTTAAATAAAAATGCCTTAACTTTGCAAGCATCTTGAAAACTCTAAC
>TRINITY_DN24502_c0_g1_i1 len=202 path=[0:0-201]
CTCAGTCATGATGACCTAAAGGCGTATAGAATACAAATATACCCCACAAGAGAGAGACATCCAGTGAAATGAGAGTGTGTGGAAGACTGTGCAGGGGGATGGGTTTGTGGATGTGGCTTCTGTTGTAACATACGTAAATTAATTTGGGTGGAGAAGACTATGGCTGTTTGTGTGGGTTTGTGTGGGGACTGTGACAATTACT
>TRINITY_DN24499_c0_g1_i1 len=431 path=[0:0-430]
TCACCTCTCAGGGCCCCAAGAGCAAGGTAAGGGGGAGGGGGAGGGGGCTTAGCCGCTCCGTTTCTGCATCGCGCGTCTGACCTTCAGCATTGAAGCAGAGACTGGGTGATAATCGGTGGGGAGGAGGCTCTTTGAAGGGGCACCGTTTCCAATCCCACTCCCAGAGGCCGCGCGATTGCTCCCCGGGGAGCTGGCGGGAGAGAAGGGGGCTCTGGTTCCGCCCCAGCAGGGAAGCTTCAGCCGCTACCTGCCCACCCTTGCGTCACGGCAAAGGGTGCAGCGAGAGGCAGCCAATGCCGACAGGGCTCCCCGGGGGAGTCCCCTTCACCGACCCAGATGTCCCTGCTACATCCTTGCAAGAGGAACAATAAGGCCATTCCCCAAATACCTGGTCTCTGGCACCTGCTTGAGGCTGTACACCGGGCGGTCCG
>TRINITY_DN24496_c0_g1_i1 len=221 path=[0:0-220]
GCCCCCAAGGCGCCTTACGAACGCCCACATAACCCTGTTGATTTTGCGTTTGGGGCGCTCGATCTTTCCTGGCGCAGTAGCATACCGCCAAAACCTGCGGGCAAGCAAATCGGACCACCAAATAACTGTTCCTGGCCAATGCGCTGCCAAGCCAGAGATGTCAACCTTCATTGCGCCCGTGAGTTCCCAAGCGCTCCGCAACCCTAGGTCATTTTCTCCTA
>TRINITY_DN24496_c0_g2_i1 len=243 path=[0:0-242]
CGTGAGCTCCCATGCGCTGCGCAAACCCAGATCATTTTCTCCCAGATGGATAATCAGGATGGCGGGCGGCCCGAATCGTTTGGCCCTGCGGAGGAGCGAAGGCATCAGATGCTCCTAGCGCATACCGCTGCGCCCAAACCAGTGGAGCCCACAACCAAGCTGAGTACCAAAGCCAGAGTTTGTCACGTGGCATTAGGCCCGCCGCACAACGCTATGCCCACAGATCCATACACTTGGCAACTG
>TRINITY_DN24493_c0_g1_i1 len=477 path=[0:0-476]
TTGGACTCCTGTTCCTCCCCCCCTTACAAATGTTGGGGAAAGTGTGTGTGGTTACATACATATATTTGCACCCCAAACAGGTCTGTAAATAAATATTCTGTACTTCAAGAAAGTTCTTTAGGGAGAAACGTTGGCTCACCACAGTCTTGAAACAGAGCTTGGACAATAGTATTCATATTTTGATGATGGATCAAACAGGATTTCTATTGCTCTGACTTCAATATGTAGTTTTTGATAAACGTGTATATATCTTAATTTGTTTTCTACAAGAATATTTACAGACCTCTGTTTGGGGGGTGTAGTCTTTGGGCTTGGTCTGTATATAGGCTTTTGGCCTCCTTTTTTGTTTTCTTTAGCTACATACATATATTGTCAGGCTCCTTTTTAGACCAACTTGGGGTGTAATGTGGGGGCTAGTCAGACCAGCCTCTCTCCACCTTGGAGTTGAGTCATCTAGTGCCCGCTGTGACTTGGCTG
>TRINITY_DN24493_c0_g2_i1 len=236 path=[0:0-235]
CGTGTGCCTTCACTATTCACACGCCATGCTTCCAAGCAAAACCAGGAGGTGGGAGATCATAGGACCTCCATGATTGTATTTCCATCCTGGTTTTTTGTATGTTACGTTGGTCGTCTTATTTCCTTCACATTTAGCTCAAAGCAAGTATTGGAAGTAAATGAACAAAAGTACCACTATTGCACGTTAGTTATCAAAACGAGCTGATGTCATACATTGGACTCCTGTTCCTCCCCCCC
>TRINITY_DN24493_c1_g1_i2 len=239 path=[0:0-202 2:203-238]
TTACCCCATTTTGTCACTGTAAAGGCAACAGAAAAGGAGTGTTTTGCTGCCCATATAGCCTCTGCAAAATCTCATCAAGCGGAGCTTTTCTGGGTGGTGAGGGGGTTAATTGGTCCTCCCTCCCTCTGCCTGGAGTTGGAGGTATTTAATGCTCACTGTGACATGTTTGGTGATTTATTTTGGAGAGAAAAGCGCTCGGATTCACCACAGCTTTGACGCCGCACTTATTGCGGTGGGTG
>TRINITY_DN24493_c1_g1_i1 len=299 path=[0:0-202 1:203-298]
TTACCCCATTTTGTCACTGTAAAGGCAACAGAAAAGGAGTGTTTTGCTGCCCATATAGCCTCTGCAAAATCTCATCAAGCGGAGCTTTTCTGGGTGGTGAGGGGGTTAATTGGTCCTCCCTCCCTCTGCCTGGAGTTGGAGGTATTTAATGCTCACTGTGACATGTTTGGTGATTTATTTTGGAGAGAAAAGCGCTCGGATTCGCCGCACTTATTGCGGTGGGTGAACCAGAGGTTGTGCAATCCCTGCCTTGTCTGATTTTTGTGGGATCAATTTCAGTGGATGTCACCCACTGAGGC
>TRINITY_DN24493_c1_g2_i1 len=230 path=[0:0-229]
CACATTTTCAAGCAAGCACATTTCCCCATGGCTTATGCTCCTTAATGCTTTGGGGGTTTTGTGGAACAAAATGTAGTGTGAGGTAAAGAAAGTCAACACTTCTCTCTTTCTCTCCCCTCTCAATTTATTTTATTTATAAAATCATTTAGTACCACGGAGGATGGTAGACAGTGACTGGGCACAGAAACTACTGTGCCCAGGGCAGCCTTACCCCATTTTGTCACTGTAAA
>TRINITY_DN24434_c0_g1_i1 len=680 path=[0:0-679]
CTTACCCTGGAGGTAAGATTGTGTGTGTCAAGTCACTTAACATATGAAATGTTCACACAGTCATTTGCCCTGTAGTAGTCTTTCCCTAATTAGTTATCTAGAATCCTAGAGCTAGTCCAAGCCCCTATCTGGGGCAGGATTCAGCACACCTCACTGTCCCAACAACGTCTTTTTGTGAACACTTGCAAAGTGGGTTATTATCCCTGGAATAAATCTCTTGGCGGTAACAAGGACAGCCTGAGAGTAAACATGCTGCTGTTTAGGAGCAGGCTGACTGGTTGCTTGATTTGCTTATTCTCCTCTCTCTGCCCAAGCAGCGGAATAAGGAACCGATAGTATAGGAAGGGGGCCAGCCCCAGTTCAGGCGAGGTGGGGACACTTCTACACCCCCCAGCCCCCAGACTCAGAAAGCTGCTGCAGCCTGCCAGTGACGTGCAGGGCTGGGGATTCATGCGGAGAGAGGGTCACTGCTGGCTGGGAAGCAGGGGGGCTGGCAGTGTCCTGGCTTTGGTCCATCTGTCCTGCATCTCTGCCTTTTCCATCAGGACAGGACACCCCACAACAGAGCTGAAACAGATATCCACAGAGACAAACACATCCAGTAAATTTGCACCATTGAAACCAAACTCCATGGAGTGGATTTGTTTCCGTTTCAGTTATTTTGGCTCCGTTGTTTCAGC
>TRINITY_DN24462_c0_g1_i1 len=216 path=[0:0-215]
CCCTTTTACTGCCAACAAAGCAAAGGACAAATACTAGAGAGCATGACAGTAGAAAATGACATTTCACAACCTCAAAGGGAATATTCTTACACTCTTACATATCTCACAGAGTTCTCATTGAACAGCTCTCTCGCGGTGACCTTTCAACAAATTATTGCATGGAGAGAAAAAAATATCAACCTCTAGATTCATGAAATAGCACAAGCACCGAGCCTA
>TRINITY_DN24458_c0_g1_i1 len=321 path=[0:0-320]
GTCCACTCGTCCTTTAAACTTGCCAGACATGAATTGGAGCATCTTCATACTGAATTTTCATGTCCTGACTGACTTGGTGAGCCTCTAAGTCCAGTACCGCCTTCCATTCTTCTGACTTTTTGGGAACCAGGAACAGAAGAGAGTACAAACCCTTTCCGTCTTCCTCTGGTGGAACTGGCTCCATGGCTCATATTTTTCTCAGCCTGGAAACACACAAAAAAAGAATACGAGGGGAATTGGGAACTCGATTGCATACCTGATTGGACTTTTTGTAGCACCCATGTATAGCTGGTTGCTTCTTCCTGCTTGTTTGAGATGAGA
>TRINITY_DN24482_c0_g1_i1 len=216 path=[0:0-215]
AATGCTTTTGTCATGGGATTATGCTGGAAGGTCCTGTTGATGGTAAAAAAACAAGCATCTTCCCCACACTGTCCTAGCCTCCCAGTCTCCCCAGTCAGTGGAGACCACCAGAGCAGGATAGGATGCCTGTCTCCAGCCAAAACGTTCTTTGTGTTGCTGCCAAGTTCCTGTTTCTTAAAGAATGGATATGCATTTTTCAGTTTGAATGGACCATCC
>TRINITY_DN24409_c1_g1_i1 len=250 path=[0:0-249]
CAGCAAAGATCATCGACTAAGGCCACAAGTGCAGTTTCTGTGCCATAACCCAGATGAGAGCCAGACTGCAAGGGGTCTAGAAAACTGACCCTATCCAGATGTGCCTGAAGCTGGCCAGCCACCACCTGTTCGATAACCTTCCCTAAAAAAGGAAGATTAGAGACTGGCTGATAGCCGGCCAGGGAGTCAACAGTCACTTGATCTTAGCTTAAGATAAATGGAAAAAGTTCAGAAAAGGGCAACCAAGGGT
>TRINITY_DN24442_c0_g1_i1 len=369 path=[0:0-368]
TTCAGACGTGTGCTCTTCCGATCTCTTGCCATGCGCATAGCGGCCCTTTTAAACAGGCCAGCTCCCCAACTTTGAAGAAGTCTCCCAGCAGGAGTGGAGTAAGTTTGCTGGTGAAAATGGTGGTGAGATGATTTAAGACAGAACCCTTGTGGAGTCAATAATCAGTAACTGGAACATGGAGCTTCCTTTTTTTTGTGTGAGATAAAGTTAATTCCATTTGAAAAGATACTTAAGGTGACACGAATTGAATTATTCAAACTGGCTTTCTCAGCATTAACTCTAGGTTAATATCTCATGATGCCTCTGGTTTCATTATAGGAGTTTTAAGTACATAACTTTTTATAATAAATTCAATACCTAGAAGCTGAG
>TRINITY_DN24441_c0_g1_i1 len=305 path=[0:0-304]
CGTAAGGAACGTTATGTGCTGTGTGGATGCTCCTGCCTAGAAAGAATTACCAAAAGTACCAAACAAATGGTTACCAAACGAACTATTGAAAAAGCTAGTAAGTTTCCTCATTGCACAAGCACAGGCGAAGCGTCTGTTTGCAACAGAAATAGCTTTTGCTGTGACTGTTGAACCAAGCAGTAGTGCTGACTCAAGCAAACAGCCTAGGCCCTACGTGGTACCTCCTTTTAAAGTTGTTTTAGGTGTTTTTGTATATTTTATATGATGTGAGCCATCCCGAGCTGCCTCAGGCAGGAGGAGTGGGC
>TRINITY_DN24418_c0_g1_i1 len=583 path=[0:0-582]
TACACTCTTTCCCTACACGACGCTCTTCCGATCTTAGCCACATTGTGAGCAAGCTTGGGAGATGAAAATACACGTATGCAAACTAAACAAAACATCTTATGTGTGTGCTCCTGCAGGGTCAGATCAGGAGCCAGCTGTTCTTACATTTACCAAAATCTGTAATATTAAACTTGGGAGTACAAAATAATCATATGTAAAGAAAAATTGGAAGGGTTAGCTTTTTAATTCAGTTATGAGGGAAAAGAGAGAAGTGCTCATCAAAGTGGTCAATTTTCCATGAAAACAGATTAACTCAACTATTCTTGAATACAAAGGAAGGCTTTTTGAAAAAATGACAATGTGAAAGACTGAGGACAAATAAAATACCTATATACTGGGCATGGGTTGGTAATTTTCAAGGATTCATTTCAAAGCATAATCTGCTTCTGCACCACCTCACCTCAAGCTAAACTCAGTGTAAAATACTATCAGAATTGCAATTTGGGGTATTAACTCAATTATATGCACAACAGCGAGTTTATAGCTTAAGAAATTTTCCACAAGTATGCTACTTTCAGGTGACAGGAGAGAGACCAATTATTCC
>TRINITY_DN24412_c0_g1_i1 len=219 path=[0:0-218]
TAGCTGTTTCATATGGTTTTATAGCTGGTTTTTAGCTGTGCATGGTTTCATATATCTGGTTTTCTGGTTTTTATATATCTGTGCATTCCCTGGCCTGGGAATAAAGTTGGTTTGTTCATGATCGGTTGCAATGTGGGTTTTGTTCAATTGATGATGTGGAATGTTTGTTTTATTTCCCTTTTATTTTATCCCTGCCAAGGGGATTTCAGTGAAACAGAA
>TRINITY_DN24468_c0_g1_i2 len=1268 path=[1:0-100 2:101-1267]
TGAAAATCCTACTGTTATAGTGACGGGTTTTTTTTTTCAAGCAGAAGACGGCATACGATATTACAAGGTGACTGGAGTTCAGACGTGTGCTCTTCCGATCTGTGGAGTAGTTGCATCACTTTAGTCCGTTCACATTCATTACTTTGGTTTCTCACTGTTTTTTGGAGCATGCCCTAATTCACATGTTTCTAAAACTGGTGTTGGGATTCTGAAATAAAATTGATGTCAGCCATGCATTAGTGCTACTATTAGGCTAGCACAGTGTACAAACTGCTCTCCTGATGCAAATATGCATGTTTAGGGAGGAGAGCAGGTGTGTGTGTGTGTGTGTGTGTGTGTGTTTAATCACCTGAGCAAAACAACCTGTTGGAGAGCTAAAGAGAGAGTGGCTTAAATACAGTATTATAAATTGTATACATGTTTAGTTTTAAAAGAGCCATAGTTTGTAAACATTATGCACTTGTAATCTCTAGTGAAATATTTCTTCCTGGCAAGGAAAAAAAATCTTGCTGCTGATGCTAGCAGTTTTGGCTACTTTCAGTCGAGATGCTAATTGCAGAGTTGTAATTTGCTCCTGAAAGTTAACTGTGCACGTGAGTGTGCGCTATTTTGTCTTCATCCTGCGATTTATACCTTGAATGCTCACACATTACTGGGCCTGAAAATCCTACTGTTATAGTGACGGGTGTTAAGACTGTGTGCAAAATTGGGGACACCTGTTGGTATTACAATCGCAGGATAGCAATCATACAAACCAGCAAGACGGAGCCGTGGTTTGTTCCTGGCTAGCTAATTTCTGCCAGCTGGTTAAATTCTCCTTGCTCTGATGCCATCTTGTTAGTTTCATCCGGCTCAGAGGCCATCTTGTTAATTTCAATTTGCCGCTAGCTTGTGGATTTTAACCCTGTCGGTTGGACAGTAGGCACAGAGCAGAAGATAGAGAACAATTGCACTAAATTTGCATGAAAGAATGGTAGATCCCATGATTAGTGGCAGTGTAAAACATGTTGAGAGAGAAATCGGGGGAGACATGTCTTGTGAGAAGGGTGTCCAGAAAATAATTCCGTGATTTTAAGACAACGGGAGGATCACAGGAACAAGAAAATTGCAGGAGACACCATCTCGTGAAAGCAGCCATTGTATGCTAAGTTGTAGCTTTAAAAATAAGATAAAGATCTGAATTTGTATCAAAGTTGTAAATATTTATTTAAGCATGAAAACTGATTTCTAAACTTGGTATTAAACTTTTAAAAGATTTTGTACTAGCG
>TRINITY_DN24468_c0_g1_i1 len=1862 path=[0:0-694 2:695-1861]
CGATCTATTGTAGCTAACTACCTCCAGTTTGCTGCATTGATGTAACAAAGGGCATGTTCCTGTGAACAGATACTTTGATGTAGTTGCACCTTCAATAGTGTTTTTCTTCAGAATTGTTCATATGTCAAGTGCACTAAACTGATGTTGTTCCAGAGTAGGAGGTGAAGTATTATATACTCTAGAAAAATGAAGCGTAAGTACTTCCCTTCTCTTTTTACATCAAAGTACCTAACAAATATAAAATAAGATACATTTTAAAATAGAAATCCATATTAAAAACAGTTTAAAAGGAGGAGATACAGAAGGTAAAGAAAACACATTAAGGGGAACCAACTGTGGATCTTAAAAGCACCTGCAGAATAAATAAATTTTCAGGTGCTTTTTGAAGGTGGTGAGGGAGGAGCTGAGACAGACATCTGGAGGGAGCAACTTCCACACTGAGGGGTCCAGCACAGCAAAGGCCCGTACATCTGCCAAACATCCGTACACGAGACACAATGGAGAACATCGGGTGATTTCTGAGCACAGATAACTATTAGGGAGAGGCTCCAGGAGTAGGTCTCAAATACAGCCATCATTTCCCTGTTGGCTACATCTAGGAATATGTCGTCTCATGCTCTTTGGTGGTATAACCAGTAGGGGAAGACTACAGCAGTACTACATCCATTTGGAGCTCCAGTGAGAACATTAGTAAAGTGGAGTAGTTGCATCACTTTAGTCCGTTCACATTCATTACTTTGGTTTCTCACTGTTTTTTGGAGCATGCCCTAATTCACATGTTTCTAAAACTGGTGTTGGGATTCTGAAATAAAATTGATGTCAGCCATGCATTAGTGCTACTATTAGGCTAGCACAGTGTACAAACTGCTCTCCTGATGCAAATATGCATGTTTAGGGAGGAGAGCAGGTGTGTGTGTGTGTGTGTGTGTGTGTGTTTAATCACCTGAGCAAAACAACCTGTTGGAGAGCTAAAGAGAGAGTGGCTTAAATACAGTATTATAAATTGTATACATGTTTAGTTTTAAAAGAGCCATAGTTTGTAAACATTATGCACTTGTAATCTCTAGTGAAATATTTCTTCCTGGCAAGGAAAAAAAATCTTGCTGCTGATGCTAGCAGTTTTGGCTACTTTCAGTCGAGATGCTAATTGCAGAGTTGTAATTTGCTCCTGAAAGTTAACTGTGCACGTGAGTGTGCGCTATTTTGTCTTCATCCTGCGATTTATACCTTGAATGCTCACACATTACTGGGCCTGAAAATCCTACTGTTATAGTGACGGGTGTTAAGACTGTGTGCAAAATTGGGGACACCTGTTGGTATTACAATCGCAGGATAGCAATCATACAAACCAGCAAGACGGAGCCGTGGTTTGTTCCTGGCTAGCTAATTTCTGCCAGCTGGTTAAATTCTCCTTGCTCTGATGCCATCTTGTTAGTTTCATCCGGCTCAGAGGCCATCTTGTTAATTTCAATTTGCCGCTAGCTTGTGGATTTTAACCCTGTCGGTTGGACAGTAGGCACAGAGCAGAAGATAGAGAACAATTGCACTAAATTTGCATGAAAGAATGGTAGATCCCATGATTAGTGGCAGTGTAAAACATGTTGAGAGAGAAATCGGGGGAGACATGTCTTGTGAGAAGGGTGTCCAGAAAATAATTCCGTGATTTTAAGACAACGGGAGGATCACAGGAACAAGAAAATTGCAGGAGACACCATCTCGTGAAAGCAGCCATTGTATGCTAAGTTGTAGCTTTAAAAATAAGATAAAGATCTGAATTTGTATCAAAGTTGTAAATATTTATTTAAGCATGAAAACTGATTTCTAAACTTGGTATTAAACTTTTAAAAGATTTTGTACTAGCG
>TRINITY_DN24478_c0_g1_i3 len=335 path=[2:0-75 3:76-217 4:218-334]
TCCGTCCTCTGTGGGCAGGTAGTCGCCTCGTAGCCAATACTAGAGGGGGCGCAGTCTGAGGCGTGCAAAAGGCGTGACAGCTGTTGTGGAAGCAAAAAGGCCAAGGAGGCAGAGGAAATCTCACACTGTTCATTGGTTGTACTTGGATGCGTCTGATTAACGTTAAGATGGATAGAAAGCGGTGTTCTGGTAGGAAAGGTCTCTGCTTTCACGTGTCTAGGACTGCCCCTATGAAGGGGAGTAGCTGGGTGGGCGCTAAGTGGGATTTTTAGTAGTTTATGAGGAGGCCCAAATTTTGGAGGGAGTTGTATTGTGATATCTACGTGGTCTCGAAG
>TRINITY_DN24478_c0_g1_i2 len=407 path=[1:0-147 3:148-289 4:290-406]
CCTCTTTTCTTGGGAAGTCCACCATAGGAGAGTGCGCAAAACCTGGTTTGGGATAGTCAGTCTCTTGGATAGTCTGTCCTCTGTGGGCAGGTAGTTGTCTCGTAGCCAATACTGGAGGGGGCGCAGTCTGAAGCGTGCAAAAGGCGTCACAGCTGTTGTGGAAGCAAAAAGGCCAAGGAGGCAGAGGAAATCTCACACTGTTCATTGGTTGTACTTGGATGCGTCTGATTAACGTTAAGATGGATAGAAAGCGGTGTTCTGGTAGGAAAGGTCTCTGCTTTCACGTGTCTAGGACTGCCCCTATGAAGGGGAGTAGCTGGGTGGGCGCTAAGTGGGATTTTTAGTAGTTTATGAGGAGGCCCAAATTTTGGAGGGAGTTGTATTGTGATATCTACGTGGTCTCGAAG
>TRINITY_DN24478_c0_g1_i1 len=226 path=[0:0-108 4:109-225]
AAGGGAATATCTCACGCTGTTCGTAGGTTGTGCTTTGATGCGTCTGATTAAAATTAAGATGGATTGAAAGCGGTCTTCTGGTAGGAAGTCTCTCTGCTTTCACATGTCCAGGACTGCCCCTATGAAGGGGAGTAGCTGGGTGGGCGCTAAGTGGGATTTTTAGTAGTTTATGAGGAGGCCCAAATTTTGGAGGGAGTTGTATTGTGATATCTACGTGGTCTCGAAG
>TRINITY_DN24437_c0_g1_i1 len=246 path=[0:0-245]
ATCCTCCCCAGATAAGTAACTGCAGCTATATTTTTACCAAAACGTTACAATTCAGGAATACCATATTTTTTCCATAATTCAGAAGGAAAAATATTCTCAGTAGGCCATTAATAACCATGGTCTCTAACAAGATACTGTTAGGGGCAAAATTCTCTATTTGACCCAAGTTTTAAATAGACAGCCTTGTAGTCTATTATTTCACTACTAAGAACATCATCACCGCTTTTCCTTTGAAAATGGTGACCG
>TRINITY_DN24500_c0_g1_i2 len=332 path=[0:0-331]
GTTCAGACGTGTGCTCTTCCGATCTGTAGCGTGAACCTTTAACTCAAGTGGGGGCATGAAAGTGTTGGAACATTGACTTGGTTCTAGTTGGCTGGGAGTGATTGTGGCTTCTTTACTGGCTCGCCCATTCCAAGCCAGGAATTGAGCTCTGAGACTTGAGCGAAGGCTCTGGGTCTCGTTGCTCCTAGAGAAAAGGGCACAGCGTGAGGCTGGATTCACAGAGCAGCGACTTCCTCTCCTTCCTGGCAGTGGAAGGAAAACGAGCTAGTGCCACTCACACCCAACATGGCCTTCTGGGCTGATCTCAATTGAACCAACTCTTTCATGCCCCC
>TRINITY_DN24500_c0_g2_i1 len=311 path=[0:0-310]
GACGTGTGCTCTTCCGATCTGTGAACTTTTAACTCAAGTGGGGGCATAAGAGTGATGGAACATTGCTTTGGTTCTAGTTGGCTGGGTGTGTGACTGTGGCTTCTTCTCTGGCTCGCCCATTCCAAGCCAGGAGTTGAGGCTTGGGACTTGAGCGAAGGCTCTGGGTCTCGTGGCTCCTAGAGAAGAGGGTACAGCGTGAGGCTGGATTTACAGAGCAGCGACTACCTCTCCCTCCTGGCAGTGGAAGGAAAACGAGCTAGTGCCACCCACACCCAAACATGGCCTTCTGGGCTAATCTCAATTAAACCAAC
>TRINITY_DN24428_c0_g1_i2 len=2465 path=[0:0-25 4:26-963 5:964-1016 7:1017-1083 9:1084-1128 10:1129-2464]
CTGTATGTTCCATTTTCTTTTGTTAGTGGTGAGCATTTGGGACTGGAAACCAAGTATTTGAAGAAAAGGGAAGACAGTATTCCTTTACGTGGACTCAGCCAAAATATGTTTACCAATTCAGAATATCCAAAATCATCTGCATTGAAAAAGGCACCAATGTCATCTAAACCAACAATACCTTCTACAGCCTCTGCTTACTTCCCTGGATAGCAGACAATATAGTCAGCTATCAAGGAATCTGGATGGTTATTTATATATAGTTATTAATCTTTTTAACAGTAAAGTCTCAAATTAAACTGATATATGCAGCTAAATAATATAAATTTCAAGATGTGTTCTAGCTAGAGTGGAAAAGCTAATATTGGGGTCTCTCTTTTGTGGTATAATATTTTCTTGGACATAATATATTAGAAGTTTACTGGTATGAGACAGAGTCCTCAAAGGTTACCAGGTCTGCAAGTGTTTCCTGAGTAGCAAAAGCTGCATGTACATTTAGTAGTACGCAGGAGGATGCTAAGTATTCTGCCTACGAACTCTCCACTGACCAGGCCCATCATGTGTTGCAATAGAACTAGTTTATATTTTGTACATTACCTTAGGTAAGGTCTTTACCTTAGAAGGCTCTTAATGGAAGCAAAGAATTGGTGATAAAAATTGGATCTTTGCCTCACTCTTTTTCCTGTTACTGCCCTCTCTTTTGTTTTTTGTCTAAATAGCTGAGGGTTTCCTATATTATGTGCTACAGCAGATGAGTGAAAGCTAAAACCAAACTCTCAAGACAAGTGGGGGAAGGACAAGTTGATTGAAATTTGGCCTTGAATATTAGGATGCAACTCTAGTAGAAGGCTTTATGTCTGACTCAGTGGTGTCTGCAAATAAATCACATAGTACCACCTGCTTTTGATGGCAGTGCACAGAGTAAGGCTACATTCACGTGTTGCCAGAGAGGCAGGGAAACGCAATCACAGCTCTGTTCTCGGGAGTTGGCGCAGGTGGGAATGCGTTGTTCCGCTTTTATCCAACGAGAACACCTGCCATTGTTAAATTTACATTAGGGGTTATGCGCGAGTGTTCTTGCGGGATAAATGGCGGAGTGGCGCGTTTCCGCGTGTGCTGATTCCCGTGGGAAGAGAGCTGCAATTGTATTCATGGAAGTTTCCCTGCCTCTCTGGTAACATGTGGGGGTGACCTAATTTGTACACAAGGGCTGCAGTTCTAGGCACGCTTGCTTACAAGCAAATTGATTAGTTTACTCATGAGTAAATATGTTGAAAATTGCAGCCTATGAGTTTAATCCTGAAAACTTGCATTCCTATTCATAACAAAACCCTTGCAAATAACTTTGTATAGTCATGAATAAGACCACATGTGTAAGTGCATTTGGGAGAAGGGGGGAAAAGAAGGCAATGGAGCATGAGAAGTAGTTGAATGTTCAAGACATTAGGCTCATGCTTGCAGTAAATAGACCTCCTTTATTTGCTGCTTCTCCTTCCCAGATGTGAATTTTCACAAATGGGTCTTGATTAAGCATAGCATGTTAAAACATGTACTTAAATTAAGCACAGTCTTAAGGGCTCTCCAACTTGAGAATGTGTTACTGAATAAGTGCAATTTTCTATCTGTCTTACCCAACGTAACACCTGCATCTCAGGCCTGACTGTAGTATTCATTCTTTCGCCTACACCCTCACTAGCAATTCTAAATTGAAACATTTAGTGGTTTCTTGTAGCTCGATTTAAAATACAGTTTTAAATTAAGAGCAAAATCAGGTAGCTTTATAACGTACGGATGGATACCTTTCACATTGGTCTTTTATGTTTTCATTCTAAACTAAACATCTAGCACCAGTGACTATAGATGGACTTACCTTTCCACATGTTCTAAGTTTGATATTGCTACTAATCAGAAATGCCTTCAATTATAATTACATTATTGTACAGAGCATATAAAGAAATTTAAGTGTGCATTTTAACACGAACTATTGTAGCATTTAAAATTAGTGAAACATTCAGGTTAATTCTTCTGGATTTTTAATACTTGTACAGAGCATATTTTTGGAATCCTTCTATAACACAGCATGAGCCTGTGGGGTGTCTTCCAGAGAATATACTTCTGAGGACTAGGAAGAGACCATTCACAAAACAACAAGCTTCTCTATAGCTTTTAATTATATTTGAACCCAGAAAATGGTATTGGATTTACAGAGACTGTGTTGCTGGTTGCCCCTCCTGCCAGCAACTAATAATTTAATTGTTCCAGAACATAACCCCAGACTGTCTCTGGCTGATGTTCACATGCTTGATGGTTCACTATTTTTGCACATTATCCCAATGACTGTACAGTTATTTCTTTGCAGTGTAAAATTTGTTTATAATCAGAATGTGGTGGTTTGTATCTCAACGTTTTTGCAAATGCACAAAAATAAATGTTTTCAGTAAGTGTTTTCTCTTCAATTTGAAAAAAAA
>TRINITY_DN24428_c0_g1_i1 len=4364 path=[2:0-229 3:230-1924 4:1925-2862 6:2863-2915 7:2916-2982 8:2983-3027 10:3028-4363]
CGGCGCCAAAGTCAAAGTGCAAGATGGCGGCGGAGAGGCTGTTCTGCAATGTAGTCCCGGTACAGGTGAAATGCCAGGGCTGCGAGGAGAGGCGAATAAACGTTCGAGTGAGTATTGAGCTACAATCAACTTCTAATCCTGCTCATAGAAAGGATTTGGTTGTCCGTTTGACTGATGATACTGATCCCTTTTTCCTTTATAATCTTGTTATATCAGAGGAAGATTTTCAAAGCTTAAAATTCCAGCAGTGTCTTCTGGTTGATTTCTCTGCTTTCCCTCAAAGATTTATAGATTTACTTCAACAGTGCATTCAGGAACAAAACAAAGATATCCCAAGGTTTTTGCTACAGTTAGTCTCTTCAGCATCTGTTTTAGATCACACACCTGCTTCCTTAAATGTGGTTGAGACGAATCCATTTAAGCACCTTACTCACCTGTCGCTAAAATTACTACCAGGAAATGATGCAGAAATAAAGAAATTTTTAGCAATCTGTTTGAAATGCATTAAGAAAGAAAAGTTGTTGTTGGAAGAGAAACTTAAGAAAACAGAAGACGATCTTGCCAGACAGCTGAATTACACACAGCAGAGTTTGGTGGAAAAGAGCCGGGAATTGGACAAATTGAGAAATGAATGGACATCGCATACAACATCACTAACAAACAAGCATACTCAGGAAATTACAAATGAGAGAGAGAAAACTCTCCACGTACGTGACTAGAGGGAGAGCCAAACCAGAAATATCCTTCTATGTTTAGCAATGTTTTCGATTTAAGCTTAATAATTTGAAGCCATTAAGTCACTCTGTGGTTTGTTTTCTAACTTTATTGTAGGCACAGACTCAGTACCATCAACAACATGAACAACAGAAAAGGGAGCTGGAAAGCTTGCATCACAGAACTGTCCAACAGCTGCAGAGCAGACTGACAGAATTAGAGATTGCCAACAAGGACCTAACGGAGAGAAGATACAAAGGCGACTCTACAATCCGAGAACTTAAAGCCAAACTGTCTGGCATTGAAGATGAGTGCCAGAGAGCAAAGCAAGAGGTGCTGTCACTCCGCCGAGAGAATACTACCCTAGATGCTGAATGCCATGAAAAAGAAAAACACATCAATCAGCTAAAAACACGAGTTGCTGTTTTAGAGCAAGAGATCAAAGACAAGGACCAGATAATTATCAGGACAAAAGAAGTATTAGATGCAACGCAAGAACAAAAGGCAACAATGGAAGAAAATACAGAGAAAAAACAAGTTCAAATGGGAAAACTTGAAGCTACAGTTAAGTCGTTATCATCTGAACTTCTTAAGGCAAATGAAATTATAAATAAGTTGCAAGGAGATTTGAAAACTCTAATGAGTAAACTGAAGCTAAAAAATACAGTAACAATTCAACAAGAAAAACTGTTGGCTGAACTACAAGAGAAGTTGCAGAAGGAGCAGAGGGAACTGCAGGATGCTGGCCATTCTCTTCGAGCAAAAGACCAAGAGGTGTGCAAGCTTCAAGAACAGTTAGAAACTACAGTAGAAAAGCTGGAAGAAAGCAAGCAGCTTCTAAAAACCAATGAAAATGTAATCACATGGTTAAATAAGCAACTGAATGAAATTCAGATGTCAAAAAAGCAAGAAGCTTTGGGAACTTCTACCACTCCACCTATGCATACCAGCAATGGCAGTATTAGAATTGGCATTTCCCCTCACAATATGCTTGATAACAGAGTCCCTTTTACTAGCACAGGTCTGGGGTATCCTGTCTCCCCAGCATTTGCTTTTCAAAACTTCTCAGAAATAGCATCTGTCAAAAGTGCTCACCAGCAGGCTGCAGGACCAAAGGTTCAGTTTAACATGCAACTTTCAAAAACAAGTAGATGTTCAGATATACAGCCAGGAGATCCTGTTGCGACTAGCCATTCAGCAAATAAAGAAAATGGTGAGCATTTGGGACTGGAAACCAAGTATTTGAAGAAAAGGGAAGACAGTATTCCTTTACGTGGACTCAGCCAAAATATGTTTACCAATTCAGAATATCCAAAATCATCTGCATTGAAAAAGGCACCAATGTCATCTAAACCAACAATACCTTCTACAGCCTCTGCTTACTTCCCTGGATAGCAGACAATATAGTCAGCTATCAAGGAATCTGGATGGTTATTTATATATAGTTATTAATCTTTTTAACAGTAAAGTCTCAAATTAAACTGATATATGCAGCTAAATAATATAAATTTCAAGATGTGTTCTAGCTAGAGTGGAAAAGCTAATATTGGGGTCTCTCTTTTGTGGTATAATATTTTCTTGGACATAATATATTAGAAGTTTACTGGTATGAGACAGAGTCCTCAAAGGTTACCAGGTCTGCAAGTGTTTCCTGAGTAGCAAAAGCTGCATGTACATTTAGTAGTACGCAGGAGGATGCTAAGTATTCTGCCTACGAACTCTCCACTGACCAGGCCCATCATGTGTTGCAATAGAACTAGTTTATATTTTGTACATTACCTTAGGTAAGGTCTTTACCTTAGAAGGCTCTTAATGGAAGCAAAGAATTGGTGATAAAAATTGGATCTTTGCCTCACTCTTTTTCCTGTTACTGCCCTCTCTTTTGTTTTTTGTCTAAATAGCTGAGGGTTTCCTATATTATGTGCTACAGCAGATGAGTGAAAGCTAAAACCAAACTCTCAAGACAAGTGGGGGAAGGACAAGTTGATTGAAATTTGGCCTTGAATATTAGGATGCAACTCTAGTAGAAGGCTTTATGTCTGACTCAGTGGTGTCTGCAAATAAATCACATAGTACCACCTGCTTTTGATGGCAGTGCACAGAGTAAGGCTACATTCACGTGTTGCCAGAGAGGCAGGGAAACGCAATCGCAGCTCTATTCTCAGGAATTGGCGCAGGTGGGAATGCGTTATTCCGCTTTTGTCCAACGAGAACACCTGCCATTGTTAAATTTACATTAGGGGTTATGCGCGAGTGTTCTTGCGGGATAGGTGGCGGAGTGGCACGTTTCCGCGTGTGCTGGTTCCCGTGAGAGGAGAGCTGCAATTGTATTCATGGAAGTTTCCCTGCCTCTCTGGTAACATGTGGGGGTGACCTAATTTGTACACAAGGGCTGCAGTTCTAGGCACGCTTGCTTACAAGCAAATTGATTAGTTTACTCATGAGTAAATATGTTGAAAATTGCAGCCTATGAGTTTAATCCTGAAAACTTGCATTCCTATTCATAACAAAACCCTTGCAAATAACTTTGTATAGTCATGAATAAGACCACATGTGTAAGTGCATTTGGGAGAAGGGGGGAAAAGAAGGCAATGGAGCATGAGAAGTAGTTGAATGTTCAAGACATTAGGCTCATGCTTGCAGTAAATAGACCTCCTTTATTTGCTGCTTCTCCTTCCCAGATGTGAATTTTCACAAATGGGTCTTGATTAAGCATAGCATGTTAAAACATGTACTTAAATTAAGCACAGTCTTAAGGGCTCTCCAACTTGAGAATGTGTTACTGAATAAGTGCAATTTTCTATCTGTCTTACCCAACGTAACACCTGCATCTCAGGCCTGACTGTAGTATTCATTCTTTCGCCTACACCCTCACTAGCAATTCTAAATTGAAACATTTAGTGGTTTCTTGTAGCTCGATTTAAAATACAGTTTTAAATTAAGAGCAAAATCAGGTAGCTTTATAACGTACGGATGGATACCTTTCACATTGGTCTTTTATGTTTTCATTCTAAACTAAACATCTAGCACCAGTGACTATAGATGGACTTACCTTTCCACATGTTCTAAGTTTGATATTGCTACTAATCAGAAATGCCTTCAATTATAATTACATTATTGTACAGAGCATATAAAGAAATTTAAGTGTGCATTTTAACACGAACTATTGTAGCATTTAAAATTAGTGAAACATTCAGGTTAATTCTTCTGGATTTTTAATACTTGTACAGAGCATATTTTTGGAATCCTTCTATAACACAGCATGAGCCTGTGGGGTGTCTTCCAGAGAATATACTTCTGAGGACTAGGAAGAGACCATTCACAAAACAACAAGCTTCTCTATAGCTTTTAATTATATTTGAACCCAGAAAATGGTATTGGATTTACAGAGACTGTGTTGCTGGTTGCCCCTCCTGCCAGCAACTAATAATTTAATTGTTCCAGAACATAACCCCAGACTGTCTCTGGCTGATGTTCACATGCTTGATGGTTCACTATTTTTGCACATTATCCCAATGACTGTACAGTTATTTCTTTGCAGTGTAAAATTTGTTTATAATCAGAATGTGGTGGTTTGTATCTCAACGTTTTTGCAAATGCACAAAAATAAATGTTTTCAGTAAGTGTTTTCTCTTCAATTTGAAAAAAAA
>TRINITY_DN24428_c0_g1_i3 len=4161 path=[1:0-26 3:27-1721 4:1722-2659 6:2660-2712 7:2713-2779 8:2780-2824 10:2825-4160]
CACGACGCTCTTCCGATCTCTTCATATAGCTTAAAATTCCAGCAGTGTCTTCTGGTTGATTTCTCTGCTTTCCCTCAAAGATTTATAGATTTACTTCAACAGTGCATTCAGGAACAAAACAAAGATATCCCAAGGTTTTTGCTACAGTTAGTCTCTTCAGCATCTGTTTTAGATCACACACCTGCTTCCTTAAATGTGGTTGAGACGAATCCATTTAAGCACCTTACTCACCTGTCGCTAAAATTACTACCAGGAAATGATGCAGAAATAAAGAAATTTTTAGCAATCTGTTTGAAATGCATTAAGAAAGAAAAGTTGTTGTTGGAAGAGAAACTTAAGAAAACAGAAGACGATCTTGCCAGACAGCTGAATTACACACAGCAGAGTTTGGTGGAAAAGAGCCGGGAATTGGACAAATTGAGAAATGAATGGACATCGCATACAACATCACTAACAAACAAGCATACTCAGGAAATTACAAATGAGAGAGAGAAAACTCTCCACGTACGTGACTAGAGGGAGAGCCAAACCAGAAATATCCTTCTATGTTTAGCAATGTTTTCGATTTAAGCTTAATAATTTGAAGCCATTAAGTCACTCTGTGGTTTGTTTTCTAACTTTATTGTAGGCACAGACTCAGTACCATCAACAACATGAACAACAGAAAAGGGAGCTGGAAAGCTTGCATCACAGAACTGTCCAACAGCTGCAGAGCAGACTGACAGAATTAGAGATTGCCAACAAGGACCTAACGGAGAGAAGATACAAAGGCGACTCTACAATCCGAGAACTTAAAGCCAAACTGTCTGGCATTGAAGATGAGTGCCAGAGAGCAAAGCAAGAGGTGCTGTCACTCCGCCGAGAGAATACTACCCTAGATGCTGAATGCCATGAAAAAGAAAAACACATCAATCAGCTAAAAACACGAGTTGCTGTTTTAGAGCAAGAGATCAAAGACAAGGACCAGATAATTATCAGGACAAAAGAAGTATTAGATGCAACGCAAGAACAAAAGGCAACAATGGAAGAAAATACAGAGAAAAAACAAGTTCAAATGGGAAAACTTGAAGCTACAGTTAAGTCGTTATCATCTGAACTTCTTAAGGCAAATGAAATTATAAATAAGTTGCAAGGAGATTTGAAAACTCTAATGAGTAAACTGAAGCTAAAAAATACAGTAACAATTCAACAAGAAAAACTGTTGGCTGAACTACAAGAGAAGTTGCAGAAGGAGCAGAGGGAACTGCAGGATGCTGGCCATTCTCTTCGAGCAAAAGACCAAGAGGTGTGCAAGCTTCAAGAACAGTTAGAAACTACAGTAGAAAAGCTGGAAGAAAGCAAGCAGCTTCTAAAAACCAATGAAAATGTAATCACATGGTTAAATAAGCAACTGAATGAAATTCAGATGTCAAAAAAGCAAGAAGCTTTGGGAACTTCTACCACTCCACCTATGCATACCAGCAATGGCAGTATTAGAATTGGCATTTCCCCTCACAATATGCTTGATAACAGAGTCCCTTTTACTAGCACAGGTCTGGGGTATCCTGTCTCCCCAGCATTTGCTTTTCAAAACTTCTCAGAAATAGCATCTGTCAAAAGTGCTCACCAGCAGGCTGCAGGACCAAAGGTTCAGTTTAACATGCAACTTTCAAAAACAAGTAGATGTTCAGATATACAGCCAGGAGATCCTGTTGCGACTAGCCATTCAGCAAATAAAGAAAATGGTGAGCATTTGGGACTGGAAACCAAGTATTTGAAGAAAAGGGAAGACAGTATTCCTTTACGTGGACTCAGCCAAAATATGTTTACCAATTCAGAATATCCAAAATCATCTGCATTGAAAAAGGCACCAATGTCATCTAAACCAACAATACCTTCTACAGCCTCTGCTTACTTCCCTGGATAGCAGACAATATAGTCAGCTATCAAGGAATCTGGATGGTTATTTATATATAGTTATTAATCTTTTTAACAGTAAAGTCTCAAATTAAACTGATATATGCAGCTAAATAATATAAATTTCAAGATGTGTTCTAGCTAGAGTGGAAAAGCTAATATTGGGGTCTCTCTTTTGTGGTATAATATTTTCTTGGACATAATATATTAGAAGTTTACTGGTATGAGACAGAGTCCTCAAAGGTTACCAGGTCTGCAAGTGTTTCCTGAGTAGCAAAAGCTGCATGTACATTTAGTAGTACGCAGGAGGATGCTAAGTATTCTGCCTACGAACTCTCCACTGACCAGGCCCATCATGTGTTGCAATAGAACTAGTTTATATTTTGTACATTACCTTAGGTAAGGTCTTTACCTTAGAAGGCTCTTAATGGAAGCAAAGAATTGGTGATAAAAATTGGATCTTTGCCTCACTCTTTTTCCTGTTACTGCCCTCTCTTTTGTTTTTTGTCTAAATAGCTGAGGGTTTCCTATATTATGTGCTACAGCAGATGAGTGAAAGCTAAAACCAAACTCTCAAGACAAGTGGGGGAAGGACAAGTTGATTGAAATTTGGCCTTGAATATTAGGATGCAACTCTAGTAGAAGGCTTTATGTCTGACTCAGTGGTGTCTGCAAATAAATCACATAGTACCACCTGCTTTTGATGGCAGTGCACAGAGTAAGGCTACATTCACGTGTTGCCAGAGAGGCAGGGAAACGCAATCGCAGCTCTATTCTCAGGAATTGGCGCAGGTGGGAATGCGTTATTCCGCTTTTGTCCAACGAGAACACCTGCCATTGTTAAATTTACATTAGGGGTTATGCGCGAGTGTTCTTGCGGGATAGGTGGCGGAGTGGCACGTTTCCGCGTGTGCTGGTTCCCGTGAGAGGAGAGCTGCAATTGTATTCATGGAAGTTTCCCTGCCTCTCTGGTAACATGTGGGGGTGACCTAATTTGTACACAAGGGCTGCAGTTCTAGGCACGCTTGCTTACAAGCAAATTGATTAGTTTACTCATGAGTAAATATGTTGAAAATTGCAGCCTATGAGTTTAATCCTGAAAACTTGCATTCCTATTCATAACAAAACCCTTGCAAATAACTTTGTATAGTCATGAATAAGACCACATGTGTAAGTGCATTTGGGAGAAGGGGGGAAAAGAAGGCAATGGAGCATGAGAAGTAGTTGAATGTTCAAGACATTAGGCTCATGCTTGCAGTAAATAGACCTCCTTTATTTGCTGCTTCTCCTTCCCAGATGTGAATTTTCACAAATGGGTCTTGATTAAGCATAGCATGTTAAAACATGTACTTAAATTAAGCACAGTCTTAAGGGCTCTCCAACTTGAGAATGTGTTACTGAATAAGTGCAATTTTCTATCTGTCTTACCCAACGTAACACCTGCATCTCAGGCCTGACTGTAGTATTCATTCTTTCGCCTACACCCTCACTAGCAATTCTAAATTGAAACATTTAGTGGTTTCTTGTAGCTCGATTTAAAATACAGTTTTAAATTAAGAGCAAAATCAGGTAGCTTTATAACGTACGGATGGATACCTTTCACATTGGTCTTTTATGTTTTCATTCTAAACTAAACATCTAGCACCAGTGACTATAGATGGACTTACCTTTCCACATGTTCTAAGTTTGATATTGCTACTAATCAGAAATGCCTTCAATTATAATTACATTATTGTACAGAGCATATAAAGAAATTTAAGTGTGCATTTTAACACGAACTATTGTAGCATTTAAAATTAGTGAAACATTCAGGTTAATTCTTCTGGATTTTTAATACTTGTACAGAGCATATTTTTGGAATCCTTCTATAACACAGCATGAGCCTGTGGGGTGTCTTCCAGAGAATATACTTCTGAGGACTAGGAAGAGACCATTCACAAAACAACAAGCTTCTCTATAGCTTTTAATTATATTTGAACCCAGAAAATGGTATTGGATTTACAGAGACTGTGTTGCTGGTTGCCCCTCCTGCCAGCAACTAATAATTTAATTGTTCCAGAACATAACCCCAGACTGTCTCTGGCTGATGTTCACATGCTTGATGGTTCACTATTTTTGCACATTATCCCAATGACTGTACAGTTATTTCTTTGCAGTGTAAAATTTGTTTATAATCAGAATGTGGTGGTTTGTATCTCAACGTTTTTGCAAATGCACAAAAATAAATGTTTTCAGTAAGTGTTTTCTCTTCAATTTGAAAAAAAA
>TRINITY_DN24467_c0_g1_i1 len=369 path=[0:0-368]
CAGTCCTTGCTGGGTCTGCATTCAGTCAAAAGGAACTCAAAGGAGACAATCGTCTGATTTTTGACCGTTCTTCGCTTGGGCCATGCACTAAACATACTTTTTCAGACCTGTGACTCTAATTCCATCCAGAAGCTGATAGCGTGCTGTTCTGGCTTACAAGCACCAAGAGGCTTTACAAGAGGAATGAATTTCTGTTTGAAATTAAATCATGGATGCTGCAATCATATGATATTTGCTAAGCTGCCAAACCTGTTTATTTAGCAAATACTGTATGGAATTCTACAATTCTGTGTTGATAGTTGCATCAGCAATGATGCAGTCCCTCCTTTTTATTATTATTCAGAAATATTAAACTGTAATTAACTGCAC
>TRINITY_DN24407_c0_g1_i1 len=244 path=[0:0-243]
ATGGTGAATCCAGACGATTTTATCAACAAAAAAGTCAACATGTCACAGCTGGCACTGGAAGACTCCAGTTCCAGGCAGAGAGAGGTTGGACTGACCAGCCTCTGCACCCCCTGGAAACGCTCCACTGGATATGACTTGACTTGGACGTGACTTCGTGAATGCTATGAGGGTAGCAAAGAACTCTTTGGTTCTGGGGGGAGGCGGACAAGGCCTCCCTCTGTGTGTGTGTGTGTGTGTGGGGGAG
>TRINITY_DN24451_c0_g1_i1 len=225 path=[0:0-224]
TCCTTGCTCCAAGGGGCTTACAAAGCATTTGGCTTAGTTCCAGGGGAGGAGGGGGATCCTGGGGCTAGACAGGGCTGCTGTAGGGGGTGAAATTACACGGCAGTTGCCGATAAACTCATGCCCTGCAGAAAGAGGGTTTCAGGCTCCAGGATTGTCAAGACAGTACTTTTTACAACTACTAACTTCACACACAACCTTTTTGCTGCCAGATTCATAATATTCACA
>TRINITY_DN24464_c0_g1_i2 len=298 path=[0:0-188 2:189-297]
GCCTCCACAGTATTCAAGACTAATAGTATGAATGGCAGTTTCCGGGTTGAGCCCGAAGATTTCACCGCTGACTTAATAGCCCGCCTACACACCCTTTAAACCCAGTAAATCCGGATAACGCTCGCACCCTCCGTATTACCGCGGCTGCTGGCACGGAGTTAGCCGGTGCTTATTCCTCAGGTACCGTCATCACTCCACGCATGGAGCTTATTCTTCCCTGATAAAAGCAGTTTACGACTCAGAAAGCCTTCATCCTGCACGCGGCATGGCTGGGTCAGCCTCTCGGCCATTGCCCAAT
>TRINITY_DN24464_c0_g1_i1 len=286 path=[0:0-188 1:189-285]
GCCTCCACAGTATTCAAGACTAATAGTATGAATGGCAGTTTCCGGGTTGAGCCCGAAGATTTCACCGCTGACTTAATAGCCCGCCTACACACCCTTTAAACCCAGTAAATCCGGATAACGCTCGCACCCTCCGTATTACCGCGGCTGCTGGCACGGAGTTAGCCGGTGCTTATTCCTCAGGTACCGTCAGTTTAGGACGCATCCTCTTTTTCTTCCCTGAGAAAAGCCGTTTACAACCCAGAAGGCCTTCATCCGGCACGCGGCATGGCTGGGTCAGGCTCTCGCC
>TRINITY_DN24416_c0_g1_i2 len=377 path=[1:0-273 2:274-315 4:316-376]
GGACGTTATTTTACCATCTTTTTGTCCTAATCCAACTCATCCTAGGGAAAAGATGTGGCACTCCTTAGATGTTAGGAGGGCCCTAAAAATCTATTTGAAAAGAACATGGGGAATTTGAACTACTTCGGCCTTGTTTGTTAACATTAGGCCGAGTTATGGGGGGAAAAAGGCCTCCAAGACCCTAATCTCTAAATGGGTTTGTCAATGTATCATAGAGGCTTATAAGGCCAAACGCAAAGTTCCTCCCTTGAAGGTGTGGGCTCACTCAGTGCGTGGGGCAGCTACTTCCTACGCCTTCAAGGCTAGAGCGTCATACTTTTGTCAAGCATTACAAGTTGGACCTGTTCAGATCCGCTGAGGCGGCGTTTGGCAGGAGG
>TRINITY_DN24416_c0_g1_i1 len=201 path=[0:0-56 2:57-98 3:99-139 4:140-200]
GCCTACAAAGCTAAGCACAAGGTCCCGCCCTTACAGATCTGGGCTCACTCAGTGCGGGGGGCAGCTACTTCCTACGCCTTCAAGGCTAGAGCGTCATACGAGGAGGTATGCAGGGCGGCTACTTGGTCTTCCCTGCATACTTTTGTCAAGCATTACAAGTTGGACCTGTTCAGATCCGCTGAGGCGGCGTTTGGCAGGAGG
>TRINITY_DN24416_c0_g2_i1 len=253 path=[0:0-252]
CCTAGGAGAAGGAGTGGCACACCTTTAATGTTAGGAGAGCCCTTAAGATCTATTTAAAAAAACCAGGAGAATTCAATCTACTTCAGCCTTGTTTATCAACATTAGACCGAGTTATGGGGGGAAAAAGGCCTCCAAGACCCTAATCTCAAAATGGGTCCGTCAGTGCATCATAGAGGCTTATAAGGCCAAACACAAGGTTCTGCCCTTACAGGTTTGCGCTCACTCAGTGCGTGGGGCAGCCACTTCCTACGCC
>TRINITY_DN24439_c0_g1_i1 len=535 path=[0:0-534]
GGAGAATCTTCTGCATCTCCAAAGTAGAAGGGCTGGTGGATGGAACAGGGGAGGAGGCATTCATGTTGGAAACAAAGAGGCACCTGATCCTGTGGCCTTCAGGCTCCTGGCGTAGGCAATTCACCATTCCCACAATACCTGAATTCCCACAGGTGGTAGCAGTCAGCCACACAGGCTGATCAGAGGGATCTGCAAGTATTGCCTTCAAGGATTCCACCCATTTGTAATGCATCTCATCTACAGGCAGGAAAATGGGAATCTTGGCAGGAGTCTGCTGGCGGCACAAGAAGATTATGGAGCCAAAAAAGGATCTTTTCACAGCAACCAGATTTAAAGAGGCCTTGCTGAATGCGTCCTCCCATTCTGCCTGAGTCAGAATGCCTCCTCTCTGCTGCAAGTCTGGGGTTGTAAGGAAGCTGACAATTTCTCCCAGGGTTTCTCCTTTGAGAAGGGTGTGCAGGAGAACAAATCCTCCTTCCCGCACTGCAGCTGTCATGTTGAGAAGCACCTCAGTTGGGTTCCCAAGGATGCTCAC
>TRINITY_DN24443_c0_g1_i2 len=740 path=[1:0-449 2:450-515 4:516-739]
TCCCCTTTGTGTTTGGGAGACTCAGAGTTTGAGCAATGAGGAGCAGGGCATTTGCTGCAAGTAACAAGACAGAATTACACCGGGAATGAGACAAAGAACCAGGCAGCCAAGGGACGGGTGTTTGGGGCCTGCACGTGCCCCAGAGAAAGTGAGACAGGAGAAGGGAGAGCAGGCGTTGCCAACGCAACCGACAGGCAGCAGGAACAGGCTGCTTCCCTCAGCAGCGCGAGGGCCGGGGAAAGAGCAGGGCGGAGGCCTGGCATACAGGAGCCAGAGGGGAAGAGGAGAATCCGGCAGGGAGCAGACAGGCAGGTCTCCCAGTAATTACCCTGGCTCCTCTCAGGGGTGGGTCGCTGTCAGGCTTCAGTCTGCATTGCTTGTAAAGAGATTTCCAGGCCCGATTCAAGGGGCTGGTTTGGGCCTTGAAAGCTCTAAACATGCTGGGCTGCACCACAATCCTTGCGGTCCACGAGGGGCCGCAGACGGGCATTCTCGGTGGCTGCCCGGGTGTTGGGGAACTCCTCCCACCGGAGGCCCGGCAGAGCCAGAGCACATTCCGGAGGGGATGCCAAGACCTCTCTTTCTGGTAAAGTGTTTGGCAAGCTGGGAAAGGGGCTGGGGAGGGGACGGGTTTTAAAATGGATTTTAATGTATTTTTGGTGCGCTTTTATATTGCAAGCTGCCCTGAGCTTCAGGGGAAGGGTTGGGTACCAAATTTAAAATAAAAAATAAATAAATCA
>TRINITY_DN24443_c0_g1_i1 len=336 path=[0:0-44 2:45-110 3:111-111 4:112-335]
CACCGAGATCTACACTCTTTCCCTACACGACGCTCTTCCGATCTTCCACAATCCTTGCGGTCCACGAGGGGCCGCAGACGGGCATTCTCGGTGGCTGCCCGGGTGTTGGGGGAACTCCTCCCACCGGAGGCCCGGCAGAGCCAGAGCACATTCCGGAGGGGATGCCAAGACCTCTCTTTCTGGTAAAGTGTTTGGCAAGCTGGGAAAGGGGCTGGGGAGGGGACGGGTTTTAAAATGGATTTTAATGTATTTTTGGTGCGCTTTTATATTGCAAGCTGCCCTGAGCTTCAGGGGAAGGGTTGGGTACCAAATTTAAAATAAAAAATAAATAAATCA
>TRINITY_DN24480_c0_g1_i1 len=215 path=[0:0-145 1:146-214]
CTCTTTCCCTACACGACGCTCTTCCGATCTGTTTACTGTGAAGCCATGGATTTGTTCTCCTATCTTGTACTGTAACGCTCTGTCACTAGTAGAACTGCTCTTCCATCGCCATGATTTTTTATTCAAAGACCGGAAATTGCATTCTCTTTTAAAAAGGAGCAACAACAAATGTTGTGTTTCAACTTGTGTATAGTTACTGATTAAAATTTAAAACA
>TRINITY_DN24480_c0_g1_i2 len=213 path=[0:0-145 2:146-212]
CTCTTTCCCTACACGACGCTCTTCCGATCTGTTTACTGTGAAGCCATGGATTTGTTCTCCTATCTTGTACTGTAACGCTCTGTCACTAGTAGAACTGCTCTTCCATCGCCATGATTTTTTATTCAAAGACCGGAAATTGCATTCTCGACTGAGGCCGAGCAGCCGCCCCGCTGCCCAATACCGGCTCCACATGGCTCAGCTGCTCTCCCGGCC
>TRINITY_DN24497_c0_g1_i1 len=618 path=[0:0-617]
TGGCCACACTGGGGAGAGGAAAGCACAAAGTGGCATTAGCCCATCCCGGCCTGTAGGGGAAAGCAAGCTGGGCTAGGAGAGGCTCTACCTGAGCTGCTCCTGGAGGGCGTCTCTCTCCTCTCCAAGCCGGGCAGCCTCTTCCTTTCGGGCCACTGCCTCTTGTCGGAGCTCTGTTCCCTGCTGCCTGAGAGAGTCCAGCTCCTCCTTGTGAGCTTCAGAGAGCTTGAAAAGCTGATCTTGGTGCTCCCTCAATGCCCCCTGCAGGCTCTCCTGAGCTTTCTGCTCCAGTTTCCTCCACTCTGCCTCTGTCCTCTCCAGAGCCTCTTGCAGCTCCCCCTTCACTTCCTCCATTTCCGCTGTATGTCTCTCCATGGTCACTTCTAGTTCCATTTTGAGGGTGTCCACTTCCTCCCGGCTCCGGTTCCTCAGTTCATCAAGCTCTGCCTTCAGCGCCTTGCTCTCTGATTGGCCCCTCCCCCTGACCTCCTCCAACTCCGCCTCCAACATGCCCGTCTTCTCATGGCTCTGCCCCTTCAGCTGCTCCAGCTCCCCCTGCAGGAGGGAGAAGGCATTTTCCCGCCGGGCCGCTGTCTCTCCCTGCTGGCTGGAAGTGGCCTT
>TRINITY_DN24497_c0_g2_i1 len=321 path=[0:0-320]
GCACCTGATATTCCATCCTGGTACCCGGCCGCTCCATCTCACTGGGAGGCAGAAGAGCTGAGACGAGTAAATCCACGCCTCCGGGAGGAGATGATGCAGAGACAGGCATCAGGGGGTGAGGCGGGGCCCAGCGACAGAGCCAGAGCAAACATGGAGGAGCTGGGAGTTAGAACCAGGTCACTGGACAGGGAAGCCGACTTCTCCTCCTTCTCCGCCCGTCACACCCTGGCCATGTCTCAGCAAGCGGAGATCATCTCCCATCAGCTCCATGAGATCCAGCGCCTGCAAGCTGAGCTCTCAACCCTGAAGGCCACTTCCAGC
>TRINITY_DN24490_c0_g1_i1 len=312 path=[0:0-311]
TCCCATCCCTAAAGGCAGGGTAATGACTAGAACTGCCAAACCAACTCAGCCTGGATATTGGGAAATATATGTATGAACACCCAGTGTGGATATTGTGAATAACTTGGCTGGGGCATGGACAGTCTCCTTCAGAGATGAGATCAACTCCTTAGCCTGTTTTCCTCAGGTGCACAAGGGTGTATCTACAAAAGAGACAAGGTCCACAAGCCTGAGGGGCTCCTGTTGCTGAGAGGGGGAACGGAGGCATCCCCATTCCATCTTCTCCACCAGAGCCCACTTCGGCCTAGCTGTGTCTGCAGGTGCACCAGTGTG
>TRINITY_DN24417_c0_g1_i1 len=4478 path=[0:0-4477]
CGAGGCTGGCGAACAAGGCCGGGCCAGGCCGCGGGGGCTCCCCGTGAGCCGAGGGCAGTGGGACGCGCGGCTGGGGGCCGGTTAGGAGGGCGGGACGCGACAGCCGGGGAGGGAGTTTATTGTTTTGAGGGGGCCAGTCCCCGCTGCCGCCTCCGCCGCCTCTGCCTTGTTGGGGGTGTCCCCCCGGGGGGGCGCGGGACATGGCGAGCTCGGCTAACACAAACCCCGTGCCTAAACTCTATAGGTCTGTTATTGAAGATGTCATCAATGATGTGCGAGAAGTGTTTCTGGATGAAGGAGTGGATGAGCAAGTTCTTATGGAACTCAAAACACTGTGGGAGAACAAGCTGATGCAGTCCAAGGCCGTAGATGGGTTCCACTCAGAGGAACAGCAACTTCTGTTGCAGGTTCAGCAGCAGCAACAGCAGCAGCATCACCACCACCACCACCACCATCACCCACAACCACAACCACAGCAAACAGTGCAGCAACAATCGCAGACACAGCAAGTCCTCATTCCTGCATCGCAGCAAGCACCTCAGCAACAGGTTATTGTGCCAGATTCTAAGCTGATACAGCACATGAATGCATCGAGCATGAGTGCTGCTGCCACTGCGGCTACTTTGGCTTTGCCTACTGGCGTTACTCCAGTCCAGCAGATACTTACAAATTCAGGCCAGATTCTGCAGGTGGTTAGAACTGCAAATGGAGCTCAGTATATCATTCAGCCACAACAGCCAGTGGTTTTGCAACAGCAGGTTATACCACAGATGCAGCCTGGCGGTGTGCAATCTCCTGTTATACAGCAGGTTTTGGCTCCTATCCCCGGAGGGCTCTCACAGCAGACAGGAGTGATTATTCAGCCTCAGCAGATCTTATTTACAGGAAACAAAGCACAGGTTATACCCACAACAGTGGCTGCTCCTACACCAGCACAGCCACAGATTTCTGTAGCTGGCCAGCCCCAACCACAGCAGCAGGCACAACCTCAAGCACCGCTAGTACTCCAAGTAGATGGAGCTGGGGACACTTCTTCTGAAGAAGATGAGGAGGAGGAGGAAGATTATGATGATGATGAAGACGAAGACAAAGAAAAAGATGGAGGTGAAGATGGTCAAGTTGAAGAGGAGCCTCTCAACAGTGAAGATGATGTAAGTGATGAGGAAGGCCAGGAGCTGTTTGATACAGAAAATGTTGTTGTGTGCCAGTACGATAAGATACATAGAAGTAAAAACAAGTGGAAGTTTCACCTGAAAGATGGCATCATGAATCTTAATGGAAGAGATTACGTATTTTCCAAAGCCATTGGAGATGCCGAATGGTGAAGCTTTCTAAAACAAACTCCAAAGGAGAAATAAAAAGCAAGAAAGGCTGAGACTTGGACAATACACTTCAACAGAAACTTATATCTGCACATCAGAAAACAGTAGAACCAAAACTACTGGAACAAAGGTAGAGCATGGCAACAGACTACTTCAAATGGGCACGCCATGCTTGTAGCAAGTAGGATGCCTGGGAGCTGGTTTTGTGTGTTAGGAATATCTTATTACCAATTCTACTTATAGATACCTACAGCAGGTAACTGGCATGTAAGGCTTTGTCCCCCCTTTTCCTTTGGGTTAAAGTTTTGAAATGTTTCTTCCACTCTATTGAAGGAACTCTCCCTTTCTGATATACTGATATATGAAGATGGTTATTGTGTGTACAAACCTTTGTTCTGAACTCTTCCTTTGATAGAGTTGGTCAGAAGGCTTAGCCTGTGTACAGGTTTCTTACAGAAGGGCAAGAATGAAGGTGTCGAATTTTAATTACCTTGTATAAGTAAAATATTCTATAGTAGGTCATACATAATTTTATCTACACTTTAGGTCCCCCCCCTTAAATCATTCTTCATGTTTTACAAAACAAATATGATCAAATGTATGTGTTAAAACCATTTTAATGTCATGAAATATTAACCTTTTAAACATTTGGCCTGATTCTTATCTCAAGTACTGACCATCCACAGATTCTTTGGAAAAATTGGTTCAGCCCAATGGAGCTACGAAACAAAGGCTACCTATCTGATCTGCTACTTAAGATGGGTGCTGTGCCTTTAGGAACTTCCAATGAAAACTGGACCTATTCTGATCACAGTTCATAAATCCTTTCACAGTTTAAGCATCCATGAATAGTAGGCAAGAGCTCCAGAAAGGACAGTAAATCTGATGGAATTAAAGTTACTCTAATATCCTGACTGAAATATGGCTAGTGAGAAATCTGTAAACGTCAACTCTGCAGTTTAAACGTGTATTCCTATTTCCAAGTTAAAATAGTGCTGCATCGGACTTATTTGGAATCTCCAGGTACCATGATATTTTGCAAAGTACTGTGTGTACAGCATTGATGAGGGAATCGCTGATTTCCCTAGAGAAAGTTAGCAAAACATAGGGTGACTTGATATTGCAGAAATCAAATAATTGGTTACACTAACACTAATAGAACAACCTTTTCTACAAGAGATTTTTTTTTCATAAGTAGTAAACTCTGGGGTTTTTGTTTTGGGAATATTTTTTGCTACTGAAGGCAAATAGTACACCACCTTGATTCTGCTGGCAAGCAGGCTTTTGGGAATGCAGCCTCTCACCCTGTGTTAGAGAGGGAAATGGAATCCAAACTCATCCTGTGCTACTCACCATTACCAGAGAGTTGTGTAGAAGTCTCATGCCAACCACCTAAAAGCAATGAGAAACCCAGGGAGAAAGGTGTATTTATCTTAGATGACGGGAGAAAGAGCAGTAGCAGACTTCACCCACTATTTCTTGACCCTTTTGACTTTCTACAAATGAAGTGTCTAAATCAGAGCATGTAATCAGCACTATGTATTTTCTTTTCCCTCTCCCTACTTAATCCCCCTCTTTTATTTGTCTCCAATGGATTTGTCTGTTTGAAAGAAACCCACAGTACATTGCAAAGAGGACACCCTTACCAGTTATATGTTTCACAGGTGGAGTCATTAAAACAGACCAAAACTCTCCTTAATTTGTATAGTCATATGACCATTAGTAAACTGCCTGGATTATGTACAGCGTAAACTTCATTTTAAAGCTCAATTTTTGGCCTCGTTCATTGCCAGCTGATGCTGTAATCCATTTAGGGGTGTAATTTTGGCTTTGGACTTCAGTGTATCTCACAATGAGTGGCTTCTTTCCCTCTGTGCAAAGCAGTAATAACGGTAGGCTTCCTTAAAAGTACCACTATCTACTCTAAAAGCATACGTGACTACACTGAGATTGGTTCCTTCTTATTTTCCTTGCATCCTTGTATTTGTGGGTAATGTTTGCCTATAACATAGTATAGCCTTTCAGATGACTTAGAACAAATCCCATAATGCTGCACACTTGAACCAATGAAGCCCCATAAGCTACAGATTCCTGCTTGTACTACTGGAATCCAGATTACTGTAACAAAAGCTAAATATTTTGTACATAATGGGTTCTGCCCCCATGTGTTTATAGAAGACATGGAATATTGACTTGTCTCTAGCCTTTTCATTTATTTTTTAAGGGATACCACAGCTTTAAAAGTGACTCCACTGAGTTTATATGGAAGCAAGCACTGTGTCTTGCAAACTAGTTATGGGGTATGCTTGGCTAACGAGGATTTGTTTTTAATAAGTACCTGTGAAGTTTTCTGAAAGCCAGTCAAACATAAACATACCAAACTGTGCTCTTATTTGCTATGTCAAGTGTTCCTTTTTAAAATCAAAGCATGTTTTTAATTTCATCTTAGTGTAGCAGCTTTTACTGTATGAATGTAGTTTGCTTAATTTTATTATGTACTTGAATTTTAATCATGGTTTTAACATTGTAAAATAACTGACCATTTCATTAGGTTCCATAGAAATCATCATTCCTTTCAGAGGGTAAGGGAGTCCCATATTTATAGTCTTTCAACTCTTAAGAATGTTTTTGTGAAAGTAGGAAGGAGACTTTCATTTAAATAGTTCAGTATCACTACTGTGGAAACAACAAACGGTTTGCAAAAGGGCTTGGGCTTACGTTTAGATTTGCACAGAGAATGGAGCACCTTTTAAACTTTAAGATGAAGAAAATGGGAAAGCTAACTTGATGATGCTTTAACCATCGGGCTAAAGGAAATTTACAGAATAATTAGTCAAAGTTGGGAGTCTTGTGCCTTTTCAGTTTGCAGATATTCCTGCTTTGTCAGCATATTTTTGACCCATTGGATTCCTGAGAGTGGGTTTCCTGCAGAATTTCCATCCTAAATTAACACTTTAGCGCTAATTGTATTGGCTTTCTAGTGTGTGCAATCATTCCAAAACATCTAAATTAAGAAGGAAAATAAGTTGTCTGCTAGGGAAGTATTAGAGAGTCACAGATAGTCACATAAAGGACTTTATATTGGACTATTTAAGTAAAATATATGATGTTCCCCCCCCCCCCCCCCCCCAAAAAAAAAAAAAAAAAAAAAAAAAA
>TRINITY_DN24421_c0_g1_i1 len=385 path=[0:0-384]
GCTTAGTTAAACATTATAATGAAAGCTTCTGGAGCTGCTGTTGTTAACAAATTTTATATGGATGCCGATTGATCACTAATACCAAAACATTCAGTAGCATTTTTAGCCTGAAATTTTAACATTTTCTGTATGGGATATTGCTTGCGTATTCTACACCCTTCTAATCAATATACATAGATTAACGTTGCGGGCAAAGTTCAATTGTACTTTTTTGCAGGTCAACATGACTAAGGGATTTAGAGTAAAATTTCAAAAGCGTGTAAGTAAGTAATTTCACTGATTTTCAATGGGATTCAGCATCTTAGGTTGTGTGGGTACTTTTGAAAATTTACCATAAACAACTGAATTTCATCACTAAACCTTGACAATTCAGTATATTTTTAAT
>TRINITY_DN24487_c0_g1_i1 len=625 path=[0:0-624]
GTCCCGGTGAAGGTAATACTGAAGGATGCTAGGATTGCTTTTGATTGCACAGGAGAAAGATGACTCTGCCTGGGGGTACTTCCTCTCCTTGTACTCTCGCAGCCCCAGCTCATTGTGCAACACGGCAATGCGTCTCTGTAGACCAACGTCCAAGGGGCTCAGCTCCAGCGCCTGCTGATAATCTGCCATGGCATAGTTCAGCTCTCCCAGCCGAAAGAAGCAGTCTCCTCTGTTGACATAGAGACCCATCTCCTTCTTCTCCCCTGTGACAGCTTTGTTGAGGAGCATCACAGCCTCTTCAAAGAACCCCTTAGCGTAACAATGCACGGCAAAGTCATTGTAGGTGAGCAGCAGCTGACTCTGTGCCTCCAAAAAAACCACCTCCTCCTTGCAGTGCTCCATGGCCTTGAGATAACTGTTGATAGCTCCGTCAAAGTCCTTGAGCCTTCGGAGGAGAGTCCCTCTGGCATGCAGCCAAGAGAAAGTGCAGAAAGGAAGAGTTAGGAGATCTTAATTGTGTGTATTACTGGATGACCCTGTGGCAAAAAACCTTTCCCCCCTGCCTTTGCCTCTAGAGGGACCCTAGCAGGACAGTGTTGCATTCCTGAATAGGGTGGGACCTGCC
>TRINITY_DN24487_c0_g2_i1 len=254 path=[0:0-253]
TAGTTTATTTTGAGCAGGGAGTCCTGCAGAAAACCCTTTATGGCCAGATTCACAGCCTGGCACTTGGCTTTCTCTGCCCGTTTCCTCAACTTTCTCATCAGAACCTGAGCCTCTTCGTTCCGAGGCTCCAGCACAACCGCCTTGTGGATGTCTTGGTAACATAGGGTAGCTTTGCCAAAGTAGTCATACAGCCGGGCTCTGAGGATGTAGAGATCCGGGTTCTTCATCTCGTGATGTAGCTCTCGGCTGACCAG
>TRINITY_DN24487_c0_g3_i1 len=266 path=[0:0-265]
ATCTGCATCTAAATAAGCCTCCTGCTCAAACAGACATTGGCCCTGCAGGTAAAGGGTGAAGGCCATGCGGACCAGGTATTCTTCTCTCAGAGGAGACAAGGAATATGCCTTCCTGAAATGCAGTGCGGCCGACTGGAAATCACAGAGCTGGAGAAAAGCTTCTGCCTTGCGCACATAGAACTCAGTCTGCTGAGGGTTCAAGTTGATGGCTTTGGAAAAACAGTTAATGGCTTTCTCCCATTCAGCTTTGTAGAAGAGTCCCGTCC
>TRINITY_DN24474_c0_g1_i1 len=580 path=[0:0-579]
GAGGAACCTGCCTTCGCAAGGGCCATGTCAAACTGGCATAGAGCCTAAGGAATAAGGGCAGTGGGGCAGGTGCATTCGTGTGGGGGGAAGGATCTACCATCCATCCTGTCTGTTGGAGCTGGCAATCTCCTGGTGCTTAGGGGGGAGACACACAGATAAGAGCCCATGTGGGTAGGTAGACAGCCCCACAGTGTGTGCCCCCTGGCTCACTTCTTGCTTATATTCTGGTGCTAACCTGGCAGTTGTACAGGCATTTTGAGACCACCTGTGTGCTTTCCCTCTCCACTCCTACATCTCCTTTCCAGGGTCAGCTCCGCATTGTCGAGCTGTCATTACCATCCTGGATTGTCCTTTATAGTTGCTCACTTTTATCTTGGACTTGAAGCATTCTTCCTAAGTCAAGGTAGAAGGGAGAGAGCTGCACATCCGTCCTTCAGGAGGGGAAAATACTATGTGGTAATGCTGTCCTGGCAGCATCTCCCTGATAGTGAACAGGGAGAGTGTAAGCCTCATCTCCTCCACTGAGTCTTTTCCTTATTGAGAAGATGGGATAGGGATAGAGGGTCTTTCTGCTCTTCTT
>TRINITY_DN24474_c0_g2_i1 len=665 path=[0:0-664]
CCCACACACACACAGGTAACGAGATTTACAGATACCAAAACAGGCAACACCACAAACTCATGCCACTGTCCAATGTTAATGGAATCAAGGCAGACACAGTGACAACACTGAAGACTGACACCTTGTCAGCCCCTTTCCTCTCCACCCTTGAATGTCACAGCAGCACGTGAGAGGGTAGGGAAGGGAGCTTTGCCACACACCTCAGGACCGAAACAGAATAAAATCACCCAGGAACGGTGCAGTTAAAGTGTGTGGGAAAAGGTTGTTTTTGTGGGGTTTTTTTTTGTCTCTGCAGCAAAATCATGGATGTTAATAAAAACAAGCTCATTAAAAAAATCAATATGTCAGGAAGGGAATAATAGAATAAAAGCAAAGTATATGTATGTGTACCACATTATTACCTGCTTCCAATCACAGGGAAAGGGGGGAGGGGGTTCAGCTTCAGTGTGAACTAATGAAAACCAGAGAGCTGTGGGGGTGGATGGGAGAAAGAGGCAAACACATGCACACACAATGCACGCATAGTAATTCTGACAATAGGATCTTAGCACCTTTGGTTGCCAGTTGAAAAGGACAATTTCAGATCTGGAAATGGTGGTGGAGAATGCTCTTTCATCCCACCAACCATGGAGAAATGAAACTGAGTAAGAAGAGCAGAAAGACCC
>TRINITY_DN24460_c0_g1_i1 len=216 path=[0:0-215]
TGCTTGCCCACGCTATGGGAGTGGGGGAAGGGGGTCTTGCATGGGACGGAATCACAGCGGGGAAGCTTGAGTGAAGCTCCTCCTGTGGATTTTGAGCACTGTCATCCATGAGTGAAATTGCTGTGAGAATCTCCTGATGATGATTTTACCCCCCGTACCCATGAGCGAAGCTTCACGTGAGTTTCCCCGCTGTGATTTTGCTTCACGTAGGCTTCC
>TRINITY_DN24460_c0_g2_i1 len=214 path=[0:0-213]
ATCGCCCAATGACATTTTTACCACCCTCCCGCACCTACGAGGTGAACTTCATGTGAGCTTCCCCGCTGTGATTTTGCCTCATGAAGTTCTCCCCTCCCCACCCCCCTGTAACGTGGGCACCAATACAAAACAGCGACAGCATTCCGCTTCATTACAGAAACAAGGGTTCAAGGCCAAGTTAAGAATTTTGATCCCAAGGTGGAGTAGTCTGTCC
>TRINITY_DN24414_c0_g1_i1 len=725 path=[0:0-291 2:292-724]
GCAGTTTATATGTGTAGGAGATACCAAAATAGTTATTTCTGCTTATAAACAGAGCAACCAAAAAGATCCAGGGTTAGCCTTTTGATTGCTTGGATATTTAAAATGAGATTCCTTCTTTGGGGAAAGTCAAGCATGTGATAAGAACAAAAACCAGTCCCATCACATATCCATGAGGCGCTCCACCTGGCCAAGGGTGGCAGCAAACTCTTCCATTTCAGTTTTGAAGGACTGCTGTTTCTCTAGGAAATGAGCTCTCTCTTCCTCTGCCAGGTTCCACTTAGCCGTTACTGTCAGGGTTTGATTCTGACATTCCTTGGTCTCTTCTTCCGTTTCCAAGATTGTGTTGCCTGTAACTGGGTCAATACTTCTGCTTTCCAAGATCATAATGCAACTTTCCTGAAATTTTTTTAACTGTTGAACTTCTTCTTCTAAGGTGTTATTCTTCTCTTTCAGATTCTTTATGATGCTCTGTGTTCCTGCCAGCTTTGAGTGAAGTTGGGATTTGGCTGCTTCCAACAACTGGTTCTTGTCTTTCAGCTCTGCCTCCATTCTGTGTCGGCTCAGTGTTCCTCGAAGGGTTGTTGCTGTCTTCTTAACAGATGGCTCTATTTTCTTGGTAGATCTAGAGAGTCCTTGATTTGCAGCTTTGAAGATAACATTTTCAGGAACATTTGAACAAAAAGTGAAGTTAGGATTTCTGCTGAATTCTACTACTTCGACATTCT
>TRINITY_DN24414_c0_g1_i2 len=800 path=[0:0-291 1:292-366 2:367-799]
GCAGTTTATATGTGTAGGAGATACCAAAATAGTTATTTCTGCTTATAAACAGAGCAACCAAAAAGATCCAGGGTTAGCCTTTTGATTGCTTGGATATTTAAAATGAGATTCCTTCTTTGGGGAAAGTCAAGCATGTGATAAGAACAAAAACCAGTCCCATCACATATCCATGAGGCGCTCCACCTGGCCAAGGGTGGCAGCAAACTCTTCCATTTCAGTTTTGAAGGACTGCTGTTTCTCTAGGAAATGAGCTCTCTCTTCCTCTGCCAGGTTCCACTTAGCCGTTACTGTCTGAAGCTCTTCCTTCTGTTTTTCAGCCATTTGACTGAACAATGTCAGCTCTTCATTAAGCTTCTCCGTCAACAACAGGGTTTGATTCTGACATTCCTTGGTCTCTTCTTCCGTTTCCAAGATTGTGTTGCCTGTAACTGGGTCAATACTTCTGCTTTCCAAGATCATAATGCAACTTTCCTGAAATTTTTTTAACTGTTGAACTTCTTCTTCTAAGGTGTTATTCTTCTCTTTCAGATTCTTTATGATGCTCTGTGTTCCTGCCAGCTTTGAGTGAAGTTGGGATTTGGCTGCTTCCAACAACTGGTTCTTGTCTTTCAGCTCTGCCTCCATTCTGTGTCGGCTCAGTGTTCCTCGAAGGGTTGTTGCTGTCTTCTTAACAGATGGCTCTATTTTCTTGGTAGATCTAGAGAGTCCTTGATTTGCAGCTTTGAAGATAACATTTTCAGGAACATTTGAACAAAAAGTGAAGTTAGGATTTCTGCTGAATTCTACTACTTCGACATTCT
>TRINITY_DN24425_c0_g1_i2 len=581 path=[0:0-580]
ATCTTATGACCTTCGGGCTTCCTTCTGCCGTCTCATGCTACACATGCATGTTGACAGAGATCCTCAGGAAACAGTAGTGCCTGTGAGGTATGCCAGGCTGTGGACTGAGATCCCCACCAAGATCACCATTCACGAGTACGATTCTTTCACAGACTCATCCAGAAATGACATGAAGAGGAAGTTTGCTTTGACGATGGAATTTGTAGAAGAGTACTTGAAAGAAGTTGTAAATCAGCCTTTTCCTTTTGGTGACAAAGAGAAAAACAAACTTACATTTGAGGTGGTGCATCTGGCCCGAAATCTCATATACTTCGGATTTTATAGTTTCAGCGAGCTCCTCAGATTGACCAGAACTCTTCTGGCTATTCTAGATATTGTTCAGGGACCTACATCATCATACTTCGAAAGACTAAGCAAATATCAGGATGGAGGATAATTCACCACAGACACTTCTGACGATAGATGTGTGTATCCCATTGTGCATGGACTTTCAGTTGCCCTCAAACCCAGAGCCTCAACCTGCAAGTTCTTAAAGGGACTTATAAGGATCTGCCCCCAACCTGGATACTTGAACTCTGGTG
>TRINITY_DN24413_c0_g1_i1 len=250 path=[0:0-249]
CGATCTCAAGAGAACACAATTGTTTTTCCATCTTCTTTATGGAAGTCTTTCTAATATTTGAAGATTATTCTGTCCCATCCGTAGACTTCTCTTGGCTAAACATACTTCAGCCTCTTCTGCTATGGGTCTTGCTAGGTTATTAGCCAAGTTGGAGAGTTCTAGCCACTGTCAATACCATAGGATGCTGGAGTAGATGGACCATTGGCCTGACGCACAGCAGCTCTTGTGGGACCATCCGTATACATCTGCA
>TRINITY_DN24479_c0_g1_i1 len=301 path=[0:0-300]
CCCTCCAAGACATGGGTCTTTTTCAAGTTTAAATTTAGAATAAAGACAAATAGTGGTGTTTGTCGAATTCTGGCTCTGCTTTACCATAATTATAGCTTCTTCTTCGAGTGGGGTTCCAGGACTCACACCACTGGGTTTGGGTTCTGCACCTGTGCGCCACCGGCCATCAGATGCCTCTCCAAGCAGTTATTCGCACACCCTCAGAGCTCGTGCCTGATTGGCCACCATTTTGGCAGGCTTCTGCAGACAGTATATAAGCACATTACCTCAGTTCCTTCCAACCATCTAGCAAGGCTGTTTA
>TRINITY_DN24444_c0_g1_i1 len=221 path=[0:0-220]
CATGAGGGTCATGGAGTTCAACTCCCTGCTTGGATGCGAGAGAGCTGGCTGTGCCCCAGCCTCCCCTATGAAACCTCCTCACTTCACAGGGCTGTGCGCGTGGGGAGGAAGCATTTATTAAGGAGGCCTCCAGTTGGGATGATCAGCCCCGTTTCCTTCCCATCTGACTCTTTCTTTTCCCCTTGCAGTATGCGGGCATCGAACCCACCGACGAAATCGAC
>TRINITY_DN24461_c0_g1_i1 len=347 path=[0:0-346]
TGTCTATTACAAATATGACCTTGCTTTGTAAATAAAATCATTGTCAGTTAATTAGCATTCATCTGCTATAATTGCAAATTGATAAAATTTATTTGCAACATCTGTTGCTTTTTTCCAACCGTTCATGCTGTTCATTCTTTAAAAACGAAAACAATCAAAACACTTTCATATTAACTAGACACGAAAAAATAATTTGAGCAAGCATCTGTTGGCATGTGCTGCTCATGTTGCTTGAAAACTGAGTCAGAAATATTTTTAACATTTTCTGTTTAATATCAGTTAAATAGGAGTTAGTTTATAAAATTGGTCATCGGTTCTGGTTGTAATATGTTGGTTATATCGTGGAT
>TRINITY_DN24466_c0_g1_i1 len=203 path=[0:0-202]
CAGTCCCAAAGAGCTGACATTTTAATTTAGAAGCATGGGCGTATTCATAGCAGGGGGTGTGCTGGAGGGCACCCCCCACCCTACCCCACAAACTTCCTTCCCCTGCAGTTCTAGGGTCATGGGGGCAGGGCTTATGTGGGTCAGCATCCCCCACAAATTTTAGCCCCAAGTTACGCTATTCAGAGGCACAAAATATTTAGCCC
>TRINITY_DN24483_c0_g1_i1 len=236 path=[0:0-235]
GCTGCTGCTCTCCACAAAAGCTAGAGAGATGTCCATGCTCTGGCCACTGGGTCTGGCCGGAAGGGACCCCACCTGGACATCACCATCAAAATTAATACACTGCCTTAACTCTGTCCTTTTACAAAGGATGATGGAATAATGAAGTTTTGAGCATGAATGCCCAGATTGAAATTGAAAGTCTATTAATTTATTGATATGACTATTTTTAAATTTCACACTAGTTGTATAATCTGCAC
>TRINITY_DN24475_c0_g1_i1 len=328 path=[0:0-327]
TGGAGTTCAGACGTGTGCTCTTCCGATCTGAGAAGGGCAATGTTGGAGGGTAGGCATTCAATGCTCTAGTCATTGAAGCACCCCGTGCCTCAGTTTCCCCATATGTAGAATAACATTGTTTCCTTGCCTCTACTCCTCATTGCTGGTGTGAAGTTTCATTTCTGACTGTGAAGCATTTTGGGAGATGAGCAGGTGCTAAGTAATTTCCATTGGCGGGAGTACTAGCGCCACTCAAGGAGGTAGGCTCATCACCAGGGTTCGTAGTTTTCCGTTTCGCACGGAAAACCACAGGAAAATGCTGACTTTGACTTTTAGCGGTGAATTCCAT
>TRINITY_DN24475_c0_g2_i1 len=210 path=[0:0-209]
GATTCCCTCTTAGCCAACGTAGATGTGAGTTGCTGTTGCCAGGACTGCAGTCAGGGGAGAGGAATCTAGGAGAATGACAGGGGGCAGGATAGGGAATCTCAGCTCCGTGGGGTGTATTGAAAACCGGTACTTACCTGAGAACCCCGGGCATCTCAGAATGAGCCCCCCACCCTCGCAGGACCTATTCGAGTTAAGTGCAAGGAGACGCTC
>TRINITY_DN24469_c1_g1_i1 len=247 path=[0:0-246]
TGAATTATCCAAACAAAAAAACAGATGGTTTCAAAAAATGTTAAAGGTAGGACCATTTCCAAACCAAAAAACTTCGCTCTTATCCAACATTCCACACCATGAAAATTCATTACAATTACTATTCAAAAACTTTTCACACACATTACAACAAAAATTAAACGCCAAAAGCATGGAAATTATTTAAAGACTTTCTATTTAGGTGTCATAATTAAATTTACCATCAACATAAACATAAGATATACCATAC
>TRINITY_DN24454_c0_g1_i1 len=479 path=[0:0-478]
ACTGCTGGCGCTATATAAATGTTTGTTAATAATAATAATAATAATAAGTGGTGGCTCTAATTTCTAGTTGGCTTGTGATGAGAACCCTAATAAAAGATGACTGTAAAAGCAGCAAAGGGCAAAGTCCTGTTGGGAGTTCAAATTTAGCCAAGTGAAAAGGAAGGAGCCGCAGGGACGGGAGGGAGATGAAGATTGATCTGTAAAAGGAAAAGAAATGGGACCGGTGCTCTTTCTCTGGAATCCTTCTGATGAATAAAGGGCACCAGCGGTGGTCGTCGGTGTAGCAAGCCTGTGGCAGGCCCGGCCTCCTCTCCCAATTATGGGCCCAACTGGGGGATGGGGTTTCTGGGGGGGGGGGGGGGGCAGGGTTTACCCATGAAGGCAGCACCATTCCAGCCTCTCTGCCCCCGCCCCTGGATGCACCCGGGCAGGAGAGGGGAGAACCCTGTTTTTATTCAGGCGGCAACCCTGAGTAAAAA
>TRINITY_DN24481_c0_g1_i1 len=668 path=[0:0-667]
TCAAACGCCCGGTCAAACAAAAAGGTCTTCGATCACTTCCAGAAGAAGTGGGCTTAGATGAATCTACAAGTTCCATAATTGTGGGGGAGTCACTGAGGACGCCTCTCTGCGTGCCCTTGTTGCGGAAACATGCTGGGAAGATGGTATCTTCAAGGGGTCGCTCCCAGCTGACCGCAGAGACCATGACAGGACATGAGGGACGGGGGGGCGGGGGGGGGCGTCTTTGAGATATTTGGATCCCAAGACATTTAGGGCTTTATAGGTCAAAACCACTCCTGGCAACCTACCCCTGGCCGAAGATAGGTTGCTGCGTTGTGCACCAGCTCTTAAGGAGCGAGCTACAACAACCCATCTTTAAGCGCAATTTTCTACTGCATGTTTTCCGGTTCCGATATTTCAGACATTTTTGTCACCTTGAACCCGTTCAGTGCTCTGGCCACCTGCTCCCACAAGCCCCGGGGGACCACACGCAAGCAGACTCCTTCCTCTGACAAGAAGATGGTGATGAGATTCTCTCCTCGCCCCGAGACCAGCTCGATCTTCTCCCCATCAGTGAGGACCACCATCTTCGCATTCTTTTGGATGCACATGGGCTCCAGGTTGAAGGCAAGCAAGCCAACATGGAGGCATTGTCTCACATCCTTCATCCTGGTTCCCAACTTGTTCCG
>TRINITY_DN24404_c0_g1_i2 len=619 path=[0:0-618]
GCTCTTCCGATCTTATAAATAAATAAATACATTTTGGAACATCGCACAGAGTTTAAACCACAACGGATCTCTGTGGAAGATTCCAAACACAGGGTGGTGCCATTTTATAAAATGAGTTCTGTTACTGAACATGCGCCAAAAAGTGGTGTCCTGTACAACGCACGTGCAGAACGGTGGTGCTGTTTGCACACTCAGCCAGTCTGGATCTCAAGCGAAACAGGGACTGGATCCGACCAAGCAAAGACCGAATCCACCTGGGATTTTCATTTTGGATTTATTCCAGTGTGTTTCCAATATGCATTTTTAGGGGATTATTTGTTTCTCCTGCTGCCAGGTAAAATTTTCCACAGCCCTCCTGCCCCCCGCCCCCCCAGTGCAGGTTTCCGGGGGCTGGAGTGTCAATGCCTGTTCTTGCTGCTCCGCTTCTCATTTACTCTTCACGCACTTAGGACGACAGTGCGTTGAGCCACGTTGAGTGCTGGAAAGACACCACAACAAAGACGAGGGATGGTTGAGTTGTTTTGTTTTTTTAAACCCACCCCCAGCAGGCAGGAGAACACTGTAATTTATCGCTAGGTTTCTAATTGTGAACTGTAAAAAAATAAATAGCAGAAAACAC
>TRINITY_DN24435_c0_g1_i1 len=637 path=[0:0-189 2:190-636]
AGAATCTGCTTCCCCTCCTATTGCAGCTCTCTGGTTTGCCTTGCTGCAGAGAGCATCGCTTCCTTCTCGGGGAATGTGAAGCATTTCAAAATGATTGCGCTTGGGGGCTCTTTTTCCTTTGGTCTGGGTCTGAGAGCTCGGGGTGCCCTTTCCATTTCAAGTCGATGCAGCTCAGGCTTTGTTGGGAATACCGGTTTAATCATTTGCATCACCGGGTCTCTGGCCGCCTAGTTTGCATTCGGTCCAGGCGCCCCCACAATTTTTATGTTGTGGCGCCTGCTGTGATTTTCTAGAGCTTTAACTTTGAGCAGAAAGGCTACCGGTTTTCCCACCTCGGCATCTTTGAATCTCTAGGGTTTGTAAGGTTTTCCTGCTGGCTCACTCGGTGTGCTAATTCAGGGGCCCTTTCAGTGAGCGCATCAAATGTTTGACTGAGGTTTCCAGTGACTGTCATTACCTTAGTCAGGCCTTCTTTCATTCTTAGTCTCTCTGTCCTTATAGTGTTGCTGAATCAGGCGTGTGAGCTTGGCTGAGGATTCCTCCTCCATTTCTTTCCCGGTTTCTGTTTCAGGTGGTGGCAGCATTTTGCAAGCCTCCTGAGGGGCTCCTGCTGAAGTAGGACTCCTGGCCTTAGAAA
>TRINITY_DN24435_c0_g1_i2 len=494 path=[1:0-46 2:47-493]
ACGAGATTACAAGGTGACTGGAGTTCAGACGTGTGCTCTTCCGATCTCCGGTTTAATCATTTGCATCACCGGGTCTCTGGCCGCCTAGTTTGCATTCGGTCCAGGCGCCCCCACAATTTTTATGTTGTGGCGCCTGCTGTGATTTTCTAGAGCTTTAACTTTGAGCAGAAAGGCTACCGGTTTTCCCACCTCGGCATCTTTGAATCTCTAGGGTTTGTAAGGTTTTCCTGCTGGCTCACTCGGTGTGCTAATTCAGGGGCCCTTTCAGTGAGCGCATCAAATGTTTGACTGAGGTTTCCAGTGACTGTCATTACCTTAGTCAGGCCTTCTTTCATTCTTAGTCTCTCTGTCCTTATAGTGTTGCTGAATCAGGCGTGTGAGCTTGGCTGAGGATTCCTCCTCCATTTCTTTCCCGGTTTCTGTTTCAGGTGGTGGCAGCATTTTGCAAGCCTCCTGAGGGGCTCCTGCTGAAGTAGGACTCCTGGCCTTAGAAA
>TRINITY_DN24435_c0_g2_i1 len=419 path=[0:0-418]
GACGTGTGCTCTTCCGATCTTTTGTGGTCAGTTTTAACACTTCACTTTAAACTTTGTGGGCTAGTTAGCCTGTTACCTTAGTGACCAGCCTTTGATAGGGTTCAAATTGGCTATTGCAAGGGCGCAAAGGTCTGTCTTGTTCTTTATTCTGGATGATCCTGAAGTTCAGAGTTCTTGCATGTTGAGGTTTCAGTTTGGCTCCAGTTGTAATCCATCATGTATTTCTCCATGTATAAATCCAGCTGTGCCAGTTTGGAATAATCAGAGTTTATCTTTGTAGTGGAAAGAAAGTGTGTCTGGGTCTAGTCCATGAGTCCAAAGACTATTCTTATAGACCAGACTGAGGTGACTTTTCCGCTGTCTTCTTTTGTTTTGTGTTTCCACAGCCAGGTCAGGATAAAAGAATCTGCTTCCCCCCC
>TRINITY_DN24440_c0_g1_i1 len=316 path=[0:0-315]
CTTTCTTTTGTTTTTGCTTTTTTTCCACAGTAACAAGTTGTAAAACATCTAGTGGCTAAAGTTCATCTGAAGCTGCCCAAATTTTTTAAAGTAGGAAGTTTGTTCTTTCTGTTAAAAAGAATCCTTAAAAGCCTTAGTAAGACACTCTGCCTAGGGAACAAGTTGTTTCCTGTGTTGCACTTGGAATGTCTATACTTCACTGTGCTGATAGCTGTGACCAGCACAGCTTCAGTTTGGGGCTCAGTATCTCTTCTTGCAGTCACATTATGACCCTTCAAAGGGGATTTTGTGAGAAACAAAGACATTAGAAGGTCAC
>TRINITY_DN24440_c0_g2_i1 len=555 path=[0:0-554]
AATGAGCATCCACACACAGTAGCTACTGGATTTTTTTTTACATTAATGGAACATTATTCTATTTTAATGTTTTCTTTTAATTCTAGAGATACTATATAATACCTGTTCTGTTAATATATTGCTTATTTTAAATATGTATTCACAAGACATTTTTAGCTTGATTGATAAAATGGTATTTGTATTTTTATTAGCTTTAAGGTTGGTTTTTAACAGCTATTTATTTGCATTCATATTTATTAATATTGAAATACTAGCTGACAGGTAAAGGATACGTGCAGTATTTATATTCTGTTAGAACTGTACATATATGAATGAAACAGTATAGAGAGAATGTATTGCTTCATGCCTGTTCATTCATATTTGTAAAATCCATCCTGCACAATTGTGAAAGATGCACAAGGGATACTCTAAGAAACAGAGAGAACAGGTCTGTAATTCAGAAGAATCTGAGTTATACCTTCTAGTGTATACTTCACCATGTCCTAGGTGAACTCTGGATGGTAGGATGAATCAGTCCTTGAAACCCCTACCAATAGCCAAGCTAGAACAGTCGGG
>TRINITY_DN24488_c0_g1_i1 len=824 path=[0:0-823]
TTATACCCCGCACCCTCCTGCACATCGGCAGCTCCAACCTCGCACACCCATCCGAACGCCTTTAACATCAATCTCAGATTGGCATAGGTCTCCCTGGGGCACATCCCCACTCTCTCCTAGATCGGCAGCTCTCGGCGTTTGACCTGCCACTTCTTGAACCAGGGGTGGGGGAACCTTTTCCCTCCCAGCGGCCACTTTGAAATTTAGTCTAAGCCCCACAGGTTGGATAGGAGCTAGGGGCAGGGGTGCTTTGGAATGTGTCTAGAGTGGGGGACAGGAGGGAAAGGTCCAGACCATGGATCTGTGCCATGGATCCATCTGCTCTCCTTGCGTGCACACCCTCAGCTCTGCTCCCTTCTGAGCTCCTCTTTTTCAATGCCCTGAGTGTGGAGAATGGATCCCTGGGCCAGATCCGGGAACTGAAAAAGGACCAAATGAAAACCAGCCACAAACCAGATTTGGCCCCCCCAGGCCGGAGTCTCCCCACTCCTGGCTTAAAGGTTTTCCTCAGAGTAATGATGAAGAGAAAAGCAAACAGTTCCTCCTCCGTGGGGGCATGGACGAAACCATCTCCTGTACTGAGAGCCCGTGGAGAAGCCATTCATCCTAGACCGGAACTTGCCCCGGTTTGAACTGCCGCTACGTGGTGCCCCTGCTCACCGCGAGCCACGACGGAGACCTGATTAATCGACATCGCATCTCCCGGCTCACCCCTCTGTTGGTTTGTTGGTTCGATCGAGCCGGGTGTTGAGTTGATGATGTAAGTACCTGCCGAGCGTGCGTTGGTGCAAAATGTAAAATAAAATCCTTGTCGATGTGTCCCC
>TRINITY_DN24488_c1_g1_i1 len=223 path=[0:0-222]
CTCAGCCAGAGCAAAGAACCATGAGGGGGGCACACCAGGGTTAGGGTTCAGATTTCCCCCCCTGCCCCAAGCTCTCCGCCTTCCTTGCCATTCTAAACCAAGGAGTAAAATTTGGCAGCAGACGTGGGGTCTCCCGCCCCCCATCCTTAGACCCTGTCTCTCTCCCTGCAGGTCGCAAGCAGAAGACGACCACATAATACTCCGGGATGCTGATGCCACCGTG
>TRINITY_DN24488_c2_g1_i1 len=550 path=[0:0-549]
CCTTACAATGAACCGAGAACTTGCAGCATGTAAGGGGAATAGTGCATTCACACATTACAAAACTTGTTAAATTACAATACCCAGTATTATTTACAGTTATTATAATAACTCACTGTGCAATGTGTGAAAGCAGTTAAAGAGTGAGCTTAGGGCAAAAGAGCAGAGATGATGACATTTACTCAAAGACAGGGAACAAATGGATCCATGGCACAGATCCATGATATGGACCCTCACCCCTTCCTCACACCATTCAGAGAACATTTCTTTAAGCATTCTGCCGCCAACACTTATTTGGCCCATGGAACTTGTGCTAATTTTCAAAGCGGCCTATGGGAGGGAAAATGTTCTCCACTTATGGGCATCATCAACCTGGCTCTTGGCAGTAGGTGGTGTGTGGATTGCAGCTCATTATCTCTCTATGTCTGAAACAGAGTGAGAGTGAGAGTAAGTAATGAAGATGGTTGATATATTGGACTAACTTTCTGTTTGTGAAAGCATGCAAGGCCTTGAGCTTCACAGAGCAGATCGGAAGAGCACACGTCTGAACTCC
>TRINITY_DN24494_c0_g1_i1 len=290 path=[0:0-289]
CACTTTTAACAAACTCTTAACTCTTTATTACAAATATTTGACCTTTTAAACCTCTAAAACCCTATTATTTTCCTATTTCTAATTCTTTGTACAATCTCTTTTCCTCTATTTGTCATCTCTGTTATCTGTCATCATCTTTCCTATTTGTCCTACTTTTGTTACTAAAAGTACATTTACCAAAGTAAAACTAGAGTAAAACTAGGGACTGATAGTATTCCTCATCCTATCCCTTCTCTTATTATCCCTTTCCATAGCTTTTCCCACTTTCCCATTCTCATTGCTCCTTTCTC
>TRINITY_DN24436_c0_g1_i1 len=329 path=[0:0-328]
ATTAAACAATTCTGGGGTTCTGATGCCCTTTTTGTTCTGTTTGGTCTAGGGAGGAAGGGATGCCAAGCCTTGAAGCAAACTATACATCCCAGTGGATTAGAGAGTGTATTTTGAAATGTTATCCCATTTCTAAGTTACCACCCCCCTCATGGGTCAGGGCTCATTCCACAAGAGCCATGGCAGCTCTTTGTCATATTCTATTGGCTGATACATGTAAAGCTATTACTTGGAGTTCTTCCTCTATGCTCTGGACCTTGATGCTCAAGCTGAAATGAGTTTTGGTAGATCTGTTCTGAATTCTCTGTTTTCTGGAATGAAATAAATTACCG
>TRINITY_DN24471_c0_g1_i1 len=368 path=[0:0-367]
AATTCCTGACCCCCTTCTGGCGGGGGTGACCGCCACTAGGAATACTACTTTAAGAGATAGCCTATATAATAAAGATACATGCTTTAACAGTTCGAAAGGTGGTTGGGTTAGAGCATCTAGAACAAGATTTAAGCTCCAAGAGGGGCATCTATGTACTACTGGAGGGGAGATTGACCTAGCTGCCCTCAGGAATGGTCTCACATGTCTATGTGATGAGACTTCTTTATTTGTAATCGCCCTCAGGACTGCGCCGATTGCTGCTGCTTGTCTCGCCAACGTGTTAGGCTTCAAACCCCTATCTAAACCCTCTTGCAGGAACTGCAAAATGACTGCAATCTCTGTTCTACAGGGATCATAAACCCTTTGTG
>TRINITY_DN24471_c1_g1_i1 len=201 path=[0:0-200]
TCAGCCTTAAAGAAAAAGGGCTACTCAGATGCGGTTCTGGCAACTCTACAACAATCCAGACGTCCAACCACCAGCAGGGCATATGGAGCGACTTGGAAAACGTTCGCTCTGCGGGCAACACAGAGGGGTTATGATCCCTGTAGAACAGAGACTGCAGTCATTTTGCAGTTCTTACAGGAGGGTTTAGATAGGGGTTTGAAG
>TRINITY_DN24429_c0_g1_i1 len=709 path=[0:0-708]
ACCACCTTTGATCATTTCTCCCATGATGCACCCCACTGACCAAATGTCAACGTTTTCTTTGTATCCCATTCCTAGGATGACCTCTGGTGCTCTGTAGTAACGTGTCACTACGTAAGGCGTCATCATAAAACTAGTTCCTGCAGTTCTGGCCAGTCCAAAGTCAAGAATCTTCAAAGTGCAGTCTGATTTTACTACTATATTACTGGGCTTTAAATCCCTATGTATAATTCCAGCAGAATGAAGATGCTTGATACCACACAGCATCTGGTAAAGAAGGTATGACATTCGCTCATGGTCTAGCTCCATCTGAATCACTTGGCAGAGATTTGCGTCCATGAGCTCCATCACTATGTAAACATCTTGAAATTCTTCCAGGGATTTCTGGGGGGTGAACACATTCAATAGGCCAATTATATTTTTGTGATTAACACACTTCATGAGAACAAGCTCCCTGTAAGCTCGTTTAGCATGAGTTTGATTCTGAAATGGCCGGCTTAGCTTCTTGATTGCAACATTTCTTTCAAGGATAGCATCATAGGCTGCACACACTATTCCTTGTGCCCCTGAGCCAATGGGCTTTAAGTTCTGGTATCGTTTGAGTACAGTGAAGGTGGAATCTCCTATCTCTACACTGTAGAAGTTGCTGTCACGCTTGCTTCTGCTCATGATGATGAGTCGGTCAGTTCCAAAGTGTCATCCAAAAAATCAC
>TRINITY_DN24431_c0_g1_i1 len=262 path=[0:0-261]
CACGACGCTCTTCCGATCTCGCCATGACTCAAGAGCTTGCGAGGAACATCTTCAGTTGGATAATATCTGGGCTAGAGATAGAGAAGAGAATTGCATTATCATCATTCTGTCAGCAGACGAGATTTAGGTTTACAATTCACTAGATATAAACGCCCCATCCTTGTGGCATTCCATACACCTATTATGCCCATTCAAAACCAGGGTCTTGGTCTACCCTCAAGGACATCAGAGCAGTCACACGATATGCCCCTTAATAGATCGG
>TRINITY_DN24431_c1_g1_i1 len=281 path=[0:0-280]
CAGATTACGGGTCTGTCTTCTTTCCTTGTGTCATGCTCGCATCAGTGCTCTCTTAGCCTGAGCTCGGTTTTTCAGTGGTGGTGAAAAGGGCCCACATAAAAACTTGCCATGGGTCTCATTTGGCCCCTGGGTCTGAGCTTCCCCACCCCACAAAGAAATTATTATTGCAGTCAGCAGTAGCTATTGCCCGTGAGGAGTTGAGGGGAGCTAGATCTTTCAAGTGTCTAGATTTTCCATTTGGAGGGATACATGACAAAGTTTACTCTGTCACACTAAGGGGG
>TRINITY_DN24470_c0_g1_i1 len=514 path=[0:0-365 2:366-513]
TGTGCTCTTCCGATCTCTCTGTGGAGTTAATCAGAAACTCATGGCGGAAGCGTTGGCGATGATTGAGATTGCACAACAGGCTCGCAGCGTACGGGACACTGAACAGATCTTCCGAGAAGGACCACTTGAAATTGGCCTCCCAGTCACTGTGAAAGAAGTAGTACCCGTTTTTTCTGTGCCAGTGCCTCCAACAGGGAAGAAAGAGCCGCAGGGCATCTCTTGGGAGTCGCCGGTGGAAGAGGTCACAAGCATGGATTCCCCAATGGAACCCGATCTGGGCAGAGACCAGCGGCATGACCAGCTGAAATTAACCATTGACGATTTCATCTTACACAAAATGTTGGGGAAAGGAAGCTTCGGAAAGGTCTTTCTTGCAGAGCTAAAGAGCGCAGACCAGTTTTTTGCCGTGAAGGCTTTGAAGAAGGACGTGGTTTTGATGGATGACGATGTGGAGTGTACCATGGTTGAAAAACGTGTCCTGTCGTTAGCTTGGGAACACCCGCAGATCGGAAGA
>TRINITY_DN24470_c0_g1_i2 len=442 path=[0:0-365 1:366-441]
TGTGCTCTTCCGATCTCTCTGTGGAGTTAATCAGAAACTCATGGCGGAAGCGTTGGCGATGATTGAGATTGCACAACAGGCTCGCAGCGTACGGGACACTGAACAGATCTTCCGAGAAGGACCACTTGAAATTGGCCTCCCAGTCACTGTGAAAGAAGTAGTACCCGTTTTTTCTGTGCCAGTGCCTCCAACAGGGAAGAAAGAGCCGCAGGGCATCTCTTGGGAGTCGCCGGTGGAAGAGGTCACAAGCATGGATTCCCCAATGGAACCCGATCTGGGCAGAGACCAGCGGCATGACCAGCTGAAATTAACCATTGACGATTTCATCTTACACAAAATGTTGGGGAAAGGAAGCTTCGGAAAGGTGAGCAGCAAAGACCACCAAACTATGCTAGACAAAGCACCAGAGGATAGACTCATGTATCCCAACGCCCTGTCGGCC
>TRINITY_DN24403_c0_g1_i8 len=561 path=[2:0-407 4:408-474 5:475-560]
CGTGTGTGTGTCCGTGTGCGTGTCCTGAGGGGGGTTGTGTGACAGCAATGGAGGGCCACTCGGCAGCAACCGGATCCGGAGGTCAGACTCCAGAGGCTCCATCCCCTAATCCCTTATTACCAGAGAGTCCCCAGCTGCAACCCAGTCTGCTTTTGGGCAATAGGATCGGGGGAAGCAGTGGGATCCAGGTGTCTGTTATTCTGCCAGTTTACAACGCAGCGTGCTGGTTGGATGACTGCTTGAAGTCCGTTCTGGAGCAAGACTTTCAAGAGCCCATGGAGCTGTCTGTGTTTAATGATGCTAGCATGGACAACTCGGCGAATATAATTGAAAAATGGAAGATCAGGTTAGAAGATGTGGGTATACGGGTAGTCACTGGAGGTCATGATTCATCTCAGCCAAAAGGAGGATGATGTGATGATACCGCAGAGAGTGAGGCTACAGCATGAAGCTGCTTGTCAGCACCCAAACAGTAGCAAGGGTTTTAATGAAGATAGAAGGGTGACTTGGAGAACTGAATCAGGCACTCGAGGGTGTCGAAGAGCCTGCTAAATAAGGCCC
>TRINITY_DN24403_c0_g1_i1 len=2739 path=[2:0-407 3:408-472 4:473-539 6:540-633 7:634-634 9:635-636 11:637-993 14:994-2189 15:2190-2738]
CGTGTGTGTGTCCGTGTGCGTGTCCTGAGGGGGGTTGTGTGACAGCAATGGAGGGCCACTCGGCAGCAACCGGATCCGGAGGTCAGACTCCAGAGGCTCCATCCCCTAATCCCTTATTACCAGAGAGTCCCCAGCTGCAACCCAGTCTGCTTTTGGGCAATAGGATCGGGGGAAGCAGTGGGATCCAGGTGTCTGTTATTCTGCCAGTTTACAACGCAGCGTGCTGGTTGGATGACTGCTTGAAGTCCGTTCTGGAGCAAGACTTTCAAGAGCCCATGGAGCTGTCTGTGTTTAATGATGCTAGCATGGACAACTCGGCGAATATAATTGAAAAATGGAAGATCAGGTTAGAAGATGTGGGTATACGGGTAGTCACTGGAGGTCATGATTCATCTCAGCCAAAAGGAGTTGGCTTTGCTAAAAACCAAGCTGTACTACAGAGTTCTGGGACCCACTTCTGCTTTCTGGATTCTGATGATGTGATGATACCGCAGAGAGTGAGGCTACAGCATGAAGCTGCTTGTCAGCACCCAAACAGTATTATAGGTTGCCAGATTAGGAGAGAGCCAGAGGAGTCGACGGAACGCTATACTCGTTGGGTCAATAATCTGACACATGCACAACTTCTTACACAGGTGTATACTTCCCATGGGCCAACTGTGATTATGCCGACTTGGTTCTGCTCCCGAGAGTGGTTTTGCCAGGTGGGCAAATTTGACGAGGGAGGGAAGGGCGTTCCAGAAGATTTGCTGTTCTTTTACGAACATCTCCGAAAAGGTGGCGGAGCCTTCCGAATCGATCAGTGCCTTCTCCTCTATCGCTACCATGCTCATGCAGCAACTCATTCCGTTCTAGAGGGAACCATCTGGAATCACCGAGTCAGGTTTCTGGAAGAGAGAGTCCTCAATTATTGGCCGTCGTTCACCATTTGGAATGCTGGCAAGCAGGGCAGGCGGCTCTATCGAAGCTTATCACCAGCGCATCGGAAAAAGGTCGTTGCATTTTGTGATGTCGACAAGAAAAAAATAGCAAAAGGATTCTACACTTACGAAGATTCTAAGGAGAAAACAAAACCAAGAATTCCCATCCAGCACTTCAGAGATGCCATCCCGCCTTTTATCATGTGTGTGAAGCTGGATCTAACAGGCGGAGTGTTTGAAGCCGACTTGAGCACACTGGATTTGAAAGAGGGGGTGGATTACTATCACTTCAGCTGAGCGCCAAGTGTCTACAAACAAGCCAGTAGGAATCGGCTAAGCCAGAAGCCGCTGCCATACAAAACCAAGCAAAGCCCAACAACGGAAAACCATCTTACCAGCCTGGATTTTGGAGACACACTCCTGGGATTTTCAAAGCTGTGTCTCGCTGCTCCTGCATCGTCAAATGGGGTTCTGTATCCAGCTTATCCCTCTTTGATGAGGCTTTTATTCACCTTGTTCAGGATTTAAATATTCCTCTATCTGCCCTTCTTAAAACAGCTTTCCTAACATGGACAGACTGGTAATAATTTTTGGGAAGCCTGGATGCCTTTATCAGGCTGGAGAAACTCACACCCCCAGGCTAAATGCAGTTCATGGCAAGTTTTTATGCGGCCCCTTTCTGGCTGTTGGATTTGGCCCCTGTATCTGGTTCCTATCCACAAGCACCGAAAAACTTGTCAGGGTAAGGGTGGGAGCAGAGATGAGGGCATGCCCCCAAGGATAGGGGATGGTTCCAGGATTTGGACACTCGCTGTGTGCTCGATGGAGTTCATGCACTTCCAGTGGGTGGGGGAGGGTTTAGATGGCGGCAGGTGGGTGTGTGTGCCCCCATGCCCCTGTACAGGGCTGTCTGGCTTTTCCACCAGTGCTCCACGCAGGGAGCTAGGGTGCATGGGTGGCAGGAGCGCGCACCCATCCACTGCCACATTTAAACAGATGGTACCATATGTGTCCACTGCGTAGATGTTCGTGGTACTGTCTCGTCTAAAAACAGCCTGAGAGGAAGAGAGGGAAGTTGGATTTCAGGGAGGACAATTGAGTTAAACAATGGGTACTTGGCACCCCCAACGTCTAATTTTCAAGGGGTAATTTCAGATGTGTTGGGCCTGGAGGCCCAACACGTTGAAACCCAGATCAGGATCTGTCTCGGATCCCGATCAGTGATGAAGCTGGCCATTCTTTAGACGTGCTGGCTTCAACATGCAGGGGAATCTCGGAGGGGGCGGGGCTGTGCGGTATGACCGCCTGGCCCCGCCCCCCCCTGCATCCACCTGCCCTCAGGGAGATGGGTGGGCGCAGCGGCTAATGCGGCTGCTGTGCCCGATCTGGACCACGCTCAGGAACGGGGCACGGTAACACACTTTGCTTTTGCCCCTTTCTTAATCGTGGTTCAGCTACCCCATGGTTCTGGGGTTGAGGTTAGCTTTGAACCATGGTTAAATTTTGAACCCCGCCAGGCTTTCACCATGGTGGGCATCTGGCAGGGCTCAAACAGACGTGCCACCCCTCACAGCCACAACACTGGTTGCAGTGACTGTGGTGGCGTCATGTCTGAAATTACCCAAAGTGGCCCCCACGATAGAAAAGGTTTTCCACCCCCTGCTCTAGAGACAGGGTGTTTACTGGGGTCAACAACTCCTTGAAATGGGGAGAGGGCTGTTCCTCGAAGCCCCAGTATACGTGATGCCCCAAGTAGACTGTGCAGCAGTTTCCATGAATAAGCTTGGGCGTCCCACTAAGCTAAATAAATCAAACCGCC
>TRINITY_DN24403_c0_g1_i5 len=690 path=[2:0-407 3:408-472 4:473-539 6:540-633 7:634-634 9:635-636 12:637-689]
CGTGTGTGTGTCCGTGTGCGTGTCCTGAGGGGGGTTGTGTGACAGCAATGGAGGGCCACTCGGCAGCAACCGGATCCGGAGGTCAGACTCCAGAGGCTCCATCCCCTAATCCCTTATTACCAGAGAGTCCCCAGCTGCAACCCAGTCTGCTTTTGGGCAATAGGATCGGGGGAAGCAGTGGGATCCAGGTGTCTGTTATTCTGCCAGTTTACAACGCAGCGTGCTGGTTGGATGACTGCTTGAAGTCCGTTCTGGAGCAAGACTTTCAAGAGCCCATGGAGCTGTCTGTGTTTAATGATGCTAGCATGGACAACTCGGCGAATATAATTGAAAAATGGAAGATCAGGTTAGAAGATGTGGGTATACGGGTAGTCACTGGAGGTCATGATTCATCTCAGCCAAAAGGAGTTGGCTTTGCTAAAAACCAAGCTGTACTACAGAGTTCTGGGACCCACTTCTGCTTTCTGGATTCTGATGATGTGATGATACCGCAGAGAGTGAGGCTACAGCATGAAGCTGCTTGTCAGCACCCAAACAGTATTATAGGTTGCCAGATTAGGAGAGAGCCAGAGGAGTCGACGGAACGCTATACTCGTTGGGTCAATAATCTGACACATGCACAACTTCTTACACAGGTTTCATGCATGAAAGGGAATCATGTTTTTCAACATGGCAAAATGTTGTCTGCTG
>TRINITY_DN24403_c0_g1_i3 len=2135 path=[0:0-29 7:30-30 9:31-32 11:33-389 14:390-1585 15:1586-2134]
GTGTTTGGCGGCTGTGGGGGACTCGATGAGGGTGTATACTTCCCATGGGCCAACTGTGATTATGCCGACTTGGTTCTGCTCCCGAGAGTGGTTTTGCCAGGTGGGCAAATTTGACGAGGGAGGGAAGGGCGTTCCAGAAGATTTGCTGTTCTTTTACGAACATCTCCGAAAAGGTGGCGGAGCCTTCCGAATCGATCAGTGCCTTCTCCTCTATCGCTACCATGCTCATGCAGCAACTCATTCCGTTCTAGAGGGAACCATCTGGAATCACCGAGTCAGGTTTCTGGAAGAGAGAGTCCTCAATTATTGGCCGTCGTTCACCATTTGGAATGCTGGCAAGCAGGGCAGGCGGCTCTATCGAAGCTTATCACCAGCGCATCGGAAAAAGGTCGTTGCATTTTGTGATGTCGACAAGAAAAAAATAGCAAAAGGATTCTACACTTACGAAGATTCTAAGGAGAAAACAAAACCAAGAATTCCCATCCAGCACTTCAGAGATGCCATCCCGCCTTTTATCATGTGTGTGAAGCTGGATCTAACAGGCGGAGTGTTTGAAGCCGACTTGAGCACACTGGATTTGAAAGAGGGGGTGGATTACTATCACTTCAGCTGAGCGCCAAGTGTCTACAAACAAGCCAGTAGGAATCGGCTAAGCCAGAAGCCGCTGCCATACAAAACCAAGCAAAGCCCAACAACGGAAAACCATCTTACCAGCCTGGATTTTGGAGACACACTCCTGGGATTTTCAAAGCTGTGTCTCGCTGCTCCTGCATCGTCAAATGGGGTTCTGTATCCAGCTTATCCCTCTTTGATGAGGCTTTTATTCACCTTGTTCAGGATTTAAATATTCCTCTATCTGCCCTTCTTAAAACAGCTTTCCTAACATGGACAGACTGGTAATAATTTTTGGGAAGCCTGGATGCCTTTATCAGGCTGGAGAAACTCACACCCCCAGGCTAAATGCAGTTCATGGCAAGTTTTTATGCGGCCCCTTTCTGGCTGTTGGATTTGGCCCCTGTATCTGGTTCCTATCCACAAGCACCGAAAAACTTGTCAGGGTAAGGGTGGGAGCAGAGATGAGGGCATGCCCCCAAGGATAGGGGATGGTTCCAGGATTTGGACACTCGCTGTGTGCTCGATGGAGTTCATGCACTTCCAGTGGGTGGGGGAGGGTTTAGATGGCGGCAGGTGGGTGTGTGTGCCCCCATGCCCCTGTACAGGGCTGTCTGGCTTTTCCACCAGTGCTCCACGCAGGGAGCTAGGGTGCATGGGTGGCAGGAGCGCGCACCCATCCACTGCCACATTTAAACAGATGGTACCATATGTGTCCACTGCGTAGATGTTCGTGGTACTGTCTCGTCTAAAAACAGCCTGAGAGGAAGAGAGGGAAGTTGGATTTCAGGGAGGACAATTGAGTTAAACAATGGGTACTTGGCACCCCCAACGTCTAATTTTCAAGGGGTAATTTCAGATGTGTTGGGCCTGGAGGCCCAACACGTTGAAACCCAGATCAGGATCTGTCTCGGATCCCGATCAGTGATGAAGCTGGCCATTCTTTAGACGTGCTGGCTTCAACATGCAGGGGAATCTCGGAGGGGGCGGGGCTGTGCGGTATGACCGCCTGGCCCCGCCCCCCCCTGCATCCACCTGCCCTCAGGGAGATGGGTGGGCGCAGCGGCTAATGCGGCTGCTGTGCCCGATCTGGACCACGCTCAGGAACGGGGCACGGTAACACACTTTGCTTTTGCCCCTTTCTTAATCGTGGTTCAGCTACCCCATGGTTCTGGGGTTGAGGTTAGCTTTGAACCATGGTTAAATTTTGAACCCCGCCAGGCTTTCACCATGGTGGGCATCTGGCAGGGCTCAAACAGACGTGCCACCCCTCACAGCCACAACACTGGTTGCAGTGACTGTGGTGGCGTCATGTCTGAAATTACCCAAAGTGGCCCCCACGATAGAAAAGGTTTTCCACCCCCTGCTCTAGAGACAGGGTGTTTACTGGGGTCAACAACTCCTTGAAATGGGGAGAGGGCTGTTCCTCGAAGCCCCAGTATACGTGATGCCCCAAGTAGACTGTGCAGCAGTTTCCATGAATAAGCTTGGGCGTCCCACTAAGCTAAATAAATCAAACCGCC
>TRINITY_DN24403_c0_g1_i12 len=646 path=[1:0-96 15:97-645]
ACAAGCACCGAAAAACTTGTCAGTGTTTTTTTTCAAGCAGAAGACGGCATACGAGATTACAAGGTGACTGGAGTTCAGACGTGTGCTCTTCCGATCTATCTCGGAGGGGGCGGGGCTGTGCGGTATGACCGCCTGGCCCCGCCCCCCCCTGCATCCACCTGCCCTCAGGGAGATGGGTGGGCGCAGCGGCTAATGCGGCTGCTGTGCCCGATCTGGACCACGCTCAGGAACGGGGCACGGTAACACACTTTGCTTTTGCCCCTTTCTTAATCGTGGTTCAGCTACCCCATGGTTCTGGGGTTGAGGTTAGCTTTGAACCATGGTTAAATTTTGAACCCCGCCAGGCTTTCACCATGGTGGGCATCTGGCAGGGCTCAAACAGACGTGCCACCCCTCACAGCCACAACACTGGTTGCAGTGACTGTGGTGGCGTCATGTCTGAAATTACCCAAAGTGGCCCCCACGATAGAAAAGGTTTTCCACCCCCTGCTCTAGAGACAGGGTGTTTACTGGGGTCAACAACTCCTTGAAATGGGGAGAGGGCTGTTCCTCGAAGCCCCAGTATACGTGATGCCCCAAGTAGACTGTGCAGCAGTTTCCATGAATAAGCTTGGGCGTCCCACTAAGCTAAATAAATCAAACCGCC
>TRINITY_DN24403_c0_g1_i4 len=434 path=[0:0-29 7:30-30 9:31-32 11:33-389 13:390-433]
GTGTTTGGCGGCTGTGGGGGACTCGATGAGGGTGTATACTTCCCATGGGCCAACTGTGATTATGCCGACTTGGTTCTGCTCCCGAGAGTGGTTTTGCCAGGTGGGCAAATTTGACGAGGGAGGGAAGGGCGTTCCAGAAGATTTGCTGTTCTTTTACGAACATCTCCGAAAAGGTGGCGGAGCCTTCCGAATCGATCAGTGCCTTCTCCTCTATCGCTACCATGCTCATGCAGCAACTCATTCCGTTCTAGAGGGAACCATCTGGAATCACCGAGTCAGGTTTCTGGAAGAGAGAGTCCTCAATTATTGGCCGTCGTTCACCATTTGGAATGCTGGCAAGCAGGGCAGGCGGCTCTATCGAAGCTTATCACCAGCGCATCGGAAAAAGGTGAGAGGCCAAGAGAGTCAAGTGGGCTCGCCGTGCAAGGGCTTCT
>TRINITY_DN24403_c0_g1_i7 len=703 path=[2:0-407 3:408-472 4:473-539 6:540-633 7:634-634 8:635-702]
CGTGTGTGTGTCCGTGTGCGTGTCCTGAGGGGGGTTGTGTGACAGCAATGGAGGGCCACTCGGCAGCAACCGGATCCGGAGGTCAGACTCCAGAGGCTCCATCCCCTAATCCCTTATTACCAGAGAGTCCCCAGCTGCAACCCAGTCTGCTTTTGGGCAATAGGATCGGGGGAAGCAGTGGGATCCAGGTGTCTGTTATTCTGCCAGTTTACAACGCAGCGTGCTGGTTGGATGACTGCTTGAAGTCCGTTCTGGAGCAAGACTTTCAAGAGCCCATGGAGCTGTCTGTGTTTAATGATGCTAGCATGGACAACTCGGCGAATATAATTGAAAAATGGAAGATCAGGTTAGAAGATGTGGGTATACGGGTAGTCACTGGAGGTCATGATTCATCTCAGCCAAAAGGAGTTGGCTTTGCTAAAAACCAAGCTGTACTACAGAGTTCTGGGACCCACTTCTGCTTTCTGGATTCTGATGATGTGATGATACCGCAGAGAGTGAGGCTACAGCATGAAGCTGCTTGTCAGCACCCAAACAGTATTATAGGTTGCCAGATTAGGAGAGAGCCAGAGGAGTCGACGGAACGCTATACTCGTTGGGTCAATAATCTGACACATGCACAACTTCTTACACAGTGCATTACCCTCAGAAGACTACAACCAGAAAGCCTGTCTGTGCCCGAGGAAGGGTCCCGTGTGGCCTG
>TRINITY_DN24403_c0_g1_i13 len=672 path=[2:0-407 3:408-472 4:473-539 6:540-633 7:634-634 10:635-671]
CGTGTGTGTGTCCGTGTGCGTGTCCTGAGGGGGGTTGTGTGACAGCAATGGAGGGCCACTCGGCAGCAACCGGATCCGGAGGTCAGACTCCAGAGGCTCCATCCCCTAATCCCTTATTACCAGAGAGTCCCCAGCTGCAACCCAGTCTGCTTTTGGGCAATAGGATCGGGGGAAGCAGTGGGATCCAGGTGTCTGTTATTCTGCCAGTTTACAACGCAGCGTGCTGGTTGGATGACTGCTTGAAGTCCGTTCTGGAGCAAGACTTTCAAGAGCCCATGGAGCTGTCTGTGTTTAATGATGCTAGCATGGACAACTCGGCGAATATAATTGAAAAATGGAAGATCAGGTTAGAAGATGTGGGTATACGGGTAGTCACTGGAGGTCATGATTCATCTCAGCCAAAAGGAGTTGGCTTTGCTAAAAACCAAGCTGTACTACAGAGTTCTGGGACCCACTTCTGCTTTCTGGATTCTGATGATGTGATGATACCGCAGAGAGTGAGGCTACAGCATGAAGCTGCTTGTCAGCACCCAAACAGTATTATAGGTTGCCAGATTAGGAGAGAGCCAGAGGAGTCGACGGAACGCTATACTCGTTGGGTCAATAATCTGACACATGCACAACTTCTTACACAGCTGACCCAGGCCCAGCACTCTCGTTGCTTATTCGGTG
>TRINITY_DN46914_c2_g1_i1 len=1279 path=[0:0-1278]
GGGGGGGGGGGGGGGGGGGGGGGCCCCCCCCCGGGGGGGGGGGGGGGGGGGGGGGGGGGCAGCTGCAGGGCAATGGGAGGGCATGCTCCATGCCACCCTCTCCATCAGTGCCAGCTCCCTTGGACCAGCTCCCTGGTGTTGCCGGACACTGCAGTCACTCCGTTCTCTCAGCAACTAGGCACGTGGGGTCCCAGGGGTAGAAAGGCATGACTCATGCATCAGCTTGTCCCACCTGCCGGCAGGGTGGAGGAGGTCCTTGCTGAGCCTCCAGGAGCCGGGCACGGGCACTTACGGGCAGGGATGAAGGTTCTGGATGACCATCACCGCCAACCCATTGGCCACCTTATCCGTGAAGCTCATGGCCCCATAGACGAATGCACCGCTGTGCTGCAGAGGGAAACAGACAGCATTAGCCCCTGTGGGGCCCACAGGCCCTGGTCCCTGCACCCCAGAGACCGGGAGGAGGGTGGGTGACTCCATTTCCCATGTACAGCTTGGTGCCCCCCAGTGGGGGAACCTGGTTACTGCAGCAGCTGGCCCTGCGCGCCATAGGAGTTTCTCCCATTTGCCAATTTAAACCTTGCCTCCTATTTACACCCTCGGCTAACGGAAATCATGAGGGACATGGCCAATCAGATTTGCAGATTCAATTCATTTGGTGACCAGGTGGTACAGGTCTCATGCTTGGTGCCGAGAGCCTGGAGCCACCGCGCTGGGCACCGGCTGGTTACCACAGCGCCCTGAAGGAGCAGGAGCAGGAGCCCAAGGGTTCGCCGGTCTCTCCCCTTCCTTTTGCATCTGCTTTGGGCGACACCGACTCTTCTGCGAGTTCCCCAGCAAGACCAGCCCTCGCCCCCAGCCATTCAGGAAGGGTGGGAGGCCTGGACTAGGGTGCCGCCTGCGGAGCCACAGGGGCACGGCCCCCTTACAAGGCTGGACCTTTCAGGACTGAAATGCAGCGTTGTGGGAGAGGAGGTAGCAGGGTCTACTCTTCTGACCACTGGAGGGCGCTGTGGCCAGTGCTGGGATTCTCCACCCCTTCCCCATGGACTTACTGTACTGGGGATGGCAGAATCTGGGAAGACCCCATTCCCCCATGGTCCCGATCCACCCCGGGAGGGAGGAAAGCAGCTCATGCCAAGAGGATGCTGCTAGTCTGGCAGTGTACTATTATTTGGGATTTGTATCCTGCCCTATTCCTGAAGGCTCAGGGCAGCTTTGAACAGCGCACGAACACATCAACAAATCCCCCATCCCCTCTCTCATCCCAGGGGTTCCA
>TRINITY_DN46914_c2_g2_i2 len=647 path=[0:0-459 2:460-590 4:591-646]
CCCCCCTCCCTGGGGTTTTAATTAATCTTCCCCCCTCCCCCCGGCTCTTTTTTTTTTTTTTTTTTTTTTTTTTAAAAAAGTGTTATTTGAAACATTGTCAAGGGTCCGAGTGTCCGTATTTGGGGCGGAGCCTTGCTCTGGAGAGTCCCCGTGCTCCAGGCGTGCAAAGGGGACGCTCCGGGTCCGAGGGGCGGGGCAGACCCGCCCGCGGGGAGGGCTGTGCAAAGTGGCAAGAGGGAGAGCAGGAGTCCGGTACGTGATCCAATCCAGCCCGTGTGCCCTCGGGTCTGGCGATCATTCCCTTCTTCAGCGCACCCAGGGGGAATGCGCGACGGGCCTGGCGCAGGCAGCAGCGTCCGTCCGTCCACGGCTCAGTTGACTGTGCCGCTATTCTCACCTTCCTCCAGCTTCCCAGGCTCGTCGGGTGCAACCCCTGCTAGTCCCAGCACCGAAACATCATGGAAGCGGACGCGGATTGGCCAGATCATGATGCAGCACAGAGACAAGATGGCAGCCACAGCGACCCCCCCGGTGACTGCCACCATCACCCAGTGGTAGAATTCCACGCAGCCATGGCAGCACAGCTGCGTCCTGGTGCGAGAGACAAGGGGCAGAGTGAGGTCTGTGTGCGCACACCCCTCTGCCTG
>TRINITY_DN46914_c2_g2_i1 len=1052 path=[0:0-459 1:460-1051]
CCCCCCTCCCTGGGGTTTTAATTAATCTTCCCCCCTCCCCCCGGCTCTTTTTTTTTTTTTTTTTTTTTTTTTTAAAAAAGTGTTATTTGAAACATTGTCAAGGGTCCGAGTGTCCGTATTTGGGGCGGAGCCTTGCTCTGGAGAGTCCCCGTGCTCCAGGCGTGCAAAGGGGACGCTCCGGGTCCGAGGGGCGGGGCAGACCCGCCCGCGGGGAGGGCTGTGCAAAGTGGCAAGAGGGAGAGCAGGAGTCCGGTACGTGATCCAATCCAGCCCGTGTGCCCTCGGGTCTGGCGATCATTCCCTTCTTCAGCGCACCCAGGGGGAATGCGCGACGGGCCTGGCGCAGGCAGCAGCGTCCGTCCGTCCACGGCTCAGTTGACTGTGCCGCTATTCTCACCTTCCTCCAGCTTCCCAGGCTCGTCGGGTGCAACCCCTGCTAGTCCCAGCACCGAAACATCATCTGTATAAAAGAGAGGAGACGCTGCTTTGAGGCAGCAGCCCGGCCTTGGCCTCCCAGCCCCAGCACTGGCTGCTCTGCCTCCCCCATCCCCTCCCAAACCCCTGGCTCCGTATCGCTTCCCATGGACGGACGGACGGCCTCCCTGCTGGCCAGACCCTAGACTTGGGGGGCAGGGGGATGTCTCCGCTGATCTCACCAGCTTGGGGAGGAGTGGCAGGGGCCTCCGGCTGGGTTATTGCCCTCTGCCAGCAGCACCCAGGAAGATGCTGCCAGAGCCTCATTGCCTGCCACACCCCATGGAAAGAGGCCAAGGGGTATCCTCTGCCTGAGCAATGGGTAACAGAGAATCCCAGAGGCACCACAGCGCCCCCTGCGGGGCCTGCCCAACCAGCATCACCATCCGCCTGCTGGGCCTGCCACACAGCGCCCCCTTGTGGAGCCTGAAGCAGTGAGACGCTTCCTGCAGCCAGCTTGACCGGAAGCCAGAAATCTTGCCTCAGGAGCCCAAATGTCACCGGCTCAGCCAGGCTGGGACCAACCCACTCCTCCCTCCCCCCCAATCTACTTACGGAAGCGGACGCGGATTGGCCAG
>TRINITY_DN46914_c2_g2_i3 len=1930 path=[0:0-459 2:460-590 3:591-1929]
CCCCCCTCCCTGGGGTTTTAATTAATCTTCCCCCCTCCCCCCGGCTCTTTTTTTTTTTTTTTTTTTTTTTTTTAAAAAAGTGTTATTTGAAACATTGTCAAGGGTCCGAGTGTCCGTATTTGGGGCGGAGCCTTGCTCTGGAGAGTCCCCGTGCTCCAGGCGTGCAAAGGGGACGCTCCGGGTCCGAGGGGCGGGGCAGACCCGCCCGCGGGGAGGGCTGTGCAAAGTGGCAAGAGGGAGAGCAGGAGTCCGGTACGTGATCCAATCCAGCCCGTGTGCCCTCGGGTCTGGCGATCATTCCCTTCTTCAGCGCACCCAGGGGGAATGCGCGACGGGCCTGGCGCAGGCAGCAGCGTCCGTCCGTCCACGGCTCAGTTGACTGTGCCGCTATTCTCACCTTCCTCCAGCTTCCCAGGCTCGTCGGGTGCAACCCCTGCTAGTCCCAGCACCGAAACATCATGGAAGCGGACGCGGATTGGCCAGATCATGATGCAGCACAGAGACAAGATGGCAGCCACAGCGACCCCCCCGGTGACTGCCACCATCACCCAGTGGTAGAATTCCACGCAGCCATGGCAGCACAGCTGCGTCGGGCAGGGATGAAGGTTCTGGATGACCATCACCGCCAACCCATTGGCCACCTTATCCGTGAAGCTCATGGCCCCATAGACGAATGCACCGCTGTGCGTGTTGCTGCCGATGAGGTCGGCCGTCATGGAGAGGGACGTAACTAGGATAGTTGCGGAGCCAACCCCAAGCAGCACAGCCGCTGCGTAGACTTCCACTCCGATCCGCTCAGCGAGCATCACCCAGGAGGCAAAGGCCAGGATAATGAGCAACCCCACAAAGTAGGTGAGATTCCTGCCCATCCACTTGTTGACCGGCTTCATGAGGAAGGAGGAGAGGAAGCCACTGATGTACATCACCAGGGGGATGGTAGCGATGAACTTCTTGGGCAGCAGCAGCGAGTTGGTCAGGTACATGGCGATGTACGTCTGCGACAGGTTGACGATGAGCCGGGTGACCATGTAGAGCATCGCCACCTGGTAGAAGGCCGGCTCCAGCAGCCAGTGTTTCCAGAGCAGCAGGGGCTGGGCAGGTCGCTTGCGGTCCTCGGAGAGAAGCGGGGTCTGCTCATCTGGCCCAGGCGGCCGGGGCAGCGGGCGACTCTTCTCTTGGGTGCCCAGATGGAAGAGGAGAGAGAAGACGGCACCCACTCCCACCACGATCAGCGCCAGGTTCCGGAAGACAGGAATGTCATGCCGCCCCAGGTGCTCCGTGCTCTCTGGCGCCCCCGTGTGCCCCACCTGGAAGTGCAGGAGCAGCCAAGCCACCGCATACACCGTGATGTTGGCCAGGACAGTAAAAGCGTATCTGAAGGCCGTGAGCTCCACCTTCTCATGGTCGGTGGCGACGAGTTCCGGGATGAGCGAGAGGTGGGAGATCTGGGTGGCGGCCCAGCCAAACTGGAAGATGACAATGAACGGGGAGTAGTAGATGAGCCCGGCCCACTGGGGCGTGGTCTCCGTGCAGCCCAAGCAGGGGCTGAAGATGAAGGGGAAGGAGAGCAGCACACAGAGCGTCCCGGTCAGGTGCCAGGACTTGCGGCGGCCGCAGCGGGCGCAGCCCGGGCCGGCGCGGTCGGCCTCGTAGCCCAGCAGCGGGGTGCAGACGCCGTCGGCCAGCTGCCCGAGCAGCAGCAGCGCCCCGGCGCGGCGGGAGCTGTAGCCCAGCACCCCGTGCACGTAGAGCAGCAGGTAGGTGAACCACAGCGAGGCGCACAGGTCGTTGAGGAAGTGCCCGCAGGAGAAGGCGAGCCGCGCCCGCAGGGGCAGCGCCGTCGGGGGGCGCTCTTCGGCCATGGCCTGGCCCGGCCCGACGGGGAGAGCAGCGGCAGCGGCCCCGGCACGGAGCTGCCCTGCCCTCCCCT
>TRINITY_DN46929_c0_g1_i3 len=1349 path=[0:0-40 2:41-1348]
CGAGATCTACACTCTTTCCCTACACGACGCTCTTCCGATCTCTCAGACTTTGCCCATACATATTTTCGTATTTATGTAACTAACTGTAAGAACAAAAATATCCCCAGGTTTCCACCTTTCCCACCCCCCACTTATATACAGTTGTGCAAAAGTGACCTTAACAAGGACAGTAAGGAAACACTTCCCCATTCACACTTGCTGATGCCAGCAATATTGCACCAAAATTCAAATGTCATATCCTCCCATTGAGAGGGGGAGAAGAGAGAAGCCAAGTTGTCATCACTTTAAAGTGGGCACCTCAAGTCCATTTTTATACTGGTTTCCTAAGGAAAAAAGGCTATGCAATTTGTGTGTGTGTCCTTAACCTTTGGTCCCATAGACCAATTTCAAGAAAATTTGGTAGAGAGACCACCAAGGGCCCAAAGTTAGGGACCCAAAATTTCATAATGCTCAGAACAGATGTGGCCCCTCTTGTAGCCAAAATTTCCACTGACTTATATTAAGTATTGTCTCCATTTCTTAGGAAACCAAGCTACGTTAGGTTGAGTGCTGCAGCACAGAACTACTTGTTCTTAAAATGAGACTTCCTGTGAAGTATTGGGCCTCATTATGTTACTCTAGAATGAGAGAAAGAATGGTCCAGCAGATAAAGCACTAGCCTGGCAGTTGAGAGACCCAGGTTCAATTTTTTACTTTGATACACACTTCCTATGTGCCCTTAGCCAAGTTACTTATTCTCAGTTCTTCACCTGGGAATAAGATGGCTGGAAGATAAATGCACTGAAAATTGTGAAGCAATAAAATACTGGGGGGGAGGAGAGATAAAACACTCATGTGCCACAGAGCGGGGAACAGAGTTGAGACTTTCCAGAAGAGATGGCCCAAAGAATGCTACAATGCAGGTGCAACCTCTGTATGCTCTAGTCCCTGATAACAGATGTGCAGCTCCTGTAAAGTTATAGGTCCAAGTATGCTGTATCGATCTGTGTTCTGGATAGCACTGCTTAGATGTTCTGCCTTAAAGATAAGCCTGGATGTAATCTCTTCCATTTTATGCAAATCTGGGCAGGCCTCCTCTTGCAATTGATAATACAGCAACAGAATGCTGTGGCACACCTGCCTTGCCTTCCGCGTGTCTCTGCAGAATTAGCTGCAGGACTGGGGCCGCACACCAGTGGTTTTCAATGAGACAAGCTCCAGTGTATTCAAGACACCTTTGAAAATGGGACTCAGGCACCAAGTAATTGAAGTGCTATTAAAGATTTTACCCAAAGCCCCAAAGTTAAAGTGCTTTGGAGAATTTTACCCCAGACAGACCAAATGTAGATTTTAGATCGGAAGAGCACACG
>TRINITY_DN46929_c0_g1_i1 len=1372 path=[1:0-63 2:64-1371]
TTTTTTTACCATAAATACTCTTTATTTAAACATAAATGTCAAACAATATGGCCTTTAATAAATACTCAGACTTTGCCCATACATATTTTCGTATTTATGTAACTAACTGTAAGAACAAAAATATCCCCAGGTTTCCACCTTTCCCACCCCCCACTTATATACAGTTGTGCAAAAGTGACCTTAACAAGGACAGTAAGGAAACACTTCCCCATTCACACTTGCTGATGCCAGCAATATTGCACCAAAATTCAAATGTCATATCCTCCCATTGAGAGGGGGAGAAGAGAGAAGCCAAGTTGTCATCACTTTAAAGTGGGCACCTCAAGTCCATTTTTATACTGGTTTCCTAAGGAAAAAAGGCTATGCAATTTGTGTGTGTGTCCTTAACCTTTGGTCCCATAGACCAATTTCAAGAAAATTTGGTAGAGAGACCACCAAGGGCCCAAAGTTAGGGACCCAAAATTTCATAATGCTCAGAACAGATGTGGCCCCTCTTGTAGCCAAAATTTCCACTGACTTATATTAAGTATTGTCTCCATTTCTTAGGAAACCAAGCTACGTTAGGTTGAGTGCTGCAGCACAGAACTACTTGTTCTTAAAATGAGACTTCCTGTGAAGTATTGGGCCTCATTATGTTACTCTAGAATGAGAGAAAGAATGGTCCAGCAGATAAAGCACTAGCCTGGCAGTTGAGAGACCCAGGTTCAATTTTTTACTTTGATACACACTTCCTATGTGCCCTTAGCCAAGTTACTTATTCTCAGTTCTTCACCTGGGAATAAGATGGCTGGAAGATAAATGCACTGAAAATTGTGAAGCAATAAAATACTGGGGGGGAGGAGAGATAAAACACTCATGTGCCACAGAGCGGGGAACAGAGTTGAGACTTTCCAGAAGAGATGGCCCAAAGAATGCTACAATGCAGGTGCAACCTCTGTATGCTCTAGTCCCTGATAACAGATGTGCAGCTCCTGTAAAGTTATAGGTCCAAGTATGCTGTATCGATCTGTGTTCTGGATAGCACTGCTTAGATGTTCTGCCTTAAAGATAAGCCTGGATGTAATCTCTTCCATTTTATGCAAATCTGGGCAGGCCTCCTCTTGCAATTGATAATACAGCAACAGAATGCTGTGGCACACCTGCCTTGCCTTCCGCGTGTCTCTGCAGAATTAGCTGCAGGACTGGGGCCGCACACCAGTGGTTTTCAATGAGACAAGCTCCAGTGTATTCAAGACACCTTTGAAAATGGGACTCAGGCACCAAGTAATTGAAGTGCTATTAAAGATTTTACCCAAAGCCCCAAAGTTAAAGTGCTTTGGAGAATTTTACCCCAGACAGACCAAATGTAGATTTTAGATCGGAAGAGCACACG
>TRINITY_DN46929_c1_g1_i1 len=669 path=[0:0-668]
AGAAGGTGGCCCCCCTGCCAGTGAAGACTTTTTGCACTGTAAAGATCCAGAACTCCTTAGAAGAGGGACAGGGACTGTCTCTTCCTGCGTGTCTGCACAGGAGGGCCCTTTTTATCATTTGAGACATTTAGAGATCCCTGGGTGTCCTGGAATGGTTGAAAGTTCAGTGGACTGAGCTCTCCTCCTTACTGCTTTCAGCTCGCAAAGGCTGTGAAGAGATAAAGCAAGAAATACAGCCAGCCAGCCATTCTTATCCCAGACTGGGGAGCTGCCAATGGTTCTCACCCCAGTCCATCACCCAAAATGGGTCAGGCCGTGGGGGATTTGATGGCAAAGAAGCAGCAGTGAAAGAAGCAGAAATCCACCAGTCCATCAAGCATGTGACAAATCTACACTGGAACAGCCATCATTCAAGAGCCAGCTATGTGAAACAGGACCAGCTCTGGCAAGGCACCTTCAAGGCAGTCACAGAGAGATCTCAGTGATTAACAAATCTGGATCTCCAGCAGGGGGGAAATGAATGGGTTCCACTGCCATGCCAGGAAAGCTGCAGGGGTGTATTAGCCAATTCTTGAGAGAGTTGTTATGCTGGCTGCCAGCCTCCTGGCCTGGCCATTGCTGGGGGAACACATCGGTGATTGGCAAGCTACCTATGGATTTCAAATGAAC
>TRINITY_DN46929_c1_g2_i1 len=1325 path=[0:0-1324]
GTGCTCTTCCGATCTCACAGGCAAGAGTCTCACGGAGGTGAATGGAACTCTTGTCTTCACTAACTGCTAGCGTGGTTCATCTCACCCTGGAGGATCATGCTGGATCTGCTATAAATTCGTGTTAATGAGTGAGTCATACTTTCTGAAGGCAGCAAACAGTGGAATAGTTGAAGAAATTGCCAATGAGAGCAAGTGCAGGTCTGTGCATATTGTACTGTTGTCTATTGTCAAAAGCACATTCCTGGGTGTAGCTAGCTAGACAGAGGAGCCGAGGATGTAAACTAGCAAGACTTGGAAGGAGCAAAAATCAAATGAATGAAGTTTCAAATTACTGGAGATAAAAGTCCATCCCCACATATCTCCTGTGGATTTTGATTCAGAAGGTTAGCCTACTGTGTGAAATATCACAAGTTGGATTAGATTTTCGTGGACACTTTGTAGGGTGAGAAAGAGAGCTGTATTGATGGTGCATGCATGGATGATGCACTGCATTTTCTGGGTACCAGAAAAATACGATGCCAAACTGAAATAATCCGACCGAGTGAGGACACAAGAATTCCTCCCTCTCCTGACAGGGAGTGAAAGGGCACATGAACATACGCTGTGCTCCTTGACTTTGCCTCATCAGGCCTCATCTGCTTTTTTCAGACCCATTATGACTGTATGTATTTATTTGCTTTCCTTTAAAAGGGCATAGTTTTGCCATTGTGCAAGGCCTCCAATTTGGACAGTGCCGCCCAAGGATAAACAGAATAGTGTGAGATCACACTCCCAGCATCTTGCTCCCTTCTTGTGTTACAGCAGCCCTGATTTCACAAACCATAAAAACCCAGCCTGGCAAGTAGGATACTAATCCTTCGGTGCTTCTCCTTCCCTCCCCTGCCCCCTTCTCTCTCTCTGTCTGGCCTTTTCTTTCCTACTTGTTCTACATGCTGCTTTTTTCCTGCATGGCTAATCCATTCCCAGTGAGTTCAGTTCCTGGCCATCCCCCGAGCAGCAGGCTCTCCTCACTTACCCAGAAACATTGATTGTACGTTCTCAGGTCCCCTTTCTTCCCTCAGGGATCTCTGATCCTTGTCTGTACCCTCTGCTGTGAATATTGCTGACCAAGCCATCCTGAGTAACTTAAACATAGGTTCTACATGCTTGCCCATCTCCTCTGAAGCTATGGTTCAGTGGGCACGCTTGGGTGTGTCTAGACAGGAGTGGCTGGATGCAGATTCAATTTTTACAGAAATTTAGACCTTGAATAATGATCTTCTTCAAAGCAGATTTAAGTTGCCATTTAGAACATAGGGTTTTAAAATCTACATTTGGTCTGTCTG
>TRINITY_DN46929_c1_g3_i1 len=936 path=[0:0-935]
CATGCATGGTCGCAGGCGTGCGCATGACCACCCACTTACCCTCCCACCGTGGAATTTACACGGGACTGACACCCACACATGAACACCCAGATTTCTGGATGTTCGTGCGTGCATGCCACTCGTGTAAAAAGGGCCGTAGAGGTAGCAATCTGAGGTAAGCTTTCCTCTCTTTGGTTAGTGGTCATCCTTGTGTATAGGCCAAGTTTCAGGATTCTGCAAGGTTGTCTCTAATCTGCCCCCCACACCTAGACAGAGAGCAGGGTTGTTTTTGTGATGTGTTTTGATGAGTCTCCTTCCGCTGCCTACAGTGGGGCTGGAAGCAGGTCTCATGGATAGTTCCCTCCCAGAATTAAGCCTTGGAAATACAGTCAGACTCAGTACCTCTTTTAGGGGACTGATGACGTTTACAGGATACGAGATTGCGATTGAAGAAAGTCACCGGGTTTACAAAACTCCCCTCTCTTTCCAGATAAACGTTAACAGGCTGTCCTAGCACAATGAAACCTGACACAGGGCAAGACTCGGCACTCAGACGATCAGGTCAGGTGATTGTTTGTTAATGAAGCTCGTTTTATACACGGATTTAGATACAGGATGCCGGTGTACAGTACAGTGCGTGCATGCCAACATAGTTATGACATATATAGCCTGTGTCAGCACATCTATCTGCTATTACATAGTGCTGTAAGTAAAATGGAAAACTACATACTGGTGGTTAGTATTGGTTCCCTAATCAGTGTTTGCTAGTTTGTTTCAGAGCAGCGGTCAGTGGCTTGCAGATATTTTGTGATATATCTAGGGTGACCAAGCTCATGCAAATAAAACCTTTGTCTCTCTCAGCTACGCTTTTCTCAGTCCAAACACACACAATGGTGTGATCCTCTGTGGGAAAAACACCTGTACTGGCCGTTAACACAGGCAAGAGTCTCACGGAGG
>TRINITY_DN46859_c0_g1_i1 len=201 path=[0:0-200]
GTGTGATGATTGATGCAGCCAAAAATGAGTTATTAAACATTGAAATATCAGTTCTGCTGGCTGGTGCATGCCCAGTCAAGCAACTGCTGACTGCCAAAAAACAGCATAAGGAAAGTTATGTGACTCTGCTTTTTAAAATCATGTAACTTTATCAGGAGCCAGCTCTGTCACAAAAACATTACGCTTTGGTCAGTTACCCGC
>TRINITY_DN46877_c0_g1_i1 len=568 path=[0:0-567]
CTTCTGTTGAAATTGCTGCATGAGTACAATTAAAACAAGGACTGATGACTATCCAAGTATACATTTGAACTTTCTGTTTTAAAAATAGGAAAGAAACATGACAAGCTGAGCAGAAATACTCTTCCAACTGAACATCCAGTGATATTCCATATAGATCACTTCTATTTGGCTCCATGGCTTGCTTAGAGGCCTTATTCTTCTCCTTTACAGTTACTTCTCTTTTTTTGCAACCTCTAAACGTTTCAATTTAATTTTTAAGCTTGCTATGATGGGTAGAGATCTCAGTAATCGCTGATTCTATCCGAGTGATACTTTTTTACTACCACTAACTGGGTTATGTTTATTTTATGGATATACTGTATTATATTGATTGTAATTGTTTTATTTTGGCCACGGCGCGTAGCCAGTGCCAGTAATAAATTATTTATTATTATTATTATTATTATAATATAGATCACTGATGATTAACAAAACAAAAACATAGGAGTTTGTTTTTAACCCATTTCACAGACATCAATGTATTAAGTGCAATATGTTAGCCCATATTGTTTCTTAGCATACCAACCCT
>TRINITY_DN46877_c0_g2_i1 len=529 path=[0:0-528]
GCAAAACTGCTTTCTTATTGTATTTTCCTTCCATAAAAAAAGTTTTGGTGTTTATGCCGCACCGTGAGGTTCTCAAAGTACTTTGGCTGCTCAGTTGCATTTCAACAGGAACCTAAACAGCAAATCCTCGGACTGGTTGGGGGAGGTAAAACACATGAGCAATCCGAAGCAATTTACAAAAAGTAGATCGCTGAAGTCTTTGCAAAACGCCGAGCTGATACAGCCTAATGCTTTGCTTTGCTCGCTGCTGCTGCTGCTCCTGCCACCATCACAATGATCAAGTGCTCTCCTCCTCCACCTCCTCCTCCTCCATGCCAGCGGAGTGATACCAGGACAAGAGCGCTCAGTAAACACAGCAGCAGCAGCTCCTCCAGGCCGTCAGGCAGACCCGGGAACAAGGTGCAAAACCCGGCACGGACCACAACCCAGCAGGAGCAGGCATGACAATCCCCCACCTAATCTTCCCCTCCACCCCGCCTCCTACATTTGCTACTTATTACCTTGGACGAAAAGTCAAGCCTGCTAGCAA
>TRINITY_DN46852_c0_g1_i1 len=207 path=[0:0-206]
GACGTGTGCTCTTCCGATCTGTCTGTTTCCAAGAACATCCTTATTACTGCTCAGTAGGCTAGTGATTTAAGATCAACGATCTTGTGACCTGGCACAGCTGGAGATACGATTTATACTCGCTGGATATCTAGGGTCCTAGTAACACTAGTGATGGAACGGGTATTTCTGACAGGATTAAATGTAAGACATTGGAATTTAAAAGATCGG
>TRINITY_DN46893_c0_g1_i1 len=229 path=[0:0-228]
GACCACCGAGATCTACACTCTTTCCCTACACGACGCTCTTCCGATCTGTTTGATTAAACAGGATCCACAAACCACTTGCTCCAGAGCAGCCCCATTGAAGCCTGAAGACCCAGACCCAGCAGTCTCGGTGCTCACCCGGTGCCTGGCGGCTGTGGGGAACTGGATGAGGCTGTTCCAGAGTACCCAGCACCAGCTGATGTGCTTTCAGCAGATCCATTCCAACTGTCCG
>TRINITY_DN46933_c0_g1_i1 len=425 path=[0:0-424]
GAGGCAACCGGGTTGCGGCCGGCCTGGTGGGCATTCGGGGGGACAGCCTGAGAGAGAGGGGGACCCCAATCCCGGTGACACACTGACCCCATGGCCAGCCGTCCCTCGGGCAGTTACTCCTGGGGCCAGGTCTCAGCCTGCCCCATCTGCCTGCTCAAACCCAGCGCCGACTCCGCTCTCGCGGTCGTCTCTCAACCCAAGGCTTGTTGAGGAGGCAGGAACAATCCCATCCATCAGTCCTGGAGCCCGTCGACACAAGAGGACAGAGCCCCCCTTGCCTCTCGGGGGGCGATGGGGTTGCAGACCCCCTCTCACCCACAGCAAGGTCCGATGGCCGGGTGCGCCCAACCCCCAATCCTGCCCCCTGGCTTGCCCGGTACCTTTCTCCTGCGGACGGCTCCCTTCGCCCCGGGCACGGCTTCGCA
>TRINITY_DN46906_c0_g1_i1 len=715 path=[0:0-714]
GACCTTAAGGGATCCGTTAGAAGTTTTTTTTTCAAGCAGAAGACGGCATACGAGATTACAAGGTGACTGGAGTTCAGACGTGTGCTCTTCCGATCTAGTCATGTGACCTTAAGGGATCCGTTAGAAGTTTTTTTTTCAAGCAGAAGACGGCATACGAGATTACAAGGTGACTGGAGTTCAGACGTGTGCTCTTCCGATCTAGTCATGTGACCTTAAGGGATCCGTTAGAAGATCCATGCACATGTTGTAATTTTGAAGCAACTTAAAGTTCACGTTTAATTCACCCCATGCCCACGTTCCCTTAATACAGAACTCACGTAAGTGTCAGAGCTGGATTTCCCATCCCAGACATCCGTGATGAAACTCACTTTAATTTCCCTGCCGAATGAAAAAAGGCGCATGCACAAGTTACAAAATCTCACGTAAGACACAAAGTAACGTAAACTAATGTAACATGGGCAAGCAACTGAACACACTTGGCATCTTCATTATCTACACCGTCTACCTTAGTCTCCCCATTTCCATCTATTCTTCATATTTTTCTTTTTAATTTCAGTACAGTTTTAAATTGCTTCCTCTGAGTTTATTGATGAAATTAAATTCTAGCCCTTTGCCAATTTACTTTCAGGATTTGAATCTTAATACAGGGTTTCCCTGGTGGTTGTTTTCATTCCTTTCATTTCATAAATACCTTCTCATGCCACAGTAGGTCCCA
>TRINITY_DN46906_c1_g1_i1 len=243 path=[0:0-242]
CAGGGATATAGTCAAGTACCTTGACCGTTAGGGGACTAAGGCTGCTTGCCCACGTTACAAAATTTCACATTACTTTGTATCTAACATATTTTGTAACTTGTGCATGTGCGTTTACTCATTCGTCAGGGAAATTAACGCGAGTTTCTTCATAGATGTCAAGGGCACGGAAATCCAGCTCTGACACTTACATGAGTTCTCAAGTCTATTTTGTGATATTTGAACGTGTGCATGGGATGAATTCTG
>TRINITY_DN46900_c0_g1_i1 len=279 path=[0:0-278]
ACGCTCTTCCGATCTCGGCTCAGCAGCTCCAGCTTCTCCTGGCCCCAGTTCTTCTCACTGATCTGCAGCTGCTTTGTCAGGTCCATGACAGCGCTATAGGACTCTGCCAGGAGATGCTGATGCTCTTCCCGCTCCCTCTTCAGACCTGCTTTCCAGTCAGAGACTGTTCGTTCTGGAACCCCTTTCCCAGACTTGGACTCCACCTGGGTGATGTGGCACTTGAGATCTGTCCTCTCCATCTCCCAGGCAGCCTTGGCCTTGGCAAACTGCTGATGCAGC
>TRINITY_DN46858_c0_g1_i1 len=281 path=[0:0-280]
CTCCTCGCACGCTGCACCCCCGTTTCCCTAGGGAGCAAGAATCGAGAGGAGCAGTTAAACCCACTGGGAGCAGGGGGTCGAGGAGACGTTACTGGCTAAGAACCCAGGAGTCCTGGCTCCCAGCACTCCACTCTCCTTGCCTCCCCCTCGCCCCTGGCTCTTGGTGTCAGCGTGATGAAGGATTTCTCCTCAAGTCAGCAGAGACACGGTGGGAGGGGAAGTCAAGAGTTGAGAGAAAGGCTGAGTGGAGGCGTAGCCTGGATTCCTGGGGGAGCTCATGG
>TRINITY_DN46882_c0_g1_i1 len=430 path=[0:0-429]
TCTTCCGATCTCACTTCTGTGCTGCAACTGCCATGGCAGCCAAGTGCCTAAAAGAGTCCAAAGGAGAAAATTCAGCTTAAAATTACTTGGTAGATGGACAAAAAAACCATTGTGAATAATGAGGTTTACATCTAGCTTTTATATGCCCAAATGATCACTACCTCCCTTAGGCGAATGTGCTCTAGAGGTTAGACCACCAGCCCGGGCAATCGAGAGATGTGTTCTATTTCCACTTCTACTAGTAGCCTCATGCATGATAAAAAAGGTAAGACACTTGCCCTTCTATCCTATTATGTGTTCCTATCCATTGTTTATATTGTTGGTAAGGCAGTGATTCTCAATCTTTTTGACAACAAGATTCACCAGAACATTTTTAAAAATCATTCAGGATCCACTTGAATAAAAGATTAAATTTTTTTGCACATACTCC
>TRINITY_DN46882_c1_g1_i1 len=369 path=[0:0-368]
TCCCTACACGACGCTCTTCCGATCTCCACTTCTGTGCAGCAGTCATTGACTGTCCCCAGTCCCACATTCCTTCTTGCTGACTTCAACACCTGGTTTACACTCTCTCAGACAATATACCCACCCTTATCCTCGGGAACTCTGCTTCCATGTTTCCATTGCCCAAATTCTAGTCCATGTCATAGTCTTCTCTCCCCTTGACTACTGTGTAACCTTCTCCTTAATGGCCAGCCTTCCCCACACTCACCTTGACCCCGTCACTTCTACTCAATACGCTGCTGCCAAGGTTACCAATGGCTTGGGTCGCGTTCAGTCCTTTCAACTCACTGCCTCTCCCCATCCAGCGCAAACTCCTTGTCCTCACCTTCCGGC
>TRINITY_DN46889_c0_g1_i1 len=367 path=[0:0-366]
TTTTCATTTTTATTTTGTGGTGCCAAGTTGCGATCACAATAAAGTTTGATGATGATGGTAATTCTGCACTGCTGGAGGCCATTTCTGCAGAGAATCTGGCCAAATGCTAAATTCTGTGGAAAAAATAACTGCCAATTTGGGTGTGCATTATTCAGAACCCTGCTTATGATTAAATTCCACCTATATCAGAGGACTTGAAGGGTCACTAAATAGCCCCAGAAGCAATCGCAGAAAGTAGAGGTCAGTGAGGCAAACTTTGGGACCAGGCACATGTGGAGAAACCATAATAAAGAGTACAATTGCTAAATATGTAGGCAATATCTTAGGAAAAAATCAGCATAGAGTGGTGGTGTTTTTTAAGGGACGC
>TRINITY_DN46937_c0_g1_i1 len=204 path=[0:0-203]
CGATCTGTCATGCTACTTCCAGTTGGCCTGAGACCGTTAGGCCTCCGCCTGACCCTTGGGGCAGATTCACCATGCCACCCATCACGGGGCTACTCCCAGTCAGCCTGAGACCACTAGGCCTTGGCCTAGGGGCAGATTCACCGTGCCACCCATCGTGGGGCTACTCCCAGTCAGCCTGAGCCCGCCAGGCCTCAGTCTAGGAGC
>TRINITY_DN46891_c0_g1_i1 len=309 path=[0:0-308]
CACACATGAAACTGATTGGACTCTCCTTGCAAGCTTTATTAGCAATAACTTAAGCCCTGTGCCTTTAGATCATGGTGTGTGTGTGTGCACAGAGAAATGCATTTCCCCCCTAAAAAGAACCAATTAGTTCAAACTTTTCAAAGAACCACTTTTCAAACTTTCTGAAAAATTATCTATTTCCCAGTCACAATTGACAAGCAAGAGATTTGCCATTTCTTCTTCATTACTCTCAGTGTAGTCCCACTATAGGTATTGGCACCATCTAGTGGCCAACTCAGGGAATAGCAAGCAATTTTCAAATCAAAGCAC
>TRINITY_DN46890_c0_g1_i2 len=619 path=[0:0-618]
CTGAAAACTCTGTTAAAATACTTAAGAAAAAAAGTAAAAAACCTGTAATTCTAGAAAGTCACTCTCTCGAACAAGAGAACTGCAAAACAGCAATTTACCATGCAATCCTCATGGCTGTCCCAAACCCAGCTCTATATTTTGGATAACCAAGCCAACCACTACCAACGTCATTCTATTCATATCAGCTTGGGTCCCCTTCCCCCAGGGAGGTATCCTCCGTGTGAGAGGATCGCATTATCTGGAAGGCTGTTCCCACTACAGGATCACTTCCCACCATGCCAGCTCGATGCTCCCCTTCCCTGAGACATTCATCCTCCAAAACAGTCCCAAGGCGGCCAGAGTGAAGGTGAGACTGCTCCACTCTGTCCCTGAAAGTCTCCTCTACATAGGTCTTTGTCTATCTCCGTCCCTCCAGCTCTGCTAATCCATCTCCAGATTAATAAACTGCCACCACCAGTGGGTCTAATACCTTTTAGAGAAGGGGCTCCCAAACCTCCACCAGCATAATCCTACTTGGAGACTTGACTCTAACCCCATGGCCTCAGGCAGAAGCAACACCATTCAAGGTGTATCCACTATCACTCAGGATTGTGACCCCATGATCCCACCCCACCCATTG
>TRINITY_DN46874_c0_g1_i1 len=206 path=[0:0-205]
GGCTAAGGGCAGGCCAACACGGACTAGCATGTCTAGCAGGGGCTGTCATGGGGCAGGGCGCTGGGGGCAGGGTGCTGGCCACACGTTTGTTGTGCTCTCCGCCCTACCTGGCTGTGTGAGTGGTAGGATGGCTCTCTGGGCATATGCTGTGCCACCCACACCTTCTCTCTTAAAGGGTTTACACTGCAGTTACTTCAAAGTTAAAA
>TRINITY_DN46878_c0_g1_i1 len=334 path=[0:0-333]
CACCTCTAAAATATCATTATTTTACTTCCAGAGTCCCTGAAGACCAAGTTATCCATTTTAGTGGCTACAGGAGCAGCTCTAGCTTTAGGAAGGCAATAAAGTGGAAATTTGATAGTAGGGTAATAAATGAGCTATAGTGTTGGGCAAGTGTTTGGATCTAAAAGTGACAAGTATGGTTCGACTTGGGAGAAAAGGGCTCAGTGGTGGTGGAACCGGACTCCCTTCTTTGAATTTGCAGGTAGGTCAGTTTCCAATGGGACATTTCACCAGACGTTTTCACTTTAATTTTGACAGAAGTCATTCTTGCCTATTTCAGAGAGATCGGAAGAGCGTC
>TRINITY_DN46881_c0_g1_i2 len=254 path=[0:0-198 2:199-253]
GGAGCTGCAGGGAGCTCTTAGTCAGTCCCTTTTGTAGGAGCAAATGATGGAAGCCAAACTATTTGGGGTTTGCCGGAAGAGAGAGATCCCCTCACCTCCATGCCTGTCACCTTCTCCTGGCATTCCTGTTGTCGCTCTTCAGTTGTTAGACATTCACACTTCAGGGCACATTCTTGTCTTCTTGTTTCAGCTCAGTATCGAATGTAAAAGTCTTAAAACTTGCCATCCCCGAAGATCTGGAACCAGCAGACAGG
>TRINITY_DN46881_c0_g1_i3 len=244 path=[0:0-198 1:199-200 4:201-243]
GGAGCTGCAGGGAGCTCTTAGTCAGTCCCTTTTGTAGGAGCAAATGATGGAAGCCAAACTATTTGGGGTTTGCCGGAAGAGAGAGATCCCCTCACCTCCATGCCTGTCACCTTCTCCTGGCATTCCTGTTGTCGCTCTTCAGTTGTTAGACATTCACACTTCAGGGCACATTCTTGTCTTCTTGTTTCAGCTCAGTATCCTGGCCTATGCGGCTGCTGGGGCAGTTGCTGTGGTGGGATCCCAG
>TRINITY_DN46881_c0_g1_i1 len=276 path=[0:0-198 1:199-200 3:201-275]
GGAGCTGCAGGGAGCTCTTAGTCAGTCCCTTTTGTAGGAGCAAATGATGGAAGCCAAACTATTTGGGGTTTGCCGGAAGAGAGAGATCCCCTCACCTCCATGCCTGTCACCTTCTCCTGGCATTCCTGTTGTCGCTCTTCAGTTGTTAGACATTCACACTTCAGGGCACATTCTTGTCTTCTTGTTTCAGCTCAGTATCCTCTAAGCATTTGAGCTGAAGGAGTAGCTCCCTTTGGCTGGTAGCAGAAGTGCATTGTTATCTGCTGCAGATTAGAC
>TRINITY_DN46927_c0_g1_i1 len=319 path=[0:0-318]
CCCATGACCAGTTTCTGGCAAATGTAGTTGTACTGCTAGGCAGCAGAAGATGTGGGTACAATGGTCCCAGGGCCAGTGCTGATCCATTTGGCCTCTTTGTGGGTGGTCCAGACCTTTGACTAATCATCCAGCATCAAGGATGTAAAGCTGGAGTCAATCCACTGAATTGGTTATGGTCACACTGGAGTGAACTCCCACTTCCATGAAGACAAACAGTATTACTCTGACAGAATGTAAAGAGAGCAGAACTTGGCACAGTATAATAGGACTATGGGAAGTCTGCATAGATTAGGCAAATTCAACATAATCTGAAATCAGG
>TRINITY_DN46927_c0_g2_i1 len=268 path=[0:0-267]
GCTAGCTGAAACAGTTTTAAGACTGGGTTTCATAAAAGCAGTTTTTGCCAATATTGCAGTGGCAAGAATCCTCAATACATAGTATCGTTCAACTACAAGGGATCCGTGACTCACAACTTAGCAACCATGGGGGTGATTCTCCATGGCACAGTTTAGGAATTCAGAAAAATGGAAGGGAGAAAGTGATTCCCTACAGTTAATATATTCCCAGACTTTATTGGCTTTCTTCCCATTCCCATAGTGGGAATCTTTCTAGTGGGGCCCATGA
>TRINITY_DN46885_c0_g1_i1 len=254 path=[0:0-253]
GGGGCGGATTCTCTCCCCAGAGAATGAGGCTGGGGGGAAAGTGAAGATCGGGGCCTCGGTGTCGGCATCGAGAAATGTCACCTGCCCCCCTGCCCAGTCCAGGCAAACCCGGATCCTCCTGGGGGCGCGGCTCAGGGACAGGGGGGTCTCAGGGGAGGTGAGAGCCTGGTAATGACCCCAAGCACACTGAACAGCCCAGATCCCCCCCTCAGGGCTAAGGCTGATCTCTTCCTTCCTCCTCACAGAGTCTCTGG
>TRINITY_DN46885_c1_g1_i2 len=205 path=[0:0-57 2:58-204]
CAGGCTCTCACCGCCCCTAGGACCCCCCTGTATTTGAGCCGCCCCCCCAGGAGGATCCGGGTTTGTCTGGACTGGGCAGGGGGGCAGGTGGCATTTATTGATGCCGACACCAAGGCCCCAATCTTCACTTTCCTGCCGGCCTCGTTCTCTGGGGAGAGAATCCGCCCCTGGTTCTGGGTGGTTGGGGGAGCCCCGCTCCGACCCT
>TRINITY_DN46885_c1_g1_i1 len=308 path=[1:0-160 2:161-307]
CACTCTTTCCCTACACGACGCTCTTCCGATCTGGAGGAAGGGATCGATCACCCCTTCCCCTGAGGTGGGGATCTGGGCTGTGGAGCTGCATGAAGATAGGTACCAGGCTTTCACCTCTCCTGTGACCCCCCTGGCCCCAAGCAGTGCCCCCAGGCGGATCTGGGTTTGTCTGGACTGGGCAGGGGGGCAGGTGGCATTTATTGATGCCGACACCAAGGCCCCAATCTTCACTTTCCTGCCGGCCTCGTTCTCTGGGGAGAGAATCCGCCCCTGGTTCTGGGTGGTTGGGGGAGCCCCGCTCCGACCCT
>TRINITY_DN46910_c0_g1_i1 len=218 path=[0:0-217]
AGGATAACATGCTAAACAGTTAAGGAGGATTTCCTGTAATAGTCCTCCAATTAGTAAATTAGATTCCCTTTCTCTGCTTTCCTTTCTTCAGCATTTCCCCTTTACTACTTTATATAAGGCTGAAAGAACCTGCCCTTATACCTTATAATTCTCCCTTTACCTTTCTTTTTTCTGTAGCATTCCCATTCTTACTTATACTATAACTTCTTTAATCCCAC
>TRINITY_DN46910_c0_g2_i1 len=206 path=[0:0-205]
CCTTTCTCTACTTTCCTTTCTCCAGCATTTCCCCTTACTACTTTATATAAGGCTGAAAGAACCTGCCCTTATACTCATCCTATAATTCTCCCTTTTCCTTTCTTTCCTCTGTAGGATTCCTATTCTAACTTACACTATAGCATCTTAGATCCCACATTAGTTCTACCAGAACCACTAGACAAGAAGCTAAAGAGGCCTTTACTAAG
>TRINITY_DN46901_c0_g1_i1 len=207 path=[0:0-206]
AATCAAGAAAAAGCACCAGAATCCTGTCTAAAAGGACAAATAGACATCCGATACCTACAGTGGTTAAATGGCAGGCTGCGGTTCCAGTGGCGGAGTTTGCATGTTGAGCATCAGGAGCAGTGTAAACTCTTGCATAAGATCCATTCATATACCAGTGGCTCTCATGTGGACCCAGCTATTGGCCATTTCTCTGTCATAGAAGCAGAT
>TRINITY_DN46892_c0_g1_i1 len=415 path=[0:0-212 1:213-221 3:222-414]
CTTGGATACCTACAGCATCGTAGACAGATGCTTGTCCATCTAGTCCAACCCCCTGCTCCAAGGCAGGATCCCCTTTCCCTATGGCATTTCAGACAGAGACTCGTCCTTCTAGTCCAACCCCCTGCTCCACGGCAGGATCTCCTCTGCCTCCAGCGTCGCAGACAGAGGCTCGTCCTTCTAGTCCAGCCCCTGCTCCAAGGCAGGATCTCCTCTCCCTACAGCATCACAGACAGATGCTCGTCCATCTAGTCCAGCCCCCTGCTCCAAGGCAGGATCCCCTCTCCCTACAGCGTCACAGACAGATGCTCGTCCATCTAGTCCAACCCCCTGCTCCAAGGCAGGATCCCCTCTCCCTACAGCGTCACAGACAGATGCTCGTCCATCTAGTCCAACCCCCTGCTCCAAGGCAGGATCC
>TRINITY_DN46892_c0_g1_i2 len=252 path=[0:0-212 1:213-221 4:222-251]
CTTGGATACCTACAGCATCGTAGACAGATGCTTGTCCATCTAGTCCAACCCCCTGCTCCAAGGCAGGATCCCCTTTCCCTATGGCATTTCAGACAGAGACTCGTCCTTCTAGTCCAACCCCCTGCTCCACGGCAGGATCTCCTCTGCCTCCAGCGTCGCAGACAGAGGCTCGTCCTTCTAGTCCAGCCCCTGCTCCAAGGCAGGATCTCCTCTCCCTACAGCGTCGCAGACAGAGACTCCTCCATCTAGTCC
>TRINITY_DN46892_c0_g1_i3 len=266 path=[0:0-212 2:213-265]
CTTGGATACCTACAGCATCGTAGACAGATGCTTGTCCATCTAGTCCAACCCCCTGCTCCAAGGCAGGATCCCCTTTCCCTATGGCATTTCAGACAGAGACTCGTCCTTCTAGTCCAACCCCCTGCTCCACGGCAGGATCTCCTCTGCCTCCAGCGTCGCAGACAGAGGCTCGTCCTTCTAGTCCAGCCCCTGCTCCAAGGCAGGATCTCCTCTGCCTACAGCATCACAGACAGAGGCTCCTCCAAGCAGGCTGAGAAGAAGGCCAA
>TRINITY_DN46862_c0_g1_i1 len=1031 path=[0:0-1030]
CAGCCTGAGCGGCAGGAAACTGCGGGACTATCCGCGGGGCAGCGCGGCCGGGCACGACCTCAGCGACACCACCCGGGCCGATTTGTCACGGAACAGACTTTCAGAGCTTCCAACAGAAACATGTCTTTTCGTTTCCCTCGAGAGCCTTAACTTGTACCAGAACTGCATTCGTTACATCCCAGAAGCGATCCTGAACCTGCAGTCTTTGTCGTTTCTAAATATCAGTCGAAACCAGCTGTCGACATTGCCAGTACACTTGTGTAGTCTGCCATTGAAAGTCTTGATAGCAAGTAATAATAAGCTGGTCTCACTACCTGAAGATATTGGACAGCTCAGACATCTGACAGAGCTTGATGTGAGCTGCAATGAAATACAAACAGTACCTCCACAGATAGGTCATTTGGAGTGTTTACGGGACCTGAACATCCGAAGAAATCATCTGGTGCATTTACCTGAGGAACTTGCAGACCTGCCTTTGATTCGGTTAGATTTCTCCTGCAATAAAATCGCCACAATCCCAGTTTGTTACCGGAACCTCAGGCATCTCCAGACAATCACACTAGAGAACAACCCTCTACAGTCACCCCCGGCACAGATATGCATAAAAGGAAAAATCCACATATTTAAATACCTGAACATAGAAGCCTGCAAGATAGCGCCAGACCTGCCAGATTACGATAGAAGGCCGATGATGGGTTTTGGCTCTTGCCATGAGGACCTATATTCCAGCCGGCCCTACGGAGCCCTGGATTCCGGCTTCAATAGCGTGGACAGCGGCGATAAGAGATGGTCAGGGAATGAACCTACAGACGAGTTCTCAGACCTTCCGCTGAGAGTGGCAGAAATCACCAAGGAGCAGCGACTGCGAAGAGAGAGTCAGTACCAGGAGAACCGAGGGAGTATGGTTGTAACGAACGGTGGAGTGGAACATGATCTGGATCAGATCGACTATATTGATAGCTGTGCCGCTGAAGAGGAGGAGGAAGAGGTGAGGCAGCCCAAGTGCATGGATTCAGACAGCCTCAGCTCAC
>TRINITY_DN46870_c0_g1_i1 len=419 path=[0:0-418]
GGAACTATCAGAGCTGGAGGGATAGGAGCTATCTTCCTGCTGCAGCAGAGCTGTAGGGTGGGTTGGAGTTGGCGATTATGTGGCAGGATGGGTGGGAGCTCAGTCCTGGGGAGGGGAAAACCCCCACAGCTGTATTGAAGATTCTCTCTAGTTAGGGCATGGGGTTGGAGATCCATATCCTGGGAAGTGCAGGAGACCAGGGTCCCTGTAAACTGGTGAGATGAGCAGCTTGAGCTATAGGAACTAGCCCCTGGGCAGTCTGACAAGTAGGGGAGAAATGGGTTTGCTGCTCCTAAAGGTTCAACTATGGGAGTGGGTTGTGAGGCTGGGTGGCAGAGAACTAGCCAAGGGAGTGCGTTACTCAAAGACTGTCTTTCTTCAGCCCCTGCTGCAGGAGGCCAGTTGAAACATCAGGAGCC
>TRINITY_DN46872_c0_g1_i1 len=209 path=[0:0-208]
GGTTCCTAGATTTCTGCGACCAAAAATTGGAAATTCTCTGATATAAACCCCACAAATTCTCTGATTAAAAACTGAAAACAAATCATGTTTTTCTACTATTCCAATTAAAATCAGGTGAGAGGCGCTGTAGTGGCGGAAGTAACCTTTCAAAGCGACAGGCTGTGGAGCTGGGCTCTGCAGTGCTTCTGGCTGGGCCTCTCACGTCCAAA
>TRINITY_DN46887_c0_g1_i1 len=294 path=[0:0-293]
GATCTAGTTTTATTTGGATTTTCCACGTCCTTTAATGACTTGCAAATATATTAACAGACAAGATTTTTTTCCCCCAACACTGTACAATTTCTGAAATAAGTCAGGAAAAGGCAAGAAGAAAAAAAAAAGAAAAATGACATTGTTTTAATGCAAATAGTACACACTAAACCCACACTTTGCATTTTTCCATGTCTCTGTATTATGAAAATGACAGTCTAATTTCAGTTTAGACACTTGCTCTAATGTGGCTGTCAGAGCTCAGACTCCCCCAGCCCCTTAAAAATGAAATTATTT
>TRINITY_DN46904_c0_g1_i1 len=344 path=[0:0-343]
GGGAGGAGGAGGAGGAGGAGGAGGCTGCCGCCGCCGCCGGAGGTTGCAGTAACAGCAGTGCCAGAGCATCCATCCATCGGTGCTGCATCCTAGCGCCCAGTCCAGCCGCATCCCCGCGCCAGTGTGGAGTTTGAAAACCCAAAGCCATGACCACTCACGTCACACTAGAGGATGCTCTGTCCAACGTGGACCTGCTGGAGGAGCTGCCCCTGCCCGACCAGCAGCCATGCATCGAACCGCCTCCATCTTCCATCATGTACCAGGCTAACTTTGACACCAACTTTGAAGACAGAAATGCCTTTGTGACTGGCATCGCCAGGTATATCGAGCAGGCTACAGTGCAC
>TRINITY_DN46850_c0_g1_i1 len=282 path=[0:0-281]
CTACTTTGAGGAAGCAATGCCACTATTTATCAATGTTCAAATTTTCAAACAGGTCCTTCGATTTTACTAACTCTAACATATTTGTTCTTGCATTACTATTTCACTTGCATTACCTTCCCCTTCAAAGGGAAATCCAGCAAAAGGAGACTGCTGGAAATCCAAATAGCTGTTTCCCTCTCAATAACTGGTAGTTTGGTGTTATACCTACAAGCTAGCATTGGTTTGACTCTTATAGCGGGAAGGAGCCTATAAACCCCACGGTACTCCTCCTTTTTATTGTTG
>TRINITY_DN46856_c0_g1_i1 len=214 path=[0:0-213]
TACACGACGCTCTTCCGATCTGTCCCATTTGTTCCCTGCACGTTTGTTCCTTTGCCACCAGGTGTTGGGCTGCGTACACCTGGGGGTTTGGTTTGGCCGCTGCTATGGGACGCAGCCTCTGGTCTCAAGTCTGTTAGACCCTGCCCATCTGCTTCTCCGCCACAGGGCGGGGGCCACCAGGACCATAGAAACATGGAAGAAAAGGCCAGAGGAG
>TRINITY_DN46916_c0_g1_i1 len=250 path=[0:0-249]
GCCAAATGATACCGACAGAGAAAATAAAATCTTCAAAATTGATATTGATACCGATATCGATATCAATACCGATTTCAAAATGTTCGGCCAAACCCGAACTCGGTTCCCGAACCGAACGACCGAACATCCAAATGGCATTCTGTTTGCACATCCCTATTGACCACTTCCTCTGGCAGTAAATTCCACAAGTTAATTCTGCACTAATTGGGGGAGGGGGATACTTTCTTTTATTTGTTTTAAATCTACTGCC
>TRINITY_DN46888_c0_g1_i1 len=234 path=[0:0-233]
AGCCCCACCCCCGCCCCCCCGCACTCCCCCAACCACCCACCCTCCTGGAGACGGATGGACGCAGTGGCCAATGCGGCCACTGTGCCTGATTCCAACCCGGGGTCTGGACCACGGCCCGGAATTGGTGGTGGTAACAGACGTTGCCATCTGCCGATTCCCGGCCGTGGTTAAATTAACCACGCTTTCGTGGATGGTGCCCAGACCATCCTCGAAAGCGTGTTTATTTTGCTCACC
>TRINITY_DN46888_c0_g2_i1 len=205 path=[0:0-204]
GGGCTGGCTAATCCTGGAGGGGAATTGGCGGAGGGGGCGGGGGCTGCTTAGCGCAACGTGCGGCTGCACAGCCCTGCCCTCCCATGCTCCCGAGGCCGCCCGCCCTCCAGGACACAGGCAGACACAGCGGCCAATCAGGCCGCTGCGCCTGATTCCGTCCCGGGGTCTGGACCACGGCCCGGAATCAGTGGCGGCAAGACATTAC
>TRINITY_DN46912_c0_g1_i1 len=203 path=[0:0-202]
TTGTATGCGAAGAGAGGTTATAACACACCCGAAGATGCCACATTCCCCCCAACTTTATCCAACAGCCAAAATTGATGCTGGCCCGTTGACAAGAAATACACCAAGCAAAAGCAAGGCTGAATCCCGGCAACGCGACTGACTTCAAGCGTTTCCCTTTCAACAATTTCACGTACTGTTTAACTCTCTTTTCAAAGTTCTTTTCA
>TRINITY_DN46912_c1_g1_i1 len=219 path=[0:0-218]
TTCAGCCTTGCTTTTGCTTGGTGTTTTTCCCAGATTGCAGGCCAACGTCGGTTTTGGGCGCTGGAGAAGGGTGGAAGGAACGTGGCACCCCTCGGGGTGTGTTATAGCCTTCTACTGGATACAGTGACCGAGACCGAGGACAGCAGCGTACTCGCAAGAGCGGGCCTTCGGGCACCTTTACGCTTAGGGCGTTGGCATAATGGCCCTCTACCACCCGTC
>TRINITY_DN46909_c0_g1_i1 len=369 path=[0:0-368]
TGTGCTCTTCCGATCTGGAAACAAGAATAAGCACATTGTGATACCACAACAGCTGCTCATGGAAAATTGATAAGAGAACCAGGGCTTCTGAAAGTTCCAGACTACTACTTCCCTCAGCAAAAGAGGAATGTCAGTATGGCACATAATAGGAGCTTTTTAAACATAGAGTGGTGGTGCCACTTTAGACACAAGGCGCTTTTGGAAGGAATAGTTAAAAGAAATTAAACTATTTGACTTGCACTGAAACGTCAATTTAAAGTGTGAAGCATCCTGCTGTTCAGGTTTCATGGCCTGAGTCCTTGGCAGTCAAGTTTTAGAAGGAAACCAGAAGGAAATTGTATAGCTTACAGGGATCATTGCATTGAGTGC
>TRINITY_DN46866_c0_g1_i1 len=376 path=[0:0-340 2:341-375]
TCCGATCTCTTTCTCTTCTCCCCCCCTCTTCTTCATAATGAAATGATCCACACAAGGTCGAGTCCGTAGACTTTAACCCCTAGTTCCAACAACTGCGGGCCGACCAGAAACAAACCGGAAGGTTTTCAAATGAAGGCGCAGCTGGTAGAGTGGGTGACACAGACAGACGCAGCTGAACTCCGTTGATGACCCTGAGACGGGAACGTGTGTCTTCCAGTCCTGGAGATATTAAGTACTTTGCAGACTCTTGGATTTTTTTACTCGAACAAACTATCAGTCGGCCCGCTTCCAGCTCTTGACTTGAACCAACAAAAAGTCCTCGGGGGGGGGGGGAAAGGAAGCCACGGGGGCAAAACGGAGACTAGTTCTTTTTGGG
>TRINITY_DN46866_c0_g1_i2 len=376 path=[0:0-340 1:341-375]
TCCGATCTCTTTCTCTTCTCCCCCCCTCTTCTTCATAATGAAATGATCCACACAAGGTCGAGTCCGTAGACTTTAACCCCTAGTTCCAACAACTGCGGGCCGACCAGAAACAAACCGGAAGGTTTTCAAATGAAGGCGCAGCTGGTAGAGTGGGTGACACAGACAGACGCAGCTGAACTCCGTTGATGACCCTGAGACGGGAACGTGTGTCTTCCAGTCCTGGAGATATTAAGTACTTTGCAGACTCTTGGATTTTTTTACTCGAACAAACTATCAGTCGGCCCGCTTCCAGCTCTTGACTTGAACCAACAAAAAGTCCTCGGGGGGGGGGGGAAAGGAAGTCCCGGGGGAAAAAAGGGGACAAGTTTTTTTTTGG
>TRINITY_DN46931_c0_g1_i1 len=4367 path=[3:0-2348 4:2349-2544 5:2545-2546 6:2547-2609 8:2610-3338 10:3339-4366]
CCATCATACAATGGCTGTGTAACAACATAACTCGTCTTACGGGCCTGGTGGAGGAAAAGAGGACTTTCTAATTTCAGCATGCCCAAAAAGAAATGGAAGAAGTCTGGCCAAAAGGAAGACCCGTTGGATCGCAAAACTTCCACTAATAAAAATGAGCCGAGCAGACTGACTACTTCATTGTCTTCCACAGAGAGAATCAAATGGAAACCCATAGATGAAGTGATTTTCAAGCAGAATACAGAAGAGAAACCCGAATCTCAAAGGTCAGAAGCAGATAATGATATTCAAGAGAAGAAGAGAAAGACAAGGTCTGGTCTCCCACAAGATGCTGCTAAAGGGGAGCAAAAAGAGACTTCAAATGATGATAAAAGTCTGAATGCTCCTTTGATCCCAGCTGAGCAGCAGAAAAAGATAACTTTCCAGATTAAGCATAAGGGGGCTAAACATGGGGGAGAGAAAAGCAACAAATATTCTAGGGAAACTCTTACCAGTGTGGAAAGCCATACCAAAAAATTGTACCATGACACTGACACAGGAAAGAAAAGGGAGCTGCATATTTCTGGGATTCTGAAGGACAAGGGGATGAAGAAAAAGAAAGAGTTGAGAAAACTAACAGAAAGAGTGGAGAAAACTATGCTGGAGAAGTTTAAGGCAGCTACATTTCCTACAGATTGTTCTTACTTCCTGGGTATGAAGTCCCATGGCTCTGAAGAACTGAATGATGCATTCAGAATTTCCAAACCCTCCTGTGCTGCCTTGTTAAAGACAGTAGGTGAGGATGTGTTCACCAGTCCTAAATCAAGTACATCCAGGACTTCTACAGGGAAAGAACATCTTAAGAGCTTCAGAGGCGCTTCAGAATTATCCAGCAAAAAACACAAGGATACTATAATTACTCCCTCACGTTACTCAACTGAAAAACCTAAAAGGTGGGAGTACCATCGAGAGAGAGAACAGCATCCCCATTCCAGCAAAACTACTAGATGTTCAAGGACTGAAAAGGACAATGAAGCCAAATCATTTCATTCTAGACCGAGCTCCAAAATCCAATGTCCTTCTACCTCCCATCAAGCCACTGAGAATGCAGACACGGACCAAGAGATGCAGATAATAGAAGACTTGCATGCTGCTCGTATTGAGAAGAAGATGGCTTTGCCCGTGGTGCAGAGTTGTGGAGAGCTGACGAGCATGGAAATAGATCTTTCAGAAGATAATGCAAATGTCTCTGCTGAAATTAGTTCTGATTTGAACATGTTGATTGTGATTGACACAAACATAATGATCAGTCACCTTCAGTTTATCAAGACTTTGAAGAATGCAGAAATACCTGGTATTGGCAAACTTTCACTGATAATTCCCTGGGTGGTTTTGCAAGAATTGGACAACTTAAAGAAAGGGAAAATACTGGAACACATTCGACACAAAGTTATCCCTGCAGTGCACTTTATCTACACCTGTCTCAAAAACCAAGATCCAAATTTATGGGGCCAGTCCATGCAGCTTGCTGCTCAAAAAATATATGGGATGAGCCATGAAAACAATGACGACCGTGTTTTGCAGTGCTGCCTGCAGTATCAGAACCTCTTCCCCCAAACTGCCATCATATTGTGCACGGATGATAAAAATTTGTGCAACAAAGCCTTGGTGAGTGAAGTAAAGGCACTAAGCAAAGCAGATTTGGTTATTGAACTCCAGAAGCTGAGTGTAAACGGTTCTGAGAAAACAAAGGAGAACGATCCTGAATCCAATGCTCCTCTTCCAAGCATTTTCCCTGATCTTGAAAAATGCCTAGGAGAAGCTTTATCTTCTATATTAGAAACTGAGATGAAGATTGCTTTTGAAAACTTGTGGATGGAGGTACTGTATTTGAAACCCCCATGGACTTTAGCAGATTTGTTGCAGTGCTTTAAGAAACATTGGATGGCAGTATTTGGACAGATTGTTTCAAGGGACTTACTTTCAACGGTTGAAAGTCTATATGAACGTCTCTGTAAAGGTGGCACAATTGAATTCTTAGCAGCTGATATAGTACTTCAGGAAGCGAAAGTGCTACTACATGCTTTCAGCTTGAGGTCAGACTATGGCAGCGTTCTTACACAGGCTTATGCTCAGGTGAATAAATTGCTCCAGACGCTCAAAGAGGGTGGATCAGACTGCAGGCAAAATTCTTCAGAAAACTCCACATCCCTTTCAGAAAATACTATGTGTGAAAAAATGGAAGCTGTGACTTCGCCCCTGCAAATGGGTGAACAAAACAAATCATTATCAGACACTCAGCAGGTCCAAAATAACAGGCAACAGGAAATCTGGTCTGTCCTTGAAAGCGTTTGGAATACAATATACCTATACAGTACTGAGGTTTTCCAGAAACTGGACCCCAATGCCATAACCACCACTCCAAAGAAATCACTTGAAGAAGCTTTCCTAGGTCTACAGAAGTTGATGGTAGCCGTGAATGACATTCTTGCAGGAATCCGTAGAATTTTGGCCCCAAACAGTAGTTTTCAAGATATTTGGACCCTCTACAACTTCCTAACTAATAATGAGATAAATACCAGCATAAAATTCACTGCTGAGGAGCTCTATGAGTGTGTGTCTCAGGAAATGTACAGAGAGAGATTATCAGTTGGATGTTGCCAGCTGGCTCAGCTAGAAGATACCATTAAACAATGCAATACATCTATCCACATGGAGGCCAAAAACAGGGGCTGGTTGTGATACTACAATCAACAGCAGGTTTTGAGTCACAGTGCTCTTCCCTCCTTATAAATCTTCTTGGTTTTGTTCAGGAAGGTCTTCTCTGTTAGGAGAGCAACCAAGAACTAGCTTGGCCTTTCTCCTGGGGCCGTTTCAGTGAATTATGTACACTTGTATCAACCGCTGGAACAAAACAACATCGTGATTGTCTATCAGTTCAGTATTAATGGTCAGCAATTTCATTAACATCTATTTTCCCATGATTTATAATAGACCTAGATGTCAAAAAATCTCATGAATCGTTGTTGAATTATATGCATGTGTAAAATAAACCTAATTTTTATGGTTTTACACTTTTCAGATTTGTCATGGAAAGCCAGAATTTAGATGACTACTTTGCTGTGTATGTCCTATATTTATGGAGGCTTAATTTATATGAATGTTATTGGTTTCTAAAACCACTGTTGTACAGACCATTTTTAAAGCTTTCAGCATATTTAACTGTTTCTAAAATGTATTTACTGTATCTTTTGTAACATAATTTGTGTAAGATATAATCAGTCCCCACAGTTGCTTGTGCTTTCTTCTAGGAAAAAGGCAATTTTAATTAACTTTGAACCTTCATGATCTGATACCGTGAAATTGTATGATTTGTATTCCTGGTGAGAGCTCAAATGGATAGTGAGTTTATTATTCATGAGTATTACTTGCATTTTTGGATAACCCTTCAAGTACTTACTCCCATATCCATTTTTGGGAAGACAGGGTGGGGGTATTCCTTTTTGGTTATTTGGTCGTTTTTGTATTTGCTACGTCCTTTTTGGCAATAGTGCTCATATTGCCTAGATTACGTAACTGAAATACCAAAATGACCTAACTGAACCAGCCAAAACAAAATGTTATAACCAAAATGGATACCAGAAAAAACGTAAACAAGCATCCATTATTTCCAAAATCACAATTTTTTGGTTTGGGTATATTCGATGGGCTTACCCATTTTTCTCAGGTACTTGTTTCAGCTCTTGCTGCTTGGGGAAGGTTTGAAAACACCACTATGTTAGTGTCCAATATACATAAAGAAATTGGCATGAAAGTGTGTCCCCTTAGATATCAGTCCCAATGTTCCTTGCATAGGCTGATCAGAGGTTACTTTTCTCACCATTCAGTTGAAAATGCTCAGTTTTCAACTGAATAACAGTTGAAAACACTCTAGTAAAATACACCCTATGAGAAAAATGTAGTGTTTGTTGAACAATCCAAGCAAAGTTGCTTCCCTTGTAGAGATAACATGAGTAGCTGGCAGGACCCCTCCCTGGGCTGCCCTGGGCTAGAAAATCACAGGCGACGTGGCCCAAGTTCAGGCTGGGGCACTGAACTGGCATGCCTGTGGCCGGGGTCCCGGAGTCATTCCGCCAGCTGCATGGCCCGCGTAGGGCCAGGAGCACAACAAACGAGCAGGCAGCTGGCCCCGCTTGCACGGTGCTCCAAGTGCCCCACCCCCTTCCATGACAGCCAGCCATTGCAGCCAAAGAGGCACAGTCATGGCTGCTAGCCTGGCCCCCACCAGGGTATGCTGGGGACAACCAATATGCTAGCCTATTAAACCTTGGCTGTCTCCACCCAGAATTAATGTGTGATAATGTCGCTCGTATTTCGGGGTTTGGGAAGGT
>TRINITY_DN46931_c0_g1_i5 len=1088 path=[1:0-66 4:67-262 5:263-264 6:265-327 8:328-1056 9:1057-1087]
TGATGAGGTAAAAGGGAAGTCTGAATTCGGCCTTCCGTTAATATTTTATATTTGTTGCCCTTTTATTAGTACTGAGGTTTTCCAGAAACTGGACCCCAATGCCATAACCACCACTCCAAAGAAATCACTTGAAGAAGCTTTCCTAGGTCTACAGAAGTTGATGGTAGCCGTGAATGACATTCTTGCAGGAATCCGTAGAATTTTGGCCCCAAACAGTAGTTTTCAAGATATTTGGACCCTCTACAACTTCCTAACTAATAATGAGATAAATACCAGCATAAAATTCACTGCTGAGGAGCTCTATGAGTGTGTGTCTCAGGAAATGTACAGAGAGAGATTATCAGTTGGATGTTGCCAGCTGGCTCAGCTAGAAGATACCATTAAACAATGCAATACATCTATCCACATGGAGGCCAAAAACAGGGGCTGGTTGTGATACTACAATCAACAGCAGGTTTTGAGTCACAGTGCTCTTCCCTCCTTATAAATCTTCTTGGTTTTGTTCAGGAAGGTCTTCTCTGTTAGGAGAGCAACCAAGAACTAGCTTGGCCTTTCTCCTGGGGCCGTTTCAGTGAATTATGTACACTTGTATCAACCGCTGGAACAAAACAACATCGTGATTGTCTATCAGTTCAGTATTAATGGTCAGCAATTTCATTAACATCTATTTTCCCATGATTTATAATAGACCTAGATGTCAAAAAATCTCATGAATCGTTGTTGAATTATATGCATGTGTAAAATAAACCTAATTTTTATGGTTTTACACTTTTCAGATTTGTCATGGAAAGCCAGAATTTAGATGACTACTTTGCTGTGTATGTCCTATATTTATGGAGGCTTAATTTATATGAATGTTATTGGTTTCTAAAACCACTGTTGTACAGACCATTTTTAAAGCTTTCAGCATATTTAACTGTTTCTAAAATGTATTTACTGTATCTTTTGTAACATAATTTGTGTAAGATATAATCAGTCCCCACAGTTGCTTGTGCTTTCTTCTAGGAAAAAGGCAATTTTAATTAACTTTGAACCTTCATGATCTGATACCGTGAAAATTATGATTTGTATTCCTGAGATCGGAAGAG
>TRINITY_DN46931_c0_g1_i6 len=1982 path=[2:0-224 8:225-953 10:954-1981]
GCCCCTGTTACAAGCTGTTTTTTTATCATCATTTATTATTGTTTCTCTAGCACTTTCAGTTTTCAAAGTGTTTTACAATTCCCACAACAGATGACCTGTGAGATAAGTCGTTATTTACAGATAGGAAACTGAATCTAAGAGATGGTGATATGCCTAAGTCTCCCCAGTGAGTCAGTTCATGACTAAAATGGGATTTTAATAACCTATATATTTTTTTCTCCCCCTAGAGAGAGATTATCAGTTGGATGTTGCCAGCTGGCTCAGCTAGAAGATACCATTAAACAATGCAATACATCTATCCACATGGAGGCCAAAAACAGGGGCTGGTTGTGATACTACAATCAACAGCAGGTTTTGAGTCACAGTGCTCTTCCCTCCTTATAAATCTTCTTGGTTTTGTTCAGGAAGGTCTTCTCTGTTAGGAGAGCAACCAAGAACTAGCTTGGCCTTTCTCCTGGGGCCGTTTCAGTGAATTATGTACACTTGTATCAACCGCTGGAACAAAACAACATCGTGATTGTCTATCAGTTCAGTATTAATGGTCAGCAATTTCATTAACATCTATTTTCCCATGATTTATAATAGACCTAGATGTCAAAAAATCTCATGAATCGTTGTTGAATTATATGCATGTGTAAAATAAACCTAATTTTTATGGTTTTACACTTTTCAGATTTGTCATGGAAAGCCAGAATTTAGATGACTACTTTGCTGTGTATGTCCTATATTTATGGAGGCTTAATTTATATGAATGTTATTGGTTTCTAAAACCACTGTTGTACAGACCATTTTTAAAGCTTTCAGCATATTTAACTGTTTCTAAAATGTATTTACTGTATCTTTTGTAACATAATTTGTGTAAGATATAATCAGTCCCCACAGTTGCTTGTGCTTTCTTCTAGGAAAAAGGCAATTTTAATTAACTTTGAACCTTCATGATCTGATACCGTGAAATTGTATGATTTGTATTCCTGGTGAGAGCTCAAATGGATAGTGAGTTTATTATTCATGAGTATTACTTGCATTTTTGGATAACCCTTCAAGTACTTACTCCCATATCCATTTTTGGGAAGACAGGGTGGGGGTATTCCTTTTTGGTTATTTGGTCGTTTTTGTATTTGCTACGTCCTTTTTGGCAATAGTGCTCATATTGCCTAGATTACGTAACTGAAATACCAAAATGACCTAACTGAACCAGCCAAAACAAAATGTTATAACCAAAATGGATACCAGAAAAAACGTAAACAAGCATCCATTATTTCCAAAATCACAATTTTTTGGTTTGGGTATATTCGATGGGCTTACCCATTTTTCTCAGGTACTTGTTTCAGCTCTTGCTGCTTGGGGAAGGTTTGAAAACACCACTATGTTAGTGTCCAATATACATAAAGAAATTGGCATGAAAGTGTGTCCCCTTAGATATCAGTCCCAATGTTCCTTGCATAGGCTGATCAGAGGTTACTTTTCTCACCATTCAGTTGAAAATGCTCAGTTTTCAACTGAATAACAGTTGAAAACACTCTAGTAAAATACACCCTATGAGAAAAATGTAGTGTTTGTTGAACAATCCAAGCAAAGTTGCTTCCCTTGTAGAGATAACATGAGTAGCTGGCAGGACCCCTCCCTGGGCTGCCCTGGGCTAGAAAATCACAGGCGACGTGGCCCAAGTTCAGGCTGGGGCACTGAACTGGCATGCCTGTGGCCGGGGTCCCGGAGTCATTCCGCCAGCTGCATGGCCCGCGTAGGGCCAGGAGCACAACAAACGAGCAGGCAGCTGGCCCCGCTTGCACGGTGCTCCAAGTGCCCCACCCCCTTCCATGACAGCCAGCCATTGCAGCCAAAGAGGCACAGTCATGGCTGCTAGCCTGGCCCCCACCAGGGTATGCTGGGGACAACCAATATGCTAGCCTATTAAACCTTGGCTGTCTCCACCCAGAATTAATGTGTGATAATGTCGCTCGTATTTCGGGGTTTGGGAAGGT
>TRINITY_DN46931_c0_g1_i3 len=2627 path=[3:0-2348 4:2349-2544 5:2545-2546 7:2547-2626]
CCATCATACAATGGCTGTGTAACAACATAACTCGTCTTACGGGCCTGGTGGAGGAAAAGAGGACTTTCTAATTTCAGCATGCCCAAAAAGAAATGGAAGAAGTCTGGCCAAAAGGAAGACCCGTTGGATCGCAAAACTTCCACTAATAAAAATGAGCCGAGCAGACTGACTACTTCATTGTCTTCCACAGAGAGAATCAAATGGAAACCCATAGATGAAGTGATTTTCAAGCAGAATACAGAAGAGAAACCCGAATCTCAAAGGTCAGAAGCAGATAATGATATTCAAGAGAAGAAGAGAAAGACAAGGTCTGGTCTCCCACAAGATGCTGCTAAAGGGGAGCAAAAAGAGACTTCAAATGATGATAAAAGTCTGAATGCTCCTTTGATCCCAGCTGAGCAGCAGAAAAAGATAACTTTCCAGATTAAGCATAAGGGGGCTAAACATGGGGGAGAGAAAAGCAACAAATATTCTAGGGAAACTCTTACCAGTGTGGAAAGCCATACCAAAAAATTGTACCATGACACTGACACAGGAAAGAAAAGGGAGCTGCATATTTCTGGGATTCTGAAGGACAAGGGGATGAAGAAAAAGAAAGAGTTGAGAAAACTAACAGAAAGAGTGGAGAAAACTATGCTGGAGAAGTTTAAGGCAGCTACATTTCCTACAGATTGTTCTTACTTCCTGGGTATGAAGTCCCATGGCTCTGAAGAACTGAATGATGCATTCAGAATTTCCAAACCCTCCTGTGCTGCCTTGTTAAAGACAGTAGGTGAGGATGTGTTCACCAGTCCTAAATCAAGTACATCCAGGACTTCTACAGGGAAAGAACATCTTAAGAGCTTCAGAGGCGCTTCAGAATTATCCAGCAAAAAACACAAGGATACTATAATTACTCCCTCACGTTACTCAACTGAAAAACCTAAAAGGTGGGAGTACCATCGAGAGAGAGAACAGCATCCCCATTCCAGCAAAACTACTAGATGTTCAAGGACTGAAAAGGACAATGAAGCCAAATCATTTCATTCTAGACCGAGCTCCAAAATCCAATGTCCTTCTACCTCCCATCAAGCCACTGAGAATGCAGACACGGACCAAGAGATGCAGATAATAGAAGACTTGCATGCTGCTCGTATTGAGAAGAAGATGGCTTTGCCCGTGGTGCAGAGTTGTGGAGAGCTGACGAGCATGGAAATAGATCTTTCAGAAGATAATGCAAATGTCTCTGCTGAAATTAGTTCTGATTTGAACATGTTGATTGTGATTGACACAAACATAATGATCAGTCACCTTCAGTTTATCAAGACTTTGAAGAATGCAGAAATACCTGGTATTGGCAAACTTTCACTGATAATTCCCTGGGTGGTTTTGCAAGAATTGGACAACTTAAAGAAAGGGAAAATACTGGAACACATTCGACACAAAGTTATCCCTGCAGTGCACTTTATCTACACCTGTCTCAAAAACCAAGATCCAAATTTATGGGGCCAGTCCATGCAGCTTGCTGCTCAAAAAATATATGGGATGAGCCATGAAAACAATGACGACCGTGTTTTGCAGTGCTGCCTGCAGTATCAGAACCTCTTCCCCCAAACTGCCATCATATTGTGCACGGATGATAAAAATTTGTGCAACAAAGCCTTGGTGAGTGAAGTAAAGGCACTAAGCAAAGCAGATTTGGTTATTGAACTCCAGAAGCTGAGTGTAAACGGTTCTGAGAAAACAAAGGAGAACGATCCTGAATCCAATGCTCCTCTTCCAAGCATTTTCCCTGATCTTGAAAAATGCCTAGGAGAAGCTTTATCTTCTATATTAGAAACTGAGATGAAGATTGCTTTTGAAAACTTGTGGATGGAGGTACTGTATTTGAAACCCCCATGGACTTTAGCAGATTTGTTGCAGTGCTTTAAGAAACATTGGATGGCAGTATTTGGACAGATTGTTTCAAGGGACTTACTTTCAACGGTTGAAAGTCTATATGAACGTCTCTGTAAAGGTGGCACAATTGAATTCTTAGCAGCTGATATAGTACTTCAGGAAGCGAAAGTGCTACTACATGCTTTCAGCTTGAGGTCAGACTATGGCAGCGTTCTTACACAGGCTTATGCTCAGGTGAATAAATTGCTCCAGACGCTCAAAGAGGGTGGATCAGACTGCAGGCAAAATTCTTCAGAAAACTCCACATCCCTTTCAGAAAATACTATGTGTGAAAAAATGGAAGCTGTGACTTCGCCCCTGCAAATGGGTGAACAAAACAAATCATTATCAGACACTCAGCAGGTCCAAAATAACAGGCAACAGGAAATCTGGTCTGTCCTTGAAAGCGTTTGGAATACAATATACCTATACAGTACTGAGGTTTTCCAGAAACTGGACCCCAATGCCATAACCACCACTCCAAAGAAATCACTTGAAGAAGCTTTCCTAGGTCTACAGAAGTTGATGGTAGCCGTGAATGACATTCTTGCAGGAATCCGTAGAATTTTGGCCCCAAACAGTAGTTTTCAAGATATTTGGACCCTCTACAACTTCCTAACTAATAATGAGGTATGAAAATTTGAGATTATTTACTGGACATTTAGAAACACAGAATTCATGGTGCAAACACCTATAATACAGTGACTGAC
>TRINITY_DN46931_c0_g1_i4 len=2301 path=[0:0-478 5:479-480 6:481-543 8:544-1272 10:1273-2300]
TATAATACAGTGACTGACAGCTAATTTCTAGGTTTCCTTTGTGCTAGAATCAATGGCATTGTTTTTTGTTTGTTACAGGTTATCAAGTACAAGAAAAGACATTTGATTTCAGATCTTTCCATCTGAGGTCATGCAATATTCTCAGGAAATGGAGTGTCCAGATCATGGATCTATGCCATAGATCTATCTTCTTATCTTTGAGTTCCTGACCTCATCTCTCCCCCCTAAGCTCAATCTTTCAAGGCTTCACGGTTGGCACTGGGTCCATGGACCAGATCCAGGAATCGGAAAAGGGTCAAATAAAAACCAGTTGTAGGCCAAATTTGGCTTGTGGGATGTATATCCCCCCACCTGTGATTTTTAGAGAGTTGGGATCCTGTCATTTTGATGCCTTAAACTTGTGGACCAACATGTGTCATGGTAGAAGCATTTGTTTTCATTAGTTCCATCTTCCTAGGTAACCATTTCTTTCTCTCCATAGATAAATACCAGCATAAAATTCACTGCTGAGGAGCTCTATGAGTGTGTGTCTCAGGAAATGTACAGAGAGAGATTATCAGTTGGATGTTGCCAGCTGGCTCAGCTAGAAGATACCATTAAACAATGCAATACATCTATCCACATGGAGGCCAAAAACAGGGGCTGGTTGTGATACTACAATCAACAGCAGGTTTTGAGTCACAGTGCTCTTCCCTCCTTATAAATCTTCTTGGTTTTGTTCAGGAAGGTCTTCTCTGTTAGGAGAGCAACCAAGAACTAGCTTGGCCTTTCTCCTGGGGCCGTTTCAGTGAATTATGTACACTTGTATCAACCGCTGGAACAAAACAACATCGTGATTGTCTATCAGTTCAGTATTAATGGTCAGCAATTTCATTAACATCTATTTTCCCATGATTTATAATAGACCTAGATGTCAAAAAATCTCATGAATCGTTGTTGAATTATATGCATGTGTAAAATAAACCTAATTTTTATGGTTTTACACTTTTCAGATTTGTCATGGAAAGCCAGAATTTAGATGACTACTTTGCTGTGTATGTCCTATATTTATGGAGGCTTAATTTATATGAATGTTATTGGTTTCTAAAACCACTGTTGTACAGACCATTTTTAAAGCTTTCAGCATATTTAACTGTTTCTAAAATGTATTTACTGTATCTTTTGTAACATAATTTGTGTAAGATATAATCAGTCCCCACAGTTGCTTGTGCTTTCTTCTAGGAAAAAGGCAATTTTAATTAACTTTGAACCTTCATGATCTGATACCGTGAAATTGTATGATTTGTATTCCTGGTGAGAGCTCAAATGGATAGTGAGTTTATTATTCATGAGTATTACTTGCATTTTTGGATAACCCTTCAAGTACTTACTCCCATATCCATTTTTGGGAAGACAGGGTGGGGGTATTCCTTTTTGGTTATTTGGTCGTTTTTGTATTTGCTACGTCCTTTTTGGCAATAGTGCTCATATTGCCTAGATTACGTAACTGAAATACCAAAATGACCTAACTGAACCAGCCAAAACAAAATGTTATAACCAAAATGGATACCAGAAAAAACGTAAACAAGCATCCATTATTTCCAAAATCACAATTTTTTGGTTTGGGTATATTCGATGGGCTTACCCATTTTTCTCAGGTACTTGTTTCAGCTCTTGCTGCTTGGGGAAGGTTTGAAAACACCACTATGTTAGTGTCCAATATACATAAAGAAATTGGCATGAAAGTGTGTCCCCTTAGATATCAGTCCCAATGTTCCTTGCATAGGCTGATCAGAGGTTACTTTTCTCACCATTCAGTTGAAAATGCTCAGTTTTCAACTGAATAACAGTTGAAAACACTCTAGTAAAATACACCCTATGAGAAAAATGTAGTGTTTGTTGAACAATCCAAGCAAAGTTGCTTCCCTTGTAGAGATAACATGAGTAGCTGGCAGGACCCCTCCCTGGGCTGCCCTGGGCTAGAAAATCACAGGCGACGTGGCCCAAGTTCAGGCTGGGGCACTGAACTGGCATGCCTGTGGCCGGGGTCCCGGAGTCATTCCGCCAGCTGCATGGCCCGCGTAGGGCCAGGAGCACAACAAACGAGCAGGCAGCTGGCCCCGCTTGCACGGTGCTCCAAGTGCCCCACCCCCTTCCATGACAGCCAGCCATTGCAGCCAAAGAGGCACAGTCATGGCTGCTAGCCTGGCCCCCACCAGGGTATGCTGGGGACAACCAATATGCTAGCCTATTAAACCTTGGCTGTCTCCACCCAGAATTAATGTGTGATAATGTCGCTCGTATTTCGGGGTTTGGGAAGGT
>TRINITY_DN46895_c0_g1_i1 len=1540 path=[0:0-1539]
TGCCAAAGCCAGAATCTCAGGGAATCAAAGCCAAGCGGAAGCCGAGCACTTCATCCAAGCTCCTTGGGGTGGGAGACGTGGAAGGTGCCATTCTTTCCCCCAGTCAAAAACCTCATGTCTGTGAGCACTGCAGTGCTGCCTTCAGGAGCTCCTATCACTTGCGCAGACATGTGCTCATCCACACTGGAGAGAGGCCTTTCCAGTGTAGTCAGTGCAGCATGGGTTTTATCCAGAAGTATTTACTCCAGAGGCACGAGAAGATCCACAGCAGGGAGAAGCCGTTTGGGTGTGACCAGTGCAGTATGAAGTTCATTCAGAAGTACCATATGGAGAGACACAAGAGGACACATAGCGGAGAAAAGCCATACAAATGTGATACTTGTCAGCAGTATTTTTCCAGGACTGATAGACTGTTGAAGCACAGACGCACGTGCGGGGAAGCCATAAGTAAAGCAGGTGCTGGAATGGAACCTGGAGCGTCAAACCATAACATGGGGAGCCTGGCTGTGTTGTCTCAGGGAAATACAAGTTCTTCAAGGAGAAAAAGTAAAACAAAAAGCATATCCACTGAAAATAAAGGACATAAGCCTGGTAATAAAGTAACTGAGTCACAAATTGCAAGTAATATGACCATGCAGAATTATGCAGTAGAGATTCCTGTTGTGTCTTCCAGTGGTGGCTTAGTTGGCACAGGGATAGAAGAATTACAAAAAAAGGTGCCAAAGTTGGTCTTCAAAAAAGGAAACAGAAAAAGTACAGACAAAAACTATCTTAATTTTGTGTCACCTTTACCAGACATCATTGGGCAAAAACCACTGTCTGGGAAACCAAGTGGCTCTCTTGGCATAGTAACAAATACTGGTGTAGATGCTATTGGCCTTCTCCAAAATGCAGGTGGTAAACATGGCCAAATAAGTAGCAATTATGATGATGCCATGCAGTTTTCAAAGAAAAGAAGATACTTACAAACTGCCAGCAGTAACAGTGCCTTTCCTATAAATGTTGGGCATATGGCCTCCCAACAGTCTGTCATCCAGTCTGCAGGTGTCAGTGTTATGGACAATGACACACCGCTATCTCTTATTGATTCATCATCTCTAAATACAGAGATCAAATCTTGTCATGACAAGTCTGGCATTCCTGATGAAGTCTTGCAGAGTCTTCTGGATCAGTACTCTCACAAATCAGAAGGCCAGAAAGAAGATCCCTTCAGTATAACTGAACAACGTGTGGACTTACACGCCTCAGGTGAACATTCAGAGATGGTTCAAGAAGAAAATTTGAGCCCAAACTCTCAAACCGCTTCAAATGATAAAGCAAGTATGTTGCAAGAATACTCGAAATACCTCCAACAGGCTTTTGAAAGAACAACTAATAGCACTGGTTTTGCTTTTGGACCCAGTTTCCAATTTGTTAGTTTGTCCTCAAGTCTCCACAACCACACTTTGTTTCAGGACAAACAAATATACACTACATCTCCACTTGAGTGTGGTTTCAGCCAATCTGTTACCTCAGTGTTACCAACTTCATTGCCAAAGCC
>TRINITY_DN46898_c0_g1_i1 len=577 path=[0:0-576]
TAAGGACAGGGGATAAGTTGCATGCCACAGCATGAGCATTTTAGAAGGCTAAAATTAATGTCTTTGCTAAGTGTCGCTGTGGTTGATTTCCCAACCCAGCTGGCTTTGTCTTGCGAGAGGCAGAAAATTATTAAGCAATACATGTCCTAATCCTCCTTTCTGTTAGCTCTTTAAACTTTTCACTGGTGATGGGATCAAATGAACAAACCAGTTGGTGCGGCTGCAATAAACAGTGATTGTTCTTACCATAATTGCCACTTCTTCTCATGGCAACGCAGAGCTATAAATGTCAATGATCTTGAAACAAGAAGTCACACTCTCCAATGAAGAGGTTATTGGGTACCCTCTGGCTCAAATTCATCGAAGGCCTTTATCAGCACCACTTTGGCCAGTACCCCGATACAGATTATTAGCAAGTCACAAATGGTCAGGAGTTTGGGTTTAGATTTCACAGCAAAGACCCCAGTTGAGAATATCATGAGCCCAATCTACCCCAAATAGAATTGACAAAAGTCTGTAGACCAGAGACTCCCAGGCTGAGAGTTGAATCACCAAATGAGGGGTCATCCCATCTCGG
>TRINITY_DN46935_c0_g1_i1 len=547 path=[0:0-546]
GCCAGTTTATTATCCAAAGACACATGCATCAAGTGAGGAAAAGAAGTGGCATACCTTAGCTGTAAAGACAGCACTACTTTATTACCTAGAACCCACAAAGAGCTTCCGCAAAACAGAATATTTGTTTCGTTAACGGGTACACAAAAAGGGACAAGAATCAGCACACAAAGTCTGTCAAAATGGATAATGACCTGCATACGTTTCTGCATTACAGGGGTTGCAGAGAATCTATGTGGTGGAGTCAGAGCACACTCCACCAGAGCTTTAGGAGCCTCACTAGCGGCATGGTCAGGTATTCCAGCCCACAAAATTTGTGAAGCAGCCACTTGGTCTTCACAAGATACTTTTGTGAAGCATTATTCTTTAGATTTGTGTACACAACAGTCACTGCTTGTTGGGAATGCAGTTTTGAATACAGTTGTAACAAAGACAGATTATTTCTTTAAGTACACGAAGTTGGGTTTTTTTTTGACAAATTTAATTATTCATGTTACAGAATTCCACCCACCTCCTACGAGCTTGGTAAACACCCATGTGTTAGAATAGA
>TRINITY_DN46935_c0_g2_i1 len=214 path=[0:0-213]
AAACACCCATGTGTTAGAATAGACGGAGCCCACTTGAAGAAGAGCAGGTTACTGTCTTGTAAACAAGATTCCTCGAGATGGCATAATATATTCCAACAAAAGAACCCACCCAACTATCCCCACTACGGAATTCAGGGTCAGAAGGAACCATTAGGTTCCAGGAGGGTGAAACAATACATAGCAGGTGGCACGAGGATAGAATGTAACATACACT
>TRINITY_DN46867_c0_g1_i1 len=224 path=[0:0-223]
TTTCCCTACACGACGCTCTTCCAATCTGCCCATAGTAACTGATTATACCCCGGTTTTCTATCCTTTAACAAAGCCTTATACCGCCCTCTTACCCGCTGAAATTGTACTTTGGTTAAATCAGTAAGCTCCCTTACCCACACACTCCGAGCATAAATCAGTAGGCATTTGGCCCACCTACATTCCTGATCAAACCACCCACGGGATTTGTGCCGGGAAATACCTGG
>TRINITY_DN46848_c0_g1_i4 len=742 path=[1:0-401 4:402-402 7:403-528 11:529-530 16:531-741]
CCAAGAAACCTAAATTCTGCAAGCAGAATACATTACTCAAATTAACCAAGTTCTGCAAATTATGCAACTGTTGGAACGGAATGCTAGAAAATTCAGTGTTGAACATGTCCTTGTGATGGGGCACTGTGTGCATTTTGAGAGCCTGAATAAGGTCTGCTTTACTTTTCCCTTCCAGATCTATTCCTTTTTTTTGGGGGGGGGGCGGCATTGTACTATTTGTCCTTTGTAGTTTTGTTTTGTCATTTCAGGCGCCAGTGTTAGACAAACAAAATGGAGGAGCCTAAGGGACTGTCCAAGATGAACAAGCACAGCACTCTTGCTCAGTCTTTGCCTGCTTCTCCCAAATCTAGGAACCGAGTTCCATCAGCAGCTGGGAACTCAACTGTTTAGTCCCTGCACATCGACTTCTGAGACCTGGTGGAGTGAGGACAACCAATGGGACACTGTCATACCAGCGTACAAAATATATTGAAATGACAGAGTAGATCGAACTGGTGGTGGGGTGCTAAATGTTAGAGACAGCACTGAGTCAGAGCACCATGCAGTAAGACAGAAGTAAGGTGACTGGGAAGATCTGACAAACCCTAGGAACTCTAGGGACATGTTCTGTGACTGTCAGAATGAAAAGGATCAGACCAAATGTTTTGATGAATTTGCTGTCGTTTTGGTTCTGATGGAAGGGTGACTGGCCGCTGTTTGTCCCTGCTTTGTTAGACAACAATTTCAAATATTTTGTTTCCGT
>TRINITY_DN46848_c0_g1_i9 len=585 path=[1:0-401 4:402-402 8:403-502 13:503-584]
CCAAGAAACCTAAATTCTGCAAGCAGAATACATTACTCAAATTAACCAAGTTCTGCAAATTATGCAACTGTTGGAACGGAATGCTAGAAAATTCAGTGTTGAACATGTCCTTGTGATGGGGCACTGTGTGCATTTTGAGAGCCTGAATAAGGTCTGCTTTACTTTTCCCTTCCAGATCTATTCCTTTTTTTTGGGGGGGGGGCGGCATTGTACTATTTGTCCTTTGTAGTTTTGTTTTGTCATTTCAGGCGCCAGTGTTAGACAAACAAAATGGAGGAGCCTAAGGGACTGTCCAAGATGAACAAGCACAGCACTCTTGCTCAGTCTTTGCCTGCTTCTCCCAAATCTAGGAACCGAGTTCCATCAGCAGCTGGGAACTCAACTGTTTAGTCCCTGCACATCGGTACACAGTTCTGGGTTTTTCACTGCATTGGCTTGCCACTGTGATGGGATTGGGACCTCTCTGCCCCACTCTGCTGGCTGTGACTTAAGTTTCCTCACTTGGACCGCTTTTGGATGAGCAGCTGGACTTGCTGGCTTGAGGGAAGCGCTTCCTGAAAAACTGTGCGATTGGACGCACCGGAG
>TRINITY_DN46848_c0_g1_i10 len=539 path=[1:0-401 4:402-402 8:403-502 12:503-538]
CCAAGAAACCTAAATTCTGCAAGCAGAATACATTACTCAAATTAACCAAGTTCTGCAAATTATGCAACTGTTGGAACGGAATGCTAGAAAATTCAGTGTTGAACATGTCCTTGTGATGGGGCACTGTGTGCATTTTGAGAGCCTGAATAAGGTCTGCTTTACTTTTCCCTTCCAGATCTATTCCTTTTTTTTGGGGGGGGGGCGGCATTGTACTATTTGTCCTTTGTAGTTTTGTTTTGTCATTTCAGGCGCCAGTGTTAGACAAACAAAATGGAGGAGCCTAAGGGACTGTCCAAGATGAACAAGCACAGCACTCTTGCTCAGTCTTTGCCTGCTTCTCCCAAATCTAGGAACCGAGTTCCATCAGCAGCTGGGAACTCAACTGTTTAGTCCCTGCACATCGGTACACAGTTCTGGGTTTTTCACTGCATTGGCTTGCCACTGTGATGGGATTGGGACCTCTCTGCCCCACTCTGCTGGCTGTGACTTAAGTTTCCTCACTTAGACCGCTTTTAGATGAGAGATCGGAAGAGCGTCGT
>TRINITY_DN46848_c0_g1_i7 len=469 path=[3:0-255 11:256-257 16:258-468]
AAGAAAGAAAGATGCAGAGGTTTGGCAGGTTGGTAAATAGACATAAAGACACAGTATCCCAGTGTTAGGTCATCCGTAGGTTCGCTGTGTTGCAAAGACAAACTCTCTCACCTGAAACACATTTGTAACAGGCTGGTTTAGAAACACCTCCAGAATCTCTAATTGGCAGCTAAATTGAAAAATGACCCCAAAATGGACTTTTTGACTTGCAGGGCAATGTTTTGATTTGACAGAATGTGTTTTGTTTCCATTTTCCTCAGAGCACCATGCAGTAAGACAGAAGTAAGGTGACTGGGAAGATCTGACAAACCCTAGGAACTCTAGGGACATGTTCTGTGACTGTCAGAATGAAAAGGATCAGACCAAATGTTTTGATGAATTTGCTGTCGTTTTGGTTCTGATGGAAGGGTGACTGGCCGCTGTTTGTCCCTGCTTTGTTAGACAACAATTTCAAATATTTTGTTTCCGT
>TRINITY_DN46848_c0_g1_i5 len=1828 path=[2:0-827 6:828-1770 10:1771-1827]
TTCCGATCTGTTCCTTTATTAACCTGAGTATAACAAATAGAACATGTACACAGTATAAAAATGAACATAAAAGCATGAGAGAATACAACACGGATACAAGACCTATACACAATTCCTCGGAAAAATATCAAGATATTAAGCCTTCCGTCGCTTGGAAAAAGCAAGTTCTGATTGTAAAAATGTCTTCTATTCCATCCCACTAGAACTATACAAAGTACATTCAATGCTTCCAAGTGATTCAGAGGGCTAGGAGAAGGGAGGGCCCCTGCCTGGCCCGTGTAGTGTTACCCCAGCCCAGGAATGTACCAAGCCGATTCACATGCTTCTCCAGCGCACGCTTTCCTTCTGGCTTCTTGAGAAATAAAATAATTAAATTAATTTAAAAGTACAAATTGTTTTCAAGGCATGTGAAACATGCGACCTCCTGTAACTGACGAGATGGCAGACATGCAGACAGAGACCGCAGCCGGCCCGGGCGTGGTGCTACGCAGGCTCAGAGTTGATGGGAGGCAGATTCTGGTGCTTGAAATACTGAACCACTTGCTGCGGCAGCTCCGCCAAGACGGCTTTGGCCAACGTCTCCTTAGGTGCACTGCGGAATTCACGGAATGGCACAAACTGCACGATGTCACGGGCTGCCTCCTCCCCGGTGTACGACCGGAGCACACGGTTATCTCCATCCAGGAACTCCATGGCAGCAAAGTCGGCATTCCCCACCCCCACAATGATGATGGACATGGGCAGCTTGGAGGCTTGCACCACAGCGTGTCGCGTCTCATCCATGTCGCTGATGACGCCGTCCGTGATGATGAGGAGGATGAAATATTGTGTTGCGGACTCCTGCTGCGTTGCCTGCGCCGCAAACCGAGCCACATGATTGACAATGGGGGAGAAGTTGGTGGGTCCGTAGAAGCGTACGTGAGGCAGGCAGGCTGAGTACGCTTGGACAATGCCTTCCACACCTGAGCAGAATGGGTTGGTGGGATTGAAGTTAATGGCGAACTCATGGGATACCTTCCAGTCTGGTGGCAGCTGGGCACCGAATCCCAGAGCAGGAAACATTTTGTCTGAATCGTAGTCCTGAATGATCTGTCCCACCGCCCAGATAGCGGACAGGTATTCGTTTGTCCCCATTGGATTGATATAGTGCAAAGAGGTGGGGTCCCGTGGGTTCCCATTGGATGCTGTGAAGTCAATTCCGACTGTAAACATTAGCTGGCAGCCCCCAAGGATGTAGTCCAGGAAGGAGTAATCTCTGGTTATTTTGCAGGATTTCACAATAATGATGCCAGAGTTCTTGTAATTCTTTTTCTTCTTTTGTTTTTTGGGGTTAATGCATTCAAATTCTACCGCAAAGGCATCCTGGGCTTCACACATCTTGGATACAGAGGTCTGGAACTCTCCAATAAAATCATGCCCACCATCACTATCATAATCATAGCACATGATCTTTATCAGCTTTTCGACATCACCATCACACAGCGACACTAAAGGCACAGTGAATGGCTTCCACAAGGGGTCCAAGGTGTATTTAATCACTTCTGTTCTGTGGACTAGCATCCATTTCCCATCATCACCTGGTTTATAAAATTCTAAAAAAGGATCCGACTTCCCAAATAAATCCTTTTTATCCAGTTTCCTGCCAGCCATGCTCAGAGTGATCACCCGGTTATCTGACAGCTCTTGGGCTGCTATCGTTATAATTCCCTTTCCAGCTGGCTTCCCGTTTCCCAGAAGGAGAGGTCTCGTTATCTTCTTGCTTGAGACAATCTAAGGAAACCAAAACAGAAATGCATATGGTTTAAACGATCAGAGAACAAGTCACTGG
>TRINITY_DN46848_c0_g1_i3 len=1055 path=[2:0-827 5:828-843 16:844-1054]
TTCCGATCTGTTCCTTTATTAACCTGAGTATAACAAATAGAACATGTACACAGTATAAAAATGAACATAAAAGCATGAGAGAATACAACACGGATACAAGACCTATACACAATTCCTCGGAAAAATATCAAGATATTAAGCCTTCCGTCGCTTGGAAAAAGCAAGTTCTGATTGTAAAAATGTCTTCTATTCCATCCCACTAGAACTATACAAAGTACATTCAATGCTTCCAAGTGATTCAGAGGGCTAGGAGAAGGGAGGGCCCCTGCCTGGCCCGTGTAGTGTTACCCCAGCCCAGGAATGTACCAAGCCGATTCACATGCTTCTCCAGCGCACGCTTTCCTTCTGGCTTCTTGAGAAATAAAATAATTAAATTAATTTAAAAGTACAAATTGTTTTCAAGGCATGTGAAACATGCGACCTCCTGTAACTGACGAGATGGCAGACATGCAGACAGAGACCGCAGCCGGCCCGGGCGTGGTGCTACGCAGGCTCAGAGTTGATGGGAGGCAGATTCTGGTGCTTGAAATACTGAACCACTTGCTGCGGCAGCTCCGCCAAGACGGCTTTGGCCAACGTCTCCTTAGGTGCACTGCGGAATTCACGGAATGGCACAAACTGCACGATGTCACGGGCTGCCTCCTCCCCGGTGTACGACCGGAGCACACGGTTATCTCCATCCAGGAACTCCATGGCAGCAAAGTCGGCATTCCCCACCCCCACAATGATGATGGACATGGGCAGCTTGGAGGCTTGCACCACAGCGTGTCGCGTCTCATCCATGTCGCTGATGACGCCGTCCGTGATGATGAGGAGGATGAAATATTGCTGTGGAGTGATAAAGAGAGCACCATGCAGTAAGACAGAAGTAAGGTGACTGGGAAGATCTGACAAACCCTAGGAACTCTAGGGACATGTTCTGTGACTGTCAGAATGAAAAGGATCAGACCAAATGTTTTGATGAATTTGCTGTCGTTTTGGTTCTGATGGAAGGGTGACTGGCCGCTGTTTGTCCCTGCTTTGTTAGACAACAATTTCAAATATTTTGTTTCCGT
>TRINITY_DN46848_c0_g1_i8 len=2462 path=[2:0-827 6:828-1770 9:1771-1951 14:1952-2461]
TTCCGATCTGTTCCTTTATTAACCTGAGTATAACAAATAGAACATGTACACAGTATAAAAATGAACATAAAAGCATGAGAGAATACAACACGGATACAAGACCTATACACAATTCCTCGGAAAAATATCAAGATATTAAGCCTTCCGTCGCTTGGAAAAAGCAAGTTCTGATTGTAAAAATGTCTTCTATTCCATCCCACTAGAACTATACAAAGTACATTCAATGCTTCCAAGTGATTCAGAGGGCTAGGAGAAGGGAGGGCCCCTGCCTGGCCCGTGTAGTGTTACCCCAGCCCAGGAATGTACCAAGCCGATTCACATGCTTCTCCAGCGCACGCTTTCCTTCTGGCTTCTTGAGAAATAAAATAATTAAATTAATTTAAAAGTACAAATTGTTTTCAAGGCATGTGAAACATGCGACCTCCTGTAACTGACGAGATGGCAGACATGCAGACAGAGACCGCAGCCGGCCCGGGCGTGGTGCTACGCAGGCTCAGAGTTGATGGGAGGCAGATTCTGGTGCTTGAAATACTGAACCACTTGCTGCGGCAGCTCCGCCAAGACGGCTTTGGCCAACGTCTCCTTAGGTGCACTGCGGAATTCACGGAATGGCACAAACTGCACGATGTCACGGGCTGCCTCCTCCCCGGTGTACGACCGGAGCACACGGTTATCTCCATCCAGGAACTCCATGGCAGCAAAGTCGGCATTCCCCACCCCCACAATGATGATGGACATGGGCAGCTTGGAGGCTTGCACCACAGCGTGTCGCGTCTCATCCATGTCGCTGATGACGCCGTCCGTGATGATGAGGAGGATGAAATATTGTGTTGCGGACTCCTGCTGCGTTGCCTGCGCCGCAAACCGAGCCACATGATTGACAATGGGGGAGAAGTTGGTGGGTCCGTAGAAGCGTACGTGAGGCAGGCAGGCTGAGTACGCTTGGACAATGCCTTCCACACCTGAGCAGAATGGGTTGGTGGGATTGAAGTTAATGGCGAACTCATGGGATACCTTCCAGTCTGGTGGCAGCTGGGCACCGAATCCCAGAGCAGGAAACATTTTGTCTGAATCGTAGTCCTGAATGATCTGTCCCACCGCCCAGATAGCGGACAGGTATTCGTTTGTCCCCATTGGATTGATATAGTGCAAAGAGGTGGGGTCCCGTGGGTTCCCATTGGATGCTGTGAAGTCAATTCCGACTGTAAACATTAGCTGGCAGCCCCCAAGGATGTAGTCCAGGAAGGAGTAATCTCTGGTTATTTTGCAGGATTTCACAATAATGATGCCAGAGTTCTTGTAATTCTTTTTCTTCTTTTGTTTTTTGGGGTTAATGCATTCAAATTCTACCGCAAAGGCATCCTGGGCTTCACACATCTTGGATACAGAGGTCTGGAACTCTCCAATAAAATCATGCCCACCATCACTATCATAATCATAGCACATGATCTTTATCAGCTTTTCGACATCACCATCACACAGCGACACTAAAGGCACAGTGAATGGCTTCCACAAGGGGTCCAAGGTGTATTTAATCACTTCTGTTCTGTGGACTAGCATCCATTTCCCATCATCACCTGGTTTATAAAATTCTAAAAAAGGATCCGACTTCCCAAATAAATCCTTTTTATCCAGTTTCCTGCCAGCCATGCTCAGAGTGATCACCCGGTTATCTGACAGCTCTTGGGCTGCTATCGTTATAATTCCCTTTCCAGCTGGCTTCCCGTTTCCCAGAAGGAGAGGTCTCGTTATCTTCTTGCTTGAGACAATCATGCCCAGGGTGCAGGAGAATTCTCCCAGGAAGTCATGCTCGTACAGCTGCGTGCTGGACTTGTCCTGGTCGAACAAGGCAAATTTCAGCTTCTGAACCTCCTCAAAGTGATAGTCAACAACGAACTTCTTGGAGAAGGCTGGGTTAAGGTTGTTCACGGCTGTCTCTGTCCGGTCAACCTCTGTCCATTTCCCATTGACTTCCATAAATAAGACACAAAAGGGGTCGGATTTGGAGGTCACGTCTCTGTCCAGAAGATTTTGGCCACACACAGATAATTCGACTTTGCAGACGCAGTATTGGGTCCCAATAGGTCCTGCAGGGGTGGAGCTTAGCGTGTACGCCATGGGTTCAGGTAGCAGCAGCTCCAGGCAATAGCTCTGCAGCTCCGGGCTGTGTGGGGCGCAAACGTTTCCTGGATCCGACACGTGGGGCACCCCTGCGCTCACCAAGCTGCTGCTGGGGCGACTTGCTGCTGGGGCATTACCCGGGAGAGCGAGAGTCCTCCGGGGGCAGGAAAGCGAAAGCTCGATCACTCAATCCGCGATCATTGCCACTGCTTCCTCCTCTTCTCTGGCCAGGCAGCGGCTCCTCCCTGTGTGCGGGCTGGGGTAGGCAAGGCGTAGCTCCCCGCAGGGCTCCGGTCCGGAGATTGAGACGCGCCCGGCCGCGCGCAGAGCAAACCGCTGGC
>TRINITY_DN46848_c0_g1_i2 len=1173 path=[6:0-942 9:943-1123 15:1124-1172]
TGTTGCGGACTCCTGCTGCGTTGCCTGCGCCGCAAACCGAGCCACATGATTGACAATGGGGGAGAAGTTGGTGGGTCCGTAGAAGCGTACGTGAGGCAGGCAGGCTGAGTACGCTTGGACAATGCCTTCCACACCTGAGCAGAATGGGTTGGTGGGATTGAAGTTAATGGCGAACTCATGGGATACCTTCCAGTCTGGTGGCAGCTGGGCACCGAATCCCAGAGCAGGAAACATTTTGTCTGAATCGTAGTCCTGAATGATCTGTCCCACCGCCCAGATAGCGGACAGGTATTCGTTTGTCCCCATTGGATTGATATAGTGCAAAGAGGTGGGGTCCCGTGGGTTCCCATTGGATGCTGTGAAGTCAATTCCGACTGTAAACATTAGCTGGCAGCCCCCAAGGATGTAGTCCAGGAAGGAGTAATCTCTGGTTATTTTGCAGGATTTCACAATAATGATGCCAGAGTTCTTGTAATTCTTTTTCTTCTTTTGTTTTTTGGGGTTAATGCATTCAAATTCTACCGCAAAGGCATCCTGGGCTTCACACATCTTGGATACAGAGGTCTGGAACTCTCCAATAAAATCATGCCCACCATCACTATCATAATCATAGCACATGATCTTTATCAGCTTTTCGACATCACCATCACACAGCGACACTAAAGGCACAGTGAATGGCTTCCACAAGGGGTCCAAGGTGTATTTAATCACTTCTGTTCTGTGGACTAGCATCCATTTCCCATCATCACCTGGTTTATAAAATTCTAAAAAAGGATCCGACTTCCCAAATAAATCCTTTTTATCCAGTTTCCTGCCAGCCATGCTCAGAGTGATCACCCGGTTATCTGACAGCTCTTGGGCTGCTATCGTTATAATTCCCTTTCCAGCTGGCTTCCCGTTTCCCAGAAGGAGAGGTCTCGTTATCTTCTTGCTTGAGACAATCATGCCCAGGGTGCAGGAGAATTCTCCCAGGAAGTCATGCTCGTACAGCTGCGTGCTGGACTTGTCCTGGTCGAACAAGGCAAATTTCAGCTTCTGAACCTCCTCAAAGTGATAGTCAACAACGAACTTCTTGGAGAAGGCTGGGTTAAGGTTGTTCACGGCTGTCTCTGTCCGGTCAACCTGGAAGTATTTATGGGACTTCCCAGCCAATCCAGCGGCAGAGCCTTGCAG
>TRINITY_DN46848_c0_g1_i1 len=397 path=[0:0-56 4:57-57 7:58-183 11:184-185 16:186-396]
TATGTCTAGATCTTCATTTAGTGTCATACACGCTAATTCTTCCATCTTACCTTTTTAGACTTCTGAGACCTGGTGGAGTGAGGACAACCAATGGGACACTGTCATACCAGCGTACAAAATATATTGAAATGACAGAGTAGATCGAACTGGTGGTGGGGTGCTAAATGTTAGAGACAGCACTGAGTCAGAGCACCATGCAGTAAGACAGAAGTAAGGTGACTGGGAAGATCTGACAAACCCTAGGAACTCTAGGGACATGTTCTGTGACTGTCAGAATGAAAAGGATCAGACCAAATGTTTTGATGAATTTGCTGTCGTTTTGGTTCTGATGGAAGGGTGACTGGCCGCTGTTTGTCCCTGCTTTGTTAGACAACAATTTCAAATATTTTGTTTCCGT
>TRINITY_DN46848_c0_g2_i1 len=375 path=[0:0-49 2:50-374]
TTAGTGGCATTTTTTAGCTCTAAAGGTGGCCAGATGATTGCCCCGGCAATTAATGGAATCTGCTAGGGGGCACTGGCGTGCTCAGAATGGCTATTGGAATAGTCCTGTGGACAATATTTGTATATAATTTGTATGTTTTACCCTTTTTTGTGTGCAGTCTTTTTAAATTTGTTATTAATTTTGTTGGTCTATGATGCAATGTACATAAGCCCCTGGAGGGTCTTTATAGTGTTTTATAATTTTGCAATGGCTATCGCCAAGCAGTTAATAAACAATTACCAATTACCATACAGAGCCACCCCACCACCAACACGGTCTCCTCTGTCCTTTCAATATATCTTGTACCCTGGTATTACAGTGTCCCATTGGTTATCC
>TRINITY_DN46848_c0_g2_i2 len=1137 path=[1:0-811 2:812-1136]
CAAAGGGAAAACCCTGGAAAAGCTACAGGTCGGTTGTATCCGTGCCGTTAGCCGCTCCCCAAGGAGCCAGTAATATGGCTCTTATTATGGAGTGTGGCCTCCAAACACTGCAAGAGAGAGTCCGGGGTGCTGCAATTTGCTTCTGGCTAAGACTTTATTTTGGATTAGCTGCTCCCCTGTCGTTGTTAATGGTTAAAGACAGATTTCAGAACACCTGGCTTAGAGCTGTAGCCGAGAAGATACGTAAATTAGGGATATGCCCCGAGGCTTTACGCTCATTAGGCTACAATCCGGCCATGAAATCAGTATGGAGGAGAATTTCAGATAACGAACGGCAGAATGAATTCAGTAATCGGGGATGGTGGGTCTCAGGCCTCCTATCTCCAGTGGGCTAATAATTCCCTCTCCCATGCCACTTACTTGGACCAAGGGCTTAGACCCCGTGACAGACGGCTATTTCTTCTAGCAAGGTGAAATTGTTTTCCGTCAGCCTTGGTTGAAGGGCACCATTAAGGTATCCCATTAGCCCAACGGTACTGTCACTGTCCTCTCCACCGTATTGACTCCCAGGGTCATATCCTTTTGGAATGCCCCCTCTACAAGGAGGCACGTATAAAGGATTATCTCTCCTATAATAGCCCCCTTCTCTGGTAGATCGGAGCCTTTTTATACGAAGTTGCTGCTGAGGGATTACTCCCCGGCAGTAACGGGGAAGGTAGTACAATTTCTACGGCATGTTTATAGTACCAAGTTCTGCCAGGAACAATAGCCGGTGGATTATGGAATATCTTTGTGTGCCTGTACTAGGTTAATAATGGAATCTGCTAGGGGGCACTGGCGTGCTCAGAATGGCTATTGGAATAGTCCTGTGGACAATATTTGTATATAATTTGTATGTTTTACCCTTTTTTGTGTGCAGTCTTTTTAAATTTGTTATTAATTTTGTTGGTCTATGATGCAATGTACATAAGCCCCTGGAGGGTCTTTATAGTGTTTTATAATTTTGCAATGGCTATCGCCAAGCAGTTAATAAACAATTACCAATTACCATACAGAGCCACCCCACCACCAACACGGTCTCCTCTGTCCTTTCAATATATCTTGTACCCTGGTATTACAGTGTCCCATTGGTTATCC
>TRINITY_DN46848_c0_g3_i1 len=304 path=[0:0-303]
CCCAGTGAGTTTCTCAGGTCCAAGTCCAGCACCTTATCCACTACATCACACTGGCTCTGCTAGACACTTCCCCATTACACATGGAATTTCTATCCATTGAGATTCCAGAGTACAGTTCACTTCCTGTAACATTTTCATTCTCAGTGCTGCCTTTAACATATACCACCAGCTTGATATATTCTGCCATTTTGATATGTTTTGTACCCTGGTATTACAGTGTCCTATTGGTTAACCTCATTCCACCTGGTCTCCGAGACGCCTATTATGTCTAGATCTTCATTTAGTGCCATACTCTCAGAGGTCA
>TRINITY_DN46848_c2_g1_i1 len=230 path=[0:0-229]
CTCTTGGCATGCAGCGCCACCCCACCACAAGCTCTATCTACTGTCATTTCAATATATTTTGTACACTGGTACAAGGGTCCCTCCTTCCTGGAGGCCTTGTTTCTCCAAAGCAGCGGAGGCTGCCAGAGTGGAGGTGGGATTCTGCTATGTCCCTGAAGTGTCCCATTGGTTGTCCTCATTCTGCCAGGTCTCTGGGATGCCGGTTGTGTCTGGATCTTCATTTAGTGCCC
>TRINITY_DN46846_c0_g1_i1 len=324 path=[0:0-323]
CCCCGGCTGGTGGGACAGGGGAAGAGAGTGCAAGGCGGACCCCAGATGATTCAGCTGAGCTTGGACGGCACGAGGCTGTATGTCACCACCTCCTTCTACACACCTTGGGACAAGCAGTTTTACCCCGACCTGGTCAGGGAAGGCTCCGTCATGCTGCAGATCGACGTGGATACCGTCAGAGGGGGCCTGAGGGTGAACAAGAATTTCCTGGTGGATTTTGGGAGCGAGCCCTTCGGACCCGCGCGGGCTCACGAGATGCGCTATCCCGGGGGAGACTGCACCTCCGACATCTGGGTCTAAAGTCACTCCAGGGAGGGGTGGGGG
>TRINITY_DN46868_c0_g1_i1 len=312 path=[0:0-311]
TTGGTGTGTGTTTGCAAGCCTACACAATAAAAAGTGTATGGATTCAATCTGATGTTTCTTGAGAAATTAAATGAAGGCTTTAAAGGGAAAGAAGGGGAATTTTACTTCAAGATTTCCATCTCTTTATAGGAAAAGAGAAGGGGTGGAACCCCTGAAAACTGAAATAGCTTTCTTTTAATTTATTGGCAAAACAGAAAATTTTAGTGTGAAAGTAATGTCTCACAGCTTGGAAAAATAACCTCTTGATTGTTCTGTCCCCCTGCCCCTTTTTTAAAAAAAGTAACAAAACTATGATCAATTGGTTCTTGTGTT
>TRINITY_DN46875_c0_g1_i1 len=364 path=[0:0-363]
AGGGCAGGCAGGTCCCACAGGGGAGGAAAGTGCCGGGCCGCCACCATAGGGGGGCCGCCCTCTGAGATACAAGGGACACCGCAGTAGGGGGCAGGAGTGTGCCCTGGGCAGCAGTACTAACTTGGCATGCAACATCTCATTCACAGATCAGCGGCCTGGTCGAGGGAGGGGTGCAGCTGCCGGCACTGTGGAAAGGAAGTGGGAGATGCGGCAGAGGGTGGACCTCTGCAGGGAGCTGCTGGAGGAATCGCAGAGGTTAGCCAAGGTGCACTCCCATGAGCTCGCGTTCACCAGGGAGCTCATCCAGGGGGACGGGGAAAGGGACTGGGAGATCCTGGCGATCATGATGGCCCAGTCCCGCACC
>TRINITY_DN46875_c0_g2_i1 len=342 path=[0:0-341]
CTACCGGGTGAGGGGCCCTGCCGGGGGCCACTGGGGGCCATGGTGCAGAGCCGAACGGAGAGACGGGGAGGTGAGGGAGGCCCCGGTGGAGCCGGTCTGCATGCGCCGGTGCCCTGACCGGGCCCGGGTGGAGGGGGCAGGAGGGAGGGGCAGTGGGCCCCACAGAAGCTCCCAAGGAACAAGGGGCAGACACGGGCCCCACCCGCAGGCAGGTGCGGTTGGGGGGCTATCCCACAAGGGGTTAGGGCAGGCAGGTCCCACAGGGGAGGGAAGTGCCGGGCCGCCACCATAGGGGGGCCGCCCTCTGAGATACAAGGGACACTGCAGTAGGGGGAAGGAGTG
>TRINITY_DN46883_c0_g1_i1 len=236 path=[0:0-235]
CAGACGTGTGCTCTTCCGATCTGGTATGGGACCCAGTTCCTTCTGCTGAGAACACACACACAATGCTCCTTGTGGCACTGTGCTTCCTACTGAGACCCCACTCCCTGTGGCACTGAGCCCTCCTTGTCCCACTCCCTGTAGCATGCTGCCTCCTACTGAGCCCTCCTTCTCTGTTCTCTGGCAGGTGACGGAGTTGGGGGGATCCCACGTAGCTGCTGTCTGGTCGGAGAAGGGGC
>TRINITY_DN46894_c0_g1_i1 len=223 path=[0:0-222]
GTTTTCATAACACTGCAAACTTGGAGAGCTTTAAGCCCCACTGTTTCCCTACAAATGCCAGTATGTACAGGCTTTATCTAATAAAAGTAGATGTTTACACAGAATTCCTTGTTGCTGTATTTTAAGGGACTTAAAATATATAAGATAAGGGAAATACAATGAGCCATGACAGTTGTAGAGAAGGTTTCTATGAAGTTACAGGATCCATTAACCAGAAGACTTC
>TRINITY_DN46865_c0_g1_i1 len=312 path=[0:0-111 2:112-311]
TGATGATTGAAATTAAGATCAGTGGTCTTCAGAAACCGCTTAGCAGAGTGGCGCAGCGGAAGCGTGCTGGGCCCATAACCCAGAGGTCGATGGATCGAAACCATCCTCTGCTAGTTGTTGCAGGCAAATGAATTATCCTGAGCATGTGTTTCCCAGGCCAGCTATTTGACACAGAAGGTAAAGCTGAGTGCCTGCCTACAATGTAGAACATCCAGGTCATTAAATTACCATAACTTCAAAAGAAATGTTGGCTCAATATGAAAACACAATCACAATTTTGGTTACTGTTTTCCTTGCTTGATCAATTCTGCC
>TRINITY_DN46865_c0_g1_i2 len=363 path=[1:0-162 2:163-362]
GGAGCTTTGAATACAGAAGTTTTCCTGTAACTTTGTGTGTAAAGGGCCATGAGCACCACCTGGTTCTATGGTGTAATGGTTAGCACTCTGGACTTTGAATCCAGCGATCCAAGTTCAAATCTCGGTAGAACCTAATTATTATTTTAAATTTCGCTTCCTTTCCAGTTGTTGCAGGCAAATGAATTATCCTGAGCATGTGTTTCCCAGGCCAGCTATTTGACACAGAAGGTAAAGCTGAGTGCCTGCCTACAATGTAGAACATCCAGGTCATTAAATTACCATAACTTCAAAAGAAATGTTGGCTCAATATGAAAACACAATCACAATTTTGGTTACTGTTTTCCTTGCTTGATCAATTCTGCC
>TRINITY_DN46936_c0_g1_i1 len=204 path=[0:0-203]
TGGTGACATTGCTTGTGCTGAGCTGTGAATGGGAGCGATGGGGATATTCACGGTGCAAGGGGGGTTGTTCTCAGGAACTCCAGATGTTCCAGTCACTGGTAAGTCATCTTCATCTTCACTGAAAACATTATGGTTGAAGACGGGCAGGTTAATGTAATCCATAGAAATCTTCCGCACTTCTGGGAGATAAATAGTCATCTGTCT
>TRINITY_DN46863_c0_g1_i1 len=465 path=[0:0-464]
CTTGAATTAACAAAAACCAAATGTACACCTGTAGCTGCTATACCCATTCTCGGGGAGACCAAAGGAGCAGTCTAAGCCGCAAGGAATTAAACCTGAACCTTGTAAATCGCAGACAAGCCCCATAACGGCATGGTCAGCCTTGCCCTGTGTGCACCAGTACTTTGCGGCCAGAGAAGCACATTTACTAGCGACAATAGATAGAGAGTTGTTTGATAGGACTGGAAAACAAGCCCTTCACCTTGGGTGAGGGGTTGAGGTTTGGGCTGTCTTACGCACGGTCTGCCGTTATAGTTTGTGCAGTGCCCCTGTACTCGTCCTCCGTGGAGGAATGAGGCAGCAGCAGTTCCTGTGAGGATGAGGTGTAGGGAAAGCGCTGGCAGAGTGTTTAGGTCATTGGAAGTGAATAAAAACAAAGAGGAAGCTAAAAAGACAAAGCGTAGACTAGAACCCTGACTGATAGTGAAA
>TRINITY_DN86215_c0_g1_i1 len=342 path=[0:0-341]
CGCTCCACCAGGGCGATCTGATCTTGGATGAAGACGCCATTGTTCAGCTCCCCGCAAGCTTCTGGAGGGTCGGCTGGGACCAAGTGGATCTGGTCGTATCTCGTGTTAAACACCCCCCCAAAGTCTTTGGCTGGGGTAGCCGTGAAGATGTAGCGGATGTCCCCCGGGCTCAGCACTTGGAAATACAGATACTCGTGGATACGTAAGCCTGGAGTGCAGCATGGGAGGGAAAAACGTTTGAGAGAACCCCATCATTAGGGCTTCAAGTTGGAGCTACCGAGGCGAATGGCAGAACTCCCGAGCTCCCTCCTACCCCCAAACGTTTATTGAGACTGCATGCTG
>TRINITY_DN86215_c0_g2_i1 len=231 path=[0:0-230]
CTTCCGATCTAATTCAGAGTCTCCAATGGCTGGCCCTCCCCCCATGGCCCTGTGCCTTGGGAACACCCTTCCTGGGGCCCTAGGGGGTCATCAATGGGCCTCCACTGGGAAGGAATGGAGGTCCCATGAGTTGGTGAAAATGGGGGCCCCCAATAGGAGGTCACCCTGTGATAAGGCCAGCCCTGGGGGGGGGGGGGGGGGAAAAAAATTTTTAAAAAAAAAAAAAAAAAC
>TRINITY_DN86208_c0_g1_i1 len=210 path=[0:0-209]
AACAACAAAAATTTAAACTGTTTTTTCTTCCGCCTGCTTCTTGTGGGGGCAACTTGGTGCGGATTTAGCTGTGGAGGAGTATTCGCAGGTAGCGTGCAGGAATGATTGGCTGAAGGGAGCATGCCTGGCCCAGGAACTGTTCCCTGGCGTGAGCGCAATGTAGAGAGGGCTCGGGGTTTCCCGGTGGGGTGGAGCGTTGGGGGAACCACG
>TRINITY_DN86202_c0_g1_i1 len=240 path=[0:0-239]
GCAGAAGTGAGGAGCCGCCTCTGCTCCACATTGTTTCTGGTAATCTGCCCAATCAAAGTCCTGGCCACAGTAACCTTTGGGGGGCGCGAGATTGACTCCGTTTTTAAGGCACCATTGTACGGGTAGGAGACCTAGGGTATCAGCATGGCAGAGCGTTGAAATATTGATAGGTTCCGGTCTCAGGTCATCAATGGTCACTTGGACATAATGATTGTTAAAAACCTTGGTCACTGATGCAGG
>TRINITY_DN86161_c0_g1_i1 len=210 path=[0:0-209]
GCAGAACGCGGTGGTCTGACTCCTTTGGGGGACGAGTCACCGGGAGCACATTGCACCATTGCTCCGAGGTCTGCACTGGCTTCCTATAGCGTTCTGTGCACCCTGACACGCCAATGGCCCAGCTTCCTACAGACCCTCTTCCTTCTCAGACTCTTTCTTTGGCTGTGAAGCCACTCTCCAAATTAGCTCCCTGTGGCTTTTGGATCCACC
>TRINITY_DN86169_c0_g1_i1 len=228 path=[0:0-227]
CGATCTAGGACGAGGAGGCTGGGGAGCTGTGGTCATTCCTTTCAAGCTATCCAATATTGCCTGTTACCTTGTATTCCCACTATCTATCTGTTGTATCCCCCAGTGTCTCTTGCCCTATATTTAGATTGTAAGTCCACAGGGGCAGGAACCATCTTTTTGTATGTGTCTGTACAATGCCTAGCACACTGGGGCTCTGGTCTGTGACACAGACCTTCTAGGCAGGTCCAT
>TRINITY_DN86186_c0_g1_i1 len=212 path=[0:0-211]
GGTGAGGGGAGCGAGGAGTCAGGGAGGGCAGAGCTTGAGGAGGGATTAGCGGCAGTGGGGGTGGGGTCCCAACCAGGCTATAGGAGGATGCTTCCCTAACCTCCACCCCCAGCCCAAAATGGAATCCCTCTAAAACCCGGCAACTCTATGGGTGGGTGGTGATTAAGGGGGCCAGATAGGCAGATTTTGGCGGACGCTTGTGGGGTATGCAG
>TRINITY_DN86162_c0_g1_i1 len=273 path=[0:0-272]
AGTGGGCTCTGCTGGACCCCGCTCAGAAAGCCCTGTGCAGGGATGCCATGGCAGGGCTTCTGGTTCCCAAAGCCGAGCTGATCTCCCAGATGGAGGAGCCCTGGGACCCGGAGCTCCAGGACTCTGCGGAGAGCAAGATCCCCAAAGGAACTAGCTCAGCAGGCGAGAGTGAGGAGGAGGAAGAGACCCTGCACCATGAGCCAGCAGAACAGAATGAGGCATTACTGGGAGGATCCCAAGAGACCCCTGAGCTACCAGAACTGAACGGAACCG
>TRINITY_DN86155_c0_g1_i1 len=354 path=[0:0-353]
GTGCGCCATGATAGCAAGAGGTAGATTAACTCTGCACGTCGGCCTATTGTAGACTCCACTTTGTTCCCAGCATCACGATGGCGGCAGCAGCAGCCAAGATCAGGACCCCAATGCTCAAGGCATGTGCACAATACACAGCAGAAGAAGGGGTCTCCGCCCCAATGAGCTTCCAGTCTAATCGATATGACAGATGCAGCAGGACACAAGGCAAAGGCAGTTTTGCAGAGGGGGGAAGAGTTCTGAGTGATATTTGGCCTGGGATCTGTGGCTGGCAAGGCCAAGGCCCATGTCTCCCAACTGCCAATATTGAACTTGAAGCGCCTTCGTCCCTTCTCACTTGCTGCCCCCCATGCC
>TRINITY_DN86206_c0_g1_i1 len=242 path=[0:0-241]
TTTTTTTTTAAATCAAATCAAGTTTTATTGTATGGCCTTGGCAAAAGGAGTATACAATGCTTTTTAGGGAAGGTTATTGAATGGGTAGTGACTCAGCAGCTCCAGGAGCATCTCGACCGTGTCAGTTACCTTGATACCTCGCAGTCTGACTTTCGCCCAGGTCATGGCACAGAGACAGCACTTGTGGCCTTGGTAGATGATCTTTCTGAGAGCAGAAACTGCCTTCTTGTGGTTATGGCAAC
>TRINITY_DN86143_c0_g1_i1 len=217 path=[0:0-216]
CCTCGCCCTCCGTGCCCCAGGGCGGCTCCTGCGGTCGGCCGGGAGTGCCTTCTTGGAGGTCCCCCGCGTAAAGCGGGGGGCCACAATGGAGAGGGCATTCTCAGTGGTCAGGCTGCGCCTTTGGAACTCCCTTCTGGAGGAAGCCCGCCTGGCCCCAAGCCCATTGTCATTCCGGCGCTGTTGTAAAACCTGGCTGTTCGCCCAGGCCTTTGGGGAG
>TRINITY_DN86221_c0_g1_i1 len=493 path=[0:0-492]
CTTCCGATCTGTTGATTTATTTATGGCCCGAGCCAAAAACAAATAAGTAGACAAATAAACAAAGTAAAACAATTAAAACACAGTATACTATTGGTAAAAGCCAAATCCTTGCCTTGTCACCTTAACAATATTAGACATATCTACATATAGCTGAACCAGTCAGCCTTTACACAGTTTACACCTCACAATAGCAATATGTATAGGGCTGAATGAAAAACCAGACCAGCAAGGATTATTTCAAGACATTTCAATAGTACCTAGACACAGTGTCAGTTCTTGATTCAATTAACCCCCCGGGGAGGGTTTACTTTAGGGGTCCTTTAACGGCTTCCTTCTCTGAATCGGCCGTATATAAAAACCTGGCCAGCGCCCCAATGGTCTCCCGATTCTTATCTTGGAGACACAGTACCGGGCCAAATAGTTGTAAAAATTGCCTCTGGCCATGCACAATTAAAGCCTGAGTGGGGATCGGAAGAGCACACGTCTGAACTCC
>TRINITY_DN86182_c0_g1_i1 len=430 path=[0:0-118 1:119-153 3:154-429]
ATCTCTTGCACGTGAGTCACGGCCAGACCCCTCGGGAGAATGTCCGGGGAATCCCTTCTCCTCCCCAAAGCTGGGGACCTGATCAGAGGGCAAAGCCTTCCATTCCCAGCCGGTGGCCGTACCGCCCCCCCAATCCAGGAGGCCCATGAAAAATACATGGTGCGGGGCTGCATTGGTTCCAATGGATGTATTTTTCATAAACCTCCTGGACCACAGGGGAGGCACAGCCACCCTACTGGCATGGCACCTAATATCGGCGCGTCCAGCGGGCCCCTCACCATGGCAGCTAGGCTCCCAGAGCTCCATGGCGCCTTCTTCAGCTCATTCTCCCTGGCCGCTTCCCTGGGCCGTCGCACCCAGCGAGTGATGCTCTCCCCGCTCCGCCCAGCCTGACCGACTCATGTCTCCCCCCCCCAGTCCTGACTTGCCC
>TRINITY_DN86182_c0_g1_i2 len=430 path=[0:0-118 2:119-153 3:154-429]
ATCTCTTGCACGTGAGTCACGGCCAGACCCCTCGGGAGAATGTCCGGGGAATCCCTTCTCCTCCCCAAAGCTGGGGACCTGATCAGAGGGCAAAGCCTTCCATTCCCAGCCGGTGGCCGCACCGCCCCCCCAATCCAGGAGGCTTATGAAAAACACATGGTGCGGGGCTGCATTGGTTCCAATGGATGTATTTTTCATAAACCTCCTGGACCACAGGGGAGGCACAGCCACCCTACTGGCATGGCACCTAATATCGGCGCGTCCAGCGGGCCCCTCACCATGGCAGCTAGGCTCCCAGAGCTCCATGGCGCCTTCTTCAGCTCATTCTCCCTGGCCGCTTCCCTGGGCCGTCGCACCCAGCGAGTGATGCTCTCCCCGCTCCGCCCAGCCTGACCGACTCATGTCTCCCCCCCCCAGTCCTGACTTGCCC
>TRINITY_DN86182_c1_g1_i1 len=229 path=[0:0-228]
CCCTGGGCCAAATCTAGACTAGTTTGCTTTTCTTTGGCCACTTTCCAGTTCCTGGATCAAACTCTAGAATCCAGCCCCTCGCCTCAAACAGTGAAGGAGCCTGCTTAGGGGGAAGGGAGCAGATATGAGGGCACGCACTTGAGTATGGTGGCCATACCGCCCCTCCAAGAGTGGACGCCCATGAAAAATACAAGGTGCGGGGCTGCACTGGAACCAATGCAGCCCTGCA
>TRINITY_DN86182_c3_g1_i1 len=266 path=[0:0-265]
CTCGGGGGGGGGGGGGTCTACCCCGGATTTATACAGCGGCATCATTTATTTATTTATTACATTTATACCCCGCCCCTCCTGAAGCAGCTCGCCCCGAGCTTTCACTCCCTTTTATGTTCTTTCCCAATAACGCCCAGCACTCGGCTCGCCTGTCTGGCTGGGGGCTGAAGGGAACAGCCACAAGCTCCCCAAGATCCTTCCCCTGAATGTTTAAATTTTACACCCGCTCAAGCATCCCTCCCTGTGTCCGGCCACACAGACTCACT
>TRINITY_DN86174_c0_g1_i1 len=389 path=[0:0-388]
TTCCGAGTTTTAATTGTTTGCTCCTGATGCTCTTCCCATTGTCAAGTGTGGCTGGTTCTCAGACACTAGCTTCTAGAATATGGTTTAGAAACTATTACCTACTGAACAAGTCATCACTACGTTTGATACTAGAGTACCTTGTTACTCCACCATCCCATAACAGCCACGATGAGCTCCGCCCAGCTGCCTCCAGACACGCCGCCGCCGCCGTGGAACATCAGCTGCCTGTTCCCAAGCTTGTCCAAGAAAGGAAATGGGTCACACTCCCTGGCCCCTAAGCCCCTCTGCTTCCAGTGTTGCATTATGATTGTATTCTCACTTGACCACATGCATGTAAACCTGCTTTTAGATGGTTTTACTAGCTGTGTACACTTGTTTGTAGCAATGCT
>TRINITY_DN86174_c0_g2_i1 len=271 path=[0:0-270]
AAATGTAGTCCCTAGCAAGGGAGCTATCGTGCAGACCTTTTTTCAAGGAAAACCGTGGTCAGGGTTGGAAAGAACGGTGTCCCCTGTGTGTGTTGGTGCCAAAACTGCCAGTCTAGCCCCCCCAGGAAGAAAGGTATGGTCTGAAAAGTCCCAAAATGGCACCGAACCGCTTATCGCGGGGGAACGTCCTAGAGTGGCGGGAGAGGGCTCGTTGGAAAGAGGAGACTCTCCCGAGTACAACAACTCAAAACTCTTCCGAGTTTTAATTGTT
>TRINITY_DN86156_c0_g1_i1 len=232 path=[0:0-231]
CAAGGTAGGATTCCACTCCCCAAACACTAACCCCAGCCTGTCCCGCCGGCCCGCGGAGACTAGACTCTCCGGGACACCCACACCCCTTCGCTTCTTCCAGAGAGGAGCCCCCGGCGCGTATACGCACACCCGGACACCGGCGGCGGCAGCTGCCTGCCCTCATGGGAAAGGGTCTTTCGTCCACCCCCACCAGGCCTCGCCTCCCAGGCCTCACCTCTTTGGGGACGAGCTG
>TRINITY_DN86177_c0_g1_i1 len=205 path=[0:0-204]
CAGGAGATTCGCACATGTCTTTACAAATTCCATTATTAATAGATTTCTCTACAAGAGAAGACACAGGCCGTGAATTTAAAAAGCAGTGAAGCTGAGGTAGTACTTCCTCTGTGTAGCTGCTGGTTTTAACAGTCTACAAGTGCAAAAAGTTATTTTTCTCTAGTCACTAAAAACATTTTTCTTTAAGTTAAGAGATCGGAAGAGC
>TRINITY_DN86139_c0_g1_i1 len=479 path=[0:0-478]
TTCCGATCTGAATTCCTTTGCACCAAATATTAGAATTAAGGAAGAGCCTTTGGATGCTGACTATGATAAAGCTATGGCACCTCAGCCAGGACTGCTAGACAAAATTAAAGATGAACCGGATAACTCTGAGGAGTATGGCCAACAGCCAAAAACTCAGGAAGGGGAGCTGAAGATCAGCGCTGTGTTTTCAGTTAGTGGCAGCCCTCTTGCTCCGCAGCTGACGTCAGGTTTCCAGCCGACTGTGCCATCCTCTAGCATGAGTAAAATGCTTCCTTCAGTCCCGGGTACGGCCGTTCGGGTTTCCTGTTCCGGCTGTAAAAAAATCCTCCAGAAGGGGCAAACAGCATATCAGAGGAAAGGTTCTACTCAGCTCTTCTGCTCCACACTGTGCCTCACTGGATACACTGTTCCAGTCTCTCGCCCTCCAGCTTCTACCAAGAAAACCTGCTCAAGCTGCTCAAAAGAGATCCTAAATCCAG
>TRINITY_DN86183_c0_g1_i1 len=207 path=[0:0-206]
TGCACAGATACTGATGGGGAGTGAGTTTTTTGTTGCATCGTTATTTTTGTACATAGCTAAGGGTTGTTCTTGCACTTCCGTTGGAAACTTTTAACAAAACAATAACACAACAACCCATGTTTATTCAGTGCATGACCGATGCCTACTGGGCACAGAGTAAAATGAAAGGTTATATGATGGAAGGGATACGCAGTAAGCGCTGAGGTG
>TRINITY_DN86157_c0_g1_i1 len=244 path=[0:0-243]
TCATATTTTAATTACTAAAACAAATGGGGGCATAGTTTGTTTTAATAATTAAAAAAACAAAACAAAAACCAACTGTGAACAAAACAAAACAAAAACGAACCAAACCGAGTTTCTGGCTCAACAGAGATGTTGAGCCTCTGAGGTTTGTTGATCTGTTGTATTCCCCTAAGATAGGATTTACTTTAAAATAAAATCAATATAAACTAGCCCCAGCCCCTCCTTGCTGTGTCGTGCCAGACTCTAC
>TRINITY_DN86125_c0_g1_i1 len=261 path=[0:0-260]
CTTGCATTACTCTCACCAACAATAGTTGGTTCAATAAAAGAGATCTGAACTATTCTGTCTCCATCCCGTCACAAACACCAACTATGAAACTAGAAAGATGTTGCCTTGCAGAGGATTGTGACGTCGTCCTATATGTCTTGTGCTTTAAGAACAACCCCTGTGTGCTGTATACAGGTGCAGTATGCAAGAATCGCCTGCCTCTTCTCTTTCAGGCAGGGCCATGGCAGAGGCAGCAGGCCCCACACACCTCTTGGAAGTTTG
>TRINITY_DN86180_c0_g1_i1 len=224 path=[0:0-223]
CGCAACCATTTGCCGATGGACTTCTTAAAATGAGCCGCCCAGAATTGAACAGGCTACTCCAGGCGAGGTCTGACCAGGAGTTGGACGCTCCATCAAGGGGATGTTAAGCTGGACAGCTTTGGTAGCAGAAAAAGGAGACAAGAACGAAGGGGGAGGAGGGAGAAGAGGGGCCATGATCAGTTCCCATGGCATTTTTACTTAAAGGGGGGGGGAGGCGGGGAGAG
>TRINITY_DN86176_c0_g1_i1 len=274 path=[0:0-273]
ACCAGGCCGGGGCAGTCGCAGAGACACAGGCTGGGCTCCACGTAGAGAGTCTGCAGGGGAAACCGACCAACAAAGCTCACCCAGCTTCATTCCAAGCAGGGGAGGGGCACACGGAGCCCTAGGGGTCCCCAAAAAGCACCGAGCCCAGAATCTTGAGTAGGAAGGTACCTCAGAGGTCATCCAGTCCACCCCCCTGTTCAGGAAATCAGCAGCGACAGCATCCCTGACAAGACGGGCCGTCCAGCCTCGGTTTGGAAACCTCCAGCAAAGGACA
>TRINITY_DN86166_c0_g1_i1 len=295 path=[0:0-294]
CTCTTCCGATCTCTTCCTGTACCTATTCCTCTGGAGATCAGTCCGTGGGAGGCGATGGCTCAGTTTGCACTAAAATCGGTTCCTATGATGGATCGCTTCGTGGGCAGACAACGTTATGGAACAGCTCTGGGATTCTTTCACCAGCTAACATTTCTCTGGACAAGAGGATGTTAACTAACTGTGCCAGAAATATACTGTGTTTGCAAAACATAAAACTGAAGGTGAAGGGTCCCCTGAAAGTTGATCTTCTTTGAAACCACTTGTGGCAACTTCTGAAACTGCACTCGGACAATTC
>TRINITY_DN86207_c0_g1_i1 len=224 path=[0:0-223]
TTCAAATTTTAAATCTGTAGTTTATCTTAGGTAAATGCTATGTGGAAAGAGGGCAGCTAGTTACACTTGAGAAACGTGGTGTTTCAGACCAGAAAGTGGGGATCTAGCGTAGCACAAGTGATTTCAGAGTTAGCAACACAAACGATTCATGCATCCACTCGTCATACAAGTCCCAGTTCTGCTAAAATTTACTTCATGCTTTCTGAATAGCTTCATCAGCTGCC
>TRINITY_DN86199_c0_g1_i2 len=203 path=[0:0-68 2:69-202]
CCTCTCTACCAGCTCCGTCCCCTCTGCCTTTAAAAGCGCCACTGTCTCCCCCATCCTCAAAAAGTCCATTCTGGATCCCTCTGAACCCTCTAATTACCATCCTGTCTTGCACCTCCATTTTGCTTCCAAACTCCTGGAACGCGTTGTCTACTCCCGGTGCCTCGACCTCCTCTCTGCCAACTCCTCCCTTGACCCTCTCCAAT
>TRINITY_DN86199_c0_g1_i1 len=223 path=[1:0-88 2:89-222]
CTGCACATCATCAACTTCTCCCTCTCTACCGGCTCCATCCCTTCTGCCTTTAAACATGCCACTGTCACCCCCATCCTCAAAAAGTCCACTCTGGATCCCTCTGAACCCTCTAATTACCATCCTGTCTTGCACCTCCATTTTGCTTCCAAACTCCTGGAACGCGTTGTCTACTCCCGGTGCCTCGACCTCCTCTCTGCCAACTCCTCCCTTGACCCTCTCCAAT
>TRINITY_DN86199_c2_g1_i1 len=247 path=[0:0-246]
GAGGAGTTGGCAGAGAGGAGGCCGAGGCAATGGGAGTAGACAACCTGTTCAAGGAGTTTGGAAGCAAAAGGGAAGAGCGAGACAGGACAGTAATTAAAGGGTTCAGAGGGTTTCCCCGGAAGGCCTAGTAGTGTGCTGAAGCTGGCAGCCACAGGCAGTGCTGAAGCCGCCGAACCGCTGCCACTGCCGCCGCCCGGAGCTCAAGGCAGGCGATCCTTGGGGTGTGTGTTAAACCATCCCCCACCCC
>TRINITY_DN86141_c0_g1_i1 len=694 path=[0:0-693]
CCTACACGACGCTCTTCCGATCTGTGAAAAGGAAAGAGGGAGGAAGATGCAATTTCACCAAATGAAACTATGTACATACATGGTTTTACCAGACTATAATTTTTAAGCACAAGTTACAGGAAATCAAAATAAAAAACCCGTCTCCACAGAATCCAACTGAAGGGCAAATTACAGCATTAGCTGACAGACACCAAAGTATCATACAAAAGCATAGGTTGCCCTGCCAATGTAGCTAAACCAAATCTCAGGGAAACAAACAAAACAAGTATTATTCCAATCTGTGAGCTACTTTAAGGCATCTTTAGGCAATCACTATAACAAAGGAAATAGATGTTAGCAAAAACAAAACAAAAAAATCTTCTAATCTAAAAAATATTCTCAAAGAACAAAATGGTTGGAGGTTATTTTGTGGGGTGTTGATAATTTAGGCCTGGCCGCTGCACACATATGACCTGAACAGGGGTTTTGCTAGTGAGCAGCCTTTAGGGAAAATCTGAGAGGTGTTCATCCTAAGTTTCAAAAGTAAAACCAAATATTCAATTACATTAGCTCCATAAAATGAATCATCCTATGCAACAACTACTCTTAAAAGATCCATGTATCACAGAGGCATACTGGAATACATATTAATTCACAGGAATGCAAGAGGTGATGGAAAGGGGTCAAGGCAAGCCACAAACCATGAACACTAACT
>TRINITY_DN86198_c0_g1_i1 len=203 path=[0:0-202]
CCTGCTTCTTGTCCTAGCAGCTTACAAGGCGAATTACACTGTGACCTTAGTTTGACTTTAATTAACTTCCTCCTTCTCTCAGTCAGGGATACATAGGTGGCAATGGCCACCAATTCCTCCCTATCCCGTACGTTAAGCAGAGATAAGTAGCAACCTTCCAAAGTTAGGGCCATTGGCTTCTGAAGCAAGGGAACCAGCCATAC
>TRINITY_DN86213_c0_g1_i1 len=226 path=[0:0-225]
GGTTTATGGAAGAAAGGTCCGCTGAGGCTTGTTCTGCAAAGGAGTGTTTGTGAAGACAATGAGGGAGAAGAGTTTGACCCCTGGAAGAAGCTGGTTTCCCCATAGTGCTATTGAGAGCTCCTAAGGAAGAGCAGATTCATCATCATTATTATTATTATTTATTTATTTATTAACATTGTATAGCATCAGACGTGTACCTGGTGCTTTACAGAACAAAGAAAGATGC
>TRINITY_DN86147_c0_g1_i1 len=228 path=[0:0-227]
ATAGCCAGGTTGCCGCATAAACCCCAGAGAAGTAATGCTTAATTTTAAAATACAGTATGTGAACCATGAAATCAGGGGGAAAGTTTGTTTCGCTAGGGTGTTAACGTCAATAAAGTTTGACTCTTTGTTACATCAAAATAACAAAGAAATGCCCAACTTGACTTGAATAACAATGTATTTTAATGAAAATTACATTCCGTTGATCAATGTTTAAATGGCAAAGAAGTG
>TRINITY_DN66545_c0_g1_i1 len=1602 path=[0:0-1601]
ATCTAGCTGTTCTTTTCTCTAGTCAGAAAATGAGATCTCTGACCTTCTGGAACCAAATTCTCCAAAAGATACAGAGGCCGAGATCCCCAAAGGACCAGCACTTAGCCCAAAAATGAGGCTGGCAGAATTTGTAGTTGGTGAGGACTCTGCTGCATCTGAATCCTCCCAGCCTCAACAGGAGGAAAGGTCTTCAAGTACTTTCCCTTCCCTTAACGAGGTAGCGGATGCAGCGAAAGACATTCAGCGCTTCATGGAAGAGTTCAGCCTGGACCTGGCAACTGTTACACAAGCCTTTCTGAAAAACAGTGGTGAAGTAGAGGCCACCTCAAGCTTTCTGCAGACCGGTCAGCGCTTGGATGGTTTCCCCATTTGGAGGAGACAAGATGATTTAGATTTACTGAAAGACGAGGACAATGACAGAAACCAGCTAATAGTAAAATTTGGAGCAGACAATGTGATGAATCGCATTGCATTCAGGAGAAGTTAGATCTCCACATCACAGAAGATCAGGAGGAGAAACTTGCCTCTGAGAGCAGAGCAAGCACCATAAGGACTGTAACTCCAGGCCGGCCTTTTTTGAAAGAAGTGACACTGTTTAAAAACTGGTCTTCCACCAAACCTCTTGTCTCCTTCAGATTTTGACAGCAGCTGATAACTGGTACAGCAGAGGCAGAACAAAGGAGAGCGGAGGAATGATTTATTTTTCTCATCACTGCTCTGTGGTTGCTGCTTAGAAGGGTTTACGCCTTGGATCTTGCCAAAATGTTTCTTGCTTGGCAGACCACAAAATACTGAACCTAGAAATCCTATAGTCTGGCTAGTATCTTATTTGCATTATTTGAGCACTTGTTCTCATGAACTGCTGGAATTGGATCCTGGCACCATGGAGCTATAAACTAACACTCTTATCCCAAGTTTTAACCCAGGTAGATGAGATGGGGTCAGAATTATGTGACTGGAGAAAACATCTTTTAATTATAAATTAAGGCAAGGTGTAGTTCACCTTGAAATTAAATTAATAGACGGCATTTAAAAATTAAAGTTTTTTTAAAAAAAACAAAAAACAACTTACCATTCCCAGGTTTTTTTTCTTAAGGAAGTGGTTGTGTAATTTGGTGGTGGAAGACCCCCAGTAGCCCCCCTCCTCAGTGTGCCACAGTATTTGCTACAAAGCTGCCATATGTGCACACTTCAGTAAATGCTTCAGGCTTGCCGTAGAAGAACCGTGAGTGTATTTGTGGCTTAGCTATGTCCCTTATAGACAGGTCCCCGTGAACAACGGTTTAAGTGACTAATGCCGGACGTGAGTGGTCCCCTCTCCGATTGCTGGTATTTTTCCTTTCCAATAAGAGGGCAGAGGTAGTTGCAAACAGACAGAATAGTCCGGGTGAAATTGCAAGATGGCCTTGCCCCTTAAATGGCCCTTATTTTAATTAAAGTATTTGTTTATTTTTTGGTTTTGCCCTTTTGGGGGCTGTGGTTGCACATTTTTATTTATACATGCTTAATTATTGTACTGGCAAATAGCCATGACAACTGTACACATTACAAAACACACAATAAAGCCTTTGTTTGTTCAATAAATGCCAAACATTTGCTGCC
>TRINITY_DN66545_c2_g1_i1 len=596 path=[0:0-595]
GGCAGGACTTTTAAAAAATGAAAATAATCAGGTTTTTTTAAAAAAAACAAAAAACCAGACATTCATGAAAATTGCCATTATTTTTCTCAACAATATTGTGTTATTTGGATCAGTGTAATTATTTTTTCAGAATAAAGCAGAGCCCGAATATCCCCGCCCAGCCACAGGCAGCTGGAGGAAAAATCATTCACTTTTCTAACCATAAGTTACCTTAATAAACATGAATGCAAAAATTGCACACACCTAATGATACCCCCTTTCTCCGGCTTCTCTGGGTAGACCCTAGGGTGTCTGTAGCACAGTGATACTGGGCAAAGGGGTGGCTTTAATAAGGCTGAAGAAACCCATCAGACTTTAGAAACTGCAATTTGAGACTTTGCTCTGCCACAGATTCCTTTTCTGACCTTGAGCATGTCCCTTAGCTGCATCCCCTAAAACTGCCGACTCTGGAGTAATCAATGGGATCTAGCTGGAAGAGGCAATTACAGGACCCATTTTCTCTCTCTCGCTCTCTCTCTCTCTCTCTCTCTGGCATCTCTGTACAAGGGAGGTACAACTCCACGAGGCTTCACAGTAGCATGGGGCGGGATCAATGC
>TRINITY_DN66471_c0_g1_i1 len=237 path=[0:0-236]
GAAACAAACAGAGCTTAAAAGAATTAAAGGTCTTTGATTTTAGACTGAGGAAAGAACATATGGAATTTTTGGACTCTATGAATATCAACAAAAAGCTGATTCATCTTACCTACCCATTGTGGAAAGGATAACTTCAAACCAAATTGTTCTGAACTGCAACACTAATACATCCTCCTCAACTGCACAACGCACACGTGTATTGTTCTGTTTGGTCCTTTCCAAACTTCTGTGAATGGC
>TRINITY_DN66471_c0_g2_i2 len=224 path=[0:0-192 2:193-223]
CAGATCTGTATACGCTGGAGTATTCAAAATGGGATTGTCACTATTCCAAAGTCTACAAAACCTGAAAGGATACAGGAAAACTGTGAGGTGTTTGATTTTTCACTAGCAGAAGATGATGTTTCTATAATAAATGGAATGCATGATGGGAGACATGTTTCCTGGGATCCAACCCCTGTTGTTTAAATTTCAAGGTTTGAGTCTTTTCTTGTCACTGATCAGTCCCC
>TRINITY_DN66471_c0_g2_i1 len=258 path=[0:0-192 1:193-257]
CAGATCTGTATACGCTGGAGTATTCAAAATGGGATTGTCACTATTCCAAAGTCTACAAAACCTGAAAGGATACAGGAAAACTGTGAGGTGTTTGATTTTTCACTAGCAGAAGATGATGTTTCTATAATAAATGGAATGCATGATGGGAGACATGTTTCCTGGGATCCAACCCCTGTTGTTTAAATTTCAAGGTCTTTGATTTTAGACTGAGGAAAGAACATATGGAATTTTTGGACTCTATGAATATCAACAAAAAGC
>TRINITY_DN66486_c0_g1_i1 len=883 path=[0:0-882]
CGATCTGCCGATAGCTGGTTAGTATGTATTAGAGGGAATTCTTCTCCCATCCTCTGCATTTTTCTCCTGTGAGCTACGTTGTCCATGTGGCTGCCATTTGTCACACAGGGAGAATTTACATAGAAACCTAAAGTTCATGCCAGTTAGTAGCTTGCATTTGGTATGGTGTCAGGAATAACCCTCTGACAACCTGGAGTTTGCAACATGTGCAGCATTAGCAACTTTAGACCTTCTCGGATGATCTCAAACAAGGCTCAAGTCCTTTTAGTCTGTTTTCATGCCAATAGTTGAGTTTCCTTTTTTTCTCTAAAAAACAAACAAACAAAACCTTTTGTTCTGGAATCTCTCCACCTGAGTCAGGTATGCTTGTGGCTGAATACATACTATGGTGAGGTTGCACCAACTGAGTGTGGTTAGCCAGACCTGCCACAGCAGCCCTGCCCAATGATTCTTGGGGACTTCCAGACATCTGGGGACAGAGCTGCCCAGGCTAGCAGGGCACCAAGATAGCACAGTGAATTGGCCTAGAAAATTTGAGTTAAAGGAATGGGGCATGTCATGGAATTCTAGGGGTGGAAAGGACCTCACAGGTCATTCCAGAAGTGTCACCTCCTGTGCCAGAAACTTCTCGGGGAAAAGCATGGAGAACATTTCTGCACCCAGGCACCCCTGCCGTAAGCTATCACCTCCTATAGTGACAGAGTAGAAGCTAGTTCCATATGCTGAGTTCTGGGCATCATGCAGGAATCACTAGGGAAAATTCCCTGGCTTGTTCTACGCAGGAAGTCAGATTAGTCATAACAGTCCCTTAGTTCTGCCGTTAAAATTAATACATCTAATGAGAAGAGTCTCCTGCCCCCCATAAAGGGATTGAATTTTGTTC
>TRINITY_DN66541_c0_g1_i3 len=2044 path=[1:0-133 2:134-545 4:546-676 5:677-1313 6:1314-2043]
GTTTCTCTCTTCTCCCCCCCCCCACTCTTTCTCACTTTCCTGTCTTCCTGCCGCCCCCCCCCCGCCATTCTATCTCCCTCCATCTCTGTCTTCGTCTGCTCCTCTCTGACCTCAAACCCGGCCTCGTTTCTGTAGTCTCTGCACTTGTCTCCCATTAAGGTCCCAGCCACAGTGGGGCGGAAGCGGGAGCGCAAGCTGGTCAGTGATGAGGACACCTCGCTGTCCGAGAGCGAGCCTTCCAAGAAGCCTGAGGAGGAGGAAGAGGATGAGACAACCGCCATGAGCATAAATGAGGAGATGCAGAGGATGCTGAATCAGCTGAGGGAGTATGACTTTGAGGATGACTGTGACAGCCTGACATGGGAGGAGACAGAAGAGACTCTGCTGCTGTGGGAAGATTTCTCCGGATACGCGATTGCAGCGGCTGAGGCTCAGGGGGAGCAACAACAGCAGCAGGACGATAGCCTGGAGAAGGTGATCAAGGACACAGAGTCTCTCTTCAAGAGCCGCGAGAAGCTTTATCAGGAAACAATCGACCAAATAGAGCTGGAGCTGGCGACAGCCAAGAATGACATGAACCGGCACCTGCACGAGTACATGGAAATGTGCAGCATGAAGCGGGGGCTGGACGTGCAGATGGAGACATGCCGCCGGCTCATCACCCAGTCTGGGGAGAGGTGAGAGGATTGCTGGAGAGGGGGAGGAGAGCAGGGTCTAGAGGACTGGGAAGGAAGGGGGGGAGCAGGGCTGGCTGGATTCTGAATGATTGCTGTAACCCGCCCCCCCTTGCAGACTTTCAGGAGTTGTGTTTCGTGCCGTGTGTGTTTAGAAGGTGAGGCTGGCTGGGGCGACAGGTTTCACAGATGCTGTCGAAGGAGAAACCTCCCGGAGAAAGGAAGCGATCGCCGACCGGCTGGGCCATGGCGCTAGCTTGTGGGACTCCGAATCAGTGCGGCGCTGGGCACTGCTCACGGGTCTCTCGCCCACCCTTGTTACTCCACACATACCCCTGACCCAGGCAGTGCCCCAAGCAGCCCATCGCTGTCGGCCTGGTTCGTCTCTATACCGTTGCCTACTGCTGCCCTGCCTAACGTCACCCCGTGTCATCCTGTAGCTGAGTAATGCTCTCTGTTAGTGCCCCCTATGGGCAGCTCCATCACAAAAGCACACTCTGTGGCTTCTCCAACAACATGCACTCCCTTGCGTTGTCAATGGTGCTCTTACCCTTGTGATCCTTCTGTGACTTTGGTGTGGCTCCCTGCCCTATCCCCCCACAGCATCCATGTGACCCCCCCGCCCTTTGTTTTCTTTCAGAAAATCTTCTGCTTTCACTCTGGCCTCCAACAGCGAATCGGCCCCAAACGAGGAGACGGAGGAGTCGGATCGCGACCCCTCAAGTGACGCCTCCATAAGATAATGAGGGAGGCTGGGCCCCCCTCTGCATCCCTTCCTGCCAATGGGGTGGGGGCATGCCTTACCCACAGCCTGTTATGGGCGAGTGGGGGATAAGGAGCCGGCATTACAACCCTCCCGTCAAATCCCTCCTCGCTGGGGCTGGGAGCTGTACATGGGAACAGCTAGATGGAAGCCCAGGAGGGCCTGAGATCCCCTGCCCCACTGCTTTGATCATCGTGGGGTTCAGATAGGGAGGCCCCCACTGTCTTTTATCAGCATCCCCCAGGGCCCTGCCCTGCTGGGACTTCCTCCCCCATCCTGATATACTTGAGTGTCTCCCCTCGTGCTGCACAGGAGCAGAACCGGAGCTGTGCCCCGCTGCAAACTGGATCATTACACTGGTGCCAACTAGACCAGCGTCTGGACTCTCCATGCCCTCTCCCTGCTCACTTAGTCCCCACTACGCTGCACATGGTACCGAGAGCGCCTCACTGGGGCCCCAGGCTCGTCTCCCTCCCCACCCCCCAGCTCCGTCCATGCACTTTGCTTTGCTGTGCACCTGTGGCACCAAGTCACATGTGAATGTGTTGTGATGGAAATGAGGAATCATTAAATGGGATGATAATTCCCCTTTTCTACAAAAAAAAAA
>TRINITY_DN66541_c0_g1_i2 len=2334 path=[0:0-1060 2:1061-1472 4:1473-1603 6:1604-2333]
GCCGGTGCGCCTGTCTCCCCACCCCCGGCGCCGCCGCTCTCCACCCCGCTTGGTCCCGCTACCGCTGCTACCGCCGCCATGAACCCGTTATTCGGTCCCAATCTTTTCCTGCTGCATCAGGAGCAGCAGGGTCTGGCGGATCCCCCCGAGCCGGGGCTGGGGTTGGATTTCCTGGCTGGGGAGCCGGGCATTGCGGGCGCTGCCCCCCCCGCCGCCGCCATGGCCTTGCGCAACGACCTGGGCTCCAACATCCACGTCCTGAAGACTCTCAATCTGCGCTTTCGCTGCTTCCTGGCCAAGGTGCACGAGCTGGAGCGGCGCAACCGGCAGCTGGAAAAGCAGCTGCAACAGGCGCTCGACGAGGGGGGCTCGGGCTCCCGTCGGGGCCCCGGCCAGCGCCGCGACCAGGCAGTGCAGACCGGCTTCGTCAGCCCCATCCGCCCAGTGGGACTGGCCCTCGGGGGCTGCAGCAGCAGCACCGCCCCCCCGCGGAGCCTTGGGTCGCCCAGCTGCCACCCCGGGGCGCCCCTCACCCCCACCTCCTCCTCGCGCTTTATGCCAGGGACCATCTGGTCCTTCTCGCAGGCCCGTCGTCTGGGCCCGGGCTCTGAAACCACCTTGGTGCAGGGGCCCGGCGTCTCGTGGGTTCACCCCGACGGGGTGGGGGTGCAGATCGACACCATCACCCCCGAGATCCGGGCGCTCTACAACGTGCTGGCCAAGGTGAAGCGGGAGCGAGACGAATACAAGCGCAGGTGGGAAGAGGAATACACAATGCGGGTTCAGCTACAGGATCGTGTGAGTGAGCTGACTGAGGAGGCCCAGGAGGCTGAAGCATGTCAGGAGGAGCTGGCCATGAAGGTGCAGCAGCTCAAGGCAGAACTGGTGGTCTTCAAGGGACTCATGAGTAACAACATCACTGAGCTTGACACCAAGATTCAGGAGAAGGCCATGAAGGTGGACATGGACATCTGCCGACGCATTGACATCACTGCCAAACTCTGCGACGTGGCGCAGCAGCGGAACTGTGAGGACATGATCAAGATGTTTCAGAAGCAGCTGTCTCTGCACTTGTCTCCCATTAAGGTCCCAGCCACAGTGGGGCGGAAGCGGGAGCGCAAGCTGGTCAGTGATGAGGACACCTCGCTGTCCGAGAGCGAGCCTTCCAAGAAGCCTGAGGAGGAGGAAGAGGATGAGACAACCGCCATGAGCATAAATGAGGAGATGCAGAGGATGCTGAATCAGCTGAGGGAGTATGACTTTGAGGATGACTGTGACAGCCTGACATGGGAGGAGACAGAAGAGACTCTGCTGCTGTGGGAAGATTTCTCCGGATACGCGATTGCAGCGGCTGAGGCTCAGGGGGAGCAACAACAGCAGCAGGACGATAGCCTGGAGAAGGTGATCAAGGACACAGAGTCTCTCTTCAAGAGCCGCGAGAAGCTTTATCAGGAAACAATCGACCAAATAGAGCTGGAGCTGGCGACAGCCAAGAATGACATGAACCGGCACCTGCACGAGTACATGGAAATGTGCAGCATGAAGCGGGGGCTGGACGTGCAGATGGAGACATGCCGCCGGCTCATCACCCAGTCTGGGGAGAGAAAATCTTCTGCTTTCACTCTGGCCTCCAACAGCGAATCGGCCCCAAACGAGGAGACGGAGGAGTCGGATCGCGACCCCTCAAGTGACGCCTCCATAAGATAATGAGGGAGGCTGGGCCCCCCTCTGCATCCCTTCCTGCCAATGGGGTGGGGGCATGCCTTACCCACAGCCTGTTATGGGCGAGTGGGGGATAAGGAGCCGGCATTACAACCCTCCCGTCAAATCCCTCCTCGCTGGGGCTGGGAGCTGTACATGGGAACAGCTAGATGGAAGCCCAGGAGGGCCTGAGATCCCCTGCCCCACTGCTTTGATCATCGTGGGGTTCAGATAGGGAGGCCCCCACTGTCTTTTATCAGCATCCCCCAGGGCCCTGCCCTGCTGGGACTTCCTCCCCCATCCTGATATACTTGAGTGTCTCCCCTCGTGCTGCACAGGAGCAGAACCGGAGCTGTGCCCCGCTGCAAACTGGATCATTACACTGGTGCCAACTAGACCAGCGTCTGGACTCTCCATGCCCTCTCCCTGCTCACTTAGTCCCCACTACGCTGCACATGGTACCGAGAGCGCCTCACTGGGGCCCCAGGCTCGTCTCCCTCCCCACCCCCCAGCTCCGTCCATGCACTTTGCTTTGCTGTGCACCTGTGGCACCAAGTCACATGTGAATGTGTTGTGATGGAAATGAGGAATCATTAAATGGGATGATAATTCCCCTTTTCTACAAAAAAAAAA
>TRINITY_DN66541_c0_g1_i1 len=611 path=[1:0-133 2:134-545 3:546-610]
GTTTCTCTCTTCTCCCCCCCCCCACTCTTTCTCACTTTCCTGTCTTCCTGCCGCCCCCCCCCCGCCATTCTATCTCCCTCCATCTCTGTCTTCGTCTGCTCCTCTCTGACCTCAAACCCGGCCTCGTTTCTGTAGTCTCTGCACTTGTCTCCCATTAAGGTCCCAGCCACAGTGGGGCGGAAGCGGGAGCGCAAGCTGGTCAGTGATGAGGACACCTCGCTGTCCGAGAGCGAGCCTTCCAAGAAGCCTGAGGAGGAGGAAGAGGATGAGACAACCGCCATGAGCATAAATGAGGAGATGCAGAGGATGCTGAATCAGCTGAGGGAGTATGACTTTGAGGATGACTGTGACAGCCTGACATGGGAGGAGACAGAAGAGACTCTGCTGCTGTGGGAAGATTTCTCCGGATACGCGATTGCAGCGGCTGAGGCTCAGGGGGAGCAACAACAGCAGCAGGACGATAGCCTGGAGAAGGTGATCAAGGACACAGAGTCTCTCTTCAAGAGCCGCGAGAAGCTTTATCAGGAAACAATCGACCAAATAGAGGTGGGAGAAGGATGGAGTGGGAGAAACAGGTGCGGGGGGAGGGAGGTAACAACCTACAGGCTAGG
>TRINITY_DN66541_c0_g1_i4 len=1407 path=[1:0-133 2:134-545 4:546-676 6:677-1406]
GTTTCTCTCTTCTCCCCCCCCCCACTCTTTCTCACTTTCCTGTCTTCCTGCCGCCCCCCCCCCGCCATTCTATCTCCCTCCATCTCTGTCTTCGTCTGCTCCTCTCTGACCTCAAACCCGGCCTCGTTTCTGTAGTCTCTGCACTTGTCTCCCATTAAGGTCCCAGCCACAGTGGGGCGGAAGCGGGAGCGCAAGCTGGTCAGTGATGAGGACACCTCGCTGTCCGAGAGCGAGCCTTCCAAGAAGCCTGAGGAGGAGGAAGAGGATGAGACAACCGCCATGAGCATAAATGAGGAGATGCAGAGGATGCTGAATCAGCTGAGGGAGTATGACTTTGAGGATGACTGTGACAGCCTGACATGGGAGGAGACAGAAGAGACTCTGCTGCTGTGGGAAGATTTCTCCGGATACGCGATTGCAGCGGCTGAGGCTCAGGGGGAGCAACAACAGCAGCAGGACGATAGCCTGGAGAAGGTGATCAAGGACACAGAGTCTCTCTTCAAGAGCCGCGAGAAGCTTTATCAGGAAACAATCGACCAAATAGAGCTGGAGCTGGCGACAGCCAAGAATGACATGAACCGGCACCTGCACGAGTACATGGAAATGTGCAGCATGAAGCGGGGGCTGGACGTGCAGATGGAGACATGCCGCCGGCTCATCACCCAGTCTGGGGAGAGAAAATCTTCTGCTTTCACTCTGGCCTCCAACAGCGAATCGGCCCCAAACGAGGAGACGGAGGAGTCGGATCGCGACCCCTCAAGTGACGCCTCCATAAGATAATGAGGGAGGCTGGGCCCCCCTCTGCATCCCTTCCTGCCAATGGGGTGGGGGCATGCCTTACCCACAGCCTGTTATGGGCGAGTGGGGGATAAGGAGCCGGCATTACAACCCTCCCGTCAAATCCCTCCTCGCTGGGGCTGGGAGCTGTACATGGGAACAGCTAGATGGAAGCCCAGGAGGGCCTGAGATCCCCTGCCCCACTGCTTTGATCATCGTGGGGTTCAGATAGGGAGGCCCCCACTGTCTTTTATCAGCATCCCCCAGGGCCCTGCCCTGCTGGGACTTCCTCCCCCATCCTGATATACTTGAGTGTCTCCCCTCGTGCTGCACAGGAGCAGAACCGGAGCTGTGCCCCGCTGCAAACTGGATCATTACACTGGTGCCAACTAGACCAGCGTCTGGACTCTCCATGCCCTCTCCCTGCTCACTTAGTCCCCACTACGCTGCACATGGTACCGAGAGCGCCTCACTGGGGCCCCAGGCTCGTCTCCCTCCCCACCCCCCAGCTCCGTCCATGCACTTTGCTTTGCTGTGCACCTGTGGCACCAAGTCACATGTGAATGTGTTGTGATGGAAATGAGGAATCATTAAATGGGATGATAATTCCCCTTTTCTACAAAAAAAAAA
>TRINITY_DN66541_c0_g2_i1 len=335 path=[0:0-334]
TCAAGATGTTTCAGAAGCAGCTGGTTAGTTTCATTTAGTTAAAAACCAAATGTGCCAATAAGCAGCTTTTCTGTCTGTCCCTTGAGGTTTGCCTGTAACTCCTGGCCTGCCCCCCATTTTGAAGGGTCTCTTTGTCTCCGAGGGAGTGGAGGGGGGGATATTTGAGTTTAATTATGAATCCCCACCTAGAGATTCATAGGCCATCTTGTAGTCGTGTTGCTTTTGGTTTCATTTTGTCTTTCCTTTATAAATAAGGATTTTCAAATCCCACTTTAGCCATTGCACCATCTTGAACCTGGTCATAATGAGCCCGTTTCTCTCTTCTCCCCCCCCCC
>TRINITY_DN66454_c0_g1_i1 len=260 path=[0:0-259]
ATTTGCATCATTATGGTAGCTTCCTAGTGCAGAGGCTACATAGCAAAATATCCAGCTGTGCTGGAAGGAGTTGCATTGTAACTCTTTAGAGAGAAGAGGGGAATACTGTGAAATCTAGAGTAATGCTGACAGGGTTATCTAAGTAATTCTTAGCTGGATGTGCCTCGGTTACACATTGCTCATTGGTCACTATTTTTTTAAATTTTTTTTTTAAGGAGGCAAAAGAAAAACGCCAGGAACAGATAGCTAAGAGACGCCGA
>TRINITY_DN66505_c0_g1_i1 len=207 path=[0:0-206]
CCGCAATGATAATAATAATAATTAATAATAAATAATAATACAATTGATAAATTATCCTAAATAAATAAATTACCCAAAGATCATTTTCCTGAGTGGTAATCCCTAATTTTGAATCCAGTATTGTGTATGCATAGTTTGAATTATTTTTCTCAATGTGCATTATTTTGCACTTGTCAACATTCCATTCCATCTGCTATTTAGTTGCCG
>TRINITY_DN66505_c0_g2_i1 len=288 path=[0:0-287]
CCGATCTCGAGGCTCAACAGTAGGGGTGGGACACATGGCCTGTTTTTGGTTTTGGATCCTTTTTTTCACTGCTACTTTCAGTTTTGGTTTTCAGATTATGGTTCCTTTCCTTTCCCCATTGAAGTCAATAATCTTCCCATTATTAATTATTATTATTACTACTACTACAATAATAATTTATTTTATTAATGATTAAGTGAATTTTGGATAATTAATTTTGGATTATTAATTTTGGATAATTAATTGAAAACCTCAACTCTGTATGCCGCAATGATAATAATAATAATT
>TRINITY_DN66500_c0_g1_i1 len=360 path=[0:0-359]
TGTCCATCACACAACACTCTCAAACCCAGCTCCTAAAAACAGACACAGCCTTAGGACAGGGCGGATGGGGTCATGGCCCTGTGGGGGGAAAAGTCCTGAGGAGCTCCCCCATCTCGTTCCAGGGCCCACCTTCCGTACGGGCAGCCTGATCTGGCCTAAAGCTCTCCTATCCTTCAGCTCTTTAAACAAACTCCCCTTAGACTTAAAACCTAGCACACAGGCCATATTCTGACAAACAGTTCATTTGATGCAACTGGACCTTATTTCTGTTTAATTAAACTGACATTATTCAGGAGTAGGAAAGAGAAGTGTATACTCCTGAAAAACCAGGAGTACATCCCCACTCCCTTCAGTTTGTAT
>TRINITY_DN66475_c0_g1_i1 len=227 path=[0:0-226]
TGTAACATCCAGTTTAGATACTTGAACTCCCATTACTTCTCTTCTCCCACACATCTTAGCTTTTTGCTTCATTTAAAAAAGGAGGAAAGAGGCTAATTACATGCCTTTTGCTAAAGTGACCAGAAATTATTGTTCCACTATGCTCCTTGTACTAGTCCAAGCTAGAAGGTTGGTCCTTCTAACTATGCAGGTGGTGATAAGGGAAGTATTGTGTTTCATGTAGATCG
>TRINITY_DN66542_c0_g1_i1 len=213 path=[0:0-37 2:38-212]
AGATCTACACTCTTTCCCTACACGACGCTCTTCCGATCTCTTTGCAAAACACCTAGTAAGGAAGCCAGATCCCAATATATATGCCTTTTTTGTTCTGAACAAATTATACTTCAATATATACCTTGTGAATGAGTATATTCAGAGAGGGCACTTCCATTATTTCTGCACTGTATGCTCCAATTTACTCAGACCATACAGTAAATGTGTTTGTAC
>TRINITY_DN66542_c0_g1_i2 len=1099 path=[1:0-923 2:924-1098]
AACGTCTCAAAAACTTTAGACACGCTAAATATACAAAAAGAAAGCTTTTCAGTCAAAAATAAAATTTTCCACTCCATATTATCTCCAGAGCTCAATTTCATGCAAGATACAAATGCTTTCAACTGCATGCATGTATACTGAACACTAGAAATCTTTAAAACTAAGTCACAAAACATGTATAATTCGGTAAAACAAGTAACACTTTAGTCACAATTACAGAAGTTCAAGGCCTCAGCTTAATAAGATACACAAACATTTGAAAAATAAAAAGATTCAAACTTTTAGCTAGTCCGAGAGACTCCAGTATGAACTAATTCCATTTTAAATTTGAGTACCTGCACATTCTTTGTCATCATTTCAGAAGTCCTTTAACTTCAAGGATGCATGACAATTACAATTTAGCCAGCCACTGCATAGGAGGGAAACATAATATGAACCTCTAAACACACAACATACTGAATTGCAAGCATCTTTATATCCAGATCTCAGAAATCCATTTGCAGATAGTCTAAAATCATCTTCAGACAAAAAATCCACTAAAAACCCTCAAAATCATCCAATTGCTGTTAATTCATTTTTTACAGAAGCTCTTGTAAACCGTACTCCTTACATTTTGAAATATATAAATAAAATGAGTTAAATATTAACAAATAAAACATAAAGGATATTTAAACTAATAAAAGTAAACAAATCTGAAATGTTCACAGTGCTGGGCACTCAGGAACCCATAACATTGTTCATATACAACAACATTTAACAAGCAGTTTCAATGACCCTTTTTTGAGAAAGCTGCAGCATCAATACAATGTAGCTTTCTGAAATATGGTACCCAATACAAAGTAATGGAAATTATTGCATATTTATCACATCATTTGCAACTCACTTTAAGGCTAGATTAATAAAAATCAGGTCAGTCTTCTGCAGTCTTTGCAAAACACCTAGTAAGGAAGCCAGATCCCAATATATATGCCTTTTTTGTTCTGAACAAATTATACTTCAATATATACCTTGTGAATGAGTATATTCAGAGAGGGCACTTCCATTATTTCTGCACTGTATGCTCCAATTTACTCAGACCATACAGTAAATGTGTTTGTAC
>TRINITY_DN66542_c0_g2_i1 len=969 path=[0:0-968]
CTTTTTAATGAGGAAAATGAAACCCTTATCTCAGCAGGTTAAAACTGTATTTCATCTCGTTCCAAAATTTAAGCTTGGTAGGCTTAATGGAATATAACTGTGTAGAATGATTGAATTTTCCTCTGCCAGGGGGTTGTCTCAAGCCAGTGACTCTTCTGGGGTCAGAGAACATATGCTCGTCTACAAACAGCCACCTTGTATTTTTTGCATGGGATCCAGAAAATATAATCGGTCATCTTCCATGCGTCTTTTATTCAATTATCCTAGCTTTGCTTCAGTAATAGCTTCATAGTGCAGTTTATTGTTCCATCTTATAATGTTCGTACCTTAGTGACTTGGCAATTTAAGAATTCTGAATAGCACTATCACACATTTCTCTACTTCGAACTTTGCACTGGCTAGCAGAAGAAATGGGTTTCAGCAACTTTTTATTTAAGCAAGAAAGTTTTGGAACAATCCAGTTTCATTTGTCACTTTTCTTCACTTGCTGAGGTCTATCGTTGGTGACACGCTATAGGTTTCACCTAGTAGATGTTTGCTTGCCAGTTATATACAATATCCAGAAGTTGCGTAATTTAGTAAATGCATGAAGTCTATAAAAGGCATAATCGAGCAAACTAATAAAACAGTGGTGAAGGATGAGTCTACTAATATACCCAAATCAGTTCCCAGTGGGAAAAGGTTGGCCGGTCTTTAGAGCAAATAGTGGATCTTCTAGCAATAAGTGCCTAAGTCGCAATGAATCGGAAGTTAACAATTGGTCTTTCAGGCTGCTAATGCCACGGGAGCTAATGAAACTCTTAAGGCATGATTAATGATTGAACTTTGACTTCTCATATGTTGCTATTTTATGCTGCTTCATTTAATGTACCACAGAGTAAATAAGAAACACTGATTCGAATCTTAAATTTATACTTCCCAGTTGACATCAGTTTAAGATTTTAAATTAGACTGATACAGTACAAACAC
>TRINITY_DN66472_c0_g1_i2 len=224 path=[0:0-109 2:110-223]
GGAAGCCAGGTAACCATCTGAAGAGGGGCTGCTGCTCAGGGGGCGGCGGTCAAAGGGCAGTAGCCTGTTGGCATGCCGTTTGTGGGCCAGAGTGGCGGTGGCAGCCAGACGTGTTTCACCGGCTCCCTGGACTGTGACAGTTATTCGCCAGCTCACTAGGTGTTGCTGCCGCCGCTCCTGAGACTGCTGCTGCCGACACTGACACTGCCCAGACTTGTTGCTGC
>TRINITY_DN66472_c0_g1_i1 len=347 path=[1:0-232 2:233-346]
GTGACCACTCTTCTGTCCCTCTCCCAGGAAACCATCTTAAAAGGGGCTGCTGCCCAGGGGGCATGGCTGGCCTGGAAAAGGGGGTGGGGTGTTGGCTGCTTGTTGACCAGGGCCCTTGGAATTCCGCCCCCCCCCCCCACCTGTGACCACACTTCTGTCCCTCTGGGCGTGGCCAAAGGGCAGTAGCCTGTTGGCGTGCCATTCATGGGCCAGAGTGGCGGTGGTAGCCAGATGTGTTTCACCGGCTCCCTGGACTGTGACAGTTATTCGCCAGCTCACTAGGTGTTGCTGCCGCCGCTCCTGAGACTGCTGCTGCCGACACTGACACTGCCCAGACTTGTTGCTGC
>TRINITY_DN66474_c0_g1_i1 len=246 path=[0:0-245]
CAGAGAGCTGGGATGGCTGGTGGCTGCAAGGATCACATGATAAATTGCCTGCCTGGGGCAAAGGTTGCCGAGCTCGTACCAAGCGGTGGGCGCTGTGGAAGGGGCAGCTGGCATGGTACACATGGGTACCAATGACACAGCAAGAGGAGGCCAAATGCAGGCTTCTAGGTAGGAGACTGACGTCTAGAACGTCAGGGTAGCCTTCTGCGAAGTGCTCCCAGTTCCACACGCAGGACCCGAGGCAGG
>TRINITY_DN66492_c0_g1_i1 len=467 path=[0:0-466]
GCCATATTTTCTTTGCGGTGTCTCTCTTGAAAAGCTTCACTTACCCACACCCGTCGTAACTGGCTCACTAAGGAGTGCTGATTTGCCAACCAGCATTCATCATTCTTAACTATAATACTTATGATCTTGATAGCCTGGAATTGGAGATCAAGGCGCATTGTGCTGGTGCTGGGAGAACCAGGTCTAACAGCTGTCTGGGTACCACCTGGTAAGAGTAAAGTGATGAATCTGTTTGGATTAGCTGCCAGCACATCTCGTAGAGGCTTTGCATCTTTGTGTTTTAAAAAGCTCATAAACATTCTACTCCACTGGGGATCGTTTAGCGTTGCTTCCATCATGAACAGTTCAACAGTCTGGGATGGATGCCGTGTCAGAAACTTTATCAGTGGTTCTCTGAATGGGCTGCCAGCCTCAATCAGCATAGCCCGTTCTGTTTTCAAGATCGGAAGAGCACACGTCTGAACTCC
>TRINITY_DN66528_c0_g1_i1 len=585 path=[0:0-584]
ATCGAATCCATCAACATGCTCCTCTATGTTCCCATGCGCAAGGACAAGCTCAAGGAACTAAAGGATGCCACAGAAAACGATGCCACACTGCAAACGCTCAAGACCACCGTTCTTAGCGGATGGCCAGTGGACAAGGCTAGGGCCCCTAGAGGAACAGACGCATACTACCATTGCAAATCAGAACTGAGTGTGCAAGATGGACGAATATTTAGAGGATCGACAATAGTGATCCCAACATCGCTTTGACAAAGAGTATTAGAAACGATACACGCTTCACACCTGGGGGTGGGAAGCTGCAGAAGGCTTGCCTGAGACTGGGCGTACTGGCCGGGCATGGCAGCACAAATACGGGCATCCTTCAGAAGGTGTGAGACCTGCAGAGCAGACAGTGCGCAACCGCAAAAATGACATTTGAGTGTCTCAGTCTCCCACGGGGACGCAGTCCGGCAGGTTGGGAGAGCACTCGGCCACGCCCGGATGGGGCAAGAGAGGGAATAAATCTATTACCCAAAGGTGGATCATCACTCAGGGTGTCAGATTGTCAATTGGCGGCGATTTGTTCAACTTTGGCTTTATCCTTTCTGC
>TRINITY_DN66497_c0_g1_i1 len=233 path=[0:0-232]
CGCTCTTCCGATCTGGGGGATCTCATACCTGCAGTTCATGACTGCTCAATCACTGCATGTATCATTAAAGTTGGAATTCAAGTAAGGGTTTTAATTTAATTGATCCAGGCCACTCTTTATCCAAGATCTGCAGGATAGGTGCCCAAATTTCTGTAAACCTTTGAAGTTTCCCTTGCAACCCGGCTTGTAATTTCTCCATTTTGCACATGAACAATATCCTGTGAAACCATTCC
>TRINITY_DN66550_c0_g1_i1 len=498 path=[0:0-497]
TGGGGCAGCCACTGAGAATGCCTGCCCCCCTCCCGCTAAGCAATATTTCAACACAGGTGCCCAGCTCCTACAAGTTCTGGCCCTTCTTGTGCCAAGTTCTTTCATGCAGGTGGACCCCTATGTTTGTGTGGAGCCTCCCTGAAGCATCTTTCTGGCCTCTGTTAAAGCCTTTCCCCACGCATTATAACTTGTAGAATAGAAGGCTTTTGAATTTGCTTTTTAAAATCTTGAACCTCTCTTTTTTTCCGGAAAAAAACAATACCCTTCGGATTACACGTCGCTTCTCTCCACATTGTGATAGTGCCTCAACGTGTACAGTAGAGTTAATTTGTAATCCTTCCAATTCTTGTTTGCTAAAGTCTCCTCTCTGAAGAACACGTTTGCTTTGATGAGGTATTTAGAATCTGGTGGTGAAAACGCCATTTGTGCCGTGCTAGAAGTGTACATGCTGTGCCGACCTAGATGAAGATGACCAAATAAAACAATGTTGTTTAGTCA
>TRINITY_DN66455_c0_g1_i1 len=485 path=[0:0-171 2:172-484]
TCTCCGGGACTGCCCTGGAATCTCCTTTCTTCTTGGGGACTAGGAACAGCAGCCGGCTGGCACTGGCTCTATTGCTCTCAGTTGGTAAAGTCGTTCTATGGCCCCGTCCCCGTTCGCTTTACTTTGTTCTTTGACACAGGTGATTTGAGGAACCTGTTGGGGGGCCAGGTGGATAACTCTATGTGGTACCCCTGAGAGACAATTTCCTTTACCCAAGAGTCTGTCACGGACTGTTCCCCGACTTGGGTGCAGTGGGAAAGTCTCCCCTCAGTGTGGGGCATGACTCGGGGGCCGGGGGGCTGTCGTTGACTGGGCTTGTTTGCAGAGCTTTGCCCCCTGCTCTTCCCTTGGCGGGGTATGCTGCTTTTTATGCAGGCTGCTGCCACATTGCTCTTTTGTAGTTAGAATCCCTGCGGTATCCTCTCTCTGTCTTTTATACACATCAACGAAAGTTGGTGGGATGTTGAATGGAGGAATACTTTTTC
>TRINITY_DN66455_c0_g1_i2 len=229 path=[0:0-171 1:172-228]
TCTCCGGGACTGCCCTGGAATCTCCTTTCTTCTTGGGGACTAGGAACAGCAGCCGGCTGGCACTGGCTCTATTGCTCTCAGTTGGTAAAGTCGTTCTATGGCCCCGTCCCCGTTCGCTTTACTTTGTTCTTTGACACAGGTGATTTGAGGAACCTGTTGGGGGGCCAGGTGGTCAGCTCTATGTGGTATCCCTGAGAGACAATTTCCTTCACCCAAGAGTCTGTCACGG
>TRINITY_DN66469_c0_g1_i1 len=310 path=[0:0-309]
ACGACGCTCTTCCGATCTTGCTGCAGGACGTGGCTCTGGAGCAGGGGCTGGGACTGGCCGTGGTGCCCTTTCGCCGGTAGCGGCGGAGGAGGAGGCGGAGAGGCGCCTGGAGGAGGCTGTTCGGGGGCGCTGCTGTAGCTATAGGGCGCTTCGGGATAGCTGGGTGCCTGCCCGGGGTAGAGCGCAGGCTCGGGGGGAGGCTGGTATGCGGGTTCCCGGCTGGGGCGCGGCGGGTAGTAGTCGGGCTGCAGCGGCTGCGGCTGGCCCGGGTGCGGGTGTGGGTGGTAGGCGCCGCCGCCGCCGCCGCCGC
>TRINITY_DN66531_c0_g1_i1 len=499 path=[0:0-498]
CTCGGTGCTTCCTCTCCAGACTAGCTTTTTCAAGTATTTTCTTTAGCAATGTTTCCTATCACACATATGACAGAATCCCATTTATCCAAAGGGTTTTAGAATGAGAAAAGAAGTGATTGCTTTACAGAACATGCTGTACTGTGGTTAACAGATTTCCAGTTAATGGAGGCTCTGTACAACAAAGGAACACTGTATTGATCTGTGAAGCACAATCCGTTGTTGTCCTAGTTATACTGCTTTATAAGCAAACATTATCAGCTCTCCCATTAGTTCCCCATTATCAAACAGGAAAAGGGGGGGTCAGTACAAGATGGTTGCATTCCATCTCGAGTGTCTTGCAGCTGCTAAGCATTCATTACAGTTATTAGAAGTCTGGGGCCCGAACACCATTTTTTTGTTTCCTGGATCAACATGATGTGGGGACATTACTTTAACCCAGCTGGATGGGCCCAGTTCCCAACTGGACAAAGTCAGAACTCTCTGAAGCACCCAATGCCCT
>TRINITY_DN66483_c0_g1_i1 len=305 path=[0:0-304]
ACAGGCCACTACAGCCAAAAAAAGGAGAAATACTGAAAACTCCAGTTCCAGTACCTCTGTCAAGAAGGTATTCTGCACAGAATTGCCTTCACATCCTCAAGCTGAAGCCAAAAGTCAGACCAAATAAGCATGCCTTATGTGATACTGCAGAGCCTGCCAAATGGCTCGGGAAGATTGTCAGAAGAAGCAGGTACAACATGCAAATAAGGATGAACCTTAATCTGCTTTTCATGTTCAGAAAACCTGGGTGAAAACAGACATGACACTAACCACCCTTGGTGGTTATTTGTGCATGTTGCAGGGCC
>TRINITY_DN66483_c0_g2_i1 len=875 path=[0:0-874]
AGGAGCTACTTAAAAGGAACTCTTCCTGAGTAAAAACTCTAGATCTAGCATCCTCGTGTGAACGCACCCTAAGTGTCGAGTCACCTCATACCACTCAACAGAGGGGACAGCAGTAGTGTCAATTAAAGAACGGGTAACCATTGGAATTGAACATATTTAGAAAACGTTCTTCTTTCTGTCCAATTGAATTTCAGAATTAAGAGTTGGGTTGGGTTTTATTTCATCAGCGCCAGCTACCCATCCCTGCTCACCACACAAGACTACTAAAACATACAATGGCAAATTTTCTCAAATTTCAGAGCAGGGATTACTCTTAAAACATGGAAGTTTTGATTAATTTTTAAAGTAAAAACATATTCTATTATAGAACACACATATAGTGGCTGTCTATTTTTAAATTGCCCTTTCCAAAGCGAACATTGCTAGTTGGCCTTCTAACTGCTGTGTTTATCAATGTGGTCTAGATGTGAATTTTTTTAGCTGTGGTTGTTTCCACAGCCTAAGAAGTAGAAGCTACAAGTGCTTTAAACACACCCAACATGTAGCCTTGATATGCAACTGCTGTTACAACTCCCTTAGTATTCTCTGCACAGCTAGCGCCCTGTAACATCTGGCTACCCAGTGAATTTTAACATTTAACCATATGCCTCCTGCAGCAAGAGCACACAATGAGGACAAGTAGTTTATTATGCCAAATCCACAGCTTTGGGGATAAATAGAGTCATATTTCCAATATTATGCAGAATATTTTCAGAAGAGGCTATGTAAGATGCTAGAACAACCAAGACAGTGCAGTCTAGCAGACCAGCACATTCTGGGAAAACTTCGTTCTGTGAACAAGACTCTGAACAAACAGGCCACTACAGCCAAAAAAA
>TRINITY_DN66473_c0_g1_i1 len=272 path=[0:0-271]
GGTCTTACCCGGACCCATAGGGGAGATCGGGGGCGGGAGCAACTAACTGGCACCGGGGGGGTGATAGGGAGAGACCAGCCCTGCCCAATGGGCAACCAGGAAGAGACTTGCATATTAAATGGGGGTGGGTGATCTATACGAACCCACACCCAGCTGCCCTAGCGGGGAGACTGTGTCAGCCTCCCCACTGACTATGGGGAGACTAGTGTCATTCCTCCTTGCACTACGGGGGGGAGACTGTGTCATCTGCCCCCCTCCCCACCCCACCCCAC
>TRINITY_DN66485_c0_g1_i1 len=235 path=[0:0-234]
GTTTCTGTGGGTACGTGTCAGCTGTCCTGGAGCCAGTCTCTCAGCTCGGGGCTAGCTGAGCCCCTGTGTCCTTACCCAAACAGATGGGGACCAGTGTGCCTTCCAGCCCCTCCTCCCCCTGCGTGCGTACAGGGATTTTTATATTTGCACATTTAAAAAAAAAAAAATCACCGTCATCTCCTAATTTGCATGTGTTCATTTCTATTTATGCATCCTTAAAACGATCCACCTGCCC
>TRINITY_DN66470_c0_g1_i1 len=294 path=[0:0-120 2:121-293]
CCACTTGGTTTTAAAAAAAATAAAATAAGGGCCTTGTTCTGTTGTGTGACTGTGATTTAGGTCTACGGTGTGACCACACCTTGAATGTTGTGTGCGGTTCTGGTCACCTCATCTCAAAAAAGGTTTTAGTAGAATTGGAAAAATTGCAGATAAGGGCAACAAAAATGATCAAGGTTCTGGAACAGCTTTCGTACGAGGAGAGGGTTGCTAGGTTGGGGCTCTTCAGCTTGGAGAAGAGATGACGGGGGGATGGGATAGAAGTTTATAAAACCATGAGTGGTGTGGAACGAGTAG
>TRINITY_DN66470_c0_g1_i2 len=287 path=[0:0-120 1:121-286]
CCACTTGGTTTTAAAAAAAATAAAATAAGGGCCTTGTTCTGTTGTGTGACTGTGATTTAGGTCTACGGTGTGACCACACCTTGAATGTTGTGTGCGGTTCTGGTCACCTCATCTCAAAAAAAGACAGTAGAAGTAGAAAAGATACAGAGAAGGGCAACAAAAATTATCAAGAATATGAAACAGCTCCCGTACGAAGAGAGCCCCAACCTATCAAGCTTCTTCAGCTTGAAGAAGAGACAACTGAGAGGGGATATGATCGAAGTTTATAAAATTGAGTGGTGTGGAAC
>TRINITY_DN66470_c0_g2_i1 len=212 path=[0:0-211]
ATTGAAATTCTCAGCTCAGTGAGCGGCAGGGGTCAAAAAAGCAAACAATATTAGGAATCATTCGGAAAGGGACAGAGAATAAAACTGAAAATATTGTAATGCCTCTATAAATCTATGGTACGACCGCACCTGGAGTATTGTGTGCAGTTCTGGTCACCTCATCTCAAAAAAGACAGTAGAACTAGAAAAGATACAGAGAAGGACAGATCGGA
>TRINITY_DN66470_c1_g1_i1 len=351 path=[0:0-350]
AACAATATGACTCTTTATAAAATCATGTTTTTTTTTTCAAGCAGAAGACGGCATACGAGATTACAAGGTGACTGGAGTTCAGACGTGTGCTCTTCCGATCTGGGATTGTTCATTGTGGACAGCATGTTGAAATCCGCTGCTTTTAATGTGGTGGCAGCCAAAAAAGCAAACAGAACGTTACGAGTTATTTGGAAAGGAATAGAGAATAAAATTGAAAATATTGTAATACCTCTATATAGATCTATGGTGCGACCACAACAGGAGTATTGTGTGCAGTTCTGGTCGCCCCATCTCTAAAAAGACATAGTAGAACTAGAAAAGGTACAGAGAAGGGCAACAAAAATGATCACA
>TRINITY_DN66470_c1_g2_i1 len=269 path=[0:0-268]
CGGGTTCTAAATTTGGAGTTACCACTCAGGAAAGAGATCTTGGAGTCATTGTGGACAATACATTGAAATCCTCAGCTCTGCGGCCATTAAAAAAGCAAACAGGATGTTAGGAATTATTCAGAAAGAGATAGAGGGAAAAAAAGTAATGCCTCTATATAGATCTATGGTATGACCGTACCTGGAGCATTGTGCGCAGTTCTGGTCACGCCATCTTAAAAGACACAGGAAAACTAGAAAAGGTACAGAGAAGGGCAACAAAAATGATCACA
>TRINITY_DN66519_c0_g1_i1 len=417 path=[0:0-416]
CTTCCGATCTGTACAGCATGCGGTATTGGTAATATCCCCATAAAGTGAGATGCTTTCATGATATTCTAGAAATAAGACACTTTTTCTGCTAAATTCCAATTTCAAATATAACGGTCATTAACACTGGACATTGACTCTGAAGTGCACAAAAGAAATGGAATCGGAAGCACTGTAAGCTCTCTGTTCTAAGCATCTAGATGTAAAAAATAAAGGGCTTTCTTCTAAGTTATCTAATACAGATTGTTTTTTCTTCCCTGCAACTTTTTTCCACATCCCGATAGCTCTAGGATTCAGTTCTTACTTACCAATGTGAAGTCGTGACCCTGAACTTGTTTGAACCACAGGCCAAAAAAATCAGGGTAGATAAAAAATGATTATTATATTATTTTTAAAAAAAACCTTTCTAAATCAGATTTC
>TRINITY_DN66511_c0_g1_i1 len=317 path=[0:0-316]
GCACTGACTTGTCAGACTACCGAGTCTTGGACAATCAAACATAGCTCATTAGAAGAAAAAAATTGCAGTGATCAATATGCTGGGGTGAGATTAAGTATTTAACAAAGCCAAGATTCACTATTTAAAGAATAGAGCATAATTCAGCAGTGTACTTTGTAACCATGGCAAGAAGTACAAGTTTGATTTTGAATGACTCTGTCTTATAGAAGAGAGTGGGGGGGAGGTATGTTGTTAATAGTCTAATTAAATTGAAGAGGGTGAGGGGAACAGCAGAAGGAGCCTATTTGCTATCAACAAGAGAGATCGGAAGAGCACAC
>TRINITY_DN66481_c0_g1_i1 len=1881 path=[0:0-1880]
GTGGTCAGAAATCTCACCGAACAGTAACACAAGAAAACTATGTGGATGCCAGACCAAAGAGCCCGGTTTTCACAAAAGAGAAGGAGAAAAGGAAGGGGCGGACCAGCTTTGACCTTATGAAACAGTACATCAACAATAAGCCTTTGATGTCAACCCCTTTGCCTGTGGATGATAAGAGGAGAGCCTCCAAAGCAAAGTGTAAACAGAAGAAGCATGCTGCTACAACTAGTCAGTGTGCCATGAATGGGCCCCAGTATCAGCCATCATTGCTTGAAGAACACCCACCGAGTGGACTAGGCCTGCCAGTAGAACCAACTAATTCCTCAATGGAAAAGGTTGAAACTGCAGTGGCTGAAGCATATCCTGCTGAACAGCCACTCTCTGATAATGAAGACCGAGATCTGGACATTGAACTTTCTCCAGTAGGAGAGAAAAGTGAGCTTTCAACGTCAAATGCAGCTGTAGAAACAACAGCTGAGGATGAGAGTATTTATTTTACCCCTGAGCTTTATGATGACATAGAATCAGAGGAACAGAAAAACAAGCCATTGACTCAAATTTGTAATAATATTGAGAATCTCAGCCAATACGCAGATTACTTTGTAGCTGAGGATCATTCTGAAATCAGCACTTCAGAGAGAGTGGACACAGTTAGTGAAATGAGAACTAATGATGATATGAAAGCAGGGTGGCATGTAACACAGCAAAATGATGGTAGGAAAGGGAATGCAGTTAATAAAGTTGGAAATATGACAAGACTAGGTGAAGCTCAGCAGATAAATGTTCAGGAGGAGGACAGCAAGAAAAGGAATAAACTTTCCAGATCCCGAAATAAAGGTGTGTCTTCCTTCATATTAAGCAATAATAATAACCCATAATGATCATGCTTTCCAGAAATTTGGAAATTCTCATTCGTATTAATAAAATATATTTCTGACTAGGCTTTTTCTTACTGAATGTATATAGTCTCATGGATAGGGAAATGGTTAAGTGAAAACTACAATTGTAAATCAGGACTTTTAAAATTTGATTTTTGGTTTTGTATACGCAAAGAATATTGCACTAGAGTTTTCTTTAGATTGTATGTTCATAGTGAGAATCAAGCATGAACATGGACGCACAAACTGTTGCTGCAACAACCTTCTATCTTGAACTGTAGAGTCGGGAGAAGAAGCTTTATCAAGTGTAGGTTAAACTCAACTCATGAACTTGCAGAAACAATTTCTTATCTAGCTCTCAAACAAGATAGGAATGGAAACAAGTATGTTTGTGTTAATTTGTTAGATTTCTAAAGTAAGTAAATAGAATAAGTACAGCCCTTTAGCACCTAGGAAGTTGCTAGAACAACCTTAGATACACAAGGAAAGGACATGGTTTTATTCTCAATTTCTCTTTCTCTCTCTAAGTACTAGTCAAAGGGATAAACAGACATGAGTTTAGGCCATTGGTGGTACTCCACACCAAAACAGAACAAGCGAAATTTGGCGCATATATATATATATATATATATATTTCAGTTTAACAAAGTGAATTAACAAATCTTGGCATTAAATAATGAGTAATTATGACGATTGATGGAGAGGGAGATTTTGTTGTGTTAAAATCAATATGATTGCTAGATAAGAACTGATATGATTGTTTCTGACATCCTTGTACAAATAAAATGAGTTGTCCTTTGATTCCCTTCCCCCCCCCTCCCTCGGCCCCCGTAAATGTTCTTTAATTGGGTATTCGTATGTTTGGAATATGCATTGAAAAATAATTGTAAACAGTTTGTTTTCCCTTAACAATGAGACTATTTAAAACTATTATGCTTTAAAAAAAAAAATCTGTAAATTTTCATCCATCAAGTATTGAGTTAAACGTTGCTTTTCTTTACAC
>TRINITY_DN66481_c0_g2_i1 len=263 path=[0:0-262]
GATCGGGAGAGGGGCGGGGAGGGGAAGAGGGGAGATCTCGGGGGGCGCCGGATCATTTAAAAAAAAAAAAAAAAAGGACTTTAAAAAAACCTTTTCTTATTTGTTTTTTTTTTTTTTTTTTCAAGCAGAAGACGGCATACGAGATTACAAGGTGACTGGAGTTCAGACGTGTGCTCTTCCGATCTGTAAGTAAATAGAATAAGTACAGCCCTTTAGCACCTAGGAAGTTGCTAGAACAACCTTAGATACACAAGGAAAGGACA
>TRINITY_DN66507_c0_g1_i1 len=272 path=[0:0-271]
TGTGCTCTTCCGATCTTCACTTCTGTTAACACTCTGTCTCAGAGGAGAGATTGCCCCAGTGCTACTTTGGTTTACGCTGTTCGTCTAAACACTACCGAAGGGAAGTAGTTACTTGGATTTAATTTAATCAAAGTAGTTGCTTCACTTTACCTCTGTTTGTCAGAATGTGGCCTTAGCCTGGGCAGGGATGATGTGGAGGAGGAGTGTTTGCTCTGGGTTTAGTTATTGTCTCTCGGTGGGACCTCCGCAAGCTCTTCTTGCAGCGCCACGCT
>TRINITY_DN66530_c0_g1_i1 len=1077 path=[0:0-1076]
TTTTTTTTTTATTTTGAAAGTTTATTATTATGTGTCGTGTCATAGAGCAAATACCAGTGAACAAACATAATATAGACATAATTTATTACCTATATGATAAACCTCATGATTTATCTCCTGCCCCCTGAATCTCATGGTTTCACAGAAAATCAAGATTTTTTTGCATCAAGATAAGAGTACAATTTGAGTCCCGTACATCACATGTACATTTTCAAATGAAATCAGAGGTTCTGAGGAATTATTTTTATTAATAAAGTACAGGGTGAGACTTATTTTGGCATATTTATATTTTTCTCTTCTGAACTTCCACAATAAAGATTTAAGTGTCCAAATGTCCTGTGTATCACACACAGAACCTTTTCTATGCAAAACCTACAACATATTGATGGTGGAGTAAATGCAGAAAGCTAGACCTCATGGGTGTACACTAATTTTAAGAGGCACACATTTCCCAGAAAGCATGTGTATCCATTTTTTTGTAAGGCTTTAGGGTTGGATCCCAAAACACTGCAAAGGCTAACTTGAGGTCTGGGCTTTAGAAGGACTAGGTTTAATTAACCTCCTGCACCACTGATGCATTCTGAAGCGTCACCAAAGTTTAGTTAATGCTTTTTCTAGAATTTGGCCCTCTTGGAGCAAGGCTGTAAAATTTGAGATCCCTTAATTCAACAGAACATAATTCTTCCAATATATTCTGCTTATCCTCCTGAATTTCCCAATTGCACCTATATACGTTATACCATCTAGATAGTCAATGAAAATGTGACATGAACATTGCTTTTAAAGATCAGCTGTTTAATTCTTGGTAAAATAATTGCCGAAAGCTTTATGCAGTTCAGAATTTTCGTTGGTTTTCATCAGTTGAACACAGACATTTCTGGAAGCGGAAGGGGAATCATCAACAAATAAACTGTTCCTTAACCACAACTCTAAAACTCTATATTTTAAATATGAGGTATTGGTTTCTCCAATTGCATACCTATTGCTGTTCTGAATGGGGTTTTTTCCTTTTGTATGTAGGCTTGTAAGAGAGGAAACTCTGATATCGTACGCCTCATGATTGAAAGTGCAGCAGAC
>TRINITY_DN66524_c0_g1_i1 len=310 path=[0:0-309]
TAGACAGAGGTACCGCTTTGGAATATACTTCCCACCTTGATCATTAGACCCCAAATTTCTAAAGCCCTTTATCCTTTCCCAGGTGAAACATGAAAAAGATAGGGTGAACACATTTAGAATGGTCATGGCTGTGGCCTCATTCTCACAGTATCTTGACTACAGGAGGAAAGCTCATTGAGTGCAGTCATAGGGGTGTGAGAAGTCTCCAAAGCAACGATGGGGTCCATAGAAGAGAGGTAGCACTGGGTACATTCCACAAGATTTCTCCTTCAGTGGCACTGTTGTGAGAATGAGCCCCATGACTTACAAG
>TRINITY_DN66463_c0_g1_i1 len=228 path=[0:0-227]
CAATAGCACTAGAAAGTTGCATCAGCTTTTAAAAATTCCCATAGGAAATTCTGAAGAATTGGACATATAACCACATGGATTACAATATACAGGGCTGCAATGACCACCACAAAATGTATAGTGAAAAACAATTGCTTCAGGGTTAAAAAAAACAAACCCCTGTGGATCAGGATGAGCCTTTCCTGAGGGTAGACAACTCCATGTCTGCTGCTTGCAGAGGTGTTGCAG
>TRINITY_DN66498_c1_g1_i1 len=201 path=[0:0-200]
CCAGGTTTTACAACTTCGCCGGAATATCAAAAGGCTTGGGCCAGGCGAGCTTCCTCCGGGAGGGAGTCCCAATGGCGCAGCCCAGCCACCGAGAATGCCCCCTCCATTGGGGGACCTCCAAGAAGGCACCCCCGGCAGACCGAAGGAGCAGCTCTGGGGCGCGGAGGGCGAGGCGGTTCCTGAGGTACGAGGGGCCCAGAC
>TRINITY_DN66491_c0_g1_i1 len=527 path=[0:0-526]
GCTCCGTATCTCCCACAATAAACCTTTCAGATGCCCCTGGTCCAAGGTGTGAACCCAGACCACGCTTTGCTCTTTCAGTTGCTTGCTCTCTGGAGAGCAATTAGAGGACATTGTTTCCAGGACATGGAACCCTGATCAAAACCTCCGTGCCAGAAGACAGAAATTTGCATATGACCTCCGCCAGATGTTCCCAGATACCGAAGGAAAGTGTGGAAAAGTGACTGGTCAGTGTAGCACAGGCGTGAGAAACTTTCCCCTCCCGTGGGCTACTTTGAAAAATGTGTACAAATGCTACAGGATGGATAGGAGTTGGAGGCCGAGGTGACCTGGGAAGTTGGAGGCCGAGGTGCTCAGGATGGGAAGTTGGAACCGGTACTTAAATTTCGTGCCCGCGGGTAATATCTGCATTTTTGGATACAACATTGGGTACTCGGCAGGCTACCTGGGTAATGAAGGGGTACCCAGAAACCCGAAAAGTCAGTAACCTCCGGTACCGGCTGCTTGATGTTCCGATTGGTATATCGGGT
>TRINITY_DN66514_c0_g1_i1 len=219 path=[0:0-218]
ATTTAGACAATGTAAGGTGAAGGCTTTCCTGTGCTTGAATCTTGATTGGTTCCTCTTGTCATTTAAACCCTTGAACATCTTCCAGCTGCCTCTTGATAGATTATGGTGTTCTGGTTACCATGTAAATGGTGTTCTCCTGTCGTCTTGCCGTGCCTCCAGGCTGGGGGCTGTGTGAGCCATTACTACCTTGCTCTGTGAATCGGACATTATTATTATTAT
>TRINITY_DN66490_c0_g1_i1 len=217 path=[0:0-216]
CCTGAACTTTGACTTGCCTGGGGGGGGGCCCCGTGCATCCTGGGAGCTTGCAGGCTTCCCCCCCCCGTCCCCCCGGTGGACGTTGGTCCCATGGATCATCTGAATTGTTTGGTCTCCGTAGTGTGGGATCGACGCGGTGGCCCCGCTCTCTCTGGACACTGTTGCGGGGGCATCTTCTCGGTGGCTGCCGGGGCCTGGTCCGGGGAGTTGATTCCGG
>TRINITY_DN66513_c1_g1_i1 len=213 path=[0:0-212]
CTGCTTCTCTGCACTTTCTGGGTCACCTGTCAACACAGTAAAGAAAAAAAAAACATAATTAGATAATAAACAAAAAGTCTTTATCATGCAGTTGTGTAAATGCAAAGTCCCCTCAGATACATTAACTGACTGTCCTCCCCTCCAACACTGCTTCCTCTACAAAGTTCGCATCTGGGTCCTCCATGCCCTTGACTGCAACCTCAGGTGGCTCCT
>TRINITY_DN66543_c0_g1_i1 len=273 path=[0:0-272]
CCCCCATTCATGCTAACTTCTCCCATAAAAGAGCCCTGTTGACACAGTCGAAGGCTGCTCCAAGGTCCAAAAAGGCCACATACAACTTGCCATTTTTCCCCATATAGTTTTCCACTAAATACTGTAGGATGAGGCAGTGCTCAAACATTGAGCGCCCGCTCTGAAAGCCAGCCTGCTCAGGGAAAAGGACCTGTTCCTTACTGATCCACTCGGTTAACCTTAACAACCACCATTTCCCATATATTTTACAGGTTGTACAAAGAAGGCTGATTG
>TRINITY_DN66543_c0_g2_i1 len=210 path=[0:0-209]
TTGTAAATGGGAACTACTACCGCCAAACCCCACTTAGGGGGGAATCTTCCCTGTGCTATTTATCACGGTGAAAAAAAGGGCCAACCTTGGGGCCCACCAGTGCAACGATTTTTTAATCAAATCAATACAAATAGAAATCAAATCTGGACCAGGAGCTTTACCATTTTTGAAGGAGCCGATGTTTTCGGCCACTTCAACTGCAGACACCGA
>TRINITY_DN66537_c0_g1_i1 len=209 path=[0:0-208]
TTCCAATCAATACTTATTTATTATTATTATTATTATTATTATAGGCTTTTATACAGCACCAGCAACATACCTGGCGCTTTACAGAGAATTAGTGTACACGGTCCTTGCCCAAGAGCTTACAATCTAAAGACATGGTCATGACAAATCATAGGTCTAGACAAAATTAGTCATTAACACAAAATGAAATATAAAATAAAAGTACAATTGCC
>TRINITY_DN66549_c0_g1_i1 len=245 path=[0:0-244]
GGCTCAGGTTGTAGTAGAATCTCCTCCTCTTGCATCTCCTGGGAATGTAGTTTTGTTTCCACACACTCCAGCTCGGTGTCATCTCCAAGGGATACCTGCGAGGAGGAGGGTGTGCTCATGTTCATGATTGCTTCAACAGCATTCTCCATGCAATAGCTGTGGGGGTGTCGTGACGGCTCTCCATTAATCTGCTTTGGCAGTTGTGCCTGTTCCTCCACAGGTCGTTGCTGCTGCTGTTCTGGCAG
>TRINITY_DN66526_c0_g1_i1 len=344 path=[0:0-343]
TCAGACATCAGACACACCCAACCCACACATGCGTCCCGTCTCCCGACCTCACAAGGACACCTTCAAGCACATCAGAAAGCGCCCATACGCCAAGCACGATGAGAACTCTTGCACCATACAGACACACATTAGTGAAAGGCATTCATGCAAGACTGAAGTCCAGAATTGCAAAGTTAAAAGGCAACAGTAAAAAGGCCATAGTAGTAAGTCACTGGCTTGCTAGAGAAAGGCTGATCCCTTACCCCAAAGGGAGATTTCTAAAAACAAGCCAAATAGATAAGGAAAAGAGAAGCACTTACATAGGCAAAGGAGCAGAGTTACCTCCCAACTATCTATACATTTTC
>TRINITY_DN66546_c2_g1_i1 len=241 path=[0:0-240]
CCGAATCCAAAACCACCCCGACTCCAAACCTGAAGAGCAACAGGCGGGCGAACCCCCCCACAATCAGGGGGTTCAGCACCTCCCCCGCCCTTCCCACCACCATCACCTCCGACTTATCGGAATTGAGCTTCAGTCTGCTCTGCCGCATCCAATCTGCCACGGCCCCCAAACATTGGGAGTAACGAGACAGCAGGACCTGGGTCAGTTGAAAACAAGAGGTACAGCTGAATATCAGCAGCAT
>TRINITY_DN66546_c2_g2_i1 len=235 path=[0:0-234]
CGGAGAGGTAAGGTACCAGATACAGCTGGCGAAAGGCGGCTTTAGCCACCGCCTCCACATGCCGATCCAGACAGAGGCCCGAATCCAAAACAACCCCCAGACTCCGAACCTGAAGAGCAACAATCGGGCAAATACCCCCTATTAGGGGGGCCAGCACCTCCCCCGCCCTTCCCACCACCATCACCTCCATCTTATCGGGATTGAGCTTCAGTCTGCTCTGCTGCATCCAATCCAC
>TRINITY_DN66510_c0_g1_i1 len=352 path=[0:0-351]
AGGACAGGAAAGCAGCAGCAAGACTGGCCTTCTATCTTCTAGTCAAGTGTCCTTCAGCCTATGGAAATAAGGGATATTTCCAAGTCATACTGCATTATGTAAAAAGCATTCAGGGAAAGTTCCTTGATTCTTGCATCTGACGAAGGATTCACGTTTGAGAAGCTTATTAGGGCTGCTACTTATTCCCCTCTTCCCTGCTGATTTAAGCTTTACTGTCACAGGAAACAAGGCATCAGATTTCTAAGCTGCACCATCCCCTTTGACTATGGTAGTTGAGACCTCTCCCCACCTCCCCCCCCCATACACACTTGCTCCCTCCTTCCCTTCCATCTAACTCCTCCCCGATCGGAAA
>TRINITY_DN66521_c0_g1_i1 len=298 path=[0:0-297]
CTCACAAAACTCTTGATAAAAAGTAAGGCTCTCCTAAAACTCTGAATATTGTGTTTTTTCAGATTAAAGCTTGAGGAAGCAAAAGAAGTTCAGAGTCTCGGAAGACGACCCAACGGAGTGAGGTAGGTGATACAGTTAAAAGATGGGCTTGAGTTTCAAGACCCCTGTCTGAGTTTGCATCCCCAGCCAGGAATTATTGTGTCACAATGGCAACAAAATCTGCCCCAGCCAGTGAGAGAATGAGTGCGTTAAAATGTGTGGACAGATAAGAGGTATATGGAAGACATCTGTGGTAACG
>TRINITY_DN66522_c0_g1_i1 len=666 path=[0:0-665]
CCGATCTCTGTGCATATGGAATATATACGTGGCTTGCGCATGGGTTAACACAACTGTGTGTGCTTTCCGTGCGAGATGCGCATGCATGGTTTGTGTGGCGCGTAGGGTTTGGAATTGAGCTCAATAGATGTTAGAATAGACTCACCAACCTTACATCTGTTGTTCCCATGTAAAAAAAATGCGTCTCAGTGCTCTGCTTTAAATCCATTTTGATTATTTAACCCACTTTTACCAATTAGTTTTTCCTTCTACATTAAATTGAAAAAAGACTGGATGCGTGTTTGCAGACAACATTGTTCACTGCTGCATGTCAGTGAAGAGTACTTTAGGTTTAATTGCCAGAAACTTTGAAATAGGAAAGTGAAGCAAACACTTAAGTAAAGTGAGGCAAAGCAGGAAAGCCAAGATTTGCTGCACTGTAGGAGTTTGGGGTGGCTTTAGTCTATGCCTACAGTAGAGCTCACAATAGCAATTTTAAACAGGCAAGTATCACTTTTTTGTCAGACTGGATATGTTCTTTCACAACACTCCCTTTAAAACATTTTCAGTATGAAATGTAAAATTGAGTGCGCTATGTCCCCCAAATAAATCAATTTTAAACAGTCATGCCCACATCCAAGATAATTTATTGCAAGATCCCAACAAGCAATTATACGGAAAACCTTC
>TRINITY_DN66461_c0_g1_i1 len=678 path=[0:0-677]
AGCGCAAAAGCACCCTACGTTAGTACCTGTAAATGATTTAGACAAATACAGTCAAACAAGATATTGTATAAGTCTTTTAGTCCTCAGTACAGATACTCTAAGGTAAACCACTGACGAAAGGCCAGTTCCTTGGACGTGGTTCAGCTGAACGGCTGCAGAAAACAAGGCTAGAAGAAGGATTTCTGCTGAGAAATCAAAGCCCCAGGGTGGAATATCAAAGCGGCCTTCAGGACAGGGCCCTGGGGTGATGAGCTGCCTGGCGCAACTAACGTACCGTCCAGGTTGTGTCTGGGGCATGTTGATAGGCCACATTGTTACTAAAACGACATTTCTAGCAGCCCTATAACGATGTGTGAAGTGTCTCATTTTATTATATCAGCTAAATTTCAGCTTAATAAAGTAAAAAAATCTCCTTTATCCAGTCAGTGCTTCCCAACATCTGTTCCACCTTTCTTTCTGCCACTGGTGCCTGGTAGCCTAGCTCCTCCCTCCTGCAGTGAGTGGACACTAACGGTGGCCCAAGCCGTCTCGGCGAAAGCAAGCCACCGCCAGGGCTGGATGCGGCTGAAGGTTGCAAGGTCGTGCCCAGGATGATGCTGTTCCCTTGGCCGGTAGCTGAGCTGGGAGAAGATGCCTCTTCCCCAGGGAAGTGGCAGCTGGGCTCAGGGCTGTACAGGC
>TRINITY_DN66499_c1_g1_i1 len=267 path=[0:0-266]
GTGGAGGGGGAGGACCACGAACTGGAAGGTAAGCAAAAGTGAGTCAGCAATTGCAGACATCCCACAAACAAAACACACTGGATAAGCCAGAGTTTGCATCACAATTCAGCTTGTTCCTGTGAGTGTAGTCACTATTAGGCAGGGCTCCGTGTAGTTTGCAAGCACAGCTATGCTTGTCTCTCCCTCTGTTCCCTTCCTGTCTCTCCCCCAGCTCCTGTCTCTCAGATTGTAAGCCCTAGGGGCAGGGACCGCGTCCATTCCACTACT
>TRINITY_DN66504_c0_g1_i2 len=256 path=[0:0-255]
CATGACGCTCTTCCGATCTCCTGCCTCGGGCTCAGTGTGGATAAAGCATAAATAAAACGTAAAACAATTATAAAACCCAAACTCTTTTTAAAAAAAAAAAAAAAAAAAAAAAACAATAAAAAAAAAAAATCCCCATTCAGAACAGCATCCAGACTCTATCCCTGCTGGCTAAACAGCTGGCCAAATAAATAGGCCTTCTATTTATTACATTCCTGTCCTATGAACTGCCCCGTTACTAATGCCCAGTGGACCAGAT
>TRINITY_DN66544_c0_g1_i1 len=435 path=[0:0-434]
ATGTATTGCTGAAACTGCCAGAGATGTCAAAGTACTTTAGAGAACAAAACAGTCAGGTTTGCACTCATGTTAAAGAAAAACAATGAGCAGACAGACAGCAAGTCCAAAAGCCACTATTTATATCATTACTACCGACATACAGGCCACTCAAGACCCTTATTTGACAGGTCTAGGCAATGCAATGCATCCTGATCTAATAGAAACCACACCCTTGTATTTATTCCTTCCTCGAGATCACATTCAGTTCCCTTTTCATTTAGTAGACACCCCGTTCCTTTATAATGTCTTCTGGGAGTTCAGCTCTCTCTGACAAATTTACTATCCCCTTCTATGCCAGTGATCTTGCTAAACCCCACTCTCAAGATTCAGACCTGCTGTTTTCAAGAGTCAAATTATACACAATACCTGGTTCCTGAGATCGGAAGAGCACACGTC
>TRINITY_DN66508_c0_g1_i1 len=211 path=[0:0-210]
GCTGCGTCCAGGGAGGGAGGAAGAAAGCCAGGGACTTGGGATGGCTAAGAGCTGCTGACGCACATGCAACTCTTAGTTCATACCAGGGGCGCCTCTATTGGGCACTCGGGTATGAACTTTAGCCCTGTCCGGCCCCTGCAATGAAATAGTGCCCCCTGCGGCATCATTTCATTGCAGGGTCCCTTGATGCAGAATGGACAGTGCTTCTAGG
>TRINITY_DN66508_c1_g1_i1 len=230 path=[0:0-229]
ATCAGGGACAAAAGGGAGGCGTTTTTTTCCTTTATGCAGAATGGGCGGCTAGAAGCGCCGTCCATTCTGCATAAAGGGACCCTGCAATGGAATGATGCCGCAGGGGGCACTATTCCATTGCAGGGGCCGGGCAGGGCTAAAGTCCATACCAGGGCGCTGCATACAGGCGCCCTGGTGTGAACTGCCCAGTGTCCCGCTTGTGTAGGGGTGGGGGCTGGGATCTGCAGATC
>TRINITY_DN66534_c0_g1_i1 len=203 path=[0:0-202]
GGGGCCCAATTCTGCACCTCAAAATGCTGGGCTGTGTTGGGGGGAAGGGGTTGCCAGGGCTTCCCTCCCCTCCCCAGCAAATGACATGAACACACTCTGCAGCAGCAGCGGCAGCAGCTTCTTTCAGCGGCTTCTTCCGGCTGATCCATGGCCCCTCCCAACAGGGCCTCCCAGAGCAGAGGCCCTGTTGGGAGCGAGGGGCC
>TRINITY_DN66464_c0_g1_i1 len=206 path=[0:0-205]
GAATAGAGAACTAAGAGATCATCCACCACCATGAAAGTTTCTATTGAGTTTGATAGCAGAGAATTGTGCCTTTGATCTCATATAGTTCATGATGGTGGAAAATGTCTCACACACACACTTTTGGTTTAAGCATGAGTGGGGAACCTTTCCTGTCCCAGGGGCCACTTTGAAAATTGGTATAAACTCAGGATAGAACAGGGGTGGGG
>TRINITY_DN66517_c0_g1_i1 len=355 path=[0:0-354]
CAAAAACACTTTACAGCTTTTTAATTTTCTTAATACTTAAGAGCTAATACAGTGAAGGGGGAGTGAACAGGATTCTGTTCTTTCTTGTTTGCACCATAAACAGAAGGGCTGTCCTAAAATTACTCATGCATAAACATATGGCAATGGGATGTCACTTCATCCATGATTTTACAATTCTGGTGTTGTACAGATATAGCTGTTTGCCTAATTGGCCTACAGGACTTTTATTGTGAAGTAGCATAATAAGAAAAAGATCCAGTTTGAATTCCAAGTTGTCCACAGATTTGGAATTTTATTTTAAAAACTCAACCACTAAACTTAGATAGATAATTTTGTTTTGGAAATAAGTAAGAAT
>TRINITY_DN66517_c0_g2_i1 len=310 path=[0:0-309]
ATTATGTTATAGGCATAACCATCTTTATGCATGAGAGTAGCAGAGTCCAACATAAATTCGTTTTTTGGCGCCTTTCTCTGATATGAGCATCAATTTCCTTTGAAGTGAACTGAAACTGCCAACCTGTTACGTGAAAGTCAGCAAAAGATCAATAACTCATTCACTGAGAACCTTGGACAGATTTGACCTAATGACCCAGGCATCCCACAGTATCATCTGTTCTCCCATGTACTATTGCTCAGTATTGTCATTGAGAGCTGTAAAGTGGAAGACTGAAGATTTTATTCTATCAAAGTTGCTTCTAATGCAC
>TRINITY_DN90396_c0_g1_i1 len=571 path=[0:0-570]
GCTCTTCCGATCTGACAGGTTTAGTAATACGACCATGTATTATACTAATTTTATACTTTGTAAAATGCTTAGTGTACTGTAAGTTTTCAAAGCTCATTTCACATTACCTTTTACTCATATACTCCATAAAGGTATAGGTATAAATGCAGTTAGGCACCATTCAAACATCTAGAGGACTACCACCTTAAGTACGTTGCATACACAGGCAAGATTTTTGTACGACTGCCACCTTGGAGTCAGCTAGACACAGGTTAAATGACTTGGCAGAAATGTTATTCAACATGGCTTTACTTTCATCCTTAAATACACAAAAGGAAACTACCACTAGATTTAACGAACAGATTTTAACAATGAGAATGAAAAGCAGGAGGAAAAAGCTGGGCAGATTAAAGCATTAAGGAGCAAGAAGATAAAGGGCATATCAGGAAACATGATAGGATGAGAAAGTGTAAAGTCTGCCCTCAAGAGATTTCTGCAACTCCTTATCAACTTCGATCTCCTATTCTAGGAAACCAAGTCCTTAATCTAAATTGTTGGAAGTGGGTCTGCTTGAACCACTGATGAAACCCCC
>TRINITY_DN90413_c0_g1_i1 len=516 path=[0:0-515]
TAGGTCTATAGAGATTGTCAGAACAATCACGAGGACTGTCCAGCATGAGCAAGGGGCTCCTAACCCGTCATAGGCCCTTCGGAACAGACATTTATGCCTCTGAAAGTGCTATTTCTTAGACTTGTGTATGGGCATTCGCTGCTCTTCAACTGGGCCATTGTTGGAATGGCCAAGCCTGCCACAATCATACTGGCTGCAGGTTCCACGTATGGAAAGAACAAGATGACTGCACTATAGACAGGCTGCCCTTGTTCACCACTGTCCTATTGTGTCATGAGCAGCTGCTTTTCTAGAGGTAGGGCTGCTTAACTTTCTCCTGGAACAAAGGATCACAGTGGGAGACGTAGAGCAGGTTGGTAGGAACTCTATTGAGAAAGTGCAGTAACCACCCTGGCAGCTGTTATGCCCAGCCTGTGGCACCAAGCCAGAAGTTTTTCTTCATGGCCTAACGGTTCCTAAGATTCAACAAAACCAAGGAAATTACAGAAGTTTGCCACACGGTGTGATGGAATATGG
>TRINITY_DN90440_c0_g1_i1 len=399 path=[0:0-398]
CAGTATAAGACGATGATGACCAAAGAAGAACTTGAGGAGGAGCAAAGGGTTCAGAGAGAGCAGCTGGGTGCCATCTTCCAACTCATGAAGGACAACACCGACAAATTTGGAGAGATGTCTGACAGCGACGTGAAGGAGCAGCTTAAGCTTTACGACATGTAGGCTCAGAGACACCACAGCCCGCCAACCTAGCCTTTGTCGTACAAGACATGGTAGAACATGTATCATTAATCATGCACATAGCATGGCATTCTGGACTCTTAGCATAATTTTATAGGTCTCTGGAACAAGGCCAGCTGACCCCACTAAGCGGCTGCAGGACCCAGACCCCAAAAATAAGTCTTCACACATTTGGGAGAGACAACAGTCGTGCATACGCCATTTTCATTTTTCCTAGAG
>TRINITY_DN90364_c0_g1_i1 len=210 path=[0:0-209]
TATTTTAGGTGGGAGAGAGCTTTCTTGAGATTATTCAGTGTCTTGTTGAACAACCCCACTCAAACCAACGGCAAAATTCCTAGGGATGGAGAGAGAAACCTGACTGCTCTGGCCAACCATTCCTTTCATAAGTATTTTCTGATTGGGACTGTTTCTGAGCTTTGTTTTTGACAGCTCCTTTTAGGGGTGGGACACCATGGAGAATACCCG
>TRINITY_DN90414_c0_g1_i1 len=316 path=[0:0-315]
TGTTGCGCCGCGCGGCCCCAGCCCCTCCCACTTTCCCCGCCGGGATCCCCCCAGCACGTCTGTTGTGCCATTACGGGGTGGCCCCGGCGGGGAACGAAGCCGTTGGAGCCGGTAGGGGGCCAACGGCCGCCGTATCGTCTGAAAATACCCAATGTGCCGGGTTACCTTTTGTAGATCGGCTTTCTCCTTTCGATCTGCAGCAAGTCGAAAAAGTGAGTCATATCTTAATAGAGTGCCAACTCTATTCTAAGATCAGACCACAATTTTTGGAACCAGTATTGACCAGATATCCAGGAAGATCAATCCTAGAATTGGC
>TRINITY_DN90378_c0_g1_i1 len=263 path=[0:0-262]
CACGAGGGACACCTCAAAAGTAACACCTCTTCTTTATTTTGTGAAGAACAGCAAATGGCACAACCAAAACATGCACCTGAGACTTAAATACCGTTTGCCGGTGCTGCTTCCTTCCCCCAGCCCCGCAAGACCAGGTAGGCTCACAGTCAGGAAATTCAAAATGGCCACTAGCATTGTTACATGTTGGAAGCAGACTAAAGCTATTGCTCTCAGCTGAAGGGATACAACCATGATGTGTGTGTAGCTCCCTCAGAGATCGGAAG
>TRINITY_DN90379_c0_g1_i1 len=349 path=[0:0-348]
TTCAACAACGGTCTCTGGACAATTGCAAGAGGAGGAAGTTGATTGCAGAGGAAGTATCCCATTCAGTTCCAGCAACAATGGGAAATGTATTGCTCCTGGCTCAAAAATAAGACCAATTGTTCTCATTTTTGCTTTTTAACTGTTCTAGCTTGCAAAGACTGCCCTGGTGTGCATCCCTCCCCTCAACTATAAGCAGTCAAACCTTGCTATGACAAACCCCATTTACAGTGATCCCTAGATTATATAACCAACCCAACTTCAGAACGAGTTCTATCAATTCCATATTTCCAAAGCCTATTGTAGCGCAAACACTAGTAAAATAAACCTTTTTTCCACTGGTCCCATTGGC
>TRINITY_DN90379_c0_g2_i1 len=332 path=[0:0-331]
CCCATCAAAACATTTTCCACTGCAGCTTCAACTACCATTACCTCTCCCAGCTCCTGTCCAGCCTCTGCAACCCACCTAAGACCCTCCAATCATGAGCCACTAGTTGAGAATCAATGCGCTGGAACCAAGGACACCTCTGAAGTTCTGTGACTAGGCTAGGAAGAAACTTTGGATGCCAAACTCTCCCCATCCCAGCACTTCCTTAAACAGCTGAATGCCGCTGGACACCCTCACCTAGAACCAGATACACCATTTTCATCTTTGTCCACAAAAAAGGATGACCGGAGACTGCAGCTCAGAAGATGAGCTTCTTTAAAGCCAGCAAAATGTGT
>TRINITY_DN90379_c0_g3_i1 len=203 path=[0:0-202]
GAAAATGTTTTGATGGGTCTTCCCCACAAAAAGGTTGAGAGCCATTGCTTCAAAGGGAGGCTTGGGTGTCGAAGTTCTTTTTCTCATTCCTTAGTCATGCTCTTGAGAGGACAGAGGGAGAAGAGAGGCTAGTCCCATCTATTTATGGAAATAAAGGGCTGCTTTCTAGCAGCAGAACTCTTGAGATTGAACTCAGGGCAGAG
>TRINITY_DN90370_c0_g1_i1 len=247 path=[0:0-246]
AAAAGGCATCTTTCCAAGAAGCCCTATGGGCTCAGCTTCTGGATGCCACAAATCAAAGATCTACAACTTCCTTTTGGAAGTTGATTAAAACCCATTTTAATGGTGGCCTAGGGTCGGGAAGTTTGGCCTCTATTCCGAAGGCAGTATGGCAGGACCACTATTCAGTTCTTTTTGCTCCACCAGCTCCTATGATCACACCTCCTGTATTGAAGCCAATGGACTGTTTTCCCTGTTGGCCGGAAGTCAC
>TRINITY_DN90347_c0_g1_i1 len=207 path=[0:0-206]
CAGTAGTCAAAAACGCAAACAATGTTAGGAATTATTCAGAAGGGGACAGAGAATAAAACTGAGGATGTCATAATGCCTCTATACAAATCAATGGTGTGACCACACCTCAAATACTGGGTGCAGTTCTGGTGACCCCATCTCAAAAGACATAGCTGAACTAGAAAAGGTGCAGAGAAGGGCAACCAGAATGATAAAGAGATCGGAAGA
>TRINITY_DN90439_c0_g1_i1 len=335 path=[0:0-334]
GTACAGTCTGGGCCCCAACCTTGATAGGTGCAGGAAAAAAGCAAGGGGTTTTGGACCATCATGAGTGCAAGTTTCTTTAAAGGGTAAGCAGAGAGAAGAAACTGAGCTATTCTCCAGGATGGCAGAGCTGTGATCCCTGATTCTCTGGAAGGTATTTTACCTGCTTTTGAAGTACATGATCTCTACTCAACCCTGCTGTGACAATGCACTTCCTGCTTCGGTGCCGCAATAGTAGCTATAACCCATCCCATTTGATAATTCTGGATTTTCTACCCACTCTGGAAAATACCTTTGTGTTCTTGGTGAAAACAGATCAAATAAGATGAATTGGCCTC
>TRINITY_DN90426_c0_g1_i1 len=321 path=[0:0-320]
GCTGGATCTTCACCAGAAGGAACCTCCTATCTGAAATGTGGAACCACCGGCGGTTGGCGGGGGGGGGGGCGGGCTGGAACAAACACCTCCAGCGCACCGATACCCTCCACCAGTCACTCGAGAGGACGCATTAACATGTACAGCAGATGGATATTCACTGAACCGCGAAAAGTCCCTCCTCATCGATGCCGGGGCTGCTGGTGCATCGATTACTGCAGCTGGGCTAGCGTTGCCCGGACCTGCACCATGCCCGACCTCCATGTGCCACATCTGATCCTCTCCCCAGGGAGCCAGCACCGTCAGTCAGAGCCCGGAGGTCCC
>TRINITY_DN90426_c0_g2_i1 len=292 path=[0:0-291]
CAGAGCCCGGAGGTCCCGTCTCCAAAACCCAGTCCCTGTTCTGCGGCCTGAGACAGCCTTACCTTCCACCAGCCAGCAGGGTAATAGCTGGCAGGCCTTGCCCTTAATTGTGGCTGGTGATGGAAAGCAACTGAATGTACCCGTCACGTCACAAGATTCTGAGACTAATGAATCAGCAACCTCTCCACCACCACCAAGCCACAAGAGAGGGCACCCAAAGAAATCCGACAGCAGCAGAGGAAAGGGCAAGTGATACTAAGCAATACATTGCAATGAAGATTTTACCTGCATC
>TRINITY_DN90423_c0_g1_i1 len=270 path=[0:0-269]
CACGGCTGAGAGTAAAGCAGCTGCTGGGGCTAAGAATAGGTTCAGGGCTGGGTAACGGGGGCTCACAAGCCCCACCAGGAAGAGGGGGCAGCTGAAGTCAGCGGGGTCCGCCCCCAGCACTTGCTGTGCCAGCCGCAGGCCCTGAGGTTAAGGGGGGGGGGGGAAGGGAGGGGCAGCCTCCAAGCCGCTGCCCATGTTCCCGAGACCAGCTTCAGATGAGCAGAGGGGTTTGCTTGAGTGGCTAGAGGTTGGGAGGGGAGATCCGCTCCC
>TRINITY_DN90409_c0_g1_i1 len=208 path=[0:0-207]
ATCGACTAACTGATGCAGCTTCCCTGTTTAGCATATCACCCAAAAATGTCGAATAGTTTCCACTTTACCCAAAGAGTTAATGGTTCTCATCGAGTTGCCCCTGAAAAAAAAGAGAGAGAATGGTCTCTAAAAACAAAACCCTAAACAAAGTTCCTGAAACACCCATCGATTGACAATCGGATATATTTTTATTTATGCTTGCTGCCAC
>TRINITY_DN90430_c0_g1_i1 len=396 path=[0:0-395]
CCAGCGCAAGATACATTTTGTGGTGCAAGTATTCCAATTAACAACTGCTCTAATCTGTGTTACTCTCCAGTGAAAGCTGGAGATCAGGGTTCTTTCGTACTTTATAGAAGCGTGAACATGATACCTAGATATTAGCAACTGGCCCATCAACATGTCTAATACAAGGAAGCAGAGAGAACTCCCTCTCTCTGAAATGCAAGTCTGTTCCCACATTAGCTTGGAAAAAAGGGCAAGTCAGAGATTTGCAACCTATTGTTAAAAGAGAAGCTTTACTGCTTTGAACAAGAGACTGAAGTGGCCAAGCAAACTGTACTTTCAGAGAACCTATGTTCCATTCCTGTGACAGATCTGTTTTGCTACTATACTGGCGTATACAGCTGCATGGGGCAAATCCCA
>TRINITY_DN90427_c0_g1_i1 len=345 path=[0:0-344]
TGGTTGTGGGGAGGGAGGCAACCTCTGAGTGTCAGGAGCTGTGACTGAACAGCAGGGAATGGATCACGCCATTATGACTTGCTGGGTGCTTCTCCCAAGCAACAGAGGGCGGCCACTGTCGGAGACAGGCTTAACGTACCGTAGCTCTGACCCAGGATGGCACTTCTTACGTATCATAGGAGGCCTCCCTCCACTATTCTCGACATCGTCAAATCAGTATTGCTGCATGGGGCAGGAATGAGTGAGATTTGGCATGGACTACCCAATTAGATTAGGCTCCACATAACTCGAACTTGCTTAAGTCCCGTCCTGTTGACTCCCTCCTTCCCCACCAGAGGTTAACCG
>TRINITY_DN90366_c0_g1_i2 len=269 path=[1:0-48 2:49-213 4:214-268]
TCTCTTCCGACGCCTCCATTCTTTACAGTACAGCTTCTTCTGATTGTACACCTAGGGCAGGACAGCACTCTGTGCAGACCGGCAAGGCGATGCTGTTGGCGTCCACAAAGCAGCACAGCTACCTCCCAAACCAAGAGAAAGGGACACTGCGATGGAGTTCAAACCTCTCCATCCTTCGATGTTGGAAGTCAGATCCAAAACCCTCAGCATCACTTCTCTTTCTCCTCAGGAGTCACATGGTTGGCTGCAGATTTAATTCTTTCCAGTTT
>TRINITY_DN90366_c0_g1_i1 len=474 path=[0:0-126 2:127-291 3:292-418 4:419-473]
TGTGAAGTTTATGAAATGCCCTGGTTCCCTACCACAGCGCTGGGCTGAGAACATTTGAGAGCAGAAAACATCTCCTGGCAACACCAGGCTCTGGAATCGCCTCCTTGACACTGCTGGAATTAGCCATACCTAGGGCAGGACAGCACTCTGTGCAGACCGGCAAGGCGATGCTGTTGGCGTCCACAAAGCAGCACAGCTACCTCCCAAACCAAGAGAAAGGGACACTGCGATGGAGTTCAAACCTCTCCATCCTTCGATGTTGGAAGTCAGATCCAAAACCCTCAGCATCACTAAGAAAATTCAGGCAAGCTATGTATGTGGCTTACAGGGAGAATGGGACACATCCCAAAGGGACAAGTATTCCCTGGCCCAGTCTAGGGTTTGCTGGGCTTGGTATTCTGCTGCCAGCTCCTTTACCTTCTCTTTCTCCTCAGGAGTCACATGGTTGGCTGCAGATTTAATTCTTTCCAGTTT
>TRINITY_DN90442_c0_g1_i1 len=226 path=[0:0-225]
GGCCTTCACCCAGTGAGTCACTACCCCACGTCATTTTTATTGTCCTCTTTATTTGGTTCCTAGGTCCAATCATCTTACCCCGGTTATCGCAGGTATGAAGCCCTGTTTCCAAGGGATGCGCTGGTTTTCCTTTTCTTGGAGCAGGACCCGGTAGTTACCCTTCAGGTGTCTAACTTTTGGGCTGCTAGTGTCAAACTTAGACTAGCTATTCCTTGGGAATCCTGAG
>TRINITY_DN90442_c0_g2_i1 len=824 path=[0:0-823]
CTCCATGCCCCATCTGACACCCCAGTTTCTCTTCTTTGAGCTGAAGCTAGTGTTTCATCTGTTTCATCACAAATCAAACTGACCGTACTAAAACTCTGGCTTCGGGTGATCCATTTGCCATCAGGCAGCCTTTGTAATTTGGCCTCCAACCTGTCATGTCGTGACCCTTGGGCAGAGGGAATCTCTGATGTCCTCGCCCAATTAGGGCTTGAGAAAGTGAAACTACTTGTTTTGTCTCCCCCAGATACTTTTTATTTGATAAAACAGTCTCTCTCTGACCAGGAGAGGCAGACTTTGGCTACCGCTATTAATTCCTCAAAAATCTCCATAGTGTACAAGTCATTTCCAATTAAATTTTCTGGTGCATCTTACTTGAATTTTCCTCTGTTGGGTATTTAGGAGGACTTTTACATAGGCCAGATTCAGTCTCCCTACTGCAGTTACTGAAGGCAGATGGAAGTGGATTTGTCCGAGCTGCAATCAGGACTCTATTGAGTCACTACCCAGGTCATTTTTGATTGTCCTCTTTATTTGGTTCCTAGGTCCAGTCATCTTACCCCAGTTATCACAGGTATGAAGCCCTGTTCCCAAGAGGATGCGCTGGTTTTCATTCTCTTGGGACAGGAGCTGGTAGTTACCCTTCAAGTGTCTAAATTTTTGGCGGTTGCTGTCAAACCTAAGACTATTTCTAGGGAATCCAGAGACTTTTTTGAGTTGGATGTATTTTATCTAACTGGTATTTACTTGTTTATTCTTTTGTTGTTTTGTATTGTTATTTATATTTTGTGATGGCCAATGGCTTTAAACAAATAAAACTGAGCCAC
>TRINITY_DN90361_c0_g1_i1 len=263 path=[0:0-166 1:167-262]
CAAGCAGATCTACTATTCCGACAAGTACTTCGACGAGCAACATGTGATGTTGCCCAGAGAGCTCTCAAAGCAAGTACCGAGAACCCATCTAATGTCCGAAGAAGAATGGCGAAGACTTGGTGTCCAGCAAAGTCTTGGCTGGGTTCACTATATGATTCATGATCCAGAACCACACATTCTTCTTTTTAGAAGACCTCTTCCAAAAGATCAGCAGAAGTGAAAAGCTTTCTGGAAATCCTCTATTAAATGGTCTGGAACTTTGA
>TRINITY_DN90361_c0_g1_i3 len=220 path=[0:0-166 2:167-219]
CAAGCAGATCTACTATTCCGACAAGTACTTCGACGAGCAACATGTGATGTTGCCCAGAGAGCTCTCAAAGCAAGTACCGAGAACCCATCTAATGTCCGAAGAAGAATGGCGAAGACTTGGTGTCCAGCAAAGTCTTGGCTGGGTTCACTATATGATTCATGATCCAGGTAAATTGAAGTATATTGGTGAAGCTTTCACACTTCAGATGACTAAAGTGAAT
>TRINITY_DN90376_c0_g1_i1 len=526 path=[0:0-525]
CGGGCCAGTTCTAGTATTTGAAAAAATCTTATTTAAATTCTGCAAGTGAGTATAGTTGTTAACAGTTATGATATTTTCTGAACTTGGGAATAGTGCACATTTCCTGTTAGACTGGTAACATCAGAAAATAAAAATCTGCTCCATCAGGCATGATCAAAAGCCCATCTGACTTGATTTTGGCTCTTGGTTCTGGGTTAGATCCAAATCAGGAGGGGCTAATCTTCTTTGGCTGTGATTGGATGTTGACATTAGCTTGCAACAGTGTGTCCTCAAATCCAAGATTTGATAAAGCCATAGTCCTGAACCCTGAGCTTTTTGCCTTTAACTTAAAAATCAAATGCTGTGTCCATATCCTCATATGTTTTAGTTCTTTTCCCCATACATGTTTAAGTAAACAAGATCTTCCTTTTGAAGCACATGATCAATACATTTTCAACATCAGACTTGTAAATGATTTTTGTACTCATGGGTATGACCGTTTGCCTTGAAATCTTTATTTCCCCTTAAATCCATGCTTACCCCAGAT
>TRINITY_DN90443_c0_g1_i1 len=380 path=[0:0-379]
AGTGCTGATCTGCAAGCAGTTTACACAGTAATGTATTCGGTCCATTTTGCTAGCCGCTGGCCCAAGCTGGAGCATGTTGAATCATTCTGGGATATTTTGTAACGTCATTTTATTACATGGCATGTCTGAATACAAAAAATGAATCTTCACCTCAGTTGCCAGTGCAAAAGAAGTTTTTCTTGGAAATGCCTATAAAATCGGCAAGTCCCAAGATGGGCCTGGTGCAACATAGTATCTGCCAGATGTCATTAGCAGAGGCAGGACCCGGGGGGAAGGCTTACTAGGAAAAGCAGGGTCACCCTCTGAATGACAGCAGTGGTTGTTGAGCTAGTGTCCCTTGGGCTAGGACTGTTGCCACAGCCTTTAGAACTGGGGGGTAG
>TRINITY_DN90365_c0_g1_i1 len=603 path=[0:0-602]
GGCATATATAATGGAAACACTGAAAAACAGATACAATTCTACAAAGTCTCACATGATAGAGCCAGAGGATTATCAAAGTTTTCCTGCATTTGGTGTGAGCTTTTAAAATCAAACTGTTTGTGTATTTGAAATCACTTAATACACACAAGTGTCTCAGTCTGCACATACTTACATACAAGAGTAGATGTGGAGCTCATAGCTTCACAGGTAGATTTTAATTTAAAATATTCCCAATCAATTTTTAAAACTCTCTATAAAACTTTCTAAAACTATATAGTAAGGACATATACTGAAAAGGCTGCAATGGTACTATTATAGGATAATCTGCATAGACCTCACGAGTTCATAACAATCACTTAAGTATTTCTATTAGTTTCAATGGGACTACTCCCATTATGGAACACATACTGAAGAGAATCAAAACACAGATCCCTATACACACACAGCATGTAGAGCATAGCTATGGAACGCAGGCAAAACAGATAGTCAAGATTCATGTGTCATGCATTTATATGCACATGCTATGTTAGACAAGATTTTTTTAAAAAACAGAAACCTATATTTAGAGTCCCAAGCCCATATTTAAGCCGATCAATAAGTGGC
>TRINITY_DN90415_c0_g1_i1 len=460 path=[0:0-459]
TGGATTGAAGTTCTGACAGGACGTTGACTAGCTTGATCTACAATGATGTTGACCTTGCTAAAAGCGGCAAATTGGCATGGGCTTCCTTACAGTACTGACTGGAAATACAGATTCCATCCCTATTGAAAGTGGCTGTGCTGGAATTTATACCAACCAACTCTCAAATTCTACTTGCTAGATCATCAGTACAAATATATGTACAGACGCATCTTTCCCTCAACAGTGTTAATTTAACCCAAGTCAATATCTGCCTTTTTCTTTGTCATGCTGAGGTATTCTAATGAAAGCTTGGGAGAAAAAGCTCCGAGTTAAGACCTCTTCTAAATCGCATCATAGGAGATGGATTGGGGGGGGGAGCAAGTTGGGGCCTATTGGATTCTCCCCCTCCCTCCCCCCAGCTTTCAGTTCTTTTCTAACTTGTTGCCTTGTGTTCTCAGGATGTGCAGGTTCCAATATGCCC
>TRINITY_DN90351_c0_g1_i1 len=214 path=[0:0-213]
CTCCGCAGGTGGGAGGGGGAAGTGCTTCCTCTTCTGTGTATCCAGTCTGCTGCCAGCTAAAAACGTCTTAGTTCTGTAAAAAAAATAACAGCTCCCTAGTTACGATCTCGTAAACCTCTCTCCCAACTTGGTCGTCATCTGCCAATAGCCTCAGCTGTAGCATCCGTCCTTTTTGCTTGGTCCTTGTTAGATGAGCAGAGCCACTCTTCCCCCC
>TRINITY_DN90421_c0_g1_i1 len=349 path=[0:0-348]
CATATGTTGTCAGAAGAAAAACAGAGGATAATGTTGTTAGAAAGAGTGAGTAATTTTTCCTCTTAGATGTAGAAATTGCTTCAAATTACTTTGAACATGGACAGCACTATATACAGTATATGTGCTATATTATGCCCAGGTAATTTATTAAAAAGGGGTATAATAATCATCCAAATTGGATGGGTATCATCCAAATGTAGACATTTTTTTCCCCCCTTTAGCAGCGAAGAGGACAAAACCCTGGAAATTCGTGAAGCTACTAATTCTCAATAAAGAGGGGGGAAAAGATTATTCACACTCCTAGAACTGTTGGTTTAGGTGACTACAGCCCTCCTGTTAACAGAGTCCT
>TRINITY_DN90371_c0_g1_i1 len=517 path=[0:0-354 2:355-516]
GATCTTACACATCAAACAAAGAAATCCGATTTAATTCTGTGACTGAACTATGCGCAGAAGTTCCTTTACAGAAGGATTTCATTGGCATGAAGAACTGTCCAAAAGATGGATCCCCTATTCCAGAAAACATTATATGGCATTTTAAAGAAGATGGGACTATTTATCATCCTCATTCAGGAAAGTGTCTTCGTGCTTATCGTACTGCAGAGGGTCGGGCTGATGTGCAAATGTGGACTTGTAATGTTGCAGATAAAAATCAAATTTGGAAGTTTGAGAAATAGAATGGGCAAAGAAGACTGTAACCTGAAGAATAACAGACTCCTCATCTACAGCAGATGTTTTGAAGCGTCCTCTTGTAAGTTTGAAAAGTATACAATGCAGTGAATGGGGAAAGTCAGATATTGGGACTTACTGTTCAAAAGTGCCTTTTGTACTTATTTTAAGATTGTTATTTTTGTAGAAATCTGTTCTATCGCCACTTATGCTGCAGTTAATTTTAGGAGGGACAAAAAAGTGC
>TRINITY_DN90371_c0_g1_i2 len=398 path=[0:0-354 1:355-397]
GATCTTACACATCAAACAAAGAAATCCGATTTAATTCTGTGACTGAACTATGCGCAGAAGTTCCTTTACAGAAGGATTTCATTGGCATGAAGAACTGTCCAAAAGATGGATCCCCTATTCCAGAAAACATTATATGGCATTTTAAAGAAGATGGGACTATTTATCATCCTCATTCAGGAAAGTGTCTTCGTGCTTATCGTACTGCAGAGGGTCGGGCTGATGTGCAAATGTGGACTTGTAATGTTGCAGATAAAAATCAAATTTGGAAGTTTGAGAAATAGAATGGGCAAAGAAGACTGTAACCTGAAGAATAACAGACTCCTCATCTACAGCAGATGTTTTGAAGCGTCCTCTTTCAAAGGCAACTGAATCTTCAGCTGGAGTTTCCACACACCAGG
>TRINITY_DN90391_c0_g1_i2 len=749 path=[0:0-40 2:41-748]
CCCCTCTCATTTATTTTGTCGTAATAATAATACTTTTTATATAACGCCCCCCTGCCGTGGCACAGAACGTTCCCCATGCTGCGGTCTGGCTTTGGGTTCAATCCTGGGCCCCAGCTTTAGCCATGCCAGTGTCTCCTGCCCGCACAGCCCCCCACACGCCTGGGACACTAAATGCCGGAGGCTTGTCCAGGCAGTAATGGTCCCTGGGCCTCCCTGCAGTCACTGGCCCCACAAACAGCACTGGGAAGTGTGAGGGGAGCAGGGCTAGATGGCTTGGAATCCAGGGTGAGGGGAGCAAGTCAGTTGAGATCCAGGTGCTGGGGCATCCCTTGGTTTTTCCTGTGCCAGCGAGTACCACAGGTCAATTCCATATTGAGTGTAACAGCCTGTGTGCATCCCGTAGAGCCCCCTTAGCCCAGGAAGATTCCCACGCTGGCAGCCATGGCGAGAGACAGCACCAGCGGGGTCAGATGCCCCGGAGGGTGGAGGAGGTTGTTTCCTCCAGAGCCAGAATCCTGCCCCTGCATCCGCATTCGGTGGCCAGCAAGTTCCTCCTGGAGCTGCTGCGTCCGGTTCTGCCAGCTCTCAATGGCACCTTGTAGCACCCGTCCTTCCTCCTCCTGCTGGTGGAGACGGGCATTTAACTGGGCCACCTCCTCGCTCAGAGCGGAGACATTTCCTTCCAGCACCCGCGTGCGATCGCGGCAGGCTGCCCCGCGCTCCAGCGCTGTCTGGAGGCTCCCGTTGGC
>TRINITY_DN90391_c0_g1_i1 len=743 path=[1:0-34 2:35-742]
TCTACACTCTTTCCCTACACGACGCTCTTCCGATCTAACGCCCCCCTGCCGTGGCACAGAACGTTCCCCATGCTGCGGTCTGGCTTTGGGTTCAATCCTGGGCCCCAGCTTTAGCCATGCCAGTGTCTCCTGCCCGCACAGCCCCCCACACGCCTGGGACACTAAATGCCGGAGGCTTGTCCAGGCAGTAATGGTCCCTGGGCCTCCCTGCAGTCACTGGCCCCACAAACAGCACTGGGAAGTGTGAGGGGAGCAGGGCTAGATGGCTTGGAATCCAGGGTGAGGGGAGCAAGTCAGTTGAGATCCAGGTGCTGGGGCATCCCTTGGTTTTTCCTGTGCCAGCGAGTACCACAGGTCAATTCCATATTGAGTGTAACAGCCTGTGTGCATCCCGTAGAGCCCCCTTAGCCCAGGAAGATTCCCACGCTGGCAGCCATGGCGAGAGACAGCACCAGCGGGGTCAGATGCCCCGGAGGGTGGAGGAGGTTGTTTCCTCCAGAGCCAGAATCCTGCCCCTGCATCCGCATTCGGTGGCCAGCAAGTTCCTCCTGGAGCTGCTGCGTCCGGTTCTGCCAGCTCTCAATGGCACCTTGTAGCACCCGTCCTTCCTCCTCCTGCTGGTGGAGACGGGCATTTAACTGGGCCACCTCCTCGCTCAGAGCGGAGACATTTCCTTCCAGCACCCGCGTGCGATCGCGGCAGGCTGCCCCGCGCTCCAGCGCTGTCTGGAGGCTCCCGTTGGC
>TRINITY_DN90358_c0_g1_i1 len=204 path=[0:0-203]
CCGCTTCGGCCCACCTCACATTTCAGAGACCAGTCCCCCAACCAGCCGGTTTGCAAGAGAGATGGTGCTGGCAGTAGCTTCAGCTGCTTGCTGACACTTTAGTTTGTCTGAAGTGGCCGTCTCAAATTTAGCTGTCAGTTTTACCAGGTTTTCATTGAGATGCGCAATTTTGGCTTTGATATTCACTAGCTTGTCCTGTGCAAC
>TRINITY_DN90385_c0_g1_i1 len=367 path=[0:0-366]
CTGGCTGGAGGTTCTTTATTGATAATCAAATACAAACATTTAAAACCCCTGTTCTCCTTGGTATCCCCTCCCCCTTCTTGTACTGGGCGGTGGGAAGTGCCAGCTGGCAGGGGAAAGCTCTTGGGCAGGGCACCCGCCCCCTTCAAAGCCAGGGATGGGGTACGGCACAGGGTGCAGCTGCACCGAGGCCTGTGGGGCCCACGTGTCCCAGAACAGCTGTGCCACTGCCCCCCCCAAGTGCTCAGAGTTCGAGGGAGATGTTGGGGGGGGGGGGTTTGCCCCAGCACTGAGCAAAGAGCTGCTCCACTATTGAGACACAAGCCCAAGCTGCTTTGTTCAGAGTTGTCTGGGAACCCCCCAACCCAAG
>TRINITY_DN90368_c0_g1_i1 len=800 path=[0:0-799]
TGAAACTCAGTGGTCGGATTTTTGGTGAAGTTTTAGTTTAAAACTTTGTCTGAGAAGCAGGGAGAATATTTGATCGACAGTATTGACTGAAAGAAAGGATAACACTGAAAGTTCTTTATGCAGCAGCTGCTTTCTGCATCTTCATTTTCACATGCACTCTGTAAATATTTCCCTCTTCACAAAAAGCACTGTAAGCTATCGGCCAGAGAGAAGACTGAATAAAGAATATTTAGGAAGACTTTTATGAAACAAAGCCCATTGCAGCCCTTGAGATGTCTTTTGCTATCTATAGAACTTAACTCTGACCACATAATGGCTACAGAGAAACATCTTCATCCAATTGATGTGTGTAGAAAAATTCAAGAAAAATGCAAAAACTAAGACAAGTTTTAAGATTGCTGCAATATTGTAACACTGGAGCATGGGATGACATAATAGAACTACATCTCTACAAGAAATAGGCTGTGAACCTTTGTTTTGTCACTGGAGGAAGCTACCAGACTCAACTGCCATGACAGAGAAATTGAAAAGCTTTACATTATGAAGAACATAGATAGTAAATTGAAAACTGCTTTTAGAAACCCAGAGGCCCAGCTCTCCTAAAACACTGGATGGAACCATTTTTATTGCTGAGTGATTCTGCAGCTAAGTTTGTTAGAAAGATTTTTGTTTTAAACAAGCAATGAGTGAGTTTGGACTGAAATATATTGGTGGCTCTTGCATAGTCTTTGATTAAAATAGTTGATAACTAGCGCAGATTAGGAATAAAACATTTTTATATATATTTAACACCTTTCGGC
>TRINITY_DN90377_c0_g1_i1 len=289 path=[0:0-288]
CTTCTCTGTTTAAATTCCTCTCTTGCCCCCCCAAATAAACATGTTTTGAAGCTGTATTAAAATGTTCCCAAGCTTTTGCTACATTGGGGAGTATTCTAGGCTAGTTGGAGCTAATCTTTAAACACCTCGGGGGAATGCTTGGGTCATGCAAATAGGATCTCATGGAAGAAGACCACTTGGTTTACATTAGCCCAATGGATGTATCTCTCGTTGCAGTGTTGTATAGCTGCATTGTGCGTTTAAGGCAAGGTAGAAGGTTTAGGTTGACTAAATAGTGCTGTGCATTGAG
>TRINITY_DN90372_c0_g1_i1 len=345 path=[0:0-344]
TGCAGATCTGAAAGGGGTGTCCTTGGGTTTTTCCGCGCAATACCAGTTTTCTTCTCAATGTATCGTTTCCCAGCTTCCCTAAAAGCAAGCACAGCCCTGAAAAACGCTCTTACGACAGCCCAGCGGAACACAGCCACCGGATCAATCCCTATCATCCCACAAATAAAGGCATTCTTGCTGCTTCTTAGAAGAGCTACAATGTCTGGCCGCATATGATCTGTGTTTTTCTCTCGAAAATCCTTCACTCCATATTTAACTTTGCCAGCATAGTGTTTTATGATAAAGGCAGGTTCCATCACGGCTGGAAATTCAATGTAACAGTTGCCCTCATGCTGACACTTAAAC
>TRINITY_DN90372_c0_g2_i2 len=731 path=[0:0-730]
TCTTCCGATCTGTTACTTTCATAATCTTCAAACCCAAAGATGTCAAGTACTCCAATAGACAAAGTCTTGGTGCTTTCCTCCAAATCCTTTGTATTCAAAAGTGCATGGTTAATTCGAAAAACTATCCAATCAAACAGGGCACTGTACAATGATTTAGCCATGGAATTCCGCACTGTCACAGCCTCTGCTAGCTTGTATGGTAAGATGAGCTTCTCCCCAACTGTCACTGTTTTCCTGGTAACCAGTGCTTCAAATAACATCTCTTCTTTCACCTCTAGCAACTCAGAGACGATAGGTAGAACTTCAAGGTTGCAAATATCTATGGAATCATCCCTGTAGGTTTTCTTTTTGTAACGGATATTACCCAAGTGCAGTATTGCAGACAAGAGAGAGAAAATCTGTCTGCGAGTCTTGGGAAGAAAGCCCACCATCTCCATAGCCAGCTGTAAGCGCTCAAAGTCATGCTTCAGATCCTCCCCTTCGACAGAGAAACAATCCGTCTCAGAGTCATAGTAATAATCATCCCAGCTCTGTCTGAGGGGTTTCTTTGTCATCTGATTGAGATAATGATACTCCTCAGGGTCTTTAAGATGAAAAGCAGATCTCTCTTCCTCACTCGCTCCTGCCAGAAGGTAATAAAATACATGGTAGTTCCTCTCATTATGTTCCTGATAGACTAGTCTGGACTTCTCCAGTAGATACTTTTCAACATAAGCTCCACGCACAGTGCC
>TRINITY_DN90372_c0_g3_i1 len=284 path=[0:0-283]
GTGTCCTCATGCTGACACTTAAACTTGTCCAGTAGTGTCTGGTTTGTGGCTTGTGGGAAGTTGCTTTCCTCATCCAGCAGGTGGAGCAGCCCTGTTGGTTTCTTGCTGATGAGACTTATACACCCCGAGTTATCTATGTAGTCTATGTTCTGCCAACTAATGCCTTCTGCTCTGTACTCCTCCTGCTCCAGTTTAAAGATGTGTTGATTAAAGTAGTACTGTAAGCGTTCATTTGCAAAATTTATGCAGAATTGTTCAAAGCTGTTACTTTCATAATCTTCAAA
>TRINITY_DN90387_c0_g1_i1 len=2228 path=[1:0-287 2:288-2227]
GTTGCACAGAAAAAAAAAAAAAAACTGAAACAGGAACTGATGGCTTTTTTTAACCTTTTCTGTAAGGAAATGTGCCTTTCTCCCTTTGGTTTTGAAAAAGGAAATAAATTGTGGTGGTGTGCCTGGATGACTTTCTCTTTCTGCTTCTATCACTGCAAATGTTTTTGTTTGAACAAATTAAAAATATATATACTGCACGCACAGTCTAAGGGTGGTGTTGTCTAGTAGAATATCCCAACTACACCAGGATAACAGAATGAATGTAACTGCCCCTGTTTTTCTGATTGTAGGTGTCAGAAACTATTTGAAGGAAGCTCTGGTGAATATCATTGCAGTGCATGCAGAGGTATTCACTGTCTCCAAGGAACTTGTGCCAAGAGTGCTGTCTAAGGTTGTGGAAGCTGTTGCCGATGAATTAAGTCGACTCATGCAGTGTGTTTCATCCTTCAGCAAAAATGGAGCTTTACAGGCAAGACTTGAAATATGTGCCTTGAGAGATGCTGTGGCTGTGTTCCTATCATCTGAAAGCAATTCAAGCTTCAAGCAAGCTTTGGAAGCCCTGCCTCAGCTCTCCAGTGGTGCAGATAAAAAGCTATTAGAAGAACTCCTGAACAAATTTAAAAGTAGCATGCAGCTGCAACTTACCTGCTTTCAAGCTTCATCTTCAGTGGTGATGAAAACATAAACTGCAAATGTCACCATTTAGGGAAAAGCATGCATGTACATTCATCATCATTGTTTATGATTTTGTACTGATCTTTCAGTTCACTGAAAAGCAAAGTGTGATCCATTGGAGTGATGCATCTCTTCTAAATGAGAGAGGTTACAGAAATGCCTGGGTAAAAAATTTTTGTCTTTCATTCTATAAATTAAGGGTATTAAAACAACTTTGAATATATTCTTTGAAGCTTGTATAACTGTAGGGAAATCTGCATTTTTGTGCTGCACTGTAAGTTTTTTCATATGTAGGAGTAGATTCTTAAAGCATGACATGTTAGATGTTTTACTCAATATCTCTTCCATAGTACACACAGAAGTATTTGCAAATAGACAGACATGTTGCCATCTTGTGGGATTCAACTGGCAAAAACATTTCAGATGTATACTCCAAACTTTACTACCTGCAGTTGACAGTGTTACACATTCAAATATATTTTGATGGAGGGAGCTGCACAGTTTGCATACTAAAATTTATTTATTTTTTGCATCAGACCATTTCCCTGCCATTGTCTTAAACCTAAGTGCTCATAAATCTGATATATACATTTTTTTTTAAAAAGTGTTCTCCAAAGTAGTACTGTCTTCTCTGTTCCACTTCATTTTAAATAGCAAGGGTAAATAAGTGCCTGAAATATGGCAGTATAGATGGTTTTCTTTCAGGGAGCTCTTAACTTTTGATGGTTACTCTAAGTTGCACATGTAAAAGCCCTTCTTAATCTTCAGTAAATCGAACATTCCTAAGGATCATTCTTATCCAGAAGATCAAGCAGTTTATCTCATAGGCTCCAGTCCTCAAAGCATTATACTGACACAAGCCGTGTTGAAATGGATCACAGCCATCAGCAGAAGCAAGCATCAATATACAGCCCTGGATTTTGCTACTTCCTTACGCCTGAATCCTTGTTGTGGCAAGCATGGAGATTCAGATTATAGGCAAATTCTATTATCACTAACCTAGATACATAATTACACAAAGTCCAGGGGCTTCACGTGAACTACATCTTACCAGACAGTCTCCTGTGCTCTGTACTGAGCCTCAAGTCCGGTCCAGTACTGACTTACACCCTGTGATTTTGCATAAAGTACAGGAAAGGAGGATGTCTTGAACTATGAGTTAACATAGCTTGTTAATTTATTAACTGATACCTTCCCTCACGCACCAGTACGTATCTGCTTTTAATATATTCAAGGTTATTTTAGACCTGGATTCCAGAAGCCATAATATGAAGTTCCAAAACTACTTATTGACCTGCCAAACATTGTCTGTCTTGCTAGTTCAGGTAGATGAATGTAGGTCTGCAGTAGCTAACTATGAAATATTGTAAGAATGGCAAATGTATTCATTGGCTTAATAAATAAACAGTTACCTGGATCACTCATTTTCTAAGTGTGTTAACTAATCCAAGCTGAGCATATACATCTGGTTCTAATTTAAATGATTGTAATGTTTCTTCAACCTGTAAAGGGACACTTAAGAACAATAAAGTGACTTGATAGTTAAAAAAAAA
>TRINITY_DN90387_c0_g1_i2 len=2725 path=[0:0-784 2:785-2724]
ACGAATCCTCCCTGGTATTGCTTTTAAAACTGTAGATTGGCTCTAACATTCATTTGATTATTATTTTTTTACAGACTTAGTTATGAGTCTCTTGCTGCGCTTGAAATACCAAATGATATGCTTCAGATCATCCAGGATCTTATTTTGGATCTCCGAGTGCGTTGTATAATGGTCACCTTACAGCATGCTGCTGAAGATATAAAGAGACTAGCTGAAAAGGAAGATTGGATTGTTGACAATGAAGGTTTAACTTCCCTGCCATCCCAGTTTGAACTGTGCATCGTGCATTCCTTGCAGTCCCTTAAGGGTGTCCTGGATTGTAAACCTGGAGAGGCCAGCGTTTTTCAACAGCAGAAAACACAGGACGATGTATGTCGGCTAAGCATTGGAATCATGCAGTGTTTTATAGATTGTCTGGAACAACTGAGCACCAAGCCTGACAGTGATGTGGATACCATGCATCTTTCAGTTGATGTTTCCTCCCCGGATTTATTTGGAAGCATTCATGAAGACTCCAGTTTATCTTCAGAGCAAAGGCTTTTAATTGTGCTTAGTAATTGCCGCTACCTGGAACGTCATACCTTCCTAAATATAGCAGAACACTTTGAAAAACATGGCTTCCAAGGAGTTGAAAAAATAACCCAAGTTAGTATGGAATCTTTAAAGGAGCTGGATCAAAAACTATTTGACATCTACATTGAATTGAAGGCAGACCCAATAGTGGGTTCACTGGAACCTGGCATCTATGCAGGTTATTTTGATTGGAAAGATTGCCTTATTCCAACAGGTGTCAGAAACTATTTGAAGGAAGCTCTGGTGAATATCATTGCAGTGCATGCAGAGGTATTCACTGTCTCCAAGGAACTTGTGCCAAGAGTGCTGTCTAAGGTTGTGGAAGCTGTTGCCGATGAATTAAGTCGACTCATGCAGTGTGTTTCATCCTTCAGCAAAAATGGAGCTTTACAGGCAAGACTTGAAATATGTGCCTTGAGAGATGCTGTGGCTGTGTTCCTATCATCTGAAAGCAATTCAAGCTTCAAGCAAGCTTTGGAAGCCCTGCCTCAGCTCTCCAGTGGTGCAGATAAAAAGCTATTAGAAGAACTCCTGAACAAATTTAAAAGTAGCATGCAGCTGCAACTTACCTGCTTTCAAGCTTCATCTTCAGTGGTGATGAAAACATAAACTGCAAATGTCACCATTTAGGGAAAAGCATGCATGTACATTCATCATCATTGTTTATGATTTTGTACTGATCTTTCAGTTCACTGAAAAGCAAAGTGTGATCCATTGGAGTGATGCATCTCTTCTAAATGAGAGAGGTTACAGAAATGCCTGGGTAAAAAATTTTTGTCTTTCATTCTATAAATTAAGGGTATTAAAACAACTTTGAATATATTCTTTGAAGCTTGTATAACTGTAGGGAAATCTGCATTTTTGTGCTGCACTGTAAGTTTTTTCATATGTAGGAGTAGATTCTTAAAGCATGACATGTTAGATGTTTTACTCAATATCTCTTCCATAGTACACACAGAAGTATTTGCAAATAGACAGACATGTTGCCATCTTGTGGGATTCAACTGGCAAAAACATTTCAGATGTATACTCCAAACTTTACTACCTGCAGTTGACAGTGTTACACATTCAAATATATTTTGATGGAGGGAGCTGCACAGTTTGCATACTAAAATTTATTTATTTTTTGCATCAGACCATTTCCCTGCCATTGTCTTAAACCTAAGTGCTCATAAATCTGATATATACATTTTTTTTTAAAAAGTGTTCTCCAAAGTAGTACTGTCTTCTCTGTTCCACTTCATTTTAAATAGCAAGGGTAAATAAGTGCCTGAAATATGGCAGTATAGATGGTTTTCTTTCAGGGAGCTCTTAACTTTTGATGGTTACTCTAAGTTGCACATGTAAAAGCCCTTCTTAATCTTCAGTAAATCGAACATTCCTAAGGATCATTCTTATCCAGAAGATCAAGCAGTTTATCTCATAGGCTCCAGTCCTCAAAGCATTATACTGACACAAGCCGTGTTGAAATGGATCACAGCCATCAGCAGAAGCAAGCATCAATATACAGCCCTGGATTTTGCTACTTCCTTACGCCTGAATCCTTGTTGTGGCAAGCATGGAGATTCAGATTATAGGCAAATTCTATTATCACTAACCTAGATACATAATTACACAAAGTCCAGGGGCTTCACGTGAACTACATCTTACCAGACAGTCTCCTGTGCTCTGTACTGAGCCTCAAGTCCGGTCCAGTACTGACTTACACCCTGTGATTTTGCATAAAGTACAGGAAAGGAGGATGTCTTGAACTATGAGTTAACATAGCTTGTTAATTTATTAACTGATACCTTCCCTCACGCACCAGTACGTATCTGCTTTTAATATATTCAAGGTTATTTTAGACCTGGATTCCAGAAGCCATAATATGAAGTTCCAAAACTACTTATTGACCTGCCAAACATTGTCTGTCTTGCTAGTTCAGGTAGATGAATGTAGGTCTGCAGTAGCTAACTATGAAATATTGTAAGAATGGCAAATGTATTCATTGGCTTAATAAATAAACAGTTACCTGGATCACTCATTTTCTAAGTGTGTTAACTAATCCAAGCTGAGCATATACATCTGGTTCTAATTTAAATGATTGTAATGTTTCTTCAACCTGTAAAGGGACACTTAAGAACAATAAAGTGACTTGATAGTTAAAAAAAAA
>TRINITY_DN90397_c0_g1_i1 len=227 path=[0:0-226]
TGTGACAATAGGATAAGTGTTCATTATTATTATTTTTTTAGAAAATGACTTTTAGCATTGAGACTTTTGCCTCAGGAGGTCTAATGGAAGGACCCATCTGAACACAAACAAGTGGGTCCCAATTCTCTATTGTTCTGAATTCGGGGCTTCATATTCCACTAGCAAAAAACAATGCCCTTCTCTAATGCCAAAGTTAGAAACAAAATGGGCCAATCCAAGGTGTGTAC
>TRINITY_DN90407_c0_g1_i1 len=324 path=[0:0-323]
TTAAAGTGCCACTGGATTCTCTGTTCTTATAACTATACACTAAACTTTCTAGTATATATAATTAGTTTATCTATCTATCTATCCAGAGAGAGAGAGAGAAAGATCATAGATACAGATTTAAAGTCTACATCTAAACTCCCATTGACATGAATGAGGTTAAGGTTGCCCCCCCTTAAATATCTATGCATTCCTAATAGAAGCCTATTTAGCAAAGGGCTGAGGGAGGAGAGAGGGAGCTGCTAATAAGAGCCAGCTATAAAGTTCTCTCCTCACTTGAAGCCAATTGTAATTTCTCTGTCTCAGAATTTTCTTTTTAACCTTGAT
>TRINITY_DN90346_c0_g1_i1 len=300 path=[0:0-299]
AATGGGAAAATGCTAAATAAAAAAAATAATTAGCTTTCACTCTTCAAAAATCAACTAATACATCTTGACTAAGAATCAAAGGGTGAAGGTAACCATGGCCGTGACATTTTCACAGTCCTATCAAGGTCATTATTATTCCTTCATAAAGATTCTAGATATTAATATAGGATTCTTCAGAATGAGTTGAGGGGAAACTGCAGAGCAGAGAAATAGGAGATGAAGCTTTACATCATATCGATCTTACCATGTGCATCATCATTTGGATGGCCAAGTCTGAATACTGGGAGATGTAATTCTTGC
>TRINITY_DN90346_c0_g2_i1 len=284 path=[0:0-283]
TTTATTTAGCATTTTCCCATAGCTTCAGTTATAGTACTAACAGTAGTTCACTGCCACGCTAAAGTAGAGGTTCCCAATCTTTTTGGGCTCAAGCACACCCATGCTTATCTATTAATGTACACTGCATAGCCATGCGTTTAGCTGGAATATAAAACTAAAAACCCTTTTGCGTGCAACCAAAGAAAAAATGAAATGGGTTTCAAATACCCATTGCATCTATAATAAATATTATTTAACTTATAATAGATCTCTGATAACCAATCTCTGACTGATTTCCTGAACTC
>TRINITY_DN90360_c0_g1_i1 len=274 path=[0:0-273]
GGGGAGTCCTGCTAATGAGAAAGGGGGATCAGTTCAGAGCGCTCACTGAATCTTAAAAGACACTTGAAAGGAGAAGGGGCAGATCCAGATGGGGCAGACGGCCTAAGGTGCCAATGCAGGACCTGCAACATGGCTTTTTAATTCATGCTCTTTAAAAATTTGAATAGGTGGCAACCCTAGTTTGAAAAGCCCTGGTGTAAAACAGGGGGGCCCAGGGCCTCAAATGCAGGGGAGATCAGTTCAAGGAGGCCTGTGTCAGTTTAAGAAGCCCCCC
>TRINITY_DN90416_c0_g1_i2 len=212 path=[0:0-142 1:143-211]
GTCAAATTGTGATGATGGATTGGTTTCGTGGTTGTAGGATGTGCACGTTTGGTTATTGATAAAAATGACGTATGTATTTTTCATAGGAGTGAAAAGTCTGAAACTTTTGAAAAGTTACAGACTTTTAAAAGTACAGAGCCAAAGGTTTGCAAGTTTTCATACCAAGTGAAGGGTTTGTAACTTTTGACAACTTGCAGACTTTTCACTCAGTA
>TRINITY_DN90416_c0_g1_i3 len=252 path=[0:0-142 2:143-220 4:221-251]
GTCAAATTGTGATGATGGATTGGTTTCGTGGTTGTAGGATGTGCACGTTTGGTTATTGATAAAAATGACGTATGTATTTTTCATAGGAGTGAAAAGTCTGAAACTTTTGAAAAGTTACAGACTTTTAAAAGTACAGAGCCAAAAGTTTGCAAGTTTTCAATAATAACTCGGGTTTGGCTGCATCAATCAGGATAATATTTTAGAAGCAGTTGTTATTGATCACATTCTTGAAGCCTGTGAAGTTTGGGGGCT
>TRINITY_DN90416_c0_g1_i1 len=432 path=[0:0-142 2:143-220 3:221-431]
GTCAAATTGTGATGATGGATTGGTTTCGTGGTTGTAGGATGTGCACGTTTGGTTATTGATAAAAATGACGTATGTATTTTTCATAGGAGTGAAAAGTCTGAAACTTTTGAAAAGTTACAGACTTTTAAAAGTACAGAGCCAAAAGTTTGCAAGTTTTCAATAATAACTCGGGTTTGGCTGCATCAATCAGGATAATATTTTAGAAGCAGTTGTTATTGATCCCATTCTCGAAGCCTGTGAAGTTTGGGGGCTCAACTCCTCCAGGGGGAGGAGATATTGATGATTCAACTACACGAGGCCAGTAGGGACGCAGCTGCTTCCCTGCTCGCCGACAGGAGAGAGGAGCTCAAGTGCGCATGCGTGAGCCTGCAGAACAGATTTTTTATTCAATAACAACTTGGTTTTGGCTGAACCAATTACTATCATAGATCG
>TRINITY_DN90416_c0_g2_i1 len=237 path=[0:0-236]
CCTTATTCCCACTAGAGTCAATTTCATGTCAGTTACATTCTGGCAAGCCCAGCATCTGCTGCAACCCGCATGCGCCAACCAGCGGTACTGATTTTTTAGTGTTTAATAACTCTGCTTTCACTGAACCAAGCACTGGCCTCTTACAGTAGCATTCGGTGACTATCTATCTCCTACTCAAAGGCTCTGAAGGATGGGGGCTCAACTCCTCCAGGGGGAGGAGATATGGATCGTGAACCA
>TRINITY_DN90429_c0_g1_i1 len=442 path=[0:0-441]
TGGACCAAATTCCAGAAACATGTCTGCAATTTCAACAGCACCGAATTCGCAGGCGCCCGAGTTCGGGGCACACTATAGATGTAGGTAAACGAAAGGCTTGCGAGGAGGGGTGTGGGGGAGAGATGATAAAAGGTTGAAGGAACTGGGAATGTTTAGACTAGAGAAAAGGAGATTCAAGGATGACAGGAGAACAGTTTCCAAATCGCAGAAGGCTGCTATAAGCGGGATGGGAGCTAACTATTCAAACGGGGAGACAAGAAGGAACTGGCTTAATAAAGGAGGAGAGACTGAAGTTAAATAAACGGTAGAAGGGTGTACCTATAGGGCAGGCGGGGCAGCTGCAAGGGGACTTGCAGACCTGGAGGCCCCATGCATATGTGAAGTGGGTGCATAGGCCAATGGGTGCCTAACACCAATGCAGGCCCTTCAACATGTATTTTTC
>TRINITY_DN90363_c0_g1_i1 len=236 path=[0:0-235]
CTCCTGAGTTTGCATGCCTACGGTCCCCTTCCAACCACATTCTCCTTTGCTGTCTGCCACTCCAGATAAAGTGAATGCACCAAAAGGCCTCAGCTCTTATGGGACACTGACATCGGATTCCTAGACACTTGGTTCTTGTTTGCGTCTGGCAATTATACTAATCCCCTAACACGGTTACTCTTTTACAGAAGAGAAGATTCTGTATTTGACACCAGAACAAGAGAAAGATAAATCCC
>TRINITY_DN90437_c0_g1_i1 len=253 path=[0:0-252]
TGTGCTCTTCCGATCTGATTTGTTTGAGAAGAATATTTCCGTATATTCCATGGGAAATTCTTTCCCTACTTGTCAATGGAAAGTCTTGCTTCCAGTGAGTAGAGAACTGGGAACTAGCATCGTATTTGCTATCTAGATTGTTGCTATCTAGATTGAGTCTTGCTCCTTGATAAAAATGGCAGAAGGTGAAACTCACCTCTTCTTCTTCTTCAATTCCAGGTGTTTTTCCAGGTCTGACCACCTGGCCCTTCAC
>TRINITY_DN90395_c0_g1_i1 len=226 path=[0:0-225]
ATTGGGAATCATGAAGGGACGTAAGGAGGAAGATGGTCCTTTAGATATATGGGAGCCAGGATGTTTAGGGCTCTATAAGTCAAAACCAGCCCCTTGAATTGTGCCCAGAACACTGTTGGAAACTATCTGCAAACTATTAAGCACTGGTGTAATGTGTTCCCAGCGGCCCGCCCCAGTCACAAGCAGCAGCACCACATAGAGCACATTGCAGTAGTTCAGCCTCGAG
>TRINITY_DN90390_c0_g1_i2 len=342 path=[0:0-152 2:153-212 3:213-341]
AACGACTACAGGAGGTGCCAGGGAGAAGCTGCTTGGACTTTTCTGCACAGAGCCTGACTCTGGAAACATGTGGAGTCCTGGGGAAGCTCTTGCAGGATGAAACGGTGGTCACCAAGATTATGCTAAGTGACTGCATGCTGAGTGAAGAAGGTGCCAAGCTGCTGCTGCATGGACTTTGCTCCAATACTGTTGTGAAATCCTTGGACCTCAAGGTGACATTGCTTGTCCTCGAGACTTTCCACACCTCAGCCCTCTGAGGCCAGACCTTGGCTTCAGGCATTGAGTTTGCAAGAAGGGTAGCCCACAAAGCCTTGGAGCTGGGAAAGAGCGTGTGAATCCAGT
>TRINITY_DN90390_c0_g1_i1 len=204 path=[0:0-152 1:153-203]
AACGACTACAGGAGGTGCCAGGGAGAAGCTGCTTGGACTTTTCTGCACAGAGCCTGACTCTGGAAACATGTGGAGTCCTGGGGAAGCTCTTGCAGGATGAAACGGTGGTCACCAAGATTATGCTAAGTGACTGCATGCTGAGTGAAGAAGGTGGGCAAGGAAGTGCTGGGATTTGTGCTGCCCCTGAACAGGGCAGGCGAGGAG
>TRINITY_DN90390_c0_g1_i3 len=250 path=[0:0-152 2:153-212 4:213-249]
AACGACTACAGGAGGTGCCAGGGAGAAGCTGCTTGGACTTTTCTGCACAGAGCCTGACTCTGGAAACATGTGGAGTCCTGGGGAAGCTCTTGCAGGATGAAACGGTGGTCACCAAGATTATGCTAAGTGACTGCATGCTGAGTGAAGAAGGTGCCAAGCTGCTGCTGCATGGACTTTGCTCCAATACTGTTGTGAAATCCTTGGACCTCAAGGGGAATAATCTGCAAGCTGTGGGTGCAGAGGCTTCGGG
>TRINITY_DN90352_c0_g1_i1 len=373 path=[0:0-372]
TGGGATCGGGTAGCATTTTGATTTAAGAGCCGACCAATAAAACCGTACGGCAAATGCCTGCCGCAGAATGAATGACCTTGTGTTATGCTTAGTAGCCCACAAGAAAACCAGACTCTGGATCAATCGGATTATCATCTACCCTTAACAGAGAGGAAATACCCATTCTCCCCACCCCGTATTCCAGTCTACAGTGCGTGAACGAAGACAGGAGGAACCTTTAGTCCAGTCAGATGAACTGGCTTCTTGACGCCCTTACGGCCAATACCTGGAAATTGGGGGGCCACACAGGCACATTTTGAAAAATGTTTAGGTGCCAATGCAGGCCCTGCAACATAAGTGTTCCTTAAACCTTGGCCTGGATGGGCCCCCTGCC
>TRINITY_DN90432_c0_g1_i1 len=341 path=[0:0-340]
GCCACCCTGCTGTGGAGCACCACCGTGTCACCACGGGAGTGAGCAGACCCAGGTAGGAGGAAACAAAATAATTGTTTAAAAAAATAGAAATCTTGCCAGTCACCAGAAGCAGCGAGGGGAAAAGTTATTAAGTAGTGTGCAATTTGAGGTTTTAATTAAAAGATCCAGGTCAAGAAAAAGCTTTTCCCCACACAGTGTTGTCAAATGTTTTCATTAAATCAAATTGTTTTAGAGAGAGAGAGGCCCAAAGCGAAACACTTCCCAAACTCCAAAAAGACCGAGATCCAGATTTGAATTCTGTGCCTTAGGCCCATCACCTAATTATTTTAGCTCAGGTTGGG
>TRINITY_DN90432_c0_g2_i1 len=436 path=[0:0-435]
CTTCCGATCTTAATTATTTTAGCTCAGGTTGGGTGTATCAGAGAGAAAAACCCTCTGTTTTCCCATCCCCAGCTAACCTTGCAGTAGTCCAACACAATACTTAGTTCCCACCCACCAAGGAAACAGCAGGGCTATGTCCCAAGAGGATAAAACCTCTCCCATTTTAACTGGCCCTGAGAACATTCCGTGTAACCCTAGCGAAAACAAAAACGAGTCTTCAGAGCGATTGAGGTTCTCTATTTACAAAGCAGGCAAAACACATTAACTTTCTCTTTCACAGCCCTGGAAACACATCTCGTTTGGTATCCGGGAGCAAGAAGCCCAGTTACCAACGGTGTTTGTTTTAAATGTAGAGCTCTGTCCACTAGGGGTTGCACTCAAAAACCCACCAACCAGGGTTGCCACTCCTCCACCGTTTTGGCCCCAGGCAGTGCCC
>TRINITY_DN90431_c0_g1_i1 len=1229 path=[0:0-123 3:124-735 4:736-1228]
CCTCATGCCTATGGCATTTTTGACAGAAATAATAATAATATTTTTTTTATTGTAACCCCTCTCCCCTGCCAAGTGGTGCTCAGAGCACTTTACAACATAAAATATGATAAAACAATATAAAATCCATTTAAAATATAAATCCATTTAAAAACCATTTTTAAAAGGAGGAGAAAACACATTAAGGGGGTGGGAATTAATTTTATTCTTCATTTTAAAAAAGAAGCAATTTTTTTGTTCCAGATGCACTTTGCATACATATCCAAAAAAATAATAATTCTATTTGAGTACATAGGTTTTTTTGTCATGCACAGTTTAACTAGGTTCCCTATGACACACCACATGCACAAGTGCAGCACATCTGGAAAGAAAAGTTTCCTTTCAGTTAGAATGAAGATCAAATGTTAGATGTTAGATCAAATATTAGATCAAAATGAAATATTTGGATTATCTTTTCAATAAAAATTCCATTCCATTTCAGGACAGCTTTAAAAAACATTACATAGGAGAGAAATTTGATTTCCTGACCAACTGTACCTGACATAATTATTCTTCTCTTCTAGTTTTACTATGTACTTTTGAGATTTGGTGACTGAAACAGAACATAGCATTCCCGGGAATGATTAATCTAATGGTGGCATTAGAATGTTTTCACTATTATCTTAGCCTATTTCTTATGCATCCTAGCAGTTTGTTTGTTTTCACTTGTTTATCACCACTGAACAATAAGCAAAAGTTTTCACTGAGCTGTCCACTCTGTCAATGAGGTCTTTTCCTGACTTATAACAGTTAATTTAAATCCCAGCAAAGTGTTTGCATAATTAATTAATATTTCTCTTTTTAGCAGACCATCTAGTGCTAGCAATTTTAGAGCCGAGGGGAATAGAGAGTTATGTTTATGTTTAAAGTTCGTTCGTCATCAGACTGTCTATACATAGCACCCATCCCTTATGTGTATTCCCAGGTGAATTAACTCATAATTAAAAGTAAATAAAAGTTGTCCAATGTGCATTTCTTTGCACTTATTTACCTCAAATCCTCCCTGCCATCTTTCTACTCACTCAGCCAGCATGGTTAGTTACTCAGTCATGTTTAGACACAAATGAGCCTCATTTTTTACAAAGAATCAAATGTTGCCAACATTGCTGCTCAGTTCTAGGGCCCTTTTCACACAGCTAGGGGTGTGCATGTCATTTTCATTATTACAATAACGATAATGAACATTGTTGTTT
>TRINITY_DN90431_c0_g1_i2 len=532 path=[1:0-38 4:39-531]
TACAAGGTGACTGGAGTTCAGACGTGTGCTCTTCCGATCTCACTGAGCTGTCCACTCTGTCAATGAGGTCTTTTCCTGACTTATAACAGTTAATTTAAATCCCAGCAAAGTGTTTGCATAATTAATTAATATTTCTCTTTTTAGCAGACCATCTAGTGCTAGCAATTTTAGAGCCGAGGGGAATAGAGAGTTATGTTTATGTTTAAAGTTCGTTCGTCATCAGACTGTCTATACATAGCACCCATCCCTTATGTGTATTCCCAGGTGAATTAACTCATAATTAAAAGTAAATAAAAGTTGTCCAATGTGCATTTCTTTGCACTTATTTACCTCAAATCCTCCCTGCCATCTTTCTACTCACTCAGCCAGCATGGTTAGTTACTCAGTCATGTTTAGACACAAATGAGCCTCATTTTTTACAAAGAATCAAATGTTGCCAACATTGCTGCTCAGTTCTAGGGCCCTTTTCACACAGCTAGGGGTGTGCATGTCATTTTCATTATTACAATAACGATAATGAACATTGTTGTTT
>TRINITY_DN90431_c0_g1_i3 len=268 path=[0:0-123 2:124-267]
CCTCATGCCTATGGCATTTTTGACAGAAATAATAATAATATTTTTTTTATTGTAACCCCTCTCCCCTGCCAAGTGGTGCTCAGAGCACTTTACAACATAAAATATGATAAAACAATATAAAATCTATTTAAAATCCAATTCCATTTAAAAACAATTTTTAAAAGGGATGGGGAAGGAGGGCGGGGACAAACATCAAGGGGAACCAGCAGTGGATCCTAAAAGCACCTGGAGAATAAATGTCTTCAGGTGCTTTTTCAAAAGTAGAGAA
>TRINITY_DN90431_c0_g2_i1 len=383 path=[0:0-382]
GTGTGTTCTACATATTACAAAAAGGCAGCCTTGGGAATTTAATATGTTATATTTTAATCCTACTTTTAGGCAGTTTTAGAGCACTTGGTTCCTTGGTAGCATTGTAATTCACAAAACTACTTAATTCAAAGGAATTTCCAGTTGTAGCCATGCAACTGTAACATGGGAATGTATTATTATCTGTCCAAGTGTGTATTTAATTAGGGGTGTGCATGTCATTTTCATTGTTACAATAACAAAAATTGTCATTTTCGTTACTGCAATAACGAAAACGACAACTGAGAATACAGAAAACGACAACCAAGAATAACAGTACCAATACCAAAAATGATACCAAGAAACAAAAACGACAATGTTGTTGTTGCAGTTATTAGTACTATGGC
>TRINITY_DN90431_c1_g1_i1 len=288 path=[0:0-287]
CTCCCTCCATCCAAGCACTTCGACCTCCGGCACACACAGTGCCCTCCACCAGGGGCACAATCTCCCCAGATTCCATCAAAATCAGATAAGGAACAAAAATGTTATAGTCGGAAATATGTTTTTCAGTTTTTCCCCTTTTATTTCAAAAACTAAATGTCATTTTTAGTTCCTGATTGCACCGAACTAAAGACCGAACCAAGCACCAAATCTGAACTCAAAGTTTGACCCGAACCACCGATTGGCCGAACATCCGAACCAGATTCTGTTCGCACATCCCTATTCAGCAAC
>TRINITY_DN90431_c2_g1_i1 len=225 path=[0:0-224]
GCGGGTATGCCATGGTCCTCCTTAGAGGAGCAGGGGTATAAGCAGTGGAGGGGGATTCAAGGGGGTGAGGACTCCATTAGGTGAAAGGTAAGGGTGGACATGTTGTTTTCATTATTACAATAACGATAACGAAAACTGTCATTTTCGTTATCCCTATTGCAATAACGAAAACGACAAATAATAATAATGAAAATAGAAACGAAAACGACTTTTTGTTTTTGAACT
>TRINITY_DN90398_c0_g1_i1 len=503 path=[0:0-502]
TACTTAAGAAGCTACAATATTAATTTTTAGGGCTGCTGCTGTGGAATCTGCTGCTCTCTTGAGGGCCGAGTTCACCCCGTCAGTGGTGTCCCGAGGGTGGCAATCCCCTTCGGTTGAGAATACTGTTTGTCTCGCTAGCGAGGCTGCGGCTGCATCAATTTTGGGGCTTTTAAAGAGAGCTTCTTTCTTCCTAGAAAATGCATACAAGGAATCCTGAGTTCTGGGCATTTTGTAAGATTTGTCAGGGTACTTCCATTCTTCTAATATAATTTTCTCAAATGCTCTATCTAATGGTAAGCCCTGATCCCTGCCATGTACTGAGGGAATGTAATCCCTGGTTTCTTCCTCCTCTGAGTCTCCCTTAGATGCCTTCTCCTTAAGTTGGAGAGTCTTAATGACGTGCCCCAGTAGCTCTTCCCTATATTGGTTAGGGAATTGTCTGTCCCTTTCTCTGGGGTCTGAGGGGATTATGTCAGAGCATTCCCCTTCTTCCAGTTCAGCGC
>TRINITY_DN90433_c0_g1_i1 len=270 path=[0:0-269]
ATGAGACGGGGAGGCACATGCTTAAGTCCCAAGTATTATCTACTTTGCATCCATTGTACTACAAAAACACACTGAAACAATATTGAATCTAAATACTGTATGGGATGAAATAACACAAGATCTTTCATCATCCAGGAATTACTCTGAAGGTTGTTAGACTGCAATAGTATGTTAAACAAAAGCATAAGTGCTCTAAGGAAACTAAATAACCATTGTAATAAGACTTTTCACCTTCAGTGAGAGAACACATTGTGCTTTTCCTTTTGATTT
>TRINITY_DN90433_c0_g2_i1 len=302 path=[0:0-301]
TTAGTAGCTAATCCTTCATTTGTTTAGAAACGAATGTGTTTTCAGCAGTGAATCTGAGCGATAGAAAAATCTGTTGGTAGCTGAATGCATCAGTGCAAACCAATAGGGCTGATGTTACAAGTACCCCTTTTCGAGCATGGGATGTTTTGGATAGATTCCTTCTGTTTGTGTTTATAGAAGGATCAAGTTAATCTGTTTTAGAAATACTTGCAAACAGTTTGTTTTAAATGGCTACACGTTTTGACAGTGTTGAAAGTTCAGGTTGTGGAATTAAAAACAGAAAGCATGCTTTGGCAGTTACC
>TRINITY_DN90433_c0_g3_i1 len=574 path=[0:0-573]
CAGTCACAGAACAAACGTGCTTACGGTCAGGGCTCAGGGAGGTCGGAGAGAAACATGAACGTGTCGCCGGTGAGCCCGGCACTGTGCCCAGCCCCCTGCCATGATGGCCAGCCATGGCAACCAATGACAGCAAGTCATGGGGCTGGCCATGGTGGTTCCTGACCCAGGCCGTGTCTACTGGCCTGAACAAACATGATAGCCCGCTTTGGCTCAGTCAGGTGGGCCTTAGCCCGGACTGTGAGCATCTGGCAGCGCCTACACAGATGTGCAGGTGAGGTCTGGTACAAAGTGGGCTATAGCGGGATACTGCCATGTCTATTTTTACTGTTACTCAGTGGTATGTGGAATGAGTACCACATAATTAAACTATAACAGCTAAATATTAAATCCCTTTTGTATTCTTGCTTAGGCCAGCAATACAATTCCATGTTTGTACTCAATATTCTGTTTTAACCTAAATCTCTTAAATAGCCAAGCTACTCATGATATTTAAATGTTTTGGGATTTGTTTTTATTTATTGTGTGTGTGTGTGTGAGATCTCCAAAAACAGTTTGAGGTAACTGCCAAAGCATG
>TRINITY_DN90382_c0_g1_i1 len=291 path=[0:0-290]
ATCTCCTAAGTTGAAGTCCAAATCTAAACAACATGGTTAGTTGTCAGCCTTTCCAGGCACAGCTGTAAATGCAGGGTTTCCTAATGTCACCCGGGTAGAAGGTCCCCCTTTTTCCTTGCAGGGTATGCAGAGTGGTAATAGGGGGCAGCAAGGTAACTTTCGTTTCCGAGGTAAAAATCTTTACTACTGGAGTAAATAAAGGAAGTTGTCCCCAGGGTCTGGTTTTCCCCAGACCATTCTATAGTAACATCCCAAGAGTTGGTGCTTTTGTGCTGCAGCCTGCACAACCAT
>TRINITY_DN90380_c0_g1_i1 len=514 path=[0:0-513]
CTTCCGATCTGACTTCAGTGCCTAGCTCTTCTCGATGGCGACGACTTATCTCTGCTAATTTCTGTCGATGTGCATCCTGCAATACTGAAAGCTCATGCTGATGTTCATCTATTTCTTGACTTAAATTTCGTTTCAATTCCTTGATAATATTTTGCAACTTGCAAATTTCACTTTGATCAGAATTACTTGCTCCTTGTAGCTTGGAAGATTGTGCTATCTGCTTCCAATGGTCGACTTCAGATTCAAGCCTTGAAACTTCATTAGACAATCTGTTTATTTCTTGCTGGGACCAGATTACATCTCCAAAGTCCATGTCATCTCCTTGAAAACCTGAAGAATGATGTCTAACCACAGGAACAAAGGAAGCTGATGTAGTGGTTGGTGGTGAGACACCAGCTCCAAACTGTGCTGACTGAGCAGCTGTCTGCAACTTCTGTAATTGTTCTTGTAGTGCATTCTGCCTAGCTTTTAGATGGCTGATTTCCACCTCTTTTTGTTGTAGCTGATTTCGGTA
>TRINITY_DN90373_c0_g1_i1 len=442 path=[0:0-441]
TGGCTCCAAAGAGGTGGATGAGTCGGAGCTGAAGCATCTCTGGAAGCTGCCCACCATCCTGGAAACTCTCTTGGAAGAAGGTGCAGAACTCTGGAGGCAAAGCAGCTGGGGCAAACTTATATTTGCTCTTCTCTTTCATGCTGACGATTTCCCCACTCAGCTGTCTCCTCCAGGTTTGGTAGGGGTCAAAAAGGCATTCATAAAGGTGCAGTGCATAGAGGATTACATTCTCTAGCTGGCTCCTGTACGGCACAGACTGCTCCTGGCAGTTCGTAAGCTTGGCCGTACAGGCAGACAGCAAGCTAATCACTTCTCGAATGAAAACCGGGGTCCGGTCAGCTTGGACGTTTTCCAGATTCCTGCAGATGATGATGAAGAACTTGATGAGGAGGAGAGCCTGACTGAGGCCTGCCTCAGCCGCTTCCTGGCGGGCAATCTGGGA
>TRINITY_DN90373_c0_g2_i1 len=261 path=[0:0-260]
GCTTCCTGGCGGGCAATCTGGGAAACACAGCGAGTCAGCTGCTGGGTCAGCACCTGCAGAACGTCGCGTGGGAGCAGCGGGATCTCTGAGACGGAGTCCTCTGGCCTCCTCGGTTCCAAAGAATGCACCGCAATGATCTTCTCAAAGTTCACAACAAACGTCTCCAGCCATTGCTGCAGGTAGGTCAAGTCTTTCTGGCCAAGCGTGGTGAGAGACCCCGTCTGAAAATCAAACCGTTCCATCACTAAGCAAAGATTCAGG
>TRINITY_DN90373_c0_g3_i2 len=1039 path=[0:0-422 2:423-1038]
GGAGCCAAGCAAAACGCGCTGCTGGTGATCACGCCCGCCTCGGTGGAGGTCCTCATGCTGGTGCTCCGCAGGTGGTGTTCCCCGGGGATCAGAGACCCCAAGAACTCCAAGCTGCTGCAGCTGACCTTGAAGAGCCTGATTGGAATGATCCACATCCTCCACGCCAGCAGCCCCAACCAGCGCAAGGTGGAGATCAGGACCATCCTGGATAGTTACTTCAAGGTCCTCAACTCGGACCAGCCCATGGCTTCGTTGGAAAGCTCTCCGCCTGCTCACTGGGAGGACAGCTTGATCACACTCAGGGTGAACATGCTCGATGCCATTCCAGAAATGCTGAACTGTGGCGACCGACCTGTCCTTCAGGCCATCTTCCTAAGCAACAACTGCTTTGAACACATCATCCGGCTGATCCAGAACAGTAAGGTCTTCGATAACAGTTCTGACGCCATCGCAGTTCACGCCCTCGGAGTGCTCACCTCCATCATGAGCAATTCCCCATCGGCCAAGGAGGTGTTCAAAGAAAGGATTGGCTATTCCCACTTGTATGAAGTTCTGAAGAGCCAGAGCCAACCGACCAGGAGACTCTTGCAGGAGCTTCTGAATATGGCCGTGGAAGGGGACCACAATGCTTTCCCCATGCGTCTGATCCGCAATGAGCAGCCGCTGCTGATTCTGATCGCGTGGATCCCAGAGCTGACATCCCGGGACCTCCAGGTGTTCCTGTCGGATTGGCTGAAGAGGATCTGCGACGCCTCCCTCCAGAGCCGCACCACCTGCGTGAAGGCGGGGATGGTGGGCTGCCTCCTGGACGCCCTGGGCACCGAGCCAGAGCTGGATGGGAAGTGTTTTGAGAACCTCGTCTACCTGCTGCAAGTGCTGGGCAGCCTCTCCATCCGCCCGGGGGAGCTGCGCCAGCTCCTCAAGCTGCTCCACCCTGAGGCGGGCAAGGGAGCCCACCCCTACACCATCCAGGTCATCCGGGCGCTCTCGGGCATGGCCAGGAAGGGCGGGCCGGAGAGAGCGCTGCAGTATTTCGACC
>TRINITY_DN90373_c0_g3_i1 len=1123 path=[0:0-422 1:423-506 2:507-1122]
GGAGCCAAGCAAAACGCGCTGCTGGTGATCACGCCCGCCTCGGTGGAGGTCCTCATGCTGGTGCTCCGCAGGTGGTGTTCCCCGGGGATCAGAGACCCCAAGAACTCCAAGCTGCTGCAGCTGACCTTGAAGAGCCTGATTGGAATGATCCACATCCTCCACGCCAGCAGCCCCAACCAGCGCAAGGTGGAGATCAGGACCATCCTGGATAGTTACTTCAAGGTCCTCAACTCGGACCAGCCCATGGCTTCGTTGGAAAGCTCTCCGCCTGCTCACTGGGAGGACAGCTTGATCACACTCAGGGTGAACATGCTCGATGCCATTCCAGAAATGCTGAACTGTGGCGACCGACCTGTCCTTCAGGCCATCTTCCTAAGCAACAACTGCTTTGAACACATCATCCGGCTGATCCAGAACAGTAAGCTCTACCTGAGCGGGGAGTGTAAAGCATCCGTGAGCGGGAGTGATCTCACCATGCAGTTACTGACCGAGATCGATATCCAGAAGGTCTTCGATAACAGTTCTGACGCCATCGCAGTTCACGCCCTCGGAGTGCTCACCTCCATCATGAGCAATTCCCCATCGGCCAAGGAGGTGTTCAAAGAAAGGATTGGCTATTCCCACTTGTATGAAGTTCTGAAGAGCCAGAGCCAACCGACCAGGAGACTCTTGCAGGAGCTTCTGAATATGGCCGTGGAAGGGGACCACAATGCTTTCCCCATGCGTCTGATCCGCAATGAGCAGCCGCTGCTGATTCTGATCGCGTGGATCCCAGAGCTGACATCCCGGGACCTCCAGGTGTTCCTGTCGGATTGGCTGAAGAGGATCTGCGACGCCTCCCTCCAGAGCCGCACCACCTGCGTGAAGGCGGGGATGGTGGGCTGCCTCCTGGACGCCCTGGGCACCGAGCCAGAGCTGGATGGGAAGTGTTTTGAGAACCTCGTCTACCTGCTGCAAGTGCTGGGCAGCCTCTCCATCCGCCCGGGGGAGCTGCGCCAGCTCCTCAAGCTGCTCCACCCTGAGGCGGGCAAGGGAGCCCACCCCTACACCATCCAGGTCATCCGGGCGCTCTCGGGCATGGCCAGGAAGGGCGGGCCGGAGAGAGCGCTGCAGTATTTCGACC
>TRINITY_DN90438_c0_g1_i1 len=714 path=[0:0-38 2:39-310 4:311-713]
CAAGGTGACTGGAGTTCAGACGTGTGCTCTTTCCGATCTAGTGGACATGTGGTCCTTGGGAATAATCACCTACATCCTACTTTGTGGGTTTGAACCATTCTATGATGAAAGAGGAGACCAATACATGTTTAAGAAGATTCTGAACTGTGAATATGACTTTGTCTCCCCGTGGTGGGATGATGTATCTCTAAATGCCAAGGATTTGGTTAAAAAGCTGATTGTTCTTGACCCCAAAAAGCGTCTCACTACCTTTCAAGCTTTGCAGCATCCCTGGGTAACAGGAAAGGCAGCCAATTTTGCACATATGGACATGCACAAAAGAAACTTCAAGAATTTAATGCCCGCCGTAAGCTCAAGGCTGCAGTGAAAGCTGTTGTTGCCTCGACTCGTCTTGGGAGTGCAGGGGGTCATGGAAGCCACGATAGCAGTAAGGTCAGCTATAGTGAATCACCTATTGAATACAGTGAACCTGAAGAAAAAGCAGAAGCAGAAAACCTCAGCAAACCTCAGGAAGTAGAAGCAGCACCAGAAGAGACATCTTAGGTCATTTGCTTTTGTATTTTGGCTAAGATCTGCCATTTCATGCACCAGCTCCCTTGTCATTCAACAAGAAAGAGTTGTAAGCATGGCCTCTCTGGTGGTTCTGCTTTGGGGTGCAAAGCTGGTGATCCTAACTTCAATGCATGTGACTGCTTATGAAAATAGTAAACTGTC
>TRINITY_DN90438_c0_g1_i2 len=742 path=[1:0-65 2:66-337 3:338-338 4:339-741]
GACAGTGTGTGGAACTCCAGGTTACTGTGCACCAGAAATCCTACGAGGATGTGCCTATGGTCCAGAAGTGGACATGTGGTCCTTGGGAATAATCACCTACATCCTACTTTGTGGGTTTGAACCATTCTATGATGAAAGAGGAGACCAATACATGTTTAAGAAGATTCTGAACTGTGAATATGACTTTGTCTCCCCGTGGTGGGATGATGTATCTCTAAATGCCAAGGATTTGGTTAAAAAGCTGATTGTTCTTGACCCCAAAAAGCGTCTCACTACCTTTCAAGCTTTGCAGCATCCCTGGGTAACAGGAAAGGCAGCCAATTTTGCACATATGGACAATGCACAAAAGAAACTTCAAGAATTTAATGCCCGCCGTAAGCTCAAGGCTGCAGTGAAAGCTGTTGTTGCCTCGACTCGTCTTGGGAGTGCAGGGGGTCATGGAAGCCACGATAGCAGTAAGGTCAGCTATAGTGAATCACCTATTGAATACAGTGAACCTGAAGAAAAAGCAGAAGCAGAAAACCTCAGCAAACCTCAGGAAGTAGAAGCAGCACCAGAAGAGACATCTTAGGTCATTTGCTTTTGTATTTTGGCTAAGATCTGCCATTTCATGCACCAGCTCCCTTGTCATTCAACAAGAAAGAGTTGTAAGCATGGCCTCTCTGGTGGTTCTGCTTTGGGGTGCAAAGCTGGTGATCCTAACTTCAATGCATGTGACTGCTTATGAAAATAGTAAACTGTC
>TRINITY_DN90349_c1_g1_i1 len=215 path=[0:0-214]
ATGAGCAAACATGCTCAACTCCCCAAGTCTCATTAAATCATGGGATCACCTTCAACACCTAGGAATTTTAATTTGACAGATCGGAAGAGCACACGTCTGAACTCCAGTCACCTTGTAATCTCGTATGCCGTCTTCTGCTTGAAAAAAAAAAAAAAAAAACAAAAAAAAAATAAAAAAAAAAAAAAAAAAAGCCCCAACTTACAAAAAAGAATCAA
>TRINITY_DN90441_c0_g1_i1 len=315 path=[0:0-314]
CTTTGAATTATCTTTATATTTTATTTTACATGCACGCTTTGATCCAAGAGTGTAATGCAAACAACACTGACTTTATTTGTATTTACAGATATGAAGTTTTTTTAACTACACCTGGCGTACTTGTGAAATACAGTAAGTTGCTGCAGGATCCAGGCCCAATGATTGTGTTTCAATGGGGACACTTCACTCCAGCATTGTATTTATTAGCAACATACACATGTGTCTTGTAACTTGGGCAAGTCCTTTCAAGATCAGGCCCAAGGGATTAAATGCCAATGGGGACTCAGTAAACAGTCCCTACTTCAAGTACAGTCC
>TRINITY_DN90434_c0_g1_i1 len=207 path=[0:0-206]
CGATCTACGGTATCAAAGGTAACTCCCCAAGAACATTCCGGAACCTCTCTGGTTCCATTAGTCTCTGGGAGCGAACCAACCCTCTCATTGTACTGATCCAATTCACAGCAGAGGTCATCGATCAAGGCCACAAATGCAGTCTCAGTGCATACCCCGGATGAAAGCCAGACTGCAAGGGATCTAGGAAGCGGATGCGGTCTAGATGCT
>TRINITY_DN90392_c0_g1_i1 len=508 path=[0:0-507]
TAATGATCTGAGCCAGTTCCTCTCTTTCTCAGGAAGAATATGAAGCAGAAGGCCTTGAGTGGTCTTTCATAAACTACCAGGATAACCAGGGCTGTTTGGATCTGATAGAAGGAAGCCCAGTTGGCATCTTTTCATTGCTGAATGAGGAGTGTCGTTTGAACCGATCCGCCAACACCAGCCAGTTCCAAACGCGGATTGAGAAAGCTCTGTCCAACAACCAGTTCCTAAGCAGAGACAAACTTAGCAAGAATTCCAACTTCATCATTTCCCATTATGCTGGGAAAGTCTGTTACCAGGGAGAAGGTATGGTGGAGAAAAACAAGGACCCAGTTCCACCAGAATTAGTCCAACTTCTGCAGAAGTCACGTGACTGCTTGCTTCAGAAACTATTTCCTAGGAGGGAAGAGAGCCAGAATGACATCAAGACTCAGAGCAGAACAGTTGTTACGGTGGTCTCCAAATTCAAGGGTTCGCTTGAACGGCTGAGATCGGAAGAGCGTCGTGTAGG
>TRINITY_DN71715_c0_g1_i2 len=294 path=[1:0-96 2:97-293]
AGCATCTTGCCCGTGTCGAGGAGGCGGTGCCATTGTGTGTGTACAGAACGCAATTCCAGTGAACGCAAACCCATCATTCATCCTGATGTTTGCCATACGCTGGAAAGGATTGAACCGCCTGGGTCTGTCAAATAGAATCCGCTTAGATACGAAGTTCCATCCCTATCACTGACTCGCATTCAGTCTGTGATCAATCCCCGTCCCTAGATCCTTCTCCCTGGGGGGAGTCCTGGCTGGCCAGCTGTAAGACAATGGGGTTAGATCCCAACCCAAACTCTCTGATTTTAGCTGGTG
>TRINITY_DN71715_c0_g1_i1 len=254 path=[0:0-56 2:57-253]
GTCCAGACCCCAATTCCAGTGAACCCAACCCCATCATTCATCCTGATGTTTCCCATCCGCTGGAAAGGATTGAACCGCCTGGGTCTGTCAAATAGAATCCGCTTAGATACGAAGTTCCATCCCTATCACTGACTCGCATTCAGTCTGTGATCAATCCCCGTCCCTAGATCCTTCTCCCTGGGGGGAGTCCTGGCTGGCCAGCTGTAAGACAATGGGGTTAGATCCCAACCCAAACTCTCTGATTTTAGCTGGTG
>TRINITY_DN71715_c0_g2_i1 len=383 path=[0:0-382]
GCTACAGCCTCCCCGACAGGTGTCTGAAAGCCTCCAGCCAAGGAGAGCGCCTCCCCCTGTGACTTGAGCCCGTTACGTCTACTCCTCCCCTCTTCCTTGTGGCAGATGGTTCTCATGGCTTCCCCTTAGTCAGTAGTCCCGGTGGGGTCTGACCCATGCTGAACAGAGGGGATTTGTTACCTCCGCTGACCTGGAGACAGCGCTTCCGTTAATACCGCCTAGAATTGCAGCCGCCTCCCCCGTTGCTAATGAGGGCAGAGACAAAACAGCCCTTCCATTTCCATGGAACAGTTTTGTGTAAACAGAACGGCTGAAACTTCGATCTGAATTGCAGTCAATCAAAATTTTAGATGAGAATTCTGACTGAAGAATTTGCATTTGTG
>TRINITY_DN71711_c0_g1_i1 len=375 path=[0:0-374]
CGATCTCACTGCTTTTAGATCCAGAAACCAAGAACAGCCATTTTCACTGAAGGACGCCACACGGGAGTGGACACAGCTTTAGGCTTAGACTATCACTACCTTAAAGGTGAATCACTGTGGGTGAGATTCTCATCCATTAAAGTCAATGGAAGGTGGTCCTTGACTTTAGCGGAGTCAAGACTGTTCTGGCAGGGTAGGGATGGCCAGGCTTCCAGCACACGCAATCCACTTCTCCAGGTACTGACCCCTGGAGCTCGACCAGGAATCTTCCCGCTACCTCTGGCCCTCAAGGCAAGGTCCCCTCCCGCTGGCTGCCAGCTTCTTAACTGGTCTCAGGAGTGGAGAGGAGCTCCCCTTCTCCTCGGACACTCCCTC
>TRINITY_DN71679_c0_g1_i1 len=214 path=[0:0-213]
AGAATTTTGCTCTCATCTGTATTATCCATAACAACTTTTTCCAGTCCCATTTTTTTCCTACTAAAGTGTTCCTTATCCTGTCTTCCCTGCGCATTGCTTCCTAACAGCTGGTATCACACCTACTATGTCTTAAAGAACGACATCATACCCACTAGACATAGAAGTGACAGATGTCCCTTATTTTACAGGAACATTCATTATTTCAGAACCCTAT
>TRINITY_DN71738_c0_g1_i1 len=210 path=[0:0-209]
AAATCCAAAAGGTCCCATTAGGCTCCACATAAGGATAGAGCTTTCCCCTATACTTTTGGGTTTTTTTACAATAAGAATCCCATAAAGCATGGAAAAGAGCAGGGTGTTTGGAAAGACCTGAGGTATTAAGAAAAGAATTTGGCCATTTAGGATCAGTACGACACCAGGCTGAACCCCACAACACATGTAAGGCAGTATGCATGCCCATTT
>TRINITY_DN71738_c0_g2_i1 len=242 path=[0:0-241]
TAAGGCAGTATGCATGCCCATTTTTTTATTATTTGAACTTTCCTTTGGCCTTTTCTTTTATATTTATTTTTAAAAGTTCTGTGTCCTTAATTTTAAAACGAGAGTTATTCCAAAATGTATCAAAAACCTGCCATGAGTTTTGTGTATGGTTATTGTTATTATAAATGTAACAATTTGAGTGGTGTACTTGCACGGCATCATTAGCTTTAATGATCTGGTAAAAAAGTGTGCTTGAATTGAAG
>TRINITY_DN71729_c0_g1_i1 len=378 path=[0:0-377]
CTACAACCGGCAGCTCAGCACCACCTGCTCTGTTGTGGAGAGAGCTTTTGGCCTTTTAAAGCAGCACTAGAGATCAATTGCAGGCAGAACTGATTTCCAGATAGAGACCCCTCCACTTCTAACTACTGCCACTTGTGTTCTCCATATTCCATAACATCTGCGAGACCAGCAGAGCCATGTTGGAGAACCCCCTGCCAGTTAGCTCTGTCAAGCCAATGCTCCTATCCTGGGACCAGCTGAACCGAGTGAAGCAGTGCATAGCTGGAGCGATCCGGGATGCCTTGTACCAGCACATCAACTGCAGTTCTACACCACCAGTGACAGTTTGAGCATAAGTGAACTGTTTTAAATGATCTTTTTGTGATATTAATAAAACCT
>TRINITY_DN71729_c0_g2_i1 len=297 path=[0:0-296]
ATTTCCAGCTGGAGACCACTCCCCCGATAACAACCACCACCTGTGTTCTTCATAACTTCTGAGAGACTGGCGAGGCCATGTTGGAGAACCCCCTGCCAGTTAACTCCAGCGAACCAGTGCCCCTGCTCTGGGACCAGCTGAACAGAGTGGAGCAGCCCAAAGCTGGAGAGATCCAGGAAAACCTTGAGGGGGCACATCAACAACAATGTTAGCACAAACACCCACCATTACTGACAGTTTAATGGGCATTGGTGAATTGTTTCAAATAATCGGTTATCAATAAAGCAGATCGGAAGA
>TRINITY_DN71729_c1_g1_i1 len=263 path=[0:0-262]
CACTCTGTTGTGGAGAGGACTTTGGGCCTTTTAAAGCAGTGCTGCAGATCAATAGCTGCTAGGGCTGATTTCCAGCTGGAGACCACTCCCCTTCTAACAGCTGCCATCTGTGTTCTCTACAACACCTGGGAGACTGGTGGGGTTGCAATGGAGAACCCTCTGCCAGTTAGCTTCGGAGAGCTAGTGCCCCTGTTCTGGAAGCAGCTGAACAAAGCAGAGAAGCACATAGCCAGAGAGATATGACATGCCTTTGTGCTGGCAGA
>TRINITY_DN71729_c1_g2_i1 len=205 path=[0:0-204]
CTGCCACTTGTGTTCTCCATATTTTTTTTTTCAAGCAGAAGACGGCATACGAGATTACAAGGTGACTGGAGTTCAGACGTGTGCTCTTCCGATCTGACATGCCTTTGTGCTGGCAGATCATCTGCAATGCTAGTTCTAACACCCACCATCAGTGACAGATTAATGACTCTGACAGTTCTTTTTGTGTTATCAATAAAGCCTTTAA
>TRINITY_DN71729_c2_g1_i1 len=204 path=[0:0-203]
ACTCTGCACCACTCACTCTCATTGTGGAGAGGGCTTTGGGACTTTTAAAACAGCACTGGAGATCAATTGCTGCAAGGACTGATTTCCAGCTGGAGACCACTCTACTTCTAACTACCGTTGCCTGTGTTCTCCCTTCATAACATCTGCAAGACTAGTGGGGCTGCGCTGGAGAACACCCCCTCACCAGTTAGCTCAGGCGAGCCA
>TRINITY_DN71720_c0_g1_i1 len=210 path=[0:0-209]
CAGGGAGAGACTTCACAGACACGCCCCAGATAGAGGGTAACTGAGTACAGTGAAGTTTTGGCTAAAATTGGAGATCTCCCTTTTATATTTTTTTGTTTGAATTGTGTTTATTTTTATAGAGAAACTGGTGATCTACCATCATTGGAGAAACTGATTCTATTGTTTGGAGAGGGGAAACTGTTTATTGTTTACCAAGCAAAGCAATTCTTA
>TRINITY_DN71766_c0_g1_i1 len=320 path=[0:0-319]
CCGATCTCGTTGGGTACCCGATTTTGTTTTTTCAGTTTATCATTTTGTTTTCCCCTTGGTGTTTCGGTCCTTTTAGTATTTTGGACATATCATTTCGGCAATATATGCATCACAGAGCATGCACGATTGCCCAACGCGAAATACTAAAATGGGTGAACCAAAAAAATTAAAAATTGAAAAATGTAAAGTGGAATACCCCCCAAAATCAAATACTTGAGTACTCAGTTTTAGTAATGGACAGTGGGTACCCAAAGGCTTCCCCAAAAATGTGAAAATTCCCACCAATACTAAACCTGTTTCAGCCCTTGTCGGGACCCCAT
>TRINITY_DN71766_c0_g2_i1 len=576 path=[0:0-575]
CAGCCCTTGTCGGGACCCCATGTAGAGTCATCACATTGCTAACACAATCCTGACACGACTGGATCGGCACAATTAGACATGCGACTTTCCAAAGTTTGGCATCGCTAGGATTTATTTGTCCAGGGAACTGTTGCTCTGTAGGAACACAATATCCTATATTTGTGGCACAACATACTACGGTAAACAGTTGTGTTTTGGACCATACTGTAGAATCTCCAAGTATGTTCTTAAAAAAACAACAAACAACAAACAAAAAAACCTATTATTGTTACACATTTTGGGTCCACATTTTGTTGCCAGTTGAAATTTGGATGAATTCCTGAATTCTGATTCAGATTCTGAATATGAAACTTTGATTTCAGCTTTTCAATTTGCCCATTTAACCAGCTCGAGTTATAACTGATTTGTACGGTGGCTCAAAATGGAGCTGAGTTACACCATGGAAAATCTAATATGGGTAGGATCAAGAAATTGGTTCTGGGGTCCCTCCTACTTGCCCCCATTCCTAGTTGGATACAGTCAGTCCTTGTAAATGCGATTAGAGAATTTAGACAGTCCATCAGTTGTATCTTCATA
>TRINITY_DN71726_c1_g1_i1 len=224 path=[0:0-223]
GTATCATTCTTATGCCTTTGCATCTTCATAGCTTTGCTCCCACCTATGAGTGAGAACATATGATATTTGGTTTTCCATTCCCGAGTTACTTCACATAGAACAAGTCTCCAATTCCATCCAGATTGCTGCAAATGCCATTATTTTGTTCCTTTTTATGGCTGAGTAGTATTTATAATATATATACATATACGATATTTTCCTTATCCACTTGTTGGTTGATGGTC
>TRINITY_DN71717_c0_g1_i1 len=372 path=[0:0-371]
CTCCCTTCCCTTGCAGGTTTGTCAAAGCCCTCGCCTGCCCATCCTCTGGACGCAGCTTTTCTACTTGGCCAGGATAGGGGCTGGAGAGATTTGGAGCAGGAGGGTTTCTCATTTAAAAAAAATAAATCAGTACATTGTGTGTGTTGTAGCCTGCCCTGAGCCTTTGGGATGAGGAGTGATTGAAAACAAATCCCCAAATTGCATAGGGTCATCTCAAACTCATTCCCTTCACGAAAGCAAGCTCCAGCCCATGTCAGACCCACATGGTGAGTCAGAGGAGAGATGCCTGCCCCACTAATACAGCCCAGCTTTTTGAGGTACATAACGAGCTTCTTTGCAAAGGCCAAGAGGATGGAAAGGGAAGTGGGATCG
>TRINITY_DN71692_c0_g1_i1 len=213 path=[0:0-212]
GCCTTTCTTGACCTACCATCCCCTTTTTTTTTTCAAGCAGAAGACGGCATACGAGATTACAAGGTGACTGGAGTTCAGACGTGTGCTCTTCCGATCTGTCCTAAATCATGCCTTTATTGACCTACTATCCCCATCCAACATCTCCGCATGATGAAACTTTGGCAGATCGGAAGAGCGTCGTGTAGGGAAAGAGAGTAGATCTCGGTGGTCGCC
>TRINITY_DN71693_c0_g1_i1 len=540 path=[0:0-539]
CCTTCATACAGCTGTATATCACATATTCACCCAGCAAAAGAGAAACATTTTAGGATAAAAGATCAACTGTTGCCAGCATTTCAAACATATTTATTAGAATATTTGTGAAAATAATCAATTCGTGAAATAGAATCTGAAACTGACACATTGTATGACTCCATTAATGTTTAAGGGTGGACTTCTGGCACATTTGAGGGGATAGGATTGTTTATTGGAAAGACTTTTAGCTTTAGATCTGCATTGGCATATATCCCACTCTCATCTTGCCATGTGTTGATACCATGTCTTCTGTAATCTGCTGTGTCTGTAAACTGGGAGCAGCATTTCCTATGAACTATAGAATAATCATCCATTTGAGGTTCAAAATATGGTGCATAATCATATGGTGGAACATAATCTATATGGTATGTTGTATCCAGGTACATTTTGAAGCGATCAGGATGATGACTTGGCAATGCAGCTCCAAGGCCTGTTTGGGGCAGCCCAGTCTCCCTGTCAAGAACACCCTCTTCAAAATTATCTTCATTTAGCAAAGACTTC
>TRINITY_DN71673_c0_g1_i1 len=307 path=[0:0-306]
CACTTCCAAGACCCAAACACTTGTATGTCCTGGCCCCTCTAATTATGCAGCACCAGTACAAGGAAACCCCATTCTCAGGTTGTACGCTATGTCCTCATTGCCACTTCCACCATGATTCTGGAACAGTAAGATTGCATCAATTGGGGGGGGTGTTACTGAAAATCTGTTGCAAGTCCCATAGGGAAGGAATCTATCCAAATCCCCATGGCTGTCATGAACAAGTTCATATCTAGCTGAAGTGGGCACCTACAAAACTGGGTGTATCCATCAAATCTGTGGTACCCGACCTGCCTTTTGTGGTTCCAGT
>TRINITY_DN71745_c0_g1_i1 len=219 path=[0:0-159 2:160-218]
CCTTGGCCCAGCCTATTTGCAGGACCGCCTCACCTCCCCAGGTTCTGGATCGGCCCGTGGTCATTGGGGGTGCTCTGCTCGGGGTCCCCTGAGTCTGCTGGGGGGCCACGATGGGGAAGGCTTTCTTGGTGGCTGCTCCACGGCTGTGGAACTCCCTGCCGTTAGAGGCCTGTTTGGCCACGGACCTCCCCTCTTTTCAACGTAGTTGTAAGACCTGAC
>TRINITY_DN71745_c0_g1_i2 len=249 path=[0:0-159 1:160-248]
CCTTGGCCCAGCCTATTTGCAGGACCGCCTCACCTCCCCAGGTTCTGGATCGGCCCGTGGTCATTGGGGGTGCTCTGCTCGGGGTCCCCTGAGTCTGCTGGGGGGCCACGATGGGGAAGGCTTTCTTGGTGGCTGCTCCACGGCTGTGGAACTCCCTGCCACTGGAGGCCCATTTGGCCCCAGATCTCCCCTTTTCGACGCTATTGTAAGACACGGCTGTTCTGCCTGGCTTTTGATGGGTAGGGTGGG
>TRINITY_DN71745_c1_g1_i1 len=259 path=[0:0-258]
TGAAACAGAGTAAATACACACATTTACAATTTTTAAGATGGGATTGATCCATATTTTTTCACTGGTCGCCAATGCCCCAGACTTGCAAACACCTACAGCATAGGTTGGGTAGTCAGGTTTTAGGGTTACAATCTCCTTGGATGGAGAGGGCCTTCTGAGTGGCCGCCCCACGACTGTGGAACTCCCTGCCGATGGAGGCCCGTTTGGCCCCAGATCTCCCCTCTTTTCGACGCTGTTGTAAGACGTGGCTGTTCCGCCT
>TRINITY_DN71745_c3_g1_i1 len=204 path=[0:0-203]
ACCTAATCCACTCCCCCACCCTCCCCATGCTCGGCCAGGCGGAACGGCCATATCTTACAACAGCGTCAAAAAGAGGGGCGATCCGGGGCCAAACGGGCCTCCACCGGCAGGGAGTTCCACAGTCGTGGAGCAGCCACTGAGAAGACCCTCCCCATCGTGGCCCCCCGGCAGACTCGGGGGACCTTGAGAAGAGAACACATCCCG
>TRINITY_DN71767_c0_g1_i1 len=232 path=[0:0-231]
GTCAAAGCGACGGGCGAGGTGGATGACCCTGGCAGCAGAGTTTTGGACTCAGATAAGGGAAGAAAGCTGAGAGTGAGGGAGGCCAGTGAGAAGGAGGTTACAGTAACTGAGGTGAGAGATTACTAGGGCATGAACAAGGGTTTTGGCAGTGGAGACAGAGGGAAAAGGGCAAATCTTAGCAATGTTAATAAAAGGGACAAGCGACAGGATTTGGCAACAGAGTCGATGTAGG
>TRINITY_DN71680_c0_g1_i1 len=282 path=[0:0-281]
CATCAGTGATGGCAGATGCTACTCCCACTGCCTTACCCACCAGCATCACCGTCGTTTTGTCGAGATTCAGCCTTAGTTGGCTCGTGCTCATCTAGTCCCCCACAGCCGCCAAACACTGAGTAAGCACTGAGGCTCCCCGGTCCGTATAAGAGAGGCTGGTGTCATCAGCATTTTGATGACACCGAACATCAAAACCTCACCCAACAGCTGCATATACATGCTGCACAGCATATACACATGAAGTGTCTTGTTTTGAAACTAAGATATCAGGCATACTGAGGT
>TRINITY_DN71771_c0_g1_i1 len=210 path=[0:0-209]
TGCGTGCTGTGGACTGAGGGGCTCAGCCACCTAAATCGTGTTTTCATTAGAAAACGTGGTTTGGGCAGCTGAGCAGCTCAGCCTTTTTGTTCCTTTTGTCCCCGCTCTGAGAGTGGGTCCCGGAAGGGAGATAGAGCCTGACAGCAGCAGCAGCCTCTGAAGCGGTGGTGCAGGGTTTTTCTTTTTTTTTTTTTTCCCCTTCAATGACGG
>TRINITY_DN71771_c1_g1_i1 len=268 path=[0:0-267]
CAAAAAGGCTGAGCTGGCTCAGCAGCCCAAACTGCATTTCCTATTGAAAACGCGATTTGGATGGCAGAGCCCCTCAGTCCACAGCACGCATAGGACGTGCTGTGGAGGGAGGGGCTAGCCTTGCCAGGCGAGAAGCTTTGTGCCGGGTGGCTAAGGCGGGGACCATGCGCGCTGCTCCCTGCCTTGTGGGTCACTCAGGGACATGGCTGGAGGCATGCTCTCAACAGCATGCCTCCATCCAGCCTGCTTCCTGGACCCTGCACTCCTG
>TRINITY_DN71701_c0_g1_i2 len=245 path=[1:0-92 2:93-244]
TACAAATTCATTACAATTAGAATTTCAAAAAATGAAACTCCATACATTGCAACAAGACATAAACACCAAAAAACATGAAAATTATTTCAGAAATTGAGGAATATTTAATATTTTATCCTCATCAACATACATGTTAATTCCTTACCATACATACTTTTATTCATTTTTATCAATAACTAAACTTTGACATTATTTCGTTAATACACTTTAAATTATTATCAAAATTTTACAATACATGATTTCCG
>TRINITY_DN71701_c0_g1_i1 len=262 path=[0:0-109 2:110-261]
CACAAAATCATTTTGACTCTAGCGTAAACTCCAAAAAACATACAAATTCATTACAACTCCATACATTGCAGCAAGACAAATGCCAAAAAACATGGACATTATTTCAGAATTTGAGGAATATTTAATATTTTATCCTCATCAACATACATGTTAATTCCTTACCATACATACTTTTATTCATTTTTATCAATAACTAAACTTTGACATTATTTCGTTAATACACTTTAAATTATTATCAAAATTTTACAATACATGATTTCCG
>TRINITY_DN71701_c0_g2_i2 len=1878 path=[1:0-382 2:383-423 4:424-1877]
TGAGGAATATTTAATATTTTATCTGCATCAACATGAATGTAGTATATGTACTTAATTCCTTACCATACATACTTTTATTCATTTTTATCAATAAATAAACTTTCACATTTTAAAATTATTAAACTTTCATTTATTATCATAATTCGACAACGAACAATTTTCTCAGAGTGCATTAACTCGGTCTCTACAGAACTGCAAACTATACCGATATCGATACTGATAACGAAAATAAAATCTTTAAAATTGGTATTGGTATCGGTATCGATATCGACAATAACAAAAACGTCTTTGCCAGCCTATCTGACTGGCAGTCAGATAGGCTGGCAAAGACTATCTGAGTGCCCTGCCTTCCCTACTGCCTCACATACCACGTTACCTGTCTTCCCGCCCAGGTTGCAAAGCTCAAAGCCTGCCTCAGTCTGCCTGCCTTCTGCTCATTCCACGCTGCCTGCCTGCCTGCCCTGTAGGCAAAGCTCGAACCCTGCCTGAGCCTGTCTGCCTCTCATACCACTGGCCTGGTAATCCCGCTGCTGCTATCTGCTGGTCTACAGGTGCTCTGCCCAAGCAATCCTGCTGCTGCCATCTGCTGCTGTATGAGAGCTCTTCCCTTGCCAATCCTACCATCCTGGCACCATAGGTGCTGCACACAGGCAAATCCTGCTGCTGCCATCTCTGCTGTTCCACGGGTTCTGGCCAAATCCTGCTGCTGACAATGCTGCCTATGCTGTCTGTGCCAAGGGTTCTGCTGCTGGGCAATCCAATGTCTGCTACTGGGTGTCCATGTGATTCACCACCAGGCAAGGCTTGACCAATTGGCAACAGAGCTTCTTTAGTTCTGTTGAATACAAGCCAAGCCTGCATTGCCCGGGCAACCCGGGTGCCAAGCACCATGCCTTCCCAGTCTCTGCTGCTGCTGCTGGGTCTCTGATGACCTGCAATGCCACCACGGGAACCCCCAGGCGCCAAGCCTGTCTGCCCGGGCAACCTGGGGTGCCAAGCGCCAAGCCTTCCCGGTCTCTGCTGCTGCTGGGTCTCCGACAGCCTGCCATGCCACCACGGACAGCCCTGGGGGTCCCTAGAGCACTCCAAACCTCGCGGCAGGTCCAAACTCCGCCGAACGTTCGACCAAACCGAACTGAACGACCGAACCCAAACTCGGTTTCCAAACCGAACCCAAACTTGGGTTTTGAACCGAATGACCAAACATCCGAATCCCATTCTGTTCTCACATCCCTACCAATATGTCTGTTGGGGAGCAGATTTATCAGGTCAACACTTTCAGTGTCGGGCTTATTCTATCTATCATGAGAAAGTCTATATTTGTATTTTGAAAGGGAGTTTTTTCTGCTGATACTAACCAAGTTGGGAAAGTGGTGCATGACTAAAAAGAGGAACAGAGATTCTGCAACAAGAGGGGCATGCCTCATCGTTATGCAATGTTCAACAGTGCATGTGCTTAGGAGCATTGGAAACATAGGAATACATGACAGAGAATCTTAACTGCTTGTTCTTTGTAACTGTGCTTGAGTGCAAAATCTTCACTGCACTCAGAAGCATTATTTATGCTGAAGAATACATGTCAGGATAAGCAGAGACTCTAACTAAAGTGATAAAAGGAAATGTTTCCACCATTTCTTACCCTATGGAACTCGCTGCCACCAAAAGCAACAGGCCCAGAGCTTAGCAAGATTTAGCAAGGAATAAATGGAGAAAGTGAGCAGCAGCTGTAGTAGACCCTCAGACCATGCAGGCAAGCAGATATAAGTACTTCCGTTACAGGGCAAAGGACAAGCACAGAACAAACAGATTTTTAGAGGAGCTCAAGACTAGATTTCCCCACAAATGTGGGTCAAATTATCTAAAGAGCTCAGCTTAGAA
>TRINITY_DN71701_c0_g2_i1 len=1552 path=[0:0-32 2:33-73 3:74-97 4:98-1551]
TGCCTTAGTCTGCCTGCCTTCTGCACATGTCTGCCCGCCCAGGTTGCAAAGCTCAAAGCCTGCCTCAGTCTGCCTCTCAAAGCCTGCCTCAGTCTGCCTGCCTTCTGCTCATTCCACGCTGCCTGCCTGCCTGCCCTGTAGGCAAAGCTCGAACCCTGCCTGAGCCTGTCTGCCTCTCATACCACTGGCCTGGTAATCCCGCTGCTGCTATCTGCTGGTCTACAGGTGCTCTGCCCAAGCAATCCTGCTGCTGCCATCTGCTGCTGTATGAGAGCTCTTCCCTTGCCAATCCTACCATCCTGGCACCATAGGTGCTGCACACAGGCAAATCCTGCTGCTGCCATCTCTGCTGTTCCACGGGTTCTGGCCAAATCCTGCTGCTGACAATGCTGCCTATGCTGTCTGTGCCAAGGGTTCTGCTGCTGGGCAATCCAATGTCTGCTACTGGGTGTCCATGTGATTCACCACCAGGCAAGGCTTGACCAATTGGCAACAGAGCTTCTTTAGTTCTGTTGAATACAAGCCAAGCCTGCATTGCCCGGGCAACCCGGGTGCCAAGCACCATGCCTTCCCAGTCTCTGCTGCTGCTGCTGGGTCTCTGATGACCTGCAATGCCACCACGGGAACCCCCAGGCGCCAAGCCTGTCTGCCCGGGCAACCTGGGGTGCCAAGCGCCAAGCCTTCCCGGTCTCTGCTGCTGCTGGGTCTCCGACAGCCTGCCATGCCACCACGGACAGCCCTGGGGGTCCCTAGAGCACTCCAAACCTCGCGGCAGGTCCAAACTCCGCCGAACGTTCGACCAAACCGAACTGAACGACCGAACCCAAACTCGGTTTCCAAACCGAACCCAAACTTGGGTTTTGAACCGAATGACCAAACATCCGAATCCCATTCTGTTCTCACATCCCTACCAATATGTCTGTTGGGGAGCAGATTTATCAGGTCAACACTTTCAGTGTCGGGCTTATTCTATCTATCATGAGAAAGTCTATATTTGTATTTTGAAAGGGAGTTTTTTCTGCTGATACTAACCAAGTTGGGAAAGTGGTGCATGACTAAAAAGAGGAACAGAGATTCTGCAACAAGAGGGGCATGCCTCATCGTTATGCAATGTTCAACAGTGCATGTGCTTAGGAGCATTGGAAACATAGGAATACATGACAGAGAATCTTAACTGCTTGTTCTTTGTAACTGTGCTTGAGTGCAAAATCTTCACTGCACTCAGAAGCATTATTTATGCTGAAGAATACATGTCAGGATAAGCAGAGACTCTAACTAAAGTGATAAAAGGAAATGTTTCCACCATTTCTTACCCTATGGAACTCGCTGCCACCAAAAGCAACAGGCCCAGAGCTTAGCAAGATTTAGCAAGGAATAAATGGAGAAAGTGAGCAGCAGCTGTAGTAGACCCTCAGACCATGCAGGCAAGCAGATATAAGTACTTCCGTTACAGGGCAAAGGACAAGCACAGAACAAACAGATTTTTAGAGGAGCTCAAGACTAGATTTCCCCACAAATGTGGGTCAAATTATCTAAAGAGCTCAGCTTAGAA
>TRINITY_DN71701_c0_g3_i1 len=242 path=[0:0-241]
ATCTCAACCAACTCCTCTGCAAATTGGTCAAGTAGCCTTGCCCAGTGGTGATTCACGTGGCCAGCCAGCCACCGCCTGCCAGGATGGCTACTAGAAATTGAGAACCCAGCCAGCATAGAGTGGGCAGAACTGGAGGCCTGTCAGCCTGGAATGCCCAGGCAACCCTGGGGGCCAAGCACCAAGCCTTCCCGGTCTCTGCTACTTCTGGGTCTCTGATGCCCTGCCATGCCACCACGGGCACC
>TRINITY_DN71701_c0_g4_i1 len=261 path=[0:0-260]
GTTGCAAAGCTCAAAGCCTCCCTCAGTCTGCCTGTCATCTGCTCATTCCACGCTGCCTGTCTGCCCACCCTGTAGTCAAAGCTCAAATCCTGCCCCAGCCTGCCAGCCTCTTATATCACTGGCTTGGTAATCCCACTGCTGATGTGTGCTGGTCCATGGGTGCTCTGCCCAAGCAATCCTGCTGCTGCCATCTGCTGCTGTATGGGAGCTCTTACCTTGCAATTCCTACTATCCTGGCTCCATTGGTGCTGCGCACAGGCC
>TRINITY_DN71678_c0_g1_i1 len=712 path=[0:0-711]
CTTGCTCTTTCAGTGCTCGGAGGTAGGAACCGGATCCAAAGGCCAGATCCAGGAACTGGAAGGGGCCACAGTGGGCCCTGAGGTGCCCCCACCCTGTGCTAGGATCGGTCTGGCCACACAACATCTTTGCCTGCTCTCTCCACCTGTCACAGCCCACCGCAGCGTGGGAGAAGATGCCCCTAATCTGTACCGTAGGGAGTCGACCAGAGGAAGGGGCTCCTGGAACCAAGAGAGAGGCTTGCGAGGAAGCCAACCCAGCAACACTCCCAATTTCCAGAGCTCCCTGTTATCATCCCATCCCTCCTGAAGAGCTTTAGTCTAATCCAACACCCCCAGGGCGGATTAGTTAATCCAAACACACCCAACAGGAAGCAAAAGGAGTCCAAGGCCATCATGTCGTGCCAAGCTGGGAGCTCCATGGTAGCGGCTGCCAAGCTCTGCCGCCCTTGGGCTCAGAGCTGGGCAGGGGCCAGCACAGGAAGGAACCGTTGCCCTTTAGCCATTTACCAGCGGAGTCCTGGCCGAGCTAGTGAGACGAGCAAGAAGGAACCCGCCCAAATCCCTGCAGTGGGACTGGGATTCCCAGAGAAAAGCTGGCCAGAGCAGCACAGGACGGGCTGGGGACAGTAGTGGAGGGCTCCTCCCAGCATGCACTGCAAACCCCAGTCCCGTCGAGGCTGCCTCCAAGTGCATGCTGGGAAGGGCTCTCCTG
>TRINITY_DN71768_c0_g1_i2 len=230 path=[0:0-69 2:70-127 3:128-172 4:173-229]
GTTATTTAAAAAGGGTCTTTTTCAGGAAGATGTATACATGATCTAAAATTACATGAACACGAGCCACATCAAAAGTTGATTTGAATTGCAACCACTTGCAGAGATGCCAGTATTCTTCTGGGATCGCATACTGATCCGATTGCCATTTTCATATGGAGTCATGAAGGAATTTTACCAGCACACTGAATTTTTTCCCCCACAAACCAGCAGTGGGTTTTTTTATAAGAGGT
>TRINITY_DN71768_c0_g1_i1 len=309 path=[0:0-69 1:70-127 3:128-172 5:173-308]
GTTATTTAAAAAGGGTCTTTTTCAGGAAGATGTATACATGATCTAAAATTACATGAACACGAGCCACATCGAAAGTTGATTTGAATTGCAACCAGTTGCAGAGAAGACAGTATTCTTCTGGGATCGCGTACTGATCCGATTGCCATTTTCATATGGAGTCATGAAGGAATTTTCCGAGCACAATGATTTTTTTCCCCAAAAAAATAAGCATTGGGTTTTTTGTGTGGGGTTTTCTGCCTTCATCAGGAGAATAATAAAATGTTGGCTTAAACACAAATGTCTTGGCAGTGCCGCGTAGCTACTAATCTG
>TRINITY_DN71687_c0_g1_i1 len=444 path=[0:0-443]
CCACCCCCTGAAAGTCTGGCCAAATAAGTAGGTCTTGTATTGCCTCTGAAAAATGCTTGGGCTTTCACCTGCAGGGGAAGGGAGTTCCAAAGCTTTGGAGCAGCCACTGAGATTAATGCCTTTCTGTTCACCCATGTCCTACAGGCTTGGTGCAGTGATGGAACTTACAAGTGGGCGCCCCCAGCTGACCTTAGGGAGCGCAATGGGGTTTAGGGAGGAGGCAGCCTTTTAAAACAAATACTGAAGTTGGAACACTTAGTCTATCCTAACTAAGCAACGAACACGGTTTGGACCCACGATTTATTATTTTGTTTAAAATGTACATGCTGCCCTTTGTAAGCCACCCTGAGCCTTGATGTAATCAATAAAAACATCTAAAAGTTAGTCCTCTTGCCCCCATAGCCTCCCCCCACCCCTGACCTTATACAGCCCAGATCGGAAGAG
>TRINITY_DN71687_c3_g1_i1 len=251 path=[0:0-250]
GGCTTCCGTCTTGGATATAGTACAGAGACTGTGCTTGTAGCCTTGGTCAATGACCTGTGCCTGGAGATTGACAAGGGGAATTCTACCCTGTTGATCCTGTTATATCTTTCAGCAGTCTTTGATATGGTTGACCACAAGGTGGTGTTGATATGACTGCGGGACCTGGCGGGGGTGCACAGGACTGCTCTTGAATGGTTTCATCCCTTCCTGTTGGGGAGATCCCAGAGAGTGGTGATGCACGATTGCTCATC
>TRINITY_DN71687_c4_g1_i1 len=224 path=[0:0-223]
ATCCCACCCAGCAGCCTCATATACATGTTGAACAAGAGGGGAAGACAGAATAGGACCCCAAAGGGGAGGTCCTGGGAGGACAATGAGCAATCACCCATTGCCACTCTCTGGGACCACAGGAAGGAGTGGAGCCACTCAAGAGCCGTCCCGCACATCCCACCAGGTCCCACAGTCATGTCAATACCCCGTGATCAACCGCATCAACGGCCACCAAAAGATCCAAC
>TRINITY_DN71687_c5_g1_i1 len=309 path=[0:0-308]
ACCCTATCTCCTCCTGTCAAACACCTGGTCAGATAAATAGATCTTATATCACCTTGGGAAAACTCTTAGGCTTGCACTATGGTGAATCTTCAGGGGAAGGGAGTTCCAAAGCTGTGGAGCAGTCACTGAGAACACCTCTATAGATGCCCTTGTTATATGGGCTTGTCACACTGAAAGAATTTGCAAGAGGTATTTGCAAGAATCTTGTTTCCATTGAGTATGGTAGGTACGGAGACTATGCTTGTGGCCTTGGTCGATGACCTGCGTCTGGAGAGTGACAAGGGGATTCTACCCTGTTGATCCTGTTAG
>TRINITY_DN71763_c0_g1_i2 len=210 path=[0:0-91 1:92-117 3:118-160 4:161-209]
CCGATCTCTCCAATTCTCTATCTACACCCTGTCCCTTGGCAAACTCATTGCCTCCCATGGCTTCCAATACCACCTCTATGCTGATGACACTCCACTCTATCTCTCTACTCCTTCTCTATCTCCCTCTGTTCAAGCTCGTCTCATCAACTCTCTCTCTGACAACTCTACCTGGATGTCTCAACGTCAACTCAAACTCAACATGGCTAAAAC
>TRINITY_DN71763_c0_g1_i1 len=241 path=[0:0-91 2:92-117 3:118-160 5:161-168 7:169-240]
CCGATCTCTCCAATTCTCTATCTACACCCTGTCCCTTGGCAAACTCATTGCCTCCCATGGCTTCCAATACCACCTCTATGCTGATGACACTCAACTCTATCTCTCTACTCCTTCCCTCTCTCCCTCTGTTCAAGCTCGTCTCATCAACTCTCTCTCTGACATCTCTACCTGGATGTCTCAAAGTCAATTCAAACTCAACATGGCTAAAACTGAACTCCTTAGCTTTCCCCCTCATCCTTCT
>TRINITY_DN71763_c0_g1_i3 len=241 path=[0:0-91 2:92-117 3:118-160 5:161-168 6:169-240]
CCGATCTCTCCAATTCTCTATCTACACCCTGTCCCTTGGCAAACTCATTGCCTCCCATGGCTTCCAATACCACCTCTATGCTGATGACACTCAACTCTATCTCTCTACTCCTTCCCTCTCTCCCTCTGTTCAAGCTCGTCTCATCAACTCTCTCTCTGACATCTCTACCCGGATGTCTCAACGTCAGCTCAAACTCAACATGGCTAAAATTGAACTCCTTATATTCCCCCCTCATCCTTCC
>TRINITY_DN71675_c0_g1_i2 len=570 path=[0:0-27 2:28-569]
GGAGTTCAGACGTGTGCTCTTCCGATCTGGGGGAGGGTGTTTTACTGGGAGTTACAACGGCAGCTGGAGCAGCACTGTCAGGGCCCTAGGACCAGTAGCGTTGACACAGCTCCTGACCCACACAACCACTGCTGCCGCTGCCACCGCCCTCTGCTACTCCCAGGGCCCCCATGCAGATACATCCCCAATAATCATCTCCACAGCCATTGGCACGCATACAACAGTAGCAACGTGCAAATGCCTGTTTCATACAGACGCATGGCAGATGTGCGGTGGGGGCCAAACAAGACATTCCGCTACCAAAAACACACAATTAGCAGAACGTCTACCACCCCCCATTGCAAGAGTTTGGCGAGAGACCGGCTGATGGAACTCCCCACCTTCCTCTTCCGTCATTCACACAAACACCCTTCTTCCTTGTTCCTCAATCCATGTTGTTCCATAGAACAGTATCCTGTGCCCGCCATGACTCACAGCTGTGGTGAACAATGGTTCTGGGCTATCACTCCAGGACACAAACAATTTTAAATGATTTTTTGTGCTATCAATAAAGGAGATCGGAAGAGCGTC
>TRINITY_DN71675_c0_g1_i1 len=1352 path=[1:0-809 2:810-1351]
ACAATGCCTAGGCGGCCCATGGAGCTTGTACTAATTTTCAGAGAGGCCTGTGGGAGAAAAAATATCCCACACACACACACGCGGTCTGTGAGCTGCTGGCTAAGAGGAACAGTTCCTCAGTCATACTACATACAGAAGGGGAATAAGCCATAGGTTTGTATTGCAATTATAACGTCTTTAGCTGAGGATTTTGATTTCTAGCTGTTGCTATAATACAAGCCCAACAGCAGCGGTATATGTCTGCTCAGGGTGGACCTCCCCGCGTGACTCCAGCCTTTTGAAACCTCATCTGGGCCAGCCCAGCTGTAGCCTGTGACATCACACCCATTTGCAAAGCGTGACCAGGAGCAGATCAGAAAGTAGGGTGGCCAGGTATGCAAATTTTAGATGACCCATATGAGAAATACAGGTTACAGTCCTGCATCCTGTCTCTCTCGTAAGCGTCCTCTGGGGTGTGCGTATCTGGCCACCCTATCAGAAAGGGAAAGGGTGACACTAAGGCCTATACCCTTGCTCCAGCAAGTTGTCATCCCTGCCTCCTTTGCAGCAGAGCACCAAGACATCATGCTTCTCCACCAGGAGAGGGACCGTTCCTGGCTGCTCAGCTCAAACCAGAATGGGACAGGTGAAAGTTGCACCTGATTCAACCCATTTACTGAGGATCCATCAAGTTGGAAGCAGGTGCAGCACTCTAAAACTGCCACGCTTAATTCAAGAGGCAAGAAACTAAAGAGAGAAGCCCATAGCACTAACAGCTGTTGAAGAACAGGGTACCTACGGCAGCTACCCACGGGCTGCTACAATAGAATGGGGGGAGGGTGTTTTACTGGGAGTTACAACGGCAGCTGGAGCAGCACTGTCAGGGCCCTAGGACCAGTAGCGTTGACACAGCTCCTGACCCACACAACCACTGCTGCCGCTGCCACCGCCCTCTGCTACTCCCAGGGCCCCCATGCAGATACATCCCCAATAATCATCTCCACAGCCATTGGCACGCATACAACAGTAGCAACGTGCAAATGCCTGTTTCATACAGACGCATGGCAGATGTGCGGTGGGGGCCAAACAAGACATTCCGCTACCAAAAACACACAATTAGCAGAACGTCTACCACCCCCCATTGCAAGAGTTTGGCGAGAGACCGGCTGATGGAACTCCCCACCTTCCTCTTCCGTCATTCACACAAACACCCTTCTTCCTTGTTCCTCAATCCATGTTGTTCCATAGAACAGTATCCTGTGCCCGCCATGACTCACAGCTGTGGTGAACAATGGTTCTGGGCTATCACTCCAGGACACAAACAATTTTAAATGATTTTTTGTGCTATCAATAAAGGAGATCGGAAGAGCGTC
>TRINITY_DN71764_c1_g1_i1 len=283 path=[0:0-282]
GATTTTCTGGGATGAAACACTAAAGTCCACATCTCTGAGGGCTAGGTACTTGCATTAAGCAACTGTCTACTAATCCAACGCTCAACTTCTTTAAGTTCAGGAAAAGAGCTATTTATCTTCTGCAAAATGTAAGTGCACAGACATGAACAAGTAGGTGTCTGTCAGCCTTAACGCTAAGTTGCCTTGCATTTATTGGTCTGTTAATGTTCAATGCCCATACCAAGTCCTGATAATGCTGGAAAGATGTATTTTGTCTATGGGAATGTGTAGGCATCCATTTCCC
>TRINITY_DN71746_c0_g1_i1 len=618 path=[0:0-617]
AGACGTGTGCTCTTCCGATCTCAGTGCCTTCCTTGGCCACGGAGCCGTTTGGTGGCCTTGGGAATGGCTATCCCCTCCGCTCCTCGCTGTCTCATTGCCTGTAAAACCGCTGCTGCTGGCAGGAAGTGCTGCCCGGGAGCAGTGCTGACATGCATTTGGCTGCACAAGAGAGCGTCTGTGTTGCAGGGGCAAAGTGGGTGGCATGAGCCTCCCTCGGCTGCTTCAGGTTCCACCTAGAATTGCTGCTGCCTTTGCTGTCATTTGGGTGAAGAGATGTGGGAGAAACAATAACCCAGACCTGCACTTAAAGGCCAGTTGATGAGACTCCCCAGGACAAGGGGATCCAGGGGCTAGGACTCCAGACCTGGGGTTCTGTTCCTGGCTTGGCTAGTGTTTTATGTAGGAAATCAAAGTAGAGGATCTTTTTGGTTCTTCCTGGCCCTATGGACAAACCAAATGATTCAAAATGGGACGTTTCTCTGTTGTAGTCAGGGCCCCGACTACTCTGCAAATCCCCCCGCCCCCCCCCAATTCTGCAAGCAGCAGCTCCTCCGAATTCTGCAAGATTTGAATAACAATGAATTTCTCAGCATGCTACTGCATCCATTTTGAACAACA
>TRINITY_DN71769_c0_g1_i1 len=250 path=[0:0-249]
ACGTTCTGAGTGTTGTGTGAAATGTTATCGCTCCTCAGTGATTCCTTGTTCTCTGCCAGCCAATGCAAATCAAGCATCATGTCTTTGGTGCTGTAGGCCGGGGTGAGGAACCTCAGGCCCAGGAGCCAAATGTGGCCAGTGGCAAGTTCTTATTGTGCTCCCTTTCCAGTTCCTGGGTCTGGCCCCTGGAGCTGGTTCCTACGCTCAAGCCAAGCACTGGAAAGCTCAGCTGAGAGCACACACACAGGGC
>TRINITY_DN71769_c0_g2_i1 len=205 path=[0:0-204]
GACATATGGGGCCCATAGCCAGTTTTTATTTGGTCCCTTTACAGTTCCTGGGTCTGGCCCCTGGATCCAGTTCCTACCCCCAAGCACTGAAAGAATGAGCTCAGGGGAGAGGAGCAGAGATGAGGGCATGACCACAATGGACCAATGGCATCGATCTGTGATCTGGCCCCTCCTTCCCCAAACTGATTGCACCCCATAAGCACCC
>TRINITY_DN71706_c0_g1_i1 len=218 path=[0:0-217]
CAGTGAAGCGTTTGCTGCAGGCATCACAAGCATAGGGCTTCTCACCAGTATGGATGCGCTGGTGACGCGTCAGGTTGGAGCTCACGCTGAAGTGTTTGCCGCAGTGTGGGCACCGGAACGGCTTTTCTCCTGTGTGGATGCGCATGTGCTTGACTAGGTCGGAGTTCTGAGTGAAGCTCTGCCAACACTCCACACATGTGTTGGGGATCTCAATGGCA
>TRINITY_DN71671_c0_g1_i1 len=278 path=[0:0-277]
GTCATGAAAGTGCACGTGGCATGAGACTGCTCTTTGTGCCGTGAGCGCAAAGCACTCTGGGATAATAACAGATCCAGACTAGTCTATTCTAGGATTTACAGTGGACTGGGAGGCAGGAGACAGTCTGGAGTTAGTTGGCAGCTCGTCTGTGTGGTGCTGGGGTATAAGGATAAAGTTGCTTGGTTTAAATCAAACCTGCCCGAAAAAAGGCATTTTCACTTTAAACTGAGCCGCTCGTACATAGGATTTACGGGTTGTTCCAGTTTTGTATTTTTCCC
>TRINITY_DN71671_c0_g2_i1 len=225 path=[0:0-224]
CGATTTAACAAAGGCAAAGGAATTTTTCTGGTTTTACTAACTCTCTTTGGTATGGTTTGTACCAGGCTTGAATACTGATTTAGAACTGCTGCAATGCCTCCCAGTGGTGAGGTCATGAAAGTGCACACGGCATGAGACCGCTCTTTGTACCTTGAGCACAAAGGTCTCTGGGATAATAACAGATCCAGACTAGTCTATTCTAGGTTTTACAGTGGACTGGGAGGC
>TRINITY_DN71707_c0_g1_i1 len=213 path=[0:0-212]
TCGGGGTCTGGCAACTTGTTTATACATATGAACAAGACACCAATCACATGATTCCAATTCACAGGGGTTCTTAAGAAAGCATTGAGGGTGGTAGGTTTGCCGGTACACAGATACGGGACACATTCATTCAGGATAGGGGCCGCGACAGCAGCTGCGGCGGTGGGTTTGACAGAAAGAGACATCAGGGCCATTGGAAGATGGCGCTCATGGGCC
>TRINITY_DN71761_c0_g1_i1 len=383 path=[0:0-382]
AAGAGATTTGATCACAGTCAAACAGTGACAGAGCTGGGATTTGCACCAAGGTCTCATAAATCCTTTTCTGTTTGGACCATAGAATCATAGAAAGTAAGTAAGTTTTATTCATGGCACTGGCTCTCGCCATGGCCCATACAAAATATATAAATACAACATACAAATATACAACATAATAAAACTAAATATAATATCACATAACACAAACATTACTCATTTAAGTATTTCCAATAAGTTCCATAGCCCAACTAGCTTCTTGGTACAATTTTGAATCAGTTGAATTAGGCAAAGTTCTTAGACTAACCCAACTCTACCATAGGGGATATTGCCTAACTTATCTTTCCTCTTTGCGGGGGAAAACCATAGCACAACTTGTCCTCTGC
>TRINITY_DN71689_c0_g1_i1 len=264 path=[0:0-263]
CAAAACTTAGACCCCTTTCCATCCCTAAACTCTACAAGAACTTGCAGCACCCCAGTCTTTCTGCATATGGAAATACAAATTATAATCTACATTTCATCCCCAGTACTCTGTCCTTTTCCCATTCACACACTAAATTGGAACCAGCTTTCCTCTTGAGTAGGGCTGAAACGAGAAACTATCTTTTCTCACAAAGATATCGCAAGAGTCGAATTGTCACAGAGATCTTGGTACAATCTCCGTTGAGAAACATTTCTCAAAATACCC
>TRINITY_DN71683_c0_g1_i2 len=245 path=[0:0-244]
TGTGTGTGACCGAGTCCCCTGCCTAGACCTTCCAAATCGCCTCTCTGTGGGTTTTAAAAAAAAAAAAAAAAAAAAAAAAAAGATGTGCAGGAGGCCCAGCAGCTCCCCGGTCTGGGGTGGGAAACAGCAACGGCCACTTTCTGGGGCGGCAGGCACCACTGAGCAAATGCGTTTGCCGCTGGGAGAGCCGTCCTACCACCTGCACAATGTGGATAGGGTTGGGACCGCAAAAGACATGTGGACGG
>TRINITY_DN71736_c0_g1_i1 len=673 path=[0:0-672]
TCCGATCTATTATGTCTGAGTTGTAATCTAACTTGCCTTTTGGTATATGCTGAAATGGAAAACCTGAGGCAGCTGAGCAGGAATCCATTTACTAATGCCCATAAATCATCTTGGCCATCATTAAACAAAACAAAAAAAAGGGGTGTGTGTGCAGTCCTTGTGTTTCATCTAACAGCAAAGCTTAGATCTCTTTTCTGTTTCCAGAATGGCAATGAACTCACTGCCTGTTCAGACAAAGAAAAGAGAATGCTTTGAGACCAACAGGTCAACTTCACACACAAAAAAAGGAAAGAAATGTACTTAGCAAAGACAGATCTAAGACCAAGTGTTTCAAAGACACTTAAGGGAGTTATGAAATTCTGTTGAAATTCGATGGGATGTTGGTGCCTGGCTCTTTCATGCCTTTGAAAATCTCAACTTAAATCTAAAATGAGATACAGTTTTATCATCACTTTGTTTGATATTGCTCATTCTGAGGAACGTCTAATGTGCTAGTTCTCTGGCTAAATTGCATGTGCCAGGTTGGTCTGTGTTTAAACCATGTTTTAGTGTGCAGTTACACTTCTGAAGACCTTCTAAACATTATTTAGTAGAGACAAAGGGTAAAAACAGATGTATGGGCAGCTTGGTGGCTTCCCACCTCAGTCTGGGAAACAGCGGCCACCTCTCCCCA
>TRINITY_DN71704_c0_g1_i1 len=362 path=[0:0-361]
TGGGGCAGGTACTTGGCATACTTCTCCTTCACAGCAATGTAATCCTGCAACACATGCACACAGAGGCAGCCGTGCATCAGCCACGGGAAGCACCACCAGGTAACCAGTGCCTCGCGCTCTACTCTAGCAGGGGAGAGAACCCACACATCCTGGTCCAGCCACCACCACCTCCACATCCCAAATACCTGCACGGAGAACCCACCCAAACACAAACATGCAGACCCCAGAATCTGCAATAAGAGTGCTCTATCCAACAATCCCCTGGTACTTGCAGAGATTTCCACTGTTTCTCCCTCCAAAAAGCCCAGGCCTCAAGCAAGGAGCTCCTCCAAAGGCCCCCAGCAGGGGCCTCCTCTCCCCAC
>TRINITY_DN71699_c0_g1_i1 len=394 path=[0:0-393]
ATTATGGAAGCACACGGACAACAAAACACCCAGAAGCTAGTAGTTTTGCTGGCTTCCCTTTCATAAGGGGGGCGGGGAGGCCTCTGGCAACAAGGGAAGACAACAAAGAGAACACTAAGAGATGGGATAGGGCAGTTTGGGCAGGGAAGAGAAGGAAAAGGCCCATAGCTGGGAAAGGTGGGAAACAAAGCAATATGTAGAAAAACTGTATAGAATAGATGAGTTGAAATAAACTGAAACTTTAAGTATTGAACATTGCAGAAAAATTAGAGAGAGGTTAACGGACTGAATTACGTAGGAAAAAGAGTATAAGGAAAGGAGAAGGAACAGAAAGGAAGAGTCAGTAAGTACAGTCTTAAACTCTTGTATTGAATGTGACAGACGGCTAACGACC
>TRINITY_DN71688_c0_g1_i1 len=202 path=[0:0-201]
CTGGAAACTACAGACCAGTAATGTGATGTCTGTGCCAGGCAAAATGGTGGAACCTATCATTAAGAACAGAATCACTGGGCATGTTGATAAACATGGCTTAATGGCAAAGAGTCAGTATGGATTTAGCAAAGGGAAGTCATGCCTCGCTAATCTCTTGGAATTCTTTGAGGGCGTAAACAAGCATGTGGACAGGGGAGACCCA
>TRINITY_DN71676_c0_g1_i1 len=272 path=[0:0-271]
ATCTACACTCTTTCCCTACACGACGCTCTTCCGATCTATTACAACAAGGGTGTCACCTAGAGCTAACAGAGAGCGTTGTGCCTGGCTTCTGCTGTAAAAGATGCTCCAGAACAGAAGGATGGCATAGGGCGTTTATAGACGATCCCGCTTACAAGCGGGGTCGCTAAACGCCGGGTTTTCCCGCCGCGGCGTCTCTGCGTGCCATGTCTGATGTTCAGACACGGCGCAGAGTGCGAGTGCGCATGCGCGCCCTTCTGCGCATGCGCACTCGC
>TRINITY_DN71723_c0_g1_i1 len=259 path=[0:0-258]
CCCATAAACAAATTAAAATAAGATTTCCCCATGGGACATTCCTAACACTCAAAATTGCTATGTTCCATTAAATGCAATGACCCAAAGAGCCACATACAGTGAATCTACAAAAGTGATCCACCGCCAACAATTCATCCAAGATTGACGCCCCTCTACTGGGAAAGCCCCCCTTTGATCTAACCGCCGTATAATTCTTTAAACCTGGGCTCGAAACTATCGGGCATGATAACTCTGCTACCTGGGCTGAAGGTAAAAGTAC
>TRINITY_DN95416_c0_g1_i1 len=443 path=[0:0-442]
GCTCTTCCGATCTATGGGTATCACTGGCTGTGGTCTCGTTGAGGATGAACAATTCCTTCAGCTCCCCCAGCGAGAAGTGCCTCTCCACGTCCTGCTCTTCGTCTACAACGCAGCTGCTGAGCGCCTTCTTATGGGTCTGCCGCTGAAAGATCTTCTCCTCAATAGTCCCTGTCGAGAGCAGCCGATAAATGTAGCAGGCCTTCTTCTGGCCGTCTCGCCACACACGAGCCATGGCTTGTTCATCGTTGGCTGGATTCCAGTCCGGGTCAAACATCACCAGTCTGTTTGCTCCGATCAGGTTCAAGCCGCAGCCACCGGCTTTGCTGCTCAACATGAAGATGAATTCGGGGCTTGAGATATTGTTAAACCGCTCCACTATCTTTGCTCTCTTTTTAATGGACATAGTGCCATCCAGTCGGACGTATAAGTACCTTCTATTCCAG
>TRINITY_DN95406_c0_g1_i1 len=309 path=[0:0-308]
TGGAGTTCAGACGTGTGCTCTTCCGATCTGGAACATGCAGACAGACCGACCTCTTTGTGAACTGCGTAGAGAAACAGAGCTGCTACAATGTGTGTTTCCAGGCTAGGAAATTAAGTAATTAGGGTATCTCTAGAGAAGTACTTCTCACGAGACACTTACTTTAAAGGGTATTCATTTTTCATGGGAGTTTTTAATAACTTAAACTAGTTCATGATTTGTTACATTGGAAATTTCCATTAACTAATTCATGGCAACTGTCTGTAGGATGTCTCAGAACTGAGAAATGAATTGCAGAGGAAAGAAGCACCC
>TRINITY_DN95367_c0_g1_i1 len=599 path=[0:0-598]
ATGTAGACTAAGGTATAGCTTTTTAGAGAGTCAGACTCTATTCTTTTGATTTCAAGTTAAGAAAAATCCCTTCTTTGCAAGAAATTCTAAAGAACCACCTTTTTCCAAGTACAAATTGACCATGGAGGAGAAACCAACCATCCTCCTTTGCCAAGGAAAAACTATTGTATAAAATAAAACATCACTGCCCTGCAATCACCAATCCATTTTGCATCATGTAATTATCAAGAAATCCTGCTCCTACAGAAATAAGGACCGGGTTTTCATCCAAACTACTTATCAAGCAAATATTTAAGTTTAAAAGCCAGTGACAAAACATTTGCCTCCACCAGGGACAGAAGTAGCAACTTCTTAGGGCATTTTGAAGTGCAAGAAATTCACAGGTAACAGCAATCTCCCATGATCACAAGGACTCCTCAGCAATGTGCAAGGGCTGTTCACACGCTTGAAAAAAAGTCAAGTGGTACCTGAAAAGCCGCATTTTGGCACTTGGTGCAAACATGATACCCGTCTTTAGCAAACGAGTTGGAAATGCGCATTCTGGAACCCTTGATATTGGGGGGGGGGGGGGAAAATCGGATTAAGACATGGAAATTTCC
>TRINITY_DN95418_c0_g1_i1 len=293 path=[0:0-292]
ATTCCTTCGGGAACCGCGTTTTCCCTTCCCTGACCCACAGTCCCAGCACGGAGATGTTCCTTCCTCCCCCAAAGCATCAAGCAGAGGAGCCTGGGATCCCGCTCTGCCCCTAAATCCAGAGCTCAAACCGCATTCAGGTCAGGCCCATAGATATTAGCTAGGATAATGGGACAAGGAAGGGGGTCAATTCTGCTTGAGTGCAGAAGTTCATGAACTTCGTTTTCTTGCCGGAGTTGTAATTACTACATTGTAGACTAAAGACCTACTACAGTCACTCATCTGACATCTTCATC
>TRINITY_DN95442_c0_g1_i1 len=236 path=[0:0-235]
CTTTGGAATGGACGAAGATCTTCACAGAGAAAAAGGAGCTGGAGGCTTTTATACTTGGGCACAATATTAATCATGCATAAAACTCCTCTGTATTCTCCTCTGGTTTGGATTTAATGTCGGCTTATATAGGGATTTGGATGTGATGCTAAAATGAAGAAGTGTATATGTTTATGTTAAGTGAAGGGATATGTAGACAGAAAATCATAGGAAATCTCAGAAGGTCAAGAAGTAACCGG
>TRINITY_DN95396_c0_g1_i1 len=359 path=[0:0-358]
ATTTACTTTTAGCATCAAAATTTCTAAATATCTTAAGTAACAGTTTATCCAGTGAGATTGTAGGAGCCCTTGTGTTCCTATATGTGTAGTACTGTTTTACTTTGCAAACAATTTGTGGCATCAATGAAAATGCAGTATTTGTCAGAGAAATTTTCACTCTCTCTTTTCCACTTGAGTGAGGCCACCAAACCCAATTCCTTTAGGACCAAAATTCTTTGCATAGCAAACTGCAAAAGAGGGGGAGGGGGGAGAGAAATTAGTCAATTGCAGCTATTTTGATACAGTATTCAGTTTTCATTGTAAAATGTACTTTACCAAAAAAAAAAGACAGTAACTCCTGTACAATAACTAAAGAAGCC
>TRINITY_DN95392_c0_g1_i1 len=207 path=[0:0-206]
CAAATTCCTCCCCCTAACAAAACCAAACCTGGTTTTCCGTCTTGGAGAGGGAGGGAATTAAGTTCTGGCTCTTACAGAAGCTGCCCCCATGCTGCTGGCAGCTGGCTGCCTGACTATGGGACAGGGATCTAATCATCAATGCGGAACTGCGGGCTGCAAAGAGGGGACTTAAATGGAACACAATCCACAGACTTTGGTAAAGTCCAC
>TRINITY_DN95424_c0_g1_i1 len=1009 path=[0:0-1008]
CCAGTGCATATTAACAGGCATCAAGTTCTGTTTTACACCCCAAAGCTTTTTGAGATTCCTTTCTGCATTTGAAATGAAGATAATTTAAAAGCTTTCCCAATCTCCTCCATATCACTGACTCAAATGGTGACCTGTAAAACATTTTTAAAATACCAAGAAGCAGTGATGTGGGCTCTTGGGAGGAAAGATGGTCCATGGGAGATTCATGGCAAGAGGTCAACAAAACAAAAAACTGGAGAACCACCATCCCACAATGTCTTTTTATATATAAAAAGAACAACTTATGTATAAATCTCAAACCAGTGGTAATGGAATGCTCTTCATTCAGATTCCGCTCCCCCCCCCCAATTAGCATTATAATAAAAATAGAGAAGTCCCATATGCCATTCTCTGGTCAGAGTAAGCCCTAACCTTTCACTCAGGTCCATTTTCAAAAGACCAGTTATGTGATTTGCTGTTCAAACAGATACCATCATATGCCTTGCCCTTTTGCAGACGGAAGTTTTTCCACTTAAAATCTAATCAATTAAAAACTCATTTCCGAGTTCGCAAAGCAACAAAAGCTCATGAGAACGTCTTTCCTGACCAGAAAACAAGCTTCTTCTTTGTAGAGTAGTACACTGCATTTAGTGCAGCCATTTGCATCCATCAGGGCCTCATGACAACTCAAAACAGTCAACTGACTAAAACAATTGCAACCTATTGCTATGAAGCATGTGTAAAAAGTAGCTCTCAAATTGGATTATTTCAGACATGTGTCTTTTGCAAAATAAGTTTCAAGACAGGAGAATTTCTCCTTATTCCATAACTGTTCAATCCCATTCATCTTTAAGGAAAGCCATTGAGTCAACCATTTTGTCCAATGCTGAAAAGGGAATTCTCTTACAAGGTTTATATAGTGACTGATTTCTAGGCTGCAGGTCTCAGGGGATGGGGGGGGGGGGGGGGGGGGATTTTGGAATTAAGGGGTTGGGGGGGCATTTTGTTTTTCCCACACATGCCCTTTTTC
>TRINITY_DN95447_c0_g1_i1 len=992 path=[0:0-991]
TTTTTTTTTTTGGGTATACTTAATTTTTATTATACTTCACAACAGTATAAAGCATTCACTTTATTACACACAGTTACATCAGTTACATGCTTTCTTGAGGCATTTGTAATCTGCTTGGTCTTCAGATGTGTCTCTCTCTTCTGCAGATCAAGTAAGGCTGAGTACTTGTGAAGATATTGTGCAGAATTCTTTTTAGACATGAAAGAACACATTTTCAAATATGAGCACCAGGGCCAGGTTAAGTCTGGTGCAAAGTTGCTATATTTTGGGTGGGCCTCAGTGCATAATCCAGCAGCAGCTCCAGCCACAGGCTCTCCCCAGCTGGGTTAGGAGCTGCCAATACTGCAGGTGAGGAGACGGTTGTGGCTACCACAGTTTAGGGCAGCTGCAGTCCCAGCTCAAACCCAGCCAGAGAGAGATTGAGGCTTGGGCTGTGTTAATTTTTGGAGGCCATCCGAAATCTGGGGCCCGGGCTTCAGACCCTAAAGTATCTGCATTAACCTGGCCTTGATGGGCACCATGGGTGCAGCTGAAACAATGTACACCTTTCCTCTGCAAAACGCCACAGCTACACAGCAAGGTACTAGGGGAGCAACTCCACAAGCTGAATGTGTCCAGTTCGGCTGGTGCTCACCTCTAGATGAAAATATAACACTACACTTAAAATCAAGAGGGACAAATTCTCCAAAGAGTGAAACCTCACTGCTATCTGGTTGCACTGGTATGACTGAAGGAAGAATGTGGTTGCAGGGCTATAAATGGCAACAACTAGTTATATCTGGTACCAGTGTGTTTATGCAATTACTGAAACACAAGCACTGACTTTTCTAGTGTCAGAATAGCTCATCAACCTGAAATGCCACTAGAATGATATAATAATATCAAATGTTCCCACTGGAGAAGAAATGAAAGTTTCATTAATTCTCAATAGTCACACACTGTTCGCATCCCCCTCAATCCCAAACATGCTTTAAGGACAGATAAGAGTGGAC
>TRINITY_DN95379_c0_g1_i1 len=1254 path=[0:0-1253]
GGGAAATGAAGCAGGAACCAAATAAGTTTGTATCCACTTTTTGTCCCTATTTGAAGTGGGTGAAATTGTCACAAGCTCTTTTTCGCAGCGGCTTGTTTCCGCTCCACTCATAGCTCGTGTGGGGTGTGCAAGAGAGGTTTGGCCAGTAGAGGGAGCTGCAACCCCCAAGTGACTGCAGTGTCCAGCCATAGTAGTGGAGTGGGGAACATGCCAGCACGTACAGCAGCTTTGAAGACAGCGTAAATGGCCTTGTAGGGCGTCCTGGGAAGATCCATCAAGCAGGAGATCAGAATTGAAAGGTGGCTGGCTCTGTGATATGAGGAGTTGCTTAAAATGCCAAGACACGCAATAAAATTCAGTCACTCGGTATTGCTTTTTAGAGGAAAGTTTCTAGCCCATGTGGCTGTTGGGGGAAAAACATAAAAATGTGACTGTAGCCGGTACTATGGGGGCCCCAGACCAGAAGGCATGAGTTTTATTTTTGTCTCATGATTTTTATATCCTACACAAGCACTGACGCTAGCAGGATTCAAACAAAGGCGGAACACTTTTATGTAGATATTCTGAGTTTTTTAAAATTGCTAAAATGTATGACAGGACTGTAAAGCCTCCTGTATCAGGATTTAACAGGAATGAGGGATGATGCCAGCTGATCTGTCTAGTGCAAAGGTCTTTCACCCAGAGCTCTGCATGGGCCCCAAAATTGGACCTGGGCTCAACCCAAGCCCAGGCCTCTTGTTCAGGTGCACACGCCCCCACTTTGTTAATGCTGTGGTGTCGCCCATAATGGGTGGGACTAAGCGGTTCCTGTCCCTTTCTAATGTGCACACACCCCTTGCAAAAACCCCTGACATAATGGTGCCCCATGGGAGGTGGGGCATCCCCCCATCTGGGAAGCCTAGCCTGGGGGCATTGGGCCAGGAGTACATCTGACAAGCCAGTTGGGTGCCAGGCACCTCTACTTTCATCTCCCTCTGATGGCAGAAATTTGGCACTTGGGAGGCAGGGTACTGGAGTATATGGCCCATGGGATTGCTAGGTATGGCATGCTCTGAGTGCCGTGGCAGGGGCTGCTATATGAAAAAGTGTGTAAAGCTGCTCTTTCCAAGGCTGGTTTGGGGTCTGAGTTACACATGCAGGTCACTACATTTCAATCTGTAAGCCATTTTCCTTTAATCCTTTCTTTCTTTCCTCCCTCCCTAGGTTTGTTTGTTTTTGTCCCACTTCTGGGGTGGGGGCAAGGCTGTATTCCAC
>TRINITY_DN95426_c0_g1_i3 len=251 path=[0:0-199 2:200-250]
CATGAGCTCCTTTCCCCCCCCCCCCCCAAATACCCACCCTTCCCCCAGTGGGACCTTAACCTTGTCCTTGCCAGACTTATGTACCCGCCCTTCAAGCCTATGACCTCTTGCTCCACGGAAAACATCTCCATCAAGACAGCATTCCTTCTGGCGATTACCTCTGGCAGAAGAGTTAGTGAACTGACCGCCCTCAGGGCCTCTCCACCTGACAAGGTGGACCTCCAATGTCAAGGTAGAAGATCGGAAGAGCG
>TRINITY_DN95426_c0_g1_i2 len=1107 path=[0:0-199 1:200-1106]
CATGAGCTCCTTTCCCCCCCCCCCCCCAAATACCCACCCTTCCCCCAGTGGGACCTTAACCTTGTCCTTGCCAGACTTATGTACCCGCCCTTCAAGCCTATGACCTCTTGCTCCACGGAAAACATCTCCATCAAGACAGCATTCCTTCTGGCGATTACCTCTGGCAGAAGAGTTAGTGAACTGACCGCCCTCAGGGCCTCCCCATCTTACATTCGTTTCCCCAATGACAAGGTAGACCTACGTACTGACCCTGCTTTCGTACCAAAGGTGGTATCTCCTTTCCATCTGAACCAGACCATATCCCTACCAGTGTTTTCCCAAGACCACATGCATCTCATGCTGAGCAGATACTCCCATCTTTTAGACATCAAATGTGCGCTATCGTTCTAGCTAGATAGGACTAGACGCATCACAGCTTCTGATGCCCTCTTTATCTCGTATGGTGACCAAAGAATTGGCGTCAAGATCACCTCGCAAAGACTCTCCAAATGGATTCTCCTCTGTATCCAGAAGTCCTATGACATAGCAGGGAAGTCACCTCCTGCCTGTCTCCGTGCTCACTCAACCAGAGCCATGGCTTCTTCCCTCGCAAATTTACGTGGTGTGCCCATCCAGGACATATGCAAGGCTGCTACTGGTCCTCAATTCATACGTTCACTAAACACTACTCATTGGACCTCGCGGCCAGGGCCGATGCTTCTGTGGGCAGAGCAGTTTTACATTCCTTATTTGACTGATATCCTCGCCTCCACTCTCCTTGAGGTAGGTGGTAATAACTGCTACTCACTCCCGCATTAGTGAGAATTGCGGAGATTCTCGAAGAAGAAATAGAGGTTACTTACCAGTAACTCTGTTCTTCGAGAGGACTCCAGGTATTCTCACGTACCGCCCGCCTTCTCCTTGTTCTCGGATATACCACTAGTTGGTTGTTGTGCAACGGGATTGGAAGGAACTGAGGCGGTGAGGGCTCCTCTCCCTTCTTATCCTGTCCTGCTCTCGCGCGACTTGGAGCCCGTGCTTTCGCTGGGATGGATGGGGGGGGGGGGGGAGGGGGGGGAGCCCCCCCCTTGTTCTAGTTTTGTCCAGACTCTACTCTGCCTGGAAACT
>TRINITY_DN95426_c1_g1_i1 len=221 path=[0:0-220]
CGCCAGAGGGGGAGGATGTACATGTAGTGAGTTCTCTTGAAGAACTAAGTTACTGGTAAGTAACTCTCATTTCTTCTTAGAGAATCTCCGCAATTCTCACTTATGGGAGAATAATAAGCATTAAAACACTTAGAGGAGGGAGGTGAGGAGTACTCAAAGAGAAAAGGAAATGCAGAACAGCCCTCCCAACTCTGACATCAGCTCTAGCAGCCATATCAAGT
>TRINITY_DN95422_c0_g1_i1 len=214 path=[0:0-213]
TGCGCTCTTCCTCCTCACCCAGGCAGGCCTCGGCGCAACAGCGGACACTAATTCCTCGCACCCTGCGGGAAGGGGGGCCCCTGGCTTCCTGGCCACAGGCTGGGCCCCGGGTGGTGGCTGGGCTGGATGGCACAGCGCCATAGGCTGGAGGGGCGCGGCGGGGCAGGAAGGGGTCCCCCATGGAGAGGCAGGGGCGAGGCGAGTGTCCGAGGGT
>TRINITY_DN95405_c0_g1_i1 len=300 path=[0:0-299]
AGCAGAAGATACAGCAGAAAAAATACTAGAAAAGAGGTGTGTGGTTTTTTTTTGAGGAAACAAGTCAGGCAAAGTCCAGAAGTCTTTTAAAAAGGGGGTGAGGAACTCCCAGCCTGCAGGTCAAATCAGGCCTACAACTGAAGCTGAATCAAGACAAGACTGAGGTTATGATGGCTGGCTGACCTTGTGGCCTAAGGGACATTGGGACACCTGTCATTGATGGAGTCTGGTCTCCTTTGGTCACTCAGATTCATAGTCTTGGGGTGCGTTTGGATTCATTGCTGTACCTGGATTGTCAGG
>TRINITY_DN95405_c0_g2_i1 len=341 path=[0:0-340]
TAAAAAGGGGGTGAGGAACTCCCGGCCTGCAAGCCAAATCACGCCTACACGTTAATTTAATTTATTATCTTCCCCAATTCCTGGCTTTGGCTCCTACTCTCAAAACTAAAGGGACATGCTCAGCAGGAAGGCAGCAGAAGAGGGTGTACAGGATCTACATGGCCCAGACTTCTAACCCATGCTTTCCCCACATCTTTCTACAATGTACCCCTATCTTTCTGCAGTCCACACCATGCAGTTCTGCAAATTCCTCCTCTTTGCTGTCTCAGATACTTCTACTTTAGCACCCAAAGAATTTGGACTCTAGAGAGTCAGTACAAACAAGAACTATGACAATTTTG
>TRINITY_DN95450_c0_g1_i1 len=267 path=[0:0-266]
ATCTTTTTACACAAGTTGATTATACAGAAATACATACTTGTTGATAAAGTACTTTTGTTACTAAAGTAACCAAAAATCCAGCTAAATTAAATATTCCCTCATGTGAATCACATGATGGCATTGGGCACTCCAGATCTTTTGGCAGTGGCCATGAACGGCTGTTACATGGGTCACGGGAACATGCATCCCCATGCACCACCTTCAAACGAGCAGTTGAATGCATGGTTAATGAGTGTCCGTGCATGGTAGCATCTTGTTTAAAAACAC
>TRINITY_DN95374_c0_g1_i1 len=436 path=[0:0-435]
AAACCCAAATTCAGACAGCTTCCTTTTCAAGTTTTAGCAATGCAAAAGATGATCATTTGATATATGACAAGGGATATTGAAAACAGTTTGAAAAGGCCTGTTAGACAGTAAGGAAGACTATATATTAAAAATGAAATCCTGTTCACAGCAAACCCTGTTGTGTGTATTCCCAGTATGTCAAGAGATGAAAAGTCTTTGTAGATGCTAGCATATTTGAAGCCATGTATTTTAAGCATCTGAATTCTCTTCCTGCACAAGAACAGTGCCCCTATCTCCTAATGAACACGGTGTCTCAAACAGGGTGGCTATAATGCTGTCAAGTTCAAGATTTTTGACGCATGTTCAACTTAATTCAGCAGAGATTCTTTAAATTGAGACAGCAGGTGTCAAAGTAATCCTGGGCTCAGGCCAAACCAACTCGGGTGGTTGAATTAGA
>TRINITY_DN95374_c0_g2_i1 len=1069 path=[0:0-1068]
AAGCTGTCTGAATTTGGGTTTGGGTTTTTCCCTAGTGAGCCTGATTTCATTTTGGGGGGGTGTTTTTTGCTTGTGAAATCTGTATGCACATTTCAATGGCTTGATTTTTTTTTTCTTTACTCTTAACTGTTATGTCTTTCATTTCTCTTGTCCTCCTGTCTCCAATCTTCTCTATCAACAGCAGGATCAGGTATGTGAGAAACTTGTGTCTGATGGTGCCTTGCTTTTCCATCTAAAGGGCTGTAGTTTCTCTTGCTAACTAGTTGGGTATCTGGTGTGACCTGCATTCAGCTTTGACAGATACAAGGAATATTTAATGGCTTTGTGGAGTGGTGGGGAGAGTTCCAGTTAGGCCATATGTTAGTGTCCAAATGCCAGATAAAATTTCATCATAAAGACCTTGGGATGGAGGTTTATAACACAGGAAAATAGTCCCTCTGGCTGTGAGAAGCTTCTGATTTTAATCTTAAAACTCCAAAAGGGCCCCAAAGTATCCAGATCTCTCCTAGGGTAACACTTTTGATTCACAACAACAGTGCCAGCAGCTACAGTTTCTGAACAGGAGAGACAATTGATGAGGCCCTCAAATTTTCCTCCAGTTTCTCTTTCCAGGAGACCTTGTGTCTGTCACTTATCAGCAGTAGAATGTGTTGCATGCTTATATAGTGCTGCTGTGGCATTCATACCTTTAAATGCTTATGACCGTGTGTGAACCAGAGTGCTCTACAAATAACATTACCTGTCTGTCCTAAGTGTCTGTACAAGAAGTGGTGCTAAATAGGTGTTGCTTCCATCTTTGCATGGGAGTCTTATGGGTGAATGGCATGACGCATACCTCTACGTTATGAAACTAGGTGGACACATTAAAAACTGGGAGGGGAAAGAATACCATCTTCCGTCATGCTCTGGAGTTAGTGGGCAGACCATGGCATGAGAATGGTGCTCTATCAACTTAGAGGATGTTGCATGTTGCTACTGTTGGCAAACTCTTAGCTGCCTTGAACACTGTACCCTTACACTGTAATAAGTGCAACCCGTCTTTATTATTACTGGTGTGATTATGAAACAT
>TRINITY_DN95376_c0_g1_i1 len=2602 path=[0:0-2601]
TTACACTCTTTCCCTACCCGCCGCTCTTCCGATCTTTTTTTTTTTTTCACTCACCAACTTGCCTTTATTCATAGGTATAAAAACACTCACCACAGGGCCCGTGGGGGCAGGACTAAGTGCAAAGAGAAGGGGGCGGAAGAGACAGGCACGCAGATGCTACCCAGCAAACGAGGTGTCAGGGAGACAGACACGTACTGCCCCAGCCAGGAGGCAGGGACACAGACAGACAGACTGTCCCAGCCAGCAGGGAGCAGCAGGAGCAGACACCGAGTCTCTGGGTTGCAGGCCGAGGCCGCTCTGTGCCCCTGGTGCAGGAGCTGCTCCCCACCCTGTCCAGGGGAGGCGGTATGGGCAGGCCAGCTAAGGGAAGTGCCCCTTCCCCTTGTGGGCGGAGCCCTCCCCTAGAGGGGGAGTGTCCTTTTTCAATTCCCAGGGGCATGTCTATTGGGGGGGGGGCAGTGGGCAGAGTTCCCCCCCCCGTGTCCCTTTCCCATGTGGGGGGAGCAGCTCTCCACCGAGCGTGTCCCTCAGCTCCTCCAGAAGGGGCGCGTCTAGCCGCCGCCGTGCTCCCCGAGGTAGAGGGTGCGCCCCGGGGCGTGACGCTGCGGGCGCAGGAGGGCCCGACTCCCTCGGCTGGGCAAGGAGTTGGAGGCCGGCTCAGTGCGGTTGTCGGGAGTGACGCCGGGGTCCTGGCGCTTCAAGAAGGGGGGCACGGTCGAGCTCTTGATGTGGATGACGCGGGTGTCCATCACCTCACAATCGATCTGCATCATCACCTCGTAGCCGCGCGAGGCATTGTACACGCTCTCATTCAGAGCCATGGCCGGCATCACCAGAGACATTTTGGGCCGGGAAGTTTTATTGTGGCTGATGGCAGGAAGCAGGAGATGATCCCTGCGGAAGGAGACGACATAGAACGTGTCCTCTCGCCTGTCAATGGCATCCATGAAGTCGTGCTCTGTGCGGTCAGGATGCTGGTACAACTGCAGCTGGCTAGTCGAATCCCTCTCAGGATGCCTGGGGGGACTGGCAGGGACGTAGCGGGAGGGGCTGGGGGCTTTCCTCTGCAGCGGCTCCTGACTGGTCGGCACTGGCTTCCGAGAGAGCAGAGGTTTGCGCCGGTTGATTTGGTGCCGCTTCACCCAGCCACTGAGCTCGTCCACCAGCCTGAGGGACTCAGTGCGGTTGAACTGGCGACAGTCAGAGGCCAGGAAGAGCTTGTCCAGGTCCCTCAGCACCATCTCCTTCATGTCAGGGAAGGGAGCTGTTAGGTTCCCGAAGCGGGCCCTGCCAGAGCTGGGGGGAGCTGCCTCCTCCAGCTGCTCTGGCTGTTCCTCCTCATGGATTTCGAGGGGCTCGTCCTTGACCTCCAGGAGGTGACGTCGGCTCTGAGCAGCGGTCGATTCCTGCAGGAGAGGGGCTGGGGCCGCTGGCGTCCGCTCACTGATGCTGATAGGCCCAAAGCTGAAGGTGACAAAGAGCAGCACGACCATCACGCAGACCACCTTCCGGTTCTTGGACCCCAACTTCAGCTCGCTGTTCTCGCCGAGGACACAGTCCAGCCGCCGCCGCAGCATGATGTTCTCCCTGTGGAGCCGCTCGTTATCGACCAGGGCCTCCCGCAACCGGGACTCCAGCCCCTGCAGATATTCCTTCTTCTTCCGGCGAGACTGGCAAGCCGACTCCCGGTTCTTAATCATCCGCTGCTGCCGCTTCAGCACCTTGATATCAACCTCTGGGTTGCAGGGCCCAATCTGCGTGGGGGCCGGGACGATGGTTTTGGCCTCTGGTTTGGGGGCTGGAGGGGCTGGCTTTGCAGGGGGTGCATCCGTGACAGCAGACTGAACCTTGAGGAGCCCGGACACAGGGAGATGCAGCAGGTCAGACTGGGAAATCACCACACTCCTGGCTGGGACTGTGATTGTTGGGTTGATGGTTTGTGTCTGCGTGACGGGGACCGACTGTAGGAGGATGGTTTTAGTGGAAGTTGCTGGTTGCACTGGGAGAGCTGCCACCACAACTGGTTTGGGCTGAATTGGAGGTTTCCGACTGAGAATGGTCTCTGCTTTACTGGGCGTTACTGGTTTCCCTGTCTCAGGAGCTGGAATTACATTGAAGTGGACTGTTCCAAACGGGGGCGCCAGGACATCTCCTAACATGCACGGGGGAGTCGGAGGATGCTCTGTCTTCACCGCCAGCGCATCGACAGGGCTTGGGGCCTGTTCCAGGAGTTCCGAGGAGGCTGAGGAGGACGTGGCGGAGAAATTGGAGCAGTGGGACGAGGCAGGGGATGCTGGCTCAGACTTCACCTCAAGCTCTGGGAAGAGAGGCTCGCCGAGTGAGTCCCAGGGGGGGTCAGGGGGCACCACCTCCATGTCCAGGTCAAAACCGTCACTGAACATGGTACCGTCTCCGTGATCCAAGCCGGGAAAGAGCTCGCCCGCCACATCCTCATCGTCCAGGCAGCTGTAGAGCCCTGCGTCCCAGTCCTCTATGCTGAGCAGATTGTCGGCGTGGAAACGGCTGGGGTCCCCGCCCGGCAGCAGCAGCAGCAGCTCCGGGGCCAGCGCCACCGCCATCTTTCCGTTCCCACGCCGCCACC
>TRINITY_DN95376_c1_g1_i1 len=217 path=[0:0-216]
CATCCCAGACTCTCAACCCCTTGTCATCTCTGCTCCTTGCAGCAATTAAATGGATGCTGGGATTCCTGGCAGGGTTTGGAGATGGGCCCGTGTTGGGGGGAGGTTGTTCTGTCATGAAGGGCACGGAATGCTAAGTGGCCTCGCTGTGAGCGGGGAGATGAGCTGCAGGCACGGGGGTGTTTTTATTCAATCAGAAGTGCAGTGGGATGGATGCGTT
>TRINITY_DN95362_c0_g1_i1 len=286 path=[0:0-285]
TAAAACACATACAAAAATAGTTGTAAACTGACACGGCATAAAGAAAGTATATTTAAAAAATCAAATACAAAGCTTAAATAACTTCTCTACATAATCTTCACCACTCTGCTCAGCAGCCTCTATGTATGTGCTGTGTGCGCTATTATACAAACATCACAGTTAGAAGAAAAATAAAACACACAGTGCCATTAAGTTTAAGCAGAAAAATTGCTTTTTTCTTGTCCTATGCATTCAAATGGTTGATTATTTTCAGATAGCAAAGAAATCCTCTCAACTTTCAGCACTT
>TRINITY_DN95448_c0_g1_i1 len=373 path=[0:0-372]
GTACAGCTGCTATCCCCCCAGAGGACTCTGCCACTCTTGTGCGACTGGGATACTTGGAAATGGCACCTTTTATGTCTTATCCTGTTTCAATCTAATTCACTAAAAGCATGGTCTTATGTATAATATTAATTCCCTAGGTTTTGCAGTTTGCATTCAGCACTGAAAAAGGCATACTGTGGTTTTGATCACTGTTAAGTGCTCATCTGTAAAAATTAGTTGTATCCCCTTTTAGAAACATTAAGCAGAAACTGTGCTTTAGCTGCCTGCAGAGTTCTCAGCTTGAGTTTACATTTCTCAGCCTTGATGTCAATACCACTAGAAATTCAAGCTGGTGGCAGACACCAGCTTATTGATCTCCCTTTAGTATGGTTTA
>TRINITY_DN95364_c0_g1_i1 len=225 path=[0:0-224]
CTGGGCAGCTGTAACCCCCTCCAAGCAGCCTTCCCATGTGATGCAGCGCGTCGTGGGCCGGCAGCTGCCAGGTGTTCGCCCTGCCGCGTGCTGCGTCCGGAGAAAAAGGCCGAGGATGACGCAGCCTGTAGCAGCCTTACCCCAAACGGGGTCAAAGTGCGGCAGCGTGTGCGCCCAGACGCTGTCTGCCCTGCGGTGTGAGGCGGTCGACGGCGGGGCTTTGAG
>TRINITY_DN95365_c0_g1_i1 len=297 path=[0:0-296]
GTGCCACCGGGGACTGCACTGATGTGGACGAGTGTGCCAATGAGACGCTGTGCGGGGGGCACGCCGTCTGCCACAACCTGCTCGGCTCTTTCCAGTGCGTGTGTGACCAGGGCTATGAGAGCGCCAGGGACGGGCGCCACTGCCAGGACGTGAATGAGTGTGAGACGCTGCAGGGCGTGTGTGGGGCAGCCCCATGTGAGAATGTCGAGGGCTCCTTCCTCTGCATCTGTCCCAAGCCCGGCGAGGAGTTTGACCCTATGACCGGCCGCTGCAGCCGCCCCCCGAGTGCCGCACGCC
>TRINITY_DN95383_c0_g1_i1 len=233 path=[0:0-232]
CCAACTCAGAGCATAGGGTTGGTTCAGTCCTTGTTGGCCAATCAGAATGTGCAGTTGGATGTCTTAACCAATCAGACGACAGCTGTGGCGACAGCGGACCACACAGGCGATAGTGCAGTCCAGTACCCACTTCCAAGTCGGTACTCCAATCCAGGCCAGGTGATCTTTGGAGGGGTAGAAATGGGGCGCATCATCCAGGCCCCACCTCCTCTACCCCTGCAGCCACAGGGAGC
>TRINITY_DN95366_c0_g1_i1 len=226 path=[0:0-172 2:173-225]
CTTTTAATCACGGCTTAAAGGGTGCAGGCGCTGTTTATCATAATTGAACTGTATCCGGGCTAATTGTGCCCATATTTCACTGTCTAGGAGACAGGCGCACGTGAGTGGCTGGTGACTGAATGCCGTGTGCCGGATTGAGCCGGGAGCAGCGGCTGCCAGGTGCAGGCACACAGGTACCTAGCACTTAGCCCCCCTGGCACAACACAGAGTGCCCCCCACCCCAGAC
>TRINITY_DN95366_c0_g1_i2 len=282 path=[0:0-172 1:173-281]
CTTTTAATCACGGCTTAAAGGGTGCAGGCGCTGTTTATCATAATTGAACTGTATCCGGGCTAATTGTGCCCATATTTCACTGTCTAGGAGACAGGCGCACGTGAGTGGCTGGTGACTGAATGCCGTGTGCCGGATTGAGCCGGGAGCAGCGGCTGCCAGGTGCAGGCACACAGTCTAGGATCCCCTTTGTGCAGCAGAGCTGCAGCCTCCTCACCGTTACAGCACGCGGCTGCCTCTCCTCCACACCTACCCACCCTGACCCCGTCCCGGGTTCCCAGGGGC
>TRINITY_DN95420_c0_g1_i1 len=489 path=[0:0-488]
AAGTTTAATTTTTTTAAGGGGGGCCGTGTTTTTAAAAATTTTTTTTAAGTTTTTTTTTTTTTTTTTCTTTTTTAAAGAAAAACCAATTGTATTGTCCTTTTGCTCCTGAATAGAGTCAGCAAAGTTGTCATTACTTTTTTAAAATCCTTGCCTTCTGCGTCCCTAATTTTTTTCCTCTCTAAAGACAACTATCTACTTCATAGGACGGGGAAAAAAGCTCTATAAATTACGCTTCCATAAAACTCATGTTTGTCATTAGGATTTTCCTACTGAATCATGTAAAATATATTAGCTACTGACACCAGCAAATGCTAGGCTCTTGATAGCAAATAAAGCGTAACATCACCAGGATGCAAGTTCCTGTATGTCAGACATCAAAGTCGCTATTGTGTGCTGTAGGAAAAAGAGCCAGTATAGCCTAGTGGATAAGGTTTTGGACTTGGACCTGGAAGAGCGGGAGACTAGGGTTCAAAACTCATCTTAGCCACA
>TRINITY_DN95414_c0_g1_i2 len=254 path=[0:0-43 2:44-253]
AGATTACAAGGTGACTGGAGTTCAGACGTGTGCTCTTCCGATCTCCTGTCTAGGAGCCCATGAGACAGACACTGCACGTTGGGCCTAAAAAGATGTTGGGGTGGGGGGACTGCTACCAGCTGCAAAGGAGGTAAAAAATAGGGCAGAGATGCTTGAACTGTTGGGTTGGCCATTTGGATTTTGTATATACGTGGGATGAATCTGAATGGGATATTGGGATTTGTTTTAGCTTGGACTCATTAAAGAAAAACAAC
>TRINITY_DN95414_c0_g1_i1 len=753 path=[1:0-542 2:543-752]
GAAGTCCTAAGAGTGGAATGAGGGTGGCTTCTCATCTAACTGAGAGATGTCTAGGGTAACCAGTGTGAATTGCTGGCATTCCTATCAGCATAGAGCCAGTCAAATATTTGTCTGAGAAGGCAAGAAACATAGCTGCACAACAAAACTGGGCAATGTTTGTTAAGTACTCTATGGAAGATGACAAAGTTCACTTCCATGTAAAGTTGACAAGCGAATGTTCCATAATTGCCCCATGGCCAAGCTTTCTTGAATACTTGTGTTACAAAGCAGGCAGTGGCCCCTTTAAGGGGGCCTGCTCATCACCTTGGACCTGCCCTGTCTGGGGGCTATTAGCACAGCCGACTCCAGAACTCTGGCAGTCTGCTGTGGGAGGCTGGAGCAGGAGCTCCCAGAGCCCAGAAGGGCTTCAAGTACTGGGCAAGGAAGGCTAAAAGGAGGTTGCTTCAGCCCTGACATGTGGTCTGCTGCTCTGTGCCCTCCAGAAGGTGTAAAGGGGCTCTGAAGACAAGAGAAGCAAAGGCTTGCCCCAAAACCTACAAAGCCCCTGTCTAGGAGCCCATGAGACAGACACTGCACGTTGGGCCTAAAAAGATGTTGGGGTGGGGGGACTGCTACCAGCTGCAAAGGAGGTAAAAAATAGGGCAGAGATGCTTGAACTGTTGGGTTGGCCATTTGGATTTTGTATATACGTGGGATGAATCTGAATGGGATATTGGGATTTGTTTTAGCTTGGACTCATTAAAGAAAAACAAC
>TRINITY_DN95414_c0_g2_i1 len=424 path=[0:0-423]
GTGATGAGTAGGTGGTATGAGGACTCTTTCATGTCATGCTCCTCAAAGTACTGGCTGATGGCATTAGGACTGCTCCCAAAAGTCTGAGACCAGGTCTGCTGGGCACTAGGAGCAGGTGGTGTGATCTGGACAGGTTCCGGTGCCATACTCTTCCTCTGCTGGGCTGATTTCTCCATGGCTTCGCTCAAGGACTCTGCGTACTTCATCATTGCTTTCAGCTGCGAGTCAGTCAGCACCCAGAGCAAGTCATCCAGGAAAAACATCAGCTTCGATGCCACCACATTGCAATCTTTGGTCTGGTCAAAAGAGAACACCAGCAAGTTTAATGTAACAGTTGTTCCCCCAAATATTTATTCCCCCATAAGGGCTGGGTTTCTCGGGCTTTTGTGGGAAGTCCTAATAGTGGAATGAGGGTGGCTTCTCA
>TRINITY_DN95384_c0_g1_i1 len=315 path=[0:0-314]
CTCCATTTACAATATGCCCAGAGCTTCTAGAATCATTATTACTACTTGCCCTCAGGAGGTCCTGCCACTCTGCATCATCATGCAGCCTTTCCTTCTGCCTCACCAGATCCCGATATTGTTTCTTCTGATAGACATACTGCGCTGGGAGAGAAGAAAAAATCCCCTATAGATCTTATCTACCCTCCGCCTGGCCTTATTTCTGCTCCACCTTTGATAGGTGAAAGAGGGGGAGTTGCTCAGTTCCAAAGGGGCAACCTCCCCCCGGATCCTCGTGGGCAGCAAGAGTCAGAACCAATGGGAGGTGATCCGATAATA
>TRINITY_DN95434_c0_g1_i1 len=250 path=[0:0-249]
GCTGTGCAGCTCTCATACAAGATGCTTCTTGTATGAGAGAAAAGGCAACCAGGATGGGGTTTGAATTCTATGTACAGTAGAAAAACAAAGGCATTTAGAGTTAAGGAAGGCTAACATTTCTACTTTTACCTCACTCTATTGTGCCAAACTACTGTAATGTCCTGACAGTGAATGGTCTTTCAATACTCTGCCATCACACAGGCTTAATGGAAGGGACAAGGATGAAATATGATTTTATTCTGAACTGGCC
>TRINITY_DN95427_c0_g1_i1 len=201 path=[0:0-200]
GCCTCTCGGAAACGGACCCTTCCCAGCACTTTGAGAAGAGCTGCAGCCTGCCGCCTACCTCCTCTCCCCCCAGCCAGTCAGGCATCCTGCTTGGCGTGGTTTGAGGGAGGTCCTCTTGGTTTTTGTTTCTGAAAACGAGCTTGTCGGGTTCCTCTATTGTGGAAAGAGAAGCTGGTAGAAGGTTCCCTGCTGAAATCTCCT
>TRINITY_DN95428_c0_g1_i1 len=286 path=[0:0-285]
CCCAGCCCTACAAATCACAGAATGCTAATTAAAATGGTAAAGATTATGGTAAATGTGGGGGTCTTCTTTGCAACACATGGGACATCCCTTCCAAATGCAGACCTCTAGGAACATCACAGACACCCCTTCCTAAAAGAAAAGCCATTGAGAGAGAGCCCTACATCCCCATTTCCTCCCCCCTGCACAGGAAGGGAACCACCTCCTCTCAGCCGTAAGGTAAGGCTGGCCCCGAGCACAATGATCTCAAGAGACTGACACCGCTTTTAAACGAGGCGCCGAAAAGCGC
>TRINITY_DN95386_c0_g1_i1 len=233 path=[0:0-232]
AGAAACCAACAGCTTACGTAAGGCCAATGGATGGCCAAGACCAGGCTCCTGATGAGTCTCCAAAACTGAAAGTATCAGCAGAGACTAATATGCACTGCACATCATTTAGAGGAGTGCCATCCAATAAATCTGACCCAGCTAGGACCAAGTCTAAGGTAGCAAAATTCAGCATTCCTAAACAAGAAGAGGTCATTTACATACAGTACGCCTACAATTCAGAAAATGGACAGGAG
>TRINITY_DN95360_c0_g1_i1 len=496 path=[0:0-495]
TCTTCCGATCTCACTGTTCTTCTTGTTGCCGGGGGGCGGGGTAAAGCGAGCTGCTGCCATCCACATCCCAGCTGGTCGCTCACACGCCGCCGCCTCAAAGTAATATGTCCTCCTTCTTCACCTTCCTCTTAAATTCAATTTTATATTTTTGGTTGGGTTTATATTTTATTGATTGTAAGACATTCCAAATGCCATTTAAAGGCAGGGGAGCGCTATAAAAATGAAATTATTTTTATTATTGCTGTTGATACAGGGAGGAAAATTGGCTTTCCCCTTCCCTTTCTCTGTGTTCCTAGGCTCCACTACATTTAGTTTTCTGTGGGGTGGGGGGTTGTTTTTGTTTTAGTGTGTGTACATATTTTGAAATTTAGAAACTATTATCGTTTGGCAATGACCCATTGATACTTGACATTTTGTTTCTCCATAGATCATACTTCAGTAAGTCAGATTGGTTTTTGCTTACCACAGAGTTTGTTCCCACATTTCTCTCCAGGAC
>TRINITY_DN95382_c0_g1_i1 len=207 path=[0:0-206]
CTTTCCTGGAATCAAGCTGATCTACGACACAGGAGTGTCCTTCATCACTATCATGCTGACCTGGTCAGGCTTGGCTTGCCTGATTTTCCTCAACTGCTTGGTCAACTGGCCCAAAGAATCCTTTCCAGCCCCTGAGGAGGCCAGCTACACAAAGAAGATCAAGCTGAAAGGCCTGGCCCTGGATCACAAGGTGACAGGTGACCGGTC
>TRINITY_DN95382_c0_g2_i1 len=294 path=[0:0-293]
GTCATTCTCACCGTGCTCACCGCCCCCGGTCACCTGGAACTCCAGCATTTTGTTCATGGCCGCCATGTAGAAGATAATGCGCAGCTGGGTTATGCCCATGGTGATGAGGCTCCACAGGAAAATGGGGGAGCAGACGCTGCGGCGGAATGGCACTGAAGGCTGGGCAGGCCCTGCAGCCCCTCGGAAAAGGTTCTGTGCGGATGGGTACAGCCCACTGCGGTCATCCAGCTGTGGCTCCTTCTGGCTCAGCCGCTGCCCCACGGCTGTGACATGTGTGTAGAACCGGTCACCTGT
>TRINITY_DN95400_c0_g1_i1 len=249 path=[0:0-248]
GCGACCTACCTCATGTGCAGCTCTTCTCAAAACCAGACGATTTGCAATTTGAATTGGCTCAGCCCTGTAGTTGTAAAGAGTTCAGTGGCAATCACTTTCAGTCAATTAAAGCTCTGCGTTCTCCATTCAATCTATTTCCTCCTGTTTATTTGTGCATTTCTAGTCTGCTCTGCTGCTTTCGTAAGGTTGGAATGAACGTCAAGAGTCTCCTAGTCTATTTCCGTGCACTGAGGCAAAATTCTCGAACTT
>TRINITY_DN95451_c0_g1_i1 len=512 path=[0:0-511]
TGCTTGGGGACAGAAGTTACTGCTAACGTTAGAGATGAACTGGTTCCTGGTAATCCATTTGTCATGATTGGCTGCGTGACGAGCAGCCCTCCCGTTCCTTCCGGCTGCCCAACCACGTGACCAGGTAAAGTAGCTTGAATGAGATGTTGGACGTTGCCTGCATTGCAACAAGGGGGGTATTTAAAACTGTGATAGTGGGTTGTGGAACAGACTGAATCACCGTATTGAACATTTTTTTCCGGGCATCTTCTATCTCCTCGGGTGACCAACTAATGCCTTGCTTCAGTCTTTGGGCAGTAAACCATATCTTAAGCTGTTCTTCTGGGTACTTGGTCACAACTGTCAAGTAGCAAAGTTCAGCTTTGGTAGGGTAAGGGAACTTATGGAAAGAGTTTTTCAGGAAACTATTGGAGTCCATTGCTGCATTGTATGTTGGTATACTGCTCAGAGGAATCATCACTTTGGGAAGGGATTTTGACGTGGGTAGTTGCTGGTGCAGTTGTGGTTGCTGA
>TRINITY_DN95408_c0_g1_i1 len=246 path=[0:0-245]
GACAACCACAGAACACATGCATGAATATCATCTAACTCAAAATGACTGTTTAAGTAACATTCCTTAATGACTGTTAGAGGAATTAGTATGCAGTTCCTTGCTTTAGTTGATTCTACTAGTATTTCTTGTATTTTGGGGCTAGAAGTATATCTCCATTGCGGAAATAATTAGGGTACTTGTAGTAAATGTGTTATACTTAAGATTGTATTCTATGATATTGAGTTTGTAATCTTTTGTGTTAATGGC
>TRINITY_DN95395_c0_g1_i1 len=487 path=[0:0-486]
CTCCCCTAGTTAGTTACGCTAAAAACATGGGGCTTGAATGAATGAAAAAAATACACCCACCTTCCTTCTTCTGCGACTGCCTTGGCACAAAGTCAAACCCTGTGCTTCAAGTGAAGTTGGGCAAATCGAATGATCAATCTTAAAAATGAATATACGTTTTCTTAATGGCTTTGTGACAATTCACGAACTATTCTGGCGTCGCCCCATTGAGGCCCTCTGGGATTCAGTGGGGCTATGCCAGAGTAAGTGGTTTGTTGATGGCCACCTCAGATTTCCTTCATGACAGACCAGTTTGGCTAGTCTTGAAACCCCGATTATGGGGTTGACAGTGATGTTGTCTTGAAAACAGTAACTCTTCACTCATTGCTAAGGACTTGCTTCAGAACCAGCAAGACATAGGGCTGCCTTAAAGCAGCACTCTCCTATTGCTTTTTCTCCTTACCATCTGGGTAGTCTTCAACTGCTGTCACCACACAGCCCCTCAGAT
>TRINITY_DN95401_c0_g1_i1 len=244 path=[0:0-243]
ACCTGGAATTAGTACCAAATAATAGTACCAAATTAATTTGAAGTTTCTGCTTATATTGACTCTTTAACTTGAAATGCATTTATTTAATGAATCTGATGACAGAAGATGTTCTCGTGTGGCCCTAGAGCATTTGTATAAAGGAAACGTTAATTGTTGATCTAGTTAATAAGTATGTAATAATTACAGGTTCCCAACATTGTCAAAGCCTTGCACAAGCAGATGAAGGAAAAAAGTGTGAAGACTC
>TRINITY_DN95351_c0_g1_i1 len=208 path=[0:0-207]
GCTGAACTCGATTGAGTAGCCCCTTTGAACTGTCTGTAATACCCATCAGTCTGATGTGGCTGTCTGCCACTTTTCTTCGAACCGTTGCAGTCTTCGCCCTAGTGCGTGCTGGTCCGGCTGATAGTCATGCCTCTGACTTGGCTCTGCTCGCCCCCTGCGAGTGTTTGGGTCTGTTTCCCTGTCCCTTCTGTTTGTTCCAAATAGGCCT
>TRINITY_DN95351_c0_g2_i1 len=504 path=[0:0-503]
TGTCCATGTCCCTGCTCGTGCGGGGGTACCCGCTCTATAGCCCCGATGTTCTGTAGTCTGTGAATCTCGGCTTGCATAGTCCGGTGTTTCTTTGGGTTGCTGGATCTTGGCGAGATGGTAAAAAAAGTCCCTTGGGAAGATGTTCAAACTCGATTGAGTATCCTCTTTGTACTCTGTGTATAACCCAGAGGTTGGACGTGGCTGTCACCCACTTTGCCCCGAATCTTCGGAGCCTTCCCCCTAGTCCTTGTTGGTCCAAGGGCTGTGCTAGGTAGTCATGCTTCTGACTTGGATCTGTTTGCCCCTTGGGGGTGCTTGGGTCTGTTTCCCTGTCCCTTCTGTTTGCTCCAAATGAGTCTGTATCTCTGTTGTCTTCCCCTCGAGGGAAAGAATTGCCTTCTATTGTTTCCTGTGTTCTGCCGAGAATTGAAGGGACGAACATTTTTCCTTGTCAGTCCCACGCTCTGTACGGTTTGCTTTTTTGTTTTATCCGCTGCGTCCGCC
>TRINITY_DN95351_c0_g3_i1 len=239 path=[0:0-238]
TGTTTGGACGCACTTTTTTAATCGTTTCAGGTTGAGTCCCGCCCGCCACTCGTCTGACTTTTTTTGGTACAAGGAATAAGACTGAGTAAAGTCCATGTCCCTGCTCGTGCGGGGGTACCCGCTCTATAGCCCCGATGTTCTGTAGTCTGTGAATCTCGGCTTGCATCACCCGGTGTTTCTTTGGGTTGCAGGATCTTGGTGAGATGGTAAAAAAGTCCCTTGGGAAGTGTTCGAACTCG
>TRINITY_DN95369_c0_g1_i1 len=285 path=[0:0-284]
CCCCATTCTCCTCCTATCCCTCAACCCCGACATCATTACCGGGTTTTCCTCTTGTAAATATAGTTTAACCAAAACATCAGATTGTGAATCTGACAACAGAGGCTTACGACCCCTTATTTACCGAGAAAGCTCACAAGAACTGCTAACTCATGCCCCCATGTCTAACAACATGGCTTTCTCAACTTTTAAAGGATAACAGCTATCCATTGGTCTTAGGCCCCAAAAATTTTGGTGCAACTCCAAATAAAAGTAATAACCATGCACACTACTATAACCACCCTAACC
>TRINITY_DN49338_c0_g1_i1 len=345 path=[0:0-344]
TCTTCCGATCTGCAGCCACTATTCTTCCACCTCTGTTTTGCCTCAGGTCCCACAATCTCTATATTTGCAACTAATGTTAAGACACACAGAACTCTTTTAGAAGAACAGCGGAACTACTCCATAAATAAAACAAAAAGTACATGATTTACTTGAGATAGGAAAATTGGGTGCTTAACTGTGAATTTTCCTTCTACAGGGACAGACAAAACTTTTTTAGAGCATGTGTAGAGGAATCTGCCCCCACAAATCTCCAGTCGTAGTAAAGCCAAACAATGCTAACTATCTAGGAAAACCAAATTAACCACCCTAACAACCAACACTAGGGCTCAAATCCTAAGAAAACAC
>TRINITY_DN49338_c2_g1_i1 len=397 path=[0:0-396]
GTGCTGCTGAGCTGATGGACAGGAATGAAAGAAGAGATCTAGTTCATGTAAGTGGCTATGTTTTTTAAATAAACTATGGGCCTCAATACAGTTATAAATGTAGAGGTGAAATCTCAGATTGTAGTTTTCAGACAGATTTAATTGTGTCTTAGCAGAAGAGAAAAATACTACATGGTATTCTGTTATCCTGAGTAGGCCGAATAAACAATTTCTAGCACTATGGAGGAGAAAGGTGCTTACCTGTGAATTTTCCTTCTACAGGGATTACTCCTCGACGGCCAGCTCAGAACAGTGGGGTTAGATCCCCATCACGACCAGCAGGAGGCAGACTTCAACTTTCTGGAGCATGCTCAGAGGGGATCTAACCCCTGGTGCTCCAGTTGAGAGAAAGCAATAC
>TRINITY_DN49372_c0_g1_i1 len=405 path=[0:0-156 1:157-193 2:194-404]
ACGCTCTTCCGATCTCTCCTCTCGTCTGCCATCCGTCTCCTCTGCCGCCTGTCTCCTCTCGTCTGCCATCCGTCTCCTCTGCCGCCTGTCTCCTCTCGTCTGCCATCCGTCTCCTCTGCCGCCTGTCTCCTCTCGTCTGCCATCCGTCTCCTCTGCCGGCTGTCTCCTCTTGTCTGCCATCCGTCTCCTCTGCCGCCTGTCCTGACTCCGCTCTCTCTGCCTTCAGCGTCACCTAGACGCCCTTGCTTCCCTCTCCTCTTGCCCTGTCTGGGAGAAAGCTTCGATCCGGCTCGCCAGCATCCAGTCCCTGATGGCAGCCAGGCACTGGGTAACAGGGTAAGCACCGAGACTGCAGGACCTCTATACAGTGTCCCAGCAACATCGATGCACTGGTTCTCTGACAGA
>TRINITY_DN49372_c0_g1_i2 len=368 path=[0:0-156 2:157-367]
ACGCTCTTCCGATCTCTCCTCTCGTCTGCCATCCGTCTCCTCTGCCGCCTGTCTCCTCTCGTCTGCCATCCGTCTCCTCTGCCGCCTGTCTCCTCTCGTCTGCCATCCGTCTCCTCTGCCGCCTGTCTCCTCTCGTCTGCCATCCGTCTCCTCTGCCGCCTGTCCTGACTCCGCTCTCTCTGCCTTCAGCGTCACCTAGACGCCCTTGCTTCCCTCTCCTCTTGCCCTGTCTGGGAGAAAGCTTCGATCCGGCTCGCCAGCATCCAGTCCCTGATGGCAGCCAGGCACTGGGTAACAGGGTAAGCACCGAGACTGCAGGACCTCTATACAGTGTCCCAGCAACATCGATGCACTGGTTCTCTGACAGA
>TRINITY_DN49403_c0_g1_i1 len=493 path=[0:0-492]
GGGGTCCCAGCTGTCCTACCCCAGCCCCCCGCTCTCCCAGCCCCCCAGCGTGGTTGTGTCACCGCCAGGGCTGGGCCCGACATGCTCCAGCCTGCCCAGCCGAGTGTCCCAGTGGGGCGGGAGCGGCCCCCACCCTGCCAGCCCACTGCTAGGAGGAGCTGGTCTGACTCACAGGCCGTGGCCGTGGGGCCCTCAGTCACCAGCCCTAGACATGAGGAGCAGCCTCCCCCTGCTGCCCCGGCCCCCGCCGGCTTGGGGGAGCACAAGGGACAGGCTTGGGGTGAGGGAGGCAGGCAGCCTCCCACAGCAGCCCCTGGCTCAGAGCCTGCCCAGGGCAGACTCACCCCCATGGGGAGCCCAGCATCCACCGCAAACTGCAGCGAGGCTCGACCCTGAACTCAGCTCCCTGCCAGGGGGCAGCCCAGCACCCTCGGAGCCAGGCCTGGCGCAGCCCAGGGGCACAGGGCCGGCCGAGGAGCCTCCCAGCAGCTCC
>TRINITY_DN49360_c0_g1_i1 len=327 path=[0:0-326]
TCTTCCGATCTGGGGGAAAGGCTCGCGGCGGGACAATGGATGACCGAGACGGAGAAGCGAGGTGGGATGGGCTGTGCAGCAGAGATGTCGGCGCTAGGGCACTCGCGTTGGAAAACCTAGGGCAAGCAGTTCTGAAGAAAATGGAACAAATCTGCCCGGGAAAGGAGAACCCTCCTCCGGAGAGATTGGTAGGGTTCTTGCCCTCTTCTGCAACGCAGGGTACGCTGAATGAGATGCTGGCTCGTCTGCTTATGCTTTCCAAGAGGTGTCCCTTCAGAGACGTGAAAGAGAAGAGTGAGTCTATATTAATCGGCGTTCAGGTCGGAC
>TRINITY_DN49333_c0_g1_i2 len=492 path=[1:0-129 2:130-491]
GCAAGTCTTTGGACTATCACAAGTGTACACATACATAAAACATCCCAAAAAAGGATCAGTAAGCTAAAACAATACTTTAAATAAAATCATAAACAGCCTGAATACTAAGCAGGCTAAGTCTCTTTACTTGCTTCTGTCACAAATTTGGCCACTGCATGAATGACATCTTTCAAATTAGTTTCAAGTAAATATTTTTGTTGGAAAGTTACAGGCCAATACAAAAAAATCAGGAGAAGGAAAAAGAGGATACAGGCACTGTTTACGAAGATCAAACAAAACAAAACAAAAATGAGGAAGCATCTCCACAACCCCCATATTGCATGGGTAACAGCGTTCATTTAATAGAATATTATATCTGCCCTGTAAAATACTAGGAAAAAAGAAAAATAATAATTTAACAAAACTGTTCAAATATGATGTTAATATATCCAGCTATAATTCATATTGAAAGACTTTTATACATCATCAAATAAGGTGCAACTGTAGAATTTC
>TRINITY_DN49333_c0_g1_i1 len=398 path=[0:0-35 2:36-397]
TCTACACTCTTTCCCTACACGACGCTCTTCCGATCTCTTCTGTCACAAATTTGGCCACTGCATGAATGACATCTTTCAAATTAGTTTCAAGTAAATATTTTTGTTGGAAAGTTACAGGCCAATACAAAAAAATCAGGAGAAGGAAAAAGAGGATACAGGCACTGTTTACGAAGATCAAACAAAACAAAACAAAAATGAGGAAGCATCTCCACAACCCCCATATTGCATGGGTAACAGCGTTCATTTAATAGAATATTATATCTGCCCTGTAAAATACTAGGAAAAAAGAAAAATAATAATTTAACAAAACTGTTCAAATATGATGTTAATATATCCAGCTATAATTCATATTGAAAGACTTTTATACATCATCAAATAAGGTGCAACTGTAGAATTTC
>TRINITY_DN49333_c1_g1_i1 len=249 path=[0:0-248]
ATGTGATAGCCCGCTGTGGCCTGTTTTAGCCTAGTCAGGCCTTAGCCCAGGTTGTCACAGCCTGGGCCAGACGCCAACATGGCCTGGGGCTTGGCAGCACCTGCACAGATGTGCAGGTGAGGTCTAGGCCAAAGCATGACAAAGCAGGCCACAGCTGGCCAGTGTCACATGTTTTTACCCAATATTGATGTTAAATTATTGTTTTAGCTTATTGTACAATTCGTTGGATGTTTTATGTATGTGTACACT
>TRINITY_DN49333_c1_g2_i1 len=215 path=[0:0-214]
CCGGTCAGTTGGGCCTTAGCAGCTAGACTGGGCTCTGTCCTCAGGAAACCACCGAAGTCACAGACCAGGCTAACACAGCCCGGGGCAATACTGCGCCAACATCTGGCGGTGACTGCACAGATGTGCAGGTGAGGTCCGGGTCAGATTGGGCCAGAGTGATTCAACGTCCCGACTGTTTTTACTCTAGGTTTGATTAGCTTGTGATAGCAGCCACT
>TRINITY_DN49344_c0_g1_i2 len=255 path=[0:0-254]
GATCTGAGCTGTAGGATCTGCCTCAGCAGGGCTTTTCCTTCTTCTCTTGTCTGGAAGAGAAAAGGCCAGCAGGAGAGAGAGCAGTTTGCATGAAGCTAGCTCAGCAGGGCAACACACCCTAACAGGGTTCACTAGGCCTGCAGAGTTACTTAGATCAAGTAGCATGACTTACAGCCCCCAATGACAGCAAGGTGAAGTGAAGTCCTTACATATCAGTATTAGTTATAAACACCCACCATCTTAGTTTTATCCTGC
>TRINITY_DN49381_c0_g1_i1 len=595 path=[0:0-594]
CTTCAAAGTGTGCAGCGGATGCGAGCCTGTGCAGGGCTGCCTGAAACGAGAGCTCAGAACGGAGGGCTCCGATTCTCGCACTGAGGAACGTGGCACTTTTCCACCCCACAAAATGGGTTTGGAGCCTGTGGGTCCAACTAGAGATGGCAAAATGGGGGCAGTGAAGAGGAAGGAATGACTGGTTCTCCCTCCTGTTGAGAGAGGCAGAGTCACCGGACACCTCAGCGACAACGTGAAGCCCGTTAAGCAGTAATCTTCAAAGCCAAGCAGCAAAATCTACTGTAGGATAAAAGGGCCATGAAAGAAATTATGGCCAAGGGGCAACTCTCTCGAGAAAGGGCCCCACAGTCGCTGCCGGCAATTCTGGCAGAGTGGGCCAAGGGTCTGCTGAGGCGGGGGAGGAGAGCCTTATCCCCAGAGAGAGAATGGGTTTTCCATCCGATTTGTGGTGCAACTAGCAACATCAACTCCACAAAACACCAGGCACAGACCGTTTCCCTCACCCCCGGGGTCGGTTTCGCTGCACAGACTTATACTTAACTGTTTTTTTGAACAATTCCAGCTCATTTTCTGAATAGTCAGATGCCATTTTGGT
>TRINITY_DN49350_c0_g1_i1 len=358 path=[0:0-357]
GGCTCAGGGGCCGGTGACCTTTGAGGAGGTGGCTATGGGTTTCACTGCAGAGGAGTGGGTTCTACTGGATTCCGATCAGAAAGCCCTGTACTGGAACATCATGCGGGAGAACTATGAAAATTATGTGTCCTTGCTGGAGGCTCGAGCCTTTTCTTCTGCTGCTGCCATGCTGGGTGGAGGAGCCACCATAGGAAACATGATTGGAGAAGCTGCCATTGCTGGAGGGTCTGACTTGGACCTGAGGGAGTTGCAACCTGAAGTGTTAATAAAAGCTGAAGAAGCATCAGAACCTGACCAGCCACTGAGGGGTTGCCCACCGGAGGAACTGAGCAGAACAAGTTCCCTAGGAATCGCCAGG
>TRINITY_DN49339_c0_g1_i1 len=535 path=[0:0-534]
GGCAGTTTTTTTATTGTAGGATTTTTCTGCGTGTGCAGTTCGGGTGCAGTGAATCCTGCATTGGTCCCTCCCAACTCTGGTTGGTGGATCAACAGACTTTTTATAGACACACCCTGATCCAGCAACTCTTTCAGCTTGAGATCCTCTGGCACCATCTGCTTGCCATACAAAGCCAACCGCTGCCCTTAATGAATTTGCAGTCTGAAGACTGGGGTCCGGTGAAGGAGTGCAGTTTAGAATTGACTTATAGGCAGCATGGCAGAAGAGTTGGTCTTGCTTTTTCTTTCTTTTAAGAGGGGCTTGAATGAGGCCAGGGTTAGTGCCTTGTAGAGGAGTTCATGGAGGTGGCCCTGTGTCGAGGAGACAAGTGTCTACAAAGTAATGGGGGGAAGCTGTGGTATTAGCAGAGGCTGGAGACATGCAGGAGGCAACGGGATTTCTTTCGTCTTGATTGTTCTCACCAGTGACTCGCCTTTCCCCCTCAGATCTGCGAGCAGAGCTGCGCGGCTCTGTGCATGCTGGCCTTGCGCAAGCC
>TRINITY_DN49389_c0_g1_i1 len=418 path=[0:0-417]
CACCGTTGGTGGGAACATACAAGTTTTGGGCCACACAGGGCCCTTCCTCAGATATGTAACAAAGTCAGAACTATGGAGTGAGAAAATGTAATAGAGGGTATTTTTAGACATGATGGTACTGTGAGTGGCCACCCGTGAGTGCCATCACATCTGATCCGGCCCGTCAGATGTTTCCCCATCGTCAAGTCACAGCCTGGGCTAAGCACTGCTGCGGCCCAGGGAAGCCATCTCCGAACCGGGGTAGAGCAGGCCGTCACGTGTGATGGCCCGCTCTACCTGACCCTGATCAAGTGCCAGAGCTGTTCCAGGTACACACAGCGGCCTCATAGGCTACCATGGCCATCTGTCAGGGAGGTGGATGGGCTGTGCTCAGCAGCACAGGGGATGGGGCCTGCAGACCCACGTTCACATGTCACAC
>TRINITY_DN49354_c0_g1_i1 len=277 path=[0:0-276]
CTACTGCAACGCGCTCTATGTGCGGTTACCCTTGGTGACGGTCCGGAGGCTGCAGCTGGTGCAGAATGCGGCAGCCCGGCTCCTTACGGGGTCGGGTACCGGGAGCACATTACACCGGGGCTCCGTCTTCTGCACTGGCTGCCTATTTTTTTCCGGGCGCAATTCAAGGTGTTGGTTCTTGCTTTTAAAGTCCTACGCAGCCTCGGCCCAACCTATCTGCGGGACCGCCTCACTCCCCGGGTCCTGGACCGACCCCTGCGGTCTGCTGGGGGCGCCT
>TRINITY_DN49307_c0_g1_i1 len=895 path=[0:0-894]
CTTGCAATACTAACCAACAAAAGCTATGTATGAATTTACAGACAAATTCCCACTGGCCACTTGAACTAACCTAGGTCCTATTCAGCAATACGTACAAAATTACGCCACCTTGGAACTAACAAAATTAGCACTGACTGTGTGCTGAGAAAACGTGTTTATACTGCTGCCTTAAACTTTTTGTTTGTTTTTTTTATTACAAAAGTCCTTTTGGGGGAGGGGGAACAAAAAACAGGGGCTCTTTACAACAATAAAAGTAGCGTCGTACAAAAGGATGACTGTTTAAAGTGCATTTTTTAAAAATGTCAGTTATCTTAAGTTGGCCAACAAAAAAGTCTTTCAGTTATAATAAAAACCTCATTTATTGGAGCCGATCGTACCAATGTCTGGTCAAAAACTGTATACTTTCCCAATCCATCCCATGATGTTTTCCTGGTCCCCCGCTGCCGCAGACAGTTCAGCTGGTGTTGCTCACCAAGGCCAATGTCAAAGAGAATTTGGTATTCTTTTGTGCTCATTTATTTTAAACCAGTGTTGTGTTCCTATGTTTGGGAAAAGGTTTTAGCTTGACTGAGCAAGAGCATGCCTATCTTAACACTAACAGAATCCAATATTAGACGACCACTTTTTGTACTGATCAGATATGTAGCTGACTATTGTGTGTAGGCAAGGCTAGAACTTGAAACTAGATTTTTATAGGGTCAACTAAAACAGGAGTTTTGACTTGTATAATTCAGATAAGGAGCATTACCATAATACTGATAACAATGCAACATTACAGCAAATCATATCAACATCTCAATTAAGCTGTCAATAAGTCTAAAATACTAAGACTAGTATTCACAGGAGAAATTTACAAATAAACTGCAACTATACCTAGTTGTCAAGTTAGGCGGAT
>TRINITY_DN49353_c0_g1_i1 len=207 path=[0:0-206]
CTCTTCCGATCTCCGAAATGGCCTAAGTCATTGTGATTTGCAGCCACATTTTCAGTTTTAGGATGAAAACAGACCTAATTCTAACGCCACTTTAACACCGCTTTAGCGTTTCTTATGCATGTTGCACGGTTGCACAGAGCACCAATGCAGCCCTGCAACATACATAAGAAATGTTAAACTGGAGGTCTGTTTTCACCCTTAGAGTCC
>TRINITY_DN49386_c0_g1_i1 len=209 path=[0:0-208]
GCTCTTCCGATCTAAATTCTGTCCAGTTTATAGTCACTAGTTATTGATAGCAACCTTACAAATACAAAGTGACATTTAGAAGATAGGCGTCAATGTGTGCAACTATCAATCTTAAGGACTGTACGTTAAGCATTTAAGAGCGCAATCCTGATCCCACAGCAGTGAGAGTTTTGCCATTGACTTCAATGGAGTCAGGAGTTTATCCTGTG
>TRINITY_DN49318_c0_g1_i2 len=281 path=[1:0-81 2:82-280]
AGTAGCAGCTTGCTTTTGGACAGTAATCATTTGTAGTGGATAGGCCCATTATCCCAAGAGGATAAAAAACCCCACTTAGAACAACACCTATTATTATATATGGAATGGATGTACATAAGAGTGGTATAACTGAGTAACAAAGGGACCACCAACCCAATGTTGAACACTGCTTGGTTATTTTTTTTTATTTTTCATCTACTGTAAATTAGACTTTCAAACAAATTCTTTGAAATGCCACAAATGAACAGGCTAGTGTGCTCACAAAACTGCTTGTCTACTAC
>TRINITY_DN49318_c0_g1_i1 len=251 path=[0:0-51 2:52-250]
CCATTATCCCAAGAGGATTAAAAACCCCACTTAGAACAGTATAGTCCTAGTAAACACCTATTATTATATATGGAATGGATGTACATAAGAGTGGTATAACTGAGTAACAAAGGGACCACCAACCCAATGTTGAACACTGCTTGGTTATTTTTTTTTATTTTTCATCTACTGTAAATTAGACTTTCAAACAAATTCTTTGAAATGCCACAAATGAACAGGCTAGTGTGCTCACAAAACTGCTTGTCTACTAC
>TRINITY_DN49309_c0_g1_i1 len=306 path=[0:0-305]
AAGGAAGGTCAGATTTGAGATGTTCTTGATATTTTTAAAACAGCAAGCAAGCAGAACAAAGGGGTACAAATGCAACTTTTATCCCTCCTTCTTCAGGTCACCTTTAGCAGAGGCCGAGTTAAAACAGGATCCGAAAATGCTACTCTTCTTGATGAGTTCTGTCTAAGGGGAATTGGCCAAGAGCTGTCACAGTGAAATAAATTTGATAACCTCGTTTATCTCTCATGTTACCACTTTGGAGTTGAAGACAAAGATTTCTGTTGAGATTGGTCAGGAATGTGAAGCAAACACCAACTCTTTGCAGCC
>TRINITY_DN49398_c0_g1_i1 len=357 path=[0:0-356]
GGGCAGCCCTGAGGTGGAAGCAGAATCTCAGACTAAGTTAGTTTAAGCAACAATGAATAATGGATACCAAATTTTTTAAAAATAAAAGCACAAAACAGATCAAGCACACCACATCCATAGTAGTGAATCAATTTCTATTTTCACATGTATTAGGAAAACAACAAATTGTTACTATTTTTGAAAGCATGCTGTAACGGCATGCAAGACCCCAATCTTGCAAGCTGATCTGCATAGGATTCGCCCTTCGTGTATATGTGGAACAGCACTGACTGTAATGAAGTTTTATGTATATAGATCATCTTGAAGGGGCCTAAATATCATTTATTGTAAAATTCCTTTTTGTTCCACAAAGATGCC
>TRINITY_DN49398_c0_g2_i1 len=946 path=[0:0-945]
CCTTTTTGTTCCACAAAGATGCCTGTCTGCAAATAGGAGGGAAAAAATAAAATGGAAATACTATTTGGGTCCAGTCCTGCGAGACCTTCATGCACAAACCTCCCACTGTAGCCTCTGAAAGCTCTACGTGCCTTGTGGTTTGATTTGCCTCAATATTTAGACCCCAATCCAGCAAAGATTAACACTTCTTGTTAACTTATGTACGCAACTCCCTCCAGGCAATGAAAACCATACAGTTGATGGCAGAAATCTATGCAGCGAAGTCTTAGCCTAGCTGTAGCTAATGGGAGCTTTGTTATAGACTTCAAAGAAACTAGTATTTCATCCACAGGTTTTAAGCCGAAATATGTGTCTTGTCCCATGATCAGAGCCAAACTGATTTAACTTATGAGATCTACTCAGAATGTGCAATTTCCTAGTTGTGAAAGAAAATGATTTTCTCTTACATTAAACAATAATTGTTGGTGTGTAAATCACAGATCTGTTGAATTTTTTGATGTAACTAAATGTATTAATTTTAAAAATTATTTCTGGCTAATCTTTTTTTCTTCAAAAATGATAAAATAATTTCAAGATATGAGCCTTGTTTTATATTACTGTAGGAAAGGGGCCATTGGTGAGATGGGATATTCCCTGCAACAAGCAAATAGGATACACACAGAATACAAACAATTGGTATTCTTATCAGGACATGGTTATTCTGTTCTCAACAAAAAACCAAGTCTTCCCTTTAAATAAACAAGAGCTATCCAAGCAGCTGCTTACTACTCTCAAGGCAGCTGGTAATAATTGAGGTCCTTCTTCAGCAAGGAAGATTAATGTCTAAAGAGAAGTCTGGTGATGCCCAAACAATTGAATCAGTCCATCCAGGGTGAGCACAACAACAGAATCTTGCCTTAAATAGGATCTTTTAAAATAATAATAAAAAATTTAATAAATCATCACC
>TRINITY_DN49327_c0_g1_i1 len=1194 path=[0:0-768 2:769-1193]
GTCATTCTTTTGACAAAGGCCGATACTGAAGATATTACAGAAAGGAGAAAGCCTTCAAAAAGACACACTTCCAAAAAGACTGATAGTGCCAAACTCAAGACACCACCTGAGTCAGAACCTGGCTGGAATTTGTACATTGTGAACACTATTTCAACCATTCATCTCTATAAAGAAATGGTAGAATACAGCAAGATCTACACAAATGTCAAAACGGAGAGTTGCATTCATCTTCTAAGTGAGGCTCACTTATTACTCAGAGCAGCTCTAATGGACCCCAGTTTGATGGACACTGAAGAGAGAGAGGAGCTCCTAGAAGCATTCAGAGAAAGTTGTGCTCACCTAGGAGACTGTTACAGCAGATTTGACACAAAGGACTCTCATCTTGCCCTGCCTTACTACAAGATGTCTGGTTTATCCATGACTGAGGTTTTGAAGAGAGCAGACTCTGTGTTGGGGGATGGAACACAAAAGTATGAAAAAGGGTTTCTCTTTTACTTGCATCATTCCCTTTATGAAGACCTAAATGAAGAGTTGAGTGAAGAGTTGGCAGCAAAAGTGCTTCAAATATTCCATCTTGCTGAACCAAGTCAGCTGCCCCGTGTCCTCTGCAGCCCCTGCATGAGGAACGCATGTCCCCAAAGCGCAATGGAATACCTGCAGAAAGTGGAAAGGATTGTACCAGCAGTCGAGGTGACACTGACCAAGGCTGCCATGGCTCTGAAAATGGGAGACCTAGAGGCATATAAAAATGAGATGGACTGCTACACAGAGATGATACTGGTGTGGGGTTTTGTTGCGGAACCAAGACTCCTAAGGCAGCAAACGAAAAGGCAGATTGTTCCAACTGAATTTGCCATTCACCTAAAGAAGACACGGCCGGGCTTGCTGGTGGCTTCGATCCTAGCTTTGCATGAGAACAGTAAAATCGAATTGGATGAAGCAGACTCTTTCTTCAAGATGCTGCATGACGAGAATGAAAATGCTATTCCTCAGCTTCTAGTGGACTTCTGGGAAGCTCTGCTGGTAACATGCCCTAAGCAAGAACTACTACAGGAGCTCTTGTTGAAACTTACTTCTCATTATGTTTGGAGATTGTCTGGAATGCAGCTACCCGACACCAAGCCATTGAAAACTACAGAGGATCTGATCAACTCCTGCTGTCATTATGGGCTGATTTTCCCCTGGGTTTCCTTC
>TRINITY_DN49327_c0_g1_i2 len=462 path=[1:0-36 2:37-461]
CTGAGGGGTGTAATTATGCCTGATTTGGTTCTCTTGTAGATGATACTGGTGTGGGGTTTTGTTGCGGAACCAAGACTCCTAAGGCAGCAAACGAAAAGGCAGATTGTTCCAACTGAATTTGCCATTCACCTAAAGAAGACACGGCCGGGCTTGCTGGTGGCTTCGATCCTAGCTTTGCATGAGAACAGTAAAATCGAATTGGATGAAGCAGACTCTTTCTTCAAGATGCTGCATGACGAGAATGAAAATGCTATTCCTCAGCTTCTAGTGGACTTCTGGGAAGCTCTGCTGGTAACATGCCCTAAGCAAGAACTACTACAGGAGCTCTTGTTGAAACTTACTTCTCATTATGTTTGGAGATTGTCTGGAATGCAGCTACCCGACACCAAGCCATTGAAAACTACAGAGGATCTGATCAACTCCTGCTGTCATTATGGGCTGATTTTCCCCTGGGTTTCCTTC
>TRINITY_DN49364_c0_g1_i1 len=272 path=[0:0-271]
CAGATAGCTGAAAACTGGTGTGTGCACAGAAGTTGTCAAAGAGCCTTACATGCAGTAATTCTTACACTTATCTCCTTGTGGCCCATTGGGGACTTACAGCCCAAATACCAGTCAGGATTATGACATCAGCAGTAGAGGGCCTGACCTCACTTGGGCCCCCAGCCTGTGGTTTGGAAGCCTCTACTCTAATGCTTTGTCTCCTTCTGAATCAAGGAAGCAATACAGACACCTGGGCAAAAGACCTGAAGAGTGCAGAATTTGAATTGCTGTGC
>TRINITY_DN49311_c0_g1_i1 len=319 path=[0:0-318]
GCTTGGCCCGGCTCGGCTCTAAGCGCTGGGGCGGGGTCCTTGGATGGAGCCTTCCAAGGGGGCGGAGCTCACCTGGGTGGAGTGGATTGGAGGATGCCGTCAGGTGGGGCTGGGCTGTGGTGGTGGTGGGGGGCAGGGCAGAGGGATCCCCCCAGACAACTCAGCTTGGCCCGGCTCGGCTCTAAGCGCTGGGGCGGGGCGGAGTCCTTGGAAGGAGCCTTCCAAGGGGGCGGAGCTCACCTGGGTGGAGTGGATTGGAGGATGCCGTCAGGTGGGGCTGGGCTGTGGTGGTGGTGGGGGGCAGGGCAGAGGGATCCCC
>TRINITY_DN49371_c0_g1_i1 len=577 path=[0:0-576]
CCAAGCCTAGTGACCTCTATCCAGAGTAGTATTACCCTGCCTCACTATGTGTTCTTTGAATCTACATAGAGGGAGATTTATTTATTTTTTAAGTAGGCAGCATATTTGTTACTCACCAGTACCAGCTTTTTATCCTCTGTTGTGTTCTTTTCTTCTTTGTTTCTTTTTTTCTTTCTTTATTCATTGTATATGAACTATAAGTTGTATTTAAAACCTGGAAACTTACTTTTATAATTTTAATTTTAATTTTTTTTAAAAAAAGAAATGAAAAGAAATAAGCAGCATATTTGGAGAAATAGCACAGCAACAGTGCAGCTGGCCAATAATCTCTTCAGGATACTCTGGGGCATGTCTCTTCTGAGAAGAATATTGGGACTTCAATTTTTTGGGATCTAAATCATGGACTAATTGGAGGACTCTCCATGTAAAATCTGTGGGGCCAGGATTCTTTAGCCATATCAGATCTTTGGGGAAGAGGTAGAAGGGAGGGAAGGAGACCACTTTGAAAGTATCCAACTTCTAAAGCATAGTATGATCTCCAAGAAATATCCTTATAAAGAGGCTAAATTTTTAGGAA
>TRINITY_DN49329_c0_g1_i1 len=270 path=[0:0-269]
TTTGAAAAGGACTTTCCCTTGTGTGATCCCTAATATATTCAACTCTAAATTCCTCCATTTGGGGTCTGTGTCTTCATTATACCATATTTTAACTGCCCTTAATGCTGAGGCTATGCTGTATAGTTTTAAATGAGGAGCATCCCAGTCTGTGTCAAGAGTGCTGTTTGTCTTGGAATTCCTGTATTAGAGGTAAGTAGTTTTTTATATAGGTCTCTCGTGTTCTTTGTTAATTTTACTCCCAGGTATTTTATATAGTCTTGTTTAGTTTGG
>TRINITY_DN49332_c0_g1_i1 len=359 path=[0:0-358]
CGACGCTCTTCCGATCTGCTAATTTTCTTCTTCTGAAGTGTCTTACAGAGCTTTACGGCCTCCTTTGCAAGGGGAAAGAAGTTTAATTCAACTCTCTTTAGCCACTGCCACGACACACTGGAGTCAAGACATTTACAAACTCACATAAGCCAACTATAGACAGAGCTGCTAGAAGTTGTAGACGCATAAACAGAGACTTCCTTCCCTTGTCTCAGATGTGCTGTGTTTAAAAATGTTTACTGGCTACACTTAAAATGCCCGTGTTTGTGGAAACTGACTGACACCCAACAGTATTGTTAAAACCAATACAGCTTTCCAAATTGGCCTCCTACCCCAGATCACAGCTGCAGTTGTGGAAG
>TRINITY_DN49363_c0_g1_i2 len=1965 path=[0:0-1964]
TGCTATTTCATGAAATTGTACATACATGTCACCAATACAGAAACTACAGAAAATATCCATATTTTCTTAGTAACTAGTGTTAGTAGATTATTTTGTTCATTACAGCAGATGATTCAGTAGTAGCTCTTTAGCTTTGCTGGAGCGGATACAGTATATACTCTGTAATTTTCTTGTAAACAAGTAGAAAATTAAAATGAGGAGTGTACATTCTGATTACTGGGACATTTTAAAAAACAAACTTTGTATTAACAGAGAACTTTGAAATGAAAAAAGAAAAGGGATTCAAAGTTTTGTTTCAAGTACAGACCTTAAAGGTGGCACCAGTTTTTGTGATTACATCTCTTTCTTGCAGCTGTTTCTAGGCCACTATTTAGGAGGTTTTAAATGCTGCAGTGTGTGTCGGGGGGGGGAGGTGGGTGAGCAGGAGAGTATTTTGTTACTGACTTGATGCTCCCAAAGAATCTGGAACAAGCCTCCAAACATAGAAAAGGGAAAACCAATAGTATGATCCAGTGAATGGGGCAGCGGATCAGGAGGTAGAAAACCTGGGTTTTATTTCCAGCTCTGCCACGGACCTGTGTGACTTCAGGTGAGTCACTTCATCTTTGTTTCTCTTTCCCCCTATATGTAAAATTGAGAAGATTCTCATGTCCTTTTTAAAACGCATTGAAATCTATTTAGGAAAAATGATATAAGATGTAACTATTGATAGAATGTTCTAGTAATAATTTAAACAGACCATGGCTTAAGGTTAATGGGCAAGACATAAGAAGTCTATCCTAAGATTTGTAAATTTTGCCCCCAACTTGGACACAACTATCTAAGATTTGGTTTTACTTTTTCTTCTGACTCATCTGCACTGTCATTAATTTGTTGGATGACCAAGTTATCTGGTTCATCTTCCACCATTTCTACATCTGATCTCTGCTCTTCATCTAGATGCCAGCTAGGATTCTTGTCTCCTATAGATATTATAAGAGGATGTTCTGCTTCTAAGTCATCAGGAATGCTGTCCAAACCAGCTTCAGCCAAACACTCGTAACACAGTCTGTAGCGCCTTGTTCCTTGTTGAACCACACGACCTGTTTCATCAGTAACATGATTTTTACACTTTCTGCAGATCAGTTTGCCAGCTTGATGTATTGTTTGGAAATGGTTACGTAGATGCTCTAATCTTGTGAACCTTTTCCCACATGCTTCACATGGATATGGTCGTTCTCCTGTGTGACATCGCAGATGACGTTTCAAATCTGCTCTCCGTTTCACTGTATGAGTGCAAAAAGGGCACTTAAATCTCATCCGAGGTAGATCATCTTCATTCCAACCACCCATCACACCTAAAATTGCAGGCATGGAAGTGTACAATTCATCTGCTTTTAAATCCATGCATTCAGGTGTAGTTCTTGAAAGTTCCTCCTCTAGCTGAGCGACAGTCCATCTCTTTGGAACCACCTTTGATTCTTGATTACATGGATACTCATGAGTAGAGTCATTCCCTGCGTCAAGCTGAATTTGCTCCTTTGACTGAGGGCTGTAATTAACAGATTCTGAAGCACTGCAACTTCCACTGGTTGCATTTGATTTGTCTGATTTATACTGCATGAAGTCATGGGACTGTGATAGTCGAAGACGTCTTCTCCGCTTTCTCACGGATCCAGGCTTAGGACCTCTTTTTGAGGATTTTGGCTGTTGCTGTTGAACACTCATTTGTTCAGATGAGTGGCTACTGAAATTACTCCACAAATTTTCATTTGTCATACTTGTCTTTTGGTCCAAAGCAAAGAGGGAATGTGCAGGGTTACTTTTTGCTTTTCTTCTTGACCGATACAACGATGTATTGTCAGATCCACTGTTCATGCTACTGGGTGACAGACTAAAATAGTGATCTTTTTCATTAATGTCCAGTGAGGATTTAATGAACGTTTTACACACATTAAGAATATCTGTCATCTGCAAATAGCTGGC
>TRINITY_DN49399_c0_g1_i1 len=310 path=[0:0-309]
GTCCCACTCGCGTCGCGTGGGCGGTGGCTGCTCCCGCTCGCGGAACTCCTGTGTGGCCCGGTGCAGGCGCCGCGCCCGCTGGCGCTCCTCCTCCTCCAGCATCTGGGCCACCTGGTCGTACTGCACGCGGTCTGCGTCAAACGCCTCGTTCCAACGCTTCTCTGCCTCTTCCCTCAGCTTCCGTTCCTCCACCTGACTCCGCAGGCCTCCCACGTCCAGCCCCATCGTGCGATAGCGGGCATTGAAGATCCGGCTTTGGCGTTGCTTTTCTCGGTTCCTACGCGCCTCTATGGCTGCTGCCTCCTTCACC
>TRINITY_DN49317_c0_g1_i1 len=218 path=[0:0-217]
AGCCAGCCAACCTGCCTGCAACATGATGACACTGGGCTCCCCTCTGTTTATGGTTGCCTGGAGCAAGCTTGGGCAGGCACAAAGCAAGCCCTACCCATGACATCCCTATTCTCTGTTGCTGTTGGCTAGGGTCGATATGAATTTTGCCCCAACATTACTCTCATTGGCTGGATTCCTCCATATGAACCCAGTCCAACCCCTCCTGTAACCCCACTCCC
>TRINITY_DN49321_c0_g1_i1 len=215 path=[0:0-214]
CGATCTCCCCTTCATACATTACAACTCTGCAAAAAGACAAACAGTAAGTCATACCAGACTGTTGTGTTAAATTGTTCAATACAAAACTAACCATTGCCCCAAAAAAGGTATTTTCCCATCTAAATGATATTTCAGACACATCTCAGTGTGATATTTACCTAATGTAGCCAGTCTTTGGTCTGTGACTAAGACGCCATCTGTAGGCAGTGAAATCT
>TRINITY_DN49342_c0_g1_i1 len=314 path=[0:0-313]
CTCACCCATCGTAACAAATGGGCTGGGCATGGTTTTGTCAGGATCTGACCCACCAAGAAACCCACGCCACTCTGGTATCCTCTTTCACCAACACGCTTCGTACATTGCACAGACAAGAATGGGAAATTCCAACATACACATCAAACGGTGCCTTCAATTGTACCTCTCAAGGTGAGCCCCCTTGCTGGGCTTCCTGTTTCTGACTCGCCTTCCCAGGCAAGATCCTTCTCTTCGATCCTTCCTTTCAGCCCTTTTGCCTGCCAGAGCCCAGGACTTAATTCTCCTCAGCCCCTTTTGCTTGGCATACTTATCCC
>TRINITY_DN49396_c0_g1_i1 len=211 path=[0:0-210]
CCCTGCACATCTTGAGTGCGAAGTGGCAGTGGAATCGATCCAGTTCGTGGCAGAAAAATGTGGACTGGATTGTATTCTGGTCTGCATTTTGCTAGATCGATCGGAAACTGAATCCAAGCTGGAATTTTGTTAACAGGCCCTTCAGTGTAGAATTCCCTCCCTCCAGATTTTCACCTTAGCACCGCCAACCTCACCCTTCCCACCTGAAGAC
>TRINITY_DN49356_c0_g1_i1 len=256 path=[0:0-255]
GCCCAAACTCCTGCATTTGCCATCCAACGAACTACCCCTGTTCCCCCCACCCTACTCCCCACTGGCCCGGAGTATGAAGTATGGGCAATTTTGGACTCCCGTATATCCGGTAACCAACTTTATTATTTCATAGACTGGAAACATTAAGGACCCACTGAGCGTTCCTGGGAACCAGCGTGAAACGTTCATGCCCCTCGTCTTATTCGTCGCTTCCATTTCCTCCACCCCTCTAAACCAGGCCTTCGCACCCGGGTGG
>TRINITY_DN49314_c0_g1_i1 len=267 path=[0:0-266]
TCGACAAGCGCTGGAGCAATTTTGAAATTTTGCTTCATCAAAGGTGGTCAGTTGGTTGCCCCAGTGTTAAAGGTTTTTGAAAAAAAGATTTTGGCAAAACTTTGTTATGGGTCCCAGATATGGGGTTATACCCCTGCCACCATCTCCCTTTTGCAAGCAGCTCAAAACAAATTCTTGCGCAAAATCTTAGGAGTTCCTGCGGGTACCTCCTCTGCGATGATAAAACTGTAAACTGGTGCCACTTCTTCTGGGGCGCTACTAGGGAAA
>TRINITY_DN49312_c0_g1_i1 len=210 path=[0:0-209]
ACGTGTGCTCTTCCGATCTGATATATTATGTGAAAACTGAAAAGATGACAGAGCGCCTTTTCCATTCATTTGTTTTCCCTCGTCTCCTCCCTTTTTTCCATCCTCCTCCCAGAAAATGTCAGGTTCAGATCTGTAAACTGGCAGAGAGGCTCTTCTGGCTTTACATAAACAGATATACGTACTTTCTTTCATCCTTATCGAAGACACCAC
>TRINITY_DN49388_c0_g1_i1 len=395 path=[0:0-148 2:149-394]
ACGGGAAGCGCATGCGCTCTACGCGGCGCCGGGCAACGGTCTGGTGTCAATCGGGGCCCGGCTGGGCCTGGCGCTGCTGCCCCCGCGCCGCAAAGTGACCATCATGGTAATGGGTAACCACAGCGCCGGCAAGAGCAGCTTCATCAACTGGTACATCGAGGAGCACGTCCAGCGCACGGGGGTCGCGATAGAAACTCAGGGATTCACCTTCATTACCAGTGGCAAGAAACGGGAGTCCCTCACGGGTAATGCCACGCTGCACCTCTACCCTCACTTCCAAGCTTTACAGGACTTCAGAGGTGAGTGTGAGGCAGCGTATTGTGGCTAGAGGGATCGATTGGCCTTGGTTCAAAGTGTTGTGGGTCGCTGCAGTTGACCTCTGAAGAGCACTGGGG
>TRINITY_DN49388_c0_g1_i2 len=272 path=[1:0-25 2:26-271]
CCCGAGCCGTGTCTGTCCCCCCTACAGGTACATCGAGGAGCACGTCCAGCGCACGGGGGTCGCGATAGAAACTCAGGGATTCACCTTCATTACCAGTGGCAAGAAACGGGAGTCCCTCACGGGTAATGCCACGCTGCACCTCTACCCTCACTTCCAAGCTTTACAGGACTTCAGAGGTGAGTGTGAGGCAGCGTATTGTGGCTAGAGGGATCGATTGGCCTTGGTTCAAAGTGTTGTGGGTCGCTGCAGTTGACCTCTGAAGAGCACTGGGG
>TRINITY_DN49367_c0_g1_i1 len=215 path=[0:0-214]
TATGCTGCCCCCTCCTACTCATGCATCTCAGAGCAGCTAACAACATCTTAGACTAAATCACTACAATAAAACAAATAAAACAATTTCCCACAGTTCATGATAATATTGATATTGCTGATGAGTTAAATGCGGGTTCTAATTTTAAAAAATTTCATTAAGTCTCCCCTGATATGGCCGGAAGCAAGCAAGCATCAGCATTACTTACAAGAGATCGG
>TRINITY_DN49306_c0_g1_i2 len=1904 path=[0:0-457 1:458-1851 4:1852-1903]
CCGGGTGCTTGGATGTTACTTTTATATCTAGGATTAGATATATCTCCATTTCCCTGTCTGCCACCTACTTTCGGCTCAAGTCTCTTTACTCCAGGGGGCAGTTCTGGGGCAAGTGGCAGATGCAACGGCAGAGCAGGCAGTTTCAGGCAAGCATCATGGGTTTGCCAGGCATACGACTTGCATTTCTGGCCCTGTTAAAGAGGGAGCAGATGCTCACTAGCTTTGGCACACGGGTCAGTGCAAAAGGGCAGTTGGATTCCACTCAGTACTAATATGCCAGTTTTTGGTGCTTGAGAAAGGAAATGGCAGGGCCAGTAGCATTACAATTGCCTGGTCAGTTCCCACACCTGATTTTAAATAGTGGGGAGGAGGGAAAATAAAGAGATGTCAGTCCAGGACTGTGGCAGGGATGGAGACTTATCAGGAGGGCAGAACAACCTGCTTTACTTCAAAACTGACAATACTACAGTGGCAATTTGCCTCAGCTCAAGCAACACAGCTCACCTCCCCCTTCTTGCAACAAGCAAATGATTCAGACTGGATGCCCCTGTGCCTGTAAGGGGACTGAAGAGCTAGTAAAGAAGAGATGGAGCCTTAATTTCCCATTGAAGTCAACAATGGAAGTGCCTGTTAATTCAATGGGTGTGTTCCCTCACAGGGTTAGCCTGTCTTCATGGGGCATTGCAATGGGCTCCTAGAGAAAGCCAGGACAGTCTGGCCAGTTTAGCCCCTTCCCCAGTGAGACCTCATCAATAGCACCATAATGCAGGGCCAGCTCGGCATTACAGCTTGGGCAGTGTGCCCACAGGTGCCAACATAATGCCAAAGACATAGAAGAGCCCCAGCAAGAGGTTGAGCTTGGCTGTCCGTTGCGGGAGTTTGCTGAAGTTCTGGCTCCTGAACTGCCTCTCGAGCGAGAAGGCCATGGGAATGGTGAGAAGTGGCAGGGCCATACTGATGGTGTAGCGAGTGGCCAGGATGCAGAAGATCACGTAGGGCAGGAAGAGCAGTGTGTTGTAGAGCATGTAGGACAGCGTGGGTCCTATGAGGATGGCCAGGGTGACGATGCCAGCCTGCTGGTCGGACTCCATGTCTCGAGTATTGTTGCTGTGCAGGATTGCCTCAGTGCTGAGAGCTAGTGGGATGGCATAGAGCAGTGGGGAAACGGACAGGTAGCCAACTTGCACCGCATGGGCAAACATGACGGCCAGTGGCCCAAAGGTGATGAGGATCACCAAGTCTCCAAGAGCCACATACTTAAATCCAATACCTCCGGTATAAAGAAAGGAGCTGGAAAGCCCTCCAAAATAGATTAGTGCCAAATGCTCCAGCTTGAGCGTGGAGAGACAGTAGAGGCAGGCAGCACAAATGCAGCCCAGGGTGTAGAGGAAGACTCCAAACCAGACAACATCCTGTGGTTCCAAAATCTGGTCTACCAGAGTCCGGTCATCACTCTTCTTGTGGTCAATGCCCTTGGAGAAGTCGTAGTAGGTATTAACCAAGTTACCAGCTCCATGCACAGCCAGAACAGTCACTGCACTGCCCACCAGCAGCCCCGGATCCAGAGTGCCCTGGGAACGATAGGCTAGGGCACTTCCCAGAGCCACTGGGGTCAAGGAAGCGCTGAAGCTCCAGGGCCGTAGGGCCAGAACATAGGCTGCACACTTTTGCCTCCACGTGCCTGGCGGGCCTCTCTCAGAACCCAACAGTCCGACTCCCAGTTCTCCCACATCAGTTTCTCTGGGGCTCTCTGAGCTGATGCTGATCTTCTCCATCTGATCCTCAAACTCCATGTTCATGCTGCTGCCACAAGCCACAAATTCATGTTACTGCCACAAGTTGGAGAGAGACCAGGCATAAGAGACACTTGTCAAGCTGGGACTTGCAGTTGGGAAAGAGGGCTC
>TRINITY_DN49306_c0_g1_i4 len=511 path=[0:0-457 2:458-510]
CCGGGTGCTTGGATGTTACTTTTATATCTAGGATTAGATATATCTCCATTTCCCTGTCTGCCACCTACTTTCGGCTCAAGTCTCTTTACTCCAGGGGGCAGTTCTGGGGCAAGTGGCAGATGCAACGGCAGAGCAGGCAGTTTCAGGCAAGCATCATGGGTTTGCCAGGCATACGACTTGCATTTCTGGCCCTGTTAAAGAGGGAGCAGATGCTCACTAGCTTTGGCACACGGGTCAGTGCAAAAGGGCAGTTGGATTCCACTCAGTACTAATATGCCAGTTTTTGGTGCTTGAGAAAGGAAATGGCAGGGCCAGTAGCATTACAATTGCCTGGTCAGTTCCCACACCTGATTTTAAATAGTGGGGAGGAGGGAAAATAAAGAGATGTCAGTCCAGGACTGTGGCAGGGATGGAGACTTATCAGGAGGGCAGAACAACCTGCTTTACTTCAAAACTGAGATCGGAAGAGCACACGTCTGAACTCCAGTCACCTTGTAATCTCGTATGCCGT
>TRINITY_DN49306_c0_g1_i1 len=1922 path=[0:0-457 1:458-1851 3:1852-1921]
CCGGGTGCTTGGATGTTACTTTTATATCTAGGATTAGATATATCTCCATTTCCCTGTCTGCCACCTACTTTCGGCTCAAGTCTCTTTACTCCAGGGGGCAGTTCTGGGGCAAGTGGCAGATGCAACGGCAGAGCAGGCAGTTTCAGGCAAGCATCATGGGTTTGCCAGGCATACGACTTGCATTTCTGGCCCTGTTAAAGAGGGAGCAGATGCTCACTAGCTTTGGCACACGGGTCAGTGCAAAAGGGCAGTTGGATTCCACTCAGTACTAATATGCCAGTTTTTGGTGCTTGAGAAAGGAAATGGCAGGGCCAGTAGCATTACAATTGCCTGGTCAGTTCCCACACCTGATTTTAAATAGTGGGGAGGAGGGAAAATAAAGAGATGTCAGTCCAGGACTGTGGCAGGGATGGAGACTTATCAGGAGGGCAGAACAACCTGCTTTACTTCAAAACTGACAATACTACAGTGGCAATTTGCCTCAGCTCAAGCAACACAGCTCACCTCCCCCTTCTTGCAACAAGCAAATGATTCAGACTGGATGCCCCTGTGCCTGTAAGGGGACTGAAGAGCTAGTAAAGAAGAGATGGAGCCTTAATTTCCCATTGAAGTCAACAATGGAAGTGCCTGTTAATTCAATGGGTGTGTTCCCTCACAGGGTTAGCCTGTCTTCATGGGGCATTGCAATGGGCTCCTAGAGAAAGCCAGGACAGTCTGGCCAGTTTAGCCCCTTCCCCAGTGAGACCTCATCAATAGCACCATAATGCAGGGCCAGCTCGGCATTACAGCTTGGGCAGTGTGCCCACAGGTGCCAACATAATGCCAAAGACATAGAAGAGCCCCAGCAAGAGGTTGAGCTTGGCTGTCCGTTGCGGGAGTTTGCTGAAGTTCTGGCTCCTGAACTGCCTCTCGAGCGAGAAGGCCATGGGAATGGTGAGAAGTGGCAGGGCCATACTGATGGTGTAGCGAGTGGCCAGGATGCAGAAGATCACGTAGGGCAGGAAGAGCAGTGTGTTGTAGAGCATGTAGGACAGCGTGGGTCCTATGAGGATGGCCAGGGTGACGATGCCAGCCTGCTGGTCGGACTCCATGTCTCGAGTATTGTTGCTGTGCAGGATTGCCTCAGTGCTGAGAGCTAGTGGGATGGCATAGAGCAGTGGGGAAACGGACAGGTAGCCAACTTGCACCGCATGGGCAAACATGACGGCCAGTGGCCCAAAGGTGATGAGGATCACCAAGTCTCCAAGAGCCACATACTTAAATCCAATACCTCCGGTATAAAGAAAGGAGCTGGAAAGCCCTCCAAAATAGATTAGTGCCAAATGCTCCAGCTTGAGCGTGGAGAGACAGTAGAGGCAGGCAGCACAAATGCAGCCCAGGGTGTAGAGGAAGACTCCAAACCAGACAACATCCTGTGGTTCCAAAATCTGGTCTACCAGAGTCCGGTCATCACTCTTCTTGTGGTCAATGCCCTTGGAGAAGTCGTAGTAGGTATTAACCAAGTTACCAGCTCCATGCACAGCCAGAACAGTCACTGCACTGCCCACCAGCAGCCCCGGATCCAGAGTGCCCTGGGAACGATAGGCTAGGGCACTTCCCAGAGCCACTGGGGTCAAGGAAGCGCTGAAGCTCCAGGGCCGTAGGGCCAGAACATAGGCTGCACACTTTTGCCTCCACGTGCCTGGCGGGCCTCTCTCAGAACCCAACAGTCCGACTCCCAGTTCTCCCACATCAGTTTCTCTGGGGCTCTCTGAGCTGATGCTGATCTTCTCCATCTGATCCTCAAACTCCATGTTCATGCTGCTGCCACAAGCCACAAATTCATGTTACTGCCACAAGTTGGAGAGAGACCTACCAAGTCCCCGAGTAACTGGGACCTCAGCGCCCCGACCACACGCAGCCCAGCGGCATCACCCCCTTCC
>TRINITY_DN49369_c0_g1_i1 len=268 path=[0:0-267]
GCACTGCCCACTAAAGAAGATTAAGCTTACAGTAGAACAAAAACCTTTTTAAAGAAACAATTAAAGATGAAAGAGTTTAAAAAGAGTTCACTTCTCAAGAATTAAAGTTTCAAAAGAATAATTCTACCTTAAAACATTAGAAGTGTGATAACTGTAATTATCTCATTATGTTCAACCGAGAAGGGACTTTTCTTGGGAATGAAAACACAAATTGATCCAACAAAAAAGCTGATTTTTAGAGAACGTATCTTCATGGCAGTTAGGTACC
>TRINITY_DN49378_c0_g1_i1 len=1120 path=[0:0-1119]
CCTCATTGTCTTCAATGCTATGATGCTCTTGAGTATCTTCAGTGCTTTCAAAACTCTGATTGCTTTTCTTGTCTGGGGCGCTGTCTGCCTGTTGCAAATCCGTGATTTGGTCCTGCTGCTGTTCGCTGCTTTCAATGCTCATGTGACTGTCTTCCGAGACCTCTGATTTGCTGTTGTCAGCTTTGCTGTGATCCTCTGCACTGTCAAGTTTCTGGCGGCTGTTGTTTTCCACACTGGTCTCATGCGACGCACTCCTGACCTCATTGCTATCTCGCAGGTTACTTCGGTCATCCTTTTCTGTACTAATGCCAGATTGTCCTCCAAAGCGGCGTGCAGAAGGATGTTGTTTGGAGGAATCAGCCTCCTGGCTTTCTGCATCTGGTCTGCTGTGATCCTCCTCTGTGGCATCGTGTATGGTAAACTTTCCAGAGTCTTTGTACAGCTTCTTTGACTTCTCCAGATGCACCAACTTTGCTTTTGCCCTTATTCCATAAGGCACACTGTCTCCTCTGCCTGAATTGTCGCCCCTTGTGACGGGAGCAGGAGTTATGAATACAGTTACTGGGGCATCAGTGGGAAAGTCGGGGACTGTGTGTTCATCTGATTCATCCGACTCATCAGAGTCAACAGAGTCGTCATGGTGGTCGTCAACATCATCATGGTCATCTACATCATCATGGTCGTCCTCATCTTCAGAGCTTTTGCTTGATGGCTGTAGAAGTGTTTGCTGCTCAGTGACTTCCTCACTTTCTTCTGAAGAAAGAGAGCTCAGCCCAGGTGGCACCCCAAGTTCTTCTGTTTCCGTCTCTCTCAAATGTGTGTGCCCATGTTGGTGGTGATGTTCGTGAGAATGATGGTGCCCGGAATCATGGCTTCTGGAATCGTGTCTTTCTTCAGAACTCCTTGAAGTGTCATGATGTTTCGATTTACCCACCGGCCAGGCCAAGGCGATGCTGAAAAGGCACAAACAGAGCACGGCAATCTTCATTGCGATATTTTACCTCTCCTTGTATCTGGGTGAGAAGTGTAGTCGTCTGGCAGGAGTACTGTTAGCTTGCTCTGTGCAGCTCAAGCTAGTAGCAACCAGCACTCAAAGTATTCAGCTTTCCTTGTTTCTCCT
>TRINITY_DN49308_c0_g1_i1 len=239 path=[0:0-238]
TGCCGTCCTCGCATATGGCCCACACCACACACAGGTCTGCCAGCGGGGAGTTGGTGATCCTGAGTAGCCGGGAGGGAGGGTCATGCCAGTCTGATCTCACTGCAACCAGGGGAATTAGTCCCCCACACATCCCCATCTAAATCACTCTCCTCCTCCCCTTAGGGTAACATCAGAACAACAACACAGGGAACCCAGGAGTCTTGGCTCCCACTCCCCCCTGCTCTAACCCACTAGCCCCC
>TRINITY_DN49326_c0_g1_i1 len=227 path=[0:0-226]
AGACGTGTGCTCTTCCGATCTGTTTATTTAACCTCTGTACAGGACCATAATAAAATGGTATTATCCTAGACACTTAAAGCAGTGAGGATTGAAAATTGGGCAGGGTGAGTCTGGGTGTAGTCTGGGTTGATTCTAGAGCTGAAATGAGTACAGGTAAAAAGAGTAAAGCCATCAAATTTGCTTTTTCCTAAACTGCTTCTCACAATTTGGTTAAAACAGTGTTACCC
>TRINITY_DN49357_c0_g1_i1 len=302 path=[0:0-301]
GCTCCTTCAGCCACGGTTCTGTCAGGTCCTCTGTAGTCCGGATCTCAAAGACCTGGGGGGGGTGGGGAGAAAAGGAGCTGGAATTGGCTGAGAAGGAGGCTGTGGCATCTCATTGTAGGGGCTGCCTTGCCCTACCCAGATTGCTATGTCACAGGGGCGAAGGGGAAGGGGGACCTCAAATCCATCTCCCCACACTATGGTGGAGGGTTGATCTCTATCCTCCCCCCACCCCCATGTGTGCCCACTAGATGCTCACCTTTCCTTTAAACCTTACATCGACTCTGTTGCTAAGTCCTGTTGCT
>TRINITY_DN49340_c0_g1_i1 len=386 path=[0:0-385]
AACAAGTCCTGCTCCAATCTGCTCTGCTTCATCTGTTCCTCTCTTCATGCTCAGAAACCTGGAAAACAAAACAAAGGCAACTTAATTACGTCTGGAAAGGAGAAACAGCCTTTCAGGTGGTAGAGTTGAAGACCAACAGCTCAAGACTTTCACAGGGAAAATGGTGTTCCATTTTAGACCATTTCCTTTCCTAGCCCAGAAATTGATGTGGTTTGACTGAGGTTCATACATTGTTATGAACTTGCATTTCCATGGAGGGTGGAAGGAAGCAAGTTCTTGCATGTGCTAGTGAAGTACATGCAAGAACCCTGTTAAAGGGAAATCCATCCTGTGACCATGTCAAAGTAACACAAGTAAAAGCACCTTTGCAATGCTTGAGTGTGTTC
>TRINITY_DN49340_c0_g2_i1 len=210 path=[0:0-209]
TTGTTAAAGGGAAATCCATCTTGTGACCATGTCAAAGTAACACAAGTAAAAGCACCTTTGCAATGCTTGAGTGTGTTCCTTCTCCATGACTACAGTGAGGATTGCACTGTATCTGTGGAAAGGAGCATCTCTTACTGCTAGCAGTAACTAGGGAACTAACTCCCAGCTCTTACAGTACCAGCAGGAATGAGGAAATAAGTTTTTTGCAAT
>TRINITY_DN49340_c0_g3_i1 len=1709 path=[0:0-1708]
TCTTAAAAGTAATCGCAAACTGAATAAAAACTCGGGTCTCGTGTGTGTACCTTTTTGTCAGTGTTGAAAATACATCACAGGTGAGATCTAGAAAATAACCATGAAGGTAACTAAACGTGGGTGCAACACTCATGTGGTGCATCTCTTTGCTAAAAGCTGAAGCATTCCAGGAATAAAAGAGAATTGTTTGAAACTACAAAATATCCCTGTAAACAACCACTTTGCTTCAGCGTCAAGAAGAGGGAAGGAGGAACCAAGCTAATTCTCAAGATACATGATAGAATTCAGTGGTTGACTGTTCAGAGCTATTAAGAACTAGCTTAGTTTGATGATGACTTGCAAAGAAAATCATGACAAAATAGCACTATCATAGCCAAAATAGAAGGCACTGAACAAAAAGTGTAGAAAACATGCTGAATTTACTGAAACCTACTTCCATAACCCTGGATAAAATGTAGAAAAACGACTCCTCTATTGCTGATGGTGTTGAAACTCGGAAAGAACTTTGAGACTGCAAGGAACAAAATACACAACAACAAAGTAAAATTGCAGGCGATAAGAAAGCGGATTAATTGAGCATTGACACCATCTCATTTTCTTGCCATTCTCCCCACGCAGCACCAGGGCAGATGCCTAAAACAAACTGCTACTGCTATGACCTGGGTGTCTAATAACTGCCCATCCATTCAAGCCAACCATAATAGATTTCATAACCATTCAAGCAGCGTATGTTAGATGTTTTAAAGAAAATTGCACCAATGCGATGGTAGAAAAGAGTAGCTACTCCAGAACCAGTATTTGTTCCAAGTGCTAAATGCACTTTTGACACCAGTAGCCTCTTGCATGCATGGAAATAATGTTTTCTTCATTTTGACTAATTCATTCAAAGTTTAGAAATCGGGAATTGAAAAGCAGGAAAGCTTGTCTGTCTTTCAGCCTATGAATAAAAGGAGGGAAAATATTAAATCTGAGAGTATTAAAAGGTTGTGGGTTTGTTTGTTTTTAAAGTGGAGCAGTCGGAGTAATTTAAGAAATTCATTTTCAGGAGACTTCAACAAGAATATAGGTTCTAGACGGTTCACTTTTAGTTGGGCCATATAATTGAAGTTTTGACCTAGATTTACTTGAAATCGGTTTGACTTGACTACAGTTAATAGCTCTGTTTAATGAATTTATGCATAAATGTGAAATATTCTAAAGTTTGTAAAAAAAAAAATTAAAAATACTTATTTAGATTTTTTTATACCATAAGCAAAAGGTTATCTAGGTCATGATCCAGAAGTCAGGACTTCAGTGGAGTAAGTGGCTTGTGAATCGTTACTCTAGTATATAAGCAATATAGCATTTGCTGTTTTCTAACATAGTAAAAAAAAAATTAGAATATGAAAATAAGCTGAATAAATGCTTGTGTGCTAAATGTACCAGCCCAGGTTAGCAAGATGTTTTAATGGTTATAGCAACAATAAGAATGCACCTGCCTTAGGAAATAATTAAAATTCAAAGGTGAAAGATTACAAACAAGGTTTAAATTAAGGCTTTCCGCTTGGTGATTTAAAATGCCTTATTTCAGTCCACCCAGGTGTTTGGGTGCCATTTTTAAAATCTTAAATACGTTGGTGTTTCTCATGCAAAAAAGAAATTTGGAAATTCACCCAGTCTTTGCCTTTATAACCTCTTCTGATTATTAAAATTGCAAAAAACTTATTTCC
>TRINITY_DN49305_c0_g1_i1 len=403 path=[0:0-402]
TGCCCACATGGAGTCTTTGGTGCTGCACGAGAGGTGTGTTGCTGCTGAATATTTCCCTGGAGTCAGCACACCGATACGGCCTCTCTTGTGTGGAGTCTCTTATGTCTAATAAGGCTTGAGCTCCGATTGAATGTTTTCCCACATTCAGGACACTCATAGGGCTTCTCTCCCGAGTGGATTCTCTGATGTGTAATAAGAGTTGACCTCCGACTGAATTTTTTCCCACATTCAGGACACAAATAGGGCTTCTCCCCTGTGTGGATTCTCGCATGTCTACAAAAGCCTGACTGGTCACTGAAATTTTGCCCACACACAGTGCACTGATAGTGCTTCTCCCCTTTGGTTATTATCCAATGTCTATAAAGGTTATGTTGATTGCAGAATTTTCCCCCACATTCAAGAC
>TRINITY_DN49391_c0_g1_i1 len=204 path=[0:0-203]
CGGGGTTTGGCTGGAAATTACATTTATCGGGTAATTTTATAACATGGGCAAGGATTCCTTATTTATCATAACGGATCCCTGATTCAGAAGAAATTAACATGGGCATGCAGCCTGTCAGGAATCTTTCATTACTGCTGGTTTATATTAGTTTTAATCTAACGTGAAAATCAGTACATGGGCAAGCAGCCCATGTTGGAAAATGAC
>TRINITY_DN49331_c0_g1_i1 len=350 path=[0:0-349]
CATATGTTTAGCAACTCTTCAATTTTTCCAGCATTCAATGCCCTTAAGGCCAGCCACACCTCCATTTCTTGTCTGGTCCTTTGCAGAAGCAAAAGCAGCCTGTAAAGTCTTGATTCAGTGGAATGATTCTTCATGCGATTCACTTCCTGCATTTTTCTAGACTTTGCACCAGACGGAATTCCTTCATAGGCCTTTATATGCTTTTCAAGGAGCTGAGACATCAATGAATGATTTCCATAATCTTTGACTGAAATAAAGATGTCAAAATCCTCCTGCAAGCTAGCAAGTATTTCAAACATTTTTAAGTTAGATTCACACTCATCTTTTTTCAAGGGGTTTTCTTTCTGAAT
>TRINITY_DN49331_c0_g2_i2 len=622 path=[0:0-621]
CTCGCCGGAATGTTAAAAGGCTTGGGGCCAGGTGAGCTTCCTCCGGGAGGGAATTCCAAAGGCACGGCCTGGCCACCGAGAATGCCTTCTCCATTTAGAATGCTGGTACTCAAACATTTTCACAAGATAAAGATAAAAATAAAGATGCTATCGTTTATGTGAAAATTATCCTCTCCTCAATCTCTTGTCCCCTCAAAGACATTTAACATAAAGGAAGCAACATGTTTTTAGTCTACGGTAGTGTTCCAGTTGAAGTTCATAACTATTTGCAACAGGCAAACATACACAAACAATACATAATTTTATGTATTTGGATTTCCCAAAGATATTACCCGTGTTATGAATCCATAGTCTTCTATTTGGCACTGTCTGTAAATCTCTTTAGCAGCTAAAGTATATTTACATAGCTCCAGAATATCTAATAAAAGATCTGGACCGCAAACAGCAGCTGCTTGGCACGCCATGTCATAGATCGCTGCGGGAAGGCTTAGTCCTGTAGGGGCGATCATTGGACTATCGGCTCCCAACATGTGACAGAGCTTTTGGCAAATCAAAAACAACAGCTGCCCTGTCTGTTCGTTGCAGCGATGTTCATATAAGTTTCTGCATATGTTTAGCAACT
>TRINITY_DN49370_c0_g1_i1 len=246 path=[0:0-245]
CCTGTCTGGCGATCCCAAGACCGTGTCCGGGATCGCTGTCCCTTTAGTGCCCCGCCGATTTTCCTAATCTTCCCTTTTTTTTTTCTTTTTTTTTTTTTTTGAAGGTCCGGGGGATCCCGAAGCGCGTCCTAGCAGTCCTGAGGTAGACGACAGACTGGCGAGAGCCGGGTAGCTCCAACTGACGCATGCACAATTAAAAGAAAATCATCTTCTGCCTCCTCACGGTCAATGGTAGAACTACCCAGC
>TRINITY_DN49382_c0_g1_i1 len=501 path=[0:0-500]
TGTCCTCTGAAGGAGATTGTAACTTTTTTCTCTTGGGCTTGTTCCATAAAGCAAAGATATGGTACTAAAGTCTTCCATTGAGCATCTGAAGAATTTCCACCAAGCACCTAAGGGATATATCCATCTGTGGATATATCCATTTGCACTGCAAAATGCGTCCCAGGAGTTGCTTGCACAAGGTTGTGGTTCATCTTCACAATCTCATTTGGTCTCCCATCTTGTTTGCCCCTTCAGATAACTAGCCCATCCAGGTTTCCACAGTCACAGTAGAATAATGGAAGTGAGGAATCTCCAGGTTTACTCACTCTTGTCCTACAACATGGAAACTGTAGTGTGTGTGTTTTTTGTTTGTTTTTTTGTTTTAAACACTGCTCTAATAAATAGCTATGATATCAGGGTGGGGAAAGGTTTCCTTCCTGTGAGCCACTTTGAAAATTAGTACAAGCTCTGAGGGCCAGAAAGGAGTTAGTTCGAGTTAGGCCAGAAAGGCGTAAGAGGTGC
>TRINITY_DN49341_c0_g1_i1 len=258 path=[0:0-257]
AAAGGCTTTTACGCATTGGAGCCTCTCCTCAGTACCAAGGACATTTGCCAAGATTCTGATTCCCCTAGTGGCAAACCTCAGGCAGGAGGGAATACACCTATACCCTTACTTAGATGACCCATTGATCAAGGCCCAGTCGTCGACCAAGATCGTGGCGAACCTGAACAGGATGACCCAGTAACTGGAACTACATAGGTTCCTCATCAACAGAGAAAAGAGTCATTTTTCCCTGACCCGCAGACTGGAGCATCTGGGGGC
>TRINITY_DN49341_c0_g2_i1 len=224 path=[0:0-223]
GACACATGGGTGCTCCGGTGCATAAAGCACGGGTATTCCATAGAGTTAAAATCACGACCAAAGAACAAATTCGTCACCTCACCCTCCTCAAGCAACCCGGTCAAACACTTAGCCATGGTAACAGAAATCCAAAGGCTTTTACGCATTGGAGCCATAGAGAGGGTTCCGCAGCCTCAGCGCGTCCTAGGGCTTTATTCAATCATATTTTTGGTGCCAAAGAAGCC
>TRINITY_DN49401_c0_g1_i3 len=949 path=[1:0-98 2:99-948]
GAAAGACCATGCATAGTTGGGTAGGTGAGGATATGCCTGCTAGATCAACCACAGCCTCGTCAGGGCCTGGCGAAGGAAACTTGGAAGAGAAATGTAAACAGGCAGCACAAATAGTCCTGATTTCTCTGTTTGAACTGAACACTCCTGAGTTTACCATGTTACTTGGTGCCTTGCCGAAAACATTCCAGGATGGTGCTACAAGGCTGCTTCACAACCACCTCAAGAACTCCAGTAACACGAGTGTGGGTTCTCCTAGCAATACTATTGGCCGGACTCCTTCGCGTCACTCCAGCAGCAGAACCAGCCCCTTAACTTCACCTACCAACTGTTCCCATGGTGGACTGTCTCCAAGCATGCTGGATTATGACACGGAGAACTTAAATTCAGATGAAATCTACAGCTCTCTTCGTGGAGTCACAGAAGCGATTGAAAAGTTTAGTTTCCGTAGTCAAGAGGATCTGAATGAACCCATCAAGCGGGATGGGAGGAAGGACTGTGACATTGTTTCTCGAGATGGTGGAATAGCCTCGCCTGCCACTGAGGGGCGCGGAAGCGGCGATGTTGTGGAAGGAGGAAGGATGGCCCTAGATAACAAAACCTCTCTACTCAACACCCAGCCTCCACGCGCCTTCACTGGGCCACGGGCTCGAGACTACAACCCCTACCCATACTCGGACACAATCAACACCTACGACAAGACTGCCCTGAAAGAGGCTGTGTTTGATGATGATATAGACCAGCTTCGAGATGTCGCCATCGATCACTCTGATTTGGTGGCCGATCTTCTGAAAGAGCTGTCCAATCACAACGAGCGAGTCGAAGAGCGGAAAGGCGCCCTGCTCGAGCTGCTGAAGATCACACGGGAAGATAACCTGGGCGTTTGGGAGGAGCACTTTAAGACTATTTTGCTCTTGCTGCTAGAAACCCTTGGAGACAAAGACCATTCGAT
>TRINITY_DN49401_c0_g1_i1 len=1834 path=[0:0-983 2:984-1833]
CAGACGTGTGCTCTTCCGATCTGTTGGGGAGCGCTTACAGTGGACTCACCAGCGGATCATCCAGAGTCCCGCCCGTGCCATCGTCCGCGGAAAAACGCAGCAAAATCCCACGAAGCCAGGGATGCAGCCGGGAGACGAGCCCCAATAGAATAGGACTGGACCGGTTTGGACTTGGGCAGCCAGGCAGGCTGCCTGCCTCTGTGAATGCCATGCGTGTCCTGAGCACAAGCACGGATCTGGAGGCTGCGGTGGCCGATGCACTGCTGTTAGGAGACTCCAGGAGCAAGAAGAAACCAGTGCGAAGAAGATACGAGCCGTATGGGATGTATTCAGACGATGACGCCAACAGCGACGCGTCGAGCGCTTGCTCGGAGCGCTCCTACGGTTCCAGAAATGGAGGGATCCCACACTACCTACGACAGACGGAGGATGTGGCTGAAGTCCTGAACCACTGTGCCAGTTCCAACTGGTCGGAGAGGAAAGAAGGGCTCATAGGCCTTCAGAACTTATTGAAGAGCCAAAGGACGCTGAGTCGAGTTGAGTTGAAAAGGCTGTGCGAGATCTTTACCCGCATGTTTGCAGACCCTCACAGCAAGAGAGTTTTCAGCATGTTCCTAGAAACCTTAGTAGACTTCATCATCATCCATAAAGATGACTTGCAGGACTGGCTCTTTGTTCTCCTGACGCAATTGCTGAAGAAGATGGGGGCTGACTTGCTAGGGTCCGTTCAGGCAAAAGTACAGAAGGCTCTGGACGTCACAAGGGACTCCTTTCCGTTTGATCAGCAGTTTAACATCTTGATGAGATTTATTGTAGATCAGACCCAAACGCCAAACCTTAAGGTAAAAGTTGCAATCCTGAAGTACATTGAGTCCCTGGCCAGACAGATGGACCCAACTGACTTTGTGAACTCCAGTGAGACCAGACTTGCTGTTTCTAGAATTATAACTTGGACGACAGAACCAAAGAGCTCAGATGTGAGAAAGGCAGCACAAATAGTCCTGATTTCTCTGTTTGAACTGAACACTCCTGAGTTTACCATGTTACTTGGTGCCTTGCCGAAAACATTCCAGGATGGTGCTACAAGGCTGCTTCACAACCACCTCAAGAACTCCAGTAACACGAGTGTGGGTTCTCCTAGCAATACTATTGGCCGGACTCCTTCGCGTCACTCCAGCAGCAGAACCAGCCCCTTAACTTCACCTACCAACTGTTCCCATGGTGGACTGTCTCCAAGCATGCTGGATTATGACACGGAGAACTTAAATTCAGATGAAATCTACAGCTCTCTTCGTGGAGTCACAGAAGCGATTGAAAAGTTTAGTTTCCGTAGTCAAGAGGATCTGAATGAACCCATCAAGCGGGATGGGAGGAAGGACTGTGACATTGTTTCTCGAGATGGTGGAATAGCCTCGCCTGCCACTGAGGGGCGCGGAAGCGGCGATGTTGTGGAAGGAGGAAGGATGGCCCTAGATAACAAAACCTCTCTACTCAACACCCAGCCTCCACGCGCCTTCACTGGGCCACGGGCTCGAGACTACAACCCCTACCCATACTCGGACACAATCAACACCTACGACAAGACTGCCCTGAAAGAGGCTGTGTTTGATGATGATATAGACCAGCTTCGAGATGTCGCCATCGATCACTCTGATTTGGTGGCCGATCTTCTGAAAGAGCTGTCCAATCACAACGAGCGAGTCGAAGAGCGGAAAGGCGCCCTGCTCGAGCTGCTGAAGATCACACGGGAAGATAACCTGGGCGTTTGGGAGGAGCACTTTAAGACTATTTTGCTCTTGCTGCTAGAAACCCTTGGAGACAAAGACCATTCGAT
>TRINITY_DN49345_c0_g1_i1 len=833 path=[0:0-832]
ACGTGTGCTCTTCCGATCTGTTTTGTTTGAAGACTATATGAATCCTGTTGCCTCCATGTTGCATTTTGGAAGAGCTGGGGTTAATACATTTTCTCTTGAGAAGGTTAACCTCATTTTCAACAACAGCAGAAGTGTCCAGGGCAACCCATTTAGCTCAACAGAGGAGGAAGCAAACATACTTTTGGAAAACCAGTGGAAAAGTCTCCTGTCCCATGAAACCATCCAAGAACAAACACTGGTGCCAGATGAGTTAATCTCTTGCCTTGGAGCTGTGAATGAAGACGCCACAGATACAAAGTGCTATTTCCCCCAAGTTGTTGGAAAACAATTTCTGTAGATGAAAGCTGTTCTGGGGCTGCTGGGCTGGATTTTTAAACATCAGAACCCAATACCGAACTCATGCTCTGAAATCTGTATTCTTAAATCAAATCAAGAGACTTTGGGATTAGAATACTTTGGGTCATTAAATAACGGATCCTTTCAGCTCATTCAAATGCCCGTGGCTTTTTCATGGCACATCAATCTCTGGATGAAGTCCAGCTTGGGCAATCCCATTCAACCTGCTTCAATGAATTCCTCACCTCCTACTCCTAAATCTGTTTGTTGCTAAGCAGTTAGGGTGTATTATGCCACAGCTCCTACTGGCAATCCCATAATACTACACCATTATTTGCATGGTGCGTTGTGGGACACATGTTACCCATGCTGTTGACTAAAGTGGGCAGTGTCCCTTCTCATGTTACGAGAAACACGCAGGAAGGAATTAGCACTACTGTTAAACCTTGCTTTGTGCTTTAGCACTTACGGGCTATTTGCGAATCAGAAATGAGGCC
>TRINITY_DN49335_c0_g1_i1 len=544 path=[0:0-543]
CACTGCCCTTCTGCTCTGCAACTCCTGTTAAGAGCTCTGTTAAATGGCAGTTAATACATTTGCTTTTCATCATGTATACCAGAGTTTTAATGGTTGAGATTCATCCTTCAGCAAGTGTCCTGGGACTTAACAGGATTCTAGCCCCCGCACCCTCCACTTTTCATATTGGACCGATAAATAGGTCTTTCTGGGGAGCAGGTTCAAGATACACAAAAACAGGAATAGAAAAGATTGAGTTACTGCAGTCCTTGCAAATTCTAGCACATTTGGTTATGATGGGCAAAATAGCAGTTCAACTTAAAATATGATTTTCTCTGTATTTCATGTTCTGTAAGGTACAATTGAGATTGCATTCTATCCTAATTATGCTTTATTCTTATGGTTAGTTAGGGAACACCTTTATCGAGGCTGATTTTTATATGTGGCAACGTCAGCAAAGACAGACTTTTCCACCATTTAATAGTTACTTGACTTTACCAAGTTAATCACAATATTGGTCTTCACAAGGTGAAGACCACCTAGATATAAAATCTGCAAGAGATCG
>TRINITY_DN49335_c0_g2_i1 len=320 path=[0:0-319]
AAGCTGAAGATGCAAGGAACAGTCTCAGCTTAGACTTCACTGAGTATCTGTGGGCTACAAGACCAATGTAGTGATAGTTTAGGCCAAACTTAATGGCCTGTTTAAAGCAGTTTGACTTATCAGAACTCCAGCTTAAGCTGACAAAGAAATGGATACATGCTGTCCAGTGTTAAACAAGCAAAAAATACTTTAAATGCTCGTAGTGATTTTTGTTACAAAACAATACTCAATCCAGCAGAAATTTATATGATTTTCAGGGAAGAGCTTCCTTGCCAATCAGCTGAAAAGCAGATTCTCCACTGCCCTTCTGCTCTGCAACT
>TRINITY_DN49368_c0_g1_i1 len=297 path=[0:0-296]
TCAGACGTGTGCTCTTCCGATCTCCTCTTTCTTGTTCAGTTACTTATCTGTCCAAGGCAAGAAAAAGACAGGGCGTTCCCTCAGCTGCAACAGCGTGCCAATCACTGGCCTCCGGGAGCCAGGCAGCCCCAAGACAGCAGACTCAGAGGGGTCTGGGAAGAACAGCTGTCATATTGGTGGTAAAATCCTTTCCAAGCTGCCTGAGGAGGTAATGATGCTCAAAAAAGGTGCCATCAAGAAACTGATCAAGTTTTACAGCGTCCCGAGCTTTCCTGAATTCAGCATCCAGTGTGGCAT
>TRINITY_DN49352_c0_g1_i4 len=2243 path=[1:0-1179 2:1180-1704 4:1705-1901 5:1902-2242]
TACAGCCAGATTCTTCCACCATCAGATTCATGACCATCTTCATCACCTCTATCTCTGCATAACTGTATCCAATGCAGACATGCCCTCCTTCTTCCACGGTGTACTGCAGCAGCTTTCCAGCAGAGGGCGACCTGAGCACGGTTGGATCGTTCTCCTTCTCGAAGTCGCATGTTTTGTTGCCAATGGTAATACGGTATCGGTCAACTTCTTCTTTCATGTAGGTCGTGTAACTGTTGCCGTCGTAGGAAAGCAGGACGCCTCCGTCATTCAACCGGTGCACGTCTATCTCGATGTGAGTGTTATTCATGATAATGACATAAGTCGTCAGGGACTGACGGGCCACCTGGAGAACGTACTTCATGCCTTCGTAAACGAGCTCTGCATCCACAATGTTTAGTAGAGAAGCTGCTGGCAAAACTTGGCCCCTTTCCAGGGAATGCAGGAAATCGGTCATACACGTCCTGAACAAGGCATCTGCTACGTTCAAAGCCCCACAGACCACCCCCAGGATGGCGTCCGGCTTCTCTGCCTGCACTTTCTCTGCAATCAGCTGGTCCAGCCAGCTGGTGTCTATCTCATTGCTCTGAAAGCTCTCGGTCTCCAGCAGCTTGATCAGGTACTCGACCGTCGTCCTGAAATCCCCCCGGATCGACAGCTCTTTCAAAGCCATCACCATGTTCGAGATGGCCTCCTCGCGGTTCTCTCCCCAGGAGAAGCAGTGTCCGAACTGGGAGTCGGCGAACTCGTGCAAGCCGCCCGCGGCCGCCACGCTGAAGTAGCCCCAGACGTTCTTGTTGCTGCGGAAATTCAGCTCCTGCACCGTCCCCGAGCTCGGCTTGAAACCCTCGTCTGGGTTTTCGCTGGTGATCCTAGCAGCAATGACGTGGCCTCTGGGCACGGGGGTATTGGCAGGGCTCTCGAAGCAGATGGGGGTATCGGCCCAGGGAGACTCTCCGTACAGGACCCGGATGTCTTTCACTCTCTGCAAGGGGATGCCCATCGCAATCTGCAGCTGAGCCGCAGGTAAGTTCACGTCTGCGATCATTTCCGTGCAAGGATGTTCCACTTGGAGACGGGGATTCAGCTCCAGGAAGTGGAAACGCCCGTCTTCGCTGTAGAGGTATTCCACCGTCCCCGTGCTGACGTAGCCCACCATTTTGGCAAGGCGCACCGCGCACTGCTCCATGTATTCAAACACAGCAGGAGGGGCTATAGTCGCCGGGGCCTCTTCAATGATCTTCTGATGCCTCCTCTGGATGGAGCAGTCACGGCTGAACAAGGAGACCGCGTTCCCATACTGATCAGCGAGAATCTGCACTTCCAGGTGCCGGGCATGTTGCACCAGCTTCATCACGAAGATTGGGGACCCTGGCGCCTCACTCTGCACTTGTCTGAAGCGACCGGGGAACTCCTCCGCGCTCTCGGCTATCCGAATCCCTTTGCCACCGCCCCCCTCTGCCGCTTTGATCATCATGGGGTAGCCAATCCTCTCGGACGCCTCCAACCCTTCGTCCACATCCTTCACGCAGCCCTGCCTGTACGTCTCTAGGGGCACGCGGATGGTTCTCGGCTGCCCTCGATCCTCCTCATTCCATTCTGCCACCAAACCATCTCCGCTCCATGGCAACGTAGGGATATGAAGAGTCTGGGCTACGATAGTGGAAGCCACTTTGTCACCTAAGGCCCACATGGCCTCACTGGACGGGCCCAGGAAAGCCACACCGTGTTTGTGAAGCAGTTCTGGCAGCTTGGGGTTTTCAGAAGCGTGGCCCCAGCCAGCCCACACAGCCTGCACTGGCACCCGTTTGGAAATGTCCACGATCAGCTCCACATTTGCATAGTTGTTATTGTTTGGCCCTCCTGGGACGGGTACATAGTGATCGGCCATTTTGATGTATTCTGCGTTTGCCCGGAGATCTTCAGGCGTCACCATCACAACGAACCGAATCGCTCGCTCGTTCCGGAACATCTCGTAGGCCCACCGGCGGATGGAACGCATGCACTTCACAGCGGCAATGCCATTGTTGGCAATCAGAACCTTTTCAATAACTCGGTTCCCTCCAAAACGGGTCACAAACTCAGCTGGGGAGGCGACGGTGAAGTCCCTGTGGAGATCCAGCTTCTTGTGTTCTCGGCCTCTCTTGATCAGATGGGGTCCCGACATGCTAGGCCAAGCCAGTCATCTGGTTACAGTTCATGTCACACGCTTGCTCCGAGGAGTCACTTACGCGCTTCTCTTTCAC
>TRINITY_DN49352_c0_g1_i1 len=288 path=[0:0-40 4:41-237 6:238-287]
ATTTTCTTATCTCCGTTCCTCCCAGGTTCCCTCGTTTCAGTGCCCAGGAAAGCCACACCGTGTTTGTGAAGCAGTTCTGGCAGCTTGGGGTTTTCAGAAGCGTGGCCCCAGCCAGCCCACACAGCCTGCACTGGCACCCGTTTGGAAATGTCCACGATCAGCTCCACATTTGCATAGTTGTTATTGTTTGGCCCTCCTGGGACGGGTACATAGTGATCGGCCATTTTGATGTATTCTGGGGTTTGAGAGAGAGAGAGAGCACCTTCTGAAAATGAAACTATTCTGGAG
>TRINITY_DN49352_c0_g1_i6 len=579 path=[0:0-40 4:41-237 5:238-578]
ATTTTCTTATCTCCGTTCCTCCCAGGTTCCCTCGTTTCAGTGCCCAGGAAAGCCACACCGTGTTTGTGAAGCAGTTCTGGCAGCTTGGGGTTTTCAGAAGCGTGGCCCCAGCCAGCCCACACAGCCTGCACTGGCACCCGTTTGGAAATGTCCACGATCAGCTCCACATTTGCATAGTTGTTATTGTTTGGCCCTCCTGGGACGGGTACATAGTGATCGGCCATTTTGATGTATTCTGCGTTTGCCCGGAGATCTTCAGGCGTCACCATCACAACGAACCGAATCGCTCGCTCGTTCCGGAACATCTCGTAGGCCCACCGGCGGATGGAACGCATGCACTTCACAGCGGCAATGCCATTGTTGGCAATCAGAACCTTTTCAATAACTCGGTTCCCTCCAAAACGGGTCACAAACTCAGCTGGGGAGGCGACGGTGAAGTCCCTGTGGAGATCCAGCTTCTTGTGTTCTCGGCCTCTCTTGATCAGATGGGGTCCCGACATGCTAGGCCAAGCCAGTCATCTGGTTACAGTTCATGTCACACGCTTGCTCCGAGGAGTCACTTACGCGCTTCTCTTTCAC
>TRINITY_DN49352_c0_g1_i3 len=1216 path=[1:0-1179 3:1180-1215]
TACAGCCAGATTCTTCCACCATCAGATTCATGACCATCTTCATCACCTCTATCTCTGCATAACTGTATCCAATGCAGACATGCCCTCCTTCTTCCACGGTGTACTGCAGCAGCTTTCCAGCAGAGGGCGACCTGAGCACGGTTGGATCGTTCTCCTTCTCGAAGTCGCATGTTTTGTTGCCAATGGTAATACGGTATCGGTCAACTTCTTCTTTCATGTAGGTCGTGTAACTGTTGCCGTCGTAGGAAAGCAGGACGCCTCCGTCATTCAACCGGTGCACGTCTATCTCGATGTGAGTGTTATTCATGATAATGACATAAGTCGTCAGGGACTGACGGGCCACCTGGAGAACGTACTTCATGCCTTCGTAAACGAGCTCTGCATCCACAATGTTTAGTAGAGAAGCTGCTGGCAAAACTTGGCCCCTTTCCAGGGAATGCAGGAAATCGGTCATACACGTCCTGAACAAGGCATCTGCTACGTTCAAAGCCCCACAGACCACCCCCAGGATGGCGTCCGGCTTCTCTGCCTGCACTTTCTCTGCAATCAGCTGGTCCAGCCAGCTGGTGTCTATCTCATTGCTCTGAAAGCTCTCGGTCTCCAGCAGCTTGATCAGGTACTCGACCGTCGTCCTGAAATCCCCCCGGATCGACAGCTCTTTCAAAGCCATCACCATGTTCGAGATGGCCTCCTCGCGGTTCTCTCCCCAGGAGAAGCAGTGTCCGAACTGGGAGTCGGCGAACTCGTGCAAGCCGCCCGCGGCCGCCACGCTGAAGTAGCCCCAGACGTTCTTGTTGCTGCGGAAATTCAGCTCCTGCACCGTCCCCGAGCTCGGCTTGAAACCCTCGTCTGGGTTTTCGCTGGTGATCCTAGCAGCAATGACGTGGCCTCTGGGCACGGGGGTATTGGCAGGGCTCTCGAAGCAGATGGGGGTATCGGCCCAGGGAGACTCTCCGTACAGGACCCGGATGTCTTTCACTCTCTGCAAGGGGATGCCCATCGCAATCTGCAGCTGAGCCGCAGGTAAGTTCACGTCTGCGATCATTTCCGTGCAAGGATGTTCCACTTGGAGACGGGGATTCAGCTCCAGGAAGTGGAAACGCCCGTCTTCGCTGTAGAGGTATTCCACCGTCCCCGTGCTGACGTAGCCCACCATTTTGGCAAGGCGCACCGCGCACTGGAATAAAGACACAGCACAAACCATCGGGGATTAATC
>TRINITY_DN49315_c0_g1_i1 len=460 path=[0:0-459]
TCCATACACAGGCACTTGAGGTGTACTCACTGGGTAGTTCATTGGAGCAGGTACCTTGAATGGGGAGCAGAAAAATGACATGAAATCTTTCCAAAATAACGTTCTACTGGCAACACTTAAAGAGACTTTACAAAACATAACTTATATTTTGTAAAGGACTTAAAACAGGTTACAAGTTTACAAGAGAGTAACTTACATATTCAGGGTAACGTACTCCATTCTGGCATGGCAAAAGGAGTAAGGACAGAAAATTATTTAAGTGGAATTGAAAGTAAACAACTTCAGCCAGGAATGAGGTTAAGATATGGCACTGCAATAATTTGTAGCCACTCCCCTGCACTGCAAATATAGATTTATATGGTGTGCCTCAGTAGGTTGTCAGGTATGCCTTGAAAATTTAGGGCAATATAGTGGCTCAGTAAAACTGTGGCCCCAAGCCCATGCCATAGCTGTTGTAATG
>TRINITY_DN30716_c0_g1_i1 len=314 path=[0:0-313]
CTCCCTTTTAATTGGGGAGCCATGACGCAGTCCCTCCCCTGGTTTTGATGGTATGGATGATGGTGCCAGGCCCAAGTCTCAAAGGACGAGTCGCAGCCTTCGCACCAGATGGAGGTGACCAAGGAGGTCCAGTTGTCGTCTGGGATAGACCCATAGCGTCATGCTCCAGCCCAAAAGAACTGACCTCAATGTGGATGTTGAAGTCACCCAAAACAATAAGTTTAGATGTCCTCAACATTGCCTCCAAGACCAGTTATTGGGGTGTTCGATACCCTTTCCCACTGGGTGCAGACAAGAACGGCTCTCTAGCCTTG
>TRINITY_DN30716_c0_g2_i1 len=227 path=[0:0-226]
GAGTTCAGACGTGTGCTCTTCCGATCTACAAGAACGGCTCTCTAGCCTTGACAGGGTTAGACTAGTTGCTCTAGGAGAAGTTGACGGGGCACTTGGGGAGTCCGTGCCAGGGCTGTTCCTGGCTTCCAGTCCTCCTCAGCACTGACTGATCTCTCAGATGTTCTTCCAGGTTCAAGGTGTCACTTGTCAAAGCTCTGGATGCCTATGAGGAAAGAGAGGATGAGCTT
>TRINITY_DN30754_c0_g1_i1 len=686 path=[0:0-685]
ATTGGGGCTAATTGTGCATGTACCAAGCCATTCTCCAACCGGAACACCAGCTTTTCCATACTAAACAACTGGTCACCAGCACAAAATTCTCTTCCTTTTCTAAATTACAGTTGCCAACTCTTCCTATTTATAGTTGATTCCTATGTCATATGAAGTCTTTACATGGCAGTTTAGTCAAACCTATGTCCTAGCTTTTTTTCCCCCCAGCTCAAGTATATTTCTTGTTTTTTAAAAAAATAACCTTTTGAGGTTGCAGGAAGAATGCTTTACTACATTGCACTACAGTGTAAAGGTGTCCATTTCAAAAAGTGTTTTACTGTTGTTGAGCAAATACAATAAATGTGATGTTTCTTTTAGATGTTCCAAAATCTTATTTACCTTCCCATGTCTTCAAAGAATATGGCTAACTGTCATGCCCATTTTATGTATCTTGCTCTCTGGGTTTCATAGTGTGTTTCCTTACTCTTGCCTATGTAGTATTAATCCATTACCTGCTGTAGTTGCCTGTACATGACATAAAGGCAGGTGAGCCGAAAAGGGGCCACCATATATGCGAGACCACTCAAGGACAAAGAATTTCTGTCCTATTTGGGCTAATGTTCTGTACCAGTTACGCTAATCCTCCTTTACAATATTTATTCTAAAATGCCTCTGGAAAGTAGGAAACAATTGTCTAAAATGCAACA
>TRINITY_DN30679_c0_g1_i1 len=464 path=[0:0-463]
TCTAAATAAGCTCATATAGAATTTGCTTATGTCATTTTCAATAATGTCTACAGTGGGGGAAAAAAGCATGTTTGAATAAATACGTAGTAAACAAGGTCTATGTCAACTTTACATTTAGAGCTCAGCCTAATATTTAATTGTTGCATTTTAATGTGCAGGTTTTTTAAACCCCACTGTGTGCATGTGAGACTTCTAATGTTGATAGACGCTGATTAATTCACATCCCCAAAGCCTGAAATGCTCTTTGAAAAAGCAAGTACGTACCATGGAAAGTCACAGTACAAGGTTCACCATGCAATCCTGCCGATGTTGCAAAACCGTGAGCTAGAAGGGAGCACTTCGAAAAGGGAGAGGGCATGTCCCTGTCTCTTCGGATACTGTCAACATATGTGCCAGTTCTTGTTTTGTTTTGTTGTGGTGCGAACACTGAGCCCTTGGACCTATTTCACATCTGAAGAATCGGG
>TRINITY_DN30679_c0_g2_i1 len=371 path=[0:0-370]
CGATCTGTGCGAACACTGAGCCCTTGGACCTATTTCACATCTGAAGAATCGGGTCATCTTATGTAGTAGCAGTTTTGTATGCTAATCAGCATGAGGTGAAATTTTGTATTCTGTGTCCAGTCCTTCAAAGTGTACAGTCCAATAGTGTGTTTAACATATGCACACACACACTTTCTCTTGCATGTTAAGGGAAAAATACATTCACGTTTATAACAATATATGCAACTTGAAAGTTTTGTAAAGCAAAGTGCTGCCTCTAAATGTGAAAAGGGTATGCTGGTGTTTTTAGACTTATAAACTCCCGTTCCAAACAATACAAAGAGGAAAAAGCCTACTTAAGATGTCAGAATATGATTCCATGGTTCTTTGTG
>TRINITY_DN30679_c0_g3_i1 len=300 path=[0:0-299]
TCTATATGAGCTTATTTAGAAAACTTTCATGAACTGATTTTGTGTTAAGGTTTCCAATTGTGTCATAAGGACATTCACATCAGCAGCACAGACCTGATGCGTCTGCTTCTCATTCTTTTTCAGTGTTTCTAATAGGCCCCTATGGACTGGAGGCAAAGGACTGTAAGAACTCAGTAAGTGAAGCTGACTTAATGGGTTCTGTTTTATTTCTGCAATTCTCAAAGCCTGCAAGATAGCAGGTGCAAACTTAGAATAATGAGCTGTAGAGGAGATGATAACCGGACAGGTTCTATCCTGCAG
>TRINITY_DN30679_c0_g4_i1 len=527 path=[0:0-526]
CCGATCTAAGAATTGCTGTGGCCGTCTTCTTTCCTGAGGATGGAGTAAGCCAGATTCAAAAATCGCAGATGATTGGCTGCCAAAAAGAAAATGCATGGGCAATAGGTGTCAAATCTGATTTTGATTTTTGCCAGACAGCTGTAAAACAAATATTTACTCACTCCGATTATACTGGCTTTCTCACTGTGGAATATGGAACAGCCTTAACTTCAGCAAATTCTATAAACTGGGCCCGACTGCTTCCCCAAGTGATTTATCATGCCTCTTCCTACCTTGACCTTGTTCAGAAAGATATTATTACTTTTGGAAGCCCTATAGATGTGTGTATTCCTACAGGGAACTTTGGCAACATATTGGCAGCGGTGTATGCAAAAATGATGGGAATTCCTATAAGAAAATGTATTTGTGCTTCCAACCAAAACAATGTTTTGTCCAATTTTATAAGAGCAGGACTTTATGACTTAAGGGGAAGAAGCTTAATGCAGACTTCATCACCAGCAATAGACATTTTGAAGTCTTCCAACCCC
>TRINITY_DN30679_c0_g5_i1 len=242 path=[0:0-241]
ATCCTGCAGTCTATCTGCGACTACTTTAGCAACAGCTGTATGTGTGTCCAAAATGTACCCTGTAGTACAGTATACCGAGTGGATAGCGGCTAGACAGTCCTCCTCAGAGCACCAATCAGCCACCAAGTCCTGCTGAAGCCTTTCAAGTAGATCTTTCTGCAGCTGAAAATGGCACTGACTTTCCAGCTGACTAAATAATTGTGTCACCAGCTGTCCATCACCATTAGCAATCAGATGCAAAT
>TRINITY_DN30728_c0_g1_i2 len=800 path=[0:0-799]
TGGCGAGAGAGAGAGAGAGGGTGCATGCGAGTGCAGGGCTGGCCAGCAGCAGAAGCCTCACTTCCTTCTGTCTTGGGCGTCGGGCCGCCGGAGAAACCTCGTATCTCTCTCTCCTCAGTCAAGCTTCCTTGCCTACCGTGGTGAGGGTGATCTGAGCAGCTAGCTGTCCGGGATTCCCCGTCACTGGCCCCCTGCCTCGATGCAAGAGGAAAGCGGCTTCAGCTTTGCAGGCAGTTGCAAGACAAGCCCAAGCCACTCTGCGTGCTGAACTCTGATCGTTCACCGGAAGTAACGGCAAACGCATTAACACACCACCCGATATCATTGGACACAATGCCGGACACGGGGAGGGGATCAAACACGTTCTTTCTGCCCACAGTACTTCTGGGCAGCAAATATGGGCTTAACAGAGGGTTATCAGGGGCCTAAAATGTGACCATGCTTAAATGCAACGTGCAGCCACATGGCAACTGCCGTAACTACTCATTCTTTGTTGTGTCTAAAGGTGCCCCCTGTGGCCTTGGTGATTAATTTCTTTGTGCCTCAATTCCTGTTGGTTAAAGCAGGGATAAGTTACCTCGCAGGCGTTGGTTCCAATTCATGTTCATCAATGCAAGGCCTATTTGTCCAGCTTTTTAGCAGGTGGGGATAGGATTCAGGGAGGAGAAGTTGTTTTTTTTTAGAAGATCATATTTTTATACAGTATATATATTTCATTTTATGTACATTTTGTATGTTTTGTATATTACCTGCCCTGAGCCGTCAGGAAGGACAGGCTAGGAATCTAAATAAATTTTAAG
>TRINITY_DN30746_c0_g1_i3 len=712 path=[1:0-42 2:43-711]
AAAATCTAGTACACAGCAAACTGTTGTACCAAACTGTTTTTCAGGTGCTGCATTTGCAGGCAAAGTAAACAACAACTGGAAGAGCAGCGGAAGAAATATGGAATAGGAAGTAATGGGGATGAAGGAAGAGGAGAATGGAAGGTTATTAAAGGAAAGTTTCTAGCCATAAATGCAGCAAACATGAGCTGTGCCTGTCCACGCAGTCCCAAAGGCCTTTCACCAACAGCTCACTTGGCAGATGGTTCTGCAGACCTCATTCTAGTTCGCAAATGCTCCAGATTCGATTTTCTAAGATATCTTGTCAGGCACACGAATCAAGATGATCAGTTTGACTTCACATTTGTAGAAGTTTATCGGGTGAAGAAGTTTCAGTTTACATCAAAGCATTTGGAAGATGATGACAGTGATGTCAAGGATGTAGGAAAGAAACATTTTGGCCAGTTTTGCAGAGACCATCCAGTCTGTTGTTGCAATCTAACAAATAACACCTGGAACTGTGATGGAGAAATGCTGAATAGCTCAACAATTGAAGTCAGGGTTCACTGTCAGTTAATGAAGCTCTTTGCAAGAGGAATAGAGGAGAAATCTACATCCAACCATAGTCCAATTGAACAATAGTCAAAGCAGGTTGAAAAATTTTGTTTTAGAAAATTATTTGGGTAAATATGCATTTCAATCAGGTTAACAAATATTTTAAAATTGAAAATTATTT
>TRINITY_DN30746_c0_g1_i2 len=923 path=[0:0-253 2:254-922]
CACCCTGCCTTTGGATGTCTCTTCCGTACATCACAACAATGCATTTCTGAAATACTATGTATCATTGTTGGGTTATGGGTTTTATGGAGATGTACTAAAAGACAGTGAAAAGAAGCGATGGATGGGTACGATCCGATATGACTTCTCAGGTTTCAAGACCTTTCTTTCTCATCATTATTATGAAGGAACAGTTTCCTATCTACCAGCAAAACACACACTGGGATCTCCAAGAGATAAAAAATACTGCAGAACAGGGTGCTGCATTTGCAGGCAAAGTAAACAACAACTGGAAGAGCAGCGGAAGAAATATGGAATAGGAAGTAATGGGGATGAAGGAAGAGGAGAATGGAAGGTTATTAAAGGAAAGTTTCTAGCCATAAATGCAGCAAACATGAGCTGTGCCTGTCCACGCAGTCCCAAAGGCCTTTCACCAACAGCTCACTTGGCAGATGGTTCTGCAGACCTCATTCTAGTTCGCAAATGCTCCAGATTCGATTTTCTAAGATATCTTGTCAGGCACACGAATCAAGATGATCAGTTTGACTTCACATTTGTAGAAGTTTATCGGGTGAAGAAGTTTCAGTTTACATCAAAGCATTTGGAAGATGATGACAGTGATGTCAAGGATGTAGGAAAGAAACATTTTGGCCAGTTTTGCAGAGACCATCCAGTCTGTTGTTGCAATCTAACAAATAACACCTGGAACTGTGATGGAGAAATGCTGAATAGCTCAACAATTGAAGTCAGGGTTCACTGTCAGTTAATGAAGCTCTTTGCAAGAGGAATAGAGGAGAAATCTACATCCAACCATAGTCCAATTGAACAATAGTCAAAGCAGGTTGAAAAATTTTGTTTTAGAAAATTATTTGGGTAAATATGCATTTCAATCAGGTTAACAAATATTTTAAAATTGAAAATTATTT
>TRINITY_DN30748_c0_g1_i1 len=681 path=[0:0-680]
ACCCTTTGCACCCTGGGGGAGGTGGACACCCTGGACCACATGATCTATCAGTGCCCTGCCCTAGTGGGCCCCAGGTGTAAATACCTGGGGAGGACCAGTGCAGGTCAGGCCCCAGAGGTGAGTGGGGTACAGTGTCTGCTTGATCCCGCCGATTCAGAACAAGCTAGGGCCGTAGCAAATTTTGCCTGGGCAATCCAAGGTATTCGTAGTCCCTTTTTCCTGCCAGTCTATGGAGGGAGGTGAGGCCGGTGGTTGTGCTAGCAGCAGTAGAAACTCCGGGATGGTTCAGAAGGGGTATGTCTTTATACCATGAACTATGATGATTTTAAATCCGTGCTTGGTGGCACGAGTAAAGAAAGATGAATGATGCAGATTTAGCTCAATTTTATTTGTATTTAGTGTGTATAATGGGGTCTTTCCCCTCATAGTGCATTTGTTTAATAACTGGGTTTCTAGTTATTTTTAATTGTATGTATTCCATTATGGCATTTTGGCCTATGGAAATTTGTAAAGGGCATCGCCCAAACAAATATTGATTGATTGATACTTGACATGTAAAGCAAGGGGTGAGGAAAGAACATTGCCAAATTGTCCAGACACTTCTTTGTTTTTCTTCCTTCGTCTGCCTCTGAAGCATCAGTCACAGGTATTTTACAGAAACAGGATAAAAGAGTTGATAGC
>TRINITY_DN30769_c0_g1_i2 len=920 path=[0:0-919]
GGGGCCATATGCTTGTAAGGATCTGGATCTTGGCATCTCACAAAATAATAGGGTGTTTTTAGACAAGCGTCTCCCCACCCGTCATGCATCTTGGGGCACCCAATGCAGCCTTGCAACACGCATGATGAGTGGGTAATGGGGTTGGGAGATGCTCGTCTAAAAACACCCTACGACCCCCAACCCCATGGTCACTGCAACGAACCTCACCAAACCAAACCATTAGAAGACAAATGAAGGCCACACTGATAAGGCCGCTGACTACCAGTATTATACTCCATCGAGACACTGGGAAAGCGAAGGAAGATTTGGCCAAAGTCATCATTTTGATTAAGTTAAAACTCGTAAAGGAAACGAAAAAGTTGAGCAATGAAGTGGGCCAACTGATGCATTAAACAAGTCAGAATAGTTGTCAGAACTCAAAAAGGTAGAATGACGACGAGGATAAACATAAATGCTAGACCGATCAGGAAAGTATCGATCAACAGAAGGTCTAATCCTTACCTGACAAATTTCCATTGAATACATATTTTGCCACATTCGGCAACACGGCACAGAGCTAGAAGAGCCGTTGGTGCACGTGGAACAATTCCTGCATTCAATTTGGTTTGCCTAAAAACTGTGCCTGACACGCCAGCAAGATGGCACGGCCAAGCAGAAAAATCTCATTTTAAACCAAACATCTAAGCCTGAAGGCAGAGGCAGAAAAAACAGAACCTACAGACAAACCAGGCAAACTGAAGAGCGATGGAACAAACAAAAAGACAGCCAGCTAAAGAGAACATTAGGTGCCAGTAGGACAAAACCCTAATTGAAATTGCAAACAGTGGGCCAGTCTAGTTCGGTAAATAAGCCCAAGGGCATACAAATAAAGCAAAAATTCTAAGCATGTAAATTAAGCAGAAATAAATGAACGTGAACAC
>TRINITY_DN30722_c0_g1_i1 len=1361 path=[0:0-1360]
CTGGGAGCTGAAAAAGCACATTGAAGTACTTCTGGATTATCAAAGAAACCATCATCTGATGAACCACAAAGAGAGTCATCTTTATTATGCACTGAATCATCCATGTTTAACATTCTTCCACTAGGAAGTATGCCTTTCAAATTAATTCCTAACTCCCGGTTTTGTCGGTGCTCTTGCCAGGATAACGGCATGGCAAGTGTTCTTTTCTTCTTATTGCTAATTGTCTTGTGCATGACACGCTTGCTGTGGTAATTCTTAAAAGATTTCAAGGAGGTGTTCCGATCAGAATGCTGCTCGCTAGACACAACCAGGGCTTGACTTTCAAAGTGGCATGATTTCATCTTTTTCCTACTAGGGAGAGAACAATCTGATGCCCTTTCTCCAGAACGTTTCAGCCTTCTCAGGACTTTACTTTTAATGCTTGGTTTGTGGTTGTAGGCTGATTTGCCAGTATTCAATATTTTACCATCTTTTGGGTAAAAACATTTGTGCAAACTCAGAACCTGCTCTGTTTCAAAACATTGCTCGCACACTGGGCACTGGTAAGGTACAATATAAATACAGTGAAAGCCAAGTGGGTCAACCTCCTGGGACTCATTTGCATTAATATTCTCAAAGTCTTCCTGTTTTCCTTCCAGCGGGTGCTGCAGCCTGGGATACTTAGGGTTCTTTGCTTTGTACAGGATATTGGGGAAAGCCTTGTTTCTGGTGTGGAGTTGCTTGTGCTTCAGGAGTTTGCTCTGGATCTTAAATCCCTTCTGACAAAAACAACACTGGAACGGCCTCTCTTCAGTGTGCGTGAGCTGATGGATTTTCAAGTGTGTTGTTTGCCTGAAAGATTTACTACACAAGGAGCACTTAAAAGGTTTCTGGCCAGTGTGAATCAGCAAGTGTCTTTCCAGCTTAGACCGTGATGGAAACATCTTGTTACATGTCTCGCACGTATGAGTTTTCTTTTTCCTCCTGGTGCTGTGCAGATGAGCTGACTTTGTACACTGATGCAGCATCCACCTCTCTTCCGCTACAAAAGACTTCTGGCACGCAGAACAATGAAACATGCTGTGCCCCAGCCTTTCTTCTTTGGTATCTACTGATCTTTTAGCTTGCTTAATATCACTCTGGTAGTTTTCATTATGAAGTTGTTGATGCTGTAAAAATGTGATTAAATTCTTAAAGTTCCTATGACAAACAGTACATTTAAAAGGTAGCTTGTGGGTTAGCTGATGTCTCTCCAGATGGACTAACTGCCTAAACGTTTTATGGCATACAGGACATTCAAACGGCTTTTGGCCAGTGTGTATCAGATAATGCCTGGCTAGTTTTGATGGGGTCTCAAACGGTTTGTAGCAGATGTCACAGAT
>TRINITY_DN30774_c0_g1_i1 len=3086 path=[0:0-3085]
CATTTTACAAACATTTCTGTTGACTTCACACTAACAGCTGCTTATTCCTGATTTTAAGAGTGTAGTTACAGAAACCAGAAACCATGGTTTTCTCTTCAGGCTCTCTGTGGCAAACAGTCACCTCAGTTCCAAGGAGTATTTTTAAATGGAAGTTCCTAAATACACAATTGGAAACACACACTGTAAAGATTCATCAACACATTTAGGGACACGGGTTCGTATAAAGATAACCAGCTCCTTTTAATTTTCTACATAAGGAAAATCAATGCGTTTACAGAGGAAGTTGGTATGTTTTTTTTTTTTTTAATCCTCTCCTTTGAGGCCTGGACTCCATTCAATTAGGCTCTGATCCCAGAATCCAATTGTCTTCAATTGGGCCAAGTGCACATAAGTGTGTTCAAAACCTGGGCTATTACGCGCAATGGTTTCACTAAATCCAAGCAGTGATTATTGTTCAAGCACCAACAGACAGTAATCACAATCCATCATTTGGATTGCAGCGGGGAGGGAACCCCGGAGTCCCATGCACTTTGAACTCAGAATAATTCCTATTGAGTGATGGTCTTTAGTATTCCCCGAAGAACCTTGTAGCTCATTAACTGCTGGCTTTCCTTCGGAGGAAAACAGGGCCCGCGTTCAGTCACATAAGCATAAGGAAACCGCAGCACCCACAGTCCGTCAGGCGGGAGGGTGATTTCCTGTTTCTCAGGGTAGAATACTGGGCAAGGAGGCGGCCCTGGATGAACCTGGGGCGTTAATATTATCTGCAGCGGAGCATCTGGTACCACAATAAAGAGTCTCGCTAGCTGAGCATAATGAGGTTTAAGTCCCCGCCCCTGAGTCGATGACAGGATATACAAGGGCATATCTGAATTAAGGGCTTTGATCGCTGATTCCTTCGGCCCGCCTCCCATTACTTTCATGACTTTATCGGGCCCCGAACACATGAACCTCCGACCTCGCACGTCTTCGTACTCAAACCCGACAAAGGCACGAGCCATGTCGTCTCTTCGCCTTCCTCTCCCCATGACGACTGCACTTCTCTTCCCAGGAATGGCTTTATTGGGTGCAGGCCAGGAATTAGTGTCAAGATCGCCCTCATCTTCCGTTCTTGTCCTGATGACAATGTCCCAAGGCATCAAGTAGTTTGTACCCGGAATGAAACCCTGTTGGTCTAAGCCTGTGTGGAAGTTATAAGCCTTAGCAGGGCCAAGTTTGACCAATGACCAGCTGGAGAATTTCGGCAGAAGACCCTTGGGGCAATTTGAATGCAGCATGCCAGGGAGATACTCAACAGTGGACGCTTGGCGATCTACCAAGCTTGGCCTTTTCTCACTTTTGGGTTCCGTTGTTTGCCCATGAGCCTCTGTGCTGTCTCCCCCACCTTGGGGATCAGCAGGGTAGGTGCCCAAGCTATCTGTGGATTGACCCAGACTCAGAGCCAGACTCAAGCTGGTGCTTTCTCCCTGGGTTTGAGGCTCTTTCTCTTTAAGTTTCTCAGCTTCTCCTTCTGGAGGGGCAGGTGAGGACTCATTCTTGGCAGGAGCTGGATCCGGCGTACTTGGCTGAAATATTGGAAAGTTGATGTGGTCTAGCTTGCCACAGCATTTCTCCTCCAGCAGCTGATAAAAGTCATAATTAGCGGATTTGATATCGAAGGGATCATCTCGGGGCGCTTGCTTCCTTCCGCAGTTACAGGCACCAGTAGAACGAGCCCGGCTGTTATGGTACAAGACTGGTGGATTTCGATCAGGCTCTGGTTTTTCTCCTGATTTGGGGAGCAAGTGAAATTTGTGAACACAGTGCTGGTCCGTTAAGCTCCTCTCTTCGCACAACTGATGCCCATTGCTCCAGAACTTGTAACAGTCTTCATGAAGTTGCATGGCGTACTTGTGAAAGGCTGGTCCTCGGGCATGTTGGCTGTACACACGCAAAGCTTGTGCCAGTTGATTCTTATGGACCGTCATGGTGTAGTTGTGAGGAAGGTTAGACTGGTAGGCACTGTGAGCCAGGGGGAGCGCCTTCTGGCAGCGATTTTCGGAAAATTTGGTGTCTATGTCGAGATACCCTTCCAAGACCTTGATGCTGCCTATGATTTTAGAGCTCAGCTCCCCAGTTAGAGAAGCTGGGTCATCATCTTTCCCTTCAATGGCCACTTCGTATAACTTAAGAGCTGCACCCACCCACTTTTGATAGGTAGGGAGCTCAAAGTGAGAGGGCTGAGGATTCCTCCCCACACTGTCATCAAAGCCTTTCTTACTTAGCACCAGTTCCACATGTTGGAAGAGGAACTCTTTGAGGGTGCAATCCACCAGCTGGGCAGAAGAACTTGAGCTGGTGCTCTCCACATGGAAGGAAAGCGGCTGCCTCCCATGTCTCATCATCTGGTACCTTCTGGGCCCTGCCAAGGCAGGTGCCAACAAGGATTCTGTCTCTCTGGTGGTGCAGTTGCTCCTGAGCTGATCCAGCAGCATGGCCACCGGGTCCTCCCCATCCTGGGCCCCCCCAGCCACAATATAGACAAAGGCTTGGTTGGCAGGCACAGTGAAGAGGCAGTTGATACTCTGGTTCGTTAGCACCCGGCTCTTGCGGAAGATGCGATAGATCTGGTCTTCCAGTGCGTGTTGCAGCCTCCTCTTCGGGGAGTGTTTCTTGGGGGGTGGCTTCTCCAAATGGCCACAGAGCTCCTGACTCCGGCTGGGAAGGGGATCCACTTTCAGAGTCCCATTGAGCTGGAAAAGGAAGAGGAGCCGAGGCGGGCAAGGCCTGCAGTTGAGCTTCCAATCCTTGCCGACTGGACAGTCCTTGATGGCGGCCTTGAAGGAGGGCAGCACCTTCTGTCGTAGGCCGTCGAGAGCCCGGAAGACGCGGTCGTAGGTGATGTCAAAGGAGCAGGTGGGGTGCACCATCAGCAGCACGTGGCAGACGGAGAAGAGGTAGAGGAGGCTCAGGCAGTGCAGCTTCTCCTGGTGCTTCCAGAACTCGTGGGCCTCCGCGTGGGGAAGCAGGGAGCTGCTTGGGGAAAGGTGCCCCCCCAGCCCGGCCGACACCCTGGCATCACCCAGGGAGGTGAGAGATCGGAAGAG
>TRINITY_DN30727_c0_g1_i1 len=467 path=[0:0-466]
TCTGAACGGTCCACCCCTGAATCTTCTAGCTTCACATGCTGTATCTTTGAGTTTAAGCTGAGGTGTCTCAATGTACTTAGGTCAACGGCATGTGTGTCAACACCGACAGAATCTATGCTGATATTGCTGCTCATGTCTTCTTTTCCTTTTCTTGATGCAAATTCTTTGTTGAGGGCACCCCAAAGTCCATCAATCCATGTATCGACCACCAATTCCAAACCTACACTATCATCTGCCAGTCCAGTCTCATAAAAATGGTGAGCACCAAGTTCCCGAAGTCGGCGGTCTATTACCTTCCCACCATTGCAGAAGAATGTATATTCAGAATCCCCCAGACCTAACAATCCATAATGAAGATGTGAAAAATGATCAGCTGGCAGGGTCTTGTTACGAATCTCCTTAACAAACTTGACTGCTGTGTCTGGTGGGTCACCCGTACCAGTGGTGGAAACAACAATAACTAAAGG
>TRINITY_DN30727_c0_g2_i1 len=350 path=[0:0-349]
CCTTTTCTCTTTCCAAGTTGTACAGCCAAAGTTTACAGGATGCAGCTGCTGCTGTGAGGGAAGCAGGTGGAAGTAGCCCGCCTCCTCCGTATGCGGCCAGCCTCGGGGACTGAAGCCTCTTCAGACACCCCACCCCAATCCGCCCCTGCCTGACACACCCGCTCTCCCGGCCAGATCGCAAGCCCCGGCGGGCTCACCCCTGCAGCAGCAGCCGCGTGAGCGATAGGCAGGGAGAGAGGGGCGCGCTCAAGTCTTTCCCTGGAGTTCAGGCCGGTGTCGCCATGAGCCACCACCAGTCCCAGCTCCAATCGGTGTGGGCTGCTAGATCGGAAGAGCACACGTCTGAACTC
>TRINITY_DN30727_c0_g3_i1 len=268 path=[0:0-267]
ATCTTCCTTAACAAACTTGACTGCTGTGTCTGGTGGGTCACCCGTACCAGTGGTGGAAACAACAATAACTAAAGGGTCCTTTTCTCTTTCCAAGTTGTACTTGTCACACTCGCTTACACAGTGAATATCAGCTTCAAATCCATGTTCACCTGCCTGATGGCATATTTCCTCAGCTATGGATTTTGCCTGTCCCTTCTGTGTTGCATAAAGCAGCAAAAACCTTTTCTTTATCTTACAGCACATTTTAAGGATCAACTATACAGACACC
>TRINITY_DN30682_c0_g1_i1 len=208 path=[0:0-207]
CCTCAATCTTTTTGAAGAAGTGCTCCTGGCCAATCCCTGCAACAATACAAACATTCATGAGAGCTCCCTGCTGTCAGCTGGGGAAACACTGGCTGCACCGTTGCCTGCAATCCCAGCCTTTCAGGGATTGCAGCTGAACCCCCACATTGAACACTCTCCCTTCGAAAGCCCTGCTCGCCAACATCTCTCTCTCTTTATCCTCCAAGCC
>TRINITY_DN30682_c0_g2_i1 len=520 path=[0:0-519]
TCTCTCTCTTTATCCTCCAAGCCTCCCACAGCAATGCAGCCCAGACCGTCCGCCTGCCGGCCTCATTGATTAGCCAATGCCCCCGTCACAGGGTCGAGCTCCTTTCCCAGTAACTAGCTCTCTCTCAGGAACTCCTACGGTGTGTGAAAGCGTGCGCGCCCCAGTACAAGCCAGGAGGAGAGCGGTATCTCGCCGTACAAAGGCAAGACAAGCGTTGGGTGGGGAAGCATTCCAAAGCACTCTGCTGCTGCTGTTCCTGGGCCGCGCGACGTCCCCTCTTCCCACCCCAGCGTGCAAGACACAGTTGCTTTCCTACCCAGGCCTGTTTCCAGCTCCCCTGCCCGTTCCTGGGAAATGGACATGCAACTCCTGTGCCACTAAGGTCGCTTACACCCACCCACCCCTCTGTGCATCTCCTGGCTGCAGGAGGGAATACGCAGCCAGGAGATGCGTGGGGTTCAGCCAGTCTGAAAGCCCCCCTGTGTGGCTTTGCCGGGCAATACCTGCAAAAGCATAGGGC
>TRINITY_DN30768_c0_g1_i1 len=201 path=[0:0-200]
AGCACGAGTTGATTAATCTTGGCTCCTATTAATACTTAAAAGAAAAAATAAGTTTTTAGTTTAGTTTAATCAAGATTTCTAACCCACCCCCTCCTGCCAAATGGCAACTCGGGGCGGCGTACAATACACAATAAAAACATAAAAATACAAAAATACAATATAAAACTATTTTAAAATGTGACCGATGAGGCCCGACTAATC
>TRINITY_DN30767_c0_g1_i1 len=643 path=[0:0-642]
GGTCCATGAACTTGTACCGGGCCCGTCTCTTAGCCAGCGTTTCAGGAGCCAAGTCTAGAAATATTTTAATAGTTTCCTTCAAACTCCAGCATGCGCGAGCCTCTTGCCAGGCGGAGAATCTCCTCCTTGTCCCGAAAATTAAGCAATGTAGCAATAATCGCTCGTTTGGCTCAGAGGGTCCGGTGCGCCCGCTCCACCACCACAGCATGCAAACGGGGTTCTGCTGGGAACAGACCTTCAAGGTGAATTTTTTACGGGTCCGGGGCCTCTTTCCCCTCACGGACCCCCATGAAGTTGGAGCGCTGGCTGCGATTTTCCAGGTCCTCACATTTATTAGATAAGCAAGAGACCAAGGCGGACAGACAGTGCAGCAGATTTTCTTGAGCTAGGCCCTTATCCTCTATCCCGCTCCCCCGCTGCTCCATTGTGTCCACCCATTTAGAAACCACCACCACCTTTTTAGTAATTGTGGCAAAGGCCTTTAGCGCTCCTGGTTCACCCAGCAATTACTGTCTGGCTTGATTAAGATCCTTTTTGAGCTCTTTAAACATCTCTACCATCTCAGAAGCGCAGGCAGATCCCTCCGCGGGGCTTTCGGAGCCCGCAGCCACCATGTTCTCCTCAGATTCAGAGCCTGCAAGGC
>TRINITY_DN30681_c0_g1_i1 len=321 path=[0:0-320]
GTCCAGTACCAATATAAATAAGACCCCATGGCATCCCCCACATGCCTCTGGTGCACCTAGCGAGAGCTAGCTATTGGCCAGGGTAAGGGGGTGGGCAGGGAAGACAAAATTTGGGCTGAGGTTCCCGGTGGCTGGCAGAGGAGATTGCCCCATGTACCAGCCTCTGGCTTCTCCATATAAATCGATGGTGCGACCGCACGGGGAATAGTGTGTGCAGTTCTGGTCGCCCCATCTCAAAAAAGACATCGCGGAACTAGAAAAGATGCAGAGAAGGGCAACGAGAATGATAAAGGGTCTGGAACGGCTTCCGTACAGAGAGAG
>TRINITY_DN30681_c0_g2_i1 len=265 path=[0:0-264]
TGTGTGCAGTTCTGGTCGCCCCATCTCAAAAAAGACATCGCGGAACTAGAAAAGGTACAGAGAAGGGCCACAAGAACGATCCAGGATCTGGAGCGGCTCCCGTCCGAGGAGAGGCTGGATGGGGCGGGGCTCTGCGGCTCAGAGAAGAAACGACCGAGAGGGGAGGGGATAGAAGTTTATAAAGTCGGGAGTAGGGTGGAACAAGTCAATAGGGAGCAGTTATTTACCCTCGCAGATAGTTTCATGGAGCGTCCCCTAGTTCTGG
>TRINITY_DN30704_c0_g1_i1 len=1613 path=[0:0-1612]
CAGTCCCCATCATAGGTATTTGGTGCCATCTAGTGCTTAACTTTGAGTATAACAAGCACACCCCCCCCCTCCCTTTCCCAAGGCATATAAATACCCCTCGCTCACCAGTCCCATCAGTTTATATCTTAGCCACTGCAAGAGGGGAGGAGGGAGGGTGCTGGGTATGAGCAACAGGATAAAACCTGAAGAAGAATCGTTACAGGTAAGGAATTTACCTTTCATCTTCGTTATCCTCTCACACAGTCCCATTCTAGGTAGACTAGAAAGCAATACGAGGAGGCGGGTTTCACTAAACCAAACCTCAAATCCTTTTTTTAGGAAAACACCGAAGACAAGACCGAATGGTCAAACCTAAGGCATTAAAAATGTAGCTAGGGGGAGCTCCAAGTGTCTGCCTTGCAGATCTCAGCCAAGGGGACTGAGCAGCCACCGTAGCCATAGTAGTGGAATGGGCCTGTACCCCCTGGGAGACTCATCGCCTCATAACGCATGCCTGAATCCACCCAGAGAGGGATTGTTTAGGGGCCCTGGAAATGGACATATGGAGGTTTGCTGGAGAGGGGCCTGCAACTCACTCTCCTGGCAGAGGTGACAGCCACCAAAAACAGAGTCTTAAAGGAGAGAAGGTCAATGGGAATGGAAGTCACTGGTTCAAAAGGGGCCTTCATGAGAGCTTGCCAGTTAGGAAATGGAATTCTAGCCAGGGAGAAAAGCCTAACCGTCCCCTTTAAAAAACAAACAACGAAGGGGCTAGCAAATGCAGATGCCCAGAAGGCATTAACAGGAGCTAGGTGTACCTGGGTGGAAGAGACACCTGCTCCTCCTGCCAAGAGGGACACCAAATAGTCCAGAATGGTCGAGACTGAAACCTGTATGGGGTGTCTCAGGCCCAACACGCAAAGTGTTGCCATTTGGCCAAATAGCATCTCTTAGCAGAGGGCTTTCTGCTAGATAGGAAGATCTTGTGCACTCGAATGCAGTTCTCCTATACTTACCAATGAAACCTCCAGGCTGTGAGATGCAGGGAGGTGAGGCTGGAGTGGCAAAGCTTCCTCTCGTGCTGGGAGAGGAGGTCTGGTACCTTCGGAAGCTGTCACAGACATCTCTGGGTACCAATATTGCCTCGGCCAATCAGGGGCAATCAGAATCAAGTCCCCCTCCCCCACCCCGAGCACGCAGAGCAGTTTGGGGAGGAGGGTAGGAAAGCATATAGCGGTCCCTTCACTCAGAGTGACAACGTCCCTGAAGCCCTGTCCCTCTTCCACTCAGGAGACGAAGATGGGTAGCTTCTTGTTGTATTCTGACACACAGAAATCTACTACTAAGGTGCCCCAGCCGCGGAACAAGAGACGACATGTTTCAAGGCCCAGTCGTGAGAGCGTTGTGGACCTGCTGAAGCCACCTGCCTGCTCCTTGTTCTCGTCCCTCGCCCATGGGACCCACTCGCGGGTCTGACTGTTTGAACGGCTCCCGCGAGTGGCAGCGGCGTGGCCTGCCCAGAGAGTCACCTCGCTTTCTGGCTGTCTCCCTTCCTATGTGGAAACACCCTTAGCGAAAACCCTAGGGGAGGTGGATAACCCAAAAGGGAGTACTGTAAGCTGGCAGCGGACTCC
>TRINITY_DN30709_c0_g1_i1 len=990 path=[0:0-989]
GCACAGACTTTATTCTTGAAGTAAATTCAATTAGGTGGTAAGGTACCTATTGTGCAAAGTCATCATGTTTAAGACTGGTAACGAATCTTGAATGTGGAATGGTTTCATAAGACATGCCACAGTTTTCCAGTGGTTTGCTGGAAGTAGAGGCAGTTGATTCTTTAGGCAGCCGGGGTCTCTGGCTTTAGGTGATGCTAGTTAAGGCCTCATCTCCATTATGGGAGGTCAGCTTGTGTAGCTAGTCCAAGTCAGCCCCTTGGTTAAATGAATCGAGTTTAAAGTCATTGACCTGTCAATACTAGTATTTTATAGTTCTCTGTCTCCTAATCTGGCATCGCCAGAGAATGCTCCCAGGCTCTGTTTAATCTCTAGAAAGAGAGCTGCTGTTTTAATCCTTTAAACTGCTCCTGCTAACCATTTATAAATGGTCAGTCTCAACAAACTGCGTTAATGACAAACTAAGAATGGGATCCATGTGAAAGACATTTACAAAAAATCTTACCAAAATATATTGAAACATGCTATAAAAAGCTAGCTAGAGTTAAAATTAGCCTGAAGGCTGATTGTTTTCAGTGACTTTTGCAAGAGTGACGTGTGTTCCCTGGTTTACATTAACCATGTGGTTTGTACAGATAGCAGGGCCGAGGCAAACTCGATAGAGCTTACCATATTTGAAAGCTTTGCCAATGAAAGAATTTCCAGTCCTAGATGAATTAAAGTTATGGGGAAATTGCAGTCCGTAGCCACAGTGAAGCTGGTGAAATGGCTCAAGAGTAAGTGGCTTCAAGATTATGCCCATTTGGTTAACTTCCCAGTTAACATTAGCTGCTACACTGTTGAAGTGAATGTTCATCTTCTCTACAAATGAAGTATTGCATTCTCAGGTTTGAGTTTCTGAAACCTTGAAAATAATTACATTGATGTGTAATGTATACATAACTCTCTCTTTACTGGAGTACATTATCTACAAAAATTAAACTTGAACTTGCT
>TRINITY_DN30695_c0_g1_i1 len=1799 path=[0:0-1798]
ATCATACCTTTTTCAGCCTCAATTGCCTCTACTGTGGCTGTACAGAAGTGAGCAGATGCATGCAAAATGAATGAGAAAGATGAAGAGTGTAATATCACATAGCAGAAAAGGCAATGATCAATTTAATATATTACACTAACCCAGGTTGGTTTATACTGCGTTTTTTTCTTTACTTTGAAATGAGACTACTCCCCATAACTTGTGATAATTTATCAAATGCAACACACTGTGCTTAGTGTATCGTCGGGGCATCGTTTGGTTTAAACTGGGCTTCAAGTTCTTTGAAGATCTAGACTACTTTACTAGACTCCATAATGGTCACAAGGAAAATGCAATAAAGGAGTAACATTCACACTTTGTCAGTGTTTTATTAATAGACAAAATACTCAATTCAAGGCAAATGGATTTTATCTGTTATGTCTAATTGACAAAGTCACCCTCTTACATCTGCTATTTCCCTCAGAAGTCCGCTACGTGAATTTCAACACTACATCCTGAGCCAGAGACCATACTTGGGATCATACAAAATAAAAACCTAGCAAGTTATGGCATGCAATTGATGTTTAGGGGAGCCAACCATTTGAAAGATCTGTCAACTAATTAGCACATTTTAAGTTAAGAAGCTTTAAAGAGCGATAACCTTTTATATTTAAAGGTTTATATTTAAAAGTTCTTCAGTGCAATTTTTTAAAACAGGATGCTGCTAAAAAGGTACAAAGCGGTCGGTTTTCAGGTAAGATTTTTAAGCCTCTGAGGCCTACCAAGAATTTAGCTATCTTATGGGTCCAGCCTTATCGCAAAACACACTTAGTACTAAAGTCCATAGGTTTGTAAACTGAAAACCATTCAGTGTTGCCTTCCCCTCTCAAGTGCTACCTCCAAAACACAGACATCTAAAAACTCTCTCTATTCAGTATAGTTTATTTGTAGTTCTGAATACACTCAGGATTGTCTACCACAACAATCATTTGCTGAAATGACATTTAACCAGGAGAGAAAGCAAGGAAAGAGGCATTTACAATGAATCTTGGGGAATGTAAATTTGGGATTAAACTGGAGCAGATTAAATATTCCTTTTGACTGGAAAGGTTTATTAAATTCCTTTATTATTTTCCTTATTGGAAGTAAGTCAGATATAGCAGGCATATCCATTTCCCATATTATGGCTTAAAATTGGTGTTGCATAAACCATTTTTGAATATAGGTGTTTTATAAAGTAGTTGTCTCTGCTAATACTTTGTCTGCAGTAACTTTTGTGCATTTTATATTTAGTTACCCACTCCTAATGCAACAGAAGGGCTTGTACACTCAATTCTAAAGGGAGAGGGATCTCAGGAAATAATCTCATCAAGTCAAACTGGCTGGGAAATAAGGTTACTTTTTACCTCACTGCAGGAACTTAATTTAGAAGTTATTACTACTCCCATCTAAATTGGAAATAAAATCATTATCACTTGTTATTGAGCAGTATTCAAAGAGTAATGCAGATTAAGAATGTGATCCATTAAGGTTCTGGAGTAAGTGGGTTGTGGATCATGACCCTAATCTTTTACTCAAGCAAAATTCACTTGGCCACCTAAGCAAGTAATCACAAAGCTAGAACCATAGTATTTTGTTTCATCTTCAATTCTAGAACGCTTTTCATACAAGACCAGAACTGTTGCAATATCTGGGATGATAAAGAGCCAATTCAATGAGTGATGCTATCTTGCCATTCTTTTGGATCAAGGTAAGTGTGGCGACCAGGGTCCAACTGAGCAAGGTATTGAACACATGACTAGTTTTAAGCATGTAATGAG
>TRINITY_DN30695_c0_g2_i1 len=831 path=[0:0-830]
GCTGTGCTTTCAGCCTCTCCTGCACTTAGAATATACTGTAGTTGCTGCAGAATGATAGCTCTGGCCGTTTTGGGGGAAGGAAACATTCAGTACAGTATCATGCTTAATGGAAAGCTCCCCAGTCCCCACTAGTTACAATACAGCTACATGCAAGCAGTAGTCTATTTAAAATGTACAGTACTTTTTACTCTTTAAAGGAATACAAACTTTATTCAAAAACATCTTACACCGGTTCAGCAAAAAGTCCAAATTTACAAAACAAAATGCAGTGCAGCGATGCTTATGAAAGTCCTAATTCTTTGAACAGCAATTTGCTGACCAATAGTAGGACTCGTCACAACACAATCTGTATACAGACATCAATATGATGCCTTTGCTGCTTGTTAGAGCAGTGTACCTGGAATGTAAAGGGGGGTGTGTGTCATTAGGAGTGGGATATTTTGGACTGTTACTCAAAGGAGATGGAGAGTTTGATGGAACGGTCAATAAAAACCCTTTGCAGCATCCCCCCCTTGCCCCCAAATTCTGTATCGTGATGGTTGAAGGGGGAAATGTTTCTAGTATTCATGACCATCTGCTATAGAGCGGGGAGGATAAATAGGGACTGTTATTACTTCAGTGTCAAAAACACCTAAAACTGATCCAGGGATGGGAACAGGAAAATGCTTTGAGGGGGGTGGGGTAGTTAGGGTCCCAGGGTTGAGGCCTTAGTCTAATGACTGAAAGCTGTTGTGGCATTACACGTTTCCAAGAAAATTAGGTACCGGTTTTAATCCTTTGACCCTTGGTTTGCTGGTCTGAATTCAGTCCAGTGTGACTGCGACTAGAAGT
>TRINITY_DN30721_c0_g1_i1 len=294 path=[0:0-59 2:60-293]
TCAAAGGTTTTATTCCACCTTTATTTTTAAAACCGGGGCCCTGGTGACAGTTTTTTGTTTCCCACATTCCACCCAACAGCTTCCCAGACAGACAAATGTGTACTACCTTCTCTGCTGGCTAAGCAGCATGTGATTAGTTCTAACATGTGTTAGATGGCATTAGACAGTCATGAATAAGTGACCAAATTTCAAGACAGCAACTCAAGACTTTCATTTGCATGACTGAGAAAAGCCAATTTGACTGATCAGATGACCTCCAAAAGGTCAAAGCTCAATTTTGGGGTTTGTTGCACG
>TRINITY_DN30721_c0_g1_i2 len=360 path=[1:0-125 2:126-359]
CAAGATTTTTTAACATTTAGGGTTGGCAACTCTGTAGGCCAACAAAACAGTCCAATATTGCAATTTTCAATGTTTTATTACAACTTTTATTGTTATATCTGTGACCTCGTGACAGTCTTTTGTTTACCCACATTCCACCCAACAGCTTCCCAGACAGACAAATGTGTACTACCTTCTCTGCTGGCTAAGCAGCATGTGATTAGTTCTAACATGTGTTAGATGGCATTAGACAGTCATGAATAAGTGACCAAATTTCAAGACAGCAACTCAAGACTTTCATTTGCATGACTGAGAAAAGCCAATTTGACTGATCAGATGACCTCCAAAAGGTCAAAGCTCAATTTTGGGGTTTGTTGCACG
>TRINITY_DN30763_c0_g1_i1 len=213 path=[0:0-212]
AAGGCATCTCTAATCCTAATGGCTCTAGTCAAATATCTAGCAACGAGCTCTGTTATATTGTTATATTTTTTTTCAAGCAGAAGACGGCATACGAGATTACAAGGTGACTGGAGTTCAGACGTGTGCTCTTCCGATCTCCTGAAGCTTCCAGGTCTCTGATGATTGAAAGGTAACTTCCAAATAGGTAAGGCAAAAATTTTGCTCAATTGGGTG
>TRINITY_DN30763_c0_g2_i1 len=996 path=[0:0-995]
CAGACCTTTTGTAATTCCACTTCTTATACCGAGACTTGTAGGGCCGCTACCTGGTCGTCTGTGCATACCTTCACCAGGCAGTATTAGGTGCACCTGCATGAATCAGCTGAGGCAGCCTTTGGTAGGTGCATTTGGCTGTCCTGTAATTTGGCTGCTGTTAAACTGTTGCATACATTCTTCTGTAGCTTACAGGTTTTTTTTTTGTTAGATTCCTTGTTTTCCCATCCTTAGTTTGTGGAGGGGCACTGCTTTCGTAAGTCCCTATTGTTCTGGACTGGCTATCCAGGAGGATTCCCTGAGAAAAATGAAAATTGGGTACTTGGGAATTTTTCTTCGAGGGTCCTCCTAGATGGCCAGCTCCTGCCCTGGAGCTTTGATTCTCTAAGGAGTTGCCACAGTGGTGTCGGTAACATTTTCCAATGGTTCCACTGATGTTATTTCTCTAGTTGAGTTCAGGATCATTTTTAGTTTTTGGTCTGTGCGGGCACGTTTGGACTTTTTTAACATCTGGAGCTGGGGGACTGGGTTCTGACTGAGCATGCTCCGGGACGTTGGTAGTCTGCCTCCTACTGGTCGTGGCGGAGGTCTGCCCCTGTTCTGGGCTGCCCATCCAGGAGATCTCCTACAGAAGAAATGAATAAATAAATGAATAAATTTATTGCCAGCCAAAGGCCATTGCAAAAAAATACAAGTAAAAATCAAAGAAATATTATAGACATTATAAACATTTTAAATTAAAAAAAATCCAGGACATTTAAAAGCCCAGAGCATAGTCCATAAAGAAATTATTCAACCAAATTTGTATGGAATGCAGAAAGGCATCTCTAATCCTAATGGCTCTAGTCAAATATCTAGCAACGAGCTCTGTTATATTGTTAGATAAGCATCATTTGACCTTCCCAGGAATTTTTTAAACATAGAGGAAAGAAGACTGTCCCAACAAGCTGTATGAAGATTACAGTGTAATAAAACATGGGATATAGTCTCAACTACCCC
>TRINITY_DN30763_c0_g3_i1 len=1299 path=[0:0-1298]
GTCTCAACTGCCCTGGAGCCACAGTGGCAAAGACGCTCCATAAATGGGGTAGAGGTAAAGCGTCCCTCTAGGACAGCCGAGGGTAGGAGTTTTACACGAGCCCAAAAGAAAAATGTCCTATATCTCAAAACAGATAAAGTTTGCAAGTATGGTAAGATAAATAATTTAAAACTCATTATGGGGTAATAGTAAGGAATAGTAACATCTTGCTACATCTTACTGCCGGTTGATGTCCATTAAACGTTGGCGAAGTTTTACCTTACCCTGCGGAAACCCCAAAGTCTGCCCGGAAGGGATTAAGAATTCTAATCTATTTAGCTTTTGTTGTACCAAGTGAAACCGCCGACAACACTGGTGTCACCAAAAATCAAGGAAATCAAGATGAGCGGATTTAAAAATGACACACAGCCAATAATTAAAAATAATAATCCAGAAATGGTTAGTGATAGTAACAAATCCACACTCGAAGCATAGCACAGCATTTGGGACCCAAGTAGCTGCAAAAAAAAAAAAAAAAGTTCTAAGAAATTTAGATTGAACAACCTCCATTTTATCGGGTTGTTCCACCGCCCAAAGCTGTGCCCCATAAGACAGAACCAATAAGGTTTTTGACTTTAAAAACTTTGAGTGCTGGAAGGACCATTTTACCACCTTTGGTGCTAGAAAAATGTAAAATTGCAGCCACATTCCTTTTAGCTCTCTCCACTGTCGAGCTGACCTGAAGCTTCCAGGTCTCTGATGATTGAAAGGTAACTTCCAAATAGGTAAGGCAAAAATTTTGCTCAATTGGGTGCCTGTCCAATTGCCGTTTATGTTTAATCTTCCTTCTTGAAAAAATCATAGTTTTGGTTTTCTCATCATTATCAGTTTTCCTTTCTGACAATACATTGCAAAACTATTCAGACGTTCGGAGCCTACTTTGCACTGAGACAGCAACGCTGCATCATCCTCCTAAAGCAAACAAAATATAGGTTTAGAGCCAAGCATAGGAGGGTCACTCTGGACAGAAACTAAAAACAGGGAATTAAATAACTGATGGATAAATTAAACAATTATGGTGCAAGGATGCAGCCGTGGCAAACCCCTGAACAGGCTTTCACTTTGTCTGATAAATAACCCCTAACATCTAAATGAACTCGCCGTGTCTTCGTAGAGGGATTGTATCAAAAATCCATAGTAGTGTCCTGCAGAAGGAAAATTCTCAAGGCAAGGACCCAATTTTTCTTTCCCTGATCTTACAGCTCTTCTGTTCAGTGCAACTTTCCGTAAGAAGATTGAGAGATTGGCCAGAGATATTCT
>TRINITY_DN30698_c0_g1_i1 len=212 path=[0:0-211]
CGATCTCCGCACTCTTTATTTCAAATTAACATACCAATTAAGGTGGGGGTAAATCGCCTAGAGCGATGCGGGTCCAGTACTTAACTTTAACATTAACAGAAACGTACCAAAACCTGAACCAGGGGTGGCTTTGATGTCCCCTCGAATGCCCCCCAAATGATGATCACACATCTCCCCTCCAAGCGGCACCACAGGCCTTGAGGGGATCCCTT
>TRINITY_DN30725_c0_g1_i1 len=241 path=[0:0-240]
TGGCTTATTATCTAGAGGATGAATTTAAGAACCCTTGGGAAATTGCGATGATTACAACTCTCAAGTCGATGGGTTTCTCCCTGCAGTTTCTGCAAGCTCAACCTTCAGGTTACTTAAGACATTTGATTCTAACTAGGGCTAGGGACATTGCAAGGCAAAAGGATGTAACTATGGTGAGAGAGACCCAGCATTTACTAGATTATATTGGTTACCTGCCAAACTCTGGAGAACTTGCTGGTTA
>TRINITY_DN30756_c0_g1_i6 len=1550 path=[0:0-44 2:45-198 6:199-1549]
CTTCCGATCTGTTAGAATATGGTTTATTTTTTTCTAGACACCTAACCCCACCCAAGTCCAAATTTCCATAAACAATTTACATTGTAACAAAAATAATTTTTATTTGGACAAGGCAATGTGTGAAAATGAGCAAATCAGAAATGACCAAGGAGAGCTCTTTTTTCAGGCTTTGAACTAAGTTTAGTAACAAGCTTTTTAGTGCACATCTACACCGAGGAAGAGGTCCGAGTTAGCTTAGGTCATCCCCTTTTGCTCAGATAAGCCATTGGAAGTTCCCATTTAGGTCACCAGCAAGTATATGTTGTATACGAATTTGCTTAAGAGGCATTTTGAGACCTTTGTAGCTTTTATGATAGAAATATTTGTGCCAGCACAAAATTCAGGCTTTATGAATAAGGCTTTAGGGTGAAAGTTGGGAAACCAATATGCTGAATGCAAGCATTTAATTTTACCATCTCAGCACACATCAAGGAAGGTTAAAGCCTACTCGTTAAGGCATCTTTAAAAGGCACTTCAGTCAACTACTGAGCAGCCTAAATTTAGAACACAGCTGCCAATTATAACTTCTCAGCCCTCATTCTCATGTTACCCTGTATTAACAAGGAGCTAGTCCCTATTGCCATCAGATGAACTGATGTACCTATAATAGGTAAGTCAGACACTAAGTTCAGTTGCCAATAATAGTTTTGTGTGTGTGTTTGTTTGAAGTAGCACTAACTTGCAAAGGTATTTAGGAACTTAAAGTGTTTTTGCCCAGACTGAAACCTGGGGGGGCAGGATCTACAGCAGAAATTCTTAAAAGTGACGTAAGTGTTCAAACTGAACTTTCAGCTGAAGCTGAGTTGGTACTTTTAAAGTTGAGTAGTTACTCTAGTAGACACCAGAAAAAAATTAAACTAGGATCACCCCATCCTAGATGGAATTAAAATGGTCACCAACTGCGCAAGTTGCTAAAGAAACTTGGGTTTCAGGCACCCAGATAAGAGTGCATCTTTCAGAAAGATAAAGGCCAAGTTTACTTTCAACTCAAGATAGCAAGCCAGGGGTTTTAAAGACCAAATTAGTTATCAGAACATTATGCAACAAGAGAAGCCCAGCCTTGCTGCATTTCACAACTTCCCGTCTGCCCAACAGAAATTTGGTATGTAAAAAAACAAAAAAATAGTAAGTTTTAAATGCAGCAGCAACATGAGCAAACCCTGCTACTATTGCAAGTTGGACATATGCATCACTTCGTATCAGATTTAAGAACTTGGCATCCTGCTTTCTAAGCAGCAACCAAAACTGTACCATTGATTATCTGGTCACAATTCATAAATGGCACTGAAGGCTGCTTTAATAGACAATAAATCCTGACATCAATTTTAAGAGTGCTTTTTAAGTATTGTTCCTTCTAGAAGTTCTATTTTTGGTAGGATCTAAGGTTTGACTCTTCCCCAAAAATTAGTCTTCAGATTCCTTCAATTCTGCAAGAGTAAAACATTTGGTCAATAGCTATAGTGTTTTGCCAACAGAATTGTGTATTTTAGCTGCAAAATACTATCCTGCCC
>TRINITY_DN30756_c0_g1_i4 len=2847 path=[1:0-35 2:36-189 3:190-341 5:342-1495 6:1496-2846]
TCTACACTCTTTCCCTACACGACGCTCTTCCGATCTCCCCACCCAAGTCCAAATTTCCATAAACAATTTACATTGTAACAAAAATAATTTTTATTTGGACAAGGCAATGTGTGAAAATGAGCAAATCAGAAATGACCAAGGAGAGCTCTTTTTTCAGGCTTTGAACTAAGTTTAGTAACAAGCTTTTTAGAAGAGTCAGCCTTACCAACTAAAGTCTTTTTAAAATAAGGTAAGGAGCCAGTTTCTCAAAGTGCTTCTAGATTAGTTACTGGCAATTAACTTACCTAAAAAAAGGAGGAAGCCACTTGTCCATGACAAGTATGGAAGGAATTCCTTCCAATCTTTATATTCTGTAAATTTGGCCTAAGGAAAAAAAGACAAAAGCCCATTTTGGGGCTCTTTGGCAAGTGGCCCTGTAAACCGTTCCATTTCCACAACAAAAAAAGTGCTCGTCTAATTTCTATCTAGCTTCCCCCTCTCAGGATCAGCTACAGATAAATACAGTTAAACTAAGACAATAAGCAAACTTGAGGAACTTTGGTAAGGAGGTTTGTATTTTCAAGAAACCAAGAGAATTCCTAGCCCTTCAGCTAGGACAGACCAGTTGTAGCTGCCCACGGACCCATAGTCTCAACTATTTGGTTTCCAGTTTTCCTCTTCTCTTTACATCCTGATCTAGATTAGGCTGAGCTATACCCTTCAATGAAGAGCAGGAACCAAAGTTAACCTGATTTGGTCAATCTGACTGAAAGCAAAGGTAGCAGAACCAACTTTAGTTCCTCTCTTAGAAGCCTGTGCAAGCCTCAATTCTCTACAGTTGCTACAAAAGAAGTTGCACTGATCAGCAACAGGAAAAACAAGCAATGTGGCCAGGTAATATAAATGTTCATCTGCAGCATACCACCACTCAACATACTAAGTGACCATTGTCTAGTTTCTGTCTTGAAGTGATGGGGATTTTTGGATTGAAAACTCATAATGAAGCTTATGTTTAAGGAATGTTCAGCAAGAAATCAGCTTCAGCATGGCATTTAAGATTGGTTTCCAACTAACTTCAGTTATTTTCAGTAGTCAAACAAAAAATTAACTTCACAGCCAATAGGAAGAGTGGTGACAACCATCTTTACAAGCAGTCTGGGAAAGCATACTTCTGTCACCTGCCTCTTGAAGTAGGACTTACACCGGACTGGCTACCGACACTTCAGTATCAGCTTGCCGGGCACAGACAGTAGCGCCACTTCATCCCGGTGACTCCCATTCCTAACTAGATTGACAATTCTTGAGCTACCTACCATTACTAAACGAGGGTGGAAAGTTACTAGCGTTGATTCCAGTTGAGATGGCTCAAAGAAACCCAAACGGCACATCTTGAGAAGCCATGAAGTTCAGCGTGGCTCCCTTGCCGCCACCCAAGCAAAGACCCAAGATAATGTCTACCTCAGCATAGTTGGTCAGCCTGAGGTGAAACACTCCAGCCCCACACACAGAAGCATTAGTGCACATCTACACCGAGGAAGAGGTCCGAGTTAGCTTAGGTCATCCCCTTTTGCTCAGATAAGCCATTGGAAGTTCCCATTTAGGTCACCAGCAAGTATATGTTGTATACGAATTTGCTTAAGAGGCATTTTGAGACCTTTGTAGCTTTTATGATAGAAATATTTGTGCCAGCACAAAATTCAGGCTTTATGAATAAGGCTTTAGGGTGAAAGTTGGGAAACCAATATGCTGAATGCAAGCATTTAATTTTACCATCTCAGCACACATCAAGGAAGGTTAAAGCCTACTCGTTAAGGCATCTTTAAAAGGCACTTCAGTCAACTACTGAGCAGCCTAAATTTAGAACACAGCTGCCAATTATAACTTCTCAGCCCTCATTCTCATGTTACCCTGTATTAACAAGGAGCTAGTCCCTATTGCCATCAGATGAACTGATGTACCTATAATAGGTAAGTCAGACACTAAGTTCAGTTGCCAATAATAGTTTTGTGTGTGTGTTTGTTTGAAGTAGCACTAACTTGCAAAGGTATTTAGGAACTTAAAGTGTTTTTGCCCAGACTGAAACCTGGGGGGGCAGGATCTACAGCAGAAATTCTTAAAAGTGACGTAAGTGTTCAAACTGAACTTTCAGCTGAAGCTGAGTTGGTACTTTTAAAGTTGAGTAGTTACTCTAGTAGACACCAGAAAAAAATTAAACTAGGATCACCCCATCCTAGATGGAATTAAAATGGTCACCAACTGCGCAAGTTGCTAAAGAAACTTGGGTTTCAGGCACCCAGATAAGAGTGCATCTTTCAGAAAGATAAAGGCCAAGTTTACTTTCAACTCAAGATAGCAAGCCAGGGGTTTTAAAGACCAAATTAGTTATCAGAACATTATGCAACAAGAGAAGCCCAGCCTTGCTGCATTTCACAACTTCCCGTCTGCCCAACAGAAATTTGGTATGTAAAAAAACAAAAAAATAGTAAGTTTTAAATGCAGCAGCAACATGAGCAAACCCTGCTACTATTGCAAGTTGGACATATGCATCACTTCGTATCAGATTTAAGAACTTGGCATCCTGCTTTCTAAGCAGCAACCAAAACTGTACCATTGATTATCTGGTCACAATTCATAAATGGCACTGAAGGCTGCTTTAATAGACAATAAATCCTGACATCAATTTTAAGAGTGCTTTTTAAGTATTGTTCCTTCTAGAAGTTCTATTTTTGGTAGGATCTAAGGTTTGACTCTTCCCCAAAAATTAGTCTTCAGATTCCTTCAATTCTGCAAGAGTAAAACATTTGGTCAATAGCTATAGTGTTTTGCCAACAGAATTGTGTATTTTAGCTGCAAAATACTATCCTGCCC
>TRINITY_DN30756_c0_g1_i7 len=2856 path=[0:0-44 2:45-198 3:199-350 5:351-1504 6:1505-2855]
CTTCCGATCTGTTAGAATATGGTTTATTTTTTTCTAGACACCTAACCCCACCCAAGTCCAAATTTCCATAAACAATTTACATTGTAACAAAAATAATTTTTATTTGGACAAGGCAATGTGTGAAAATGAGCAAATCAGAAATGACCAAGGAGAGCTCTTTTTTCAGGCTTTGAACTAAGTTTAGTAACAAGCTTTTTAGAAGAGTCAGCCTTACCAACTAAAGTCTTTTTAAAATAAGGTAAGGAGCCAGTTTCTCAAAGTGCTTCTAGATTAGTTACTGGCAATTAACTTACCTAAAAAAAGGAGGAAGCCACTTGTCCATGACAAGTATGGAAGGAATTCCTTCCAATCTTTATATTCTGTAAATTTGGCCTAAGGAAAAAAAGACAAAAGCCCATTTTGGGGCTCTTTGGCAAGTGGCCCTGTAAACCGTTCCATTTCCACAACAAAAAAAGTGCTCGTCTAATTTCTATCTAGCTTCCCCCTCTCAGGATCAGCTACAGATAAATACAGTTAAACTAAGACAATAAGCAAACTTGAGGAACTTTGGTAAGGAGGTTTGTATTTTCAAGAAACCAAGAGAATTCCTAGCCCTTCAGCTAGGACAGACCAGTTGTAGCTGCCCACGGACCCATAGTCTCAACTATTTGGTTTCCAGTTTTCCTCTTCTCTTTACATCCTGATCTAGATTAGGCTGAGCTATACCCTTCAATGAAGAGCAGGAACCAAAGTTAACCTGATTTGGTCAATCTGACTGAAAGCAAAGGTAGCAGAACCAACTTTAGTTCCTCTCTTAGAAGCCTGTGCAAGCCTCAATTCTCTACAGTTGCTACAAAAGAAGTTGCACTGATCAGCAACAGGAAAAACAAGCAATGTGGCCAGGTAATATAAATGTTCATCTGCAGCATACCACCACTCAACATACTAAGTGACCATTGTCTAGTTTCTGTCTTGAAGTGATGGGGATTTTTGGATTGAAAACTCATAATGAAGCTTATGTTTAAGGAATGTTCAGCAAGAAATCAGCTTCAGCATGGCATTTAAGATTGGTTTCCAACTAACTTCAGTTATTTTCAGTAGTCAAACAAAAAATTAACTTCACAGCCAATAGGAAGAGTGGTGACAACCATCTTTACAAGCAGTCTGGGAAAGCATACTTCTGTCACCTGCCTCTTGAAGTAGGACTTACACCGGACTGGCTACCGACACTTCAGTATCAGCTTGCCGGGCACAGACAGTAGCGCCACTTCATCCCGGTGACTCCCATTCCTAACTAGATTGACAATTCTTGAGCTACCTACCATTACTAAACGAGGGTGGAAAGTTACTAGCGTTGATTCCAGTTGAGATGGCTCAAAGAAACCCAAACGGCACATCTTGAGAAGCCATGAAGTTCAGCGTGGCTCCCTTGCCGCCACCCAAGCAAAGACCCAAGATAATGTCTACCTCAGCATAGTTGGTCAGCCTGAGGTGAAACACTCCAGCCCCACACACAGAAGCATTAGTGCACATCTACACCGAGGAAGAGGTCCGAGTTAGCTTAGGTCATCCCCTTTTGCTCAGATAAGCCATTGGAAGTTCCCATTTAGGTCACCAGCAAGTATATGTTGTATACGAATTTGCTTAAGAGGCATTTTGAGACCTTTGTAGCTTTTATGATAGAAATATTTGTGCCAGCACAAAATTCAGGCTTTATGAATAAGGCTTTAGGGTGAAAGTTGGGAAACCAATATGCTGAATGCAAGCATTTAATTTTACCATCTCAGCACACATCAAGGAAGGTTAAAGCCTACTCGTTAAGGCATCTTTAAAAGGCACTTCAGTCAACTACTGAGCAGCCTAAATTTAGAACACAGCTGCCAATTATAACTTCTCAGCCCTCATTCTCATGTTACCCTGTATTAACAAGGAGCTAGTCCCTATTGCCATCAGATGAACTGATGTACCTATAATAGGTAAGTCAGACACTAAGTTCAGTTGCCAATAATAGTTTTGTGTGTGTGTTTGTTTGAAGTAGCACTAACTTGCAAAGGTATTTAGGAACTTAAAGTGTTTTTGCCCAGACTGAAACCTGGGGGGGCAGGATCTACAGCAGAAATTCTTAAAAGTGACGTAAGTGTTCAAACTGAACTTTCAGCTGAAGCTGAGTTGGTACTTTTAAAGTTGAGTAGTTACTCTAGTAGACACCAGAAAAAAATTAAACTAGGATCACCCCATCCTAGATGGAATTAAAATGGTCACCAACTGCGCAAGTTGCTAAAGAAACTTGGGTTTCAGGCACCCAGATAAGAGTGCATCTTTCAGAAAGATAAAGGCCAAGTTTACTTTCAACTCAAGATAGCAAGCCAGGGGTTTTAAAGACCAAATTAGTTATCAGAACATTATGCAACAAGAGAAGCCCAGCCTTGCTGCATTTCACAACTTCCCGTCTGCCCAACAGAAATTTGGTATGTAAAAAAACAAAAAAATAGTAAGTTTTAAATGCAGCAGCAACATGAGCAAACCCTGCTACTATTGCAAGTTGGACATATGCATCACTTCGTATCAGATTTAAGAACTTGGCATCCTGCTTTCTAAGCAGCAACCAAAACTGTACCATTGATTATCTGGTCACAATTCATAAATGGCACTGAAGGCTGCTTTAATAGACAATAAATCCTGACATCAATTTTAAGAGTGCTTTTTAAGTATTGTTCCTTCTAGAAGTTCTATTTTTGGTAGGATCTAAGGTTTGACTCTTCCCCAAAAATTAGTCTTCAGATTCCTTCAATTCTGCAAGAGTAAAACATTTGGTCAATAGCTATAGTGTTTTGCCAACAGAATTGTGTATTTTAGCTGCAAAATACTATCCTGCCC
>TRINITY_DN30756_c0_g1_i5 len=389 path=[0:0-44 2:45-198 3:199-350 4:351-388]
CTTCCGATCTGTTAGAATATGGTTTATTTTTTTCTAGACACCTAACCCCACCCAAGTCCAAATTTCCATAAACAATTTACATTGTAACAAAAATAATTTTTATTTGGACAAGGCAATGTGTGAAAATGAGCAAATCAGAAATGACCAAGGAGAGCTCTTTTTTCAGGCTTTGAACTAAGTTTAGTAACAAGCTTTTTAGAAGAGTCAGCCTTACCAACTAAAGTCTTTTTAAAATAAGGTAAGGAGCCAGTTTCTCAAAGTGCTTCTAGATTAGTTACTGGCAATTAACTTACCTAAAAAAAGGAGGAAGCCACTTGTCCATGACAAGTATGGAAGGAATTCCTTCCAATCAGCCGTTTCTCAGGCTCCCTCTCCGGAATCGAACCCTG
>TRINITY_DN30742_c0_g1_i1 len=204 path=[0:0-203]
CATACTGCTAATGCTGCTGCAACCTGTAAATACCTGACCCCACTGCTAACACTATTGTAGCATTTTAGCTACTCCGTGATGCTGCTAGTGCTGCTACAACATCTTTGCTACCCAGCCGTGCTGTTTGTTAATACTTCTGTGGCATTTTAGTTCCCAAGCCTTGCTGCTGTGGTATTTAGCTACCAGGCCATGCTGCTATGCTCC
>TRINITY_DN30742_c0_g2_i1 len=274 path=[0:0-273]
AGCTGCCTGACATGACTTACCAGGAGTCTCTAGGAGACATGCAATAAACCTCACGAGCAGTGGCAAGGCCCTTCAGGAACAGCAGTAGTGTTTTTGGGGCTCCTCAGGATCAGTCACAGTGTGGCTCTAGAACCAGCACTTCCTGTCCCCGCCTCCTCCCCACCCAACATCCCCACCTCCCCAGCACCAGACTGCAGGACCCAGAGTGATTTCCCTATCGCCTCTCTAAGGTTGGCCCAGACCCAGCCATACTGCTAATGCTGCTGCAACATCA
>TRINITY_DN30710_c0_g1_i1 len=709 path=[0:0-708]
ATCTACACTCTTTCCCTACACGACGCTCTTCCGATCTTTTGCTGTAATAAAATTTTATTGGAAACTCTCCCGTGTCCCTGCTACTGCTCCCAGTGCCTGCCTAAAATCTGGGGGGGGCTTCTGTTCAACTGGCACGCTGCTATCTAAATAAGGGGGGGGGGGCACACTCTTTACTAAGCTGACAGATGACACAGAAGAATAGAACCCAGGACTTTGTGCGTGGTTGCTCCAAAGCTCATCTATCCAGCCACACCACTAGTGCTGTTGTAGCAGGAGCCTAGCAACTCTTTAACTACTAGCCAATATACAAATCCTCCTCAAGTAGCTGAACTAAAAAAGGTGGCCAGCAGCTGCTTGCATAGATCAAGTGCTAGAGACTGAAAAAGGAGACTGGCAGGGTTGAGGGGTCAAATCTGATTTTGCTAAATTGGCTTTAAAAAGGACTGCAGCCCATCTTCAATGTTAAGCAACAGCCATCGAAGAATCCAAATAGGAGAGACGTTCTAAAGATGTCTGGAGTGTAGGAAAACTTTGACGGGGGGGGGGGTGTTATGCAAATTTATGCATAAATGAGATGTGTGAGGGAGGGCACAGAGCCAAATAGTTTGGGAAATGTTATCTTGCACATTGATCAGAAAAAGCACTAGATGCTCCAAGTCTCGCATGCACTATGGGGAGAGGACTGTCTCCTGTAGAAACCAGAGATCGG
>TRINITY_DN30730_c0_g1_i1 len=205 path=[0:0-204]
GCCATAACTAATGCCCTGGATGGCTGAGAACAGAGCTGATCCAGCTGATATTCCTCTACTCCTTTCACCCCTATGATGCAGGGAACCGAGCGCCGGGTCCCCTCTTTCTCGGCTCTGCAGCGAGGCGGAGCACGGATCCCCCTCCCGCTGGCAAGAGGCTGCACATTCCCAGCAGCAGATTCCGCACGAAGCCAGGACCTTACCC
>TRINITY_DN30713_c0_g1_i1 len=393 path=[0:0-392]
GTTAGTGGCTTGATGATATTTTTCTTGCTTAGGGTCAGTTCCCAAAAGAGGGCAGTATGTTGAGTGTGCGTCAAGGTTGCCACGTGTTTAACGCTCAACTCTTTAACCGAACCAGAGTGGAAAGACAGCACAGGCTGCTCTGACCTGATAAATATCAAACATGATAAACATCATAAATAACACAGACTCTTCCCTGGAATTGCGATGGATAGAAATTTCATGTTTAAAAGGCATCCAGATATTGGGGGGGGGCATGAAATTTGCAGGCACCTGGCAGTCCTTGGTGCCCAGAACACTGAGGCTGGCAACTGGTTCAAGGGTGGAGTGGGGCAAGAATGGTTTAATATCAGGATAAAGTCTGGCGACTGAATTTAAAACAACAAAGAACTTTTG
>TRINITY_DN30773_c0_g1_i1 len=2278 path=[0:0-2277]
CAAATAGAAACAATCCTAACTACAGGCTGAATGCACGTGAACAGTAAACTTGAGCTTAAACCAAAGAATAGCTTCTGTCCTGGAATAAAGTAGCAAACATATTTTAATACATCACCAATCTCACTCATTATACTGGCAAAGTTTTTATTGAAACTTAACATTTAAAAAAGAACACCTGAAGCTGAACAGTTTTCTTTTCATGCCTCTGTTTGTTTAATCACCATGGAAACCTCCAAATAAAGCTACAGCCTCTCACGCTGTGTCAAGAGGCAAGTGCTGGGATAGGCACTCAAGCCACAGCAGCACTAGAGAGCAATCCAATTTAAAGGGACGGTAGATAAAAGGCAGAACTGCGCCAAGGACGCGAGCAAAAAAACAAACACTTTGTAGAAGCCAGAGGGCTTCAGCGGGATTTCTCCAGAGTAAGTGACTTGTGAATCGCAGCTCTGAATTTGCACGGAAGGAATCATTAGCAACTTTTCTTGCGCCACCTTGATTAAGAAAATGCACACATTTTTGAAGTCACTTTTATCTTTGGACGCCCCATGTGCTTAAAAAGTGAACAAATGCACTACTGCTATTAGCTTGGAAAATGCCTTGTCATACAAATCACATTTAGAAAGGTTTTCACTGTAATTCTGCAGTAACAAACACCAGTGTCATAACAAATCCTTGTGAACGGATGTGCAGTCTTGCTATGGATGTCATGTGAAGTTTTGACGCATGATACTTCTACGGTGGCTGAAGTTCGGTTTTCAAAACAAACAAGAGGTAAAAGCCACAATTTGTTTAAAGATTCTATAAGGAAAAGTATCTACCAACATGTACAAGCGGAGCCTCACAGGAGGTCTTCTACTGGCACTCTGAGGGTTTTCACAGTGCATACACGAACGCCTGCAGATTAAATCTCAATGAATGGCTTAGCTCTTGACATCAATATACTGGGGGAGGGTTTTACTCTCTCACATTCTGCCCTCGTCTGTTATACCGTGCAACACCACAGGGCTTGAATATTTTAGCACATTAATCCTAAAACTTTCCAGTTCGTGGAAATCACACTGCTAAATTGCCATGAAATGTTTTTAAAATGATAGGCTGTAAAGTTCTTCATTCTCTCATCTCAACAATGAAGTGCTATTTCCTTGCCCCCCATCACCCCCCTAGAGGCTGGAACAGATAGAACCACCTCCAAAACAAACCCCAAATCCTGAATCATTAAAATTAAAAAAAGATCTCTTTTCACAAGATATTGTCTTTACTGTCACCTCCCAAATCAGGTGTGTTAAAGATCAATGGAAAGAGTAGGAAACATGACCGATCACAGTAATTACACTTTAGAAGCTGGCCCCATTGTTCTACCCCCCAATGTACTGGAAGGGACCAGAGGAAAAAAGAATCCTTTATATGGCTTATTTGTCAAGCAGGCCGGTTAGGTCAGTAACAATCTATAATCTACCAGTGGATATGCAAGCTTGCCAACTCCCCTCTGCCTGATCTTGTCCACTATTTCTGACTGCACTTTAATACAAAAGTTGGAGTAGAGTGATGGCGGTGGGGGGGGGGGAAGATTAAAGTGAAAGCCTTGGAAGAAGTTTCATAACTGGCATTTCTGGAAATGGAACAGCTCACAGAATCGGCATCAGCTGCGATTTTGCTTCCAGGGGAGAGAGACCGTGAAATCTCCAATAGCTTATTTACTCTTAAAATATTTAGTGAGATTATCAAATAGTGTCAGATGTTTGCTTCCAGCCCACAAAAGGCATTAAGAAGCAGGCTGATTTTAATGTGGTTTAAATACAAATTGCAAAGCTGTATAACCATCTCTCAGGACCTGTTTGTATGTAACTGAGTGAAAACTTCTAAAAACAAACATGCTCTGTGTATTGGGCCCTGAGGCATCTCACAGCAAAGAAGTTTCACACACAGGAGGGGAACAAGGCTTGAGCAGCAGCAACTATAAGATAAATCAGAAACAGTAGCATAACTCCAGATTTGCACCAATGTAATGGATCCAAATCTGACATTGAACGAGTACCTCTAAATAGCCACCAGAGTTACTAGATGCCCCTGCTTCCATGTGCCGGTCCATTTACAGTAGATGGTCTCCTAAAAGCTAGGGGAAAGGGAAGATCCTCTGGAAGATGGGGTACCATCTTTCAGTGTGTCTAAATAAGCATAAAAGGCAACTCTCTTGTTATAGTTTGTTGCCAGACTTAAGAACCGCCACCCCCACCCCCCCAATTACCCAGAGTGATCTTTGCTTTCCCCTGGTCATAGC
>TRINITY_DN30692_c0_g1_i1 len=484 path=[0:0-483]
TCTCCAGGAAGCCATCAGAGGGGTGTGATAGAAGTCAGGGGGAGGGACAAAGAGCATGTGCCTCGGCTCAGCTAAGAGCAGGGGAGACTCAGGCTTCAACCCCCAGCTGTGCCCCTGTCCTACATCACTCCAGCTTTCGTGGCGCTCTCTCCTGCTCACAGTCTGCACCTGCTAATGCTTCCGCAGCAATCTCTCCCCACAACGAGAGCACACGGAGACAGCACTAATGGGGAGGCAGAGCTCAGGAGACATCCAACCCACCTCATCAAGCAGCCTCTCCCTCCAGTCCCTTCACCGTGTCACCTGCCTTCCAGTCAAGCGGCTCTACTCTGAGCTATGCAACTCCAGAAATGAGTTCCCTGGTGTGCCTGGCTTGCACTCCAACTGGGGCATGTCTCCAGTGCCCCCTTCCTAGTCTCCCGTTCCAGTCAGGCAGCCCCAGACCTTTTCCCTGCTCCAGATTCAGATCATCACCACTCACTCC
>TRINITY_DN30705_c0_g1_i2 len=205 path=[0:0-41 2:42-204]
GCTTTCGCCAGGGGCAGGCGGAGGATGCTCACAACACACACACCCCTGCCCGACCCCCCGGAGCAGGGGGAGGCCGCTGCCCCTGGTGAGGCAAGCCAGGATGCAGGAGGGGATGGCCCTGTCACACAGGGGAAGGAGGCACCCCGGGAACCCGCTCACTCAAACATCGCCCTCTGCGTGCACCCACGAAACCCACAGGGTGCCG
>TRINITY_DN30705_c0_g1_i1 len=236 path=[1:0-72 2:73-235]
ACGGGGATATAGTCGCCTTCCACTTACATGGCACCACTTCGCCAGGGGCAGGAGGAGGGCGCTTACAACATCTCCCCTGCCCGACCCCCCGGAGCAGGGGGAGGCCGCTGCCCCTGGTGAGGCAAGCCAGGATGCAGGAGGGGATGGCCCTGTCACACAGGGGAAGGAGGCACCCCGGGAACCCGCTCACTCAAACATCGCCCTCTGCGTGCACCCACGAAACCCACAGGGTGCCG
>TRINITY_DN30734_c0_g1_i2 len=440 path=[0:0-439]
TCTATTGTCACTAGTGGGGCTGCAGGCAGAGCCCCCTAACTGCACCCAGGGGAGGAGGGATGGGCCTAGCGCCAACACGTGAAACCAAACTTCTAACCCCGGCCTCCCAGCCCAGGTCTCTGCTGGGCTGCGGTGCCTCCTCTCAGCCAAGGCCTGTGGGATTCGCTGAGCGCCAGCTTGTGCTGCAGGAAGGGGAGAAAAGGAACAAGCCGTGGCACTCGCTAGAGCCCAGCAGAAGGGGAGCAGGGTGGGCAGCGGCTGTGGTGTGTCGCAGAGCTCACCCCCCCCCGGGACTCCAGCATCCATCCCCTCCCCAGCCCCCCGGCAGCTCCTTGCTTCTCTCCGCTGTCTCTGCCCGCAGCATCTGGCCATGCCCGGCCCCAAACCCAGCGCGCTGGCTCTCCTCCCCGTGACAGAGCAAGCGCCCCAAATAAAGATGC
>TRINITY_DN30738_c0_g1_i3 len=277 path=[0:0-72 1:73-105 3:106-118 6:119-276]
CTTCCGATCTGGCGGCGGGGGACTGCCTTTTGTCCTGTGGGGGCGCGGCAAACATTTTTCGTGTTTGAATTTGAGCTTGGTCTGTGCCGGTGGGAGGGGGGCGCGCGGGCGCGGGCCCGTTTGTGAGAATGTTCGGAGCCACTCGAAGAAGAACAGTAGTGAACCAACGAAGGGGGGGAGCAGAGCATGCTGGGATGGACGCAATAGTGGCAGCCGTCTTGGATCCTTTCCTCTCTCGCCCCTTCCAGCCCCATTGCTTCGAACCCCTCAGCTCAGC
>TRINITY_DN30738_c0_g1_i1 len=277 path=[0:0-72 1:73-105 4:106-113 5:114-118 6:119-276]
CTTCCGATCTGGCGGCGGGGGACTGCCTTTTGTCCTGTGGGGGCGCGGCAAACATTTTTCGTGTTTGAATTTGAGCTTGGTCTGTGCCGGTGGGAGGGGGGCGCGCAGGCGCGGACCCATTTGTGAGAATGTTCGGAGCCACTCGAAGAAGAACAGTAGTGAACCAACGAAGGGGGGGAGCAGAGCATGCTGGGATGGACGCAATAGTGGCAGCCGTCTTGGATCCTTTCCTCTCTCGCCCCTTCCAGCCCCATTGCTTCGAACCCCTCAGCTCAGC
>TRINITY_DN30738_c0_g1_i2 len=269 path=[0:0-72 2:73-105 5:106-110 6:111-268]
CTTCCGATCTGGCGGCGGGGGACTGCCTTTTGTCCTGTGGGGGCGCGGCAAACATTTTTCGTGTTTGAATTTGGGCTTGGTTTGTGCCGGTGGGAGAGGGGCGCGCACCCATTTGTGAGAATGTTCGGAGCCACTCGAAGAAGAACAGTAGTGAACCAACGAAGGGGGGGAGCAGAGCATGCTGGGATGGACGCAATAGTGGCAGCCGTCTTGGATCCTTTCCTCTCTCGCCCCTTCCAGCCCCATTGCTTCGAACCCCTCAGCTCAGC
>TRINITY_DN30691_c0_g1_i1 len=914 path=[0:0-807 2:808-913]
TCTACAGAAGCTGCTGGCAGAGATTACTCCGTGCCTGTCCCCACCCCAAAGCCAGCACTGTCACCAAGGACATGGACATCATTATTCTCCAGCGCCACCCCCTCAAGATGGAGACCCAGCCTTTATTTGCGGAGCCAGAGGAGATAAGGTTAGAGGGTACAGAGGACCCGGAGACCACCTTTACCGAGGAGGAGGAGGAGAAGGGGCTGCCACTGCGACCGGCGCAGACAGAACAGAAGCACCAGTCACAAGCATCCAGCGCCACCAGGACCCGCGTACTCACAAGCGGCGGCACAGGCAGGATTTGGTTAGGCAGCTGCTTGGCAAGAATGCACGGTGGGCGGGCAAGCTCCGGGACAAGATTCGGGGCATGGCCTGGGAGTGCAGAGGGATAGCTTGTGCAGCAGAACGCCACAGAACGGAAGGCCATGGCTGCCGAGGCCCATCTGGACCATCAGCAGGAAGACAGGCACGGTCCGACAGCGCAATCAAGAAGATGGAGAACATGTGGGAACAGACCCAATGCAGTCTGAACCAGTCCATCCAGTGCCAGACCTCCTTTCTCCAGCATATTGCTGCCATGCAAGCACCACTTCTTTCCTCTTATTGGCCGTCCATTCACACCCCTGCCCCTGGATCCCACCTTCCTGCCCTGGCCTTCCTAGCAGTCAACCCCCCCAGCCACAGCGTCATGCCCTCAGCCAGCTGAACCACCCATGGTCCAGGCACACCTCCCCCTCCACCAACCAGGTGAACACGTTGCTGCCAGAACCTTCCTCACAACCGGCACTGGTGGGACCAGTTGAGCATCAGGAGGAAGAAAATGTGCCTCCACCACTCCTCCCACCAAAGCCCAGATGCAGCAAAAAGGGGAAGGAAGGCGCAGGAGGAAATGAAGAATAATTATCCAAGAC
>TRINITY_DN30691_c0_g1_i2 len=857 path=[0:0-807 1:808-856]
TCTACAGAAGCTGCTGGCAGAGATTACTCCGTGCCTGTCCCCACCCCAAAGCCAGCACTGTCACCAAGGACATGGACATCATTATTCTCCAGCGCCACCCCCTCAAGATGGAGACCCAGCCTTTATTTGCGGAGCCAGAGGAGATAAGGTTAGAGGGTACAGAGGACCCGGAGACCACCTTTACCGAGGAGGAGGAGGAGAAGGGGCTGCCACTGCGACCGGCGCAGACAGAACAGAAGCACCAGTCACAAGCATCCAGCGCCACCAGGACCCGCGTACTCACAAGCGGCGGCACAGGCAGGATTTGGTTAGGCAGCTGCTTGGCAAGAATGCACGGTGGGCGGGCAAGCTCCGGGACAAGATTCGGGGCATGGCCTGGGAGTGCAGAGGGATAGCTTGTGCAGCAGAACGCCACAGAACGGAAGGCCATGGCTGCCGAGGCCCATCTGGACCATCAGCAGGAAGACAGGCACGGTCCGACAGCGCAATCAAGAAGATGGAGAACATGTGGGAACAGACCCAATGCAGTCTGAACCAGTCCATCCAGTGCCAGACCTCCTTTCTCCAGCATATTGCTGCCATGCAAGCACCACTTCTTTCCTCTTATTGGCCGTCCATTCACACCCCTGCCCCTGGATCCCACCTTCCTGCCCTGGCCTTCCTAGCAGTCAACCCCCCCAGCCACAGCGTCATGCCCTCAGCCAGCTGAACCACCCATGGTCCAGGCACACCTCCCCCTCCACCAACCAGGTGAACACGTTGCTGCCAGAACCTTCCTCACAACCGGCACTGGTGGGACCAGTTGAGCTTAGATCGGAAGAGCGTCGTGTAGGGAAAGAGTGTAGATCTCGGTGGTC
>TRINITY_DN30687_c0_g1_i1 len=375 path=[0:0-374]
CACTGAGTTAAAAAAAGATTAAAAAGCAAACTTGAAAAAAAACACCAGTCTCTCACACAGAGAAACCCTCCATAACCCAGACTTGAGCCCTTCAAACTTTACCTTCAAACCTTCCTTCTAAAGCTCTAGCAAGTTACAGGAGCAACTATTGCCTCTGCTACATTCAGCCACTACATAAGAACATCACATATTACTCAGTAAGTTAAATAGCTGTTCTAAAGAATGTTGTAGCAGCTTTAGCAGTGTGGCTGGCTAGTTAAGTTTTCAGTTTGCCATGGTCAAGTCCAGAGTTCTAGTCCGTTAGCTTGCTTGTAAAATGATGTAGCAGCCGTTCCTTACCTTGCAGAAAAGAGTGTTGGTTGAAAGGAAACAGAG
>TRINITY_DN30702_c0_g1_i1 len=234 path=[0:0-233]
ACGCTCTTCCGATCTGTCTGTTAGCTGGATCCCCATACCATGTCCCGTGGGTGCTCCCTCCCCTTTGGGTCCCACTAGACGCTTGCCCCGGGGTCGGAACCCCTGGCATAGCCATGCCCAACAGGCCCATGTCCTGACCCGCTTCAAGCACGGTCCCCGAAGTGATTAGCTAAGAACGACAGACATGATGGTTACAATGTGTAAAGATGCATTTATGTACAGTGCTCTTGGTGC
>TRINITY_DN30777_c0_g1_i1 len=2037 path=[0:0-1486 2:1487-2036]
TTGGCATTGCATGATTGTTTTAATTGTTTCTGAATGCACAGGAGAATAATAATCTACTACACGCACTAATCCACACAATTTTTAAACACTGTTCCAAAATGTTGGAATAAGGAGTACTCCTATTTGCATAACAGCAGTTGGGCGAGTCAAAAGTTTAGTCCCACTTACTTATACACCTGCTTAATGTGTTTGCAAGTGACTTCCTGTACAGCTGCCATCTTTGGAGTTCAGATCCCCCAGGACAAACAACAGAGATAATGAAATCTCAGTAACACAATGACAAACGTGGAGTCGAGGTCCAGTGCAAAACACAATGGAAGTGGCTAAACATCTGCATGTAGATGAATTGCTGCTATACATTCAAAATGAGAACTGGTATACACTGGAATTTAAGATGGTGTTAGAATTAACTGGCCGTATAGTTCTGCTTCTTTAAAGAACTGGGTATTTTAATTGAGATCTTTAATTCTCTTCCCCTTGCAAACAGTTGCCTTCAATCCCTTATTAGGCCTCATACAGATACTACATAAAGGGATAAATGTAAAGACACTACAGAAGAGAACAGCAAATTTTTGCCAAAATTAGTTGCTTTCAGCTGTACTGTTTAGCATCTAATAGTGTTTTGGATTAGTTCCGTCATTTAAGGGAGTGAACGTTGGTCTTGGTGATGTAGCTCAATAGTTTAGGGTAGGTCTGAATATGCTGGTCTTGGTGCTCTAGCACAAAGCAGACAACGAATAGATCTGAGAGTAGGGAAAGCATGTCTCCACCCAACTCTGGACAATGCATTTTGTAACAAAGTGGAAATGGGACGGGCTGTGGAAGAAGTGAAATGACTAATTCTGGGAAGGAAAAGTGTCCAGGAAATGATGGAAGAGGAATTTGTAAAAGTATCCCCTACCCGGCGGGGGGGGGAGAGAATCAGCACGGAGAGTGTGCCTGAGAGCACTCGGTTTAGTTCAGAAGCTTGGGCCCTTATGCTGTGCTAAGCACCCCTCCCCACCATGAATTTCTGTGCATTTTCCCTGGGACCATGCAGCTCTGGCAAGGTCACTGCTTGCTAGCTGCCAACCTCCTGTTGTTGCCGCCATCACCCCACTCTAAACAGCACAGCCTAGTTGTTAGCTCCTTCCTTCTTCCCTTATCTTTTTCTGAGTGGAAGAGACTGTTGAGGGAGGGGAAACCTGCTAATTAACAGTCTCTACCTTAGCGCTTGAGTGCTGTTCTCTGGAGTTTTTATGCTAATGCCCACAACACCCACATGCCAGGAAGTGAAGCAGTGAAGACTGACTGCACTTGGATGCCTTCCCACAAGCAGGTGCGACCTTCCACAGACCCTGATTGGAGCAAGGAGGAAACACCCTCTGCTTTCAAGGTCACGCACAGTAGGGCAACCCCAAAGCTCAGTGCTTTGCCAAACAAAATTTGGATGCACTCACGTTTGCAATGAAGGAAGCTTTCATTTTCCATCAGTGCTCGGGTCAGTTCTAAGGCTAGTAAATGCAGACATCAAGATCGCCACAGTCGTGTTGGGGAGTGGGGTGGTCAGGTTTATTTGAATTACGCAGCTTGCAAAGTTTAGATTTTCAATGCAAATTGGTTCAAGGCAAATTTAGAACAGGTGGTTTTGCAAAATGAAGGCAATTCTGAAATAGCAGTTTTGCTGCCCTGAGCTAACAATCATAATCCTCATCTCTTTGATAAAAATGTACTTAACTGAAACTGTTCCAGCTAATTAAGGAACAAGACCTAGCTGCGGGACGTCAATGGAGTGGAATAGACAATGACAAATGTCATTTCAGTTCCTTAAATACCAGCTAGTTTCAATCTCTCAGTAATACGTCAGGGGCCTGCGTTCACTATATATATTTTTTTTTGGGGGGGGAGGGGTGCAGCAGGACACAGGTCTCTGACAAACAGTATTTTCTTACAGGAGAAACCAGGTCTTGCAGCAAAACTATTGCATCTTCTCAAGTTCTCCCTAAACCAATTTGAATGATAAGTTCCGTCACTTTTCTTACATCTTGGGCCAGCAAG
>TRINITY_DN30777_c0_g1_i2 len=1584 path=[0:0-1486 1:1487-1583]
TTGGCATTGCATGATTGTTTTAATTGTTTCTGAATGCACAGGAGAATAATAATCTACTACACGCACTAATCCACACAATTTTTAAACACTGTTCCAAAATGTTGGAATAAGGAGTACTCCTATTTGCATAACAGCAGTTGGGCGAGTCAAAAGTTTAGTCCCACTTACTTATACACCTGCTTAATGTGTTTGCAAGTGACTTCCTGTACAGCTGCCATCTTTGGAGTTCAGATCCCCCAGGACAAACAACAGAGATAATGAAATCTCAGTAACACAATGACAAACGTGGAGTCGAGGTCCAGTGCAAAACACAATGGAAGTGGCTAAACATCTGCATGTAGATGAATTGCTGCTATACATTCAAAATGAGAACTGGTATACACTGGAATTTAAGATGGTGTTAGAATTAACTGGCCGTATAGTTCTGCTTCTTTAAAGAACTGGGTATTTTAATTGAGATCTTTAATTCTCTTCCCCTTGCAAACAGTTGCCTTCAATCCCTTATTAGGCCTCATACAGATACTACATAAAGGGATAAATGTAAAGACACTACAGAAGAGAACAGCAAATTTTTGCCAAAATTAGTTGCTTTCAGCTGTACTGTTTAGCATCTAATAGTGTTTTGGATTAGTTCCGTCATTTAAGGGAGTGAACGTTGGTCTTGGTGATGTAGCTCAATAGTTTAGGGTAGGTCTGAATATGCTGGTCTTGGTGCTCTAGCACAAAGCAGACAACGAATAGATCTGAGAGTAGGGAAAGCATGTCTCCACCCAACTCTGGACAATGCATTTTGTAACAAAGTGGAAATGGGACGGGCTGTGGAAGAAGTGAAATGACTAATTCTGGGAAGGAAAAGTGTCCAGGAAATGATGGAAGAGGAATTTGTAAAAGTATCCCCTACCCGGCGGGGGGGGGAGAGAATCAGCACGGAGAGTGTGCCTGAGAGCACTCGGTTTAGTTCAGAAGCTTGGGCCCTTATGCTGTGCTAAGCACCCCTCCCCACCATGAATTTCTGTGCATTTTCCCTGGGACCATGCAGCTCTGGCAAGGTCACTGCTTGCTAGCTGCCAACCTCCTGTTGTTGCCGCCATCACCCCACTCTAAACAGCACAGCCTAGTTGTTAGCTCCTTCCTTCTTCCCTTATCTTTTTCTGAGTGGAAGAGACTGTTGAGGGAGGGGAAACCTGCTAATTAACAGTCTCTACCTTAGCGCTTGAGTGCTGTTCTCTGGAGTTTTTATGCTAATGCCCACAACACCCACATGCCAGGAAGTGAAGCAGTGAAGACTGACTGCACTTGGATGCCTTCCCACAAGCAGGTGCGACCTTCCACAGACCCTGATTGGAGCAAGGAGGAAACACCCTCTGCTTTCAAGGTCACGCACAGTAGGGCAACCCCAAAGCTCAGTGCTTTGCCAAACAAAATTTGGATGCACTCACGTTTGCAATGAAGGAAGCTTTCATTTTCCATCAGTGCTCGGGTCAGTTAGATCGGAAGAGCACACGTCTGAACTCCAGTCACCTTGTAATCTCGTATGCCGTCTTCTGCTTGAAAAAAAAAATGGTCTTGGTGATGTAGCTCAAT
>TRINITY_DN30678_c0_g1_i2 len=517 path=[1:0-48 2:49-516]
ACGCTCTTCCGATCTCTAATTTTCAGTTCCCCACATTTTGGTTCTCATCCTGCAAAAGAAGAATGTATTTAATTTTAAGCACACCAAGCAGTCACATGCTTTAGTGGGACTACTGAAGTGTTTACCTTTAAACATGTACACAAGTGTTCATAGGACTGGATAAGAACACTTGAGAAAAGACTACATGTAAATATTGTAATAGAGCAGATACACAATTTGCCTTCACACACAAATGCATTCTGAACATTTATCTCCTGACAGTGTTGCTACAGCTTATATTCATGTACTGCTACCAATCTTAATTAACATATTTAAACTACTGTACAGGCTATTTTTAATTATAAAAAGAATGATACTAGCATAGGGTTCTTCTGGACATTCATAACTGGATTCATATGGAATTTTTGTATTTGTGACCACAACAAATGTGCAGGCTGGCATGGGGATGGGAGGCTGCCCAGGTTAGGGCACTGGACGGACATGAGCCCGACTGGGCCAGCTGGTGAGATCGGAAGAG
>TRINITY_DN30678_c0_g1_i1 len=494 path=[0:0-25 2:26-493]
TTCCCTACACGACGCTCTTCCGATCTCTGCAAAAGAAGAATGTATTTAATTTTAAGCACACCAAGCAGTCACATGCTTTAGTGGGACTACTGAAGTGTTTACCTTTAAACATGTACACAAGTGTTCATAGGACTGGATAAGAACACTTGAGAAAAGACTACATGTAAATATTGTAATAGAGCAGATACACAATTTGCCTTCACACACAAATGCATTCTGAACATTTATCTCCTGACAGTGTTGCTACAGCTTATATTCATGTACTGCTACCAATCTTAATTAACATATTTAAACTACTGTACAGGCTATTTTTAATTATAAAAAGAATGATACTAGCATAGGGTTCTTCTGGACATTCATAACTGGATTCATATGGAATTTTTGTATTTGTGACCACAACAAATGTGCAGGCTGGCATGGGGATGGGAGGCTGCCCAGGTTAGGGCACTGGACGGACATGAGCCCGACTGGGCCAGCTGGTGAGATCGGAAGAG
>TRINITY_DN30772_c0_g1_i5 len=325 path=[0:0-31 4:32-37 5:38-215 6:216-274 9:275-324]
TCCGATCTCCATGGTGAGGGAGTGGCTCATGTCAGGCGTGGCCTTCACCAAGGGGTGTGTGGTCACGGACAACGCGGCCAATATCCTTAAGGCAATCCGTGACGGGGGGTTCACGAGTATCCCTTGCGCCGCACACACCCTCCACCTGGTGGTGAAGGACGCTCTGGGCTTGGGTGATAAAGGCATTGGGCCAGGCACCCTTAGCTCCCTGGTCGAATGGGGAAGGAAGCTGGCAGGGTTCTTCAACAGCAGCATGAAGGGCAGTGAGCTCCTCCAGGAGAAGCAGGCCAAGCAAGGGTCCCCAGTGCACAAGCTCATCCAGGAC
>TRINITY_DN30772_c0_g1_i3 len=312 path=[1:0-124 2:125-127 4:128-133 5:134-311]
CGATCTCAGGAGGGGACCTGAAGCAGGGTATAGGTGGGCCCTGCTTCAGGCCCAAGTTATGGACAGCTCCCACACTGCAAGGAAGGTAGAGGCAGCCCTGACCACCATGGTGAGGGAGTGGCTCACGCCAGGCGTGGCCTTCACCAAGGGGTGTGTGGTCACGGACAACGCGGCCAATATCCTTAAGGCAATCCGTGACGGGGGGTTCACGAGTATCCCTTGCGCCGCACACACCCTCCACCTGGTGGTGAAGGACGCTCTGGGCTTGGGTGATAAAGGCATTGGGCCAGGCACCCTTAGCTCCCTGGTCGA
>TRINITY_DN30772_c0_g1_i6 len=262 path=[0:0-31 4:32-37 5:38-215 7:216-261]
TCCGATCTCCATGGTGAGGGAGTGGCTCATGTCAGGCGTGGCCTTCACCAAGGGGTGTGTGGTCACGGACAACGCGGCCAATATCCTTAAGGCAATCCGTGACGGGGGGTTCACGAGTATCCCTTGCGCCGCACACACCCTCCACCTGGTGGTGAAGGACGCTCTGGGCTTGGGTGATAAAGGCATTGGGCCAGGCACCCTTAGCTCCCTGGTCGAGCGGGGGAGGAAGCTGGCGGGCTTCTTCAACCGCAGCGTGGAGGGC
>TRINITY_DN30772_c0_g1_i2 len=358 path=[1:0-124 3:125-133 5:134-311 7:312-357]
CGATCTCAGGAGGGGACCTGAAGCAGGGTATAGGTGGGCCCTGCTTCAGGCCCAAGTTATGGACAGCTCCCACACTGCAAGGAAGGTAGAGGCAGCCCTGACCACCATGGTGAGGGAGTGGCTCATGCCAGGCATGGCCTTCACCAAGGGGTGTGTGGTCACGGACAACGCGGCCAATATCCTTAAGGCAATCCGTGACGGGGGGTTCACGAGTATCCCTTGCGCCGCACACACCCTCCACCTGGTGGTGAAGGACGCTCTGGGCTTGGGTGATAAAGGCATTGGGCCAGGCACCCTTAGCTCCCTGGTCGAGCGGGGGAGGAAGCTGGCGGGCTTCTTCAACCGCAGCGTGGAGGGC
>TRINITY_DN30772_c0_g1_i7 len=461 path=[1:0-124 3:125-133 5:134-311 6:312-370 8:371-460]
CGATCTCAGGAGGGGACCTGAAGCAGGGTATAGGTGGGCCCTGCTTCAGGCCCAAGTTATGGACAGCTCCCACACTGCAAGGAAGGTAGAGGCAGCCCTGACCACCATGGTGAGGGAGTGGCTCATGCCAGGCATGGCCTTCACCAAGGGGTGTGTGGTCACGGACAACGCGGCCAATATCCTTAAGGCAATCCGTGACGGGGGGTTCACGAGTATCCCTTGCGCCGCACACACCCTCCACCTGGTGGTGAAGGACGCTCTGGGCTTGGGTGATAAAGGCATTGGGCCAGGCACCCTTAGCTCCCTGGTCGAATGGGGAAGGAAGCTGGCAGGGTTCTTCAACAGCAGCATGAAGGGCAGTGAGCTCCTCCGGGAGCAGGAGGCCGAGCAAGGGTCCCAGGTGCACACGCTCATCCAGGATGTCTCCACCAGGTGGAATTCCATCTTCCTGATGCTCAAGC
>TRINITY_DN30772_c1_g1_i1 len=333 path=[0:0-332]
TGGTGGCAGGACCCAGAGGCAGCGCTTAGCAGTGGCAGGAGGGGACCTGAAGCAGAGTATAGGTGGCCCCTGCTTCAGGGACAAGTCATGGACAGCTCCCACACCTCAAGCAAGCTCGAGGCAGCCCTGGACACCATGGTGAAGGAGTGGGTCATGCCAGGCGCAGCCTTCACCAAGGGGTGCGTGGTCACGGACAACACGGCCAATATCATAAAGGCAGTCCGTGCCGGGGGCTTCGCAAGCATCCCTTGCGCCACACACCCCCTCAATCTTGTGGTGACGGGTACTCTTGGCTTGGGGGAAAAGGTGATTGGGCCAGGCACCCTTAGCTCC
>TRINITY_DN30772_c3_g1_i1 len=393 path=[0:0-392]
CACCACCAGGTGGAGGGTGTGTGCAGCACAAGGGATGCTGATAAATTTAGCATCACGTACAGCCCTCAATATATTGGCTGCATTATCAGTCACCACACACCCCGGGGTGAACGGTGCACCTGGCATGACCCACTCCCCCCACCACAGCGTTCAGGGCTGCCTCTATGTTCCTGGCAGTGTGGGGGCAGTCCATGACTTCTGGCTGAAGCAGGGCCCACCTATGCCCTTCTTCAGGACCCCTCCTGCCACTGTCCAATGCCAACTCTGGGTCCTCCCACCAGTGCGCCGTCACCGCCAGGTAAGCGTGTCGGCCGTTCCTGGAGGACCACAGGCAGGGCCCTGAGGGAAACGCGGGTCTGCGATTCGCAGATTTCCCGCGGAATTCCCCTCCCC
>TRINITY_DN30700_c0_g1_i1 len=466 path=[0:0-465]
CATTAAATACATCCTTGATTGGTTAACTCCCGTATGTCACAACAAACTACTTAACGCATCATTCAATCTAATAAGAAGAGGTTTGGGGAACTTTCAGATTCTTTAGCACGAGAGCTTTCTTGCTAATGTAAGCAATTCTCTCCAACTTGTCCTAAGCTCCCCCATACCTTTTCCCTAGTTAGCTCTGCTCATTAAAGCTTTTGTCTGAATTCTACTTCACGTAAAACCCTTTTGGGGGAAACTAAGGCACAGAGTGTACACCCCACCCGCCAAACGCCTTTACAAATAATAACGTTTTACAGCGCCTCCACGCTCGGGGCTGAAGCAAACCTCAAGCAGTCTTTCAGATATATGGAACCCAGATCGGAATATCATGAAAGCCAATCACTAATGGTTATTGTTAATTTCTTATCAATTTCTTATTCCTGAGCTTCCCTCCCCATCTGCAATCTAATTATGAGAAATT
>TRINITY_DN30766_c0_g1_i1 len=415 path=[0:0-414]
GTCAGACATGAACTCTTCAGCTCAGGTTTGATAAGGTATTTCAAATAGAGATTTCTGTACACCTGAATCTGGAGGAGTTGAGTTTTCTAGGCAAAAGTCTTTACAGTTGGCAGAAGTGACTTTGTATCTGCTGTACTCTTTAAAAAAAAAAAAAGAAAAAAAAAAAAGAAAAAGAAAATCTCCTTTTTACCAAGACTCATTCCTTCTTCCTGTTTGCAGAAGCAGCCCAGCATAGCCATCTCCTTAGAGGAAGGGGGTCACTTGGGCCAAGGCAGTTCTCCCAGCTTATGCAAATTCTCCATTCCTTCCTTCCAGCGTTTCCATGATTTCAAACATCTTAGCCTTTGGTTTCCTCTCCCCCCCCCCCTGCTAACTCCTCCTCTGATTTTATTTGCACTCCTAACTTCACTGTGCA
>TRINITY_DN30750_c0_g1_i2 len=359 path=[0:0-358]
GTTCACATTGCATCCATTTTTTTCTGTGGTCTGGTGCACTCCACAGGCAAAATAACCAGTGTGAGCAAAACAAAATACTAACAGAGGGCAGAAGACCCTGCGTAAACAACTGATCCTCCCCACCCCCCTTTTGGCCATAATCCTATCTGTTTATGCTGTCTGTCACTTTGTATTTTGTGTTTGTCTGTCTTGTCCTACATGTGATATTACTAAACAAATGCAACTTTTCATTTGACCTTTCATGTTGTTATGAATGGTAGTCTGTTTTGCACAGGTTCTTTCACCGTGCTCCCCATTACCAATCAACTTTACCTCACCTGCCAGTTGGCAAGGTTTTTCCTAAGCAGATCGGAAGAGCA
>TRINITY_DN30747_c0_g1_i1 len=206 path=[0:0-205]
CTGTAAACCAACCTGAGTTGTGAGAATTTTTGAATTCCTAGGGAAAAAATTACACTAAGTTTGAGTTGCATTTGAGAGAATATCAATAGTCCAAAACCGAAGGTGGAGAAAAAAAACAGCACAACGCTAGAAACCAAAGCTTGGGTTCCTGCTGGGTGATCATTCTACGGATGTTACATCTGGGGTTATAGAATTTTTGTGGAGAG
>TRINITY_DN30711_c0_g1_i1 len=206 path=[0:0-205]
GCTCTTCCGATCTTGCCAATAGCTGCCAGGGTCTCTAACCAAACTTCATGCATGTATCCACACGCAGTATGCGGAGAACCAATCATGCTGCTAAGTGGGTTTTTTGGGTTTTTTTTCTAAGTTCAGTTAAGCTGTAGAGCAGGGATGGAGACCCTTTTCCCTCCCAGGGGCCACTTTGAAAAATAGTACATGCTTTTGAGGGCCAT
>TRINITY_DN30732_c0_g1_i1 len=973 path=[0:0-972]
CGGCTCTTTTTAAAACCTACATACTATGATTAGTTCATATGCTCAATCTTAATTAGGAATGTACACAAGCATGACTATAGATCAATATCTTATATTACAAATTTCATATGACAAAAAAGTACAAACATGATACAACTCTGTCTCTTGTAAGAAATAAGTGAGGTAAAGTTATCAATAAAAGGCTGAGTTAGGGTAGCAGCTGCATATCTGAGTGCAATTATAAAGCAAAAATGCTAATTAATGTAAACATTGGGGGTGGGCATGATACCCTGGGTTTGGCTAAGCAGTGCAGGTCATAGGGAGGGTGTCTCTAAACCAACTTTCCTGTGCTGTGGTATGAATCAGCCCTCCGCTATAGTTGTATCAGCTCAGATGGTTCCCTAGGGACCGTGGTTGGGGGAATTGCCAGAGCACACAGCCTTCCAGCCTTGAATGCTTCCATCCTGGGAATATCCTCCAATACCTGAGGGTGCGAAACAAGCTGGCTCCATCAGTATTACACAGAGATTTCTCCAGTTCTGAGGAATCCCTTACGTGTTGCCTCTGTGGTTCTAGAGTGGCATATTCTAGAGTCCATATTTAGCTGCACTTATATTTCCCAGTTAATTTTTTTGGATTTTTGCAGTACAAATAGAAGATGTTTCTAGTCTGTGCTGGAAAACTATGTTCAGCAGGAAGTCACTCAGAACCTCAGTTCCATAGACACTTGTTCTTTTGTGAGAGAGAGCGAGAGAGTGTCTGTGTTTGTTCAATGGTGGCTCATCTCTGGTCATGTGATGGGACCCTAAGTCAGCTGTGCCAGGAAGATAATCTGTGTTCGATTCTGAACTGAAATTTTGTCCCCTAAATTGCTCCTGCAATTGCTAAACAGACCTATCCAACTAAGCAATGGATTTCCCTTATCGCTGCCTCCTCCCACAATGGGTGTTTTCAGACAAGCATCTCCCCACCCAGTACCCACCATGCTTGTGCA
>TRINITY_DN30745_c0_g1_i1 len=599 path=[0:0-598]
CTTTGACCTTAACGTTTTTTATTTACTCTTTGTAAATGCATTTACTCTTTGATTGCGTTTTATTAAAGCATGTTCAAAATAAAAACTACTGTCTTGCCAGAAATCCGTTGTGATTTCTGACAAGGGCCTGCTGGTGGCAGAGGCTTCCCAAAAGCAGGGCCGGTTCAGCAGGCTGCTGCTGGCAGTGGGTGAGGCATGTCTAGACCATTTGGGGTTCAGTGGGTGGGGCCCTTGGCGGGTGGTTGGCCTGCAGGGGATGGATGGGCAGAATCCAGGGGCAGGGGTGTGAATAGCCGATGGGAGGAAGGCAATGGCGTCTGCCCTACAGCATCAATCCTCTCCCTCATGGCAGCTACATACTCAAGAAGAGAGATGTGGAGAAGGATAGACTGGTCCAGGCTGCTTTCTGTCCATTCCCACTTTCTCCATCTTTTGGCATGCCCTCTCAGGCACACAGTCGGACCGCTAGAACTGCTAAACCTCCCTTCATCACCAGTTGTGAACATGCAGGTCCCGGCTGCGCTGGGTGCTTGTGGCTGGTGCTTCTATCCACTCCTGCTGCTGACCTGTATTACAAAGTAATGGAATAGACATGGTCC
>TRINITY_DN30741_c0_g1_i1 len=374 path=[0:0-373]
GACTGGAAAGGCAGTTGAGAGGTACAATAAATAATTTTATCCCTACCACATTGACACCAATGATCTCCCCACCAAATCCATGCCTTTGGCCATCCCTGTGCACTATTACATTAAAAAGATTTTAGGAACATAGAAGTTGCTGTACTGATCCATCTAACTTGGTATCTGTCTCTGTCAGCAATTGGTATTACTTGCTTGAAGAGGAAGTGTATGAGAAACAGGACAGCTGTGGAGTGATCCAGCCTCTTTGATTATTCCTAGCTTCTGACAATTGGAGATCTAGCGATGCCCTGAGCCCAATGTTATATCCTCTTACCCTCTTGGCTAGCAGCCATTTTGATGGCCCTATTGTCCAGGAGTTTGGTTTAAACTAC
>TRINITY_DN30737_c0_g1_i1 len=1223 path=[0:0-1222]
ACACTCTTTCCCTACACGACGCTCTTCCGATCTCCACACCATAGCCTGTCTTCGCACTGATAAGGTGCACCTCAACCACGCGCTGGCTCCTGGATTCCTGGGCAGGGGAGAGGATGCCTGCATGGGCACAGGTCTTCATTAGCTGCTCTCGGAGGTGCTTCAAGTACCTGGGCGAGTCCCCAGGCAGAAGATCCACCTTGTTGCCCAGCACCATAACGTGGGTCTGATCAGTCAGAAGCTGAGGCAGGTCAGGCAGCACTGAATCAGGCAGGTCCAGCATGTCCACCATGCAGAGCACCAGAGGGGCCCGCCCGTGGTGAGGCGGGCTTCGTAAGGCTGCGCTAACCAGGCTGTGGTAGTGCTCACGGGACACCTGCATGTTCAGTGCCCGATGGTGATGGGTCAAGAGCCAGCAGCGCTGACACACTGCTGCCTCCAGGGCTTTCTGAGGATCCACGCTCCCCAGTTCCCCCAGGGCCGTCTGCCTCTCCAAGCCACCCTGCTCGTCAGGGTTTCCCTTGCCTCCCAGAGCCCCGGGTCCCTCTGAACCCTCCTGCTCGACCTGTCCCTCTGGCCTCCCCTTCTCCACCAGAGCCTCGGGTCCCTCTGAACCCTCCTGTCCCTCCGATCCCTTCAGCCCCTCTGGGCTTCTCTTCTCCCTCCGGGTCTTGCGCCTCCCCGATCCCGGCAGCCCCATCAGGCTCCGGTACTTCTCACTGGGCATGTACCCAGGCACGGTGGGGTCTCGGCAGTGCAGCTCCGCCCCGCAGCCCGAGCAGTTTGCCCCGCTGGACGGCAGCGAGGGGTCCGGTTTGCCTGTCACCTTCTGCTCCCGCTTCCTTCGGGGCTTTCTCTCCCGGCCGGACCTCGGCGTGTTCTCCTCCCTGGCTCCACTCCGCGCCGGCCCCTCAGGCCCTCCCCGTTCCCTCTCAGGCGCCGCTTGCTCCCCCAGGCCCGGCTCGGCCAGGTAGTCGGGGAACACGAACTCCTCCTCCAGGCCGCTGCCCGGCGCCACCGTCGTCCCCCAGACCTTGGGCTTGGCGCGGCTGCGAGGCCGGTGTGTCGCTGGCTCCCGCAACGGCACCGTAGAGAGCCCGCTGCTGAGCCGGAGGGCGGCGGCCGGGAGGCGCCCATGCTGCGGCTGGAGTGGGGGAACCCAGGTCGTTCTCAGGCCTGGTAGCAGCAACCGGCTCAGCCGATACATGACCCCGCTCGTGAAGCGC
>TRINITY_DN30696_c0_g1_i1 len=211 path=[0:0-210]
TGTGCTCTTCCGATCTGGGGCAGGGCTCCCTTGTGGGAAAGGAAAGCTGGCGGGGGAGTGGGGTCCTGCCAGTACTATAGCCTAGCTTGCTGGAGGGAGCAGCCCTTGCTGAGGCAGATTTCCTTTGTATGTAGCCTTGGTGGGGCAGGGATGGCTGTCTCCTAGACGGACGGACGGACCTTCCTTGATGGAGAACCTGGACTGTGGCGCC
>TRINITY_DN30690_c0_g1_i1 len=458 path=[0:0-457]
GTCGCATGTAAAATGGCTGAGTACTGATGATTGTGAATTGCCTCAATACGTTGTACTGCGAGAGCCTGCAGTAATTCTACGTGCTATTCTGTGATCTCCCATACTTACCGGCCTCTTGCTTGTCTACTTTACAGTTCCTGTTTACAATTGATTTCCATAAGTAAGCCAAGTTAGTACACATATCCTAAAGAGGGAGACTGGTTTGTGGATCACAGCTTTGGTCTCTTATCCTTGAAAACACAAATCATTTAGAACTCCAAATGAACTATCTTACCCTGCTTGTTTAGCTGAGGCGTTAATCTTCTCCAGAGAGATTTTACTTTTCTGAGTTGATTGAAAAAGGGACCCTGAAAAGTGGTGGGAAATATTTTTGTATGCCTTTTTATTTGTTTTGTTTTGGTCAAGGTTCTTTCAAATGCTGCTGCTAGTAGTACCATCACAGCCCTGTCACCTGGAGC
>TRINITY_DN30736_c0_g1_i1 len=972 path=[0:0-971]
CATGATTTTACCGGGACTTTTTCATTTTTTGCCACAACCTCAGCATGACTCATTAAAATGACAGAATCGTCGCCCTACTCATGCCCTCTCCCATCCCACCTACATCCCATGACGATATTCCAGAATGCATTGTTCCTGACCTGTGTATACAACTCAGCGGGGGCTCTTCCCTCCCAGGCTTTCATCTCGTCTCTATGGTCACTGGAGGACTGGAAGTTGGGCACAAGTTCCTGCATGTGTTCACACGTTACGTTGGCTCCTCGTTACCAAGTCACGTAACTCGTTTAAACTTTGGTGCCAATAAACACAAGATTGGGTGTCAGCCTTCACACAAGGCCAATAGCTTGCTGCAAAAAGTAAGCTGTCAAAGGAGCATCAGGTGACACTCATCTAAGCAATGGGCGTTTTGGGTCCCAGCAGGTAAATAAGAGATGAACTAACTTGTCACTCATGTCATTTGAAAATGCAGTAATTCTGGATCTTATTAAGGAATAAAGCCCTGATCTCGTTACAGAGCCAGACAGACCTGGAGTTGTGAGAGGCTGACTATGCAGACTACAAGGCAGGATCGGGGCCTACCCCTTTAAAGTCCCCTTGAGGAGAGGACAGGAATGGTTCCTCTGTTCTAGCAAATCTACACCAGGCCATTCATTTCAAAGCTGATTTTCCCTCCCCCTCCATGGGTTGGTTCTTCACACCGATAATCCTTAGCGGATTAAGATTTTAAGTAGTTTATTTTCCTGCTATTACAAAAGCTTTTCAGTTCATCTGGAAAGGTTTAAAAGGGGTCAGGTTTCAAATCCTGTAAGGGCCTCCAAAGAAAACGTTTCCCTAGGGTTACCGAAGCTGGCTTTGTTTGTTTGTTTCTAGCCTTTGGATCAACACAGCTAACAAGAGAAGTGTCAGTTTCACCTTCACTTATTGTCAGTTTCACTGTTGCTTATTGTCAGTTTCACTGTTGCTTCACCCCAC
>TRINITY_DN30765_c0_g1_i1 len=912 path=[0:0-911]
CGCTCTTCCGATCTTTTTTTTTTTTCAATAACAGAGTTTAATTATTAGACAGTTTAATGGCACTTGATACACTTTGTTTTCCTGAGAGCTCACATTGCAGACTTCAGCTGACTAAGTTTTTTCTCCTTTTCTCACTTTAAAATAACAATGCTATAGCATATAATCAATATTTTGTGATTTTGTATTCTCTGAGAGGTACAATGAAAGGCAACTTTGTATAACTTGTAAGCAAACCCCAAAGCCTTAGGATACATTCATTTTCCACTGTTCTTACAGACTTATACTAATACACCAATTTCAATGGGTCTATGCATGTCATTGCACGATTGGACCCGTATTAACAAAAGGCTGCTCTTCTGTGGCTGTCCCCATGCTCAGCTTTCAACTAAATAAGATAATCTTACTAACAAGTAATTGTATGTACATTTTGGCTGGAATAATTCAGTTTTTGGCTGTTGAGATACTGATTTGCAAAATCCTCTAGTCATTGTCAAAAAGACAGACACAAAATTATTCCACTTTCAGGTAAACACTGGTAGAAGTTCCAAGAAGACATACAGTAACACGTCTGTTGCTGACAGGATAGCCACATTGTCTCTCTGCTGTAGTGTCTATTTTGAAACAAGACTTTAGCATTCACTTGTACTATATACTGAGATTTCTTCCTTGCACTATTAAACCTGGAGGGAAGGAGGGGAAAGCAGGCTAAGACAGCAAAGAAATTATTCAGACAAGCAAGTTCTCACAGCGGACCAAATTCTGCAAGAAAAAACAAAACAAATTGCTTAAAGTGAGCGCTAAAGTTAAAAGCAGTCCAATCCTGCAGATTACTTATTAACAAGGGTCTTGCTCTCAGTAATAAGCTCAATGTTCAAAGTCACCCAGTCTTAAATTATCCAGACACACCAGTAT
>TRINITY_DN30758_c0_g1_i1 len=382 path=[0:0-381]
CAGGGTGGTTACAAGAGTAAATGATTCAAGAGTGCAAGGCTAACAAAAGCATTCAAGAAGTAACACAAAGCTAGATTCACTGGGAAATTCCCTAATATCTCACCCTACTTACAAGTCCATGTTACACAGCTTTGACTTTTTTAGCTGGGCTCTCCTTAATTGCTCCAGATGTTTCTCAGTCCATTTCTCGGCTGGATTTGGTTGACTGGATGTTTGGCTCTTTCTTGGTTTCGCTTTTATTTGTCCCCTTAAATATTTTTTTAATGGTTCCCAGAAAGTTATTGCTATGTCTGTTTCTGGGCCATTTGCTCTGTCTCTGGAAGCTACTGGTAACTCAAATCCCCTCCATTAACACTTCATCTACATTATAATTGTCTTCCCT
>TRINITY_DN30694_c0_g1_i3 len=1650 path=[0:0-156 2:157-1649]
TCCCTGTCCCCCTCATCTGCACTGAGTGCGGGAAAAGCTTCCTCCAAATGCGCAGTCTGGCTGCCCACCAGCGGCGGGCCCACCCTACTGCAGCGCCAGGGAGCCCCTTCCAGTCTTGCGTAGCCAGGAAGCAACCGCCCCTTCTGGAGCACCGGAGTTGTGAGGAAAAGTTCCAGCCGCCAAAGTGAGGGGGTTGGGAGCTTGGCTGGGAAACAAACCCTCAGGCTAGGCCAGGGGGAAATGCCACAGCCAGGCGAGACCGGCACAGAACCTACTGGTCCCTGCCACGGGTTCAGAGAAGGACAACATTTTAGGGCGGAAGGAACTTAAAAAGCTCATTTCATCCATCTCCCGGTCCTTAATCAGGACCAATGGCACCTACACCAACACAAGAGGCTTTTAACCTCTTTTTAAAGACTGACAGAGGTGAGGACTCCACAGCCCCCTTGGGGAGTCGGCCCCACTGCCTGGCTACCCTTTGGGCATAAAAAATTCTTACTAGTATTTACCCTCAATCTTTTCTCCTTTAACTTAAGCCCATCAACTCTCAATGGACACAGAGGTCAACTGGGGAACCGTTCTGCTCAGAGTATCCTTTGACCTATTTGAAAACAGTACAACAGAAATGGGTATCCCATTTTGTACTTCTGAGTACTACCCAATCAATATCCGGAGCATACGGAGACAGGGAACCAGCTGCCCCAAATACCGAGTATTACCGTGACTGGGGACCGATTTTCTGGTTTAACTGGCCTCTTCCGACTCCCCGTGTCACGTGTTTTAGCATCTCTTTGAATTTCCGCATTGCATCATCTTTATCATCCTGCTTCATGCCCACATGAGGGGCCACGAAGCAAGTAATGGGTGAAGGGAAATGGATGGGGGAAAGCAGTAAATTGGTAACTCAGTAAACTGGCACAGAACGGAATAACGGTAACAAGAAACTCGTTGGGCACTCACCGGGTACCGTTTGGAGCCTGGTTTGTCACTGTGGGGAGGGCACTTGTCACTACAATGTTGATGGGGAGACCTGTTTTTGAAAGTTCCTATTTCAGCTCTAGAAAACGGGAATTGCTTTCTCCCCAACCACACACACAGGGTGATGTCTGCCATTAAGGTCAATTGGAAGTTTGCCAGTGACTGAGTTTTTCACCCTAAATCTTCTCTAAGTTAACCATTTCTATTCCCAGTTCCTCTAACCTCTCCTCCTAGGTTTCAGTCTTTTTTATGGTCTTTACAGCTCTCCTCTTAACCCAGTCTCCAGTTCATCAGTGCCCTTTTTAAACCTGGGGCAGCTCCCTCGATAAGGCCTGGGTTGAGAGAAAGTTATTTCTCTGTTAATGCAACCTGAAATAGCACTTGTCTTTTAGCTTCCACAACACACAGTTGACTCCTATCCAGTTTGTTGCTGGCTTGTAACCACAGATCCCTTTCAAAAGTGATATGACCTAACCAGCTATCTCTCATTTTGTATTTGTACATTTGATTTCTCCCCCTGCCCCTCGTGTATAATATTTTACATTTGTCTTTGCTGAATTTCAACCTCTTTTTTTCTACCCTAGTTTATCAAGATAATGTTGAATTCTGATCCTATCCTCTAAACTGTTTGCAATTCCTCCCAACTTATTATCACCGAGAAGTGGGATAATA
>TRINITY_DN30694_c0_g1_i1 len=201 path=[0:0-156 1:157-200]
TCCCTGTCCCCCTCATCTGCACTGAGTGCGGGAAAAGCTTCCTCCAAATGCGCAGTCTGGCTGCCCACCAGCGGCGGGCCCACCCTACTGCAGCGCCAGGGAGCCCCTTCCAGTCTTGCGTAGCCAGGAAGCAACCGCCCCTTCTGGAGCACCGGAGAGATCGGAAGAGCGTCGTGTAGGGAAAGAGTGTAGATCTCGGTG
>TRINITY_DN30688_c0_g1_i1 len=3127 path=[0:0-3126]
CCGATCTAGTGGTTATTGCACAGTGTATACATACTGAAATGTGTGTATATTCAATATTATTAGATTCTATACACTCAGCAGGAGCCCAGGAGGCACGAAGGTGCCCAGCCAAAGCCAGTTACATTCTAAAAAGCCAGCAGACTTTGAAGTAATAACTTAGCCTTTTCTGGCCCCTCATCTGCTGTGTCTCAGCACAGCAGGAACGTCCCTAGCTCACCTGGACCAATGTACAGAGCAGCTCCTGACAGATCAGCTGAGCTGCTGGCTTTAGCGTTGTACTCGATGCAAGGAGACAGTCCAGAGTACAGCCTGCCTACTGCCAACAAGGTCTGTAGGGGCATGTTCCCACACCCAGGACTTCCATTTTTCAATTAAATATTTTGGAGAACTCTCCCACTCCCAGTCAACTTTGCAGAGGACTTTACCTTCCCAGAACACAGCCAGAAAGACAGGGCATGATCAGTGCTTTCTGAAGGACAGATTTAACTGGCTTCAGGTGGTCAGTCAGTCCCGCTCCAGCCCAGGAGATGCTCCCACAGTCTCACCGGAAACAAGGCCCCGCCCCTCTCCCACAACTATGGCTGAGCCTGATGGGAAAAGGGGCTCAGCCGTTAAAGTTAAGTGTCTGAAATCTCTCCCTCAAGTTTTTTACCCGTCCCTGCCGGCTGCTCTCTCCCTTTTCCCACAACCCCTGCTGCGGGGTGCTCTTGGGATCTGGGAGCCTGGCAGCCACATGCTGATCCCCTTCTTCCCGCCTGCGGTACTCCTCTGAGTCCTGGTATGCCTTGCACCGCTCCACCACCGCCTTGAGAGAGATCTTCTCCCGGGACGTTGGGGAGCGGATCTGCACGTAGCTCTCGTCGGGCTCAGTGCCACCGGCAGCAGCAGGCACATGCATATCACCCCCATCTGGCACCTTCTCCATGATGATCACCCGCTGGCTGTTCTTCAGCACAGCCTCAGCAGTGACACACAACGTGCCATTGGGCTGGTGGACATCATTAGCAATGCCCTTGGTATTGGAGTCTGATGGGGTCTCTCTTGGTGCCTCCCTGGAGCTCAGCATTTCCCCCTGCTGAGTCTTCTCTGCTGGTCTCCCCCTCCTTGAGCAGTCATTCATCTCCTCCCATGGCTCCTCCAGCATCCCCCTGACATCCACCATCTTCTCTGGAGCTGAGCGGCTCCTGTTGACGGGCAGGGGTTTGCACCGCCTAGTCCCTGCCTGGTCCGAATACTTGGATCTCAGCTCACGTACATCGGGCCAGGTGAACTTCTCCGTGACAATGGGGCTGAGTGGACTGTGGGAGAGAGTGCTGGTGGGAGAGGAGAGCCGGGGAATGCTGGAGCTGAAGGAAAAGCGTTTCAGTGACTTCTCCCGCGAGGAGGGAGCAGAGAGCGGTGTCTGAGGACTGTGCTCCTGCAGCGCGACTTGCTCATAGCTGAGGAGAGACAACACTGGCATCTGCTTGCCTTGGCCTTTCTTGTCTGGCTCCTCCTGGAGGCCTGGCAGGGTGTTGCCCCTCATTTCCTCTTCCAGCTCAGCAAGCCGTTTCTGTATTGCTGGCTTGCGGCCCTTGATCCTGAGGCTGTACTGGCGTGCCAGTTGGTATACCTTGTTCTTCACTTTCTCAGTCAGCTCTGCCTCCATCAGCTGCATAATGTGAGGGTGTAGCTGCAGGGAATGGTCTGGCTCACAAGTGTCCAGCTCCTGCACCAGCTTCCAGGCCAGCTTGGCAGGAACAGTCTGCTCCACAGGAGACCTGCTCTCAGGGGAGGGCATGGCTGACTCCTCCATTATGACCCCAAGATCCTCATCCTCCAGGATGAGCAGTGGCTCATGCAGGTCAAAACCATTCTCCTGGCTCCTGCCCAAATGCCCATCTCTCAGGGATGGCTCAGTGCCCACAGGCCTGTGTGTGTGGCCCTTACTTGCCACAGAGCCCTCTTTGTCCCTCCCTCTCCAGCCCTTGCTGCTGGATTTCTCCATCCCCTCCCAGACTTTGATCATCTCAGCAGGCTGCCTGAACTCCAAATCAGTAACGGGGGCTGGGTTGTCAAGCTCCGAGGGGCGAGCATGGTTCCCCGAGGCAGAGGTGTCAGCTAACACCCAGGCAGCTGTCCGGCCAGCTCTGCTGGCAGTGCTGCTAAGTCCCTTTCTCCCCAGGCCCTCCTGGTCCAGTTCAGCCCGGGGGAGGCTATTGATCCTGAAGATAGAGTTCCTCACCAGCCCTTTGGGGATGTATGAAAGGCTCTCCCGGCGCCTGATACTGAAGCCAGCGTCCTGGTGCTCAGCGCAATCATAATAGTTCTTGATCTTGTCCAGTAGCAGCCGGTCCTGCTTGGAGAGCATTGACTCCTTCCTCCTGCAGAGGCTTGGGGAGGTGGGGCTGGGCGAGGCAGCCCCACTGCAGACACTCCCAGGATCAGCCGTGGGGTCTTGCATCTGAAAACAGCTCTGGGAGTCAGTGGTGCTGGGGCGGCGCACTCCCTTGTCAGGGCCATCGAGGCTCAGGATGCTGCTACTGCGGCTGGCCAGTCTTGGGGTCAAGAAGCCCTTCCCCTCCTCCAGTGCCAGGCTGCTACGCCGGGAGAGGCTGCTGACAAAGCGTTCAGCAATGACGCTGGCCTGGTCCAGCACAGAGGAAGGAAGAATGCTCCGAGACTGAAGCTCAACTCTATCTTCCTCCTCATCTTCCTCGCTGCTCAGTGGCTTCAGCTCCTCTGCATTCTCAGGGGGGTCCAGCCCATCTGGACACGGCTCCAGGTCTCCATGCGGGGCTGTCAGCACCAGGTCCACAGTGCTTGTGGACTCAGGGCCCGAAGGGATCTCTTCCAGACACTTCTCCTTACGAGAGAAAACCTCGGGAACTTTCTCAAGCTCCATGGCTGGCCGGGCCTTCAGAATGGAGAAGGCAGAATCCAGACCAATGCATGGAGACTGGGAACTGGGCCTCTCATGTCCTTTGGGCCCTTCATTTGTCCGGTGCCCCTTGCCCAGTCTCTCCTCCTTGGGGCCTGCCTCCTTCTCACTGCCATCGCTCACAGCTGGCTCCTCCAGAGAGCTCTGGGGATGGATCAGCTCCTCCTCCTGCTGCTGGGGCAGGCTTGTGGGGGGCACCAAAGGCTC
>TRINITY_DN30762_c0_g1_i1 len=1091 path=[0:0-1090]
TTCCGTTCCTAAAAGTGTTGGTTTGAACATGATGGTGAATGTTAAATTCTGTACAATTAAAGTTGGTGATCTCAAAACCGCTGCTTTGATGAGATTCCACTTTACAATATGTGGGATCTAGTCAGCGCTTTCCGTGAGTCTGAAGCACCATCCTCCTCTCTGTCCCTCCTGGGCTGCAGTACAAGATCGAGAAGGTGGATCTGCACAGCCGAGTCCTGAACCTTTCTGTCTGGCATCATGATCCTTTGGGCCGAAACCTCTTCATGGGGGAGGTGGAGATTGTGCTGAGTTCCTGGGACTGGAGCGAAACGCACCCACAGTGGTTCAACCTCCAGCCTCGGACTCGGGCCTCTCCAGATGTTCTCCCCTGCAGGGGCAGGCTCAGTTTGGCACTTAAGTTCATCCCGGCTGGATCTGAAGGGGCTGGGCTTCCTCCCACGGGGGAGCTACACATCTGGGTGAAAGATGCTCAGAGTCTCATTCCCATGCGGAGCAGCACAATGGACTTTTTTGTTCAATGCTACATCCTCCCTGATGACAGCAACGCAAGCCGCCAGAAGACCCGGGTGGTGAAGAAGAGCCTGAGCCCCACCTTCAACCACACCATGGTGTACGATGGCTTCCAGGCCAAGGACCTGACTGAGGCCTGCGCCGAGTTCACCATTTGGGAGCACGACACCTTCTCCAAGCAGCAGCTCGGGGGCATGCGGCTGAGTCTTGGCACAGGGAACAGCTATGGGCTCCCAGTCCCCTGGATGGACTCCACAGAGGAAGAGTGTCATATCTGGGAGATGCTGCTGAAGCAGCCCCGGGAGTGGGTAGAAGCGGTGCTACCCCTCAGAACCAATCTGGCTCCCCGGACTTAGTGCTACATGGACCTGCCAACATCTGGACACTCGCCATCTGCCTCAGGGGGACGATGGACCAACGCAACCTCTATTGCAGAGACGCCCACGCTCTGCCTGATGCACCGAGAGGGTATGAACTGCATGGACTGGAGCTCAGCAGAGCAGCTGTAGGACAGGGCTAGGCTGTCCATGGGGAAGAGGGGAAACTGTCTAGAAAATAAACTACATTACAGCGGTACCACC
>TRINITY_DN30762_c0_g2_i2 len=1377 path=[0:0-1188 3:1189-1376]
GGCTGCTGCTGTGCAGCTAGTTTGCAAACACAGTTGGACAGGAGAGAAGCGAGCAAAGCTTTGTTTCCCTGGAGGAGAAGGAGCAGAAGCCCTGGGATTTACCTGCCACCAACACAAACCCAGCTCACCTGACTGCTTTCAGTTACTGGAGCCACACTTGGAGAGGGGGATGGAGAGAGACGTGTGACTGCTAGAGGAGCTGTCCATGCCTATGCTGAGTGTCACGGGCTACCTGTGAAGCCACAGAATGGCTCTGGCTGGCAGCTGACGTGACAGGGCACAGAGGCCTGGGCTTGGTGCTTGTCCCTAGGGAGTGCTGGCTTGGTGCAGCCGCCATGGCACTGGACATTGACACGGATGCCCTGCTGGATCTCAGCTTCCTGACGGAGGAGGAGCAGAATGCCATTGTGGAAGTGCTACAGCGGGACTCCCAGCTCCGGGTGCTGGAGGAGGGGCGGATCAGCAAACTACAGGAGTCCGTCTCGGATCCTAATCAGCTGAAGGTCCTGACTGGGGACTGGTTCTGTGACGTGCGCTCCAAGCGGCACCGACACAACCACTTTGGTTCTGACATTGTCCGGGCCTCCATCCGCAAGAAGAAGAAGCCCAAAGATGAATGGGAGGCCAAGCGGAGTGCCAGCCTGGGCGATTTGGAGATGATTGGTGAGCCCACTGTGGAGGAGAAGGAGGACATATTCGGTACCCTTGATGGCAAGGAGAGACTCGCCAACAAGACTGTTCAGCAGCTGCCGCAGCCCAGAGAGACACAGGATACAGGCCAGTCTATGGAGCAAGTAGCTGAGCTTAAGACAGAGAGCAGCAACCCATTCAACACAGAGAGTGCAGGAGAAGAGGAGGAGACTGATGGATTGCCATGTATTGTCGTCCCAGGGCAGAGTAACAGGAACATGGAGAATGGCCAGGGAGGGGTCTCGGAGTCCCCTCCAAAGAATGACATCACAGGCCCCCAGAATAAACTTCTGAGCACCAGCTCCTCGGTATCCAGCCTCAGCTCATCCACGCTGAGTGGTAGCATGATGAGCCTGTACAGCGACAGTGACATCGGGAATGTGGAGGTGCGAGGCTGCATCCAGTTTTCCCTGCAGTATGAGCCCAAGAAGAAGGAGCTGCACATCCAGGTTGTCCAGTGCCGGGACCTTGCAGAGGCCAAGAAACGGAGATCGGACCCATATGTCAAGAGTTACCTCCTCCCCGACAAGTCCAATCACAGTAAGCGCAAAACCGCTGTCAAGAAGAGGAGCCTGAATCCCATCTTCAACGAGACCCTCAAGTACAAGATCGAGAAGGTGGATCTGCACAGCCGAGTCCTGAACCTTTCTGTCTGGCATCATGATCCTTTGGGCCGAAACCTCTTCA
>TRINITY_DN30762_c0_g2_i3 len=480 path=[1:0-291 3:292-479]
GTCTGAGATTCACCACTCCTTCAGTGGGGCTACTCGGGAGTAAGTGGTTTGTGGATTGTGGCCTTAATCTCTCTGCATCAGTTTCCAGTCTGTGTAATGGGGTGAACAGTCCTGCTTGATCCAGATAAAGATTGTGTGGGGTTTATGTACTGGATCTGGGTAACTAACCACCTTACACAGATTGATAAGAAGGGTTAAGCCCTGCTAATGGGACAGATGGGTCCATGGAGGCCCAGTTTGTTCTGGAAGGCAGATGTAAGTGTGTGTACTCTGATCTGTCCCTCACTCTTAGATATGTCAAGAGTTACCTCCTCCCCGACAAGTCCAATCACAGTAAGCGCAAAACCGCTGTCAAGAAGAGGAGCCTGAATCCCATCTTCAACGAGACCCTCAAGTACAAGATCGAGAAGGTGGATCTGCACAGCCGAGTCCTGAACCTTTCTGTCTGGCATCATGATCCTTTGGGCCGAAACCTCTTCA
>TRINITY_DN30762_c0_g2_i1 len=510 path=[2:0-321 3:322-509]
CTTGGAGACAGGGACATTTTAGACTGTGGCTCTTGGGCTTGTGAACTCCTGGCATAGGAGCTGGGGGCAGGAGAACTCTAAGGGATGTACACAGGATTTGGGAAGGAGGGGAAGGGTTGAGATTGTGGGTCTGATGTGCAATCTCTGCTCTTGCCGTGAGCACTCTCTTTCAGTGCTTGAGGAGAGGGACTGGATCCAGGGGCCATATCCAGAAGTTGGAAAAGGGCTAAATAAAATCTAGCCACGGGCCACATTTGACTGGCACGCACGCACGCACGCGTGCGTCTGAGATTCACCACTCCTTCAATGGGGCTACTCGGGAATATGTCAAGAGTTACCTCCTCCCCGACAAGTCCAATCACAGTAAGCGCAAAACCGCTGTCAAGAAGAGGAGCCTGAATCCCATCTTCAACGAGACCCTCAAGTACAAGATCGAGAAGGTGGATCTGCACAGCCGAGTCCTGAACCTTTCTGTCTGGCATCATGATCCTTTGGGCCGAAACCTCTTCA
>TRINITY_DN30762_c0_g3_i1 len=216 path=[0:0-215]
CGATCAGAATCGGACTTAAGTTGGCACTAAAGGATAGGGCTTCCAACCACAAACCACTTACTCCCAGTAGGCTTCAACGGGACTACTCTGGAGTAAGTGGTTTGTGGATTGTGGCCAAAATTGCCAAGGCAGGCATAGGAAAGGAAGGGAAATAAGATGAAAACAGGTTCACAGGTGACGCAGCGGCTCCCTGGGGCAGGGGGACAGCAGCCGCCT
>TRINITY_DN30762_c1_g1_i1 len=332 path=[0:0-331]
TCTTCCGATCTGGCTGTCCATCGTGGAGGGATAGACCGTTGGATGCAGTAAGCTGGGGGGTGGGCGGCTTCACGTTCATGTAGCTCCCTATCTCCCCTCCCCCCAACCCAGCCATGTGAACGTTTCTATCATGACTGGTCCCAATCCTGATCCCAGTGGCTTCCCAGTCTGGAGTGGCTTGTGATGGCGGTGCTCTGCTGTCACTTATGTTTTCACTCAATGTCCCACTTTAGGATTAGCCACAATCCACGAACCACTCACTCCAGAGTAGTCCCATAGGGTTTCAATGGGGCCACTCTGGAGTCAATGGTTTATGAATTATGTATATTACC
>TRINITY_DN30726_c0_g1_i1 len=329 path=[0:0-328]
ACGTGTGCTCTTCCGATCTATTCAGACAAGTTGACAATAATCTTTCAAACCTGAAATAGATGTTTATAAATTACCTAAATATTGCAACACTGTGTGGGACCATAACACTATCTGAAATATAATCACACTTTCTTCTCTTATTTCCTTAACAACTTTCTTGCATACCTAAGGAATAGGTATGTTTCTGGAAAACTGGGAGATTGCCTTAAATTTCAATTTCATAAAAATGCATGTGGTAGACCAGACAAATTCTTGTTTAACCTAAGTGTTTTGTTTTTCAAGAATTGAGTGCCCTCTATTAAGATTAGGAATCTACCTCAATAGCCCCT
>TRINITY_DN30680_c0_g1_i1 len=514 path=[0:0-513]
CAGCTTTATTTTTATATAAGATTATAAATGGGATTAACTTTGTTTAAAGTGTAAGAATACTGTCATATTGAGCTCACTGAATACACCACGTGTTTGTGAAGCTATTACCCCAAAAGCCCTTCGGAAGAGAGTGACCGAGGCCTGTTCACACAACCCTCTTTATAAGTGGGTACAAACTCACATCCCAAATCTTGTGGGGACACCTTACTCCCATTCCCCCGCTCCGTGATACCCCCCTGCTCCTCCGCAAAGGGCAGGAGGCCACTGAAATGCAGCCTTACGAATGCATTGCCACAAACAGGTTAACGGACGAGTGGCAAGTTAACAAGGGGCAAGGGTGTTTTGTGTGAACGAACGTTTCAAGGAACACACAGTCAAAAAAACCAAACAAAAACATACTGGATAAATATGTGCCAGGGATTTCGGACAGCATACGGCAGAGGCGACGAGAGATTCGTACCACACAGGAGTTTGGTCAAAAACAGCTTAAGAACCAGCCTCCCCAAAAAATCCC
>TRINITY_DN30749_c1_g1_i2 len=324 path=[1:0-177 2:178-201 4:202-323]
CTATAACAATTTTTTTTATTATTCATTTTTGATGAAAATTAGGGAGACTGTACCCCTGATGGAGGGCACTATATCTACTAAACATTGGAACAATTAGATAAAGGAAACCGATTTCAGAAGCAATTGAATGTTGTGATTTTAGGAAAAGCTCCAAACATTCAAGGCTAAAACTTCTTTATCTTGCATTCAATGTTCATGAAACATGTGCATATTATGTAGATCCATATGCTTAAAACTTCTAACAATGTTCATAAAGAGTGGATAAATGGTCCCAAGTGTATAAGCCATTAACCTGAAAATACATTTCCAGCTGTAACATTTTGA
>TRINITY_DN30749_c1_g1_i1 len=206 path=[0:0-113 2:114-137 3:138-205]
TACAATGTGTACTGTTTTTTGAAACGATTTGATAAAGGGAACAGATCCTAGAAGTAATTGAATATTGTGATTTTAGGAAAAGCTCCATACACATTCATGGCTACAGCTTCTTTGTCTTGCATTCAATGTTCATGAAACTTGTGCATATTATGTCCCTCCATATGCTTAGTATTTCTGCCAATTTTAGGAAGGAGTTGATAAAGGGC
>TRINITY_DN30749_c1_g1_i3 len=270 path=[1:0-177 2:178-201 3:202-269]
CTATAACAATTTTTTTTATTATTCATTTTTGATGAAAATTAGGGAGACTGTACCCCTGATGGAGGGCACTATATCTACTAAACATTGGAACAATTAGATAAAGGAAACCGATTTCAGAAGCAATTGAATGTTGTGATTTTAGGAAAAGCTCCAAACATTCAAGGCTAAAACTTCTTTATCTTGCATTCAATGTTCATGAAACTTGTGCATATTATGTCCCTCCATATGCTTAGTATTTCTGCCAATTTTAGGAAGGAGTTGATAAAGGGC
>TRINITY_DN30684_c0_g1_i2 len=1649 path=[1:0-1138 2:1139-1648]
GACGCGCACACACACACACATACACTCCTGCCCCCAATGGCGTCCAACATGCTCAAGGATTACTGGCTGCTAACTCCAGCTGGAGTCATAGCCCGTCCAATCAGAAGGAGGTGCCAGGAAAACACGACGTCCTCTGAAGAGGAAGCTGACAATACCCCGGTAACCGGCGCGGGGCACTCCTGACTTGAGGTCGTCCATGACACCCAACGCCTTGGCAAAGGCCTTGAAGGAGTCGCGGGTTGTGTACTGCACCCGGACGGTGCCCAGCTCCCGGCGCTGGTTGCCTTGCAGCTCTTCCACCCGCAGCTCGGGGGCACCATAGACCCGGTCTAGGAACGAGCGCTCATACTCCTCTTTCTTGAGGTAAGAGAGGTCCATCTTGGTGAAAGGCACGAAGCGGTCATTGAGCTTGATGAACTTCAGGTACTGGTCAAAGAACTGCCCGTGGCTCACCCCTTTACGGCCGAAGGTCATGGTACGGGACACCTCTGGCCTGATGCACGAGCGGCCCCGACGTTGCTCTGGATGCCTCATCCAATCATCCCAAAAGGCCCTTGGCCACTTGGGTTCCAACTCATCCCAAAGGTCCGACAGCAGGAGCCAACCCAAGCCAGGGAAGAAGTCTGTCCGGTAGAGGAGCTCAGGATGGGAAGCATCCACCATCTGCTCCTTGCCGTTGTCGTTCCAAGCCGAGATGCACCAGAGCGTGGGGTCAGTGAGAAGGAGTGGGAAGATGGCTTGGAAATACTCAAAGAAATCCGGAGCCACCTCTAAGTCATCTTCCACCACAATAGCTGCTTGGTATTGGAAGGTGCGGAAGACTTGACTCAAGGCCCAGTGGTAGTGTCGGGCAATCTTGTAGTAGCCTTGGAATTTGCGGTGGTCCGAGGGCACAGGGATGTCACTTAAGTCAGGCTGCTTGATGTGCATCACAGCATCCCCATAGGAAGTGATGACACGGGCAGTCTCTTCGTGCCCACAGTCCTGGCTCACAATGATGGGGAAGCGCTCTTGTGAAGGGCGGTAATGCAGCAGCTTGTCCAGGCACCGGCGCACCGTGCTGCGGTCGCAAGCAATCACCAGCACGGGCAGCACAGCATCTGGAGAGGCCCGAGGACGGTGCGGTGGGGGAGCAGCTGTGGAAGGTCTGACTGAGGTGGCATGGGGGAGGAGCCTGCCAGCATTGTCCACGGCCTTCTTCTTGCTCCAGAGCGCACTGTAGTGGTGGATCTGGCGCAACAGGTCCTTCTGGCGCTCCAGTTCTACCTCGGCGTCCTGGGCCAGTCGGATCACCTCCTCGGTCAGGTGGCTGTGGTCATCAGAGAAAGCTGGGGCCCGGGTCCACAGGAAGAAGAGGAGCAGGGCGTTCCAGGCCACAAAAAGCACCACGCCCCAGAGGACCAGGCTGCTCTTCTTCAGCATCCTTCACAGGCAGCAGGCCCCCTAGTCCCCCATCCACTCGGACTCTCCTCCTTCGGGTGTCACACCACAGCCATCGACCTGGGTCGCTTGAGTCTCTCTCTCGCTGCCTGGATCCGATTTCCAGCCACAGGAGGGAGGCGGCGGCGATGGCAGGAATCCCGCTCCCTGCTGTCAGATCCGCTTTGGAACGCAGGAGAAGTTTGAAGGTAGCAGCAGCTGAGTGATCT
>TRINITY_DN30684_c0_g1_i1 len=555 path=[0:0-44 2:45-554]
ACCACCGAGATCTACACTCTTTCCCTACACGACGCTCTTCCGATCTGGAAGGTCTGACTGAGGTGGCATGGGGGAGGAGCCTGCCAGCATTGTCCACGGCCTTCTTCTTGCTCCAGAGCGCACTGTAGTGGTGGATCTGGCGCAACAGGTCCTTCTGGCGCTCCAGTTCTACCTCGGCGTCCTGGGCCAGTCGGATCACCTCCTCGGTCAGGTGGCTGTGGTCATCAGAGAAAGCTGGGGCCCGGGTCCACAGGAAGAAGAGGAGCAGGGCGTTCCAGGCCACAAAAAGCACCACGCCCCAGAGGACCAGGCTGCTCTTCTTCAGCATCCTTCACAGGCAGCAGGCCCCCTAGTCCCCCATCCACTCGGACTCTCCTCCTTCGGGTGTCACACCACAGCCATCGACCTGGGTCGCTTGAGTCTCTCTCTCGCTGCCTGGATCCGATTTCCAGCCACAGGAGGGAGGCGGCGGCGATGGCAGGAATCCCGCTCCCTGCTGTCAGATCCGCTTTGGAACGCAGGAGAAGTTTGAAGGTAGCAGCAGCTGAGTGATCT
>TRINITY_DN30764_c0_g1_i1 len=495 path=[0:0-494]
GTAGGACTGTTCTGGAATAAGTCAAGCGGTCTGTGGATCATGGCCATTGACGGACAAATCAAGCCAGGCACATGTGCTAATCTGAGCCCACAAACCTTGAGTTCCTTTCTTAAGTCCTCGCCATTGTGAAACAATGTTGTAAGTGTTACAACAGACGTGCAATAGAACTCTGGTCAGTTTGAACTAAGTTCCGTATATTGATGGACCAGAAAAATCTGCCCCCTTCCCCCGCGTCACCCTGAATCTAGACAAAGCTAAATAAACATTATCAGCAACAATGTGAAATTACTTCTAATATCTAAGGCAGTCTGTGCCTTTTCATCTGCATTTCATACGAATAAGGGAACAATCCTCCACAATTAAAGTCAATAGGCATTCCTAATTCAAGCAGGTTGGGAGATCTTGTTTCTTAAATGTTAAGAATGTATTGGCTAGCCACCTAGAAGAGCCTTAATAAAAGAGAGAGAGAATATTGAATGCACCTTTTGAAAACGA
>TRINITY_DN30752_c0_g1_i1 len=247 path=[0:0-246]
GTAAATATTGGTATGGTATGCCTCCTAACAATTGTAATAGTAAAGTTGTGTAGTCCTAATCAGGCATTAATTGCCTACTCTGCATAGGACGGCCTTGTTATTTTTCCCTGTTGGTTTTATCTTTTCATCGAAAAGATAGCTTTCGTATGTTATACTTGTTTGTTCCTGCCTGGTTTGTTTGAGATTAGGGTCCAATCGTCTGATGTGTGTCCCCTGTGAGAGAACTTTTTCCTGATTTTATTGGTCG
>TRINITY_DN30759_c0_g1_i1 len=257 path=[0:0-256]
ACGCTCTTCCGATCTGCCATCTCAATATAAATATGGAGCCATTTGGCATGCCAAAATAAAAGTCCTATCCGACAGTAATGCCAGGCCAAAGTTTGATGCCATAGCTGTTATGGGGGAAAAGGCTGCAGAAATAGTCCAACAGACCAGAGTAAGCAGTTTGAGGATTAAGGTAAAAAATCTGTTAAAATTTGCATGCAATAATCCTGACGCAATCTACAAACAAGTTGTAGCAGCATAAAACAAACATTACCTTGCCT
>TRINITY_DN30771_c0_g1_i1 len=748 path=[0:0-747]
TTTTTTTTTATAGATCCATTGACTTTTTATTACAAATGCACTTGATCACTTGGCTTCAAAGAGATTAAATCAATACCCTATTTTCTGTATTCCCTGTACAAAGTAAAATCTATTTTACAAATTAAATACCTAAAATTTTGACAAAAATATTAAAGTTTGATGGAAAACAGTTGTAAAAAATTTAAATCCCATTTTTAGGAAGGTAAGTAGTAACATTCCTCCCCCCTCCCCCCCAGCAGTCTTGTTATACAATATTAAAGTTCATCAGGTTTAGAATAGGTAGGTATGTTATGTTTTGCTGTTAGCATACAAAAGTTACACTAATAGCTTTATTTGTATATACTCTAGTTAGTGCACGAATGCCATCAGATTGTAATATAAATCAGCTATCTTTAACTGAATCCTAATTTACATTGAATAGATTGCATAGTTTGAAATGGATAAAGGTATACTACAACTAAATCATAAAGATAGGTGGCTAGAGTGCTATTTTTAAAAGGCAACAAAGTAATGACTCCCAAATGAAGTTATCCGCCTGCTGTAGGCAGGGGTTAAAGTTACCAGCAGCTTTCCACCTTGCCTGATGTGATGATTATCAGTCTCACCAGCTGCCACTCACAGTGGACAGTCACCTTTCTACTCTTTACAATGTTTGTAAAGTTTCTAAGAGGTTGCTCTGTTTCCTACTGTTCTCAAAAAGTGCTAGACTAAGCAAATTTCAACCCCTGTAAGGGATACTCAAAAAGTG
>TRINITY_DN30703_c0_g1_i1 len=1622 path=[0:0-1621]
GCCTTTATGGGAAGGGTGGCATATACATGTAAACTATTAATAATACATTTCCTTCATTTTTTTCTAAAGGTGCCTTAGGCATAGTGTGCATAATTTTTGTATTGGTATAATAGTGGTAAGTTGCAAGCAGATGGAGCTATATTGATGCCAGCTCCTAAGAGCTGGAGGCAGTTATACTGATGTAGAACAGGACTGTCAATAAAGGAACCCAGGGCCTCGCCTAAATTGTTCCACCAGCTCAAAAACTGTAGACTAGAACCACAGCTTCCTAAACATCAGACTTTTGGTCAGGTATTATGGCACAAAACAAGAGACAACTTAAAGGTTCTACCTTACAGAAATGTATTAAATGTCAGTGTTTTTCTCTTTAGTAGCATGGCCATTCTGACAGTATTTTCACTGAGGGTAGGTTAAAGCTTCAGGGAAAAGGTTTAAAAAACTAGTTTGTCTGGTTCCTTTATCTCACTTTGTTATTTTTCATTAATGACTAGGAGCAGTGTACAAGCAAACTGGACATCAAAGTAGCGAATGGTGACATCCCAACTTCAGTGTAATCAGGATTTCAGCCTAAATTTGTTGTAAATCACCATTTAGATATTTCAGTGTAAGTAATTGTGTGAGCATACTTAATAAACAATCCTTCATCAGCTGAAGCAAGTGGCAAAACCCCCACTGGTATTAATGGTGGAAAATTGAACCCTTATTTTAGATTTGAATTATAGATCTATTTTATTTCTTAATCAAGTTAAATTGAAATGGAGCACTTAATACAAAGTAAGCATCCACACACAGTTCATACTGAAATAATGAAACCAGGTGTAGTTTGCACCTGTTTTTTCAGTTTGACTTCTAGACTTTGGGTGAGATTCTAAGCCACTTGATTTCACAGTGGAACGGGTGAGCACGTTTAGGATCACAGCCTTTGACTTCAAGGGAATTAGATGTTTTTCTTATTAAACATTAGTAATGGTGCTTGTTAAAAGCCAAAAATCAGTCCTCTCATGAACTAGTGATTAAAATTAATGGGAGCCCTCCGATAGATATGTTAAGTATCTAGCTTATTTTGGCAACTACTGCTCACCTCAAGATTAGACTATTGAAACGCACTCTACGTGGGGCTACCTTTGGTGACGGTCCAGACTACAGCTGGTGCAGAATGCAGCAGCCTGTCTCCTTACCGGGATGGGTTGATGTGAGCACATTACACCAGTGCTCGGAAGTCTACACTGGCTGCTGATAGTCTTCCAGGCCCAACTCAGCCTTGGTACTTACCTCTAAAGCTCTATAGTCTAGGCCCCTCCTATCCGCGAGCTCGCCTCACTCTGTGCCCTGGGTCGACCCCTGCAGTCTGCCAGGAGCGCCCTTCTTAATACCCCAGGGATGGTGCAGGGGGCTATAATGGAGGTGTTCTCAGTGGTGGTACCCACGTTGTGGAACTCCCTTCCGCTGGAGGCCCCTGAGCGTGCCTTATTGCACTGACAGTGCAAGACCTGGCTGTTCCACCAGGCCTTTACTGAGGGATGTGGGTTTTTTATTTTCTTATGCCTCGTTTATGTATATTTTTAAATATTTTAACTTTTGTAAGCCAGCTTGAGCTGCCTAGGCAAGAGGCAGGGTATAAA
>TRINITY_DN30703_c0_g2_i1 len=276 path=[0:0-275]
TCAAGACTAGACTATTGTAACGCGCTCTACGTGGGGCTACCCATGGTGACAGTTCGGAGACTGCAGCTGGTGCAGAATATGGCAGCCCGGCTCCTTACGGGGACAGGTTGTTGTGAGCACATTACACCAGTGCTCCAAGCTCTGCACTGGCTGCCAATAGTCTTCCGGGTTCGATTCAAGGTGTTGGTGCTTATCTATAAAGCCCTAAATGGCCTGGACCCCACCTACCCCAACTTGTGGATCGACCCCTGTGGTGTACCGTGAGCACCTTTCTCA
>TRINITY_DN30703_c1_g1_i1 len=245 path=[0:0-244]
GGGCTTTAGGGGACAAACCCAGCGCCTTGAATTGGGCCCGGAAGACTATCGGCAGCCAGTGCAGAGAACAGAGCACCGGAGTAATGTGCTTGTGTCGACCCGTCCCCTTCAGGAGACGAGCCGCCTCATTCTGCACCAGCTGCAGTCTCCGGACCATCACCAAGGGTAGCCCCGCATAGAGAGCGTTACAGGAGTCTAATCTTGAGGTAATAAAAGCATGGATGTGCGTGGCCAGGTCTACATCC
>TRINITY_DN30693_c0_g1_i1 len=383 path=[0:0-382]
CAGGACTTGTATTTCACTGAAAGATATTCAGATGTTAAAAGAGCATGTGGAAATAAAAACTACACCAGCACACTACTTACATATAAAATAATCAAAACAGATGTCTTTTCACAGCCTTGTATCTTTAAAAAAAGGATGCAGCAAAGCATCCTTTGCTGTTATCCTTGTAGCTGGGTTTAGATCTAGAAGTTTATCCAGTAGGTCATAAGCCTCATCAGGGACTTCGTCCCATCCTTTCAGATCTGTTGTCTTTTCTGGGATTCTAATTTCCAAGCCACCATCACCTTCATGGCAGTTGTACTTTGGATGCTGGATTTGTTTGACAGGTGCTTGTGGAGCAGGCTCTAACCTTTTCCTCATCACAGCTGGGAGAGCAGGTTCCT
>TRINITY_DN30775_c0_g1_i1 len=336 path=[0:0-335]
CTCTTCCTCCTCCTCCTCCTCCTCGGGGCCGGCCCCGGGCAGCCCATTGCGGGCAGCGGGGGGCGCAGTCCTTGCCTGGGGGGCCGGGGGGAGGTGGTTGCCGAGGGCCGGCGGGGAGGAGCAGGCTCCCATTGTCTTGGCGGGCTCGGCCAGGCCCTTGCCCTTGAGGGAGGCTCGCAGGTGCCGCAGCTCGGGGCTGATGAGCCCGTTGAGCTGGTGGTTGTGGCGGCGCTGGGGGCCGCAGCCGGGGGGGCGGCAGCGCGGGGGCGGCGGGGGCTGCTGCTTCCCTGCCTCGCCGGGACCTTCCTCCTCCTCCTCTTCTTCCTCCTCCTCGGC
>TRINITY_DN30775_c1_g1_i1 len=377 path=[0:0-35 2:36-376]
TGACGGTGCCTCTCTCACGGTGCCCCCACCCCCCAGACACCTCCAGCCGATGCTGCAGGTCGTGTGCCAGGCGCTGTCGGACGAGAGCCAGGTCGTCCGAAACGTGGCCCTCTTCGCCCTGGGACAATTCTCGGAGAATCTGCAGCCGGACATCAGCCGCTTCTCGGACGAGATCCTACCCCTGCTGCTGCGCTACCTGGAGGGGGTGGAGCTGGTCCACACCAGCCACCTGGCCAAGGCCTACTACGCCCTGGAGAATTTTGTGGAGAACCTGGGAGACAAGGTGGCCCCCTACCTGCCGGCGCTGATGGAGCGGATGCTGGCCACGCTGGCCTCGTCTGGCGGCCCCCGCATCAAGGAGCTGGTGGTTAGCACCG
>TRINITY_DN30775_c1_g1_i2 len=980 path=[1:0-638 2:639-979]
GATGTACTATTCCCTGCGCAGCCTCAGTGCCATGGCGGCTGGGCTGGGCTCCAACGAGATGAATCTGATGCGCTCCATGGTGCCCAAGCTGATCTCAGCCGTGCGAGAGTTGATCCGCGTCAATGAGGCCCAAGCCAGCGAGGTGATGGAAGTCTTTGATGAGCTCATGGAGACTGAAGTCTCCATTATCGTCCAGCACCTCTCGGAGGTCGTTGGCTTCTGCCTGGAGGTGGCTTCCAACCCGACGCTGGGGGACAACCTGCGAGTAAAAGCCTTGTCCTGCATCAGCTTCCTCATCAAACTCAAGGGCAAGGCCATCGTGAAACACAAGCTTCTGTCCCCAATCCTCAATGCGCTGTTCCCCATCATGAGTGCTGAGCCGCCCCCAGGGCACTTGGACCTGGAGGACGAAGAGACGGAGCAGGAGATGGAAGACCTGGCCGAGGTGCAGACCCCAAAGCACTACGCTGCCCAGGTGGTGGATATGCTGGCACTGCACCTTCCCCCCGAGAAGCTGTTCTCCCAACTGATGCCGCTGATGGAGCCGGCGCTGCGGAGCGCCAACCCGTACCAGCGCAAGGCGGGGCTCATGTGTCTGGCGGTGCTGGCTGAGGGATGTGGGGATCACATCCGGAACAAACACCTCCAGCCGATGCTGCAGGTCGTGTGCCAGGCGCTGTCGGACGAGAGCCAGGTCGTCCGAAACGTGGCCCTCTTCGCCCTGGGACAATTCTCGGAGAATCTGCAGCCGGACATCAGCCGCTTCTCGGACGAGATCCTACCCCTGCTGCTGCGCTACCTGGAGGGGGTGGAGCTGGTCCACACCAGCCACCTGGCCAAGGCCTACTACGCCCTGGAGAATTTTGTGGAGAACCTGGGAGACAAGGTGGCCCCCTACCTGCCGGCGCTGATGGAGCGGATGCTGGCCACGCTGGCCTCGTCTGGCGGCCCCCGCATCAAGGAGCTGGTGGTTAGCACCG
>TRINITY_DN30775_c1_g2_i1 len=835 path=[0:0-834]
CAGATCTCCACCTATTCCTGCCGTGCGTGGGGGGCAGGCTAGAAGGATTGGCTGTGCCTATGGGGAGGTGGTAATGGGGTGGAGGTGAAACCCAGCTGTGAGGATGCTGTGACCCCTATTCTCTCTCCTCCCCCAGTGCCCCCACCTCAATGTCCGGAAAGCAGCCTTCGAGGCTCTGGGCCAGTTCTGTGTGGGCCTTCACCGAGTCTGTGAGCGCGACCCCTCGGAGCCCCACGGCGCCGCTCTGCAGAAGCTCTTGTCGCTGGTGTTTCCGGCGTTCGTCCGAGGCATCTGTCAGGACAAGGAGCGGCTGGTGGTCATGTCGGTGCTGGAGGCGCTGGGGGAGGTGCTCAAGGCCTGCCAGCAGGAGGCGCTGCGGGAGCCGGGGCGGCTGGTCGAGCTTTGCCGGGTCCTGCGGGAGGTGCTGGAGAGAAAGACGGCCTGTCAGGACCCCGATGTGGAAGAGGAGGAGGAGGAGGAGGAAGAGCAGGCAGAGTACGACGCCATGTTGATCGAGTATGCAGGGGAGGGGATCCCCATTCTCGCCGCCGCCGCTGGGGGAGACATCTTTGCCCCCTATTTTGCCGGCTTCCTCCCCCTTCTGCTCAAGAAGACGAAGCCCAGCTGCTCGGCCTCAGAGAAGTCCTTCGCTGTGGGGACGCTGGCGGAGGCGGTAGTGGGCCTGGGCCAGGCCTCGGGGCCCTTCGTGCCCCGGATACTGCCGGCGCTGCTGGGGGCAGTGCGGGATACGGACGAGGAGGTGCGCAGCAACGGGGTCTTCGGCCTGGGGGTGCTCGCCGAGCACGGCGGAGAGAGCCTGCACGAACACTACCCC
>TRINITY_DN30775_c1_g3_i1 len=624 path=[0:0-623]
GTCCACCCTGGGATCCAGCACCCACTCCTGGGATTCCCCTTTCCCAGGGGTAGTGCCCCCTTTCCCCCAGCACCATGGCAGCTGAGGGGCTGGAGAGGATTCTTTTTGATCTACTGCAGCCTGACAATGCCCTGATCCAGCAGGCCACAGCCCAGCTGAAAGAAGTCTTCAAGCAGCCCACAGCTTTGGCTGAGCTCTGCCAGGTGTTTTCTGGATCCCAGAACCCTCAGATCCGTCAGTTTGCTGCTGTCTTGGTGAGGAGGCGTCTGACGAAGCATTGGAGGAAACTCAGCGCAGCAGAGCAAGACGCGCTAAAACTCTTGGTGCTGACGGCTCTTCAGCAGGAAATGGAGCACAAAGTCATCCTGGCGCTCTCCCAACTGGCCGCCATCATCCTAAAGAATGAGACGTTGGAGAGGTGGCCGCAGCTGCTTCAGCTGATCCAGCAGGGGGCGCACTCCCGTGACCCCACCCAGAGACAGGTGGGGCTCTTACTGCTGAGTACGGCGCTGGAGCTGGACCCTGAGGCCTTTGCCCCCCACTACAAGGACCTGCTGCGTCTCTTCCACCAGACGCTGGCGGAGCGCGGGCACCCGGGCGTGATGTACTATTCCCTGCGCAGCC
>TRINITY_DN30733_c0_g1_i1 len=250 path=[0:0-249]
GGTGGATTCTCTGATGTTTCCATGCCGTTTCTATGCTTATAATAGCCTTGAACTACCTTTTCACGTAAAGCTCTACCAGGAGAGCTACCAGAGCAACTGCTAGCTGTGGCTATCTACTTTGGCCATGAGGATGGGCACTATATATTGGTTACATAAATGGTTTACACTACAGTTAGTGCCTTGAAAAGGTTCTTCTGGTGTGGCTCAGCTGCTCTGCTTTGGAACAACTGTGCAAAGAGTTTTAGGTTCT
>TRINITY_DN30733_c0_g2_i1 len=401 path=[0:0-400]
CACCTGTAACACCCTTGCAAACAACTATTTAGCTTTCTGGGCGTTAGAGTCCTTCCTCTGCTGGTAGACTAGGGCACAGGAGACTGATAGGTCAAGGGTTGAAATCTGAACTGTGAGGTAAGCTGAAGGTGTGATTTCTTGCATTTATAATCTTACTTTGGGAAACAATAGTATAGGGTTTGCTTCGTGAATGGTGGATTCTCTGATGTTTCCATACAGGTGTTTGTGCCAAGGGTCCTAAGTTCCAGGCTGTCATCTGCCTGCCCAAGCCCCTAACAGTTGGCTTTGAAAAAAATAAGTGGGCATTTACACACTCATCCCTCATTTTGAATCCAAAACAGGTAGGCAAGTATACATTTCCATTGCAATTATACGATTGGGCACTCGAGGGGTTACCCGAA
>TRINITY_DN30723_c0_g1_i1 len=212 path=[0:0-211]
GATCTGGGCAGAATGCTGAAACCAGTTTCCAGAGTGGGGGAAAAGATTCCCTTTGTTATGGCAAGTGGGCAGTTGGTTGCCAAGCAATGGCCAGGTCACCCTGCCACCTTGATAACAATGACAATGGCCAGGAGATTCAGGCAGTGACCTGAGGCCTCCAGCGAGGAAGAAGGAAGTTCTTCTTCAAGAATTAAGTCTCTTCCATTTTGGAC
>TRINITY_DN30755_c0_g1_i1 len=292 path=[0:0-291]
TTTATCTAAAATGAATAGTATATCCTATATCAATTTACTGAATAATAATGTTGAAATGTAAAATGAAGCACCTGCACTTTGAATCCTTGTTTTCTATAAGAGCATTCAAGGTTTTTTTTAAAAAACTTTTTAACTTTTTTTAATTCACAGATGTTTGGTTCAGAATCATTCCTACACACCTAAACTTTATTTGCTCTCTTCAAAATATTTCCAGCAAAATATTGGGGTTTTTTTAATACTGCTGTACATTATGTCCCTGTAATGTATCCAGAAACTTTTTAGCTGAAGCTGG
>TRINITY_DN30770_c0_g1_i1 len=407 path=[0:0-406]
AGCGAAAAAACCCCACCATTTGACATGTGACTTACCTAGTAGGCTTTAGTATTTTATAAATGTTTAATTTGTTATCGAGTTAGATAAACATGTCCTCCAGCACATGTTCACAGCCATCTTTACGTTTTGCTAATGGTCACTTTGTGACCTTTCACGGATTAGATTTTTTCTGTGATCCCACAAAACAGAGTACTCATTTTATGAAAAGAGTGCTGCTTCTGCACGGTTCAGAAAATCTCCCAAATGTTGGGTATTTTACTGATGTTTCTCATGCCAGCATAGAGAAATGACCTTGCTAAATATAGTTAAACTCAGAGCCCTATATAAAAACCTAACTATTATTAGTTTTTATTACTACTAATCTTGCTAGCACTTCAGTAGCTGAGATTCATTATAAATAATTAGAG
>TRINITY_DN30757_c0_g1_i2 len=254 path=[0:0-207 2:208-253]
AGGAAGGCAGGAATGAATGCAAGCTAAAAATCCAATGCCCCAAAAGTAACACTTATGTTGATAAAGCACACAATTGTAAGGGGAGGAAATGTGGTCAGTGCAGACAATCGATTCAGGATATAAACACCCACTTATGCTATATGGCCTGTCTTTACAAACCTGAAAAATCTGAAAAGTATATATTTTATGACTTTGAGTGTACCCAGGAGCCAAATTACATTTATGCTACAGATCTTAAAGGGGCAAAAACCTGG
>TRINITY_DN30757_c0_g1_i1 len=259 path=[0:0-207 1:208-258]
AGGAAGGCAGGAATGAATGCAAGCTAAAAATCCAATGCCCCAAAAGTAACACTTATGTTGATAAAGCACACAATTGTAAGGGGAGGAAATGTGGTCAGTGCAGACAATCGATTCAGGATATAAACACCCACTTATGCTATATGGCCTGTCTTTACAAACCTGAAAAATCTGAAAAGTATATATTTTATGACTTTGAGTGTACCCAGGAAAGAGGTGTGCATGAGCCAAATTACATTTACGCTACAGATCTTAAGGGAGT
>TRINITY_DN30683_c0_g1_i1 len=703 path=[0:0-702]
CTCGATTCTCTTTGGTTCTTCATGGTTCTTTTGTAACTGGTGTCCTTTTTGACAGTGGTAGAAGGACGATACTCTGAACCTCGTACCTCTTTTATCGGTATTCTTCCAGTAGCTGACGCCTGCGGCCTACCACGCATTGTTCGAGTTGAATAAAGTGCTGAGTTGCTAACTTCCATTGCATGTGGTTTATATCTTGCACTAGCACTCTTGATGGCTGGAAGAGCTCTCTTTTGGTTTTCTCTTCGATATGCCGAATAACTGCTGGCATAGTCATAATACAGGTTTCTGACCTCTTCTGGGATTTGTCTTCTCTGCTGCTCCGTCCATGTAAGAATCCACTGGCTGCTCTCTCCTTCTAGTAACGCTCTGTAAGTTGCAACTTCAAGGCTGAGCCCAGCTTTCACCTGGAGCAGCTCGTGATAGTCTCGTAGGTAGTCATTGAGGGACACGATCAGGAATTGCTTTTCTTCTTCGAGAGCCTCAATTATCCTCTGGTAATCGTGCCGCTCGGCCTCCTGCTGCTCCTGCCGGGCCAGCAGCTCCTGCTCCTGCCGCTGGCCCAGCCCGCTCAGCTGCTCTCCCTGGCGGTGCAGCTGCTCCAGCTGTTGCCGGGCTCGGGCGCTCTCGGCCCGCAGCGGCTTCAGCTTCTCCCGGCCCAGGCGCGCCTCCTGCTCCCGCAGCTGCTCCCGGTAGCGGAGCCCGC
>TRINITY_DN71041_c0_g1_i1 len=287 path=[0:0-286]
AGGCAGTGCGTAAACACACATTACGGGACCATCCACCACCATGGGGGATTCACCGTGGTTGAGTGTGGTACCGTAACGTCTGAAAATACCCTAAGTAAGTATGAAAGTGAGCATACACACGTCTCTCTTTTTCTCTACCACACTCCACACCTCTTTTCATTTGCTTTCTCCCACACTCTGCCCTTTCCCCAGCCCACCCCCCGCTCCCTCCCACCTACAAGGGCATAGCTAGGTTAGAATAGGCCCTGGTGCAGAAGATGGAATGCCCCCTCAAGCCCTTCGCTCAT
>TRINITY_DN70983_c0_g1_i1 len=487 path=[0:0-486]
GCCGTTCTTTATCACTTGGACATCATCTTTATAGTGCTTCAATGATGTTAAGTTTCCTAAACATAGTGGACAAGGATAGCAAAAAATCATTCCAATGCTTCTGAGCACATAAATACATCCTAAAAGCCTGTTTTTTCCTACAGCGGCATGGCAAGATCAAAACAGACCCTTGATTTGCAGAAGAATTTGGAAGCTGGAAATCAAGGGCTGCTCCATTCATATAATTTAGGTGGCAAACACAATGCACTCTCTGCCAGCAAAAGGAAAGGGTGACCAGGAAGTCAAAACAAAATGTTGGCTCCAAATGATTTCTATAGACAGTTTTAGCAAGAGCACAAGTTTTGCAAAAGACTAGCCATGTCCTTTTTAGAAGTCTGATGCAAATAGTATCCCATACACAAATATTTTAATGAGGGGAAAAGCCACAAAAACAATTAACCCATGCATTGTGCCCGTGAACTCTGTTTTCATGGCTTCCCATCTCCCC
>TRINITY_DN71049_c0_g1_i1 len=290 path=[0:0-289]
GCTCTGATAGTGTTTACCATCTCCCAGCCTCCTAGGAAGTTGTCTTTTCTCTTTGCTGTGTTGTGCATCAGTTTCTCCTGCATGTGTCTTCTCCTGGTGATGTGGACCCAGCCGTGTCTCTCCTGGGTCTGTTGAATTGTGTGTCTTTTCTGACTCTTGAGTTTGTGCAGACTTGCTTGAGTCTGAGTGAGGTTGGCTGTGTGTGTGTGAATGCATGGACATCTGCACTGAATGTGCCCTTTTTACTTACACACACACCCCTTTGGAGTAGTTCGGGTGAGATCTTTGGG
>TRINITY_DN71009_c0_g1_i1 len=235 path=[0:0-234]
TCTGGGGTGTTCGAAGTAATATATAAAACTTATAGTAGAGAGGATATCCTTTTGAGTAGAGAGGCCTACTGGATTTGTAAACTGAATACTCTTATTCCCAATGGACTAAATGAAGAATTAGAGTTTATGCCTTTTTTGTAATGTAGCAGTAATTTGGAAGACCTTTGTTTAGTTTAAATAATTAACGGATTTGGTGAATGAGTGATATGCCTTCTCCAGTCTGTGTATGGTTAGC
>TRINITY_DN70975_c0_g1_i7 len=1805 path=[1:0-697 2:698-1016 3:1017-1730 6:1731-1804]
GTAGCACATGATCATGCACGCGGCAGGCTGCATGCAAATCCACTCTGCCGGTCCAGAAAAACCCACGGTTCCATTCCCTGCGAGGTGGGGAAAACGCCAGGGGAGGCCGAGGCTCGGAGACGCACGGGGGGGTTTTGTTCGACACTGATCTAGGTTTATAAATAAAAGGGGGTCTCTCCCATCACAGCTTCTTCAGCCAAGCTACTGGCCAGGGAAGTGGGGCCTGCGGAGGGGGTGGACTATATACAGCCGCGTGCGTCCCAGAGATCCCGGCTCTGCCCCACCCTTAGTTTTCAGAGCCTACGTTCTGCCTGGCTTTGATGAAGGCCATGCCGTGCGTGCGGAAGTGAGTTTTCAGGTTGAGCTCGGTGTCGAAGGATTTACCGCACACTTTGCAGGCGAGGTTCCCTTCGGCTGAGTTCGGGGAGCGGCCCTCGGGGACGCTCCGGGGGCTGGGATCCTCGGTCTCGCCAGCCCCCTTCTTCTTCTTGTGGGCGATGAAGCGGTGGCGGTTGAGGGAGACTTGGGAGGTGAAGCAGAGGCCGCACTCCCGGCACTGGTAGGAGCTCTCGTCAGTCCTGTGCTGGGGGATGTGCTCCTGGAACTCGGCTGCGTTGCTGGCCACGTAGCCGCACTTGCGGCACCGGAACGGGGCTTTGCGGTCTCCCTTGGGGGTCTTGGAAGGCGGCGTGGTGCTGTCCGGCTCCTCGCTGCACGAGTCCCCTTCGTCCGAGGAGAGCTTCCGCTTCCGGCCGGACGCCTGAGAGTGGCTGGTCCCCGTGCGGGCGATGACCACCTCCTGGCTCCTGGTCTGGTCGGTCACTTTGATGCCGTGACGCACCTGGATGTGCTTCTCCAGGATGAGGCGGCTGCTGAAGGTGCGTTTGCCTTCCGTGCAGTACCTGCACGGGTAGACGCGCTTGATGCCCTCGTGGTTCACCCGCACGTGTCTGCGCAGGCTGGGGGCGGAGCAGAAGGAGCGCTCACACAGACGACATGGGAACTTCTTCACGCACTTTCCGTGATCCTTCTTCATGTGGGAGACGTACTCGTCCCGCTCGGGGAACCACGAGTGGCAGATCCCGCACGTCCAGCCGGTGCCCTTGGACCGGCCCCCCGTGTCCGTTTTGCGTTGGAAGCGGCGCTTGGTCTTACGCAACTCGGGGGAGCTGGGAGGCTCCTCGTCTTCAGAGGAGGAGGACGACGACTCCGAGATCTTGGAGACGGGCACTTCCTCCGGCTCCTGCTTGGGCGTGACTAGGGTGGCCGGCTTTTTGGCAGGGTCCTCCTTGGGCTTCTGCGGCTGGTGTGTGTTCTTCAGGTGCTCCAACATGGTGCGTTTCTGGGCAAAAAGCAAGGGGCAGTCAGGACACTTGAAGACGCTGACCCTCTGGTTAAGCAGGTGTTGGTCGAAGTGAGAGGAAAGCAGGGGCTTGTGGGTAAAGACGGTATCACACATGGCGCATTTATAAATCATCTTCGACTGCTGATTGCTGAAGCCCGGGTGTTGTGTGTAGATGTGGGCGTGGGCGCTGGGAGCCGATTTGAACGCCATGGGGCAGATGGGGCACTTGTGGAAAACCTCACAGTGCGAGGTCTGGATGTGGGACTTGATGGAATTCACCCCGCCGAAGACGACGGCGCAGCTCGGGCACCTGTAGCCCACCCTGCGGGAGAAGTGCAGGCAGGCCTCCTTCAGATGAGACTCGAAGCTGGCCAGCAGGAAGTTCCAGATCGGAAGAGCACACGTCTGAACTCCAGTCACCTTGTAATCTCGTATGCCGTCTTCTGCTTGAAAAAAAAAA
>TRINITY_DN70975_c0_g1_i6 len=4447 path=[1:0-697 2:698-1016 3:1017-1730 5:1731-4446]
GTAGCACATGATCATGCACGCGGCAGGCTGCATGCAAATCCACTCTGCCGGTCCAGAAAAACCCACGGTTCCATTCCCTGCGAGGTGGGGAAAACGCCAGGGGAGGCCGAGGCTCGGAGACGCACGGGGGGGTTTTGTTCGACACTGATCTAGGTTTATAAATAAAAGGGGGTCTCTCCCATCACAGCTTCTTCAGCCAAGCTACTGGCCAGGGAAGTGGGGCCTGCGGAGGGGGTGGACTATATACAGCCGCGTGCGTCCCAGAGATCCCGGCTCTGCCCCACCCTTAGTTTTCAGAGCCTACGTTCTGCCTGGCTTTGATGAAGGCCATGCCGTGCGTGCGGAAGTGAGTTTTCAGGTTGAGCTCGGTGTCGAAGGATTTACCGCACACTTTGCAGGCGAGGTTCCCTTCGGCTGAGTTCGGGGAGCGGCCCTCGGGGACGCTCCGGGGGCTGGGATCCTCGGTCTCGCCAGCCCCCTTCTTCTTCTTGTGGGCGATGAAGCGGTGGCGGTTGAGGGAGACTTGGGAGGTGAAGCAGAGGCCGCACTCCCGGCACTGGTAGGAGCTCTCGTCAGTCCTGTGCTGGGGGATGTGCTCCTGGAACTCGGCTGCGTTGCTGGCCACGTAGCCGCACTTGCGGCACCGGAACGGGGCTTTGCGGTCTCCCTTGGGGGTCTTGGAAGGCGGCGTGGTGCTGTCCGGCTCCTCGCTGCACGAGTCCCCTTCGTCCGAGGAGAGCTTCCGCTTCCGGCCGGACGCCTGAGAGTGGCTGGTCCCCGTGCGGGCGATGACCACCTCCTGGCTCCTGGTCTGGTCGGTCACTTTGATGCCGTGACGCACCTGGATGTGCTTCTCCAGGATGAGGCGGCTGCTGAAGGTGCGTTTGCCTTCCGTGCAGTACCTGCACGGGTAGACGCGCTTGATGCCCTCGTGGTTCACCCGCACGTGTCTGCGCAGGCTGGGGGCGGAGCAGAAGGAGCGCTCACACAGACGACATGGGAACTTCTTCACGCACTTTCCGTGATCCTTCTTCATGTGGGAGACGTACTCGTCCCGCTCGGGGAACCACGAGTGGCAGATCCCGCACGTCCAGCCGGTGCCCTTGGACCGGCCCCCCGTGTCCGTTTTGCGTTGGAAGCGGCGCTTGGTCTTACGCAACTCGGGGGAGCTGGGAGGCTCCTCGTCTTCAGAGGAGGAGGACGACGACTCCGAGATCTTGGAGACGGGCACTTCCTCCGGCTCCTGCTTGGGCGTGACTAGGGTGGCCGGCTTTTTGGCAGGGTCCTCCTTGGGCTTCTGCGGCTGGTGTGTGTTCTTCAGGTGCTCCAACATGGTGCGTTTCTGGGCAAAAAGCAAGGGGCAGTCAGGACACTTGAAGACGCTGACCCTCTGGTTAAGCAGGTGTTGGTCGAAGTGAGAGGAAAGCAGGGGCTTGTGGGTAAAGACGGTATCACACATGGCGCATTTATAAATCATCTTCGACTGCTGATTGCTGAAGCCCGGGTGTTGTGTGTAGATGTGGGCGTGGGCGCTGGGAGCCGATTTGAACGCCATGGGGCAGATGGGGCACTTGTGGAAAACCTCACAGTGCGAGGTCTGGATGTGGGACTTGATGGAATTCACCCCGCCGAAGACGACGGCGCAGCTCGGGCACCTGTAGCCCACCCTGCGGGAGAAGTGCAGGCAGGCCTCCTTCAGATGAGACTCGAAGCTGGCCAGCAGGAAGTTCCCGCCGCACTCCGGGCAGACGTGAGGGGGGCGATTCTTGTGCATCCGCTGGTGGGCATTGAAGCTGCAGCGGTTGGGCATCATCATCGGGCAGGTGGAGCACACTGTACTGGTGGGGGCTCCTGTCGCAGCCTGTTGGAAGTGGGCAGCGAGCCCGGCTTTGTCCCTGCATTGCTCCTTGCATTCCAGACACCGGAAGCAGTTGTAGCTGGTCTGATCCGCAGTGCTACCCAAAGGCAGGACGGGAAGGTCCTGGCCGGTTCCCCCACTGGCTGCCGCCATGGCATCCTGAGCCACCCCGGTGGCAACTTTGCCGGGGGTCAGGGAAGTCACCGAGACCAAGGGGGTGATGTCTGGTTGACCAATCATCTGATCCAAGGCAATGGGCCTCATGACCAAGTGAGAGCACTGCATGACCAAGCCCTTGTCCTTGTGTTCCCGGGCGTGCAGGAGGAGGCTGCACTTATTGAAGAAGACCAGGCGCTTGGTGCAGTGGTTGCAGGTCACCTCGATGCGCATGCTGCGACGATCGTAGTGCCGAGCCAGGCTCTTCTCCAGGGCAAAGGCATCGCCGCATTCCAGGCAGCGGTAACCCAATGCCGGAAGGGCCAGGCTCGAGTCGGCTGGAGGGTTTAAGTTGGGTTTGTAGGTTGGCAAGAGGTTCTTGCTGTTGAGTATCTTGTTGAAGGCCTCCACCAGGCTGGACTGGCTCCTGGAGATGACTGTGCCGGCTACGGTAGGCGAAGGCTTCTGAGGCTGCATCACCACCACCGTGGTCCCGTTGACCTTCTGGTTGGCCGTGGTGGTGATGGTGGTGGTCTGGGTCACCGTGCTGACATTGGTCCTGGTGTCGGCTTTGGGGAGCGTCTGCGGCACCAGGCTGATGATGTTCTTGGCCACTGCCTTGCCCGTCTTGGCCGGCAGCACCACGGCTTTCTGCTGGGCCACGCTGGCGGCCATCAGCATGGCACTGCTGGCATTCTGGATGGTAGAAACCGGCAAGACAGTCCCTTTGATCTTGGTGCCATCTCCGAGTTGGACGCTGACTATTTTGGGTCCTTCTATGGCTTTCAGCGGGCTGGAGAGCTCAGTTTTCAACGCTGGTGCCTCTGGGACACTCTCCTCTTTCTCCAGGGTGGCTGGGGGCAAGGCGTCCTCAGTGGTAGCTTCTTCTGAACCCTGATCTGAAGGCAGTTTGGCAGCTCCTGGCTCTGGATCAGAGGAGACCCTGGTCACAGTCCTGGTGATGCTACCCGAAGACGTCTTGATGGTTTTGATTCGCACCTTGAGCGGGCGCGAAGAGTTGGACGAGGGGGAATCATTGCCATCTTCATCGTCGTCGTCGTCATCTTCCTCGCCACTAGATGCGCTCTGTGGTCTCCCCAGCGGCACCTCTACGGGTTCGTCCTTCAAGGGGCTGTCACCGTGCGGTTTTGGGGAGCTGGGCAGTTCAGGGCTGGGGGATGAGGATTTTAAGAACTGCTCTGGAGGACTGGTGGGGGAACTCTTGATTTCAGCAGGGTTGCCGGAGCTGCTGTCGAGGTTCTGATCGGAACCGGGCCAAGACTCAATGGGGGAATTGTCCGCGGAGTAGTGAACTTTCACTGATTTCAGGTGTTCCAAGGAATTGTCGCCCAGACTGGCACCCAAACCTTTGGGGCTGCTCCCTGAGCAAGGCGTCTCGCCGTCAGACTCCTGTTTTATGGGGAGGGGAGTGGCGGGAGGGGGAATGGTCGTTCCACCAGCTTGGTTGGTTTCAAAGCCCGGCGGAAAGGCCGGTGGAAGCGTCTCCACTCTCTCTCTAGGTGGCTCTTTGCAGTCCAACGATGGAACTGGGGACAGACTGGGGGATGGGGATAGGGAAGGTACAGAGAGGGCCTTCTCTTTCGGCTTGCGTTCCCGCGGCCTGTCAATGAGGTCGGCTGCATTGTCATCATTGGGATCAGGGCTGAAATGGGCAAAGATATCCAGGGCTTTCGCGCCTTTCTCCTTTGGTGTCCAGCACTCGCCATTTGATGGCGCTACCACTTCTATGGGCCTGGCAGTGGGGGACCGGGGCACCTCGGGGGCACCAAAGCCATTCTGCAGCAAGCGCGGGCCAATGACATGCCCGTCTTTGCCGCGGTTGTCCGAGGGGTCAAGCTGTTCGGGACAGACCGTGTTCTTCACGATGACGCTGACCGTAGTGATGTCGGCGTGGGGTAGCACGTGATCGGGGGCTGCCGTCTCCCCGGGAACTTGCTTGATGTGGGCGTCTGCCTCATCCTGGCCAGAATTAATGGCCTCATTCGTATCGATGTCAGGAATGTCGAAAGCCGCCAGGAGGTCATCAAAATCTGGAGTCTTCATGTCACCCATGATGGGGAAGACGGCACAGTCTGGATGGCAGAGGACTAGACTAAGGCAGGGCTGGGGAGCCTTCGGCCGGCCCGGGGGTCAATTGCAGTCCACAGTTCAAGTTTCTGCCGTTTTCAAGTTGGAGAGAGGTAAACAGTGGGGCGCCTCAGGGTCCGTACTGGAACCAGGATTAACGTATTCATTAATGATCTGCTGGGCCCCGGGCTCTGGCTGCGGCTCTGGCTCCTCTCAGCCCCACCGGGAAGGGGAGTGTCCCCAACGCTGGGGGGGGAGCAGGAGTGGGAGGGGGTGTCTGGTCCCAGCCCCACAGGCCCCTCTCCCGCTGCTGCCTCCTCCTCCTCAGCCACTTCCTGCTTCTCC
>TRINITY_DN70975_c0_g1_i1 len=1083 path=[1:0-697 2:698-1016 4:1017-1082]
GTAGCACATGATCATGCACGCGGCAGGCTGCATGCAAATCCACTCTGCCGGTCCAGAAAAACCCACGGTTCCATTCCCTGCGAGGTGGGGAAAACGCCAGGGGAGGCCGAGGCTCGGAGACGCACGGGGGGGTTTTGTTCGACACTGATCTAGGTTTATAAATAAAAGGGGGTCTCTCCCATCACAGCTTCTTCAGCCAAGCTACTGGCCAGGGAAGTGGGGCCTGCGGAGGGGGTGGACTATATACAGCCGCGTGCGTCCCAGAGATCCCGGCTCTGCCCCACCCTTAGTTTTCAGAGCCTACGTTCTGCCTGGCTTTGATGAAGGCCATGCCGTGCGTGCGGAAGTGAGTTTTCAGGTTGAGCTCGGTGTCGAAGGATTTACCGCACACTTTGCAGGCGAGGTTCCCTTCGGCTGAGTTCGGGGAGCGGCCCTCGGGGACGCTCCGGGGGCTGGGATCCTCGGTCTCGCCAGCCCCCTTCTTCTTCTTGTGGGCGATGAAGCGGTGGCGGTTGAGGGAGACTTGGGAGGTGAAGCAGAGGCCGCACTCCCGGCACTGGTAGGAGCTCTCGTCAGTCCTGTGCTGGGGGATGTGCTCCTGGAACTCGGCTGCGTTGCTGGCCACGTAGCCGCACTTGCGGCACCGGAACGGGGCTTTGCGGTCTCCCTTGGGGGTCTTGGAAGGCGGCGTGGTGCTGTCCGGCTCCTCGCTGCACGAGTCCCCTTCGTCCGAGGAGAGCTTCCGCTTCCGGCCGGACGCCTGAGAGTGGCTGGTCCCCGTGCGGGCGATGACCACCTCCTGGCTCCTGGTCTGGTCGGTCACTTTGATGCCGTGACGCACCTGGATGTGCTTCTCCAGGATGAGGCGGCTGCTGAAGGTGCGTTTGCCTTCCGTGCAGTACCTGCACGGGTAGACGCGCTTGATGCCCTCGTGGTTCACCCGCACGTGTCTGCGCAGGCTGGGGGCGGAGCAGAAGGAGCGCTCACACAGACGACATGGGAACTTCTTCACGCACTGGGGAGACAGAGGGACCCTGGTGATGCCACAGGGAGAGGGGGATTCGCCGGGCGGGGGTGGCTGGC
>TRINITY_DN70975_c0_g1_i2 len=3788 path=[0:0-38 2:39-357 3:358-1071 5:1072-3787]
AGATCTACACTCTTTCCCTACACGACGCTCTTCCGATCTTCCGGCTCCTCGCTGCACGAGTCCCCTTCGTCCGAGGAGAGCTTCCGCTTCCGGCCGGACGCCTGAGAGTGGCTGGTCCCCGTGCGGGCGATGACCACCTCCTGGCTCCTGGTCTGGTCGGTCACTTTGATGCCGTGACGCACCTGGATGTGCTTCTCCAGGATGAGGCGGCTGCTGAAGGTGCGTTTGCCTTCCGTGCAGTACCTGCACGGGTAGACGCGCTTGATGCCCTCGTGGTTCACCCGCACGTGTCTGCGCAGGCTGGGGGCGGAGCAGAAGGAGCGCTCACACAGACGACATGGGAACTTCTTCACGCACTTTCCGTGATCCTTCTTCATGTGGGAGACGTACTCGTCCCGCTCGGGGAACCACGAGTGGCAGATCCCGCACGTCCAGCCGGTGCCCTTGGACCGGCCCCCCGTGTCCGTTTTGCGTTGGAAGCGGCGCTTGGTCTTACGCAACTCGGGGGAGCTGGGAGGCTCCTCGTCTTCAGAGGAGGAGGACGACGACTCCGAGATCTTGGAGACGGGCACTTCCTCCGGCTCCTGCTTGGGCGTGACTAGGGTGGCCGGCTTTTTGGCAGGGTCCTCCTTGGGCTTCTGCGGCTGGTGTGTGTTCTTCAGGTGCTCCAACATGGTGCGTTTCTGGGCAAAAAGCAAGGGGCAGTCAGGACACTTGAAGACGCTGACCCTCTGGTTAAGCAGGTGTTGGTCGAAGTGAGAGGAAAGCAGGGGCTTGTGGGTAAAGACGGTATCACACATGGCGCATTTATAAATCATCTTCGACTGCTGATTGCTGAAGCCCGGGTGTTGTGTGTAGATGTGGGCGTGGGCGCTGGGAGCCGATTTGAACGCCATGGGGCAGATGGGGCACTTGTGGAAAACCTCACAGTGCGAGGTCTGGATGTGGGACTTGATGGAATTCACCCCGCCGAAGACGACGGCGCAGCTCGGGCACCTGTAGCCCACCCTGCGGGAGAAGTGCAGGCAGGCCTCCTTCAGATGAGACTCGAAGCTGGCCAGCAGGAAGTTCCCGCCGCACTCCGGGCAGACGTGAGGGGGGCGATTCTTGTGCATCCGCTGGTGGGCATTGAAGCTGCAGCGGTTGGGCATCATCATCGGGCAGGTGGAGCACACTGTACTGGTGGGGGCTCCTGTCGCAGCCTGTTGGAAGTGGGCAGCGAGCCCGGCTTTGTCCCTGCATTGCTCCTTGCATTCCAGACACCGGAAGCAGTTGTAGCTGGTCTGATCCGCAGTGCTACCCAAAGGCAGGACGGGAAGGTCCTGGCCGGTTCCCCCACTGGCTGCCGCCATGGCATCCTGAGCCACCCCGGTGGCAACTTTGCCGGGGGTCAGGGAAGTCACCGAGACCAAGGGGGTGATGTCTGGTTGACCAATCATCTGATCCAAGGCAATGGGCCTCATGACCAAGTGAGAGCACTGCATGACCAAGCCCTTGTCCTTGTGTTCCCGGGCGTGCAGGAGGAGGCTGCACTTATTGAAGAAGACCAGGCGCTTGGTGCAGTGGTTGCAGGTCACCTCGATGCGCATGCTGCGACGATCGTAGTGCCGAGCCAGGCTCTTCTCCAGGGCAAAGGCATCGCCGCATTCCAGGCAGCGGTAACCCAATGCCGGAAGGGCCAGGCTCGAGTCGGCTGGAGGGTTTAAGTTGGGTTTGTAGGTTGGCAAGAGGTTCTTGCTGTTGAGTATCTTGTTGAAGGCCTCCACCAGGCTGGACTGGCTCCTGGAGATGACTGTGCCGGCTACGGTAGGCGAAGGCTTCTGAGGCTGCATCACCACCACCGTGGTCCCGTTGACCTTCTGGTTGGCCGTGGTGGTGATGGTGGTGGTCTGGGTCACCGTGCTGACATTGGTCCTGGTGTCGGCTTTGGGGAGCGTCTGCGGCACCAGGCTGATGATGTTCTTGGCCACTGCCTTGCCCGTCTTGGCCGGCAGCACCACGGCTTTCTGCTGGGCCACGCTGGCGGCCATCAGCATGGCACTGCTGGCATTCTGGATGGTAGAAACCGGCAAGACAGTCCCTTTGATCTTGGTGCCATCTCCGAGTTGGACGCTGACTATTTTGGGTCCTTCTATGGCTTTCAGCGGGCTGGAGAGCTCAGTTTTCAACGCTGGTGCCTCTGGGACACTCTCCTCTTTCTCCAGGGTGGCTGGGGGCAAGGCGTCCTCAGTGGTAGCTTCTTCTGAACCCTGATCTGAAGGCAGTTTGGCAGCTCCTGGCTCTGGATCAGAGGAGACCCTGGTCACAGTCCTGGTGATGCTACCCGAAGACGTCTTGATGGTTTTGATTCGCACCTTGAGCGGGCGCGAAGAGTTGGACGAGGGGGAATCATTGCCATCTTCATCGTCGTCGTCGTCATCTTCCTCGCCACTAGATGCGCTCTGTGGTCTCCCCAGCGGCACCTCTACGGGTTCGTCCTTCAAGGGGCTGTCACCGTGCGGTTTTGGGGAGCTGGGCAGTTCAGGGCTGGGGGATGAGGATTTTAAGAACTGCTCTGGAGGACTGGTGGGGGAACTCTTGATTTCAGCAGGGTTGCCGGAGCTGCTGTCGAGGTTCTGATCGGAACCGGGCCAAGACTCAATGGGGGAATTGTCCGCGGAGTAGTGAACTTTCACTGATTTCAGGTGTTCCAAGGAATTGTCGCCCAGACTGGCACCCAAACCTTTGGGGCTGCTCCCTGAGCAAGGCGTCTCGCCGTCAGACTCCTGTTTTATGGGGAGGGGAGTGGCGGGAGGGGGAATGGTCGTTCCACCAGCTTGGTTGGTTTCAAAGCCCGGCGGAAAGGCCGGTGGAAGCGTCTCCACTCTCTCTCTAGGTGGCTCTTTGCAGTCCAACGATGGAACTGGGGACAGACTGGGGGATGGGGATAGGGAAGGTACAGAGAGGGCCTTCTCTTTCGGCTTGCGTTCCCGCGGCCTGTCAATGAGGTCGGCTGCATTGTCATCATTGGGATCAGGGCTGAAATGGGCAAAGATATCCAGGGCTTTCGCGCCTTTCTCCTTTGGTGTCCAGCACTCGCCATTTGATGGCGCTACCACTTCTATGGGCCTGGCAGTGGGGGACCGGGGCACCTCGGGGGCACCAAAGCCATTCTGCAGCAAGCGCGGGCCAATGACATGCCCGTCTTTGCCGCGGTTGTCCGAGGGGTCAAGCTGTTCGGGACAGACCGTGTTCTTCACGATGACGCTGACCGTAGTGATGTCGGCGTGGGGTAGCACGTGATCGGGGGCTGCCGTCTCCCCGGGAACTTGCTTGATGTGGGCGTCTGCCTCATCCTGGCCAGAATTAATGGCCTCATTCGTATCGATGTCAGGAATGTCGAAAGCCGCCAGGAGGTCATCAAAATCTGGAGTCTTCATGTCACCCATGATGGGGAAGACGGCACAGTCTGGATGGCAGAGGACTAGACTAAGGCAGGGCTGGGGAGCCTTCGGCCGGCCCGGGGGTCAATTGCAGTCCACAGTTCAAGTTTCTGCCGTTTTCAAGTTGGAGAGAGGTAAACAGTGGGGCGCCTCAGGGTCCGTACTGGAACCAGGATTAACGTATTCATTAATGATCTGCTGGGCCCCGGGCTCTGGCTGCGGCTCTGGCTCCTCTCAGCCCCACCGGGAAGGGGAGTGTCCCCAACGCTGGGGGGGGAGCAGGAGTGGGAGGGGGTGTCTGGTCCCAGCCCCACAGGCCCCTCTCCCGCTGCTGCCTCCTCCTCCTCAGCCACTTCCTGCTTCTCC
>TRINITY_DN70975_c1_g1_i1 len=237 path=[0:0-236]
GCCAGGACGGCAGAACACCAGTACTGCCAGCCAGTCAGTATCCTCACAATGCAGGTGGGGTTTATGTGCACGCATGTGTGTGTCTTGTGGTCATATGAAGATTTTGTTATAAAGCTCCTGGGATTGGGCTCTTTGGCCACCCTAGTATAGGTTGTCCTCCTGAGGCAGGGAAGAGGGTAGACTAGATGGCCTGGCAGGTACCTCCCAACTCCTTTTTCAAGTTGGAGAGAGGTAAAC
>TRINITY_DN70971_c0_g1_i1 len=669 path=[0:0-668]
CACTGTGCCAAACACATTTTCAAGAGTACATTTTGATATAAAAAGAAACTATAGTTTATTCCTTGTATGCTTCAATTTCTTTCTAATACTGTCCAAATGACAATGTATAATAGTTTAAAACTTGGAAGGGAAAAAATGCAAATATTTAATAATTGCTCTTGAGTAATCAGCCATGATGTATACCTTTCTCTTGCTTACGACGTGGAGGTTTGTTCCTGAAGGCAAAAGACTGCCTCTCTCTGAGGAGTGTGACTATACATGTTATGCTTATGCCACATGCTCTTCACAAATGATCTTTCTAAAAAAGTGCTCTTGTTGTATATTAGAAATTTTTTTACTAACTGAAAGCTGTTTTCACATTTTATACACTGAAAATGTTTTCCAGAAGCAATTGCTTCAATCTTTGTGTTGCCACAAGCCTTTCCTAAGCAGCTCTGATCTCTAGCTACTTAAATCTTGATATATGAGTTAACTTCATTTCTGACACAAACTGAACAAAGCACCAAAAATTCACAGGGGACTTATTAAACTCTTTTTGTGTTTCCAAGTTTATTTATTTTAAAATCAGATGTTCACCAATACCTAACGTTTTTGGTTGTGTTTATTTTCTTTTACAAATTTAATTTATGGTGGGATGCTGTTTTTTTATTAAACTAGATGACAGAACTC
>TRINITY_DN71013_c0_g1_i1 len=237 path=[0:0-236]
AAGGGATGGGATAAAGAAATTCAAGCTCCTTGATTGTACATGGAGCACATTTCTGGGGTTAAGGTTGGAGCACACATTCCTTCTGACCAATAGGCAGCTATGATTCTTGAGAGTCCGGGTATGTTCTAGCAGTGTTAAAACCAAAGTAACTACATCAGTTTAATCAATTTTCTATTTTAATTTTTTTTTTTTTTAACTACTCCACTTTGGAACTATTCTCATCACATCTGCAAACAG
>TRINITY_DN70969_c0_g1_i1 len=548 path=[0:0-547]
TGTCTTTATTATTATTTATTTTATTTGTATTTAGCATCTGCAGGACCCAATAGGGATTAGGACTTTATTGTACCATGTTCTGAACAAGCATAGTAACAGACTGTACTGATTAACCTATATCAACAGAAGCCTTCACACCTGCCTCAACAATTCTCAAGATCAACATTTATCACATGCATCATTGTCTCTCTCTTTATTCCATGTTGACACTGCCTGATATTTCCTTTAGGATTAATAACACAGTCAGAATGTAACGGTCTTAAATGAAATTACATAAACGGTTTGACATCTGAAGATTAAAATATTTACGGTACAACACACACAGAGCCACAATTTTGTAAAAGACTTTTTTTTTTTTTTTAACCTGATAGGGAAGCACTGTCCTCAGCAGAAGATTAAAAGAAAATTCTTGTATTTCTGACCATAATCAGAAAGCAGGTCATGTCAGCCAGAAGACAAGTATGGTGTCTCACTGTGGTAGTTGTAATCAGGGCAGACCTTCTGCACCAGTTTGTAATCAACACTGTAAAAAGCAATGTAAATGCAGA
>TRINITY_DN70969_c1_g1_i1 len=258 path=[0:0-257]
AACGCTGAAAGTTCCATTGCCGTGATCAACAATTTTCCCTGTTATGAGAAGGTTCAGTTTAACAGTTTTGATGTTAGAATGGAAGTCACCCCAACCAAACATTTTTTTAAATTTCCCAGTCTTTACTATTGGCCTGCGCTTAGTTCGTGCAAGCGATTCCTGAACTTCAGTGATGTTGGACAACCAATCCCAAAAGTTATCTATGCTGTCTGAATATGGCATCTGCCCATGTTTCAATGCTGGGGATGACTTGACAAA
>TRINITY_DN70969_c1_g2_i1 len=245 path=[0:0-244]
ATTGTGTCTCGCTTGAAGCTGTAGACGTGTACGTAGCTTAAGGAGCGGAAAAGGAGCTGAAGGTTTGGCGAGCAGCAGGTTTAAAATGGCAGTGACACTTTCCAAGACGTTTTGTGATGCTAAGCAAATCCTGCATGCCACAGAAGTGCTGGACTGGGAAGACAAAGATGCTGCAGACACACTTGTGGATAATGTCGTCCATTCCAGGATCATCAACCCTTTACGCCTCTTTGTCAAGTCATCCC
>TRINITY_DN71000_c0_g1_i1 len=298 path=[0:0-297]
GCCCTGAACATCATGCCCATCAGCCTGGCTTTGTTTCCCCCCTCGTTGGTTTCCCTCTCCCCACTCGCATCTCTTCCAAATGGTGGAAGACACCACTATACTTTCTCAACCACATTGGCACTCTTGGAACACGGTCCTCTTCCCATTGAAGTCAGTGACCAAATTCACATTATCCTGCTCACGTCCTCTTTGATGACTCTCTCTTCCTCCACCTCCAGTCTACTGGTCTGTCCTTTGTCTAACGCAACCTCAACCTCTTGGACTTCTTGTTGAATACCTTGCTGGCTGCCAGATTGAT
>TRINITY_DN70989_c0_g1_i1 len=416 path=[1:0-268 2:269-415]
CGAGTGTCTGAAAATCAATGTCGCAGAATCCCTCGGATTTCAAAGCCAGCTCTGCTTGGGCATCGATCACCTCCCAGCAGCGCTGGGTCAGGTCAGGTTCCTCAAATAAGCAGCTTTGGGATAGCAGCACACAGGCATTCTTTGCGCTTAGACTCGTCTCTAGGAAGTTGACACATGCTCGGGCAAGGTGAGGGACAATGTACTTCTTGGCAGCATAAAGGGTGGCCAGCACTGTATCGGCAGCCAAGTCAATTTCATCACAATATATATACTTCAGCATAGCGAGAAAAGCAGCAGGCTCGACATCTGGTATACGGATTTCATCTTTGTCCTCAGCAAGCTCGCCGTAAAACATTGCATGGAATACAGAGCTTCCAATAGCTAAGACATATTTGTGTCCTGGCAAACGCTGGGTC
>TRINITY_DN70989_c0_g1_i2 len=256 path=[0:0-108 2:109-255]
TTTTAGGTTTGTGCCTGTTTATATGAATGCCTAATATTTTAATGGTGACATTCTCAATGTGCATATATACAGCATAAACAAAAATGTACTCCAGCATCTGAATAATGCTTACTTCAGCATAGCGAGAAAAGCAGCAGGCTCGACATCTGGTATACGGATTTCATCTTTGTCCTCAGCAAGCTCGCCGTAAAACATTGCATGGAATACAGAGCTTCCAATAGCTAAGACATATTTGTGTCCTGGCAAACGCTGGGTC
>TRINITY_DN71006_c0_g1_i2 len=530 path=[0:0-529]
CTCTTCCGATCTCCTTTTATGATATTGCTAGTTATTAACAGATTCTTAATTCTGTTAACCTCTACTCTTGTGCAACTAACACATTTCTCATTTGGTGAGCTTTCAGAATACAGTTATTAGCACAGACAAGATTCTTATTGTGTTACATTGTTTTCCGTTAGTAAGTAAATCAAAATTGTTCATCCTCATTGTGAGACATATAATCCAAGTCTTCTTGCAGTTTCAGAGATCCTGGGAGTCTTTTTCTGAGGGAAAGGGTAATAGGTTAGTTTGTTGGATCCTGGTATACATTTTACAGATGAAACCTGCTGGTGCGTCCAATTTGCTGAACTGAGTGACTCCAAAGGAGAATTCCTGCCCAAGCCTGAAGTTGACCTGGCTGCCTCTTCGGTGGGACTGCTTAGCATACTTGAATTTTCCAGTTCATCCAGTGACTGTGTGGATTGTTCACTCTCCATTACAGAGTTTTCATATTGTGACGTCACATTTTCCTTTAGAATCAGTCTTTTGTTATCAAAGCTAATCTGTTC
>TRINITY_DN71006_c0_g2_i1 len=321 path=[0:0-320]
TTGGCAAGATCGTATGGAGCTTTCTGGTGCTTGGAGTGCACTAGACGGTGTATTTCCAGATGAGTACGCCATGGTGAATTATCTTGTACGTTTCCATTGCAAGGCAACTCCAGGTTGACCTCTCTGACAGGTGTGCGCTCTTGAAATGCTTTTGACTTCCTGACTTTCTTGTTAATTAAGACTGCACTGACCATTGGTTCTCCATGAATAGAATCCTCATCTGTTTTGAACACAATGATGTGAGGCTGCAGCTTTTGCTTCTGTTTTATAAAATCGTACTGCTCCTCAAGTAAGCTCACGTCCATCTTGGTTGGCTGCCCG
>TRINITY_DN70984_c0_g1_i1 len=466 path=[0:0-465]
GCGGGGATAACTTTAATTTAGGGGCAAACAAAAATACTATAACTTATATGGAACATAAATGCCTTATTCTTCGCTTCTCAAGAAAGAGTTTGACTTCTAGTATTTTAATATGCTAGCATCAAATTCTTGCAGAATTACAAATCCTTAACTAGGAGATTTATACAAGGAACACACATTACTATTAATATTCTCTTTTAACCATGTCACTTTCTACTGCTGAGTCTGTTCAACTTCTGTTTCAAAAGCAAAACAGTGCATTCATAGGTCAGTTCACAGTGCAATATAGATTTCCATTGAAAAAGTAATGCCTGCTTTTGAATTGTTCGATTTGAAAAAAGGGATAACCCAAGACATGAACAGAAGAACAGCAGAACTTGATTAAAAATTTTTTTTTTTAAAAACCATTCACAAAACAACTGTGCGCTCACACAATTACACACACCTGTTGCCATGTGGCTTTCGGCAA
>TRINITY_DN71043_c0_g1_i1 len=230 path=[0:0-229]
CCTGCCCCACCTCCCTCCCCCAGTCTGACCAAAATCCCAGCCATGACATGGCTGCGTGCAATGGGCGAAACGCCTGCTGTTCAAAGCCTTGCTGCAGAGCTTGCCATGTGGTGGGGCAGAATGGGCTACCGTGCCTTAGGCATCCTTACCGCATTTATTTATTTATTCATTCATTTTCTTACATTTATGAGTCGCCCCATATGCCTACGGCATCCCGGGGCAACGTACAA
>TRINITY_DN71043_c0_g2_i1 len=313 path=[0:0-312]
GTGGAATCTTCTGATTTTGATCCGATTATTATTTTCCTCCCAATTTCCCATCCTTACGCCGTGGCGGGTAGGCGCAGCTGACACACTTTGGGACAGCACAGCGAGCAGAGCAGATAGTCGGACCTCCCACCACAGCACGGGGTGGGCTGAGGTCCCAACAACACCAATGGGCACTGGCCCTGCCCCACCTCCCTCCCCCAACCTGACCCTAGTAGCCATTATGTGGCCACGCAGGACTGGAGCAAGCACCTTTAGAAGGAAAATATAGATCATAAACATTTTAAATTCCATTATTTACTTCACATTTTCAAGC
>TRINITY_DN71042_c0_g1_i1 len=251 path=[0:0-250]
GACTTCTGTAAGAACTCCTCCAGGCCCAGCTTGGTGAACTCATATTGCAGATGCACACGGAAGTTCATGTCCTCTACCGAATGCACCACGATGTTGATGAACTGCATGCAGGCCACCATGAAGTCAATGTTGCTATCCTCTGTACGGAAATACTCCATCAGCTTCTCAAAGCGGTGCCGTTCCTTGCAGACCTGGGGGGTGGTACACCAGGGTCACACCGGTGTGGCTACACCATCAGCCAACCCTCCCTC
>TRINITY_DN71042_c1_g1_i1 len=393 path=[0:0-392]
CCCAGTTCATGGATCTTTTTCTCCAGGGTTGATTGCCGCTGAATAGCTTCCTCTTTCTCTTTGACCATTTTCCTCAATGTGTGCACCTGGGTATTAGCGTCTTTGTAAATTTCTCGAATAACATCCAGTTCTTTGTTCCTCTGCATAAGTTGTTTTTCCAGTTCCACAATCTTGGCCATGGCTTCATTCTCTGTGTCTTGTAACTTTTCCGATAAATGAGATATATTTTCTTCCAGTTCTTCAACCCTTTCCAAGGCTGCATTCTTGGTTTCAGCATCTTCCAGCAAAGCTCCCACATCAAACACGTTGTCCAGATAAGCTTGAATCTGCACCTGAAGTTTATCACTCTCTGTGTGTTTCAGCTTATCCAAATATTCATCCAGGCCTAATTTT
>TRINITY_DN71042_c1_g2_i1 len=298 path=[0:0-297]
AATTTTGTAAATTCGTACTGGAGATGAACTCTGAAATTCATGTCTTCTACCGAGTGGACTACAATGTTGATGAACTGCATGCACGCCACCATGAAGTCTATATTATTGTCTTCATTTCGGAAGTGCTCCATCAACTTCTCAAAGCGCTGCTTCTCCCCGCAAACCTCTTTAAAGTTGTCAAATGCGGACAAAATGATTTCGTGCCCTCCTCGGACAAGACAAACTGCGGCTAACAGTTCTAAGACAAGCGCTTTTGTTCTGGGATTCTTGTTGTTCAGGCTTAGTGCAATTTCATTAA
>TRINITY_DN70998_c0_g1_i1 len=481 path=[0:0-480]
CTTCATGAAATGTAATGTACATTGTAATCTTTTAAATAATAAAAACAAAAACAAAAAAAAACAAAAAAAACCAGCAAAAAAAACCCCCAGAGTTGCATTTGCAACTTTTAAAAAAGCTTCAAGTGGAAACATTGGGTCTTTAGGTTCAACACAAATCAGTGAAACTGTTGTAAATACAGAGAAACATTTTGAATGTTCTTCATCTTGTTACTAATCCACAAAAAAAAAAAAAAGAAAATAAAAAAAACTCCACCCAACAACTAATTGTAATGCGTACAGATTTCAGTATTCAGTCCTGTATATTTCACCCTGTATAACAAGGGGAGGGGGGCGGGTCTTTCTTTTTTCTCTTTTGTATTGTATGCGATTCTGAAACTGATTGAGTCATGAAAATAATTTGTGGCAGTGATTCTAATGTATTAAAACGTTTCGTGTTACTTTCTAACTGGATTACACCCTGAATTGAGAAGTCTTCCTCGTG
>TRINITY_DN71057_c0_g1_i1 len=279 path=[0:0-278]
TTCCGTAATGGCAACCAGTATCTACCACAGTGCTAGGGTGAGGTGGGTGGGCTGCTTGTTGTAGGTCTCAGGACGAATGCCGCCTCCACGCGGCCCCAGCGGACCCGCCCTCCAAGCAAAAAGGGGCGGGGCCGCTCACAGTCGGCCCACGCGACGCCACTGTGCACGCGCCACCATTCGGCCGCAATCAATTCTCGCCCAGCCAGGCGTTCCTCTCAGCTGCCCGGATGCAGCCTGCTCTTTCTCTCCCCGTATCTCATGACGGGGAGCGCGGCAATT
>TRINITY_DN71003_c0_g1_i1 len=789 path=[0:0-788]
CTCTGTTTATGTATGTTAAATATTTTTGTATGCCAGCCCAAGCCTTAGAGGAAAGAGAGGGATAAAAAATTGAATAAATAAATATAACAAATAATATACTTTGCATTTGACACAGTTTCACACGAGCTACTCATAAGTAAACTAGGGAAATGTGAGCTTGAAGGTACCACTATCAAGCGAGTATACAACTGGTTGAATCGTCATGCACAGAGAGTATTTATGGTTCATTGTCAGACTGGGAACAGATAATGAGTGGGGCTCTACAAGGGTGTATCCTACATCCCGTGGTGTTTAGTACTCTCAACATAATTTGGATGAAGGGAGTGGAGCGTGCACATATCAAATCTGCCGATGATACAAAAGTTGGGAGGGATTGCAAACATTCTGAAGGATCAGAATCTAAATTGATCTTGATAAATTGGAAAATTGGGCTGGAAAAAATAAGATGTTGTTTTCTTCCTTTTTTAATGAGAAAAACTTATTAAAAGGCCAAATCCTGGTCTAATTGAAGGTGTTGATTTCAGTTGACATGGATGAACCTTAAATTGTCAGGAATTGTGTTAGACTTAAAAACTATCTGGTTGAAGGCTGGCGTATTTTTGTTAAACTTTGGTTAGACTTTGGATGTAGCATGGTTTACTCTTCTCTCAGGTCAGAATTTTAGCATGAATACTGATGGCTTTATTTTTGTGCTCACTGCAGATTCATGCTCATTCATTTGTTCTTTTCTTTTTATAGACAAAGAGAAAAAGCTGAAACGTCAAGACTGGCACTTCCGTTTATGGATGC
>TRINITY_DN71016_c2_g1_i1 len=218 path=[0:0-217]
ATCACAACCAATGGTAACCGCTACCATGGTTTGGGGCAAAGCATGGTGAACATCCGGAGGAAACCGAACGGAAGCGATGGTGGTTGTGACCCCAGGGTGGGGTTATGTGTGATAAAGTGTGGCTAAGTGTGGTAGCATCACTGCTGAAGATACCCACTGATAGCCAACTATTTAGTCCTCTTTGCTTCCTATCTTTTAACCAGTTGCCAATCCACGAT
>TRINITY_DN71016_c3_g1_i1 len=280 path=[0:0-279]
GCCTCTTTGTGTGTTTAAATTAGGTATTTCCAGTCATGCATGGGTGTTTCCAGAAGTGACGCTAGCATGCATAGCCACACTTTACCACGCTTAACTCCACCCCAGGGTCACAACCACCATCACTTTGATTTGGTGGCCGCCAGATGTTCACCACGCTTTGCCCCAAACCGGTTACCACCGGTTGTGATTTCAGAGAATTGTGGGGACCAGCCGGTGGTAAGCGCTACCATGGTTTGGGGCAAAGTGTGGTAAGACGCACCGTCGTGTCTGTTCTGGGTCC
>TRINITY_DN71035_c0_g1_i2 len=226 path=[0:0-78 2:79-225]
CAGAAACGCTGTCTCCGTTCCTCCGAGGGCAGCTCCTGGCTCTGGCTGGGAAGAGCTGCTTTTTCTCAGCGGCTGATCAGTGTGGGATAGAATTTAGTACAGCTTCTAAATAGATCTGTGTTTTCAGTGCTGATCACTGCCTGCTTCAGGGAAGACAGACATGAGCCATGAACACAGTGGGGGCCTTGGGCAAGTCACTGTCTCGCAGCAGCAGCAGTTTCCCGTG
>TRINITY_DN71035_c0_g1_i1 len=226 path=[1:0-78 2:79-225]
CAGAAACGCTGTCTCCGTTCCTCTGAGGGCAGCTTCTGGCTCTGGCTGGGAAGAGCTGTTTTTTCTCAGCAGCTGATCTGTGTGGGATAGAATTTAGTACAGCTTCTAAATAGATCTGTGTTTTCAGTGCTGATCACTGCCTGCTTCAGGGAAGACAGACATGAGCCATGAACACAGTGGGGGCCTTGGGCAAGTCACTGTCTCGCAGCAGCAGCAGTTTCCCGTG
>TRINITY_DN71037_c0_g1_i1 len=440 path=[0:0-439]
CCTGGTGCCCCGACAAGGCGTTAAGAGGGTGCTGGACTCCCTCATTTGCAGAGAGCACATAGTGTACGTACTCCTAGTTTTCCAAGGGTACATACTTCTCTTCCTACTCCTGAATAACTCCTGTTTAGTGCCTGACACGCAAACAAGCCTTTTTACTTATGAATCAACTACATAAAGTTTCTGCTTGTCGGAGCAAGCCTCAAGACCGTACTGAGTTTAACGCCCCAGCAAGGTATGGAACTGCCCCTTTGTAGTATTAGGGAACTTAGGGCTGGTTTCCATGAACAGATGTTTGATGTAATTAAGCCTTAAATAGCTTTTACTCCTGAATCATTAACAGTGATTTCTGTGCCACCTCTTTTCAGCGGAGCGCCGTTATGTCACAACGCTTCATAGAGACCAGGCCTTCTGGCAGCCCGGGTAAGTCCGAGGAAACAGAC
>TRINITY_DN70986_c3_g1_i1 len=204 path=[0:0-203]
TGGAGTCCTTGTTGGGATCTGTTCGTGCCACCACTTGTGAACAAGATCCATGCCCGTCCTGGTTGGTGAAAGCCAGCCAGGAGACGTTACGGCCATTGCTGGCTGGGGTGATTAGTGCCTCCCTTTGGGAGGGCAGGGTGCCTGAAAGAGGCTGTGGTTAGGCCCCCGCTCAAGAAACCATCTCCTGACGCTGATGCTCCTGTC
>TRINITY_DN71025_c0_g1_i1 len=318 path=[0:0-317]
TCCAAAGGGCCAGTTCTGGTTAGAGTAGTAGTAGAGCCTCAGCGGCAGCGAGAGCGTGAAGAGAAGATCGCTCACTGCCAAGTTTATCATGTAGATGCTCACCACAGACTTGACTTTCAGGTAGCGGAGGAAGATCCAGAGTGCTGTGATGTTAAGCAGCAAACCCAACACGAAGATCAGGGAATAGCCAGCCAGGTGAAGGCGATGATTGGAGCTGTAATCCTTGCATGGCATTGTCTCAGTGTTATTGGCACTTGACATACCCGTAACCAGGACAGGGCCTCAGTGACACAGCTTAGGCTGTTGGCAGGCCCAGAG
>TRINITY_DN71044_c0_g1_i1 len=279 path=[0:0-278]
TAGGTTGGCTGAATTTGGGAGGGAGTCAGGAGGGACCTAAAGCCTGACTGTTGTGCAGGGTGAACCTTAGAAGCAGAGAATTTGCCCTGAAATTAGAAGCACAAAATCTGCCCACCTTAAGAATAATAATGTATGCTGTAACTGTCTGTATCCCAGTTTAACCACACAGATCCAGCTTCTTCTTATCTAAGCCATGCAGCCAGTCCTCCTCATTCAAGAACCATAGCATCCAATAAATAATGAATAGTATACATGATTTTCAGTGTTTTCCAACTTGCC
>TRINITY_DN71004_c0_g1_i2 len=357 path=[0:0-304 2:305-356]
AGGAGGTGCTTCTGAAGAAAGAGAACAAGACAGTAGAGGGGTTCTGGCGTCGACCCCCTAGTGAGTGGAATGGGAATGCATCTCTTCTGCGCATACTGAACCCCTATGTTACCTACGAAGCAACCTACAAGCTACTTCAGCTGACGCAGTGGAGCAAGAGGTATTCCACGACTGGCATTATCGCTCTGAACATAGCCCTCCATCTCTGCCAGGAGGTCAGCATTGTTGGCTTTGGATACCCTGACGTGCATGATGTTACCACCCCAGTGCATTACTACGACATGGTTGTCCAAAACCAGAATATAGTAAGTCCTCCTCCTTCAGGCCAGCCTGTTCCTTGATATAAATCCTGTGGAC
>TRINITY_DN71004_c0_g1_i1 len=411 path=[0:0-304 1:305-410]
AGGAGGTGCTTCTGAAGAAAGAGAACAAGACAGTAGAGGGGTTCTGGCGTCGACCCCCTAGTGAGTGGAATGGGAATGCATCTCTTCTGCGCATACTGAACCCCTATGTTACCTACGAAGCAACCTACAAGCTACTTCAGCTGACGCAGTGGAGCAAGAGGTATTCCACGACTGGCATTATCGCTCTGAACATAGCCCTCCATCTCTGCCAGGAGGTCAGCATTGTTGGCTTTGGATACCCTGACGTGCATGATGTTACCACCCCAGTGCATTACTACGACATGGTTGTCCAAAACCAGAATATATTCTTGGTACACAACATCTCCGCCGAGAAGATATGGCTGCTGAAAATGGTCCAACGGGGGATGATCTGACCTGCTGCGCCCTGGAGCTTAGTCCTGGGGTCCCTGG
>TRINITY_DN71004_c0_g2_i1 len=329 path=[0:0-328]
AGCACCTCCTTCAGAAGCACCTCCTTCAGCCAGACAAAATCCTTCTTCTTGAATGGAACGAGAACCATCAGTGTGTCGTTATTATTGTTGTCCAGAGGGTTTGGCAGGGCTGACTCAGGGAAGAAGAGCCGGATACTGGTCTTCTCCCCCACGTCTTTCTCATGTCCTTTTATCGGGGCATTGTTCAGTCTTATGACGACATCATGGGAGTCAATCACTTTCCCAAAGCCTCGGTTTCGAAGGGAGTAACCGTTGCCGACCACGATGCACTTTCTGCAATGGAGGCTCATAATGGACCGTGGTATCCCTTGAGATCGGAAGAGCACACG
>TRINITY_DN71001_c0_g1_i1 len=231 path=[0:0-230]
GACGTGTGCTCTTCCGATCTGTCCCCCCTCTTAGCTCTGCTGTCCCAACCAGCAGCCCCCCTGCAGTCTGAGAACTGCCAGGCTTGTCTCTGAGTGTGAGCGTTTCGGCTGATCTGGGCCGGGCTGGAACTGACCGAGTCTCTGACCCCGTCTGTCTGTTCCTGCCCTAGAGGCTGCTGCAGCTGCAGAATTTCAACACGCTAATGGCGGTGGGGGGGGGGCTGGGGCACA
>TRINITY_DN70981_c0_g1_i1 len=299 path=[0:0-298]
CCTCGTTAACAGTTGTTAATCTAGTCAATGATGGAGTGAAGCAGTAATTACTAAAGAGGATATTGTTTTACTAATCAGTAGCTCAAGCAAACTCTGAGAACCAGTTCTCATGCTCTGGACACACCCAATCCGTGTGGGTCTTTTGTCACTTAGGCACAAAAGATACCAAGAAATGAAAATGGCGATGCAGAACCCTCTCTGCAGTAGCATCTTATCCTCGAAATCTACTAAAGGGAGGCTTGTGTTTTTGTGGGATTTTTTGTTTTAAATAAATAAATGTGTTCATTTATTTAGTCCAC
>TRINITY_DN70978_c0_g1_i2 len=505 path=[0:0-68 2:69-504]
GCTCTTCCGATCTCTTTCTGATTCAGTTTGAAATGAGTCCAGGGACCATTCCCCCAGAGTGCCTCTCAGACCGTTAAAACACCTCTGCCCCAGACACACTGGAACACTTTGCAGTCAGTGTTCCAGAAACAGAGCTTTGAGGGGGGAAAATTAAGCAACTATTCTCCTTTCCTCATTTTGGGGGAGATTTCTACCCCACTTTCTTTGGGCTTTTGAAACAGCTTTCCCACTCTTCTCTAAACTCTTTCAGCAGTGGCAGAAAAGACTTCAGAACTGACATACTCTTCACATGGCTGTGTCCATTCTCAATGGAATTACTGGTGTCGCATTCTAGCAGGTCGAAGGGCTGATAGGAAACTCTTACCCTGAGGTAATTAGTGTTACAAAACTACTAAGCTGGCATGTGGAAACAGAGAGTCAAGGTTAATATCCACTGGCTGAAATGTTTTCTTTTTTTTTTTTTAGACGTTTTTCGGAAACATTAAGACCTTTTAAACATTTTTTT
>TRINITY_DN70978_c0_g1_i1 len=482 path=[1:0-45 2:46-481]
ACCACCGAGATCTACACTCTTTCCCTACACGACGCTCTTCCGATCTACCGTTAAAACACCTCTGCCCCAGACACACTGGAACACTTTGCAGTCAGTGTTCCAGAAACAGAGCTTTGAGGGGGGAAAATTAAGCAACTATTCTCCTTTCCTCATTTTGGGGGAGATTTCTACCCCACTTTCTTTGGGCTTTTGAAACAGCTTTCCCACTCTTCTCTAAACTCTTTCAGCAGTGGCAGAAAAGACTTCAGAACTGACATACTCTTCACATGGCTGTGTCCATTCTCAATGGAATTACTGGTGTCGCATTCTAGCAGGTCGAAGGGCTGATAGGAAACTCTTACCCTGAGGTAATTAGTGTTACAAAACTACTAAGCTGGCATGTGGAAACAGAGAGTCAAGGTTAATATCCACTGGCTGAAATGTTTTCTTTTTTTTTTTTTAGACGTTTTTCGGAAACATTAAGACCTTTTAAACATTTTTTT
>TRINITY_DN71046_c0_g1_i1 len=421 path=[0:0-420]
CAGGGAGTTAATGCTATTGCTCTTTCAGCATCCTTTGCCTTGGGGAAAATCTCCCAACATTTCTGTTCTTACTGGACGTGAAGAGAGAGGGGACAGTCCTGGTAATGATTTTAGGTTTCAGCACACAGGTTTATTGTTATGACGTAACCATTCCTAACTATTGGTATCGTAACTGATCTGTCCAGGAAGCAGCAATGCGAAGGCGGTTTCTGTTATTGTTTGAGAACAACATTTATTAAAATATTTGTTTCCCAATAAAAGTCATTTTAAGAAAGAAAGAAAAAGAAACCCAGATCACATGCACTCTCGACTGGCTCCTCCTCCCCACAGGAACAGTCTGTGTGTGCAGACTTGCTAAACCCGAGGATGAGCCCCCCCCCCCATTTAGCTGCAGAATCATTCCGCCTGCAGCCCAAATCTC
>TRINITY_DN71046_c0_g2_i1 len=487 path=[0:0-486]
GCTCCACACACGCACAATCTCAGGGCTGCCAACGCAGGGTTTAAATCTCATGATTCCAGCGGATACCCCTTCAGGATGTTGCAGCTTGTGTTACAGTCATAAAACCCATTCCAGCCTCTTGTGCTTGGGGGAAAAAAGAGCCTCAAACTGGGGGAGATGCAGGCTCCCAAGCTTTTTGGACCCAAGGGGCCACCGCTGACCCTCAGAATTTTTCATGCATCGGTCAGCCAGTGCCCAATGCAACCATCCCCCTCTCCCCGTGGAGATTCCACCAGCACAGATAAAAAGCCTGTATTGTAACTGCTTCCAGGCTCGCAGACCATCCGTAGGTCATCTACCATAACCTTCCAGGCTACCCGTTTGGGATCCACTGCCCCAAAGGGCTCAGGAGCTAACAACCCAAAGAGACTCTTCCACATTTTAGAGTGGAGTTGTTTGTTTTTTTAAAATAAAAATCTCCTGATTTCCACACGGCTCTTGCAATTCT
>TRINITY_DN70997_c0_g1_i1 len=718 path=[0:0-717]
AAACAGCCTGAGACCCCAGCAAAACACAGGGAGACTCGCTCCCCTGGCAGACATGGCTCTGTGACGGAAAGAAAGCAGCAGCTGAACCTGGCTGGAGAGACTCGGGGCCTGGGTCTTAATTACTCTGTCCCTGGAATTTGATGGCCAAAATGTTTAGGCTGCATTGATACGCCACCCGCACCGCACCTCCCATCCCCCCCCCAATACTTGGGGGCCTGCCCAGCCCCCATGGTAGCCAATAGAAGCCTCACAGCTGGGAAGCAGAGAGAAGAATCTCAATACAGCGCCGTCTGTTCATGCTCCTCTCATTCTCTCCCCCATTGGGAGGATGGATGAATGCTGAGTTGCTACTCAAGCTCTGTGCTGGCCAGGGAGACTTCCTTCATTTAGGAGGCTGTTCATAGTCACACAAAGAACCCCCCATTGATGTTGCCAGAGCTTCCTGAACTGGCTTTAGTGTGTACAGGAAAATTAGCCCCATGGAATTTTCCTCTCTGTCTTCCCACTGGTGAGACAATGGCTCTTGATATTACAGCCGAGCCCAGCGGTTAAGGCACCAACAAGAGAAAGCACATTGTTTTCTTGCTGCCTACCCACAACCAGTCACACGTAAGGAGCTGCCTAACTCCAATCATCCCTCTTAGCCAAGCATGGTCACAACTGGACACAGCACTGGGGTTTCAAATCTGGCTCTCCAGGATCCCCGGCAGAGGCCTCT
>TRINITY_DN70979_c0_g1_i1 len=298 path=[0:0-297]
AAAAAAAATAATAAATCACAAGACTGGCCTTAAAAAGTTGCCCATCTTGCTCTTTTTCAGATGGTTTAGTTTCTAAACTATTTGAGTTTCCTGCAATTATGTTTTCATGCTAGGCATGAAATTGATAAAATTGTAAGGAAAATGCAGTGTTTAGCTAACCTTGCTAGGCCCTGCAACCAAGCCTAGCTAAACACTGCATTTCTTTGGGTCAATATTAGATTATTTGGTAAGGGAATTCAGGTCTGTATGGTACAGCATTTCTGAATTTCTGTTGTACAGTAAAATAAAATTTGGACTG
>TRINITY_DN70970_c0_g1_i1 len=290 path=[0:0-289]
CACCCCAAAGACAAAAAATACCACCCCCAAGCTAAACAATCAAACAAAAACAAGGGGATAAACCAAGGAAATGCCTACCAGATACATAAAAACAATATAGTATTTAATATAAGCACACCAATTTTATACAATCAGGTGTATATAATATCAATCATAATGCTTTTAATCTCATTTGTACCATAGTATTTGCTCCAGGCTTAACATATCAACAATTAAACCCCAATGGGAGTAATAACATCTCCCTGTGTTATACACAGCTATGTTTGAGAACCAGACATCCTGGTCTTCCT
>TRINITY_DN71002_c0_g1_i1 len=321 path=[0:0-320]
AATTTAAGAGTCACATTTACCTCAGTTTAGTTAGCATTTCAAGTAAGCCGTTTCAAAATTAATTGTATTAGAAGACAAGATAGTTATTTTTTGCTTTACCATCATAGTTTTGTAGTGTGAACTCTTTTTTGCTTCAAATTTTCAACTTCTTTTGGGGTGTGTGTGGATTCTTCACAGAGAAAACCTCTACAGCAGCACCCTTGGAGGAGGTGTGGCCATTTCCCCAATGCTCATTGTATTCCATGGAAAATATTCTACTATTAATCCTTTATGGCATGTACGACATCTGGGTGAGTACCTTTTATTTTGAAATTACGTGAG
>TRINITY_DN70967_c0_g1_i1 len=268 path=[0:0-267]
TCCCTACACGACGCTCTTCCGATCTGGCACACCATTCTTCTGCTGCACGATTGTCATCCACTTAAACATACACATAGAAAATATTTAGGTTAGTAAAATGGCACTCCACGTACACTACAATGACAAGGTTTACAAAACTCAACTCATATGTCACTTAAATAAAGACACCACAAAAGGTTAAACCTCTCTGAACAGTAAAACTCGAAGCAAGTGTTACACTTTTAGCTTGTAGCAAACCTTCTACCAGAAGCTTCCCATCGGATGAAAC
>TRINITY_DN70967_c0_g2_i1 len=249 path=[0:0-248]
AGAAGCTTCCCATCGGATGAAACCACACATTTAAACAGTGCACTTTTATTGCAACCCCCAGCTAAGCTGGACTATATTGCAGAGTTTAGATGCTGCTACGGAGCTCAAACTGCTTCAAATATGCTGGGATGACAGCTAGAGAGTGACGAGGAACCAGGCTTCTGAATGTTGAAATACGTTAAACCAAAAACAAAAACACCCAAGAACACTACAAAGCATATTTGGATCAAAAGCCCAGCCTCTCTCAAG
>TRINITY_DN70967_c0_g3_i1 len=468 path=[0:0-467]
GAGGCTCATGAAATTTTAAAAAGGGACCACTAACTAATCTCAACCATGCGTCACGAAACAAGAATGGCTATTTTATATTGCAGTTACAAAGTAATGCAATTAGTGCTTTCAAATAATCTACTTTTTTTTTTTTTTTTTTTCTTTTTAAGCAGAGACCTTTGGAGGAAATACAGTTCACAAGCTTCTTGGAAAAGGAAAATTACCTGAATATTAAGTTATCACAGATCTGAAGTGTAATGGTTAAAAGCTTTGCAGAAATGAATATTACAATCTTCAGGTCTCGGGACGTTTATCTGAGAAAGTTACGTGTTTGGTTTGTTTTAAATTCACTTTCTAACCAAAGCAAATAAAAAGTACTCAACTTTTCACTAGCTATTTACAATTCTCAGTCTACAGTTTGAAATGACACACAAGTTCTCTTTTTAAACTGCAGCATTAAAGGGTAGGCACACCATTCTTCTGCTGCAC
>TRINITY_DN70967_c1_g1_i1 len=785 path=[0:0-784]
CTTTGCTGGTGTGCGGTTAAGGAAATTATGGGAACAACTCAACATATTAAAAATCTCCAGAATGGCTTCCATCAGAGTGCTCTGGCAGAAGTGAACTGCTAATAGAAGTGCAACATCCACAATTACAGCTATATGCTGTATCATGAGTGTGCAAGCTGTGGCTGGGGAGCAGTTCATGCACAACTCTCACCCAGGACTTGCCCTGAGCCCAGTGCTGCCTTAATGGTCCTGTCTTATTTCATTGCACACAAAGCTCAACAACTGAATTGCAGCTGTTCCTCAGAATTTCAGTATACGGGACCACAGAGCACTTGTTCTGCCAGCTAACAATGGAGTACGTTTGTGTGCACATGAACACATGTGCCTTGTGACTCTTGGCTGTATGATTTCAGTATGCCGTTCTTGGGGTTGGGAACTTTATCCCCCCTTATATCTCAAGGAATCCAACACTGTACATGTTTAAGAAGAAGTTAAGTGATCCCTAGGAGTTCAAGGGAAGTGAGACACCTTACGTCCGTATCAGGAAAATATCTAGAATACTCCTTAAGTCAGGTTAACAGTAGACGTTCCAAGATCAACCTTAGGAAAGACGAAATGGACACTATAACCTGCCAGAACCTTAGAAATAGTTAGGAGAAAGAACCACCAGAGTGTAGCTGTTTATATTTTCTACAGATTTGAAACTGTGTTAACAAACAAGATGATAGCCTGCTGGAGTCCGTGTTTGGTCCATGCAGCACACAGACACATGTTTAGTATGTAGAGCATAATAAACTGACACCCCC
>TRINITY_DN70967_c2_g1_i1 len=202 path=[0:0-201]
CGATAGCGGGTCTATAGATGTATCTCTGCAGGTCTCTGCAGCAATCCCTCATGGTCTCCAGCAGCTCCTCGATACAGTGTTGCGCTCACTGATAGGGCAACTCAGCGCTGCAGCTCCCGGCCAGCTACACAGCTCTCCCTCATGGTCCGTGCACCCTCTTTGCTCTTGCTTTCATTGGTGCTGCCAGTGGGGGCTGCCCGCA
>TRINITY_DN70967_c3_g1_i1 len=427 path=[0:0-426]
GCTTTACTAGTAGTATTTGGGATCATCTTTAAAATATAATTGGAATTAATGTTTGTCCGTTAGCATGCTTAATTTTCTGCTGACCAGCGGTTTGCATGGCCCAAATCCCCAGCTGACAGTGTTTTGGTGTGGGAAGACGTGTTCACTCCTGTCTTTGTAACAAAAGCATTGCTTCTCATTGCCAGTAAGTGAACACTTTGCTACCTTGGATCACTTGGGACAGGAGATAGGGTTTAAATCCTTCTGCTGCTTTTGAGAGCACGTAGCTAACAGACAACTCTGGGTGTTAACAAACAAGGTATTGCCCCACCCCATTAGACCTGGAGTCAGTCACCTGCTCGTCGATCCTGTGCTTCACCTGACGACTGCTCCACACAGTGTCAGCCCAGGAATGTGCAGGCAAATTTGAGCAAAACCAGGACACAGG
>TRINITY_DN70972_c0_g1_i1 len=611 path=[0:0-610]
GACGCTCTTCCGATCTCACAGATGCCGACTTGGACAACAAGCAGTGCAGCAAATGCAAGAGAGAAAATGGCACCAAATCCCCCTTCGCTGCCCTTCCAATATCCCCCGTTGTAAGAATAAGCGTATCCTTCAGCTCATTATTTCTTGATATTTTAGCATTTGTATAGGCATCCTTCATTCTTGAAACAAAGAGCTCTTTTATGAATCCTTCCTCAGAGTTCAAAGATTCTAATACGTATCTGACGTGATTGCTAAAAGCTACCCGTACATCTTTGTCTGGATCTTCCATTAGCTTTAATAAAGCACCAACAAGAGTCTTTATATCAGATTCATTTTCTCTGCTGAAGTCCAGGTGTTTAAAAAGGTGAGGTATATTCTCTATAAATGCCAGTTTCACAGAACTGTGGACTTTGCTTTCAAGAAGATTAAAAAATGGCATGAAAACAGAAACTTTTACTAAATGTGTATTCTCATGATCCGAGTTCACAGTAAGGCTCCTACAAAAGATGTCACAATTTATATGACTGATGTCTGGCTCAATTAAATCAGGCCTTAAATTAAATGTGCCAGAAAGACAGCAAGCTAATTTCCCAACGATGCTGGCATAAGCT
>TRINITY_DN70985_c0_g1_i1 len=279 path=[0:0-278]
ATTGAAAAATGCACTGTATTGATGTGGCATTTGGGTAAAATAGACCCCAATGAAGTTATAATTGGAAAATATAAGTGTGATTGATTTGAAAATTACTAGTTTAACAAAAACTTTAAACTGACTCTAGTTTAACGTTAATAGTTATTGTTTGCAGTACAGAAATCTGAGTCTATAGTACCCAAGCACTAGCAGTAACATCCCACCATTATGGTACTGGGGGGTTGAACTGACTCCCATTTTTGGAACATGTACAGAAACTTCAAAGTGATAATGGCTGCT
>TRINITY_DN70999_c0_g1_i1 len=726 path=[0:0-725]
CCGATCTAGGAGATCTCTCCACGCTGTTTGATGTGGGTGGAATCTTTGGTAAGCTTAATGCTGAATGTTGCTTTCCTATCAAACCTGGCTTAGAAAATCTCCAGCACACAGCGTCTGTGTATCTTAATCTTTTATTAAGCAAATAAAGGTTGGTCTTGCACACACTGGAAAACAATAGGGAAAAAAGAACTCTAGAGGGAGTGGGATTTGTGCTTTCAAAGCCAAGTTCCCTGCTTGAATAACTGTATGTGAGGATGATATATATTTGAGAAGCCAAGAGGTATAGGATCCGCTAGCCTTTCTGGTCCCCTTGCTCACCCCTCTTTGGTCTTCTACCTTCATTTTCTGTGCCCATCTCTATTGTTGTACAAGTAGAGACACAATAGACTTTTAAGTTCTTAAAGAATTGGAGAGTGGCTGCCTCCTACTCAGATGTTCCTCGCTTTATAAAATTCTTCCTTCATCATATCCTGATTCTCTCTGATACCGTGAGGACCAAGGACTCGGAGATTAACTCAACTCTAGTCACCAGATACAGTCGTTATGCTTGCTTAGCAGAACTATATCAGGGCTGTTCTCAGATAAAATGTTTTATAGGATATGCCTAACTGTGTATAGTACAGCTGTCCCCCACCTATTCTTGGACGTGTCTCCCTTTCTTTTCTTTTTTTCCTTACAGGTGGAATTTTGGCAGGCGTAATATCGGATAGATCCAAGAAAAGGGCT
>TRINITY_DN71031_c0_g1_i1 len=222 path=[0:0-221]
TTAAGTGAGAAACACTTACGTACTCTCAGCCCCAAGTATTAGGTGTTAAGTATACAGCTGTTTCAACAATTTTTAGAGCACACGTTACAGGCAACTTTGTGTTTTAAGTAGGAAGCTAGATAACTGATGAAGCGCTGTGGTCCCTGAATGACACAACTAGGATTTACACGAGGGCTGAAATTTGATCTTTGTGTTTACAAGTTTCTCGGCTCAAGATCGGAA
>TRINITY_DN71039_c0_g1_i1 len=230 path=[0:0-229]
CGTGCATAAACGACCACCAAGGGCGGTCAAAGGGCGGCCAGCGTCATGTCTGCCCTCACCCTGTGTTAGTGTGGTGTGGTCCACAAACTCCAAATTCAGAACAAATCGCTGCTTCCCTTCAGTGACAGTAGAACCAGATGTTACTGACACAACATCCTAGCTTTCATTGTCATCTGCATCCTCTTCCACAATGGCCCCTCTCCATAGGACACCGGAGCCACACACTTTCG
>TRINITY_DN71010_c0_g1_i1 len=398 path=[0:0-397]
CTTAGGCAGAGGGTAAAAAAAAAATGGAGCCGTGTACATATTATTGAAGTCTGACTATACCCTCCCAGACAAAAATATGAGTCCCTTTTTAATGAATTAATGAATTCTTGCCCTGTGGGGTTAAAATACTGAAGTGTCTGCCCGCCAAGCATACAGGGCCGGGCTGTGTATTCTTCTCCCTCCTGTTCCCCTGAGCAGCAAGAACCGGCCGTGCTCCATCTCCCTGCAGCGCAAGATCTGTCCCGGACTCCAAGCTTGCGGTTCAGCAAGCAGCACCCCTGTTCCCTGCTGCTCACTTGAATTAGCAGAACTTGCCATGCAGGTAGGGAATGAGGGCATTGCTGCCCTACACTGTAATTACACAACGGTATTTTAACCTCACGCTGCTGAGAAACCAC
>TRINITY_DN71028_c0_g1_i1 len=202 path=[0:0-201]
GGGGAAGGAGAGGGTAGGGCATGGCTGGTCTGGGGACATACTGAAGTCCAATCCTGCGGGTAGCTGCCTCGGCAACTTTAAAACTCTCTTTCCAAAGCAGAATCACTGGTTAATGTGACTCTGAAAATATGGATTTAACTTCCCCTTGGAGTGAGTGTCCCCAAGAGGCAGTACCCCTTACTGGTGTAGTGATCAAAGAGCC
>TRINITY_DN71053_c0_g1_i1 len=221 path=[0:0-220]
ATCTTTGTTATGTCTAAAAATGCCATCAGTCTGCCTTTGCTATCTGCCTTTCCTGTTACGCTCTGCCATGTGTGCTCTTGCATTCTCAGTTGTTGCCCCACTATTGTGGAACTCTTCTAGAGGTCCATCAGAGCCTTAGCATGTTCTGGAGGCAGTGTAAAACCTTTCTTTTTGACAAAGCGTTTGGCAGGTGGTGATGGGGGTTGGGGTGAAGGTGGCCT
>TRINITY_DN71053_c1_g1_i1 len=212 path=[0:0-211]
GTTTCGTATGACTCGGGCCCGCAGAGAAGCATTTTCGGTGGCTGTCCACAACTTTGAAACTCCCTTCCATTGGAGGCTTGCCTCAGCCCTAATTTGAATGTCTTCTGGAGGCAGTGTAAGACCTTATTTGGCAGTTGGAGGGTGTTCTAATTATTTATATTTTGTATTTTATGTATTTATTGTAAGCCATCTTGAGTTTCAGGAGATAGGGC
>TRINITY_DN71053_c1_g2_i1 len=255 path=[0:0-254]
GTACCAGAGACACGGATTCAAGTGGATATATTTCTGTCCTAAAGGACTCATTTTTATAGAAAACATTCCTCTAAGTATTAAATATCCTCATTAGCGGGGAAAAAATAAGATGATGGGGCAGTGTAAAACCTTTCTTTTTGTCAAAGCATTTGACAGGCGGGATACGGGGTGGGGTACGTGGGTTTAGGGGTGAGGGTGGTTTGGTTTGGTTTTTAATGAGATTTTAATGTATTTTTTGTTCTTAATATTGTAAGC
>TRINITY_DN71053_c2_g1_i1 len=1027 path=[0:0-1026]
CTCCTTTTGGGGGTAAGTTGCACCTCTGCTTTACCGTCTCCATTGGCTGCCTATAGCTTTCCAGGCACAATCCAAGGTGCTGGTTTTGACTTTTACAGCCCGAAACAGCCTGGGTCCCCACATTTCCGAAATACTGCCTCTCCTACCATGCTCCACTGCGACCCCTGTGGTTGGCCAGGCCTGTGCTGTTGCGGGTCCCACCTGCTAATCTTGTTCGTATGACAGTGAGGCGTTCGCTCCAGCATTGTGGAACTCCCTTCTCCCGGAGGTTTGTTGGAGCCTGAACAGATTCCAGAGGCAGCATAAAACCTTTCTCTTTGGCAAAGTGTTCGGCGGGTGGGTGGGTGGTGTTGTTTTTAAGGGATTTTAATGTATTTTGTTTTTACCATTATGAGCTGCCCTGAAGGGTGGGGTAAAATTTAAATAAATAAATCCCACCCCCCCTCACCAGGGACCCGTTGCTGCCAATGGGGAAAATGCAGTGAACACGGGTCCCTGCCCATCCGCATCGCTCCGCACTAAGGCAGAATGAATGAAAGCGAAACCATCCCTGACAGGTGTTTAGCCTATTGCTAAACCCACCCACTAATGGAACACACACACACACGCACACCCCTTGAGAATTTGTCCTGCTAGTGCCGCCCAAGCAGTCCAGCTGGCGCAGCTCGGTCCCATAGGGAAGAGCTGGGGTTCAGCTCGCGCTCGAAGCATCCTAGCAGAAGCTGTGAAGACGGCGCACCAGGGCCGTGAGCGCATTTTCAGTTTTCATCTGCACCACGAACTCTAGGCTTGGATTTGGTTCCTTTTCCTTTATAATGAGCCTTTCCGGAAATGCTCTCAACTAAGCTGCCAGCTGCAGTCCCGTTTAGAAATCACTTGGTAGAATCATCCATTAACCTAATTAGCTGTGCTAACGATGGCAACTTTAGTCAGTGTATTTAATGGCTTGTTTGGCTTCTGTTCATTTCACATAATTGATTTCTGCTTTCCTTCTGTTTCTTCTTCAGAAATAAAATGTATAAACGCT
>TRINITY_DN70993_c0_g1_i1 len=404 path=[0:0-403]
AGCAGCATCAAAACCAAAAGCAATTTTTTTTGGCCCCACCCCACCCCCCTACTGCTTTCCCACTGCGGGAGCATGTGTTATTCAAATCCAGTGCAGCTCCCATCTCGTGGGAAAGTAATTATTGTGGCTTGCACAACGGATGAGAAGTACGCTAGGTTTGAATAGCACATGCTCCCGTGGCACAAAAACAGTTTATGGGAAAGCAGCCTTTGTCTTTCATAGAACATACAACAAAGAGGGAAAGAAAACCCAACACACAGCAAGTTAAGGCAAAGCCCTGGAAAAGAAATCCACAAGAAGTGAGGACAAGTACAGGAAACGTCTCCAGTTGGGGGAGCAATCTCATCAAGTAGCAGAAATGCCCAACACTAGGGATTATGAGGGCAGAGATCGGAAGAGCACAC
>TRINITY_DN70993_c0_g2_i1 len=240 path=[0:0-239]
ACACTAGGGATTATGAGGGCAGATCTAGAAAGGCCAGGCCTCTCCTTCCTAAAGCATAAATGCATTAATACATCAAAATGGGGGTGAGATTCCCGTCCTGCTTGCTAAGGACTGCCTCCTCCCACATCAAGCCCAAAGCACACGCACAGTACACCATAAACACAATCCCATCTTGAGTTATTGCTCTCAATGGACGTACTGGACAAGGACGACGATGGCTTGGCCGTTGAACAGTCATTA
>TRINITY_DN71052_c0_g1_i1 len=251 path=[0:0-250]
ACGCTCTTCCGATCTCCGCCACATTCCTCCACTGCTGTGTGTCCTTTAAATCTCCCTCCCTGGTCTGTGTTGCTGCTCGCTGCCTGGTAGCGACGCTGCGTGCTTTGTCCGCGGCTGGGAATCGTTTTGATTGCTTCCAGCTGGTGATTGCCGTTCAGTCGCTCGGCTTTGCTGTTTCCCGGTGGGGATTGCTTTGACCACCCTTTTGGAGATGGTCCGGGCCAGAGCTCCGGAAGGGTGGTTAATTTTGT
>TRINITY_DN71056_c0_g1_i1 len=463 path=[0:0-462]
CCGATCTACCACCTTAACATACAAAATGGGAAGCAAAACAGAAAATACAGGGTTAAAATTTTATTGACGGTTAATGTCAGTTCTACAGAATTTACTACAAGATTTAGTGGAGTAAGTAAGAGATTGAAATGTTATCTGTTTTCCTATATAGAAGATGCATGTCCTTCAGTGGAGATAATGTACTCATGAACAGGGATATGATACAATTCAGAAAATAAACGAAGAGAAGGGAAAATATCCACCTCAGCTAAAACTTGTCTCTAGTTTTCACAATTGCACACTACTAAATCCCTGATACAATATTGGCTCACCGAAGACAAGACGAGTCCCTGAATTTATTGCAATTGGTACTGGATTTAGGCCATAAAATAATTAAACTTAGGGTGAAAACAGACATGACGCCAACCACCCTTGGTGGTTATCCATGCATGCTGCAGGGCTGTATTGGTGCCCTATGCAGCCC
>TRINITY_DN71008_c0_g1_i1 len=202 path=[0:0-201]
CGGGCTTTAAAGGTCAAAAGCAGCAGCTTGAATCGGGCCCGGTAGACTATCGGCAGCCAGCGCGGAGCCTGGAGTACCGGTGTAACGTGCTCACGGCGGCCCGACCGCATAAGGAGACGAGCCGCCGCATTCTGCACCAGCTGCAGCCTCCAAACCGTCACCAAGGGTAGCCCCACGTAAAGCGCGTTGCAGTAGTCCAGTC
>TRINITY_DN71059_c0_g1_i1 len=222 path=[0:0-221]
TGCTACGGTAGAAGTGACTCTAGGCAGGGACACCTCTGCTACAGCAGAAATGAATGGGGCCGTGGAGGTCTCGGCTAAAGTTGAAGGGATTGGTTCTGTGGATGTTTCTATTACAGAAGAAGTGACTCCAGTTGTGGAGGTCTCTGCCACAGTAGTACGTACTGGAGCTGTGGAGGTCTCTGCCAGAGTAGAAATTACTGGAGCTGTGGAGGTCTCTGTTAC
>TRINITY_DN71019_c0_g1_i1 len=227 path=[0:0-226]
CGGGGCTGCCCGGCAGGTGCGCTTCGTCTCGCCCCATTGCACGGAGAGTTGTGTCCAAGCACCCCCCACGATTCCACAGCTTGCCGCCGGCACACAGGAACTGGTCCCTACCCTGGGGTTTCAATTGCCCCCGGAATATGCAGCCTTCACAGAGGTATTCAGTAAGAAACAAGCTACAGAGTTGCCCCCGCACCGGGCTTACGATTGTCCCATCGACCTTCTCCCGC
>TRINITY_DN71050_c0_g1_i1 len=207 path=[0:0-206]
GACAGCATTTACATTTTTCTGATCGCCTAATGCTTCACCTCTAGAGCTCTGCATTGTTTTTCATATAATCTGGTGTTTGACTTGGTTTATACAATAAAAACTGGAATCTCGTGCGTAATTGCCTTGAAAAATGTCAACACAAAACATACACGGGCATTCCAAAGTTAAGTATTAAATTACGTATCTTGGTATTAACCGTTGAATTAA
>TRINITY_DN71038_c0_g1_i1 len=1167 path=[0:0-1166]
GTGGGCACATTAACACATTGCAGGGATGCAGTGCACCTTCCAGAAAAAGCTGTTTAGTTTCGGATAAGTGTATTCCACCGAGAGGGGTTTTGGGAAGCGTGTTTGCCGGTACCAGCGCGAGGCAGTAAACACCTACTTGATGGATGCTGTCTATAGCCTGGAGTACTCGACTCATCCACTGAAAGCTGTCCTCCTCTGTGGAATCCGGCCTTTGTTCAGCAACAATAACTATCCTTTCATCATGAAGGACACTCACCGAGAACACTGCTATTCTTCCCCTGTAGACAAACTTCATAGGTTCCACTGCCAGGGCTGTTGCCACGATGTCATCAGCGTTGTGTCTTCGACCACTGACGACCATTAGGCCGTCCATTTTGCCCACAACAAAGACAAGCCCACCTGGCCCAATAAATCCTAGTAATCCAGTCCTTATAAAAGGGTATTCACTTATAGGAGCTCCTGAACTGGTCATAGGAAACACCTCAAATGTGTTTTTGGTCATGCCCGAAAGTCCATAATACGATGTACCTGTAGCAATTGCACACACACACAGTTCCCCTATTTCGTCTGTTCTACAGAGCTGAGGAATTCCATCTGGTTTCACTGAGCACATTATGGCTATGAAGAGAAACCATGAGATTAAAAAATATTCTGCAACTTTAAAAATAAGTTAAATGAAGGGGGAAAGACTTGTTTACATACAGTTTATCCAAATCTTCAGTGGTTAAAGACTTTTGCAAATCCTGCTGGTAGACTCAAAATCAAAATGCTTTCAGTGCTTGGAAAATTTAACCTCTTAAAAAGATTATCTAATTGTTACACACAAGACTATCTAATATCAGTTTTTAAAAACAAAACTTGGTTTGATGTAACTCTCCTAAAAACTGATTTCACAATATGTGAAACACACATGTGGTCAAAAAGAAAAGAAAAGAAAAATCCACATTGCTTGATGGCCTACATGGTTTTGTATGCTGGAAAATGTATTTCCTGTGGCCACTTCAGAATAAGATATTTTACTGCAGCTGCTTAACTGGATCAGGTGACTAACTATTCATTGTCAGCAATAAAACTGGTGGGAGGGTGTCTCAAGCCCATGCAACTGATACACAGCTAGATTGCCCTGGCAGTCTAGTATAGAAGCGGCATGCTGCTTTGCTGAGAGTT
>TRINITY_DN71018_c0_g1_i1 len=247 path=[0:0-246]
ATCTTCTGCACTGGGCCTAATTTTATATTATTACAAAAGAGTGCACCAGAAGCTAGTGCAGCCCTGCTTTCATTTCATCTGCATTATTAAAAAAAAAAAAGAGAGAGCTGGTAGCCGCCACCCTTGTTAATACAGTAGGGAGAGGAAGGTGACTGAGAGCCTCTTTACATGACTCCCTGAACCTCATTCTGACCATCTAGTTTAAATGTTCCCCAGTTTTAGTTCTGTATTTCCCCCCAATGCTGTA
>TRINITY_DN70992_c0_g1_i1 len=217 path=[0:0-216]
GGGAATATCTCTAGGCCAGTCATAGTTGAAGGTGGCACATCCTCAGTCTGGTGTCTCTCGTGACCGACTTAGTTGAAGCCATGTGGCCCAGAAGCTGTAGGAACATACGGATAATTTGGCTTGGTTGGGTATGTAGGGTAGCCACTGTGCTTTGGATTGTGAGGAATTGATCCTGAGGTAGAAAGACTCTGTTCAAATGAATTGATCTCTACACCTG
>TRINITY_DN70992_c0_g2_i1 len=232 path=[0:0-231]
AGAAAGGCTCTCTGTTCGATTGTGTTGATCTCTGCACCTATGAATTGAATGGATTGCAAAGGAGTTAATTTTGATTTTTTTAAATTGATCACAAATCCAAGTTATTGCAGGAGGTCAGTGGTGAACTGGGTGTCTTCCTGCAACTGGTGCTTTGACTGTGAAACCAGGAGCCAGTCATCCAGGTAATGGAAGACTGAGAGGCCTCGTTTCCTCAGGTATGCTGCCACTGGTG
>TRINITY_DN70992_c0_g3_i1 len=219 path=[0:0-218]
CCCCTGTCGGAGGACGATATAGACCACTACCTCACCATACCCCCCTCAATCCTGCACACCCTGTCTTGGTGGACCAGAGAAGACAATATGCTTGAAGGGATGTCTTTTGTCCAACCAGTCACAGACATTCTACTGACCACCAATGCTTCCCTGTACGGATGGGGTGCTCACTGCAACACATTACAAGTGAGCAGCACTTGGAACAAATGGGAAGTCTCT
>TRINITY_DN70992_c0_g4_i1 len=236 path=[0:0-235]
CTGGAGTTCAGACGTGTGCTCTTCCGATCTGAACCCCTTCCAGAGCTGCTTCCCCTCTCTGCAGAGCCTGGACAAGCGGATGCCCCCCCCCCCCGGTTTGTTGATATACCACATTGCTGTAGTGTTGTCTGTGGCAATCTGGACATACTTGCCTTCGATGAGAGGAAGGAATGCCTTCAAGGCAAATCAAATTGCTCCTAGTTCTAACAGGTTGATGTGTAGAGAGACTTCCCATT
>TRINITY_DN70973_c0_g1_i1 len=219 path=[0:0-218]
AACATTGATCATCTCCCATCAATTTCCAGCCTGCAGGGCAGAGTGAACAACTTGTTCCTAGAAAAAAGAGAAAAAGTATCATGCTCTTTCACATCTCCAGTTCTGGAGTAGAAAATACAGGAGCAATAGGCATTAATTTAAATGGCAAAGAAGTTAGAGAATTATAAAATATGTCATGCTATGGTTTTATGGACCAAATTCTGATGTCTTAGATGGGAT
>TRINITY_DN70965_c0_g1_i1 len=275 path=[0:0-274]
CCCCCACAAAGAGACACACCCCCACACACACACACACACATACATGCAGTGGGGCTGAGGGGGAAGGAACCCCCCCCCCACAAAGAGACACACCCCCCCACACACACACACATACATGCAGTGGGGCTGAGGGGGAAGGAACCCCCCCCACAAAGAGACACCCCCCCCACACACACACACACACATGCAGTGGGGCTGAGGGGGAAGGAACCCCCCCCACAAAGAGACACACACCCCCCCCACACACACACACAGACAGATCGGAAGAGCGTCGT
>TRINITY_DN70968_c0_g1_i1 len=350 path=[0:0-349]
TCCAGAGGCTTATGTTCATGCTGTCTTCTTTTTCTCTCTAGCTGGTCTAGCCGATTATTGGTCTTCTTGCCAGTAATCCTCTTCTTCTCTACCTCATACAGTCTTTGTGTATTACGCTTGCTTACATCCAGATTCAGATTCACACTTACAAGTGCTGTCAAAAGCTTCATAGCTGCTAAAGTGCTGGTGTGCCTGAACGCTCTGACCATGGAGTCCGCCAGGCCTGTGAGCAGTGAGATTACTGTGTCCATCAAGTATCTATCATAGAGGATACTGCACTGGCACTGCTGAATCAACACTGAGGTAAATTCACAAAAATTGGCTTTGAACTTCTTCCAATAGGGCCCTGG
>TRINITY_DN70968_c0_g2_i1 len=769 path=[0:0-768]
CAATAGGGCCCTGGTTTGATGAGTGGATAGTCTTCATTGTCCATGTCCACTGGCCAAGTAACCGTCAGAATCCAGGGATAAGCCATGAACTTCTTGTACTGCAGTCCTGTTTCCTCATCAAACGTCTCTGTCATTTTTTGCATTACATCACTGTTGTGTAAACTCTGGAACATCTCTGCTGTCACCATTCCTTGACAGCCCGAGCACTGAATGAAGAAGTTAATGAGATCCAGAAGCGCCACATCTCGGTCTTGTTTGTAGGCTTCAACCCAGTCATCTACCACAAACTGCATAGCTCTCTTGCCCATGCTGACCACTTCAAATAAGGTAACTGCTTCGACCACTTCTCCATTTTGTGGCTGGCTTGTCCTCCGGCTACTGGAAGAATTTCTTCTTATGTTTTCACACTGTTCTTGGCCCTTTCTCTTCCCTGTAGGAGTTTTCAAGTTGCCATTTCTTGGGCAGCTGCCATTCTGTACAGCAGACTCGGGTACAGTCTCGTCACGGATAGCATTTTCTTTTTGGTTGGGGAGATTAGCAGCGTTATGGGGTTCTGCTATCATTTCCACTACATCATTTCAGCAGCAGAGAGAACAGGTTTCCATGGCCAGCACCATTTATGGGAACCTTCGCTGTCCACCGGAGTAAAAGTAGCTGAGACTCAACTCCGCTTTCTCCGCTTCCTTCCAGAGAAACGGCCACAAAACGCGCAGGCCGCAGCGAGCGGCCCCGATCCAGTCCCTGTAGCGGCTCAGTCCTGGTCTCAACC
>TRINITY_DN12799_c0_g1_i3 len=343 path=[0:0-233 1:234-342]
GTTTCTTGCAACCAGCAATGATTCCAAAAGTCTGCATGCTGTGCAGTCAGGGGCTACAACGGAATGACCCACAGAAGCAAACTTCACCTGGAGTCGTGCTGGGGGTGGGGTGGGGCTTGTGCAGAGTCAGACATAGCATTAATGGAGTGGAGGGGAGCATTGCGACTCGGGAACATTGCGTAACATTGTTTCTCTCATATTTGTGAACTTTGTCAATTGTATAATACATTGTATAATTTCTCATTTGTAAAATACATAGAACTTTGATTGCCATTTGTATGTACAGATGTAGCATGGGACACCCTTGTCTTTGTCATTTGTCTTTTTTTGGAGTATGCAAGCA
>TRINITY_DN12799_c0_g1_i2 len=289 path=[0:0-233 2:234-288]
GTTTCTTGCAACCAGCAATGATTCCAAAAGTCTGCATGCTGTGCAGTCAGGGGCTACAACGGAATGACCCACAGAAGCAAACTTCACCTGGAGTCGTGCTGGGGGTGGGGTGGGGCTTGTGCAGAGTCAGACATAGCATTAATGGAGTGGAGGGGAGCATTGCGACTCGGGAACATTGCGTAACATTGTTTCTCTCATATTTGTGAACTTTGTCAATTGTATAATACATTGTATTATTTCGCATTTGTAAAATACATTGCAGTTTGATTGTCATTTGTATGTACAGACG
>TRINITY_DN12755_c0_g1_i2 len=821 path=[0:0-229 2:230-353 3:354-462 4:463-820]
GCTGTAGATGAATCGGCATGTTTCAGCTGTCGTGAACACTAAGACAGTGTTGGTGAGAAGTATCTGCAAGAACTGGAACTGGTTTGAACATCAGCTTGGATACCTGCAGCACAGCACCACTTCATTACATTCCTCTTGCTTACCTTGGTGAAAAGTAATTGCAAAGTGTTTGCGCTTTATGCAAGAAGCCAAATGCAAGGGTCACCGTACTACTACACCATGTCAATACTGCTGTTAATGGCTGCCTTTCTTGTAACTTGGCCTCCAATGACACTTCAAGCCACTGCACGAACATAAAACCAAAGCAAGAGCTATTGACTAAGGGAAGAACACCCTCGCAGACGTGGAAATCTTGTTGAGTGTTTGTATTGAATTTTAGCTTTGAAAAAGAGGAAAGCTCACATAGGGCAACACAGATCATGCTTGAAAAGGGGAGTGAGTGTCACTTATTTGATTCCACAGTAATTGAATTCTTCCTTTATTTTGGTGGCTTTAGTTACTTGAAATGTTTCTAGAAACAGGCCAGAACGGTTGGTGTGTGTAGTGTTTACGCTGGTGAGGCCTTTCCATGTGCTTTGATGTTACCTGCTTTCCTTGAGCAATTAAATTCCTAGAAAGGGGCAGTGGATTCTTCTGGCTCCCTGCCTACTTTCTCAAGGATTGATGCTTGTTTTAAGACAAGATCAGATATGTACCATAGTCAACTGACTACAGAATAACTGCTAAAATGTTGCAGATCATCGCCTGTCAAAATGATACATAAAGCTAAAAAAATCTGGTTGACATACTGGGATGCTTGTTTTTATTACATTGAACAGAAG
>TRINITY_DN12755_c0_g1_i4 len=1516 path=[1:0-924 2:925-1048 3:1049-1157 4:1158-1515]
TTGCAGTTTCTTTTTTAGGTTTACACTATCTCGTAGTGGAAGGTGAAAGGGCATTAAGATAACGAAAGAATCATAAACATTATATCAAGTAAATGCCTCTGATTTGATTTTCATGGAATTAAGCATATGTCCTTAGGCACATGCTTCCTTGAGGACAGTCTGAAGGAAAGGCTGTGACCACTATTAAGTACATACATTTAAATAAATCTGAAATTTTCATCACAAAGCACATGTCATTCAAACTGTATGCTGCATTCCTCCAGAAACATGTGAATGAAACTAGTTCATTGATAGTCTGGAGTGTGAAGCCAAGAAGCCTGATTCATGTTTCACTCCAATGTAAATGAAAAGTAATTCCGTTGAAGCCAGTGGAATTAAAATGATGTAGAACGGCTATGAGTAAGAGTTGATTGGGGCCTAGGAAATATTTAAGAAGCTAGCTCCTATTTGCTAGTGGATCTAACAAATTGTGTTAATTTGGCACATCATTTTTAAAAAATCAAACCTTATTAAAGAGGAGAGAAATGCTTCTGCGTGTGTGGAATGTCTTGCTAGCTGATAAGCTGACGTTAATAGTCTACATCTGTCTGATTTCCCGCTAAGTAGATTAAATAGCACACTGAATCAGGCAGTAACCGAGGTATTTGGAAGGGTGCTTTGCAAACAGCCTATTCTGCTTTTGCTTCTGATAACCTTAAGTCCACCCATTAACTTCAGCGCACAACTGCAAATAATAAAGGTTAATTTACTTTATTGCCTCTCTTTATCAGCCTTCTGTTGAGGGCTGTAACTTGTTACTAGTCCCTGGCTTTAGGGAGTGATTTACAGTAACATGATGGCTCTTGCAATTGGCCCAAAGCCAGAATCTTTGCACTGGTTCTTGGCCTTTGAACAGCTTATCTTTTGTTGTTTGTTTTTGTCCCTAGCTGTTAATGGCTGCCTTTCTTGTAACTTGGCCTCCAATGACACTTCAAGCCACTGCACGAACATAAAACCAAAGCAAGAGCTATTGACTAAGGGAAGAACACCCTCGCAGACGTGGAAATCTTGTTGAGTGTTTGTATTGAATTTTAGCTTTGAAAAAGAGGAAAGCTCACATAGGGCAACACAGATCATGCTTGAAAAGGGGAGTGAGTGTCACTTATTTGATTCCACAGTAATTGAATTCTTCCTTTATTTTGGTGGCTTTAGTTACTTGAAATGTTTCTAGAAACAGGCCAGAACGGTTGGTGTGTGTAGTGTTTACGCTGGTGAGGCCTTTCCATGTGCTTTGATGTTACCTGCTTTCCTTGAGCAATTAAATTCCTAGAAAGGGGCAGTGGATTCTTCTGGCTCCCTGCCTACTTTCTCAAGGATTGATGCTTGTTTTAAGACAAGATCAGATATGTACCATAGTCAACTGACTACAGAATAACTGCTAAAATGTTGCAGATCATCGCCTGTCAAAATGATACATAAAGCTAAAAAAATCTGGTTGACATACTGGGATGCTTGTTTTTATTACATTGAACAGAAG
>TRINITY_DN12755_c0_g1_i1 len=1407 path=[1:0-924 2:925-1048 4:1049-1406]
TTGCAGTTTCTTTTTTAGGTTTACACTATCTCGTAGTGGAAGGTGAAAGGGCATTAAGATAACGAAAGAATCATAAACATTATATCAAGTAAATGCCTCTGATTTGATTTTCATGGAATTAAGCATATGTCCTTAGGCACATGCTTCCTTGAGGACAGTCTGAAGGAAAGGCTGTGACCACTATTAAGTACATACATTTAAATAAATCTGAAATTTTCATCACAAAGCACATGTCATTCAAACTGTATGCTGCATTCCTCCAGAAACATGTGAATGAAACTAGTTCATTGATAGTCTGGAGTGTGAAGCCAAGAAGCCTGATTCATGTTTCACTCCAATGTAAATGAAAAGTAATTCCGTTGAAGCCAGTGGAATTAAAATGATGTAGAACGGCTATGAGTAAGAGTTGATTGGGGCCTAGGAAATATTTAAGAAGCTAGCTCCTATTTGCTAGTGGATCTAACAAATTGTGTTAATTTGGCACATCATTTTTAAAAAATCAAACCTTATTAAAGAGGAGAGAAATGCTTCTGCGTGTGTGGAATGTCTTGCTAGCTGATAAGCTGACGTTAATAGTCTACATCTGTCTGATTTCCCGCTAAGTAGATTAAATAGCACACTGAATCAGGCAGTAACCGAGGTATTTGGAAGGGTGCTTTGCAAACAGCCTATTCTGCTTTTGCTTCTGATAACCTTAAGTCCACCCATTAACTTCAGCGCACAACTGCAAATAATAAAGGTTAATTTACTTTATTGCCTCTCTTTATCAGCCTTCTGTTGAGGGCTGTAACTTGTTACTAGTCCCTGGCTTTAGGGAGTGATTTACAGTAACATGATGGCTCTTGCAATTGGCCCAAAGCCAGAATCTTTGCACTGGTTCTTGGCCTTTGAACAGCTTATCTTTTGTTGTTTGTTTTTGTCCCTAGCTGTTAATGGCTGCCTTTCTTGTAACTTGGCCTCCAATGACACTTCAAGCCACTGCACGAACATAAAACCAAAGCAAGAGCTATTGACTAAGGGAAGAACACCCTCGCAGACGTGGAAATCTTAATTGAATTCTTCCTTTATTTTGGTGGCTTTAGTTACTTGAAATGTTTCTAGAAACAGGCCAGAACGGTTGGTGTGTGTAGTGTTTACGCTGGTGAGGCCTTTCCATGTGCTTTGATGTTACCTGCTTTCCTTGAGCAATTAAATTCCTAGAAAGGGGCAGTGGATTCTTCTGGCTCCCTGCCTACTTTCTCAAGGATTGATGCTTGTTTTAAGACAAGATCAGATATGTACCATAGTCAACTGACTACAGAATAACTGCTAAAATGTTGCAGATCATCGCCTGTCAAAATGATACATAAAGCTAAAAAAATCTGGTTGACATACTGGGATGCTTGTTTTTATTACATTGAACAGAAG
>TRINITY_DN12730_c0_g1_i1 len=1211 path=[0:0-1210]
CATGCTTTTCTTCAAGTCGCTTCAGTTCAAATGCTAATGTATCAGCTCTTTTGGATTCTTCAGAAAGCTTGTTATGAAGTTCCTTGACCTGCCTTTTGTAGGTTTCCAGCTGTGCACGGGCAGCATTTGCTTTCTTCAGCTCCTCTTCGAGGCTGACTGTATTATGCATATACATCATGTTTGTGTCTTGCAGAGATTTCACCTGCCTGCGGAAGTCATTCAGGTCCTCCAGTTTCTTACGATACACCTCAACAGTTGTCTCCAGTTTGCTTGCTTTGTCAGCCACCATCCTGAGAACATCGATTTCATCTTTCAGAGCCCTAGATTCTTCTGCCAGAATAGTCAGTTCATCATTTCTGTGCTGAAGCTCAACAAGCTGTTTTTCAAGATCTTCACAGTGAACACGATAATCATCCTTTGCAGCTTCAAGCCTGAAGTTTTCTTCCTGCTGTTGTTCCAGCTGCAATTGTGCATGGAAATACTTTTTTGCAACCACAGTATTTGGATCATCAAGAGAGCCATCTAGCTGATCTAATCTATCATTCATGACCTCATTTTCAGAAATCAAGCTGTTTTTTTCATCCTGAAGAGCAGCCACCTGCAGATCAAGTTCTTGACATCTCTGTTTCAATTCTTCCTTTTCTGCTAGTGCTTCCTGAAGCTCTTCCAAAGCTCTTTTGAGCTGTTGTTCTATTTCACCAGATGCATCACTTGTGACAGTGCCCAATATTTCCTTGCTCATCAGCTCCTGAATAGCAGCCATAACAACATGTTGGACAGACTCCTCTAAGGTCATTATATTTTGTATGTGCTCTTGCTTCTTTTCACAGTTGACCGCACACCCTAAAATAAGCTGCAGCAATTTGCCCAGCATTGTAGGGTCGGAATGCTCAAATATCTGGTTCAAATCAGGAACAAGTTCTTCTGAGATCTGCTGACCCAAAAACTCATGGTAATAGTCCATAATTCCTTGTAAAACCTTCTTTAAATTACTGGCCTTTATTCTCCAATTGTCGCCAACGTCTTCTTTAATACGATTTAGCCAAGATTCATCAAACCAGGCAGCATCTATTTGATGAAGTACCTGGGCCATGGCAGCACCCGTTGTCAAGTCCCGAACATCTTTGCAAGGTGCAGTAGTATTAAATGTCTGCAACCAAATTGATCAGAAGTTAGAATCCAGTAACTTTTGGCAGCCAGGCTCATACAGT
>TRINITY_DN12730_c0_g2_i1 len=294 path=[0:0-293]
GACGTGTGCTCTTCCGATCTAAAGCATGAAGCTTTAATCAAAGAAAAAGAAGTAAGCTTTATGAATGGGAGTCTACCAAAACCTGCTATGTCTTTCTCGGATTATCTGTGCACTGATCTGGCTATTGTTTGGGGGTTTTTTTCTGTACTTTTTGAGAATGGTCTCTTTGAAATTAGGAAACTCTTCACTCATGTTTAAACAGAAATAGCTATCAGCAGGGATTCTAGTTTCCTGTGACAAAAAAATTGGAAATTCTCTGATTTAAAACCCCCCATAAATTCTCTTGATTAAACC
>TRINITY_DN12730_c0_g3_i1 len=203 path=[0:0-202]
TTATACACAAGGCATTGGCTTATCAGAGTGATTACTAGGGTTCCTAATTTTCTGTGACAAGAAATTGGAAATTCTCTGATTTAAAAACCCCATAAATTCTCTGATTAAAACCCCCAGAATCTGTTTTTCCGTGATTAAATGTTAAACACTAGTTGACTTTCTCTTACCACAATATATATAGGTATGAGTTAGAACACCACATT
>TRINITY_DN12779_c2_g1_i1 len=1403 path=[0:0-1402]
TTCCGATCTTTTTTTTCGTTTTTAAAGCACTTTTTTATTGATTTCATTGAAAACAGAACAAGAAAATGATGGGAGTCAAAAGAGCGCTCCTTTAAAACTGTCAAAACATTAACGGAAAAGAAAAAAAAAACGACGGCATTATGAATGTTTTAGAAGAGATGCACACACAAAAAAAACAACTGTTACTGCACTAATTACAGTATTTAAAGATATATGCAAAAAATAAAAATAAAAAAAATATTAGAATGACCTGCCTTGCCACCACACAAAAGTTGATGGCAAATTTATTCACACTACAATACTAACAATTTTAAAAAAGGTTTTGTGGGGGTTTTTTTCCTGCATTTTTATACTAAAATCACTTTGTTCTTTTTGTACAATTGATAGTTTATATTCACGTGGTGAGTAAAAATCACACTAGAATCAGCACCGTTTTTGTTGTGTCGGGGTTCGGTTTCTGTATTTCTTTGACGCTCGCCCCCAATGTTTAAACAATGGTTAAAAAATAAATCAGTTCATTTCAGCTCCCCTAGCTGTGTGGCCTCATAATGAACCAGAGGTGCCCAGCGCTGAGGAAAGTGACGGGTACAGATGAACTGGTGGCATTGAGATATTCCTGCTGTGCCATGTTCTGGGATCGCCCCATTTTGATGCTCAATCTGACCGTCCCCAAATAGACCATCCTCTTGAGAAATTCCAGGCAAAGGGTCTCTAAGATATAGTATATAGATCTCTTGCTTTTTATTCTTAAAAAACCCAAACAAATGGATTCTCTTAGAAGTTAGTGTCTTGTACAGTTCCTTCAGAGTTTCCCTCTCCAAGTCTCCTAATATGACTTCAGAAGAGAGAAATCTTTCCAGTGGTCAAACAAACTCTGAAACAGTAACATGCCCAAGAGATGGTTTGTAACGGAGAAGGCATGATGGAGGCAGGGGAGACGGTCTAGCAGGCTGGAAAAAGAAAGAGGGATATTTAAGAATAATAATAAATCAATGGATTTGGTAACCAACAGCATCTGTTACATAATATCCTCTGGATCCCAGTGGCAGAACCAGGAAATGTCAAGGTGCGGGAGAGAGAGAAGCAATCAGCCGAATCGAATGGTGCCAGATAGACCATTGCCAGGTTCCTTCCTTGGTTGCTGCAAGAGAAAGTGTTTCATCAAGTATTCAGAGTTTATTACAAGCAAACTGGAGGTTACTTGGCATGAACAGTCCATTCAATTATCATCATTATTCCAAGTCAAAGGAATAGGAAGGGGACTCTCCCTTGGCTTGGGTAACACTTATCACATTGAGAGATGGCAGCTGGGACACTTAGCGTGAACAATGGGTCAACCACCCCTCTGCACGCACTGTAAAACCAGCAGCTTTAGGGGGGAGGGTGGGAGGGGCAACAACATG
>TRINITY_DN12774_c0_g1_i2 len=444 path=[0:0-36 4:37-66 5:67-70 6:71-211 8:212-443]
ATCTACACTCTTTCCCTACACGACGCTCTTCCGATCTCCTCGCTGGGTCCATCCACCTGTTCTTGTGCCTGTTGGTGTCCAGCGGGGGGCTCAGGTGGTGTTCCCGCAAGGGGCACGGCGTTGGGTCGTGGTGGGGGGATGACCCATTCCTCTGGCGGAGGGGGGGCAGCCTCAGGGCCCGGGAGGGGTGTGGCCCAGTAGATGGTCTACTAGGGCAAGGGGTGGAGGGGGAGCATGGTGCAACTGGGGTGGGTAGGGGAGCTGCTGTGGGAGCCAGGGCTGACCTAAGGACAGGGGAGGGGGCACGAGGAACCCTGGGAGGGGGCCCTGGTGGTGTGTGGCCGCCATTCCTGGGTCTGCAACCAGCCAGCCCCTGGTGGCTGGCGCTCGAGGACCTTGACCGCCCGTATCATGATGTCCTCTAGTCGGGCGGTCCGGGCCTCG
>TRINITY_DN12774_c0_g1_i7 len=428 path=[1:0-50 5:51-54 6:55-195 8:196-427]
CCCAGGTCTGCTCCACCGCCCCCCCAGGTCCCTTACCCCTGCATCCCCCTACCTGTTGGTGTCCAGCGGGGGGCTCAGGTGGTGTTCCCGCAAGGGGCACGGCGTTGGGTCGTGGTGGGGGGATGACCCATTCCTCTGGCGGAGGGGGGGCAGCCTCAGGGCCCGGGAGGGGTGTGGCCCAGTAGATGGTCTACTAGGGCAAGGGGTGGAGGGGGAGCATGGTGCAACTGGGGTGGGTAGGGGAGCTGCTGTGGGAGCCAGGGCTGACCTAAGGACAGGGGAGGGGGCACGAGGAACCCTGGGAGGGGGCCCTGGTGGTGTGTGGCCGCCATTCCTGGGTCTGCAACCAGCCAGCCCCTGGTGGCTGGCGCTCGAGGACCTTGACCGCCCGTATCATGATGTCCTCTAGTCGGGCGGTCCGGGCCTCG
>TRINITY_DN12774_c0_g1_i5 len=593 path=[3:0-185 4:186-215 5:216-219 6:220-360 8:361-592]
TTTTTTTTTTTTTGTAATGGACCACGGTTTATTGGGGGATATGTACAAGGGGGGGAGGTCAGGACCTTCGTGAGCGGCCCCCCCGTCACCGTGGGACTCCGGCCGGGACCCCCTGGGCCTGCTGCTGGCGGGCTGCTGCCCGCTGTGCCCACCCAGATGGGGGTGTGGGCTCCACCACATCAGCCACCTCGCTGGGTCCATCCACCTGTTCTTGTGCCTGTTGGTGTCCAGCGGGGGGCTCAGGTGGTGTTCCCGCAAGGGGCACGGCGTTGGGTCGTGGTGGGGGGATGACCCATTCCTCTGGCGGAGGGGGGGCAGCCTCAGGGCCCGGGAGGGGTGTGGCCCAGTAGATGGTCTACTAGGGCAAGGGGTGGAGGGGGAGCATGGTGCAACTGGGGTGGGTAGGGGAGCTGCTGTGGGAGCCAGGGCTGACCTAAGGACAGGGGAGGGGGCACGAGGAACCCTGGGAGGGGGCCCTGGTGGTGTGTGGCCGCCATTCCTGGGTCTGCAACCAGCCAGCCCCTGGTGGCTGGCGCTCGAGGACCTTGACCGCCCGTATCATGATGTCCTCTAGTCGGGCGGTCCGGGCCTCG
>TRINITY_DN12774_c0_g1_i6 len=300 path=[3:0-185 4:186-215 5:216-219 7:220-299]
TTTTTTTTTTTTTGTAATGGACCACGGTTTATTGGGGGATATGTACAAGGGGGGGAGGTCAGGACCTTCGTGAGCGGCCCCCCCGTCACCGTGGGACTCCGGCCGGGACCCCCTGGGCCTGCTGCTGGCGGGCTGCTGCCCGCTGTGCCCACCCAGATGGGGGTGTGGGCTCCACCACATCAGCCACCTCGCTGGGTCCATCCACCTGTTCTTGTGCCTGGGGGGGGCACACACTGCGTTGGTGTACTGCGTGCCATGCCACATTAGCGGCCCCAGCCGCCCCCATTCCTCCCATGGCCC
>TRINITY_DN12774_c0_g1_i4 len=400 path=[2:0-167 8:168-399]
CCCCCTTACCTGTTGGTGTCTGGCGGGGGGCTCGGGCGGTGTTCCCACAAGGGGCATGGCATTGGGTGGTGGTGGTGGTATGATCCGTGCCTCTGGTGGAGGGGGGGACAGCCCCAGGGCCCAGGAGGGGTGTGGCCAGAGGTGTCTGCCCCAGCAGATGGTCTGCTGGGGCAAGGGGTGGAGGGGGAGCATGGTGCAACTGGGGTGGGTAGGGGAGCTGCTGTGGGAGCCAGGGCTGACCTAAGGACAGGGGAGGGGGCACGAGGAACCCTGGGAGGGGGCCCTGGTGGTGTGTGGCCGCCATTCCTGGGTCTGCAACCAGCCAGCCCCTGGTGGCTGGCGCTCGAGGACCTTGACCGCCCGTATCATGATGTCCTCTAGTCGGGCGGTCCGGGCCTCG
>TRINITY_DN12774_c0_g2_i1 len=208 path=[0:0-207]
CACGGTTTATTGGGGGATATGTATGGGGGGGGGTCAGGACCTTTGTGAGAAGCCCCCTTGCTGTCATGGGGCTCCGGTCAGGGCCCCCTGGGTCCGCCACTGGTGTGCTGCTGCCCGCTGTGACTGCCAGATGGGGGTGTGGGCTCCACCACATCAGCCACCTCACTGGGTCCATTCACCTGTTCTTGTGCCTGGGGGTCGTGGGACA
>TRINITY_DN12745_c0_g1_i3 len=302 path=[0:0-30 4:31-50 5:51-61 6:62-67 7:68-81 8:82-106 10:107-191 12:192-301]
CCTCTATCACAAGGAGATACTGGACTACGTGTAGACTACAGGTCTAACAAATATGTAAAGGTAAAGGTTAAACATGTATGTAATATGAAAGCTGAGAACTGGAAACTGACTTCATGCAATGGAGAAATGCAAAGTCATGCTGAATGTGCATTCAGAAAAAGCCTAAACACTTCTGCAGACACATAGACCATGGAGTTGCAAATGGATTTCTTCCTGTAGACGTGACTGAAACCACACAGTCACCAGGCGGGAAAATCAGACAAAGGACCCTGAAAGGGTACTTAATGGGGGGAGACAGATCG
>TRINITY_DN12745_c0_g1_i1 len=338 path=[1:0-171 3:172-192 5:193-203 6:204-209 7:210-223 8:224-248 11:249-337]
GCCTGATCCAGGGGCGTAGCTAGCTTGGGATGGGCCCAGGGACAAGAAATGTCCATGGGCCGCCCCTCGCCTCTTTTTTCCTTCCAGTGGTGAAGCCATCGGTTGGCCATGGGGCACTGGGCTTCTGGTGCTCAGGATTTACTTGCTGTCATAAGGAGATACTGGGCTACATGTAGACTACAGGTCAAACAACTATGTAAAGGTAAAGGTTAAACATGTATGTAATATGAAAGCTGAGAACTGGAAACTCACTTCATGCAGTAGAGAAATACAAACTCATGCCAAATGTGTATTCAGAAAAGCCCAAACACTGCTGCAGATACTAGCCATAGAAGGTT
>TRINITY_DN12745_c0_g1_i5 len=280 path=[1:0-171 2:172-172 4:173-192 5:193-203 6:204-209 7:210-223 9:224-279]
GCCTGATCCAGGGGCGTAGCTAGCTTGGGATGGGCCCAGGGACAAGAAATGTCCATGGGCCGCCCCTCGCCTCTTTTTTCCTTCCAGTGGTGAAGCCATCGGTTGGCCATGGGGCACTGGGCTTCTGGTGCTCAGGATTTACTTGCTGTCATAAGGAGATACTGGGCTACATATAGACTACAGGTCTAACAAATATGTAAAGGTAAAGGTTAAACATGTATGTAGTGTGAAAGCTGAGGACTGGAAACTCACTTCATGTAATGGAGAAATGCAAAGTCAT
>TRINITY_DN12745_c0_g1_i4 len=300 path=[0:0-30 4:31-50 5:51-61 7:62-75 8:76-100 11:101-189 12:190-299]
CCTCTATCACAAGGAGATACTGGACTACGTGTAGACTACAGGTCTAACAAATATGTAAAGGTTAAACATGTATGTAATATGAAAGCTGAGAACTGGAAACTCACTTCATGCAGTAGAGAAATACAAACTCATGCCAAATGTGTATTCAGAAAAGCCCAAACACTGCTGCAGATACTAGCCATAGAAGGTTGAGTTGCAAATGGATTTCTTCCTGTAGACGTGACTGAAACCACACAGTCACCAGGCGGGAAAATCAGACAAAGGACCCTGAAAGGGTACTTAATGGGGGGAGACAGATCG
>TRINITY_DN12745_c0_g2_i1 len=470 path=[0:0-469]
CTTGAACTGTTCCGCAAGCTGCTGGGATTAGTTTTCATGCAGTTAGGATGGCCAGAAAATGGAATAGTTTTTAACGCTGTCCATGGCTTTATGTGCATTCCTTAATTTATCATGTTGCATATTTTTGGTATTTTTTATTAATGATTTATTTATTCAGGGGCATAGCTAGCTTGTCATACCCCCTCGCCTCTTTTTTCCTGCCAGTGGTGAAGCCGCTGGCCGGCCTAGAGACACTGGGCTTCTGGTGGTCAGGACTTACTTACTCTCCGCAGTCTGCGGTCCATGCTGCTGGGCCCATCGGTCTTCTGGGCCAGCAGCGAGTTGGTCTCATGGCGCACTCTGTCCCTCGCAGCTCGCTGCCTGCGCGCTGGGGCTGAGCGCGGCCAGCAGCAGCAGTGCCATTGCTTCTCCGGCCCTCCCGACCAGCCCTGGAGACTGGGGGCTGGTCGGGCAGGCTAGGCCGGCTCAGT
>TRINITY_DN12728_c0_g1_i2 len=785 path=[1:0-583 2:584-708 3:709-784]
GGACAGACTTTATTCTTTGCAAGACATACACGTCACAGTATGATATTACGAATGCAAAGCGTTTTACATAGACAGAAAAAAGGGAATTCGTGCTCCACATACCCTAATATTAAAACCTACAAACATGTTGCCAATACCACTTCAAATAAAATCATTCACATTTTAAAAAAAAGTCTTTCTAGGTCAACTTCAAGCATTTCTCTACCTCTCTTGCAGCTGATCCCTCTGTTGCACCACTTGACGCAACGCAACCACCAGCAGCTACTGGAGTCAGAGCTTATAACAGCAGCAGCCATCAGGTTAACCACTGCAAATGCTGCAGCTGGGCAAGGCAGTGGTCAGGTCTGCTGCAGGTTGGGTGGCTAGGGATAATTATCTGAGCAACCACCGACCTCCACAACACTTGAAGGAAGCCAAGGAAGATAGTATTGCGGCCCAGCTCTTAATCAATGACAACAAGCAACTGGCTGGAGAGAGGCATAGAGAGAACTAGTCAATGTGTGAGAGAGACAGCATTCAGTAAGAGTAGCACTACAAACTGCAGGAAACGGGAGCTAGGGCGTTGTCTCACAGACATTGAGATAGGAATTTAGGCTTTAATTCCTATTTCAGCTGTCCGTGTGAATACCGCAAATCCTAGTTTATGAGTACGGATTAGTGAAAAATTCAGTATTTGTAAAACCTCGATCGCTAGGGTTTACAACATCCAAAAAGTAATCCTGATTAGTGTCCGTGTGAATTACTAATCAGGATTAGTCAATTAATCCCGATTAAAAGAGTCAGAG
>TRINITY_DN12728_c0_g1_i1 len=840 path=[1:0-583 2:584-708 4:709-839]
GGACAGACTTTATTCTTTGCAAGACATACACGTCACAGTATGATATTACGAATGCAAAGCGTTTTACATAGACAGAAAAAAGGGAATTCGTGCTCCACATACCCTAATATTAAAACCTACAAACATGTTGCCAATACCACTTCAAATAAAATCATTCACATTTTAAAAAAAAGTCTTTCTAGGTCAACTTCAAGCATTTCTCTACCTCTCTTGCAGCTGATCCCTCTGTTGCACCACTTGACGCAACGCAACCACCAGCAGCTACTGGAGTCAGAGCTTATAACAGCAGCAGCCATCAGGTTAACCACTGCAAATGCTGCAGCTGGGCAAGGCAGTGGTCAGGTCTGCTGCAGGTTGGGTGGCTAGGGATAATTATCTGAGCAACCACCGACCTCCACAACACTTGAAGGAAGCCAAGGAAGATAGTATTGCGGCCCAGCTCTTAATCAATGACAACAAGCAACTGGCTGGAGAGAGGCATAGAGAGAACTAGTCAATGTGTGAGAGAGACAGCATTCAGTAAGAGTAGCACTACAAACTGCAGGAAACGGGAGCTAGGGCGTTGTCTCACAGACATTGAGATAGGAATTTAGGCTTTAATTCCTATTTCAGCTGTCCGTGTGAATACCGCAAATCCTAGTTTATGAGTACGGATTAGTGAAAAATTCAGTATTTGTAAAACCTCGATCGCTAGGGTTTACAACATCCAGATGTCAAAGTAATCCTGATTAGTGTCCGCGTGAATTACTAATCAGAATTAGTCAATTAATCCTAATTAAGAGAGACAGCGTTCCGCATAAAGACTTTACCTATGCCCTGGGAATTTTCTGCTTGAATTGA
>TRINITY_DN12728_c0_g1_i3 len=510 path=[0:0-253 2:254-378 4:379-509]
GTTTCATTTCTTTAATAAGGAACAGCATCAGTGCTTTCTTCTTTATGGACAAAAGCAGGTACAACAACATACAGATAAAAAGCATTTGAATCTGAAATGTACCATTTTAAAATTTTTTACATTCGACAATTAAACCTTCCCCATGATCCCATCATGCATGCATGCACTTAGCAACGAAAGGATGATTTGAACTAAAAAAGAAACAAAGGATTAAAAAGCAACCTCTCTTATGTTTGCTTGGGGCGTTGTCTCACGGAATTTAGGCTTTAATTCCTATTTCAGCTGTCCGTGTGAATACCGCAAATCCTAGTTTATGAGTACGGATTAGTGAAAAATTCAGTATTTGTAAAACCTCGATCGCTAGGGTTTACAACATCCAGATGTCAAAGTAATCCTGATTAGTGTCCGCGTGAATTACTAATCAGAATTAGTCAATTAATCCTAATTAAGAGAGACAGCGTTCCGCATAAAGACTTTACCTATGCCCTGGGAATTTTCTGCTTGAATTGA
>TRINITY_DN12728_c0_g1_i4 len=455 path=[0:0-253 2:254-378 3:379-454]
GTTTCATTTCTTTAATAAGGAACAGCATCAGTGCTTTCTTCTTTATGGACAAAAGCAGGTACAACAACATACAGATAAAAAGCATTTGAATCTGAAATGTACCATTTTAAAATTTTTTACATTCGACAATTAAACCTTCCCCATGATCCCATCATGCATGCATGCACTTAGCAACGAAAGGATGATTTGAACTAAAAAAGAAACAAAGGATTAAAAAGCAACCTCTCTTATGTTTGCTTGGGGCGTTGTCTCACGGAATTTAGGCTTTAATTCCTATTTCAGCTGTCCGTGTGAATACCGCAAATCCTAGTTTATGAGTACGGATTAGTGAAAAATTCAGTATTTGTAAAACCTCGATCGCTAGGGTTTACAACATCCAAAAAGTAATCCTGATTAGTGTCCGTGTGAATTACTAATCAGGATTAGTCAATTAATCCCGATTAAAAGAGTCAGAG
>TRINITY_DN12728_c0_g2_i1 len=256 path=[0:0-255]
TCTGAGCCTCTCCTGCTTTGTGATTGGCAGGTACAGCCAGGGCCCTGTGGTCCTGGCTGCTGAGATTCTGAGGAACAGCTGCCATTCAGGGCATTTTCACATGGACATTTAATTAGGAATTTAGGCTTTAATCCCTATATCAGATGTCCGTGTGACTACCACAAATCCTCGTTTAACAGTACGGATTAGTGAAAAATTAAGTAATCCTGATTAGTGTCCGTGTGAATTACTAATCAGGATTAGACCGTTAATCCTG
>TRINITY_DN12728_c0_g3_i1 len=222 path=[0:0-221]
GGGCTGGGTTCCGCCCCCTCCCTAACCCTGGAAGGTCCTTAGGTGTGGTTGGTGGATCCGCTTGCGGGTCAAGGGTTGGGGGGTGGAACCAAAGCCCCGCCCTGACCCCGTAAGGTCCTTATGCGTGATTGGTGGATGAGGGTCATGTGACCCCTCAAACCGCTCAGCTGACTGAGCTGGACCAATGGGTAAAGGTTTAATCATTCTAGCCCACTCCTCTTT
>TRINITY_DN12728_c0_g4_i1 len=601 path=[0:0-600]
TGGAAAGGAAGCACAGCCAGGTGAAATTTTGTCACTCAAGAGACCACACAGAAAGAAGGCAGATTAGAACTCTGGACCGTCCAACAATCATCCCTGCACTCCAAGCCAACATTAGTCTTGCAGAGGCCTCAGGCAGAAGCTAAGGGTGCTTTCACATGGACATTTAATTAAGAATTTAGGCTTTAATTCCTATCTCAGCTGTCTGTGTGAATACTGCAAATCCTAGTTTAGCAGTACGGATTAGTGAAAAATTAGGTATTTGTAAACCCTCGGTCACTAGGTTTTACAACATCCGGATGTCAAAATAATCCTGATTAGTGTCCATGTGAATTACTAATCAGGATTAGTCCATTAATCCTGATTAAAGACACAGAGTTCAGCATAAAGACTACCTACGCTCTGGGAATTTTCTGCTCTATGGTACATAGGGGCACATGACTGTGGAGTGATCGTATTACCTCCATCATTGTTCCACAATGCATTGCAGAGCGCCAAGTTTAAAAAACTGCTCCCTCTCCAATATTTTTTTTAGTCCTGGTTAAAATTGAATTGATAACATCAGATGAAGCTTTCTGATGTAATGTATTTCAAACTATTCATC
>TRINITY_DN12796_c0_g1_i1 len=2002 path=[0:0-2001]
CATTGAACTCAGAGAAATGTATATAGCAATGAAAGGATGATCCTTTCTGCTACAGTGGAGAGAGAGGTGCAATAGACACACACTGGGTCCGGCTGTGATCTCTAGGGCTATTTGTCTCTTTTGACAAATCAGGGTGCAGTTCTTCCAGACTGCAGAGGATCGCTCAATGGAGTCATCTGTTCCAGTCAGGCCCTGCCATCAAAACACTCACAAGAGACGTGCAGTGGGTTTGGAAGCACAAATGTGTTGTATTGTCTTGCTGTGCAACCTAGGATTGCTTCTGGGACTCCATGGCTGGAGGGAGCTGCTGCTTTCTTCATCCAAATCTAGTAGAAGCATATTCTCCGCCACGCCCTTCTGTATCTAAAGCCTCTGGAGAGTAAAAGGTGAGGCTGTTGCTGGGAACTGTGTAAAGAAACTCAGACAGTCGTCTCACCTAGGATGTCAAGGTGCCTCAGTGTATGAAAATGTGAATTTTTATTGCTGTATATATCATGACTGAATATATTTAAAAGCCTATTCTTCTCTATGAGAAGGTTTATTATTAATACAAGGTAAAGAGAACCTTTAATTTCCAGCCCTCTTCCCCTCCCGTTATCAGCTGCTGATAACCTAACTCAGCCCTGACTTTCTTTCTGTACACATTCACAAACAGAACTAGTTCTCAAGATGGGAAGTAATACAAGGAATTTTTAGTTAAATAGGAACTTTTTGTGATACTAAAAGGGGGGGAAATAACTTGAGTTCTTTTCACTGTATGTACATAACTAAAAGAGGCCAGATTTTATTTATGTTGTGAATGTCTTATCTTCAAAATACATTTACTCCTACAAGGGTAGTAAGGACCTGATCTTGTGAAACATTTTGCGCACGTGCTTTATGTTGCTCACAGGAGCAATCCAATTTATATCAGTGGGACTCCTCAGTGGTTTTAACTCTCAGGCAGCAACACGCTTATTGGAGCCGATCCCAAGCCCAGCGTGCGCTGCTGCAGTGCACACACATGCTGCCACGCAGTTTGCATGCACACTGTAGGCCCCATGCCAGCGGTGCGCATGGCTTGCACATGTGTACCTGTGGTGTGTGCTCTGTGCACTGGTCCGTGGGGCTTGGGATTGGCCCCATTGTTTGGAAGGAATGCATCTCCATCCTGGATCTCAGGTGTCAGAGCATCACACCAGGCTGCTCCAGCAGCAGTAATACATCCCTGATTTCAGGAGCCAGCAAAATTTTTATTCCTTAAATAAGCAGCTGGTAAATAGCCTATTTCCCAAATGAAAAGCAGGCAAATTCTATTTAACAGCACTTCCCCCCCCCCAACTCCACAGCTAAGTTAAGCACACTTGCATACACATTTGTAGGGTCATGGCCCTGAAGCCACCCTCCCTGGCTGAATTCTAATTGAAACATTGTGGATGTACTAATAGGACTTATTTCTGAACATATATCATTTTACACAAAATGAATACAGAGAATTTTACAATTGTGTATTCTAGCAATTAAGCCTACAAAACAAAGGAAGCAGGATCCTCTCTGCAAATCACGGGTGATGTTCTCAATGGGGTACAAAATTATTTGTTACCCCAAAAATGGAGGGACAAGCACACTGCTAACCAGGGCACCGTTAACTGGTGGAAAAAGGAGTTTTGTGTTTGTTTTCTTTCTAAAGGTTACACTTTGTTGCAGCATTGTTGTATCAAACATTAATTCTGTACAGATAGATACTTGGAGAACTTTTGTCACAGAAATATTAAGCATGTTATGTTGCTTAAAAAGTGTTTTCATGTGAATTGCTTTATTGTAATTAAAATCCTGAGCCTGGATATTGATATGTTTAAGAAGCTGTTGTACTGACCAAAATCATTTTGGAGATCGCAATTAAATGAAAACTTTCTGCTTGAGTTCAGAAGCTGAAGTCTTTGAATGTGTGAATTTTATACAAGTGACTGCTCAATATGCAGGCGAGTGTTAGCAAAACACCTAGATCAATCATAATCTTGTC
>TRINITY_DN12721_c0_g1_i1 len=546 path=[0:0-197 1:198-423 2:424-545]
GCCCATGCCTGTGCTACGGTGGGAAACAGAGGCTATGTGTTTGGAGGCAGATACCGAGTAAGTAGACGTGAAATGCAAAAATGTTCCCATTGAATCTTGGAAGTGAAGAGTCCAGTCACTTTTTTTCTCTTTATTTTAGGACTCCAGAATGAACGATCTTTACTACCTTAACTTGGACACGTGGGAGTGGAACGAAATGTAGGTATTAAAGGCTTCAGGTTTCACCTGTTCAGGCAATCTATAATTGAAAGCAGGCTTTTTCAGCTGTAAAATCTCTTGGCCTGAAAAGACATTCTTGGCAGTGACATGTACTTGTTCTGCTTCTGAAGAGTCCATTTTGATAAACGTTTCTTCTGGTCGCATTGTGCTGTTAGTGACTCCTCACATGGTGTCCGATGTCTCTCTGTCTTGCTGAAAATTGTAGCTTTGCTAGTAGCTGGCTGAGCCGTTTCCCCAGGGTGCTCAGCTGTGCAGATCAAATGAGACGCGGCTTCTTTCTAACACAGAATCGCACAAGGCATCTGCCCTGTCGGCCGGTCTTGGCAT
>TRINITY_DN12721_c0_g1_i2 len=320 path=[0:0-197 2:198-319]
GCCCATGCCTGTGCTACGGTGGGAAACAGAGGCTATGTGTTTGGAGGCAGATACCGAGTAAGTAGACGTGAAATGCAAAAATGTTCCCATTGAATCTTGGAAGTGAAGAGTCCAGTCACTTTTTTTCTCTTTATTTTAGGACTCCAGAATGAACGATCTTTACTACCTTAACTTGGACACGTGGGAGTGGAACGAAATCTTTGCTAGTAGCTGGCTGAGCCGTTTCCCCAGGGTGCTCAGCTGTGCAGATCAAATGAGACGCGGCTTCTTTCTAACACAGAATCGCACAAGGCATCTGCCCTGTCGGCCGGTCTTGGCAT
>TRINITY_DN12787_c0_g1_i1 len=752 path=[0:0-751]
TTTTATTCATTGCTTTCATTTAAAGTAGCATTACTAAGAATCAGCTTAAATGGCACATCTAAAAAAGGGGTGTTGGGGATTTGAGATTCAAACTATAATTATTACTATTAATAATCATGGCACCAACAAAAATATGGGAAAACAGTGAAGTGTTACCCAGAAAAACATTCTTGAACAACATGCTTCTCCCTCTTTCTACACCTTACTGGAGAAACATCAGAGTAAATTTCAGCCTCACCTCAATATCAGCAACAAATGGAAGGCACAGTGAGCAAAATGTGTTTCTGTATTATATACATATCTATGGTAAATAAACGAATCATGCAAATAACGCATTGGTCAGAATGTCTCAACTTCCTGCCAGAAATATATTTCCACGGGTCCTAAAACACCAAGAAAGGGTTTGGGGGTGGTTTTTTTGGTTTGTTTTTTATTTTTAAATTGCTACAATTTAATTTAGTACCCATGACGAGAAAAAATTCAGAAATGAGCTTGAAAATCAAGAGCACAGTTTCCAGTCAATGGGACTGATCCCACGCCCCACCTGCACGGATGCGCGCCACGTGGTTTGCATGCACACCATAGGTCCCATGCTAGGGGTGTGCGCACATGTGCTCTGCATGACGGTCCACGGGGCATGGGATCAGCCCCACTGAAACTATTATGAGCACTTCTCATCCAAGCCAATGGGTGATTTCAGACGTTACGATATCACAGTGAACCACGCTCAATTCCGCGTGGTGGCTGTGATC
>TRINITY_DN12787_c2_g1_i1 len=216 path=[0:0-215]
ATCCCTTTCTGAATAATTCCTAACATTCTGTTTGCTTTTTTGACTGCTCCTGCACGGTGAGCTGAGGATTTCTATGTATTGTCTACAATGAATCCAGGATCCTTTTCCTGAGTGGTAACACCTAATTTAGAACCTAACATTGTGTACAGATAGTTTGGATTATTTTTCCCTATGGGCATCACTTTGCACTTGTCAACATTAAATTTCATCTGCCAG
>TRINITY_DN12802_c0_g1_i3 len=727 path=[0:0-575 2:576-576 3:577-675 5:676-726]
GGTTCGAGCTAGTTCCCAAGATGGCGCCGTGCAGGGGTTGTCGTTAATGTCCTGACGGCTGTGTGGTAGTATCGCGCGCGCTAGGAAGATTCTGAAACTGCTGTGCGGAAAGCCTGCTTTCTGAAAACCTACCAAGCAGGAACAGTTTCACATCAATAAATGAAGGAGAATAAAGAAAATTCCAGTCCTTCAGTAACTTCGGCAAACCTGGACCACACAAAACCATGTTGGTACTGGGATAAGAAAGACTTGGCACATACACCTTCACAGTTGGAAGGGCTCGATCCAGCTACTGAGGCACGATATCGTCGAGAAGGGGCCAGGTTCATATTTGATGTGGGAACACGTTTAGGATTACACTATGACACTTTGGCAACTGGAATAATTTATTTTCATCGATTTTATATGTTTCATTCCTTTAAACAGTTCCCAAGATATGTGACGGGGGCCTGCTGTCTCTTCCTGGCAGGAAAAGTTGAAGAAACTCCCAAAAAATGTAAAGACATCATCAAAACAGCTCGTAGTTTACTAAATGATGTGCAGTTTGGGCAGTTTGGAGATGATCCAAAGGAAGAAGTGATGGTCCTGGAGAGAATCTTATTGCAGACGATAAAGTTTGACTTACAAGTGGAACATCCATACCAGTTTCTTCTTAAATATGCCAAGCAGCTCAAAGAGATATCCGGGCAGAACCGAACAGAACCTTCTCTTTTTGGCATTGGCGGAT
>TRINITY_DN12802_c0_g1_i2 len=677 path=[1:0-96 2:97-97 3:98-196 4:197-197 6:198-437 8:438-498 10:499-676]
TGGCGTGGACATTTGTAAATGACTTTTTTTTTTCAAGCAGAAGACGGCATACGAGATTACAAGGTGACTGGAGTTCAGACGTGTGCTCTTCCGATCTGTGATGGTCCTGGAGAGAATCTTATTGCAGACGATAAAGTTTGACTTACAAGTGGAACATCCATACCAGTTTCTTCTTAAATATGCCAAGCAGCTCAAAGGAGATAAAAACAAAATTCAAAAACTGGTTCAAATGGCGTGGACATTTGTAAATGACAGTCTTTGTACTACATTGTCACTGCAGTGGGAGCCTGAGATTATTGCAGTTGCAGTTATGTACCTGGCAGGCCGCTTGTGCAAGTTTGAAATTCAAGAGTGGACATCCAAGCCAATGTACAGAAGATGGTGGGAGCAGTTTGTTCAAGATGTGCCTGTTGATGTACTAGAAGACATTTGTCACCAGATCCTAGATTTGTACTCACAGGGGAAGCAACAGATGCCTCATCATACTCCACACCAACTGCAACAGCCACCAAACCTTCAACCTGCACCTCAGGTGCCTCCTGTACAACAGTCGCAGCAATCTCAAAGCTCGGAGCCATCACAGCCACCTCAGCAAAAAGAGTCCCAGCAAACAGCACCACAACAGCAGCAGCAGCAGCAGCAGCAGCAACCACAAACCCAACAGTCCAAGAAACCCT
>TRINITY_DN12802_c0_g1_i4 len=277 path=[6:0-239 9:240-276]
AGATAAAAACAAAATTCAAAAACTGGTTCAAATGGCGTGGACATTTGTAAATGACAGTCTTTGTACTACATTGTCACTGCAGTGGGAGCCTGAGATTATTGCAGTTGCAGTTATGTACCTGGCAGGCCGCTTGTGCAAGTTTGAAATTCAAGAGTGGACATCCAAGCCAATGTACAGAAGATGGTGGGAGCAGTTTGTTCAAGATGTGCCTGTTGATGTACTAGAAGACATTTGTCACCAAGATCGGAAGAGCGTCGTGTAGGGAAAGAGTGTAGAT
>TRINITY_DN12802_c0_g1_i5 len=1156 path=[0:0-575 2:576-576 3:577-675 4:676-676 6:677-916 8:917-977 10:978-1155]
GGTTCGAGCTAGTTCCCAAGATGGCGCCGTGCAGGGGTTGTCGTTAATGTCCTGACGGCTGTGTGGTAGTATCGCGCGCGCTAGGAAGATTCTGAAACTGCTGTGCGGAAAGCCTGCTTTCTGAAAACCTACCAAGCAGGAACAGTTTCACATCAATAAATGAAGGAGAATAAAGAAAATTCCAGTCCTTCAGTAACTTCGGCAAACCTGGACCACACAAAACCATGTTGGTACTGGGATAAGAAAGACTTGGCACATACACCTTCACAGTTGGAAGGGCTCGATCCAGCTACTGAGGCACGATATCGTCGAGAAGGGGCCAGGTTCATATTTGATGTGGGAACACGTTTAGGATTACACTATGACACTTTGGCAACTGGAATAATTTATTTTCATCGATTTTATATGTTTCATTCCTTTAAACAGTTCCCAAGATATGTGACGGGGGCCTGCTGTCTCTTCCTGGCAGGAAAAGTTGAAGAAACTCCCAAAAAATGTAAAGACATCATCAAAACAGCTCGTAGTTTACTAAATGATGTGCAGTTTGGGCAGTTTGGAGATGATCCAAAGGAAGAAGTGATGGTCCTGGAGAGAATCTTATTGCAGACGATAAAGTTTGACTTACAAGTGGAACATCCATACCAGTTTCTTCTTAAATATGCCAAGCAGCTCAAAGGAGATAAAAACAAAATTCAAAAACTGGTTCAAATGGCGTGGACATTTGTAAATGACAGTCTTTGTACTACATTGTCACTGCAGTGGGAGCCTGAGATTATTGCAGTTGCAGTTATGTACCTGGCAGGCCGCTTGTGCAAGTTTGAAATTCAAGAGTGGACATCCAAGCCAATGTACAGAAGATGGTGGGAGCAGTTTGTTCAAGATGTGCCTGTTGATGTACTAGAAGACATTTGTCACCAGATCCTAGATTTGTACTCACAGGGGAAGCAACAGATGCCTCATCATACTCCACACCAACTGCAACAGCCACCAAACCTTCAACCTGCACCTCAGGTGCCTCCTGTACAACAGTCGCAGCAATCTCAAAGCTCGGAGCCATCACAGCCACCTCAGCAAAAAGAGTCCCAGCAAACAGCACCACAACAGCAGCAGCAGCAGCAGCAGCAGCAACCACAAACCCAACAGTCCAAGAAACCCT
>TRINITY_DN12802_c0_g1_i1 len=728 path=[0:0-575 2:576-576 3:577-675 4:676-676 7:677-727]
GGTTCGAGCTAGTTCCCAAGATGGCGCCGTGCAGGGGTTGTCGTTAATGTCCTGACGGCTGTGTGGTAGTATCGCGCGCGCTAGGAAGATTCTGAAACTGCTGTGCGGAAAGCCTGCTTTCTGAAAACCTACCAAGCAGGAACAGTTTCACATCAATAAATGAAGGAGAATAAAGAAAATTCCAGTCCTTCAGTAACTTCGGCAAACCTGGACCACACAAAACCATGTTGGTACTGGGATAAGAAAGACTTGGCACATACACCTTCACAGTTGGAAGGGCTCGATCCAGCTACTGAGGCACGATATCGTCGAGAAGGGGCCAGGTTCATATTTGATGTGGGAACACGTTTAGGATTACACTATGACACTTTGGCAACTGGAATAATTTATTTTCATCGATTTTATATGTTTCATTCCTTTAAACAGTTCCCAAGATATGTGACGGGGGCCTGCTGTCTCTTCCTGGCAGGAAAAGTTGAAGAAACTCCCAAAAAATGTAAAGACATCATCAAAACAGCTCGTAGTTTACTAAATGATGTGCAGTTTGGGCAGTTTGGAGATGATCCAAAGGAAGAAGTGATGGTCCTGGAGAGAATCTTATTGCAGACGATAAAGTTTGACTTACAAGTGGAACATCCATACCAGTTTCTTCTTAAATATGCCAAGCAGCTCAAAGGTAAATAAAGAGCCTCACTGCTTAGCATGAGTCACTAGTTCATATAGCACCT
>TRINITY_DN12802_c0_g1_i6 len=276 path=[1:0-96 2:97-97 10:98-275]
TGGCGTGGACATTTGTAAATGACTTTTTTTTTTCAAGCAGAAGACGGCATACGAGATTACAAGGTGACTGGAGTTCAGACGTGTGCTCTTCCGATCTGCAACAGCCACCAAACCTTCAACCTGCACCTCAGGTGCCTCCTGTACAACAGTCGCAGCAATCTCAAAGCTCGGAGCCATCACAGCCACCTCAGCAAAAAGAGTCCCAGCAAACAGCACCACAACAGCAGCAGCAGCAGCAGCAGCAGCAACCACAAACCCAACAGTCCAAGAAACCCT
>TRINITY_DN12752_c0_g1_i1 len=1965 path=[0:0-1886 1:1887-1964]
```
