## Supplementary material 5 for "The changes in the p53 protein across the animal kingdom pointing to its involvement in longevity": Sphenodon punctatus assembled transcripts.txt (part 39 of 140)

```
ATCTTTCTTTATATGCCATTTCAAGTCACACTGATCGCTTTAGCAGTCAGACTTTATCATGGGCATTACACCACTGTGGACAATAAGTCAACCTTGCAACTTTTCCCAAGTGTTTTACTTAGCTCCCTGACTGGATGTTTCGTGAACCTTATTTTATTTTTAAAAAGAAAGAAAAAATAAATCCTTGTTTGCCTGTAAAAAACTCTCCAGCTGCTAATTGCCACCCATCTTTACTACAGGGCGTGCTACGCGGTGGTAGCATAAACTTCTCCATACTACTCCTAACAAGCCTTCCCCAACTCTTTTGATCACTTTTAGGTATCGAGGAAGTAATTTTCCAGTCCGATCCAGCTCCTGGGTTTTCTGCTGACAGAGGCATGGGTTGCAGCCAGGGCAAAGTACCTTTAGAGCGCTAGCAATATTTTAAGGGTAGGAGAATGTGTCCACAAGCCTTAAATATTTAATAAAGAACTACACCAGGAAGCAATCTGTTGCTATATTCAGTTTTCATTTTCAACCAGTTTGAATGTGAAAGGTTCTTTCCTCACTGTAAGGCACTGATCCAAAGCCTTGAATACAGAGATTAACTTCAGTGCACATATATCCCAGCCTGTAACTGTCTTAGTGTAACACCACTTCCCCATAAAAAGATAAGAAATCTGTCCTAGTAAAGCTCAAGCCTCCCTAAATCATTACGATTTCTGTGAATCTAGACTTCTGTTTACCAGTAACAGAGATGGACTGACAATTTTAAAGGTAACTGATTCATGAAGAGATCCTGCTTATACACACATGGAACATCTGTTAAGGTGCTTGATGAGTGCGTGTCAGACTAAAAACAGGATAAAACTGGCAGCTTTGGATCAATGACATGATTTAGTTTACACCAAGTTAAGTCAAATTCTAGAGCAGCTCCTTTGCGGACACTGCTACCATCCTAGATCTCATTCCATTACAAGGGCGAGGCACATAGAAATGTTTCCTTGATCTCTGTAACAGAAAGAGTTAAAAATGCATGACTGGAAAAACAACATTGGTGAAAAATAATATGATTCCCATGCCCAAGAGAATTTATTTTAAAGTTTACACTGTCTGGTTTGGAGTTTCCCATAACTGTAGTCAAGGACCCAAGTTCAGAGCATTTCCCCCATTGGCAGCACTGAGGGAAATGCAGTGAATACGCGTCCCTGACTATGGGAAGAAAGGTCAGATACCAAGAGCCTCCCCCAACCACCCATTTTTGGGGGGTGGGGGTGGGGCAGAAACACTTTAGGCTTTACTTGCATATTTTTGGAAAGCCAACACAGTGCATTTACCAGCTGGCAGTCCAGTCCTCAGAATGCTCTGCTGGTACAAGATCAACTCTGCTGGTACAAGATCAACTCGCTTCAATGGCGCTTGTGCCAGTGGAGCGCTTTGAAGATGGGGCTGCCCATCCTGATGAGGCCTACACTTTGAACATCCATGTTACTTCAGTCCATCCTCCGGGAACAGTTATTGGCAAGTCTTTACAAAAGCATTTCTCTCTCAACGTTCAAAATTATTGTGTGGTCACAAGCTTCACGATCATGCTGATAATACGAGAGCCACGTGGACACGTGCATAAATCCATGCTGGGGTTCCGGATTTTATCCTGCAAGAGCTGGTCTAGCTCACAGCGAAGTTCTTTCACCAGCTCTGCTACCTGATGGGAGGCTGCTACGAAACGAATCCATCCATCATCAAGAGAAATGACAAATTCTCCTTTTTGAAGCCACACGTTAACCTGTCCTCCTCCAAACAGGACCAAGGGGTATACCGACACCATGCTGCAATCTCGAATAAACACCCGGCTGGTTTTTATCTTCTCATGATACACCAAATAGGGGCTGTCAATATGTCTCATCTTGTAAAGTCAGTCAGGCAACCGATCAGATTCTCATTCAGTTGTGAACAGGGGGTCCCATGCTATGGAGGGAAGAGCGG
>TRINITY_DN12752_c0_g1_i3 len=1952 path=[0:0-1886 2:1887-1888 4:1889-1951]
ATCTTTCTTTATATGCCATTTCAAGTCACACTGATCGCTTTAGCAGTCAGACTTTATCATGGGCATTACACCACTGTGGACAATAAGTCAACCTTGCAACTTTTCCCAAGTGTTTTACTTAGCTCCCTGACTGGATGTTTCGTGAACCTTATTTTATTTTTAAAAAGAAAGAAAAAATAAATCCTTGTTTGCCTGTAAAAAACTCTCCAGCTGCTAATTGCCACCCATCTTTACTACAGGGCGTGCTACGCGGTGGTAGCATAAACTTCTCCATACTACTCCTAACAAGCCTTCCCCAACTCTTTTGATCACTTTTAGGTATCGAGGAAGTAATTTTCCAGTCCGATCCAGCTCCTGGGTTTTCTGCTGACAGAGGCATGGGTTGCAGCCAGGGCAAAGTACCTTTAGAGCGCTAGCAATATTTTAAGGGTAGGAGAATGTGTCCACAAGCCTTAAATATTTAATAAAGAACTACACCAGGAAGCAATCTGTTGCTATATTCAGTTTTCATTTTCAACCAGTTTGAATGTGAAAGGTTCTTTCCTCACTGTAAGGCACTGATCCAAAGCCTTGAATACAGAGATTAACTTCAGTGCACATATATCCCAGCCTGTAACTGTCTTAGTGTAACACCACTTCCCCATAAAAAGATAAGAAATCTGTCCTAGTAAAGCTCAAGCCTCCCTAAATCATTACGATTTCTGTGAATCTAGACTTCTGTTTACCAGTAACAGAGATGGACTGACAATTTTAAAGGTAACTGATTCATGAAGAGATCCTGCTTATACACACATGGAACATCTGTTAAGGTGCTTGATGAGTGCGTGTCAGACTAAAAACAGGATAAAACTGGCAGCTTTGGATCAATGACATGATTTAGTTTACACCAAGTTAAGTCAAATTCTAGAGCAGCTCCTTTGCGGACACTGCTACCATCCTAGATCTCATTCCATTACAAGGGCGAGGCACATAGAAATGTTTCCTTGATCTCTGTAACAGAAAGAGTTAAAAATGCATGACTGGAAAAACAACATTGGTGAAAAATAATATGATTCCCATGCCCAAGAGAATTTATTTTAAAGTTTACACTGTCTGGTTTGGAGTTTCCCATAACTGTAGTCAAGGACCCAAGTTCAGAGCATTTCCCCCATTGGCAGCACTGAGGGAAATGCAGTGAATACGCGTCCCTGACTATGGGAAGAAAGGTCAGATACCAAGAGCCTCCCCCAACCACCCATTTTTGGGGGGTGGGGGTGGGGCAGAAACACTTTAGGCTTTACTTGCATATTTTTGGAAAGCCAACACAGTGCATTTACCAGCTGGCAGTCCAGTCCTCAGAATGCTCTGCTGGTACAAGATCAACTCTGCTGGTACAAGATCAACTCGCTTCAATGGCGCTTGTGCCAGTGGAGCGCTTTGAAGATGGGGCTGCCCATCCTGATGAGGCCTACACTTTGAACATCCATGTTACTTCAGTCCATCCTCCGGGAACAGTTATTGGCAAGTCTTTACAAAAGCATTTCTCTCTCAACGTTCAAAATTATTGTGTGGTCACAAGCTTCACGATCATGCTGATAATACGAGAGCCACGTGGACACGTGCATAAATCCATGCTGGGGTTCCGGATTTTATCCTGCAAGAGCTGGTCTAGCTCACAGCGAAGTTCTTTCACCAGCTCTGCTACCTGATGGGAGGCTGCTACGAAACGAATCCATCCATCATCAAGAGAAATGACAAATTCTCCTTTTTGAAGCCACACGTTAACCTGTCCTCCTCCAAACAGGACCAAGGGGTATACCGACACCATGCTGCAATCTCGAATAAACACCCGGCTGGTTTTTATCTTCTCATGATACACCAAATAGGGGCTGTCAATATGTCTCATCTGAAATACAGTGAAGCCCATAGGATTTCAGTTAGGTATAAGAAGTCTGATTATTTATTTATTTACA
>TRINITY_DN12752_c0_g1_i2 len=3696 path=[0:0-1886 2:1887-1888 3:1889-3695]
ATCTTTCTTTATATGCCATTTCAAGTCACACTGATCGCTTTAGCAGTCAGACTTTATCATGGGCATTACACCACTGTGGACAATAAGTCAACCTTGCAACTTTTCCCAAGTGTTTTACTTAGCTCCCTGACTGGATGTTTCGTGAACCTTATTTTATTTTTAAAAAGAAAGAAAAAATAAATCCTTGTTTGCCTGTAAAAAACTCTCCAGCTGCTAATTGCCACCCATCTTTACTACAGGGCGTGCTACGCGGTGGTAGCATAAACTTCTCCATACTACTCCTAACAAGCCTTCCCCAACTCTTTTGATCACTTTTAGGTATCGAGGAAGTAATTTTCCAGTCCGATCCAGCTCCTGGGTTTTCTGCTGACAGAGGCATGGGTTGCAGCCAGGGCAAAGTACCTTTAGAGCGCTAGCAATATTTTAAGGGTAGGAGAATGTGTCCACAAGCCTTAAATATTTAATAAAGAACTACACCAGGAAGCAATCTGTTGCTATATTCAGTTTTCATTTTCAACCAGTTTGAATGTGAAAGGTTCTTTCCTCACTGTAAGGCACTGATCCAAAGCCTTGAATACAGAGATTAACTTCAGTGCACATATATCCCAGCCTGTAACTGTCTTAGTGTAACACCACTTCCCCATAAAAAGATAAGAAATCTGTCCTAGTAAAGCTCAAGCCTCCCTAAATCATTACGATTTCTGTGAATCTAGACTTCTGTTTACCAGTAACAGAGATGGACTGACAATTTTAAAGGTAACTGATTCATGAAGAGATCCTGCTTATACACACATGGAACATCTGTTAAGGTGCTTGATGAGTGCGTGTCAGACTAAAAACAGGATAAAACTGGCAGCTTTGGATCAATGACATGATTTAGTTTACACCAAGTTAAGTCAAATTCTAGAGCAGCTCCTTTGCGGACACTGCTACCATCCTAGATCTCATTCCATTACAAGGGCGAGGCACATAGAAATGTTTCCTTGATCTCTGTAACAGAAAGAGTTAAAAATGCATGACTGGAAAAACAACATTGGTGAAAAATAATATGATTCCCATGCCCAAGAGAATTTATTTTAAAGTTTACACTGTCTGGTTTGGAGTTTCCCATAACTGTAGTCAAGGACCCAAGTTCAGAGCATTTCCCCCATTGGCAGCACTGAGGGAAATGCAGTGAATACGCGTCCCTGACTATGGGAAGAAAGGTCAGATACCAAGAGCCTCCCCCAACCACCCATTTTTGGGGGGTGGGGGTGGGGCAGAAACACTTTAGGCTTTACTTGCATATTTTTGGAAAGCCAACACAGTGCATTTACCAGCTGGCAGTCCAGTCCTCAGAATGCTCTGCTGGTACAAGATCAACTCTGCTGGTACAAGATCAACTCGCTTCAATGGCGCTTGTGCCAGTGGAGCGCTTTGAAGATGGGGCTGCCCATCCTGATGAGGCCTACACTTTGAACATCCATGTTACTTCAGTCCATCCTCCGGGAACAGTTATTGGCAAGTCTTTACAAAAGCATTTCTCTCTCAACGTTCAAAATTATTGTGTGGTCACAAGCTTCACGATCATGCTGATAATACGAGAGCCACGTGGACACGTGCATAAATCCATGCTGGGGTTCCGGATTTTATCCTGCAAGAGCTGGTCTAGCTCACAGCGAAGTTCTTTCACCAGCTCTGCTACCTGATGGGAGGCTGCTACGAAACGAATCCATCCATCATCAAGAGAAATGACAAATTCTCCTTTTTGAAGCCACACGTTAACCTGTCCTCCTCCAAACAGGACCAAGGGGTATACCGACACCATGCTGCAATCTCGAATAAACACCCGGCTGGTTTTTATCTTCTCATGATACACCAAATAGGGGCTGTCAATATGTCTCATCTGATAATTTACAGAGGAAGGATGAATGTGAACGTAACCATCGTTTTTTGTAACAAACTTCAACTCCTCAGCTTTCGGTTGCATTTTAACTGCTCCTGTACTGGTCTTCTGGTATTTTCCTTCTGGAGTTTTCACCTGAACTACATTGGGATACAAAGCAGCACATAACATTGCAGATATCAACTTGATATTCTCTGCATTAGAGTTTGCCTCTTCTCCTGTAGCATCCAGAACCCCGTCCCCTCCTTGAGACCACCTCCTCTCAATGTCTCTGGCTCTTAGCCCCTCCTTCACAAATCCAATATCAGACAGCAGTTCTGTGAACTGTCTTTTTAAACTGGCCATTTCCTGGAGAACCCTTCCTGACAAAAAGTTCTGCCTGCAATAGCTATATCCTGAATGAGAGCTCTCTCTTGTACTTATGCACCATCCCTTATAAGCCTGGAGAAGAGCCAGAAAATCGCTGTTTCCTATTGCAAATTCCAGCTTCTTTTTGTTTGCTTCTTCTCTTTTATCCCACGGAGACACAAAAGGTGACTTAAAAGCCAGGCTTGCTGCTATAGTGAGCGCAGGATCCAGACAACGGAAGATGGCTCCAAATAACATGAGTTTCCCAATCCTCACGTCAACTGGCAAAGAAGCCAAATGATAACCCAAGGGGGTGAGTTTTTCCTCTGGAGTTAAAGCACCCAAGTCCTGCAGCCGCAGTTTTGATGTTTGGAGGGATTCCATTCGCGGAGGTTCAATCAGCCGTGATAAAACTGATTGAAGACTATGTGTTGAAAACATATCCAAAATCTTAATTCGGAGACAGAGCTGTTCCAAAGGCACTCGCTGTATTTCAGGTAACTGCTGCTTTATGAGCTGGTGGCTATAGTGATGGCTGCTGAAGAGGTGGAAGCAGACACCAGAGGCTACACGCCCCGCTCGCCCTCTCCTTTGCAAGGCATTGGCTCGAGACACAAATGTGTCCTCCAGACTTTCCATTCCTTTGCTTGGGTCATATCTTTTTTCTTTCATTTTCCCAGAATCAATCACGTAGACCACATCATCGATGGTAATGGAGGTTTCTGCAATATTTGTAGATATGATGATCTTGGTAACTCCTACAGGAGGCTTCAGGAACACAGACTGCTGGTCTTCGCTGGATAGTGAGGAATGGAGCGGATAAACAATGCACCGCTTACTACGCCGATTGTTGAAAAGGGCATTTGACTGTAGTTGTTCATAAAGCATCTTAATTTCTGCCAATCCTGGCAAAAATATCAGCACTGCACCTGGTGGGTATGAGTGTTTGCCACTGACTATCCACTCCAGCAAGGCTTCGATTAATTCAAGATTAACCTTGTCTAAATCCATGGCAGCCATTGTTTTTAACACTGATTTATTAACCCCTTTGTAGCGCACCAGCATCTGTTTAAAAGTTAACTGCTGATCTGGGATCGAATCCTTGACAGTAGTCTCTTCCTGCACAAAGCCAGCATGTCTCAGATCCAACTCTACTTCCTCCGCTGCAGTTCTGCTGCGTCTTAATTTAAATCTCTCTTCTGGAGTTTGCTTCATGTTGCGCATATATGGACTGCCATCCTCCAAGACATACCTAGTCATTGCAATTGCATCTTCCAGAAAAAACTGATCAACAGGGAATGTCCGGCCTGGTATGTTAATAATTGGACAGGAGTTAAAGTACTGAGAGAAAAGCTCTGCATTCAGGGTGGCACTCATTAGTATAATACGCAGGTCTGGCCTCTGAAACATTATATCCTTCAGTACCAGCAGCAAGAAGTCACTTTCTTCTGTTCTTTCATGAA
>TRINITY_DN12805_c0_g1_i1 len=239 path=[0:0-238]
CCCAGTCCTAACTCCCAGTTTGGGAACTTCTGCTCTAAGGCTCTTTTTACACGGACGGCACCCACATATAAACACCCAGAAATCTGGGTGTTCATGTGTGGGCACCTCCCATGTACACGCCGCGGCGAGTGGGGGTCGATGGGGGTGCGTGTGTGAACGCTCTCACAAACACACATGCACGCCCACCCATGCTCCCATCCCACATACACAGAGCAACGGGTGAAAACAGCGATTGCTCC
>TRINITY_DN12805_c0_g2_i1 len=765 path=[0:0-764]
TTGCTTCATTCTTCATGCTGAAGAACTTCAACCCCACTGTGTATCCTTTGTGGCTTCATTTTCAGTAATCCTAAAACCATTCCTGCTAGTTGCTCCCTGGAAACAGAGCACATTCTGGCTTGAAGAAATATTCAGTTCACCAAAATAGCTCTAGTACTATCTGAGCTTCAGACAACCGAGAATAATCTACAGGCGATTGTCCTTGCCTGCTGAAGGCTTTCTTCTCGGGCAGCTCAGATGTTTGAGGAATTTGCTTGGACTATTGGAATTTGTTTGTGGGTGGGTGAACAGTCTCTGGTAGGGGTTCCAAGCAGCTTGATCTAATAGTGTGTGGGGTACATGTAGAGGCAGTTAATAGTTACCGTAGGCCCTTTTTACAGGGGTGGCAACCACGTATGAACACCCAGAAATCTGGGTGGTCATGTGTGGATGAGTCTCATGTAAACGCCATGGCGTAGGGGTGTGCATGCGTGCTCCCATGAACACGCATGTACACTGACCTCCACCCATCACACATGCATGGAGCAACTGGCAAAAATGGTGATTGCTCCATTCGTGTGCGGTGGGTGGAGGTTGCTGTGCACTTGTCTACACCCCCCCAACCCCCGTGTGCACACCAGTGTAAACACCCACCCCATGCTGCGGCCTATGTAAAAAGGGCCTTAGTTCCTATGTGCTAATTACAGTTCTCGCAAATAGAGATGTGGGCTGATGCCCTGTAGGTCGTCTTCCCCCCCTGCCTTTTTTTTTTTTTGCCTGCAGTAC
>TRINITY_DN12805_c0_g3_i1 len=566 path=[0:0-565]
GCCTGCAGTAATTCCATGAATGTTTTTTTTTCAAGCAGAAGACGGCATACGAGATTACAAGGTGACTGGAGTTCAGACGTGTGCTCTTCCGATCTTTTTTTTTTTTGCCTGCAGTAATTCCATGAATGTTTTTTTTTCAAGCAGAAGACGGCATACGAGATTACAAGGTGACTGGAGTTCAGACGTGTGCTCTTCCGATCTTTTTTTTTTTTGCCTGCAGTAATTCCATGAATGTGAAACTGAATCACTCTTTATTCCAGTTCTCAAATAATTGGATATTTTGTTTTCTGTAGCCTTAGCCAAAACCAGTATTTAATGCTTGCTAGTAGTAGATACCACTAATAATAATAATAAGTTTATCTTGCCCTTGTTATCAGTTACAATATCTGTTACAAGATTTCCATGGGGTGAAACACTGATTTCAGCCTTCCTCTCCTCAGATGACTTTTGCTCCAACTGTTTATGGAAAGACGTTATGTTTTTCATCCTTAATGTTTTCCCTTCTCAGAAACTACATCCTTTCCATCAGCGCATCATCTGGACTGATAGCTCTGCTCTCTACAGGC
>TRINITY_DN12764_c0_g1_i1 len=3358 path=[1:0-88 4:89-142 5:143-237 6:238-3357]
CTTCTCTTAATGAGCTGATCAGGGAGATAGAGGAGAAGTGTCAGCAGCCAGCCAGTGAATTCCTGCAGGATATCCGGAGCACCTTGAACAGATATGAGAAGGAGCCGTTTCAGAATCCAGCGCTTTTTTCTCTTGAATTTAAAAGGAAAATCTGGGAAGCTTCTCAAAGAAACCCGTTCCTGGAGAGCGCTATGAAGACATTCAAAGATGCTCTAACAACTGGATCCTGGTTCAATGAAGCAACTGTGACGCTGGATCCAAACACGGCTCATACTGCCCTCTTCCTAGCGGAGGATCGGAGAAGTGTGAGACGGAGATACACGTGGAAGGATGTGCCCCAAAATCCGGAGAGATTTGATAGCTATCCTTGGGTATTGGGCCATGAGCGATTCAGCTCAGGGAGACACTGTTGGGAGGTGGAGATGGGGGAAGTAGGAAACTGGATTGTGGGGGTTGCAAGAGAGTCTGTGAGCAGGAAGGGTGAGCTTATCCTTAATCCTGAGGGGGGGATCTGGGCCGTGGGTCTATGGGAGGGTCAGTATCGGGTTCTCACCTCCCCTAAGTGGACCCCCCTGAGCAGGCCCCCCAGGAGGATCCGGGTTTGTCTGGACTGTGCAGGGGGGCGGGTGACCTTTCTCGATGCCGACACGGAGACCCCGATCTTTGCTTTCCTGCCAGCCTTGTTCTCTGGGGAGAGCGTCCACCCTTTGCTTGGCGTTGGGGATACAGGATCCCAGCTCAGACTGTGTCCCTGAGATGCAGGTTATGGCTGCAGGAAGTAGCTATGTGCTGGGCAAGGTGGCACTCGAGGCTGGATCTCTGTGCTCCAGGTGGCCCCAACTCCGACTGCAGCCCCTGGGAGGCGGGGGAGGGAGAGCCAATCATGGAGAAGGGGGTGGCCTGACTAATAAAAGGAGAAAGGGAAAGCCAATGAATGGCAAGGATGAGAGTGCATAGGGTGGCCAGATATGCAGATTTTGGGACACTTTGGGAGGTGCAGGTTGCAGGGCTGCATTGGAACCAATGCACCCCTGCAACCTGCATTTCTCAACTATCCTCTAAAAATGTGCATATACAGCAACTAGCTGGATGATGATTAGGGCTGAAACGAGAATCAATTTGTTTCTTGCAAAAATCATTACCGAGCTCTTCCGACGATCTTGGTAATGGATTGAGACCTCAGTCGAGAATTCTTCTTGATTTACTATTTACCACGTATTGCGTTCGTCTTGGTAATGTGCATGCACAAAATGGCCACCCCAGTTCTATGCATGCGCAGCTCTCTTCCAATACGGCACCGGCCATGTCGCCGCCATTTTGTAAAAGAGCAGCCATTTTGCACATGTGCATTACTGGGATGAACATGGTAGATCACAGTAAGTGGTAAATCATGGTCAACGGAGAAATAGTCTCAGCCAAGAAAGTGCGGAGAACGGGCTTTTCTCGCTAGAAACTAGTTGAGAACCGTGATTCTTGATGAGAATTGAGGGAGACATCAAGTTTCAGCCCTAGTGATGATATAGGTTCCCTTACATCCAGCTGGTAACCTATGCTCCAGGAACAAGTCGAGTTCCCAAAAAGATAAAATTCTCACTACTCCCGTCTCCACATACTCAGCATGTATCTTTGCATAATAGAAGGAAAAACTCATTTGCAGTCATTCTAGACTGTGATTGTTGTCTTAAGAGCCAATTTCCAATGGAAAGTAGTTTCTGACAGTGTCCGGATGTGCAAAAGGATGTCTTGGAACAGTCAGCTAGCGTGTATTTATTTCCAGCCTTTTTCAAGGCTAAACAGCTTACCTGCCCCACTCTGAGTGGCCATCCTCATTCTTTCCTGCCAATAAAACATTCAAGTTAAACCTTGTTGTTGTTTTGTTTTTAAAAAAAGAATTTCCATTCCTTAGTTTGTTTTAAAATTGTCTGTATAGCAGCAGTATGGTACAGAGACAGGCAGAATTTTTTTTTCTGTAGTTATACACAGGTTGCATATGCCACTGAAAATGTGTTTTAATAAAATGGGTCTTTAAAGCGAGACATTAGGACTGTGCAAATTACTAGCCTAAAGCTCCGTTCAAGTTTTGTGTTACAACACCCTGGGACTTCAAAAATATAGTGTTGAATCAAATCTCCACAAAAGGAAAATGACAGTAGATTTCATCTTCCCCTGCACTGGTTTTCCTTCCGGCAGGTAGATATCACATTAATGTGGCATTTTTCTTTCTTTCTTTTTTTTTTTTAAAAAAAGGGAGGTTTGAATACATAAATAGTGGGATTACAGGCTGGAGAGCAGTGCTTGCATAATACTGTACAGCAATCACTCTGGTGGCAGAGTGCTGATTCTTAGGGTAACATGAACAGGCTCCGCTTGCCATACAGCTGTGATTTTAGTGGCTGCGTTTTTGAGACAATGCACCCAAGTTTGAGGAGGGGAAAACAAAAATATCCCAAGTTTGTGTGTGTCCTTTATAATAAGTCAGTTTCATAATTTCTTCATCTTGTCTTTGTTTTTCTGAAGTTTGGTGTGCACCACTTTCAGAGTCGTCAGGAAGTTTCCAAGGAACAGCAGCAGAAACGTCAGAGCCAGGACAAAAACCTGCCATTCTTTGCATTCCTGATGTCTGGACAGTTCAAAAAGTGTGACTGCGTTATAAAGCTGCCAAAAATGCCCAAAGAACAGGAAGGGAAGAAGGAAGGTCAGTCCTCGCCACATCCACGACTGAAATCCTTCCACTGTAAGATCCAACTGGTTTCTTTCCCCTAGTGCTCGGAGTCTATAAAGGCAGCCACTTTGATAGTAATATTGCAGGAACTGTACACAGCTCTGAAAAATTGAAAATGCTAAAAATTGATTGCGAAACATTCGATACATGACTCCATCTGGCCATGTTAACATCACCCCAGACAGGAACGTGGAAACATAATGGTGAGACACCCACCAGCCCTTAATCCTTGAGCCGTTGCTGATGAGAATACTTTCCCTTATCGTCAGTGTGCAGTAATACCAAACCAGCAGGAAGTTAAATACCTCGTCCGTTACCCTATAATGAAGAACAAATCTGCACGCTACAGCCCCAAGCAACAAGATTATCGTCAAATACAGTTTGAACTTTTCATACTCGTCTTTGTAAGCGAACTTTGCCTGATTACTCAGAAGAGTTACATTCACATTCCCCAACACCAGATTTAAGTACAAACCATTTTTCTTCGGTAAATAAGCTTCCATGTCAAAGAAAACGTTCTGCCTCTCTTTGATGCTGGTGTTTATCTGCTGGATGAGATCGGATTCTTCAGGATCAGAAACGTGCTTGCACCTTTGAAGATTGTACTTTAAGTCTTTTAATCTCCTCTTTTGCTTA
>TRINITY_DN12764_c0_g1_i3 len=4124 path=[2:0-854 4:855-908 5:909-1003 6:1004-4123]
CCTGTTGGGGACTTCTCCGAAGCCACCAAGATTGGTCACTGTCGGAGACAGGATGCTGGGCTTAATGGACCATTGATCTGACCCAGCATGGCACTGCTTTTGTTCTGTTCCATGAACAGTTTGGGTTGTTTTTTGGGGGGTTATTTTTGGATAATGTTGTTCAAACATGTTTGGTTCTGCAACCAATAGAAAGAAGACACGGTCTCTTTATGAATAGGTTATTTCAACGGCACTAAAGAGGCCCCAGTCAAAATCAAGTCCATTTGTTCCAGGCAAGGTGGAAACATACGGTGAGACTAGAGCTGAAATGAGAATGTGTGAGATTCTCTCAAAATCGGGTGAGATCTCACAAAATTTTCAAGCATCTCGCTAGGTTCTCGAAAATCTCAAAACCTACTTGGCGCATGCACAAAACAGCCACCACGCCAGCCATTTCTGTGCATGTGCGGCCCCCTGTGGCCATCTTGCGCATGCGCAGAGCGTGGCTTTGAGAGTTCTCAACAACCTCCCGAGATTCTCGAAAACGTAAAACCACTCTGCGCATGCACAATTTTCTGCATGTGCAGTTCCAGGTTTTCAGCCACGCGAATTTTGACGAGCACAGAATGCACCGATTCTCATTCTCGTGAATCTCGGCAACAAGCCAATTCTCACCGAGATTTGGTGAGATAGCGAGGGTGAGTTTCAGCCCTATGTGAGAGGCTCTGTCCCCAAAGCTTACAAGGCCCTTTCTGCTCTCATGCCCAGACATAGTTCTAGATTAGCCCATTTACACCCCCTCACCTTTGACCCCCTCTGCTCATTACAAATTTTGAACTGGATAATTGGAGGGTGAGCAGCAAGTTGTTTCTCCCTAGATATGAGAAGGAGCCGTTTCAGAATCCAGCGCTTTTTTCTCTTGAATTTAAAAGGAAAATCTGGGAAGCTTCTCAAAGAAACCCGTTCCTGGAGAGCGCTATGAAGACATTCAAAGATGCTCTAACAACTGGATCCTGGTTCAATGAAGCAACTGTGACGCTGGATCCAAACACGGCTCATACTGCCCTCTTCCTAGCGGAGGATCGGAGAAGTGTGAGACGGAGATACACGTGGAAGGATGTGCCCCAAAATCCGGAGAGATTTGATAGCTATCCTTGGGTATTGGGCCATGAGCGATTCAGCTCAGGGAGACACTGTTGGGAGGTGGAGATGGGGGAAGTAGGAAACTGGATTGTGGGGGTTGCAAGAGAGTCTGTGAGCAGGAAGGGTGAGCTTATCCTTAATCCTGAGGGGGGGATCTGGGCCGTGGGTCTATGGGAGGGTCAGTATCGGGTTCTCACCTCCCCTAAGTGGACCCCCCTGAGCAGGCCCCCCAGGAGGATCCGGGTTTGTCTGGACTGTGCAGGGGGGCGGGTGACCTTTCTCGATGCCGACACGGAGACCCCGATCTTTGCTTTCCTGCCAGCCTTGTTCTCTGGGGAGAGCGTCCACCCTTTGCTTGGCGTTGGGGATACAGGATCCCAGCTCAGACTGTGTCCCTGAGATGCAGGTTATGGCTGCAGGAAGTAGCTATGTGCTGGGCAAGGTGGCACTCGAGGCTGGATCTCTGTGCTCCAGGTGGCCCCAACTCCGACTGCAGCCCCTGGGAGGCGGGGGAGGGAGAGCCAATCATGGAGAAGGGGGTGGCCTGACTAATAAAAGGAGAAAGGGAAAGCCAATGAATGGCAAGGATGAGAGTGCATAGGGTGGCCAGATATGCAGATTTTGGGACACTTTGGGAGGTGCAGGTTGCAGGGCTGCATTGGAACCAATGCACCCCTGCAACCTGCATTTCTCAACTATCCTCTAAAAATGTGCATATACAGCAACTAGCTGGATGATGATTAGGGCTGAAACGAGAATCAATTTGTTTCTTGCAAAAATCATTACCGAGCTCTTCCGACGATCTTGGTAATGGATTGAGACCTCAGTCGAGAATTCTTCTTGATTTACTATTTACCACGTATTGCGTTCGTCTTGGTAATGTGCATGCACAAAATGGCCACCCCAGTTCTATGCATGCGCAGCTCTCTTCCAATACGGCACCGGCCATGTCGCCGCCATTTTGTAAAAGAGCAGCCATTTTGCACATGTGCATTACTGGGATGAACATGGTAGATCACAGTAAGTGGTAAATCATGGTCAACGGAGAAATAGTCTCAGCCAAGAAAGTGCGGAGAACGGGCTTTTCTCGCTAGAAACTAGTTGAGAACCGTGATTCTTGATGAGAATTGAGGGAGACATCAAGTTTCAGCCCTAGTGATGATATAGGTTCCCTTACATCCAGCTGGTAACCTATGCTCCAGGAACAAGTCGAGTTCCCAAAAAGATAAAATTCTCACTACTCCCGTCTCCACATACTCAGCATGTATCTTTGCATAATAGAAGGAAAAACTCATTTGCAGTCATTCTAGACTGTGATTGTTGTCTTAAGAGCCAATTTCCAATGGAAAGTAGTTTCTGACAGTGTCCGGATGTGCAAAAGGATGTCTTGGAACAGTCAGCTAGCGTGTATTTATTTCCAGCCTTTTTCAAGGCTAAACAGCTTACCTGCCCCACTCTGAGTGGCCATCCTCATTCTTTCCTGCCAATAAAACATTCAAGTTAAACCTTGTTGTTGTTTTGTTTTTAAAAAAAGAATTTCCATTCCTTAGTTTGTTTTAAAATTGTCTGTATAGCAGCAGTATGGTACAGAGACAGGCAGAATTTTTTTTTCTGTAGTTATACACAGGTTGCATATGCCACTGAAAATGTGTTTTAATAAAATGGGTCTTTAAAGCGAGACATTAGGACTGTGCAAATTACTAGCCTAAAGCTCCGTTCAAGTTTTGTGTTACAACACCCTGGGACTTCAAAAATATAGTGTTGAATCAAATCTCCACAAAAGGAAAATGACAGTAGATTTCATCTTCCCCTGCACTGGTTTTCCTTCCGGCAGGTAGATATCACATTAATGTGGCATTTTTCTTTCTTTCTTTTTTTTTTTTAAAAAAAGGGAGGTTTGAATACATAAATAGTGGGATTACAGGCTGGAGAGCAGTGCTTGCATAATACTGTACAGCAATCACTCTGGTGGCAGAGTGCTGATTCTTAGGGTAACATGAACAGGCTCCGCTTGCCATACAGCTGTGATTTTAGTGGCTGCGTTTTTGAGACAATGCACCCAAGTTTGAGGAGGGGAAAACAAAAATATCCCAAGTTTGTGTGTGTCCTTTATAATAAGTCAGTTTCATAATTTCTTCATCTTGTCTTTGTTTTTCTGAAGTTTGGTGTGCACCACTTTCAGAGTCGTCAGGAAGTTTCCAAGGAACAGCAGCAGAAACGTCAGAGCCAGGACAAAAACCTGCCATTCTTTGCATTCCTGATGTCTGGACAGTTCAAAAAGTGTGACTGCGTTATAAAGCTGCCAAAAATGCCCAAAGAACAGGAAGGGAAGAAGGAAGGTCAGTCCTCGCCACATCCACGACTGAAATCCTTCCACTGTAAGATCCAACTGGTTTCTTTCCCCTAGTGCTCGGAGTCTATAAAGGCAGCCACTTTGATAGTAATATTGCAGGAACTGTACACAGCTCTGAAAAATTGAAAATGCTAAAAATTGATTGCGAAACATTCGATACATGACTCCATCTGGCCATGTTAACATCACCCCAGACAGGAACGTGGAAACATAATGGTGAGACACCCACCAGCCCTTAATCCTTGAGCCGTTGCTGATGAGAATACTTTCCCTTATCGTCAGTGTGCAGTAATACCAAACCAGCAGGAAGTTAAATACCTCGTCCGTTACCCTATAATGAAGAACAAATCTGCACGCTACAGCCCCAAGCAACAAGATTATCGTCAAATACAGTTTGAACTTTTCATACTCGTCTTTGTAAGCGAACTTTGCCTGATTACTCAGAAGAGTTACATTCACATTCCCCAACACCAGATTTAAGTACAAACCATTTTTCTTCGGTAAATAAGCTTCCATGTCAAAGAAAACGTTCTGCCTCTCTTTGATGCTGGTGTTTATCTGCTGGATGAGATCGGATTCTTCAGGATCAGAAACGTGCTTGCACCTTTGAAGATTGTACTTTAAGTCTTTTAATCTCCTCTTTTGCTTA
>TRINITY_DN12764_c0_g1_i2 len=3638 path=[0:0-517 6:518-3637]
GGGGGCCTTAACATGACTATAAACCGCTCCTTGAAAATATCCGGCATTCAGAGGCCTCTCTGGATAGTATAGAGTTCAAGGAAGTGCTCTGTTTGCACTCCTGCCCGAGCACAGGTTATGTGGGGTAGAGGGTGTGAGAATGTGAGGTGTATGCTCAGTGTCCTGCGCTGTAGTTATTCTCTGCTTCCCTGAGGCATCTGACTTACCATGAGGGCTGGGCAGGCCCCTGAGTGGCTGAAGAATGGGTAACATCAAGGTAGCTTTTGTTCCACCTCCATGTCTTTGCCCCAAGTGGAGGGACAGGATAATTGAGTACCAGGCACTGAATGTCAGCCACGGCTCAGCTATTACTTTTGCTTGTCACTGACCTGTCTCCGCCAGGATCTCAGAGCTGGGTAAAAGCTGGAAGGAGACGCCCTGATTCCCTCTCCACCCAGGGAATATTTTGCCGCTAATCCGATCAAAACCCGGCCAGGACTCTGCCTCTGACTCAATGATTCCTCCTCTCTCTCCCCTGCAGCAACTGTGACGCTGGATCCAAACACGGCTCATACTGCCCTCTTCCTAGCGGAGGATCGGAGAAGTGTGAGACGGAGATACACGTGGAAGGATGTGCCCCAAAATCCGGAGAGATTTGATAGCTATCCTTGGGTATTGGGCCATGAGCGATTCAGCTCAGGGAGACACTGTTGGGAGGTGGAGATGGGGGAAGTAGGAAACTGGATTGTGGGGGTTGCAAGAGAGTCTGTGAGCAGGAAGGGTGAGCTTATCCTTAATCCTGAGGGGGGGATCTGGGCCGTGGGTCTATGGGAGGGTCAGTATCGGGTTCTCACCTCCCCTAAGTGGACCCCCCTGAGCAGGCCCCCCAGGAGGATCCGGGTTTGTCTGGACTGTGCAGGGGGGCGGGTGACCTTTCTCGATGCCGACACGGAGACCCCGATCTTTGCTTTCCTGCCAGCCTTGTTCTCTGGGGAGAGCGTCCACCCTTTGCTTGGCGTTGGGGATACAGGATCCCAGCTCAGACTGTGTCCCTGAGATGCAGGTTATGGCTGCAGGAAGTAGCTATGTGCTGGGCAAGGTGGCACTCGAGGCTGGATCTCTGTGCTCCAGGTGGCCCCAACTCCGACTGCAGCCCCTGGGAGGCGGGGGAGGGAGAGCCAATCATGGAGAAGGGGGTGGCCTGACTAATAAAAGGAGAAAGGGAAAGCCAATGAATGGCAAGGATGAGAGTGCATAGGGTGGCCAGATATGCAGATTTTGGGACACTTTGGGAGGTGCAGGTTGCAGGGCTGCATTGGAACCAATGCACCCCTGCAACCTGCATTTCTCAACTATCCTCTAAAAATGTGCATATACAGCAACTAGCTGGATGATGATTAGGGCTGAAACGAGAATCAATTTGTTTCTTGCAAAAATCATTACCGAGCTCTTCCGACGATCTTGGTAATGGATTGAGACCTCAGTCGAGAATTCTTCTTGATTTACTATTTACCACGTATTGCGTTCGTCTTGGTAATGTGCATGCACAAAATGGCCACCCCAGTTCTATGCATGCGCAGCTCTCTTCCAATACGGCACCGGCCATGTCGCCGCCATTTTGTAAAAGAGCAGCCATTTTGCACATGTGCATTACTGGGATGAACATGGTAGATCACAGTAAGTGGTAAATCATGGTCAACGGAGAAATAGTCTCAGCCAAGAAAGTGCGGAGAACGGGCTTTTCTCGCTAGAAACTAGTTGAGAACCGTGATTCTTGATGAGAATTGAGGGAGACATCAAGTTTCAGCCCTAGTGATGATATAGGTTCCCTTACATCCAGCTGGTAACCTATGCTCCAGGAACAAGTCGAGTTCCCAAAAAGATAAAATTCTCACTACTCCCGTCTCCACATACTCAGCATGTATCTTTGCATAATAGAAGGAAAAACTCATTTGCAGTCATTCTAGACTGTGATTGTTGTCTTAAGAGCCAATTTCCAATGGAAAGTAGTTTCTGACAGTGTCCGGATGTGCAAAAGGATGTCTTGGAACAGTCAGCTAGCGTGTATTTATTTCCAGCCTTTTTCAAGGCTAAACAGCTTACCTGCCCCACTCTGAGTGGCCATCCTCATTCTTTCCTGCCAATAAAACATTCAAGTTAAACCTTGTTGTTGTTTTGTTTTTAAAAAAAGAATTTCCATTCCTTAGTTTGTTTTAAAATTGTCTGTATAGCAGCAGTATGGTACAGAGACAGGCAGAATTTTTTTTTCTGTAGTTATACACAGGTTGCATATGCCACTGAAAATGTGTTTTAATAAAATGGGTCTTTAAAGCGAGACATTAGGACTGTGCAAATTACTAGCCTAAAGCTCCGTTCAAGTTTTGTGTTACAACACCCTGGGACTTCAAAAATATAGTGTTGAATCAAATCTCCACAAAAGGAAAATGACAGTAGATTTCATCTTCCCCTGCACTGGTTTTCCTTCCGGCAGGTAGATATCACATTAATGTGGCATTTTTCTTTCTTTCTTTTTTTTTTTTAAAAAAAGGGAGGTTTGAATACATAAATAGTGGGATTACAGGCTGGAGAGCAGTGCTTGCATAATACTGTACAGCAATCACTCTGGTGGCAGAGTGCTGATTCTTAGGGTAACATGAACAGGCTCCGCTTGCCATACAGCTGTGATTTTAGTGGCTGCGTTTTTGAGACAATGCACCCAAGTTTGAGGAGGGGAAAACAAAAATATCCCAAGTTTGTGTGTGTCCTTTATAATAAGTCAGTTTCATAATTTCTTCATCTTGTCTTTGTTTTTCTGAAGTTTGGTGTGCACCACTTTCAGAGTCGTCAGGAAGTTTCCAAGGAACAGCAGCAGAAACGTCAGAGCCAGGACAAAAACCTGCCATTCTTTGCATTCCTGATGTCTGGACAGTTCAAAAAGTGTGACTGCGTTATAAAGCTGCCAAAAATGCCCAAAGAACAGGAAGGGAAGAAGGAAGGTCAGTCCTCGCCACATCCACGACTGAAATCCTTCCACTGTAAGATCCAACTGGTTTCTTTCCCCTAGTGCTCGGAGTCTATAAAGGCAGCCACTTTGATAGTAATATTGCAGGAACTGTACACAGCTCTGAAAAATTGAAAATGCTAAAAATTGATTGCGAAACATTCGATACATGACTCCATCTGGCCATGTTAACATCACCCCAGACAGGAACGTGGAAACATAATGGTGAGACACCCACCAGCCCTTAATCCTTGAGCCGTTGCTGATGAGAATACTTTCCCTTATCGTCAGTGTGCAGTAATACCAAACCAGCAGGAAGTTAAATACCTCGTCCGTTACCCTATAATGAAGAACAAATCTGCACGCTACAGCCCCAAGCAACAAGATTATCGTCAAATACAGTTTGAACTTTTCATACTCGTCTTTGTAAGCGAACTTTGCCTGATTACTCAGAAGAGTTACATTCACATTCCCCAACACCAGATTTAAGTACAAACCATTTTTCTTCGGTAAATAAGCTTCCATGTCAAAGAAAACGTTCTGCCTCTCTTTGATGCTGGTGTTTATCTGCTGGATGAGATCGGATTCTTCAGGATCAGAAACGTGCTTGCACCTTTGAAGATTGTACTTTAAGTCTTTTAATCTCCTCTTTTGCTTA
>TRINITY_DN12764_c0_g1_i4 len=3482 path=[3:0-266 5:267-361 6:362-3481]
CTTCTCTTAATGAGCTGATCAGGAAGAACTGGAGAAGGAGATTGTGACGAGCAGGGATGAGTATGTGGCCAAACTCTCTGAGGAAATAGCTTCTCTTAATGAGCTGATCAGGAAGAACTGGAGAAGGAGATTGTGACGAGCAGGGATGAGTATGTGGCCAAACTCTCTGAGGAAATAGCTTCTCTTAATGAGCTGATCAGGGAGATAGAGGAGAAGTGTCAGCAGCCAGCCAGTGAATTCCTGCAGGATATCCGGAGCACCTTGAACAGGAAAATCTGGGAAGCTTCTCAAAGAAACCCGTTCCTGGAGAGCGCTATGAAGACATTCAAAGATGCTCTAACAACTGGATCCTGGTTCAATGAAGCAACTGTGACGCTGGATCCAAACACGGCTCATACTGCCCTCTTCCTAGCGGAGGATCGGAGAAGTGTGAGACGGAGATACACGTGGAAGGATGTGCCCCAAAATCCGGAGAGATTTGATAGCTATCCTTGGGTATTGGGCCATGAGCGATTCAGCTCAGGGAGACACTGTTGGGAGGTGGAGATGGGGGAAGTAGGAAACTGGATTGTGGGGGTTGCAAGAGAGTCTGTGAGCAGGAAGGGTGAGCTTATCCTTAATCCTGAGGGGGGGATCTGGGCCGTGGGTCTATGGGAGGGTCAGTATCGGGTTCTCACCTCCCCTAAGTGGACCCCCCTGAGCAGGCCCCCCAGGAGGATCCGGGTTTGTCTGGACTGTGCAGGGGGGCGGGTGACCTTTCTCGATGCCGACACGGAGACCCCGATCTTTGCTTTCCTGCCAGCCTTGTTCTCTGGGGAGAGCGTCCACCCTTTGCTTGGCGTTGGGGATACAGGATCCCAGCTCAGACTGTGTCCCTGAGATGCAGGTTATGGCTGCAGGAAGTAGCTATGTGCTGGGCAAGGTGGCACTCGAGGCTGGATCTCTGTGCTCCAGGTGGCCCCAACTCCGACTGCAGCCCCTGGGAGGCGGGGGAGGGAGAGCCAATCATGGAGAAGGGGGTGGCCTGACTAATAAAAGGAGAAAGGGAAAGCCAATGAATGGCAAGGATGAGAGTGCATAGGGTGGCCAGATATGCAGATTTTGGGACACTTTGGGAGGTGCAGGTTGCAGGGCTGCATTGGAACCAATGCACCCCTGCAACCTGCATTTCTCAACTATCCTCTAAAAATGTGCATATACAGCAACTAGCTGGATGATGATTAGGGCTGAAACGAGAATCAATTTGTTTCTTGCAAAAATCATTACCGAGCTCTTCCGACGATCTTGGTAATGGATTGAGACCTCAGTCGAGAATTCTTCTTGATTTACTATTTACCACGTATTGCGTTCGTCTTGGTAATGTGCATGCACAAAATGGCCACCCCAGTTCTATGCATGCGCAGCTCTCTTCCAATACGGCACCGGCCATGTCGCCGCCATTTTGTAAAAGAGCAGCCATTTTGCACATGTGCATTACTGGGATGAACATGGTAGATCACAGTAAGTGGTAAATCATGGTCAACGGAGAAATAGTCTCAGCCAAGAAAGTGCGGAGAACGGGCTTTTCTCGCTAGAAACTAGTTGAGAACCGTGATTCTTGATGAGAATTGAGGGAGACATCAAGTTTCAGCCCTAGTGATGATATAGGTTCCCTTACATCCAGCTGGTAACCTATGCTCCAGGAACAAGTCGAGTTCCCAAAAAGATAAAATTCTCACTACTCCCGTCTCCACATACTCAGCATGTATCTTTGCATAATAGAAGGAAAAACTCATTTGCAGTCATTCTAGACTGTGATTGTTGTCTTAAGAGCCAATTTCCAATGGAAAGTAGTTTCTGACAGTGTCCGGATGTGCAAAAGGATGTCTTGGAACAGTCAGCTAGCGTGTATTTATTTCCAGCCTTTTTCAAGGCTAAACAGCTTACCTGCCCCACTCTGAGTGGCCATCCTCATTCTTTCCTGCCAATAAAACATTCAAGTTAAACCTTGTTGTTGTTTTGTTTTTAAAAAAAGAATTTCCATTCCTTAGTTTGTTTTAAAATTGTCTGTATAGCAGCAGTATGGTACAGAGACAGGCAGAATTTTTTTTTCTGTAGTTATACACAGGTTGCATATGCCACTGAAAATGTGTTTTAATAAAATGGGTCTTTAAAGCGAGACATTAGGACTGTGCAAATTACTAGCCTAAAGCTCCGTTCAAGTTTTGTGTTACAACACCCTGGGACTTCAAAAATATAGTGTTGAATCAAATCTCCACAAAAGGAAAATGACAGTAGATTTCATCTTCCCCTGCACTGGTTTTCCTTCCGGCAGGTAGATATCACATTAATGTGGCATTTTTCTTTCTTTCTTTTTTTTTTTTAAAAAAAGGGAGGTTTGAATACATAAATAGTGGGATTACAGGCTGGAGAGCAGTGCTTGCATAATACTGTACAGCAATCACTCTGGTGGCAGAGTGCTGATTCTTAGGGTAACATGAACAGGCTCCGCTTGCCATACAGCTGTGATTTTAGTGGCTGCGTTTTTGAGACAATGCACCCAAGTTTGAGGAGGGGAAAACAAAAATATCCCAAGTTTGTGTGTGTCCTTTATAATAAGTCAGTTTCATAATTTCTTCATCTTGTCTTTGTTTTTCTGAAGTTTGGTGTGCACCACTTTCAGAGTCGTCAGGAAGTTTCCAAGGAACAGCAGCAGAAACGTCAGAGCCAGGACAAAAACCTGCCATTCTTTGCATTCCTGATGTCTGGACAGTTCAAAAAGTGTGACTGCGTTATAAAGCTGCCAAAAATGCCCAAAGAACAGGAAGGGAAGAAGGAAGGTCAGTCCTCGCCACATCCACGACTGAAATCCTTCCACTGTAAGATCCAACTGGTTTCTTTCCCCTAGTGCTCGGAGTCTATAAAGGCAGCCACTTTGATAGTAATATTGCAGGAACTGTACACAGCTCTGAAAAATTGAAAATGCTAAAAATTGATTGCGAAACATTCGATACATGACTCCATCTGGCCATGTTAACATCACCCCAGACAGGAACGTGGAAACATAATGGTGAGACACCCACCAGCCCTTAATCCTTGAGCCGTTGCTGATGAGAATACTTTCCCTTATCGTCAGTGTGCAGTAATACCAAACCAGCAGGAAGTTAAATACCTCGTCCGTTACCCTATAATGAAGAACAAATCTGCACGCTACAGCCCCAAGCAACAAGATTATCGTCAAATACAGTTTGAACTTTTCATACTCGTCTTTGTAAGCGAACTTTGCCTGATTACTCAGAAGAGTTACATTCACATTCCCCAACACCAGATTTAAGTACAAACCATTTTTCTTCGGTAAATAAGCTTCCATGTCAAAGAAAACGTTCTGCCTCTCTTTGATGCTGGTGTTTATCTGCTGGATGAGATCGGATTCTTCAGGATCAGAAACGTGCTTGCACCTTTGAAGATTGTACTTTAAGTCTTTTAATCTCCTCTTTTGCTTA
>TRINITY_DN12764_c0_g2_i1 len=226 path=[0:0-225]
CCAGAGAGTCTGTGGGGCGGAAGGGCGCGATCAGCGTTAGCCCTGAGGGGGGGATCTGGGCTGTTCAGTGTGGGTGGGATCAGTACTGGGCTCTCACCTCCCCGGAGACCCATCTGTCCCTGAGATGCCCCCCCAGGCAGATCCGGGTTTGTCTGGACTGTGCAGGGGGGCGGGTGACATTTCTCGATGCCGACACCGAGGTCCCGATCTTCACTTTCCCACCGGC
>TRINITY_DN12764_c2_g1_i1 len=906 path=[0:0-905]
TTTTTTTTCAGAGGCAAAGACAATGTTTATATATGGTGTGCGCCAAGAATTATTTTTATGTTTCCTTAAGTGATAAAAGCAGCAGCCCAACAAGGTAGCGTCATAGACCTAGACCACACGAACGCAGACATTTCAAAAGGCACTTTCCAACTCACAGGGTGTTAATAAACAGCCTGATACACACCTGTGTGTTCCCCGTCTGCGTATCCCACATGGCAGCATCCTCGCGATTGAGCATGCCATGCCAACTAAGGCACAAACTTACGTTGGCCCCAAGTCAACGTGTGTATGTGCCATCTGATGGGGGGCGGGGGTAAGAGCTGGGGACGGCTCTTTGGGGAAGCAGCTGGTTGGCAAGAAGGTAGCTAGGCGCCCTTATTCCCTTGCTGCTTGGCTCCCTTCCTGGGAGCTGAGCATGAACGGTGAAAGCCCTGTGTTGGGGGCCGTCAGTGTTGTGAATGCAGACGAGCATCCAGCTGTTGGGTGCCAACGTCTACAGGATGCGGGCAAGTGTCCCACAACACTCACAACCCGTACACAGGGCTAGCATCCTATTTATTAACACCTACAGCACCCTCCAGAACACACAAGTAACTGCAATGTCACCAACTAAGTTGGCAGCAGCTGCTGCTTAGTGCCGTTAGAGTCTATGGTGGGCAATATCCACCACCACCGGAGCGAATGCTTGACTCAACAGGCCTTTGCGCTGTGGAGTATGGAGGGGTTACAAATGTAACACCCAGTCCTACGAAGACCAAGATAGGTCTTGAACTTTGATTCCTCTGGAATCCACACAGATTATGGCTGAGGCCGGCCACAAGGGAGCTGGGCTCAATGGACCATTGGTCTGACCCAGTAAATGGCACTTCTTATGTTCTTAAAAGTTAAATATGTGAGTCTCTGCAG
>TRINITY_DN12770_c0_g1_i1 len=5175 path=[0:0-5174]
TGACAGAATAAATTTATTAACTTTATACAATCTTATATAATTTGTGCATTCAATATGCAAAATTAGGAATATTAAACTATACTGTAAAAGATTTAAGAATCCAATATATATACACACACACTTTAGACAGTGTTCTTAATGACCAATTTGCTAGAGCAATGTATGAAATGGTGGGCTCATTTCACTTTAGGTAAGCAATAATATGCAACTTTCAACAAAATAGGATGCATGAGAAAACACACTGATATTAAAACATTCCTACACTGTGTATGTGGTTACAAGTACACATAGGAGACATCAACAAAGTTATATGGCATTTTTGAGTGCTAAATGCAATGTGCGGCCCTGATTCCACTTCCTAACATTTTGTGATTTAAGACTGCATAAGCATATTGGTAATCTCTCCAAAGACTGAGTAAAATTCATGTGCTGAACTATTGGGACAGGAGGAGAGGCTTGAGGAGGACAGCCTCAAGAAGAATCTGACAATAGCCAAGAAACCTAAGCAGTAACCTAATTGCTTTTGTGGTGACAAGTCAAAGTTCAAACTAAACAGAACTGGAAATAAAATATAAAGGACAACGTCACATTTCATCTACGGGTAATACTCAAGTTTAATACTATTAAGATCCGAGGCAATAAAATGCTCCTTATTTTGTGCGTTTGAAAGCACTTTTCTCTACTGTTATGTGGGCCTTTAGACAATAATGGAAGAAAAAAACATTTGCAAAGATTGGCTGGTGGTCCAGTGCAGGTGGCGTAACAAAAATTACTTGAGATTCATGTTTTCAGTTAACCATATCCCTCTAATTAAAATGAATTTTGAGTAATGCTTGTAGTGGCCAACTTGTTGAAAAGGAACTTTTGACTGATGTAATTATCCAGTGGAAGCTGTAACAATTTCATTCACTTTGGTGTGCAGAAATATCCAAATGCTCTAGCATAATGGACTTCTCTGTCTTGAGTCTGAACTTCCTGGCTTTTCTCACTTTGATCAATAGTTTACATAAAGGTGGCTATTGGGAAAGCCCAGAAATAGCTAGGCTCAATGATGGCACTAAGGATGAGTTTTAGCACCTGGTATGATGGAGCCTATTAATTAGATCTATTGTAATCATTTTAATGAGGATAAATGGCAATTAAAGCTTTTTAAAATACATGTAGCTGGTCACATCTCTTACATTATTACACATTACAAGAAAACTCACAACAGCATATATATTAGAAATCCTTTAGAAAACCTGATTGGTTGAGAAAATATCATTGCTATAAACAAGCAGTTTTAAAAATAAATTAATATTGTAGTTCCCATATTATTCTCCAAACTACACAAAGGCACTCATTTACATTAAGGACTAATGTTCAGCAAAATTTCAGTCAAATAAAGGAGGCTGTTCTAAGGGTAACACCCAGCTGCCACTAATAACTTAAAACAGCCACTTCAGTTCTCTCAGGTTTAGTGGGGGAAATGTTTTGCTTCAGGATTTAGCATATGGAATAAAGGTTTAAGTCCTGAGCGAGTTTTTACAGCTGAGTTATAAACCATGATTCAAACAAAAATTGGCAGATCCTAAAATGCAATAAAGTGGTGAAGACTTCTTTTGTGTGCGGCAAGAATGCCGCAATGCATAGAATTTTTCTCTCTAGACTACTCTGCTTTCTAGTTAGAAATAGGACAAAGGATTTTTTCCCCATCATATTCCATAGTGGCCACCTCTTTCTTTATTTGAAAGTTTGGCTGCTAGGTTGTTTGTTTAAAAATAATTCACATTTGCTATATCTGCTGTGCTGCCATTCAAACAGAAAAGAGGAATCCCCCAAGTAGTCCATATTGTCAAGGCAGAAAACACACCGTAGGTTGGGGAATGGAGTAAGACAAAAAAGAACCAAGCCAAAGTTTCACACATCTTTTCCACATGATGTGTAAATAAAAATGCATAGAAAGCATTACAAATGGTAGCACAATTATTCCTGCCACAAATAGATCTCAATGGAACCCCTTCCGTAAGGCTTTATTTTTTACCATCATAAATTTACTAATGAATACTTGAGCAAAAATGGGATCAATAAGGTAATGATAAGTCTTAATAGTAGTTGGAAGGGGTTCTGCAGCTATCACTTGTGTTTGTGCAGAGGTGGTGCTCGGAGCAAGATGGTAGGATGTTTTTGTGACATAGTCCACAAGTCGGTTATATTGTTGTTCTGACAGTCTCTCTCTCCCCCCATCCGTCTCCGATTCACAAGGGACTCTCTGTTGTTTGAGTTGCACCTTCAGCAGGTTTTTTTGTTGGCTGTCTTTTACACACTCAATTTCTGTCACAGGGAACGCCTGCTGCTGCGTGTCTTCACTGAGACTGACCACAAACAGAACCTCTGACGTAAGCAGTAAGCATCCTTCATGTTCTTGGCCTGATCCACTCACAATTACTACATCCAGTGCCATGTGAACCTCTGGTCTGCCTAAAGACTGAAGCATTTTCCAGACATATTTGACGTGGCTGTTTGGAGCCTGGTCGACATGTTGATCACTTGGATGATAGCGCTGTTTGGGAAGCTGAGAAAGTCCAGCTCCATGCAAAATTCCATATCCAGTCTGTGAAACCAGTTCAGCTGCCCCGCCAATGGGCTTAGTGAACACCCCCATAATTCCTTTCCCCACACCAGAGATAACGCCTTTGGCCTTGTGCCCTGCTGAAGCTTGAGCCTCTGACGTCTTCTGAAAATTCTGCATTGGCTGATCTACAATGCCAGCAATTGCACCTAGAAGGCTGATGCCTAATCGGGACAGACCCTGTCTCAGTCCTTCTCCCAGATTCTCGGGGAGCTGCCTTCTCCATTCTTCTTGTCTGTTGTAATGTTCCTCATCAAGTGACAACCTATCCATATTTCGGGCCAGACTAGTTGCCAGATTGGTGATTGACGTCAGAGTACCTTTAGAAATGTGTCTTACAAATGATGTTGTTCCTCTGGAAACTCCACTGACAAAGGCTCCTGGACCTCGGGTTAGCCCTTCATATGGAAGTCTAAAGAAGTCAGCTATTCCATTCCCTATACTTCTCACCAGGCTGGCTGGGCTCCCAAGAATATCCAAGGATCCAACAACCCAGCCTGCTCTGAATAGTGCCCCAGCAGCATAATGCATAGCCAAGGCATGGATGAGTTGTCTGGCAGTGGTGAAGATTGGTCCACGTTCAAACACCGAGAAGGAGAGGGGTGTGTGATCTGAAGCTATGTACAGCTTTAGGGAAGCATGGATACTGACCAACAGGCTAACTGGCTGTATTGCAAACTTCTTTAACTTCACTGGGTTGACTAAAGCTTTTGCATGTTCTCTCACTTGTTCAGGCAGTGTCTGGCTAATAACTGAGGTTTTCACAGAGTGGCTAACTACCTTGCTGTCTGGAAGATATGTGTCAAATAAAGTCTTAATGTAATAAACAAATGTGTCTTCCACATATAACCTTGCTGGTTTCAGTTCAAAGTTGAGGTCATTAACATGAAACAAGAAGTTTGGTTCTTCTGACAAAGTGATGCAGAGTTTTATGAAGCACTTTTCCTTATATTCTTCCAAATCTTTGTTGGATACAGCAAGGTTGTTCATTTTGGACCACTGTATGGTTTCATTTTTCTCTCCTTGGCACATTAAGACAGCAAAATGGAAATTGGATTTGTTGTACAGCTGATTGTCCAGTTGTAAGTCTCCACAATATATCTGGAGATTATAAAATTGTAGAAGATCTTCTGTGGTCTCGCCATGGAATTCGTGAGACAAAGGTCTTAGGTAGCTGGCTACTGGTGACAAGTTAAGGTAAACGTAGTCCATTGTGAGCCGCAGAAGTTCAGATGACATTTTGTGATTTGTGATATCATCAAACACTGCAAGGCTTGACTGACTGATGAATATTTTACACATAACGCTTTGCTCTTGAGTTCTGTTCAAATGTATCTGGGTGTGTCCTGGTCTTCCTTCTGGTGCCAAAGTTATTATTATTGTACTACACCGATGGGCAATATCGACATACACATAGCCAAAGCCAGTTAAAAACACAATCTGTGTTCCTTGATTATTGATGTCCACAAAATCACTCCATTCATTTGTTAGTTCATCTGGTGACACCACTTTCAGAAGAATGCTGGGGAGCATATCTTTGGTTTTGCAATCTGGGTAGCTTGAGACTTGATGGTAAAGCTCATGGTGAACTGAACATTCAGCTGGAACCTTTTTGCAATAAACTTCAAATTTTGGTGCATCTTTCATGTTCTCCTTCACTAGCAAGGATACGGAACACCTGTTGTGGATAATTATGCGAGGAGTAGGATCTTCTGATAGAGTTAAGTATGTCACTCCAAGATGCTCTTGATAAGTCAGTGCTATAGCCCTTGAACAAAATCCACTATCATTGCAAGCTCCAATAGGTACTGCCACACTCTGCCTAGGAAATTCTTGTCTAACCACCATTGGTAGGCTCCAGCAGTGAGAGGAGTCAGCACCCACACCTGGGCTGAAACTCAGTATAATGCGCTTTTGAAGAAGGAACACTTCAGAAGTTGATTGGCTGATGTCAGCCATAAAATCCCAGCAAGGAATGGAACTTGATTTGACAGTATGCGGTTCTCCACTTGAGTAGATGCTGAATGCACTGCTTTCTGGAATATGTAAGTACTCCACTCCTGACTGGGGCTTGGTAATGCATAGCTGTGGCCTGTAGTAGATATGATATGATGTATTGTTGATGATCATTGTCTTATCTTCAATCTGTAGAATCTGAATACCACGTTGAACCATAGAAGAAATGCAAAACTGGCACAACTTCTGATGTCCTGGGAAGGCACCAAGTTTTATCTCCGCCTCAACAAACCCTTCTTCGTCCAATGTTACCACTTCTTCATTGTCTCCATCCTTCCACTTTGGTGATGTCAAGTTATGGACGAGTTTGATTGCTACTGACTTATGCACAGTGTTTGTGTTTGCCCAGTATATTCCAATTTGGAAAGCTTCCTGGAAGTTTGGAGGTATTATTGTTTTTCCAGCAGGAATCTGCAGAACAATCTTCTCTCCTTCAAAGAGCCAGAGATCCCACTTCGACTGATTGATAAGCAGAGCCCAGGGCAGCAGTTCTATCAGCAGAGTTTTAACATATGGCTTCCACACAGATAGTTTCACTCGCATGGGGC
>TRINITY_DN12790_c0_g1_i1 len=529 path=[0:0-528]
CACCCATCTTCCCCACCGAACTCCAGGTGAAACAGCCAGGTCTTACAACTACATCGAAAAGAAGGGACATCTGGAGCCAATCGTGCCTCTATCAGAATGGTGTTCTACAGCCGCAGAGCGGCCACTGAGAATGTCCTCTCCATCATGGCCACCCGGAAGACTCAGGCCACCTCGAGGAGGGCACCCCTGATGACCGCAAGAGCTGATCCAGGATTCGAGGGATGATGTGGTTCCGCAGATAGGTTGGGCCTAGATGTTCCAGGCTTTGTAGGCAAGCACCAACACCTTAAATTGGGCCCAGAAGACTATAGGGTACAGGCAGCCAGTGCAGTGATCAAAGAACCAGTGTTATATGCTCCCAGTGACCCAGTCCCACCAGGAAATGGGCTGCTGCATTCTGTACCAGCTGAATTCTCCAAACCGTCATGATGGGTAGTCCCACATAGAGTGTGTTACAGTAGTCCAGCCTCCATCTTGTCAGGATTCAGCCTCAGTCGATTAGCCCTCATCCAGTCCCCCACCACTACCA
>TRINITY_DN12803_c0_g1_i1 len=429 path=[0:0-428]
TTTAAGGAACGCTTATGAAAAATACAGGTTGCAGGGCCTGCCTCAGCGCCTATTGCCCCCCTTCCGGGCCGGGCCCTAGCTAGGAGTCTGGTCCCGTTCCTATAGAGCTATGGGGCCCTTAATCCTGTTGTGCCCCACACGTAGAGCGAGAAGGACCCAACCCTGGTGCCTGGACACCTTAGATTGACCCACCCCCCCGGGCTGCCATGGTGCGTTCCGACTGGCCAAAAGGGGTAGGACTGACCCTCCCTCCCGATTGGCTGGGATTCATGGGGGGGGGGGCAGGATTAGGCCAGAGGAATAGGACGCCGGCCTGTTGCCATGGCAATGAGGACGCGCTGGATTGGGGGGGGACACTAGGTGATCTCCGTTGGGATTGGGGCGTCCCCTTCTCACACCCCCTCCCTCACAAATCCTTCCAGAGAGCCC
>TRINITY_DN12803_c0_g2_i6 len=2923 path=[0:0-29 3:30-1079 4:1080-1080 5:1081-1931 6:1932-2877 8:2878-2922]
GACAAGTCCCCCCGCACCGGCAGCCAACAGGATGTCCCCAGCTACCAAAATGTGCATGAACTCCCTTACCTGGATATGGTGATTGCAGAGACATTGCGCATGTATCCACCTGCATTCAGGTTCACTCGTGAGGCATCAAAGGACTGCACAGTAATGGGGCAGCGGATCCCAGCTGGAGCCATAGTGGAAACCGCAGTTGGGCATCTCCATCATAACCCTGAGTTCTGGCCAGAACCGGAAAAATTCATCCCAGAGAGATTTACAACAGAGGCCAAGCAGCAGCGCCACCCTTTTGCATACCTTCCCTTTGGGGCAGGTCCTCGCAGCTGCATCGGCATGAGGCTTGGTGTGCTGGAAATAAAGATGGCCCTGCTGCACATCTTGCAGAACTTCAAGTTTGAAACCTGTCCTAAGACCCAGATTCCCCTGCAGTTGAAGTCTGAGGCCACGCTAGGACCAAAAAATGGAGTCTACATTAAGATTGTATCTCGATAGAGGAAAATTCACATTTTGTAATCCTCCAGGGAGCTGCTCTGTAGCACCAGGGAACGATTATTACTCAACTGTGAATAGTCTCTGAAAAAGCCTCTCTCATTTGCCTTGAGGTCTGTCTTGATTAGGACAAAAGGTGAGTGAGAGCATGTTAGCTGAGCTGGTAATTAACACGTTCTAAAACCCCCGAGCAGCCCATCCCAGATAGCCTAGGCTTCCGTTCAGGCAACTAGTGTGCCTTGAATCTTAACCAAAGGCAGCCAAATAGTATACAAGTGGCCAGCTCTGACTTGGCTTGCACTGGGATGTTAGGCAGGACAACCCTCCATTAAACCAAGTGGGAGCTTTGCACCTTTCATTTCAATAGGAAGAGGGTTACACCTGACCATAAATAGCTTTGCCTTACTAAAGATATCTTTAACACAAAGATAATAGCTTTACCTGCCTTTACAAAGTGGAGGGAATATGCTTAGTGCAAACATTATCTAACTTTTTGCTTTATTAGATTAAAAACATGATGCAAATCCTCAGGATACCAGCTAGGTACTTAAGTCTGACAGATGAATGTTTTAGAGATTTGGTTTTTTTTATTGTTCTTGAACCACTACTGAAAATCGCTTAGAAATGGTGAGCTAGTGCAGTGCTTTTCCTTTCCACACATTTAAATTGGCAACATGGTCCAAGTCACTGGTTGAAAGGAAACCAAGAGGAATATGAACCTAGGGGTTTGAAACCAAGGACTTTGAGACAGGAAAACTGGTTCCAACAGGCTCCCACTGCAATTTTGGAGCAAGTCATTCAATAACCTTTTGCCTCACTCAACCCGAGGGGGAAGATCACCAGCAGGAAAGGCTGCTTTTGAACTGGTCGATCCTCTAGCACTGAGAGTGAGCTCAGACAGAAGCAGAGCATATATGCTCAAGGATGGATTCATGGCATAGATCCATGATCTGGTCTCTCTCCCCTTTGCTTCTCCCATCCTGAGCACACTGCTTAAGCACCCCCAACTCCTAGTCAGCACATGGAGCCTGTACTGATTTTGAACCATAGAGAGAAAAGTCCCCAACCCTGGCTCTGATGGTGTTCAGTGCTCCTTCAAATTGATGGGGTGCTATAAGGTCCAACTGCAAACAACAAAGTCCACCCACACACATGGCCTATGAGGTGCAGGTAGGGCCAAGCAGACGTGTCTGTAAAGATCCACATGCAGCTCAGGAGTCAGTGCTAGATGCTTCTGGTTAAGGATCTACCTGTATTTCCATTGCACATCGATGACATGCTGGAATGTCAAAGTGAATTAGTAAAATGGGGCTGTGATATGGGATGGCAAAGCTATTACTCTTTTTTTGGGGGGGGGACCAAACCTCTTGTGGCATGGACTCCATATTCTACGCACCAGTTCATTTTAATTGCATGTAACTTTTGTAATTATGGGTCTAATTTTCATTTGCTTGTAAACTCGACTAGTGCAGGAGGGGCTCGTGGCTATGTTCTTCCCCTCTACCACGTTTGGCTTTAAAAATAAGTATTTGCCTTTTACTGATGTCTTGTGACCTATTGCACAAAGGCGGCAGCCAAGCCTCCTTCCCGCTTTGTGACTCTTGATACAAGATTTCAACAAACAGATTCTGAGTCCTTTCATTTATAAGCTTCTGTTTTGGGCCTCAGCCCCTTGTATTCCATCCCTTTCAGAAGTATTTATATTTTTATAGTCATGGCAGGCTAATAGTAAGCACATCCAGTAACTAAGTGGTATGTACCCACAAGGATAGGTGCTGCTTCCCCCCCTTCAGTTACTTAATTACAATTGAGGTTTTTTTTAAATCATGGTTGAGCTGACCGTGTTGCCACAGAGAAGGACAAAGAGGGTCAAGGGTTTAGAAATGGTTCATACCTGGCTAGAATATCCTGTATTCAGGCAGATGTCGTTGCTACGGCAAAAGCAGTCAATTGAGTGGCTCCAAGTAATTAAACAAATTTGCATTGATACTTACTAGTAGAAAGGCTGCAGCTTCCTCTCATTTTTCAGCAAGGTCTCATTCACAGCCGTAGGAATAGTTCATTGACTTGATTCTTCCCAGAAGTGAAAGGTTACTCTTTATGGAATAAATTGCAACCATTTTACACCTAGCCCACAGATCTTTTCTCCTCTTTCACCCTGTGATTTTGGTAACAGTACGTTTTTCATGAATTTTGGCTTTACTTCTTAATTATTTCATTCACAAGAAGGAATAGGCTTAAATTGCAGCACTGTAGATTTCAGTTGGATATTAGGAAAACATTCCTAACTTCAAGAACTTTAGGGTAATAGAATAAGTTACCAGGGAGGGTGTGGAATCTCCCTTGTTGGTTGGGTGGCCAGATAAGTATCCTCTAAAATTTGCCTGTGAGGAATACAGGTTGCAGGGCAGATCGGAAGAGCGTCGTGTAG
>TRINITY_DN12803_c0_g2_i4 len=2847 path=[3:0-1049 5:1050-1900 6:1901-2846]
GATGTCCCCAGCTACCAAAATGTGCATGAACTCCCTTACCTGGATATGGTGATTGCAGAGACATTGCGCATGTATCCACCTGCATTCAGGTTCACTCGTGAGGCATCAAAGGACTGCACAGTAATGGGGCAGCGGATCCCAGCTGGAGCCATAGTGGAAACCGCAGTTGGGCATCTCCATCATAACCCTGAGTTCTGGCCAGAACCGGAAAAATTCATCCCAGAGAGATTTACAACAGAGGCCAAGCAGCAGCGCCACCCTTTTGCATACCTTCCCTTTGGGGCAGGTCCTCGCAGCTGCATCGGCATGAGGCTTGGTGTGCTGGAAATAAAGATGGCCCTGCTGCACATCTTGCAGAACTTCAAGTTTGAAACCTGTCCTAAGACCCAGATTCCCCTGCAGTTGAAGTCTGAGGCCACGCTAGGACCAAAAAATGGAGTCTACATTAAGATTGTATCTCGATAGAGGAAAATTCACATTTTGTAATCCTCCAGGGAGCTGCTCTGTAGCACCAGGGAACGATTATTACTCAACTGTGAATAGTCTCTGAAAAAGCCTCTCTCATTTGCCTTGAGGTCTGTCTTGATTAGGACAAAAGGTGAGTGAGAGCATGTTAGCTGAGCTGGTAATTAACACGTTCTAAAACCCCCGAGCAGCCCATCCCAGATAGCCTAGGCTTCCGTTCAGGCAACTAGTGTGCCTTGAATCTTAACCAAAGGCAGCCAAATAGTATACAAGTGGCCAGCTCTGACTTGGCTTGCACTGGGATGTTAGGCAGGACAACCCTCCATTAAACCAAGTGGGAGCTTTGCACCTTTCATTTCAATAGGAAGAGGGTTACACCTGACCATAAATAGCTTTGCCTTACTAAAGATATCTTTAACACAAAGATAATAGCTTTACCTGCCTTTACAAAGTGGAGGGAATATGCTTAGTGCAAACATTATCTAACTTTTTGCTTTATTAGATTAAAAACATGATGCAAATCCTCAGGATACCAGCTAGGTACTTAAGTCTGACAGATGAATGTTTTAGAGATTTGGTTTTTTTATTGTTCTTGAACCACTACTGAAAATCGCTTAGAAATGGTGAGCTAGTGCAGTGCTTTTCCTTTCCACACATTTAAATTGGCAACATGGTCCAAGTCACTGGTTGAAAGGAAACCAAGAGGAATATGAACCTAGGGGTTTGAAACCAAGGACTTTGAGACAGGAAAACTGGTTCCAACAGGCTCCCACTGCAATTTTGGAGCAAGTCATTCAATAACCTTTTGCCTCACTCAACCCGAGGGGGAAGATCACCAGCAGGAAAGGCTGCTTTTGAACTGGTCGATCCTCTAGCACTGAGAGTGAGCTCAGACAGAAGCAGAGCATATATGCTCAAGGATGGATTCATGGCATAGATCCATGATCTGGTCTCTCTCCCCTTTGCTTCTCCCATCCTGAGCACACTGCTTAAGCACCCCCAACTCCTAGTCAGCACATGGAGCCTGTACTGATTTTGAACCATAGAGAGAAAAGTCCCCAACCCTGGCTCTGATGGTGTTCAGTGCTCCTTCAAATTGATGGGGTGCTATAAGGTCCAACTGCAAACAACAAAGTCCACCCACACACATGGCCTATGAGGTGCAGGTAGGGCCAAGCAGACGTGTCTGTAAAGATCCACATGCAGCTCAGGAGTCAGTGCTAGATGCTTCTGGTTAAGGATCTACCTGTATTTCCATTGCACATCGATGACATGCTGGAATGTCAAAGTGAATTAGTAAAATGGGGCTGTGATATGGGATGGCAAAGCTATTACTCTTTTTTTGGGGGGGGGACCAAACCTCTTGTGGCATGGACTCCATATTCTACGCACCAGTTCATTTTAATTGCATGTAACTTTTGTAATTATGGGTCTAATTTTCATTTGCTTGTAAACTCGACTAGTGCAGGAGGGGCTCGTGGCTATGTTCTTCCCCTCTACCACGTTTGGCTTTAAAAATAAGTATTTGCCTTTTACTGATGTCTTGTGACCTATTGCACAAAGGCGGCAGCCAAGCCTCCTTCCCGCTTTGTGACTCTTGATACAAGATTTCAACAAACAGATTCTGAGTCCTTTCATTTATAAGCTTCTGTTTTGGGCCTCAGCCCCTTGTATTCCATCCCTTTCAGAAGTATTTATATTTTTATAGTCATGGCAGGCTAATAGTAAGCACATCCAGTAACTAAGTGGTATGTACCCACAAGGATAGGTGCTGCTTCCCCCCCTTCAGTTACTTAATTACAATTGAGGTTTTTTTTAAATCATGGTTGAGCTGACCGTGTTGCCACAGAGAAGGACAAAGAGGGTCAAGGGTTTAGAAATGGTTCATACCTGGCTAGAATATCCTGTATTCAGGCAGATGTCGTTGCTACGGCAAAAGCAGTCAATTGAGTGGCTCCAAGTAATTAAACAAATTTGCATTGATACTTACTAGTAGAAAGGCTGCAGCTTCCTCTCATTTTTCAGCAAGGTCTCATTCACAGCCGTAGGAATAGTTCATTGACTTGATTCTTCCCAGAAGTGAAAGGTTACTCTTTATGGAATAAATTGCAACCATTTTACACCTAGCCCACAGATCTTTTCTCCTCTTTCACCCTGTGATTTTGGTAACAGTACGTTTTTCATGAATTTTGGCTTTACTTCTTAATTATTTCATTCACAAGAAGGAATAGGCTTAAATTGCAGCACTGTAGATTTCAGTTGGATATTAGGAAAACATTCCTAACTTCAAGAACTTTAGGGTAATAGAATAAGTTACCAGGGAGGGTGTGGAATCTCCCTTGTTGGTTGGGTGGCCAGATAAGTATCCTCTAAAATTTGCCT
>TRINITY_DN12803_c0_g2_i1 len=1081 path=[1:0-72 6:73-1018 7:1019-1080]
TTTTTTTTTCAAGCAGAAGACGGCATACGAGATTACAAGGTGACTGGAGTTCAGACGTGTGCTCTTCCGATCTTTTTCATTTGCTTGTAAACTCGACTAGTGCAGGAGGGGCTCGTGGCTATGTTCTTCCCCTCTACCACGTTTGGCTTTAAAAATAAGTATTTGCCTTTTACTGATGTCTTGTGACCTATTGCACAAAGGCGGCAGCCAAGCCTCCTTCCCGCTTTGTGACTCTTGATACAAGATTTCAACAAACAGATTCTGAGTCCTTTCATTTATAAGCTTCTGTTTTGGGCCTCAGCCCCTTGTATTCCATCCCTTTCAGAAGTATTTATATTTTTATAGTCATGGCAGGCTAATAGTAAGCACATCCAGTAACTAAGTGGTATGTACCCACAAGGATAGGTGCTGCTTCCCCCCCTTCAGTTACTTAATTACAATTGAGGTTTTTTTTAAATCATGGTTGAGCTGACCGTGTTGCCACAGAGAAGGACAAAGAGGGTCAAGGGTTTAGAAATGGTTCATACCTGGCTAGAATATCCTGTATTCAGGCAGATGTCGTTGCTACGGCAAAAGCAGTCAATTGAGTGGCTCCAAGTAATTAAACAAATTTGCATTGATACTTACTAGTAGAAAGGCTGCAGCTTCCTCTCATTTTTCAGCAAGGTCTCATTCACAGCCGTAGGAATAGTTCATTGACTTGATTCTTCCCAGAAGTGAAAGGTTACTCTTTATGGAATAAATTGCAACCATTTTACACCTAGCCCACAGATCTTTTCTCCTCTTTCACCCTGTGATTTTGGTAACAGTACGTTTTTCATGAATTTTGGCTTTACTTCTTAATTATTTCATTCACAAGAAGGAATAGGCTTAAATTGCAGCACTGTAGATTTCAGTTGGATATTAGGAAAACATTCCTAACTTCAAGAACTTTAGGGTAATAGAATAAGTTACCAGGGAGGGTGTGGAATCTCCCTTGTTGGTTGGGTGGCCAGATAAGTATCCTCTAAAATTTGCCTATGAAAAATACAGGTTGCAGGGCTACATTGGCTTCAGTGCGGCCCTGCACCCTGTATTTCTC
>TRINITY_DN12803_c0_g2_i5 len=4230 path=[2:0-1319 3:1320-2369 4:2370-2370 5:2371-3221 6:3222-4167 7:4168-4229]
CTAAGCACCTGTCCTTTGAGGAGGCTGAAACTACATTCTCCGCCACTCCTTTCGAGAGGGTAATGAGATTGCGGCTTGGTAACCAGCCAACCAGGAACTACTGGAGAAAGCATGGGAGAGATTTAAAGATTGTCCTCTGTGTGACTGTGGAAGGCTTTGGAGACTTCCTCTCCCTCCACGAGGCTGGCATTGCAGTAAAAGAAAATGGAGCTCGCAGATCTTATAGAAATAAACGGTACAACGGCTGCAGTGGCTCTGTTGGTAGCCTTCCTGGCCCTACTGTATTGGTACTCCACCTCTGCGTTCTCTAGGCTGGAGAAAGTGGGTATCCGGCATCCTCCAACTGTGCCTTTCATTGGAAACCTACTGTTCTTTCGCCAGGGCTTTTGGGAAAACCACAAGAAGCTGATAAACGAATATGGACCTCTCTGCGGGTATTACATTGGTCGCCGAATGTATGTGGTGGTGTCTGAACCAGAGATGATCCAACAGATCTTAGTGAAGGACTTTGGAAACTTCACTAACAGAATGACATTGGGCTTGGTTTCCAAACCTGTAGTGGACAGCATTCTCTGTCTGCGTGATGAGAGATGGAAAGATGTCCGAAGCCTGTTGACCCCTGCCTTCAGCGCCGCAAAGATGAAAGAAATGACTCCGCTAATCAACCAGGCATGTGATGTCCTGCTGAGTAACTTAAAGATCTATGCAGATTCTGGCACAGCTTTTGATATCCAAAGGTGCTATGGCTGCTTCACCCTGGATGTTGTTGCTAGTGTGGCTTTTGGTACCCAAGTGGACTCTCAGAAGAATCCTGATAATGTCTTTATTAAGAACTGCAGAAGGTTCTTTGAATTTTCAGTATTTAGACCCATCATTATGCTGACCATTGCATTCCCATTCATAATGATCCCACTGCTCCGGATTTTACCAAATAAGAATCAAGATCAGCTGAATGGATTTTTTATCAACACCATTAAGAATATGATTGCCTTGAGAGACCAGCAAAATGCAAATGAGAGGCGCAGAGACTTCCTGCAGTTGATGCTTGATGCCCGCAGCTCTGTCAGCTATGTTGGCATGGAGCATTTTGACATAGTCAATCAAGCCGATGTTTCCATTCAGGAGAGTGACAAAGCTCTGGCAAAAAAGGTGCAGAAAACACTGACTGAAGATGAGATAGTAGGCCAAGCCTTCATTTTCCTGCTCGCTGGCTATGAAACCACCACCAACGCACTCTCCTTTGCCACTTACTTGTTGGCCACTAACCCCGAGTGCCAGGAGAAGCTACTGCAAGGGGTGGACAAATTCTTTCGAAAACATGATGTCCCCAGCTACCAAAATGTGCATGAACTCCCTTACCTGGATATGGTGATTGCAGAGACATTGCGCATGTATCCACCTGCATTCAGGTTCACTCGTGAGGCATCAAAGGACTGCACAGTAATGGGGCAGCGGATCCCAGCTGGAGCCATAGTGGAAACCGCAGTTGGGCATCTCCATCATAACCCTGAGTTCTGGCCAGAACCGGAAAAATTCATCCCAGAGAGATTTACAACAGAGGCCAAGCAGCAGCGCCACCCTTTTGCATACCTTCCCTTTGGGGCAGGTCCTCGCAGCTGCATCGGCATGAGGCTTGGTGTGCTGGAAATAAAGATGGCCCTGCTGCACATCTTGCAGAACTTCAAGTTTGAAACCTGTCCTAAGACCCAGATTCCCCTGCAGTTGAAGTCTGAGGCCACGCTAGGACCAAAAAATGGAGTCTACATTAAGATTGTATCTCGATAGAGGAAAATTCACATTTTGTAATCCTCCAGGGAGCTGCTCTGTAGCACCAGGGAACGATTATTACTCAACTGTGAATAGTCTCTGAAAAAGCCTCTCTCATTTGCCTTGAGGTCTGTCTTGATTAGGACAAAAGGTGAGTGAGAGCATGTTAGCTGAGCTGGTAATTAACACGTTCTAAAACCCCCGAGCAGCCCATCCCAGATAGCCTAGGCTTCCGTTCAGGCAACTAGTGTGCCTTGAATCTTAACCAAAGGCAGCCAAATAGTATACAAGTGGCCAGCTCTGACTTGGCTTGCACTGGGATGTTAGGCAGGACAACCCTCCATTAAACCAAGTGGGAGCTTTGCACCTTTCATTTCAATAGGAAGAGGGTTACACCTGACCATAAATAGCTTTGCCTTACTAAAGATATCTTTAACACAAAGATAATAGCTTTACCTGCCTTTACAAAGTGGAGGGAATATGCTTAGTGCAAACATTATCTAACTTTTTGCTTTATTAGATTAAAAACATGATGCAAATCCTCAGGATACCAGCTAGGTACTTAAGTCTGACAGATGAATGTTTTAGAGATTTGGTTTTTTTTATTGTTCTTGAACCACTACTGAAAATCGCTTAGAAATGGTGAGCTAGTGCAGTGCTTTTCCTTTCCACACATTTAAATTGGCAACATGGTCCAAGTCACTGGTTGAAAGGAAACCAAGAGGAATATGAACCTAGGGGTTTGAAACCAAGGACTTTGAGACAGGAAAACTGGTTCCAACAGGCTCCCACTGCAATTTTGGAGCAAGTCATTCAATAACCTTTTGCCTCACTCAACCCGAGGGGGAAGATCACCAGCAGGAAAGGCTGCTTTTGAACTGGTCGATCCTCTAGCACTGAGAGTGAGCTCAGACAGAAGCAGAGCATATATGCTCAAGGATGGATTCATGGCATAGATCCATGATCTGGTCTCTCTCCCCTTTGCTTCTCCCATCCTGAGCACACTGCTTAAGCACCCCCAACTCCTAGTCAGCACATGGAGCCTGTACTGATTTTGAACCATAGAGAGAAAAGTCCCCAACCCTGGCTCTGATGGTGTTCAGTGCTCCTTCAAATTGATGGGGTGCTATAAGGTCCAACTGCAAACAACAAAGTCCACCCACACACATGGCCTATGAGGTGCAGGTAGGGCCAAGCAGACGTGTCTGTAAAGATCCACATGCAGCTCAGGAGTCAGTGCTAGATGCTTCTGGTTAAGGATCTACCTGTATTTCCATTGCACATCGATGACATGCTGGAATGTCAAAGTGAATTAGTAAAATGGGGCTGTGATATGGGATGGCAAAGCTATTACTCTTTTTTTGGGGGGGGGACCAAACCTCTTGTGGCATGGACTCCATATTCTACGCACCAGTTCATTTTAATTGCATGTAACTTTTGTAATTATGGGTCTAATTTTCATTTGCTTGTAAACTCGACTAGTGCAGGAGGGGCTCGTGGCTATGTTCTTCCCCTCTACCACGTTTGGCTTTAAAAATAAGTATTTGCCTTTTACTGATGTCTTGTGACCTATTGCACAAAGGCGGCAGCCAAGCCTCCTTCCCGCTTTGTGACTCTTGATACAAGATTTCAACAAACAGATTCTGAGTCCTTTCATTTATAAGCTTCTGTTTTGGGCCTCAGCCCCTTGTATTCCATCCCTTTCAGAAGTATTTATATTTTTATAGTCATGGCAGGCTAATAGTAAGCACATCCAGTAACTAAGTGGTATGTACCCACAAGGATAGGTGCTGCTTCCCCCCCTTCAGTTACTTAATTACAATTGAGGTTTTTTTTAAATCATGGTTGAGCTGACCGTGTTGCCACAGAGAAGGACAAAGAGGGTCAAGGGTTTAGAAATGGTTCATACCTGGCTAGAATATCCTGTATTCAGGCAGATGTCGTTGCTACGGCAAAAGCAGTCAATTGAGTGGCTCCAAGTAATTAAACAAATTTGCATTGATACTTACTAGTAGAAAGGCTGCAGCTTCCTCTCATTTTTCAGCAAGGTCTCATTCACAGCCGTAGGAATAGTTCATTGACTTGATTCTTCCCAGAAGTGAAAGGTTACTCTTTATGGAATAAATTGCAACCATTTTACACCTAGCCCACAGATCTTTTCTCCTCTTTCACCCTGTGATTTTGGTAACAGTACGTTTTTCATGAATTTTGGCTTTACTTCTTAATTATTTCATTCACAAGAAGGAATAGGCTTAAATTGCAGCACTGTAGATTTCAGTTGGATATTAGGAAAACATTCCTAACTTCAAGAACTTTAGGGTAATAGAATAAGTTACCAGGGAGGGTGTGGAATCTCCCTTGTTGGTTGGGTGGCCAGATAAGTATCCTCTAAAATTTGCCTATGAAAAATACAGGTTGCAGGGCTACATTGGCTTCAGTGCGGCCCTGCACCCTGTATTTCTC
>TRINITY_DN12803_c1_g1_i1 len=288 path=[0:0-287]
TGAGCCGGTTGAAGCTGAATCCTGACAAGACTGAAGTGATGATAGTTGGCCAGTCATGTGACTTGGAAGAGATTGAGACAACTGTTGTTCATGGGGCCAATCCCCTTTGGTCAATCAGGTTCACAGCCTCAGAGTGCTTTTGGATCCCTTGCTGCACCTGGGATACCAGGTAGCAGCCGTGGCCAGGAGCACCTTTCACCATCTCCATCTGGTGTGAAGGCTGCAGCCTTTTCTTTCTGATTCAGATTTGGCCATTGTCATCCATGCTTTCATCACCTTGAGGTCAGT
>TRINITY_DN12803_c2_g1_i1 len=231 path=[0:0-230]
TCCCAGGCGAGCGACGGCAGCGGCGATGACGGTGGCAGCGGCAGTGGCAGCAGAGTGGAGCAATGCAGAGCGCAAAGCCCCCCCCCCCCGCCAGCAGCAGGGCTCCCCGCACGCAACAAGGCAAGCAGACCCTGCAGTCTCGGTGCTTTCCCGATGTCTGGCTGCTGTCGGGGACTGGATGAAGACGAGGCAATTGAAGACTGAGGTGATGATGGTTGGCCGGCAGATCGG
>TRINITY_DN12803_c3_g1_i1 len=230 path=[0:0-229]
AGATTCGAGTCAGAAAAAGCTGCAGCCTCATTGCCAGATGGAGTTGGTGAAAAGCACTCCTGACCATCACTACAACCTGTAAATCCAGGTTCAGTGAAGGATCCAGAAGCATATCATGGCCGAGAACCTGATTGACCAAAGGGGGCCAGACTCAATCAGTAACAGGAGTCCTAATCCTCTCCAAGTCACAAGGCCGGCCAACCATTATCACTTCAGTCTTGTCAGGATTC
>TRINITY_DN12727_c0_g1_i1 len=633 path=[0:0-632]
CCGATCTAGTGAAGATTGCCACCAATCCACTTTTGCAAATGATTGCTTCTCTATGCAATTTATCGTTCTTTCGACTGAATAGTTGCTGTATCCTACTGAGCTGCCAAAATGAATGGTTTCCGTTTAAAGTGCTAGGCCACTGGTGGTTATCAAACTAATAAAAAGAGGAGTTTGCTGCAAAACAGGCCGTTCCACAGTACTATAAGCAGGGCCAGCCTTACCATGGGGTGACCAGGGGTAAATGCCCTCAGCCTCACTATTTTCTCTACTTCCGGAATGGCCCCTGTTCTCACCAGGGCGGGATCTGGGGCCTCAACTCTACAAGCTGGAGTCCAAAGATGACCACCTCTAGGACCCCGTGGAGAGTTGCACCCCTGACTGCCATGATTTTCTACATGCTAACGTGACTGTTCCTGTACTGTTTATAAAAGCTGCGGAACGCAACTGCTGGAAAGCTTAAATAGTTCCTGCATGCAGATCCATTACAGATGTCTGGTCATATGTACTCTGTGGCTGTACAGAAATGTCTTTGTATTTATTTGTAGCTAATGGGAAAGGAAAGTCTGCAGGCTGCTGGTTCCTGCAGCTAGCTCCCCTAATACAAGGTTTGCCAGATGTTCAGTTATTTTCAAG
>TRINITY_DN12723_c0_g1_i1 len=311 path=[0:0-254 1:255-310]
CGGGGAGGACACTGCGACGCTGACAGCTGAGATTGCGGAGAAGCTTGGAAAACTTGAGAAGGGGAAGAGCATTCCGCATCACTGAGGCAGCAACCAGGAACACCCCTCCATGCACCCTCATCATACGAACACGATTGGGTGGCCCAAAAACTGCATTAGGCTTTTTTGCAGCTGCATCCCATTGGTGACTCCTCTCCAGCTTGGGATCAACCACAATCCCAAGATCCTTTTCACTTGGGCTTTCTGCCAAGCTAAATCCTAGCCAATCGCAAGACTGTCTTCTTTGGTGGGAACTCGGTCTCGATGATCGA
>TRINITY_DN12723_c0_g1_i2 len=368 path=[0:0-254 2:255-367]
CGGGGAGGACACTGCGACGCTGACAGCTGAGATTGCGGAGAAGCTTGGAAAACTTGAGAAGGGGAAGAGCATTCCGCATCACTGAGGCAGCAACCAGGAACACCCCTCCATGCACCCTCATCATACGAACACGATTGGGTGGCCCAAAAACTGCATTAGGCTTTTTTGCAGCTGCATCCCATTGGTGACTCCTCTCCAGCTTGGGATCAACCACAATCCCAAGATCCTTTTCACTTGGGCTTTCTGCCAAGCTAAGTATGCCCCATCTTATATTTGTGCATTTGTTTCTCCCCCCCACAAATGCAGAAAGTGGTCTGCTGTTGCTACACAACATGCCATAGGTACGGGAGAGTAGACTCTTGAGTGGC
>TRINITY_DN12749_c0_g1_i5 len=2697 path=[3:0-668 5:669-1672 6:1673-1736 7:1737-1886 8:1887-2068 10:2069-2400 12:2401-2696]
CCCCTCTCCCCTCTATGAAAGTACACACACCAAGGGAAAATAAAGACCATCTGAGCTCATGTGTTAAGACACTGGTGAATGATCTTGCTGGGCTTCAGTAACAGTGGGTTCACTCTGCTCCTCGCTTGTTTCATTGGATGGTTCTTCATAGCTTGGCTCCCCCAGATCCAGACTACTCCCGTCACTTTGCTCCTCACTTTGCTCCTCGTTGGCCTCCGCAGTCTGCTCCAAGTTATTCTCCAAAGGTGTAGGAGAGCTAACAGGCGCACTTTCGATTTGGCCCATTTCATCAAAGGCCTGGGGTAGTTGAGGCTGAGGTGGGCTTGGCTGTGGAGCACTTTCACCAGTTGGGATGGGTGCTTTGGGCGTACCCATATCTACTGCAATGTCATTTTGAGAGGAAGGTCCTTTGCCCACAAAATTCCATTGAATAATACTCATGTCTTTCCCTCCAGTTGAAATCAAGTTCTTGTCATTATGGGTAAAGCTAACATTTGTCACATGACTGCTATGGGCACTGTGTTTGTAACTTGGGGCCTTTGGCTTTGAACAGGGATACTGAAAGAGATGGACCTTACAGAAATCATCAGCAACTGCTATATACTTCCGGTTGTGTGATCGTATAAGAGCATTTATATCTGTCCCATCTGAACCTTCAGGCCATACTCCAAAGACCTGAAACCCTAGCACACAAGTGTATGTCGTCCAATCTATATCCTTACAGTCAGAACGGTTCCTGATGAGTTTACAACCACTTGGAATGTCCCAGTATAGTATTTCGTAGTCTCCTGAGTTTGACATTATGTATTTGTTGTCTGGGGACCAGTCGAGGTGTGTAATATAGCTGGAATGTCCAGTGCACTTTCCGTATCTGCTATACTTTCTTCCATTTTCTGTTACTATGTAGAGGTAAATAAAGTTGTCATGGGATCCTACTGCAAGAAAGGTGCCATCTACTGAGTAGCGCATCACTGAGAGCTGTTCATTGCCATCAGTATGTATGGAAACCAGATCTCTTGTTTCTGCATCCAGAACAAACCACCTTCCTGTGTGTGTTCCTATTGCTACCACTGTTCCACTTGGATGGAAATCAGCACAGTGTCCTGTTTCATCTAGCTGTCTGGTCCATTCTAATGTGTGGTCCACAGAGTTCCACATACACACTTGCCTATCTTGAGCACACGTTAAGAACAAATCTTTGAAGGGATGCGTTGCCAGACCCCAGAGTTCATCTGTATGACCCTGTACCTCCACTTGGAAACCGTCATTAAATGTTCCCCGCAAAATAAAGTTTCGTGAAGTGCCAACTAAAAATTGATCTACTTTTCCTTCTGCCACTGCTCTGATTGTCCCATACTGATCAGGAACCTCTATCTCCCTCTCAGGGTTGAGATCATGATCCCACAAAATGATTTTTCTGTCTTTTCCACCTCCAGTTAGCAGCATCCCATTCCTCATCTGACAGAGAGTGAACACACTGCCATCATGAGCTTTGATTTGTCTGCTTATTTGATACACACCTTTAGGTCCTTTCCCTGGCATGGGTTCTACAGTAGTTTTGCTCCATATAAGTATTATCCCACCTGAGTCTCCAGTGAGAACATCTCCATTTGCCAAAAATGCTAAGCACTGTACAAATTTGGGTTTTTCATATTTCCCAAAAATCCCTTGCTTCCTTGCTAATGAATTGCCACTCCAAGTCCAAAAAAAAATATGAGATTTGCCAGAAGTTATTATTGTGTTTGGATCTGTTGGGTGGAATTCTACAGCAAGCACAACTTCATTTGTAGTCTTTATCTCTGCTACTTTTGATTTTTTCTGCCAATCCCATACTGTCAGCATATGTTCATTGGAGTCATCAATCACACACAAATGGGCACCTGAATCTGCTTTGGAAAAATCCAGACACCCCACTCCACGCTCGAAAGTCCCCTGGCCAATAACGTGCAGAGTCGTCAGGCTCACTGATTCCCATACTCTAACATGAGGCTGCAAGGGCCTTCCATCTTTATCCACTCCAGCTAGCTGTCCTGTGGCAATTCTAATTTTGTCTGGATGGACTGCAAGGCATTTAACACAATCTGTATGACCCAAGTAGTGTCGCTGAGTTCTTTCTTCATAGTTAAATAGCACTACCACTGATGCTATGAAATAGACTATTTCTCCTGTGGGAAGGAGGTAAACGTTGGCTCGACAGTCCTTTCCACGATAACCATATACCCACTCTAGTTTTAATTTCTCAGGCGGTAGTTCTGTCTTAATGTCATCATAGTTTTCTATGTTAGAAGGAATGAACATTGTGATTGGTCGACCCCGCATGAACATCTTGATGTACTCTCCTTCTTGGCTGTTTTTTTCTCGGGTTGATGTTTTTGCTTGGCTGACGGTGACATCTTTGTGTTTGTCTGCATTTTTAGCAACTTTTGATAGCAATTTTGATGTTGAAGCTGCCCTCAACAGCTTGTTACGACTGTCTTCCGAACACTCCCATGCATTATGTGATTTTTCAAGTGTTGAAGATCTCTTTACGCTTTTGCCAGGAGCAGAGCTCTTGCTTTCTTGAGTTTGCCTGTGTGTTTGGAGAGTCTGTGAAGAGGGCTGGGGTGAAGAGGATGCTTGAGTTTGTGGATTTGGATCATTAGAATGAGAATCCTCTTTTTTTTCTTTCTGTCCTTGAAGCTTTTCCTTCTTTTTTAG
>TRINITY_DN12749_c0_g1_i3 len=479 path=[2:0-36 6:37-100 7:101-250 8:251-432 11:433-478]
GATCTACACTCTTTCCCTACACGACGCTCTTCCGATCTCCTTGCTAATGAATTGCCACTCCAAGTCCAAAAAAAAATATGAGATTTGCCAGAAGTTATTATTGTGTTTGGATCTGTTGGGTGGAATTCTACAGCAAGCACAACTTCATTTGTAGTCTTTATCTCTGCTACTTTTGATTTTTTCTGCCAATCCCATACTGTCAGCATATGTTCATTGGAGTCATCAATCACACACAAATGGGCACCTGAATCTGCTTTGGAAAAATCCAGACACCCCACTCCACGCTCGAAAGTCCCCTGGCCAATAACGTGCAGAGTCGTCAGGCTCACTGATTCCCATACTCTAACATGAGGCTGCAAGGGCCTTCCATCTTTATCCACTCCAGCTAGCTGTCCTGTGGCAATTCTAATTTTGTCTGGATGGACTGCAAGGCTAAAGGAATAGCATCAACAAGAAAGTTATTTGTTAGGAATACTGCC
>TRINITY_DN12749_c0_g1_i4 len=252 path=[0:0-51 7:52-201 9:202-251]
GTGCGCTAATGAATAAACTGATATCCGGTTAAGCCCTATAGTTAAAAATATCTGTGTTTGGATCTGTTGGGTGGAATTCTACAGCAAGCACAACTTCATTTGTAGTCTTTATCTCTGCTACTTTTGATTTTTTCTGCCAATCCCATACTGTCAGCATATGTTCATTGGAGTCATCAATCACACACAAATGGGCACCTGAATCATTAAGTAGATAATGACTTCTGTTGGATGTCAACACCACGAATTATTGAC
>TRINITY_DN12749_c0_g1_i6 len=1446 path=[5:0-1003 6:1004-1067 7:1068-1217 8:1218-1399 11:1400-1445]
AAAGACCTGAAACCCTAGCACACAAGTGTATGTCGTCCAATCTATATCCTTACAGTCAGAACGGTTCCTGATGAGTTTACAACCACTTGGAATGTCCCAGTATAGTATTTCGTAGTCTCCTGAGTTTGACATTATGTATTTGTTGTCTGGGGACCAGTCGAGGTGTGTAATATAGCTGGAATGTCCAGTGCACTTTCCGTATCTGCTATACTTTCTTCCATTTTCTGTTACTATGTAGAGGTAAATAAAGTTGTCATGGGATCCTACTGCAAGAAAGGTGCCATCTACTGAGTAGCGCATCACTGAGAGCTGTTCATTGCCATCAGTATGTATGGAAACCAGATCTCTTGTTTCTGCATCCAGAACAAACCACCTTCCTGTGTGTGTTCCTATTGCTACCACTGTTCCACTTGGATGGAAATCAGCACAGTGTCCTGTTTCATCTAGCTGTCTGGTCCATTCTAATGTGTGGTCCACAGAGTTCCACATACACACTTGCCTATCTTGAGCACACGTTAAGAACAAATCTTTGAAGGGATGCGTTGCCAGACCCCAGAGTTCATCTGTATGACCCTGTACCTCCACTTGGAAACCGTCATTAAATGTTCCCCGCAAAATAAAGTTTCGTGAAGTGCCAACTAAAAATTGATCTACTTTTCCTTCTGCCACTGCTCTGATTGTCCCATACTGATCAGGAACCTCTATCTCCCTCTCAGGGTTGAGATCATGATCCCACAAAATGATTTTTCTGTCTTTTCCACCTCCAGTTAGCAGCATCCCATTCCTCATCTGACAGAGAGTGAACACACTGCCATCATGAGCTTTGATTTGTCTGCTTATTTGATACACACCTTTAGGTCCTTTCCCTGGCATGGGTTCTACAGTAGTTTTGCTCCATATAAGTATTATCCCACCTGAGTCTCCAGTGAGAACATCTCCATTTGCCAAAAATGCTAAGCACTGTACAAATTTGGGTTTTTCATATTTCCCAAAAATCCCTTGCTTCCTTGCTAATGAATTGCCACTCCAAGTCCAAAAAAAAATATGAGATTTGCCAGAAGTTATTATTGTGTTTGGATCTGTTGGGTGGAATTCTACAGCAAGCACAACTTCATTTGTAGTCTTTATCTCTGCTACTTTTGATTTTTTCTGCCAATCCCATACTGTCAGCATATGTTCATTGGAGTCATCAATCACACACAAATGGGCACCTGAATCTGCTTTGGAAAAATCCAGACACCCCACTCCACGCTCGAAAGTCCCCTGGCCAATAACGTGCAGAGTCGTCAGGCTCACTGATTCCCATACTCTAACATGAGGCTGCAAGGGCCTTCCATCTTTATCCACTCCAGCTAGCTGTCCTGTGGCAATTCTAATTTTGTCTGGATGGACTGCAAGGCTAAAGGAATAGCATCAACAAGAAAGTTATTTGTTAGGAATACTGCC
>TRINITY_DN12749_c0_g1_i1 len=716 path=[3:0-668 4:669-715]
CCCCTCTCCCCTCTATGAAAGTACACACACCAAGGGAAAATAAAGACCATCTGAGCTCATGTGTTAAGACACTGGTGAATGATCTTGCTGGGCTTCAGTAACAGTGGGTTCACTCTGCTCCTCGCTTGTTTCATTGGATGGTTCTTCATAGCTTGGCTCCCCCAGATCCAGACTACTCCCGTCACTTTGCTCCTCACTTTGCTCCTCGTTGGCCTCCGCAGTCTGCTCCAAGTTATTCTCCAAAGGTGTAGGAGAGCTAACAGGCGCACTTTCGATTTGGCCCATTTCATCAAAGGCCTGGGGTAGTTGAGGCTGAGGTGGGCTTGGCTGTGGAGCACTTTCACCAGTTGGGATGGGTGCTTTGGGCGTACCCATATCTACTGCAATGTCATTTTGAGAGGAAGGTCCTTTGCCCACAAAATTCCATTGAATAATACTCATGTCTTTCCCTCCAGTTGAAATCAAGTTCTTGTCATTATGGGTAAAGCTAACATTTGTCACATGACTGCTATGGGCACTGTGTTTGTAACTTGGGGCCTTTGGCTTTGAACAGGGATACTGAAAGAGATGGACCTTACAGAAATCATCAGCAACTGCTATATACTTCCGGTTGTGTGATCGTATAAGAGCATTTATATCTGTCCCATCTGAACCTTCAGGCCATACTCCTGGAATACAGAAACACAGAGCAAGATTTTTAAATACTAAGTTAGAAC
>TRINITY_DN12749_c0_g1_i8 len=420 path=[1:0-123 12:124-419]
AGCACAGAAACTTTTATTATGTAATTTCGGGGGGAATTACATTCGCGTTTTTTTGTTGTTGTTGTTGTTGTTTAACAGTTGCAGGGAACATTTTTCTGTATATGCTGAAAACTAAACTACTTACTTGTCTGCATTTTTAGCAACTTTTGATAGCAATTTTGATGTTGAAGCTGCCCTCAACAGCTTGTTACGACTGTCTTCCGAACACTCCCATGCATTATGTGATTTTTCAAGTGTTGAAGATCTCTTTACGCTTTTGCCAGGAGCAGAGCTCTTGCTTTCTTGAGTTTGCCTGTGTGTTTGGAGAGTCTGTGAAGAGGGCTGGGGTGAAGAGGATGCTTGAGTTTGTGGATTTGGATCATTAGAATGAGAATCCTCTTTTTTTTCTTTCTGTCCTTGAAGCTTTTCCTTCTTTTTTAG
>TRINITY_DN12749_c0_g2_i1 len=257 path=[0:0-256]
TTTACAACCACTTGGAATGTCCCCTTTAAAGGAAACAAATAATAATTAAAAGGCTACTGAGTTACATTGGCACTGGTTTTATATGCAGAAACTAGGAACACTGGAGAAAGTCATGCAGTGCAACTTTAATATTTTTTTTTTTACTGTGTTGAAACTTAGAAAGTAGAAACTTAGGTGCTGGTTTCCCCCATTTTCAGAAATTTCTGAATTTCTAGTATTTCTGAACTTCATTTTGTATCTAATGAGTCGGATTTCAT
>TRINITY_DN12749_c0_g3_i1 len=260 path=[0:0-259]
TTTCCTTCTTTTTTTCTGTACCGCTTTTAGCAGCAGATGAGAAGGTTTCTTTCCTGGCAACTGATACAGAGGGACTATGGCTTGTTTTTCTGCTTCCTGCACTTCCATTGGTTATGCAGGACAGAGAGATAGCTTCTCGGAGGCCTGGCTGACCTTTACTTGGCGTCGTTTTTCTCGCAGATGCAACATGATCTTCAGAGATGGCAAGACGTCTCAACACATCAGCCAAGGCTGCTTTTAGTACTGTGATTTCATCTTCT
>TRINITY_DN12734_c0_g1_i1 len=1495 path=[0:0-1494]
CGCTCTTCCGATCTGCATGCTAAGGGACTCACAAGAAGCCAGAGAAGACACTTTCTCCGCCTGCAGTAAAAGGGCCAGCAGTAATGTTGTCACATTTCACCCATTCTAGCAGCCGCCAATGTGACTTAACAGAGAAAGGAGAGATAATGAAATGTGATCTAATGGAAATACTTTTTCCAACTAGATTGTGAAATTTGCAAATGCGACGCACATTTCAGATTCAAATTTGCAAGTCCAAATTTATTAAATTCTTTCAATGGTAGAGTCATGTCAAATATTCCTTTCGGACCAAATATTAATTACTCTATGCTTCAGACTTCAGTTTAGAAAGGAGTTAAGGATGTGCTAAAGCGCTTTGTTCAATCTCATCCTAATAACAACACAGACTCAAAGCGGTATCACTTTAATGTTTCCAGTTTTCAAAAGCACTTGATTTAGGAGCATGAAAGTCACAGAAGTGCTTTTGAAAATCCCACTCAGATGCTTCATGGAAATTTTGCATCTGTTTCAGGTGCTATATTGACATACATGCGATGCTCTCTTCTACTAGTACCACTAATGACTATACAAAGAAATGAACACCGATTTCTGGGGATTCTGTCAAAATCATCCTGATATACTACATGCCTAGGTAAATCAGGTAGTGAATTAGGTACTTACAAGATCAGTCATTGTCTTAGTTGAAAATAGTGTTTCTAGGAAAACATTACATGTCAATATGCTACTAAACATTATTCAGACACATACTCTGTCCCATTCAGGTTTTTATAACTGCCCATCACCAAGACATATTGTGTCAGAGCGCAATAAGCCAATGGTCTGTGGACCACTGGCTGGTTACAAGGGCATGGGAAGTGGCCCACATCTGTTCCCATTCTTTTAGAAGTGACTGCAGTGCTCCCAGAGATTAAAGCTGCTCATTTTGTGTAGCCACTGCCAGTCTGCATGTATCAGGGCAGGGTCAAGAGCTTAGCTAGGTGGTGCAGCTCCACTGGGGCCCACAAGCCTTGGGGGCCAACGCTTCCTGGTGCAGCGCTGTTCTCTGCTGCTGGGAAGGTGCGGGGGGGATTGAGGGTCCTGGGAGCCACATTCCATCTTCTGCACCAAGACTCATTCCAACCACAAAATTGGAGGTTAGCACTGTAACCCGAATTTTTAAGAAGGACTCCAGAGGTCACCCTGGAAACTATAGACCAGTAGGCCTGACATCAGTATCAGGAAAATCGGTGGAGACCATTGTTAAAAAAAGAATTACTACGCATATAGACAAGCATGATTTGACGAGTAAAAACATGGTTTTACTAAAGGGAAGTCATGCCTAACTAACCTATTAAAATTTTATGAGATCGTTAATAAGCACGTGGATAGGGGTGATCCAGTTGATAATGGATTTTCAAAAAGCTTTTGACAAAGTCCCTCACCAGAGATTCCTGAGCAAACTAAGTAGTCATGGGATAAGAAGAAGAGTTCAGTCATGGATTGGTAGCTGATAAAT
>TRINITY_DN12734_c0_g2_i1 len=2582 path=[0:0-712 1:713-754 3:755-2581]
AAACATTTTTAATACACAAAACTTTGTAAATAAACATGTTTATATTAAAATACATCTCTAAATAAAAATAGATTTGGAGAAGAAATGGTCCTTGTTAAGAAACAATGTTCTTCCAGTGAAATCCGGCCAAAGAAAGCACCCCAGCCCACACCTGGCAAGTAACAGAATATTATCATTTCATGGCATCATTCATATTTTACAGGACATACAGTACTTTATTGGCAACCCAAAGGTAGTCACAGGCAGAAAAGAGAGAACAGTTACTCCATACATAGAGGAAAAAGCTAGTCGGTCATTTGGTCAATAGTTTTATCTACAATTAAACAAATGCTGGTGAGGATCAAAATAAAACTAGAAGCCTGAGCCATATTTACAATAAGCTTGCAGTCCTCAATTTACTTACTCCAGAGTAGTCACAATGAAGTCAATGGGACTGCTCTGTAGTAAGTGATTTTAGGGTCGCGGCCTAAGGCCCCAATCCTAGGTCCATGCATGCACGATGCACAGACCAAAGGGTCACTGCATGTGAGGACCAAAGGTACAATGTACACACACATGCACGCTGCAAGCATGCGTTGCTGCTGTTGGCGCCTGAATGCACCACCACCGGAGGCCGCTGTAGACCTGCCTCTCCCAGGAGCGTGTGGCTGAGGTGCGGTAGCATAGGGATCCAGTGGCAGCAGCATGTGTGCAGTGACCCTTTGGTCTGGGCATCGTGCACACACAGACCTAGGATTGGTGCCCAAGGCTACTTTGCACAAGTCTGACTCTGCAAAGAGGCCCATTTCTGCCAGTTGATATGGCCCATTTTAAAGAGAAGGTTCAAACAAACAGTGGTCAGAACCTGATCAAGACTAGCCTTAGAATATTACTGTGTTTAGGTGTGAGGTTAATTCAAGGCTTTGATTTGACTTCGATGTTTCTTCCAGGGAGCAAGCTTCTCCTACAAGATTTTTGTCCCCAAACTGGCAAAAAAATGTTTTTCTGGGTCCTATACTAAATATTTTTAAAATCCCATTCCAATTTTTAATTTCTCCTAGAACCAAATCTATAGGGTGAGATGTCTATCAGGAAAAACAAATTCCGATCAGGTGCTTGTTTTGTGAATTTCCTGTTCAGGCCCGTCCGTTTTATTTTTAAGATTTTTTTTCCCTTTGATAAATGTGCCTTTTTTTCCCCACTTATAAATAGATGACTAGTGGCCCATCAGTATTGGGGTCTTAATGCCAGCAACTCAACAGAATCAATAATCAGAGTGCCAAATGTACCAAAAACCTCAGTGCCAGAAATAAGAGTGGCACCAGTCCCAAACTAATCAACAGTACCAGCCCAATGTGCAAAGCCCCAAACTCAGGGCAACCCTAAAATAACAAGTCAATGTGCCTGATCCACTACTCATTAGCTACCTTATAATAACACACTAGTGAGCAATAAACAATCCTACAACTAAGCAAATGCTAGAGTGTCTATGCTGGAAGCAGGGGAAACATATTTCTGGAGCTAATGGCGAGCAAAACAAACTCAAAGAGAAAATTCTTGACAGTGTCATGTTAGTTTTTCTAAGCAGGTGAAAGCAAGCCAGCTGTCAGGCTGGCAAAATAAGTGATCTGGCAGCATTGTGGTCCAATTGGCAAAGTGTCTGAATCTAATACACTGTCTGAGTCTCTAGGATCCTGCCTGTCAGCTAAATTTGGCTCCAGCAGCACTTGTACTTGGCAGTGTTAAAGCATGATCCTAAAGCTCTTTGGAGCAATCTCTAGCCATTTTCACTGACACAAGTCCCATTTACTTCAGTGGTTCTCAAAGCACTAGCAGCAGCGCCAAGGGTTCAGAGATCACACTGTCACTCTCTTAATTCAAGTGGTAAGAATTTGTGCTCTTTGGCGTGTAGAGACCCGGTTCAGTTCCCATGATAGTCCTGAGTGTATGTACAGTGGAGCTGAAATGACTTGAGCTGTCCTAATTTGTGAATCATCAATTTTGAGTATTTGTGTCCTTTAACAAATCTTTGTATTTGAATTTGCATCACTGCAAACCTCCGCTTCAAGTTTGATTTAATGCAATTCCTAAAATTGTTTAAAGAAACCAAAATGCAACTTTGATTTGTTCAGTCCAACACCTTGAATTTGTTTGCTTTGTGAATAAACGAGAGCGGTGGGAACAGAGGTCCTTGGTCGGTGGGTGGGGCGGCTGCGGGGTGCCCACGCATGCAAGGCACATGGGGAGGGTTTCAAACAAGTGGCTTCCAGCATGGCTGCCCTGTCTATGAGAGGTGGTCGCCCCGGTCCGCACGAGGCACTCCGGATTTTTCAGGAGTTCTCTGTGTGTGGCAATGGGTGGCCGGTGCATGGGTCATGGGAGCGTGCCTGCCCACACACCAACTTCAAATGAGCAGTTGGACGTGTGGACAGTGGGGAGGCATGTGTGAATGTGTCTCGTTTAAAAACACCCTTTGTTTCAGATCAAAATAATCAATGGAGAATTTTGAATTCCTTAAGCATGCTAAGGGACTCACAAGAAGCCAGAGAAGACACTTTCTCCGCCTGCAGTAAAAGGGCCAGCAGTAATGTTGTCACATTTCA
>TRINITY_DN12734_c0_g2_i2 len=2582 path=[0:0-712 2:713-754 3:755-2581]
AAACATTTTTAATACACAAAACTTTGTAAATAAACATGTTTATATTAAAATACATCTCTAAATAAAAATAGATTTGGAGAAGAAATGGTCCTTGTTAAGAAACAATGTTCTTCCAGTGAAATCCGGCCAAAGAAAGCACCCCAGCCCACACCTGGCAAGTAACAGAATATTATCATTTCATGGCATCATTCATATTTTACAGGACATACAGTACTTTATTGGCAACCCAAAGGTAGTCACAGGCAGAAAAGAGAGAACAGTTACTCCATACATAGAGGAAAAAGCTAGTCGGTCATTTGGTCAATAGTTTTATCTACAATTAAACAAATGCTGGTGAGGATCAAAATAAAACTAGAAGCCTGAGCCATATTTACAATAAGCTTGCAGTCCTCAATTTACTTACTCCAGAGTAGTCACAATGAAGTCAATGGGACTGCTCTGTAGTAAGTGATTTTAGGGTCGCGGCCTAAGGCCCCAATCCTAGGTCCATGCATGCACGATGCACAGACCAAAGGGTCACTGCATGTGAGGACCAAAGGTACAATGTACACACACATGCACGCTGCAAGCATGCGTTGCTGCTGTTGGCGCCTGAATGCACCACCACCGGAGGCCGCTGTAGACCTGCCTCTCCCAGGAGCGTGTGGCTGAGGTGCGGTAGCATAGGGATCCAGTGGCAGCAGCATGTGTGCAGTGACCCTTTGGTCTGGGCACCGCGCACACACAGACCCAGGATTGGTGCCTAAGGCTACTTCGCACAAGTCTGACTCTGCAAAGAGGCCCATTTCTGCCAGTTGATATGGCCCATTTTAAAGAGAAGGTTCAAACAAACAGTGGTCAGAACCTGATCAAGACTAGCCTTAGAATATTACTGTGTTTAGGTGTGAGGTTAATTCAAGGCTTTGATTTGACTTCGATGTTTCTTCCAGGGAGCAAGCTTCTCCTACAAGATTTTTGTCCCCAAACTGGCAAAAAAATGTTTTTCTGGGTCCTATACTAAATATTTTTAAAATCCCATTCCAATTTTTAATTTCTCCTAGAACCAAATCTATAGGGTGAGATGTCTATCAGGAAAAACAAATTCCGATCAGGTGCTTGTTTTGTGAATTTCCTGTTCAGGCCCGTCCGTTTTATTTTTAAGATTTTTTTTCCCTTTGATAAATGTGCCTTTTTTTCCCCACTTATAAATAGATGACTAGTGGCCCATCAGTATTGGGGTCTTAATGCCAGCAACTCAACAGAATCAATAATCAGAGTGCCAAATGTACCAAAAACCTCAGTGCCAGAAATAAGAGTGGCACCAGTCCCAAACTAATCAACAGTACCAGCCCAATGTGCAAAGCCCCAAACTCAGGGCAACCCTAAAATAACAAGTCAATGTGCCTGATCCACTACTCATTAGCTACCTTATAATAACACACTAGTGAGCAATAAACAATCCTACAACTAAGCAAATGCTAGAGTGTCTATGCTGGAAGCAGGGGAAACATATTTCTGGAGCTAATGGCGAGCAAAACAAACTCAAAGAGAAAATTCTTGACAGTGTCATGTTAGTTTTTCTAAGCAGGTGAAAGCAAGCCAGCTGTCAGGCTGGCAAAATAAGTGATCTGGCAGCATTGTGGTCCAATTGGCAAAGTGTCTGAATCTAATACACTGTCTGAGTCTCTAGGATCCTGCCTGTCAGCTAAATTTGGCTCCAGCAGCACTTGTACTTGGCAGTGTTAAAGCATGATCCTAAAGCTCTTTGGAGCAATCTCTAGCCATTTTCACTGACACAAGTCCCATTTACTTCAGTGGTTCTCAAAGCACTAGCAGCAGCGCCAAGGGTTCAGAGATCACACTGTCACTCTCTTAATTCAAGTGGTAAGAATTTGTGCTCTTTGGCGTGTAGAGACCCGGTTCAGTTCCCATGATAGTCCTGAGTGTATGTACAGTGGAGCTGAAATGACTTGAGCTGTCCTAATTTGTGAATCATCAATTTTGAGTATTTGTGTCCTTTAACAAATCTTTGTATTTGAATTTGCATCACTGCAAACCTCCGCTTCAAGTTTGATTTAATGCAATTCCTAAAATTGTTTAAAGAAACCAAAATGCAACTTTGATTTGTTCAGTCCAACACCTTGAATTTGTTTGCTTTGTGAATAAACGAGAGCGGTGGGAACAGAGGTCCTTGGTCGGTGGGTGGGGCGGCTGCGGGGTGCCCACGCATGCAAGGCACATGGGGAGGGTTTCAAACAAGTGGCTTCCAGCATGGCTGCCCTGTCTATGAGAGGTGGTCGCCCCGGTCCGCACGAGGCACTCCGGATTTTTCAGGAGTTCTCTGTGTGTGGCAATGGGTGGCCGGTGCATGGGTCATGGGAGCGTGCCTGCCCACACACCAACTTCAAATGAGCAGTTGGACGTGTGGACAGTGGGGAGGCATGTGTGAATGTGTCTCGTTTAAAAACACCCTTTGTTTCAGATCAAAATAATCAATGGAGAATTTTGAATTCCTTAAGCATGCTAAGGGACTCACAAGAAGCCAGAGAAGACACTTTCTCCGCCTGCAGTAAAAGGGCCAGCAGTAATGTTGTCACATTTCA
>TRINITY_DN12734_c1_g1_i16 len=1307 path=[0:0-478 3:479-561 4:562-695 6:696-700 7:701-1224 8:1225-1306]
TTTTTTTTTTTTTGAGTCAATAAATAGTTTAATGAGACTGCAGGACACAGGACAGCGACACTCTGGCCTCTACCTCCTGCCTGCAGCCGGGGAAAGGGACAAGGCCACCCCAAGCACACCAGCACTGAGGCCATTTTAAACACATGCTGCTCTTCACAGAAGATACTGGTTCAGGCCCCGACGCTTGCACCTTACACACCTTCCCTCGCAGAGAAGTGTATGCAACAGGCTCTAGACTCTTCTGGCCACACATTCTACGTCAGCAGGACATGCTCCCAGGACCATGCATTTGGTACGGGTGTTGGTCCCAACTTGAGTGGTCAAATACATCAAGACAGAAGGTGAATAGGGGTGGGAGGGAGGGCAGAGGCAGCAGCAGGTTGTTTGCTCCTGGCCAAGATTCTTGGGGATGCTGCCTTGCGGGTCAGAGCCAGCCCTTAGAAAGGGAGTCGCTTCAGCTGCTCATATGTGATAAAAAAAATGATGTTCCAGGGGCCAAGCCGCAGCCAGTTTGGCCAGAAGCCTTTATAGAGCGCAAAGAAGCCCTCGCTCTTCCACGTCTTCAGAAGGCCATCCATGGTGCCTTTATAGAGCTCCACGCTCCCCACGATCGCCCTCTGGTTCATCATGCGTGTCCGCACCACATCCACTGGGTTCGAGGCAAGGGCTCCAGCCAGTCCACACGTAAAACTGGAACTGGACAGAACAGAGCATAAGAGGCTTCTTTGAACCCTAAGTCCAGGCACTCACGGGGGAAGGAGGGGAAGTGGAGCAGGCAGGGAATGGCATACCTCACTCAGGCACAAGAACTCAAGGGCACATGAAGAAACCCCTTCAAAACACCAGCTGCACCACTGGCATCTCATACCTGCTCAGTTTGCCCCAGATGGTGCACATTTATCATGTAGGGTGCACACCCTGGATCAAAGCAAGACAAGAGCCCAGGGAGACCCACAAAGCCCCATACAACTGCAGGGCTGGAGGATACATTTAAAGATCAGTTAGTCCTTCCACCGCCCTGAAGCAGGAGTATTACACATACCATCCATGACATGCTCATTTAACCTATTAAGAATTTTCAAGAGTAAAGATTCCCAGGTGAGTCAAACCCCACCTGCAGTATCTTAATCAACCCCAGGGTCCCTGCCATTCCACTTCGTTTATTCAAGGCACGTGGAGGTGACCAAAAGCACAATTTGTGCACAGCTAAGTCTTCTTACCTGGAGTTCTTCATGTGACCTCTGTACATTCACACACCTGCTTGTATCTCTATGTCTCTCCCTCTCTCAGATAGGATTCCATAGGGC
>TRINITY_DN12734_c1_g1_i3 len=1932 path=[0:0-478 3:479-561 4:562-695 6:696-700 8:701-782 9:783-783 10:784-978 12:979-1105 14:1106-1931]
TTTTTTTTTTTTTGAGTCAATAAATAGTTTAATGAGACTGCAGGACACAGGACAGCGACACTCTGGCCTCTACCTCCTGCCTGCAGCCGGGGAAAGGGACAAGGCCACCCCAAGCACACCAGCACTGAGGCCATTTTAAACACATGCTGCTCTTCACAGAAGATACTGGTTCAGGCCCCGACGCTTGCACCTTACACACCTTCCCTCGCAGAGAAGTGTATGCAACAGGCTCTAGACTCTTCTGGCCACACATTCTACGTCAGCAGGACATGCTCCCAGGACCATGCATTTGGTACGGGTGTTGGTCCCAACTTGAGTGGTCAAATACATCAAGACAGAAGGTGAATAGGGGTGGGAGGGAGGGCAGAGGCAGCAGCAGGTTGTTTGCTCCTGGCCAAGATTCTTGGGGATGCTGCCTTGCGGGTCAGAGCCAGCCCTTAGAAAGGGAGTCGCTTCAGCTGCTCATATGTGATAAAAAAAATGATGTTCCAGGGGCCAAGCCGCAGCCAGTTTGGCCAGAAGCCTTTATAGAGCGCAAAGAAGCCCTCGCTCTTCCACGTCTTCAGAAGGCCATCCATGGTGCCTTTATAGAGCTCCACGCTCCCCACGATCGCCCTCTGGTTCATCATGCGTGTCCGCACCACATCCACTGGGTTCGAGGCAAGGGCTCCAGCCAGTCCACACGTAAAACTGGAACTGGAGTTCTTCATGTGACCTCTGTACATTCACACACCTGCTTGTATCTCTATGTCTCTCCCTCTCTCAGATAGGATTCCATAGGGCCGTTCTCAGTGAATGTCGCTTTCCAGAAGGTTCTGAGGAATAACGGTACATGGTGCTCAGCTCCCCAGCATGTGAATGTGCAGAGGCCACGTGAGAGCAGCAGCTCCATTGGCCCTAGAACATGAGACCTCAACCAGACTCTCCCCACAAAAACTGCCCCTCTGGCAATGCAGCAGATGACTGAATTCTCTGGAGCACGAAGTGGGCAAGAATAGTGTCCCCCATCAAGCCTGATAGGATCAAGTGCTTCTTGGTGATGTCGTAGACTGGCAGCTCCACTCCCACCACAATGGCAGCTCTCTGAGCAGTGGGGACCACACCCTTCCTGTGCATGTCTCCTGCCTGCAGCACATGTCAGTGAGACGGGCGTTATCCTTCTCTGCTATCGTCTCTCTTCCCCTCTTGAGTGCATTTGTCTAAAGAGCGGGAACAATCTCAACGGTTAACTGCAAGTGAAAATCCAACACCAGGTTGACTCCTTCACCCACCCCTCCATCTCCGGAGACTTGGTCCAAACAGAATACTTTCAAAACATACTCCTTTTCCATCAGAAGGGCTTTGCTGGAGCCATTTGAGCTGGGTATTACAAAGGCCCGCCTTTTTCCCTAAGCCGTTTTTATTGTGTGTTTAAAGAGATTGCTGTGGAAAAAACAGAGCAAAGCCCCAGAACCACAATTAACTGTTTAATGCCATCACAGCACAATCAGAGCTCTGGTAACACCTTATAACCCAATTCCTCACCATCACCTCCCAAACAGTCCCAACAAGTTGCTGTCCTCTTGTAGATCATAGGGCAGACTTCAGGGTGACCAAGAGCAAGGATCTCCAGCTGGGAAGTGAAGGCTGGAACAAAACACTAACTGAAACCTTCCTCGCTCTCCATTCATTTTACACAACAAGTTTTTAAAGAGAACATATTAAGCCAGCCAGGAATGACTAACTAGTGGATACAGTACTGGACTTGGACCTCGGAGAATAGAGGTCCAAATCCCAGCTTTACCATGGAACTCACCGGGTGGCCTTGGGCAAGTCATTGTCTCAGCCCGAGTTCCCAATCTGTAAAATAGAAACGTACGTATCCCTGTCTCTCCCTATGTACACCTCTCACTTGTCTCCCCTTCCTTGTACTCCTAGATAAGCCTCCCCTTC
>TRINITY_DN12734_c1_g1_i13 len=796 path=[0:0-478 3:479-561 5:562-795]
TTTTTTTTTTTTTGAGTCAATAAATAGTTTAATGAGACTGCAGGACACAGGACAGCGACACTCTGGCCTCTACCTCCTGCCTGCAGCCGGGGAAAGGGACAAGGCCACCCCAAGCACACCAGCACTGAGGCCATTTTAAACACATGCTGCTCTTCACAGAAGATACTGGTTCAGGCCCCGACGCTTGCACCTTACACACCTTCCCTCGCAGAGAAGTGTATGCAACAGGCTCTAGACTCTTCTGGCCACACATTCTACGTCAGCAGGACATGCTCCCAGGACCATGCATTTGGTACGGGTGTTGGTCCCAACTTGAGTGGTCAAATACATCAAGACAGAAGGTGAATAGGGGTGGGAGGGAGGGCAGAGGCAGCAGCAGGTTGTTTGCTCCTGGCCAAGATTCTTGGGGATGCTGCCTTGCGGGTCAGAGCCAGCCCTTAGAAAGGGAGTCGCTTCAGCTGCTCATATGTGATAAAAAAAATGATGTTCCAGGGGCCAAGCCGCAGCCAGTTTGGCCAGAAGCCTTTATAGAGCGCAAAGAAGCCCTCGCTCTTCCACGTCTGAGGAGAAGAGAGACAGTGAGCATCAGGAGCTCGGCAAGACTCCCAGCAACATGCACTGCAGTAACCAACAAGGTCAAAGGGAGGAGCTCGGCAGAGCCATATTTTATACCAGTCTGTTCTTTCCCACTCTGTGGTCTTTCTTCCCCACACACAAGAGTAAGGCTCGAGCGCCTTTGTCCTGTTCCATTACCCCAAACACTGTTCTCCTGGAGCACAAACCAACATAACTTCAT
>TRINITY_DN12734_c1_g1_i9 len=588 path=[0:0-478 2:479-587]
TTTTTTTTTTTTTGAGTCAATAAATAGTTTAATGAGACTGCAGGACACAGGACAGCGACACTCTGGCCTCTACCTCCTGCCTGCAGCCGGGGAAAGGGACAAGGCCACCCCAAGCACACCAGCACTGAGGCCATTTTAAACACATGCTGCTCTTCACAGAAGATACTGGTTCAGGCCCCGACGCTTGCACCTTACACACCTTCCCTCGCAGAGAAGTGTATGCAACAGGCTCTAGACTCTTCTGGCCACACATTCTACGTCAGCAGGACATGCTCCCAGGACCATGCATTTGGTACGGGTGTTGGTCCCAACTTGAGTGGTCAAATACATCAAGACAGAAGGTGAATAGGGGTGGGAGGGAGGGCAGAGGCAGCAGCAGGTTGTTTGCTCCTGGCCAAGATTCTTGGGGATGCTGCCTTGCGGGTCAGAGCCAGCCCTTAGAAAGGGAGTCGCTTCAGCTGCTCATATGTGATAAAAAACTGAGTCTGTGTTAAGGAGGCTCCTGCCGAACTTGATCACACATTCCTATACCTTCTCCTCCCTAGGTTACTTGGCTCTCTTCCCAACCCCCCCTATGCTCCCACCACT
>TRINITY_DN12734_c1_g1_i8 len=1023 path=[7:0-523 8:524-605 9:606-606 11:607-1022]
CAGAACAGAGCATAAGAGGCTTCTTTGAACCCTAAGTCCAGGCACTCACGGGGGAAGGAGGGGAAGTGGAGCAGGCAGGGAATGGCATACCTCACTCAGGCACAAGAACTCAAGGGCACATGAAGAAACCCCTTCAAAACACCAGCTGCACCACTGGCATCTCATACCTGCTCAGTTTGCCCCAGATGGTGCACATTTATCATGTAGGGTGCACACCCTGGATCAAAGCAAGACAAGAGCCCAGGGAGACCCACAAAGCCCCATACAACTGCAGGGCTGGAGGATACATTTAAAGATCAGTTAGTCCTTCCACCGCCCTGAAGCAGGAGTATTACACATACCATCCATGACATGCTCATTTAACCTATTAAGAATTTTCAAGAGTAAAGATTCCCAGGTGAGTCAAACCCCACCTGCAGTATCTTAATCAACCCCAGGGTCCCTGCCATTCCACTTCGTTTATTCAAGGCACGTGGAGGTGACCAAAAGCACAATTTGTGCACAGCTAAGTCTTCTTACCTGGAGTTCTTCATGTGACCTCTGTACATTCACACACCTGCTTGTATCTCTATGTCTCTCCCTCTCTCAGATAGGATTCCATAGGGCCCTAAGTTAGAAGGAACCAGGGTGACTGGATGCACCATCTCTTACAGAGCCCCACTGAGCATGTGTAGAAATTTGAGCAGCCACGAAGGGCAAATGTTAAAAGATAGGAAACAAAGGGTAATTTTTCAAGTTGGAGGCAAATAGTGGGGTACTCCACGGGTCAGTACTGGGACGAGTACTGTTTAACATATTCAACAACAATCTAGAAAAAGAGGTCAAGAGTGATGTGGCTAAATTTGCAGAGGACTCAAATTATTCAAGGTAGTTAAGACCCAGGCAGACTGTAAGGAACTACAAAGGGATCTTGCACGACTAGGTGAATAGGCAATAAAATGACAGATGAAATTCCATGTTGATAAGTGCAAGGTGATGCACGTAGGGAAAAATAATCCTTACTATACATAAATGATGCTAGGT
>TRINITY_DN12734_c1_g1_i14 len=1276 path=[1:0-126 9:127-127 10:128-322 12:323-449 14:450-1275]
GCTACTGGTAGCAGTCAGCAGGAGAGGAGTCACACCTCCATGATCTGTACTCCTCCTGAGCTAGCTACTGTCAGACAGGATGCTGGGCCCAATGAACCACTGGTTCAACCCAGTACGTCTCTACTTACGTTCTCAGTGAATGTCGCTTTCCAGAAGGTTCTGAGGAATAACGGTACATGGTGCTCAGCTCCCCAGCATGTGAATGTGCAGAGGCCACGTGAGAGCAGCAGCTCCATTGGCCCTAGAACATGAGACCTCAACCAGACTCTCCCCACAAAAACTGCCCCTCTGGCAATGCAGCAGATGACTGAATTCTCTGGAGCACGAAGTGGGCAAGAATAGTGTCCCCCATCAAGCCTGATAGGATCAAGTGCTTCTTGGTGATGTCGTAGACTGGCAGCTCCACTCCCACCACAATGGCAGCTCTCTGAGCAGTGGGGACCACACCCTTCCTGTGCATGTCTCCTGCCTGCAGCACATGTCAGTGAGACGGGCGTTATCCTTCTCTGCTATCGTCTCTCTTCCCCTCTTGAGTGCATTTGTCTAAAGAGCGGGAACAATCTCAACGGTTAACTGCAAGTGAAAATCCAACACCAGGTTGACTCCTTCACCCACCCCTCCATCTCCGGAGACTTGGTCCAAACAGAATACTTTCAAAACATACTCCTTTTCCATCAGAAGGGCTTTGCTGGAGCCATTTGAGCTGGGTATTACAAAGGCCCGCCTTTTTCCCTAAGCCGTTTTTATTGTGTGTTTAAAGAGATTGCTGTGGAAAAAACAGAGCAAAGCCCCAGAACCACAATTAACTGTTTAATGCCATCACAGCACAATCAGAGCTCTGGTAACACCTTATAACCCAATTCCTCACCATCACCTCCCAAACAGTCCCAACAAGTTGCTGTCCTCTTGTAGATCATAGGGCAGACTTCAGGGTGACCAAGAGCAAGGATCTCCAGCTGGGAAGTGAAGGCTGGAACAAAACACTAACTGAAACCTTCCTCGCTCTCCATTCATTTTACACAACAAGTTTTTAAAGAGAACATATTAAGCCAGCCAGGAATGACTAACTAGTGGATACAGTACTGGACTTGGACCTCGGAGAATAGAGGTCCAAATCCCAGCTTTACCATGGAACTCACCGGGTGGCCTTGGGCAAGTCATTGTCTCAGCCCGAGTTCCCAATCTGTAAAATAGAAACGTACGTATCCCTGTCTCTCCCTATGTACACCTCTCACTTGTCTCCCCTTCCTTGTACTCCTAGATAAGCCTCCCCTTC
>TRINITY_DN12734_c1_g1_i15 len=2964 path=[0:0-478 3:479-561 4:562-695 6:696-700 8:701-782 9:783-783 10:784-978 12:979-1105 13:1106-2137 14:2138-2963]
TTTTTTTTTTTTTGAGTCAATAAATAGTTTAATGAGACTGCAGGACACAGGACAGCGACACTCTGGCCTCTACCTCCTGCCTGCAGCCGGGGAAAGGGACAAGGCCACCCCAAGCACACCAGCACTGAGGCCATTTTAAACACATGCTGCTCTTCACAGAAGATACTGGTTCAGGCCCCGACGCTTGCACCTTACACACCTTCCCTCGCAGAGAAGTGTATGCAACAGGCTCTAGACTCTTCTGGCCACACATTCTACGTCAGCAGGACATGCTCCCAGGACCATGCATTTGGTACGGGTGTTGGTCCCAACTTGAGTGGTCAAATACATCAAGACAGAAGGTGAATAGGGGTGGGAGGGAGGGCAGAGGCAGCAGCAGGTTGTTTGCTCCTGGCCAAGATTCTTGGGGATGCTGCCTTGCGGGTCAGAGCCAGCCCTTAGAAAGGGAGTCGCTTCAGCTGCTCATATGTGATAAAAAAAATGATGTTCCAGGGGCCAAGCCGCAGCCAGTTTGGCCAGAAGCCTTTATAGAGCGCAAAGAAGCCCTCGCTCTTCCACGTCTTCAGAAGGCCATCCATGGTGCCTTTATAGAGCTCCACGCTCCCCACGATCGCCCTCTGGTTCATCATGCGTGTCCGCACCACATCCACTGGGTTCGAGGCAAGGGCTCCAGCCAGTCCACACGTAAAACTGGAACTGGAGTTCTTCATGTGACCTCTGTACATTCACACACCTGCTTGTATCTCTATGTCTCTCCCTCTCTCAGATAGGATTCCATAGGGCCGTTCTCAGTGAATGTCGCTTTCCAGAAGGTTCTGAGGAATAACGGTACATGGTGCTCAGCTCCCCAGCATGTGAATGTGCAGAGGCCACGTGAGAGCAGCAGCTCCATTGGCCCTAGAACATGAGACCTCAACCAGACTCTCCCCACAAAAACTGCCCCTCTGGCAATGCAGCAGATGACTGAATTCTCTGGAGCACGAAGTGGGCAAGAATAGTGTCCCCCATCAAGCCTGATAGGATCAAGTGCTTCTTGGTGATGTCGTAGACTGGCAGCTCCACTCCCACCACAATGGCAGCTCTCTGAGCAGTGGGGACCACACCCTGTCAAGTACAAATGCCAGAGTTTCACTTGCCAGCCAGAGCCCAGTCACCGGCAGCAGAACCAGGCATCCTGCCTCCTCCATCCTGGACACTCGGCAAAAGCATCTGCCCGTCTGTTGGCTCCCTGGCTGGCCTCATTCTCTGGGCAGCTTTCCAAGTTCACAGGCTGTGCGTGCCTTTGTTAGGAGAAGTCTCTGGCTCCTGGTTTTATTCCCAGAACCCTGTGCATATATCCCAGCTCTCTCAGAGATAACATGCTAAACCTAGAAAGCTGGAGGGGTTCTGCTCCCTTGACCCAGTCACTCTACCAGCTGAACAGTGTACAATTGCAACCCCAGCCTGGCTTTTACCCCCAAAGCCCTGGAATTTACTGGAATAACACAGGCAAATCTAAAGGCTAACAACATTTAAGCCACAGGCAAGGGAAAGCTGAAAAGGGAATGGGAGACGGGTGTCATGCCTCTGGAGGTGCTGGAGCATCACCCTCTGCTGGTTTACTAGATCTGCAGCCAAGCTGATAAGCCTCCCTGACCTGAAACCAAGTTAACAAACAAGATGCTAATTTCTATTAGCAAAACAGGAGTCAAAAGAAGCTGCATGAACTGAATTAGCTTGGGCTGACATACAATTGCAAATGACCCTAAAAGACCATCAAGTGACCATGGATCGAGACTCCCTGGAAACCTACATAGGGCACAGCAGAAACAACTGGCTACCTGATGGGACAGCACGGGAGGAAGTACCCTCCTCTCCACAAAGAAAACCTGGCGAAACTCTTCAATCCCCCTCACTTCTTCTAGACACCAACAAGGCCAGCCAGTTTGCAGAACAAACAGCTCCTGCACAAGCTGTCAGTTCCAGGTTTCCTTGCACCTCTCTGGTGACTCACCTCTGGTCTATTCCTAGAGTGAATGGCCAAGACAGCATGGGAAGTCCAGCCATGGAAGAGCAGCTGGGGGAGGCAGTCAGACTCAGACCTGTCTAACTCTGAGTGTCGCTGGTTTGCCCTAACACCCCCTACTTGTGACTGACCTTCCTGTGCATGTCTCCTGCCTGCAGCACATGTCAGTGAGACGGGCGTTATCCTTCTCTGCTATCGTCTCTCTTCCCCTCTTGAGTGCATTTGTCTAAAGAGCGGGAACAATCTCAACGGTTAACTGCAAGTGAAAATCCAACACCAGGTTGACTCCTTCACCCACCCCTCCATCTCCGGAGACTTGGTCCAAACAGAATACTTTCAAAACATACTCCTTTTCCATCAGAAGGGCTTTGCTGGAGCCATTTGAGCTGGGTATTACAAAGGCCCGCCTTTTTCCCTAAGCCGTTTTTATTGTGTGTTTAAAGAGATTGCTGTGGAAAAAACAGAGCAAAGCCCCAGAACCACAATTAACTGTTTAATGCCATCACAGCACAATCAGAGCTCTGGTAACACCTTATAACCCAATTCCTCACCATCACCTCCCAAACAGTCCCAACAAGTTGCTGTCCTCTTGTAGATCATAGGGCAGACTTCAGGGTGACCAAGAGCAAGGATCTCCAGCTGGGAAGTGAAGGCTGGAACAAAACACTAACTGAAACCTTCCTCGCTCTCCATTCATTTTACACAACAAGTTTTTAAAGAGAACATATTAAGCCAGCCAGGAATGACTAACTAGTGGATACAGTACTGGACTTGGACCTCGGAGAATAGAGGTCCAAATCCCAGCTTTACCATGGAACTCACCGGGTGGCCTTGGGCAAGTCATTGTCTCAGCCCGAGTTCCCAATCTGTAAAATAGAAACGTACGTATCCCTGTCTCTCCCTATGTACACCTCTCACTTGTCTCCCCTTCCTTGTACTCCTAGATAAGCCTCCCCTTC
>TRINITY_DN12734_c1_g1_i7 len=2308 path=[1:0-126 9:127-127 10:128-322 12:323-449 13:450-1481 14:1482-2307]
GCTACTGGTAGCAGTCAGCAGGAGAGGAGTCACACCTCCATGATCTGTACTCCTCCTGAGCTAGCTACTGTCAGACAGGATGCTGGGCCCAATGAACCACTGGTTCAACCCAGTACGTCTCTACTTACGTTCTCAGTGAATGTCGCTTTCCAGAAGGTTCTGAGGAATAACGGTACATGGTGCTCAGCTCCCCAGCATGTGAATGTGCAGAGGCCACGTGAGAGCAGCAGCTCCATTGGCCCTAGAACATGAGACCTCAACCAGACTCTCCCCACAAAAACTGCCCCTCTGGCAATGCAGCAGATGACTGAATTCTCTGGAGCACGAAGTGGGCAAGAATAGTGTCCCCCATCAAGCCTGATAGGATCAAGTGCTTCTTGGTGATGTCGTAGACTGGCAGCTCCACTCCCACCACAATGGCAGCTCTCTGAGCAGTGGGGACCACACCCTGTCAAGTACAAATGCCAGAGTTTCACTTGCCAGCCAGAGCCCAGTCACCGGCAGCAGAACCAGGCATCCTGCCTCCTCCATCCTGGACACTCGGCAAAAGCATCTGCCCGTCTGTTGGCTCCCTGGCTGGCCTCATTCTCTGGGCAGCTTTCCAAGTTCACAGGCTGTGCGTGCCTTTGTTAGGAGAAGTCTCTGGCTCCTGGTTTTATTCCCAGAACCCTGTGCATATATCCCAGCTCTCTCAGAGATAACATGCTAAACCTAGAAAGCTGGAGGGGTTCTGCTCCCTTGACCCAGTCACTCTACCAGCTGAACAGTGTACAATTGCAACCCCAGCCTGGCTTTTACCCCCAAAGCCCTGGAATTTACTGGAATAACACAGGCAAATCTAAAGGCTAACAACATTTAAGCCACAGGCAAGGGAAAGCTGAAAAGGGAATGGGAGACGGGTGTCATGCCTCTGGAGGTGCTGGAGCATCACCCTCTGCTGGTTTACTAGATCTGCAGCCAAGCTGATAAGCCTCCCTGACCTGAAACCAAGTTAACAAACAAGATGCTAATTTCTATTAGCAAAACAGGAGTCAAAAGAAGCTGCATGAACTGAATTAGCTTGGGCTGACATACAATTGCAAATGACCCTAAAAGACCATCAAGTGACCATGGATCGAGACTCCCTGGAAACCTACATAGGGCACAGCAGAAACAACTGGCTACCTGATGGGACAGCACGGGAGGAAGTACCCTCCTCTCCACAAAGAAAACCTGGCGAAACTCTTCAATCCCCCTCACTTCTTCTAGACACCAACAAGGCCAGCCAGTTTGCAGAACAAACAGCTCCTGCACAAGCTGTCAGTTCCAGGTTTCCTTGCACCTCTCTGGTGACTCACCTCTGGTCTATTCCTAGAGTGAATGGCCAAGACAGCATGGGAAGTCCAGCCATGGAAGAGCAGCTGGGGGAGGCAGTCAGACTCAGACCTGTCTAACTCTGAGTGTCGCTGGTTTGCCCTAACACCCCCTACTTGTGACTGACCTTCCTGTGCATGTCTCCTGCCTGCAGCACATGTCAGTGAGACGGGCGTTATCCTTCTCTGCTATCGTCTCTCTTCCCCTCTTGAGTGCATTTGTCTAAAGAGCGGGAACAATCTCAACGGTTAACTGCAAGTGAAAATCCAACACCAGGTTGACTCCTTCACCCACCCCTCCATCTCCGGAGACTTGGTCCAAACAGAATACTTTCAAAACATACTCCTTTTCCATCAGAAGGGCTTTGCTGGAGCCATTTGAGCTGGGTATTACAAAGGCCCGCCTTTTTCCCTAAGCCGTTTTTATTGTGTGTTTAAAGAGATTGCTGTGGAAAAAACAGAGCAAAGCCCCAGAACCACAATTAACTGTTTAATGCCATCACAGCACAATCAGAGCTCTGGTAACACCTTATAACCCAATTCCTCACCATCACCTCCCAAACAGTCCCAACAAGTTGCTGTCCTCTTGTAGATCATAGGGCAGACTTCAGGGTGACCAAGAGCAAGGATCTCCAGCTGGGAAGTGAAGGCTGGAACAAAACACTAACTGAAACCTTCCTCGCTCTCCATTCATTTTACACAACAAGTTTTTAAAGAGAACATATTAAGCCAGCCAGGAATGACTAACTAGTGGATACAGTACTGGACTTGGACCTCGGAGAATAGAGGTCCAAATCCCAGCTTTACCATGGAACTCACCGGGTGGCCTTGGGCAAGTCATTGTCTCAGCCCGAGTTCCCAATCTGTAAAATAGAAACGTACGTATCCCTGTCTCTCCCTATGTACACCTCTCACTTGTCTCCCCTTCCTTGTACTCCTAGATAAGCCTCCCCTTC
>TRINITY_DN12734_c1_g1_i2 len=1649 path=[0:0-478 3:479-561 4:562-695 12:696-822 14:823-1648]
TTTTTTTTTTTTTGAGTCAATAAATAGTTTAATGAGACTGCAGGACACAGGACAGCGACACTCTGGCCTCTACCTCCTGCCTGCAGCCGGGGAAAGGGACAAGGCCACCCCAAGCACACCAGCACTGAGGCCATTTTAAACACATGCTGCTCTTCACAGAAGATACTGGTTCAGGCCCCGACGCTTGCACCTTACACACCTTCCCTCGCAGAGAAGTGTATGCAACAGGCTCTAGACTCTTCTGGCCACACATTCTACGTCAGCAGGACATGCTCCCAGGACCATGCATTTGGTACGGGTGTTGGTCCCAACTTGAGTGGTCAAATACATCAAGACAGAAGGTGAATAGGGGTGGGAGGGAGGGCAGAGGCAGCAGCAGGTTGTTTGCTCCTGGCCAAGATTCTTGGGGATGCTGCCTTGCGGGTCAGAGCCAGCCCTTAGAAAGGGAGTCGCTTCAGCTGCTCATATGTGATAAAAAAAATGATGTTCCAGGGGCCAAGCCGCAGCCAGTTTGGCCAGAAGCCTTTATAGAGCGCAAAGAAGCCCTCGCTCTTCCACGTCTTCAGAAGGCCATCCATGGTGCCTTTATAGAGCTCCACGCTCCCCACGATCGCCCTCTGGTTCATCATGCGTGTCCGCACCACATCCACTGGGTTCGAGGCAAGGGCTCCAGCCAGTCCACACGTAAAACTGGAAACGAAGTGGGCAAGAATAGTGTCCCCCATCAAGCCTGATAGGATCAAGTGCTTCTTGGTGATGTCGTAGACTGGCAGCTCCACTCCCACCACAATGGCAGCTCTCTGAGCAGTGGGGACCACACCCTTCCTGTGCATGTCTCCTGCCTGCAGCACATGTCAGTGAGACGGGCGTTATCCTTCTCTGCTATCGTCTCTCTTCCCCTCTTGAGTGCATTTGTCTAAAGAGCGGGAACAATCTCAACGGTTAACTGCAAGTGAAAATCCAACACCAGGTTGACTCCTTCACCCACCCCTCCATCTCCGGAGACTTGGTCCAAACAGAATACTTTCAAAACATACTCCTTTTCCATCAGAAGGGCTTTGCTGGAGCCATTTGAGCTGGGTATTACAAAGGCCCGCCTTTTTCCCTAAGCCGTTTTTATTGTGTGTTTAAAGAGATTGCTGTGGAAAAAACAGAGCAAAGCCCCAGAACCACAATTAACTGTTTAATGCCATCACAGCACAATCAGAGCTCTGGTAACACCTTATAACCCAATTCCTCACCATCACCTCCCAAACAGTCCCAACAAGTTGCTGTCCTCTTGTAGATCATAGGGCAGACTTCAGGGTGACCAAGAGCAAGGATCTCCAGCTGGGAAGTGAAGGCTGGAACAAAACACTAACTGAAACCTTCCTCGCTCTCCATTCATTTTACACAACAAGTTTTTAAAGAGAACATATTAAGCCAGCCAGGAATGACTAACTAGTGGATACAGTACTGGACTTGGACCTCGGAGAATAGAGGTCCAAATCCCAGCTTTACCATGGAACTCACCGGGTGGCCTTGGGCAAGTCATTGTCTCAGCCCGAGTTCCCAATCTGTAAAATAGAAACGTACGTATCCCTGTCTCTCCCTATGTACACCTCTCACTTGTCTCCCCTTCCTTGTACTCCTAGATAAGCCTCCCCTTC
>TRINITY_DN12734_c1_g1_i11 len=2681 path=[0:0-478 3:479-561 4:562-695 12:696-822 13:823-1854 14:1855-2680]
TTTTTTTTTTTTTGAGTCAATAAATAGTTTAATGAGACTGCAGGACACAGGACAGCGACACTCTGGCCTCTACCTCCTGCCTGCAGCCGGGGAAAGGGACAAGGCCACCCCAAGCACACCAGCACTGAGGCCATTTTAAACACATGCTGCTCTTCACAGAAGATACTGGTTCAGGCCCCGACGCTTGCACCTTACACACCTTCCCTCGCAGAGAAGTGTATGCAACAGGCTCTAGACTCTTCTGGCCACACATTCTACGTCAGCAGGACATGCTCCCAGGACCATGCATTTGGTACGGGTGTTGGTCCCAACTTGAGTGGTCAAATACATCAAGACAGAAGGTGAATAGGGGTGGGAGGGAGGGCAGAGGCAGCAGCAGGTTGTTTGCTCCTGGCCAAGATTCTTGGGGATGCTGCCTTGCGGGTCAGAGCCAGCCCTTAGAAAGGGAGTCGCTTCAGCTGCTCATATGTGATAAAAAAAATGATGTTCCAGGGGCCAAGCCGCAGCCAGTTTGGCCAGAAGCCTTTATAGAGCGCAAAGAAGCCCTCGCTCTTCCACGTCTTCAGAAGGCCATCCATGGTGCCTTTATAGAGCTCCACGCTCCCCACGATCGCCCTCTGGTTCATCATGCGTGTCCGCACCACATCCACTGGGTTCGAGGCAAGGGCTCCAGCCAGTCCACACGTAAAACTGGAAACGAAGTGGGCAAGAATAGTGTCCCCCATCAAGCCTGATAGGATCAAGTGCTTCTTGGTGATGTCGTAGACTGGCAGCTCCACTCCCACCACAATGGCAGCTCTCTGAGCAGTGGGGACCACACCCTGTCAAGTACAAATGCCAGAGTTTCACTTGCCAGCCAGAGCCCAGTCACCGGCAGCAGAACCAGGCATCCTGCCTCCTCCATCCTGGACACTCGGCAAAAGCATCTGCCCGTCTGTTGGCTCCCTGGCTGGCCTCATTCTCTGGGCAGCTTTCCAAGTTCACAGGCTGTGCGTGCCTTTGTTAGGAGAAGTCTCTGGCTCCTGGTTTTATTCCCAGAACCCTGTGCATATATCCCAGCTCTCTCAGAGATAACATGCTAAACCTAGAAAGCTGGAGGGGTTCTGCTCCCTTGACCCAGTCACTCTACCAGCTGAACAGTGTACAATTGCAACCCCAGCCTGGCTTTTACCCCCAAAGCCCTGGAATTTACTGGAATAACACAGGCAAATCTAAAGGCTAACAACATTTAAGCCACAGGCAAGGGAAAGCTGAAAAGGGAATGGGAGACGGGTGTCATGCCTCTGGAGGTGCTGGAGCATCACCCTCTGCTGGTTTACTAGATCTGCAGCCAAGCTGATAAGCCTCCCTGACCTGAAACCAAGTTAACAAACAAGATGCTAATTTCTATTAGCAAAACAGGAGTCAAAAGAAGCTGCATGAACTGAATTAGCTTGGGCTGACATACAATTGCAAATGACCCTAAAAGACCATCAAGTGACCATGGATCGAGACTCCCTGGAAACCTACATAGGGCACAGCAGAAACAACTGGCTACCTGATGGGACAGCACGGGAGGAAGTACCCTCCTCTCCACAAAGAAAACCTGGCGAAACTCTTCAATCCCCCTCACTTCTTCTAGACACCAACAAGGCCAGCCAGTTTGCAGAACAAACAGCTCCTGCACAAGCTGTCAGTTCCAGGTTTCCTTGCACCTCTCTGGTGACTCACCTCTGGTCTATTCCTAGAGTGAATGGCCAAGACAGCATGGGAAGTCCAGCCATGGAAGAGCAGCTGGGGGAGGCAGTCAGACTCAGACCTGTCTAACTCTGAGTGTCGCTGGTTTGCCCTAACACCCCCTACTTGTGACTGACCTTCCTGTGCATGTCTCCTGCCTGCAGCACATGTCAGTGAGACGGGCGTTATCCTTCTCTGCTATCGTCTCTCTTCCCCTCTTGAGTGCATTTGTCTAAAGAGCGGGAACAATCTCAACGGTTAACTGCAAGTGAAAATCCAACACCAGGTTGACTCCTTCACCCACCCCTCCATCTCCGGAGACTTGGTCCAAACAGAATACTTTCAAAACATACTCCTTTTCCATCAGAAGGGCTTTGCTGGAGCCATTTGAGCTGGGTATTACAAAGGCCCGCCTTTTTCCCTAAGCCGTTTTTATTGTGTGTTTAAAGAGATTGCTGTGGAAAAAACAGAGCAAAGCCCCAGAACCACAATTAACTGTTTAATGCCATCACAGCACAATCAGAGCTCTGGTAACACCTTATAACCCAATTCCTCACCATCACCTCCCAAACAGTCCCAACAAGTTGCTGTCCTCTTGTAGATCATAGGGCAGACTTCAGGGTGACCAAGAGCAAGGATCTCCAGCTGGGAAGTGAAGGCTGGAACAAAACACTAACTGAAACCTTCCTCGCTCTCCATTCATTTTACACAACAAGTTTTTAAAGAGAACATATTAAGCCAGCCAGGAATGACTAACTAGTGGATACAGTACTGGACTTGGACCTCGGAGAATAGAGGTCCAAATCCCAGCTTTACCATGGAACTCACCGGGTGGCCTTGGGCAAGTCATTGTCTCAGCCCGAGTTCCCAATCTGTAAAATAGAAACGTACGTATCCCTGTCTCTCCCTATGTACACCTCTCACTTGTCTCCCCTTCCTTGTACTCCTAGATAAGCCTCCCCTTC
>TRINITY_DN12734_c1_g1_i6 len=1200 path=[0:0-478 3:479-561 4:562-695 6:696-700 8:701-782 9:783-783 11:784-1199]
TTTTTTTTTTTTTGAGTCAATAAATAGTTTAATGAGACTGCAGGACACAGGACAGCGACACTCTGGCCTCTACCTCCTGCCTGCAGCCGGGGAAAGGGACAAGGCCACCCCAAGCACACCAGCACTGAGGCCATTTTAAACACATGCTGCTCTTCACAGAAGATACTGGTTCAGGCCCCGACGCTTGCACCTTACACACCTTCCCTCGCAGAGAAGTGTATGCAACAGGCTCTAGACTCTTCTGGCCACACATTCTACGTCAGCAGGACATGCTCCCAGGACCATGCATTTGGTACGGGTGTTGGTCCCAACTTGAGTGGTCAAATACATCAAGACAGAAGGTGAATAGGGGTGGGAGGGAGGGCAGAGGCAGCAGCAGGTTGTTTGCTCCTGGCCAAGATTCTTGGGGATGCTGCCTTGCGGGTCAGAGCCAGCCCTTAGAAAGGGAGTCGCTTCAGCTGCTCATATGTGATAAAAAAAATGATGTTCCAGGGGCCAAGCCGCAGCCAGTTTGGCCAGAAGCCTTTATAGAGCGCAAAGAAGCCCTCGCTCTTCCACGTCTTCAGAAGGCCATCCATGGTGCCTTTATAGAGCTCCACGCTCCCCACGATCGCCCTCTGGTTCATCATGCGTGTCCGCACCACATCCACTGGGTTCGAGGCAAGGGCTCCAGCCAGTCCACACGTAAAACTGGAACTGGAGTTCTTCATGTGACCTCTGTACATTCACACACCTGCTTGTATCTCTATGTCTCTCCCTCTCTCAGATAGGATTCCATAGGGCCCTAAGTTAGAAGGAACCAGGGTGACTGGATGCACCATCTCTTACAGAGCCCCACTGAGCATGTGTAGAAATTTGAGCAGCCACGAAGGGCAAATGTTAAAAGATAGGAAACAAAGGGTAATTTTTCAAGTTGGAGGCAAATAGTGGGGTACTCCACGGGTCAGTACTGGGACGAGTACTGTTTAACATATTCAACAACAATCTAGAAAAAGAGGTCAAGAGTGATGTGGCTAAATTTGCAGAGGACTCAAATTATTCAAGGTAGTTAAGACCCAGGCAGACTGTAAGGAACTACAAAGGGATCTTGCACGACTAGGTGAATAGGCAATAAAATGACAGATGAAATTCCATGTTGATAAGTGCAAGGTGATGCACGTAGGGAAAAATAATCCTTACTATACATAAATGATGCTAGGT
>TRINITY_DN12800_c0_g1_i1 len=3199 path=[0:0-339 3:340-1417 4:1418-3198]
CGCGTTGCTAGTTGGTCCAGTCCCGCGCGCCGCTCCGGGAAAAGAGCGATCCCCCCCACGCCTGCTCCTCGTGTCTGTGGGTTCGAATCCCGCCACCCACCCCCCGGCTTTGCGGCCATGGCGTTCCCGGCTACCCTCTTCCCCCAGTTCTATGATATGGGCCCCCCCAGCCGCAGAGGGGCCTGTACCCCACTGGTCGCCGGCTGGGGCAAGTACGGGCCGGTGGTGCCTGACAGCCAGCAGCAGGTCCAGCCGAGTTTTGTGTCGCAGCGTAGCAAGGAGGGCGAGTGCTGGGAGGCTGCTGATGTTGCTGCAGCACCGCTATTGCCACCCAATGCCTACTGCAGGGTACCCTCAGTGATGCCCCATGACCTTCTCTGCACAGGACAGATGCAGCGTCAGCACCGGACGGGCAAGGCTGGGGCCCAGACTGCACTCAACTTTGTGGGGCAGCTGAGCTGCTTCTTCCTGGACCATCCAGACGATGCCTTCAGCTCCATGGGACGCCTGCTCCAGGAGAACTTCCACCTGGGCAAGTGGCCGGTGCGGAGCAGAGTGCGGGACAACGTCATCCGTGTCACCACCTACCTCCAGGACCTCGACGCCGCGGGGGCCAGGAGCAACTGCCCGCAGCTGAGGAGCAACCCCCGCCTGCGCTGGTTCAGCCACCTCTTCCGGGACTGGCTGTTTGAGCTGCCGCTGGAGCTGCTGGCCGAGCGAGTGCACGAGGACATGGCTGCGCAGTGGGAGCGCCTCTCCTTCGATGATGCCCCCACCGGGGGGGCCCTGGCCTGGCTGCCAGAGGGAGAGACACAGCCTGCCCGCCGGGGCTGCCTGGTGTACCCAGCAGGGGAGGCCATGAACCTGCTCCGTATCCTTTGCAGGGGGCCCTGCTGAGTAGGACCCGGGGCGGGGTGGGGCGCTACCCCTGTATGCTCAAGGCTGAGCCAGCGGCAGCGTGTACTGTGGGGGTCAGTGCCTGGGTTATTGTTGCAGCAGTGCAACGTGGAGGGGGCCAGCGCTTTGTCCCGGCCCGCGCCCTGCCTGCTGCACGGAGCTCCCTCCTCTCCACACTCTCTGGCCCTTAGCTGCGGGCTCAGGTTTCCAGGAGGTGACACTGAAGCCAACTGGGGAAGGGGCCCTGCAGCCTCGAGCCCGTGACTTGCTTGCAGAGTTTGAGCTCAACGGTCTCGTCCGGCAGGTGGCTGCTGCGCATGTCGATGGGGATGCCTTCATCGGGGCGCGCTCGGACCACTACTGCGGCGTTTGGAGGATGCCCCCCGGCGCGGCCCCCACTCCGCTCCAGGTCGTTCACATGGACGCACCCGTCTCCTGCCTGGCTGTCAGCCCCCACCTGCCCGGCGAGCTCTCCCTCTGCACCCACCGCGGCGCCGTCTACCTGTGGAACGTCGAGACCGGCCTGCAGCGGCTGCACCAGGACCCAAACACCATGTTCTTCCGTGACTCTTCCACCTGGCGCTGGAGCGAGTTCACCGGCCACCCAAGGGTGCTGAGCTACGCTGACTGCACTGGCATGAAGGGCATCGACCTGCGGGTGCCGTCTGGCTGCCACTTCGATCTCTTCAAGGTGGGGGGCGAGGCGGAGTGCCAGGGGGGGGAGCGCCTGATCCTGTCCAAGTACCTGGGCCAGGCCCACCCCTACCAACACCTCATCACCACCCAGTTTTCGGTGTACGTGCTGGACGAGCGCTTCCCCCTGGTGCCGGTGCTGCGCTGGGAGCACATGCTGCGGATGCCGCCCATCTACGCCCACCTCACGCCCGCCGGGGCTCCACAGCACAGCCACAAGCTGCTGCTGGGGGCCCATCACTCGCAGGAGATGCTGCTGCTGCAGTATGCAGGTGGTGACAGTACTCCATGCCAGCTGTGGGGTCCCCCACGGAAGCTCTCGGTCATCAGTGACTGCCTGCCCTACATGCCTATGCAAGTGCCACACCGCCAGGAAGCTCTGTGCCGGCGCCTCACCACGCCCGCTGCCGGTGTGACAGCTGCCCTGGTCCGTCGGGGCCTCCAGGAGTCCCTGCTGGTCTTCCAGCTCTCCGAGGCCGGAGATCTCTTCTACCAGACTCTGCTGCGCAAGCGACCGGGGCCGGGTGCTGGAGAGCGGGATGCAGGGTCTCCGCTAGCACAGGGTTTCCCCCAGGGCGTGAGCAGCGAAGAGGAGCAGACCTTCAATGACAACACTGAGGAGGCCGCGCCAGACGGGGCGATAGAAGGAGCTGGACCCCAAAGAGAGGAGCAGGACTGCCCCCCTGTGGCTCCCCCCAAACCCAGCCCAGCTGCTGCCAGTTACCGGCGCTGGGCGAAGGCTTTCTTCCGGGGCTGGAAGCCTCCGCCAGCGCTGGCCCAGCCCTGCAGGCGCGTTACCCTCAGCCAGAAGCACCTCTTTCCTGCCAAGGAGCTACCAGGGCACAGCGCCCTCTATGCACGTGCCCGCCAGCAGCTGCACAGCGCCATGGGGGAGCGCCTCCTTGTATGCCCCTGGGCGATGGGCCCTCCCCCCGTGCCGCTGGCCGCGCCCCAGCTGGTGGAGCCCTCAGCCTGGACCGACGTGCTCAGTGCACGGCTCACGGCCTCTTGGGAGGGCGGCTGGGAGGCCTGGTGGCAGGAAATGTTGGGCATGACCACGGCCAAGAGGCAGCAGGCAGTGCGGGAGCGGCGGCAGCGCCTCAAGCGGGCACGGAGACGCCGCCCCCTGTCGGGCAGCTTCACGTCCTCGGTCACTGGCCACTCGGAGCTGTCTGAGCTCAGCGATTTCGCCTGCTCTGCTACCAGCCAGGCCCCCGAGGCCGCCACCAGCACGTCCTCCCCCCGCCGCCCCTGGGAGCCAGAGACCACGGACCCACCCCCCGACTCTCAGCTTCTCTCCTCGCAGACGCTCGCCTCCCGTAGGATCCCCAAAGAGCGTCGCAAGACTCTGCGCGACTACCTCGCCATCTTCGATGCGCCCAGCACGCCGGCCCCCGATCCCTGGGACGCGCTGCCTGCCAGCCAGGCCTCCAGCTTGGGCAGCCAGCGCTCCGTCCGCCCCTCCTCCTCCTCCCAGGGCTCTCAGCGCAAGCGAGCTCGCATGGGCTTCTGAGACCGAGCTGTGCTGACAGGAGCCCCCTCGCCTTCTGCTCTCGTCTGTAACCTGGGTTAATAAATGTGAATCCTCCCCCTGAAAAAAAAAAAAGAT
>TRINITY_DN12800_c0_g1_i2 len=1978 path=[1:0-196 4:197-1977]
GTCCGCTCCAGTGTGAGTTACCAGGCCAGCGGCCCCCTCCCCCCGGGTCTGAACCCATCCCACTGGTTTTGGAGACACCCAAAGGCAGATTGGGAGGGTCCCCTCTCGACAAAACCGCTATTAACAAGCCAGACTGACTGGTTCCTGGGAGGGTTTTGCCCAGGTGTGTGAGGAGACACCCAACCGGTTTCTCCCCAGCCTGCAGCGGCTGCACCAGGACCCAAACACCATGTTCTTCCGTGACTCTTCCACCTGGCGCTGGAGCGAGTTCACCGGCCACCCAAGGGTGCTGAGCTACGCTGACTGCACTGGCATGAAGGGCATCGACCTGCGGGTGCCGTCTGGCTGCCACTTCGATCTCTTCAAGGTGGGGGGCGAGGCGGAGTGCCAGGGGGGGGAGCGCCTGATCCTGTCCAAGTACCTGGGCCAGGCCCACCCCTACCAACACCTCATCACCACCCAGTTTTCGGTGTACGTGCTGGACGAGCGCTTCCCCCTGGTGCCGGTGCTGCGCTGGGAGCACATGCTGCGGATGCCGCCCATCTACGCCCACCTCACGCCCGCCGGGGCTCCACAGCACAGCCACAAGCTGCTGCTGGGGGCCCATCACTCGCAGGAGATGCTGCTGCTGCAGTATGCAGGTGGTGACAGTACTCCATGCCAGCTGTGGGGTCCCCCACGGAAGCTCTCGGTCATCAGTGACTGCCTGCCCTACATGCCTATGCAAGTGCCACACCGCCAGGAAGCTCTGTGCCGGCGCCTCACCACGCCCGCTGCCGGTGTGACAGCTGCCCTGGTCCGTCGGGGCCTCCAGGAGTCCCTGCTGGTCTTCCAGCTCTCCGAGGCCGGAGATCTCTTCTACCAGACTCTGCTGCGCAAGCGACCGGGGCCGGGTGCTGGAGAGCGGGATGCAGGGTCTCCGCTAGCACAGGGTTTCCCCCAGGGCGTGAGCAGCGAAGAGGAGCAGACCTTCAATGACAACACTGAGGAGGCCGCGCCAGACGGGGCGATAGAAGGAGCTGGACCCCAAAGAGAGGAGCAGGACTGCCCCCCTGTGGCTCCCCCCAAACCCAGCCCAGCTGCTGCCAGTTACCGGCGCTGGGCGAAGGCTTTCTTCCGGGGCTGGAAGCCTCCGCCAGCGCTGGCCCAGCCCTGCAGGCGCGTTACCCTCAGCCAGAAGCACCTCTTTCCTGCCAAGGAGCTACCAGGGCACAGCGCCCTCTATGCACGTGCCCGCCAGCAGCTGCACAGCGCCATGGGGGAGCGCCTCCTTGTATGCCCCTGGGCGATGGGCCCTCCCCCCGTGCCGCTGGCCGCGCCCCAGCTGGTGGAGCCCTCAGCCTGGACCGACGTGCTCAGTGCACGGCTCACGGCCTCTTGGGAGGGCGGCTGGGAGGCCTGGTGGCAGGAAATGTTGGGCATGACCACGGCCAAGAGGCAGCAGGCAGTGCGGGAGCGGCGGCAGCGCCTCAAGCGGGCACGGAGACGCCGCCCCCTGTCGGGCAGCTTCACGTCCTCGGTCACTGGCCACTCGGAGCTGTCTGAGCTCAGCGATTTCGCCTGCTCTGCTACCAGCCAGGCCCCCGAGGCCGCCACCAGCACGTCCTCCCCCCGCCGCCCCTGGGAGCCAGAGACCACGGACCCACCCCCCGACTCTCAGCTTCTCTCCTCGCAGACGCTCGCCTCCCGTAGGATCCCCAAAGAGCGTCGCAAGACTCTGCGCGACTACCTCGCCATCTTCGATGCGCCCAGCACGCCGGCCCCCGATCCCTGGGACGCGCTGCCTGCCAGCCAGGCCTCCAGCTTGGGCAGCCAGCGCTCCGTCCGCCCCTCCTCCTCCTCCCAGGGCTCTCAGCGCAAGCGAGCTCGCATGGGCTTCTGAGACCGAGCTGTGCTGACAGGAGCCCCCTCGCCTTCTGCTCTCGTCTGTAACCTGGGTTAATAAATGTGAATCCTCCCCCTGAAAAAAAAAAAAGAT
>TRINITY_DN12800_c0_g1_i3 len=3352 path=[0:0-339 2:340-492 3:493-1570 4:1571-3351]
CGCGTTGCTAGTTGGTCCAGTCCCGCGCGCCGCTCCGGGAAAAGAGCGATCCCCCCCACGCCTGCTCCTCGTGTCTGTGGGTTCGAATCCCGCCACCCACCCCCCGGCTTTGCGGCCATGGCGTTCCCGGCTACCCTCTTCCCCCAGTTCTATGATATGGGCCCCCCCAGCCGCAGAGGGGCCTGTACCCCACTGGTCGCCGGCTGGGGCAAGTACGGGCCGGTGGTGCCTGACAGCCAGCAGCAGGTCCAGCCGAGTTTTGTGTCGCAGCGTAGCAAGGAGGGCGAGTGCTGGGAGGCTGCTGATGTTGCTGCAGCACCGCTATTGCCACCCAATGCCTGTGAGAGCCTCCCACCTTCCCTCCCTGGGAGCCACAGAGCCTGCCCTCGTCCCCTCCGCAGCAGGCGGGGCGGAAGTCTCTGAAGGGGCAGCAGTGAGCCCCCCCCCGATCCCAGCCTAGCAGGCATAGCCCAGCTCTGCCCTCTCTCCCCAGACTGCAGGGTACCCTCAGTGATGCCCCATGACCTTCTCTGCACAGGACAGATGCAGCGTCAGCACCGGACGGGCAAGGCTGGGGCCCAGACTGCACTCAACTTTGTGGGGCAGCTGAGCTGCTTCTTCCTGGACCATCCAGACGATGCCTTCAGCTCCATGGGACGCCTGCTCCAGGAGAACTTCCACCTGGGCAAGTGGCCGGTGCGGAGCAGAGTGCGGGACAACGTCATCCGTGTCACCACCTACCTCCAGGACCTCGACGCCGCGGGGGCCAGGAGCAACTGCCCGCAGCTGAGGAGCAACCCCCGCCTGCGCTGGTTCAGCCACCTCTTCCGGGACTGGCTGTTTGAGCTGCCGCTGGAGCTGCTGGCCGAGCGAGTGCACGAGGACATGGCTGCGCAGTGGGAGCGCCTCTCCTTCGATGATGCCCCCACCGGGGGGGCCCTGGCCTGGCTGCCAGAGGGAGAGACACAGCCTGCCCGCCGGGGCTGCCTGGTGTACCCAGCAGGGGAGGCCATGAACCTGCTCCGTATCCTTTGCAGGGGGCCCTGCTGAGTAGGACCCGGGGCGGGGTGGGGCGCTACCCCTGTATGCTCAAGGCTGAGCCAGCGGCAGCGTGTACTGTGGGGGTCAGTGCCTGGGTTATTGTTGCAGCAGTGCAACGTGGAGGGGGCCAGCGCTTTGTCCCGGCCCGCGCCCTGCCTGCTGCACGGAGCTCCCTCCTCTCCACACTCTCTGGCCCTTAGCTGCGGGCTCAGGTTTCCAGGAGGTGACACTGAAGCCAACTGGGGAAGGGGCCCTGCAGCCTCGAGCCCGTGACTTGCTTGCAGAGTTTGAGCTCAACGGTCTCGTCCGGCAGGTGGCTGCTGCGCATGTCGATGGGGATGCCTTCATCGGGGCGCGCTCGGACCACTACTGCGGCGTTTGGAGGATGCCCCCCGGCGCGGCCCCCACTCCGCTCCAGGTCGTTCACATGGACGCACCCGTCTCCTGCCTGGCTGTCAGCCCCCACCTGCCCGGCGAGCTCTCCCTCTGCACCCACCGCGGCGCCGTCTACCTGTGGAACGTCGAGACCGGCCTGCAGCGGCTGCACCAGGACCCAAACACCATGTTCTTCCGTGACTCTTCCACCTGGCGCTGGAGCGAGTTCACCGGCCACCCAAGGGTGCTGAGCTACGCTGACTGCACTGGCATGAAGGGCATCGACCTGCGGGTGCCGTCTGGCTGCCACTTCGATCTCTTCAAGGTGGGGGGCGAGGCGGAGTGCCAGGGGGGGGAGCGCCTGATCCTGTCCAAGTACCTGGGCCAGGCCCACCCCTACCAACACCTCATCACCACCCAGTTTTCGGTGTACGTGCTGGACGAGCGCTTCCCCCTGGTGCCGGTGCTGCGCTGGGAGCACATGCTGCGGATGCCGCCCATCTACGCCCACCTCACGCCCGCCGGGGCTCCACAGCACAGCCACAAGCTGCTGCTGGGGGCCCATCACTCGCAGGAGATGCTGCTGCTGCAGTATGCAGGTGGTGACAGTACTCCATGCCAGCTGTGGGGTCCCCCACGGAAGCTCTCGGTCATCAGTGACTGCCTGCCCTACATGCCTATGCAAGTGCCACACCGCCAGGAAGCTCTGTGCCGGCGCCTCACCACGCCCGCTGCCGGTGTGACAGCTGCCCTGGTCCGTCGGGGCCTCCAGGAGTCCCTGCTGGTCTTCCAGCTCTCCGAGGCCGGAGATCTCTTCTACCAGACTCTGCTGCGCAAGCGACCGGGGCCGGGTGCTGGAGAGCGGGATGCAGGGTCTCCGCTAGCACAGGGTTTCCCCCAGGGCGTGAGCAGCGAAGAGGAGCAGACCTTCAATGACAACACTGAGGAGGCCGCGCCAGACGGGGCGATAGAAGGAGCTGGACCCCAAAGAGAGGAGCAGGACTGCCCCCCTGTGGCTCCCCCCAAACCCAGCCCAGCTGCTGCCAGTTACCGGCGCTGGGCGAAGGCTTTCTTCCGGGGCTGGAAGCCTCCGCCAGCGCTGGCCCAGCCCTGCAGGCGCGTTACCCTCAGCCAGAAGCACCTCTTTCCTGCCAAGGAGCTACCAGGGCACAGCGCCCTCTATGCACGTGCCCGCCAGCAGCTGCACAGCGCCATGGGGGAGCGCCTCCTTGTATGCCCCTGGGCGATGGGCCCTCCCCCCGTGCCGCTGGCCGCGCCCCAGCTGGTGGAGCCCTCAGCCTGGACCGACGTGCTCAGTGCACGGCTCACGGCCTCTTGGGAGGGCGGCTGGGAGGCCTGGTGGCAGGAAATGTTGGGCATGACCACGGCCAAGAGGCAGCAGGCAGTGCGGGAGCGGCGGCAGCGCCTCAAGCGGGCACGGAGACGCCGCCCCCTGTCGGGCAGCTTCACGTCCTCGGTCACTGGCCACTCGGAGCTGTCTGAGCTCAGCGATTTCGCCTGCTCTGCTACCAGCCAGGCCCCCGAGGCCGCCACCAGCACGTCCTCCCCCCGCCGCCCCTGGGAGCCAGAGACCACGGACCCACCCCCCGACTCTCAGCTTCTCTCCTCGCAGACGCTCGCCTCCCGTAGGATCCCCAAAGAGCGTCGCAAGACTCTGCGCGACTACCTCGCCATCTTCGATGCGCCCAGCACGCCGGCCCCCGATCCCTGGGACGCGCTGCCTGCCAGCCAGGCCTCCAGCTTGGGCAGCCAGCGCTCCGTCCGCCCCTCCTCCTCCTCCCAGGGCTCTCAGCGCAAGCGAGCTCGCATGGGCTTCTGAGACCGAGCTGTGCTGACAGGAGCCCCCTCGCCTTCTGCTCTCGTCTGTAACCTGGGTTAATAAATGTGAATCCTCCCCCTGAAAAAAAAAAAAGAT
>TRINITY_DN12800_c1_g1_i1 len=268 path=[0:0-267]
CCCTGGAGCCAGCTGCCCCTACAGGTCTGGGGCCAAAGTGTCGGGGCAGTCTAGGGCCAGGGTCCCCAGTGTCACCCTAGACGGGCCGGCTGCAGACGCTTGGCTTCTCTCCCCTTCCCTTGCTGGGCAGCCCCTGGGGGGTGAGTCTGCACAGAAGGACGGTCCCTTCAAGTGGCAGCAGGCCCTGGGTGCGAGATCGCCCCTTCCCAGCGCACAAACCCCTGGAACAACAACTCCGACTGAGCCAGCCTGCAGCGGCTGCACCAGG
>TRINITY_DN12800_c3_g1_i1 len=296 path=[0:0-295]
CAGTAGAGTCAGGGGGGAGCTCACCACCTATTCTGGGCAGGGGAGGCGACAGGGGGTCACAGCCAAGCTCCCACCACCGGTCCGCAGCCAGGAGAAGGGACGGGGCCCAGCTGGACACAGGGAGCCCTGTGCAGGGGTCAGCAACACACCCAGCCCAGCTCTGCCACAGGGGGAGCAGCTTCCCAAAGGCTCGGACCTTCCCTCAGCAGCCCATGGCCCCAGGGACCCATCCTGCCCGATGGCGCTGGGGGGGGGGGGCAGCAAAGACTCACCCGGTCTCGACGTTCCACAGGTAG
>TRINITY_DN12815_c0_g1_i1 len=387 path=[0:0-386]
ACCGCCTCCCGCCCTACGCTGCCCCATTTCCCCTTCTCCCCGTCCCACTGCTGGGCCCATCCCTCCACCTGCCATATTACAAGTTTGAGAATGTTCCTCTGCACTAATCCTGCCCACCTCCAGGATCTTGGTCTCTCAGTGCTGCTGGCGCCCCATCCCTTCCCCCAAGGGAGTGGCTGCAGCAGCTGTGCCCGCAGGGGCTCGGAGCCACACCCACCCACCTTGTGAACCACGAACAGGAAACAACTACCCTCTAATACCGAACGCCTGCCACCTTGCATCAAGCCTGAACACACACGCGCGCGCACGCGTCTCCCTCCAGGGGTTGTAAGCCCGGCTGCATCTGTGCCCAGAGGTGATGCAAGAAGAGGCACAGCGAGACCCCCC
>TRINITY_DN12772_c0_g1_i1 len=401 path=[0:0-400]
CTTCCCCCCCCCCTTCTGGTATCTCCACAAACTGAGGGTCTCAAAACCCGGTAAGAGAAGAGACTTGACTCCTAGTGAATTGGAGTGACGTCTAGGTTCCACGCTTGCTGCAAGTTCCGTGGTTTCAGTTCCCACGGACACGCTTCATCGCTCGCTAGCAGCTCTTCCCAGCCAGCCCGGCATGGGCCCCCTCCCTGTCTCCTCCGTGGACCCTCCAGAATACAGCTCCAAGGGCCCTGGACGTGTAAGCCAAATGCTACAGAGGGGTATAGTTTGTAAAACTGCCAAGCTTGGTTCTCTGGACCTTTGGTCCCCCGATAAAATTGTGTTCTACCTTATCCATGATGTGGTTGTGAGTCGTAGACTAAACACAATCATCGATCCCTATTAATTTATAGAAG
>TRINITY_DN12772_c0_g2_i1 len=359 path=[0:0-358]
CGGCAAAGCTTTTCCTGGGTTCCCCAGCAAATTCGGCAAAGCAGCCGATTCCCGGGCACATTGTGGCTGCGCATCCCCCCCAACAGCCAGAATATGTGCGGGGGGGGGACGGGATGTCTGAAAGTGGTCTAAGATGTTGCAGCCACAAACAAAAGAACCTCTGGAACAGGTAACCCAAACCATTATGCTAAACAGGAGTAGCAGACACCAGAAGGATCTGACGAAAGACTAGCTGCCTAACACTAGCCTGATGACCAGGCATCCTTACTTCAGGCCAAGCACCATGATTAAGGCGCCCCCGAGGACAGGAGCATGATGCAAATTGATTCTTCTTCCCCCCCCCCTTCTGGTATCCCCAC
>TRINITY_DN12778_c0_g1_i1 len=380 path=[0:0-379]
CACCTGTCTCTCCTAATTAGCACAGGTTGCTCTGGTGAAAGAGGATGCCTCAGTCCTGTCTCTACACATGCTTTGTTGGGCAGGTGGTCAGAGCAGTTGGTTGTCCACTGTTTGTTGCAGTTGATTCTTGGGTATCTTTTGAAGTCCCCAGCTTCTTCAGTCCATCCAGAGGCAGCAGGTCAGCTGAATCCTTGTGAATAAACTGAACTGCCTGCTTCATTCGCCTCTGTTGTCTGAGAGATGCCGCTTCCCTCATCTCCACCTCTTTCCTGCTAGGCTCTGTGAGGATCCCTGAATAAAACATCTTTTTCGCACACGTCTCTCGCTTTCTGAAGATGCTACACTCCAAACGGGCAACTAAATGATCTATTCTCTGCACT
>TRINITY_DN12746_c0_g1_i1 len=262 path=[0:0-261]
GTCTTGCTGTTGTTCTTCCTTCTTTTCTTTTCCTTTTTTTTTTTTTAAAGTGCCTCGTCCGGAGCCGGGCAAAACTGCTCCTGCTAGCGAGGAGGCGGGAAGAAAACTGAATTGCGTAGAGGGTGACCCCGCGCATGCGCAGTTCAGTTTTTTCAAATCCTGCCTCCTGCTAGCCAATGTGCAATGTCATCCACAAGATGGACTGGCCAGCAGCCCAGAGCAGAACTGGCAAGATTCGGCAAGGAGCAGGCCAACGTCACCG
>TRINITY_DN12783_c0_g1_i2 len=2455 path=[0:0-388 1:389-389 2:390-2454]
TTATCACTGTATGATCTGGAAACAAATCTGAAAGTGTTGCAGTAATTTAAAAACTAAAAATGCCAACACACAAAGTGTCTCTCTTTAGATTGATTGCTTTTATATATTTATATACACACACGTTGCTGAAAAAAGCATATTTTCAACTGTGCTTCCAGTAATTATTCAATGTGCAGGTAAGTCTATCTTAACCACTGTGGTTTTTGTATGTTTATACACAAATAAATCCAAACTGCAGAAATCTGGAAAAAATATAAGGAATAAAAGTACCAAGCCAGCATTACTTAAAGTGCAGGAAAAAAATTCAAGTTTATAGTTCAGGTAAGATCAGTGCTATTTAGTAAGAAAAGAAAAAAAAGAAAAAACCCAACGAAGTGGTGGTGGTGAGAATCTCTGCCACAAAATTCACCTTTGGATATAGCTTTCTAATGTAGTCTGTCGTGTGAGAAATACCTCATGCAAAACATATGGATAAGGAGATGTAACAAGGAATACAGTTATAAATTAGTGTAATACTTTATAGCTAACTGTTTTCTAGGTAACAAATCTCTCTGAAGATGCCGATGGTGTAACACTTTCAGACTTGTTTAAAATACACAGAATATTTACATGAAATAACATTCAGAAGTTACAATTTGGCAGGTTTTCTAAACTAAAGAAACACATCTTCAGTTTAATAATTAAATGTGATACACAACAGAAAAAGACAAGTAGCAGCAGTTTGTTTGCATTTCCATCAATAAAAGTGAAAGAATAGTTTTGTTATACTCTGATTCCCTCCCCCCCAAACACACAACAATTTCAAACATCTGAAATGCCAACCAAGAGGATAAAGTGACTTCCCCCAATTTATGCTTCAGGTAACACGAACAGCAATGATTTGTCCCACAACAGCAAATAAAATGCATCAGATTGTATTATCAGCAACTACTGTCTGTGAGCACAGGGAAAGACAAATGATATTTAAAAAGTTAAAATTGACCAGTTAGCAACAACTTAAGAACTACTTGCTGCATTTGTTTCATGGGCAAAGATCATTGCAGTGAGTTTCAAACTAAATTCCATCTTATGACACAAAAGGTAAACAAACTATGAGGAGAAATGCAAGACTCTTCAATTCCAGTTTTCATCTTTGCTATGCCTTTTCATTCCCCATTTTATTATATATTTTTTAATCTTCCTGCTGGCTGACAAGCATTTCTCGCTGGGAAGGATAACCAAGCTTCTCTCTTAAAAGTGATGCCATCTTCCATGGATCTCACATTGCAACTTCCATAATGAGCACTGTTGACAGAGCCTTGACTCAAGCAGTTCCTGGATTCCTGTTGCTCTGAAACGTGGTCTGTCTCAATCAGGGCCAAAATATCTATTTTGTTTTTGAAAGGGCTGGTGGCCAGGTATCAAGCATCCACTAAAGAATTTCATGTTAAATTGATTTCAAGTGATTTTCTCTGATCCTCCAGTTTTTGATTGTCTACTGTATACAAAATTGATTAATTTGTTTGCAAAGTGGCAGTGTAAGGATGAAACCGGTCACACAAAGAAAACAATTGCACTGCAAGTGGATTTATGTAGTTGGAACAAATGTAACCTCTCCACTAGCAACTATTTGGAATTCTTGCTAGCATCTGTGTGTCCACACCAGTTTCTACTATCTTTTCCTACTTTATACATGGGACTCCAATTTTTATTTTTATATACACCTTTATATTTGTTTTAAGAGGCAGGCAACCTGTTATTTATATTGTCAGCTACTTACAATGGAATTCATTGACTGCCTATTGGTTTATAAACTTCCTCATCCAGCTCAAATTAAATGAACATTTAAGCATTGGATATTTTACCAACATTATGTAATCGAGATTCTGAATGCATTTTCAGGGCAACATTTACATATTTTTTGGGTACTACATACAGAACTACTTTCATTACGTAACTCTTAAGTAAGCCAAGTTTATTGCAACCTATCATCCCACAAGAGCACTCTCCAATTAAATGTAAACAACTAGCTTTGCTATGGGAATGCTTGAAGATGATGGGTGCATGGCAAGGAGATAAAGTGCTAAGAGGAATATATCTTAATGATTCTTTAAAAACATTTCAACTATTCTGATCTAATTACTCCCTTGCTCTTTTCTCCTTTACAAAAATGCAAGAAATGAATTACGCTTTCCTGATTCTGATGTCAAAATAACGATTTTTAAAAATATGCTAGTATTTTCCTTTATGAGATTTTGTTTAGAACTCCATTCATACCTTCAGCTATGGCTTTGGTACAGCCCTCATTAGTCACCATATCATGTGCCTTTTATTTGGTCCAACTACTTGAACCACCCAAACCAATACTAAATAGGAGGGGTGGGACACCAGGAAGAATACTGGATACTGGATTTATTGGTATCGGATCTCCCCGGTATTGGCATACTAGTTATCCAACACTGGCAGATCGGAGCAC
>TRINITY_DN12783_c0_g1_i3 len=2454 path=[0:0-388 2:389-2453]
TTATCACTGTATGATCTGGAAACAAATCTGAAAGTGTTGCAGTAATTTAAAAACTAAAAATGCCAACACACAAAGTGTCTCTCTTTAGATTGATTGCTTTTATATATTTATATACACACACGTTGCTGAAAAAAGCATATTTTCAACTGTGCTTCCAGTAATTATTCAATGTGCAGGTAAGTCTATCTTAACCACTGTGGTTTTTGTATGTTTATACACAAATAAATCCAAACTGCAGAAATCTGGAAAAAATATAAGGAATAAAAGTACCAAGCCAGCATTACTTAAAGTGCAGGAAAAAAATTCAAGTTTATAGTTCAGGTAAGATCAGTGCTATTTAGTAAGAAAAGAAAAAAAAGAAAAAACCCAACGAAGTGGTGGTGGTGAGATCTCTGCCACAAAATTCACCTTTGGATATAGCTTTCTAATGTAGTCTGTCGTGTGAGAAATACCTCATGCAAAACATATGGATAAGGAGATGTAACAAGGAATACAGTTATAAATTAGTGTAATACTTTATAGCTAACTGTTTTCTAGGTAACAAATCTCTCTGAAGATGCCGATGGTGTAACACTTTCAGACTTGTTTAAAATACACAGAATATTTACATGAAATAACATTCAGAAGTTACAATTTGGCAGGTTTTCTAAACTAAAGAAACACATCTTCAGTTTAATAATTAAATGTGATACACAACAGAAAAAGACAAGTAGCAGCAGTTTGTTTGCATTTCCATCAATAAAAGTGAAAGAATAGTTTTGTTATACTCTGATTCCCTCCCCCCCAAACACACAACAATTTCAAACATCTGAAATGCCAACCAAGAGGATAAAGTGACTTCCCCCAATTTATGCTTCAGGTAACACGAACAGCAATGATTTGTCCCACAACAGCAAATAAAATGCATCAGATTGTATTATCAGCAACTACTGTCTGTGAGCACAGGGAAAGACAAATGATATTTAAAAAGTTAAAATTGACCAGTTAGCAACAACTTAAGAACTACTTGCTGCATTTGTTTCATGGGCAAAGATCATTGCAGTGAGTTTCAAACTAAATTCCATCTTATGACACAAAAGGTAAACAAACTATGAGGAGAAATGCAAGACTCTTCAATTCCAGTTTTCATCTTTGCTATGCCTTTTCATTCCCCATTTTATTATATATTTTTTAATCTTCCTGCTGGCTGACAAGCATTTCTCGCTGGGAAGGATAACCAAGCTTCTCTCTTAAAAGTGATGCCATCTTCCATGGATCTCACATTGCAACTTCCATAATGAGCACTGTTGACAGAGCCTTGACTCAAGCAGTTCCTGGATTCCTGTTGCTCTGAAACGTGGTCTGTCTCAATCAGGGCCAAAATATCTATTTTGTTTTTGAAAGGGCTGGTGGCCAGGTATCAAGCATCCACTAAAGAATTTCATGTTAAATTGATTTCAAGTGATTTTCTCTGATCCTCCAGTTTTTGATTGTCTACTGTATACAAAATTGATTAATTTGTTTGCAAAGTGGCAGTGTAAGGATGAAACCGGTCACACAAAGAAAACAATTGCACTGCAAGTGGATTTATGTAGTTGGAACAAATGTAACCTCTCCACTAGCAACTATTTGGAATTCTTGCTAGCATCTGTGTGTCCACACCAGTTTCTACTATCTTTTCCTACTTTATACATGGGACTCCAATTTTTATTTTTATATACACCTTTATATTTGTTTTAAGAGGCAGGCAACCTGTTATTTATATTGTCAGCTACTTACAATGGAATTCATTGACTGCCTATTGGTTTATAAACTTCCTCATCCAGCTCAAATTAAATGAACATTTAAGCATTGGATATTTTACCAACATTATGTAATCGAGATTCTGAATGCATTTTCAGGGCAACATTTACATATTTTTTGGGTACTACATACAGAACTACTTTCATTACGTAACTCTTAAGTAAGCCAAGTTTATTGCAACCTATCATCCCACAAGAGCACTCTCCAATTAAATGTAAACAACTAGCTTTGCTATGGGAATGCTTGAAGATGATGGGTGCATGGCAAGGAGATAAAGTGCTAAGAGGAATATATCTTAATGATTCTTTAAAAACATTTCAACTATTCTGATCTAATTACTCCCTTGCTCTTTTCTCCTTTACAAAAATGCAAGAAATGAATTACGCTTTCCTGATTCTGATGTCAAAATAACGATTTTTAAAAATATGCTAGTATTTTCCTTTATGAGATTTTGTTTAGAACTCCATTCATACCTTCAGCTATGGCTTTGGTACAGCCCTCATTAGTCACCATATCATGTGCCTTTTATTTGGTCCAACTACTTGAACCACCCAAACCAATACTAAATAGGAGGGGTGGGACACCAGGAAGAATACTGGATACTGGATTTATTGGTATCGGATCTCCCCGGTATTGGCATACTAGTTATCCAACACTGGCAGATCGGAGCAC
>TRINITY_DN12806_c0_g1_i2 len=1971 path=[0:0-1970]
CTGTTACAGAAGCCACAAATTCAACTTGTAAGTCTAGGGAAATATCATAGAAGCTTTGCTTTCTTACAGTATTTATTTGCATCCATACAAGTTATTTCCAAGTACAGACTGTAACTAAATGTGTGAACATAAGGAAACCTATTTGAAAGCTTATTTTCAAATATTTTATTAAATATTTTATTCAGTGTCATGATCACAGTCAATGTATTTTAGTATGATACACATGACCTAGCATGTGCACATTAAAATATAGCAAATTAGGAATCAGGTTTTAAAGGAAGAATGACACTTTATGTATGCTTAACTGACTTTCACTAGACACATCTAAGAATGCAACAGCTCTGTTTATACCACTGGAAGGAAATGTATACATTTATTGCAAGGTATGTTTATACCAAACTTTAAAGAGCATTATGCCAAATTATGGGCCAGAAATCAAGGAAATTAATTGTGAGTAGAATAGTTGAAGGAGTGGGCCAATAGCAATTCAGGAATGTGAAAACCATTGGCAAACTGAAAGACCTGACTAATGATCAAACACAGCACTCTTTATTTTTGTGATGTGTAAAGGAAAGCCCAACTTCTATGAAAATAAAGTTCATAATATGACATATAGAACCTCACATTGTGTAGTGTTTACATTCCTGAGGGTGAAATACTCATTTAATACAGAAAATACTGCAAAGTCACTGCACTGTCACTGCATACGCTTGCTTCATTATCTCCAAACCCTCAGATGATGGTTGGAAATGATGGTGGAAAAATAAATGGTGCTTCTCTTTTGTGGGTTGAAAGGGTAAAATAGAGCTTTATTTAAGAAATGTGGTTAGTCCAAAGAATTTACTTTATAGATTAAGAAGTAAAACGTATGCATTTAAGTATATGATGATGACCTGACATTTGGTAATACAATCAGAACCCGATTAGAAAACAATTCTTTGGAAGAACACAAACTATTAGCATTTGTTTGCTTATCCAGTGTGAAATAAGGCTTTGATCATCCCTACTCAGGAGAGTGCAGTCAATAGTTTTAAACATCTGATTAAAAGTTGAAATTAGTCATATGCTTTTCTGAATCAGGGCTTCAGTTGGTCTGCATCATTGTCTGAAAAATTCAGAAACTGGATATTTAAGAAGCACATTGGGTGTCTCCACACAAGCTGCAGGGGCCCAATCCCTATGCAATCCCATGGCGGGCAAGTGCAGCCACCACACTGTGAGGCAAGCGTGGGCACCTGGACAGACGTGGCTCCCCTCTCATGGGGTGGCCAGGCTGCTGCCAGAGGTGGCACCAGCCACATGAGTGGCGCCCTGCCCTGCCTCCCTTCCCCGGACAAATTCCTGCCCCGGCTGTGACGTGACAGCAAGTGACAGGCGGAAGTGTTCGCCACTCAAAGCCCCTCTGCAGAAGTCACCGTGTGGTGATGCAGGAGGGGCCCTGGCACATGGGAAACCACTCCTTGAGCAGCCTTAGCCCATATGGGGTAAGGCTGCTATGCAACATAGTCTCCGAATTTTTCCGAGGACGCAGTGTGTAGCTGGCCACCTGCTCCCCAAACATCTGGTGGGCGCTGGCCAGTGCCACATGAGCCAGTGAATCGCGTGGCCCTGCTGCCAGAGTGGGTTAAGGCTACCCAAGACATGGTAGCCTTCCCAGAGTGTCTCATGTGGCTGCACCCATTGTGTCCTCCACATAGTCAAAGATGTACATTAATGACAATGGGTGCAATCCTGACCTGACTGAAGTCAACGGGAATTGGGCTACTGACTTCAACTGAGTCAGGATGGCACTTAGAGAAAGTAGCAAGACTAAATCAGAAATGTCATTGAGACTTTTGAGGGGTAAAGACAAACTTCTTTACAGTAGCCTAGTTGGGCTCATGTAGAGCTGTCTACACTTTGAAATGTCTTATTCTCATATTGGTTGATGATCATTTTGCACCTCTGCAGGGCAATTTTTTTTAAAAAAAT
>TRINITY_DN12806_c0_g2_i1 len=350 path=[0:0-349]
ATTTTTTTTAAAAAAATACACAACAAAACTATCAACGTGGTCTGACAAACAAGCGTAGCAAAGAGCATCAAACACAAGAACATGGCTTATGACATATGATTTGCACAATTATGTTTTTCTGATGAAATCATGGTAACAAAGGAGAAGCAACTTCTATAACTGTGCTTCCTCTGAGGCTGAGGAGGGCAGCCTCCTGATGAACTCTATTATTTCTCCTTCTGCGCACGCAGTCTTATTGGCCGAGTAAGAGCTAAAGTTAGGATACCTCATAATCCATACAACTGCAACAAAGGTCCAAATGTAACAGCAACATAAATACTATGGCTACTGCTATACGCTTAGCTCTGCAT
>TRINITY_DN12806_c1_g1_i1 len=581 path=[0:0-580]
TTGGGTAGCCTTAACCCACTCTGGGCCACGGGGCCATGAGATGTAGTGCATCGTGTTCCTGGTGGCTGCCAGATATTCCCTCAGACCTGGGGTAAGCAGCTGGCTGCTATACGTCCTTGGGAAAAGTCCAGGGACGCAATGCAGAGCAGCCTTACCCAACATGGAGCAAGACTGTTCAAGGTGGGTCAACGTGTGCCGTAGCCACACTTGCCCCACAACATGGGGAGTACCACTGTGGGGCTTTGACTGGCAGGCACAGTTTCTTGTCGTGCACAGCCACTTCACAGCTGGCGGGGACGGAGGCGGGACAGGACCAGCCACTCACACCTGTGGCCAGGGCAAGATCTTAGTTGGGCTGGAGGAGGGAGGTGTGGGAGGGCCAGGCCCCTGCTCATGTGACTGGCCTCTTGGCCAACTCCAGCTGCAGCAGCAGCCCTGAAAATGGCAGGCCCGCCTGGCTTCCCTGTGACTATCTATGCTGCTCCCCGCAGGGATTTTTAGTGTGGCGGCAGCAGCAATTGCTGGCTGCGTGGGGATTGGGCCCTCCGCAGCGGCAGCTCCTGTGGCTGCACCCACTGAGA
>TRINITY_DN12795_c0_g1_i3 len=865 path=[1:0-225 2:226-818 4:819-864]
CTTGCACTCTGACTGCTTTGCGAACGTGCAACGTAGCCGGGGATGGCGGAGGCCGCGGCGGCTGCGCTGTGACTGGGAGAAGCCGGGCGAGAGAGCGAGGAAGCCGGGGCCGGACCAGCCGCACCAGAATCATGGCGAGCCCAAGAACAAGGAAGGTTCTCAAAGAAGTCAGAGTGCAAGATGAGAACAATGTCTGTTTTGAGTGTGGTGCATTTAACCCCCAATGGGTGAGTGTTACCTACGGAATCTGGATTTGCCTGGAATGCTCGGGAAAGCACCGGGGCTTGGGAGTCCATCTCAGCTTTGTGCGCTCAGTCACCATGGACAAATGGAAGGACGTTGAGCTAGAGAAGATGAAGGCTGGTGGGAATGGCAGGTTTCGAGAATTTCTAGAATCTCAAGAGGATTATGATCCCTGCTGGTCGATGCAAGAGAAATACAACAGCAAAGCCGCAGCTCTCTTTCGAGATAAGGTAGCTACTCTAGCTGAGGGTAAAGAGTGGTCTGTTGAAACGTCTCCTGCCAAGAACTGGACTCCGCCTCAGCCCAAGCTGGCGCTCTCGTCATCTCATCGAAGCTCGGCTGGACAATCCCAGAACGCAGGTGCCTCCTCTGACAAAGCCTTTGAAGACTGGTTAAATGACGACGTCAACTCCTATCAAGGTGGCCAAGAGAATCGTTACGTGGGGTTTGGGAACACGGTCACTCCTCCGAAAAAAGAAGACGACTTCCTCAATAACGCCATGTCCTCGTTGTACTCGGGGTGGAGCAGTTTCACAACCGGAGCCAGCAAAATTGCTTCGGCAGCGAAAGAGGGTGCTACCAAATTTGGATCCCAAGCAACCCAAAAGGCATCAGAGTTAGG
>TRINITY_DN12795_c0_g1_i1 len=1010 path=[1:0-225 2:226-818 3:819-1009]
CTTGCACTCTGACTGCTTTGCGAACGTGCAACGTAGCCGGGGATGGCGGAGGCCGCGGCGGCTGCGCTGTGACTGGGAGAAGCCGGGCGAGAGAGCGAGGAAGCCGGGGCCGGACCAGCCGCACCAGAATCATGGCGAGCCCAAGAACAAGGAAGGTTCTCAAAGAAGTCAGAGTGCAAGATGAGAACAATGTCTGTTTTGAGTGTGGTGCATTTAACCCCCAATGGGTGAGTGTTACCTACGGAATCTGGATTTGCCTGGAATGCTCGGGAAAGCACCGGGGCTTGGGAGTCCATCTCAGCTTTGTGCGCTCAGTCACCATGGACAAATGGAAGGACGTTGAGCTAGAGAAGATGAAGGCTGGTGGGAATGGCAGGTTTCGAGAATTTCTAGAATCTCAAGAGGATTATGATCCCTGCTGGTCGATGCAAGAGAAATACAACAGCAAAGCCGCAGCTCTCTTTCGAGATAAGGTAGCTACTCTAGCTGAGGGTAAAGAGTGGTCTGTTGAAACGTCTCCTGCCAAGAACTGGACTCCGCCTCAGCCCAAGCTGGCGCTCTCGTCATCTCATCGAAGCTCGGCTGGACAATCCCAGAACGCAGGTGCCTCCTCTGACAAAGCCTTTGAAGACTGGTTAAATGACGACGTCAACTCCTATCAAGGTGGCCAAGAGAATCGTTACGTGGGGTTTGGGAACACGGTCACTCCTCCGAAAAAAGAAGACGACTTCCTCAATAACGCCATGTCCTCGTTGTACTCGGGGTGGAGCAGTTTCACAACCGGAGCCAGCAAAATTGCTTCGGCAGCGAAAGAGGGTGTAAGTAAAAACAATCTGATCACCCAGAACTAAGGGGGTTCTTCACTTCATTTTATTTGGTCTGTGGAATAGATTTGTCTTTTTTAAAAAAAACAAAAACAAATTAGCAGACAGGAACTTTGACTTTCTACCCTGCCGCTGTGTGTGCACTCAGTCACGTACAACGTGGTACTTGTTCAATGCAGTGTGGAG
>TRINITY_DN12795_c0_g1_i2 len=628 path=[0:0-34 2:35-627]
GGTGACTGGAGTTCAGACGTGTGCTCTTCCGATCTGGTGAGTGTTACCTACGGAATCTGGATTTGCCTGGAATGCTCGGGAAAGCACCGGGGCTTGGGAGTCCATCTCAGCTTTGTGCGCTCAGTCACCATGGACAAATGGAAGGACGTTGAGCTAGAGAAGATGAAGGCTGGTGGGAATGGCAGGTTTCGAGAATTTCTAGAATCTCAAGAGGATTATGATCCCTGCTGGTCGATGCAAGAGAAATACAACAGCAAAGCCGCAGCTCTCTTTCGAGATAAGGTAGCTACTCTAGCTGAGGGTAAAGAGTGGTCTGTTGAAACGTCTCCTGCCAAGAACTGGACTCCGCCTCAGCCCAAGCTGGCGCTCTCGTCATCTCATCGAAGCTCGGCTGGACAATCCCAGAACGCAGGTGCCTCCTCTGACAAAGCCTTTGAAGACTGGTTAAATGACGACGTCAACTCCTATCAAGGTGGCCAAGAGAATCGTTACGTGGGGTTTGGGAACACGGTCACTCCTCCGAAAAAAGAAGACGACTTCCTCAATAACGCCATGTCCTCGTTGTACTCGGGGTGGAGCAGTTTCACAACCGGAGCCAGCAAAATTGCTTCGGCAGCGAAAGAGGGTG
>TRINITY_DN12735_c0_g1_i1 len=1410 path=[0:0-94 3:95-1409]
GAGAATGCACACAGGTGAGAAGCTTTTTTTTCAAGCAGAAGACGGCATACGAGATTACAAGGTGACTGGAGTTCAGACGTGTGCTCTTCCGATCTACACACGAGATAAGCCCTTTCACTGCGCTGACTGTGGAAAGGACTTCTGGGACAAATCAGATCTCACCAAACACCAGAGAGTCCACACGGGAGAGAGACCCTACAACTGCCTCACGTGCGGGAAGAACTTCTGTCACCAATCGGTCTTCGCCAGGCACCAGAGAATGCACACGGGAGAGAAACCCTATAAATGCTCTGACTGTGGGAAAATCTACAGCCGCAGTTCGAGCCTTAAGGAACATCAGAGGATTCATATGGGTGGTGAGGACAAGGTGGGGGATCTTCAGCCAGGCCTCTCTGAGCAAGTGGAAGCAAATGGGACATTAACAGGACAATCAGCAAGTTCTGCAGGAAACAACCTGGGGAACTCCGCCCAGTCTGAGGGAGGTGTCCAGGCTGTGACCAGGCCTACAATCCCCGAGAAAGAGAAGCAGCATGTGTGCCTTGAATGTGGGAAGCAGTTCCATGACAAAACACACCTTTCTATCCACCGGAGAATGCACACAGGTGAGAAGCCCTATGAATGCCCCGAGTGTGGGAAATTCTTCAAGCACAGTGCCTACCTGGTGGTCCATCGGAGAATCCACACAGGCGAGAAACCCTTCCAGTGTCTTGACTGTGGGAGAGACTTCCGTGACAAATCCGACCTTGCAAAGCACAGGAGAATCCACACAGGGGTGAAGCCCTACACATGCCCTGTGTGTGAGCGAGACTTCTGCCACCAGTCGGCCTTTGTGCGCCACCAGCGAATCCACGCAGGAGGGAACCAGATTGGGTGCTTCCAGTGTGGGAAAAGTTTCCGAAAGAGCTTGACCCTCAGAAGGCATCAAAGCCTGCATGTTGATGAGAAGGCTGAGAGTAAAAAGGAAGAGGAAAGTCATCAGCAGGAAGGCCCTGAGCAAGCAGAACAGCAGGCAGCTTTACTGGCAAGACCTCAAGATGACGGTCCCTCAGAGCCTGAGGCCCATGAGAAAAGGCGCAGGTCGGAGAGGCAGCGGCGGAAGAAATGGGACATATCTCTGCTGTATGAGGAACCTGTGACCCAATCTGCATCCCTTCCAGAAGGAAAAAAACACCCATGCCCTGAGTGTGGGAAACACTTTGAGTACAAATCCTACCTTCTCATCCACCAGAGAATCCACACGGGGGAGAAGCCCTACCAGTGTCTTCAGTGTGAGAAAAGCTTCAATGTATGCTCCAACCTTAGGAGACATCAGAGAACCCACAAAGGTGAGGAAGCTCTTGTAACTGGGATGGGGACCCTCCAGCTTACAGGAGAAAAATGGCCTGGGTCCAAGAGCGGAAAAGTATTAAT
>TRINITY_DN12735_c0_g1_i2 len=1495 path=[1:0-108 2:109-179 3:180-1494]
GGAAGAAATCCCATGCGCCAAAGAAAAAGTATATGTGTCCTGAGTGCGGGAAACCCTTCAAGGACAAATCCCATTTTGTTATCCACCACCGAATCCACACGGGTGAGAAGCCTTATGTGTGTTCTTACTGCAAGAAAGGTTTTCGGGATAAATCGCACCTGGGTAAGCACCAGAGAATCCACACACGAGATAAGCCCTTTCACTGCGCTGACTGTGGAAAGGACTTCTGGGACAAATCAGATCTCACCAAACACCAGAGAGTCCACACGGGAGAGAGACCCTACAACTGCCTCACGTGCGGGAAGAACTTCTGTCACCAATCGGTCTTCGCCAGGCACCAGAGAATGCACACGGGAGAGAAACCCTATAAATGCTCTGACTGTGGGAAAATCTACAGCCGCAGTTCGAGCCTTAAGGAACATCAGAGGATTCATATGGGTGGTGAGGACAAGGTGGGGGATCTTCAGCCAGGCCTCTCTGAGCAAGTGGAAGCAAATGGGACATTAACAGGACAATCAGCAAGTTCTGCAGGAAACAACCTGGGGAACTCCGCCCAGTCTGAGGGAGGTGTCCAGGCTGTGACCAGGCCTACAATCCCCGAGAAAGAGAAGCAGCATGTGTGCCTTGAATGTGGGAAGCAGTTCCATGACAAAACACACCTTTCTATCCACCGGAGAATGCACACAGGTGAGAAGCCCTATGAATGCCCCGAGTGTGGGAAATTCTTCAAGCACAGTGCCTACCTGGTGGTCCATCGGAGAATCCACACAGGCGAGAAACCCTTCCAGTGTCTTGACTGTGGGAGAGACTTCCGTGACAAATCCGACCTTGCAAAGCACAGGAGAATCCACACAGGGGTGAAGCCCTACACATGCCCTGTGTGTGAGCGAGACTTCTGCCACCAGTCGGCCTTTGTGCGCCACCAGCGAATCCACGCAGGAGGGAACCAGATTGGGTGCTTCCAGTGTGGGAAAAGTTTCCGAAAGAGCTTGACCCTCAGAAGGCATCAAAGCCTGCATGTTGATGAGAAGGCTGAGAGTAAAAAGGAAGAGGAAAGTCATCAGCAGGAAGGCCCTGAGCAAGCAGAACAGCAGGCAGCTTTACTGGCAAGACCTCAAGATGACGGTCCCTCAGAGCCTGAGGCCCATGAGAAAAGGCGCAGGTCGGAGAGGCAGCGGCGGAAGAAATGGGACATATCTCTGCTGTATGAGGAACCTGTGACCCAATCTGCATCCCTTCCAGAAGGAAAAAAACACCCATGCCCTGAGTGTGGGAAACACTTTGAGTACAAATCCTACCTTCTCATCCACCAGAGAATCCACACGGGGGAGAAGCCCTACCAGTGTCTTCAGTGTGAGAAAAGCTTCAATGTATGCTCCAACCTTAGGAGACATCAGAGAACCCACAAAGGTGAGGAAGCTCTTGTAACTGGGATGGGGACCCTCCAGCTTACAGGAGAAAAATGGCCTGGGTCCAAGAGCGGAAAAGTATTAAT
>TRINITY_DN12735_c0_g1_i3 len=1481 path=[0:0-94 2:95-165 3:166-1480]
GAGAATGCACACAGGTGAGAAGCTTTTTTTTCAAGCAGAAGACGGCATACGAGATTACAAGGTGACTGGAGTTCAGACGTGTGCTCTTCCGATCTGCCTTATGTGTGTTCTTACTGCAAGAAAGGTTTTCGGGATAAATCGCACCTGGGTAAGCACCAGAGAATCCACACACGAGATAAGCCCTTTCACTGCGCTGACTGTGGAAAGGACTTCTGGGACAAATCAGATCTCACCAAACACCAGAGAGTCCACACGGGAGAGAGACCCTACAACTGCCTCACGTGCGGGAAGAACTTCTGTCACCAATCGGTCTTCGCCAGGCACCAGAGAATGCACACGGGAGAGAAACCCTATAAATGCTCTGACTGTGGGAAAATCTACAGCCGCAGTTCGAGCCTTAAGGAACATCAGAGGATTCATATGGGTGGTGAGGACAAGGTGGGGGATCTTCAGCCAGGCCTCTCTGAGCAAGTGGAAGCAAATGGGACATTAACAGGACAATCAGCAAGTTCTGCAGGAAACAACCTGGGGAACTCCGCCCAGTCTGAGGGAGGTGTCCAGGCTGTGACCAGGCCTACAATCCCCGAGAAAGAGAAGCAGCATGTGTGCCTTGAATGTGGGAAGCAGTTCCATGACAAAACACACCTTTCTATCCACCGGAGAATGCACACAGGTGAGAAGCCCTATGAATGCCCCGAGTGTGGGAAATTCTTCAAGCACAGTGCCTACCTGGTGGTCCATCGGAGAATCCACACAGGCGAGAAACCCTTCCAGTGTCTTGACTGTGGGAGAGACTTCCGTGACAAATCCGACCTTGCAAAGCACAGGAGAATCCACACAGGGGTGAAGCCCTACACATGCCCTGTGTGTGAGCGAGACTTCTGCCACCAGTCGGCCTTTGTGCGCCACCAGCGAATCCACGCAGGAGGGAACCAGATTGGGTGCTTCCAGTGTGGGAAAAGTTTCCGAAAGAGCTTGACCCTCAGAAGGCATCAAAGCCTGCATGTTGATGAGAAGGCTGAGAGTAAAAAGGAAGAGGAAAGTCATCAGCAGGAAGGCCCTGAGCAAGCAGAACAGCAGGCAGCTTTACTGGCAAGACCTCAAGATGACGGTCCCTCAGAGCCTGAGGCCCATGAGAAAAGGCGCAGGTCGGAGAGGCAGCGGCGGAAGAAATGGGACATATCTCTGCTGTATGAGGAACCTGTGACCCAATCTGCATCCCTTCCAGAAGGAAAAAAACACCCATGCCCTGAGTGTGGGAAACACTTTGAGTACAAATCCTACCTTCTCATCCACCAGAGAATCCACACGGGGGAGAAGCCCTACCAGTGTCTTCAGTGTGAGAAAAGCTTCAATGTATGCTCCAACCTTAGGAGACATCAGAGAACCCACAAAGGTGAGGAAGCTCTTGTAACTGGGATGGGGACCCTCCAGCTTACAGGAGAAAAATGGCCTGGGTCCAAGAGCGGAAAAGTATTAAT
>TRINITY_DN12735_c0_g2_i1 len=210 path=[0:0-209]
GGAGAGAAACCCTATAAATGCTCTGACTGTGGGAAAAGGTTCAGCCAGACATCCCATTTGGTGACCCACCAGAGGGTGCACACGGGAGAGAAACCCTACGTGTGCTCCCAATGTGGGCAAAGCTTCAGCCACAACGCCACTCTCATCACCCACGAGAGAGCCCACACAGGAGAGACGCTCTACAAATGCCCCGACTGTGGGAAAGGCTTC
>TRINITY_DN12735_c1_g1_i1 len=233 path=[0:0-200 2:201-232]
CTGCACTGTTTAATGAGCCTCTCAGGGCAGATCTACCTAAATAAGTCGGCTCTAAAAAGGGCCGGCTTTGAGAGAGTCCATGGCAGAACACACAGACACCTGATCCATTTAATCTCGGATGACAAAACTAAGGCAGAAAAAATTCTTCACAGCAGGAACTAAGATGGAGATGTGTTTAGTCCAACAGTGGATCAGGACACAGCACCAGAAACACATTAGAGAGATCGGAAGAG
>TRINITY_DN12735_c1_g1_i2 len=543 path=[0:0-200 1:201-542]
CTGCACTGTTTAATGAGCCTCTCAGGGCAGATCTACCTAAATAAGTCGGCTCTAAAAAGGGCCGGCTTTGAGAGAGTCCATGGCAGAACACACAGACACCTGATCCATTTAATCTCGGATGACAAAACTAAGGCAGAAAAAATTCTTCACAGCAGGAACTAAGATGGAGATGTGTTTAGTCCAACAGTGGATCAGGACACACCACCAGAAACACATTAGAGTAATGGGAGTTAGACTATGGCTAACAAACGGGTCCGTGTCTCTAATCCCAGTAGAAGGATTTATTTATTCTCCAGGAGTGTGGCTGGACTGGGAAGGGTGGGATAGAAGTGACTGCTCAATAGTTCAGCTCCTTGCCTCACGCCAGCATCAGTGAAGGAAGTCAGCCTAGTTTCAGGCCCAGGCAGGGACTTGATTACGGGATTCCTCTATCCCCAGCGTGGATTCTCCAGTGTCTAATAAGATGTGCTTTCTGAATAAAGCTTTTCCCACAGTCAGAGCATTCATAGGGCTTCTCTCCAGTATGGATTCTCCCATGGGCTA
>TRINITY_DN12735_c4_g1_i1 len=561 path=[0:0-560]
ACCCAAGCCAAGCCACACCGTTGCCCCGACTGTGGGAAAGGCTTCAGTGCTGGGTCAGTGCTGGAGCGCCACCGCCGGCTGCACCGCGGCGAGAAGCCCTACCAGTGTGGCGTCTGTGGTAAAGGGTTTGCCTGGAGCTCACACTTTGACCGTCACCGGCTCACGCACACTGGAGAGAAACCTTTCCCCTGTGCCCATTGTGGGAAGCGCTTTGGCCGCAGCTCGCACCGCAACAGGCACCAACGGGCACATTCTGCTGCCGAGAGGCAGGACCGGCCCCAGCATGGCCAGGGCAGTGCCCTGCCAGAAGCTCCAGCCTGGTGGGAGGGAGAGAGGACGGATCCCCCTCTGCAGCAGCAGGAAACCTGGGCGGCCCCCTCCCAGGATCCAGCAGGCCCTTTCCCGTGGGCCACCAAGTCTGCATGGAGACCAGAAGGGGAAGCGAGTACCAGGCAGGGGTCAGAGGGCATTACGGACCCTACAGAGAGCTGGATCCAGCCCCCTGCTCCTGTTTCTCCCACTAACCTCCTCTGATTGATGGTCATGTAACCCTCACTCCCG
>TRINITY_DN12736_c0_g1_i3 len=962 path=[0:0-96 2:97-961]
TGCAATATTCTTTATTAACCATTTTTTTTTTTTTCAAGCAGAAGACGGCATACGAGATTACAAGGTGACTGGAGTTCAGACGTGTGCTCTTCCGATCTATTCAAGGTGAGCTTTCTCAGATTACAGAAATGTAAAATCAGGTTTTGGAATCCTTGCGCAAAACACTATTGGTAGTCTTGGCCATAACGGTTTCTTAAAGAGCAAGTTTGCATTTCTTGGAGAGCCATAAGTAGTCAGATAACTTTAGTGAGAGCTCCTAGGAGGGATAGGATATGATTTAGTAGCCTATTTTCACCATTCTGACACCGAGCTCTTTGAAATATATAAAACTGCATTAAAACTGTCAAAATTAGTTCCAAGTTTAACATTGTTTCTTGCCTACGTTGTTTTAAGGCAAATACCTAGTCTTAGGCCAAGGTGTCAGACCCATATAGCCTCAAACACCAGACTTGATTTTCTTCTGCTTACCTTAGGTGATAGTTAGAATTTTGGGTGAATGAATAAAATACACATGTATCTTCATTTAGTTTGCAATATTCTTTATTAACCATTAGAATTGTTAATGTTAAAGTTGTAAACAGTGCTTTGGGGTGGGCTTGCTACCCACCTACCAGCTGTGTAGTAGGGATGGGATTGGACATGCCCTACCCACCTAGAAGTGCTGTCAGGATGGGTGAGGAAGGGGGGGGGTGGGCTTGCTTGCTCTTCTCCTAGTTGAAAGGCACACAGTAAGCCCGCCCTGCCAATGGACTATGTGTATGACTCATCTAGTCTGTGCTCAGAAACCACACTGTTTGGGAATCCTGCCATCGCACCTTAAGTCGGCAGGCAATCGAGCCTTTGCTGTGGCAGGCCCTGAGTGTGGAACTTGCTTCCTCCAGATGTTCATCTCAGTTCCTTCCTCCTTACCTTTAAAAAGCACCTGAAACCCTTTTTGTTCTCCAGGTGCTTTTAGGATCTAC
>TRINITY_DN12736_c0_g1_i2 len=2903 path=[1:0-2037 2:2038-2902]
TTCCAAGTAATTTTTAAAACATTCCTATGCATAACTGTATATTTTTGTTATGTGTTGCTCATTAAGGATTAGCTTCCTTTTAAAAATGAGAATCTTAATAAAGTACCCAAAGGAACAACACGAGGTCAAAAGACGATCGGGTGCCTTCATGAAACCCCAGAAGTGTGCATTATTAAGAAAACTGTCTAATGCCAAGTAAAATTAGCAAGCCACAGCATGTACCTCACCCACTTAGTGTACTGCAAATTCTGGAGAACAGTAATTGGAGGGACTTGTCGATATCCCTATAAGGAAGCGAATCCTGTAGAAGGCATCATGGCACTTAGGTAAATAGACCAGAAATAGAAGTCTAGTTTTAAAGGGAAGTACTATTTCTTAGTCAAGAGTACAGCCATCATTATTTATATGGCCTACTTTTCTAAAAATATTGAGATGTGGGCATGAACTGAAATTTTTTTCCTAAGGATCTTTGCATAATAAGAAAAATTAGGGAATGATGAGGCTAGTATTTTGTTTCCTGAACTATACTTCAGACTGTCACAATTTTTATTTGTTTTAAAGAACCTTTATTTTACACTTAGTAGGTTTGAGTAGTAAAAATAAAAATAAAATCCAGCGTTCAGTAAAATGGTTTTGAAAAGAGAGGCTTTGTACTCCTTTTCCTTCTTTAGAAGGTATTCCAGTTTCTGTCACTAAGGTTAAAATATATATATTGCTCCAAATATTGCTTTGTTCCAGTTTCAACAGAATGCATTTAAGAAAGCTGAAGGAAGATTGACACCAGAAACATAGGCATGCAACCTTTGCTGCCTCGAAGTCAAAATCCAACAATGATTATGTTCTTGGAACCAATGATAAAGGGAATGGATTGGAAATGTGTCTTGAAAGTAGAAGGTGCAGGGCACCGCATAGAAGTAAACCCATTTCTCTGAAATGTGGGGAATATCATGCACCCTAGAACCTAGGGAAGCAAAACGCTATGCATTCTGAATTTGAGCATCCAGAATGTATTAGTGTTGTTTTTCAGAATCAAGAATCGTTTTAAGAGCTCTAACTTCTTGGTTTTTTATAAACACCTGGGAAGACTTGAACTGGCTGAAAAGCTTTATTGTAAATAGTTATTTTAAAAACATTGATTGTAAATCATTATGGAGCCAGACAAACATCCTGCTATCTATTTTTAAGAGAACTATTGCAGAAGCAGCTGCATATATATGATGGTCTCTTGGGTGTTCATTCAGATCTGATGTGTCTGCATAGTTTCTTTCGGTAAAGGGGGTGGTCCTGAAGAGTCCAAATGTTACGTTATGACTTAACAGCTCATAAGTGTAAGACCAATGTCAGGTAAAAGCAACTGTGGCAGTGATTTTTGGTTAGGGATGTTTCAGTCAAGAGCCCTGTTAAACGTCTATTCCTTGAGAATACTCTGGAGAAACAGATGTTTGAGCTAGTGGAGTTACTATTGCAGTTGTCGAACTAGTCTCTTGGATGGTATATTCTACCCATATATGAGGATATATTAATTCACCCATCTTACACCCCAGTGATACTCTGTAATCAGCTGGAACTGTGACCTAGAAGAGTCCCTAATGGGTTGTTTGTGTAGGAAACTTCTGTCCCATGATGCATACTCACTGTGTTTATAGAGAGAAATAAAGAAATAAGAAAACCTCCATTTGGATTCATCTCATGGATATGTGATACATTCAGAAAGACTATTGGTGTTTTGGAACTTGCCTTTTGGCTCTGATAGGGAGAAACACCTTGCCAGCAAAGTACAATATTGTTCAAAACATGAGCAGGGACTTGTCCTAGTATGCATAAATTGAAATCCTTTATTTGATGACACTTGTTTGGGGAATAGTCCCAAAATACAAAGATCCTTTAGAAAAACATGCAAAGTCTGGAGTGGCTGATGCAGAGAAATGGGGTTACTTGCATCAGAAGATTGAAAAGACTTTCCAGTAGACTGGTCAAGCTATTGTCCTCTACATTGCATGGTTTGAACACTCTCGTAAAGGCTTTTCTACTTAGGGAATATTCAAGGTGAGCTTTCTCAGATTACAGAAATGTAAAATCAGGTTTTGGAATCCTTGCGCAAAACACTATTGGTAGTCTTGGCCATAACGGTTTCTTAAAGAGCAAGTTTGCATTTCTTGGAGAGCCATAAGTAGTCAGATAACTTTAGTGAGAGCTCCTAGGAGGGATAGGATATGATTTAGTAGCCTATTTTCACCATTCTGACACCGAGCTCTTTGAAATATATAAAACTGCATTAAAACTGTCAAAATTAGTTCCAAGTTTAACATTGTTTCTTGCCTACGTTGTTTTAAGGCAAATACCTAGTCTTAGGCCAAGGTGTCAGACCCATATAGCCTCAAACACCAGACTTGATTTTCTTCTGCTTACCTTAGGTGATAGTTAGAATTTTGGGTGAATGAATAAAATACACATGTATCTTCATTTAGTTTGCAATATTCTTTATTAACCATTAGAATTGTTAATGTTAAAGTTGTAAACAGTGCTTTGGGGTGGGCTTGCTACCCACCTACCAGCTGTGTAGTAGGGATGGGATTGGACATGCCCTACCCACCTAGAAGTGCTGTCAGGATGGGTGAGGAAGGGGGGGGGTGGGCTTGCTTGCTCTTCTCCTAGTTGAAAGGCACACAGTAAGCCCGCCCTGCCAATGGACTATGTGTATGACTCATCTAGTCTGTGCTCAGAAACCACACTGTTTGGGAATCCTGCCATCGCACCTTAAGTCGGCAGGCAATCGAGCCTTTGCTGTGGCAGGCCCTGAGTGTGGAACTTGCTTCCTCCAGATGTTCATCTCAGTTCCTTCCTCCTTACCTTTAAAAAGCACCTGAAACCCTTTTTGTTCTCCAGGTGCTTTTAGGATCTAC
>TRINITY_DN12736_c0_g2_i1 len=212 path=[0:0-211]
GCCTCACATTAATGGGTATCTGCGCTCAGGAACCACCTGCTGTTTGATGGTTCCACCATCATGTCTTAAGTCAGCAGGCAATCCAGCTTGTGTTGTGGCAGTTCCTTCAGTGTGGAACTCACTGCCCACGGACGTCCATCTCAGCTCCTTCCTCCTTACCTTTAAAAAGCACCTGAAACCCTTTTTGTTCTCCAGGTGCTTTTAGGATCTAC
>TRINITY_DN12808_c0_g1_i2 len=1529 path=[1:0-40 2:41-1528]
ACGACGCTCTTCCGATCTTCCACTGACTGCTACTTCTAGCGTTTATTTAGACACTTGTGCTCAGCTTCGATAGCCAAGACTTTCTCCATTATTATCATCATTCAATGTGAATGACACCATACATGAATCCAGTGCCGGACGCAGGGCTGTTCTAACAGGGTCAAGAGACAGGTTTCTAGTTCATTCTGGCATGGGTGTTTTGGTTGCACAAGGGTCTGCCCTTTCATAGGGCACATGGAATAAAATACTACAGAGTGCAGACTATATACATTTACATACACTGGTAAATGCACCATGTAAAAATACACAATACCTAAGGCTCAATGTAAAAGATTGGCTGAAATGGTTTCTCACCCTGTTAGAAGGAAAGATGTTGACAATTACAGAAGTTGCCACAAAAGGGGTTCTTGCCACTGCCAGATGATGATAGTGGGTTGCCCTGAAGTCTTCTGGAACAGTAGAAGGACTACCCCGTACAGTATAATGCCAGTCTGGGGGGAATGGCAGAATTAAATACCTACAACTCAGCAAAAGAACCCAACCCTGAGATGGGGAGGTTGCACAAAGGTGAGGACCCCCCACAAGGGCAGACCCAGAGAGAGAAAGGCCCTGGGCATTCCTTGGAACATAGATCAGTTTCTTCATTGCAGTTCCCTCATCTAACCTAGTATTCCCCTCGCCAAGCTTCAGTGACTCTCAGGAGAAAAACAGCCCCACAATGCACTTGGACCCAAGGATCAGCCCATTCAACACCCTTCTTACCCAAGTCTTATATTGGGCTTTTTCTTTTCAATAGGATTCCCTACCTCTTGCCTCAGTTGCTCGTTATGCACTCTCTGTGTTTCTTACACTTGGTGATGGTGGGAGCAAAATAATTTTGTGCTAGAGCCCAGCCCCTGTGCTTGCTTGTGGCCGTTGATCAAATTAGTCCTGCTGGACCCCCAAAGCCCAGTGAGACACCTGCTATCCCAGTACAAGCAGAGTAAGTGGACACTATTTTCAGCCTCATGTCTCATTTAGGGCAAGGGGCTGTTCCTTGGCTTCTGCACTGTAGCATCAGAATTTGCAGCTCCTGCAGTTAGAGGCCAGATCTCACAAACATCTTTATCGTATTTCCTGGCAGCAGCAGAGAACAAATGTGGCCCAGTCTGCAACCTTCTCTCCTCAAGACAATTTTTTTTTTGGCAACTTCTGCAAGTCTTGGTTGCCTCATCTTCCAGTGCCCTCACCCAATTCACTGGAAACAGTATAGCAACAGCAGCCAGGGGAAGGCAATCCACTTTACAGAGATCTGACCACCTCAGGCTGCAGTTCCAGGCAGCCACACAAGATGGCATTGCAAACTGCCTCCAACAGGACCCAAACACAGTGTGCAAGGAAGGTGGGGGAGAGGGACTTTCATTGCTGGTATTTTGATACTACAGCAGAGCCTGAATGAGGTAACCCCACCCCAGCTGCAGCAGCTTTCCCCCACATCACAGTGCAATAACTACCTTTCAGCCAGCAGCCAAGGCCTAGTCCTCTTGCCC
>TRINITY_DN12808_c0_g1_i1 len=1530 path=[0:0-41 2:42-1529]
AAGTAGTACATTTATTGAATCCACTGACTGCTACTTCTAGCTTTTATTTAGACACTTGTGCTCAGCTTCGATAGCCAAGACTTTCTCCATTATTATCATCATTCAATGTGAATGACACCATACATGAATCCAGTGCCGGACGCAGGGCTGTTCTAACAGGGTCAAGAGACAGGTTTCTAGTTCATTCTGGCATGGGTGTTTTGGTTGCACAAGGGTCTGCCCTTTCATAGGGCACATGGAATAAAATACTACAGAGTGCAGACTATATACATTTACATACACTGGTAAATGCACCATGTAAAAATACACAATACCTAAGGCTCAATGTAAAAGATTGGCTGAAATGGTTTCTCACCCTGTTAGAAGGAAAGATGTTGACAATTACAGAAGTTGCCACAAAAGGGGTTCTTGCCACTGCCAGATGATGATAGTGGGTTGCCCTGAAGTCTTCTGGAACAGTAGAAGGACTACCCCGTACAGTATAATGCCAGTCTGGGGGGAATGGCAGAATTAAATACCTACAACTCAGCAAAAGAACCCAACCCTGAGATGGGGAGGTTGCACAAAGGTGAGGACCCCCCACAAGGGCAGACCCAGAGAGAGAAAGGCCCTGGGCATTCCTTGGAACATAGATCAGTTTCTTCATTGCAGTTCCCTCATCTAACCTAGTATTCCCCTCGCCAAGCTTCAGTGACTCTCAGGAGAAAAACAGCCCCACAATGCACTTGGACCCAAGGATCAGCCCATTCAACACCCTTCTTACCCAAGTCTTATATTGGGCTTTTTCTTTTCAATAGGATTCCCTACCTCTTGCCTCAGTTGCTCGTTATGCACTCTCTGTGTTTCTTACACTTGGTGATGGTGGGAGCAAAATAATTTTGTGCTAGAGCCCAGCCCCTGTGCTTGCTTGTGGCCGTTGATCAAATTAGTCCTGCTGGACCCCCAAAGCCCAGTGAGACACCTGCTATCCCAGTACAAGCAGAGTAAGTGGACACTATTTTCAGCCTCATGTCTCATTTAGGGCAAGGGGCTGTTCCTTGGCTTCTGCACTGTAGCATCAGAATTTGCAGCTCCTGCAGTTAGAGGCCAGATCTCACAAACATCTTTATCGTATTTCCTGGCAGCAGCAGAGAACAAATGTGGCCCAGTCTGCAACCTTCTCTCCTCAAGACAATTTTTTTTTTGGCAACTTCTGCAAGTCTTGGTTGCCTCATCTTCCAGTGCCCTCACCCAATTCACTGGAAACAGTATAGCAACAGCAGCCAGGGGAAGGCAATCCACTTTACAGAGATCTGACCACCTCAGGCTGCAGTTCCAGGCAGCCACACAAGATGGCATTGCAAACTGCCTCCAACAGGACCCAAACACAGTGTGCAAGGAAGGTGGGGGAGAGGGACTTTCATTGCTGGTATTTTGATACTACAGCAGAGCCTGAATGAGGTAACCCCACCCCAGCTGCAGCAGCTTTCCCCCACATCACAGTGCAATAACTACCTTTCAGCCAGCAGCCAAGGCCTAGTCCTCTTGCCC
>TRINITY_DN12724_c0_g1_i1 len=473 path=[0:0-472]
ATCCTGACTCTATCTTCTCCCATTTATTTTGATTGCTTCTTTATCTTGAGAAAAAAAAAAGTTAAATATTCAAAACAATCTTAACAGTACTTGGTAATTGTCCATGGCATTTAGTATCTAACAGCACAAAAATACAACATCACTATTCTTCCTAACAACAATATACATATACTGTGCTTTGTTTTTCTTTCAGCTCTGTTTCTTATTTCAAAATGTGTGACATCATAAGCGGCCGGCCTTTTTCTGATCATTCACCCACAACCATTCCATCTACAAGACTCGACACTGGATTTTGAGTTTTCTACCTAAGCAAGAAATTTTAGAACGTGTCCCATTTGGTTTGAGTTCAGATAGCTGAAGAAAGTTTAAAGATGAAGAATGCCATTTTGCCCTTCACCGCCCAAAACATTTTCCACAAGTCACTTCTGAGAAACATGCATAAGAAACAGGAATGTTAAAGGGTAGAGGCAACA
>TRINITY_DN12773_c0_g1_i1 len=208 path=[0:0-207]
CCGATCTTTTTTTTTTTTTAAAAAGAAAACTTAGACTTTACTAGTACATATAAAAGGAATAAAAGCAAAGTTTACACCGAGAACCAAGGGGTGATAATCCTTGAGCAATGCGAGCCAGTTCTGTTGGGCCTGTTAGACCTTTTAGAACACGTCTTCCTACAACTGTAGCTGATGTAGCAAGCAAGTACTCATGCTGGTTCTGATCAGG
>TRINITY_DN12737_c0_g1_i1 len=382 path=[0:0-381]
CGGGCGGCCGCCGGCATGGCTTGCCATGCGGGAGGAAAGTCCGGGCTCCAAGGAGTGACGGTGCCGGGTAACGCCCGGCGGGGGCGACCCCAGGGAAAGTGCAACAGAAAGCATACCGCCCGGCGGACCGTTTTCGAGTGGTTCCGGGTAAGGTCGAAAGGGTGCGGCAAGAGCGCACCGCGCGGCCGGTAACGATCGTGGCATGGAAAACCCCACCGGGAGCAAGACCGAATAGGGGCGGCGCATGGGCTTACTCCGCCCGGTCGCCCGGGTTGGTTGCTGGAGGCCGCGGGCAACCGTGGTCCTAGAGGAATGGTCGCCCATCCCTTCCGCGCTTCGGCGGGGTAGGGTGGACAGAACCCGGCTTACAGATCCTCTGGCC
>TRINITY_DN12760_c0_g1_i1 len=252 path=[0:0-251]
AAGGTGCTAAAGAGTATGGGCAGCTAAAGGACAAAAAAAAAGTGTAGTTTAGTGGACAAGGTATTGGACTTAGAGTTCCAAACTTGTTTTAGTCGAACTCATTGGGTGGCTTTGGACATGTCACTGTCTTTCAGCCTCAGTTTGCCAGTTGTAAAAAAAGAACTTGCATCTTGCACATGCCGTCTGTCTATCAACTTCACACAGCAATGGCAATGACTTACCTCACAGGGTTGGTGTGAGGGTAAACTGGAT
>TRINITY_DN12760_c0_g2_i1 len=857 path=[0:0-856]
CTCCCCTTTGATCCAGGATGCTTGTGAGGGATGCCTGGTGTAAGGCTGCTGCTTTCAATACAGCCCGGCACCAGGTGTTTTTCATGGGCATCCTGGATTGAAGGGAAGTCGTGACAACCCTATTACCACCACAGTGAATGACTCTACAGTAAAATGTTTGGGTATACAAACCTTAGGGCGCATTCACACAAATGTCCTCTCCTGTTTTTTAAATTTCCTGCAGGAGATAAGAATTGCACCTTATCCTCTTTCACTTTTTTTTTTAAAAAAGCTGTTAATGTTACTTCCATGTTCTCAGTTTTGCTTTGGGTGTTGGCCCCCCACGCCCGGCTAGCAATCCCATAATGCTGCACAGCTGTCTCATGTCTCTATAAGACTGGTGGACTAAAAGTGGGAAGTGATCCTTCCTGCATTATGAGAAATGCACAAGAGGGAAGTAGCATGGTTTGTGGCTTGAAACTTGTGAGTTATTTGCTGAGGCATCCTGTGAGCTAATCCTTTCACAAAATTAAAAAAATCCCAGGGAAGCAAGTTTTTTTGTCTTGCGAGAATGTGTCTTTAGTCTAAGGTATCTCACACAGAAGGGTAATGTGAAAAGCACAGGAGAAATATAAAAAACAATAATCTGTTCCTTTCGTTTTCCTGTTTTCTGTGCTACCACAGTTATATTTTTTTTACAGTTTTTGCTGCAGTTTTTTTACTACAGTTTTTGTTTTAAATAATGAAATTAATTTAACAGGGAATAATTAGGCTGTGACAGAAATATTTGTAAGGGCTATGTGCTATGTTTCACCAAACTGAAAGGTGCTAAAGAGTATGGGCAGCTAAAGGACAAAAAAAAAGTGTAGTTTAGGAGA
>TRINITY_DN12814_c0_g1_i1 len=226 path=[0:0-198 2:199-225]
ATCAAAGCTTTGAAGGAGCCTCCTCGTGACAGGAAGAAGCAGAAGAACAGTGAGTTTCCCTCTGGGGCATTGCACTAGGCAAGGAGCTGAGGTGACATTTCTGGGTACCACTAGCTTTCTGTGAGTTTCCACAAGACATTTCTTTCCTACCTGCTAAACAGGAAAGTCTTCTGGTGCCTAGAACTGGTTGGGAAGCACCCGGAGATCGGAAGAGCGTCGTGTAGGG
>TRINITY_DN12814_c0_g1_i2 len=612 path=[0:0-198 1:199-611]
ATCAAAGCTTTGAAGGAGCCTCCTCGTGACAGGAAGAAGCAGAAGAACAGTGAGTTTCCCTCTGGGGCATTGCACTAGGCAAGGAGCTGAGGTGACATTTCTGGGTACCACTAGCTTTCTGTGAGTTTCCACAAGACATTTCTTTCCTACCTGCTAAACAGGAAAGTCTTCTGGTGCCTAGAACTGGTTGGGAAGCACCTGGATGCTACCAGGAAAAAGGAAGAATGAGGCAAAGTAATTGTAGATAGGGGGGGTTGTAAAATGAACTGCCTTTATTCACTGTATGGTAAGAAAAGCAGCCATCTGCTGTTACATTAGTATGGAAGTAGCTGGTACAGTCCAGTGGTGTGCTGAGAAAAAGCCCCAGCTTGGGGAACCAGGGAGGTTATTCTCTGGGGGTAACTTTTTGTGCTGAAGTGTGGGGAACAAGAAACATCGGGGCTTGTGGAGGAAAGGCTAGTTTGCTGTCTAGTGTAGTTTCTCTACTGCTAGGGCTGAGGCCTGGATCTGAAGGATGATTATATGGCTAGTAATTATTTGGCTTTGTTACAGTTAAACACAGTGGCAACATCAGCTTCGATGAGATAGTGAGCATCGCCCGGCAAACGCGGC
>TRINITY_DN12715_c0_g1_i1 len=265 path=[0:0-264]
GATCCAGTCCTTGCAGGGTATCAGAAGCACTGGGAGCAGGGAAGGCGGGGAGTTTCCAAAGCCAGAGCCTGGCTTTGTGGCGCTGGAGCAGAGACTCGACAATTTCTTTCAGAAAAGGACCGTCCTGCAGGAGATGCTGCAGGGATTCAAAGAGACTCTGCGGCTGGAGCTGGAGAGCAACCCAGCAGGTGAGCTGGAGAGAGAGAATAAGGTGGAGAATCTTAAGCAGGAAAGTCCTGAGCAAGCAGAACCGCATGGAACCCCC
>TRINITY_DN12714_c0_g1_i1 len=402 path=[0:0-80 2:81-401]
CCTGCTTTGCAATAGCGTGAGTGAGATCAGAAGCAAGCCTGCTGCATTTTATTATTACTTGTATTTATTTATATGTTGCAGTCTCACGGTTTCCGAGATATCCAGCCTCCTTCTCCAAGCCCGACACTGGTTGAAGCTGAAGCAAACCCCCGCAAAAGGCCACGGGTAGAAGGAGAGGAAGAACTCAAAAATTAGACTTCTGCAGGAGTTTAGCTCTGCAAACGTTAAGACCAGCACCCAAGGGTGCATGAGGGACTCCTTTAAAAAACTGAATTTCAGTTACACAAATACCCATATATTTTCAAGTCCAGGCTGTAATCATAATACTGAGGTTTTGTTTTTGTTTGTTTAGTTTTATGGTGTAATTTCAGTTTTGAATAAAGATTGGAAATGTTTTCTACA
>TRINITY_DN12714_c0_g1_i2 len=486 path=[1:0-164 2:165-485]
CTCTCTTTTTACCCGTGGCCTTTTGCGCTGGTACCTGCCTTAGGGGAAAGCTGGGGACATGCCGCTACCATCCGTTTAATTCTCCACTGGGATAACAAACAGAGGTTGGCAACATTGTACAAATCACCGAGTCAAAGAGAGTCAACTGTGCCGTACCACATTACATCTCACGGTTTCCGAGATATCCAGCCTCCTTCTCCAAGCCCGACACTGGTTGAAGCTGAAGCAAACCCCCGCAAAAGGCCACGGGTAGAAGGAGAGGAAGAACTCAAAAATTAGACTTCTGCAGGAGTTTAGCTCTGCAAACGTTAAGACCAGCACCCAAGGGTGCATGAGGGACTCCTTTAAAAAACTGAATTTCAGTTACACAAATACCCATATATTTTCAAGTCCAGGCTGTAATCATAATACTGAGGTTTTGTTTTTGTTTGTTTAGTTTTATGGTGTAATTTCAGTTTTGAATAAAGATTGGAAATGTTTTCTACA
>TRINITY_DN12809_c0_g1_i1 len=206 path=[0:0-205]
GGGCTGGGAGCCGGGACTCCTGGGTTCTCTGAACGGGGAGCGGGGCTATGTTGATTTTGGAACATGACGGTATATTTTCTATCGCTCCTTTCTGTAAGTTTCACTCTGCAAAATGTGAAAACATCTGAATTTAGTCAGGTGATGGTGCAGAGTGCACGTTCAATAGCAAATAAAGCCACCCCACCCCCAGGAAAAAAAAAAAAGAT
>TRINITY_DN12761_c0_g1_i1 len=270 path=[0:0-269]
TCTTGCTGTTGCATTTTGAACAAGCTGCAGATGATAAGCACCACTGGTAGCCCATAGAGGGAGTTAGAGAAATCAGACCACCTGGTCACCAAGGCATGAGTCACCTGTTGCAAGGTCAGCCTGGCCCTGGGATAAATAAGGGAATAGCTTATGCAAATTGCATAGCTGAAAGAAGCCTCTGAACCATGTCTGCCAAAGTTTTAATGGACAGCATGGGTCAAAAATGATGCCCAGGTTCTTCACCTGGCCATTACCTCTACTCAGGCGCCC
>TRINITY_DN12794_c0_g1_i3 len=1503 path=[0:0-672 2:673-750 3:751-799 6:800-1411 7:1412-1502]
CGGCAAGGAAAATGCTGGTCACTCTCTCACACTCCTTCACTAGACGTGTGACACTAGCACAGGGCTGGGCATTTTGTATAGAATTTAATAAGCTAAAACCCTTTGCACTCTCTCTTTTTTGCTTGGTGTTTGTCGTTAAAAATGCCATCGCTGTACACATGGGGCGTGCTGATAGCCCATGGTTGGGCAGGAGGCGGTAGTGCCAGCTGGTTAAAGGGATCACACTGCCTTCACCCCACGCCATCTCTCCATGTCATTATGTACAGGCTGAGGGAACCACTGCACAGCCCCTGATGCAGCGCTGGCCTGTGGCACCGCTGCTCTGTCCTGTCCAGACAGGGTTTTCATTGCTCCTTTTGCAGCCATGGACACCTGGCTCTTTTGGGCACGGCAGGGGAGGGAGGGGCATCCTGTCCCCTCAGTTTGTGTAGACCTGAGTGCCGATCACACGCATGATTTCTTTCTGGATTTTGGGGTCCTGAGTATTGATGTTGGCATCTCCGACTTGGCCGTCTTCATACACAAAGAAGAAGCGTGTGCAGACATGGTCGGACACTGGGCACACCCAGATGTTGCCGTGTTTCTGGAGATCCTTGGAGGTGATCACTTCACAAAGTGCGATGCAGTTCAGATTGCGACTCTGCAGGAACCGGGACTGGATGGATCGAGTCTGGGGGATGGTGTTCATTCGGTTGTATCTCTGCACAAGCTCATCCTTCGAGGGCATCCTGTGCTGCCCCTTCCCCATTCCCTGCTGAGAGGTAGCTTGACAATGTGGGACCTGTTGCTGGAGATGATCCTGGGTCATTTCCCGGATAGACATCACACTGTCGAGGGCTTTCTGCAGTCGTTCATAATTCTTCTTCTTAGGGTTGAACGCGAGTGTTTTGGGGTCGCTAGGGTCCACAACAGAGGGGTAGGGCTCAAAGATGATGCTCTTGCGTGGGGACTCCAGGGCTGCCCGGCACATAGCTACCAGTAGGTCCACCACCTCTGCTCCTGTAGCCACTTCCTCTGCAGCGCCAGACATCACCCCCAGGGTGTAGAATGAGAACACACACAGCTCCCGTGTGCACACAGCTGGCTTCAGCATAGATCCGTTCTGGAAGACATGCTGCTCATCACACACCACGCAGTATTCATTCAGGGTGGGTATCCGCTGCTCCGCATACTTCATAATCTGGACGAGAAATCCATACTCCAAAGTGGGGATGTTTTTGCAGTGTCCACCAACCAGGATGTTGAATGGGGCAACACCTGCCTGGGTGCTGGGGGGGTAGCCGAACACCTCCACCTTGGGGTTCTTCATGGTGCAGGAGATGGAGCGGTTCATGAGGCGGTTGACACGTAGTTCCGGCACTCCCAGTTTGCCCTTCAGCATAGAGTCCTGGATAACAGGAAAGCTGGGAGACCTTGGAGTGGGAGAGAGACAGAGACAGACAGACCCAGGAGCACCTTGGGGGACCCTTATTGGATGAAGGAGTAGAGGGAAAATTAAGGGGA
>TRINITY_DN12794_c0_g1_i2 len=1010 path=[0:0-672 2:673-750 4:751-1009]
CGGCAAGGAAAATGCTGGTCACTCTCTCACACTCCTTCACTAGACGTGTGACACTAGCACAGGGCTGGGCATTTTGTATAGAATTTAATAAGCTAAAACCCTTTGCACTCTCTCTTTTTTGCTTGGTGTTTGTCGTTAAAAATGCCATCGCTGTACACATGGGGCGTGCTGATAGCCCATGGTTGGGCAGGAGGCGGTAGTGCCAGCTGGTTAAAGGGATCACACTGCCTTCACCCCACGCCATCTCTCCATGTCATTATGTACAGGCTGAGGGAACCACTGCACAGCCCCTGATGCAGCGCTGGCCTGTGGCACCGCTGCTCTGTCCTGTCCAGACAGGGTTTTCATTGCTCCTTTTGCAGCCATGGACACCTGGCTCTTTTGGGCACGGCAGGGGAGGGAGGGGCATCCTGTCCCCTCAGTTTGTGTAGACCTGAGTGCCGATCACACGCATGATTTCTTTCTGGATTTTGGGGTCCTGAGTATTGATGTTGGCATCTCCGACTTGGCCGTCTTCATACACAAAGAAGAAGCGTGTGCAGACATGGTCGGACACTGGGCACACCCAGATGTTGCCGTGTTTCTGGAGATCCTTGGAGGTGATCACTTCACAAAGTGCGATGCAGTTCAGATTGCGACTCTGCAGGAACCGGGACTGGATGGATCGAGTCTGGGGGATGGTGTTCATTCGGTTGTATCTCTGCACAAGCTCATCCTTCGAGGGCATCCTGTGCTGCCCCTTCCCCATTCCTGCACAAAAAGCAAGAAGGTGAAACCCCAACAGTGGAGCAGCCACTTCTGCCACTCCCCAGCTTATATAATCATCCCACGCCTCCAGACATCAACGCAGCCGAGACCATGATCCCATCCACAGATAATGAGACCCCACCTGGAACCCCTCTGTTCACTGGGCGCTCTTTCGAGTGTGGCCTCTTCTCTCTGAAGGCCAATGTCAAGATCAGTAACACATAGACAATCACCCCTCACACTTTCAGATCGGAAGAGCACAC
>TRINITY_DN12794_c0_g1_i6 len=2356 path=[0:0-672 2:673-750 3:751-799 6:800-1411 8:1412-2355]
CGGCAAGGAAAATGCTGGTCACTCTCTCACACTCCTTCACTAGACGTGTGACACTAGCACAGGGCTGGGCATTTTGTATAGAATTTAATAAGCTAAAACCCTTTGCACTCTCTCTTTTTTGCTTGGTGTTTGTCGTTAAAAATGCCATCGCTGTACACATGGGGCGTGCTGATAGCCCATGGTTGGGCAGGAGGCGGTAGTGCCAGCTGGTTAAAGGGATCACACTGCCTTCACCCCACGCCATCTCTCCATGTCATTATGTACAGGCTGAGGGAACCACTGCACAGCCCCTGATGCAGCGCTGGCCTGTGGCACCGCTGCTCTGTCCTGTCCAGACAGGGTTTTCATTGCTCCTTTTGCAGCCATGGACACCTGGCTCTTTTGGGCACGGCAGGGGAGGGAGGGGCATCCTGTCCCCTCAGTTTGTGTAGACCTGAGTGCCGATCACACGCATGATTTCTTTCTGGATTTTGGGGTCCTGAGTATTGATGTTGGCATCTCCGACTTGGCCGTCTTCATACACAAAGAAGAAGCGTGTGCAGACATGGTCGGACACTGGGCACACCCAGATGTTGCCGTGTTTCTGGAGATCCTTGGAGGTGATCACTTCACAAAGTGCGATGCAGTTCAGATTGCGACTCTGCAGGAACCGGGACTGGATGGATCGAGTCTGGGGGATGGTGTTCATTCGGTTGTATCTCTGCACAAGCTCATCCTTCGAGGGCATCCTGTGCTGCCCCTTCCCCATTCCCTGCTGAGAGGTAGCTTGACAATGTGGGACCTGTTGCTGGAGATGATCCTGGGTCATTTCCCGGATAGACATCACACTGTCGAGGGCTTTCTGCAGTCGTTCATAATTCTTCTTCTTAGGGTTGAACGCGAGTGTTTTGGGGTCGCTAGGGTCCACAACAGAGGGGTAGGGCTCAAAGATGATGCTCTTGCGTGGGGACTCCAGGGCTGCCCGGCACATAGCTACCAGTAGGTCCACCACCTCTGCTCCTGTAGCCACTTCCTCTGCAGCGCCAGACATCACCCCCAGGGTGTAGAATGAGAACACACACAGCTCCCGTGTGCACACAGCTGGCTTCAGCATAGATCCGTTCTGGAAGACATGCTGCTCATCACACACCACGCAGTATTCATTCAGGGTGGGTATCCGCTGCTCCGCATACTTCATAATCTGGACGAGAAATCCATACTCCAAAGTGGGGATGTTTTTGCAGTGTCCACCAACCAGGATGTTGAATGGGGCAACACCTGCCTGGGTGCTGGGGGGGTAGCCGAACACCTCCACCTTGGGGTTCTTCATGGTGCAGGAGATGGAGCGGTTCATGAGGCGGTTGACACGTAGTTCCGGCACTCCCAGTTTGCCCTTCAGCATAGAGTCCTGGATAACAGGAAAGCTGGGAGACTTGGGGATGGGCGAGAAGATACTGAGTCCAGTGCGAAATTTCTTGATGGTGCCGCTGGACTTGAACCAGCTGTGGCGCTTCTCTTGCTGGGTCTTCAGGAAGTCGTTGCTGAGGTGTTTCCATTGCTGGGATGTGAACATTCCCAGGATCTTTTTCAGCTGAAGACCCAGTCCAAATCCCTCCTTGTTGGACGGCTGGAAAACCTCAATGGATGGCTCAGGGCCATCTAGGTACTGGGAGAGGGAGAAACGCAGCCGGAGAACAATGGGCTCAGTCCGAAGGACTTTCCAGGCTGTCGCCACCTCCTCATCTAGGAAGCTGATGTTGATGTGGAGGTCAATGTCCACATCATCGATGGTCCCATATTCTCGGACAGACACAGAGTTCTCATTGTACAGCTCCTTCACGGCCTCAATGTCAGCGTCCAGTTGTGGGTGCCGGTACAGGTCCGCCGCGCAGGTCCCCTGCACTCCATAGAGAAATTCTTCCGACTCATTGTCTCCATCAGAATCATCATCAGTCCAGTACTGGCCTTTGATGTCCATTTGCTTAGTGGGTCACAGACACTCCTCAGTCAGGGCTAGGCCTCTCTCCTCCATGCTACCAGCCGGCCTGGAAACAGTGAGACAGGCATCCAGGCAGTGTTGGGCCTTAACGGCAAATGAGGGAGCCGGCCTGAGAGTATGTTCTGCTGTCTCCCTAGCAACCAAGTCACTATCCTCTAGAAGGCAGACTGCATTGTGGTGACATCAGCGCCGTGCAGCGGGACTCTCATTGGCCACCGAAAATTCTGCCTCCGCGATCTGCCAAACCCCTGCTGCTGGAAGGCCCGGGAGGCTGCAGCTCACTGGTCCAGAGCCGGGAGGCAGCAGCGCTAATGGAGGACAAGACCGCTGGAAGACCAAGCCATCCCTCCCTGTAGGAGTGGACAAAGGGGCAGCAAA
>TRINITY_DN12794_c0_g1_i1 len=1751 path=[2:0-77 3:78-126 5:127-194 6:195-806 8:807-1750]
GGGGATGGTGTTCATTCGGTTGTATCTCTGCACAAGCTCATCCTTCGAGGGCATCCTGTGCTGCCCCTTCCCCATTCCCTGCTGAGAGGTAGCTTGACAATGTGGGACCTGTTGCTGGAGATGATCCACTGCAGGAGAGGGTGCGCAAGTGGGTCCAGCTTGTCCATCTGCTTCTTGATTTCCAGATAGGAGCCCTGGGTCATTTCCCGGATAGACATCACACTGTCGAGGGCTTTCTGCAGTCGTTCATAATTCTTCTTCTTAGGGTTGAACGCGAGTGTTTTGGGGTCGCTAGGGTCCACAACAGAGGGGTAGGGCTCAAAGATGATGCTCTTGCGTGGGGACTCCAGGGCTGCCCGGCACATAGCTACCAGTAGGTCCACCACCTCTGCTCCTGTAGCCACTTCCTCTGCAGCGCCAGACATCACCCCCAGGGTGTAGAATGAGAACACACACAGCTCCCGTGTGCACACAGCTGGCTTCAGCATAGATCCGTTCTGGAAGACATGCTGCTCATCACACACCACGCAGTATTCATTCAGGGTGGGTATCCGCTGCTCCGCATACTTCATAATCTGGACGAGAAATCCATACTCCAAAGTGGGGATGTTTTTGCAGTGTCCACCAACCAGGATGTTGAATGGGGCAACACCTGCCTGGGTGCTGGGGGGGTAGCCGAACACCTCCACCTTGGGGTTCTTCATGGTGCAGGAGATGGAGCGGTTCATGAGGCGGTTGACACGTAGTTCCGGCACTCCCAGTTTGCCCTTCAGCATAGAGTCCTGGATAACAGGAAAGCTGGGAGACTTGGGGATGGGCGAGAAGATACTGAGTCCAGTGCGAAATTTCTTGATGGTGCCGCTGGACTTGAACCAGCTGTGGCGCTTCTCTTGCTGGGTCTTCAGGAAGTCGTTGCTGAGGTGTTTCCATTGCTGGGATGTGAACATTCCCAGGATCTTTTTCAGCTGAAGACCCAGTCCAAATCCCTCCTTGTTGGACGGCTGGAAAACCTCAATGGATGGCTCAGGGCCATCTAGGTACTGGGAGAGGGAGAAACGCAGCCGGAGAACAATGGGCTCAGTCCGAAGGACTTTCCAGGCTGTCGCCACCTCCTCATCTAGGAAGCTGATGTTGATGTGGAGGTCAATGTCCACATCATCGATGGTCCCATATTCTCGGACAGACACAGAGTTCTCATTGTACAGCTCCTTCACGGCCTCAATGTCAGCGTCCAGTTGTGGGTGCCGGTACAGGTCCGCCGCGCAGGTCCCCTGCACTCCATAGAGAAATTCTTCCGACTCATTGTCTCCATCAGAATCATCATCAGTCCAGTACTGGCCTTTGATGTCCATTTGCTTAGTGGGTCACAGACACTCCTCAGTCAGGGCTAGGCCTCTCTCCTCCATGCTACCAGCCGGCCTGGAAACAGTGAGACAGGCATCCAGGCAGTGTTGGGCCTTAACGGCAAATGAGGGAGCCGGCCTGAGAGTATGTTCTGCTGTCTCCCTAGCAACCAAGTCACTATCCTCTAGAAGGCAGACTGCATTGTGGTGACATCAGCGCCGTGCAGCGGGACTCTCATTGGCCACCGAAAATTCTGCCTCCGCGATCTGCCAAACCCCTGCTGCTGGAAGGCCCGGGAGGCTGCAGCTCACTGGTCCAGAGCCGGGAGGCAGCAGCGCTAATGGAGGACAAGACCGCTGGAAGACCAAGCCATCCCTCCCTGTAGGAGTGGACAAAGGGGCAGCAAA
>TRINITY_DN12794_c0_g1_i5 len=868 path=[0:0-672 1:673-867]
CGGCAAGGAAAATGCTGGTCACTCTCTCACACTCCTTCACTAGACGTGTGACACTAGCACAGGGCTGGGCATTTTGTATAGAATTTAATAAGCTAAAACCCTTTGCACTCTCTCTTTTTTGCTTGGTGTTTGTCGTTAAAAATGCCATCGCTGTACACATGGGGCGTGCTGATAGCCCATGGTTGGGCAGGAGGCGGTAGTGCCAGCTGGTTAAAGGGATCACACTGCCTTCACCCCACGCCATCTCTCCATGTCATTATGTACAGGCTGAGGGAACCACTGCACAGCCCCTGATGCAGCGCTGGCCTGTGGCACCGCTGCTCTGTCCTGTCCAGACAGGGTTTTCATTGCTCCTTTTGCAGCCATGGACACCTGGCTCTTTTGGGCACGGCAGGGGAGGGAGGGGCATCCTGTCCCCTCAGTTTGTGTAGACCTGAGTGCCGATCACACGCATGATTTCTTTCTGGATTTTGGGGTCCTGAGTATTGATGTTGGCATCTCCGACTTGGCCGTCTTCATACACAAAGAAGAAGCGTGTGCAGACATGGTCGGACACTGGGCACACCCAGATGTTGCCGTGTTTCTGGAGATCCTTGGAGGTGATCACTTCACAAAGTGCGATGCAGTTCAGATTGCGACTCTGCAGGAACCGGGACTGGATGGATCGAGTCTGCAAACAAACCAGAGAGAGCCACAGTGCTGCCACTTGCCTATTTACAGGAGACCAGCCAGTCCTACACAGGACGGGCCACTGGTCCATGCTCCAGGACCAGTAGAGATTGCTGTGGCAATGGCAAACCAGCTATGAAGTAGGTAATGGTTGTGAAACCCAGTAACAGCCCACAGACTCTGTAAAAAGCAACATTTC
>TRINITY_DN12794_c0_g1_i4 len=898 path=[2:0-77 3:78-126 5:127-194 6:195-806 7:807-897]
GGGGATGGTGTTCATTCGGTTGTATCTCTGCACAAGCTCATCCTTCGAGGGCATCCTGTGCTGCCCCTTCCCCATTCCCTGCTGAGAGGTAGCTTGACAATGTGGGACCTGTTGCTGGAGATGATCCACTGCAGGAGAGGGTGCGCAAGTGGGTCCAGCTTGTCCATCTGCTTCTTGATTTCCAGATAGGAGCCCTGGGTCATTTCCCGGATAGACATCACACTGTCGAGGGCTTTCTGCAGTCGTTCATAATTCTTCTTCTTAGGGTTGAACGCGAGTGTTTTGGGGTCGCTAGGGTCCACAACAGAGGGGTAGGGCTCAAAGATGATGCTCTTGCGTGGGGACTCCAGGGCTGCCCGGCACATAGCTACCAGTAGGTCCACCACCTCTGCTCCTGTAGCCACTTCCTCTGCAGCGCCAGACATCACCCCCAGGGTGTAGAATGAGAACACACACAGCTCCCGTGTGCACACAGCTGGCTTCAGCATAGATCCGTTCTGGAAGACATGCTGCTCATCACACACCACGCAGTATTCATTCAGGGTGGGTATCCGCTGCTCCGCATACTTCATAATCTGGACGAGAAATCCATACTCCAAAGTGGGGATGTTTTTGCAGTGTCCACCAACCAGGATGTTGAATGGGGCAACACCTGCCTGGGTGCTGGGGGGGTAGCCGAACACCTCCACCTTGGGGTTCTTCATGGTGCAGGAGATGGAGCGGTTCATGAGGCGGTTGACACGTAGTTCCGGCACTCCCAGTTTGCCCTTCAGCATAGAGTCCTGGATAACAGGAAAGCTGGGAGACCTTGGAGTGGGAGAGAGACAGAGACAGACAGACCCAGGAGCACCTTGGGGGACCCTTATTGGATGAAGGAGTAGAGGGAAAATTAAGGGGA
>TRINITY_DN12789_c0_g1_i1 len=634 path=[0:0-46 1:47-283 2:284-373 3:374-577 4:578-633]
TACAATGAGAACAATGGCATCATTAAGGCTTTCAGAAATATCCCAGGTAACCTGAAGTTACTAAATGATACTAAAGCATGTTGCTGTCTCTTGGAAGCGAGTGCTCAGAATGATGAGATTCCACTTCATTGGTCCGTGTTTCTGAAACGCATGATTTTGTGGAAGTTCTGACTGGCTGAATTGAGTGGGTTTATTATTATGATTATTAGCAAGCATTTATATAGCACCAGCAGTGTACCTGGTGCTTTACAAATTAATTGAATAGATACGGTCCCTGCCCTAGGGCTTACAATCTGAGAGACGGGGGTGGTTCATAACACTGCGTTGCTGAGCTGTGTGTCTTGGTCCCGCTAATCTGTGAACCAACTTGCATGTAAGTAGCAACAGGAGAATCGTTACTGGTTCACCTCACTTTGTTTAAAAATGAGGGTCAGGTTTCATAGCTTTTTGTGCTATAAAGCAACGGAGCCTGTTCAACTCCTGTGCATCTTCATTGTATAAAGTCTAAATCCAGTAAACGTGAGCATCCTGGATTTTCCTAGTGTGCAAATACAAATCTTGTGGTTTTGTCTTACAGGAATTACTCTCCTCAATGTGAACAAGCTGAATCTTCTGAAACTAGCTCCTGGTGACC
>TRINITY_DN12789_c0_g1_i4 len=430 path=[0:0-46 1:47-283 2:284-373 4:374-429]
TACAATGAGAACAATGGCATCATTAAGGCTTTCAGAAATATCCCAGGTAACCTGAAGTTACTAAATGATACTAAAGCATGTTGCTGTCTCTTGGAAGCGAGTGCTCAGAATGATGAGATTCCACTTCATTGGTCCGTGTTTCTGAAACGCATGATTTTGTGGAAGTTCTGACTGGCTGAATTGAGTGGGTTTATTATTATGATTATTAGCAAGCATTTATATAGCACCAGCAGTGTACCTGGTGCTTTACAAATTAATTGAATAGATACGGTCCCTGCCCTAGGGCTTACAATCTGAGAGACGGGGGTGGTTCATAACACTGCGTTGCTGAGCTGTGTGTCTTGGTCCCGCTAATCTGTGAACCAACTTGCATGAATTACTCTCCTCAATGTGAACAAGCTGAATCTTCTGAAACTAGCTCCTGGTGACC
>TRINITY_DN12789_c0_g1_i3 len=397 path=[0:0-46 2:47-136 3:137-340 4:341-396]
TACAATGAGAACAATGGCATCATTAAGGCTTTCAGAAATATCCCAGGGCTTACAATCTGAGAGACGGGGGTGGTTCATAACACTGCGTTGCTGAGCTGTGTGTCTTGGTCCCGCTAATCTGTGAACCAACTTGCATGTAAGTAGCAACAGGAGAATCGTTACTGGTTCACCTCACTTTGTTTAAAAATGAGGGTCAGGTTTCATAGCTTTTTGTGCTATAAAGCAACGGAGCCTGTTCAACTCCTGTGCATCTTCATTGTATAAAGTCTAAATCCAGTAAACGTGAGCATCCTGGATTTTCCTAGTGTGCAAATACAAATCTTGTGGTTTTGTCTTACAGGAATTACTCTCCTCAATGTGAACAAGCTGAATCTTCTGAAACTAGCTCCTGGTGACC
>TRINITY_DN12781_c0_g1_i1 len=354 path=[0:0-191 1:192-353]
AGGCAGGCGCAGAACCTGACAGCCCCAGAGACTGGAGTTTTCTATTTTACTCACAAAACAGGTACTTCATGGGCAAGGGCTGTGCATGCTTCCACTCAGCTGAGAGAGTGGTTCTTATGCTTTTTTAATCTGACTCCCTACTAACTTTGTCAAGCAATCTGCCAGAGATGGATAATGATTTTACTGCTTTGATGGCAACAACCTTTGGTTGTCTACCTCATGTGATTTCAAACTTGTGATATAAATAGGTGACACTCCATTGTCTATTAATTACTTCAGCTTTATTTTGTTAATATGGAAAACTATTTGAAATAAATTACCTCCCAGAGTGAGATCAGAATGGAGAAGCTGCTG
>TRINITY_DN12781_c0_g1_i2 len=230 path=[0:0-191 2:192-229]
AGGCAGGCGCAGAACCTGACAGCCCCAGAGACTGGAGTTTTCTATTTTACTCACAAAACAGGTACTTCATGGGCAAGGGCTGTGCATGCTTCCACTCAGCTGAGAGAGTGGTTCTTATGCTTTTTTAATCTGACTCCCTACTAACTTTGTCAAGCAATCTGCCAGAGATGGATAATGATTTTACTGCTTTGACGAGATCGGAAGAGCGTCGTGTAGGGAAAGAGTGTAGA
>TRINITY_DN12792_c0_g1_i1 len=919 path=[0:0-918]
GGAAGGTTTTAGTCACCATAGTCTCTCTCCATTTTACTCTTTACAACATCATCATCATCAAAATGGGAGGAAAACAAACAACTTAGTATGAACACACACACAATAAGGCACTTATTTGTAAGGAAAACAAACAACAAATATCTTCTTATCCCTAGTTCATAAACTGTGTCATTCTGAATAACAGGGCTTAGACAATACGAGTTGCATTAATGACACAAATATCAGAGCAGTCTCTCAAAAAAGCATTTCCTGATTCTAAGAATCCAAGAGATAGAAGGGCTCTGCCTAACCAGAGAGGCAAATAATTTAATACAATTTATAGTTAAGCGGGTGCAACTCTGTCTACACGCTATTTCATTTTAAAAGTGGCCTTTTTGTCTTGGGTTAATTCATTCATTCAGGAACAAGATTAAGCTAAATCAAAACAAGCCACTCTTTAGCCCAAAATAAGAGCATCACCACCAGGGTTTGCAGTGGTTTAACTATAGCCAGTGTAAATCAGCATCAAGACAAGATCTGAATCTCTTCCAGAAAATCACCTTAGCTTCATGAGCTTTACAGAAAGAGCATGTATGCACTTTCAGCTGGAATCCAGTTTTCATACTTGTTTCACCTCATTCCCACAGACATTGAGCTGAAGCATAGAAGTAACTATTTTCTATTTTAAAGAGAGACAAAATCAGGGATCCAAAAGATGCAATCCTCATTCAGGCATGGCATGCAAGGAGATTGCTCATGTATGTAAGCTGAACACCAAGGTGCCAGGCTAGAGTTACATGGGTGCCAAATCCTTGTGAGCAGTCAGTTGCCTTGTTGTCTCACTTGTGCACACAGTGTCACCCCTCAGAGACCAGCACTGCCCCTCTTCCATGTAGTCAGTGCTTACATGTGGTCTGACTGCTGGAAAGTATGCCCTCTC
>TRINITY_DN12729_c0_g1_i2 len=240 path=[0:0-239]
TTGGGGGGTGGGGGGGGGGGGGGGGGGTTTTTTTGGGCCCCCCCCCCCCCCCCTGTTTTTTTTTTTTTACCCGGTTTTTTTTTTTTTTTTTTCAAGCAGAAGACGGCATACGAGATTACAAGGTGACTGGAGTTCAGACGTGTGCTCTTCCGATCTGGGGGGAAGCCCGGGGTTCCAGGGCGGGCGCCGGGGCCGGTGCCCCGGGGCCCTGCCGTGGGCCACGCCGGGCCGAGCGCCTGG
>TRINITY_DN12757_c0_g1_i5 len=373 path=[2:0-61 4:62-84 5:85-104 8:105-182 9:183-195 10:196-198 11:199-242 13:243-308 20:309-372]
GAACATAAGGCCACACAGGAGAGATACCGGACTATAGGTCTAACAAATATGTAAAGCTAAATGTTAAACATGTATGTAATGTTAAAACTGAGAACTGCAAACTCGATTCATGTAGTGTAAATTGAAAGTTGGGAAATCCTTCCAGGAAATGGAGAGAGAGAGAAAGGATGTGTTTTCAAAAGAGACACCAGACAGAAATCCATTCAGGTGCAAATTAAGTTTGCCTGTGTGCCTACATTCTGGTTTTGCCTACGTGCAGACAGGCACAACCTCTCCAGCTTCCTCAAGGCGAGAAAGGGAAACAAAGGACTCTGAAATGCTATTTAAGCCAACAGACAAGACAAAGAAGGAGCTGTCTTCTGCTCTCTCTTGG
>TRINITY_DN12757_c0_g1_i1 len=267 path=[7:0-91 11:92-135 12:136-140 14:141-155 17:156-189 19:190-202 20:203-266]
CTTCATGTAGTGTAAACTGACAGTTGGGAAATCCCTCCAGGAAATGGAGAGAGATAAAGGATGTGTTTTCAGAGGAGACACCAGACAGAAACCCATTCAGGTGCAAATTAAGTTTGCCTGTGTGCCTACATTCTGGCTTTGGCTACGTGCGGACAGGCACGGCCTCTCCAGCTTCCCCCAAGGCGGGAAGGGGAAACAAAGGGCTCTGAAATGCTATTTAAGCCAACAGACAAGACAAAGAAGGAGCTGTCTTCTGCTCTCTCTTGG
>TRINITY_DN12757_c0_g1_i6 len=302 path=[3:0-111 9:112-124 10:125-127 11:128-171 13:172-237 20:238-301]
GGTCAAACATGGATGTAATGTTGAGAACTGACAACTCAAGTCATGTAATCATGTAGTGTAAACTGACAGTTAGGAAACTCCAGGAAGTGGAGACAGATAAAGGATGTGGATTGACACCAGACAGAAATCCATTCAGGTGCAAATTAAGTTTGCCTGTGTGCCTACATTCTGGTTTTGCCTACGTGCAGACAGGCACAACCTCTCCAGCTTCCTCAAGGCGAGAAAGGGAAACAAAGGACTCTGAAATGCTATTTAAGCCAACAGACAAGACAAAGAAGGAGCTGTCTTCTGCTCTCTCTTGG
>TRINITY_DN12757_c0_g1_i3 len=473 path=[0:0-33 4:34-56 6:57-168 10:169-171 11:172-215 12:216-220 15:221-271 18:272-472]
GGACTATAGGTCTAACAGATATGGAAAGCTAAAGGTTAAACATGTATGTAATGTTAACACTGAGAACTGCAAACTCTATTCATGTAATCATGTAGTGTAAACGGACAATTGGGAAACTCCAGGAAATGGAGAGAGATAAGGAATGTTGTTTCAGAGAGACACCAGACAGAATCCATTCAGGTGCAAATTAAGTTTGCCTGTGTGCCTACATTCTGGCTTTGCCTACGTGCAGACAGGCATGGCCTCTCCAGCTCTCCCCAAGGCGGGAAGGGAAACAAAGACTTTGAAATGCTATTTAAGCCAGGAGCCAAGACAAAGAGGAATCATCTTCTGCTATCTCTTGGAGAGAACTCATCTGCATCATGCATGCCAGCAAGGAGACTGCTGGAACTATGGACAGAGGAAAGACTTTACTTTCTACCAACTAAGAGATCAGTGTCCAGTCAGTCTACATCACTGACTGAGAATGTACT
>TRINITY_DN12757_c0_g1_i4 len=240 path=[1:0-38 18:39-239]
GACGTGACAAACATCAGGTTTCCCTGAGCGGGAAGAACTAAACAAAGACTTTGAAATGCTATTTAAGCCAGGAGCCAAGACAAAGAGGAATCATCTTCTGCTATCTCTTGGAGAGAACTCATCTGCATCATGCATGCCAGCAAGGAGACTGCTGGAACTATGGACAGAGGAAAGACTTTACTTTCTACCAACTAAGAGATCAGTGTCCAGTCAGTCTACATCACTGACTGAGAATGTACT
>TRINITY_DN12757_c0_g1_i2 len=343 path=[0:0-33 4:34-56 5:57-76 7:77-168 11:169-212 12:213-217 14:218-232 16:233-265 19:266-278 20:279-342]
GGACTATAGGTCTAACAGATATGGAAAGCTAAAGGTTAAACATGTATGTAATGTTAAAACTGAGAACTGCAAACTCGCTTCATGTAGTGTAAACTGACAGTTGGGAAATCCCTCCAGGAAATGGAGAGAGATAAAGGATGTGTTTTCAGAGGAGACACCAGACAGAAACCCATTCAGGTGCAAATTAAGTTTGCCTGTGTGCCTACATTCTGGCTTTGGCTACGTGCGGACAGACATGACCTCTCCAGCTTCCCCAAGGCGGGAAAGGGAAACAAAGGGCTCTGAAATGCTATTTAAGCCAACAGACAAGACAAAGAAGGAGCTGTCTTCTGCTCTCTCTTGG
>TRINITY_DN12757_c0_g1_i8 len=470 path=[0:0-33 4:34-56 5:57-76 7:77-168 11:169-212 12:213-217 15:218-268 18:269-469]
GGACTATAGGTCTAACAGATATGGAAAGCTAAAGGTTAAACATGTATGTAATGTTAAAACTGAGAACTGCAAACTCGCTTCATGTAGTGTAAACTGACAGTTGGGAAATCCCTCCAGGAAATGGAGAGAGATAAAGGATGTGTTTTCAGAGGAGACACCAGACAGAAACCCATTCAGGTGCAAATTAAGTTTGCCTGTGTGCCTACATTCTGGCTTTGCCTACGTGCAGACAGGCATGGCCTCTCCAGCTCTCCCCAAGGCGGGAAGGGAAACAAAGACTTTGAAATGCTATTTAAGCCAGGAGCCAAGACAAAGAGGAATCATCTTCTGCTATCTCTTGGAGAGAACTCATCTGCATCATGCATGCCAGCAAGGAGACTGCTGGAACTATGGACAGAGGAAAGACTTTACTTTCTACCAACTAAGAGATCAGTGTCCAGTCAGTCTACATCACTGACTGAGAATGTACT
>TRINITY_DN12757_c0_g2_i1 len=1023 path=[0:0-908 1:909-950 3:951-1022]
CCCCAAAACCGCTTGGAAAATTCCAAGAACCCAAGCAGTCAAAGCCTGGCCGGTTTCGTGTCGATGGGGGGACTGGAGTTTGAGAGACATGAAGTGCCTCAGTCGCTGCGTCGGGCGACACACTCTTCAGGATTCATATGCCACCAGCACGTGGGAACTGCCGTTTATTGACACTGGGCTGGCAATGTGCCTGCACGGTACCGTCATCATTAGAGAGAAGCCTCTGCCCCAAGGAGCTTACACTGGCCTAGGCAAGACCAGGGAAAGAGGGAGACCTCTGTGAATTTCCAGGTGCACGGCTCCCCCTCCTGGCTGGCCCTGGGGGCACTTCTGCGCCCTTTTGGCACGGCCGGCTTGGGTGCATTCCACCCAGAGACGGGCAACGAGCTCCCTCTGGTGCCAGCAGGGTTTGCGGAAGCTAGTGGAAGGAAAGTTTGAGAGTGAGTGGGGGTGCTGGCCTGGTGGGAGCTAGGGGGCAGGGCTGGCAGGGGACCTGCCTTGGGAGAGTCACTGCTGCTTGGGGGGCAGAGGGGGGCTGGCAGCCTGGGAGCCACCTGTGAGATGCCCATCTAGGATGCCTCTTCCAGAGATGGATCATGCCCGCGTGCACCCAGCAGCAGGTGTCCGAGTGGGGGCAGCAGCTCCCTGCAGGGTAGCTTGGGTGACTAGGGCCCTCTGCTTGGGATGGAGGCTGCACCCATGAGGGGGACAATCCCTGCCCCCTCAGTAGCCCAGTGGGGAGGGGGTTGTTTGGAGATGGGGGCTGTCACAAAGGAACAGGAGGGCACACAGGAGAGGTACGGGACTATAGGTCTAACAGATATGTAGAGATAAAGGTCAAACAGGGAGGTAATGTTGAGAACTGACAACTCAAGTCATGTAATCATGTCGTGTAAACTGACAGTGGGGAAATTCCAGGAAGTGGCGACATTTAAAGAATGTGAACTGACACCAGACAGAATCCTATGGAGATGCAAATGGATCTTCCTGTTTACCTCTCTGTGGACGTGACAAACCTCAGGT
>TRINITY_DN12757_c0_g2_i2 len=1023 path=[0:0-908 2:909-950 3:951-1022]
CCCCAAAACCGCTTGGAAAATTCCAAGAACCCAAGCAGTCAAAGCCTGGCCGGTTTCGTGTCGATGGGGGGACTGGAGTTTGAGAGACATGAAGTGCCTCAGTCGCTGCGTCGGGCGACACACTCTTCAGGATTCATATGCCACCAGCACGTGGGAACTGCCGTTTATTGACACTGGGCTGGCAATGTGCCTGCACGGTACCGTCATCATTAGAGAGAAGCCTCTGCCCCAAGGAGCTTACACTGGCCTAGGCAAGACCAGGGAAAGAGGGAGACCTCTGTGAATTTCCAGGTGCACGGCTCCCCCTCCTGGCTGGCCCTGGGGGCACTTCTGCGCCCTTTTGGCACGGCCGGCTTGGGTGCATTCCACCCAGAGACGGGCAACGAGCTCCCTCTGGTGCCAGCAGGGTTTGCGGAAGCTAGTGGAAGGAAAGTTTGAGAGTGAGTGGGGGTGCTGGCCTGGTGGGAGCTAGGGGGCAGGGCTGGCAGGGGACCTGCCTTGGGAGAGTCACTGCTGCTTGGGGGGCAGAGGGGGGCTGGCAGCCTGGGAGCCACCTGTGAGATGCCCATCTAGGATGCCTCTTCCAGAGATGGATCATGCCCGCGTGCACCCAGCAGCAGGTGTCCGAGTGGGGGCAGCAGCTCCCTGCAGGGTAGCTTGGGTGACTAGGGCCCTCTGCTTGGGATGGAGGCTGCACCCATGAGGGGGACAATCCCTGCCCCCTCAGTAGCCCAGTGGGGAGGGGGTTGTTTGGAGATGGGGGCTGTCACAAAGGAACAGGAGGGCACACAGGAGAGGTACGGGACTATAGGTCTAACAGATATGTAGAGATAAAGGTCAAACAGGGAGGTAATGTTGAGAACTGACAACTCAAGTCATGTAATCATGTCGTGTAAACTGACAGTGGGGCAACTCCAGGAAGTGGAGACATTTAAAGGATGCGGATTGACCCCAGACAGAATCCTATGGAGATGCAAATGGATCTTCCTGTTTACCTCTCTGTGGACGTGACAAACCTCAGGT
>TRINITY_DN12812_c0_g1_i1 len=896 path=[0:0-895]
GCGGGGAATCCCCACGGTGATTCCATGTCGGGGCGACTAGCGCCCCATCACGTCTGAAATCGCCCATCCTTTCAAGGCTATATAAAGTACTACATGGTCTCTATAACTTACCTGATGCAGGATACACAGAGAGCTGGGAGGATGACCTACAAATGGAAATTGATTTTTTTTTAAATGGAACTAATGTGGAGTGCCTTGTTCACTACGTCCAGATCCTTAATGGTAAAAGAACCGCAAATCAAAACCACGTACAGGATGTAATATACTCCACAAAGACTACATGCCATGAACAAGGCATATCCACAAACTTGATGGCAGGGATGTAAGGAAACAGGCACATGGATGCACTGCTGGTGGCAATGTCCATATATAAAGGACTCCTGGATTAAAGTATGGAGGACCTACTTGAATGAAGTGGCACAACAGGAAATACCGTTGCAACCCAGTATTGAGTCATTGGGAATTTTTCCAGAGGTACAAATTATCAAAGAAAGACAAATTGCATGCCAACAATTGAGACTTGCAGCTATCCATACAATATTCTGTAATTGGAAGTCAAAGAAAATACCATATTTCAATAAGTGGGTTCAAAAACTGGTTTATCCTTACAATGGAACGGATACAGGCTGAATTGCATGAGGAAATGGAAAAATTTTATGCTGTGTGGAATAACATATGGAATATAATTCAAAAGCACTCAGAACTTAACGCGACCCAGATGTCAATTTGGTTTACAGAAATAGGATGTAATAAGATTAACACATGAAAAAGTCATAATTGGACTGTCGCTGTAATGGGAATACTTCTCCCGATAGGTCCATAAATATTTTGTAATTGTGTATAAGTTGCTTGTTTAATAATCTGAAAAAATTAATAAAAATATTTTTTTTAAAAAA
>TRINITY_DN12767_c0_g1_i2 len=566 path=[0:0-56 2:57-59 4:60-565]
AGAAGACGGCATACGAGATTACAAGGTGACTGGAGTTCAGACGTGTGCTCTTCCGATCTCGACAGAATTAGCTCCATAGTTAAACCTAGGTTTTTACAGAAACACTTGCACATTATTTGCAATTCACAAGTGGAGCATCTTGCAACCATTCAGACATTTTGCAAAAATATAAGGGGGAGATTGGTTTGCCCATTTCTTTTGTACTGTACCCAAGCTGTAGGGACACTCTTATTGGTGTAGCTTAGTTCTATTAGGAATAGGTTTGAGGCAAGCCTTAAGCCAAACTGAGCCACTCTTTAACCAAAACAAGCATGTTCGTACAGGCATCTGTACCGGTTTCATTAAACCAAGTTAAGTTTGTGTACAAACAAGCCCTTCGGATAGTATCTGCTTTGTCACACAAATTCACACAAAAAGTAATGGGTGAAGGCTGACATGATGCTGACCACCCTTGGTGGTTGTTTGTGCATGTTGCAGGGCTGTATTGGTGCCCTATGCAGTCCTGCAACATGAATAAACAACCACCAAGGGTGGTCAAAGGGTGGTTAGCGTAATGTCTGAAAGTA
>TRINITY_DN12767_c0_g1_i3 len=1450 path=[1:0-174 2:175-177 3:178-943 4:944-1449]
TGTGTCTGGTGAAAGTTTAGGCTTTCAGGACTAGTACATTTCTAAGGTCAGGAAGATTGGGGGAGGGTGGGTTAACTGAATGTGCAAAAAGGAATGGGTTGGGTCGTCTTTGGAAACCTAACCCGGTTTCTCTGTTGCTAAGCTAGACCTGCTCCCTACCTAGTTTCTTGCTTTCCTCTTAATTTCACACAGAGCAGAAGAACAGCCAGCAGCATGGAAGCAAGTGAACATTTAAAAAGCTTTAGCAAAATGGGAGTAGATGGTTCTCCATCAGTTTGGAGGAAAGATGGAATTCTTTCATCAAAACACTTAGTTTGTAACTGGGCAATTTGAGCTAAGAAAAATGCTTTCTTCCACCCCTCACAGGCTTGTCAAGGTGAATATATTTGATTTCCTTGCTCATTTGCCAACTCTCCATTTCTCACATGCAAGAGGCCAGTAACACCCAAACCTGTTCCTTTACTGGTTTGTCAGCTTAACAAACTAGTTGGGCATTCACAGCAGATATGGAAGTAGCTAGCTGACTCTCTCCCTCAATCCAGCCTCCCAAGCCCTCCATCCATGTAGCACAGAACACTAGTCTTGAGAGCCAGGTCTTATCCCTGGAGAATAGCCAGCCCCTAGCTATGATTAAGGCATAGCTTGCAGGAGCTGAACACTGCAGAACTAAATGAGGACTCCTCTCTACCTCAGATTTGCTGTCTATTCATTGAAGCCTGTTGTAAGACTACAGAAGTGCAGTTAGCCATAGGCTTCTAGGGTGAGCGACTGAAGTTGTCTTGGACCATTTGCTCTAATTCAGGCTTCTTCCCTGACACTTAGTGAAGCCCCTGAGTAATTGGAGACATTCATGCTCATCTATATAACCCCATGTCTTGTGGTCTATGGTGCTGGGGGACTCGCAAGTGGCTGATGTTCCTTCCCACATTACAGAAAGTGGGCACGACAGAATTAGCTCCATAGTTAAACCTAGGTTTTTACAGAAACACTTGCACATTATTTGCAATTCACAAGTGGAGCATCTTGCAACCATTCAGACATTTTGCAAAAATATAAGGGGGAGATTGGTTTGCCCATTTCTTTTGTACTGTACCCAAGCTGTAGGGACACTCTTATTGGTGTAGCTTAGTTCTATTAGGAATAGGTTTGAGGCAAGCCTTAAGCCAAACTGAGCCACTCTTTAACCAAAACAAGCATGTTCGTACAGGCATCTGTACCGGTTTCATTAAACCAAGTTAAGTTTGTGTACAAACAAGCCCTTCGGATAGTATCTGCTTTGTCACACAAATTCACACAAAAAGTAATGGGTGAAGGCTGACATGATGCTGACCACCCTTGGTGGTTGTTTGTGCATGTTGCAGGGCTGTATTGGTGCCCTATGCAGTCCTGCAACATGAATAAACAACCACCAAGGGTGGTCAAAGGGTGGTTAGCGTAATGTCTGAAAGTA
>TRINITY_DN12767_c0_g1_i1 len=1332 path=[0:0-56 2:57-59 3:60-825 4:826-1331]
AGAAGACGGCATACGAGATTACAAGGTGACTGGAGTTCAGACGTGTGCTCTTCCGATCTCTTAATTTCACACAGAGCAGAAGAACAGCCAGCAGCATGGAAGCAAGTGAACATTTAAAAAGCTTTAGCAAAATGGGAGTAGATGGTTCTCCATCAGTTTGGAGGAAAGATGGAATTCTTTCATCAAAACACTTAGTTTGTAACTGGGCAATTTGAGCTAAGAAAAATGCTTTCTTCCACCCCTCACAGGCTTGTCAAGGTGAATATATTTGATTTCCTTGCTCATTTGCCAACTCTCCATTTCTCACATGCAAGAGGCCAGTAACACCCAAACCTGTTCCTTTACTGGTTTGTCAGCTTAACAAACTAGTTGGGCATTCACAGCAGATATGGAAGTAGCTAGCTGACTCTCTCCCTCAATCCAGCCTCCCAAGCCCTCCATCCATGTAGCACAGAACACTAGTCTTGAGAGCCAGGTCTTATCCCTGGAGAATAGCCAGCCCCTAGCTATGATTAAGGCATAGCTTGCAGGAGCTGAACACTGCAGAACTAAATGAGGACTCCTCTCTACCTCAGATTTGCTGTCTATTCATTGAAGCCTGTTGTAAGACTACAGAAGTGCAGTTAGCCATAGGCTTCTAGGGTGAGCGACTGAAGTTGTCTTGGACCATTTGCTCTAATTCAGGCTTCTTCCCTGACACTTAGTGAAGCCCCTGAGTAATTGGAGACATTCATGCTCATCTATATAACCCCATGTCTTGTGGTCTATGGTGCTGGGGGACTCGCAAGTGGCTGATGTTCCTTCCCACATTACAGAAAGTGGGCACGACAGAATTAGCTCCATAGTTAAACCTAGGTTTTTACAGAAACACTTGCACATTATTTGCAATTCACAAGTGGAGCATCTTGCAACCATTCAGACATTTTGCAAAAATATAAGGGGGAGATTGGTTTGCCCATTTCTTTTGTACTGTACCCAAGCTGTAGGGACACTCTTATTGGTGTAGCTTAGTTCTATTAGGAATAGGTTTGAGGCAAGCCTTAAGCCAAACTGAGCCACTCTTTAACCAAAACAAGCATGTTCGTACAGGCATCTGTACCGGTTTCATTAAACCAAGTTAAGTTTGTGTACAAACAAGCCCTTCGGATAGTATCTGCTTTGTCACACAAATTCACACAAAAAGTAATGGGTGAAGGCTGACATGATGCTGACCACCCTTGGTGGTTGTTTGTGCATGTTGCAGGGCTGTATTGGTGCCCTATGCAGTCCTGCAACATGAATAAACAACCACCAAGGGTGGTCAAAGGGTGGTTAGCGTAATGTCTGAAAGTA
>TRINITY_DN12719_c0_g1_i3 len=332 path=[1:0-104 2:105-331]
TGAATTTGTTCAGGCCTCGTCCTTCTTAGATCTCTGACCATGGCCAAACTGCCTGATCAATTCATAATAGGCTGATATATGGGGCAAATCAAGTGAAGAGTCCAGCAAGAAGAGTATAAGAAGGCAAAGATGAGTGACCGAAAACGGGAAGACTTCTGAACCCTCAAGTTCTGCACCCTGCACGGAGAATTGCAGAGCAGAAGACACCCACCACCTCCACTGGACCTGGAGATGACTAGCCATCGAATCCTGTCTCGAGACTGTAACTTTCCGATTGCTGGAGGGGATCACGTGGCACCAGCCAAGAAGGGGGGGAGAGATATTCCTGTTAG
>TRINITY_DN12719_c0_g1_i1 len=275 path=[0:0-47 2:48-274]
GAATGGTTGAAATAAGGGGGCAAATGAAGTGAAGAGTCGAGCAAGATCCAAGAAGAGTATAAGAAGGCAAAGATGAGTGACCGAAAACGGGAAGACTTCTGAACCCTCAAGTTCTGCACCCTGCACGGAGAATTGCAGAGCAGAAGACACCCACCACCTCCACTGGACCTGGAGATGACTAGCCATCGAATCCTGTCTCGAGACTGTAACTTTCCGATTGCTGGAGGGGATCACGTGGCACCAGCCAAGAAGGGGGGGAGAGATATTCCTGTTAG
>TRINITY_DN12719_c1_g1_i1 len=381 path=[0:0-380]
GGGGAACCAAGGTGGGAGGTACTGGGCAACGGTGTTATCGTTGTGGCCGGCCGGGACATTACTGGGGGGCTGCTGGAAGGAAGGGCAAGGCCTCCAGAAGCCCAGAACTCTGGGATGTCGGAGCCGGAGACAGGCCAAGAGAGCCCCAGTGAGGCAAAGCTGGCTTGGTGACGTGTGGGTACGGAGGGATTGTATCCGGAGAGGGAATCCCTATGGGTTGCCCCAAAGGGCAGAGAGGAAGCCCTGAACTGAACCCTGGGAAAGGAGGAACCGCCTTTACTGCTGGAATTGTGGGGCCCAGGGACATAGAGAGAAGAGATGCCCCTATTAGGAATTGATCAGGCAGTTTGGCCATTGCAGATCGGAAGAGCACACGTCTGA
>TRINITY_DN12813_c0_g1_i1 len=239 path=[0:0-90 2:91-115 3:116-143 5:144-238]
TGGCACCTGTCTTCATTTCCTCGACACCTTCCCCACACTGAGTGGATTCACTCTCCTGCTTCCCTGGGGGATTCCCCTGTTCTGTCTGTGCATCACAATCATTCTCATTGAATTCCATCCCTGCAGAAATATTTCCTTGAGACTTTTCTGGGAATGTGTCATGCAGTTCCATTTCCTCTGGACCCCCCTGGTGGGGATTCTCCTCCACGTTCTCCCTCAATGTCTCACCTCCCAGGATT
>TRINITY_DN12813_c0_g1_i2 len=203 path=[1:0-54 2:55-79 4:80-107 5:108-202]
ACTGAGTGGATTCACTCTCCCCCTTCCCTGGGGCATTCCCCTGTTTTGTCTGTGTATCACAATCATTCTCATTGAATTCCGTCCCTGTAGAAATATTTCCTTGAGACCTTTCTGGGAATGTGTCATGCAGTTCCATTTCCTCTGGACCCCCCTGGTGGGGATTCTCCTCCACGTTCTCCCTCAATGTCTCACCTCCCAGGATT
>TRINITY_DN12725_c0_g1_i1 len=630 path=[0:0-629]
AGCAAGGGCAAACAGAAAGCCCCTCGCAAGCCCCACAGTCACTCCCTCAGAGATCTCCTAGGGTCGTCCTCAGAAAGCGAGCAGGGTGAATCCCCCTCTGAGGAAGGTGAGCTGCTGGGGTCCTCTTCTCAATCAGAAGCTACCCCTCAACCCCTGTGCAAGAAACGCAAGACCCTAAACTGGGTTAGGTCCCCACTATCCAGAATCTCCTCTCCCTCAGAGGAGTCTGAGGAAGATGATGGCAAGTCCTCGAGGGCAGGGGACCAGGACACCCCTGAATGGGAGGATATTCTGGCAAAGGGTCCTAAAGATGTGGGCAGAGAACTCCCCTCGGATCAGGGCCCCAAACTCCTTAGAAGAGCACAGTGGGTTCTCAGAATAACTCCTAGCTCACAAAAAAAGAGGGAAACTGATCCTTTCTCAGATGACGAGGATTCTGACAGAGAATATATCCCCAAGCTCAATAGTGGCGGCAAAGGGGTTATTTTGGACTGAGCCTTTGAAAAAATCATTAAAGCCCAGTGGAAACAACCAACTAAGACAACCAAATTATCCAGAATTCAGCAAACCTTATACTCCTTCTCCAAGCAGAGTGACCCTATTTTCAAGCCTCCTAAGGTGGATGCAGCA
>TRINITY_DN12801_c0_g1_i1 len=2063 path=[0:0-1175 1:1176-2062]
CCGATCTGTGTCCTGGAAAAAATGTGTCTCTCTGACAACTGTATCCTAGTCTCTCGCAGAGGTAAGACGCCACCTCTCCCCCAAGCAGGCAATGGTGAGGCCAGCTTCCCCCCCCGCCCATAAAGCCCCTGGTGTCAAGAGAGCCCCCTAGTGGAAAGGGTGTGTCTTTGCAGCTTGGCTGAGAGGATGGTTGGCCTGGATTTGGAAGGGGTGGAGGAGCGCTGTGATTGTATCTCCCCACAGATCGTGCCTAGTAACCCTGGGAACGCTGCTTGCTGAATGGCTGGATCATTCTTTGGAGGAGAAGGGTAGAGTGGACCAGCTTTAGTGGCTCTGTTCGCCTCGGCCATCTCTTGGCAGGAGAAAAAAAGTGGGAGCTCCGAAGCTCTCGCCTCTCGCAGCGACGACCGATTCCTAGTCTGTCTTCTCGAGTCTTGGGCCGATCCTCCCTCTCTGCAGCGAGGCAGCCCAGTCTGATGGACCTTTGCAGGAGACCTGGGATTTGGAGAGGGCTGCTGCAGTTGAGGGGCAGGTGAACTTGCTCTTTCGGGCTGACTGTAGTTACAATTTCTAGGATACCCGGCTTCCACTAGAGCAGGCGCGTTGAGAGGCAGCCCTCTCGCAGAACCCCTTGCTGCCTTGTATTTGTGAATCGCTAGAGAAGCCGCCTCGGTCAGCGTGTGAACCTGCTGAGACACAGCGCCTCCTACAGGACAGAGCTGCCCCTGCTCTGGTCCATCCCATTCAAGCCAGTGTTAGTAGATTGGGGCTGAGGAGGAAACGCTTTCCCCTCGGTTCGCCGGTTACCCTTCGCTGGCTCCTCGTATGAAAGCTGCCATCCAGGTGGGTTCCCACAGTGAGTGAGGGCAGCTGGTTACCCCAATTGCCATTTTTATCAGCACATTTGGCTGAAGTCTTGATGTCGGTGCAGTCCCTGGCCTGGATCTGAGCCCCAGCAGCCGCTCTGACTGCTGCCCGCAGGCGAGACGACGTCCTAGACCAAACCCAGCTGAGAGTCTCGGCTAGCTCCCGCCCTCGAGCTCTGAGAGCCGGTCAGGCCAACCCTAGCTCTGGCTTTGCTTCCATAGAAACTTCCCAAAACATAAGCCATCCTCTCGGCCTCCCTCTTCCAAGCCAGCGAGCGAACCTTGACCGCTCAAAGCTCTGGATCTGAGCTACCTCCCTCGCTCCGCCTTGTCTTCCGCCGTGCACAACTTGCCTGTCTCTAAGCAACAGCCAAACACCCTTCTTCCCCAAATCCCAGTCCTGGAAACGTGCCTGCCCGAAGCCACTGTCGGAATCAAAGCGCTGGGTTTCAAGGTTCTGCTTTGGGGGTTTGGTGCTTTTCCTCTCGGCCTTGAGCACCCAAACCTGGGCAGATAACAGGCGAAGGCTGAGTTGCCTTGCCAAGCTAGACTGGCCCAGTATCATGTTCTTGTCGTGGCAGAAGACGTGTGCCCTCTCCTGGATTAAACACTCCTTGGCGCCTAGTGTTTCAAGCCAGGACGTTATCAACTGCAGGGACGTCTATATTTCTTCTTGCTTAGTTGGCCAAGGATGGGTAAGGGGCTAATGGACAAATCAGCTGTCTCTCTACCACTGGGGTGTAGCTATTTCTGGGAGCCTCCTGTCCTGCGATCGCACAGGGTACCAGAACCGACCCATCGCCCTTCGGTGGAGCCGGGCTGGGCCGTGTTTTCTTGAAATAAGACTCCTGTTAGAACCTGTCTCTCACTCGCAGCCTCATCGCCTCGCGTTCCTACGGTAACTGCCGGCAGGGCCCCGGCGCTCTGGGAGGCAGGGAGTTCAACTCAGGGGACTGCGATCTAACCGTAGCCCGGCATCTTGGCTAATGAAACGAGATCGCTTCCCCCCCACCCCGCAGGGTAAGCTGCTTGTCGGTAGGCAGGCGCTCTCAAGTTCTTAGTTTGACCTGGAGACAGACCCCAACGGTGGGGTGGCCGCCGAGGCCAATTTGTAGGGAACCCTTGTGAAGGGTGCATGTTGCGGGGCCTGCATTGGTGCGAATGCGGGCCCCGCAATCTGTGTTTTTCATGGGTGTT
>TRINITY_DN12801_c0_g1_i2 len=1204 path=[0:0-1175 2:1176-1203]
CCGATCTGTGTCCTGGAAAAAATGTGTCTCTCTGACAACTGTATCCTAGTCTCTCGCAGAGGTAAGACGCCACCTCTCCCCCAAGCAGGCAATGGTGAGGCCAGCTTCCCCCCCCGCCCATAAAGCCCCTGGTGTCAAGAGAGCCCCCTAGTGGAAAGGGTGTGTCTTTGCAGCTTGGCTGAGAGGATGGTTGGCCTGGATTTGGAAGGGGTGGAGGAGCGCTGTGATTGTATCTCCCCACAGATCGTGCCTAGTAACCCTGGGAACGCTGCTTGCTGAATGGCTGGATCATTCTTTGGAGGAGAAGGGTAGAGTGGACCAGCTTTAGTGGCTCTGTTCGCCTCGGCCATCTCTTGGCAGGAGAAAAAAAGTGGGAGCTCCGAAGCTCTCGCCTCTCGCAGCGACGACCGATTCCTAGTCTGTCTTCTCGAGTCTTGGGCCGATCCTCCCTCTCTGCAGCGAGGCAGCCCAGTCTGATGGACCTTTGCAGGAGACCTGGGATTTGGAGAGGGCTGCTGCAGTTGAGGGGCAGGTGAACTTGCTCTTTCGGGCTGACTGTAGTTACAATTTCTAGGATACCCGGCTTCCACTAGAGCAGGCGCGTTGAGAGGCAGCCCTCTCGCAGAACCCCTTGCTGCCTTGTATTTGTGAATCGCTAGAGAAGCCGCCTCGGTCAGCGTGTGAACCTGCTGAGACACAGCGCCTCCTACAGGACAGAGCTGCCCCTGCTCTGGTCCATCCCATTCAAGCCAGTGTTAGTAGATTGGGGCTGAGGAGGAAACGCTTTCCCCTCGGTTCGCCGGTTACCCTTCGCTGGCTCCTCGTATGAAAGCTGCCATCCAGGTGGGTTCCCACAGTGAGTGAGGGCAGCTGGTTACCCCAATTGCCATTTTTATCAGCACATTTGGCTGAAGTCTTGATGTCGGTGCAGTCCCTGGCCTGGATCTGAGCCCCAGCAGCCGCTCTGACTGCTGCCCGCAGGCGAGACGACGTCCTAGACCAAACCCAGCTGAGAGTCTCGGCTAGCTCCCGCCCTCGAGCTCTGAGAGCCGGTCAGGCCAACCCTAGCTCTGGCTTTGCTTCCATAGAAACTTCCCAAAACATAAGCCATCCTCTCGGCCTCCCTCTTCCAAGCCAGCGAGCGAACCTTGACCGCTCAAAGCTCTGGATCTGAGCGAGATCGGAAAGAGCGTCGTGTAGGGAA
>TRINITY_DN12763_c0_g1_i1 len=249 path=[0:0-248]
CGTGACTTGGGGGCGGGGGCAAGAGAAAAGCCCGCGCGTAGCGCAGGCAGTTAGGAGTCAGCCGGCCAGGAGGCAGGATGCGTGTGGAGCTGCCTTCTCACAGACCCCTGCCAGGCAGAGAGGCGCCGCACAGGAGAGCGGCAGACTGGGACAGGCTCGCAGCCACACAGCTGGGCCTGGTAGAGGCGCAGAGACCCGGGGGGGGCACCCGCTGAAGCCTGTCTGTACCCACCCCCACAATAAAGCCAG
>TRINITY_DN12750_c0_g1_i1 len=2939 path=[0:0-54 3:55-2438 4:2439-2520 5:2521-2566 6:2567-2938]
ACGCTCTTCCGATCTGTCTTTATTTACAGTGCCTCCACCAATGTATACAGTACAGTCTTTTAGTCACAGCCCTCATGTTCATAGTTTTTTCCCATTGCCATCAACAGGGAAAATGCAGTAAACATGGGTCCTTGCTTTTAGTAAAGTTTCTCCAGGGCACCTGAAGGTAGCAGGTCCCTAGACTCTCCAGGGCACCTGAACGTATCAAGAGACTCAGTAGCTACTACACTCCCCTTGCTATCTGGGGGTACCTATAACTCCTGCAGTCTGGAAGTCAGTCTGCCTGCCTGTGCCCATCCCACCGCTGCTAGCGAGGCTTCCTGTTTGCATAGCCCTGATTGGGCTCAGCTGAACTCAGTCTTTGATCTAGCTGCAGCTGCTAGTAGCTTATGAGTCGCCACACCTAGCAAGCACATTGGCACAAGGACCCTTCCAATTGTACATTTCTAGGATTCCACAAACTGCTTGTGACATGCTTTGGGATGCAAACTGCTGTCTATCATCATTAACTTTTCTGAAGTGACTGTCTGGGAAATGGGATTTGTGTCCCACAAATCATTTCAGAATTTTTCATTTTTTCATTGCCAAAATTAAGTTTTCATTAAAAAAACCCCAAAGTTTAGTCTAGTTATTTTACAAATTCTCAGAACAATTTTGTTTTGAATGTATGCCATATGTGCATTCTAAGCAAACTGTTTCTGGTCAGTTATATTTCCCATGATGTCCCCCCAAAAACAAAACAAAAAAAAACCATCTTGAATATGAGCAAAAAAATCCAGTTTGCAGGTTTTGTATTTCAAATTCCAGCATTTTCACATTTAAAACTTTGATGAAGACTCAACATTTTGAAAAAGCAAATGCTTGTGTGAAAAATTTGAATATTTGAAGCTACATTTTTGGGGGGTAGGAGGAGGTTTGCCAGATGGTCTCCCAATCCACCCTTGTTTCAGAGTTTCTAGAAGAATTCAACTCAAGGTTGAAATCCCTGTTCTTGAATAGCACCATTTTCCCCTTAGAGCAAAAGCAGAAACATGTCAATGGTCCATTCCTTTGTATTTCAGTCCTTTGCTCCACACCCAGTCACAGCTGGGTAGGCTTTGGACTAGGAGCATAGTTGAAGTGACTGTGCAAAGCTAAGACTCCCCTGGGTGACAGGTGCACATGGCAGCAATTTCAGAATTCACCCCAGACACGTTTCCTTGCTGCTTCTGCAGCTTCTTCTCCAGAAGATGAGTCCAAATTTGAAAAGCATTCATTCACGCTGAAGGCTTAACTACTTAACCTGGAATCTCTGAAGAGAAAGATACTGGAGACTCGGATTTCCAGTTCTTTGCCTATCTGGGACAGGAGAAGTAAGGCAAAGCATTAAAGTGCATGCCTGAATAAGCCATTGTAACTGGCAAGACTGTTCCCATCGCCACAGACTGACCAGGCTCTGTGAACAATAAGCTCTTCCAAGACAAGTCCCTTGTGGAGTTGCAGCCCTACAGAGCTTGACTTCCCTCAGCAGAGTTAGAGATGGCATTCAAGTGGACCGTCCTCAGCCAGGAATACTAGTACATTTAGGAGGATATACTAAAGATGGAGGAAGTACTCCAAGAGCTGTTGGAACAGTTCAGGGTCCTTCCATTTCCAGCAGCGGCAGCTTCAACAGAAACTGACAAACTGCCCCTTCTGCTCTCCATACAATACCATGTCATCCTCTGCAAGGCTGCACCACACAAAATGAACTTTCCTCACTTCAAAAGTCAGAGACATTTGCCACAAATCCCAGACTTGCAGTCAAAAATAGGTTTACTGGAATGTCTTTAGGCCACAGCTGTAAGCAGCAATACTGAAAACGTAACTTGTGCATCTCCATAATGTACAGAAAGTCTGTTTGCAAAATTCAATGATTTTATATGAGAAAGTGGCATCCGTGCGATTATTCACTGAATGATCAGTCTTGCTTATGACAACATAGCTCTTTACACCTCTTCTCACCTGCCCTTCTTTCGTTGGGATGAAGCAACGAAGTATCCTACCCTCTTCAGCTGGCAGTAGGAAACTGTGTTTAAATTATAAGCAACATTATTACTAGCTAGCTATATATACAAATAAAAGGAACTGGCAAGCATCAGGCTCCAAGCTGGGATTTCTGGAATACAGCAAAAATAGTGGGGCTCAGGATTATAAGTCTGCATCAATATCAATGCCAGGAAGAAGTCCCTCCTTCCATCCCCAAGAAAGAACTGGACACTTGCCTCCCAAGAAAGAAAACCCTCCCAAACCTATATACATATGCTCCATTTAAAATTACACAGCAGCTTGCTTTGTTCTCCTCCCAAAGACACGCTCCCAGAGATCTCCGTCAGCGAATCAAGCGTGGTACTTCAGAACAATGGGAATGATAATCACTAACAGGACGACAACAGCAACCAGAGCCACAACAGCCTTCATTTTGCAGCCTCGCCACCACATCTGTCGTCGGAGCTGTTTGGATCGGTTGCTAAAAGCAGTTGCGCTGTCCGATAAACTTTCTGACTTATCCTGCAAGTCATCCAGACGCTCCCCCCTTTCAATCACCTTGGTGATGTTCTCCTGCATGACATCGATGACTTCATCCACCTGGCTCTGGACATGCCTGATCTTGTCATTCCTGGGTCCAAATCTTGGTCCAGATGGTCCTCTCAAGAAAAAATCTTCCTCTTCATCTGAATCTTCTTCCAAGAGATTTCTTCTTTCACTTTTCACTGAGCCAGTGACATCATCATCGTTCAGGTGGCGCTTGAATTTTGGAGGCATGGTCTCTTCCAGCAAAAGAGGTTTTTGTTCATCCAATATGAAAGGGAAGAGAAACACGCTGCCCCAAGAAAGGCGCCACTCTTCGGCTCCTGTTCTTGCACCCAGCTGAGAAATGGCCGGAGCTGCAGACCAAGCAGCCGGTCAGCTGCTCCATC
>TRINITY_DN12750_c0_g1_i3 len=2919 path=[2:0-34 3:35-2418 4:2419-2500 5:2501-2546 6:2547-2918]
TCTACACTCTTTCCCTACACGACGCTCTTCCGATCTCTTTTAGTCACAGCCCTCATGTTCATAGTTTTTTCCCATTGCCATCAACAGGGAAAATGCAGTAAACATGGGTCCTTGCTTTTAGTAAAGTTTCTCCAGGGCACCTGAAGGTAGCAGGTCCCTAGACTCTCCAGGGCACCTGAACGTATCAAGAGACTCAGTAGCTACTACACTCCCCTTGCTATCTGGGGGTACCTATAACTCCTGCAGTCTGGAAGTCAGTCTGCCTGCCTGTGCCCATCCCACCGCTGCTAGCGAGGCTTCCTGTTTGCATAGCCCTGATTGGGCTCAGCTGAACTCAGTCTTTGATCTAGCTGCAGCTGCTAGTAGCTTATGAGTCGCCACACCTAGCAAGCACATTGGCACAAGGACCCTTCCAATTGTACATTTCTAGGATTCCACAAACTGCTTGTGACATGCTTTGGGATGCAAACTGCTGTCTATCATCATTAACTTTTCTGAAGTGACTGTCTGGGAAATGGGATTTGTGTCCCACAAATCATTTCAGAATTTTTCATTTTTTCATTGCCAAAATTAAGTTTTCATTAAAAAAACCCCAAAGTTTAGTCTAGTTATTTTACAAATTCTCAGAACAATTTTGTTTTGAATGTATGCCATATGTGCATTCTAAGCAAACTGTTTCTGGTCAGTTATATTTCCCATGATGTCCCCCCAAAAACAAAACAAAAAAAAACCATCTTGAATATGAGCAAAAAAATCCAGTTTGCAGGTTTTGTATTTCAAATTCCAGCATTTTCACATTTAAAACTTTGATGAAGACTCAACATTTTGAAAAAGCAAATGCTTGTGTGAAAAATTTGAATATTTGAAGCTACATTTTTGGGGGGTAGGAGGAGGTTTGCCAGATGGTCTCCCAATCCACCCTTGTTTCAGAGTTTCTAGAAGAATTCAACTCAAGGTTGAAATCCCTGTTCTTGAATAGCACCATTTTCCCCTTAGAGCAAAAGCAGAAACATGTCAATGGTCCATTCCTTTGTATTTCAGTCCTTTGCTCCACACCCAGTCACAGCTGGGTAGGCTTTGGACTAGGAGCATAGTTGAAGTGACTGTGCAAAGCTAAGACTCCCCTGGGTGACAGGTGCACATGGCAGCAATTTCAGAATTCACCCCAGACACGTTTCCTTGCTGCTTCTGCAGCTTCTTCTCCAGAAGATGAGTCCAAATTTGAAAAGCATTCATTCACGCTGAAGGCTTAACTACTTAACCTGGAATCTCTGAAGAGAAAGATACTGGAGACTCGGATTTCCAGTTCTTTGCCTATCTGGGACAGGAGAAGTAAGGCAAAGCATTAAAGTGCATGCCTGAATAAGCCATTGTAACTGGCAAGACTGTTCCCATCGCCACAGACTGACCAGGCTCTGTGAACAATAAGCTCTTCCAAGACAAGTCCCTTGTGGAGTTGCAGCCCTACAGAGCTTGACTTCCCTCAGCAGAGTTAGAGATGGCATTCAAGTGGACCGTCCTCAGCCAGGAATACTAGTACATTTAGGAGGATATACTAAAGATGGAGGAAGTACTCCAAGAGCTGTTGGAACAGTTCAGGGTCCTTCCATTTCCAGCAGCGGCAGCTTCAACAGAAACTGACAAACTGCCCCTTCTGCTCTCCATACAATACCATGTCATCCTCTGCAAGGCTGCACCACACAAAATGAACTTTCCTCACTTCAAAAGTCAGAGACATTTGCCACAAATCCCAGACTTGCAGTCAAAAATAGGTTTACTGGAATGTCTTTAGGCCACAGCTGTAAGCAGCAATACTGAAAACGTAACTTGTGCATCTCCATAATGTACAGAAAGTCTGTTTGCAAAATTCAATGATTTTATATGAGAAAGTGGCATCCGTGCGATTATTCACTGAATGATCAGTCTTGCTTATGACAACATAGCTCTTTACACCTCTTCTCACCTGCCCTTCTTTCGTTGGGATGAAGCAACGAAGTATCCTACCCTCTTCAGCTGGCAGTAGGAAACTGTGTTTAAATTATAAGCAACATTATTACTAGCTAGCTATATATACAAATAAAAGGAACTGGCAAGCATCAGGCTCCAAGCTGGGATTTCTGGAATACAGCAAAAATAGTGGGGCTCAGGATTATAAGTCTGCATCAATATCAATGCCAGGAAGAAGTCCCTCCTTCCATCCCCAAGAAAGAACTGGACACTTGCCTCCCAAGAAAGAAAACCCTCCCAAACCTATATACATATGCTCCATTTAAAATTACACAGCAGCTTGCTTTGTTCTCCTCCCAAAGACACGCTCCCAGAGATCTCCGTCAGCGAATCAAGCGTGGTACTTCAGAACAATGGGAATGATAATCACTAACAGGACGACAACAGCAACCAGAGCCACAACAGCCTTCATTTTGCAGCCTCGCCACCACATCTGTCGTCGGAGCTGTTTGGATCGGTTGCTAAAAGCAGTTGCGCTGTCCGATAAACTTTCTGACTTATCCTGCAAGTCATCCAGACGCTCCCCCCTTTCAATCACCTTGGTGATGTTCTCCTGCATGACATCGATGACTTCATCCACCTGGCTCTGGACATGCCTGATCTTGTCATTCCTGGGTCCAAATCTTGGTCCAGATGGTCCTCTCAAGAAAAAATCTTCCTCTTCATCTGAATCTTCTTCCAAGAGATTTCTTCTTTCACTTTTCACTGAGCCAGTGACATCATCATCGTTCAGGTGGCGCTTGAATTTTGGAGGCATGGTCTCTTCCAGCAAAAGAGGTTTTTGTTCATCCAATATGAAAGGGAAGAGAAACACGCTGCCCCAAGAAAGGCGCCACTCTTCGGCTCCTGTTCTTGCACCCAGCTGAGAAATGGCCGGAGCTGCAGACCAAGCAGCCGGTCAGCTGCTCCATC
>TRINITY_DN12750_c0_g1_i4 len=2893 path=[0:0-54 3:55-2438 4:2439-2520 6:2521-2892]
ACGCTCTTCCGATCTGTCTTTATTTACAGTGCCTCCACCAATGTATACAGTACAGTCTTTTAGTCACAGCCCTCATGTTCATAGTTTTTTCCCATTGCCATCAACAGGGAAAATGCAGTAAACATGGGTCCTTGCTTTTAGTAAAGTTTCTCCAGGGCACCTGAAGGTAGCAGGTCCCTAGACTCTCCAGGGCACCTGAACGTATCAAGAGACTCAGTAGCTACTACACTCCCCTTGCTATCTGGGGGTACCTATAACTCCTGCAGTCTGGAAGTCAGTCTGCCTGCCTGTGCCCATCCCACCGCTGCTAGCGAGGCTTCCTGTTTGCATAGCCCTGATTGGGCTCAGCTGAACTCAGTCTTTGATCTAGCTGCAGCTGCTAGTAGCTTATGAGTCGCCACACCTAGCAAGCACATTGGCACAAGGACCCTTCCAATTGTACATTTCTAGGATTCCACAAACTGCTTGTGACATGCTTTGGGATGCAAACTGCTGTCTATCATCATTAACTTTTCTGAAGTGACTGTCTGGGAAATGGGATTTGTGTCCCACAAATCATTTCAGAATTTTTCATTTTTTCATTGCCAAAATTAAGTTTTCATTAAAAAAACCCCAAAGTTTAGTCTAGTTATTTTACAAATTCTCAGAACAATTTTGTTTTGAATGTATGCCATATGTGCATTCTAAGCAAACTGTTTCTGGTCAGTTATATTTCCCATGATGTCCCCCCAAAAACAAAACAAAAAAAAACCATCTTGAATATGAGCAAAAAAATCCAGTTTGCAGGTTTTGTATTTCAAATTCCAGCATTTTCACATTTAAAACTTTGATGAAGACTCAACATTTTGAAAAAGCAAATGCTTGTGTGAAAAATTTGAATATTTGAAGCTACATTTTTGGGGGGTAGGAGGAGGTTTGCCAGATGGTCTCCCAATCCACCCTTGTTTCAGAGTTTCTAGAAGAATTCAACTCAAGGTTGAAATCCCTGTTCTTGAATAGCACCATTTTCCCCTTAGAGCAAAAGCAGAAACATGTCAATGGTCCATTCCTTTGTATTTCAGTCCTTTGCTCCACACCCAGTCACAGCTGGGTAGGCTTTGGACTAGGAGCATAGTTGAAGTGACTGTGCAAAGCTAAGACTCCCCTGGGTGACAGGTGCACATGGCAGCAATTTCAGAATTCACCCCAGACACGTTTCCTTGCTGCTTCTGCAGCTTCTTCTCCAGAAGATGAGTCCAAATTTGAAAAGCATTCATTCACGCTGAAGGCTTAACTACTTAACCTGGAATCTCTGAAGAGAAAGATACTGGAGACTCGGATTTCCAGTTCTTTGCCTATCTGGGACAGGAGAAGTAAGGCAAAGCATTAAAGTGCATGCCTGAATAAGCCATTGTAACTGGCAAGACTGTTCCCATCGCCACAGACTGACCAGGCTCTGTGAACAATAAGCTCTTCCAAGACAAGTCCCTTGTGGAGTTGCAGCCCTACAGAGCTTGACTTCCCTCAGCAGAGTTAGAGATGGCATTCAAGTGGACCGTCCTCAGCCAGGAATACTAGTACATTTAGGAGGATATACTAAAGATGGAGGAAGTACTCCAAGAGCTGTTGGAACAGTTCAGGGTCCTTCCATTTCCAGCAGCGGCAGCTTCAACAGAAACTGACAAACTGCCCCTTCTGCTCTCCATACAATACCATGTCATCCTCTGCAAGGCTGCACCACACAAAATGAACTTTCCTCACTTCAAAAGTCAGAGACATTTGCCACAAATCCCAGACTTGCAGTCAAAAATAGGTTTACTGGAATGTCTTTAGGCCACAGCTGTAAGCAGCAATACTGAAAACGTAACTTGTGCATCTCCATAATGTACAGAAAGTCTGTTTGCAAAATTCAATGATTTTATATGAGAAAGTGGCATCCGTGCGATTATTCACTGAATGATCAGTCTTGCTTATGACAACATAGCTCTTTACACCTCTTCTCACCTGCCCTTCTTTCGTTGGGATGAAGCAACGAAGTATCCTACCCTCTTCAGCTGGCAGTAGGAAACTGTGTTTAAATTATAAGCAACATTATTACTAGCTAGCTATATATACAAATAAAAGGAACTGGCAAGCATCAGGCTCCAAGCTGGGATTTCTGGAATACAGCAAAAATAGTGGGGCTCAGGATTATAAGTCTGCATCAATATCAATGCCAGGAAGAAGTCCCTCCTTCCATCCCCAAGAAAGAACTGGACACTTGCCTCCCAAGAAAGAAAACCCTCCCAAACCTATATACATATGCTCCATTTAAAATTACACAGCAGCTTGCTTTGTTCTCCTCCCAAAGACACGCTCCCAGAGATCTCCGTCAGCGAATCAAGCGTGGTACTTCAGAACAATGGGAATGATAATCACTAACAGGACGACAACAGCAACCAGAGCCACAACAGCCTTCATTTTGCAGCCTCGCCACCACATCTGTCGTCGGAGCTGTTTGGATCGGTTGCTAAAAGCAGTTGCGCTGTCCGATAAACTTTCTTGGTGATGTTCTCCTGCATGACATCGATGACTTCATCCACCTGGCTCTGGACATGCCTGATCTTGTCATTCCTGGGTCCAAATCTTGGTCCAGATGGTCCTCTCAAGAAAAAATCTTCCTCTTCATCTGAATCTTCTTCCAAGAGATTTCTTCTTTCACTTTTCACTGAGCCAGTGACATCATCATCGTTCAGGTGGCGCTTGAATTTTGGAGGCATGGTCTCTTCCAGCAAAAGAGGTTTTTGTTCATCCAATATGAAAGGGAAGAGAAACACGCTGCCCCAAGAAAGGCGCCACTCTTCGGCTCCTGTTCTTGCACCCAGCTGAGAAATGGCCGGAGCTGCAGACCAAGCAGCCGGTCAGCTGCTCCATC
>TRINITY_DN12750_c0_g1_i2 len=663 path=[1:0-162 4:163-244 5:245-290 6:291-662]
GGGGCAGGGAAAATACTAGCAAGGATGGCAAAAAACCTGAGGCAGCGGACAATTATAAGATCAGTGCAAAAACAGGATGGTGGGGTAACAATGGTTGAAAGGGAAATTAGAGAAACATTTGTGCAGCTCTATCAACATCTATACACAGCACAGGAACAAGACCTTTGCAGCCTCGCCACCACATCTGTCGTCGGAGCTGTTTGGATCGGTTGCTAAAAGCAGTTGCGCTGTCCGATAAACTTTCTGACTTATCCTGCAAGTCATCCAGACGCTCCCCCCTTTCAATCACCTTGGTGATGTTCTCCTGCATGACATCGATGACTTCATCCACCTGGCTCTGGACATGCCTGATCTTGTCATTCCTGGGTCCAAATCTTGGTCCAGATGGTCCTCTCAAGAAAAAATCTTCCTCTTCATCTGAATCTTCTTCCAAGAGATTTCTTCTTTCACTTTTCACTGAGCCAGTGACATCATCATCGTTCAGGTGGCGCTTGAATTTTGGAGGCATGGTCTCTTCCAGCAAAAGAGGTTTTTGTTCATCCAATATGAAAGGGAAGAGAAACACGCTGCCCCAAGAAAGGCGCCACTCTTCGGCTCCTGTTCTTGCACCCAGCTGAGAAATGGCCGGAGCTGCAGACCAAGCAGCCGGTCAGCTGCTCCATC
>TRINITY_DN12716_c0_g1_i1 len=330 path=[0:0-329]
TTTTTAAATATAATTTTATTATAAAACTCAACATACATACACCAAGTACAAATAAACAATTGATCGCACACATGTCAACATTCTGGGTTTCTTCATATTGGTATCTGTTATACCTTTCACGTTTCATACATTGTAGTTTACCAGGTGTGATTTAAATTCTTCTTGGAGGGTTTTTCCTTGGATGACTTCTATGCATGTGAACCATTTGGTTGTAAATTTCTTTGAGTTGTTCTCCTGCGTGACTGCTATTTTTTCCATGGAATACATGTACCAAACACGTTTCAGCCACGCAGTCTCCGAAATGTCCCTTGCAGTTTTCCAGTTTCAGGC
>TRINITY_DN12751_c0_g1_i2 len=648 path=[1:0-206 3:207-221 4:222-231 6:232-345 7:346-647]
TGCGGGGTTTTCTCTCCCTTTATTCTCTTTAAAACATTCACAGCCCAAGAACATTTACGTTTAGTGTTCTGGAGACCCCAGAGACAAACACACACACCCCACCTCCCAAGTTCAGCTTAAAATCTGCCCTCCTCCCTGCAACCGTGCCCTGGAGCAGGCAGGTCACTGAGCTGGATGGGGAGTGAGGAGGGTGGCCACCAATACACATCCCAAAGGAACACCTATGAAAGCCCCGCGCTACAGGCCCTGCATTGGCGCACAAGGCACGAAGCGTTCCTCTCAGCCTCTCCCCAGAGTAAACCCCGGACACTGCAGCCTGCAACGCGGAGCCTTCACAAGCGTCCCTTAAAAATATGCGTCAGTGGCAACCCTACCCGTGGAGGCCAGGACACCGCAGCCAGCAGGACCAAGGGAGGAGGGGACGGCGACAGACGCATCACTGCCCCCTGGCTCCGACGGGAGGGGAGCCAAAATTTCTCAGTCGAGCCAACGTGTCCAAAGGCACCAAGCTCACGCAGCCAGAAGCAAACTCAACAGGGGAGGGGAGCCGGTTTCTGCAGCAGCTCCCTAGAGCGCGGCAGCGATGGGGCGGGAAGCGTGCAGTGCCTGGCGGAGAGTGCAGCCCAAGAGATGGAGGAGCAGTCCAGA
>TRINITY_DN12751_c0_g1_i5 len=2122 path=[1:0-206 2:207-231 6:232-345 7:346-647 9:648-2121]
TGCGGGGTTTTCTCTCCCTTTATTCTCTTTAAAACATTCACAGCCCAAGAACATTTACGTTTAGTGTTCTGGAGACCCCAGAGACAAACACACACACCCCACCTCCCAAGTTCAGCTTAAAATCTGCCCTCCTCCCTGCAACCGTGCCCTGGAGCAGGCAGGTCACTGAGCTGGATGGGGAGTGAGGAGGGTGGCCACCAATACACACCTGAAAGGAACACCCATGAAAGCTCCGCGCTACAGGCCCTGCATTGGCGCACAAGGCACGAAGCGTTCCTCTCAGCCTCTCCCCAGAGTAAACCCCGGACACTGCAGCCTGCAACGCGGAGCCTTCACAAGCGTCCCTTAAAAATATGCGTCAGTGGCAACCCTACCCGTGGAGGCCAGGACACCGCAGCCAGCAGGACCAAGGGAGGAGGGGACGGCGACAGACGCATCACTGCCCCCTGGCTCCGACGGGAGGGGAGCCAAAATTTCTCAGTCGAGCCAACGTGTCCAAAGGCACCAAGCTCACGCAGCCAGAAGCAAACTCAACAGGGGAGGGGAGCCGGTTTCTGCAGCAGCTCCCTAGAGCGCGGCAGCGATGGGGCGGGAAGCGTGCAGTGCCTGGCGGAGAGTGCAGCCCAAGAGATGGAGGAGCAGTCCAGATCCATCAGGCTGGGCTCGTTCCAGATGCATCACCGGCCCTGCAGGGATGGGACCAGCCTGGGCTCCAGGAACGGTGTCCCCGCCCCCACGGGCCAGGTTGGGAGCGAGGGACGGGAGGAGGCGGCGAGAGGGAACAGTGTTTGCAGGGAAGGAGCTGGCACTCCTCACACCCTGGGGGCTTGGATAACAAAGGCACCTCCCCATTCCCCAACCACTGCTGCATGGGGCACATGGACCCCACATCGGGAGCCCTGACCGGATCAGGGCTCTGATCTGGGGGAGTTCAAACCAGCGTAGCTCAAGGAGGCTGTCGTGAGTCGAGGTGGCAGCAAGACGCCGTTGTCTCTGTATAGAGGCACTAATTAAAAGCAGCCACAGGCCAAGCTTAGTCTACAGCCCTGCAGGAAACCAGGGCAGCTGGGCAGCTCCAAGCCCTGCCCTCAGGTGGGCACCGGAGCATGGCAGTGGGGTCGAGCCGGTACCTCCGCACAGAGCACGACGAGTCCAGGAGGTGTCCCCAGTGGCAGGGGGCAGCCTCCTCTCCCTGCCTGTGCTGGCTCCCTCTTCTGTTCTGGTGGCAGCAGCAGTAGCAGCAATGAGGCAGGGGGGCCAGGCCTCCTCTGGGCAGGGCCATGGCCTGGTTACATGTGCTCTGGGTGGTTCTGCAGGCACTTGATGAAGTCGGTGACGGGTTTGCCCTCGTAGCAGATCTTGTAAACGGCGGTGAAGAGTGGAAAGTTTTCCACCAGGTTCTTGCGCTTGAGGATATGGTGCAGCTCGGCCGACGTCTGCGGCCCCTGCAGCTTCTGCCCGTTGAGCATCTCCTTCTCCAGCTGCTCGATGGACTTCCCCGTCTTGGCAAAGGCCTCGGCCACCTTGCGGTTGCGTCCCCCGTAGCAGGTGGTGATGAGGTCGGCGACCCCGCAGCTCTCCAGGAAGGTGGCCGAGGTGACCGAGCCCTTGCATAAGAGCTTGGCGAAGGCGATCATCTCCATCAGACCCAGGCGGATCACCGCGGCTTTGGTGTTGTCCCCGAAGCCGAGCCCGTCGCAGAAACCAGCTCCCACTGCCACCACGTTCTTAAGGGCACCACAGATCTCCACGGTGTCGGCTTCCTGCACAACAGTGATCCGGAAGTTCGGCGTCTGCATGAGCTCCTTGAGGATCTGTCCGTGCTCCAAGTTCTTGCAGCCGATGGTTGTCTCGCAGAACTTCTCCTCGGCCACCTCGTTGGCGATGTTGGCCCCCATCAGCACGCTCATCTCGATGCCCAGACGCTCGCGGATGATGTCCGAGATCAGCTTCAGCCCGTCGGGGCCCTCATCCACTCCCTTGATAAGCGAGACGCCGATCGCCTCCTTCTTGACATGGCCTTTCAGCTGGTCGCAGAGCTTCCCGATGAACTGATGTGGCACCACAAAGATGAGGATGTCAGCCCCATCCGCAGACTTCAGCACGTCTGGCACTGCCACAA
>TRINITY_DN12751_c0_g1_i4 len=249 path=[1:0-206 3:207-221 5:222-248]
TGCGGGGTTTTCTCTCCCTTTATTCTCTTTAAAACATTCACAGCCCAAGAACATTTACGTTTAGTGTTCTGGAGACCCCAGAGACAAACACACACACCCCACCTCCCAAGTTCAGCTTAAAATCTGCCCTCCTCCCTGCAACCGTGCCCTGGAGCAGGCAGGTCACTGAGCTGGATGGGGAGTGAGGAGGGTGGCCACCAATACACATCCCAAAGGAACACCCACGAAAGCTCCGCGTTACAGGCCCTG
>TRINITY_DN12751_c0_g1_i1 len=383 path=[0:0-39 7:40-341 8:342-382]
ACACTGCAGCCTGCAACGCGGAGTTTTCACAAGCGTCCCCTAAAAATATGCGTCAGTGGCAACCCTACCCGTGGAGGCCAGGACACCGCAGCCAGCAGGACCAAGGGAGGAGGGGACGGCGACAGACGCATCACTGCCCCCTGGCTCCGACGGGAGGGGAGCCAAAATTTCTCAGTCGAGCCAACGTGTCCAAAGGCACCAAGCTCACGCAGCCAGAAGCAAACTCAACAGGGGAGGGGAGCCGGTTTCTGCAGCAGCTCCCTAGAGCGCGGCAGCGATGGGGCGGGAAGCGTGCAGTGCCTGGCGGAGAGTGCAGCCCAAGAGATGGAGGAGCAGTCCAGAGCCATCAGGCTGGGCTCATTCCAGATGCATCACCGGCCCTG
>TRINITY_DN12732_c0_g1_i1 len=1257 path=[0:0-748 1:749-1135 3:1136-1195 4:1196-1196 6:1197-1256]
TTCCGATCTTTTTTTTTCCCCCCCTAATAAAATCACTTTTATTTTGAGTACAGATTTTCTGCTTTTACACATATAGCAGATTTGGTCTCTTCTATCAAATACATATCCTCGACAGAGCCAATAATATGCACAGAAGACAGTGTGGATTCATTCTATGACATCAGTTTGATTTTTGCTGCTGTAACTCATAGGAAAAGGCATCTCAAATATGTAAGCTGCAAAGAATGGATTCAGTTTGCATTTCACAGCTTATGTACAGAACTAATGTGTATGTTTTATTTTTTGTTTAACGAAAATAAACTCCTTTCTTAGTAAAAGAACCGTCTTAATACTGTGCTTGCTACTTTCACAGGGAATGCACAAAGATGCATATTTTTTTAAAAGGCATAAATACAGAAAGAAAGACTCTACAGCCTGTTCTCATTTGTCAGTTTCCCAGTGAATAAATCGGAGTTTCAGTTTCCTACCAAGAAAAGACTATTTAAAAAGATTTGTTTTAAAAAAAACCCAACCCCAAACCCTTTTTGAAGGAATCTCCGATTTAAGAATGAGTCTCTTGGAAGGAGAACACTTTGCATTTTCTTTGTGTGGCAGCTTCTTGACAGATCAGATGCTCTTCACACCTTAATCCTCTGGTTCATATTTTGAAAGCCTTTTCCGTAGTTCCTTCATCTGGTCATTCTTTCTGGTCAGAATTTCTTTCATGTTGCGATAGGCAGCTGTTTGCTGGAACTTCTTCTCCAGCTCCTTCTCAGCCATAGATAATTGGTCCTGAACCTTAAGGAGGTCATGCTTGGTTGTCACCAAGTTCTCTTCCAAGGACTTCTGGCTTGCCGTGCTGTCATTCAGTGTCTTCTCAAACTGGCACTTCAAAGCAGCCACTGTTTCCTCCAGTTCACTGATGTCCTGGGTTGTGTTTAACTTTTGATCTCCCTGAATCATCTGTAGATCTTTCAGTGCCTTCTCTAGTTTTGACTTTTCATCCAATGCACTTGTAGCCTGAGTTTCTATTGTCTTCAGTCTGGTCTTCAATTTTTCATTTTCTTCTTGAAGTCTTGCAATTTCCTTGTTTAGCAGCTCAGACCCACCTTCATTTAACGGAGTAAGTTTAGGCTTAATAAGTTCTGGGTTGGGCTTCTTGTTTGAAGCTGTAAATTCTGATTTTTCAAACTCAGCAACTTGCTCTAACAAGTCTCTCGGTGAATTTGTTTCTCTTCTGTAGTCCTGTCAGTGATCCGTTGGTTAGCTCGGCGGATG
>TRINITY_DN12732_c0_g1_i2 len=1565 path=[0:0-748 1:749-1135 3:1136-1195 5:1196-1515 7:1516-1564]
TTCCGATCTTTTTTTTTCCCCCCCTAATAAAATCACTTTTATTTTGAGTACAGATTTTCTGCTTTTACACATATAGCAGATTTGGTCTCTTCTATCAAATACATATCCTCGACAGAGCCAATAATATGCACAGAAGACAGTGTGGATTCATTCTATGACATCAGTTTGATTTTTGCTGCTGTAACTCATAGGAAAAGGCATCTCAAATATGTAAGCTGCAAAGAATGGATTCAGTTTGCATTTCACAGCTTATGTACAGAACTAATGTGTATGTTTTATTTTTTGTTTAACGAAAATAAACTCCTTTCTTAGTAAAAGAACCGTCTTAATACTGTGCTTGCTACTTTCACAGGGAATGCACAAAGATGCATATTTTTTTAAAAGGCATAAATACAGAAAGAAAGACTCTACAGCCTGTTCTCATTTGTCAGTTTCCCAGTGAATAAATCGGAGTTTCAGTTTCCTACCAAGAAAAGACTATTTAAAAAGATTTGTTTTAAAAAAAACCCAACCCCAAACCCTTTTTGAAGGAATCTCCGATTTAAGAATGAGTCTCTTGGAAGGAGAACACTTTGCATTTTCTTTGTGTGGCAGCTTCTTGACAGATCAGATGCTCTTCACACCTTAATCCTCTGGTTCATATTTTGAAAGCCTTTTCCGTAGTTCCTTCATCTGGTCATTCTTTCTGGTCAGAATTTCTTTCATGTTGCGATAGGCAGCTGTTTGCTGGAACTTCTTCTCCAGCTCCTTCTCAGCCATAGATAATTGGTCCTGAACCTTAAGGAGGTCATGCTTGGTTGTCACCAAGTTCTCTTCCAAGGACTTCTGGCTTGCCGTGCTGTCATTCAGTGTCTTCTCAAACTGGCACTTCAAAGCAGCCACTGTTTCCTCCAGTTCACTGATGTCCTGGGTTGTGTTTAACTTTTGATCTCCCTGAATCATCTGTAGATCTTTCAGTGCCTTCTCTAGTTTTGACTTTTCATCCAATGCACTTGTAGCCTGAGTTTCTATTGTCTTCAGTCTGGTCTTCAATTTTTCATTTTCTTCTTGAAGTCTTGCAATTTCCTTGTTTAGCAGCTCAGACCCACCTTCATTTAACGGAGTAAGTTTAGGCTTAATAAGTTCTGGGTTGGGCTTCTTGTTTGAAGCTGTAAATTCTGATTTTTCAAACTCAGCAACTTGCTCTAACAAGTCTCGATTTTCCAGCTCAGAGATGTCAGTCTGTAGTTTAAGGTACCACTTTTCTGCTTGTGAAAAGAGCTGGCGCAGGAGCAACACATTGGTGCATGCAGTGTTAATGAGTTCAGATTCCACCTCACTGTGTACCACAGTCTGCAATCCATCCAGCATTTCTGTCACCTCATCTACTGTGAACGTCTCCTCCACCAGCCTGCTATCCTTAAGGTCTTGAAAACAAGAATCTACTGTCTTGAGACGCAGGCCACGCTTGGATCGAGCAAAGCGAATGTAGTTGATCACTTCATTCTGGTGGTGGTCATTCAGACCCAGCTCCGCCCGGGGGCGGGCACGTGTCCCTGGCAGAGATTCCGGGCGGCCTCCTTTCG
>TRINITY_DN12732_c0_g1_i3 len=1553 path=[0:0-748 1:749-1135 3:1136-1195 5:1196-1515 8:1516-1552]
TTCCGATCTTTTTTTTTCCCCCCCTAATAAAATCACTTTTATTTTGAGTACAGATTTTCTGCTTTTACACATATAGCAGATTTGGTCTCTTCTATCAAATACATATCCTCGACAGAGCCAATAATATGCACAGAAGACAGTGTGGATTCATTCTATGACATCAGTTTGATTTTTGCTGCTGTAACTCATAGGAAAAGGCATCTCAAATATGTAAGCTGCAAAGAATGGATTCAGTTTGCATTTCACAGCTTATGTACAGAACTAATGTGTATGTTTTATTTTTTGTTTAACGAAAATAAACTCCTTTCTTAGTAAAAGAACCGTCTTAATACTGTGCTTGCTACTTTCACAGGGAATGCACAAAGATGCATATTTTTTTAAAAGGCATAAATACAGAAAGAAAGACTCTACAGCCTGTTCTCATTTGTCAGTTTCCCAGTGAATAAATCGGAGTTTCAGTTTCCTACCAAGAAAAGACTATTTAAAAAGATTTGTTTTAAAAAAAACCCAACCCCAAACCCTTTTTGAAGGAATCTCCGATTTAAGAATGAGTCTCTTGGAAGGAGAACACTTTGCATTTTCTTTGTGTGGCAGCTTCTTGACAGATCAGATGCTCTTCACACCTTAATCCTCTGGTTCATATTTTGAAAGCCTTTTCCGTAGTTCCTTCATCTGGTCATTCTTTCTGGTCAGAATTTCTTTCATGTTGCGATAGGCAGCTGTTTGCTGGAACTTCTTCTCCAGCTCCTTCTCAGCCATAGATAATTGGTCCTGAACCTTAAGGAGGTCATGCTTGGTTGTCACCAAGTTCTCTTCCAAGGACTTCTGGCTTGCCGTGCTGTCATTCAGTGTCTTCTCAAACTGGCACTTCAAAGCAGCCACTGTTTCCTCCAGTTCACTGATGTCCTGGGTTGTGTTTAACTTTTGATCTCCCTGAATCATCTGTAGATCTTTCAGTGCCTTCTCTAGTTTTGACTTTTCATCCAATGCACTTGTAGCCTGAGTTTCTATTGTCTTCAGTCTGGTCTTCAATTTTTCATTTTCTTCTTGAAGTCTTGCAATTTCCTTGTTTAGCAGCTCAGACCCACCTTCATTTAACGGAGTAAGTTTAGGCTTAATAAGTTCTGGGTTGGGCTTCTTGTTTGAAGCTGTAAATTCTGATTTTTCAAACTCAGCAACTTGCTCTAACAAGTCTCGATTTTCCAGCTCAGAGATGTCAGTCTGTAGTTTAAGGTACCACTTTTCTGCTTGTGAAAAGAGCTGGCGCAGGAGCAACACATTGGTGCATGCAGTGTTAATGAGTTCAGATTCCACCTCACTGTGTACCACAGTCTGCAATCCATCCAGCATTTCTGTCACCTCATCTACTGTGAACGTCTCCTCCACCAGCCTGCTATCCTTAAGGTCTTGAAAACAAGAATCTACTGTCTTGAGACGCAGGCCACGCTTGGATCGAGCAAAGCGAATGTAGTTGATCACTTCATTCTGGTGGTGGTCATTCAGACCCAGCTCCGCCATGGTGACTCTAATAGCTCCCGGCACCGAGAGAAGGC
>TRINITY_DN12732_c0_g1_i5 len=832 path=[0:0-748 2:749-831]
TTCCGATCTTTTTTTTTCCCCCCCTAATAAAATCACTTTTATTTTGAGTACAGATTTTCTGCTTTTACACATATAGCAGATTTGGTCTCTTCTATCAAATACATATCCTCGACAGAGCCAATAATATGCACAGAAGACAGTGTGGATTCATTCTATGACATCAGTTTGATTTTTGCTGCTGTAACTCATAGGAAAAGGCATCTCAAATATGTAAGCTGCAAAGAATGGATTCAGTTTGCATTTCACAGCTTATGTACAGAACTAATGTGTATGTTTTATTTTTTGTTTAACGAAAATAAACTCCTTTCTTAGTAAAAGAACCGTCTTAATACTGTGCTTGCTACTTTCACAGGGAATGCACAAAGATGCATATTTTTTTAAAAGGCATAAATACAGAAAGAAAGACTCTACAGCCTGTTCTCATTTGTCAGTTTCCCAGTGAATAAATCGGAGTTTCAGTTTCCTACCAAGAAAAGACTATTTAAAAAGATTTGTTTTAAAAAAAACCCAACCCCAAACCCTTTTTGAAGGAATCTCCGATTTAAGAATGAGTCTCTTGGAAGGAGAACACTTTGCATTTTCTTTGTGTGGCAGCTTCTTGACAGATCAGATGCTCTTCACACCTTAATCCTCTGGTTCATATTTTGAAAGCCTTTTCCGTAGTTCCTTCATCTGGTCATTCTTTCTGGTCAGAATTTCTTTCATGTTGCGATAGGCAGCTGTTTGCTGGAACTTCTTCTCCAGCTCCTGTTTGTTAAAGACCATCAATGCCTGACTTATGTACTTTTAAAACTAAAAGAATAATAATTTAATACTCAACCTGTTTTTTTCT
>TRINITY_DN12732_c0_g1_i4 len=1196 path=[0:0-748 1:749-1135 6:1136-1195]
TTCCGATCTTTTTTTTTCCCCCCCTAATAAAATCACTTTTATTTTGAGTACAGATTTTCTGCTTTTACACATATAGCAGATTTGGTCTCTTCTATCAAATACATATCCTCGACAGAGCCAATAATATGCACAGAAGACAGTGTGGATTCATTCTATGACATCAGTTTGATTTTTGCTGCTGTAACTCATAGGAAAAGGCATCTCAAATATGTAAGCTGCAAAGAATGGATTCAGTTTGCATTTCACAGCTTATGTACAGAACTAATGTGTATGTTTTATTTTTTGTTTAACGAAAATAAACTCCTTTCTTAGTAAAAGAACCGTCTTAATACTGTGCTTGCTACTTTCACAGGGAATGCACAAAGATGCATATTTTTTTAAAAGGCATAAATACAGAAAGAAAGACTCTACAGCCTGTTCTCATTTGTCAGTTTCCCAGTGAATAAATCGGAGTTTCAGTTTCCTACCAAGAAAAGACTATTTAAAAAGATTTGTTTTAAAAAAAACCCAACCCCAAACCCTTTTTGAAGGAATCTCCGATTTAAGAATGAGTCTCTTGGAAGGAGAACACTTTGCATTTTCTTTGTGTGGCAGCTTCTTGACAGATCAGATGCTCTTCACACCTTAATCCTCTGGTTCATATTTTGAAAGCCTTTTCCGTAGTTCCTTCATCTGGTCATTCTTTCTGGTCAGAATTTCTTTCATGTTGCGATAGGCAGCTGTTTGCTGGAACTTCTTCTCCAGCTCCTTCTCAGCCATAGATAATTGGTCCTGAACCTTAAGGAGGTCATGCTTGGTTGTCACCAAGTTCTCTTCCAAGGACTTCTGGCTTGCCGTGCTGTCATTCAGTGTCTTCTCAAACTGGCACTTCAAAGCAGCCACTGTTTCCTCCAGTTCACTGATGTCCTGGGTTGTGTTTAACTTTTGATCTCCCTGAATCATCTGTAGATCTTTCAGTGCCTTCTCTAGTTTTGACTTTTCATCCAATGCACTTGTAGCCTGAGTTTCTATTGTCTTCAGTCTGGTCTTCAATTTTTCATTTTCTTCTTGAAGTCTTGCAATTTCCTTGTTTAGCAGCTCAGACCCACCTTCATTTAACGGAGTAAGTTTAGGCTTAATAAGTTCTGGGTTGGGCTCGGTGAATTTGTTTCTCTTCTGTAGTCCTGTCAGTGATCCGTTGGTTAGCTCGGCGGATG
>TRINITY_DN12765_c0_g1_i6 len=1457 path=[0:0-100 3:101-301 4:302-345 6:346-357 8:358-410 9:411-1456]
CCTGTGTGTTTGGATGGGCATTTGGCTGCTGGGGATACTAGGGATGCTGGTTTGGATGGGCTGTGTTTGGTTGTTATACAGGCCTGCAACTGCTCTCCTTTTGAACAGAGGAGAAAGTAGGTAGGAGCATGGCAGAAGAGAAGGCTGCAGACAATGAGACCCCTTTCCCGTGTCCCCCACTGAACCCATCGCTTCCCCTTCCTCTTCTCGTGCACCAAAACCCCTTTCCCTCCTATTTCTTCTCTGTCTTGTCCTTCTCTTCCCTCTCATTCTCTTCTGATTTGGCTTGTCGCAGGACAGGGAGCTAACTCAGTCCTCCCAGTTCTCCAAGCCAGAAGGAAGGCTTGTCCCAAAGCCTACACCTTCAGAAGACTACAGGTGGCCAAGGATGCCATGAAAATCGAGGATTCGGGGGTTTGGGATAAAGCCTTGCGGCAGCTCAGGACAACTCCATTTCCATAATGGAGCAGCTACCCTTGCTGTGCAAACCCGCTGGGCAGATGGCAACTACAAGAGGGAGCTCCCAGTAGACCTCAGTGGCTGTATTATTTATTTACATGTATATGTCACCCTTCCCAGAGGACATTGTCTTACTGAATGTACTGCTTTGGTTATATTTTGTTGCCTGAGACAGCTTTTATCTATCTAGCCGAGGAACCGTTGTTTACTTAAGCAACCAGTGTGTGTGTGAATCCCATTAAAAATGTTTTGATGCCTCAGACTGATTTTAACCAAATTTGGTAGAGACAGCAGAGTTGAGATTCAAAATATCTTCAACAATAGGTGCCTTTGGAGGTGAGATATGGCCTTTTCTTCGCCAAAAAGGATCACGTACTTACACAGAACTTTAGGAAATCAGACTTTGTTAGTTCCAGAGCTTGCAGCACATATGTTTCTTTTAGAATAAAACAAAAAAATTCAGACAAACCCACATTTAGCAAATATTCATTGGTTTTACACCCAAAATGGCAATGCTAATGTTTTGTTCTTTCAACAGAAAAGAACATTGTTTCCAGGAGAAAAAGGCAACATGTGCTCAAAGCTAGATGGAGGTTCTTTAGAGAGAAAAAGATTCTTATTCATACCAAAAGATTTTTCATTCATGACACAAGGTTCATATGTTTCAGTTTGATTAGTCTTTGTGCTTAACATAGAACTACAGTATGAGTATGGGGGAAATTATAGTTTGAGTAACTATTCTACATACATAAAATACTATGTATGAATTCAGTTAGATTTTGTATTTCTTCTTTATTTCTTTGTTCTTAAATTACTGCCCCTGTGCTCTTTGTTAATTAATCTCAGAAGCGGCTGCATTTTTAGGGACAGACTGGTTTCAGTTTTACTAGTGTGCAAATGCATTTTGTTAACTGGGTAAGTGCTCTGGTTTTCCTCTAAAATGTGTTTTAAAATGTCAATCATAATCAAAGGTGTTATTTTCTGCAGATCGGAAGAGC
>TRINITY_DN12765_c0_g1_i2 len=490 path=[0:0-100 3:101-301 4:302-345 6:346-357 8:358-410 10:411-489]
CCTGTGTGTTTGGATGGGCATTTGGCTGCTGGGGATACTAGGGATGCTGGTTTGGATGGGCTGTGTTTGGTTGTTATACAGGCCTGCAACTGCTCTCCTTTTGAACAGAGGAGAAAGTAGGTAGGAGCATGGCAGAAGAGAAGGCTGCAGACAATGAGACCCCTTTCCCGTGTCCCCCACTGAACCCATCGCTTCCCCTTCCTCTTCTCGTGCACCAAAACCCCTTTCCCTCCTATTTCTTCTCTGTCTTGTCCTTCTCTTCCCTCTCATTCTCTTCTGATTTGGCTTGTCGCAGGACAGGGAGCTAACTCAGTCCTCCCAGTTCTCCAAGCCAGAAGGAAGGCTTGTCCCAAAGCCTACACCTTCAGAAGACTACAGGTGGCCAAGGATGCCATGAAAATCGAGGATTCGAGGGTTCAGGATAAAGGCTGTGATCCAACAGCAAGAAGCCTCCACAGCCACAAAAGCTCTATGGGCCTTGCATACGGGC
>TRINITY_DN12765_c0_g1_i1 len=447 path=[0:0-100 3:101-301 4:302-345 6:346-357 7:358-446]
CCTGTGTGTTTGGATGGGCATTTGGCTGCTGGGGATACTAGGGATGCTGGTTTGGATGGGCTGTGTTTGGTTGTTATACAGGCCTGCAACTGCTCTCCTTTTGAACAGAGGAGAAAGTAGGTAGGAGCATGGCAGAAGAGAAGGCTGCAGACAATGAGACCCCTTTCCCGTGTCCCCCACTGAACCCATCGCTTCCCCTTCCTCTTCTCGTGCACCAAAACCCCTTTCCCTCCTATTTCTTCTCTGTCTTGTCCTTCTCTTCCCTCTCATTCTCTTCTGATTTGGCTTGTCGCAGGACAGGGAGCTAACTCAGTCCTCCCAGTTCTCCAAGCCAGAAGGAAGGCTTGTCCCAAAGCCTGCACCTTCAGAAGAATACAGGTGGCCAAGGATGTCATAAAAATCAAGGATTCGAGGGTTCAGGACAAAGGGGGCCAGTTCTAAGATGTC
>TRINITY_DN12765_c0_g1_i5 len=221 path=[1:0-59 4:60-103 5:104-220]
CTGTCCTGTCCTTCTCTTCCCTTTTCATTGTCTTCTGATTCGGCTTGTCGTAAGACAGGAAGCTAACTCAGTCCTCCCAGTTCTCCAAGCCAGAAGGAAGGCTTTGTCCCAAAGCCTACACCTTCGGAAGACTACAGGTGGTCAAGGAGGCCATAAAAATCGAGGATTCAAGGGTTCAGGATAAAGAAAGAAAGGATACTTTTGCCTCAGATGCCAGCATC
>TRINITY_DN12765_c0_g1_i3 len=365 path=[2:0-54 3:55-255 4:256-299 6:300-311 8:312-364]
CTATCCAGTTTGTCTGAGATCTGGTATGATTCCACACCTCGCCTTGCTTTCCTTGTGAACAGAGGAGAAAGTAGGTAGGAGCATGGCAGAAGAGAAGGCTGCAGACAATGAGACCCCTTTCCCGTGTCCCCCACTGAACCCATCGCTTCCCCTTCCTCTTCTCGTGCACCAAAACCCCTTTCCCTCCTATTTCTTCTCTGTCTTGTCCTTCTCTTCCCTCTCATTCTCTTCTGATTTGGCTTGTCGCAGGACAGGGAGCTAACTCAGTCCTCCCAGTTCTCCAAGCCAGAAGGAAGGCTTGTCCCAAAGCCTACACCTTCAGAAGACTACAGGTGGCCAAGGATGCCATGAAAATCGAGGATTCG
>TRINITY_DN12765_c0_g2_i8 len=1246 path=[0:0-961 2:962-1245]
GGGGGGGGGGGGGGGGGGGGGGGGGGGGGGGGGGGGGGGGGGGGGCGCTGTTTGCCGATCCAGGAATGCCCATACAAGAAGGGGGCGGGGCTTATATAAACAATTTACCCCTGCCTCTGGGTTAAGGGGCATCGATGTCACCCCCCACCCCCAACTGCGCCCGTCGTTCCCGCCAACACTGTCGAAAGCACCTCGGAGTTTAATCACGGACAGTAGGCGAGCAGCTGCTAAGCAAGTCTCTCCATGCCCAGTTTTTTTAGGAGCAGCTGGCAAGATCCAGTCGCAGGGTCTCCCAGTTCCCCACACTCACTCCTGCGGCTCGTCGTCTTCCAAGCCTAGAGAAGGGAGTTCGTCACAGCGTGGCTCTTGGGGGTGGTCCTGGCAGCAAAGGATGCTGGGATTTGGGCAGATGCAAGGGGGCTGCTCTTTGATCCGGGCGGGCCTGGGGTGTCTGTGACCCCACCCCTCCAAGCTCTAATGAGTCCAGGCCGACGGGGATGGCTCCAGGAGGCTGTTACTGTCCGTGTGGGCCCAGTAGGGGGCAGCGTCACCAGGTGACATTGGCTGTGGGGTCCAGGGTAGGGGAGCAGGCAGGAAGACGGGAGGCCTGGGTGAGGACCCTTCAGCCTGGTTCTCAAGCATCATCTTGGACAGCTCGTGAACCGACGGGAGGGGCATGTCCAGCCAGGTATTCATCTGGTCATTCCCGTCACATTCAGCATCCGTCATGATCCACGACCCGGGGGGCACACCCTCCGAGATGAGGGGCTGTGGGTCCACTAGCATCATGTCATCAGGGAGCGGGACATTGTCTGTCACCATGATCTGGGGGGCCGCAAAGGGCTGCATGTGGGCTGTCGTCCCAGGAAGCAGCTGGGAGTTTGTGTACTGGAATGCAGTGGGGTTCATATCAATCCCCAGAGGGTTGTTCAGGGAAGCCTGGGTAATCCCCACAGTAGACCTGGAAGTGAACACAAATCCTCTTGATTACACACAGTTCCCTTGTACCCATTCCCCTCACCCCACCCCCAACACACACTTGGATGCAGGGGCCCTTAAAAGTCATTTGGGAGGATTTCTCCCCCCACCATTCCTGCCTCATTCAAATGGCTGCTGTGACATCATGGCCATCATTTTGAACGAACCAGCCACTGAAACAGAAAGGCAGGGGGACAGGAGAACCTCTGACCCCTCCCCAAATAGTGCTGCCAATTTGTAGGCTTCAACCCGCCCTGCCCCCCCCCCC
>TRINITY_DN12765_c0_g2_i2 len=3101 path=[0:0-961 1:962-2287 3:2288-2318 4:2319-3011 5:3012-3100]
GGGGGGGGGGGGGGGGGGGGGGGGGGGGGGGGGGGGGGGGGGGGGCGCTGTTTGCCGATCCAGGAATGCCCATACAAGAAGGGGGCGGGGCTTATATAAACAATTTACCCCTGCCTCTGGGTTAAGGGGCATCGATGTCACCCCCCACCCCCAACTGCGCCCGTCGTTCCCGCCAACACTGTCGAAAGCACCTCGGAGTTTAATCACGGACAGTAGGCGAGCAGCTGCTAAGCAAGTCTCTCCATGCCCAGTTTTTTTAGGAGCAGCTGGCAAGATCCAGTCGCAGGGTCTCCCAGTTCCCCACACTCACTCCTGCGGCTCGTCGTCTTCCAAGCCTAGAGAAGGGAGTTCGTCACAGCGTGGCTCTTGGGGGTGGTCCTGGCAGCAAAGGATGCTGGGATTTGGGCAGATGCAAGGGGGCTGCTCTTTGATCCGGGCGGGCCTGGGGTGTCTGTGACCCCACCCCTCCAAGCTCTAATGAGTCCAGGCCGACGGGGATGGCTCCAGGAGGCTGTTACTGTCCGTGTGGGCCCAGTAGGGGGCAGCGTCACCAGGTGACATTGGCTGTGGGGTCCAGGGTAGGGGAGCAGGCAGGAAGACGGGAGGCCTGGGTGAGGACCCTTCAGCCTGGTTCTCAAGCATCATCTTGGACAGCTCGTGAACCGACGGGAGGGGCATGTCCAGCCAGGTATTCATCTGGTCATTCCCGTCACATTCAGCATCCGTCATGATCCACGACCCGGGGGGCACACCCTCCGAGATGAGGGGCTGTGGGTCCACTAGCATCATGTCATCAGGGAGCGGGACATTGTCTGTCACCATGATCTGGGGGGCCGCAAAGGGCTGCATGTGGGCTGTCGTCCCAGGAAGCAGCTGGGAGTTTGTGTACTGGAATGCAGTGGGGTTCATATCAATCCCCAGAGGGTTGTTCAGGGAAGCCTGGGTAATCCCCACAGTAGACCACGTCTTGCCAGGGAAGTCTGTGGTTAGCCCTTGTAAGTTCACGGAGGGTGTAGCAGCGTCCATTGGTTGTGATGGATGACTTACTGTCATCTTGATCTTGGTGGTGATGTATCCTCTGATATCCTTTTCCAGCTGCTCTTTGTTGCAGTGACTGCTAAAAGCCTGCTCCTTGGGCTTGTCCGGATAGAGGTTCTTGAGCTGGGGAAGGTCCTGGATGCAGTCGCCGAGGGAACGGATGGAGAGCTGCTTGACTGAGAATGGCTGGATGTTCTCCACCTGGCAAGAGCCATCCTCAGCGCGCCGGATGTAGGCAACGGTGATGCCACCAATCTCAGAGTCACTGAAGCGCAGCAGGAAGGTACCATCCGGTGCCGAGCGTAGCCGCTGGAAAACGTCTTGCTTGCTGATGAAGCCGATGATTAGCCTGTCAGACCAATAGCTTTTGAGGCAGCGCTTGGTGAGTTCGAGGACCCCGTCGAACCACTGCCAGAATGTGAAGCCCCTTCCCGGCAGGATCTCCTTGTTGAACTGGGCCCAGGAAATGGTGCAGTTGCGGAAGTCCTCGGAGGTGGTACCACTATCGTTGAAGATCTTCTGTGCCAGGGAGACGTAGTGCTCCTTGAGAAGCCCCTTGCTGGTCTGTACCTCGGCCATGAACTTCAGGTTGAGGGTCTCGCACATCTTCTCCCAGGGCACTCGCTCAGCTACCACAAAGGGGACCCGGTCAGTCTCAGAGAAGGCGTTGTCCCACAAGATGGTGGCCTTGGCATTGTTGTCCTGGTTACCATGAACAATGACCACGATGGGCAGCGTTAAGGTCTGCAGTCGGAAGGAGGTGTTGCTGGGGGCGACGGCAACCTCAGTGCTGAAGAGCACAGCGCATTTCTCCTCTGTCACTGACTCGGAGCCCTTGCGTTCACAGCGCTTGATCTTCTTCAAGAGCGTGTTCTTGAAGACAGCAGAGCAAATTCCACTGGCGGGATTGATCTCCAGGGGCACAATGTTATGTACAATCTCCCCTGTGCTTTCTCTGAGGGCATTGCCACCAGAGCTGCCATCATTCAGCTCCCGGGCCTGTTTCTCTGTTACCATGTCGGCCTTCACTGTGTAGTCCTTGGAGAGCATCTTGAGCAGCCGCTGCCCCAGAAGGAAGCGCACGGTGGCCTGGAATTTAGTTTGGGTTTTCAACACCTGTGGGGGCTGCTTTTCCACCAGGAAGGAGCTTTTAACGAGGGAGCCGAGAATCTCATTCAGATGTTCCAGGAGCTGGGACTGCAGGTCAGGGCCGAGTTCCTCACTAGAAGCTGCCACTTCCTGGCAGAGCTGAGTGTACACATTCACCAGACTCTCACATCTTTTCTGTAGCGGAGCCAGGTTCTCCTCAAAGGGGGTTCCATTCCCTGCCAGCTGTTGCTGTCTTTTCCAGATGTGCAGCCTCTTCAACACTAGAGTCTTGGCCCCTTCCAGTTGACTGGCTGTCTCCAAGAACAGAGCAGGGAGGTTGTTGCCCTGCAGGATCCCATCTGTGCTGAGCTGTGGGTCCAGCATGCTCACCGGCAGGCAGCCTTGGACCTGTGTTCTGCCCTCCCGGAGGGCCTGGATCACCTGCACCCGGGACTGCAGCCTCTGCAGTTCTAGCTCGAACTTCAGTTCCTCCTGCCGGCGGTGGAAGCTGAGTGGCAGGCGATGAAACTTCTTGAGGACAGCTGCCTTCTCCGCCTCCAGGACCCCTTTCATGATGCGCACCAGCCGCAGGGGGTCCTGCTGATACGTGTTCTCAAGGTAGCAAAGGTGCTGAAGGATCTCGCCAGGCTGGTTTCTGCCATTGACCGCATCGCGCAGCTTGTCCATCATGGTGGAGAAGAGGGTGGTGGCCACATGGGCACAGAAGGCATCGGAGGCGGTGATGAACTCCCAGGGTTGACTCTCCAGCCATTCCCCCAGGAGGCAACGTAGATTGCGGGGAAACTCACTGTAGAGGTGGCCAAGCTGCTCTGGAGGTAAGCTATCGACGAGGCTCCACAGAGACATCTTAGAACTGGCCCCCTTTGTCCTGAACCCTCGAATCCTTGATTTTTATGACATCCTTGGCCACCTGTATTCTTCTGAAGGTGCAGGCTTTGGGACAAGCCTTCCTT
>TRINITY_DN12765_c0_g2_i5 len=3702 path=[0:0-961 1:962-2287 3:2288-2318 4:2319-3011 6:3012-3701]
GGGGGGGGGGGGGGGGGGGGGGGGGGGGGGGGGGGGGGGGGGGGGCGCTGTTTGCCGATCCAGGAATGCCCATACAAGAAGGGGGCGGGGCTTATATAAACAATTTACCCCTGCCTCTGGGTTAAGGGGCATCGATGTCACCCCCCACCCCCAACTGCGCCCGTCGTTCCCGCCAACACTGTCGAAAGCACCTCGGAGTTTAATCACGGACAGTAGGCGAGCAGCTGCTAAGCAAGTCTCTCCATGCCCAGTTTTTTTAGGAGCAGCTGGCAAGATCCAGTCGCAGGGTCTCCCAGTTCCCCACACTCACTCCTGCGGCTCGTCGTCTTCCAAGCCTAGAGAAGGGAGTTCGTCACAGCGTGGCTCTTGGGGGTGGTCCTGGCAGCAAAGGATGCTGGGATTTGGGCAGATGCAAGGGGGCTGCTCTTTGATCCGGGCGGGCCTGGGGTGTCTGTGACCCCACCCCTCCAAGCTCTAATGAGTCCAGGCCGACGGGGATGGCTCCAGGAGGCTGTTACTGTCCGTGTGGGCCCAGTAGGGGGCAGCGTCACCAGGTGACATTGGCTGTGGGGTCCAGGGTAGGGGAGCAGGCAGGAAGACGGGAGGCCTGGGTGAGGACCCTTCAGCCTGGTTCTCAAGCATCATCTTGGACAGCTCGTGAACCGACGGGAGGGGCATGTCCAGCCAGGTATTCATCTGGTCATTCCCGTCACATTCAGCATCCGTCATGATCCACGACCCGGGGGGCACACCCTCCGAGATGAGGGGCTGTGGGTCCACTAGCATCATGTCATCAGGGAGCGGGACATTGTCTGTCACCATGATCTGGGGGGCCGCAAAGGGCTGCATGTGGGCTGTCGTCCCAGGAAGCAGCTGGGAGTTTGTGTACTGGAATGCAGTGGGGTTCATATCAATCCCCAGAGGGTTGTTCAGGGAAGCCTGGGTAATCCCCACAGTAGACCACGTCTTGCCAGGGAAGTCTGTGGTTAGCCCTTGTAAGTTCACGGAGGGTGTAGCAGCGTCCATTGGTTGTGATGGATGACTTACTGTCATCTTGATCTTGGTGGTGATGTATCCTCTGATATCCTTTTCCAGCTGCTCTTTGTTGCAGTGACTGCTAAAAGCCTGCTCCTTGGGCTTGTCCGGATAGAGGTTCTTGAGCTGGGGAAGGTCCTGGATGCAGTCGCCGAGGGAACGGATGGAGAGCTGCTTGACTGAGAATGGCTGGATGTTCTCCACCTGGCAAGAGCCATCCTCAGCGCGCCGGATGTAGGCAACGGTGATGCCACCAATCTCAGAGTCACTGAAGCGCAGCAGGAAGGTACCATCCGGTGCCGAGCGTAGCCGCTGGAAAACGTCTTGCTTGCTGATGAAGCCGATGATTAGCCTGTCAGACCAATAGCTTTTGAGGCAGCGCTTGGTGAGTTCGAGGACCCCGTCGAACCACTGCCAGAATGTGAAGCCCCTTCCCGGCAGGATCTCCTTGTTGAACTGGGCCCAGGAAATGGTGCAGTTGCGGAAGTCCTCGGAGGTGGTACCACTATCGTTGAAGATCTTCTGTGCCAGGGAGACGTAGTGCTCCTTGAGAAGCCCCTTGCTGGTCTGTACCTCGGCCATGAACTTCAGGTTGAGGGTCTCGCACATCTTCTCCCAGGGCACTCGCTCAGCTACCACAAAGGGGACCCGGTCAGTCTCAGAGAAGGCGTTGTCCCACAAGATGGTGGCCTTGGCATTGTTGTCCTGGTTACCATGAACAATGACCACGATGGGCAGCGTTAAGGTCTGCAGTCGGAAGGAGGTGTTGCTGGGGGCGACGGCAACCTCAGTGCTGAAGAGCACAGCGCATTTCTCCTCTGTCACTGACTCGGAGCCCTTGCGTTCACAGCGCTTGATCTTCTTCAAGAGCGTGTTCTTGAAGACAGCAGAGCAAATTCCACTGGCGGGATTGATCTCCAGGGGCACAATGTTATGTACAATCTCCCCTGTGCTTTCTCTGAGGGCATTGCCACCAGAGCTGCCATCATTCAGCTCCCGGGCCTGTTTCTCTGTTACCATGTCGGCCTTCACTGTGTAGTCCTTGGAGAGCATCTTGAGCAGCCGCTGCCCCAGAAGGAAGCGCACGGTGGCCTGGAATTTAGTTTGGGTTTTCAACACCTGTGGGGGCTGCTTTTCCACCAGGAAGGAGCTTTTAACGAGGGAGCCGAGAATCTCATTCAGATGTTCCAGGAGCTGGGACTGCAGGTCAGGGCCGAGTTCCTCACTAGAAGCTGCCACTTCCTGGCAGAGCTGAGTGTACACATTCACCAGACTCTCACATCTTTTCTGTAGCGGAGCCAGGTTCTCCTCAAAGGGGGTTCCATTCCCTGCCAGCTGTTGCTGTCTTTTCCAGATGTGCAGCCTCTTCAACACTAGAGTCTTGGCCCCTTCCAGTTGACTGGCTGTCTCCAAGAACAGAGCAGGGAGGTTGTTGCCCTGCAGGATCCCATCTGTGCTGAGCTGTGGGTCCAGCATGCTCACCGGCAGGCAGCCTTGGACCTGTGTTCTGCCCTCCCGGAGGGCCTGGATCACCTGCACCCGGGACTGCAGCCTCTGCAGTTCTAGCTCGAACTTCAGTTCCTCCTGCCGGCGGTGGAAGCTGAGTGGCAGGCGATGAAACTTCTTGAGGACAGCTGCCTTCTCCGCCTCCAGGACCCCTTTCATGATGCGCACCAGCCGCAGGGGGTCCTGCTGATACGTGTTCTCAAGGTAGCAAAGGTGCTGAAGGATCTCGCCAGGCTGGTTTCTGCCATTGACCGCATCGCGCAGCTTGTCCATCATGGTGGAGAAGAGGGTGGTGGCCACATGGGCACAGAAGGCATCGGAGGCGGTGATGAACTCCCAGGGTTGACTCTCCAGCCATTCCCCCAGGAGGCAACGTAGATTGCGGGGAAACTCACTGTAGAGGTGGCCAAGCTGCTCTGGAGGTAAGCTATCGACGAGGCTCCACAGAGACATCTTAGAACTGGCCCCCTTGGTCTGAGTGAGATGCCTTCCTCTGACTTTGAGAGCTGGGTCGGGGAAGGGTCTCTTTAATCCATAGAAAGCCCCTGGCCTGAGATCGTAAGTGGCAGCTTAAAGGCAGACACTATTGTAGACGCCCCCCTGGCTTGGCCCAAACGCAGTTTTATTTCTGCCTTTAATGTCTCTGATTGGAGAGGGAAGGCATTTGCAGGGTGGAGGGGGAGGCTCTGGCGTCAGAGAAAACAGGCCTCACCCAAAAGCAATGACAAAGCCAGGAAGAGGGAAGGGCCTAGGGCCGCACAAACAACACAGAACCTTTGCACCACCACAGCTCAGGCGACTGGGCACCTGCCAGCCCAGCATGTCCTGGCAAACAGGGCTTCCCTCCTCCGCACACAGCTTACTACAGAGTCAGCCTCCGATGCATTTCCTGGAAAACTTGGGGCCTCTCACAACCACAGAGTCTAGAGCGGCAGTAACATAAAATGGCTTCCTCTTTCTTCAGATGGACTTGCAGATGAATTCACAATTATCCAGTTCTGTCGCTGCCCTCAGTCCCCACCAGTAGCCTCTGCTGGGAGCAGCAGCTCTGCCGCTGCCTGTCAATCCCTGCTGTCCCAGCCCTGGGCTTTCTCAACTGTGCCACACTGCCCCATAGTCCCTAAGCCACAGCCCCTCTATCTGCTTTGCTTCACAGCTACT
>TRINITY_DN12765_c0_g2_i7 len=3070 path=[0:0-961 1:962-2287 4:2288-2980 5:2981-3069]
GGGGGGGGGGGGGGGGGGGGGGGGGGGGGGGGGGGGGGGGGGGGGCGCTGTTTGCCGATCCAGGAATGCCCATACAAGAAGGGGGCGGGGCTTATATAAACAATTTACCCCTGCCTCTGGGTTAAGGGGCATCGATGTCACCCCCCACCCCCAACTGCGCCCGTCGTTCCCGCCAACACTGTCGAAAGCACCTCGGAGTTTAATCACGGACAGTAGGCGAGCAGCTGCTAAGCAAGTCTCTCCATGCCCAGTTTTTTTAGGAGCAGCTGGCAAGATCCAGTCGCAGGGTCTCCCAGTTCCCCACACTCACTCCTGCGGCTCGTCGTCTTCCAAGCCTAGAGAAGGGAGTTCGTCACAGCGTGGCTCTTGGGGGTGGTCCTGGCAGCAAAGGATGCTGGGATTTGGGCAGATGCAAGGGGGCTGCTCTTTGATCCGGGCGGGCCTGGGGTGTCTGTGACCCCACCCCTCCAAGCTCTAATGAGTCCAGGCCGACGGGGATGGCTCCAGGAGGCTGTTACTGTCCGTGTGGGCCCAGTAGGGGGCAGCGTCACCAGGTGACATTGGCTGTGGGGTCCAGGGTAGGGGAGCAGGCAGGAAGACGGGAGGCCTGGGTGAGGACCCTTCAGCCTGGTTCTCAAGCATCATCTTGGACAGCTCGTGAACCGACGGGAGGGGCATGTCCAGCCAGGTATTCATCTGGTCATTCCCGTCACATTCAGCATCCGTCATGATCCACGACCCGGGGGGCACACCCTCCGAGATGAGGGGCTGTGGGTCCACTAGCATCATGTCATCAGGGAGCGGGACATTGTCTGTCACCATGATCTGGGGGGCCGCAAAGGGCTGCATGTGGGCTGTCGTCCCAGGAAGCAGCTGGGAGTTTGTGTACTGGAATGCAGTGGGGTTCATATCAATCCCCAGAGGGTTGTTCAGGGAAGCCTGGGTAATCCCCACAGTAGACCACGTCTTGCCAGGGAAGTCTGTGGTTAGCCCTTGTAAGTTCACGGAGGGTGTAGCAGCGTCCATTGGTTGTGATGGATGACTTACTGTCATCTTGATCTTGGTGGTGATGTATCCTCTGATATCCTTTTCCAGCTGCTCTTTGTTGCAGTGACTGCTAAAAGCCTGCTCCTTGGGCTTGTCCGGATAGAGGTTCTTGAGCTGGGGAAGGTCCTGGATGCAGTCGCCGAGGGAACGGATGGAGAGCTGCTTGACTGAGAATGGCTGGATGTTCTCCACCTGGCAAGAGCCATCCTCAGCGCGCCGGATGTAGGCAACGGTGATGCCACCAATCTCAGAGTCACTGAAGCGCAGCAGGAAGGTACCATCCGGTGCCGAGCGTAGCCGCTGGAAAACGTCTTGCTTGCTGATGAAGCCGATGATTAGCCTGTCAGACCAATAGCTTTTGAGGCAGCGCTTGGTGAGTTCGAGGACCCCGTCGAACCACTGCCAGAATGTGAAGCCCCTTCCCGGCAGGATCTCCTTGTTGAACTGGGCCCAGGAAATGGTGCAGTTGCGGAAGTCCTCGGAGGTGGTACCACTATCGTTGAAGATCTTCTGTGCCAGGGAGACGTAGTGCTCCTTGAGAAGCCCCTTGCTGGTCTGTACCTCGGCCATGAACTTCAGGTTGAGGGTCTCGCACATCTTCTCCCAGGGCACTCGCTCAGCTACCACAAAGGGGACCCGGTCAGTCTCAGAGAAGGCGTTGTCCCACAAGATGGTGGCCTTGGCATTGTTGTCCTGGTTACCATGAACAATGACCACGATGGGCAGCGTTAAGGTCTGCAGTCGGAAGGAGGTGTTGCTGGGGGCGACGGCAACCTCAGTGCTGAAGAGCACAGCGCATTTCTCCTCTGTCACTGACTCGGAGCCCTTGCGTTCACAGCGCTTGATCTTCTTCAAGAGCGTGTTCTTGAAGACAGCAGAGCAAATTCCACTGGCGGGATTGATCTCCAGGGGCACAATGTTATGTACAATCTCCCCTGTGCTTTCTCTGAGGGCATTGCCACCAGAGCTGCCATCATTCAGCTCCCGGGCCTGTTTCTCTGTTACCATGTCGGCCTTCACTGTGTAGTCCTTGGAGAGCATCTTGAGCAGCCGCTGCCCCAGAAGGAAGCGCACGGTGGCCTGGAATTTAGTTTGGGTTTTCAACACCTGTGGGGGCTGCTTTTCCACCAGGAAGGAGCTTTTAACGAGGGAGCCGAGAATCTCATTCAGATGTTCCAGGAGCTGGGACTGCAGGTCAGGGCCGAGTTCCTCACTAGAAGCTGCCACTTCCTGGCAGAGCTTTTCTGTAGCGGAGCCAGGTTCTCCTCAAAGGGGGTTCCATTCCCTGCCAGCTGTTGCTGTCTTTTCCAGATGTGCAGCCTCTTCAACACTAGAGTCTTGGCCCCTTCCAGTTGACTGGCTGTCTCCAAGAACAGAGCAGGGAGGTTGTTGCCCTGCAGGATCCCATCTGTGCTGAGCTGTGGGTCCAGCATGCTCACCGGCAGGCAGCCTTGGACCTGTGTTCTGCCCTCCCGGAGGGCCTGGATCACCTGCACCCGGGACTGCAGCCTCTGCAGTTCTAGCTCGAACTTCAGTTCCTCCTGCCGGCGGTGGAAGCTGAGTGGCAGGCGATGAAACTTCTTGAGGACAGCTGCCTTCTCCGCCTCCAGGACCCCTTTCATGATGCGCACCAGCCGCAGGGGGTCCTGCTGATACGTGTTCTCAAGGTAGCAAAGGTGCTGAAGGATCTCGCCAGGCTGGTTTCTGCCATTGACCGCATCGCGCAGCTTGTCCATCATGGTGGAGAAGAGGGTGGTGGCCACATGGGCACAGAAGGCATCGGAGGCGGTGATGAACTCCCAGGGTTGACTCTCCAGCCATTCCCCCAGGAGGCAACGTAGATTGCGGGGAAACTCACTGTAGAGGTGGCCAAGCTGCTCTGGAGGTAAGCTATCGACGAGGCTCCACAGAGACATCTTAGAACTGGCCCCCTTTGTCCTGAACCCTCGAATCCTTGATTTTTATGACATCCTTGGCCACCTGTATTCTTCTGAAGGTGCAGGCTTTGGGACAAGCCTTCCTT
>TRINITY_DN12765_c0_g2_i9 len=3671 path=[0:0-961 1:962-2287 4:2288-2980 6:2981-3670]
GGGGGGGGGGGGGGGGGGGGGGGGGGGGGGGGGGGGGGGGGGGGGCGCTGTTTGCCGATCCAGGAATGCCCATACAAGAAGGGGGCGGGGCTTATATAAACAATTTACCCCTGCCTCTGGGTTAAGGGGCATCGATGTCACCCCCCACCCCCAACTGCGCCCGTCGTTCCCGCCAACACTGTCGAAAGCACCTCGGAGTTTAATCACGGACAGTAGGCGAGCAGCTGCTAAGCAAGTCTCTCCATGCCCAGTTTTTTTAGGAGCAGCTGGCAAGATCCAGTCGCAGGGTCTCCCAGTTCCCCACACTCACTCCTGCGGCTCGTCGTCTTCCAAGCCTAGAGAAGGGAGTTCGTCACAGCGTGGCTCTTGGGGGTGGTCCTGGCAGCAAAGGATGCTGGGATTTGGGCAGATGCAAGGGGGCTGCTCTTTGATCCGGGCGGGCCTGGGGTGTCTGTGACCCCACCCCTCCAAGCTCTAATGAGTCCAGGCCGACGGGGATGGCTCCAGGAGGCTGTTACTGTCCGTGTGGGCCCAGTAGGGGGCAGCGTCACCAGGTGACATTGGCTGTGGGGTCCAGGGTAGGGGAGCAGGCAGGAAGACGGGAGGCCTGGGTGAGGACCCTTCAGCCTGGTTCTCAAGCATCATCTTGGACAGCTCGTGAACCGACGGGAGGGGCATGTCCAGCCAGGTATTCATCTGGTCATTCCCGTCACATTCAGCATCCGTCATGATCCACGACCCGGGGGGCACACCCTCCGAGATGAGGGGCTGTGGGTCCACTAGCATCATGTCATCAGGGAGCGGGACATTGTCTGTCACCATGATCTGGGGGGCCGCAAAGGGCTGCATGTGGGCTGTCGTCCCAGGAAGCAGCTGGGAGTTTGTGTACTGGAATGCAGTGGGGTTCATATCAATCCCCAGAGGGTTGTTCAGGGAAGCCTGGGTAATCCCCACAGTAGACCACGTCTTGCCAGGGAAGTCTGTGGTTAGCCCTTGTAAGTTCACGGAGGGTGTAGCAGCGTCCATTGGTTGTGATGGATGACTTACTGTCATCTTGATCTTGGTGGTGATGTATCCTCTGATATCCTTTTCCAGCTGCTCTTTGTTGCAGTGACTGCTAAAAGCCTGCTCCTTGGGCTTGTCCGGATAGAGGTTCTTGAGCTGGGGAAGGTCCTGGATGCAGTCGCCGAGGGAACGGATGGAGAGCTGCTTGACTGAGAATGGCTGGATGTTCTCCACCTGGCAAGAGCCATCCTCAGCGCGCCGGATGTAGGCAACGGTGATGCCACCAATCTCAGAGTCACTGAAGCGCAGCAGGAAGGTACCATCCGGTGCCGAGCGTAGCCGCTGGAAAACGTCTTGCTTGCTGATGAAGCCGATGATTAGCCTGTCAGACCAATAGCTTTTGAGGCAGCGCTTGGTGAGTTCGAGGACCCCGTCGAACCACTGCCAGAATGTGAAGCCCCTTCCCGGCAGGATCTCCTTGTTGAACTGGGCCCAGGAAATGGTGCAGTTGCGGAAGTCCTCGGAGGTGGTACCACTATCGTTGAAGATCTTCTGTGCCAGGGAGACGTAGTGCTCCTTGAGAAGCCCCTTGCTGGTCTGTACCTCGGCCATGAACTTCAGGTTGAGGGTCTCGCACATCTTCTCCCAGGGCACTCGCTCAGCTACCACAAAGGGGACCCGGTCAGTCTCAGAGAAGGCGTTGTCCCACAAGATGGTGGCCTTGGCATTGTTGTCCTGGTTACCATGAACAATGACCACGATGGGCAGCGTTAAGGTCTGCAGTCGGAAGGAGGTGTTGCTGGGGGCGACGGCAACCTCAGTGCTGAAGAGCACAGCGCATTTCTCCTCTGTCACTGACTCGGAGCCCTTGCGTTCACAGCGCTTGATCTTCTTCAAGAGCGTGTTCTTGAAGACAGCAGAGCAAATTCCACTGGCGGGATTGATCTCCAGGGGCACAATGTTATGTACAATCTCCCCTGTGCTTTCTCTGAGGGCATTGCCACCAGAGCTGCCATCATTCAGCTCCCGGGCCTGTTTCTCTGTTACCATGTCGGCCTTCACTGTGTAGTCCTTGGAGAGCATCTTGAGCAGCCGCTGCCCCAGAAGGAAGCGCACGGTGGCCTGGAATTTAGTTTGGGTTTTCAACACCTGTGGGGGCTGCTTTTCCACCAGGAAGGAGCTTTTAACGAGGGAGCCGAGAATCTCATTCAGATGTTCCAGGAGCTGGGACTGCAGGTCAGGGCCGAGTTCCTCACTAGAAGCTGCCACTTCCTGGCAGAGCTTTTCTGTAGCGGAGCCAGGTTCTCCTCAAAGGGGGTTCCATTCCCTGCCAGCTGTTGCTGTCTTTTCCAGATGTGCAGCCTCTTCAACACTAGAGTCTTGGCCCCTTCCAGTTGACTGGCTGTCTCCAAGAACAGAGCAGGGAGGTTGTTGCCCTGCAGGATCCCATCTGTGCTGAGCTGTGGGTCCAGCATGCTCACCGGCAGGCAGCCTTGGACCTGTGTTCTGCCCTCCCGGAGGGCCTGGATCACCTGCACCCGGGACTGCAGCCTCTGCAGTTCTAGCTCGAACTTCAGTTCCTCCTGCCGGCGGTGGAAGCTGAGTGGCAGGCGATGAAACTTCTTGAGGACAGCTGCCTTCTCCGCCTCCAGGACCCCTTTCATGATGCGCACCAGCCGCAGGGGGTCCTGCTGATACGTGTTCTCAAGGTAGCAAAGGTGCTGAAGGATCTCGCCAGGCTGGTTTCTGCCATTGACCGCATCGCGCAGCTTGTCCATCATGGTGGAGAAGAGGGTGGTGGCCACATGGGCACAGAAGGCATCGGAGGCGGTGATGAACTCCCAGGGTTGACTCTCCAGCCATTCCCCCAGGAGGCAACGTAGATTGCGGGGAAACTCACTGTAGAGGTGGCCAAGCTGCTCTGGAGGTAAGCTATCGACGAGGCTCCACAGAGACATCTTAGAACTGGCCCCCTTGGTCTGAGTGAGATGCCTTCCTCTGACTTTGAGAGCTGGGTCGGGGAAGGGTCTCTTTAATCCATAGAAAGCCCCTGGCCTGAGATCGTAAGTGGCAGCTTAAAGGCAGACACTATTGTAGACGCCCCCCTGGCTTGGCCCAAACGCAGTTTTATTTCTGCCTTTAATGTCTCTGATTGGAGAGGGAAGGCATTTGCAGGGTGGAGGGGGAGGCTCTGGCGTCAGAGAAAACAGGCCTCACCCAAAAGCAATGACAAAGCCAGGAAGAGGGAAGGGCCTAGGGCCGCACAAACAACACAGAACCTTTGCACCACCACAGCTCAGGCGACTGGGCACCTGCCAGCCCAGCATGTCCTGGCAAACAGGGCTTCCCTCCTCCGCACACAGCTTACTACAGAGTCAGCCTCCGATGCATTTCCTGGAAAACTTGGGGCCTCTCACAACCACAGAGTCTAGAGCGGCAGTAACATAAAATGGCTTCCTCTTTCTTCAGATGGACTTGCAGATGAATTCACAATTATCCAGTTCTGTCGCTGCCCTCAGTCCCCACCAGTAGCCTCTGCTGGGAGCAGCAGCTCTGCCGCTGCCTGTCAATCCCTGCTGTCCCAGCCCTGGGCTTTCTCAACTGTGCCACACTGCCCCATAGTCCCTAAGCCACAGCCCCTCTATCTGCTTTGCTTCACAGCTACT
>TRINITY_DN12765_c0_g3_i1 len=252 path=[0:0-251]
AGGTACTAGTGATGCTGGTCTTGATGGGCCTAGTTAGGTGGCAATGCAGCCCTGAAACTGGCCAAACTTTTAAAAAAAGGCCTGTTTGCTTAGACAAGCATTTGGCTATTGCGGATACGGTGTGGGTACTGGGGATGCAGGTCTCTATGGGTCTGATTTGGTGGTAATGCAGCCCTGGAACTGGCCAGACTTTAAAAAAAAAAAAAAAAAAAAAAAAAAAAAAAAAGGACCTGTGTGTTTGGATGGGCATTT
>TRINITY_DN12765_c1_g1_i3 len=247 path=[1:0-60 2:61-182 4:183-246]
CCAGCGTTTGGCTGTCAGGGATAGGGTGCAGCTACTAGGCTGCAGACAACAAGGAAACCCTTTTCCCCTGTCCCCCACTGAACCCATCTCTTCCCCTTCCTCTTCTCATGCTCCAAAACCAAACCCTTTCCCTCCTACTTCTCCTCTGTCCTGTCCTTCTCTTCCCTTTCATTCTCTTCTGATTCGGCTTGTCGCAAAACAGGGAGCTAACTCAGTCCTCCAAAGTTCTCCAAGCCAGAAGGAAGGC
>TRINITY_DN12765_c1_g1_i4 len=224 path=[0:0-37 2:38-159 3:160-223]
ATGGCAGAAGAGAAGGCTGCAGATAACAAGGAGACCCCTTTCCCCTGTCCCCCACTGAACCCATCTCTTCCCCTTCCTCTTCTCATGCTCCAAAACCAAACCCTTTCCCTCCTACTTCTCCTCTGTCCTGTCCTTCTCTTCCCTTTCATTCTCTTCTGATGTGGCTTGTCACAGGACATGGAGCTAACTCAGTCCTCCCAATTCTCCAAGCCAGAAGGAAGGCT
>TRINITY_DN12765_c1_g1_i1 len=224 path=[0:0-37 2:38-159 4:160-223]
ATGGCAGAAGAGAAGGCTGCAGATAACAAGGAGACCCCTTTCCCCTGTCCCCCACTGAACCCATCTCTTCCCCTTCCTCTTCTCATGCTCCAAAACCAAACCCTTTCCCTCCTACTTCTCCTCTGTCCTGTCCTTCTCTTCCCTTTCATTCTCTTCTGATTCGGCTTGTCGCAAAACAGGGAGCTAACTCAGTCCTCCAAAGTTCTCCAAGCCAGAAGGAAGGC
>TRINITY_DN12758_c0_g1_i6 len=318 path=[2:0-31 3:32-39 4:40-88 5:89-126 8:127-139 11:140-141 12:142-151 13:152-317]
AAGCTTGTCAATTTGCTCTAGAACCTCCTCCGGGGTCACGCTGATTTGTGACAGTTCATCCAATACATCACCTACAAAAGTAGGGTTCCAGCGTGAGTATCTCCCCAACCTCCTCCGCAGTGAAGACCGAAGCAAAGAATTCGTTTAGCTTCTCTGCAATGTCCTTGTCCTCCCTGAGTGCCCCTTTTACTCCCTGGTCATCTAATGGCCCAACCGACTCCCTAGCAGGCTTCTTGCCTCTGATATACTTGAAAAAGGTTTTATTATTTGTTTTTGCCTCTTTAGCAAGTCTCCTTTCAAATTCATTCCTGGCCTGCC
>TRINITY_DN12758_c0_g1_i3 len=316 path=[0:0-37 4:38-86 5:87-124 8:125-137 11:138-139 12:140-149 13:150-315]
GCTTGTCAATTTGCTCTACAACCTCCTCCAGGGTCACACTGATTTGTGACAGTTCATCCAATACATCACCTACAAAAGTAGGGTTCCAGCGTGAGTATCTCCCCAACCTCCTCCGCAGTGAAGACCGAAGCAAAGAATTCGTTTAGCTTCTCTGCAATGTCCTTGTCCTCCCTGAGTGCCCCTTTTACTCCCTGGTCATCTAATGGCCCAACCGACTCCCTAGCAGGCTTCTTGCCTCTGATATACTTGAAAAAGGTTTTATTATTTGTTTTTGCCTCTTTAGCAAGTCTCCTTTCAAATTCATTCCTGGCCTGCC
>TRINITY_DN12758_c0_g1_i4 len=312 path=[1:0-25 3:26-33 4:34-82 5:83-120 7:121-145 13:146-311]
GGCGATTTGCTCTAGAACCTCCTCCAGGGTCACGCTGATTTGTGACAGTTCATCCAATACATCACCTACAAAAGTAGGGTTCCAGCGTGAGTATCTCCCCAACCTCCTCCGCAGTGAAGACAGAAGCAAATAATTCGTTTAGCTTTTCTGCAATGTCCTTGTCCTCCCTGAGTGCCCCTTTTACTCCCTGGTCATCTAATGGCCCAACCGACTCCCTAGCAGGCTTCTTGCCTCTGATATACTTGAAAAAGGTTTTATTATTTGTTTTTGCCTCTTTAGCAAGTCTCCTTTCAAATTCATTCCTGGCCTGCC
>TRINITY_DN12758_c0_g1_i1 len=312 path=[1:0-25 3:26-33 4:34-82 6:83-108 9:109-133 11:134-135 12:136-145 13:146-311]
GGCGATTTGCTCTAGAACCTCCTCCAGGGTCACGCTGATTTGTGACAGTTCATCCAATACATCACCTACAAAAGTAGGGTTCCGGCGTGGGTATCTCCCCAACATCCTCCGCAGTGAAGGCCAAAGTAAAGAACTCGTTTAGCTTCTCTGCAATGTCCTTGTCCTCCCTGAGTGCCCCTTTTACTCCCTGGTCATCTAATGGCCCAACCGACTCCCTAGCAGGCTTCTTGCCTCTGATATACTTGAAAAAGGTTTTATTATTTGTTTTTGCCTCTTTAGCAAGTCTCCTTTCAAATTCATTCCTGGCCTGCC
>TRINITY_DN12758_c0_g1_i5 len=312 path=[1:0-25 3:26-33 4:34-82 6:83-108 10:109-135 12:136-145 13:146-311]
GGCGATTTGCTCTAGAACCTCCTCCAGGGTCACGCTGATTTGTGACAGTTCATCCAATACATCACCTACAAAAGTAGGGTTCCGGCGTGGGTATCTCCCCAACATCCTCTGCAGTGAAGACCGAAGCAACGAACTTGTTTAGCTTCTCTGCAATGTCCTTGTCCTCCCTGAGTGCCCCTTTTACTCCCTGGTCATCTAATGGCCCAACCGACTCCCTAGCAGGCTTCTTGCCTCTGATATACTTGAAAAAGGTTTTATTATTTGTTTTTGCCTCTTTAGCAAGTCTCCTTTCAAATTCATTCCTGGCCTGCC
>TRINITY_DN12747_c0_g1_i2 len=315 path=[0:0-314]
TTTTTTTTTTTTGCAGTTGAATATTTTCATTGGTAACAGGGAAGGCAGCGGCATGGCCAGGATACTTAGCAACAGCGGCAGGCCTGGAGACCCCCTAGTGAAAATTCAAGCTCGAGGGTGGCTAACTTGCGTGTGGTCCCCTTTCTCGTTTGGCCTAGATCCTGACAGACTGAGCTCAGGGCTGGACCCTCTTCCCGAGGGCACCCCTGAACACCCTCCCCTCACAACTGCTGTTGTGCGACCCCTGGGAAAAGTTCCCCCACCCATTATCTTAAAGGACAGGATTAAAATTCAATACCCCCTTGCTAAACTGGA
>TRINITY_DN12798_c0_g1_i1 len=1501 path=[0:0-1500]
GTTTTAGCCCTGGGGGGGGCACACAAATTCATTTATTTTTTTTTAAAAGCAACTAAAAGCTAAAAACTTCTCGAGTTTTTCCCCCCCCCCCCAACTTTAGTGCCAACTCTTCCTCCCCCTATTCCCTCTGTCACTGGAACAGCGCTCCTCACAGGACACACCCACATGCATGAGAAAACCAACATGCACCCCTCGCCTGCTCTGGGTCTGCCGCCGCCTCTGCTGTACAACAAAGTCACTTGAGTTAATCTGGGCTGTGGGAAAGCCTGTACTGAGCACAGGTGAGATGGAGAGGGATGGGATGGGAAGGCTGTCAGCAAGAGCAGCCAATCACGAAGTCCCCTGGGTCTCAAATGCTCAAGGTAGTTGAAAAGTTTGTTTGCAAGGGGGGTGGGGGGAGGGATTCAGCACAGGAAGAGCAGAGGCTAAACCCAGCATTATTTTAAGAGGAAGAATGCCTGAGCTAGGGAGGCAGAGAGGGTGTTGCTGGGCTGGATCTCAAGAAATGTCACATGAGGACCAGCTATCTCCAACGAGAGTCACTGACTCGTTGGCTGCACAAGCTGCAAACCTCTTCTCATTCGTTGTTCGGTTGCAGAAACTTTCTCCTCCTCCTCCCCCCGGACAGGCTAACCACTTAACGTCTCCAGAGTCCTTTGGCAAGACCCTGGCCAGGTGGCCATAGGAGTCTACGATCCGGAATGGAATAGAAGGGGTAGAGCAAGTTCCACAGAAACCCACTCTGTCTTTTATTTGAAGTACATATTTTCCCTTCCAGAGACAATGGCACCTGGAGCAAAGAGACAAGAATGCTGCCCCTTCCACAGCCCTGACTTCTCCTCCCACCCCCCAGCCCTGGCTGCATCTGGTGGCATTAGTTGGCAGTACACACACTGAGAAGATCTCAAGGCCACAGATGGACGAATGGACAGGACCACCGCTGTCCGGTTGGTTTTTCTGCCAGGTGGAATTGTAAATCCCTGCTCCTACCATACAAGGCGAACCAGAAACCAAGGGATCTCTTGAGATGGAGGAAGTATAGCGGTGCCGTGCAGCAAAAATGGAAGCCAGCATGTGGAGGCCGAGCATGCAGTCTGTTTTTAGAAGCAAAAGGGATAGTTCAGACCTCTGGAGTTCGAGCGCACTATGAAAGAGGAAGGCTCTGCTCCAAGCAGGCTTTGCTAAGAGGCTGTCTAGAGTGACATTTAGCATCAGACCGACAGAAAAGGCACAGAAGCAAGCCTTTCACACTGAACAAAAGTGACCATCGATCCCCTGTAGAAAATATACTTTCCCACCTCTTGCTCTCTACGGAGAAACCTGAGGCTCGAGCCCAGAAGGAATGAGCTTCCGGATTTGGAAGGTGGAAGGTCGGAGGAGGGAGAAAGAGAACCTTCTAGCACGTTAGCGCTTCCTCTCTTCTCGTGCATGCACAATAAAGGGGTCAGGATTTTTTTTTTTCTCCTTTCAATTTCTAAAAAAAGTCATCCAGTATTTACAT
>TRINITY_DN12807_c0_g1_i1 len=208 path=[0:0-207]
CGTGAACCTGAACACTGCAGCTTTCAGGCATGCCTGACCTGTGAAGTCAAAAAAAATATTTCAAGGTAGACAAAGGTCCTGCGGGTCAAAATTTTTATGCTCTTTTGGTGCTGATTTTTGCAGTTCTTTTTCTACCATAAAGTTTTCAGGCTTTGCAGTTGAGGCTGGCAAGATGCACAAGCTTCACAGAACCGGTAGCTTTAGTTCA
>TRINITY_DN12776_c0_g1_i2 len=223 path=[0:0-222]
TGGCTCTTTTCCCCGGGGGTTTTTTTTTTTTTTTTTTTTTTTTTTTTTTTTTTTTTTTTTTTTTTAAAGGCTGGACAACCATCTGCTTTTATTTCGCTGCTCTTTTACCCCGCACCCTCCCTCTCACAGAGCAGCTCGGGGTGGCTGTTGGGGATGTTGTAGTGATAGTTATCCTGCATCAAGCCAGGGATTGGACTGGATGACCCTCAAGGTACCTTCCAAC
>TRINITY_DN12762_c0_g1_i1 len=695 path=[0:0-287 2:288-317 3:318-369 4:370-377 5:378-694]
CAATGCAGGTCCTGCAACATGTATGTTCCAGAAGTGTTCCTTACAAATTGGCTCTCTAACCAACCCCAGCACCAGACAGCCTCTCCGATTTGGAAATAAAGCCCAGGCCTCCTAACAGCCAGCCCTGCGCTCTAGCCACTCCTCTCCCAAAGCTGTGAAATAAAACTCGGGAATGCTGGCTCTCCGCTCTCCTGCGGAGACCAAAACATAGTCAGACCCTGCATCCGCCTCAGATCAGTGCTTTCACCCCAATTCTCTCCCCAGCAAGACCACTTGCTTATGGCTAGCCGCCTCGAGCCTTCAGGGAAGTACGGGACACAAATACAGCTAAAGAAAGTGGGGGGTGAGAGGGGATAGGAAGAGCTGGGGGTGTGGGGGGGTGATGTATGAATTCTAGTGAGACTGTGCTTGGGTTTCAAGTCGCATTTGCTATTTTGTACTCTGGCTCTGCAAGGGTATACGGGACAGAGGAGAGAGTTTATAGACACTCTAGTGTCGTTTAAATGGTGGTAAGCCACCCAGAGTCCTATTTGGATTGGACGGGGTATAAATCCATTATAGAATAGGATGAAGGATATCACGGCCCTCTCAGAGGTGGGCAGAGAACCCAAGAGTCCCAACTGCTAGCCTTGATCTCAAGCCTCTAGTCCTGGCTCCCAGACCCCTGCTGCTCTAACCACCAGACCCCACTCCCC
>TRINITY_DN12762_c0_g1_i2 len=687 path=[0:0-287 1:288-317 3:318-369 5:370-686]
CAATGCAGGTCCTGCAACATGTATGTTCCAGAAGTGTTCCTTACAAATTGGCTCTCTAACCAACCCCAGCACCAGACAGCCTCTCCGATTTGGAAATAAAGCCCAGGCCTCCTAACAGCCAGCCCTGCGCTCTAGCCACTCCTCTCCCAAAGCTGTGAAATAAAACTCGGGAATGCTGGCTCTCCGCTCTCCTGCGGAGACCAAAACATAGTCAGACCCTGCATCCGCCTCAGATCAGTGCTTTCACCCCAATTCTCTCCCCAGCAAGACCACTTGCTTATGGCTAGCAGCCTTGAGCCTTGAGGGAAGTACGGGACCCAAATACAGCTAAAGAAAGTGGGGGGTGAGAGGGGATAGGAAGAGCTGGGGGGGTGATGTATGAATTCTAGTGAGACTGTGCTTGGGTTTCAAGTCGCATTTGCTATTTTGTACTCTGGCTCTGCAAGGGTATACGGGACAGAGGAGAGAGTTTATAGACACTCTAGTGTCGTTTAAATGGTGGTAAGCCACCCAGAGTCCTATTTGGATTGGACGGGGTATAAATCCATTATAGAATAGGATGAAGGATATCACGGCCCTCTCAGAGGTGGGCAGAGAACCCAAGAGTCCCAACTGCTAGCCTTGATCTCAAGCCTCTAGTCCTGGCTCCCAGACCCCTGCTGCTCTAACCACCAGACCCCACTCCCC
>TRINITY_DN12762_c2_g1_i1 len=448 path=[0:0-447]
CACTTCTGGAAAATACATGTTGCCTAAGGCGCCAATGCAGGTCCTGCAACATGTATTTTCCAGAAGTGTTCCTTACAAATTTGCCTAGGCTAGGGCTGGGTGCCAGAGCTGCAGGTTTTCAGCCTGGTTCTTCGAGGAGCTGTGAGTTACAGGCCAAGCCGATTGAACGTGAAGGCGGCCATTTCAGAATTTGGAATGTCGGCATTTGACAAAACAGCGACTCACGACCCCATCTTAGCCCAGCTCGCTCGTGTGGTCGATCTGACCCGCAAGTGAATCGAGCGACGCTGCTCCCTTTGCCCAATGCGGGCTGTAGCTTGGGGTGTGTTGGGAGGGCTCTTTGGCCTGGATCGAGCACTTCCGCCAGCAGCCCTGTTAGCGCGCGCCGGCTGCACGGCCCCTTGGAGCGTTTGGTTTAAACGGGCTGCAGCTTTACGGCAACATCAGG
>TRINITY_DN12785_c0_g1_i1 len=213 path=[0:0-212]
GACTGCAATTAACCATTTGGAGGTACATCCTAATGGACGACGTTTATTAATCCATGCCAAGGACAGTACTCTGAGACTTATGGATCTCCGAATCATGGCCACAAAAAAATATGTAGGTGCTACAAATTATCGAGAGAAGATTCGTAGTACCTTAACACCATGTGGAACATTCCTTATTTCTGGAAGTGAAGATGGTATCGCATATGTTTGGAA
>TRINITY_DN12785_c0_g2_i1 len=223 path=[0:0-222]
TTGTCGCATACCAAACAAGCATCTGTTTTCACTGAAAGCAGGAGATATGGGATGTTTCTGTATTTGCTTCTCTCAAGATGGACGAATGCTAGCAGCAGCATGCGCAGGGAGAGATGGTTATCCTATTATTTTGTATGAAATTCCTTCTGGACAATACTTGAGAGAATTTTATGGCCATCTTAATATTGTGTATGATCTTTGTTGGTCAAATGATAATCAGTAC
>TRINITY_DN12785_c0_g3_i1 len=345 path=[0:0-344]
CATCTTCAGATGGCACTGTCAGAATGTGGAAAACTGATACCCAGACTACATCTGCTGCAAAAGTCTTTCCTCATCCTTCGTTTGTTTACACTGCAAGGTATCACCCAGTTGCCAATTATCTTGTGGTGACAGGATGTTATGACTCTGTGATAAGGGTATGGAATGCAAAAGCAAAAGAAATCCATGGTCAACTGCTACAAGAGTTGGATGGTCACAAAAGCTTCATCAATACGCTATGTTTTGATGCAGAAGGACTTTACATGTTCTCAGGTGACAGCTCTGGGCTGATTCTAGTTTGGAATACTTTTGTCAAAGAGAATTCTCTACATCCAGTCCAACACCGGG
>TRINITY_DN12784_c0_g1_i9 len=923 path=[1:0-216 3:217-217 5:218-922]
AGCATTGCGAGCCGGGTGCGATCCAATCTCTCTACCGGGGCTCGGGCAGCAGCAGCGGCAACAGCAGCAGCGAGAGCGACCCAGCGTGCAGCAGGCCGGCCTAACCCACTTGAGCGCCCCACGACAGCGACGGCAGCGCGGACCCTGGCACCATGGCGGAGCCCTTTGTGGTAGAGAGCCCTGATGTGACCTACAGCAAGGACTTCATCGAGGCCAAGTACTTGTACAGCACCACGCAGGTGTCAGAGGAGAATGGCATCACCAAGGTCAAGCCATGCGCCACCCGGCTCACCTTCCGCACCGAGAGACAGGTGCCCAAGCTGGGCGTGATGCTCGTGGGCTGGGGCGGGAACAATGGCACCACAGTAACAGCAGCTGTGCTGGCCAATAAGCTTGGCCTCTCCTGGATGACCAAGACTGGCCGCAAGCATGCCAACTACTACGGCTCCCTGCTGCAAACGTCCACGTCTTGCCTGGGCACCGGCCCGGCTGGTGAGGTCTATGTGCCCTTCCGGGACCTGCTGCCCATGGTGCACCCTAACGACATCGTCTTTGATGGTTGGGACATCTCTTCCATGAACCTGGCAGACGCCATGGGCCGAGCCCAGGTGATCGACTGGCAGCTCCAGGAGCAGCTGCGGCCCCACATGGAGGGCATGAAGCCCCGCCCTTCCATCTACATCCCGGAATTCATCGCAGCCAATCAGGAGGAGCGAGCCGACCACGTTCTGAGTGGGACCAAGGCCGCGCAGGTGAGTGTGAGGGAAGGGTTTCTGTGGCTGCAGCCTAAACTGGTTTTGCCTTTTTTGCCGCCACATCCCATTGCCGACTGTTTAGTTTAGGATCAACCACGATCCCTAGATCCTCTTTGCATGTGCTGCTGCCAAGCTGATTCCTGCCCTAGAGCCCCTGAGCCTGGTGGG
>TRINITY_DN12784_c0_g1_i4 len=807 path=[2:0-100 3:101-101 5:102-806]
TTCCGATCTGACTGTTTTGTATTCTTGTTTTTTTTTTCAAGCAGAAGACGGCATACGAGATTACAAGGTGACTGGAGTTCAGACGTGTGCTCTTCCGATCTGTACTTGTACAGCACCACGCAGGTGTCAGAGGAGAATGGCATCACCAAGGTCAAGCCATGCGCCACCCGGCTCACCTTCCGCACCGAGAGACAGGTGCCCAAGCTGGGCGTGATGCTCGTGGGCTGGGGCGGGAACAATGGCACCACAGTAACAGCAGCTGTGCTGGCCAATAAGCTTGGCCTCTCCTGGATGACCAAGACTGGCCGCAAGCATGCCAACTACTACGGCTCCCTGCTGCAAACGTCCACGTCTTGCCTGGGCACCGGCCCGGCTGGTGAGGTCTATGTGCCCTTCCGGGACCTGCTGCCCATGGTGCACCCTAACGACATCGTCTTTGATGGTTGGGACATCTCTTCCATGAACCTGGCAGACGCCATGGGCCGAGCCCAGGTGATCGACTGGCAGCTCCAGGAGCAGCTGCGGCCCCACATGGAGGGCATGAAGCCCCGCCCTTCCATCTACATCCCGGAATTCATCGCAGCCAATCAGGAGGAGCGAGCCGACCACGTTCTGAGTGGGACCAAGGCCGCGCAGGTGAGTGTGAGGGAAGGGTTTCTGTGGCTGCAGCCTAAACTGGTTTTGCCTTTTTTGCCGCCACATCCCATTGCCGACTGTTTAGTTTAGGATCAACCACGATCCCTAGATCCTCTTTGCATGTGCTGCTGCCAAGCTGATTCCTGCCCTAGAGCCCCTGAGCCTGGTGGG
>TRINITY_DN12784_c0_g1_i8 len=896 path=[2:0-100 7:101-274 8:275-895]
TTCCGATCTGACTGTTTTGTATTCTTGTTTTTTTTTTCAAGCAGAAGACGGCATACGAGATTACAAGGTGACTGGAGTTCAGACGTGTGCTCTTCCGATCTACGACATGGTGAAGTCGAATCCAGTGCTGTTTGGGCCGGGCGAGCGGCCTGACCACTGCGTGGTGATCAAGTATGTACCGTACGTGGGCGACAGCAAGCGGGCACTGGATGAGTACACCTCCGAGATCCTGCTGGGCGGCACCAACACCATCGTCATCCACAACACCTGTGAGGACTCGCTGCTGGCAGCCCCCATCATCCTGGACCTGGCTGTGCTGGCGGAGTTGTGCCAGCGAATCCGGGTGGGGGTGGAGGGCGAGGGGGAACCACAGCCGCTGCACAGCGTCCTGGGCCTGCTCGGCTTCCTCTGCAAGGCCCCGCTGGTGCCTGAGGGCGCCCCTGTGGTTAATGCGCTCTTCCGTCAACGTGCTGCCATCGAGAACCTGCTCAGGGCCTGCGTGGGTCTCTCCCCCCTGAACCACATGCAGCTGGAGCACAAGATGCAGTGGCCGTGTGCGGGTCCCAAGCGCGCCCACCCCGTCACCGTACCCAAGTGCCCTGTCTCCCACAAGAAACCTGCTGCTGCCCACCTCAACGGCTTCTTGTGCCCGGGCAGCAATGGGGACAGGGGTGATGCCCACCTCCTTGGCCTGGACAACTAGGGGGTGGGTTGGGCACTGGCTCCCCAGACTGTTTTGTATTCTTGGGGTTTAGGAATTTTTTGACTTTTGTTTGTTTGGCAGAGTGTGATCTCTCCCCACTGTGTGCCTGTCTCCCCCCACCCCTCTCTCGAATGGAGGAAATTCGAAATAGAATGTTGTATTGTCAAATAAACCTGGAGTGAGTCAAAAAAAA
>TRINITY_DN12784_c0_g1_i2 len=258 path=[2:0-100 10:101-257]
TTCCGATCTGACTGTTTTGTATTCTTGTTTTTTTTTTCAAGCAGAAGACGGCATACGAGATTACAAGGTGACTGGAGTTCAGACGTGTGCTCTTCCGATCTCCTCGCTGGGGCTGTTGGCAGAGGGAGGTAGCGTATGTGGGACAGGCTTCTGGGATGCCTTGGCTGGGGATGCCGGGGGTGTGTGTGTGTGTGTGTGTGTGTTTCCCTCTAGGTGGATTTCAGTGCCCCCTTTCATTGCTTCCCCCCTTCCTGTGCC
>TRINITY_DN12784_c0_g1_i7 len=1401 path=[0:0-130 6:131-605 7:606-779 8:780-1400]
GGGGCCAGAAGAGTGGGCGAAGGCCAGCCCTGCTAGTGATGGTTGGGGCCGGGCTGGAAAGCAGCTTTCTCCTCTGTGGGATCAGGAGCACACACTCTCCATCCGCACCCTGCGGTGCCAACATGCCTCCCCAGGTGGCCCAGATCCGCCAGGATATCCGGGATTTCAAGGTCTCCAGTGGGGTTGACAAGGTGATTGTGCTCTGGACAGCCAACACTGAGCGTTTCTGTGATGTGCGACCAGGTGTTAATGACACCGCTGACAACCTGCTGCAGGCCATTGAGCGTGGCCTGGAGGTCTCCCCCTCGACGCTGTTTGCGGTGGCCAGTATCCTGGAGGGCTGCGCCTACATCAATGGCTCCCCCCAGAACACCTTTGTACCAGGGGCAGTGGAGCTCGCCATCCAGCACCGGGTCTTCATTGCTGGAGACGACTTCAAGTCGGGGCAGACCAAGCTCAAGTCGGTGCTGGTGGATTTCCTGATCAGCTCTGGGCTCAAGCCCGTCTCCATTGTCAGCTACAATCACCTGGGCAACAATGATGGGCGTAACCTGTCGGCGCCAGCCCAGTTCCGCTCCAAGGAGATCTCTAAGAGCAACGTGGTGGACGACATGGTGAAGTCGAATCCAGTGCTGTTTGGGCCGGGCGAGCGGCCTGACCACTGCGTGGTGATCAAGTATGTACCGTACGTGGGCGACAGCAAGCGGGCACTGGATGAGTACACCTCCGAGATCCTGCTGGGCGGCACCAACACCATCGTCATCCACAACACCTGTGAGGACTCGCTGCTGGCAGCCCCCATCATCCTGGACCTGGCTGTGCTGGCGGAGTTGTGCCAGCGAATCCGGGTGGGGGTGGAGGGCGAGGGGGAACCACAGCCGCTGCACAGCGTCCTGGGCCTGCTCGGCTTCCTCTGCAAGGCCCCGCTGGTGCCTGAGGGCGCCCCTGTGGTTAATGCGCTCTTCCGTCAACGTGCTGCCATCGAGAACCTGCTCAGGGCCTGCGTGGGTCTCTCCCCCCTGAACCACATGCAGCTGGAGCACAAGATGCAGTGGCCGTGTGCGGGTCCCAAGCGCGCCCACCCCGTCACCGTACCCAAGTGCCCTGTCTCCCACAAGAAACCTGCTGCTGCCCACCTCAACGGCTTCTTGTGCCCGGGCAGCAATGGGGACAGGGGTGATGCCCACCTCCTTGGCCTGGACAACTAGGGGGTGGGTTGGGCACTGGCTCCCCAGACTGTTTTGTATTCTTGGGGTTTAGGAATTTTTTGACTTTTGTTTGTTTGGCAGAGTGTGATCTCTCCCCACTGTGTGCCTGTCTCCCCCCACCCCTCTCTCGAATGGAGGAAATTCGAAATAGAATGTTGTATTGTCAAATAAACCTGGAGTGAGTCAAAAAAAA
>TRINITY_DN12784_c0_g1_i5 len=627 path=[2:0-100 7:101-274 9:275-469 10:470-626]
TTCCGATCTGACTGTTTTGTATTCTTGTTTTTTTTTTCAAGCAGAAGACGGCATACGAGATTACAAGGTGACTGGAGTTCAGACGTGTGCTCTTCCGATCTACGACATGGTGAAGTCGAATCCAGTGCTGTTTGGGCCGGGCGAGCGGCCTGACCACTGCGTGGTGATCAAGTATGTACCGTACGTGGGCGACAGCAAGCGGGCACTGGATGAGTACACCTCCGAGATCCTGCTGGGCGGCACCAACACCATCGTCATCCACAACACCTGTGAGGTGTGGCGGGGGCAGTGCCAGGGAGAGGTCTGGGGTGGCCACTTGGGGCTGGTGTTGCTTCTGTTGGCCCCTTCAAATGCCACTTTCTGGGGACAGGCCTGGGCCTGGTGCCCCCCTCCCCAGGGTGCGTCCAGCCTGACGCAGCCCTGTTGGGTGCCTGAGGGTGAAGGTGTGTTGTGTGGCAAGGCTGGGGTGCCCTCGCTGGGGCTGTTGGCAGAGGGAGGTAGCGTATGTGGGACAGGCTTCTGGGATGCCTTGGCTGGGGATGCCGGGGGTGTGTGTGTGTGTGTGTGTGTGTTTCCCTCTAGGTGGATTTCAGTGCCCCCTTTCATTGCTTCCCCCCTTCCTGTGCC
>TRINITY_DN12784_c0_g1_i6 len=1384 path=[2:0-100 3:101-101 4:102-113 6:114-588 7:589-762 8:763-1383]
TTCCGATCTGACTGTTTTGTATTCTTGTTTTTTTTTTCAAGCAGAAGACGGCATACGAGATTACAAGGTGACTGGAGTTCAGACGTGTGCTCTTCCGATCTGACCAAGGCCGCGCAGGTGGCCCAGATCCGCCAGGATATCCGGGATTTCAAGGTCTCCAGTGGGGTTGACAAGGTGATTGTGCTCTGGACAGCCAACACTGAGCGTTTCTGTGATGTGCGACCAGGTGTTAATGACACCGCTGACAACCTGCTGCAGGCCATTGAGCGTGGCCTGGAGGTCTCCCCCTCGACGCTGTTTGCGGTGGCCAGTATCCTGGAGGGCTGCGCCTACATCAATGGCTCCCCCCAGAACACCTTTGTACCAGGGGCAGTGGAGCTCGCCATCCAGCACCGGGTCTTCATTGCTGGAGACGACTTCAAGTCGGGGCAGACCAAGCTCAAGTCGGTGCTGGTGGATTTCCTGATCAGCTCTGGGCTCAAGCCCGTCTCCATTGTCAGCTACAATCACCTGGGCAACAATGATGGGCGTAACCTGTCGGCGCCAGCCCAGTTCCGCTCCAAGGAGATCTCTAAGAGCAACGTGGTGGACGACATGGTGAAGTCGAATCCAGTGCTGTTTGGGCCGGGCGAGCGGCCTGACCACTGCGTGGTGATCAAGTATGTACCGTACGTGGGCGACAGCAAGCGGGCACTGGATGAGTACACCTCCGAGATCCTGCTGGGCGGCACCAACACCATCGTCATCCACAACACCTGTGAGGACTCGCTGCTGGCAGCCCCCATCATCCTGGACCTGGCTGTGCTGGCGGAGTTGTGCCAGCGAATCCGGGTGGGGGTGGAGGGCGAGGGGGAACCACAGCCGCTGCACAGCGTCCTGGGCCTGCTCGGCTTCCTCTGCAAGGCCCCGCTGGTGCCTGAGGGCGCCCCTGTGGTTAATGCGCTCTTCCGTCAACGTGCTGCCATCGAGAACCTGCTCAGGGCCTGCGTGGGTCTCTCCCCCCTGAACCACATGCAGCTGGAGCACAAGATGCAGTGGCCGTGTGCGGGTCCCAAGCGCGCCCACCCCGTCACCGTACCCAAGTGCCCTGTCTCCCACAAGAAACCTGCTGCTGCCCACCTCAACGGCTTCTTGTGCCCGGGCAGCAATGGGGACAGGGGTGATGCCCACCTCCTTGGCCTGGACAACTAGGGGGTGGGTTGGGCACTGGCTCCCCAGACTGTTTTGTATTCTTGGGGTTTAGGAATTTTTTGACTTTTGTTTGTTTGGCAGAGTGTGATCTCTCCCCACTGTGTGCCTGTCTCCCCCCACCCCTCTCTCGAATGGAGGAAATTCGAAATAGAATGTTGTATTGTCAAATAAACCTGGAGTGAGTCAAAAAAAA
>TRINITY_DN12740_c0_g1_i4 len=966 path=[1:0-224 2:225-860 4:861-965]
TCTGTACATCTATATCTTTTATTTTGCAAAAAAAAATAGAAGTTGCAATTAAACAACTGTTTTAAAGTAAGTTTTTTTCATAAAACAATCTCTTTGGTCTAGAAATATATTTAATATGTATAATTAATGTACATTCTTACAAAAATATAATCTTCAAATAATCTATATGATTAGAGTGTATGATCCCAGTTTATGGGTGAAGGAGAGGGATACTATGCTTCCCTGTATTCTCACCAAGTACATAGATCAGCATTTGTGCAATCTAATGTTCACACTAGACTGGGGGAGACTAATCATTAATTTTTGTCAAGTAATTCATGAGGTTACTAGCTTTGTTATCAACTGGGAATATTTAAATACAACTACATTAGAGTCTGCATTTACTTTAGTTGGAGCTGATAGCAAGGAGCTCACTGACTCAATTCTGCTTTGTAATACCACCTCTACATTTTTTACAGCTGACATGAGCATGATTCACTCCACAGCTGAGAAAGTAGAAGGTCTCTACAGGAGGTGCTCCAAAAATCAAGCTCTAGGGTGTAATCATACCAGATAGCTACATGTCAATGATGTATCAGCCAACCTGAACAGTAGGAATCCCAGGGTTCCTCCAGAATGAAAGCAACTTATCCCTACTCAAGTTATCCAGTTATGTACACTGAGCAGCTTGCTAACCAGAAAACAACACCTCCCCCCTGTATTACACAGCTATCTTCAGTCTTGGTGGATCAACTGTAGGTCCACCCCTGGTGGCATCTAGCTGGTTATATTCCTCTATTAGGTCTGACAAGGATGATATGGCTTCTGAGAAGTAGGTGTCCTCCATCCCTTCAATGTGCAGGTAATGGTGAAGATGAGCCTTCTTCTTGTACAGCCTTATGAATCTGTCTTTGAGCTCTATGAAGGTAGGCTTCACACAAGTGTTGTTTGCCAATGCCAACAGAGAATGAGAATGGCCCACAGGAG
>TRINITY_DN12740_c0_g1_i1 len=784 path=[0:0-42 2:43-678 4:679-783]
CACCGAGATCTACACTCTTTCCCTACACGACGCTCTTCCGATCTATTCTCACCAAGTACATAGATCAGCATTTGTGCAATCTAATGTTCACACTAGACTGGGGGAGACTAATCATTAATTTTTGTCAAGTAATTCATGAGGTTACTAGCTTTGTTATCAACTGGGAATATTTAAATACAACTACATTAGAGTCTGCATTTACTTTAGTTGGAGCTGATAGCAAGGAGCTCACTGACTCAATTCTGCTTTGTAATACCACCTCTACATTTTTTACAGCTGACATGAGCATGATTCACTCCACAGCTGAGAAAGTAGAAGGTCTCTACAGGAGGTGCTCCAAAAATCAAGCTCTAGGGTGTAATCATACCAGATAGCTACATGTCAATGATGTATCAGCCAACCTGAACAGTAGGAATCCCAGGGTTCCTCCAGAATGAAAGCAACTTATCCCTACTCAAGTTATCCAGTTATGTACACTGAGCAGCTTGCTAACCAGAAAACAACACCTCCCCCCTGTATTACACAGCTATCTTCAGTCTTGGTGGATCAACTGTAGGTCCACCCCTGGTGGCATCTAGCTGGTTATATTCCTCTATTAGGTCTGACAAGGATGATATGGCTTCTGAGAAGTAGGTGTCCTCCATCCCTTCAATGTGCAGGTAATGGTGAAGATGAGCCTTCTTCTTGTACAGCCTTATGAATCTGTCTTTGAGCTCTATGAAGGTAGGCTTCACACAAGTGTTGTTTGCCAATGCCAACAGAGAATGAGAATGGCCCACAGGAG
>TRINITY_DN12740_c0_g1_i2 len=749 path=[0:0-42 2:43-678 3:679-748]
CACCGAGATCTACACTCTTTCCCTACACGACGCTCTTCCGATCTATTCTCACCAAGTACATAGATCAGCATTTGTGCAATCTAATGTTCACACTAGACTGGGGGAGACTAATCATTAATTTTTGTCAAGTAATTCATGAGGTTACTAGCTTTGTTATCAACTGGGAATATTTAAATACAACTACATTAGAGTCTGCATTTACTTTAGTTGGAGCTGATAGCAAGGAGCTCACTGACTCAATTCTGCTTTGTAATACCACCTCTACATTTTTTACAGCTGACATGAGCATGATTCACTCCACAGCTGAGAAAGTAGAAGGTCTCTACAGGAGGTGCTCCAAAAATCAAGCTCTAGGGTGTAATCATACCAGATAGCTACATGTCAATGATGTATCAGCCAACCTGAACAGTAGGAATCCCAGGGTTCCTCCAGAATGAAAGCAACTTATCCCTACTCAAGTTATCCAGTTATGTACACTGAGCAGCTTGCTAACCAGAAAACAACACCTCCCCCCTGTATTACACAGCTATCTTCAGTCTTGGTGGATCAACTGTAGGTCCACCCCTGGTGGCATCTAGCTGGTTATATTCCTCTATTAGGTCTGACAAGGATGATATGGCTTCTGAGAAGTAGGTGTCCTCCATCCCTTCAATGTGCAGGTAATGGTGAAGATGAGCCTATAAGAATAAACGTTAATCATACATATCCTTTGTTGGGTATGTGAATGCGTTCACTCATTTAGCTCAATA
>TRINITY_DN12740_c0_g1_i3 len=931 path=[1:0-224 2:225-860 3:861-930]
TCTGTACATCTATATCTTTTATTTTGCAAAAAAAAATAGAAGTTGCAATTAAACAACTGTTTTAAAGTAAGTTTTTTTCATAAAACAATCTCTTTGGTCTAGAAATATATTTAATATGTATAATTAATGTACATTCTTACAAAAATATAATCTTCAAATAATCTATATGATTAGAGTGTATGATCCCAGTTTATGGGTGAAGGAGAGGGATACTATGCTTCCCTGTATTCTCACCAAGTACATAGATCAGCATTTGTGCAATCTAATGTTCACACTAGACTGGGGGAGACTAATCATTAATTTTTGTCAAGTAATTCATGAGGTTACTAGCTTTGTTATCAACTGGGAATATTTAAATACAACTACATTAGAGTCTGCATTTACTTTAGTTGGAGCTGATAGCAAGGAGCTCACTGACTCAATTCTGCTTTGTAATACCACCTCTACATTTTTTACAGCTGACATGAGCATGATTCACTCCACAGCTGAGAAAGTAGAAGGTCTCTACAGGAGGTGCTCCAAAAATCAAGCTCTAGGGTGTAATCATACCAGATAGCTACATGTCAATGATGTATCAGCCAACCTGAACAGTAGGAATCCCAGGGTTCCTCCAGAATGAAAGCAACTTATCCCTACTCAAGTTATCCAGTTATGTACACTGAGCAGCTTGCTAACCAGAAAACAACACCTCCCCCCTGTATTACACAGCTATCTTCAGTCTTGGTGGATCAACTGTAGGTCCACCCCTGGTGGCATCTAGCTGGTTATATTCCTCTATTAGGTCTGACAAGGATGATATGGCTTCTGAGAAGTAGGTGTCCTCCATCCCTTCAATGTGCAGGTAATGGTGAAGATGAGCCTATAAGAATAAACGTTAATCATACATATCCTTTGTTGGGTATGTGAATGCGTTCACTCATTTAGCTCAATA
>TRINITY_DN12733_c0_g1_i2 len=676 path=[0:0-378 2:379-675]
GACGGGCTGCATGACACACAGCATGGCCAAATGGATTGCACACGGGACTGAGCAGCCTAATACTGCTTACTAATACTGGCTGTCCTGCCAACTTTTTGTGTAGACACATTTTCTGTTGATCATTTTTCCGCTTGTAAGATGAGGATTAAAAAACTACTATTTTGGAGGGAGGGTATGCTGTTTGAGGACACGATGTCTCAGTTGTTAGTACTGACACTAGCACTTTGGGCCAGCACAAGTCTCACTGAAGTTAGCGGGACCTGCGCCTGGGCTAAATAGCACTGCAAGGATTGCACTGCCCACATCTGCAAGGAGCTTTGAACAGAGTCAGTTACTCAGCATTCTGTCTTTGTTTAACATCACTACTTCCCAAGGATACAACAGCCAACTTCAAACACGTTATTGGTGCCAATGACCATGGGTTTTGGTTCCACCTCTTGTGTGTCAGGTGTAATATTTTCAGGATACCCATTGATGATAAGAGCCTGCTCTTCTATGAGGTTACCTTCACCAATTATTATTGGTCCTGCTTCTGCAATAATCCGTGCTTTAGGGTGAATCACTGTCCTAGGTCCAATAGTTACATCTCCCTTGATTTCACTTTCCACACAGACAACAGCTCCAGGAGCAATCTTCACACTTTTCTGCAGCTTCTCCGCCATTTTTTCTCCGCGAT
>TRINITY_DN12733_c0_g1_i1 len=1805 path=[1:0-1507 2:1508-1804]
TTTCATTTTTAGAACTATTTATTATTGAACACACCAAATACAATAGAATTTTTGAGCTTTTCTAATTTTAAAATCAGATGCATTTCAACAGTTTGGGATTAAATCTTCTGTCAAAAAGGCTCTCAATAAGACTTTTACATACAGAAAGAGTGAATCATGTTAATAGTGAGAACTCAAGACAGTGATGACTATCTTGCAATCCTGCCTCTGTCCATCAGGCCCAGGAAAACACAGAGACAACTCTGGTGCAGTACCAAAGGGAATCTCTTTGGAGTGTAAGCTCTTTGCAGCAGACACGGTTTTCATTCTGTGTATGTGCACTACACTAGCACATGGGTTGAGGATGTGGGGAGCCATTTCGGGCCAGGGGCCCCACGAACTAATCAGAAATTTGCCAGTGGGCTGGACCAGACCAAATAATAAATAACAATAATGAAAAAAGGGAGGGGGATACAGGAGGCAAGCACAAAGTTCCCTGCTGCTACGAGGGCCCTTCCCAGGAGGTGTGCCATGCAGCAATTCTCTCTGCTCCCCAGGGGTGGGGCTAGGGGACAGTATGCCCTGGGGTAATGCTCCCCAGAAGCAGGGCTATGCGAGACCTCTGCCGGCCAACCAATGGAGCAAGGCAAGCCAGTTGGGACCATGGAACAGCTGCAGTGGGACACATTAGAAAAGGGGCTGGGTGGAAGATTCCCAGCCCTTGGTTTAGTACAATACAGCTTGGGCTGGGGCCTTTAGGTGCCACCCTAGTACAAATAAATACAAAGAGCTAACTTTTCCATTCTTTTGGATGCAATTCTGAGCTAAGGAGACTATTAGAAGCAGAGGTAGGAACCCTTAACAATAGCACCAAATAGGTGCTGCAATATTTTCTAATTCTCCACCTCTCTTGTGCAGCAATGAAAGAGTTTCCATCCTACAGCATAATGGAATTAGTGGCATTTTATCACTTAAGAGAAAAACAAACAAACAAACAAACCTGGGCACAATGCAACAACCAAGGCAGTTATCAACAAGATGTCCAGCACAAGTTTTCCAGATTTTAGTTAATAGATAAGAAAAATAAAATCCCCCAGTTTCCCCCAAGTGGAATGAATGAACTAATCAAAAGAATCAGCTCTCTCCTGCAGATGCGTAGTAATGAAACCCACAGGAAACCTCCCCACAAATCAGCTGCTAGTAGAGGAGCCAATGGTATCTTGGGGGGGGTGAAAGATCTCAGCTCTTAACAGGAGTAGAAGCTGTTTTCATGGTCTTCTTCAGGTGGTGATAATTGGGTAGGATTTTCATGAGGAAATCCAGCTGCAGCGTTTGTGGCTGTGGCCGCTCGGTCTGCACACGGCGGAGACAGTCAGCTCCATAAATCACAGTGTTCTCAGGGATCACTTCATAAGGGTTGACATTGCAGCAGGCCCCAATGATGCAGCCACTAGTCAGCATCACATTCCTACCAACGAATGCTTTGGATTCAATTACATTGTTGTCTCCTATTTTCATTGCTTGAGAATAACAGCCAACTTCAAACACGTTATTGGTGCCAATGACCATGGGTTTTGGTTCCACCTCTTGTGTGTCAGGTGTAATATTTTCAGGATACCCATTGATGATAAGAGCCTGCTCTTCTATGAGGTTACCTTCACCAATTATTATTGGTCCTGCTTCTGCAATAATCCGTGCTTTAGGGTGAATCACTGTCCTAGGTCCAATAGTTACATCTCCCTTGATTTCACTTTCCACACAGACAACAGCTCCAGGAGCAATCTTCACACTTTTCTGCAGCTTCTCCGCCATTTTTTCTCCGCGAT
>TRINITY_DN12797_c0_g1_i1 len=3512 path=[0:0-214 1:215-3511]
CTTAGGAGTGCAGAAGTGTGTTTTAATTGGTTATTTACATTCTTTTGCACAACAGTGGTGATTGGTATCCATATAATACATTTCAGTCTCCATTGCAGAATTTTATACAGATTTTCAATTGCCTACTACATACTGTCAGCAAGTCATACCAGTAGTAATGGTCCTGTACCATCATGGATTACACATTAATAGTCTCACATGCAGCTATGTCAACCTTGCCAGTGTGTGAAATAAACTCCACTCACGACAGTTCAAGTTGTATTGACAAGTGAAGCAGCTCTGTTTTACACACACACGCATCACATGCTGCATAATTCAGCCTCGTGCACAAAATCAACAGTTTTCTAGGAACCACTGAATTAAATACAAGGGACATTACAGGCTAGGCTGCCTACAAGATTTCTATTTCACATGAAAGTACGTAAGGGTAGTGTTGTGAATACTTCAAGAATAAAGTGCTTTTAACATCAAGCAAACGTATACTCTAGTGTTGTACCACACCGAAAGAAAGCAGCCTCTTCCATTTTGGATAACATTACAGTTCATGCATTTAGTCTGCAGCATCTGTCTCCGCTCTGCATTAATTTATAATATTTAACTTGTATTCCTCTCCTCTCTTACACAAGCATATTAGAACCATGTAGTGTATACAGTCACAGAACTCAACCAATAATCAGGCTTATCAGCATTTACTTTGAACATTGGTACAGCAAGTTTCATTAAGCCAAACGTTCGTAGCGCTATACGTTGAAAATATCACCGAACCAGTATAAAAAGCTCAACACGCGACTGACAGAAATGGGGAAAAGAAAAAATCAAACACAAATTTAATGGCTTTTTGCACTGTGTTTCGCCAGTCGTGCTCTATTTTCACATGTCTTCCTGCGGGTGTGAGTTTAGCCATGCAGTTTAAGCAAGTGATTGCTTTCAGTTCAAAGACGGGCCATTTGCTGCCGAGACGGCCCTCCAGAATTGTGCTGAATTCAATTACGCTTCCTTGCCTCAAGTTCAGCAACACCTTCTTAAACTCGTTGCTCGCTCTCAACACAATATCTTTGGTTATGTCATCATTCTCCATGGCCTTGCTTCCATTCACACCATTGAGCGGCATACCCACAGTGATCTCAAATTTGTAGCGATCAAACCTTTTCATGTGGCAATCGTGCTTTGTCAAGTACTTTAAACGACAGAGTTCCTCCTCCTCGATAGTAACATTTGTCGGGTCACACACCGGGTACATTTCACCATACACACATCTCATCCAATCGCCAATAAAAAACGGGAGCATGTTTATTGCCGATTCCGCGCTGTTGTCAATATCCGTAACTCTGACGTACTTGAACCGTCCAGTCCATGTCACTCTATGTCCTTCTAGATGACTGCATATAATCTGGGTACGTGCCATGTTCGTTTCCTTCCACGCCCGCGGTCCGCACAGGAAGCCATACTGGTGCCATGTTAAGGTGGAGTTGTACACTTTCATCCCTTCTGAACGGTACACATAGAACCAACAGAACAACACTATGGCTGTAATCCACACCAAAATAAGTTTCACAATTGAACTGCTGGTCAGGGATTTCACCATTTCAACCACAGAGAAGCTAGCTTTTGTCCACCATCGGAAAAGCAAAGGAACAGCACACAGCATAAGGGTCACCACAATCTTCATAAGCTCCAAAGATATGAACCACTTGATGAAATGGACCATGCACATCAGGGCAATGCCTACCATTAGAACTGGGAGGGCAAAGAGAAACAAGAAATAGCCAACTGATGCACGAATGAGACCAATGCCAGAAGACTCCCACAGAATAACTACTGAAAGCTCACACCACATGAAACATACCAGATAGGGAACCAGGTAACAATAGGTGCCCTTGAAATTCCGCAGATGCGCCATTCTGAAGAAGAGATAGAACAAATACACAAACAAAACGCATGGGATGCTCACGTTTAGGACAAAGAAGTGGCCTACAGGAACAGTGTAGAAGGTTTTACCCAAGAGTTTCAGATAGCCTAAATTTATAGGCAAGATCTGCAAGAGGGAGAGAGCGCCAGCAGCAACCTCAGTCAATAAAGCTCTGCGCGTGTAGGGTTCTGCACTTGTGCTTATACTCAAGTAACTCGTCACTGTGAAAAAAACAGAGATAGTAGCAAGTTCTGAGCATGGTATCCAGTCTTTGCTTGCTATAGGGAAGGAAAAAATGACAAAAAATACCGAGAGCATATAGTAAACGTATGGCTCTAAATGATTCCAGCCAAAGTTCACCTCAGCCTGCTCAACATCTAGATTTGGCTCAAAACGAAGCAATAAGTCAGTCAGGGTACGGAAGTTTTCCCAAGCCTTGCTGTCCTGGAAAACCTTCAGTGTGCAAATCACCATGGAAATGAAGGACAGATAGAAAATGACTAATGGGATAAAGAAGGCAAAAAAATTGATTGTGAGATTACTGATGATGAAGAAGAAGATGAGAGCATTGATGTGGTGTGTTGGGACAACAGTAGACAACCAGTGCATTCCTGCCTTGGATGCGACCTCTATAAGGTATTCTTTGATTTCTATAATGGCATGAAGAGGATATTTTACAATCTTTAGTCGCAATGGTAGCTCCTCAGGAGTCTTCCCGGCCAGATCGTCATCGTCATCATCCTGCATAAAAAGGTTGGTAGGGATGATGCCCTTTGCATACTTCTTAGTTATTTCGACAAAGTCATCCAAGGCAATGTAATTTTTAGATTCACTGCTTACTAAGCGCTCCAGCATCCTCCTCTGCTTCTGTAGAGACTTTGGAACCGGGCCAGGTTGCTTTTCACCATCTTCATTGTCCACTTGTCCGACATTTTCCAACAGTTCAGAAACTGCCAGCTGCTTTTTCTTCTTTGGATTTAATTTCCAGTACATGACTAAGGCAGCTTTTCTCACAGCTCTCTCCAAATCGGTCTCGGATGATAATTTCTTCACTTCTTGCTCATTCTCAGAAGTGATGCCTCGTCGGTCTGCTAAGCATCTTCGCAACAGCTTGACAGCATCCCTTCGGCCCTGCTTAGCAGCCAGGATCAGCCAGTCAACAGCAGTACAGCTGTTGAGCTCTTCATCCTGTTCTTCTGCTAGCTTCAAGTAGTGTTTCCCCACCTCCGTTTGTGCTTTTGCTTCTCCAGCCTTTGCCTTTTCAACCAGCTCTTCAAAGAGAATTTCTGGTTGTTCCTTCATGGCCTCACTCCTTTCAGCTAGCTCTCTGGTGTTAGGGTGGCTGGCAGAAGAGGAGGAAAAAGGTGCAGAGGATGCAAAATCTCCAGAGGGTGATTGAGGTATCTGATTTCCTTCACTATGGTCCTCAGCAGTTGCATTCAGTCGAGACTTTCCTTGCTGCAGTGGCGGATGAGAGGGACTTGACGAAGGATCATGTTCGGAATCCATTTCAGCTGCAAGCAGCCGAGTGCAGTGTCGAAGGAGCCGCCCTGGAAAGTTTCAGCTCCAGCTCCAGCTCCTCCTCCCCGGCGGCGGCTGAAGG
>TRINITY_DN12797_c0_g1_i2 len=312 path=[0:0-214 2:215-311]
CTTAGGAGTGCAGAAGTGTGTTTTAATTGGTTATTTACATTCTTTTGCACAACAGTGGTGATTGGTATCCATATAATACATTTCAGTCTCCATTGCAGAATTTTATACAGATTTTCAATTGCCTACTACATACTGTCAGCAAGTCATACCAGTAGTAATGGTCCTGTACCATCATGGATTACACATTAATAGTCTCACATGCAGCTATGTCAACCAGATCGGAAGAGCACACGTCTGAACTCCAGTCACCTTGTAATCTCGTATGCCGTCTTCTGCTTGAAAAAAAAAGCTTTCAGTTCAAAGATCGGAAGA
>TRINITY_DN12741_c0_g1_i1 len=268 path=[0:0-267]
CAGCACTCACCTCACTTCCTGCAGCACTGGGGCTCCCCATCTGAGTATCAGTGGGATCTGTCCCTGCTATAAACCTGGCTGACAGTTGGATTCTCAACGCCACTGCTGTTTTGGGGGGATAACAGGCACCTGTTTTTCAGAGGGGTAGATTATGTATAGTGTGAGCCCCAGAATCGCAAGAAGCAGTGGTAGCTGGGACCAGTGGTCTCTCTGGGAAGCTTCACCCTGTGGTTTGTCTGTGCCCTCTCCAGTCTGCATTCTGTCCAGA
>TRINITY_DN12726_c0_g1_i1 len=204 path=[0:0-203]
TCTACCAACCCCCTGCTCAGTGCAGGAAACCCACAGCTAAAGCATCCCTGATAGATGGCTGTCCAGCCTCTGTTTGAAAACCTCTAACAAAGGAGAACCCACCACCGCCTAGGCAGTCTGTTCAATTGTCAAACAGCTCTTACTGTTAGGAAGTTCTTCCTAACGTTTAGCCAAAATCTGCTTTCTTGTAATTTGAGCCCAATG
>TRINITY_DN12726_c1_g1_i1 len=303 path=[0:0-302]
ATAGAAACAATGGGCTCAAATGACAAGGAAGCAGATTTTGGTTCAACATTAGGAAGAACTTCCTAGCGATAAGAGCTCTTTGACAATGGAACAAATTAGCTAGGGCGGTGGTGGGCTCTCCATCATTGGAGGTTTTCAAACAGGCTGGACCATCTGTCAGGGATGCTGTAGCTGTGGATTTTGTGCACTGAGCAGGGGTTGGTCTAGATGACCTCTGAGGTAACTTCCAACTCTATGGTAATTTCCAACTCTATGGTTCTATGAATAGTTCATTTCCCAACACTGCAGCTGGGCTGATTTTTT
>TRINITY_DN12804_c0_g1_i1 len=359 path=[0:0-358]
AGGTGATGAAAGCATGGATGACAGTGGCCATATCTGAATCAGAAAGAAAAGGCCGCAGCCTCCTTACCAGATGGAGTTTGTGAAAAGTGCTCCTGGCCACTGTCACCACCTGATAATCCAGGTGCAGCAAGGGATCCAAAAGGACTCCGATACTGCGAACCTCAGTGGCCAGAGGGGGCCGGACCCCAACAGTGACAGGTATCCCAATCCCCTCCAAGTCACAAGATCCGCCAACAATCATCACTTCTAGGGATGTGTGAACGTGGTTCGGACGTTCAGTGTTCTGTCAGAACTCGGCCCGTTCAGACAGATGAACCGAACAGCCGAACTGAATGTCCGAAGCCCCAAACAGTTCGGCT
>TRINITY_DN12804_c1_g1_i1 len=210 path=[0:0-209]
TCGGTCACTCAGGTTTGCAGCCTTGGGGTGCTGTTGGATCCATTGCTGCACTTGGATTGCCAGGAGCACTTTTCACCAGCTTCATCTGGTGAGAAGGCTGCAACCCTTTTAATCCAATTCAGCCACCATTGTTCATGTTTCCGTAACCTCGAGGCTAGACTAATGCGCCCTATATGGGGCTGCCCTTGATGACTGTTTGGAAGCTGCAGT
>TRINITY_DN12788_c0_g1_i2 len=1027 path=[0:0-982 2:983-1026]
CCGATCTCATGCTGGCTTGGGTTTCGTGATTTTTTTAAAAAAACAAAACAAAAAACAAAACATCTTTGTAAGTAGCTGTTTAAAGCATCCTCAGCTGTAAATCATCAATGCAAACCGAACTACTCTGTACCCATTACATTTAGCATTTTTGTTTTCTTTTTGTTTCTGAGAGAATGAAGCGGTTTATTTCCCGACCGAAATTTCAGACCCCAGGTTACAAAGCGGAGGCGGGGCTTTCTCACTTGGGACAGATCACGGGCAGCTGCTGAAGACTGAATGCGGAGGAAGGGGGAAGAAAATAGCAAAGGGATGTGTGTGTGTGAGAACCAAATCTGTGCCCAGAGGATTTATAGGCTAGAATTTTAAGTCTTTCTGGGGGAGCACCACCAAAAAAGGGGTTGATGGCATTTAATGAAACTCCACAAATTCTTCCAGGGTCCTGGGTATCTGGTTTTTGTAGCCGATGTTATGGATCCGCACGGCTCGGGCAGCCAGGCACTTGAGACTCAGCTTCATTTGAGTTTTAAGGAGGATTTCAGAAACCCCAGTTGTACTTTTGTCCAGAGGCGTCTTTTTCTGCTTGTTGGTCATGTCCGTGTGAGCACCAGCCTCCACCAGGCTGATGATGATAGAGTGCAAGGTCAAGAAATCGCTGATGGGCCGGTTGTACTGGACAATGATGTGAAGCGGGCTGTTGCCTTCGTTGTCCACGGCATTCACATCCGCGCCACAGTCCAGCAGGAGCTTAGTGACGAGCGCGTTTGGGAAACTGCAGACATCGTTGGTGTGAAAATCGTCAACCGGTGTACCGGAGTTCACCGCATGGTGCAGCAAACTAGACCCGTCCCGAGTCCTGGGGTCGAGGTGGATCAGGTTGTAAATCTGCTTGTTGATTCTGGACTGTTCCTCGTCGTTGCACTGAGTCTTGGTGGAGATGCACACCAAATACAAGAAGGTAAAAATATTGCATTCGTAGTTGTCCAAGATCGGAAGAGCACACGTCTGAACTCCAGTCACCTTGTAATCT
>TRINITY_DN12788_c0_g1_i3 len=2623 path=[0:0-982 1:983-2043 4:2044-2622]
CCGATCTCATGCTGGCTTGGGTTTCGTGATTTTTTTAAAAAAACAAAACAAAAAACAAAACATCTTTGTAAGTAGCTGTTTAAAGCATCCTCAGCTGTAAATCATCAATGCAAACCGAACTACTCTGTACCCATTACATTTAGCATTTTTGTTTTCTTTTTGTTTCTGAGAGAATGAAGCGGTTTATTTCCCGACCGAAATTTCAGACCCCAGGTTACAAAGCGGAGGCGGGGCTTTCTCACTTGGGACAGATCACGGGCAGCTGCTGAAGACTGAATGCGGAGGAAGGGGGAAGAAAATAGCAAAGGGATGTGTGTGTGTGAGAACCAAATCTGTGCCCAGAGGATTTATAGGCTAGAATTTTAAGTCTTTCTGGGGGAGCACCACCAAAAAAGGGGTTGATGGCATTTAATGAAACTCCACAAATTCTTCCAGGGTCCTGGGTATCTGGTTTTTGTAGCCGATGTTATGGATCCGCACGGCTCGGGCAGCCAGGCACTTGAGACTCAGCTTCATTTGAGTTTTAAGGAGGATTTCAGAAACCCCAGTTGTACTTTTGTCCAGAGGCGTCTTTTTCTGCTTGTTGGTCATGTCCGTGTGAGCACCAGCCTCCACCAGGCTGATGATGATAGAGTGCAAGGTCAAGAAATCGCTGATGGGCCGGTTGTACTGGACAATGATGTGAAGCGGGCTGTTGCCTTCGTTGTCCACGGCATTCACATCCGCGCCACAGTCCAGCAGGAGCTTAGTGACGAGCGCGTTTGGGAAACTGCAGACATCGTTGGTGTGAAAATCGTCAACCGGTGTACCGGAGTTCACCGCATGGTGCAGCAAACTAGACCCGTCCCGAGTCCTGGGGTCGAGGTGGATCAGGTTGTAAATCTGCTTGTTGATTCTGGACTGTTCCTCGTCGTTGCACTGAGTCTTGGTGGAGATGCACACCAAATACAAGAAGGTAAAAATATTGCATTCGTAGTTGTCCATGGCTGCGTGGATGTCAGCGTCTGGAGAGCTTTTAACTCTGGACATCCCTTGGTCTATTTCCAAGACGCTACACCTCAAGACACTCTCTATGTCCTTGGCTTTAACTGGTTCATTCAAGTGTATCATCTGAGAGAAGACTTGCGCAAACCTCAAGAGATCCTTGTGGATATTCCGATTGCCTTTCTGCCTTAAACGCAAAGCATGAAGCCAAAGCTTGATGCACTGTTCGAACTGCATGTTATCTGCATAAACAGCCCCCCGGTAAATGATAGGATGAGACACATCGATATTGTCGGAGCCCAAAATCCGTTCTCGCACTATAAGGCCTTCCATGTGCAAGGCGTCTCGGTCTTGCCGAATAGATTCTAATTCCCAGGGAGTTCTGCATTCGGTCCTGTTGCCGTAAGCATCTATTTGCGGCAGGACCTCTTTGGCTATGATGTTCTCGCTGTCTCTAAATCTCTCCAGCATTGCTAAGTATAAATAGTGATAAGTCTTCATTATATCGTAATTTTCTCGGTCGTTGGCAAACGAGGCTCCCAGAAGTTCCAATGCTTCGATTCGGCTTTTGCGATCGCAGTCAGCATGGGCAAGCAGCAGCTCAACAACATCCGCCTTGCAGCTCTCAGCCGCTACCTTTAACGGAGTCATTCCGTGGCCGTTCACCATCATGGCCGATTTCCACTTCACCAGCTCCCGGACGATATCCAAATGGCCAGCCTCAGCTGCAAAGTGTAATGCTGTTGCGCCACAGTGCGCTTTGGCGTTGGGATCAGCATGCTGCTCTAGGAGGTACCTCACCACGTCCGTGTGTCCCTTATAAGCAGCGATCATAAGGCAAGTGTTGTCATACTTGTTGGCGATGCTGATGTTGGCATTATTTTCCACCAGGTATTTCACGATGTCTAGTCGACCATCGAAGCACGCAGCCCGCAGCGGAGTCGAGTTGGTCACAGTAGTGTGGTTCACGTTGGCCCCGTGGCTAACTAGCAGTTTGACAACTTCAAAGTGTCCGGCTCCAGCCGCGCACCAGAGTGCCGTAGCACCATCGATGACATAGCCATCAAAGCGGACGGTGCCAGTCTGCTGGGTCTGCACCCGGTAATGCTCCAGCAGGAGGCGCACTACCTTGGTGTGGCCGTTGCGTGCAGCGATGATGAGAGGGGTGGACCGCTGGCCCCCCTGATGGGTGACGTAGCCCAGCAGGTAGCGGATGTCACTCTCGGAGCGGTTGAGGAGCAGGGCAGCCAGGGTCAGCACGCGCCCTTCGCTGGCTGCCTTGTACACATAGCCAGCCAGGCCCTCCATAGCTGCCGGCTCCTCCCGGCTCCGAAGCCCCCGCCCGCCCTCAGCGGGCTCAGACCTGCCAGCTGGCGCCAGGGCTGGAGTGGGCTCTTCTTCCTCCTCTTCCGTCCTGAATGGCTCCGCGGCGAGGGGCACATACGGGCAGACCCCGGTCACAGCCCAGCTGCCCCCTCAAGGTCGGGGAGTCTCGAGTCGCTGACACCCCTGGGGGAGCCCTGTCAGGGATACACAACCCCCGGGCAATGGGTACCTGCAGCAAGAGACCCCACGGCATGCGCAGCCCGTCAGCCCCGAATGCAGCACCCCAGCGATACCCGAGGCACCAGACTCTTAG
>TRINITY_DN12788_c0_g1_i1 len=2074 path=[0:0-982 1:983-2043 3:2044-2073]
CCGATCTCATGCTGGCTTGGGTTTCGTGATTTTTTTAAAAAAACAAAACAAAAAACAAAACATCTTTGTAAGTAGCTGTTTAAAGCATCCTCAGCTGTAAATCATCAATGCAAACCGAACTACTCTGTACCCATTACATTTAGCATTTTTGTTTTCTTTTTGTTTCTGAGAGAATGAAGCGGTTTATTTCCCGACCGAAATTTCAGACCCCAGGTTACAAAGCGGAGGCGGGGCTTTCTCACTTGGGACAGATCACGGGCAGCTGCTGAAGACTGAATGCGGAGGAAGGGGGAAGAAAATAGCAAAGGGATGTGTGTGTGTGAGAACCAAATCTGTGCCCAGAGGATTTATAGGCTAGAATTTTAAGTCTTTCTGGGGGAGCACCACCAAAAAAGGGGTTGATGGCATTTAATGAAACTCCACAAATTCTTCCAGGGTCCTGGGTATCTGGTTTTTGTAGCCGATGTTATGGATCCGCACGGCTCGGGCAGCCAGGCACTTGAGACTCAGCTTCATTTGAGTTTTAAGGAGGATTTCAGAAACCCCAGTTGTACTTTTGTCCAGAGGCGTCTTTTTCTGCTTGTTGGTCATGTCCGTGTGAGCACCAGCCTCCACCAGGCTGATGATGATAGAGTGCAAGGTCAAGAAATCGCTGATGGGCCGGTTGTACTGGACAATGATGTGAAGCGGGCTGTTGCCTTCGTTGTCCACGGCATTCACATCCGCGCCACAGTCCAGCAGGAGCTTAGTGACGAGCGCGTTTGGGAAACTGCAGACATCGTTGGTGTGAAAATCGTCAACCGGTGTACCGGAGTTCACCGCATGGTGCAGCAAACTAGACCCGTCCCGAGTCCTGGGGTCGAGGTGGATCAGGTTGTAAATCTGCTTGTTGATTCTGGACTGTTCCTCGTCGTTGCACTGAGTCTTGGTGGAGATGCACACCAAATACAAGAAGGTAAAAATATTGCATTCGTAGTTGTCCATGGCTGCGTGGATGTCAGCGTCTGGAGAGCTTTTAACTCTGGACATCCCTTGGTCTATTTCCAAGACGCTACACCTCAAGACACTCTCTATGTCCTTGGCTTTAACTGGTTCATTCAAGTGTATCATCTGAGAGAAGACTTGCGCAAACCTCAAGAGATCCTTGTGGATATTCCGATTGCCTTTCTGCCTTAAACGCAAAGCATGAAGCCAAAGCTTGATGCACTGTTCGAACTGCATGTTATCTGCATAAACAGCCCCCCGGTAAATGATAGGATGAGACACATCGATATTGTCGGAGCCCAAAATCCGTTCTCGCACTATAAGGCCTTCCATGTGCAAGGCGTCTCGGTCTTGCCGAATAGATTCTAATTCCCAGGGAGTTCTGCATTCGGTCCTGTTGCCGTAAGCATCTATTTGCGGCAGGACCTCTTTGGCTATGATGTTCTCGCTGTCTCTAAATCTCTCCAGCATTGCTAAGTATAAATAGTGATAAGTCTTCATTATATCGTAATTTTCTCGGTCGTTGGCAAACGAGGCTCCCAGAAGTTCCAATGCTTCGATTCGGCTTTTGCGATCGCAGTCAGCATGGGCAAGCAGCAGCTCAACAACATCCGCCTTGCAGCTCTCAGCCGCTACCTTTAACGGAGTCATTCCGTGGCCGTTCACCATCATGGCCGATTTCCACTTCACCAGCTCCCGGACGATATCCAAATGGCCAGCCTCAGCTGCAAAGTGTAATGCTGTTGCGCCACAGTGCGCTTTGGCGTTGGGATCAGCATGCTGCTCTAGGAGGTACCTCACCACGTCCGTGTGTCCCTTATAAGCAGCGATCATAAGGCAAGTGTTGTCATACTTGTTGGCGATGCTGATGTTGGCATTATTTTCCACCAGGTATTTCACGATGTCTAGTCGACCATCGAAGCACGCAGCCCGCAGCGGAGTCGAGTTGGTCACAGTAGTGTGGTTCACGTTGGCCCCGTGGCTAACTAGCAGTTTGACAACTTCAAAGTGTCCGGCTCCAGCCGCGCACCAGAGTGCCGTAGCACCATCGATGACATAGATGGTCTGTAGACTGCGACCTAGATGTCCC
>TRINITY_DN65305_c1_g1_i1 len=460 path=[0:0-459]
CAGGGGTGGGGCGCTGTGAGCATATACCACCTGTGCTTTGGGCGCTGCACTGGCTGCTGACAAATCTTCTGGGCCCGATTCAAGGTGTTGAATCTATAAAGATTCAACACCTATAAAGCTCTATACGGCCTGGGCCCCACCTATCTGTGGGACTGCCTCACTCCCCAGGTTCTGGATTGGCCCCTGCGCTCGGCCGGAGGCGCCCTTCTTGAAGTCCCCAACGTTCGACAGGGAAGGGGCAACATTGGCGAGGGCGTTCTCGGTCATAGCACCGCAGCTGTGGAACTCCGTCCCCGTGGGGGTCTATCTGCCCCTGGATCTTTCCTCCTTGTATGTGACCTATTTATTTCGCCAGGTTTTCTGTGGGGGGGAAGATATGCCATGGGAGGGGTCTGGGATGGGTTTAATTTAAATTCTGTGTCCTTTTGTATACTGATTTTATACTTATTATTATTCATAT
>TRINITY_DN65341_c0_g1_i1 len=202 path=[0:0-201]
TCTCGCACTTACAAAACAGGATCAGGGTTAAAGGACAGGCAAAATGAAACCTTGGGTAGCATTTCTCCACTGTAAAGAACAAGACAGCATTTTCTTTCAGAGGAACATTTTCAGTACAAAATGCCAATAATGATCGGTAGCTAGTTTATTGGGAAAGTGCACTTAATCCTAGCAGTACTTCATTAAGGGTGGAAAAGAGATC
>TRINITY_DN65314_c0_g1_i1 len=221 path=[0:0-220]
GCTGTGGCCAGGAGCCTTCTGCCAGCTACATCTGGTGGGGTGGCTCCTCCCGTTTCTCTCGTGCTCCGACCTTGCCGCCGTCATCCATGCAATTTGTCGCCTTGAGGTTGGACTACTGTAATGCCCTGTACGTGGGACTGCACATGGTGGCCGTTTGGAGACTGCAGCTGGTGCAGAATGCAGCAGCCCACCTCCTTATGGGGATGGGTTGCTGGGAGCAC
>TRINITY_DN65370_c0_g1_i1 len=214 path=[0:0-213]
GGCTCACTTAGGTAAGTCAGGAAAGTTTAGAAGACAGTAGAAGAAAGCCTGGGAAACATGGTGAAACCCTGTCTCTACTAAAAGTACAAAAAAAATTAAAAAAAAATGCTAAGTGTGATGGTGCACGCCTGTGGTCCCAGCTACTTGGGAGGCTGAGGCAGGAAGATCACCTGAGCCCAGGGAAGTTGAGGCTTCAGTGAGCCGTGATCGTGCC
>TRINITY_DN65304_c0_g1_i1 len=326 path=[0:0-325]
AGCACCTGCTCCTTTGTTTATTCCAAAGGTCAATTTAAGATCCACCGTCCAAAAGGGAAGTTAAATGTTGAGCAGCTGAGAGAGAGAGACAGAAAGAGAGAGAGAGATGAGCTGTACAAGCTCCTCTTACTCTCACACTGTTAAACCTCTCTCAGCTGCTCAAAATACTTGAGCCTTCTATCCGTTTTATTTAAACCTCCCTTTTGGAAGACGGATCTTTGGAATAACATTCTACATTAGGTTTTGAAATGTGAAAAAACAAAAGGGATTTTTTTTTCATAACCTCTCAACAAAGCCAGTAAATGTACAAAAGCAACAACAGCAAC
>TRINITY_DN65312_c0_g1_i1 len=204 path=[0:0-203]
TCTGGGGTCTACCAGCCCTGGGGACAGTAAGAAATGTTGGTGGTAGTCGAACGGTCTTGAAGGGCCGGGCATAGAGGGTGCGACCCCCGTAGACGAAACTGCTGGCACTGTCTGTGTCTTTTCCCGAGTAGCACGGGGCCCGTGAAATCTCGTGTGAATCTGCCGGGACCACCCGGTAAGCCTAAATATTCTCTGATGACCGAG
>TRINITY_DN65379_c0_g1_i1 len=305 path=[0:0-304]
ATTTAAGATCCATGTGCATACTCTTGTTCTGGTATAGCAGATTTAGGTTTAATTCTAAGGGTAAGAACAGACAAAGCAGTCCAGGTTCATTCTGTGCAACCCCATACTCACATTTTTAGCATGTTAAGCCTAATAAATGGGCAGCCCCCATTGTGTCTTTCATGTACTTGCAGCAGCCCCCACTGGCAGCGCCAGTGAGAACGAGAGTGGAGAGAGGAGCAAGAAGCAGTTGCTCCTCCGATGCTGTAGTATTTCTGCCTACAGCTCTATGGTGCTGGTGAACCTGTATGCACAGAGGTGCTGCC
>TRINITY_DN65361_c0_g1_i1 len=761 path=[0:0-760]
AATCATGCTGTTTGCAGCTAATGGTGGCAATGTAGCTGCATCTGTGGAGGTGCGCTGCTTCCTACGGCTGGTACCATTTTCATTATCCATCACATCAGTGATATTTCCATGTGTAAACTGAATACGCATTCTTCCCTGTCACCCTCCTGTCCCAGCAGACTGATCAGAACCTCCACCAGCTAAGAGTTAAATGGGCCCCGTTTGGCTTGATAGTGTAACATCAATATTCAAAGTGACTAAGTGGGCCCCTTTACTGTACAACAATGTCAGCATTAAGACTAAAGAACAAGAGTGCCTGTATGAAACATAGTAAATCCCTTCTCTCCTTTCTGAAGGTATGGCAGGTGAAAGGAAGTTAGTTACACATCTCTATTTGGTGACAGGCTTGGTGTTAATCTCCTCTTTTGGAAATTCTCTCTGCTTTTAAAGTTGGACACTTTTTATCCAAATTTAAATTTAAACTTTTAGGTTAATGTGGTGTATCTTTAAAATCCGGCACTGCACCCAATATGGGTGTGTATGGAAAATAAAACAAGCTGCTGCTTGGCAGCAAGAGGCAAAGACTAAAGCCACCTCCGCTTCTCCCACACGCCCTCCTTGGCAACAGGTGAGTCCAAACAGCAGCAGTAAAGATGTATCCTTTGCATTCCATCCTACAGAAATTAATCTCTTCTTCTAAAGAAGTCCGGGAAGGGCAAGAAGGTTATCCCTGCCCGTCTCAAGTAAAAACGTTGCCTTTGTCCATTGGAGTAGCACCCCCA
>TRINITY_DN65340_c0_g1_i1 len=484 path=[0:0-483]
CGATCTGGCCTGAAACCAGCTGTGCTTGCAGCTCCGAGATGGAGACCTTCTCATCTGACACCACCAGGGTCTGCTCCCCCAGGATGGAGTCAGAGATGGGTGAACGCACCTCCACGGATGTCACTCCTGGCTCCCGGCCAATCACAATGCTTCCGTCCTCCAGAATCGCCACCCGGGGATCCTGAACTCTGGCATGCTGGCCCACCAAGTGGGAGACATCCAGAAGCCAATCAGAGCTGGGCATGTAGGTCAGGTGACGGCCACCATCCAGTGGATGAGCCACAAAATGGGCCAGGAAGCGGACCCCGGCGCGCTGGTACTGGAGCCGGCAACTACGTGCTCTTTTCTCTGCCTCCTCGCTGGCCTCCTCAGGATCTGCCAGGCTGCTGTCTGCAACCGAGCTGGGCACCCTCCAGCCGCGCACCTGCTCCAGTGAGGTGTCTGTCAGTTCAATGCGCAGTGGCAGTAGCGGGGCCCAGACAGT
>TRINITY_DN65362_c0_g1_i1 len=232 path=[0:0-231]
GCTCCTCATTGTGTTAGCGTCTAGTCCAAGTTTCTGAAGGAGGGCAACTATCTCTTCAGAAGTTTGCAAGCCAGGGGTCTCGTCTCACTGCTTACATCGGTGTAGGTTCTTCATGGAGGTCACAATTTTCATCAGCGTAACAAACGGTGAGAGCCAGTTGCTCCTTGTTGCCGATATCTTGCACCTCATCAACTGATTCACTGAACCATCCACCACCTTTTTTATCTCCTTA
>TRINITY_DN65384_c0_g1_i1 len=247 path=[0:0-246]
AGACGGATACCTCCAGCACATGACATCAGAGGTTGTTCTGGCTAAGCTCTTGGCTAAATCCTTCCAGCACCAGATAAGGGAGATGGGCGGAGACAGTGGGAAAACATTGGTCAGCAAAGGGCCAGCATTTCAGCGGAGTTGGGCCTGCCTTTAAAACCCCTGCTCCTTTAACTGCTGCTGTAATTGTGCGTGAGCTGCCCCCCCAGGACCGTAGGGACAGAGCCGGAGAGACTGCTCTTCTAAAGAA
>TRINITY_DN65384_c0_g2_i3 len=258 path=[2:0-83 3:84-84 4:85-257]
ATCTTTCCTTTTCTAACTGGCCTTTCTTCTGTGTGGCTGCCCCTGAGGTACTGTTTTCAGGTAGAGTTTGGCACGGTTTCGTTTTGCTTTTCCAGCACTTGCATGTAATGAACCATCTCATTTAAAATCCACATCTCCAATTTAATTCCATAGACCAACTGGGGATTGCTCAGTGCATTTGTGAAGTGGGGTTGTGTGTTAGCAAGCCTCAGCACTTAAAAGCCCTTTCCCTGCTAACTTAGTTTTTTTTCTTCTCCC
>TRINITY_DN65384_c0_g2_i1 len=433 path=[0:0-175 2:176-259 4:260-432]
GGAGAGACTGCTCTTCTAAAGAAGGGTTCTTTGGTCATAGAATCACAGAGCTGGAAGGACCTCCAGGTCATCTACTCCAGTCTCCTGCGCCCCCGCCCCCAAGAGCGTTTCCTCCTGGTATATTTTTATAATTGAGGTGACTTTTGTTAAACAGGTTTTCTTTTTAAAATGCTTTCATCTTTCCTTTTCTAACTGGCCTTTCTTCTGTGTGGCTGCCCCTGAGGTACTGTTTTCAGGTAGAGTTTGGCACGGTTTCGTTTGCTTTTCCAGCACTTGCATGTAATGAACCATCTCATTTAAAATCCACATCTCCAATTTAATTCCATAGACCAACTGGGGATTGCTCAGTGCATTTGTGAAGTGGGGTTGTGTGTTAGCAAGCCTCAGCACTTAAAAGCCCTTTCCCTGCTAACTTAGTTTTTTTTCTTCTCCC
>TRINITY_DN65384_c0_g2_i2 len=285 path=[1:0-27 2:28-111 4:112-284]
GACTGGAGTTCAGACGTGTGCTCTTCCGATCTTTCCTTTTCTAACTGGCCTTTCTTCTGTGTGGCTGCCCCTGAGGTACTGTTTTCAGGTAGAGTTTGGCACGGTTTCGTTTGCTTTTCCAGCACTTGCATGTAATGAACCATCTCATTTAAAATCCACATCTCCAATTTAATTCCATAGACCAACTGGGGATTGCTCAGTGCATTTGTGAAGTGGGGTTGTGTGTTAGCAAGCCTCAGCACTTAAAAGCCCTTTCCCTGCTAACTTAGTTTTTTTTCTTCTCCC
>TRINITY_DN65315_c0_g1_i1 len=268 path=[0:0-267]
CATTCCTTATGAAAATACAAGGTCATCAGGGTTACAATTAATTATTCCCTAGGTAAATTTTCCAATTTTTGCTTGTTTTAATGATCAGGTGTAAATATGTAGCAGTCACTTCAAGGACATAGGGAGCAGATTGCGCTAAAATAAATTCCAATTTACAAGTAGCGGCCCAATACCTTCTATACTTTAATAATTTGCCGAGCCACGACTGTTTTATTCCATCTACATAAAGGAAATTCAACAGAATATGTTGAATTTTGTCTACCTGGCC
>TRINITY_DN65315_c0_g2_i1 len=365 path=[0:0-364]
CATTCCTTATGAAAATACAAGGTCATCAGGGTTACAATTAATTATTCCCTAGGTAAATTTTCCAATTTTTGCCTTGTTTTAATGACCAGGTTTAAATGCGTAGCAGCCACTTCAAGGTCACAAGGAGCAGACTGCGGTAAAATAAACTCCAATTTGCAAGTACAGGCCCAATACCTTCTATCCTTTAATAGTTTGCTGAGCCAGGACTGCTTTATTCCCTCTACATAGAGGCAATTCAACAGAATATTGAATTTCATCTATCTGGCCCAGTCTGCAGGGACAGAGTCGTGCCCTCCACGGTATAGAGGTAAAGCGCCCTTCAATAACTTTGGAAGGAAGCAACTGGAGGTGACAAAGTATATGCC
>TRINITY_DN65400_c0_g1_i1 len=226 path=[0:0-225]
CCGTGTTTTTGTAACACAAATTATCCATTAATACCTTGTAAAAGCACTTTTTTTTGCCGCTCCAATGTGTATCATATGTTTTCCCAATCAGACCAAATTTAAACATCATAACTATAACCATATCTAAACCAATTTCGTTCAATTTTTTTTTTGCATTATGAAAGTGTTGACTTTGTCTCTCTTATCTAACTTGTAGAGAGACTGAGCTGTGGGTTCTGTTTTTCCC
>TRINITY_DN65339_c0_g1_i1 len=363 path=[0:0-362]
GCAAGTGGGGGGCTGGCTCCTTGCTTTTTCTGTACTGCTCCCCCCTCCCCCCCGGACTCTATATCCGGGAAAAAGGAAACCTACTGCAAACCCCACCAGAAACCTGAGCCCGGAACTTCTACCCTCCCGCTGCTGAAACTGACCCCAGAGAAGGGGAGAGCACCGCAGTATTTTACAAGTCTCCTGTCTGCCTGAGGCTGCTTTAATTGCTTGCGATGAGGATCCGTCTGGCCAGAAGGGGGGCTTGGGCTGGTAAAGGCTGCCTGTTGCTTGGTCTCTTAATGGTTACCTACTTTGTTGTGGAACTGTCAGTCTCTACTTTCCATACCTCCTCCACTGGGGATGGTTTTACCAAAGGGAGGA
>TRINITY_DN65327_c0_g1_i1 len=281 path=[0:0-280]
AGGTCTGGGCAGCTTACAATCAACAATAAAAGCACTTAAAATTATCAAAACAAGGAGTAATTAAAAACATCCCTAACCACCCACCACCCTAACCCATTCCCCATTATTACTACCCATTATTAAGCTCACTTTGCTTCTCTTTAGGTAAGGTAGGAAGGATCTTTCCCACTTCTCCCCACAGATAGTGTTAATAACTGGCCATCCCTGCCCAGTAATTGGCTGCTCTCATAATCATAGGAGCTGATGAGAAGCTTTTTTGCCCCAACATGTCAATTCTTTTC
>TRINITY_DN65321_c0_g1_i1 len=370 path=[0:0-369]
AGACGTGTGCTCTTCCGATCTAGCAGGCAACCAAAAAAAAGGCAAAGAACCTAGGTATCCATGCAAGCAACTGTGATGATCTACCAGCGAAAGCAATGTGGAATATCATACATCTCATTTGAACCTACACTTGTTAGTCATAGTTTAAAATGAAAAGCAATTTGATTAAAAGTTCCACAAGGTTTTTGTATGTACATTGGTAGGCAACATGCTGTAATAAAAAGGCAAACAAGGTAGCTATCAGTGAAAGCAATTGTGATTAGTGCAATGTAAGCAGTATGCAATCTTGAATATCCTAATACCATTTAATATTGTTTCAAGCTGCAGTGCTTGTTAGTTAATAATTGTTTAAAACGAACGCTATATATAG
>TRINITY_DN65357_c0_g1_i1 len=213 path=[0:0-212]
CCCCAATTTCAAGCCCAGCAGGGTGGAGGTAGAGTTAGGATTATTTTCTCCCCACATACATGACTTTGCACTTGGCAACACTGGCTGCAATCCCAACCCCCTCTGCACGCTGTGTGGGGGGGTGCGCCGCACAATCTGCCAATAACAAGGGTGCGCACGACTCCTACACGGGACCTGCACATGCAACTGCGCATGGGATCGGCCCCATTGAAT
>TRINITY_DN65409_c0_g1_i1 len=209 path=[0:0-208]
CCCCCTTTGAACCCCTTAGGGAAATTTCCCTGTACTACCTATCTCTTAAGCTGGCGTTTCTGGTGGGCATTACGTCAGCTAGGGGAGTCTCCGAGCTTGGTGCCCTCTCTTCGGATACCAATCGATGCTCCTTTAAGGTGTCAGCTGTGGTTCTCAGACTGGACCCAGTTTTCTGCCCCAGGGTGGACACCCGCTTCCATAGAGAACAG
>TRINITY_DN65409_c0_g2_i1 len=217 path=[0:0-216]
GCCCTTACGAAGGCCGCCTTTGAGCCTCTTAGGGAAACATCCCTCCACTACCTATCCATTAAAGCAGCTTTTTTAGCGGGCAGTACTTCAGCCAGAAGGGTTTCCGAACTTAGTGCCCTCTCCGCTGATCCTAGTCTATGCTCCTTTAAGGAGTCAGCTGTGGTTCTCAGACTAGACCCAGTTTTCTGCCCCAAGGTGGACACCCGCTTCCATAGAG
>TRINITY_DN65409_c1_g1_i1 len=490 path=[0:0-489]
CGTAGGGTAGCCAGGCACCACATTGTACGTTTTCTTAGAGCAGCAAGAGTTACATCTCCCCCTGTGGTTCACCATTTTCCTACCTGGAATCGGAACCTCCTCCTCAATGCCGTTACTAAGGCTCCCTTTGAGCCGCTCAGGGATGTCTCCCTATACTACCTCTCACTAAAGCTGGCTTTCCTTGTGGGCTTTACATCGTCTAGGAGAGTCTCCGAACTTAATGCTCTCTCTGTGGACCCCACCCTTTGTTCCTTTAAGGAATCAGCTGTGGTCCTCAGGCTAGACCTGGCGTTTTGTCCGAAAGTGGACACCCGTTTTCATAGGAAACAGGAAGTAGTGCTACCCACTTTCTGTCCAAACCCATCTCACCCTCTAGAGCGAGTCTGGCACACCTTGGATGTTAAAAGAGCCATCAGGATTTACCTTGACAGGACTAAGACATTTAGAAAGTCGTTGGCCCTCTTTGTCTCCTACAACACTCACAGAGAGG
>TRINITY_DN65409_c2_g1_i1 len=431 path=[0:0-430]
TCGTTGGCCCATTCAACGAGGGAAAGATGTTTGAGTTTCTTCAAGGGTGCACCCAGGGTGAGATCTTGAGGAGGACCTCTGACATATGTAGTGAGGACTAGGTGGTCGCTTTCTGGGCGCACTATTAACTGTAGATCACCAAAGTAATCCCTGAATCCTACCTCTACAAAAATGGCGTCAACTTTACTCCTTCCCTGAGGTCCAATAAAGGTAAACCCCGCGGATGGACCATGCTTAGAAGCCTCTTCCAATGGAGTTAACCAAAATTTCTCCAGAATGGCTGATAATTGCGAATACGAGTTAACTCCTTGGAACCTAACCTCCTGTTCCTTATCCTGGACTGTTATTGGGGCAAGACCATCCTTTAAGGAGTCAGCTGTGGTACTCAGACTAGACCCGGCTTTCTGTCCCAAGGTGGACACCCGCTTCCA
>TRINITY_DN65409_c2_g2_i1 len=836 path=[0:0-835]
CTTTCCCCACAGCTGACAAAAGGCTTATGGGCCTGTAACAAGATGGGTCCTTTGTGCTGCCCTTCTTGAATATGGGGATTATGGTACTCTGAGTCCACAGGGATGGAATCCTGCCATCTTTGCTAATAAAAAAGAAAAAGCTTGAGAGAATTTGCGCCCACCAAACTGGGGCGGCCTGGAGGATCTCTGCTGATATAAAATTGGGTCCCACGGCCTTCCCTTGCTTAAGGGCCTGGATAATATCCACTATTAGATCCGGGGAGAAGTCCTCTCTTCCCCATGGATGGGAGGAAGTACCAGTCGCTCCTGGTGAAAGGTCAGCCATGTCAACCTGTCTGTCTGCATAAAGAGTAGCAAAAAATTCTTCCCAAACTTTGTTTGGGATAAGCTGAACAATATGCTTACTTCTTGGCCTAATAGCTTTGTTAAGAATAGCCCAAAAGCCCTTAGTCACCTGTCAATGAGGCCACCTTTAGCTTCGCCCAACTCTTGTTGAAATATTCCTCCTTCTTGGCAAATAGTAATCGGCGATACAAAGTTCTTTGTTCGCCAAATTTAGCCCATGATCAATCATCCTGGGCTGATGCCCATTCTTTTTTTAAAAGCTTTAGGAAAGACTTAGTCCGCCTGCACTCAGTATCGTACCACGGTTTAGAGAGGACACTTCTATGTGGTTTAACTTGTAGCACAAACCCTCGTTGCAAGACCTCTATGATTTTCTCAAATGCAGCTATTGATGCACCGGAATCTGATGCTAAGGTTAAAGACTGTACTAACTGAACGGTCTCACTTAATATAGACACCTTATGCGTTTCGTTGGCCCATTCAACGAGGGA
>TRINITY_DN65390_c1_g1_i1 len=269 path=[0:0-268]
GATCTCGATTCAGAGTGTTGGTTTTGACCTATAAAGCCTTACATGGTCTGGGCCCTGCTTACCTGCAAGTTCGCCTTACTCTCCGGGTTTTGGATTGGCCCTTGCGGTCGCCCGGGGGGCGCCTTGTTGAGGTCCCCTGGGGGGGCCACGCAGGATTAGGGCGTTCTCGGTGGCCGCACTGTGCCTCTGGAATTCCTTCCCGGTGGGGGCCCGTCTGGCCCCAGACCTTCCGGCCTTCCGCAAGAACTGCAAAACCTGCCTGTTTGGCG
>TRINITY_DN65390_c2_g1_i1 len=267 path=[0:0-266]
CCTCTCACGACCTCCCCCAGGGGCTGCATGATGTTTTTATATACATTTGTACAAGGTTATTATCTACAGTCGATTGTTCTCTTGTTTTTCTTGACTTTCGGCCTGGACTGTCAACACAGAGAGAGAGGCGTTTTCGGTGGCTGCTCCACGACCTTACAACTCCCTTCCCTTGGAGATTCACTAAAGCCCTAGTCCGAGTGTCTTCCAGAGGCAACGCAAGACCTATTTATTTGGCCAGGCATTTAATGGGCAGGGATAGATCCTGGG
>TRINITY_DN65381_c0_g1_i2 len=224 path=[0:0-148 1:149-223]
GATTTGAAGAGGAAGAGGGCCCCCCCCCCCCCCAGGGAAAGAGCATTCAAAGGATGCTCGAAGGGGGCAGGGAAGGAAAAACACCCCAAGACCAAGAGACCTTGTAAATCCAGAAGGCCCCTGGAATCTACCTCCTCAGACTCGGAGCCCCCTGAGGAGGTGCTGTCGGTACAATCCTCTGAGGAGGAAGAGGTGGGGACTAGGAAGAAGAAAAGAAAATGCAG
>TRINITY_DN65381_c0_g1_i1 len=219 path=[0:0-148 2:149-218]
GATTTGAAGAGGAAGAGGGCCCCCCCCCCCCCCAGGGAAAGAGCATTCAAAGGATGCTCGAAGGGGGCAGGGAAGGAAAAACACCCCAAGACCAAGAGACCTTGTAAATCCAGAAGGCCCCTGGAATCTACCTCCTCAGACTCGGAGCCACCTGAGGAGGTCCTGTCTGTGCAATCCTCTGAAGAGGAGGAGGTGGGGACTAAGAAGAGGAAAAGAAAA
>TRINITY_DN65328_c0_g1_i2 len=236 path=[1:0-70 2:71-235]
CTCTCTCCTCTTCTGTCCACTCACGCCTCATCAGCTGCCTCTCCGACATCTCCGCCTGGATGTCCCGAAGTCAGCTCAAGCTCAACATGACCAAGACTGAACTTATTTTTCCTTCCTCCCTCTTCCTCTCCCTCTAACCTGCCCATCTGCATCGATGGAGTCAACATCCATCCTGTTCCCCAAGCCCATAGCTTGGGCTTCATCTTTGACACTCATCTTTCCTTTAAGCCTTACAT
>TRINITY_DN65328_c0_g1_i1 len=215 path=[0:0-49 2:50-214]
CACGCCTCATCAACTGTCTCGCTGACATCTCCGCCTGGATATCCCAACGCCAGCTCAAGCTCAACATGACCAAGACTGAACTTATTTTTCCTTCCTCCCTCTTCCTCTCCCTCTAACCTGCCCATCTGCATCGATGGAGTCAACATCCATCCTGTTCCCCAAGCCCATAGCTTGGGCTTCATCTTTGACACTCATCTTTCCTTTAAGCCTTACAT
>TRINITY_DN65330_c0_g1_i1 len=211 path=[0:0-210]
CCTGGGTTCTTGGGGAGGGGAAACGAGAGGTTTGACAGAGGTTGGGAGACAGGATTCTTGAGTTCTCTGGGAAGGGAGGGAGGCTAGTGTGGTCAAACAAAGGGGCTAAAAGACAGGACTCCTGGGTTCTCTGGGAGGGGAGTGTGGGCTAGTGAGGCTGAACGGGGGGTGGGGCTTGGAGTCAAGATTCCTGGATTCACTCACCTTATCC
>TRINITY_DN65353_c0_g1_i1 len=210 path=[0:0-209]
GCCGAGACCAAACTAAACTTCATCTTTACACCAATACATCTACGCTGATGTCCAATGGAGCAAGGTTGCACAGCAGACAAAGGTTTCAAGGTTGCACAGCAGACAAAGGTTTCACGGGAAGAGTCTCACAAAGTTGACAGATTTATGCATGCTTGAAGTGCATGAATTTTCTGCCACTTTCTTTTCTATAGATTTATTAGATTTGTGGAA
>TRINITY_DN65338_c0_g1_i1 len=272 path=[0:0-271]
GTATTCTGTTTGGGATAATTCATAATCCCTTTCCTAAGCCTATTGTTTCCCAACGAAGTGAGCTGTTGGTTCCTTTTACTTTAAACATAGACACCAGAGCGCTTGCTTATTGTTCTGGCTTGTTTTCAAAAGAAGCTAACACACATCTGACAAAGGCTATAGAAGAAGACTTGCAAGATTTAGACAGTAGAAATGCACATTTTCTTGGTTCCAGGTACAGATCCTTGGCATCAAAGAAGCTATGCTGAAGCCCAAAAGAGTGATATGGAGCC
>TRINITY_DN65403_c0_g1_i1 len=220 path=[0:0-173 2:174-219]
CACGACGCTCTTCCGATCTCCGAAAAGGTACAGATAACAGCAAGAAGGTGTTTGAATCCCAGTGCTGGAGGGAGGTCTGCAAAGTCAATTTGGAGATTTTGAAAAGGTCCATATGACCATGGTCGAGTACAGCTGCGGACCGGAGCTGTCTTTGCTACATTATGGAGTTGGCACATAGGACAGGAGCAGACCAGGTTTCAGGCTTCAGTTGCTACAAAGG
>TRINITY_DN65403_c0_g1_i2 len=213 path=[0:0-173 1:174-212]
CACGACGCTCTTCCGATCTCCGAAAAGGTACAGATAACAGCAAGAAGGTGTTTGAATCCCAGTGCTGGAGGGAGGTCTGCAAAGTCAATTTGGAGATTTTGAAAAGGTCCATATGACCATGGTCGAGTACAGCTGCGGACCGGAGCTGTCTTTGCTACATTATGGAGTTGGCACGTAGGACAGGAACAGACCAGGTTACGGGCATCAGTTGCT
>TRINITY_DN65403_c0_g2_i1 len=753 path=[0:0-752]
TATAGGTTAACCCCCAAGGTTTTACACAGTGTTTTAGTGAGGGCGGCAGTGAAGTGTGAGCCCATATCAGAGTAAATGGAAAGAGGAATCCCAAAATGAGGGATAAAGTCACGAAGGAGATGCTTCAGTCCATCCCAAGAAGGTACAGATAACAACAAGGAGGTGTTTGAATCCTCGTGCTGGCGGGAGGTTTGCAAAGTCAATTTGGAGATTTCTAAAAGGTCCATCTGACCATGGTTGCGTGGAACTGCGCACCGGAGCTGTGTTTGCTACATTATGGAGGTGGCACGTAGGACAGGAACGGACCAGGTTATGGGCCTCAGTTGCTACAAAGGGTGCAAACCAAAAGGACGAGATCTGTTGGGCAATCCCCCTTTCGTTCGTGTGCGAGCGCAGATGAGCCATACGAACAAGATGCTGCATCAGGGAACGGGGGGCAACGGGTCGTCCATCAGGATGGTAGAAGACTCCCATAGAGTCAGGAACGCAGGCAGCATGGGACCAGATGCGTTGTTTGGAGGGGTGAGCCACCTTCTGGAGATTACGAAGCTTTGTCAATAGTGGGATGTCAGGTAGCGGATCTGAAAGAGAAGCTGCGAGAACGAGGTGACCCAAGGGACCACACCTGGCTGCTCATTTCACAGCCTTATCAGCCAGGCAATTTCCAACAGCCTCGGGAGTGTTGGCTGTGGTGTGAGCTTGAACATGGATGACAGAAACAGCTTTAGGGAGAAGGAGAGCAGAGAGAAGTTC
>TRINITY_DN65403_c0_g3_i1 len=202 path=[0:0-201]
GTCTGCAAAGTCAATTTGGAGATATTTAAAAATTCCATCTGACGATGGTCGTGTAGAGTTGTGCACCGGATCTGTCTTTGCTACATTATGGAGTTGGCACGTAGGACAGGAACAGACCAGGTTATGGGCCTCATTTCTACAAAGGGTGCAAACCAAGAGGACGAGATCTGTTGGGCAATTCCCCCTTTGTTCATGTGCGAGC
>TRINITY_DN65399_c0_g1_i1 len=316 path=[0:0-315]
TGTTCCTGAATATATGTTGACCACGATAAATTTTCTTATACAGGCTTTTGCCATAAGAAACAGATTTATGAAAACTAAGCCCCTGGAGGAGGCCCTAGAGGTTACTCATAGCACACAGTGAAACACAATAAAATGCAAAGACTTAGGGAAAAGGACAAATCTATGTAAGAATATCAAAGCAGGGACTCGTGGATCCTACAGTATCTATTGTAAATAATAAGGATTAAAGGCTAAATTAACCTGGTATCCAGGTTGTTTAGTACATATTAGATACGTTCTATTTTCTTTAAATTTTAAAATGAGACTTGGGATATGG
>TRINITY_DN65333_c0_g1_i1 len=259 path=[0:0-258]
GACCTCAAAGACTGGCTGCTCCCCAATGTCAAAGGAGAGGAGCTGCCCTGCAAGGCGGTAACAGAATCATTGGCAGGGGAGGAAGTGTCAATCACATCCACCCCATTTTGGAGGGGGTGTTAGGCTGGGAAGCTATAGTCCCCTTTTCCCCTTCTATACTCCCAAGACTGGCCCATTTACCAATTATACTGCCGAGGATGCAATTCTCTCCCTGGCACCAACCCTGCCGCCAACCTGAACCTGCCCTGACTCACCTCCC
>TRINITY_DN65375_c0_g1_i1 len=216 path=[0:0-215]
ACCGGCTACTGATCATTGCCTTGGTGGGCCGTTACCCCTCCAACTAGCTAATCAGACGCAATCCCCTCCTTCAGCGATAGCTTATACATAGAGGCCACCTTTCATTCACAAGCGATGCCGCCTGTGAATCGTACGCGGTATTAGCAACGGTTTCCCGTTGTTATCCCCCTCTGAAGGGCAGGTTGATTACGCGTTACTCACCCGTTCGCCACTAAC
>TRINITY_DN65388_c0_g1_i1 len=489 path=[0:0-488]
TTCCGATCTCACTTAACTTGTCAATATTTGATTGAAGATCAGAAAAAGAATAGAGTTTTTCAGAAGGACATGCTGATTGTCTAAGCAGTTTAAACACAATCCTGCCAACAAGTCTCACTGAGTCTGGGGGAAAGTTTGGATCAATGCTCTTCAGAGATTTGCATTCCCGCTTGTGGTCCTGCCAAGCTTCCTTCTGACATCGTACACCACAATATCTGGCCACTTTGCACTGGGAACATCTAAGCAGGCGCTCGTTGCTGGTGCGTAGGCAGTGCTCGCACACGCTGCCCAGACTCTTCTTGCAGGCGGTGTAAGCGAAGGGTTCAGCCTGATACAGCAACTCTCCGGGTCGCACCCGCTTCAAAGCGCGCAGGCCGCTACCTCGGCCCGGGCTCGGGAATTTCTCCAGACAGCTCCCCGGCTCCATGTCCTGCGCAGCCCGGCTAGAGAGAGACGCGGATACCGGCCCCCTTCCCGCCTTGGCCCCCG
>TRINITY_DN65310_c0_g1_i1 len=209 path=[0:0-208]
GGTTTATTTGTGGGTCTCACTAAATTTGGGATTGATTGTCACTGTGTTGTGTTCGTTGTGTTGGCATTGGAACTGTTGGCATTGCCAATATGTGGTTGTGAGTGATTTGAGGGAATCTTGGGACACCGAAATAGCGAAAACAAAAAAGTTAGTTTTTTGGCATTATTTCCTATAGGGGGTCATTTTAGGGGTAGTAATGGATTTGGCTC
>TRINITY_DN55508_c1_g1_i1 len=280 path=[0:0-279]
ACCAATAGCGTGCTGAGCCAGGTTCAAGGTTTTGGTGTTGATCTATAAGGCCCTCCACGGTCTGGGCCCCTTGTACCTCAGGAACCGCCTTGCCCTCCACGCCCCAGAGTGGCTCCTTTGGTCTGCCAGGGATGCCTTCACAATAGAGAGGGCTTTCTCGGTGATCAGGCCGCACCTTTGGAATTCCCTCCCAGAGGAAGATCGCCTGGCCCCAAGCCTTTTAACATTCCGGCGAATTTGCAAGACCTGGCTGTTCGCCCAGGCCTTGGGGGAGAGGGGG
>TRINITY_DN55498_c0_g1_i1 len=202 path=[0:0-201]
GAACAGCAATCGCTGTTGGAGCATTTGCACCAGATGAACGATAGGCTAGCAGGAGAATCGTCACTAATGGCCATTACACCAAGTGAAAATAATCAGCTTCAGCAGCAGTTGGATATCCTAAAATCTGAAAAGACTGATTTAAAGCTACAGATGGAGGCCCAACGTATTTGTCTGTCTTTGGTTTACTCGGCTCATGTGGATC
>TRINITY_DN55488_c1_g1_i2 len=285 path=[0:0-284]
TTTTTTTTCCCCCAAGAGAGAACTGCGCTGACCTCCCAATGGCCGAAGGCAGAAGATTGGACTGAAGAGGGGCAGCTCCACGCATGCGCAGTACCAATCTCCTCCTCTGCCTCCCATCGGCCATCCGCAGAGCCACCCGTGCGGAACACTGACAGGGGACAGAAGGAGAAATCTCAGCAGGGATCACAAAAACAAAAACAAGTTCTGCCAAAGTTCAGTCTAAAAAGCCTCATTATGTACAAGGTAAACCGCTCCAATGAAGCACAGTCTCTCAGAGATCGGAAG
>TRINITY_DN55488_c1_g2_i2 len=225 path=[0:0-180 2:181-224]
GGGGGAATTCGCCTCCACTGGACTGGCTCCCCAGTTCCCAGGCACATTGCACAGCAACCTCTGGGAAAGGGGGCGGGGGGGAGAGGAGAGGGCTTGGAGCCCCGTTCCAGCTTGTGCTGCCTCCTGTCGGCCATACGCAGAGCCACCCGTGCGGAGCACCGACAGGGGGCAGAAGGAGAAAGTACCATTATTTAGTCTGTTTTTCATGTTTACTTAAAACGCAAG
>TRINITY_DN55488_c1_g2_i1 len=210 path=[0:0-180 1:181-209]
GGGGGAATTCGCCTCCACTGGACTGGCTCCCCAGTTCCCAGGCACATTGCACAGCAACCTCTGGGAAAGGGGGCGGGGGGGAGAGGAGAGGGCTTGGAGCCCCGTTCCAGCTTGTGCTGCCTCCTGTCGGCCATACGCAGAGCCACCCGTGCGGAGCACCGACAGGGGGCAGAAGGAGAAAATCTACCTCTTCCACCAGGTGTTCCCTAG
>TRINITY_DN55488_c1_g3_i2 len=234 path=[1:0-44 2:45-233]
GAGGGCAGCTGCACATGCGCACACCGAACTCCTCCTCTGCCTCCTGTCGGCCACGCGCAGAGCCACCCGTGCGGAGCACTGACAGGGGACAGAAGGAGAATCGACATTCTGGCCCTGTGTTGTGGGGTAGCTGGATCCCCAGTCTGAAGCTGGGATTCAAAGCAGGTTAACTGGCAAATTATCAGAGGGTAAGCCAGACATTAGGTGGCTGCTCCAACAGTTACCCTGGCATAG
>TRINITY_DN55488_c1_g3_i1 len=233 path=[0:0-43 2:44-232]
AGGGCAGCTGCACATGCGCACATTGAACTCCTCGTCCGCCTCCCGTCGGCCACGCGCAGAGCCACCCGTGCGGAGCACTGACAGGGGACAGAAGGAGAATCGACATTCTGGCCCTGTGTTGTGGGGTAGCTGGATCCCCAGTCTGAAGCTGGGATTCAAAGCAGGTTAACTGGCAAATTATCAGAGGGTAAGCCAGACATTAGGTGGCTGCTCCAACAGTTACCCTGGCATAG
>TRINITY_DN55525_c0_g1_i1 len=409 path=[0:0-408]
TGTTCTCTAGATAAATGGATCAACAAACATGATGCTATTGCTTCGTTAATTAAACATCTCAAACCCCTTCAAAGTTTGGCTATTACATGTAAGTTGATTGGCATAACATAAAAATGTAGACTTGGGACATGATCCACAGCCTGATGAAATCAATTGGAAGACTCCCACGGACTATAATGGGCTTTGGGGAGACCCTTAGCTTGCGCCAACTTATTCAGTGTAGGTTGCATAGTTTTCCTACTATAATTACCCTAGCTGTGTTCAGCATATTTTAAAGCATTTCATGTGGCATTTAAGATTCATATAGTGGGCTTGATTAACTTCCCATTGGTGTAAAATCAAGAACAATTTAATCAATGTAGTTACTACCATGGGAAAACAAGTGAGAGATTGGAACTGGGCCCAGAGT
>TRINITY_DN55546_c0_g1_i1 len=222 path=[0:0-221]
TCAATGAGGGCCAGCTCACAGATGGCGGCTACTAACGTGGCAGCGAGACGTTGGCTGTGGCTCCGGACCTGGAAAGCAGATTCAGCGTCGAAAACTACTATGACTTTGGATCCGTTCGTCGGGAGTAAATTGTTTGGCCCTACACTCGACAAGATGCCAGAGGAAATGGCGGAGGAGAAGGCTCTCACGCCTAATATAGAGAAAGGAAGGGGTAAGACGAGT
>TRINITY_DN55491_c0_g1_i1 len=370 path=[0:0-369]
CCAAGGATCTTTGTTTTTCTAAGAAAAACTAAATCTTTGTTTTAATTTTGGTGGGAGAGGGTAGGAGTGCGAGACAGTTTGATAATGTGGTTTCCCTGCCTGCCTCCCTACTCATTTCCCCCCCCCAGGGATGTCTGGCTTGGGAGTGGGGGGTACCCACTATCTTCTTGTGGAGTGAGGGATCTCCTGAGAGGGGAGATGTTGTGGGGGCAGCTGTGGAACCAATTGGGATCATGTTGAGCACCGGGAGGAATGGTAGGGGAGGACACCCTATAACGTTTGGCGCCACACCCAGTGCTCCTGTAAGCGGACACTGGGGCAGACACCTGGGTGGTTGTTACAGCTATAAAGCCCTAAGGAGCTTGGGCCT
>TRINITY_DN55496_c0_g1_i4 len=1213 path=[1:0-310 3:311-365 4:366-389 5:390-572 7:573-573 8:574-851 9:852-1212]
CGATCTCTGAGGGTTTGCTTGAGGATTTGTTGTGGGTGGTGGGGGGAAGCGTGGAGGGACAGGTAATTTCTGATTGCTTTGTTTTGTATTTTGTTTTCTTAGATAATTAGTTTCTTACCTGTAATATTCCCTTTTCTGAAGTAGACATCTGGGAAAGTTGCCAACATTTAATGTAAGACAAGTAAGGAAAACTAAATCCAAGAGGAAGGAGTTGTGCTATAATGGGAATGGGGAACCTTTCCCCTCCCACCGGCTGCTTTGAAAACTAGAACAAGCTCTGCAAAGTGGAGGGTGTGTGCTTGGGATGGAGAAGGAAGAGGAGGGTCCAGATCACGGATGGATCCATTCCCTATCCTGGAGTGAACACCCTCATCTCTGCTCCCTTTCCCCATAGTTACTGGAGGATAGGGACTGGCTCCGCAGACCAGATCCAGGAAGTGGGAAAGGGACAAATAATGACAGCTTTTGGTCCAAGGGCTGTACATCCCCTGTTCAATACCTAGAGTGGGTATCGCTGTTCCTTCTAAAATGTTCAGCTGTACCAGTGCATGCGCTTCCCTGGCAAAAAAAAAAAGGGGGGGTGGGGTGTGAAAATGGCTGAAGATCCACTGGAGTCTTGGGACTATTCTCCAAGCAGCAGTATAAGTGGTTTGGAGTTTGAATCTCACTTATACTGAATGTGTTTCCCATACACCTGCCCTACAAGGCTAGGGGCTGCTACCTCATGTTATAAATAAGCTAGCAAAAAGGTGACCCAAGGATACAGTCAAGGATGGAAACCAGCACTCTTATAGTTGCTCCTGCCCCCACAACCTAGCTACCCGGCTACACTGCTAATGCTGCCACAACAAACTGCTTTACAGTCCCCTAAGTTTTGCCAGTATGACCCTACTTTGAGACTTGTATATAATTCCATGATCCCAGACAACAGCATTTCATGCATAGTTATATTAAATAAAATATGAATGGGATCGCGACTCCATCTGCAAAAGGAGGAACCCCACTTTGATATCCTCAGAACAACTGGGCAATTTATGCAAAATCATTGAGTTAGAAGGAACCTTCCTGGATGCAGGATGACTACAACTATAACATCCCTGCCATGGGGCCGTCCACCCTCTCTCTGAAAGCCTCCAGGGATGGAAAGCCTACAGCCTCCCTAGCCGACTTCTTCCATTGCTGCACAGCTCTTACTGTTAGGGTTTTTCCTGAT
>TRINITY_DN55496_c0_g1_i3 len=743 path=[1:0-310 2:311-381 9:382-742]
CGATCTCTGAGGGTTTGCTTGAGGATTTGTTGTGGGTGGTGGGGGGAAGCGTGGAGGGACAGGTAATTTCTGATTGCTTTGTTTTGTATTTTGTTTTCTTAGATAATTAGTTTCTTACCTGTAATATTCCCTTTTCTGAAGTAGACATCTGGGAAAGTTGCCAACATTTAATGTAAGACAAGTAAGGAAAACTAAATCCAAGAGGAAGGAGTTGTGCTATAATGGGAATGGGGAACCTTTCCCCTCCCACCGGCTGCTTTGAAAACTAGAACAAGCTCTGCAAAGTGGAGGGTGTGTGCTTGGGATGGAGATTTTTTTTTCAAGCAGAAGACGGCATACGAGATTACAAGGTGACTGGAGTTCAGACGTGTGCTCTTCCGATCTGCTTTACAGTCCCCTAAGTTTTGCCAGTATGACCCTACTTTGAGACTTGTATATAATTCCATGATCCCAGACAACAGCATTTCATGCATAGTTATATTAAATAAAATATGAATGGGATCGCGACTCCATCTGCAAAAGGAGGAACCCCACTTTGATATCCTCAGAACAACTGGGCAATTTATGCAAAATCATTGAGTTAGAAGGAACCTTCCTGGATGCAGGATGACTACAACTATAACATCCCTGCCATGGGGCCGTCCACCCTCTCTCTGAAAGCCTCCAGGGATGGAAAGCCTACAGCCTCCCTAGCCGACTTCTTCCATTGCTGCACAGCTCTTACTGTTAGGGTTTTTCCTGAT
>TRINITY_DN55496_c0_g1_i2 len=822 path=[5:0-182 8:183-460 9:461-821]
ATAGTTACTGGAGGATAGGGACTGGCTCCGCAGACCAGATCCAGGAAGTGGGAAAGGGACAAATAATGACAGCTTTTGGTCCAAGGGCTGTACATCCCCTGTTCAATACCTAGAGTGGGTATCGCTGTTCCTTCTAAAATGTTCAGCTGTACCAGTGCATGCGCTTCCCTGGCAAAAAAAAAAGGGGGGGTGGGGTGTGAAAATGGCTGAAGATCCACTGGAGTCTTGGGACTATTCTCCAAGCAGCAGTATAAGTGGTTTGGAGTTTGAATCTCACTTATACTGAATGTGTTTCCCATACACCTGCCCTACAAGGCTAGGGGCTGCTACCTCATGTTATAAATAAGCTAGCAAAAAGGTGACCCAAGGATACAGTCAAGGATGGAAACCAGCACTCTTATAGTTGCTCCTGCCCCCACAACCTAGCTACCCGGCTACACTGCTAATGCTGCCACAACAAACTGCTTTACAGTCCCCTAAGTTTTGCCAGTATGACCCTACTTTGAGACTTGTATATAATTCCATGATCCCAGACAACAGCATTTCATGCATAGTTATATTAAATAAAATATGAATGGGATCGCGACTCCATCTGCAAAAGGAGGAACCCCACTTTGATATCCTCAGAACAACTGGGCAATTTATGCAAAATCATTGAGTTAGAAGGAACCTTCCTGGATGCAGGATGACTACAACTATAACATCCCTGCCATGGGGCCGTCCACCCTCTCTCTGAAAGCCTCCAGGGATGGAAAGCCTACAGCCTCCCTAGCCGACTTCTTCCATTGCTGCACAGCTCTTACTGTTAGGGTTTTTCCTGAT
>TRINITY_DN55496_c0_g1_i1 len=349 path=[0:0-151 4:152-175 6:176-348]
TTTCCATCCCGTGGGCCACTTCAAAAATTAGTACCAGCTCCGTAGGTCAGGATAGGAGTACGGGGTGCTAAAGGTGTGTCCTCAGGACAGGTGAAGGAAGGGGAGGGTCCAGATCATGGATCTGAGCCATGGACCGTATCCTTGAGTGCATGCCCTCATCTCTGCTCCCTTTCCCCGAGTTCACTCTTTCACTCTTTCAGTGCTTGAGGGTAGAAATTGGATTCATGCACATTCCAAAATTAGAAAGGGATCAAATAAAAAGATAGCCTTGGGCCAGATTTGGCCCACAGGCTAGAGATTATCTGCTCCTACCTTCTGTTTTGTGACTGCAATTTCAGTGTCTCTCCCC
>TRINITY_DN55496_c1_g1_i1 len=202 path=[0:0-201]
CTTTTCCCTCCCAAGGGGCCACTTTGAAAATTAGTACAAGCTCTGGGGGCTGCACAGAGGTTGGGGGCAGGGGGAGCTTAAGGGGTGTCCTCAGGAAAAGGAGGGACCAGGTGATGGCTCTGTCTCCCCTCTCCTTGCGGGCCTGCCCTCATCTCTGCTCCCTTCCCCTGAGCTCGGTCTTTCAGCGCTTGGGAGTAGGAAC
>TRINITY_DN55535_c0_g1_i1 len=235 path=[0:0-234]
ACAGAAAAGGCTCCCCACCCCTGCACTAAGCGAAGGATGGTTTGTAGCAGGGGTGGAGGAGATCTGATTGAGTAGGAACCTCTCCGTGTTAGTTGCAAGCTCTGCTCGGTTGACGGGTGGGGAACCATTTCTCTTCCCTGTGTCACTTCTGAACATTAGTGCAAGCTCCCCAGGCGAGATGGGAGTTGGGGCATGCGCAGGAGGGGGGAGGACAGGTTGGGTCCAGATCGTGGCC
>TRINITY_DN55535_c0_g2_i1 len=216 path=[0:0-215]
TCTCCCAGCCAGGGATTCAGCCCCTATCACTGAACGCATGCCCTCAGCTTCACCCAAGCTCAGACCTTCAGTGCCTGTAGGCAGGAACTAGATCCTAGGGGCAGAGCCAGGAAATGGAACAGCTGGGGGCTGGATTTGGGCCAACTGTTCCCCATTCTTGCGTGTAAGACGCGAGTGGTGAATGGTTGGTTACACTCTGGGAAATCATGTTGCCCT
>TRINITY_DN55465_c0_g1_i1 len=220 path=[0:0-219]
ATTGGAGTGAGCAGAAGAGGGGTTGAACATGAACAAAGCAGTGGCTGAGGTAGATGACCTTGGGAGCAGAAACAGAAATGAGAAGGTCAAGGTGAAAGCAGAGAAGGCCAGTGAGAAGGAGTCAAGGTGAGAGATGACGGGAGCACGGATAGAGTCTTAGCAGCAGGATCAGTAAGGAAGGACCAGATCTTAGCAATGTTAGGCAGAAAGAAGTGACAAG
>TRINITY_DN55484_c0_g1_i1 len=271 path=[0:0-270]
AACGAACTCCTCATCTTCCCCCCTAATCCTTCCTCTCTCTCTTCCTTCTTTGTCTTCGTTGATGGGGTCCCTCAGACACGTAGCCTAGGGTTCATCTTTGACTCCTCCCTCTCCTTTAAACCTCAGATCGATTCTGTTGCCAAACCTTGTCACTTCTCTCTGCACAACATCGCTAAGATCTGTCTTTTCTTCACTGTTTCCTCTGCTAAAACCCTTGTCCATGCCCTGATCATCTCTCACCTCGACTATTGCAACCTCCTTCTCACTGGAC
>TRINITY_DN55484_c1_g1_i1 len=221 path=[0:0-220]
ATTGAGGGTGTCCCCATCCAGCCGGTCTCTCAGGTGCTTAGCCGGGGATTCATTTTTGACTCTTCCCTCCTTTATGTCTCAGTTCTAGGCGGTTGCTATATCCTGCTGCTTTCCCTGTATAATATTGCCAAAATGCAGCTCTGCCTTACTGTTCCCACTGCAAAAACCCTAGTCCACGCTCTAGTCATCTCTCCCCTTGACTACTGTAACTTCCTCCTCAC
>TRINITY_DN55557_c0_g1_i1 len=3133 path=[0:0-1458 2:1459-3132]
TTCACTTGTAATCAAGCAACAAACATGATTTGGTTTAATAAACAAGCTTTGTTAAGAATGCACATTAACAGATTTAAATAAACAGGAAATCATACAAATCAAAGTAATCAAGGAACACTCTTTACATAAAAGTATGATAATTTTTTAAAGAGAATGTTGGTGTTACAATGACCATAGGCCAATCTCGATGATGGAAAATTATCAACATCTTAAATACAAAAACTGAGCTACTCTTTGCACAGTCATTACATAGATTTTAATAAATTTGGGGCTGTAGCAAGAAGTAGCACTTGTGTAAAAAGTTTAGATCAGAAACCTAATAGTAGTTCATAGCCCAGCCCTTCATCATAAGCAGCTCTGGACAGGGATGAAAGGCAGGACCATAGCTCTTAAGCACACCCATCCTTAGAGGATTCCCCCCAATCCCCAATTAAATTACACTTCAGAGTCTTGGTGGTCAATTTTTTTCAAAATTCAATTTTAGTGCAGTCACATGATAAGTCATACAAAATTCTTCTGATTACATCTATTTAAGGAAGGCATAATTAATGTACATATTTTAGTTAGTGAGTTCTAAAAAAGGAATTTAGGTACATTTTTCTTACTACTTTTTGACTCCTTCATACCTCAAACTAATACACATTAGTAGTCCAGGTGTTTGATGATTGGCTTATTTATTGTGCAGATTTTGTCTTTCAGTATAAAATTTCCCATCTAACTTGATTCCATGGAAGGATTCCAGTAAAGAAAAAGTGATGCAAAACAGTTTAGCTCAAACACCTCTAGAGTACAGTCATGATAATTAATGTAGACAGTCTTGCCTGACAATCTGCTTGAGAGTAATTTACAGAAGTAAAATTTACATTTTAGGAATGTATAAATGGCACAACCAATTCAAGTGATATGAAAGGATTATGCTCACTGGAATACTAACTGCTATTATGTACATGTGACTTCCTTTCCACCAAATATTGTGCTGAAAGAAGTAGAAGAATGCAAACAATGGAGTACATGCAACATAATCCCTGACTAAGAAAAATAAATGTACAGCTTTGTTAAATAAAGACCAACACTGTCAATATATACAGACTGTTTACCAAAAGGCCATGTGAGACATTCAAGTTTGATTTTAATGTTTCCCAAATAAATACCAAATAATAATACAACATTTACAAATAGCAGTGACAATATCCCTTCTGATCTCCTTTTACAAGCTATAGCTTAGTATTTAGTTTAAGCAAATGAGTAACAGCTCCTTCATCAAAATCATTAAGGCATGTCACATTGCATCAAAATGGAAGCGATGGGCCTCCTGTCGTTTCTCTCTGTCGTCTGCTTTCTTTTCCTGCCAGTGCAATATGCCAATTATTGCCAAGATAAAAATGCAGACACCAATTAGGGCTATAGCTGTTAGCAGCACAATGTTACTTGGGGTCAGGTACAACTTGGCACTCCAGCTATGAGGGATGCTGTGAGGATAGGGAATGACTATGAGTTGCGAGTTCGGGATGATAGCAGTCCACTCTTGTTTTCTTGTTGACGTTTCTCCTAATGGACGAGGGATGCCAACAAACAAGTGATCGAGGAAATTAGCGCTGCGTCCCAATCCTAGCACATTATAAGGGAGCTGGAGAGCAAGATGGGCTGACTGGCTCAGTTGTCCAGCTGAACCATTTTTCGGATATCCGTTGGCATCCACCGTTCTGTACATGATATAAGGTCCAGGCTGATTCACGCCAAAGGGTGTTATTTTACGAGGGCAATCATTAGAACAGAGGCCACTAAGAACAATGACTTTAACAAAATAAGCATCTGCTTCGAAGTTATTTTTTAATGTGTGGATGGCCAAATCTTTGTTGTTATAACCTTTGCTGAGGACAATGATATCCAAAATCCCATCTTCATAAATGTCAAAGAAGGTTGCTACCACAGCGTCTTTGATTTGATTTAGATCAGAGAGCTCCCAGTAGACTTTAAACATACGATGCACAGCCCTGCAGTTTGCATTATTGCATGGGACATTCTCTAATAAAAAAGCTTGCTGATTGCTTCCAGATGTATTCCTTAGTATGGCAAGAGCATCGGGATATCCATCCATATTATAATCTCCAATATGAAGGGCAATTGGAACTGAAAATTCCATTGAGGACTGATCATTTTTATATGGTACAAAACCCCAGAGTGTGTCCTTATTTCTGAAGTCCTGCAAGACCGGAATCCACTGATCCAATCCTGGTTTAGATAAGTATATGGCACTCTTCTGACAAGTGTTATCCGCACAAGCTGGTAGCAAATGCTCAGTTTTTCCATCCCCATCAAAATCTGCAAACACTGATTGTCCAACAAGCATCATATTTTCAGGTGTTTGTTTTATGTGTATATCGTTGGAGAAATTCCCATCCTTATTTACCCATGTCTCAAACTGAATTTTACTGGAACTGGATAATGTTGTAAGGAACAAATCTGCAGTTAAATCATTATTCAAATCTATGAATGCATGCGAGTGTGGTGCATACATTTTATTCTGAGTGTTCAATGCAGGACGCCATGATAAATTCCCGCCTATCAGTATCTGTGGCTTATCTGATTCTGTTGTGACTCCAAATACATCAGGAATTAAATCACCATTGAAATCCATAATTAGTGGTTCATCATAAAAAGTCTTATTCAACGTAATGTTGGAATCTAATGTTTGATTGTGTCCCCACAAAATAACAACTGATAATTCATTATTGGGATGGTTTTGTGGCTTGGTTGTGAGAAGAACATCCATTTGCGAATCACCATTATAATCACCAGGAACTACACTGGTTATGTTAACATGTAGATCTACCACAGATAGTCTCACTTTGGGTTTAAAATAGGGTTCCTTTTGGTCTGCCAGAAAAATAAGTAGTTCACTGCCGCCCCCCCGAAGCACGAAGAGGTCCGTCTGCTTGTCCGAGTTGAAGTCCCCAAAGGCTGCCAGGAGCCCGTAGGCCTCGGCGCCGAAAAGCTGAGCGGTGACATTCTGCAGGGCCCGGCCCGGCTTCAACAGCGCCCAAAAGCAGCACAGACCCAGCAAGGACCAGCCACGCCACATCCTCAGACCCCTTCAGCGCCTCCTTCCCCACAGCTGTCACCCGCCTCGCTT
>TRINITY_DN55557_c0_g1_i2 len=1519 path=[0:0-1458 1:1459-1518]
TTCACTTGTAATCAAGCAACAAACATGATTTGGTTTAATAAACAAGCTTTGTTAAGAATGCACATTAACAGATTTAAATAAACAGGAAATCATACAAATCAAAGTAATCAAGGAACACTCTTTACATAAAAGTATGATAATTTTTTAAAGAGAATGTTGGTGTTACAATGACCATAGGCCAATCTCGATGATGGAAAATTATCAACATCTTAAATACAAAAACTGAGCTACTCTTTGCACAGTCATTACATAGATTTTAATAAATTTGGGGCTGTAGCAAGAAGTAGCACTTGTGTAAAAAGTTTAGATCAGAAACCTAATAGTAGTTCATAGCCCAGCCCTTCATCATAAGCAGCTCTGGACAGGGATGAAAGGCAGGACCATAGCTCTTAAGCACACCCATCCTTAGAGGATTCCCCCCAATCCCCAATTAAATTACACTTCAGAGTCTTGGTGGTCAATTTTTTTCAAAATTCAATTTTAGTGCAGTCACATGATAAGTCATACAAAATTCTTCTGATTACATCTATTTAAGGAAGGCATAATTAATGTACATATTTTAGTTAGTGAGTTCTAAAAAAGGAATTTAGGTACATTTTTCTTACTACTTTTTGACTCCTTCATACCTCAAACTAATACACATTAGTAGTCCAGGTGTTTGATGATTGGCTTATTTATTGTGCAGATTTTGTCTTTCAGTATAAAATTTCCCATCTAACTTGATTCCATGGAAGGATTCCAGTAAAGAAAAAGTGATGCAAAACAGTTTAGCTCAAACACCTCTAGAGTACAGTCATGATAATTAATGTAGACAGTCTTGCCTGACAATCTGCTTGAGAGTAATTTACAGAAGTAAAATTTACATTTTAGGAATGTATAAATGGCACAACCAATTCAAGTGATATGAAAGGATTATGCTCACTGGAATACTAACTGCTATTATGTACATGTGACTTCCTTTCCACCAAATATTGTGCTGAAAGAAGTAGAAGAATGCAAACAATGGAGTACATGCAACATAATCCCTGACTAAGAAAAATAAATGTACAGCTTTGTTAAATAAAGACCAACACTGTCAATATATACAGACTGTTTACCAAAAGGCCATGTGAGACATTCAAGTTTGATTTTAATGTTTCCCAAATAAATACCAAATAATAATACAACATTTACAAATAGCAGTGACAATATCCCTTCTGATCTCCTTTTACAAGCTATAGCTTAGTATTTAGTTTAAGCAAATGAGTAACAGCTCCTTCATCAAAATCATTAAGGCATGTCACATTGCATCAAAATGGAAGCGATGGGCCTCCTGTCGTTTCTCTCTGTCGTCTGCTTTCTTTTCCTGCCAGTGCAATATGCCAATTATTGCCAAGATAAAAATGCAGACACCAATTAGGGCTATAGCTGTTAGCAGCACAATGTTACTTGGGGTCAGGTACAACTTGGCACTCCAGCTGCAGAAGAGAGGAGAATCCAGACAAGCATTAGTTCTCTTCACTAGGAAAGCGATGATAGA
>TRINITY_DN55509_c0_g1_i1 len=249 path=[0:0-248]
TTCCCTCTTTGAATGGTTCTGTTCACACAACACAGTTGCCCTGGGGTAACTGTGAGTGTTCACACAATGGTGTGTTTATGCTGGGTAAACCCACCCTGGGATACAAATTTCAATAAATACAATAATTTGCCTGTTACCCGTGGCAACCACAGAGACGTGAATGCTTCGAGGTGAAACCAACTGCCATGGGAAGGGGGCCGGGGAGGGTCAACATCCTCTCCTCACTCCATCTGCTTTGTTGTTCGGTCG
>TRINITY_DN55550_c0_g1_i1 len=290 path=[0:0-289]
TGCCCCGCGCCGGCGGGTTCCCCTTCCCCAGGCGTTGGCAGTCTCTCTCCCAATGGTGCCCTGCCCTGCCGTGGTGGAGAGCGGTGCTTGGAGAGGCTGGGGTTAGACCCGTGCAGTCCTGGACACGGTCTCGGACGGGCTGGAGCAGTCTGGCCCCCAGGCGTTACCCCCTCAGACGCTGGGCAGGGCAGCGCTAGTGGCCGGGTTTGGAAAGGCCTGGAGAAGCTGTAGGAGCCTTTCCTGCTTTTATTGGCCCGTGGTCTAGAATTTGCTCTCGGGGGTTAGGGGAG
>TRINITY_DN55518_c0_g1_i1 len=210 path=[0:0-209]
GATCTGGTGCCTTCCTGGAGGTCCCCCGTGTTAAGCGGGGGCCACAATGGAGAGGGCATTCTTGGTAGTTGGGCCACGGCTTTGGAACTCCCTTCCAGAGGAAGCTCGCCTGGCCCCTAGCCTGTTAACATTTTGGCAAAACTGTAAGACCTGGCTGTTTGCCCAGGCCTTTGGGAGGGAGGGTGGGGAGGGTGGGAAGTTTTAGTTCCC
>TRINITY_DN55518_c0_g2_i1 len=243 path=[0:0-242]
GCTCTCAAGGACCATCTAGTCCAAGCGCCTGCTCCAAGGCAAGACGCCCTGTACCTACAGCATTAGACAGACTTGTCCAGCCAATTCTTGAGAACATCCAACAAAAGAGATTCAGCATCCTTAGGAATCTCTAGCTATAACTTTTATTTATATATTGCTAGCCCTGTTTTAAATATTTTTTGTACTGAGTGTTTTAAATGGTTTTTATTGTATTTTTAAATTGTGGGAAGCCGCCCCGGACTG
>TRINITY_DN55518_c0_g3_i1 len=343 path=[1:0-76 2:77-342]
CCGGGCTGCGCCTTTGGAACTCCCTACCGGAGGAAGCTCGCCTGGCCCCAAGCCTGTTGGTATTTCGGCAAAGGTGTAAAACCTGGCTGTTCGCCCAGGCCTTTGGGAGGGAGGGAAGATAGGGTGAGGCGTCTAGCTCCCCCACCTATTTTGTTTACCTTATACTGTTTATTATATGTATGACTTTAGCCCTGTCTTAATATTTTAATAGTATTATTATTATGAGTGTTTTAAATGGTTTTTATTCTATTTTTAAATTGTTGGAAGTCGCCCCGGGCTGCGTGGCAGGAGGGGGGGGGTGTATAAATTTATTAAATAAATAAATAAATAAATATTTTAGATC
>TRINITY_DN55518_c0_g3_i2 len=358 path=[0:0-91 2:92-357]
GGGAATTCTCGGTAGTGGTACCGCGGTTGTTGAACTCCCTTCCGGAGGAAGCTCACCTGGCCCCTAGCCTGTTGACATTCCGGCGAAGTTGCAAAACCTGGCTGTTCGCCCAGGCCTTTGGGAGGGAGGGAAGATAGGGTGAGGCGTCTAGCTCCCCCACCTATTTTGTTTACCTTATACTGTTTATTATATGTATGACTTTAGCCCTGTCTTAATATTTTAATAGTATTATTATTATGAGTGTTTTAAATGGTTTTTATTCTATTTTTAAATTGTTGGAAGTCGCCCCGGGCTGCGTGGCAGGAGGGGGGGGGTGTATAAATTTATTAAATAAATAAATAAATAAATATTTTAGATC
>TRINITY_DN55512_c0_g1_i1 len=402 path=[0:0-401]
ACTCGGACTTCAGAGGCAGCCACTCGTAGTAGGGCACCTGCAAGGGGGAAAGGAGCAGGGACCGGGTCAGGAGGCTACACCTGGCTAGGCAGTGCCGGGGAGCAGCCAGCCTGGGGGCTTGGGCCAGGGAGGAGCTCCAGCAGCACCTCTTGCAAAGAGGCTGCACCTGACATCTTCAGGGGCAAGACAAAAAGCGGGTCCTGCAGGCCTCTGTAGGGGGACGCTGATTGTCCCCAGTGCCACCAGGTAAGCCCTTCCACCCCCAGGACTGGACAGAATGGGGACTGCTGAACTGGGGGGGAGGAAGGATGGGAACGTGGCAGAGTACAGGCTGAGGGTGCAGACCACAGAACGCTTGGGTGCATGTTACAGCGCAGCAGGTAAGAACAGGGGCAGGGAACC
>TRINITY_DN55522_c0_g1_i1 len=255 path=[0:0-254]
CGCTCTTCCGATCTGGGGTGGCTCTGTTACACCCAATCACAGGTGTGTCAATTTATTTATTTATTTACAAAACATTTATATCCCGCACCCTCCTCCAACTCGGGGCGGCGAACCACAGGAAAACATCACAATAAAATCATCTAAAATTACAATATCTCACATACATAAAATCGACACATAAAATAGCGGTTAATAGATAAACCGCTCCTGAGCTCAGTCTGTCAGTGCGACCTGTCCCAGATCGGAAGAGCACAC
>TRINITY_DN55523_c0_g1_i1 len=246 path=[0:0-245]
TCTGGAGTACAGTCCTTCCTCCCTGGATTAACCCCACTTCTTTGCAGATGTGGCTGCCCCCATTTTGTTCTCCCTTTTACATCTTTGTTAATGTCTACAGTTTGAGGGTTATTGTCTTGGAGTAGTTGCTCATGTGAATGAGCTCTCCCTTCAAGTAGTGCTGCAGCATGTCCTCCTGCCTAGACAGCACACAAGTGTGAGTTGTGGGTTGCACGTGGGCTCAGGCTATCTCCAGACAGAGAGCCT
>TRINITY_DN55474_c0_g1_i1 len=335 path=[0:0-334]
AATGGCTCTTCAGCCATAACAGGTGCAAATTTTGCACAACCCCCATCCAGCTCAAAAACCTTGTTGCGTGTGAATGTTGCTCAAGTAACTACTTTTTTCTCATTGCAAATGCTGTTCAATAGTAATATGAGCCAGTTCTTAATGAAAGGATAGTTTTAAAAAATTCTGCAGCTTTTCAATGAAAAGTATTTGCCTGCACCCAGTGACCATTGTGGTGGTGGGTTGAGGGTTTAATGGCTCTCAGTCAACTAGATCAAACTTTGCAAAACACATGGTGGACAAAAAAACAGCAAGGACACTTTCTTGGTACATGGCTTGTATGCATTTCCTTTTTT
>TRINITY_DN55497_c0_g1_i2 len=223 path=[0:0-121 2:122-222]
CCACCGAGATCTACTCTCTTTCCCTACACGACGCTCTTCCGATCTGCCTACAGCATGCTGAGTAATATTATAGACCCTTCCAGTCTTGCCATGGTAACCCTTGTGGGGCATGCCTTGTTGAAAGATCGGAAGAGCACACGTCTGAACTCCAGTCACCTTGTAATCTCGTATGCCGTCTTCTGCTTGAAAAAAAAACCCATACCCTTTATGACTACAATATCAC
>TRINITY_DN55497_c0_g1_i1 len=227 path=[0:0-121 1:122-226]
CCACCGAGATCTACTCTCTTTCCCTACACGACGCTCTTCCGATCTGCCTACAGCATGCTGAGTAATATTATAGACCCTTCCAGTCTTGCCATGGTAACCCTTGTGGGGCATGCCTTGTTGAATAGTACCCATACCCTTTATGCCTACAATATCACCCTTCCTGTAAATCCGCATGTAAGTGGCCAGAGGGACGACTCCATGTTTACAAAAGGGCCTCGAGAACATAT
>TRINITY_DN55478_c0_g1_i1 len=202 path=[0:0-201]
GTGAGAATGGGAGGAGCCACTTGAAGAACAGAAGGTTGCTACTTTGTAAACAAGGCTCTTCGTGATGGGTCTGAACATTCTCACAACACCCACCCTTCAAGCCCCGCATGGAATTTTTTTCTTACATTTCCAGAAAGGGTTGGAAGGAACTGTAATTCTGAGGGGGAGAGTGCTTTTTATACTAGAGGAGCTCGAGACCATA
>TRINITY_DN55504_c0_g1_i1 len=233 path=[0:0-232]
TTCAATTCCATTGCATTCCATTCCATTCAATTCAATTCCGTGCTATTCAATTTGATTCATTTCCATTTAATTCCATTCCATTAGATTCCATTCCGTACGATTCCATTCCTTTGGAATCCATTCCATTGGAGTCCATTCACTTCCAGAACATTCCATTCCAGTCGAATCCATTCGAGTACATTCCATTAAAGTTCATTACATTCTAATACATTCCATTCCATTGCATTCCATTC
>TRINITY_DN55480_c0_g1_i1 len=249 path=[0:0-248]
GCCTGTCAAAGCCCCCAGCTTGGTCCCCATGGGGCCAACTTACCTGGTGCTCGCTGTGGCAGGGCGGAGGCTGCAGCAGCAGCTCCCAGGAGCACAGACCCCCCTGCTGCCTCATCTCCCCCAGCGCAATGCGGGCACAAAGGAAGCAGGAGCCGGCCACCGCGCACAGCCCCCGGGGTGCCCGAAAGCTAATCAATCACAAGCCCCATCCCGGGGCAGGCAGGCAGGCAGGGGGGGTGGGTGTCCCTC
>TRINITY_DN55503_c0_g1_i1 len=246 path=[0:0-245]
GCAAGGGCCTCCTTTGGTGAAATTTGTAGGGTGGCCACTTGGAAGAGCCCCCACACTTTCACCAAGCATTATAAAATTGACCTGGATTCCGCCGTAGCCACATTTGGCAGGCGGGTTCTACAGGCGTCCTGGATTAGTCCGTTTCCATTTTTGGTAGTATGTGTAGTCCAGCTCTGGTTGCCACATGATCTTTCCCTCCCTGTTCTATTTTGGGGGTACTGCTCTGTTACCTCCCTGTGTCCGAAT
>TRINITY_DN55519_c0_g1_i2 len=275 path=[0:0-129 2:130-274]
CTCTCAGCCCCCAGGTCATCCACTGCATCGGCTGGTGTCACTTCCTGAAACTCCCCCCACAAAGTTGGACCAGACAGGGCCTCCGTAACCTCGTGCTCTCTACGCACTGTCCCCAACCCGGTGTCAAAGACGCTCTGAATCCGAGCGATCTTGTCTGCAAAGTAGGTGACAAACTCCTCACAGCGGGGCTGAGACAAGTCCCCGTCCAGGCGGAGGGAGACCGGACTAACCAGCCCTCACACCACCCGAAACAGCTTCGCCGGGCGTGACTTTGC
>TRINITY_DN55519_c0_g1_i1 len=223 path=[1:0-77 2:78-222]
CCCCCCACAAAGCTGGACCGGACGGGGCCTCCATCACGTCGCGCTCTCCCCCTACTGCCCCTAATCCAACGTCAAAGTCGCTCTGAATCCGAGCGATCTTGTCTGCAAAGTAGGTGACAAACTCCTCACAGCGGGGCTGAGACAAGTCCCCGTCCAGGCGGAGGGAGACCGGACTAACCAGCCCTCACACCACCCGAAACAGCTTCGCCGGGCGTGACTTTGC
>TRINITY_DN55463_c0_g1_i1 len=207 path=[0:0-206]
CTATTCCTGTCCTCCCGGACCTCTCCGCTGCCCTCGACAGTCGACCACCCGCTCCCGCCCGACCCGCCTCACTCCCCGGGACTCCGGGACTCCGTCCCCGACCAGCTCTCCTCCCACCTCTCCGACCGCTCCCCCAACGTCTCCCTCCCCGAGTCGACAGATCGGAAGAGCACACGTCTGAACTCCAGTCACCTTGTAATCTCGTAT
>TRINITY_DN55467_c0_g1_i1 len=299 path=[0:0-298]
CATTCCCTGATGGCAATATCATTGTCTAAACTTATTTTAATTCTTCCACTATGCGCTTTGTTATCAAAGACAATTGTCAAAGTAAAATCATAACAGTCTGGAAGTTCATGGTGACGAACTGTCTGGAGATTGATGGCCTTCAGTTTAAACATCAGCTGTACTGTTACCAGTCTGCAAGACAATTTTTGAATGACATTTTCACAGTATTAATAATGCACATCAGGGGGGTAGTTATCATAGGGACAGAAGGGACATTTGTCCTGAGCCTAAGCTTGGGGGAGGGGGCCCAAGCTGACGTG
>TRINITY_DN55493_c0_g1_i1 len=212 path=[0:0-211]
CTGGGGGCAGGGAACAGGATGGGTGAGGAGGGAGGGTGAGCTCACTGGGTCCCTCCTTTCTGACCCTTCTAGGGATTTCGTCTCCTTCCTCCATAGCTCAGCAACCTAGGGTGGCTGCCTAGGCCCATTTCTAAGGAACACTTATGAAAAATACATGTTGCAGGGGAAAATGGGCATAGGTGGCCGCCCCACAGCGACCCCACCCCATAGCG
>TRINITY_DN55521_c0_g1_i1 len=259 path=[0:0-258]
CATCCATGTAAAAGCAGGCCACCCTGTGGTGAGGCAGAGCAAGAACGGAGCAGGCTCCACCTGCTCCAGGCCAGCTCTGCTCACAGTGCTCCAGAACATCCTGGAGCACTGTGAGCAGAGTGGGCCGCCCAAACCCGGAGCACTGGCCGGAGGTGGAGCAGTGGTCTGTCTACTCACAGAAGGGCCACTGGGGGCAGTGGCCAATGGCCATAGAGCTGCACACAGAAGCCTACAGTGACTGGAGATCTGCCTGCAGCTC
>TRINITY_DN55521_c1_g1_i1 len=315 path=[0:0-314]
TGGCGGCCCCCCGCCACAGCTCTAAGGCGGTTGCCAGGGCAACCCACAGCTGGGAGTGGAGCTGCAGCGACCATCCATCCTTTAGATGGACCGCTGCTCTGCCCCTGGCTGGAGCTCCAGGTTCGGGTGGCCTGCTCCGCTCATGGTGCTCTGGGATGTTCCAGAGCACCACAAGCAGAGCTGGCCTGGAGCAGACAGTGTCTGCTCTGCTCCTGCTCCACCTCACCACAGGGTGGCCTGTCTTTCTTTACATGGATAGGACACCCGGAGGTGGGGAAGAGCAGTAGCATAGCAGGTGTCCAACTAAAGACACCC
>TRINITY_DN55547_c0_g1_i1 len=504 path=[0:0-503]
CTATATAATAATCATTACTTCAGCCGAACACTCCCCTGCCTCCAACCCCGGGCCTCAGAGGTTTTCGGATCAGCCAATACAGTTACTGTAGGCACTGACGTATCACCCAGGACATTGGCTGTTTTCTCCTGCAACTTCCCAAAGGGACAGCCACTTCCTCCTCTGTCTGTTATAGAAAGGACACTCCCATAATAGATGGGCTAGATCCTCTGTTCTTTGGAGATTATAAGGGCACCATCTTTGAGTCAGCGGTAACTTGGTCCACCTTCCTTCCTGGGCCCTGGATTCTAACTGTGAGAACCTCATTTTCGTAATGACTTGTCTCGGGTAATATTGTGCGGTTTCCAGGAACTGCTCAGGGGAATGTATATTGATTTAACACTATATATCAATTTTTCCACCTTTGCCCTGTCCTCCTGCAATGAAATATCAACCAAACGATTCATAATAAGAGCTTTATCAGTGGATAGAGGTATTTGGTCTGGGGCCTTACAAAGAAAGCCC
>TRINITY_DN55527_c0_g1_i1 len=389 path=[0:0-388]
TCAGTTTCTTCTGGGTCAGATTCCCCCCACCCCGCCGACAGGCTTTCCCCCAGTGGGATGTGTTTTCCCGTTCACACTAGCCTCCCTCACCAACCCCACGTCCATCTCTTCTACAGGGGAACACACAAAAGAAGCAGTGACCCCCTCAGGGATAAGCCGAGCCAGAGAGATCCAAGTCGATGGCCTCTCCCCAGTCGTTTTGTTTGGGCAATTGTGTGCACTGGGGCCTGATGGGTGACATCTCTAGACGTTTTTTGGTCACCTTTATGAGTTGTGAGAGCATTACATTTTGGGGAAGGGACGGATTCACTTCCCTTTCTGTTGTAATTCCCCCTTGCTCCCCGCTCTGTTTTTCTTTGCAGATCATTTATTTGTTGTCATGGGTCACC
>TRINITY_DN55479_c0_g1_i1 len=279 path=[0:0-278]
TGGAAGCCTCCTGGACCATCACAGACACTTTGGGTAACTCGTACAGTGGAGGGTAAATCCGTCCCCTTCTTCATCAATATGGAGGCTATCCACTCCACATTACCTTCTTTTCAAGGGCCTGTTTCCCTTGCCTCCATAACTGTTGTGGGTATTGATGGCCAGGCTTCTAAACCTCTTAAAAGTCCCCAACTCTGGTGCCAAATTAGACAATACTCTTTTAAGCACTCCTTTTAATTATCCCCACCTGCCCAGTTCCCTATTAGGCCGAGACACTTTAAC
>TRINITY_DN55516_c0_g1_i1 len=315 path=[0:0-314]
GCCTCTGCATGGCCCCTGTACCCCCAGCTCTGCCTCCCCCAGGCCCCTGCCCAGCACCCAGGCTGGGCAGGGGTCCAGGGGAGGCAGAGCTGGGAGCAGACATTAGATTTAGGCTTGTTTGGTCAGAATCGGACCCGATTCTGAACAATACGATCTAAAATCCAAATTGAAGTCGAATCTGATTCTGAACCAATCTCAAACTTTAGTACGATTCCCCATCCCTTTTGGGCACCTTATTCCATTTCCAAGCAGTTCTTACAGTTCTCCCCAATATGCAACCAAAGTCTCCATTGCTGCAGTTTAAGCCCATCTCTT
>TRINITY_DN55530_c0_g1_i1 len=265 path=[0:0-264]
GAAAAAATAAGACTATGAATTGCCTCAAAAGAGAAAGAAAGGATGTAGTTTATATGTAATGCTGGTCTAAAATTGTTTTCTTGGCATTCTTCCCTTTGTAAAATTAACTGGATGCACTAAATCTTGAGAATTTGTTTAAATGTGCTACTCACAAACGAGTGCTATAAACAACTGGTTTTGTGCCTTCATTTTACTTCCCTGAAAAGCTTGTGATTTTTCTTTTGGATTCTGCAGTTAAGTTGAACGACTTTATGCACATCCAAGC
>TRINITY_DN55489_c0_g1_i1 len=293 path=[0:0-292]
TCTACCTTAGAACAACACCTGAGAAATGCATGGAAAGGCTACGGATTAGAGGCAGAGAAGAAGAGCAGGGAATAGAGTTGGAGTATTTGGAAAACCTTCATAACAAACATGAAGCTTGGCTTCATGAAAGGACAATGAAGGTCGATTTTGACAACCTTAAAGATATACCAATTTTGGTTTTGGATGTGAATGAAGACTTCAAAAATGATGAAATCAAGCAAGAATACCTATTGGATAAGGTCAAAGCTTTTCTAAATTCATAATGCTTGAAGACTCAGACCAGTAACTCACCC
>TRINITY_DN55538_c0_g1_i3 len=298 path=[0:0-117 1:118-180 4:181-208 7:209-212 9:213-236 11:237-297]
ACCTCGCCTTAGGACCCGACTAACCCTCCGAGGACGAACCTGGCGGAGGAACCCTTAGGGTTTCGGGGCATTGGATTCTCACCAATGTTTGCGCTACTCAAGCCGACATTCTCACTTCTGCTTCGTCCACACCTGCTTGCCGCTAGTGCTTCACCCAAAGCAGAACGCTCCCCTACCGATATTTCTTAGATATCCCACAGCTTCGGTATGTCACTTAGCCCCGTTCATTTTCGGCGCAGGAGCGCTTGACCAGTGAGCTATTACGCACTCTTTTAAGGATGGCTGCTTCTAGGCAAAC
>TRINITY_DN55538_c0_g1_i2 len=303 path=[0:0-117 2:118-130 6:131-194 8:195-216 9:217-240 10:241-302]
ACCTCGCCTTAGGACCCGACTAACCCTCCGAGGACGAACCTGGCGGAGGAACCCTTAGGGTTTCGGGGCATTGGATTCTCACCAATGTTTGCGCTACTCAAGCCGACATTCTCACTTCCGTTTCGTCCACAGCTGCTTGCCGCTACTGCTTCTACCTACGACGGAACGCTCCCCTACCGATTAATCTCTCGATTAATCCCACAGCTTCGGTACATCGCTTAGCCCCGTTCATTTTCGGCGCGAGAGCGCTTGACTAGTGAGCTATTACGCACTCTTTCAAGGGTGGCTGCTTCTAGGCAAACC
>TRINITY_DN55538_c0_g1_i4 len=238 path=[0:0-117 2:118-130 5:131-191 8:192-213 9:214-237]
ACCTCGCCTTAGGACCCGACTAACCCTCCGAGGACGAACCTGGCGGAGGAACCCTTAGGGTTTCGGGGCATTGGATTCTCACCAATGTTTGCGCTACTCAAGCCGACATTCTCACTTCCGTTTCGTCCACACCTGCTCGCCGCTAGTGCTTCAACCTAATACGGAACGCTCCCCTACCGATATTTTTTAGATATCCCACAGCTTCGGTACATCGCTTAGCCCCGTTCATTTTCGGCGC
>TRINITY_DN55538_c0_g1_i1 len=298 path=[0:0-117 1:118-180 3:181-208 7:209-212 9:213-236 11:237-297]
ACCTCGCCTTAGGACCCGACTAACCCTCCGAGGACGAACCTGGCGGAGGAACCCTTAGGGTTTCGGGGCATTGGATTCTCACCAATGTTTGCGCTACTCAAGCCGACATTCTCACTTCTGCTTCGTCCACACCTGCTTGCCGCTAGTGCTTCACCCAAAGCAGAACGCTCCCCTACCGATAGATTTAACCTATCCCACAGCTTCGGTACGTCACTTAGCCCCGTTCATTTTCGGCGCAGGAGCGCTTGACCAGTGAGCTATTACGCACTCTTTTAAGGATGGCTGCTTCTAGGCAAAC
>TRINITY_DN55513_c0_g1_i1 len=243 path=[0:0-242]
AAGAAAGGAGCCTGTCACTGACCTGGATCCCACAGGGTCACAGACATGTTATCCTAGTCACTGGAATGAAGCACTCCCACAGCCTGGGGAAATCAAGGCCCAATGACAAGACACCTATACTCATAGCAGCACCTGCTGCAGAAACCACCCCCTTCCTGCTCCCAGGGGGAGTATTAGCCCCTGTGGTGACCCAGGTAATAAACCCCCTGAGAGTCTCTCACCGGATATTCAGCCATTGCTCTT
>TRINITY_DN55507_c0_g1_i1 len=258 path=[0:0-257]
CTTAAATCTGCACCAGTTTATTATTATTATTTATCATTGATCTAGCACTGTCAACATTCAAAGTGCTTTACAAATGTTATCTAGTTCATCTTATCACCAATCCATATCTAGTAAATTGAAAATATCAGCTCCGCAGCAGTGAAAAAGACAAACAGAATGTTGGGAATTATAAGGGAAGGGACAGAAAATAAAATGGAGAATATCATAATGCCGTTATGTTAATCCATGGTACTCCTATTGCTTGCAGTTCTGGCCTCC
>TRINITY_DN55507_c0_g2_i1 len=349 path=[0:0-348]
ATCTCGTGGCCTCTGGATTACAAGGCACTTCATGCTTATTTACTGAGGAGTCATTTAGCATCTAGAGTCTTAACTTTTATTAAGTTGTATCCACACGTGCCTAATCTTATACTTTTTAATAGATCGGTGTTATTGTTAATTTGTGTGCATTTTAAAAAAAGAAAAATGTCCTTGGCCAAACTATTTTTCAATCTTTGTTTTAATAGTTGTTGGTGTTTTCAGTGCAAAAAAATTATAAATCTTTCCCCCTACCTCCCCCCACTAAAAACACCAGTTCAGCGCACAGCAGAAGTTAAAAAGGCAAATAAAATGGTAGGGATTATTGAGAAAGGGATAGAAAATAAAATGG
>TRINITY_DN55483_c0_g1_i1 len=354 path=[0:0-153 2:154-353]
GGATTCTCCTCCATGTTCTCCCTCATTGCCCTGCTCCCTGGACTCCTGGCCCTCAGGCTCTCTGCCTCTTCAACAGCCTGCAGATCCAGGACCCATGGCTCCTCTCCTCGCTCCAACCGGAAGATCAGGTCAGGTGTGGAAACTGGAAACCCTGCTGGACTCCTGCCACTCAGGGTCTCTCCGTCTTCAACAGCCTGCAGATCCGGGATCCACGGCTCTTCCCCTTGCTCCAGCCGGAAGATCAGGTCAGGTTTGGAAACTGCAAACCGTGCCACTGAGGCCACGTTCTCATAATTTTCCCGCATGACGTTGCTGTAAAGGGCTCTTTGCTCTGGGTCCAGCAGGGCCCCCTGC
>TRINITY_DN55483_c0_g1_i2 len=277 path=[1:0-76 2:77-276]
CCTCCCATTTGACTCCATTTCTGTAGTGCCTCCCTGCTGGGGATTCTCCTCCATGTTCTCCCTTATTGCCCCGCTCCCTGGACTCCTGCCACTCAGGGTCTCTCCGTCTTCAACAGCCTGCAGATCCGGGATCCACGGCTCTTCCCCTTGCTCCAGCCGGAAGATCAGGTCAGGTTTGGAAACTGCAAACCGTGCCACTGAGGCCACGTTCTCATAATTTTCCCGCATGACGTTGCTGTAAAGGGCTCTTTGCTCTGGGTCCAGCAGGGCCCCCTGC
>TRINITY_DN55483_c0_g2_i1 len=432 path=[0:0-109 1:110-147 3:148-301 4:302-431]
GTGGCATCTACTCGCTTCTGGCCCCTGGCAAAGGCGCATCCATAGAGCCTGGATGTCACCACGTCTCCATCCATACACAGGAAACGGTCAAGGAGATCATAGTACGGCAATGTTTGCCTCGCGCGGCCAGAGGTAAAATCGTTGTCCAGGATCGCCTTGTATCCACGCCTCAAGTCTTTGGCTCGCTGCCGGCACTGGTTTATATCCCTCGTATATCCCTGCTGTGCCATGGCCGCCGATATCTCCTGGAACAGCGCCTCATTCTTGTAGCACTGCACCAGGGCATACTGGACCTTTTCCTCCCCCCAGAGAGCGATGAAGGCCTCGGTTTCTTCCTTGCTCCAGAGGACGAAGGGTTGGCGGGAAGATCTTGAAGCCCATGAGGTTTCTTGGCTGTCGGTAGGAGCTGTTGCAGCGGCTCCCTTTCCTTGG
>TRINITY_DN55483_c0_g2_i2 len=374 path=[0:0-109 2:110-147 3:148-301 5:302-373]
GTGGCATCTACTCGCTTCTGGCCCCTGGCAAAGGCGCATCCATAGAGCCTGGATGTCACCACGTCTCCATCCATACACAGGAAACGGTCAAGGAGATCATAGTACGGCAACGTTTGCCTCGCGCAGCCAGAGGTAACATTGTTGTCCCGGATCGCCTTGTATCCACGCCTCAAGTCTTTGGCTCGCTGCCGGCACTGGTTTATATCCCTCGTATATCCCTGCTGTGCCATGGCCGCCGATATCTCCTGGAACAGCGCCTCATTCTTGTAGCACTGCACCAGGGCATACTGGACCTTTTCCTCTCCCCAGAGAGCGATGAAGGCCTCAGTTTCTTCCTTGCTCCAAAGGATGCAGGGTTGGCGGGAAGATCTTGA
>TRINITY_DN55483_c0_g3_i1 len=261 path=[0:0-260]
CCTCGTACTCAGGATCAGAGCAGCCCCTTCCAACGCTGATGGTCCCCTCCCTGTTTTCTCCTGTGTGTCTGATTCAGGGCTCCTGAACGACTGGCAGGAAGAATCAGGGTCTGAAACTCACCAGTGTCTTGCTCCCAGGGCACGCGGGTTAGAAGTGCACAGGCTCTAGTGGGCGGGGCTTAGGCTGGCGAGTTAGAGCTTCCTCGTCTATTGATTGGCTGTCTCTGATGAAGTCGGAGACGGTGCAAGTGTTCCCCTTCG
>TRINITY_DN55483_c0_g4_i1 len=348 path=[0:0-347]
TGCTCTTGCCGATTTCAGTGCTCAGGGAAAAGTTCCTTCGGGATCTTCCCAGTAACCTCCCATTTGACTCCATTTCTGCAGAGCCTCCTTGCTGGGGAGTCTCCTCAGTGTTCTCCCTCATTGCCCCGCTCCCGTGATCAGCATCTGCATCCTCTTGCTCCTCTTTGATGAAGGTGGCAACCGGCTCTTCCATGATCTGAACCGAAACCTCATCGACGAGGTACCGAAGGGGGTATGTTGCGCGAGTCACGCTGTTCTCCCCGATGTGCGCCAGCTCCGGAGTCATGATGGGCATCGACAGAGGTCCACCAGGTAGCACGCTTTCCACTGTGGTATGCGTTGGGCGTG
>TRINITY_DN55483_c0_g5_i1 len=377 path=[0:0-376]
ACCTTCCCAACTTGGGTCTCTGTGCCCTGGGGATTTTCCTGTGGCTCATTCACTGGGTGAGCATAGATCTCCAGGGAACCGCGATCAGCATCTGCATCCTCTTCTTTGATGAAGGTGGCATCTGGCTCCTCCATGATCTGAACCAAAACCTCAGGTACCTCATCAACTAGGTGCTGAAGGGGTGATATTACGAGAGCCATATTGTTCTCCCTGATGTGTGCTGGCTCCGGAGTCATGACAGGCATCGATAGAGGTCCACCAGGTAGCACGATTTCTACTGTGGCACGCGCTGGGGGTGCAGCCATGGTGGCGGGGCTGAGGGAGGCGGCTGAAGCAAGTGTAGGGAGTGAGCGGGTGGCATCTACTCGCTTCTGGCC
>TRINITY_DN73915_c0_g1_i1 len=204 path=[0:0-203]
ATCAATGATTTAAATTTGTTTTTCTTCTCTTGATTTAAATCAATGATTTAAATTGCCTTGATTTAAATCAATCCACCCTGCTTACCACCCACATTTCACATCTCTACAAGTATTGAAAACAAAAAGATGAACAAAATAAAAGGACAACATTCACTTAAATTGCTAGATGCTATAATAAAAAGCTAATGCAAGGAATAGGAGATC
>TRINITY_DN73907_c0_g1_i1 len=364 path=[0:0-363]
GAGTTGGCATAGGTGACCGGCAGAGCCTGCAGGTCCTTGGGCAGGCAGCGTGGCCGCCGGCTCTTCCCCACCACCACCAGCCGCTTCTTCTCCAGGCCGGTGTGGTTGGTGCAGCACAGCACCGAGATGCGGTCCTTGGCCTTCTTGCCGCCCAGCAGCTGGAGGTCCCGCAGGGTGTACGCCCGGTCCGGGTAGCTGCGGTACAGCAGGCTGGTCTCCTCCGCGTTGAAGATGTTTTCGGCACTGTAGCCGGCCAGCAGGGAGGGCAGCACCTCGCTCACCCAGCTCTGGGCGCTGGTGACGTCCGCGTCTGGCTTCTCGCTCTGATGACGCTTGAAGACGATGTTATGGCGCATCTTCCACC
>TRINITY_DN73910_c0_g1_i1 len=511 path=[0:0-510]
GAGGTGATGAGAAGGTGACGTCGTTCTCACTTGGGAAGCCAAGAATGTGTACGACTCTTAGGGCTCAGACTTTGGCTACAAATGGAAGGGAAAGAGCTGGTGGAGCAACTGGGCATACAGTCTTTAGAATGACAGGTCACTGTCTAGATTGGGGCTGCTCCCCCAAAGGAATCCGGCTCCGTTCTGAAGATCAGATACTTCAAAGTAGTTAAGCCTAAAATCACTTTTACTCTGAACTGTTCACGCGTTAAGAGCTCTAAACCAAAGTTATTTAGGAGTAGAAAGTAGCTAATCCCAAAATCAGAAGTACATACTCCCCTTCACTTTTCAAGTAACTGTAATGTGAACACTTTACTTTGAAGTAGAACAAGGATAGCATTGTTTGTCATGACCTTTAGGGGGAGACTGTGAAGTAACTACTTCTGTTTGCAGCGGCAATGTGAATGGTACTAAAGGGGAGTAGTTACTCCAATTTAATTAAATCAAAGTAGTTACTTTGGTTTAACGCTGT
>TRINITY_DN73843_c0_g1_i1 len=392 path=[0:0-391]
GAACAAGTTTGTAACTGGCTTCTGGACCAGGGGCTAGGGTCATACATAAATAATGGCAAACACTGGATACTGTCTGGACAGACCCTCTTGCAAGCTTCTCAGTCAGACCTAGAAAAGGAGCTCGGAATAAAGCATCCACTACATCGGAAAAAACTTCAGCTTTCCCTTCAGGCATTGGGGTCTGAAGAAGAAAACAATCACGGAAAGTTGGATTACAATTGGGTTACTAGATGGTTGGATGATATTGGACTCCCCCAGTATAAAACTCAGTTTGATGAAGGAAAGGTGGATGGCCGGATGCTCCATTATATGACTGTTGTTTGAAGAAATCTATTGTGTGAGGTGACAGGAGGAAAAGCTGCAGGGAATGCATGCAGATTCTAAAACATACA
>TRINITY_DN73843_c0_g2_i1 len=338 path=[0:0-337]
CTGGAGATTCCATGGCTTCACGCTTCTGGTGCTGGGCCTCCTGACCAATCAGCAAATTGAAATGGGTGGCCAAGTGGCGCCTCAGCAGCGTCTTGTTTGGCGGGATGTTGAGCAATTGCGCCATTGTTTCCACATTGAAACGAGGTTCCAATATCATGAGTCCACCATGAACTCCACTCCCTCTCAAATTAGGAGCATATTCTGCTAGGTCAACTGAACGTAACCACTCCATTACACGATGATTGGTCCACTGAGCAACCTCTGATGGTGTGATGTTATTCTGCAAAAGGAATCAACATCAGAGATGTTCTGCTGGTTTCCCACCATGAATAGTTAAG
>TRINITY_DN73893_c0_g1_i1 len=283 path=[0:0-282]
TGGTCTGTGCTGTAATACCATAAAATCTGAGCCGTTCAATAAAGGGCAGAAACTGCTGCACGTTAAATGCAGACGAACAGGACACATTGGGGGCTCACACTTCTGTTGTCTACAATGTCATTAACCACCGTCTTGCTTCAACTTCTCATTTGTTCAGCAACAAATGGGATAGCATCGCAGCAATCTGATGTCAGGAGTATACCATCTTTTGTCAGCAGCAATCAAAGCGAATAGCATGGAGACAACACTATCATTCTTCAGTTTGAAATCAATAGTAACAAGC
>TRINITY_DN73879_c0_g1_i1 len=344 path=[0:0-343]
CCTAGGAGACAGAGGTTCATTTTGGCAGCAGGACCTGGAGCACAAGGGCAGGGCACGAAATTTGCAGGCATCTGGGAACCATTGGCGCCCAGAGAACTGAAGCTGACAACGGGTTCAGGGGTGTAGCGGGGAAACAGAACGGTTTCATATCAGGATGAAGTCTGGCAACTGAAATCTTTTTTTGGCTACCGGAGTTCGAACTGAAATTTCATGCCTTGTTCCTCTGCATCCTAAACTTAGTGGAGAGCATGTCCCCGCTGTCTGCCTCCCCTCCCTTTTGATTTTACATGACTGGGGCTCTCTGCCTCCTTTGCTTTGACCGTTGCGGTTCCATTACTGCAGGC
>TRINITY_DN73865_c0_g1_i1 len=283 path=[0:0-282]
GGATTAACACATTATTGTATAGAATTCCACTTTGTACAAGTAGTTCAAATCTATATAATGCAAGAAACTCAATCTATAGTTTTCTCTGATTTTTTCCCCCCGGTCTTTGTAGAGTTTCTCCTCCTGATTATGTTTCAGCCTGTTGGCTTGGTGGTATGTCTCTTGCCTTGTGCCTAAGTAGGCATAGGTTCAAATCCCATAGCGAGATTGTTTGCAATATACAGTAACCTCTTGTGTATTTGTATACTTTGTGTTATGTTGTTCATCTTGGGGGGGGGGGGGC
>TRINITY_DN73873_c0_g1_i1 len=553 path=[0:0-552]
CTTGCACGGAGTTCCACAAAGGAACTCACCAGGAGTAAGTGACATACTGCAGACCATAGCACAGATGGCTTTGGCCAAGTCTTAATGCTGTGATATTTCTGAAATCAGAGCACTGAAAGAGGAAATATTTAAAGAACGCAAGATATTTGTCTCATTAAGTCAGCAAGTTCTTCACGCACCATGCTAATAGCGTATGCTCCAGCTTTGTATGTAGCATGTAAAATGTTTTAAAGTGGGTTTTTTTGTTTTTGTTTTGAGAACAACAACAGGAAGCCTATGATACTGCAGCTATACTACAAGCTCATCTCAAGACACTACACATTTGGGCAAGATTAGTACTTTGGTTGGAGACCACACTAGAATATTCAGGAGCTATGGAAGTTGCATTTAAGACACAGATCTATTCTTAAAGTGGCAAACTAAGAATATGGGATTTGGGGCCTCTGTTTATTGCACCCAACTTCTGCACCAGAACAGTCCTTGATTAAAAGCAAAACGCTTCTATATCAACAGTGAACCAGGACATCATGCTATTAGTTGGAAATTCAGTGCC
>TRINITY_DN73873_c0_g2_i1 len=211 path=[0:0-210]
CCTTTGTGGAACTCCGTGCAAGTGGATTTTATACAGGGATAAAGGTTTACAGACGTATCTTCCTAATTAAGCTTCTAGGTAGTAAACATTTTGCTGGTGGTATTGATTTGTCTGGGGTTCTGACTTTTTCATTCTCAGAATTTTTTGTATTTTTTAGAATTCTAATGATGCATTCAAGTTCTGTGGGCCAAGTGGTAATGGCAAATGGCAC
>TRINITY_DN73852_c0_g1_i2 len=406 path=[0:0-213 2:214-405]
CCTAGTACAACTACATTGGGCCTGACGCGATGGGAGGCTTGATGTGCCCCCACCTCGGCATGGATAACTACAACATCTATCAAGGCACTTGTGGCCTTGATCGATGACATACGCCGTGAATTAGTTCAGGGCAGATAATTTAGTTTGATCTTGTTGGATCGGTTGGCGGGGTTTGATACCGTTGATATGAGATGTTGGTGACAAGGCTGCAGGACCGGGCCGGGGTGAGTGGGATTGTTTTAGAATGGTTCCGCTCATTCCTGGCAGGGAGAACTCAGTGAGTGGTTCTTGGAGAATACACGTCATCTCCCTGGGACCTCACGTTTGGAGTCCCGCAGGGTTCTATTCTGTCCCCTCTCTTGTTCAACGTGTATATGCAACCCTTGGGTGAGGTCATGAGAGGGTT
>TRINITY_DN73852_c0_g1_i1 len=283 path=[0:0-213 1:214-282]
CCTAGTACAACTACATTGGGCCTGACGCGATGGGAGGCTTGATGTGCCCCCACCTCGGCATGGATAACTACAACATCTATCAAGGCACTTGTGGCCTTGATCGATGACATACGCCGTGAATTAGTTCAGGGCAGATAATTTAGTTTGATCTTGTTGGATCGGTTGGCGGGGTTTGATACCGTTGATATGAGATGTTGGTGACAAGGCTGCAGGATGGGGTGAGTAGGATTGTTTTAGAATGGTTCTGCCCATTCCTGGCAGGGAGAACTCAGCGGGTGGTTCT
>TRINITY_DN73852_c0_g2_i2 len=346 path=[1:0-55 2:56-111 3:112-147 6:148-204 8:205-228 9:229-345]
GTTTGATACCGAGATGTTGGTGGCGAGGCTGCGGGACAGGGCTGGGGTGAGTGGAATTGTTCTTGAATGGTTCCGCTCATTCCTGGCAGGGAGAACTCAGCGGGTGGTTCTCTGGGAACGTGCATCATCTCCCCGGAATCTCACGTGTCTAGTCCAGAAGGGTTCTATTCTGTCCCCTCTCCTGTTCAGTATGTATATGCAATCTTTGGGTGAGGTCATGAGAGGGTTCAGTGTGCGTTGTCATCAGTACGCCGATGACACACAACTCTACCTCTCTTTTTCTGCAGACCCAGACCCGGCAGTCTTGGTGCTTACCCGGTGCCTGGCAGCTGTGGGGGACTGGATG
>TRINITY_DN73852_c0_g2_i1 len=261 path=[1:0-55 2:56-111 4:112-155 7:156-204 8:205-228 10:229-260]
GTTTGATACCGAGATGTTGGTGGCGAGGCTGCGGGACAGGGCTGGGGTGAGTGGAATTGTTCTTGAATGGTTCCGCTCATTCCTGGCAGGGAGAACTCAGCGGGTGGTTCTCGGGGAATGTTCATCATCTCCCTGGAATCTCATGTGTGGAGTCCCGCAGGGTTCTATTCTGTCCCCTCTCTTGTTCAACGTGTATATGCAACCCTTGGGTGAGGTCATGAGAGGGTTCGGCGTGTGATATCATCAGTACGCCGATGATAC
>TRINITY_DN73852_c0_g2_i4 len=238 path=[0:0-32 2:33-88 4:89-132 7:133-181 8:182-205 10:206-237]
CGAGGCTGCGGGACCGGGCCAGGGTGAGTGAACTTGTTCTTGAATGGTTCCGCTCATTCCTGGCAGGGAGAACTCAGCGGGTGGTTCTCGGGGAATGTTCATCATCTCCCTGGAATCTCATGTGTGGAGTCCCGCAGGGTTCTATTCTGTCCCCTCTCTTGTTCAACGTGTATATGCAACCCTTGGGTGAGGTCATGAGAGGGTTCGGCGTGTGATATCATCAGTACGCCGATGATAC
>TRINITY_DN73852_c0_g2_i3 len=229 path=[1:0-55 2:56-111 3:112-147 5:148-155 7:156-204 8:205-228]
GTTTGATACCGAGATGTTGGTGGCGAGGCTGCGGGACAGGGCTGGGGTGAGTGGAATTGTTCTTGAATGGTTCCGCTCATTCCTGGCAGGGAGAACTCAGCGGGTGGTTCTCTGGGAACGTGCATCATCTCCCCGGAATCTCACGTGTGGCGTTCTGCAGGGTTCTATTCTGTCCCCTCTCTTGTTCAACGTGTATATGCAACCCTTGGGTGAGGTCATGAGAGGGTTC
>TRINITY_DN73852_c0_g3_i1 len=491 path=[0:0-490]
CCCAGGTTATGGCACCGAGACTGCGCTTGTGACGTTTGTTGACGATCTTTGCCGAGAATTAGATCATGGATGTTTCACCCTGCTGATTCTATTAGATCTGTCGGTGGCGTTCGATACCATTGATCATGAGATGTTGGTGGCAAGGCTGCGGGACCGGGCCGGGGTGAGTTGGATTGTTTAAAATGGTTCCACTTATTCCTGGCAGGGAGAACTCAGCAAGTGGTTCTCGGGGAATATACGTCATCACCCCAGGACCTCACGTGTGCAGTCCCGCAGGGTTCTATTCCTTCCCCTCTCTTGTTCAGTGTGCATATGCAACCCTTGGGGGAGGTCATGAGAAGGTTCGGCGTACGATGTGATCAGTACACCGATGAAACACAACTTTACCTCTCCTTTTCTGGAGATCCAGTCCTGGCCATCTCGGTGCTTACCCCGGTGCTTGGGGGACTGGATGAGGGCGAATCGTCTGAGGCTGAATCCTGACAAGACAG
>TRINITY_DN73846_c0_g1_i1 len=223 path=[0:0-222]
AGCCCCTAAACCTACTATTACTGCAAAGAAACCGATAGTGGCACCAAAACCAGGGGCTACCAAAATTTCAGGTGAGTGGGATTCACGGACAGAGAGCAAGCGAAAGGCTGCTTCCAGGGAAGGGCATCTTCAACCTCAAGAAGCTGGAAGCAGCAAACCTGAACTGCCAAAGAAACCAAAACCTGGGCTTGTTAAAAGTCGCAGTAATGACTTGCTTGATGGA
>TRINITY_DN73871_c0_g1_i1 len=210 path=[0:0-209]
ACCAGCTGTGCAACTTCTCTCTCCAGCATTAGAAGATTTATAGGGAAGAGAAAAGGCCAAGATAACCCCTCCCCTCTACGGGCCTGGGGTATAGCAGGGCACATTCCAGAGAAAGATCTTGCTTGGGCCAAGTGTAACTATTTAATGCCAACGTATACCACACGGACCCATCGGCCCAGGGGGCTCCTTCCCTCCCCCGTTTGGTCATGG
>TRINITY_DN73827_c0_g1_i1 len=356 path=[0:0-355]
AGTGGATAACGTGCTGCTTTGGTCTTGGGAAGCCAGGGTTCAAATCCTGCCCTAGTCATGAATTCAGTGGGTGGTGTGGGGCAAGTCATAACCTCTCAGCCTCTGTTCCCCATCTGTAAAAAAATGGAAATGTATGTCTGCCTCTCCCTCTGGTCCCCTCGCCTGTGTCCATCTTAGACTGTAAGCCCACTGGGCAGGAACCTGTCTCCAAAAATCTGTGCCTGTAAAGCGTTGTGTGCTCTTAGTGGCGCTATAGACATGGGTAGTAGTGGTTCCCAGAAGCCATTCTATAGGGCCAAGAATTTTGGGCTCATACACAGATGATTATTTTTAGCAGCCCAAACCCACATTCGGAG
>TRINITY_DN73835_c0_g1_i1 len=717 path=[0:0-716]
TAATAATAATAATAATAATCTTTTTAAAAAGCTGAGAGGGGAATTGGGATGACTTTGCTTCTCTATCGTGGAAGAATTGCAGTAGTCCACAGGATCATGACTTTCAATGCTGTGCTGCAACACTGAGGAAATATGGGGATGCATGGCCTCGACTCCATAGTTGGAGAGAACTGGCTCTCTCTAGAAGTGTCTGGTTGAGGTGAAATGTAATAAACTTAGTTTTTGTCTCCCTGGCTCCAAATTTTCACCAGTAAGTTCTTGCATGTTCTCTCCCTCTGATTGTCTGGATTATGGTTTTTATTGGCCAGCTGTTTTCAGTTGGCTTTCTAGGGCATTCAGGCTTCTGGGGCAGCTCAGACCACTCTGTTGCAGAAGGATTTGGCTCTGGCTGAATTTTTCTTTGCAACCCAACCATCAATTCTCGATGGCTCTTTTAACTGTAGTGTGTAGTTGAATAAAGTTTGCAAACTGGTGTGCCTTCAGTAGATTTGGTGTTTGCATGCTATAGGACACTGCACCTTTGTAAGAGCTCCATTTCTGTTATAATGTGGGTGTGGTCATGGCTCCCAGCATTTTTAATCCTTATTAAATGCTACTCCAGGGCAGTCAGACAGCTTTCTCCACCTGCCCTGGAGTACATTCGGTACTAATTTAAAATGTTGGCAGCCATACTATAGCGCAGTACATGCAAGCAGAGAGTTGAAAGGCAGCACGTGC
>TRINITY_DN73835_c0_g2_i1 len=529 path=[0:0-528]
GACTGGTGGAGGAGGAATAGAGACATTTCTTTACCAGTTACTTTATATGGAATTTTTAAGTATATTATGCTAATTAATCAAATATCAACTGTAGCTTATTTAGCTAAAAGTAAGGAAACATTTCTGTGTCATTGTTTTTGGGGTGCTCTGTGAACTACCTTCTATGCTATGTGGAAATCATTTCTGAGTGTGTCAGACAATAATGGGAGGAGCTGAGGTACATATAATGGCCAAATCTAGTCTCCTATATGGTAGCATGCAAGAAGGAATAAATATGTTGTACTTGACCAAAGGTGACATGGTTATAGTAAGCAGAACCACTTCTAGAGTTTCTAAAATTGCATTGTTATTTACTATGTAAATCTAAGCCTAAAATATCTTAATTTATTAAAGCAATATAAATATCTTGGAGCTCTCAAACAACCCCCAACTTTAATAATAATAATAATAATAATCTTTACTTTCATTGTTGATTTCCATTAGTTTTAATGGAAAACACATTTTCAGCTGAAACATTTTTATTTTTCAT
>TRINITY_DN73822_c0_g1_i1 len=234 path=[0:0-233]
CTTCAACCTCCCCTGTGTTCCCACGAGTAGTGGACTTAAAGTGAGGATAAAAGGGAGGTAGTCGGTCAGTCAGTGAAGCAGAGATGCTGGATGATGGACATACAAAAGAGTGTATTCACACAACACCCTTTCCCCTTGCATGCTTGCCACCCAGTCCTTAAACTAAGTTTGCCTGGCCCTGCAGCAATGCATTCACACAGCTGCTGATTCCCCTCTATTTCAGTGGCCCGCCCC
>TRINITY_DN73908_c0_g1_i1 len=206 path=[0:0-205]
CCCAGCTGCTGCTGTTCTGCCACGGATATGTCCAAAGGGGGTAAAGGCGTGGTTAGGCTAGGGGAAAGCGGGCCCCCACTGGGACAGGTGTGATCAGTCACTCTGTTGGGGATGGTGTCAGGGATGCAGGCTTTTCCAAGGTTGCCATGGATATACATGCTGACATAGTGTTCCATCACCTCCTGGGGAGTTCGAGATGCTCCAGA
>TRINITY_DN73908_c0_g2_i1 len=589 path=[0:0-588]
CGGCGAAAGAACATCGCTCGAGATTATAATCTGGTTCCTGTCTTTTTGGGGAAGGATAAAAAAGACAAGGAGAAAGCTCCAAAACGGAAGATCACAAAAGAAGAAAAAGAGCTGAGGCTAAAGCTAAGGCCGCTGTATCAGTTCATGTCCTGCAAGGAGTTTGAAGACTTCTTTGAGAACATGCACAAGGAGAAGGTGCTTCGAGCAAAAATTAGAGAGTTACAGCGGTATCGTCGAAATGGTATCACCAAAATGGAAGAGTCGGCAGAGTATGAAGCAGCTCGACATAAAAGAGAGAAAAGGAAAGAAAATAAAAACATAGCCAGCTCCAAGAGAGGAAAGGAAGATGGGAAAGATGGGGAATTTGCTGCAATTGAGAACCTACCTGGATTTGAACTCTTGTCAGACAGAGAGAAGGTTCTTTGCAGCTCTCTCAGCCTGAGTCCGGCACGTTATGTAACTGTGAAAACTATCATCATTAAGGACCATCTCCAAAAGAGACAGGGAATACCATCGAAAAGTCGCCTTCCAAGCTACTTGGACAAGGTACTAAAGAAAAGGATTTTAAACTTCCTCACAGAAAGTGGCT
>TRINITY_DN73837_c0_g1_i1 len=255 path=[0:0-254]
CGCTTGACCAAGAGATCCAGCCTCGGCAACCGGTGTCTGAGCGCAGGGCCGCCCCTGCAGGCTGCGCCGCCAGCGCCCAGCCCGGACGCGGGGTCCCGGGGCCCCAAGCCGGAGAGCTCGTGGAGGCCGCCCCGCCGGGAGGGCTCTGCTGTGGCGCCCGAGGAGGAGGACGAAGACGAGGACGTGGTGGTGGAGGAGGAGGAAGACGAGGAGGAGGGTGGCTTGGGGAGTCCTCCGGCAGCCGCGCTGCCCGGC
>TRINITY_DN73837_c0_g2_i1 len=339 path=[0:0-338]
CAGCCGCGCTGCCCGGCCACGGCAAGGGCCCCACCCGGGAGAGTCTGAAGGCAACCAGCAGTAAGCGTGAAACGGCCTTCACTGCATTACAGCAGGAGGATCTAAAAAGTGACATGAGTCACAAACTGACAGACCAACAGTTTCTTCTGTTGACCATGAAGGAGGAAGACTTAAAAACAGCAGACACCAAAAAATTAGCTAGAGTTCATGAGCATGAAAAGGAAAACACTCGTTCTGTCTGTCTTCTCGAACAGAAACGCAAAGTTGTATCTTCAAATATTGATGTGCCTCCAGCAAGATTATTATTTGTGTTAATGAAGCTCTGAATACCAAGTGGTC
>TRINITY_DN73836_c0_g1_i1 len=355 path=[0:0-354]
CTCTTCCGATCTGTGTAGTCATACAAATATATTTCACTCTGGCTGGTCAATGTAGTAGTTCCAAGGCTTAGTATATGCAGAGTAAAGATTTCAAGAGTTGATTAGCTCCAACATAATGGAGGCTGACTTCCTGATGTCATATCCAAAGAAATGAGTGTCCCAAAACAGACTGAGGTTTCACCCTCCTGACTGAAAAAATAGTTTGTATCGCATCTGGTTAACAGCAAAAACTGAAGGAGTCAATCATATGTATACATTCCCAGCCTAAGCCATATACGTAACTTATACGTATATTTCCAAAGTATACAAGGGTCAACAATGCCTTTACACCAGGCAATCTTCAGTTACACAGTCC
>TRINITY_DN73885_c0_g1_i1 len=355 path=[0:0-354]
CGGTAATTTCGTCTCAGACTAGAATAGGGCTCCAACGCCAGCTAGTTGCTTTAGCCGCCTATTGTGAAAGGAATCATTTGGAAACCAATTTTAATAAAACGAAGGTGGTAGTTTTTTCATCCACTTTGACTAAATATACTTGGTATATTAAGGGGAATAAAATTGATCCGGTTGCATGGTTTAAGTATCTGGGGATTATTTTTTTCTTTAATCGGAGTTGGTCCCGCCACGTGCAAGCTTCATTGAATAGAGATAAAAGCTCATCGGCAGCTATATTGTGGTATTTCTATGCTTGCAAAAAAGGGGGTGGCGGCCCCTGCAATTAAAGTATATAAAGCTAAGGTGGTTTCGCAGG
>TRINITY_DN73891_c0_g1_i1 len=279 path=[0:0-48 2:49-278]
GTCAGCCGGTTCTGGGGGAGGGGGGGGGGGGCTGGGGGTCAGGCCTCCGGGGTTCTCTGGGGGGGTGGGCTAGCTGGAGTGGGCAGGGTCCGGATCTCCCCCTTGTTAACTGCTGTTGAACTCCCCATTCTCAGCAGGTCACGCCCTCCCCAATTGTGTCTTGCACGCTGCCCCAGCTTTCTCTCTTTTGAATTAACAGGGTGGGCTCCCCCTGGTGATGTAAACTTTGCTTTTTCTTTCTCTCCCCCTGTCTCCCCTCATCCTTGCTGCCACCCCCCC
>TRINITY_DN73891_c0_g1_i2 len=279 path=[1:0-48 2:49-278]
GTCGGCCGGCTCTTGGGGAGGGGGGGGGGGGCTAGGGGTCAGGACTCCTGGGTTCTCTGGGGGGGTGGGCTAGCTGGAGTGGGCAGGGTCCGGATCTCCCCCTTGTTAACTGCTGTTGAACTCCCCATTCTCAGCAGGTCACGCCCTCCCCAATTGTGTCTTGCACGCTGCCCCAGCTTTCTCTCTTTTGAATTAACAGGGTGGGCTCCCCCTGGTGATGTAAACTTTGCTTTTTCTTTCTCTCCCCCTGTCTCCCCTCATCCTTGCTGCCACCCCCCC
>TRINITY_DN73872_c0_g1_i1 len=601 path=[0:0-600]
CTTATTGAATATTACCTTGGATTCACAGTGTTTCCGGTAGGTGATTTTAATTTTTTTTTTAAAAACAAAAACTTGGGAGAACATGATTTTTGTCTTTGCACATGCTTTTAATCATGCTAGAAGTGACTTGGTTAAATGAAATGTTTGATCGCACTGTAGTGGCTGCAACTAGATTTGATGTAGAAACGAATGACAAGTCATGTCTCAGGCTGACAGTATAAAAAGCTATCATGATTTACACTTAGTGACTAGATCACTTCATGGTGACTACTTCACAGTGAATAATGTTTCGTGGTAATAGAGGCCTCTTATTCCATGTTACTTGATACAGACTAGAGAACTTTAATGAACTGAGTTTCAATACCTTAATAAAGAGATAATATGGTTCCAAAACAAAATGGGAATTGGGGTATTGCAGAAATACTTGTGGATTTATCTACTGGACAGTCTAACTTTTTGGCAGTTCTTAAATGGTTTAATGTGGTAAATTACTTCAAGCAAATATCAGGTGTGCAAATACTTTTACTTATTTTTTTATAGACACATGATAGTAAGGAGCATTTGGCAATGATGGAGAAGATACTCGGCCCACTCCCAAGTC
>TRINITY_DN73845_c0_g1_i1 len=205 path=[0:0-204]
GCTCGGTGTATTCTCTGGCCCCGCCCCCCGTCTGGGGACCCAGGCCCCCCCCGCTGCTCCCCTCGGGGCTGGAGCTTGGAATGACCCATTAGGGGGGGTTGCTATTAGACTGTTTGGGGTAGGTTAGAGGGGCTTGTTCCCAGTCCCGGACGGGGGGTCCCTGCTCACCGGGGGGCTCCGCGCCGTGAGCCAGGGGGGGTCTCAG
>TRINITY_DN73845_c1_g1_i1 len=228 path=[0:0-227]
CCTCAGAGAGTCAGGGCCCTGCCCCCCATTCCCCAGCCAGCCCCCTGGATCAATCCCCTATAATTGCCCCCTGGCCCAGTTAATTCAGCTACTGGTGTCTGTGCTGGGGATTTCCTCCATCTCCTCTTAGGCCTCTCTCTGCAGCTGTTTTACCCGGTAACAGTTTGCTCAGCAGCAGGGATTATTCCCATTGGTCGAGTCCCCCTTGGCCGGCTGCCCCTGCCCAGC
>TRINITY_DN73845_c2_g1_i2 len=212 path=[0:0-42 2:43-211]
GGGGGGGGGGGGGGGGGGGGTGTTAGGGGGGTTTGTTCCCAGGCCCGGAGGGGGGGGTCCCTGCTCAGCGGGGGGCTCCGCACCCTGAGCCAGGGGGGGTCTCAGCTCCGTCAGCAGCAGCAGCGTCACTAGCAGGGGGGGCCCCAGCCCAGCGGCTCCCGGCTCCAGTGCCCCCCTTCACTGCCCCACAGAGAGTCAGGGCCCTGCCCCCC
>TRINITY_DN73845_c2_g1_i1 len=439 path=[1:0-269 2:270-438]
GCCTCCTCCTCTGAATCACCCCCCCCCCCAGGAATTAGCACACACGCACCCAGAGCCGCAGCAACAGCCCCCGCCCCAGGCACCGTCTCTCTGCTCCCCCAGGGGGGGCTGAGCTCGGTGTATTCCCTGCCCCCCATCTGGGGTCCCAGGCCCCCCGGCTGCCCCCTCCCCTGCGGCTCCCCCTCGGAGCTGGAGCTTGGAATGACCCACTAGCGGGGGATGCTATTAGACTGTTGGGGGTGGGGGGTGTTAGAGGGGTTTGTTCCCAGTCCCGGAGGGGGGGGTCCCTGCTCAGCGGGGGGCTCCGCACCCTGAGCCAGGGGGGGTCTCAGCTCCGTCAGCAGCAGCAGCGTCACTAGCAGGGGGGGCCCCAGCCCAGCGGCTCCCGGCTCCAGTGCCCCCCTTCACTGCCCCACAGAGAGTCAGGGCCCTGCCCCCC
>TRINITY_DN73860_c0_g1_i1 len=228 path=[0:0-227]
CGCTCTTCTGTTGGGGGCAGTAAGGGGATCCCATGCCGCCCGCCGCCCACATCCTGACCAGACTGCGGCCACCTCCTTCCTCCCCTGCAGCAGGAAGAGGGAGAATTCACCCGCAGACGCTGCCAGGCACAGACAGCCCAACTTTTTTTCCATGCAAAAGATAAAAACAAAAAAAGACAAAATTTGATGATTATTAAAAAAAAATTTAAATGCTGAGATCGGAAGAGC
>TRINITY_DN73900_c0_g1_i1 len=307 path=[0:0-306]
GTAGCATACATTGATTTAAATGGGTTAGAAATTAAATTTTTTGTCTTAATTTATCAACTAAATTTTGGCAAGAGACATCCACCACCACGCTGCATCAGTGCTCCTGCTACTGTTAACTACAGCAGGCTTTTGAATGCTAAAAAGCAGAGATCCTCTATCCGGTCTAGCCCAACTTTTCCTAGCCTGGAATATTAACTCAGTTTACATGGCAAGACCAAAAGGTTTTCTTCAACAAATGAGCTCACTCTGGTACATGGGCTACTATGTCCAACAGCACCCCAAGCACAATCAAAACGCTAAGATCGGA
>TRINITY_DN73905_c0_g1_i1 len=210 path=[0:0-209]
CCTTGGGCACCGAAGAACCAGACAGCAGAAGTGTTTCTGATACAGTCAGTGCCAGGTCATTGGAAAGCAAGGAAATGGCTTGGATGTCACAAGAGGGTGGACGCAGAGACCCACAAAAATCTGCCTTCTTTTTACCTATCCATGATCATTGGCTCGACTTCAGTTGTTACTCAGAGCCATTAAGCTGCCGGTGTCCCTCCTCAACGCTGC
>TRINITY_DN73849_c0_g1_i1 len=211 path=[0:0-210]
CTGAACGGCAGCGGGAAAGGAGTGGCCTTTGCTCTCGCTGGTGTTGGTGCTGCCACTGCCAGGCAGAGTTTGGACTCGGGGCTCAGAGTCCGCGGCTCTGGTCTGGGCGCAGTTTGTACCGGGCGCTCCTGGGCTCCAGCTCCTCTCTCTAAGCTCCTTCTCTCTTCTATCTCTGGTAGCCGCCGCCAAGTCCGTTCTGATAAAGCCAGCC
>TRINITY_DN73912_c0_g1_i1 len=293 path=[0:0-292]
CTGGTCATGGGATCCAGAAGAGGAACGAAAGCGTCAGGAAAGATGGCAGCATGAACAGGAACGCTTGCTGCAGGAAAGGTACCAGAAGGAACAGAACAAGCTTAAAGAAGAGTGGGAGAAAGCACAAAAGGAAGTTGAAGAGGAGGAGCGTAGATACTATGAAGAGGAGCGAAAGATCATTGAGGACACCGTAGTTCCGTTCACTCTCTCTTCAAACTCCACTGAGCCCCTCTCAACTTCTTCCTCTGTCACTGAAGGAAACGGAGCAATGAGCATGATGGAACTGATCAACT
>TRINITY_DN73913_c0_g1_i1 len=392 path=[0:0-391]
TAGGGTGGGGTGGGGGGTGTTACACTCCACCTTACTGGGAATTAAAATACGGCCCAACTCACCCTTTATTGTGGAGTTCCCCTTCCCCCAAAGGTCCGTCAGAGCCCGAGCCCAATTCCGGAGGCAGCATCAAACCTTTCTTTCTGGCAAAGCGTTTGACAGGTGGGGCCAGGGATTTTAAAAGGGATTTTAATGTACTTTCCATTTTAAAATTGCAAAGTGGTGCAAAGATTTGAATAAAATGAATAACTACAGACCCTGGCTCAGGGTAAAGCACTCAGGAGAAAAGCGGAGAGAGACATGACTAAGCTGCACCTCCGAACAGGGGCCCGACAGGTAGGCTCCATAAAACAAAAGGGGGGGGGCCCTCTCATATAAAATATTGAATGGGG
>TRINITY_DN73854_c0_g1_i1 len=228 path=[0:0-227]
CAGCAAGAAACATGCTCCTTCTCGTGTGACACACCTGTGTCGGGTGTTGTCATCATCGCAAGATGTGCTGAAGTTGGTGACTAGCACTGAAGGCAGTGGGGCATCACAGGAGAAAATAAAGATGGAAGTCCATGGGACAAGGTCTACAAAACACCAGCAAGATCAACAGTCAGAAGAAATGAGGGACAAAGAAAATTGGCATCCACAGCCAGAAAAAGCCACTGAAGC
>TRINITY_DN73916_c0_g1_i1 len=238 path=[0:0-237]
CTGTCACGTGACTGAAAGCAGAGTCACCTGGCAGGAAAAACAAACAAAGGACCCTGGAAAAGTACTTAAGGGGGGGGGGGGGAAGACAAAACAAAGCGGGGACTCCCTCGTCATCATCCATCTTGGTGATCACTTCTGGTCACATCTTACCAGCCAGAGAAGGGCTGCATCAAACAAGTTATGAAGTACAGACTGATCTATTGGAAACCTTAAGACTTGTACCCAGCCAAGCTAGATC
>TRINITY_DN73862_c0_g1_i1 len=396 path=[0:0-395]
TCTTTCACCTCTGCCACATTTCCCAAAGGCCCCAGCATGTTGCGATGCAGCTCTTGTTTCTCTGGAAACTCCTGGAGGAAATAAGACACGTGCATAAAATAGAACCGGGGTGTGGAATTCAGGGGTGACAGATGTGGCAAAGCAGCAGCTGAGGAGATGGAGGCAGCAGCAAATCCCGGAGGGTGGAGCATTTCCTAGAACAATGGTTCTCAGAAAGGGGGAGCTATTTTGGGAGTATTTGAGGAGCACAGCTGGCAAACATCTAGTTCCACTCTTGAGTGAGTGGGTGCCTTCCAAAATAATGGGGTAGCAATGGAGAATTTCTAGCATAATTATAAAAGGTACGTAATTAGAATTAGAAAAGGTACGTAATGAATCTTTAACTTGCTTGTACCT
>TRINITY_DN73856_c0_g1_i1 len=284 path=[0:0-283]
TCTGAAGGTTTGAATGTCTATTTAGCTGATGTCTGGCTAGCTTTCTGCCTGGTAATGCTGAGCTTACTGTCGTAGCAGTTCAAAGAACTCCCAACAGCTGTTCAATGGCACTAGCGTTACCAAGACAGCATGGGAGAACACTTTCCACGATTAGAAGGAGAAAGGCCAAGCAATCCATAACTCGGCAAGTCCTGACTCCCAACACGTTTGCCTTCTAGATCTCATTTTTTGATTGTAGAAATACAAAATCAAATAAACAACACTTAAATAACCAGAGCAAGGGC
>TRINITY_DN73842_c0_g1_i1 len=246 path=[0:0-245]
CAGAAGCCGTTACTGGGGCAGACTCCTCATCCTTGGTGGAGGTGCGAGGCGAGTGTGTGGGACACTCAGAGGAGAGAGACACACCCAAAATGTACTGCAGTGCTGAGGGAGAATGGCTGGTGCCCATCGGGAAGTGTGTGTGCAGTGCAGGCTATGAAGAACAGAGAGATTCGTGCATGGACAGGACCAGAAGCATTGGGTTTAAAGTATAGGAAGCCTGCCAGCTGGGTTTTTACAAGTCAGCCC
>TRINITY_DN73820_c0_g1_i1 len=290 path=[0:0-289]
TTGAGGCATGGCTACAAGGAGATACGGGACAACAACTTCACCTCCAGCCACGGGAGGCAAACCTCTCCCTAGTCTCGCCTTTCTCTGGCAATCCCTTGATATGAGGATGATCTCTACTACGCTTTATTTATGAAGCTTGAGATGACTTAGAAGTCCAATTCTAGAACCGCAGACCCGTCCACAAAGATGACAACTATTACCAGAGTAGATTGTAAACCGTAGGCTCTATCTCATTGTTCTGTAAAGCACCAGGTACACAGCTGGCGCTATACAAATGCTTATAATAATAA
>TRINITY_DN73820_c2_g1_i1 len=387 path=[0:0-386]
CACCAGCTGTGTGCCTGATGCTTTACAGAACAATGAGATGGATGCGGTCCCTGCCTACGGTTTACAATCTATGTTAATTTCTAACTTCTAAATCTCCGCTCATAGACTGATACCTTGCTGCGGTGGTTGGAACTTCTCAAGGGTTTCATTACAACTTTACAGGCCAGCCTAAAGTCGGCTTATTTTTACAAGGTTGATATTGTTAGACAAGGAAGAATTTACTGTTTCCTTTTTAAAAACAACAACAGGGAAACTATATTTTAAAAACAAATAAAAAAACCTGCTAATGGGCTTGAGAGGAGTCCCGGCTCTTGGAATTTCCATGCTTTTTGGAGCATGAGTGAATTTGTCACTTAAGGCTCTTGCCTTGGCTTGAACGCCATGAAA
>TRINITY_DN73820_c3_g1_i1 len=280 path=[0:0-279]
TGTACCCCATTAATTAGGAAAAAAATCATTCCACTCCATTACAGTGAATCCCAGTTGGGTTGTATAGTCTGGTTCCTCCACTCCAAAAGAACTGCAAAATATCCGCTGTTTCAGCCATGGCAAATCTCACCTCCCTATTTCTTTCTTCCCACCAGCAACTGCACAATCAGGTAGTTACACAAGGGTTGAATGATTGCTAGTTTGATTATTATTATTATTATAAACATTTATATAGCGCCAGTAGTGTGACCTGGTGCTGTACAGAACATAGAAATAGACA
>TRINITY_DN73820_c4_g1_i1 len=240 path=[0:0-239]
ATTATTATTATTATTATTATTATTATTATTATAATAAACATGTATATAGCGCCAGTAGTGTGACCTCGGGCTGTACAGAACATAGAAATAGATGCGGTCCCTGCCTGTGGCTTGCAATCTAAAAGACAAGGAGGGGGAGACAGGGAGAGGTGACAGGGGGGAAGACAACAAGCATACAAGTGGATGCGAAGTCTCAGGTGCGTGTGCTTGGCTTGGTCACAATCAGGTTGGTTGCAGCAG
>TRINITY_DN73820_c5_g1_i1 len=320 path=[0:0-319]
TCTCCTGGAGCGAGGAAGACACCAAAGCCTTCATCACTTTATGGTGGGAAGCAGAAGGCCCAATATGTTCTGGTGAAGTGCTATAGGAACAAGGCAGTCTTCCAGGAGATCTCGGTCTAAATGGCGCAGCAGAGCTACACCCAGGACATGAACCAGTGCTGGTGGCAGGTCAAGGACTTGAGGCAAGGATACAAAGAAATCAGGGACAACAACTTCGCCTCCAGCTGCGAGAAGCAAACATCTCCCTACGACAAGTTCCTGAACTGGTTCCTATGCATCAATGGAGCCATTAAGAACAGCAAGACGTGGCTGTTCCGCCA
>TRINITY_DN73870_c0_g1_i1 len=313 path=[0:0-312]
CCATTCCTTCCATGCCACGAAATCCACCAACACCTGAGCAATAAGGAGAAAGCGTTTTCTTTGCTGTATTTTAAAACTTAATAGTAAAGTAAAGAAGAACATGCATACCTCCACCCATTCTGTTCATTCCTCCAAAACCTGGGCCATCCACTCCCATACCTTAAGACAAGGAATATATAAACTGTGGCTTAAAAGCACAAAAAACTGTTAATTGTAGTATTATGTAAATCAGAATCAAGTATATACTATTCAATACTTAGCCCCCATCTCCCAAAGAACAAGAAAAAAATGGGGAAAAAAAACCTTGTTTACC
>TRINITY_DN73821_c0_g1_i1 len=443 path=[0:0-167 2:168-442]
GTGAAGATTAATCCGTAACAGCCCGTTACAAGCAGTTATGGGTTAATCTGAACTGCCCACCACTATTTTCAACTTCATGAATGTATTCTTGCCTCTCCCTTGTCTCGTCTCCCTTGTCTGTCTGAGATTGTAAGCCCATTTTGGTAGGGGCCTGTCTGTCACTATTGATTGTACAGTGCCAGGTTCATTGCTGGTGCTATGTAAATAATAGAAAATAATAACCTAGCTTTGTCACGGTGGGTGGATATTAGTCGTAAAACAACACCACAGCTTTTCTTTGGTTTGGCATTGAGGTGGGATATTTTAGAGCGTGGTACTGGAAGTTGTACAGTTGATCTTGCTTTTTCAGAGCTGTCAAATTTGAGAAGCTTCAGTAATGTTTTAATATTGAGGTGTTACCCAGTTTTAATTTTCCATTTACATATTGAAAGTAGGTTGCTGCC
>TRINITY_DN73821_c0_g1_i2 len=358 path=[1:0-82 2:83-357]
TCTCAACTTCATGGATGTCTCCCCTGCCGCCTCTCTCCTAGATTGTAAACCTGCTGGGGCATGGACCTGTTTCTAACTTACAGTTGTACAGTGCCAGGTTCATTGCTGGTGCTATGTAAATAATAGAAAATAATAACCTAGCTTTGTCACGGTGGGTGGATATTAGTCGTAAAACAACACCACAGCTTTTCTTTGGTTTGGCATTGAGGTGGGATATTTTAGAGCGTGGTACTGGAAGTTGTACAGTTGATCTTGCTTTTTCAGAGCTGTCAAATTTGAGAAGCTTCAGTAATGTTTTAATATTGAGGTGTTACCCAGTTTTAATTTTCCATTTACATATTGAAAGTAGGTTGCTGCC
>TRINITY_DN73914_c0_g1_i1 len=306 path=[0:0-305]
CACTCTTGACCCTTCTAGCTACCATCCTGTCTCACTCCTTCCTTTTGCTTCCAAGCTTCTTGAATGTGTTGTCTACTCCCGCTGCCTCGACTTCCTCTTTGCCAACTCTTCCCTTGACCCCCTCCAATCTGGCTTTCGCCCCCTTCACTCTACTAAAACTGCTCTCACTAAGATAACCAACGATCTTCTTGTGGCTAAGTCTAATCGCCTCTACTCTATTCTTATCCTTCTTGACCTCTCTTCTCTTCTGTTGACTTGCTGAACTCACTTCACTTCCTTGGCTTCTGTGGCTCCATCCTCAACTGG
>TRINITY_DN73838_c0_g1_i1 len=336 path=[0:0-335]
GTTTATAATAATAATAATAATAATAATTAATAAGGGGTGTGGAGCGGCTCCCGTGTGAGGAGAGGCGGGATGGGTTGGGGCTTTTCAGCTTGGAGAGGAGATGACCGAGAGGAGATATGACAGAGGTTGATGGAATCATGAGTGGTTTGGGGCACGTTACTAGGGGTTATTTATAGCACTGGAGCTAGGGGACACTCCGTTGAACTGACTGGCGGCAGATTTAAAACAAATAAAATAAAGTCTTTTTTCACTCAACGCACAGTTCAGTTGCGGAATTTGTTGCCCGGAGACGTGGTCAGGGCCAGTCGTGGAGCTGGGCTGGACAGGTTTCTGGAG
>TRINITY_DN73868_c0_g1_i1 len=268 path=[0:0-267]
CAAACTCTGATCTTTCACCACCTTTTTTCAAACAATATTCTTGGTCTTCGCAGTGTTTCTACCCTTCCTCTTTCTCCCCCTTCCTAATTTTTGTCATCCATTCCAAATTCTCACTTTCTGTATTGCTGCCTTCTGAAATCACTACACTATAGACCAACATAACATGCAGTGGCATCTATCTTCTGTTCTGCGTGTAACATGGTCCCGGAGTTTTAGAATCGGTCAGTAATTTAATCCCCCCACCCCCATTCCTCCTTCACCCCTTGCG
>TRINITY_DN73895_c0_g1_i1 len=325 path=[0:0-324]
TATTCCCACAAAAAAAAAATTGTTGGCTGCTGGTAGCCATAGTCGCATATCTGGCAAACATTTGAAAACTAAATTTGCCATACCAAACAGAGAACTTACCATAATTAGCCAAATAAATGCAAATTTCTTAAATTAATGTTCATGAAAAGAATTTTTCTTCAGTGCAGTATCTTTACAATATCCTTCAGGACAACATTAGAGCAGGCACAGTTATGGTTGACTTGCAATAATTGTTTCTGTCCAAATAAGTGATTGCAGAAAACACTTCTCAATCATATTGAGTTACAACCATATATTGAATGTCAGCAGTTTAATCTATATTCCC
>TRINITY_DN73895_c0_g2_i1 len=336 path=[0:0-335]
TGTGCATAATGAAAAATCTTCAGTCTAATTTGTGAGATTTCATACTCTCCTCACACTCTCTCTTCAGTTAACTGCATTAGCTTGCTATACGCATTTAGGCTGCCTCGGCTTTGTTCTAATTTTCAAATAAAATTGAGAGATCAACCTTGTGAGAGAAAATTCTGCACTTCAAAAAAGTACAGATGGAAAATTTTAATGGGCTTTTGAGAAGCAGCAGGGTAGAAATAAATAACTATAATGCTTTCAGAACCTTGTTCTCTCAGTGAACAGTTAACTCTTATTAACATTAACAGAAAGTATGTATAAGTATCAATGGGAATATAGATTAAACTGCTG
>TRINITY_DN73876_c0_g1_i1 len=509 path=[0:0-508]
TGGAAGAAAGAAATAGACTTTTATTTTTATCCACTTTCCCCTCTGCAACTCAGATCAATAGTTCTGTCCTTTCCAAAAAGACCTAGATGAAACTCCAGCCTATGCACATTCTGTAACAAGAGAAAGCCCTGTCCTGTGCAAGCCCCCTGAAACTCCTTCTATCAATGTGATCTCTCATCATTCAGTCACTATGCATAGTCCATCTTGTGGTTCCCAAACTTCCTCTTACTAGTGAGTAATTTGATGGATCAGAGGAAATGGGAATAGGATACAGAGCCTTTAACTTTTGTGTTGCACATTGGCTTCCAACACAGACTGGTGATGAATGACATATTATGCATAATTAATACCCTTGTTTTATTTGCAGAGTCACATACCCTTGGAGATAAATCGCTCTGGAGTTTGTAGTCTGCTTTAATCAGGAGTACATATCTCAAGGGGTAACTATCCCTATGTTCTGAATGTTAGGTAAAATGCACACGCCTCCGATGGACTGTCATGATCCTGCC
>TRINITY_DN73901_c1_g1_i2 len=571 path=[0:0-34 2:35-508 4:509-570]
GTGATCACCCTCTGTGGGAAAAAAGTGTCTGGCTGGCTAATGAGGCAGCAGCTACGTCCACCTTGGGACTCTGAAAGAACTCCCCTTTTTTTCTGGAAAAGGAGTATAGTGACTCCTGCGTTTTATTCATTTTAAAAGCTTTGGTGGGATATTTCCACTCTGACAAGACTATCCTCTCGAAGGCCATGTCCAGAGGAACCCCTGAGTCTCTAACAGGTGCTAAGGGCATATGAGCTCTGGGTTCTTCTTCCTCAGAATCCAAGGAATCTCCCTTTCATGATCTTTCTTGTAATTTAAGGGGTTTAACCACCTGAGTCATTAACTCCTCTTTATATTGGATGGGGAACTCTCTGTCTTGATCTTTTGAGGTTCCTGGCTGTTCCTCCAGTTACCCTTCCTCTAGCCCTGAATCCTGATCAGAGGTCTCTGAAGAGGATGAAGAAGCTCTCAGGGGTTTGCAATTCTAGGAGCTTTAGCCTGGGTATCAGAATCATTTTCCTCAGAAGAGGAGAAAGAGGAATCCAAAAGCTTTGCAATGGCACCACCTGGCGGCCTGCTGGCTCCTCGCACT
>TRINITY_DN73901_c1_g1_i1 len=1315 path=[1:0-368 2:369-842 3:843-1314]
CCACAAGATTCTTAGCAATATTATCCCCAGACCAGGATCTCAGCCACAAGCGTTGCCTTGCCGCCACATTTTTGGCTATGGATCTGGCCGCCCAGGAGAGAGCGTCGGTGGATGCATCTCCCATGAGAGCTATGGCCAGCAAAATTCTAGACGTTAGGGTCTTTGACCTCCTATCAGAGATTACAGGGTCTTGAACCTCTGTGAACCATGCAATCAAGGCTCTGGCTACGTACGTAGTAATGATGTTTATGCGCATTGTGCAGCTCCGAGGCTGATGCACTGAAACCTTTTCTGAGGGCTGAATCGATTGCCATATCTCTTGTATCTCTTGGATAGTGATCACCCTCTGTGGGAAAAAGTGTCTATCTAGCTAATGAGGCAGCAGCTACGTCCACCTTGGGACTCTGAAAGAACTCCCCTTTTTTTCTGGAAAAGGAGTATAGTGACTCCTGCGTTTTATTCATTTTAAAAGCTTTGGTGGGATATTTCCACTCTGACAAGACTATCCTCTCGAAGGCCATGTCCAGAGGAACCCCTGAGTCTCTAACAGGTGCTAAGGGCATATGAGCTCTGGGTTCTTCTTCCTCAGAATCCAAGGAATCTCCCTTTCATGATCTTTCTTGTAATTTAAGGGGTTTAACCACCTGAGTCATTAACTCCTCTTTATATTGGATGGGGAACTCTCTGTCTTGATCTTTTGAGGTTCCTGGCTGTTCCTCCAGTTACCCTTCCTCTAGCCCTGAATCCTGATCAGAGGTCTCTGAAGAGGATGAAGAAGCTCTCAGGGGTTTGCAATTCTAGGAGCTTTAGCCTGGGTATCAGAATCATTTTCCTCAGAAGAGGGGAGAGAGGAATTCAAAAGCTTTGCAATGGTGCCACCGGGCAGCCTGCTGGCTCTTTGCACTGTTTTTGCCTTTGCCTGACTTGGCGTCTTTTTTACCTCAGCATGGAGCCTTTTTTCTCTTCCCTTGTTTCTTCTCACAGAAAAGATTTTAGAAGCAGAGATCCAAAAGGTTAGTGTGTGTGTCACTTTAACTTTGCGGATCTCTGCTTCTAAGGTTGCCCCGATCCCCCTCTCAGGTGGGATGTGCCCAGGAAGCTCCTACTAGACTTCCTCCTTCTTCCTGAACTTTTTCTTCCCTTCTCTCTCTGATCTTCAACATGACTGGCCACCATGCTGGTAGCATCTAGATAGAAAGATTTAGGGATAGGCCTTTCTTATCACAATGTATTTCTCAATAAAATACATGTTTCAGTCTAGAAACAATCTCCAAGGTGTTGATTACTTCTAAGCTGTTGTACTGAGAATTCAAAC
>TRINITY_DN73857_c0_g1_i1 len=215 path=[0:0-214]
TTCCGATCTCTTCTTAATAATAGGTAATTTCCTGGCGGCACACTCTTCCTATACGCACATGGTCTATGTCAATTTATACCTCTTTTACTTATATCTCCACTTACATTACAGGGAGCCAATATTCCATCCCAGTTCTGTTATCCATCATGCATCATCTGTTCTAATTTTCAGGGCAAGCTGCACATACGTAGCGACAGCAATAAGGTCCGCTGCCC
>TRINITY_DN36415_c0_g1_i1 len=287 path=[0:0-286]
GTCCAAAAAGCGCATGAAAAAAAGATGTCCATACCCCTGCATCAATCGGGGCTATACCACCACCAGTGCCTGAAGAAATCTTGGCATTGACAATTGCCCAAAATGTCCTGGAATCTCTCAAGGAGGCTGCAACTTGAAGCTTGGCCCAAGTCAGTTCGGAGTACCTGTTTTTTTTCTCTTTAATCAGACCCTTATAGCAGCCTCTTACTGCCAGAAATTGCATTTTGGACAGCTCAGAGCCTTCTCTTACCCAGATGCGCCTAGCGTACACCGATAACCGTTTAGCC
>TRINITY_DN36454_c0_g1_i1 len=219 path=[0:0-218]
CCCCATACCTGGGCTGCAGATTCTCATTCTGACTCCCCTTGTGGCAAAATGCCACGGGCACGGGCAAAGACACCCTACCCGAACCCGAGGCAGGCTTAACCGAGGATTAGGCCTCTAATCCAGCACATGGGAAGGACCCCACATTCCTAAAATTCCTACACTGATTGGCTCGGACTGGTCAGGGGGGAATCTACCTTTGGTCAGGTGACCCGCTCGAAC
>TRINITY_DN36435_c0_g1_i2 len=631 path=[0:0-630]
TTCCGCCCCATCCTGCTCAAAGCAGCTCGGAGCGGCTAATGAACTATATAATTATAACTAATACATTGCTGTGAATGCATTCCTCATGGTCATGTAGCACAAAAAAATTGTCAGAGCAGAGGACAGGCAAGTCAAAGTCCCCAAGTCCTAAAGACACTCTCAGCACTGACCTGGCAAAGTCACTTAAATCCTTTGCCTCTTTAAAAATGGTGAGGGATGGGAGAAGGAGCCACTTCCCTCCCTCTCAGCAGTGCCGAGAGGATTTGTGCTTGCAGGCGCTCCACTTTCAACAGGAGCTAAGGAGCAACATTGTTCCTCAGATCGAAATGTATGTTCCCTTACGCATGTTTGGCATAGCTTTTTAGGGGCATGTAGGGACAGACACCACACACAGCTGATTTGCTAACAATACAGGCTAGAGGGCAGACATTGTTTAGGTTAAGCACGCACCTTGCTGCAAACGGAAACCCCTGTGTGCCCCTTTTAAGGTTAGCGGTTGGATAAGTTAAAAAACTTCAGGTCTGAACAGGGACAATCTGTTTTATGGTACAAAGAGCAGACCTTTCCCATTCAGGCTGAGCTCCGCTACAAAGAGAGAACACGACGAGAGCTACAAAATACTGGGAGAGCC
>TRINITY_DN36406_c0_g1_i1 len=451 path=[0:0-450]
TTTTTTTCAGTCGATGGGTAACTTTTATTGGGCTTATTCTGCTTCACACAGCACAGGATTTCTTCAAAAGAGAAACAGACACAAAAAAGAAAGTACATACAGACCACCATCTCTCCAAGGTTTTCCTGGGGGCAGTCATTGTTTCTTTTGCCATTATCGAGTGGGGGGAATGTGGCTGGGGCTCTCCTGGAGATCATGCAGTGTAGGGCACTGATTGACAGGCCACTCAGATTTTTTGGCTAGGCAGGGCCAGTTATTTATCCTCCTTTGTTTTCTGCATTCAGAAAAAACGATCACCAGAACAGAGCAGGGGCTTTGAAGCCACATGGGATGGAGTGGCTTAATTAATACTGCGAGAACACTTGGTAGAGGTTACTGAAACTGAGAGGGCCTTCTTGGCTACAGAGACCCGCAGGAGCCTGATAGCAGCAGCAGTGGGGGTGCGTGCGTG
>TRINITY_DN36407_c0_g1_i1 len=393 path=[0:0-392]
GTCCATCAAGCCCAGCATCCTGTCTCCAACAGTGGCCAATCTCCGTCTCTTGGGAGAAGTAACCAGCAGGTCACAATGGGAAATCCATCCCTTGTTGTTCCACTCCCCAAAAGGAAGAGGTTACATCCCCCAAACCTAATAGCCAATAATAGACGTATCCTCCAAAAACTTTCCAATCCTTTCCCTTTTTAAAACTAGCCCACAGTCTGGAGATAATCCAATCCCTTCCAATCCAATCCTGTTTTAAAACTAGCTACACTGCTGACCGTGACCACTTCTTCTGGTATTCAATTCCACAAATTAATTGTGCACTGAGTGGAAAAGCACTTAATTTTGTTTGTTTCAAATCTGCTGCTGGCTATTTTCATGGAGTGTCCTCTAGTTCTAGTATTA
>TRINITY_DN36434_c0_g1_i1 len=319 path=[0:0-210 1:211-213 2:214-318]
GTGCGCCTGCTGATAGATCACCCCAGAGTTCAAGGCAGAGCAGAATTGCCTGGGGGAAAAAGCAAACGAGACACAGGTTTGGGTTTCAGAAACTGTAAATCACCTGCCATAAGAGGTGAACAAACTGGGGCAGCCACCCTTACTGAATAGCCCAGCCAGAGCGAGGGAGGGAGGCAGTAGCACGGATTTAGAACGGGGGGACGATTTCCATCATTGCATCTCCCCCTCCACAGTCCCTGCCAGCGTCTCAGCCCCAATCCACTTGTGCCGGACAGATGGGCAATTCTCCTGATGTACAGACTGTCCCCTCTCAACAACA
>TRINITY_DN36434_c0_g1_i3 len=316 path=[0:0-210 2:211-315]
GTGCGCCTGCTGATAGATCACCCCAGAGTTCAAGGCAGAGCAGAATTGCCTGGGGGAAAAAGCAAACGAGACACAGGTTTGGGTTTCAGAAACTGTAAATCACCTGCCATAAGAGGTGAACAAACTGGGGCAGCCACCCTTACTGAATAGCCCAGCCAGAGCGAGGGAGGGAGGCAGTAGCACGGATTTAGAACGGGGGGACGATTTCCATTGCATCTCCCCCTCCACAGTCCCTGCCAGCGTCTCAGCCCCAATCCACTTGTGCCGGACAGATGGGCAATTCTCCTGATGTACAGACTGTCCCCTCTCAACAACA
>TRINITY_DN36445_c0_g1_i1 len=536 path=[0:0-535]
GCTTTTTCTACTTTGGGTGAGGGGATACAAAATAGCACTTGGCAAATAACCCTAAAACAATGTTTGTAGTGTGTGTGTTTCCGCACCCCCACCCCCATTAAGGCAACAGGGCTACCATGTTCCTGTTACTTGGGTCAAGATGTCTGGCCTCTGTCTATTTGGCATACTGGATCTGTTCAATGGAATGAATTGTTGGGCAGGTGTCTGGTAAATAAACTGCTATCTTCCATGAATAGCAATGTGCACTTTGATGTTCACGGGAGATGCAGAGGGAAGATAAGTAGTAGAAGCCTGCCTTTTTAAAAAAAATAAATAATAATAATTGAAAAGTAGTAGTCTAAAGCCATAGTGGCCAACTGTTTATATGCTGCCCTTGGTAAGTTAAAGTTTTTTCCTTGCACAAAATATCCTTGTCTTTCCCTTAAGCCTTTTGCTGTAACAATTGTTGACTCTATAATTTTAAACTAGAACTGCACGGAGATGTTTATAAAAAAAAAAAGTGTTCTGCATGGACTCACTTAGTTTCTGGCTGTATT
>TRINITY_DN36427_c0_g1_i1 len=201 path=[0:0-200]
CCTCTCTTCAGCCTTAAAGGCCCAGTCACCTGCCCACTCTGTCCCCGGGTTTCTCAGCCTGTTTACCCCACAGACTGTTCCCCAGCTAGGGGCTGTCTCTGCCATGCCCCTGTGTGCGCTCAGCCCTCTTCTTAAAGGGGCAGCAGCCCCACAGGACTGCTCCCTGCTACAATCATAGACTCATAGAATCTTAGAGCTGGA
>TRINITY_DN36427_c0_g2_i1 len=234 path=[0:0-233]
GGAAATGTTTCTCCTTTGGCTCCCTGGCAGAGACTCCTTGCACGCTGCCTTGTCTTTCCTTATGTACACAACAGAGTGGGCATGGCCAGGCTTCCTTTCCTCGGTCTTAAAGGGCCACTAACCTGCCCACTCTGTCCCAGGGTTTCTCAGCCTGTTTGCCTCACAGGCTGATCTCCAGCTATAGGGTTGGCTCTGCCACCCCCTTTGGGCGTGCTCAGCCCTCCGGTAGACCCC
>TRINITY_DN36475_c1_g1_i1 len=207 path=[0:0-206]
ATGAGCACATTCGTTCTGCTCCCTCCCAACCTTTAAATCCCTCCTGAAAACCTACCTCTTCCATTTGGCTTTCCCTAGCTTCTCATCCCCATTGATTGCTTGTTTATGCTTCTCCTTATGCTGTCCTCTTCCCTTGTAGCTAGAGCTGCAGTAAGTAGCACGGTTGCTACCCGCGGGGAATACCCACATTTTTCGGTATCCCTCATT
>TRINITY_DN36475_c2_g1_i1 len=349 path=[0:0-348]
TCTCTGCACTCATTTCCCGCTAAACTCCTGTCTGGGAGCTCCGCTCCTGCTACCACGCTCGCCTGCTCACAATTCCCTTGCTCCTTGAAACATATCCGCCCCTTCTCCCTTGCTGCCCCCCATGACTAGAACTCCCTTCCTGAATAGATTCATTCTTCCCCCTCCCTATCTTCAAATTCCTCCTGAAAACCCAACTCTTAGCTCCTCATTCTCTTCGTCTCTGTCTTGATTTTATTTTCTCAGGTTCCCCTTCTCCCCTGTAACTCAGCTAAGCAAGTGCACCTACAATTTCACCACTTCTTGGACGTATTCCTGTCCCCTACCCTTCGTCTCCCCTCCCTTGTCTCTT
>TRINITY_DN36448_c0_g1_i1 len=486 path=[0:0-400 1:401-485]
GCTGAGTGTCTTTCTTCCAACAACCTTCAATCTCCCACCATGCTCTGGGCTCACTTAATTGTCCTACTTGGGACGTGGTGCACAGGTGCCATCTCGCTGCCTATGCTGACTCCGCTGTCCTCAGTATCAGTGTTACCAGGAAACACTGCGAAGCTTTCCTGCACCATGAGCAGTGGGTATGTCATCAGTGGATACCAGACATACTGGTACCAGCAGAAACCTGGGAGTCCCCCACGGTACCTGCTGAGATACAAATCAGATTCTGACAAGCACCAGGGCTCTGGGGTCCCTGCTCGCTTCTCTGCCTCCAAGGACACGTCCAACAACAGTTGTTATTTAACCATTTCTGAGGCCCTGGCAGAGGATGATGCTGATTATTACTGTGCGGTGTGGCATGGTAACAGCAATACTTTTATCTTCGGTGGAGGAACCCAACTGACTGTCCTTGGACAGCCAAAGGCCTCCCCCACCGTGTACTTGTACCCC
>TRINITY_DN36448_c0_g1_i2 len=466 path=[0:0-400 2:401-465]
GCTGAGTGTCTTTCTTCCAACAACCTTCAATCTCCCACCATGCTCTGGGCTCACTTAATTGTCCTACTTGGGACGTGGTGCACAGGTGCCATCTCGCTGCCTATGCTGACTCCGCTGTCCTCAGTATCAGTGTTACCAGGAAACACTGCGAAGCTTTCCTGCACCATGAGCAGTGGGTATGTCATCAGTGGATACCAGACATACTGGTACCAGCAGAAACCTGGGAGTCCCCCACGGTACCTGCTGAGATACAAATCAGATTCTGACAAGCACCAGGGCTCTGGGGTCCCTGCTCGCTTCTCTGCCTCCAAGGACACGTCCAACAACAGTTGTTATTTAACCATTTCTGAGGCCCTGGCAGAGGATGATGCTGATTATTACTGTGCGGTGTGGCATGGTAAGAGTAATACTTGTATCTTTGGCGGCGGAACCCAGCTGACCGTCCTTGGTCAGCCAAAGGCCAGAT
>TRINITY_DN36462_c1_g1_i1 len=212 path=[0:0-211]
GACTTCAGGTTGAGAATCATTCCAGTAAGTGATTTGAAAACACGTACCCTAAGACTGAAATTGTGGAAAGAGCATTCTCCCTCCTGAAAACCTACCACTTCCTTCAGGCTTTCCCTAGTTCCTCGTCCCCACAGGCTGCCCACCGATGTTCCTTCTACTGTTCTTTCATTCAGGATCCCCTTCAGATCGGAAGAGCGTCGTGTAGGGAAAGA
>TRINITY_DN36472_c0_g1_i1 len=772 path=[0:0-771]
CTCAAGATCATCTTTTGGATCATTATGCTGTAAATACCAGTGAACCGCAAGCCTCTAAAGAAGTACAGCAGGTTGAACCATCCTAAAACCAAGGCGAAAACCCGCACCACGACATAAGCCTCTAGCTGTCCCCATTGTAAGAGGTGCGTGAAAATTGCTAGGGCCGCTTGAATGAAGCGTCTTAATCATCAAACCAACAGCAACTAGAAAAATGTAAATTTGGCCCATGAAAATCCACCATGTTCTGTCTTCTATCTTGGAGAAATCCACAGCCTCCACGGTGTTGTTGGGAACGGTATCCTGCTGGTTGGGGTGGGGCTGATAAGTCGTGATCACAGTGAAGAAGATGAGGTAGGAGAGATACAGGGTCATGCTGAGGCCAAACATCGCAGCAGCGAAACTCCTCCATTTTATATCCAGCAGCTCCTTCAGGGGCTCTACGTCCAGCATGTCATCATGTCTCTCGTGGCTGGTGTTATACACCACGATCTTCAGGGCAGAGTGACTTTCCCCCGTGTCCACTTCCGACAAGTCATAAAAAGAGCATTGGACAGGGCCGTACGCCCACTCCAGGAACTTCCTGGAGAGGTGATACATCGAGATTTCGTCGCTGCTGCTGCGTGGGATGTTTCTCCCCAAGATCCGCTGGAAGATCTTGACCTTCCCACACTTGGCAGCGAGCTGCAGGGGCGTGAGTCCTTCCTTATTGCGGATCTTTTCCAGGACGGGCTGCGAAAAGCGCCCGGCTTTGATCCTCTGCTTTTCACTCTCC
>TRINITY_DN36472_c0_g2_i1 len=836 path=[0:0-835]
GACATCTCTCGGTTCCTTTCCGTCTACCTGGTTTTCCTAGTGGGCTTCGGAACAGCTATCTCCTCTCTGATGGATGATTGCCCCCCGGATACTCCGTGCAGCCCATTTCACAGCTTCCACACGGCAGCTTTTGAGCTCTTTAAACTCACCTTAGGACTCGGGGACCTTTCGGGGCACGAGGAGTCTAAATACCCCGTGTTTCTCATGCTTCTCCTGGTCTTCTATGTGATCTTCACCTTTGTCCTCCTGCTGAACATGCTGATTGCGCTCATGGGGGAGACGGCCAGCATGGTGTCCCAGAAAAGTGAGAAGATATGGAAGCTCCAGAGAGCAATGACGATCCTGGATCTGGAAAGAAGCTTGCCGATCTCCTGGAGAAAATGGCTCCAAAGGAAGAAAATCCACCCCAGTACGCTAGTTGGATACATACCCAATGGAGACAAGGACGAGAGAACTTGCTTAAGGGTGAATGAAGTGAACAAGAGTGCCTGGGAAAACAGACTGATGAGCATTAACGAAGATCCCGGGCAACTTGCAAAGAATGAGAGAGGCAGAGATTCAGGTGATACCGTAGAGGCAGAAGAGGAAGCTGGTGAGAACATGCATTTCCTAGAAGAGAAAGCCTGAAGCAGGATGGATTCCATGCTGCTTAGCAAAGCTTGGAATCCTGACCTCCTCCGCTCTGACAACAGTTCACACAAAACTTGCTCTGTTGCACACCAGCCTTTACAGGAGGACCCAGGCACACACGTGTGTTCTCTTCTGCCTACGTATTCAAAAAAGCAAACACAATGTTAGGAATCATTTGGAAGGGGATAGAGAATAAAACTGAGGAG
>TRINITY_DN36442_c0_g1_i1 len=206 path=[0:0-205]
GTCAACTTGACTATATTCTTAGCAAAACGCCGTCTGCTTTGTTGCACCGAGTACCCTACGAACATGTCTAGAGTGCTACGCATGGATGAATGGCACGCAGAACAGCAAAAAGGCAAATATTAAGAAGTCATTTTCAAGTTAACAGTGTCAGCTAAGAAATGGTGCAAAGCTGCAGTTCTTCCATTGCAGACTCTAACACTGCTAAA
>TRINITY_DN36405_c0_g1_i1 len=694 path=[0:0-467 1:468-693]
TTGCCAACAAGCAGCCAGTCTGTTGTTTCTTACCATTGGTCTATTGAATGAATGAATGTTTATTATTAAAGGGACTGGCCTTTGCCATAGCCCAACACATTAATACATAAACTGAAAAGTTATGAATAAAATAACAATGCCATAGGGACTGACATTCAAACTAAATTATAAATCATTTTGCAACCCACACTTTAGCATGGCACGATCAGTATAATTAACCGCCGCATAATACATACAATAGAATAATAAAACAACAATAATAGTAATAACTATTGGTCTATTGGTATAGACATTGGTCTGTTGGTATTGCAAACTACATGAATGCTACAATAAGACATTACAATAAGGTGAATTCACAGCTTCATGAAGAAATCATCAATAGCTCATCGTCAAACTGGAGGGTGGCATCGAGTAGGGTCTCTCAGGACTTTGATCTGGATCTGTTGCTATTCAACATCTTAATGACCTAGTGACTCAGACTGCTCTGCTCCTTGTGCTTCTCAGCCTATCCTGTACCCGTCCGTTGTCTGTGAGGTGTCCCTTGTCCAGCTCCAGGATTTCCTTGGTCTGGGTGGTAATCTAGTGACATGCTATGTTCTGCTTGGTTGTATCTGCCTGACTTGGTCAGTGCTGCGTAACTTCCGCTCCCACTGAATTGAACAGTCACGCCTGGAATGGCAGAAGGACAGTTTGG
>TRINITY_DN36405_c0_g1_i2 len=513 path=[0:0-467 2:468-512]
TTGCCAACAAGCAGCCAGTCTGTTGTTTCTTACCATTGGTCTATTGAATGAATGAATGTTTATTATTAAAGGGACTGGCCTTTGCCATAGCCCAACACATTAATACATAAACTGAAAAGTTATGAATAAAATAACAATGCCATAGGGACTGACATTCAAACTAAATTATAAATCATTTTGCAACCCACACTTTAGCATGGCACGATCAGTATAATTAACCGCCGCATAATACATACAATAGAATAATAAAACAACAATAATAGTAATAACTATTGGTCTATTGGTATAGACATTGGTCTGTTGGTATTGCAAACTACATGAATGCTACAATAAGACATTACAATAAGGTGAATTCACAGCTTCATGAAGAAATCATCAATAGCTCATCGTCAAACTGGAGGGTGGCATCGAGTAGGGTCTCTCAGGACTTTGATCTGGATCTGTTGCTATTCAACATCTTAATGACCTTTGCTAAATCCATGTTGACATGCCCTGTAATTCTGTCCTTAATGA
>TRINITY_DN36408_c0_g1_i1 len=219 path=[0:0-218]
TCAAATGCAAGTCTCCCTTCCTCATCCTACTTCTGTAATGCAGCTCCCAGAAGGCTGGGTTGGTGAGCAGCATCTACTTGCTAATAGGTTCATTATATGCAATCTTCTTATAAGGATCATATAACTTAAGCTTAAAGGTCATTATCTCTACTAAATTAGTCCCCAATAGCCTGCAGAGTTCAGACCAATAAACAAAACTCATTGTGAGTGAGAGTGGCA
>TRINITY_DN36418_c0_g1_i1 len=218 path=[0:0-217]
ATAGCTGCCTTTGCTAATGCTGGAGACTTGTCCAGAGCTCCAGGCAAGGCAGTCCGTATGAAACAAGGATGTTTTTCAAAAACCATTTCTCCTTGCACTGGTCAGATCAGGGGAGGAGAACCCTCAGCCTAAAGGGCAAATCCAGCCCATGGCTGTTTTTGGTTTTGGTTTTTCTTGGACCCCTTTCCAGTTCCTCGATCTGGCCCCTGGATCCAGTT
>TRINITY_DN36418_c1_g1_i1 len=202 path=[0:0-201]
GGCTGGATTTGGGTCACAGGTCAGACATTCCCCACCTCTGTTCTACACACTCCTTTCTGGTCTCTGTGGTTTGGACCAAAGGAACTCTCTCCACTTAAAAATTCCACAAATGCTCCCAAACATGAGACCACACTTTTCTCTGCACATCCCTGCTAGCAAATGTTTGCAAACAGATGGCAAACACACCAAGAGTCATGATAGC
>TRINITY_DN36424_c0_g1_i3 len=1418 path=[0:0-1417]
TGCTAGTCTTTATTGTTGTGTACAGAACTCAATCTTTTTTTCACTGTACTTTTTGTAGACAATAGGCATTTTTTGTGTGAGCGTACAATCTACTATTCAACTTGGGTCTCCTTTATCAGTACACTGTATCATCCAACTTAAAATCAGTTTTACTGTAGTAAATACTGATAGGAATCAGACTTGAATGACTTTGATTAACTTGAACCTAGAACTCTATTCTCAAAAGGTTGAAGTTTACCCTCCTCTTAAACAGCTTTGATTATTAAAATCATAACACAAAACCAATGTCATTCATCACAAAGACCAGGTGACAAAGAAGTTCAAACAAACAGTAAGACTCCAAATGTACCGTTGGGGTTGTTTATGCACATTCACATTTGCTGCTCTTCATATAAGGGAATGTTTGATTTTATGATGCAGCTATGCTTCATCAGCATGATTTGCATGGGCAAGAAAATAAGTTAAATAGTAACAAAAATGCACCAATTACTACCACCATCGGAGACTGATAACCAATCTCCTCTCCCCCAACTACAGCTATACTTTTTTTGTTTCGCATGAAAGCGCTGGTGGTTCTTTTACATTATAAAATTGTTTAGGACTCTGGAAAATTGGAGCTTTGGGTCTGGCTATCAAATATCATCATACCCACGTCTATAATGACTAGTAAAATGCAATGCATGGGTCTAAGCTCCTTCCCTTATACATAAAAATAAGTTCCACTGAATAGCAGTAAAGCACACCAGGCAATGGGTTTCTGGGTGTTTACTGCTCTTCTCAAGTGGTTAAACTAACTTGGTTTCCAGGCCTTTTGCCTCAAGGCAATTCAAAGTGTAGTATAATCCACCCAAAAACAATCTGCCTGAAGCATGGTCTTTAAGTTAATAAACTATGCTGTATAAAAATACTGTTCTACTGCGCAAGATTCAAAATGAGTCGTTGTACATGACCTTTACACTCAAAAACAAAAGTTTAGGTAACCAAGTAGACTCTGGTGCTGTGAGAAACTGCACAAGTTTATACTCAGTCAGAATGGGGTCGGGGCTAAAAGATATATGGCTTCTTTATATTTTAGCATCTTAATCAATGTAGTGAATAAGTTAAAGGATGCTTCCCCAAACAGAGATTGCTTTCATTTACAACTAGACGAATGTACATATATGCTCTCTTATTTTCATAAATGCTGAGCACCCACCTTTTTTTTTTCTTTTTTCCTGACAAAGATTTACAAATATTTATATGGTACTTTCTACAAGGCTGATGTGGGCTGAAGGCTTATATAATAGTGATTCTTGCTTTTTAAAAATATATCCATCAGACCAAAATAAAATCATTTAAATCAACTCCTTCCTGAGCAACTTAGAATTTGGAATGTGCTGAAAAGTTATAATAAATAAGTCAGTCAAAGATTAACAAGC
>TRINITY_DN36399_c0_g1_i1 len=353 path=[0:0-352]
AATATTTGTACACTAATATGTTGTTGACCGTAATATAGTTATCCCAGAAGGGAGCATTATTCTGAACTAGGTCCTAGCTCTTTCACGGAGCTTGAGTGCAAGAGACTCTTGACCCCTGAAAAATCCAGTTTAGCGCAATTCTTTATGAGACAGGCTTGTCCTAACCCCTCCGAACATGGGACAAAATTAAGATTATAAAATAATATAATGAATAAACTTCTCTCAGCCAAATAGTTTACAGACTGGGTTTCAGGGGGGAGAATAGGTGTTTCTTAAAAAGCAAAACATGGACGCAGAATCTGGCGACCATTCTAGAAACATCTAAATTGAAAGCCCTGAGGAGCTTTAAGATC
>TRINITY_DN36461_c0_g1_i5 len=205 path=[1:0-51 2:52-87 5:88-99 7:100-121 8:122-138 10:139-204]
TCGGTATTGGGCCTCTCAGACCGCGGATCAAGATGCTGTCGCAGGCTCAGCTCCTCTGGCTGCTCGTGCTCTGGGTCCAGGACTCCAGCGGCCAGATTACGGTGACCCAGACTCCGGAATCCCTGGCCGTGTCTCCAGGAGACACAGTCACTATCAGATGTAAAACCAGTTCCACTGTTAGCGGCTGGATGGCGTGGTACCAGCA
>TRINITY_DN36461_c0_g1_i6 len=225 path=[2:0-35 4:36-69 8:70-86 9:87-98 11:99-99 13:100-100 16:101-124 18:125-224]
CCTCTGGCTGCTCGTGCTCTGGGTCCAGGACTCCAGTGGGCAGATTACAGTGACTCAGACTCCCGAATCTCTGGCCGTGTCTCCAGGGGACACAGTCACTATCCGATGCAAAACCAGTTCCAGTGTTACTAGTGGCAGCACGCACTACATGGCCTGGTACCAGCAGAAAGCTGGACAAGCCCCCAAGCTCCTGATCTATTATGCATCCACCCTGCAATCTGGGGT
>TRINITY_DN36461_c0_g1_i1 len=379 path=[1:0-51 3:52-98 6:99-99 7:100-121 8:122-138 9:139-150 12:151-151 14:152-244 19:245-378]
TCGGTATTGGGCCTCTCAGACCGCGGATCAAGATGCTGTCGCAGGCTCAGCTGCTCTGGCTGCTCGTGCTCTGGATCCAGGACTCCAGTGGGGACGTTGTGGTGACCCAGACTCCGGAATCCCTGGCCGTGTCTCCAGGGGACACAGTCACCATCAGATGCAAAACCAGTTCCAGTGTCTATGGTCTAATGTCCTGGTACCAGCAGAAACCTGGACAAGCCCCTAAACTCCTGATCTATGCAGCATCCACCCTGCAATCTGGGGTCCCAGCCCGGTTCAGCGGCAGCGGCTCGGCCACTGACTACACATTCACAATCAGCCGGGTTGAAGCTGATGATGCCGGAGATTATTACTGTCTGCAGAGCTATAGCGCGTGGAC
>TRINITY_DN36461_c0_g1_i3 len=277 path=[1:0-51 3:52-98 6:99-99 7:100-121 8:122-138 9:139-150 12:151-151 15:152-152 16:153-176 18:177-276]
TCGGTATTGGGCCTCTCAGACCGCGGATCAAGATGCTGTCGCAGGCTCAGCTGCTCTGGCTGCTCGTGCTCTGGATCCAGGACTCCAGTGGGGACGTTGTGGTGACCCAGACTCCGGAATCCCTGGCCGTGTCTCCAGGGGACACAGTCACCGTCCGATGCAAAACCAGTTCCAGTGTTACTAGTGGCAGCACGCACTACATGGCCTGGTACCAGCAGAAAGCTGGACAAGCCCCCAAGCTCCTGATCTATTATGCATCCACCCTGCAATCTGGGGT
>TRINITY_DN36461_c0_g1_i4 len=320 path=[0:0-39 6:40-40 7:41-62 8:63-79 9:80-91 11:92-92 15:93-93 16:94-117 17:118-185 19:186-319]
CTGCTCGTGCTCTGGGTCCAGGATTCCAGCGGGCAGAATATGGTGACCCAGACTCCGGAATCCCTGGCCGTGTCTCCAGGGGACACAGTCACTGTCCGATGCAAAACCAGTTCCAGTGCCTATGGTGCAATGGCCTGGTACCAGCAAAAACCTGGACAAGCCCCCAAACTCCTGATCTATGCAACTTCCACCCTGCAATCTGGGGTCCCAGCCCGGTTCAGCGGCAGCGGCTCGGCCACTGACTACACATTCACAATCAGCCGGGTTGAAGCTGATGATGCCGGAGATTATTACTGTCTGCAGAGCTATAGCGCGTGGAC
>TRINITY_DN36461_c0_g1_i2 len=277 path=[1:0-51 2:52-87 5:88-99 7:100-121 8:122-138 9:139-150 11:151-151 13:152-152 16:153-176 18:177-276]
TCGGTATTGGGCCTCTCAGACCGCGGATCAAGATGCTGTCGCAGGCTCAGCTCCTCTGGCTGCTCGTGCTCTGGGTCCAGGACTCCAGCGGCCAGATTACGGTGACCCAGACTCCGGAATCCCTGGCCGTGTCTCCAGGGGACACAGTCACTATCCGATGCAAAACCAGTTCCAGTGTTACTAGTGGCAGCACGCACTACATGGCCTGGTACCAGCAGAAAGCTGGACAAGCCCCCAAGCTCCTGATCTATTATGCATCCACCCTGCAATCTGGGGT
>TRINITY_DN36461_c0_g2_i1 len=237 path=[0:0-236]
TGTGCTCTTCCGATCTGGACAAGCCCCTAAGCTCCTGATCTATGCAGCTTCCACCCTGCAATCTGGGGTCCCAGCCCGGTTCAGCGGCAGTGGCTCGGGCACTGATTTCACATTCACAATCAGCCGGGTCGAAGCTGATGATGGAGGACATTATTACTGTCAACAGGGAGCTAGTTCACCGTGGACGTTCGGTGGGGGGACCAAGTTAGAGATAAAACGTAGAGAAAATGCCGTGCC
>TRINITY_DN36467_c0_g1_i1 len=307 path=[0:0-306]
ACCATCTTCATGGGGGATTCAGATTGCTTTAGATGAGAACGTTCCCATTTAGAACTGGGTATCACCTCTCTCTTGTTCACCTTCCAGAGAAACCTGGGATGTGGCTGCCACTTATACTCTTTAAGTGGTTTCCCTAAACCTGAAACCATTTGCTCATAAGTCCTCTTGCTCTTCGCTTGGCAGTACCATTGATAGTCCTCCAAATTGGTTACCACTTTGGGAGAGCCACCATCTTGCTCTGACAAGGATCTTCTGAAGACTGCAGGAGATGGATGGTGCTGCTTTTTAAACACACTCATTGCTCACC
>TRINITY_DN36387_c0_g1_i1 len=669 path=[0:0-575 2:576-668]
CTCGAGCAGGGACCGTGTCTATCTTGTTTTTTTGTAAAGCGCCAGGTACATTGCTAGCACTATATAAATGCTTATAATAAATAATAATAATACTTTAATCTAAAGTTTCAAAAGTCCTTTTTTAGACAGTTGAAACAGACATTGAAGGAAAAAGGACAGACACATCTGTATCATTAGACAGCACTAGGACACTTGTTAAACCAGATGAAACTGCATCACATAAATGGATGACAACCCATGTATCTGCTTCTGACTGCATACCTGAATTGCATCATCTGTGATCATGGCCTCCCTTCTGTCACTTTCTCCTGTCACACTAGTATGTACGCTACTCTTCCTTTTTCACAAAAGCATTGTTATATTGACAGTTGTAAATAACTCGTTTGCTGAAAGTCAAAGACTTCTCTATCTGAGCAAGTATAGTGGTGTCAGCATCCAAACTATTAGTGCAATAGACACTCTTCTCACGTTCACATTCTTTCGATGACCCCTCCGCATAGAACTTGCAAACATAATATCTACCCTCTGAACCAGTTTGGTATCAGAAAGTTTTCATTTTTTGCTTTGGACTTGGCAGATCGGAAGAGCACACGTCTGAACTCCAGTCACCTTGTAATCTCGTATGCCGTCTTCTGCTTGAAAAAAAATAATAAATAATAATAATACTTT
>TRINITY_DN36387_c0_g1_i2 len=1755 path=[0:0-575 1:576-1754]
CTCGAGCAGGGACCGTGTCTATCTTGTTTTTTTGTAAAGCGCCAGGTACATTGCTAGCACTATATAAATGCTTATAATAAATAATAATAATACTTTAATCTAAAGTTTCAAAAGTCCTTTTTTAGACAGTTGAAACAGACATTGAAGGAAAAAGGACAGACACATCTGTATCATTAGACAGCACTAGGACACTTGTTAAACCAGATGAAACTGCATCACATAAATGGATGACAACCCATGTATCTGCTTCTGACTGCATACCTGAATTGCATCATCTGTGATCATGGCCTCCCTTCTGTCACTTTCTCCTGTCACACTAGTATGTACGCTACTCTTCCTTTTTCACAAAAGCATTGTTATATTGACAGTTGTAAATAACTCGTTTGCTGAAAGTCAAAGACTTCTCTATCTGAGCAAGTATAGTGGTGTCAGCATCCAAACTATTAGTGCAATAGACACTCTTCTCACGTTCACATTCTTTCGATGACCCCTCCGCATAGAACTTGCAAACATAATATCTACCCTCTGAACCAGTTTGGTATCAGAAAGTTTTCATTTTTTGCTTTGGACTTGGCATACTTGAGACAAAGGGTGCAATCCAAGTGGCAACTTACACTGCCAGCAGGTGCAATGCCCAAACAGGTGGCAGGTGCACGTGTGCATGAGCCCCGCTTACGCTGTAACCACCTGATGCAATGGTATGACCCTGCCAACACGACCCCTCTCCCCCGATCCCACACACCCAGGGGATGGAGTGGGCACGGCTACTGCTCCATCTCCCAGGCTGCAGAGTGTGGCGGCTCAGGGGGGTCGTAGCAGCAGGGCCATGACACTGTACTGAATGTACATGTATATGTAAACTGCACTTGTCATAGGTGCACACTGCACAGGGGTGTTGGACTGCACCCAGTCTACAGTTACTGCAGGTTTTTTTATTGCTGTTCCGATGGAAATTGTAATCGCATGGCTGCAGTTTCTTCGAGCTCCCCTAAAAGAACCGACTAGGTTGGTTTAATAAGGCGGCCACAATCAAACGTGTTAGATGGCAGTAGATCATACTTCAGTATGTTTTTTTAACAGACGATGCTTGATCCTTTGCTACGTGTAGGATTTTCTCAGCTACAGAGCAGGATTTCTTTTCCGATGTTGCAGCTGGTTTATGTTTTTCTGTTTATCTCCATCCAAAACAAATCCTGGACATTTCACCTTTTAAAAAAGGTATCCGAAAGCTTCTTTGTGCATATAAGCCTCCTCTGCGTGTTCTCTGAATGAAAGCAGCCTTTCAGCTACCCCTTGGGATAGGTTTGCTTATAAATTGTGAAGTTGCATCTGACTGGATGCGACAGATGCGTTTCCTCTACCCTCCATGAACTGGAACACATGACATGATATTTGAGGCCAAACTCCCAGACAACTCATGGTGAATGGATGGTGCACAACATCTAGTTCTGTCAGATCATGTTAATTCTTGGAATGTATTGTTTGCAAGAATTTCAAGATAAACAAGTTCCCATCTTTAACATTTTTGTTGCCCAGTCTGTCCAATTATACCTCTACCAGGACTTTGAGAGTGTTGAATAGTTTGTTCCAGCTTTGTATGCACAGAATGACCTGTTCTGTTGTCGGACAACAAAATGGCCATCTAAAATCTTTTGGTACATATCTGCTTGGAGATTTCGCTGATTTCCCAGACACCAAGATGCAGTGCAAGTAGTTAGTGCTGTCAAGTTCTCTTGGGAGAATGGGAGGAGGTCC
>TRINITY_DN36387_c0_g2_i1 len=332 path=[0:0-331]
AAATTGTGAAGTTGCATCTGACTGGATGCAATATATAGGTTTCCTTTACCCTCCATGAATTGGAACACACAGGAAACACGTGGATGTTTCACGATATCTAGTTCTGTCAGACCCTGTTAATTCTCAGAATATATTTCTGATTGTGAGAATTTCATGATAAACAAGTTCCCATTCATTAGCATCTTTTTGTTGCCCAGTTTGTCCAATTATACCTCTACCAGGACTTTTTTGAGATTTCTGAATAGTTTGTTCCAGCTTCATATCTGGAGAAACTGCATAGAATGACCTGTTCTGTTGTCAGACAACAAAATGGCCATCTAACATTTTTTTAG
>TRINITY_DN36387_c0_g3_i1 len=252 path=[0:0-251]
GTGTACCTGAGTTCTCGCATCCTCATGAATGTTGTATCCCTTGTCTCTCCTTCTGTTCCCCCTTCCCTGTCTTCCCCTCCCCAGTTCTTTAGATTGTAAGCCCTCGGGCAGGGACCATGTCTATCTTATTTTTTGTAAAGCACCAGGTACATCGCTGGCGCTATATAAATGCTTATAATAAATAATAATCCATTGCTAAAAATGCATTTTGTACTTGCTGTGTGAATGAGCAACTTTCCACCAACCATCACA
>TRINITY_DN36387_c1_g1_i1 len=247 path=[0:0-246]
CAGCATTTGTATGACTGACCTGGTAATCCTGCATACAATTTCTGAATTGTGCTCTGGGTTTGATGCCCTGGTGTCGTCTTTGCAGAAATCCAATTATTCTTTGTTTAAACATTGACTGTTTTTACACGGATACTAACCTGGATTTAAAACCCCGGATTCTTAATCCTGTGTTTCTGTTTTTACCTTGTCTTTCACTCTGTTCCTCCTTCCCTGTCTCCCCTCCCTCTGTCTTTAGATTGTAAGCTCT
>TRINITY_DN36378_c0_g1_i1 len=249 path=[0:0-248]
ACACAAGTGAGCAACTTGAGCTTTCAAGCTCTTGTGAACCCAGAGAGAGAGAGAGTGTGTGTGAATGGGAAGCTTTTTGGGGGTCTGGGTGGCAAAAGGATTATCCCCGTTGCGGGACTGAATCAGCCGGGGAGAGGACTGGTTCAGGTGGCCTGCAAGTGAGGGAAATTTAGTCACCCAACCCAGAAAGGGGGGTAACCCAAAACTGTGACAAAGACCTTTTAAAAAAAAAAAAAAAAAGAAAACCCA
>TRINITY_DN36463_c0_g1_i1 len=302 path=[0:0-301]
CTTTGTTGTTGGTAGCTTGGCAGAGAGGCACATGACTTCAGCAGTCTGGAATGCAATTCAGTATGTCTGGGCTCCACTAAAAGCGCATAAGGAAAAGTGATTCCTGACTGACTTATTGTTCTAGCCTGGAGTCTCTAGGGGATTGTAGGGAACTTTACCATAAATTGAATTTAGCAGAGCAGCAAATATGCATGGGTTTAACAGAAGGAGCCCCATGTCTAACTCCCTCCTTTCTCTTTGTTCATCTTTGCAGCCCAGTCAGAAGGAAGACCATGTGAATACAACTCCAAAATTTACCAGAC
>TRINITY_DN36471_c0_g1_i1 len=208 path=[0:0-207]
ACGCTCTTCCGATCTTGGGCAGCAAACTCCTGCAAATCCATATTCATTCTGTGGCTTACATCCAGGTTTGATTTAACAGAACGGTTGCCCTGGTGCTAGGCTGCTGGATGGTGGCAAGTGCTATGTGCAGAAACACCCAGGGATAATCTTGTCCTTTCACTTGTAACTGAGTTGGCTGAGGAGTTAGGTTGCCAAGATCGGAAGAGCA
>TRINITY_DN36460_c0_g1_i2 len=238 path=[0:0-237]
TCAGACGTGTGCTCTTCCGATCTTGGGTGTTCTTTTTAACTGAACCGCCCTGAGCTTATGAGACGGGGGTCGGATAAATGTAAATCAATAAATAAAAGTGGTTTGGGGAGGTGGCAAGTCGCATGCAAGGTCTAGGCTTGGGACTCGACTAAGACATGTTTTGAGGGGGTCATGCTCACACAACTGGTAGCTTGTTTATTGAATTACTGTCTTTGAAAACATGTGTCCGTGGCAGCAG
>TRINITY_DN36403_c0_g1_i1 len=225 path=[0:0-224]
GCAGCACATAAAAGTCAGCTTCCCACCCAGGCCCATGGTGGGGCCGGAGAGGGGGGCATCTGGCAGCTGCTGGTCACACAATGCACTGCATCGTAGGGTAAGGCTGCCATGGGATAAGTCTGTCCAAGGTGTAGTAGGCATCTTGTGTAGTGGCATCTATTTTCTTAACTCCTGATGGCTGCAACAGCAGGGTTTCCTGTTATCTACAATGTCACAGAATGCTGC
>TRINITY_DN36438_c0_g1_i1 len=220 path=[0:0-219]
TACAACCTACATATTAAACCTGTAGTGCGTCATCAGGTGGTTAAATTCGCAATTTGTTCATACTTCTATCATACACCATAGTGCAACATATAGTTCAGTGGGTGAATTTGGGCGTCTTCTCGGCCCATTACTTGCAGACAAGATCGCTCAGATCCAGGGTAACTTTGACACCGGATTGGAAGCAGTAAGCGAGGGCATGAGGTTATGGAGGCACCATCTG
>TRINITY_DN36394_c0_g1_i1 len=227 path=[0:0-226]
AGAGAGAGAAACTAATTCAAGAGAGCTGTGCGCAAGGGAAACTGAGTCACTCAAACCCGGTAAAGTGGGGGTATGGACCTCCAATCCGTGACACTGGATCCCTCCTTCCGGCTCCTGGACCCCTGGCCTCAATGATGAGTCGTAAGCTCTCTTAGACCAGCTTGGCTGGTAGATATGCTGAGTGTAGTCTCCCCGGTAGTGGAGAGTGACTGAGAGGCTTTAGGGAG
>TRINITY_DN36457_c0_g1_i1 len=214 path=[0:0-213]
ATTTGTATGTGTTCTGTAGACATTCAAACTTAGCTGTTGGATTCTAGTCTCAAAATCGGCCTGTGACTAGCCGTGTGACTGTACATATTTATTTATTTAGCCCTCAGACAATTGAAAAATGCACTGTATTAATCTGGTACTGGTGTAAAATAGACCCCAATTGAGTAACAATTGGGGGGGAAATAAATTGATTTGAAAATGACTCCAGTTGAAC
>TRINITY_DN36420_c0_g1_i1 len=257 path=[0:0-256]
TAAAAATCCGGTACGGAAATCAATTCAAAAGATCCAATAGTACCAAAACCGAAAAAGAACCAAAATACACGAGAACCGAAATTGACCGAAACCGAAATGTTGCCCAGAGTCCCATCCCTAATGCCTGATATCTGCCTTGTACTGATTTGCTTCCTTGCCGCAGTGTCTGTTGTAGTCTTAGCCCAGCTTCCTGTTTGTGCTTATAGTTGCAATAGCAGCTGGAAGAAAACTGGCCCACAGGCTTTTCGAAGGCAAGG
>TRINITY_DN36404_c0_g1_i2 len=445 path=[0:0-88 2:89-444]
TGGTGGTCTCTCAGAAATGTGGGGCCCAGACTGTTAAGGGCTTTGAAAGACAAAACCAGCACGTATCATCAACATTAACAGAACATATTTACTTAATTTATTACCATACATACTCTTATTACTATTTACTACTAACTAAACTATCACATTATTTCTTTAAAGGCCATTTATCTATTATCACAATTAGACTACGAACAATTTTTTCAAAGTGGCTTAACTCTGTAGTTTACATGTATAAAAATTGTATACACTTTATACAATTAACTGTTGACAATGTTAGTGTAGACAGCTTCATACAATTGGTTCTATACAATGCAATTTTGCACAAGAGGACAGAATTTTCCAGTTACGGTTAAGAGAAAATGTGATGGAAATTGTACTTCAGGGTTTCAGGATGGGGAAAAGGTAAAGAGTGACCACCAATGTTTACTATCATGTTGCTGAG
>TRINITY_DN36404_c0_g1_i1 len=481 path=[1:0-124 2:125-480]
AATTACAATTGCAATTCAAAAAACATTTAACATACATTACAATGAACTAATAAAAGCATGCAAATTATGTCCCCATTTTCTATCTATATTCCATTAATTTATCATTAACATTAAAGGAAGATATGTACTTAATTTATTACCATACATACTCTTATTACTATTTACTACTAACTAAACTATCACATTATTTCTTTAAAGGCCATTTATCTATTATCACAATTAGACTACGAACAATTTTTTCAAAGTGGCTTAACTCTGTAGTTTACATGTATAAAAATTGTATACACTTTATACAATTAACTGTTGACAATGTTAGTGTAGACAGCTTCATACAATTGGTTCTATACAATGCAATTTTGCACAAGAGGACAGAATTTTCCAGTTACGGTTAAGAGAAAATGTGATGGAAATTGTACTTCAGGGTTTCAGGATGGGGAAAAGGTAAAGAGTGACCACCAATGTTTACTATCATGTTGCTGAG
>TRINITY_DN36404_c0_g2_i1 len=211 path=[0:0-210]
CTTCCGATCTAGGATGGGGAAAAGGTAAAGAGTGACCACCAATGTTTACTATCATGTTGCTGAGTGTACAGTTCTAACTCCTGAATTGCTTGGTGAAGGACTCTGTCATGTCTGAATGTTTGCAGGGGGTTGGACTAGATGACCTCCGAGGTACCTTCCAAGCATAAGATTCCATGATTCCACCAATCAACTTTAGCGTGTTCAATAAAAC
>TRINITY_DN36404_c0_g3_i1 len=234 path=[0:0-233]
GGCCGGTGTGCTTGTGGATGCTATGTTAAAAATTTACGTTCATTCCATCTGAAAAAACTTGGAAATGTATTAACCAAAAAACCTAACTTTTTTTTTAAATATTAAAAGTAAAACCATTTCCAAAACAAAAAACGTCCCTCTGAAAAAACATTACACAAAATATTTTACCCTACATTAAACTCCCAAGAACATGAAAATTAATTACAATTGCAATTCAAAAAAACATTTAACAAC
>TRINITY_DN36421_c0_g1_i1 len=498 path=[0:0-497]
CTTAAAAGAGAGAGAATCTTCCAGTCTGCTGCTAGCTGTGCTTTGCCAATCCACCAGCTTTCCTTCTCTTCACAATATGAGTTTGGATGGTTTGGAAGACTGTTACTACCTGTCTTTGGGGGTGGGTAATGCTGCAGCCTATTTAATCAACGATTCTCTGAGGTTCCAGGAGTGAGAGCGTTGACATGGACAGGATTATGGCATCCATACTTTAGTGGGGGATTCCTCTGCAGTGGAAATACCCTGAAATCATAAGCTATCTGACTTTCTTGCTCTTAACCTGAAAGACCACGCCTTCTGTATAAACCAAGCTCTTCCTGTATGCTGCGCAATAGTGATTCTTGGAGTGTCTAAGCTAAACTGACCTCTTAATTTACAACCTTTTGGTAAGATGGAAACTCCAGACAAAATGGTCCAGAGACATTGCACATAGCATGATAGAAACACAAGTCATTAGCAGCTAATGGTTGCTGTCCAAACCAACTGGAAAAGTACCGG
>TRINITY_DN36421_c0_g2_i1 len=728 path=[0:0-727]
ACCGCTCAGCAAGAATTGTTGTCAATTCCAGGTGTGCTAACTGCCACACCACTTGAAACACGAGATGCTTTTGCTTTGATCAGAGTCTGGGAGGGAATAGGAAGAGATCCCTTCAGTCCAAAAGGTCCAAATTTTCCACCTATTTATTCACTCAACCCCTTAAGAAGTGGGTCTGGGTAATTTGCATTAGCAGTGTGTAATGGAGTGGATTTTCTCTGGCTACTACACAAGTTGGAATGTCCATCTGCCTCCCACTTCTGAGAGCAATCTTTTGGTTGGTCTCTCCAGTCCGACTCCCATTACTGAAAGTGAGCTACTTCTGCAGAGTAGGGGTCAGTTCTCCTGTAATAAAACAGTTCTTCCATTGTTCGCTTTCAAGTGGAATCATCTAGTCCTTTGTGTGACTGCTCAGAATTGGACTTGCAGAGCCTGTCCATGATTCCCTGCAACATGGGCTGGACAATACCCAGCAGGGGGCGCTGTGAAAGGTCTCCATCCCAGCAGGCTTCCATCAACTGCCAGCATTCCTCGTCAAATACAGGTAGGCGCTCTGGGCGTACTCCTCGCCGAACGTTGTTCCAAAGGTGGTCCTTGCTTGCACACCGCTCAAAGGCCTCTGGTAACTTTACATGTCCTGAACAGATGTACCAGAACAAGATACCAAATGCATAAACATCAACGGAATTGTCGTATTTCCCTGTAAAAAGTTCAGGAGCCATATGAATAGG
>TRINITY_DN36412_c0_g1_i1 len=238 path=[0:0-237]
GCGTCTGCATCTACACGTTCACCAGGAGAAGGGACAGAACCGAACCCTGCGGGACCCCACACGGGAGGCCTCGGTGAGATGGAAAACAATCACCGAGCACCGCCCGCCGAGTTCTCCTGGTCAGGAAGAAATTTTCTCACTTTCTCACCGGAAATGGCTTAAAGTCGTGACCCTGAGTTGTTGCATCATCAGAGAAAAGCCTAAATCCTTCTGCAGCCGCGAGCTACGAAGCAAGGAC
>TRINITY_DN36433_c0_g1_i1 len=222 path=[0:0-221]
TTGAGGACTTTAAGTACAATCCTGCAGCTGTTTAATGACAGCATGAGTCCCAGGGAAATTAATGGGACTTGTACCAGTGTTAAGGGCTAGCATCCAGAGGATCGTGCTATTAGTCTCCATATGGATATTTTGGTATCTGGTGTGTGGTTTCTATAGAGCTTTAGAATAAAAATGATTCAAGCTTTTCTGGATGCAAAGATAACCTTCCAATTTTGAACCAGC
>TRINITY_DN36395_c0_g1_i1 len=261 path=[1:0-154 2:155-260]
TGAGCCAGGATGCATGCCTTAAGGAAGTATTTGACCACTTTTCAGTTCCTCAGTCCTGTCCCCTGGATGCAGTTCCTACCCCTCCCCAGCACTGAAAGAGTGAGCTCAGGTTAATTAAAATTCTCATCTTCTGTCTTGGGGTGGATTTCTATCCTAGGTGCACATCTCTTGCAAAAACTTGCGAGCTCTTAAACTGCCCTTTTAGGACATTGTCACCTGCACTCAGGTAGGCACTATCCCCAAGGGAAAGTTGGTTACTAT
>TRINITY_DN36395_c0_g1_i2 len=723 path=[0:0-616 2:617-722]
GATACGGCTGGTTCTCCTGGCTTGTCCATTTTGGACTGCTAAACTGTTAGGATGACTACTAAAAATATGTGATGTAGTTGCTGAATGTTCAGTCATGACTGGGAGGTTGTGAATGACACTATATTAAAAATGTGGTCCCACTAGGAAAATGTTGGAGAATCCCTGGTAAATATTTTTAAAATCCATTAAGCTGAAGAAACTCTTTGGAAATCTGTTTAAATGCAGAGCTGGTCATGAAACCAAAAATGTTAAAGAAAAAATAACAATGGCCGCGATCCCATGCCCCGTGGATCCTGTGCGTGCACGCATGGTTTCCACAGGGCATAATGTGCCCGCAATGTGGATCTGGGCAGTTTGTGTGCCGTTATGCGTGCGTGACTCCACACGGGCTTGGGATCAAGCCCAATGACTGGACAGGAATCTATCCTATAAAACACATGGGTAATCGGGGCTCTGGCACACCCTTGGAAATCTCACTCTCTGAAATGATGAAAATAGGATCTAACGTTATGGCAAGTTCTCTGAGGTTGGGAAACTTGCTTGCGCTGGGCTCGTCTAAATTTTTCACAGATGGTACTGAGGGCAGTTCATCTTCTGTCTTGGTATTTTCCTACCCCAGGTGCACATCTCTTGCAAAAACTTGCGAGCTCTTAAACTGCCCTTTTAGGACATTGTCACCTGCACTCAGGTAGGCACTATCCCCAAGGGAAAGTTGGTTACTAT
>TRINITY_DN36395_c1_g1_i1 len=230 path=[0:0-229]
CTGCACTGGTCTTGAGGCGGGGGATCTGGTAGTGGGGAAGGTGTCATCCATGCCCTTGTCATGGACAGATCGTTATCTCCTGCGGGCCATTCTGCCGGAATATGTCTGCCCCTGGTAGGATGTGGAACCTATTTGTTTGGTTCACCCCTGTAGACTTATGGCACCAGATCGGTTCTGGAATGCTCTGGGGGTTGTGCCTTACGACCTTGATGGCCACACACTTGATAACC
>TRINITY_DN36439_c0_g1_i1 len=405 path=[0:0-404]
GGGAAGACGCGAAAGAACTCTCTGGATGTGTATCGGCATTCAATCGTGTATCCCCTCTGCACTGTTTGGCGGACCCAGGCATCCGTGGTTGCTTCCATCCACCTGCTGGAGAATAGTTGGAGGCAGGTGCCAAAGGGGTTAGAGTTTGGGGAACATGGCTCGGGTCAGGAATCCTGTTTGCAGTTAGGCGACCTGGATCGTTTGAGGTACTTTGTCTGGGTCGGGAATCTGTGAGACCTGGCTCCACGTCTTCGGTGGTTTGATCCGCGTGATCGGGAAGACCAGGAGGTGGCAGGTGTGTAGTTTTGCCTCGGACCCTGTGAGAAACGTTGGAAAGGGTGAAAAAAAACTTTTAGCCGACCGAACCTGGTGAAGCGAGTGCTTCTTCTCTTTGTTTAAGGCCTC
>TRINITY_DN36473_c0_g1_i1 len=235 path=[0:0-234]
GCCCTCAGCACGTTAGTAATTAACTCTAGAAATCAACATATGGTAATTTAATTGGCAAAGCCCCTCGAATGACTGCCGCTATATTATTTTATTTAAATGTATACCCTGTCCTTCGTTCAAGGCTCAGGCTGGCTGATGATAGCTAGAAAGTAGCAGCTTGTTTTTACTAGAATAAGCTATGCCAATGGCAGCAATTTGATATCAGTTCCACTGCATCTACACTGGGATGCTGCAC
>TRINITY_DN36473_c0_g2_i1 len=345 path=[0:0-344]
AAGAAGCGCTTTGAATACTGTTCCGGGTTAACAGTTGAAATCTCTGCACCAGCCTAAACAGGTGAAAATATGGGGGAAGAAATAAAACCGTGTTAATTTGTTGTAGACACTACTACTTTTAAAGTTTCCTGACACTTTCAGTCTTGTGTCTCGATCCTGCAAATTCTTACACTCCAATGAAAGTCCTCTGGACTTCATGCCGGTATTCACTGACATGATTGCAGGATCAGCCACTCAGTTCTTACTGGGCAGTATTTGTGCGCTCAACTGAGTTTCACCCCTCTTTCCCTTGCTATTTTAGGACTTAATTCATTGCAAATATTTTGTGCAAAAAAGCCCTCAGCA
>TRINITY_DN36422_c0_g1_i1 len=833 path=[0:0-832]
ACCTGCAACATGCACAAATAACCACCAAGGGTGGTTAAAGGGTGGTTAGCATCATGTCTGTTTTCACCCACCATCACTGCTGCCAGCTTCCACAGAAAACAAGGTAACTGGACCTATCATCCTCTGGACTCTTCTCAGTAACATGGCTAGTCAGAGTTTGTATAAGCAATGAGTTCTTCTGTGTGAAGGGCTGCTGAACTTTCATTGGTAAACCCAATCTTTGTTGGCCTCAGTCCCCAATGGCTGTCGTCCCCATTCTTGTTTCAGTCTTTTGGAAAGATGCTCACCAATGGCTGTTAGGGGGTTAGTTATGAACAAGGGATTTGCTATGGTCTCATGAAACCTGGACACTTCCTCCTCTAAGAGCCGACGCTTCTGGGCTGGTTTCATCTGAATGAAGTCTGTCCACTCTGCGTTCATTATGTTGCTCTTGGAGTGTTTGTCGGCCTTGCTGACCGTTATCAAATCCAAGAGCTCAGGCAGGGCATCCATCAGTGGCTGCATATCTCCAACCACAGGAGTAGCTTTCCGCTTTGCTTCAGCTTTTTGCTGCTCTTTGGCTAACTTCATGTCTTCGATTTTTTGCAGCCATCTGTCTCTTCTCATCTTCATTTTTCCTCTCTTTGACACAAGCGGCTTTTCTTCCACACCTGCTTTGGTTGAAGCAATGATTTTTGAATCTGAATCCAGTTGCTTTACCAGAGTCTTGGAGTTAATATTCATCCCGGCAAAGATATCCATGTACAAAAATTCCGAGTCCTTTCCGGGCAGCGCGTTCCAGGCGGCGCCTACCGCACACTCAGATTCCGAACCTCGAAAGTCCCGTGTCCCCC
>TRINITY_DN36428_c0_g1_i1 len=636 path=[0:0-635]
AGGCACCTGGCTGCTACAGGTATAATATATACCTGTCCACGCCCCCTGCCCACCAGGTGCCCCTTCTCTTCCCCCATTGGCCTACCTGTGCCGCTGCCCATGAGCAGGCAGGGAGGCGGGCAAAAGGAACCCTTTGCCCAATCCCAGCCTGGCACCCTGTTCGGGGGCGGGCAGGCACAAACTCACCCCCCTGCTTAGGGCTGAGGAGTGTCCCTTCTCTTGGCTGAAGAGGACAACACAACAGAAAGTAAAATGTGAGAATGGAAAATTACTGGAGTGTTAACTGAACTGCTTCAATCCTCACAACCAGGTCAGCAAGTCAGAAAACTTGGTCCTTACCACGTCTAAATGTGTAGTTTAGACCAAGCATCAGAACAACAAATTACTATGGGTGTGATGTGATGATGTGATGTCTTCAATGGCAGATATCGCTCCGGTGATGGTGGCAGCCGGCTCTGGCTGAGTAGGTGGTAGTTGGTGAGGAAAAGGCGGAGGAGACAGATGAAGCTGCCCCCCTTTACTTTGGGCTACTCTCATTTGACTGGCCCTAAGGATGGAAGTTTTGAATGGTAGGTGACTTGGATGGAGATATCACTGCTTGTCTGCAGAGGGGAGAATCAGGCTGGCGAGAGGAGC
>TRINITY_DN36428_c0_g2_i1 len=297 path=[0:0-296]
GTAAGAAGATCTTCCGGTAAGAAAAAACCTCCACGTGCAGCCCGAGATTGAGGAGAGAGGAAGAGGCACCTGGCTGCTTCAGGTAAATATACCTGTCTATGCCCCTCTGCCCACCAGGTGCCCCTCCTTTCCCCTCATTGGCCCACCGGTGCCGCTGCTCAAGGGAAGGCAGGGGGGAGGGCAAAGGAGCACTTTGCCCAACCCCTGCCTGGCACCCTGTTTGGGGGAGGGCAGGCACAAATTCACCCCCCCCACCCCTCATTAGGGCTGGGGGGTGTCCCTTGTCATGAGTTGGGG
>TRINITY_DN36428_c0_g3_i1 len=296 path=[0:0-295]
GGTATTCCTGCGAGCAGCTTCCAAACGTCAGCCTGTGACTTTTGGAAGCCACAGAATATGACATTCTGATTTAATTTGCATTATTAATTGCTCACTGAAAAACAAAACAAATTCTCCAAAGCAAACAAAGCACAAAGCCCCAAACAAACACAGAGGCTGTGACCTTTCCAGACCAGCTGAATCTCTTTAATGCTCAATTGATCAGGTCCTGAAGGGTGCAGCATTAAATGCTGAGAGCAGCAAGGTCTGAGCCATCTGCTGATTCCCCTAGAAGAGCACAGAGGCTCAGATTATGC
>TRINITY_DN36470_c0_g1_i1 len=408 path=[0:0-407]
GTATAATAGAGACTCCCTTATCTGGATTTTTCTTCTCCTTTTTCCTCCATAGCTCTCACGGCCCTAAGCTGCTCTCCTTATCTGGACACCACTGTATTCTGGACAAAAAGGCATGTCCCCCAGTATGTCCAGATAAGGGGGTTTCTATTTTATTGGTATGTGACATTAGCTGTCTGTGGTCTCTCTTTGTAAATGGAAAAATATTGTCTCCACAGGTAGGATATTGGAGGAAGAACAGGTGAATGTGGTCTGAGCCTGGTGCATTGAATGTTTTAATTCCCTGCTCTGCCATTGGCCTCTTGTGTGATCTTGGATAGAGACACTTAATTTTGCTGCACCTCCGTTCCCTTACAGTAAAACTAGGAGAATAGCTCTACCTCTCATAAGGCTGTTGTGGGAGATCGGAAG
>TRINITY_DN36441_c0_g1_i1 len=365 path=[0:0-364]
ACGCTGTGGAGAGCACACACACACACCCACCCCCGGAGCCCACTCCAGTGCAAGCTCCTCCCCAGAAGCCTTGCATCCAGTCTCCCAGGACAGAGCCAGTTCTAGTTGCGATAGCAGCTCCCAGGATCAGGTTTGACTGCAAGAGGGGCTCCTGGCTCAGGAAACATCTTTCTGGGGGCTGGCTGGTTGCCTGCCTTCAGCGGTTGGGCACCTTCCGGAAAGTTGCTTCCTCTGTCAAATAATGCTGAATTCCTCAAACTTGGATAGCCCCCTCACCAGGGAGATGCACACAGAAGACGTTCTTGAGGGGAAGGGGGGCACGAGAAGGGCTGCATCTGGCAAACAACTTGATCCACGCTGAGCTG
>TRINITY_DN36466_c0_g1_i1 len=751 path=[0:0-750]
CTGGACAAAGAAGTGAAGGGAACAGACAAACCCTTCAAAAAACAGGACTGTCTGGTATAAAACTGGACCAATGGTCACCTTACCGAGAAGCAGCCAGGGAAGACCGAAATCAAGCTGACAACGACCTTTGCCACACACTGGGCATCATTCCCAAGGTTATGGCGGAGTCTCTCCCCTCACTTCCCAATGCAGAATTCTGCAGCAGCTGTCTAGGACTGTGCGGGACAGCTGCCAAAATCCCTGCCAGATCCAGAATGGACTGCATAATTGGGGACACTTAAAGAGGTATGCCACCAAAGCATGTAAGCATATGCCGTAGACATAGCCCTCTTGACTGCAAAGGAACTAATGCTTAACTCGCCGCTTTGACAGATAGGCCCAGCACCTTCAGAGCCTTGCAAAATTAAGCCCTCTAATGAAATGTATGGGTCAATGGAGCCCATTCTATCTCATTTTCCCACTCCGTAAAATCAGAAGTAACTCCAAGGAAACCAGTGAAGTTACACAAGCGTGTGACTGATGCAAGACTGGAGTCAAACCCACTGTCTACGTCTACCCTCAGGTATGTATGAACTCCTATGCCCTCAGGTATGAACTGGTCAGAACTTTTCTGCCAGGAAAAAAGCTGATGAAAATCTACAATTTGGCAAACGGCTTTACATTTTTGGTTGACAGCAAAGAAAATGAATGAAACTTTAGAGAGAGGGATTGATGACTGAAAATTTTGTGATAGCGAAACATTTTCAGGGGG
>TRINITY_DN36386_c0_g1_i2 len=291 path=[1:0-59 2:60-254 4:255-290]
CGCCTTAAAATGTCTTGGGCCCCATATATCTGAGACTCTCCTTCCATGCTACATTGCAGTCCCTGCAGTCAGTCAGGAGTGCCCTCTTGTGGGTATCACTGGCCAATGTGTCCATACAAGGGTCCACAGAGAAGCACTCTCAGTTGCCACCCCTGTACTTTGGAACTCTCTTCCCCTGGAGGTCTACCAAAGGCTGAGCATATTCCGGAGGCAGCGTAAAACTTTTTTGTTTGGAAGAGCTTTCGGCAGGTGGGGATAGAGGTTGGGTGGGTGGTTTTTCAAGGGGTGAGG
>TRINITY_DN36386_c0_g1_i1 len=257 path=[0:0-25 2:26-220 3:221-256]
TCCCTACACGACGCTCTTCCGATCTGCCCTGCAGTCAGTCAGGAGTGCCCTCTTGTGGGTATCACTGGCCAATGTGTCCATACAAGGGTCCACAGAGAAGCACTCTCAGTTGCCACCCCTGTACTTTGGAACTCTCTTCCCCTGGAGGTCTACCAAAGGCTGAGCATATTCCGGAGGCAGCGTAAAACTTTTTTGTTTGGAAGAGCTTTCGGCAGGTGGGGCTAGAGGTTGGGCGGGGGGTTTTTCAAGGGGTGAGG
>TRINITY_DN36440_c0_g1_i1 len=300 path=[0:0-299]
CGCTCTTCCGATCTGCCAAGTGAAACCATTCAGCCAAGCCCCATCTAGGAAGCTCTGTCAGGTCAGGGGAGAGCGACAGCCCGTTTGCCGTCGCTGGGATCCCCAGTCCGAGAGATTTGCAGGCAAACCAATCTGCCAGCAGCATCGTAAGGAGGAACCCGATCCTGGCACATCTGAGGCAAGGAGGGGCCTGAAGCTTCCTGCACCTCAAAGGGATGCAGCTTAGCCCTTGCCTCTCCTTTGCAGACGTGAGAAAAGCGGACTCTCCTCACACTGGGGAATTGGGATGAGATGAGAAAG
>TRINITY_DN36410_c0_g1_i1 len=266 path=[0:0-265]
CCCATGCCTGCGTAGATTAATGATGCATTAGGGGATGGAGAAAGCAGGCATAGCAGTTGAGAGAGGATACACCATATTTCTGCTACATAAAAACACTTGCCACCAATGGCACAGCTGTCAGCAGCCACGATTCAACAGTGGCTTTTAATCAAAGATAAATGGTATTCACGCTCCCATCCAGTTTGGTTATTCTCTCCTCATCATGAGGTGCCTCTTACCATTCATCCGCCAGATCTTCACCTGCCGATCGTCAGCCCCTGACACAA
>TRINITY_DN36402_c0_g1_i1 len=317 path=[0:0-316]
CTGTTCCCTCTAGTAAATTGCTTAGCACTATGGCTATTAGCAGTCTTACTAGATAACGTTATATCGGTAGCATGTTTCCTCAGGTTTGTGCAAAGACGAATTATTGATTCAAACAGAAGCATCTTTTCACCTAGTAAACAATCTATGCAGTAGCCATTTCCGATTAAGGAGTTTTTTATAATTACTTGGCAGTTTCGGTATTCCCTGTTCTATTCCCATTGTAGTGGCATTGCCATATTATTTTATCCTATTTTATTGTGAGATTCATTATTCTTGTTTTGATTCTTGCTTGTTTGATTTTGTATCCTTGTTCTAGC
>TRINITY_DN36474_c0_g1_i1 len=235 path=[0:0-234]
TGTAAGCCCCTTGGGGCAGGGACTTGTCTCTAGTCATGGCTGTTCTGTGCCCGGAACATTGCTGGCACCATATAAATAACAATACTGACTCCCTAATTGCCACCATCTCTACTGCTGAAGCAGTTATCCCTTCTGAAATTTGGCATTTAGGATGCTTTGGTCCTTTGATAGACTTTGTCCACTTAATGGTCTTTGTCTGAAGCTTCTGAAGAATTCCTCTTCAACGTATTTGGGG
>TRINITY_DN36474_c0_g2_i1 len=215 path=[0:0-214]
CCCCCATACCTGCCTTTGACTTCCCAGTGACATTGTTCCCTAGATGGGATTCCCTAATTGCACAGTTGTAGCTACATGATTCAACCGCCCCATCCCAAATCACCACCTTGCCTTTGCACCAGATACCCAAAGAACAACGTACAAATACATAATTGTCTTAATTTGAGATGGGGAAGCTTAGTTTAGATAGATTGTACAAACTTTGTGGTGAAGGC
>TRINITY_DN36396_c0_g1_i6 len=278 path=[2:0-51 3:52-78 5:79-183 6:184-203 7:204-204 8:205-205 11:206-207 13:208-277]
ATCTGTACAAGAGAGTTTATTTGGGGTTATGTACAAGGGGTGTGTGTCAAAGTTTGCGGGGCCTTCCCCGTGCCTGCTTTAGTGCACTACTGGGGCTTGCTCCCTTGTGGGCCCTTGCAGCCGCCATCCTTTGGGAGTGGTGGCCAGCCAGGCCAGGCTCTCCGTTGTCCACAGGCTGCTCCATGCCAGGCTGGGGTGCTGGACCCTGCGGTGATGGAACATAAGGTCAGTGATATACCCTGTCTTGCACCGTTACCCCGGCGCCACGGCCCTTTCTG
>TRINITY_DN36396_c0_g1_i5 len=446 path=[1:0-143 3:144-170 4:171-275 6:276-295 7:296-296 8:297-297 11:298-299 12:300-445]
CTGTCTTGTGAGTGCCCTCCCCCGACTGCATATGAAGCAACCCCTTGCCACCATGGTGCCACCATTGATGCACCGAACAACAGAGTGGTAATGTAAAACACAGTTTATTAGGGGTTCTGTACAAGGGGGGTGGGGGTTTCACTATTTGCGGGGCCTTCCCCGTGCCTGCTTCGGTACACCACCGGGGCTTGATCCCCTGCGGGCCCTTGCAGCCACTGTCCTTTGGGAGCAGTGGCCGGACAGCCTGGGCTCTCCGTTGTCTGCAGGCCGCTCCACGCCAGGCTGGGGTGCTGGACCCTGTGGTAATGGAACATAAGGTCTGTGTTACACCCTGCCTTGCACTGCCACAGCCCTTTCCGTGGCCCTCTGCTGTTCCCATTGCTCCCCACACAGCAGCCCCTCCCCCCATCCCTCTGATCTTCGCTATGCCCTCCCCACTCCCCCCC
>TRINITY_DN36396_c0_g1_i4 len=315 path=[2:0-51 3:52-78 5:79-183 6:184-203 7:204-204 9:205-314]
ATCTGTACAAGAGAGTTTATTTGGGGTTATGTACAAGGGGTGTGTGTCAAAGTTTGCGGGGCCTTCCCCGTGCCTGCTTTAGTGCACTACTGGGGCTTGCTCCCTTGTGGGCCCTTGCAGCCGCCATCCTTTGGGAGTGGTGGCCAGCCAGGCCAGGCTCTCCGTTGTCCACAGGCTGCTCCATGCCAGGCTGGGGTGCTGGACCTGGAGCTGGTGGGGCAGTCGGCATGGGCGGTTGGTCACTTGGAGGTTCCAGGTTGAGCGGAGGAGACCATGGTTCCTGGAGGGGGGGGGTCTCGGAGACAGCTGTGGAGG
>TRINITY_DN36396_c0_g1_i2 len=335 path=[0:0-77 7:78-78 8:79-79 10:80-334]
CCCCCCCCCCCTGATCTTCGCTTTGCCCCCCCCCCCCCCCCCCCCCCCCCTTTCCTGACAGCTATGTGGTCCAGCTTACCGGAGCTGATGGGCCGGCCGGCATGGACGGCTGGTCACCTGGAGGTTCCGGTTTCACTGGGGGAGACCGTGGTTCCCGGAGGGGTGTCTCAGAGGCAGCTGTGGAGGAACTGGGAGAGACGCGGGCCGGAAGGGCAGCCCCACGGGTTCGTGTGGTGGGGCTATGTGGGGGAGAGGGACCCTGTTGACGAGACTGGGGAAGGGGTGCTGCTGGGGAAACCATTGTTGGTCCAAGTGGGGGGGGGGCACCTGCACCT
>TRINITY_DN36396_c0_g1_i1 len=553 path=[1:0-143 3:144-170 4:171-275 6:276-295 7:296-296 8:297-297 10:298-552]
CTGTCTTGTGAGTGCCCTCCCCCGACTGCATATGAAGCAACCCCTTGCCACCATGGTGCCACCATTGATGCACCGAACAACAGAGTGGTAATGTAAAACACAGTTTATTAGGGGTTCTGTACAAGGGGGGTGGGGGTTTCACTATTTGCGGGGCCTTCCCCGTGCCTGCTTCGGTACACCACCGGGGCTTGATCCCCTGCGGGCCCTTGCAGCCACTGTCCTTTGGGAGCAGTGGCCGGACAGCCTGGGCTCTCCGTTGTCTGCAGGCCGCTCCACGCCAGGCTGGGGTGCTGGACCCGGAGCTGATGGGCCGGCCGGCATGGACGGCTGGTCACCTGGAGGTTCCGGTTTCACTGGGGGAGACCGTGGTTCCCGGAGGGGTGTCTCAGAGGCAGCTGTGGAGGAACTGGGAGAGACGCGGGCCGGAAGGGCAGCCCCACGGGTTCGTGTGGTGGGGCTATGTGGGGGAGAGGGACCCTGTTGACGAGACTGGGGAAGGGGTGCTGCTGGGGAAACCATTGTTGGTCCAAGTGGGGGGGGGGCACCTGCACCT
>TRINITY_DN36396_c0_g2_i1 len=337 path=[0:0-301 1:302-336]
CCGATCTGCAGTTTATTAGGGGTTTTGTACAAGGGAGGGGGTCACTATTTGCGGGGCCTTCCTCGTGCCCACTTCGGTGCACCACCAGGGCTCAATCCCCTGTGGGCCCTTGCAGCCGCCGTCCTTTGGGAGCGGGGGTTGGACGGCCTGGGCTCTCCGTTGTCTGCAGGCCACTCCACGCCGGGCTTGGGTGCTGGGCCTGGAGCTGGTGGGGCAGCCGGCATGGGCGGTTGGTCACCTGGAGGTTCTGGGTTCACTGGGGGAGACTGTGGTTCCTGGAGGGGGGGCCTTGGAGGCAGCTGTGGAGGAACCAGGAGAGGTGTGGGCCAGAAGAGCA
>TRINITY_DN36396_c0_g2_i2 len=571 path=[0:0-301 2:302-570]
CCGATCTGCAGTTTATTAGGGGTTTTGTACAAGGGAGGGGGTCACTATTTGCGGGGCCTTCCTCGTGCCCACTTCGGTGCACCACCAGGGCTCAATCCCCTGTGGGCCCTTGCAGCCGCCGTCCTTTGGGAGCGGGGGTTGGACGGCCTGGGCTCTCCGTTGTCTGCAGGCCACTCCACGCCGGGCTTGGGTGCTGGGCCTGGAGCTGGTGGGGCAGCCGGCATGGGCGGTTGGTCACCTGGAGGTTCTGGGTTCACTGGGGGAGACTGTGGTTCCTGGAGGGGGGGCCTTGGAGGCAGCTGGTTTCCTCCAGCAGCTCCCTGCTGAGTCCTCTTTCCTCCGCCTGTTCTGGGCCCGCATCTCCCAATTCCTCTTGGCACTGCCGGCAGCAGTTCCCCTCAGCAGACTGGGGCGCTCATCATCATTGTCCTGGCATCCAGCTCTGAGGTGCCTCCAGTTCCTCCTCGACCACCTCCTCCTCTGCAACCTTCTCCTTGTGAACCTCCAGGGCACTTTGAGCTGGCTGTCATGGAGGCCCTCCTCAGCCGTCTCCCCAGTGGTGCATTGCTCC
>TRINITY_DN36396_c0_g3_i1 len=271 path=[0:0-270]
CTTCCCTCTTTGGACCTCCCTTGTGAGGACGAGCTCCTCTGCGTGTACCTCGGCTAACCTTCGGGTTTCTTCCAACAGTTCCCTGCTGAGGTTCTCTCTCCTCTGCCTGTTCCGGGCCCACATCTGCCGATTCCTCACGGCACTGCCGGTGGTAGCTCCCCTTGCCGGACCGGGGTGCTCATCATCGTTATCCTGGTGCCCGGCTCTCGGGGGTGCCTACGGTTCCTCCTTGACCACCTCCTCCTCCACAACCTCCTCCTCGTGAACCTCC
>TRINITY_DN36430_c0_g1_i1 len=929 path=[0:0-928]
CACGACGCTCTTCCGATCTGCTTTATTTAGTACAAAATTTAAAATATATGTTTATTAGTACAACATCACACATTCAACATTCATTGTTCCTTTCATATTTTACCTATCTTCCTGTCAGGGTGGCCAACCCGTGACAGAGGTGATGGGGCCACTGAACTGGTTCATTGGTGTTGGAGTGGTACCACGAACTGATGTTGTAGGCGTCCGACTTGAAACTGTTCTCAGTCTGGGTTTTATAGGTCTCTAGTCCCACAGGACATACAGTTGTTGTCAGACAGTTTTCATTCTTGTCCACCCACGCCTTGCATCTGAGATCTGAGTCATCAGAATACAGCTGTGGTTACCACCCTGCTTGGTCGGCTTTTGCCCCATTTCATAAGTCTCTGTTTTTAGCTATATGCCCACACGTAAGCTCTCATACTTCAAAATAAAGCTGGTCTTGCAAATTCTTGTGTAAGCACTTGCGGTTATTGCTGTATTGGCAAATTCAATAAAAATTCTGTCAAAGTTCAGTTCACATAAAGGCCTTAAGCAGTTTCTTCAACCTGGACGTTTCTAACTTCTAAAGTCACTCATACTCCTCACATACTCCCCCACTTGTTTCCCATTTATGAGGAAACATTTATTCATACACAGCGTCTACCCAAGCATAGGTAGGATCTTGATTCCTTAGTTATTCATACATAGGAATCTGCTCAAGAGGCGCCGGTTAGGTTTCCATTTAAATATCTGAAAAAAACAAAATTGACAACACTTAAAACTAAAACAAAACAATGTTAACAAAGCAACAACAATGATTATACCATGCATTATTTTCCTTCCCAAGGCCCCAAAGTCAGGTAACCATGATGTCAGCCAGTCCAAGGTATGATCAAAAGTCCAAACTGTGCGTTCACTGCCAATGGTGTCCAAAATTTGTAACCGGTCTT
>TRINITY_DN36431_c0_g1_i1 len=245 path=[0:0-244]
ACACACACACACACACACACACATTGTGCAGCTATTTCAAACCAAAAGTGCAGTGTACAGATTTCCAGGGGTAGAGTTCTGAAGTTATTTGTAAAGATGTATATTCTTCTCCATGAAGAAACAGTATATTAATATTACAGAATATATCTTTGATCTCTCTTCTACGCATGAATTTTCAGTTAGTGAATATATGCTTTAAAAAAATGATGATCATTCAAAACTACTGACGATGTATTCGATGTGTG
>TRINITY_DN36431_c0_g2_i1 len=417 path=[0:0-416]
TATCCTTTGACTGTATCCCAACTGCAGATAGAAGAATTCCGAAGACTGAGGACACATGTCAAAGGGGCAGAGCTTTTAGAAGGCAGTGATGGAATATTAGGAGATAACTTCAGACCAACTCAGCCACTTAGTGACAGAATCATCAGGGCTGCATTCCAGTAGCAGATGAAAACCAGCAATTAAAACAAATCTTCATGCAGAGAGGGGGAAGACAATGCTCCCACAGTGCTGTTGGATGAGAAATGGAAACTTTTGAGGCTGCTGCTTCAGCTTAACCACAAAGCCTGCATTGTCTGCCTTCATCTAATTCAGCCTTGATAGACAGCTGTGACAGTTGGCCTGTCCACAAAGTCCAGTGAAATTCTGGGAATGGGCTGCTCATTAAAAGAGGAAAACACATTGAAACTTCAAGTCAGC
>TRINITY_DN36476_c0_g1_i1 len=222 path=[0:0-221]
GTAGAGGTTGCTCATTAGAACATAAGCGATATGCATAGCAAGGACACATGTGTAGTCTGGCTCTAAAGTGTCCAAGAACCACAAATTTTGAGGGCTGGAAGGGGCCCCAAAGGAAAGAGGAGTCACAATGTTCCCTCAATTGTAAGGTTTGGGAGTTTTAAAGCCAAAAGCTTGTAACAGCCATAAAACCTGGAAGTCTAAAAGAACTGAAACAAAGCAAAC
>TRINITY_DN36469_c1_g1_i1 len=282 path=[0:0-281]
CGGAGACAGGATGCTGGGCTAGACGGACCATTAGTCTGACCCAGTCGGGCACTGACTATGTTCTGACTCCCGCGCCTCCAAACGTCTTGTGCTAACCTCGTCTATGCTCCCCCTCCCCTACTCTCCAGCACAGCCACTGCCTTGATCTGTGCTTTTCATCCAACTGCTCTCTCTCTCTCTCTTAGGCCTCGCCACCTCTGCTCTTCCTCTCTCTGACCATCACCTGTAACCACTCTCCCCCACAGCCTCATTCAGATCGGAAGAGCACACGTCTGAACTCCA
>TRINITY_DN36392_c0_g1_i1 len=362 path=[0:0-334 2:335-361]
TCCGATCTGCTTATAGTAAGAGGTTTAACTTTCGGTATATTGTAACCATCCTCATTATTCAAGCTTCCAACATTTGCTTTACAGTTCATTCTAAATGTTTTGCCCTTTTAAGCATTTTGAAAAAGCACAATCCTGTTTTGAATACTCAGTGCACCACATTAGTGTTAACAGGAACAAAATGTTTGAATGGCTAGCTCGTTTGCCTTTAAAGAAACACGAAACCACATTGGTAAGGTTTTGAGAGGTATTTAAAATAAAGTTCAAATTGCAAAATGTGCCAGGTTACTATCAAATGTAAAACTGGTATTTTTCCCCAGATGATTCCTAGAAATATTAGATCGGAAGAGCACACGTCTGAACTC
>TRINITY_DN36392_c0_g1_i2 len=1151 path=[0:0-334 1:335-1150]
TCCGATCTGCTTATAGTAAGAGGTTTAACTTTCGGTATATTGTAACCATCCTCATTATTCAAGCTTCCAACATTTGCTTTACAGTTCATTCTAAATGTTTTGCCCTTTTAAGCATTTTGAAAAAGCACAATCCTGTTTTGAATACTCAGTGCACCACATTAGTGTTAACAGGAACAAAATGTTTGAATGGCTAGCTCGTTTGCCTTTAAAGAAACACGAAACCACATTGGTAAGGTTTTGAGAGGTATTTAAAATAAAGTTCAAATTGCAAAATGTGCCAGGTTACTATCAAATGTAAAACTGGTATTTTTCCCCAGATGATTCCTAGAAATATTCTTTTTTTATAAGAAACATTAAAAGCTGATTTGTATATTTACAAAATCTTTGTCATAGCAAACATGCAACGATACAGAACAAACATTTTGTTCTATGGCTGTTTAGGAGGGGGGCGGGGGCTCTATATATTTTATCTCCACAGAAAGACAAAACATTAAAAAACACACAAGTACTAAATATGTCCAGTAAATCCTGACAGTATACAATTCATGGCTTGTCCTTCGTGTTTGTTTATCTGTGACTTCCAGTCCATTCATTCCCTCAACACTGCCACATTAATGACAGTGCTTTGGCCAAACCCACAATGGGACAGGCAACGTAGTGCTGACACACTATACCTGCAATGAGATGAAACCTGCAGACTTAAGCCATATATGTTGTGAGCAAACCATCCAGCCTTAAGATGATGGAACACTCTGGTATTGCGATACAGTGTCTTCCCTGTTTCCTCACAAATATACAAAATATACATTTCCAGTTTCTTTTGAGATTTTTTTTTCTTTTTTAATGGAGAGTCCATAGTCAAAAGTTAAACTAACTCTAACTGTACGTATACATTGGAGTCGAGTCACTAGGAAATTGCATAGATACAAGCAGCCTCACAGATGAGACCAGCTTAGTTCTGGTGTCTCTTCATGTGCAGAGCCAGGTGATCGGAACGCGAAAAGCTGCGGTTGCACACGACACACTGGAAGGGCTTCGCTCCCGTGTGCTTCCTGTAGTGGCGTGTCAGTTCATCAGAGCGAGCAAATCTCCAGTCGCAGCCTTCCCACGTGCACTTGTATGGCTTCTCTAGATCGGAAGAGCACACGTCT
>TRINITY_DN36392_c0_g2_i1 len=562 path=[0:0-561]
CACCTACCATATACCACAAAAATAAATAAAGACAAAACAGTTTTTAAACAAAGTTAGGTTTTCCTTTGAGACCCTTTTTGGCATTTCAGTTTATCCTACCCTTTGGTTGACAGCATGATAGCATGGCTTGGAAATTGCATATGTATATTAGGTGGCTTTATGTTGCAGATAATCCAACCAAATTCTGGAGGGTCCTCATTTTACTATTTCTAGCCAAACCATTATAACTCAAAATTCATGGCTGCCACTAAAAAGCACAACTCCAATTACATGTATGGAGTTCCCTCAGTTTATACCAGCAGTGAATTTTGTGTGTGTTAACAGTTTTAATTAATCTGCACTGTAATTTTAAATAAAAAATTACAATATCCTTTACCTTCTGGTAAACTACTAGAGTGTCCACATGAAACTAGAATGTACTGGCATTGAACCAGCTTAGCATTTCAGTATATGAAAATTGCATCCTAAATCCTTCTTTTTTAAAGCAATACTAAGTTTAGCTTATAGTAAGAGGTTTAACTTTCGGTATATTGTAACCATCCTCATTATTCAAGCTTCCAAC
>TRINITY_DN36390_c1_g1_i1 len=348 path=[0:0-347]
CTATTGTCCTTCTCATCCGGTGGCCAGGGTGACCTGGCCGTTGCTTGGCAATAAACTGCCCACTTGTTATATCAAAAGGAATCTCTCCCCCCACTCTGGCGACTTGATTCAGTATCTTGCTCCACCTGAGCTTACAATCTGTTAACCCTTTATATTACACATATCCCCAAATTGTGTGTCGTCTCCCCCCAAATGGGTGTGTTGTCCCCATGATGGGGACAGTGGGAGACATTGAAAGAGGCAAGGAAGTGGTTAGAGATGGGATGAGGATCGAAGGAGAGATCAGAGACAGAACAGTTCCTAGAGTGTGTTACTGTGTAAAGAGCAGGCTGAGCTCCCAGGGGCTAC
>TRINITY_DN36426_c0_g1_i2 len=232 path=[0:0-100 1:101-156 3:157-203 5:204-231]
CTCCTGTTAGAGCCAAAACCCCTAAATCTAAAGGGCTGGCCTCTAAAAAATCCCCTTTTAGGGGTCACTTGTTGGAGGGTCTTGGGTTTATCCTTTGAATTAGATTCCTCCAGAACTTTCTCAAGGCAGACCCCAAAGAGTTTTGAACCCTTGTAACGGGCAGAGGTCAGGAGATTCTTGGCTGTCGTATCTCCCTGCCAAGAGTGGAGCCATACCCTTCATCTGGCCGCTA
>TRINITY_DN36426_c0_g1_i1 len=240 path=[0:0-100 2:101-156 3:157-203 4:204-239]
CTCCTGTTAGAGCCAAAACCCCTAAATCTAAAGGGCTGGCCTCTAAAAAATCCCCTTTTAGGGGTCACTTGTTGGAGGGTCTTGGGTTTATCCTTTGAATTTGCTTCCTCCAGGACTTTCTCAAGGCAGATGCCGAAGAGTTTTGAACTCTTGTAAGGGGCAGAGGTCAGGAGATTCTTGGCTGTCGTATCTCCCTGCCAAGAGCGGAGCCATACCCTACGTCTGGCTGCTACCCCACAT
>TRINITY_DN36381_c0_g1_i1 len=226 path=[0:0-225]
GGGTGGTATCCCAACAGCGACTCCCTACAGACTGGCGTCCATAGTTCAAAGTCTCCCACCTATCCTGTACGTGCAGTACCGAATCCCAGTATCAAACTGGAGTAAAGCTCCATGGGGTCTTTCCGTCCTGGCGCAGGTAACCAGCATCTTCACTGGTATTTCAATTTCACCGGGTGTGTTGTTGAGACAGTGCCCAAATCATTACGCCTTTCGTGCGGGTCGGAAC
>TRINITY_DN36381_c0_g2_i1 len=280 path=[0:0-279]
TCCGTCCGCTCTGAGGGAACCTTTGGGCGCCTCCGTTACTCTTTAGGAGGCGACCGCCCCAGTCAAACTGTCCACCTAGGACTGTCCGGAAGGTCGTTACTCTTCCCGTTAGATTTCAATTAATCAAAGGGTGGTATCCCAACAGCGACTCCACTAAGACTAGCGCCCTAGCTTCTACGTCTCCCACCTATCCTGTACATTCATTAACTAAAATCAATCCTAAGTTACAGTAAAGCTCCATGGGGTCTTTCTGTCCAGTCGCGGGTAACCTGCATCTTCA
>TRINITY_DN36417_c0_g1_i1 len=273 path=[0:0-272]
AAAAATCCACTTTCCGATTTAATGAAAGTATCTCAGCATTCATGCATGCTGAATTAAGGTCTTTTTATTTCATGATTAATTTTAATGGGTGCCAGAGTACAAAGAAAATAAAATCGGAATTACCAATGCGCCAGAGTAGTAAGGGAGGGGAGGGGGAATAAATAAAATAAAATCAAGTATTCAGAATTCTTCCTGCTTCGTCTTAAAACCCCATTCATGTCAAAGAACAAACAGGAAATAGGCACGAGGACAAAGGGCCCCTCCCCCCACTTC
>TRINITY_DN36382_c0_g1_i1 len=279 path=[0:0-278]
GCCTACTCCTTTCCGACCTTCTTCAAGTTCTTCCAACAGTCGAAAATTACGAGGAACTTTTACTCACAATCTAAGATCTTGCTTGCTGGACTATAGCTCCACCTTGAAAAGAGGTCATCGCTGAGCTGTACGTAATGAAGTCCAGATCCTTGTGCTCCAGCTTGGTTTCAACAACAGAAGCTTCTTCCTTCAGGATCTGTTCTCAGTCTCCTACACAGCATCCCCGCTCTAGCCTGGCACCCTGCAGTGACCGTCCAGCTAAACACCTAGAAACCAGCC
>TRINITY_DN36383_c0_g1_i1 len=419 path=[0:0-418]
CACATCGTTTAAATACAAGTTAAACAGGGTGGGAGCCAGGACACACCCCTGCTTAACCCCCCTCTGTGTCATGATTTTATTTGATAGGGCCCCCTTGAGGTTCAGCCTGACCCTTATAGAAGTACCTGTATACAACTGTCTTATCAGGTGTAACAGGCGTCTATTCATATTGAGGGCATGCAGTTTTCCCCATAAGCGCTCCCTAGGAACCAGGTCAAAGGCAGCTCGTAGATCTACAAATGCCACGTAAAGTGCCTTGCCAGGCGAAGCATACCTCTGAATCAAGTGGGAGAGCAAGAAACAATGATCAATCGTTGAACTCCCCTCACAGAAGCCAATTTGTTCATACCCTAGGATGGCATATTCTCTCATCCAGCTTTTTAACTTGCCCAATAGAAATTTGGCATAGAGTTTGCCCA
>TRINITY_DN36464_c0_g1_i1 len=365 path=[0:0-364]
ACGCTCTTCCGATCTCGGGGATAAAATGTTTAGTAGGCTGCAAATGAAACATTAACATTTTGTATTTTGCTAGTTCAGACTTCATATCCTTAATCTTTCGTCTCAATTCCTCTCGGTCATCCATGGCTTCGTAGTCATCAAACGCATCTCCACTTGTTACGCTTAGCTTGAGAGAAAGTAGACTCTTCGAAGCCAAACATGTTGTATTTGAATCCTGATTATCCGTAGAATAAAACCCTTTATTTACCCCTTTCCATGACGGTAAGAGTTTCATGTCCTCACCACAATAATGAGCTTCTGTTCCTGAAAATAAAATGCATGAATTTATATTTATGAGACCGTGACATCACTAAAAGAGATCACTC
>TRINITY_DN36389_c0_g1_i1 len=225 path=[0:0-224]
GCCTTGTGAATGGGTTGAGGATGATATGGCAGAGGCCACAGCCAGAACAGCAAAGATCCTTCAGGTTAGGACTAAGGTGCAAAGCGGAGAGAGACAGACTTGGAATAACAGAGTTGTTATGGATCAGGATGGAGGGACATTATTGGCATAGCCATGCTCTGGAAAGATGGTTCATTACTTGATTATCCATATTTCACTTTCACTAGGACTAAGTTGATGTGTAGC
>TRINITY_DN36400_c0_g1_i1 len=236 path=[0:0-235]
TGGTTCCTGCTGCCTGTGACCTCTCCCGGCTCTCCCCGTGGTGTGGTCCTCCCTTGCATGGCCGCCCGGTCACCTGTGTTCGTGCCCACCCCCCCGCGCCCTGGGTGCCTCCATGACTGTGCGGGTCTTGGGGCCCCTGGACAGCGCCTCCCGGCTTCCTCCGGGGAGGGGGGCGGGGGTTTGCATGTGCTTCCCACAGGCTCTTGCTTGCCTCCGTCCCCAACCGTGCTTCTGCA
>TRINITY_DN36411_c0_g1_i1 len=396 path=[0:0-395]
GACCAGGTAATTTTGCTATTTCCCCTGCACATTCCAAATAATTAAAATGGACAAACTTGCCTGAATTTTATGTTTACAATTTTGAGGCTTTTTAAAAGTTGATTTCTACAAAGAAGAACTTAACAGTGCTGAGCAATAGAAATCTCTAGTGACACAATATGAGCAACAACAATGCATTATCAAGTTAGGCTTGAATGCTATTTTGATCATTAGAATAAAACACTAAGTAAATGCCAATTTATAGTCACTAACTGACACACACCCATGTCTAAAAATGGAGCAGTTTGTCTACAGAACTGGCTTTTACAATATTGATTCAGTTCAAACTAGTTTTATGACCAAAAAGGATAAAAAGCAAAGCTCTGGCAGGAAAATTCTAGAAATTTAATAGCAATA
>TRINITY_DN36452_c0_g1_i1 len=1168 path=[0:0-1095 1:1096-1167]
TTGAGGGTGGGGACTGGATCCATGGATCAGATCCAGGAATTGGAAAGGGGATTAAAGCCATGGGACACATTTGGCCCCTGGGCCAAACGTTCCCTTCTGCTTTAGCTTCTAGCATTACTAGGCAATCATATGGATAAAGCCGATGTTTTAGAGGTGATGAGTACAGACACGCACAGTCCTTCCCCCTCTGGTAGGATTTCCCTGGCAACAATAAGGAGAATCTGAACCTCTGTGTTCTGGGCAGGCAGACCCCTGCACCCAGGGCAAGTGCACAAGAACAGATATGCGCTGGTGTGGCCATAAGGCTATTGTGCCACTGTACCACCACCTAATGGCATGATGATAACAGAGCCAGTTTATTCCACTGCATGGGCTTCCTCCTGAGGATTGTGCTACCACTCTGTCTCTAGTACACCATTTGACTCACTTCCTAGCACCGACGTAAGTTGTGTGCACATATGTAGCAGATTGACAGGTTAATTTTAGAACAAGCATCTGCCACTCTTATGCCTTACTGAGTATTATCATAAATGGCAGTGGCTGCAATCAGGGCCAGTCTTAGAATTTAAGGGCAGAGATAAAATACAGGGTCCCTGGTGGCCCCTTCCCCCTTCACAGGGCCCTAGAGGTGGTCATGTTGGGGGCCCCAAACCCTGCCCTACTAAAAACAGGAGCCATTGTGGGGCCCTCAGAAGTAGCAAAAAGAGCAGGGCCTGGGGCAGTTGCTCTGGGTCACCCTGTAGTAAGGCCAGCCCTGGATGCAATCCACAGGTTCCTCACTCCAAGGTTCCACCACTGAAGTCCCTGACTGTTAAGCATCTAAACCCAGACTGTAGGGAAACTTTCATCACAGACCCAGGAGATGAAAGTTTGGCTTTTCTGCCAAACAAGCGCATCAACAGCAGATTCCTCATCACTGGTGCTATGCCACACGATAGCAGACTTTACACACTGCCTCATCTAGGCCTTGCTGACAGGATTCAAAACTTTTACAGAGGAGGGGAACCTTTTCCCTCTTGTGGGCTCTTGAGCCAGATAGAAGTTGAGGGCAGGGGATCTGAAGAGGTGTGGCTCAGAATAGAGGAAGACAGAGGAGATCGGAAGAGCACACGTCTGAACTCCAGTCACCTTGTAATCTCGTATGCCGTCTTCTGCTTGAAAAAAAAAA
>TRINITY_DN36452_c0_g1_i2 len=1995 path=[0:0-1095 2:1096-1994]
TTGAGGGTGGGGACTGGATCCATGGATCAGATCCAGGAATTGGAAAGGGGATTAAAGCCATGGGACACATTTGGCCCCTGGGCCAAACGTTCCCTTCTGCTTTAGCTTCTAGCATTACTAGGCAATCATATGGATAAAGCCGATGTTTTAGAGGTGATGAGTACAGACACGCACAGTCCTTCCCCCTCTGGTAGGATTTCCCTGGCAACAATAAGGAGAATCTGAACCTCTGTGTTCTGGGCAGGCAGACCCCTGCACCCAGGGCAAGTGCACAAGAACAGATATGCGCTGGTGTGGCCATAAGGCTATTGTGCCACTGTACCACCACCTAATGGCATGATGATAACAGAGCCAGTTTATTCCACTGCATGGGCTTCCTCCTGAGGATTGTGCTACCACTCTGTCTCTAGTACACCATTTGACTCACTTCCTAGCACCGACGTAAGTTGTGTGCACATATGTAGCAGATTGACAGGTTAATTTTAGAACAAGCATCTGCCACTCTTATGCCTTACTGAGTATTATCATAAATGGCAGTGGCTGCAATCAGGGCCAGTCTTAGAATTTAAGGGCAGAGATAAAATACAGGGTCCCTGGTGGCCCCTTCCCCCTTCACAGGGCCCTAGAGGTGGTCATGTTGGGGGCCCCAAACCCTGCCCTACTAAAAACAGGAGCCATTGTGGGGCCCTCAGAAGTAGCAAAAAGAGCAGGGCCTGGGGCAGTTGCTCTGGGTCACCCTGTAGTAAGGCCAGCCCTGGATGCAATCCACAGGTTCCTCACTCCAAGGTTCCACCACTGAAGTCCCTGACTGTTAAGCATCTAAACCCAGACTGTAGGGAAACTTTCATCACAGACCCAGGAGATGAAAGTTTGGCTTTTCTGCCAAACAAGCGCATCAACAGCAGATTCCTCATCACTGGTGCTATGCCACACGATAGCAGACTTTACACACTGCCTCATCTAGGCCTTGCTGACAGGATTCAAAACTTTTACAGAGGAGGGGAACCTTTTCCCTCTTGTGGGCTCTTGAGCCAGATAGAAGTTGAGGGCAGGGGATCTGAAGAGGTGTGGCTCAGAATAGAGGAAGACAGAGGAGGGTCCAGCTAATGGATCTGTACCATTGATTCATTAGTGCCTTGCCCTCATCTTAACTCCCCTCCCCCAAATTCAATTTTTCAATGCTTGAAGGTAGGGTCTGAATACACAGGCCAGATCCAGGAGCTGGAAAGGGGACCATGGGTTGGATTCAGCCAACAGCCTGAAGGTTCCCCACCTCTGCTTTATAATGGAGCTCAGAAGCAACTAGAGACACCTCTAGTCCAGTGGTTCTCAGACTAGGAGGGGATGTCTCCTCCTCCATCAGAGGTGGTGTGGGGAGAGACGGAAGGAGGCACAGCTCGCAAACACCTAGCTTCTCTGTGACTGAGCTAGAGGTAAGTTCCAAAATGGTGGGAGGGCAGCAGCAAGGTGTATGATGTGCGGTGTGGGCACAGTTTAGAAAGTCGGAGAATCGCTGCTCTCGATGGAAGCGGAGATGGCACTGTAGGAAAAGGAAGGTAACAGAAGCAATCTATTCAAAGCTGTCCTGAGATCACTTTCACATAAACGTGCTGTTTTAGTAGACCTCATCAGCTCAGCTACACTGGGGTTTGCAGCCCTAACACTGCAAGGTAAATCCCTTTTTAAAAGGCAGACTTTTTCTCCTGTAATTTTCTTTAAACTCTTCCGTGGTCTTAGCATCTGATTTCCAGTCAGGGAATTCTTTTTCTCCAAGGCATGTGAAGGGGAATGAGAAGGAAGAGGAGGCAATAAGGAGTCAGTGGTCTGCTGTGAAGCCTTGGGGGAAATCCTCTGCATACCCTCCTTGCAATAGAGAAAGGAGCTGGGAAAGAAAGGGACTTCCCAGTGACGCAACTAGGTTTAATAAGGCCCTGCGGCAAGTCAAATTACTGGGCCCCATATCAACTTGGATGGGAGGGGGGAGGTAAGCAAGGC
>TRINITY_DN36447_c0_g1_i1 len=744 path=[0:0-627 2:628-743]
CGTCCGTCATTTCAAGGGCACCCCCTCCTCTCATGTCTCGGGGCGGGGTCTGAGGTTCGTGATGTGCCATCGATAAATAATCCGAGACATCAATCGTGTCCTCTTCCAACTCTCCCTCCTCCAGCTCCCCTTCCTCCAGCTCCCCCTCCTCCAGCTCCTCCCTCTGGATGGCCTTGGGCAGCCTGGTCTGCTCCATGGGCTGGATGGAATCGTCAGGCTCCATCCGCCGCCAGCACGTTGACAGATCAGCCAGAGAGGGCCCAGATTTGGAGCGCCACCTGGTCTCGGGGCACCATCTGTCTTCGGGGCAACCCAGCTGGTCAGCCAGAATTCGGTATTTCGCAGCATCAAAGAGTTCGTTCCTGGGCCCCAGCAAGCCCCAGCCCTTAAAGAGCTGGCATGCGGCGGCGGCAGCTTGCCGCTCCGCGTCGATCTTCTTGGTCCCGTAACCTTCCACTTCCACATTCTTCGGCCACTTTATGTGCAGAGTGACTTTCTTTTTCCTTGGCCCACTGGTGTGGATATAAACCAGCTTGTCTCTTGCATGGGAGATGCCAAGAGCTCTTCCGATCACGCTGTTGAGCAAGTTTTTAGGCTGAGGGAATTCCTTCAACAAGTCTCTGGAATCCTTGACCATGGCGTCGCCTTCCCGGCCCGTCGCGGCCTCGGGCTTCGGGTCGTACTCCGTGTCCGCCCCGGAGGCGCGCTGCCAGCACAGGCCCCTCCGCGCCTCCGCCTGACGGG
>TRINITY_DN36447_c0_g1_i2 len=658 path=[0:0-627 1:628-657]
CGTCCGTCATTTCAAGGGCACCCCCTCCTCTCATGTCTCGGGGCGGGGTCTGAGGTTCGTGATGTGCCATCGATAAATAATCCGAGACATCAATCGTGTCCTCTTCCAACTCTCCCTCCTCCAGCTCCCCTTCCTCCAGCTCCCCCTCCTCCAGCTCCTCCCTCTGGATGGCCTTGGGCAGCCTGGTCTGCTCCATGGGCTGGATGGAATCGTCAGGCTCCATCCGCCGCCAGCACGTTGACAGATCAGCCAGAGAGGGCCCAGATTTGGAGCGCCACCTGGTCTCGGGGCACCATCTGTCTTCGGGGCAACCCAGCTGGTCAGCCAGAATTCGGTATTTCGCAGCATCAAAGAGTTCGTTCCTGGGCCCCAGCAAGCCCCAGCCCTTAAAGAGCTGGCATGCGGCGGCGGCAGCTTGCCGCTCCGCGTCGATCTTCTTGGTCCCGTAACCTTCCACTTCCACATTCTTCGGCCACTTTATGTGCAGAGTGACTTTCTTTTTCCTTGGCCCACTGGTGTGGATATAAACCAGCTTGTCTCTTGCATGGGAGATGCCAAGAGCTCTTCCGATCACGCTGTTGAGCAAGTTTTTAGGCTGAGGGAATTCCTTCAACAAGTCTCTGGAATCTTTTCTACATGAATTCAGGGAGAACATTTC
>TRINITY_DN84345_c0_g1_i1 len=278 path=[0:0-277]
ATGCTGTGTTTCCTGCCTTGATTTTGCCTTCAGCCTTGCTCCTGTTTTTTCCCCAACCAAGTCCTGCTCTTATTTTGTATCGCCCAGCCCTGTTTTGCCCCTTGTCCACAGCCTTTCCTCCTGACTTCCCTGGTCCTGAACTGTGCTCCAGCCCATGATCTAGACACCTCTCACCCCATGTCCCTTACGCTGGCTGGCTGAGGCTGCACATAGTGGGCAGCTTTGGTTTTTGTCTGTGCTGCAGCCATATCCATGTGGGTGGAGAGGCAAGCCCAGGG
>TRINITY_DN84329_c0_g1_i1 len=395 path=[0:0-394]
TTCCAGAAAGGGGAGGGGCCCCCCCCCCAAACCCCCCGGACCAGCCCCAGGACCCAGCCCCCCCCCCCCCTTGAATTTAATTACCAGAGCTAAGCCCTGGCAATCCCCCCCTTCCCTCCATTAAGCCCTGGCTCCCGCTCAGATACAGAACATGCACAACCACACCCAGTGCAGTTCCCTGTTCCTCTCTGTCAAGCACACCGTGCCGGCTCTGTAAAACATGCCTCTGTCTTAGGTGCTTTGCCCAACCTGACTCCCTACACAAAGCATAGAAGTATCTAGGGGGGATGCCATCTGCTCTGATGATTCTAGGCTCAGGGAAAAGGCTCTCGCTCTGTCATTTAAGTTGGTTTTTCAACAAATTTAACTGCTCTCACTCTGTGCAGTCTCCAGGT
>TRINITY_DN84389_c0_g1_i2 len=370 path=[0:0-369]
GAGTCCTAGCTCCAAGTGCTTCCCCACCCACTCCATGGTCGCCTGCCGCTTGCAGAGTCTGGACAGCTAGGCTGTGCTCCAAGGCCGTAAGCGAGCAGGAAAACATTTTCTTAGCTTCTGCTTTGCTTTTTTCCATGCACCTGTCTCTAAGAACCACTAGCCCAGATGGTTAAAGATGCCACTATTTCCTGCAGTGGCAGCTCAAGGTATCTCCCCGTGCCTCCTCTGCCAGGAGCCCTGTGCGCATTTTAACCTTTTCCTTGCTGGTTCCAAGGCATGCGCTCGCACACACACACACACCCACCCCATCTCCCACTAGTTTGCATCTATTTGCCAAGCTGCTGTGAGCCATGAGGTTGGGATCCTGGCC
>TRINITY_DN84378_c0_g1_i1 len=221 path=[0:0-220]
CGAGAATCCAGGCGCACGGGACCCAGGGTCCCAGGAAGGGGGTGAGGGCTAGTGCGGGCAAGTGCAGGAGACCCAGGGAATGGACTAGGTTAGGACACGTTCTCAAAACTCCACGACACCACGTAGTAAGGAAAGGGCACACAGACTTACTTTCACGCTGGGCGGATCTCTCTCTCTCTCGCACGCTCACTCTCTCACTCATAATTCAGACACAAGGTAGG
>TRINITY_DN84361_c0_g1_i1 len=232 path=[0:0-231]
CAGCAGGCCCAGTACTGCACTCCGAAGAAGGAGTACCCCCCAGGAGTGCCCCATGGAAAGCAGAGGGCCCCCCCTTCCCGTCTCCTATCAATGGGCGCAAATGAACACTGAACTCTACCTGCAAGGGGGGAACGCTAAATCAGTGGTTTTGTCCGCTCTACCCCCTTTTTGCTTGGCCGTGGGAGTTGAGCTTCTTATTAATATTAATTACTGGATGTTTTAAAGTGTTTTT
>TRINITY_DN84348_c0_g1_i1 len=278 path=[0:0-277]
TAACTTAGACTTATTCAAATCAGTTAAACCTTATAACATCACAACATTACTTGCATCTGCAGTTAAAAACTTACCTTTAATCAAATACTCTATCGACCAAGTATTAATGACTAAAGAAGGTTGTATGAACCATCTACGCACGTTCTACCCTGAAGCTCGTGACGAAGATTGGCAATTATACACTGCAGGCAAACGTGTTCAAGTTATCAAAGATACACCTGAGCACGGTAAAGGATTCATTCAATTCGGTACAGAAGTTGTGAACTCTGAAGATCACT
>TRINITY_DN84337_c0_g1_i1 len=1010 path=[0:0-1009]
GTGACTTTTAATATTAGCATTTTTGCTTTCAACAGCAATTAGCAATCTCTTGGTTTGCTGTTTGGTAAAGCATCTGTTAATGAGGTCATCTAGTTTAAAATCCCAGCTACTGGAAAATAACAGGGAGGAGGTCAAATCTATCTTCTTCTTTTTTTGTTAAATTCTCTGCTCTCTTTTCAGTTTTCTAAAGAAAAGATATCTTTGTTATCCATAATAAGTCATTATGACCCGTTACTGGCCTTCTGTATTTTATTTCTACCTCAAGATACAGTAAAGTTCTTTATTATTGAAGTACTGAAATATGATAGCTCAGTCAAAATCTTTGAGCATCTGAGGATGAGGAATTGGTTTTGTTTTTGTTTTTGTGTGTGTTTTTTTTGTTTGTTTTGTTTTAAACTGTTCTGTGTTCAGTTTTAACGAGGAGTTGTCTCTATGGTGGATGGGGTCCCAGGGGTGGTTGACCTAGGAGTGGCTGCTGGTGGTGTGTCAATGGGGCTCCCTGCCCCACTATTGGGTGTAACGGAGGAGCTGACTGCTGGTGTCTCTCCCTGTTGCTGGGCTTGGAGGGTTTGTCCACAGATGTGATGGTGTTTCTCCCAGTCTTTGTGCTGACAAAAAGAGCCACAGTATCGTGCCGTGTTGCAACCGCTGCAGGTCTCACTAGCTTTACGGCCGCAGTTCCAGCAACTCTCACTTGAATCTTCCTGCTGATTGATAACAGATAGTGCATCCTCCGCAGCCTGTCGCTTGGCTTCTGCCACAGTGCGCTCCATTTTAGCTCTCTCTGAAGTAATCATGTCATGGGCTTTCCGTTCTGCCTCCGACACCGCTTTTTGCAATTCAGTCATCGCCTGACGTTTTACCTCATTGACTGCTTCCTCTAATGGGACTGGATCTGGGTTCACTGGACTCTGCTGTCTGGAATGACTGCTGCTGCCACTTTTTTTTAAATCCTCTGCATCACTGTACCGTCGTATCCAGTAATTAAGTTCTTCACGGTCCGCTTCCTG
>TRINITY_DN84337_c2_g1_i1 len=282 path=[0:0-281]
ACCAATTGAACTAGAGAACAAGCTCAGGCTGGTTACCTCATAATCCTGGTGTGCATTTCCTGACTCAAAACAGTTTTGGGGGGTTATTTTGGTTAGCTCCATAACCTGGGTTGCAAACCTTGCTCTCTGGTCGGGGAAAGGGATACTTTTTTTTAAAGTTCCCTCTAACGTCTTGGTACTGAAAAGGCTTAGGTGTGGGATCATATTCAGCCTTTTAACCCTAAGAACATCAATTTAAAAGAAAACCATCACTGCAGATCACTTAAAGGAAAAGCACTGGCC
>TRINITY_DN84399_c0_g1_i1 len=219 path=[0:0-218]
CAGGAGTGAAGAAAACCAGCGCAACATGTTCAGTGTGGAGGACCTCCTGATTTCTCACGGATACAAATTGTCAAAAAATCCCCCTGCTCCGTACGATAACAGATGTGATGGATACCAGCATGAACTTACAGAGAACAGGCCTGGTCATACAACACTGAATGGTTTTGAGACTGACTCCGGAGCCTATGTTTACAAGAAGAAGCCGCTAGCAAAAGGCTG
>TRINITY_DN84399_c0_g2_i1 len=229 path=[0:0-228]
AGATCTCCAGGGTTCAGACTCTTCCCATATTTCAGAAGTGGGGTTTTGTGACAGACCTCCATTAGCGTGGTCTTCACGGCCCAAGACAGATAAAGATCTTGCCTACTGGAGAAGAAGAGGACAGGACTTTAGCGTATTGCTGGGTTACGCCAACAAAAGAGATTCTGAACTGAAAGGAATGGCGACACTCCACCCGGCATACAGACCTGGTAAAGAGAGTCAGCAGGAG
>TRINITY_DN84356_c0_g1_i1 len=751 path=[0:0-750]
GTTCCACGTGGCACTATGTATTCCGGGCCATGTCACCAAGGAGACATGCCCCTTTTCCTGATGTGGCCATGGGGCTGCGTGAGAGTGGGCCCACCCCTGCTAAATGGGGCCTAGGTTGGGTTGGTCCCAATGTACTTCAGGCTGGGACAACAGGCAGAACAGGGCTCTAGACTGAATGGGTTACTTGAGGTGAAGCTTTTCTATTTAAAGTTCAAGTCTTTCCCAGACTAATAATGAGATCTAGCACCTCCCAATTGTTGAAAAGCTCACGTGACATGGCTTGAATGGGATGCATCAGTCGACAGTAACTAGACATCCGCATTAGCAAAGCTGACCACTACAACCCCTTGCCAGCTAGAGGTCCAGATGATGGAAGGGACACAGTTCTGGCTGAGTGTTGTGTAGCTCTTATAGCTGTGACACCCAAGAGGATTACAAACAGGTAAAAAATAATAAAAAATGTGTATTTATTTGGTGCATAATCAATTTCACTGTTGACCGGGAACAGTCAAAACCTCCCTTCTTGAAAAGGCTCTTGAGAATGATCGAAAGAAGCTGCCATATGCAATTGAGAATTTGGATTACAGAATTTTTTAAAATCCGCCAATTAAAAATCCAGATCTTTAGTATGTGGAGGTTGAGCTGCCCTCTCAACTTCCATAGCTTGCTAGAACTGCTACTGGACTCATCAGGTGGTTAAAAAAAGGAACTCACCTTCTAATTGCTGTCAAAAAATTGGGCACCTCTCCCT
>TRINITY_DN84356_c0_g2_i1 len=345 path=[0:0-344]
TCCCAGAGTGTCAGTCACAGCCTCTTGTTGGCTAGGCAGGAAGAAGGCATGAGGAGGTAGAAATGTCCTGGTTCGTTAGACATTATAATGATTTCCTGGCGAGATGTTGCTTGTAGGAAGAGCGAGTCGGTTTTAAAGCTTAGTAAATCAACCTGGCAGAACCATGAAGTCTAACTCCAGTGTCAATGGCAGGCTGATCATTCTACCTTTGCTTCATTGGAAATTATTTGGGAAGCAGGTGATGTAAAAGAGCTTTGTTATTGGTTGAGCGAGACAAAACTTGCCCTGCACGTTCCATGATTCCAACTTTTTTTACATAGCGAGTCAGTGCAAGGGAGAGGTGCC
>TRINITY_DN84354_c0_g1_i1 len=210 path=[0:0-209]
CTCCTGGATGTCCAGTCAGGAGAGTAGGGACGTACCAAAGCAGTGCCCCAGTCCTACGTTTCAGGGAGGGAAAACAGAGGGAGGTAGGAGAAGAGACTCGGAAGGAGGTAATTATGCTCCTTATATCACCGCCTGCAAAACCAGTCTCCTGAAGGCCGCTTCAGAAGAACCTGGCAGTGGAATCTTGTAGTGCTTCATAAAAGAATGCAC
>TRINITY_DN84306_c2_g1_i1 len=212 path=[0:0-211]
TTGGCTTACTGTTACATCAAGGCATAGAAAGGCTCTCTATCGATCTCTTTCCAGGATAGTGGGGCGCACCACACCATGAAGGCGGCTCCTTCTTCAGCACTGTGTCTACTTCTGGTGACACTGGACCATGCTGGAGAGGATCAAAGCAATGCAAGGGCAGCTTATACGTGCTAATACGTGCAGAGAGGTATCTGTCAGGAGACATGGCTTCA
>TRINITY_DN84317_c0_g1_i1 len=246 path=[0:0-245]
TAAATGTTGTTGTTCAATGTTTTGTTTTTTAAATTGATGTTTATTTACTTCATAAATTTTATCTAAAATAATCGGTTGATCTGCTTCGGGTACAATACCATCTGAATATAAATCTGAATGAATGACAATATAAAATGCTTTTTTATGCGGTACATAAAAAGCAAGTGTGAATATATTGTGTAATGATTCAATATCATAAAACATATCTGATGGTTTGATATTTGGGTTACTCATTTTATAACTTCC
>TRINITY_DN84315_c0_g1_i1 len=242 path=[0:0-241]
GCCTCTTTCATCACCCAGAGGTAGGAAGTGACAGGCACAAAATGATAAATCGGGGACTGAAGCGTGCTCTAGGCAAATCAAGCTAAAACACTGGTACTGCTTGACAAATCTGTGTAAGGAAACCCTTTGCATCTGGTGGAGGAGAACAGCAGGATCATGAAGAGCACAGAAGTGGTATGGATTTTGTATTACCCACAATACAGGTGTGTGTATATTCTCTAGAAGAGTTGTGTTAATGGGCT
>TRINITY_DN84315_c0_g2_i1 len=481 path=[0:0-480]
GATCGGAAGAGCACACGTCTGAACTCCAGTCACCTTGTAATCTCGTATGCCGTCTTCTGCTTGAAAAAAAAAAATCAAAAAAAAAATCAGTGGTTCTCTTGCAATAACTCCAACAGTAGATGAAATAAGCTGTAAATTTACATTTAGATTACAGCTCTTTGGGACTGAACGGCTATATGTATGTACAGCGCACCATATAACTGAATACCTACTTGACTTCTAGGAGCTCTCTTTTCAGTCTCAGTCATAACACACCTACCACTCAACTCCCTAATTGTGTTTTTCTTGTCCCAGAGCAATGTACTTGCATAACTGCAGATTCCCCTGCGCCATCCTTATTTTCCCTTTGGTATTCCCCAAAATGCATAGAAGATGAGGGGAGTGCTATTGTAGTATACCTGGAAGCAACATTCCGAAAGTAACTAAGAAAGGTGGAAGACCTTTCTCCAGAAATTTCTGGACACCCCTCTTTCATCACCCA
>TRINITY_DN84388_c0_g1_i1 len=249 path=[0:0-248]
CACCAAGCCACTATGAGAATCGCCGAGATCACACCACATCGCCCCGGGAAGCTCATGAGGTGGACATAAGATGAACTATTGGCGCCTACGAATCAACTCACCGACGAGGATCCCAGCCATGACACAGACCCGCGACGCCGGCTCCATTCGCCCAGCCCCACACGCTGGACATCAGGCATCAGTGACCCATTCGAGCACCGCCTCGAAATCGGGGGGGTTCTCGGTTGTCATGCGCCACATTGACGACGA
>TRINITY_DN84381_c0_g1_i2 len=368 path=[0:0-75 2:76-115 3:116-116 4:117-148 5:149-149 8:150-150 9:151-184 10:185-367]
TGTTAATATGAAAATTTGTAGATCCTTGGTCCATTGTGGGGCCTAAGGGGTTGTGGGGTGGGTATTATTGTTGATTGATGTAATGTTGGCTGGCCCCTCCCGGTGAGAGAGGGGGGGAGCCAGCTGAGTATCCTGGTGGGAGCAGGATACGTGGAAGGTTGGGGCCACCGCCTGAGTGTAGGGGTAGCCAGATAGGGCATTATTGAGGATTTTGTGAACTTGGGTTTTCTATATTCTATTATTGTTGTATTAATGCATATGTAATGATGTTGTGTGCTGGACCCCTGTGTGGGATTGGATCTCCAGTAAATGTATTATTTTTGTTGTACGCCGCCTCAAGTCTCTGGAAATGAGTGCGGGATATAAAT
>TRINITY_DN84381_c0_g1_i1 len=303 path=[1:0-117 2:118-157 4:158-189 5:190-190 7:191-302]
TCCGATCTGTGGGGTTTGTATAGATATTTGGAATGTGATTTTGTTAATATGAAAATTTTGTAGCTCCTTGGCCTATTGTGGGGCCTAAGGGGTCGTGGGGTGGGTATTATTATTGAACGATGTAATGTTGGCTGGCCCCTCCCGGTGAGAGAGGGGGGAGCCAGCTGAGTATCCTGGTGGGAGCAGGATACATGGAGGTTGGGGCCACCGCCTGAATGTAGGGGTGGCCAGATAGGTTAGGATGGGATTTTGTTATTATGGGTTATTATTGAATTTATGTATTGTATGGAGATTGTGTGCTGG
>TRINITY_DN84381_c0_g1_i3 len=221 path=[0:0-75 2:76-115 4:116-147 6:148-149 9:150-183 11:184-220]
TGTTAATATGAAAATTTGTAGATCCTTGGTCCATTGTGGGGCCTAAGGGGTTGTGGGGTGGGTATTATTGTTGATTGATGTAATGTTGGCTGGCCCCTCCCGGTGAGAGAGGGGGGAGCCAGCTGAGTATCCTGGTGGGAGCAGGATATATGGAAGGTTGGGGCCACCGCCTGAGTGTAGGGGTGGCCAGATAGGGTATGATTGGATTTTGTGAATGTGGG
>TRINITY_DN84381_c1_g1_i1 len=214 path=[0:0-213]
TATCTGGCCACCCCTACACTCAGGTGGTGGCCCCAACCTTCCACATATCCTGCTCCCACCAGGATACCCAGCTGGCTCCAACCCTCTCTCATCGGGAGGGGCCAGCCAACATTACCTTGTTCAACAATAATACCCACCCCATCAGCCCCTTAGGTCCCACAATGGACCAAGGGCCTACAATTTTACAAATTAACAAAATCACATTCCGGAGATC
>TRINITY_DN84353_c0_g1_i1 len=244 path=[0:0-243]
GGCAGCAAAGAAAGAAAGAAACCCATGTCCTGCCCAATCCAGGGCAAGTGAGAGGTAGGTTTCCACGCTCCTTCTAATCCACTCTCTCACCAGCTTTCTGGATAACTCTTTTCCCTCCATCCTAGTATCATTCTCCACCAATGTCACAGGAGTCTGTACCTAGGGGCCACTCCACTCCTTGGCAAATGGGAAACTTACACCAGACTCTTGGCTGCTGCAAGGCCCCACTCTGCCCTGACTGCTC
>TRINITY_DN84305_c0_g1_i1 len=218 path=[0:0-217]
ATGGAGACTGTTTGTCAAATGGAATGAGCATAGACCATCGGTGATAAGAGTGCTGGAGCAGGGGGGTGGCAGTGTGGAGGAGTTAGTGCATGTTACGTCCATGTGCCCAACAACAGCCTCTAACATAGATTGGCACACAGTTATATCCTGTGTGCCACTTCTAGCTGGCACCTCTTGTGGGCTACAGGACCATATCCAGCATTTACTGAAGTGGCCAC
>TRINITY_DN84332_c1_g1_i1 len=228 path=[0:0-227]
TGGTGCTCGAGATAGTACGGGTGTTGTAAGTGCTGGAGTTTTGTAATGTGTGAATGTACTATTCCCCGTTTATTCAGATTCACTGAGATCTTGCAACCTTGTAGGTCACATCTGGTGGGTCTTGGAAGGCTGTGAGATATCGCTGCATAAAGGGGAAGTGGTGCATTCGCACATTACAAAGCTCAAGCATTTATTTTTATTTATTTATTTTCAACATTTATACCCCTG
>TRINITY_DN84366_c0_g1_i1 len=225 path=[0:0-224]
TTCGGACACTCTACTGTCAGTACAGAAAACAAACACAGCTAGGGCAGGGGCATACAAACAATACTGGTTCAAAATGATTTTCTCTTTGTAACGCGCTCCACGATGAGCCTTGGCTCCTGATGTTGTGACGTGATGCCTTGCTCTTTGCGGAGCGTACCACGGCGAGGCTTGGCTCCTGATGTAGTGACGTGATGCCTGGCTCTTTGCAGAGAGATCGGAAGAGCA
>TRINITY_DN84366_c1_g1_i1 len=421 path=[0:0-420]
CACCGAGATCTACACTCTTTCCCTACACGACGCTCTTCCGATCTCGCTATTTGACAACCATGGTTACAGTGATAGCATAGGAATGCTGCGTGCTTTGGACACTCTAATGTCAGTACCGAAAACAACCCCAGCTAGGGCTGGGTCATGCAAACAATTCTCCTGGTCCAAAATGGTTTTCTCTTTGTAGCACGCTCCATGACGAGCCTTGGCTCCTGATGTAGCGATATGATGCCTGACTCTTTGCAGAGCGTACCGCAGCGAGGCTTGACTCCTGATGTAGCGACATGATGCCTGACTCTTTGCAGAACGTACCGTGGTGAGGCATCACTCTGGATGATGCTATGCGTCGACTGTATCTTTGCGGAGTGTGGTTCTTTGTTACTCTTGGTGTTCTGTCTTCAGGAAATCTACTACTCAAGCA
>TRINITY_DN84366_c1_g2_i1 len=252 path=[0:0-251]
CCGATCTCTCGAGAGCATTTCTCACCTTATTTATGTCCTATGCTGCAATGTACTGTTTACAATACAGATGAAACGTATTGTGCTTGTTTCTTTTGGGAGGTCTGTTGTGTATGTTTCAAAAGTAATAACAATGTCTGGTAAATATGCATATGCCTCAGTAGTAGATTGCCCAGAGACAGAAGAGGTATCCCCCCAATACCTTCGGTGTTGTTTTTTCTGTTTTTTAAAAGTATCATCAATATTTCTCTTAAG
>TRINITY_DN84400_c0_g1_i1 len=248 path=[0:0-247]
CAGGAATTTTTGAAGGATGCGTTCAGGAAGGGGGAGCCAGTGAAGAGAGAAGAGGAGAGGCTGCACATGGTCAAAGTGACGAGCAGAGTGAATGACCTTGGCAGCAGAATTTTGGATTGCAATAAGGGGGGACAGGTGAGAGCGAGGGAGGCCAGCCAGGAGGGGGTTGCAGTAATCGAGGCGAGAGATAACCATGGCATGAACAAGGGTTTTGACCGAAGAGGTAGAGAGAAAGGGGCGGATCCGGG
>TRINITY_DN84400_c1_g1_i1 len=207 path=[0:0-206]
CTCGCTCTCACCTGTCCCCCCCTTATCACCATCCAAAACTCCGCTGCCAAGGTCATCCGCTCAGCCCGTTGCTTTGACCACGTTCAGCCTCTCCTCTCCTCTCTCCACTGGCTCCCCCTTCCTGAACACATCCAGTTTAAACTCCCGGTATTCACCTATAAAACACTTCACAGCCAAGCTCCCAGCCCTAGTCTCCTTACACACTCC
>TRINITY_DN84385_c0_g1_i1 len=424 path=[0:0-423]
AAGGCGTATGCATAGAATCTGTGCCCAGACTCTTGCTCACCATTAGAATACTCCTCTTCTGGACAGGACAAATACTGGGGTTGATCGCTGTGTGCCAGAGGATATTGGCAATAGAGACAAATTAGTACAGCAGTATCTTTTATTAGATCAACTACAGTTGGTGGAGAGGTGCAAGTTTTTGGACCTCACGGGCTATTTTAATACATGCATGGGGTAGTACTGCTTTCATAACATGGATTTGTGTTATATTAGACCAGAAGCTGATGTGAAATTCAGGAAAGTTGCCACTTATAACACAGCTAGTTTAAGTGGATTTGATGGATTATTGGAACTAAGGCTACCTTGATTGTTTATTCAACTGCTCAGTCTTGCAATTTCCTTCTTGAAGCACATTGCCAACTACATCTGTGGGATCCAAACCATT
>TRINITY_DN84392_c0_g1_i1 len=226 path=[0:0-225]
CAATAAAAGTACGTAACCGGAGTGACTCATAGTGCTTCTAAGTTGTCCCATTCCAACTGTCCTCGTATATTCAGAAAGCAGATGCAGTGACTAATTGTCGTCTTATGTCACTTTTTAAATGGAACACAGATGCGGTGGAAGACTTTTCCCCTATAGCGTTTTCTTTTTTTTCTTTTGTGAAAAATTACCACACTTAGAAGCAAGAGCAGAGTGGAGAAAAGACAGC
>TRINITY_DN84392_c0_g2_i1 len=263 path=[0:0-262]
CGTACTTTTATTGGAGAAATTATTATACAGAGGAAGAAGAAAGTTTGTGATATTAAATAGTGATGTATTAAGTTATTTTTATCTAGCTTTTGAGGCAAATGTTTTCCCTGTGTCTTTGTATGATCTTTTAACAAGTTTGACTTGCGTAGACAATAAGCTGTGAAAACTGATGTGCACTTTTATGAGTCTTCAGATTCGGAGTTATGATGTACGCTCACTGGGTCATTAAATTGTATCCACAGCCATTCTTATATGCCAGTGTA
>TRINITY_DN84369_c0_g1_i1 len=342 path=[0:0-159 2:160-341]
ACCAGCACGGCATGTCCTAAATACGGATATGGGATATTGAGATCTGGTGTGACTGCGAGGAATAATTGGGATGCATAAGGTAATTAGGTAATTTAGGGGTTAATTAGGAGAGAAAGTATTGTGAGAGTGGATTGTACAGTGATTGGGTTTTTATAGATTTTGGACAGGAAATACTTGTTCCATGAGCACTTAAATGCTTGAAAATTGAGCACATACCATACCCCTAACTTATGTCTCCTGCACTTCATTAACAAAATTCCTTGAAGCCATAGCTTTCAAAGATGCAAACTACAATGGTACAACTGGATAGTAATTGTTCACAGATTTATAGCTGCTTCCTTC
>TRINITY_DN84369_c0_g1_i2 len=210 path=[1:0-27 2:28-209]
TCTTTCCCTACACGACGCTCTTCCGATCTGGACAGGAAATACTTGTTCCATGAGCACTTAAATGCTTGAAAATTGAGCACATACCATACCCCTAACTTATGTCTCCTGCACTTCATTAACAAAATTCCTTGAAGCCATAGCTTTCAAAGATGCAAACTACAATGGTACAACTGGATAGTAATTGTTCACAGATTTATAGCTGCTTCCTTC
>TRINITY_DN84360_c2_g1_i1 len=203 path=[0:0-202]
TCACAAATAAGTAACTTATAGTCTACAAAACATTTGGTACTTTTTTTAAAATATTTACCTTACAACCACATATCCAGTTATTTTTTTTTTTCAAGCAGAAGACGGCATACGAGATTACAAGGTGACTGGAGTTCAGACGTGTGCTCTTCCGATCTGTCTATACCATCCTATACAGGGTCGGGCATATTAATGCATGGAGATCG
>TRINITY_DN84309_c0_g1_i1 len=238 path=[0:0-237]
TGAAGTTTAAAAAAAATCAGCCGTTTGAATGTTTCCCTATGTTTTACTCATGAGCATGTTTTCATTTTTGAGAGCACAAAATATCATTCCAGACTATGGAGCTTGCGTTAAAATACCTAGGTTGTATCTCTCTGTAACTCTATCCGTCTGACTACCTATCTGTCTTGTCATAAATTAAAGCCAGCACTGAAACCTTGTCTCACAGGTTTCAGTCTGGGGAATATTTATTTATTTGTTG
>TRINITY_DN84339_c1_g1_i1 len=264 path=[0:0-263]
CTGGAGCAGCAATGGCATGGCTGATGGCCATGCTTGGCCCCAGCGATGGATGGACCCAGCAGTAGGCCACCAACAGCATGCCGCAGACTCTGCAGAGAGCACCTAAAGCCCGAGCACCAGCAGCCCAGCGTCCCTAGGCCGGCCAAGTTGGGAGGTGCCCCTAGGCCGTCCGATAGCTTCACCACCGGCAGGAAAAAAGAGGAGAGGGGCCCAGGGGGTGTTTATCTTGTCCCCAAACAGCTGATTGCCCTGCATTTCACTGAC
>TRINITY_DN84328_c0_g1_i1 len=208 path=[0:0-207]
CCTGGATGTGCATGTGGGCTTGGCCATTGGTGACCCTTTTGAACCGTACTACTTGGCTGCTTTCCATATGGGGGAGCTGGGGTACCAGAGGGGTATGTTCCGTTGGCCCTCATATATGGAGTGTGGGGGTCTGCCCTCCTCCCCATCCTCAGACCCCTTGGACCTGAACTCTGGACCCTGCTTAATGCACAGCCGGCATGGGGCTGGC
>TRINITY_DN84344_c0_g1_i1 len=226 path=[0:0-225]
GTTGAGATTTAATATATGTTAAAACAAGCTTGCAAATTGGATGAAAAACTGTGTTATGCCAGAGAAAAATCTAGTGGCATGCTGTTACCGGATACACTGGTGACGGTTCCATTCATGTCAAACATGGTGTCCTGGCTGATTCAAATCCAACGCAACACAGTATAAAGAAGCAATGTATAGCAAAACAGTAAACAGAAGAATTGCTTCTATTTAAGCAACAAATGTT
>TRINITY_DN84367_c0_g1_i1 len=223 path=[0:0-222]
TTATGTTTTAACAAACAATTCCAGCTGCCAAATCTGCACATGCTGTTAAATGTTCAATGAACACTGTTGGTAAATTGCATCAGGCTGACTAAGTACATCTTGTCAGAAATCAGAAACACCACTACATAATTTATGTAGATAATCACTGCAACACAAGTATGAAATCACAAATATTCGTGAATTATCTGCATTCCGTGTATATTTTTTTGCTGAAGAAATTTAC
>TRINITY_DN84347_c0_g1_i1 len=231 path=[0:0-230]
CCTCCATTGGGGGTCTGGATGACCGAGCCACCGTTGAGGAGCATGGTCTGGGGGCTGGCGGTGATGAAGTTGCCGTTGAGGAGGATGGAGGAAGTGTTGGCGCAAGTGGCTGGCAGAAAGAGGTTGCCGGAGATTGGAGTCCCATCCGCCGTGGCAGGAGTCCCAGCTGTCATCTCCATCTCCTCTGGGCCATGGCTGGACTCGTCCTCCGTACTGGGGTTCCCATCAGAC
>TRINITY_DN84384_c0_g1_i1 len=309 path=[0:0-308]
CTGGTTTTTTGCAGATTTCAAGTTGATTTATGTATACAATATTCATTATAAGCAATATGCATGGTATCCTTTGTGTGTGTGTTGTTAGTTTGGCTTTGGGAAGGATACTTGTTTCATTTCCCATAAATCTGTATTTGGTTGGTTGACTGCTTCATTTGTTCTTTAACCCAGTGTGAGCCGGGAGGTGTGTGTGTGTGTTTTGGGGGAATGAGTGGGCGAGCTGGGTTCTTTAGATCTGGCTCCTTCTCACTCGGATATGTGCAGGGTTAAAGAACCTGACTTGTTCTCTCCCTAGTGCTCCGTGTAGAT
>TRINITY_DN84384_c0_g2_i1 len=213 path=[0:0-212]
TGTTCTCTCCCTAGTGCTCCGTGAAATGGAATCTTCTTTCCCAGGAGGAAGGGAAGGAGGGAGCCAGCGAGTGGGGTTCCTTAACCTGCACATGCCAGAATGAGGAAGAAGGGTGGGAGCAAGCCAGGTTCCCTTTACTCTGCTTACTTGGGGGAGCTAGGGGTGGGGAGGGGCAGACCAGGCTCACTTCTCCCCCCACCCCCATTCTTTCAC
>TRINITY_DN84395_c0_g1_i1 len=322 path=[0:0-321]
CTCAGCTTGTTAGGGTATCGAATCAGCACCGGCTGCACAGGAACTTTTGGAATGAAGGCCCCTTGTTTAAAAGTGATCAGACAAGAACGGTTGGTACAGGTGCCTTCTGGAAAAATCAATACCTGAGGCCACTGGCCCCTGGATGTCGCTCGTATGGTTATCTCGTTGATGGTATTCCTTCGAGAATCTGGATCCTGACGCTGTACCAATACAGGCTGAAGAGAGCCAAGAATTGTGCCAAATAGCGGAGCCGACAGGTTCTCTGCTCTGGAGACTATGGATGGTAGTCCAGCTAGGACGCAAACAATTCCATCAAAGAAAC
>TRINITY_DN84341_c0_g1_i1 len=219 path=[0:0-218]
GCCCCCTATAAAAGCCCTATCCCTTTTTCTTAAAAATATCACTCAGACACATAACATCCCCTCGGACAAGCCAAATGCAAGTCCCTCACCCTCAGGTTTCCTTTTCAAAACTTTACCGCTGGTGCTTTAGAAACAAATGCTCCTTTCTTCTTTTATTTTTAATTCAGCCACCAGAGATGGACTTTGCATAGTGCCCATTAGTTAAATAGCTGTTTGTTA
>TRINITY_DN84304_c0_g1_i1 len=447 path=[0:0-446]
GCAAAGTCGAAGGTGGCAAGGTATGCTCCCCTTGAGGCAGCTATCAAAGAACTGACCGGTGCGACTCAGGTCAACCTGTATGGCTTCCCTGTCGGGGCGCGAGGAAAATGGTACGAGGGGAACCAGGCAGTACTGGCCGCACTTGGTGCTACAGACTACAGGAGTAAGCAACTGGCTAAGTTGTTTAGTAGAAGGGCGTTGCAATACTCCTGCGAAATCATGGAAACGTTCTCTCGCGCAGAGAGGGCGGTGGGAATCTTGTTATGATTAAAACATCCAAGCATCATGGCGACGTCAAGGGCGGACAAGGCAGTAGGGAAGACAAGGCACTCGATACGGTTGGACGGGCCACCGGTGGGTCGCGTGACCCACGAATAACTCGTAATGTTAGCTCCCTCGGGAGTGAGCCATACATAGCCAAATGCCTCGTCATCTAATTAGTGACGC
>TRINITY_DN84331_c0_g1_i1 len=330 path=[0:0-329]
CCCGCATTAACTGTCCATGTTGTTGTTGCCCCGCAGATCTTCAGCGGGGACTGACAGCAGTGGTGGCGGCAGCGGCAGAGCATCCCAGCAGCGGCAGCACAACGAGCCCCCTCGGAGGTCCGGCAGATAGAAAGCCCCGGTAAGTCTGCTCCCCCAGGAGCCGCTGGCAGCATGGTGTCTGATACCGTGTCTGTCCGGTTGAAGGACCCCCAGGCACCCCGGCTCAGCAAACGGCCCCAGCCAACGGTCGACACCCTTTGGTGTCGCCCTTCGGCGGGCGCCCAAGGGCCCCAGCCTCTGGATATTATACCTTATGTGGGTCAAGCAGAA
>TRINITY_DN84311_c0_g1_i1 len=298 path=[0:0-297]
CCCTGCTACAAATGCCCCATCCTTTGCATGTCTTTGCTGCTATCTAGGGTCGCAAGATCATTAGTCTCAAAATGGAGTCAGACGAAAGTTTGGAAACCACTCTTTTAGGTTATAAACTCTGGGTTAGATGATGTACTAACATATAAAATGTGACAATCTGGTTGTGTCTGTTACACACTACCACAATATCAATGATACATAAAATGAATAAATAGCAACAACAGCAGAACATCTGGGAAAAAATAAGTGTCTAAAAGGGATATTTATAGCTGCTTCTGTTTTTTTTCTTTTTCTGCCT
>TRINITY_DN84303_c0_g1_i1 len=230 path=[0:0-229]
CACCCCAGAGTCAGTATCAGTGGCATATGCTCCGATAGCGCACTAGATGCAACTTCAAATCCACATATCCCACATATCCCAATGTATCCTCGGTAACCAATGCATAGTCTATCAGACTACAGCCCTGAGGACCCAGAAACGTAAACTCTCCCTCCCGATCTTGTAAGCCCGTGCCGTTCAGTATATGTAGATTCAGACTTGCCACCAGTTTAGCAAACCTAATGCCAGCC
>TRINITY_DN84401_c0_g1_i1 len=400 path=[0:0-399]
CATCTTGATAGTTTTGAAAAGTCTCATTGGTTTCTTGAGGCTGCCACTGTTCTCTGGCTGCAATCCAGCAAAGTTTGTCAAGCCCATCTTGTTTCAAAATGTCCATTAAGGTCTCCCTGGAGGAATTCTTATAAACAGTTCCTAAAAAGTTACATAGGTGTGATCTTGGAGCATGTAGCATTGACCAATTCGGATCCACCACAGGAAAATTCCTATATGTAGCTACTCCAAGTGGCCACTGGAAAATATCTTCTTCATTCACTAAGGTACTGTCATAGGTTATAAACAGTAGTTCCACAAACCCTCCGTATTTTTTTAAGTATGGGCGAATCCATTCATTGTTGCACTGTTCACTTCCAAGCAGCACAATGGCAACATGTTGCAATTTGTGAGTTTGTAC
>TRINITY_DN84401_c0_g2_i1 len=1351 path=[0:0-1350]
GTGGAGCTTCAGCAACTATCCGCCAAACAGCATCCCTGCCTTCAACCAGTGCCCCTGGTTTGGGCTTCCCGCTCTGCTCCTGGATGATCCGGAGTGCCGCTGGTGTGGCTGCCCCGGAACAGGCACAGCCTGCTCTGCTACACCTGCACATCTGGCAGGTTGCCTTTAAAACGGAAGGCCCACCCAAGGGGGAGGTGAAGCAGAGGCGTGGGTACTGTCCATCTGAAGACACCCATTGTCCCTTTTGCATAATACCTGTATTTGTTTCTTCGGAGATTTAACTCCCCATAGCCTATAGTGGAAGGGTCAAATTAAAAAAAAAGTACAAATCTCATATACCACAGGCAGCTATAGTTACAATTAAAGGCAGAACACATGAATTAGCATAGTGGATAAAACTAGTTGTCCATTTAATCCAATATACTCTAGCAGTGGTCAGTTCCAAAGTAAGATGCAAGAACCCTACAGTGAATAGTTGTTGGATATTCCCCTCTAACAGTTAAGATAGTAGCATAAGCCCCAAACCAACAGGATTTAGGTCAGATTTTTACAGAAGGATTAAAAAAAACTGGGAATGAGAGCAAGAGTATTTCAAGAAAAACCAACAACATGAATATACCTACATGTTGGACCATGAGAGTCCCAACAACGCAAAGACAGAATTAGTGCAGTGCAGGTATTGATTTGGGATTTGTTTTGTAGGAGAAGCTTAATTATTCTTAAATTAAGTAAGTGTTGAAAGGCTTCTCTGTTTTAGGAGGTATGATTTGCTGACTGTAACTGCAAAAAAATAAGAAAAAGGTGATGTTACCAGTGGTCATGTCCTGCAGGACTGCTTCTTTTTACAGTACATAAAGGAATGGATAGGATTTCATAGAAGCTGCCCCTCATCATCTTTCCACTTGCATAAAAGCATCACTGAAAGGTCACTAATAATTAAGCTTTCAAACTATTTTGCATTTCAAAGGGGGCAATTAACCTTCTTTATCATGTGGTAAAAATGAGCTTTCCAAGATATTAATAATTTTTTGTCTCATTTGGGCTTTGAAGTGTCGGTACCACTCCATAAGCTTTTTTCTCCTTTGAATCTTTTCCTGTAAGCTCATATTTTTCTCTTTTTCTATAACAGCAGGGAGTTGTTTCCAGTTTTTAATGAAGATAAATGGAGCCCCCATGGTCTTTAGTAATTGCAGTGGAGCACTGTGGTACATAGATGAATTTCCACAATTTCCCAGCGTCATTACATCTTCTACGACAGGAACAGAGCCATATGAACAAGCCTCATAAATTCTATAGCATTCTGTATTTATCCCCACTGGGCACAATGTGAGATCACTCTGTAGCAATGCAT
>TRINITY_DN84321_c0_g1_i1 len=267 path=[0:0-266]
AACAAATATGCTCGCTTCATCATGTAACAGTGCTTTCTCCTGGATTGCGTTGAGGCAAGGGAGCCATGTTGCTGCAAAGTCATTTGTCTTATCGTTGAGTTCTGCAATTATTTTTTCCAGCAAAAAGAAGAACCAAAATCTATCTATCCATACCCCTTCACATGGATCTCTGTTGATTTCCAGTGTCTTGCAGTTGTATTTATCACCACGAGGAACAAGATTGTTCAGGAGTCTTGATAATGCTTCATTAAAGGAGATCGGAAGAGC
>TRINITY_DN84382_c0_g1_i1 len=228 path=[0:0-227]
ACATTGCTAGCACTATATAAATAATGTACTGGAGAGGCATTTTTCCAGGCTAGTAATGGCAGAGGGTTGCCACAAGGCAGGGTTGCCAGGTATTGGCTGTAAAGGGGGATTGCACATAGTCCTACTTCACTCTGAGAAACCAAGTTTCAATGGCTGAGTGTGTGCCCTGAACCCAGTGCTCTCATCCACTGAGGTTTCAAAATGCTGGTTCAAAAGCAGAAGCTGGGC
>TRINITY_DN84310_c0_g1_i2 len=265 path=[0:0-264]
TCCGATCTGTGGCCAATGTCGGATGCTTCAGACTCGGAGGGTACATCATACTCTTTATTGCACCATGATAAAAAGGTCAAGATTCCAACTAGTGATTAATTATGCCTTAAAAAGCTAGGAAGTTTGAGAAGCTCTGTAAATTTACCCTAGCTAAGTAATTGCAGGTGATCACATTTACACGTCTCATTTGTTTTTGGATCTTGCTTGTTTTTATTTGTTGTCATATTGTGCCAAAAACCTTCAGAGATTAATAAGCTCATTCAGT
>TRINITY_DN84335_c0_g1_i1 len=209 path=[0:0-208]
TCATTACTTTTTATTAATTTTAAAAATGAATTTGCTTGAAGTACTTTTTTACATCCTTAAAACTTGGCCAAATCCTCACAATTTTTGCCAAGATCACAAACTACAGAGTATGTGTGTGATGGAGTTCAATTTTCTTATTCCTTGTTGAGTCTCTATCGCCATTCAATAAAGATTGCAATTTTAAATACTTGTAGACTGTACTTGCAAGC
>TRINITY_DN84374_c0_g1_i1 len=219 path=[0:0-218]
ATTTAATATCACTAGCTTACATTCCTTACAAACAAACAAAAAGATTTTATGAACTTGCAAAGGGGAAGAGTTTTTACATAGTTTTGGAAATGAATACTTTATATCTTTTATTGGATCCACTTTACTTAACAAAATAGGAAGAAAGGTGTGTGTCCCTCTGCAGGTGACAGCTCAGCATCTGGTGTAGAGATCGGAAGAGCGTCGTGTAGGGAAAGAGTG
>TRINITY_DN87189_c0_g1_i1 len=202 path=[0:0-201]
ACATGCATGTGGGGGCATGCCTGTTTGCACAAACAGGATTGTGTGTGCATCTGTGTAAATGGGTGTGCAGGCAGTGTGCATATGCATATGCTGATGTATACATGCCTGTGTGTGCTCCTGTGTACATGGATGGGAGTGTGCGTGCACATGTCTGTGCCAGGGTGTATGCCTACCCAGCCATAGTCAGACCCCCAGAGCTCAG
>TRINITY_DN87183_c0_g1_i1 len=268 path=[0:0-267]
GGTGTGCGTGCGCTGGTGCGTCAACAGGTTTGAGTTGCTCCTAAAGCGCTTCCCGCACTCGCCACACAGATAAGGCTTCTGGGGCAGCAGCTGGCAGTCCCTGCTGGCGTGCAGCTGCTGGTGCTGGGCGAGTGCCGAGCTCTGCTGGAAGCTCTTGCCGCAGGCGTCGCAGCGGTAGGGCCGCACGGTGGTGTGGAGACGGTGGTGCGCCAGTAGGCTGGAGCGCTGGGTGAAGCACTTGCCGCAGACTAGGCAGGGGTAGGTGCTC
>TRINITY_DN87183_c0_g2_i1 len=249 path=[0:0-248]
CAGCGCCGGAGTTTCCTGCCATAAGTGCTTTTTCGGCTTGCTCCGATGACCTGCACAGGAGTCTCTCACGATCTTCACGTCCTCCGAACTCTGGGGATCTAGCACACTCTGCTCGTCCTTGCATTCCAGCTTGACGATCACATCAGGTGCGAGTACTGGAAAACCCAGAGAGCTGACATTCTTGTAATTTTCCTGCATGACATCTCTGTAGAGCTCCCTCTGCGTCTCATCCAGGAGAGACCACTCGAC
>TRINITY_DN87183_c0_g3_i1 len=216 path=[0:0-215]
TCCCACACTCCACGCAGGCGTACGGCTTCTCCCCGGTAGCCGCTGCACGTGCTTGCAGCCCCGTGTTCCGGCAGGACTCCCTGCCTACGAAATGTGTGGGGTGCCAGGAAGCCCCTTCACTGGGATCGAGCTTGCTTGATTTCTTCTGCTTCTCTGGCTTGCCCTCATCCTGCGCAGCAGGACCGGGAGAGGCAGCCCCTTCCAATCCCAGCAATG
>TRINITY_DN87183_c0_g4_i1 len=343 path=[0:0-342]
CCCTACACGACGCTCTTCCGATCTACACCACATCAACAGGATTTGAGTGCTTACCTCCCTTAGGCCCAATCCTCACAAAGCGAAGCTAACAGTAGCTTGCCCTTGTGCTGGAAATGCTGTTTGGCACTTGTGCCCTGGTTGTGCCACCTCTCACTGGCAGGGGTGCACTTGTGCTCCACATTGACCCTCTGCTTGCCACCTGGCCTAGGCACTCTATGCTGGTACCCCTCCCAGACCCCACATTCCTGTGGTGGAAACACGTTGTGCCTACACCTTGTTCTACCCCCTCTCAACAGTGCTGGGTGCTCAGTGCCCGACCCCTTATAGCCAGCATAGGGGTTCT
>TRINITY_DN87183_c0_g5_i1 len=488 path=[0:0-487]
CCGATCTGGTGTGTGCACTTTGGTGCTGGAGACTCCCTGCTCACACACACAGTCCCCCGCGTGGGTTTTCTGGTGCCACCCGGCACCCAGCTCATCCCCCCTCTGCCCGGTGTGGCTGCGCAGGTGCTTGGTGAGGTGGGAGCTCTGGGTGAAGCGCTTCCCACACTCCTGGCATGGATACGGCTTCTCCCCGGTGTGGATGCGTTGGTGCTTGGTGAGGGTGGAGCGCAGGCTGAAGCGCTTCCCGCAGGCCGCGCACTCGTACGGCTTCTCGCCGGTGTGCGTGCGCTGGTGCGTCAGCAGGTTTGAGCTGCGTTTGAACAGCTTCCCACACTCCCCACACGGGTATGGCTTCTGGGACAGCACCAGCTCTGAACTTTTGCTCAGTCCTTCATCACACTCAGCGGGCGGGCGGGCTCTCTCCTCCATAAGGGCTGGCTTGCCGGTGGCTGTCCTCTGGCGCTTGAGGTGCTCTATGCTGGCGCCCT
>TRINITY_DN87247_c0_g1_i1 len=263 path=[0:0-262]
GCTGCAGGAGTAGGGAACTGAGTCTGCCTGGAGTGGATCCCACCTGGGCTTGGTGCACCTGGAGTAGAGGCAGCAGCTCCCTCCTAGGAAGCTCAACCCCCAGGCTAGGGGTGCGTGATGGGGTGGGGGGTGGGTCTTTTCACTGTCTCCCGACTCCCCCACCCCCTCCTGACCAGCTGTGACTCTGTTTCCCCACTTACCGTCTCCACTGGCCACAGGTCTCTCCAGAACGGTCCTGGTCTGTAAAGGGAGAACTATCCTGC
>TRINITY_DN87235_c2_g1_i1 len=253 path=[1:0-138 3:139-252]
CCTGGCAGAACCCGCTCCCATGGTGTGACGGGCGGTGTGTACAAGACCCGGGAACGTATTCACCGCGGCAAGCTGATCCGCGATTACTAGCGATTCCGACTTCACGCAGTCGAGTTGCAGACTGCGATCCGGACTACGATACGCTTTAAGAGATCCGCTCACTGTCGCCAGCTTGCCTCCCTCTGTACGTACCATTGTAGCACGTGTGTAGCCCTACTCGTAAGGGCCATGATGACTTGACGTCGTCCCCACC
>TRINITY_DN87235_c2_g1_i2 len=201 path=[0:0-43 4:44-200]
AGTCGAGTTGCAGACTACGATCCGGACTACGACCGGGTTTCTGGGATTAGCTCCCCCTCGCGGGTTGGCAGCCCTCTGTACCGGCCATTGTATGACGTGTGTAGCCCTACCCATAAGGGCCATGATGACCTGACGTCATCCCCACCTTCCTCCGGTTTGTCACCGGCAGTCTCGATAGAGTGCCCTTGCGTAGCAACTATC
>TRINITY_DN87235_c2_g1_i3 len=308 path=[1:0-138 2:139-150 4:151-307]
CCTGGCAGAACCCGCTCCCATGGTGTGACGGGCGGTGTGTACAAGACCCGGGAACGTATTCACCGCGGCAAGCTGATCCGCGATTACTAGCGATTCCGACTTCACGCAGTCGAGTTGCAGACTGCGATCCGGACTACGACCGGTTTTCTGAGATTAGCTCCCCCTCGCGGGTTGGCAGCCCTCTGTACCGGCCATTGTATGACGTGTGTAGCCCTACCCATAAGGGCCATGATGACCTGACGTCATCCCCACCTTCCTCCGGTTTGTCACCGGCAGTCTCGATAGAGTGCCCTTGCGTAGCAACTATC
>TRINITY_DN87166_c0_g1_i1 len=265 path=[0:0-264]
TCCAGCGATGACTCCTGCTGACAATACAGAATTATGTGAGTGATTATTAATAAAGCTAGTAGTAAGGTGGCATTGTGCCTGAGTTCTGAATAAACTGGCTGCTCTAGTTAGTAAAGTGTGGCTGGATTTGTTTTTCTGTGGGGTGACACCATAAAAGCGTGTGGTTCTCTCCTTAAATGTGTGTTGTACTTCATTTGTATGATTTTTGTCTCAAGGTCTACTGTATCCGTAATGTGATTAAACAAAATAGTAATGCTGAAAAAAA
>TRINITY_DN87158_c0_g1_i1 len=415 path=[0:0-414]
CCTCCCCTACGTACCGTCATGGCCTCCGAGGTCGGCCGGGGGTGCCCTCTTGTGAGTGCCAACTGCCCATGAAGTTACTACAATGAGGGCGCGTGAGGGCATGTTCTCAGTTGCTGCTCCACAATTATGGAAGTTCCTCCGCTTGGAGACCCTCCTAAGCCTGCGCCTGTTCATCTTCAGGAGGAGATGTGAGACCTTTTTGTTTGGCCAGGTGTTTGTCAGGCAGAAACAGGGTTGGGTGGGCTTTGGTAGAGGGGAGGCGGATTGGTGGTTGGGTGGTTGGGATGATGTTGTTGTTTTAAGGGATTTTAAATGTATTTGATTGTATTTTATATTTTTTTTATGTTGTAAGCTGCCCTGAGTCTTTGGAGAAGGGTAGGGTAAAAAATGAAATAAAATAAATTTTACCCAGGTC
>TRINITY_DN87158_c0_g2_i1 len=619 path=[0:0-618]
CCAACCCCAAAACGGCTGGGGCCTCTGGTATCTAAAAGCCCCGCCTCTTCCCCTAGGTACCCTCATGGCCTCGGAGGTCGGCCGGGGGCCCCCTCTTGTGAGTGCCAACGACCCATGAAGTTGCTACAAGGGGCGTTCTCAGTTGCTGACCCACAGTGATGGAATTCCCTCCCTTTGGAGTTCCGTCTAAGCCCAATCCCGTTTGTCTTCCGGAGGAGAGTTTTGTTCAGCCAGGTATTTGGTGGCCAAGAATACAGTCCTTGAAGCCTTGAAATTTAAGGCACCGGCTGTCGGCCTGGCCAAGGCAGGAATAGGGTCGAGGGGCTTGGGGAGGAGAATTGGTGGGGTGGGTGGTTGGGATGATATGAGTTTTAAGGGATTTTAAATGTATTTGATTGTATTTACATGTTATAAGCTGCCCTCAATCCTTGGGGGAAGGTGGGGTAACAATATAAATACATAAATATTGATTTACTCATTTTCATCCCAATTTTTGGACTTCCTGTCCTGAGTTTTCCCAAGTTCAGATATCAATTTACTGTTTACCGATTGGTAAAATGGCAACTTGATAACAGCAATCAATGTTACTCTGGGGTAATCTAGATCGGAAGAGCACACG
>TRINITY_DN87158_c1_g1_i1 len=311 path=[0:0-310]
CTCCCCATAATTTCCACCTAACCTTCTCCCTGCCTGCCAGATGCCCGGCCAAACCAAAAGGTTTTATGTTGCTTCCAGAAGACAAGCCGGCTCAGGCTTAGATCATTGTGAGGCGGCCACTGAGAATGCCTTGTTCTAGGTACTTGGTGGGCAGATGGGACAGGAGAAGGGCGGGTCTTTCAGATATTTGGGGCCTAAGCTGTTTAGGGCTTTTTAGCTCAAAAACAGCCCCTTGAATTGTGCCTGAAAAGCTATTGGCGGGCAGTGCAGACTCTGGAGCACTGGTGTAAGGTGTTCCTGGTGACCCACCC
>TRINITY_DN87169_c0_g1_i1 len=203 path=[0:0-202]
ACTGCGGCTTGTGCAGAACACAGTGGCCCATCTCCTTACGGGGATACCTGTGCTCCATTCACTGCATTGGCTGCCCATAGACTTCCGGGCCCGATGAAGGTGTTGGTTCTTACCTATAAAGCCCTATACGGCCTGGATCCTGCTTATCTGTGGGACCGCCTCACCCGCCAGACTCTGGATCGACCACTGCGGTCAACTTGGAA
>TRINITY_DN87210_c0_g1_i1 len=293 path=[0:0-292]
TGTGGGTGTGTTTGAGGAGGCTACAGAATGGGACCAGGCTGTTGTGGCTAGATGGCACAGGATGTGCTTTAGTGCTGACCCAGTCCTTCCAGTAGTATTCCCCCCCCAAACAGAATTGACTGTGGCCCCTCCTCTTGAATAGCCAGAGCTTTCCCTCCCGTGGGACACATGAAAATTAGTACAAGCTCCAGGGTGTGGTGGGGGAAATGTATTTCTGTGCCATGGCCCCAGCCCTTGAGGATATGCCCTCATCTCTGCTCCCTTCCACTGAGCACACTGAGAAGAGACTGGGG
>TRINITY_DN87173_c0_g1_i1 len=323 path=[0:0-281 1:282-322]
CCCAGGTGGGAGGACCTGGCATGCTGGGGAAATCAAGGAATGTAGGCTCTGGGCTGGGGAGATCTTGAGGGCGATGTTCCTACTGCTCAGGACTCTGGTGCGCACAGCCCAGGAGCAGCATGAAGTCATGGACCCTCTATCCCAGAGGGGGAACTCCAAACACAGAGCGGCATGGGACTACTTGTCAAGTGGGTGCTAATTCCCCAGATAACACCAGTGACCAGGAGCGAGGATGCCCACAGCCTGAGAGAGAGAACACCTTCCCTGCTACAGTGGCCTTAGGCAAGTCACAACCTCTCAGCCTCAGTTCCCCATCTGCAAAA
>TRINITY_DN87173_c0_g1_i2 len=324 path=[0:0-281 2:282-323]
CCCAGGTGGGAGGACCTGGCATGCTGGGGAAATCAAGGAATGTAGGCTCTGGGCTGGGGAGATCTTGAGGGCGATGTTCCTACTGCTCAGGACTCTGGTGCGCACAGCCCAGGAGCAGCATGAAGTCATGGACCCTCTATCCCAGAGGGGGAACTCCAAACACAGAGCGGCATGGGACTACTTGTCAAGTGGGTGCTAATTCCCCAGATAACACCAGTGACCAGGAGCGAGGATGCCCACAGCCTGAGAGAGAGAACACCTTCCCTGCTACAGTGGCCTTAGCATTAAACCCAAGAAGAGTTTTGATAAGATCGGAAGAGCGTC
>TRINITY_DN87191_c0_g1_i1 len=227 path=[0:0-226]
GGTCAACCAGGGTAATACGGTCCCTTGGAACTCTACGGCTCTCCCCATCAAAACACCTAGCAAGTTCCAGCCGGAGTCCCTCTTATCTTCTCTGCAAAGAAAGTAGAAAATTTCTTGCAGTGCTCTACTGAAAAAGCTGTAGATGGATTGTGACAGTCTGGATTCACCAGGCCATGCACAACCCAAAACAGCTGTGCTGGTCTGTTCCCCACAGCATCTATGCCTGA
>TRINITY_DN87168_c0_g1_i6 len=329 path=[0:0-65 3:66-91 4:92-125 6:126-135 7:136-165 8:166-166 9:167-205 11:206-223 14:224-234 15:235-236 16:237-261 18:262-328]
GCTGCTGCTGCCGCCGCCACTGGGCTCCTGGGGCCCCGGGCCCTTCTGCTGCCGCCACCTCAGTTTCTGCTGCTGCTGCCGCCGCCACTGGGCTCCTGGGGCCCCGGGCCCTTCTGCTGCCGCCGCTGCCTCAGTCTCTGCTGCTGCTGCCGCCGCTGCCTCAGTCTCTGCTGCTGCTGCCGCCGCCACTGGACTCCTGGGGCCCCGGGCCCTTCTGCTGCCGCCACCTCAGTTTTGCCTCAGTCTCTGCTGCTGCTGCTGCCGCCGCCACTGGGCTCCTGGGGCCCTGGGCCCTTCTGCTGCCGCTGCCTCAGTCTCTGCTGCTGCTG
>TRINITY_DN87168_c0_g1_i4 len=299 path=[0:0-65 3:66-91 4:92-125 6:126-135 8:136-136 9:137-175 11:176-193 14:194-204 15:205-206 16:207-231 18:232-298]
GCTGCTGCTGCCGCCGCCACTGGGCTCCTGGGGCCCCGGGCCCTTCTGCTGCCGCCACCTCAGTTTCTGCTGCTGCTGCCGCCGCCACTGGGCTCCTGGGGCCCCGGGCCCTTCTGCTGCCGCCGCTGCCTCAGTCTCTGCTGCTGCTGCCGCCGCCACTGGACTCCTGGGGCCCCGGGCCCTTCTGCTGCCGCCACCTCAGTTTTGCCTCAGTCTCTGCTGCTGCTGCTGCCGCCGCCACTGGGCTCCTGGGGCCCTGGGCCCTTCTGCTGCCGCTGCCTCAGTCTCTGCTGCTGCTG
>TRINITY_DN87168_c0_g1_i1 len=268 path=[8:0-0 9:1-39 10:40-54 13:55-59 16:60-84 17:85-267]
TCTGCTGCTGCTGCCGCCGCCACTGGACTCCTGGGGCCCCAGGCCCTTCTGCTGCTGCCACCTCAGTCTCTGCTGCTGCTGCTGCTGTAGATCCAGGAAAGTCTCAGCCCCAGAGCGACTCCTCCCCGAGGAGCCCGGGAATCCCAGCTAGCGGGGTCACCAGGAGGAGTCACGAAGCTCCGCCTTCACCGAAAGAAGGTCAAACTCTCTAGTCCAGCCAACCCAACGCAACGGCTGTTCGGCTGCAGCTGATCTAGCTCCCTGTCCT
>TRINITY_DN87168_c0_g1_i2 len=243 path=[1:0-28 4:29-62 5:63-73 9:74-112 10:113-127 11:128-145 12:146-148 15:149-150 16:151-175 18:176-242]
CAGTCTCTGCTGCTGCTGCCGCCACTGGACTCCTGGGGCCCCGGGCCCTTCTGCTGCCGCCGCCTCAGTCTCTGCTGCTGCTGCTGCCGCCGCCACTGGACTCCTGGGGCCCCAGGCCCTTCTGCTGCGGGCCCTTCTGCTGCCGCCGTTGCCTCAGTCTCTGCTGCTGCTGCTGCCGCCGCCACTGGGCTCCTGGGGCCCTGGGCCCTTCTGCTGCCGCTGCCTCAGTCTCTGCTGCTGCTG
>TRINITY_DN87168_c0_g1_i3 len=272 path=[2:0-31 3:32-57 4:58-91 5:92-102 9:103-141 10:142-156 11:157-174 12:175-177 15:178-179 16:180-204 18:205-271]
GGGCCCTTCTGCTGCCGCTGCCTCAGTCTCTGCTGCTGCTGCTGCCGCCGCCACTGGGCTCCTGGGGCCCCGGGCCCTTCTGCTGCCGCCGCCTCAGTCTCTGCTGCTGCTGCTGCCGCCGCCACTGGACTCCTGGGGCCCCAGGCCCTTCTGCTGCGGGCCCTTCTGCTGCCGCCGTTGCCTCAGTCTCTGCTGCTGCTGCTGCCGCCGCCACTGGGCTCCTGGGGCCCTGGGCCCTTCTGCTGCCGCTGCCTCAGTCTCTGCTGCTGCTG
>TRINITY_DN87204_c0_g1_i1 len=212 path=[1:0-143 2:144-211]
TGGGAGCTCCTCTGCCACCACCCCTGCCTGCTCACAACTCCCCTGCTCCTCAAAACATGTTTGCCCCTTCTCCCTTGCCGCCCCCATGCCTGGAACTCCCTCCCCAAATACGTTCACTCATCTGATTTACCCACGGTCCCCCTTCTAAGCTAAGCACGTGCCCCTGCAACTTCAGCTTCCTGGATGTCTCCCCGACTCTCCCTTGTGCACCC
>TRINITY_DN87204_c0_g1_i2 len=224 path=[0:0-155 2:156-223]
ACCTCTTCTTCCACTCTGTCCCCTACATGTGAAGCTCCCTCCCTCCTGGCCATCACATCCTTCCTAAAAGCCCATCTGTTCCCTCAGGCTTTCCCTATAGATGGCTCATTTACCTTTCTCCTTCTACCATCTTCACGGTCCTCTTCTCCCCTCTAACTAAGCTAAGCACGTGCCCCTGCAACTTCAGCTTCCTGGATGTCTCCCCGACTCTCCCTTGTGCACCC
>TRINITY_DN87233_c0_g1_i2 len=217 path=[1:0-76 2:77-115 4:116-143 5:144-216]
CAGACGTGTGCTCTTCCGATCTTACAGCCCTGCAACATGCATGGATGGCCACCGGGGGTTGTGGAGGGGTGGTTGGTGTCATGTCTGAAAGTACCCAATGAGGAGGAGGTGGGGCTTATCAGCAGTGACAGCAGCACCACCACAACTTCCAGGCAGCCATCTACCCCCATGCACATCGCATCGCCGCCCACCCCTCTCTGTGGCAGTTGTGTATCCT
>TRINITY_DN87233_c0_g1_i1 len=217 path=[0:0-71 2:72-110 3:111-143 5:144-216]
GGGCAGGACACCAATACAGCCCTACAACATGCATAAATAACCACCAAGGGTTGTGAAAGGGTGGTTAGTGTCGTCATGTCTGAAAGTACCCAATGAGGAGGAGGTGGGGCTCATCAGCAGTGACAGGCCAGCAGCACCACCACGACTTCCAGGCAGCCATCTACCCCCATGCACATCGCATCGCCGCCCACCCCTCTCTGTGGCAGTTGTGTATCCT
>TRINITY_DN87252_c0_g1_i1 len=272 path=[0:0-271]
GAAGCAGTGGGTCCGCAGGGCGGGGCTCTCGCCCCTTAGCCGCAGCGTGTAGTCCTCGATGGCGTGGCAGGCCACCTCCCGCGACCTGTAGGAGAGCTGGTGCCCCGGGAGGCTGGCCACCCATGCGCTTAGAGGGTAGCCGTACTCCACTGGCTCAGCAGGGAGAGGAAGCGGTGTGGTCAAACTGGGTGGGGTAGGGGCCTCCTTGGTGGTCAGTTTCATGTAGCAGCAGGCAACGGAGGTCATCCCCACCACATGGGGGCAGCGAACAA
>TRINITY_DN87252_c0_g2_i1 len=284 path=[0:0-283]
CACCACATGGGGGCAGCGAACAAAATGCCGGAGCAGGGCCACACTGAGATCCCCGCAGGCATGCAGACCCGTTAGCAGTACCCTGCTCCCTGGGGAAGGGCAGGGAGATTCCTGGTTGATTATCCCTCTTGTGGGGCTCAGTTCTCTGCTGAGGAAGCAGCTACCGTCTTCCTGTCCCAAGAGACCCACTTCCAGAGAGCCAGGGTTGATGCTGCTCCCATAATGCTCTGCTTTGGCATCCACACAGCCCCGGATCCCCTGCTCCTTTCCTCCAGATCGGAAGA
>TRINITY_DN87252_c0_g3_i2 len=683 path=[0:0-346 2:347-682]
TGTTAAATGCCTGGCCAAATAAATAGGTCTTGCGCTCCCTCCAGAAGATGCTCAGCTTAGCAACCTAAGGGCCCAGCATTCCTCAATGATAGATGGGCCCTTTCCTCAGTCAGTCCACTTAGTACCATCTTTCCTGAACCTTCAAGCCCAGGGTCCGTTATGATCTGCTTGGAGTGGCCCCATCAGTTGCTGCTGCTGCCTCTGCAGTCACAGCTGCCCTGCTCCGGCCCAGGGGTAGATGCATACCTGCGTCCCGCGCACATGACTGACACAGGAGAATCCTGCTCCTCTAACGCAGCGAGTGCAGAGTCCGGCTCAGTCTTGGCAGCCACTAGCACAAGGTTCCTTGTTCCTGGAGGTAGAGCCTTCTGTCCAGCAGGATGAGAGTCTCCACTAGGGGAGCCAGCAATAAGGCCAGGCTGAAATAGGCCACCACGTTCTGTTGCTGGGCCAGCATCAACTCCACAGAGCCCCGATCCAGCAGGGTATTGGGGTCCAGCCCCACGTGCTCCAGTCCCAGACGGGCGTACTCCTCAAAGGACAACTGGTGAGCCTTCTTGACGGTTTGCACCCCAAGCCGTTTCTTGGCAGGGTCGGCAGCCCGGATCACCATCTCCAGCACGGCCCGGAAGCAGTGGGTCCGCAGGGCGGTACTCTCGCCCCTTAGCCGCAGCGCGTAGTCC
>TRINITY_DN87252_c0_g3_i1 len=732 path=[0:0-346 1:347-395 2:396-731]
TGTTAAATGCCTGGCCAAATAAATAGGTCTTGCGCTCCCTCCAGAAGATGCTCAGCTTAGCAACCTAAGGGCCCAGCATTCCTCAATGATAGATGGGCCCTTTCCTCAGTCAGTCCACTTAGTACCATCTTTCCTGAACCTTCAAGCCCAGGGTCCGTTATGATCTGCTTGGAGTGGCCCCATCAGTTGCTGCTGCTGCCTCTGCAGTCACAGCTGCCCTGCTCCGGCCCAGGGGTAGATGCATACCTGCGTCCCGCGCACATGACTGACACAGGAGAATCCTGCTCCTCTAACGCAGCGAGTGCAGAGTCCGGCTCAGTCTTGGCAGCCACTAGCACAAGGTTCCTGGGGGAGAAGGTGGGGTTGAAGAGAGGGATCAGCTCACACTGAAAACCTTGTTCCTGGAGGTAGAGCCTTCTGTCCAGCAGGATGAGAGTCTCCACTAGGGGAGCCAGCAATAAGGCCAGGCTGAAATAGGCCACCACGTTCTGTTGCTGGGCCAGCATCAACTCCACAGAGCCCCGATCCAGCAGGGTATTGGGGTCCAGCCCCACGTGCTCCAGTCCCAGACGGGCGTACTCCTCAAAGGACAACTGGTGAGCCTTCTTGACGGTTTGCACCCCAAGCCGTTTCTTGGCAGGGTCGGCAGCCCGGATCACCATCTCCAGCACGGCCCGGAAGCAGTGGGTCCGCAGGGCGGTACTCTCGCCCCTTAGCCGCAGCGCGTAGTCC
>TRINITY_DN87252_c0_g4_i1 len=250 path=[0:0-249]
TATAAGAGAGCTTTATGTTCTATAAAAGGAAGCAAAGCCGGATAGTAAGTTCTGTGAATGGAATCAGTGTATTATTCATTTAGATTTTTACCCCACCCTATATCACCCGAGACTTAGGGCGGCTCTCATAAAATACAAATAAAATCCATAAAAAACTCTTACACCACTTTTATCCTCCATGGTATGTACACCAAGTTTATTCATTCCTTGACCCTCATTCATCATTTTTCTAGATTTCAGCACATTTACA
>TRINITY_DN87252_c0_g5_i1 len=314 path=[0:0-313]
CTTCACTCCAGGTACAGTGACTGTTTCCCAGCCGTGTTGAACTCGGGGATTTCCCCAAGTCGGGGATTTCCCCAAGTCACAGCCCAGGCTAAATGTCAACACTGCCCGGGTAACAGCCCGAGTTAACCTCTGGCAGCGCCTTCAGACGTGGCGTTGGTCTGCATTTCCACGTGGGTCAAAGCGTGGAAACACAGACTGTCGTCACATCTGAAAACACCCAACGACAAAAGCCATCAAGCCAGAGATAATATACCCATAAAATACATCCCACACCCTAACCTTAACTGTTAAATGCCTGGCCAAATAAAAAAAAA
>TRINITY_DN87252_c1_g1_i5 len=227 path=[2:0-46 4:47-49 5:50-53 6:54-226]
CCCCGACCCCCAAAAGCCTTGGGGGGGGAAAAAAACAGCCCCCCCAAAATCAAGCACCGCCTGTAGCACCCTTCTGCCAAACGCCGCATGTGCGGACTTGAACACATGGAGCGTGTAATGCTTAACGAAGGTACGCTGGGAAGACCATGTGTCCGCCCTGCAAATTTCGTCATAGGAGGCTCTTTGCTTAAAAGCAGAAGTAGCCGCACTCCGAACTGAATGGGCCC
>TRINITY_DN87252_c1_g1_i1 len=227 path=[0:0-49 5:50-53 6:54-226]
CCCCGAGCCCAAAAAGCTCCGGGGGGGGAAAAAAACAGCGCCCCCAAAACCAAGCACCGCCTGTAGCACCCTTCTGCCAAACGCCGCATGTGCGGACTTGAACACATGGAGCGTGTAATGCTTAACGAAGGTACGCTGGGAAGACCATGTGTCCGCCCTGCAAATTTCGTCATAGGAGGCTCTTTGCTTAAAAGCAGAAGTAGCCGCACTCCGAACTGAATGGGCCC
>TRINITY_DN87252_c1_g1_i7 len=227 path=[3:0-46 4:47-49 5:50-53 6:54-226]
CCCCGAGCCCCAAAAGCTCTAGGGGGGGAAACAAACAGCGCCCCCAGAATCAAGCACCGCCTGTAGCACCCTTCTGCCAAACGCCGCATGTGCGGACTTGAACACATGGAGCGTGTAATGCTTAACGAAGGTACGCTGGGAAGACCATGTGTCCGCCCTGCAAATTTCGTCATAGGAGGCTCTTTGCTTAAAAGCAGAAGTAGCCGCACTCCGAACTGAATGGGCCC
>TRINITY_DN87252_c1_g1_i3 len=218 path=[1:0-44 6:45-217]
CCTAAACCTCTCCGGGCGGAAACAACCACCCCCCCCAAAATCAACCACCGCCTGTAGCACCCTTCTGCCAAACGCCGCATGTGCGGACTTGAACACATGGAGCGTGTAATGCTTAACGAAGGTACGCTGGGAAGACCATGTGTCCGCCCTGCAAATTTCGTCATAGGAGGCTCTTTGCTTAAAAGCAGAAGTAGCCGCACTCCGAACTGAATGGGCCC
>TRINITY_DN87252_c2_g1_i1 len=223 path=[0:0-222]
TATTTTATGGATTTTATTTTGTATATTTATCTTTTTATGATAACCACCCGGAGCCTTAGGAGATAAGGTGGGATTTTAAAAATTAAGTAAATAAAGATGGAACTCCTTTCTCCCTCTGTCTCCGGCTAATCCTCCACATGGGTAGCTCTGCGGATTGCTGCCAGGAGGCAGAAGAAGAAAGATTTCCAATGTGCATGCGTGCAGAGCTAGCCCCGACTCTCAT
>TRINITY_DN87176_c0_g1_i1 len=234 path=[0:0-233]
ATCAGAGGCTTTTGGGAAGGAACCCTTCTGTGTATTAAGCAGCAAAGGAGCAATTGGAGCAGCCTGTCTTCACTGTTTGGGGTGGACTCTGCTGCTTCATTGAGTTCCACTGCTTGGTAGCATAGGCCATGTATGCTGAGAACTAGCCCAAGGAAGGTGCTTACCAGCAATCACTAAAACATGTTGCTTTTCTAGTTCAGGAATTTGATCTTGCAACTCACTTAAACACCGCCC
>TRINITY_DN87161_c0_g1_i1 len=245 path=[0:0-244]
TATCTGTGTAGTAAAAGTACTCTCGTAATCAATAGTGCTGTGAATACCTATGTTTAGTGGATCAGCAGCACAGGAAAAAAGTGTTGAGATGTCATTAATGTTGAGGTTCAAGTCCCTTATCAAAAAGCACAAATACAAAAGTATCCTAAGCATTGGAGACTAGAAGTTACTTTGAAGAATTGAGCGGCTTAATATAAAAGCCAAGTAGTTACAGGTAAGTAATAGATAAAATAAAGGAACAAGGC
>TRINITY_DN87163_c0_g1_i1 len=227 path=[0:0-226]
CAGGGTTCAAATATTGTCTTAGCCATGAACTCATTGAGCGGCTTTGGGAAAGTCACTATCTCAGCCTCAGTTGCCCATCTGTAAAATGGGTATAATCACTTACTTCGCAGGACTGTTGTGAGAGTGAGCTAGATAAGGATTATAAGGCACCGTGAACACTGAAAGCACTATAAAAACATCAACAAGTACAAGACCACTTGCCATTCAAGGAAGTTAAAGGAAATGGG
>TRINITY_DN87152_c0_g1_i1 len=617 path=[0:0-616]
CCGGTTTGTATGATGTCAGCTTAACCCTTTTTTCTTTTTCTTTTTTTTTAAAAAAAAGAAAACCAGACAAAACTTTCTTCTCAGTCTCAGCTGCTATTACGGTATATCAAACCACAGAGTATTTTATATTCATGCAGATGACTACTCTATACCCCAAATTGGGTAGCTGGGCAAGAATTATAATGATCATGTAATTCTGGCACGTTTTAAATTTACATGAAAAGGAACTTTAATGGCAAATAGAAAACCAGAGTGCTAATACAGATAATCATTTCTGCAATTTTCTTTCTGGATATAGTTCTGTTGGGGTATAAAGTATTAGGTATTTGTAATTTTGCTGTCAAAATAATGGACATAACTTTTAGAGTGTTCACAGCTAAGATCTCTGTACTTGTTTTTCAACTAACTAATTTTAAATGTACCGTATCTTTTATTACATGTTCTCTCTCTTAGATTGTTTTTGTTAGTAACCCTAACAAGGCTTCTACCGTTTTGGCTTGGACTAATGCTTGTATGGAACTGCAGTACTGTGACTAAACATGGAGCTCAATGCTGCTATTGCTTACAACTGCTTAAACTTTGTAGTTTGGACTTTATTTTTTTCTGTAATAACAGAT
>TRINITY_DN87153_c0_g1_i1 len=592 path=[0:0-320 1:321-321 2:322-591]
TTTCCCTACACGACGCTCTTCCGATCTAGTGCAAAAAAGCAAGCATATGCTAAAGCAAGGCATATGGATTAAAAAATAAAATGAAAAAATGAAGTGCTCATTGTGGAGGGGGTTTAACACAACACCAAAGAGGACTCTTGTAAACATTCAGAATATCTACAGGTTTAAATTTTTTTTTACAGCTACAAGAGAATAATCCTAACAGTAGTGCATTTACACTGAATTTATAACTTTTCCAAACAGAAGTGATTACGTTTCTTAGCATTTTGCATATTTTTTTTCTTTACAAACGGTTAAAAAAATCAGTTCTTCACAAAAAAAAGAATATATTAAAATATTCTATACATTTAAAGTTACTGTAACTGGAAGCGTCCACTTTGCACTCAAATGCCATGATGAATGGGTCAAAAACCTAAATGGAATAAAAGCACATACAGAAGCAAGTCTACATGACGTTTTCTGCACTAGGATATTCAGATGTCTGGGTATTCCTATCACATCCACGTTGAACGGTGAGATTGCATCTGCAAGACTTACCAATTTATAGTCTGCTTCAAACGTTAATAGCAGATTTTAAAAAAGACAATGGCCT
>TRINITY_DN87153_c0_g1_i2 len=591 path=[0:0-320 2:321-590]
TTTCCCTACACGACGCTCTTCCGATCTAGTGCAAAAAAGCAAGCATATGCTAAAGCAAGGCATATGGATTAAAAAATAAAATGAAAAAATGAAGTGCTCATTGTGGAGGGGGTTTAACACAACACCAAAGAGGACTCTTGTAAACATTCAGAATATCTACAGGTTTAAATTTTTTTTTACAGCTACAAGAGAATAATCCTAACAGTAGTGCATTTACACTGAATTTATAACTTTTCCAAACAGAAGTGATTACGTTTCTTAGCATTTTGCATATTTTTTTTCTTTACAAACGGTTAAAAAAATCAGTTCTTCACAAAAAAAGAATATATTAAAATATTCTATACATTTAAAGTTACTGTAACTGGAAGCGTCCACTTTGCACTCAAATGCCATGATGAATGGGTCAAAAACCTAAATGGAATAAAAGCACATACAGAAGCAAGTCTACATGACGTTTTCTGCACTAGGATATTCAGATGTCTGGGTATTCCTATCACATCCACGTTGAACGGTGAGATTGCATCTGCAAGACTTACCAATTTATAGTCTGCTTCAAACGTTAATAGCAGATTTTAAAAAAGACAATGGCCT
>TRINITY_DN87151_c0_g1_i1 len=568 path=[0:0-567]
CGCTCTTCCGATCTCTGCAGCTTCCTGTCTGATGTCCCACATACAATCCTGTCCTCGATTAGGGATTCCTCCAGTTCCCCGAACCTGCAGGAGCTATAGCGAGCGACCTGAGTTCAGCCACATCGGCCTCCAGGCTTTCCTTTTCCCCTTCAAAATCTGAAGGGCTCCACCGTATCGGTGCGCTTGGGTGCAGAGTGTGCCTGTGGGGCAGTCATTACTGAAGGGAGTGGGGATCCATGGGACAGCTTTAACCCTTCACATATCTTCCTCCCCTGGGGCCCCACAAGGTAGAATAGAAGTTTTACCCGATCTCTTTCTTCAGTTTTCACTCTGGCCAGATCTGTGTACACCTGGGCTGTATCAAGTCTCTCCAAGCCTGGGGCATTCCCAGTCTATAAAGCCTGGACTGTACCAAGTCCCTCCGTTACACTGAGGTAGCTGACCAGGAAGTTGCATTAGGAAGAAACCGCTTGACTGAGAGATGCAGCCCCAGCCTCAACCAGCAGGTGTCGCTGCAGCATCCAGCCCAGGGAGGCAGGCAGTGTTGATGCCCATTTGTATGGAAGCA
>TRINITY_DN87192_c0_g1_i2 len=494 path=[1:0-134 2:135-493]
AAGTGCATGAACTGTTTGGGACGTGCATCCTGTATGAAATCCACTACTAGCACCTGCCAAATCAAACCTCATACTCACTAAGGACAGTCTCAAATGAGGTTTATTTCAAAATTAATGTTCATTTAAATTGTAAACAGCTGTAGTCTCAACATCTATAAAATAGTGAGCCTCTATGAGACTAGTCCAAATAACCCAGTAAACTGAATGTGGGGTAGGTTTTGAACCAGGAAATCTTCTATAAGAAATCTACAAGAGTGATTTACCAGGGTTACCTCCATGTGCCCATGCAGTAGGCCTGTACTTTTACATGAAAGGAAAAGATGCATCAATCATGCACAGCTCACTCTGCCAAACAGGGGCTCCTGCCTAGGCATCATTCAAATGGTGACACCGGGTGAAAACAGACATGACGCTAACCACCCTTGGTGGTCACTTATGCATGTTTCAGGGCTGCATAGGGCACCAATACAGCCCTGCAACATGCATAAACAACC
>TRINITY_DN87192_c0_g1_i1 len=400 path=[0:0-40 2:41-399]
CGAGATCTACACTCTTTCCCTACACGACGCTCTTCCGATCTAGCTGTAGTCTCAACATCTATAAAATAGTGAGCCTCTATGAGACTAGTCCAAATAACCCAGTAAACTGAATGTGGGGTAGGTTTTGAACCAGGAAATCTTCTATAAGAAATCTACAAGAGTGATTTACCAGGGTTACCTCCATGTGCCCATGCAGTAGGCCTGTACTTTTACATGAAAGGAAAAGATGCATCAATCATGCACAGCTCACTCTGCCAAACAGGGGCTCCTGCCTAGGCATCATTCAAATGGTGACACCGGGTGAAAACAGACATGACGCTAACCACCCTTGGTGGTCACTTATGCATGTTTCAGGGCTGCATAGGGCACCAATACAGCCCTGCAACATGCATAAACAACC
>TRINITY_DN87192_c2_g1_i1 len=282 path=[0:0-281]
CCTATGAAAATAAAATTTAGATTTTTATTGCTACTTAGGGTTGGAAATGCATCAGTATCATTACTTTTAAAAGGCAATATCTTAGCAAGTTCTGGAAAGAGTCAAAGGGTAAAGTCTAGTCCTGTTATACTGGTATAAATTAGAGATAACTCCATAGAGTTAAATAGTATAAATGAAATTTACAAGAATAAGTAAAATTAGAATCAGATCTTATACTCGGAAAAGCTGATTACATGGCACCTACATGTTACTATAGGTGAAAACAGACATGACGCCAACCAC
>TRINITY_DN87241_c0_g1_i1 len=325 path=[0:0-324]
TGGTCCTGGAAACTGCTTTGCCTTAATAATGGTTCTGTCTTACTTAATTACATCTTAGTCTCAGAAGGTGAGTCACAGCTGCCTCTCATAATCTCAGTAGCCAGGACAGCAGATTACTTGCTCCACTAACCAAGCAAGAAGTAGGAGAGGTTTGTGTGGGAGTGCCTGCATGTATGTCTTGTGGCTCCAGATTAGTACAGCCCTCCATATTCCTTAAGGCCCAGTTATTCTCCTTTCACACCACCCCATGGTAGTGTTACATCCAGAGCTCCATTTCACTGGACATATGCAATTATGCACAAAGGACTGAGAACAGAGACATTGG
>TRINITY_DN87199_c0_g1_i1 len=213 path=[0:0-212]
GCAAGCGTGCTGGAACAACTCAGATTGATGAATTACATTTCTGTGCCGGGTCCCGTTCATGCCTGGTGACTTTCCAGCAAAGCAATTATCACTGTAGAATGCATAATAGCCTAATTAATTACTATTGTCAGACTGGCCCCTGTGCTATGATTATACCTTATCAAGCCAACTTTTTAAACATTTGGAAGCAAAAATATTATTATAATTGACTGG
>TRINITY_DN87179_c0_g1_i1 len=244 path=[0:0-243]
CTTCTGGACATGGTGGAACAGACTGCCTGACCAATGAAACTGGCTGACGACCTAGCACCATAGGACGGTATCATCAGGAGCACCATTCCCAGTTCTCTGCACTGGATCGTACCCCCAGGATGTGGGCACCATAGTGCCTTCAGCCCCCAGTGCTGCTGCACAGAGGTCGCACCTCTGCAGACAACAGACATTTTAGGACCTAAAATAAACTCAATTGGCATCTTTCAGCTTGTCCATATTTAAT
>TRINITY_DN87218_c0_g1_i1 len=444 path=[0:0-443]
CAAGACATTCCAAGCTGCCAGTGACAGCTCTGCTCTCCCCGCCCCCCTCTGGGGATTATCATTTGTCAGACTTTACACGCCATTTAATACCTGGAGTGTTTAATGCTGCAGCCAGAGAATACTGGGCCTGTCCAAACAGGCCCCTGGACCACAGCTCCCAAACTGGCCTGGCTTCGGCTGAGATGGAGAAAGAGTGCGAGTCCTCAACATCCCCATCCTCTACCCACCCTTTTCGTCCCCCAATAACGTGGAGGGGGACACCTGCCTCCACTGAAGTCAGCGGGTGCATCTGCATGTAGTGCTTCCAGCCCCCTCCTAACACCGGGGCAAGCATGAGACAAACCACAGCGTGACCAGCGTAGCTGGGAAACGCGCCTCCTCAGGAGACAGGGTTGCCAGCTATGCAGATTTTTCCAGGGCACTTATACAAAATACATGTTGCAG
>TRINITY_DN87234_c0_g1_i1 len=519 path=[0:0-518]
CCCCCCCCTTGTTCATCAGTAAATATATCTCCATTAAGGGAGACAGGTATGTTGCTGGGATTTTTTTTTACTGATAGCTGAAAACTTAAATTTCTGCTACAGAGAGCAGTTTTAAGGCAGCTTAGTGTAACTGAGGTCATCGTACTCTGCTTGAATTAATTTTTTTTAAAAGTTGAGAATACAAGTTACCTTGATTTAAAAGAGAACCTTTGGTTACCATGGCTACCAGTACAGCTTTGTGCTTGGCTCTCTAAGTTACGAGATACTATTGTTCTCTCACTGGAATGGTTTAAGACAGCAGACTGCAGGACCTCCTATTAAAAGTTATTGTGCATTAATTTCTCAGTCTTGCTCACCTTTCATTTCTTTCTAAAAATTGTACTGAAGTTGTATACTTGTTAGAACATGCTGCTTATAATCTCAGGAACACTACTTTTTTTTTTGTAATAGACATGAAATCAATAGCTGTAATAACACCGATTGTCAGTATCTTTTCTACATCATCTTTCTTTAACAATA
>TRINITY_DN87222_c3_g1_i1 len=388 path=[0:0-387]
CATAATGTCATCAGCAGTGACCTGGAGATGAATATAGTCCAGTGGGAGGAGTTTTATGCAAGGTATGAGGAGTCCCTGCAGTCCGGCAAGTATTTTCAATTGCATCTGAGTGCTGCACTGTATTTGAGTAATGAGGTATAATATGTCCAGTTTGTGGTATGAAAGCCTTTAGCTGGTGTATATCCAGGATCACCCCTAGATGTTCCAAATGCTGAGAAGGTTGAAGGTTGTTCTTCCGGAGACTTACCACAAATCCATGATCCTCTAGATGAGAGATACTCCTTCTCAGGCCTTCCACTGCCTTCTATTTCAAAGAGGATTATCAGTAGGTCACCAAGATACATGCAAATGTGAATTTGCTCCACTCAAAGGTTGGCAACAAGCAGTA
>TRINITY_DN87222_c3_g2_i1 len=560 path=[0:0-559]
CCCCAATTTAAAATAACCCATACCCAAACCCTCCCTAACCAAACCCACCCACACACCCCATCTCCCTCGGTAAAGGTCCAGCGGAACAGCCACGTCTTTCACTGTCTAGGGAAAGAGGGAAGGTCGGTGGTCAAGCGAACCTCCAACGGGAGGGAGTTCCACAGTCATGGTGCAGTCACAGAAAACGTCCTCCTCATGGTTATTAGAGGGCCAGGATAAAACTTAACAAAGCTATAGAAGGAATTAATAAGAAAATGGAATCTATGGCTAACCAAGTAAAATTGTTACAACAACATGTTAGTGATTTGGAAGATCAAGGAACTGACTGTAGTAAGTAGGGTGTTTTGATTTGTTTGCTGACCACATTCCTTGAGTTGAACTGTTGTTGGTGTGTGCTTCACCAACCTACTAGACTTGCATCCATGGTTATGATTATGTGTTGTGGGTCTGTCAGGGGGAACCCCTGTTTGAATCTCCGTAGTGTTTGCCACCATCACAGGTCCATCATGAGGTGTTGAGGGATAGCAACCCAAGTGTTGAGACCCTCTGTTAGTTGGTCC
>TRINITY_DN87229_c0_g1_i1 len=208 path=[0:0-207]
AGTTATCATTCAATCATTCATTCTCCTTCCTAGCCCCCTTTTGACTAGTGGATTTAGTCCCGCCTGATGCAGCAGGAGGTAGGATCTGATGAATTGACTGGCAGCCCCTCTGCTTTTCCTTCTCTTCCCGCTAACCTGCCCCCTCCCTTTTTCTTCTTTCAAACCTGGAGGGCCTGGTGGTCTGCTCCTCTTTCCCTTCCCTCTCCTC
>TRINITY_DN87213_c0_g1_i1 len=228 path=[0:0-227]
CCAAGAATAAGGGAATGGGAAGATGGGGCAAGGAAAGCCAGGTGTCAGTCAGTAAGGAAGAAGGAGGGGAACCTATCAGTGGTCTATAAATGGCTACCCAGCTACATGACCACTGTTGTGATGTTCTGTTAGGGTATTTTGTTCCTGGTTTTCTAAACTGTTATAATGTTCTATGGTTTGACTGGCAGTGGAGTTTAAAGTGAGCGGGACATTCATGCTGTGCCGGGG
>TRINITY_DN87178_c1_g1_i1 len=703 path=[0:0-702]
TGCTAGAACACCTGGAAGAATTCTAAGACCTCACCTGGAAGCGATTTTTAGTTTTGTACTGGGTAATGGGGGAAATAATTTCCCAATAAGGAAGAGCTAGGTAGCAGTAAGAGATCAAGTAATATTTTAATGTTGGATACAGCCACAGCTCTGTGTATTCCGAGTGCGTTTTCACCATTGAGGGACATGCTGAATACATGGGGTCCTAGATACAGTCAACTAAATTAAACAAGGGCTCACTTTCACAATGCTATTTTAGAGCCAGCAAGGACATAAATCCACCAAGTATTGTGTGGAATCTTTCCCACTTCCTGTGCTCCTTGATCCTTGCTCTCCGCACCCACCAAAAGGGGTGGGGCATTGAAATGTAGGAAAATCACTGGTTGTGTGAATGCACTGCTACAGGACAAGGCAAGCACGGATTAAGGAACAAGTGACAAGTTTACAAGGGAGAAGGGTGCTGTGTGCGATTGTTAGGGCTCATTCAATATTATACAATTTTAGAAGTACAAGGTACCTTAAAAGCCAACTGGACTTTCCCTGCATGTAAGCAAAACCAATTATATCTAAACCCAACCGATGTTTAACTGATTTTTAAGAACTCCCAATAACTGGGAACCCCACAACCTCCCAGGTAATTTGTTCCATTGCTGGACTATTCCTATGGTTAGGAAAGTCTTCCTGGTATCTAACCCAAATCTCT
>TRINITY_DN87178_c1_g2_i1 len=229 path=[0:0-228]
ATCTCCGACCACACAAGCAGGAGCCCGACCCTGCCCCGTCTCCTTTTCCTGGCCCAACCAAATTCCCACCCCAGCTGTGACATGGCAGCAACCAATGGGCGACAGTGCCCATCACACAAATCCCCAACACAGAGCTCCCTGTGCAGCAAGACAGGCGGGGCCTTGGCACAAGGGCAGTCACGTCTTTGCCAGCCTTACCCCAAATGGGGGAAGGCTGCTATGCGATGCG
>TRINITY_DN87178_c1_g3_i1 len=258 path=[0:0-257]
CCTGGTATCTAACCCAAATCTCTGTTCCTTCAGTTTAAGTCCATTATTTTTTGTCCTACCCTCAGTGACCACACGGAATACCCACCTGGTTACTATCCTGCTAATAGCAGCCTTTTACATATTTGAAGCAATGTGTGTTTGAATTCTACTATGGATGTTTTTAGACAAGCGCCCCCCCACCCACTACCCACCCATGATGCATGTGGCAGGGCTACATTGGTGCCCTATGCAGCCCTGCAACATGCATGATGGGTGAGC
>TRINITY_DN87225_c0_g1_i1 len=218 path=[0:0-217]
CCCCATGGTGTTGTGCAATTAATAAATATCTTAGTGCACATGCAGCGGTGTATAGTAATGATGCCAAAAAGCCATTACAAGAATGTGCAAGATGCCTCCTGTGCTAGAAAACAAATTCAGACCACACCCCTAGTAGGCTTCAAAATGAACCTGAAACCCAGTTTTAACTATCTCTTCTTGGATGTTTTGTCTTTTACTATTGCAGCGTGTGTTCACTC
>TRINITY_DN87225_c0_g2_i1 len=244 path=[0:0-243]
ATCTCTAATTCTCGTTAATCTAATTAAGAAGCTCAAAGCATACTGAATAGCCTTACGCATTAGTAAAATGATAATGCCAGGGCAGCAGCTCATATCTATGCAAGAAAATGTATTTTTATAAAGTTTAAACTATATTTATCGTTGCTGCTAAAATTTAGTTCTAATTGTCAGCATAGTATCTAAAATGCAGTTTTGCCCCTAGAACCAAAGCCTTACTTATTTGGCTACCAAAGTAACTTTTATA
>TRINITY_DN87170_c0_g1_i1 len=253 path=[0:0-252]
GCCTGGGACTCCCTGTGCTCCTCCCGGCCTCCCCGGTGTCGTGCTCCTGTGTGGGCCCCCGCCCCAGTCCGGGGGGTCCAGTCCCCACTGGCTGCTCCCACCCTGATGTCTCTGCCGTGGTGTGCACCTGCCTGCTTTGCGGGGCGCTGCTGCCCCTGGCTGCGGCCCGGGGCCCCCACCTGGCATCCCCCGGTTGCCGTTCCGAGTGCCTGTGTGGCCTCTCTGACCCACCCGTGTCCAGCTGCCTTTCCGC
>TRINITY_DN87165_c0_g1_i1 len=207 path=[0:0-206]
CCCACCCCCCCGCCCCCCTTTGGTCCCCCCCCCCCCCGTGACCTGCCAGTGGATCCCATTTGAGAATGGCTGAGGGAAACCTGTATCACTGCTGGAGGCCTCTCACCCTAGTTACTGAGAATTAAAAATAATCAGAATTGTTGCTGTCACTTCTCCGTCTCCTCCACTAGAGGGCTCCAGGTGCAAACTCTGCCCCGGGAACTGGCT
>TRINITY_DN87249_c0_g1_i1 len=259 path=[0:0-114 2:115-258]
GTCCCCCACTCACAAACACACACACGCAGACTCTTCTGTCCCCCACTCACAAACACACACACGCAGACTCTTCTGTCCCCCACTCACAAACACACACGCATCCACTTTTCTCCCCACCACTCTTACTCACTCTCTCACAATCACATGCATGCGCTGTTCCCCCCACTCTCTCACAGACACACGCACACTCTTCTCCCCCCCACTCTCTCACAAACACACATGCACATTTGTCCCTCACACACACACGCAGATCGGAAGA
>TRINITY_DN87249_c0_g1_i2 len=327 path=[0:0-114 1:115-182 2:183-326]
GTCCCCCACTCACAAACACACACACGCAGACTCTTCTGTCCCCCACTCACAAACACACACACGCAGACTCTTCTGTCCCCCACTCACAAACACACACGCATCCACTTTTCTCCCCCTCTCTCAAACAGGCACACACTCTTCTCGCCCCCACTCTCACACACGCACACATCCACTTTTCTCCCCACCACTCTTACTCACTCTCTCACAATCACATGCATGCGCTGTTCCCCCCACTCTCTCACAGACACACGCACACTCTTCTCCCCCCCACTCTCTCACAAACACACATGCACATTTGTCCCTCACACACACACGCAGATCGGAAGA
>TRINITY_DN87239_c0_g1_i1 len=240 path=[0:0-239]
ACAGTATGTATTGATTGGCACTAACTGGTGTACTGTCTCCTCACCCAAGCTGAAAACAGGTGTTGGGCTGTAAATGGCGTTGAAGTGTGTCGTATCTCTGTTCCATCACTAAAAGATGTGCTGAGGTGGTATCGCAGAGTTAATGGAGAATCCTAAAACTGTTAGGTTTAAGTACACTGACTTAATTAACCACTCAGTGAATGGACAGAAACAAGAGGAAAGCACAGCAGAGGATTGTGG
>TRINITY_DN87187_c0_g1_i1 len=274 path=[0:0-273]
AACACAAAAGAAAGACGTCTTGAGAGAGCAAGTGTTAAATGGTTACATTTTCTCATTTGTATTTTACACCAGCAGAATAAGGGCCCCACAATAGATACAGCCAATTCCTTCTGCTAACATGGATTCCACCTTGAAAGTGTTCAGCACAGGGCTTAACAGAAGGAATAAACACAGCAAAAAAAGAAAACGAGGCACGCGCTCACACTTAGCGGTTATAAATGGGAGTAGATGAGTATGATCTTCTACATCGTAAATATTCCAAGGAAGAACTGAC
>TRINITY_DN38909_c0_g1_i1 len=368 path=[0:0-367]
GTAAAGGGTTTTTCTTCTGTCTGGGCTCTGGCCAAATAAAGATCTTCCATTGCCTCCAGAAAATGCTCAGGTTTGGGCTTCGGTGAACCTCCAGAGAAAGGGAGTTGTGGAGCAGCCACTGATAATTCCTCTTGACATGCCTTTACTGTATGAATTTGGTGCACAGATGACCGGGCAAAAGGTAATTCTAATCTGATCTGATCTTACGGGTTCTGACGGAGCACTGGAGAGAAGGCCTTATTTCAGATATATAGGGCCCAAGCTAAGGATAAATACTCTTTAAAAGACACATGCTCCAGTGGTTAGGTTAGCCTGGGACATAGCTGATCAGCATTACAACCCAAGTTTCTACTCCAATATGCCACCCC
>TRINITY_DN38983_c0_g1_i1 len=477 path=[0:0-476]
TGAAAGGGGACAAAATATGAACCCACCCTTTCCATGGTTTGCTCTTGTCATTTAAATGACAGCTGCAGAGAGAAATCCTGATCCTTTTGAAATCAGTGGCAAAACTTCTATTGACTTCAGTATATCAGTAAAAACTAGGATTTTACCCCTAGTTATTATCAGTAACTAGCCAATACTGGAGTCCATAGTAGGTTAAGCTTATATCTACCAGAAAGCCTGCTGAGACTCAAATCTTAATTTACGCAGCTTCAAAACTAGTGGATCAAAGAGGGAGAGACGTGTATGTGTTTCTTCCCTGTGTTCTAAAACGCTGATTGCTGTTGAATTCCAGTTCGGCTTTGCGGTTAAGTAGCACTTTCTCAAAGTTCACATTTTCCAGTCTGAGATATTACTAATTGTTCCCACACGTGTAATTATGATTTATTTATTTATTCCTTTTTTAAAAAAACAGCAACAAAAAACACTGCACAATGAGTC
>TRINITY_DN38924_c0_g1_i1 len=209 path=[0:0-208]
AGACGTGTGCTCTTCCGATCTGGGATGTATTCACGCTCCTCCTCTTCCTGAGAATTGGAAGAAGCGTCCTTAGGGGGCTTCTCTACCAGCTGTAGCGTCTTTGCCACTTGGGACAGAAACTCAGCCTTATATTGCAGAGGGAACTGTCTGTCCCTATCCAGAGAATACTGTGGTGGGCCCTGTGGCTCGGGTTCCTCCACATCCTCCCA
>TRINITY_DN38916_c0_g1_i1 len=330 path=[0:0-329]
CGCTCTTCCGATCTCTCCATTATCAGGTGTGCTTCAAGTACTGTGAAGTTGCTAGCTTTTTTTTTTCCCCTCCTTTCTGTGAGGGTTATCAAAAACGAACGTGGATATTCCGCAGAAGAGAAGTTTAAGACGGTAGCAATTATTTTCTTTGTATTTCTTTCAGATAGTGTCCTCTTGAGAAGGTGTCATGCTTATGACAACAGTGAGACCTCGCAGTCACGCATTTCATCATCCATAGATAGAGACTCTGATCCTGGTTCTTATTTTAAGTGGGTCCAAAAACATTTCCAAAGATAATCCAAATTATAAATAAGAATTTATACAATCCAT
>TRINITY_DN38943_c0_g1_i1 len=243 path=[0:0-242]
TAAGGAAAGGGGGAAGTGATTTGTTTCAGACCTCGGAACAACCTGGAATTCCATAACATGAGGAAAGAAACTCGCAGATAACATACAGTAATCGATAACACTGGCCCCTCGGGTCGAATGGAAAGTGACTGCTCCATCCAAGTCTCCCTCAGTGCAGCCGTTCAGAATCACCAATCCAAATTCCCCCTGAAGATCCCTTAGTCGCCCTGCCCCTACACTGGTTACCTGATCACTCGATACCCC
>TRINITY_DN38921_c0_g1_i1 len=332 path=[0:0-331]
TTCCGATCTGCCTGTCGTGCCCTCGGCACCTGCGCGTATGTGGCCCCAGGGGCCCCGGCTCCGTGTCAATGTGCATTTGGGATGTGGATCTGCACGGAGTTCGTAGCGGGACCTTTGGAGCCGGAACCAGCTGCCACCATCGAGTGTTCTGGACTGGCTGGCTCCTGCTGCTGACCAGGACTCGGGGCCTTCTAGTGGGACACTCACCGGACCCCTCTCCCCCCTCTGATTCCCGTGGCCTCCACAGAGGGAGTTCCTGACTCTAAAGACCTTTATCATTGGATTGACACGTGGGCTAGGTTCACCCGCTCCCCGATGCTCCGGGGTCTTTT
>TRINITY_DN38901_c0_g1_i1 len=426 path=[0:0-425]
ATCTTGGGAATTTGATTCATTAATAGGTTATGTGAATGATGATTAAGGTCTCCCCTCTCCATTGTTGCCCCCCCGTCACCGGGGGTAGAGAAGGCCAGTCCCCCTCTCCAGCCACCCTTGCACCGGAGCAAGCCCCCCTCCCAACCTTGTGTCTTCTCAGGAAACCAGAATGAACATAGCCCTGTTGGCATAGTGGATGATTGGACTGGTGAGCACAGGAGATTCTCTGGAAAGTCCCATGATTCCAGTGAAGGTATGGAGCTGCATCCCTCAGGCAGTGGAGCCGGGAGTGGAGTTCCTGTGCCAGATGCCAAACTTGTACGCCTGCTGAAATCAGACCAAAACGTTTGGATTTCCATACCTCTTCCAAGTCAGCTCCAAAGCTGGATGCACCTGAGACAGCATGGCCAATTGCGCACGCAGGGC
>TRINITY_DN38986_c0_g1_i1 len=213 path=[0:0-212]
ACGACGCTCTTCCGATCTGTTCATCAGAATGCGGCCTAGGTTTCTGCAGACTTCAGCAGTTTAAAACGGCACTCCAGTCATGTTGCTATTTGGGAAAGAAATTGGTTTTAAGACAAAGGGTAATTTCTGATCAAAAAAAAAAAAGGGGGGGGGGGAAAGAGAAAGAATTGCAGGAGAAGAGGAAAGGGGGGGGGAAGAAAGAATTGCAGTAGA
>TRINITY_DN38944_c0_g1_i1 len=238 path=[0:0-237]
TCTGGAAATCGACCTTGGGTCATAAAATCTGTTTTAGAAAGTTAATAGTTGTTGCCTTAAGTTAGCAAAGTTTAGGTAGTTCAGGATTTAACAGTGTGGGAGGGAGCTGAGTACAGCTGGGGAGTTGAGGGTGAGATCCCTCTGAGCATGCTCGTAAAAATGACGAAGTCTGCCTCTTACTGGTAGTGGCGGGGATCTACCCCACTGTGCTGACTGGCCATCCAGGAGGATCCCCCGT
>TRINITY_DN38944_c1_g1_i1 len=292 path=[0:0-291]
CATGAAATTAAAAAGGAACATTGGGTTCTTACCTGCTGAATTTTCCTCCTGCGGGAGATCCTCCTGGATGGCCAGTCTGCAAAGCAGGGCAGATCCCCGACACCACCAATAGGAGGCAGACACAAGAAGTCTCTCCAGAGCCTGCCCAAGGGGATCTCAACCCCCTTCAGACTCCAGGTAGTTCTCAGCTCTCGTCCACACTGCAAATCGTGTCCTGGAGAATATATTTTTCACACTTAACTAGGAGAACAAACTATCAAACTTAATAGGGAGAGTTAACTCTTTTAAGCCC
>TRINITY_DN38944_c1_g2_i1 len=243 path=[0:0-242]
CCTCTCTAAACACATATTGCTTTCTCCCGGGAGATGCTCCTGGATGGCCAGTCAGTAAAGTAGGGTAGATCCCCGCCACTACCAATAGGAGGCAGACATAACAATTTTTATGAACACGCTCAAAGGGATCTCCCTCCTTAATCCCCAGGAGTTCTCAGCTGAAGTCCACACTGGTGTCTTACTATGACTATAACTCTGTTTCTTCTAATGCAACTTCTAAAATTTTAACAATACTTTCTAAAC
>TRINITY_DN38944_c1_g3_i1 len=286 path=[0:0-46 2:47-285]
TCCCCGCCACTACCAATAGGAGGCAGACACAACAAGTTTCTCCAGAACCTGCCCAAGGGGATCTCACCCCCCCTTTAGACTCCAGTAGTTCTCAGCTCTTGTCCACACTGCCAATCGTGCCCTGGCATATTAAACTTCTTACTCGTAACTGTAAGAGCAAGCTATAACAACTTAATAGGGAAGAGTTAACACTTCTAAAAACCCCTGAAGGAACTGAGAAATTTGAAAAAAGTGCAAATAAAACTAACTAGACCCTGACGGCTGAACCTCAAGCACCTCAGAGTTA
>TRINITY_DN38944_c1_g3_i2 len=280 path=[1:0-40 2:41-279]
CGCCACTACCAAAAGGAGGCAGACATAACGTCTATTCGGAGCCTGCCCAAGGGGATCTCACCCCCCCTTTAGACTCCAGTAGTTCTCAGCTCTTGTCCACACTGCCAATCGTGCCCTGGCATATTAAACTTCTTACTCGTAACTGTAAGAGCAAGCTATAACAACTTAATAGGGAAGAGTTAACACTTCTAAAAACCCCTGAAGGAACTGAGAAATTTGAAAAAAGTGCAAATAAAACTAACTAGACCCTGACGGCTGAACCTCAAGCACCTCAGAGTTA
>TRINITY_DN38989_c0_g1_i1 len=226 path=[0:0-225]
ATGCAGTTAAAAGGCAGCTTTGCTTAACTTTTACTTTGATAACAATTTGCCTGGAGTTGCATTAAAGCAAGCCATATTCTGAGGTAGGTAGCAAAAAGATGAAAATGGATTTAAGTTGAAACAAAAAGCACTTTGCCAGCAAAAATTCCACCTCCCAAAACGTTTAGCTATATTTTACTTACTTTATAAATCTCTTCATACGTTTCCTCATCAATCTCTATGGTTG
>TRINITY_DN38937_c0_g1_i1 len=239 path=[0:0-238]
CCACACACACACAGGATCAGGGAAGGGGAAGGAATAAGGTGGGGACCGTGTGGGGAAGGGGATGCGGAGCCCCAGGGGAGGGGAGGAATGGGACAGGACTTCCACTCTATCGGAGGGCCTAGGTAACAGTGCTCCCTTCCCCCCACCCCCCAAGGGATGCAAGCTTACCTTTGGAATCTATACCAAGCAGTCACTCACCCACGCACACCAGGACACTCTCCTTTCACTCCACCTCTCAA
>TRINITY_DN38969_c0_g1_i3 len=556 path=[1:0-315 2:316-555]
TTAGTGTTTTATTGGGGTTGGTGAGGGGAGGTTGGGTGGGGGGGGGAGGGGGGGGGGGGGGGGGGGGGGAAAGAAGAGGGAAAAAGAAAAACAAAATGACTAGAATACTTCAGTATCAATTTCACTATGTGCAAGACTTTAAGTTTCATACACAAAGCATATGAAACTGATTTACAAAAGACGGAATGTACAAAACTTTATTTAAAAAAAAAAAGCATATTCACTCCTAAGACAGGAAGGGTAAGTGTATTAAATGATACAGTTTTAGCACAGGGATATTGCAATACACTAGGTATATTATGGAACATTCCTGGTCATAAAACGAAAGCAAAAGCATCAGGGTTAAGGCTGTGTTGCTCACAAACATCAACTCAAGTGCTGTACATTCATCAGAAACAACATAACCCATCCTACTCTACAGCACAAATATCTTTCATACATTCTCCACAAACAGTCAAGTAATCACTGCTCACAAATTCATCTTTAAGAGAATTTTCAATGTACATCATGACTTTGACACTTGCTGTCATCCAAACACAAAAATAATTTCCTTACA
>TRINITY_DN38969_c0_g1_i1 len=275 path=[0:0-34 2:35-274]
CTACACTCTTTCCCTACACGACGCTCTTCCGATCTATAAAACGAAAGCAAAAGCATCAGGGTTAAGGCTGTGTTGCTCACAAACATCAACTCAAGTGCTGTACATTCATCAGAAACAACATAACCCATCCTACTCTACAGCACAAATATCTTTCATACATTCTCCACAAACAGTCAAGTAATCACTGCTCACAAATTCATCTTTAAGAGAATTTTCAATGTACATCATGACTTTGACACTTGCTGTCATCCAAACACAAAAATAATTTCCTTACA
>TRINITY_DN38969_c0_g2_i2 len=621 path=[0:0-620]
TACCTCAAACACGGGAATTGGAGTTCATTTGGACTGTCTGACCGTGACATGCGAATGCATCACGCACTCTCCATGTCTACAAACACAGCCTTCTGATCGCCATCACCTTCTGACGCACAGGCTGCTTGGCGGATTAAGTGAACTTAGGGTTGGAATTTGAGGGCTGAAGTACTTCGTTATCTACCTCACAGGCAGGGCCTGGTAGGACAAACTTCCCTCCCATTCCCACACCTCACTCCAACCTACTGAAACCACCTCTATGGAAGAGCTCGCTTTCCATTTCAGTCTTTTCCTCTCTTCGTGACCGGACAAGGTGGTCATAATTAAATGTCAGCTGTGTTGCTCGTAACACGGACACCCAGCAATGGAAACAAGACCGGGAAAGACATTTCCAGAGAGGCCGCTGAACTAGCTCTGGTAAAAAGACACTTTGGCCAAACCCAACCCTTCGATAGGGTTCTCGGCCATTCCTCCCCACCCCAGGTACCTCTCTCTAGGGACCATTTCCTCCTCCTTCTTGGGTTAGTGTCTGAAATACAAGAAATCCATGCAAACTGTTGCTCTCCTGAGTAACGATAACATCCCCACCCTTGGCCCTCAACCACTTCCCGCAGATCGGAA
>TRINITY_DN38970_c0_g1_i1 len=201 path=[0:0-200]
CTTTTATTGGACCAACTACTGGTGGTGAAAATATGCAGGCTTCCAGACCACATAAGGCCCTTTTTCAGGCTGGTAACAAGTCAACCACTCTCTCCCCGACCCTGGAACATTCACAAAACACATGGGCAAAAAAAGGGAGGGGGGTTTGCCCTCAAGATGCATCCCTTCCCCTGAGGAAAAGTGACTCCAATTGAATCAAAG
>TRINITY_DN38975_c0_g1_i1 len=473 path=[0:0-472]
GGAATTTATTCCATTGGTTTCAATGGGGACACAGCGCCCCATTGAAACCAATGGAATAAATCCAGTACCGGCATACCGGATTTAATCCGGGAATCCGGTTTTCGTGGAACCGGTAACCGGTGAATCCAGTAGCCGGTAATGGGCCCGGGGTCCCACCACTAGTAGATATACCTCAGAGTTCAACTTTCCCTTTCCCCGTCTCCCCTGTCCATATATTTTATAGATATAGATATTAGTTGGAGAGAGAGAGCGAGAGATAGATTAAATATTAGATACTAGGCTGTTTTATTGTATATATTAGGAGTATAGGATAGGAATATTTTGTATTATACATAGGTTAGGCTTAGCTTAGATTCTGTATATATTATATAAACAAAACTATACAGTGTACATTATATATTATTGTGTGCAGTTCTTTCTGTATCACAACGAGAAGGGGAAGGAGTTCAACTTCTGACAATAATTCTTCATTG
>TRINITY_DN38975_c0_g2_i1 len=220 path=[0:0-219]
ATTGCCCTGGGGTCCCACCTCTAGTACCTACATGTGTGGTGGGAATGCCCCAGGATACAAGCATTTTGGTCAATGGTATGGAACAATATCCAGAAAATAACAAAAAGTACAATACCATTTAAGCCAGAAACAGCGCTACTCGGACTGTACCTGCAAACGCCTCTCATAGGGAGTAAAAGACCCATATGTACCACAATGATAGCAGCAGCCCTCAAAACCA
>TRINITY_DN38975_c0_g3_i1 len=425 path=[0:0-424]
CCAATGAAGAATTATTGTCAGAAGTTGAACTCCTTCCCCTTCTCGTTGTGATACAGAAAGAACTGCACACAATAATATATAATGTACACTGTATAGTTTTGTTTATATAATATATACAGAATCTAAGCTAAGCCTAACCTATGTATAATACAAAATATTCCTATCCTATACTCCTAATATATACAATAAAACAGCCTAGTATCTAATATTTAATCTATCTCTCGCTCTCTCTCTCCAACTAATATCTATATCTATAAAATATATGGACAGGGGAGACGGGGAAAGGGAAAGTTGAACTCTGAGGTATATCTACTAGTGGTGGGACCCCGGGCCCATTACCGGCTACCGGATTTACTGGTTACCGGTTCCACGAAAACCGGATTCCCGGATTAAATCCGGTATGCCGGTACCGGATTTATTAGATC
>TRINITY_DN38975_c1_g1_i1 len=290 path=[0:0-183 1:184-184 2:185-289]
CCCCCAACACCGGTATTCATCATTCTTGTTTGCCTCTGGCACTCATTTTATCTTTCTTTTCAGGCTCTCCTGATACTCTTATGTTCATAGCATATAGTCAAATAGATATTTACGCTGATCTTCTTCCGTGTTGGGTTTTTCCATTAGTTCCAGGCATTGAAACCACTTAGCATTAAAGTTTTTTTGTCCTGTCCCTCATGATTGCCGTTGCTTTTTCCATGGACAATAGGTACCACAGGTTGTTCATCCAATTTTGGGTACCTGGTGTTCCCTAGATCGGAAGAGCACAC
>TRINITY_DN38975_c1_g1_i2 len=289 path=[0:0-183 2:184-288]
CCCCCAACACCGGTATTCATCATTCTTGTTTGCCTCTGGCACTCATTTTATCTTTCTTTTCAGGCTCTCCTGATACTCTTATGTTCATAGCATATAGTCAAATAGATATTTACGCTGATCTTCTTCCGTGTTGGGTTTTTCCATTAGTTCCAGGCATTGAAACCACTTAGCATTAAAGTTTTTTGTCCTGTCCCTCATGATTGCCGTTGCTTTTTCCATGGACAATAGGTACCACAGGTTGTTCATCCAATTTTGGGTACCTGGTGTTCCCTAGATCGGAAGAGCACAC
>TRINITY_DN38968_c0_g1_i1 len=268 path=[0:0-267]
GTTGGCTTGTAGTATTCTCCAATGCAGGTGAAAAATGACAAAGGAAATGATTTGCATTATTAGTCCACAGATATATACAATTCTACACATTAGCCTACTTGGGAATCAGAATAATCTTAAAAAAAAAATGAAAGCCATTCCACTCTACCGGCTTTAAAAGACTGTTGACTACACATAAGCTCTGCAAGGACTTCCAGACCTGCTACATGCAAGATCAGTCATAGTTTACTTTTAAGAGATCGGAAGAGCACACGTCTGAACTCCAGTC
>TRINITY_DN38926_c0_g1_i1 len=227 path=[0:0-226]
GGCTGCATATAGACACTGAAGGGGGGGGGGGGGGCAGAACAGAAACCTACGGGACCCTACATGGGAGATGTAAAATCTCCCAGAACCACCGAGATCGACCAGCTAGGAAGGACTGGAACAAACACAAGCCCGTTCCATCCACCCCAGCAAGGTCCCCCAGGCAGGTCACCAACACCTCATGGCTCGCTCTGTTGAATACTGCACAGAGATCGAGCAGAACCAGCAGG
>TRINITY_DN38934_c0_g1_i1 len=244 path=[0:0-243]
CTGCCAAATACTTAAGCAGCATTCCCCAGCTGAGACTTATGAATAGGTATTTGTGGGATTGCAAATATTTGCCTCTTTTATTTTTTTTTCTTAGCCTTTCATTTGAATTATTTAAAAATCACATTTCTGCTCCTTTGGGTAGGGGAGATAACTTCAGAAATGAAAAGCAAACATAAACCAGTACAAGTATGCCTGCTGAAATTTGTAGGTAGCTTAAAATTAGGGCTGCCACAAACATACATTT
>TRINITY_DN38913_c0_g1_i2 len=365 path=[1:0-220 2:221-364]
GAAGAAATGAAAGTTTCACAATCCTATGCTCTCTATTTTTAGCTGATTTGTGGAATCTCCTGTCCCAGTTATTGACATTCGTAAAGAATCATCTGAAGTCTTCTCGGCGCCCTCGTTCAATTGAACATCCGTGTGAGTGGCTGGCTGTGGTCTTCATAGAACAAGATGATGACATGCTGGAAGCTGCTAAAGCATTACTAATGCTCTATTTAAAGTTTGATAGGTTAAGGCGTGAAGCTGTTTTTCCCGTGAACTCAGAAGAAGAAGAAGAAGAAACAACACAGACTTCTTGGACACACGAGAATGGCTGCAATCCCCACTGTATCTTTTTATTTCTCCTGCAAAACCTTGCCTTTGACTCCACT
>TRINITY_DN38913_c0_g1_i1 len=221 path=[0:0-76 2:77-220]
GAATGTTTATGGAAAGCTATTCAATATTCTGCACCTGTCAAATTGTGCTCAATTTACTTTGTGTCCAACAACTTTTCAGGTTAAGGCGTGAAGCTGTTTTTCCCGTGAACTCAGAAGAAGAAGAAGAAGAAACAACACAGACTTCTTGGACACACGAGAATGGCTGCAATCCCCACTGTATCTTTTTATTTCTCCTGCAAAACCTTGCCTTTGACTCCACT
>TRINITY_DN38962_c0_g1_i1 len=392 path=[0:0-391]
GGGTGAAATTTGCAAATATGATGCAAGTTTCGAATTGGTCAAATTTGTCAGATACTGGATTCACTTGAATATTCATTTCATCCTCACTCACACTCATACGCACACACACAACCACACTCGGACATGCACACTTACATGTATGTACATACATACAGCCACTCATGAGCAGGCATGTACACGCTCAGTCACAGACATCTTTTGGCAGACACGTATGCACATTCACCTGGCCAGATATTTATATGCACCTACATGCTTACACTTATGTACATCTGATTGTATACAGGCAAACACGCTCAGGAACCAACCAACCACACAGAGTGTATACTTAGGCAAGGTGAAACCAAGGAAAAAGTCTACAAGAGGCACACACACACACACACACACACCTGACC
>TRINITY_DN38929_c0_g1_i1 len=255 path=[0:0-254]
GGAGGTATGGCCAGCACATTTCAGTCTCCTGTCCCTCTCAAGGTCATTAGGCTTCAGGGCAGCTGGAGGAGCATTCAAGAGAAGTACAGGCTGAATGCATTTGTCACCTCTCAAGGATGGACCCAATTCTGGCTCCCAGACCAAGATGAGGGCCCTCTTGAGTACTGGTTTCCTCTCTTCGCTCTCCATGGTGGCATTACCACCTGCCACGGGAGTCCAGCGGGGCAAGACATGCATGAACAGAAGCCAAGATGG
>TRINITY_DN38977_c0_g1_i1 len=493 path=[0:0-492]
ACGAGTTTCCTAGCGGTAAGGGCTGTGGGACGGCGGAACGGACACTGCCTGGGGCGGGGGTGGGGGTGGGCTCTCCTTGGCTGGAGGGTTTCAAATGGAGGCCGGACGGCCCCTCTGTCAGGGATGCCGGCACTGCGGCTTTCCCCAGCGAGATGATTTCGGAGATCCCTTCCAACTCCATGATTCTAGGCTTCATGGTGCAGCAGCTACAAGGCCGTAGATATTGTGAAACCCCACCTCGTTCTCTGAAATGTCAGGGTTCATGTTGAAGTAGAAATCCCGGAAATGTCCCATGTGGAGAAGGCAGGCAGGAGTCTTGTGGCCTGGAGGCGCTGGGGCCTTGGATTTATCTCAGTGAGCGGCCATGGAATCCGCAATGGGTGGTAAATGCCATGACCCACAGGAAGAGCAGGGGGCCAGGACTCCTGGGTTCTCTAGGGAGGGGGAGCGGGGCACCCAGGGGGGGCGCAGCAGGGCCCTGGACTCCTCCCCA
>TRINITY_DN38894_c0_g1_i2 len=272 path=[1:0-88 2:89-271]
CACCCCCAATGCCTGTAAGTGGGCTGAGTGATCTATTTTATTGCATCACCAGGCTTCACACAAACATCAATTTGCTGCAAAGTAATTTTAGCTGATAACATCTCAGCCTAGATTTGAAATATCTTCATTGTAGGCATGGTAACAGTGCTCACATTAACAGGCTGAACATCATTCTGCATTAGCCAGGAACGTAAATGACAAACGAGGAGGGTAGTCATGGAGCAGAGGCGAGATGGAGCTTTTCAGCGGAGAGGGGCTGGCTGAGGTTATGG
>TRINITY_DN38894_c0_g1_i1 len=214 path=[0:0-30 2:31-213]
CTCTTTCCCTACACGACGCTCTTCCGATCTCAGCTGATAACATCTCAGCCTAGATTTGAAATATCTTCATTGTAGGCATGGTAACAGTGCTCACATTAACAGGCTGAACATCATTCTGCATTAGCCAGGAACGTAAATGACAAACGAGGAGGGTAGTCATGGAGCAGAGGCGAGATGGAGCTTTTCAGCGGAGAGGGGCTGGCTGAGGTTATGG
>TRINITY_DN38955_c0_g1_i1 len=420 path=[0:0-419]
CACCAACAATTTCATTTTGTTCCTGTTCCTTCAGGGGGCAGCTGGGCATCCTCATTTGGGTGGGAGGACAGACAGGGAGATATTTTCCTGATCCTCTTCCTGCGGATCCAACTGTGGAGAAGTGTTTTCAAGAGGTGTGCAGAATGATTGGCGGGGATGGGGGGGCAGGTGTGCCAGGCCCGGGAACTGTTTCCTGGTATGAGCTCTGTGCAGAGAGGGCTCAGGTACTTTCCCTGAGACGTGGAGTGCAGTGGCTACCAGGGTGGGTGGTTGGGTTCCATGTAGTGGAACGGGAACTGCCGATGGGAGTTAGGAAATGGTGCCCGCCCCTAAGCAACAATGCTTGTGATCGTGGCAGCAACATGCTCAAGCAGGGAGATCTGGGGCTCAATGGACTGGAACAGGCTGCTTTGTACCCAC
>TRINITY_DN38947_c0_g1_i1 len=474 path=[0:0-473]
ATGCATTGTAACAGAGTGCAGCCTGAGAGGGCTGCTGGCCCTTCAAGAGAGCCTAGTAGCAGCTAACGATGCTAATTGATTATTAAAAGGTAATGAAGCTCAGCTGGCTACTAGGACAGTCGCTGTTGGCTGGGAGACAAGAAGTGGCTGGGTATGGCCACTCAGCTATATAAGACAGTTGAGGCAGCTAAGCCTTAGTCTGCCTTGAGGCTCAGAGAAGGAAGGAGTCTGCTGTGGCTGCCTGTGAGGATGGATGTGGAGCGATGCCCATCGCTGCTTTTGACAGAAAGGGACTCAGTGACGGCTATGGAGAGCAAGTAAAGACTGCTTGTTGGTAGCCGGTCAGTGATTTGTTACCTGACTAGACTAGGGCTAGATAGGCCAGGAGGCCGGAGCGGTTGCATACCTGGCATAGGTTTAATGGTGGAACTGGATATAAATAAACTGATAAACGCTGAGATCGGAAGAGCGTCG
>TRINITY_DN38931_c0_g1_i1 len=224 path=[0:0-223]
TGGGTGAGTATGGTGTCGCTTGCTTTTTAATTCTCAATTTCCTAGCTATTTCTTCCCATATTGTTATCACTTGTTTTGCAAAGGGGTGGTTTTTAGCCCTTTCGCTTGTGAGTTTTCCTTCATCTACCAAGACATCCGCTAAAGAAACCAATTCTGTCAGGGCTTTTTCAATTACATTCCATTCTGGTATTCTTGGATTCTGATACCAGAATTGCATCGCCCCC
>TRINITY_DN38914_c0_g1_i1 len=208 path=[0:0-207]
CCATATTTGAGAAGGGAAACTTGGTTTATCGAATAAAATAAGGTTCCTTTTTTTTACTTCTAAGTGAGAGGTGTGCCCAGGTAATAGCAGTGCTCTGTTTTCTCGGCCCAGGAAGAAGTCATCTAGGGTTGATTGGAGAAGAGACTCCTTGCTCTCACTCTGGCATAGACCATGCAAACGGAGACATATTTTTTCCCCCCGTTTTGCT
>TRINITY_DN38927_c0_g1_i1 len=203 path=[0:0-202]
CCTCAAAGTTGACTAGCAACAGCTGATCTGAGCTTGAGACAGCAGCCAAAAATTTAGACACATGTAGTGTAACTATCCGATTCTGTCCCGAGAGCAGGATAACCAACACATCCTGTTGGAAACAGGGCTTCATACCTCTGTCTTATTGGGATTAAGCTTCAATCGGCTCTTCCTCATCCAGTCCCCCACAGCTTCAAGACACC
>TRINITY_DN38940_c0_g1_i1 len=287 path=[0:0-286]
CCCGGGAGGGAGATACTGGCCAGTATTTTTTCAGAATTGAGAGAGGAAGATTGAAATACACGTATCCTTCTTGGTTTCAGGTTTCTGTTACTGGTAAGAGACAGAAAGTCTCCCTCCCGGCCCTCGCACTGTTGCCCGTTCTGTTCAGTGTTTCATTGCTCCTACACAGACAGAAGTGCCTAGAGATAGTGCTCTCGGGGTTAAATCTCCCTACCCCTCTGCTCTATTCCCTGAGCCTGCTCCTCCCTGACCCCACCCCTACTATGGGTCTGGGTCACAGTTGTTGC
>TRINITY_DN38912_c0_g1_i1 len=427 path=[0:0-426]
GGTTTTGTTCTGATTGTCATCAGTGTTATAGTATCTCTTAAGGTCTGTGCGCCTGATCTCTTTCTGCTGGTTGCATTTTTTCTTTTTTCTCTCTTCTTCGGTGATACATTCCTCTTTTTCCGCAGGAGTTTTGCAGTTTTCTGGTGAAACGCTGGTTTGTTCCAAAATGGCTTTACTTGCATCATCTTTTCCAGCCTGAGTTTTAGAAGCAGTGGTCCCATGAGAGTTAGCAGAGGCTGTCTCTGCATTTTGTTTGGCTTGCCTTTTCTTCTTCAATCGAGAAAAATAATTTTGCTTTCGTTCTTTCTTTTCCTCCTTCGTCTCCATAGTAGACAGTAAAAAGTACAAGGTGAATATCCGTGGAGTTTCGCTTCCTTACTCAGTGCCACATAGCCATGTATAGTCCCCTTAAAGAGCTGGTCTTTCA
>TRINITY_DN38956_c1_g1_i1 len=320 path=[0:0-319]
CTTAGGTGCCAATGCAGGCCCTGCAACATGTATTTGTCGTGAGTGTCCTGGAAACATTTGCCTCTATGGCAACCCTACCCACCCCTGGCCCAGGTGATGGGAAGCTAAGATGGAAGCAGGTGGCTGTTGCCGTGGCAACAGGAGCAGGGCTGGGTACCACTTCCCTGCGATCAAGTGGCTCGAACCACAGGGTGCTTTGGGGGAAGGGACGCGGAGCAGGGCACACGGGTGCCTACAAGGGGAAGGTATGCAGCCGTTGGGGGAGATCGTGAGGGGGTTTCAGGGCATGCAGTGTCATCAGGATGCTGATGACACTCGGC
>TRINITY_DN38893_c0_g1_i1 len=236 path=[0:0-235]
CAGTTAGAATGCGTGTGTGTGTGAGAGGGGAGAGCACGTGTGTGTGTGTGAATGAGTGTGTGACCTCTTTTACACAAGACGGACCCATGCAGTGAAATGGGTGGGTGTGTCTTGTGTGAAAGCAGTCGCTTGTGCGCTCCTGTGTAACACACATCTCCACCCATCACCCCTGCACAGAGAAACCTGCGAAAAAACAGGTTGCTCCATGTGGGGTGGGGGGGGAATGGGTGAGTGCC
>TRINITY_DN38893_c0_g2_i1 len=253 path=[0:0-252]
AATTTGAATGAATGTGTGAAATGACAGCATGTCTGTACTGCGTCTGAATGATTGTGTGTGAGATTAGTTATGAGTGTGTGTGTGAATGGTGAATGCAGTGGCATGAGTGGGTGCGTCTCTTATGAAAGCAATTGCTTGTGCACTCCTGTGTAACACGCACCTCCACCCGTCACCCCTGCACAGAGAAGCCTGCGGAAAAACAGGTTGCTCCATGTGGGGGATGAGTGAGCGCCTGTGTGAACCTGTCGGGTTC
>TRINITY_DN38893_c1_g1_i1 len=207 path=[0:0-206]
CCCAGACACAAAAACACTGCAGGTGCATACAGGAGCTCACCCATCCCCGCACATGGAGCAATTTGTTTTTTCGCAGGTCTCTCCATGCAGGGGTGATAGGTGGAGGTGCATGTTACACAGGAGCACACAAGCGACTACTTTCATACGAGACACCCACCCATGCAGCTGCGTTGGTGAGTCTCATGTAAAAGAGGTCACACATTCACA
>TRINITY_DN38893_c4_g1_i1 len=456 path=[0:0-94 1:95-174 3:175-455]
GATCAATTTGAATGAATGTGTGAAATGAGAGCATGTATGTACACTGTGTCTGAATGACTGTGTGTGTGATCAGTTAGAATGAGTGTGTGTGAGAGAGGTGAGAGCACGTGCAAATGAGTCTGTGACCTCTTTTACATGAGATGTACTCACGCGGTGGCATTGGTGGGTGCATCTCGTATGAAAGCAGTCGCTTGTGTGCTCCTGTGTCACATGCACCTCCCATCCATCACCCCTACACAGAGAAACTTGCAAAAAAACAGGCTATTCCATGTGGGGGATGGGTGTGCACCTGCAGTGTTCTTGTGTCTGGGGCCAGCTTATGCATTAACAAAACTATTAAGTTTCAAAAGAAGGATATATTACCTAGACAAAAAACATTTGGTTTGGGAGGCTTGTTGGGGCGGCAGTGCAAGTTATACTCGGGTGTTGACGTGACAGTGGATTGTATGTTAAGGC
>TRINITY_DN38893_c4_g1_i2 len=456 path=[0:0-94 2:95-174 3:175-455]
GATCAATTTGAATGAATGTGTGAAATGAGAGCATGTATGTACACTGTGTCTGAATGACTGTGTGTGTGATCAGTTAGAATGAGTGTGTGTGAGAGGTGAGAGCACGTGTATGAATGAATGTGTGACCTCTTTTACACAAGATGCACCCATGCAGTGACATGTGTGGGTGCGTCTTGTATGAAAGCAGTCGCTTGTGTGCTCCTGTGTCACATGCACCTCCCATCCATCACCCCTACACAGAGAAACTTGCAAAAAAACAGGCTATTCCATGTGGGGGATGGGTGTGCACCTGCAGTGTTCTTGTGTCTGGGGCCAGCTTATGCATTAACAAAACTATTAAGTTTCAAAAGAAGGATATATTACCTAGACAAAAAACATTTGGTTTGGGAGGCTTGTTGGGGCGGCAGTGCAAGTTATACTCGGGTGTTGACGTGACAGTGGATTGTATGTTAAGGC
>TRINITY_DN38985_c0_g1_i1 len=214 path=[0:0-213]
TTGTTTATCAGGTGAGTTTCCTGTAATGCTGCGATCTGGATTTTCTGCCTCTTAAAGTATTGCCATGTCTTTTTCCTTTTTGTAGGACAATTCAATCCCTTTACATTTAACGTACACATTTTTAACTCAGCCATCTTTTCTATTATAACCCTGCCATTTGATCTTTACCGCTTGTTCTTTTGTAGCCTCATGAGATCGGAAGAGCACACGTCTG
>TRINITY_DN38991_c0_g1_i3 len=259 path=[0:0-132 2:133-168 3:169-185 4:186-258]
CCGATCTCGGGTTCCAAACTAAACGATGGCAACTAAACACGAGGGTTGCGCTCGTTGCGGGACTTAACCCAACACCTTACGGCACGAGCTGACGACAGCCATGCACCACCTGTGTCCGCGTTCCCGAAGGCACTCCTCTCTTTCAAGAGGATTCGCGACATGTCAAGTACTGGTAAGGTTCTTCGCGTTGCATCGAATTAAGCCATATGCTCCACCGCTTGTGCGGGCCCCCGCCAATTCCTTTGAGTTTCAACCTTGC
>TRINITY_DN38991_c0_g1_i1 len=250 path=[0:0-132 1:133-168 3:169-185 5:186-249]
CCGATCTCGGGTTCCAAACTAAACGATGGCAACTAAACACGAGGGTTGCGCTCGTTGCGGGACTTAACCCAACACCTTACGGCACGAGCTGACGACAGCCATGCACCACCTGTGTCCGCGTTCCCGAAGGCACCCCTCTCTTTCAAGAGGATTCGCGGCATGTCAAGCCCTGGTAAGGTTCTTCGCTTTGGATCGAATTAAACCACATGCTCCACCGCTTGTGCGGGCTCCCGTCAATTCCTTTGAGTTT
>TRINITY_DN38991_c0_g1_i2 len=259 path=[0:0-132 1:133-168 3:169-185 4:186-258]
CCGATCTCGGGTTCCAAACTAAACGATGGCAACTAAACACGAGGGTTGCGCTCGTTGCGGGACTTAACCCAACACCTTACGGCACGAGCTGACGACAGCCATGCACCACCTGTGTCCGCGTTCCCGAAGGCACCCCTCTCTTTCAAGAGGATTCGCGGCATGTCAAGCCCTGGTAAGGTTCTTCGCGTTGCATCGAATTAAGCCATATGCTCCACCGCTTGTGCGGGCCCCCGCCAATTCCTTTGAGTTTCAACCTTGC
>TRINITY_DN38964_c0_g1_i1 len=1086 path=[0:0-515 1:516-1085]
TTTTTTTACTTTTATAGTTTTTATTTTAGATATCTGTGACAGTGGACATTTTTTTATGCTGCAGTTATGCTGAATTTTATCAAATAAGCATGTTGGGGGGGAATGCCCTCTACTCCTAATCCATTCATATTAAGTAAAACAAGGTATATGCAAGCTTATGAATTGGACATACTTGTCTAATATCTGTTATACTGTACAGGTATATATATATAGATTGTTTATCACTACAGATGTGTTCCAATATTTTAAGGGCTTCTAAAATATGTTCAAGGCTAGATGTTAAACATTTTACCACCCAACTTCCATCAGTCACGTGTAACTTAGTTGAGGCTTAGTCAGTTTACCATAACCATTACAAAATTTATTTTAGAAAATGCTGATGAGGAATGTACACTTTACATAGGATCCACATTACTTTCAAAGTTTCAGCACGGCCACACCACAGGAGGTTTCCACTGGATAATTTATACTCGTTCCAAGGCTTCTAACATAATGATGCTGTTTCCTCGTATTACCTGGAAATATAAAAATAATGGAATTCCACACTAGACAATGGGGTTGAAAAGTCAGGAATACTTAAACAAGTAAGAGTGACAAGCAAGAAACCATTCAAAAATGGAAGCACAAACAGCAGGTAACTTTGACACTTGAATGCTTGGCTATTATTCCAATGTGTAGATGGTATCTCATATGAGTTAACTTCTTTGATTTCAGCTGGTCTAGGAAGGGTTTTGTTCTGCAAGAATCCTGTCCAACAGGGTTTTGCTGGATAATGGGGCAGATAAGAATGTTTAAAGAGGAATCCTTACCATAAGTTGTTTCAAACCAAGTGACATAAGCAGCTTTTAAGTGAATTGTTCTTGCTGGGGGAGGCAAAAAAGCCAAGCCACTCTAATATTCTCCTATTCTAGGCAAGACGCAAGATCAAAGGGCTCAGAGCAAGCAAGTAAGCCAAACCTACAGAGATAGGGAATGATGCTGGAGAGTTGTGACACTAAAGTACTGAACGGTCATAATGGACAAGTCACCGAACATTAACTCCTTAGTGACATACTATGGCAAAAAAAGGACCGAGTTCTTTGGATG
>TRINITY_DN38964_c0_g1_i2 len=861 path=[0:0-515 2:516-860]
TTTTTTTACTTTTATAGTTTTTATTTTAGATATCTGTGACAGTGGACATTTTTTTATGCTGCAGTTATGCTGAATTTTATCAAATAAGCATGTTGGGGGGGAATGCCCTCTACTCCTAATCCATTCATATTAAGTAAAACAAGGTATATGCAAGCTTATGAATTGGACATACTTGTCTAATATCTGTTATACTGTACAGGTATATATATATAGATTGTTTATCACTACAGATGTGTTCCAATATTTTAAGGGCTTCTAAAATATGTTCAAGGCTAGATGTTAAACATTTTACCACCCAACTTCCATCAGTCACGTGTAACTTAGTTGAGGCTTAGTCAGTTTACCATAACCATTACAAAATTTATTTTAGAAAATGCTGATGAGGAATGTACACTTTACATAGGATCCACATTACTTTCAAAGTTTCAGCACGGCCACACCACAGGAGGTTTCCACTGGATAATTTATACTCGTTCCAAGGCTTCTAACATAATGATGCTGTTTCCTCGTATTACCACCATCCCTATGTTGTTCTGTTGTCCACCTTGTGCCATCTCCACACACTCATCTATTACTAAGTTCATGAAGGGATCAAACCCTCGCAGAATGCCTTGGACGTGTCGTCCCCCATTTAACTTCAATGACAGCTTCTTGTCCATAAATTTCTTAAGCTCGGGCGGGTGCGCTTTACTCATCTTGCCTCTTCACAGAACACGACGATCACCACTTGAGTCGCCTCGCGCTTTCCTTGCGTGCTCCGTCACCGCGTTCTTCCCCCACCCCTTCTTCCCAGCCAATCCAAGCCAGCACCGAGGCCGCGTGTAGCGTGACACGCCGACCCAACAGCCAACTAACCACTGC
>TRINITY_DN38964_c1_g1_i2 len=293 path=[0:0-292]
GCAGCATTTTAAAGATGAGCCTACATGCAGTCTTACTATGTTAGGCTGAGTTAACAAGCTCCAAAACTTTACCTGGGGAAACATTCTGATTTTCTTCCTTTCAGGTCTTGTTTCACAAGGGCAATTCAGCTGTTTTTGTAGTTTTGCAGCTCACCTCTGACAGCTACTTTTAAAGCAAAGACCCATGTTCACTGCATTTTCTCCCACTGGCAAAAGTGGGGGGGGGGGGGGGAGAAAAACCCCAAAATGGGAAAAAAAAAAATGGAAAATTTTGCAACTGAATTTTTAATTCC
>TRINITY_DN38964_c1_g2_i1 len=1012 path=[0:0-1011]
TTCCGATCTCTCCAGGGAATCAGTTCCAGGCAACCCAGGGCAGCCCAGAAATAGACAGCCCAGTGAGTCCCCAGCCCAAGTGGGCCAGCATGCGTCTGTTATTACCCGTTATTTATTCTAGACCATGCACTTCGGTCAGCACATTTAAAACTAAATATATTTTAAACTAATCCCTAACAATACTGTTTTCAAAGGATCACAATCAACTTGAACACTTGAGAGGCTCCCAAACTTTTTCAGATTATAGGCGACACCTGATGTTTCTGATCCTATAACAAAACAAATGGTTTGAAAAATAATTTATGAATGAATGAGCTGAAACAGCCACGTTTTAGGCTTTGCTCTGCATCCATCCACCTGCTAGTGTGCGACATTGACAGTTCCCTACGTCTAAAATATGTTTTACACAGCAACAGGGGAAACATCTCCTCAGACAAAGGGGGACTTGATAGTGGTGATCCTGCTTGTATTTAATTATACAATTAATTCCACTCAAGTGAATGAAATTAACAAAATAAGTAAAATTAAGCATAGGTGCACATTAGCATATGTTTAAGTGTGCAGAGTTGAGATATGTCAGGTGCACAAGAAAGCTGTGCCTGTTTAAACTGCATGCCACTTAAGTGGGTGAAAATCCTTTGCAATAAGAGGCATCATTGTGCAGCTTAACAAGTGTCAGCAGGCTGCTCCTGTAATGTGAAGCGTATACCTGAGGCATGCTTACAAGTGGTCAGGCCACACTTCAATTTTGACCATGTGGAGGGGCTGTGCTAGGCTCCAGGGGGTGGGTGGGTGAGAGTGACAATGGGTACAGAAGTGGGAGTGCGCAACAATGCCTCTTGCTCCTTATGGGGATTTGGCACCCAGTTTAGTGTGGCACATTAACACACGTTTGGCACCCACTTAAGTCTAGCATAGCACGTTACATACACCTAAGTTGTGTGCTAACCCCCTTGTGCCCCGTGTCTGCAGTCAAATCACTCCTTAGTAGTTCCACTGATTTCAATAGGAC
>TRINITY_DN38964_c1_g3_i1 len=392 path=[0:0-391]
CTGCTAAAATACAATCAACTAGCTGGTTAGAGATGAAGTATAATCAGAATTATCTTCAGGATTTGAAGTTATTTTTCAACTTATCAGAACTTCATTAGCTACCTTCAATTCCTGTAGAAACGACAGTACAAAGAATTACAAATCATCCAATATAAATTCAAATTGTATTCATTTAGTTTTTGTTTTTTTAACCAGTCAGTAGAACTTACTGTACTTCAATGAAGGGGGGGGGGGGGAATATTGTTGACCACAAATTATTTGTATAAACCATGTTAGACCTAGTTCGAGCTCTTGTATTTAAAAATGTATTTAAGCATGGTAAGTCTAGCCAGCCTTGTTTAGCTTAACTTCCAGAGCTAAGCAACCACATGGCAGCATTTTAAAGATGAGCC
>TRINITY_DN38964_c1_g4_i1 len=1283 path=[0:0-1282]
TTTTAAAGCAAAGACCCATGTTCCCTGCATTTTCTCCCCCTGGCAAAAGGGGGGGGGGGGGGGAGAGAAGACACTCAACATGGACACAAGTAAAATGTGAAATTTTGCAACTGAATTCTTCATTCATGCTGGTTATCAGTTCCTGGGAATACATTCACACAGAGGTGATGCACATACCTTTCCTAGAGTTGAAAAACTTAGAAATGAGGGATTCCACCAAAAGTAACATTCTGGTACTTCCCTGCCTTTAAAAATGGCTAGAGTAGTCAAAAGTCAGTGCATATGGAGTTACTAAAATAAAGTTAGTCCTTTGATTGCCAGAGCAATATAGTAAATTGAATTCATAGACTGCCTTTCTTAAGCACAGCTGCCTTCTCAAAACACAAAAACAAAACACATTGTTTAGGAACAGAAAACAGCTGGAACATGTGGCACACAATCATATCAGTGTATAGCCAATTGCAGAGCTGAGATGGGAAAGGGAGGTTAAAAACAAATCTTCCACTTTTTAAAAATGTATTAAACAAAAGTCCTCATACAATTTAAAATAAAACTTCAATTGACCAGATCTGCCTGTTTTCTTGTGTTAGGAAAGCCAACAGACATCTGATGTTTCCAAGCATGTCAACTAGTCAATTCTACTAATGCATCTATTGTAATAAGCCTGCACAGTATTTATAGTCATTTTCCTCTCATTACCCCGTACATTATTTTGTTTCTTCCTTCTCCCTTTTAAACAATTCTAGTCTTTCACATAAGCATGCTATAGTGATCCAGTACATGCCACACTTCTAGTTGGGCACATTTGAGCTTTATAGATTAGATTGTCAGAAAAGTTTATATCCAAAGAACGGTTTTGCTTTGGAAGAAGGTTTACTTGGGTGGCACAGATAAAATCTCAAAAATATAACATTTTCTTTTGAGTCAGTGCCTTCTGGCTTTTTTCATGTTAATGTATTAATCTCAACCTGTAAAGAGGCTGAGTTTCCTGCTGGCAGGATTATAATCTGGGTCTGTACTGTGTAATTTAGCATTGGATTGGCTGTTGAGGCTCCAACAAAACTGGAAAGCTACCAGTATGAATCACTGAATGAAAATAAATTTGCGGCCGCCCCCGCCTGGGGAAGCAAATGGGAGCTGCCACCCTTAGGGTTGGTGCTGAGAACAAACACGGGGGAACAGAACTCCCATCATGAGCAACCGTGATGGTCCCCAATCTCCAGCAGGAATGGAGCTGATAATCGATGCGCTAGCCCGGGATCTCCAGGGAATCAGTTCCAGGC
>TRINITY_DN38964_c3_g1_i1 len=306 path=[0:0-305]
GAACAACATAGGGATGGTGGTAAGTAGAGATTAAAGAATATTTTTAAAGGTCTGTCGGGACTACTAAAACCATTTGGTCTGGCCTCTTGTATATCATACAATTGAACTTTTTGTTTCTCTCTCAAGCCCAGTAACTTGTGTTTTGGCTTAAGCATAACCATTTCAAGTGTCCTGTCTTGATTTCAAAACTGCAGAGGATGGAGAAGCCACCCTTCAGTACCACAACACTGAAGTTACTGTCACATCTTAACCTTTTTTGATAAGGCAAACTAGAACTCTTAATTTTAAAAAAATTATTGTAATGGC
>TRINITY_DN38945_c0_g1_i1 len=298 path=[0:0-297]
GGCCTTTGGAAGAGGCTGAGCTGAGCTCCAGAGCATATGAGCACAAGAGCCAGTGTGTGAAAGCCGAGGCCAAGGGCCGAGCTAGTCTCAAGGAGAAGACACTGGAGTGTGGCCAGATAGTCTGGGGCCTGGCATTCAGCTCGTGGCCTACGTCGGGCTCAAAGAGACACTGGGCACAGAGCGACCCGCAGGCCCTGAGCCTGGCCTCCCTGATCCTCGCCACGGGGCTCAACGATGGGCAGATTAAAGTCTGGGAAGTGCATACAGGACACTTGTTTTTTAACCTTTCTGGGCACCC
>TRINITY_DN38945_c0_g2_i1 len=258 path=[0:0-257]
CGGCCCCTTCCCCATGGCGCTGCCGCCGCCCGCAGGAACTAGGGCGCAGGAGCCGGAAGAGGAGCCCCTCCTGTTGGCTGAGCTGAAGCCAGGACGGCCCCAGCAGTATGACTGGAATTCAAGCTACGAGACATGGAGCGTGGCGTTCTCCCTGGACGGTACCTGGTTCGCCTGGTCGCAGGGCCACTGCATCGTTAAGCTGATCCCCTGGCCTTTGGAAGAGGCTGAGCTGTGAGTTCCCTGTGCTGACACATCTGT
>TRINITY_DN38951_c0_g1_i1 len=392 path=[0:0-391]
GCTGAGATAGAGTTCAGAAATTTGCACCTTCAGAATATTAATTCTGAAGCATGGCTGCCCACCCCCTCTTCACATGAATGGCAACAGTTTGCACTATATCATAAAAGACCATATTTCTGGCACCCTAACATTACTGGAAGAGGTATTTTCATATTTAGCAAGACGGCGGGTTTTTTTGGTAACCGAAAGCTTAAAATTTGCAGAAAGCAGCTATGACAGAAAGAGCTAAGCCCATGCAAATAAACAAGGTGTCCAGAGCATGTATTTCCCAAGATCCTAGTAACAATTTAGAAGCCAAGATGTTCAAGGCTGCCTAGAGGAAAGTGGGCATCCTAATATCTTCAGACAACTTTGAAAATCTCATACTGAGGTCTTGTCTATTCTAAAATATC
>TRINITY_DN38976_c0_g1_i2 len=716 path=[0:0-715]
ATAAAATATAAATAATGCCAGTAGAATATTTACTTTTAGACTCTCTTCACACTAGAGGATTTCTTCTCAGATTTCCCCGTTCCAACTTCATCAGTGGTAGCATCGCCAGGAGTGCTAGTTTACACAGGCCTCTGACAATCTGCCAGAATCTTAGGCACAATATCATCTTGCTCCATTCAGAGAGGTATGTGATATTGGTTACTTAAAATGGCAGTGGCCCATTGTAAATGTGTCTGTGTTCTCATCATTGCTGTCTTGGCAAGAGTAGTACAAGTGCTTAAAGTAAGTTATAAACCAGTTCTTGCAGATACAATACCTTGCTCAGTTAGAAAACAATGGCTCAGAAATCCAGTTAGATTACTGAAAGTCTCTTACAATTAACGTTGTAAATATGCCATGTAATTTTAAATAATCATAATCTTGTTATAAAATGGAGTAAAGAAATATTCCTTTCAAGTTTGTTCAGGAACACAAACAACCCCACACATACAAGGGTCTTTTATACAGATGTTAAGTAATAAAGTAGACATAAATGTGCCATAGGCTTTGTGTCCCTTGCCACTGAAAGATAGTTTTCTAGTAAATTGTAAATACTGTATAAGTTTTATAGTAAATAGTTTTATGTTGAGCTGTTCCACTGATTTACAGTAGTTAGGAGTGATTTTACTTTACAGCCTATACAGCTTGAATACATAGGAAGAGATCGGAAGAGCGTC
>TRINITY_DN38990_c0_g1_i1 len=517 path=[0:0-516]
GGCCTGCAAAGGTCAAGTCACTGGAGCATATTGGCCCAAGTCATCCCCGAGTAAAGCACCTTCATTTTTTGTATTTCGCTCACCCCTCACAACAACTCTTTGTGGTAGGTCATTATGGGGAACCAAATGACAGAGTGACTTGCCCACAGCTACCCAGTCAGCTCATGGCTAAGACAGGATTTGAACCCAAATCTCCCAGGTCCAAGTCCTATACCTTATCCACTATGCTACAGGGGCTTCTGGAGATAAGTCCAATAAATTATATTTCAAATATTTGTGGGTTTTTTATCCACCATCCCAAGGCAGTTATTCCTTAGGGAAAACATATATAATAGCTCTACAAAATCATCTACGAATGGGACAGGAAATAAAGATCCACTTAGGGTGCTTGCCCACGTTAACATGCTGGGGGAAACTAAGACGACACAAACTCCCGGTGGGTTGGGTTTTGCGCGATTGAAAACAATAGTACACATTCCATGATGCTTTTAACCACATGCCACGCTTCTCGCTAGTT
>TRINITY_DN38939_c0_g1_i1 len=221 path=[0:0-220]
CTACCACATCTACAGTTGGCACTGGAACCACATCCCCTACCACAACTACAATTGGCACTGGGACAACAACCACAACTGCAATTGGCACTGGGACAACAACCACAATTACAGTCAGCACTGGAACCACATCCCGTACCACAACAACCACCCCTACCACAACTACAGTTGGCACTGGGACAACACCATCTACCACAACTACAGTCAGCACTGGGACAACAACC
>TRINITY_DN38971_c0_g1_i1 len=256 path=[0:0-255]
CCAACTAATAAGTAACTTTGAAAGAGTTGTAAACAGGACTTGCGCAAAAGGGGGAGAAAAGCCAGGCAGAGACCAGGATTTTCAGCAAGGAAGAGCTGTTTCTCAATACGTCAAGCCAGCTGCCAAGCAGATTTCAAACTTCCACACCTTTGTATTTACAATAGTAACAGGAGGTAGAGTGGGAAGAGGTAGGGCGAGGTGGGGGCAAGGGGAGAAAGGAAGCTTTCCTACTTACAGCTTAAGTTTGCTGGAAACC
>TRINITY_DN38900_c0_g1_i1 len=342 path=[0:0-341]
TACTTCGACCGCAAGAGGCGGAGCGACCCCAATTTCAAGAACCGGCTGCGGGAGCAAACATTTTAGAGAGAAACCCAATTCTGTACCTTGTGAGATAACCATTGTGGAAAAGGTTGTTGGCAGAAAAGCAGCTAGTGTTTGCAGAAGTATTGACTATTAATATGCCGTCTGGATGGCTGGTAGTGAAGCTGATAGCGGCTTGAAGGATATCGGAATCGTAGATTTCAATACAAGTTTAACCACTTCATGCTGAAGACTTGATTGAGAGCTGCTCTGAAGTGCCTTGAGATTCTCTAATGAAATTTTATTTTGTAAGTGTAAGCTATTAATCCTTTGTTACTA
>TRINITY_DN38942_c0_g1_i1 len=325 path=[0:0-324]
GGTGAATCGAACCGCGGAGGCTAGGAGGGAGGGGAGAATGCACACCAGGAGGATTAGAGAGAGAGAGAGAGAGGGGCAGAGGCGTCACTGGATATGGATGCGTTTGGTGACAGGAGATGGAATTCCACCCTCCACCCCAGCTCCACCAGGGCGTGTGGGTCCTCTGCCCCTTCTGGGCCGCACTGCCTGTCCCATACGGCTGTGCCCTTGCTGAGGAGGGAATGGGTAGAGTTGCCACCTATGCCTCCTCGCTCCAAAGTAGCTCTGCCCTTGGCAGGGGCCCTGTCTACAAGGATAACCTTCCCTTGCGGTGACTCGGTCATGG
>TRINITY_DN38911_c0_g1_i1 len=272 path=[0:0-271]
CTCCAATTTCTCATTGGTGCATTGGTTTACACCTCCGGTCCTTCTCCTCCAGGAACCAGCTGTGTGAGAGAAAAAAAAGACAGAGGTACAAGTCTGCATAATGAGCAAAGAGATACAAGCAATCTCAAAACATGTTCTCCACACAGCTTTTTACACTCTTAACATGAACACTCAAATATGGGGTTCTCATAGTGGGCCTGCAAACAAATGGAACCATCTTCCCTATTTTTCCACCTATTACCTTCACGTTTCTAGCCTTTATGGTTTGAGCA
>TRINITY_DN38915_c0_g1_i2 len=486 path=[1:0-285 2:286-485]
TATTTTTTAATTCAGTTTAGAGTTTGCTCTTCCCCCTAAGGCTCAGAGCAGATAACAAAGCATACATAAAAGCATACATAAAATAAAAGCAATTAAAAAACCCAAACCGAGTGAAAATATATTTTTTTTAAATCCCCATTTTATCTCTTTAAAAGCCAGGGAGTCTTTTTAAATTATTAAATTACAGAAAAGGGGGGAAATGCTGGGAAGTTTAGTGACGCTTTCCAACACCATTGTGCATTCACTTTGTGCAGAATGATGTGGCACAGATAGCATTTCAAGGCACCTCTGATTTACATTATTAAAAAAATAATGAACCAGTGTAATAAAATGAACCACCAATGGCAGTTTGGATTTGGCTACACTACTTTTGTATTATGTTCATCATATGACTGCTTTGAATAATTAACATTGAGAGAATTTAAAGCAATATCTATACGCTTCCTGTTACCAGAGCAATAGTTTGGCTACAGAATAGGCGTGAGG
>TRINITY_DN38915_c0_g1_i1 len=226 path=[0:0-25 2:26-225]
TTCCCTACATGACGCTCTTCCGATCTCTCTGATTTACATTATTAAAAAAATAATGAACCAGTGTAATAAAATGAACCACCAATGGCAGTTTGGATTTGGCTACACTACTTTTGTATTATGTTCATCATATGACTGCTTTGAATAATTAACATTGAGAGAATTTAAAGCAATATCTATACGCTTCCTGTTACCAGAGCAATAGTTTGGCTACAGAATAGGCGTGAGG
>TRINITY_DN38966_c0_g1_i2 len=265 path=[1:0-95 4:96-264]
GAAAGAGGAAGTGAGGTAGAGAATTTTTTTTTCAAGCAGAAGACGGCATACGAGATTACAAGGTGACTGGAGTTCAGACGTGTGCTCTTCCGATCTCAACTGTATACAAACCTTGAAGAGGAAAAAGCTTTGATGGCCTACTAGAGACTTGTTACTGTGACAATTAGACAAAGACTTTTTATGCAGACTGATTTATTAGAGGCCTTTGGACTACTCTGCAAAATTGGTTTATTATTAATGCAATAATTATGAAATTTATGCTGCC
>TRINITY_DN38966_c0_g1_i1 len=948 path=[0:0-53 3:54-778 4:779-947]
CCCTTGGTGCTGCTACTGGATCCCTAACGCCTGGTCTCTTGCTTTTCTCTGCAGTGATCCTGACAATGTAGCTTTCTGCATCCTGGCTGCCGATGAAGAGGATGAGGGAGACATCGCCCTGCAAATCCACTTTACCCTCATCCAAGCCTTCTGCTGTGAAAATGACATTGACATTGTGAGAGTCAGTGACATCCAGAAGCTAGCCAAGATCGTGGGGGCCAGTGAGGAATCAGGAGAGCCACGTGACCTGCATTGCATCCTCATCATGAACCCCAATGAGGATGCCTGGAAGGATCCAGCTCTGGAAAAGCTGAACTTGTTTTGTGAGGAAAGCCGAAACATCAATGATTGGGTGCCCACTATCACCCTGCCTGAGTGATGATCCAGTGCACTGGGGAAGTTGAAACCTTTGTTGCATTCTCATCATGGTGTTGCACACCCGGGTGAACCAACAAGTTGCTCATTCTGTGGATTAGCCTGGTCAACAGATCGGATTAAGTCGCTCAGACTGGCACGCAGTGGGCTCTCGTGGAGAAAGAGGAAGTGAGGTAGAGAAAGGGGATTGCCCATGCCAGCAGGGAATCCCCCACTACGCTGCAGTAATGGAGAGGCTGGCATCTTTGGAGCTGAAGAAGTATTGCAAGTGTCTAGGAGCTGAAGAAACATTGCAAGTTTCTAGGTCAAGTGGTACTGTTTCAGAGGGCAAGAAAGGAAGTTGGATAATTGAACAAAAGTAACATGGAAGGTCTGGACAAAATATTATAACTAGGAACTGTTGGCAACTGTATACAAACCTTGAAGAGGAAAAAGCTTTGATGGCCTACTAGAGACTTGTTACTGTGACAATTAGACAAAGACTTTTTATGCAGACTGATTTATTAGAGGCCTTTGGACTACTCTGCAAAATTGGTTTATTATTAATGCAATAATTATGAAATTTATGCTGCC
>TRINITY_DN38966_c0_g1_i3 len=1150 path=[2:0-255 3:256-980 4:981-1149]
TAACAGCTGACCCGGCGTGGGTGGATAAACTGTGTGCAGCGCAGCGTGCCTGAAGCATCATGACTCTGGAAGAGATTCACGGCCAAGAACCAGTGCCCGAGAGTAGCGACAGCAGTAGCAGTAGCAGCAGCAGCAGCAGCACTAGCAGCGGCAGGATGCAGGGCGCCGGCAAAGCCCTTCACGAGCTGCTGGGCTCCGCACAGCGCCGCGGCTGCCTCACCGCTGGGGTCTACGAGTCCGCCAAGCTGATGAATGTTGATCCTGACAATGTAGCTTTCTGCATCCTGGCTGCCGATGAAGAGGATGAGGGAGACATCGCCCTGCAAATCCACTTTACCCTCATCCAAGCCTTCTGCTGTGAAAATGACATTGACATTGTGAGAGTCAGTGACATCCAGAAGCTAGCCAAGATCGTGGGGGCCAGTGAGGAATCAGGAGAGCCACGTGACCTGCATTGCATCCTCATCATGAACCCCAATGAGGATGCCTGGAAGGATCCAGCTCTGGAAAAGCTGAACTTGTTTTGTGAGGAAAGCCGAAACATCAATGATTGGGTGCCCACTATCACCCTGCCTGAGTGATGATCCAGTGCACTGGGGAAGTTGAAACCTTTGTTGCATTCTCATCATGGTGTTGCACACCCGGGTGAACCAACAAGTTGCTCATTCTGTGGATTAGCCTGGTCAACAGATCGGATTAAGTCGCTCAGACTGGCACGCAGTGGGCTCTCGTGGAGAAAGAGGAAGTGAGGTAGAGAAAGGGGATTGCCCATGCCAGCAGGGAATCCCCCACTACGCTGCAGTAATGGAGAGGCTGGCATCTTTGGAGCTGAAGAAGTATTGCAAGTGTCTAGGAGCTGAAGAAACATTGCAAGTTTCTAGGTCAAGTGGTACTGTTTCAGAGGGCAAGAAAGGAAGTTGGATAATTGAACAAAAGTAACATGGAAGGTCTGGACAAAATATTATAACTAGGAACTGTTGGCAACTGTATACAAACCTTGAAGAGGAAAAAGCTTTGATGGCCTACTAGAGACTTGTTACTGTGACAATTAGACAAAGACTTTTTATGCAGACTGATTTATTAGAGGCCTTTGGACTACTCTGCAAAATTGGTTTATTATTAATGCAATAATTATGAAATTTATGCTGCC
>TRINITY_DN38966_c1_g1_i1 len=251 path=[0:0-138 2:139-250]
ACACGACGCTCTTCCGATCTGGGCCTGCAGGAGTTGAGGCTCAGGCTGCTGCATCTGTGTCTGCTGTGCGTGGTGATGGAGCAGGAGCTGAGGCTGCTTCTTCTACCGATGTTCCTCCAGGGCCACCAATGTCCCCCACAGTCGAGGAAATCCCCAGTAGCCCAGAGCTGGTGGATCCCACCCCGGATGCTAGAGGCAGGGCCCGATCCCCGGGCAATGCCAGTACTAGGGACTGGGAGAGGAGGAGCGGC
>TRINITY_DN38966_c1_g1_i2 len=211 path=[0:0-138 1:139-210]
ACACGACGCTCTTCCGATCTGGGCCTGCAGGAGTTGAGGCTCAGGCTGCTGCATCTGTGTCTGCTGTGCGTGGTGATGGAGCAGGAGCTGAGGCTGCTTCTTCTACCGATGTTCCTCCAGGGCCACCAATGTCCCCCACTGTCGAGGCAATCCCCAGCAATCCAGGGTTGGTGGATCCCACCCCGGCTGCTAGAGGCAGGGCCTGATCCCT
>TRINITY_DN38966_c1_g2_i1 len=282 path=[0:0-281]
TGGGAGAAATGGAGAAGAGAAGGAGAGGCCGGTCTGCTGCCTGTAAGACAGGCAATGGGGCACATGGGAGAGGGGGTAGGGGTCTTGCCAGAAGCATGGCAGCAGGCAGCAGCAGTAGCCAGAACTCATCCCCCCCCCCCAAACTCCACGGGCCTGTTTTGGGGCAACAACAGGCTTCAGTGGCTCAGTGTCGCCTCTTGGAAGTGCCCTCCTCCACTGCCACGCAGGGCACTGAAAGGCCTTCAGCAGGACAAGTTGGACAACATGAGGCTGCGGCTGGCT
>TRINITY_DN38966_c2_g1_i1 len=256 path=[0:0-255]
GGGGGACATTGATGGCCTTGGAGGAACATCAGAAGCAGCACCTGCTCCAGCAGAGACAGACACAGCCTCGTCTTGCAGGCCTTCTAGTGCCCTGTGTGTCAGTAGAGGAGGGCACTGCCAGGAGGCGATGCTGAGCCGCTGAAGCCTGTTGCCCTAAAGCAGGCCTGCTGAGTTTGGGGGTGATGTGCTCTGTCTCTGGCTACTGCTGCTGCCACTCCCCTGGCACGTGCCCCATTGCCTCCCTTACGGGCAGCAG
>TRINITY_DN38906_c0_g1_i1 len=225 path=[0:0-224]
AGTCCCAATGAAAGAGGCAGTTGCTAGTTTGTATTTTGAAACTTCTGCCAACCAGGTTGGTATAGTTTCAGATGAGACACTGCATGAAATACAGAAATGTCATCTTCTGGACATTTTTTTAAAGAACAAAAACAAATCATAAATTTAGTTCCCTTACCTGTAATATAATTTTCTAAGAGGATATCTGCTGCTTTACAATGCAGTACTAATGTGTTTCACCCCTCC
>TRINITY_DN38902_c0_g1_i1 len=230 path=[0:0-229]
TATACCTTAAAACATAATTTACTAGTAATCTAGTAATTTGTAATGCACATTTATTATTTGGGGATCTGTTAACTGTTACTTAGGAAGTGGTAAAGACACATAATTTTCAGTGGAAGACTGTATTGCACGAGTGGCAAATTCTGGCATGCAGTTGCACAGCTGTCATACTTTTTTTTTTTTTTTTTTTTTTTTTTTTTTAAATGTACTCTGAAACATTGAGACTCCAAAAT
>TRINITY_DN38902_c0_g2_i1 len=288 path=[0:0-287]
GAATTTTTTTGTAATGAACATTTAGGTTTTATTATCCAGAGTTTTATCTGTATAGTACCATTGAAGGTTTATTATCCAGTGTCTTATCTGTATAGTACCGTTAAGTGGTGTACAGATACACTAGTGCAGAGTAATTTTTTCAGTTCTATAGAAAACCTAGATCCAGCATTGACTTACGGAACTCAAACCTATTATGCTTGTACTTCATATGTGAAAGCTATTTTCATGGAGACATCACACTCAAGGGCCTCCCCTCCCCAATTTATTTAACTTGATTGCTCATATACC
>TRINITY_DN38936_c0_g1_i1 len=1837 path=[0:0-145 2:146-1836]
CGGGCTGCAGGTCTCCCTGCGGAGCAGGAGAATGAAGAAGCGGCCGAAGCAGAGCAAGAGGCCGGAGTTTGGGCGTTGCCCCTCTCCAGCAGGACCCGGGAATGGAGGAGATCTCGGAGCCCCGCTGCCCAACTTGGCCGCCAAGAGGGAGCAGCCTGGAGGCCCCCTCCCCAGGCCGGAGGCAGCAGCGGGGGAGCAGCCTGGAGGCCCCCTCCCCAGCCTGTGGACGGCTGGAGGAAAGCGGGCGCAGAGACGGAGCGGGAATCCGAGAGCCAGGTACGTGGCTCCTTTGCAAAGCCAAAGCTTTGGGCCGCAGGGAAAGTTTGCGCCCCATCCAGCAAAGGAGAGGCCCGTAGCTGCTGGGAAAGAACTGAGCAGTTCCCAGCAGCCCCAGTTGCCCTGCACTGGCCCCCCTCTCCGGCATCTCCTGCAGGAGCTCGGGCAGATCCAGCACAGTCGGCAGCGGGCAGCTAAGTTGTTCCAGTGGCTGATCACACCCGTCTCTCCGCAGCAATTCTTTGAGCAGAGCTGGGAGAAGAAGCCTGTCCTGGTCAAGAGGCACAACCCAAGGTATTATCAGGGGCTCTTCTCTACAGTTGACTTTGATGCCATCCTGCGGGATAGTGATGTCCAGTTTGGGGTCAATGTGGACGTGACAAGCTATGTGGATGGTAAGAGGGAGACCCACAATCCTGTTGGCAGGGCACTGCCAGCTGTTGTGTGGGATTTCTACAGGAATGGCTGTTCCCTGAGGATGCTGAACCCCCAGACCTTTTCCTCCACTGTGTGGCATTTTCTCTCCATCCTCCAAGAGCAGTTTGGCAGCATGACTGGTGCCAACATATACTTGACTCCTGCAGGTACTCAAGGCTTTGCTCCTCACTATGATGACATTGAAGCCTTTGTAATTCAGCTGGAAGGGAAGAAACACTGGCGGGTTTACAGTCCAAGGAAAGAGATTGAAGTCTTGCCCCAGTTCTCAAGCTGTAACTTTGCCCAGGAGGAGATTGGTGAGCCCATTCTGGAAACTATCCTTGAAGCTGGGGACCTGCTCTATTTTCCCCGTGGCTTTATTCACCAGGGCAACTGTCTCCCTGGTGCACATTCACTCCACATAACGGTTTCCTCCTATCAGAAAAACTCCTGGGGAGACCTGTTGGAAAAACTGCTCCCAGCAGCTTTGCAGATGGCCATAGAGGAGGATCTGGACTACCGGCGCGGTCTCCCTACAGACTACCTAGAATACATGGGGGTCCTGAATTCTGATATGGTTGATTCTCGCCGGGATGCCTTTACAGAAAAGATCCAAAGCTTGATAAAGAAACTGGTAGACTATGCCCCAGTTGATGCTGCAGTAGATCAGAAAGCCAAGTCATTTCTTCATGACTGCCTCCCTCCAGTGCTAACTAAAAATGAAAAGGCACTGAGCGTACATGGGCTTCCAGCACGGTGGGAAAATGGAGACATTCGTGATGTTAACATTCCCATAAAGAGAGAGACGCAGATAAGGCTACTTCGGCATGGAATTGTCAGACTGTGCAGTGAAGGAGATAGAATGTTGCTGTATTACACCACGGAAAACTCAAGGGTGTACCACAAAGAGGAGCCCAAGTACTTTGAGATTGATCCGGAGTATACAGATGGAGTTGAATTTCTGTTCTCTTCTTATCCAAAGTATGTCTCTGTGGACACTCTTCCATGTGAAAGCCTGGATGATAAGATTGCCATAGCCACAGTCTTGTTTGAGAAGGGTTTGCTGATTACTAAGAAACCTCTTGCCTGAAACTCATGTTATGCTCAAAATAAACATGTATGTTTTTAAAAAATAAAAATTCTC
>TRINITY_DN38936_c0_g1_i2 len=1771 path=[1:0-79 2:80-1770]
TGGAGGCCCCCTCCCCAGGCCGGAGGCAGCAGCGGGGGAGCAGCTTGGAGGCCCCCTCCCCAGGCCGGAGGCAGCAGCGGGGGAGCAGCCTGGAGGCCCCCTCCCCAGGCCGGAGGCAGCAGCGGGGGAGCAGCCTGGAGGCCCCCTCCCCAGCCTGTGGACGGCTGGAGGAAAGCGGGCGCAGAGACGGAGCGGGAATCCGAGAGCCAGGTACGTGGCTCCTTTGCAAAGCCAAAGCTTTGGGCCGCAGGGAAAGTTTGCGCCCCATCCAGCAAAGGAGAGGCCCGTAGCTGCTGGGAAAGAACTGAGCAGTTCCCAGCAGCCCCAGTTGCCCTGCACTGGCCCCCCTCTCCGGCATCTCCTGCAGGAGCTCGGGCAGATCCAGCACAGTCGGCAGCGGGCAGCTAAGTTGTTCCAGTGGCTGATCACACCCGTCTCTCCGCAGCAATTCTTTGAGCAGAGCTGGGAGAAGAAGCCTGTCCTGGTCAAGAGGCACAACCCAAGGTATTATCAGGGGCTCTTCTCTACAGTTGACTTTGATGCCATCCTGCGGGATAGTGATGTCCAGTTTGGGGTCAATGTGGACGTGACAAGCTATGTGGATGGTAAGAGGGAGACCCACAATCCTGTTGGCAGGGCACTGCCAGCTGTTGTGTGGGATTTCTACAGGAATGGCTGTTCCCTGAGGATGCTGAACCCCCAGACCTTTTCCTCCACTGTGTGGCATTTTCTCTCCATCCTCCAAGAGCAGTTTGGCAGCATGACTGGTGCCAACATATACTTGACTCCTGCAGGTACTCAAGGCTTTGCTCCTCACTATGATGACATTGAAGCCTTTGTAATTCAGCTGGAAGGGAAGAAACACTGGCGGGTTTACAGTCCAAGGAAAGAGATTGAAGTCTTGCCCCAGTTCTCAAGCTGTAACTTTGCCCAGGAGGAGATTGGTGAGCCCATTCTGGAAACTATCCTTGAAGCTGGGGACCTGCTCTATTTTCCCCGTGGCTTTATTCACCAGGGCAACTGTCTCCCTGGTGCACATTCACTCCACATAACGGTTTCCTCCTATCAGAAAAACTCCTGGGGAGACCTGTTGGAAAAACTGCTCCCAGCAGCTTTGCAGATGGCCATAGAGGAGGATCTGGACTACCGGCGCGGTCTCCCTACAGACTACCTAGAATACATGGGGGTCCTGAATTCTGATATGGTTGATTCTCGCCGGGATGCCTTTACAGAAAAGATCCAAAGCTTGATAAAGAAACTGGTAGACTATGCCCCAGTTGATGCTGCAGTAGATCAGAAAGCCAAGTCATTTCTTCATGACTGCCTCCCTCCAGTGCTAACTAAAAATGAAAAGGCACTGAGCGTACATGGGCTTCCAGCACGGTGGGAAAATGGAGACATTCGTGATGTTAACATTCCCATAAAGAGAGAGACGCAGATAAGGCTACTTCGGCATGGAATTGTCAGACTGTGCAGTGAAGGAGATAGAATGTTGCTGTATTACACCACGGAAAACTCAAGGGTGTACCACAAAGAGGAGCCCAAGTACTTTGAGATTGATCCGGAGTATACAGATGGAGTTGAATTTCTGTTCTCTTCTTATCCAAAGTATGTCTCTGTGGACACTCTTCCATGTGAAAGCCTGGATGATAAGATTGCCATAGCCACAGTCTTGTTTGAGAAGGGTTTGCTGATTACTAAGAAACCTCTTGCCTGAAACTCATGTTATGCTCAAAATAAACATGTATGTTTTTAAAAAATAAAAATTCTC
>TRINITY_DN38965_c0_g1_i1 len=212 path=[0:0-211]
CACGACGCTCTTCCGATCTGTCTGATTCGCGCCCTGTACCGGAGATCTGCATTGAGGGTGAGGGTTGACTGTCAGGGGCATGTCACCGCTCCAATCCGCGTCTGCTCTGGGGTTAGGCAAGGCTGCGTCCTTGCTCCAATTTTGTTTAACTTTTACTTGAACGCAGTTATCCCTATGATGGCTGCTTCAGAGTGTTTCCCTCTTAAGTTGGC
>TRINITY_DN38923_c0_g1_i1 len=252 path=[0:0-251]
TGGTCATTCTTCAGATTCACACATAACGATTGGGGAATATGCCTCTGAAGTGGAACCTAGCCGCCCTCGGTGGAATATCCATGGGCATGTTTCTGCAGCTCACATTAAAGTTGGGGAATATGCTTCTGAGGTGGAGCCCTCAAGGCCCAGGTGGAATATTCATGGACATGCATCAGATGCTAATATAATAATTGGCGAGTATGTGTCGAACATAGAGCCTATAAGACCCCGATGGAACATACATGGTCATGC
>TRINITY_DN38993_c0_g1_i1 len=306 path=[0:0-305]
GTGCCAGGAGCTGCACAGACCCCCTCCCCAACCGAGATCAGGGCCCACATTGTGCCGGGTGTCCCACAGGGACAGCAAGAGATAACCCCTCCCACTGCTAGGATCTGTAATCTAAACTGGCTCAGAGATTTAGTCTTCCCAATTTACAGACGGGGAAGCTGAGTCTACGAAAGTCTCCTGCCCGAGTCTGCAGAGAGCCTGAACCCATTAGTTTGGAGGGGGAGGGGAGCTGCCGCAGCATCTGCCTGAGTCTGCAGAGAGCCTGAGACTATAAAGTACTAGATGCTTCAAATAACTGGACTGAAC
>TRINITY_DN38908_c0_g1_i1 len=380 path=[0:0-379]
AAATTCCCAAAATATTAATATCGCTGCTTTTCCCTCATACAAAGCCTTTTCTTCATTTAAAAAGGGTATGGTTTAATTTTAAGGGTACTAACACTGAGTGCAATCCTCACCCTTTAAAGTCAATGGGAATTGTGCCAATACTGCAGCTAAGTACCACATTACATTAAGAAAAGGGGTGGGGTGTTTATCTTCCGATTCAAACAGCTGTAATGTCTGAGCACAGTTCAGTTTTAGCTGTAAGTCTGGACTATATTACAAATGCCTTTACAAACAAGGCCACATTTTCTAGTCACCCTCCAGTTTGTAATAATACCAACAAACGTATGTGTTCTTGACTTTGTATATTCAATGTTTTCGTGCTTGACTAAAAACAAGAGATC
>TRINITY_DN38918_c0_g1_i1 len=274 path=[0:0-273]
CCCCACTCTAGTGCTGCTGACAGCAGATGTGTGGGGTGGGAAGTCAGGACTCTTGGGTTCTATTCCCAGCAACAGGAGACTGCTTGAAGACACAGTGAAGAACAAGGCCCCTGAGTTCTGTCTCCCTCCCAGCCCCCTGCTGTGCTAACCAATCCATACTCTGCTCCCAGGGTCAGGAGTAGAACAGAAGGCAGAGAGTTTAGAGTGGGGCTTGGGAATCAGCAGCAGGTCTGTTGGGAGAAATCTGGGGCCCTGGTACATTGTGATAGCTGAG
>TRINITY_DN38958_c0_g1_i2 len=1347 path=[0:0-586 1:587-1078 4:1079-1346]
TTTTTTTTTTTAAAACAGATTACATCCAGTTTATTTATAAAAGGTTTGTACAAGCAAGTTATCACAAAAATTTACACCCTTGATTTTTGAAGAGACTGGTTCTTATGGTTACACTGCTGTTTCCTTTGACTCAGGCATCTGAGGAGGTTTGAAATTTAGAATTTCTTTATACGTGATGCGCTTCCACTCATCCAGGGGCAAATCCATATTGTCAAACGTGTCATCGTATTTCTCCGCCTCAGTTTCCTCTTCAGGATCATGAACTGCTTCAAAATAAGGATGTGCCAAAGCTTCGGCCGCAGTTATTCTCTTCTCTGCATCTAACACCAGCATCTTCTCCAAAAGGTTTACAGCCAGTGGGTTTGCATACTTCAAGATTGCTGCAAAGTCTTTCTTCTGTACTTTTGGAAGACTTTTAATATAATTTTTTGCATCTTGACTTTGCAGTTTCTGAACAAAATCTTGAGTTGGCGTGCCGGTTATCTTCATTATTTCTGTGAGCTGATCCAGATGGTCATTCCCTTTGAACAGCGGCCTTCCTGTTATCATCTCAGCCATAATACAGCCTACTGACCAGATGTCAACTGTTTGAGTGTAATGCATCCAATTAAGTATGACCTCAGGGGCTCTGTACCACCTCGTAACCACGTAACCTGTCATTTCACTATCTGTATGCCTCGCAAGTCCAAAGTCCAGAATCTTCAATTCACAGTCTTCGTTTACTGCTAGATTTCCAGGCTTTAGATCCCTGTGAATTATGCCAGCTGAATGGATATACTTTAAACCCTTTAACATCTGATAGACCAGGAACTGGATCCGATCTTCAGAAAGTTTCTCATGTTTCATTATCTTACTCAGGTCTGTTCCCATGAATGGCATCACAAGGTAGAAATCATTAAAATTTTCCAATGTTGAATCTGGTGTGAACACATCTAATATTCCAATAACATTTTCATGCTTCATGTGTTTCAGGAGCCGCAGTTCCCGGTAGGCTCGTTTGGCAAACAGTTCAGATTGAAATGGACGGTAGAGTTTCTTGATGGCCACTTTGGTGCTGGTTCTTCCATCGATAGCTGAGCTCTCGGCTGGGGGCTGCCGCCTCCTCCTCCTCCTGCTTTGGTGACAAGCGCCACAACTTCTCTCTTCCGCTGCTGGTGGCGAGCCTGCCTCGGCCGGGGGCCAAAGGAGGAGCCGCTTCGCTTGTCTCCAAACGACCGCTCCGAAGTGGCTTCATTGTTTCACATCACGTGGAGGGGAAGCAGCTACAAAGCCCGTTTCCCAGCCAGCTGGGCTGCTCTCTCGACCGAGAGGAGAGATTTACAATTTGTTCCACAAGAAGGATCACGT
>TRINITY_DN38958_c0_g1_i3 len=1028 path=[0:0-586 2:587-1027]
TTTTTTTTTTTAAAACAGATTACATCCAGTTTATTTATAAAAGGTTTGTACAAGCAAGTTATCACAAAAATTTACACCCTTGATTTTTGAAGAGACTGGTTCTTATGGTTACACTGCTGTTTCCTTTGACTCAGGCATCTGAGGAGGTTTGAAATTTAGAATTTCTTTATACGTGATGCGCTTCCACTCATCCAGGGGCAAATCCATATTGTCAAACGTGTCATCGTATTTCTCCGCCTCAGTTTCCTCTTCAGGATCATGAACTGCTTCAAAATAAGGATGTGCCAAAGCTTCGGCCGCAGTTATTCTCTTCTCTGCATCTAACACCAGCATCTTCTCCAAAAGGTTTACAGCCAGTGGGTTTGCATACTTCAAGATTGCTGCAAAGTCTTTCTTCTGTACTTTTGGAAGACTTTTAATATAATTTTTTGCATCTTGACTTTGCAGTTTCTGAACAAAATCTTGAGTTGGCGTGCCGGTTATCTTCATTATTTCTGTGAGCTGATCCAGATGGTCATTCCCTTTGAACAGCGGCCTTCCTGTTATCATCTCAGCCATAATACAGCCTACTGACCAGATGTCAACTGAAACAAGTGATTGAATCATGTTAAATTGCTGAATGAGATGTTGACATCACTTCATAAGTGTGTGGATAGATTATCATTTGTGTATTATACTTTTGAAAAAGTGTTTAATAGGTATCCTTTATGTATCCTTTATGCATAAAGTAAATTTCTGTTAAAAAAAACAAACATGTTGCAATAGGTCATTAAAATAAATGGCTTTTGTGATCAGCACAAATGTATATTAGGCCTTAGGGATGGAGTTGGTTCCATGCAGATAAGAAGTAATTCTTCCGTTTTCAGGAAGGGACTACTGCTTCCTACCTTCCTGTTACTCGCTAAGCTACATAGTTTGCTTTTCCAGCTATACTCAAATATTTATTTATTTAAACTGAAGTTGAACATGGATATAAGAACGAATGGATGTTAGAAGGTTTACTCATCAGAGCAGTGAACTCCTGGAAC
>TRINITY_DN38958_c0_g1_i1 len=1742 path=[0:0-586 1:587-1078 3:1079-1473 4:1474-1741]
TTTTTTTTTTTAAAACAGATTACATCCAGTTTATTTATAAAAGGTTTGTACAAGCAAGTTATCACAAAAATTTACACCCTTGATTTTTGAAGAGACTGGTTCTTATGGTTACACTGCTGTTTCCTTTGACTCAGGCATCTGAGGAGGTTTGAAATTTAGAATTTCTTTATACGTGATGCGCTTCCACTCATCCAGGGGCAAATCCATATTGTCAAACGTGTCATCGTATTTCTCCGCCTCAGTTTCCTCTTCAGGATCATGAACTGCTTCAAAATAAGGATGTGCCAAAGCTTCGGCCGCAGTTATTCTCTTCTCTGCATCTAACACCAGCATCTTCTCCAAAAGGTTTACAGCCAGTGGGTTTGCATACTTCAAGATTGCTGCAAAGTCTTTCTTCTGTACTTTTGGAAGACTTTTAATATAATTTTTTGCATCTTGACTTTGCAGTTTCTGAACAAAATCTTGAGTTGGCGTGCCGGTTATCTTCATTATTTCTGTGAGCTGATCCAGATGGTCATTCCCTTTGAACAGCGGCCTTCCTGTTATCATCTCAGCCATAATACAGCCTACTGACCAGATGTCAACTGTTTGAGTGTAATGCATCCAATTAAGTATGACCTCAGGGGCTCTGTACCACCTCGTAACCACGTAACCTGTCATTTCACTATCTGTATGCCTCGCAAGTCCAAAGTCCAGAATCTTCAATTCACAGTCTTCGTTTACTGCTAGATTTCCAGGCTTTAGATCCCTGTGAATTATGCCAGCTGAATGGATATACTTTAAACCCTTTAACATCTGATAGACCAGGAACTGGATCCGATCTTCAGAAAGTTTCTCATGTTTCATTATCTTACTCAGGTCTGTTCCCATGAATGGCATCACAAGGTAGAAATCATTAAAATTTTCCAATGTTGAATCTGGTGTGAACACATCTAATATTCCAATAACATTTTCATGCTTCATGTGTTTCAGGAGCCGCAGTTCCCGGTAGGCTCGTTTGGCAAACAGTTCAGATTGAAATGGACGGTAGAGTTTCTTGATGGCCACTTTGGTGCTGGTTCTTCCATCGATAGCTGAGCAGACGGAGCCGTAGGCTCCCGAGCCCACCGGCTGCAGGTCCCGGCAGCGCTCCCGCACCTCCCAGAGGGTTTTGGTGATCTCCTGCCGGTAGAAGCCTTTCTTCGGGGAGGACATGGCGCTGCAGGCGCCTCCCCGTCCCCGCCGGTGCCTCCCAACAAAGAGCGAGAAGCCCCCGGGAGGGCCGGGCAGGGAGCTCCCGAGTGCGAGGGGCTGGCCTTGGACGCGCTCGCCGGGCTCGCTTCTTTCCTTGCTTAGTGCGGCTTGAATGTGGCGGCTCCCGAGCGGGCTCTCCCTTCCTTCTCTGCCTGGTCCTCCTTGCCCCCTTCCCACCATTCACTCGCTCCCGGAGGAGGAGACCACTCGGGAGTCATTGACTATGAATGAATCGCCCACCTCTCGGCTGGGGGCTGCCGCCTCCTCCTCCTCCTGCTTTGGTGACAAGCGCCACAACTTCTCTCTTCCGCTGCTGGTGGCGAGCCTGCCTCGGCCGGGGGCCAAAGGAGGAGCCGCTTCGCTTGTCTCCAAACGACCGCTCCGAAGTGGCTTCATTGTTTCACATCACGTGGAGGGGAAGCAGCTACAAAGCCCGTTTCCCAGCCAGCTGGGCTGCTCTCTCGACCGAGAGGAGAGATTTACAATTTGTTCCACAAGAAGGATCACGT
>TRINITY_DN38946_c0_g1_i1 len=251 path=[0:0-250]
ACACGACGCTCTTCCGATCTGGTGCACGGCAGGAGTGCACACGTACAAATACCCACTGCCCGTGGTGTTTACACAGGCGCACACCCACCGCACACCCATCCCCCCCACCAGTGGCCGTATATACGAGCTGCCCCGCCTGCCGCACACCTGTTCCAGCGGTGGGGGTGGTGTGGTGGATGGTATGTGTTAAACCCTAAAGTCAGAGGGTTAATTTTAAGGAACAACGGATCTATAGACAAAATGTTACACAG
>TRINITY_DN38919_c0_g1_i1 len=211 path=[0:0-210]
AAATACTTCTTTTTGTTTTAAATCTGATGCCAGTTAATTCCATGGAGTGCCCCCTAGATCTAGTACTACTTGAGAGGGAAAATAACCACTCCCTATTTACGCATTCCATACCACTCATGACTTTATAAACGTACGTCCCCTCACATTTGTTTCTTCTCCACACTGAAGAGCCCTAATGTATCAAGCCTCTCTTCATGTGGAAGTCATTCCA
>TRINITY_DN38919_c0_g2_i4 len=595 path=[1:0-360 2:361-538 4:539-594]
GAGCCATGAACAGACCTACTCTCCCAAGAACTTAGCCAGTCCTTTTTTAAACCCAGCTATAATACTGGCCTTGGCCACATCCCCTCTCAACAAATTCCACACCTTAACTGTGTGTCGAGTGAAAAAATACTTCTTTTTGTTTTAAATTTGCTGCCAGTTAGTTTTATGGAGTGCGCCCTTGTTAGAATACTTTTGGAGAGGGTCAACGGCAACTCCCAGTTTGGGACTTTGTAGTCCATCCCTCCCCCCCCATGTATCTACAGCGAGCCACACCCAGGAAGGGAAGGCGACCCATGGGCACAAATTGGTTTAATGCAGCCGTTTCTCGTTACTGAGGGGTTAGGGCACCAGGAAGAACATACAAGCCCACAGTTTGAGTGGAATGGCGCCCTCCGCTTGGAGAAACCCCCGACGGCGAGGAGGAGTTGCTGCAGACTAGGGATCAGTTAAGCAGACTTTGCTCTTCTGGGGAAGATTAGAGAAATCCACCTGTTGGTCCACAGTTCACTCAGCCAGATTGTGAAAACTGTATTTGATCTGAAGCAGCCGTGACAACGCAGGACGTAGCTCCGGGCTTGCCGGATCAACATGCCAT
>TRINITY_DN38919_c0_g2_i2 len=281 path=[0:0-46 2:47-224 4:225-280]
TTGTTTCCACAGTGCGGGCAGAAGAGCCTGCTCATTTCGGAGGTTGTCAAGCCCACAGTTTGAGTGGAATGGCGCCCTCCGCTTGGAGAAACCCCCGACGGCGAGGAGGAGTTGCTGCAGACTAGGGATCAGTTAAGCAGACTTTGCTCTTCTGGGGAAGATTAGAGAAATCCACCTGTTGGTCCACAGTTCACTCAGCCAGATTGTGAAAACTGTATTTGATCTGAAGCAGCCGTGACAACGCAGGACGTAGCTCCGGGCTTGCCGGATCAACATGCCAT
>TRINITY_DN38919_c0_g2_i1 len=755 path=[1:0-360 2:361-538 3:539-698 4:699-754]
GAGCCATGAACAGACCTACTCTCCCAAGAACTTAGCCAGTCCTTTTTTAAACCCAGCTATAATACTGGCCTTGGCCACATCCCCTCTCAACAAATTCCACACCTTAACTGTGTGTCGAGTGAAAAAATACTTCTTTTTGTTTTAAATTTGCTGCCAGTTAGTTTTATGGAGTGCGCCCTTGTTAGAATACTTTTGGAGAGGGTCAACGGCAACTCCCAGTTTGGGACTTTGTAGTCCATCCCTCCCCCCCCATGTATCTACAGCGAGCCACACCCAGGAAGGGAAGGCGACCCATGGGCACAAATTGGTTTAATGCAGCCGTTTCTCGTTACTGAGGGGTTAGGGCACCAGGAAGAACATACAAGCCCACAGTTTGAGTGGAATGGCGCCCTCCGCTTGGAGAAACCCCCGACGGCGAGGAGGAGTTGCTGCAGACTAGGGATCAGTTAAGCAGACTTTGCTCTTCTGGGGAAGATTAGAGAAATCCACCTGTTGGTCCACAGTTCACTCAGCCAGATTGTGAAAACTGTATTTGATCTATCAAAGGGAATAATCTAATTATCTATGGGAAAAACACTATCAATTTGGGAGCGGGAAGAGGCGGCTTTCACTCCGGCTTGTGCTCCTGTTGCTCCCAACCCCATTCCCTTTGCCAAGTGCTCCTGGCCCCAAGCATTCCTCTTCGCCGGCAGGGTACCTGAAGCAGCCGTGACAACGCAGGACGTAGCTCCGGGCTTGCCGGATCAACATGCCAT
>TRINITY_DN38907_c0_g1_i1 len=333 path=[0:0-332]
CAGCCAAAGAAAACGAAGGTCACCAATTCTCAGCTCTTCAAGCCTGCTCCTTGTGTCAACCAAGCAGCTGACCAATTTTTACTTAAAGGGAGCATTTTCCTGGAAACAGTTGTGTAATTGCCTAACATTCCCAATTTGGAAAAAAGAATTCTATGTACACATTCCAATTAGAGCTGCCATATTTCTGCCATGATGGTTTAACAGATCATCAAAAGCAGCTTTAGTTTCCAGAACAAGTACAGTCTCTCTGCCCAGCAGGGCCATTCCCCCCCCCCCCCCCCCCCCCCCCCCCCCCAAAATCCCTTTTTTTAGGGGGGGGAAAGAGAAAAAGAG
>TRINITY_DN38933_c0_g1_i1 len=457 path=[0:0-456]
CCTGGAACCTTCACATTTGAAGGATGGCCCTGGCCCTGCCTGCCTGGCTTGTACATAATGAAGGCTGCTGGTGCCCCTGCTGGTGCTTCTTCCCCAGCCACCTACACCACCACCATAAAGGAAGTGCTAACTGCTCTCCTCAGACAATCAGATTTCCCTGCGCAGAGGGCAGTAGGATAGCATGCTCCATTGGGGGATCTGGGTGCAGCAGAAACAATGATGGGAGTTCTGTGGATTGTAAGCACTGCCCTACATGCTGGGGTGTTGGGGTCACTCATTACACTGCAGTCTAGGGCGCCTCTTGGCTACTGGCCCTCCATGCTGCAACGTACTCAGTGTAAGGGTTAACCTGGCCCTGCTCAGAATCACAAAGCTTCTTCCCAGTCAGATTCATTTGAAAGCCCAATCATCTCCTCCAACCAGAATGTCAAGCTCATTTTTAACAGATCGGAAGAGC
>TRINITY_DN38960_c0_g1_i1 len=233 path=[0:0-232]
GCTTAGTCCAAGTTTCATGCCCTGTGGAGTTCATGCAGACTATGTGCACTGAACTCTCTCAAGAACTAGGGTGACTTGCGCTGCTTTGGGACACCTCACCAGTCCTGTGCAAAGACATCACACCAGCCCAGCACAAGGATAGTTTGAGATACCTTGACCACCTTGATGTAATAATTGTAGGAAACTCATTCGTCTGTGTTATACAGCAAACCAGACTAGATTGCCTAGATCGG
>TRINITY_DN38960_c0_g2_i1 len=415 path=[0:0-414]
CAGCTTTTTTAGCTCTGGAGTTTAATATCAAAGAATATTCTGAATTAGGGAAACACTTCATTTTATTTCCTCCTCCAGTTTCCCAACTTTCGTTTGAGACTACTGATTCCAAAAACTTGCCTTTCCCACCTTGGTATCCTGAACTCCAGAAATGCACAACATGATCAACTAATTTCTCAGCTTGCTGAGCAGCACATACACTAAATTCAAATCTTTCTCAGTAAGAAGAGACCCTCTAGTTTGTTGGATTCAATGTGTCAGCTTTGCTGGGACATTTTTTTTCTCTCCTCTCCATGGGAATTTGACCAAGAAAACTATATTTTGCTTCATTTGAACAAACCCTAGTCCAAATGAGTATTGGGTTACTTGCCTTGTTGAGGGTGAGTGGGACTGCTTAGTCCAAGTTTCATGCCCT
>TRINITY_DN38960_c0_g3_i1 len=266 path=[0:0-265]
TTTGCATTGATTGTTTTCACTCTTGCCTGTCTCCAGGAGTTTTTCAGTTTCGGCTTTTCAATTTTTGAATCTCATCATTTTAAAAACTCTCCTGATTTGGAATGCTTGGCCTTGGCCTTACTGAAATGCTTTGCGGGTGCAGTGTTTAGTCTAACGAGAGTACAAATAAAGACTTTTCCAGTTTTATTTGATGGGCAGGGCGATCACTAAGTGAATTGCATCTTAATTTGACCTCCACTAGCCTCATCAGCTTTTTTAGCTCTGGA
>TRINITY_DN62102_c0_g1_i1 len=1174 path=[0:0-1173]
CTTCTATGTGCATCCACAAGGGCAATTGACCGAGCTATGAAATCCAGCTCAGTCAATCATCCTTGTAAATGCGCACAAAAGCCTCAATCACCTGCCTCAGGGCATTCTGAAGCGACCAAAGCCGCGCCCAATTTGCATGCGTGTCCCCTTGCCCGACTGCCTAATGTCACTTGCCTGTACGTGTGAACGAGCTCTTATTTTTGAGCATAAGACAGTTTTTGGGCTCCCCCACAGAGGTTCTCTGTATTATTGCATATGAATGAAATTATGGCTAGTAAGTTAACTCTTTTGTCATGAAGCAGCAACAGAAATATTCTCTCTGTATTGGGAATAGTGTGAAGGAGGAAGGACGGATACCAAAATACTCAAGAGGTGAATCTTTTCTCCTCCTCCCACAGATATCAAAGGTCCTGAAGTCTAGGAAAGAAGAAAGCCAGGGCAGTTAAGAGAACTAGTTTCAGGACCACAGTTGCCCCATGGGGCTAGATGAGCTAGCCAGGAGAAGAATGGTCTTCAGACAGTGTTTATAGAAGGAAGGCTGGGGCAGGAAGATGTACACAGTACAAGGCAGGCAAGGACCATTAGGGTCTTGGAAAAAGGAGCAAAGAAGGGTTTTAAAAGTCAAGTGGTATAGTTTAGGCCCTTTCCACATCACATGTAAGGAATGTGTCTCTGGGTTTTTTTCATTGCTAGGAATGTATGTACAAACCAAGATCTGTTTTCAACAGGTTACTACTCCTGCTGCTTATGTTCTCCCCAGCTGGGAACTCAACCTCATTGCAGCAAAGAGCTAGAGGAGACAGCTGGGATGTTAGGAGCAGAGGATGCCATGAAACATCCAGGGTCAAATTCACCATTGCCCTGCACCTTGCCTCATGCAACGTGGGTGTAGAATGAGGAGATTGGATAGGTCCTATTTTACACCTGCTTTAGCAGTCGTGTAAGTGACTGGCTCACCTTACAGGTCAGGAGAGAATCTCTTTTGTGCAGAAACAAAAATCCTCCCCTCTAGCAAACATGAGCCACTTGCAGTCATGAGAGAGGCAAACAATATTCTGTGCATTCTTTGGGTACAGTTGTTTAGGGGAGTAGCAGCCTGGAAGAAGGAGGACTCTCCTGTTTTAGAGCATGAGAGTTTCGATACTAGCTACAGGATGAGTCTCAACAGCTGATC
>TRINITY_DN62102_c0_g2_i1 len=377 path=[0:0-376]
TCTAAAAAACAATCTGGCTCCTATGCTTGTTTTCATCAATTAGGGGATAAGCAAAACAGCCTTTGGATTGTATCTAAGTAGAACACGCAGCTTTTCCACAGGATGTCACATCTCTCTTCCAGAGAGCTGCCCAAGCCTATCTGTCACTGGAGGTGAGGAGAAGTGGGAAGTAGGCAGAGGGAGATGTTGGCACCCAGTGTTCAACAGATTCCTATGGCCTCTCCCATAAACGCTAGTAGCCATGTAGGAGATTCCCCATTGCCCTAGGACTGTCTCTGCCAAAACCCTGACCCAAAGGTTACTGGAGGATGGGTAGAGAGATGTGTATTTGAAGGAAAGGCAGAATCATGGCCTTTTGCTCTTCTCACAAAGCCACT
>TRINITY_DN62175_c0_g1_i1 len=408 path=[0:0-407]
TTCAGACGTGTGCTCTTCCGATCTGCTTCTCCGGATGGGGAGCGCACCTCGACTCCAACCTGGCACAGGGGTGCTGGTCCCCCACGGAAGCCACCAACAGCATCAACTGGCTGGAGCTGAGAGCCATTCGCTTGGCCCTCATCAAATTCCTGCCATTCCTGGAGGGGTGTCACGTCGTGGTGTTCACGGACAACACCAATGCGATGGCCTACGTCAATCATCAGGGCGGATCGCGCTCGAGGACACTCCACAGGGAAGCATCCCGCCTATTCAATTGGGCGGAACAAGGGGACGGACAACATCGAGGCGGACTGGTTAAGCCGACAGAAGCTGGAACCGGGAGAGTGGTCACTAAACCCGACCGCCTTCCAGCTAATCACAGAAACGTTCGGAGAACCAATATTAGAC
>TRINITY_DN62116_c0_g1_i2 len=294 path=[0:0-217 1:218-293]
CCCGGGTTTCCCTGGGCGCTGAGATAAGTTCACTGTTTGTTTTCAAGTTTAATGTTGCCCCTCCGGGGGTCCGATTTTTCTAATATCTGTTAAGTTTTTTCAGCTGAGCAGTTGGTCCTCGGCTTGTCACCACTGGGATGGCGGGGGAGCGTCCTCCCTACGTACTCCCAGAAAAAGTCGTGCTGCCTCCTAGTGGTCGTCCAGGAGATCGCTCCCTAAGTCTGAATGACCTCCCTTGAGGGACATAGAAAAGGAATTCCCAAGACTATCTGTATGTGGGATATAAGTGCAGGT
>TRINITY_DN62116_c0_g1_i1 len=263 path=[0:0-217 2:218-262]
CCCGGGTTTCCCTGGGCGCTGAGATAAGTTCACTGTTTGTTTTCAAGTTTAATGTTGCCCCTCCGGGGGTCCGATTTTTCTAATATCTGTTAAGTTTTTTCAGCTGAGCAGTTGGTCCTCGGCTTGTCACCACTGGGATGGCGGGGGAGCGTCCTCCCTACGTACTCCCAGAAAAAGTCGTGCTGCCTCCTAGTGGTCGTCCAGGAGATCGCTCCCTATGTCCGAGTGACCTCCCTCGAGGGACATGGAAAGGGAGTTCCCAC
>TRINITY_DN62167_c0_g1_i1 len=1150 path=[0:0-1149]
AAATTTATTTGTTAAAATAATTTAACTCCAAATACAACTGCTGAGTTTGCATTGAGTTCTATGTACAATTCTTGTTTGAAACATCAAGGTTTAAACAACTGACACTGTTACAAACAAACCTTTGCTCCTTTAAAGTTGTCAGTTGTATTAGAGCTCAACAATTAACTGTGAAATATATTCATTCAACTTTGGGAAACCCCAAATCAATAATGTTAAGCCTGGTTCCAAGACCCACTGCAGTCATTCTTGACACCCTGATCGAGAATTAACAGATGCACAACAATGCAGATTAAAAACTCCTGCAGTTGTCAAACATTTGCTTCGTTGTGGAGTTTCACAATTAAAGCCTAACCAGTGCTTTGACTGGACACTGGTGAATACAAACATGCAGACACCCCCAACCAAATGACTGACATCTTTAGGCAACATTCTTTATACAGGAAAGCAAGTACCAGTAGTTTTCCCACAGAAAGTGATGGCAACCGTAAAACTGGGGTTTGGGTTAGAGAGGCTAATTTCTTCTTAGCCGAACCAGAATAGAAAGATACTAGTAACTGCTTTTGATGATGTAATAAACTCAATGTTTAATACTTTGGAGCTGATGCTGTTGTATTTGTTTCATTTTATTAATTTTTTTTAAAATGGGGAAAAGTTACCACCGCTATCACAGCTGAAAAGAAAAGAAGTTGCAACATTTAAAAATCAATAAAACTTAAAAATGCTGTCTGTAGAAAAGTACAAAACTCTACAAGAACAGCTAAAGAAAAGAGTGAGTCTTTGGATCAAACCAAAATATTTTAAGGCATGTCATAAAAAACTTCACTCACTTGCTATAATGGGCAGTTTGATTAGGGTACAAAATAAGCAGTGATCCGAGACCAAGGACTCTCTTCAGATGACAACAAATTTTTTATGGTGCCTCATTTACTTTCCTTCTTGTCCCTGTGATTTTAGAAATCTATCTAGGTCGCTTTCAGACCTCCCCCCCGTGCTGGCTGCGGGAGGGAATGCACAGCCAGGACATGTGTGGGGAACGGCTGGTCTGAAAGGCCCCCCCTCCCCCCATGGCTTTGCCGGCAGACATGCGCAGGGATGCAGAGCTGGATTTCGTGCTCTGCATCCCTGCATGTGTCTGCCGGCAAAGTCGTGC
>TRINITY_DN62143_c0_g1_i1 len=206 path=[0:0-205]
CGTCTGCATACGTTAATATTGAAACTCTTCGATCCCCCATCTTAGGAGCCATATATCTATCGTTGTTAAGGAATTTAACCAGTAAATGGCTTATACAGAGATTAAACAAAAATGGGACTAAGAGTCAACTCTTCCTAACCCCTTGGGTGGTAGGGATTTGAGCTGTCAGGGTCCCTCTAAGATTTGTGCGAACCAGCAGTGAAGTA
>TRINITY_DN62143_c0_g2_i1 len=305 path=[0:0-304]
CCAGCAGTGAAGTATCCGTATGCAAAGAAGAAATTAGGGATAATAGGTGTCTGTCTAGTTTATACCACAGCCTTTCTCTGTTTAGAAGGTCAAAAGCTGAGGTGAAAGCAATAAACAGCATAAAGATTGACCTGCTTAACCTTAAATTTCTCGATTAAATGAGAAAGCACAAAGCAATGGTCCATTGTGCTTTTGGAGCTCTGGAATCCTGCCTGCTCATCTGCCAGAATATTATTTTCAATCACGTATTTGGTCAGCCTCCCCAGGAGTAATTTTGAGTAAATCTTTGAAGTGATGCATAGAAG
>TRINITY_DN62118_c0_g1_i1 len=614 path=[0:0-613]
CGTTCTACTCGCAGGCTTTCGCCTTGTGGCAGCAGCAGTCAAACTCAGGAATATCTTTAAAGGTGACCCAGGAAGAATTCCTGTCTGTGGAACAAAAGAGACTATATTCCAACATGCAGAAGCTATTTAATGCTTTGTCCTATCCTTCTGGGGAGAGATGGAGCCAGCTAAAAATATCGGCAAACCTGCCAGAGCTAGAGAGGTTTCAGCAGCACTTTGCCGTCAGCAGCGTGAGCCATGAGCCAGTAATGAGAGAGCATCTGCCTGCGTTATTACAACAGTCAGCAATCATTCCTATTAGCAAAGTGGAAAATGACAAGGTGGTCATCACTATTCTGACAGGCGTTCCAGGGTGTCGCTCAAGTGATGTTTGTGCTTTCCTGGTTGCTTTTAACAAAGAGTATGGAAGGTGGCTGGTTTATCGGCAAACTATGGATAGCCCCGAGTGCTTCAGCGCAGCCCACTTCCAGCGCTATCTCTCCAGCGTGGTTGAGTCTCAGCAGAACCGCAGTGCCCGTCAGTCCGCCTACAGCAGGAAGAAAATGAAACTCTTGGTGGTTTTACAAGGATATACAGACGTTATTGATGTAGTGCAGGCACTGCAGACGCACTCC
>TRINITY_DN62174_c0_g1_i1 len=301 path=[0:0-300]
ACGGGCACTTCTGTTACTGATCTCACCCTGGTGGCCCAGGAGGCCTTGGTTCTCGGAACTGATCCACCTCAGCCAGGGTCAGTTCAGAAGGCTCCCGCTGAAGACCGACCTTCTACATCAAGGACCGATCTCCTGCCCAGATATTGGGACCTTACAGTTGACAGTCTGGCGATTGAGCGCTCTGCACTGAAGAAAAGGGGATATACAGACCCAGTGCTCGATACTCTTCAGAGTTCCAGAAGGCCAGCCACTAGGAGGGCATACCAGAACACATGGAAAATGTTCGCCTCCTGGTCAAGGC
>TRINITY_DN62174_c0_g2_i1 len=292 path=[0:0-291]
CAACCATGACCCAAGGGACTACTCTACGCGTTCCCCCTAATCGCACGCACCTTCACTAAGGCCAGCTTGGAGTGAACAAATCTACTACTGATCTCGCCCTGGTGACCCAGGAGACCCTGGTGGTCAGAACTCATTCATCTCGACCAGGGCCAACTCAGGAAGCTCCCCATACGGACAGACCTTCTACATCAGGGACCGATCCTCTGCCCGGACATCCAGACACTTCGGCTAACAGTCTGGCTATTGTTTTTTCTCTTATCTGCTCACTCTCAAACTGTATTTTCTAATGGTG
>TRINITY_DN62174_c0_g3_i1 len=297 path=[0:0-296]
AACGGGCGCTTCTGTTACTAATCTCACCCTGGTGGCCCAGGAGACCGTGGTTCTCCGAACTGATCCACCTCAGCCAGGGTCAATTCAGAAGGCTCCCGCCGAAGGCAGACCTTCTACAGCAAGGACCAATCTTCTGCCCGGATATTCAGACCTTACAGCTGAGAGTCTGGCGATTGAGCGCTCTGCGCTAAAGAAACGGATATACAGACCCAGTGCTCAATACCCTTCAGAGCTCCAAAAGGCCAGCCACTAGGCGGGCCTACGAGAACACATGGAAAATGTTCACCTCCTGGCCAG
>TRINITY_DN62174_c0_g4_i1 len=326 path=[0:0-325]
CAGAGAACGGGCGCTTCCGTTACTGATCTCACCCTGGTGGCCCAGGAGGCCTTGGTTCTCGGAACTGATCCACCTCAGCCAGGGTCAATTCAGAAGGCTCCCGCTAAAGACAGGCCTTCTACAGCAAGGACCGATCTCCTGCCCGGATATTCGGACCTTACAACTGACAGTCTGGCAATTGAGCTCTCTGCTCTAAAGAAACGGGGATATACAGACCCAGTACTCGATACCCTTCAGAGCTCCAGAAGGCCAGCCACTAGGGGGACCTACCAGAACACATGGAAAATGTTCGCCTCCTGGTCAAGACAGAAGGGATTAGACCCACG
>TRINITY_DN62145_c0_g1_i1 len=339 path=[0:0-338]
CACCTCACCAAAGACGCAGCCAACCCGCATGCAACTCCGATCTGCCAGCTTCCTAACGACTTTTTCCCACAGGTGTGAAAGTGCCTGAAGTGTAAGGTTTGTACTAGATTCGGCAGACAAAGGGGGGAAAGGTGGCCATTAACACCCCATTAATCCAACAGTCTTGGCTGCTATTATGGTTAATCACTGATGGGGGGCAGAACTGGGGCACCTTTTCCTCATTTTATCAAGTTTGGGATAAGTATGACTATCAAAGAACAAAGATATTAGCAACCAGGCAGTAGGGAGCTGTGCACCTGGGATCAACATGAAAACTAAAAAAGATAAGAGGGGTGTGAG
>TRINITY_DN62164_c0_g1_i1 len=471 path=[0:0-470]
CAAGCAGGCGCACTAGCAGCAGGTGGGTGATGGCAGCATTGTGGGCACGTGGGACGCAATGCTTGGCTGTCAGGCCCTTCCTGCCTGGGAACTGGTATGTGTCAAAGATCAGCAGCTTCCTGTCATACCCTGCTGTATAGATCTGGTTGTCCAGGCAGGTGACACAGGATACAATGTCTGTGTGTGTCTGGTCAGAGAAACCCCCTTCCATGTCGACCACATGTCCCGAATCTCTTGTCGCATCCAGGGGGAAGGCCACCAGGCGTCCCTTACACCCACACAGCAGCAGTTGGCGTGCCAGGCAGAATGTCAGGGTGAAGACAGGGCAGCCCAGCGAGATGCGGTCAAGCACAGTGCCCCCTGGGGTCCACACCAGTACGAAGCCATCATTGGAAGCAGAGAGGAGGAGCCGGGGCTGTACCCAGGACAAGAAGTGGGTGACCCAGCCGGTGTGCTCTTTGGTACACAGGG
>TRINITY_DN62129_c0_g1_i1 len=350 path=[0:0-349]
ACGGGGCCATTAAGGCAACACAGGGCCGAGGAGCTGCATGTGGCTCCTGAGCTTCCTGCTCTGCGAGGTAAAACAGACCAGTAGCAGTTTGGCATCTGGAAGGCATTTTGGCATGTAAGAAAGCTATTTAGAAAAACAAAGTTTCTTCTGTCCTTAAGGAAACTTTAGAAAATTTAATTTGTTTGAGTAGAAAATGGCATCAGACTCTGGGCTTCTATTCGCTGAATTACTTGCGCAAAACAAGGAAGTGAGCAATCTCTCTCCCTCCATTTCCTCTTCTGTAAAATGAGGATAGTACTTGGGTCACTTCCAAGGTATTGTGCATCCTAATTGCGGTGAGAGTGGGTTTG
>TRINITY_DN62189_c0_g1_i1 len=203 path=[0:0-202]
CCCCGCTTCAGTCCTCAAAGTTCTCATTTGAGTATTTGCTACTACCACCAAGATCTGCACTAGGGGTCGTTCTACCCGGGATCACTCCCAGGGCTTCGTCACGGACCCCCACGCCTGCCTACTCGTCGGGGCATCGTTTCTACCCCGACGGCGAGGTATGGGTAGCACGCTTGAGCGCCATCCATTTTCAGGGCTAGTTCATT
>TRINITY_DN62158_c0_g1_i1 len=453 path=[0:0-452]
CACCCCATTATGGGGCTGTCAGCAGCGCTAGCCAGATCCTGGGGATGCAGCCTTGGGGCGCTGGTCTCCAGTGCCGTGTGCCCCCAGTCCCTGTGGTAGCTGGGCTCCCCCCAGATCAAGATGAGCTGGAACCCCCTGGCAGAACGGGCCGGGGGGGGGCAGAGCTCAGCCCTCTCCCCAAATGTCTAGAGCCAGTTCCAGTTCCCAGAATGAACCCACCCCCCATTGGGGGATTCCCGGTCACCCCCCCACACGCCTAAATCCTCACCAAATAGCGTAGCTCCGTGCCCCACAGCGCCAGAGGGACCGAGGCAATGCAGCTGTGGGGCACCAGGACCCACGGGCAAAGCCAAGCCCAGAGAATTCGGCAAAGAAACCGTCTCAGACCTGGCTCCAAAATCACCAGCGAGTTATTGCACCTTCGCTTCACCTCTCTCTAACCCTGATCGGGCC
>TRINITY_DN62144_c0_g1_i1 len=241 path=[0:0-240]
TTCACTTATACCCCTACCTGGGCAATCAATTGATCAGAGCCCAGTCCCGCCAAAAGATCTTAGTGCATAGTCCTGTCCATGTCCTCTAACTCAGCTCACACGCGTTTCTAGTCAACAAGGAGAAGAGCCATCTCTCCCCCACACACAGACTGGAACACCTGGGCGTCATTCTCAATGCCACCTTAGGAGTCGCATTCATCCCACCTCTCAGACAATACAAGATACAAACATTAATACGCCA
>TRINITY_DN62144_c0_g2_i1 len=305 path=[0:0-304]
CGAATCTCAGGCAGGAATGGAGTCACCTATACCCCTACCTGGACAATCTATTGATCAGAGCTCAAACCCACCAGCAGATCATAGAGGATTTGGACAGGACTATAATCTATCTCAACTCACACGGCTTTCTAGTCAACAAGGAGAAAAGCCATCTCTCCCCCACACACAGACTGGAACACCTGGCCGTCATTCTTGATACCACCTTAGGAGTCGCATTCATTCCACCTCTCAGACAACACGAGATACATTAATACGCCTTCTACGCCATCAGAAGAGAGCGAGATTAAAAAACCTGGCTCAGCTCC
>TRINITY_DN62152_c0_g1_i1 len=278 path=[0:0-277]
CAAGGTCAGTAAAACTCCCCTTCCCAAACGAACCCGTAGGCTGCTAGTTCCATGCATTTGAATGAAAAGCAGCAGCAGAAGTTTTATATTAAAAATGGATTCTTCAGGAGTAGGCATTATCAAAGAACTCGCTGTCCCTTCAGTGAAAAGGGTATGTTGTTGGTGGTAATGTACACTTTAAATAACCAAGGTATTGTATCACTTAAAATAACCCAAGTATACACAATACACACAGGTAATAACCACAGATTATTCACGTTACGTTTATTATAATCCAT
>TRINITY_DN62121_c0_g1_i1 len=244 path=[0:0-243]
CCTATTTAGAACGTTTGTGCCCTTTTGACCATCTTACTGTTGAAACTGGAGGGCACATTATACTGACCTGCCATCTATATGACGCTCCCAGAGCTAAGTTCCTGAATCCTTTGTCGGACCATCTGCCAGATGCTGCTCTCTTGGATTACTTATTGGACCATTCCAGCTCCCAGGTTATAGCACAGGTTGCCTCTTTTCTGGTGCAGGCATTTTATCTTCGCCAGAAATTTTTGGCATTCCAGCT
>TRINITY_DN62166_c0_g1_i1 len=362 path=[0:0-361]
CGGGGCTGCAAGCGGGCAAATACAGGGGATACACCCCTGGAGCAGGTCTAGGGGTGTCCAGCCAATGTGTCTGGGGTTTGAAGGTGGGATGGGAGGATAGTGCCTCATGCAACAGTGCTCTCTTGTGGTCAGTGAAGGACTCATTCTGATTAATGCTGTCCATGAATGCAGGCTGCTGGTGCTGGAGTGAAAAACACTGAATATATGTTATTAGCTTGGTGCTTTCTAGATCAATTCCATGTTTTCACGTGTTTTACAGTGTTTGACATGGAAATGCCTGTACTGGGAACTGAAAGCAAAGCAAACAAGCAAACCCCTCTGTTTTGCTGATTATTGTATTGTAAATAAAACAAGAAAATGCT
>TRINITY_DN62149_c0_g1_i1 len=472 path=[0:0-471]
GTCAAAAGAGACCAGCTGCTCTTCCTTGTGTCTTTCATCTGCAGAGAGACGGGAGCCAGCTCTTGCCCGGGCAACTGTTTCCTTTTCCTTCTCCGACACTCTCCTTTGCACTGCTTGGAAGTTGTTTAAGGCCGAAGAGAAGTCATTCATTAAACGCTCCTTCTGAAGTTTCTGCTGGCGCTGTTCAGAAGCAGATAAGGGAAGCGGAAGAGAGCCCAGTTCCTTTAGGTACACATTGGTCTCCTTGGCAAGTCGGTTCGCAGTGTGCTGCAACTCTTGTAGGTTTTCTTGTAGTTTGCTGGAGTCTTGCTTGGTTCCTAGTTGGCTCATCAAGTTCTTTATCTGAGCAGTGCACTGGGCGAGGCGCTGCACATTGGCGCTGCAGGTCTGGATGATGCCATTGAAGTCTCGGGGTGGGAGCTGCCCAGGCCCCCCACCGCCGGGGCGGTACGTTTCCAGCGGGCCGTACGAC
>TRINITY_DN62123_c0_g1_i1 len=2215 path=[0:0-2214]
GTTCTCCGCCCCCCGGGAGTGTCCCTGAAGAACAGCAGCAGATCGCCCGGCAGGGATCCTACACTAGTATTAACAGCGAAGGGGAGTTCATCCCTGAGATTATGGACCAGAGTATGCTGGATTCCTTCATGAGTCCAGATGGGTCTCTGTCTGGAAGCTGCCAGTCCTTGGACCCATCCGGAGACAGCCCACCCTTTTCCCAGACGCCTGTCTCAAGAAGGAAAAGCCCACCCAAGGACAGTCTGGATTGCCTGGATTTTGACGCCCCATTTTGTGAGAGATTTGGGAAAGGAGGAACCTTCCCAAGACAATATCACCTCTCCCAGAGTCGTAAGGACTACAGTGATGGCCGAAGGACTTTCCCAAGGAGCTACGTCCCCCAGGAGAGCCTGTTCCAGCTTGTCCCTTCCAGCAGAACAAAGAGCTTCAACGGGGACAGCAAGCTTGTCACGTTACAGTACGAGGAGCACAGGGGGAACCGGTGGAACAACTGTGAAAAAAGTCTCCAGGGTTTCAGCACGTCTCCCACCAAGTCTAGGAACACCCTGCATGCTCCGGTGACCTGGAGGCTGGGGAAGCTGCTTGGGCGAGGAGCCTTCGGGGAAGTTTATCTCTGCTATGACGTCGACACCGGCATGGAACTGTCAGTGAAGCAGGTGCCGTTCGACCCAGACAGCCAAGAGACCAGCAAGGAGGTGAATGCCTTAGAGTGTGAGATCCAGCTGCTGAAGACCCTCCGCCATGACCGGATAGTTCAGTACTATGGCTGCTTAAGGGATCCAGAGGAGAGGAAACTGTCCATTTTCGTGGAATACATGCCAGGCGGCTCCATAAAAGACCAGCTGAAAGCCTACGGTGCTCTGACGGAGAACGTCACCCGCAAGTACACCAGGCAGATTCTGCAGGGAGTCTTCTACTTGCATAGCAATATGATTGTGCATAGGGACGTTAAAGGTGCCAACATTTTGAGAGATTCTGCTGGGAACGTTAAGCTAGGAGATTTCGGTGCTAGCAAACGTATTCAGACCATCTGCATGTCTGGAACTGGAATTAAATCTGTCACAGGGACCCCGTACTGGATGAGCCCGGAGGTGATCAGCGGAGAAGGATACGGAAGGAAAGCTGACGTGTGGAGCGTGGGCTGCACCGTGGTGGAGATGCTAACAGAAAAGCCACCCTGGGCAGAATTTGAAGCCATGGCCGCCATTTTCAAGATCGCCACCCAGCCCACCAAGCCTCAGCTGCCAGATGGCGTGTCTGATTACTGCCGCAACTTCCTCAAGCAGATCTTTGTGGAGGAGAAGAGGAGGCCCACGGCAGAGGACCTCCTGAGGCACCCGTTCGTGAGCTGCAGCCTCTAGGCCTCTATGAGGGGAAGGGGAAAGGCAGGAAGATAAAGGAGGGGGGGAAAGACTCTGAAATTCGGACTACAGTCTCCTCTGTGTGGGTTACTTTCAAGTGTGTCTGGGTTGTCGATTGCTCCCTGTTAGCTGGAAGACAACCACGTTATCTCTTTTTAAAGCTCCATTTACAGCTATCAAGACTGTGGAGACTGGTGGCTTCGGGGCTGGAAAGATTTTAGAGTCGTCCCTCTATGGTTGGCAAGCTACGTAGCTGTTGACAGCATAGCCGCATGTGTTCTTGCACTGGCGGCTAGCGGAGCAGTTTAGGACAAGTGACAGGGTCGCTGGGTTGCCTGTCAGGGGAATGGGGTAAATTAATAACTCCCCTGCCCCCCCCCCCCCGCTGGCCAACAAGGAAATAGCCCCAGAAACGTCCATGAAAGTCGCCACGTTCTCGGCCGAGTGGCTAGCTCGCTCCATGGAGGATGCTACCACAGACGGATTGACAGGGGTTAAAGGGATTTCAGTGGAATAAATAACTCCAGGGAGAAAGAACAATGGCACATGACTCATCCCATTCGCAGAGACAAGGAACAGAAACTCTGCTGCACATAGCAGCATCTCCAGAGGGTTACTTTGTGCCTTAAGAGGTGACAGCCTGATTCAGCTCAAGTCAAAGATGCGACTGCATAGAGGTCCTCTTGAATTCATGTACCTGTAAAATAGCTTCAGTTCAAAGGCCTCCTCTTTCTGTGGAAAGTTCTGGCCAGGTTATTCGCTGCAGAGCGTTGCCAAAGGACATGGCATCTGTATGCTTTGTGCAACAAACGCTGTCCTTGTCCAAGTAGGACAAAAGCCAGCATCTCCCTCAG
>TRINITY_DN62187_c0_g1_i1 len=241 path=[0:0-240]
AGCAAAATCCTTAGAGGTCAGAGTAGCTAAGAACGAGTTAAGGGCGGAAACCTGCCTGGCTAGCGTATTATATTTTAGACCTTTGTCAAGTCCAGCTTGCAGAAACTCTAGAATATCAGCAATAGAAGGACTACAGAGATCCAGACCTCTAAGGCCCATGTTGCGAAAACCCTCCAAGTCGCTCTATATGACCTTCTAGTAGCCGGCCTCCTGGCTGCTAACAAGGTTTTTTGGACTGCCC
>TRINITY_DN62187_c0_g2_i1 len=245 path=[0:0-244]
TTAGTGGTTCAAAGGGGGGTCTGGTTAGAGCTTCAGTGACCAAATTGAGGTCCCATAAGGGAGATCTGTGGACTACAGGAGGAGAAAGATGCTTAGCAGCCCTCAGAAATTGATGAATGTGTCTATGAATGGCAAAAAAGGTCAGAGTAGTCAGGACTGAATTGAGAGCCGATACCTGTCTGGCCAGGGTTTTATACTTCAAACCCTTGTCCAGACCGGCCTGAAGGAATTCTAGAATATCCGCT
>TRINITY_DN62138_c0_g1_i1 len=310 path=[0:0-309]
CTTGAGATATATGGTGTTCAACTAGAGAGGGAGCTGAGAGGAGAATCAGATTCAGGCACACAGGATGAAACTCAGCTGCTACAAGAATGGTTTAATCTGGTCCTGGAGAAGAATAAATTAATGCGTTATGAGTCTGAGCTCTTGATCGCAGCCCAAGAGCTAGAACTGGAGGATCACCAAAGCAGATTGGAGCAGAAACTGAGAGACAAAATGGCCGTTGATGAGTGCCTCAAAGATGACAGAGATCGGAATGAAGAGCATGAAATTTTTACTGAGATGATGAAAGTGATTGAAGAAAGGGACAAACTGG
>TRINITY_DN62147_c0_g1_i1 len=453 path=[0:0-452]
CTCACATCTTTAAAGTAGAGACATTTAGCCACTTTTAAGCAACTGTACCTTTTGCATATTGAACAATGCAGTGCTGTCTGCATTAAGGTCTTTTTGCTCACATGTGTGGGATTGTTTGCTACACTGCTAACTGGATATTTGTGCAATAGTACCATGGAACGGGAAACCTTTTCCCCCCTTCCTTTTATAGGTGGTCAATCATCTGTCATTACATTTAAAAGAAGAAAGGCCTTTCCAGAACTTCTCTCCCTCTCCCAAAATGCTGCCAGCAGAGCTTAAATTCAACATGCCACACAGGTCTTGTGGGCAAGTAAAGGTACTTGCATGGAGAGGTGTCAACCTCGTGACTTGTCTCAAAGGCCTTTAGTGACACAGAAGAATTTTTGTAAAAGCAAAGAAGCAAATAAACATGATCTGCCTTTGAACAAGTTATTTGCCTTATTACAAATACAG
>TRINITY_DN62163_c0_g1_i2 len=910 path=[0:0-427 1:428-909]
ATGGCAACTGTTTTCACTTTGAAGACAATCCCTGTTGAAGAGGAGGAGGAGGATGTATCTATTTTTACACAAACCTGCCCCTACCAAGGTTACCCTGCCTCTCTCAAAGAAGCTCATGAAAAATTCACGAGTTCACTGGAAGACCATTTCCATCAACACTTTCAATAGATTTTCAATACAGCACGTTGTACCTGTACTACCAGAGACCCGTGAGATATTGATAGAACACCCCATGCCCAACTTCATGGTCATTCAGGCATCTATGGAGAGAGCAAAATAAATCCACCGAGACCTCAAAAAATGGACACATTTGATAGATGTACCATCTCCTTGGCTATGATGATCCTGAGATATCAAAGTATGCCTCTGCGATGTCCACTTATCAGCTCCTCTGGGAGAAGATTGTAACTCTTCTCTAGCGTTTTCCATTAGAGTTCAGACAGCAAGCCAACATAATCAGGGTAGAGGGCCTATATTAGGCCAGTCACAACTAACCACCATGACCCATCTCTCTGATTCAGAAGCACGAACAATCGCAAATGGTATCCCCACTAGAAGACATGCTTGGCTATGATCCACTGCTCTGGCCTACCAAAACAGAAATAGAATCAAGGACTTACCATTTGATGAGTTAAGTCAAATAGTAAGTAAGCCTCTTCACTTCCAACACTGATGAAGTTCTGTCTGAGGGATACTAAAAGAGCTGCCTTTACTGTAGGTGTCACTTACAAAACTAAAGGAAGGTTCAATACCACACCACTTTACAAATCTGCAAGGTACCGTGCAGGTTCTACATAGCAGTCGAGAATGTACTCCCCCACTTCCATTCCTCATTCTTAGACAAGAAGACCTTAAAAATCTAAACAGAGGCCTGGACAACCATCTAATTCCTCCACCAACTCTACAAAAC
>TRINITY_DN62163_c0_g1_i1 len=458 path=[0:0-427 2:428-457]
ATGGCAACTGTTTTCACTTTGAAGACAATCCCTGTTGAAGAGGAGGAGGAGGATGTATCTATTTTTACACAAACCTGCCCCTACCAAGGTTACCCTGCCTCTCTCAAAGAAGCTCATGAAAAATTCACGAGTTCACTGGAAGACCATTTCCATCAACACTTTCAATAGATTTTCAATACAGCACGTTGTACCTGTACTACCAGAGACCCGTGAGATATTGATAGAACACCCCATGCCCAACTTCATGGTCATTCAGGCATCTATGGAGAGAGCAAAATAAATCCACCGAGACCTCAAAAAATGGACACATTTGATAGATGTACCATCTCCTTGGCTATGATGATCCTGAGATATCAAAGTATGCCTCTGCGATGTCCACTTATCAGCTCCTCTGGGAGAAGATTGTAACTCTTCTCTAGCGTTTTCCAATTAAACTTCTTTTAACTGAACTTAGTATG
>TRINITY_DN62163_c0_g2_i1 len=350 path=[0:0-349]
CTCTTTACTATCGCAACGCCCATTGAGCCTGACCCCTGTAACGGTTCCAAGCATTATAAATGCTATGGGTCTGGTACCCTTCACACCCACCATAACTGCAATGATGAAGGCACTTATTGGGGACCAAGAGCTACTCAGAAGAATCCATACTTGCAAAGAAACCCACCGCCCATCCCCAAAAGGACACTTCTCAGAAGGATACCTCATCGTCTCCTTCAAACACACCAAATACAAGTTCCACCAAAACTGAATACTTGCCATCCTCGCCTTCGCACAGTATCTTGGACCGGGTCCAAACCACCACCGCTGAGGACTATAAGAAGTTTTAGTCTTTAATTCATAAGATGGCC
>TRINITY_DN62109_c0_g1_i1 len=202 path=[0:0-201]
CTAGGGTATTTACAGGATAAGAATCAGCAAGGCCAGAAGGAGAGTCATATTTCCTGCAAAAGTTAAAATAAAAGTTATTCACTTTGCATAAAAAAAACAAAACACAGTTATCCACTTTTATCTATTTTACTTCAAAAGAAGTGATCCCCTCCCAGTTATCCCTTGTTTGCAAGACCACACACACTAGCTTTTTCTTTTGAAG
>TRINITY_DN62130_c0_g1_i1 len=297 path=[0:0-296]
TCTGGATCTCACTTCAAGGGACATGTTAAAAAGACAAACTTTTCCCAGCACTCTCTCCAAAGTCTCATTGGCTCGGACTACCATACCCCTTTGGTACCTAGTCTGCTTTCTCCCTCTTTCATTGAAGATTTTACTTAACAGTTAAAACGAGTCCCAGGCTGCACCTAAACTAATACCTCCCAGTTACGGAAAGCTGAAGCAAGCCACAACTAACATTACAGCTTCTTCTAAAATCTAAAGTTCTAGTTAACCATTTCATTTTAATTTGACTATTTAAAACATCCTGTAAGACATTCA
>TRINITY_DN62193_c0_g1_i1 len=210 path=[0:0-209]
CCCAAATGGGGCCAGATCATCTGTGGATGGGATCAGGAGTCTGATATTTCATATATACATGCCTTTTGGTGCTATTGGGGTTACAGAATTATGTTTAAATCTCTCAGTGGGATCTCATTGGCAAAGTGCTTGGGTGCCACTACTCTTAGGAATGGGATGTCATTTTCCTTAATGCACACTAGACAGACTGAGAAGCGTTTTAACGTAATC
>TRINITY_DN62179_c0_g1_i1 len=465 path=[0:0-464]
GTTACATATGCAAAAGACCAGCTCTACTTTGCAATACCCAATATGTGACTGTACAAAGGCCATTAGGTAAATAACTTTAATTTCTCCTGAAAAGGAGGTGGTTCTTCAAGTGGGGCTCTGTGTGTGCTCATTAATGGGTGTACATATGTGCAGATTCTCCTCTCAAAGAACAGTTACAGGTATGCAACCTTTATTACTCAGAGGGCTTCTGTACATTCACACCACCTCCCCACTTTAGCTCAAGAGTCCTAGCTTAACCACACATAGCAATCCGTTTCCATATGTGAATTCAAAGGCCATCTCAAAGAATCACAGGTACACTAATAAACACTTCAGTCCTCCTAGGGTACACCTGTGCTAGGCAATTAGATGGACTGCTCCTAAGGTAGTTTCTCACTTAGTTTTAGCACTCCTATGGGCAAGATTGCATGCAGCCTCATATTTCCCCTTTCCTCTTAGATTGAG
>TRINITY_DN62172_c0_g1_i1 len=224 path=[0:0-223]
CCCACCGGGAAACCACTGAACGTAATGATTGAATGGCAACCACCAGGCGGGATCACACAAAACGATCCCCAGCCATGGTGAAAGCATGCACCGTCACTGCCAGGCAACGATCAACAAACAGACCGAAGGAGGAATATTTAAAGGGCACACAGCAGCAGAGAAATGTGGCGGGATGGAGCAGGGAGGAAGGGAGAGGAGTGCGAGTGGGAGGGAGCGAGGAGATC
>TRINITY_DN62195_c1_g1_i1 len=326 path=[0:0-325]
CAGCGTCTCCAGGGCCCGTGCCTCCAGCCCAGCGCATGAGGGAGCACTGGGCACGGGTTCACCGGCGGAGGGAGGACCAGGCGGAGGATATTGTTTGGATCTCTGCGGAATAGGGGGAGAGGATGATAGTGGCTGTGGACGGGATGGAGGCGGCCATCAAGCGGTCCCTGGAGTGGGCGGAGGCGCGGGATATGAGGCTCCAGGCTGAGGTGTGCCTGGAGCAGAGGCGGGAGCGCCGGGAGCACAGCAGGCATGGTGCAGGAGCAGTCCGCCAAGATGGACAGGTCCCATGACATCGGGACCTCCCTGCTCCTGCACGCGGGCAC
>TRINITY_DN62181_c0_g1_i1 len=436 path=[0:0-435]
CCTCCCTGAAATCATTCCCCCTCGCTGCCTGTCCCCGTCTGCAAACAACGCTAACTGAAGCGAGGCTACTTCGGGACTTTACCAGATACCCGCTACTAACCGGAGACCAATGTAAAACATGGAAGGGACAGAGAGGAAGATTTGGGGCAATGCCTTCATAAGAAGCTCAGCGTCTGGCTACTAGCAGTCTCAAAAAGGTTGTTTCCCTCTTCTGCTTCCCTCACTCCAGCAGTTCCTGCCCAGCCCAGGGGGATCTCTGTTTCAAAGCCCCAGAACAGATGGTCCAACACCGACTTTCCCCGAAGCAGCAGCGCGCAATCAACGTGGAGGGTTTTCTACCGAGACCAGACGCTGCCTGCTGGCAGAGTCCGGCAAGTGCCGTTCCCGGTGGAAGGCTCTCAGCATCTCCAAGAGCTCGGCAGTTGGTGCCTTTTTC
>TRINITY_DN62182_c1_g1_i1 len=357 path=[0:0-356]
CTCAAGGTAATGAAGGCATGGATGACCGTGGCCAGCTCCATATGTTAAAATACTGTCAGTTTTGTGAAAGATCTTGGTATGGGTTAAATATACTGTAATAGTCTAAATAATATTCTATAGATACTGAAATTATTCACTTGAAAACAACTTTGAATAATCATCTTTTTTTAACAAAAAGAATAAGTTGTTTTTCCATAGACTTTAATGTGGGTGGGAGACAATCTATGTAAAAAAAATCATTTTTAGAGGGGGCTGAGCACTTCCTGCTCCTCTGAAAAGTCACTGCAATTTTCAGAGTAGTCTCATCGGAGAGCTGAGACTCATCAGGCATTTTCATTTCCAAGCCTGCTAAGTTTT
>TRINITY_DN62182_c1_g2_i1 len=394 path=[0:0-393]
GACGGCCAGCAGAGACTCATAAGTAGCGGTGTAATGTGCTCCCGGTGACCCACCCCCATCAAAAGGAGAGCCATCGCATTCTGTACCAGCTGGAACCCCTGAACCATCTTCAAGGGCAGCTCCGTGTAGAACGCATTGCAGTAGTCCAGGCTCAAGGTAATGAAGGCATGGATGACCGTGGCCAAATCCATGTTGAAAAGAAAGGGATGCAGCCTTCTCACCAGATGGAATTAGCGAAAGATACTCCTGGCCACAGTCACAATTTGACTTTCCAGGCACAGCTGAGGATCCAGGAGCATCCCAAGGCTACGCACCTGCGTAGCGAGGGGAGGCCAGATCCCATCAATTATGGGAATCCCAATCCCCCCCCAAGCCACAGGGTCGGCCAACCATC
>TRINITY_DN62182_c3_g1_i1 len=222 path=[0:0-221]
CCCCACCCTGAGGCTGGCCCTGGGGCAGGGATTGGGACTCCCACCATTGATGGGGGTCCTGCCTCCCCTCACTACTGAGGTGCGTAGCCTTGGGGTGCGCCTGGGTCCTCAGATGCACGTGGATGGTCAGGTTGCGGCTGTTGAAGCTGGCGAAAGGCACTCCTGGCATCTGGTGAGAAGGCTGCGTCCCTTTCTTTCCAATGGGGATTTGGCCACTGTCAT
>TRINITY_DN62132_c0_g1_i1 len=498 path=[0:0-497]
AGGGCAGCCCCGGCTGCTGGATGGCACCTTGTAACGGGGGAATCCTTGAACCCGTTGATCCCCCCCGAGAGCGGCATCTGGCTAGTGTTGTCCATGGGTCCAGACAGCAAAGCCAGGGCAATTTTCCAGCTTAATCCTCGCTTCTAGAAAGCATTGGGCGATCTTTCTCTCTTCTGAGAGAAACATGCACACAATTTGAAGCCGTGTGTGTAGAAAGTATTAAAAGTGCTCTTGAGGTTGAAGGGCAGAAAGCCCCGTTTAAGGCTCTTCTGTTTAAAATCTCTACTGATTAAAAGTGAATTTTTAAACACTTCCCATTTTCCTCTCTCTTGCGTAGCTCTCTGTTTGGATGCTCACAATGAAAGATTAGCCCCTTTTCAAAGTCAGCTGCAAGTTCTCTACTGAGTTCAGTGGAACCAGGATTTAACCTTAAACGGACTTCTTCATTTCACATGTTTTACAATTAAGTTCACTTTCAGAACCTCATGACAATTAAAA
>TRINITY_DN62132_c0_g2_i1 len=307 path=[0:0-306]
GAGCAGCGCCTCGTTCCCCTCTTCGCCTTCCCGCCCCCCAACCCCGACCGGGGGGCTCCTTGAGACGCGTGGGAGTGGGGAGCGGCGCTTCCTTCCCTTCGGCTAGTCTTCCCGCCCCCAGGCGCCTCTCAGGATTCCCTCTCTGTAACGCCCGCCACCCCACCTCCCGCGGCCGCCTCCTCACCCTCTTGTCCGCCCGGGTCCCCCTTGCCAGGGACGCGCTTTTCGTTTCCCGCCTTTCTCCAGAGAACGAGCGTCTCGGACGCTGTCCCAGGGAGAGAGACAGGGCAGCCCCGGCTGCTGGATG
>TRINITY_DN62134_c0_g1_i1 len=214 path=[0:0-213]
TGGGCTCATGGACCAGTTTGGGACGCACTCACTACCATACTTGTGCTTCCACAGGTCATAGCTGTGTGGAGAATATATATTCCCTAATTCACAAAATTCCTGGTCCTGGTTTCTTGCTACGCATCCTATTCTTTTATCTACTCTTGGGACAGTCCAAGCAGAATAAAACTGAGCCAGCAACTGTTTACATACATACAAACCTCCTCTACCCCTC
>TRINITY_DN62133_c0_g1_i1 len=202 path=[0:0-70 2:71-201]
CGGCTGCGCGCCTGTTCGCCCGCCTGTGACGGCTGCAGACCCCAATGTCGGCTGCGCGCCTGTTCGCCCGCCTGTGACGGCTGCAAACCCCAATGCCGGCTGCGCGCCTGTTCGCCCGCCTGTGACGGCTGCAAACCCCAATGCCGGCTGCGCGCCTGTTCGCCTGCCTGTGACGGATGCAAACCCCAATGCCGGCTGCGTG
>TRINITY_DN62133_c0_g1_i2 len=250 path=[0:0-70 1:71-118 2:119-249]
CGGCTGCGCGCCTGTTCGCCCGCCTGTGACGGCTGCAGACCCCAATGTCGGCTGCGCGCCTGTTCGCCCGCCTGTGACGGCTGCAGACCCCAATGCCGGCTGCGCGCCTGTTCGCCCGCCTGTGACGGCTGCAAACCCCAATGCCGGCTGCGCGCCTGTTCGCCCGCCTGTGACGGCTGCAAACCCCAATGCCGGCTGCGCGCCTGTTCGCCTGCCTGTGACGGATGCAAACCCCAATGCCGGCTGCGTG
>TRINITY_DN62192_c0_g1_i1 len=338 path=[0:0-337]
ATGCCTGTGTGCCATCATTCAAGTCCATAGCTGGGTCCGATTGGACAGCGCTGATTTGGCTGGAACTCCGGCTAAGCATGTCTTCATCATCTCCTTCTGTAACTGTACTTGTCAAATCACAGCTGGTTAGATCAGTAGAGTCTGATTGCAAAGTATGTTGTGAACGCGGCTGTTCGGTGATGATGTCATGTCCTGTAGGATCAGCTGTTGAGTTTACTACTGAACCAGCTGTTGACACACCCGATGAAGCAGTCAGCTCACTGGTTATCTCACTCTTCACAGAAGCTGCAAAAGTTGTGCTGCTGACCTCAGATCTCATTTCAGGGTCATCCTCCAAG
>TRINITY_DN62192_c0_g2_i2 len=471 path=[0:0-417 1:418-470]
CTCCCACACAACTTATTGCCAATGCTTTTACACTGACCCTCACATCTTTGTCAGGTACCAATGCACCTTTCTCCCCAGTAAGTAGAAAAGAAGCAGACAGAAGACGACCACAGTGAACCAGAGCAGCAGAATTTCCATCTGTGTAGTGCCCAATATCTCCCTTTATTCTGGAAGGCTTATTTTCATGATCAACAGGCTCCACTGCTTCTTCCTTTGAGATAAATCTATCTACACTGCTGTCGGAAGGCTGCCTGCTGTGGCCCATGTTTTTCATTAAGTGAGGTTGCTGAAGAGCAAGGCAAGAATTTCTGAAAGGGTCCAAGGTCCCATCGTGCAGGACATTTGCAGCCTCATCTTCTTCATCTTGCAACTGTCCAATCTGCATTCCTGAATATTGGTTTTCAGCACCTTCTAGAACCTGCAAAAGTTGTGCTGCTGACCTCAGATCTCATTTCAGGGTCATCCTCCAAG
>TRINITY_DN62192_c0_g2_i1 len=521 path=[0:0-417 2:418-520]
CTCCCACACAACTTATTGCCAATGCTTTTACACTGACCCTCACATCTTTGTCAGGTACCAATGCACCTTTCTCCCCAGTAAGTAGAAAAGAAGCAGACAGAAGACGACCACAGTGAACCAGAGCAGCAGAATTTCCATCTGTGTAGTGCCCAATATCTCCCTTTATTCTGGAAGGCTTATTTTCATGATCAACAGGCTCCACTGCTTCTTCCTTTGAGATAAATCTATCTACACTGCTGTCGGAAGGCTGCCTGCTGTGGCCCATGTTTTTCATTAAGTGAGGTTGCTGAAGAGCAAGGCAAGAATTTCTGAAAGGGTCCAAGGTCCCATCGTGCAGGACATTTGCAGCCTCATCTTCTTCATCTTGCAACTGTCCAATCTGCATTCCTGAATATTGGTTTTCAGCACCTTCTAGAACAATTTCAGAATTGTCTGAAGGGGTCACAGCTGAATCTGGACCTTCTGTAGTAGTCTGAGAGCTATCACTAAGTGGCGAGGATGCCTGTGTGCCATCATTCAAG
>TRINITY_DN62192_c0_g3_i1 len=241 path=[0:0-240]
GTCCTGTTGAACTTCTGATATTTGCTATGCACTTTTCCACATCAAATCGTGACTTATTGAGAAAGGAGTAGACGATTGTTCCACACAAAAGGGCAGTGGCTCCTCTAATCTGTGGATCTCCATGATCAATATAGTTCAAAACATCCGATACATACTGCTCTTCATAATCTTCCTCCACAGATTCAAGCGGCATTTTATACAGTTTGCTGAAGAAAGATTCAGGATGAAGAGCAATGGCTGC
>TRINITY_DN62150_c0_g1_i1 len=630 path=[0:0-629]
CTTCCGATCTAAGATAACAGATTTTAATTTAAAACTTCTAGTGCTACTTTACATTTTTAAAGAACAACAAAAATAGTTCAGTGTCATCACTCAATTTCTCAACTGTTTTTGGGTTCACCAGAAGAAGATATTTGAGCTCAGGCTTAAACACAGTAAATGAACGAATAACAGTAGTGTTAGCTATCATCACTCTTCCAAAGCCATTTTGTAAACACGGAGGTTGATTTTGTGTGCTACACTATTATCATGGTAACTAGCCTAGAAATAATTGGTAATACTGTAATTTGCAGATTATGCTTCCTACACTAACATAGAGGTCTCCAGGCTGTTAACAACTCTAGTTTTTTCACCAGGAATTAGAATAACTAAAGATATGTTGACATGTGCTTCCATGAGTGAAATGAGTACTGACCACCATTTTGGAACAACGAGAGAAAGAGATGGTTCCCAAGTAGGCCGTTTTTACACAGACGCTCCCCCCGCCCCCTCCCACTACTCGGTGTTCGGGCAGGTGTGCGGCAGGGGGCAGTCCATGTATACGACCGCCGTTGGGTGGGGGGATGGGTGTGCTGCGGGTGTGCACCTGTGTAAACACCACGGGCAATGGGCGTTTGTGTGCGTGCTCCCACC
>TRINITY_DN62131_c0_g1_i1 len=280 path=[0:0-279]
AGATTCTTCTCCTGTGGTATAGACAAGTACATTCATATTTAGTTATGAAAGGCAGCCTGTCTGACTATCTATAGTGGACACTGAATAATGTTAGGCTCTATTTCCAGAGGCTGAACTTAGTCATTGCAACAATACATTTTTTAGTTCAAGGCCTCACCTCCCATTGACTGGTAAGCTCAACACCTCCCAACTGAGGTTGACGGAGATCACCCTCAGTTGTTAGCATCATACTTGGAAATAGAACTTCTGCCAAAACAACGTAGCTGCAAGATCGGAAGAG
>TRINITY_DN62185_c0_g1_i1 len=237 path=[0:0-236]
CCTGGTTTAAGGCAGAATAAATAGATTTCCCCCTATATTTAAAGAGTATCTTTAGCGTCTAAATACATCGGCTTTTGAATACCCCTTTCCTTTCTCGGCTTGATGAAGTTTCTCATGTTGTGCTGTTAGCAAAACCATACTGCAACATTTTACAACTGTAGGGTGTTAAACTTGGCATACCGTCTTTCCGTTACTTGCATTTAGCCCTAATTGTAATGTCTGAGAGCCACGTGCAAT
>TRINITY_DN62106_c0_g1_i1 len=318 path=[0:0-317]
GAGCGCAGGTAGCGCTTGGCCCGTGCAGAAGCTGACCGAGTGCGGCGTAGATTGTTTCTTAGGGACTATGTTGTGGCTGTGTTGGCAGCGAAGAAAGCTTTATTCGCCACTATCGTAGTGTCTTCAAAGTCTCGTCTGGCAGAGCTGTTCTGGGGTGGTGAGCGGTCTGGTTAATGCAGCCTGTCTCCACCAGAACATGGAGTCATCTAATGCCCACTAGGACATTGTTATTAATTACCTTGCAGACAAAATTGTATTCACCACAACGTGGGTGCTGCTATTTTGCCTGCAGAGTTTGAGGTTGTGGAAGCTCAGCCT
>TRINITY_DN62153_c0_g1_i1 len=209 path=[0:0-208]
CCTTCTGTCTGCCTTGTGTCGGCTTGCCGCGCTCTCTGGATGCCGGCGCATGCGCAGTGGTTTCCAGCGCAGCGCTCACGCATCAGGGAGGCGGGGCTAGGCTTGCGGCGGCGAAGGCAGGAGGCAGCGTGTGTGGCTGGGATTGGGGGGGCTGAGCGGAGCTGAGGAGGGGGGGCTGTCAGGGCCGGGGGGGCCCACCTCCTTGTCAG
>TRINITY_DN62153_c0_g2_i1 len=215 path=[0:0-214]
TTCTCCCTTCTCCCCCACCCCCCCCTTCTCCCGCCCCCGCTGGGGTGGGGGATTTTTCCCCTCGGGCCCCACCCCCGCCACACCACACTCTCTGTCCGAGTCCGACAGTCCACCTCTCGAGGAGCCTGGGTCAGGGTCGGGTCCGCCTCCACCTGCTGCCACGCTGCAAAGTGCGTGCTTCACTCACTGCTTCCTTCTGTCTGCCTTGTGTCGGC
>TRINITY_DN62153_c0_g3_i1 len=201 path=[0:0-200]
GGGGTTGAGGGGGGCGGGGGGGGGGGGGTTGTCGGGCCGGGGGGGGCCCACCTCCTTGTCAGTCGGGCCCTCTGGGGATGGACGGGGTCCATCCACACACACACACAAAAAATAATTAAACGGCTTAGCTATCATAGGGGGGACGGACGGACTGTGTGGGCCCCCAACCATGGTGAGCCCCGGGACACATGTCCCGCCTGT
>TRINITY_DN62203_c0_g1_i1 len=355 path=[0:0-354]
TCCGATCTGGGGGCTTGGTGCAAAATGGTCATGTGGGTCCTTTCTGATAAGAATGTTTGATGGATGCACACTGAGTCACTCATATATGGTAATATTCTCCCACTTTTCTAATAACTTTTTGGTCACTTAACTAGAACATCCTTTCTCCCCTTCTATGCATTGCAGGTCCATGTTTCACACGTTATTTCTAGTTTATTCATGACCCCATGTGTTGGTGGCCTTCTCCTGAATTGCTGTAAACCTTCAACAGGCTGGGGCGCCACACACTTGTGGTTTTGTGGGTCTGTATTTCATGCCAGTGCTTCTCATACTTGGGTTGCCATTTAGTTTATTCATACAGCCCAATATACTGGGG
>TRINITY_DN62156_c0_g1_i1 len=423 path=[0:0-422]
ACGCTCTTCCGATCTGCCCATGGAATTCTATTGTCATGCGAAACTGCAAGAACAAAGCTCTCTGAACCGTTGAGTTCAGTATTCTCCAAGGAGAAATTCTACTAACTACAGGACAGCAAGCATATAAAAGAACAAATAAGAATCTACAAGATAACCATCACACAAAAGACTGTGCCCACCCCCTGAATGGAATGGCTTCTCAATCAATAAAAGCTATTAGCAGCTGTGAGACACGAAGATGAATGGTTTCATGCCATGCTACTTCTCCGATATCTAGCACTATTCCCTTGTTTCTCCGTTGTACTGAAGGGAGTTTAATTATGCAAGGAGGGGCTAGCATTTTCTGGCATACAGAGACTTACCCTGGAAAGCCGAGTCTCGCTCTCAATAGCGTTGTGCAGCCGAACGATTCCCACATACTCT
>TRINITY_DN62105_c0_g1_i1 len=494 path=[0:0-493]
TTAGTATGGATGGGGAAAGCTTTGTGGACTCTATTAACTCTGCCTTTGTGAGTATCCGCATCTCATGTTGCAGAGATGGAATTTTAGTTCCTGCAGTGGCTTTATTCTTTATATTTCATATTTCCTACACAGGTCATTCTGATCTTACTCATTCCCATGACACTGGTATTCAGTGAAATTAAGATATGTAAAAGGAAATGCTGTCTCTCAATGAATCATTCCTAGACTGCTGCTGTCAGAATGCTGTTGACTTGTTCAGATATTTGCCTCAAACGTTAGGAACCTGTATGAAAACAAATAACCTCATAAAAACTAAAGAACTAGTCTGCTCAACTTTCTCCAAATTTAAATAAGTTTTAGCAAAGGAAAAATGCTCTGACATTAAATGCTTTAAAGGTCTTATCCTGCCATCGCCTGCTGTGACAAAACTCCCACCTAATAATACAGTAGGGGCTATGCTCGAGTAAGACCGCAGGATGAGAGATGGGAGTGCC
>TRINITY_DN62103_c0_g1_i1 len=559 path=[0:0-558]
GCTCTTCCGATCTCACTGAAATCCTATGTTCTCACCACAAGAACTTTTCATGTTAACAGCTCACAAAATAGTAAACAACAACTTCCAGAGCCAAACTGTACCTTCAGTTTCCTTCTGTAATAGCTGCTCCGTTTATAAATGGGTGAAATGAACCGAGGTTGAGCATAACTAAAGACAGCATCTGACCCCATGGCTTCCAAAGATCAGTAAGTTGAAAAAAAGCTGCATTTTTAATGCTGATATTTACAAACTCATGGAGGTACGGGTTTGCTGCCAAGTCTTTTTGGAGGCAACCCACCCCCCCCACTCTTGATCTGCTAACTTTAAATTAACATGATATAAAATACCCAGGATTTACACCCATATATAGATATATACACCAAATATAAAGTTGATCTATAATTAAATCAATGTAGTAAGTGAATGAATAAATCAGAGGCGGCCTTCCGCTGATTTGGAACCAAGTTTCAGACTGTGAAAGCACAAGATTTGTAGTGAAGAGTTTCTACAACTGATGTGTGTCAAGGTTCCCATCAGCTGTAGGTTTATGAAAAAGAAC
>TRINITY_DN62119_c0_g1_i1 len=218 path=[0:0-55 2:56-90 3:91-217]
CGCTCTTCCGATCTCGTGATGATCTCGTGATCGGCGCCTACAGCCAGGGTCATCCCAGAACGTGCGGTACGGAATCCCAAAATCATGCGCTTGTCAGAGTGCCAATCTTTTTCAGGAATGAGTACCTTGTCGGCAAATTTACGAGCTTGGCGAGGGTCGGCAGTCTTCTCGATGTCGTCAGGTCGAGCGTGGTACTCGTCCATGCCGTCCTGACGGTT
>TRINITY_DN62119_c0_g1_i2 len=218 path=[0:0-55 1:56-90 3:91-217]
CGCTCTTCCGATCTCGTGATGATCTCGTGATCGGCGCCTACAGCCAGGGTCATCCCCGAACGTGCGGTGCGGAATCCCAAAATCATGCGCCTGTCAGAGTGCCAATCTTTTTCAGGAATGAGTACCTTGTCGGCAAATTTACGAGCTTGGCGAGGGTCGGCAGTCTTCTCGATGTCGTCAGGTCGAGCGTGGTACTCGTCCATGCCGTCCTGACGGTT
>TRINITY_DN62191_c0_g1_i3 len=214 path=[2:0-98 6:99-114 7:115-178 10:179-213]
CACAGGAAGGGCAACATCACACTCTGGGGACTGTTGTGGGGTGGGGGTGGGGGGAGGGATAGCATTGGGAGATATACCTAATGCTGGATGACGAGTTAGTGGGTGCAGCACACCAGCATGGCACATGTATACATATGTAACTAACCTGCACAATGTGCACATGTACCCTAAAACTTAAAAGTATAGTAATAAAAAAAAAAGAAAAAGAAAAATA
>TRINITY_DN62191_c0_g1_i5 len=229 path=[0:0-39 5:40-74 6:75-90 7:91-154 9:155-156 11:157-228]
GGGGACTGTTGTGGGGTGTGGGGAGGGCGGAGCGATAGCTTTAGGAGATATACCTAATGCTAAATGACGAGTTAATGGGTGCAGCACACCAGCATGGCACATGTATACATATGTAACTAACCTGCACAATGTGCACATGTACCCTAAAACTTAAAGTTAATAAAAAAAAAAAAAAGAATGTGCCAAATTAGAACTACCCTTCTTAGAAAATAAGGCTTCTTGAGATTTC
>TRINITY_DN62191_c0_g1_i1 len=205 path=[3:0-87 4:88-93 5:94-128 6:129-144 8:145-204]
GTGGGAATTGAACAATGAGAACAGATGGACACAGGAAAGGGAACATCACACACTGGGGCCTGTTGTGGGGTTGGGGGAGTGGGGAGGGATAGCATTAGGAGATATACCTAATGCTAAATGACGAGTTAATGGGTGCAGCACACCAACATGGCACGTGTATACATATGTAACAAATCTGCACGTTGTGCACATGTACCCTAGAACT
>TRINITY_DN62191_c0_g1_i4 len=265 path=[1:0-69 4:70-75 5:76-110 6:111-126 7:127-190 9:191-192 11:193-264]
GAACACATGGACACAGGAAGGGTAACATCACACTCTAGGGACTGTTGTGGGTTGGGGGGACGGGGGAGTTATAGCATTAGGAGATATACCTAATGCTAAATGACGAGTTAATGGGTGCAGCACACCAGCATGGCACATGTATACATATGTAACTAACCTGCACAATGTGCACATGTACCCTAAAACTTAAAGTTAATAAAAAAAAAAAAAAGAATGTGCCAAATTAGAACTACCCTTCTTAGAAAATAAGGCTTCTTGAGATTTC
>TRINITY_DN62191_c0_g1_i2 len=205 path=[0:0-39 5:40-74 6:75-90 7:91-154 9:155-156 12:157-204]
GGGGACTGTTGTGGGGTGTGGGGAGGGCGGAGCGATAGCTTTAGGAGATATACCTAATGCTAAATGACGAGTTAATGGGTGCAGCACACCAGCATGGCACATGTATACATATGTAACTAACCTGCACAATGTGCACATGTACCCTAAAACTTAAAGTATAATAAAAAAAAAAAGAAAAAGTAAAATCAAATAAAGAAATACATTC
>TRINITY_DN62191_c0_g1_i6 len=241 path=[1:0-69 4:70-75 5:76-110 6:111-126 7:127-190 9:191-192 12:193-240]
GAACACATGGACACAGGAAGGGTAACATCACACTCTAGGGACTGTTGTGGGTTGGGGGGACGGGGGAGTTATAGCATTAGGAGATATACCTAATGCTAAATGACGAGTTAATGGGTGCAGCACACCAGCATGGCACATGTATACATATGTAACTAACCTGCACAATGTGCACATGTACCCTAAAACTTAAAGTATAATAAAAAAAAAAAGAAAAAGTAAAATCAAATAAAGAAATACATTC
>TRINITY_DN62173_c0_g1_i1 len=1101 path=[0:0-1100]
TGGGTGGGTGAGTCACAGTTGTGTTTTAAAATCTCCTGTGTTTATATCTTATTGTGAGCATTTCTGATACAGCGATGGGAATCTCAATTTCCTCAGTGCATGCAATCTATTGGACTATGTGATGAGCATTATAAAGAATCTCGCAGGAGTGCTGTTTTCATAATAGCAAGCAGTAAAATCAAGGGTTTGCTGTGCAGTTATCTGAACAGCTGGCACACATTCCATTTGTATAATAGCTAGTTCATATGTTTCTCTTTGAAAATGTTCACATTCCACATTACAGATCCTGTTAGTAGTGACAGTGTGTGTTTAATATCAGTTCCTAGAACTGAAAGATCTCACTTCAACACTCACAGAATGTATCTGCTACTTAGAATATATGTGCCAGTAGGGTCCCTGGCTGCAACAACAGCCACTCAGTTGACCAATGTTTGATACACACAGGAAACTTTGACTTGGTTTATCCCCAAGAAGCCAATAGGTGTCACTCTCATTACCCTCTATTGCAGCTCCAAACATTTCTTTTAGGGCTGTAGCTTAGATGGCCTTAGGAATTGCAGTTTGGAAATGGTTATTTAACGAATACAGTTTCTTTTCATTCAAGACCAGAAGAATCCTTTCCTGTGAACATTTGTTCCATTTTATCATTCAATGTGGACAGATAATTTTGTTTGGCATTAAAGGCTCATGTGGCAATATACCATGGATCAAATTACAAATCTGTTTCAGTCTCCCTGGGATTGATTTAATGTTGCCAGAAACACATCGGACCCAGTATAAGGCCAGATCACCTAAGGCCAACTAAACCCTGTGCAGGATTTTCCCTAAATAATTCTTTGTGTGATAATATATAAAATGTACGTCCGTGGCTTGTGCAAACCCATTTCAGACAATCCTCCAATACGGAAGGATGACAATTACTCCAAAACATACATGAGGAAGAACCAGCAAATTCACTCATAAACTGCAAAATTCCAGACTCTGATGTGCCTTTGCCAAATGTCTGTTAACTCTGTGTGTGTGTGTGTGTGTGTGTGTGTGTGTGTGTGTGTGTGTGTGTGTGTGTGTGTGTGAGATAAGCCCCTACCCTCTCATTTTGTA
>TRINITY_DN62107_c0_g1_i2 len=235 path=[0:0-41 2:42-234]
ATTACAAGGTGACTGGAGTTCAGACGTGTGCTCTTCCGATCTCGGGAAAATAATGAGCTACACTTAGATATACTAAATTTGAAAGAACAATCAGATCGACAGGTCAAAGACTTGAAGGCCACATTAAGGAAAATTGAGCATGATACTGCTGACATGAAGTTTCTGAATAACCAATATATACATAAAATTAGATCATTAGAGAGAGACAACAAAGCGAAGACTGAAAGGATTCAGC
>TRINITY_DN62107_c0_g1_i1 len=596 path=[1:0-402 2:403-595]
CTTGCTTTGGTTGCTGGGGTGACGGGACGGAAGTGGCCGGTTCTCCGCGCGCCATTTTCAAACCGCTGGGAAGGCCCATCTGCCTGTGCTGGAGTCCGCCGAGCCAGCGTTTCTGGCCACATATTTTTGTTGCGTGTCATAAAGTTGCTTTTAAGGCATATTCACAATGAGCACAGCGGCAGAGCGAAAGTTCATTAACCTCAGGAAGCGACTGGATCAGCTGGGCTATCGGCATCCCCTGGGAGTGGAGAGCTTGCCTCTGGTGGAAAAGATTTTTAGTGACCTTGTTCATACAACAGAGAGTCTGCGCAGTACAAAGCTATCTTCTGGAAAAATTGAAAAAGAATGCAGCAATGTTGATGTTGTTCTGGAACCTTATAAGGCAGAAAATGGTAGACTCACCCGGGAAAATAATGAGCTACACTTAGATATACTAAATTTGAAAGAACAATCAGATCGACAGGTCAAAGACTTGAAGGCCACATTAAGGAAAATTGAGCATGATACTGCTGACATGAAGTTTCTGAATAACCAATATATACATAAAATTAGATCATTAGAGAGAGACAACAAAGCGAAGACTGAAAGGATTCAGC
>TRINITY_DN62177_c0_g1_i1 len=478 path=[0:0-477]
TGGGCAACCGCATCACCATGCTCTGTTTTTCTAGTCGAGGCCTGAGGATCTTGGCTATCTGTAGGATGAAGCGACGGGGCATCCTGAGGTTGGAGATCCACTCAACATCTCCCCAAGAGGACAGCACATTCTCCCACCAGTTTATGGTTTTCTCCTTCACCCAGGCAAGCTTCTTGGTGGATACAGCCATGCACAGGGCCTTGGTGAGTGAAGCTGCGTCTCCTGACAAGTAGTTATCTGCAAGCATCATCTCCCATTGCAGGGCTTTGGTCCTCCTCAGCACGGTCCATTGTCACCGGAGGAAGGTAAGTCTACGGTGCTGAAGCAGGAGCCGCTTGTGCCGCGCGATGTGGTGCGCCCCACAACCACAGCCACAGATTGAGCGAGTGCCTGTTTGTATCTAGAAATCTCCTTGATCCAACAGCAGCAGACTGGTTGGATCTGATAGATCGCTTGCAGGTTCTGCTCATTAGTGGCC
>TRINITY_DN62135_c0_g1_i1 len=497 path=[0:0-496]
TGCTCTTAGATCGTATTTATTATCTGAAGAAAAGTGTCCCATTATGCTAACGAAATCCTTTGTAGATCCAGCTACAGAATTATGGTTATGTTTTGCTCATGCTAATCTTTTCCTTTTTCATGACACCATAAAAAAAGCTTTAAGGACAAGAAAGAAATGCAGTTGAGTGCTATTATTTTACACCTGTTATGGCAAGAAATCTTCTAATATCTTTGGAAGATGATGGTATCCTAACAAAGGAGTTGAATTTAAAGAAACTAGCCCTGCTCAGTGTGTCTACCTGACAGCAATGCTCCAACAGAGTATTTTCAACAAGGAATGATTTCTGGTCCTTTCACAAGGCTAGTTTTAAAGTGGAAACATCTGCAAGCATTATCTGAGTGTACACATTTTTCAGTAACCTGCAAGGATTTTTCAAATGGAAAATTCATTCAGCAGAAAAATACAGTTAGTGAATCGCCAAGAAAGTAAGATTTTTTTGCTAAAAAACCTATATG
>TRINITY_DN62114_c0_g1_i1 len=247 path=[0:0-246]
GCATATTTTAAAAAGGGTCTATTTATGAAGAGATGCAAACAATGCATCTTTAGATACAGAGAAGCTTAATTTTCTATTATATGTGCAGAACATCCAAGCTGGCATAATTAATAATTCAAATAAATAAAATAATAAATTGTCAAACTTTGGGTGTTAACAAATGAGACGCTGCCCCACATTAGCCCTGGATTCACCTTCCTGTCAATGGAGGCCACCATGTTTGCCCCAGGATGTGTGCAAATCTGGG
>TRINITY_DN62198_c0_g1_i1 len=215 path=[0:0-214]
CATGAGCATCCCAACCCATGGAGGACTCCCCACAGGAAATATGGTCCGGTTTAGAGACCTGCTTGGGCTGGCCAAACCCAGCCAGACTCTTCCGATCCTGGGTCCGATCACTCCAAGTGGCCCTGCCTCCTACAGAGGGCTGCGACGTCGGTGTCCTGTGGGGGCGTGGCCACACTGGAAACCATCCCGCCTCCTATAGATCACCATGACATCAC
>TRINITY_DN62126_c0_g1_i1 len=1020 path=[0:0-1019]
CCATTCTTTCCCCTCCCCACCGTGCAACGGCTTGCAGGGGATTCCCTTGGTTTCCACCCCGTCTAGCCCTTCCCTTCTGCCCATGACTGAGGTAGACTAATAGACCTTCAGTGCGAAGGCTACAGAGAATGACCGGAACATATGATACTTCACTGCAGTGAAATGTGCAAAGCTTGGGCAGGCTCTTGCCAAATCGTGAATCGGTGGCTCACAGACAAGAGAGGGGGAGGCACTGAGCCCAGAGAATGGGAGGAAAGAGAGAAGCTGAGACCAAGCGTGTAACTATAATCGGGATAGAGGGTGCGGCTATATCAGACCCCACAAGCCTGGGGTGGTGGGTGGGTGGGCAGCAGCCCACGCTCCCTGCTGCAAGTGCATGGGGAGGGGACATCCCATCTTCCGCGCCGGAACCCTTTCATAGCGCGGCTCTGCCCTTGGCTGAGAAGACACTGGGTGTTTTCAAACAAAATGCTCCCTGGCACGGCCACCGGGGCGCGACGGGCGCCGACCACGGCTCGATGTCCTCTCCCGGTGAGCCACGGAGCAATGCCGGGAAATCCAGAGTGCTCTCTGCAGGGTATGGTGGCAGCTTCCGTGGCCAGGGGAGCCATGCTGAGCTGCCCGTTTGAAGCACTCCCCGGGTGGGTGCTCTGTGGCAGTGCCGCTCGGCAGCCAAACGCTACCACTCCCGTTGCCTTGCTCCTGTAAAAACACTCCCTGTCTGCTCGAACGTCCCGAACGTTAGAGGGAAATGGGATTTTTTGGGGGGGGGGGGGAGAACCTGAAGGAGCAAGATGCCGTTGATGGGCATGGGAGAATCCCATCCGATTCCATCCTGGGTGGGTCTCACTCCTGCCCCAGAAGGTGCCAGTGAGCTCTGCCCTCTGGTAACATCTGGTGCGGCCGGGGAACCGAATTCAACATGGCTGTGTCGTTCGTTCTCCACTCCAGATCTGCGCAAGATCTTCCTGACCCGCCTGAACACCTGGTGTGGGACGGTCGGGGACTCCGTCACGGTGC
>TRINITY_DN62186_c0_g1_i1 len=263 path=[0:0-262]
GTTGGGGGTTACTGCTCTGCTACTTCCCCAGAGTTTTGGGGGTGATGTTCAGGGAGCTAGGGAGAAAGGAAAATTGGTTTCCTTACCTGGGAATTTTCTTTCTGCTAGCTCCACTGGACACCACTTCAACCCTCCTGACAGAGGAGATGTTGCTTTGCCTTGTTAGGTTTATTTTTCCTATCTCCTACGCAGGGCTTCTGGAGAGGGTTGGGTTTCAGCCTTTTGGTTGCCTGAAATTGGTTAAATTGGTTAATTTATCCCCC
>TRINITY_DN62141_c0_g1_i1 len=843 path=[0:0-842]
TTTTTTTTTTTCTTCTTTCTCTCAGTAGAAACTCTAACCCAAAGGACATGCAGAGCAACGTAGCACAAAGAGGAAGACGACATCCGTGCGACTCTTACGTTTATTTTCCGGAGATTTAGGCCTCGCTGTTCATAAGGCTTTTGGAGAAATGGAAGAGGCCTTGTTCGAGCTTTATCAGGAATTGAAAAGACTTGAGGCTGTCTGTGCCAAGCAAACCGTGTTGCTACAGAAGTTGGCTGCAAAGAAGGAACCTGTCTTTGGCATTCCTATTTCAGTGCCCATCCAATGCACAGATGGCGGGAGCACAGAGCCATCAGAAAGTCCTTTCTCCAGACTAGAAGCAGCAAAGACCCTTAACTCTGCCCTTTTCAACCCAGTGGCTCCTAGACTGCAGGAATCAGCAAGCATCTTAGAACAGACCCAAGGCACGGACGTATTATCTGAGTTTGCTTTCAGTCATCTGTCGACTGGAATGAACAGTCGTGGGAATGGGATGGCAGATTCTACAACAGCTTTTCCCTGCCAGCATCCTCCGGAAGACGCGATGGGCAAAAAAGCGGATTTTGACGCATGGTTTAACAACAAAGCCTTTCCTGTCTCGAACGCTGAGGAGGAAAAATCCTCCGCTGGCCCCACATTTCAAGAGTTTGCTGCCTTAAACACAGCTGCCGTTGATTCCTCCATTGCTTCCCTGGATCTCTACAGAGCGCCACCGGATTTACCAATTGGAAACGCCTCCATTCAAGACTCTTCATCTGCAGAAAGTAGGGTTCCCATTGAAATACGAGGACCGACACAGGTATGGTACATTCCTGGGCTTTACGGTCAGAAGGGATCTGCCAG
>TRINITY_DN62141_c0_g2_i1 len=515 path=[0:0-514]
CTCTTCATCTGCAGAAAGTAGGGTTCCCATTGAAATACGAGGACCGACACAGACTTGTTGGACCCCGGGACCCATGTTGGAAGCCTGTCTCCTTGTCCACAGTGGGGAATGGGACCCTGAGGCCGCCCAGGATATACAGACCTCTGACCTTCGCCGAATCGTGTTTCTATCTGGAGCAGCAGAGCAAGGGGACTCTCTCAAGGACCCAGTCGCTCATGCGGAGTAGAACTGATGGCCTTGCTGCACATACGTAGGTGACGGCACCAATCTGTACTAAAGCGGATTAATCCGTGCCAGCGTCACGTCTGAAAACACCCCTTGTTGGCACCAGCTGACTGGTAGGCGTACACTTGACTTGGGTCTCTCCAGAAGTGTAAGAAAATATAATGCCACTAGATGGCGCTGAACCCTCTTCCCCAGTGCGCCCTTCTCTATTTTAGCCAGAACGTTAACAGCAAATGGTGATAACTCTTGCCAGCTCCAGGATGTGATGGGAGAGATGATCGTAACTGAGT
>TRINITY_DN62180_c0_g1_i1 len=270 path=[0:0-269]
TCTGTTTATATTTGCTTGATTTCAGGATCTGGCTCTAGAAATGGCAAACATAGGCAGCCCAGAGCACTCATTTGATTTACTCGCTATTGCATTATGGTCCATTCCACCCACACCCTACAATTACCATCTTCTGCTCATGTGAGTAGGACTGTTTTTCAGCATTGGTGTTCATATTAACTACTCCTCACCTTCCCTTCTGGTCTGGCCTGTGTGGGCATCTGGTAATAGAAGGAGATGGGTGACCATCTGACCTTCCTAGGTGACTTGTAT
>TRINITY_DN62151_c0_g1_i1 len=632 path=[0:0-631]
TTCCCTACACGACGCTCTTCCGATCTCCCCATTTGATACAAACCCCAGATCTCCATTCCAACAACACTAGGTCACGACACTTCCCCTGCTGTCAGAGTCCAGACCTCATAGGGGAAATCTTAAAAGTCTCAAAAACTGGCACTCAAAATGTGGGGTCTTTCAGGCCTCTGAACAACTGAGGTGCTGTGAAGCACAGGACAGGCTGCCCCTTCACCCCACGACTAGCAAATGAGCTAGTTCAGAGGCAAAAAAGTCCAGGGACTTGAGAACAGTCAGTGTCAAGCAGCTTGGGCTGGGGGGCAGGAATCAGGTCCCTCTTGTTTCTCCACTCCCTGCATCTTGGACAGAGCCTGCCTAGGTGTTGCTCTCAGCCACTCTCCCTCCTTTATGCAGCCACTCCTGGCAAAGGTAGGCTTTTTGACACATTTCCATTACCTCAAATTGAAAAATAAAGCAGATCTCTGAATTATTATTTTTTTAGAAATTTGAATTTTTTTACATGAACAGAAATTTTCTGCAAAAATGTTCGTTTTGGTGAAAAAGTGGTATTTTCTGTCAGAAAAAAAAAAAAGATTCATAAAACTGAGCAGCTATAGCACATTCCCACATTCAGCAGATCAGCACTTTTTTCC
>TRINITY_DN62161_c0_g1_i1 len=265 path=[0:0-264]
CGATCTCTGGGGCCCTACCTACCTGGAGGGCCGCCTCACTCCCTGGACTCTGGATCAGCCCCTGCAGTTGGCTAGGAGCCCCCTTTCTCGAAGTCCACACGGTATCCCAGAGGGCACTCTCAGGGGCTGCGGAACTCCCTGCCAGCAGCGACCCAGCTGGCCCTGGACCGCTCCTCCTTTCAACGTCAAAGCAAGACCTGGCTGCTGGCGAGGGGAAAGGGTTGGGGTGTTGGTTTTCATTATATTTTGTTTCCTAATGTTCCCC
>TRINITY_DN62178_c0_g1_i1 len=1118 path=[0:0-69 2:70-1117]
TTTTTTTCAAGCAGAAGACGGCATACGAGATTACAAGGTGACTGGAGTTCAGACGTGTGCTCTTCCGATCTGTATAATTAGACTTTAGAAACTATCTTGGAAGACTGTTACAGTGCCAGCTTTGCGTCAGGGGCCTCACATAATAGGGCTTGGTGTACAAGAGCTGTTGGATACTTTAGCTTCTCTATGGCTCACTACCTCTGCCATGAAGAAACCAGTGTGTACCCCCCCCAGACTTAACCTGCTCCTTTTAGTCCAATTCTCTGCTGACTCCCTTAGTGTTGTTCCTGTCTTGTTGGCCTTAAGTCACCTTTGACTGCCTCTACTAATTGTGAGCATGGCCCATCAAAGCTGGTAGCCCACACAAACCACAGCTGTAGCTGCCTTGAAACATTTTTAGTCCATCTGATCAGGACAGTTGAAGGATCCTTGCAATACAGCCCTTTCTGGCATACTGGCTGGTCAAAGTGCTCATAAGACATGCACATTTCCTGTCTCTAGGCATGTGGTTTTGGGGTGGGGAAGGTTGAAGGGGGGTGTTCTATTCATTTTGGGGACTGTATGCATCATGAACCATATCCAAGGCTTCCATATTTTTGATAACTATAGGTGCTTAGACTGTTGGGATGTGTACTAGTGACTTATCTCCTGACTTCATTACAAACAGGAGTTCTTCAGGTACACCAAAGAACAAGCAACCTTACTATACAATGGCTCCAGGTATCAGTGACTCTCCTAGCCCAGGCTTCTTGCAAACTGGGTCTGGAATTCTCTCTGGGCCAAGTATTAAAACATCTTGAGGTTATTGTGACTAGTGTCCAAGTCAACCATGTGCTGTGTCAGTGGCTGTGCCTTTTGACTATGAAAGTATAACATCCTCTTCTGGATACAAGCAGTAGATGTGACCCTGGAGGGGAGGGATTGTAATTCTCACTGGTAGACGTTTTGCCCCTGCCTCCCTTACAGTAGTGTGGTGGGGAAGTGTTTCTGGAAGATAAGTCTAATCACTGCCCTATATTCCTCTTGGGGACTAGGACAGTTAACTTGATATGTCTGAGGGACGTTTCTCCCCCCCCCCGCCCCTCCCCCAACACCTCGCTGGAGTGTTACTTACCCCG
>TRINITY_DN62178_c0_g1_i2 len=2606 path=[1:0-1557 2:1558-2605]
TGAGGCGGCTGGTGTTTAGCGTGTGGTTTCGCGGGGCCGTATCGGTAGCAGTCGCCACTGCCTTCCTCTTACTTCTCCTCCCCCTCTTCCTCGTTTGTTCGGGCCGGCCGCTGTTATGTTCCAGGGACCTGAGATCGACTCTTCCAAGCCCAGCTCCAGGGTATTGAAACCCCCTGGAGGAGGCTCCAGCAATTTGTTTGGAAGCCCAGAAGAAATTTCTTCTTCCAGCAGACCACACAGGATGGCATCTAACATCTTTGGAGCAACTGAAGAATCTCAGAACTTTCCAAAGAGAACAAATCCTCCAGGAGGCAAAGGAAGTGGCATCTTTGAGGCGCCTGACTCTAACCCTTGTCAACGTACAAATCCACCTGGTGGGAAAACAAATGACATCTTTGGGTCTCCGCTACCTGCCAGCACTGTCAAAGCACACCCGAACAAACCTAAGGATCATATTTCTTTAAAAGGAGAGGCTGCTCCACAGGAACTTAAAGAAAGTGGTGGATCAGATGGAGGAGCCCAGGTCATCCCATTGTGTGTCAGCAAAGCTCCAGAAATCCCCAAACCACAGAAGGTAGATGGAGATGAAAAGAGAGATCTGGGGAAAGAAGACTGTGCCAAGGAGCCAGAACCCAAGATAGATAGTCATGAACCCAGGTTAGGGCCAAGGCCACGATCACACAACAAAGTTCTCAACCCCCCAGGTGGCAAATCCAGCATTACATTCTATTAGGAACGGCTTGTTCACTTTCACAAATGGAGTCAGCAGAGAAACATGCTTGGAGTCTGTCTTTTTAAGTTATCTTTATATGAGGCCAGATCTCTTAAGCAGGAAGATGCAGGTTTGAGTGACTTGGGTTTATTTGAAGTGTAAAGAGAAGACCGCTTTTGGATCATGGTCTGTTTAAACATACTAGCTATCGCCACTAAGTGACTTTTTATTTTGTAGGCTAGTCAGTAAGCTACCTGTCCCCCTCTGAGCCATCATTATAAACAAGTGCAAGAGGAGAGCCCCTTTGTGGTGATCAACAAGATGAATTTGTAGGCTTGTAAACATCTGTTTTTTAAGATTCCTTTCTTGGACCTAAACCTAATTTATAACATGCATGGTGAAAACACCCAGAAGGATAGGGACTAGCATGTCAGTCTGACAGTGTTCTTATTTCTTACCCTCCAAGCTTTGCAAGCTGTAAAGAGGAGTCCCACGCAGTGCTTCTGCTAAGAGGAGGCTGTGAGGGATCCCACCAGGCAGGTGACTCCTGGGTTGGCGATGACTGTTTATAAATCATGTTAAAATTTTCATGTCTGAACCTGTGAATGTGCCATGATCCTCCTGGCATTGCCCCATTGCTACTAATGCTAATCTCTGCTGCTACAAATCTACTCTTGACAAAGATGTGGTGAGAGGGAAATCATGGTCCTGGTGTATTGCTGCATGCAGCTGGATAGTCCCCTGTAAGATTTATTTTCAGTGATGCCACTTGCAGCTTCCCTACTGGGAATGGCAGTGAAGATGCATGTGACCAAATCTATTTAAAGAGCTCTCGCAAACTGTGAATGTATAATTAGACTTTAGAAACTATCTTGGAAGACTGTTACAGTGCCAGCTTTGCGTCAGGGGCCTCACATAATAGGGCTTGGTGTACAAGAGCTGTTGGATACTTTAGCTTCTCTATGGCTCACTACCTCTGCCATGAAGAAACCAGTGTGTACCCCCCCCAGACTTAACCTGCTCCTTTTAGTCCAATTCTCTGCTGACTCCCTTAGTGTTGTTCCTGTCTTGTTGGCCTTAAGTCACCTTTGACTGCCTCTACTAATTGTGAGCATGGCCCATCAAAGCTGGTAGCCCACACAAACCACAGCTGTAGCTGCCTTGAAACATTTTTAGTCCATCTGATCAGGACAGTTGAAGGATCCTTGCAATACAGCCCTTTCTGGCATACTGGCTGGTCAAAGTGCTCATAAGACATGCACATTTCCTGTCTCTAGGCATGTGGTTTTGGGGTGGGGAAGGTTGAAGGGGGGTGTTCTATTCATTTTGGGGACTGTATGCATCATGAACCATATCCAAGGCTTCCATATTTTTGATAACTATAGGTGCTTAGACTGTTGGGATGTGTACTAGTGACTTATCTCCTGACTTCATTACAAACAGGAGTTCTTCAGGTACACCAAAGAACAAGCAACCTTACTATACAATGGCTCCAGGTATCAGTGACTCTCCTAGCCCAGGCTTCTTGCAAACTGGGTCTGGAATTCTCTCTGGGCCAAGTATTAAAACATCTTGAGGTTATTGTGACTAGTGTCCAAGTCAACCATGTGCTGTGTCAGTGGCTGTGCCTTTTGACTATGAAAGTATAACATCCTCTTCTGGATACAAGCAGTAGATGTGACCCTGGAGGGGAGGGATTGTAATTCTCACTGGTAGACGTTTTGCCCCTGCCTCCCTTACAGTAGTGTGGTGGGGAAGTGTTTCTGGAAGATAAGTCTAATCACTGCCCTATATTCCTCTTGGGGACTAGGACAGTTAACTTGATATGTCTGAGGGACGTTTCTCCCCCCCCCCGCCCCTCCCCCAACACCTCGCTGGAGTGTTACTTACCCCG
>TRINITY_DN62178_c0_g2_i1 len=400 path=[0:0-399]
GAGTGGTAGAAGTTTGCTAAAAACGTTAACGCTTTTGTACCCCTCTCAGGTCAGTTAGACCCCACCTATCGGCCTAGGGTTAAAGCTCAAGCGTGCTCAGCCTAAGAGGAGAATGGATTAGACATTTGATGTACTCTAGTAACACAGACGTTTCTACCTTTCTTTCGTGCAGCCTTAGCAGGAATTGGAGACCATCTAATCCTCCACTGTGTAGTTCATAATCTAGGTAACTCATGTGAAATCAAATAAAAAGTTTTAAAAGTTGCAGAGCTTGCCCATTAGTTTCAAGTGATAAATGTGATAATCCTCTGTTGTGTTCTCCCAGTCAGCGTTTGCAAATTAGCCCCCTTCACGGTTGTATCATTGTGGTTAAAGGGATTTGTCACACTTATCAGAAGAG
>TRINITY_DN62171_c0_g1_i1 len=230 path=[0:0-229]
ATCTATTTTACACTTGCCTAGAGCATAGTTGCTAATCAGCTAGCAGAATGTTTCTGTATGTCTAGCCATTTCCTTATGATTACACCTGCCTCCAGGGGAGAGCTCTATCATTACAGTCTTCTTGCAGCACAGCCTTTCTGGTTAGAATCCTAGAGGGCTCTAGTCTCTAACCAATAAGCATCTGCTTCAAGCAACAAACTGAATCAAAGGCCCTTTTTACATGAGACGCC
>TRINITY_DN62171_c0_g2_i1 len=274 path=[0:0-273]
ATAAATTTGAACATCTGGCAGTATTATGGAAATATCTAATTTTCTATTAGAATAATGTAAAGGTATTATGTGAATATCTAATTTGCATAGCCACTGAATATGTATTTCATTTCTAATATAATCTGTCCTCTTTGAATTTCTTCTTTCTTTATGGCTCTGTCTGTTTTCTCCCCATATACCCTGGTTTCCTCCAGTCCCTAGAATTTTACACTTGCCTAGAGCATAGTTGCTAATCAGCTAGCAGAATGTTTCTGTATGTCTAGCCATTTCCTTA
>TRINITY_DN62199_c0_g1_i1 len=368 path=[0:0-367]
GTTTATTGTTTAACCAAAGATTATGACAAAATACAAACAAAATTGCCACAAAAGCAAAAGTTTAGTATAGAACAAAAAAAAGGAAGCCATAAACTCTGTCAAATAAAATATAACAAAACATGGGTCTTGCTCCTAAGTGGGGCGTGGACTTGACAAGGCCTGACCCCTGAAATTAATATTTAGCTAAAACTTAATTACGTAACAAATCCCCAGTAACTTGGATCTTGCTCCTTAATGGAGAGTAACCCCTCCGGATGTTTTTATTTACTACGAGTCCATTGCTTAACTATTGTGCGGGTGGGAGGGGAGGGGAGGATTTAAAAGTTAGGAGCTCTCATATCCACAATAACCTCTGTCAGAAGCCAGAC
>TRINITY_DN62112_c0_g1_i1 len=805 path=[0:0-804]
TGAGGGAAGAGATTCCCAGCTTAGTCAGTTCTCAGCGGGGTCAGAGAAGCCCAAGCTAATGCTGCTTCAGGCTCAGAAGCTCCTTTTCATCTGGCCCATACGAGATTTACGTCTCACCGGAGGCCTGTTTCATTCTCTTCTGAACCAACACCCAAGCTGGGCACAGGCAACAACTAACTCCAGCACTAATCCAGGTCAATGTTCCCTCAAGCTCTCACTTTTTTTTGCAGGGGGGGGGGAGCAAGACCCACCAGAATACCTGGGATGGATGCAACTGGCACCGCAGTGATCAGAGCAACTGCTCCTCAGCCAGACTTAGCAGGTTTAATTTAATTAATTCATTCATTCAAATTTATACACCGCCTTTCCCTAAGGCTCAGTGGAGATTGTGCAGGGCCAAGAGACACTGAGGCTGCATCCGCACAAAATGTTTAGTACACGAAAAACTCAGGATGCATTAGGCGTGATGCGTATTAATTCCACCGCAAGAAGTTAAGCCTGAAAGCAAGCGGTGAACAATTGTTCTAGATCTCTCACCAGCGTTTCTCTTAATGTGGGATGGGATTAATCCACTTATCAGCCAGCCTTAACTGAGGTGATTCTAGCATACCGGAGAAGTTCAGCTAGAATCAGCCTCGCTCAAATAGGCTGTAGGTCATGAAGTATCCTGGTCTCCCTGTCCCTTGCCTCTCTTAGACTGTAAGCCTCTCGGGGCAGGGACCTAACTATCAATTTACAGTGCCACGTACACTGCTGGTGCTATATAAATAAAATTAAAAATAAATAATAATAGTAATAATCTGCC
>TRINITY_DN88272_c0_g1_i1 len=490 path=[0:0-489]
ACCTTCAATACCCTGATTTCCAGAAACCTTTCAAGTGGAGTCAGATGCCTCCAGTGGAGCCATTGGGGCGGTGCTACTACAAGAAGTGGAAGGCAAAAAACTATTACCATGTGCATATTACTCTCGACAATGAACGCCAGAAGAACAAAATTACATCATCGTAGATCGTGAATTTTAGCCATCAAGGCAGCCTTCAAAACTTGGCGACATTATTTAGAAGGGGCAAGACACACAATGACCGTAATAACGAACCATAAAAATCTTACTTTTCTCCAAACGGCACAAATAACCAACGCCAGACATGCTCGATGGGCTCTATTCTTTGCCCGTTTCTCCTTCGTAATCCATTATCGACCTGGAAAATTGTATGTTCTCGCTGATGCATTGTCCAGATATTACAAGGGCCGTAATACAGACATAAGACGACAAGGGCCCATCTTAGACCAAAAGGTTTTCGTGGCCACCTATTTACATCTTGATCATATTAAAC
>TRINITY_DN88227_c0_g1_i2 len=423 path=[0:0-422]
GCTTTCGTGCATCCCTTTCACAGCACTTAGGAAACCCTTGAGGTCCTTGTAGAGCCTGTGACCTTCAATCTGAAAAGCAGAGAAGGATGCACTCAGTTAGCTGAAGGCAGGCGTTTGCCCTGGTCTCCCTTTTCAAATGACCAAGACGGGAGCAGACACTGCCCAGACTTATGGTGAAACCACCATAACTATTTGCTCCAGAGGAGCCTAGTAAAAGATAGGTACCAACAATATTTTTTGTAATAATGATTACACCACCTTCCCTTATATCCCGCCATTTCCCCCCCAGAAAATTCAAGGTAGCTTACAATACATTTAAAAAACCCAATATTAAAACACAAAACAGTGCGAAACCTCTTTAAAAAACCAACCCTACCCCCGATCCTCTCTCTATCCCATCCCCATTCCTGTGAGATCGGAAGA
>TRINITY_DN88203_c0_g1_i1 len=525 path=[0:0-524]
TATTGATTAATAATCAAATTTAATTGATTTGTTAGTTTAGATTACTTTGGTTTTAGATTCCCTTTTAATTCCATTAAAATTGAATAATAAATTATTTAATTGCAGCCCCCACAACATTTTCAAGTTGCCAATGTGGCCCCCACACTGAAAAAGATTCCCCACCTCCTGAGTAGAGGGAATGTTTATGAGATTTGCAGTTGGCACAAAACTGGGAGGGATAGCGAACACATTAAAGACAAAAATAAAATTTAAAGGATCTTGACGGCATGGAAAACTGGGTCAAAGTTAACAAAATGAAATTCACCAGAGATAAATGTCAAGTTCTGCATTTAGTAAGAAAAATTAAGTGCACGAGTATAGGATGGGCGATACCTGGTTTGGCAGCAGTACACATGAAACGGATCCAAGGGTTGTAGTTGATCACAAACTGAATATGAGTCAGCCGTGTGATGCAGCTGCTGAAAAGGCTAATGCAATTTTAGGCTGCATTAACAGACACAGTTATCCAAGTCACAAGAAGTAATA
>TRINITY_DN88203_c1_g1_i1 len=313 path=[0:0-312]
ACGACGCTCTTCCGATCTGTCCTTCTTAAACTGCGGTGCCCGGAACTGGACACGGCTCCAGGTGAGCTCTGACCCGCACAGAATAGAGTGGAACTAGGGCTTCTCGTAACCTGGACATAATGCAGCCTCAAACTGCATTAGCCTTTTTAGCTGCTGCATCGCACTCCTGACTCGTGCTCAGTTTGTGATCAACTACAACCCCCAGATCCTTTTCACACGGGCTGTTGCCGAGCCAGGCATCCCTCAGCCTAGACTTGCACATTTGATTTTTTTTTAACCTAAACGCAGAACTTTACATTGATCTCTGCTGAAT
>TRINITY_DN88203_c1_g2_i1 len=380 path=[0:0-379]
ACCTCCAGCAAAGGAGAGCCCACCACCTTCCTAAGTAGTTTGTTCCACTGTCGAAAAGCCCTTACCGTTAGGCAGTTCTTTCTAATGTTTAGCGAAAATCTGCTTGCTTGTAATTTGAGCCTGTTGGTTCTCTTGCTCCTGAGGGCAGGACTAGAACATGTCTGTGTCATCTTCTTTTTTCCAGGCAAAACATACCCTGCTCCTTCAACCTTTCCTCCTAGGGCTTGGTTTCCAGACCCCATACCGTCTTTGTCACACTCCTCTGAACATGTTCCAATTTGTCAATGTCCTTCTTAAAATGCAGTGCCCAGAACTGGACACAGGACTCCAGATGAAGTCTGACCAGCGCAGAATAGCGAGAGACTTATTCTTTTCATGAC
>TRINITY_DN88203_c1_g3_i1 len=207 path=[0:0-206]
CGATCTTACCCTTCTCTGAACCTGTTCCAATTTGTCGATGTCCTTCTTAAAGTGAGGTGCCCAGAACTGGACACAGCACTCCAGATGAGCTCTGACCAGCGCAGAATAGTGTAGAACTATTACGTCTTGTGACTCGGACGCTACATTTCTGTTAATGCAGCCTACAATTGCATTAGCCTTTTTTGAGGCTGCATCACACTGCTGACT
>TRINITY_DN88268_c0_g1_i2 len=534 path=[0:0-331 2:332-533]
CTTGTGCACCCAGCCCAGGTGGGCCCTGGATTTTATTTTATTTTTTAATGTTTTTGTGGGTTCTTTTCCACAAAAAAGACTGAGAACCACTGATCTAGAGCAGGTTTGGGAAACCTCCCTTTAAGAAAGATACACGCGTGAGAGGAGTGTATCAAAGATGATCAAGGGGAGGGAGAGAAGAGGAGAGATTGAAGGAACTGGGGGGGTTTAAACAAAGTAGTAAGGGAGAACATGATCACAGCTTTTAAATAGGCCATTGGAAGCAAAATAGCACCCAGTTCTCTCTGGTCACTGAGGACAGGACTAGAGGGAAGGAGCTTTAAAATTAAAAGAAGGAAGTTAAGGCTAAACAGAATAATTTTCTACCTACCGGGACGGTCAGGCAGCGGAATAAACTACCAGGAAGGTTGGGGAGACCCCAACAATGGAGGCTTTTAAAGAGAGCATCTCTCAGGGTGGGGAACCTGCAGCCTGGGGCCAAATTCTACCCATAGCTGGTTTTCATTTGGCCCCTTTGTTATCCCTGGATCTAGC
>TRINITY_DN88268_c0_g1_i1 len=537 path=[0:0-331 1:332-334 2:335-536]
CTTGTGCACCCAGCCCAGGTGGGCCCTGGATTTTATTTTATTTTTTAATGTTTTTGTGGGTTCTTTTCCACAAAAAAGACTGAGAACCACTGATCTAGAGCAGGTTTGGGAAACCTCCCTTTAAGAAAGATACACGCGTGAGAGGAGTGTATCAAAGATGATCAAGGGGAGGGAGAGAAGAGGAGAGATTGAAGGAACTGGGGGGGTTTAAACAAAGTAGTAAGGGAGAACATGATCACAGCTTTTAAATAGGCCATTGGAAGCAAAATAGCACCCAGTTCTCTCTGGTCACTGAGGACAGGACTAGAGGGAAGGAGCTTTAAAATTAAAAGGAGAAGGAAGTTAAGGCTAAACAGAATAATTTTCTACCTACCGGGACGGTCAGGCAGCGGAATAAACTACCAGGAAGGTTGGGGAGACCCCAACAATGGAGGCTTTTAAAGAGAGCATCTCTCAGGGTGGGGAACCTGCAGCCTGGGGCCAAATTCTACCCATAGCTGGTTTTCATTTGGCCCCTTTGTTATCCCTGGATCTAGC
>TRINITY_DN88250_c0_g1_i1 len=341 path=[0:0-174 2:175-303 4:304-340]
CACCTTTCTCCCCTTATCTCCGTCCAGAACTCTGCTGCCAGGGTCATCCACCTCTCTCGCTGCTTCGAGCACGTGCAGCCCCTCTTCTCCTCTCTTCACTGGCTCCCCGTTCCTGAACAAATCCTGCACAATCTCCTAGTCTTCACCTATAAAGCTCTTCACAATCTTCCTCCCCCCTACCTCTCTGTGCTAATTTCCCTCCGAACTCCAGTCCGTGAACGCTGCTCCTCCTCTGTCCACTCCCACGCCTTCCCTGCTCCTCCAACCGCCTTTGTCCCTTCTCCCTAGCTGTCCCCCACGCCTGCAACTTCCTCCCTGCCCACATCTGCCTTGCCTTGCCC
>TRINITY_DN88250_c0_g1_i2 len=359 path=[0:0-174 2:175-303 3:304-358]
CACCTTTCTCCCCTTATCTCCGTCCAGAACTCTGCTGCCAGGGTCATCCACCTCTCTCGCTGCTTCGAGCACGTGCAGCCCCTCTTCTCCTCTCTTCACTGGCTCCCCGTTCCTGAACAAATCCTGCACAATCTCCTAGTCTTCACCTATAAAGCTCTTCACAATCTTCCTCCCCCCTACCTCTCTGTGCTAATTTCCCTCCGAACTCCAGTCCGTGAACGCTGCTCCTCCTCTGTCCACTCCCACGCCTTCCCTGCTCCTCCAACCGCCTTTGTCCCTTCTCCCTAGCTGTCCCCCACGCCTGGAACTCCCTCCCTGCCCACTTCCACCTCGCCCCCTCCCTTCGTACCTTCAAATCG
>TRINITY_DN88250_c0_g1_i3 len=218 path=[0:0-174 1:175-217]
CACCTTTCTCCCCTTATCTCCGTCCAGAACTCTGCTGCCAGGGTCATCCACCTCTCTCGCTGCTTCGAGCACGTGCAGCCCCTCTTCTCCTCTCTTCACTGGCTCCCCGTTCCTGAACAAATCCTGCACAATCTCCTAGTCTTCACCTATAAAGCTCTTCACAATCTTCCTCCCCTTCCTTATTTATTATTATTATTATTATTATTATTATTATTATT
>TRINITY_DN88219_c0_g1_i1 len=240 path=[0:0-239]
CATGTGGGGGAGAGTAATGAGAACGGGCTGGACTGGCTGGACTTGGAGCGGCCATGCTGCGGTAGCGGTGCTGAAATTGGTGGTGGAGCCTTGCACATGGGTGAGGGTGCGCGGGGCTGGGGGGCTCTGTGCACTGAGGCACGTGCACAGAAGCACACAGAGCCTTTCAGACCTGTGCGCTTTCGTGCATGTGCAAGCCAGCTGTGGAGCACTGTGACTGGCCAGTGACGCGTTGAGCAG
>TRINITY_DN88263_c0_g1_i1 len=380 path=[0:0-379]
TGCTCTTCCGATCTCAGAACAGGTGCAGGAAGAGAAGTAGGTTAATGCCACTGGCAGGGGAGAGTCCTGGTGGGCACGGGCAACTGGCCCTTTAAGGCAGCTAGCACCGGTGTGTGGGCTGCACTAGCAGAGCTGCACGTGCTGCCAGGAAGGCAGGATAGCGCTAAGTAGCTGCTTGAGGGCATGGCCAAGCCTGGGTTCAGCTCAGTGCTGAGAGGATGCACAAAGGGAGCAGGACCTGAGAGAGAGAGAGCTCTCCCTTGGGAAGAGAAGGCCAGAAGGCTTGTGACAGACTGTGGAACTTGGATGAAAGTGGAGAGACTCAGAGAAGCGGGTCTAAAGCTGGGAAGCCTGCTGAAAGCTGCTAACGAGTAACCAGG
>TRINITY_DN88257_c0_g1_i1 len=201 path=[0:0-200]
CTGGAGTTCAGGGGCTGGGGATAAGCACTTAACTGGCACTTAAGAGGTGAATCTCCACCAGGAGAGAGTTTGATAGCTGGGGCTGTGGTACGGCCACTGAGAACGTCTGCTCGGATGTAGCCACCCAGGGGACCTCCAAACAGGCATCCGCGGCCAACCGCAGAGGCTGATCCAGGACACAAGGGGTGAGGCGGTCCTGCT
>TRINITY_DN88214_c0_g1_i1 len=209 path=[0:0-208]
AGACAGACAGACTCTGTCTCTCTCTCCGTTCCAGCCTGGAGCAGACCCTGGCTTTAGACACAGCCTCTCCTAGTCTAGGTGGCTGCAATCACTTCAGATTAGATACAGCAGGGAGGGATGTTGGGCTGCACCCAGCCAGGGCAATGCTGGTTTGGGGACAGGCCAATATCCCTCCCATCCCAATGTTTTCAAGTTGCCACGGTGAAGAC
>TRINITY_DN88214_c0_g2_i1 len=235 path=[0:0-234]
TAGTTTCACCCTATCATTTCTTGTTCCAGCCTCAGTGGCAAATAGGCGTTCTACGTTGTTTTTTTATGGCAACCTTTAAGATATTTACAGACCATCAACACGTCCCCATCAACTCCTTCGTCTTCTCTTGGCCAAACGTGCTCAGTGCCATTGGCCTCGCTGGCCCTCATACAACTTGTATTCTAGACACACAATCAGCTTCTTCACTCTCCAGGAATCCTTCCAGTTTCTCAAC
>TRINITY_DN88180_c0_g1_i1 len=334 path=[0:0-201 2:202-333]
CCAGCAAAGATCCCAAGGAAATTCCCCACAGATTGGAAGAAGGCAGCGGCATCAAATGCATTAGGATTCTCCTTGGGACTGTAAATTGATATGGAATATGTGAGAACTATTGCCACAGCATCGTTCAGGACGCTCTCTCCGAAAAGGAGCGTGTAGAGATCTGTATCGACATGCAGCTCGTGGAAAATAGCCAGGACTGTCACTGGATCTGTGGCAGACATCAAAGAACCAAAAAATAGACAGTCCGTGAAGTGGAATTCCCCCTCTTTTAACTGACCAACGTGTAACATGGCCTTCACAAAGCCGTACATTATCAACCCTATAACAATACACG
>TRINITY_DN88180_c0_g1_i2 len=737 path=[1:0-604 2:605-736]
TCCGGCCTGGGTGGTTAACTATAATGCAGGACGTTCATTTTATTTTTATACATACAGGCTTGGTTAAATATAATGCAGAGCATTCATTTTATTTTTATACATACAGGTTTGATTAAATATAATGCAGAGCATTCATTTTATTGTTAATATTATGGGTGCATCCTCACTTTGGTAAAAAGCTTTATAATCTATACAACGAACTACCTTACACACAACCCTGCCGAGCTTCGCCGAAACCTGCTCACATAGAACGGCTAGCAAATCCCCGGGACTCTCGGTCTTACTCTTTTCGAAAGTCTCTAACAAAGCGCTTATAGCTTGCAGAGTGTCTCTGCCCAAATACAAACTCTTCAGCTTGTACCCTACATACACAATGGTATCGACAATCATCAGCATATTCAATTTAGAACAGATCAGTTTAAACTGCCGCACAGGCTCCTCTTCTCCCCAAAACAGGCATTCGTGGCGATGTTGGCTGCCATGCTGCACAACACAGCCCGGACAGTTATCATGAAGCTGATGCTCGTAGCAGTGTTGAATAATTTTTACTACCACCGCATAAACAATCTGATCCATCGTCGTGCTGACGCTTTCGTTGGCCCCCTCTGGATCTGTGGCAGACATCAAAGAACCAAAAAATAGACAGTCCGTGAAGTGGAATTCCCCCTCTTTTAACTGACCAACGTGTAACATGGCCTTCACAAAGCCGTACATTATCAACCCTATAACAATACACG
>TRINITY_DN88180_c0_g2_i1 len=288 path=[0:0-287]
TGGGTGCATCCTCACTTTGGTAAAAAGCTTTATAATCTATATGTCGGACCATCTTACACACTGCCCTACCAAGTTTTGCTGAAACACGCGCCCACAGATCCATCAGCAAATCCCTAGGACTCTTGTTCTCGCTCTTTTTAAAAGCCTCTAACAGACCTTGTATAGCGTCTAAGGTATCTCTGCCCAAATACAAGCTCCGCATCTTGTACCCCCCACACACTATAATATCAACAATCATCAGCATATTCAATTTAGAACAGATCAATTTAAACTGCCTCACAGGCTCCT
>TRINITY_DN88180_c0_g3_i1 len=315 path=[0:0-314]
ACATACAACAATCTGTCACCAGACTCCATACTGAGAACAAAACAGTTGTTCGAATTCATGAACTTTTTGGCTGAGAATGTCATCTTCTGCTACATGGGCCTGGCACTCTTCACATTCCAGAATCACATCTTTAATCCTCTATTTATATTTGGGGCATTTGTGGCAATTTTCATTGCAAGAGCTTGCAATATATATCCACTTTCATTCATTCTGAACTTGGGTCGAAAACAAAAGATTCCCAGGAACTTTCAACACATGATGATGTTTTCAGGTTTACGTGGTGCAATAGCATTTGCCCTGGCCATACGAGACACG
>TRINITY_DN88260_c0_g1_i1 len=254 path=[0:0-253]
TCTGTGCCTTTAAGAGAGAAATTTGCACCTTCTACTCCCAGCTCTGCCAACGACCCCGGGCCAGTCATTGCCCTTTTCTCTGCTTCTCCTGTAAAATTGGGGTCCTAATTCTGTGCTGGCCTGTCCAGAGGGGTGAAAAACAGCTGGATAAGAGAGTTGCTGCTTAAAATGAGCTTTGTTCTCACAGGAAAGAAGTTTTAAAGATCTATTTAGCTGTGGTCATTTTCTAATGGGTGGAACTGCTCAACGGCCTG
>TRINITY_DN88216_c0_g1_i1 len=358 path=[0:0-357]
GTCGCAGAAGATTCTCGCATTCAAGTAGATAGCCAGCAATCTCGGCTTCATTCTGGAACTGTAGCCCTGATTCTAATCGCTTGCTATCAGACTGCAGAGCATTCCGAGCAAGTATTAGTTTGTCTTCACAGCCCAGGCTGTCCCGATGAACTCGGTTTGCAATTTGCTGCAGCATATCTAACCTTTCCACTTCTGGTCGAAGCATTTTCTCTCTTTCCAGCATGGCAATAATAAGCTTCCCCCATTCTTTTTCTATGTCATTTGGATGGTAGCCTTGTGGGAGTCTGATGCGTCCAAATTCTATCCAGACCTCCAGCAATTTATATAGATGTTTAATTTTTGATTTCTCTATCTCCTT
>TRINITY_DN88183_c0_g1_i1 len=584 path=[0:0-583]
CTCTGAAGGTGCTGGGCTGCTTCCTCCTTGCACTCTGGAGCAGTGTGGTCAGGTTGGAACCACAACCTGTTCCCAAAATGGCCTGTGTCCCCTGCAGTAACACAATCTACTGCATTACCACTCTGCACTGGCGTTTACTGCATTGCTGCCTAACCTACCTTCCATTTTCCCATCCATTCTGCAGTTATCAGCTAGTTCCATTTGCCCATCATTCCTTTCCTGTTTATCCGCCGGAACCTGGTTTCAAGTTTCACTCAGTTTCCCATGGGATACCTGGCTCAAATCTGCTGGATGCAGCTTTGCTATTGGTCCAGAACTTCAACCATAACAAACTCCAATATCACAGGCCTAAATTGATCTCTGTAGCCTTCAGAAAATCCAGGGACTCATATACCTGAATTTTGAAAAAACCAATTGTCATAAAAATTAAAAAATAGAAGCAAAAATTCTCTGGAACCTTTCTTCAAGAAAGAACATTTACTATTAATGTTGTCACACTACATAAAAACCTTACTCTTCAAACAAAGTAAAAATGTAAAGAGCAAACAGCTTATGTGAAACCTCTCTTTACAAAGCTCCTTACT
>TRINITY_DN88239_c0_g1_i1 len=218 path=[0:0-217]
CGCGGCTGAGCAGACTGAAGCTTAACCCCAACAAGACGGAGGTGATGTTGGTGGGGAGAGCGAAGGGGTGTGTGGCCCCCCTGGTTGGGGGGGTTCGCCCTCCTGTAGCTCTGCAGGTTCGGAGTCTGGGGGTGATATTGGACGCAGATCTGCGTCTGGAGCGGCAGGTGGAGGTGGTCGCTAAGGCTGCCTTCTGTCAGCTATATCTAGTACGTAGG
>TRINITY_DN88226_c0_g1_i1 len=464 path=[0:0-463]
CGATCTCCCAGACCCAGGCTCCCCTTTAAATGCCTCCAATGATGGAGATGCCACCACTTCTCGAGGCAGCTCATTCCACTGCCTGAAGCCAAGACTCTCTCTCCATCGCCTCTTGTCCTGCCCTCCCAAGCAAGGGAGACTAGCTCTCTCCTGGAGGGGCAAGGAACCCACAACCCCAGCAAGGCCAGACAGACCAAGGGGGGGACTAAACAATTCACTCCCTTGACGTGGGTTCTGCCGGAGCAGATTCAAAGCGCTATTCACGACCTCCTTCATTTACAGAAACGAGGATCCATTCGGGGGATTGTGGCTGGCTAATCTGGTGCTACTGAAAACCAAATTCCTGTGCAAGGACGCTGCTGGGTGACCGCGATTAAAGCAATTGCGCTGCTGGGTCAAAGCTTGTGAACCACCGGGCTAAAAATCGTCCCACCTCATCCCCACCCACCGATGTTCTCTCTCCT
>TRINITY_DN88238_c0_g1_i3 len=305 path=[1:0-52 3:53-93 4:94-196 5:197-231 7:232-270 9:271-304]
TTCCTGAACGTATCCTGTTTAAACTCCTGGTATTCACGTTCATAACACTCCATGACCAAGCTCCCCCTTACCTCTCGAACCTAATCTCCCTACACACTCCTGCACACGCTCTCCGCTCTTCCTCTGTCCCCTCCCTCACTCTCCCTCGTTTCTCCTGCTCACCTAACGCCCTTCGACCCTTCTCCATCGCTGCCCCCCATGCCTGGAACTCCCTCCCTACCCACATCCGCCTTGCCCCCTCCCTCCACTCCTTCAAATCCCTCCTCAAGACTCACCTTTTCCTTGCTGCCTTTCCCAACGCCTGC
>TRINITY_DN88238_c0_g1_i4 len=391 path=[1:0-52 3:53-93 4:94-196 5:197-231 7:232-270 8:271-390]
TTCCTGAACGTATCCTGTTTAAACTCCTGGTATTCACGTTCATAACACTCCATGACCAAGCTCCCCCTTACCTCTCGAACCTAATCTCCCTACACACTCCTGCACACGCTCTCCGCTCTTCCTCTGTCCCCTCCCTCACTCTCCCTCGTTTCTCCTGCTCACCTAACGCCCTTCGACCCTTCTCCATCGCTGCCCCCCATGCCTGGAACTCCCTCCCTACCCACATCCGCCTTGCCCCCTCCCTCCACTCCTTCAAATCCCTCCTCAAGACCCACTTTTTCCCAATGTCTATTAGTCGTTCTCCATTACTGTCTGCCCACCTCTGCAGACTGCTGCAACCATCCTGATTGTAACCAAGTCAAGCAAACGCACCTGAGACTTTACATCCGCC
>TRINITY_DN88238_c0_g1_i6 len=369 path=[0:0-30 3:31-71 4:72-174 5:175-209 7:210-248 8:249-368]
CTCTTCCGATCTCACGTTCAAATCGCTCCACGACCAAGCTCCCCCTTACCTCTCGAACCTAATCTCCCTACACACTCCTGCACACGCTCTCCGCTCTTCCTCTGTCCCCTCCCTCACTCTCCCTCGTTTCTCCTGCTCACCTAACGCCCTTCGACCCTTCTCCATCGCTGCCCCCCATGCCTGGAACTCCCTCCCTACCCACATCCGCCTTGCCCCCTCCCTCCACTCCTTCAAATCCCTCCTCAAGACCCACTTTTTCCCAATGTCTATTAGTCGTTCTCCATTACTGTCTGCCCACCTCTGCAGACTGCTGCAACCATCCTGATTGTAACCAAGTCAAGCAAACGCACCTGAGACTTTACATCCGCC
>TRINITY_DN88238_c0_g1_i5 len=461 path=[2:0-164 4:165-267 6:268-301 7:302-340 8:341-460]
CGTCGCTTCAACCATGTGCAGCCTCTCCTCTTCTTTCTCCACTGGCTCCCCATTCCTGAACGTATCCTTTTTAAACTCCTGGTTTAAACTCCACGTTCAAAACACTCCACAACCAAGTTCCCCCTTACCTCTCAGACCTAATCTTCCTACGCACTCCTGCACACGCACTCCTGCACACGCTCTCCGCTCTTCCTCTGTCCCCTCCCTCACTCTCCCTCGTTTCTCCTGCTCACCTAACGCCCTTCGACCCTTCTCCATCGCTGCCCCCATGCCTAGAACTCCCTCCCTACCCATATCCGCCGTGCCCCCTCCCTCCACTCCTTCAAATCCCTCCTCAAGACCCACTTTTTCCCAATGTCTATTAGTCGTTCTCCATTACTGTCTGCCCACCTCTGCAGACTGCTGCAACCATCCTGATTGTAACCAAGTCAAGCAAACGCACCTGAGACTTTACATCCGCC
>TRINITY_DN88252_c0_g1_i1 len=230 path=[0:0-229]
GCATCGAACAGTTGATTTATTTTCTTTTTTTCTTCTTCCTCGATTTCTTGGCCACCCCTTCCTGCTATAGCAGCTCGGAGTGGCTCACAACATCATAGAGCCATATAAAAATATATAAAACTTAGGTAGCTCAGTCAATAAATAAACAAATACAAATAACAAGATAAAATCAATAAAAAAAATACCCCAAGGCGGAGCTAAAAAAAACCCCCCCCCCCCCCCCCCCCCCC
>TRINITY_DN88252_c0_g2_i1 len=261 path=[0:0-260]
CTCAAACCTTCATTAATCTATCATCCTGCGTAAAATTGTCCATCTGATGATGATGCTGCTGCCATAGGGTGGGCTGGAGGCGTGGTTGGGGGAGGGCACAGGAAGCTGCAGGGATTAATTTGTGCAAGGGTTCTGCCTGGGCACCCCATCCAGATTCAGTCACTGCTGCTTCTCTGCAAAGCCCCCACCCAGAGCTAGATGCAGAAGCACCCATCTCTTCCCTAGTCTCTCTCTTGAGGTTGGGCTGATCAGTGGCATCGA
>TRINITY_DN88259_c0_g1_i1 len=434 path=[0:0-433]
TCTGCTCAGTAGTGTAGACAAAGGCACAAAGTGATGGCTATTAAACCCCACCCCCCACGGGCCACCAAAGCCAGTGGGGGTTGGGGACAGCCTTTAACTCACCCACCCCGGGCCAGCAGACTTAACTAATGCATCGAGAGCAGCCACTAGCAACCCCCTAACCCACCCCATCTATTCGCGTACGAGAACAGCAGTAGCAATCTATGTACAGTCGCGCCCCTATGGGGAAATCAAGTCATTTGAAACGGAAATGGAAAGGCTTCACATTCTGGGATCCAGGAACCAGAACTCCCAGACATGGAGCGGTTCAAGTAAGTGACCGGGAGTCTGGGCTGGAATCATGGGGAAATCAAACGGGGCGGGGGTGTCTTACTACGCTGCCCCCCCGCCCCACCCCCATGGGAAGAAAATCAAGCACTCGCCCTGCTCTGGAG
>TRINITY_DN88205_c0_g1_i1 len=419 path=[0:0-418]
GTCAGGATTTCACAACATGACACGCAAAATCCAGTAGCACCTGAAGGATTAAGGTAAATGCTGCCATCATTTGCACAGTTTTTAATACTTGAAAAAGAGTTAAGAAAAAAAGAGAAAAGTACATTCTCCAGAGAACAGCATGTGTATTTCAAAATAAAAATTGTATTTTGCTTTTTCTCTTGTTTTTTGTTGTTTTTTTGCAGGGTTTTTTTACAAGACTCCATAGTTGTCATATAACAAGTTATACACAATGGGATTGTTCTCCTCTTCTACGTAGGTTCTTGTTCACATTCTCAGGCAACAGTACCCAACATTATTTTCTGGCATATATATTCCCACAATTTCATCTAAAGATAAATACAATGTATAATTCCTGTCTCTGAGAGAAATTAACATTTCAAATATGCAAACAATTGTCT
>TRINITY_DN88237_c0_g1_i1 len=340 path=[0:0-339]
CTTCCAAACCCCAGGGCAGCACTTCTAACAGCCTCCAAGGACCACGCACCCCTTTGGCCACCCGCAGTGGTACCTCCCGCATGAGGCGCCAGGCCAGCGCATGCTTCCCCTTGCTTCCCCACAGGGTGGTACCTCCTGCTTGAGGCTCTTGCCTGCCTTGTGCCCTCTTACCCCCACAGATGGTATCTCCTGCAAAGTCTCCAGGCCAGCGCATGCCCCCTGCCACCCCCGCGGGTGGCACCTCCCTGTAGGAGGTTTCTGACAAGTGGATGTCTCCCTTGCCCTTTCAGGCAGTACCACCCCAACCCCCAGGCTAGTCCGTGCATCCCTTCCCTCCCCC
>TRINITY_DN88237_c1_g1_i1 len=262 path=[0:0-261]
CTCCACTACTGCCCTGCAACCTGTACCCCTCACAAGCGTCCTCCAAAATTTGCATATCTGGTCACCCTACCCAGCCCATTTTGCTTTCACTTAACACATTCCACCACTTTCTCCCAGCTGTTGCGTGTGTACATTACACCAACTCAGGCGCCTTCATATTTCAATAGAATAGGTGTAAGGGATTTCAAGGGTTTGCTCACATGAGAAGCTTTGCTGGAGGCAAGTACCTTCTACTTCACTTTAACCTCCTTGTGTTCCCATG
>TRINITY_DN88248_c0_g1_i5 len=1185 path=[0:0-678 1:679-951 3:952-1118 5:1119-1119 6:1120-1184]
TTTTTTTTTTTTCAAGATGCTTTAAAAACATTTATTAGACTAGTCCATTAAACTGTACATGAACACAGTTAAGTTGTGCCTTTTCTCCTTTAACAAAACTTTGGTTTTTACATTAAATCCAAGCTGATAGGATCTATAGAGACAAATTACAAATAACTTATTTAAAATATTTGTTATTTTAAGATTGTCATCATGACACTAGTATTAAATCTTACCAAAACTACACAAGACTGACTATAGCTCTTTCGCTGTAGCAAACACTACAGCAGTGTAACAACTGAGTGCAACTCAGCTGGTAAGAAGCCCTCACTTTGTGGCCCAATGTTGCAGTTTCACCAAGATTAGAGGGAGACTTCCCTTGGTAAAAGCTGTAACACAACGCTGTACCTGGAATATACATACATGCATGCAAGTGCCAATCCTCAAAGCACTCTGCCAGTACAAGCCCTTTTAATTGATGGCATTTGTGTCAGACGAACACACTGACTCAGGCTATTCATCCTGAGCTTAATGAGAAGGGTTCATTCCACCATTGCTAAATCTTTCAGGGTGTGGCTTCTGGGTCTCTTAGCCTTGTAGCCAGGGCGTAGAAATTCTATTTTTCTCTTCTTTGCTTCTATTTTATTCTTGTGTCTCTTCAGCTTCTTCTTGGCAGCAATGTCTGGGTTAGCTACAGTCTGCAGCGCTCTCTGTTTTTTCCTGAGAGCCCTCTTCTGATTGGCCTGCTTTTGCACAGAAGCAAAGGCAAGTGAAAAGGTCTCCAACCCAACCAATTTCTTGAGTAGTTCTATAATTTCCTGGGAAAGGTTCTTTAGTGTTGGATCTTGTTCTGCATAGGTGCTGCTTAGCTCTCTGTACAGAGGAGTTATGATTGTTGGAAGATATGGTTTTATCCTGTCCTTCCCAAGATCCACTGCTACAGCTCCAAGAAACTTGAAGATGCAGATTCTCTGAAAATACAAATATGCTGGATAGGAGAAAGGGTCTGGAAGGAAATTAATCCTTAGCTGTAATGCCACGTCATGTGTATCGTTTCATCTATAGGACCGATAATCACTACAAGGTCTCAGTACTGCTAGCCAGAGACCCCTTTACATCTGTTCACTTGTTCCATTTTTTTCCCATTAGGCCATACAACACTGTTTGTCCTCACTGCTATGCACTGAAACTGAAGGAGAGATTAGG
>TRINITY_DN88248_c0_g1_i1 len=1184 path=[0:0-678 1:679-951 3:952-1118 6:1119-1183]
TTTTTTTTTTTTCAAGATGCTTTAAAAACATTTATTAGACTAGTCCATTAAACTGTACATGAACACAGTTAAGTTGTGCCTTTTCTCCTTTAACAAAACTTTGGTTTTTACATTAAATCCAAGCTGATAGGATCTATAGAGACAAATTACAAATAACTTATTTAAAATATTTGTTATTTTAAGATTGTCATCATGACACTAGTATTAAATCTTACCAAAACTACACAAGACTGACTATAGCTCTTTCGCTGTAGCAAACACTACAGCAGTGTAACAACTGAGTGCAACTCAGCTGGTAAGAAGCCCTCACTTTGTGGCCCAATGTTGCAGTTTCACCAAGATTAGAGGGAGACTTCCCTTGGTAAAAGCTGTAACACAACGCTGTACCTGGAATATACATACATGCATGCAAGTGCCAATCCTCAAAGCACTCTGCCAGTACAAGCCCTTTTAATTGATGGCATTTGTGTCAGACGAACACACTGACTCAGGCTATTCATCCTGAGCTTAATGAGAAGGGTTCATTCCACCATTGCTAAATCTTTCAGGGTGTGGCTTCTGGGTCTCTTAGCCTTGTAGCCAGGGCGTAGAAATTCTATTTTTCTCTTCTTTGCTTCTATTTTATTCTTGTGTCTCTTCAGCTTCTTCTTGGCAGCAATGTCTGGGTTAGCTACAGTCTGCAGCGCTCTCTGTTTTTTCCTGAGAGCCCTCTTCTGATTGGCCTGCTTTTGCACAGAAGCAAAGGCAAGTGAAAAGGTCTCCAACCCAACCAATTTCTTGAGTAGTTCTATAATTTCCTGGGAAAGGTTCTTTAGTGTTGGATCTTGTTCTGCATAGGTGCTGCTTAGCTCTCTGTACAGAGGAGTTATGATTGTTGGAAGATATGGTTTTATCCTGTCCTTCCCAAGATCCACTGCTACAGCTCCAAGAAACTTGAAGATGCAGATTCTCTGAAAATACAAATATGCTGGATAGGAGAAAGGGTCTGGAAGGAAATTAATCCTTAGCTGTAATGCCACGTCATGTGTATCGTTTCATCTATAGGACCGATAATCACTACAAGGTCTCAGTACTGCTAGCCAGAGACCCCTTTACATCTGTTCACTTGTTCCATTTTTTCCCATTAGGCCATACAACACTGTTTGTCCTCACTGCTATGCACTGAAACTGAAGGAGAGATTAGG
>TRINITY_DN88248_c0_g1_i2 len=2158 path=[0:0-678 1:679-951 4:952-2157]
TTTTTTTTTTTTCAAGATGCTTTAAAAACATTTATTAGACTAGTCCATTAAACTGTACATGAACACAGTTAAGTTGTGCCTTTTCTCCTTTAACAAAACTTTGGTTTTTACATTAAATCCAAGCTGATAGGATCTATAGAGACAAATTACAAATAACTTATTTAAAATATTTGTTATTTTAAGATTGTCATCATGACACTAGTATTAAATCTTACCAAAACTACACAAGACTGACTATAGCTCTTTCGCTGTAGCAAACACTACAGCAGTGTAACAACTGAGTGCAACTCAGCTGGTAAGAAGCCCTCACTTTGTGGCCCAATGTTGCAGTTTCACCAAGATTAGAGGGAGACTTCCCTTGGTAAAAGCTGTAACACAACGCTGTACCTGGAATATACATACATGCATGCAAGTGCCAATCCTCAAAGCACTCTGCCAGTACAAGCCCTTTTAATTGATGGCATTTGTGTCAGACGAACACACTGACTCAGGCTATTCATCCTGAGCTTAATGAGAAGGGTTCATTCCACCATTGCTAAATCTTTCAGGGTGTGGCTTCTGGGTCTCTTAGCCTTGTAGCCAGGGCGTAGAAATTCTATTTTTCTCTTCTTTGCTTCTATTTTATTCTTGTGTCTCTTCAGCTTCTTCTTGGCAGCAATGTCTGGGTTAGCTACAGTCTGCAGCGCTCTCTGTTTTTTCCTGAGAGCCCTCTTCTGATTGGCCTGCTTTTGCACAGAAGCAAAGGCAAGTGAAAAGGTCTCCAACCCAACCAATTTCTTGAGTAGTTCTATAATTTCCTGGGAAAGGTTCTTTAGTGTTGGATCTTGTTCTGCATAGGTGCTGCTTAGCTCTCTGTACAGAGGAGTTATGATTGTTGGAAGATATGGTTTTATCCTGTCCTTCCCAAGATCCACTGCTACAGCTCCAAGAAACTTGAAGATGCAGATTCTCTTCAAAGGATTTTTGGGTGAATATGCTGCTTCTCGTTTTGCCATTGCAGAGAGTCTTTTCATCACCCACAGCAAAGTGGCTGGTTTGCTTTTCTCTTCATCTTCCTTCTCTTCTACTGCAGCAACAGTCTCATTCTCACCTTCATCTCCTGAGGCATTTTGCCCTTCCATTTCACAATTCATTGCTGCTTTGCTGTCTCCACCATCTTCTGAATCAGGGGCCAGAAGGTACAGCACTTTGGCTATGAACAGCAAATTCTTTATAACCTGCTCTCCCAGAGCCTGATCCAGGAACTTAGACTGCAGCTGATGGCAGAATGCCAAGGCAAGCCTTTTCATCTGTTTGTCCAGCTCCTCTGTTAAGAACGTGGATGCTGCTGGCTCCAACATGGTTGTTTTGCTCTTTCCCATCTTCCATTTGCTAACGAGTTCTTCTGGCTTGTGGGACGCAAACAACAAGCCGAAGATCTGGGCTGAAGTCAGCCACACCCAGCTGTGAGGGTACCACAAATGGGACTGGACATGGCACCAAACACTGCTCAGAATCTTATTATGTTTGGTTAACTGGATAATGTTACATTCTTTTACCAATTTTGTTATCAAGGTAAGAAGACTGAACAGCAATCTGTCTGCAGCCTTTTCTTCAGCATCTTCTTTGATATCTTCAAATTTTGATGGATCAATTTCTTCTTCTATCAGAGGAAGGATGGTTCTGAGTCTTCTCTCGAATTCTACTCCCTCAGTTTCAACAAATAAACCAGAGGCCTGGGCAGCTAACCTCTTGTGGGAAGGCTTGTCATTTTTAAACCAGGTGGTAACCAGTGAAAACATCAGGTCTCGGTTTGCAGGTTTTATCTTGCTGAGCAGAGATTTGCTTGCCATGGCTGCCATCTTCTTGCAGTGTGCCGAGTCATCATTTATCATCATCATACAAAGAGGGACAAAGAAGAGCCCACAGTAGTCATGGAGTAATCCCTGGGGGAACATTTCAAAGAGGTAAGCGATCATTTCCAAAGCAGACTCCCTTCCTGTGTCATAGTCATAATTAAGCTGAGCAAGTATGAACTCCAAATTGGGTTTCAGTTTGCTACCAAGAGGATAATCAAGAATATATTTCAGGTAAATCTGTCTGCACTGGACTCGAACTGGCTCGCTCTGTCCTGTAATGGCAAACTTGGCAACCTTTTGCATGACAGCATCAATTTCAG
>TRINITY_DN88248_c0_g1_i7 len=722 path=[0:0-678 2:679-721]
TTTTTTTTTTTTCAAGATGCTTTAAAAACATTTATTAGACTAGTCCATTAAACTGTACATGAACACAGTTAAGTTGTGCCTTTTCTCCTTTAACAAAACTTTGGTTTTTACATTAAATCCAAGCTGATAGGATCTATAGAGACAAATTACAAATAACTTATTTAAAATATTTGTTATTTTAAGATTGTCATCATGACACTAGTATTAAATCTTACCAAAACTACACAAGACTGACTATAGCTCTTTCGCTGTAGCAAACACTACAGCAGTGTAACAACTGAGTGCAACTCAGCTGGTAAGAAGCCCTCACTTTGTGGCCCAATGTTGCAGTTTCACCAAGATTAGAGGGAGACTTCCCTTGGTAAAAGCTGTAACACAACGCTGTACCTGGAATATACATACATGCATGCAAGTGCCAATCCTCAAAGCACTCTGCCAGTACAAGCCCTTTTAATTGATGGCATTTGTGTCAGACGAACACACTGACTCAGGCTATTCATCCTGAGCTTAATGAGAAGGGTTCATTCCACCATTGCTAAATCTTTCAGGGTGTGGCTTCTGGGTCTCTTAGCCTTGTAGCCAGGGCGTAGAAATTCTATTTTTCTCTTCTTTGCTTCTATTTTATTCTTGTGTCTCTTCAGCTTCTTCTTGGCAGCAATGTCTGGGTTAGCTACAGTCTAAGAAAAAACAAATTAATGTTGCATGCTCCTTATGTTGATGCC
>TRINITY_DN88223_c0_g1_i1 len=288 path=[0:0-287]
TAAACGCACTAGCATGCTAGGCTTGATTATAAAACATATATTTTATACACACGGTCTTGGCCCTTCATATCTCGGGGACTGCCTCACCTTCGGCACCCCAGAGCAACCCCTTCGGTCTGCCGTGGGCACCGCCTTGGAGGTTCCCCGTGTAAAACGGGGGACCATGATGGAGAGGGCGTTCTTGGTGGCTGGGCCGTGATTATGGAACTCCCTCCCGGGGGAAGCCCGTCTGGCCCCAAATCTGTCGGTTTTCCGCTGGGCCTGCAAAACGTGGCTGTTCTCCCAGGC
>TRINITY_DN88223_c2_g1_i1 len=232 path=[0:0-231]
GCCCCCACACAAATTTAGCCCACCCTTCCCTCCACGCCTCCGAAGGCCTGGGAGAACAGCCAGGTTTTGCAGGCCCGGCAGAAGGCCAACGTACTTGGGGCCAGATGGGCTTTCTGGGAGTTCCATAGTCACGGCACGGTCACCGAAAACGCCCTCTCCGTTGTGGCCCCCCGTTTTACACAGGGGACCTCCAAGAAGGCGTCCCTGGTGGACCAAAGGGGTCGCTCTGGGG
>TRINITY_DN88223_c4_g1_i1 len=282 path=[0:0-281]
CGGGGACCGCCTCGCCCTCCACGCCTCAGAGCGATCCCTTCGGTCCACCGGGGTCACCTTTCTGGAGGTCCCCTGTGTAAGGCGGGGGGCCACAATGGAGAGGGTGTTCTCAGTGGCCGGGCCGCAGTTGTGGAACTCCCTGCCGGAGGAGGCTCGCCTGGCCCCGGGCCTCTTGGCCTATCGACGTATCTGTAAGACGTGGCTGTTTGCCCAGGCCTTCGGAGGGGGGGGGGGGGGTGGGTTTTAGTGTGTTTTTAAAATGGCGGGGGTTTTGTTTTTTTG
>TRINITY_DN88269_c0_g1_i3 len=483 path=[0:0-25 2:26-482]
AGTTCAGACGTGTGCTCTTCCGATCTCTAGTGTTGTGAAAATTTAATACACTGATTGAGGTGCTTAGATACTATGGTAATGAGTGCCATATTAAATAGACGTTGGTGGCAGCCTTTTTTGGAATGACTGCAAAATAGCTAAGGAAAAGGAATGCCCCCAACACATACCCTACACCAGGAATTCTGAAGGAATTGCAGAGCCGGGTTAGCACCCACTGGGAAAACCCTTTTATATCGTGGGTAGTTGAGGGAGGCAGGGGGACTTACAGCTGCTTTCCAGTTCTTTATGCTGGCATGACTTGGTTGCAGCGCTACTGTGAATGTCATCCCCTTGTGCCTTCAATCAACACAGCCGATTGGATGGGAATCACGGCTTTTAGTACAAACTGAATCTTACATCTTGAGTTTTCCTGGAGGAAAAACAAAAAAAAATAAACTGTCACTTATTTATTTTATTATTATTATTTACATTTTTATCTCGCCC
>TRINITY_DN88269_c0_g1_i1 len=1285 path=[1:0-827 2:828-1284]
TTGCTGGGGCATCCCACGGCCAAGAGCAGAGCTGCAGTGACCATCTGCCAAGGAGACAGACGGCAGTCCACCTCCAGCCAGTGCCCCAGGGTTGCACGGCTGTTTCGCTAGTGGTGCTCCTGGATGTTCTGGGGCAGGGACAGCCTGCCTCGCCTCTGCTCCACCAGATGTGCAATCTGGCAGGCCACGTAGGAATGGACGGTCCAGCCAGAGGTGATGCAGGGCAGCTGTCCGTGTGAAGACACCCAGTCTGATGGGTAGACCATGTATGGGTCCAATTCCATCCTAGCGGCAGTGCACATTCTAGCACTGGCTAGGATGGGTGGAGAGCATGGTTTTTGCACATGGAGAAGGAGATTGAAGTGGTAAAGACGTTTGGAGTTGTGGTAAGAAGCTTTGTGCATAAAAGGAATGATAGTCCATTCTTACCAGAGGTTTTCAATTCCTTGCTCTGCCAAAGGTTTCCTGTAGGATAAAGTCATTTAGTGACCCTTTTTACACGGGCCCTTCCCACTCATGAACATGCAGAAATCTGCGTGTTCATGAGGGGGCGCGATCCATGTGAAGGACGCAGTGGGGGCATGCACAGTGGCTGGGGGTGCGGGGATGCTCCTGCCTAACACACATCCTAACTCCCCACCCCCCTCGTCCCCACGCATGGAGCAACCGGGGGAAATGGAGGTTGCTCGGTGAGTGGGGATGCGTGTGCAGCCGTGTGCACAACCTGCCTGCCCACTGCAAATGCACCCCCACCCAGTGGTGTAAAAACAGCTAGTCTTTCTATGCCTCATTAGCTCATGTGTCAGCACTACTTTTCCACTTTACAGGCTAGTGTTGTGAAAATTTAATACACTGATTGAGGTGCTTAGATACTATGGTAATGAGTGCCATATTAAATAGACGTTGGTGGCAGCCTTTTTTGGAATGACTGCAAAATAGCTAAGGAAAAGGAATGCCCCCAACACATACCCTACACCAGGAATTCTGAAGGAATTGCAGAGCCGGGTTAGCACCCACTGGGAAAACCCTTTTATATCGTGGGTAGTTGAGGGAGGCAGGGGGACTTACAGCTGCTTTCCAGTTCTTTATGCTGGCATGACTTGGTTGCAGCGCTACTGTGAATGTCATCCCCTTGTGCCTTCAATCAACACAGCCGATTGGATGGGAATCACGGCTTTTAGTACAAACTGAATCTTACATCTTGAGTTTTCCTGGAGGAAAAACAAAAAAAAATAAACTGTCACTTATTTATTTTATTATTATTATTTACATTTTTATCTCGCCC
>TRINITY_DN88269_c1_g1_i1 len=229 path=[0:0-165 2:166-228]
GGGGAACCCCGTGTGAATGAGGTGGGGCACGCACCTAACACGCATCCCCACTCACCCCCCCACTCGTCCCCATGCATGGAGTAACCAGGGGAAACGGTGGTTGCTATGTGGGTGTGGATGAGTGGTGGGTGAGTGGGGATGCGTGTGCAGCTGTGTGCATGCCCCACCCATGCACTGGCGCACCCACGGACTACCCACCCGGCGGAGCCATGTAAAAATATCATGTGAG
>TRINITY_DN88269_c1_g1_i2 len=218 path=[0:0-165 1:166-217]
GGGGAACCCCGTGTGAATGAGGTGGGGCACGCACCTAACACGCATCCCCACTCACCCCCCCACTCGTCCCCATGCATGGAGTAACCAGGGGAAACGGTGGTTGCTATGTGGGTGTGGATGAGTGGTGGGTGAGTGGGGATGCGTGTGCAGCTGTGTGCATGCCCCATCCATGCACTGGCACACCCACGGACTCCCCACCCCGTGGAGCCATGTAAAAA
>TRINITY_DN88251_c0_g1_i2 len=391 path=[0:0-390]
AGGTGCTTCTCCTTTCCCCACTCCTCCTAGAGTGAGCAGGGAGAGCCTGGAACGCTGCTGATTGCCCCACGTGACTGCAGGGGCCAATCAGCAGCTCTATCATTTTCGCGCGGTCTGCAAGGGTTGCTAGGCAACCCATTGCAAACTGGCCTCAGTCCTTGCAAGCTCTGTGCAGCCTCTGCAAGCAGCAGCTGCACCATTTAACCCCCTGCGCTCCTAGGAGAGGGGGGAGGGAGTTTATGGGGCGAGACAACCCCCCACCGCCTGAATTTTCGGCGGAGGGTATTGTAGAATGCAATCCAGGTTTTTGCTGAGGCACTCGAGCATTGTTGTAACAAGATTCATGGAAGAAGGGTAAAATCTGGAAAGATACCTTTGGAACATATTCCTG
>TRINITY_DN88275_c0_g1_i1 len=233 path=[0:0-232]
ATAATGTTGTCTACACTGACATTCTTAACTTCATTGTATGAACTGTATACAATTTGTATACATGTAAATAACAGACAATGCACTCTTAGGAAGGGCAGTAAGAGTAGGAAGTAGGAGTGGGGTTTGGGGGGGCAGGTCGGGGCTCGGGATGTTGCGGGGGAGGTAGGTCTGGGCCAGGGTTGAGGGGGCAGGTCGGGGCTCGGGAGGTCGGGGCCCAGGGCAGGGGCTGGGGG
>TRINITY_DN88202_c0_g1_i1 len=355 path=[0:0-354]
TCCGATCTTCTGAAATCACCCATTGTCAGGTGATAAGGGGATACAGTTTCATGTTAAAGAAATGCACTGGAAGATGAGATTTCTTGGTTGCATTAAACAGTTCCTATTAAGTAAGGCTCATCCTGCTACAATACAGCATATTTAACTTGGAACTAAAAGATTGCTTGTTTGGTAATCTAGAAAGCAACTGCTTGACAAGCTTTCTACGAAGCTTGCAAAAAGATTCTGAATAAATCTGGCTATTTTCAGGCCAAACTAGCCTTGCAAACCAACCTGGTGGGACGAGGCAGGGGAGAAGAATGCAGCGTCGAATTAAATTGCCATACTGCATCACATATGTGGTCTATTAAATCCA
>TRINITY_DN88277_c0_g1_i1 len=362 path=[0:0-361]
CAGGGTCCAATGGTCCGTCGAGTCCAGAATCCTGTCTCTGGAGTGACCTGGTGAAGATGTTGCACATGAACTGTTGTGGGTCTAAATGGGGTATCATGGTGCAGTCCATCCTGTCACTCACACCCAGCTTCCCACTCCCCACTTCGATGGACCATTGATGAACTTATCCATTCTGTCTTAAAGTGCAATGGATTGTCCTGACAGGCCCCTTTCTATTTGTTAGAAATCCTCAAGAGGTCTCCATGGATAGAATGTCAAACAGAACCTTAGGAACAATTAGGAAAGAGATTGAAAATTAAACAGAACAATTTCCTAATGCAGCTCTGTACATCTATGGCACCCTATGGGAAGCTTCCGTCTCA
>TRINITY_DN88277_c0_g2_i1 len=327 path=[0:0-326]
CGCAAACAAAACGCCCCCCAGAAATATGGAAAAACGTTAATGCAAAATAACCCAAACCAGATGCCCCATAGAAGACAAAGAGATGATTATCGCTCAAACTGCCATTTCCATTCCTGTACGTTCCATTTCCATAGATTCAGTGGATTTACTTGTTTTTTTCAGATACCCATTTTAATCTCTGGGTCAGACCAATGGTCCCATCCAGCCTCTCTGACCAGTGGATCCTCCAAGTCTGGTGCCCTCTCTCTGACCAATGGCCCATGTAAACTATGGTCTCATCATGAACTAATGGATCCGTACAGTCCAGGGTCCAATGGTCCGTCGAGT
>TRINITY_DN88277_c0_g3_i1 len=224 path=[0:0-223]
GTTTTTTTATATATTATATTAACAATAACAATAATAATGATTATTATAATTATTATGTATTCAATTCCTTTTCTGTTTTGTGCTTCTAGTAATTCAGCTTGATTATTTTGATATGTCAGCCATTTCGGTGGTGTCATTTTCCACAACTGCATATGTGCAATAGTGCAAATATTGCCAAAATGGCATAACTAAAATAAGCAAACAAAACGCCCCCCAGAAAGATC
>TRINITY_DN88264_c0_g1_i1 len=391 path=[0:0-390]
GGACTGGGATAGGCTGCTGTGTGCCTTTGCCCACATCTCATTCATCTCCTTGCTCATCTTCTCAATCATGCTGTCTGACCACTCTACCTGTTTCCAGAGGTGGGCCCAATGCCCGTCTTCCTGCTGGCGGTCCAGGCGGGCCTCAGCAGCAAAGGCCTTTTATTCTGTGCCATTCTGCTGCACCAGCTGCTTATGCTCCTGTGCCATGCCGTTAATGGCATCACTGATCTCTTCCTCCTGCAGCATGACGTCCCCAAACAGCTCCCTTGCCAGCTCCCCCCTGCACTTCCAGTTGCACACTCGCAGGTCCTGGTTCCACTGGGTGATTGTGGCTGGGGGTGCCATCCACACTCATTGTGCTGGCAGCCCTCAGGTGCTTTAAGTGACCATT
>TRINITY_DN88264_c0_g2_i1 len=266 path=[0:0-265]
CCCGTCTTGTGGACTGTTTCCCAGTAACTTTCCTGCTGCTGCTGCTTGTTCTCCTGGCCGCCTTTCAACACAGTAAACAATAAAAAACATACTTCGATAACAATAAATGGAAGCCCTTATCATGCCCTTAAATGCAAGCACATACATCCCCGGTACCTTAAGCTACCGTTTTCCTGTGCCTTCACTGCCTCCTCTACAAAGGTGGAATCCAGGTCCTCCGTGTCCTCCACCAGAACCTCTGATGACTCCTAGAACAAGGGCTAGCT
>TRINITY_DN88264_c0_g3_i2 len=306 path=[0:0-257 2:258-305]
GTCCTGGTTCCACTGGGTGATTGTGGCTGGGGGTGCCATCCACACTCATTGTGCTGGCAGCCCTGTAGCAAGACAACAAGGAAAGCCGTTACTTCAGACCTCCCCACTCTGGTGTTTCAGCCCCTGCCTGCCCAGTTTACAGCTCTCTGCCTGCCTGAAGGGAAGTGGAATAAATACCTGGTCTGTTCTGCTGGGGTGGTTGCTGTGGCAGGATCCCAGTGTCACACAGACCTTCTCCTGAAATCACTGTAGAGCACTGAAGAACATACATATATCAAGCCCCACCATTTCTGCCATCTGCCCCCG
>TRINITY_DN88264_c0_g3_i1 len=424 path=[0:0-257 1:258-423]
GTCCTGGTTCCACTGGGTGATTGTGGCTGGGGGTGCCATCCACACTCATTGTGCTGGCAGCCCTGTAGCAAGACAACAAGGAAAGCCGTTACTTCAGACCTCCCCACTCTGGTGTTTCAGCCCCTGCCTGCCCAGTTTACAGCTCTCTGCCTGCCTGAAGGGAAGTGGAATAAATACCTGGTCTGTTCTGCTGGGGTGGTTGCTGTGGCAGGATCCCAGTGTCACACAGACCTTCTCCTGAAATCACTGTAGAGCACTCAGGTGCTTTAAGTGACCATTCTCCTCTGCCTCTACCACCTCCTCTACAACGGTGGCATCTGGATCCTTCGTGTCCTTGATGAGAACCTTGGGTGGCTCCTTGAACAAGGGCTGGCTCTCGAGCTCAAGGAGATGCACTGTGAAAGTCATGGTGTCTGTATCGACT
>TRINITY_DN88264_c0_g4_i1 len=371 path=[0:0-370]
GCTCTTCCGATCTGTGTGCTCATTTGCATAGCATGGGACTGGCAGGGGATATCTTCCCGATCCTCCTCCTGCAGATCTAGCTGTGGGAGGAGTGTCTGCGGGAGGCATCCAGGAATTATTGGCAGGGGTGGAGGAAACGTTTGCCTAGCCCATGAATCGTCCCCTGGCATGAGCGCAGTGCGGAGGGCTCAGGTGCTTCCCCTGGGGGTGGTGTGTGACGGGAACCAGGGTGGGGGTTCCACAAAGGCTGGTGTGAATGGCCAATGGGGGTTAGGAAATAGCACCTGCCCTGTGCAACAGCCCTCCCACGGCAGCAACATGCTCGAGCAGGGAGCTCTGGAGATGAATGGACTGGGATAGGCTGCTGTGTG
>TRINITY_DN88264_c1_g1_i1 len=456 path=[1:0-115 2:116-455]
TGGCTCAAACTGACAGCCAGGCAACAACCAGCACCACTACCACCGCGATTGCACTTGGATTAGAAGGGCTACACCCAAGATGTGAACCCATGCTGGCAGTGAAGTTGAGGCATAGGTACAAGGAGATCCAGGAGAACAACTTTGCCTCCGGCCGTGGGAGACAAACATTGCCCTATTATGAACTCCTTGACCGGTTTCCGTGTATGAATAGAACCATCATTGTATCCTGCCACTATGGCTGCACCTTCACCAGGAGCCAAAAGCAGGTGGATATTACTCCCCCACTGCCACTGCAACTACTCCTATTTCCCCCCATGAAAGCCTCAATCACTGGCGGATATCCCTCCATGCCCATCCCAGAACCATCGTAGGTCAACGTGGACTCGGATGCCTTGATTCTCACAGTGTATCACCTTGAGTTCAGGAGCCAGGCCTTGTTCAAGGAGCCACCCAAGG
>TRINITY_DN88264_c1_g1_i2 len=426 path=[0:0-85 2:86-425]
TCTAGATCTTGGTCCAAATGGCACAGCAAGGCTACACCCAGGACATGAACCAGTGCCAGCAGCAGCTCAAGGACTTGAGGTATGGCTACAAGGAGATCCAGGAGAACAACTTTGCCTCCGGCCGTGGGAGACAAACATTGCCCTATTATGAACTCCTTGACCGGTTTCCGTGTATGAATAGAACCATCATTGTATCCTGCCACTATGGCTGCACCTTCACCAGGAGCCAAAAGCAGGTGGATATTACTCCCCCACTGCCACTGCAACTACTCCTATTTCCCCCCATGAAAGCCTCAATCACTGGCGGATATCCCTCCATGCCCATCCCAGAACCATCGTAGGTCAACGTGGACTCGGATGCCTTGATTCTCACAGTGTATCACCTTGAGTTCAGGAGCCAGGCCTTGTTCAAGGAGCCACCCAAGG
>TRINITY_DN88264_c2_g1_i1 len=235 path=[0:0-234]
CCCTGCACTCCATCCTCCAGGGAAAGCACCTAAGCCCTTTCTTTCCGGTGCTCACACCATGGAATGATTCCTGGGCCAGCCATGCCTTCCCTCCTCATACCAATAATTTCCACACGCCTCATGCAAATACTCCTCCATAACCAGATCTGCAGGAGGAGGATTGGGAAGCTATCCACCTGCCTGACCAGTCATCAGGCTATCACTCGTGGCTCTATAAAGGAGCCACAGCTGCACC
>TRINITY_DN88190_c0_g1_i1 len=238 path=[0:0-237]
TCCCCCGGGAATTGGGGGAAAGGAAACAGAGGTTGGGGAGCTTCACAAGCCCGAGCGCTGGTGACCTCGGACTTGTCCAGCATGCCGTTGACCACAGCAAACTCCAACCCCTCTTTCATGTCCCTATGCCACCTGGAGAGCACCTGGTGGTACAGCTGCACACAGCGCAGCTCGGTGGAGACATACTGCCCATATGCCTCCACCTTCTGCCGCTCCGCCTGGACCGCCAGCAGCTGCT
>TRINITY_DN88190_c0_g2_i1 len=221 path=[0:0-220]
TCCCCCGGGAATTGGGGGAAAGGCAACAGACATTGGGGCGCTTCACAGCTGCAGCTGCTCTACCGGGTGGTTCTCCAGGTTGGCAGAAGAGTGCTGGACCTCTGCAACATGGTCCCAGGTGGCCCGCTGCAGGTTGGCTCGAAGCGCCTTGGCCTCTGAATCCTCCGGGGGTCTCCACGTCGGGACTGGAGGGGGGGGAGGGGAAGGGCCTGTATGCCTCC
>TRINITY_DN88208_c0_g1_i1 len=456 path=[0:0-455]
CCAGTAAATCGATAATCTGGGTAACCGGATAATATGCTGAACACTAACTGGATCCTGATTGGTATCCAGGTCTTTCAGTGGCTCCAGCCCAGATACCAAATAGCAGCGATTACTCGTTACAGCCCTGTCTCTGTACCCACTCTGTACAGCTGTATATTTACAAACACAGCATTCACATACACACGATAGGCGAGGTCTCCATAATTCATGGACACACACCCATTCAGTTGTGTAAACCCCAGACGTACAGTCCTTCACTTAAGCACACCACCTTGTTAATGCACCCCCCTCCCTCCTTGTTGTTCTTGGTTCCTCCTTGTGGGTTTTGTTGCTTCAGTTTTCCACTAAAACAATCACAAAGTCATAACACCCTATTTAAAATTGTTTCTCCTCTTGCTGGCGGCTGGCTTATTTCCAGCAATCAAACAATGGGTCCACACGTATAACTGGCTACAC
>TRINITY_DN88189_c0_g1_i1 len=227 path=[0:0-226]
TGTACACCTGTACATGAACTTGATCAGTGGTAGCTGGATTTAATGCTGAAAATCCAAGACGTTTTTTCAAATAGTCTTATGCAAAAGTTATTAATGGTGGCATCTCTTTTACCATTGTGCTTTTTTGTCATTTCTTATTCATTTTGTAATTTTCTTTAAAGTAGTGCTTTTCACTGAGGGAGGGGTTCAGCTTTGTTCGACACTTGTAGGATTTTCACATCAGCCCC
>TRINITY_DN88211_c0_g1_i1 len=304 path=[0:0-303]
TATTTTCACTTTATGTAATCTGATATTTTGTATTATTAATGCAGTTTGATATTGAAATATGACAGTTACAGAACACATAATCGGTGTAATTAGTTGTGTGTATATTATATAGTGTATATTGCACCTGTATACCTTTTGTGGCTGTTAAATGAGCGGGGTAACACCTAGAATGTCATAGTATCGATTAGGTTATATTAATTATTGATTGTATAAGATGGCATGCAAGTTATGGTAAAAGCTTGTGAAATTGTATGGGAATTCAGTTCAAGTTATCTGTTGAAACGCACATTAAAGGCCATCAAGG
>TRINITY_DN88194_c0_g1_i2 len=516 path=[0:0-515]
TCTTCTACAAAAACAAGCCAAGATACTTCAAGCGTACCAGCTCTGCCGTCTGGCATTCCCCACCTCTTCCCGGTACCAAATCTGCAGTGGCCATGCCTTATAACCTGAAAAAGTACTGAGAATGGGAAGGGTCACTTCTTTCAAGTGAAGCTTTTGTCGGTTTTTCTGTATGCAAGAAAAAAATCTGTAAATTTTTTTAATCCTTTAATATTTCTACTTTTTCCACAGAATAAAGGTTAATAAATGCTGAAATGGGTCTCTTAAACTGCCTGGGTCCTTTTTCTTCCTATACTTGTTCGTTAGATGGACTCTTGTTGACTTCTTCAGTGTTTATTTTCTTGTAGGCCATACAAAAAGAAAGAGGTACATTACACCCCAGCATTACTATCCTGTGTTACCACTATATACCGCCACCTAGTGCACTGTGGGCCATTTGGTGTCTTAATTTGAGTTCAGTGGCTTATGACTTCTCTGAAAATGGAAGTGCAGGGGTTCTGTCAAACAAAGGTAGGACAT
>TRINITY_DN88245_c0_g1_i1 len=235 path=[0:0-234]
GCAGCTAGCTTATTAGGCACATTATGCCATGAAAAAAGAGACATATAGCCAGTTCAGTTGTGCCCCCATAATCAGTTCGTGCTGCCTGCACCCCATGGCCAGTTCGTTTCTGCCCCCGACCCCATGTGGTCTATTCACGCTGCCCCACCCGTAACAATTTAATTTGTGCCCACGGGCGGCGTGGGTTGATTGTGTGGGGGTGCAGATGAGCTGGTTGGGGCGGGCACAACTGGGG
>TRINITY_DN88249_c0_g1_i1 len=230 path=[0:0-229]
CACCCACCTGCAACCGGCCCTGTGCTAGGAGGGGTCCCACCAGCGTCTCTAAGTGCACCCACCTGCAACCGGCCCTGTATGCTAGAGGGGCCCCACCAGGGTCTCTGAGTGCACCAACCTGCAATGGGCCCCAGTAGGGTCTCTGAGTGCACTGATCCACAATCCCTTATAGGTTTTTCTCAGCAGAGGGCTCTACAATTCCTAAGGATGCCTCTGACCCTGAGGGATCC
>TRINITY_DN88188_c0_g1_i1 len=210 path=[0:0-209]
AAAGGAGGAGCTTGCACCTGACAACAAGGATCGTATACGTTAAAGGCACAACCACTTTTCATTATAATCAAGGGATGCTTAACCCCAGGTATTGAGGAAACCACTTCAGCTACAGTTCTGAAACTTTATCCATGGTTTATATTTGTGGGGACCATCATACATGCCAAGTTTGAAGAAGATCCAGCAGAGATCGGAAGAGCGTCGTGTAGG
>TRINITY_DN88266_c0_g1_i1 len=357 path=[0:0-356]
CCCCACTCTCTTGCTCACCCCTGCGATGGCTTTGTGCATTCACTAAGCAGCACAATTTGGCGGCAGCCAGATCAGCTGTGTGTCAGGTAGAGGGGAGAGGAATGAGAGAGAGGTGGGGGTGGCTCCTTGGGAGGCAGGGCGGAGCTGCACCACCCCTGTCCCACCAGCCGCATCAATGAAAGATAGCTTGATGTCAGGTTCTAATCCGGAGCAACCATGAAAGCTAGTTTCTAAAATATTAGACAAATGCCTCGTACTGGAAATGCTAACAGAAAATTTGCAATACTGGTACAACACATGATCATAACATAGCCTAGGCTAGTGTTCTCACTGCTTTCTTTCAAGTGAACATCTACG
>TRINITY_DN88234_c0_g1_i1 len=371 path=[0:0-370]
CCCGCCAGTACTTCTGTGCATCGCCGGTATCCACCAACGGGGGCAAACAAGCCACCATGCAATCAGAGATCACACCACTCCAGGCCATCGGAGCCATAGAGGAAGTGCCGATCCGTGAACGTGGACAGGACCTCTACTCCATCCTATTTCTGGTACCAAAAAAGGACAATGAATGGAGAGCGGTTTTAGAACTAAAGATCCTAAACGAGGTTCTCAAGGTACAGACATTCAGGATGGAGACGCTGCAGTCAATACAAACAGCAATCGCCCAAGGGGAATGGCTGATGGCGCTCGACCTAAAGGAGGCCTATCTCCATGTCCCCCTCCTTCCCTCCCACAGACATTGGCTCCGGTTCAGTTATGCACAGCAG
>TRINITY_DN88234_c0_g2_i1 len=228 path=[0:0-227]
CAGCACAATGGACGAACTCTACCACAGACGTCTGGGTACTGAGAACCATTTGACGGGGATATGCAATAGAATTCCAGCACTTACCTCACCAGTACTTCTGTGCATCGCCGGTATCCACCAGCGGGGACAAACAAACCGCCATCCAATCAGAGATCACACAACTCCAGGCCATCGGAGCCATAGAGGAGGTGCCGGTCCACGAGCGCAGACAGGGACTCTACTCCATCC
>TRINITY_DN88229_c0_g1_i1 len=400 path=[0:0-399]
TTTCAAATGAGATCACCACACCACCCCATCTAGTTTTACTATAAAGTTTGAGTGTCACCATTTTATTCTTCCCATTCTTTTCTTCCTCCTGCTTCTTAAAGATTGCAGCTACAATATGAGTAGATTTTACACATTTTATAACTTCTTCAGCTCTTTTTTTATAGGTCTTTTTCAGCGTGTCCAGCTTCATGAAATCATTAAGAAGCAAGTTTAGGCCATGGGAAGCGCATCCTATTGCAGTAACATGTGGATATTTGTCCATTATGATCTCCCATGCTGCTTTCATATTACTTGTGTTGTCAGTCAGCAAAACAAATACTTTACCACTCCCAGCCTTCTGTAGGATTTCACGTATTTTACTACTGATATACTCTGCAGTATGTCTGTTCTGTTTCAGTGC
>TRINITY_DN94585_c0_g1_i1 len=622 path=[0:0-621]
AGGTGCTGGAGTGGTGTTGGAGTGGAGTTGGTGTTATGTCTGTTTTCACCCTGAGATGCAGTGAATAAACAGGCATTTTAAGCTTCAGAATCTTGCTAAGAAGGTAACATTGATCCCCATTTTTTCACATTGATGAGAGATAATAAATATTTCCAAAGAGCATTTACTGCACACAAAATCCATGTTCTACTGCAGTAATTAAACCCTTTACATAATACAGGTAGCAAAGTCCTCATCTAATCAGCATTTTCTCTTTCCACCTCTTTACTCTTTATTCAAAGGGTTGTCTATTCATAATGTTTTCTTCTTTGACATTGTACAACAAATGTATGCGCAAGTTAGCTCTGCATATGCATAAAGATACTTAAGCAGACTTATCAGTGGAGAAGCTCAGCTAAATTTATACTTTTTTAGGACAATTTAAGCTTTTAAAATTCACTTTTGTTTCTCGCTAATAGATTAATATGAGTATGGTGTCATGAACTTTCAAAAGATTAGTTGGAAGTCATTGGTTGAACTAAAAAAAAATCTCTTGCTATACAAGTGCTTTTCTATTTTGCTGCTTCTATACTTCCATAAGATTTGCAAAAAGGCTTAAAACAAAACAGATTAACAATCAAGC
>TRINITY_DN94585_c0_g2_i2 len=595 path=[0:0-594]
TCCGATCTGTCTGTGTTCACCATTAATCTTTGTCTCCAGAAAAAGAAGCTTCTGCAGACTCTGTTCTAAGCTATTTGTGCTTGTTGCTCTTCGCTCCCCCTCCTAGTGGTTTGGAAAGCGCTCTTGCATACTTCTTCAGAGGTTCTTTTAGAGGATGCAGGTTGGTGAAGGACAAATCACATTTCTGATATCCTTACGTTTTGGTAGAAGCTTCAGTTTCTTTACAGCTAGGAAGATTCAGGTGTGCTAGGGTTTTTTCTGGCAAGGGGCTGGTGCTGTTTGACACTTGTCAGTTTAAACACCTGGTATTGCTACACTCATGCAAGTTATTCCCAAGAAGGATTCCTCTGGAAGAAAGACGTTCAGTTGATGATATCCTCATAATAGCATTTGGAAAGAAATGGGTTATTCTTGCTAGGCAGTGCCCAAGAAATCAGTTGTATCGCAGCCAGTTAAGCCCAATTTTAAGGCTAGGAATGTACCCTTGGACCATAGTGATTTGCTAGAAATCAGTCGGTTTGCCTTGTAAGTTTTATGAAGTGTTGTGCAATAACCATATGACTATTCAGTGAACATAATTGGTTTTTAATAAAAC
>TRINITY_DN94585_c0_g3_i1 len=209 path=[0:0-208]
GGAAAAGGACCCAAGAAAAGAACGTCCGTGGGCCATGTTCGGCTAACGGACCAGAGGTTCTCTCTCTGGTTGAAGACAGACGTAACGCCGACTCCGCTTTAACATTTCTGATTCATGTTGCAGGGCTGTGTTGGTGCTCTAGAACATGCATAAGAAATGTTGGAGCGGAGCTGGCGTTACGTCTGTTTTTACCCTCTTTCTGGCTTGCC
>TRINITY_DN94585_c1_g1_i1 len=296 path=[0:0-295]
AGGAGGAATGCGAAGAAGATCAACACCAAGGACAAAACCAACAGGGGCATTCGAATCTAGAAAACAAAAGAGTTAGTGGAAGGCTGATGGACAATGTACTTTCTCCCTCCAAACTGGTCACTGCTACTATAAGAGTTGCATCTATCTCATGTACTTTCAAAAAAGCTCCCCAGTGCTCAATACACAGACCTAAAACCCACACCAACAGTGGGTGAAAACAGACATGACACCAACCACCCTTGGTGGTCATCCATGCATGCTGCAGGGCTGCATTGGTACCCTATGCAGCCCAGATC
>TRINITY_DN94581_c0_g1_i1 len=715 path=[0:0-714]
CTCCTACATGGAACCAGTAGAGGATGGTCACTCCCCCATCAGCCGCCAGATCTCCAGTGGTGAGTGGAGAGTGGCACAGCTGTGCCAGAGAGCTTAGCTGACAGGAGAGGACATCTGCCTATGCTTAGTGCAGGCAACATGGTTGCTTCCAGGCCCCCAGGTCAGGTCTCCTATATGTAACAATGCAAACAAGCCAGAGTGTTCTAGTCAGGCAAGCCACAGGGCCCTTGTTCCTCTCAGTTGCTTCTCCTCTTTCCCCAATACCTGGCAAGGCAACCCCAGGGGACCCCTGAACCTGTAGTGTCAGCCAGGCTCATTCCCACCACTGTGCTCAGGAGGGTGCTATGGAGCTGTCTCACAACAGTAGGGTGCTGTTTCGGTGCCAGCTCTCAGCTCCAGCCAAACCAGTCCCAGTGCAGGCAGACATACACCAGTTAAATGACTAGGGCTCCTGGCACATTTCCATGGTGTTTGGCTCAGAGTGTGCACGGGGCATGGCCCACAGCCATGGTCAAAGCACCCCAGGGTCTTTTAAGGGCAGTAGGCTGTGCCCCTTCTGATTCTTGCTCCATAGCAACAAAGAAATAGCATCTACACGAGGCTCTGGGTAGGGGCCTGAGCTCCCAGGAAGTCAGGGCAGCCAGAGCTTGGGAGGAGCACCTGTTACTGTACTACAGGGGGTGGGGGTGGGGTGTCTGACTATCACTCAGAAAGG
>TRINITY_DN94562_c0_g1_i1 len=248 path=[0:0-247]
GTCAGTTTGTGGAGACAAGAATCCTAGGCAAACAAAGAAATGCAAACAAGCCCTGAAGCATCCTAGTAACAACAAAAGAAATGCAAACAGCAGGCTATAAAGGTCCTGAGTGTACTCCACTGTCCTTAGAAAAGCTTGACTATAAGGCAGAGCCAGTAATTTGCAGGAGAAAATTTGCATTTGGGGCGAATTTGTAGAGTGAAAACAATCCCCATAAAACAGACTCTTTCATGTGTTTGTGTGTATGT
>TRINITY_DN94624_c0_g1_i1 len=235 path=[0:0-234]
GAACTACCGGAGAACGCCGCAACCATGAAAACACTGCAAGGTTTGTGCTCCCCTTTGGAGCTTTTCTCTCCGAATTGAGCCCCAGGGGCCATCCATTTGTGGAGATCTCACTGGCTTAATTGTAAAGTTAAAATGTCTATAGTTTTTGTGTGTGTATTCCAGTGTTACCTGTGTTCTGTGTATAAAGCTGTCTAACAATCTGGGGGTGCAGATGTTTTTGTTTTGATTGTAGAAG
>TRINITY_DN94631_c0_g1_i1 len=245 path=[0:0-244]
CTGGGGATTTCATGTTTGGGGTTTTGGTGGTGTTTTTATTAGCCCAACACAGGTGGGGAAGAGCTGGAAGAATTAGATTTTTTTAAAAAATATATAGACCAGGTGATTAGAGCACTCTCCGTAGTAGTCAGGAGCACTTAGCTTGCTACAGAAACTAAATATGGGCACAGGAAAGGGTTAATATTGTCAATTGTGTGGAAATTAATGTAAGCAAAGTGGTGATAATATGCTGATACAAGTATTAA
>TRINITY_DN94570_c0_g1_i2 len=385 path=[0:0-384]
CACCCTGACACTTCTGTTTGGGAAAGAGAACATATGTGAGTGCACCAGGGCTCTGACTCCAGCATTGCCAGAATGTCTTCAGTTCCTGGGTGGTTTCCCTGGAGCACTGTGCACTGCATAATTTGGTAATGGAGGTAGAATCTACCTTGTAGAGCTGCAAAATTCATGGTTATAGTGTTTGGCTTGGGCTAAGAGCTGGTCAGGCCGCATGAGCAGCATGAATTATTTGCGGGGTATGCTTGAAATATCCCACCCTATGGGACCAAAGCTGGAAAGCTTAGTAAAAACCATAGCCATTACCTTTGTCCTCCATTTCTGGGTCTTGCTGAAGCAGTCTCAGTGACTGTCCTTTAGTGGCCCTGCTCACTGTTACCCTACCAGGGAC
>TRINITY_DN94622_c0_g1_i1 len=230 path=[0:0-229]
CTCCAGCTGCTTCCCGGCAAAGATCAGTCGCTGCTGGTCAGGAGGGCTCCCTTCCTTGTCTTGGATTTTAGCCTTGACATTCTCGAGATCGGAAGAGCACACGTCTGAACTCCAGTCACCTTGTAATCTCGTATGCCGTCTTCTGCTTGAAAAAAAACAAAGATCAGTCGCTGCTGGTCCGGAGGGATCCCTTCCTTGTCTTGGATCTTAGCCTTGACATTCTCGATGGT
>TRINITY_DN94606_c0_g1_i1 len=207 path=[0:0-206]
ATCTGTTCTGTACATTTTGGTGGCAAATCTCTTTGATTATGTCCCCCTTTTGGAGGCCACGGCACCACTGACTGTCTAAAATCATTTTCACCTTCTGACCTGTAGGGCTGTCTGCTATTGCAAACCCAAATCCTTTAGGGCCCTTGACCAGAGGGATGGTGACTAGTTCTGACTGGGAGCCTCCTGAAGAGGCTACCGAGATCCTCT
>TRINITY_DN94610_c0_g1_i1 len=261 path=[0:0-260]
GGGCTGGCTGGTTCCATCTCAGCTCCTGCCTAGTTAGTAGCTGACTTGTCTTCACAGTGAGGGTCCAAATCTGTGGGGAAGTTAAGAGGGTGGAGTGAGGTGGCTGGGCTGGAGCCAGTGCCCGAGTCTTCTCCTTGCCCCTAAGCACCGAACTAGCCCTTCATGGACTTAGCGAGCAGGGCCCTGCTTGGGCTTGTGCTGACTCCAGTGCCCCGGCTGCACTCCTCCCCTGGCTGTGCCTGCTCTCCCTCCAGAGCTCAC
>TRINITY_DN94561_c0_g1_i1 len=244 path=[0:0-243]
CTACCACCCCTCCCCACTGGGGGAATTGACTGGGCCACCCCCCCCTTATTAAACACTAACCAAGAGCCAGGCCCTAGGGCAATCTCTAAGCAGAGACTGCGACTCCCACCCGTGCTGAGCTGGTCAGCTGGCTTCCTGCCACCATGGCATCTGGGCTGGGGGCCTTGCTGTAGGGCAGGAGGCAAACACTAAAGCTTATTTAATGCAGCCGGATGGAATTATTTAATAAAAACCTTGAATGCGC
>TRINITY_DN94616_c0_g1_i1 len=243 path=[0:0-242]
TCCACGTCTTCATTGGCGTGCTGCAACGGGAGAAAGCAGCAACTGTTTAGACCCCAACCCCTCTGCACATACCTTCCTCCTCTCCTGTTGTAACCTGATCATGTTCTAGGGACTCCTCAGGACCAAGCATGCTGGCTGGAGGCTACAGTCCAGCTGTGCTTCAGCTGCATCCAAGGCAGGCCCCCTGCCCTGGAAGTGGAGAAGGGGGAACCTTCCCTGCCCCCCCACAATTTTAAGGTAACC
>TRINITY_DN94579_c0_g1_i1 len=1442 path=[0:0-1441]
GGGACCATCCGCCACCACAGGGGATTGTCTGTGGTTGACCGTGATCTTGTAACGTCTGAAAATACCCACTGTTGCAAGAGCTGTAGAAAAACTCATGATAAGGGGAATTACCTGCTCTGCCCCGGTGTCTTCCAATCCATCTGGTCTCTTCCTGTTGTCCCCTCTTCTGAGACATGGTTTATAGGCGTGGTTATGTACATAACTCTGTTGCGTATCCTTGCGTGTATGCGCATCGCATGTAAATGTCAGAAGCAATTGAGGGGCCTGCCCCGAAGTTATAAATAGGAGGGGTTACAGAAAACCACCCGTGACAAATAACTACTGAATTGTACATGGCCACCCCTCAGCAAACAAGTACGTGGGACAGTTTTGGCAGCCCAACACTAGAGAGGGAACATCCGTGCCATCACCCTCTCACTCTTTTCCCCCGCATGTAAGCATAACTCTAGTTTTGGAAATATTGATTTTATTTCTTACAGAAAGAAGGAAGAATGGGGGACTGTTATTTTAATCGGGGTATTTTGTTAGCAAGGGTGATTCAAATGATGGAATGCCCAGTCTCCTTAAATGTCTGAACCCATACATTAAAAAAACCAAAACACACAAATTATTATTTTTTAAAAAGGAACAAACTATTTCACAGCATCTCCAAAAGTTAAGCAATTACTGTTAGTTTGGGGAATACACTTCCTTTGGAACACATGGATGTTTGGATTTCTTTACTCTGGTAACTGAAAAATCAACGTTCCTAGGCAAGGGATTATTTTAAGACTGAATAGTTATTTAATTGGGGAGCAGGCACAGCAGTAGATGTTGATGGAGTCACAAGGTGGGGGGACATAAAGGGAACACCGAGCAGAGGATGTGGGATAATTTGAGTGCCCCACAGCTAACAGGGTGCCTGCATTAGGTTCCACTGAAGCACCATGATCTCTTGGGGCATGAATGTTATTGGCATTCTGAACACCCACTGCTATTGAAGTAGCTGTCTGCATTGCAGGGGCATTTGAGAAATAATAGGGTAACGCATTGGAAGTACTTGGATTTGGGGAAAAGATGCAGGGAGGGCTTGCACTCTATCGCTTACAAACTTACCCAAGGCTTTTGCAATGGTTACCATACCATCCTGAGAAGCAACATGTCCTGTCTGCGGTTCTTTTCAGCCTGTACTCTGTGGCAGCAATCATGGTCCTATCAGGATTCCATACTGGTCTGAAGAGAGTTCAGAGCAGCAAGAGATGCCTGGGAGTGCTCTGAAAGTCTAGATCCCAGTTCCTGTATCTTTTTGCGATCTTTTTTCCTGGTGCACATCTCCTACAGGCAATTTCTAGAGAAGCCCCAAGGCTGCACCATCTGTGGTGCAGTGACTTGTTCTGGGATTGCTGCTATCACTGGATCAGACTGGGTTTCTGTATATAACAGTATAAAAATAAAAGAATGCT
>TRINITY_DN94558_c0_g1_i1 len=331 path=[0:0-330]
TCTCTAAGGACTTTGGATAAATAGCTTAGCCAAGGATATGGCCTAGAGCCAGTGTGTTCTAGTTGCTCTTTCAGATAATACTGAAAGGCTGTCATCCTGCTGAGCCAATTATCTTATCCAGAATCTTATAAGAGAGATTTTTCTGAGACACTCTATAGCTGTAGAACCAGTCTCAGCTCGAACAACTGCACCCGGGACACTATTACTGACTCTCAAGAGCCTTCTCAAAAATTGATTGTGGAGTCTCTTTAGGTCATTAACAATTGGGGAAGGAATTATTTCCAGACCAAAAGTTAACATTGGTAGTATCTTTAGTCGGAAGGTCTGCAAG
>TRINITY_DN94563_c0_g1_i1 len=452 path=[0:0-451]
TAGGAGTCTGAGACCTCTTTTCAAAAGCGACTTTCCGAGAGACTTGGCCTACATCATTTTTGAAAAAGGGGCACTGGACCGAATCCTACAAAGACAGACTTGAATTTGTCTTTAGCATCACACACAATAGTAGGACTATTCAACGCATACAGTTATGTGACAGTAGAACATCTTTACAGAGCATGGGACTTAGGCTGCTCGGGTACTTTTGAAAACGTTCCCTCTCGCCCTCGAGGTCCAGTGCTGTTGAAACAAGCAGAGACGTTACACCAGCCTTTCCCACCAGCCCTCACCGACACCCCACCCCTCGACCGTTTAATCAGCTGGATTTATAACCGTTTTTCTTTTCTCATTCCCAAACTAGCCATTGGCTTTCTGTGCCGTTGCACAACTTAGCACGTTCTTTCGTTTGGGCCTGCCAGGGTCTGACTCTGCACAAACTTGTCTGTTCC
>TRINITY_DN94596_c0_g1_i1 len=457 path=[0:0-456]
AAGCATTTATATAGCACAAGCAATGTACCTGATGCGTTACAAAAAATAAGATAGACACGGTCCCTGCCCGAGAGCTTACAATCTGCTGTCCTTCTGGAGAGGGTTGTTAAGGCAGCAAGCCTGACACCACAGCTTCCAGGGTTTTTAGCAGTCTGAAGCTGTGCAAAGATGTGCTGAGACACCAGAGAATTCTCCCCCAGTATGGCTCAAATTGGAGCACCTGCTTCTCCAATAGTATTTAGTGAAGCTCTGCTTGCTTCCTGGAACTCTGAATGGAGGTGCATTGGACCCGAATCTGGCAGTCCAGAGTCCCTGCAGCTTCTTCACCCTTTGGTGGGACATACTCATTTTAAACAAACTTCTGCCCGTTATGAATGTCCCACGTGGGGTCCTGATCTTTCCCAAGTTGTGTCTTTATGCAAGTGACAACTGTGCCTTGACTATATGTCTCATTGCC
>TRINITY_DN94629_c0_g1_i1 len=215 path=[0:0-214]
CACCCTTCTGCCAAAGGCAGCCTCCGCTGACTGAAACACATTGATTTTGTAATGTTTAACGAACGTCTGGATAGAGACCCAAGTAGCGGCCCTGCATATCTCCTCATACGAGGCCCTTGCCTTGAAGGCGTATGACGTGACTGCAGAGTGCACGGAGTGGGCCCAAATCTGAAGAGGTGGGATCCTACCCCTCGCTCTATACGTCTCTACAATTC
>TRINITY_DN94547_c0_g1_i1 len=217 path=[0:0-216]
CCCAGCTGCTGGTCAGAAGCTGTGTCTTACTGCAAGGAATCACTATGGTATCTTGGGCAAACAGAAACCAGAAGAGGAGCAGTGGACTTACTGACCTGTAACAATGGCTGCATGTAAGCAACAGCTACATGCTACCCACAAGCAAGATTTTCAGTCAAAATGTGAAGAGGCGAAAAGCTAGTTTGCAAAACAGATGTAACGGGCAAATGCATCTGGC
>TRINITY_DN94573_c0_g1_i1 len=225 path=[0:0-224]
CTCCTCCAGGGCTAGGGCTTGGGCTGCTGCTGCTGCTACTGCTGCTCATAACATGGTTCCCCAGCAGCCCCCCAGCGGCCCTCAGGGGCTCCTGTGCCTTGTGGGGCTGGTGGTGGTGGCCGGAGGCCGCCAGCTGGGACTCCAAGGAGCCTACCAGGTCGCTCACCACCTTCTCATCCACCTCAGTGTTCAGGAAAACCTCATCCAGCAGATCCGAGCCCGCCG
>TRINITY_DN94554_c0_g1_i1 len=544 path=[0:0-543]
TTTTTTTTGTCAAAAAGGAAAAATACGGTCTTTAATAATGAAAAAGCAATACCTAACATTCCTGATGATGAAAATAAAGCTCACATTATTTCAAAGCAATTTGTGGTAGTGTACAGGAGAGCTGATTATCAAGGACATGTAAGGTCAAATAATCGGGCTGCAAATGTATGTACAGTAAGCATCTTTATTTTCCAATATTTGCTGTAAAGCTCTCACTGATGCAGCCATCATTAAACAGTTGAATAAAGATTTGGAAGGTTATCAGTATATAATTGGAGATGCTTCCCTATGAGGGTTATTCAGAAATGAGAAGACAACCCCTGTACGTACAGCTAAAGCCTTTGCATGGCATGTTATACAGTTCCTGCCATATAATTATGGTTTATTGTACTCTAGATACCCTTTTCATTTGGCATCAAATTAAAATATACTAAATATTGACAAGTCTACCAGAGATCACTGAGGCCTGTAAGTGTCAGACAAGATAATTTAGTCAAGCTTGGTTTTAATTTGTAAGTTAAATTAGAAATGTGACGTTTCAACG
>TRINITY_DN94538_c0_g1_i1 len=227 path=[0:0-226]
TTTTTTTTTTCCGGTGAAAACATTATTTAAAAAAAAAGAAAAGAAAGAAAAACTAGTTGAAAAGTTTGCCCTTAAGGATATGCTGCAGTCTTGAGGTTTTTTTAAAAAAAAACACGATGTGTGTTGAAGTTGGGGGATTGTATTGTTGTTTCTTTTGTAATTGTTACAAGAAGAAGTTTGTATCCACTGCTGTTTATTTTTGTTTCCAATGAGTAAGTAAAGGGATT
>TRINITY_DN94593_c0_g1_i1 len=339 path=[0:0-338]
ATCATATGAGCACAAGTACCCTGCAACCAAAGAGTGTTTTTAGTGAAATGATTAACAGCCGTTTCCTGGTCTGTAATGCGCATTGTTACATTTTTTCCCCCTACGACTGTTTTTTTATACATTTATTAAAGAAAAAAAAAGAGGAAGGGACCTCTGGCATCTTGCCCAGCACTACCGATAACAACCCTTCCTCCCTCCCAATCTGGCTGCTGTTGACTGGTTTGCGTTTTTTTAGATAAGAAGTCTAGGTTTTAAAAAGAATAATATGTGGATGGTATTTCCAAGGGATTTCTTCCAAGAAAGAAAAAGAGAGAGAGAGAAAAAATGACGTTTTACCTG
>TRINITY_DN94592_c0_g1_i1 len=224 path=[0:0-223]
GTCTTGGGATGTTACATTGCAGAAGACTATTTTCTTGAAAAAGAGGGCATTTTTCTCATCCTGGATTTGCTGTCATTAAATCAAAAGAACATATGCAACCTAATTCTTGGAATATTGGTTGAATTTTGTGACAATCCTAAAACCACACGTCATATTAACACCTGGCGGGGGAAGAATAACCAAACAGCAGCTAGCCTCCTAGTACATTTGTGGAGACAGGAGGC
>TRINITY_DN94592_c0_g2_i1 len=240 path=[0:0-239]
AGTTGGGAGTCAAACATGACCAACATGGTAGAATTGTTGAGGAGAATGGGGAAGGGCAAACTAAAGATGGAAGACGGAGGACTCCCCCACCTCACCATCCAGATGTAAAGAAACCTTTGGTTAGTCGTTTCCAGGAACAGCAAGAAGTGACTCCTATGCCTGCCAACTGCCCCACCTTTGCTATCATGGAAGTCTTTGAAAACACAAGGGCAAAAATTTATTCTATCTTATTCAGACTAG
>TRINITY_DN94540_c0_g1_i1 len=743 path=[0:0-742]
ATAAAATGAATGGGTAAGGTTTTTTGGGCATTGCTCTCAAAGTACTAAATTGGGTTTAATACGTCTGAAATCTTGAGAGACTAAGGTGGGTCATGTGCTGCTTTGTATCTTGAAACACTGGGTGTTAATTCCTTGTATGAGGGTTACCTTATTCTTTATAATTACTGCCAGCAACAGTGTGCTATTTAAAAGAAAGGGGTCTGGGTTTGTGCTTTTAGAGTTCAAAAACCAGAGTGAATACCCATGAGTGATCAAACAGGTAACTTAGGATACAAAACTCACAACATTACACCCCAGCTTTTTTCCCTCTCCAGAGGGCAGCGTACACCTTAACAGAGACACGCTTATGGATGACACTCCTGTGATGTCAAATCAACTGCTGTGTTCAGTTTACTATTTAGATCTCTATTCCTCAAAGAGGTTTGCAACAAATCTCCAGGAAGTGCTGCAGACCCCACACTTTGAGAAATATTGTGACGTAATATTGGCCAGTGTACCGTGCGCACTACGTATGTGTGTAAACCTTGGATGGGCCCCTGAATTTGTAACATTGCATACATTGCTCTCAATTGTGAGCCCATAGTTACTTATGTCAGTAAGGCACAACATTTATTTTCATAATAAATGGAGCAATTACTCTTGATTGCATTAGGATTTCTGTACTGCTTATAGGTGTGCTGAATCTGCAGAATGAAACCTTTGCCTATTAAAAACCTCTTACTAAAAACTACTTGCTAACCATC
>TRINITY_DN94578_c0_g1_i1 len=222 path=[0:0-221]
AGGGTTTCTAGCGTTTTGCTGGGAGTTCCCGGGCGAACACCCTTGTATGTTTAGGAGTCGATGTTTAGGATTAAGCATAGTGGGGCATCTAATCCCAGTTTGTCCCTTAATTTTAGTAAGTAGATCGGAAGAGCACACGTCTGAACTCCAGTCACCTTGTAATCTCGTATGCCGTCTTCTGCTTGAAAAAAAAAATTTATTCTTGTCCCAGATCGGAAGAGC
>TRINITY_DN94556_c0_g1_i1 len=1247 path=[0:0-1246]
CCGATCTGCTCAAAGATGAATTACGAGAAAAGCAAACAGGGGTATTTTCAATGGCAAAATTCTGCATTTTCTCATCTGTAGCTGCTCCTCTGTCTGGAATATCTTTGGATGGTTGAGAGAAAGGGGCTTGCTTCTGCATCAAAGCTTTAGTTTGACTTCTTCCTACTGGGTGTTTTTGACAAACTTGTGTTCTGTTGATCAACTGCTGGTTTGAAATCTCTTCTGCATTAGCACTAGCTTTAGTTTCAGTTTCCTTAGTTTCTTTTCCTTTTCTTAATTCTGCCTTCTCTTTGGAAAGATCAACATCCTCATCCTCAAAGTCTAGAGAACTTAGGGAGTCATTTCGTGAGAAACAATATGGAGTTCCCTCAATTGGTGTGTAATGGTGGGGGGAATCAAATGCAAAGCTTCCTCTTGCACGTTCTTCATTATTGGGAAGTTTATCATTATATTCTTTTGAACTATTTTTGAGGTTCTGTTTCTTTGCATCTTTGTCTGAATAGGTCCTTTGACTACTAAAATTACTTTTGGGCTCTGTGTTTTTTCTTAAGCGTGCTCTGTATTCACTACTTTGGGGTATAGGCTTTACTGGTGAGGTTGGCTTCTTTTCACCTTCTATCTGGTTTTTAGTACTTAAGGATGAAGATGCTGATGCCTGTTGAATCTGATCCATTATCTTTTTCACCCTGAAAGGCTTGTGGCTTTTTCCTTTTGGCATAGCAGAATTAATGCACTCTGCAAGAATATCACCTTCTTCCGTTTTGTCATCGTCCAAACCTGAGGTAGTTACAACCGAGCTTTTCCCCCTCTGAGCATCATTTGTACTTCTACCTTCTGTGGGAATGGTATCTCTTTTTTCAAATTCAGCTGGACCAACGTTCTCCACATTAGCCAACTCATTTGGTGGTGATTCTATTGTGAGATCACTCAAAGATGTAGCTGTTGAGAAATTTATTGGCGTGCCCTCAACACAATACACCCGTGGCATGTCATCGCCAGGTGTAAAACTAACATGCCTTTGAGACTGCAATCTGTTTTGTGAAGGCATAAGCTTATACACTGGCAGCTGGCTTGGTTTTCTGGCCACAGGAGGTGGTATTTTGGAAGCAGTTGTTTGAGGCGGCTTTTTGGCTTTGCGGGAAGACTTTGTTGGCATAGCAGAAATAATACATTCTTCTAATATTTCAATGTCGTCATCATCATCAGAATCATCCAGTATATCTTTTTCTGTTTCTGTAGGCTTCTCT
>TRINITY_DN94575_c0_g1_i1 len=209 path=[0:0-208]
ACTTATGTTTCCTAGGTTTGTTTGTTTTTAAAATCATTTGTTCAATCAAAACCCAAACATATTTTTTATACCGAGTAGAGAGACTTGTCCTCTAGAATAACTCTTCTGTCTAGGTCCCTCTATGGCCCATATCCCCCCCAGAGATAGAAAAGACTCATCCTTGTAACCTCTTCAGCAATGTAGGAAAGCACTCTTAGACCTAGTCCCAG
>TRINITY_DN94575_c0_g2_i1 len=421 path=[0:0-420]
TCTGGCTGGGTTCAGAGGGATCTCCCTCATCTGTGTACACCACTTCATTACACACAGACCTAGAGTATTTTCCATGCTAGGGAAGCTGCCTGTTCCACACCCCTTCCCCTCAACCTGCAGGTAAGGCTGTAACAATGCTCTGGAGGTGGAGTTTAGAGTCACCGAATGACACACCCGGAAATGCCAAGGCCAGTGTCACAGCAGCCTCACTAGCTCAGGCATGAGCCATTCTTGCATGTTATATGGGATGTGTGCGACAATAAAGAGCACCATTAAGCAGTCTGCTAAATAAGAACAGGAGTAGAAATATGGCAGAGCTAAGAGCTGTGGCCGGCAGAACCTTCCCAGCTGCAGCTCCTGGACTGCACGATGAAGAGAGAGGTTGCTGCACTTATGTTTCCTAGGTTTGTTTTTTTTAAAA
>TRINITY_DN94584_c0_g1_i1 len=632 path=[0:0-631]
CTGCAGTTGGTATGAGAAGACCGTACTAGTGAGGATCGGTAAAGGGATGCAAGGCAGTAAGGCAAACGCGAAAAGCGGGGGTAGGCCATAACTGTGTGTGTCTGGTGTATGGAACAAAAATTGAGGAAAGTCTGTTGCACTAGATGAGCCACTTCTGGTGTATGCATTGTTAGAGAAATGATACAACAAAAATGCATAACTCAAGAGTGGTTTGGCCATGAAACATCAACATTTGGCTTATTCAACTACTTAAACCTGTTGGAATTAAGAAGTTGCCTATTTTCAAAGTTGAATTTTCTTCCTAATTGTAAAGCTATGAATATCTAGATTCACAATGGAAATCCTAGTTTTCAGCAGCACACATGTTCTAGATAGTCCCAGTAAACCAGCCGATCTTCTGAACTAAGGAAATAAAGAATGGAGTCCCCAGTTTTTAAAAAAGAGAGTGAACATGGAATTTTTAGAAAGTAGACTTGATAGGTGCAATGGTTAGAATGCGGCTGCTCCCTTTGGCCATTTTTAGTTGGGATGAGACCATGGAGGTCCACCCATCCAGACCCCCAGATGCCTGTCTAATGGTGGGGTGGGTGGAGGCGCACTCTCACAACCCACACACCTTCCATCGATGCCCC
>TRINITY_DN94584_c0_g2_i1 len=603 path=[0:0-602]
CTCACTCACAAGGGAGGCCTCTCTCCACTACTCCCAGGTAGCGGCAGCTTGGAGGATTTTTGCCTGAACACCAGGTCAGGAACATTTGTCTGGAAATGGGGAGGTCTTAACAGCCACCAAGAATTCTAGTGTTTGAAGAGTCCCTATCAAGGGTGTGGCACCCAGGGCACAGGACTTCTTGGGAGCAACTCTACCACATGATAAATCCAGGCAGAGGCAGAGTTTTACTAACAAAGTAGCTACCTCAGCATTCCCAACATCACAAGCAAAATCTTGTACTGACTTTGCCACGGGTCCAACTCTTACTCATAGAGACAGGCTTTCAACCCTGCTCTGTGCTCAGAACCTTACCATGGGCTGGATCCAGCCATGGATGAGGGTACCATCTGGCCCAGGGCCTTAAAAAACATTTTGTGCAATCCGGCCTGCTGGCAAATTGCTGCCAGTTCTTCCTCACTTTAATGGGTCTCCCAGTTCACCTCCCCACCCACTCTCCAGAGGTTCCCACCTGACTTGCATGCATGCTGGCACCAGTGTGCTACTATCGGAGGGGGGGGGGGGGGAAGAGGGAAAGGACAATGGTATGGCAAAATGGCCCGTTTT
>TRINITY_DN94634_c0_g1_i1 len=204 path=[0:0-203]
GTTAAAACCAGCACCTTGAACCTGGCCTGGTGCTTTATAGGCAGCCAGGGCAGAGCTCGGAGCACTGGTGTCATGTGCTCCCTGCGGCTCAACTCCGTCAGGAGACGGGCCGCGGCATTCTGCACCAGCTGCAGCCTCCGGACGAGCTTCTTGGGCAGCCCCACGTAGAGCGCGTTGCAGTAATCCAGCCCCACGTAGAGCGCC
>TRINITY_DN94583_c1_g1_i1 len=285 path=[0:0-284]
ATCCCGGGGTCCCACCACTACTAGACAGTAGACACCTAAACAAGCTAGCTTGATTTTCAGATGCACTGACACAAGCTCCCTCTTTGTGATTTTCAGAGAAGTCATTTTTCATGCTGGTTACAGTGATCACACACCCAGGCAGTATATAAATCTATACCCTAACACATCCGTAGAAAATACACAGCCGACCCCAATGAAATGAAAAAACCTCATCTGCATCATCCTACACCATGTCCTGGGAAACCAAAACTCGAACCAGTCACCTGTACGATGCAATTTCCCTCC
>TRINITY_DN94576_c0_g1_i2 len=294 path=[0:0-261 2:262-293]
TCGTGGCCCCAAAACGTGAGGTGGAGGTAGTTGCCCTTGCTTTCTGCTGCTCCAGAGACAGGTTTAATGTTTGTTTCTTTTCCTCACAATTAAGTAGAAATTTTTCTTCTTCTCCAGGAACTGATAGGAGGACTTCTGATTTTCTCCCCTACCACCCACCCAGCTGAAACTCCTGTTTTGTTTAGTTCAGCTAGCCTAGTTCAGGCCTAGTTGTATGATGCTGCTGTAGGTACTGCGACCTAGGGATCAATATGGGTGAATAAATATCTTCTGTTTTATTATTAAAAAAAAAAA
>TRINITY_DN94576_c0_g1_i1 len=288 path=[0:0-261 1:262-287]
TCGTGGCCCCAAAACGTGAGGTGGAGGTAGTTGCCCTTGCTTTCTGCTGCTCCAGAGACAGGTTTAATGTTTGTTTCTTTTCCTCACAATTAAGTAGAAATTTTTCTTCTTCTCCAGGAACTGATAGGAGGACTTCTGATTTTCTCCCCTACCACCCACCCAGCTGAAACTCCTGTTTTGTTTAGTTCAGCTAGCCTAGTTCAGGCCTAGTTGTATGATGCTGCTGTAGGTACTGCGACCTAGGGATCAATATGGGTGAATATCTTCTGTTTTATTATTAATCTAGGC
>TRINITY_DN94535_c0_g1_i1 len=214 path=[0:0-213]
GGGGAGCAGCTGCCGGCAGCATGGAGAGGAACTGGGAGATGCGGGCCAGGAACCGGCGCCGGAGGGAGGATATCAGCAGGGAGCTGCTGGCGGAATCACAGCGGTTAGCCGAGGTGCACTCCCGGGAGCTAGCGCTCACCAGGGAGCTCATCAGAGGGGAGGGGGAACAGGAACGGGAGATCCTGGCTGCCATGATGGCCCGGTCCCGCACCGG
>TRINITY_DN94535_c0_g2_i1 len=224 path=[0:0-223]
CTGGCAGAATCACAACGGTTAGCTGAGGTGCACTCCTGTGAGCTCTTGCTCCCCATGGAGCTCATCAGAGGGGAGAGGGGACAGGGACCAGGAGATCCTAGTTGCCATGAGGGTCCGGTCCCACACCGAGCACCTCTGCGACAGGTGCCAGGCTGCCTCCCTCCAACGTGATCAGAGGCGCACCTGTGACAGGCTGGAGGGTCAGGCCGCAAAGCTAATCTACC
>TRINITY_DN94535_c1_g1_i1 len=201 path=[0:0-200]
GGAATCGCAGTGATTAGCTGTAGTTTTTTTTTTCAAGCAGAAGACGGCATACGAGATTACAAGGTGACTGGAGTTCAGACGTGTGCTCTTCCGATCTGGTTCCTGGCCTGCATCTCCTGGTTCTGCTCCACGCTGCCGGCAGCTGCACCTCTCACGCAAGCGGGCGCCTGATCTAGTGGTGGGGGCGCTGCCTGGCCCCCC
>TRINITY_DN94535_c2_g1_i1 len=271 path=[0:0-102 2:103-270]
GCGCCCGCAAGATCCACAGGCCACCCGGCCACAGGGAAGGGGAGCACGTGTGGAGTGAGCGGAGACCCGGGATGACCCCCAGGTGGTGAAGGAACTGGATCCAGCGGCTCAGTCAAGGGAGGGGTGCAGCTGCCAGCAGCATGGAGAGGAACCAGGAGATGCGAGCCAGGAACCGGTGGTGGAGGGAGGACCTTGACAGGGAGCTGCTGGAGGAATCGCAGAGGGACCAGCAGTGGAGATCGGTGTGGCAGAGCCCGTGGAGGACAGGGAG
>TRINITY_DN94535_c2_g1_i2 len=216 path=[1:0-47 2:48-215]
CGTGGAAGATGAGGTGGACAAGGCAGGGCTGGCGACACCCCCGCTACCGCGGCTCAGTCAAGGGAGGGGTGCAGCTGCCAGCAGCATGGAGAGGAACCAGGAGATGCGAGCCAGGAACCGGTGGTGGAGGGAGGACCTTGACAGGGAGCTGCTGGAGGAATCGCAGAGGGACCAGCAGTGGAGATCGGTGTGGCAGAGCCCGTGGAGGACAGGGAG
>TRINITY_DN94535_c2_g2_i1 len=208 path=[0:0-207]
CCAGCTCAAGGCAGCCTGGAGGTGCATGAGGTGGAGGTTGCAGAGGAGGGGGACGAGGTGGGCCCGGCAGCTCCCCCATCACCAGACCAGGTGCCCGCTCGGCCGAGGGATGCAGCTGCCGGCAGCATGGAGCAGAACCCAGGAGATGCAGGCCAGGAATCGGTGCCGGAGGGAGGACCTCGGCAGGGAGCTGCTGGAGGAATCGCAG
>TRINITY_DN94577_c0_g1_i1 len=231 path=[0:0-230]
TGGGAATATTCAACTGACACAGAAAGTTAGGATTATTCCTGCATGAAAAAACCCTACACCTTTTTGTAGCATAATAGCACATTAATGCCTTGAGACCCTCTTTGCATAACCTCATACAACAGGATATGTATGTCAGCAGAGAAAGGCTGAACAGTAATCAAGTTCTTTTCACAAAACTGCCACCCTGAACATGCTCACTGTAGCAGAACCTCAAAGTAGTCAATGCGGGTC
>TRINITY_DN94582_c0_g1_i1 len=243 path=[0:0-242]
TGTAAAGGGGAGGGGGGGGGGAAGCACTCGTGTTCATGGAGCAGCATAAGATGTTATGCAGGTAGGAGTAGGACATTAGAAGCATCAAACCTTATTTTTCTTATGTATCTTTGTATTGAATTTGTGTAAAAAACATGTGTAATGCTTTTCTCAAGGTCCTAGTGACCTGTCACACCTGCCTTTTATATTGTCACCTACACCTCTCAATAAAAGCTCCAGCATCTGGAAAAAAAAAAAAAAAAA
>TRINITY_DN94628_c0_g1_i1 len=278 path=[0:0-277]
CGACGCTCTTCCGATCTCTGGTGAGAAGGGTCTCCGAGCTGGGGGCTCTCTCTATGGAGCCCATCTTGTGTCTTTTCAAAAAAGACATGGTAGTCCTTAGGCTCAACCCGTTCTTCTTACCCAAAGTAAATTCCCTTTTTCACAGACAGGAAGAAGCAATACTCCCCTCTTTCTGTCCTCAGCCAGTTCACCCTCTGGAGAAAACCTGGCATCTTCCAGATGTGCGTAGGGTACTCAAAATTTCTCTCTCCAGGTCAGCCCCCTATAGAAAATCCTCC
>TRINITY_DN94567_c0_g1_i1 len=441 path=[0:0-440]
CGATCTATTCTGGCTGGCGGGTGGGAATGTATGAAGGTGGTCTTAGTCCTACCTCTTTTCTGACATCGTCCTGTGACATCGCACTCCGGGGACACACAAGGGCTGAGCTCATCGGCCCAATCCGAGCTCTGTCTTCCCCTGCTTCGCGCCACTTCCAAGAGTAAAGTGGGAGAAATGAGGGGAAAAAAACTCGCCCTGTCCTTTATGCAGTTGTTTGCATTGGTCCAGGACGTGTGTGAAATGTGTCTGGATCGGGAGGGTAATAATGATTTAGGGCCTCTTCTCGGAGACGGCTACCCTAGGAAACTTTGCCTCCAGGGTAATTCACTCCGTGCTTAGGGGTTACATTAATTAGACACCCCAAAAAACCAACAACCAGTAGTGAGCCTGATCCTGTATGGGGCAGGCTGCTATGGGGTAAACCCCATAGCAAAGCAGTGG
>TRINITY_DN94595_c0_g1_i1 len=235 path=[0:0-234]
CGCTCTTCCGATCTCCTCCTGACTTTGACACTGACTCACCAAATGACCCTGGGTAAGGCACATAACCTGTGTACCAGTCTTCCCCATCTGTAGACTGTGGTCATACTCACCAATCACGTAGGTAACTGGCAGTCATCAGCAAGATTTCTAGAGTGCTTAAAGAATCAAGATGAAAGACACCACAGAAGTGCAAAACATTATCACAGTATAAGCACAGATCTGCTTATGATCAAAC
>TRINITY_DN94626_c0_g1_i1 len=548 path=[0:0-547]
CGGGGATGACTCTCTCGAGGGAGTAATCGTCCAGGCGGATGCCTTTGGAGCGCGAGTGGCCCAGCATGGAGGCCGAGCGTTTCATGGGGCTGGCGTCTGTGATGGTCTGGTTTTCAGCTGGGAGTCGTGGCATGGAGGCAGCACGGCCATGCCCTTCCATGGGCAGGTACTGGTCACTGTCCGAGTAGCCGTCCTTCCCCATCTCCCGCATCTCCACGCACTGGGAATTGGGCCGGCTGTTGGGTATGTCCTCGGGGCGGCCCCGCTCCGGGCTCCAGGTGCCCGTCTTCTGGAACATCTCCTGGGCTCGCTGCGTGACCCACGACTGGCTCTCCTTCATGCCCCCTTCCTGCGCGTTCAGGCCGCCTCCTTGGCCCAGCTGTGACGAAGGCAGAGTGTTCTGTCCCAGGACGCCCTCCTGGGTCGGGGACGGTGGCTCCATGCGTTGGAACATCAGCGGGGTCCGATTCTGCTCCTCCCGCATGGCTTGTAGCTTCTTGGCTTTGCTCTGCCGGTAATACTCCATAATCATCATGGCTGCATAGATT
>TRINITY_DN94620_c0_g1_i1 len=270 path=[0:0-269]
GAGATCTACACTCTTTCCCTACACGACGCTCTTCCGATCTCGGCAGGAAGGCATAGAGAAGACTCCCAGGCCACTGGTGGGATAGTGCATCCACTCCTACTGCTCCCAGATCCTTCACCCTCACCAGTAACGTGGCAAATTTGAAGTTATTGCTGGCTGTAAAATAGGTCTATCACTGGATGGTTGAAGTGGCGGACTATCATCTAGAACACCCAAAGAGACCAGGACCATTCCCCACCTTCTGTCTGCTCAACCCAGTCCGCTTGGATG
>TRINITY_DN94635_c0_g1_i1 len=256 path=[0:0-255]
TTCAGGCATCAGCAGGTCTCCCAAGACCTCTTATACTGGCTCTGGATCTCCAGGCTGGGCCCCCCTCCCACTGGGGCCCAGCTCTAGATCCCCTCGGCAGCTGATCTCAAGAGTAGAGCGGAGCACTCCCCTTTGGAGAGACCATTCTCTGCCACCCTGGAGAAGCTTTCTTAGCTCGTCTTCTCCACGGAGATGCTCCCTGGGGCGCTGGTCCCGTTCTTCTGCCCAAAGGTGATCTCTGAGAGAGATCGGAAGA
>TRINITY_DN94560_c0_g1_i1 len=252 path=[0:0-251]
GGGTAAGAGCTGAAGGTCATTCTGATCTGATCATGCACAGTAGGCACCTTGGTTTCGGGCTAGGGACACAGAGATGGCTTGGCTAAACGGCTGGCTAATCTCGCAATGACATTTGGGGTGGCTGATCTTGCCCTCTAACCATGCCCAGAACCACAGACCATATGGATTTCAGTGACCTCCCTCAAAAAATACGGGGTGTCTGGGCTGTAGCTCCAATGGGGTGCTCCCTGGGAAGAGCATGGGTGGGGCCGT
>TRINITY_DN94608_c0_g1_i1 len=276 path=[0:0-275]
TGCAGGGATGGGGTTTCTTGGCCATGGGCAACCAGGCCCAGTCTGAAGAGCTTAATTCAGGGAAGCTCGGTAGGCACCACAGCTCTCTGCCTGGTTTTATAGCTAACTTGCTACGGATACTGAAACAATGGGTAGCCAATCTTTAGTCTGACCACAGTGCAGTACAACTGCTGTCTTTGCCACTGCTTCAGCAAACAGCACTAGCTTGGGAGAAGCTGCATTACCTGGATCTGTGCCTGAACTTGCTGGGTTCCACCCGACTTTTGCGCCTGAGAA
>TRINITY_DN94608_c0_g2_i1 len=259 path=[0:0-258]
CTGGCTCAGGCTGGGCTAGAGCTGAATTTGGAGAGTCTGAATTCCTTCCCTGCTGTCTTTGGGAGGAAGAGTTAATTACCTCGCCCAATTTCTGGGGGCAGCTTAGTTCTTGCTGTACACTTAATAAACTCTGGCCAGTGACTATAAAAGGGGTGTGGAACTAGGATTCCTTCTGCTCTCTGCGATCTGCCTGCTTGCAGTGGGCAATAACAGGCAGTTACCTTCCTGCCCTCATCCCCCTAGTCAGATCACAATATAT
>TRINITY_DN94608_c0_g3_i1 len=234 path=[0:0-233]
CTAGCCCAGCCTGAGCCAGACTGCAGGAGCAATTGAGCCCAGTCCCCGGTACAATTGGGCTCACTTGGCCCTCCCTACCGCAAATCGCCTTAACATTGTGGTGTCTCATGGGGGCGAAGCCACATCAACCTGGGGGCAGGGAAACGTTTTAGCCCTCCCACTTTTCTGATGTAGCCCTGCCTCCTCAGAATACTGGGATGTCACCGTGCTCTGCAGGGATGGGGTTTCTTGGCC
>TRINITY_DN94552_c0_g1_i1 len=250 path=[0:0-249]
TCCGATCTACTCCCCTTTCTCAACTCCAGTATGGCTGCTGTGAGGGGCTGGGTGAGTGCCCGTGAGCACTTGTGTAGGAGTAACCTTGTGAGGAAGAGGGACACAAGGCCCCTGGGCCCATATGTCCTAGGAGAGATTGGAGCTGGGTGGGGGAAAGGGCTACAGTAGCATCTGGTCTGAAGCTGCTGTTTCTCTCTCATCCATAGGAGCAGCAGGAGGAGGTGAGGAAGCGCTGCGAGAACGCGGAGAG
>TRINITY_DN19293_c0_g1_i11 len=760 path=[3:0-72 5:73-77 6:78-98 8:99-112 11:113-140 13:141-158 14:159-170 15:171-181 18:182-182 19:183-184 20:185-257 22:258-380 25:381-383 26:384-419 27:420-759]
CTGCAGATTGAGAATATTTGGCACTCTCGTGTCTCTCTCAGGGTGGACAATACTCAACGTGGGTCCCTGGCTAGAGGCAAGAGATTGGGATTCGGTGCCACTTAGAAGGAAAATAATGAACTATGGGGGAAAGGATAGTGTCCTAAGTGAGAAGCTGTTAGCTAATGGGATTAAAGATCCACAACCATCCTTGTCACAACTGGGCTAGACTAGAGCTGGATGGAATAAAACGTCAGGTGGGATCATTGTATTTGGTTCCAGTCCTACTTTGGGAGACCCCCTTTGGCAGAATAATTATCTCTTTCTTTAAATGCAGGTTTTGGGTAAACGATTGCTTGGTTTCAGCCTGGCCAGTCTGATTGCAAAACAGTCCCAAGACTTAGTGTCTGAAGTTCTTTCCTGTGTAACCATTATTTCTTTGACTTTCATACTCTTTATGTGTATATCCCCATTTGTAATTTGTAGTGTTTCACTACTATTAACTCTTGTATTTACTTACTGATTTGTAGTAAATTATTTTAGAGAATTGAAAAAAGCTCTGTGATAAATGTAACTTAAATATGTAAATGGAGAGATTTAATAACAAAAATCAAAATAGAAAAGTAGCAAAATAGAAAATAAATTACATCAGGATGTAATTACATCAGCCAAGCTAAAACATGGGAAGATCGTATCTAAAACCAAATAAACATCATAATGAAAATGAAAATGCTTACAGCCCTGAAGTGGTGTCGAAAATTCAAATCATACTGGGCAGATG
>TRINITY_DN19293_c0_g1_i6 len=458 path=[3:0-72 5:73-77 6:78-98 7:99-117 12:118-140 13:141-158 14:159-170 15:171-181 17:182-184 20:185-257 21:258-369 23:370-389 26:390-425 28:426-457]
CTGCAGATTGAGAATATTTGGCACTCTCGTGTCTCTCTCAGGGTGGACAATACTCAACGTGGGTCCCTGGCTAGAGGCAAGAGATTGGGATTCGGTGCCGCTTAGAAGGAAAATAATGAACTACGGGGGAAAGGATAGTGCCCTAAGTGAGAAGCTGTTAGCTAATGGGATTAAAGATCCACGATCATCCTTGTCACAACTGGGCTAGACTAGAGCTGGATGGAATAAAACGTCAGGTGGGATCATTGTATTTGGTTCTAGTCCAACTTTGGGAGACCCCCTTTGGCAAAAGAATTCTCTCTCTCTCTCTTCAAATGCAGGTTTGGGGTAAACTATTGTTTGGTTCCAGCCTGGCCAAACTGATTGCAAAGCAGCCCCAAGACTTACAAAGTCTGAAGTTCTTTCCTGTGTAACCATTATTTCTTTCACTTTCATACTCTATTTTATTTGTATATCCC
>TRINITY_DN19293_c0_g1_i5 len=1023 path=[2:0-82 4:83-336 5:337-341 6:342-362 8:363-376 10:377-415 14:416-427 15:428-438 18:439-439 19:440-441 20:442-514 21:515-626 24:627-643 25:644-646 26:647-682 27:683-1022]
TGAGTGTCACGTGGGTTGGAGTACGACGTCCGGAAGGGTCAGGATGGAGGATCTGGGTCGGCACGAATGGAATCAAGGATCCCAGTTGCCTTCCCCTTCTCCCCACGGCCTGGGCATCAACAGCAGCATCGATCAGCGAGAGCACAGGACACCAGCCTCCCTGTTCTCGCTCCCTGTGCCTGGGGCTGCTTGTGAACCTAGGATTTATAGGTTAAAGGTTCCTCTGGAAAAGATCAACAGGAAACTGATAAATTGGTGAAGCAGCTGCAGATTGAGAATATTTGGCAGTTTTGTGTGTCTCTCAGGGCGGTGAATAATGAACGTGGGTCCCTGGCTCGAGGCAAGAGATTGGGATTCGGTGCCACTTAGAAGGAAAAGAATGAACTACGGAGGAAAGGATAACGTCCTAAGTCAGAAGCTAATGGGATTAAAGATCCACAACCATCCTTGTCACAACTGGGCTAGACTAGAGCTGGATGGAATAAAACGTCAGGTGGGATCATTGTATTTGGTTCTAGTCCAACTTTGGGAGACCCCCTTTGGCAAAAGAATTCTCTCTCTCTCTCTTCAAATGCAGGTTTGGGGTAAACTATTGTTTGGTTCCAGCCTGGCCAAACTGATTGCAAAACAGCCCCAAGACTTACAGTGTCTGAAGTTCTTTCCTGTGTAACCATTATTTCTTTGACTTTCATACTCTTTATGTGTATATCCCCATTTGTAATTTGTAGTGTTTCACTACTATTAACTCTTGTATTTACTTACTGATTTGTAGTAAATTATTTTAGAGAATTGAAAAAAGCTCTGTGATAAATGTAACTTAAATATGTAAATGGAGAGATTTAATAACAAAAATCAAAATAGAAAAGTAGCAAAATAGAAAATAAATTACATCAGGATGTAATTACATCAGCCAAGCTAAAACATGGGAAGATCGTATCTAAAACCAAATAAACATCATAATGAAAATGAAAATGCTTACAGCCCTGAAGTGGTGTCGAAAATTCAAATCATACTGGGCAGATG
>TRINITY_DN19293_c0_g1_i2 len=998 path=[1:0-57 4:58-311 5:312-316 6:317-337 8:338-351 10:352-390 14:391-402 15:403-413 18:414-414 19:415-416 20:417-489 21:490-601 24:602-618 25:619-621 26:622-657 27:658-997]
CTGATCCTGTATTCTTCCTGGTTCTGTAATTAGAGTTCACCCTTTTCCATTTTAGGCAAGTTGCCTTCCCCTTCTCCCCACGGCCTGGGCATCAACAGCAGCATCGATCAGCGAGAGCACAGGACACCAGCCTCCCTGTTCTCGCTCCCTGTGCCTGGGGCTGCTTGTGAACCTAGGATTTATAGGTTAAAGGTTCCTCTGGAAAAGATCAACAGGAAACTGATAAATTGGTGAAGCAGCTGCAGATTGAGAATATTTGGCAGTTTTGTGTGTCTCTCAGGGCGGTGAATAATGAACGTGGGTCCCTGGCTCGAGGCAAGAGATTGGGATTCGGTGCCACTTAGAAGGAAAAGAATGAACTACGGAGGAAAGGATAACGTCCTAAGTCAGAAGCTAATGGGATTAAAGATCCACAACCATCCTTGTCACAACTGGGCTAGACTAGAGCTGGATGGAATAAAACGTCAGGTGGGATCATTGTATTTGGTTCTAGTCCAACTTTGGGAGACCCCCTTTGGCAAAAGAATTCTCTCTCTCTCTCTTCAAATGCAGGTTTGGGGTAAACTATTGTTTGGTTCCAGCCTGGCCAAACTGATTGCAAAACAGCCCCAAGACTTACAGTGTCTGAAGTTCTTTCCTGTGTAACCATTATTTCTTTGACTTTCATACTCTTTATGTGTATATCCCCATTTGTAATTTGTAGTGTTTCACTACTATTAACTCTTGTATTTACTTACTGATTTGTAGTAAATTATTTTAGAGAATTGAAAAAAGCTCTGTGATAAATGTAACTTAAATATGTAAATGGAGAGATTTAATAACAAAAATCAAAATAGAAAAGTAGCAAAATAGAAAATAAATTACATCAGGATGTAATTACATCAGCCAAGCTAAAACATGGGAAGATCGTATCTAAAACCAAATAAACATCATAATGAAAATGAAAATGCTTACAGCCCTGAAGTGGTGTCGAAAATTCAAATCATACTGGGCAGATG
>TRINITY_DN19293_c0_g1_i7 len=1017 path=[2:0-82 4:83-336 5:337-341 6:342-362 8:363-376 10:377-415 14:416-427 15:428-438 18:439-439 19:440-441 20:442-514 22:515-637 25:638-640 26:641-676 27:677-1016]
TGAGTGTCACGTGGGTTGGAGTACGACGTCCGGAAGGGTCAGGATGGAGGATCTGGGTCGGCACGAATGGAATCAAGGATCCCAGTTGCCTTCCCCTTCTCCCCACGGCCTGGGCATCAACAGCAGCATCGATCAGCGAGAGCACAGGACACCAGCCTCCCTGTTCTCGCTCCCTGTGCCTGGGGCTGCTTGTGAACCTAGGATTTATAGGTTAAAGGTTCCTCTGGAAAAGATCAACAGGAAACTGATAAATTGGTGAAGCAGCTGCAGATTGAGAATATTTGGCAGTTTTGTGTGTCTCTCAGGGCGGTGAATAATGAACGTGGGTCCCTGGCTCGAGGCAAGAGATTGGGATTCGGTGCCACTTAGAAGGAAAAGAATGAACTACGGAGGAAAGGATAACGTCCTAAGTCAGAAGCTAATGGGATTAAAGATCCACAACCATCCTTGTCACAACTGGGCTAGACTAGAGCTGGATGGAATAAAACGTCAGGTGGGATCATTGTATTTGGTTCCAGTCCTACTTTGGGAGACCCCCTTTGGCAGAATAATTATCTCTTTCTTTAAATGCAGGTTTTGGGTAAACGATTGCTTGGTTTCAGCCTGGCCAGTCTGATTGCAAAACAGTCCCAAGACTTAGTGTCTGAAGTTCTTTCCTGTGTAACCATTATTTCTTTGACTTTCATACTCTTTATGTGTATATCCCCATTTGTAATTTGTAGTGTTTCACTACTATTAACTCTTGTATTTACTTACTGATTTGTAGTAAATTATTTTAGAGAATTGAAAAAAGCTCTGTGATAAATGTAACTTAAATATGTAAATGGAGAGATTTAATAACAAAAATCAAAATAGAAAAGTAGCAAAATAGAAAATAAATTACATCAGGATGTAATTACATCAGCCAAGCTAAAACATGGGAAGATCGTATCTAAAACCAAATAAACATCATAATGAAAATGAAAATGCTTACAGCCCTGAAGTGGTGTCGAAAATTCAAATCATACTGGGCAGATG
>TRINITY_DN19293_c0_g1_i4 len=992 path=[1:0-57 4:58-311 5:312-316 6:317-337 8:338-351 10:352-390 14:391-402 15:403-413 18:414-414 19:415-416 20:417-489 22:490-612 25:613-615 26:616-651 27:652-991]
CTGATCCTGTATTCTTCCTGGTTCTGTAATTAGAGTTCACCCTTTTCCATTTTAGGCAAGTTGCCTTCCCCTTCTCCCCACGGCCTGGGCATCAACAGCAGCATCGATCAGCGAGAGCACAGGACACCAGCCTCCCTGTTCTCGCTCCCTGTGCCTGGGGCTGCTTGTGAACCTAGGATTTATAGGTTAAAGGTTCCTCTGGAAAAGATCAACAGGAAACTGATAAATTGGTGAAGCAGCTGCAGATTGAGAATATTTGGCAGTTTTGTGTGTCTCTCAGGGCGGTGAATAATGAACGTGGGTCCCTGGCTCGAGGCAAGAGATTGGGATTCGGTGCCACTTAGAAGGAAAAGAATGAACTACGGAGGAAAGGATAACGTCCTAAGTCAGAAGCTAATGGGATTAAAGATCCACAACCATCCTTGTCACAACTGGGCTAGACTAGAGCTGGATGGAATAAAACGTCAGGTGGGATCATTGTATTTGGTTCCAGTCCTACTTTGGGAGACCCCCTTTGGCAGAATAATTATCTCTTTCTTTAAATGCAGGTTTTGGGTAAACGATTGCTTGGTTTCAGCCTGGCCAGTCTGATTGCAAAACAGTCCCAAGACTTAGTGTCTGAAGTTCTTTCCTGTGTAACCATTATTTCTTTGACTTTCATACTCTTTATGTGTATATCCCCATTTGTAATTTGTAGTGTTTCACTACTATTAACTCTTGTATTTACTTACTGATTTGTAGTAAATTATTTTAGAGAATTGAAAAAAGCTCTGTGATAAATGTAACTTAAATATGTAAATGGAGAGATTTAATAACAAAAATCAAAATAGAAAAGTAGCAAAATAGAAAATAAATTACATCAGGATGTAATTACATCAGCCAAGCTAAAACATGGGAAGATCGTATCTAAAACCAAATAAACATCATAATGAAAATGAAAATGCTTACAGCCCTGAAGTGGTGTCGAAAATTCAAATCATACTGGGCAGATG
>TRINITY_DN19293_c0_g1_i12 len=766 path=[3:0-72 5:73-77 6:78-98 8:99-112 11:113-140 13:141-158 14:159-170 15:171-181 18:182-182 19:183-184 20:185-257 21:258-369 24:370-386 25:387-389 26:390-425 27:426-765]
CTGCAGATTGAGAATATTTGGCACTCTCGTGTCTCTCTCAGGGTGGACAATACTCAACGTGGGTCCCTGGCTAGAGGCAAGAGATTGGGATTCGGTGCCACTTAGAAGGAAAATAATGAACTATGGGGGAAAGGATAGTGTCCTAAGTGAGAAGCTGTTAGCTAATGGGATTAAAGATCCACAACCATCCTTGTCACAACTGGGCTAGACTAGAGCTGGATGGAATAAAACGTCAGGTGGGATCATTGTATTTGGTTCTAGTCCAACTTTGGGAGACCCCCTTTGGCAAAAGAATTCTCTCTCTCTCTCTTCAAATGCAGGTTTGGGGTAAACTATTGTTTGGTTCCAGCCTGGCCAAACTGATTGCAAAACAGCCCCAAGACTTACAGTGTCTGAAGTTCTTTCCTGTGTAACCATTATTTCTTTGACTTTCATACTCTTTATGTGTATATCCCCATTTGTAATTTGTAGTGTTTCACTACTATTAACTCTTGTATTTACTTACTGATTTGTAGTAAATTATTTTAGAGAATTGAAAAAAGCTCTGTGATAAATGTAACTTAAATATGTAAATGGAGAGATTTAATAACAAAAATCAAAATAGAAAAGTAGCAAAATAGAAAATAAATTACATCAGGATGTAATTACATCAGCCAAGCTAAAACATGGGAAGATCGTATCTAAAACCAAATAAACATCATAATGAAAATGAAAATGCTTACAGCCCTGAAGTGGTGTCGAAAATTCAAATCATACTGGGCAGATG
>TRINITY_DN19293_c0_g1_i10 len=766 path=[3:0-72 5:73-77 6:78-98 7:99-117 12:118-140 13:141-158 14:159-170 16:171-182 19:183-184 20:185-257 21:258-369 24:370-386 25:387-389 26:390-425 27:426-765]
CTGCAGATTGAGAATATTTGGCACTCTCGTGTCTCTCTCAGGGTGGACAATACTCAACGTGGGTCCCTGGCTAGAGGCAAGAGATTGGGATTCGGTGCCGCTTAGAAGGAAAATAATGAACTACGGGGGAAAGGATAGTGCCCTAAGTGAGAAGCTGTTAGCTAATGGGATCAAAGATCCATGACCATCCTTGTCACAACTGGGCTAGACTAGAGCTGGATGGAATAAAACGTCAGGTGGGATCATTGTATTTGGTTCTAGTCCAACTTTGGGAGACCCCCTTTGGCAAAAGAATTCTCTCTCTCTCTCTTCAAATGCAGGTTTGGGGTAAACTATTGTTTGGTTCCAGCCTGGCCAAACTGATTGCAAAACAGCCCCAAGACTTACAGTGTCTGAAGTTCTTTCCTGTGTAACCATTATTTCTTTGACTTTCATACTCTTTATGTGTATATCCCCATTTGTAATTTGTAGTGTTTCACTACTATTAACTCTTGTATTTACTTACTGATTTGTAGTAAATTATTTTAGAGAATTGAAAAAAGCTCTGTGATAAATGTAACTTAAATATGTAAATGGAGAGATTTAATAACAAAAATCAAAATAGAAAAGTAGCAAAATAGAAAATAAATTACATCAGGATGTAATTACATCAGCCAAGCTAAAACATGGGAAGATCGTATCTAAAACCAAATAAACATCATAATGAAAATGAAAATGCTTACAGCCCTGAAGTGGTGTCGAAAATTCAAATCATACTGGGCAGATG
>TRINITY_DN19293_c0_g1_i3 len=489 path=[0:0-108 6:109-129 8:130-143 11:144-171 13:172-189 14:190-201 15:202-212 18:213-213 19:214-215 20:216-288 21:289-400 23:401-420 26:421-456 28:457-488]
GATCTTTTTAATATTGTTGGAAGCCGCCCCGAGCTGTTCTCAGGAGGGGCGGGGTATAAATAGTAGAAATAAATAAAATTAATAAATTATTGTATCCCTGGCTAGAGGTAAGAGATTGGGATTCGGTGCCACTTAGAAGGAAAATAATGAACTATGGGGGAAAGGATAGTGTCCTAAGTGAGAAGCTGTTAGCTAATGGGATTAAAGATCCACAACCATCCTTGTCACAACTGGGCTAGACTAGAGCTGGATGGAATAAAACGTCAGGTGGGATCATTGTATTTGGTTCTAGTCCAACTTTGGGAGACCCCCTTTGGCAAAAGAATTCTCTCTCTCTCTCTTCAAATGCAGGTTTGGGGTAAACTATTGTTTGGTTCCAGCCTGGCCAAACTGATTGCAAAGCAGCCCCAAGACTTACAAAGTCTGAAGTTCTTTCCTGTGTAACCATTATTTCTTTCACTTTCATACTCTATTTTATTTGTATATCCC
>TRINITY_DN19293_c0_g1_i8 len=791 path=[0:0-108 6:109-129 8:130-143 11:144-171 13:172-189 14:190-201 15:202-212 18:213-213 19:214-215 20:216-288 22:289-411 25:412-414 26:415-450 27:451-790]
GATCTTTTTAATATTGTTGGAAGCCGCCCCGAGCTGTTCTCAGGAGGGGCGGGGTATAAATAGTAGAAATAAATAAAATTAATAAATTATTGTATCCCTGGCTAGAGGTAAGAGATTGGGATTCGGTGCCACTTAGAAGGAAAATAATGAACTATGGGGGAAAGGATAGTGTCCTAAGTGAGAAGCTGTTAGCTAATGGGATTAAAGATCCACAACCATCCTTGTCACAACTGGGCTAGACTAGAGCTGGATGGAATAAAACGTCAGGTGGGATCATTGTATTTGGTTCCAGTCCTACTTTGGGAGACCCCCTTTGGCAGAATAATTATCTCTTTCTTTAAATGCAGGTTTTGGGTAAACGATTGCTTGGTTTCAGCCTGGCCAGTCTGATTGCAAAACAGTCCCAAGACTTAGTGTCTGAAGTTCTTTCCTGTGTAACCATTATTTCTTTGACTTTCATACTCTTTATGTGTATATCCCCATTTGTAATTTGTAGTGTTTCACTACTATTAACTCTTGTATTTACTTACTGATTTGTAGTAAATTATTTTAGAGAATTGAAAAAAGCTCTGTGATAAATGTAACTTAAATATGTAAATGGAGAGATTTAATAACAAAAATCAAAATAGAAAAGTAGCAAAATAGAAAATAAATTACATCAGGATGTAATTACATCAGCCAAGCTAAAACATGGGAAGATCGTATCTAAAACCAAATAAACATCATAATGAAAATGAAAATGCTTACAGCCCTGAAGTGGTGTCGAAAATTCAAATCATACTGGGCAGATG
>TRINITY_DN19293_c0_g1_i9 len=367 path=[3:0-72 5:73-77 6:78-98 8:99-112 9:113-114 12:115-137 13:138-155 14:156-167 16:168-179 19:180-181 20:182-254 21:255-366]
CTGCAGATTGAGAATATTTGGCACTCTCGTGTCTCTCTCAGGGTGGACAATACTCAACGTGGGTCCCTGGCTAGAGGCAAGAGATTGGGATTCGGTGCCACTTAGAAGGAAAACAAACTACGGGGGAAAGGATAGTGCCCTAAGTGAGAAGCTGTTAGCTAATGGGATCAAAGATCCATGACCATCCTTGTCACAACTGGGCTAGACTAGAGCTGGATGGAATAAAACGTCAGGTGGGATCATTGTATTTGGTTCTAGTCCAACTTTGGGAGACCCCCTTTGGCAAAAGAATTCTCTCTCTCTCTCTTCAAATGCAGGTTTGGGGTAAACTATTGTTTGGTTCCAGCCTGGCCAAACTGATTGCAAA
>TRINITY_DN19293_c0_g1_i1 len=797 path=[0:0-108 6:109-129 8:130-143 11:144-171 13:172-189 14:190-201 15:202-212 18:213-213 19:214-215 20:216-288 21:289-400 24:401-417 25:418-420 26:421-456 27:457-796]
GATCTTTTTAATATTGTTGGAAGCCGCCCCGAGCTGTTCTCAGGAGGGGCGGGGTATAAATAGTAGAAATAAATAAAATTAATAAATTATTGTATCCCTGGCTAGAGGTAAGAGATTGGGATTCGGTGCCACTTAGAAGGAAAATAATGAACTATGGGGGAAAGGATAGTGTCCTAAGTGAGAAGCTGTTAGCTAATGGGATTAAAGATCCACAACCATCCTTGTCACAACTGGGCTAGACTAGAGCTGGATGGAATAAAACGTCAGGTGGGATCATTGTATTTGGTTCTAGTCCAACTTTGGGAGACCCCCTTTGGCAAAAGAATTCTCTCTCTCTCTCTTCAAATGCAGGTTTGGGGTAAACTATTGTTTGGTTCCAGCCTGGCCAAACTGATTGCAAAACAGCCCCAAGACTTACAGTGTCTGAAGTTCTTTCCTGTGTAACCATTATTTCTTTGACTTTCATACTCTTTATGTGTATATCCCCATTTGTAATTTGTAGTGTTTCACTACTATTAACTCTTGTATTTACTTACTGATTTGTAGTAAATTATTTTAGAGAATTGAAAAAAGCTCTGTGATAAATGTAACTTAAATATGTAAATGGAGAGATTTAATAACAAAAATCAAAATAGAAAAGTAGCAAAATAGAAAATAAATTACATCAGGATGTAATTACATCAGCCAAGCTAAAACATGGGAAGATCGTATCTAAAACCAAATAAACATCATAATGAAAATGAAAATGCTTACAGCCCTGAAGTGGTGTCGAAAATTCAAATCATACTGGGCAGATG
>TRINITY_DN19293_c1_g1_i2 len=240 path=[1:0-50 2:51-165 4:166-176 5:177-239]
TACAAAAAAAGCTCTGTGATGAATGGAACTTAAATATGTAAATGGAGAGAGTTAATAACAAACTTGATTGTAAGAACAAAAATCAAAATAGAAAAGTATCAAAATAGAAAATAAATGACATCAGCCAGGTTAAAACATTGGAACATCATTGACAGTCGTATCTAAATTCAAACAAACATGAAAATGAAAACTCTTACAGCACGGAAGTGGTGTCGGTAATTCAAATCATACTGGGCAGGT
>TRINITY_DN19293_c1_g1_i3 len=338 path=[0:0-142 2:143-257 3:258-274 5:275-337]
TACTCTATTTTAATTGTATATCCCTATAAATGTATAGTGTTTAACTACTATTAGTCTCTTGTATTTACTCATTTGTAGTGATTTATTTTAGAGAATACAAAAAAACTGTGATAAATGGAACTTAAATATGTAAAGGGAGAGAATTAATAACAAACTTGATTGTAAGAACAAAAATCAAAATAGAAAAGTATCAAAATAGAAAATAAATGACATCAGCCAGGTTAAAACATTGGAACATCATTGACAGTCGTATCTAAAACCAAACAAACGTGATAATGAAAATGAAAACTCTTACAGCACGGAAGTGGTGTCGGTAATTCAAATCATACTGGGCAGGT
>TRINITY_DN19230_c0_g1_i1 len=847 path=[0:0-846]
GACGGGCTGGGGCCTGGGCGGGAGTGGTTGCTTGGCTTCCCGAACTAGTGTCGGGGATGCTGGGCCTTAAGGAGAAGAGCTGAGCTTGGAGTCGGGCTGGCCTTGGAGCCAATGACCGTAGTCTAACCCCGTTCAGAGGCTGCTTGGCTGCCACCTTTTCAGTAGGGAAAGACTCTGCTTCAATCATGTAAGCAGCAAACGGTTCCAGCCCAGAGGTGTCTGTCTGGCAGAGCTAAACCGCTAACCCTTTGTGCGGCAGGTTCTCCAGAGTGAATTGTAACAGCTGACAAGGCAAATGGGCCAAGCAGCATCCGTGTTTGCAGGGATATTGTTGGTTGGTTAGCACACGGGCCTATAGATGGGTTTTTAGGTGCCATAGCACCTGTTCTCTATTATGGGGTGGCTGGTGCTACCTTTTTGTTCTTGCAGTGCAAGATCAATTGGCTTGATCTTCAGGAAGGAATGAGTACCTGACTCTGAAAATCAGGTCTGGCATTGGGCTTGCCAAACCAATAGTAACTCTTGAAAATCCTTCTTGGTGTCTTGCAGCTTCTTATGCTTAAAAGTATATTCACTCCAAGTCCCTTGGAACTTGGATGGTGTCTTATTTTTAATATAAAGGAGTGGATAAACTTGTGCTGTGTAAATATTGCACAAAACTTACCGTGTGATGGGACTGGTTTGTATTTGGCAGAAAGTTCCTTATAGCTCATCTAGAATAGTTCCTGAACAAATGCTTGGTTTCATCCTGTATTCCTTTCTGTTTACTCTGTTTACTCCGCTCTTCCTCTGTCCCCTCCCTCGCTTCTCCTGCTCGCCCAACCGCCTTCGTCCCTTCTCCCTCGCT
>TRINITY_DN19243_c0_g1_i1 len=299 path=[0:0-298]
TCCGATCTTTCCAGATGATGTGACTTGCATTTCTGTCAAGTGTGCGATTGTTTCCCAGAACACAAAGGAAGCTTAAAGTGGATCCTCTTTCAACTTCAGGGGACCATGGAGAAATCTGAGCTTGTTCCATCAATCTTCCATCTGCTAAATAGGTTCCACAAAGTACAGTTAATGTCCAAGACAAGATGTAGCACATTTTCTTTACGATAATGGTGGCAGAGAACACGCTAGCACCACCTCTCTGCTCCGCCTGACTGCCAGGGGCTGGCTAGCGGGAGCTCATCCCATGCCTTCTCCCC
>TRINITY_DN19223_c0_g1_i1 len=1687 path=[0:0-1686]
TTTTTTTTTTTTTGCTTTGCAATCATTTAATTATTCCTGATATTGTAAACATGGTTAAGGCGACAGAACTTTAGGCATGTTAGAACTGTTCATAAAAGCAGTAAAAAGATCCCAGTATAACATAATCAGCATTTATCTATACATCTTACCATTTAAGATGCTTATGGAATGATAACATTAGCTACACTCTTAACTAGTGTTTGTAAACAAGATTGAGAAAAGGGGGAAAAAAAACTTAGCACTAACAGTAAATTCTAATCTACTATTGCAAACAAAGCAGTAAAAATACTCATTCGTCAGAAAAAAGTACAAAGAGCAGCAATATGTCCTATCTTGTGGTTAACCAGTACTATTACATGAGAATAGGTATTAGTTTATTTGCAATGGCTTATCATTCAGAAAGATTAATTAACAATCCAATGGAAAAGCTTAATGTTTTTCACAGTTTTATATCTGTAAAAACTAGCATAAGGCTACATGTATATTTTGTGAACAGACAAGGTAACATTAAACGGACATTCCCAGCCATTGTACACAATAATGAAAATGCTCAATGCAGCATCTCTTGGCCCACAAGAAAGGCTCATGTGCAGAATATAGAAGTCGCTGAGTAAAATGTCATGTTTAGCTGAAGTTTCATACAGAGGCTCTCAGTTTAGACTTCAGGAATAGTGTGATCCATCAGGCTTTTCACAACATTAGAAGCCATCCTCTTGATTATGTGTTCAAAGATACTGGCAGGCATGATGGTGATGGTCACTACATTCCCAGCTGTTGTCAGTATGTCTGCAATTTGTGAGTCCTTCAAGCCAATTACATTCTGTCCATTAATTTCACAAATGTTGTGATCTGTAAGTAGTCCATTTCTGGCAGCAGAACTGTCCTTCACTATTGAAGTTATCTTTCCATTTTTGAATATGAAGCCAACATGTCCTGTGCTGTCCTTATGCATGGTAATAGTTCGCTCAAAAGGCCTGTCACGGATAATCATCGAAATCCTCTCCCCAGATGCCTGCTTGAGAACTTTATGGGCTTTATCAGAGCTCCATCCAGCAGAGTTTTCACCATTAATCTGCAGAACTTGGTCCCCAAACCTCAGGCCAGCCAATGATGCTGGAGAGTTAGCCTGAACTAACTGGATAAAGACACCATTGTCTACCGATTTAAGACGTAGCCCTATTTTTCCATCCTGATCTTTACACAAAATTATTTCACGAATGCCTTGCTTAATTTCTGCTTTCAAAATTCCAACATCATTTCCGGTTACTGGAGCCACCATGTAGTTCACAGCAGAAGAGGCTGTTACCAGCTGCCCTTGAGATTGTGAAGTAGGTACTACTGCCAAGTTTCTCTGTATCTCTTCTTCATTCAGACTCAAGCCCATGTACTGGGAAAGTTCTGGATACAGTTTGGGATATAGGCATCCATCCTGCGGGATGGGAGCAGAGGCTTCAGACAAAATTGCTGGATTAGCCGGGTTTGAAGAGAAGGCAGTCTGTGCCTGAATTACTTTGTCCACCTTCAGATCTTCCAGGGAAGGATACAGAGACATTTTCACACAATTTCACGGCCAGCAGCTCCTCCTAAACCGTTACCAAGAGGCGAAAGGCTGCGGTGCTCCCGGCTGGAGGCGATGGAATAACTGGCGCTGACAAGCAGCTTCGCGCATGCGCCGCTAGCAGAGATC
>TRINITY_DN19290_c0_g1_i1 len=669 path=[0:0-668]
TGACAGGACTTAGGGGAAGAGGCCCAAGCTCTTTAGGGCTTTATAGGTTAAGGGGTGCGCTCAGGAAGTAAAGGATCTGTCCCCTATCCGTGTGTGCATGCCCTCCTCTCTGCTCCCTGATTCATTTCAGGTTGGGTTTTCCAGAGGGGTTTTGAGGGAGGGACAGTTTGGTTTATTGTTTCAGTATTTTGGTCACCTCCTTTTTGGCCATATTGTCGCTACAGCGCACGTGCAATTGCCGAAAATGAAGCTCCCAAATGACTGAAAAACTAAAATGACTGTAGAGGAAAACCAACAAAATTGGAACTGGATATCTGAAAAGCAGATACCAAAGTCCCCTTTTCGGTTGCATACATTATTCGTAGAAGTCTCTTACTTTCTCACCCCACGCCCTTCCTTGCTGCTTCGATGTAACCTCTGACTGCTAGAGGGGATCAACAAGAGACAGATCGCTCCATTTTATACCCTGACCATGTGCTCCCTCTCCCACCACATCCACTGCCGGCTACTGTCAGAGACAGAATGCCAGGCTAGACAGCCCAACCCAATCCAGCAGCTTCTTCGTTCTTAAGTTGCTTTTCCCTGTTCAGTTATGTCTTAGGTTACATTGTAAGCACCTTGGGGCAGGGACTGTGTCTGTTTTATAACGTGCCTTGCACACTTTAGGAC
>TRINITY_DN19290_c1_g1_i1 len=203 path=[0:0-202]
GCAGGGACTGTGTCTGTTTTATAATGTGCCTTGCACACTTTAGGACAATGCAAATCTATTATTATTATTATTTTATTAGCATTTATATAGTGCCAGTGATGTACCTGGCGCTTCACAAAGAATAAGATAGACACGGTACCTGCCTGAGAGTTTACAATCTAAAGACAAGGGGAGGGGAGACAGGAAAGGGGGAACGGAGGGAG
>TRINITY_DN19248_c0_g1_i1 len=532 path=[0:0-531]
CCTCTCCCTATGGTCCTTTCTCCTTTTTAATCCCCACGCTTGTCCACCATGATTGGAAGGCCCTCAGGGCAGGGATCCCTCTCTAATTACAACTGTTCAGCACCTGCAGAGCACATTGCTGGACCTATACCAACAACAGGACAGGTACATAATATTTTAAACTGCTGGAAACGCTAAGAATAGCATGAAAGGCTTTAACTATGTATTCAAATGGTTGGGGGGATGTAAAAACACACTTATCAGGGCATGCTAAGTCTCACAGAATCAAAATTTTAAAAAGGCACCTCAAAAGGACATCTAGTCCAACTTTGAGATATGATGCCTATAGCTACAACATCCAACAGATGGCTGTCCCGCTGCTCTTTGAAAACCGCCCAAGACAGAAAGCCTACAACCTCAGTAGGCAATTTGCTTCATTTCTGCACATCCTCTACTGTTGGGAGATTTTCCTTGGTATTTAACCAAAATCTGCCTTCCTGAAATTTGAGACCTTATTTCTAGTCTTGCCCTTTGTGGCAATGGAGAACAGTTC
>TRINITY_DN19248_c0_g2_i1 len=202 path=[0:0-201]
CACAAAACTGAACATGAGTTAGCAATATAATGTGGCTGCAAAAAAAGTTTAATGCAGTTCTAGGCTGCATTAACAGAAGCATTGTTTCCAAATCACAGGGAAGTACTAGTTCCACTCTATTCAACACACACAGGAGACCTCACCTAGAGTATTGTGTCCAGTTTTGAGCTCCTCAGGGTTGACATTGACAAACAGGAAAGAG
>TRINITY_DN19246_c0_g1_i1 len=3903 path=[0:0-877 1:878-2008 2:2009-3902]
GCATTGCACAGTCCCTGATCCCACCGTTCCCTGGTTCCCATCCCAGGCTGCAGAGTGTGTGTGTGTGTCTAGGGCCTGGATTCCCCACCCCAGCTCCCCGGAGTGCAGTGTTTATGTGGGGCCTGACTCTGGGGTAGTACGGTGTCTGCAGAGCATCTAGTTCCTCCTTTTCTGGCTCCCATTCCCAGGTTGTAGAGGGAGGGGTGGGCGGGGATGCAGGTTTCCTCCCCCTGCCCCCATCTCTTGTGGAGCCAGATTCCTCCCATCTCCCCAGGGTGCAGCTTGTGCACATGGTGCCTGACTCTCCTTGCCCCACCCTTTCCCTGGCTCTCACCCCCAGGCTGCAGGGGGTACCCAGGGCATGGGGAAGGGTTTCATTCGCAGCCCCATCTTGCAAGGGGCATGGCCTATTTCAGTCTCAGCTTCCATCTGCTGTGGCCCCCGTGCTGCGGAGCAGTGTGTTGCTCCTGCTCCAAGGTGCATTGGATCTGAGAGAGGAGCTGCTGCCCTGACTGCCCCCCCCCTTTCTGTGAAGGGGGCATGGTCCTAGGCCTCCCACTCCCAGGGGCCCCACAGAATGGCCTCCCCTGTATGGCTCCTCTGAGTGTCTATATAAGTGGGTGTCCTACCTTATATGACGCTTACTGTTTGTAAGCCAGACAGTTAAATGCTAAAGGGGCAGGGCCCTTGGAGGGCTCACATTTTGCTATCGCCCTGAGCCCTGCAAACTCTAAGGCCGGCCCTGTTTCTGCTCTTCCCAGCCTGGCGATGAGGAGGCTCCGGGCAGCGGCCCTTGCTGGGCGAGGAGTCCGACAAGTTGCTGGGAAAGTGCAGCGATCCTCGAGGAAACGCAAGGAGCGCGCAACACCCCCGAAAGGTGCACGGAGCGGGAGAGACCCTTCCGGGGCGGTGACGCCAGCGCAGCGCAAAGGGGCTAGGTAGATGCAGAGAGAAAGTGAGGATCCGTCCCAGCCAGCATCAGGGAAATAAGATTCAGATTTCCTAACTAAAACTCGCCTCCAGCGAATAATCGGAGCTGCTTAAACACGACTTCGCTGCTGCTTCTGGTTCTCAGTGGAGCCCGTCTCTGCATCCGAAGGGCTGTGTTCCAGTGTGGTTGCCTTTGTCCAACTAAGGCTCCCTCTGGGAGGTGCCTTGTCTCTTGGCAACAGCAGACTCGGCAAGCTCCGCAAGGCGCCAGTCATGAAGGCCATTGGGTTCTTTCTGGCTTGAGCCATCCAGCCCCGCTAATCGAGACTGCAGTTTGAATGTCGGTGGGTGCTGTGCTGGTGGAATAGGCTCCACCGCCTTGTGTGGTGGCTCCATCGCCACAGGGAGGAGAGCAGTAAAAATGTATTTGACTAGATGGATTGTGAAGCTCTGGCCACGCATCGGAGGGGGTAGCCTGTCATTTCCCCAGTAGTCCAGACTGGCGGCTGCTGTTTGCAGTTGTGCTGGTAACGTCTGGCTAATCTGGTGTCTGGTCAGGCCCAGACTAGCACCCTGTTGTATTTTTGCTGCAGGGAAGTTCTGATCTGGTGAGGGAGGAGCTTCCTGCACGAAAGCAGGAGGTTGAACTAGAGGACCTTTGATATCCCTTCTACAATCCGTTCTCATCAGTGCTTTGTAAAACCTACTGATGTTCCTGGATCTAGGCTATGCAAAGGTCTATAACCTCTGAGCCAGAGGCCTGTTTCAGAGCAGGCGAAGGCAGAGGCATCTGCATGTTTGATGTACAAGATATGCGTGTGAAATCAGAGTCACAAGGCTGGAGGGGATCTCAAGGTTCATGGAGTCCAGCCCCCTGCCCCACTGCAGGACCTGCCACACCCCAACCGTCCGCACAGTTAAAGCTCACCATTCCCTGGGACGCATGCTACAGGGCTGTTCCCTTCTCCTGGTTTGTTGAGTCTGGCAGGAAAGTTTTCTGTCTGACACACTAGAACAGCCTCCCGCCACCCCCCAAAAGCTCCTGTGTTCAGACCGGTATCTGACTGTGTCCTTGCAGGAGAGACTGATCAGGCGTCTCCGTGCCACCTCTTCAGTGACCCTGCCGAGATCGAGGCTTTCCGAAGGAGCTTGCTCGCCTGGTATGACGAGTACAAACGGGACCTTCCCTGGAGAAGGCTGGCTGCGAGTGAATCCGATGCCAACAGGCGGGCGTACGCAGTGTGGGTGTCGGAGATCATGCTCCAGCAGACGCAGGTGGCTACTGTGATCGACTACTACAACCGCTGGATGCAGAAATGGCCGACGCTGCAGGAGCTGGCTGAGGCGACCCTAGAGGAGGTGAACGAGCTCTGGGCTGGGCTGGGCTACTATTCCCGAGGGAAGCGACTGCGGGAAGGTGCAGGGAAGGTCATGTCTGAGCTGGCAGGACAGATGCCCAGGACGGCCGAGGAGCTGCAGAGGCAGCTGCCGGGTGTGGGGAGATACACTGCGGGGGCCCTTGCATCCATTGCCTTCGGACAGGCAACCGGCGTGGTGGATGGGAATGTGATCCGGGTTCTGTGCCGTGTGCGCTGTATTGGTGCCGATGCCGGCAGCCAGGCCGTCACTGACCAGCTCTGGGATTTGGCCAACACCGTGGTGGATCCAGGCCGACCAGGGGATTTTAACCAAGCCATGATGGAGCTGGGGGCGACGGTGTGCACCCCCAGGGCCCCGCTGTGCATGGAGTGTCCGGTGAAGCAGCACTGCCGGGCTCATAGCAGGGTGGAGCGAGAGCTGGGGGCAGCCGCCAGGAGGCTACTGGGGGCAGCTGCCTCGGAGCCCCCCCGGGTGCCAGACGTGGAGGAGTGCGCAGCTGCCTCTATGGGGAGCTGCTCCCTTTGCCTGCCCCCCTCGGAGTCCTGGGACAGCAGCCTCGGCGTGGCCAACTACCCCAGGAAAGCAGCCAAGAAGCAGCCCAGGATGGAGCGCACGGCAACGTGTGTGCTGGAGAGACGAGGCCACCAGGGGGAGCCAGAGTACCTGCTAGTGCAGAGACCCAGCTCAGGCTTGTTGGCGGGATTGTGGGAGTTTCCCAGCCTGCCTGTGGGGCCGGAGCTGGAGGAGAAGCAGCTGAGAGCCGCGCTGTTGGGGCATGTTCGAGGCTGCCGAGGGAAGGGGGCGGCGGCGGAGGGATGCCTGCAGCAAGTCGGAGAGGTCGTGCACATCTTCTCCCACATCCGCCAGACGTACGCGGTCTATTCCCTGCTCCCGGAGGGGGACGTGGAGCTGGGCCCGCCGGCCTCCCGCTGGGTGACCAGAGCAGAATTCCAGGGTTCAGCCGTCTCTACTGCCATGAAGAAGATCTTGCAAGCCTACGAAAGGTGGAGCCCTGCGGAGGCTGCTCCCAGCAAGGGCTCCAAGAGAAAGCGGGACCCTTGGCCCTCCAGCCGTTCTCCAGTGGGAACAGGCAGCCGCCCCTCCAAGAGGCAGCTCTCCCTGGACGCCTTTCTACAAGTCTCCACTGGAAAGTGACTCCGGCAGCCTCTTTCCTGCTCAGCTGCACCTGGACCTCAAAAGGTTGCTGCAATTTCCCTCTCGCTGGAGCCGGGGCGGAGCCAGGAAACAGCTTTCGGTCTGCCCTGGGCTGCTGCTCTGGGCCCGCAGTGACCTACACCTGCCTGCTGGAGGCAGCAACGCGCAGCTAGACGTCTTCAGCCCAGGTTTCTAATGCAGAGGAACAGGTGTTGTGCCCTTGGTGCATGTCCCACCCAACCCTGCCTGGGCAATATCTGCTTCTTGTGTGCCCCACGGCGGGGATACCACCCCAGCTTTTTAACTCGCTGGCTGATGCTGCTGTGACCTTTGAGGAGGCAGCCCCTTCCGTACATGTTTTACTGACTCCTGCAACTGGACCTTTAGTAATTTTACTAATAAACATTTGCTTTAAAAAAAAAAAATAAAAAGATGGAC
>TRINITY_DN19246_c0_g1_i2 len=2772 path=[0:0-877 2:878-2771]
GCATTGCACAGTCCCTGATCCCACCGTTCCCTGGTTCCCATCCCAGGCTGCAGAGTGTGTGTGTGTGTCTAGGGCCTGGATTCCCCACCCCAGCTCCCCGGAGTGCAGTGTTTATGTGGGGCCTGACTCTGGGGTAGTACGGTGTCTGCAGAGCATCTAGTTCCTCCTTTTCTGGCTCCCATTCCCAGGTTGTAGAGGGAGGGGTGGGCGGGGATGCAGGTTTCCTCCCCCTGCCCCCATCTCTTGTGGAGCCAGATTCCTCCCATCTCCCCAGGGTGCAGCTTGTGCACATGGTGCCTGACTCTCCTTGCCCCACCCTTTCCCTGGCTCTCACCCCCAGGCTGCAGGGGGTACCCAGGGCATGGGGAAGGGTTTCATTCGCAGCCCCATCTTGCAAGGGGCATGGCCTATTTCAGTCTCAGCTTCCATCTGCTGTGGCCCCCGTGCTGCGGAGCAGTGTGTTGCTCCTGCTCCAAGGTGCATTGGATCTGAGAGAGGAGCTGCTGCCCTGACTGCCCCCCCCCTTTCTGTGAAGGGGGCATGGTCCTAGGCCTCCCACTCCCAGGGGCCCCACAGAATGGCCTCCCCTGTATGGCTCCTCTGAGTGTCTATATAAGTGGGTGTCCTACCTTATATGACGCTTACTGTTTGTAAGCCAGACAGTTAAATGCTAAAGGGGCAGGGCCCTTGGAGGGCTCACATTTTGCTATCGCCCTGAGCCCTGCAAACTCTAAGGCCGGCCCTGTTTCTGCTCTTCCCAGCCTGGCGATGAGGAGGCTCCGGGCAGCGGCCCTTGCTGGGCGAGGAGTCCGACAAGTTGCTGGGAAAGTGCAGCGATCCTCGAGGAAACGCAAGGAGCGCGCAACACCCCCGAAAGGAGAGACTGATCAGGCGTCTCCGTGCCACCTCTTCAGTGACCCTGCCGAGATCGAGGCTTTCCGAAGGAGCTTGCTCGCCTGGTATGACGAGTACAAACGGGACCTTCCCTGGAGAAGGCTGGCTGCGAGTGAATCCGATGCCAACAGGCGGGCGTACGCAGTGTGGGTGTCGGAGATCATGCTCCAGCAGACGCAGGTGGCTACTGTGATCGACTACTACAACCGCTGGATGCAGAAATGGCCGACGCTGCAGGAGCTGGCTGAGGCGACCCTAGAGGAGGTGAACGAGCTCTGGGCTGGGCTGGGCTACTATTCCCGAGGGAAGCGACTGCGGGAAGGTGCAGGGAAGGTCATGTCTGAGCTGGCAGGACAGATGCCCAGGACGGCCGAGGAGCTGCAGAGGCAGCTGCCGGGTGTGGGGAGATACACTGCGGGGGCCCTTGCATCCATTGCCTTCGGACAGGCAACCGGCGTGGTGGATGGGAATGTGATCCGGGTTCTGTGCCGTGTGCGCTGTATTGGTGCCGATGCCGGCAGCCAGGCCGTCACTGACCAGCTCTGGGATTTGGCCAACACCGTGGTGGATCCAGGCCGACCAGGGGATTTTAACCAAGCCATGATGGAGCTGGGGGCGACGGTGTGCACCCCCAGGGCCCCGCTGTGCATGGAGTGTCCGGTGAAGCAGCACTGCCGGGCTCATAGCAGGGTGGAGCGAGAGCTGGGGGCAGCCGCCAGGAGGCTACTGGGGGCAGCTGCCTCGGAGCCCCCCCGGGTGCCAGACGTGGAGGAGTGCGCAGCTGCCTCTATGGGGAGCTGCTCCCTTTGCCTGCCCCCCTCGGAGTCCTGGGACAGCAGCCTCGGCGTGGCCAACTACCCCAGGAAAGCAGCCAAGAAGCAGCCCAGGATGGAGCGCACGGCAACGTGTGTGCTGGAGAGACGAGGCCACCAGGGGGAGCCAGAGTACCTGCTAGTGCAGAGACCCAGCTCAGGCTTGTTGGCGGGATTGTGGGAGTTTCCCAGCCTGCCTGTGGGGCCGGAGCTGGAGGAGAAGCAGCTGAGAGCCGCGCTGTTGGGGCATGTTCGAGGCTGCCGAGGGAAGGGGGCGGCGGCGGAGGGATGCCTGCAGCAAGTCGGAGAGGTCGTGCACATCTTCTCCCACATCCGCCAGACGTACGCGGTCTATTCCCTGCTCCCGGAGGGGGACGTGGAGCTGGGCCCGCCGGCCTCCCGCTGGGTGACCAGAGCAGAATTCCAGGGTTCAGCCGTCTCTACTGCCATGAAGAAGATCTTGCAAGCCTACGAAAGGTGGAGCCCTGCGGAGGCTGCTCCCAGCAAGGGCTCCAAGAGAAAGCGGGACCCTTGGCCCTCCAGCCGTTCTCCAGTGGGAACAGGCAGCCGCCCCTCCAAGAGGCAGCTCTCCCTGGACGCCTTTCTACAAGTCTCCACTGGAAAGTGACTCCGGCAGCCTCTTTCCTGCTCAGCTGCACCTGGACCTCAAAAGGTTGCTGCAATTTCCCTCTCGCTGGAGCCGGGGCGGAGCCAGGAAACAGCTTTCGGTCTGCCCTGGGCTGCTGCTCTGGGCCCGCAGTGACCTACACCTGCCTGCTGGAGGCAGCAACGCGCAGCTAGACGTCTTCAGCCCAGGTTTCTAATGCAGAGGAACAGGTGTTGTGCCCTTGGTGCATGTCCCACCCAACCCTGCCTGGGCAATATCTGCTTCTTGTGTGCCCCACGGCGGGGATACCACCCCAGCTTTTTAACTCGCTGGCTGATGCTGCTGTGACCTTTGAGGAGGCAGCCCCTTCCGTACATGTTTTACTGACTCCTGCAACTGGACCTTTAGTAATTTTACTAATAAACATTTGCTTTAAAAAAAAAAAATAAAAAGATGGAC
>TRINITY_DN19246_c1_g1_i1 len=209 path=[0:0-208]
CTGGGGTCTAATCCTCAGGGCAAAGTGAGGCAAGAGACCTCATAAAGTCACTAAGCTGGAAGGAATCCCCCGGGGTCACCTAGTCTGGCCCCAGGACCTGCCACACCCCAACCATCTGCACAGAGAAATCCCAAAGAGAGTGCACGGAGGCCGGAAATAACAGAATAATTTTAGACAAAGAAAGGTCCAGATGTCCCAAACAGGTGAGC
>TRINITY_DN19246_c3_g1_i1 len=594 path=[0:0-593]
CCCTATCCCTGCAACTTCTGCAATAAAAGCTTCAAGCTAAAGCAACACCTCAATTCACACCTGAGAACCCACACGGGAGAGAAGCCCTACACTTGCACCGACTGTGGGAAATGCTTTGGCAGAAGAGGTAGCCTGAGAGACCATCAGAGAACCCACACGGGAGAAAAGCCTTATCCCTGTAATGTCTGTGGGAAGAGGTTTCGCCATCTCTCGCCCCGGGCGGTGCACCAGAGAATCCACCTGGGAGAGAACCCTCACCCCTGAATAGAGTGTGAGGGGGGGGGGAGTTTGCTTAGTTGGCAACTCTGGAAACACACCAGAGAACCCACATGAAAGAGCAACCTTATTCCCCCAGCTGCCACCCCTTAGCATGCATTGGAGAGTCCTCATAAGACAGAAGCCCTGTCCCTTCAGACTCCAGGGGGAAAATAGGCTTCTCTGAGAGCCGTCGTCTCCACTTCTAGGCTTCATAAACACCTTGTCTTCCCACAGCCCCTTTCCTCATTCCCACCCCCACTTTCTCTGCTCCAGGGACTCGCATATGGGGATTTCCTGTAGGGGGTGAGTAGGTACAAGCAGGCATGGAAAGGCCCA
>TRINITY_DN19246_c3_g2_i1 len=386 path=[0:0-385]
GCCCCTGCAGCGTGGGTGCAGCTCACCTGTTTGGGACATCTGGAGCTTTCTTTTTCTAAAATTAGTTCCTGTTATTTCAGGCATCCGTGCGCTCTGGTTAGTCCCAATCTCTCTACCTGTAGCTATTGGTGGGATTTCTCTGTGCGGATGGCTGGGGCGTGGCGGGTCCGGCAGTGGTGCAGGAGGATGGACTAGATGGCCCTTGAGTGTGTCCTCCAGCTCTGGGATTCTGAGACTGTGACAAGGGCCCCAGACCCCACCCCAGAGGACTCAGTGGGGAAACTCCCCCTTCCGGCTCATGGGTCAAATTCAGAACCAGACTCTTGGCCCCACTCAGCTGTTTCAGAGCAAGCGCAATCTCCCAGAATGAACCAGGTAAGGCCTTT
>TRINITY_DN19246_c4_g1_i1 len=216 path=[0:0-215]
CATGGAGTCCAGCCCCCTGCCCCCCTGCAGGACCTGCCACGCCTCAACCATCCTCTGCCCTGGTACAAAGTTTGCCTCAAATTGGCCTCTGGGATCCAAAATTATTGAGGCAACGCACAAGCTTCAGCGCTTCACTGAGTCCCCTCTTTTTAGAAAGAGGCCACCCCTGCCCCCCTAAAAGACACGTCACCTCCACCTTCTGCTCCCATTTTTACC
>TRINITY_DN19310_c0_g1_i1 len=235 path=[0:0-234]
CTCGTATTGATTTGGGTATTCCAGCTTTACAGTGTGCAGTTCTGGTCGCCCCACCTCAAAAAAGAAATAGTTGAACTAGAAAAGGTACGGATAAGGGCAATGAGAACGATAAAGGGTATGGAACAGCTTCCGTACAAAGAGAGGCTATCAGTGATGCCCACCCACTCATGCAGCACTTGTATTTGTATCTCTCACTGACTTATCCTGTCCCCTCTCAACTACAGACCAACGCCGA
>TRINITY_DN19310_c0_g2_i2 len=206 path=[0:0-171 1:172-205]
CAGAGAAGGGCAGCGAGAATGATAAAGGGTATGGAACAGCTTCCATACAAAGAGAAACTTGACAAGCTGGGTCTCTTCAGCTTAGAGAAGACTGAGAGGGGACATGATAGAGGTTTATAAAACCTTGAGTCGTGTGGAACAATAAGGAACGGTTATTTACCCTCTCAAATAGGACTAGAACTAGGGCACGCTCCATGAAACTAACA
>TRINITY_DN19310_c0_g2_i3 len=354 path=[0:0-171 2:172-353]
CAGAGAAGGGCAGCGAGAATGATAAAGGGTATGGAACAGCTTCCATACAAAGAGAAACTTGACAAGCTGGGTCTCTTCAGCTTAGAGAAGACTGAGAGGGGACATGATAGAGGTTTATAAAACCTTGAGTCGTGTGGAACAATAAGGAACGGTTATTTACCCTCTCAAATAGTACTAGAACTAGGGGACGCTCTATAAAACTAGCTTCTGGGAAATTAAAAACAAATAAAAGGAAGTACTTTTTTACTCAACGTATAATTAACTTAATGGAATTTGTTACCAGAGAATGTTCTCAAGGCCAGTAGTGTAGCTGGGTTTAAAAAATAAGTGAATAAGTTCTTTGGAGAATAGGTC
>TRINITY_DN19310_c1_g1_i1 len=222 path=[0:0-221]
CATGGAGTGTCCCCCTAGTTCTAGCGCTACTGAGAGCGTAAATAAACATTCTTTATCTACTTGTTCCACTCCACTCAAGATTTTATAAACCTCTATCGTCTCCCCTCAGTCGTTTCTTCTTCAAGCTGAAGAGTCCTAACCCAGGACTTGAAATTTCAGATCGAAGTCCAGGAGCCAAAAAATAAATAAATGAGTTGCCAGACTTTATCCTGATATTAAACC
>TRINITY_DN19310_c2_g1_i1 len=553 path=[0:0-552]
TACCGGGCTCGGAATCACTCCTTTTTTGTGGCCGCCTTAGATCTGAAGGCCACGTTTGATTCCCTAGACCTATATACACTGGGATAAGCTTTGGGGGTCCACGCTAGATTGAAGGCTTTTTTGGCTGATTCAAGCTTTGTACTCTCCCTTGTGGTAAGGGTGGACTCAGGTGGCCATGTTGCAGACTCAGCTGACATACAGCGAGGCATCAGGCAGGGCTGCGTTCTTGCGCTGGCTCTTTTCAATTTCTATATAAATGACAGCATTCCTGAAATGCCCAAGTTGATTTACTTCCCCCCCAAAGTTGCAGCTAGGCCTGTAGGGTGTCTCTTGTATACCGATGATGTCGCACTCCTTTCCCAAACCCGACATTTTGCTTGGGAAGCCTATTGACAAGGTGGCTCCGAGACATCCCCTGCCCGTCTCGACTCCGCAGGGTCCCTTGGTTTAACGAGGGGCTGCGGGGTATGAAGCAGGAAGACAGGCGACTAGAGCAACGCTGGCATCGGACTCGCGCTGAATCCGACCGACTTCTTCGTAGGGCCCATTTAGA
>TRINITY_DN19310_c5_g1_i1 len=326 path=[0:0-325]
CTTACCCAATCCTTTCTTAAACCCAGCTATATTACTGGCCTTGACCACATCTTCTGGCACCAAATTCCACAACTTAATTGTGCATTAAGTGAAAAAAAATACTTTCTTTTAAATCTGGTGTTCGTTTCATGGAGTGTCCCCCTAGTTCTAGTACAATTTGAGAAGGTAAGTAACTGTTCCCTATTAACTTGTTCCACACCACTCTATTTTATAAACTTCTATATCTCCTCTGTCGACTCTTCTCCAAGTTGAAGAGCCCCAAGCTATCCAGCCTCTCTTCATAGGGGAGCCATTCCATACCCCTTTTCTATTTCTACTATATATTT
>TRINITY_DN19273_c0_g1_i2 len=250 path=[0:0-38 2:39-249]
TTGGTTCCCTACCTGAAACCCCCCCCCTTTTCCGGTTTTTTTTTTTCTTTTTTTTTTTTTTTACTCACCACATATCCAAACGCAGCTGCGATTTGGCAATCCCACCTGTAATCTTTGCAGGCTACTTCTTACACCCAGGGGTTCTCTAACACACCGTTGCACGGGTGTGCATTGGGCGGAACACACAAAGTCAGATTCAAAAACGCACACCCTTGGCCATCTGTAATTTGAGTGTCCCAGACGATAGGAA
>TRINITY_DN19273_c0_g1_i1 len=251 path=[1:0-39 2:40-250]
TTAGGTTAACTAACTGAAAACCCACCACATATCCGGTTTCTTTTTTTCTTTTTTTTTTTTTTTACTCACCACATATCCAAACGCAGCTGCGATTTGGCAATCCCACCTGTAATCTTTGCAGGCTACTTCTTACACCCAGGGGTTCTCTAACACACCGTTGCACGGGTGTGCATTGGGCGGAACACACAAAGTCAGATTCAAAAACGCACACCCTTGGCCATCTGTAATTTGAGTGTCCCAGACGATAGGAA
>TRINITY_DN19258_c0_g1_i1 len=305 path=[0:0-304]
CTTTAGTTTTAGTTTTTATTGATTTATGCAATTTTAAATTGGGGGTGGGGGGTTATATTGACTTTACGTCTCTCTTCGAAAAGGGGGGACCTCCTTAGAGTGGTTTAAAATTTTTTTAAATTTTTAGATTTTGTAAATGTTTTCCTTACTCTGTATATGTTTTTATGTTTTGGACTATTGTATTTGGGATTTGCATTTGTGATATGCCATGTGGGGCTTTGAAGCTTGGACACGATGTGTTTATTTTCTTTTTGCAATGGCTTTTATCAAGCAATAAAAGTTTATTATTATAAAAAAAAAAAAAA
>TRINITY_DN19258_c0_g2_i1 len=281 path=[0:0-64 2:65-112 4:113-155 7:156-160 8:161-184 9:185-280]
TTCCTGTCCATCTGCATTGATGGAGCCACCATCCATCCTGTTCCCCAAGCCCGTAGCTTGGGCTTCATCTTTGACACTCATCTTTCCTTTAAGCCTTACATTGACTCTGTTGCAAAGTCGTGCCACTTCGTCCTCCAAAACATTGCTCGGATCCGCCCCTTTCTCTCTATCTCCTCTGCCAAAACAGATCGGAAGAGCACACGTCTGAACTCCAGTCACCTTGTAATCTCGTATGCCGTCTTCTGCTTGAAAAAAAAACCTTTAAGCCTTACATTGACTCT
>TRINITY_DN19258_c0_g2_i2 len=298 path=[0:0-64 2:65-112 3:113-124 5:125-155 7:156-160 8:161-184 10:185-297]
TTCCTGTCCATCTGCATTGATGGAGCCACCATCCATCCTGTTCCCCAAGCCCGTAGCTTGGGCTTCATCTTTGACACTCATCTTTCCTTTAAGCCTTACATTGACTCTGTTGCCAAGTCCTGCCGCTTCGCCCTCCATAACATCACTCGGATCCGTCCCTTTCTCTCTATCTCCTCTGCCAAAACCCTTGTTCATGCCATGGTCATTTCTCGCCTCGACTACTGCAACCTTCTCCTCACTGGCCTCCCCCGCTCTCACCTGTCCCCCCCTTATCGCCATCCAAAACTCCACTGCCAAG
>TRINITY_DN19258_c0_g2_i3 len=1094 path=[1:0-860 2:861-908 3:909-920 6:921-956 8:957-980 10:981-1093]
ATTGGCCACGGCGCCCGCCCGTCTCCTGGAGGGCGGGCGGCCGGGGCAGTGTGGGGGGGCAGGGCTGTGCGGCCACACGTTGCGCTGCGCGGCCCCACCCCGGCTTCCCTACCGGGATCGGCCACCGCATCTGTTTGCCCGTGACGTGGTGGCCCCGGTGAGGAATCAAAGGGGTGTTTCCGTGCCGGGACCAATTGGCCTCGTCACGTCTGAAAATACCCCATGTCTCCCCTTTTGAAAAGGGAGAACCTCCTTATAGTGGTTTAAATTTGTTTTAACTTTTAGATTTCGTAAATGTTTATTCTTCTCTGTATATGTTTTTACGTTTTGGATTATTGTATTTGGGATTTGCATTTGTGATATGTCAGGCGGGGTTTTGAAGCTTGGATGTGATGTGTTTATTTCCTTTTTGCAATGACTTCTGTCAAGCAATAAAAGTTTATTATAAAAATAAAATTAAAAAATCATGCGCATTGGCCACTGGGCCATTCTGCACATGGGCTGCGCATGCACAAAGCCATTTTATGAATGCACGTTGATTGTTAAAATATTTTTAAAATTAAAACTAAAAAACCCCAAACACTGTGCACACGCAAAATGGCTACCGAGGTGGTTCTGCGCACCCTTTCCCAAAATGGGACTCGCTGCTGGTGCCATCCTGGAAAAGGGCTGTGCAGGTGTCAATTTGTGTACGTGCAGTGACTTTCTAAAAAATCAGCAGGACTGATTTTTAAAATCAGGACTCTGTGGGGCCCTGCTCCTCCTGCCTTTCTGACTAGGGGTGTGCAATTTATTTATATATTTTTAATTACTAAAATGAGCAATGCCCCATTTATTTTAGTAATTAAAATACGACAATGACATCTTTGACACTCATCTTTCCTTTAAGCCTTACATTGACTCTGTTGCCAAGTCCTGCCGATTCACTCTCCATAACATTGCTCGGATCCGCCCCTCTCTCTCTATCTCCTCTGCCAAAACCCTTGTTCATGCCATGGTCATTTCTCGCCTCGACTACTGCAACCTTCTCCTCACTGGCCTCCCCCGCTCTCACCTGTCCCCCCCTTATCGCCATCCAAAACTCCACTGCCAAG
>TRINITY_DN19289_c0_g1_i6 len=1843 path=[0:0-215 2:216-284 3:285-938 4:939-1077 5:1078-1079 6:1080-1122 8:1123-1842]
TGGGAGGATTGATTTAGTGCAGCTGTCATTTCAGTGAGCGCAGCAGTTCAACAGTGAGAAGGAAATTCATCACTGGATTCATAGAGGTTGATGAAGGATTTGGGGATCACTCAGACTATACAAATATTATAAACTGGGGCTACTTTGGCTGTGACATCCTGGGAACCTCTACCACTGCATGATGCCTGCATTTTCCTTGATGGGCTTGGGTCTGATATGCACCTGAAAAAATGTTGCAAGCCCTCCCGATTGTGATACTGGCTGTACAGTGCCATTTGGTGACAGCTTTATTCACAGTCGAAGTTCTCCAACCGCTATACATTGCTGAACATGGGAGCAATGTAACAATGGGCTGCAGGTTTCCAGCAGGCAGTCATCCGGACTTCGCTGATTTAAATATCTTTTGGGAGCAAAAATCACCAATGAATCAAAAAGCAAAAGAAGTTTACAAGCTTCATAAGGGGGAAGAAGACCTGAAAACGCAGCACAATGACTACAGGGGAAGAGCCACACTACTGCATGATCAGCTGAAATTGGGACAGTCTGTGCTTCAAATCATCAATGTGAAGCCCATGGATGCGGGAAAATACCTTTGCCTCATTCAGTACCAGAGGAGAAGTGATTACAAGTATGTTACTTTGAATGTCACAGCATCCTACAAGAAAATAAACTTCCAGCAGGTCATGAGCAATCCTGAGGAAAATGAGTTTATTTTAACTTGCCAGTCAGAAGGGTTTCCTCTGGCAAACGTGTTCTGGTACAGTCAGAAGAATCTCAATGTTACACTACCTGCAAATACCACCTACACATTGACTACAGATGGACTATACAATGTAACCAGTATCCTGAGATTCAAGCCAAACACCAGTGAAAACTACAGCTGTATATTCTGGAATGAAGAACTAAAAGGAGAACCTTCTGTCCACATATTCATGATAGTGCCAAAGAAAAATTTGTTTCCAACAAGTGGTTCTAATAGCTTATTTATCCTCTCAATCTGTGTGATACTTGTTTTTCTGGCTGTCATAATCTCTCTAATTCGAATGAGGAAGTCATGTGCAAACCTCTGTGTCAAAAAAGACAAAAGAGGAAAACATCAGCATTTACGGACAAAAGAGAACAGCGATCTGAATCCTCAGGCTGAGGATTTAATTCCAATGAAGGTCACAGATTCAAAAGTCTGCGAGAGTGCAGTTCCATGAAACTCTTCCTCCATTACGCTTGCAGTTTGCACTTTTCATATCCTCTTTTGGGACTGCATAAGGAAGTTCAGCACTTTAGGATTAAACAATGCAAAAATGTTTGATATGTGTCAGCATTATAGCAATGAATTGCTCTCTGCATTTTCATGCACACTGTTTTAGGAATACAGAGAATCTTACTATTACTCTGTCATTAATGGTTAGTAAGGGGTTCTGTGAATACATAAATATATCTCTTTAATCATACTCTCTGCCTAAAGATTCTTGTACTAAGGAGAGTTTATGTTCAAGAACCAGACGTGTCAACCTTTATTAGCTGACTTTAAGAGCATAAGTGCTGTACGTGGGAAGACCAGTGGAGAAGACCACATCATTGAGCCCACCATTCTGTCTCCACCTTTAGTCGCTTCACAAAAGTGCACAACAGGTCATAATAGAATGACCTAGCTCCTGGCAGTCAGAGGTTATGTTGCCAGATCAACTTGACGAATAGCCATTTATGGACCTATCCTCCAAGAATTTATCCAATCCCTATTTAACCTAGTAATGCTATTGGCCTTATCAACATTGGCCGTTTTTAGACGTGTGCCGCCTGCTCGTGCCGTGAAGTCATGTGGCTGGTGGAGGTGTTTAAAGCAGCA
>TRINITY_DN19289_c0_g1_i4 len=864 path=[1:0-89 5:90-91 6:92-134 7:135-143 8:144-863]
TGTTATATTCATCATTTATTATATTATCAGTTTTGTTAAGTTTTAAGTTGTAATGTAAAACTTTCTAAGTTTGGCTAAACTTTCATTAACAGACAAAAGAGGAAAACATCAGCATTTACGGACAAAAGAGAACAGTAAGTCAGGCGATCTGAATCCTCAGGCTGAGGATTTAATTCCAATGAAGGTCACAGATTCAAAAGTCTGCGAGAGTGCAGTTCCATGAAACTCTTCCTCCATTACGCTTGCAGTTTGCACTTTTCATATCCTCTTTTGGGACTGCATAAGGAAGTTCAGCACTTTAGGATTAAACAATGCAAAAATGTTTGATATGTGTCAGCATTATAGCAATGAATTGCTCTCTGCATTTTCATGCACACTGTTTTAGGAATACAGAGAATCTTACTATTACTCTGTCATTAATGGTTAGTAAGGGGTTCTGTGAATACATAAATATATCTCTTTAATCATACTCTCTGCCTAAAGATTCTTGTACTAAGGAGAGTTTATGTTCAAGAACCAGACGTGTCAACCTTTATTAGCTGACTTTAAGAGCATAAGTGCTGTACGTGGGAAGACCAGTGGAGAAGACCACATCATTGAGCCCACCATTCTGTCTCCACCTTTAGTCGCTTCACAAAAGTGCACAACAGGTCATAATAGAATGACCTAGCTCCTGGCAGTCAGAGGTTATGTTGCCAGATCAACTTGACGAATAGCCATTTATGGACCTATCCTCCAAGAATTTATCCAATCCCTATTTAACCTAGTAATGCTATTGGCCTTATCAACATTGGCCGTTTTTAGACGTGTGCCGCCTGCTCGTGCCGTGAAGTCATGTGGCTGGTGGAGGTGTTTAAAGCAGCA
>TRINITY_DN19289_c0_g1_i1 len=1774 path=[0:0-215 3:216-869 4:870-1008 5:1009-1010 6:1011-1053 8:1054-1773]
TGGGAGGATTGATTTAGTGCAGCTGTCATTTCAGTGAGCGCAGCAGTTCAACAGTGAGAAGGAAATTCATCACTGGATTCATAGAGGTTGATGAAGGATTTGGGGATCACTCAGACTATACAAATATTATAAACTGGGGCTACTTTGGCTGTGACATCCTGGGAACCTCTACCACTGCATGATGCCTGCATTTTCCTTGATGGGCTTGGGTCTGATCTTTATTCACAGTCGAAGTTCTCCAACCGCTATACATTGCTGAACATGGGAGCAATGTAACAATGGGCTGCAGGTTTCCAGCAGGCAGTCATCCGGACTTCGCTGATTTAAATATCTTTTGGGAGCAAAAATCACCAATGAATCAAAAAGCAAAAGAAGTTTACAAGCTTCATAAGGGGGAAGAAGACCTGAAAACGCAGCACAATGACTACAGGGGAAGAGCCACACTACTGCATGATCAGCTGAAATTGGGACAGTCTGTGCTTCAAATCATCAATGTGAAGCCCATGGATGCGGGAAAATACCTTTGCCTCATTCAGTACCAGAGGAGAAGTGATTACAAGTATGTTACTTTGAATGTCACAGCATCCTACAAGAAAATAAACTTCCAGCAGGTCATGAGCAATCCTGAGGAAAATGAGTTTATTTTAACTTGCCAGTCAGAAGGGTTTCCTCTGGCAAACGTGTTCTGGTACAGTCAGAAGAATCTCAATGTTACACTACCTGCAAATACCACCTACACATTGACTACAGATGGACTATACAATGTAACCAGTATCCTGAGATTCAAGCCAAACACCAGTGAAAACTACAGCTGTATATTCTGGAATGAAGAACTAAAAGGAGAACCTTCTGTCCACATATTCATGATAGTGCCAAAGAAAAATTTGTTTCCAACAAGTGGTTCTAATAGCTTATTTATCCTCTCAATCTGTGTGATACTTGTTTTTCTGGCTGTCATAATCTCTCTAATTCGAATGAGGAAGTCATGTGCAAACCTCTGTGTCAAAAAAGACAAAAGAGGAAAACATCAGCATTTACGGACAAAAGAGAACAGCGATCTGAATCCTCAGGCTGAGGATTTAATTCCAATGAAGGTCACAGATTCAAAAGTCTGCGAGAGTGCAGTTCCATGAAACTCTTCCTCCATTACGCTTGCAGTTTGCACTTTTCATATCCTCTTTTGGGACTGCATAAGGAAGTTCAGCACTTTAGGATTAAACAATGCAAAAATGTTTGATATGTGTCAGCATTATAGCAATGAATTGCTCTCTGCATTTTCATGCACACTGTTTTAGGAATACAGAGAATCTTACTATTACTCTGTCATTAATGGTTAGTAAGGGGTTCTGTGAATACATAAATATATCTCTTTAATCATACTCTCTGCCTAAAGATTCTTGTACTAAGGAGAGTTTATGTTCAAGAACCAGACGTGTCAACCTTTATTAGCTGACTTTAAGAGCATAAGTGCTGTACGTGGGAAGACCAGTGGAGAAGACCACATCATTGAGCCCACCATTCTGTCTCCACCTTTAGTCGCTTCACAAAAGTGCACAACAGGTCATAATAGAATGACCTAGCTCCTGGCAGTCAGAGGTTATGTTGCCAGATCAACTTGACGAATAGCCATTTATGGACCTATCCTCCAAGAATTTATCCAATCCCTATTTAACCTAGTAATGCTATTGGCCTTATCAACATTGGCCGTTTTTAGACGTGTGCCGCCTGCTCGTGCCGTGAAGTCATGTGGCTGGTGGAGGTGTTTAAAGCAGCA
>TRINITY_DN19289_c0_g1_i3 len=1702 path=[0:0-215 2:216-284 3:285-938 6:939-981 8:982-1701]
TGGGAGGATTGATTTAGTGCAGCTGTCATTTCAGTGAGCGCAGCAGTTCAACAGTGAGAAGGAAATTCATCACTGGATTCATAGAGGTTGATGAAGGATTTGGGGATCACTCAGACTATACAAATATTATAAACTGGGGCTACTTTGGCTGTGACATCCTGGGAACCTCTACCACTGCATGATGCCTGCATTTTCCTTGATGGGCTTGGGTCTGATATGCACCTGAAAAAATGTTGCAAGCCCTCCCGATTGTGATACTGGCTGTACAGTGCCATTTGGTGACAGCTTTATTCACAGTCGAAGTTCTCCAACCGCTATACATTGCTGAACATGGGAGCAATGTAACAATGGGCTGCAGGTTTCCAGCAGGCAGTCATCCGGACTTCGCTGATTTAAATATCTTTTGGGAGCAAAAATCACCAATGAATCAAAAAGCAAAAGAAGTTTACAAGCTTCATAAGGGGGAAGAAGACCTGAAAACGCAGCACAATGACTACAGGGGAAGAGCCACACTACTGCATGATCAGCTGAAATTGGGACAGTCTGTGCTTCAAATCATCAATGTGAAGCCCATGGATGCGGGAAAATACCTTTGCCTCATTCAGTACCAGAGGAGAAGTGATTACAAGTATGTTACTTTGAATGTCACAGCATCCTACAAGAAAATAAACTTCCAGCAGGTCATGAGCAATCCTGAGGAAAATGAGTTTATTTTAACTTGCCAGTCAGAAGGGTTTCCTCTGGCAAACGTGTTCTGGTACAGTCAGAAGAATCTCAATGTTACACTACCTGCAAATACCACCTACACATTGACTACAGATGGACTATACAATGTAACCAGTATCCTGAGATTCAAGCCAAACACCAGTGAAAACTACAGCTGTATATTCTGGAATGAAGAACTAAAAGGAGAACCTTCTGTCCACATATTCATGATAGACAAAAGAGGAAAACATCAGCATTTACGGACAAAAGAGAACAGCGATCTGAATCCTCAGGCTGAGGATTTAATTCCAATGAAGGTCACAGATTCAAAAGTCTGCGAGAGTGCAGTTCCATGAAACTCTTCCTCCATTACGCTTGCAGTTTGCACTTTTCATATCCTCTTTTGGGACTGCATAAGGAAGTTCAGCACTTTAGGATTAAACAATGCAAAAATGTTTGATATGTGTCAGCATTATAGCAATGAATTGCTCTCTGCATTTTCATGCACACTGTTTTAGGAATACAGAGAATCTTACTATTACTCTGTCATTAATGGTTAGTAAGGGGTTCTGTGAATACATAAATATATCTCTTTAATCATACTCTCTGCCTAAAGATTCTTGTACTAAGGAGAGTTTATGTTCAAGAACCAGACGTGTCAACCTTTATTAGCTGACTTTAAGAGCATAAGTGCTGTACGTGGGAAGACCAGTGGAGAAGACCACATCATTGAGCCCACCATTCTGTCTCCACCTTTAGTCGCTTCACAAAAGTGCACAACAGGTCATAATAGAATGACCTAGCTCCTGGCAGTCAGAGGTTATGTTGCCAGATCAACTTGACGAATAGCCATTTATGGACCTATCCTCCAAGAATTTATCCAATCCCTATTTAACCTAGTAATGCTATTGGCCTTATCAACATTGGCCGTTTTTAGACGTGTGCCGCCTGCTCGTGCCGTGAAGTCATGTGGCTGGTGGAGGTGTTTAAAGCAGCA
>TRINITY_DN19289_c0_g1_i5 len=855 path=[1:0-89 5:90-91 6:92-134 8:135-854]
TGTTATATTCATCATTTATTATATTATCAGTTTTGTTAAGTTTTAAGTTGTAATGTAAAACTTTCTAAGTTTGGCTAAACTTTCATTAACAGACAAAAGAGGAAAACATCAGCATTTACGGACAAAAGAGAACAGCGATCTGAATCCTCAGGCTGAGGATTTAATTCCAATGAAGGTCACAGATTCAAAAGTCTGCGAGAGTGCAGTTCCATGAAACTCTTCCTCCATTACGCTTGCAGTTTGCACTTTTCATATCCTCTTTTGGGACTGCATAAGGAAGTTCAGCACTTTAGGATTAAACAATGCAAAAATGTTTGATATGTGTCAGCATTATAGCAATGAATTGCTCTCTGCATTTTCATGCACACTGTTTTAGGAATACAGAGAATCTTACTATTACTCTGTCATTAATGGTTAGTAAGGGGTTCTGTGAATACATAAATATATCTCTTTAATCATACTCTCTGCCTAAAGATTCTTGTACTAAGGAGAGTTTATGTTCAAGAACCAGACGTGTCAACCTTTATTAGCTGACTTTAAGAGCATAAGTGCTGTACGTGGGAAGACCAGTGGAGAAGACCACATCATTGAGCCCACCATTCTGTCTCCACCTTTAGTCGCTTCACAAAAGTGCACAACAGGTCATAATAGAATGACCTAGCTCCTGGCAGTCAGAGGTTATGTTGCCAGATCAACTTGACGAATAGCCATTTATGGACCTATCCTCCAAGAATTTATCCAATCCCTATTTAACCTAGTAATGCTATTGGCCTTATCAACATTGGCCGTTTTTAGACGTGTGCCGCCTGCTCGTGCCGTGAAGTCATGTGGCTGGTGGAGGTGTTTAAAGCAGCA
>TRINITY_DN19289_c1_g1_i1 len=227 path=[0:0-226]
AGGTCGCAATGGGAAATCCATTCCCTGTTGTTCCAGCCCCCAATAGTAAGAGGTTATGACCCCAAAACCTACTTGGCTAATCGCTTTTTAAAACTAGCTACACTACCAGCCTTGACCACTTCCTCTGGCAGCAAATTCTACGAGTTAATTGTGTGCCGAGTGAAAAAGGAAAATTGGGCTCTTACCTCTGAATTTTCCTTCTGCGGGGGATCCTCCTGGGCGGCCAG
>TRINITY_DN19289_c1_g2_i1 len=254 path=[0:0-253]
GTATCCTGTCTCCAACAGTGGCCAATCTTGGTCTCTTGGGAGAAGTACCCAACAGGTCACCATGGGCAGATCCATGCCCTGTTGTTCCAGCCCCCAACAGTAAGAGGTTATGTTCCTAAAACCTACTTGGCTAATAGCCATTAATGGACCTATCCGCCAAGAACTTATCCAATACCTTTTTTAAACTAGCTACACTACCAGCCTTGACCACTTCCTCTGCAAGTAAGTGCCACAAGTTAATTGTGCACTGAGTG
>TRINITY_DN19289_c2_g1_i1 len=291 path=[0:0-290]
GTCGTAAGCTCCCTGCCGCCACTCCTAACGGGGTATGGTTCTAGAATTGAAGTGAACACTATGCTAAGCATCCGTGATCCAGGCACCTCAGAGTTACTCCTCACTCCAGGTGGGACCGGCTGTCCAGGAGAATCTCCCATAGAAGGAAAATTCACACAGTAAGAGCCCAATTTTCCTTTTTCCTGGAGATCCTCCTGGATGGGGAGTAAAACTGTAGGGATGTTCCAAAGCGGTGTCCCACTCCTGAAATATAGGAGGGGGGGGGGAAACGGAGGGAGGTAGACAAAAAAG
>TRINITY_DN19289_c3_g1_i1 len=1350 path=[0:0-1349]
TGCACTTCTCTGAAGCAACTGAAACTGTGAAGTTAGAAATAAGATACTGGGCTAGAATTCCTGTATTCTTATGTTCCAAGTCTCTATAAATAAGTCAGTCAGAAAGCAATACAGACAGAAGAGACCAATCCCATTCATTTTACAGAGGAACGGTCTCTGTATTCTACATTTATGCATTTTATTTTCAAGACACAAATTATACTTACAGGCACACGCTTCATTTCTGTTCATCAGGCAAAATATTTAAAGGAGGCAGAGAAATAATGCTTCCATGCTGCGATATTGCTTCACCAAGAAGACAATCTCCCACCTATCCCCAGCAAGAACCTTTCTACTTAAGCAAGAAACTCAGCTACAAACACTGCCAGAAACTCCGCTTCCTCAGAACATAGTGTTTATCTACTACAACCAGCAGGCTTAGATTCATTCACACAATTGCAGTGAATTATGAACATTTTACTTGCATCCTTTTTGTTGGCTAAAGGAGACAACAGATCTTGAAGTTCCGGCACCAATATTCTCAACATCAGCACTGCCATTCCAGAAACAAGCCTGAAAGTGTTTGAACCACAATGTAGGGAGGAGGCAGCCTTCATGGGCAACTCAAAGCCCACCTCAACTACTAGGTGAGGAAGTCAGAGCTAAAGTATCTTCATATCTTATTTAGACACGACTTGTGGGATTTGCTATATCATCCCAGGGCAGCAATAAAGGCAGTGCTGTCCTGTTGGAGCTGGAGATTGGCAATCAGGAGCTGTGAATTTGACACCAATAGACCTGAAGGACCACGCCCAGTTCATCCAAAGGATACACCACCCGAGACCCATCCTCCCCACAAAGAAATTGTGAAGGACTTCAAGATCCTTGGCTTCCAAAATAGTACTTTTGCTACCCCATGCTCATCTTTGATGGATCTACAGGTCATAGCATCTATGTGGGCTCATTGTCTCTTGGGCCTAGTTTGGAACTCTAGTTAAAGCTGCATATGCCCTATACTCAAGTAGTGGCTTAGAAACCACATGCAGCTCTTGGGCAACTGGTACTACGGTTCTTGCCAAAAGTGGCTGCCTGGGTCCATGTCTATATGGTTCCCCAAGGAGCAAGAGAAGCCAAGCCATTTCAGCCACTGGAGCTTCATAGTGGAGCATGCCCAGTGCTGCTCTTGCTTCTGCCCAAAGCCACCAGACCACCTGGGAATAGAGAGCTTTGATGCAAGGGGAAGCCGCACTGCCCCATCCCAGAATCAGGGGAAGCCACAATCGATGCCATGCATCTTGTGGCTCTCAGAGATATGAAAATGTTGGTATGCGGCTCCTGAGCTTGGGAACCTTGCCCACCCCTGCCCTATAC
>TRINITY_DN19289_c5_g1_i1 len=276 path=[0:0-275]
ATCCCCACCCTGCCCCAGGCAATGGGGAAGAAAGAACAGAGAAAAGCCCTCGCAAGGAACCAGTGATTAGGATAAAAGATCCTTGGCTCTGTTCTTTCAGAGAGCAGAATAGAAAATGGGGCACTTACCTTGTGAATTTTCTTTCTTTATGAGTCCTGACCAGTCACTCTGCATCTGTCAGTACTCATGGGGAAGGTCCGCACTGTAGCCAGCAGGAGGCAGCACTGAACTTCTACTTGGCTATATCGAACGTGGGACTGCCCCCAGCAACCCAGT
>TRINITY_DN19263_c0_g1_i1 len=213 path=[0:0-212]
CAGGAACTCTGGCCTGGTGAAAAAAGAACTTGTGGGAACGGCGGCGGTGCTGGCGGTGGGAGAATACCCGGGGCTGGCGGTGGGAGAAAAACCCGGGGTGGCGGGGGGAGAAAAACCCGGGGTGGGGGGGGGAAAAAAATTTTTTACAAAAAAATTAAAAAAAAAAAATTTTTTAAAAAAAAAAAAAAAAAATTATTTCTTTTTTTTTTTTTT
>TRINITY_DN19268_c0_g1_i2 len=220 path=[0:0-102 1:103-219]
CGATCTGAAAATCCACACAGGAGAGAAACCCTACGAATGCTGGGAATGTGGGAAATGTTTCATTCTGCGAGGACACCTGACTGCACATCAGAGAATCCACACAAGAGAGAAGCCCTTTGTGTGTGGGTACTGCGGGCACAGCTTCAGTCGGAGTTCCAACCTCATTGTTCACACGAGAGTCCACACGGGAGAGAAGCCCTACATGTGCCAAGAATGTGGG
>TRINITY_DN19268_c0_g1_i1 len=431 path=[0:0-102 2:103-430]
CGATCTGAAAATCCACACAGGAGAGAAACCCTACGAATGCTGGGAATGTGGGAAATGTTTCATTCTGCGAGGACACCTGACTGCACATCAGAGAATCCACACAGGAGAGAAACCCTTTGAATGCCTCCAGTGTGGGAAAAGGTTCAGTGAAAGAGGACCTCTTATTACTCATGAGAGAATCCACACAGGGGAGAAACCCTATCAATGCCTAGAGTGTGGGAAAAGGTTCAGTGACAGTGGAACTCTTATTAGACATCAGAGAACCCACACAGGGGAGAAGCCTTACGAATGCCTTGAGTGTGGGAAAAGGTTCAGTGACAGTGGAACTCTTATTAGACATCAGAGAAACCATACAGGGGAGAAGCCTTATGAATGCCTTGAGTGTGGGAAAAGGTTCAGTGACAGTGGAACTCTTATTAGACATCAGAGAA
>TRINITY_DN19268_c0_g2_i1 len=424 path=[0:0-423]
GCACATCAGAGAATCCACACAGGGGAGAAACCCTATCAGTGCCTTGCATGTGGGAAAAGCTTCAGATATAACTCAAACCTTAAGAGCCATCAGAGAACCCACACGGGAGAGAGGCCCTACAAATGCTTTGAGTGTGGGAAAAGCTTCTGTGCCAGCACAGGCCTCAATAAACATCAAAAAATCCACACAGGGGAGAAGACTTATCAGTGCCTTGAATGTGGGAAAAGCTTCAAAGAGAGGTCAGCCCTTCATAGCCACAAGAGAATCCACCCAGGAGAGAAGCCTTATCCGTGCCATGTGTGTGGGAAAAGCTTCAAACAGAGCTCGGACCTTAGCAGCCATCAAGGAATCCATACAGGCGAGAAGCCCTATAAATGCCTTGAGTGTGGGAAAAGTTTCTGTAAAAAGCCAAGCCTTGCTATAC
>TRINITY_DN19241_c0_g1_i1 len=1020 path=[0:0-1019]
GGCTCTTTGGCCCGGCCCAGGGTATGGTGGAACCCTCTGATAGTGGCTCACATGCTCAGGCTCCCCGTGGGAGGGGCCGGTTATGCAGACTGCTCCTCTTGCCCACCCAAAGTAGGGTGGCTGCAATTGCCCACTCCCCTCTATCCCCCCTCCCTTCTTCAAGAGAGTGGTGTGGGGAAGGGAGAAGACACAGCAGCAGCCTGGAACTGGTCTGGGCCAGTTTGGAGGCTGCTACACTAGAGAGTGGACTAGATTTCTCTCTCTCTCTCTCTTATATTTATCCCCCCCCACCCCCCGGCTTCTCTTGCTCTTCACTGTGGTACAGTCCCTTTTAATTGTTCCCCCTCCCTTAGTGATGAATTTTTTATTTTATTTTGGATTTATTTTTTAGGTTTTTAAAAATATATATATTTGGATGCTTATCTGAATTTTAAATATATATATTAATTTTGTCCCCCCCACTCTACAAGTGCCTATCTGAAGCTTCCAGAAAAACTTAGACACACACACATACACATAAACACACACAGAATTTACAGGTTTTTCTGAAAGCTTCCGATAGGCGCTTGTAGAGTGGGGGGACAAAATTCAGAGGGGCTATTACTGGGTAAACACAAACAAGACAGTAGCCTGCGATAGCCCAGAAATCACCTGCTCATCTGGTAGGCTGCTGCCAGATGTTCACCCACTACAGCCTCAGGACAGGCGGCCAGCTGCTATGGGATGCATAGGCCAGTGGCAGTTGGTGAGGCAGCTTGGGCAAAAGCCTGGCTACGTGGGTTAAACTGGCTAACAGTCTCCCTGCCATTTATTCAGGTGCTGCACAGCCGAGAGGCAAGGTGGTCAGAGGAGCAGGCCTGGAGGAATACCCCCACCACAGCCACCAAACGGCTCATGGCGGGCATAAGAACATAAGACATGTCATACTGGGTCAGACCAATGGTCCATCAAGCCCAGCATCCTGTCTCCGACAGTGGCCAGTCTCTGTCTCTTGGGGGAAGTACCCAACACGTCACAATG
>TRINITY_DN19241_c1_g1_i1 len=245 path=[0:0-244]
TTTTATTTTAATTATATTTTTATTTATTTTTTTTTTTTTTTTTTTTTTTTTTTTTTTTTTTTTTTTTTTTGGATTTATTTTTTAGGTTTTGTGTTTATATATACTTCATTTTGTTTAAAATATTTGGTTTAGATATTCTGAGCACTGGCCGATTATATTTTGGATATTTTTAAAAAATATTTTTAAAATGTGTTTTGTATTTAGTTTCGGTATTTGGCATAGGTATTTTGTGCACTGACTGAGTG
>TRINITY_DN19241_c2_g1_i1 len=277 path=[0:0-276]
GTTTATGACAAGAATAAAATGTTCAATGTGAAGTTGTCAGAAGAAGAACAGGAATGCCATACTGGGTCAGACCACTGGTCCTCCTAGACCCTATGCTCTCATAATGGGAGGAGACGTGGGCACAAGAAGGACCCCATCTTCCAAGTACCTAGCTCCACTGGTACTTGAGCTGAGCTAGGGGGAATCTTCAAAATAGTGGGGTGGCAGTGAAGAAGGAGAGAGTCAACGAACGGGGTGGAGAGTCCTTCATTTATTTCTGTAACTTTGTATCCTGCCC
>TRINITY_DN19239_c0_g1_i1 len=226 path=[0:0-225]
GAAGGAGGGAGAAATGTTGCTCAGACTTTCCAGAACAATCACAGAGCTGGAAGGAAGCCAAGGGTTATTTAAACCCTGCCATTAACCGGGCTCCTCCGCACCTACACCAGGATGGGGAACATTTTCCTCCCCAGGGCCCACTTTGAAAATTAGTAGAAGCTTTGAGGGTCTCCCAGAAGTTGGGGGTGGGGGTGCTAACTGGGTGCACTTGGGGAGAAGAGGACCC
>TRINITY_DN19239_c1_g1_i1 len=384 path=[0:0-383]
TCCCACCCCTGCTGCATTCATTCCAACTCCATAAGCTTTGAAGAAATATTCTTGAGAGCACTGGCATTTACAGGAAAGACTTTAAGATACCCATGTGACAGCTTAACCCTAGAACGAAAACAAATATCTACAGCAAATATCGTATTAGCTGATTTTGCCTACTTGACACTGGGGTCTGACAGAGTGGATTAAAAACCACTATTCATTCCTGATTCAATCAGATACTGAAGAGCTGCCTCTTTAGTAATCAGAGTCATAATGCCACAGTTATTCAAGTCAGGGTGTCCAGGATACTTGACAAAGACCCATATTTCTGCTCCATTTTAAGACAATAGCAAAACACCCATTCATTTTAATGGAGCTATGTGAATATTTGTGTCTACC
>TRINITY_DN19242_c0_g1_i1 len=208 path=[0:0-207]
AAGACATCTTAACTTTTATCTTTTTTTAAATGCATTCCATTGTTTGGTGTCCCATGACCATGGGCCCGCCTCTGCCCCCCAAAAGAGGTTCTACCCTCCCAATGCCCTTTGTACTTCCTCTTGGGGGCAGGGGCAGGTTTAAAATATAAAAACCGCCTACTCTTAATAACTAACTTACAACTGTTTAACTTAAGACATAACTTTTTAA
>TRINITY_DN19242_c0_g2_i1 len=235 path=[0:0-234]
GTCCCCTGTACCTCTCCCTGGGGGCAGGGTGGTGACACAGAGTGAGCAACTAAGTGTTAGTGCATCGCTCTAAACTAAATCTACATCCAAACTACATCAGGACCCAAAGTTTTCCAACACATTTCCAAACTGCTTCTAAACTAAATTAGGATCAACAATTCTAAAGAACTCCCACTAGTGTTAAACTGTTAGAACTGTTTACAGTTTAACTGTAACTTAAGACATAACTTTTTAA
>TRINITY_DN19297_c0_g1_i1 len=204 path=[0:0-203]
AACGGTACTGCTGGCTGCCGCGGCTTGTTAGAGGAGCAAAGCCCGGCATGAAAAAGTGCAGCCGGGGGAAAGGCACCATGTTGACTGCCAGCTTGCGCAGATCTGCATTCAGCTGGCCAGGGAACCGCAGGCAGGTCGTCACACCACTCATAGTGGCGGAGACCAAGTGGTTGAGGTCCCCGTAGGTAGGAGTTGTGAGTTTCA
>TRINITY_DN19274_c0_g1_i1 len=353 path=[0:0-352]
CGTGTGCTCTTCCGATCTCCGTGGTCCATTGTCTCCAGAGGAAGGCAAGTGCATGGTGCTGAAGCAGCCTCTGCAATGTGGTGTGCCCCACTGCCCTAGCCACAGTTCGAGCAAGAGCCCATCTGTGCTTTGCAGTCTCATCGAGCCAACAGCAGAATGTTTGGATCTGCTGGATTACTCACAGGTTCTGCTCAACAACAGTACTGAAGACCTGGAGCGTGTTAAAAAGCATCCTGAAGTTATTAGGATCAATGGCGGCATTACAGGCATCTGTGACAACACGCCAAATGTTTTCAAAAGTGTACGCAGCTCAGTGGCTGCTTAGCTAGGATTGGCTGTGTGCTATACCTGAG
>TRINITY_DN19247_c0_g1_i1 len=208 path=[0:0-207]
TAGGAATTAATGTAATACAGGTTGGTAGCTGTGGCACTTGCATTCAATTTTTTTGGAAAGCAAATGTTTTTTATTCTCCTGATGAAGGCAAAAACCAGTAAAGGCACATCTTTTTAAAAAACCAATAGTGGTCTGTTGGGAAAAAATTTGATTGTGCTGGTAAAATTCCTTCATGACTCCATATTAAAATCGCAATCGGATCAGTACT
>TRINITY_DN19228_c0_g1_i1 len=389 path=[0:0-388]
GTTTGGTTCGGACGTCCAAACAGACTGAGTTCGGTCCGAACTCCGAACATCCAAACCGCATTCGCCCATCCCTAATTCTGTCTTTAGAAAAACAATCAGGGAAAGAAGCCCTTGCCTCCTACCTGCTTTAGATTTGTATACGTTCTGTTTTTGAGTTTTAAAAAAAAGGAAATAATAATAATATTTTATTGTGTGGTCTTTGACCATTGCAGTGATGTATACCAACACATTGAAAAAGCATATATATGATGAACAATTATTATGTAAACGGGGAACAAGCAAGTATATAACATTACATTATGTTTTAAAATAAAACAATAAAATAAAAATAAGGAAATTGATTCTCGCATTTCTCAAATGTTCTTTTAAATTTGTTAGTAATATAACCA
>TRINITY_DN19231_c0_g1_i1 len=370 path=[0:0-369]
CTGTCGGAGGGTCCTCGCCTTGGGGCGTGTAGCAGAAGTCCCCTCTTGGGTTTCTTCACAGGGGAAGTTGGAGGGAAGTTGCGCGTAGAGAGCGACGAGGCACCGGCCAGAAGGAGGCTCCTAACATCCTAGCTGAGAGGGAGCGAAAGGCAGCGGGGCTGGTGATGCTGCGCGCTCCCTGCCATGCACACGCTCCTGCAGCCCCGCGGTTAAAGTTTGCAGGACTCCGGCGTCAAGTGCTGCGCTCCCATCTCTTGCGCCCCCCGCGAAGCCGGCACCAGGGCGCACGAAGCCGGCTAGGCGGACGCGTTGGGTCTTTTTTTTTTTTTTTTTTTCCTTTTTTTTTCCTGGAGATCGGAAGAGCACACGT
>TRINITY_DN19312_c0_g1_i1 len=547 path=[0:0-546]
ACGCTCTTCCGATCTCTGTTTAGCAATCCCTTGTTTTTCTTTATTTACATTTCTTCCTCTTCCCCCGGCCTCTGCACCAGCCCACCTCCGCTTTCTTTGGCCGTCCCCTCTTCCAGGCTGATGCTTGTGGTGAGGGTGTGGATTCCCCAGTCTCCGAACCCTGGTGTTCTTCTCTCCCCTCCTGTTGGCCCCCAGATAGGACAAGTGTTGGTGGCAGGGTTAGCCCATGGGTGCCCAGCTGGCTGGTGGAGGCTGCAGCGGGGAGGCAGGGGAGGAGTCTGCTGCACCATGCCTGGCACAGGGTAGCGGACCCATAAAGTCTGGGCCTGCTGCGGTGACGCCAGGGGGATGGGATCCGGCAGGGCAACTGGAGGTGCCACATGGAGAGGTCCAGCCCTGTAGCTGCGATGGAGAAGCTTGCAGCTCCACCGTGGATTCGGAGGGCCTGTCCGATTTTGAGGGACGCATCCAACTGCTCCCAATTGAGCTGGCCCTCCCCCTCCACGACGTCCCGGAACTCCCCCAGCCACCACAGGTGCCAGGTCCA
>TRINITY_DN19285_c0_g1_i1 len=2733 path=[1:0-1545 2:1546-1576 4:1577-1721 6:1722-2263 7:2264-2309 9:2310-2335 10:2336-2357 12:2358-2360 13:2361-2384 15:2385-2496 16:2497-2732]
CAGCGGCAACATTCTGGGGAGAACGTGGGTCACTGCGCCGCGTGCGGGAAAACCTTTATGAGGAAAAGGAGTTTGGTTTATCATCAAAAAATTTGTCCCCTGGAGAACTGCGCATGCGCGATCGCAGATAGACGCGCTTCCCGAAGCTCCTCTCTCCGCGCCAAGAAAAACCTCTAAAAAACCAAAGGAAACGCCGACAACTGGACTTAAAAAAAGGTACAGGAGGATGGGGAAATCAAAGGGGTCCCAGGAAAATAAAACTGGGACACCAGCTATTGAAAAACTCTTTCAATTAAAAACGCCCCCCCCCCTCCCCAAAGAGAGGAAAGCGGAGCCAAAATGGCGGCCGCAACTTTTCTACCTGAGGAGGAGCCCCAAGCGAAAGGCAGGGGCACAGAAATAGAAAGGGAGGATAGAATATTTACTATCCTCTCAGAAATAAAAGCGGGGATGGCAGCTGCAGAAGCTGCAAGAGAGAGCCAGATGGCAGATGCAACAATCAGACCAACAAAATAAAAAAAAGACTGAAGCCTTGGCCAAAAGAGTAAATGCGGCTGAAACCAGAATTTCAACACTGGAAGATAATACATTAAAAGGCCAAGACCAGCAAACTAAAATGATGGACTTAATAAAGGCTTTGGAGACCAGATGCGAGGATCAGGAGAACAGGGCGAGGAGGTCTAATTTAAGACTTGTGGGCATCCCCGAAAACTGGGAAGGAAGAGACACACTATCTTTCATATGGAAAGTACTTGAAGCCACCTTCCCGGGGGAGCCTAACTTACACAAGCCAAGCATAGAAAGAGCTCATAGAGCTAATAGACCCAAGCCCAGTGACGAAGAACCCCCGAGAGCCATAATCATGAAATTTATAGACTATCAACAAAAGGAAAAAGAAATTGAGACTGGCCAGGGGAAACAAATCTCTGGAATATCAGGGGAGAAAAATCAAATTCTTCCCAGACTATGCAGGGGAAACCATGAACAAAAGAAGGAGATGGCCCAAATATTTCACTGAATTAAATCAAAGGGATTTAAAACCACAACTGTGGTTCCCAGCAAGGATGACTATCCTTTGGAACGGAAAAAGAAAAATATTTTTAGAACCTAACGAACTAGAAGGATTCCTGTATAAACAGGGAAGAGATCAGGAAGAAAATACCTGAGATACAGTCAGTAATGAAAACCTATTAAGTAAACAAGAGTTAAAAGGTTTCAAGTGAGGAAGCCTTAAAATGTTAAGAAAGTTGCTGAATTTGCTGTTTCTTATAAAAAAAAAAAACCCACCAAAACTGAATATGTTGTTTAAGAAATTGTTACTGAATATGTTGTTTAACAATAACAGTTGTATGATTTAACTATAAGGAGTTGGTTTGAATATAAGGTTTAAGAATAAGATATAAGAGGTTGAAATAGAAGGAAATGGATAGCATTGGAAGGGCTGAAAAGCCCAGGAAAAGGCAGAGGGGAGGGAGAGGAGCTGAGTGGAGAACTACAGGCAATGTGCCAGGAATGGAGTAAATGCAGAGATACAGTTCTCCCTAGGTTAAAGGTTAATCTGGATTATACTAATGTACATAGTTGGTTCAATAACAAAAAGGTTCAGGAGAAACTAATAAATCAACAGAAAGGAGGGAAAAAGGTGCTCAAAGTGGAAAAACAAAATAGAAAAACATGGTAGAAACTATAAAAGTGATGTCCCTGAATGTAAAGGGACTGAATTAAGTTATAAAAAGAAGAAGAAGAAGAATGAAAGAGATCAAAGAAATAGGGGCAGATGTGTGCTTCTTACAAGAGACACACTTTAAAGAAAAAGATAGCATGAGATTTAAAAACAAATATTTTGGAGAAATCTATCAGGCTTGCAACCAATTGAAGAAAAAAGCTGGGGTCCTAATAGGGATAAGGGCAAATAAGGCATTTAATTTAGAGAAAATATATAAGGATGAACAAGGCAGTTTGCTAATTTTAGTTGGTGAACTAGAAGGCAAGATTACGACATTGGTCAACATATACCCACCAAATGAGGGAGTATATGAATTTATCAGGAAAATATTACCAATAATAGAAAAATACACAAAGAGTACTTTAATAATACAAGGTGACCTAAATGCGAGCTGGTCAGAAAAAGATCACACTAAAAATAATCCACCTGGAAAATGGCAACGCAACCTGGAAAGCTTGTTGAGTGTAAATGGATTAACAGATATATGGAGACACTTAAACCAAACAGAAAGAGACTATACCTTTTATTCCACAGTACATAATACATACACGAGAATTGATTACTCCCTCATGAGTAAAACAGACATACAAAAATGCAAAACATGTACAATCAAAACCAACACTATCTCAGACCATGACTCAGTAGTTACAGAAATACAATGGACAGATACACCAAAAACTACACGAAACAACACATGGCAATTGTCCAGGGGCTGGTTAAAAAATAATTTTTTTTTTAGAACAGACCCAAGAAGCCCTTAAGAACTATTTCGAACTCAATGAGGGTAGTGTTGATTCACAAGCCACAATGTGGGAAGCTGCAAAAGTGGTAATCAGGGGAAAACTAATTGTGCTAAAATCGAAACTATGCAAACAGAATAGGGAATATTTGAAGGAACTACAAAGAGAGTTAAAGGCTTTAGAAACAATTAACAAAATTAACCGCACAAAACAAAGAGCAAAAAAAATTATAGAAATCAAAGAACAAATCAACCTAAAAGAAATAGA
>TRINITY_DN19285_c0_g1_i2 len=479 path=[0:0-103 12:104-106 13:107-130 15:131-242 16:243-478]
CCACAGTACATAATACATATACAAGAATTGACTACTTCCTCATGTGTAAAACAGAAATACAAAAATGCAGAACATGTACAATCAAGACCAATGTTATCTCAGATCATGACTCAGTAGTTACAGAAATACAATGGACAGATACACCAAAAACTACACGAAACAACACATGGCAATTGTCCAGGGGCTGGTTAAAAAATAATTTTTTTTTTAGAACAGACCCAAGAAGCCCTTAAGAACTATTTCGAACTCAATGAGGGTAGTGTTGATTCACAAGCCACAATGTGGGAAGCTGCAAAAGTGGTAATCAGGGGAAAACTAATTGTGCTAAAATCGAAACTATGCAAACAGAATAGGGAATATTTGAAGGAACTACAAAGAGAGTTAAAGGCTTTAGAAACAATTAACAAAATTAACCGCACAAAACAAAGAGCAAAAAAAATTATAGAAATCAAAGAACAAATCAACCTAAAAGAAATAGA
>TRINITY_DN19285_c0_g1_i3 len=1755 path=[1:0-1545 3:1546-1576 4:1577-1721 5:1722-1754]
CAGCGGCAACATTCTGGGGAGAACGTGGGTCACTGCGCCGCGTGCGGGAAAACCTTTATGAGGAAAAGGAGTTTGGTTTATCATCAAAAAATTTGTCCCCTGGAGAACTGCGCATGCGCGATCGCAGATAGACGCGCTTCCCGAAGCTCCTCTCTCCGCGCCAAGAAAAACCTCTAAAAAACCAAAGGAAACGCCGACAACTGGACTTAAAAAAAGGTACAGGAGGATGGGGAAATCAAAGGGGTCCCAGGAAAATAAAACTGGGACACCAGCTATTGAAAAACTCTTTCAATTAAAAACGCCCCCCCCCCTCCCCAAAGAGAGGAAAGCGGAGCCAAAATGGCGGCCGCAACTTTTCTACCTGAGGAGGAGCCCCAAGCGAAAGGCAGGGGCACAGAAATAGAAAGGGAGGATAGAATATTTACTATCCTCTCAGAAATAAAAGCGGGGATGGCAGCTGCAGAAGCTGCAAGAGAGAGCCAGATGGCAGATGCAACAATCAGACCAACAAAATAAAAAAAAGACTGAAGCCTTGGCCAAAAGAGTAAATGCGGCTGAAACCAGAATTTCAACACTGGAAGATAATACATTAAAAGGCCAAGACCAGCAAACTAAAATGATGGACTTAATAAAGGCTTTGGAGACCAGATGCGAGGATCAGGAGAACAGGGCGAGGAGGTCTAATTTAAGACTTGTGGGCATCCCCGAAAACTGGGAAGGAAGAGACACACTATCTTTCATATGGAAAGTACTTGAAGCCACCTTCCCGGGGGAGCCTAACTTACACAAGCCAAGCATAGAAAGAGCTCATAGAGCTAATAGACCCAAGCCCAGTGACGAAGAACCCCCGAGAGCCATAATCATGAAATTTATAGACTATCAACAAAAGGAAAAAGAAATTGAGACTGGCCAGGGGAAACAAATCTCTGGAATATCAGGGGAGAAAAATCAAATTCTTCCCAGACTATGCAGGGGAAACCATGAACAAAAGAAGGAGATGGCCCAAATATTTCACTGAATTAAATCAAAGGGATTTAAAACCACAACTGTGGTTCCCAGCAAGGATGACTATCCTTTGGAACGGAAAAAGAAAAATATTTTTAGAACCTAACGAACTAGAAGGATTCCTGTATAAACAGGGAAGAGATCAGGAAGAAAATACCTGAGATACAGTCAGTAATGAAAACCTATTAAGTAAACAAGAGTTAAAAGGTTTCAAGTGAGGAAGCCTTAAAATGTTAAGAAAGTTGCTGAATTTGCTGTTTCTTATAAAAAAAAAAAACCCACCAAAACTGAATATGTTGTTTAAGAAATTGTTACTGAATATGTTGTTTAACAATAACAGTTGTATGATTTAACTATAAGGAGTTGGTTTGAATATAAGGTTTAAGAATAAGATATAAGAGGTTGAAATAGAAGGAAATGGATAGCATTGGAAGGGCTGAAAAGCCCAGGAAAAGGCAGAGGGGAGGGAGAGGAGCTGAGTGGAGAACTACAGGCAATGTGCCAGGAATGGAGTAAATGCAGAGATACAGTTCTCCCTAGGATAAAGGTTAATTTGGATTATACTAATGTATATAGTTGGTTCAATAACAAAAAGGTTCAGGAGAAACTAATAAATCAACAGAAAGGAGGGAAAAAGGTGCTCAAAGTGGAAAAACAAAATAGAAAAACATGGTAGAAACTATAAAAGTGATGTCCCTGAATGTAAAGGGACTGAATGAAGTTATAAAAAGAAGAAGAATAAAAGAGATC
>TRINITY_DN19285_c0_g1_i5 len=1010 path=[6:0-541 8:542-587 9:588-613 11:614-638 13:639-662 14:663-773 16:774-1009]
TAAGTTATAAAAAGAAGAAGAAGAAGAATGAAAGAGATCAAAGAAATAGGGGCAGATGTGTGCTTCTTACAAGAGACACACTTTAAAGAAAAAGATAGCATGAGATTTAAAAACAAATATTTTGGAGAAATCTATCAGGCTTGCAACCAATTGAAGAAAAAAGCTGGGGTCCTAATAGGGATAAGGGCAAATAAGGCATTTAATTTAGAGAAAATATATAAGGATGAACAAGGCAGTTTGCTAATTTTAGTTGGTGAACTAGAAGGCAAGATTACGACATTGGTCAACATATACCCACCAAATGAGGGAGTATATGAATTTATCAGGAAAATATTACCAATAATAGAAAAATACACAAAGAGTACTTTAATAATACAAGGTGACCTAAATGCGAGCTGGTCAGAAAAAGATCACACTAAAAATAATCCACCTGGAAAATGGCAACGCAACCTGGAAAGCTTGTTGAGTGTAAATGGATTAACAGATATATGGAGACACTTAAACCAAACAGAAAGAGACTATACCTTTTATTCCACAGTACACAATACATACACGAGAATTGACTACTCCTTCATGAGTAAAACAGATATACAAAAATGCAAAACATGTACAATTAAAACAAATGTTATCTCAGACCACGACTCAGTAGTTACAGAAATACAACGGACAGATACACCAAAAAGTGCACGAAACAACACATGGCAACTGTCTAGGGGCTGGCTAAAAAATACATTTTTTCTAGAACAAACCCAAGAAGCCCTCAAGAACTATTTTGAACTCAATGAGGGTAGTGTTGATTCACAAGCCACAATGTGGGAAGCTGCAAAAGTGGTAATCAGGGGAAAACTAATTGTGCTAAAATCGAAACTATGCAAACAGAATAGGGAATATTTGAAGGAACTACAAAGAGAGTTAAAGGCTTTAGAAACAATTAACAAAATTAACCGCACAAAACAAAGAGCAAAAAAAATTATAGAAATCAAAGAACAAATCAACCTAAAAGAAATAGA
>TRINITY_DN19288_c0_g1_i4 len=272 path=[0:0-40 2:41-89 4:90-131 5:132-271]
GCCACTACCAAAATGAAACTGTGCTCTCTTAAAGGACTTCCATTGATTCCAGTAGGTCTCCTGTTAATGGTCCAGTAAACTTCCAAGCAGTGTGGTCAGCTGGTACCTTGGCACTAGTGGCTCTTTCTTGACTTGAAAAATGAAGCTATCCTGGATCTGATTCCTCCTTCTCCACGTTTTAAACTGCGTGGGTCACACCTGTGAACAACAAATGCAGTGTAGCCAGCAATTTCATTTAGACAGGTTATATTCACCTCCTGCAGATCGGAAGA
>TRINITY_DN19288_c0_g1_i2 len=252 path=[4:0-41 6:42-65 8:66-251]
TGTGGTCAGCTGGTACCTTGGCACTAGTGGCTCTTTCTTGACCTGGTAAAATAGTGAAATACATAAGTCAGTTGACAGAAGCAAGTAGTATGACCTACAACTATGTGAAAAATTCAAACCAACACCCTTCCTTACACAGGGGAAAAGTTTCTGGTTTTGGCTATACAGGTGGGATGTGTATACTGTATAGCAGTCAAAGTTAGAACTTTTCACTGTGCTATAGCAGATTAAATGACATCTGCAGTGTTTTGT
>TRINITY_DN19288_c0_g1_i8 len=409 path=[1:0-105 2:106-154 4:155-196 6:197-220 7:221-222 8:223-408]
TAAGTTCTTTGACACACATCTTTTCATCCAGAGTCAGTGTTGTGAAAGGCCTTGCAAGTAGTGCATCCTCAGAATTCATTTTCACTGGACTTCTTTTCTGCTTGATATTGATTCCAGTAGGTCTCCTGTTAATGGTCCAGTAAACTTCCAAGCAGTGTGGTCAGCTGGTACCTTGGCACTAGTGGCTCTTTCTTGACCTGGTAAAATAGTGAAATACATAAAGGTCAGTTGACAGAAGCAAGTAGTATGACCTACAACTATGTGAAAAATTCAAACCAACACCCTTCCTTACACAGGGGAAAAGTTTCTGGTTTTGGCTATACAGGTGGGATGTGTATACTGTATAGCAGTCAAAGTTAGAACTTTTCACTGTGCTATAGCAGATTAAATGACATCTGCAGTGTTTTGT
>TRINITY_DN19288_c0_g1_i3 len=337 path=[1:0-105 2:106-154 4:155-196 5:197-336]
TAAGTTCTTTGACACACATCTTTTCATCCAGAGTCAGTGTTGTGAAAGGCCTTGCAAGTAGTGCATCCTCAGAATTCATTTTCACTGGACTTCTTTTCTGCTTGATATTGATTCCAGTAGGTCTCCTGTTAATGGTCCAGTAAACTTCCAAGCAGTGTGGTCAGCTGGTACCTTGGCACTAGTGGCTCTTTCTTGACTTGAAAAATGAAGCTATCCTGGATCTGATTCCTCCTTCTCCACGTTTTAAACTGCGTGGGTCACACCTGTGAACAACAAATGCAGTGTAGCCAGCAATTTCATTTAGACAGGTTATATTCACCTCCTGCAGATCGGAAGA
>TRINITY_DN19288_c0_g1_i1 len=221 path=[1:0-105 2:106-154 3:155-220]
TAAGTTCTTTGACACACATCTTTTCATCCAGAGTCAGTGTTGTGAAAGGCCTTGCAAGTAGTGCATCCTCAGAATTCATTTTCACTGGACTTCTTTTCTGCTTGATATTGATTCCAGTAGGTCTCCTGTTAATGGTCCAGTAAACTTCCAAGCAGGTTGGTCAGCTGGTACCTTGGTACTAGTGGCTCTTCCTTGACCTGGAGAATGAATCCGTCTCCGGG
>TRINITY_DN19288_c0_g2_i1 len=249 path=[0:0-45 1:46-47 2:48-248]
AGTGTTGTGAAAGGCCTTGCAAGCAGTGCATCCACAGAATTCATTTTTACTGGAGTTCTTTTCTGCTTGACAGTGATTCCACTAGGTCTCCTGTTAATGGTCCAGTAAACTTCCAAGTCATTTTGTCAGCTGGTAGCTTGGCACTAGTGGCTCTTTCTTGACCTGTCACCTTCCTCCTGCTGCCGCCGCCCTCCGCACTGGCTTATCCAGGTACAGCTCAACCCTCCCCAGCCAGCGCGGGAGATCGGA
>TRINITY_DN19288_c0_g2_i2 len=247 path=[0:0-45 2:46-246]
AGTGTTGTGAAAGGCCTTGCAAGCAGTGCATCCACAGAATTCATTTACTGGAGTTCTTTTCTGCTTGACAGTGATTCCACTAGGTCTCCTGTTAATGGTCCAGTAAACTTCCAAGTCATTTTGTCAGCTGGTAGCTTGGCACTAGTGGCTCTTTCTTGACCTGTCACCTTCCTCCTGCTGCCGCCGCCCTCCGCACTGGCTTATCCAGGTACAGCTCAACCCTCCCCAGCCAGCGCGGGAGATCGGA
>TRINITY_DN19288_c1_g1_i1 len=714 path=[0:0-529 1:530-713]
ACCATTTATCCAGTGCAACAGGATTCGAATGCAGATGTTTCTGGCCTATGCCTGCGCCAACTATAGAAGGTAAGTAAGACACTAGCACAATAAAAGCTCCTGGCACCTTAACAGAATTACCATGTGCCGACAAAAAGCCTGCATTTCCAAAGAGACTCCATTTTATTCTGGTTAGAAAGCCAGCCCCCGTGACTCCTTTTCTCCGGAGAAGCCTTTATGCTTTGGCACAGAGAAACTGGTGTGCCTCTTGCAGTGTCTCCTGCATGTCCTTGAACTCTGCCAGTTTGCAGGCCTGATCCAGGCTCAACCAGCGGAACGCCTGATGCTCTCGGGACAACCTGATCTGCGTGGAGGAATCTTTCATTTCCGCCAGCCAGTAGATGACTGTTTTGGGCTTGTCTCTTACGGTGTAGTTCAGTTCCTTCTTAAAGTCTTCAACGATGGTGAACTGACTGGCATCCAGCCCGGCCTCCTCCTGTGTCTCCCGTAAGGCTGTTTGCAGGTCATCTTCCCCTGGGTCCACGTGGCCTTTTGGAGGGGTCCAGTGGTGAGCTTCGTAGGACGTCTGCAGGAGCAGATATTCAATATTGTTCCCGACTGTTGAAGAAGGGGATCCTGGCTGCAGCTTCCTGAAGATGATCAAGCCGCATGCTCTTAGAGCCATGGTCTTCCTGCTGGGTCTTGCTCTTCCGGTCTAGATCGGAAGAGCACACG
>TRINITY_DN19288_c1_g1_i2 len=559 path=[0:0-529 2:530-558]
ACCATTTATCCAGTGCAACAGGATTCGAATGCAGATGTTTCTGGCCTATGCCTGCGCCAACTATAGAAGGTAAGTAAGACACTAGCACAATAAAAGCTCCTGGCACCTTAACAGAATTACCATGTGCCGACAAAAAGCCTGCATTTCCAAAGAGACTCCATTTTATTCTGGTTAGAAAGCCAGCCCCCGTGACTCCTTTTCTCCGGAGAAGCCTTTATGCTTTGGCACAGAGAAACTGGTGTGCCTCTTGCAGTGTCTCCTGCATGTCCTTGAACTCTGCCAGTTTGCAGGCCTGATCCAGGCTCAACCAGCGGAACGCCTGATGCTCTCGGGACAACCTGATCTGCGTGGAGGAATCTTTCATTTCCGCCAGCCAGTAGATGACTGTTTTGGGCTTGTCTCTTACGGTGTAGTTCAGTTCCTTCTTAAAGTCTTCAACGATGGTGAACTGACTGGCATCCAGCCCGGCCTCCTCCTGTGTCTCCCGTAAGGCTGTTTGCAGGTCATCTTCCCCTGGGTCCACGTGGCCTGGGTCTTGCTCTTCCGGTCTATGGCAGGG
>TRINITY_DN19221_c0_g1_i1 len=243 path=[0:0-242]
ATCTCATCTGCCATTTAGATGCCCAGGCACCCAGGCTCGTAAGATCCCATTGCAGTTCCTCACAGTCTGCTCGTGTTTTAACTACCTCGAATAACTTGGTGTCATCTGCAAATTTGATCACCTCACTCTTAACACCTTTTTCCAAATCATTAATGAATACATTAAACAGCACCGTCCCAATACAGATCCCTGAGACACACCACTCTTTACATCTCTCCATTGTGAAAACTGACCATTTAGTCC
>TRINITY_DN19221_c1_g1_i1 len=220 path=[0:0-190 2:191-219]
ACCCAGCATTGTGTACTCATCATTTTGATTGTTTTTCCCTATGTGCATCACTTTGCGCTTGTCCACATTAAATCTCAAATATATAAAAATCCAAAATATAAAATGCAAAAATACCAAAGTATAAAATACAATAAATATAAAATCTTACATTCCACATAAACAGGACCCAAGAAGAGTAAAAACCTTTACCCCAGATCGGAAGAGCGTCGTGTAGGGAAAG
>TRINITY_DN19221_c1_g1_i2 len=266 path=[0:0-190 1:191-265]
ACCCAGCATTGTGTACTCATCATTTTGATTGTTTTTCCCTATGTGCATCACTTTGCGCTTGTCCACATTAAATCTCAAATATATAAAAATCCAAAATATAAAATGCAAAAATACCAAAGTATAAAATACAATAAATATAAAATCTTACATTCCACATAAACAGGACCCAAGAAGAGTAAAAACCTTTACCCTAAAAAAAAAAAAAAAAAAAAAAAAAAAAAAAAAACCCCACGAACAACAAAAGGGGGGGGGGGAAAAAAAAAAAA
>TRINITY_DN19252_c0_g1_i2 len=206 path=[0:0-44 4:45-205]
GGCCGACAGGAGGCAGACGACCGATTTCTTCTATGCGCATGCGCCAGGAGCTACCCGGTCCCTCAGTCGATAAGATAGCCGAGTGCCCCTGTAATTATCATCACCTGGAAAAACATAACTTCAGGAAAAAACTGTAAAACGTTAAGCGCACAATATCAAGAATCAGCTAAACTGGGACCGAACATGGTCAAGTGAAAAAACAGTTA
>TRINITY_DN19252_c0_g1_i3 len=234 path=[2:0-54 3:55-72 4:73-233]
GCCTCCTCCGCTGGGTAGCTCCAGTGCTGGCCGATAGGAGGCAGATGACTGATTTCTTCTATGCGCATGCGCTAGGAGCTACCCGGTCCCTCAGTCGATAAGATAGCCGAGTGCCCCTGTAATTATCATCACCTGGAAAAACATAACTTCAGGAAAAAACTGTAAAACGTTAAGCGCACAATATCAAGAATCAGCTAAACTGGGACCGAACATGGTCAAGTGAAAAAACAGTTA
>TRINITY_DN19252_c0_g1_i1 len=229 path=[1:0-49 3:50-67 4:68-228]
GCGACCACCGAGATCTACACTCTTTCCCTACACGACGCTCTTCCGATCTACTTCTATGCGCATGCGCTAGGAGCTACCCGGTCCCTCAGTCGATAAGATAGCCGAGTGCCCCTGTAATTATCATCACCTGGAAAAACATAACTTCAGGAAAAAACTGTAAAACGTTAAGCGCACAATATCAAGAATCAGCTAAACTGGGACCGAACATGGTCAAGTGAAAAAACAGTTA
>TRINITY_DN19234_c0_g1_i1 len=301 path=[0:0-300]
TAGCCCAGATGACAAAAAGTAGATGAAAAAAATCTTCAATCCCAGCAATAAATCTCCCGGGAGGGAAAAAAACTTCTGACCAAAGCGAAATCCAGAACGCGTTTGTTAATTTTTTACCAGAAATTGTACACCTCATCTAAGCTGGACCCTGCAGCGTTCCTTAAACAATACGAGCAAACCATGACGGAAGCAATCAAATGCAAAATCCTAAGAGCAGAACACCTGTTCCAGGATGAACGATTCCTGCCCATCCAGGAACTAAGCACTTCACTGCTGGTGGAACTGTCCCAGGGTGCAACCT
>TRINITY_DN19305_c0_g1_i2 len=835 path=[0:0-607 1:608-709 2:710-834]
CTTCCATTGGAGGTGCCATCAAGCAGCCTGTCAAAGTCAATGTCTCCCAGCATCTCCAGGGCACTTTCGGCTTCCTGCAGGAGCTCACGCTCATTTGTGCTGCCAAAAATTGAAAGGACTGGATCAGTGATGCTGAGGTTCAAGTCAGAGACATCATTTCCAACAGTGACAGAGGAAGGAGGTGGCTTGGTAGGGATGGAGGTTGCAATAATCACTGGTGGGTTGGGATTAGGTTCTTTCTTCCTAAGAGCTTCTTTCTCCTTCTGGAACTTCCGGATCATGGCAGCTAGAGAAAGAGAGTCTTTATATAGCTTCTTTTTCTTCTTTTCAGACTTGTGCGAATTTAAGGCCATTACTCCAAGCGGTTTAGGAACTTTCATTTTCCGAGGCTTTTTTTCTTTCTCCATCCCCTCCTCTTTCCGTTTGCGCTTCTTCATTGCACGGTCCTCTCCTTCTTTTAGCTTGGCTATTTTAGGTGGTCTGTGCTTTTTGTCTTCTGCAAAGTTGTCATCCTCAGAATCGGATGCTTGTCGGAACTGCAGCGTTCCAGTGTTGATGTAAAACCCTCCATATTTGGTAGTCAGGGATGCAGGAACCAATTCATCATACGCCTCAGAGTTATCAATGAAGGGGTCTGTTTCATCATAGCCATAGCCTATATCGATCAGATCCTGCAGGCGGTCTTTCCGATGCTTGTGCATCTTCCCACCATATTTCGCCTCAAATTTCTTGGCTAGCATTTCCACTTCATGCCGCTCACGTTGGTCATCGTTAAATGGGTCTTCTGAGAGGACAGGCTTCCTCCGTGGCTCCCCGCACAGGAGCAGCTCAGGGT
>TRINITY_DN19305_c0_g1_i1 len=733 path=[0:0-607 2:608-732]
CTTCCATTGGAGGTGCCATCAAGCAGCCTGTCAAAGTCAATGTCTCCCAGCATCTCCAGGGCACTTTCGGCTTCCTGCAGGAGCTCACGCTCATTTGTGCTGCCAAAAATTGAAAGGACTGGATCAGTGATGCTGAGGTTCAAGTCAGAGACATCATTTCCAACAGTGACAGAGGAAGGAGGTGGCTTGGTAGGGATGGAGGTTGCAATAATCACTGGTGGGTTGGGATTAGGTTCTTTCTTCCTAAGAGCTTCTTTCTCCTTCTGGAACTTCCGGATCATGGCAGCTAGAGAAAGAGAGTCTTTATATAGCTTCTTTTTCTTCTTTTCAGACTTGTGCGAATTTAAGGCCATTACTCCAAGCGGTTTAGGAACTTTCATTTTCCGAGGCTTTTTTTCTTTCTCCATCCCCTCCTCTTTCCGTTTGCGCTTCTTCATTGCACGGTCCTCTCCTTCTTTTAGCTTGGCTATTTTAGGTGGTCTGTGCTTTTTGTCTTCTGCAAAGTTGTCATCCTCAGAATCGGATGCTTGTCGGAACTGCAGCGTTCCAGTGTTGATGTAAAACCCTCCATATTTGGTAGTCAGGGATGCAGGAACCAATTCATCATAATATTTCGCCTCAAATTTCTTGGCTAGCATTTCCACTTCATGCCGCTCACGTTGGTCATCGTTAAATGGGTCTTCTGAGAGGACAGGCTTCCTCCGTGGCTCCCCGCACAGGAGCAGCTCAGGGT
>TRINITY_DN19224_c0_g1_i1 len=277 path=[0:0-276]
CTACCTCCGTCAATCTGCTGTAATAAAAAAAGTGTTGATGTAAAAGCAGCAGATGTTTATTATACATGTTTGTTGCTTTTACTTTAATCCAGTGGTTCCCAATGTTTTTAAAAAAAAATTTTTGTCTGCGAGACCTGATTTTGAAGCTTACTTTATATATAACCCCAAACGGCAACAAAGCCATGCAAAGTGTATCATTCGGGATCAAAACCCCACTTGAGTTCCCAATCCACTGCTTGGGAATGTTTGTTTTAATTACTGGTTTAAAACGTCCAGC
>TRINITY_DN19267_c0_g1_i1 len=345 path=[0:0-344]
CATCCCTTCCTTCACCCTCCCACACCTCCCCTGCTCCCCCTTCTCCCTCGCTGCCCCGCACGCCTGGAATTCCCTCCCTGCCCTCGTTCGCCTTGCCCCCACCCTCCACACCTTCAAGTCCCTCCTCAAAACTCACCTCTTCCGCTCCACCCTTCCCAACTCCTGCTAACCATCCTGACCCAGGATTATCTCCCACCTGTTATCTGCAAACTCCCAATTTACTGTAACCGAGCCAAGAATATGTACCTGAGTTCCCGCATCCTCATGAATGTTGCATCCTGTGTCTCCCTCTGTTCCCCCTTCCCTGTCTCCCTTCCCCCTGTCTCTAGACTGTAAGCTCTCGGG
>TRINITY_DN19303_c0_g1_i2 len=1698 path=[0:0-34 2:35-411 3:412-499 5:500-1626 8:1627-1697]
TTTTTTTTTTTTTCTATCAAACACTTTAATGGTGACATTACAGGAACCCCAGCACCAGCAGCGGCGGCTCAGCCCCCGTAGGGTCCCAAGCCGCCCCCAGCTGCCTGGGGCAGAGGTCCCAGCTCCTGCCGGTGGGGGCGGTCCCTCTGCTACGTGTAGAGGCGGGCAGTTCCGTCGGCCCCTGCCGAGAAGAGCCAGGGTTGGGTCGGGTGGAAGATGACATCGAGCACCCCCAGGTCCTGGGTCAGCGCGTGGCCCTTCAACACCTTGACGGGGACGATGAGCGGGTTCTGGAGCAGGTCATTGTAGACCATGCCGTGGCAGACGATCACGCTGCCGTCGTCCGAGCCAGAGGCGAAGAGCGGATAATGCTTGTGGAAGGCTACGCTCCTCAGAGCCTTTTTGTGATGCCGCAGCACCTGGTAGGGCTTGGTGGAGAGGTCCAGGTCAAACCAGGCCAGCTTGCTGTCGTAGCTGCCGCAGATCAGATTGTCCCCTGCGGGGTGGACGGCCATGCTGGACAGCCACTTGCAGTTCGCCAGCAGCTTCTTGGCGAGCTCCTGCTTGAGGAGGTTGTAGACGCGGACGTGGCGCTGGGTGGCCACAAAGAAGAAGGGTCTGAGCGGGTGGAAGAGGACGCACTGCACCTGCCCCTGGCTCCGGCGGAAGGGATTCTGGCTCCAGCGCTTGCTGCTCTGGTGGATCAGCACCTGCAGGTTGCTGTTGTCGGCCAGCACGCTGGCCAAGTAGTCCCCCTTGCCGTGCCAGACCACCTGCTTCACTGGCTTCCCATGCTTGATGACCAGCCGCACCCCCTGGTCACGTTCCCCTCCGGCCGGCACCTCCCAGGTGACCGGCTGCAGCCGCTGCTCCTCGGGGGCTGTGTAGGCGTCGATTAGCTGGTCCGTGGCCCCGTAGAGCAGCTTGTCCCCGAGGCAGGGGTTCACCAGCAGCACCGACTGCTCCACGGCGACGGCCACCAGGCAGACACTGGGGTTTGGGTTCCAGGCGACGCTCTTCACCACGCCCGGCACGGGGAGGGTTCTCATGCACCGAGCGGTGCAGACCTCCCAGAAACGCACGGTGCCATCGTCAGATCCTGTCACCAGCCACTGCCCGCTGGGGGAGACGCTCAGGCAGCGCACCAGGCTGCTGTGGCCGCGGTAGACCAGGGCCTGCGTGGTGGGGAACGGCTGCAGGTCCCGCGGCTTGGGCAGTCTGGGGATCAGGTCCTCTGGGTCCACATTAACCCGCATCTTCCTCTGGCGTGGGCACAGGTAGAGGTCGAGGCAGCGCTCGAAACGCTCGTGGATGAAGCGGGAGTAGGCGGGCACGGTGCGCAGGCACTGGTAGCGCTGCGGTAAGAAGCTAAGTTTCCGCTCCGATGACTCCTGCTGCTGCCAGGCCAGCTTCTCCTCCTCTGAGAGCAGGTACTCGGGCGGGGGATTGTAGGACTCCTCGTGTCCCGGCAGCGGCACCTTGGGAGCCGGGACGTGCATCTTGTGTCGGCCGAGGATAGAGTTGGGATCCTCCTGGGCCCAGAGGTCGTAGAAAGTGGGCGTGTCCTGCCTGGGCTTGCGGGGCTTGAGCCAACCCATCTTGATGGCGTGAACCAGCTTGGAGACCTGCAAGGAGGAGACCCCCGCACCCCACCAAGAGCAGTCAGCCCTGCAGTCAGGCTGCACTTCCCTTCTGGGG
>TRINITY_DN19303_c0_g1_i3 len=1269 path=[0:0-34 2:35-411 4:412-1268]
TTTTTTTTTTTTTCTATCAAACACTTTAATGGTGACATTACAGGAACCCCAGCACCAGCAGCGGCGGCTCAGCCCCCGTAGGGTCCCAAGCCGCCCCCAGCTGCCTGGGGCAGAGGTCCCAGCTCCTGCCGGTGGGGGCGGTCCCTCTGCTACGTGTAGAGGCGGGCAGTTCCGTCGGCCCCTGCCGAGAAGAGCCAGGGTTGGGTCGGGTGGAAGATGACATCGAGCACCCCCAGGTCCTGGGTCAGCGCGTGGCCCTTCAACACCTTGACGGGGACGATGAGCGGGTTCTGGAGCAGGTCATTGTAGACCATGCCGTGGCAGACGATCACGCTGCCGTCGTCCGAGCCAGAGGCGAAGAGCGGATAATGCTTGTGGAAGGCTACGCTCCTCAGAGCCTTTTTGTGATGCCTGGAGGGGGAGAGAGCCTGTCAGTCCGGGGACCTCTCCAGCCCTGGGGCTGCCGCTCTGCCTGCCCACTCTGCAGTCCTTGTCTGGGGGCAGGCGGCAGCCGCCAGCCAGCCGGTCCATCCGCCCCTGCTGCCACACGCCCCCGAGTGATGGGGAGAGAGAATCCCTTAGCAAAGGGCACGGGAGTCGGAGCGCACCAGGGACGTACAGCACAGTGCGCCGAGCTCCGGGCCTGCCCAGCACCCAGAGAGCTGTTCCGTGGCTCTTCTGAGCGCAGCCTAGTTCCCCTACGGCCCCCAACCCACCAGTCTCTTACTTCAAAGTTAAAGCAAGAGGGACCAAGGGAGTTGTGATGTTAACAGATGAGGCACAGAAGTCTGAATTGCTCAATAGCTACGTCAGTCTTTATAGAGGTCAGCTGGAACCAGATGTTTAACAGAGAACACAGACAAGGAGAGGAAGGGGATACAGGTTGGGGGAGCTAAAGAACATCTAGCAAATTTGGATGCGTTTAAGCCAATGGAGTTTGACAAACTGCATCCAAGGGTCCTGAATGAATTAGTTGAAGAAATCTCTGAGCCATTAGCAATCATCTTTACCAACTCATGGAGAACAGGCAAGGTCCCAAAGGACTGGACAAAAGCAAACATAGCACCATAAAAGGGGGGAGGAAGCCAACCCATAGGATTAGACAAGTCATCCTGACTTCTATCTCACCCCATTCCTTAGGCTCAGAATTCTGTAATGTTAAGTAACTCTTAATCCTCACAATAACCCGGTGAAGTAGGTTAAGCTGAAAGTTCTGTGACTGGCCAAGGTCACCCAGTGAGTTCATGACTAAGGTGAGACTTGAACCAG
>TRINITY_DN19303_c0_g1_i1 len=2638 path=[0:0-34 2:35-411 3:412-499 5:500-1626 7:1627-2637]
TTTTTTTTTTTTTCTATCAAACACTTTAATGGTGACATTACAGGAACCCCAGCACCAGCAGCGGCGGCTCAGCCCCCGTAGGGTCCCAAGCCGCCCCCAGCTGCCTGGGGCAGAGGTCCCAGCTCCTGCCGGTGGGGGCGGTCCCTCTGCTACGTGTAGAGGCGGGCAGTTCCGTCGGCCCCTGCCGAGAAGAGCCAGGGTTGGGTCGGGTGGAAGATGACATCGAGCACCCCCAGGTCCTGGGTCAGCGCGTGGCCCTTCAACACCTTGACGGGGACGATGAGCGGGTTCTGGAGCAGGTCATTGTAGACCATGCCGTGGCAGACGATCACGCTGCCGTCGTCCGAGCCAGAGGCGAAGAGCGGATAATGCTTGTGGAAGGCTACGCTCCTCAGAGCCTTTTTGTGATGCCGCAGCACCTGGTAGGGCTTGGTGGAGAGGTCCAGGTCAAACCAGGCCAGCTTGCTGTCGTAGCTGCCGCAGATCAGATTGTCCCCTGCGGGGTGGACGGCCATGCTGGACAGCCACTTGCAGTTCGCCAGCAGCTTCTTGGCGAGCTCCTGCTTGAGGAGGTTGTAGACGCGGACGTGGCGCTGGGTGGCCACAAAGAAGAAGGGTCTGAGCGGGTGGAAGAGGACGCACTGCACCTGCCCCTGGCTCCGGCGGAAGGGATTCTGGCTCCAGCGCTTGCTGCTCTGGTGGATCAGCACCTGCAGGTTGCTGTTGTCGGCCAGCACGCTGGCCAAGTAGTCCCCCTTGCCGTGCCAGACCACCTGCTTCACTGGCTTCCCATGCTTGATGACCAGCCGCACCCCCTGGTCACGTTCCCCTCCGGCCGGCACCTCCCAGGTGACCGGCTGCAGCCGCTGCTCCTCGGGGGCTGTGTAGGCGTCGATTAGCTGGTCCGTGGCCCCGTAGAGCAGCTTGTCCCCGAGGCAGGGGTTCACCAGCAGCACCGACTGCTCCACGGCGACGGCCACCAGGCAGACACTGGGGTTTGGGTTCCAGGCGACGCTCTTCACCACGCCCGGCACGGGGAGGGTTCTCATGCACCGAGCGGTGCAGACCTCCCAGAAACGCACGGTGCCATCGTCAGATCCTGTCACCAGCCACTGCCCGCTGGGGGAGACGCTCAGGCAGCGCACCAGGCTGCTGTGGCCGCGGTAGACCAGGGCCTGCGTGGTGGGGAACGGCTGCAGGTCCCGCGGCTTGGGCAGTCTGGGGATCAGGTCCTCTGGGTCCACATTAACCCGCATCTTCCTCTGGCGTGGGCACAGGTAGAGGTCGAGGCAGCGCTCGAAACGCTCGTGGATGAAGCGGGAGTAGGCGGGCACGGTGCGCAGGCACTGGTAGCGCTGCGGTAAGAAGCTAAGTTTCCGCTCCGATGACTCCTGCTGCTGCCAGGCCAGCTTCTCCTCCTCTGAGAGCAGGTACTCGGGCGGGGGATTGTAGGACTCCTCGTGTCCCGGCAGCGGCACCTTGGGAGCCGGGACGTGCATCTTGTGTCGGCCGAGGATAGAGTTGGGATCCTCCTGGGCCCAGAGGTCGTAGAAAGTGGGCGTGTCCTGCCTGGGCTTGCGGGGCTTGAGCCAACCCATCTTGATGGCGTGAACCAGCTTGGAGACCTTCTCCTTCTCAAGGAGGGAGGGGATGAAGCTCCGCTTGTCGGCTGGCCGGTTGGTCACCGGGTGGAGCATCACCTCGCTGCTGAAGAAGTCAACGGCCGGCTCGTACGGGTTGAAGTGCACGTCCCCGAACTGCCCCCTCTGGAGCCGCTGCACCAGCGCCACCTGCTCGTCCGTCAGGGTCACGTCCACGCCCGTCATCTTGTCCTGGACTGTGCGCCAGTACTCGGGGTTTTCCATCTGCTCCAGGAACTTGTCCAGCTCATCCTTGCTGCGCACGGGCTTGTAGATCCGCTTGCCGTCCAGGTCGTAGCCGATGTGCGGGAAGTCCTGGTACCACTCCATGGGGATGTTCCCCACCGTGTTGCGGATGTCCTCCTCATCCGAGCTGTCTTCGGCATACTCGCTCTCCCCGGGCACTCCCTGCTGTTCACTCAACGCTGCGTCGGCCACCAAAGAGCTGCCGCCTTTTCTCGGAAGTGGCTCTTTCTTCTGGGAAGCCACCCTCGCTTGGGTCTTCTCTGAGTACGAGGTGTGCTCGGACTGCCCCTCAACACAGCGGTCAGGGTCCTCTTCCTGCTCCTCCTCTGTAATGCTGTCGCTCCCAGAATCCTCCAGCCCAGAGAAGACACTCTCTTCGCTGTCGCTCAGATCATCGCTTTCACTGTCCTGCGTCTCCGGTGCTGCCCCGCCAAGAAGAGGCAGCCGCTCGCCGCCGCCGGTCTCCATGGCAGCCTCCAGCCCGCGTGCGCCGCCGCCTCCTCGCTCCACGTGCGCGCGTAGGTCAGAGGTCGCGGGGCCCCGCCCCCTCCGGGTCAGGGGTGCGGGGAGGGGGTATTTATTTTCCCTCTCCTGGGGCTTGAGTCGGTTTTTTCTTGTTTCTCAACGAGCAGCTTCTTTCCCGGAAAAACGTCCCGTTTTCACCCGGCCTGCCGGGGGTAAGTCCGGCGTGGGGGTGTGCGCATGCGTGACGTGCCTAGCCTAGGTGAGAAGAGTATGCGCAATACCTAAAG
>TRINITY_DN19303_c0_g1_i4 len=592 path=[0:0-34 2:35-411 3:412-499 6:500-591]
TTTTTTTTTTTTTCTATCAAACACTTTAATGGTGACATTACAGGAACCCCAGCACCAGCAGCGGCGGCTCAGCCCCCGTAGGGTCCCAAGCCGCCCCCAGCTGCCTGGGGCAGAGGTCCCAGCTCCTGCCGGTGGGGGCGGTCCCTCTGCTACGTGTAGAGGCGGGCAGTTCCGTCGGCCCCTGCCGAGAAGAGCCAGGGTTGGGTCGGGTGGAAGATGACATCGAGCACCCCCAGGTCCTGGGTCAGCGCGTGGCCCTTCAACACCTTGACGGGGACGATGAGCGGGTTCTGGAGCAGGTCATTGTAGACCATGCCGTGGCAGACGATCACGCTGCCGTCGTCCGAGCCAGAGGCGAAGAGCGGATAATGCTTGTGGAAGGCTACGCTCCTCAGAGCCTTTTTGTGATGCCGCAGCACCTGGTAGGGCTTGGTGGAGAGGTCCAGGTCAAACCAGGCCAGCTTGCTGTCGTAGCTGCCGCAGATCAGATTGTCCCCTGCAAGAGAGAGCGGGGAGGCAGCCGGGGCCCAGCCTCACACCGGGACTGGGCAGGAAGCCACAAAGAGGGGCTCTCGCTGTGGGGCCCCCTCCG
>TRINITY_DN19303_c0_g1_i5 len=610 path=[1:0-52 2:53-429 3:430-517 6:518-609]
GCGACCACCGAGATCTACACTCTTTCCCTACACGACGCTCTTCCGATCTGTGGCATTACAGGAACCCCAGCACCAGCAGCGGCGGCTCAGCCCCCGTAGGGTCCCAAGCCGCCCCCAGCTGCCTGGGGCAGAGGTCCCAGCTCCTGCCGGTGGGGGCGGTCCCTCTGCTACGTGTAGAGGCGGGCAGTTCCGTCGGCCCCTGCCGAGAAGAGCCAGGGTTGGGTCGGGTGGAAGATGACATCGAGCACCCCCAGGTCCTGGGTCAGCGCGTGGCCCTTCAACACCTTGACGGGGACGATGAGCGGGTTCTGGAGCAGGTCATTGTAGACCATGCCGTGGCAGACGATCACGCTGCCGTCGTCCGAGCCAGAGGCGAAGAGCGGATAATGCTTGTGGAAGGCTACGCTCCTCAGAGCCTTTTTGTGATGCCGCAGCACCTGGTAGGGCTTGGTGGAGAGGTCCAGGTCAAACCAGGCCAGCTTGCTGTCGTAGCTGCCGCAGATCAGATTGTCCCCTGCAAGAGAGAGCGGGGAGGCAGCCGGGGCCCAGCCTCACACCGGGACTGGGCAGGAAGCCACAAAGAGGGGCTCTCGCTGTGGGGCCCCCTCCG
>TRINITY_DN19264_c0_g1_i1 len=339 path=[0:0-338]
AAAAAATTTAAAAAAATTTCCTTACTCTTCTGTGGGGGACCTCAACAGGGAGATCTCCCCTAAGGTAATAACAAATTCAATTGTTCAAGTCCTAAGACTATTCCAATCCTATACAAGCCGGATTCTCCATTCGATTTACCAAGGACATTTTAATTAACCATACCCCCGGGATCCATCCAGGCCACTCATACCCACCCTTACTTCCAAGCAAAAGGAAGGGCCACCAAGGTATATCACATAGGGTATTGCCCTTACATAGTCCCTGCATTGCAAGCACCAAAATCCTCCCTTTTCTGGGAGGCCAGATGGACAAATATGGCTACAGCATTTGCCACTGCC
>TRINITY_DN19300_c0_g1_i1 len=305 path=[0:0-304]
CGATCTCCAAGACCTGCCCTTCCCCCATCAGGACTCAGAGGCATTTGGGGTTGGAGCATAGGCATGGGTTCCTAACTGGCTGCTAACAGGTAGGCTGAGCCACTGAAAGAGGACCAGGCCTAGGCTGCCTGGTGAGGCAGGGCAGGGAGTTGGGATTTTTTCATAGTCTAGTCAGCTACAGCAACATGTTTTCTGGAGGCAGGGGGATGCTTGAGGAGATTGTGAGCCATCCTCACAGTGTATCTGAAAGGACTCCTTCCCTAGGCTGTAATCTGCCAAATAGAAAAACTCATGCCCTTCCCTGC
>TRINITY_DN19300_c0_g2_i1 len=324 path=[0:0-323]
GGATGGGAGAGATGGGCAGAAAGGAGCCAAAGGAGAGCTGGGTAAGCACCCTTGGCTGGGTAGCCTATGTATTTTCAAACAGAATAGGGAGATGATGGACTATCATACAAGGTGGTGTAAGTAGGAGGCAGACCCTACATCTGTCCCCCTCAAGAGGTTCCTGCATGGCAGACATGCTAATATCCTGTCCCTTTAATAAGTTTTCTAGCTCTCCACTTATCCCAGGCAGACCTATACTTCCTCTTCCTGTTCCAAGCTTGTTAAGGAGACAGTACATCACAAGACAGTACCCCAAAGAACCCCAAGACCTGCCCTTCCCCCATC
>TRINITY_DN19262_c0_g1_i1 len=767 path=[0:0-766]
CGGTTCTTTCTGCTACACGCACCCCCCCACGCCTCGGTTTCCTTCCTTAGTCTCCACTGGCCCCAGCTCTCGCCAGGACAGTCCCAGGCTGTAATGGGGGAACTATCCTGCCACCTGTGGCCCTGGAGGTTCCCAGTCAGAAATTGTATCACGGTTTGCTCAGATATCTAGCCAGTATCACACAAGTGCACCACGGCTTGGTTAAAAGAATTTGCATTTATACATTGATGAATTGCAAGACAATTGATTCAATGGTGCAAGTCTAACACAAGGATTGACAAAGTAATGCTGCTCGATTCACTAGCGCTGCCCTAGCTAACCTCTCATGCTGCTCAAAGCTCCATGGCACCCAGCTAGGGGTCGAGCTGGGCCAGCTGCCTCTTGCTTTCCTTCAACGCTGCCGGGTCTGGTCCAACGGGCACGTCATCTGGCTTCTCTTGGTCTTTTTAAATACTTTCTGGATGACTCCTCCCTTCTGTTTCTGGAAGCTACTCGTACAAATTTTACCTTCCCTGGACTCAGTGTTTCTAGGCCACCCGCTCCCAACACCAGACGTGTCCTGTTCTACAAAACCGTTCCCAAAAGGTGCAAATATAGTTTGTACACATGGAAACCTCTGGGAAAGATTGTGCATTGGAAGAGCCTCCCCCCCTCCCAGCTGCCTACTGGGAGCGCTGTTCCCCAGCTCCTGCCTCCGCTCTCTGGGGGATTATTATTATTATTAAACATTTATAAAGCGCCAGTTGCAACCTGGTGTTGTACAGAAC
>TRINITY_DN19321_c0_g1_i1 len=330 path=[0:0-329]
AAAGCATCAGAGGGTGTAATTTAACCTGTCCATACAGTGAAAGAATTCTGAAATTAGATAATTCAGCGTGACAAGTTTCCCAGTCCTGTCACCCAAGCACCTCCAACCCTGCCCTGTACACCCAAATCTCTCTGCTTCTTGATAGCATTTCCAGTCTAGCCTTCTCACTGCCATGACAGCCAGCACTTCCCACCAGGTGTCCATGTCTTACCCAGAGTACCATAACCCATCCCTCGCTGACCCAGCCTCCATGCTGCACCCTCCAGAGTATTCCCAATCCTTCAGTCCAGGTTCCCTTCCTTGCCCATTGGTCTGACCACATAACCCAAC
>TRINITY_DN19244_c0_g1_i2 len=350 path=[1:0-45 2:46-125 3:126-290 4:291-349]
TCCTGTGGAAGTGCTGAATACTCTGGGGAGGTGATCCCACACCATCCAGTGAACGGAAAACCAGGAACCCCTGTTGACGAGGGTGTGCAAGCTTTGGGTCCACACGGGGCCTTTCCTCAGGCTGGTAACAAGTCGGAGCGATAATCTGAACTGTTGCAAAACTGGTGTATAGATATCCAAAAGCAATACTATGCCAACTTGATAGATCTGATCTTTGATATCTTCTGCCATGGTGATTGTCGGAACAGAGTCGTGGTTCCATGTAATCATGAGCCTCTGCTTCTCCTAGGTCTTCCCAAATCTGACCCGGGTCACTGGTGGGCCAGCTTTTTCTTTGGAAAGTCAACCCG
>TRINITY_DN19244_c0_g1_i1 len=293 path=[0:0-153 2:154-233 4:234-292]
CAGTGTTGTTGTTATGCCGAATCTCTTCTTTCGGATTCAGGTGCACAGCAGAACCTCCAGAGTTTCTGCCTCCTTGAGATTTCCCAGAAAATCCTGGGATTCTGTGTTTTCTCTGATAAAACAAGAATTCCGTGGTTTTTCTTCCGTTTTTCTGCAGTGAACGGAAAACCAGGAACCCCTGTTGACGAGGGTGTGCAAGCTTTGGGTCCACACGGGGCCTTTCCTCAGGCTGGTCTTCCCAAATCTGACCCGGGTCACTGGTGGGCCAGCTTTTTCTTTGGAAAGTCAACCCG
>TRINITY_DN19281_c0_g1_i4 len=2512 path=[1:0-85 6:86-86 7:87-165 8:166-2511]
GCTCTTCCGATCTCATGTGGTCATCTGGGAGCAATCTCTTTCAGGTACCGCTTGCCAATCTTGTCTGTACAACGAGGGCCCGCATAGAAGTGTTCTCAGATGCTGCCCCAGTATTATGGAACTCCCTTCTCCCAGAGATCCATCAGAGCCTGAGCATATTCCGGAGGCATACGGTACCTACAGCCTTATGGAAGGATGCTCAAGGGAAGGACCAAATGTGGTTTGAAGATGCTTTGGGTTCCAACCACCCTGTAATCCTTTATTTACATGGAAATGCAGGGACAAGAGGAGGGGATCATCGTGTGGAGCTTTACAAGGTTCTTAGTTCCCTTGGTTACCATGTAGTCACATTTGATTATCGAGGTTGGGGAGATTCAATAGGTACTCCATCAGAGAGTGGAATGACCTATGATGCCCTCCATGTTTTTGACTGGATAAAAGCGAGGAGTGGAGACAATCCTGTCTATATATGGGGACATTCCTTAGGCACTGGGGTTGCAACAAATTTAGTGAGGCGTCTTTGTGAAAGAGAAACGCCTCCAGATTCCTTAATACTGGAATCTCCTTTTACCAATATACGTGAAGAAGCAAAAAGCCATCCATTTTCAGTGGTATATAGATATTTTCCTGGATTTGATTGGTTCTTTCTTGACCCCATCACTTCAAGTGGGATTAAATTTGCAAACGATGAGAATGTGAAATACATTTCCTGCTCACTGCTTATTCTTCATGCTGAAGATGATCCTGTTGTACCATTTCATCTGGGAAAGAAGCTTTATAACATTGCTGCACCATCTCAAAGCTTCCGTGACTTCAAAGTACAGTTTGTTCCATTTCAAACAGCCCTAGGCTACCGGCATAAGTACATCTACAGGAGTCCAGAGCTACCTCGAATATTGCGGGAATTCCTGGGGAAAACCGAACACAAACGTCAGCACTGAAGAGTGCCCACTTGTTTTCTTTAAGGCTGCTTTTTTATTTTATTATTTTTGTTTGTTGATCTGCCATTCTTTTAACCCCCCTGGCACTGGATTAATCAGGAATTCCTGCCTTAGTCTTGATGCACACCCTTTGGAAACCCAGACTCTGGGACAATAGGAGAAGGAAAAGAAGCTTGTTAGCTTCCATTTTAACAAGGACAAAACCACCAAACATGTGAGTACAGCGCAAGAACTTGAGCACAATGAAGACTTCCTAACGGAGCAGAATAACTAAAGGCTCTGAACATTCCTAGAAAACATGTATTGGGACAAATGGCTTTTTAAAAAACAAAAACAAAGTGAATGACTAGAAAAACCTCTTTGGAGCACAAATGGACTGTGATTTACTTACACAACGGTAGCTGTTGCCACGTGCTGTAGCTGCCTTGATTGTGCGTGCGCCAGGGTGTTTCTGCAGTAGCCATTGTGCAGTTAGTGTAGCCGCGTTTTTCTCTCAAAAGAGCTATAATCAGGAAATCACTGAGGACGAAGAGTTACGTTGGTGTTTGTTTGAATTACAGCTGATTTCCTTAATTTTGAGGCATGGCAAACAAGTGGCAAGGTAACTGCAAGGAAAATATTTTGAAATTAAATGAAGGTTTTTTTTAATTTAAAGTAAAGCAAGTATTTAATAGTGATATTTTACCAGTTGCTCCTTTTCCCCCTGCCATCCTTTCGTGTATCATTCCTGCTCCATACAGCTGTATCCTTGTTAGTACTGGACATCAGTACACAGCCTCCTTGGGAGCATTTCCATACCTCTCCTCACAAGTGCTGGTATCTTTAGTGATGTCAAATGTATTTATTCCACACTTGGAGGCTCATTTTAGGAAAGGGTTCTTTCCCCCACCCCTTGAATTTTTTTTCTCTGTATAAATAATGGGGTCTAGAAATGGGGGTAGTGATGAAATGTCTTCCATTCTGTCTACTCATAGACAGACAAGCACTTTTCTGGGGGGAGGAGGGGGGAGAATTATTATAAATCCTTAGACCCCAGCATTTTTCCTCTTGCAATACTCATGTTTGCTAGAGCTGGTCCAAATTTTTCAAACATATGTTTTGGGTTTTTTGTTCCATCCATTCCCAACTCCAGCTTAACAGGAAGGCTTGTCCCTCCCCCCCTGCTGCTTTGCTAACTGCTGCCACACAAATCAATAGTGGATTGGGACATGCTCTCTAACCATCTCTCCCACCACCAGCGCCATGCTAACTGCGGAGACAGGGCAGCCTGAGGCATTGGCGTGTGAAAGCATGGCCACTGAGGCTGGAAGGCTCAATGGAACGGCTTTGGCAGGGGATCTTCCGTTACAATTGCAACTTCTACAGAAAATTCCCATTTTTATTTGCTGTGAATGAGTTTAGATTTTCATAAAACAAAAGCTGAAGATTTGGTGAAATTCAGCAATTGAAGATCAGAAGGTCAGACAAAAATGTTATACCCAACATTTCAGCTTAATCAACCAAAGTTTTTCAGTTGCTGAATATAACAATGAGGATTAAAATAGCAATATCTGGCAGATCGGAAGAGCGTC
>TRINITY_DN19281_c0_g1_i2 len=2599 path=[0:0-66 3:67-67 4:68-172 6:173-173 7:174-252 8:253-2598]
CATAGCCATTCCATTTCTAGTAAAACTTTGTCCTGCTATTCAGGCGAAGCTGGTCTTCTTAAATTTTGTGAGGGTTCCATATTTCATTGACTTAAAAAGACCCCAGGACCAAGGATTAAACCACACCTGTAATTACTACCTACAGCCAGAGGAAGGTGTAACTATTGGAGTCTGAAGTGTTCTCAGATGCTGCCCCAGTATTATGGAACTCCCTTCTCCCAGAGATCCATCAGAGCCTGAGCATATTCCGGAGGCATACGGTACCTACAGCCTTATGGAAGGATGCTCAAGGGAAGGACCAAATGTGGTTTGAAGATGCTTTGGGTTCCAACCACCCTGTAATCCTTTATTTACATGGAAATGCAGGGACAAGAGGAGGGGATCATCGTGTGGAGCTTTACAAGGTTCTTAGTTCCCTTGGTTACCATGTAGTCACATTTGATTATCGAGGTTGGGGAGATTCAATAGGTACTCCATCAGAGAGTGGAATGACCTATGATGCCCTCCATGTTTTTGACTGGATAAAAGCGAGGAGTGGAGACAATCCTGTCTATATATGGGGACATTCCTTAGGCACTGGGGTTGCAACAAATTTAGTGAGGCGTCTTTGTGAAAGAGAAACGCCTCCAGATTCCTTAATACTGGAATCTCCTTTTACCAATATACGTGAAGAAGCAAAAAGCCATCCATTTTCAGTGGTATATAGATATTTTCCTGGATTTGATTGGTTCTTTCTTGACCCCATCACTTCAAGTGGGATTAAATTTGCAAACGATGAGAATGTGAAATACATTTCCTGCTCACTGCTTATTCTTCATGCTGAAGATGATCCTGTTGTACCATTTCATCTGGGAAAGAAGCTTTATAACATTGCTGCACCATCTCAAAGCTTCCGTGACTTCAAAGTACAGTTTGTTCCATTTCAAACAGCCCTAGGCTACCGGCATAAGTACATCTACAGGAGTCCAGAGCTACCTCGAATATTGCGGGAATTCCTGGGGAAAACCGAACACAAACGTCAGCACTGAAGAGTGCCCACTTGTTTTCTTTAAGGCTGCTTTTTTATTTTATTATTTTTGTTTGTTGATCTGCCATTCTTTTAACCCCCCTGGCACTGGATTAATCAGGAATTCCTGCCTTAGTCTTGATGCACACCCTTTGGAAACCCAGACTCTGGGACAATAGGAGAAGGAAAAGAAGCTTGTTAGCTTCCATTTTAACAAGGACAAAACCACCAAACATGTGAGTACAGCGCAAGAACTTGAGCACAATGAAGACTTCCTAACGGAGCAGAATAACTAAAGGCTCTGAACATTCCTAGAAAACATGTATTGGGACAAATGGCTTTTTAAAAAACAAAAACAAAGTGAATGACTAGAAAAACCTCTTTGGAGCACAAATGGACTGTGATTTACTTACACAACGGTAGCTGTTGCCACGTGCTGTAGCTGCCTTGATTGTGCGTGCGCCAGGGTGTTTCTGCAGTAGCCATTGTGCAGTTAGTGTAGCCGCGTTTTTCTCTCAAAAGAGCTATAATCAGGAAATCACTGAGGACGAAGAGTTACGTTGGTGTTTGTTTGAATTACAGCTGATTTCCTTAATTTTGAGGCATGGCAAACAAGTGGCAAGGTAACTGCAAGGAAAATATTTTGAAATTAAATGAAGGTTTTTTTTAATTTAAAGTAAAGCAAGTATTTAATAGTGATATTTTACCAGTTGCTCCTTTTCCCCCTGCCATCCTTTCGTGTATCATTCCTGCTCCATACAGCTGTATCCTTGTTAGTACTGGACATCAGTACACAGCCTCCTTGGGAGCATTTCCATACCTCTCCTCACAAGTGCTGGTATCTTTAGTGATGTCAAATGTATTTATTCCACACTTGGAGGCTCATTTTAGGAAAGGGTTCTTTCCCCCACCCCTTGAATTTTTTTTCTCTGTATAAATAATGGGGTCTAGAAATGGGGGTAGTGATGAAATGTCTTCCATTCTGTCTACTCATAGACAGACAAGCACTTTTCTGGGGGGAGGAGGGGGGAGAATTATTATAAATCCTTAGACCCCAGCATTTTTCCTCTTGCAATACTCATGTTTGCTAGAGCTGGTCCAAATTTTTCAAACATATGTTTTGGGTTTTTTGTTCCATCCATTCCCAACTCCAGCTTAACAGGAAGGCTTGTCCCTCCCCCCCTGCTGCTTTGCTAACTGCTGCCACACAAATCAATAGTGGATTGGGACATGCTCTCTAACCATCTCTCCCACCACCAGCGCCATGCTAACTGCGGAGACAGGGCAGCCTGAGGCATTGGCGTGTGAAAGCATGGCCACTGAGGCTGGAAGGCTCAATGGAACGGCTTTGGCAGGGGATCTTCCGTTACAATTGCAACTTCTACAGAAAATTCCCATTTTTATTTGCTGTGAATGAGTTTAGATTTTCATAAAACAAAAGCTGAAGATTTGGTGAAATTCAGCAATTGAAGATCAGAAGGTCAGACAAAAATGTTATACCCAACATTTCAGCTTAATCAACCAAAGTTTTTCAGTTGCTGAATATAACAATGAGGATTAAAATAGCAATATCTGGCAGATCGGAAGAGCGTC
>TRINITY_DN19281_c0_g1_i1 len=326 path=[2:0-293 3:294-294 5:295-325]
CCGGGCCGTGGCCAGCACAATGTAGGGAAGCGCCTGCAGCTGTGAGCGGTGACAGGAGGCAACTCTCTCTGGAGCGACCGCTGCGGGCGAGAGAGCGGGGCTGGCATCGTCCGCGCGCCGGGATGAGAAAGCGGAACGAGTCCATCACCTTGGAGCATGAGCGCTTCGCCGCAGCCCCTTCTGCCGCCACCGCCTCCCCCCCGCTGGACACGGGCTGCAGCCTGAGACAGAGCCTGCGCCTGCCCAGCAGCGCGCGGCCAGCCACAGACCCGGGCATGAAGCGACCCCTCGGCAGGCGATACGGATTGTGGTTCCGATTAAAGAAG
>TRINITY_DN19281_c0_g1_i3 len=2747 path=[2:0-293 3:294-294 4:295-399 6:400-400 8:401-2746]
CCGGGCCGTGGCCAGCACAATGTAGGGAAGCGCCTGCAGCTGTGAGCGGTGACAGGAGGCAACTCTCTCTGGAGCGACCGCTGCGGGCGAGAGAGCGGGGCTGGCATCGTCCGCGCGCCGGGATGAGAAAGCGGAACGAGTCCATCACCTTGGAGCATGAGCGCTTCGCCGCAGCCCCTTCTGCCGCCACCGCCTCCCCCCCGCTGGACACGGGCTGCAGCCTGAGACAGAGCCTGCGCCTGCCCAGCAGCGCGCGGCCAGCCACAGACCCGGGCATGAAGCGACCCCTCGGCAGTGAGGGTTCCATATTTCATTGACTTAAAAAGACCCCAGGACCAAGGATTAAACCACACCTGTAATTACTACCTACAGCCAGAGGAAGGTGTAACTATTGGAGTCTGGCATACGGTACCTACAGCCTTATGGAAGGATGCTCAAGGGAAGGACCAAATGTGGTTTGAAGATGCTTTGGGTTCCAACCACCCTGTAATCCTTTATTTACATGGAAATGCAGGGACAAGAGGAGGGGATCATCGTGTGGAGCTTTACAAGGTTCTTAGTTCCCTTGGTTACCATGTAGTCACATTTGATTATCGAGGTTGGGGAGATTCAATAGGTACTCCATCAGAGAGTGGAATGACCTATGATGCCCTCCATGTTTTTGACTGGATAAAAGCGAGGAGTGGAGACAATCCTGTCTATATATGGGGACATTCCTTAGGCACTGGGGTTGCAACAAATTTAGTGAGGCGTCTTTGTGAAAGAGAAACGCCTCCAGATTCCTTAATACTGGAATCTCCTTTTACCAATATACGTGAAGAAGCAAAAAGCCATCCATTTTCAGTGGTATATAGATATTTTCCTGGATTTGATTGGTTCTTTCTTGACCCCATCACTTCAAGTGGGATTAAATTTGCAAACGATGAGAATGTGAAATACATTTCCTGCTCACTGCTTATTCTTCATGCTGAAGATGATCCTGTTGTACCATTTCATCTGGGAAAGAAGCTTTATAACATTGCTGCACCATCTCAAAGCTTCCGTGACTTCAAAGTACAGTTTGTTCCATTTCAAACAGCCCTAGGCTACCGGCATAAGTACATCTACAGGAGTCCAGAGCTACCTCGAATATTGCGGGAATTCCTGGGGAAAACCGAACACAAACGTCAGCACTGAAGAGTGCCCACTTGTTTTCTTTAAGGCTGCTTTTTTATTTTATTATTTTTGTTTGTTGATCTGCCATTCTTTTAACCCCCCTGGCACTGGATTAATCAGGAATTCCTGCCTTAGTCTTGATGCACACCCTTTGGAAACCCAGACTCTGGGACAATAGGAGAAGGAAAAGAAGCTTGTTAGCTTCCATTTTAACAAGGACAAAACCACCAAACATGTGAGTACAGCGCAAGAACTTGAGCACAATGAAGACTTCCTAACGGAGCAGAATAACTAAAGGCTCTGAACATTCCTAGAAAACATGTATTGGGACAAATGGCTTTTTAAAAAACAAAAACAAAGTGAATGACTAGAAAAACCTCTTTGGAGCACAAATGGACTGTGATTTACTTACACAACGGTAGCTGTTGCCACGTGCTGTAGCTGCCTTGATTGTGCGTGCGCCAGGGTGTTTCTGCAGTAGCCATTGTGCAGTTAGTGTAGCCGCGTTTTTCTCTCAAAAGAGCTATAATCAGGAAATCACTGAGGACGAAGAGTTACGTTGGTGTTTGTTTGAATTACAGCTGATTTCCTTAATTTTGAGGCATGGCAAACAAGTGGCAAGGTAACTGCAAGGAAAATATTTTGAAATTAAATGAAGGTTTTTTTTAATTTAAAGTAAAGCAAGTATTTAATAGTGATATTTTACCAGTTGCTCCTTTTCCCCCTGCCATCCTTTCGTGTATCATTCCTGCTCCATACAGCTGTATCCTTGTTAGTACTGGACATCAGTACACAGCCTCCTTGGGAGCATTTCCATACCTCTCCTCACAAGTGCTGGTATCTTTAGTGATGTCAAATGTATTTATTCCACACTTGGAGGCTCATTTTAGGAAAGGGTTCTTTCCCCCACCCCTTGAATTTTTTTTCTCTGTATAAATAATGGGGTCTAGAAATGGGGGTAGTGATGAAATGTCTTCCATTCTGTCTACTCATAGACAGACAAGCACTTTTCTGGGGGGAGGAGGGGGGAGAATTATTATAAATCCTTAGACCCCAGCATTTTTCCTCTTGCAATACTCATGTTTGCTAGAGCTGGTCCAAATTTTTCAAACATATGTTTTGGGTTTTTTGTTCCATCCATTCCCAACTCCAGCTTAACAGGAAGGCTTGTCCCTCCCCCCCTGCTGCTTTGCTAACTGCTGCCACACAAATCAATAGTGGATTGGGACATGCTCTCTAACCATCTCTCCCACCACCAGCGCCATGCTAACTGCGGAGACAGGGCAGCCTGAGGCATTGGCGTGTGAAAGCATGGCCACTGAGGCTGGAAGGCTCAATGGAACGGCTTTGGCAGGGGATCTTCCGTTACAATTGCAACTTCTACAGAAAATTCCCATTTTTATTTGCTGTGAATGAGTTTAGATTTTCATAAAACAAAAGCTGAAGATTTGGTGAAATTCAGCAATTGAAGATCAGAAGGTCAGACAAAAATGTTATACCCAACATTTCAGCTTAATCAACCAAAGTTTTTCAGTTGCTGAATATAACAATGAGGATTAAAATAGCAATATCTGGCAGATCGGAAGAGCGTC
>TRINITY_DN19281_c0_g1_i8 len=2520 path=[0:0-66 3:67-67 4:68-172 6:173-173 8:174-2519]
CATAGCCATTCCATTTCTAGTAAAACTTTGTCCTGCTATTCAGGCGAAGCTGGTCTTCTTAAATTTTGTGAGGGTTCCATATTTCATTGACTTAAAAAGACCCCAGGACCAAGGATTAAACCACACCTGTAATTACTACCTACAGCCAGAGGAAGGTGTAACTATTGGAGTCTGGCATACGGTACCTACAGCCTTATGGAAGGATGCTCAAGGGAAGGACCAAATGTGGTTTGAAGATGCTTTGGGTTCCAACCACCCTGTAATCCTTTATTTACATGGAAATGCAGGGACAAGAGGAGGGGATCATCGTGTGGAGCTTTACAAGGTTCTTAGTTCCCTTGGTTACCATGTAGTCACATTTGATTATCGAGGTTGGGGAGATTCAATAGGTACTCCATCAGAGAGTGGAATGACCTATGATGCCCTCCATGTTTTTGACTGGATAAAAGCGAGGAGTGGAGACAATCCTGTCTATATATGGGGACATTCCTTAGGCACTGGGGTTGCAACAAATTTAGTGAGGCGTCTTTGTGAAAGAGAAACGCCTCCAGATTCCTTAATACTGGAATCTCCTTTTACCAATATACGTGAAGAAGCAAAAAGCCATCCATTTTCAGTGGTATATAGATATTTTCCTGGATTTGATTGGTTCTTTCTTGACCCCATCACTTCAAGTGGGATTAAATTTGCAAACGATGAGAATGTGAAATACATTTCCTGCTCACTGCTTATTCTTCATGCTGAAGATGATCCTGTTGTACCATTTCATCTGGGAAAGAAGCTTTATAACATTGCTGCACCATCTCAAAGCTTCCGTGACTTCAAAGTACAGTTTGTTCCATTTCAAACAGCCCTAGGCTACCGGCATAAGTACATCTACAGGAGTCCAGAGCTACCTCGAATATTGCGGGAATTCCTGGGGAAAACCGAACACAAACGTCAGCACTGAAGAGTGCCCACTTGTTTTCTTTAAGGCTGCTTTTTTATTTTATTATTTTTGTTTGTTGATCTGCCATTCTTTTAACCCCCCTGGCACTGGATTAATCAGGAATTCCTGCCTTAGTCTTGATGCACACCCTTTGGAAACCCAGACTCTGGGACAATAGGAGAAGGAAAAGAAGCTTGTTAGCTTCCATTTTAACAAGGACAAAACCACCAAACATGTGAGTACAGCGCAAGAACTTGAGCACAATGAAGACTTCCTAACGGAGCAGAATAACTAAAGGCTCTGAACATTCCTAGAAAACATGTATTGGGACAAATGGCTTTTTAAAAAACAAAAACAAAGTGAATGACTAGAAAAACCTCTTTGGAGCACAAATGGACTGTGATTTACTTACACAACGGTAGCTGTTGCCACGTGCTGTAGCTGCCTTGATTGTGCGTGCGCCAGGGTGTTTCTGCAGTAGCCATTGTGCAGTTAGTGTAGCCGCGTTTTTCTCTCAAAAGAGCTATAATCAGGAAATCACTGAGGACGAAGAGTTACGTTGGTGTTTGTTTGAATTACAGCTGATTTCCTTAATTTTGAGGCATGGCAAACAAGTGGCAAGGTAACTGCAAGGAAAATATTTTGAAATTAAATGAAGGTTTTTTTTAATTTAAAGTAAAGCAAGTATTTAATAGTGATATTTTACCAGTTGCTCCTTTTCCCCCTGCCATCCTTTCGTGTATCATTCCTGCTCCATACAGCTGTATCCTTGTTAGTACTGGACATCAGTACACAGCCTCCTTGGGAGCATTTCCATACCTCTCCTCACAAGTGCTGGTATCTTTAGTGATGTCAAATGTATTTATTCCACACTTGGAGGCTCATTTTAGGAAAGGGTTCTTTCCCCCACCCCTTGAATTTTTTTTCTCTGTATAAATAATGGGGTCTAGAAATGGGGGTAGTGATGAAATGTCTTCCATTCTGTCTACTCATAGACAGACAAGCACTTTTCTGGGGGGAGGAGGGGGGAGAATTATTATAAATCCTTAGACCCCAGCATTTTTCCTCTTGCAATACTCATGTTTGCTAGAGCTGGTCCAAATTTTTCAAACATATGTTTTGGGTTTTTTGTTCCATCCATTCCCAACTCCAGCTTAACAGGAAGGCTTGTCCCTCCCCCCCTGCTGCTTTGCTAACTGCTGCCACACAAATCAATAGTGGATTGGGACATGCTCTCTAACCATCTCTCCCACCACCAGCGCCATGCTAACTGCGGAGACAGGGCAGCCTGAGGCATTGGCGTGTGAAAGCATGGCCACTGAGGCTGGAAGGCTCAATGGAACGGCTTTGGCAGGGGATCTTCCGTTACAATTGCAACTTCTACAGAAAATTCCCATTTTTATTTGCTGTGAATGAGTTTAGATTTTCATAAAACAAAAGCTGAAGATTTGGTGAAATTCAGCAATTGAAGATCAGAAGGTCAGACAAAAATGTTATACCCAACATTTCAGCTTAATCAACCAAAGTTTTTCAGTTGCTGAATATAACAATGAGGATTAAAATAGCAATATCTGGCAGATCGGAAGAGCGTC
>TRINITY_DN19281_c0_g1_i6 len=2826 path=[2:0-293 3:294-294 4:295-399 6:400-400 7:401-479 8:480-2825]
CCGGGCCGTGGCCAGCACAATGTAGGGAAGCGCCTGCAGCTGTGAGCGGTGACAGGAGGCAACTCTCTCTGGAGCGACCGCTGCGGGCGAGAGAGCGGGGCTGGCATCGTCCGCGCGCCGGGATGAGAAAGCGGAACGAGTCCATCACCTTGGAGCATGAGCGCTTCGCCGCAGCCCCTTCTGCCGCCACCGCCTCCCCCCCGCTGGACACGGGCTGCAGCCTGAGACAGAGCCTGCGCCTGCCCAGCAGCGCGCGGCCAGCCACAGACCCGGGCATGAAGCGACCCCTCGGCAGTGAGGGTTCCATATTTCATTGACTTAAAAAGACCCCAGGACCAAGGATTAAACCACACCTGTAATTACTACCTACAGCCAGAGGAAGGTGTAACTATTGGAGTCTGAAGTGTTCTCAGATGCTGCCCCAGTATTATGGAACTCCCTTCTCCCAGAGATCCATCAGAGCCTGAGCATATTCCGGAGGCATACGGTACCTACAGCCTTATGGAAGGATGCTCAAGGGAAGGACCAAATGTGGTTTGAAGATGCTTTGGGTTCCAACCACCCTGTAATCCTTTATTTACATGGAAATGCAGGGACAAGAGGAGGGGATCATCGTGTGGAGCTTTACAAGGTTCTTAGTTCCCTTGGTTACCATGTAGTCACATTTGATTATCGAGGTTGGGGAGATTCAATAGGTACTCCATCAGAGAGTGGAATGACCTATGATGCCCTCCATGTTTTTGACTGGATAAAAGCGAGGAGTGGAGACAATCCTGTCTATATATGGGGACATTCCTTAGGCACTGGGGTTGCAACAAATTTAGTGAGGCGTCTTTGTGAAAGAGAAACGCCTCCAGATTCCTTAATACTGGAATCTCCTTTTACCAATATACGTGAAGAAGCAAAAAGCCATCCATTTTCAGTGGTATATAGATATTTTCCTGGATTTGATTGGTTCTTTCTTGACCCCATCACTTCAAGTGGGATTAAATTTGCAAACGATGAGAATGTGAAATACATTTCCTGCTCACTGCTTATTCTTCATGCTGAAGATGATCCTGTTGTACCATTTCATCTGGGAAAGAAGCTTTATAACATTGCTGCACCATCTCAAAGCTTCCGTGACTTCAAAGTACAGTTTGTTCCATTTCAAACAGCCCTAGGCTACCGGCATAAGTACATCTACAGGAGTCCAGAGCTACCTCGAATATTGCGGGAATTCCTGGGGAAAACCGAACACAAACGTCAGCACTGAAGAGTGCCCACTTGTTTTCTTTAAGGCTGCTTTTTTATTTTATTATTTTTGTTTGTTGATCTGCCATTCTTTTAACCCCCCTGGCACTGGATTAATCAGGAATTCCTGCCTTAGTCTTGATGCACACCCTTTGGAAACCCAGACTCTGGGACAATAGGAGAAGGAAAAGAAGCTTGTTAGCTTCCATTTTAACAAGGACAAAACCACCAAACATGTGAGTACAGCGCAAGAACTTGAGCACAATGAAGACTTCCTAACGGAGCAGAATAACTAAAGGCTCTGAACATTCCTAGAAAACATGTATTGGGACAAATGGCTTTTTAAAAAACAAAAACAAAGTGAATGACTAGAAAAACCTCTTTGGAGCACAAATGGACTGTGATTTACTTACACAACGGTAGCTGTTGCCACGTGCTGTAGCTGCCTTGATTGTGCGTGCGCCAGGGTGTTTCTGCAGTAGCCATTGTGCAGTTAGTGTAGCCGCGTTTTTCTCTCAAAAGAGCTATAATCAGGAAATCACTGAGGACGAAGAGTTACGTTGGTGTTTGTTTGAATTACAGCTGATTTCCTTAATTTTGAGGCATGGCAAACAAGTGGCAAGGTAACTGCAAGGAAAATATTTTGAAATTAAATGAAGGTTTTTTTTAATTTAAAGTAAAGCAAGTATTTAATAGTGATATTTTACCAGTTGCTCCTTTTCCCCCTGCCATCCTTTCGTGTATCATTCCTGCTCCATACAGCTGTATCCTTGTTAGTACTGGACATCAGTACACAGCCTCCTTGGGAGCATTTCCATACCTCTCCTCACAAGTGCTGGTATCTTTAGTGATGTCAAATGTATTTATTCCACACTTGGAGGCTCATTTTAGGAAAGGGTTCTTTCCCCCACCCCTTGAATTTTTTTTCTCTGTATAAATAATGGGGTCTAGAAATGGGGGTAGTGATGAAATGTCTTCCATTCTGTCTACTCATAGACAGACAAGCACTTTTCTGGGGGGAGGAGGGGGGAGAATTATTATAAATCCTTAGACCCCAGCATTTTTCCTCTTGCAATACTCATGTTTGCTAGAGCTGGTCCAAATTTTTCAAACATATGTTTTGGGTTTTTTGTTCCATCCATTCCCAACTCCAGCTTAACAGGAAGGCTTGTCCCTCCCCCCCTGCTGCTTTGCTAACTGCTGCCACACAAATCAATAGTGGATTGGGACATGCTCTCTAACCATCTCTCCCACCACCAGCGCCATGCTAACTGCGGAGACAGGGCAGCCTGAGGCATTGGCGTGTGAAAGCATGGCCACTGAGGCTGGAAGGCTCAATGGAACGGCTTTGGCAGGGGATCTTCCGTTACAATTGCAACTTCTACAGAAAATTCCCATTTTTATTTGCTGTGAATGAGTTTAGATTTTCATAAAACAAAAGCTGAAGATTTGGTGAAATTCAGCAATTGAAGATCAGAAGGTCAGACAAAAATGTTATACCCAACATTTCAGCTTAATCAACCAAAGTTTTTCAGTTGCTGAATATAACAATGAGGATTAAAATAGCAATATCTGGCAGATCGGAAGAGCGTC
>TRINITY_DN19281_c1_g1_i1 len=278 path=[0:0-277]
GATCTCTTCCTTTCTGGTTCAGATCTGGCCACCATCATCCATGCCTTCATTACCTCAAGGCTAGATTACTGCAATGTGCTGTACATGGGGCTTCCCTTGGTTACTGTTCAGAAGCTGCAGCTGGTGCAGAATGGGGCAGCCTGGCTCTTTTTGGGGACTGGTTGCTGTGAGCACGTTACACCTGTGATTTAGTCTGCATTGGTTGCCTATAGCTTTCTCGACACAATTCAAGCTGCTCGTTTTGCCCTTTTTAAAGCCCTAAACAGCCTGGACCCCAC
>TRINITY_DN19281_c2_g1_i1 len=253 path=[0:0-252]
GTTTTGACCTTTAAAGCCCTAAACAGCCTGGACTCAACATGTTTCTTTCCATGCTCCACTGCGGTCGGCCAGCTGGGGGCGCTCTCTTGCGGGTACCATCAGCCATTCTTGTCTGTACGACAATGACGCGCAGGGAGACTTTCTCAGTTACTGCCCTGGTATTATGGAACTCCCTTCCCTCTGAGGTCCATCAGAGCCTGAGCATATTCCAGAAGTAGCGTAAAACGTTTCTTTTTGGAAAAGAATTTCGCAG
>TRINITY_DN19227_c0_g1_i1 len=235 path=[0:0-234]
TCCTCCATCTTTTCTTACGAGATAAAAAGCCTCCACAGCGAACAGGAGTTGAGGGGAGTGCCAAGCCAGAGCCTTTGGCAATATTCTAGATGATTCCAGGCAAGTGCTGACGCAAAGGAGGTTTCGGTGGCCTGCGAAGGAGGAAGTGGATCCCAAGAGTGAGAATTGCAGAGATGCTCGCAGAATACTAAATTGCTACATAGCAATATATATATTTTAAAGTATTATATCGGAG
>TRINITY_DN19240_c0_g1_i2 len=297 path=[1:0-61 2:62-296]
TCTACCCGTTGCCTTGGAACAGCCAGGTCTTACAAAGTCACCTAAAAGAGGAGAGGTCCGGGGACAGCCAGGCCTCTGCCGGGAGGAATGAGGAAAGGATGAAAGACCTTGGTATGTTTAGCCTAGAGAAAATGAGACTAGTGGGGATGCAATAGCAATTTTCAAATATCTAAAATTGTGCCAAAGAAAATATGAAGATTTTGATCTCCATTACCACAGAGGATAGAAATGGGCTTAGCGTGCTGCCAAGTAGATTTCAGTTAAATATTAGGAAAAACCTCTTAAGTGTAAGAGCAG
>TRINITY_DN19240_c0_g1_i1 len=264 path=[0:0-28 2:29-263]
GCTCTTCCGATCTCCCACCCCTCCTGCACGACAGCCAGGCCTCTGCCGGGAGGAATGAGGAAAGGATGAAAGACCTTGGTATGTTTAGCCTAGAGAAAATGAGACTAGTGGGGATGCAATAGCAATTTTCAAATATCTAAAATTGTGCCAAAGAAAATATGAAGATTTTGATCTCCATTACCACAGAGGATAGAAATGGGCTTAGCGTGCTGCCAAGTAGATTTCAGTTAAATATTAGGAAAAACCTCTTAAGTGTAAGAGCAG
>TRINITY_DN19299_c0_g1_i1 len=232 path=[0:0-231]
TTTTTTTTTTTTTTAATTTTTTCATTTCATTTCATTTCAAATTTGTATCCCGCACTCTCCTGCCCAAAGGTGGCTCGAGGCGGCTCACAACAGCAAATAAATAAAATCATTGGGTTTTTTTCCCCACGCAGGGGAACCCAACAATCAAAGCAACACACAGATACAGCAACGCTAGGGTCTATATCCCACACAGGGAGACCCAGCATTTCAAAAACAATACACATTGGACACC
>TRINITY_DN19276_c0_g1_i2 len=283 path=[0:0-164 1:165-282]
TGAAAAAAATATGTATTTTAAATCTGCTGCCGGTTATTTCAGAGGATGTCCCCTAGTACTAATCTTGTGAGAAAGGGTAAATAAATAATCAGGTCATGAAATTTCAGATCAAACTCTGGGAGCAAAAGAAAAATAATTAAAAAATCAGTCACCAGACTTTATCCTGATATTAAACTGTTCTTGCCCCACTACACCCCCGAACCAGTTGTCAGCCTGTTTTCTGGGTGCCAACGGCTCCCAGGCGCCTGCAAATTTCGCGCCCTGGAGTAGGTGAACTAAAACT
>TRINITY_DN19276_c0_g1_i1 len=207 path=[0:0-164 2:165-206]
TGAAAAAAATATGTATTTTAAATCTGCTGCCGGTTATTTCAGAGGATGTCCCCTAGTACTAATCTTGTGAGAAAGGGTAAATAAATAATCAGGTCATGAAATTTCAGATCAAACTCTGGGAGCAAAAGAAAAATAATTAAAAAATCAGTCACCAGACTTTATCCTAATATTAAACCATGCTTGCCCCCTCTTCACCCCTGAACCAGT
>TRINITY_DN19276_c1_g1_i1 len=251 path=[0:0-250]
CTGGCTTTTTAAAGCTTCCTGGTGTGCTTGTGTGCACGTCTTATTAATAGAATGAAAGCCCTCTGGTGTTTATGGTTGAAATCAGTTGGGGGGAAGGATTAGACTCTGGTGACTGGCCAAAGCCTGCCAGCTAATGTGGACAGGGAAGATTGTTTTTTCTATTTATTTATTTATTTAGCCAACCCATTTGTACCCTGCACCGTCCTGCTAACACCAGCTTGGGGTGGCTAACAAATACATTCAAAATATAA
>TRINITY_DN19276_c1_g2_i1 len=217 path=[0:0-216]
CTATAATCTCCCCACAGGTACACATTGACCAGATACCTGGCTGTTCTGCCAGGCTTTCAAATGAGGGGGATGGGTGACGGGGCTGAGGGCTAGGGAGGAGGGGTTTTCTTGCTTGTGTATTTATTTGGCACCCCATTATGTGGATTTTATATTGTTTTATATTTATATTGTATTTATTATATTTGCATTATTATATTTTTAAATGCATTTGTTAGTC
>TRINITY_DN19276_c4_g1_i1 len=244 path=[0:0-243]
CCGCCTGCTGTGTGTCTTGTCAGAACGGTTCTGCGCAGTTGTCGCATTTCTACCTTTGCGTCCGTGAAGGTGCAAAACAAGAAGTGGTTACAGATGTCAAAGATGTGGCTAGTATTTGGAGTGCAAAAGCAGGGCATGAAATTTCAGATCGAATGCCGGGAGCAAAAAATAAATAAATAAATAAAATAAAAATTCAGTCACCAGGCTTTATTCTGATATTAAACCATTCTTGCCCCCACCACAC
>TRINITY_DN19272_c0_g1_i1 len=398 path=[0:0-397]
TAAAAGGTTTATGGAGAGCAGATACCTTCATAAGCATCAGAGAGTCCACACAGGAGAGAAGCCATATAAATGCCTTTTATGTGGGAAAAGCTATTTTGACAGCTATGGCCTTAATAAACATAAGAGAGTCCACATAGGAGAGAAATCATATCAATCCTTTGAATGTGGAAACAGCATCCATAATAGCTCATTGTTACACAGAAGAGAGGACCCCTACGGAGGTCCTGGACTTGGCAAATCTCTCGACATCCACTCGTCTTTTAACACACCTCCCAGAGAGGAGGTGGGTGAAGAATCCACATAACTCTACTATCCAGTGGGAGAATGGGGGAACAATGTCAGTGATAGTGCTAAAGACCTGGTAAATGTCAGTGCAGTTCTGGTCCCCAGGATCCAAC
>TRINITY_DN19272_c0_g2_i1 len=202 path=[0:0-201]
CACAGAAGCAAGGTCCCCTATGGAGTCTCTGAACTTGGCCAATCTCTCAGCATCCACTCGGCCTCTAAGGCACATCCCAGAGAGGAGGTGGGTGAACAATTCGCATAGCTGTGCCGTCCAGCAGGAGAATGGGGGAACAATGTCAGTGATGGTGCCAAAGACCTGGTAGATGTCAGTGCAGTTCTGGTCCCCAGGATCCAAC
>TRINITY_DN19275_c0_g1_i1 len=398 path=[0:0-397]
GAGGGGTCTGCTCAACTCCTTCCTGCCTACCTCCCAACCTACACCTCCATGGGACTTGAATCTAGTCCTCACCAAGCTCATGGGTCCCCCCTTCGAGCCTATGGCATCTTCCTCTCTAGAGAGTTTGTCTATCAAAACGGCCTTCCTACTGGCTGTCACATCTGCCAGGAGAGTATCCGAACTTTCTGCTCTACGAGCCTCTCCAACTTACACCATCTTCCATCTCGACAGAGTGGATCTCAGAACAGACCCAGCCTTTGTACTTAATCAGGTCATCTCGTTGCCTGTTTTTTTCCCTAAGCCTCATACATCCCCTAGGGACAGACTTTTCCATTCCCTGGATGTTAAAAGAGCTCTCCTTTTACCTCTCTCGAACTCGATCCTTCAGAGCCTCCGAT
>TRINITY_DN19225_c0_g1_i1 len=512 path=[0:0-511]
GCACCCTGCGGGACTCCACATGAGATATTGGAAGAGTGCTGCGCATGTGCAGAACTGTGGCAGCCATTGACGCATGCGCATTACTGAGAAGAATGCGGTACATGGTAAACAGTAATGGTAAACTTTAACGGTAAACCAAGAAAAATTCTCGACAGATCTTGAACCATTATCGAGATCATCCAGAGATCTCAGTAACAGTTCTCATTTCTCACGAGAAAGAAATTGATTCTCATTTCAGCCCTAATTTAGAGCATTGCTTTAATGCCAAAAATCTGAAGCGGAATCTTCATTTGTGTACATTTTTACTTTTTAGCACTATCTTCACACAAAAGTGATGGGATTAATTTTGCATATGTATTTTTAATCTCAAAATACATACTTATACTTCAGCAGATTAAGTGTGCTACTTACATTTATTGAACTAATATTAGAAAAGTTTGCTATCAGTATTACAGCTCAGACAAAAAGAAACAAAGTCAGGGTGAAAGCAGACATGATGCTAACCACCCTTT
>TRINITY_DN19225_c1_g1_i2 len=646 path=[0:0-619 2:620-645]
ATTTAGACTATTAAGTCATTCCTGCAGAAACTGTGGGTGAAAACAGACATGATGCTAACCACCCTTTAACCACCTTTGGTGGTCACCCATGCATGTTTCAGGGCTGCATAGGGCACCAATACAGCCCTGCAACATGCACAAATAGCCACCAAGGGTGGTCAAAGTCATGTCTGTTTTCACCCAATATTAACAATAATATTAAAAACATAATACAAAACTTACAAATTAACATAACTTAAACACAAATAAAAGTGGCACACACATTTCAGTATCCAAAATACAATTTGCAAAGTTTAACACACACGGGGAAAAAAAGTGAATACCAATTATAAAAATAACTAACACCCAATCATTCTTATCCTTGTTAGGGCATAAACCGTCTTACAGTCAGCCCACCATCAATGATGGGAGCTGCCACATCTATCGGCCCTGGTCTAATTCACAGCAAAGGTCGTCGAACAAGGCCACAAGCACAGTTGCCGTGCCATAGCCCGGACGAAAACCGGATTGAGAGGGATCCAGATAACCAGTGTGGTCTAGATGCCCCTGCAGCTGCTGGGTCACAACCCGCTCAATATTTATTTTCTCTAAAAAGGGAAGGTTAGAGACCGGCTGATAACTGGCGAGGGAATCAACGTCAAGTAGA
>TRINITY_DN19225_c1_g1_i3 len=671 path=[0:0-619 1:620-670]
ATTTAGACTATTAAGTCATTCCTGCAGAAACTGTGGGTGAAAACAGACATGATGCTAACCACCCTTTAACCACCTTTGGTGGTCACCCATGCATGTTTCAGGGCTGCATAGGGCACCAATACAGCCCTGCAACATGCACAAATAGCCACCAAGGGTGGTCAAAGTCATGTCTGTTTTCACCCAATATTAACAATAATATTAAAAACATAATACAAAACTTACAAATTAACATAACTTAAACACAAATAAAAGTGGCACACACATTTCAGTATCCAAAATACAATTTGCAAAGTTTAACACACACGGGGAAAAAAAGTGAATACCAATTATAAAAATAACTAACACCCAATCATTCTTATCCTTGTTAGGGCATAAACCGTCTTACAGTCAGCCCACCATCAATGATGGGAGCTGCCACATCTATCGGCCCTGGTCTAATTCACAGCAAAGGTCGTCGAACAAGGCCACAAGCACAGTTGCCGTGCCATAGCCCGGACGAAAACCGGATTGAGAGGGATCCAGATAACCAGTGTGGTCTAGATGCCCCTGCAGCTGCTGGGTCACAACCCGCTCAATATTTATTTTCTCTAAAAAGGGAAGGTTAGAGACCGGCTGATAACCGGCGAGGGAATCAACGTCAAGTGATGGTTTTTGAGCAGAGGTTGTACCAC
>TRINITY_DN19225_c2_g1_i1 len=605 path=[0:0-39 2:40-572 4:573-604]
CCCACACCCCGCCTCGGTCCCTCAGCCCCAATCTCCATCTTCAGGCAGGGGGCAACACTGAAGCTGGGGACTTGATCCCTGTCTCTACTTTAGCCAAAATTTCTCCTTGATTTATAGCTCCCCTCTCAGGGAGCAGCTCTGGTGCATCTGCTTACTACATGGGTGATTAAGGGCAGGCAAATATTTGTCCTAATATATCATTTAGTGGCGTACTGTACTGTACTGGAAAGGGATTTAGCCATTTGTGATTCCTGAATGAAGATTGTTTACCATCCGCTTTCCCCTCAGGTACAACCCTCATAAGGGGATCAAGCTACCTGAAGCTCATAAAAGTTACAAAGCTGTGCTACCAGAACCCATCTCTCAGCCTTCTGCCTGCATATATACACACACACACCCATACAAACACTGCTCCCCACCCTTGTCTGTGGATACACATCTTTTAGGCTTGTCCCTCATAAGCATTCCCCCAGTACCTGGCTGCCTCCTCCCGCCCCCACAGCCTGGTTGCTTCCAGTCTTGTCTCCCTGTACACATACCACATCCATCAACCTTGGGTGAAAACAAACATGACGCTAACCACCCCTTAACCACCCTTGGTGGTC
>TRINITY_DN19225_c2_g1_i2 len=640 path=[1:0-49 2:50-582 3:583-639]
GCTCCGCGCACCCACACCTTGCCCTGGTCTCCCAGCCCCAATCCTCATCCTCAGGCAGGGGGCAACACTGAAGCTGGGGACTTGATCCCTGTCTCTACTTTAGCCAAAATTTCTCCTTGATTTATAGCTCCCCTCTCAGGGAGCAGCTCTGGTGCATCTGCTTACTACATGGGTGATTAAGGGCAGGCAAATATTTGTCCTAATATATCATTTAGTGGCGTACTGTACTGTACTGGAAAGGGATTTAGCCATTTGTGATTCCTGAATGAAGATTGTTTACCATCCGCTTTCCCCTCAGGTACAACCCTCATAAGGGGATCAAGCTACCTGAAGCTCATAAAAGTTACAAAGCTGTGCTACCAGAACCCATCTCTCAGCCTTCTGCCTGCATATATACACACACACACCCATACAAACACTGCTCCCCACCCTTGTCTGTGGATACACATCTTTTAGGCTTGTCCCTCATAAGCATTCCCCCAGTACCTGGCTGCCTCCTCCCGCCCCCACAGCCTGGTTGCTTCCAGTCTTGTCTCCCTGTACACATACCACATCCATCAACCTTGGGTGAAAACAAACATGATGCCAACCACCCTCCAACCACCCTTGGTGGTCATTTATGCATGTTTCAGGGCTGCAC
>TRINITY_DN19225_c3_g1_i1 len=263 path=[0:0-262]
GGGTGCTGTGAATGCCTCCTTTGGGAGGGCAGAGTGTTGGATTGCCTTAAGGAGGCGATGGTGCAGCCCCTGCTCAAAAAACCATCACCTGACGCTGACTCCCTCGCCAGTTATCGGCCCGTCTCTAACCTTCGCTTTTTAGGTAAGGTTATTGAGCAGGTTGTGGCTCAGCAGCTGCAGGAGTATCTGGACTGCACTTGTTTTCTCAATCACTCGTAGGCCAGTTTTCTTCCGGGCTATGGCACCGAGACTGCATTAGTGGC
>TRINITY_DN19261_c0_g1_i1 len=215 path=[0:0-214]
GACCAGAGAAAAATGTCATATCAGCACATGCACTTTAATAGGATTTGACAATACACAACTGATAGAAATGGTTCTTAAGTTGGGATGGTTATAAAGAGGGGTTCATTATAAGCAGGGTTGGTTATAGTGAGGTTTGACTGTACTAAATATATCCGTTGAATTAGGATAATGCTAAAAATATAGGTGGCTTGTGAATTTTTCACATCTGTTATTTA
>TRINITY_DN19261_c0_g2_i1 len=1093 path=[0:0-1092]
CACACACACACACACACACACACACACACACACACACACACACACTGTCACACACACACAGAGTCACACACACAGAGTATAACTTCAGTATAAACAAATATTATTGAGAACAGAAAAAAAATATTATATCAGAATATTCACTATAAGAGGTTTTGGCAATATGCAATTGACAGAAATGATTGCTATACAGGCAGGGTTTATTATAGTGAGGTTTTCCTGTATGTCTATATACATATGCACACACAAATATATGCATATATATATATACATACACACACACACACATACATACTGCAATACAATATAAGTTTGTCATCATTATGGACTGGAAAATAGCGCTTCCACTGTAGAGTGCAGAAGTGTTAGATTAACTTTCTTTAAATAAAATGTCTTTTAATTAATAGCAAAGAAATATGAAGCTGGGCAGAAAAAAAGCTCAACTTCATCACAACAAAGTTTGTTTTTAAAGTAATGTTTTGTTTGAACCATGGCGCCTGCACAGTAGATGACTGTTTAAAGTGAAATCTACACCATTTAAAAGTAATTTTAAAAAGTTACACAGCTATACTGAAGAGTTAACTCTTTAAACTTGTATTTTTTCTGAGAATTACTAAAAAACATGGGGAAAGGGTTGTGCCTGCTTTCCCTACGGCACCCAAGGAAAGGTAAAGAAAACAAAACAACCCCCCCACCACACACACTATTAAAAGGACACAGGCAATTTACTTTTCTGTATTCAGTGTAGTTTCCCTAAAACACTATTTCCACATAAATACAATAAACTCTATTATTGGTATGTCACAAGTGCTAGATAAACTTTTTTTCTTAAAATGGCAATTGTTTAAAGTAGTCCTTTTTATTTTATATACTTTTTTACAATAAAAAGCACAATTTCTTAATAAGCTCAGTAAGATAAACTCCCCTCCACCCCACACTTTTTTTTTTTTTTGCTTGACAGAAAAATGTCCCAACCTATATCTCCACAAATGCCACAAGGGGTGGGAATAAATTTTTTCAAAGTTGCCAAGTTTGGCGTGCAAAATCTGTATACAATATAAAGACATGCCAACCTTACAGATCATGCAATCTTAAG
>TRINITY_DN19261_c0_g3_i1 len=1668 path=[0:0-1667]
AGTAAAATCGTTTATTTGCCCAACTGGACAGTTATTGGCAATACATCCATAAAACTCCAGTACAACTCACAGACCCGACCAGCTACTTGGAAGGTTTGCAACCTTTGCTCCCCTACTCCATTCTCCCACTCCTTGCCAGCTGGAAAAAATACAGCAGCCACTGGCAAGCGAGTGCATTTTTACAGCGCTGCCTATGACCAAGTTTTTTAAAATCATAAAAAGAGAGAACAGAAGCTGTTACTTATCCTCTTATAGAATACAGTATAAGTAGTAGTAGTAAATAATTTATTCACGTGGCCGAAGCCATAGCATCAACATACAAACAATAAACAAACACATAAGCCTATAAATACACATTAATAAAACATATTAAAATAAGATATAAATATAAATGGTAATTTTGAAACATAAAATAACTTGACTATAAGTCAATTCTATACAGGCCATCCCCTTTTCCTTAGGGCAGCGTGCAACACTTTGGATTGGCTTCTCTTGAACTTCTATCTACAAACCATTATATATATACGTCCCTAAGTGGTTTAAGTTAAGTTTCCATCATTGCCAGCCATAAACGAACCCTCCCAAATTACCTTATTATGTACTATCAATATCATCATCTCCTTAATCTCCATCAAATAATCATATATAAAGGATGCTTGTTATAACCCCATGGGGAGTAAGTCATACATCAAATTTCTTTCAACTCCTTCCTTCCTCCTAATCATTACATACTCTCTTATGTGCCATGTCAATATCAATCTCTTCTTCCAAAGCCTTTGTACAGTATAAGTGATATAATAAATCCACACATGGGACGAGAGAAGTTCATCGTATCAGGGTGTTCACTATATTAGGATTTGGCAATATAAAATTGATATAGTTCTTGAAGTAAGGATTGTTATAAATGGCGATACATTATACATTTGAGGGTTTTTTAAATCTTGCATACAATGCATAAAAACATAAAACAGATACACACGGAGACAAAGCCAACCAAAATCCCTTCTCAGAACCTCCCCAAACCCTATCCCTGTCTACCAAATAAAAAAGCCTTACATTGCCTCTGAAAGATGAGCAGACTTGGGTAAACCTCCAGGAGAAGGGAGTTCCGTAACTGAGGGGCAGCTACCGAGAACGCCTCTCTGCATGCCCTTGCCATATGAACTTGACAGCCAAATGGCACATGTAAGAGAGCGTTCCCAGCTGACCTGAGGCTGCAATGGGACATTGGGAAGGAGGCGGCCTTTTAGATATGTGGAGCCCAGGCCACTTAGTGGCCAAAATCAGTACGTGGAAAACTACTGGAAGCCATGGAGGACTCTGAAGTGCTAGTGTAACATGCTCCCGGCACCCGATCCCCAACAGGTGGTAGTCTATGCTAGCAGGGTTTATTATAGTGAGGTTTGACTGTACTAGAAAGCTAGGAACACCTGATGCAATCAACAGGCAAACAAATAAGAACAGAAGAAAATGCTTTTTCACACAGCATGATTAGCTTGTGGAACTTATTGTCAAGGGATGCTGTGAAGGCAAATAGAATAACTAGGTTAAAGAGAATTAGATAATTTCACAGACAAGTCCATCAATGGACATTAACCAAGCAGGTCAACTAACTGCTGGAAGCCGAGGGTAAATGAAAGAGGATTGATCAGTCCATAGAGGGGGCCT
>TRINITY_DN19315_c0_g1_i1 len=609 path=[0:0-608]
CCATGTTTCTGCATCTGTCCTTTTGCATCTTTTAAATTAATCTGGTCCATCAATAGAAAATAAGTATGTATAATTCTTTTCTTCTTCTTCTCCCTATGTACACATAATATATTTATATATAAAATCAGAGGTGATCCCCTTCAAGTCAAGGCCGATGTTGCCGAGCCACCGTTCACTGTCGTTTTGCGCACCCTGCTGGCAGAGGTGGCCATTTGGTGGCAGTTCGAGGTGCCATTGAGCACGGTGCCCGGGTTGATGGGGATGCTCAGGGTGGTGGCGTTGGAGCTGGGCGAGCCGTGGGAAGGTGTGGCTGGGCTTGGCAAAGAGGAAGAGGTGGTGGCCGGCAGAGTGGCTGGGCTGTTGGCTTTGTCGCTAACCGATTCACATTCGGAGGCTCCGCTGGTGTTGGTGCACTCAGAATTGGCAGGTTGGGAGAGTTTTAGCCTCTTGCAGGCTGGCTGCACTCGGTATTTCAAGGGGAGAGGCCCATTCCGTCTCCAAGGATAGATATAGGCAATATCCATAAGTGTGTAATACTCCTTTAGAGGTTCATCTTCATAAAGAACTTCCACTTTGTACTTGCTGGGAACATCCATCTTATTGCGGAGG
>TRINITY_DN19286_c0_g1_i1 len=403 path=[0:0-402]
GATATTATTTAAGGAATTTCTAGGAAAGAAGGTTGTTCCTAGGACTGAATCTCAAACTGGATTTTCTCGTGAGTCTCACTGAGAATCCCTCTTCTTGACTTTCTTTGGTCGAAATCGATAATCGAGAAAATCCTGGTTCTCGGCACTTTCTCGGTTGAGACTTTTTCTCAATATACCGTGCGCTGCGCGTGCGCGGCAGCCGTGGTGGCCATTTTGCACACGTGCGTTACTGGGAAGAACGTGGCACACGGTCAACAAGCTAGAGAGAGAAATTCTCAACTGAGCTATCAAACCGTTATCATGATCGGTCGGAGATCTCGATAACGGTTCTCGATTATCACGAGAAAGAAATGGATTCTCGTTTCTTCGAGAGCGAGGGCTCGGTACGTTCTCACGACACCCG
>TRINITY_DN19237_c0_g1_i1 len=214 path=[0:0-213]
AGAGAACACAGGATCATCAAGGAACAGAAGAAATGTTAAGGATTCACAGAATGCGGCTTTCTGCCGCTCCCCTGTCTGACACAGCATTGTGTGAACAAGTCTTAACATTGCCTGCAGAGAGATTTAGCAGGCTGTTCATGAAAAGCTGAACAAGGTATGAGCAATGCCAGTGACCATCAGAATTGACACTCTCATGAAAATTACAGATTGCATC
>TRINITY_DN19296_c0_g1_i2 len=888 path=[0:0-427 1:428-439 2:440-887]
CTCTGTACCATCCTGCAACAGGAAGTTCTGCTACAGGAGGATGTGGAGCTGATTGAGCTACTCGACCCCAGTATCCTGTCTGCAGGGCAACCCAAGCAACAGGAAAATGGACATCTTCCAACACTCCGCTCCCTAGCAACTCCTAATATTTGGGATGTATCGCTCCTGCTTGCCTTCATCAGTGCATTGATTATGCTTCCTTCATGGTGGAATGAATCTTTCGGACTGGTGTGGGGACTAGGCCTGTTTGTTTATGTGGCCATACGAGCTTTAGGCACATGGAGGACAGCCAAGCTGCAAATGTCCCTGAGAAAATATATTCTCCAGCTGGAAGAGACAGTAACCAATAGTCGAGCTTTTACTAATCTTGTGAGAAAAGCACTGCGACTCATTCAAGAGACTGAAGTCATTTCCAGAGGATTTACCCTTTTGCTTGACAGGGTCAGTGCTGCTTGCCCATTTAATAAAGCTGGACAGCATCCTAGTCAGCATCTCATTGGACTTCGGAAAGCTGTTTACCGATCTGTCAGAGCCAATGTTCGTGCTTCAAGACTAGCCACCCTGTACATGCTGAAAAACTACCCTCTGAACTCAGAGAGTGACAATGTGACCAACTACATCTGTGTAGTCCCTTTTAAGGAGCTGGGTCTAGGACTGAGTGAAGAACATGTGTCTGAGGAAGAGGCGCACAACCTGACAGATGGCTTTAGCCTGCCTGCACTAAAGGTTCTCTTTCAGTTGTGGGTAGGGCAGAGTTCAGAGTTCTTCAGACGGCTAGCACTACTGCTATCTCCAGCAAATGCATCCCCCAAGTCTCTGATAACACCAGAACGTTTGCCTCACTGTATTTTATCCGATGTGACCCAAAGTGTACCTCAGACTCATGCC
>TRINITY_DN19296_c0_g1_i1 len=876 path=[0:0-427 2:428-875]
CTCTGTACCATCCTGCAACAGGAAGTTCTGCTACAGGAGGATGTGGAGCTGATTGAGCTACTCGACCCCAGTATCCTGTCTGCAGGGCAACCCAAGCAACAGGAAAATGGACATCTTCCAACACTCCGCTCCCTAGCAACTCCTAATATTTGGGATGTATCGCTCCTGCTTGCCTTCATCAGTGCATTGATTATGCTTCCTTCATGGTGGAATGAATCTTTCGGACTGGTGTGGGGACTAGGCCTGTTTGTTTATGTGGCCATACGAGCTTTAGGCACATGGAGGACAGCCAAGCTGCAAATGTCCCTGAGAAAATATATTCTCCAGCTGGAAGAGACAGTAACCAATAGTCGAGCTTTTACTAATCTTGTGAGAAAAGCACTGCGACTCATTCAAGAGACTGAAGTCATTTCCAGAGGATTTACCCTGGTCAGTGCTGCTTGCCCATTTAATAAAGCTGGACAGCATCCTAGTCAGCATCTCATTGGACTTCGGAAAGCTGTTTACCGATCTGTCAGAGCCAATGTTCGTGCTTCAAGACTAGCCACCCTGTACATGCTGAAAAACTACCCTCTGAACTCAGAGAGTGACAATGTGACCAACTACATCTGTGTAGTCCCTTTTAAGGAGCTGGGTCTAGGACTGAGTGAAGAACATGTGTCTGAGGAAGAGGCGCACAACCTGACAGATGGCTTTAGCCTGCCTGCACTAAAGGTTCTCTTTCAGTTGTGGGTAGGGCAGAGTTCAGAGTTCTTCAGACGGCTAGCACTACTGCTATCTCCAGCAAATGCATCCCCCAAGTCTCTGATAACACCAGAACGTTTGCCTCACTGTATTTTATCCGATGTGACCCAAAGTGTACCTCAGACTCATGCC
>TRINITY_DN19249_c0_g1_i1 len=355 path=[0:0-217 2:218-354]
TAGGGCTGAATCTCGGTATTTGGAATTACTTGGTTTTTTACCGAGGATTCCAGTACTCGACTTGGTTTTACCAAGTAACCAAGGAATTGGACAGTACTCGGTAACTTCTTGATTGAGCAAAGGGGGGAAAAGGGAAGGGGGAGTGGGCAGGAAGGGGAGTCACGGGCATATACCCCTTATAGGGGCTTTTCCTGCCCTTATATAAGGGGAGTTGGTACGTGAAATACCAAGTATTTTACTGAATACTGAGTATTTGGCCGCATTACCAAGGACCAGCCGAATTCTTGGACCTGATCCTCAGAAACTCAGAAATACTAGCAAATGATTTCTTTACTATTCGGTTCAGTACTAGTCG
>TRINITY_DN19249_c0_g1_i2 len=256 path=[0:0-217 1:218-255]
TAGGGCTGAATCTCGGTATTTGGAATTACTTGGTTTTTTACCGAGGATTCCAGTACTCGACTTGGTTTTACCAAGTAACCAAGGAATTGGACAGTACTCGGTAACTTCTTGATTGAGCAAAGGGGGGAAAAGGGAAGGGGGAGTGGGCAGGAAGGGGAGTCACGGGCATATACCCCTTATAGGGGCTTTTCCTGCCCTTATATAAGGGGAGTTGGTACACAGAAAAATACTTGGTGAAATACCAAGTATTTTACTG
>TRINITY_DN19249_c0_g2_i1 len=533 path=[0:0-532]
GGCATATACCCCTTATAGGGGCTTTTCCTGCCCTTATATAAGAGCACTCGCTACTTGGAAAATACTTGGTTTTGTTTTACCAAGTATTTGGCTGTGGGAAAATACTTGGTTTTTATTTTGCCAAGTATCAAGTATTTGGCCATTACCGAGGATCGGCTGTTCCTCGAAAACTCGGAAGTACTTGCAAATTAAATTTTTTACTATTTGGTGCACCCCTACTTTAACCCTAGATCATACTGCAGGACTATGTATAAACAGTTCCACATGAGAGCTGGGTAGGAAGGAAAAAGTGTGGATGACTTTTACATGGTCTTATTTTTTGTTGCATCTTTTGAAGTCTGGGATACCTTCAGTTGCGCATTGCTAATTAGAAGTGAATAAGATCATAGGAAGTTGTCCTATGTCTGGCAAAATATATCCACAAGAGTAGTATAATAACGTTCTATCTTCTGGCTATGCAACGTTTTTTTACTTTAAAAAAAAACCAATGACAATACAGAGATTGTGGGTCAGGACCCTAAATTGGTGGTAGT
>TRINITY_DN19229_c0_g1_i1 len=314 path=[0:0-313]
GGAACTGAGACAGACACGGGGGAGTGATTTCCACACGGAGGGGCCTGGCGCAGCAGAGGCCCGATGGATCACCCGCCAACTTAAGACGCAATGATTTGGTCAAAAAAGCTGGCAGGAGCAAGAGACGCTTTCCGGAGACGCACCCTAGGAATCCCTAAACTGAGCGAGGTCAGGGCCGGGAGGTTTGCTCTGTTTTCTCCCTTGGTGGCAATGAGGAAGCCACAGCAAATGGGGGTCCTAGCTTTTTGTACCTCAAAAGCTCATCTGGACACAATTCATTTTCTTGCAGCTCTTTAGATTGTGAGCTCTCGGGC
>TRINITY_DN19229_c2_g1_i1 len=207 path=[0:0-206]
TTTGTTTTAAACTTGCCACCCACGAGTTCCATGGAGTGTCCCCCAATTCCAGCACTAGCCGAGAGGGTCAATAACTGTGCCTTGATTATTAGTTCCACCCCACTCATGATTTTATAGACCTCTATCATAGACATCTTTAGATTGTGAGCTCTCGGGCAGGGACCGTGTCTATCTTATTCTTTGTAAAACGCCAGGTACATCGCTGGC
>TRINITY_DN19229_c2_g2_i1 len=212 path=[0:0-211]
TCTGGGGTCTACAAAAATCAGGAGTGGTGTGGAACTAATAAACAAAGCAGCCATTTACCCTCTCAGCTAGAACTAGGGGACACTCCATGAAACTCATGGGTGGCAAGTTTAAAACAAATCAAAGAAAATATTTTTTCACTCTGTGTATTATTGGGTTGTGGAATCTACTGCCAGAGGCTGTGGTGAGGGCCAGTACTCTAGCGGAGTTTAAG
>TRINITY_DN19291_c0_g1_i1 len=259 path=[0:0-258]
AATAGGTTGGAAGTGGATAGTCACAATATTCTTATTCCTATAATGTTAATGTGTTGAAGATGTTCCAAGAATGAATAGCAGTGTCACAAACTATTAGTATGACCTTTCCAGGAGGTCAGCATAGCAGGTTGGCCCTGGTGGGATTATACGTAACCTCAAGACCCATACCCAACAGGACTCTTGGCTCTGGTTTCATGTCCAGTTTGTTTAAAGTGTTCTGTCCAGCACAAACTTACATAAATAGGCCAGCTCTCTATGC
>TRINITY_DN19301_c0_g1_i7 len=631 path=[2:0-310 3:311-425 4:426-549 5:550-584 7:585-630]
AAAATTTGGTCATTGGAATATGTCTTGCAATGATACAAACAGTATAAACTGAGCAAAATTTCCGTATTAAAAAGCAAACCATAAAATCAATAGAGTTAAAAGAAGAAGAACAAAAAGCAAACCAAACAGAAGGGATGTACACAGAAAATCCCATGCAGTCCCAGGTTCATTCATTCAATGTGTAATACTGTGGGCTGTCAGAGCAAATGGAGCAACTACTGATCCAGGCTCTCTAGAAATGGAGACAAACAAATTGAAGCTGCTTTTATGATGCCTTACCCACGCTCCCTCATGTGGTCTGTTTATTGCAGAAGCCTACGGTAGGCACAGTAAAGATCTGGACTCAGAAGAGAAAGAGCTTAGTGTTAAAAGTCTAATTTAGAAATGGGAAATAGCTGCTGAAGAAAATATTTACATAGTGATTATTCAGAACAGCTGGGAAGATCAACAATGTAACATGAAAATTATCCAAGAGGCAGTGAGTATTAAAATTTTAGTTTCAAACGAATTTGCCTGTGTTCTCTATGGAAAGTTGAGGCAAAGAAAGTAGCAGCTGCTTCCTGCAACTTAGATTAACCACAGCTGAGATCGGAAGAGCGTCGTGTAGGGAAAGAGTGTAGATCTCGGTGGT
>TRINITY_DN19301_c0_g1_i5 len=358 path=[0:0-43 3:44-158 4:159-282 5:283-317 6:318-357]
TGTAAATTGGGTGGTGATAACAACCCCTCCCCGCCTGTTTGAAAAAGCCTACGGTAGGCACAGTAAAGATCTGGACTCAGAAGAGAAAGAGCTTAGTGTTAAAAGTCTAATTTAGAAATGGGAAATAGCTGCTGAAGAAAATATTTACATAGTGATTATTCAGAACAGCTGGGAAGATCAACAATGTAACATGAAAATTATCCAAGAGGCAGTGAGTATTAAAATTTTAGTTTCAAACGAATTTGCCTGTGTTCTCTATGGAAAGTTGAGGCAAAGAAAGTAGCAGCTGCTTCCTGCAACTTAGATTAACCACAGCTGCTTCTTAAAAAATAAAAAAAATGAACAGATCGGAAGAGCG
>TRINITY_DN19301_c0_g1_i4 len=244 path=[1:0-44 4:45-168 5:169-203 6:204-243]
CGAGATTACAAGGTGACTGGAGTTCAGACGTGTGCTCTTCCGATCTCAGAACAGCTGGGAAGATCAACAATGTAACATGAAAATTATCCAAGAGGCAGTGAGTATTAAAATTTTAGTTTCAAACGAATTTGCCTGTGTTCTCTATGGAAAGTTGAGGCAAAGAAAGTAGCAGCTGCTTCCTGCAACTTAGATTAACCACAGCTGCTTCTTAAAAAATAAAAAAAATGAACAGATCGGAAGAGCG
>TRINITY_DN19301_c0_g1_i6 len=596 path=[2:0-310 3:311-425 4:426-549 7:550-595]
AAAATTTGGTCATTGGAATATGTCTTGCAATGATACAAACAGTATAAACTGAGCAAAATTTCCGTATTAAAAAGCAAACCATAAAATCAATAGAGTTAAAAGAAGAAGAACAAAAAGCAAACCAAACAGAAGGGATGTACACAGAAAATCCCATGCAGTCCCAGGTTCATTCATTCAATGTGTAATACTGTGGGCTGTCAGAGCAAATGGAGCAACTACTGATCCAGGCTCTCTAGAAATGGAGACAAACAAATTGAAGCTGCTTTTATGATGCCTTACCCACGCTCCCTCATGTGGTCTGTTTATTGCAGAAGCCTACGGTAGGCACAGTAAAGATCTGGACTCAGAAGAGAAAGAGCTTAGTGTTAAAAGTCTAATTTAGAAATGGGAAATAGCTGCTGAAGAAAATATTTACATAGTGATTATTCAGAACAGCTGGGAAGATCAACAATGTAACATGAAAATTATCCAAGAGGCAGTGAGTATTAAAATTTTAGTTTCAAACGAATTTGCCTGTGTTCTCTATGGAAAGTTGAGGCAAAGAAAGTAGAGATCGGAAGAGCGTCGTGTAGGGAAAGAGTGTAGATCTCGGTGGT
>TRINITY_DN19301_c0_g1_i2 len=250 path=[1:0-44 4:45-168 5:169-203 7:204-249]
CGAGATTACAAGGTGACTGGAGTTCAGACGTGTGCTCTTCCGATCTCAGAACAGCTGGGAAGATCAACAATGTAACATGAAAATTATCCAAGAGGCAGTGAGTATTAAAATTTTAGTTTCAAACGAATTTGCCTGTGTTCTCTATGGAAAGTTGAGGCAAAGAAAGTAGCAGCTGCTTCCTGCAACTTAGATTAACCACAGCTGAGATCGGAAGAGCGTCGTGTAGGGAAAGAGTGTAGATCTCGGTGGT
>TRINITY_DN19301_c0_g1_i8 len=625 path=[2:0-310 3:311-425 4:426-549 5:550-584 6:585-624]
AAAATTTGGTCATTGGAATATGTCTTGCAATGATACAAACAGTATAAACTGAGCAAAATTTCCGTATTAAAAAGCAAACCATAAAATCAATAGAGTTAAAAGAAGAAGAACAAAAAGCAAACCAAACAGAAGGGATGTACACAGAAAATCCCATGCAGTCCCAGGTTCATTCATTCAATGTGTAATACTGTGGGCTGTCAGAGCAAATGGAGCAACTACTGATCCAGGCTCTCTAGAAATGGAGACAAACAAATTGAAGCTGCTTTTATGATGCCTTACCCACGCTCCCTCATGTGGTCTGTTTATTGCAGAAGCCTACGGTAGGCACAGTAAAGATCTGGACTCAGAAGAGAAAGAGCTTAGTGTTAAAAGTCTAATTTAGAAATGGGAAATAGCTGCTGAAGAAAATATTTACATAGTGATTATTCAGAACAGCTGGGAAGATCAACAATGTAACATGAAAATTATCCAAGAGGCAGTGAGTATTAAAATTTTAGTTTCAAACGAATTTGCCTGTGTTCTCTATGGAAAGTTGAGGCAAAGAAAGTAGCAGCTGCTTCCTGCAACTTAGATTAACCACAGCTGCTTCTTAAAAAATAAAAAAAATGAACAGATCGGAAGAGCG
>TRINITY_DN19301_c0_g1_i3 len=364 path=[0:0-43 3:44-158 4:159-282 5:283-317 7:318-363]
TGTAAATTGGGTGGTGATAACAACCCCTCCCCGCCTGTTTGAAAAAGCCTACGGTAGGCACAGTAAAGATCTGGACTCAGAAGAGAAAGAGCTTAGTGTTAAAAGTCTAATTTAGAAATGGGAAATAGCTGCTGAAGAAAATATTTACATAGTGATTATTCAGAACAGCTGGGAAGATCAACAATGTAACATGAAAATTATCCAAGAGGCAGTGAGTATTAAAATTTTAGTTTCAAACGAATTTGCCTGTGTTCTCTATGGAAAGTTGAGGCAAAGAAAGTAGCAGCTGCTTCCTGCAACTTAGATTAACCACAGCTGAGATCGGAAGAGCGTCGTGTAGGGAAAGAGTGTAGATCTCGGTGGT
>TRINITY_DN19277_c0_g1_i1 len=233 path=[0:0-232]
GTTGTCAGCGTGGTGTGTTTGTGTGTCCTCTCTCTCATTGTCAGTGTGGTGTGTTTGTGCGTCTCCTCTCTCTCGTTGTCAGTGCGGTGTGTTTGTGCGTCCCCTCTCTGTGTACTGTCAGTGCGGCAGGTTTCCTCCATGGGTGTGATTGCGGTGTGAGTGTGCGCGCACACACACCCGGCTGTGTGTGTGTGTGCATCTCACTGTCGTAGTAGTAGTAAGTTTTATTGTTT
>TRINITY_DN19255_c0_g1_i1 len=296 path=[0:0-295]
GCACGTAGGGAAAAATAATCCAAACCATGCATGCACAATACTGGGTACTAAGCTAGGAGTTACAGTTCAGGAAAAGGATCTGGGAGTGGTTGTGGACAATACAATGAAATCCACAGCGCCGTGCGCAGCATCTGTCAAAAAAGCAACCAGAATGTTAGGAATTATTCGCAAAGGGGATAGAGAATAAAAAGGAGGATGTTATAATGCCTCTATACAAATCAACGGTGTGACCGCACCTCAAAAATTGTGTGCAGTTGTGGTTGCCCCATCTCAAAAAAGACATAGCTGAACTAGAA
>TRINITY_DN19255_c0_g2_i1 len=207 path=[0:0-206]
AAAAATAATCCAACCTATGCCTACACAATGCTGGGTACTAAGCTAGGAGTTACCACTCAGGAAGGATCTAGGAGTGGTTGTGGACAATACAATGAAATGCACAGCGTAGTGAACAACAGCAGTCAAAAAAGCGAACAGAACGTTAGGAATTATTCGGAAGGTGATAGAGAATAACACTGAGAAGGTCATAACGACTTCCTGATTTGA
>TRINITY_DN19255_c0_g3_i1 len=355 path=[0:0-354]
ACGCTCTTCCGATCTGTCAAAAAAGCAAACAGAACGTTAGGAATTATTCGGAAGGTGATAGAGAATAACACTGAGAAGGTCATAACGACTTCCTGATTTGATGGAGCTCTCTTGAGAGGTTGGCGGTGCAGGGATCTGCAGCTGGGCTTCACCCAATATCAATCTTTAAGAAGTGGCAAGATGTGTTTTTGTTACCAGAAAATACGTTCCCACCATCCTTTAGAGTGAAGTCAATGGGCATCTTTCTATTGACTAAAATGGACTCTTAGCTTCCAAGTTCTCTTGAATTTACCAAGTTCAAAATGGTCATTCCAGTTGATTCAGGAACTCTATTTCTTCCCCAATATCCGAGGCC
>TRINITY_DN19316_c0_g1_i1 len=292 path=[0:0-173 1:174-216 3:217-291]
CCCCGTTATTAGTAAAAATCTTCCATCATCATCCATTACTACCTTCTCTAATCTAAACTCACATGTGTTTGATATAGCTATTAATACACCTGCTTTTTTTTTTTTAGCACATGAGGCCACTATTTGCCCCGTTTTTTTGTGGATAAATCTGTGCACTTCCCCTTCCAATAAGTGAGTTTCTTGCAGGCATAAAACGTCTATCCTAAGTTCCTTCATTAATTCTCTTACCCTTTTTCTTTTTTGCGGTGAGTTCAGTCCTTTCACATTTAATGTTAACATTTTGGTATCAGCC
>TRINITY_DN19316_c0_g1_i2 len=292 path=[0:0-173 2:174-216 3:217-291]
CCCCGTTATTAGTAAAAATCTTCCATCATCATCCATTACTACCTTCTCTAATCTAAACTCACATGTGTTTGATATAGCTATTAATACACCTGCTTTTTTTTTTTTAGCACATGAGGCCACTATTTGCCCCGTTTTTTTGTGGATAAATCTGTGCACTTCCCCTTCCAATAAGTGGGTTTCTTGCAGGCATAAGATGTCTATCTTAAGTTCCTTCATCAATTCTCTTACCCTTTTTCTTTTTTGCGGTGAGTTCAGTCCTTTCACATTTAATGTTAACATTTTGGTATCAGCC
>TRINITY_DN19294_c0_g1_i1 len=342 path=[0:0-184 3:185-229 4:230-341]
CAGGGAGCCGATCGCTACCACTTACACAGAAAAACTGCAATGGCTTACCGTTGGGATGCTACCCCCTTTGATCTTGTTAAAAGGCTCTATACGGGAAAGAAAACAATTGAAACCTCAGAGCCAGACAATGAACCCATGGACACGCAACAGGCTGAAGACCCTGTGGTAAATTGCACTGAATTGGTTGGGCTGAGGGAGAAGGGAAAGAGTATGTGGAAAAAAATACAGATACAGGAGCTGATTTGACTTTTTTTAATCTTTTTTTTCAGGTCAATTCTGACTTTTTAAAGACTTTTGAAAACCTGAAGTTGGGAGATCCAGTGAGAGTAAACGTATCTTGTG
>TRINITY_DN19294_c0_g1_i3 len=340 path=[0:0-184 2:185-227 4:228-339]
CAGGGAGCCGATCGCTACCACTTACACAGAAAAACTGCAATGGCTTACCGTTGGGATGCTACCCCCTTTGATCTTGTTAAAAGGCTCTATACGGGAAAGAAAACAATTGAAACCTCAGAGCCAGACAATGAACCCATGGACACGCAACAGGCTGAAGACCCTGTGGTAAATTGCACTGAATTGGTGGGGCTGAGGGAGAAGGGAAAGTATGTGGAAAAAAATACAGACACAGGAGCTGATTTGACTTTTTTTAATCTTTTTTTTCAGGTCAATTCTGACTTTTTAAAGACTTTTGAAAACCTGAAGTTGGGAGATCCAGTGAGAGTAAACGTATCTTGTG
>TRINITY_DN19294_c0_g1_i2 len=228 path=[0:0-184 1:185-227]
CAGGGAGCCGATCGCTACCACTTACACAGAAAAACTGCAATGGCTTACCGTTGGGATGCTACCCCCTTTGATCTTGTTAAAAGGCTCTATACGGGAAAGAAAACAATTGAAACCTCAGAGCCAGACAATGAACCCATGGACACGCAACAGGCTGAAGACCCTGTGGTAAATTGCACTGAATTGGTAGGGCAGATCGGAAGAGCGTCGTGTAGGGAAAGAGTGTAGATC
>TRINITY_DN19294_c0_g2_i1 len=232 path=[0:0-231]
CGGGAGCCGACCGCAACCAGCCACATAGAAAAACCGAAACGGCCCACCGCCGGGGCGCCGTCCCCCCCGATCCCGTCAAAAGGCTCTACACGGGAAAGAAAACAGCCGAAACCCCAGAGCCAGACAACGAACCCACGGACACGCAACAGACCGAAGACCCTGCGGTAAGCCGCACCAAACCGGCGGGGCTGAGGGAGAAGGGAAAGAGTATGTGGAAAAAATACAGACACAG
>TRINITY_DN19294_c1_g1_i1 len=383 path=[0:0-382]
AGCAATCCACCTGGTCACCTCCTATCAAACACTTGCAAAAGGAGGAAACACAAGATGCGTTTACCCCCACAGAAGCTCCCAACTTCAGGTTTTCAAAAGCCTTTACAAGCTCAACTTTTACTTGATAAATAAAGAAAAAAAGATACATCAGAGCCTATGTCTGTTTTAACCTGTTCATCCTTCACAGCACTATCAGCCTTGTGTAGAACTTACCACTGGGTCTTCTGCGTATTCATGGGCTCATTGCCTGCCTCTGAGGTTTCCCCCTTTTCAAACCAGACTAGAGCTTTCTTAGAAGAACAAAGGGGCTAAGGCCACCAAGGTAAGCCATCTGAGTTTTTACCGTTTATGTTTGTAGTGATGGATTTTGTGTTCGGTAGAGT
>TRINITY_DN19294_c1_g2_i1 len=282 path=[0:0-281]
CATTCTTCCAGCTTTAATAATTTCTTCTTACAGCAATCCACCTGGTCACCTCCTCTCGCGCATGTGCGGAAGCAGGAGATATAAGAATCGTTCACCCCTACAGGGGTCCCCAGATTCAGGATTCCAGACCCTTTAGAAAGTCAGCGTTGGCCTGTTCTGTGGGGGTTCTGCTGATGCTGGTGGAGTAGAGTAGGCCGAGTATCCATGGGTCACTGTAGGTCTTGGAGGAGGGTTCACCCCTTTCAGACCTGAATAGAGCTTTCTTATTAGGATAAAAGGAAT
>TRINITY_DN19318_c0_g1_i1 len=337 path=[0:0-336]
TCTGATAATGCAGTTATCTTAGAAAATTCTCTGGAAGCTGGGCCTTCTGCTGCTTGCGGTGTTTTCTGCATCCTCGTCTGGTGCTGGTCTCTCTCTTGCTCTGGATTTTTATTATCAAAGGGCCTCTGGTAGGTCCCATCCCTTTACAGCTAGCACATCAGGCAGCCAGCGTGGGAAATGATGCTCCAGAGAGTAGCCCGGCTTGGTATTTCAGTTTGACATTCCCCTCTAATTCTCCTTGCTGGGTAAGATGGGTCCCTGGAGTACAATGGGTCACTTGGGGAGTCCATGTGCACTCCGAAAGAGCTGAATGATCGCCATCCCACATAACCCCCTT
>TRINITY_DN19271_c0_g1_i1 len=204 path=[0:0-38 2:39-203]
CCTGAAATCTGTGGGTTTTGTTTGATAGCAAGAGCTAATGGCTCCAGCCCTATATCAAATAGTAGCGGAGACAGAGGGCAGCCCTGTCAGGTGCCTCTCTGGAGCAAATTTATTTGTTAAGTCCCCGTTCACTATTAACCTGGAAGTGGGGCATTTATGCATCAGTTTGACCCATTGCAGAAAGTTACCCTTAAAGCCCATGTG
>TRINITY_DN19271_c0_g1_i2 len=227 path=[1:0-61 2:62-226]
CCTGTTGTTCTCCGAATCGGACACCTGAGATCTGTGGATTTTGTTTGATAGCAAGAGCTAACGGCTCCAGCCCTATATCAAATAGTAGCGGAGACAGAGGGCAGCCCTGTCAGGTGCCTCTCTGGAGCAAATTTATTTGTTAAGTCCCCGTTCACTATTAACCTGGAAGTGGGGCATTTATGCATCAGTTTGACCCATTGCAGAAAGTTACCCTTAAAGCCCATGTG
>TRINITY_DN19236_c0_g1_i1 len=254 path=[0:0-253]
CATCTTTCATCTATGAGCTCTTCCTCTCCCTATCTCTCCATCTCCTTGCCCTTACTAAAACTTGGATTCTTCCCTGTAACACTGCCACTCCTGCTTCCCTCACCTTCACTCACTCACCACGCTCTGAACGCCATGGCAACTGTGTTGGCCTGCTCCTTGCAGAACCATGCCAGTTCCAACCCCCCTTGCCACTCCTCCAGCTCACTCTCTCTTCCTTTGAGGCCCATTGCTTTGCCTCTGCTCCCCCCTCCAAC
>TRINITY_DN19236_c1_g1_i1 len=276 path=[0:0-275]
TCTGGAACTGCCGCTCTTCCATCCATGATCTCTTCCTCTTCCGCTCCCTCCAGTTCTTTGCCCTTACAGAAGCCTGGATTCCCCCCTGTATCGCTGCCACTCCTGCAGCCCTCTCCCTTGGTGACCTCACCTTCACTCATTCACCATGCTCTGAAGGCCGTGGCGGCAGTATTGGCCGGTTCCTTGCCGAATCCTGCCAGTTCCAACCCCTCAGCACTCCTCCCTCTCACTCTTTCTCTTCCTTTGAGGCCTGCTGCATTCGCCTCTCCTCACCCC
>TRINITY_DN19250_c0_g1_i1 len=307 path=[0:0-306]
CAATGCTTTGCTAAACAGGCAGATGGCTCATTAATTGGTGAGGACAGAAAAACCAGGTTCCAGCATCCTGCAACAGGAATCCCAGCAGTGTTAGCAAAACTGGACGACTAAAGTGAGGTCTTTAACATCTTCTAGGACACCAAAGGATGCCCCTAGCAAACTGGCTGAATTTTTTCCAAGACAGGATAGTACAAAGCAGGTTACAGAAGGGATAAAATAACTAAGTGACTCAGCCCATAAAGCACACTGATTTGGTTAACAATTCAATAAGAAATTCCAATCAAATCTTTTGCAGAATAACTAAAGG
>TRINITY_DN19311_c0_g1_i1 len=1068 path=[0:0-1067]
AGGGGAATTCCGCGGGAAATCTGCGATTCGCAGACCCGCGTTTCCCTCGGGGCCCTGCATATGAGTGGGTTAGCACTGTTACTTGTGGGAGAGGGCGCATTTCAAGCTTGCAGCATTGAAAATGGAGTCCTGAGTCTGTTCGGACCCTTCAAGAACACACACTTCTATTTCCATACAAGTATTTTTTGAGCCTGAAGGGGGAGTTGACATTCAATATAGTTAGGGAGGCATTGCCTTGATATTCATATGTAAGCGTCCTGACGTTCTGCTCCGGCTGCTGAAGTATCACGAAACAAGTGTCGTGGTGCCCCAGAGTGTAATGGTAGATAGGAGTAGTGTGCTGTCTGGACACTTCTTTCCCATAGCCAAGTGCAGTTACTTACATGGGCCTTTCTCCTGTTAGAACCACAGCCAGAATTGTAGTTGTGCCACGATAGTGCATCAGTTTGCATTTTGTTGTATTTTGAGTTGCATGATTCTTGAGAGTCAAGGCTCCAAGAGCTTGTAAAAGTGCTGAGCACCCACCACTCGAGTGAAGTTCCTGGGGCCTAAAGACAGTTGGCGCTTTGGTATCCTGGCCTCACAGTCCTCTTCCCTAGAGGTGGGTTTGGCTTGCATGCTTTGTACTTCTTTAGGCTCAGGGGCTTAACTGTTCACTTCATGTGAATGCTATTGACATGAAAAAGATCTTTAAGAGCTTCCTTGTATATTTGTCTGGACACATTCATTTTAACTTCGTAAGCCAACAGTTTCTTGGTGGTAAGCTTAAGAATTGAACTATGCCTTTTGCAAATGTTCAACCAAAAAAATGGTGGCTATGGGGAGTTTTTACAAAATGTTTTGCAAGCCTGTCCAGCCTCTGAACTGCATTTTTGTGTGTCGTCTGGGCATTTTGCTGTTCCCCACATTTGTCCTCCTTTTGTTATTTGTAATATCAATTTTACCTACTTGCCACACAAAAAAGACATGAATATTTTAGTAACGCAAAAAAAACTGCTACATTGTCTAGAAAATCTTCATCTTGTTTGGATTTCTCTTTCCTTCCAGAACACACTAGGACCAGAAGAA
>TRINITY_DN19311_c0_g2_i1 len=2330 path=[0:0-2329]
GGAGCTGCGTGCTCAGGGCGGAAGCGGAGGTTGCTTTCCCTGGGGAAGAGGCTAGCGGGAGAATGGCGGGCCCTGGTTCAAGTACCCTCTTTATCTTGGCATTAATATTTATGGCCAGCATCCAGGCCCTGACTCCTAGTCATTATCTCACAAAGCGTGATGTCCAGAGGCTACAAGCTTCCCTCGAGCGTCCGTTCTCTAATTTAGAATCTGCATTCTACTCTGTTGTTGGACTCCATAAACTGGGAGTAATAGTGTCTGATGAGCAGGGTGCATGTAACTTCATCAGATCTAACGTAGATCCCAACAGTGTTGATTCCCTCTTCTATGCTGCTCAGGCCAGTCAGGCTTTGTCTGGATGTGAGATTGCCATTTCAAATGAGACCAGAGAACTGCTTCTGGCAGCAGTCAGTGAAGATTCCTCAGTCACCCAAATCTTCCATGCTGTTGGAGCCTTGAGTGGCTTTGGGCTTCCTTTAGCCTCCCAAGAAGCCCTTAGTGCGCTAACCACTCGTCTTAGCAAGGAAGAGAATGTCCTGGCAACCGTTCAGGCTTTGCAGACAGCATCCTACCTATCCCAGCAAGCAGACCTAAGTAGCATTGTAGAGGAGATAGAGGATCTCGTTGCCCGCCTGGATGACTTAGGAGGGGTGTTTCTGCAGTTTGAAGAAGGACTTGAGCTTACTGCACTGTTTGTTGCTGCTACCTACAGACTGTCAGACCATGTGGGGACAGAGCCAGCCATGAAAGAGGATCAAATCATCCAGTTGGTGAACGCAATTTTCAGCAAGAAGAACTTTGAGACTCTCTCTGAAGCCTTCAGCGTGGCTTGTGCTGCAGCTTCGTTCTCCCAAAATCGCTACCACTTGCCTGTTGTTGTCGTCCCGGATGGGCCTGCAGCTGTCTCTCACCATCAACCCATACTCCAGCTACAAGTGACCAATGTCATGTCTCAGCCATTGACTCAAGCCAGCGTCAAGTTAGACTATGCAAAGTCTGCTTCTACCAAAGCCACCGTCCTTCATCAGGCTGTGTTTGCTCTCTCAGGTGACAACTTTGAATTTAACTTCATGAATGTCAAACCTGCCAGTGGGTATTATGATTTCTCCATCAGCGTTGATGGTGACAGTCGGCTAATTGCAAACAAAGTTGAGTTGAAAGTAAAGGTCTCCACTGAAGTTGGCATTACAAATGTGGATCTTTCTACCGTGGATAAAGATCAGAGCATTGCACCCAAAACAACCAGGGTAGCTTACCCAGCCAAAGCCAAGGGATCCTTCACAGCTGACAGCCATCAGAACTTTGCCTTGTCCTTCCAGCTGGTGGATGTGAACACTGGAGCTGAGCTTATTCCTCACCAGACATTTGTACGGCTTCACAATCCGAAGACTGGGCAGGAAGTGGTGTTTGTTGCAGAGCCAGACAACAAGAATGTGTACAAGTTTGAACTGGACACTTCGGAGAGAAAGACAGAGTTTGATTCAGCCTCTGGTACCTACACCCTTTACTTGATAATTGGAGATGCCACTCTGGAAAATCCAATCCTGTGGAATGTGGCGGATGTTGTTATCAAATTCCCAGAGGAAGATGCTCCAGCCACAATCCAGTCAAAAAGTCTTTTCACTCCGAAGCCAGAGATCCAGCACTTGTTCAGAGAACCTGAGAAGAGGCCTCCCACTGTGGTGTCCAACACATTCACTGCCTTGATACTTTCCCCACTGCTTCTACTCTTCATTCTGTGGATCAAGATTGGTGCCAATATTTCCAATTTCAGCTTTGCGCCCAGTACCATTATCTTCCACCTAGGACACGCTGCCATGTTGGGACTCATGTATGTCTATTGGACTCAACTTAACATGTTCCAGACCCTCAAGTACCTGGCCATCCTGGGTAGTATCACGTTCCTAGCAGGCAACAGAATGCTGGCCCAAAAAGCAGTAAAGAGAACACACTAGGACCAGAAGAATGGAAGAAACTGGCACAAACAAATTAAAGCTCCAGAGAACAGAGGATGAAGAACAATTCAAAGGCCAGAAGCTGGAATGTGGAAAAGATTTTTTTTTTTAAAAATAAATAAAAATAAAAGTCAAAAGGATTGCGTTATGCCTTTTTAGATTGTTTTCCACACTTTGTGTTTGGTGGCTGTTTGAACGCTTTTGGAATTGTCACCTAAACTAGCAAAAGCTGCATCTTCCCCTGCCTCTCCCTCCTGACGATTTTTGCGGGGATGGGGAGGGAATGCTGACAGTCAAAATTTTGTAATTCTGACACTTCTCCCTGTCCCCTTTGTGGAATAAAGAGAATGATAAGAGGAAGATCGGAAGAGCGTC
>TRINITY_DN19278_c0_g1_i2 len=1224 path=[1:0-164 2:165-767 3:768-892 4:893-1223]
CCCCCTTCCTCCAAGCTCGCTTTGCTCCTGCCTGCTCCAGATGCAGGCTCTCTGCTCCCCTTCCAAACCGAGACGCAGAGACAGAAATCTGCAAAGTCCTCCGACCTCCCCCCCACGCTGCCCCAAACGCCTCCCAGGAACACTGGCTCCTGTCTGCCCATCCATCCAGCCCAGGAGAAGGGGGGAGAGAGAAATATCTCCTCGGGGAGACAGGGCACAGCATGAGAGGGGGAGGGCAGCCCCCTGGCCTGGATGGCTCCTTTGGGCGCCCCCGCCCGCAATCCCGGTAGGTAACGAGCGATGCATAAAAACCTCCCTTACTGTTTGGCCTTCCCGGTTCTCCCCAACTGCAGCCAGGCTAGAAGGCCCAGCTTTGCCACAGCCGCCAGCTGCAGAGTCCAAGAAGCCAAGAATCAGGAAGGCGCTAGCGCAAACATCCCGCGCCGGCCCGGAACGGGGATCGTCACCCCCCCCCATGGTTGATCCAAACGGGAGTCAGAGCAGGGACTTTGGTTCTAGCCACAGAAATTGGTTTTCAAAAGGCAACTGGTTCCCAGTTCTACCAGAGCCCAGGTCTTGGCCTGGATCCTTCCCCTCCCTCGATTCCCTGAGATTTTTACCCCACCTAATCCCACAGCCATGGATTGTTTAATGCATTTATGATCACGCCCCCCCAACCCCTCCCCAGCTGAAACAGCAAGTCAGTGTTGCTTCTGCAGCTCAGAGAAACAGACCCAACCGCGTGGGTCAAACTCCCAGTCCAGAATGTCCTCGCGTCCGTCCGCTCCTCCAAGGGTTGACGTCTGGGGGACACACGGACTCACGCAGTTCTCACACCGGACTCTCGCAGCAGCTGTGGGCGGGTGACAAGACTCCAGGGGCTCACAGACATGGTTACGGCCAGAGAGTCTCCCAAGCAGTTCAGCTGATCTAGGGTGCCCCAAGCTTAGCAGAAAGGTGCATAATGCACCCAAGGCCACAGCTGCTAGAAGCCTCGTCCCACGCAGGAGTTTCACAGTATCGGTCACACGGGCTCGAGAGATGTTTGGCCGCAGTGTCTGTTCTGACTGGCGAGGTATGTTGCACTTGCTCGATCGATTCCCAAGCAAAACGGCTCAGGGGATAGTTTTGATTTCCCCGCCCTGGTCTTTGAGAGCGGTGTGTCAAGCCCCATCTCAAAGCCTGCAGGTAGCTGCCCCATGATCTTCCCTCCCCTCCCCCCCC
>TRINITY_DN19278_c0_g1_i3 len=1099 path=[1:0-164 2:165-767 4:768-1098]
CCCCCTTCCTCCAAGCTCGCTTTGCTCCTGCCTGCTCCAGATGCAGGCTCTCTGCTCCCCTTCCAAACCGAGACGCAGAGACAGAAATCTGCAAAGTCCTCCGACCTCCCCCCCACGCTGCCCCAAACGCCTCCCAGGAACACTGGCTCCTGTCTGCCCATCCATCCAGCCCAGGAGAAGGGGGGAGAGAGAAATATCTCCTCGGGGAGACAGGGCACAGCATGAGAGGGGGAGGGCAGCCCCCTGGCCTGGATGGCTCCTTTGGGCGCCCCCGCCCGCAATCCCGGTAGGTAACGAGCGATGCATAAAAACCTCCCTTACTGTTTGGCCTTCCCGGTTCTCCCCAACTGCAGCCAGGCTAGAAGGCCCAGCTTTGCCACAGCCGCCAGCTGCAGAGTCCAAGAAGCCAAGAATCAGGAAGGCGCTAGCGCAAACATCCCGCGCCGGCCCGGAACGGGGATCGTCACCCCCCCCCATGGTTGATCCAAACGGGAGTCAGAGCAGGGACTTTGGTTCTAGCCACAGAAATTGGTTTTCAAAAGGCAACTGGTTCCCAGTTCTACCAGAGCCCAGGTCTTGGCCTGGATCCTTCCCCTCCCTCGATTCCCTGAGATTTTTACCCCACCTAATCCCACAGCCATGGATTGTTTAATGCATTTATGATCACGCCCCCCCAACCCCTCCCCAGCTGAAACAGCAAGTCAGTGTTGCTTCTGCAGCTCAGAGAAACAGACCCAACCGCGTGGGTCAAACTCCCAGTCCAGAATGGTTACGGCCAGAGAGTCTCCCAAGCAGTTCAGCTGATCTAGGGTGCCCCAAGCTTAGCAGAAAGGTGCATAATGCACCCAAGGCCACAGCTGCTAGAAGCCTCGTCCCACGCAGGAGTTTCACAGTATCGGTCACACGGGCTCGAGAGATGTTTGGCCGCAGTGTCTGTTCTGACTGGCGAGGTATGTTGCACTTGCTCGATCGATTCCCAAGCAAAACGGCTCAGGGGATAGTTTTGATTTCCCCGCCCTGGTCTTTGAGAGCGGTGTGTCAAGCCCCATCTCAAAGCCTGCAGGTAGCTGCCCCATGATCTTCCCTCCCCTCCCCCCCC
>TRINITY_DN19278_c0_g1_i5 len=1096 path=[0:0-36 2:37-639 3:640-764 4:765-1095]
CACTGGCTCCTGTCTGCCCATCCCTCTATCGCACCCCCCAGCCCAGGAGAAGGGGGGAGAGAGAAATATCTCCTCGGGGAGACAGGGCACAGCATGAGAGGGGGAGGGCAGCCCCCTGGCCTGGATGGCTCCTTTGGGCGCCCCCGCCCGCAATCCCGGTAGGTAACGAGCGATGCATAAAAACCTCCCTTACTGTTTGGCCTTCCCGGTTCTCCCCAACTGCAGCCAGGCTAGAAGGCCCAGCTTTGCCACAGCCGCCAGCTGCAGAGTCCAAGAAGCCAAGAATCAGGAAGGCGCTAGCGCAAACATCCCGCGCCGGCCCGGAACGGGGATCGTCACCCCCCCCCATGGTTGATCCAAACGGGAGTCAGAGCAGGGACTTTGGTTCTAGCCACAGAAATTGGTTTTCAAAAGGCAACTGGTTCCCAGTTCTACCAGAGCCCAGGTCTTGGCCTGGATCCTTCCCCTCCCTCGATTCCCTGAGATTTTTACCCCACCTAATCCCACAGCCATGGATTGTTTAATGCATTTATGATCACGCCCCCCCAACCCCTCCCCAGCTGAAACAGCAAGTCAGTGTTGCTTCTGCAGCTCAGAGAAACAGACCCAACCGCGTGGGTCAAACTCCCAGTCCAGAATGTCCTCGCGTCCGTCCGCTCCTCCAAGGGTTGACGTCTGGGGGACACACGGACTCACGCAGTTCTCACACCGGACTCTCGCAGCAGCTGTGGGCGGGTGACAAGACTCCAGGGGCTCACAGACATGGTTACGGCCAGAGAGTCTCCCAAGCAGTTCAGCTGATCTAGGGTGCCCCAAGCTTAGCAGAAAGGTGCATAATGCACCCAAGGCCACAGCTGCTAGAAGCCTCGTCCCACGCAGGAGTTTCACAGTATCGGTCACACGGGCTCGAGAGATGTTTGGCCGCAGTGTCTGTTCTGACTGGCGAGGTATGTTGCACTTGCTCGATCGATTCCCAAGCAAAACGGCTCAGGGGATAGTTTTGATTTCCCCGCCCTGGTCTTTGAGAGCGGTGTGTCAAGCCCCATCTCAAAGCCTGCAGGTAGCTGCCCCATGATCTTCCCTCCCCTCCCCCCCC
>TRINITY_DN19222_c0_g1_i1 len=562 path=[0:0-561]
GGCTGAAGCAGAATTTATCCAGGAGCTGGCATGACGTCCAGGTCTCCAATGCAGATCAGCCTTTTCAGTGCTACGGGGTAAGAACTGGTTCCAGGGGCCAGATCCAAGAACTGGAAAGGGGCAGCATAAAAACTAGTTGCAGGCTGTATTTCGGGCCCCACGCCTCAGGTTCCCCATCCCCTGCAGCTCATCTGACTAGTGAGACTTGATTTCAATTTCTGCAAAAGAGGTGAGTGTAATCGCAGAATCCCTGCTTTCCATATGCCCTGGAAGGATGCGAACCTGCTTAGCAGCCTCATCGTAACCTGTCTGAACTGATTGCCATCCCATGGAGACACTTCTTGGGGCTCTAGAACTTGGGCTGTTCGCTAAATCACACGCACTTGGGATGTTGGCTTTCCTCTGTGGAACTGCTTCTCTTAAACGTGATTTCACCATCAGACTTTTTATTTCTAGCTATGTGAAAACCTCTGAGAAACTTGGAGAGTGGAATGAGAAAGTGACACAGTCTGATCTTTACAAGAAGACTCAGGAAACCCTGTCTCAGGCAGGACAGAAGACG
>TRINITY_DN19222_c0_g2_i1 len=256 path=[0:0-255]
ATTTATTTATTTATTTATTTCAACACATTTATATCCCGCCCCTCCTGCAAAGCAGCCCGGTATTGAAGGTACTAGCTGGTAGTGATCCTATAGTGTTCCTTGCAATAGATTTCTAGTGGTGGGCTCTTCCATTTCATTGGAAGGTTTTCTGCTTCCATCATCCCAGTCAGCTAGTTCCCCTCTGTTGTGAGGGCTTATCTGCTCCCTTTGTGACAAGATTCTGAAGCCCCAATATCAAGGCTTCCCAAATGCAGCT
>TRINITY_DN19222_c0_g3_i1 len=258 path=[0:0-257]
CCTTAGTAAAAATGGCAGGGAAGGAGGAGAGCAGTGCATTGTGGGTGGTTGCAGGGTCTGACACTACTGCCATTTTTGTTGGGGTTGTAGAAAGAGGCTATGGAGTGAGGCGTGATGCTCTCACAATCTATGCAAGTTTTTTTTTTTAATTATTGATTACGTCTATCGGGGGTGGGAAACGTTTTCCCTCTCAGAGGCCATTTTGAAAATGAGTAGAAGCTCTGAGAGCTGCGTAGAAGTTGGAGGCAGGGGGTGCTG
>TRINITY_DN19222_c0_g4_i1 len=1288 path=[0:0-1287]
CTATGTGAAAACCTCTGAGAAACTTGGAGAGTGGAATGAGAAAGTGACACAGTCTGATCTGTAAGTCCCTGTGGCCTGTTAGCATTGCACCATCCTCTCGTTCCTTGCTCTGGTCTCCAACTTTCACCTTGCTTAGTTCTTGGGCACCAAGGAGTTGTCACGTTCGTGGGACACAGCAAGGCCGTGTTGGGGCTGTTGCTTATGAACGCACGCTTGCTTTTCACTGCAAGCATACCTTTGCTGTCAACAAGATGTCCTTTCTATAGCAGCTTCTTGCTGGGGATGAAGGAAAATTCCAATCAGTTACCAGACTCCACACTTAAAATATGAAATTTTGAAAATAATTGTTGCTCTTCGCAACACTGTGGGTGCTAGCTGAGCCATATATCTTCCTGTTCTAAAGGTACAGTGTCTCTTCTTCCCATGCTGCTCATGGAAGCTCTTTTAAACTGTGCGGGACCATCCAGGGACTTTATTTCCAGTTACAAATATCCATTGGTGCTTGAATAACTTCAGTGCTAGGGTAGAAAAAAATTCTGTTGGTCGGTAGAAGCTGCTGCAGTGTCAGTGTGACCTTGTCAGAAGCACAAACAAGGGCTTTTGTTTTCTTCAGGATATCGGGACAGGTGGAATGCTGTGAATTTTAATTGGTGGTTTGTTTGTAGGACACTTATTTACCTGCAGGTGCTAGTCCAACAAGTGGCTTCTTGCAACCTGTTTGTGTTTCTTTAGGATCTCTGCCACGATTTCTTTTATTGAGCTTGGCTTTAAAAACTGAGGTTGCGCTGTGTAGTCTAAGAAGTCAAAGGGTTCTGTAACTCGGGGACCCGTGTCAATGGGGGGGAAATGCAGGGAGCCCGAGCCCCTGTCCTCTGTGTTAAAGGAAGCGTGATATTGACGGCTGGAGAACAGGTGAGAGAAGGAGAAGGGAAGCAAAATAAGTGGCCTTTCCACTTTCCACACGTGAAATCCTAGTTTAGAGCAGTGTGATCTTGGCTATTCACCAGCTTCTGAATATGTCTGTATTGTGTCCGTCTCAGAAAGAATACAATACTTGAGGAAAGTATTGTAAAATGGAGGGAAAGGCCGTTCAAGGTAAACTTATTTATTTATTAATATATTTATATCCCGCCCCTCCTGCAAATTGAGCCGGCGCTGGCCCTCTTGATGTGGAGAGTTAAGGAAGGAAAGCATTGGCCTCTTTTCTAATCTCCCTTGTATTTGTAGATATGTTTCGGCCAGCAGCACACTGGAGGACTGGAACGAAAAACTAACCCAATCAGAAGCT
>TRINITY_DN19222_c0_g5_i1 len=1124 path=[0:0-1123]
GGCTGAAGCAGAATTTATCCAGGAGCTGGCATGACGTCCAGGTCTCCAATGCGTAGGTGTTTCCTGGGATGGCGCTCCAATACAGATAGAAGTCACTGCTGCCAGTCAGGTTTCCTCTGCTGAGAAAGCAGAGGGAAAGGAGAAAAGTTTATGAAGAAATAGGAAGGGTACAAGCTAAAAGATCCCAGATCTCCATCATTAGAGATCGAGAGAGCATTCCCCCTCCCCCTCAACGATCACTTCTAATTAGCACAGGCTGCAATCCATCCGCTTACTCTGGAATAAGTTGTTGGTGGATCATGGCCTTGAATCTTTGTAGAGCGAGCCTGGAGTAATTCACTTTCTCTAGAGGCTGCAGCTTTGCCTGTGTTGACCAGTAGTTGGGCTGCAGCTGATACGTTGGCTTATAGGGAAGCTTGCTGCTCCTCTCTCTGTAGAGCTGCAGCAATAGCTTTACAATGCATATGTCCTGGTCCACGTGGCTTTCAGCGCAGCCTAATTGTAACATCTGGACGAGAAGAAAAAAACAAACGCATCAAGAAGCAAAGATATGCTTGTGCTTCCTTCCCATTTTTACCCCTCAAGACGGTGCTGGTGGGTACTAACCTATTGTCTGTTGTGCCTTTCCCCCTCAATGGCATCAGGAATGGCGTTTCCAGTGGGTAGCTGTGTAGCAGGTTGGGTTACATGGGCATGAGTGCTGGTATTCATGGAAAGGACTGCACAATACATCGGGGCATCCAAGAACATAGTCTCTCTCTCTCTCTTGGAAAAGCCAGCATCTCTCCTGACAGCAGCAACTGCGCTTGGGAACATGGTGCCGCTTGCAAAGGGCAGTGAGGATTTAACTATCTAATGATCCAGTTCAGCTGGGTTGAGGAACCTTTTTACCCTTCTAGGGACCACTCTGAAAATGAGTAGAAGCTCTGAGAGCTGCATAGAAATGGAGGGGGCCAACAGTACATAAGGGATGAGTGCAGGAAGAGAGGGTCCAGGTCATGGATCTATTGTCCTCTTTCCTTGTGTGCATGCTGTCCTCTCTGCTCCCTTTATTCAGAGATCAGCCTTTTCAGTGCTACGGGGTAAGAACTGGTTCCAGGGGCCAGATCCAAGAACTGGAAAGG
>TRINITY_DN19260_c0_g1_i1 len=477 path=[0:0-191 2:192-255 3:256-292 5:293-476]
GAATAGAGGTGATATCGCAGCCATGTGATTCAGTGAGTTTGCCCAGGGACAGAGCGTAGAGGGAGAAGAGAAGCAGGCCGAGGACAGAGCCTTGGAAACTCCAACGGGGAGGGGAAGTGACGTGGAGGAGGTACCAGCAAGAGACACAGTGAAGGAGCAGTTAGAGAGGTAGGAAGAGAACCAGTTAAGGACTGAGTCCTGAAAACCAAGGGAGTGGAGCGAGTGAAGAAGGAATTAATGGTCAATAGTGTCAAATGCAGCAGAGAGATCAAGCAGGACAAGAATGGAGTAGAGGCGATTGGATTTAGCTAAGAAGAGAAGATCATTAGTGATTTCAGCGAGAGCAGTCTTAGTAGAGTGGAGAGGACGGGAGCCAGTTTGGAGAGGATGAAGGGAAGAGTTGGCGGAGAGGAAGTTAAGATCGTGGATGTAAATCACATGATCCAGGAGCTTGCAGGCAAAGACGAGAGAGATGAG
>TRINITY_DN19260_c0_g1_i2 len=342 path=[0:0-191 1:192-255 3:256-292 4:293-341]
GAATAGAGGTGATATCGCAGCCATGTGATTCAGTGAGTTTGCCCAGGGACAGAGCGTAGAGGGAGAAGAGAAGCAGGCCGAGGACAGAGCCTTGGAAACTCCAACGGGGAGGGGAAGTGACGTGGAGGAGGTACCAGCAAGAGACACAGTGAAGGAGCAGTTAGAGAGGTAGGAAGAGAACCAGTTAAGGACCGAGTCCCGAAAACCAAGGGAGTGGAGCAAGTCAAGAAGGAACTAATGGTCAACAGTGTCAAAGGCAGCAGAGAGATCAAGCAGGACAAGAATGGAGTAGAAGCGATTTGATTTAGCTAAGCTCATTAGTGATTTCTGCGAGAGCAGAGA
>TRINITY_DN19260_c0_g2_i1 len=248 path=[0:0-247]
GGGAACTCCAGCCGAGAGGGGAAGTGACGTGGAGGAGGTACCAGCAAGAGAGACGTTGAAGGAGCCGTTAGAAAGGTAGGAAGAGAACCAGTCGGGGACCGAGTCCCGGAAACCAAGGGAGCGAAGCGAGTCGAGGAGGAGGGAGTGGCCAGCAGCAGCAAAGGCAGCAGAGAGATCAAACAGGGCAAGAATGGAGCACAGGCCCTTGGATTTGGTGATTTTAGCAAGAGCATAAGAAGTCTCGGTCG
>TRINITY_DN19260_c0_g3_i2 len=695 path=[1:0-163 2:164-694]
TGATAAGGAGTTCAGTTCGGGCCATGTTAAGTTTGAGTTGACGTTGGGACATCCAGGCAGAGATGTCCGAGGCAGTTTGTGGTGCGAGATTGGCTAGAGTGGGGGAGAGAGGTGATCTTGGAAGCTGTGTGATTCAGGGAGTTGGGCCAAGGGCAGGGTGTAGAGGGAGAAGAGAAGCGAACTGAGGACAAAGCCTTGGGGAACTCCAGCCAAGAGGAAGTGACGTGGAGGAGGTACCAGCATGAGGTATGTTGAAGGAACGGTAAGACAGGTGGGAAGAGAACCAGTCCTGGAAACCCAGGGTGCAGAGTGAGTCGAGAAGGAGCAAATGTTCAGTAGCATCCGAGGCAGCAGAGATCAAGCAGGAGAAGAATGGAGTGGAGGCGATTGGATTTAGCCAAGAGAAGATCATTCGTGATATTAGCGAGAGCAGTCTCAGCAACGTGGAGAGGATGGAGGCCAGGTTGGTGGAGAGGGTCAAGGGAAGAGTTGGCGGAGAGGAAGTCAAGACAGCGCCTGTAGACAACACACTCCAGGAGCTTGGAGGCAAAGGGAAGGAGAGAGCAGATGGGACAGTCATTGGAGGGGTCAAGGGAGGCTTCTCTAGGCTAGGGGAGGCAGTAGGCTGTTTGAAGGCCGAGGGAGAGGTTGACCGTGTGCAGCGGAGATGGCGAGACAGGGCAGGAGAAGGGGAT
>TRINITY_DN19260_c0_g3_i1 len=628 path=[0:0-96 2:97-627]
AGCAAGAGACACAGTGAAGGAGCTGTTTTTTTTCAAGCAGAAGACGGCATACGAGATTACAAGGTGACTGGAGTTCAGACGTGTGCTCTTCCGATCTGGGAGAAGAGAAGCGAACTGAGGACAAAGCCTTGGGGAACTCCAGCCAAGAGGAAGTGACGTGGAGGAGGTACCAGCATGAGGTATGTTGAAGGAACGGTAAGACAGGTGGGAAGAGAACCAGTCCTGGAAACCCAGGGTGCAGAGTGAGTCGAGAAGGAGCAAATGTTCAGTAGCATCCGAGGCAGCAGAGATCAAGCAGGAGAAGAATGGAGTGGAGGCGATTGGATTTAGCCAAGAGAAGATCATTCGTGATATTAGCGAGAGCAGTCTCAGCAACGTGGAGAGGATGGAGGCCAGGTTGGTGGAGAGGGTCAAGGGAAGAGTTGGCGGAGAGGAAGTCAAGACAGCGCCTGTAGACAACACACTCCAGGAGCTTGGAGGCAAAGGGAAGGAGAGAGCAGATGGGACAGTCATTGGAGGGGTCAAGGGAGGCTTCTCTAGGCTAGGGGAGGCAGTAGGCTGTTTGAAGGCCGAGGGAGAGGTTGACCGTGTGCAGCGGAGATGGCGAGACAGGGCAGGAGAAGGGGAT
>TRINITY_DN19260_c1_g1_i2 len=295 path=[1:0-52 2:53-294]
CTGCAGCCCTGGATACACCAGTGATGGGTCTGGATGCTGTCGAGCTCCAAGTCCTTCTCTTAGCCAAGTCTGAAGGCCTCTATCCCGTTCCGCTTGCTCTCAACACGGCTGATCATGGCCTCTCCCTTGATTCACTTCATTCCCTCGGTTTCCAGGGCTCAGTTCTTGACTGGTTCACTTCCTACCTCTCCGACTGCTTCTTCGATCTCTGCATCGCTGCCCTGCTCAGCTAGAGTTCCCCCAAGGCTCCCTTCTCCTTTCACACTCATCAAATCTCATGGCTTCCAGTATCCTC
>TRINITY_DN19260_c1_g1_i1 len=311 path=[0:0-68 2:69-310]
CTCTTTCCAATCTGGCTCCTATCCTCTCTCCACTTGACTGAGACTGCCCTTGCTAAATTCACTAATGATCTTCTCTTAGCCAAGTCTGAAGGCCTCTATCCCGTTCCGCTTGCTCTCAACACGGCTGATCATGGCCTCTCCCTTGATTCACTTCATTCCCTCGGTTTCCAGGGCTCAGTTCTTGACTGGTTCACTTCCTACCTCTCCGACTGCTTCTTCGATCTCTGCATCGCTGCCCTGCTCAGCTAGAGTTCCCCCAAGGCTCCCTTCTCCTTTCACACTCATCAAATCTCATGGCTTCCAGTATCCTC
>TRINITY_DN19295_c0_g1_i4 len=474 path=[1:0-68 5:69-362 6:363-473]
GATTTGGTGGGGACGGTCATTAACATTCACAGTGGAGACTGGGTCCGAAAGGACAGCGGGGTTGGAGCCGGCATAGACTCGTATTACGAGTACCTGATGAAGGCGTATATCCTCTTGGGAGATGACACCTACCTGGAGCGCTTCAACACTCATTACGTGGCCATCATGAGATACATCAGTCAGCCGCCTCTGCTGCTCAACGTGCACATGCATAATCCCACTGTCAGCATCCGAAGCTGGATGGACTCCTTGCTGGCCTTCTTCCCTGGCCTCCAGGTGCTGTGGGGGGATTTGAAGCCTGCTATTGAGACGCACGAGATGCTCTATCAGGTGACAAAGCAGCACAAGTTCCTCCCGGAGGCGTTCACCCCAGACTTCGCTGTGTACTGGGCCCAGCATCCACTGAGACCAGAGTTTGCCGAGAGCACCTATTTCCTGTACAAGGCAACTCGAGATCCCTACTACCTCCAGAGA
>TRINITY_DN19295_c0_g1_i3 len=1149 path=[2:0-730 4:731-743 5:744-1037 6:1038-1148]
GAGGGGAGGGAAGACACAGCATGGGCCGGGGCAAGAAGTTCATGTCCTATGGGAGCCTGCTGGGTGTGTTGATGCCCCTTCTGTGGGTGCCCATCGCCCCTGGTGCTATGGCCATGAGAGAAGAGGAGAAGAATCGGATCAGGGACCAGGTGGTGGAGATGTTTGATCATGCCTATGGAAGCTACATGAAACACGCGTATCCTGCTGATGAGCTGATGCCTTTAAGCTGTCGGGGCCGTGTGCGTGGGGTGGAACCGAATCGTGGAGATATCGACGATGCCCTTGGCAAATTTTCCCTCACCCTTATAGACACCTTGGATACGCTTGTGGTGCTTAACAAGCTGGACGAGTTTGAGGACGCTGTGCAGAAGGTGGTGCTGGACGTGCAGCTGGACAATGATGTCATGGTCTCAGTGTTTGAAACCAACATCCGTGTGCTGGGGGGCCTCCTGGGAGGTCACGTTATGGCGGATATGCTGAAGGCTCAGGGCACCCGGATGCAGTGGTACAAAGATGAGCTCTTGCACCTGGCGCAGGACTTGGGCTACCGTCTCTTGCCGGCCTTCAACACCACCAGTGGGTTGCCCTACCCCAGGGTCAACCTAAGGTATGGGGTCCGGAGTCCCAACTCCCGGACAGGCACGGAGCTTGACACCTGCACGGCTTGTGCCGGCACCATGATCCTGGAGTTTGCTGCCCTCAGCCGCCTGACTCAAGAGACCATTTTTGAGCGGGGTTGGAGCTGGCATAGACTCGTATTACGAGTACCTGATGAAGGCGTATATCCTCTTGGGAGATGACACCTACCTGGAGCGCTTCAACACTCATTACGTGGCCATCATGAGATACATCAGTCAGCCGCCTCTGCTGCTCAACGTGCACATGCATAATCCCACTGTCAGCATCCGAAGCTGGATGGACTCCTTGCTGGCCTTCTTCCCTGGCCTCCAGGTGCTGTGGGGGGATTTGAAGCCTGCTATTGAGACGCACGAGATGCTCTATCAGGTGACAAAGCAGCACAAGTTCCTCCCGGAGGCGTTCACCCCAGACTTCGCTGTGTACTGGGCCCAGCATCCACTGAGACCAGAGTTTGCCGAGAGCACCTATTTCCTGTACAAGGCAACTCGAGATCCCTACTACCTCCAGAGA
>TRINITY_DN19295_c0_g1_i2 len=246 path=[0:0-134 6:135-245]
GTTCCTATTATGTTAACAGATCAGGTGCTTAAGCCAGTGCCTATAATTTCCATTGAAATGCATCGCTTCCCTTTGAGTTGCAGTGTTAAGTGTTAAGACGAGCTGTATCTCAGTGGGTCTCTCTCTCTGAAGGCTTTCACCCCAGACTTCGCTGTGTACTGGGCCCAGCATCCACTGAGACCAGAGTTTGCCGAGAGCACCTATTTCCTGTACAAGGCAACTCGAGATCCCTACTACCTCCAGAGA
>TRINITY_DN19295_c0_g1_i1 len=796 path=[2:0-730 3:731-795]
GAGGGGAGGGAAGACACAGCATGGGCCGGGGCAAGAAGTTCATGTCCTATGGGAGCCTGCTGGGTGTGTTGATGCCCCTTCTGTGGGTGCCCATCGCCCCTGGTGCTATGGCCATGAGAGAAGAGGAGAAGAATCGGATCAGGGACCAGGTGGTGGAGATGTTTGATCATGCCTATGGAAGCTACATGAAACACGCGTATCCTGCTGATGAGCTGATGCCTTTAAGCTGTCGGGGCCGTGTGCGTGGGGTGGAACCGAATCGTGGAGATATCGACGATGCCCTTGGCAAATTTTCCCTCACCCTTATAGACACCTTGGATACGCTTGTGGTGCTTAACAAGCTGGACGAGTTTGAGGACGCTGTGCAGAAGGTGGTGCTGGACGTGCAGCTGGACAATGATGTCATGGTCTCAGTGTTTGAAACCAACATCCGTGTGCTGGGGGGCCTCCTGGGAGGTCACGTTATGGCGGATATGCTGAAGGCTCAGGGCACCCGGATGCAGTGGTACAAAGATGAGCTCTTGCACCTGGCGCAGGACTTGGGCTACCGTCTCTTGCCGGCCTTCAACACCACCAGTGGGTTGCCCTACCCCAGGGTCAACCTAAGGTATGGGGTCCGGAGTCCCAACTCCCGGACAGGCACGGAGCTTGACACCTGCACGGCTTGTGCCGGCACCATGATCCTGGAGTTTGCTGCCCTCAGCCGCCTGACTCAAGAGACCATTTTTGAGGATGCTGCCCGGAGAGCGCTGGATGTTCTCTGGGAGAAACGACAGAGAGGCAGTGATTTGGTGGG
>TRINITY_DN19304_c0_g1_i1 len=328 path=[0:0-327]
CCGCTAACAACCCATGGTCCTACCGTGGACCCGCAACCCCGATGTCACTTTCGTGACACCGGTTTAGGCTTATTTTTCCCGGTTCGCTCGCCACTACTACGGGAATCACTCATTGTTTTCTTTTCCTCAGGGTACTGAGATGTTTCACTTCCCCTGGTTCGCTCGTTCATCCCTATGTATTCAGGATGAAGTAACTGACGGTTAAGTCAGCTGGGTTTCCCCATTCGGAAATCTCTGGATCAATGTTCGGTTGGCAACTCCCCAGAGCTTATCGCAGCCACCCACGTCCTTCATCGCCTCTCAGCGCCTAGGCATCCACCACACGCCC
>TRINITY_DN13367_c0_g1_i1 len=244 path=[0:0-97 1:98-98 2:99-243]
TTTTTGAAACCGAAACTCAATCCACATGCAAGGCATTTATAGGGCTTCTCACCCGTGTGGATTCTGTGGTGAACCCTTAAATCCTTTTTGGCACTGAAACTCTTTCCACATACAGGGCACTTATAGGGCTTCTCTCCTGTGTGAGTTCTCTGGTGAGTTGTAAGATCGCTTCTTTCACGAAAACTCTTTCCACATTCAAGGCATTCATGGGGCTTCTCTCCCGTGTGGGTTTTCTGATGGGTCC
>TRINITY_DN13367_c0_g1_i2 len=243 path=[0:0-97 2:98-242]
TTTTTGAAACCGAAACTCAATCCACATGCAAGGCATTTATAGGGCTTCTCACCCGTGTGGATTCTGTGGTGAACCCTTAAATCCTTTTTGGCACTGAACTCTTTCCACATACAGGGCACTTATAGGGCTTCTCTCCTGTGTGAGTTCTCTGGTGAGTTGTAAGATCGCTTCTTTCACGAAAACTCTTTCCACATTCAAGGCATTCATGGGGCTTCTCTCCCGTGTGGGTTTTCTGATGGGTCC
>TRINITY_DN13367_c0_g2_i2 len=298 path=[0:0-61 2:62-297]
GTAGGGCTTCTCCCCCATGTGGGTTCTCTGGTGAATCCTTAAATCTGATTTCTCACGGAAGTTCTTTCCACATTCAAGGCATTTATATGGTTTCTCTCCCGTGTGGGTTTTCCGATGGCCATTAAGAACTGACTTATAACTAAAGCTTTTCCCACATTCAGGACATTCATAGGGTCTCTCTCCTGTGTGGATTTTCTGGTGCCTCTTGAGATGCATTCTCAGTGTGAAACATTTTTCACATTCAAGGCATTTATAGGGCTTCTCTCCTGTGTGGGTCCTTTGATGGCTATAAAGGTGT
>TRINITY_DN13367_c0_g2_i1 len=332 path=[1:0-95 2:96-331]
TGGCACTGAAACTCTTTCCACATGCAGGGCATTTATAAGGCTTCTCTCCTGTGTGAATTCTCTGGTGAATTGTAAAATCTTTTCTGTCACGAAAACTCTTTCCACATTCAAGGCATTTATATGGTTTCTCTCCCGTGTGGGTTTTCCGATGGCCATTAAGAACTGACTTATAACTAAAGCTTTTCCCACATTCAGGACATTCATAGGGTCTCTCTCCTGTGTGGATTTTCTGGTGCCTCTTGAGATGCATTCTCAGTGTGAAACATTTTTCACATTCAAGGCATTTATAGGGCTTCTCTCCTGTGTGGGTCCTTTGATGGCTATAAAGGTGT
>TRINITY_DN13367_c0_g3_i1 len=281 path=[0:0-280]
TCGGGCTTCTCTTCCATGTAGTTTACTACCCACATTAAGGGTATTTATGCAAATTTTCTTCCATGTGGATTAATAAGTCTCTGATGATACCCTAGGGAGTTTTTGTCATGGAAGGTTTCTCCACATTCAGTGCATGTTCTAGGGCTTCTCTTCTGCATGGATTTGCTGGTGATTCTTTAGGGATTTTTTATAAGTGAAACTTTCCCCACATCCAAGGCATTTATAGGGCTTCTCACCTGTGTGGATTCTCTCATGAATCCTTAAATCCTTTTTGGCACTGA
>TRINITY_DN13336_c0_g1_i1 len=985 path=[0:0-984]
TTTTTTTTTTTTTTTTTTTTTTTCAGATTTTTCCAATTTTAATGTAGCATCTCCAAAATATTTAAAACACCAATTTGTGAGGGTAAACTCCATTTGAGAGACAAAACGCGGAACGCAGGTAACCACGGAGCTGAGGCATCTTCTTGACTAATGGCAGGATCTGAGAGTCAACCGTCTTCTGATCCGCCTTGCGTTGTTCTGTGATCTCGTATTTTTCTTTCTCGGTGTCAAAGATTTCACCCTCCTGGTGTTTGGGTTTACGCAGCCTCTTCTTCTTGAAGTAGGCGTCGGTCAGATGTTTGGGAATTTTTACTCCGGAGATATCAACCTTGGTGGAGGTGGCAATGACAAATTTCTGGTGAGTTCTGCGCAGAGGAACACGGTTGATAACCAAGGGTCCTGTTACAAGTAGTAGACCGGTACCAAGCTGCTTTAGGAACACGACATGTTTGCCTCGGTGGCGGCCAGTGAGAATGATCAGAATGGTTCCTGGTGTAATGGAAGCCCGCAATTTCCTCGTGTGTTGGCTGAAAGGCTTTTTGCCATGACTCAAGAGCTTGCGAGGAACATCTTCAGTTGGATAATATCTGGGCATTTTACGAATTTTAACCACTCTGGTGCCTCCGTTTTTATCCCCACCGACAGGTTTTGTGATTGTAGCTCGTGGTTTCTCCTTCTTTTTCTTCTCTATCTTTGTTTCTGGTGCATTGTACTTGCGTTTGTACATCGCTTTCCTGGCATACATAGCCGAGCGGGAGTATCTCCCAATGCCTCGAGCCAGCACGGGGTTACGGCTAGCATGGTGCTTCCGAGCCTTCTTTACTTTCTTCTCGCCGGCTGGCTTCTCTCCTGCTTTCTTTTCAACGGCCGGTTTCTTCTCGGTTGCTGACTTCTCGGCCGGTTTCTTCTCAGTTGCTGACTTCTCAGCCGGTTTCTTCTCAGTTGCTGACTTCTCAGCCGGTTTCTTCTCAGTTGCTGACTTCTC
>TRINITY_DN13423_c0_g1_i1 len=393 path=[0:0-392]
AATAGAATCTAATTCTTCCCCCATACAAAACAAATACCAATATCTATATTCACAATAATAAAAACAACAATTGGGATGGCTTAATAACAATACAGACACCCAAACACATTTCAGGGTTATACCCCTTCGTCAGTGGGCAATAATTACAATAAAACAATAATACCCAGAAACATTTTCAGCAGATAAAGGTTTTGGAGCACTCTGGTTGTGCTGTGATGAGTGTATTTTCAAGTATCCTCAGAAACTGTGATGTAAGAGGGCAAGTGGATTGCTAGGATGATCTTCGACGCGCACCTTACCTTCAAACCCTTCAAACCCTACATTGACTCGGTGGCCAAATCCTACCGCTTCTCCCTCCACAACATTGCCAAGATCCGCCCCTTTCTGTCCATC
>TRINITY_DN13406_c0_g1_i1 len=2881 path=[0:0-2880]
TTTTTTTTTTTTTTTGAGAAGCACTAGGTAAGTTTATATTAAATAAATATTTCCAGCTAGAGCTGCAGCACAGGCTAAAAACAGCAGTGGGGCTCGCAGCCCCTACAGAGAGCGGCAGCCTCCAGCGCTGGGTTTATGAAGGAAGAAGCCGTACAAACCATCGCCCGCCCGCCAATGAAATGACAGCTGGAAGGAACGAATCCTGCACTAGGGCACGGACCAATCCCGCCTATTCAACCCCCCAGAGGCCGACGGCAGCCAGAGCTTTGGCCGTTCAGCGGATGCGGCTTCGTGCCAAGGCACTTTGTTCCCGCGGGGCAGCTTGAGTGGGCGCGGGTGGAGTAGAGCAAACGGAGCTCTCGCCGGCCTCACCCCAGGCGACGGCTGCTGCCGCCCCCAGCTCTCAGCCCGTGGCTGCTGAGACACCGTGACCCAATCCATTTGTTCCAGACGGGGGCAGAGCCAGGATCCAATAGAAGGGGAAACCTGGCTTCCTACTGGGGTTCTGCATTTCCCGCCTCTACGGGCAGTTGCCCTGCTGTTCCAGGGGGCCTGGTCTGGCTCTGCTGCTGGAGCACGCAAGGTGGGGCCTGTCAGAGACTCTTGCAGAAGAGCTTGTGGTGGCGCGTGACTGTGCACAGAGGGGGGCTGCCCCACAGCTCCCCCACCTGCTGCTGGTCGCTCCTGCTCAGCTGGCGGCTGCACAGACGCAGCTCCCGGACGTCCAGAGAGAGTCTGGCCCATGTAATGCTGTCCAGGGGGCCTTGCACAGAGCAGCCTGCCAAGCTGAGATAGTGGAGTCCCCGATTCCGTTCCCTGAGGGCTGACAGCAGCATCCGCAGCCCAACAATGGTGACTGCAGCGTTCGCAGACAAATCCAGTGAGTCCAGGGACAGGCAGGCAGGGAGGCACCTGGCCAGCTCCCCAACAGCCTCGTCGTTCAGCTGGTTCCCGGAGAGAGTCAGGTGGGTCAGAGCGCAGCCTTCCTGCATCAGGTACCCAACCACCGCGTCCACCAGAGGCTGCTGCTCCCCCGGCCGGGCAGCCACGGAGCCGATCTCCAGGTGGCCAAGGGTGTCGCAGGGCAGACTCTTGAGCAGCTGCTGCAGCCCCATGGGGCCCAGTGCATTGTGGGACAGAATCAGTTTCTTCAGGTGCACCGCGCCTCTCAGGGCGCTGGCCAGCAGGAGGCGGTAATGCTGCAGGAAGGCCGTCGTGAAGCCACAGCCTTGCAGCCGCAGCGTGCTCAAGACAGGGCAGGCTTGGAGCAGCGAGGCCAGGAACTGGGAGCAGCCGTCGCCCAAGGGGTTCAGGCTGAGATCCAGCTCCTCCAGGCTCTGGAAGGCGGTGTGGCCGGGCGGCCCTGCCCCCAACTTGTGCAGCCCCTCGGTGCCGAGCTGGTTGGCCGACAGGTCGAGGAGCGTCAGGCTGGGCATGGTGCCGATGGTTGCCAGGAGCTCGCCGACGGTGCTGTCGTCGAGGCCCGTTCCGGAGAGACGCAGCTGGCGGATGGACGTCTGCAGCTTGAGGGCCCGCAGGAGCGGGGTCAAGTGGAGGCGGCGCAGCATCAGGCCGCAGGCGCTGAACAAGGGGCCCGGGTCCTGCAGCTCCGTGATCTTCACAAGCAGCCGGTGTTCGCCCACAGCGAGGCTCTGACAGGCCTTCCTATAGCGTTCGGCGAGGGGGGGCAGGTCCCACGACTGCACCTCGGCAATCACCTCCTCGTTGCTCTGCAGCACGTCGACAATGAGATCCTGGGGGGCCAGTAGGGCCCCCTCCTTCTTGAGGGTGAGGCGCGGCAGCAGCCCACACGTCTGGTAGTAGCGCTGAGAGGCCTGCTCGGCCAGCCAGGAAACCGGGTGGCTCTCGCTGCCGCCGTGCGGCACAGGGATGAGGAAGACCTTCTCCTGCACCTGGACTCTCACTCGGATCGGGGGCGGCGGGGCCGGAGCCACAGGGAGCATTGCTAAGCCTGCAGGCGGGCTCTCTCGGCTGCTGCTGTCCACCCCCCTGGAGGGGACCTCGAGGCCACCCAGAGCGCTGACCCCACCGGTCCGGCCCACCACAGCCCGGTCCACGATCCGGGTGAGGCGGCTCTGCCTGGCTCGTCTCCTCCTCCTGGCAGCCGGAGCCTGGGGCCCGGCCCCACTGCCGCCATCGTTCTCGGGCCCCGTGGTGTCCCCCGACTCCGAGCCGGACTCCTCCAGGCCCCGGCGACTCCTCTTGCGGCTCAGAACCAGGTCATCCTCCAGCCAGTCGTCCCCCACGTAGTGCTCGGCGGGGATCAGGGCCGGCCTGGCAGGGGGCTCGGCGGGTTCAGGGCTTTGGGGATGGTGGCAGTGGGCACTGCCCACGCTGCGGATAGCTGCTTGGTACTGGGCTGAGGCCTCCCGCCCAGGCAGCCCCGCTGTCCGGCTCTCCGCTCTCCCCAGCGTGCTCGGGTTTAGCAACCGCTGCCTCTTCCTGACGGGCCGCAGCGGGCTCATGCCGTCGGCCTCCGGGTCCAGCCGGGCCCCACAGGGATCCGACTCCTCCTCGCTGCTCGGCTCCAACATCCTGCAGGGAAGAGGGGGCTCCGAGGTGGGATCGGGGGGCACCGGCAGCTCCGCATCAAACAGCTGGCTGGAGGGCGAGTCCCGCGGGAGCTGGGGCCGGGAACCTTGGCCCGCCTTGGCCTCCTGGAGCAGGCGCGCCATGGCTGAGCAGCGCTCCCGGGTCTCCTGGTCCAGCTCCCGGCCGTAGATCCGCAGCCACTCCTGGAGGGTGTCCAGCGGGCTCTGGCCCTGGGGGAGCAAGATACAGCCAGACAGTGCGAGCAGAGCCCCGATCTCACCGCTGCCAGCACTGTCCCCCCCCCCCCCCCCCCAAGCTTGGGGGGGGG
>TRINITY_DN13412_c0_g1_i1 len=245 path=[0:0-181 2:182-244]
CAAATTTTTCTGTCCATTAAAAGAAGTGGAAATGACTCCCAATTCATATCTCCTGCCTGCCTCAGAAATGATTTGGAGTGAGTGAACTCTTGGGCTATGATATTACTGCAAAGAGTCATTCTGGCTTGAACTAGCCCAGCATCCTGTCTCTGAAGCTCCATCAGAAGAAGCAAGATTCCAACAGACAATCTTACACACCTGACTTGTCTTTGCTTACTAGCCCTGCTTCAGCTAGATCGGAAGAG
>TRINITY_DN13412_c0_g1_i2 len=374 path=[0:0-181 1:182-373]
CAAATTTTTCTGTCCATTAAAAGAAGTGGAAATGACTCCCAATTCATATCTCCTGCCTGCCTCAGAAATGATTTGGAGTGAGTGAACTCTTGGGCTATGATATTACTGCAAAGAGTCATTCTGGCTTGAACTAGCCCAGCATCCTGTCTCTGAAGCTCCATCAGAAGAAGCAAGATTCCAACTGACTTGTCTTTGCTCACTAACCCTGCTTCAGCTATTTAACACAATCATTTAGATTTCTCTGGTGCTTTCTGTGTCAAAAGGACATTATAACCCTTCTCTAGTTCACCCCTCCAACAGCCTATCAGGTAGGCCACTATTATTCCCATTTTACAGATGGGGAACTGAGGCTAAGAGAGAGTGACTTGCCCAAG
>TRINITY_DN13418_c0_g1_i1 len=208 path=[0:0-207]
ACTAGACCTACTGCAAGCTTCCTCCTTGTAGGTACACCTCCCCCAATGAAAGCGATCATGTTCTCTTGTGCCTTTGCACTTTAGCGGTGCACTCTCATCAACGGACGTTGTTGCTACTACAGCGGAAGCGGAGATTTTCAGCTGAATTTGCATTTCTCTCAGGTTTGTCTTCTAATCCAACTCGGTCATTAAAACTAAAAAATGCAAC
>TRINITY_DN13415_c0_g1_i1 len=393 path=[0:0-331 2:332-392]
CAGAGAATAAGATAAGCTCTCGGGCAGGGACCGTGTCTAACTACATAAGTAACTATTGTGCACACAATTATAAATGATAAAAGTGTATAGACATGCAGATTTTTCACTATGGGCTAACTGGTGCTGCTCATTTTGTACACAAAGTAGTACCTTGAATGAGAACAACAGAATTGGGCCATATGTGGGTAACTACATCTCTACAATAACGAAGTAGAACAAATAAAATAAAAACCTCTAAAATGTGCCTTATTTAGCCTTGTTCTCTAGCCACAAGACATGTTTTATTCACATGAAATGCAAAACTGCACTTCATGTCCTCGCATGTGCTTTGGCGGTGCCCCGCATGCACCTCTCAGGTGGCCCCTGCCCCGTGTTTCCACAGTTCACCACCCC
>TRINITY_DN13415_c0_g1_i2 len=414 path=[0:0-331 1:332-413]
CAGAGAATAAGATAAGCTCTCGGGCAGGGACCGTGTCTAACTACATAAGTAACTATTGTGCACACAATTATAAATGATAAAAGTGTATAGACATGCAGATTTTTCACTATGGGCTAACTGGTGCTGCTCATTTTGTACACAAAGTAGTACCTTGAATGAGAACAACAGAATTGGGCCATATGTGGGTAACTACATCTCTACAATAACGAAGTAGAACAAATAAAATAAAAACCTCTAAAATGTGCCTTATTTAGCCTTGTTCTCTAGCCACAAGACATGTTTTATTCACATGAAATGCAAAACTGCACTTCATGTCCTCGCATGTGCTTTGGTGGTGCCTTGCATGCATCCCTCAGGTGGCCCCCGTTCCGTGCCTCCACAGCCCACCACTCCGTGCACAGAGCTGTGGTGGCA
>TRINITY_DN13415_c0_g2_i1 len=869 path=[0:0-796 2:797-826 3:827-868]
ATATCAAGGTCGAAACACACATTCAGACACCCGTTGACGTTATGTCTAAAAACACCCTTTAATGAGGAAAAATACGAAAATATAAATATTTTTAATAGGGGGAGTAGGCCAATTGCACCAGAGCTCTTATACAAATGTTGAAAATCACTTCTTATATACAATTTTAATGAACACAACTGAGGGGAAATATTGATGACAAAATGAAGTAAAATGTTTTCCCCAAAATGAAGTAAAATATCTCTGCAGCCAAGCGCACACTTTGGGGGAGGGGGGTGCTGTGTAGGCTCTGCAAACTCAAGTGTAGGCTTTATCCTTCTGACGGTCGTGCCCAAGTTGATCTATTTTATTTCCTTAAACTACATCAGAAATGAAGCCTGATAATGCTCCTTCTGCACTCTCAAAACCTTTTGCTTCTATATCTCACAACTGCGGGAGTTTTCTCAGATGGAATTGAAAATCTGCCATGTGAAAGGCAATCACCGCGTATTAAGCCGCCCCATACTTTCATGCCCTCGTAGTTATCATCCTCTTGGGAATGCAGAAGTTATGCACCGAGATCCATCAGGTTTATTAGCATTGTTTATTTTGCTTTGTGGTGCCAGCTAGCTATGTTCTGGGGAAGGCTTTTTGAGCAGAAGAGATTTTACCAAGTCCACCTCATGAAAAGCTGTATTTGCTGAGTGGGTTCACATAGCATGTCCTCGCATGTGCTTTGGTGGTGCCTTGCATGCATTTCTCGGGTGGCCTTTGTTTTGTGTTTTTGCAGTTCACTGCTTTGTGCGTGGAGCTGTGGTGGTAGAAGGAAGAAGTAGGGGTTTTGTTTTTAGGTCTTGGGCAGGAAAATTAATGCTAATATGCAAATTTCGGAC
>TRINITY_DN13415_c0_g2_i2 len=869 path=[0:0-796 1:797-826 3:827-868]
ATATCAAGGTCGAAACACACATTCAGACACCCGTTGACGTTATGTCTAAAAACACCCTTTAATGAGGAAAAATACGAAAATATAAATATTTTTAATAGGGGGAGTAGGCCAATTGCACCAGAGCTCTTATACAAATGTTGAAAATCACTTCTTATATACAATTTTAATGAACACAACTGAGGGGAAATATTGATGACAAAATGAAGTAAAATGTTTTCCCCAAAATGAAGTAAAATATCTCTGCAGCCAAGCGCACACTTTGGGGGAGGGGGGTGCTGTGTAGGCTCTGCAAACTCAAGTGTAGGCTTTATCCTTCTGACGGTCGTGCCCAAGTTGATCTATTTTATTTCCTTAAACTACATCAGAAATGAAGCCTGATAATGCTCCTTCTGCACTCTCAAAACCTTTTGCTTCTATATCTCACAACTGCGGGAGTTTTCTCAGATGGAATTGAAAATCTGCCATGTGAAAGGCAATCACCGCGTATTAAGCCGCCCCATACTTTCATGCCCTCGTAGTTATCATCCTCTTGGGAATGCAGAAGTTATGCACCGAGATCCATCAGGTTTATTAGCATTGTTTATTTTGCTTTGTGGTGCCAGCTAGCTATGTTCTGGGGAAGGCTTTTTGAGCAGAAGAGATTTTACCAAGTCCACCTCATGAAAAGCTGTATTTGCTGAGTGGGTTCACATAGCATGTCCTCGCATGTGCTTTGGTGGTGCCTTGCATGCATTTCTCGGGTGGCCTTTGTTTTGTGTTTTTGCAGTTCACTGCTTTGTGCGTGGAGCTGTGGTGGTGGAAGGAAAAAATGGAGGTTTTGTTTTTAAGTCTTGGGCAGGAAAATTAATGCTAATATGCAAATTTCGGAC
>TRINITY_DN13415_c0_g3_i1 len=428 path=[0:0-427]
GTGCGTGGAGCTGTGGTGGTGGAGGGAAAAAATGGAGGTTTTGTTTTTGGGTCTTGGGCAGGAAAATTAATGCTAATATGCAAATTTCGGACAAATTATTCCAGTATTGGGTATTGGTATTCATTCCATCCCTCCTTTTTGCAGACTTTTTATTTTTTTCCATGGTGCATGTTAATGCAATCAATTCTCAACCTCAAAGTACTTTCTTTGTGAATCTTCCACAAAATGTGTTGTAACTTTAAAAATGTTTTTAAAGTGATATTTTATTTCTAAGTATTCCTTAGAAAAGCTTAATTCTGATACAATGAGACCAACTGTTATCTATGACCTTGTAACAGAATGTGATTATCTGTGTATTTTATAAACAAAAAAGCATATTAGCATTGGTTTTCCTGCCCAAGACTTAAAAGTGAAACCTTTGTTTTTTC
>TRINITY_DN13339_c0_g1_i1 len=220 path=[0:0-219]
CTCTAACCATGCACAACATAAAACCCATAGCGCAACCCCCCCAAATTTACCCCAGCATACTCATCCCACCCTCCGCTGCCAAATGCCTGACGGAAAAGCCAGGTCTTACATACACGCCGAAACAGCAGCAGAATGGGAGACAGTTGAGCCTCCTCCGGGAGCTAATTCCACAGCACGGGGGCGGCCACCGAAAAAGATCTAACATCGGTGGCCACCCGCC
>TRINITY_DN13393_c0_g1_i1 len=210 path=[0:0-209]
GGGGTACACGTACCAGAGTTTGGAAGTCACTGCTCTAGACTCCGGCCACTTCCCATGAACAGATACTTCGATGTGGGTAAACCTTACATCACTTTGACTCCCGAATCGTTCACGCATCAAGAACTATTCGGGAGTAAGAAGGGGCGTATGTAGCACGCACTCTCCTTCAGTTTTTACTCTCCCAAGTATCAGTCACGTCAACTCTTAACT
>TRINITY_DN13393_c0_g2_i1 len=641 path=[0:0-640]
CTCCCTTTAAAAATAAAAATGCCCCCTTCCAACCCTTGGAGCTTGTACTAATTTTCAAAGTGGTAAAGTTTACCCATCCGTGGTGTCTTTTAGGCTCCTGCCCAAATCTGGGCCCCACTGGATCTAGCGCCCGTCCCGACAGACCATGCCCCAAGGAATATTAGTTAATAGACACAGGATGGGAGGCGCAAAAAACAACCACCACCCATTGAAAACCCTGGAAAGTTTAAGCAACTTGCCCAAGGTCACCCCTGGACTCTGTAGCACAGCAGGGGATAAGCCCTGAGCGTCTGAATCTTGGTGCCAGCACTAGGGCCCGATCAAACACGCAGCTCCCGATGCCGGTGAGGCGGCTGGGCCTCTGTCCGACCCCTCGGATGGGAGGCATTAGCAGCAGTCCGTGCGGAGGTTGATATGGACCCTGCCTCTCTGTTTCTCTTGGCTTAGAGGGTGTGGTGGTCCTGGAGGCATCTTGTCTGAGAGCAGCTCTTGGGGACACCAGTGTCCCCCGTAGGCCACATCACCAACAAATGGTGGGAAACAGGAGTAGCTGCTCCATTTGGTACCGTTCACACTGCAGCTATACACAGCCCCCCTCCCCAGTGATCAGGACAAGCAACGTTTTGCAAGATCGGAAGAGC
>TRINITY_DN13345_c0_g1_i1 len=356 path=[0:0-355]
TACAAGATGGTACATATTTGGAGTAAGAACTGAAATGTCTTGTAGGACAACTAGCTATAGGAATCTCTTCAGAGGACAACAGTTGGAAGTAGGACTATGTAAACCTTAAGAAAGTGTGTACTTTATAGCTACCAATTGTGCCAATACTTCTTCATAATTCATCATCATAACGATATCATTCAATACTTTAAAGAAATTACAAAAGCATGAAATTAAATCCTTTGGACTTGCCATTTTGGTTATTTCCTCCACAGTGAAAGGTCTTTGCAGCTACCCAAAAGCTTGCACATTCTCACCAACAAAACTTGGTCCAATAAAAGATGTCATCTCAACGACTTCGTCTCAGCATCACTCAC
>TRINITY_DN13345_c0_g2_i1 len=264 path=[0:0-263]
AAGAGCTTCAGCTGTTTTTAAATATGGCAGAATGAATTATTTTATCACTGAAGAGCAAAGATACTGACAAAGACCTACCTACTTACTCTGAGCAAATGAGTAGCTTGGCTGCTTGCAACTATGTAATTCTCTTGGCTGTATTTGCATCTCCTCTAAGGCCTGTGGAATGGAGACCCTAAAACGTCAGAGTGGCTGAGATCAGAATTATTTCCAGCTGCCAAGTACTAAGATTTGTATATGATACAAGATGGTACATATTTGGAG
>TRINITY_DN13345_c1_g1_i1 len=364 path=[0:0-363]
CAGACGTGTGCTCTTCCGATCTGAAGCAACAGAACAAACAAACAAAAATAATGTAAGCAATGGCAGGGGTGGGAATCTTTGGCCTGTTTTTAATTTGTCCCCCTTCCAGCTCCTGGAACTGGTCTGTGGATCCAGTCCCTACTATCAAACACGGGAAGAGTGAACCAAGAAGGGAGACAAAGTAGTTCAAATGAGATCTTTTATTGGACTAGGGGAGGCCCGTCTATAGGGACTCTGGGGGCACTGCCCCCCTTGGGTCCCCATGGCCTTTTGCACACACACACACACCCAAAAAAATTGGGGGCTGCCAATACCAAGAACTGCCGCTGCACTCTCTGACTCAAGTGCAACAGGCAGACAGGCA
>TRINITY_DN13345_c1_g2_i1 len=235 path=[0:0-234]
GAAATACTGGGCTAACTTTGCTCGAAATGGGTGAGCTTCATAAACTATTAATAGAAGTATGGGGAGGGGGACAGAGCAAGACAGTACTGTTGAAAACACCCTGGTAGCACTTGCCTGGTAGTTTTGTCAGGATCTGTAGTTTCTATTTGTTTATGGGTTGAAGCCTCTAGCCTTAATTGAAGCAACAGAACAAACAAACAAAAATAATGTAAGCAATGGCAGGAGTGGGAGATCG
>TRINITY_DN13345_c2_g1_i1 len=319 path=[0:0-318]
CCTGTGTGTTGGCTACAGTACACTCAGAGATAGACTTTCTCCTCATTTTCTTTGAAACAGCATGATGGTCAATAGCAGAGAACTATTATGGTTACTGAGAGCTAAGAGTAGCAGTTTACCTAAAGCAAACATATAACAGTTTCCAGTTGTTTGGTTATTGTGTTGTATTCTGTCAGTGGCCATCTGTTTGTCATGTGATTTTTGGGGTTGCTCTGGGTTTTTTTGGGTGTGTGTGTGTGTGTGTGTGTGTGTGTGTGTGTGTTAATAAAACAAGTATCATAACCTGTAGGGAGAGCTATATTGTATAATATAGTACTGT
>TRINITY_DN13395_c0_g1_i2 len=257 path=[0:0-196 1:197-256]
TCGTTATTTAAATCTATCATTTTCGTTTTCATAAATATCAAATTGTCATTTTCGTTTTTGCTTTCGTTTTTGTTTTCCACTGGTTTCAATGTTTATACCCCTTCCCATATTTACTATCTCTGCCAAATTTCAGAACGATTGGATAAAAGGTCCTGCTGGTATAAGCAATTAACGTATAAATGTATGTCTGACTAACATCTTTGTAGTCTAACCAGTATACATGTAATTTGGCAGGGCTGTATATCTCACTTTTACAA
>TRINITY_DN13395_c0_g1_i1 len=266 path=[0:0-196 2:197-265]
TCGTTATTTAAATCTATCATTTTCGTTTTCATAAATATCAAATTGTCATTTTCGTTTTTGCTTTCGTTTTTGTTTTCCACTGGTTTCAATGTTTATACCCCTTCCCATATTTACTATCTCTGCCAAATTTCAGAACGATTGGATAAAAGGTCCTGCTGGTATAAGCAATTAACGTATAAATGTATGTCTGACTAACAACTTTATAGTCCAACCAGTGTACATTAAATTTGGCAGGGCTGTATATCACACTTTCACGATCATCTATG
>TRINITY_DN13395_c0_g2_i1 len=1306 path=[0:0-1305]
CTTCCGATCTAACAGATCCTGGTTAGAAGCCAGTTTTGGTTATACTAGCAGTGCTGCCATACAAACATTTTGTTCCTCAATTTCTGCACTCATCCCTGCCCCCAAGAGTTAAGCCATGTGCTGTCCCATGCTTGGTTAGATGAAACGTGGGAGATGAGAACAGTACCGGCAGGACAGCTGGTAAATGTGTGGCGCACTATCCCTCCAGTGTCATAACTTCCCTAAGTGGTCTTCCATAGGAAGAAGCACTTTGCCAGGGTTGAATGAAGAAAGTAAGGCACATGGGAGGAAAAGCTCAAAATGGGACAGTCTTTAGGTATGGGGCTAATCCACGTTAGTTTAGAGGGGAAAGGGCTTTAGCTCCATGAAGTGTTGACAAATTGAAAACAAGGCACAGCTCAGATTTTGTCACAAGCTCAAATGTAGCATAAACCTAACTTGTTAACTCAGGGCCAGCCTTGTCATCTTTACAATTATACCTACCTTGAAGTTTTAAACCCTACCTAGCTCTAACCCGTGTGCCAAGAGGAAGGATATACCCTAATTCTCTTCCACAAGTGGGCATGGTGAAGGGTTACCTTTTAACCCACAAGGAGACCACAGTGCAGCTGACTATGCTGGGAAAGCGTTGCAGCCTTTTCCAAGGGGTTTCATAGATATCATAGAGCAAGGGTTAAGAGATGTCCAACTTGCATTGAAATGAGAGTTTCAATACAGAATAGCTCTCTACTGCCCATGCTATACTTGAGATCACCTCTGAGATCCCAGGCTAGCCTTCTGATAGAGCTGGGACAAAGTAGTTCAAATAATATCTACTTTGTCTCCATTGCTTACATTTGGGACCAACATAGCAACCACACTGTCTCTAAAAGAGCATCACAGCTTAATTTCCAATTCCCTTCTGCTCAAGTAAGGCCTTGGGTACTCTACAGCCCCTTGCCTTGCACCTTACAGTTGTTACCTTCTGTCTGTATAATTTGCATAGAAGATCCAACATTAGAAATAAAGTGCAAGAATTATGTTTACAGAACACAAGCTGCCCTTTTGCACACATGAAATAGTCAGGAAATCCAATGTTATGTTTCCCACTCAGTAATATATACCAATCCAGAGCAAGTTTATAGAAATGTGCACCAGGAATCTGTCATTTTTGTAAATATCAAATTTTTGGTTTTGCTTTCATTTTCATTTTCCATTGATTTCAATGGAGAACACATTTTTGGCTGTAACTTTTGTCTTGCATTATATTTGGCGGACACTTGGGGGGATTCTATGTCCGGTGGAAGAGATCGGAAGAGCGTCGTGT
>TRINITY_DN13395_c0_g3_i1 len=455 path=[0:0-454]
TTGGGCCTCTCCTGGCTTGTGTCATTGGAAATCAGTTCAGAAAGCTTCGTGATGGGGACAGGTGAGTGACCCCAGGGAGACAGGAGACACAGCAATTGGGGCTGAGTAGAAGCTCTGGCCAATGGAATAACAACAGGCCAAAGACAACTCCTTCCCCACACAGAGCCACATCTGGGGCCCCCCAAATGGCAGAGGCTTCTCCTATTTTTCTAACTGCTGGGAAGTTCAAATGCCAGCGAGGAGTAAAGTGCTGCAGGGGACTCAGACTCCACAGCTGCTCTAGCATAGAGGTCTCCACCAGAAGCCCATGTTGTTTTTGTTTTAATGTTTTCATTTTCGTTATTTAAATCTATCATTTTCGTTTTCATAAATATCAAATTGTCATTTTCGTTTTTGCTTTCATTTTCCATTGGCTTCAACGGAAAACACATTTTTGGCTGTAACAATTTTGTTTT
>TRINITY_DN13391_c0_g1_i1 len=487 path=[1:0-451 2:452-454 4:455-486]
TTTTTTTTAAGCTGTGAAGATGTTTATTAGCTGATGAATGCTGCTAAGAGAACCAATGTCCCTATGCAGCCAGCCAAGCCCCATGACAAATACAGCCAAGCCCCAAAATACAGTCCTACCTAGTTACATTTTGGTCTCCAAGAGGTAGCTTTGCACATCTTCACAACGATAACAGCACACAAGCATGCCATAAGAATGGGCTTAGATTTAGTAGAGATGGACAGGACAGGGACTAATGGCAGCTGATTGGTCTGCTTGCATCAAGGTTTTATTTGCCTTGTTCTGCCAGAAGAACCATGAAGGGACTCCAAAGAGGATTCTTATGTCCACACTGGCCTCCCATTGGAAGGAAATGAAGTTTCTCAGGGCTGTTTCATCCTCTTCGGAAGCTTCTGACAAAATTTCAAGATCACAGAAGTGTTCTCACATGCTTTACCAGACAACGGGGCTGATCCCATGCCCCGTGCATGCAGCCGTGCACATGCGA
>TRINITY_DN13391_c0_g1_i5 len=908 path=[1:0-451 2:452-454 3:455-907]
TTTTTTTTAAGCTGTGAAGATGTTTATTAGCTGATGAATGCTGCTAAGAGAACCAATGTCCCTATGCAGCCAGCCAAGCCCCATGACAAATACAGCCAAGCCCCAAAATACAGTCCTACCTAGTTACATTTTGGTCTCCAAGAGGTAGCTTTGCACATCTTCACAACGATAACAGCACACAAGCATGCCATAAGAATGGGCTTAGATTTAGTAGAGATGGACAGGACAGGGACTAATGGCAGCTGATTGGTCTGCTTGCATCAAGGTTTTATTTGCCTTGTTCTGCCAGAAGAACCATGAAGGGACTCCAAAGAGGATTCTTATGTCCACACTGGCCTCCCATTGGAAGGAAATGAAGTTTCTCAGGGCTGTTTCATCCTCTTCGGAAGCTTCTGACAAAATTTCAAGATCACAGAAGTGTTCTCACATGCTTTACCAGACAACGGGGCTGATCCTTCCAAAGCCCCAAAGTCCAGTATGGGTAGGTGTGCAAATTCTAGAAGTCGGAATACGCAGTGGCAATTATTGATGAAAATAATGAATTGCTTACTTCTAGCCAGTATTTTCCAAAGGCTGAGAGGAAAGTGTGTGTACAAGAGACTTCAAGTTGGTGTGCCTATGAATGGCCAGTCCTCTCTGGAGGACTGGCCTCAGTGAAAATTAACCACCAAAAATAACCAAGGAGGGAATGTGAAAAAGGTGGGTTCTTACCTAAAAAAGAGTGTTCTTACATCAGAGCCATGCAGGTTTTATGTTAGAAGGTTTTTGGCATGCAGTATGTAGACATGATGCAATAGCATGGGGGGTGGGGGGAGAAAGCCCAGAAAGCACCATGAGCATAAATCATTCTGAAGCAGGACAAATTACTGATACACGTAATCGAATGACAAATATAGGCAAAATATTTT
>TRINITY_DN13391_c0_g1_i2 len=586 path=[0:0-129 2:130-132 3:133-585]
TGCATGCAGCCGTGCACATGCGACCCACGGTTTGTGAGCATGCTGCAGACCCCATGCCGGGGTGTGCGTGGCTTGCACGCTGTGTGTGCTGCACGCACCGGTCAGGAGGGCATGGGATCAGCTGCACTGGTCCTTCCAAAGCCCCAAAGTCCAGTATGGGTAGGTGTGCAAATTCTAGAAGTCGGAATACGCAGTGGCAATTATTGATGAAAATAATGAATTGCTTACTTCTAGCCAGTATTTTCCAAAGGCTGAGAGGAAAGTGTGTGTACAAGAGACTTCAAGTTGGTGTGCCTATGAATGGCCAGTCCTCTCTGGAGGACTGGCCTCAGTGAAAATTAACCACCAAAAATAACCAAGGAGGGAATGTGAAAAAGGTGGGTTCTTACCTAAAAAAGAGTGTTCTTACATCAGAGCCATGCAGGTTTTATGTTAGAAGGTTTTTGGCATGCAGTATGTAGACATGATGCAATAGCATGGGGGGTGGGGGGAGAAAGCCCAGAAAGCACCATGAGCATAAATCATTCTGAAGCAGGACAAATTACTGATACACGTAATCGAATGACAAATATAGGCAAAATATTTT
>TRINITY_DN13377_c0_g1_i2 len=315 path=[1:0-53 2:54-112 3:113-124 4:125-314]
AAGTCTCTGAAAAAACAAGCCTGTATAATCCACCTCCTCCCCCTTGGCAGACTGAACCAGATTGTCTATCTCCCTTCCCTTTAGCAAGATGATCTGTTTGGTCCACTCCCTTTCTCATCCTCTCTGGCTTGGATTTTTTCCTTCTTCCCCCTCCACCAACAGATGATCCCTATCCAGGTTACCTACATTTTCGCCGCACACCCGGGTAGCGAACGCTACATGATGCACCCCGCGAAAGAAAGACCGGAGTTCTGACCCGGGGATGAGCGTTGCTGTTTGCAGAGAAAAGCCAAGAGAAAAGGGCGTTAATTAGAG
>TRINITY_DN13377_c0_g1_i3 len=303 path=[1:0-53 2:54-112 4:113-302]
AAGTCTCTGAAAAAACAAGCCTGTATAATCCACCTCCTCCCCCTTGGCAGACTGAACCAGATTGTCTATCTCCCTTCCCTTTAGCAAGATGATCTGTTTGGTCCACTCCCTTTGGCTTGGATTTTTTCCTTCTTCCCCCTCCACCAACAGATGATCCCTATCCAGGTTACCTACATTTTCGCCGCACACCCGGGTAGCGAACGCTACATGATGCACCCCGCGAAAGAAAGACCGGAGTTCTGACCCGGGGATGAGCGTTGCTGTTTGCAGAGAAAAGCCAAGAGAAAAGGGCGTTAATTAGAG
>TRINITY_DN13377_c0_g1_i1 len=498 path=[0:0-248 2:249-307 4:308-497]
ATGTTCGCCTCTCCCTCGTTTCCCCCTTCCTTGTCTCTCCTAGATTGTAAGCCCTTTGGGGGACGAACTTGTCTATAACTACTGATTGCACTGCACAGTGGCAGGTACGCTGCTGGCGCTACATAATTAAAATAAATAATAATAGCAAGAACAGGAAGAAATCTAGTGGCCTGTGCTGTACGGCTAGGTCTTGATAGATGATCTCCTGGATCCCTTCTGACTTTAAAGTCTCTGAAAAAACAAGCCTGAAACCAGATTGTCTATCTCCCTTCCCTTTAGCAAGATGATCTGTTTGGTCCACTCCCTTTGGCTTGGATTTTTTCCTTCTTCCCCCTCCACCAACAGATGATCCCTATCCAGGTTACCTACATTTTCGCCGCACACCCGGGTAGCGAACGCTACATGATGCACCCCGCGAAAGAAAGACCGGAGTTCTGACCCGGGGATGAGCGTTGCTGTTTGCAGAGAAAAGCCAAGAGAAAAGGGCGTTAATTAGAG
>TRINITY_DN13394_c0_g1_i1 len=331 path=[0:0-27 4:28-38 5:39-196 7:197-239 8:240-330]
TTCCGATCTGCTGCTATTCAAGGTGTCGTGCCACCTGGAGAGTGCCTGGTGGTAGACGCGCAGGCGTTGCTGCTCGGCGACCACATACTGCCCGTAGGCCATCACCCACCGCTTCTCGGAGCGCACCGCCCGCAGCTCCTCCAGCAGGCACTTCTCCAGGTCGGCGGTGGAGCGGTCGACCTCCTCCTTGTGCCGCCGCGAAGAGCGATGCAGCCGCTCGCTGACCTCCCTGGCGTATTAGCGGTCTTCGTCGCTGGCATCCGGGTTCGCGGCGGCGGTGAGGCTAGAGGCAGAGGGAGGTGTGGTGGCTCCACAGGAGCTGCAGCAGCAG
>TRINITY_DN13394_c0_g1_i4 len=431 path=[1:0-110 3:111-127 4:128-138 5:139-296 7:297-339 8:340-430]
GCCTGCCGCTGCCAGTGCCACTGCCCCCCCGTGTTTGGGGAAAAGGCAGGAGGATTTCCGGGGGGTCGCAGTCCAGAGGGCAGTCAGCCACCGTGGAGGGGTCCGCCGCGCCGCTCTTCATGGCGTCATGCCACCTGGAGAGTGCCTGGTGGTAGACGCGCAGGCGTTGCTGCTCGGCGACCACATACTGCCCGTAGGCCATCACCCACCGCTTCTCGGAGCGCACCGCCCGCAGCTCCTCCAGCAGGCACTTCTCCAGGTCGGCGGTGGAGCGGTCGACCTCCTCCTTGTGCCGCCGCGAAGAGCGATGCAGCCGCTCGCTGACCTCCCTGGCGTATTAGCGGTCTTCGTCGCTGGCATCCGGGTTCGCGGCGGCGGTGAGGCTAGAGGCAGAGGGAGGTGTGGTGGCTCCACAGGAGCTGCAGCAGCAG
>TRINITY_DN13394_c0_g1_i3 len=431 path=[1:0-110 3:111-127 4:128-138 5:139-296 6:297-339 8:340-430]
GCCTGCCGCTGCCAGTGCCACTGCCCCCCCGTGTTTGGGGAAAAGGCAGGAGGATTTCCGGGGGGTCGCAGTCCAGAGGGCAGTCAGCCACCGTGGAGGGGTCCGCCGCGCCGCTCTTCATGGCGTCATGCCACCTGGAGAGTGCCTGGTGGTAGACGCGCAGGCGTTGCTGCTCGGCGACCACATACTGCCCGTAGGCCATCACCCACCGCTTCTCGGAGCGCACCGCCCGCAGCTCCTCCAGCAGGCACTTCTCCAGGTCGGCGGTGGAGCGGTCGACCTCCTCCTTGTGCCGCCACGATGAGCGACGCAGCTGCTCGCTGACCTCCCTGGGGTATTGGCGGTCTTCGTCGCTGGCATCCGGGTTCGCGGCGGCGGTGAGGCTAGAGGCAGAGGGAGGTGTGGTGGCTCCACAGGAGCTGCAGCAGCAG
>TRINITY_DN13394_c0_g1_i5 len=431 path=[1:0-110 2:111-138 5:139-296 6:297-339 8:340-430]
GCCTGCCGCTGCCAGTGCCACTGCCCCCCCGTGTTTGGGGAAAAGGCAGGAGGATTTCCGGGGGGTCGCAGTCCAGAGGGCAGTCAGCCACCGTGGAGGGGTCCGCCGCGCTGCTCTTCATGGCATCATGCCACCTGGCGAGTGCCTGGTGGTAGACGCGCAGGCGTTGCTGCTCGGCGACCACATACTGCCCGTAGGCCATCACCCACCGCTTCTCGGAGCGCACCGCCCGCAGCTCCTCCAGCAGGCACTTCTCCAGGTCGGCGGTGGAGCGGTCGACCTCCTCCTTGTGCCGCCACGATGAGCGACGCAGCTGCTCGCTGACCTCCCTGGGGTATTGGCGGTCTTCGTCGCTGGCATCCGGGTTCGCGGCGGCGGTGAGGCTAGAGGCAGAGGGAGGTGTGGTGGCTCCACAGGAGCTGCAGCAGCAG
>TRINITY_DN13394_c1_g1_i1 len=204 path=[0:0-203]
GTGTTTGGGGAAAAGGCAGGAGGACTTCTGGCGGCTGGCAGTCCAGAGGGCAGGCAGCCACCGCGGAGGGGTCTGCCGCGCCGCTCTTCATGGTGTCATGCCACCTGGAGAGTGCCCGGTGGGAGACCCGCAGGCGTTGCTGCTCCGCGGCCACATACTGGCCGTAGGCCACCACCCGCTGCTTCTCGGAGCGCACCGCCCGCA
>TRINITY_DN13355_c0_g1_i1 len=204 path=[0:0-203]
GTGGTGAACGCGCTGGGTGAAGCCGTGTTTTTTTTTTCAAGCAGAAGACGGCATACGAGATTACAAGGTGACTGGAGTTCAGACGTGTGCTCTTCCGATCTTATGAGCACGGCGCTGTCAGAGCTCAGCAACCTGCACCCCTACAACCTGCGCGTTGACCCCGTCAGATCGGAAGACGTCGTGTAGGGAAAGAGTGTAGATCTC
>TRINITY_DN13347_c0_g1_i1 len=216 path=[0:0-215]
ATACCGAATGATTGTCTACCAGCGGGTAATGCCTGGAGATAGAGAGATGGACCCTCAAGGAGGAAGGAGCCAGACCCGCTTCAGCGAGAGACCTGTGGGGACTGCGCAATGAGAAGCCGTCATCCAAGTAAGGATATATGTGAATATCATGTTTACGGAGAAAAGAGACGTGACTGGTCAAAGGGCAAGTTCTCGATCTTGGATTTATGATGAGCA
>TRINITY_DN13327_c0_g1_i1 len=3834 path=[0:0-3833]
TCTGAGGCCCGGACTGGAAGATGGCGGATGATAAGGACTCACTGCCAAAGTTGAAGGATCTTGCCTTTTTGAAGGATCAGTTGGAAAGTTTACAGCGCCGAGTGGAAGATGAAGTGCAGGCTGGAGTGGGACAGGATGGTTCTTTGCTGGCATCTCCATTTCTGAAAGGGTTTCTGGCTGGCTATGTTGTAGCCAAACTCAGAGCTTCTGCAGTACTGGGCTTTGCAGTGGGGACCTGCACCGGGGTGTATGTGGCACAAGCCTATGCCATTCCCAATGTTGAAAAGACAATCCGAGACTATTTCAGCTCCTTCAGAAAAGGACCAAAGTAGAGGAGACTCTCCCAGGCAATGGTGCGCTTCAGAAACTACTCTTCTCAGCTTAGACATTCTAGACTATTTTGACAATAGAAAGGTCTTAAGATCCTCCCAATATAGCTGTTACATAAGTCACTCTTATCCAGTGGAAAACTTTTTAATACAAAATCAGTGTGAAACTTCAGCAGGTCTGATTTAAAAAAATATCAATCAGAATAACATGAAAACGGCAATCACTGCTGTAACTTGCCCAGAGTTTATATATTTTCAGCATCTGAATGTGGACAGCTGCCTTTTCCTCATGTAATTTCTCAATTTGCCTTTTCCCTCTGGTGGAGCCATGTTAGTTCATCATGCTTGCCTCTTTACACCCCTGCCACCCACAACATATCCGTTCCTTTGCCCAGGAAATGTGCTCTGCATGCTTCACAGCAAGATGTCTTTCTCTCCCTAATGAGCCTCCCACACGTTGAGCGCATAATGAATAGTGCTCCCTCTTCCTAATTTGACTCCCATTAAATATGTGTTGAGTGTTGTCTCTCTCCAAGGAAGTGTCTTGATTCTTAAAAAGACATTTGCATCCTAGAATGATCTGGACTCTCTTGAGGCTCTGACTGTGAAGAGGGTGAAGGACAGGTGCTGTCCTTGGCTCCTTGCTCAGATCCACGACTTCATGGGAACAGTTGTTGATAATGCAAGGGCTCTTGGCTCTCCTCTCGGCGCTGTTGCTGTGGGGCTCAGGCGAGTGCTGTGGGGGTTGATGCTTATCCTGTCTATTGCCATTTATGGTTCTCATGCTCCCCTCCTGACTCTGTGTAAAGTGGAGGGGAAGATTCCTTTTAGCGCCTCCTCTGTCGTGGTCCTGATAGAGCTGACCAAGCTGGTGTTCTCCTTAGTTTTGCTGCTTCTCTGGGACCGGAGGCTGCTAGGCGTCTCTGTGTCATGGCACTACGCTGCCCCCTTTGCCCTCTCTGCACTGCTTTATGCAGCAAACAACAACTTGGTGGTCCACATGCAGCACTTCATGGACCCTAGCACCTACCAGGTACTGAGTAACCTGAAGATTGGCAGCACCGCGCTCCTCTACAGCATGGTTTTGCACCAAAGACTGACTAGGCACAAGTGGCTGGCCCTTTTCTTGCTAACAGTTGCTGGGGTGTGTTACACCTACGGAGGCCTGCAGAACCCCTCTGCTTCGGACATGCAGCTGCACATCACCCCGATTGGCCTGCTGTTGATCTCCCTGTACTGCCTGATCTCAGGCTTGTCTGCAGTCTATACTGAAGTCATCCTGAAAACCCAGGACCTGCCTCTCAACCTCCAGAACCTGTTTCTGTATTTCTTTGGTGTCCTGTTGAATATGATCGTCCATCTTTTTAGCAGCCCAGAAGCTGGATTCCTGGATGGCTTCTCTTTTTGGGTGCTAGCCATTGTTGTAAGCCAGGCATTGAATGGCCTGATAATGTCTGTTGTTATGAAACATAGCAATAACATCACCAGGCTCTTTGTGATCTCTTCCTCCATGCTTGTTAATGCCCTTCTGTCTGTCATACTCTTCAACCTTCAGCTCACTGCCTTTTTCTTCCTTGCTGTTCTTTTGATTGGTTTGGCTGTTCATTTGTATTATGGAGTCAAATAGCTCACCCTGCCCTGCAAGAAGCAGCTGAAGAGAAACAGTTGAGCTTTTATGAAATGGAGACAACTTGTGCTTGTCTTCTTATGTATTAAAGGACCCCTGTCCTGCTCCTTTAATGGTTGGACTAGCTGGCCTGCTGTCTAAGTGGCTCTCTTCAGAATCCAGTTCTGGGGAGAATGCTTGGGAGATGGTAATGAAACAGTTGAAAGTAATTGTCCTGGACTGCCCTTGTCCTTGATTAGTGAACATTTTAAGCAACTAGGCCTCTGTATGGCAGGAGTCTAGGTCCTACCATTGCTAAGGTGTGAAATGGGCACCAGTTGTGTCTTAGGGAAGGGACATACTAATTGTCTTCACAATGTGATCTGTATTATATTTGCATCCTCTGGGTACTGGGTGCATCATTTTGTATTGCTCTCTGTGCTTTACAGGATCAGTCCCATAGTTTCTTTTGACTTTCCTGATAGCAGAAGCCATGTTTAGTGACAGGTGCAGTATTTCAGTGACTCTTGGGAGTCATCTGTTCCTAAGCTCCCATCCCTAGAACCTTTCCCAAGAGGGCTCCTTGTCTCTCCTAACTTCCCCCTCAGTTCTATCTAGGGGTCAGTTGGATGTGAGCTGCATTCTTCTCCCTGCAGGGCTGAACCTGTTGTCTCTATAATTCTCCCAGCATGAGTGTCACAGATGCAAAGTGCCTTTTAAAAAGGTGGGAGTCACAGTCCTGGGGTTCTGGTAAGGGTGCTTTTCACCTGTCTGCTCTGTTCTCTTCATAGCAAACACCAAAGAATTGTCTACTCGCTCTCTGTCATTGTCCCCATTCCTCCCTACGAAATTCTGCCAAAGTGGCTGGTTCCTGTTCAGCTCTTGGCCTGGCGTTTTAGCCCAGCCTTGTGCAGGTAGCTATTGCCTGAGCGTCTTGTGTGTGCATCCTCTTGCATCTGCGGTTGTGAATATCTGCCACTTAATCCGAATTAGACTCCTGGTCCCTTAGGATTCATTCAAGTGAATTTGTTACCAGCACCTGCCCATTCTTCAAACAGCCTGGACCCACAGCTGACATTGCTGGTTCCTCTCATGCCCTTCACATTTAAATCCTACTGAAAGAAACTGATAATCTCTGAAACATTAACTGAGTCCTTAGCTGGGTTGTATTTCAGGGCGGTTCTAATGTACGGTAGAAGTTCTGAAGCCCGAGATATTCCTTTTTGCATTGGGAAAGGAAACTTCAAAAATAAAACTTCTTGAGATTTTTGGGTCATTATCAAATGCTCAGACAAAATTAAATAGAATCGCCGTTACTGCAGTGTAGGGGTGGGAGAGAGACTGGTTTGCTGTCCCTGGAGGTGGAAGGGTTCTGTTTATCTCCAGAATGGGGCTGTCACGGTACCAGATTCTACTCCACTTCAGGCCTGTCTCTCCCAGTGTGTTACACTCCTGCTACCTCTGCCTCCAATTGTACTGCCAGTATTGTGCGTTCCAGCATGCCATTGGGCCCCACCCTGTGCTCCACAAGCAGGCGGAATTCCGCACCACTTCAGAGCATCTCCTCTCATAAACTTCCTTGTCCTTTCCCTTCATGTCCTCTGGGAGAGCTGCTTGCAGCACTGGACAGAGACAAGCAGGGAGGGGCTAGAGCAGGACGCTGCTGGGGTGGGGGGCATGATTTTTAGCTCTAGCCTGTGGTCTATTTTGTTTAAGATTATACCGCTTGCTACACAAATGCTAGATTGTAACTGGATTTGTATAAACTCAGGGTCCATTTAGTGCCAGCTTTGATGCACCAAGCAAGGTCTGACCTTGTAGAAGCGATATTAAAACCTCTTGTTCCCTGCAGATCGGAAGAGCGTCGTGTAGGGAAAGAGTGTAGATCTCGGTGGTCGC
>TRINITY_DN13409_c0_g1_i1 len=206 path=[0:0-205]
AGCGCCTCGTTGAAAGTTTCCTGGACTGCAACAAGGTGTCCATAGCCTTTGGGGAGTATCCTAGTCTCCCCAAGGCCCTCTTTTCAAGTTCCAAGCTGTTAACTTGAGCGTTCCTGGGTTCTCGTGTAAGATCGGACCCTGGGCTAGGAGGTTCGGTCTCGATGGAAGCCTGAGTGGAGGGTCTGGACTGAGATCTTGTAGGTCTG
>TRINITY_DN13337_c0_g1_i1 len=682 path=[0:0-85 2:86-616 3:617-681]
GCTACTCCGTTGCTCCGTTCTGGAGGCTTCTGGTTCAGTCCTTGATGGCTGCCATCTTGTGCCCACACCATCTAAGCACTTTGGAAGAAAGAAGCCTCTCACTAGACAGGGCCGTCACTGACTCCAGCACTAGCCCCTCCAAGTCTAGAGACGCTGTGACCCTGTTGTGTCATTGACAGGGCCTGGTCACGCACCAGTCCTGTAACTGGCAGTATGAGCTGTGGGGACGGCTTATACTGACCTAACTATGGGGTAAAACCAAAGGCCTTGGTGTCTCCTGCCAGTGACAGATGGAGGCCCATAAGTTGAGAGAAAATTGCTGCAGAGCAGCAACAGGGGGCAGAAGCAGCAGCCCTGGGTCTCCTATTCCAGGCACCCAGGAGATGAGAAAAGTAGTGAAAATGGAGGAGCAGGAGCCAGCAGACCACAAACCAAGAGAGGGGGCAGGAATTGTCCCCTTTATAATCCAGGCTGGGATCACTGAGGAGTTACTGGGCCAGATGGAGCCACAGGAGGGACTGCCTCAGAGTTGGGAAGCCCAGTGGGAAAGGGTGCTGGAGGCAGTACAGGCCCCTCCGACCCCAGCATGGCACAACCTGCAGCTGCCTGAGCTGACACAGAGGGACAATATTGAGGCCTATCTGGCCACCTTTGAGCGAGTGGCTGATGCCTGCCAGTGGCC
>TRINITY_DN13337_c0_g1_i2 len=642 path=[1:0-45 2:46-576 3:577-641]
GGGGAAGCAACTCTCGCTTGGTCGCTGAGACTGGAGCCGGGATGAGGAAAGAAGCCTCTCACTAGACAGGGCCGTCACTGACTCCAGCACTAGCCCCTCCAAGTCTAGAGACGCTGTGACCCTGTTGTGTCATTGACAGGGCCTGGTCACGCACCAGTCCTGTAACTGGCAGTATGAGCTGTGGGGACGGCTTATACTGACCTAACTATGGGGTAAAACCAAAGGCCTTGGTGTCTCCTGCCAGTGACAGATGGAGGCCCATAAGTTGAGAGAAAATTGCTGCAGAGCAGCAACAGGGGGCAGAAGCAGCAGCCCTGGGTCTCCTATTCCAGGCACCCAGGAGATGAGAAAAGTAGTGAAAATGGAGGAGCAGGAGCCAGCAGACCACAAACCAAGAGAGGGGGCAGGAATTGTCCCCTTTATAATCCAGGCTGGGATCACTGAGGAGTTACTGGGCCAGATGGAGCCACAGGAGGGACTGCCTCAGAGTTGGGAAGCCCAGTGGGAAAGGGTGCTGGAGGCAGTACAGGCCCCTCCGACCCCAGCATGGCACAACCTGCAGCTGCCTGAGCTGACACAGAGGGACAATATTGAGGCCTATCTGGCCACCTTTGAGCGAGTGGCTGATGCCTGCCAGTGGCC
>TRINITY_DN13337_c0_g1_i3 len=561 path=[2:0-530 4:531-560]
GAAAGAAGCCTCTCACTAGACAGGGCCGTCACTGACTCCAGCACTAGCCCCTCCAAGTCTAGAGACGCTGTGACCCTGTTGTGTCATTGACAGGGCCTGGTCACGCACCAGTCCTGTAACTGGCAGTATGAGCTGTGGGGACGGCTTATACTGACCTAACTATGGGGTAAAACCAAAGGCCTTGGTGTCTCCTGCCAGTGACAGATGGAGGCCCATAAGTTGAGAGAAAATTGCTGCAGAGCAGCAACAGGGGGCAGAAGCAGCAGCCCTGGGTCTCCTATTCCAGGCACCCAGGAGATGAGAAAAGTAGTGAAAATGGAGGAGCAGGAGCCAGCAGACCACAAACCAAGAGAGGGGGCAGGAATTGTCCCCTTTATAATCCAGGCTGGGATCACTGAGGAGTTACTGGGCCAGATGGAGCCACAGGAGGGACTGCCTCAGAGTTGGGAAGCCCAGTGGGAAAGGGTGCTGGAGGCAGTACAGGCCCCTCCGACCCCAGCATGGCACAACCTGCAGCTGCCTGAGCTGACAAAGAGGGACGATATTGAGGCCTATTTGGTC
>TRINITY_DN13384_c0_g1_i1 len=208 path=[0:0-207]
GGAAGTGGCGTGGCGGCGTGCTCCGGAAGTGCTCTGCGGGCACGGGGTTTCCCAGGCTGCCCCTGCACGTGCGTGCTTCCTTCCTTTCTCGCCAGGCCCTGCTGAGGAGCAGTAGCTGCTGTCGCCGCCGCCGCCATCATGCCGCCCAAGGACGACAAGAAGAAGAAAGACGCCGGGAAATCGGCCAAGAAGGACAAGGACCCGGTGA
>TRINITY_DN13356_c0_g1_i1 len=210 path=[0:0-209]
AATAGAGGGTTGCGAGGGCCCTTTTATATTTTTTTTTCAAGCAGAAGACGGCATACGAGATTACAAGGTGACTGGAGTTCAGACGTGTGCTCTTCCGATCTTGTATGGGCCCACCACATATTCACAGTCGGAATGGGCGTAGACACACGCGCCTATTTTACATCTGCAACTATAATTATTGCCTTCCCAACAGGCATTAAAGTGGTTAGC
>TRINITY_DN13422_c0_g1_i1 len=370 path=[0:0-255 1:256-268 3:269-369]
CTGGGGGCAAAAATATCCACACAATGTCAGACCTGGATCACTGTTATTTTCTAAGTGCCTGTGGAGTGGAGAAAAGTTATAACACTCTTTTTTGAAACCAATACAAAGATGTTTTGAAGAACTAGCACAGACATTTTTATGGTGCGAACTGAAGTTAAACATGAGAGCCAGTGAGATAGCTAACCTACCTCACAGGGTTGTTCTGGGGATTAAAAAGTTGTGTTAAATTGTTCTATTTGAAGCTCTCCGAGTGTCATGGCAGCGGAGCACTATATAAAAATAAATTATTATTATTATGTACAGTGTGGTGTGGCTCACTTGTTTGAGACATTTGGATTTTTCTTACAGTGATTGTTCCCTGTTATTTCAG
>TRINITY_DN13422_c0_g1_i3 len=303 path=[0:0-255 2:256-302]
CTGGGGGCAAAAATATCCACACAATGTCAGACCTGGATCACTGTTATTTTCTAAGTGCCTGTGGAGTGGAGAAAAGTTATAACACTCTTTTTTGAAACCAATACAAAGATGTTTTGAAGAACTAGCACAGACATTTTTATGGTGCGAACTGAAGTTAAACATGAGAGCCAGTGAGATAGCTAACCTACCTCACAGGGTTGTTCTGGGGATTAAAAAGTTGTGTTAAATTGTTCTATTTGAAGCTCTCCGAGTGTCAAGATCGGAAGAGCACACGTCTGAACTCCAGTCACCTTGTAATCTCGT
>TRINITY_DN13422_c0_g1_i2 len=309 path=[0:0-255 1:256-268 4:269-308]
CTGGGGGCAAAAATATCCACACAATGTCAGACCTGGATCACTGTTATTTTCTAAGTGCCTGTGGAGTGGAGAAAAGTTATAACACTCTTTTTTGAAACCAATACAAAGATGTTTTGAAGAACTAGCACAGACATTTTTATGGTGCGAACTGAAGTTAAACATGAGAGCCAGTGAGATAGCTAACCTACCTCACAGGGTTGTTCTGGGGATTAAAAAGTTGTGTTAAATTGTTCTATTTGAAGCTCTCCGAGTGTCATGGCAGCGGAGCAGCCATGCTAAAAGATGGCTTTGCATCCAGGTCAGACAGAG
>TRINITY_DN13352_c0_g1_i1 len=210 path=[0:0-209]
GTTTTTCCCACCCCCGAATTCATCCAAACTCACCCGAACATGACCGAACTGTTCGGCCGTGTTTGAGTTCGGTTCAGATGTTGGGTTTGGACATCCGAACGGGCCGAGTTTGGTTTGAACTCCGAACATCCAAACCGCGTTCACCCATCCCTAGTCACTGGTCAGTGACTGTTGACAAAGGCCGCTTGCACACAATAGGAAAGGAGCAAG
>TRINITY_DN13402_c0_g1_i1 len=2986 path=[0:0-2985]
CAGCTGGGAGCTTCCCCCCCCCTCCCCCCATGGGCTCCTTACACATTTCAGACAGTTGAACCCCTCCCTTCCTCCCCCTCCCCCCGTCACAGAGTATCAGTGTTCAGAGTTTACGAATCAGGGGAAGACTTCTGCATGAAGCCCCTCGTATCCTCTCCCCTCCCCATTTCTGCTTGGTTTCCCAGTATCGGGTGGTGCTCCAAAACCTTCTGACTGGGCTGCTGCACCAAAACGATGCGGCGTGGGACCAGGTTCTCGCAGGTCACGGAAGGCCAGAGAGATCATTTTGGATGAACAGAACCCTACGTTTGAACAAATGCCCCCAGTGGGGGGATATTTTCCTTCGATCTTGCAGGATTATGATTTGATTTTATTTTTCCCCCCAGCACATTTTTATTTTACATGTTTTTCTCTTTGTAATCCTGAATTCCTGGATGTTCACTATCTGTAATAGATCTGTTTTGCGTTGTGTCTGTGTCATAATCCTAAGAAAGCGATCCAATATGTGACTAGCTCTTCAGGAAATACAACTTCTGAGCCCTGCGGGGTGGTCCACATGGAGGCATGGTCCGGTGTTCGAATCCATGCAGATTGGACCTTGGGCCTCTTTTCTAATGTGTTCAAGAGGACGGGTGCCATGTATTTTGCCAATCCAAAAACTAGCTAGATGAGTGACTTGGGAGTACTGAAGGAGGCCCTTCAGCATATTTTAGGCGCCTTAGTATTTTTATTCCATTGTCCTCATGTGTCAGTCCTGAGCAAGTATTGGAATAATGAAATCATCTGAATGGGGATAGGCTGGTGACTTAACATTTGTATTCATCCTTAAGAATGATCCAGTCTTCAACATCCAGAGGGTGAAACCACCTGAGGCTAACCAAGGTGGTAGGCTTGACCCAAGGGGGACAAGAAGGCTGAAAATCGAATGTACGGACCCTCCTTGTACAAAATCCTAATCCAGCCCCAGCTTCCCTAAACTGGGGGGCTCTGAAAGCACGGCCCATAATTGTGGAATGTCCTTGCCTTTCTGGGTTCAAATGAGAGCCACACTAGAATATGCCATGGAAAATTGTGTGGGTCCTTTTACCATCGGATTAAAGGCAACACTTTCTCCCACCCGGATTCTGTTCTGGCCTAAGTGATTGCAAAGGTGTTGATTAATTCCAGGCTCGCTGTGGAAGGAGTGACTCATATGGCAGGATGAACGTGAAGAATCATTTTAAACCAAATTGTTTCCTCTTGCGTAATTATGCACTGGGCCCTCGCATGCTGTAGTGGAGCCAAAGAGATAGAAAGGGCGTTATAGTATAATGAAAGCGATTGGGGGAGTGAATACCCATTACATTGCCAATAAGTAACCCTGAGAGAACAAATAGTTTCCAAACTGCCAAACGACCAAATGTTTAGGAAATCAAGGGCAGTATGCATGCTGGTAAATTTGACCTCAGACATCCAGGGTTTAATCTGTACATTGAGCAGAGCAGGGAAATGGGGTTGTCTTCAACAAGACCAATTCTAACTCGCCACCTTGAGCTCAGAGATGGACCAACACAGTAAATGCTTCCTAATCCAGCCCCTCGCCAGCTACGTTCCACAAATCCTTGCAGCAAGTCTCCCAACCTGCTCTCTCACGTTAAGCAGAAAACAATTAGGTCTTTGCCAAAAAGAAGAGGAATTGAAAGAACAATCATGGTCCCAGTGCTCACATTCTTGGTCAGTGGAATGGCTTACTCATTTATGAAGTCACTGTAGATACGATAGGGAAGAGAAGAATCTGTCTAAAATCCCTGTGAAGCATTTTAAGATTTTATTCCTTGGCGCGTAGAGACATTTTTGCATTCTCTGAAAAGCTACTGTTGCTTAAGAAGAGTTCCAGAACCCATTGTGGGCCTTGGCGCTGTCATGGCACGAAGGGAACGGCATTGGCCACCGTGGCTCCAGTGTCTAGATGTCTCTCTCCCCTTGACATAAATGGAAGTGAATGGGTCTGTGGGGAGAGGGGAAAAACCATGATTAACTAAAGTCCCCCTCTAATTTGCCTTTGGAAGCATTCTAAGGAACTAGTGAAACCACCGACTTAACACCCTGACCTCCGTTTGCAGTGCAGGTAGCATTATACCCATTGGCGATGAACACAACAATTGTGTAATTCGGACTTGTGCAATAATGGGGTGGGGGTGGGAGAATGTGAACATTGCGTGCGGCATGTTGCAATATGTGTGGCCTTGCTGCATACTGTCTCGGATACAAATGAATCCTAATCATGAAACCGAACCGGCATGGTATTCATATTAGCCTAGTCCGGTTTTGAATTGACTCTCCTCATGTTAAATAATTAGCTACTGATTTCTAGTGCACATTTACTGTGAATGAAAAGCTCCCACAGAAATAATAATAGACGTTGCATATTAGTACTGTTTTTTAAAATATCACCTTTCTAAAAGGGTATTGCAGACCTCATCTGTGATAGCTATCACTCAGCAAGCCCTTCCCGCTGGTTTTCTATACATATAAAAAGGGGCCTTGTTAGCCAGTTTTCAGGATGGCTGTATTCTGACTTGTGAAGATATGAGATGTAGTCAGGCAATATTATTTATTATTAATTTATTAGCGCGTGTGTGTAATTTTAAAGTAACTTGGTGCCAAAATGCATGTTTTTCCGATCGGTGCTCAACGGAGGCATAGGCAGTCGTTTTCAACTCCTGACCAGTTTGTCACATTACAAATGTAAACCAATTTCTAACCTTTCAGTTTGTTTCTTGTGAAAACTGTTGCACTATTTTTTTGCCGTATTCCAGCAGCCCACTGCATGCCGTTTGTGTACGGACTCTTTCTATAATTCTTGTGAATTGTCTCGCTCATAATTAACCACTGAACTTTTAACCCTCGTGTGGGAGTCTTTAGGGTTTTGGCAAAGTATTTTGTTACCTCAGTCTTGTATCAAGTTGCTGTATTTTTCAGCTTGTTACATTGATAATGATTGTTT
>TRINITY_DN13368_c0_g1_i3 len=4449 path=[1:0-4279 2:4280-4448]
CACAAGCAACAATGTGTTTAGTCTCTGCACAGAAGACTAAACTCTGTTTTCTGTGCAGAAAAGATTCTGTGCAGATTCTTCTGTTCCCTGCTGCGCCAGGTAAGGAGCAACAGAGGCTATGAAATGACTGATCTACCAGTACTGCCACGGAATTCGATGCAACTCTACTGTGCAAATCAGAAGAGGTTTGCTGTGTCCCACAGACTCTTGAATGTAATAAACCCAACATCTCACAAACCTTCTGAGATGCTTCCAGTTCACTGATTTTTGTCAACATTCCCTGGATGCCACCAGCATATTATAGCCAGGGGTACTGTAGAAGCTAGACCACATGGTCACCTTTCCTTGTTCTTTATGATTTTATCACAACATTCTGCCTTAGACTTCTCTAACATGGTCCTTTTTGTTCCCTTGGGAACAGAGCACCAGTTTCCAGTGCTTTACACAGCCTTGTCTGATGTTCCCCTTAAGCTAATAAAGCTCTCATTAGTCTGGTAGTACTTACTGTGGATCACTAAATGGCCTGAGTAGATGTCTTTATGAATGTTTTAATACCTGTGGAACAAGAAGCTGTTTGTACATGAATAGTGGCAGTTTATTATAATTGAGACAGTCACCAAATGGTCTATAAATCTGCTGTAGGTCATTCCACTGCAGCTAGCTACCATTGTAACATTAATGGCTGAATTTTAGTTTCTCCCCTAATGAGGATCAATTATGTGGTTTGCTTGTTACATGGAGTCACCTTGTGAACAAAGTCTTAGACTTTCTTACTTATTCGGCAATTAGGATTCCCTTGTCTGAGATTCTTAGTAAAGTAATAGGGAGCATTTTGCCTCAAGGGACCTGTCAAGAGTTAATACAAGTGCATAATTTTGCTCGTGTAGACCTGCAATCAGTATGATTATGCAAAAGTTAAACATCGACAGAAGGTTTACTTTCAACAGAATCTGGGTCCACTGTCTTGAATTTGGCCTGATAGTAACTGCTTTTCAGAGTGTGTCACAAGACGACTCCATCTCAGTACCTTCCTCTGTGTTGCGGAAGCACTGTCCTAAGTGGCACCATGTTGCCAAGCTCAGCACCGAAGTCGAAACTTGAGTGGACCATCAAAATGCCAGTTGCCTCTTGGCGCTGTCCTTCCATGGGAGTTCATTGCTCTCAACCTCGCTGTCCCTTTCTCACCAATAGGATGTGTATCTGGCTGATTGGCAGAGTGGCCTTCCTTGATCTATTAATTTGCTTACATTTAATTATGTGTTTCAGTGCCCTGGAGGCCTCACTGAGTAATGGAAAGTGTCCTCACTGTCAACCACCCGCTGGTCGAGAAATAAGGAACTGCATTGTGCCAGTTACTACTTTAATTGAGCCTTTGTTTAATTATTCCAGTTTGTACTGGTTATTTATAAGCAAAATATCTAAAGTGTGATACCATAAACAAATTACTACATTGACATGCTAGTCAGCATTATTTCTCAAATGCTGGAAGTTACCCAATGAAAAATGAATGTTCTTCACATCCAAGTTCTTTTATTAGGAACTGTCTTCAAATATATAAAGCTGCAACCCCTGTGACCACAATGCATAAATTACAGGATGGCCCTTCCTGACCTGTCGTTTAGCTATAATCCTATTCCCCATGTGCAAAGGCAGTTGTGCTGCAACTGGGCATAGGAATTCGGAAGGAAAGCAGTCTGCTTAATGGCTGCAGTCCTTGGTGGCAAAACTCCCATTGACTTGAATGGACAAGGATTGCACCTGGTGTGTTCATTTACATATCGCTACCCGGATTGCTTTTTCAGCTCTTGCCTATCCCAGAGTGGTGCTACTATACTCAGAGCCCTAGTGGGGTGCAAAGGTTTTCTTGTCTGCTTTGGAGACTGCCACTTCTCTACCCCCTTTGTGGACTGAGTGTCCGAAAATGAAATGGTGATACAGCATCATTAAAATAAAGATGTGCCTTTTATAAATGCAAATGTACAGCAAATGCCTAAACTTGAACCATTTCCTAGTGCCTTGCTGGACAAGAGTGAGGTGGGCTGTGGGATGTACAGGAGTGAGATGCGGCGTGCAATTACCGTTTACTGGTGTATGTGTATTTTTGTTTTTAAATGTCCAATTTCAAGTGCAAATTTCAAGCTGGCGAAATATTGGTGCTGATCAGGAAGCATGGAAACCCTTGGGTTTCTGTATTCTGCTTTGTCATGCAAAACAAAGACCAAGGACATGCAAGCAACATCTTGACACACAAAAGAAGGGGTTAAGCTGAAGTTAAAGGATTTCCTGGGTGGCTGCTCTCCTGGTGATAGGCCACATACAATATGTTTAATCTGTCAGAGGGAACAGCGTTCAGAATTGTGCTCTCTCCTCACATGGACAGGGTCTTCGGGGCATGTTGACATCTAGGGGAAAGGATAACAAGGTGAACTCCATTAAGTTAAGAACGCAGATCTGAGGAAGCATTTGTAGAACAACTGTGGTGTTTGAGTTTATAATACAGAAGCAGCAAGAAAGCAGTACCTTCACTTCATCTTCTCACATCCTAGAGCATCTTATACATATCACACTGGATAATCTACAACGGAGAAAGTTTGCAAGCTAGAAGCTTCTGGCAATTTGCAAAGATCTTAAATATGCACTGACTGAGCACATAAGTAATTGGTTCTGTTAGTATTGGCATGCTTAGCTCTTGCAGTTCATCGGAGTATCGTTTGTCCCTGGTTTTTGCTCATGCAAGGAATCTGAAAGATGACCTGAGCAATCCCTGTTTGAGTTCATCACTGAGTCAAAAGGGAGCAGTTTTCTTTTTAAATCTCTCTTTTTGAGAGATGTCCAGGGCGTTAGAATGCCTCCAGTAAAGAGAGTAGACAGCTTGCTTAATATTAAATTAAAAGAGCCTTGTCAACTGCTACTTAGTCGCATGAGATTCAGAAGTGCATAATATGCCACTCTTTTGCTCAACCTGGTTCCTACATTGTCCAGGGCAGATCTGTAATGACATACATGTGACTGGTGAAATATACAAGTGTCACAGCTCAGAAACTTAACAGCCCATGGCAAAGAGACACTAAAATGCCCAAGACAGTAATTAGCTGACACGCACAAATCAGTAAACCATTGGCCATTGCCATTATAAAGGGATCGTTTAGCATGAAGTGTTTTTAATGTTTTGTTTTCATTTTATACTTAAACCAATTACTAGTGTGACAAGGCAGTTGAAAAGCTCCATTGTTGATGAATAGTTATTGCTTTATGCGTAAAGTCAACAATATCAAGTGGTTTTAATTTTTATTTATTTATTTGTTTTAAGCCACTGTTTTGCAAGGAAGGCAGTGTGACCAGTGAATAAGGCACTGGACTGGGAGTTGAACCTGATCTCTGTTCCAAGCTTTGCTATTAGCCAGCTGTATGGCCTGGGGCAAGCCACTGGATTTCTCTGCCTTGGTTTTTCCCCCATCTGTGTTGTTCTTTTTGTTTTTTTGTTTTTTAAGTAAATGACATTTCCCTTCCTCTGACAAGCACTTTGAAATCAACTGATGAAAAGCTCCGTGCCAGTCACGCAGCAAACTATCAATATTAGAACAGTTTTAAACAAATTTCATTTGGGTTTTAAAAGCTACGCAAGGGCGATTCCACCACCTCCAGTTGTGAATCTTTTACTGTACTCTTTAACCAGGTTGTCATCTCTCTCTCAAATTCTAGCTGTCACTGATGCCAACTGAACTCCTAACTCTAACTATTCTTTTGTAGTGTCATACTTCATCTTAGAGATCCATGTGTGAAATTAGATGACAATAGATGTAAAAATAATCATGAGACCTTTTGTTTCCTTTTTTTCCAATTTTATGCCAGCTGAGTAGGCTTGTCCTTCTAATCACTTTTTGTTCTCGGCTTTCCTGATGCTTTTGTATTTGCCCAAAAGGCTTCAGTGATTCCAGCAGATGAGTGGGTTTTAATTTGAAGACACTGGGAGCCATGCAGGTCATTAAAACTGCTCACTGAACATTAGGTAGGAAGCTTTGATCCCAATTAGCAAGCAGAAGAATGTAGAGTTGGTTCACAAAAGGATGTAGAAAGTAATCAAGCTAACAGACTAAAACATTAGCCCTTACCACAATAGTAACAAATAGCCTTAACCTTTAGGAGGAGGGAGAGAAATCTGTAAAGTGCAGCCTCCAGGGTCTCAGAGTTCATTCACACCTTGTGCTGCATGCTTTTTAACTTATTTTCTATCAGACTGGATGGTGCCTCTTCAACCAGTGTATATTTATTTCTGTGCGTATTGGGATGGAGCTCCTAATATCTTGAGGGGCGGGGGGTAAAAGATGTCTAGCACTTTAATGTAGTAGCTTTGATAAACTAGAAAACATTTGGCTGTAATGCATAGTGTTTTTAAAAGCTGGATGGACTTCCTTTTATAATATATTTAAAATAAATTTTTAATGTGTC
>TRINITY_DN13368_c0_g1_i2 len=213 path=[0:0-43 2:44-212]
GAGATTACAAGGTGACTGGAGTTCAGACGTGTGCTCTTCCGATCTATTGGGATGGAGCTCCTAATATCTTGAGGGGCGGGGGGTAAAAGATGTCTAGCACTTTAATGTAGTAGCTTTGATAAACTAGAAAACATTTGGCTGTAATGCATAGTGTTTTTAAAAGCTGGATGGACTTCCTTTTATAATATATTTAAAATAAATTTTTAATGTGTC
>TRINITY_DN13369_c0_g1_i2 len=359 path=[0:0-38 2:39-303 4:304-358]
CTAAAGTTGCTTTAGGCTTTTTATTTTTATTTCATTTTTAGGATCAGACACTATGGGCATGCTTAGCTGCTATGGCAGTTGCCAATAAGGACATGACAACAGCAGAAATAGCCTATGCATCAATTGGTGAAATCGACAAAGTTCAGTACATCAGTTCTATCAAAGAACTTCCATCAAAAGAATCAAAATTAGCTCATATCTTGCTGTTTAGTGGAAATATACAAGATGCTGAAACACTGCTTCTTCAAGCAGGCCTTGTTTATCAAGCCATTCAAGTCAACATTAATCTTTACAACTGGGAAAGGTTTGCGACTGTCAGAGACAGGATGTTGGGCTAGATGGACCATTGATCTGACCCG
>TRINITY_DN13369_c0_g1_i5 len=2300 path=[1:0-596 2:597-861 3:862-2299]
TATGCTATTTTGCCAAACTATTTTTTTTTTTCAAGCAGAAGACGGCATACGAGATTACAAGGTGACTGGAGTTCAGACGTGTGCTCTTCCGATCTGCTTTGTCTGGGAAGCCGCTAGGTGATGGGAAGCCTCTTTCTCACAAGACAGAGATTGTAGAAATTGCCTTGGATCAAAAAGGACTTACAAATGAAAGAAAAATTGCTTTAATTGATAAAAACAGAGATCTTTATATTACTTCAGTGAAGAGGTTTGGAAAAGAACAGAAGATTATCAAAATAGGAACAATGGTACATACTTTGGCTTGGAATGACACATCCAACATACTTTGTGGTCTTCAAGATACTCGTTTTACAGTCTGGTACTACCCCAATACAGTTTATGTAGATAAAGACCTCTTGCCGAAAACACTGTTTGAGAAGGATGCCAGCGAATTTAGCAAAAATCCCCAGATTGTGCAGTTTGTGGGAAATCAAGTAACAATCAGGAGAGCTGATGGCTCACTTATTCATATCAATATACCACCGTATCCAGCTATCCTCCATGAGTATGTCAGCAGTTCCAAATGGGAAGATGCAGTCAGACTGTGTCGCTTTGTTAAGGATCAGACACTATGGGCATGCTTAGCTGCTATGGCAGTTGCCAATAAGGACATGACAACAGCAGAAATAGCCTATGCATCAATTGGTGAAATCGACAAAGTTCAGTACATCAGTTCTATCAAAGAACTTCCATCAAAAGAATCAAAATTAGCTCATATCTTGCTGTTTAGTGGAAATATACAAGATGCTGAAACACTGCTTCTTCAAGCAGGCCTTGTTTATCAAGCCATTCAAGTCAACATTAATCTTTACAACTGGGAAAGAGCACTAGATCTAGCAGTGAAGCACAAGACACATGTTGACACTGTTCTGGCTTATCGGCAGAAGTTCTTGGAGGACTTTGGCAAGAAAGAAACCAATCAACGGTTTCTGCAATATGCAGAAGGGATAGAAATAGATTGGAACAAAGTCAAGGCCAAAATAGAGATGGAAATTGCTAAAGAGAGAGAACGATCAGCTGCTATTCCAGCAGTGCGAGCCAGTGTGACTGTACAGCGCTAAATGCCAAACTGGTTCTATTAAGTAATGGTTTTACCAGACATTTACTACATCATAGACGTATAAGTCTAAGTAAGAATTAGCATGTCCTGGGAAGGGAAGTTGGATCTCCAAAATCAGTATGATTCTTGCTTGTTACTGGACAGAAATTAATTTATTGATGTACAATCTCTTTATGAGCTATCAGCATATTCCAGTGGGACTAGTTGTGTGACAAAAAAGTGCAGCTTTACCTTCAATATTGCCATAGTTTATTGAGCTTCTTTCCCTAAAAGATACGAAAAGGCAAACCGTGGGTGCCTGAAGCAAGCCACTTAAATCTCTCCTTAGGCACCTAAATATGTGAATTGATTTCAGAGATGATGAGCGGAGACACCATAGAGAGCACCCTTTGAGGTGGCACGTCTGAAAATCAAGCTACAACTAGCTCAGATTCCTGGCTTTAAGCACCTACATTTGAAGGAAACGTTATTTTAGTTTGATTTAAACATGTAATTGCAATCCCACTGCTGCAGTATTTGCACATAATGCATATGCAGCAATCCAGAAGCCACTTATTCATGAGTGGTTAGTAGGACAATGGGCAAAATAGTGCTTTCAAAAGGGTGGCCATCATGTATTATATTAATTTACTTTAGCATGAAAAACTTGTTGGAAACTAAAGTGTTTGTGCTACGGACAGATGAAAAGTTGCTGTGAAAATCCCAGGTGTTATTTACAACATGTGCCGTGCTTGACATGTTTTAATAAGCCACTACGTTTTCTGAAAACATTGAATGTATGAACAACACAACAGTGCACAAAGCTTTCTTTAAGGCTAGTATATCCCACCCATTCAAAAGAAAAAAAAATTCATGTTGGCATTCTGTCCAGTTGACTTGATTAAAAGTGATTATTTGGTGGTGCTAGAAATATGCTATTTTGCCAAACTATTTCCTGCTGAAGCCATTGTTTGTATGTTAAAAATGCTAATGTTATTTTCTGTAATATTCAACTTTCAGGTGTCAACACTAAAAAGTTCTGTACATTCTGAATCTTGGTTTGTTTTTTAATATGTTGCATCATCAATCGGGTAGAAATTTCCATACCTTGGTCAATACATACTTTCAAATAAAGTTATTTTATACCATTATGTATTTCATTGTATTTTACTAACCTGCCAGATAAAAAGAACAATTTTGCAATTGTATCCAAGTTCCACCC
>TRINITY_DN13369_c0_g1_i4 len=917 path=[1:0-596 2:597-861 4:862-916]
TATGCTATTTTGCCAAACTATTTTTTTTTTTCAAGCAGAAGACGGCATACGAGATTACAAGGTGACTGGAGTTCAGACGTGTGCTCTTCCGATCTGCTTTGTCTGGGAAGCCGCTAGGTGATGGGAAGCCTCTTTCTCACAAGACAGAGATTGTAGAAATTGCCTTGGATCAAAAAGGACTTACAAATGAAAGAAAAATTGCTTTAATTGATAAAAACAGAGATCTTTATATTACTTCAGTGAAGAGGTTTGGAAAAGAACAGAAGATTATCAAAATAGGAACAATGGTACATACTTTGGCTTGGAATGACACATCCAACATACTTTGTGGTCTTCAAGATACTCGTTTTACAGTCTGGTACTACCCCAATACAGTTTATGTAGATAAAGACCTCTTGCCGAAAACACTGTTTGAGAAGGATGCCAGCGAATTTAGCAAAAATCCCCAGATTGTGCAGTTTGTGGGAAATCAAGTAACAATCAGGAGAGCTGATGGCTCACTTATTCATATCAATATACCACCGTATCCAGCTATCCTCCATGAGTATGTCAGCAGTTCCAAATGGGAAGATGCAGTCAGACTGTGTCGCTTTGTTAAGGATCAGACACTATGGGCATGCTTAGCTGCTATGGCAGTTGCCAATAAGGACATGACAACAGCAGAAATAGCCTATGCATCAATTGGTGAAATCGACAAAGTTCAGTACATCAGTTCTATCAAAGAACTTCCATCAAAAGAATCAAAATTAGCTCATATCTTGCTGTTTAGTGGAAATATACAAGATGCTGAAACACTGCTTCTTCAAGCAGGCCTTGTTTATCAAGCCATTCAAGTCAACATTAATCTTTACAACTGGGAAAGGTTTGCGACTGTCAGAGACAGGATGTTGGGCTAGATGGACCATTGATCTGACCCG
>TRINITY_DN13369_c0_g1_i3 len=1742 path=[0:0-38 2:39-303 3:304-1741]
CTAAAGTTGCTTTAGGCTTTTTATTTTTATTTCATTTTTAGGATCAGACACTATGGGCATGCTTAGCTGCTATGGCAGTTGCCAATAAGGACATGACAACAGCAGAAATAGCCTATGCATCAATTGGTGAAATCGACAAAGTTCAGTACATCAGTTCTATCAAAGAACTTCCATCAAAAGAATCAAAATTAGCTCATATCTTGCTGTTTAGTGGAAATATACAAGATGCTGAAACACTGCTTCTTCAAGCAGGCCTTGTTTATCAAGCCATTCAAGTCAACATTAATCTTTACAACTGGGAAAGAGCACTAGATCTAGCAGTGAAGCACAAGACACATGTTGACACTGTTCTGGCTTATCGGCAGAAGTTCTTGGAGGACTTTGGCAAGAAAGAAACCAATCAACGGTTTCTGCAATATGCAGAAGGGATAGAAATAGATTGGAACAAAGTCAAGGCCAAAATAGAGATGGAAATTGCTAAAGAGAGAGAACGATCAGCTGCTATTCCAGCAGTGCGAGCCAGTGTGACTGTACAGCGCTAAATGCCAAACTGGTTCTATTAAGTAATGGTTTTACCAGACATTTACTACATCATAGACGTATAAGTCTAAGTAAGAATTAGCATGTCCTGGGAAGGGAAGTTGGATCTCCAAAATCAGTATGATTCTTGCTTGTTACTGGACAGAAATTAATTTATTGATGTACAATCTCTTTATGAGCTATCAGCATATTCCAGTGGGACTAGTTGTGTGACAAAAAAGTGCAGCTTTACCTTCAATATTGCCATAGTTTATTGAGCTTCTTTCCCTAAAAGATACGAAAAGGCAAACCGTGGGTGCCTGAAGCAAGCCACTTAAATCTCTCCTTAGGCACCTAAATATGTGAATTGATTTCAGAGATGATGAGCGGAGACACCATAGAGAGCACCCTTTGAGGTGGCACGTCTGAAAATCAAGCTACAACTAGCTCAGATTCCTGGCTTTAAGCACCTACATTTGAAGGAAACGTTATTTTAGTTTGATTTAAACATGTAATTGCAATCCCACTGCTGCAGTATTTGCACATAATGCATATGCAGCAATCCAGAAGCCACTTATTCATGAGTGGTTAGTAGGACAATGGGCAAAATAGTGCTTTCAAAAGGGTGGCCATCATGTATTATATTAATTTACTTTAGCATGAAAAACTTGTTGGAAACTAAAGTGTTTGTGCTACGGACAGATGAAAAGTTGCTGTGAAAATCCCAGGTGTTATTTACAACATGTGCCGTGCTTGACATGTTTTAATAAGCCACTACGTTTTCTGAAAACATTGAATGTATGAACAACACAACAGTGCACAAAGCTTTCTTTAAGGCTAGTATATCCCACCCATTCAAAAGAAAAAAAAATTCATGTTGGCATTCTGTCCAGTTGACTTGATTAAAAGTGATTATTTGGTGGTGCTAGAAATATGCTATTTTGCCAAACTATTTCCTGCTGAAGCCATTGTTTGTATGTTAAAAATGCTAATGTTATTTTCTGTAATATTCAACTTTCAGGTGTCAACACTAAAAAGTTCTGTACATTCTGAATCTTGGTTTGTTTTTTAATATGTTGCATCATCAATCGGGTAGAAATTTCCATACCTTGGTCAATACATACTTTCAAATAAAGTTATTTTATACCATTATGTATTTCATTGTATTTTACTAACCTGCCAGATAAAAAGAACAATTTTGCAATTGTATCCAAGTTCCACCC
>TRINITY_DN13420_c0_g1_i3 len=2541 path=[0:0-1731 1:1732-2443 3:2444-2540]
CGCTCTTCCGATCTCCACTGGCAAAAATCCTTTTGCATTAAGAGCGACAAGTTTATACAGAATGTAAATCACTTTACTAAAATAGGGTGATGAGCTGTACACATACAAGCTACAAAAATTAAAGTACATCATAGAAAAGTGTCACCTCCTGAGATACTTGTAATAGGAAAAAACACAGTCTTCACCACAGGGAAGTTACACACAGCACAGAAATACGTTGTTTCATAGGAATGGTACAGAGTAGGAAGAGTGAGGCTTATCTATTTTGCATTAGCCAAGAGCAGCTTTCCTAGGAGTTCCTAAGGAAGTCTTTTGATAAGACTGTTCACTATTTGCTGCAACTCTTGAAACAGGAGAACAGCAGGCTTTCACTTTCAAATCCCACCTTGCTTTTGGAAACACATGCCTTGTCAGTGTCTTGGCACCAAGGCAGTAGATGCTGCCTGGCTTTCCTATGTCCATGAAACATCTCACAGTAGGAGCCTGGGCCAGCAATGCCTTGAGACACCTGTCAGAAAGGGGCTTGGACCCACCTGAGAGTATAGGCCAGAAACCGTAGCATTAAGTGGACTGCTATCTCCCATCAGATTAGCGAGCAATCAGTTACGTGTTGCATAGGAGTCTTGAGGCAAGGCAGCTTCCAAGGAAAGTGAAATGGAATGAGACTTTGGATTTTAGAACCCGGTAGGAGCAGACAGGGCATGGCTGAAGGGGTGCACTCATCTCATGCTGCTTAAGCAAACATGACTGTTCACAATGATTTGCTCCCTTACCTGCTCAGGAAGTCACCCTCCTACTCTAGTCCCCTGCAAGCTAGAGAGGTTCCTGTTGCCTCGCCCAGTCACTTCTGGTAAGTGCTTGGCAGAGGAGCCACACTCCAGCTGTTACCTGGTTCTTGGCTGTTGAGTGTCCATGTCAGCCGTTAGCTTGGTTCTAAGAGCATGATAATGTATTCCTCAGTGAAGCCCTCCATATGCGTTGCAGAATCACCACCACCGTCCACGAATTGTGTTGTACATGGCTTTCTGCCGCAAAGTGATTTTTCTCGGAATACACTCAGTGGAGCATGCTGTTAACTCATTAAATAAGCTTGTATGCAATGCATACCTGGTATTAGGGAGGCTATGGAGTGAGCTAACAGGAAAGCTTGTTTTTAAAATTCACTGCAAAATGACCAGAAACATTGAGCATTTCATAGGAAGCTGAGGTAGGTATGTGCAGCAGAACTTCTAGCAGCTACTTGGGGGCAGGTAATGCATGGAACTAGAGGGATGAAGCCACACCGACAGCAGCAGCTTCCAAGAATAAATGTAATGCAAGAGCTGATGAAGATTACTTGAATTACCAGAATAGGTTATGCTACCATATCCTTGTGCCATTCTCTCAAGGACCTGTGCCTACTAGTCATTTCAATATGGTTCACAAATGACTGGAAACCACCCACGGTGCATAATTACTCAGTTGTTTGTGAAAGGTCAGCACTTCATTACAGCATGGAATTCACGAATGTATTTCACAATCTAATAGAGGGCAGCTCCCATTTCTGTTCTGCTACACACACCAAGGCAGCACTGAACTCTGAATGGGTCTCTTTGGAGAGAATGAGGAAACACCAAACACTAACAGTGTCTGGCAGGTACCACGTTCACCTAATTTCCCACATTGGTGGCAATGGTGAAAATGCAGCGAAGTCAGGTCCCTGGCAGGGCACAGACAGCTGTAGATAAACAAGCTTGGCAGCTTCATAATTGCAGCTGATCAGGAGACTGATTATCAAGTGAAAGTAATAGGATAAATTCAACCCCTTGATGCAACCACTGCTATTCGGGACCAACGGCCAAGTCAAAAGCCGCAGGACTGAGGTTCAGCACCTGCTCCTTTTTAAACACTGAGCTGCCTTAAAAAGGAGGGGAAAGGAGTAGCTTTGTCACCACAGAATGGGAGTGAGATTTTGTAGTGAGGAAAAGCAAGTTGTAGCATAATGGGGACAGACAAATGTCAGACTACTCTGCACGGGACCTGGATCTTCCAAAGGACTTTAAACCACTGCTCAAGCCATGCTTCATGTTCAAATCTAAAGAAGAGGAGGAAATTGCAGCTGCACAGCTAAACAATTTTACAATCAGAATGCAAATAGGTAGAAGAGAGACCATTAACCAATACCTAAGATGCACAGACCCACAGCAAGGAGATAACAATACATGCAGTCAGCTGCAGCTGAGCTTAAAAACCCAAACAATATGCTTAGCCTCTGGTGCTGCTGGGAAAGACCTTCTGAAGAATGATGCTCGGAGGTCTGAATCTGGTACTAGCATGGGCTGCAAGTGAGGGTGATGATATGACAAGTGGTGGGTCCCAAATTATTTCTAAAGCCTCTTTTATGCCATGCCTCATTCTTCCTCATAATCCACGTGAGACAACTGGATTTTCGCAGCCCACTACAGAGATCGGAAGAGCACACGTCTGAACTCCAGTCACCTTGTAATCTCGTATGCCGTCTTCTGCTTGAAAAAAAAAAAGGAGAACAGCAGGCTTTCACTT
>TRINITY_DN13420_c0_g1_i2 len=1829 path=[0:0-1731 3:1732-1828]
CGCTCTTCCGATCTCCACTGGCAAAAATCCTTTTGCATTAAGAGCGACAAGTTTATACAGAATGTAAATCACTTTACTAAAATAGGGTGATGAGCTGTACACATACAAGCTACAAAAATTAAAGTACATCATAGAAAAGTGTCACCTCCTGAGATACTTGTAATAGGAAAAAACACAGTCTTCACCACAGGGAAGTTACACACAGCACAGAAATACGTTGTTTCATAGGAATGGTACAGAGTAGGAAGAGTGAGGCTTATCTATTTTGCATTAGCCAAGAGCAGCTTTCCTAGGAGTTCCTAAGGAAGTCTTTTGATAAGACTGTTCACTATTTGCTGCAACTCTTGAAACAGGAGAACAGCAGGCTTTCACTTTCAAATCCCACCTTGCTTTTGGAAACACATGCCTTGTCAGTGTCTTGGCACCAAGGCAGTAGATGCTGCCTGGCTTTCCTATGTCCATGAAACATCTCACAGTAGGAGCCTGGGCCAGCAATGCCTTGAGACACCTGTCAGAAAGGGGCTTGGACCCACCTGAGAGTATAGGCCAGAAACCGTAGCATTAAGTGGACTGCTATCTCCCATCAGATTAGCGAGCAATCAGTTACGTGTTGCATAGGAGTCTTGAGGCAAGGCAGCTTCCAAGGAAAGTGAAATGGAATGAGACTTTGGATTTTAGAACCCGGTAGGAGCAGACAGGGCATGGCTGAAGGGGTGCACTCATCTCATGCTGCTTAAGCAAACATGACTGTTCACAATGATTTGCTCCCTTACCTGCTCAGGAAGTCACCCTCCTACTCTAGTCCCCTGCAAGCTAGAGAGGTTCCTGTTGCCTCGCCCAGTCACTTCTGGTAAGTGCTTGGCAGAGGAGCCACACTCCAGCTGTTACCTGGTTCTTGGCTGTTGAGTGTCCATGTCAGCCGTTAGCTTGGTTCTAAGAGCATGATAATGTATTCCTCAGTGAAGCCCTCCATATGCGTTGCAGAATCACCACCACCGTCCACGAATTGTGTTGTACATGGCTTTCTGCCGCAAAGTGATTTTTCTCGGAATACACTCAGTGGAGCATGCTGTTAACTCATTAAATAAGCTTGTATGCAATGCATACCTGGTATTAGGGAGGCTATGGAGTGAGCTAACAGGAAAGCTTGTTTTTAAAATTCACTGCAAAATGACCAGAAACATTGAGCATTTCATAGGAAGCTGAGGTAGGTATGTGCAGCAGAACTTCTAGCAGCTACTTGGGGGCAGGTAATGCATGGAACTAGAGGGATGAAGCCACACCGACAGCAGCAGCTTCCAAGAATAAATGTAATGCAAGAGCTGATGAAGATTACTTGAATTACCAGAATAGGTTATGCTACCATATCCTTGTGCCATTCTCTCAAGGACCTGTGCCTACTAGTCATTTCAATATGGTTCACAAATGACTGGAAACCACCCACGGTGCATAATTACTCAGTTGTTTGTGAAAGGTCAGCACTTCATTACAGCATGGAATTCACGAATGTATTTCACAATCTAATAGAGGGCAGCTCCCATTTCTGTTCTGCTACACACACCAAGGCAGCACTGAACTCTGAATGGGTCTCTTTGGAGAGAATGAGGAAACACCAAACACTAACAGTGTCTGGCAGGTACCACGTTCACCTAATTTCCCACATTGGTGGCAATGGTGAAAATGCAGCGAAGTCAGGTCCCTGGCAGGGCACAGACAGCTGTAGATAAACAAGAGATCGGAAGAGCACACGTCTGAACTCCAGTCACCTTGTAATCTCGTATGCCGTCTTCTGCTTGAAAAAAAAAAAGGAGAACAGCAGGCTTTCACTT
>TRINITY_DN13420_c0_g1_i1 len=6282 path=[0:0-1731 1:1732-2443 2:2444-6281]
CGCTCTTCCGATCTCCACTGGCAAAAATCCTTTTGCATTAAGAGCGACAAGTTTATACAGAATGTAAATCACTTTACTAAAATAGGGTGATGAGCTGTACACATACAAGCTACAAAAATTAAAGTACATCATAGAAAAGTGTCACCTCCTGAGATACTTGTAATAGGAAAAAACACAGTCTTCACCACAGGGAAGTTACACACAGCACAGAAATACGTTGTTTCATAGGAATGGTACAGAGTAGGAAGAGTGAGGCTTATCTATTTTGCATTAGCCAAGAGCAGCTTTCCTAGGAGTTCCTAAGGAAGTCTTTTGATAAGACTGTTCACTATTTGCTGCAACTCTTGAAACAGGAGAACAGCAGGCTTTCACTTTCAAATCCCACCTTGCTTTTGGAAACACATGCCTTGTCAGTGTCTTGGCACCAAGGCAGTAGATGCTGCCTGGCTTTCCTATGTCCATGAAACATCTCACAGTAGGAGCCTGGGCCAGCAATGCCTTGAGACACCTGTCAGAAAGGGGCTTGGACCCACCTGAGAGTATAGGCCAGAAACCGTAGCATTAAGTGGACTGCTATCTCCCATCAGATTAGCGAGCAATCAGTTACGTGTTGCATAGGAGTCTTGAGGCAAGGCAGCTTCCAAGGAAAGTGAAATGGAATGAGACTTTGGATTTTAGAACCCGGTAGGAGCAGACAGGGCATGGCTGAAGGGGTGCACTCATCTCATGCTGCTTAAGCAAACATGACTGTTCACAATGATTTGCTCCCTTACCTGCTCAGGAAGTCACCCTCCTACTCTAGTCCCCTGCAAGCTAGAGAGGTTCCTGTTGCCTCGCCCAGTCACTTCTGGTAAGTGCTTGGCAGAGGAGCCACACTCCAGCTGTTACCTGGTTCTTGGCTGTTGAGTGTCCATGTCAGCCGTTAGCTTGGTTCTAAGAGCATGATAATGTATTCCTCAGTGAAGCCCTCCATATGCGTTGCAGAATCACCACCACCGTCCACGAATTGTGTTGTACATGGCTTTCTGCCGCAAAGTGATTTTTCTCGGAATACACTCAGTGGAGCATGCTGTTAACTCATTAAATAAGCTTGTATGCAATGCATACCTGGTATTAGGGAGGCTATGGAGTGAGCTAACAGGAAAGCTTGTTTTTAAAATTCACTGCAAAATGACCAGAAACATTGAGCATTTCATAGGAAGCTGAGGTAGGTATGTGCAGCAGAACTTCTAGCAGCTACTTGGGGGCAGGTAATGCATGGAACTAGAGGGATGAAGCCACACCGACAGCAGCAGCTTCCAAGAATAAATGTAATGCAAGAGCTGATGAAGATTACTTGAATTACCAGAATAGGTTATGCTACCATATCCTTGTGCCATTCTCTCAAGGACCTGTGCCTACTAGTCATTTCAATATGGTTCACAAATGACTGGAAACCACCCACGGTGCATAATTACTCAGTTGTTTGTGAAAGGTCAGCACTTCATTACAGCATGGAATTCACGAATGTATTTCACAATCTAATAGAGGGCAGCTCCCATTTCTGTTCTGCTACACACACCAAGGCAGCACTGAACTCTGAATGGGTCTCTTTGGAGAGAATGAGGAAACACCAAACACTAACAGTGTCTGGCAGGTACCACGTTCACCTAATTTCCCACATTGGTGGCAATGGTGAAAATGCAGCGAAGTCAGGTCCCTGGCAGGGCACAGACAGCTGTAGATAAACAAGCTTGGCAGCTTCATAATTGCAGCTGATCAGGAGACTGATTATCAAGTGAAAGTAATAGGATAAATTCAACCCCTTGATGCAACCACTGCTATTCGGGACCAACGGCCAAGTCAAAAGCCGCAGGACTGAGGTTCAGCACCTGCTCCTTTTTAAACACTGAGCTGCCTTAAAAAGGAGGGGAAAGGAGTAGCTTTGTCACCACAGAATGGGAGTGAGATTTTGTAGTGAGGAAAAGCAAGTTGTAGCATAATGGGGACAGACAAATGTCAGACTACTCTGCACGGGACCTGGATCTTCCAAAGGACTTTAAACCACTGCTCAAGCCATGCTTCATGTTCAAATCTAAAGAAGAGGAGGAAATTGCAGCTGCACAGCTAAACAATTTTACAATCAGAATGCAAATAGGTAGAAGAGAGACCATTAACCAATACCTAAGATGCACAGACCCACAGCAAGGAGATAACAATACATGCAGTCAGCTGCAGCTGAGCTTAAAAACCCAAACAATATGCTTAGCCTCTGGTGCTGCTGGGAAAGACCTTCTGAAGAATGATGCTCGGAGGTCTGAATCTGGTACTAGCATGGGCTGCAAGTGAGGGTGATGATATGACAAGTGGTGGGTCCCAAATTATTTCTAAAGCCTCTTTTATGCCATGCCTCATTCTTCCTCATAATCCACGTGAGACAACTGGATTTTCGCAGCCCACTACAGCTTGCAACAGGAATCCCCACTCTCCTACCCCAATGTGCTGGATTTCGGTCTACTTTTGTGCAACGCCAAAATAGGTAAGCGGTAAGTATCTAGTTTATAGCCTAATGGTATTATAGCCTAATACCATTATGCACCTATGCTATTATCTTACAGCAGATGCAAGCCTCCAAGTGGGAGGAGACAGCACAGGAAGTGTTGGGAATGGTGAAGAACCACCAAGAGAGAAGGAGGTAATGTTTTTATAAAACAATTCTTATCTATGTACCCAACACTTTAAAGTTACTCCTGGTGCAACACTCATGCTTTGCTTTTGTGATTTATGAAGCCACTCAAAGCAGGGATCGCCACACACTAAAGCAAGGGATAACAGATAAGCAAGCTGTGCCACACAAACACATTGTCAGCTAGAAGGCATTTTGTTAGCATTTGCTGTTAGAGGCAGTGTTGACTGTTAGGATCACACTTCTGAAGCATCCTGCTTGCACTGTTGGTGGGGGGGGGGAGGGAGGGAGACTAACAGAAGACTCCCCAGAGATCTCTTGTAGCCATGGAAAATGTTCCCCACAAAACTAGCACAGGAGACTGAGTTTGAGTCTCACTTGCACTGGCAGTGCCTACTATACTTTGCCCTGTGCAGCAGGGTTGAATGGTAAAAGAACAATGAACCAGGAGCTGTTCCCTTGTTTTCTAAATAAGAAGAGAGAAAGTCAGCACAGTATGGACCCCCAGTATGGATGCACCAAACATTAGCTACCCAGCCACACTGCTCATGCTGCTATGGAAGCCTAGCAAACAGTTATTTCACTACTGGGCAATAATGCAAAGTCTTTCTCCAGTAGCTGAATTGGAAAAAGCAGCCTGTTGCTGCTCTTGTATTTCAGGTGTGGCTTTGAAAAGGAGATTGTTAGGCTGAAGGTTATGGGAGTGTATTCATAACATGTGTATGAATTTATTTTTTTGTTGAACACCAAAACTATTCTTTTCAGTTTAGCATCAACAGTTTGTAATGGACTATTTAAAATGTTGATAAGTTTACACATGCAAATTAGGACACATTTCAAGGTGTGCTGTCCCTGATTGAGTGTCCCTGATTTCAGAGTCTGGGGGATGAGAGGTAAGTGTAGGTTGCCACAAACACCTCTGTTCAAGTCCCCTCCACAAGGATCAGCTGAAAGAGCCAAACATGAGTAGGTTCCAGAACCCAACGGCCCCAGCACAAAACATAAGCAAGAGCCTCTGCAGGATGCTGGAAGAGGTCAATATAAGCACATACCAGCAAAAGAACAAGAGTGGGGTCTTGCCCCACAGAAATGTCTATGCCACTACCCAGCTTTGGCTTCCGTGCTCATTTGCAAAGGTAAACTACTAAGCTGCCCCTGAAAAAGAAACCTTGATTATTTGCAAGGGCCTGTGTTCACTGCATTCTCCACTTTAGCGACAACGGGAAAGGCACTGAACACGGATCCCTGCTTTGACTTGGACACGCTCGGAAGCCAAGTCAGCAGAGTAGCTGCTCGGTACACTATCCCTCTTGCTCAGAGGAGATGCCCACCCCAGCCCTGCACACATTGGATGGACATGTCCCACTTCTGCGCTACTTGCTCTGCCTCCCTCCTGTGCTCCAGCCAGGGCTTGGAGGCTGAAAGGTAAATTTGTCAAACATTTTGATCCCAATATTGAGCAACTGGAATGTCTGCCCTCCCCACGTAGCAATATGCTACTAGGAGATAATGCAAGAACCTTTTATTTTGGATTTATCAAGTAAGGCAGGCTGAGGACTGTCGTGTTCTCACCAGGATGCACCTCTTGGCTGCCATGCTTTTAAAAGCTTTGCAGACAAGTCTGGCTTTAATTAACAAGTCAGTGACTCTTCCAGACAGGAATTTTGGGGATCAGTTTCACTCCGCACGACACACTTCAGACAGACAAAAAGTCCCCTTGTTACAATACTGAAGCCTCTCCATTCCAATGAGTGCTCCTATGGCAGGGTCAAACAGCTGGAATGTGTGACACTTTAGACCTGGTTTATTCTTTGGTTCTTCCCAGAGCGTGTCCACAGTTTGTTAAACATCAAATTCCAACCCCACACCGACCCTGTCCAAATTCCTGCTGAGAACACTGCATTTCCTCAGACACACACAGAAAGGGCTTCTATTTCTGTTAGCTACTGAGGATCTATTTCTGAGTACAGGAGCCCTTCCGCTGAAATTGCATCGCCAAGGCCCACGGTCCGCATGGGGTCTTTGCACACCAAGACAGGTGTGTAATGGAATGCGATTCCCTCCCTGTGCCACTCTGACACTGGGTCTTTGGGATTTAAAGAGATTTTGGAGGCTGTCTCTGTCTGGGAGGTCATGAATTCTAGAGGAGCCTTAAGGAAGACTCTGTTGGGATCAATGGTTTCAGTTGCACAAGCTTGCATCCCGGCCACTCTCGCTCCTGCCGCCACAGCTGCTGCTTGGTTGCCCCAGTAACCCTCCACAGTGACCAGGATGTGATAGGCCAGCGTGTGGAAGTGGATCCGGGTGAGATCAGAGGCCCTGGCCGCAGTCTTTCCGTGCTCGTTCAGGATCCAGAAAAGGATGTCGCTAACCACCCCCACATCTGGGACTCCACTCCAGGATGCAAGGGAGGCATGAGGGCCTGAGGCTGACTGGGTGAGGAAGAGCAGCTCTTGCTCATTGAGACCAATGGAGTTCACCAGAGGGAAGACCTGCTGATGCACAATTTTGCTCATGAGCTCCTGGTCAGTCATACTGGCTAGCTCCACGTGTACAGGGATGTCAGTGGGGATATCAGAGATGGAAGTCACAGCCTCCAAGAGTCTCCGCTCCCGCATTTCCTTGCTCTGCCCCTCCATCATGTGCAGCCCTGAAAGCACCACTAGGTCTGGCTGGAACTCATCCAGGCTGGCCACAAACACCTCCAGCATGTTCATAGCCCCATTAGACCGATCATGGGAAAAGATGAAGCGGTTGGCATTGGGAGCTCTCAGCTGCCCCCATTCTTCTCCTGCTTGATATTCCAAAATAAGGTGGAATTCATCGGATTTCTGCAGAGATTCTGGTGGGACAATTACGTTGTCATCAAGTAGTTCATGGAGTTTAGGACCAACTGGGCCACACAGAAGAACCTTCAGGTTTGGATTTGCTGCAAGTTTCTGACCAATGAGGGCAGCATTTCCTCCCACGTACAGCTGTGCCCCAGGATACTTGGAGGCTGCCTGGGCTATGTGGTGGAAGGATTCAGCATCTCCAAAGAAACGCTCAGCAGCAGCCCCCTTCTCCATGAAATGAATGAAAGCTTCTTTCAGGTCTTTCCTGGACTGCAAGACTGCATGATCTTTCCCATCTCCAGGATCAAGGCCAAGTGCCTGCAACAGCTTCACACCAGAGAGGACCACATCTACACAGGCATTTACTCCGACAGCCACTTTACCCCATTGCCTGGCTGGCTGGGCGATGACAGCATCCCAGGCGGCTGCCATGCTACTCTCGACGGAGGTGGCTCCCTGCAGCTGGTTCACCACTGAGGTCGAGAGGTACCGCAGCACCGAGTCCGGCAGCTCAGGGTCCAGCAGGAAGATGTAACCCGTGGCCAGGGCTAACAGGCCCACACACAACGACTTATGCCACATGCCACCAGCGGCGTGGGAGGGAAAGGAGCCCAAAAGCGGGAGCAGGAAGCAGCAGGCTCAGTCACCGCCCACTTGGGGATGTAGGGAACCTAAATGCCCTGGGAAGTGGCGGGAAACTAACTTTCCTGGGAGAAAGAACCTAACTTCCCCTGGGAGAAGGTGGGTGGGGGCTGATACTCGGAGGGGAGACAGGAGCCCAAC
>TRINITY_DN13373_c0_g1_i1 len=675 path=[0:0-674]
CAAACATGGCAGCTAACTCTCCCTGGCTGGCTGTGGAAGCTAGATATCCAAGTGATGGTTTTTTTACCTTGAAAACTCGCAGCTCTCACACACACACACGCACGCCCTGCTCTGCAAACGTCTCCAAGATGTTCACCTCAAGCTGGGTTCCTCTGGCCTTGCCGAGGTTCTCCAGGGGGGTTAGCCAAGAGGTCCTGTCTGGCGCATGCAGCGGAAGAGACTCTCGCCACAGCTGAATTTGCCTTGCGTGGCCAATGGGTACAAGCTAGTTCGGGTTCATAGTGCAGACGGGGTGTCGGAGGAAACAGAACTGTGGTCCTGTCTCTTGCCTGGTGTGAAGTGCCCTTGAGCTCCTGAAGCCAGTGTGATCGGTGGGGGTTCAGGCTCTATCGCACAAGGCAGGGCCATTTTTAGTCAGCGGGCTCATTTTCCTCACCAAATTTGACATGGATGTGGGGTTGCTGAGCATTCCTGATTTGCTTCTGAGTTAAGTGGGAAGAGAATCAGGCCTCTTCTTATCCTAAATGCACCCCAGAGATTCTCATCCTGCATGTGCTTTTCCAGGAGTGGGGCCATCCTAGAGCACTGGGATCAAGATAGGGTTTAGTTTATTTTTTAGTCATCTTTTTGTATTAATTTTCGTTGATGACTTGATAAGTGCTCCCCCCCCTCCCC
>TRINITY_DN13375_c0_g1_i1 len=207 path=[0:0-206]
TTTTGGCAACGTTTACAAAAACATTTTAAAATACTTTCAAAATTGTTATAAGCAGCTGAACAAACCAAGACAGCAACAATTAACCCAACTCGTATTCCAAGCATATTTTAGAACCTTCCTTGTCCCTCCCCCGCCAGTCAATTTAAAAAATAAATTTGAAGTGGTTACTGCAAACAGCTATACCTGCATCAAGGTATTTCTTTAAAG
>TRINITY_DN13335_c0_g1_i1 len=222 path=[0:0-221]
TGAGCATGGTTAACATCTGGGGGAGAATTTCCGGTTCCCCAACAGACATTACGAGGCCATTCCCCACCACAGGGTATTGACTATGGTTGAGCGTGGTCTCATAACATTAGAAAATATCCACTGTTGCTTGACATGGGACCAATAGCAGGGTACAAATAAGTGAAGGACTTTAACTGTGTGAGCACAGTCTTGTATTGGACTTTTAGACAAAAGATCGGAAGA
>TRINITY_DN13335_c0_g2_i1 len=270 path=[0:0-269]
GCCGCGGCGCCCGCCCGAAATGACCACGGCCTGGAATCCCGGCGGGGATTCCGGGCTGCGATCGCCGTCCAGACATGATGGGCCCCTTCATCCCCTCCGGGAATTTCATTCACCACGCGATCGGCACCGGCCCCACGGGTTCCGCCGATCGCGTCCCGGTGAGGATTGAGCATGGTTAACATCTGGGGGAGAATTTCCGGTTCCCCAACAGACATTACGAGGGCATTCCATCCCCACCACAGGGAATTGACTGTGGTTGAGTGTGATCGT
>TRINITY_DN13376_c0_g1_i4 len=950 path=[1:0-71 4:72-364 5:365-555 6:556-701 10:702-743 11:744-949]
AGAATCGCTGGGCATGTTGATAAACATGGCTTAATGGGGAAGAGTCAACATGGATTTAGGAAAGGACCTGAAGGAAGGGAGAGCCACCGCAGCCCAGGAGGCACTAGACCATTGGGCAGGAAGCAGAGGAGGGAATGTATAAAAGCAGAAGGTCGGCCTGGGAGGACAGCAGTCTCAGCAAACAAGAGTGAAGATGGAGAGTTGCTGGGCTTTGCTGCTGCTGTTGGTCGGGGCGGTCGCCGCCACCCCTAGGGTCTCCTCTCATGCCAGCTATGAGGAGGCTCTTGCTGCCGCTGTCGACGCCTACAACCAGAAGCCAGGACTGGAGAATGCCTTCTGGCTGTTCAAGTCAGAGCCCGACTCTGACTGGGACCCATCGTCTAAAGCCCTCCAGCTGCTGAAGTTCACCATTAAGGAGACCGTGTGCCCTGCGTCGGAAAAGCGGGATGTGAGCCTGTGCAGCTTCAAAGAGGATGGGCTGGACAAAGACTGCTCTGGGTTCTATTCTACTGCCCGGAACCCCGCAATGATCTCAGTCGAGTGCGAGGAAGAGGATGAGTTGGGCCGGCGAGGCGGAGGAGGACGAGGCGGAAGGGGACGTGGAGGCCGCGGCGGACGTGGCGGACATGGGCATGGCGGACGGTGCAGAGGATTTTGGTGCAGAAGACGACATGGCTGAGCCAGTGGGCAGCAGAGGTCAGCGCAGCTCAACCGCATTCCCAAGTGGCATTTCTAGAGACGTCCCTCTTGGCTTTGAAGACCCTCCCCGAATCGACCCGATTGCCAGCACTAGACTTTTCGGATACGACAATCCCTAAGCAGAGGGATGCCAGCCGTCGGGATCCCTGCTTCCCCTGCATGGAAGCATCAAGCTTCTGGCAGCCTGACCAGCTTTTACCTCCTCTTTTTTAGTGCTTCAACGTGTAATAAACTGCCTCTCTGGAAACCCC
>TRINITY_DN13376_c0_g1_i6 len=683 path=[3:0-63 5:64-254 7:255-308 8:309-434 10:435-476 11:477-682]
GAGGAAGACGACAAAGATGGTCAGGGATCTGGAGACCAAGTCCTATGAGGAGAAGGTTGAAGTAACTGGGACCCATCGTCTAAAGCCCTCCAGCTGCTGAAGTTCACCATTAAGGAGACCGTGTGCCCTGCGTCGGAAAAGCGGGATGTGAGCCTGTGCAGCTTCAAAGAGGATGGGCTGGACAAAGACTGCTCTGGGTTCTATTCTACTGCCCGGAACCCCGCAATGATCTCAGTCGAGTGCGAGGAAGAGGATAAGTTGGGCCGGCGAGGCGGCAGAGGACGTGGCGGCAGAGGACGTGGCGGAGGGAGACGAGGCGGAAGGGGACGAGGCGGAAGAGGACGTGGCGGAAGAGGACGTGGTGGACGAGGTTGACGTGGCTGAGCCAGTGGGCCAACTGGGTCTATCTGTTACTCAGGCCAAGCAGAGGTCAGTGCAGCTCAACCGCATTCCCAAGTGGCATTTCTAGAGACGTCCCTCTTGGCTTTGAAGACCCTCCCCGAATCGACCCGATTGCCAGCACTAGACTTTTCGGATACGACAATCCCTAAGCAGAGGGATGCCAGCCGTCGGGATCCCTGCTTCCCCTGCATGGAAGCATCAAGCTTCTGGCAGCCTGACCAGCTTTTACCTCCTCTTTTTTAGTGCTTCAACGTGTAATAAACTGCCTCTCTGGAAACCCC
>TRINITY_DN13376_c0_g1_i2 len=302 path=[2:0-95 11:96-301]
TGCAGCTTCAAAGAGGATGGGCTTTTTTTTTTTTCAAGCAGAAGACGGCATACGAGATTACAAGGTGACTGGAGTTCAGACGTGTGCTCTTCCGATCTCTTGGCTTTGAAGACCCTCCCCGAATCGACCCGATTGCCAGCACTAGACTTTTCGGATACGACAATCCCTAAGCAGAGGGATGCCAGCCGTCGGGATCCCTGCTTCCCCTGCATGGAAGCATCAAGCTTCTGGCAGCCTGACCAGCTTTTACCTCCTCTTTTTTAGTGCTTCAACGTGTAATAAACTGCCTCTCTGGAAACCCC
>TRINITY_DN13376_c0_g1_i5 len=984 path=[1:0-71 4:72-364 5:365-555 7:556-609 8:610-735 10:736-777 11:778-983]
AGAATCGCTGGGCATGTTGATAAACATGGCTTAATGGGGAAGAGTCAACATGGATTTAGGAAAGGACCTGAAGGAAGGGAGAGCCACCGCAGCCCAGGAGGCACTAGACCATTGGGCAGGAAGCAGAGGAGGGAATGTATAAAAGCAGAAGGTCGGCCTGGGAGGACAGCAGTCTCAGCAAACAAGAGTGAAGATGGAGAGTTGCTGGGCTTTGCTGCTGCTGTTGGTCGGGGCGGTCGCCGCCACCCCTAGGGTCTCCTCTCATGCCAGCTATGAGGAGGCTCTTGCTGCCGCTGTCGACGCCTACAACCAGAAGCCAGGACTGGAGAATGCCTTCTGGCTGTTCAAGTCAGAGCCCGACTCTGACTGGGACCCATCGTCTAAAGCCCTCCAGCTGCTGAAGTTCACCATTAAGGAGACCGTGTGCCCTGCGTCGGAAAAGCGGGATGTGAGCCTGTGCAGCTTCAAAGAGGATGGGCTGGACAAAGACTGCTCTGGGTTCTATTCTACTGCCCGGAACCCCGCAATGATCTCAGTCGAGTGCGAGGAAGAGGATAAGTTGGGCCGGCGAGGCGGCAGAGGACGTGGCGGCAGAGGACGTGGCGGAGGGAGACGAGGCGGAAGGGGACGAGGCGGAAGAGGACGTGGCGGAAGAGGACGTGGTGGACGAGGTTGACGTGGCTGAGCCAGTGGGCCAACTGGGTCTATCTGTTACTCAGGCCAAGCAGAGGTCAGTGCAGCTCAACCGCATTCCCAAGTGGCATTTCTAGAGACGTCCCTCTTGGCTTTGAAGACCCTCCCCGAATCGACCCGATTGCCAGCACTAGACTTTTCGGATACGACAATCCCTAAGCAGAGGGATGCCAGCCGTCGGGATCCCTGCTTCCCCTGCATGGAAGCATCAAGCTTCTGGCAGCCTGACCAGCTTTTACCTCCTCTTTTTTAGTGCTTCAACGTGTAATAAACTGCCTCTCTGGAAACCCC
>TRINITY_DN13376_c0_g1_i1 len=621 path=[0:0-38 4:39-331 5:332-522 7:523-576 9:577-620]
TCCGATCTCATCTTTTCACGTTGTCCAACAGGACCTGAGGGAAGGGAGAGCCACCGCAGCCCAGGAGGCACTAGACCATTGGGCAGGAAGCAGAGGAGGGAATGTATAAAAGCAGAAGGTCGGCCTGGGAGGACAGCAGTCTCAGCAAACAAGAGTGAAGATGGAGAGTTGCTGGGCTTTGCTGCTGCTGTTGGTCGGGGCGGTCGCCGCCACCCCTAGGGTCTCCTCTCATGCCAGCTATGAGGAGGCTCTTGCTGCCGCTGTCGACGCCTACAACCAGAAGCCAGGACTGGAGAATGCCTTCTGGCTGTTCAAGTCAGAGCCCGACTCTGACTGGGACCCATCGTCTAAAGCCCTCCAGCTGCTGAAGTTCACCATTAAGGAGACCGTGTGCCCTGCGTCGGAAAAGCGGGATGTGAGCCTGTGCAGCTTCAAAGAGGATGGGCTGGACAAAGACTGCTCTGGGTTCTATTCTACTGCCCGGAACCCCGCAATGATCTCAGTCGAGTGCGAGGAAGAGGATAAGTTGGGCCGGCGAGGCGGCAGAGGACGTGGCGGCAGAGGACGTGGCGGAGGGGGACGAGGCGGAAGGGGACGTGGCGGAAGAGGACGTGGCGGAAG
>TRINITY_DN13376_c0_g1_i3 len=649 path=[3:0-63 5:64-254 6:255-400 10:401-442 11:443-648]
GAGGAAGACGACAAAGATGGTCAGGGATCTGGAGACCAAGTCCTATGAGGAGAAGGTTGAAGTAACTGGGACCCATCGTCTAAAGCCCTCCAGCTGCTGAAGTTCACCATTAAGGAGACCGTGTGCCCTGCGTCGGAAAAGCGGGATGTGAGCCTGTGCAGCTTCAAAGAGGATGGGCTGGACAAAGACTGCTCTGGGTTCTATTCTACTGCCCGGAACCCCGCAATGATCTCAGTCGAGTGCGAGGAAGAGGATGAGTTGGGCCGGCGAGGCGGAGGAGGACGAGGCGGAAGGGGACGTGGAGGCCGCGGCGGACGTGGCGGACATGGGCATGGCGGACGGTGCAGAGGATTTTGGTGCAGAAGACGACATGGCTGAGCCAGTGGGCAGCAGAGGTCAGCGCAGCTCAACCGCATTCCCAAGTGGCATTTCTAGAGACGTCCCTCTTGGCTTTGAAGACCCTCCCCGAATCGACCCGATTGCCAGCACTAGACTTTTCGGATACGACAATCCCTAAGCAGAGGGATGCCAGCCGTCGGGATCCCTGCTTCCCCTGCATGGAAGCATCAAGCTTCTGGCAGCCTGACCAGCTTTTACCTCCTCTTTTTTAGTGCTTCAACGTGTAATAAACTGCCTCTCTGGAAACCCC
>TRINITY_DN13380_c0_g1_i1 len=1018 path=[1:0-486 2:487-1017]
GACGTACAAGAATCCATCCTCATCCTTCTCCTTCTCATAAAGCTGCCCCATAGTCAAGCTTGAAGAAGGGAAAAAAACCACAGTCAGCGTGATGCTGGTTACTGCATGCCACCAAGAAATGCAAGACAAAGTACTCGGGTAACACAAAGGGATTATCCAAAAAGCAACGAAATCTCAAAGTTGGAGCTGACGCACATTTTTCTGTCCCCACTTGTTATCCTCACTTGCGTGTGAGTGTGTAGGTTCCAGAGCGAGATCAGGAAGCACTGGAGTCTCTGCAAAGTGCTTGCCTCTTTAATGTTGTGCATCTACCTCCCTGTGTTGGACAAACACTGATTTCTTTCCTCCAGTGCATTGAAAAAGTGGACCCTTTGCGTATGGATATGTTTCCAGACTAGACGTGTGCAAGATGCAAACTGGGGAGTGATGTCCCCAGCAGTTGTCATTAAAACCACAAGAGCCTGATAATAGTGTCCTATCTAGACCACTAGCTCAGCTCTGTAACCATTCCCAATTTTAACTCCATGTGTGACTAGTTGCTTACTGCATACAAATGAGATATATGTACTAAGGTACACACAGGACAATGCAGGATTTCTGCTGGGCTCTGCATCACTCACTAAGCTGTGGAATGAGAATGCTCCTGTAGTCTATTCAAAGAACCCCAGAAGATGCATTTTTCCTCTTTACAAAAACACATCAGAAATTTAGTCAACTACTAAGTGTTCTTTGAAGAGAAAGGATTGGGATGTGCCCTTTCCTGCTGTCTTGTGATCACACAAAACAGGCCTCAAAGGTTTTCCAAACTCCATTATTTTTAATGCTCACGTCTTGCCTGCTCCAGAAGACTGCTGGCTAGATAGTAATATTATGATGACAAGAAAGAGTGGCAACTGCCAGGAAATGGATTTTGAGTGAAATGGTTTAAATCATGATTTTGGCAAGATGATACTTTTAATTGATATTTCATAGCTTTGTACCTTCAATTACAATCTCATGCTTAGCATATGAAAACATA
>TRINITY_DN13380_c0_g1_i2 len=560 path=[0:0-28 2:29-559]
ACTCTTTCCCTACACGACGCTCTTCCGATCTAGCTCAGCTCTGTAACCATTCCCAATTTTAACTCCATGTGTGACTAGTTGCTTACTGCATACAAATGAGATATATGTACTAAGGTACACACAGGACAATGCAGGATTTCTGCTGGGCTCTGCATCACTCACTAAGCTGTGGAATGAGAATGCTCCTGTAGTCTATTCAAAGAACCCCAGAAGATGCATTTTTCCTCTTTACAAAAACACATCAGAAATTTAGTCAACTACTAAGTGTTCTTTGAAGAGAAAGGATTGGGATGTGCCCTTTCCTGCTGTCTTGTGATCACACAAAACAGGCCTCAAAGGTTTTCCAAACTCCATTATTTTTAATGCTCACGTCTTGCCTGCTCCAGAAGACTGCTGGCTAGATAGTAATATTATGATGACAAGAAAGAGTGGCAACTGCCAGGAAATGGATTTTGAGTGAAATGGTTTAAATCATGATTTTGGCAAGATGATACTTTTAATTGATATTTCATAGCTTTGTACCTTCAATTACAATCTCATGCTTAGCATATGAAAACATA
>TRINITY_DN13332_c0_g1_i1 len=229 path=[0:0-228]
AGGATCTGGTTCCTCCAGTTGGTCAAGGCCAGAGTTTGTGCTTCTAAGGTGGAGGGTTATCGTGTACTTGCAGTGGATCGCTTTGGCCACTAGATGTCACTGGTCTCACATAACGATCAAAGGAAACATGCGTTCACAACTGCCAATTCCCCTGCATTTCACTCACTGTCTTCCCTCCTCTTGTCCTTCAAGCCCTCCCCAGATCGGAAGAGCGTCGTGTAGGGAAAGA
>TRINITY_DN13348_c0_g1_i1 len=254 path=[0:0-253]
GTGGTTGTGAAACTGCACATACGCCCTCGGAGAGCAGCGAGTTTTTAAGATGGTGATTGTAAAAAATTATGGGGACCCCAGGGTCTATACCAACTACTACAAAGCCCAGGCCAGATATGCCCTCCCAGGCTTTCATGGAGCCCCAGTGATGTATGGGGCAGGTATTGGGGGGATATTTCGCAGTCTCTTTCGAAAAGCTGTTCCTCTTTTAAGAAGGGGGTTCGAGTTGATTAAACCCCATGCCAAAACAGCAG
>TRINITY_DN13419_c0_g1_i2 len=827 path=[0:0-826]
TCTGGGTTTTAAAATCTTGCCTCCTTACTACAGGGGCAGTTAGCATGCTGTAAGCTTGCCCAGGTATTACTAGGTTCCTTGCCCCAGCAATAGCTTGCAGCAGAGGTTAATTCTACGAGTTCTGTGCACCATGATTCCTTTTCTTTAATTCTACAGACTGATTTTCTTTTAAGCTTGTGACTCTGCAGAGAATAGGGACATGACCACGCAGCGCCACTGAGCTTCCTTCAATCTTTTACAGAATCCTCTCCACCCCATACATCTCTCCAGGTTTCTAGACATTTCCTTTGCTCTTCAGCACAGGCTGTCTGTTCTATAAAGGCTCGCTCATTCATTCATTCATTCTCTCTCTCTCTCTCACACACACACACACACACTTTAGCATAACAAAACCCAACATGCTGAGCATTAAGTGAACCACTTCCTGTGCTCGTGTTCTCTCAGTCATCTGATGCAAAGGGTTTGTTTGTAGGAATCAGACTCTATCCAGTAACAATGGTTGGCTGTTTGATTTGATTAACTGGGAGGAAGCTTCAATCCATCACTTCTGCCAGAGGAAAGCAAGGTATTCCACCTCTGCTCCATGCTACTTCCAGAACACTGTATTCATGGAAGGGGGAAGAGAAAGTTATTGAGATGCAAAGAAGCAGTTGTGTTGCTATAAGAGAAACACGAGTTAAGAAACATGTGTGAATGAGCCCAGGGGTCCTGCATGAGAGGCATAGGCTCAGTTCTCCCAGCACTGACCTTTGCACTTGGAGAATATCTACGAAGACCCTAGGTGCAAAGCAGAACCTGTAGCCTTTTTCCTTCTGCCCAAACTTGTT
>TRINITY_DN13419_c0_g2_i1 len=434 path=[0:0-433]
CTGCCCAAACTTGTTATTGTCCTAGCAATAATAGCATGAAACACTCCATAGTGAGGCATGGGGTAAATCCCTTCTACTCTATCAAACTCTCTACAAATTCCAGAAGAGTAGCCTATAGCTCTAAAACAGATGAGGAAGTCAGCTCTTGCTGCCTAAAGTTCATGACAAAATAATAGTCTAACGTGCCAAAAGACTCTTTAAAACTCTCTAGACTCAGGCAGAGGCTGCTGGGTTGATTACAGAGTTCCCATTCCCAGTTTCTCTGCATGAGGAAGGGTAGAATCTTTTTAAAAAAATAAGACCAGAGGATGAGATTTCATGAGAAGTGGAAGCTGCTGCTGCAGATGGGACTAAGGCATTTCACTCATGTGAGGCAGAGCACTGGTGGTGGAAACCTGGACTTAGCTGCTCTAGGAATTACACCATTGTAGCAC
>TRINITY_DN13363_c0_g1_i1 len=753 path=[0:0-265 1:266-752]
CTTCCGATCTGTAAGGGTTTCTTTAGAAGAAGTATTCAGCAAAATATCCAATATAAGAAGTGCCTGAAGAATAACAACTGCTCGATAATGAGAATGAATAGGAATAGATGCCAGCAGTGCCGCTTCAAAAAATGTTTGTCTGTTGGAATGTCAAGAGATGCTGTTCGATTTGGCCGCATTCCTAAACGTGAGAAGCAAAGGATGCTGATTGAAATGCAAAGTGCCATGAAGACCATGATGAACAGTCAGTTCAGTGGTCATTTGCCTTTTTTTTTTTCAAGCAGAAGACGGCATACGAGATTACAAGGTGACTGGAGTTCAGACGTGTGCTCTTCCGATCTCAGCATGACCAAGTCAATCTCCTTAAAGCAGGAACCTTTGAGGTTTTAATGGTACGTTTTGCTTCTTTATTTGATGCAAAGGAGCGCACCGTCACCTTTCTCAGTGGAAAGAAATACAGTTTGGATGACTTGCATTCAATGGGAGCTGGTGATCTGTTGAACTCAATGTTTGAATTTAGCGAGAAATTAAATGCCCTGCAACTTAGTGATGAGGAAATGAGTTTGTTTACAGCAGTTGTCCTGGTATCTGCTGGTAAGGAAAGAGTTAATTTACATTTGTGCTAAGTCGTCAATATGCTTGTCTGTTAGAAAGAAGATTAATGTTTAGTATGACTACAAAGCTTAAGGAAGGTGTCAGTGGGATTTAATGGACGTTCTGATTTTTTCTAGTAGCCTGACATATATGAAAAAC
>TRINITY_DN13363_c0_g1_i2 len=941 path=[0:0-265 2:266-940]
CTTCCGATCTGTAAGGGTTTCTTTAGAAGAAGTATTCAGCAAAATATCCAATATAAGAAGTGCCTGAAGAATAACAACTGCTCGATAATGAGAATGAATAGGAATAGATGCCAGCAGTGCCGCTTCAAAAAATGTTTGTCTGTTGGAATGTCAAGAGATGCTGTTCGATTTGGCCGCATTCCTAAACGTGAGAAGCAAAGGATGCTGATTGAAATGCAAAGTGCCATGAAGACCATGATGAACAGTCAGTTCAGTGGTCATTTGCCCAATGAAGCGTTAACAGAACACCAAGAGCAACCACTCCCATTGCCTCAAGAAGAACTGACCTCCAAAGTCCAGCAAGAACAAAACATCAAACACCCCTCTCCTCCTCCCTCTGATATTGTTAAGGAAGAAGTGATTGGAATGGTGACAAGAGCACACAAGGATACCTTTATGTACAACCAAGAACAGCCAGAAAACTCAGCTGAGGCTATGCAGACACAGAGTGGGGAAAGGATTCTAAAGAACCCCAAGCAATATAGTTTGAGTAGTGACCAAGGCAGTGGTGGGCTTAGCTGTACCCATTATGCTGGGAGTGAGCAACATCATAACGGACAATACAAAGGGAGAAACACAACACACTATCCAAAGGGGCGTTGCTTCACAAATGGGCACTGTATGAATTTCAGCAATGGTTATAATGAGAGAGGGTGCAGTAAGATAACAGATGGATTTTCTTCAAATGAGAACATGAATAACTACTCTTACAACAATGGAGGGAGAATGCATCTGGTTTGCCCAATGAGCAATGCACCCTTTGTGGACCCAAATAAGTCTGGCCATGAAATCTGGGAAGAATTTTCCATGAGCTTTACCCCGGCAGTGAAGGAAGTGGTAGAGTTTGCCAAACGTGTTCCAGGTTTCAGAGACCTTTCCCAGCATGACCAAGTCAATCTCCT
>TRINITY_DN13363_c0_g2_i2 len=1122 path=[0:0-1121]
TCCGATCTGCTAAAGATTGATCCCTAGCTCTTATAGTTTTATAAAACTAATTGTTCTGGAGGGGCAATATAGCCAACAAACCTCTTAGCCAAGAAACAGAGGTTCTCTGGGTTTTGGGAGAGGAGCAGCTGCCTCATAGTTCCCCCTTGGTTTCAAATTTATTTAACCACAGGATGTGGTCCTTTGAAAGTTTGGTGGGGCTTTTTCTTCCCATCAGACTATGCTTTAAAGGTTTGACTCTGATTTCTTTTTAAAACACTCTATCCTATAAGTATTATTTTTATAACTTCAGTGTTTTCCTCCCAAGACTGAGTGGTTTCTTTTAAAACCAGTTTCAAAAGTGGAATGGACAAGTTGACTCTGATTGTAGGCCTCTTTGTAGAAGCCTCCCTGCTATGCACGCACACACTCATTACTCCAATTATTAAGCCTTTAGGAATGTATAACCAGTACTGTGCAAGCTATTTCCTATTTAAATTTTAGTAGAGTCTGGCTTGTGCAATTCCACTTTATTGAAATCTTCCTGTATATAATGGGGTGGGGAGGAATATATTTCATCTGGGAATAAAGAGGATCCAAATAAAATAGTCCTTACTGTTTGCAGACTAACTGGACTTTGTAAAATAGCCATATATTGCAAACTCATTATTTTACTCACTGGTTATACAGTTGTTAAATGCCGAGATAATAGATTTCATGCCAGACTTTGAGTACTGTAGATGGAATGTTGCTGAAAGATTACTATAATGTACTGTATGAACTGAATGAAATTTCCACTCTGCTTTTATTTACATGTTTAAAAAGATTAAATATGGGCATTATGTCAGCAAACTAAATGTATTTCTATGCTGTTAGAAATCTCTTTACAAAGCTTAAAGGAAGGACCAGCATATATATAAAAGACCAAGTACTTGATCCATTTTCCTTGTTTTAAGATGGAGCCCTGTCAATGAAACAGCTGCTGAGCATCCAGGTTATGCTTCTCATTGAGATACTGCTTTTCCTTGGAAGGTGGAATTAATTGTGGTTCATGTGAAGATGTTTTATTATTACAAACAGGCTAGATGTAGATATTTAAGTATTCATTTAAACTACTTAATTGCATTTCAAGATAAAAAAAAA
>TRINITY_DN13363_c0_g3_i1 len=1861 path=[0:0-1860]
CAGACGTGTGCTCTTCCGATCTAGGAAATGAGTTTGTTTACAGCAGTTGTCCTGGTATCTGCTGATCAGTCTGGAATAGAAAATGTAAATTCGGTGGAGGCATTGCAAGAAACACTCATCCGAGCTCTGAGGACCTTAATCATGAAAAACCATCCAAATGAAGCCTCAATTTTTACAAAGCTTCTTTTGAAATTACCTGACTTGCGTTCCTTAAACAACATGCACTCTGAGGAACTTTTGGCCTTTAAGGTTCACCCATAGGCCTTTTACCTCTTATTTATATATATGAATTGCCTGATGTTAATTAACTGTGTATTCATGCTACAATACTTATTTATATGTTTGCAACACTTGTGGAGAAAAAGAACTCGCTGACTGTGAGATTGGTAGGTGTCCTATAATCATGCAATAACACTTCAGACTGACCACTATCCACCAAGGACCGTGTGGCATTCAGAGTTTTCCACAATAGTCAGTTTGCAGGTGGAGAAGTTGCACTGAATCTTCGTAGATGTTGACTGTCAATTTCCTCATTCAGTAACAAGGGTCATTAAGCCCACCTAGTATAATCCAAATGCACAACAGCTATATGTGGATGTGGTATTCAGTAAGAATGATCTCACAGTGGCCCAGGGTATGAGAGATGGCTTGGTTGTGAATGACCCATCCCATATCTGACTTCTGTGATCTGGCTTATATGGAAAACTTAAAAAGTCATTAATGTTTTCACTATTCTTAATCTATGAAGTTTCATGGAATGTTTTCAGTGCATACCAGCTCATAAACATCATGCACATACACTCACCATATATTATAGATATACATTGGGTGTTCATGACTATATAAAGTTGTGTATATATATATTTGTGTATGTACATAAAGCTATACACAAAAAGAGATAAATATAATTTCTTCACAATATTTTAAACTGTGAAGGATTAAACTTAACAAAAGAAGGTGATCCATGGAAAGAAATGAACCAAATAGATGCACTTTAAATACTGCTGAACTAATTAACTAGCAGATTATAATTTTTAGAGATCAGATTTGCATTGATATGCTGTACTTGTTAATTTAAGAATACCACAGCACTAAAAATGCAGTCAAGTCTCAGTCAGACTCTTAACAGGAGAGAAAATTCTTTATGGTACTAGATAGAATGATCATTCTTTACAGCTAAGGTTCTTATCAAGTGCTGGTGATAGTTTTCGAAAGCTGCTGGACATTCTTTGAACACTTCAGCACAGTTGAGAGGTAGCTGATGAATGATTAAAGGGAGTACATTGATTCCTCCTGGAAAATCAAGGAAAGTTTCGGGAAAAGCATATCTGCCAAATACCTTGATTGCATATTTTTTTTGTTCTCTGTGACCATTAATTTTTACCCTACATTAAGTTGCTGCTTGATTGCTATATGAGAGTTGAATACAAAAATGTGAGACATATTTAATGTCTTTTCCTGTTTTGTTGATTTTCTTCCTACTTTAAAACAAAAATAACATTTTTAATTGCACACAAACGGTTCCCTAGATTGTTGGATAGCTTTTTTTTTAAAACTAAAGCTTCTGGTACTTTTTTGCTAGTGACAAAAATTCCAAATCCAAGGGTCTACTTTGTAACTTATTGCTCTCCAACCCAAGAGATGAGGAGGTTTTTTTCCTTAATATCACGAAATGACCCTATAGGTATTTGATTTTAAAACCAAAGTAGTAATCTTATAACTGGTGTTCGTCATATAATGTGGGGGGAAAACACTGTTGCCTTCATGTTTAGTTGACTCATGCTAAAGATTGATCCCTAGCTCTTATAGTTTTATAAAACTAATTGTTCTGGAGGGGCAATATAGCCAACAAACCTCTTAG
>TRINITY_DN13427_c0_g1_i2 len=4211 path=[0:0-1049 1:1050-3079 2:3080-4210]
CCTACACGACGCTCTTCCGATCTCTCAGATAGCATCCAGTACAATTGAGGGACTGCACTGAAATACCAAGTGGTCAGTTCTCCAATGTATTTTGGAAAACACCAAAGACCATAATTTATATATTTTCCAAATGTTAAGAACAAAAGTCTCATTGGTCTCTCTTCCTGGTCTTCTGAAAGGCAATTTCAGTTTAGCCCAAGGTAGCATTTCAAATCTTGCCCTTTGACAAGGCATTTTATAGGTGCTCCATAGTAAACTCCCCTCCAGTTCCACTTGGAGAGCTGATGGGACCTTCAGAGACTCACTTCTCGCTCTTTCCAGATCCCTTCAAGCTGGATTTCTGCCTCTTTTTCTCTTTCTGTCCCATAATCCGAAAGAGCTTTTTCTTAGCTTCCTTTTGCCTCTTAAATTTATCTTCCTCCTCCTTCTGCTTTACTTTGAGGTGTTCTTTACTCTGCTGGCGATGTTTTACTTTTGCCTTCTTCAGCTTGTAGTTATGCACCGTACCCAAAGCAGAAAGCAGGGCTGCAATCTTCTTTTCATGAGGCTCCCGGATAACAGCTGGTCTCCACTGGTCCCTTGGAATTTTAGCTTTCTTCTCTTGATACTTAGGCTTGCTTTTAAATGGCAGTGCCTTTTGAAGTGCTTTAGGAATGTGGAATTTATTGAAATGCTTCTTTTCCCTCACTATTTGCTTATAAAGGGAATCTTTATTTTGCTTTAGCCTGATGCCCCTTTCATGCCGTAGTTGGCCAGTTGTCTTCATCCCAGTCCAAGTATCTTTCTCACCCACAGGCTTCAGCATGGATGTTACTGGATTATAAAAGGTTGGGATGGAAACAGGATACCAAGTCCGCATGAAGACAATATCACTCATTAACAACTTGTCTTCAAATGTTGCCCTGAAAGCTCCTTCAGGCGTTCGCAGACCTTTTTTGATCTGTCCTCGAATACCACTCACTGTGCGAATGGCCGCACCTTCAAATTTAGCCACTTCCAGAGCAGAGTTGAACATTCCCTTGATAAAAGAAGTGTTTTTGTAAATTTTGAATGGGAAACCAGTCAACTTTAATTTCTTCACAACTGTGATGGATTTGTCCAAATCAAGCACAACTCCAGTAGCAGCTATCCGGAAGTCAGGCGTTGTACCACTGACTGACTGAATCGCCAAACATCCTGCTCCTTGTGGGGTGATGGGGCCCCAAAAAGTTGCTCCACAGTGCATGTGTTGTGGTGTATACTTAAGAAGCCTATGACGCCCATTATGATCTTCAATGTAGTACAGGGGGATGGTTTGAAAACGTCTCCATCCCAAAGAGAAAATTAAAGGATCACGTGTCTTAAGTATTTTCTTATACCAACGATGCTTCTTCAGGCGCATCTGCACATATCCCACGTTTCCTTCACTGTTGCCCAAGCCACCCAAAACAACAGGATAATGAGGGTCAAAATTCAGCACAAATTCACAGGGAACGTTCTCCAGCTCTATTCGGATGTACATCCCAGGCCGGAAGCCCTCATACTGAACTCTGGCCTCATCATCTTAATCTTCAAATTCAGCCCGGTTAAGCTGGGCTTGTTTCTGCAGTTCTCCCTTCAAATCATTGAAGTATGTGGCATCCCCTTCGTCATATTCAGCATTAAACATTTCCTTCAATTTGCGTTTCTTATCTAGACGCTTTTTCTTCTCTTCCTCCTCCATAGGTTTGGGATCTTCTCCTTCCTCAGCGTCCTTCTCTTCTCTATTTTCTTCCTCATCTCCTTGAGCAGCAGGTTTTCCCTTATGCACGGCTCCTGTCTCAAGGTCTTCAAAATCCCCATACAGTTCTTCATCTTCCTCCAATAGTTTTGCTGCATCTTTATCTGCTTCCCACTTTCCAGTTACAAAGCAGTCTCGAATACTGTCCATAACCTCATCCAAATCCCAATCATGGGGGTTTTCCACTGGAAATTTGGAGCAATCAAGGGCATTAGCTTTCTGTTTGGATTCTTTGTCAGGGCGGGTGACATGGAACAACCCTCCAAGCTCTTCATCATCCTCATCCTCTTCATCCTCAGCCACTGTTCCATAAACAAGTTTGCGAAAGTTGGGAGCTGACTGCTGTTGTCTTAGAAAGGCCTCAGCTGCCTTTTTGGTAAGATCTTCCTTCCATTTAAGTGCACCAACTGTTTCTGCAGAGAAGTTGGTTTCTTCTTTATACTCTTCTTCTTTTAGTAAGTTTTCAATATCATCTTTTCCAGCATTTGACTGAGTTAGTGCAACACAGTTGGCCTTTTCTTTAGTACCCTGGATTCCCTTCCTATCTTCCTTTTCAATATACAAGTAACTACCTGAGCTTTCCTTTTCTTCTTCCTCCTCCTCTAGGGAGGATTCTTCAAGCTCAGATGCTGACGTCTCTTCAGCTGTGCAGTTTCCAGAGTCTGTAGTGGGAGCCACCTTTTTAACTAGGCTCCTATTTTCTCTTGGTTCCTTAGCTTTCTTGCCTATCTTACACGGTTTGGATTTGTTCAATGTATCAACTTCTCTGCTTGAAGATTCAGGATCGCTATCTATAACTTCCTCTTCATCTCCTCCTTGCTCATCCCCATGGTCTTCCGCTTCACCTCTGTGTTTATCAAGGCTAGTTTCTCCTTCCTCAGCCGAAGATACTTCAAGCTCGTCTTCGCTGTCAGCAAATGCTGGCACTTCCATTTGTGCCACTTCTTTAACCTCTTCTCTTTTAAGGAGTTTAGTGCGACTCAAACCAAGGTCTTGTTCTGGTGCATCCCTCTCACTTTCTTCCTCGCCATCTTCGTCATCATCACTTTCACCCATCTCATCTTCAGACATTTCATCGTTTTCATCATCTTCATCATCACTTCTTTCATCTTCACCTTCCTCATCTTCAAATATGGCCTTCCGACGTACTCCCCCAGTCTTCAGATCAATCTGCTTCTCCTCTTTAGGCATCACAATTTCTTCGTTTGCAATGTCTTCTGATCCTAATGGTTTTGAGTCCATGAAGAGAGACACTTTGCTTGATGCCATCTTAGCATCGATGGTGGAATGTGTGGAAATGAGGCTTTGGACAAGATCATGATTTGGTCTTGCTTCTTCCTCATCTTGATGTGCATGACTTCCACCAAGGTCAATATAAACAGCATCTTTGTCGTACACAACACCTCCAACACCTGATAATGGGGCATAAATCAGCTTCTCCTTCTCGTTTAAGGAACGCTTCTTCTGCTGTTCAGGAAGCGCACAGGGATCTGGCAGAAAACTGACATCACTCACTGTAAAATCCCCTACACCTGGCATATGTATTTGACTTTTGTTTTTTAAGTATGCCCCTCTTAAGTAGCCATAAAGTGACACCTTCCTGTCACACTTTGGATTCACTCGAAAGTCTTCCGGGTTTGTCAAATCTTCCATTCTGTCTGCTAGGACATACGGATGAGAAGTTTGCCAACTAAGAGGACGGAATTTCATAACCGAGATAAAACGTCCCAGATTGTGAATTTCCTGCTTTTGATACTCTCCATGTACCATCCCAGAGAGATAAAACAGCTTGGCACCCTGATATACTTCAGTCCAGAATCTATGCTTTAATCTCTTTTTGGTCTTCTTTAACTGTTTGTTGTTTTTAAAGGTATCCAAGTGGGTAAGAACACCCATGATTTTCGGAAAGCCATGGACCTGGCAGATGTTTAGGAACTCAAATGTTTCCATTTCAAATCCAAAACTGGCATCAATAAGCATCAGAACCAAATCCGCAACTTTAGCCAGATCGATCATTGTATTAATGTCACATCCGCATTCAATAATAGTAAGCCTACGTTTTTTACCTGACACAATTGTTACAGGACCCCGAATTTCGATCAGCTTCTGCCTCGTGAAGTTCCTAATAAGACATTTTATTAAAGTGCTCTTCCCAACTTTTGGAGGACCAACTACAACCACCACCACAGGAGGAGGTTCTATGGGAGTGCGATCGACTACTGGAATATGATGCTTTTTTGTCTTCAAATCTTGAGTTCTGTGGAAGGTTCTGGCCATCCGTACAGCAGACTGGACTGCAAATGCCTTTGGGTTTCTCCTCCGCGCAGCCTCATCATCTTCAAGCCCTAGATCCTTCAGGTAACGCTTCTTTTTCTTGTCAGCTTTTGGCCCACTGTGTTTTTGGCGATGCTTCTTTCTGTCTTTTTCATCCATCTCCTTTTCTCAATTATCA
>TRINITY_DN13427_c0_g1_i1 len=2181 path=[0:0-1049 2:1050-2180]
CCTACACGACGCTCTTCCGATCTCTCAGATAGCATCCAGTACAATTGAGGGACTGCACTGAAATACCAAGTGGTCAGTTCTCCAATGTATTTTGGAAAACACCAAAGACCATAATTTATATATTTTCCAAATGTTAAGAACAAAAGTCTCATTGGTCTCTCTTCCTGGTCTTCTGAAAGGCAATTTCAGTTTAGCCCAAGGTAGCATTTCAAATCTTGCCCTTTGACAAGGCATTTTATAGGTGCTCCATAGTAAACTCCCCTCCAGTTCCACTTGGAGAGCTGATGGGACCTTCAGAGACTCACTTCTCGCTCTTTCCAGATCCCTTCAAGCTGGATTTCTGCCTCTTTTTCTCTTTCTGTCCCATAATCCGAAAGAGCTTTTTCTTAGCTTCCTTTTGCCTCTTAAATTTATCTTCCTCCTCCTTCTGCTTTACTTTGAGGTGTTCTTTACTCTGCTGGCGATGTTTTACTTTTGCCTTCTTCAGCTTGTAGTTATGCACCGTACCCAAAGCAGAAAGCAGGGCTGCAATCTTCTTTTCATGAGGCTCCCGGATAACAGCTGGTCTCCACTGGTCCCTTGGAATTTTAGCTTTCTTCTCTTGATACTTAGGCTTGCTTTTAAATGGCAGTGCCTTTTGAAGTGCTTTAGGAATGTGGAATTTATTGAAATGCTTCTTTTCCCTCACTATTTGCTTATAAAGGGAATCTTTATTTTGCTTTAGCCTGATGCCCCTTTCATGCCGTAGTTGGCCAGTTGTCTTCATCCCAGTCCAAGTATCTTTCTCACCCACAGGCTTCAGCATGGATGTTACTGGATTATAAAAGGTTGGGATGGAAACAGGATACCAAGTCCGCATGAAGACAATATCACTCATTAACAACTTGTCTTCAAATGTTGCCCTGAAAGCTCCTTCAGGCGTTCGCAGACCTTTTTTGATCTGTCCTCGAATACCACTCACTGTGCGAATGGCCGCACCTTCAAATTTAGCCACTTCCAGAGCAGAGTTGAACATTCCCTTGATAAAAGAAGTGTTTTTGTAAATTTTGATTTGGTCTTGCTTCTTCCTCATCTTGATGTGCATGACTTCCACCAAGGTCAATATAAACAGCATCTTTGTCGTACACAACACCTCCAACACCTGATAATGGGGCATAAATCAGCTTCTCCTTCTCGTTTAAGGAACGCTTCTTCTGCTGTTCAGGAAGCGCACAGGGATCTGGCAGAAAACTGACATCACTCACTGTAAAATCCCCTACACCTGGCATATGTATTTGACTTTTGTTTTTTAAGTATGCCCCTCTTAAGTAGCCATAAAGTGACACCTTCCTGTCACACTTTGGATTCACTCGAAAGTCTTCCGGGTTTGTCAAATCTTCCATTCTGTCTGCTAGGACATACGGATGAGAAGTTTGCCAACTAAGAGGACGGAATTTCATAACCGAGATAAAACGTCCCAGATTGTGAATTTCCTGCTTTTGATACTCTCCATGTACCATCCCAGAGAGATAAAACAGCTTGGCACCCTGATATACTTCAGTCCAGAATCTATGCTTTAATCTCTTTTTGGTCTTCTTTAACTGTTTGTTGTTTTTAAAGGTATCCAAGTGGGTAAGAACACCCATGATTTTCGGAAAGCCATGGACCTGGCAGATGTTTAGGAACTCAAATGTTTCCATTTCAAATCCAAAACTGGCATCAATAAGCATCAGAACCAAATCCGCAACTTTAGCCAGATCGATCATTGTATTAATGTCACATCCGCATTCAATAATAGTAAGCCTACGTTTTTTACCTGACACAATTGTTACAGGACCCCGAATTTCGATCAGCTTCTGCCTCGTGAAGTTCCTAATAAGACATTTTATTAAAGTGCTCTTCCCAACTTTTGGAGGACCAACTACAACCACCACCACAGGAGGAGGTTCTATGGGAGTGCGATCGACTACTGGAATATGATGCTTTTTTGTCTTCAAATCTTGAGTTCTGTGGAAGGTTCTGGCCATCCGTACAGCAGACTGGACTGCAAATGCCTTTGGGTTTCTCCTCCGCGCAGCCTCATCATCTTCAAGCCCTAGATCCTTCAGGTAACGCTTCTTTTTCTTGTCAGCTTTTGGCCCACTGTGTTTTTGGCGATGCTTCTTTCTGTCTTTTTCATCCATCTCCTTTTCTCAATTATCA
>TRINITY_DN13333_c0_g1_i1 len=842 path=[0:0-841]
TCCGATCTCTGCACAGTAGGGAAAGTGTTTGTTTACATGAACATTTTCTTTATCACTAAATAAGCAGCTGATTTAGAACTCACTGTAGGAGGTTAATTCCTTGAGTTGATTACCATAGTGGTTTTTCTCATTTGTTCTTCAAAGCAATCCAATATATGAGACCCTAGACTGCCTTTTCAAACATTCCACCCGATTCTCTGGAACAGACAGACAATACCATTTTCCAAGATTAATCCACTCAAGATGGCCACCAAAGAGAGTTTTCGGCTTGTGTTCAAGGTAACTCTAATTGCTTGAAAATTTGATGTCAGGACAAACACTTTGATGAGCTTGAGGCACAAAGGGGTATAGTCATGTTCCCAAATAACAGCTGGAATCAGAAGAAGTTTTCCATAGCTAGACAGTAGGAGCGCTTTCAGGAGTAAGATGAAGTCTGATTTGGTTTTCAGAATTTCAGGTCTTGCTAACCATAGGACAGTAAAGATGCCAACCAAAAATGCAGTTTGTTCTAAGGAAGCTATCCCAAACATCCTATAAAAATCCCATTCCTTTGCATATCTGATCAAGTCATCGGGGTCTGTACTTTGGCTTGAATCCTGTAGTTGCAACCACCTGAGGTAAGCTTCACAAAGCAAACAAAATACGCAGAGCTTCCCATGAATATTTATCTTTGTGTTGAAAAGAATATGCCTGTAAGCCTGTGCTTTGCATAAGATAGCATTAATCAGGATGATAACAGGATCATACTCAATGTACTTGTCCACAGGTTTCTGACAGGATTTGCAGAGGGAGAGGCGCAGCACGCCACGCTGATAGTCGCGGTACAGCTCCGGGGCCCTACG
>TRINITY_DN13411_c0_g1_i1 len=203 path=[0:0-202]
GCTCAGGAGAGGGGGGGGCGGTTCTGCCCAGGATTGTGGGGGCAGCAGGGGCCAAACCCTCCCCATCTCCACTGTGGGGGGCCCCCGTTTGCCAGCCGGCCGCTCCTGAGGATGGAGGGGCAGAGCAGAGGGTGCTTCATTCCTATGGTTTCCTCTTTTTAAATGAAAACTTAGTGCCCTTTTTGCGCATTCGGCGTAGCTGC
>TRINITY_DN13387_c0_g1_i1 len=230 path=[0:0-229]
CGCTCTTCCGATCTCTCATCAATCATTCATGCTCTCTTAAAATTGTAATCCTTTTTTAAATAAGTGATCAGCAATAAGATCTCTCTCCATTTCAAGTCAGTCCCGAAAGATGGTATCCATCATCTCACTTGTTCAAGGCAGGATTACAAGCAGGTACCATTATGACCCAATAGGGAGAGGTACACAATTGCTTCCCCTTTCTAGCGGCGGCAAATTGATCTAGTAGCATC
>TRINITY_DN13351_c0_g1_i1 len=465 path=[0:0-236 2:237-464]
AGTTTGAATGCATCCCATCTTGTACGTTCTTTTGATTCATCATGCGTGTTCTCACAACATCAACTGGATTTGATGCAAGAGCTCCAGCTAAGCCACATGTGAAGCTTGAAAGGAAGTGAGTATACACAGTGTCTCCCATGAGACCAGACATGATTAGGTGCTTCTTAGTGAGATCATAAACTGGTAGCTCCACTCCAACGACAATGGCAGCCCTCTGAGCAGTGAGAGACACTCCCTATCAAAAGAAGGGTGTTACTGTGACTATTTAAATATACTATTTGTACCCAGCTCAATAATATGCAAAAATAGTTTAGATGTAAAGTACCTATCAAATGTGGTCCAATGAAATCATCCCTCTTATGACTGCAAATTCATCCTCCTGAAGCAAATTTTGCTCCAAGATTTACCTGTAAACATCTGAAGGAGACGAAAGTGGCGTCTGAACTGAGAAGTACTTTAACAACT
>TRINITY_DN13351_c0_g1_i2 len=872 path=[0:0-236 1:237-871]
AGTTTGAATGCATCCCATCTTGTACGTTCTTTTGATTCATCATGCGTGTTCTCACAACATCAACTGGATTTGATGCAAGAGCTCCAGCTAAGCCACATGTGAAGCTTGAAAGGAAGTGAGTATACACAGTGTCTCCCATGAGACCAGACATGATTAGGTGCTTCTTAGTGAGATCATAAACTGGTAGCTCCACTCCAACGACAATGGCAGCCCTCTGAGCAGTGAGAGACACTCCCTTCCAGAGTCCTCTGGTGCCTTCATTTTGATAGATGTGTACAAAGTTGCCTATCATTCCTCCTTGCATCATATTGCCTTGTGCCTGCATTCTGATCTTCAGAACATCTGTTGGATTGGCAATAGATGATGAAATCACCCCAGAAAGAATACCGCATAGTACATTTATCATCAGGGTTTCATCTTCTGGTCGCTCAATAAATAGTCTCTTTAAGCTTTGGTAAGTTCCAATTTTGATGGTTCCATATGAAGCCTGGCGTAGCATTGCAGGGGCAATCCCAGAATACAATGCTTTCAGTCCTTCTTCTTTGCATATCCTCACTAGTGCATGCAGCATTCCTCGGTAACGGATTTCTTTGTATTTGGCATCATTTTTTTGGCCTTGCACTTGGAGGCGTGTTTTGGTTAGATCAATTGGGAAAGTACCACACTCAGCAGTGACTGAAGCCAAACCTCCATAAACAAATGGCTTCCAGTTCAGACCTGCCATTCTTCTGGATGCTTCCTCTCTCGCCAGTAGCAGCGACCGAAGCCTAAACGCGCCCGCACCGCTGAGGATTCAGGGGGTAACGAGGAACCAGAGCAACTTTCCCCCCCCGCGCGGCTTATCCCTGTGCCCCGGAGCCCCTTCACCGGCT
>TRINITY_DN13382_c0_g1_i5 len=4181 path=[1:0-2058 5:2059-2740 6:2741-3304 8:3305-4180]
TTTTTTTTTTTTTCATGTTGGACACACAATTTTTATATAAAAATGGAAATAGCAGATACCCCTTAGTCCCCAAAGGGCAGGGCAAGCAGCCCCGTGGAGCACGACACAGACTAGCACACGAAGGAGTGTGGAGAAATAAGGCAACCGTCGTTCAAGCGAGTGAGTGAGTGCAGGGGGAATAGAGTGCTACAGTCAAGTGCTTCCCTCTGCTCCCAAGCCCCTATTTTAAGGTTCCTGGGTGCTGAGGGGGAAAAAGCCACTATGGGCTGGGTGTAAAGTAGGTCCGTGACAAGAACAGTGTGCATGCACCCAGGGGATGAAAGAGGAGAGAGGCAGCGATTTAGGGTCCTGACTTCGATAAAGTGTTGGCTGCCCCGCTGCAAGCAGAGCTTGGCTTCCTTTATCCACCGTGCAAGGAATATTAAATGGAGTTGCAGCTGAGCAGAGGGTCTTCATTCCCAAAGTTGCTTGGGGATGGCTGGCGAGTCACTCTCTCCTGCTGCATTCCAAATCATCACAGCAAATGGTTACTCAGTCCTTGACCAAAACAACAGATGACCTGTAATTCCCACCACATGGTGGGAGTGGCACCAATTCGGCAGATGGGCTTCAGTGGAAATTGGCCACTGAGCAGCAGAGAAACTCTGGTCCCAACACAAGGCAGAAAAAGCAACAAAAAACATGGGGGAATCATTTGCCAGGGGAAGACATTCCTGGCATCCCCCCCCAGGCATCCTGGGAGACACCCCTCACACACTCCAGAGTATCCTGACACCAAGGACAAGGGCTCTGAATGTAGAAGTAGCTAAAGGACCAACTGCTTTCGAAGCCACGTTGTTGAGCTGGAGGACAAAGGAGTCTAGGGGAGCAAAGTTTGAAAGGAGCAAGGACTATAAGGTGCAAGCCTGTGCGAAGGGCTTGGAAAAATGGAAGGCAGGGACAGTGAAGGAGGAGTCCTGCCACAATATGAAGTGGGAGCCAACAAAGGCTGCACTGCTCCCCTCCATCAGGTTCCCGGCCTCACACAGAGCTGCAAACCTAACCCAGGGAGGAAGCCTGGTGCTAGTTCAGCTTCACTGCCTGGGCCTGGGTTCAGGAGCAGAGCAGGGAGGGGAGAAAGATGCAGGTCTCCCTGACCTGCTAATGGCTATTAGGAGCAGCAGTAGTGCCCTACTGCCTTAGCGCCTGGGATGGGGGGGGGAAAGAGTCCAAACACCCCCCCCCCACACACACATTCAGACGATCACTGGCAGGAACCAGACCCAAAGCAAGCAAGAGGACGGAATGGGTGGAACAGACCAGGGGGGAAAGATTTTTTTTTTGGGGGGGGGGAACCCCACAGTGGGGCACAGAGGCAGCCACACAAAACTTGCTCCACTGGTTGCAAAACCGGTACACAAAACACAGCACGTGTGTATCACAATCCCACTGGCCAGGGCTTTGGCATCCATCTCCCTTTGTGCTCCCAGGGCTACCCAAACATCTGCATGGAATTCGAGCCCAGCTGGAAGCGCACCGAGTTAACACAGGCTCTCTGTCTCCTCAGCAGATACATCCTCTCCAGGAAGAGAGATTCAAGCTGGACACCTTACTGGGTGATGAGGCCCAAGTCTAACGGCAAGTGTCCCCAGACTGTTGCAGACAGAAAGCCCTGCTAAGGCAGCCCCCGGACTGCTGCGTTGGGATACGGCAAGTGCTGATGGCAAGGGTGAACCCAGCAGCTAAGAGAGGACCAGAGTTGGTCCCCCTGGAGTAAATGGCCCCAGTGCCCCAGGATAAAGCAGCCCCGTGGCTCCCAAGCCGGCCAAAGGGAGCAGGAGGCTGAGGCCAGGTTGGTCCCTGAGGAGATCGTCCCCAGGGATCCCTACTTGTCAATGAGCCCCCCCTCCTTGAGCTTGAAATAAAAGAACTTCTCGAGGGTGTTGGCGCACTTGCAGTAGTCGCTGTCAGGGGGGTTGTACTCCCGGCAGTTGGTGATGATGCGTTGTAGGTCGGCAATGAACAGCTTCTTGGCGACATAGTAGCGGTTCTTGAGGCGTTCCGTCATTGTCTTCAGGTCGATGGGGAAACGAATGATCTCATAGTAATCGGGGGCCTCAGACTTCTTCACGGGCTCCATGAAGGGCCAGGCACTGGGGTGGGTCTTGATCTGCGCCAGGAGGTTTTTCAGGGTGTTGTACAACTGGTCGGGATCCTTCAGCTCTTTCCCTTTCTCCTTCCCCAGGGGTTTCCATCCTGTTTCTCGGATGCCTGGAATGCTCTCAATGGGGATCTGCCGCACCCCCTCCTTGAAGCAGGTCAGGCCAGGGTACACCTTGCGGATCTGTGCCTGCTTCCGCTCAATCAGCTTCTTGATAATCTCCTTCTGCTTCTTGATGATATGCGAGAGCTCTGTGTACGGGATGCGGGGGTTCAGCTCACACTCCATCAGCGTGGCACCCTCATAGTCCTTGATGTAGCCCAGGTAGCGGCTCTTGGGCACTTTGATGTCCTTGGAGAAGCCCTGCTTCTTAAAGTAGCCAATGGCATATTCGTCGGCATAAGTGAGGAAATACAGGATGTTGTGTTTGATGTGATATTCCTTCAGGTGGTTCATCAGGTGCGTCCCATAGCCCTTGACTTGCTCATTGGATGTCACAGCACAGAAGACGATCTCCGTGAACCCTTGAGTTGGGAACATCCGGAAGCAGATGCCCCCAATGACACGGCCATCCTTGATCAGAGCCAGGGTCTTGTGTTTGGGATCGAAGACCAGGCGGGTGATGTACTCCTTTGGCATGCGGGGGAGCTGGTGGGAGAAGACATTCTGCAGCCCAACCAGCCACATCAGGATCTTCTTGTTGGATTTCTGAGAGAGAGAGTTGCCGATGACATGGAACTCAATGATGCCACGCCGCTCCTCCAGTCGTGCCGTCTCGTCTCGTGCTGCATTCGCTGAGAGCAGGCTGGTCTCAGGTCCCAGCATAGCAGCTGGGTCTGTGATGGTCAGCATAACCTCATTCACCAGCTCCATGGGGATGTCTCCCATGACACGGATCCGCTTGGCATCTTCCAGTGTCAGGCTCTCAGGCAACTTCCTTTTCTCGCCTGGAAGGGGCTCCGAGGAGCTGGTATCAAGGTTCATGGACGACAACGCCGAGCTGTTGCTCAGGGTCTTGGTAAAAAGTGGGGTGCTGGGCACAGGGACGGCACTGACCGCTGGGCGTGGGACCAGCGGGGCCCCTTCTGCAGCTGGCATGGTAAAGTCCGCCTCCCAGATGGGCGAGTTCTCCCCGTAAATCTCCTCTTCAAGCATGGATAGGAACTTGGGGAAATGAGTGAGGATGAGGGTCCGTTTCTCTGGCACCAGCTTGTCCTTTTCCACCCGGAATTTCTCCAGCAGCTGCCGTCGGGTGACGGTGAAGATGGACTTGAGCAGGCTGCGCCCGAAGACGTGGGTGGTCTCGTAGCGGGGGAGGCTGTCACAGCTCTGCGGCACATGACAGTAACACAGCCACCGGGTGTAGTTGACCTTGTAGGTGGCCACGTCATCATTCTGGGAGCGCTGGCGGAACTGGGAGGGCGTCTCCAGCTTCCAGTAGTTCAGGCAGAGCAGGAACATCTTGGAGAGCTCGTACATGGTCTGCCGCTCCTTGGGGGGCAGGTGGCTGAACTTGTACTGCACAAAATTCAAGACACCCTGCTCAATGTTTGGCTTCTCGAAGGGGGGACTCCCGAGAGAGCCTTCGACAACAGGACGGCTCATCTGCAGGATGCATTTCCTCAGGAGCTTAAACAGGTAGAAGTACACTTGCTTGGTGTCCGTGTCCTCCTCCTTGTGCACCGACATGAAGAGGTTCTCTACATCCACCACCATCCCCAGCAGCCGGTTTATCTCCTCCTCGGAGACATTCTCCAAGTGGGACACGTGGTCAGCTAGTGCGTGGCCACAGCTGCGGCAGGGCTCACTCAGGTTGGCCACTGGTTGCTGCAGGTCCATGCGAGGAGCTGTAGGTGGGTTGGGATTCTTCCAACCATTGCATTTGCAGGAGTCATTGGCCTTGCAGGCCGAGAAGACCCCGAGCTTCTCGAGCTTCTTGCCCCGCGGGAAGCCGCGTACCTGGGCCTTGCGTTGACTCGCGCGCTGTTGCTGGCTCAGCCCGGGCCGAGCCGGGTCGCTGCTGCTGCTGCTGCTACCTCCT
>TRINITY_DN13382_c0_g1_i2 len=210 path=[0:0-116 3:117-209]
TTTTTTTTTTATTTTGCATTTTTTGTAAAGTACAACTTTCACATCTCTTACATCCAGTTATATCCATCAACTTGTGCCACTCTTTTTCTGTCACATCCTCTGGTGGCTGATGACCATTACTCTAGTGTGGAATTTCCCTTATCCCATCCCCTTTGTGGAGTCCCCAACTTTCCACATATTTTTTAAACCCCCCTCTCCCCCCCTTCAGGC
>TRINITY_DN13382_c0_g1_i1 len=2122 path=[1:0-2058 4:2059-2121]
TTTTTTTTTTTTTCATGTTGGACACACAATTTTTATATAAAAATGGAAATAGCAGATACCCCTTAGTCCCCAAAGGGCAGGGCAAGCAGCCCCGTGGAGCACGACACAGACTAGCACACGAAGGAGTGTGGAGAAATAAGGCAACCGTCGTTCAAGCGAGTGAGTGAGTGCAGGGGGAATAGAGTGCTACAGTCAAGTGCTTCCCTCTGCTCCCAAGCCCCTATTTTAAGGTTCCTGGGTGCTGAGGGGGAAAAAGCCACTATGGGCTGGGTGTAAAGTAGGTCCGTGACAAGAACAGTGTGCATGCACCCAGGGGATGAAAGAGGAGAGAGGCAGCGATTTAGGGTCCTGACTTCGATAAAGTGTTGGCTGCCCCGCTGCAAGCAGAGCTTGGCTTCCTTTATCCACCGTGCAAGGAATATTAAATGGAGTTGCAGCTGAGCAGAGGGTCTTCATTCCCAAAGTTGCTTGGGGATGGCTGGCGAGTCACTCTCTCCTGCTGCATTCCAAATCATCACAGCAAATGGTTACTCAGTCCTTGACCAAAACAACAGATGACCTGTAATTCCCACCACATGGTGGGAGTGGCACCAATTCGGCAGATGGGCTTCAGTGGAAATTGGCCACTGAGCAGCAGAGAAACTCTGGTCCCAACACAAGGCAGAAAAAGCAACAAAAAACATGGGGGAATCATTTGCCAGGGGAAGACATTCCTGGCATCCCCCCCCAGGCATCCTGGGAGACACCCCTCACACACTCCAGAGTATCCTGACACCAAGGACAAGGGCTCTGAATGTAGAAGTAGCTAAAGGACCAACTGCTTTCGAAGCCACGTTGTTGAGCTGGAGGACAAAGGAGTCTAGGGGAGCAAAGTTTGAAAGGAGCAAGGACTATAAGGTGCAAGCCTGTGCGAAGGGCTTGGAAAAATGGAAGGCAGGGACAGTGAAGGAGGAGTCCTGCCACAATATGAAGTGGGAGCCAACAAAGGCTGCACTGCTCCCCTCCATCAGGTTCCCGGCCTCACACAGAGCTGCAAACCTAACCCAGGGAGGAAGCCTGGTGCTAGTTCAGCTTCACTGCCTGGGCCTGGGTTCAGGAGCAGAGCAGGGAGGGGAGAAAGATGCAGGTCTCCCTGACCTGCTAATGGCTATTAGGAGCAGCAGTAGTGCCCTACTGCCTTAGCGCCTGGGATGGGGGGGGGAAAGAGTCCAAACACCCCCCCCCCACACACACATTCAGACGATCACTGGCAGGAACCAGACCCAAAGCAAGCAAGAGGACGGAATGGGTGGAACAGACCAGGGGGGAAAGATTTTTTTTTTGGGGGGGGGGAACCCCACAGTGGGGCACAGAGGCAGCCACACAAAACTTGCTCCACTGGTTGCAAAACCGGTACACAAAACACAGCACGTGTGTATCACAATCCCACTGGCCAGGGCTTTGGCATCCATCTCCCTTTGTGCTCCCAGGGCTACCCAAACATCTGCATGGAATTCGAGCCCAGCTGGAAGCGCACCGAGTTAACACAGGCTCTCTGTCTCCTCAGCAGATACATCCTCTCCAGGAAGAGAGATTCAAGCTGGACACCTTACTGGGTGATGAGGCCCAAGTCTAACGGCAAGTGTCCCCAGACTGTTGCAGACAGAAAGCCCTGCTAAGGCAGCCCCCGGACTGCTGCGTTGGGATACGGCAAGTGCTGATGGCAAGGGTGAACCCAGCAGCTAAGAGAGGACCAGAGTTGGTCCCCCTGGAGTAAATGGCCCCAGTGCCCCAGGATAAAGCAGCCCCGTGGCTCCCAAGCCGGCCAAAGGGAGCAGGAGGCTGAGGCCAGGTTGGTCCCTGAGGAGATCGTCCCCAGGGATCCCTACTTGTCAATGAGCCCCCCCTCCTTGAGCTTGAAATAAAAGAACTTCTCGAGGGTGTTGGCGCACTTGCAGTAGTCGCTGTCAGGGGGGTTGTACTCCCGGCAGTTGGTGATGATGCGTTGTAGGTCGGCAATGAACAGCTTCTTGGCGACATAGTAGCGGTTCTTGAGGCGTTCCGTCATTGTCTTCAGGTCTGCAAGGTGGACCTTGGGGGTCAAGATGAGCAACAGCTCCTCGCTCCCCTCCCACACCAGTTC
>TRINITY_DN13382_c0_g1_i3 len=905 path=[0:0-116 2:117-299 6:300-863 7:864-904]
TTTTTTTTTTATTTTGCATTTTTTGTAAAGTACAACTTTCACATCTCTTACATCCAGTTATATCCATCAACTTGTGCCACTCTTTTTCTGTCACATCCTCTGGTGGCTGATGACCATCACGTCAATCTTTTAGCTCTCTACTCTCCCAGCCCTGGGCTCCTGCCCTCTTATGTGTCTCCATCCCCACCCAAACACCCCCAGCTCATCCTCACACAGAAGCGTTATCCCAAGCAGGTGCCCTGACCAATCTAAGCCCGGCCTGGGACCCCCTCCCCACCCCCAACCTAGAGGGGCACCTACGGATCGAAGACCAGGCGGGTGATGTACTCCTTTGGCATGCGGGGGAGCTGGTGGGAGAAGACATTCTGCAGCCCAACCAGCCACATCAGGATCTTCTTGTTGGATTTCTGAGAGAGAGAGTTGCCGATGACATGGAACTCAATGATGCCACGCCGCTCCTCCAGTCGTGCCGTCTCGTCTCGTGCTGCATTCGCTGAGAGCAGGCTGGTCTCAGGTCCCAGCATAGCAGCTGGGTCTGTGATGGTCAGCATAACCTCATTCACCAGCTCCATGGGGATGTCTCCCATGACACGGATCCGCTTGGCATCTTCCAGTGTCAGGCTCTCAGGCAACTTCCTTTTCTCGCCTGGAAGGGGCTCCGAGGAGCTGGTATCAAGGTTCATGGACGACAACGCCGAGCTGTTGCTCAGGGTCTTGGTAAAAAGTGGGGTGCTGGGCACAGGGACGGCACTGACCGCTGGGCGTGGGACCAGCGGGGCCCCTTCTGCAGCTGGCATGGTAAAGTCCGCCTCCCAGATGGGCGAGTTCTCCCCGTAAATCTCCTCTTCAAGCATGGATAGGAACCTGGTAGGGGGCATTGTAACAGACTAAGGAATCATCAAATA
>TRINITY_DN13381_c0_g1_i2 len=1005 path=[0:0-1004]
TCTCTCTCGAAAAATTTTATTCGACATTTCTTTATCAATAAAGTAACTGAAGCCGATACACAGTTGAGGCTTTTCTCCTCCATTTCTAAATCACGAGGCCTTCATCGTTTTGCATATTGACAGAAAACGACAGCTGACAACCAGTTTGGAATACATGCCAGCTGTCTTTCATTTGTTTTATAAATGTGAACAGTAAGAGTTTTGTTGCAGTTTTTAAAAGTAAGCTATATTTTACTAAGTTGGACCTCACATCAGTCAACACTGTTTCAAAAACAGATTAACAGAATATCTTTGATCCAAAAAGGTCTTATAATGCATGACTCTGGACCTTGTCACCACAATTCGCATTTAAATTTTTATATCTATTAATTTGGAGTTTGAGTGAATGTATACCTAGCCTAGCTTTAAAAAACAACACACAATTTGCAACACCAATGACACCGAGTAGTAGAGGACAACATAAATTTAAATATTGCAATCTAAAATGTGCTTACTGTCCAAAATGGCATTTTAATTATCAACATGTTCATTAAGTGTTTTGGCTTTTTCTAGTAGAGTCATCTTTGTATGACTCAATAAGTTATAACTTGTAGAGGAGCATGGTATTCTAGTGACCTCAGATTATAAAGATATTAAGCATTAGGCTCATTTGAATTGGGTTTTGCACACAACAGAAAAATTGGATACATGAAATTAACAGAAAAATAGTCAGACACTGCCCTGCACATACAATACCATTAGTTCTTTATCAACCTTAGTGAGATATGAAAGGGTAAAAGATTTTGTGGTGCCACACAGACACTGAAGTTAATAGTCAGCATGCCTTGTTAATTTCTATAGAGACAGAGTTCAGTTCAATCAACTTTAAAAGAAGCTATACATTCCAGCTGATAGTTCCTGGCGACAGCTGGAAGCCTGAAATAGTCAAAGTTCTACAGGCAAAAAATCTGAACTAAATGAATAGGTCATTCAATTTAGTATCTGCCACTGTCTGCCTATTGTCTT
>TRINITY_DN13398_c0_g1_i3 len=386 path=[0:0-337 2:338-385]
CTTTGTTTATTTTTATGTTTAACATCTGACGTAGCTCATATTTGGTGTGCATTACACATTCTAGCAGTGTTGTGTTAGGAAATGAACCTATTAACATAAATGAGACCAGCATGACCCTTAAATTATATAATTACCTTTCCTCTGCATTGTTATCAAGACAAAAGGATTATGGCAAATAGCAATATACATTAGTGCCTAAGCAAAAACTTTATTCAGAAACATGCATAGGCACATAAACCACATCTATTGTGCTTATTTAAATAAAGAGGATTTAACATTCACTCTCGACTGCACCAAATTTACTAAAGGATGAAGGAGAAGCTTTTCAAGTAAACGCTGCAAAAGAAAATAAATATATAACAGGATTTTTAAAACCCACAGTGATT
>TRINITY_DN13398_c0_g1_i4 len=386 path=[0:0-337 1:338-385]
CTTTGTTTATTTTTATGTTTAACATCTGACGTAGCTCATATTTGGTGTGCATTACACATTCTAGCAGTGTTGTGTTAGGAAATGAACCTATTAACATAAATGAGACCAGCATGACCCTTAAATTATATAATTACCTTTCCTCTGCATTGTTATCAAGACAAAAGGATTATGGCAAATAGCAATATACATTAGTGCCTAAGCAAAAACTTTATTCAGAAACATGCATAGGCACATAAACCACATCTATTGTGCTTATTTAAATAAAGAGGATTTAACATTCACTCTCGACTGCACCAAATTTACTAAAGGATGAAGGAGAAGCTTTTCAAGTAAACGCTTGTCTATTTCCCTCTGTGTTGCTCCTTCCTTTTTTAAGCGTTCTTGTT
>TRINITY_DN13400_c0_g1_i1 len=262 path=[0:0-261]
GCCAACCGGAACAGGAGTCAAGCCCAAAACCCCAGGAGCAGGAGCAGGAGCCTTTGCAGGAATCCCTGGGTTCGGAGGTTTTGGAGGCCAGCAGCCTGGACTGCCTCTGGGCTACCCCATTAAGGCACCCAAGCTCCCCGGTGGCTACGGGCTGCCCTACAGCACTGGGAAGCTGCCCTACGGCTATGGACCCGGTGGACTGGGCGCTGGAGCTGGTGGGAAGGCTGGCTACCCCACAGGCACAGGAGTTGGAGCGCAGGCT
>TRINITY_DN13416_c0_g1_i1 len=339 path=[0:0-338]
GTGCTTTTCTCTTTCACTCAGATCTTGGTGGGTACAATCCTATGCATGGCATCAGTGATTAAAGCTGCGTCTTCCGACAGGTACCTCTCTGCGCACATCAGCTCACCTTGCACAGCTTCAAACCTCCCCAGCATGGTCTGTTGTCACTGGAGGTAGGCATGCACATGGTGCCGCCTCCACAGTGTGGTGCGCCCCACTATCCCAGCCAGAGATCGAGTGAGAGCCTTTTTGTGCCTTGACATCACATTGCGCCAATGACAGTAAAAGACTTGGATCCGTTGGATTGCTTGCAGGTTCTGTTCAACATCAGAAAGAAAGACCTGGAGCACAATAATGAGC
>TRINITY_DN13370_c0_g1_i6 len=225 path=[1:0-71 2:72-107 3:108-114 5:115-115 7:116-133 8:134-148 9:149-174 11:175-198 13:199-224]
TGTCTGTAAACTTGCTTTGCGCATGCGTCAGGAGCTACCTGGGACTCTCCAGTTTCATTCATCTGCCTTGGCCGGTAGGACGCTCATCGCAGCAGCTCCGTTGTTCCCTGCAGATTTAAGCAGCCAGTTAGCTGTTCAGGGTACGTGACAAAAGCAGTGCCTCCAAAAAAAAAAGAAAAAAAAAAGAAAAAAAAGGAAGGGATCTTGGTAGCTCCGGGGCAGATC
>TRINITY_DN13370_c0_g1_i1 len=290 path=[2:0-35 3:36-42 5:43-43 7:44-61 8:62-76 9:77-102 11:103-126 12:127-289]
CGGTAGGACGCTCATCGCAGCAGCTCCGTTGTTCCCTGCAGATTTAAGCAGCCAGTTAGCTGTTCAGGGTACGTGACAAAAGCAGTGCCTCCAAAAAAAAAAGAAAAAAAAAAGAAAAAAAAGGAAGTGATCTTGGTAGCTCCGGGGCTGCGCGGCAGTGCCTGTGAGCTAATACTAATTAAACAATGTTAATGAGGGCTAATCCCCTCAAAAGAAATAGTTTCAGAGCTCCGGGGCAGCGCGGCTGGGCCTGTGAGCTAAAGCTACTTAAAAATGCATTGATAGAGGCC
>TRINITY_DN13370_c0_g1_i2 len=362 path=[1:0-71 2:72-107 3:108-114 5:115-115 6:116-133 8:134-148 9:149-174 11:175-198 12:199-361]
TGTCTGTAAACTTGCTTTGCGCATGCGTCAGGAGCTACCTGGGACTCTCCAGTTTCATTCATCTGCCTTGGCCGGTAGGACGCTCATCGCAGCAGCTCCGTTGTTCCCTGCAGATTCAAGCAGCCAGTTAGCTTTTCAGGGTACGTGACAAAAGCAGTGCCTCCAAAAAAAAAAGAAAAAAAAAAGAAAAAAAAGGAAGTGATCTTGGTAGCTCCGGGGCTGCGCGGCAGTGCCTGTGAGCTAATACTAATTAAACAATGTTAATGAGGGCTAATCCCCTCAAAAGAAATAGTTTCAGAGCTCCGGGGCAGCGCGGCTGGGCCTGTGAGCTAAAGCTACTTAAAAATGCATTGATAGAGGCC
>TRINITY_DN13370_c0_g1_i5 len=434 path=[0:0-118 2:119-154 4:155-161 5:162-162 6:163-180 8:181-195 10:196-246 11:247-270 12:271-433]
GTGGTCTTGGCAATTGTTTTTTCTAGTTTTTTTTTTTTTTTTTCAAGCAGAAGACGGCATACGAGATTACAAGGTGACTGGAGTTCAGACGTGTGCTCTTCCGATCTATCTGCCTTGGTCGGTAGGACGCTCATCGCAGCAGCTCCGTTGTTCCCAGCAGAGTCAAGCAGCCAGTTAGCTTTTCAGGGTACGTGACTGCTATCAGGATAGTTTCCCTTACAAAAGCAGTGCTTCAAAAAAAAAAAAAAAAAAAAAAAGAAAAAAAAGGAAGTGATCTTGGTAGCTCCGGGGCTGCGCGGCAGTGCCTGTGAGCTAATACTAATTAAACAATGTTAATGAGGGCTAATCCCCTCAAAAGAAATAGTTTCAGAGCTCCGGGGCAGCGCGGCTGGGCCTGTGAGCTAAAGCTACTTAAAAATGCATTGATAGAGGCC
>TRINITY_DN13365_c0_g1_i1 len=244 path=[0:0-243]
ATATTTGCTTCCCAGCCTGCTCTTTCATTAGGTCTGACATAGAATCACAACTGTGTTAATCAAACACCACTCAAAGCCTCTGGAATTTCAGCCCCCCAGAATTCCCACCTTGTATTAAACCCCCAGCCCTCCCTCACCCAAACATTGGGCCTTTAGACCCCACCCACCCACAGTTCATCTCCCAGGGCCCTATTTACCCTCGGGTCATGGTCACACCTCCCAGACAGACGGCAGCTGCAGCAGC
>TRINITY_DN13365_c0_g2_i1 len=205 path=[0:0-204]
AGGTCTGACATAGAATCACAACTGTGTTAATCAAACACCACTCCAATCCTCCGGAACTTTAGCCCCCCAGAACTCCCCCCCTCGTGTTAAAGCCCCGGACCTCCCTCACCAAAACATAGGGCCCTCAGACCCCTCCACCCACAATTCATGTCTCCGGGGCCTAGTCACCCTCGAGGGGCGTGCTCACACCTCCCGGACAGACGGC
>TRINITY_DN13365_c1_g1_i1 len=325 path=[0:0-324]
TCCGATCTGGCTGTGGCTCCATCCTCTAAGAATGGATCTAGTTTCCGTTCAAAGCTGGTTCTGCTGCTAGCTTTCACTGTCTCCACCGCTGCATTGGAGGAGACTGTAAAGCTGCTCTTTTGTCGCTCCCACGTGCTTTCAGAGTGACTCTGTTGTTCTGGGATTTCCCATAACGCGGTGCCGCTCTGTGCCGGCTTTGGGGCCGTCTGGCGGACAGGGATCAGCAGAACCCACCTTGCGATCAGGGAGCTCCTGCCGGCTCGCTCCCCAGCGCCACCTCCCTTTCCCCTCCCTGCCCAGCCGTAGCGCAGAGACCCCTCTCAGG
>TRINITY_DN13371_c0_g1_i1 len=268 path=[0:0-267]
TACAGGTCAAGCAGAAAAGAACTCCAGTGAAAATGAATTCTGTGGATGCACTGCTCGCAAGGCCTTTCACAACACTGACAATGGCTGAAAAGATGCGTGTGAAAGAATTCAACCCCGACCATCCAGATATCCAAATTCAGCAACCTATGGAAGAGAAAGGGAAACACACACGTAAATTCGGCAAAGGATGGTATGAAAGGAAGACATAGTTCTGTGGCAGTGTCTCCAAAAATGCCTTGTTCTGCTTCCCCTGCTTGCTATTTGGCGG
>TRINITY_DN13371_c1_g1_i1 len=311 path=[0:0-310]
TTCTGCTCCCTGTGCTTGCTATTTGGCAGTGAAGCAGTGTGGACAAAGGTTGGCATTAGGGATATCAAGCATCTATCGGACAAAACAAAAAACCATGAAGCATCTCGCAGTCACATGGAGAGCTGTCTACAGTTGGCGCTGTTTGGGAATACAAATATCCTACAACGGTCGGATGCGGGACATCGTGCGCTACTGCGAAAGCACAATGGGGTGGTAGATAATAATTGCCATATTCTGTCAAGAATAACAGACTGCATACGTTTCTGCGGTGGCTTCGAGCTTGCATTACGTGGACACGACAAAACGGAGGA
>TRINITY_DN13366_c0_g1_i2 len=1422 path=[0:0-1421]
ATCCAGAGCGAATCCACAGGTTTTTTTTTTTCAAGCAGAAGACGGCATACGAGATTACAAGGTGACTGGAGTTCAGACGTGTGCTCTTCCGATCTTTTTAAAGCAGGAAGATGGCTTCCACCAAGAGGGTTCTGTATGTGGGTGGGCTTGCAGAAGAGGTGGACGAGAAAGTTCTTCATGCGGCTTTTATTCCCTTCGGGGATATCACCGATATTCAAATACCTCTGGACTATGAAACTGAAAAGCACCGGGGATTCGCTTTCATTGAATTTGAGCTGGCAGAGGATGCTGCAGCAGCTATTGACAACATGAATGAATCTGAGCTGTTTGGTAGGACTATTCGTGTCAACTTGGCCAAACCAATGCGGATTAAGGAAGGATCCTCCCGACCTGTCTGGTCAGATGATGATTGGTTGAAGAAGTTTTCAGGAAAGACCCTTGAGGAGAATGCAGAGGAAGAAGGTGCAGAGCCTGCCAAATCAGACACACAGGAGGGTGAGCCTCCGACTAAGAAATCCAGAGCGAATCCACAGGTTTACATGGACATCAAAATTGGTAACAAACCTGCAGGTCGCATCCAGATTCTTCTGCGATCTGATATTGTGCCCATGACAGTGGAGAACTTTCGCTGTTTATGTACCCATGAAAAGGGCTTTGGTTTCAAGGGCAGCAGTTTCCACCGCATCATCCCCCAGTTCATGTGCCAGGGCGGAGATTTCACCAACCACAATGGGACAGGAGGCAAATCAATCTATGGGAAGAAATTTGATGATGAAAACTTTATTCTGAAGCATACAGGACCAGGGTTGCTGTCAATGGCGAACTCTGGTCCGAACACGAATGGTTCCCAGTTCTTCTTCACTTGTGATAAAACAGATTGGCTGGATGGAAAGCACGTTGTGTTTGGAGAGGTCACCGAAGGGATTGATGTGGTGCAACAGATTGAGGCTCAAGGCAACAAAGATGGGAAGCCCAAACAAAAAGTGATCATCTCAGACTGTGGGGAGTATGTGTGAGCCATCCCCTCCCCTTTGTTGCAGCATCTGAGGACTCGGGCTAAGATGGCCAGGTGAACGAACAGTAGAGGGTGCATCCGTTCTGGGTGGCAAAAGAGGTTTCTGAATACTGCCAGAGCAAAAAGGCTTGATAAACTCTTCCCAGGTTTCAGTTCCAAGCTCAGAAAACTATCGCACAAATTTGGGATGAACCAATCCAATTGAGATGACACTGTGAGCTTGTTGGAGAGTTCTGTACTGCAGTGGGACCAGAGGCTGGACTTCTAAAAGAATAAAAGGTTTGCAGTTTGTGTAAGGCTTTGCCAATCCTATCAAGTGCATTTTGTATAGTTATTTAAAATAAATATTTCTTTAAAAAGAAAAAAAAAAAAAAAAAAAAAAATATTATTTTATAAAAAAAGAAAAT
>TRINITY_DN13366_c1_g1_i1 len=628 path=[0:0-627]
GACGCTCTTCCGATCTATAGATAATGCAATTCTGAGGGAAAGAAAAAAAAAAAAAAAGAGAAATATACAGAGGCAAAAGGTAAGGGCTTATGACCGACATAACACCCACAATCTAACAGTCCAGTCCGCAGTGTAAATTCAAGGGTTTAGACTCCAAAAATGATTTCCTGAGAATGCTAGCTTGTAACAAAAAGGCAGCAAGATTTTTAATTGCATCAGGGTCGGCATTGTCCAGTAGCAAAGATGTTAAAGTCAAATCAGATCTACCGGGATACCTTTCCAGAAGAGGACTTAAAAATTGCCGCCTAGGGCAATCATATAGATGACCGTACAGCAGTATATGACTAACCGTCTCAACTGCGAGATGGTCGAAAGGACACAGCCGATCATTGAAGGGAATGCCTTGTCTCCTTCCCTTGGTTACCCGTGAGGGAAAGGCGTTAAACCAGGCACACGAGTAGAGCTGTTTAGCCCTCCCAGAAATTGAGTCAGTGAGATAGCTGGCACCCTGCCCCCAACCTGGGGCCCATAGGTTATAGTGTCTCATATGAGGGGAAAGGCTTAGCCTACCGATTTCCGATTGTCGGGCAATGTCATCCACCCGCTGTAATATTTCCCCACAGATCGG
>TRINITY_DN13408_c0_g1_i1 len=640 path=[0:0-639]
GTCCTGGAAATATACACACAGGTGGCAACCATATCTCCACAATTTAGCAGGTGGTGCTGAGCTGTCTGTTGAAGTACCTTTGCTCTGGGGTGCAGGTAACACTGTAGGCCTTCATAAGCCAGGGTTTCAATGGGTAGGCAGGGTCCCCCCAGAACAAGAGACTGCATGAGCACCCTCCTTGATGGAAGTTTCAGTGTTGGGTCCAAACTCCCCACTGTACATACCCCAAAAAAAGGGGGACTTGCAGAAGATGCGACTGACATGGTTCTTCCCCAACTACCCAGCCAGCACATCCATGAAACAGGCACAGTAGTCCACCATAGCCTGGAGAACAACAGAGAAGAACCCCTTGCTGTTAAAGTAGTCCTCTTTGCTATGAGGTGGGCAGAGAATGGCAATATGGCTACATCAATCACCCCTATCCAGTTCAGGAAACCTCACACTGAAAGGTCTCCATCAACTCCATGGGTCAGCCAACTGCATCATCCAGTCCAGTCCAGCGGCACTTCCACTATCACCATGCAAACCTTGCCGAGGATGGTGCCCACCGTGAAGGTTCCAACACCAACTTGCTGGGCGACAGAGGAGCAGGAGTCTAGACTGGGAAGCTTCCATATGTTGATATCCATGTGCTTCTCCA
>TRINITY_DN13408_c0_g2_i2 len=467 path=[0:0-412 2:413-466]
CATCTTAAGAGGATTTATTGACATTACAAAAAGTTCACTGATGCTTAAACCATCAGTGGGCTAGCATTGCAGTTGATCTCCTGGCACAAGGCATCCCGAATTTCTCCAGCTATATGCAGTTCCACTTAGTTTAGGTGGTCCTGGAATGGGGCACTGGCTCGCCAGAGCTAACTGGCAGGGGGTGGGTTCTCTAACGCGGCTCCGCCAGTCTCACAGATGTCATGGAGAACACAGGCGACAGCTGTTAGCAGTGGAGTGGTCTCTAGCTAGAAATCAATCCTAGCAGCTACTGATCTCCAGCGCTGCTTTAATAGTCCCAAAGCCCTCTCCAAAACAGAGTGGGTGAAACTGATCTGCCAGTTAAAGTACCTGTGCCCCGTGGCGTGGGCAACACTGTAGGCCTTCATAAGCCATGGTTTCAGCGGGTGGGCAGGGTCTCTGAGAATAACAAGCCTCATGGATCACCC
>TRINITY_DN13408_c0_g2_i1 len=609 path=[0:0-412 1:413-608]
CATCTTAAGAGGATTTATTGACATTACAAAAAGTTCACTGATGCTTAAACCATCAGTGGGCTAGCATTGCAGTTGATCTCCTGGCACAAGGCATCCCGAATTTCTCCAGCTATATGCAGTTCCACTTAGTTTAGGTGGTCCTGGAATGGGGCACTGGCTCGCCAGAGCTAACTGGCAGGGGGTGGGTTCTCTAACGCGGCTCCGCCAGTCTCACAGATGTCATGGAGAACACAGGCGACAGCTGTTAGCAGTGGAGTGGTCTCTAGCTAGAAATCAATCCTAGCAGCTACTGATCTCCAGCGCTGCTTTAATAGTCCCAAAGCCCTCTCCAAAACAGAGTGGGTGAAACTGATCTGCCAGTTAAAGTACCTGTGCCCCGTGGCGTGGGCAACACTGTAGGCCTTCATAAGCCAGGGCTTCATGGGGTAAGGCAGGGGTCCAGGAGAACAGCAGGTCTCATGAGTACCCCTTCAATGTATGTCCAAAGTCTCTGGTGTACATGTGGCCAAAGAAGGGGAAATCGATGGAAGACACAAGCATTGTGGTTCTTCCTGGAAAACCTGGCCATCACATCCATGAACCAGGCACGGTGGTCCACAGATCGGAAGA
>TRINITY_DN13408_c1_g1_i1 len=212 path=[0:0-211]
ATTGAAGAGGTTGCCATGAGGACTGTTGTTCTTGGGGATCCTGCCTGCCCTCTGAAACTCTGGCTCATGAAGGCAGACAGTGTTGCCCACACCCCAGAGCAAAGATACTTCAACTGGCAGCTCAGTGCCACCTGCTGTTTTGTAGAGAGAGCTTTTGGGCTATTAAAGCAGTACTGGAGACCAACTGCGACCAGAATTGATTTTCAGCGAAA
>TRINITY_DN13408_c2_g1_i1 len=308 path=[0:0-307]
CTTGTGGAAAGGGCTTTTGGATTTTTTAAAGAAGCACTGGAGATCAATAGCTGCTAGGATTGATTTCTGGTTGGAGACCGCTCACCTGCTAACAATCACCACCTGTGTTAAACCACAATATCTGTGAGACTGGTGAGGCTGCTTTGGAGAACCCACAACCAGTTAGGTCCGGTGAGCCAGTGCCCCTGTTCTGGGACCAGCTGAAGGGAGCAGAGTAGCGCATAGCCGGAGAGATCCTTGTGCTGGCACATCAACCGCAATGCTAGCACAAATGCCCACCTTCAGTGACTGTTTAATGAGCATCGGGG
>TRINITY_DN13328_c1_g1_i1 len=312 path=[0:0-311]
TCCTCCTCCCTGTCAATCCTTATCGACGGGGTCACCATCCTTCCCATCCCCCAAGCCTGTAGTTTAGGCTTCATCTTTGACTCACTCCTTTCTTTTAAACACTACATCGACTGTTGCCAAATCCGGTCACTTCTCCCTCCATAACATTGCTAAGATTCACCCTTTTCTCTCCGTCTCTTCTGTCAAAACCTTTGTTCACGCCCTGATCATCTCGTCTCGATTACTCTAACCTCCTTCTCACTGGCCTCCCCCGCTCTCATCTTTCTCCCCTTATCTCTGTCCAAAACTCTGCTGCCAGGGTCCTCCACAAGC
>TRINITY_DN13328_c1_g2_i1 len=244 path=[0:0-243]
CCCCAAGCCCGTAGACTAGGCTTCATCTTTGACTCACCCCTTTCTTTTAAACCCCACATCGACTCTGTTGCCAAATCCTGTCGCTTCTCCCTGCATAACATGTCTAAGATTCACCCTTTTCTCTCCGTCTCCTCTGCCAAAACCCTTGTTCATGCCCTGGTCATCTCTCGCCTTCTTCTCACTGGCCTCCTCCGCTCGCCCCTTATCTCTGTCCAAAACTCTGCTGCCAGGGTCCTCCACAAGC
>TRINITY_DN13328_c1_g3_i1 len=305 path=[0:0-304]
AAGCTTGCCTCACCAGCTGTCTCTCTGATATCTCTACCTGGCTGTCTCAACGTCAGCTCAAACTCAACATGGCTAAAACTGCACTCCTTATCTTCCCCCCTCATCCTTCCTCTCCCTCTTCCCTGTCGATCCTCATCAATGGGATTACCATCCTTCCAGTCCCTCAAGCCTGTAGTTTAGGCTTCATCTTTGACTCACCTCTTTTTTAAAAAAACCTACATCGACTGTTGCCAAATCCTGTCGCTTCTCCCTCCATAACATTACTAAGATTCGCCCTTTTCTCTCTGTCTCCTCTGCCAAAACTC
>TRINITY_DN13325_c0_g1_i2 len=492 path=[0:0-491]
CTCTTCCGATCTGCCTGAGCATAATTTAGGTATACTTAGCATTACAGTTTTGTATGTGTTTACAAATATTTTTCTAAGAACTAGTCATGACCAAGCTGTACATAGGATTGCTGGTCTTCCACTCCACTTTCCTTTTTTTTAAAAAAAGGAATACTTACTGGATCCTGGAAACAGTAAAACTTCAGAAATCATGCTACTCCAAAAATCAGTACTTACATTTGATTGTTTACAAGAATGTTTTTGCATAGAAATTCTGGTTCAGCTGCAGTTTTCCAAAATAATTTTTCGCCTATTAAACAATTATCTATTTCATATTTTTCTCTAAACCAGTTTGTCTTGCTGAACTGGCTAATCTGATAAGTCTCAAGACTTTTAAACAACTGAAATCTACCCTCCCCTATGGCACTAATCAGCAATGTTTACTATGAGATTATTTTGATAAACCACAGAAGCGAAGGAGGAAGCGGTCATCCTCCTCCTCTACGTGTAGCC
>TRINITY_DN13325_c0_g2_i1 len=344 path=[0:0-343]
CTTGGGACACAATTTAAAAATCACGATTTCCAAAAGTTGGAGTGAGGAATATATTAAAGCCACATGATCAAACACTAGGAGATAAAAGTTTTAAGACAGATGTTTGATGTTAAAGTGTATCCCTTTAAGAGTAATCCTACTTTTATTTCCTGAGACCAATCCAGTAGAATTTTTCAAGAGAAGACAGAAGGCAGGTTTGTGTATAGACAACTACTTCTTTTCCCCTTCTGAAGTTCATTCACACACCACTTTCTATACTAACTTAAAATTATAGTTCTAGAGAAGCAAGTAACAGAACAGTAAGCAGATTTACAAAACCAACCATTTACTCCTAACCTCTCCCT
>TRINITY_DN13325_c0_g3_i1 len=314 path=[0:0-313]
TTCCAACCAGTGTGTTTCTGCAAACGTCCTTTGTAGCTGATATGGGAGGCACTGACAAGATTGGATGACAGGACAGGACCACATTTAAATTGTGTTGCACAATGATGCTGTTAAACTAAATTTGTTTAGTCTTTAATTTAATACTCGAAAAAATTCTTAAAATAGGAACATGAATCTAGTAAATACATTTTGTCTTGAAAAATGGCCTAACTAATGAGACTGGAAATCGGTATTTAAAAACTGAATGATCGCTGCTTTGCAAGAGAGCCAGGTCAAAACTACTTTTCAGGACATGTGAATTTACTTCATTTGGC
>TRINITY_DN13361_c0_g1_i2 len=434 path=[0:0-242 1:243-262 2:263-433]
AAAAAATTGTTTCTGAACTAAGTTAGTTCAAAAGCTAAACAAGGCTTTAAAATGTTTTAGGTCTACAAATCCTTTAGTCTTCCTTGGTAAGGAGAGATAGAGCCCATTTCTGCAGCATTTAAACTTTGTTGGGGGAAAAAATAAGTTTCTAACAGCTAAAGTAGCTATTGGTGCAATCAAAGCTGAAATGAGTACCATAAAAACAGGTATACCATCTAAATTGAACTGAATGTTTCAGTTATTTCTGTGCCTGAACAGTTTTTCAATACAAAGAAATTAAATACTTGAAATCCAAAGGAAGTTGGCATAATTTGTCCCAGATTTGTTGGTATTTTGGGTACTTTAGTATTCAGGTACTGATCTGGGTACCCAAAACGGTAGCTGAAACGTAGGTATTACCCATGGACACCAAAATCTGGTGCCTGTTTCAGCTC
>TRINITY_DN13361_c0_g1_i1 len=414 path=[0:0-242 2:243-413]
AAAAAATTGTTTCTGAACTAAGTTAGTTCAAAAGCTAAACAAGGCTTTAAAATGTTTTAGGTCTACAAATCCTTTAGTCTTCCTTGGTAAGGAGAGATAGAGCCCATTTCTGCAGCATTTAAACTTTGTTGGGGGAAAAAATAAGTTTCTAACAGCTAAAGTAGCTATTGGTGCAATCAAAGCTGAAATGAGTACCATAAAAACAGGTATACCATCTAAATTGAACTGAATGTTTCAGTTATTCAATACAAAGAAATTAAATACTTGAAATCCAAAGGAAGTTGGCATAATTTGTCCCAGATTTGTTGGTATTTTGGGTACTTTAGTATTCAGGTACTGATCTGGGTACCCAAAACGGTAGCTGAAACGTAGGTATTACCCATGGACACCAAAATCTGGTGCCTGTTTCAGCTC
>TRINITY_DN13330_c0_g1_i1 len=5392 path=[0:0-5391]
TCATGGTCTCACCTATTTCCAAACACTGAAAATCTTTGTGACCAGAACAGAAAATGCTTCCATTGAAAAACAAATACTCATATTTTAATGTGTTTTGAGGACATTTAAACAGTTGAAACAGGATGGGGAAGAGGCAATAGTGATCAATCACAGCCCTCTGCAATCTGAGAACTTGAAGCTACAGGCAAAGTTACTGTGGCTTTGATGGTTCTGAATGCCTTATTTTGCTTTCATTGCAGCTGCCTAAAGTTCAAATCAAGATACAAGTACAAGCAAGTAATATGGTTATGTACATTTATTAGGATTTAAATGTAAATTTCTATGCAGCCAAAGGCCTCCAGGCAAAGTCGTTCAGCCCTCTGAGTTAAGAAATCTGGGCATCCTCCAAGTTAGAGGGGTTCATTAATTACACGGAATTTGTACAACCTCAGTATTTCTTTTAAAAGCAGATATGCTGCAGAAGAGGTATGAACTCTTCTAATTAAGACAATGTTTCTTAGATAAGTTTCAGTTTAGACCATGTGTTTGCCTTCATTAAAACTTCCACAAACAATATTTCATAATTTTTATTGATGGCATTTATCCCATGGTTTAACATGTTAATTATACTGTAATAAACATGGCTTTTAATATTAAACTTTTCCTTATTATCCAAAGTCACCACAGTCCATTTCCGTAAATATAAAAATATATACTTAATACTTTGTACAATACTGGTTTTTGGTCCAAACAAAAATGGATCAGAAAAGCCAATAAACTCACTTTAAGAATTCCCAATTTTATTTAAAGATTTTTTTTAATGGATTTAGGCAACTTTGAATAATGGGATTTACATAATAAAATCTGACAATACTAAACAAAAATTGCTGTAACACACAAAATTAAAATTTCAAGTTCACAGATTTATGTTATGCCAAGAAATACATAGAGAAACAAAATTGTATTTACATGTTTCATAATAAAATAACAAGAAGGCGAGACAGGTGATAAAGAGCTGTAAGAATGAAAATATAGAAATAGCATATAATTATTAAATGGAGAACTACAGGTCTAACTAGTCCTTAGCATGGACCATCCTTTAATCAGTCTTCCTCTATCAGAAAATTTTAGTGCACGGTACACCCAACTCACTCACTTCACACATACACCAGCACAAACTCCGCATAGAAATCATTCATTATCAACATTCTCTACTCTATACAGAATCCCTCACTGATATAATTACAATTTCAAGGCGTCAGTAAACGCAGATGAGCGCACATAGTGGTGCAAATGAAGAGGTATTATACAAAGCCATTCGCTGTGCAGGCTATATTCATGTCTATAGCCAGACCATGCCAAGTCAGTGAATAAAGAAATTGCTGGATTCTAAAATAGCTTTGCTTGAGGATCTCCATGTCACCAACTCTAGTTATTACCAAAAATCTAAATGGTTTGGGGGAAAGACAGTAGAGTTTAGGCAGATCAGATTGCAGCTGAACCCAGCATGAGGTACAATCCAGTAACTGAACAATGCAAGGTACCAGCTGTTAAGAGCTGCTATTTGTAACAATCGTTGATATTTATTTTCTACGTCTAACAGCAGTCTTTATCTTCCGACCAGAAACTGAAGATCCAGAAGCAGAGAAAATGTTTTTCCCATTAGTCCCCATTGTAAATGCTGGAGGCGGCTGATTAAATGGAAATCCTGAAGAGCCAGTAGGCTGCGCCGGTGCTGCTGGTGCAGCAGGATTTGCACCAAAGGTAAATACTCCAGGGCTGTGACCTGTGAAGTTGAAATTAGCAGTACTACTTCCAAACTGGAATACAGGACCAGGATTAGATGGTGCTGTACCAGAGCCAAACCCAGACTGTTGGCTGGCTTGCTGTCCAAATACAGGAGGCGGATTACTGTTTGACACAGACCCAAAGGCTGGAGGTGCAGGCTGAGAGCCAGCTGAAAACAGAGAAGTTGATGATAATGATCCAAAGGTTGGAGCAGGGGTCTGGCTGGAGCCTTGACTTTGACCAAATGCTGGTGTCTGGCTGGCACCAAATGCTGGGCCAGCAGCAGGTGCTGAAGACCCGGAGCCAAACAAAAATGAAGTGGTGGAGCCTGTAGAGCTTGAAGTTGCTGTGGCCCCAAAGCCGAAGCCAGAGTTTGCTGTATTGGAAGTGTTGGCTCCTGTACCAAAGAGAAATGGAGCAACAGCTGCCCCGGTACTGGAGGACGTGGTTGCTGGTTTGTTCTCTTGAGAGAACCCGAACGATTGAGATGAACTGGATTCCGAGGTGTTGCCAAAAGCAGGGCTGCTCACAGTGTTGCTGGCTTGTCCAAACAAGAAGGCAGTGGCAACTGATGGGGCATTTGAGGCAGAGGTGGAGCTGCTGAATACACCACTGGTGCTTGCAGAGGTGCCTGGTGCAGCGGTGTTGGAGGAACTAGAGCTCAGGAAACTAAAAGCTGGCTTTGTTGCACCCTGATCTGCAGTACTGGTCTGTGCCCCAAATGGAAAGGCTGGTTTTGTTTGTTGTTCCGTTTCCTTTTCTGCTGGTTTTGCCAAGTTGAAGCCGAATGCGGGTTTTGCTGTGCTGTCATCTTTGGTTTGCTCAGACTTCCCAAATGAAAAGCTGGGTTGCACCTTTGGCTCCTCACTCTCAATTTTCTTCCCAAACACTAATGGAGTAGCAGAGGCAGAGTCCTGTTTCTCCTCTGTCCTTCCCAAAACAAACGGTGAGGCAGACCTAGGCTCCACATTGCCAAAACTGAAGCCTCCCTTTGCCACAGCAGTTTCATCTTTTTTGTCATCTGCCTTTTTAAAGGAAAAAGGAGTTGCTGCAACTTCCTTTTCCTCTGCAGTTCCAAATTTGAATCCACTTACTCCTGTTTTATTTTCAGATGCAACTACAGAGGCAGTAGAGGCAGTAGAACCTGTGCCAAAACTGAAACCCTCTAACGCAGGTTTGGTAAGCTCCTCTTTCTTTTCTTGCTGTCCAAGGTTGGATATCCCAAACTGAAATGTTGAAGTAGACGGATTGCTTGTACCAGAGGGAAGTCCAAAGCTAAGACTGCTATTACTCTTAATGTCTTTTACACTCTCCTCTGGTTTAGAGTCTGAGGCTCCAAATTTGAAGTCCTCTGCGGTTTTAGAGAACTTAAAACCTGTCTTGGTATTTATTGATCCTGATTCTGATGTAATACCAAACTTGAAACCCCCTTGCTCTCCAAATTTAAAACTTCCTGTGCTTCCTAACGTCTGAGATTCCACAGATGACTGAATACCAAACTTAAATGATGGAGCAGAAGCATCCGAGGACATGGCAGTAGTACCAAAACCTTTGAGCTCAGCTTTGGTGCCTGGCTTTCCACTCTCGCAGGCTACACATTTTGCGGCATCTGCTTTGTTTTGGACCAAGCAGGTTTCACACTCCCAGCTTCCCTCAGGCTTCTTGAATTTGTCTAAACCCACAAATCCTCCAGAAGGAGCAGTGAAAGAGGAAGCACTGCTACTGGCCACAGGCACTGAACCCCCCGGTTTATGAAACTGACAGGCCACACATTTGCTGTCCTCTGCCTTATTTGACACCAAACACACTGAACAGTCCCAAGAGCCCTTTGGCTTTTTGAATTTATCTCCAAACCCCAGAGTGGTGGTAGTTTCAGAGCAGCTAGAAGAGGAAGTCATTGTCACTGCATTTTCTGTAACCACTGGCAATGTCAGAGCAGGTTTTACGCCTGTTCCAGGCTTTGGTGTCTCACAGGCCACACATTTTGTAGCTTCTGGTTTGTTCTGGACTAAACATGTATCACAATCCCATGTTCCTGCTGCTGTTTTAAATTTGTCTCCAAAGCCCAGTGTCCCGGTTGTAGGAGGAGATGATTTAATGGTGCTACTTAGGGTCAAAATTCCAGTCTGTTTAGTAGAATCTAATGTTGGTGCTTTAGTAGCTTGACAGGCTACACATTTGTTGTTGGTGGCCTTGTTTGGCAAGAAGCATGTATCACACTGCCAATACGTTGATGCTTGTTTAGAGATGTCTCCAACTCCTGGTGAGGTTGCAGAAAAACTACTTATTGCAGGCCTTGTATAAACTACTGTGCTTGTAGTAACAGGCTGTGTGACGGTAGGGGTGTTGCTGTTTGAAGAAGAGAAGCCGGGGCTTTTTAAAATATCCAGTACACTTCCTTCTTTCAGGACTTTTGCAGGTTTGAAGGGGCCATCAAACTCTTCTCTCTTCCTATTGCTGGCATTGCTTACACCAGTGGTATCTGGGTTAATTAGAGGTGGCACTGGAGTCTCACCGGATCCAGAAGATTCGGCTGATTTTGCAACAGGAATGCTAAATTTAAACCCATCAGTAGACACTGGAGGTAGCATTTCTGCCTCAGTAGATTTGACAATAGGAGATGAAAATCTGAACACAGGATTGCTAGTATTACTGGCTGGTGGTACCTTGTTAGCCACTGGTTGTGCAACCATGGTTGGTGAGGACGAGAGAGTAGTACTAGCAAGGGAACTAAAGCTGAAGTTCGGCAGTGCTGAAGTACTGATGGGTAAAGATATTTTCGGAAGTACTGGTGCCTCCATCTCTTGCTCTTCTTGTCCAGTCTTTGATACATAATGTACTCTTTCCCTCCTCATCTTGCCACCTCCTCCTCCTGAAGATAGTCCGTTGGATGCAGGAGTACTACTGAACTTGGGGTATGTGAAATTGCTTTCAGATAGATCTGTTTTCTGTTCTGCAATCAGATTCTTCTCCCTCCTTCCTTTGTGGTTTATCTCTATCCTCTGTCGAGTGCTGCCTGACTCGGCAGTAGGAGTCAGAGATGGCTTAAAATACTGAGACCGACTCATTGACAGTGGAATAGTCTTCGGTGTCACAAGCTTCTGAACAGGAGGATGCTGGGACTCAACCTTTTTTCTCACTGAATGAAAGTCAGTATCACTCAGCACACTACGGTCCACTGGAGAAGATAACGGAGAAGAGGGAATCCTTTTAGCATCTGCTAGAGGGCTTGACATCTTCTCCAGAGATTGCAAGATGCGCCGTGCTGTGGAACTTGTCACACCGTAGGACTGAACATTCACTTGCTTGGCCTTCATCTGTCTTCTTACTGGTGTCTGATAAGGAGCAACTCGAGCTTTAGATTGTCTTGCTGCTGCAGCTGCACCACCATATGTGGTTTTTCCAGGGTAGAAAGGAGAATTTCCAAGCTGGCTTGTCTTCAGAACAGAGGTGCTACCAAGTGAAGGGGAGAGTGCTCCAAAAGCAGATAAATTGAACCCAGGTTTTTTAGAGCTGGCAGCAGTATGCTGAGAAAGGGAAATTGATCTTTCGGCCTCTGTTGACCAGAGAGGTGGAGCTGATGCAGATTTTGAAACAGCTATATCCTTATCAGATGCTCTTGAAG
>TRINITY_DN13330_c0_g2_i1 len=731 path=[0:0-730]
CGTGATACAAAGACTTTCAACTGTAGGTCAATCGTTCAAATTTAGGTAAGAAGTGGCTCAGTCATCCAACATCTAGTAGCTGATTGGTGAGCATCCTTATCAGATGCTCTTGAAGAGAAGCCACTAGTAGTTGAGATGTTATCATCATCATGTTGAGAGGTAGAATCTTTTATTTCTTTTCCAAGAGACAGTCCAGAACTACCAATTGGAAATCCAGACGATGTGGAAGGTTGACAATGTGCTGTTGGGGTATCCAGGATGGTGCAATTCAAATGACTTCGATGAAGAGAGGGTCTTGTTAACCTATCTGTGTAGTTTAATGCAGATCTACTTGTTGAGGGTTCATCTAAAGTCATTCTTGTTGGCTCAGGAGTGATTCTTCCATCGATTTCTAGGGTGTTGTCTGTGATGTCATCTGCAAATGCAGGATGATAATTGACATTCTCCTCCTGGCTCCTCTGTTCGCTTATGCATTCTTCGTCACTTTGTCTGAAGTATCTCTGAAGCCAAGTTGGTACAATGCTCTTGACAGATTCCTTAACAATACTAATGATTCCCTGTTGGTTTCTCTGGTAGGGCTTCGAGGCCGTCGCCGCCAAGTGGTACCGCCGGGTCCGAATCTTGCCGCCTCCAATGCCGCCGCCGCCGCCTCCTCCTCCTCCTCCGCTGCCGCCGCCTCCCCCAGAGTCCATGTTGGGCTCTACCCGGCCCCCTCCCCCCCGCACCGGATC
>TRINITY_DN13353_c0_g1_i2 len=345 path=[0:0-304 2:305-344]
TTTTTTTTTTTTTTTTTTTTTTTAAGTCCATGAGTGCAATTCTCTGGCCCGCATATGCCGTCCACAGGTGCAGTGCTGAGTCAGAATGCATGCCTTCAGGCGTGCACACGAGCAGCACGCGCAGCAAGCCATGCAGGGCAAAGGCACAACCCGGGCCAATGTGACCCCCGGACCCAAACACCCCGCAGCCCGGGGGATGGAACAGGCACGGCTCCTGCTCCACTCCCTGGGCCACGGGGTGGGTGGGCTCAGGGATGTGTGTAGGTGTCACATCGGTCCGGGCTGCGCCCCCGCCCCACATACCCCACAGCGCCCGCGGCACACGCGCACGCCTGAGTGGCCACA
>TRINITY_DN13353_c0_g1_i1 len=343 path=[0:0-304 1:305-342]
TTTTTTTTTTTTTTTTTTTTTTTAAGTCCATGAGTGCAATTCTCTGGCCCGCATATGCCGTCCACAGGTGCAGTGCTGAGTCAGAATGCATGCCTTCAGGCGTGCACACGAGCAGCACGCGCAGCAAGCCATGCAGGGCAAAGGCACAACCCGGGCCAATGTGACCCCCGGACCCAAACACCCCGCAGCCCGGGGGATGGAACAGGCACGGCTCCTGCTCCACTCCCTGGGCCACGGGGTGGGTGGGCTCAGGGATGTGTGTAGGTGTCACATCGGTCCGGGCTGCGCCCCCGCCCCACATACCCTACAGTGCTCGCGGCACACGTGCATGCCTGAGTGGCCA
>TRINITY_DN13353_c0_g2_i1 len=301 path=[0:0-300]
TCTGAATTTAGCCAATCACTTCCCCTCTCCTTAGTATAAAGTACTGCTAAATTAAAAACAGGGCCTTAATGTACATCTGCGCTAAGTTGTGCATTCCAAGACAGTCATATACGAGTTAATAAGCAACATTTACAGAACTGGATTCACTCTAGGGAAAAATTCTCTATTGGAATTCATGGCACTCAAAATATTTAGCTTATGGTACTGATTAAAAGACCCAAATATAACCTACAATTTATGAAGCAAAGCATGCCCTCAACACTTTAATTGTTGCAATCTTTTTTTTTTTTTTTTTTTTTTT
>TRINITY_DN13353_c1_g1_i1 len=257 path=[0:0-256]
TAGACCCTTCCTCTGTCACTTTCCTACCTCCTTCTCCAAATACCTTTCTCCACTCCGCCCTGTGGTACAGTACATTGCTACCTAGCACCAGCCACCCATCCGAAAACCATCCTTTTTGCCATTTGAAAATCTAATCCCCATCCTGACTCTACTCTTTCCCATCCTGACAGAGCTCAGGTTTTCTTACACTGCTCGATGGAAGCTAGTCTATCTCATTGAGAACAATGGGAGACTGCAATCTTTTTTTTTTTTTTTTT
>TRINITY_DN13392_c0_g1_i3 len=486 path=[0:0-485]
CGTACATTGCTGGTGCTATATAAATGCTTATAATAATAATAATTCAAATATCAAACTTTGAATGGGGGACAGATGAGTTCAGCGCTAAGTATATTTTTACTTTATTGGTTTGCTTCTGGTTAGCAGGGAAAAAAATTCTATCTTTTTTTCACTACGCAGTGCTTTTATAAACAATAATCCTTTCTAAAAAATGTACTTTTAAACTGTTTTCTGAAAAACCAACAGCAGCAGTTTATGAATTGCAGTCAAAGCATGGCGCATAATTCTGAGCAACAGAAAAAATAAGCAACACAATCTTTTGAAAGGCATGGACCTGATTAGCTGCAACTTCTCAAATACGGAAATTTGAACTTGACAGAATACATTGTGTGTGGTGCTGGAGTGTTTCTCCCAGTGCCGTGTTCAGATACCATCTGCTTTCTGTTCCAGCAATTGGTTTCAATGTTGAGACGGTAACCTACAAGAACCTTAAATTTCAAGTCTGGG
>TRINITY_DN13425_c0_g1_i3 len=2158 path=[0:0-1442 1:1443-1538 4:1539-1979 5:1980-2157]
CTGTCAGCTGTTTCACCAGAGACCCTGGGTGAAAATAGACATGATGCTAACCACCCTTGGTGCCCTATGCAGCCCTGCATAGGGCACCTGTATTGGTGCCTTATGCAGCCCTGCAACATGCATAAATAACCATCAATGGTGGCTAAAGGGTGGTTAGCGTCATGTCTGTTTTCACCCCGTTTAACAAGCAGCGTTTAAACTGAAACCACAGAAATTTACTCCTGGCTAAAAACTTAGTGTGTACGTTGTCTTAGGTATGGTAGCTTCTTTTCCCTCCCAGTTTCACATGCTATTTGGATTTAAATTTATACAGTTGTTGGCTTCTACTACAACAAAATATTTTAGCAGTTTTAAACTTTTTGGTGCTTTTTAAAAACAACCCCACAAATATGTATTTTGAAAAAACAGGAGTCAATGTAAACAAAGGTCCTTCAATAGTACTGACTCCACAAATCCTTCAGCACCTCCTCTTGTAACTGCTTTACTCTACTGTATTAAGGACTGAACTGGGCCTCATAAGGAAATCTCACACTTTAATTTAGATTTTAACTGTTCATAACTTTAATTAAATTATCAGACAGAATAGTTTAGAGTAACATTAGTGGTTAGACAAATATATAAAAACAAGGAAATTCAAAGATAAAGGCTGATATTCCAGCCACAATTTTTAGAAATACCCAGTGATTTCAGATGCCCAGCTTTGGTTGCTAAATTTGCAACATAGAGTCCAATTTTCAAAAAATGCACATTTGAAAAATCAGGCTTTTTTTTATTTTTACTAATCTAAGTACTCAAAATAACTAGTCACTCTTTAATTTTTTTACCAGAGATCACCCAGGTATTACAATTGGTTCGTAGGCGATGTGATGTGAATTTCATATTGACTTCTACTCTTATAAGTTCAACAGAAGAGCAAGTTGAAGCATTAACATTTCAGATTTCTTGTTTTCACTAGTTAAAAAACAGAATGTTATCATAACAATGGAAATTGGATGTCAAGTCACATGTCTGAGTCACTGTTCCTCTGCTTTATGAATTTCTTCCATTGCTTTCTTCTGCAGACAAGCTGTTTTGGCGTGTCCTTCGCCAGCGATGGACATCCTGCTGAGAAAATCCAACTCCTAGTGTGAAAGGTTTAGCTGAACCAAATAATAATTCCAATACTGGACTCAAGCTCGAATGAAACAACTCATTCAGTTCTTGTTACAAACGTGTAAGAGTTCTAGGTCTTCGGTCTTTTTGAAACACAAGGCACAAATAGGGAGAGGATATTCCAGCAAAAAGTGATTGTCTCAAAAAAAGAAAAAGAAAAAAAGAAGTTCACAAGATTCCTTAATCCAGCAAACGGAAGTAATTATGTGTCCTAGTCTATGCAACATCTTCCAGATAATCTGCAACATTGCTTAACTGAGAAACGGTAAGATCCTGTGTGAGGTCTTCAAGTTTATCACTAGCATTGAAATCGTCTATTTCCACAGAAATGTCTTCTATTTCTTCACCAATACTGACTTCACTTTTCTCTGAACGATGACTTGTGCTGTTGAAATCATCAACGTACTCGTCTTCATCACCAGTTCCTAGTTCAAGAGATCCAAACTTGGCATTCACCACCCGTAGATCTTTTAAAATTGAATTTCTGTTTTCATTGTCGGGGTCTTTCAGTGAAGGTGCTCCAGTCAAGGAGCTCAGTCCACTCTTTATTGGTGGGGCATCAGAAAGAGATGCAAGACTTCCTCCTCGTTTGTTGGACTCACTTTTCCAGCCATATGTGCTCTCTGGTTTGGGTATGGGATCATCAAAAAAAGAATCCCCATCTACATCATCTTCACCCACAGCTGGATTACTCTTTTCTTTGGTATCTAACTCTTTACTGTTTAGTTGAGAAGTTAGCTTAGCTTCATTGGGTAGAAAGTGGATGCTGCTTTTACTCCTGGTTTCTCCTGATGAGAGGCTTGTATCACTTTGACTAGTTTCAGTAACCTGCTCACCAGCCTTGTCCAAGCACTGTTTCTGTTTACGTTGTCCTTTATACCTTGGTATCTGAACACGAGAATAAAATAATAATGGTACAAAAATGAAAAAACAAAATTACATGTAGTTTAACACACTCTAATCTCCATGTATAGAGATTGTGTAAATCTTCCATCTCCTACAGAAT
>TRINITY_DN13425_c0_g1_i2 len=2468 path=[0:0-1442 1:1443-1538 4:1539-1979 6:1980-2187 7:2188-2276 8:2277-2467]
CTGTCAGCTGTTTCACCAGAGACCCTGGGTGAAAATAGACATGATGCTAACCACCCTTGGTGCCCTATGCAGCCCTGCATAGGGCACCTGTATTGGTGCCTTATGCAGCCCTGCAACATGCATAAATAACCATCAATGGTGGCTAAAGGGTGGTTAGCGTCATGTCTGTTTTCACCCCGTTTAACAAGCAGCGTTTAAACTGAAACCACAGAAATTTACTCCTGGCTAAAAACTTAGTGTGTACGTTGTCTTAGGTATGGTAGCTTCTTTTCCCTCCCAGTTTCACATGCTATTTGGATTTAAATTTATACAGTTGTTGGCTTCTACTACAACAAAATATTTTAGCAGTTTTAAACTTTTTGGTGCTTTTTAAAAACAACCCCACAAATATGTATTTTGAAAAAACAGGAGTCAATGTAAACAAAGGTCCTTCAATAGTACTGACTCCACAAATCCTTCAGCACCTCCTCTTGTAACTGCTTTACTCTACTGTATTAAGGACTGAACTGGGCCTCATAAGGAAATCTCACACTTTAATTTAGATTTTAACTGTTCATAACTTTAATTAAATTATCAGACAGAATAGTTTAGAGTAACATTAGTGGTTAGACAAATATATAAAAACAAGGAAATTCAAAGATAAAGGCTGATATTCCAGCCACAATTTTTAGAAATACCCAGTGATTTCAGATGCCCAGCTTTGGTTGCTAAATTTGCAACATAGAGTCCAATTTTCAAAAAATGCACATTTGAAAAATCAGGCTTTTTTTTATTTTTACTAATCTAAGTACTCAAAATAACTAGTCACTCTTTAATTTTTTTACCAGAGATCACCCAGGTATTACAATTGGTTCGTAGGCGATGTGATGTGAATTTCATATTGACTTCTACTCTTATAAGTTCAACAGAAGAGCAAGTTGAAGCATTAACATTTCAGATTTCTTGTTTTCACTAGTTAAAAAACAGAATGTTATCATAACAATGGAAATTGGATGTCAAGTCACATGTCTGAGTCACTGTTCCTCTGCTTTATGAATTTCTTCCATTGCTTTCTTCTGCAGACAAGCTGTTTTGGCGTGTCCTTCGCCAGCGATGGACATCCTGCTGAGAAAATCCAACTCCTAGTGTGAAAGGTTTAGCTGAACCAAATAATAATTCCAATACTGGACTCAAGCTCGAATGAAACAACTCATTCAGTTCTTGTTACAAACGTGTAAGAGTTCTAGGTCTTCGGTCTTTTTGAAACACAAGGCACAAATAGGGAGAGGATATTCCAGCAAAAAGTGATTGTCTCAAAAAAAGAAAAAGAAAAAAAGAAGTTCACAAGATTCCTTAATCCAGCAAACGGAAGTAATTATGTGTCCTAGTCTATGCAACATCTTCCAGATAATCTGCAACATTGCTTAACTGAGAAACGGTAAGATCCTGTGTGAGGTCTTCAAGTTTATCACTAGCATTGAAATCGTCTATTTCCACAGAAATGTCTTCTATTTCTTCACCAATACTGACTTCACTTTTCTCTGAACGATGACTTGTGCTGTTGAAATCATCAACGTACTCGTCTTCATCACCAGTTCCTAGTTCAAGAGATCCAAACTTGGCATTCACCACCCGTAGATCTTTTAAAATTGAATTTCTGTTTTCATTGTCGGGGTCTTTCAGTGAAGGTGCTCCAGTCAAGGAGCTCAGTCCACTCTTTATTGGTGGGGCATCAGAAAGAGATGCAAGACTTCCTCCTCGTTTGTTGGACTCACTTTTCCAGCCATATGTGCTCTCTGGTTTGGGTATGGGATCATCAAAAAAAGAATCCCCATCTACATCATCTTCACCCACAGCTGGATTACTCTTTTCTTTGGTATCTAACTCTTTACTGTTTAGTTGAGAAGTTAGCTTAGCTTCATTGGGTAGAAAGTGGATGCTGCTTTTACTCCTGGTTTCTCCTGATGAGAGGCTTGTATCACTTTGACTAGTTTCAGTAACTTGGTATTGGGTGTGTATTTGATCTTCCATCTGGTGATTGTGGTGGAGAATGCACATCAGATATTACTGGAGTTAGTTCTCCATTGGCAGAAATTTTCTTCTGCTGACATCTTCTGACCACCTCCAACAATAAGGGCCCATTGGTTTCTTCAGCTTCTACAATTCCCAGGTCTCGGGCTAAATTCTCTCGACTTTTGAGGCCATTCAATGTGCTTGATTCAGGCTGAAAAACAGCCAATGTAAAGTCGAGATTGAAAAACTGAAGAAATTCTGCAACAAGACTGGCCACCAAACGACCATCTTTTGTATTTAAAAACTTTTTCAAACTTTCATTTACCAGAGGTGTTTTGTTCTCTACTTTTTCTTGCTCTTCTAATGCTAAAAATACAGCTGCTCGCAGTTCTGCCTTGATTTTGTTGAGTACCCCGCTGCTTTCCAGCGTCTGCACCAGCAGGTCCCGTAGCTCCGTATCAGATCGGAAGAGCACA
>TRINITY_DN13425_c0_g1_i1 len=1630 path=[0:0-1442 2:1443-1629]
CTGTCAGCTGTTTCACCAGAGACCCTGGGTGAAAATAGACATGATGCTAACCACCCTTGGTGCCCTATGCAGCCCTGCATAGGGCACCTGTATTGGTGCCTTATGCAGCCCTGCAACATGCATAAATAACCATCAATGGTGGCTAAAGGGTGGTTAGCGTCATGTCTGTTTTCACCCCGTTTAACAAGCAGCGTTTAAACTGAAACCACAGAAATTTACTCCTGGCTAAAAACTTAGTGTGTACGTTGTCTTAGGTATGGTAGCTTCTTTTCCCTCCCAGTTTCACATGCTATTTGGATTTAAATTTATACAGTTGTTGGCTTCTACTACAACAAAATATTTTAGCAGTTTTAAACTTTTTGGTGCTTTTTAAAAACAACCCCACAAATATGTATTTTGAAAAAACAGGAGTCAATGTAAACAAAGGTCCTTCAATAGTACTGACTCCACAAATCCTTCAGCACCTCCTCTTGTAACTGCTTTACTCTACTGTATTAAGGACTGAACTGGGCCTCATAAGGAAATCTCACACTTTAATTTAGATTTTAACTGTTCATAACTTTAATTAAATTATCAGACAGAATAGTTTAGAGTAACATTAGTGGTTAGACAAATATATAAAAACAAGGAAATTCAAAGATAAAGGCTGATATTCCAGCCACAATTTTTAGAAATACCCAGTGATTTCAGATGCCCAGCTTTGGTTGCTAAATTTGCAACATAGAGTCCAATTTTCAAAAAATGCACATTTGAAAAATCAGGCTTTTTTTTATTTTTACTAATCTAAGTACTCAAAATAACTAGTCACTCTTTAATTTTTTTACCAGAGATCACCCAGGTATTACAATTGGTTCGTAGGCGATGTGATGTGAATTTCATATTGACTTCTACTCTTATAAGTTCAACAGAAGAGCAAGTTGAAGCATTAACATTTCAGATTTCTTGTTTTCACTAGTTAAAAAACAGAATGTTATCATAACAATGGAAATTGGATGTCAAGTCACATGTCTGAGTCACTGTTCCTCTGCTTTATGAATTTCTTCCATTGCTTTCTTCTGCAGACAAGCTGTTTTGGCGTGTCCTTCGCCAGCGATGGACATCCTGCTGAGAAAATCCAACTCCTAGTGTGAAAGGTTTAGCTGAACCAAATAATAATTCCAATACTGGACTCAAGCTCGAATGAAACAACTCATTCAGTTCTTGTTACAAACGTGTAAGAGTTCTAGGTCTTCGGTCTTTTTGAAACACAAGGCACAAATAGGGAGAGGATATTCCAGCAAAAAGTGATTGTCTCAAAAAAAGAAAAAGAAAAAAAGAAGTTCACAAGATTCCTTAATCCAGCAAACGGAAGTAATTATGTGTCCTAGTCTATGCAACATCTTCCAGATAATCTGCAACATTGCTTAACTGAGAAACGGTAAGATCCTGTGTGAGGTCTTCAAGCTAGCGGAGGGGAAAAAAGTACAAGTTTAGCTCTAGAAATCCGAGTAAACAAACAACCGTACAAAAATAAATTATTTTGTTTAAATTGCTCAAGAGAGATTTGTAGTCATTTGTCTTGTTTAAAATCTAGGTAACAGCTTGGTACCACATCGAGTGCAGGCACGTGAGCTGCGAGGGTCCGATCCCC
>TRINITY_DN13425_c0_g1_i5 len=2379 path=[0:0-1442 1:1443-1538 4:1539-1979 6:1980-2187 8:2188-2378]
CTGTCAGCTGTTTCACCAGAGACCCTGGGTGAAAATAGACATGATGCTAACCACCCTTGGTGCCCTATGCAGCCCTGCATAGGGCACCTGTATTGGTGCCTTATGCAGCCCTGCAACATGCATAAATAACCATCAATGGTGGCTAAAGGGTGGTTAGCGTCATGTCTGTTTTCACCCCGTTTAACAAGCAGCGTTTAAACTGAAACCACAGAAATTTACTCCTGGCTAAAAACTTAGTGTGTACGTTGTCTTAGGTATGGTAGCTTCTTTTCCCTCCCAGTTTCACATGCTATTTGGATTTAAATTTATACAGTTGTTGGCTTCTACTACAACAAAATATTTTAGCAGTTTTAAACTTTTTGGTGCTTTTTAAAAACAACCCCACAAATATGTATTTTGAAAAAACAGGAGTCAATGTAAACAAAGGTCCTTCAATAGTACTGACTCCACAAATCCTTCAGCACCTCCTCTTGTAACTGCTTTACTCTACTGTATTAAGGACTGAACTGGGCCTCATAAGGAAATCTCACACTTTAATTTAGATTTTAACTGTTCATAACTTTAATTAAATTATCAGACAGAATAGTTTAGAGTAACATTAGTGGTTAGACAAATATATAAAAACAAGGAAATTCAAAGATAAAGGCTGATATTCCAGCCACAATTTTTAGAAATACCCAGTGATTTCAGATGCCCAGCTTTGGTTGCTAAATTTGCAACATAGAGTCCAATTTTCAAAAAATGCACATTTGAAAAATCAGGCTTTTTTTTATTTTTACTAATCTAAGTACTCAAAATAACTAGTCACTCTTTAATTTTTTTACCAGAGATCACCCAGGTATTACAATTGGTTCGTAGGCGATGTGATGTGAATTTCATATTGACTTCTACTCTTATAAGTTCAACAGAAGAGCAAGTTGAAGCATTAACATTTCAGATTTCTTGTTTTCACTAGTTAAAAAACAGAATGTTATCATAACAATGGAAATTGGATGTCAAGTCACATGTCTGAGTCACTGTTCCTCTGCTTTATGAATTTCTTCCATTGCTTTCTTCTGCAGACAAGCTGTTTTGGCGTGTCCTTCGCCAGCGATGGACATCCTGCTGAGAAAATCCAACTCCTAGTGTGAAAGGTTTAGCTGAACCAAATAATAATTCCAATACTGGACTCAAGCTCGAATGAAACAACTCATTCAGTTCTTGTTACAAACGTGTAAGAGTTCTAGGTCTTCGGTCTTTTTGAAACACAAGGCACAAATAGGGAGAGGATATTCCAGCAAAAAGTGATTGTCTCAAAAAAAGAAAAAGAAAAAAAGAAGTTCACAAGATTCCTTAATCCAGCAAACGGAAGTAATTATGTGTCCTAGTCTATGCAACATCTTCCAGATAATCTGCAACATTGCTTAACTGAGAAACGGTAAGATCCTGTGTGAGGTCTTCAAGTTTATCACTAGCATTGAAATCGTCTATTTCCACAGAAATGTCTTCTATTTCTTCACCAATACTGACTTCACTTTTCTCTGAACGATGACTTGTGCTGTTGAAATCATCAACGTACTCGTCTTCATCACCAGTTCCTAGTTCAAGAGATCCAAACTTGGCATTCACCACCCGTAGATCTTTTAAAATTGAATTTCTGTTTTCATTGTCGGGGTCTTTCAGTGAAGGTGCTCCAGTCAAGGAGCTCAGTCCACTCTTTATTGGTGGGGCATCAGAAAGAGATGCAAGACTTCCTCCTCGTTTGTTGGACTCACTTTTCCAGCCATATGTGCTCTCTGGTTTGGGTATGGGATCATCAAAAAAAGAATCCCCATCTACATCATCTTCACCCACAGCTGGATTACTCTTTTCTTTGGTATCTAACTCTTTACTGTTTAGTTGAGAAGTTAGCTTAGCTTCATTGGGTAGAAAGTGGATGCTGCTTTTACTCCTGGTTTCTCCTGATGAGAGGCTTGTATCACTTTGACTAGTTTCAGTAACTTGGTATTGGGTGTGTATTTGATCTTCCATCTGGTGATTGTGGTGGAGAATGCACATCAGATATTACTGGAGTTAGTTCTCCATTGGCAGAAATTTTCTTCTGCTGACATCTTCTGACCACCTCCAACAATAAGGGCCCATTGGTTTCTTCAGCTTCTACAATTCCCAGGTCTCGGGCTAAATTCTCTCGACTTTTGAGGCCATTCAACATCTTTTGTATTTAAAAACTTTTTCAAACTTTCATTTACCAGAGGTGTTTTGTTCTCTACTTTTTCTTGCTCTTCTAATGCTAAAAATACAGCTGCTCGCAGTTCTGCCTTGATTTTGTTGAGTACCCCGCTGCTTTCCAGCGTCTGCACCAGCAGGTCCCGTAGCTCCGTATCAGATCGGAAGAGCACA
>TRINITY_DN13425_c0_g1_i4 len=1871 path=[0:0-1442 1:1443-1538 3:1539-1870]
CTGTCAGCTGTTTCACCAGAGACCCTGGGTGAAAATAGACATGATGCTAACCACCCTTGGTGCCCTATGCAGCCCTGCATAGGGCACCTGTATTGGTGCCTTATGCAGCCCTGCAACATGCATAAATAACCATCAATGGTGGCTAAAGGGTGGTTAGCGTCATGTCTGTTTTCACCCCGTTTAACAAGCAGCGTTTAAACTGAAACCACAGAAATTTACTCCTGGCTAAAAACTTAGTGTGTACGTTGTCTTAGGTATGGTAGCTTCTTTTCCCTCCCAGTTTCACATGCTATTTGGATTTAAATTTATACAGTTGTTGGCTTCTACTACAACAAAATATTTTAGCAGTTTTAAACTTTTTGGTGCTTTTTAAAAACAACCCCACAAATATGTATTTTGAAAAAACAGGAGTCAATGTAAACAAAGGTCCTTCAATAGTACTGACTCCACAAATCCTTCAGCACCTCCTCTTGTAACTGCTTTACTCTACTGTATTAAGGACTGAACTGGGCCTCATAAGGAAATCTCACACTTTAATTTAGATTTTAACTGTTCATAACTTTAATTAAATTATCAGACAGAATAGTTTAGAGTAACATTAGTGGTTAGACAAATATATAAAAACAAGGAAATTCAAAGATAAAGGCTGATATTCCAGCCACAATTTTTAGAAATACCCAGTGATTTCAGATGCCCAGCTTTGGTTGCTAAATTTGCAACATAGAGTCCAATTTTCAAAAAATGCACATTTGAAAAATCAGGCTTTTTTTTATTTTTACTAATCTAAGTACTCAAAATAACTAGTCACTCTTTAATTTTTTTACCAGAGATCACCCAGGTATTACAATTGGTTCGTAGGCGATGTGATGTGAATTTCATATTGACTTCTACTCTTATAAGTTCAACAGAAGAGCAAGTTGAAGCATTAACATTTCAGATTTCTTGTTTTCACTAGTTAAAAAACAGAATGTTATCATAACAATGGAAATTGGATGTCAAGTCACATGTCTGAGTCACTGTTCCTCTGCTTTATGAATTTCTTCCATTGCTTTCTTCTGCAGACAAGCTGTTTTGGCGTGTCCTTCGCCAGCGATGGACATCCTGCTGAGAAAATCCAACTCCTAGTGTGAAAGGTTTAGCTGAACCAAATAATAATTCCAATACTGGACTCAAGCTCGAATGAAACAACTCATTCAGTTCTTGTTACAAACGTGTAAGAGTTCTAGGTCTTCGGTCTTTTTGAAACACAAGGCACAAATAGGGAGAGGATATTCCAGCAAAAAGTGATTGTCTCAAAAAAAGAAAAAGAAAAAAAGAAGTTCACAAGATTCCTTAATCCAGCAAACGGAAGTAATTATGTGTCCTAGTCTATGCAACATCTTCCAGATAATCTGCAACATTGCTTAACTGAGAAACGGTAAGATCCTGTGTGAGGTCTTCAAGTTTATCACTAGCATTGAAATCGTCTATTTCCACAGAAATGTCTTCTATTTCTTCACCAATACTGACTTCACTTTTCTCTGAACGATGACTTGTGCTAATAAACAGGGAAATTAAGATGTGGAAACAATTAGATTCTCTTTTCTGATGTGCACAAATCTCCTCTAATCTCACATGTCTCTGGAAGGAAAACTAGCTCAATTAGATTGCTTGACTCTTATAGTAAACAATTTGAAGTGATATATTTATCAGAGCTCAGACTTATAACTGGATACAACTGTGTTTAACAGTGATTTGAAGCATCTTTATAAATAGGAGTAGAAGTCACTCACATTTATGAACAGTGGGAAAGCAGGTAAATCATAGAAGTATTCTTTTTTTTAAATTATAAATTGTAAAAAATATCAGTCAGATAAAGCATAAAAGATTAG
>TRINITY_DN13425_c1_g1_i1 len=223 path=[0:0-222]
CCTCTTTTAAAGGGGCAGTATGGTCGCCCTACATGTGACTGTGTTGTGTCGCTAGAGAGGACTGCTGGGCAGCTCAAGGTAAAAGTGGGTGTGGGCTGGATGCTGGTCTGTTCTAAGAAGAGGTCGATCAAATTGCTGGAGGCAGAAAGGAGGCCAAATTGCTAAGTGAGGTATTATTTGATTTTTCTCAGTCTTCTCAGGGATTCCTGTTTGACTCCATAGG
>TRINITY_DN13425_c1_g2_i4 len=461 path=[0:0-406 1:407-460]
GCTCTTCCGATCTGGATTCCTGTTTGACTCCATAGGGCTGCTAGTCACCCGCCTTTGAAACCTGATTAATCTCAATGACTTCTGTCATCGACGAGTGCAGATCTAGGTTTTGAATGGTGCTTTCCCCTTTGTTTTTCTTCTGAAGCAAGATTATCAGGCAAAGGGACTTGAGCTCTTAGCTGTAGGATCATCTTCTCCCCTAATGAATAGTTAGTGGTTCCATAAAAAAGGGCCAAGGATAAGGTGCCTCATTGGGATCCACATCCTTCTCCTTATTCAAGGTGTTTTTTCTTTACACCTGTATTTCTCATTTCCACCCTTTGTTCCTATTCTCCATATACCTGCAAACTCCTATTGCTATGGAAGGTCCAAATCCTAAGTACCCCCCTTCATGGTGGTTCCCAATATGGAATTTATGTGTGCCCTGTCTGAAGAACGTATGCACTGAAAACTCTGCAGAT
>TRINITY_DN13425_c1_g2_i2 len=935 path=[0:0-406 2:407-934]
GCTCTTCCGATCTGGATTCCTGTTTGACTCCATAGGGCTGCTAGTCACCCGCCTTTGAAACCTGATTAATCTCAATGACTTCTGTCATCGACGAGTGCAGATCTAGGTTTTGAATGGTGCTTTCCCCTTTGTTTTTCTTCTGAAGCAAGATTATCAGGCAAAGGGACTTGAGCTCTTAGCTGTAGGATCATCTTCTCCCCTAATGAATAGTTAGTGGTTCCATAAAAAAGGGCCAAGGATAAGGTGCCTCATTGGGATCCACATCCTTCTCCTTATTCAAGGTGTTTTTTCTTTACACCTGTATTTCTCATTTCCACCCTTTGTTCCTATTCTCCATATACCTGCAAACTCCTATTGCTATGGAAGGTCCAAATCCTAAGTACCCCCCTTCATGGTGGTTCCCAATAGCCTCTTGACTTTGTGCGGAACTGAATAGACATATGTGGCATCTTCTATTGAGTGGGATGGAACTGTGTCTCATACTTCCTGTAAGGATAATGGAAAGTGGTCTTGTCCATCTCTTAACTACTTATCCCCAACCTTCCTTCACTGAGCAGGAAGGGGAGCTGAGGCTTTTATCATATTGAAACAGGAAGTCTCAATTTATCATTTTAATTAACACTCTTGTGTAATGAGTCAGGACTAAGCTAACCCTGGGTGTTTTTAGACAAGTGCCTCCCCACCCATCACCAAGCCATCATTCATGCAGGGCTGCATAGGGCACCAATGCAGCCCTGCAGGATGCATGGGGCACTTGTCTGGGAACACCCCCTGAGTAGAAGTTGAGTAAGGACTCTAAGTATTGGGACTAGACTCACTGGGTGTTTTCACACAGAACACTACCCACCCACCTCCCACCCACTATACATGCTATAGTGCAGCCCTGCAACATGTATAGTAGTGGGTGGAGAGTATCTTGTCTGAAAATGCCCTTT
>TRINITY_DN13397_c0_g1_i1 len=202 path=[0:0-201]
AAGCTACGATTGTGCACTTTACATACAAGTTTCCTCCCACCCCATAACCCTAAGATACGTTCACTTAGTTAGGAATTTAACGTCTGGTGCTTTTGGGTATCCTCTGGGTACATTTTAATGAAAACTTAAGAATGCTGAATATTCTTTTTTTCAGATGGCGTAATCTCAACCTCTCAGTTAATCATAGAATAAGCAATAAGCC
>TRINITY_DN13334_c0_g1_i1 len=233 path=[0:0-232]
CCCCAGCTCTCCCCTTCAGCAGGTGAGTAATTAGCAGGGATGCAGGCAGCCGCTCGGGCGTCTCGCCTTGCTCTCCTGGCTCCTCGGGCAGACTGACTGCCGGCAACTCTTTTATCCCTGCAGGCTCCGGTCTCGTCCCCCGCTCAGCAGTGCCCCAGCTCTCCCCTTCAGCAGGCTCCGGTCTCGTCCCCCGCTCAGCAGCACCCCGGCTCTCCCCTTCAGCAGGAATGCCC
>TRINITY_DN13357_c0_g1_i1 len=1450 path=[0:0-169 1:170-1449]
GGCAGCGGAGGGGACCATGGAGTGAGGGAGAGGCAGAGGCCCTGCCTCTCCTACACTCCTTGGCAACAGCCGGTAGTGGTGGGGCGGCAGATTTAATCTGCTGCCGGAGCGCACGCCCGGCCCAGAGAGCCGGCGAGCAGACTGGAGCGGGGCCCAGGCCAGCAGCGGCGGAGTCGCAGTCGGTGCGGTGGCGGCGGCGGCAGCGGATGAGTCTCTGGCTCCCTGCCTGGCTTCCCAGTTGGCGGTGGAGGGAATAAGAACAGCTTGGGGTTGAAGAGGAGGAACTCTCTGCCTCCGGAGGGAGCAGCAGGAAGGAAGTGTCCTGCGCTCACTGAGCTAGAGCGTGAAGAGGAACTGAAAGAGCTCGGCTGGATAAGCTACGGTTTTGCTGCAGAGCCGGTGTACAGGCAGCTCAATTCTTCCATAGACGAAGGGGCTCGAGGGGACGCCGGAACTGATCTCCACTCTCCCACTAACCACCACATGTACCGCTTTGACTATGGAAACCGGCGCTATTACCAGCTCCGGAGCGATCACGGGAGAGCCTCTACGAGGAAACTGGCAGAGAGCTCTGAGAAGGCGGTCCAGCAGAACCTGAGGGAATTCTTTGGCTTCCTGAGGATCGTCATTAACGTGGTCACCATTTTCCTAATTGAGCTGATCCGCTTTCTCAGCAAGTCTGTGTTCCAGGTCTTGGTGGTGGGTCTGCTGACTGCGCTGGGAGATCACATGCTGAAGCCCCTGCTGGTTGCTTTGTTTAACAGCCTCCTCCAGCCCCTGCTGCTCTTCCTGCTGAACCTCCTCTGCAGCGTGCGGAACCTGGCGTACCCAGCCATCGACGTCCTGAAAGGCATCTGCCTCCAGCTCGCCGTGGTGCTCCAGGCCTTCAGATTAGTAGAGATCAACGTGCACCCAAAGAGGCCCTTAGCTCAGAAGGTTTAGGGGGCGGTGATGGGGCGGGCTATGAGAGGAGAGAGACCTGCTTGGGGGGTTTGTACCCCAGAATTGCATGTGGAGGGACCTTGGGGCGTGCCAGGGTCTGTCTAGGGGGGTCTGATCAGCACCAGGATCCGTAGGGGAGCAGTTGGTCCTCCTGTGCATTCCATGCTGGGACTTGAGGAATTGTAGACCAGGTTCATGAAACCTTTCCATGGGTTGCCTCTGGCTGGGGCTGCTCTTTGGTTGAGCCCCATTGGGGGGGACTCCCTTGTCCCAGAGGGTCTTGGATCAAGTCATTTAAAAGCCTCCGGTTGCAACCAGCTCTGCAGAGCATGAGGGAAGCTGGCCGCTGTGGGGGTCGGTTTCTGCCCTTGCCTCTGCAGTGGGTGGGGCAGCCCTGAGGAAAGGAAGCAAAGCCAGATGTGTTAAGGTGTTGGGCTCCCAGCACCCTTCTTGCTAGTGTCATGTGCCAAATAAAATTCTACAGCACAGAAAAAAAAAAAGATCGGAA
>TRINITY_DN13357_c0_g1_i2 len=1286 path=[0:0-169 2:170-1285]
GGCAGCGGAGGGGACCATGGAGTGAGGGAGAGGCAGAGGCCCTGCCTCTCCTACACTCCTTGGCAACAGCCGGTAGTGGTGGGGCGGCAGATTTAATCTGCTGCCGGAGCGCACGCCCGGCCCAGAGAGCCGGCGAGCAGACTGGAGCGGGGCCCAGGCCAGCAGCGGCGACGGTAATAGAACAGGTAAGTGCCCCGAAATGGCTGGGCTTGGGGATGGGTGGAGGGGAGCCCAGGCCCGGGTAGCATGGTGTCCCCAGACTGAGCCGGGGAGCGCCCCTAGACCTGCCGGCCACCGGCATCAAAGCCGGCAGCAGCAGAATAAGGCCCCGCATTTCTCCACTGACCTGGGCCCCACAAATTGTAAGGCTGGCCCTGAACAGGATGCTGGGCTAGATGGATCATTGTTCCGACCCAGTATGGCACTTACGTTCTTAGCTGAATCACTGCTGGTTTCAAAGGCATTAGTGGAATTCCCCTGGCAATGACATTTTAGGGGAGACTGTAGCGAGATGTGTCCGTCGGGGTTAAGTCATGCAAGAATCTTCCAGATTGAAGCCTTATTCAGTTGCCACCTTGTTGGTAGTGCTCGGTTGTCTGGCTAAACGCCAGCTTTCCAGCTCCGAGAGTTGAAGGAGGAGAGAGTAGAAGCACGAGTGATGTGGAACAAGTGACTAGGGAGCTCAAACTACTCGAACTGGGGGGACAACATATGAAAGCAACTGACAGTAAGTTAAAGGAAGTGCTACTTCACGCAATGTACAGTTAACCTGTGGAACTCCTTGTCAGAGAGTGTTAAGGCTAATAGCATAACTGGGTTTAAAATAAAGGCTAAGATAAGTTCCTCGAGGATAGGTCTATAAATGGTGGTTAGCCAAGCTGGTTGGGGGCTGAGGCAGCTGATATCGGGCTGGGAGTGCAGAGCCGGAAGTGGATTACGCCGTTGTGGGGACGTCTCTGAAGCAACAGAAACTGCCACTGTCAGAGACAGGACACTGGGCTGGGTGGGCCACTGGCCTGACAATGTAGCAGCGTTTGTTCTTAAGGAGACCAGATTTAGTGCTTATTTCTTCTTGCCACAGATGGGCGCGGTGCTGTACCAAAGGGATTAAGGATGGTGCTTTCCTGGGGAGTGACTTGAGTAGCAGCCTCCAGGAAGATTGGGATAATTACAAGCTAAAGTTCCTACCTGTAACGCTATAGCTTTAAAAGTTTAACCTTTTCCCCCCCCTTTTTTCCAGGCTGCTCCTAGTTCCCTTCACAAGGATAAACCTTTGCCGATACCGC
>TRINITY_DN13357_c1_g1_i1 len=1849 path=[0:0-1848]
CCCTTGCTGGCTGCATGTTTCTTTTCATCCTTTGCTGTGGTCGGGGGAGTATATTGAAGTCTCCGAAAGGGGGAGTCACACTGGCAAAACGTTTGGGATGTTGAGCCTGGGTTGCAGGACATTCCTGAGTGCTTGCGAATTTGCCCCCAGATCCACGATTCTAGTGTGCAAGGAAGTAGCTATCATAGCAGCAGGGGGTGCAGCTGTACAGAGTCTCCTGAGCCTGGAGGCCCCATGTATCCCATGCTGCTGGGAAGAGGGTGCCCCACTCCGAATTTATCCTCCGTGCCCAAGCCCATTCCAACATAGCTGTGCCTCTGCTAATGGGTGTGTGTGTGTGTATCCTCAAGCCCTAGTCTTTATCCTTGGCAGGATGTTGATGGCTATAAAATCAGCTTGTCTGATGCAGTTCGGGCACGCGTGCCGTTGCTGGTGGTGGCACACGTGACGGCTGTTGTTGTTTGGATGCCCATTTAGGTTCCGAGCAGCTTTGCTGAGTTAGTTCCTGCTAGTTCAGCTGGCAGCCAGAGTTGAGACTGTCTTGAAGCATGAAGTCGTAAGTCCTCATGGAGATTGTTTTTAGGTTCCATTAGGCAATTTACCAAGCTTTGGTTTTGTAGCATTGAGAGCACGTGGTAGTAATTACCCCAGCTGATTATATGGAGGAATAAATGCACTTCAGGCGGATCACTGTCTTCTGCTTGTAACTGCTCAAACCTTTGGAAATCAATTAAAACTCTTCCACGTGTATAAATATGTACATGCATTACCTGTGTCTACAGGAACAAACAATGTACTTGATGGATATTTGAGAAACTAGTGGTTAATGAGAGTTGCTGTCCAGCGAGTAGTGTCCTGGGATCAGGTGCAAGAAGATGGGGATAATGGAGGAGGACCAATTCCTGCAGTAATCCCTGTGACTGCTGCAACCCTCAAACCACTTACTCCAGAGCAGTCCCACTGAAATCTACTACTATGCTAGAGTAAGTGCTCTGAGGACTGTAGCTAATGTAGTTGGTCATTTCTGCCAAAATATGTAGGAGCAAAATAGTTAATGTTAAGATTTCCATCATCTTCAGAATTAATTCTCCCCACTGGGACAGCCCACATCTCGGAAAACCTGTGGAACTCCTTGTCAGAGGATGTTGTGAAGGCTAATGGCATAAGTAGGTTTAAAGGATTATTGTTTTTGTTCTTCTAGCAGATTTGGAGAGTCCTGTATCCGATCATGTGCAGAAGATGACTTCAGAGCCACAAAAACGGCAAGATTTGTCTTCCATTTCAGTTTAAACACAAAAGCTAAAATTCTGCAATGATTGATGGGACTTCCCAGGAGTGAGGGACCAGTCCAAAGGACCAATCAGCTATTGGGCTGAAAGTAACTCCTGTCTGAATTAGACTGTACAGGATCTACAGAGTTGTGTTAAGATTACTACCTTACCTGCAGAGAGGCCAGGAGAAATGTCCTGGCGGTATATTAAGGCAACACCCCTACTTGAGGATCCGTAATATATTTTCAGTACTACTGTGTAAACAAGACTCAACGTAACTGGCTTTCTAAAATATCCAGACCTCATTAGATTGACCCAGAAATACAATCGTACCAAACAGACGTGTGAAGGAAACCCAAATACCCCTTTTTCCAAGTGCTCTTTGAAATTCATCGCCAACGGAGGCTCGTTGTCACACGTTGCTGGAGCTCTCTCCACTGGAGTATTCACCCGTTGCGCTGGGCAGCGTGAACTTGACGTATCTTCCCTTCTCCCATCCGTTCCTGATCCGCTGCAGCCTGAGGGCAATGCAGGGAAGGTGGAAGAATAGTTTAGCCAGGATAACTGCACACGGCACC
>TRINITY_DN13357_c2_g1_i1 len=707 path=[0:0-706]
CAGCATTTATATAGCACCAACACTGTACCTGGTGCTTTACAAAGTAATGGAATAGACACAGTCCCTGCCCTAGGGCTTACAGTCAGAGACACAGGGGAAGGTAGGAGTTTACAAAACTATGAATGGTGTAGACCTTGTACATAGGGAGCTGCTGTTTTCCACTTCACAAACCAGTGGATCCAGGGGACACGGTGGCAGCAAGCTGAAAAATACAAGTTTTTTGTTTTTCCACTTGGAGTATAATTAACGTGGGGAGCTTGTTGTCAGAGGATGTTGTGAAGGCTGATAGCATATCTGGGTTCAAAAAGGAATAGGTCCTTCCATGGGGCAAACTAGTCAAGGAATGAGAGCCCTGACTGTCTGAGGTTGGGGGGGAGTGAGTAGCAAGAATAGATCATTCCATTATGACCTGTTGGGGGCTAAAGCTGGCCATTGTCGGAGACAGGATGTTGGGCTAGCTGGACTGTTAAATAACTTAATGCTGCTTGGAAGCTAGTCATTAAAAATAAATTAAGGATTTCCTTTTATTTCCCATTTTCCCCCTTGTTGCTGTAGCAGCCCATTAGGATCTTAATTCTCAGAGTAAGCTGCCATTTGGAAATATACAGCTGTGCAAATGCACCCCCCCACCCAGTCTTTTATATTACAAGGAAAGAGATGTGTACGCTGGAGTGAGTTGGTAGGACGTTAATTACTAGTAATCGTTC
>TRINITY_DN13354_c0_g1_i2 len=465 path=[1:0-328 2:329-464]
AGACGTGTGCTCTTCCGATCTTAATTCCCAAATATTTTAAGTGTGAATTATTAATTTGAAATGGGGTAATTTTCACAATCTCTGCCTTAGGGATGCCCTGTTCATTAGGTAGGAACATTTGTGACTTGGCTATGTTAATCCTGTATCCGGACAGGCTGCCAACGCGTTTCAATAGTTTTATAGTGGATGAGAAAGATTGTTGGAGATTTGATAGGAATAGCATTGTACCATCTGCATACAATGCAATTTTATAATGGTGATAGGGGGCACCCCTGCCTTGTACCTCTCTGCAATTCAAATGTGTTAGTTAACTCTCTATTAACTATAAATTTTGAATTGGGATATTTATATATAATTTTCACCCATTCTAAAATTTTTCCCTTTATACCCATGTGTTCCACTGTTTTTATTAAAAATTGGTCTTCAAGGCGATCAAAGACCTTGTCTGCGTCTAAGGATATTATA
>TRINITY_DN13354_c0_g1_i1 len=224 path=[0:0-87 2:88-223]
ATATTGAATAATAATGGTGATGGGGGTACCCCTGCCTTGTGCCTGTCTGCAATTAAAATTTGTTAGTTAACTCTCCATTAACAATAAGTTTTGAATTGGGATATTTATATATAATTTTCACCCATTCTAAAATTTTTCCCTTTATACCCATGTGTTCCACTGTTTTTATTAAAAATTGGTCTTCAAGGCGATCAAAGACCTTGTCTGCGTCTAAGGATATTATA
>TRINITY_DN13407_c0_g1_i1 len=327 path=[0:0-326]
GACGCTCTTCCGATCTGGCCTGCGGGGGCAGAAGGACGGGAGCAAGTCATCACTCCCTGACCCTCTGGCCCAATGGTAGGCGGGCGTTCTGATACTCCGGTCTCCTAATTGGATTCCCCCTCCGGTCCCATTAGGAAATCATTCTAGCTTCCTCAGGTTAACAGAGGGACCCACGGCCGCTCGCAGGGTCTGCCTGTGTTCCTGGGGGGGTGAGAGCAACGTGGGGGGCCGTGCGTCCCCACCAGGGCAAGGCGTACTGCTGCCTAGAATGTGGGAGGCGAATGCCTGCAAGGCAAGGGGGAGAATCCACCCAGACTTCCCTGGGAC
>TRINITY_DN13407_c0_g2_i3 len=486 path=[0:0-485]
ACGCTCTTCCGATCTCTGGGCTTGATGAGCCATTGGTCTGACTCAGTCTGGCATTTCTTATTGATCCACCTGGGCTACCATTGCAGTCGTCCCAAATCGGATTCTTGTCCATTTGATTTTTTAATTAATTATTACTTCAACTACTGTGTCTGTGCAGAGCTTTCAAGATGGCCACACTCATGCAGCCACATGGCCAAGCTGCCCGTTGGGCAGGGCGCAGGCGCAGGAGGCAATATGGCTGCCGGCATGTCCGCGGCCCCTGGCACACGTTGGAGATGCACCTGGCCGCTGTAAGTCCGCTGGCGGGGAGGCTGAAAAAACAGGCGGTCAGAAGCACCTGAAGCCTCCGCCGGCTGGTTAACCCACCACCGATGTGGTGGGGGAAAGCTCTGGCCTGCGGGGGCAGAAGGACGGGAGCAAGTCATCACTCCCTGACCCTCTGGCCCAATGGTAGGCGGGCGTTCTGATACTCTGGAGATCGGAAGA
>TRINITY_DN13407_c2_g1_i1 len=269 path=[0:0-268]
GATCTCCCGCATGAGAGCGTAACGTAACTCGTGCCAGACTGAGTCAGACCAATGGTCCATCAAGCCCAGCATCCTGTCTCCGACAGTGGACAGTTTTGATTGCATGGGATAAGTACCAGCAGTCACAGTGGGTGATCCATTCCCTGCACCCAACAGTAAGAAAGTTCCCATCTTGTAATCTACTTGGTTAATACCCATTAATGGACCTATTCTCCAAGAATTTATCCAGGCCTTTTTTAAACCCAGCTGTACTTACTGCCCCTGACAAC
>TRINITY_DN13379_c0_g1_i1 len=255 path=[0:0-254]
CTGGGCTTCTTCAGGAGAGGGTCTGTCAAAAGGGTACAGAGAATATTAAATTATGCTGCATGTGTTTGTTCCTTGGCTGTTTTCTGGGGATGAGGGGGACATTGCCTGAGATTGATTTGAGTGCATCTGAATCTTTAAATTACCTGAAAGAAGTCTTTTGCTTTCCTTTCTTGTTGCCCTTTGTTTTTGCAGAAGCAGAAGAGTTTGCAGGAAATAGCTCAACCTTCTTTTCCAATCTTTGATGATAGTTCTCTT
>TRINITY_DN13379_c1_g1_i1 len=685 path=[0:0-684]
AAAACTTGCAGCAACTGTCCAAGCAGCGAGGAGGAGAAAGGCAAAATGAAGAGAACTATGTGAGTTTTTAAAGCAATAGCTGGTCTGTCGTTCTTTTCCAGCCACTCCGCAGCTGTCAAAACAGGCAGCAGGGAAACGGGCTTGGGGGGAAATGAACCTATCTGAACGTGTCGGGACTGATCTGATTCTGAACAGCTTCTCCGTTTCCGTTGTCGTGCAAGCTATGGGCAGGCTGCTTTGGGTGTGTTATGCCATCCAGGGCTTTGAAAAATCTACTGAGATTAATATCCGTTTGAAAATATGCCAGCAACCTTTATGCTGTTCTGTCTCTGCCCTTTCGGGTTGGTTCTGTAGTAATTTGAAATGGGTTTGTGATTTGTGCAGGACTAGCTTACGCCGGGGTGCACTTTAGCAGTGAAATAACGTGAGCTGATCTTAATTCATTCCTGCTTTTACCAGGCGGTGCAATTTTACTGTTCCAGAAAGAGCTGGATGTGCAGCTGGGTTGTTGGTTTTTTTGTTGTCGTTTGTTGTTGTTTTTAAGTGCTTTGCTGCAACCATGAAGGCACTTTAAATTCGGCAGGGCTTGTTCCTTGCCCACACAAAACCCACTGCAAAGCTTGCATTATTTTTGCATCTCAAACAAACCTATTTGAAATAGCTTTATCTGCTACATTCATTGCTT
>TRINITY_DN13362_c0_g1_i1 len=259 path=[0:0-258]
CGGTCCATAAGTTCTAGTCCGTTCTCAGTCAGAGATGTAGGTGACTGTGTGCTGGTTCTTAGAGAGTTTAAATCAAAGTCCCTCTCTCAGTTCATGGCTTGGCTCAGCCCTTCTGGCTGCAAGATGTTGAGTGAGTTCCCAAGAGTCACTATTCCCCTATGGGGTACAACTCCTTATATCCTTAGGGGGAAACCCCTAGTATCTTCTTGAGGCTTCTAGAATTCCTTTTGTTCTCTCTATCAGCTTTCTGTGTCTCCTT
>TRINITY_DN13362_c0_g2_i2 len=267 path=[0:0-127 2:128-266]
GATGTTGGCTGGGCTCCAGTCTTAAGGTTAGAAATCAAAGTTCTTGTCTCAGCGCATATCTTCTAGCCTTGCTTGCTGACAAGATGCAGGATGTTGAGTGAGTTCCCAGTAGTCAGCTTCCCCCTATGGGGTACAACTCCTTATATCCTTAGGAGGAAACCCCTAGTATCTTCTCGAGGCTTCTAGAATTCCTTTTGTTCTCCTATCAGCTTTCTGTGTCTCCTTGCACGTATGCAATGGCTGCCTGCATTAGCATTTTAAATGTCT
>TRINITY_DN13362_c0_g2_i1 len=213 path=[1:0-73 2:74-212]
CTCAGTTCATGGCTTGGCTCAGCTCTCCTGGCTGAGATGTTGAGTCAGTTCCCTGTAGTCACTGTCCCCCTATAGGGTACAACTCCTTATATCCTTAGGAGGAAACCCCTAGTATCTTCTCGAGGCTTCTAGAATTCCTTTTGTTCTCCTATCAGCTTTCTGTGTCTCCTTGCACGTATGCAATGGCTGCCTGCATTAGCATTTTAAATGTCT
>TRINITY_DN13421_c0_g1_i1 len=576 path=[0:0-575]
TTTTTTTTTTTTTCCTTGTTTTTTTTCTTTTTTCTTTATTGAATGATTAAAAGCAAACAGCACAGAAATAATTACAATAATTTACAAGTCCCGTATAAATCAATAGAAAAAAAGAGGGGAAAAAACAAAATCAGAGCAAAACCGAGCTTACAGTTCCTTAAGAGACAGAGAAACCAGGCTTGCACCTTATAGGGGGAGGACGTGCGGTGGCTCAGTTCACACACCCCCCATCAGACATAATGAAAGGAAGAGAAGGAGATATAGGGGAATAGCCTTTCCCTTTATCAAGGGGAAGGTGCGGCAGCTCCTTATTCAAATCTAAGTCGGAAGCTAGGCACACACAACTTTCTCTGCATAGAAAAAAAAAGTTGAAAAGCAGCAGGGAGGTTAGTGCGGCAGCTGGGCTCACACAACTCACCCTTCTTCTAACACCCCACCCAAGAGTACCGGCGCCGGTCAAAAAGAGGTAACCTTGTCCTGTACAAAAAAGATAAAATGTGGCAGTAGCTGTCTCTCCTCTCTTCCTTCCCCTCTCTCTCTCTCTCTCCCCTTATTGTGAAGGGGGTGGGTGGGCGG
>TRINITY_DN13372_c0_g1_i1 len=304 path=[0:0-303]
CTCCTTACAGGGGCACTGAAAGCAGAGGCTCCGTCACACTGCTCACCTTCTGCCGGAAGCTGTAGAGATGGGAAGGAGGATCCAGTTACGGGGAGAGAGGAGCTGGATTGAATCGTTGCAGCTGGGGAATGCTGGCACACTGGGAACTGGGGGCAATGACACCCTCCGTCTCCACATAATGGGCCTACAGAACACACAGACCCAGGGTGCTGGATACTGCTGGGGGGCGTCCTGGAAACACAAACCTCTAAGGTGGCCTGCAACAGCTCTTGTCTGCTCTGCTCCACCTCTCGGATACAAGCGG
>TRINITY_DN13338_c0_g1_i1 len=258 path=[0:0-257]
GGGGGGGGGGGGGGGGGGGGGGGGGGGGGGGGAGAGGGTGCGCGAGACTGGGGAATGGGAGGTGCATCCACCCTCCCCCCTATTCCCCATTCTCGTGCACCCTCCCCCACCATCCTAGGCCCCCAGTCTGGGGAGACGAGACACTGGGGAAGGGGGGGGGTGAGTAAACGTGAGGGGGACTTATTTTAAGCTTGATGTGCATGTAGACTGTTTTCTTCCATCCGATGTTAACCCTGGGAACTCCTTGCTGCTGTGTTT
>TRINITY_DN13378_c0_g1_i1 len=260 path=[0:0-259]
CAGACAAGGCCAAACGTGTGCGGAAGGTCTGACGTTTTTGTTGGTTTTTCTTTTAAAGCTTTTCGTAACATTTTCTAATAGCATTAAATACTACCAGGATTTGCCATCCCAGTATGGTGTCATGTTATGTTAATTTACCAGCACCTAGAAGCTATGTGCAGTTCACAGTAGTTTAAATATTAAACTTCTTTTAGATGGCTATTAAGGATGTGGATGAGTCTAGGGAAGTCTGAAAAACCCTAGATCGGAAGAGCGTCGTG
>TRINITY_DN13341_c0_g1_i2 len=531 path=[0:0-530]
CAGAAATTTATGGGGAGGATCAGAGGGAAAGGAAAGAGCAAAAACAGAACTGACAAAAAATTATAAATAAGGGGGGAAATAATAGGGAGGAATAATCTTGCAAAAGTGGAAAAGAAAATCGAGCATTGGTTCGTTGAAATGTCAAACCTCGTTGCCATGGAGCATCCGGCATTCAGCCGTCAAGGGATTCCAGACAAATATGAGAAAATATGGATGAACCTCCTTGAGTTCGTGTATTAACAATGTCAGCAACACTTTTGCTCTCCTTGTTTGTCTCCCCTCCCCTGTAAACCTGCATTTTCACTCATTCCCCTGTTATAGAAGTACCCCCTGTTGCTGTGGCCACTGCCAGGTATCCTGTAAAGCTGTTTGGGATCCCCAAACTGGGATAATCTGCACTTGCCTCTATGGGGCAGACAGACTGACAGACAGCAGGATTAATCCCTTCACACGTTATCACAAATATGCAGGATAGATTTAGCACAATTATTAAACCCTGCTTTCGAGCCTAACTTTTAGGAGGATAAGTGC
>TRINITY_DN13341_c0_g2_i2 len=243 path=[0:0-242]
TATTTAGCACAATTATTAAACCCTGCTTTCGAGCCTAACTTTTAGGAGGATAAGTGCATTGCACCCTGTGCATCTTGCAAGCTAACCTCTGATTTCTGGGTGTTGTATGCAGTGGTACAATTTGTGCCATTTAATCAGGGACCCCTGTTTGAACAGACGCCGCTGCATTACATGAATACGCACCCTAGGGGGAGCTCTAAGACCCTTTTCACACAGACACTGTAGCACTGATGGAGTGGGTGT
>TRINITY_DN13386_c0_g1_i1 len=217 path=[0:0-216]
CTCCGCCTGGATCTCCAGGTAGGGGCTGTGGCAAGGAGTGTGTTTCGCCAATTACATCTGGTGTGATGGCTTCGGACGTATGTTTCAGATAATGACCTGGCCACTATCATCCATGCTTTCATTACCTTGAGATTGGACTGTTGCAGTGCGCTCTACATGGGGCTACCAATGGTGATGGTCCAGAGACTGCAGCTAGTGCAGAACGCGGAGGCCCGTC
>TRINITY_DN13386_c1_g1_i1 len=229 path=[0:0-228]
CCTGCACTAGCTGTAGTCTCTGGACCATCACCATGGACAGCTCTCTGAGCTGATCCCCTGCACTGAAGAGCTGTAAGTACAGTCTGTGGTTCAAGTGTGTTAAGTGTCCCACTATGCCTGACCTGAAGGGCCCAGGTTGGTTACAGCCTATTTATAAAGTCTGGACCTTTTTTTTTTTTTAATCCCAAGCCTTAGAGTAGGGCTGAGGAACTTTTCCTCTTCCTCGGAC
>TRINITY_DN36118_c0_g1_i1 len=345 path=[0:0-136 1:137-344]
TCTCCCAGTATAGATCAGGAATGCATTATATTTACCTTTATTTTCTATTATTGCCCCTAGGGCTTACAATCTGAGAAACAGGGGCTGGGGGAGAGACATAGGAAGGGGAACAGAGGGAGAGACAAGGGGTCTAACATTCATGAAGATGCGAGGTCTCAAGGTCTCTCATTAGGAACTGAGTTAACCAATCTCAAACAGCTGTTCATTTGTGTTTCATGAGACATCCATTGGTTATTTGGGTTGGCCATTTCGGTATTTTGGTGACATTGTTTTAGGGCTACTAGTGATCTTGCACATGCACAATGGCCAAAATGAAGTAACCAAAATAACTCCACTGAAATAACT
>TRINITY_DN36118_c0_g1_i2 len=546 path=[0:0-136 2:137-545]
TCTCCCAGTATAGATCAGGAATGCATTATATTTACCTTTATTTTCTATTATTGCCCCTAGGGCTTACAATCTGAGAAACAGGGGCTGGGGGAGAGACATAGGAAGGGGAACAGAGGGAGAGACAAGGGGTCTAACATACATGAAGATGCGAGGTCTCAGGTGCATGTACTACAATGACTAGACACTATAAAGATAGTTGTCCTGTAACCAAGCAGGAAGGTTGGATTAGATGACCCTCATGGTTCCTTCCTGCTCTATGATTGTAGGCTCTGGTTTTATTGAATTGCACCACTGTATGTTAAAGAGCAACGCACAAAGGTTAAAACAGACATGTAAGAGTTTGTTGCTGCACCAAAAATAAAGGGTTAGTCTTCTGGGGGTTATGGTATGTTATCAGAATAGTTTTAAACCAAGAAAATTGATTATATCCAACGCAACCATGACTTTGAATCTACCAGATATCTTCTTAGCCATAGCTAACAAGCAAGGCCCTGTAATAATGCCTTCCTAGTGAAAAGACATCCCCACTGCACACTTCAGCTAAAT
>TRINITY_DN36118_c1_g1_i2 len=213 path=[0:0-166 2:167-212]
TGGCACTTCACAAAGTAATAAAATAGACACGGTCCCTGTCCCTAGGGCTTACAATCTGAGAGACATGATCCCGGAGTCTGGAGCCAGGGAGGGTCCAGCGTGTCTTTTCTTGGACTCCCTCTCCCCAGGCAGATGTGGGTGAAAACAGAGATGCACCCCAACTCCGCTTCAACATTTCTTATGCATGCTGCAGGACCGCACAGGGCACCAATA
>TRINITY_DN36118_c1_g1_i1 len=219 path=[0:0-166 1:167-218]
TGGCACTTCACAAAGTAATAAAATAGACACGGTCCCTGTCCCTAGGGCTTACAATCTGAGAGACATGATCCCGGAGTCTGGAGCCAGGGAGGGTCCAGCGTGTCTTTTCTTGGACTCCCTCTCCCCAGGCAGATGTGGGTGAAAACAGAGATGCACCCCAACTCCGCCCCAACATTTCCTATGCATGTTGCAGGACTGCACAGGGCACCAATACAGCCA
>TRINITY_DN36139_c0_g1_i2 len=275 path=[0:0-117 2:118-274]
ACACAGGGGACCCAGCATACACAGCATCACATAATTATACATGTCAAAAACAATCCCCCAACTAATAATATCTCTGACCATGCCTACACATCAGACCAATGGTCCCCTCACTCCAACTACCAATACCCTGCTGCCACCAGGATATCCAGCTGGCTCCATCCCTCTCTCACCGGGAGGAGTCAACCAACTCTACCTCCTCTCTAATACAATACCCACCCCCTCCATAATACAACCCAACAAAAAGTCCACTTTGGTCCCACAATGGCCAAGGTAGA
>TRINITY_DN36139_c0_g1_i1 len=366 path=[1:0-208 2:209-365]
ATCATCATCATTTAATTTCTATCCCGCACTCTTCGAAGACTCGAGGCGGTGTACAACATCATCAATACATTTGCTGGGGATCCTCTCCCACACAGGGGACCCAGCATACACAACGTCACATAATCATACATGTCAAAAAACAATCCCCCCAACTAATAACATCTCTGACCATGCCTGCACATCAGGCCAATGGTCCCCTCACTCCAACCACCAATACCCTGCTGCCACCAGGATATCCAGCTGGCTCCATCCCTCTCTCACCGGGAGGAGTCAACCAACTCTACCTCCTCTCTAATACAATACCCACCCCCTCCATAATACAACCCAACAAAAAGTCCACTTTGGTCCCACAATGGCCAAGGTAGA
>TRINITY_DN36139_c1_g1_i1 len=256 path=[0:0-255]
GATATATGGAAGGTTGGGGCCACCGCCTGAGTGTAGGGGTGGCCAGATAGGGCATTATTGAGGATTGTGAAATTGGGTTTTTCATATTGTATTATTGCTGTATTAATGTATGTGTAATGAGGTTGTGTGCTGGACCCGTGTGGGATTGGATCTCCAGTAAATGTATTTTTTTTGTTGTACGCCGCCTCGAGTCTCTGGAAATGAGTGCGGGATATAAATAAATATGATGATGATGATGATAATTCACACACACCCC
>TRINITY_DN36169_c0_g1_i1 len=1383 path=[0:0-1382]
TTTTTTTTTAAGTAGTTAGAAAATATTTTATTTTACAGCTTCTAAGAATGCATTACAAGCAAAGGAACATGTAATAAATATAAAACAGAAGAACTTGATGGAATGGTGTCTCTTAACTGCTAACATGGTTAGTTTTTCTTGTGCATTCAATGACTCGTCCATTTTAAATCAGCATTTCAGTAAGTAGAGATAGGTATAACTGTGTGCTTCTCCAAGCGCTTTTCTAGAGTGAATTACAGATTAGCCCATGGCATAAGTGTGTGCTCCAGAAGCAAAACATTCAAGTTTTAATACATTTAACTTAAACATCTGTAAAATGTTAGGTCATCTTAGGGTGTTTTTAGACAAGCACCTCCTCATCATGCCTGTTGCAGGGCTGCATTGGAGCCCTATGTCTAAAAACACCCTCAGTTCTTTTGATTTGTGTTCTCTGTGAGCATAATACTTATTTTTTTTTAGTAGTAAACACACACTCCGAGACCGTTTCTTTCCTGGTGAAACTGCATTTATATAAGAGACGGGATAAATTTGTCTATGCAAGTTACCATAGGTGCAGCAATCTTTTCATCCAAATGTGGGCTTCTTGATTGTCTTTCTGCAGAACCTGACAATTCCCAAGCGTGTACGAATGGAAGGATTTATTGCATCCGCCTCCTGGTCTGAACTTTAGATGACAAAAATGAACTGAGATGAACTGAGAAACCCTTAATCAACATCCTAATACAAACTACTGGTCCTGTAGTTGAAGTCTTATTTAGTGATATTCCAAGCAGACCAGTCATTTCAAAATGATAGGTTCCATTGTGCAGCCCATCGCTATTAGCTAGGACAGCAATGGCTGCTGGGAAGTGTTGCACTATAGGCCTTTACAAACAAGGAAAAATGGAACCTCAATACTATTTATTAGTATGAAGGAACTGAACAATCGTAGCTTTTATTGATGTTAATCCTAATGGGAAAATTCCTTGGTGGAATTTGAATTAGAGTGGACTTACTACTCCATGGAATGAGTAAGAAAGTTATACAGGAACAGTTTCCCTCCTTATCTTAGATCATAGTTTATTCCAGGTTTGCGTGCATCTAAGGCTGCAGGTGAGTGATGTGGCAGCTGATTTCCACAATACAATTCTTACCGTCAGGACATGTCATTCTCTTTTGATGGCACAAGATAAGGAAGAACTGGTAGTAGCACCCTGCATATAACACCACACCACCCCTCCCCAGGGTGGAAAAAAAATATCACTTTGAATCATGGGAATGCACTTTGTACCATGCTGCTGAAACCGAACACAAAATGAAATACGCAGTTGTGTGGGATTTTAGCCCAGTCTGACTGGTTTATTCTGGTGATAAAAATACCCCTTTACTTCCTTGTCATTCATG
>TRINITY_DN36098_c0_g1_i1 len=369 path=[0:0-368]
TGAAAAATAAAATTTTAGCCATTGACCAGTAAATTGAAATGACAACCTACGTTTTCAGAAGTGACTGCTGTTGGGTGTTTATATAGGCAGACTTAGAAGGCCTGGTTTTTTTCTTCAGAAGAAGAATCGCTGTGCACCAACTCCCTATGAATCAAGCCCTTTGAAGGTCTTTAAGCTGGGTGCCCCAAATCACTACTTGTTGAAAACTTTGGTCATTTCTTTCTGCAGTCATTTTACAAAGACTGAACCTTGCCACAAGTTAAGTGGGTCATAGGGAGGTTTGGATAAGTTCTTGGTGGATAGATCCCTTAATGGCTGTTAGCCAGGTAAGTTGGGGGACATAACCTCTGACTATTGGGAGCTAGGAGT
>TRINITY_DN36093_c0_g1_i1 len=219 path=[0:0-218]
ACACTCTTTCCCTACACGACGCTCTTCCGATCTCTCCTAGCTGATGTAACTGCTACCAGGAATACCACCTTTAGGGAAAGCATGTATAAGGATATGTGTTTTAATGGTTTGAAAGGTGGTTTCGTTAGAGCATCTAATACAAGATTTAAGCTCCATGAAGGGCATCTATGAACCACTGGAGGAGAAATTGCCCTAGCTGCCCTCAAGAACTGTTTCACA
>TRINITY_DN36123_c0_g1_i2 len=296 path=[1:0-47 2:48-237 4:238-295]
CCCAGGAGGAACTGGGCTGCCTCCTCCATGGCGGATAAGTTGAGATGGTGGATAGGCTCAGGTTGCAGATGAAAGTTGAGGGCTTGGGCGAGGATGCTCTCAGAGAAGGGCGGTTTCTCAGCAGCCCTCTCTATGTCGATGTGGGCAGAGTTGCAGAGGGCGTGAACCCCGGTGTCTGTCCGGCTGGAGATGAAAAACTTGATAGGAGTGATGGATCGGAGTTTCTCTGCTGCCTTCTCCAGGTGATTCTGCACGCCGAGAATACCCTTCGCCACCTCCTGAGGGGGAACCTTCAT
>TRINITY_DN36123_c0_g1_i4 len=432 path=[0:0-183 2:184-373 4:374-431]
CATGGCGGATAAGTTGAGATGGCCTCCCTTTGGAGCCCAGCAGAGATCTCTTTCGAACAGCGGGAGTTCAATCTCGTGGGCACAGCCTGTTGCCAGTCGGTACACATATGTTCTTGACAATGCAGCGAAGCGGGCACTGAAGTTATCGTGAATGCGGTGAGTGCTCAAAACACCCCAGACTCACTGGATAGGCTCAGGTTGCAGATGAAAGTTGAGGGCTTGGGCGAGGATGCTCTCAGAGAAGGGCGGTTTCTCAGCAGCCCTCTCTATGTCGATGTGGGCAGAGTTGCAGAGGGCGTGAACCCCGGTGTCTGTCCGGCTGGAGATGAAAAACTTGATAGGAGTGATGGATCGGAGTTTCTCTGCTGCCTTCTCCAGGTGATTCTGCACGCCGAGAATACCCTTCGCCACCTCCTGAGGGGGAACCTTCAT
>TRINITY_DN36123_c0_g1_i1 len=503 path=[1:0-47 2:48-237 3:238-502]
CCCAGGAGGAACTGGGCTGCCTCCTCCATGGCGGATAAGTTGAGATGGTGGATAGGCTCAGGTTGCAGATGAAAGTTGAGGGCTTGGGCGAGGATGCTCTCAGAGAAGGGCGGTTTCTCAGCAGCCCTCTCTATGTCGATGTGGGCAGAGTTGCAGAGGGCGTGAACCCCGGTGTCTGTCCGGCTGGAGATGAAAAACTTGATAGGAGTGATGGATCGGAGTTTCTCTGCTGCCTTCTATATTTAGTCCCAACGTACTGAAAGAAAACTAGATACCGCACTTTTGAAGGATTCATTTTTGCTTTGAAAAGGCTCGGAGTTTAAAAAGCCGGTATCATACAGCCTTCCCCATCTGGGCTGGCATTCGTTTATCGACACAAAGGTACCCCCTGATGTCTGCACGTTAAATAATAATAATAATAATAATAATTAAAAAGGAAAATCATATCACTGATTTTTTCTCTCTCTCTCCAGGCAAAGCAAAACTCTCTACACTCAAACAGA
>TRINITY_DN36126_c0_g1_i1 len=397 path=[0:0-396]
CAGGTGATATCTTTTATTGACCAACTGTAGTTAGAGAGATGAAAGAGCACACAGGGCCTTTCATCGGGCATGGGTTTTTAACTGCTCACATTCAAATCTGGATTTTCAGACCCTTTTTAGAAAAGAACAATAATTTTTAAGCTCCTCTACTGTTAACTCAAGCATCAGGCTTTAACATTTGCCTTTTATTTGCTAAAGGCTGCTGCTTTTTCTGTTTGCTTAAAACATTGGCTGCGACTAGTTACAGACAGACTAAACACCACCAAATTGAGTTACTGTGGCCCTTTCAAGCGCAGAGCTTTGAACATTAATGGCACAGAAGGTAGCTGAGCTTGTCAGAGGTTCTGACAAACAAACAAAGCAACTGTGACATGCATTTAAGTTTGATTTTGTTCAC
>TRINITY_DN36154_c0_g1_i1 len=242 path=[0:0-241]
CACCATCAGGCAGGCTTCATTGAAGGTTTCCGTCTCGCATGCTGCTAGAGCCATTCAAGAGCTTATCCCATCATTGCCAAAGGGAAAAGCTCATTCCTCCGTTAGAATTATTTCCGGTATACCGCTCCCGGTCAAAGAGTGGTCCCCCTCATGGCTTGAAGCAGAGCACCTGCATTCTGAAGCGTTGGGGCAGTCCGTGCGGAAACCCCAACTGCAGCTCCTGGAGTGGGATGCCGTAGTGC
>TRINITY_DN36113_c0_g1_i1 len=370 path=[0:0-369]
GGGAGAAATGGCTAATAGAGTCCATTGCAACCCTCAGTATGGTGTAAGTTAAGGGGCAAAGGGCAGGTCAGGGCTGGTGAAAGGGTGCAGTGATCTTTGGTTCCTGGAAGCAAGAATGAGTGAAGTCAAAACAGCCAAGAAGAGATACAGTCTACAAGATCTTCCAGAGAAATGAAAATCAAAACATCTTGCATCCGTGTAGCTAACTGATAATGGGCAAACTCTATGCTGATTAGTGGATTTCATGTGACCGATGTTGGTGATTGGTAGAACCCAGGACAGTGACATCACAGAACTTTCAGAAATCCTATAAAAATGGCTGGAAATAGTTTACATTAAGGAAGACTCTTGCATGCTTATCCAGACCTGC
>TRINITY_DN36129_c0_g1_i1 len=247 path=[0:0-31 3:32-81 4:82-246]
CCAGGGATCCCCCATCCTAGACTTGTGCATTCGATTTTTCTTACCTAAATGCAGAATTTTACGTTTATCTCTGTTGAATTTCATTTTGTTAGTTTGGGCCCAGCTTTCCATTCTGTCAAGATCAGTTTGAATCTTGTTTGTCTTCTAAGGTGTTAACTATCCTTCCTAGTTTTGTGTCATCTGTAAATTTGATAAGCATCCCCTCTACTCCTTCATCCAAGTCATTAATAAAGATGTTGAACAGTAC
>TRINITY_DN36129_c0_g1_i2 len=205 path=[2:0-39 4:40-204]
CCCTAAATGCAGAACTTTACATTTGTCTTTGTTGAATTTTATTTTGTTAGTTTGGGCCCAGCTTTCCATTCTGTCAAGATCAGTTTGAATCTTGTTTGTCTTCTAAGGTGTTAACTATCCTTCCTAGTTTTGTGTCATCTGTAAATTTGATAAGCATCCCCTCTACTCCTTCATCCAAGTCATTAATAAAGATGTTGAACAGTAC
>TRINITY_DN36129_c0_g1_i3 len=263 path=[1:0-47 3:48-97 4:98-262]
GTGGGCTATTGCCGAGCCTGGGATGCCCCGTCCTGTACTTGTGTATTTGATTTTTCTTACCTAAATGCAGAATTTTACGTTTATCTCTGTTGAATTTCATTTTGTTAGTTTGGGCCCAGCTTTCCATTCTGTCAAGATCAGTTTGAATCTTGTTTGTCTTCTAAGGTGTTAACTATCCTTCCTAGTTTTGTGTCATCTGTAAATTTGATAAGCATCCCCTCTACTCCTTCATCCAAGTCATTAATAAAGATGTTGAACAGTAC
>TRINITY_DN36129_c1_g1_i1 len=324 path=[0:0-323]
AAGTCATTAATAAAGATGTTGAACTGTACCGAGCCCAGGACAGAGCCCTGCAGCACTCAGCTCAGCACCTCCTTCCAGATTGATGATGAGGCATTGATAAACACTCTTTGAGTATGGTTCTTTAACCAGCTGTAAATCCACCTAATGGTACTATGATCTAGCCCACATTTTGTTAGCTCGTCAACAAGGATATCATGGGGGACTTTGTCATATGCCTTACTGAAATCAAGATATATTATGTCCACAGTGTTTCCATGATGCGCTAAACTAGTAACTCAGTCAAAAAAGGAGATAAGATTAGTCTGGCATAATTTATTCCCTCCC
>TRINITY_DN36129_c1_g2_i1 len=242 path=[0:0-241]
GTATCATCTGTAAATTTAATAAGCATTCCCTCTAGTCACTCATCCGAGGCATTAATAAAGATGTTGAACAGTAACGGGCCCAGGTCAGAGCTATGGATAACCCTGCTCAACACCTCTCTCCAGATTGATGAAGATCCATTGATGAGCGCTCTTTGACTATGGTTCTTTAACCAGCTGTAAATCCACCTAATGGTATTATAATCTAACCCACATTTTATCAGTTTGCCAACAATGCATGTCAT
>TRINITY_DN36129_c2_g1_i1 len=223 path=[0:0-222]
CTTAGGTAACTTTACATTTATCTCTGTTGAACTTCATTGTGTTAGTTTTAGCCCAGTTTTCCATCCTGTCAAAATCATTTTGAATTTTATTTTTTGTCATCTAAGGTATTAGCTATCCCTCTCAGTTGTGTGTCATCTGCAAATTGAATAAGCACCCTCTACTCCCTCATCCAAGTCATTAATAAAGCTATTGAACAGTACTGGACCCAGGACAGAGCCCTGC
>TRINITY_DN36129_c4_g1_i1 len=243 path=[0:0-242]
TCAGGTTTCAAGAAGTGCTCATCAGTGGCTCCTCATCAATCTGGAGGGAGGTGTCAAGTAGGGTGCTGCAGGGCTCTGTCCTGGGCCCGGTACGGTTCAATATCTTTATTACTTATACATTCGCAGATGACAAAACTGGGAGGGAGAGCTAACACCTGGCTTGGCAGCATTACACCTGAAAAGGATCTGGGGATCGTAGCTGATCACCAACTGAACAGGTCAGCAGTATGATGCAGTCTTTCA
>TRINITY_DN36107_c0_g1_i2 len=718 path=[0:0-679 2:680-717]
CGATCTCGAAAAGTTTGAAGAAACTGGTTAACAAAAGTTTCAATAATTTCTACTACAAGGAGTCATGATATCATCTATACTAGTATGCTCTTGGAAAGGGATAAATTATGCTCTTTTTAATAGAATTTTTAGCTACAGTAAAATCCACTGTATGGTTTAATAATCTTTCGGTGTCCTAAAAAACACAGATTTTTTTCAACTCAGGTGCCTTGAACTGATCACCAGCTTGATAGATAGTCCCCTCTCTCCCCCCCGCCCCCACAAAGCACTAATTTAGCCATTTTTATCTTCAGTGTGTTCCAGTTAGTGGGCTCAATCCAACGCTGTGAGTATCACGCACGCACAGTCGTGCACAAACTGCGTGGAACTGCATTGGGAGCACATTGTGCCCTGTGGAAACGGCGCACATGCAATCCGCAGGGCATGGGATCGCAGCCAGTGTTTTTATTTGGTACACATGAAACATAATGTGGAGATTTTAGTCATTTTGTAAATGTTTGTTTCAGAAAGATTATCTTTTTTTATAGAAATCAAATTTTTTAAAACTTGGTGTACGTGAGAAAACCATCTCTGCTCTGATAACCAGTATTTCCAAAAATGTTACAGTTCACTTCCAAGCTAAAGTGTGTTTACTGCTCACAATTATACTTTGCATTATTGTACCTTGCTGATGATACTGGAGATCGGAAGAGCGTCGTGTAGGGAAAGAGTGTAGATC
>TRINITY_DN36107_c0_g1_i1 len=764 path=[0:0-679 1:680-763]
CGATCTCGAAAAGTTTGAAGAAACTGGTTAACAAAAGTTTCAATAATTTCTACTACAAGGAGTCATGATATCATCTATACTAGTATGCTCTTGGAAAGGGATAAATTATGCTCTTTTTAATAGAATTTTTAGCTACAGTAAAATCCACTGTATGGTTTAATAATCTTTCGGTGTCCTAAAAAACACAGATTTTTTTCAACTCAGGTGCCTTGAACTGATCACCAGCTTGATAGATAGTCCCCTCTCTCCCCCCCGCCCCCACAAAGCACTAATTTAGCCATTTTTATCTTCAGTGTGTTCCAGTTAGTGGGCTCAATCCAACGCTGTGAGTATCACGCACGCACAGTCGTGCACAAACTGCGTGGAACTGCATTGGGAGCACATTGTGCCCTGTGGAAACGGCGCACATGCAATCCGCAGGGCATGGGATCGCAGCCAGTGTTTTTATTTGGTACACATGAAACATAATGTGGAGATTTTAGTCATTTTGTAAATGTTTGTTTCAGAAAGATTATCTTTTTTTATAGAAATCAAATTTTTTAAAACTTGGTGTACGTGAGAAAACCATCTCTGCTCTGATAACCAGTATTTCCAAAAATGTTACAGTTCACTTCCAAGCTAAAGTGTGTTTACTGCTCACAATTATACTTTGCATTATTGTACCTTGCTGATGATACTGGTTTTGTTTTTCTATGTAGCTTTTTATTGTAATATCTGTGAAAAATGTAAATAAAAAGCTTCCGTAAAGTTTGAAAAAAAAAAAA
>TRINITY_DN36153_c0_g1_i1 len=318 path=[0:0-317]
GCAGATAATTTCAGCTTCTTACTATAACTATTTTAATATATTAATAAACTATGCTATTAAACAGCTATATATGGCAACACCTGCTCTGTGGGTAACGGGCATGGCTGACAACCTGCTCTAGGGAACTGGTAGGCAATATGGGACGTTCAGCTATGCCATACTTGATGGTAACAACAAAAAGGGAAATACAACTACAGCTCCCTGCAGCTGAGTCCGGTCCTCAAAGGTTAATTTGATCATTTCATTTCTGTTTTCTCCCTCCCTTCCTGGCTTACAAATGTGTGTGTTTTCCTCTAACCTCGTGACAGAAAGAAGTCC
>TRINITY_DN36155_c0_g1_i3 len=259 path=[0:0-206 2:207-258]
GTGTAAATAATACTTTATTTTCTTTAAAAAGGTTTGTTGTTTGAGGAGCTCCATTATTCTCACTCATTGGTATTCCCACTGCTCTTCTAGCGACTCAGAACACTAATTGGGATAGCAGTTGCTATGCAGATTTTATAGAACAGTCTGGAACAAGTGGGGCTCTTGCCTTCTCTCCCCGATTTTCCCATTCCTCTTCTCAGCGCAGGCTTTTCAGTATCACTAGAAAAGATAAAAGGAGGAGTCTGAGCCCACCTCCCAG
>TRINITY_DN36155_c0_g1_i1 len=879 path=[0:0-206 1:207-878]
GTGTAAATAATACTTTATTTTCTTTAAAAAGGTTTGTTGTTTGAGGAGCTCCATTATTCTCACTCATTGGTATTCCCACTGCTCTTCTAGCGACTCAGAACACTAATTGGGATAGCAGTTGCTATGCAGATTTTATAGAACAGTCTGGAACAAGTGGGGCTCTTGCCTTCTCTCCCCGATTTTCCCATTCCTCTTCTCAGCGCAGGCCTTTCAGCATCACTGTGCTGAGAAAAAAACTTTTGGCTTGCTTCTTTCTGCCTGAGACTCGTATTTCCATATCTTGATTCACCCCTCTCACAGGGGATTTTAATGTTTCGTTGTCGATGTCTGCCACTTCCAGTTCCCCGTTCTTCCTTTTTTGCTCTGGTTACAGCTCCAAGAGTATTTTCAAAATGTGTTGCTGCTGTAGCCACAGAACTCAGAAAGTTAGGTATTCAAGTCTTCCCATACTTGGTCAACTGTCTCCTGGTTTCACACATGGAGGACCATCTCCGCAAACATGTAGAATTCACCACCTTACTACTGGAGAGCCTAGGCCTTATCAGTTGGGACAAATCAAGACTTAACTCATCCAAAGTGCTGCCCTTCATTGAGGCTGTTCTGGACATGACCATAACAAAGGTGTTCCTTCCTGAAGTCAGGTTTCTGTCTTATCAAACTCCACTTATGACCCAGCAGGTTCATACGTCACTTCCTCAGGCTGCAGGGTCTATTAGCATCAACAACAGGGGTGACTCCCTTTGCCAGACTAAGAATGCGTCCACTTCAGCATTGGCTCAGGTCAGTTTACACGCCCAACATTCACCATATGTTGAAGAAGGTCAAGGTGCCCTGATGGCATAACCACTCTCCATTGGTGGACAAATTCTTATCACATCC
>TRINITY_DN36133_c0_g1_i1 len=211 path=[0:0-210]
CCAGTTATTGATGAGAAGGGGGATAAGAACCCACTTCGATCTGCTGTATCCCAACTTGGAGGAAGGAGTAAAAAGGAAGCAAGTCCTGCAAAAACACAGCCATGACTATCACGCCAGAGAGAGAGTTTTGGGATCCCAGGCTTTAGTCTACACCAGAGGTTTTAGTAGCCAACATCCTACTTGGATTCCAGGACAGATTCAAGACCAGACA
>TRINITY_DN36084_c0_g1_i1 len=404 path=[0:0-403]
TGAATTTCTACCCCCACCTTTCCCCAAAGTGCGGCTTCCAACATAACAACGCAAAATACAATTTAAAAATACAATAAAACTCCCTATAAAAACTCATTCATCCTAACCGCCCCTGAGAAATTCTACGCCCAAAAGAGAAGTGTTACAGCCCCTCCGGAATAGGCTCAGTTTCTGACAAACCTCCAGGGGGAGGAGTTCCATAATACTGGGCTCTGTGGGCCCTTGTCATGCAGGAAAGATGAACAGGTGGTACCCACAATGCCCCTCTCCCTGCAAATCGCGGGAGAGGGCTCTTTGTCATGCCCCCCCTTTGGAGGAAGAGACAGGGGCGGGGCGGGGCGGGGCAGGCCCCTGCTGGCACGGCACAGGTATGGGGCCAATCACCTGGCCAGCAGGTTCAGCGC
>TRINITY_DN36148_c0_g1_i1 len=327 path=[0:0-326]
ACATTCTATTGCGGTAATATGTGGCTATTTATCCATTATGACCTCCCGTGCTGCTTCCGTGTTACTTGCATTGTCCGTTAGCAACGCAAACACTTTCCCACTCCCAATCGTCTCTAGGACTTTGCGTATTTTACTACCGATCTACGCCGCAGCGTGCTTGTTCTCTCCTGTTTCAACGCTTCTGTGAAAAACTGGTTGAGGTGTTATCACGAAGTTTACGATTCCTTCTCCCCACACATTTGTCCATCCATCTGTAAGTACTGTAAGACAAGGCAATGCATTCATTTCTTTTTTCTTGCACAGTCTCCATTACTCATTCGTATGGCT
>TRINITY_DN36173_c0_g1_i1 len=205 path=[0:0-204]
TGCAAAAAATTACCAGCGAATTTCATTTTTTTCAATGTTTCAAAGAGACATTTTATTTCAATTTGATCAAATGCTTTTTGCGCATCCATAGACAGAATCATTGTTGGCATGCGTTGTACTTGGACAAAGTGGCATATGTCTATGGTTTTACGAATGTTGTTTGCCCCCATTCTATTAGGTATAAATCCTACCTGATCTGGGTGGA
>TRINITY_DN36173_c0_g2_i1 len=495 path=[0:0-494]
CTTTAATTACATATTTTTCTCTCTTTTTTCGTACCATATTGGCTAGTACTTTATCCGCTTTGTTGTTTTTCTCATAGAAGTAGCACCTTATCTTTCTCATGGCTTGGGCGGTATTTTCTATCTCCATAGTGTTAATCTCATTTCTAATCCTGTGAATTTCCTCATTTGTTTCTGCTGATGGGTGTAACTTTTGTGTATTTTCTACTTTCAATAACTTTTGATAAAGTTCCCTTTTACGCTCTGCCTTATGTTTATGTTCATATGCACTCTGTGAAATGAAAACACCCCTCATTACCGCTTTCGAGGCATCCCAGATTGTATGTGTTGATACATCACTTGTATTATTTGTTTTGAAATATTCCTTTAGCTCATTTCTGGCTCTTTCTTTTACTGTGTCAAGTTTCAGTATTTTTCTATCCGCGTCCAATTTGTTCTTGTCTTTTTTATGTGGTCTTTCTCTGGGTCTCTTATTACTAACATTAACTGCATAGTGAT
>TRINITY_DN36173_c0_g3_i1 len=255 path=[0:0-254]
CTTTTCTGTAAATTTAGCACTCAAATAGTTATTTTGTTCCTTATTTACTTGGGGGATTTTGTATTTTTCTAGAAACTCTGTAATTTTAGTTCCAGAGGGTGATCTAGTTTTGTACACCCTAGCATAGTATTGTAAAAATGCTTTTTGAATTTCTCTTTTGTCGTTTTGTCTATTGCCTTGTGTATCTTTTATCATTTTAATTTCATACCTTTCTCTCTTTTTGCGTACCATATTGGCTAGTACTTTATCCGCTTT
>TRINITY_DN36173_c0_g4_i1 len=288 path=[0:0-287]
ATATACACTAACATATCATCGGCGTATAACGCCAGCTTATGTTCCTGTTTGCCTATTCTCACCCCTTTAATTTGTTGCTCGCTCCTTATAGCAATGGCCAATATTTCCAGTACTAAATTAAATAACAATGGAGACAAGGGACATCCCTGTCGCGTACCCCTTTCTAATACAAACTGTTCAGTCAGTTTGCCATTAATTAGCAGTTGCGACACTGGTTTTTTATATATGGCCTGTACCCATTGCAAAAAATTACCAGCGAATTTTATTTTTTCAATGTTTCAAAGAGAC
>TRINITY_DN36173_c0_g5_i1 len=253 path=[0:0-252]
CTTTTCTGTAAATTTAGCACTCAGGTAGTTATTTTGTTCCTTGTTTACTTGGGGAATTTTATATTTTTCCAAAAACTCTGATTTTAGTCCTAGCAGGTGATCTAGTTTTGTACACCCTATCGTAATGGTGTAAGAAAGCTTTTTGAATTTCTCTTCTATCATTTTGCCTATTGCCTTGTGTATCTTTTATCCCTTTAATTACATATCTTTCTCTCTTTTTTCGCACCATATTGGCTAGTACTTTATCCGCTTT
>TRINITY_DN36149_c0_g1_i3 len=951 path=[1:0-117 2:118-950]
GTACATTATAACTTTATTAAATTCAAGACATGACGATATTCAATACAACAAAGTGAATAAAATCATTGTCCAATACTGTACACATGATGCAGAAATCAGTGCATTTTCTTAATATGTACTTCACCTTCATTTAGTTTGTACTAAAACAAATAGGATAAGCTTTAAAATAGCTCAAATCTCATTCAGCAGTTTAAACTGTAAACAGCTTGTTTATTTGTTAAGAGGAGAGCACTGTATTCTGCATCTCCAATAGAGAGCACCCTTCTCTTGTCTTTATAATATAAAGAGAATACAACAGGATGCATGGAAAAAACAGCTAATGCACAAGCATTGCATTTCACAGAGCCTCATGGGTCAGCAACACAGTCTATGGCAAGATCCGAGACAGAAAAACATCAGTGTCTGAAGCAAAGGCAGATGTGACTGACACGGTCTGTAAATGGAAGAGTGTTTTACTTACAACACACACGCTTCCCACACCCCAAGAAATACTGACTAGAAACCAGAACACAAGACCAGCTTGTGCTTGTATTTCTGTTTATAATACAAATGAATATATTGATACTATATGAGCAAGTAGTCACTGCTAGCAATGGCATACAGACACCTCCCTGCTAGTCCAATGACACTAACATGACTTCCTTGGACTCATTAAGAGCAGGATAGCAGGTGAAGATGGGCACTAGTTGGTCCACATCTGCTTAGGAAAACCTTCACAGTTCTGTCAGCTACCTCTGAGTGGGTGACAGAGCTGGTGAAGTAGAAGTCTAGTCAGCGGGAAATTACTCCCCTTGTTGTCTCACCGAGTCTATTAAGGTTGCAGAACAGAGGACACACACACACACAAAATGCTCTCTTTCCAATGCACTTGCAAAGTCTTGACGTGGGTGCAAGATCTTGCAATTTCCTTGCAGCCATGAGAGTACATCCTGATTAAAGAGGACAGGCCCT
>TRINITY_DN36149_c0_g1_i2 len=861 path=[0:0-27 2:28-860]
CTTTCCCTACACGACGCTCTTCCGATCTCTTCACCTTCATTTAGTTTGTACTAAAACAAATAGGATAAGCTTTAAAATAGCTCAAATCTCATTCAGCAGTTTAAACTGTAAACAGCTTGTTTATTTGTTAAGAGGAGAGCACTGTATTCTGCATCTCCAATAGAGAGCACCCTTCTCTTGTCTTTATAATATAAAGAGAATACAACAGGATGCATGGAAAAAACAGCTAATGCACAAGCATTGCATTTCACAGAGCCTCATGGGTCAGCAACACAGTCTATGGCAAGATCCGAGACAGAAAAACATCAGTGTCTGAAGCAAAGGCAGATGTGACTGACACGGTCTGTAAATGGAAGAGTGTTTTACTTACAACACACACGCTTCCCACACCCCAAGAAATACTGACTAGAAACCAGAACACAAGACCAGCTTGTGCTTGTATTTCTGTTTATAATACAAATGAATATATTGATACTATATGAGCAAGTAGTCACTGCTAGCAATGGCATACAGACACCTCCCTGCTAGTCCAATGACACTAACATGACTTCCTTGGACTCATTAAGAGCAGGATAGCAGGTGAAGATGGGCACTAGTTGGTCCACATCTGCTTAGGAAAACCTTCACAGTTCTGTCAGCTACCTCTGAGTGGGTGACAGAGCTGGTGAAGTAGAAGTCTAGTCAGCGGGAAATTACTCCCCTTGTTGTCTCACCGAGTCTATTAAGGTTGCAGAACAGAGGACACACACACACACAAAATGCTCTCTTTCCAATGCACTTGCAAAGTCTTGACGTGGGTGCAAGATCTTGCAATTTCCTTGCAGCCATGAGAGTACATCCTGATTAAAGAGGACAGGCCCT
>TRINITY_DN36100_c0_g1_i1 len=470 path=[0:0-469]
GCACCTAGTATGAAAAACAGAAGGCGGTGGGAAGGAAAAGGCAACTGCCTCCTCCCTACCTAAATGATGCCCCTGCTCAACAATTACAATACTGTTTGAAATATGTAACTTACTGTCAGCAATATCATCATAGATCTCTCCATCACTGTAAATTTAGAAAGAGAAAAATGTTTGTCTCTAAAAAATCCCTTATATTTTTATATTTTATATATTACTTATGAGTACATATAAAATTGGGTGGCATGCATTTGGCACATAGCAAACAGAACAAGGTAGGTCAGAAAACAATATCTTTATACACTGGCTTTTACATTTTCGCAAGGATGTTTCTGATGATAAAGCTGTGGGAGAGGACAGCTATGCCCAAGGAAATAGAAAGAGATGGTTAATGTTTTTCTCGTTGTAACTTCAAAGGAGAAACTGTTGGCTTTTTGGAATTTCCGTTCCCGTGACTTTCATCAAAAACCAGC
>TRINITY_DN36164_c0_g1_i1 len=654 path=[0:0-653]
AATAAATAAATATAAGTGTTTCTTTGCTCTAATCAAATCCTTATACTCCTTTTTTAAAGAGAAGTAATCAATTGGTAGATCTGATAGGAAACTCAATCGGTACTCCCGATAGGCAGCTTTTCACAAGGTTTAGAAAGAGGTTGCATTTTTCCAAAATGAATTTGTTTAATTAGTAACTATTATCAGGATTCCTACTGACTGGTCCAGTACCAACTGGCAATAAACATTTTCAGGACTAAGTGCTGTTTAATGTACTTATTTCAGTGAATTCATCTTTGACTTTTCTCTGAATATAGATTTGTTCTGTATAGAGAAACATGAAAACAGTGAAATGAAAACATTATGATTTTTCTGATCCATCACACAAGAAAAATACAATTAATTTGCCCTTCCATTGCCTTATACAGCCCCTATAATGGGGTAGGTGTGCAGCAAACCTAAGGGTGGAAATGTATAAACTGTACTCCTTTGAGATATGTATGATTTTTGGTAAGCTGTGAAGCTGCTACATTGTGCACGTTATATCTGAAGCAGAGGACCAATAAAATGCTGTTAATCTACAAGATGTCAAATCTTATACCTTCTAGCTTAATATGGGAATGTGCTATTTTCAAAATTGCTAGTTATAGCTACTATTAAACAACTGATGATGAG
>TRINITY_DN36146_c0_g1_i1 len=488 path=[0:0-487]
GATCTGTCCATGTGTATGAGGCCGTGTGCATAGAAGCTAGGCTTGGACATCAGCAGAAGTGGCAACTGAAATGATGACGCAAGCCCCTGGGACTGCTCCTGGAAAATGAATTTTTGCCCCTCTCCCTTGAAGTAAATGATCAGGCTGCTGGTCTATTGGGGTCTCCTATCCCAGGCAGGGGCAGTGGTTGGTGTGGGCCATCCTGCACTCTTGAGATTCTATAGAAAGTGAGGGCTGCTCTTCTGCCCCACTGGGGTCTCCCCCATGTACTGGGCGGGAGGTGGGGTCTGGCTTCTTTTGGGTGAGATAGGTCTCCTCTGTTGTGATACTCCTTGTACCACGCTGTGTTCTTGCTATTTCTCTCTATCTGAATAATGCTTCTGAGCTTTAATATTATACCTATAAAGCTATCTTTGTTAAGTAAACAAAAATATATATACCATAGAGACTGATAAAACATTTGCAGGCAGCTACTGAGCGCCTCAGGC
>TRINITY_DN36146_c1_g1_i1 len=424 path=[0:0-423]
CAAAAAACCAGGGCCTGGGAGAGGAGAACCAGATCCAGGGCAAGCAGAGCAGGTCCCAGGATGGGTAGGATGAATAGACGATCCTCTCAACTTCTTGTGGCTTCTTGTGATTGTATACAGGCAGCCAGCCAGCCAATCAGCAAGCTGAGGGCATGGAACGAAGCTGTGATTAAGTGGAGGAGGGGGCGTGGCCTGGCCTGGCCAGGGTAGGAAGCTCTTTAGGAAACACCATGGGCTTTGGCTGATGAGCCAGTTAGCCACCACTCCAGTGCCCCAAGGGCTTCCCCGAAGGCAAGGCTTGCCCCAAGGGCACCAGTTCAAGTCCAGGTTCGTTACAGGGACCCAAAGGAAGAAACCCTGGTTGCTGGCAACAGGATTGCATGGAGAAATGCCCAGCTGGTCTTGGGGAGAGGACGTTTTGCCC
>TRINITY_DN36120_c0_g1_i1 len=1065 path=[0:0-1064]
ACTGCCCCCAGACAGCCAGGTTTTATGGCTAGATTAGGATGCCCTGTTCGCTGGGCTGGCACGGGGATAATTAACCAGTGGGACTCTCTGCTGTAGGATGTCAGCGGAGTGGGTACCCAAAGCCTCCAACACACACCCCTTCCCCATGGATTCCCTGAACCCTGGGGTGCTCTGAGCTAGGGGTTCAAATCCCCCCCCCATAAGGGGTTTTCTAGGTGTCACTGGTTTCTGTGGTTTGCCCTGGAGGAGATTAAAGTACCCCTCATTTGAACCCAGCCTAATTCTCCCCTGGACTAGCAACCCCCCCTAGCAAATCCCCCACTCCCCCCCCCCCCCGCTTGCCCAATTGTATCCCCCTGGGATTCCTGGGATGTGGGAATGGGGTCAACTTGCCAGAACTGGGGCCTATGCTGACACCAGAGGGGGCTGGGTGGGGGGTAGGTAGGAAGGAAACCCCAATGCAAACCCAGAGCTGCCCCACCTCACAGCGCCTGGTCCAGAGTGGACAGGAGACAGAGACACACACACCCCCTGCACTGAGCAGGGGGTTTGACTAAATGTCCTCTGGGGTCCCTTCCAACTTGATCCTATTATCCTATGATTCTACCACGGCGGCCTTAGCTTGGGAAACAGCCTCTGTGTGTGTGGTGTGTGTTTCTGTGTGAATGTGTTTGTGTGTGTGCGTGTATATGTGTGTTCCTGTGTGAATGTGGATGTGTGTGAGTGTGTGACTGTGTTTGTGTGCATGCACACGTGTGTACATGCATGGGAGTGTGTGTGTGTGTTTCCTGCGTGAATGTGTTGCATGTGTGTATCCGTGTGTGTCCGTGTGTACATGCATGGGAGTGTGTGTGTGTGTTTCCTGCGTGAATGTGTTGCATGTGTGTATCCGTGTGTGTCCGTGTGTACATGCATGGGAGTGTGTGTGTGTGTTTCCCTACAAGCGGATATATTGTGTGCGTGCGTATCTAGGTGTGTGCAGCTTGCACGTGGTTGTGTTTCCCTACAAGCGGATATATTGTGTGCGTGCGTATCTAGGTGTGTGCAGCTTGCACGTGGTTGTGT
>TRINITY_DN36120_c1_g1_i2 len=450 path=[0:0-59 2:60-449]
GCAGAAGACGGCATACGAGATTACAAGGTGACTGGAGTTCAGACGTGTGCTCTTCCGATCTGGGGAAAAGCCCTGGGTTCAAGGCTGCATAAAAGAAGAGGACCTAAAACATCAGAGAATCTACCACACAGCTTGGGGGCGGGGAATCCATATTTTTGTTCCACAGAGTACACCTACAAATGCAAAGCCGTTCCAGGCCCCTTGGTCACACCTTGAATTGGGTATGGGGAGGCAGAATGGGGTGTTGATGTGTATGGGGAAGAGAGCCCAGCTGTAGGGCAGGCCCCAGAGGTGTTCAATGCGCTGCCTTAAAGCCACGGTGTTTGGTCTCCGACCGGCCTCCCTCCTTCCTTTTCTCGTTCTTGTTTTCCTCCAGCCATTATCAGGGCCCTGCAGTGTTTCCTCTCACGTTTCCCCCCCACCCCGCGCTCCTGAACTGCCCCCAGACAG
>TRINITY_DN36120_c1_g1_i1 len=678 path=[1:0-287 2:288-677]
CCGATCTGTCCAAATATGTTTAGGTAGAGTAGTAAAATTACTACCTGTGAGTAATGTCTGAATTTTCAGGTAGCCCTTCCTGTTCCTGACCTATACTTGCAATAGGAAATGAGTTCTTGCTTACCTCTGGGGGGGGGGTCTACTACACAGACCCAAAAAAGTTTTAGAAAACAACTGTACCTATGAAGGATGACACACACATTTAGGTGAGCATCGTGCCAACCTAGTTTCCACGAGTCGATTAACAGAAAACGGCGCGTGGTCGCTCTGGTGGCTGAGTCAAAGCTATGGGGAAAAGCCCTGGGTTCAAGGCTGCATAAAAGAAGAGGACCTAAAACATCAGAGAATCTACCACACAGCTTGGGGGCGGGGAATCCATATTTTTGTTCCACAGAGTACACCTACAAATGCAAAGCCGTTCCAGGCCCCTTGGTCACACCTTGAATTGGGTATGGGGAGGCAGAATGGGGTGTTGATGTGTATGGGGAAGAGAGCCCAGCTGTAGGGCAGGCCCCAGAGGTGTTCAATGCGCTGCCTTAAAGCCACGGTGTTTGGTCTCCGACCGGCCTCCCTCCTTCCTTTTCTCGTTCTTGTTTTCCTCCAGCCATTATCAGGGCCCTGCAGTGTTTCCTCTCACGTTTCCCCCCCACCCCGCGCTCCTGAACTGCCCCCAGACAG
>TRINITY_DN36152_c0_g1_i1 len=261 path=[0:0-260]
CGATCTCTCCACCTTCTTCCTCGTCACCTGGACCGCCTGGAACTGCTCCACCAGGCGGTTCTCCATGGTGGCTGCTGTCACCTGCAGGCTGGCCATGAAGTCCTGGGTGGCCCTCTCCAACTCGGCCCAAAAAGCCTTGGCCTCAGCATTCTCCCGGGGTCTGGGGGTCCCCACATTTGCTGAAGGGGGGCGGAGGGCTTACATGCCGTCGCTTGCGGGTTGCCTTCCCCCCCTTCTTCTGGCGCTGTTGCTCGGACTCCA
>TRINITY_DN36114_c0_g1_i1 len=712 path=[0:0-711]
CTCATTTTTAAAAATGATATAAACCAGGGCTCTTTTAGTAGGATATCTGCCATCATAGAAACTGAATAGGTTCTTGCCTGTGACATCAGCTGCCATCAATGCTTCTGCTCTGATGACCTTCACCTGGAGAAATCCCACATCCTTCATGTTATGAAACATCCTCATTGGGCTATATCTTTTTAGTATTTCCTCTCGCTCTTTCTGGTCCTCCAAGGAGTTGACAGAGAGGTCAGAGATACTGACTGTAGCTGAGGCTGTCAGGGTGACCAGCAGTACCAGGCATCCTTCTCCTTCCTCCAGCTGTAACTCCAGCCTGTGAGTTTGTTCTTTACTCAAGGTTGAAAGGTCAACCAGGCACCTCCCAATAAAATCATCCCTTTTTCCAGCATCTTTGTCCCACACAGTAATATCAACAATTCCACCTCGCTCTTCATAAAGATGCAAGTCAAACTGTTCCCTCCATTGAGGATTCAATGTTTTTGGCACAATCTTACTCTTGTACTTCTGATGTCCAAGCCGGAACTTCACATAAGGATCACTCAATCCATTTGCATCCATGGCCTTGAGTTCACGCCCTTCTATCAAAGTGATACTGACTATCCCTCTCCACAACTGAGATTTTCTGTGAAGGTCTGACAGACGTAAACTCTGGGTCTGAAACTTACTTGATCTTTTCCAACTCTTCCTCATTAGCAATGTCACTTCCTTCTGC
>TRINITY_DN36095_c0_g1_i1 len=208 path=[0:0-207]
TGCGGTTGCGCTCGGCCTCGGCAGCCATCTCCTCATAGCGGGCCAGGCGGGCCTTGTTCTTGGCCTGACGGGCCTTGGGCGAGGAGCGCACCCATTCCAGCTCTTTCTCGAGGATCTTGGCGCGTTTAGCGTCTTTCTTGCCTTCGATCTGGAGACGCTTGCGCTTGGTGTCCAGGTACGTCGAGTAGTTGCCCTCGTAGGGGTGCAA
>TRINITY_DN36171_c0_g1_i1 len=613 path=[0:0-612]
GAAACCAATGTCCTCGGATTCAAGGGTCCCAGGAAAATGTCTGTCATCATTCCAGGAATGAACATGAACCACAAGCGGATTCCGATCAGGCCACAAAATGAGCACGAGAGTTTGCTGTCAAAATGGCAAAATAAAAACCTGGAGAACCTAATTGAGCTGCACAACAAGGCTCCAGTCTGGAATGATGACACCCAGTCCTATGTCTTGAACTTCCATGGGCGAGTCACTCAGGCCTCAGTGAAGAACTTCCAGATTGTCCATGAAAATGACCCTGACTACATTGTGATGCAGTTTGGTCGTGTAGCAGAAGATGTGTTCACCTTGGACTATATTACCCCCTGTGTGCTCTCCAAGCCTTTGCCATTGGACTCTCCAGCTTTGACAGCAAACTGGCATGTGAATGAGGGAGACAATGGACTTGGATCCAGCCCTCTGTTTCCTTCCTGCATCATGTAGCTGAATCCTGGGTAGAATCATGGGGGACGTCCTGGAGGGATGGAAGGAAATGGGTAGAACAGATTACCGAGGTCAGAAGAAGCAAATTGTAGGCTTACACTACAGCAGCCAATTAGGGATCATCACAACCCTTTTGGAAGGGAGAGCTTTGTGCATG
>TRINITY_DN36171_c0_g2_i1 len=222 path=[0:0-221]
AGTTCCCATAAGGTTGGACCTGAGTTTCCCAATGAAGCTTTCTCCTTCCCGGGATAAATCTGTTGGGTCAACTGAAATGAGGTAATTGGAGGTTTTGCTCTTTTTCCGTTTTCTCCCTGCAAGAAGGAATATCTTTCTGTTGTCGTCCCTTTCCAGGTGCATATAGTAAGTAGGGAAGAGGCCTCTGTCCATTCCCTTCTTATCTCTTGTGATTCGACACTT
>TRINITY_DN36115_c0_g1_i1 len=611 path=[0:0-610]
CTTACATTCTATAAGCAATTTTAATTAGAATGAAGTTAATTTGCATTTTTATTATTTGATTTAATAATCATCCATTTGTCATTTACCAAAAGATCCTTGGGATTATAAAACACGACCCTAGCACGGAAGTGAACTTTTAGAAAACATACTTAATCTAATGTATTCTCTTTTAATGTTCTGTCCTTCCCCCCAGTTGTCAGCTTTGCACTTTTAAACATTGCTATGTAAAAACATTCTGGCCCCCCTGTATTCTACACAATCATGCTTTGGGGAACTGGTAACATTACAGGGAATGTGCTGATGATATTGTCAAACTTTGTGACAATATTATAAAGGGACAAAGTTTCCAGTACAGGATGTTGGATATAAAATATGTATTTTATTGTAGGGAACAATGCATTTACTTTAAGGGGAAAAAAACTGGGACTGGAAACCCTTTTATTTTCTTTATTTTAAAAAGCATAATTTAGCCTAAAAAGTTTTCAAATTGCAAGAGAGAATTATTCCAGGAAGACAATTTAACATGAAATGCTTTGTTATCGTCAGATCTTTTTAGTCTTTCCATCCTTGTCTTCTTTATGGCAGAGTTCTATTAGTTTTATCAGTTGACA
>TRINITY_DN36125_c0_g1_i1 len=382 path=[0:0-381]
GGACTAGCTCATGCACCTGACCTGCTTGGAAAGCCTTCATTTGATAACCCTGATGTCCTAGTTTTGAAAACTTATGTTAACTTGCTGTGCGGTGGTATAGCTGGAGCAATAGCACAGACGATATCATATCCACTTGATGTAACCCGTAGACGAATGCAGCTAGGAGCAGTTCTCCCAGATTCTGAAAAGTGCATTACAATGACACAGACGCTGAAGTATGTCTACAGAAACCATGGAATACAAAGAGGACTATACCGTGGTTTATCTCTGAATTACATTCGTTGTATTCCTTCACAGGCTGTGGCATTTACCACGTATGAATTTATGAAGCAGTTCTTGCACCTCAACTAACATCTCTTAAATTACACTGAAAAATAGTATC
>TRINITY_DN36125_c0_g2_i1 len=336 path=[0:0-335]
GCACTGAACTCTAAGATTGATAAAACAATGTAATGATAGGCAATATTAAAACCCTGGAATGGCATAAAAGCCAGATGGCAATAGCCTGAAACCCGTATCAAATATAGTTTATTTCTGTGAGAGCTGTGACAACTGCTCTGTGTGTTATAGAATTTGTATTAACTGAAAAAGAACTTCTATTCAAGTACAGACAGTTGATTATAGCTAATGTTCTTCATATTGAGTAAGCTCAGATTTTGACTTATGTTTTACACCACATCATTTTTTTGGCAAATAAGTCTTCACACACCAGTGGCTCCAGTGTGCCATATAAATTTTCCATTTCAAGTAATTCAC
>TRINITY_DN36099_c0_g1_i1 len=229 path=[0:0-228]
AGTCGCAGGAAGTGGCTGCAAGTGCTGGGGAGCCCAGTTCCCTAGCGCTTATGGCCAGGACATGTCCATTTCAAAGGCAAGCCCAGCACGCTTCCCCCCGTCCCATGGTTCATGGAAGGGTGTGTGTGTGCTGGCTGCTGCAGTAGTCACATTGGGAGCCGCCTGTTAGAATCCCACCGCACACACTCTACCTGAGTGGCTGCTCCGCAGCTGTGCCACTCAGTGGCCA
>TRINITY_DN36099_c0_g2_i1 len=290 path=[0:0-289]
GTCTGGTTTATGGTAGGAGTGTGTGAAAGCTGCCTGTTGGCTGTGGTGGCCACCTTGGGAGCTGCCCATTAGAATCCCTTCCCACTCCACGTGTGTGGCTGCTCTGCAGCTGTGCCACTCAGTGGCCACGGGCCCTCTCAAGCCTTTCTTGTTTAAAAACACCCAGTGTTGAACAGAAGTGAGAGGGATGGGGGGAGATGTTTAGCCTCAGTTGACAGTGGGACATCCAAGCAGAGGTGTCAGAGAGAGAGCTGGTGATGTGAGACTGGATGAAGGGTTGTGGGTCTGCT
>TRINITY_DN36099_c1_g1_i1 len=205 path=[0:0-204]
GCTGGATTCCAACAGGCACCTCCCAGGGTGGCTACTGCGGCAGCTGCCTTGCACTCCCCCTGGCACAGACCATGGGGTAGGGGGAAGAGTGTGGAGTTCGCCTTTGAAATTGATATGTCCTGGGCATGAGTGCTGGGAACCAAGTTCCCCAATGCTCACGGCCAGTTCCTGTGACTTGGAAAGGTTGTGTCCCCTGCCCACAGTG
>TRINITY_DN36099_c1_g2_i1 len=209 path=[0:0-208]
GCTACCACAGCAGCTGCCACACACTCCCCCCTGCCACAGACCATGGGGGAGGGGGAAGCGCGCCAGGATGGCCTTTGAAAATGACATGTCCCAGCATGAGCGCTGGGGAACTTGGCTCCCCAGTGCTTCCAGCCAGTTCCTGTGACTTCCAAAGACCATGTCCCCTGCCCACAGTGCCTATGAGTGGCAGACCAGTCTGCTGGTGTGGC
>TRINITY_DN36090_c0_g1_i1 len=251 path=[0:0-250]
GTGCTGGTAGTGTCACCATATCTTGGATATGTCCAAGTAAATTAATTTCCCAACTGCTAATCTCTACCAACATCGGTTACCACCTTCGCTCATTTTTTAATCTGACACTTCCATTTTGGCCTATGGGAGTGTTGGGTAAAAAAACTACCACAGGTGGCAATCCTAAATCAAACATCTCCAGTGAAGGTCTTTATTTATCATATTTGTGGCATAACTGATTTTGAACAGCATTAAAAAGAAATGTCTTGGAC
>TRINITY_DN36090_c1_g1_i1 len=238 path=[0:0-237]
CCTGGATTTGGGCATTAGGGACAAGGCCGCCGCATCCTCCCTGGTTTACACAGCAGCAGGGTGAGACAGAGGCTATGACAGTCAAGGCTGGCCTTACCATTAGGGGCGCCACCTGTGGTGGGGTTTTGTCTGACACTCCCATAGGCCAAAATGGAATTGTCAGGTAAAAAAAACGACCAGAGGTGGCTACCCTACTTACCATAGGGCAACCCTACCTCGGGTCCTGCTATATTCTCTA
>TRINITY_DN36144_c0_g1_i2 len=283 path=[0:0-223 2:224-282]
CCAGGAAAAAATGCAAGAGGGGTTACAGGAATACATGCAGAACAATGATCAGCCAGGTAGGAATCCACACAGAACTTGACAGAGTCATCCCAGCCACCAGTCAGGAAGATGTGCAGCTCTGTCGGATGGAAGCGTAGGGCGAAGATGCGGCGCGAGTGCCCACTGCTTGGTGTGAACTCATCCCCTGCCATGAAATCCGGAGCCTCCAGAATCTGGGAGAGCTGTGGGGACCAGGAACAAAGTCTCGCAGTCAGAATCCCCTTCTATGCCCCAGATCGGAAGA
>TRINITY_DN36144_c0_g1_i1 len=932 path=[0:0-223 1:224-931]
CCAGGAAAAAATGCAAGAGGGGTTACAGGAATACATGCAGAACAATGATCAGCCAGGTAGGAATCCACACAGAACTTGACAGAGTCATCCCAGCCACCAGTCAGGAAGATGTGCAGCTCTGTCGGATGGAAGCGTAGGGCGAAGATGCGGCGCGAGTGCCCACTGCTTGGTGTGAACTCATCCCCTGCCATGAAATCCGGAGCCTCCAGAATCTGGGAGAGCTGATGTGTACGGCCATCGTAGAGCCGGATGTGCCGGTCCTTGCCGGCTGTGGCAAAGGTGCTGCCATCCAGGCAGAAATCCAGGGCATTGATCTCATTCTCCTTCTCTGTCACGGAGGCTACAGGCTGCAGCGTCTCCAGATCATACACAGAAATGATGCCATCTGCCCCTGCGGCCAGGAGCAGGCTGGGCTTGCCGGGATGGTAGCACAGACTGGTGACAGCATGGTGCCTACGCTGCCCTGGTGACAGAGAGGAGGCCAGCGAGCCTGTTGCAACGTTCACCAGCTGCAGAGCGCCATTCCCAAAGCCAGCCGCAAGCTGTCCCCCGCTGGGTGCGAAGCGCAGGCTGTAGATGCTGTGGGTGTCCTTGCTGAGTGGAATCTGGCACCGAAGGGTCAAACCGGTGGGGAAGTCAAGTCCTTGCTCGTCCACGCCGTCCTCATCGTCACTGTGCGCTACACTGGCCAAGAGCCGCGAGAGCTGCAGGGCCTCTGCCAGCCGTCGGTGCGCCATGACACCCACCCACCGACCAGGGGGACCGACCACGACACTCCAGAGAGATCTTTCATGAACTGCTGCGGCTGCTGGGAGCTGTGACAATCCTGTCTCGGCGCGGGGGGGGGCGAGTCACGCCATTTCCATAGTAACCGCGACGCTCGGCGCCACTTTCTCTTAAGCGCTTCCCGGCTGCAAAAACAAGGTCCGATC
>TRINITY_DN36119_c0_g1_i1 len=490 path=[0:0-489]
AAGTCCCCCTTCAGAACCTACAGGAGAATGAGAACCCAATGACTCCTTTCTGCCATGTCTATAGTGCCGCCAGTGCTCCAAGTGTGTTGCAATCCTTCTCTAGTTTCCCCTCGCAAGAACCCTGCAAAGTCATTCTTATTCCCATTGAACAGCCTGACAGAGGGTGACTTGCCCAAGGCCACTCAGAGAGAGTATTTGTCCTGGCCTCCCAGGGCAAAGTCCAACACGTTGTCCACTGGGCTACACTGGTTCACTACTCCCGGGGCGGCACTCAACTGAGCCTAGGCTTCAAGGAGCAACGAGGCCGTCGTGCAGCGCACGAGAGGGACTGATGCAGACACGGTGGGTCAGGGCAGAAGCATCTTCCCCAGTGCCGGCGATTAGCATTTCCACAGCTTACCTAACTAGCTCCCACACCTCTCTGTTTGGGGATACAGATGCTGCGTGGGCTTGGGTACTACGGGAATACTGCAGCTTGGCAAACATTCCT
>TRINITY_DN36119_c0_g2_i1 len=265 path=[0:0-264]
CCCACCCCGCAGCTGCCTAGACTGTCACTCCCAAGCGGGTCCGGCTCCCAAATCTCTCTTTGGCTCCTACAAGGGTTTGGGAAATGCAGCAGGCAGGTCTGGCCCTTCCACTTGCATTTTCTAGCATGGAGAGGTTTTCCACTACGAAGCTTTTATCATTGTCTTGCTGGAATAAAGAGAGACTTGGATCTAGGCTCCCAAAGCCCTACAGGGTGCACTGGCAGCATCTGTCTGGAGAACAAGGAGCTACCAGACAGTAGAGACC
>TRINITY_DN36141_c0_g1_i1 len=284 path=[0:0-283]
GGAATGGATCACTTCATTATGACTTTCTGGGTAATTTTCCAAAGTGGTGGCCACTATTAGAGACAGGATGCTGGGCTTGATGGACATTGGTCTGACACAATAATATAGCACTTCAAATGTTCTTATAGACTGGGGATCTGATACAGAGAGATGGGAACGAACCTATTCACAAGAGGGGGACCTGGGAGGCAGGCAGCAGGCTGGAGGTACCTTACCTGGATTGACAGTTAGGTGGCACTGGGAGATGGAAGGAGCTGGCACAGAAGGCTCTGCGGGAGCTGAGG
>TRINITY_DN36141_c0_g2_i1 len=204 path=[0:0-203]
CAGGGCCCTAGAGGTGGTTGCATTTGGGACCTGCTGGAAGGGAGTGGGGGCTCATACTCTGCCCTGGTGAAAACAGGGGCCATTGCGAGGGGCCCAGAAGGAGAGAAAATACCCTGTGGTAAGGACGGCCATGTTGGGAGTGACCATCAGGGAATGGATCACTTCATTATGACCCGCTGGGTACTTTTGCAAAGCAACCGATAG
>TRINITY_DN36141_c1_g1_i1 len=265 path=[0:0-264]
ACGACGCTCTTCCGATCTGTCCAGTGAAAGGCCGACCTTAGAATTTTCAGGGTCCAGGCAAAGAGGGGCCCCTTTGTCTGCCCCACTGCTGGCCCTAGATGGGGACCTGCAGAGGGAGTGGGGGCTTCGCACCCTGCCCTGGTGAAAACAGGGGCTACTGCAGGACCCCCAGAAGTGGAGAAAGTAGCAGGCTGTCCTGTGGTTCAGTCAGTGCCAGATCCACTGCTGGGGCTATATACTATAATAGTAAATCCACCCTCCCTCC
>TRINITY_DN36111_c0_g1_i1 len=474 path=[0:0-473]
CTCAAGAGGATTAAAATATTGATACCATATACTCTTGGAGAAGACATGTTTGCAATCAGACTCCCTCTACATCTTTCCATGTAGAACCAATTGGTTTCCTTACAATTACCAGAAGCTACCACAATGTCCCCCTAGTAGGGCCTGATCCAAAGCCCATAAAGTCAATGGGAGTTATCCCACTCATTCACTGAGAGCTGACTTCACTTGAACTACATGTCACTGAACTCTTGCTTTTTACATGTATAATAAAGATTGTTTCCAAACTTAACAGAAGTTAAATTAACACCATGGTACTAGCTTGTGGTGTCTTCACCCACTCCGGTGATCCTTCATGCAGGTAGTTCCACTGAAACCAATGAACTGGTTAAACAGGTAAGTGCTTGCCCAATTTAAGGAAGGGCTTCGTAATTCCCCCTCTAGCCAGATGTCTGGTGACTTGAACTAATATGCTGAAGCCACATTGGGTGTCTTCAG
>TRINITY_DN36110_c0_g1_i1 len=203 path=[0:0-202]
ACTGCATGGCCTGGGTCGATGGAAAAGGAGAGGTAGAGCTTTATTTTATTTATTTATTCATATTTATATCCCGCCCCTCCTGAAACAGTTCGGGGCAGCTAACAAATTCAAAAAATAAATACACAAATATAAAACATTTTCAAATACTCATAAAATTACCACAATAAAACACGACTAGGGAAAATCATGCCTCCAGATTCTTC
>TRINITY_DN36110_c0_g2_i1 len=269 path=[0:0-268]
AATAGGAGTTCTTAGTTCACACACACACACACACAATGTATTTATTTATTATTATTTATTTATTCATATTTATATGTTACCCTTCGTGCAGAGGCTAGGGCCCTAAACAGCCTGGACCCTACATATCTAAAGGGCTGCCTCCTCCCATATGCCCCTTCCTGGGCCTATAAGGTCAGCTGGAGGCACTCTTGCAAGTTCCATCATTGCGCTAGGTCCGTATGACACAGGCATACACAGACATGTGGTTGGTCCATGGGTTCTGAACTCCC
>TRINITY_DN36132_c0_g1_i1 len=486 path=[0:0-485]
TTACAAAGTCACCTGGCTTGGTTAGTAAAGCTCAGCTATCTCCCCTTGGCTCTGGACATCAGCTAGTCTGAGGCAAAGGGGGTTTTGTAGCCAAAGGACCACAAGGCCAGATTTATTTATTTTTTAAAGTGATCCAAGATTAATTGCAAATAAAACCTTCACATTTTCTTTGTAGTATTGAGGTGCTCTGGAATGGTTGACTGGTCTGTATGTGGTAGTCTACAGTGAGAGTGGGAGAGGGATTGCCTTGATATACAGCAGGAGTGGGGAATTTTTTCCCTCCCAGAGGTCACGTAGAAAAAATAGTACTGGCTCTGAGGGCAAAGAAATTGGGGTAGGGGCTGCTTAAGGGATGCACTCGGGAAGAGGCTGGTCCAGATCATGGATCTGTGCCAGGGATCTGTCCCCTATCCATATGTGCACATACCTTATCTCTGCGCGCTTATCCTGAGCTCTGTCTTCCAGTGCTTGGGAGTAGGAACCGGA
>TRINITY_DN36132_c0_g2_i1 len=259 path=[0:0-258]
GGGGGACCTTTTCCGTCTCAGGGGCGGTTCTGAAAATGAGTAAAAGCTCTGAGGGCTGCAGTGGGGGCAGGGGTGCTTAGCAGGGGTGCGCCGGAAGAAATCAGTTCATGGATCCGTGCCAGGGATCTGTCCCCTATCCTTGCGTATATGCCTTCATTTGAGTCCGTGATGAAGTACGTCATCTTGTGAACATCCCCTTCCCCATAGCTCATGCCTTCAGTGAGCGGAGGAAAGAACTGGATGCAGCCTTGTCTCTCCC
>TRINITY_DN36132_c0_g3_i1 len=245 path=[0:0-244]
GTTTTTAAAATGCGTATCATCCGAGTTGTAACGCTAGTTGTCTTTTCTCTCAAACAAGTGAAAGGAACAAACAAAACACTGTAAAAAGAAAACCAGTATTTATACAAAGCTCTGGAGTCTGGCACCTCTCCAGACTGGTCCTTCCACCTTCCTCTCAATACCACCTCTGCTCTCCTTTACAGAGCAGACAAGTCCCTTTTGTAGGCACTTAAAGTGCTTGCTTTGGGTTACAAAGTCACCTGGCT
>TRINITY_DN36132_c1_g1_i2 len=541 path=[0:0-239 1:240-540]
CGGCCGCAGCCTCACTCTCCGACCCGAAGGGGAACAAGCGCGGCCGGGCGGCTGGGGGGGAGGGAGATGCTCAGGATCGGTGCGACCCAGGGGAGGGTCCGGATCCTGGCTCTCTCCCACGGATTCATCGCCCTCGGCTCCGCTCCCTTCTCCTGAACCGACAGCGCTGACTCTCCGGGGGGCGGAGAATCTCAGCCCCAGCTTTTATTCGGCCCCTGGATCCAGTTCCTAACCCCAACCACTGAGAGACTGAGCTCAGGGGACGGGGGCAGAGAGGAGGAGATGGGACAGGGATGTGCGATAAGGGGTGAGCAAACCCCTCTGTCTCCTCTTCTCTGCTGCCTGCGCTGGAGCAATGATAATCAATAATAACAGATGGTTTTACTGCTTTACTGACCCGTGCTGGAGTCGGTAGGAATTCCTCTTCCCTTTCATCGCTCCGATCCAGGCCCCGCAGCCCCATCCCATGTTCAATGCAGCACGACACGCCCGGGGCACGAACGGGCCACTCTCTTCACGGTACAGAATTCCGCTGCATTTT
>TRINITY_DN36132_c1_g1_i1 len=287 path=[0:0-239 2:240-286]
CGGCCGCAGCCTCACTCTCCGACCCGAAGGGGAACAAGCGCGGCCGGGCGGCTGGGGGGGAGGGAGATGCTCAGGATCGGTGCGACCCAGGGGAGGGTCCGGATCCTGGCTCTCTCCCACGGATTCATCGCCCTCGGCTCCGCTCCCTTCTCCTGAACCGACAGCGCTGACTCTCCGGGGGGCGGAGAATCTCAGCCCCAGCTTTTATTCGGCCCCTGGATCCAGTTCCTAACCCCAACCGCTGAGAGACTGAGCTCAGGGGAAGGAGGCAGAGAGGAGGAGGAGAT
>TRINITY_DN36132_c1_g2_i1 len=263 path=[0:0-262]
GGTACAGAATTCCGCTGCATTTTCCTAATCGTTTCCTTGTTTCTCCTTCTCCTGGTTTCCTTCAACTCATCCCTCTCTGCCACCCGTGACTCCTCGGATCCCATCTTGTGCCGTCCCGTCTGTCACATGAGAAACCCCCACCCTCGGCTCAGCCCTACTATCCGCCCCCTCCGATCCTGCTCTCGAGCCGCCTAACGTCTCTGGCGGGTTTCATGAGCTCGCCGACTTCACCCACTTGTAGCTTGCTCTGTCTGCATTTAGTG
>TRINITY_DN36132_c3_g1_i2 len=717 path=[0:0-685 1:686-716]
TTCTCAACACTGTACACCCCCCTTGTCTGTGGGAATTCTGATCCTTCCCACCAAAGCCACACCTTGCTCCCCCTTCTGTTACATCTCCCTCTGGTTCCCCTCCTCACTTTGGAAATTCTCCCCCCGTTAGCTGCTCAGCATGCAGTTTGGGATCTGGCAGCAGTTGCTTCACCTTCCTCCCCCAGTCTGAGAACCGACTGCCTTAGTTCACTGGAAAGATAAAGAAAGCAGGACAACCTCTGCAGGGAGGTTTCTGGCTTCTACCCATCTCCTTTTACCCATTTGATTGGGGAGGAGACGTGCACACAAACTTAATATTTTTATCAGTAAAGCACTTTGGCACTAGTGTGAACAAGTGATACTGGCATTTATCTTCGTGGCCTCAAACTAATGGGCCCATAACTTGGGCATGTGTCACTACACCCCTACAAATTGCCCACTCCCAAAACCTTTGAGTGGTTAAATAGGTCATGTTGAGCAATGAGGCGTCTTAATTTTTACAACGACAAAACAAGGCTTCTGAGTATGCATTTTAACCAAGTTCTTTTGAAGTGCAATTGTCTCACTTGTCATGCAGTCTGTCCTCTCCCTCCCCATGGCAGGCTTGGGCAAATAAAGGGCTCTGTTTAAAACAGGGTTGGGAAACCTCGGGTCTAAGCACGTCCCATGAGTAGTTTCTATTTGTCGTCTTTCCTGGATCCAGTTCCCACAGATCGG
>TRINITY_DN36132_c3_g1_i1 len=738 path=[0:0-685 2:686-737]
TTCTCAACACTGTACACCCCCCTTGTCTGTGGGAATTCTGATCCTTCCCACCAAAGCCACACCTTGCTCCCCCTTCTGTTACATCTCCCTCTGGTTCCCCTCCTCACTTTGGAAATTCTCCCCCCGTTAGCTGCTCAGCATGCAGTTTGGGATCTGGCAGCAGTTGCTTCACCTTCCTCCCCCAGTCTGAGAACCGACTGCCTTAGTTCACTGGAAAGATAAAGAAAGCAGGACAACCTCTGCAGGGAGGTTTCTGGCTTCTACCCATCTCCTTTTACCCATTTGATTGGGGAGGAGACGTGCACACAAACTTAATATTTTTATCAGTAAAGCACTTTGGCACTAGTGTGAACAAGTGATACTGGCATTTATCTTCGTGGCCTCAAACTAATGGGCCCATAACTTGGGCATGTGTCACTACACCCCTACAAATTGCCCACTCCCAAAACCTTTGAGTGGTTAAATAGGTCATGTTGAGCAATGAGGCGTCTTAATTTTTACAACGACAAAACAAGGCTTCTGAGTATGCATTTTAACCAAGTTCTTTTGAAGTGCAATTGTCTCACTTGTCATGCAGTCTGTCCTCTCCCTCCCCATGGCAGGCTTGGGCAAATAAAGGGCTCTGTTTAAAACAGGGTTGGGAAACCTCGGGTCTAAGCACGTCCCATGAGTAGTTTCTATTTGTCTTCTTTCCTGGATCCAGTTCCTACACCCAAACCCTGAAAGACTGAGCTCAGA
>TRINITY_DN36147_c0_g1_i1 len=316 path=[0:0-315]
GGCCTGTCTCTAACAGTCCCTTTTTAGGTTATTGAACGGGTAGTGGCTTGGCAGCTTCAGGAGCATCTGGACCAACTCAGCTTTCTGGATCCCTCGCAGTCCGGGCTATGGCACTGAGATTGCGTTGGTGGCTCTGATTGACAACCTTCGCTGGGAGTTAAACCAGGGCCGTTTGACCCTGTTGATTTTGTTTGATCTATCAGCTGCTTTTGATACCGTAGACCACAGGTTGCTGATGGCGTGTCTGCGGGACCAACAGGGATTAGCAGGACTGTTCTTGAATGGTTCCATTCATTCCTCTCAGGGAGAACCCAGT
>TRINITY_DN36147_c0_g2_i1 len=525 path=[0:0-524]
GTACGGTTAGAGACTGGCCGATAGCTGGCAAGGGAGTCAATGTCAAGCGATGGTTTCTTGAGCAGAGGCTGCACCACTGTCTCTTTAAGGCAGCCTAGCACCCTGCCCTCCCGAAGGGAGGCACTGACCACCCCAGTCAGCAGCAATCCCATGGTCTCCCGGCAGGCCTTAACCAGCCAGGACGGGCATGGATCTAATTCACAATGCGCAGCCCTAACAGCCCCAAGAACATCCTCTGCATCAGCAGGGGTCACCGACAGAAACTGATCCCACAATATCGGATGGGACGGGGCTCCCATAACCTCCGGTATTTATTTATTTATAAAATGTATTATCCTGCCCCTCCTGCCACAGGCAGCTCAGGGCGGCTCACAATCACATAAAAATATAAAAACAGCATTTAAAAGGAGGTAACCAATAATCTACCACCCTCACCCATCTTCCCTGCCAAACGCCAGCCAGGTCTTACAACTTCTTTGAAACGAGGGTAGGTCAGGGGCCAGCTGGGTCCCCACCGGCAGGGAG
>TRINITY_DN36077_c0_g1_i1 len=296 path=[0:0-295]
CTTCCCTCGCCGCTGCCGCCGCCAGAGGTGAGATCAGTCATAGTGAGGAAATGGTTAATTGAGACCCGAGCGTTCGTGTGTCTGGGCCAGGACTAGCTGGCAGGGTCCTGAGCCCAACGGGGCCTGGACAGAACCCAGTTGGACACCAGAGTTCTGGTTGGGTTTGGGAGCCTCTTGGGTCCAAGTTCTTCCGGTACCGGCCCCGCTCTACGTGCCAGAGGCCCCACCCCCACGGAGCGCCCTGATGTCCGTGCTCAGCAGTAGTGGGGCCACGTCGGGGGATGTCTTTCCTGCCG
>TRINITY_DN36077_c0_g2_i1 len=669 path=[0:0-668]
TGGGAATTTTGCACCCTGACATGCGCACAAGAAGCCACAGCAGATCCCCATTTGCATCAGCTCTTTTCCTGTCGGCCGGCTCCTCCCCGCTGCCACGCCTTCCCTCCCACCACCGCAGATGAGAATACAGCCTAAAACGTGGCTGTGGGCTATTGTAGAGCCCTGCTAGCTGCATTGAGTCCACTGTAGCCAGGATCTTCTGAGCCTTGGCTGCTGCAGGCTGTGACATCACAATGCTCCACAAGGGGTGGAGCTATACTATTTCCCTGCCACTGTTCCCATCAACAGTGCCCTGGGGGGAGGGGGGCACAGAATAGCATCTCACAGGTGCAGAACCAGCCTCAGGGTCTGGACCAAGCGTGCCTGACCGGACCAGTCCAGTCCCACGGTGCAGTTTGGGTGGCAGGCCTCTGGGCTGTTGGCTGTATGCACGTTTATTTTATTTGCAAACACGGAACCAAGGTATCAGACCTCAGTTTCAGCTGGGACTGATAAAACATCTGTTGGACACCTGCCCAAAGCACATTGGAAGTTTTACACTTGAAGAAAAAGGAAATCTGAACCAGTAGCTGCTTGAAAAATGTCATGTGAAAAAGGGGTGGACGTTGAACTGGCATCAGTTCTGAAAACTGCACTACCAAGTCAGCATCAGCTCAGCTCCAAATGTAG
>TRINITY_DN36087_c0_g1_i2 len=289 path=[1:0-54 2:55-288]
CGCATGTCGGCCCCCAGGAGGGTGCGGAACCAGTTAGGATGGCTCATCCCCAACAGCTTATGGAACCTGGAAGGTTCCAGACCGCTCTAGGGGATGTTTTATCTGATTTCAATGGCTGCTCACTCGATGACTTCATGACCATATGGAATTACGTGTTGGTGGAGGCCAGCAACCGGGTGGCTCCCAGGTGTTCGCTCCTGAACCGCTGACAAAGCAGGTCCCCATGGTATATGGAGGAGCTGCGGCGGATGAAGCGGGAAGGGTGGCGGTTAGAGCGCCAGTGGTGTCA
>TRINITY_DN36087_c0_g1_i1 len=352 path=[0:0-117 2:118-351]
GGGAGGTGTCAATAGTGCCCTTGTCATGGATGGATGATTATCTCCTCTGGGCCGGTATCCTGGCACATATCGGCCCACGGGAAGGTGCGGAACCAGTTAGGATGGTTCATCCCCAATGGCTTATGGAACCTGGAAGGTTCCAGACCGCTCTAGGGGATGTTTTATCTGATTTCAATGGCTGCTCACTCGATGACTTCATGACCATATGGAATTACGTGTTGGTGGAGGCCAGCAACCGGGTGGCTCCCAGGTGTTCGCTCCTGAACCGCTGACAAAGCAGGTCCCCATGGTATATGGAGGAGCTGCGGCGGATGAAGCGGGAAGGGTGGCGGTTAGAGCGCCAGTGGTGTCA
>TRINITY_DN36128_c0_g1_i1 len=387 path=[0:0-386]
CTCCGGCACTCTCTCTATCGCCCCCATGGCGCTTAATCTTTCTCTCTCTGCTGACATGGCTCCTGCCTTCTGATGGTTTTTTGACAGGGGAGAGGGAATGAAGTGTCTCCTTGGTTTTTTGAGGAACTCCAGCCTGTACCCTTGTGATATGATGTGGAGGACCCACTGGTCTGAGATGGACTCTGCCCAGATTTCCCTGAAATCTGACAGGCATCCTCCTATTCTTTCCCCTCTCAGCCAGTCATGCCTGCTTGGCTGTGGATGGGCCAGCCTGTTCTCGTGGCCTACCTCGTTCTCGTCTACGCTGGAATTGGCCTCTGAAGCGAAATCGCTGTCTGTGCCAGTCCTTGTCCTGGAACTGGCCTCTTTTTTTGCCCTGAGGGGAAT
>TRINITY_DN36159_c0_g1_i1 len=449 path=[0:0-448]
TTTTTTTGTTGTGATGGCACAGAAAAGCAGGGAACATAAAGCACAGAATGGGTAACCCAGTTCTTAGCACCGATCCTGCCTTTCCTCCTATTGCTTCTGCTACTTTATTGTTGTGAAGATGATTTTAATAAGCAAGATGGGGATGAAGTGGTTTGCAAAACTTCTGTTCTGCTGGACAAAAACAACGGGTTAGCTTCCTCCAAGATCATAAACATCCCGCCAAGATGCTTTAAAATTTACTTGAACTACGGATGCAGCTGACAAGCAAGCCAGATCCTCCTTAAGAGGATGCATTTTCAAATTCCTACTCCTCTTGCCCTTTAGGGTTCCTGTAAAACCAGGTCAGCTCTTGCCGTACCGGGACAAGAGCACCGTCCACAAGTCACTCTAAACTAAGCTGTCTTTTTTTTTTTTTTTTTTTTCCCTACACCACAGCTTTTTTCCCAAAT
>TRINITY_DN36175_c0_g1_i1 len=394 path=[0:0-393]
ATTCCTGCCCATGCGGTATTATAGTTTCATCTATTTTTATTTCAGTTCTTCCTCTAAAATTCAAGCAAACAAAACAGCCTGAACACATCAAGACTGTACCCCGAGTTCAACTTCAATATGCAAACAGTAAAAAGATGCATAGTAGTCTCCTTTTTTTAAAGTGGACTGATCCAAATGATTCAGGTGGAAAGTGAATAAAGCGTTAATCCAAATGCGAATGGCTCCATTTCAGAAACAGCGCGAATTAACCCCCACAGAAGGCTTCATTTCTAGCAGCAAACTCCAGAGAGTCCAGACGAACCAGCAGGCAGAACACAGGGTGGATAATCCTGTAAAGTTACCCCAGTGGAGATGTTGATAAATCCCCAATTACGAGACCTTTTAGGAGTTCTGC
>TRINITY_DN36097_c0_g1_i1 len=375 path=[0:0-374]
ATTAGGGACTGTTGTCTCATAATTATTTCATCTCGTTCCAGCAGGCTCCTGTGTGCTGCAATGCACAAAACAGGCTGTCCCAAATCTGCTGATTGAGAATGCACAGTAAAGTAGCTGGAACAGAGCCCGAGAGTCTGGTGAATGACCTTGGCCCAGGACAACAGCCAAGGTGCTCTTTGATCATCTAAGACTGACAGCATCTCCTCCAAATGCCAACGGCCAGCACTCTTCACTTGGAGCATCGCGCCCTGTAGGACCATCCTCCCTTATCACCATAGCTCTGGTGGTGGGAAGACAGGGCCAAGCAGCCCCAAGTTCCATTCACATCCCAGACAGAAGCACTGCAGAGAACTGCTCAAGAAACTGGGCTCGGGG
>TRINITY_DN36097_c0_g2_i2 len=390 path=[0:0-328 1:329-389]
TGCTCAAGAAACTGGGCTCGGGGGTCTTGTAGCCCAGCCTAATCGCAGCAGAACAGACTAAGCAGTCTAATCCATTCTCTAGCCTCTGAACTGAGATTGCTGCTTCACCCTTAGTCTCCTCGGACACAAGGACTTTCTCAAGGTCTTTGTTCAGTACAAGCAGCAGCTAAACAGCCTCTTCATAGCCAGCCTATAAAAAAGCTTAGCCTCCCCGAGGCAACAGGGGGCTTTGGGAAGGAGGCCAGCAGAGGAATGACCAGAGATGAAACCCAGAACGGATGAGAAGCCCTGGAGAATTCTCGGAGGACAGATCCATAAATGGCTATTAGGCAAGTAGGGCGAGAATGGATCCCTCCATTATGAGCAGTTGTGCAGGTCAGATCGGAAGAG
>TRINITY_DN36097_c0_g2_i1 len=356 path=[0:0-328 2:329-355]
TGCTCAAGAAACTGGGCTCGGGGGTCTTGTAGCCCAGCCTAATCGCAGCAGAACAGACTAAGCAGTCTAATCCATTCTCTAGCCTCTGAACTGAGATTGCTGCTTCACCCTTAGTCTCCTCGGACACAAGGACTTTCTCAAGGTCTTTGTTCAGTACAAGCAGCAGCTAAACAGCCTCTTCATAGCCAGCCTATAAAAAAGCTTAGCCTCCCCGAGGCAACAGGGGGCTTTGGGAAGGAGGCCAGCAGAGGAATGACCAGAGATGAAACCCAGAACGGATGAGAAGCCCTGGAGAATTCTCGGAGGACAGATCCATAAATGGCTATTAGATGCCCAGGCACCCAGTCTCGTAAGAT
>TRINITY_DN36097_c1_g1_i1 len=210 path=[0:0-209]
TAACAGGTAGCAGATTTAAAACAAATAAAAGAAAGCAATTTTTTTTCACTCAACGCACAATTAAGTTGTGGAGTTTGTTGCCAGACGATGTGGTCAGGGCCAGTAGTCTAGCTGGGATTAAGAAAGGGTTGGACAAGTTTCTGGAGGATCGGTCCGTTAACAGCTGTTAGCCAGGTAGGTTTGGGGAATGTAACCTCTTACTGTCAGGAG
>TRINITY_DN36097_c1_g2_i1 len=252 path=[0:0-142 2:143-251]
GTTGTGGCATTTGTTGCTAGATGTGGTCAAGGCCAGTAGTAGAGCTGGGTTTTTAAAAAAAGGACTGGACAAGTTTCTGGAGGATCGGCCCATTAGCTGGGTTAAGTTTTGGGGAATGTAACCTCTGATTGTTGGGTGCTGGCAGTGAACAACAGGGAACAGATCGCCCCATAGTGACCTGTTGGGGACTTCTCGCTGTCAGAGACAGGACGCTGGGCTCGATGGACCATTGGTCTGACCCCGTATGGCACC
>TRINITY_DN36097_c1_g2_i2 len=229 path=[1:0-119 2:120-228]
AGGCCAGTAGTAAAGCTGGGTTTTAAAAAGGATTGGATAAGCCCTTGGAGGGTAGGTCAATTCACAGCTATTAGCTAAATAGGTATGGAGGAACATAACGTCTGACTGTCAGGAACTGGGAGTGAACAACAGGGAACAGATCGCCCCATAGTGACCTGTTGGGGACTTCTCGCTGTCAGAGACAGGACGCTGGGCTCGATGGACCATTGGTCTGACCCCGTATGGCACC
>TRINITY_DN36106_c0_g1_i1 len=254 path=[0:0-253]
TTGCCTCCTGGCTGCCCCGTCGTGTGAGTATTTAGAGGAGACTCCGCTCTGGTCTCAGTCCCGGGCTCTTTGCAGCACGGAGACTGATCTGGGTTTCTCCTCTTCTTTCTAGATGTCCTCGGTCAAGTTCAGCTGGTCGAGACCGGTCCTGGATCGGTGAAGCCTGGAGGGACCCTCAGCCTGAGCTGCGCCGTCTCTGGTGTGTCCATCACTAGCAGCAGTTATGCTTGGAATTGGATCCGGCAGCCTCCTGG
>TRINITY_DN36174_c0_g1_i1 len=334 path=[0:0-333]
CTGAGACTCCCATTGCAAACCATCCAGAGCCTGAATCATGACACAGAATGCATTTATTAGTCTTTTGTTTTCCTGAGGGAGAAAAGAAGGAAGGAAGTGCTTAATAAGGCACAGGTCAATGAAACACCTGGCTTCTCTTCCCTGGCCTAAGAGGCTACAAAATTATTGATAATCATTTAGATTGAAGTATTAGGGTAATTTCAGACGTAACGATACCACGGTCAACCACAGTGGTGGCCGTTGGTCCTGTTACGTCTGTTCTGCTTCCCGCCAGATGTTCACTCTAGTGAATCACTGGCGAGAATCAGATTGACCACGATTCTGGACCTCCAGC
>TRINITY_DN36174_c0_g2_i1 len=206 path=[0:0-205]
GGATGTGCAACACAGTTTATAAATAATGCTTATCATTTATGGAACAATGAACATGATGAAAGCTCTTTACAAACATTGGTAAAACCTCATAGATATCATCTCAGTATTACATATAGGGTAATTTCAGACATGACGATACCACGGTCAACCACAGTGAACCACGGTCAATTCCGCTGTGCGGTCAAAGAGCTGTGAACGTCTGATCA
>TRINITY_DN36140_c0_g1_i1 len=516 path=[0:0-515]
GCATTGTTAGTGGCTAAATAGGATTACAAACAATGGAAATACATGGATTACAATGCATGGTGTTCACAATTGACATTTGCAGAATGATGTTCATTCTATGACAGGTACATCCGTTTGCAGTTTGTTGCTGTCTAAAACAATGCACAATCAGTTCAGTAGGAAGATGTAGTAAGTTTTTGGTGGGCAACAGCATGTCATTGGATTCATGCCATCCAGAAACACATGTCAGGTAGCTGAAAGGCTTCATTCAGCAGATTTGTACATTGTTGTCACATAAACAAGCAATGCTGTAAGTGACCTTGCAGTGAGTGCGATGGTGTGGTAGGTCACTGAGAGATGTCTTTATGTTTGTGTACCAAAGAAATCAGAGTTCATCAAAAGTCTTGTGTTGTGTATTTGGTTGCAAAACTCACACAAGGTATTCCTCTGCCCTCTTCAAATCCAAATCTGAAGTACTGGCATCTTCTCCAAAGTGTTGAAGAAATGTTTGTTAGCCTTCATTGCACTAGCTTTCGC
>TRINITY_DN36092_c0_g1_i1 len=407 path=[0:0-406]
GCCTGAGATTGTCTTCCCCAAAGCCTCTGTGTGCAACTTTTGTAAGGCTGGCCTCACAGAAAAGGATTGGAATATTAGATCTTTGAGCTGGCTATGGTTTTCCCTACTAGTCTGGAGTAAGAGGTAGGGTATGGGAGTGTTAATTTAGTATTGTATATGAAGGGATTATTATGATCTGCCAATTATATTCCTGGGTAAAAGAGATTTTGGGTACTGAAAGAGTTATTGATGTTAACCATATATATGTATTTTATGTAGTTTTTGTTGCATTGTATATTTTATGTTATGTATTATTTTTGATATGGGCAAATGGTGAAAGCTCTGCCAATAAACTTATTATTATATTATTATATATATATAAAATATGTATTTTATATTGTTGTAAGCCGCCCCGAGCTGTCTTCAGG
>TRINITY_DN36137_c0_g1_i1 len=540 path=[0:0-539]
TTTAAATTCTGTTTTACAATCATGAAAGCTGGAAACCCTTTTTATCTTAAATCTGAGACTCATGACTGCAGGAGCCAAGGATTTTAAAGAAATAAAATTACAAGATTCATAAAATTGTAGGACTTGATAATACTCTATTAATGATGGTGACTTTTTTAGCCTCCGTATTTGACCACTAAATGAATTGAGCTGACTCAGAGTATTTTGATCAGGAATGGTTTTGTTACTGCTGCCCAGTTGTACTAATTATCATGTGTTTGCATTCTTTCTCCTTAATGTGTCAATGACTGTTTCTGCTTGCCTTCCCACCTCACTTTGCTTGCCTGCCATGAGTGTAATAACAGTCAAGGATGAGAAACCATCTCCCTTAAAAGGAGGCAAAGAATCTCCTTTTTATCACCATGGCAGTCAAAACCCCAATCCCAGCAAGTTAACTTGATGGCAGCGTTCTCTTTTTCCAGGAAGCATTCATTGGAATTGGTATCTGGCTGTAGCCCCCAATCACAGTGCTTGGAGGCACTGTTGCTTTACTATCTGGAC
>TRINITY_DN36102_c0_g1_i1 len=475 path=[0:0-474]
CTCCTGCCTTGAAGGCCACCTTCCCTTGGGCAGGGCCCGGGGACGACGGCATTCCCCCGGCGCTGCCAGTGCCGCCCGCCCTGCTGCCAAATTCCGCCATCAGCCTCTCCGACGAGAATAGCAGCAATAATATTGCTTGCCCGCTCCCTCCTCCTTCCCGCTCCTGCAGCCTTGCCCGGCGGCGGCTCTTCCGCTTTTTGTAGATTGGGGGGGGAAGACACACAAAAGTAGCTCTCCTTCACCAACTGCAGCTTCGGTGACAGAAACCGGAGAACTCCTGGAAGGAGGAAATGTCCTCGATTCGGTGGATGGGAGCAGCAGCCCGGGCTTTCCCCCCCCGCCAGCACCTCCACAGCGAGGTGACAGCAGGAGGCGTCCCCGCTGCTCCTGCAGTAGCCGCTTCCCCTCCCTTCCCCGCTATGGTCGCCGCCTCTGCCCGAACCCGGATACACAGCGAGACGTTAGTGGCGGTTTC
>TRINITY_DN36161_c0_g1_i1 len=258 path=[0:0-257]
ACCCGCTGCCTGGCTGCGGTGGGGGACTGGATGAGGGCGAGTTGACTGAAGCTGAATCCTGACAAGACTGAGGTGGTGATGGTTGGCTGGTCTGGTGCCCTGGGGGGGATCGAGACTCCCCTTATTGATGGGGTCTGCCCCCCTCTGGTTGATCAGGTTCATAACCTCGGAGTGCTTCTGGATTCCTTGCTGCGCCTGGATTGCCAGGTCGCAGCTGTGGCCAGGAGTACTTTTCACCAACTCACCAACTTTCCCCCG
>TRINITY_DN36161_c1_g1_i1 len=248 path=[0:0-247]
GGTGCCTTTCGCCAGTTACATCTAGTGTGATCGCATGTTTCGGACTCTGACCTGGCTACCATCATCCATGCTTTCATCTTCGCTAGGCTGAACTATTGTAATGCGCTGTACGTGGGGCTAACCATGGTGACAGCTCAGAAATCGTGGCAGCTAACACAGAGGTTCCCACCCGAGCTGCCTAGGAGCCCCAGTATCTGGTGGTGGATCCTCCAGGGCCCTGGGTCTTCTTAAAGAGGCCTTTGCCACCA
>TRINITY_DN36161_c2_g1_i1 len=271 path=[0:0-270]
AGACGTGTGCTCTTCCGATCTGAGATGGTCTTGTGATCTGGAGGGGCTTGGGACACCTGTCATTGATGGGGTCCTGCCCCCTCTGGTCACTCAAGCTCACAGCTTCGGAGCGGCTTCTGGATCCCTCCCTGCGCCTAGATGGTCAGGTTGCTGCGGTTGGTAACCAGGAGCGCCTTTCACCAACTCCATCAGATGAGGAGTCTGCAGCCTTTTCTTTCTGATTCAGATCTGGCCACTGTTGTCCACGCTTTCATGACCTCGAGGCTGGATT
>TRINITY_DN36127_c0_g1_i1 len=971 path=[0:0-970]
GCGTAGACCGTGTGTGTGTGTGTCCGTCTGACTGCCAGTGGGGATGATTGGGGGGGTGCCCGTGCGCCCCCCATCTCTGCCCATTCACGGTGGCACTGGGGACAATGGAGGTGCTTCCGTGCGTGGAGGTGGGTGTGCATCCATGGGACGGGCCACACATCTGCCACCGCCTCCACCTATCTCCCCTGCACCACGGTGCCTCCCAGGTCTGTTTAAAAAGGGTCTCTGTGTCTCCCTATGCTCTCCTCCCTTTTGTTTCTCCCAGATTGTAAGCCCCTCAGGGCAGAGACCTGTCTCAGAACTGTACAGCACCAGGCACATTTCTCATGCTATATAAATAATAATTCTTCCTATAAGTCTTTTCCATTTCCCCCAAAATATCCAAAGACCTTCGGGGAGGGATTGGGGAATTTCTGGGTTTTTTTGTGGGGTTTTTTTGAGTAATGCAATTAAATGTTTAAAAACTGCAGAGGGAGAGAAAGGTGGATGTGAAGAGGATTTGGGCGGGCGGCTCCCAGCATGGTTTTCCCGGCCACGGAAACAGCTGTCATGCATGTGGCTGGTCCCGCATGGAGCACTCCTGACTTTTTGGCGGTGCTCTGTGCATGGCTCACGGGAGCGTGCTTCCCCCACGCACGCACCACCTTCACACGAGCAGCTGGATGCGTAGTTGGCGGGGGGGGGCATGCATGGACACCCCCCTAGCCTTGTTCCTCCTACCCCTCCCCACCCGGACTCCTAATCTGGCAGGCTCTTACCTGCTCACGCCTCCCCCCCCCCACACACACACACTTTGCAGTTGGCCTGGGAGCCCCCAAAATATGGCTTAAGTGTAGGACTCCGTGCCCTTTAATCTGGTCCTGGCTGTGTTTATGTGAAACAGAACTCTACAACTGGGTCTCTCTTTATCCCTTTTTGGAAATTCCTGGGAGAAATTGTTCTCCTCCCCCCCCCCCCAACTTTTCAGGGAC
>TRINITY_DN36127_c1_g1_i2 len=667 path=[0:0-666]
TTTTATTGCAGAACTGTACAGTTGTATATTATTGAAGATTTTAAATTGTATTTTATGCTTTTATTTTTGTCGTAAGCCGCTCCAGGTGGCCAGAGGCGAGAGGGGTGGGATATTAAATGGAGCTAAAATAAATATAAATAAATAGTCAGCAGACTGGGGTTCTAGGTACAGGTGTCAGATATGGCCAGGGCCCTGATGAACAAGGAGATTCTGGCTATGGGCACTCATTGCTGTGAGGAATTGGCTGTCCAGTCAAGGATAAAAAGCCACTGCTTACTAAGGCAGGCAGCCAGGGGATCTTGACAAACAGGGCTGATTTGTAGGATGCTTCCTTCAGCCATAGAAGGGTATTTATGTATGTATGTATTTATTTATTTATATAGCACCAGCAATACACCTGGCACTGAACAATCGGTAATTAGACAGCTCCCTGCCCTGAGGGGCTTACAATCTGATGGAAAACAGAGGGGACCATAAGGAGAGACAGAGACTCATTCACAAAGTTGAGAAGTTGCAGGTGCATATACTTAGCTTAAACAGGGAAGTACAAGATCCTGAATGATAGGAGAAACCTTGAGGGAAAGGCTTCTGTCCTGGGAGTCTGGCAAGCGAACCATTTTACATTGTATTGTGGGACTATGTCAGTGATAAAGTGGACTATTAAACC
>TRINITY_DN36127_c1_g2_i2 len=437 path=[0:0-436]
ACGCTCTTCCGATCTTGTTCTCTTACTGCGCTGTTTAAAGTATTCTTGCAGGAATACTGGATTCTTGCAAGATTTCGGTTCTCTTCACTATAAAAGCCAGGAGGTCTGTGTGGAGTTAGTGGGTGGTGTTGGGACGGTGGTGGAAAGAAAGTGAGAGAAAGAAAGACTTGGGACGCGAGATTTGGATACATGGTAAACACAAGGCTCCAGTAAGCAGCAACTCAAGGAAAAAAATTTGACTGAGAAAGTGTCAAGAACCGGGTTTTTTCTCGATTCACAAGTCTCGCTAAAAAAGCAGAGAACCGTGGTTCTCAATGAGAATCAAGAGAAAATTGAGATTGAGTTTATTATTTATTATGATTTATTTATATAGCACCAGCAATGTACCTGGCACTGTACAATTCACAGTCAGTGATACGTCCCTACCCCTAAGGGGC
>TRINITY_DN36127_c1_g3_i1 len=223 path=[0:0-222]
CCCTGCCCTGAGGGGCTTACAATATACAGTGGACATGGTAGTGGGGAACCTAGGGACAGTCAGGGAGAGTCGCTCATTGGGCTTCTGCAGCACTGGGCCCTGCTTTTTTCAGCTCAGATGGGCACGTTGATTTGGGATGCCCAGGTGTTACGCTGCACTTGACCTGGCAGATAACAGAACAGGAGCTGTCTTTGAGCTCGCTTCAGCAGCTCTGAACCCCATA
>TRINITY_DN36127_c2_g1_i2 len=350 path=[0:0-133 1:134-349]
GCTATGGATAATCTTTTCCCTAGCCCCTTGGCCACCAGGCTTTTCTTTCCCAGATCAGCCCCAGTGTAGGGACACCTCATAGGCTGTTTTTACATGGACGTTACCCACCCATGAACACCCATCGGATGGGTGTGGGTGCCCGTGCAAATGTCCACGAGTGGGTGGCTGCACGTTCACAACCCACCCACCGATACCCATGGAGCAGCCTGGAAGGAACCGACATGCTCCGTGCGTGGAGGTGGGTGTGCAACACCTGCCTGTCTGTGTAAAAACCAAAACACTCATGGGAACGGGTCTGCTGAGACCAGAGAGTTGGCTAGAGAGGCCTCGCAGGGGCCGCCAAGAGATCG
>TRINITY_DN36127_c2_g1_i1 len=201 path=[0:0-133 2:134-200]
GCTATGGATAATCTTTTCCCTAGCCCCTTGGCCACCAGGCTTTTCTTTCCCAGATCAGCCCCAGTGTAGGGACACCTCATAGGCTGTTTTTACATGGACGTTACCCACCCATGAACACCCATCGGATGGGTGTGAGAGTGCCCGTGTAGGCATCCATGAGTGGGTGGGTGCGCGTGCATGACGGAGCAGCCAGGAAGGAGC
>TRINITY_DN36122_c0_g1_i1 len=497 path=[0:0-496]
CCTCAATGACAGTTTAATTTTACACAGAAAGAAAAATGCAAAATAAAAAACAAAAATAAGAGGAAGTGGCAAAGTGAAAGTGTGGTCTGGAAAGCTGGAAATTAAAGAATTGTTACCTCTGAAAAACTAAGGAATTCTCCTATCACTAATTTCTGCAGTTCTACTCTGGAGCACTGGGACTTTTCATATTTTAGAAATCATGCTAGGTTTTGACTGAAACTATTACTATCACTTTTTTGGGATTCAATGGTTGATAAGGAGGGCACAGGACCATGAAGTTTGTGTTTTCTATTTATAACCTGACTAGTCAACTGATAAAGGGTCTTTGTGTGGCTACACTACATAATTGTCGCACAAGGCAGCAGTCATCATTTGTAGATTAGTCTTGCCCAGGTGATTCACAATATTCAGCTAGTTTTTAGTGCTCACAACTGATCTTGCATGACATCCTAATTGGATTAAGACTGACCACCTTTCTCACAAAAAAAAAACCACAA
>TRINITY_DN36078_c0_g1_i1 len=1024 path=[0:0-1023]
GATGGGCTGCTGCAGCTCTGCTTCATGCGGGGGCAAGCGGCAGCTGATCCACTCACCACTGGATGGGGCGGCGGGAGGGTGTGTGTTGCATAGGTGAACTGTGGGCCGTGGCAGCTGCCAGGACCATTAAATCTAGATTTAAACCTGGCATTGTCAGAGCTGCATGGGGTGTGTGTGGAGCTAACCACCTCCAGAGCAGGTCCGGGGGTGGTCCGTCTAAAGACAAGTAATGTTACAGCTTCAAAGACTAAGGAGGAAACCTCCCCCCTCCCGCACTGCTATGAAGTCAATATGATTTTTTCTATGGACTTCAAAGGAGCCAGGATTTTTCCTGGGTCCACAGGTCCAATATGACCTACGTGTCCATGACAATCTGGTGTTCTCCTTTGCAGACATCGTGTCCAACCCAAAATCTTCACTTGGCTTTCTTTGACGAATTAGGCAGTGGCCAAATCCAATGGTGTGAGGAATTGTTAGTGGCCGAGGTTCAGAACCATCCATTGGGGGCGTGATGTGGGTGCTCTTCTGTGGGAGGAGGTGTATTTATTTTAGTAAGGACCATTTAATTTGATCTTTGGCAGACTGCAGAACCTGGGCCATGCTTTGTTCAGACAAGGAAATGTCATCCACCCTGAAGTTCACCTTCTGGATCACTTGCTGGGAATCACTCTCCAGAATCACCCCGCCATCGACAATCTCATCCACCACAAGGAATACCCCATCCATGTTCTCCACCAAGGAGCGTTTCTCCACATTTTTCCTTAACATGTGGCTGAGGGAGTCGAAGAGACAGGTGAGGACAGCCATCAGCATGAGCTCGTTTTCCTGGGAGTTCCCCACCACATAGAAGAAGAGGTCAATGCTACTTTTATAGACAATGGTCAATCCCTCCAGGAAGGCGATCTCACTTTCAGTCTTATGCGTCTTGTTGAAGACATTCCTCTCAAAGGCCTTCTGCTCCTTTGCGGATGGAAATGTATCATCATAATACTTGGCTAAGAGTCGCTGTCCATCATTGTCCAAG
>TRINITY_DN36167_c0_g1_i1 len=247 path=[0:0-246]
GGTCATTATGCCACCTGGAGACTGCCTGGTGGTAGAGCTGCACGCGGCACAGCTCAGCGGACACATACTGGCCGTATGCGACCACCTGCTGCCGCTCCGCCTGCATCTCCACCACCAGGCACTTCTCCAGGTCGGCGGTGGAGTGCTGCACCTGCTCTACGTGGCCCCGGGCGGACCGACGCAACCTGTCCCGAAGGGCCTTGATGGCGGCGTCCTCCAGGATCCCGGGGACTCCACGGTGAGGCTT
>TRINITY_DN36131_c0_g1_i1 len=215 path=[0:0-214]
TTCCAATTCATTACCTACAAAGTAAGTTTTCAGCATGGGTATCTCCCCAACATCCTCTGCCGTGAAGACTGAAGCAAAGAACTCATTCAGCTTCTCTGCAATGTCCTTTCCCTCCCTAAGCACCTCTTTCACCCCCCTGGTCATTTAACGGTCCAACTAACTCTCTAGCAGGCTTCCTGCTTCTGATGTACTTGTAAAAGTTTTTATGATTAGTT
>TRINITY_DN36157_c0_g1_i1 len=371 path=[0:0-370]
GCGGCTCACAACAGTTAAAACAATAAAATTCATAAAAACAACAATATGAATTATTAAAAATACCCCCCCACCCCAATTGCTTTCTCGGGATGCAGTTGTCCCTGTCGCCGAGCCTGCAGTTGTTAAAGTGCTTTATGAACTTACTAGCCAGGCAGCAGTCAGAGGACTGAACATGTTAACCAGGTAGATGCACCATTATTGACTTGGAACTCTGCCCTCCCCAAGGAGGCTTGCTCCTTGGGGAGGGCAGGTAGATTTTTGATAAGGCAGGTAGATTTTTCCTGGCTTTTTTTAATAGCCTTTTTAGTAGCCACCAGCATCCTCTGTAGAGTCCCCCAATAGATAGAATGAGGCTGGCACGGTGAGCGCTC
>TRINITY_DN36085_c0_g1_i1 len=225 path=[0:0-224]
ACAGAATCTCTCCTTTTCTTGAACTTTTTGTTCAGTAGCAAAAGTCCTAGTGAAAGGGACCTTTCTCTTACCACAACTGTTCAGTGCCAGGCACATTCCTACATCTGACACCAATGACATTTTGACAGATATTTCATTTGGGTAATCCTAGAATTTTAGGGCTGGAAGGGGACTCATAAAGGTAATCTAGTCCACCCCCTTCCTTAAGTAGGATCAAATTTATCT
>TRINITY_DN36112_c0_g1_i1 len=272 path=[0:0-31 2:32-271]
ACTCTTTCCCTACACGACGCTCTTCCGATCTCCGTGTTGCTGTAGTAAGTCCCAAATGTTGTTCCATATGGCGTAGAAGCCTTCCAAATCTTGATGCAGCTCAGCTTGAATACGTTCCATGGTTAAAGTCCACCAAAGTCTTTGCCACCATTTAGATATTGCTGGTTTCTGCTTTGACTTTCAGTTGCACACAATCGTGTGCATTACTGCCAGACGGAGTTGCTGGCAAGCCAGTTTTCTTTCCTTCATAATTCGCAGATCTGGAAAGATTC
>TRINITY_DN36112_c0_g1_i2 len=442 path=[1:0-201 2:202-441]
ACATGACATCTGAAAGAACCATCTTGAACCATCAACAATAAAATAACAACTATTTACACTTAATTGTTCAACAGGGGGACCAGTTTGGAATTACCTGTTACAGCTTTGGTCCAATTATTACTGCATATTCTGCGATATTTTAGATTATGCATTGTTCATATTTTAGTTAGACATATTACTGCATTGCTATGAGTCATATCCACGTGTTGCTGTAGTAAGTCCCAAATGTTGTTCCATATGGCGTAGAAGCCTTCCAAATCTTGATGCAGCTCAGCTTGAATACGTTCCATGGTTAAAGTCCACCAAAGTCTTTGCCACCATTTAGATATTGCTGGTTTCTGCTTTGACTTTCAGTTGCACACAATCGTGTGCATTACTGCCAGACGGAGTTGCTGGCAAGCCAGTTTTCTTTCCTTCATAATTCGCAGATCTGGAAAGATTC
>TRINITY_DN36117_c0_g1_i1 len=251 path=[0:0-250]
ACATTTAGGGGGGAAAATACAGCCACAAATATCGTTTCAGTTGCTGCGTTCCATTCAGAATGGATAAAAGAATCCAGTGTCAAAACGCTTTGAATCACACTTCTCTGTTTAAAAGTAATAGTCTCAATAAATAAAGTTAAATAAAAGTATGAGAACATGACCCAACGATGTTGTAATTAGATACGTTACTGATGCCTTTTTTTATAGAGTGGATTGAAATGCCAGTCATTCCTGATATTTCGGTCCATTGA
>TRINITY_DN36096_c0_g1_i1 len=261 path=[0:0-260]
TTAAAAAGTATTGTTCCATGTGCTCAGTTACAATCAATGATTTAACATTCTTGGCTCAACTATGTTCCACCTATCCACTTCTCTGAGGTTGCTGTTGAATCACATCTAGATTCTGATTTTTAGTTTTTACAAAATGTCTGGTGATCTTATAGTGTTGCCTCTTACTGGCCCGAACTACAATTCCTAAATTCACTTGAATTTGAGATAATTCTGGCTTATGCATTTATTTTAATGCATATTCTTAAAAATAATAATAATGGG
>TRINITY_DN36166_c1_g1_i1 len=852 path=[0:0-458 1:459-493 3:494-771 5:772-851]
CTTTGTTTTATAGCAGGAATGTAAAGACAGTGTCTGCCTTTTAAAAAGGAAGAAAACCCCACAACCACAAATTCAGACCCACTGTATTTCCCTTATTAAATTAATCTTCGTGCCAGTTTTGTGTCTTTTTAAAAAACAAACAAACAAAACCAAAAAAACTGCACTGATTCTGCATTTCACATGGTCCATACAAACGTTAAGACTTGCAAACGGGCAAAAGGCTGATCAGGAGTAGAGAAAGGGTCTTCTGGCGCCCAAATTGTTAAAGTACATCGGAGTTAAAGTGCTTAATAAAAATAAAAACTTGAGCCGCCTGCTCATGCAGCGGTGCAGGCCCTAAATCTCTCCATTCAAGTATCCTAACTCCACCACGTGTCTTCAACCTTCCACATCCTGGATGTTGCTGCCTCCGGCACTGGGGAAGTCAGGCTTTGCACCCTGTAGTAAACTCGATCCTCTTTGCACCAAGTACGCAGCTCAAAAATGAAAAAAAACTCCCAAGAGGAGCTTTCAAAAAGGTGCTCAAACGCAAATGAAATCTTATTCCAGGTTTTAGAAGAGCAAGAATTAAAGTACTGAAGAGGTTCCTGCTTTCTTCAAAGGGTCAGTTTTTGGTGTGCTTCCAGCAAAACTCCTACCATCCGTATTTTAAAAAAAAAATCTCTTGCTCCAAAATCCAAACAGAAAATGTAAAATCAGATCCTTCTGGCATTGACTGAACCACAGAATAATGAATGCATTTTTCTAGCTGTTCCTCATGTATCAGTGGTGGCATTGGGGTCTTCCCGTTGTCTTGGTGTTTCATGGATTCACATCACTTGAATCTACGCTTGATGCATCAGTGTTGACTGT
>TRINITY_DN36166_c1_g1_i3 len=870 path=[0:0-458 1:459-493 3:494-771 4:772-869]
CTTTGTTTTATAGCAGGAATGTAAAGACAGTGTCTGCCTTTTAAAAAGGAAGAAAACCCCACAACCACAAATTCAGACCCACTGTATTTCCCTTATTAAATTAATCTTCGTGCCAGTTTTGTGTCTTTTTAAAAAACAAACAAACAAAACCAAAAAAACTGCACTGATTCTGCATTTCACATGGTCCATACAAACGTTAAGACTTGCAAACGGGCAAAAGGCTGATCAGGAGTAGAGAAAGGGTCTTCTGGCGCCCAAATTGTTAAAGTACATCGGAGTTAAAGTGCTTAATAAAAATAAAAACTTGAGCCGCCTGCTCATGCAGCGGTGCAGGCCCTAAATCTCTCCATTCAAGTATCCTAACTCCACCACGTGTCTTCAACCTTCCACATCCTGGATGTTGCTGCCTCCGGCACTGGGGAAGTCAGGCTTTGCACCCTGTAGTAAACTCGATCCTCTTTGCACCAAGTACGCAGCTCAAAAATGAAAAAAAACTCCCAAGAGGAGCTTTCAAAAAGGTGCTCAAACGCAAATGAAATCTTATTCCAGGTTTTAGAAGAGCAAGAATTAAAGTACTGAAGAGGTTCCTGCTTTCTTCAAAGGGTCAGTTTTTGGTGTGCTTCCAGCAAAACTCCTACCATCCGTATTTTAAAAAAAAAATCTCTTGCTCCAAAATCCAAACAGAAAATGTAAAATCAGATCCTTCTGGCATTGACTGAACCACAGAATAATGAATGCATTTTTCTAGCTGTTCCTCATGTATCAGTGGTGGAGATCGGAAGAGCACACGTCTGAACTCCAGTCACCTTGTAATCTCGTATGCCGTCTTCTGCTTGAAAAAAAAAAATTAGGCTAGAACGCATGGTCAGC
>TRINITY_DN36166_c1_g1_i2 len=773 path=[0:0-458 1:459-493 2:494-494 3:495-772]
CTTTGTTTTATAGCAGGAATGTAAAGACAGTGTCTGCCTTTTAAAAAGGAAGAAAACCCCACAACCACAAATTCAGACCCACTGTATTTCCCTTATTAAATTAATCTTCGTGCCAGTTTTGTGTCTTTTTAAAAAACAAACAAACAAAACCAAAAAAACTGCACTGATTCTGCATTTCACATGGTCCATACAAACGTTAAGACTTGCAAACGGGCAAAAGGCTGATCAGGAGTAGAGAAAGGGTCTTCTGGCGCCCAAATTGTTAAAGTACATCGGAGTTAAAGTGCTTAATAAAAATAAAAACTTGAGCCGCCTGCTCATGCAGCGGTGCAGGCCCTAAATCTCTCCATTCAAGTATCCTAACTCCACCACGTGTCTTCAACCTTCCACATCCTGGATGTTGCTGCCTCCGGCACTGGGGAAGTCAGGCTTTGCACCCTGTAGTAAACTCGATCCTCTTTGCACCAAGTACGCAGCTCAAAAATGAAAAAAAAACTCCCAAGAGGAGCTTTCAAAAAGGTGCTCAAACGCAAATGAAATCTTATTCCAGGTTTTAGAAGAGCAAGAATTAAAGTACTGAAGAGGTTCCTGCTTTCTTCAAAGGGTCAGTTTTTGGTGTGCTTCCAGCAAAACTCCTACCATCCGTATTTTAAAAAAAAAATCTCTTGCTCCAAAATCCAAACAGAAAATGTAAAATCAGATCCTTCTGGCATTGACTGAACCACAGAATAATGAATGCATTTTTCTAGCTGTTCCTCATGTATCAGTGGTGG
>TRINITY_DN36166_c1_g1_i4 len=557 path=[0:0-458 4:459-556]
CTTTGTTTTATAGCAGGAATGTAAAGACAGTGTCTGCCTTTTAAAAAGGAAGAAAACCCCACAACCACAAATTCAGACCCACTGTATTTCCCTTATTAAATTAATCTTCGTGCCAGTTTTGTGTCTTTTTAAAAAACAAACAAACAAAACCAAAAAAACTGCACTGATTCTGCATTTCACATGGTCCATACAAACGTTAAGACTTGCAAACGGGCAAAAGGCTGATCAGGAGTAGAGAAAGGGTCTTCTGGCGCCCAAATTGTTAAAGTACATCGGAGTTAAAGTGCTTAATAAAAATAAAAACTTGAGCCGCCTGCTCATGCAGCGGTGCAGGCCCTAAATCTCTCCATTCAAGTATCCTAACTCCACCACGTGTCTTCAACCTTCCACATCCTGGATGTTGCTGCCTCCGGCACTGGGGAAGTCAGGCTTTGCACCCTGTAGTAAACTCGATCCTCTAGATCGGAAGAGCACACGTCTGAACTCCAGTCACCTTGTAATCTCGTATGCCGTCTTCTGCTTGAAAAAAAAAAATTAGGCTAGAACGCATGGTCAGC
>TRINITY_DN36166_c1_g2_i1 len=383 path=[0:0-382]
GTGAAGAGCACCACTGCCGCAACCTGCTTATTAAGGTGCAGCAACGGATGCAGGAGCATCCCAAGGTTGCGAACCCGAGTGACCAAAGGAGGCTGAACCCCATCAAAAAGAGAGGTTCCTATGTCTCTCAGGTCACACTGCTGACCAAACATTATTACCTCGGTCTTGTCAGGATTCAGCTTCAATTGGCGTGCCTGCATCCAGCCCTCAACGGCAGCCATGCACCTGGTAAGCACTGAGACTGCAGGGCCCGGGTCAGATGAAAAAAGAGACAGTTGAGTGTCAGTGTACTGATGGCAATTCACTCCAAACCACCTAACGATCTAACCCAGGGGCCTGAGCTACACATTGAACAGGAGTGGGGACAAGATGGAACCTTGCAG
>TRINITY_DN36166_c1_g3_i1 len=254 path=[0:0-253]
GGGTAAGCACAAAGACTTCAGGAGCTGGGGTCAGATGAAAAAGAGAGTTGGGTGTCATCAGCATAGTGATAGTACTTGACTCCAGATCGCTGAATAGTCTCGCCCAGGGGCCTCAGATACACATTGAACAGGAGTGGGGACAAGATGGAACCCTGTGGGATCCCATAAGGGAGCTCCCAAGGGGATGACGAGCCAGGGATATACATTTTATATAAATAAATAAATCCCCAGCCTCTGGGTCCTCCCAACCAGGG
>TRINITY_DN36166_c1_g4_i1 len=374 path=[0:0-373]
CAGTGTTGACTGTATGTGGATGACAACCACGTTCCTTCTGCTTCCCTGTCGATTCGGATTTCTGCATCCACACGTGGTCAGAAACCTGTTCAAGAGTTGGCCTGTCTTCGGGTCTCTGTGAAAGGCACCATTTGATCAGCTCCTGACATTCTGGATTCAGCTTCAACCGGCTCAGCCTCCTCCAGTCCCCGAGAGCAGTGGCGTGGACTCATCAGGTAAGCACTGAGACTGCAGGGCCGGGTGAAAGATTTTCCCTGAAGTAGACATGCCCTCTCAAGCTCGCTCCATCTTCCTTAGAAGGAATGTCTCTGCGCACCATGTAGTATAACAGCAGGCCCAAAGACCATATGGTTGTTGACCTCCCATAATATTTC
>TRINITY_DN36166_c2_g1_i1 len=381 path=[0:0-380]
GCCAGGACTCTGGAGTGGAAAAACCTCCCAGCAGTGAAGGTAAAGGTGCTTCCTAACCCGTTGAAAGGGTAACGCAAATGCACGTTTGCCTTGATGAGTCTCAAATCTGGAGTGAAGGCTGTAACAAATGATCTTCAATACTTGTATCTGACAGCTTGTTGTGGAGCTAATGTGGTGGTGGTTTACTTTTGACCCACTAACGGTTCCCCTCCCTTGCATGAGACAGAGCTCCCTGCAAAAGAGGGGGGTTTGCCGCTTGAAAATTGGTTTCTCTCCTTCAGGTCCTCAAACACTATTGGCTGACCATGCGTTCTAGCCTAATGATTGTTCTGCAGGGGGAATACCATTTTTGTTTTTGTTTTGTTTGTTTGTTTTTTAAAA
>TRINITY_DN36138_c0_g1_i5 len=2702 path=[0:0-72 2:73-326 3:327-2032 4:2033-2033 5:2034-2701]
AAGATCAAAGCTTTTTTTTTTTTTTTTTCCACAGAATTTATAGATTTTAATGAAAAGTTTCTGTATGAAACAAGGTACTTTCTACCACCACATTTAACACAAATCAATATTAATGGTTCTGAAAATAAATTACCCATTCCCATTAGAGCTAAGACACGTGACACCTCCACACAAAATAATAGTGCTATTTTAACCAATTTGTGTATAGACTCACTATCAGCTCCAGTTAACAGCTAGGTTCTGCAGCCACACTTTTCTTCAAACATCTCCCTGCACTAAGTCTTGGCAATTTCATGCCAGTAAGCGTAGTGGTACTGTCTACTTAAGTGTCCTCGCATTTTTACATGGCTTACTAAGCCAACCTACATGAATTATAGCTTCCTTGGTCTTGACTTTTAATTTGGAAAACTTACTGTAAGGCTCTACTGCTACTCATACCATTTATCAAAAGCAATCGTGCGATCAACTTGACACTGTAGAAACCAACCAGCTGTGTCCCAAAATTTCATTAGTTCCATTTGAAAATACTAGCCTAAATTTCTGTTCCCAGTTTCTCAGAAAGACTTAATATTTAACTGTTCTATAAATGCAAAGCCTATACATTTTTATAAGACTTTCTGCCAGTCAGCATGTTCTGCTTTTACAATAACCCCATGTTCAGTAAACAGATTCTGGACCCACCCCCTACTGATATGAGCACAAGCCTGTCTTACCTAGATTAGAAGTGCAGCTTTTAAAAGCACTGAGTTAAAATTTTAGCAAGAAAGGCTAGAGTATTTTCTAATGCTTATCAACTTTGACTGCAGAATTGGATTTGGGTGAAGCAAATACTTTAACATCCAACTTGAACTTACAAAAGTAGAAGAGAGATTTTTCTAGTTAAATCTGGGTTAGTGTAGAAAGTAGAAGTACACTACAACAAAAGGAAACAAAGAACCAGTTTCACCAAGTTATCAGTAACAGTAATTTCACATTTTAGGGTCATCTTACCTTCCTCACACACACACTGGAATAATTGGTCTATTAAACTGCTTAGTTTCATTATAACTTATCCAAATCAGTAAGTAAAAAAAGTTTGTCTCCAAAACTCAGTGTGACCGCTTCTTGTATCTAATTATTGGATTACTAGGAGTGTGAATCATAGTTTTGTAATTTATAGTAGGAAAATATCCATCAACAAGATCAAATTCATATAAACGGAGCAGGGTAGACCAAATAGTCTTAATTTGAACGTAAGCAAAATTTTCTCCAATACATCGATGACGACCAGCACCAAATGGCACATATGCAAACTTCTCTCCAGCTGCAGGGTTATCAAGGAGATAACGGTCAGGTTTGAAGTCTAAACCTTCTATCCATGAATCTTTAAGTCTGTGGTTAACAGTGGGAGATACACAAACTTGATGACCAGGTGGAATAGTATAGCCAGCAACAGTCTGTGGAGATCTGGCCATTCTCATCATGGTCATTATAGGAGGTCTGAGCCTTAGTGTTTCTTTTAGGCAACGGTCCAGAAGATTCAGATCCTTGAGCTGGTCATAATTTAGTGGTGGCAAGTCTTCTCCACAGACTGCTTTCTGTTCCACATAACATTGTTCCTGTATTGATTTGTCTCTAGCCAAGAAGAAGCCAAGCCAAGCACTAGTGGTTGAAGAGGTGTGCTGCCCTGCTAACAATAATCCAATAAGCATGCCAGCAATCTCATCATCAGTCAGAGGATGTCCATCCTTGTAGGTAACATCAAGTAGCTTTTGGAGCATGTCATCTACTCTTTCCCCAGATTTCCGCCGCTTCTGGATTACTTTATAAAAAATATTCTTTATTTCTTTGTGTGCTCTGTCTCGACGTCTGAAGCTTGGCAAAGGTAGCCAACCTGGCAGTAGCCATGCAGCATGAGTAAATCCACCATCCAGATCAGCATACAGCTGTGCTACCTTCTCATTCAGCAAGCTTCTGATCTCCTGCCCATGCAAACAATGGCTTGCTGTCAAAATTACTAGTTCTGAAAGAGCCTCAAACAAGTTTCTTTCTCCACTCTTTCCCCAGGAATTAAAGTACTCCTTTGTTTCTTGTTCGATCACAGGTACATGTTGTTTAAACTGGGCTATATTCAGCCCAGTTTTTAGCATTTTCTTCTGTTCTAGAAATACCGGGTTGGGCACATCGTAAGCAACTCCCTTGCCAAAGACAGGTGTAGTTAGCCGCGAGTACACATCCTCTGCATTCAGGTCTTCATTTTTACTATTGAATAGTAGAGCAGCAGCATCACTACCCAGAAGGTACGTAAATGTCTTACCCACCATAGTGAAACTAAACACAGGCCCATACTTTTCATAAGCATTTTCTAAAAATTCAATTGGACTTTTCCCAAATGTTACTGCATGTCCAAGGAAAGGGATATTAGATGAAATATAAGGTGGGTATTTCCCGTCGCCGGGTCCTGCCGGCTGCTGCTGCCGATGCCGGGACCCCAGCTGCAGCAAGTAGCCCAGACTGAGCACGAAGGCGGAAGCGGCCAGCACCAGGGAGAGGGGCCCCCCCGCGGCCACCCGCTCCAGCAGGGACCCGCCGACCTCCAGCAGACTCAGCATCCTCCCCGGACCCAGCAGAGAGAACTCAGAACAGTCGCCGCGAGCAACGGTCTCAGCAGCCGCAGCGCTGGAGAGGCGGGGCTCGCTAGAGCCGCGCGTGCTGGGCTGATC
>TRINITY_DN36138_c0_g1_i2 len=422 path=[0:0-72 2:73-326 4:327-327 6:328-421]
AAGATCAAAGCTTTTTTTTTTTTTTTTTCCACAGAATTTATAGATTTTAATGAAAAGTTTCTGTATGAAACAAGGTACTTTCTACCACCACATTTAACACAAATCAATATTAATGGTTCTGAAAATAAATTACCCATTCCCATTAGAGCTAAGACACGTGACACCTCCACACAAAATAATAGTGCTATTTTAACCAATTTGTGTATAGACTCACTATCAGCTCCAGTTAACAGCTAGGTTCTGCAGCCACACTTTTCTTCAAACATCTCCCTGCACTAAGTCTTGGCAATTTCATGCCAGTAAGCGTAGTGGTACTGTCTACTTAAGAGATCGGAAGAGCACACGTCTGAACTCCAGTCACCTTGTAATCTCGTATGCCGCCTTCTGCTTGAAAAAAAACCACCATCCAGATCAGCATACAG
>TRINITY_DN36138_c0_g1_i6 len=2676 path=[1:0-46 2:47-300 3:301-2006 4:2007-2007 5:2008-2675]
GACCACCGAGATCTACACTCTTTCCCTACACGACGCTCTTCCGATCTGGTACTTTCTACCACCACATTTAACACAAATCAATATTAATGGTTCTGAAAATAAATTACCCATTCCCATTAGAGCTAAGACACGTGACACCTCCACACAAAATAATAGTGCTATTTTAACCAATTTGTGTATAGACTCACTATCAGCTCCAGTTAACAGCTAGGTTCTGCAGCCACACTTTTCTTCAAACATCTCCCTGCACTAAGTCTTGGCAATTTCATGCCAGTAAGCGTAGTGGTACTGTCTACTTAAGTGTCCTCGCATTTTTACATGGCTTACTAAGCCAACCTACATGAATTATAGCTTCCTTGGTCTTGACTTTTAATTTGGAAAACTTACTGTAAGGCTCTACTGCTACTCATACCATTTATCAAAAGCAATCGTGCGATCAACTTGACACTGTAGAAACCAACCAGCTGTGTCCCAAAATTTCATTAGTTCCATTTGAAAATACTAGCCTAAATTTCTGTTCCCAGTTTCTCAGAAAGACTTAATATTTAACTGTTCTATAAATGCAAAGCCTATACATTTTTATAAGACTTTCTGCCAGTCAGCATGTTCTGCTTTTACAATAACCCCATGTTCAGTAAACAGATTCTGGACCCACCCCCTACTGATATGAGCACAAGCCTGTCTTACCTAGATTAGAAGTGCAGCTTTTAAAAGCACTGAGTTAAAATTTTAGCAAGAAAGGCTAGAGTATTTTCTAATGCTTATCAACTTTGACTGCAGAATTGGATTTGGGTGAAGCAAATACTTTAACATCCAACTTGAACTTACAAAAGTAGAAGAGAGATTTTTCTAGTTAAATCTGGGTTAGTGTAGAAAGTAGAAGTACACTACAACAAAAGGAAACAAAGAACCAGTTTCACCAAGTTATCAGTAACAGTAATTTCACATTTTAGGGTCATCTTACCTTCCTCACACACACACTGGAATAATTGGTCTATTAAACTGCTTAGTTTCATTATAACTTATCCAAATCAGTAAGTAAAAAAAGTTTGTCTCCAAAACTCAGTGTGACCGCTTCTTGTATCTAATTATTGGATTACTAGGAGTGTGAATCATAGTTTTGTAATTTATAGTAGGAAAATATCCATCAACAAGATCAAATTCATATAAACGGAGCAGGGTAGACCAAATAGTCTTAATTTGAACGTAAGCAAAATTTTCTCCAATACATCGATGACGACCAGCACCAAATGGCACATATGCAAACTTCTCTCCAGCTGCAGGGTTATCAAGGAGATAACGGTCAGGTTTGAAGTCTAAACCTTCTATCCATGAATCTTTAAGTCTGTGGTTAACAGTGGGAGATACACAAACTTGATGACCAGGTGGAATAGTATAGCCAGCAACAGTCTGTGGAGATCTGGCCATTCTCATCATGGTCATTATAGGAGGTCTGAGCCTTAGTGTTTCTTTTAGGCAACGGTCCAGAAGATTCAGATCCTTGAGCTGGTCATAATTTAGTGGTGGCAAGTCTTCTCCACAGACTGCTTTCTGTTCCACATAACATTGTTCCTGTATTGATTTGTCTCTAGCCAAGAAGAAGCCAAGCCAAGCACTAGTGGTTGAAGAGGTGTGCTGCCCTGCTAACAATAATCCAATAAGCATGCCAGCAATCTCATCATCAGTCAGAGGATGTCCATCCTTGTAGGTAACATCAAGTAGCTTTTGGAGCATGTCATCTACTCTTTCCCCAGATTTCCGCCGCTTCTGGATTACTTTATAAAAAATATTCTTTATTTCTTTGTGTGCTCTGTCTCGACGTCTGAAGCTTGGCAAAGGTAGCCAACCTGGCAGTAGCCATGCAGCATGAGTAAATCCACCATCCAGATCAGCATACAGCTGTGCTACCTTCTCATTCAGCAAGCTTCTGATCTCCTGCCCATGCAAACAATGGCTTGCTGTCAAAATTACTAGTTCTGAAAGAGCCTCAAACAAGTTTCTTTCTCCACTCTTTCCCCAGGAATTAAAGTACTCCTTTGTTTCTTGTTCGATCACAGGTACATGTTGTTTAAACTGGGCTATATTCAGCCCAGTTTTTAGCATTTTCTTCTGTTCTAGAAATACCGGGTTGGGCACATCGTAAGCAACTCCCTTGCCAAAGACAGGTGTAGTTAGCCGCGAGTACACATCCTCTGCATTCAGGTCTTCATTTTTACTATTGAATAGTAGAGCAGCAGCATCACTACCCAGAAGGTACGTAAATGTCTTACCCACCATAGTGAAACTAAACACAGGCCCATACTTTTCATAAGCATTTTCTAAAAATTCAATTGGACTTTTCCCAAATGTTACTGCATGTCCAAGGAAAGGGATATTAGATGAAATATAAGGTGGGTATTTCCCGTCGCCGGGTCCTGCCGGCTGCTGCTGCCGATGCCGGGACCCCAGCTGCAGCAAGTAGCCCAGACTGAGCACGAAGGCGGAAGCGGCCAGCACCAGGGAGAGGGGCCCCCCCGCGGCCACCCGCTCCAGCAGGGACCCGCCGACCTCCAGCAGACTCAGCATCCTCCCCGGACCCAGCAGAGAGAACTCAGAACAGTCGCCGCGAGCAACGGTCTCAGCAGCCGCAGCGCTGGAGAGGCGGGGCTCGCTAGAGCCGCGCGTGCTGGGCTGATC
>TRINITY_DN36138_c0_g1_i1 len=2128 path=[0:0-72 2:73-326 3:327-2032 4:2033-2033 6:2034-2127]
AAGATCAAAGCTTTTTTTTTTTTTTTTTCCACAGAATTTATAGATTTTAATGAAAAGTTTCTGTATGAAACAAGGTACTTTCTACCACCACATTTAACACAAATCAATATTAATGGTTCTGAAAATAAATTACCCATTCCCATTAGAGCTAAGACACGTGACACCTCCACACAAAATAATAGTGCTATTTTAACCAATTTGTGTATAGACTCACTATCAGCTCCAGTTAACAGCTAGGTTCTGCAGCCACACTTTTCTTCAAACATCTCCCTGCACTAAGTCTTGGCAATTTCATGCCAGTAAGCGTAGTGGTACTGTCTACTTAAGTGTCCTCGCATTTTTACATGGCTTACTAAGCCAACCTACATGAATTATAGCTTCCTTGGTCTTGACTTTTAATTTGGAAAACTTACTGTAAGGCTCTACTGCTACTCATACCATTTATCAAAAGCAATCGTGCGATCAACTTGACACTGTAGAAACCAACCAGCTGTGTCCCAAAATTTCATTAGTTCCATTTGAAAATACTAGCCTAAATTTCTGTTCCCAGTTTCTCAGAAAGACTTAATATTTAACTGTTCTATAAATGCAAAGCCTATACATTTTTATAAGACTTTCTGCCAGTCAGCATGTTCTGCTTTTACAATAACCCCATGTTCAGTAAACAGATTCTGGACCCACCCCCTACTGATATGAGCACAAGCCTGTCTTACCTAGATTAGAAGTGCAGCTTTTAAAAGCACTGAGTTAAAATTTTAGCAAGAAAGGCTAGAGTATTTTCTAATGCTTATCAACTTTGACTGCAGAATTGGATTTGGGTGAAGCAAATACTTTAACATCCAACTTGAACTTACAAAAGTAGAAGAGAGATTTTTCTAGTTAAATCTGGGTTAGTGTAGAAAGTAGAAGTACACTACAACAAAAGGAAACAAAGAACCAGTTTCACCAAGTTATCAGTAACAGTAATTTCACATTTTAGGGTCATCTTACCTTCCTCACACACACACTGGAATAATTGGTCTATTAAACTGCTTAGTTTCATTATAACTTATCCAAATCAGTAAGTAAAAAAAGTTTGTCTCCAAAACTCAGTGTGACCGCTTCTTGTATCTAATTATTGGATTACTAGGAGTGTGAATCATAGTTTTGTAATTTATAGTAGGAAAATATCCATCAACAAGATCAAATTCATATAAACGGAGCAGGGTAGACCAAATAGTCTTAATTTGAACGTAAGCAAAATTTTCTCCAATACATCGATGACGACCAGCACCAAATGGCACATATGCAAACTTCTCTCCAGCTGCAGGGTTATCAAGGAGATAACGGTCAGGTTTGAAGTCTAAACCTTCTATCCATGAATCTTTAAGTCTGTGGTTAACAGTGGGAGATACACAAACTTGATGACCAGGTGGAATAGTATAGCCAGCAACAGTCTGTGGAGATCTGGCCATTCTCATCATGGTCATTATAGGAGGTCTGAGCCTTAGTGTTTCTTTTAGGCAACGGTCCAGAAGATTCAGATCCTTGAGCTGGTCATAATTTAGTGGTGGCAAGTCTTCTCCACAGACTGCTTTCTGTTCCACATAACATTGTTCCTGTATTGATTTGTCTCTAGCCAAGAAGAAGCCAAGCCAAGCACTAGTGGTTGAAGAGGTGTGCTGCCCTGCTAACAATAATCCAATAAGCATGCCAGCAATCTCATCATCAGTCAGAGGATGTCCATCCTTGTAGGTAACATCAAGTAGCTTTTGGAGCATGTCATCTACTCTTTCCCCAGATTTCCGCCGCTTCTGGATTACTTTATAAAAAATATTCTTTATTTCTTTGTGTGCTCTGTCTCGACGTCTGAAGCTTGGCAAAGGTAGCCAACCTGGCAGTAGCCATGCAGCATGAGTAAATCCACCATCCAGATCAGCATACAGCTGTGCTACCTTCTCATTCAGCAAGCTTCTGATCTCCTGCCCATGCAAACAATGGCTTGCTGTCAAAATTACTAGTTCTGAAAGAGCCTCAAACAAGTTTCTTTCTCCAGATCGGAAGAGCACACGTCTGAACTCCAGTCACCTTGTAATCTCGTATGCCGCCTTCTGCTTGAAAAAAAACCACCATCCAGATCAGCATACAG
>TRINITY_DN36138_c0_g1_i4 len=2102 path=[1:0-46 2:47-300 3:301-2006 4:2007-2007 6:2008-2101]
GACCACCGAGATCTACACTCTTTCCCTACACGACGCTCTTCCGATCTGGTACTTTCTACCACCACATTTAACACAAATCAATATTAATGGTTCTGAAAATAAATTACCCATTCCCATTAGAGCTAAGACACGTGACACCTCCACACAAAATAATAGTGCTATTTTAACCAATTTGTGTATAGACTCACTATCAGCTCCAGTTAACAGCTAGGTTCTGCAGCCACACTTTTCTTCAAACATCTCCCTGCACTAAGTCTTGGCAATTTCATGCCAGTAAGCGTAGTGGTACTGTCTACTTAAGTGTCCTCGCATTTTTACATGGCTTACTAAGCCAACCTACATGAATTATAGCTTCCTTGGTCTTGACTTTTAATTTGGAAAACTTACTGTAAGGCTCTACTGCTACTCATACCATTTATCAAAAGCAATCGTGCGATCAACTTGACACTGTAGAAACCAACCAGCTGTGTCCCAAAATTTCATTAGTTCCATTTGAAAATACTAGCCTAAATTTCTGTTCCCAGTTTCTCAGAAAGACTTAATATTTAACTGTTCTATAAATGCAAAGCCTATACATTTTTATAAGACTTTCTGCCAGTCAGCATGTTCTGCTTTTACAATAACCCCATGTTCAGTAAACAGATTCTGGACCCACCCCCTACTGATATGAGCACAAGCCTGTCTTACCTAGATTAGAAGTGCAGCTTTTAAAAGCACTGAGTTAAAATTTTAGCAAGAAAGGCTAGAGTATTTTCTAATGCTTATCAACTTTGACTGCAGAATTGGATTTGGGTGAAGCAAATACTTTAACATCCAACTTGAACTTACAAAAGTAGAAGAGAGATTTTTCTAGTTAAATCTGGGTTAGTGTAGAAAGTAGAAGTACACTACAACAAAAGGAAACAAAGAACCAGTTTCACCAAGTTATCAGTAACAGTAATTTCACATTTTAGGGTCATCTTACCTTCCTCACACACACACTGGAATAATTGGTCTATTAAACTGCTTAGTTTCATTATAACTTATCCAAATCAGTAAGTAAAAAAAGTTTGTCTCCAAAACTCAGTGTGACCGCTTCTTGTATCTAATTATTGGATTACTAGGAGTGTGAATCATAGTTTTGTAATTTATAGTAGGAAAATATCCATCAACAAGATCAAATTCATATAAACGGAGCAGGGTAGACCAAATAGTCTTAATTTGAACGTAAGCAAAATTTTCTCCAATACATCGATGACGACCAGCACCAAATGGCACATATGCAAACTTCTCTCCAGCTGCAGGGTTATCAAGGAGATAACGGTCAGGTTTGAAGTCTAAACCTTCTATCCATGAATCTTTAAGTCTGTGGTTAACAGTGGGAGATACACAAACTTGATGACCAGGTGGAATAGTATAGCCAGCAACAGTCTGTGGAGATCTGGCCATTCTCATCATGGTCATTATAGGAGGTCTGAGCCTTAGTGTTTCTTTTAGGCAACGGTCCAGAAGATTCAGATCCTTGAGCTGGTCATAATTTAGTGGTGGCAAGTCTTCTCCACAGACTGCTTTCTGTTCCACATAACATTGTTCCTGTATTGATTTGTCTCTAGCCAAGAAGAAGCCAAGCCAAGCACTAGTGGTTGAAGAGGTGTGCTGCCCTGCTAACAATAATCCAATAAGCATGCCAGCAATCTCATCATCAGTCAGAGGATGTCCATCCTTGTAGGTAACATCAAGTAGCTTTTGGAGCATGTCATCTACTCTTTCCCCAGATTTCCGCCGCTTCTGGATTACTTTATAAAAAATATTCTTTATTTCTTTGTGTGCTCTGTCTCGACGTCTGAAGCTTGGCAAAGGTAGCCAACCTGGCAGTAGCCATGCAGCATGAGTAAATCCACCATCCAGATCAGCATACAGCTGTGCTACCTTCTCATTCAGCAAGCTTCTGATCTCCTGCCCATGCAAACAATGGCTTGCTGTCAAAATTACTAGTTCTGAAAGAGCCTCAAACAAGTTTCTTTCTCCAGATCGGAAGAGCACACGTCTGAACTCCAGTCACCTTGTAATCTCGTATGCCGCCTTCTGCTTGAAAAAAAACCACCATCCAGATCAGCATACAG
>TRINITY_DN36156_c0_g1_i1 len=294 path=[0:0-293]
CTCTTCCGATCTTCTAGATCATGAGGCCAGTGCTTTCCGAACTTCCTTACTCAACAGGCCACTGTCCCCCCTTGAAATGCCTCACTGCGGTTCTCCCCAGGATGAAGCTGGGGGTGGCTGGTTGCAGGGAACGTGCAGGGCACCCCGCTGCCCAGTGCCTGCAGTCAGACCCATGGCTGACTCATCCAGGGGGAGGCAGTGCCCCTCTGTCTGTCCTGCCTGCCCAGCTGAACACCCCCCTTTGCCATGCTAGGCAGCCCCTCAGTTCAGCAGCCCCACAGCGGGCTCCCAGGC
>TRINITY_DN36124_c0_g1_i1 len=239 path=[0:0-238]
TTGCTGTAAAGTGGCCAGAACTGCCTCCGAATAACCCTGTGCTCTCAAGGCAGCGCACTCAAGAGCCATGCTGTCATATTTAGGATGGGGATGTTGCTGTATAAGAGGGGCCCCTGCGTTAGTAGGTCCTGGCTTGGGGGCAGGTGCACCGGTTGTGCCTGACTCAACTGTACTAGGTCGGAGAACCAGGGTCTCCTGGGCCACCAAGGAGCCACCAAGATCACCTGTGCCCGTTCCCC
>TRINITY_DN36124_c0_g2_i1 len=204 path=[0:0-203]
CACAACATTAGATGCTCTGAATCAGTCATGGCCCCCAGAACTTCTGTATGCTTTTCCTCCTGTTTCTCTTCTAGCAAGAACAGTGGCAAAGATCAGGAAAGAGAGGACACAGGTAATCCTGGTGGCTCCTTGGTGGCCCAGACGCCCTTGGTTCTTGGACCTCAGGGAGCTGAGCTTGGAGGAACCCTTCTTTCTTCCCCAGAG
>TRINITY_DN36124_c1_g1_i1 len=222 path=[0:0-221]
GTTCTTGCTAGCAGAGGAACAGGAGGAAAAGCATACAGAAGCCCCAGGGGCCATGACTGATTCAGAACATCTAATGCTGTGGTTCCCAAAATCCCCCCAATTGACATGAAGTGATGTACCTGAGCATTTTCCCTGGAGGCAAAAAGATCTATGACAGGGTTGCCAAACCTTTTCATAATGCTGAGAAAAACCTCCTTGCTTAGAGACCATTCGTGCGGATCC
>TRINITY_DN36163_c0_g1_i1 len=469 path=[0:0-468]
TTCCTTATTAAAATACAATTCTCCCCAAACAGTTTGAGGGGAGCAGGAAGTAGATCTCTGCAACCAGCCCTACAAAGCAGGTGGGGGCTGGGAATCATCCTCCTTTACTGAACAGCCAATTAGCAATGAAGGAGAGAAGCTGTCCCAACAACCCTGGCAAGCCTTACACTCAAGTACTTACAGGGCAAACCAGGAGAGAAAGGAGTCCGCAAATAAATAAATAAAAATAAATTTGTGGGAAAAGGCCAAATATAACACAGTAGCAATGATACACAGTAGAAATGTCCTTATCCCCCCTCTCTAATCTAACACACAGTACTACCTATTACAGGTACTACCTGTACCTATTACAGTAAAGCCTGCCTTATCGGATGCCTCTCTAGTCCAGACAAAAGGTTTGTTCCCTCAAGTGTCTGGAGAAGAGGGTCTTACTAAAAATTACTTTAAAATACATTAAATGATCTTCTTT
>TRINITY_DN36109_c0_g1_i3 len=645 path=[0:0-206 2:207-254 3:255-362 5:363-389 6:390-414 7:415-644]
CCAGCCTTCTTCCTGGTTCTCATGATGCAAACGTCACGCCACAAAAATTGGAGAAGCTTTTATCCCAAAATAAATTTTATTGATCTTGCCTTACCAGAGGCTTCCCAATTTTTTTCCCCATTATGATCCTCTTAATATTATTAACAATGCCACATATATGGCTTCCCTCTGTCTGTTGGCAATCTTCCAGCTGGACACTAGCGTGCTAAACTAGCCCATGAGTATCATGACCTATATAGAACTGTTACAACCCAACTTACTATCCTATTGCTCCTCGTACCTGTATGGAATTCCACTGCATAAATGTAAAATCATCATTCACAGCATTCACTGCATATCTATGTATAGACTCAAATTGCAGCATTCAATGCATCTCTTTTGAGAGCTTATAAACCCTGGTGCTCCTCCATGGGCTTTATACAAATCAAAGTTCCTCATGTTCTCTTATTCACAGTCCTAATCCATGAGGTCTGAATGTTCAGAGAGTGCAAACAGCTGACATGGCTTAATGAGGCTCTTCAGTCAATCTCTCCCATATCTTCATGGAGGACATCCCCTTCTCAATGAATGCGAATGTTCATCACCTGGCGCAGGATTGATTGGACCTTGCAACCACTCTCCCCAGGTCCCAATTGGAAAGGCATC
>TRINITY_DN36109_c0_g1_i4 len=662 path=[0:0-206 1:207-271 3:272-379 5:380-406 6:407-431 7:432-661]
CCAGCCTTCTTCCTGGTTCTCATGATGCAAACGTCACGCCACAAAAATTGGAGAAGCTTTTATCCCAAAATAAATTTTATTGATCTTGCCTTACCAGAGGCTTCCCAATTTTTTTCCCCATTATGATCCTCTTAATATTATTAACAATGCCACATATATGGCTTCCCTCTGTCTGTTGGCAATCTTCCAGCTGGACACTAGCGTGCTGGACTGGCCCATGAGTGTCGTGACCTATGTAGAACTGTTACAACCCAACTTAAAGTGCCCTTCTCCTTACTATCCTATTGCTCCTCGTACCTGTATGGAATTCCACTGCATAAATGTAAAATCATCATTCACAGCATTCACTGCATATCTATGTATAGACTCAAATTGCAGCATTCAATGCATCTCTTTTGAGAGCTTATAAACCCTGGTGCTCCTCCATGGGCTTTATACAAATCAAAGTTCCTCATGTTCTCTTATTCACAGTCCTAATCCATGAGGTCTGAATGTTCAGAGAGTGCAAACAGCTGACATGGCTTAATGAGGCTCTTCAGTCAATCTCTCCCATATCTTCATGGAGGACATCCCCTTCTCAATGAATGCGAATGTTCATCACCTGGCGCAGGATTGATTGGACCTTGCAACCACTCTCCCCAGGTCCCAATTGGAAAGGCATC
>TRINITY_DN36109_c0_g1_i1 len=224 path=[3:0-107 4:108-134 6:135-159 8:160-223]
CTTACTATCCTATTGCTCCTCGTACCTGTATGGAATTCCACTGCATAAATGTAAAATCATCATTCACAGCATTCACTGCATATCTATGTATAGACTCAAATTGCAGCACTCAATGCATCTCTCCTGAGAGCCCACAAACCCTGGTGCTCCTCCATGGGCTCCACACAAATCAAAGTTCCCCATGTTCTCCCACTCACAGTCCCAATCCACGAGGTCTGAATGCC
>TRINITY_DN36109_c0_g2_i1 len=332 path=[0:0-52 3:53-105 4:106-203 5:204-331]
AATCCATGAGGTCTGAATGTTCAGAGAGTGCAAACAGCTGACATGGCTTAATGGGGCTCTTCAGCCAATCTCTCCCACATTTTCATGGAGGACATCCCATTCTCAGTGAATGCAAATGTTCGTCACCTGGCGCAGGATTAATTGGAACTTGCAACCACTCTCCTCAGGTCCCAATTGGAAAGGCATCCCAGCTCCAACTGTAGTAAGGATCATCAGAGAGCACGGGCCCGAGGCACGGGCCTCAACCAACGAACAAATCCCCACACAGTGAGCGAGCCACACGAAACCAAGCAAAGACAATGAGTCAACGACGTTGATACAAGGCATATTCC
>TRINITY_DN36109_c0_g2_i2 len=217 path=[1:0-88 5:89-216]
ATGTTCATCACCTGGCGCAGGACCGACCGGACCCCGCAACCACTCTCCCCAGGTCCCAACCGGAAAGGCATCCCAGCCCCAACTGCAGCAAGGATCATCAGAGAGCACGGGCCCGAGGCACGGGCCTCAACCAACGAACAAATCCCCACACAGTGAGCGAGCCACACGAAACCAAGCAAAGACAATGAGTCAACGACGTTGATACAAGGCATATTCC
>TRINITY_DN36109_c0_g2_i3 len=332 path=[0:0-52 2:53-105 4:106-203 5:204-331]
AATCCATGAGGTCTGAATGTTCAGAGAGTGCAAACAGCTGACATGGCTTAATGAGGCTCTTCAGTCAATCTCTCCCATATCTTCATGGAGGACGTCCCCTTCTCAATGAATGCAAATGTTCGTCACCTGGCGCAGGATTAATTGGAACTTGCAACCACTCTCCTCAGGTCCCAATTGGAAAGGCATCCCAGCTCCAACTGTAGTAAGGATCATCAGAGAGCACGGGCCCGAGGCACGGGCCTCAACCAACGAACAAATCCCCACACAGTGAGCGAGCCACACGAAACCAAGCAAAGACAATGAGTCAACGACGTTGATACAAGGCATATTCC
>TRINITY_DN36109_c0_g3_i1 len=308 path=[0:0-307]
CCTGAGAGCCCACAAACCCTGGTGCTCCTCCATGGGCCCCACACAAATCAAAGTTCCTCATGCTCTCCCACCCACAGTCCCAATCCATGAGGTCTGAATGTTCAGAGAGCGCAAACAGCCGACATGGCCCAATGAGGCTCCCCAGTCAATCTCTCCCACATCCCCATGGAGGACATCCCCCTCTCAACGAATGCGAATGTTCATCACCTGGCGCAGGACCGACCGGACCCCGCAACCACTCTCCCCAGGTCCCAATTGGAAAGGCATCCCAGCCTCAATTGTAGTAAGGATCATCAGAGAGTATGGGT
>TRINITY_DN36143_c0_g1_i2 len=203 path=[0:0-35 2:36-202]
GGAGTGTGGACCTTCGGTACGTGGCCATGAGACGGAGGAGAGACCTGCTACACAATGGACTCAGTCTCAAGTCTCTATCGCAGAGTATCTTGAACTGCCCACTTGACAAGTCTCTTCGCCTGCGTTGCAGCAACTGGGAGGCAGAAGAACTGACTCCAGTCCAGGTTGCTTATGCTGCCAAGGATGCCCAAATATCTGTAGCT
>TRINITY_DN36143_c0_g1_i1 len=332 path=[1:0-164 2:165-331]
GGAGGAGTTGTTTTCACATGTCTCCTCTCCTGCTGATTCCTGGGTTGAGAAAATTCTTGGTGCAGAAGTAGTGATTATTTCAGAGGCAGATGAGTGGTATAAAGTAGAACCATTGCTGAAGGAGGAACTAGCAAGGTGCCCGGTGCTTGGGATCGACTGTGAGTGGGAGAGACCTGCTACACAATGGACTCAGTCTCAAGTCTCTATCGCAGAGTATCTTGAACTGCCCACTTGACAAGTCTCTTCGCCTGCGTTGCAGCAACTGGGAGGCAGAAGAACTGACTCCAGTCCAGGTTGCTTATGCTGCCAAGGATGCCCAAATATCTGTAGCT
>TRINITY_DN36143_c0_g2_i1 len=868 path=[0:0-867]
CCTTCAAGAAAGCTTGATCTGCAGATCCTCTCCGTATTTTCGGATCAGCTTCTCGTGGTTGTGGTTAACTGACCAGCGCTTTGGCAGGTGCTTGGGCTGCATGGTATCTAAGAAGTGTTGACGCCAGCGCCTCTCCAGCTGCATGAGGGACCACAGGCCCCCTTTGGCAAAGCCCTGCACCACTTTCAGCCCATGTGGCATGTAGCTTTCATTACAAATCCTGGTTTCCAGTCCTGCTGCTTCCTGGAGCATATCCAATGTAACCATATCTGTTTCAAAAAAGTCCTTGATCCCTTGCAGCAGCTCCTCTCTCCTGGCCTCAGGCAAGCTGTCTGCATTCAATAAAGCCCTGGCCCCTGAACGGATTTGTCTGCGGATAGGATCCTCCAGCAGACGCACCCCTTCCTCACAGCCAATGGGGGCCCCATACTCTTCAGCCAGCTGCTGCTTGAGATGGCTGTCATAGTAACTGGAAATGTTGTGGCAGGAGGTGCACAGGAGCAGCACATCATGGGAGTTGTGGTCCTTCATCTGGATGGGGAAGTGTCTCCGGTACTCATGAGGCACGATGTTCTTTCGAATGTAGGACTCTCTCCTGCCGCACACCACACACAAGTTCTCTTTGACTGTCAGGTAATAATCCACTTGAGATTCAGGACGTCCCGAGGGCTCAAATTGCAGCTTCACAACGAAGGGGTCTGTGGTCACCAGCTCTGCAATGCCCTTGTCAAGGTACCACTGGGCCTTCTTGCGATCGCAGGTACACAGGGGCTGCCCATCTGGTGCATGCAGGAAGCAGTTGTCATAGAGGGGAGACTTTCTAGCAGAATAGCCCACTCCCAGGGGCTTCCGTTTCTGTTTCCTAGGA
>TRINITY_DN36101_c0_g1_i1 len=243 path=[0:0-242]
CACAGATTTGGAATGTAATGTGTGTGTACCTTTAAGAACACAAGTATCCCTCCTCAGACAGAGCAGCTGTGCAATTTGAGCCCGTCTCAACAACTCAAATGGCAAACTGTTTTGTGCTGGACCCATTAAAAGTGGCTGCTCAGACTTGCTTGCAGTAGTTCCACTGGACACTCCCTACTATAACCAGAACTCCAGGAGCTGCTGGGAGAGAGCTGCATTTTGTTGATATTTTCCTCAATGGAT
>TRINITY_DN36142_c0_g1_i1 len=594 path=[0:0-593]
CGGAATTGCATCACGGCTTTGGCTTAGTCAAAATTGGTGTATATTGCCTAGGGGAAATGTGCAAGGTTTGTACCAATCAGAATTGGAATTTGGAACATTCTCCTATATGCTTGCAGTCAAAAGTGATACTGAGGAGACTACTCTGTTTTGAAACCATGGTGTGACACATTGTATGAAGGAGCTGTACATTTTGTTACGTAGGTGCTAGTATTGCACAATTATGTGAGGATTTGTAAGCCATTCTGAGCCAGGTTTGCAAAAATGGAATATAGTCTGTTAAAACTCTGCTGCCAAAACAGCTAAGGCTGGGATCTGCCAAAGCAGCATGGGGTCAGAGGAAAGCTAAGGTTAATCACTAAACCCAGAAAATCCAAAAAAAATATGCATTTACTTTTTAAAAAAACAAACAAAACCCCAAATATATCAGTAGAGGATTTTAAATGTTCTGATTACTTTAATAAACATATTATTCAGTTTTGAAATAAGTGCTTTTGCCACTGAAAAAAGTTATTTTAACTTCAGTGCTGTTAAAAATAAACAAAATAAAAAGGCAATGTAAGAACTATTTATTTGGCTGAGCTTTTAGTAGATCAG
>TRINITY_DN36142_c0_g2_i1 len=358 path=[0:0-357]
CCGTGCCACAGTTATTGATTTATTGCTTCACTGATGCTAAAGAAAGGACTAAAGAAAAAAGAAGAGATCTGAGATCTGAAGGTCAGTGGTGGCAAGAATGTGTACGGCAACAACCCACCTTGGAGGTGCACAGCGGTATGGAAAACCAAGGTTGACAACTAGAAGAAATAACAGTCTTTCACATGGAGCAATAAAGGTGATTTTGCTCAAGTGAGAAGCCAGGAAGAATCAGGACTCGAACCACAACCTGTTACACCATAGAAATGCGGCTATGGGACAACAGTGTTTTGGTTTGGTTTTTTTGAAGAACTGTAGTTTATGGAAAGATCCTTATTCTTTTTCAAATAGGAAATGCTTC
>TRINITY_DN36135_c0_g1_i3 len=1312 path=[1:0-344 8:345-345 9:346-1311]
CTACACGACGCTCTTCCGATCTCAGGTAAGATCAGAGTCTTAACAAGGAGACATTAAGTTGGAATATGGCAGGTTATACTTCATTAACTTTCTTCATCATGATCCCGGTTAGAGTTTTATACAGCTAGTAGGTCAGAATGCAAAAAAAAAAAAGTCTGTACAGATGCTCCAGTCTTTTAAAAGAAGTTGGAATTCCTCTTCCAGCTGGGGATGTGCAATTAAAAAGAGCAACGCAGAACAGTCTTGAACTTTTGGAGGAGGACTGTCCAAGCGAGATTTGTTCCTTCAGAAATGTGCAGGTTTTTTGTTTTTTTAAAAAAAGTAGTTACCTCTTTTCTCCTTCCTAGGTGCCGTGTTAATGCACAAAAAAGCATCAAGATGCCTGTGGTTCCGGCAGGGAAGGGATCAGCCCGCAAAGCAAAGCAAATTGCTGTAAAGACTTCTTTAAATAACCCATATGCTATCAAGTGGCATACGCTGGAAGGAGAAGATATGCAGTTTATACTACAAACCTTGGAAGAAGGAATGAAACACATTGGATTTAAAAAGAACGAAACCCCAAAGAGGAAAAAGCGTCCTACAGCAAAAAAGCCAATGGAAGAAAAGTGTCATGTCAGCGGTAGGAAATGTCAAAGGGAAAATGAAGTGGAAGACACTCAGGAACAAGGGTGGACTGACACAAACACCAGAAAACAGCTTGCTATTGGAATTAATGAAGTTACCAGAGCCTTAGAAAGAAACATACTGCTTCTAGTGCTAGTGTGTAAATCTGCAAAACCTGCTATGATCACTTCACATCTTATTCAGCTCAGTGCAAGTCGAGCACTCCCAGCCTGCCAGGTTCCACGGCTTAGTGAAAGTATAGCCCCTATTCTTGGTTTAACATCTGTCTTAGCACTGGGCTTTAAAAAAAACAGTGATACCTTTACAGAAGTAGTAGAAACAATCATTCCACGAGTACCCGTCTTGGACATTTCATGGATTCACCATGGAACTGAGCAATCCATGCTAAGTGAAGACACTGAGCCCATAGAAACACAACATGTTGAGCTCATGGAAACAGAAGTGAAAGAGCTCTCTCAAAGTCACAAACGGAAGCGTACGGAGAGCAATAGGCTGTTATCCTCGAATATAAGTTTACAAAGCCTCAAAATTAAAAAGCTTGTTCCTAATCCAAACAAAATACGGAAACCTCCAAAAAGTAAAAAAAGTGTTTCAAAGTAATAGCTAATTGTTCAGGTCCTTGTATTTGGTTTGCTTTTTTTTTTTATGCAGTGCTGTAAATTGTCATGTCACATATTTGTCAGAGCTG
>TRINITY_DN36135_c0_g1_i1 len=1192 path=[0:0-133 7:134-224 8:225-225 9:226-1191]
GGCCGGGGGGAGGAGGCGTTTGCCGCGGCAAGCGCGTGGTCTCGTAGCGTCTCCTCTTTCTCGCGAGCTCCAGGCCGGGTTTGGAGCCGTCGGCAGCGGCGGCGGGTGTGCGGAAACCGGCGTTTGAACGGGGTACAGGGGTATTCCCAAAGTTTTACAAGCTTTCTACACCACCTGCTTGCTGGAGAACTAAAATAAGGTTGAAAGATGGGTTTGTACTAGAGAAGGTGCCGTGTTAATGCACAAAAAAGCATCAAGATGCCTGTGGTTCCGGCAGGGAAGGGATCAGCCCGCAAAGCAAAGCAAATTGCTGTAAAGACTTCTTTAAATAACCCATATGCTATCAAGTGGCATACGCTGGAAGGAGAAGATATGCAGTTTATACTACAAACCTTGGAAGAAGGAATGAAACACATTGGATTTAAAAAGAACGAAACCCCAAAGAGGAAAAAGCGTCCTACAGCAAAAAAGCCAATGGAAGAAAAGTGTCATGTCAGCGGTAGGAAATGTCAAAGGGAAAATGAAGTGGAAGACACTCAGGAACAAGGGTGGACTGACACAAACACCAGAAAACAGCTTGCTATTGGAATTAATGAAGTTACCAGAGCCTTAGAAAGAAACATACTGCTTCTAGTGCTAGTGTGTAAATCTGCAAAACCTGCTATGATCACTTCACATCTTATTCAGCTCAGTGCAAGTCGAGCACTCCCAGCCTGCCAGGTTCCACGGCTTAGTGAAAGTATAGCCCCTATTCTTGGTTTAACATCTGTCTTAGCACTGGGCTTTAAAAAAAACAGTGATACCTTTACAGAAGTAGTAGAAACAATCATTCCACGAGTACCCGTCTTGGACATTTCATGGATTCACCATGGAACTGAGCAATCCATGCTAAGTGAAGACACTGAGCCCATAGAAACACAACATGTTGAGCTCATGGAAACAGAAGTGAAAGAGCTCTCTCAAAGTCACAAACGGAAGCGTACGGAGAGCAATAGGCTGTTATCCTCGAATATAAGTTTACAAAGCCTCAAAATTAAAAAGCTTGTTCCTAATCCAAACAAAATACGGAAACCTCCAAAAAGTAAAAAAAGTGTTTCAAAGTAATAGCTAATTGTTCAGGTCCTTGTATTTGGTTTGCTTTTTTTTTTTATGCAGTGCTGTAAATTGTCATGTCACATATTTGTCAGAGCTG
>TRINITY_DN36135_c0_g1_i2 len=1356 path=[0:0-133 2:134-226 4:227-253 5:254-297 7:298-388 8:389-389 9:390-1355]
GGCCGGGGGGAGGAGGCGTTTGCCGCGGCAAGCGCGTGGTCTCGTAGCGTCTCCTCTTTCTCGCGAGCTCCAGGCCGGGTTTGGAGCCGTCGGCAGCGGCGGCGGGTGTGCGGAAACCGGCGTTTGAACGGGGTGCGGTACCTCTTCTCTGTCTGCCTCCGGAGCGGGGACGTGTACCGCAGCTGGCAGGGGCGCCCTGCGCCGGGAGCAGCGCACGTAGAGGGGCGCGGAATAAATCAGTCCCGTCAGCAAGAGACCGGCCTGGCACTGCGACGGGGGTGAAGCTGGCAGCGGCGGTACAGGGGTATTCCCAAAGTTTTACAAGCTTTCTACACCACCTGCTTGCTGGAGAACTAAAATAAGGTTGAAAGATGGGTTTGTACTAGAGAAGGTGCCGTGTTAATGCACAAAAAAGCATCAAGATGCCTGTGGTTCCGGCAGGGAAGGGATCAGCCCGCAAAGCAAAGCAAATTGCTGTAAAGACTTCTTTAAATAACCCATATGCTATCAAGTGGCATACGCTGGAAGGAGAAGATATGCAGTTTATACTACAAACCTTGGAAGAAGGAATGAAACACATTGGATTTAAAAAGAACGAAACCCCAAAGAGGAAAAAGCGTCCTACAGCAAAAAAGCCAATGGAAGAAAAGTGTCATGTCAGCGGTAGGAAATGTCAAAGGGAAAATGAAGTGGAAGACACTCAGGAACAAGGGTGGACTGACACAAACACCAGAAAACAGCTTGCTATTGGAATTAATGAAGTTACCAGAGCCTTAGAAAGAAACATACTGCTTCTAGTGCTAGTGTGTAAATCTGCAAAACCTGCTATGATCACTTCACATCTTATTCAGCTCAGTGCAAGTCGAGCACTCCCAGCCTGCCAGGTTCCACGGCTTAGTGAAAGTATAGCCCCTATTCTTGGTTTAACATCTGTCTTAGCACTGGGCTTTAAAAAAAACAGTGATACCTTTACAGAAGTAGTAGAAACAATCATTCCACGAGTACCCGTCTTGGACATTTCATGGATTCACCATGGAACTGAGCAATCCATGCTAAGTGAAGACACTGAGCCCATAGAAACACAACATGTTGAGCTCATGGAAACAGAAGTGAAAGAGCTCTCTCAAAGTCACAAACGGAAGCGTACGGAGAGCAATAGGCTGTTATCCTCGAATATAAGTTTACAAAGCCTCAAAATTAAAAAGCTTGTTCCTAATCCAAACAAAATACGGAAACCTCCAAAAAGTAAAAAAAGTGTTTCAAAGTAATAGCTAATTGTTCAGGTCCTTGTATTTGGTTTGCTTTTTTTTTTTATGCAGTGCTGTAAATTGTCATGTCACATATTTGTCAGAGCTG
>TRINITY_DN36135_c0_g1_i4 len=1157 path=[2:0-92 3:93-98 4:99-125 6:126-190 9:191-1156]
GCGGTACCTCTTCTCTGTCTGCCTCCGGAGCGGGGACGTGTACCGCAGCTGGCAGGGGCGCCCTGCGCCGGGAGCAGCGCACGTAGAGGGGCGGGGGCGCGGAATAAATCAGTCCCGTCAGCAAGACGGGACTGCTTCCCCCGCCTGGCACTGCGACGGGGGAAGCAGTCGGGGATGAAGCTGGCAGCGGCGGTGCCGTGTTAATGCACAAAAAAGCATCAAGATGCCTGTGGTTCCGGCAGGGAAGGGATCAGCCCGCAAAGCAAAGCAAATTGCTGTAAAGACTTCTTTAAATAACCCATATGCTATCAAGTGGCATACGCTGGAAGGAGAAGATATGCAGTTTATACTACAAACCTTGGAAGAAGGAATGAAACACATTGGATTTAAAAAGAACGAAACCCCAAAGAGGAAAAAGCGTCCTACAGCAAAAAAGCCAATGGAAGAAAAGTGTCATGTCAGCGGTAGGAAATGTCAAAGGGAAAATGAAGTGGAAGACACTCAGGAACAAGGGTGGACTGACACAAACACCAGAAAACAGCTTGCTATTGGAATTAATGAAGTTACCAGAGCCTTAGAAAGAAACATACTGCTTCTAGTGCTAGTGTGTAAATCTGCAAAACCTGCTATGATCACTTCACATCTTATTCAGCTCAGTGCAAGTCGAGCACTCCCAGCCTGCCAGGTTCCACGGCTTAGTGAAAGTATAGCCCCTATTCTTGGTTTAACATCTGTCTTAGCACTGGGCTTTAAAAAAAACAGTGATACCTTTACAGAAGTAGTAGAAACAATCATTCCACGAGTACCCGTCTTGGACATTTCATGGATTCACCATGGAACTGAGCAATCCATGCTAAGTGAAGACACTGAGCCCATAGAAACACAACATGTTGAGCTCATGGAAACAGAAGTGAAAGAGCTCTCTCAAAGTCACAAACGGAAGCGTACGGAGAGCAATAGGCTGTTATCCTCGAATATAAGTTTACAAAGCCTCAAAATTAAAAAGCTTGTTCCTAATCCAAACAAAATACGGAAACCTCCAAAAAGTAAAAAAAGTGTTTCAAAGTAATAGCTAATTGTTCAGGTCCTTGTATTTGGTTTGCTTTTTTTTTTTATGCAGTGCTGTAAATTGTCATGTCACATATTTGTCAGAGCTG
>TRINITY_DN36135_c0_g2_i1 len=281 path=[0:0-280]
GCTAGCCAGTATGAAGAGTTCCGAGCACACGAGCCTTCTGCAGATCTAGCTCTCCCAAGAAACAGAACAGTTAAGTGTTAAGATAAGCAACCTTGGTCCTAGGACAACGCATGGAGCTCAAGCTGTTCTAGGCCTCCATGATACACATTAAGGTTTGCTTGGACAGTCCCAAGAGATCTCAGTATTTTAATTAAAAGTAGGGCCAGGTAAGATCAGAGTCTTAACAAGGAGACATTAAGTTGGAATATGGCAGGTTATACTTCATTAACTTTCTTCATCAT
>TRINITY_DN36086_c0_g1_i1 len=232 path=[1:0-45 2:46-87 3:88-144 5:145-231]
CCCGTCCCTCTGTACCGGCCATTGTAACACGTGTGTAGCCCCGGACGTAAGGGCCGTGCTGATTTGACGTCATCCCCACCTTCCTCACACCTTACGGTGGCAGTGTCTCCAGAGTGCCCAGCATTACCTGATGGCAACTGAAGAGAGGGGTTGCGCTCGTTATGGCACTTAAGCCGACACCTCACGGCACGAGCTGACGACAACCATGCAGCACCTACATAGATGTCCCGAA
>TRINITY_DN36086_c0_g1_i2 len=245 path=[0:0-58 2:59-100 4:101-157 5:158-244]
CCTGTCGCCAGGTAGCTGCCCTTTGTCCTTACCATTGTAACACGTGTGTCGCCCCGGATGTAAGGGCCGTGCTGATTTGACGTCATCCCCACCTTCCTCACGCCTTACGACGGCAGTCTCTACGGAGTTCCCAGCATTACCTGATGGCAACCGTAGACAGGGGTTGCGCTCGTTATGGCACTTAAGCCGACACCTCACGGCACGAGCTGACGACAACCATGCAGCACCTACATAGATGTCCCGAA
>TRINITY_DN36086_c1_g1_i1 len=214 path=[0:0-213]
ATCAGCTCTGGCTCGCGCCATGGCCTCCCACTGTCACCGCCATTGTAGCACGTGTGTAGCCCAGGACATAAGGGCCATGAGGACTTGACGTCATCCCCACCTTCCTCCGGCTTGTCACCGGCAGTTCCTTTAGAGTGCCCACCCCAACATGCTGGCAACTAAAGGCGAGGGTTGCGCTCGTTGCGGGACTTAACCCAACATCTCACGACACGAG
>TRINITY_DN36165_c0_g1_i1 len=219 path=[0:0-218]
TGGAGGTGGGTGTTGCATGGGAGTGCGCACATGATCCACCCATCCCGCTCAGTCATCACATGGGCAAACACCGAGTGGACACCCCCACACACACACAAACACCCGCCTGAACATCGAGCGCAGGGTGGGGGGCATCAGTGTAAAAATGGCCTCTATCTGGCCCTGCAGGAATAGGCTACTCTGGACTCTGATTCACTCATCTCTATGATACTACAGGCG
>TRINITY_DN36165_c0_g2_i1 len=241 path=[0:0-240]
TCGGGGCTGAGTGGGGGGATGGGTGTTTAGCTGCGGTGGGTGGAGGTTGTTTACATGGACACCCACTCACCTCCACCCACGGAACCTCTTCTGATTTTCTGGAGGGCTCCGTGGGTGGAGATGGGTGTGCGATGGGTGGAGGTGGGTGTTGTGTAGGAGCTCACACTCACCCCCACCCATCCCGCTCAGTATTCACATGGGTGAAGACCGAGCAGATACCCATTCTCCGACTCACCGCTGG
>TRINITY_DN36165_c1_g1_i1 len=323 path=[0:0-322]
GCTCCCGCACAACACCCATCTCTACCCACAGAGCCCTCCAGAAAACCGGAGCCAGCTCTGTGGGTGAAGGTGGGTGGGTGTCCGTGGAAAGGAACACCCACCTACCTCCACCCACTGTGCCAAAACACCCATCCCCCACCGACTTCCGTCTGCGTAAAAAGGGCCAGTGTGATAATTTGAAAAAGTTCCCATCTCCTATTAACTTCAGAGTTCAGTTTCACATGCATTTTCCAATCAGCATTTATGCAGAAAAACATTGGTGTGAGGTATACTGAGGTGTTAATGTTGATGGTGCTTAAAATCCCTTATGATAAATCTACAAC
>TRINITY_DN66987_c0_g1_i1 len=330 path=[0:0-329]
CAGGGCAAGTGGGGAGGGCATCAGCAAGAAGTCTGCCGCTGTCGCCACCTGCTGCTCCACCAGGGTTTCCTCACCGCCAAGCGGGCCTGGGTAAGTTGGCCAGGTTGCCCTCCCCAACCCCAATCCCTTCTTGCTCTGGCCCATCGCCAACTTACCCCCAGCCCACTTGGCAGTGGGGAAACTCTGGTGCCGCAGATGCAACAGGAGACCCGCAGGCACAAGCCCGACCATCTGGACTGGGCAACATCACAGCATGCAAGCCTCTGATTGGCTTACGTTCCATGTCACTCATCAATCATCACATGAAAGCCTCCGATTGGCTTGCATGTG
>TRINITY_DN67042_c0_g1_i1 len=279 path=[0:0-278]
CCTTGCCTGATTGGCTGATCAGGCTGCTGCTCTGTGGTCCTGGTTGCTGAGATCTGAGCAGCAGCTGGGATTCAGGTGCAATAAAATAAAGACGCAAGCCCATTAAAGGGCCTGGAACTGGCCCCGGCAAAGAGCTACATTTGAACTGCCCAAGAACCGCACATGGCTCCTGAATTGCACTTTGTCCACCTCTGCACTAGGATGTGTATTGTCTAAATTGCTTGAACTTACATGTTCAAACTCTCTTGCAGAACGTTTGCCAATATACATGATATGAGT
>TRINITY_DN67031_c0_g1_i2 len=932 path=[0:0-39 2:40-931]
ACGACGCTCTTCCGATCTTTTTTTTTTTTCAAAAACATTATCCACTTTACATTTTGATGTACCTCACTGGTATAAGATACACCTAAATCTTTTAAAATGGGGATGGGGGAAGTGAAAGCTGCAGGATTATTTAACAGTTACTTAATACATTCCATTTAAATGAGACTCAATTAACATTCTGCTGGGCAGGCATTAACACTACCTGAGTTCTCTTACATCGTTTTAACACAAGGGGGCAATAAAGAGACAAATGTGAAATATTTTAAACAAAGGTTCTTGGAAAAAAATACGTGCGCATTTTTAAAACGAATCCCCAAACACGTTACATAAACAAGGGACGGTCAGGATTACGCAATAATATTAAAGAATGCTGGTATGAATGGGCAAACGTACATATTAGCATCTTGCAACATATTTGTCACTGATCATTTATCAGCATCCTCAAGAGTATCTGCCACTGTATGGGGAAAATTGACATGCGGGGCAAAATCTAGCACCATTCAAGGCAATGAGAGTTCTGCCATCCATTTCAGCGGATCCACGATTTCACCCAAGGTAACCCTGCAAATTTGCATGTATTATTTATATTAAAATAAATCATTTCCAAACACCAAGACAAATAATTTTTCCAAAGAGGAACGTTACAACAGTTATTTAAAACATAGGCGGGGAATCTCGGGTCCAAGACTAGTTTTTATTTAGCCTCTCCAGTTCATGGATCTGGGTCCTGGATCCACTTCCTGCCCCCAAACACTGAAAGAGTAAGCTCGGCAGAAGAGAGCAGAGATGAGGGCATGGACACAAGGAGAGGGGATGGATTCTTGGCACAGATTCTGGATCTGGACCCTCCCCTTCCTTTCCCTCCGCCTGAGCACACCCTTTAAGCACCCCATCTAGGGTGAGCAGATATGCGAACTTTAGGGACAAGATCG
>TRINITY_DN67031_c0_g1_i1 len=920 path=[1:0-27 2:28-919]
TCTTTCCCTACACGACGCTCTTCCGATCTCCACTTTACATTTTGATGTACCTCACTGGTATAAGATACACCTAAATCTTTTAAAATGGGGATGGGGGAAGTGAAAGCTGCAGGATTATTTAACAGTTACTTAATACATTCCATTTAAATGAGACTCAATTAACATTCTGCTGGGCAGGCATTAACACTACCTGAGTTCTCTTACATCGTTTTAACACAAGGGGGCAATAAAGAGACAAATGTGAAATATTTTAAACAAAGGTTCTTGGAAAAAAATACGTGCGCATTTTTAAAACGAATCCCCAAACACGTTACATAAACAAGGGACGGTCAGGATTACGCAATAATATTAAAGAATGCTGGTATGAATGGGCAAACGTACATATTAGCATCTTGCAACATATTTGTCACTGATCATTTATCAGCATCCTCAAGAGTATCTGCCACTGTATGGGGAAAATTGACATGCGGGGCAAAATCTAGCACCATTCAAGGCAATGAGAGTTCTGCCATCCATTTCAGCGGATCCACGATTTCACCCAAGGTAACCCTGCAAATTTGCATGTATTATTTATATTAAAATAAATCATTTCCAAACACCAAGACAAATAATTTTTCCAAAGAGGAACGTTACAACAGTTATTTAAAACATAGGCGGGGAATCTCGGGTCCAAGACTAGTTTTTATTTAGCCTCTCCAGTTCATGGATCTGGGTCCTGGATCCACTTCCTGCCCCCAAACACTGAAAGAGTAAGCTCGGCAGAAGAGAGCAGAGATGAGGGCATGGACACAAGGAGAGGGGATGGATTCTTGGCACAGATTCTGGATCTGGACCCTCCCCTTCCTTTCCCTCCGCCTGAGCACACCCTTTAAGCACCCCATCTAGGGTGAGCAGATATGCGAACTTTAGGGACAAGATCG
>TRINITY_DN67031_c0_g2_i1 len=202 path=[0:0-201]
TCTTTCCCTACACGACGCTCTTCCGATCTCTGATCTCAGGAGAAGGGACTAGGGCTTGCACACAAGGGTAGGGGACAGATCCACGGCACAGATACATAATCTGGAAGATCGGAAGAGCACACGTCTGAACTCCAGTCACCTTGTAATCTCGTATGCCGTCTTCTGCTTGAAAAAAAAAAACATATTAGCATCTTGCAACATA
>TRINITY_DN66991_c0_g1_i1 len=275 path=[0:0-274]
GGGTGTTAGTCCAAGTGAAAAGTTTGGAAATACATCTAAAGAACCAAAATCTGTTTAAATTTAAGGTTCTTTAATCAGCAGCCACTATTAGCATCCAGAAGTTGGAGTAATGCATTTAAAATTTCTCTATTTATGTCTTAGTTCACATTAGTATGAATTACAATGCTGTATTTTCCCTAGTAGTTACTCATAAATGGCCTTCTGTAGTACTAATTACTAGGGGCGGGACCCCGGGCCCATTACCGGCTACCGGATTCACCGGTTACCGGTTTCAC
>TRINITY_DN66991_c1_g1_i1 len=204 path=[0:0-203]
GTGCGGTCTCAGGATACAAGATGAATGTTGAAAAATCGCAAATGTTGATGTTCAATGAGGAGAAACTTTCTAAAATAGAGCTACAAAAATCCACGCCATTCAGTGTACAAAGCAAAACAATAAAATACTTAGGTATTAACATCACTGAAACTGGGTCTTCTGACTCAAATGTATGTTTATTAGTGGTGGGACCCCGGGCCCATT
>TRINITY_DN66974_c0_g1_i2 len=615 path=[1:0-342 2:343-614]
ACATCGGTGACAGTGACTGTGTGCCCAAAGTATGATGCCACCTGTGGGGACATAGGGATCAGTGATGAGTCAGGGGGCACCCAAGTGCCCAATTCCCACCCCCAACAAGTCTGGGCAGGGGGCACCTACCAGGTGGGTTCTATGGGATCACCCAAGTCGGGGTGGGAGGCAGGTCCACTTTGACCAGTCAGGTAGGGTCAGTTCTGCATGGAGGCTGGGGCTCCAGAGAACTGTGTGGGCCAGGTAGCTGGAAGTGAGTCTGGCTGCAAGTGGAGGGGAGATGTCCCACAAGCCAGCTACATGCGGGGTGGGCGGGGGAGCTAGAGTGTGTGAGGGTGGAAGCGGGGCTGGCATCATGAGGTAGAGGTGGCTATATGGGGGGATGGGGGAAGTGAATGAGGACAGTCACAAGGGGTGGATGAGGTCAATTGCATAGAGGAATGAGGTTCGCTTGGGAGGGGATTAGGTGGGACTGCCTGTGGGGAAGCACTGGGTCCAACTGCAGGGATGCACAGTGGTGAAAGTAGCAGATGAGACTGGCTGTATGGGAAGTTGGAATCAGTGTTGGAAGGGGGTGGGGAACAGGTGGGGCCGGCTGTCTACGGGTGAGGTCCA
>TRINITY_DN66974_c0_g1_i1 len=303 path=[0:0-30 2:31-302]
ACTCTTTCCCTACACGACGTTCTTCCGATCTGGGGCTGGCATCATGAGGTAGAGGTGGCTATATGGGGGGATGGGGGAAGTGAATGAGGACAGTCACAAGGGGTGGATGAGGTCAATTGCATAGAGGAATGAGGTTCGCTTGGGAGGGGATTAGGTGGGACTGCCTGTGGGGAAGCACTGGGTCCAACTGCAGGGATGCACAGTGGTGAAAGTAGCAGATGAGACTGGCTGTATGGGAAGTTGGAATCAGTGTTGGAAGGGGGTGGGGAACAGGTGGGGCCGGCTGTCTACGGGTGAGGTCCA
>TRINITY_DN66983_c0_g1_i1 len=206 path=[0:0-205]
TATAGCACTGCCCTACCCTTCAGTTTCAGTTTTCTGTTAGTCCATTTCCATTACTATAAAGGAATACCTGAGACTGGGTAATTTATAAACAAAAGAGGTTTAATTGACTCACAGTTCCCCATGTCTGGGGCAGCCTCAGGAAACTTACAATCATGGCAGAAGGCACCTCTTCATATGGTGGCAGCAGAAATAATGAGTTTTGAGCA
>TRINITY_DN67050_c0_g1_i1 len=312 path=[0:0-311]
CTCGTCAAAGTTCCTTCTTAGATTGCTGTCAATGCCTTTATCCATTGGGTCCTTGGGGAAGCACTCGCCCTCCGTGGGGAAGACTGAGCTTCCGGCAAGGGAAGCCACTGCTGCATTGACCTTTGGGATAGACAGAAGGGAGTTTTTCCACTTGTTAAAGGAATACAGGGACAGTTGGGATCTGGTCAGTTTGGAGGCCCTGTTGGGGTTCTGCCACTCTTTCCTGATGATCCTTTCATAGGCTTTATCTAAGATCATGCCTCTGTCCGTCTCTTGCATGGGGAAGGTACTCTCTCGCTTCCTCCTCTTCCT
>TRINITY_DN66966_c0_g1_i1 len=239 path=[0:0-238]
TCCTCAAACTTCTGATTAAGTGTTCTAAAATGCTGTTCAATGTAGGGACAATGAGAACAAGGTCCTACTAGAGGCTTATCTGAAAAAGGTAAGAATGGGGAGGCTTCTGGGCGCAAAGCAGAACTGCTCTCCTTAAGATTGGAACTATCGCTTTGTTCCTTAGGTGCTGAGAAAAAGAGTCAATTTAGATTGTATCAAAGAGGGGGCTCCCATCCCACTATGATCTTTCTGTGCTAACT
>TRINITY_DN66975_c0_g1_i1 len=202 path=[0:0-201]
TCCCTACACGACGCTCTTCCGATCTGTTCCTAACACCTGTAGGCCTTAATCACCTGCAAGCTTCTCTGGAGATCAGGTCTGCTTCATTTAAGCAGTGTTTCTTTGGTCAGGCAAAAGCTTCCACTAATTGTACCAAGCTTAAGAATGTTTGATTTTTTTTTTTTTTTATTTACACATTTTCCCAAAGCACGTTACTTCAGAG
>TRINITY_DN66975_c0_g2_i1 len=525 path=[0:0-524]
CTCAGTGGCTAAATGTATTAGCTACTTTGACTATTGGTTCTTATCTGCTTTGAATCTCTCAGCCCGCAGTGGGATTAGTCTAAATGTGGTAAAGAAGGCTAGTTTCTTCGGATGGATTGTCACTGGAACTGAAGACCGAAATTCCCACTGGCATAGCTACTGAAGTTACATCAGGGTGTCATCTGAGTCGTTGCCTTCAGGAATTAACTTGTACCTTCAGGATCAAAATCAGATGACTGATGAAAACTGACATCGACCTTAGTGGTTTTGCCTTTTACATAACTGACCTCTTGGCTGGCAGTGGTCTCTACAACTTTGTCAGCTTTTCCATAGTTTGGCAGCAATTTTTGTTGTTGTTTGGTCTGCTCAAAGCACTGTGCCTAATTAGAGGGAGGAATAACATGTCAACTGTATAATGTCCAGTTCTGCTAGCTTTTTTTAATGGAGATGGGAAAAGAAACTTGGGAGTGTTGGGCCAGGTGGTATGGAGAGTTGAAACGAAGTGATCTCCTCCCAAGCTAGAGG
>TRINITY_DN67002_c0_g1_i1 len=203 path=[0:0-202]
TCCGGATCCAGGGGCTGCATAGGAGTTTGGGGACAGGGGTGCACTCAAGAAAGTAGGGGCCCTGATCATGGATCTGTCCCTTCTCCTTGTGTGCGTGTCCTCATCCGTATAGCGTCCCGGTCATGAGAAGTAAGTTTCACTCTGTTCTGCCCTGGTCAGACCTCATCTGGAGTACTGTGTCCAGTTCTGGGCACCACATTTTA
>TRINITY_DN67026_c0_g1_i1 len=793 path=[0:0-792]
TTTTTTTTTTTTTCTGTACATTTCAAATTTTAATTAAAAAAGGAAAAAGAAAAGGAAAAGAAAGGCCTGTGTGGTATTTTGTGAGGGATTATCAGGGAGGGGGCACTCCTGACCCCCCCAGGGTGCCATGGGGGGATTCCTCTTCAGTAGCTGTGACATAGGGTCTTACAGCCATGGCATATATACCAGCAGCTCACGGTACTGCTACCCCATTGGCCAGCTCACGGTGCTGCCTACTCAAGCTGTGATTCTGTGCTGCCGGAGGCAATTTCTGTGACAACATTGCAGCAGTGCAGAATTCACAGGGGCCTTGGATCTAGCATAGCAAGTGGATTCCACTGCGAGGCAGGTTCAAGGTGCCCAGAGGACTGTTCCCACCATAGAGCCTGCTGCAGAAAACAGTCCTTGGCAGGAGGTTCTGGGAGCCAGGAGGGCACCCCTTACTGCAGGTCCGGCGTAGAGGAGCCTAGGTAGGTGCGAAGGTCACTGACGGTCGACTGGATGATTTTGGCAGGGATGGTCTCCTTGTTCAGCTGCTTGTAGGCAGCATAACGGTGACATCCGCCAAAGGAATAGAAGTAATCGCCCCCTTGGCTGCCTTTGATCCAGAGGACATCTATCGGGGGCACCTGGTCGGCTTCCTCCTGGATGCTCTGGACGAGGCTCTCCACCTTGCCCTCCTCCAGGACCGAAGGGATAGGTCTGATCAGCACCCGCAGCGGCACGTTGTGCACGGTGGGGATGCCTCCCGAGTGGATGCTGCTCCTGCTGCCCCCTGGCAGCCCTGCGCCCC
>TRINITY_DN67022_c0_g1_i1 len=253 path=[0:0-252]
TGGAAAGAGAGAGGTTTTTCAGGCAGGAGGAGGGTTGGCCAAGCTACGCGCCCCTGAAAATAAGAGATTAATTTAGCTATAACCTCAGCTATAATAAAACTGCTGTAAAGAGACTCATTCTACTATTCTGCACTCAGACTAAGTGAAAATCAATGGGAATTTAACGTAAGAATCTGTGGCAGACTGGGGTCATCTATTAGAAAGGATCAGAAATATGCTAAGTGAAAGATACACCACTGCACTATATGGCAGA
>TRINITY_DN67022_c0_g2_i1 len=327 path=[0:0-326]
AACCTCTCTCTTTCCATTGAAACTTGGCATAGATTCTCAGCCTAGGAGGATACTTCTGTTTTGACAATATTTTTTAAGAAAGTGTCTTTGTTATAGAAACTAAAAGAAAATGTGGCAGACTTTGATTTGTGCTTTTCCTAATGCCTTTGGAGAGTCAGAACTGATGCTTTTGTGCTCTTTTGGAAGGGAATCATGGCTCCACTGTTAAGCAGTGTGGTGTTTTGTGTTTATGTGCATTCCCTCCTTTTGTTGAGAAATATTTTAATCACATGCCTATTGTACATTTATGTGATAGCGAGGATGCCACAACACACCATAATTACAAAG
>TRINITY_DN66960_c0_g1_i1 len=247 path=[0:0-246]
TTCCGATCTATTACAATTGCACACAAGAAATTGAAGTGGCAGGAGAGGAGACTTGTGTGAATGCAGCCAGAGTGTCATTTTCATCCACTTTAGGCCAGAGCAGCATGAAGGAGCCCAGGTGCCAGTGCGTCCCAGCTCCCCCTTTGTTCTGTACCCCAGGCTTGAGTAATGGACTCCTCTGTTTTCCACATAGTGCTGGAGGTGTGCCAGTTCTCTAGGGATGCGTCAGTGGCTGAGACATGGCTCG
>TRINITY_DN67044_c0_g1_i2 len=659 path=[0:0-658]
CCAGGCATGTGCAGAGATGGCCGGCCCTGTGCGGAGGAGCAGAGCAAAATGGCTGAGTTGTGTCATCCCGTCCCACTCAGAGCAGCTTCCTTCTGCGCCCGCGCAGCCTGTGTGGGGAACAAGCAAGTCCTGAGCTTGGTGCAAGGACAGACCGTCCCCTCTTCCTCCTCTGCCGCGAACCTTAGAGGGAGGCTGCGCTGCTGGAGCTAAGGGTTCATAGGACACAAGAGAGATCTCACCCGCGCTTGCAAAGCAAGGAGCATTCTGGAACGGGGGGGATCCTGGGGCGGGAAGGGGACTTGCAGCTGGCCACAGCCTGGGGACACCCCCCCCCTCCCCTTCTTGCTGTACCTAGCCTCATTCACAGTGCTGAGAGCTGCCTGGATTCCTTTGCCTGCTGCCATCATGGCTCCAGCATAATCAGTCCTCCTTTCTCAGGGGATGTTGTTCAGGAGGCACCTGGCCTGGGTGTGGGGGCTGAAGGGGCCCCCTTTCGCCTCCTTTGCCCTCATGCTGCTTCTCTGCCTCTCCTGGCTGATGGGCATTGGCGAGAGCCTGTCTTTAAAGCCTGGCCTGCTTCTCAGGCACTTCCAAGCCTACCGCCTGGTGACCTACTGCTTTCACCACACAGACGCCACCCTCCTGCTCTTCGATCTGCT
>TRINITY_DN66969_c0_g1_i1 len=211 path=[0:0-210]
GTTTAATTAAAACAAAGCATCGCGAAGGTCCGCGGCGGGGGTTGACGCGATGTGATTTCTGGCCAGTGCTCTGAATGTCAAAGTGAAGAAATTCAACCAAGCGCTACTGAACGGCGGGAGTAACTATGACTCTCTTTAGGTAGCCAAATGCCTCGTCATCTAATTAGTGGCGCGCATGAATGGGTGAACGAGATTCCCACTGTCCCTACCT
>TRINITY_DN66998_c0_g1_i3 len=616 path=[0:0-205 2:206-615]
GCTCTGCAAAGTACCCAAACGCGCCAGTATGGTGCATTCTTTGATTGAAGCATATTCCTTGCTTAACCACATGAGGATAGTCACGCCCAAAGTGGCCTCTATGGAGGAGATGGCAAGTTTTCACACTGACTCCTATCTGCAGCACCTACAGAAAGTCAGCGAGGAGGGTGATGATGACCATCCAGAGTCCATGGAGTATGGACTAGAGATGAAGCTTCAGGCTTTTGTTACCTAAATGATGCTGTCCTAGGCATATTACAGTTGCGACGGAAATTTGATCGTATCCTCTATATCGACTTAGACTTGCATCATGGGGATGGTGTTGAAGATGCTTTCAGTTTCACCTCCAAAGTCATGACTGTCTCTCTGCATAAGTTTTCACCAGGATTTTTCCCAGGAACAGGAGATGTGACTGATATTGGCCTGGGAAAGGGGCGCTATTACAGTGTCAACGTGCCCATTCAGGATGGCATTCAGGATGAGAAATACTACCAGATCTGCAAGACTGTATTGAAGGAGGTGTATGCAGCATTCAACCCGGAAGCAGTAGTCCTGCAGCTGGGAGCTGATACTATAGCAGGGGACCCCATGTGTTCATTTAACTTGACACCAGAGA
>TRINITY_DN66998_c0_g1_i1 len=717 path=[0:0-205 1:206-306 2:307-716]
GCTCTGCAAAGTACCCAAACGCGCCAGTATGGTGCATTCTTTGATTGAAGCATATTCCTTGCTTAACCACATGAGGATAGTCACGCCCAAAGTGGCCTCTATGGAGGAGATGGCAAGTTTTCACACTGACTCCTATCTGCAGCACCTACAGAAAGTCAGCGAGGAGGGTGATGATGACCATCCAGAGTCCATGGAGTATGGACTAGGTTATGACTGCCCAGCAACTGAAGGAATCTTTGACTATGCAGCAGCAGTGGGAGGGGCCACCATCACAGCAGCCCAGTGTCTGATGGACAGCAAGTGCAAGAGATGAAGCTTCAGGCTTTTGTTACCTAAATGATGCTGTCCTAGGCATATTACAGTTGCGACGGAAATTTGATCGTATCCTCTATATCGACTTAGACTTGCATCATGGGGATGGTGTTGAAGATGCTTTCAGTTTCACCTCCAAAGTCATGACTGTCTCTCTGCATAAGTTTTCACCAGGATTTTTCCCAGGAACAGGAGATGTGACTGATATTGGCCTGGGAAAGGGGCGCTATTACAGTGTCAACGTGCCCATTCAGGATGGCATTCAGGATGAGAAATACTACCAGATCTGCAAGACTGTATTGAAGGAGGTGTATGCAGCATTCAACCCGGAAGCAGTAGTCCTGCAGCTGGGAGCTGATACTATAGCAGGGGACCCCATGTGTTCATTTAACTTGACACCAGAGA
>TRINITY_DN66998_c0_g2_i1 len=203 path=[0:0-176 1:177-202]
GGGAAAATTAGGCCATTTTTACATGGACACCAACACCCATGAACACCCATCGGATGGGTGGGAGAGCGTCCACGTGAATGGCAGCGCGTGGGTGTGCGTGCTCCCACGACCCACCCGTCTACACCCACAGAGCAGCCAGGAAGGAGCCGGCATGCTCCGTGGGTGGAGATGGGTGTTCAACACCCACCCCTCCGTGTAAAAAC
>TRINITY_DN66998_c0_g2_i2 len=231 path=[0:0-176 2:177-230]
GGGAAAATTAGGCCATTTTTACATGGACACCAACACCCATGAACACCCATCGGATGGGTGGGAGAGCGTCCACGTGAATGGCAGCGCGTGGGTGTGCGTGCTCCCACGACCCACCCGTCTACACCCACAGAGCAGCCAGGAAGGAGCCGGCATGCTCCGTGGGTGGAGATGGGTGTTGAACACACAGCCATCTGTGTGAACGGCAAAGCACAACCACCCACGGGAAGGGGC
>TRINITY_DN67051_c0_g1_i1 len=301 path=[0:0-300]
GGCAACCCATTCCCCGTTCACTCCCAGCTCCTGACAGTAAAAAGTTCATCCCGTAAACTACTTGGTTAATAGCCATTAATGAACCTATTCTCTAAGGACTTATCAAGTCCTTTTTTAAACCCAGCTATACTACTGACCCGGACAACGTCCTCTGGCAACAAATTCCATAAGTTAATTATGTGATTAGTGAAAAAGTACTTCCTTTTATTTGTTTTAAATCTGCCACCAGCTACTTTCATGAAGTGTCCCCTAGTTCTAGTGTTATTTGAGAGGGTAAACAACAGTTTCCTAGCTGCTCATT
>TRINITY_DN66981_c0_g1_i5 len=248 path=[0:0-100 1:101-111 2:112-177 3:178-247]
GCCCCAGCTTTCACAGGCCAAAGCTGCCCGCCCGCCCCCAGCGGGCGGCCGTCCTTGGGCGGCGACAAAAGGGCAGCGGCCGTTTTGTTGCCGTTGTGAGGCCGGAGCGAGGACAGCGAGGGGCCACCCCCCTGACAGCACCCACGCGCACGCGGCTCCTGCAGGCCTGGCTGCCCCCCACACCTGAACAGGTAACACCTATGATGCCTCCCTATACCGGCCATGCCTCCGCGCCCTCAATCACCCCC
>TRINITY_DN66981_c0_g1_i3 len=237 path=[0:0-100 2:101-166 4:167-236]
GCCCCAGCTTTCACAGGCCAAAGCTGCCCGCCCGCCCCCAGCGGGCGGCCGTCCTTGGGCGGCGACAAAAGGGCAGCGGCCGTTTTGTTGCCGTTGTGAGGACAGCGAGGGGCCACCCCCCTGACAGCACCCACGCGCACGCGGCTCCTGCAGGCCTGGCTGCCCCCATACCTGAACAGGTAACACGTATGATGCCTCCCTATACCTCCCTTGCCTCCGCGCCCTCTATCACCTCCC
>TRINITY_DN67006_c0_g1_i1 len=812 path=[0:0-811]
CAGTATACCTCTCCTCTGTCAGGCTCTGGTGACTGCTGCCAATTACCATGACATCCGTGAAATGGAACTCCGAAGCCGTTGCTTAGACTCCCTTAAAGATATTGTGTTTAAACGGTATAGTCAGGCCTTTCAGACTTATCACCCGCGGCCTCTACAGGAAAGAAATGGTCCTCCAGAAAGGGTGGATCCAAGGATAATTCAGGAGGATAAAAGTGAAAAAGAGAGAATCCAGAGAGTGAATCAGGAAGTCTTTGGTGATGGTCCCCAACCAAAACTAGAATATGCACAATACAAGCTGGAAACGGTGTTCAGAAGTGATCCTGAAATGGGCATCTTATCTGATAAAGAACCATTTCGATGCAGAGTCAAGTTTTCCAGCCCCCATCTTCTAGAAGCATTTAAATCCTTAGCACCGGCCGGTCTGGCAGATGCACCACTTTCGCCATTACTTACGTGCATTCCCCAAAAAGCCAGAAACTATTTTAAAATCAGAGAAAAAAAAGGTGCCGCCTGAGCAAGCTTTCAAAGCCCTTGACTTTTTACTGCAAAGCCTCAAAGTTAGAGAAAATATGCCGTGTATTTTGTCTACTGTTGCTAAAGGAACACCCATTCTTGAGAATTATTTTAAACACTAACTTATTACGTGGCAGTGCCTTTTATTATTTCAAATAAATTGCATAATACAAATTGAGTACGGCTAGCTTAAATATGTTTGTACACTTTCTGCTTGCTTTCTGCTTTTAACAAAATGATGCAGGGAGAATGTCTATTCTAGCAATTGTGCGTCAGCCCAGCCTATAGCTCATGACAGC
>TRINITY_DN66986_c0_g1_i1 len=202 path=[0:0-201]
ACCAAACCCAGGCACCTCTTTTCTCAACCTCAAAGGAGGTTCAATAAGCAGAAAGGGCGAGGGATGCCTTCCTCCAATTCGTCCTCAGGGCAACCTCCCAAGGCTCGATTTTATCCTCTGTCAGATTAAAGGAGAGGAGGAGGTTCCTCCCTCTTTCCGTAACCGTCTCCTGCCCTTCTTTCACCAATTGGCGTCCCTCACC
>TRINITY_DN66990_c0_g1_i1 len=291 path=[0:0-290]
TCTTCCGATCTCCCTTGCAAAGCAAAACCCAACACTGGGGGGGGGAGGGGGCTGGGTTCTGACTGCTGCCCCCCTCCTCCCCACGTCCCCTGCCATCTCCCTATTTTACATGATTAGAGCGGCAGGGTCCCCATGAGGCCTGGAGCCCGCTCCCAATCCCCCCCATCTCTGAGCCCCCACAGCTCCCCACTCGCTGACGCCGCTCTCTCCCCCCTTGCAGCGTTCCAGAGTTGGGGCTTCTCGGACAGCAATGTACAGAAACATTATCTTTGCAAGTACCGGACCTAGAGC
>TRINITY_DN66989_c0_g1_i1 len=520 path=[1:0-193 3:194-194 4:195-519]
TAACATCAGAACTTTTTCTATGCTGTGCATTTTCTATTTATTTATTTATTTATTTTTTGCCTTGCCCTTCCCGGGACATCTGTGGGCAGTTTTTGACCCCTGTATTAGCCCTGTCTGCTTCACATATCTTTCCCTTCTTGAGGCTTTTGTAAGCAGCCTTTGGTCTCTGCTCTGCCTTTCACATACCTTTATACCTTTACTACTTAAGACCTCTATATAGTTCTCACTGTTTCCTGCTTGTGTGTTATTTTTCTTCCCTTTGTGGTGATCCACTTCTGTTTCTTCTCTTGTTCGGCGATCTTTGTTTTTGGCAATTCACCTCGTGCTGCAGAAATATTTCCAAATCTGCTGGGTCATGGAAGAATTTTCTCTTGCCCTGGCACAAAATGTTGAAGCGTGCTGGGAACAAAATCTGTGGCTTGAGACCTTCAGCTATTAAGGGGCCCATGTATTTGTACCAACTTCTTCTTTTGTTCATTGTCTCAACTGAGAGGTCTTGGTATATTTTAATTTTGTTCCC
>TRINITY_DN66989_c0_g1_i3 len=246 path=[1:0-193 2:194-245]
TAACATCAGAACTTTTTCTATGCTGTGCATTTTCTATTTATTTATTTATTTATTTTTTGCCTTGCCCTTCCCGGGACATCTGTGGGCAGTTTTTGACCCCTGTATTAGCCCTGTCTGCTTCACATATCTTTCCCTTCTTGAGGCTTTTGTAAGCAGCCTTTGGTCTCTGCTCTGCCTTTCACATACCTTTATACATTGGGTGATTTCAGACGTGACGAGATCACGCTGAACCACACTGAACCACGG
>TRINITY_DN66989_c0_g1_i2 len=380 path=[0:0-54 4:55-379]
AAGACGTTGGTTACGGTACGGGGCCAAAGGGCCCCGTAACGTCTGAAAATACCCATTTACTACTTAAGACCTCTATATAGTTCTCACTGTTTCCTGCTTGTGTGTTATTTTTCTTCCCTTTGTGGTGATCCACTTCTGTTTCTTCTCTTGTTCGGCGATCTTTGTTTTTGGCAATTCACCTCGTGCTGCAGAAATATTTCCAAATCTGCTGGGTCATGGAAGAATTTTCTCTTGCCCTGGCACAAAATGTTGAAGCGTGCTGGGAACAAAATCTGTGGCTTGAGACCTTCAGCTATTAAGGGGCCCATGTATTTGTACCAACTTCTTCTTTTGTTCATTGTCTCAACTGAGAGGTCTTGGTATATTTTAATTTTGTTCCC
>TRINITY_DN67053_c0_g1_i1 len=248 path=[0:0-247]
AGGATCGGGCCCTGCCTCTAGCAGCCATGGAGGGATCCACCAGCCCGGGACTGCTGGGGATCGCCTCAACAATGGGGGACATTGGTGGCCCTGAAGGAACATCGGAAGCACCTGCTCCAGCAGCAGAGACAGCTACAGCCTCATGTACTGCAGGCCTTCCAGCTCCCTGTGTGGCAGTGAAGGACGCTGGCAGGAGGCACCGCCAAACCACCCTCAGACTAGTGCCACTGGTGGAAGCCTCTGAAGCC
>TRINITY_DN66979_c1_g1_i1 len=212 path=[0:0-211]
CCCAGAACCCACCCAGTACCACGTTCCCATTCCCCACATACACTCTCCTCGCATCCCTACCCCAAACCCACCTACCAAACCCCTATCCCTGCTTGCCAAATGCCTTTTCGAATGTCTTTTCCACCTTTGACTCCCTTCTCGAACCCCCCTGTCCTCCTCCTCTCCTCTCAGGATCTTGCTCTTTTTTACGTCTAAGATTGACACGATCCGCA
>TRINITY_DN66979_c2_g1_i1 len=231 path=[0:0-230]
CTCCTGGAAACTATGAAAGACCTTTCAGTTTGGCCTGGCATTTGGCAAGCAGGGATAGGGTTAGGGGGGGGCTGGGGTCAGGGAAAGGGTTGTGGGTATTGGTTGTAAGCCACCCTGAGCCTTAATGGGAATGAATAAATAAATCCTATTCAATACTACCCTATCCCACATCCCGTGCCCTGTACCTGGAGTAGCAGACCTGACTGCCTCTACATATAACTTCTGTCTTCT
>TRINITY_DN67043_c0_g1_i1 len=221 path=[0:0-220]
CTACAACTGAGGGCTAAACTTCTTTGTGGTATAAACTTTATAGCAACTTACCTCTCATATCTAAATATAGTTGCAGCTCTTTTTAAAAAAAAAATCAGGTCTGTAGCCCCACTCAACACATCCTCATAACTTTGCCTTCTGGAATTAGTTCCCTCCCTTCACTCAGATAATAAGCCTTTATCCCCTCCCCACACAGAGTTCAGTCCATGCACACACACACC
>TRINITY_DN67011_c0_g1_i1 len=254 path=[0:0-253]
TGGCTGCTTATCACACTTCGCAAGTAGAACAGAGGAGGGGACGACGACGGCGACGACGGCGACGACGACAACGACGCCCACAGCTAAGACACCAATGATAATGTTACGTGCTGTAAGTTTCCTAGGTGCGAGATTCCTTTGATCATCTGGCTCCTCTCCTCTCTCTGCATCTCCATTACGGTGGAGATGTTCCTTCAGTTCGATCTCAGCAGGAGCCTCTCCGTGCCCCATCGCTGCTCTCTCAAGTGAGGCTC
>TRINITY_DN66962_c0_g1_i1 len=269 path=[0:0-268]
TAAAGGACATGTGGAGCTGTGTTTTTCTGAAATATGGGCTGTTATGTCCCACGGAGCTGTGAGGACTGAAATAAGGGATGCCTACTATAATCAGTGGAGCTGTGGGGTTTGAAATAAAGTATATAAAATAAGGACATCTGGAAACCCTCTAGCTACAGACAAAATAGCACCCTTTTATGTTATATAGCTGGTTGTTCCATTTTGTTTGTTTGTATGTTTTATCTTTTACATTTTTGTGTGTTTTTTCTGTAAGTTATTTTGCATTGACC
>TRINITY_DN67046_c0_g1_i1 len=207 path=[0:0-206]
TATGCAGGACACCATAAGGCCTAGAAGAGAGGCAAGAGTCTGTATGGACGTTTGGTGCTGCGAGCGGACCTTGGATGCGAGACTTCGGATTTTGAGTTGGTGCTGTGGGGGGATGAATATCCTGTTGTGGACAGTGTCGAATATCACCCCTTGGTGTTCCAGCCTCCGAGCGGGTGTGACGTGGCTCTTTTTCTCGTTGAGAAATCC
>TRINITY_DN67046_c0_g2_i1 len=278 path=[0:0-277]
ATCCAGTTCATTCTGTGGGTTTGGTCTGTTACAGACCAGATGCCCCGCGTTACATCGGCACCTAGGTGTGCTCCCCAGCCAAGGAGGCTGGCATCTGTCAGTCTAATGGGTTCGGGATCCATGAGGGGGACTCCCTGGGCAAAGCGGAGTGGTTCCTCCCACCAGTCGAGTGAGAGGAGGGCTCTTGGGCTGATGGGGATGTAGGCAGGCGTGTTGGTGACTAGAAGTTGCTGCCAGGGTTGAAGAAGTTCCTGTAGCGGCCTGGAGTGAAATCGCGC
>TRINITY_DN67008_c1_g1_i1 len=206 path=[0:0-205]
GATCTATCTCCTGCCCCGCTCTTCCCCTGCACAGGCTGGAAATTCTGTGCTGGGAGAAGTGGGGCAGGGGATTCTGCAGGAAATCTGCAAATTGTGGTCCTGCATTTAGCTCAGGGCCCTGTGTATAGTTCTGAATTTCTACATGTCTGAGGAAGAGCCCTGTGAGGCCCAAAAGCTTACATACAGAAGTTGTTCCAATAAAAGGC
>TRINITY_DN67041_c0_g1_i1 len=433 path=[0:0-432]
TATAAAAAGGGGATAAAAGGCCTCAGGACTGTGAAAAAGAAGGAACTTACTATTGAATGCAACGAGAGAGAGAGAGATACATCTGAAGTTAATGCAGAAGAGATGAGACAGGCTCTCCGGAGGTATATGAAGGAAGAGCAGCCACGGGAAGATGCAGCCTCCTCCCAGGACCACGAGGACGACTCTTCATCCGACGAGGAAGAGAGACCGACAAGCAGCAGCAAGAGGCTGGAACTCCAGAAACTCCAGATCCAACTAGAACGCGAGCGGCTGAGGATGGAGGAAAGCGACCGACAGCGGCAGCATGAGTTGGCCGTGCTAACTCAGACAGGAGCAGCGCCCCAGAGTAACCCGCCTGCGCCAAGTCCCGCCCCTACCGCCCCAGCCACCACGAGAGAGCAGCGCATCCAACACTGCGCACAGCTGATCCCAC
>TRINITY_DN66978_c0_g1_i1 len=202 path=[0:0-201]
AAGAGCTCCTGGTTGCTCCTCTTCAATTACAGGGGCATTTCTTAGCAGGCCTGATACTGCTGAAGTGCGGGGGGAATGTGTGAGTTCCTTCAGAATAAACAACTTCGGGCAGTGTATAGTTGTGGGCATCATAGACTCTCCAAATGTCTCCATTCACAACGATCTTATTGACAGTCTTCGCGGTAAGAGTCCCGCCTGGTAT
>TRINITY_DN67037_c0_g1_i1 len=267 path=[0:0-266]
TCTGTGATTACTAGGAGCCAGCACAGAATTGTCAAGAATAAGACTAATCTTATCTCCTTTGTTGATCAAGTTAGTAGTTTAGTAGATCATGGAAATTGCATGGACGTAGTATATCTAGTTTTAAGCAAAGCATTTGACAAAGTCTCCGTGATATCCTTGTCGACAAGCTGGTTAAATATGGACTGGATGATAATACCATTAGGTGGATTTACAGCTGGTTAAAGAACCGTACTCAGAGTGCTCATCAATGGCTCCTCATCAGTCTGT
>TRINITY_DN67037_c1_g1_i2 len=351 path=[0:0-350]
CATGCTGGCTCCTAAGAATCACATCATTGTTTTCTAGGTGCTGACAGACTGACTGCTTTATAATCTGCTCTAGAATCTCTCCAGGTATCGATAGGTTGTGATTGACAATAGAACCGTGATTGCACTCTCCGATGTTTCCTCCCCTCCAAGCAGACTTCTTGTGATTGTTCCCACGTATAAAGTATTTTTCTCATGGTATTGAATCAGTTGGGATAGATGTGTTTAGTCGTTCGACAGTGATTATACAGTCCTTGTTGTGGTGTCCCTGCCTGCTGCTAGCCAGCCGCTTGGAGATTGAATACTTTCTGCTCCTCTAGGAACAAGTCATTCTACCTGAGCCCTGTGTGGGTG
>TRINITY_DN67037_c2_g1_i1 len=208 path=[0:0-207]
AAAAAGGAAATAAGATTAGTCTGGCAGGACTTGTTCTTGACAAACCCATGCTGGCTCCTAGTAATCACAGCACTGTTTCTTAAATGCTGACAGACTGACTGCTTTGTAATCTGCTCTAGAATCTTTCCAGGTATCAGCATTAGGCTGACCGGTCTGTAGTTTCCCGGATCCTCCTTTCCCCCATTTTGAAGATCAGGACATTTGCCCG
>TRINITY_DN67028_c0_g1_i1 len=222 path=[0:0-221]
ATATATATTTAAATACATAAACAAACCAAGTACAAACTTACTGGAGTATAGCATCATACAACTCACTTTCTAGGCTGAGGATCAGAGGGCATTTTCATTAGAGATGGCTAGCCCAGCAGGGCTTCTCCATTTCTAGGGTCCAGATGATTGGGCAATCTGATGCTTACCAAATGTACACAGGCCCAGGGGATTGGGCTGTAAACCCAGAGCACTAATCTGTGC
>TRINITY_DN67001_c0_g1_i1 len=384 path=[0:0-383]
CTCTGAGATTCTCCCGTGAAGGATCTAATTTCAAGCAGACGACATCCTGTGCTGAGGGGTGGACAGTATGTACGGAAAGAGCCAGAGTTCTACAGACCATGGCCTTGGAAAGCTCTAGGCCAAATGCTAAATGGCAGAGCAAATCCAGGGAGACAGAAAAAGCAAGGTGACAATGCTGAAAGGGGAAAAGTTTGCAACGGACAACTGAAATAAACAAACCCACTAGAGAAAGAACAAAAAGAAAATGCCAGAGCTGACCATTTATATAGGACATTTCATGTGGGGTAATCAGACACACATACAACAGTTAGAAGTCTTGGGAGATTTGATATACTGTTCAACTGCATTTCATTTTCCAATGGGTTTGTTTATCTTTTCAAGAGG
>TRINITY_DN67001_c0_g2_i1 len=429 path=[0:0-428]
ACGGGAGAATCTCAGAGTTTCAAGTATTAATGCAAATTGCCCATTGCTGTGATGATTTTCAGGCCCTGGCAGCAGATAAGAGAGTGAAGTAACCAGAATTCCAAAAGATTTTCATAGCCTGATGTTTCATTAAATCTGGATTATAGAGTGGGTCTTCTCATCCTCTCCGTTGGAGGGTGAAAATAAGTTTGAAAAACACATATTCTGAACTCTTTAGCAGATTAAATAAATGTCAGTGCCCATCGTTGCCACCATTTGCTTTGATTAGTTTTCCCTCTGAGCTCTTTCTCCCCTCCTTACAGGAACAGTGACCGTGTTGATCAAACCTGGTGAGCATTTGCATCAGCCTCTGTCTGCATTTCTCTGATAACCTCTCCAAACTAACTTTGTTTATTCCTCCTCTGTTTTTCACTTGCCCAGAAACCACCA
>TRINITY_DN67055_c0_g1_i2 len=210 path=[0:0-71 2:72-209]
GATCTTGCTTCACCATGGCAACCAATATGGAGGTGCTGGCTCAGCAGATAGTGGAGACACAGCAGGTGGCTGAGGTACAGACTGTACAAGCAACATTATCTGAATCTTCAGTGATGACCAGCCCCTCACAACGCATCCAGATTATTTCCACAGACTCTTCTGTAACGTCACCGCAGCGCATTCAGATTGTGACAGATCAGCAAACAGGAC
>TRINITY_DN67055_c0_g1_i1 len=275 path=[1:0-136 2:137-274]
GGGTCACAAGTTCTTGTTAATAAATGATACCTTTCTTAGGTGTTTATCATCTGTGATGGAATCATATGATATTTGACAAAAAATGTTCACTGTCTGGTAAACAATGCATATAATGACATTTTTGCCTGGTTATGTGCAGGTACAGACTGTACAAGCAACATTATCTGAATCTTCAGTGATGACCAGCCCCTCACAACGCATCCAGATTATTTCCACAGACTCTTCTGTAACGTCACCGCAGCGCATTCAGATTGTGACAGATCAGCAAACAGGAC
>TRINITY_DN66972_c1_g1_i1 len=300 path=[0:0-299]
CCACCCACTCACCCCTGCCAGGCTGCTGAGGATCTGAGTCTGGGGACTCAGCTGTGTTAGGCCCCAAATCTGGTGCACTTTGCCTGCCCCAAGCCACGCCCCAAGCCACGCCCCCAAGCCATGCCCCCATGGCCCATTTCCGGCCCGCCGGCGGCTTTGCCACCGGCACAGGGCCACTAAGACCATATTTTCCTGGGCCACTTTGATTTCCCAATCCGCCCCTGGCGAGTGGGCATTGAACTGCGCCCTCCTCAGGTACGTGATCTGTCTTATTTAAATGACCATTTAACTCAAATGTGA
>TRINITY_DN67048_c0_g1_i1 len=205 path=[0:0-204]
ATGATCAGCGATCCCATAGTAATCGATCCAGAGGCCAGAACCGGGAATGGGATAAGAGCCCAGCTACAGGCTGGATTTGCCCCAGGGGGGTCACAAGTGCTCAACCCCTGCCCTAAACACCCAGAAACCAAGAGAAACAGGAAGATTCCACAGTTCATTCTGTAATGAAACCATCAGATCGGAAGAGCACACGTCTGAACTCCAG
>TRINITY_DN66980_c0_g1_i1 len=254 path=[0:0-253]
TCGCGGAGATCCTCGAAGAACAGGGGATACGATAAAAGTCAAATCATGATTGGTGTGAAACGAGTCAATAAGAGAGCGGTTATTTACTCTCAACTACTATTAGACCTAGGGGCTCCATGAAACTAACCAGCAGGAGATTTAAAGCAAACAAAGGAAGCACTTTTTCACTCAACATACAATTAGTTTGTGGAAATTGTTGCCAGAGGATGCTACATCCAAAAGCATAGCTGGGTTTAAACAAGGATTGAATTCTG
>TRINITY_DN66980_c0_g2_i1 len=318 path=[0:0-317]
TGAAAAAGTGCTTCCTTTTGTTTTCTTGAAATCTTCTACTTGTTAGTTTCAAGGGGTGTCCCCCTGTAGTTCTAGGACTATTCGAATGGGCAAATCACAGCTCCCAATTTACTCATTCCACACCAGTCAGAGCTTTATAAATGACTATTGTATCCAGTTCAAGCTGAAGACAGAGTCCCACCCTATGGAGCCTCTCCACATACCAAAGCCGTTTCATAGTTTTGATTATTTTAATTGTCCTTCTCTGCACCTTTTTTCCCAAGCTTTTGGCATAACTGTTTTTCACACTGTGATGTGTGATACTTAATACAGAAGATC
>TRINITY_DN67025_c0_g1_i1 len=1107 path=[0:0-1106]
ACCTAATTATGCAAATTTGGCCCCGCACCAAGACTTCACACATGGCCTCACAAACCTGGGGCCGACCCTGGTTTAACCTGCATTAAATTCACATCCCATCCCTACATATGCATTAATTAACGCGGTTCAAACGTCTTGTGGACAAACCCTTTGATTATGCAGGTGCCTCTGTGCTAAGTTATTTAAATATGGAGTACAGGCACCTTTTTCATGTAAGAACTCAGGAAGGCTATACCATGCATAAGGTCGGCATGGGAGAAGCCATTGATGGATTGTGAGAAACTGATAGCTATAGACAGAAGTATTTGCAAAGTGTAGAGCTCACCATACAAAGCAAGGCCAGCTCATCCAATTTGTCAAGGACTGAGTAATAAAGACTTTGGAAGGTGACTGACGACAAGAAGTTTGAGTTTGATGAAGTGGAAAATTGGCAGTCATTGGAAAGATTATGTCATAAATGAGGTTGAGTTTTTAATTCACTTTAAAACGACCATTTTAATGTTGTGTCTTTAGGTTTGAAATGTGTTTCATACGAATTTGGTGCTTGCTTAAAGATGCCAGACTTGAGAGCCTGGTATGCTGAAGTCTTGTACTTATCGGAAGCGAGAGAGTCTGGGCAGCAGCAGCTAGCCTCCCCAGAAATCCCTTGCTAGCGTGCTGTAACTGATTGGAGAGTACAGCCATCAACAGGAAAGGCTAGTTCGGCATCTTTTCTTTGGAAGTCTTTGGTCTGATGTGAGACTTCTCAAGCAGGGTGTGAAATGGTGCTGTTTGTGGAATGGAAACTTGATCACTAAGAACCAGACTTTCAGTTCTCCTTGCACTTCTGTAGGTGTACTGCCCTTCTCTGTTGCATTGGATCCTCCCACTTGCTCTCCTTCCTGTTCTTCAGGAAGGAGAGTAAAAAAACAAAAGCCAAATCGGTACTGGCTTTTTTTAACTGGCCACTTTTGTTAAGGTGAATAGGAAAAGAGACTTTTGCTTGCTTTCAGACCCCACTAGTTTTGATTAGTCTTGATTTGTGAGCCTTGTTAAAGGAATTTATTGACAGAGCTGCTTTATTGTAGGAGGACTGACAAATGGTAGTGGCCGCTATATCTCTGCAGC
>TRINITY_DN66996_c0_g1_i1 len=376 path=[0:0-375]
CCTGGCCTCGGAGCTCGCTCTTGCAGAGAGGCCGTAGTTTGCTACGATAGCCTTCACGTAGGAAGTGCTCTTGGTGCTTTTCTCTTGCACGGTTTCTTACAGTGATTAATGGTAGGAGGCAGACCCACCTCCAACAGGCTGACACGGACGCGTCACGAACCAAGGCTGCTTTGGGGTTTCACTTCGGAATGACGGCCGAGAAGCAAAGCAAACTAGCCTCTCTTTTTCTTTGATTTTTGTCTGCACTGTGATGCTCTCTGCACTAAGCCAAGCTAACAAACCCAGTATTTCCGAGTGGCCTTGGCTGTTCTTGTGGGGGCAGAAATGAGCCGACTTTGGCCGCAGGCACTGAGCAGGCCTCCCTCGGCCACCACCC
>TRINITY_DN67045_c0_g1_i1 len=385 path=[0:0-384]
TAATAAAGTTGTGTGGGGACTGGTTTGTATACTAGATAAGGGAGTTATGAGAGGGCGAGGCCGCTCTGTTGCCCGTAAGGCAGCCAATGATGCATGTGGCAGGCGCCGTGACATCAGAGTGCCAGCAGTGGGCAGAAGCAGCAGCCCAAGCACATCCCCACGCCCCAAGATGCTAAGGCCTGGTGATGTTTTGGTTAGGCATCACCTCCTGGCACTGGAAGAGGCTGTGGTGGCTGTGGCAGCAGGTGATTCAGGGGATTAAGAATCCCAGCAGGGGCCAGCATTGTCCCCCGACTCCCCCATTCTTGAGAGCCCGGTTAGAGGCAGAGCCCGATCCACGGGCAGCAGCAGCAGCAGCAGCTACAAGGGGCAGGGGGAGATTGCT
>TRINITY_DN66992_c0_g1_i2 len=263 path=[0:0-108 2:109-262]
CAGGGTTAACATCGGATGGAAGAAAAAACAGTCTACATGCACATCAAGCTTAAAATACATAATTTGTAAACCCAAAACACAGGGACCTGGGTTTATAAATTTCCTTTAAAAAGCACCCCAGTCACAGCCTGAGTGCACTTTTACCACGCACATGCCATTTCCAGCATTTTAAACACAACTGAAATCTCATGACTTGCAGGGACATCTCTCAGGATTTCCAAACCTCCATTTTACCACACACAGTCCCCCCTGCACTAACCCAC
>TRINITY_DN66992_c0_g1_i1 len=297 path=[1:0-142 2:143-296]
CAGGGAAACACCCAAAACACTGGCATAACCCAGCAGCAAGGAGTTCCCAGGGTTAATATCGGATGGAAGAAAACACAGTCTACATGCACGTCAAGCTTAAAATAAATAATTTACAAACCCAAAACACAGGGACCCATTCTTGTAAAGCACCCCAGTCACAGCCTGAGTGCACTTTTACCACGCACATGCCATTTCCAGCATTTTAAACACAACTGAAATCTCATGACTTGCAGGGACATCTCTCAGGATTTCCAAACCTCCATTTTACCACACACAGTCCCCCCTGCACTAACCCAC
>TRINITY_DN66973_c0_g1_i1 len=207 path=[0:0-206]
CTGCAGCAGCGTTTGGAGGAATCCCTCCCTCTGCTGCTTTTCCTTGTGCCTGCTCCTCTCCCTGGACTGCAGGCTGTGGGAACGCCCCGGCACCCGAAGGCAGGTGCGCGGGGTGCTCAGGTACCTTTGCTGGCCCCCCTGCCTCTCTGGTGCGCCCCCGCCTTCCCCCCCATGCCCGCCCCCTGACAGGCAGGGCAAGACTCCGAT
>TRINITY_DN66988_c0_g1_i1 len=365 path=[0:0-364]
AGCTCTAACACCGGAAGCCCTTCTACCTCCTCCCTGCCTCCCTGTCATGGAATGCTCTTTAGAAGCATTCTTTTACAACAAACTCCTCAACATCAGGCAGCAGGATATTATCTCCTGCTGCCCTTGATAAGCTTTATGGAGAGAGTTTGTTGCATACTTTAAAGTAAAATAGTGTTCATGATGGGAAAATAAAATACTGTTGTCAGTTTGTAAAGAACAGCATGAGGCAGAGCAGGAGGTTGGAAATGACCGAGAAAAATGGACATAATCTGTTCGAAAGGACTCTGGCTGACTCCTGGTTGCAAACTTAGTCACACAATGACTTTGATCTCCAGCAGTGCAGTAGGCTACAGCTGACATTAAGA
>TRINITY_DN67035_c0_g1_i1 len=433 path=[0:0-432]
CCAGGAGGGGGCACTGGTGGCGAAAGGCCCCCTGGCTGTGGGTGCAAGGGTGCTGCGAGGGGAGCCCCCGCATGTGGATCTTCTGGTGGGTGATCAGGTTGGGCTTGTGGCGGAAACGCTTGCCGCACTGGGCACAGGCGTGGGGCTTCTCGCCCGTGTGGATGTACTGGTGGGAGGCCAGGTAGGCCTTGCTGCCGAAGGCCTTGCCACACTCCTGACACTGGTACCGGCGCTCGCCGGTGTGGACTTGGCGGTGAGCCAGGAGGTTGGGCTTGTGCCGGAAGCTCTTCCCGCACTGGGCGCAGGCGTAGGGCCGGTCCGCCGCCGGCTGGGAGGGGGTGCTGAGCTTGGGCACCGAGAGCTGGCACCCTCCTTCCACCAGGCGCCCCCTCTGGTGGGCGACCAGCTCCTCCCACCCGGGGAAGCTCCGCCC
>TRINITY_DN67035_c0_g2_i2 len=262 path=[0:0-35 2:36-261]
CGACGTTCTTCCGATCTGCTGAACGATCTCCCTGTCCTGGGCTTGTGGGGAGTGAGTGCCCAGCAGGGGGTGCTGGCGTTCCCACCCGCTGCCTCCGCTTTGAGTGAACGGTACATGAGTGCCCAGCAGGGAGCGCTGGGGCTGGTGCGCCTCCTTGTTCTGCATGCAGGGCGCCTGGGTGCCCAGGGGAGGGCGCTGGTGATCGTCCTCCTTGCTCAGGGCGCAGGGTGCCTGGGTGTCCAGGAGGGGGCACTGGTGGCGA
>TRINITY_DN67035_c0_g2_i1 len=336 path=[1:0-109 2:110-335]
GGGGGCAGGAAAGGGGGGTAAGGGGGCTGGGGGCCCAGTAGGGGAGGCAGCTGCAAGGAGACCTCGCTCTGGGCACAGGGGGGGCAGGAGGGCTGAACGATCTCCCTGTTCTGGGCTTGTGGGGAGTGAGTGCCCAGCAGGGGGTGCTGGCGTTCCCACCCGCTGCCTCCGCTTTGAGTGAACGGTACATGAGTGCCCAGCAGGGAGCGCTGGGGCTGGTGCGCCTCCTTGTTCTGCATGCAGGGCGCCTGGGTGCCCAGGGGAGGGCGCTGGTGATCGTCCTCCTTGCTCAGGGCGCAGGGTGCCTGGGTGTCCAGGAGGGGGCACTGGTGGCGA
>TRINITY_DN71864_c0_g1_i1 len=242 path=[0:0-241]
CTGTTTAAAGTTGTACACAGAACAATGTATCCTGTAATCGGATCTATAGGAGTGTGTTCTTGCCCTATGGTGGAGTCCCAGTGGAATAATTTTGATCCAAGTACACTTCTGCCATCCCATGGCCCACCCATGGCAGCCTCAACCCAACCATCCCATCAAGACTCTGGCATCCCCAGCACAGCCACATCATTCCACCCAACCCCCAGCTTCTCTGCTCTCTTACCACCTCTCTCTCCTTACGG
>TRINITY_DN71858_c0_g1_i1 len=250 path=[0:0-249]
GGACCGTCAGGACATTTCCCCTGATATTTAACTGAAATCTCCCTTCCTGCCACTTCAGCCCGTTTTCTCTAGTGCTGCCCCCCATGGGGCAGAACCGTTTGCTGCCGCCTTCTTGGGGGAAAACCCTTTCAATATCTGAAGACAGTGGTCATGTCCTCCCTTAATCTTCACTTCGCTAGGCTAAACATACCCAGTTCCTTCAACCTTTCCTCACAGAACTTGTTTTCCAGACCCTTATCGCCTCTGTTGC
>TRINITY_DN71791_c0_g1_i1 len=244 path=[0:0-243]
CCACGCTTTCGGAGATGGTGCCCGGACCATCCTCGAAAGCGTGGTTATTTTGCTCACCACTGGTGGTTCACCTGGAAATTTCTCATTCAATGTAACAGCGCAGCTGTATGGCTGGTGGGCCTGTCGGTCAGGATCTGAGCCAATCACAGGCTGCTTTACCTGAAACCACGACTGTTCCCAGTCTCTCTCGCGGTGCGTGCGGAGCAGCGAGCAACACAAAGCCGGTCTGAGGTGCTGCTCTGCC
>TRINITY_DN71869_c0_g1_i1 len=260 path=[0:0-259]
CGTGGCTCTCTGAATGGCACTGGATGTGATATTTACCTGAACAAAAGTCTTCCAAGAAGGAAAATTAAATTGCTTATAAAATTTGGAACCTTTATCAAATCTCTCTACAATTTGGCAGAGATGATACCGAAGGTCCGAGATACAATCCTGCCAAAGTTCATGCAAAATGGAAGGACCAAAAAAAACAACAGTTAGTCAGAAATGTATTTAGAAGCAAATTGCCCATAACATCAGGACCCTTCACCCAATCCCTCCGAAAT
>TRINITY_DN71803_c1_g1_i1 len=314 path=[0:0-313]
ACCCCCGGGCTCAGCCAGCACCCCACAGCTCCCCCCGGCCCAGCCGGCGCCCCACAGCTTCCCCCCGACCCAGCCAGCACCCCACAGCTCCCTCTGACCCAGCCGGTGCCCCACAGCTCCCCCTCACCCAGCCAGCACCCCACAGTTCCCCCAACCCAACCAGCGCCCCACAGCTCCCCCGACCCAGCCAGCACCTCACAGCTCCCCCTGACCCAGCCAGCACCCCACAGCTCCCTCTGACCCAGCCGGTGCCCCACAGCTCACCCTCACCCAGCCAGCACCCCACAGTTCCCCCAACCCAACCGGCGCCCCAC
>TRINITY_DN71780_c0_g1_i1 len=420 path=[0:0-419]
TAGCAAGATAATTTTTATCTCAAGTAATGTTGACATCTTCAGAACAATGCTCTCTGACATTATTCGGATAATGCATTTTGCTTAAAATAGTATATTTAAAAGCTAGTGTACTTTGAAAAGGAAATTTTAAAAAGGTATCACGAGTTTTCATCTTTAATTTCAGTGACAGGCTCCATATCAGATGTTTGTTTTGCAAACAAGTTTTTTATTTTCTAACCATCAGATCTGCACCAGAGTTAGAGATTCTTTCCTTCTTTCTCATCATCGTTAGCATGAAAGGTTCTCCAGCCTTATTCCAAACCCTTTGCTTTCAAAAGGTTTCTACTGGTGTAACTCACTGAAACTTAAGGGTTTTAGTTGTTTTTAAAAGTTGTGATATACAAGGCAACTCATTTTTAAATTATGTTGCCTTTAAAGGTC
>TRINITY_DN71822_c0_g1_i1 len=214 path=[0:0-213]
TTGCGAATGGAGTCTCTTCAGCATATGATATGTGGAGTTCCACCGCGTACAGACATCGATGGGGAAGAAATGAAGTGGAAGGTTTGTCTCCTGCTGTATCCTCCGGAGCTCGCGCTGCGATGTGCCAGATCTTCGAAAATGCGCCACCAATTTCTTGGCACGCTCTACTGTGTCCCTAATCAATGGATCCACTTCCAGAATTTTTTTTACCACG
>TRINITY_DN71822_c1_g1_i2 len=228 path=[0:0-64 2:65-133 4:134-227]
CAGCGACCCGGCTGACAGCGTCCCGCCGCCGGATTATCAACTCTGCAATAAAGTACACTTACCGCAGCCACTGGACTGTGTTGGACTGGACTGTTGGCAACGTCGGACGTCACATGAGAGTAGCTGGCTGCGGGCTTCTTGTCCTGCAGGTTTACTATCATCTTGTCCATTGTGAATAAGTACCATATTCGACAGATCCATTCTTGAAAAGGTTCCCTAGCAAAGGCT
>TRINITY_DN71822_c1_g1_i1 len=305 path=[1:0-47 2:48-116 3:117-210 4:211-304]
CAGAGCTGTGCAGTGCACTAAAAAATTTTTTTTTCTTTTGCATCCCCAAGCCACTGGACTGTGTTGGACTGGACTGTTGGCAACGTCGGACGTCACATGAGAGTAGCTGGCTGCGGGGGGCAATACTGGTAGACATTGCTTCTGCAATTTGGTCCACGGTTTGGGACACCACGGATGCAGTGCACAACAATCTCCAGACAGGAGGAAATTGCTTCTTGTCCTGCAGGTTTACTATCATCTTGTCCATTGTGAATAAGTACCATATTCGACAGATCCATTCTTGAAAAGGTTCCCTAGCAAAGGCT
>TRINITY_DN71822_c1_g1_i3 len=262 path=[1:0-47 2:48-116 3:117-210 5:211-261]
CAGAGCTGTGCAGTGCACTAAAAAATTTTTTTTTCTTTTGCATCCCCAAGCCACTGGACTGTGTTGGACTGGACTGTTGGCAACGTCGGACGTCACATGAGAGTAGCTGGCTGCGGGGGGCAATACTGGTAGACATTGCTTCTGCAATTTGGTCCACGGTTTGGGACACCACGGATGCAGTGCACAACAATCTCCAGACAGGAGGAAATTGATGCAGCGAATGCGCCATGCAGGATACGTTTTGGAAACCGGCATCTGAAAT
>TRINITY_DN71822_c1_g2_i1 len=227 path=[0:0-226]
GGAAGGTTTGTCTCCTGCTGTATCTTCCGTAGTTCGCGGCGCGATGTTGCAGATCTACTAAAGTGTGCCACCAATTTCTTTGCACACTCTACTGTGTCCTTAATCAATGTATCCGCTTTGAGAAATTTCTTTGCCACAAGATGCAGCGAATGGGCCATGCAGGATACATTTTGGAAACCGGCATCTGAAATGCCTTTCACTATATTTGCCCTGTTATCTGAAACAAC
>TRINITY_DN71844_c0_g1_i1 len=210 path=[0:0-209]
TGTCTGACCCTGTCTCCCCTCTCCCCATAGCTGGGCAGAAAGAACCTTGGGGGGTGTGTCTGTCCCTGTCTCCCCTCTCCCCATAGCTGGGCAGGAAGAACCTTGGGGTGTGTGTGTGTCTGACCCTGTCTCCCCTCTCCCCATAGCTGGGCAGGAAGAACCTTGGGGGGGGTGTCTGTCTGACCCTGTCTCCCCTCTCCCCATAGCTGG
>TRINITY_DN71808_c0_g1_i1 len=399 path=[0:0-398]
CCCCAGAGACCACATGAGGGCACCATAGACCCGCATTAGCTGCTGGGTCTCTATCTGGTCAGCTTTGTTGAGCACCACCCTCATCTTGTCCTCGTGGTTCTTTAAGGCCTTGATGACTTCTGAAAACTCATCTGAGATGTCCAGCTTGTGGGCATCAAAGAGGAGAATAATGCGGTCAACCCGCTCTGCAAACCACTCCAAGACAGCAGCAAAGTCATAACCTCGGCTAATTCTTTGTTTCTCTCCAGAAAGTATCCCAGGAGTATCAATAACGCTGATGCTCTCTAGGACTGGGTTGGGCAGCTGGGCACACACAAACCTGTTCAGAAAGGCATTACCAAAAGCATTGAGTTTCCTGAAGGGTTTCTTTGGATCTACAACCAGTGCATTTCCAGGAAT
>TRINITY_DN71850_c0_g1_i1 len=207 path=[0:0-206]
GATCTGCCTTCTGTGACAATGGTGAACAAATGTTCACCATATTTTTTATGGCATCCTTTTAGATATTAGAAAACTATCGTGTCTCCCTTAAATCTTTTCTCTAAACTAAACATACCCAGTTTTTTCAGCCTTTCCTTATGTGGTTTGTCCTTCACCCCCTTTATCATTTTAGTTGATCTCTTCTGAATCTTCTCCAGTTTGTCTACA
>TRINITY_DN71802_c0_g1_i1 len=851 path=[0:0-148 2:149-176 4:177-850]
GGTGGTGGTTGCAGAGGGCTACAGACCAGGCCCCTGTGGGTTCTGCAACAAAACAATTCCTGGAAACTGCTCTTGGGACGCCCAAATTCTACAAGGAGAAAATCCAGTAGAATAAATGGTGCAACTGACCCCAATCTGGCAAGGTTTGAATGGAAATGAATTTCCCAGCATGCCATTGGTCAATTTTAAACAACTTGGATGTGTATTTAAAAAAAAAAATCCTCAAAAAATGGGGATGGGAGGCAGAGAGGACTTGTCTTCTCTCCCCTGTGGGGGTGGGGTTTGACCCCCGCTTCTATTCAGTAGCTGAGCGACGGGCCCCCCATTTCCCTGTAACTGTGTGGGGATTGCTCAGTGTTCCTCGCTTGGGCTGTCATTCTGCACTGCTAGAGGCAATTTCTATGGGAAAAGGCTGTGACTGCAACAATGCAGGATCCGCAGGGCTGCATGGAGTCTCCCATGTGGACACGGCCAGGGCTGGTGGGCTTCCTCTCTTGCCGTAGACACAGTGGTGCTGTCTGAGGGTTTCCTGTCTCATGTGAATTCCTTCAATGGACACACCGGGCCAAGGTGGTGCTATGTGGATTCTCCCATAGCTATAGGGTTTACCGTCTGCTAGAGGATCCTCCTGTCCCAAGTGAATCCCCAGCCAGCATCTCCTGTCCTCCGTGTACAACCCCCCCCCCGGGGTGGCATTCATTGCATTCTCCCAGTCCGACTGCATTTCCCCCTGACCCGCCCTGTGCAAGTTCCTTGTGTGGCTGTGGCACTGAATGGGTGGATCCCTAATGGTGTGTCTCCGTCCATGTGGATCCCAGCTGTAGTTCATACCGGTCTCTCCTGTGGCATGT
>TRINITY_DN71802_c0_g1_i2 len=291 path=[1:0-173 2:174-201 3:202-290]
GTGAGCTCCCCCCTTCTGACTCAGCTTCTCTAACCCACTTAACTCCACTGGGCCGGGCCCCAGACAATCTGGAAGTTTATTTTTCCTGCAACCAGGAAACCCAAATTCTTTGAGCAGAGAACTTAGATTCTGCAAACAGCATAAATTATGCAAAATGACCAAATTCTGCATCTTATGGAAATGAATTTCCCAGCATGCCATTCCGTACATTTGGAACCTCTCATAATAATAATATTTATTAGGTGTAACATACGTTATTGCCGGCATCTGCCACACAAATAAATATACAGA
>TRINITY_DN71802_c1_g1_i1 len=232 path=[0:0-231]
TTCTGTATTGGAGCTTGAAAATGGGGGCCGCTAGATTCTTTGGTACTGAGCTAGCGAATAGGGGGGTGACATTGTATATTGTGGACAATGAGGTCCTGCCTCCCAGCTGCTAAAGAGATGCAGTCGCCCTCCCAGGGAAGAGCTCCCAGCAGATAGGTCCATGTGATATTTTGTGCAAATTTCTTCTAACATGAGAGGTTCAAGTCTGATGAAATGGCATGCTGGGAAATTC
>TRINITY_DN71802_c2_g1_i1 len=225 path=[0:0-224]
TGCAAATTAATTTCCCAGCATGCTACTGCATCACTTTTGAGCATCTCATGTTAAAGAGCCCAGTGCCCCTGGACTATGTACAAGCAGCTAGCAGTGCCAGCACCCAATTGGCTAGTTCATCTAGTTCTGATACCCCATTGGCTAACTCCGCACTCAGGCTGTAAGTCTAGCTTCCAGAAGCAATTTCTTTGACAATTTGGCCAAATGCAATTCCACAAGAATGGC
>TRINITY_DN71836_c0_g1_i1 len=247 path=[0:0-246]
GCGAGGGAGAGACTACAACGTCCCCAGGCAGCGTGTTCCATTGCCGCACAGCTCTTACCGATAGGAAGTCTTCCCTGATATTTAACCAAAATCGAGCCCATTATTTCTAGTTCTGTCCACTGTCCTTACTGTCGTCTTTGTGGCAGCCCTTTAGATATTTGAAGACTACTATCATGTTCCCCCTTAGTCTTCTGTTTCCTAGGCTAAACATACCCGGTTCCTTCAACTTTTCATCCTAAGATTAGCT
>TRINITY_DN71842_c0_g1_i1 len=222 path=[0:0-221]
AAGCTTCAACCGGCCCATGATGATTGCCTCCAGAAAAAGTACTTTCCTAAAACCAAAAGCATCAAAAGGTATTTCATCAACACTAAGAATCCCATACATTACTCTGAATTGCCTCTAAGATTTTGATGGTTATTGACTCCCCTATCTTTTTGTAGGGCTCTAGATAAAACATACACAAATGAGGATTAAAATCTAATTTTAGGTACTTTAGGAAAACCCCAC
>TRINITY_DN71865_c0_g1_i1 len=316 path=[0:0-315]
AATAGAAAGTTACTACATTGTGCTTCTTGGACAGTGGAGGCCATTACATGCAAGGAGAGGCCCCAGTCCTGAAATATTTATGTGCACATAGGCAATAGAGACAAAGTAGTGAATTGGTATCTTTTATTGGACCAACTACAGTTGGTATGCAAGCTTTCAGACCTCAGAGTCCTTCGTCAGGCAGGTCTGACTCCATTTTGTAACTCCAGACCTGCCTGATGAAGGACCCTGTGTTGCATACCTCCTTCAACTATTGTGGTTGGTCCAATAAAAGATATCACTTTGCTGCTTTCTCTGTTGCCTATATTTGGGACCA
>TRINITY_DN71806_c0_g1_i1 len=365 path=[0:0-364]
CAAATACTACTTGAGGTGCAGAAACCTCTGTCCAAGGGGGCTATTGAGGAAGTTCCCCGTTCTCAGCAAAATACTGGTTTCTATTCCAACTACTTTCTCGTCCCTAAAAAGGACGAGGGCTTCCGACCTATACTTGACCTTCGCCAACTAAACAAGTATATTCGGAAGTTTAAATTTCGCATGACCTCCCTCCCCATTATCTATCTGGGACTTCAAAAAAGGGACTGGATGGCCTCCCTTGACCTTAAGGACGCGTATTTTCATATTTCTTTTAAAGTCTCTCATAGACGCTACTTACGTTTTCTCGTAGGCACTCGACACTTCCAGTATGCCGTTCTCCCTTTCGGCCTGTCTACAGCCCCCAG
>TRINITY_DN71806_c0_g2_i1 len=634 path=[0:0-633]
AAAGTCCCTCATAGGCGCTACTTACATTTTCTCGTAGGCACTCGACACTTCCAGTATGCCGTTCTCCCTTTCGGCCTGTCTACAGCCCCCAGGGTATTTACAAAGTGCGTTGCAGTAGTTGCGGCCTACCTCCGGACCTAAGGTATATGGGTCTTCCTGTACTTGGACGACTGGCTGTTTGCGGCACCATCCCCCCTCACGTTAGCAAACCATCTCTCCCTGTCTCTACAAACCCTGCAGGACCTGGGGCTTATAATCAGTTACAAAAAGTCTCACCTTCCGACGCAACAACTTCAATTTATAAGGGCTGTTCTCGACACCACTCTAACGAGGGCCTTCCTACCCAACGACAGATTTCACGACTTACTTACAACCATTTTACAACTTCAGACAAAGCCCAGGAGACCAGTGCGACTCTTCCTGCGCCTACAGGGCTTGATGACAGCTACCACATCAGTAACCCCTTACGCTCGCCTCCATTTCCGAACACTCCAGCAATGGCTCACTCAAGTCTACGACCCTACTCGTCATCCTCTCTCCATGCACATAACCATCTCGCAGGAGGTCTACCAGGACCTCATATGGTGGACCAGCCCCCGACACGTACTGACGGGCATGCCCTTTGACCCCCCTC
>TRINITY_DN71855_c0_g1_i1 len=242 path=[0:0-241]
ATTAGCCCTTAGTGCCAGGCCAGCATTAAGTCCATTTCTTTTCAATGGGATTTGTGCTGGTCCTAAATTTTGGATGTTAAGTGGCTGAGCTAAAGTGGGCCTGAACAAGTGGAGAACTGTGTCCATGGTCTCTCTTTGCAGTCATGCTCATGAGCACTGCTGAGAGAAACGTACCTTGTTCACACTTCTTCATTCAGTCTTCTACTGTCCCATCAACCCTCACCATCTCCACTTTCGTGTGG
>TRINITY_DN71855_c1_g1_i1 len=219 path=[0:0-218]
AGCCCCAGAGAGCTGGCACATTAGCCGCCTCTACTGGTGTGGTGGTGGTAAACTACCCACAGGCTCATCCTCCTCTCTGGCAACCCTACCTGTAATTTTGGATGACACTTAAGTGGTCGCCCATACGAGGATGTGAGCTGGGTGAAACTGAAGCTCGAGGGCATGCTTCTTCTCCCAGAATCAAAGCTCTTCAGTGTGTGAGCAGCTAGCTATTAAGTC
>TRINITY_DN71800_c0_g1_i2 len=254 path=[0:0-108 2:109-142 3:143-253]
TTGAGGACTGGCTGATGCCCATCCTGGACCAGATGGTGATGGAGCAGGACACCGAGGTGAGAGGTGGAGGGCAATGTTGACAGGGAGAGATGTTCGAATAGCTCCCCCGGGCGGCTGCACTTCCACCGCTGGCTGCATGGGGCGGCCCCTCTCATCACTTCCAGACTCGGGGGCTGCCTAACCCAACTCATTCCTGACCCTGCAGGGTGTGAAATGGACCCCGTCGAAGATGATCGCGCGACTTGGGAAGGAGC
>TRINITY_DN71800_c0_g1_i1 len=236 path=[0:0-108 1:109-124 3:125-235]
TTGAGGACTGGCTGATGCCCATCCTGGACCAGATGGTGATGGAGCAGGACACCGAGGTGAGAGGTGGAGGGCAATGTTGACAGGGAGAGATGTTCGAATAGCTCCCCCGAGCGGCTGCATGGGGTGGCCCCTCTCATCACTTCCAGACTCGGGGGCTGCCTAACCCAACTCATTCCTGACCCTGCAGGGTGTGAAATGGACCCCGTCGAAGATGATCGCGCGACTTGGGAAGGAGC
>TRINITY_DN71775_c0_g1_i1 len=304 path=[0:0-303]
CCCTCGAGCCTCTATTTAGTGGGTCGTACGTCACTAGGAGAGCCGAGGATTTCCTAAATGACTCTGTGCGCTCTAGGTAAATCTTTAAGACTCTTTTATCAAGAGTGTGCCATAACCGCTCCTGTGGATGAGACGGATGTGGGCAGAAGGATGGCAGATTGATTTCCTGTTTCCTATGGAAAAGAGTGTTTATTTTTGGAATAAAGCTTGGATCCAATCTTAGGGTTACCGAATCTTTTTAAAATATACATAAAGTTGGTTCTGTGGACAGGGCACTAAGTTCCGAGACTCGCCTGGCTGACGC
>TRINITY_DN71775_c1_g1_i1 len=513 path=[0:0-512]
GTCAGAATAATCTTAGATTTTTTACAAGAGGGCCTAAGCGGGGGCTTAAAACCAAATACGTTGCAGAGGCAATTGGCAGCTTTAAATAGCGTTCTCTCCTCTAGATCAGGGAGAAACATCTCGCAACACCCTCACATTCGTAGGTTTAGAAAAGCGGCCAGAGTCCTTTCTCCACCCATAGCTCACCATTCCCCTTCATGGGACCTGAATCTCCTCCTTAAAGCCCTGACAACCATCCCTTTCGAACCCCTGGGGGAGGTATCTTCGTACTATTTGACTTTAAAGGTGGCCTTTTTAATAGGAATCACCTCAGCAAGGCGAGTTTCAGAACTAAGTGCCCTGTCGGCAGAGCCCAGTCTATGTATTTTCAAGAAGGACTCTGTGACCTTAAGACTAGACCCTAGTTTTATCCCCAAGATTAACTCTCCCTTCCATAGGGAGCAGGAAATCAATCTGCCATCTTTCTGCCCACAACCGTCACATTCACAGGAGCGGGTATGGCATACTCTCGAC
>TRINITY_DN71793_c0_g1_i1 len=227 path=[0:0-226]
CGATCTGTTATATAGACAAACAAAGATGTATTAGCTAATGGGATTTACTGTAATCAGATATGTTTAAACATGTAGTAGCATGTTCACTTGGCCATTTAGCCCACCTTGGCTAATGTGTATTAAAATTCCATCCTTTTGCTTTCATTAAGTGTCATGTCAGTAAGCCTTGGAAGAAAGTTTGAATATCCTCTGTGCCACAACCAGAGTTCCCAAACTAGGGCAGATCG
>TRINITY_DN71835_c0_g1_i1 len=212 path=[0:0-211]
GGCAGCTGCGGCAGGGGCCTCGGAGTTGGCCACCGCAGCCAGGGACCTTAAAGCATGGTGTTTGGGTGCATGCGCGCCAGCTTCTCCACTGGAGGCATGCTGGGAATTGTAGTTCAACAAAGAAGTATAGCAGAGCTGTATACAGAGACTGAAAACAACGAAGAAGCAACTGCTCTGGGATGGGAGGCTTGGGGGCTTGATTCAGGAATCCC
>TRINITY_DN71786_c0_g1_i1 len=233 path=[0:0-232]
CGATCTCCCTCCTAGAGCAGGGGATAGAGCCCAGGACTAAACACCCCTCTCTTCCCCTCACAGAGCTGGGGACAAAGACCCAAGAGTCCCGACTCCCAGTTCCACACTCACGCCCATCCCCACTACCTCCCAGGTTCTATCCTCAGCTCTGGGAGGGGAGTGGGGTCTGGTGAGTTGAAGCAGAGGAGTTGGGAGCCAGGACTCCCAGGTTGTAATCCCAGAGATCGGAAGAG
>TRINITY_DN71773_c0_g1_i1 len=245 path=[0:0-244]
ACCTGGATGGCCCAATGTCATCTCAAGCATAGAGTGCAAATTGTGTTCTCTCTGAAGTCAATGGCTCAGGTCCCATTGACTTTAACGCAAGAGGATTACATTCCAGTTCTCGGACATCAAAATAAGGGCCTTTTTACATGGATGTTATCCCAGGCTTACATAACAAGTTATCCTGGGCTTACATCCAGGCGTGTGTTTACACAGTCATTTCTATCCTGGATTTAAATTTTATCCCAGGATAGCAG
>TRINITY_DN71833_c0_g1_i1 len=345 path=[0:0-344]
GTGAAAACAGACATGACGCTAACCACCCTTGGTGGTCATCTATGCATGTTGCAGGGCTGCATAGGGCACCAATACAACCTTGCAACATGCATAAATAACCACCAAGGGTGGTTAAGTTAGCGTCATGTCTGTTTTCACCCATAGATAGCTTCCTGTTCCGTACAGGTGGTGTCTTCAACATACAGCAGTTAGATCTACATGATTAAATTTGTCAAGAGCATTAAGAAAAATGATTGCATCCCCAAAAACTTTTGAGTCAAACAAGATTCTTGTTTTTCTTAAACACTTCCTACAGAATTCCAACAAAAAGATTTTCTGTTTAAGGCATCTTTGATAACATTTCTC
>TRINITY_DN71817_c0_g1_i1 len=381 path=[0:0-380]
CTAATTTTCAGGGGGGGAGAGGATTTGCAAGCGGTGCCCAGATAGTGTAGAGTCTTTACCATATATGCTTTTTATACACCCACAATATGAAACATTAAGGGAGAAGTGGATCGGTGATCTAATTTCCCCTAGCATCCAAGACCCGGAGGAGATGCTTGCCGTACTATTAACCAGTGCAGACGTTCCGCGAGTTAAACAGATTGCTATGTCCGTGATGGCTGTGCAGCAAGAGCGGAAAGTCCTTTAGGTTGTTGAAAGTCATTAGATGCAATTCTGTGTTAACGGCACTAGCGAGAATTTACATGAGTTGGCACTGGTTATTTTAGTTTATGATTTGGATCTGATGTTTTAATTTGTACTTCGATGTTTGTCCTGGGGAAT
>TRINITY_DN71847_c0_g1_i2 len=289 path=[0:0-221 2:222-288]
GAACAGGAGCTGCGGATTGTCCTGCTGGGGCTGGACAACGCTGGCAAGACCACCTTGCTGAAGCGGCTGGCGTCAGAGGAGGTCAGCACCATCACCCCCACACAGGGATTCAACATAAAAAGTGTCCACTCACATGGCTTCAAGCTCAACGTCTGGGACATTGGAGGGCAGCGAGCCATCCGTCCCTACTGGAAGAAGTACCTTGGCAACACAGACATGCTGGTGAGCATGGGACCTGGGGTGCTCCAGCCTGCAAAAGGAGGCAAGCCACATGGAGTCCAAGAGCCAC
>TRINITY_DN71847_c0_g1_i1 len=385 path=[0:0-221 1:222-384]
GAACAGGAGCTGCGGATTGTCCTGCTGGGGCTGGACAACGCTGGCAAGACCACCTTGCTGAAGCGGCTGGCGTCAGAGGAGGTCAGCACCATCACCCCCACACAGGGATTCAACATAAAAAGTGTCCACTCACATGGCTTCAAGCTCAACGTCTGGGACATTGGAGGGCAGCGAGCCATCCGTCCCTACTGGAAGAAGTACCTTGGCAACACAGACATGCTGATTTATGTCATTGACAGCGCTGACCAAAAACGCTTTGAGGAGACTGGGCAGGTAGGACAGGCTGGGCCTTGCATCCCATCGCCACCCGTCAGGGACATAATGCTCCCCACCTCATCAGTACTGGCACTGGGTGGTGCAGTGGCTCTGAGGCTTGTGGGGTAGG
>TRINITY_DN71781_c0_g1_i1 len=372 path=[0:0-371]
GCTAATAGCCATTGATGGACAAGAAATGCAATCTCAGGCTCAGGGTTTCTCTGTTCCCTCCCAGCTTCTGGCAGATTTAATAGTAGACAATTCTGCTGTGACATCCTCTGAACCTTCAGTACCAAATTCTGTCAGCAGGATACTGGACTAAAATTGAGCACGTCCAACCCAATGCCCTGAAAAACTTGGAAATATGTGGTTGGCAGTGCAAATATTTCCATAGTGTAAGGAGGTTCCAAAAAAATGTTTAATGGTATACCCAACAGGCACAAGGGCCTGCTTCTGTTTTCAGCTTTAGATCACACAAAATTATACACATGGTTTGTAAGTGCAAGTCAGATCAGCCACTTGCCCTGTATACACAACAACTCA
>TRINITY_DN71870_c0_g1_i1 len=304 path=[0:0-303]
GAGAGAGAGAGAGCATTGCATGGAGTTGTGTGTGTTCCTATTTGTTGTGCGGTAGAGGGAAGAGTCTGGGTTCCCTTTCCATAGCAAGCCTTTAACAAACTTTCCAGTAGGTTTCTTAGTCATGCTTTGCTTTTACAAAATACAAGTACTTTTAAAATTGTAGTGTGCAGTGTACAATGTAGAGAGTGTGAACTGATTTAGGATTTAGAGGGTCAGAACTACAGGTCATTTGCAATTCAAAGGAATTGGATGGCAGAATTAGTAAGGTTTCTGTCCAAATAAGGAGTGATACTCATGGGAGCTC
>TRINITY_DN71809_c0_g1_i1 len=336 path=[0:0-335]
AAGCTCCTCAGTCTGATTCAGCTCGTTCTCAACAACCCAAGAGTCAGGCTCAAGGTCCTGGCGAGCCTCCAGGGTCTCATGATCTCCTGCACTCAGCTCCTCCATTGGGCCAGACTCTATGCAAGGTCACTATAGAAGCTCCTGTGGCCTATCCAGGACCAGCTGACAGCGGGACTCAACCCATGAGTCCTAGTATTGCAGGAAGTGTGAGACTCCATACAGTGGTGGAGGGCTGTCGACAGGTTCCAGGAAGGGGTACCCATGGGAGACCCGATCAGCATGGTACTGACAACAGATGCCAGCCTGTCGGGATGGGCAGCCCACTGTCTTCAGTTG
>TRINITY_DN71790_c0_g1_i1 len=231 path=[0:0-83 2:84-230]
GAATGTCAGTCCCTTTTAATGATACTGTTATGTGGACAAATGTCACTGAATTTAATAGAGGTATCTGGTGCCTGAGGACAGTACCTTCTCATTAGCCCTGTTGAGGTCTAAGATCAGGGCATCAACATTCTCCTGCAAGACTGCACAAAGCTCAGGCCAGGAAAATTTATCCAGCATGCCTTCTGGTTGTTTTATAAGAACACAGCCTGCTACCAAATGCTGATATAAAGT
>TRINITY_DN71790_c0_g1_i2 len=399 path=[1:0-251 2:252-398]
CTCCCGTACTTTTTCAACAGCAGCAAACTTTTCCTTGGCCTTTTCTGCCGTTTCTTGGTATTTCTGTGCCCTTGCATGAACTTCCCCAAGGAGTCCAGAGTATTGCTGCTCCAAGTCTTTTTTCTGTTTCAGCCAGCAGTTTTCCTGTGCTTTCATCTGTTCAGCAACTTTGTTGAAAGTGTCTTCCTGGGTCTGCTGAAGTTCCCACATGGTAGCAGACTTGTTCTTACAAATGTATTCTAGATGAGATATCTTCTCATTAGCCCTGTTGAGGTCTAAGATCAGGGCATCAACATTCTCCTGCAAGACTGCACAAAGCTCAGGCCAGGAAAATTTATCCAGCATGCCTTCTGGTTGTTTTATAAGAACACAGCCTGCTACCAAATGCTGATATAAAGT
>TRINITY_DN71838_c0_g1_i1 len=262 path=[0:0-261]
TTTTGAGTGACATCTACAGTAAAATGTACAGCAGGGAATCCTAACAGAAGTCAGGAAATTCACTGTATAAAATCTCAAATGCAAAGCTTACTCCTGTTGGCAGATATTGCTTCCATCCAGTTTGAAACAAATGATGTTAAATTCAGTAGTGCTTTCTTATCAGAGGAACACGAGGATTAATTTAACTTAAGTGCAAATAAGAATTAAATTTGATCCCCTTCTCAGATTGAAGCAGGTGTGAAAGCAACTTTCAAATATGAAC
>TRINITY_DN71796_c0_g1_i1 len=453 path=[0:0-452]
TGGAGATTTTCTCGGTGTCTCTTGTCACTTAAAATCAAGATGCGGTGAAACATCTCCCAGGCTGAGCATCTCCTGCTTCATGATTGGCTGGTGCTTCAGGCTCCTGACTGACAAGATTCTGAGGAGCAGCTGTGATTCAGCTGCTGAGACTCCAGTACAACAGACTAGGCCATTGGGTCTGAGATTGACACTGCCCAAGAGCCACATGTGCTCCTGAGCCACAGTTTCCTCACCCTGATCCTCACAGGCAGATTCTTGCCATCCGGTTTTGATTATTTTTTCAAAAATACTATCTTAACAACAAAACCTTTGAGACTTTGGCATGTATTCTTGCTCTGATTCCTCTGAGGAATCATCTTGTTCATCCTTTCCTAACTTTTGCCTCAAATTCAAAGTTTGAACAGCCTTAGAATGCAGCTTATCTCCTAAATTGGTAGGGAACTATGTTCCTTG
>TRINITY_DN71796_c0_g2_i1 len=660 path=[0:0-659]
CCCCTTTGAAGCATCTCCCAAGCTGAGCCTCTCCTGCTTCATGATTGGCTGGTAGAGCACCGCAGTGCTCTGCGGCCCTGGGTGCTGAGATCATGAGGAGCAGCTGAGATTCAGCTGCTGAGATTCGGGTGCGATGAACGGACGCGGGTGCCTTGATCAAGAGCTGCTCGTGGCTCCCAAGCTGCCATTTGGCCACCTCTCTCATAGGCCTAGGCTTGCACCCGGTGAACAAGAAACTGCTTATTTCAAGTGTGGTGTGTGTTCGCCTGCCCTTAAGAGCTTATCCAGTCATCCCTGGTTCTGAAGGTGGAAGGCTGGCCCTGGCTACAGAGTCCCATTTGCTGCTGAACAACAGGGAATGATGAACTCGTACTCGTCTTAACTTTCTGAAAAGGGGGATTGAGGCAAAAGTGAAATGATGTAGATTTTCTTGCAGACTTTTTCTAATAACAAAACAGGAGTGTCAGAGTAGCTATTCCCTCCCCACTTTCTGACGGTTTTCCAACACCTTCTAAAGACTGTCTAGAAGTCGCCTCAGGCCACATTTAAAGATAAAATGTGCACCAGTTCAGCCCAAAATCAATTTAGCAGCCCCCTTCCCCCACGCCAATGTGGAGACACGTTTTTTAGAGCTGACTTGGAGTTGTTTAGCTGGGACTG
>TRINITY_DN71796_c0_g3_i1 len=280 path=[0:0-279]
CAAGTTTTAGGTTCTCTCCTCCTCACTCAGTGTAAACAGTCTTGCTTAAGCACTGCGGCTTAGGGCATTGAAGTTGTATTAAAAATGGAGACTATGCAGCTGGTAAAGATGGAATACAGAATTGAAACTCGGCAAAAGCTTCAATCTAGGGCTATTTCTTTAACACCGTACCCAACTGTTAACTGGCCTGGTATCCCCCCAAAACTGAAACAAGGCCATGCTTTTATTTCTCTAATAACTACATATTCAGCTTTATTAGTTTTTACAGTGAAAATATTCC
>TRINITY_DN71813_c0_g1_i1 len=204 path=[0:0-203]
TCTGGGAGAAGTAGCATGAAATACTGCTCAGAATTTCAAACTCAGCCAGCCTCTTGGTTGAAAGAAAGTCGGGAGCAGCACTCAACCCCTAACAGGAACTTCAGCTCTTGGGGAAGGCCAAAATTCTGGAATACAATGGTGTCATTTTCCATCAGTGCTTCTTAGACAATCCCTTATGATATCTCAGAAACGTTTGGTTATCAG
>TRINITY_DN71787_c0_g1_i4 len=250 path=[0:0-162 1:163-196 3:197-249]
TGTGCTCTTCCGATCTTGCTGTTTTCCAGTTTCTGGCTATAATGTTGAGTCCTGCTAATGTCATTAGTGTGCAAGTTTCTCGGTGGTGGTTCATGAGTGGGATGTCAGGATATAGTCCCAGTAATGCTGTTCCTGGACAAAATGGTATGATGAGACCTGTAGCTTTCTTCATTTTTAACCAAATTCTGTTCCATAAATGTTGGACTTTGGGACAGTACCACCAACAGTGCAGGTTGTGTTTTTTGTTGGG
>TRINITY_DN71787_c0_g1_i2 len=250 path=[0:0-162 2:163-196 3:197-249]
TGTGCTCTTCCGATCTTGCTGTTTTCCAGTTTCTGGCTATAATGTTGAGTCCTGCTAATGTCATTAGTGTGCAAGTTTCTCGGTGGTGGTTCATGAGTGGGATGTCAGGATATAGTCCCAGTAATGCTGTTCCTGGACAAAATGGTATGATGAGACCTGTAGCCGCCTTCATCTTTAACCAAATTCTGTTCCATAAGTGTTGGACTTTGGGACAGTACCACCAACAGTGCAGGTTGTGTTTTTTGTTGGG
>TRINITY_DN71783_c0_g1_i1 len=296 path=[0:0-295]
CTTGCATGCTGAGAGACTCTGATGGCATATTAGAGGCTATTCAAAAGAAATTAGGTATGATGCAAATCGTATTTCTTATAGGGTTTATAATTTCTTGTTAGGGTTTATAATTATAGAAGTCTGTCTTTTAGTCTTGCAACTATTTCTTACATTTCTTATTCAACAAAGCTTTTCCCAATGGCAAACTTGTATGGCAGCAGTGATGCAAAAGAGAAAACATGGTTAGATTAACAAAAAAAATGTTAAAATAATGAAGAGTTTTAGAACAAAAAACAGAAAAAACTAACACTAATTTT
>TRINITY_DN71857_c0_g1_i1 len=911 path=[0:0-656 2:657-910]
TATGAGGTACTACGGAACTTTGGCACTGTTTTACGCCTCTCTCCTTTTCGTTTTGAAGACTTCTGTGCTGCTCTGGTAAGTCAAGAGCAATGCACACTTATGGCAGAGATGCATATAGTGCTTTTAAAAGCAGTTTTACGTGAAGAAGACACTTCAAATACTACCTTTGGACCTGCTGACCTCAAAGATAGCGTTAATTCCACTTTGTATTTCATAGATGGAATGACATGGCCTGAGGTTCTGCGGGTATATTGTGAGAGTGACAAGGAATACCATCATGTTCTTCCTTATCAAGAGGCAGAGGACTATCCTTACGGACCAGTAGAGAATAAAATCAAAGTTCTACAGTTTTTAGTGGATCAGTTTCTTACAACAAACATTGCACGTGAGGAGTTAATGTCAGAAGGTGTGATCCAGTATGACGACCATTGTAGGGTTTGTCACAAACTGGGGGATTTGCTTTGCTGCGAGACTTGCTCAGCTGTGTACCACTTAGAGTGTGTGAAACCACCTCTTGAAGAGGTACCAGAGGACGAGTGGCAATGTGAGGTCTGTGTAGCGCATAAGGTGCCTGGTGTAACTGTTTTTTTTTTCAAGCAGAAGACGGCATACGAGATTACAAGGTGACTGGAGTTCAGACGTGTGCTCTTCCGATCTCCGACATGAACCTATTGGATATGACAGAAACAGACGGAAATATTGGTTTCTCAACAGAAGACTTATTATAGAGGAATACTCAGAGAATGAAGAGGATAAGAGACTGTGGTACTATAGCACAAAGGTCCAGCTAGCAGAATTAATTGAAAGCCTAGACAAAGATTATTGGGAAGCTGATCTTTGCAAAACTCTGGAAGAGATGCGTGAAGAAATTCATCGACATATGGATATAACAGAAGACCTTACTAATAAGG
>TRINITY_DN71857_c0_g1_i2 len=1028 path=[0:0-656 1:657-773 2:774-1027]
TATGAGGTACTACGGAACTTTGGCACTGTTTTACGCCTCTCTCCTTTTCGTTTTGAAGACTTCTGTGCTGCTCTGGTAAGTCAAGAGCAATGCACACTTATGGCAGAGATGCATATAGTGCTTTTAAAAGCAGTTTTACGTGAAGAAGACACTTCAAATACTACCTTTGGACCTGCTGACCTCAAAGATAGCGTTAATTCCACTTTGTATTTCATAGATGGAATGACATGGCCTGAGGTTCTGCGGGTATATTGTGAGAGTGACAAGGAATACCATCATGTTCTTCCTTATCAAGAGGCAGAGGACTATCCTTACGGACCAGTAGAGAATAAAATCAAAGTTCTACAGTTTTTAGTGGATCAGTTTCTTACAACAAACATTGCACGTGAGGAGTTAATGTCAGAAGGTGTGATCCAGTATGACGACCATTGTAGGGTTTGTCACAAACTGGGGGATTTGCTTTGCTGCGAGACTTGCTCAGCTGTGTACCACTTAGAGTGTGTGAAACCACCTCTTGAAGAGGTACCAGAGGACGAGTGGCAATGTGAGGTCTGTGTAGCGCATAAGGTGCCTGGTGTAACTGTTTTTTTTTTCAAGCAGAAGACGGCATACGAGATTACAAGGTGACTGGAGTTCAGACGTGTGCTCTTCCGATCTGAAACCACCTCTTGAAGAGGTACCAGAGGACGAGTGGCAATGTGAGGTCTGTGTAGCGCATAAGGTGCCTGGTGTAACTGACTGTGTTGCTGAAATCCAAAAAAATAAACCATACATCCGACATGAACCTATTGGATATGACAGAAACAGACGGAAATATTGGTTTCTCAACAGAAGACTTATTATAGAGGAATACTCAGAGAATGAAGAGGATAAGAGACTGTGGTACTATAGCACAAAGGTCCAGCTAGCAGAATTAATTGAAAGCCTAGACAAAGATTATTGGGAAGCTGATCTTTGCAAAACTCTGGAAGAGATGCGTGAAGAAATTCATCGACATATGGATATAACAGAAGACCTTACTAATAAGG
>TRINITY_DN71860_c0_g1_i1 len=216 path=[0:0-215]
GGGCAACATTGTGAAATCTACAAAACAAAACAAAACAAAACAAAAACAAAAACAAAAATAAACGAAAACAAAAATTAGGCCAGTGGCACGTGCTTGTAGTCCCGGCTACTCAGGAGGCTGAGACAGGATGATTGCTTGAACCCAGGAGGCAGAGGATGCAGTGAGCCCAGATTGCACCCCTGCACTCCGGCCTGGATGACAAATATGGTATATATA
>TRINITY_DN71848_c0_g1_i1 len=263 path=[0:0-262]
CCTGGACCGAGACCCCCCCATTGGTGGTTGATGAAGGCCATGGCTGTGGTGCTGTCCATTCGTATCAGTAGATGCAGGCCTAGGACGTGCTTCGAGAAGTGTAGGCGCGCGAGCCTCACTGCTCTCAGCTCTAGCCTGTTTATGTGCCATAGACCTCCTTCTTCTGAGCACTGGCCCTGTGCCTTGCCAAATTTGCAATGTGCTCCCCCATCCCCAGTTGCTCGCATCTGTCGTTATGACTGTCCATTCCGGGTTTCTCATCG
>TRINITY_DN5280_c1_g1_i1 len=1858 path=[0:0-1857]
TTTTTTTTTAGAGACCAGAGTCACGAGAAACTGATTTTTTTTTTCCCCTTAGTTGACAAAAAAAATTATACATAAAATGAGAAAAACCTCATTTGAGCAAGGTGCAAGCAGCTGCTTCAACACTAGATACACGGGCAAGTTCCACCATCGGAAACATTTACGGCACATTTACAAATATACAAATCCAGGATTAACAAACAGGAGGCCAAACTAGAAGCACTTGTACAAAAAAACGAAACAAGAAGAGGCAAATCCCATTTAAAGAAGCAGTCGGGTCATGTCACTGGATGAGTTACAGCTCATAACCTTTTTTAAAAAAAACCTTCCTGCACACCTCATTTGTCTAACAAAAACCAAAACAATGTAGCCAGCCAGGACCCCGCCTCCCTTCCTTAAGAGTGAATATGTGCATACATACTTCTTGTTCGTGCATTTAAAATAAATCCTGCTGTAATGGAATGCCTCCCCAGCCACCCCCCTCCTCCCTCCAGTTTCTCCCTTTGTAGAAAAGGGAAGGTGGGAGTGAGAGAGAGGAAAAAAAAGGAATGCTTTTTAAAAATAAAATAAAAACAAAGCCATTAAAAACACGAAGTAAAAACAGAAAATCTGATCACATCCAGAGACCTGCTCGAGTTTCCACACCATTTAAAAAAAAATAAAGAGACAATCTGAGGAATGAATTCTTGCCTGCTTCCTGCTGCTCCCCCTTTAGAGCCAAACTGATGACCCCAAACAGGCAGATCTTCAAAGGGAGAAAAGAACTAGGAGGAGGAATGGGATGCCATGCATAAAAAAGTCTGGGCCCAGCTGCGAGGGTTTTACAGGAAGCAGGAGAAAGACAGACAGTAAGTGAAACTTCAGCTGACTGACTGACCCCACGGATGCTTTTCGAAACGCAGGCTGCCAATCTCAGCTGCTTTCGAAAGCCGGCTCCCCACATCCTACGCGACAAGGCCCAAAAGAGAAAGATGGCTTTTTCTCCATGAAGCTGGACTTTCCAGACAGTCCAATGGCAGCTTTTCCAGCTGATCACTGAAGCCACGAAAGTTTTTAAATCAAAAGCAGAAATCCGGGAAGTGTTGAGGCAGGGTTCTCTCATCCCATGGTCCTCTGCCTTGAGCAGCATTGAAATTGCAGTTCGATTGGCTGCTCTTTCCCCTCGAGGTGCAGCAGGTCTGGCCAAGGCTCTGTTTTGCAGGTACTCCGTTCATGCCGCAAGACTCCATCGACTTCTGCGGAACCTTCCCGATGATCAGTCTCCCCATCAAAGTTGCTTGCAAACCTTCTCTACCTCCCCTCCCTTCTTCTCCCCAACACCCAGCTGCCTTGGAGAAGCAGGCTGACTTCTCCGCTACACGTTCCCCTCATGTACTTTTCTTTTTTAAAAAATGGTTATGCTAAATCAGAAGCCGTCAGCATAACCCTATCCCTGATTTTCTAAGCCCAGGGACTCTTACCGATTCAGTTCTTCCGTCCGCTCATCCCAGCAGAAATTATGCACTTCTAAGAGTTTGTTTTCTGCTCTCTTCACTGCCACTGCCCCCTCTAAGTGGTTAATGTGGTGTAAGAAAGCGTCATTTATCCATTTATGTTAAAAAAATGCAACTCGAGCCACAAGAGTGCAGGATCTGCAACAGAATCGTGTGCCACAAAAAAACCCGGTGGGCTCTGGCATCTGGTCCACTACCGGCAATGGTCCGCACCCTCCCCTTGCCACATCTCTCCTGCCTCCTCTAGCTGAAGTAATGCAATAGCAGTGTCACACGGTTTAACAGCTGAATGACAGGTTAAAAGATTCACTGTACTGTGGCTTTTTTTTTTTTTTGCTTTTTTTTAAAAAAACAAAAAAACAGATCGG
>TRINITY_DN5265_c1_g1_i1 len=1751 path=[0:0-1750]
GCCTTGGCAACTTGGTCTGCATTCAGCTTACTCAGCGGTACACACGTTTCTCTGCCGAATGCTGAGGAAAGACACCAGAATCAGGCAGGCAGAGATGGCAGACCTAGGCCCAACTTCATCCAGAGCAGAATTATATAGGTTTTCTAGCACCTGGTGGCATGAAATTCCTACTCCTTCCCACAGCCCAGCAAGCTTCACCAATAGAGTTCTGTCCCTACATGAGCTGAAGTCCCTGCTCCCCGCTGCAGATATTTGTAGACCTGTGTTATCTCCTCTAGTTTGTGCTCTCCTTAACTGTTAGAACACTTTCCTCAAGTCCATCCTTCCTGATCAGGCAGCTAGGTGGTCTGGTTTTCCTTGCCACTCACACGTCTGCACAGCAAGGACAGGAGTGTGAAGAGCTCTTTGCTTATGGCAGAGCAGATGTCTTGTTTTCACTTAACCAAGATGTAGGTGCCTCAGACACCTGACAGATTGGAGGTAAGCCAACTGCTTCCTGCTGTATGCACGCAACTTCCTCCCTCAGGCTAATTATGCTGCTTGACATTCAAGAGTTAGAGTGGGGGTGGGGAATCTTTTCCCTAGAGGCCTGTGGCCTGAACCAGACTGATCCCATTGGATGCGCTCTCCACCCAAGCCCCCTTGGGCTCAGGCCGCATGTCGTGGTGTTCTGCAAGAGGCAAAGCTATGCTGGAAGGGATAAGAAATGCTTTAGCCTTGCTCTTTAAGGCACTGTGATGACATGGCACTTTGTGGAGGTGCAGGGAGACTGACACATTGGGCATAGGCTCAGAAGAGTCCAGCTGCATCAGCCATGGGCTTGGATTTCTGGCCTGAATAGGGCTCTATGTTCTCTCCCATGGGCCACTTTGAAGGTTAGTACAAGCTCTGAAGGCTCGGTGTGCTCAGGAGGATGGAAGGGAGGATCCAGATCATGGATCCATCCCCTGTCTTCAGGTGCATATCCTCATCTCTGTTCCCACCCCCAAAGACAGAGCCAGGAACTGAAAAGGGGCCAAATAATAGCCAGCCACAGTTAGAAAAACATTGACTTGGCTTCCTCTTTTAAACCTAATAGAAGTCTCGTTTGTTATAGAGGCTCCCTTTTTAAAAAAAGAAAAAAAAAAGCTAGGATCAACACTAGCATAACTCTGCTCCTGCCAACGTTCATGGGAATAGTTAATGTTTAGAAAATCCAAACTTAAGGTTCCTTTGCTCCCATAGGGGTGTTTTCCACTGGCTGTGGAGGGAAAAAATAACTAGCTATGCAAACTGAAACAAAGATTTTTGTGGTTTCCTTCAGCCACAGGGACCCTAGTGAGGGGAGGCAGCATAAGGTATCAAATTTTCCAACAATCCTGTGATTCTTAAGACATTCCCATTGAAGATTCCCATAACTTAGTTAACTGTACTGCATACTGGCACTGTTCAGCATCGCCGTTCATGCTTTTGGAGATGTGATAGCGCTGTTAGTAACAGAATTTTACCTTTGAGAAAAGCTTCTCCTGCTTTTCCTTTTTCCAGATAAGAAAATCCCAGGCCCTTGCTCTGCACTGCACTACAGGGCTATGTGCTGCTGAGTGTGTACAATCTGTTAGAGACTATATTCTAAGCTACTGGGGTGGAACGTTCTCTGAGATACTAGAGAGGAAATAGTAACCACTAACTACAGGCTCCTTCCCAACTCACCATATCTAGCCCAGAGCTTGGGCTGCACATTTGAGCACTCCCGGATCAGGATGGGGAAGTCT
>TRINITY_DN5322_c0_g1_i2 len=256 path=[1:0-31 2:32-255]
GGTGGGGGACCACGCGGGAATCCACGGCCATAGGACTCTGAAAGCACCGCATCCCGTCCGATCTGCGCAGTTAACCGGAGTGCCGCCTAGTTAGTACCACGGTGGGGGACCACGCGGGAATCCTGGGTGCTGTGGTTATTGCCTTTTTTTTCTGCAACTTTAGGGCAGGTCCCAAACTCGTCAAGTCGCCAGGAATCAAACATTAAACAGTCTGGTCTGGTCTGTAGAGATGTGGAGTATTATTAAGAGTTAAGAT
>TRINITY_DN5322_c0_g1_i1 len=289 path=[0:0-64 2:65-288]
TCAAGCAGAAGACGGCATACGAGATTACAAGGTGACTGGAGTTCAGACGTGTGCTCTTCCGATCTGGACTCTGAAAGCACCGCATCCCGTCCGATCTGCGCAGTTAACCGGAGTGCCGCCTAGTTAGTACCACGGTGGGGGACCACGCGGGAATCCTGGGTGCTGTGGTTATTGCCTTTTTTTTCTGCAACTTTAGGGCAGGTCCCAAACTCGTCAAGTCGCCAGGAATCAAACATTAAACAGTCTGGTCTGGTCTGTAGAGATGTGGAGTATTATTAAGAGTTAAGAT
>TRINITY_DN5246_c0_g1_i3 len=408 path=[1:0-29 14:30-210 15:211-235 16:236-265 17:266-407]
TCAGTCCAGCCAATGCTTTGTCTGTCATACTGGCTTTGTCAAAGTAATATGCCTTGGTGTATCTAATCCTAGATACCATCTTTTCCGTTTCTATTAAATTTATTTGGCTTTTTAATATAGCAATTTTCTCCGTGTTAATAGCTGGTTGTTTAGCTAATTGTTTAATTTGCAGGAGGAGTTCATTTACCTGCTTATTTTTTTCCTTTTTCAGCTGTGCACCCAAGGAAATGAAGTTTCCTCTGATCACGGCCTTAGCCGCTTCCCAAAGCGTTATTGGCGAAGTATTTGGCACGTCATTAAATTGGATGTATTCTATAATTGCTTTTTGTATTTGTTCTTTGACCCAGAAACTTTTCAAATAAAGTTTCTTCAAGGACAAAAAAAAAGATCGGAAGAGCGTCGTGTAGG
>TRINITY_DN5246_c0_g1_i2 len=711 path=[3:0-476 10:477-502 11:503-538 16:539-568 17:569-710]
TCAGCGTGGATACGTTCTAAGGTAAGTGTAAGCCAAATCCGGTGGATCCATTTCCTTATCAATGGTTGTTTCTTTGACTTCCAATTACAAACAATAGTATAAATGGCTGCAGTCCTTAATTGTTGACATGCCTGTCTCCGTTCCTTAATAACTTGTATCTCAGGAAAGATGCCCAACAAAGCGAACATAGGCTGAAAAGGTATCTCTTGTTGGGCTATTTCATTCATATGGGGCCAGATTTCCTGCCAGAACTTATTTATATATGGACAAAACCACCAACAATGTATCCAGGTCCCAGGGGTCTCACATCCCTGCCAACAGTTTTGCGGGTAGTCTGTATTCATTCTATGTAGTTTACACGGGGTGAAATACATACGATATGTGGTTTTTATTTGCGGCTCTCTAACGGTTAGAGATCTGGAGACCTTGTGCATATTGTCCCATATTTGTATCTCCTTTTTTTCTATTTTTATTTGCAGGTCTTCTTCCCACTGAGAGATGTACCCTGCATCAGTTGTGCACCCAAGGAAATGAAGTGCCCTCTGATCACGGCCTTAGCCGCTTCCCAAAGCGTTATTGGCGAAGTATTTGGCACGTCATTAAATTGGATGTATTCTATAATTGCTTTTTGTATTTGTTCTTTGACCCAGAAACTTTTCAAATAAAGTTTCTTCAAGGACAAAAAAAAAGATCGGAAGAGCGTCGTGTAGG
>TRINITY_DN5246_c0_g1_i5 len=431 path=[4:0-62 7:63-148 9:149-196 10:197-222 12:223-233 15:234-258 16:259-288 17:289-430]
TCTGATCACTCTCCCCTAGCCTGGTACGTGACTGTTACTCTGCAGTGGTGTGCTCTTGCGTTCAGCGGTAACTCACTCTACATACATACAAATTGTTATTGCGGACCTGGGCAATCTGCCCATTACAGCGGTGGTCCAGCTCAACAAAGCATAGAAGGATTCAAGTTCTTGATGGACTTCAGCGTGGATACGTTCTAAGGTCTTCTTCCCACTGAGAGATGTAGCCTGCATGAGCTGTGCACCCAAGGAAATGAAGTTTCCTCTGATCACGGCCTTAGCCGCTTCCCAAAGCGTTATTGGCGAAGTATTTGGCACGTCATTAAATTGGATGTATTCTATAATTGCTTTTTGTATTTGTTCTTTGACCCAGAAACTTTTCAAATAAAGTTTCTTCAAGGACAAAAAAAAAGATCGGAAGAGCGTCGTGTAGG
>TRINITY_DN5246_c0_g1_i1 len=315 path=[0:0-172 17:173-314]
TTGTGTGTGCTGACTGAAGAACAGAATAGAGGGGCTCCCCAGAATCGTGAGTAGCCCCATCTCAGGGCCCACAGATCCCCCAGGTCCTCTTCCCACTGAGAGATATACCCTGCATCAGCTGTGCACCCAAAGAAATGAAGTGTCCTCTGATCACGGCCTTAGCCACTTCCCATAGCGTTATTGGCGAAGTATTTGGCACGTCATTAAATTGGATGTATTCTATAATTGCTTTTTGTATTTGTTCTTTGACCCAGAAACTTTTCAAATAAAGTTTCTTCAAGGACAAAAAAAAAGATCGGAAGAGCGTCGTGTAGG
>TRINITY_DN5246_c0_g1_i8 len=5144 path=[2:0-1894 5:1895-4775 7:4776-4861 9:4862-4909 10:4910-4935 12:4936-4946 15:4947-4971 16:4972-5001 17:5002-5143]
GCCCAATATTCAAGGTAGCTAAGCCCCCATCTCTTCCCCCCCCCCCCCTTTTAAATTTTTTTTTAAATTGCCATCTGAGCTGGCTGGGGGCCCTTCCAGCTGCTGCATGGGCACCTTCCCCCTTCCGGCCTGGGGTTGTAACATTGTGTGTCTAACACAACGTTGCAACCGCAGGCAGGGAGGGATAGGGGCCCATGCAGCAGTCTGCATCAGGCCAGGCCACACTCACAAGCCTCGGGGCTTGGCTCACCCCCCTGGTGCCGTGTCATGGAGGAGGAGTCCTCCCCACTAGTCTGGACCCGGTCCAGGCTGGCTTGAGGGAGGCCCAGCCCGAGCGGGGGGGTGCCCGACGGTAGCTCCACTGAGTGGAGCTGCCACTGGGCACCTTCCCGCTCCAGCGTTCCCCGCCCCCATCGAGCTGGCCCAGCCTGCCCCGACCCGCCCAACAAGCACCTGGCCTCCAGGCTGGTCAGATGGGCCGGACCAGCAATGGCACTGCTGCAGCTGGTTGTGCTCGGCCCCAGAGTGGACAGCGAACCGCAAGGGACAGAGTGCCCCATGGGACCAGCGAGCCGCTGACCCAGAAGACGGATGGGCCCAGCAGCAGGCCACCAGCAGCACGCCGCAGACTCTGCAGACAGCAAATAAGTCCTGAGCACCAGCAGCCCATTGCCCCTAGGCTGGCTGAGCTGGGAGGTACCCCTAGGCCAGCTGGTGGCTTCACCACCAGCAGGAAAAAAGAGGGGGAAGACCATGGACATTTCTTGTCCCTGGGCCCATCCCAAGCTAGCTATGCCCCTGCAGACAGACTTATCCAGTCGGGTTTTGAAAACATCAAAGGAGAGAGATTCCACAACCTCTCTGGGCAACTTATTCCGTTGGCCAACAGTTTTTACAGTTAGGAAGTTTTTCCTAATAGCCAACTGAAATTTAGATTGCTGCAATCTAAATTCCCTCTACCCCTTCCCTCTTGTTCTGCCTTCTGTGACAGTAGAGGAAAAAATGTTCACCATCTTGTTTGTGCCATTCTTTCCGAGTGGGGAAGAGTGTCACTCACCTAGCATCTCCCAACTGGGCTGGATGCTAAGCCTCCTGTGTTCATTGGTCACACTTGTCTGCTCCTGGTCCGGTGGCTGGTTGCACGGTGCCAACTCTGCTCTTTCGTTACTCTTCCCGAGACTAGGCACAGATTCTCCTTGTTGCTTTGACAATCCCTGAGAGCCTGAGGAAGTATTTTCCTCATCTCTTTCAAAATGGCTTTCTGTTTCAATGGGTAAAAACAAATATGCAGTTGCCTAAGCAGCTGCACGTATCAGGGCAGGGGAATCCCCAGCCAGATCAGGTTGGGGGACGGCATACACGTTCCCCCAGCTGGGGAGGTGGAGAGTGACTCATGACCGGCTGGCTCTGCCCTCGTGCTGTGGGCAGTCCCCAGCCCTCAAACACATGATGGGCAGCCGTGGCTGGCTGCCATGGCAATCCCTCATGCCAGGCCAGGGTGGTGCAAAAACAGATACCCCCCCCCACCTGGTTTGGCCCACTCTGGTCCGTCTGGGCAGCTCTTGGGCCCGGACCCTTCCAGGCCCATGTTTCCTGTCCAGCTGCCTACCCTGCTGAGGGCTGAACTGAGCCCATATGTGGCTGGCCTAGAACAGGCACGCAGGTTCGGCACTGGACCATAGCGGGATGAACCAGGCGGCATCATGTTTGTTAACATCCAATCTCTCCTTTGTCATATTGTTTGCACAGTCTCTCCTCTCTGGTCATGGAGTGCCCCCTTGTGTTTCCTAATTCCCACCTCCAGCTTGTGCTCACGGACTATATGGCAGGAGTGGGGGAGCCTTGGCCCATGGCTGCTTTTTATTTAACCCCTTTCCAATTCCTGGATCTGATCCATGGATCCAGTCCCCACCCTCAAACACCAAAATAATGAAAGTCAGGGGGGAGGCAGCTCAAGGTGACGGGGTGTGCTCAAGGACAGGGAATGGATCCATGGCATAGGTCAGAAGTGGCCAAAATGGCTTCAGCGCCCCATGCAGCTGTCAGCCACGGCTGATCCTGGACCCTGTGCTCCTTGTTGGTCCTTTGTCTTAACTGTAGCTCAGAATCTCAGCAACCAGAACTGCTGACCTGGTGTTGCCAGCCATCCACAAAGCAGGAGAAGTGTGTGCATGTCTTGTCTCTCTTGGTCATATGAAGGCTTTGACTTGGTTTTCAGGGTTGGGAACATTGACCACCCCTTTTTCTGTTCCCATCCTGAACACACCTCTTAATTACACCCACCCCCAATTCTATTCCAGCATGCAGAGCTTGGACTAAGGGCACTTTAACACATGCAGGAATGGATCCTGTGAAGGTCCTCCAGAGAGGGGATGTGCATGCAAATCAGACGCAGCTTTGATCATCTGAGAATGCGCAGAGGCGCATGATTGAAGCTTTCGTGCGCGCTTGCGAGGGCGATTGATCGAACTGGATTTCGCAGCTTGGTCAGTTGCCTTTGTTGGATGCGCATAAAGGCTTCAATCCCCTGCCTCTGGGCGTTCCCAGGTGATCGGGGACATGCCTGATCTGCATGCACATTACTTTCTGCGTGTGTGAAAGCACTTTAATTTTCAAAGTGGCTCCTAGGAGGGAAAGGATCTCTACACTGGACATAAAGCATACTGAGAGAAGTTGCAGGATGACATTCTGTGAAAACTTCATCTTCTAAATTGGACATTCTCCATTAAATTCATTTATCCTAGGACATTTTCCTTTCTACTGAAACTTTTAAAATTAGTTTTATATAACTAGACTTTAAGGTTAATACAGTAACCAAATCATTTGCGTTTCATGTGATACTTCACATGCTACTTTTCTGCATCCAGAAAGTGTTTCATGTTTTTATATCACTTTTAAGAAATATCTGAGCTTATGGCTGAGCACCAGGGTGAGATTGCACAACACAGATTGAGATCATTTTAAAAGCAAAAACAAAATCTTGTGACATTTTTCAAAATTCAAAACGTTGCTCTTAGCTCTTCATTATGAACTCATGTAAATTGTGCTTTAAAACTTTTTTGCTCTAGGTTATTTGCACATGATTTTGGCCGCAGTCTACAAATCACTTACTCCAGGATCCCAGTGAAACCTAAGGGTGTGGATTGCAGACACTTTCTGCACAGCCTTTTTCTGAGAAGGTGCCCAGTGATGCTTTTGCTACTCTGAAGGACTGCATGCATAGAATAAGGGGTGCATTTCTGCAGTGTTGTGCTATATCCGCCCAGCTTTGCCTGGACAGTCTTCCAGCTATTTAGTGCCAGACCCACATCTGTTCACTTCAGCGGACTGGTGCTGTCACTAAGCAGAGAGAGGGTTGTCCCCAAAGTCCTGTTAATCCTCACTTGGGTTTAGGAAAATTCTGTTCCTTTTATTTGTCCCATTCCCATTAAAGCTCTGCATATAGGACTGGCCTCTTATCATGACTTGCTACAGTTCCAGTAGTACTTACTCCCAAGCTGCTTGAAGACTGAGTCATTTAGGAGCTGCTGAGAACTTTACTTTGAGGAAAAGACTGCACTCTTCTTTAGCATTTGACCATGAAAATAGAGTTATGTTTAGGAACTTTTACTTTTAAAAATGGAATCTTAGCCCATCCTCTATTTGAAATTGAGAGAGGTCATGCTTTTACATTTTATATTAGTGTGAGATTGCCAAGTGTGGGCATTTTATTTTCTTATCCTTCCAGTTTATATTAGGGCAAGTATATTGGCAATGTTATTTGTTGGAGTGATTCCTGCATCTTTCTGCTGGGATAAGAATTACAGGTTTTCTTTAGTGTCTGCTTTGTTGCAGTGTGTATTTTCTGTTTAAAATAAAGTATTAGAAGTGAATATTGAAGTGGCTGATGATTTTGGCTTATTAAGAACAGAACTGACTACTTTGAAATTTGTATACGTCTGACACTGCTTTTGTTTGTCAAACATAAAACCAGCTCTCTTTCTCGCTCTCTCCCCCCCCGTTCACCCACTTGGCTTGGCTCAATTGCCATCCTGTGGCCAGACTAACACAGGTTTGGGCTCCTAGTCACATGCCTGGGATGTGAAACATTTTGTGGTTCCATAGTTCATCCAGTTCTTTGATGCACTTTCTATCCTCACAGCAGGTATTATTAAAATTATCTGTTTCATTGAAAACATTAAACAATGTAAACCAAGGGACAAAATAGAATAGCAAACCATGCAGAACCAAAAAAACCAAGCTGTTACAAAAATATATATAAATCTGTTTATTAACAGTAGACACAAATATAATAGACAACCACATACAAAAACCCAATGCGTTTTGAGATAAATACCCTTCAGGGGTCAAATCAGTGGTACTATCTGGTGGTAGAAAAATATAATAAAATATTAAAATATATAATAAACAACTTAAACATAAACCTTATCATGTAAGTAAAAATTGTAATGAATGTCATCTGACAATATGTAACAAAAAATTATAATGCATTGTTATATGACCAATCGTTGAAAAGGTCCTACTAAGAATATTAGAATTAATAAATTGTAATACATTATATAGCCAATTGTTAAAGTCCTTTTAAAATTGTCACTGTGAATCATGTCCATGCAAGAATTAATTTGTATGCAAAATGTTTTATATTTATTAATAACTACTTAGCCCATTCAGTTGACTAACCGCTATTTATAGATGCCATTTACCTTTTTTGGTTGGATAGGAAAGGATGTTTTTTTTTTCTTTTTTTAATTATATTTTTATTATTTTTTCGTAACAAGCGGTAACTCACTCTACATACATACAAATTGTTATTGCGGACCTGGGCAATCTGCCCATTACAGCGGTGGTCCAGCTCAACAAAGCATAGAAGGATTCAAGTTCTTGATGGACTTCAGCGTGGATACGTTCTAAGGTCTTCTTCCCACTGAGAGATGTAGCCTGCATGAGCTGTGCACCCAAGGAAATGAAGTTTCCTCTGATCACGGCCTTAGCCGCTTCCCAAAGCGTTATTGGCGAAGTATTTGGCACGTCATTAAATTGGATGTATTCTATAATTGCTTTTTGTATTTGTTCTTTGACCCAGAAACTTTTCAAATAAAGTTTCTTCAAGGACAAAAAAAAAGATCGGAAGAGCGTCGTGTAGG
>TRINITY_DN5246_c0_g1_i6 len=711 path=[3:0-476 10:477-502 12:503-513 15:514-538 16:539-568 17:569-710]
TCAGCGTGGATACGTTCTAAGGTAAGTGTAAGCCAAATCCGGTGGATCCATTTCCTTATCAATGGTTGTTTCTTTGACTTCCAATTACAAACAATAGTATAAATGGCTGCAGTCCTTAATTGTTGACATGCCTGTCTCCGTTCCTTAATAACTTGTATCTCAGGAAAGATGCCCAACAAAGCGAACATAGGCTGAAAAGGTATCTCTTGTTGGGCTATTTCATTCATATGGGGCCAGATTTCCTGCCAGAACTTATTTATATATGGACAAAACCACCAACAATGTATCCAGGTCCCAGGGGTCTCACATCCCTGCCAACAGTTTTGCGGGTAGTCTGTATTCATTCTATGTAGTTTACACGGGGTGAAATACATACGATATGTGGTTTTTATTTGCGGCTCTCTAACGGTTAGAGATCTGGAGACCTTGTGCATATTGTCCCATATTTGTATCTCCTTTTTTTCTATTTTTATTTGCAGGTCTTCTTCCCACTGAGAGATGTAGCCTGCATGAGCTGTGCACCCAAGGAAATGAAGTTTCCTCTGATCACGGCCTTAGCCGCTTCCCAAAGCGTTATTGGCGAAGTATTTGGCACGTCATTAAATTGGATGTATTCTATAATTGCTTTTTGTATTTGTTCTTTGACCCAGAAACTTTTCAAATAAAGTTTCTTCAAGGACAAAAAAAAAGATCGGAAGAGCGTCGTGTAGG
>TRINITY_DN5246_c0_g1_i9 len=3352 path=[5:0-2880 7:2881-2966 8:2967-3069 9:3070-3117 10:3118-3143 12:3144-3154 15:3155-3179 16:3180-3209 17:3210-3351]
ATGGATCCAGTCCCCACCCTCAAACACCAAAATAATGAAAGTCAGGGGGGAGGCAGCTCAAGGTGACGGGGTGTGCTCAAGGACAGGGAATGGATCCATGGCATAGGTCAGAAGTGGCCAAAATGGCTTCAGCGCCCCATGCAGCTGTCAGCCACGGCTGATCCTGGACCCTGTGCTCCTTGTTGGTCCTTTGTCTTAACTGTAGCTCAGAATCTCAGCAACCAGAACTGCTGACCTGGTGTTGCCAGCCATCCACAAAGCAGGAGAAGTGTGTGCATGTCTTGTCTCTCTTGGTCATATGAAGGCTTTGACTTGGTTTTCAGGGTTGGGAACATTGACCACCCCTTTTTCTGTTCCCATCCTGAACACACCTCTTAATTACACCCACCCCCAATTCTATTCCAGCATGCAGAGCTTGGACTAAGGGCACTTTAACACATGCAGGAATGGATCCTGTGAAGGTCCTCCAGAGAGGGGATGTGCATGCAAATCAGACGCAGCTTTGATCATCTGAGAATGCGCAGAGGCGCATGATTGAAGCTTTCGTGCGCGCTTGCGAGGGCGATTGATCGAACTGGATTTCGCAGCTTGGTCAGTTGCCTTTGTTGGATGCGCATAAAGGCTTCAATCCCCTGCCTCTGGGCGTTCCCAGGTGATCGGGGACATGCCTGATCTGCATGCACATTACTTTCTGCGTGTGTGAAAGCACTTTAATTTTCAAAGTGGCTCCTAGGAGGGAAAGGATCTCTACACTGGACATAAAGCATACTGAGAGAAGTTGCAGGATGACATTCTGTGAAAACTTCATCTTCTAAATTGGACATTCTCCATTAAATTCATTTATCCTAGGACATTTTCCTTTCTACTGAAACTTTTAAAATTAGTTTTATATAACTAGACTTTAAGGTTAATACAGTAACCAAATCATTTGCGTTTCATGTGATACTTCACATGCTACTTTTCTGCATCCAGAAAGTGTTTCATGTTTTTATATCACTTTTAAGAAATATCTGAGCTTATGGCTGAGCACCAGGGTGAGATTGCACAACACAGATTGAGATCATTTTAAAAGCAAAAACAAAATCTTGTGACATTTTTCAAAATTCAAAACGTTGCTCTTAGCTCTTCATTATGAACTCATGTAAATTGTGCTTTAAAACTTTTTTGCTCTAGGTTATTTGCACATGATTTTGGCCGCAGTCTACAAATCACTTACTCCAGGATCCCAGTGAAACCTAAGGGTGTGGATTGCAGACACTTTCTGCACAGCCTTTTTCTGAGAAGGTGCCCAGTGATGCTTTTGCTACTCTGAAGGACTGCATGCATAGAATAAGGGGTGCATTTCTGCAGTGTTGTGCTATATCCGCCCAGCTTTGCCTGGACAGTCTTCCAGCTATTTAGTGCCAGACCCACATCTGTTCACTTCAGCGGACTGGTGCTGTCACTAAGCAGAGAGAGGGTTGTCCCCAAAGTCCTGTTAATCCTCACTTGGGTTTAGGAAAATTCTGTTCCTTTTATTTGTCCCATTCCCATTAAAGCTCTGCATATAGGACTGGCCTCTTATCATGACTTGCTACAGTTCCAGTAGTACTTACTCCCAAGCTGCTTGAAGACTGAGTCATTTAGGAGCTGCTGAGAACTTTACTTTGAGGAAAAGACTGCACTCTTCTTTAGCATTTGACCATGAAAATAGAGTTATGTTTAGGAACTTTTACTTTTAAAAATGGAATCTTAGCCCATCCTCTATTTGAAATTGAGAGAGGTCATGCTTTTACATTTTATATTAGTGTGAGATTGCCAAGTGTGGGCATTTTATTTTCTTATCCTTCCAGTTTATATTAGGGCAAGTATATTGGCAATGTTATTTGTTGGAGTGATTCCTGCATCTTTCTGCTGGGATAAGAATTACAGGTTTTCTTTAGTGTCTGCTTTGTTGCAGTGTGTATTTTCTGTTTAAAATAAAGTATTAGAAGTGAATATTGAAGTGGCTGATGATTTTGGCTTATTAAGAACAGAACTGACTACTTTGAAATTTGTATACGTCTGACACTGCTTTTGTTTGTCAAACATAAAACCAGCTCTCTTTCTCGCTCTCTCCCCCCCCGTTCACCCACTTGGCTTGGCTCAATTGCCATCCTGTGGCCAGACTAACACAGGTTTGGGCTCCTAGTCACATGCCTGGGATGTGAAACATTTTGTGGTTCCATAGTTCATCCAGTTCTTTGATGCACTTTCTATCCTCACAGCAGGTATTATTAAAATTATCTGTTTCATTGAAAACATTAAACAATGTAAACCAAGGGACAAAATAGAATAGCAAACCATGCAGAACCAAAAAAACCAAGCTGTTACAAAAATATATATAAATCTGTTTATTAACAGTAGACACAAATATAATAGACAACCACATACAAAAACCCAATGCGTTTTGAGATAAATACCCTTCAGGGGTCAAATCAGTGGTACTATCTGGTGGTAGAAAAATATAATAAAATATTAAAATATATAATAAACAACTTAAACATAAACCTTATCATGTAAGTAAAAATTGTAATGAATGTCATCTGACAATATGTAACAAAAAATTATAATGCATTGTTATATGACCAATCGTTGAAAAGGTCCTACTAAGAATATTAGAATTAATAAATTGTAATACATTATATAGCCAATTGTTAAAGTCCTTTTAAAATTGTCACTGTGAATCATGTCCATGCAAGAATTAATTTGTATGCAAAATGTTTTATATTTATTAATAACTACTTAGCCCATTCAGTTGACTAACCGCTATTTATAGATGCCATTTACCTTTTTTGGTTGGATAGGAAAGGATGTTTTTTTTTTCTTTTTTTAATTATATTTTTATTATTTTTTCGTAACAAGCGGTAACTCACTCTACATACATACAAATTGTTATTGCGGACCTGGGCAATCTGCCCATTACAGCGGTGGTCCAGCTCAACAAAGGTGAGTTGTTCCCCTTACTAAATTTTGGTTAAACATAACGATATTCTCTCTTTGCCAAGGTTTAAATGTTGTTGTAATAACTCCCATATATTGTTCCATACAGCATAGAAGGATTCAAGTTCTTGATGGACTTCAGCGTGGATACGTTCTAAGGTCTTCTTCCCACTGAGAGATGTAGCCTGCATGAGCTGTGCACCCAAGGAAATGAAGTTTCCTCTGATCACGGCCTTAGCCGCTTCCCAAAGCGTTATTGGCGAAGTATTTGGCACGTCATTAAATTGGATGTATTCTATAATTGCTTTTTGTATTTGTTCTTTGACCCAGAAACTTTTCAAATAAAGTTTCTTCAAGGACAAAAAAAAAGATCGGAAGAGCGTCGTGTAGG
>TRINITY_DN5246_c0_g1_i4 len=2944 path=[3:0-476 10:477-502 12:503-513 13:514-2565 14:2566-2746 15:2747-2771 16:2772-2801 17:2802-2943]
TCAGCGTGGATACGTTCTAAGGTAAGTGTAAGCCAAATCCGGTGGATCCATTTCCTTATCAATGGTTGTTTCTTTGACTTCCAATTACAAACAATAGTATAAATGGCTGCAGTCCTTAATTGTTGACATGCCTGTCTCCGTTCCTTAATAACTTGTATCTCAGGAAAGATGCCCAACAAAGCGAACATAGGCTGAAAAGGTATCTCTTGTTGGGCTATTTCATTCATATGGGGCCAGATTTCCTGCCAGAACTTATTTATATATGGACAAAACCACCAACAATGTATCCAGGTCCCAGGGGTCTCACATCCCTGCCAACAGTTTTGCGGGTAGTCTGTATTCATTCTATGTAGTTTACACGGGGTGAAATACATACGATATGTGGTTTTTATTTGCGGCTCTCTAACGGTTAGAGATCTGGAGACCTTGTGCATATTGTCCCATATTTGTATCTCCTTTTTTTCTATTTTTATTTGCAGGTCTTCTTCCCACTGAGAGATGTAGCCTGCATGAGGTAAGTTGTATAAGCTATGTAAGACCTTTTATATTCGTGAAATTATATGCATCTGGGATGAGTCCCCATACAATACCTTTTCCAAATCAGTAATTTCTCTTATATAATGGGGCTTACTATATTTGTTATTAAACTTGCTTTTTATTTTAAAGGGTCTGGCACTCTCCCCAACATTTCTTTAATGGTATCCAAGGTTAGAATTTCATCCCCTACAAATAAGTTCTTTGCTATTTTAAATCCCTTTGCTTCCCATAACTTAATGACCGCCACCAGTATATCTACTAATCTCACCCAGTTTCCAAAAATTGGGGTAAAAGGGGATTTATCTTTTATCATTTCAGCTTTATTTAGACATTGTTCCCAAGTGTAGACTGCCATACCTATAAATGGATGTTCCTCGTCTATTTGTTTTTTAATATCTATGTCCTCTGTAAGTAGGACTTTAAAGTTCTCAGTCTTACATGCACTTTTTTCCAGTTGTATCCAATCCGGGTCCTATTATTATGGTACCAGCTTTTTATACCTCTTAAGGCTGATGCCCAATGATATAATTTAATATCCGGTGCATTCATACTTCCCTCCTCTTTTAAAGTGTGCAGAATTGATCTCCTTACTCTAGGTTTTTTCCTGTGCCATATTATTCTGGCTATAATTTTATTTATGGAAGAGAAGTATTCCTTAGGGACATATATCGGAAGGGCCAAGGAGGTATTTAATAGCTTTGGTAGAACTGCCATTTTTATTAAATTCATTCTTCCAACCCATGAGACTTGCAGATTTTTCCAGTCTGCTTCCTTTTCATTGACTGTCTCCACTAAAGGGAGGAAGTTGAATTTATAAAGATCTGAGTTTTTTAGTGATGATAATACCCAAGTACTTTATGGTCTTGCTTTGTACACTAAACGGAGTGTATTTTTGCAGGTCTATTTTAGAAAGCTTCTCCTCATTGAACATCAACATTTGCGATTTTTCAACATTTATCTTGTATCCTGAAATTGCACTGAATTTTTCCACCAGCTGTAATAAATTGGGTACTGTGTTTGGCAGGTCTGTTAAGAATAAGATCATGTCGTCTGCATATAAAGCAGTCTTATATTCTTCCTCTCCAACTTTTACTCCTCTAATTTGTTGGGATTGTTTTATCGCAATGGCTAATGGCTCTATTATGTTGAATAACATCGGTGACAAAGGGTAGCCCTGTCTAGTGCCTCGAGTTAACTTAAATTCAGGTGTAGTTGCCCCGTCCATTATTATTTTTGCCCTTGGATCTTTGTAAATCAATTTTACCCATTCTGTAAAGTTGCCCTTCATTCCCATCTTTTCCATAGTGCGTATCAGGTATTTATGTTCCACCATGTCGAATGCCTTCGCAGCATCCAGGGAAACCACTGCGGACGGGGATTTAACTTTTGTGAATTTGATAAACAATATTGATCACTTTGCGTATGTTGTCAATCCCTAGCCGCCCAGCAATAAATCCAGACTGTTCTGGTGCTATAATATCTGGTATGACTATCCCTAGCCTATTAGCCAGAATTTTTGTAAATATCTTGGCATCGGTATTAATTAATGAGATTGGGTGGAATCCACTACGTAATTCCATATTTTTCCCCGGTTTCGGGCATAACATAATATATGCCTCATAAAATGTTTGGGGCATTTCTTTCTGTTGTAAAAATGTATTAAACATATTGGTGAGTACAGGGCTAAGTTTGTCAGCAAATGTTTTATAGAATTCTGCAGGGTATCCATCAGGCCTTGATGCTTTGTTTTTTGGGAGATTTTTTATTACTTCTTTGACCTGATTAGCTCTATAGCTCTATTAAGGTAATTGTTCTGTTCTGTTGAGATTTTGGGCAGCTTAATTGACTTCAAAAAACTATCCATATCCTCTACTTTGGGATTCCTTGTCTTATATATATCGTCATAAAATTTCATAAAGCATCTTTTTCTTTTCCCGTTAGCATTTTTGAATCAGACATTTCTCGAATATATGGTATATTAGCTTTTTGTCTCTCTTTTTTTATCAGTCCAGCCAATGCTTTGTCTTATTGGCTTTGTCAAAGTAATATGCCTTGGTGTATCTAATCCTAGATACCATCTTTTCCGTTTCTATTAAATTTATTTGGCTTTTTAATATAGCAATTTTCTCCGTGTTAATAGCTGGTTGTTTAGCTAATTGTTTAATTTGCAGGAGGAGTTCATTTACCTGCTTATTTTTTTCCTTTTTCAGCTGTGCACCCAAGGAAATGAAGTTTCCTCTGATCACGGCCTTAGCCGCTTCCCAAAGCGTTATTGGCGAAGTATTTGGCACGTCATTAAATTGGATGTATTCTATAATTGCTTTTTGTATTTGTTCTTTGACCCAGAAACTTTTCAAATAAAGTTTCTTCAAGGACAAAAAAAAAGATCGGAAGAGCGTCGTGTAGG
>TRINITY_DN5246_c0_g1_i7 len=3006 path=[2:0-1894 6:1895-3005]
GCCCAATATTCAAGGTAGCTAAGCCCCCATCTCTTCCCCCCCCCCCCCTTTTAAATTTTTTTTTAAATTGCCATCTGAGCTGGCTGGGGGCCCTTCCAGCTGCTGCATGGGCACCTTCCCCCTTCCGGCCTGGGGTTGTAACATTGTGTGTCTAACACAACGTTGCAACCGCAGGCAGGGAGGGATAGGGGCCCATGCAGCAGTCTGCATCAGGCCAGGCCACACTCACAAGCCTCGGGGCTTGGCTCACCCCCCTGGTGCCGTGTCATGGAGGAGGAGTCCTCCCCACTAGTCTGGACCCGGTCCAGGCTGGCTTGAGGGAGGCCCAGCCCGAGCGGGGGGGTGCCCGACGGTAGCTCCACTGAGTGGAGCTGCCACTGGGCACCTTCCCGCTCCAGCGTTCCCCGCCCCCATCGAGCTGGCCCAGCCTGCCCCGACCCGCCCAACAAGCACCTGGCCTCCAGGCTGGTCAGATGGGCCGGACCAGCAATGGCACTGCTGCAGCTGGTTGTGCTCGGCCCCAGAGTGGACAGCGAACCGCAAGGGACAGAGTGCCCCATGGGACCAGCGAGCCGCTGACCCAGAAGACGGATGGGCCCAGCAGCAGGCCACCAGCAGCACGCCGCAGACTCTGCAGACAGCAAATAAGTCCTGAGCACCAGCAGCCCATTGCCCCTAGGCTGGCTGAGCTGGGAGGTACCCCTAGGCCAGCTGGTGGCTTCACCACCAGCAGGAAAAAAGAGGGGGAAGACCATGGACATTTCTTGTCCCTGGGCCCATCCCAAGCTAGCTATGCCCCTGCAGACAGACTTATCCAGTCGGGTTTTGAAAACATCAAAGGAGAGAGATTCCACAACCTCTCTGGGCAACTTATTCCGTTGGCCAACAGTTTTTACAGTTAGGAAGTTTTTCCTAATAGCCAACTGAAATTTAGATTGCTGCAATCTAAATTCCCTCTACCCCTTCCCTCTTGTTCTGCCTTCTGTGACAGTAGAGGAAAAAATGTTCACCATCTTGTTTGTGCCATTCTTTCCGAGTGGGGAAGAGTGTCACTCACCTAGCATCTCCCAACTGGGCTGGATGCTAAGCCTCCTGTGTTCATTGGTCACACTTGTCTGCTCCTGGTCCGGTGGCTGGTTGCACGGTGCCAACTCTGCTCTTTCGTTACTCTTCCCGAGACTAGGCACAGATTCTCCTTGTTGCTTTGACAATCCCTGAGAGCCTGAGGAAGTATTTTCCTCATCTCTTTCAAAATGGCTTTCTGTTTCAATGGGTAAAAACAAATATGCAGTTGCCTAAGCAGCTGCACGTATCAGGGCAGGGGAATCCCCAGCCAGATCAGGTTGGGGGACGGCATACACGTTCCCCCAGCTGGGGAGGTGGAGAGTGACTCATGACCGGCTGGCTCTGCCCTCGTGCTGTGGGCAGTCCCCAGCCCTCAAACACATGATGGGCAGCCGTGGCTGGCTGCCATGGCAATCCCTCATGCCAGGCCAGGGTGGTGCAAAAACAGATACCCCCCCCCACCTGGTTTGGCCCACTCTGGTCCGTCTGGGCAGCTCTTGGGCCCGGACCCTTCCAGGCCCATGTTTCCTGTCCAGCTGCCTACCCTGCTGAGGGCTGAACTGAGCCCATATGTGGCTGGCCTAGAACAGGCACGCAGGTTCGGCACTGGACCATAGCGGGATGAACCAGGCGGCATCATGTTTGTTAACATCCAATCTCTCCTTTGTCATATTGTTTGCACAGTCTCTCCTCTCTGGTCATGGAGTGCCCCCTTGTGTTTCCTAATTCCCACCTCCAGCTTGTGCTCACGGACTATATGGCAGGAGTGGGGGAGCCTTGGCCCATGGCTGCTTTTTATTTAACCCCTTTCCAATTCCTGGATCTGATCCCTGGATTCAGTCTCTGCCCTCAAACACTGAAAGTGTGAGCCCAGGGGACAAGGGAACAGAGATGAGGGCATGCACTCAAGGATGGGATGGATCCATGTCACAGATCCGTGAGCGGGACCTTCTCCTTCTTTAACCCATCTCAAACATGCCACTTATGCATCCCCGCCTTCAACACTTAACAGGCCCAAAAATTCAAAGTGGTTCCCCAGCTCTGTGAATTATTAATACTACATCTGCCTACTACCCCACCCTGAAAACCTGTATAGGAGTGATTTCCCTTTCCTTACATAGGGGCGGGGCAGAAGGCTCCAGGGCTTTAGATGCTAAGTCAGGCCCTTTAGGACAGCTTGATACAAGACAGACAAACTTACCCTGGAATGTACACACAGCCTTTGCCCTGCTGCACCCCTGATTTGCAGGAAGGACATAACACCTTAAACAGGGCTAATTTGTTCTGGGTTAAGTAGCAATTTACCCCAGGGAAAGCAGAACCTCATGGCAGTTATTCTGGGCATAAAGTCCAGCTCCCCAAAGGTTGCTGCATTATGAATGAAACCCTTCCAGCTGGCTGCCCCAGTTTGCATAAGGATAAGCCAAAGCTGGAGTGGATATGAATACCTAGTCTCTGAAATGGAAAAAGACCTTGGATGATTTGTTGTACATAGCTGTGACTTATTTTTGCTGCCTTCTCTGCTTGCCCTGTATGGAAAAGTCTCCTGAGAGAAGCTGTTCCTAGCACTGGAGTTGTGTGGGGTGGGAGCTGATATTGGAACTATTGTCCAAATGCTCAGAGCCAAGGTTTTAGGTGTTTATCTGCTGTGAGGTAGACCCCTGTATTTCTTCTGGGCCTGGAGAAAGCCCCTAGTACAATCTGGAGTATGGTTGGGATGCAGGACGTGTGGGGGAAAACACGGGGAAGCATTGGGAGGCTACCAGCCTCTCCCACAGTCATAGTCCCAGTAACCACACATCTTGTCACTTACATCAGATATCTTTGGCTTCTGTTAAACATTCTGTTAAACAAGGGGGAGACAGAGGAAAAAAGCAATAAAGGTGTGAAAAAGGGAGATCGGAAGAGCGTCGTGTAGGGAAAGAGTGTAGATCTCGGTGG
>TRINITY_DN5246_c0_g2_i1 len=1606 path=[0:0-1605]
GGACTCCAGGTGCTCACAGCCAATGGGAATGGTGTGCAGAAAACCAAATTGCTGGATGATCAGCAGCACCAAAGCAAGAAACTCTGTCTTGGTACCTACTCAGCATGAAACGGGAACTAGGCCTCGACAGATTCTCGGTGGCACTTTGACAGTCCAGCCTGTTTGTTGCAGCAGACAAGGATGGATTTTATTTATTAACTGCTTCAGAACAATTTTAAAAGTTATTTATGACTCTCTCAAAAGTTTTAATAGGATTTTAACACATATGTGTTCTGAAAAAATGCTGCTTAATCATATAAAAATGGATTTGGGGCAAGTTTTGAAAAGCACCAAAGCGGCTCTTGAAAATAGGATGCAGGTTCCCAGATCACTCAGGTGCTTTGAATGCAATCCTTGGTGCCCAGCACTAAGATTGCTTGCCTGGCTTGCTGAGCACAATCAGCTGGTAAACTGGCTCATTGTTAATAAGTTAGAAAAGCTGCTGGGGCAGATGGTGTGTACAAATTGAAGAAACAGACTCCTCTGCTTTGGGCCATTGGGATGCTGCTTTGCAGAAATAAGGGCTGATAGGGCTGGTGTTCTGCCCAGGACAAGTCCCCACAGGGATGGAATTGGAAGATATGAACTGTTGCACTATAATTCTGCTGCACTACCTTGGGTTTCAGTTTGCTTTTCAATCCTCTGGAATAGTGGATGTAAAGTCATTGGAACAGAATGTACTTGCTGGGCAAATGACTGAGAAACTTTATCGTGTGTCTGATCACTCTCCCCTAGCCTGGTACGTGACTGTTACTCTGCAGTGGTGTGCTCTTGCGTTCAGGTTAGCTTCTCCTTATGTTCTTTAACATGTACCTTGGCTGCTAGATAACTTTGACCACAGATGGGTATTGCTGTTTTAACATCTGGACTTGAGTCTGGGAGATTTCCTGACAAAGCACTGTGTGTAATTTTCTGTCCCTGGCATAGTATACTTGGGGAACTACATAGAGCAGTGAATGTCCTCTGATAGGACTATCAGAAATAGAATCGGATGTTCCTTGAGCTGGGCAGTTGGATGATGTGCAATAGGGAGAGAGGATGGATTCTTTTAAGATCACTACTGTGTAGAGCTAGTTAACGGGAACATGTGTTAGGAAATAGACTGGTTGTCTTGCTGGCTGTGGCATGGGCATTATGTGCAGGCAATACGTTTGCACAAAGCACTTAAGCATTCTGCATAAATGTAGTTGTTAAGCCTTTGGGCACAGTGGTAACCTCCACCAGCCACGCTGCATTTATTAGGATTGATGTCCTAGCAAGTGCAGGGAGCCCCGGGGCATAGCTACAGGTGGGGCAAGTGTGGCCACTGCTTCAGGGCCCAGGTATTCGGGGGACCTGGCTGGGCCAGCCCTACTGAGACCTCAAAATGAGACCTCCCCTGTGAGGAGGGGAGCTGCCTGCAGAGGATCTAGTTCTAGGCTCCTAGGGGCAGCAGTGAGTGGGCGTGAGCTTGGGCTAGGCTCCGATCTCCCTTGGCTCCTTACATGCCTTGCTTACCTCCCCCCTCCCATCCAAGTTGATATGGGGCCCAGTAATTTGACTTGCCGCAGGGCCTTATTAAACCTAG
>TRINITY_DN5246_c1_g1_i1 len=810 path=[0:0-34 3:35-35 4:36-413 5:414-809]
GCGCTTAACGTTCCTCAAAAGAAAGGATGTACCTACTATCAGAGAGATACATTTCTTGCGTTGCCTGCAAAAAATCCAGAATGCCATCTGCTTTTTTATCTACATCTTCAAAGTCTACTCCTTCCTTGCTGCTGCCCTTCTCAGGCTGATATGTGAAATCTAAGCCAGTAGTTTTTGTTAGCATGCCAGCTGCTCTCATCTTTTCTTTCTGTCGCTTCTTTTTCATTTTCCTCTTTTTGTTTTTGCTGAGTTTGGGACCGTCTGTGCACTGCAGCTGTATGTTATCTTGAATCAGATTTTCATGCTTCCCAGAGTCTGTTTGTTCTCCATGTAAATTATCAGGGGTTTGCAAAGTGTTCTTTTGTTTCTTCCTTCGGATGCGCCTTTTCTTGGGTTGTCCTTGACAGTCCTCCTCTGCTGCATCCTCACTGCTCTCAGATTTTCTAGAATTTGTGTCGCCGTAAGTCACTGGTGCATAGTCATCAGGAGGCAGACTTACTGTGTATAACTTTCTTGGAGGGAGAATCTCACTTCTGTTGCCTGATGAACTGGTGCATTCGGATGAACCCTCAACCGTCTCAGAAGCCTTTTGCTCTGGTTTTGAATCTGGACTCCTTACAATTCTTTCTTCTAGTCCTCTTGACACATGCACGTGAGGAGGGGAATGAGTAACAGGAAAGATCCTCTTCACCACTTTCTTTATGAACACTTCCTTCCTGCTGAGAGCCATTCCGCCGGGGACAGAGGCTGCACGGCTCGCAGCCACGGCCACATCTGCAAGGCACTGTCCTGCCTAGAGGAACAGGAACC
>TRINITY_DN5246_c1_g1_i3 len=1181 path=[2:0-783 3:784-784 5:785-1180]
CACACGTATACTATCCCCGACCTCTATATTGTCAAGCAGGGGTGGGGAAACTCCAGCTTGTGGGCCAAATTTGGCATATGGCTGGGTTTTTTTTTGGGGGTGGGGTTGCTCATGGATCCAGACCTCAATCACTGGAAGAGTGAGCTCTGAGGAAGGGAGAGCGGATGAGGACAGGCCTGCAGTCAGGGATCAGGGATGGATCCATGGCACAGATCCATGATCTGTGCCCTTTCTTCTCTCCATCCTGAGCACACCTCATTACTACTCCCACCCCTCAACACCTATCAGCTCATGGACCTTGTACTTCCTTCCAAAGTGGCCTGTGGGAAAGAAAAGGTTCCTCACCCCTTTTAGAGAGAGTATCTTCTGGAAAGAGTCGATAATATGAATAGCTCATTTACCTTTAGTGAACTTACTGCCTGTTTATTGACATTGCCATTTCTAAGCATTCCTGGATTCAATTTAGAGCCTCAGTATTAAATCTTAACTCTGTGCAGATGGATCAGTGCCTAGGCTTGATTTCCTGTTCTTCGCAGGAAGGATATCTGTTATCCAGTACACAAACAGAGAAGAGATAACCCTGGCATGATCAGGAGGCATCATGGAATATTCTTGGAACTCTTCCAGACCACCCTTCAATCTCTCAACATCCTGCAAAAGCACAAAGGATTTCAACTGATGTAGAAGTGTCATGTCTGAGGAAGACATGCTGCGAGATTCAAGATGCTGGAAAATCTTTTGGGCAGCTTCCAAACTCACAGCTGAATCTGCACATTTTGATTTGCCTGCTGCATCCTCACTGCTCTCAGATTTTCTAGAATTTGTGTCGCCGTAAGTCACTGGTGCATAGTCATCAGGAGGCAGACTTACTGTGTATAACTTTCTTGGAGGGAGAATCTCACTTCTGTTGCCTGATGAACTGGTGCATTCGGATGAACCCTCAACCGTCTCAGAAGCCTTTTGCTCTGGTTTTGAATCTGGACTCCTTACAATTCTTTCTTCTAGTCCTCTTGACACATGCACGTGAGGAGGGGAATGAGTAACAGGAAAGATCCTCTTCACCACTTTCTTTATGAACACTTCCTTCCTGCTGAGAGCCATTCCGCCGGGGACAGAGGCTGCACGGCTCGCAGCCACGGCCACATCTGCAAGGCACTGTCCTGCCTAGAGGAACAGGAACC
>TRINITY_DN5246_c1_g1_i4 len=461 path=[1:0-63 3:64-64 5:65-460]
ATGTATTTGAAAAAGTTTTTGTTGCTTGTTTTCATCTCTTTAGCAAGCCTTGCACCTGAAGGTCCCTGCTGCATCCTCACTGCTCTCAGATTTTCTAGAATTTGTGTCGCCGTAAGTCACTGGTGCATAGTCATCAGGAGGCAGACTTACTGTGTATAACTTTCTTGGAGGGAGAATCTCACTTCTGTTGCCTGATGAACTGGTGCATTCGGATGAACCCTCAACCGTCTCAGAAGCCTTTTGCTCTGGTTTTGAATCTGGACTCCTTACAATTCTTTCTTCTAGTCCTCTTGACACATGCACGTGAGGAGGGGAATGAGTAACAGGAAAGATCCTCTTCACCACTTTCTTTATGAACACTTCCTTCCTGCTGAGAGCCATTCCGCCGGGGACAGAGGCTGCACGGCTCGCAGCCACGGCCACATCTGCAAGGCACTGTCCTGCCTAGAGGAACAGGAACC
>TRINITY_DN5246_c1_g1_i2 len=1559 path=[2:0-783 3:784-784 4:785-1162 5:1163-1558]
CACACGTATACTATCCCCGACCTCTATATTGTCAAGCAGGGGTGGGGAAACTCCAGCTTGTGGGCCAAATTTGGCATATGGCTGGGTTTTTTTTTGGGGGTGGGGTTGCTCATGGATCCAGACCTCAATCACTGGAAGAGTGAGCTCTGAGGAAGGGAGAGCGGATGAGGACAGGCCTGCAGTCAGGGATCAGGGATGGATCCATGGCACAGATCCATGATCTGTGCCCTTTCTTCTCTCCATCCTGAGCACACCTCATTACTACTCCCACCCCTCAACACCTATCAGCTCATGGACCTTGTACTTCCTTCCAAAGTGGCCTGTGGGAAAGAAAAGGTTCCTCACCCCTTTTAGAGAGAGTATCTTCTGGAAAGAGTCGATAATATGAATAGCTCATTTACCTTTAGTGAACTTACTGCCTGTTTATTGACATTGCCATTTCTAAGCATTCCTGGATTCAATTTAGAGCCTCAGTATTAAATCTTAACTCTGTGCAGATGGATCAGTGCCTAGGCTTGATTTCCTGTTCTTCGCAGGAAGGATATCTGTTATCCAGTACACAAACAGAGAAGAGATAACCCTGGCATGATCAGGAGGCATCATGGAATATTCTTGGAACTCTTCCAGACCACCCTTCAATCTCTCAACATCCTGCAAAAGCACAAAGGATTTCAACTGATGTAGAAGTGTCATGTCTGAGGAAGACATGCTGCGAGATTCAAGATGCTGGAAAATCTTTTGGGCAGCTTCCAAACTCACAGCTGAATCTGCACATTTTGATTTGCTATCAGAGAGATACATTTCTTGCGTTGCCTGCAAAAAATCCAGAATGCCATCTGCTTTTTTATCTACATCTTCAAAGTCTACTCCTTCCTTGCTGCTGCCCTTCTCAGGCTGATATGTGAAATCTAAGCCAGTAGTTTTTGTTAGCATGCCAGCTGCTCTCATCTTTTCTTTCTGTCGCTTCTTTTTCATTTTCCTCTTTTTGTTTTTGCTGAGTTTGGGACCGTCTGTGCACTGCAGCTGTATGTTATCTTGAATCAGATTTTCATGCTTCCCAGAGTCTGTTTGTTCTCCATGTAAATTATCAGGGGTTTGCAAAGTGTTCTTTTGTTTCTTCCTTCGGATGCGCCTTTTCTTGGGTTGTCCTTGACAGTCCTCCTCTGCTGCATCCTCACTGCTCTCAGATTTTCTAGAATTTGTGTCGCCGTAAGTCACTGGTGCATAGTCATCAGGAGGCAGACTTACTGTGTATAACTTTCTTGGAGGGAGAATCTCACTTCTGTTGCCTGATGAACTGGTGCATTCGGATGAACCCTCAACCGTCTCAGAAGCCTTTTGCTCTGGTTTTGAATCTGGACTCCTTACAATTCTTTCTTCTAGTCCTCTTGACACATGCACGTGAGGAGGGGAATGAGTAACAGGAAAGATCCTCTTCACCACTTTCTTTATGAACACTTCCTTCCTGCTGAGAGCCATTCCGCCGGGGACAGAGGCTGCACGGCTCGCAGCCACGGCCACATCTGCAAGGCACTGTCCTGCCTAGAGGAACAGGAACC
>TRINITY_DN5246_c5_g1_i1 len=229 path=[0:0-228]
GACCATTTTCCCTCCCAGGGGCCACTTTGATAATTAATGCAAGCTCCAAATGTCCCACAAAATTAAGGGATGTGCCTAAGCAGGAAGAGGGTCCAAATTATGGATCTGTGCCATGACTCTGTCCCCTATCCGTGAGTGTGTGTCTTCATCTCTACTCCCGTGCTTGGGGGTAGGAACTGGACCCAGGGGACAGATCCAGGAACTGGAAAGGGGCCATGTAAAAACAAGC
>TRINITY_DN5246_c7_g1_i1 len=208 path=[0:0-207]
CCGATCTGGGCCCCAGATCTGGACCCTCCATTTCCCCCTGAACCCAAGCTTCTATGTGTCCCTCAGAGCTTGTGCTCATTCTCAAACTCTGGGAGGGGAAATGTCCCGATCTACGCACACGGGGCTGGGGCTTCCAGGACCCTCCCTCCCCCTTGCCAGTTACCATCAGCTTCAGGATCCTGGCTGCTGTCGGGCTGTTCGTACTCCT
>TRINITY_DN5328_c1_g1_i4 len=791 path=[0:0-73 2:74-790]
TTTTTTTTTTCAAGCAGAAGACGGCATACGAGATTACAAGGTGACTGGAGTTCAGACGTGTGCTCTTCCGATCTTATAGAGATCGTATTGCTTTGCCCTTGGCAAATGGTATTATTGAGTCAGTGAAAAGGGATATCTTGCACACTCCTGCCACAATCTTCCTTGTGGACTCGCAAGTCCTTAAAATGGATCCTGTCCCTGAGGAGGGGCATGATTTTCTGCTTTTTCACCCTGTCTCTAATTCACTTAAAGCCACAGCCATGGCAGAAAGGTCATTGGGGGGGGGGGACCCCACCCCCACCCAAGCCCCCTGACAAGGGAAACCATAGATGCCCTGGGTTGCAAATCATACTTGGTGGCGGTGCTTTGTATGAGAATGGGAATTATTTAGCCCTTACGGCGAGATTTAAGTTTACCTTGTGGAATGCTCTCTCCCAGTTTATGCCTGACCTCCAGGACGGTGCCAGGGAATGGGTCGCCACGATAATAAATTATGGCCTTTGAGGCATCCTGACACTTCTCTAGGGTAGCATGATATTGTTACCACTGGAGGTAGGGGCATGGCAACAGCTATAGTCACCCACAAACATGCCTGGGTTAGGTCCTTGGGTCTGTCCCTGGAGGCCCAACAGGGCCGGCCCCAGGCATGCACCATATGTGCAACCGCACATGGCCCCGTGGCCAGCTGGGGCCTCGCACTTGCCTGGCTGGGCAGCAGGCTGCAGCCAGCTTCTTCCCCAGTAGGTGATTCTTCCTCCCCTCCCTGGCTCCAGACCCCATCCCTCACCTGC
>TRINITY_DN5328_c1_g1_i2 len=1530 path=[1:0-812 2:813-1529]
CCTGTCTAGCCAAGGACACCTTCCTTCCCAGGGAAGTTATCTCTGTGCCGAGGCAGTTCCCCTGCTCGGGGCTGTCCACAAAGGCACCATTCCCCTGAACCAGACAGGTGTCTCAAGAAGAGAGATTAAAAGTGAAAGGAACCTTCACCCCCCGAATTACCATCTCTGCCCCCTCCATGTGAGGAGAGTGCTGGTGGCATGGATGGTTTGGGACTACGAGACTCCCCCCAGTGTAGTGCCACTGGACGAAACGCAGGAAGTGTTGGCCCCGCTAGAACACCTGCTGGTACTATTAGTATGCAAATCCATGCTTTGGGTGCCCAGTCAGTAGCCCCCACTATACCCTGCACCTGAAGAGACTACCTTACTAGACTCAGAAATGCCTTATCCCACACCTCAGAGACCAGCTCAGGCACCGAATGAATCAAATAAACGCCCAGCTCCTGCTGCCCTCCCCTTGCCAGTGCCGCTGAGGGCATCAACATAACAGTATGCTGCTCTATACCTCAGCATGGACATGGATTATGGGAATGAGATGAACCCTATTATTTATTTACAAGGGCCCTCTGCTCTTCCTACTGATAAACAGAACTTTTCTGTGCTGGACAGACTAGATGCACTCTTAGAACAGGACTGGACTCAGCACCTGAACAGGCAGCTGCTGCCTGAAGTGGGACCTGATATAGGCACTCCTCCCCTGGACATGAAAGCTTTCCTCAATTTGGTAGCCCATATGGCTGAAACTGCGGGGGTACTTTAGGCTTCCAGGACATTAGGGAACCGTACCAGTTATCTGATACCCTACATATGGTATATAGAGATCGTATTGCTTTGCCCTTGGCAAATGGTATTATTGAGTCAGTGAAAAGGGATATCTTGCACACTCCTGCCACAATCTTCCTTGTGGACTCGCAAGTCCTTAAAATGGATCCTGTCCCTGAGGAGGGGCATGATTTTCTGCTTTTTCACCCTGTCTCTAATTCACTTAAAGCCACAGCCATGGCAGAAAGGTCATTGGGGGGGGGGGACCCCACCCCCACCCAAGCCCCCTGACAAGGGAAACCATAGATGCCCTGGGTTGCAAATCATACTTGGTGGCGGTGCTTTGTATGAGAATGGGAATTATTTAGCCCTTACGGCGAGATTTAAGTTTACCTTGTGGAATGCTCTCTCCCAGTTTATGCCTGACCTCCAGGACGGTGCCAGGGAATGGGTCGCCACGATAATAAATTATGGCCTTTGAGGCATCCTGACACTTCTCTAGGGTAGCATGATATTGTTACCACTGGAGGTAGGGGCATGGCAACAGCTATAGTCACCCACAAACATGCCTGGGTTAGGTCCTTGGGTCTGTCCCTGGAGGCCCAACAGGGCCGGCCCCAGGCATGCACCATATGTGCAACCGCACATGGCCCCGTGGCCAGCTGGGGCCTCGCACTTGCCTGGCTGGGCAGCAGGCTGCAGCCAGCTTCTTCCCCAGTAGGTGATTCTTCCTCCCCTCCCTGGCTCCAGACCCCATCCCTCACCTGC
>TRINITY_DN5328_c1_g2_i1 len=210 path=[0:0-209]
TCCCAAGGCATGTGCCACACATGCAGCTGCACATGGCCCCGTGGCCAGCTGGGGCCCCGCCCTTGCTTGGCTGGGCAGCAGGCTGCAGCCAGATTCTCCACCAATAAGTTCTTCTTCCTTCCTTCTGTGGCTTCAGACCCCATCCCTCCCCCATTTGCTGATCAGAGGGTTGTTGCCTTGTGGAGAAGGTTCTTTGAGATGGGGCCTAAC
>TRINITY_DN5326_c0_g1_i1 len=1147 path=[0:0-434 2:435-1146]
CAGATTTCATTGCAACTTTGCTTTGTCAAGAAAAAGTAGCAACAACAAGTATTCATGGTGATCGGGAACAGAGAGAGCGAGAAGAAGCCCTTCGCGACTTCCGTTCTGGAAAATGCCCTGTTCTTGTTGCCACTTCAGTAGCAGCCAGAGGCCTGGATATTGAAAATGTTCAACATGTTATTAACTTTGATCTTCCTTCCACCATTGATGAATATGTTCACAGGATTGGACGAACAGGTCGTTGTGGGAATATAGGCAAAGCAATTTCCTTCTTTGATCCAGATTCTGACAACCATATTGCTCAACCTCTGGTTAAAGTGCTCTCAGATGCTCAACAGGAAGTCCCAGCATGGCTAGAAGAAATTGCTTTTAGTGCTCATGGACCTGGCTTCAGCTATCAAAGGGAAAACACGTTTGCATCTATCGATACTCGTAAGACCTACCAAGGCAATGGCAACATGAACCCTGGAGGATTTACTATGCCATATACTACAAGTGCAGCTGATGAGTCATGGGATTAAGTTAAATCTGCCTTGTTACAAATCTGGTTTTGATAATTTTTTGTTCTTAACAGACTTGTAAGATTTACAGTTCTTTCTGTCTTTAAGCTCTATGCAAATCCTTAAATGTTTAAGACTCTGTTATTACTGATAATCTGGTGTTTCCAGAAACTCTGGATTTACTAAATTTATAGTAGCCTTTGAGTTAATTGCTACTTTTTGTATACTTTTGCAAAAGTGTTCTAACAGAAATTTCTTTGGTATGTGAGTCTTGAGTAATTTAAAACTTATTAGGAGAGCATACTGATGATACTGTGACATAGGATCTTTTTACAGATTGTGCGAAACAGCCTTTCATTGCTTCGGTCACTTTTTGTTTACAAATGGAAACAAATAACTTCAACTTACCACTTAAACGTCATTCTTTTTAGAAGAAAAGCCGCTCTTGCATATAATAGGGTGAAAATTGCATTCTACAAGGCTTATTGAAGTTTTAAAATGTCACTGCATAATTGAACTTCTGGAGTCAAATTCATGGTAAAATACAGAATGTATCTGACTTGGCACATTCTCCAGTTTGTAAAGAACTGTTGTAAATGACTGCTTGTAAATGTGCTTAATAAACATTTGAAGATCAAAAAAAAAAA
>TRINITY_DN5326_c0_g1_i2 len=789 path=[1:0-76 2:77-788]
GTTGTGTAAACATTGCTGTTGCTTTATAAATACTTAACAATAATAATACATTCTATTAATCTGGTATCTACTTTTTTAGACCTACCAAGGCAATGGCAACATGAACCCTGGAGGATTTACTATGCCATATACTACAAGTGCAGCTGATGAGTCATGGGATTAAGTTAAATCTGCCTTGTTACAAATCTGGTTTTGATAATTTTTTGTTCTTAACAGACTTGTAAGATTTACAGTTCTTTCTGTCTTTAAGCTCTATGCAAATCCTTAAATGTTTAAGACTCTGTTATTACTGATAATCTGGTGTTTCCAGAAACTCTGGATTTACTAAATTTATAGTAGCCTTTGAGTTAATTGCTACTTTTTGTATACTTTTGCAAAAGTGTTCTAACAGAAATTTCTTTGGTATGTGAGTCTTGAGTAATTTAAAACTTATTAGGAGAGCATACTGATGATACTGTGACATAGGATCTTTTTACAGATTGTGCGAAACAGCCTTTCATTGCTTCGGTCACTTTTTGTTTACAAATGGAAACAAATAACTTCAACTTACCACTTAAACGTCATTCTTTTTAGAAGAAAAGCCGCTCTTGCATATAATAGGGTGAAAATTGCATTCTACAAGGCTTATTGAAGTTTTAAAATGTCACTGCATAATTGAACTTCTGGAGTCAAATTCATGGTAAAATACAGAATGTATCTGACTTGGCACATTCTCCAGTTTGTAAAGAACTGTTGTAAATGACTGCTTGTAAATGTGCTTAATAAACATTTGAAGATCAAAAAAAAAAA
>TRINITY_DN5326_c0_g2_i2 len=1677 path=[0:0-576 2:577-1676]
CCGCGCCAGCTAGTCATCCCTCTCGCCTAGTCTGTATAGAATCAGATTTGGTCTGCGGGGGCTAAAACAGGATTACCAATTTTTGCAATTTAGTCGTGAGGGTTGATATTTTAGAGGTGGAGACAACTAGGTCAGATGATCTCTGTTAACGGATCAACTGTTGGTGAGAGTATACAAGCTTCTGGACTACAGAGGGCCTTTTCTCAGGATAAGCTTTCTACTGGACAAAATGAGCCCTCATTTAACTGCAATCAAAATGTAAATTTGAGAGATGCCAGCAGTGAACCGAACAGAAGAGGTCAACCTGTGCGGGGTGGCTTTGGTGCTGGAAGAAGTTCTGGGAGCCAAGGTGTCGGTGAGGAATCAAGGAGAGCAGATCAGCCAACAGGCAGATTTGGTAGTGGAAGGAATTTGGGAAACAAAGAATTGACTGATAGTGAAGATAGCCAGTCAAGAAGCCGAGGCTTTCCAAGAAGAGGAGGCTTTCAAGGAAGAAGTGAGTCAAACGACATCGGTGCAAGAGGAGATGGGAGAGGGAGTTTCAGAGGTGGTCGCAGAGGATTTGGCCAAACCTCAAGTGATGGCAGAGGCAGACGATTTGGAGACAGAGGAGGTTACAAAGGAAGCAATGAAGAAGTAATTTCAGGATCTGGAAAAAGTGCTTGGAAACCAGGCGATGAAGCAGAAGGCGGTGATGATCTACGTCCCAAGGTGACATATGTGCCGCCTCCACCACCAGACAATGAAGAAGCCATCTTTGCACATTACCAGTCAGGAATAAACTTTGACAAATATGACACAATCCTTGTGGATGTATCGGGACTTGATCCTCCACCGGCAATACTGACTTTTGAAGAAGCTAATCTTTGTCAAACGTTAGCCAAGAACATTGAAAAAGCTGGATATAGTAAACTTACTCCAGTGCAGAAGTACAGTATTCCTATTGTACTGGCAGGACGTGATTTAATGGCATGTGCACAGACAGGATCAGGAAAAACTGCAGCGTTTCTTTTGCCCATTTTGGCTCATATGATGAAAGACGGTGTAACTGCCAGTCACTTTAAAGAGCTTCAAGAACCAGAATGTATAATTGTAGCTCCCACCAGAGAACTTATAAACCAGATCTTTCTGGAAGCCAGAAAATTTGCTTATGGAACTTGTATAAGGCCAGTTGTGATCTATGGAGGCACGCAAACTGGTCACTCAATTCGTCAGATAGTGCAAGGCTGTAATATATTGTGTGCCACTCCAGGAAGACTTATGGACATCATAGGAAAAGAAAAGATTGGTCTGAGTAAAGTTAGATATTTGGTGCTAGATGAAGCTGACCGAATGCTGGATATGGGTTTTGGCCCAGAGATGAAGAAATTGATCTCGTGTCCAGGCATGCCACCAAGAGAGCAACGCCAAACTTTAATGTTTAGTGCTACCTTCCCAGAAGAAATTCAGAGGCTGGCTGGAGAATTTTTGAAAACTGAGTATTTATTTGTTGCTGTTGGACAAGTGGGTGGAGCCTGCAGTGATGTTCAGCAGAATGTTCTTCAGGTTTCTCAGTATTCTAAGAGGGAGAAACTGGTTGAAATTCTACAAGGCATAGGTAACGATCGAACCATGGTTTTTGTGGAAACAAAGAAAAAAGCAGATTTCATTGCAACTTTGCTTGTCAAGAAAAAGTAG
>TRINITY_DN5326_c0_g2_i3 len=1752 path=[0:0-576 1:577-651 2:652-1751]
CCGCGCCAGCTAGTCATCCCTCTCGCCTAGTCTGTATAGAATCAGATTTGGTCTGCGGGGGCTAAAACAGGATTACCAATTTTTGCAATTTAGTCGTGAGGGTTGATATTTTAGAGGTGGAGACAACTAGGTCAGATGATCTCTGTTAACGGATCAACTGTTGGTGAGAGTATACAAGCTTCTGGACTACAGAGGGCCTTTTCTCAGGATAAGCTTTCTACTGGACAAAATGAGCCCTCATTTAACTGCAATCAAAATGTAAATTTGAGAGATGCCAGCAGTGAACCGAACAGAAGAGGTCAACCTGTGCGGGGTGGCTTTGGTGCTGGAAGAAGTTCTGGGAGCCAAGGTGTCGGTGAGGAATCAAGGAGAGCAGATCAGCCAACAGGCAGATTTGGTAGTGGAAGGAATTTGGGAAACAAAGAATTGACTGATAGTGAAGATAGCCAGTCAAGAAGCCGAGGCTTTCCAAGAAGAGGAGGCTTTCAAGGAAGAAGTGAGTCAAACGACATCGGTGCAAGAGGAGATGGGAGAGGGAGTTTCAGAGGTGGTCGCAGAGGATTTGGCCAAACCTCAAATGATGAAAATGAACGACAAGATGGAACACAGCAGTCTGGCTTTTTCTCTAGAGGAGGATTTGAAAATGCAGCAGGTGATGGCAGAGGCAGACGATTTGGAGACAGAGGAGGTTACAAAGGAAGCAATGAAGAAGTAATTTCAGGATCTGGAAAAAGTGCTTGGAAACCAGGCGATGAAGCAGAAGGCGGTGATGATCTACGTCCCAAGGTGACATATGTGCCGCCTCCACCACCAGACAATGAAGAAGCCATCTTTGCACATTACCAGTCAGGAATAAACTTTGACAAATATGACACAATCCTTGTGGATGTATCGGGACTTGATCCTCCACCGGCAATACTGACTTTTGAAGAAGCTAATCTTTGTCAAACGTTAGCCAAGAACATTGAAAAAGCTGGATATAGTAAACTTACTCCAGTGCAGAAGTACAGTATTCCTATTGTACTGGCAGGACGTGATTTAATGGCATGTGCACAGACAGGATCAGGAAAAACTGCAGCGTTTCTTTTGCCCATTTTGGCTCATATGATGAAAGACGGTGTAACTGCCAGTCACTTTAAAGAGCTTCAAGAACCAGAATGTATAATTGTAGCTCCCACCAGAGAACTTATAAACCAGATCTTTCTGGAAGCCAGAAAATTTGCTTATGGAACTTGTATAAGGCCAGTTGTGATCTATGGAGGCACGCAAACTGGTCACTCAATTCGTCAGATAGTGCAAGGCTGTAATATATTGTGTGCCACTCCAGGAAGACTTATGGACATCATAGGAAAAGAAAAGATTGGTCTGAGTAAAGTTAGATATTTGGTGCTAGATGAAGCTGACCGAATGCTGGATATGGGTTTTGGCCCAGAGATGAAGAAATTGATCTCGTGTCCAGGCATGCCACCAAGAGAGCAACGCCAAACTTTAATGTTTAGTGCTACCTTCCCAGAAGAAATTCAGAGGCTGGCTGGAGAATTTTTGAAAACTGAGTATTTATTTGTTGCTGTTGGACAAGTGGGTGGAGCCTGCAGTGATGTTCAGCAGAATGTTCTTCAGGTTTCTCAGTATTCTAAGAGGGAGAAACTGGTTGAAATTCTACAAGGCATAGGTAACGATCGAACCATGGTTTTTGTGGAAACAAAGAAAAAAGCAGATTTCATTGCAACTTTGCTTGTCAAGAAAAAGTAG
>TRINITY_DN5326_c0_g3_i1 len=223 path=[0:0-222]
TTGGGCCAACTTCTGTTGGTGAGGTTATGCAAGCCTTTGGGTCACACACAGGCCCCTTCCTCAGGCATGGAATATATCAGAACTACGGTATATAGACTGAGCAGGTGCAGGACAGGTCTGTATGAGGAAGGTGTGGCTAGGGAAAAGCAACTCGGGTGTCACTGCCTCCTTATGGACATCTGTCCTGCGTTTGCCACATCTGTACTTCAGACTTGTTCCATGC
>TRINITY_DN5326_c1_g1_i1 len=207 path=[0:0-206]
CAACAGAAGTTGGCCCAATAAAAGGTAGCATCTGAACTAGTTTGTCTCCACCCCCAGCAGTCTTGTATGTTCCATCATTGCACATGCACAGTTAGGTGGCATCCTCTGGTTCTCATCCAGCTGTCGGAGACATCACAGCTTGATGCCAAGTGCCTACACTCACAGGACTTGTTAGTTGGAAATCAAATGGTCTGTGCTGTAATACCA
>TRINITY_DN5309_c0_g1_i4 len=752 path=[0:0-658 3:659-659 4:660-751]
CACTCTTTCCCTACACGACGCTCTTCCGATCTGACTAATTGAATATTTTTTTTAAAAAAACAACAAGATTTGAACACAGTTCCAATTGTGCAGACGACGTCTTCCACTCAGGGAAGATGTTTCAGTTTTTCATGCGCACAAGTCATTCAGAAACAGGAAAAATGTGGTGTGTCCCTGCGGCCACTTATTCAGAATTCACTACTGCAGAGCTTTGTTTAATATACTATGATGATGATGAAGCCCTTTCAAGAGACATTAATATAAACAATTACATTTAGAGGAGCCTAGCCTCCACTCGAGCAGCCGATGAATCGTGCAGCTGGTTCGGATGTGAAAAGTCTTGATTGCTTCACTTGTCAGATTCATGTTGCCAATAACTTTGAGCTCTCGCAAAGATTTCATATTAGCCAAGCTGAACAAGAGGTGGTCGGTCAAAATGTTACCGCTCACGCAGAGTCTCGTCAGCAACGGGAAGAGGTACGGAAACTGGTGCAGAATCCTTTCGTCAACACACGAGTTTGGCAGATCCATCTCTCTCAGTAGCATAGCCCGACTCGACAAAGACTTGAAGTTAGAGTTTGAGACGCTGGCTCCGACCACACTGAGCTTGACCAAGCTAGCTGGGATGGTGTCAACGAGGGCATCCAAGTCATAGGTTCCTTTAAAATGGAGGTTGGAGGGAGAAAAGGGTAAGACTTCTACCTTGAGAGAGATTGTCAAGTAAGTGTCAGCATTAAAGACACCAACAAACA
>TRINITY_DN5309_c0_g1_i3 len=795 path=[0:0-658 2:659-794]
CACTCTTTCCCTACACGACGCTCTTCCGATCTGACTAATTGAATATTTTTTTTAAAAAAACAACAAGATTTGAACACAGTTCCAATTGTGCAGACGACGTCTTCCACTCAGGGAAGATGTTTCAGTTTTTCATGCGCACAAGTCATTCAGAAACAGGAAAAATGTGGTGTGTCCCTGCGGCCACTTATTCAGAATTCACTACTGCAGAGCTTTGTTTAATATACTATGATGATGATGAAGCCCTTTCAAGAGACATTAATATAAACAATTACATTTAGAGGAGCCTAGCCTCCACTCGAGCAGCCGATGAATCGTGCAGCTGGTTCGGATGTGAAAAGTCTTGATTGCTTCACTTGTCAGATTCATGTTGCCAATAACTTTGAGCTCTCGCAAAGATTTCATATTAGCCAAGCTGAACAAGAGGTGGTCGGTCAAAATGTTACCGCTCACGCAGAGTCTCGTCAGCAACGGGAAGAGGTACGGAAACTGGTGCAGAATCCTTTCGTCAACACACGAGTTTGGCAGATCCATCTCTCTCAGTAGCATAGCCCGACTCGACAAAGACTTGAAGTTAGAGTTTGAGACGCTGGCTCCGACCACACTGAGCTTGACCAAGCTAGCTGGGATGGTGTCAACGAGGGCATCCAAGTCATAGGTTCTTTGGTTTACCTCTATTCATCAGAATGCATAGATTTTTCATTTTGCTTTGGATGAACCACATCAAGCCAAACAGCTTGTGAAGTAGGGAGTCCATTTCCCCTGCCCCCCGCGAGTACAAGTCCTTTCCTTCTCATG
>TRINITY_DN5309_c0_g1_i2 len=1759 path=[0:0-658 1:659-740 3:741-741 5:742-1758]
CACTCTTTCCCTACACGACGCTCTTCCGATCTGACTAATTGAATATTTTTTTTAAAAAAACAACAAGATTTGAACACAGTTCCAATTGTGCAGACGACGTCTTCCACTCAGGGAAGATGTTTCAGTTTTTCATGCGCACAAGTCATTCAGAAACAGGAAAAATGTGGTGTGTCCCTGCGGCCACTTATTCAGAATTCACTACTGCAGAGCTTTGTTTAATATACTATGATGATGATGAAGCCCTTTCAAGAGACATTAATATAAACAATTACATTTAGAGGAGCCTAGCCTCCACTCGAGCAGCCGATGAATCGTGCAGCTGGTTCGGATGTGAAAAGTCTTGATTGCTTCACTTGTCAGATTCATGTTGCCAATAACTTTGAGCTCTCGCAAAGATTTCATATTAGCCAAGCTGAACAAGAGGTGGTCGGTCAAAATGTTACCGCTCACGCAGAGTCTCGTCAGCAACGGGAAGAGGTACGGAAACTGGTGCAGAATCCTTTCGTCAACACACGAGTTTGGCAGATCCATCTCTCTCAGTAGCATAGCCCGACTCGACAAAGACTTGAAGTTAGAGTTTGAGACGCTGGCTCCGACCACACTGAGCTTGACCAAGCTAGCTGGGATGGTGTCAACGAGGGCATCCAAGTCATAGGTTCGTAAAAGATTCAGCTCCATCAGGCTTGGTAGGCTTGGCAGCACTCGTCTAAGGATTTCGATGCTCCATAATGGCCAACTCACCGTGTTACAAACCGTCAGAGTGCGGAGGACGGGAAGGCGGTGTGGGGCATCTAAAAGAAGTCTGTAGCCAGTGTTCTGCAAGGCCAGCGAGCACAGTTGAAGCATTGGAGCCCCAGGGGAGTTTCCTCTGGGATCCACATCTGAAAGTTTTGGATCAAGCAAAGTCTCCTTACTGTTGAGGCAGGCCAGCGAAAGTTCCCTGAGATTTGGTAGATGAAGCAAAATGTCTTCTAGCATGTTGTGAGGCAGAGGTTTTGTCAGGGTGTGCAAGGAGAGAGCTTGAAGATTTTGTAAGCGGGAAATGTGGATCAACTCAGTTGACAAGGTTACCCCGCACAAATGCAGGTGGGTAAGGTCCAGGCAGCATATTGCCTCCTGAAAGTTGCTCTTGGATAAAGCCATACAATTTTCCATGTGAAGTTTCTGTAGTGACTTGAGCTGCCGCAGACCTTGCACTGCTTTCTCGCTCAAAATGGCGTCCAAAATGGTCAACGTGTGCAGATCAGGCATGAACCTCAAAAACTTCTTCCACTGCTGAACCCTGAACCCCTTCAGCACTACTGAGGTGACCTTTCTCTTCTGAAGAACGCCCCAGAACGCCTCATTGAAGTTAGTGGTGAATCTCAGGACAATTGTACTCTTCTGCCACAAGGCCGGCTGATCTACTAGGTCCTTGAACTGGTTGCATGTAGCCCGGACATTGGATTTTTCAGCTGGGGAAAGATACCGGATTATCTCGGACAGTATTTCTGGCGGTAGCTGCAGAATGTGTACAGCTGGATTTCTGGCTGACAGACATTTTCCCTTCATTTCTCTGCACCCCTTAAGAAGAGAGAAGAAAGTTAGCTACAGAGAAAGCAAAACGTTGGGGAATTCGTTAAATAGGGAATGGTCCTTGGACAGCATGATCACCAACCCAACCACCAGGCCTCAATCTCTCTCATCAGCTAGCCTGTTCATCTCTTGAAGTTCAGGGGCTAAGGGAGGGGAATTGCTTGGGAAGCTGTGGTCAGTGTGC
>TRINITY_DN5309_c0_g1_i1 len=1677 path=[0:0-658 3:659-659 5:660-1676]
CACTCTTTCCCTACACGACGCTCTTCCGATCTGACTAATTGAATATTTTTTTTAAAAAAACAACAAGATTTGAACACAGTTCCAATTGTGCAGACGACGTCTTCCACTCAGGGAAGATGTTTCAGTTTTTCATGCGCACAAGTCATTCAGAAACAGGAAAAATGTGGTGTGTCCCTGCGGCCACTTATTCAGAATTCACTACTGCAGAGCTTTGTTTAATATACTATGATGATGATGAAGCCCTTTCAAGAGACATTAATATAAACAATTACATTTAGAGGAGCCTAGCCTCCACTCGAGCAGCCGATGAATCGTGCAGCTGGTTCGGATGTGAAAAGTCTTGATTGCTTCACTTGTCAGATTCATGTTGCCAATAACTTTGAGCTCTCGCAAAGATTTCATATTAGCCAAGCTGAACAAGAGGTGGTCGGTCAAAATGTTACCGCTCACGCAGAGTCTCGTCAGCAACGGGAAGAGGTACGGAAACTGGTGCAGAATCCTTTCGTCAACACACGAGTTTGGCAGATCCATCTCTCTCAGTAGCATAGCCCGACTCGACAAAGACTTGAAGTTAGAGTTTGAGACGCTGGCTCCGACCACACTGAGCTTGACCAAGCTAGCTGGGATGGTGTCAACGAGGGCATCCAAGTCATAGGTTCCGTGTTACAAACCGTCAGAGTGCGGAGGACGGGAAGGCGGTGTGGGGCATCTAAAAGAAGTCTGTAGCCAGTGTTCTGCAAGGCCAGCGAGCACAGTTGAAGCATTGGAGCCCCAGGGGAGTTTCCTCTGGGATCCACATCTGAAAGTTTTGGATCAAGCAAAGTCTCCTTACTGTTGAGGCAGGCCAGCGAAAGTTCCCTGAGATTTGGTAGATGAAGCAAAATGTCTTCTAGCATGTTGTGAGGCAGAGGTTTTGTCAGGGTGTGCAAGGAGAGAGCTTGAAGATTTTGTAAGCGGGAAATGTGGATCAACTCAGTTGACAAGGTTACCCCGCACAAATGCAGGTGGGTAAGGTCCAGGCAGCATATTGCCTCCTGAAAGTTGCTCTTGGATAAAGCCATACAATTTTCCATGTGAAGTTTCTGTAGTGACTTGAGCTGCCGCAGACCTTGCACTGCTTTCTCGCTCAAAATGGCGTCCAAAATGGTCAACGTGTGCAGATCAGGCATGAACCTCAAAAACTTCTTCCACTGCTGAACCCTGAACCCCTTCAGCACTACTGAGGTGACCTTTCTCTTCTGAAGAACGCCCCAGAACGCCTCATTGAAGTTAGTGGTGAATCTCAGGACAATTGTACTCTTCTGCCACAAGGCCGGCTGATCTACTAGGTCCTTGAACTGGTTGCATGTAGCCCGGACATTGGATTTTTCAGCTGGGGAAAGATACCGGATTATCTCGGACAGTATTTCTGGCGGTAGCTGCAGAATGTGTACAGCTGGATTTCTGGCTGACAGACATTTTCCCTTCATTTCTCTGCACCCCTTAAGAAGAGAGAAGAAAGTTAGCTACAGAGAAAGCAAAACGTTGGGGAATTCGTTAAATAGGGAATGGTCCTTGGACAGCATGATCACCAACCCAACCACCAGGCCTCAATCTCTCTCATCAGCTAGCCTGTTCATCTCTTGAAGTTCAGGGGCTAAGGGAGGGGAATTGCTTGGGAAGCTGTGGTCAGTGTGC
>TRINITY_DN5310_c0_g1_i2 len=5480 path=[0:0-255 4:256-2870 5:2871-4432 6:4433-4435 8:4436-4436 10:4437-4437 11:4438-4550 12:4551-5479]
CGCCCCGCGGCCTCGGTCCCGGCGGGGGGAGGCCGGAGCCTGGCGGCGGCGCTGGCAGCTGTCTCCCGGGCAGAATTCGATAACAGATGCTGGTCCCCTGCCGGGAGAATCCACTTGAAGGCTGCCCATCGAAGATTGATGCGTGTGTTTGGTGAAACTCTAGGATTCTTTTGCTTTACCGTTCAATCTGCTGAAGTGTGACTATTCCACCCACCCCCAACCTCCCATGAGTTATCGTCCACCTCTGGGAAGGTAGAGGTGTGAACTAAGTCAACATGAGTGGCCTTGGAGACAGTTCAACAGACCCTGCTAACCCCGAGTCCCGGAAGAGGAAAGGATCGCTGTGCGATACGATAGCCCAGAGCAATGAGAAGCGGCGCAGGGAGCAGGAGAACAAATACCTGGAGGAGTTGGCGGAGCTGCTCTCAGCGAACATCGGTGATATTGACAGCCTTAGCGTCAAACCAGACAAATGCAAGATTCTGAAGAAGACAGTCGACCAGATCCAGCAGATGAAGAGGTTGGAACAAGAGAAAACAGCTGATGATGACGTCCAGAAGTCGGATATCTCCTCCAGCAGCCAGGGAGTGATTGAAAAGGAATCTCTGGGACCTCTTCTTTTGGAAGCCCTGGACGGCTTTTTCTTCGTTGTGAATCGCGAAGGGCGCATCGTGTTCGTGTCCGAGAATGTGACCAGCTACCTGGGCTACAACCAGGAAGAGCTCATGAACACGAGCGTCTACAGCATTTTGCATGTGGGGGACCATGCGGAGTTTGTCAAGAACCTGCTACCCAAGTCTCTAGTCAATGGAGTTCCCTGGCCCCAAGAAGCCACCCGACGCAACAGCCATACCTTCAACTGCCGAATGCTGACCCGTCCTCCAGACGAGCCAGGGGCAGAGAACCAGGAGGCCCGGCAGCGTTACGAGGTGATGCAGTGCTTTACCGTCTCCCAGCCGAAATCGATCAAAGAGGAAGGAGAAGATTTCCAGTCGTGTCTGATCTGCATTGCACGGAGATTACCTCGACCTGCGGCCGTCATGGGTACAGAATCCTTCATGACCAAGCAAGATATTACAGGTAAAATCATCTCCATCGACACCAGTTCCTTGAGAGCCGCGGGCAGGACCGGCTGGGAGGATTTAGTGAGGAAGTGCATCTACGCTTTCTTCCAACCTCAGGGCAGAGAACCGTCTTATGCCAAGCAGCTGTTTCAGGAAGTGATGACACGCGGCACAGCCTTCAGCCCCTCGTACCGATTCATGCTGAGCGATGGGACCCCACTGAGCGCCCACACCAAGTGCAAGCTCTGCTGCCCGCAAAGCTCAGAGATGCAGCCCTTCATCATGGGGATTCATATCATTGACAGGGATCACGGCACGCCCACTTCTCAAGAGAACAGTAACTCCGGGATGCCCCTGCCCCGCGTCAGCCCCTCGCTGAACCCCAACATCTCTCCAGGCCAAGCCATGGCCCTGCCCCCTGCCGCCCCGCCATCCAACAGCAACATGTTGGTGACTAACGTGAACCAGCATCCGGGCGCCGGCCTGCACGGCAGCAACCCCAGCGCCAGCCAAATGAGTTTTGGATGTTCCCCTGGCAACCAGATGGGAGCCAGCGTTGCCTTAAACCAGGGGCAGCCCGGTCCCCAGAACAGTAACCACGCTTTAAACCTCAATAGCTCCCCCCTGAACAGCCCGGGGGTTACCCCACAACAGTTCATGTCTCCTCGGCAGCGGCTTAGCCCAGGACTGGTGCAAAGGGCTAGAATGCCAAGCAATCCTTTCTCTCCCACCATGCCTTCCATGCACTCCCCAGTGGGCATGGCGAGTGGGGGTTGCAGCAACAGGCCTTTCCCCAGCCCCCAATTAAACTCCATGCAGGGACTCAGTGAGGGGCCTGGCACTCCCATGGGCTACTCCACCCCGTCCCCTGTTCTGAGACAGATGAGCAACCAGAATTCGCCGGGACGGCTGAACATGCAGCCCATGAAAACGGAGCCTAAAGACAGCAAGGAGATCGCCTCCATCCTCAGCGAGATGATCCAGTCAGACAGCAGCCCCGGGGACGGCAAGCCTGTGGACTCGGCTCTGCCGCATGGCAGCGAAAGGCTCTCCGAGGGGGAAGGGAAGTGCTCCCAGGCCACCAGCCACAAGCTAGTGCAGCTGTTGGCCGCCACGGCGGAGCACCAGATCCGGCACGCCGACGCCGACACCAGCTGCAAGGATCCTTTATCCTGCACCGGCCCCTCCGGGAACTCTTCCTCTGGGAACCCGCCCGGCACCACGTGCCCCTCCTCTCACAGCTCCCTGACGGAGCGGCATAAGATCCTGCACCGGCTGCTGCAGGAGGGCAGCCCCTCGGACATCAGCACCCTGGCCATGGAGCATGAGAAGAAGGAGAACGCCAGCGGCGGCGTGGCCGCTGCCCAACAGAGCCAGATTCCGGGGCCCCCCGAAATCAAACTGGAGCCAGACGCTCTGAAGAAAAAGGAGTCCAAGGACCATCAGCTCCTCCGCTACCTGCTCGACAAGGACGAGAAGGACCAGGGGGCTGCCCCGACCTTAAGTCTGGATGACGTGAAGGTGAAGGTAGAGAAGACGGAGCAAATGGATCCCTGCAACACGGCTCCCCCGTCGCTGGGCAAACCTCCCGGGGCCCAGGAGGAAGTGAAGATGAAGTCGCAGGGCCAGTTTTCAGCTGACCTCGACCAGCTCGATCAGCTGTTGCCAACGCTGGAGAAAGCAGCCCAGCTGCCAGGCATGTGCGGGCCAGATAGATCGGAGAGCGGCGGCGTTACCGTCAAACCTGAGATGCTAGCAGCCTCTCTCCAGCCCACCGCCACGACGAGGACTCCGGCCGGGATGAATAGATTGTCGGAGCTGGAGCTGGGGGTTCCAGAACACCAGTTTGGGCAGCCGACAATGGGGGAGCAGGTCCCGTGGGCAGACAACGCCATGGCCTCCATCAATCGAGGACCGGTGACTAAACAGGAAGACCAGTGCATCACTTCCCAGCTGGATGAGCTGCTGTGCCCTCCCACCACGCCGGAGGGCCGCAACGACGAGAAAGCCCTCTTCGAGCAGCTGGTCTCCTTCCTGAGCGCCAAGGACGAGAACGAGCTGGCGGAACTGGACCGAGCCCTCGGCATCGACAAACTGGTCCAGCAGGGAGGTGGTCTGGAGGTGCTGACCGAGAGATTCCAGCCACAGCAGGTGACGCCCCCGCTCATGATGGATCAGAAGCCTGGCATGTACGCCCAGGCTTATTCCGCCGCTTCACCTACCGCCAACCTTGCTAGCCCTTTCCCAGGCATGGTCAGGCAGAAACCTTCTTTTGGGCCCATGCCGGTCCAGGTACCGCTGCCCCGAGGGGCCTTTCCCACCAGCATGGGAATGCAGCCGCGCCAGGCTCCAACTAGGCCGCCGACAGCTCCCAATCAGCTACGGCTGCAGCTGCAACAGCGGCTGCAAGGGCAGCAGCAGTTGATGCAGCAGAATCGGCAGACTCTTCTGAACCAGTTTGCGGCAAATTCCCCAGTGGGTATCGGCATGCGGCCTGGCATGCAGCAGCAGATCGCCCCCCAGCCCCCTCTGAATGCCCAGATGCTGGCCCAGCGCCAGCGGGAACTCTACAGCCAGCAGCACCGGCAGAGGCAGCTCATGCAGCAGCGAGCGATGCTAATGAGGCAGCAGAGCTTCGGGAACAACCTCCCCCCCTCAGCCGGGGTCCCCTTGCAGCTGGGGGCGGCCCGGCTCCCCCAGGCCCCCCCGCAGCAGTTCCCTTACCCTCCCAACTACGGTACGAACCCAGGAAACCCCCCCACCTCCACCAGCCCATTCTCCCAACTGGCGTCGAATCCCGAGGCCACGCTGGCCACTCACAACAGCCTGGTGAACCGGGGCATGATGGGGAACGTCGGAGGACAGTTCAGCGGCGGGATGAACCCGCAGATGCAGCAGAACATCTTCCAGTATTCGAGTGCAGCCCTGGGTCAGCAAGGCGAGGCGGCGTTCGCTCCCTCCCTCAGTCCCAGCAGCCCCTTGATGTCGCCGCAGATCCCTCCTCCTCAGAGCCCCATGCTCCAGTCAGCCCCGCCCACCCCCGGATACCAGTCACCGGACATGAAGACCTGGCAGCAAGGAGCCATGGGGAATAACAGCGTCTTCGGCCAAGCGGGGCAAACCCAGCCACCAGCTGCCCAGCAGGGAATGTACAACAACATGAGCATCACGGTCTCCATGGCAGGAGGAAATGCCAACGTCCAGAATATGAATCCGATGGCAGGCCAGATGCAGATGAGCTCGCTGCAGATGCCGGGGATGGGCTCCGTGTGCTCTGAGCAGGTAAACGACCCGGCACTGAGATCCCCAGGCCTCTACTGCAATCAGCTCTCCTCCACTGACCTTTTGAAAACCGAAGCAGACGGGGCGCAGGTCAGTAAGACACTCCTAAGCACAGAACCATCTCAGGAACAGGAGAGAAGGTTGACATGGCTGGGTTGGTCACCTCAGTAACTCCAGATCCTTGAAGCCCCGTGACACCACAGGTACAGCAGGTTCAGGTGTTCGCAGACGTGCAGTGTACAGTGAATCTGGTAGGCGGTGACCCCTACCTGAACCAGCCTGGAACAATGGGTTCGCAGAAAAGCGCCTCAGGTCCTCAGACCCCACAAGCCCAGCAGAAGAGCCTTCTCCAGCAGCTACTGACTGAATGAACGCTTCTCAAGGAATGTGAAATTTAAATAAAACGTACAGATATATATAAATATATATATTATATATTTTTCTGAGATTTTTGATATCTCAAACTTGCAGCCATTCTTCAGCTCGTAGTGTTTGGAGCAAAAAAAAAAAAAAAAAAGCGCTTTTTCGTTCCTCTTTTTTCCTTCGTTTTTGTAAAAGGCATCAGATGTTGGCGAAACGACACGGCAGGACAGTCGGTTTTCTTGAGCCAAAATTACAGATGATTCTTATTTTTGTAATCAGTTGCTGGCTTCTTAACCCGGACGAAGGATTTCCGGGAAATGGGGTGGAAGGTCGTTGGTTGGATGGAGGAGAAATCTCAGTTTCAGCTGGATCTGTCACTGATTCGCGTCTCGAACTGAAGTGGGAGGCAGGGGAATGATCTTTCTACGACCAGAAGGGCCGTTTGTATTCGCGCTTACAGAAACGTCTCCCTCCCCCACTCCCTGGTTCCTCCGACCCGGTCCGCTTGTGCGTACAATCAGCTTTTTCTAGCAATTGTGAGTTTGTCAGTTTTAAAGAAAGAAAAGAAAAAAAAATAGAGTATTTTGACCCACCATTTTTTCCATGTTTTATGCTGGTTTAAAAGCCTCCTTAGCGAGAGAGGTTATGACATGTATATTACTGCAGGGGTGGGAGGGGGATCGGACAAAATAATTATAATAATGATAAAAAGACAAAAAAAAATACAACAGATCGGAAGAGCGTCGTGTAGGGAAAGAGTGTAGATCTCGG
>TRINITY_DN5310_c0_g1_i8 len=5111 path=[4:0-2614 5:2615-4176 6:4177-4179 8:4180-4180 10:4181-4181 12:4182-5110]
AGGTGTGAACTAAGTCAACATGAGTGGCCTTGGAGACAGTTCAACAGACCCTGCTAACCCCGAGTCCCGGAAGAGGAAAGGATCGCTGTGCGATACGATAGCCCAGAGCAATGAGAAGCGGCGCAGGGAGCAGGAGAACAAATACCTGGAGGAGTTGGCGGAGCTGCTCTCAGCGAACATCGGTGATATTGACAGCCTTAGCGTCAAACCAGACAAATGCAAGATTCTGAAGAAGACAGTCGACCAGATCCAGCAGATGAAGAGGTTGGAACAAGAGAAAACAGCTGATGATGACGTCCAGAAGTCGGATATCTCCTCCAGCAGCCAGGGAGTGATTGAAAAGGAATCTCTGGGACCTCTTCTTTTGGAAGCCCTGGACGGCTTTTTCTTCGTTGTGAATCGCGAAGGGCGCATCGTGTTCGTGTCCGAGAATGTGACCAGCTACCTGGGCTACAACCAGGAAGAGCTCATGAACACGAGCGTCTACAGCATTTTGCATGTGGGGGACCATGCGGAGTTTGTCAAGAACCTGCTACCCAAGTCTCTAGTCAATGGAGTTCCCTGGCCCCAAGAAGCCACCCGACGCAACAGCCATACCTTCAACTGCCGAATGCTGACCCGTCCTCCAGACGAGCCAGGGGCAGAGAACCAGGAGGCCCGGCAGCGTTACGAGGTGATGCAGTGCTTTACCGTCTCCCAGCCGAAATCGATCAAAGAGGAAGGAGAAGATTTCCAGTCGTGTCTGATCTGCATTGCACGGAGATTACCTCGACCTGCGGCCGTCATGGGTACAGAATCCTTCATGACCAAGCAAGATATTACAGGTAAAATCATCTCCATCGACACCAGTTCCTTGAGAGCCGCGGGCAGGACCGGCTGGGAGGATTTAGTGAGGAAGTGCATCTACGCTTTCTTCCAACCTCAGGGCAGAGAACCGTCTTATGCCAAGCAGCTGTTTCAGGAAGTGATGACACGCGGCACAGCCTTCAGCCCCTCGTACCGATTCATGCTGAGCGATGGGACCCCACTGAGCGCCCACACCAAGTGCAAGCTCTGCTGCCCGCAAAGCTCAGAGATGCAGCCCTTCATCATGGGGATTCATATCATTGACAGGGATCACGGCACGCCCACTTCTCAAGAGAACAGTAACTCCGGGATGCCCCTGCCCCGCGTCAGCCCCTCGCTGAACCCCAACATCTCTCCAGGCCAAGCCATGGCCCTGCCCCCTGCCGCCCCGCCATCCAACAGCAACATGTTGGTGACTAACGTGAACCAGCATCCGGGCGCCGGCCTGCACGGCAGCAACCCCAGCGCCAGCCAAATGAGTTTTGGATGTTCCCCTGGCAACCAGATGGGAGCCAGCGTTGCCTTAAACCAGGGGCAGCCCGGTCCCCAGAACAGTAACCACGCTTTAAACCTCAATAGCTCCCCCCTGAACAGCCCGGGGGTTACCCCACAACAGTTCATGTCTCCTCGGCAGCGGCTTAGCCCAGGACTGGTGCAAAGGGCTAGAATGCCAAGCAATCCTTTCTCTCCCACCATGCCTTCCATGCACTCCCCAGTGGGCATGGCGAGTGGGGGTTGCAGCAACAGGCCTTTCCCCAGCCCCCAATTAAACTCCATGCAGGGACTCAGTGAGGGGCCTGGCACTCCCATGGGCTACTCCACCCCGTCCCCTGTTCTGAGACAGATGAGCAACCAGAATTCGCCGGGACGGCTGAACATGCAGCCCATGAAAACGGAGCCTAAAGACAGCAAGGAGATCGCCTCCATCCTCAGCGAGATGATCCAGTCAGACAGCAGCCCCGGGGACGGCAAGCCTGTGGACTCGGCTCTGCCGCATGGCAGCGAAAGGCTCTCCGAGGGGGAAGGGAAGTGCTCCCAGGCCACCAGCCACAAGCTAGTGCAGCTGTTGGCCGCCACGGCGGAGCACCAGATCCGGCACGCCGACGCCGACACCAGCTGCAAGGATCCTTTATCCTGCACCGGCCCCTCCGGGAACTCTTCCTCTGGGAACCCGCCCGGCACCACGTGCCCCTCCTCTCACAGCTCCCTGACGGAGCGGCATAAGATCCTGCACCGGCTGCTGCAGGAGGGCAGCCCCTCGGACATCAGCACCCTGGCCATGGAGCATGAGAAGAAGGAGAACGCCAGCGGCGGCGTGGCCGCTGCCCAACAGAGCCAGATTCCGGGGCCCCCCGAAATCAAACTGGAGCCAGACGCTCTGAAGAAAAAGGAGTCCAAGGACCATCAGCTCCTCCGCTACCTGCTCGACAAGGACGAGAAGGACCAGGGGGCTGCCCCGACCTTAAGTCTGGATGACGTGAAGGTGAAGGTAGAGAAGACGGAGCAAATGGATCCCTGCAACACGGCTCCCCCGTCGCTGGGCAAACCTCCCGGGGCCCAGGAGGAAGTGAAGATGAAGTCGCAGGGCCAGTTTTCAGCTGACCTCGACCAGCTCGATCAGCTGTTGCCAACGCTGGAGAAAGCAGCCCAGCTGCCAGGCATGTGCGGGCCAGATAGATCGGAGAGCGGCGGCGTTACCGTCAAACCTGAGATGCTAGCAGCCTCTCTCCAGCCCACCGCCACGACGAGGACTCCGGCCGGGATGAATAGATTGTCGGAGCTGGAGCTGGGGGTTCCAGAACACCAGTTTGGGCAGCCGACAATGGGGGAGCAGGTCCCGTGGGCAGACAACGCCATGGCCTCCATCAATCGAGGACCGGTGACTAAACAGGAAGACCAGTGCATCACTTCCCAGCTGGATGAGCTGCTGTGCCCTCCCACCACGCCGGAGGGCCGCAACGACGAGAAAGCCCTCTTCGAGCAGCTGGTCTCCTTCCTGAGCGCCAAGGACGAGAACGAGCTGGCGGAACTGGACCGAGCCCTCGGCATCGACAAACTGGTCCAGCAGGGAGGTGGTCTGGAGGTGCTGACCGAGAGATTCCAGCCACAGCAGGTGACGCCCCCGCTCATGATGGATCAGAAGCCTGGCATGTACGCCCAGGCTTATTCCGCCGCTTCACCTACCGCCAACCTTGCTAGCCCTTTCCCAGGCATGGTCAGGCAGAAACCTTCTTTTGGGCCCATGCCGGTCCAGGTACCGCTGCCCCGAGGGGCCTTTCCCACCAGCATGGGAATGCAGCCGCGCCAGGCTCCAACTAGGCCGCCGACAGCTCCCAATCAGCTACGGCTGCAGCTGCAACAGCGGCTGCAAGGGCAGCAGCAGTTGATGCAGCAGAATCGGCAGACTCTTCTGAACCAGTTTGCGGCAAATTCCCCAGTGGGTATCGGCATGCGGCCTGGCATGCAGCAGCAGATCGCCCCCCAGCCCCCTCTGAATGCCCAGATGCTGGCCCAGCGCCAGCGGGAACTCTACAGCCAGCAGCACCGGCAGAGGCAGCTCATGCAGCAGCGAGCGATGCTAATGAGGCAGCAGAGCTTCGGGAACAACCTCCCCCCCTCAGCCGGGGTCCCCTTGCAGCTGGGGGCGGCCCGGCTCCCCCAGGCCCCCCCGCAGCAGTTCCCTTACCCTCCCAACTACGGTACGAACCCAGGAAACCCCCCCACCTCCACCAGCCCATTCTCCCAACTGGCGTCGAATCCCGAGGCCACGCTGGCCACTCACAACAGCCTGGTGAACCGGGGCATGATGGGGAACGTCGGAGGACAGTTCAGCGGCGGGATGAACCCGCAGATGCAGCAGAACATCTTCCAGTATTCGAGTGCAGCCCTGGGTCAGCAAGGCGAGGCGGCGTTCGCTCCCTCCCTCAGTCCCAGCAGCCCCTTGATGTCGCCGCAGATCCCTCCTCCTCAGAGCCCCATGCTCCAGTCAGCCCCGCCCACCCCCGGATACCAGTCACCGGACATGAAGACCTGGCAGCAAGGAGCCATGGGGAATAACAGCGTCTTCGGCCAAGCGGGGCAAACCCAGCCACCAGCTGCCCAGCAGGGAATGTACAACAACATGAGCATCACGGTCTCCATGGCAGGAGGAAATGCCAACGTCCAGAATATGAATCCGATGGCAGGCCAGATGCAGATGAGCTCGCTGCAGATGCCGGGGATGGGCTCCGTGTGCTCTGAGCAGGTAAACGACCCGGCACTGAGATCCCCAGGCCTCTACTGCAATCAGCTCTCCTCCACTGACCTTTTGAAAACCGAAGCAGACGGGGCGCAGGTACAGCAGGTTCAGGTGTTCGCAGACGTGCAGTGTACAGTGAATCTGGTAGGCGGTGACCCCTACCTGAACCAGCCTGGAACAATGGGTTCGCAGAAAAGCGCCTCAGGTCCTCAGACCCCACAAGCCCAGCAGAAGAGCCTTCTCCAGCAGCTACTGACTGAATGAACGCTTCTCAAGGAATGTGAAATTTAAATAAAACGTACAGATATATATAAATATATATATTATATATTTTTCTGAGATTTTTGATATCTCAAACTTGCAGCCATTCTTCAGCTCGTAGTGTTTGGAGCAAAAAAAAAAAAAAAAAAGCGCTTTTTCGTTCCTCTTTTTTCCTTCGTTTTTGTAAAAGGCATCAGATGTTGGCGAAACGACACGGCAGGACAGTCGGTTTTCTTGAGCCAAAATTACAGATGATTCTTATTTTTGTAATCAGTTGCTGGCTTCTTAACCCGGACGAAGGATTTCCGGGAAATGGGGTGGAAGGTCGTTGGTTGGATGGAGGAGAAATCTCAGTTTCAGCTGGATCTGTCACTGATTCGCGTCTCGAACTGAAGTGGGAGGCAGGGGAATGATCTTTCTACGACCAGAAGGGCCGTTTGTATTCGCGCTTACAGAAACGTCTCCCTCCCCCACTCCCTGGTTCCTCCGACCCGGTCCGCTTGTGCGTACAATCAGCTTTTTCTAGCAATTGTGAGTTTGTCAGTTTTAAAGAAAGAAAAGAAAAAAAAATAGAGTATTTTGACCCACCATTTTTTCCATGTTTTATGCTGGTTTAAAAGCCTCCTTAGCGAGAGAGGTTATGACATGTATATTACTGCAGGGGTGGGAGGGGGATCGGACAAAATAATTATAATAATGATAAAAAGACAAAAAAAAATACAACAGATCGGAAGAGCGTCGTGTAGGGAAAGAGTGTAGATCTCGG
>TRINITY_DN5310_c0_g1_i3 len=5332 path=[1:0-107 4:108-2722 5:2723-4284 6:4285-4287 8:4288-4288 10:4289-4289 11:4290-4402 12:4403-5331]
CGAATACATCCTTCCAGATGATGGAGTGCGTCTTATCCTGATGGTGGTAGCATTATCTCCTCATCCTGATGGTAGGCTGGCAAGCGAGATGCTGGTTCAAAGAGACTCAGGTGTGAACTAAGTCAACATGAGTGGCCTTGGAGACAGTTCAACAGACCCTGCTAACCCCGAGTCCCGGAAGAGGAAAGGATCGCTGTGCGATACGATAGCCCAGAGCAATGAGAAGCGGCGCAGGGAGCAGGAGAACAAATACCTGGAGGAGTTGGCGGAGCTGCTCTCAGCGAACATCGGTGATATTGACAGCCTTAGCGTCAAACCAGACAAATGCAAGATTCTGAAGAAGACAGTCGACCAGATCCAGCAGATGAAGAGGTTGGAACAAGAGAAAACAGCTGATGATGACGTCCAGAAGTCGGATATCTCCTCCAGCAGCCAGGGAGTGATTGAAAAGGAATCTCTGGGACCTCTTCTTTTGGAAGCCCTGGACGGCTTTTTCTTCGTTGTGAATCGCGAAGGGCGCATCGTGTTCGTGTCCGAGAATGTGACCAGCTACCTGGGCTACAACCAGGAAGAGCTCATGAACACGAGCGTCTACAGCATTTTGCATGTGGGGGACCATGCGGAGTTTGTCAAGAACCTGCTACCCAAGTCTCTAGTCAATGGAGTTCCCTGGCCCCAAGAAGCCACCCGACGCAACAGCCATACCTTCAACTGCCGAATGCTGACCCGTCCTCCAGACGAGCCAGGGGCAGAGAACCAGGAGGCCCGGCAGCGTTACGAGGTGATGCAGTGCTTTACCGTCTCCCAGCCGAAATCGATCAAAGAGGAAGGAGAAGATTTCCAGTCGTGTCTGATCTGCATTGCACGGAGATTACCTCGACCTGCGGCCGTCATGGGTACAGAATCCTTCATGACCAAGCAAGATATTACAGGTAAAATCATCTCCATCGACACCAGTTCCTTGAGAGCCGCGGGCAGGACCGGCTGGGAGGATTTAGTGAGGAAGTGCATCTACGCTTTCTTCCAACCTCAGGGCAGAGAACCGTCTTATGCCAAGCAGCTGTTTCAGGAAGTGATGACACGCGGCACAGCCTTCAGCCCCTCGTACCGATTCATGCTGAGCGATGGGACCCCACTGAGCGCCCACACCAAGTGCAAGCTCTGCTGCCCGCAAAGCTCAGAGATGCAGCCCTTCATCATGGGGATTCATATCATTGACAGGGATCACGGCACGCCCACTTCTCAAGAGAACAGTAACTCCGGGATGCCCCTGCCCCGCGTCAGCCCCTCGCTGAACCCCAACATCTCTCCAGGCCAAGCCATGGCCCTGCCCCCTGCCGCCCCGCCATCCAACAGCAACATGTTGGTGACTAACGTGAACCAGCATCCGGGCGCCGGCCTGCACGGCAGCAACCCCAGCGCCAGCCAAATGAGTTTTGGATGTTCCCCTGGCAACCAGATGGGAGCCAGCGTTGCCTTAAACCAGGGGCAGCCCGGTCCCCAGAACAGTAACCACGCTTTAAACCTCAATAGCTCCCCCCTGAACAGCCCGGGGGTTACCCCACAACAGTTCATGTCTCCTCGGCAGCGGCTTAGCCCAGGACTGGTGCAAAGGGCTAGAATGCCAAGCAATCCTTTCTCTCCCACCATGCCTTCCATGCACTCCCCAGTGGGCATGGCGAGTGGGGGTTGCAGCAACAGGCCTTTCCCCAGCCCCCAATTAAACTCCATGCAGGGACTCAGTGAGGGGCCTGGCACTCCCATGGGCTACTCCACCCCGTCCCCTGTTCTGAGACAGATGAGCAACCAGAATTCGCCGGGACGGCTGAACATGCAGCCCATGAAAACGGAGCCTAAAGACAGCAAGGAGATCGCCTCCATCCTCAGCGAGATGATCCAGTCAGACAGCAGCCCCGGGGACGGCAAGCCTGTGGACTCGGCTCTGCCGCATGGCAGCGAAAGGCTCTCCGAGGGGGAAGGGAAGTGCTCCCAGGCCACCAGCCACAAGCTAGTGCAGCTGTTGGCCGCCACGGCGGAGCACCAGATCCGGCACGCCGACGCCGACACCAGCTGCAAGGATCCTTTATCCTGCACCGGCCCCTCCGGGAACTCTTCCTCTGGGAACCCGCCCGGCACCACGTGCCCCTCCTCTCACAGCTCCCTGACGGAGCGGCATAAGATCCTGCACCGGCTGCTGCAGGAGGGCAGCCCCTCGGACATCAGCACCCTGGCCATGGAGCATGAGAAGAAGGAGAACGCCAGCGGCGGCGTGGCCGCTGCCCAACAGAGCCAGATTCCGGGGCCCCCCGAAATCAAACTGGAGCCAGACGCTCTGAAGAAAAAGGAGTCCAAGGACCATCAGCTCCTCCGCTACCTGCTCGACAAGGACGAGAAGGACCAGGGGGCTGCCCCGACCTTAAGTCTGGATGACGTGAAGGTGAAGGTAGAGAAGACGGAGCAAATGGATCCCTGCAACACGGCTCCCCCGTCGCTGGGCAAACCTCCCGGGGCCCAGGAGGAAGTGAAGATGAAGTCGCAGGGCCAGTTTTCAGCTGACCTCGACCAGCTCGATCAGCTGTTGCCAACGCTGGAGAAAGCAGCCCAGCTGCCAGGCATGTGCGGGCCAGATAGATCGGAGAGCGGCGGCGTTACCGTCAAACCTGAGATGCTAGCAGCCTCTCTCCAGCCCACCGCCACGACGAGGACTCCGGCCGGGATGAATAGATTGTCGGAGCTGGAGCTGGGGGTTCCAGAACACCAGTTTGGGCAGCCGACAATGGGGGAGCAGGTCCCGTGGGCAGACAACGCCATGGCCTCCATCAATCGAGGACCGGTGACTAAACAGGAAGACCAGTGCATCACTTCCCAGCTGGATGAGCTGCTGTGCCCTCCCACCACGCCGGAGGGCCGCAACGACGAGAAAGCCCTCTTCGAGCAGCTGGTCTCCTTCCTGAGCGCCAAGGACGAGAACGAGCTGGCGGAACTGGACCGAGCCCTCGGCATCGACAAACTGGTCCAGCAGGGAGGTGGTCTGGAGGTGCTGACCGAGAGATTCCAGCCACAGCAGGTGACGCCCCCGCTCATGATGGATCAGAAGCCTGGCATGTACGCCCAGGCTTATTCCGCCGCTTCACCTACCGCCAACCTTGCTAGCCCTTTCCCAGGCATGGTCAGGCAGAAACCTTCTTTTGGGCCCATGCCGGTCCAGGTACCGCTGCCCCGAGGGGCCTTTCCCACCAGCATGGGAATGCAGCCGCGCCAGGCTCCAACTAGGCCGCCGACAGCTCCCAATCAGCTACGGCTGCAGCTGCAACAGCGGCTGCAAGGGCAGCAGCAGTTGATGCAGCAGAATCGGCAGACTCTTCTGAACCAGTTTGCGGCAAATTCCCCAGTGGGTATCGGCATGCGGCCTGGCATGCAGCAGCAGATCGCCCCCCAGCCCCCTCTGAATGCCCAGATGCTGGCCCAGCGCCAGCGGGAACTCTACAGCCAGCAGCACCGGCAGAGGCAGCTCATGCAGCAGCGAGCGATGCTAATGAGGCAGCAGAGCTTCGGGAACAACCTCCCCCCCTCAGCCGGGGTCCCCTTGCAGCTGGGGGCGGCCCGGCTCCCCCAGGCCCCCCCGCAGCAGTTCCCTTACCCTCCCAACTACGGTACGAACCCAGGAAACCCCCCCACCTCCACCAGCCCATTCTCCCAACTGGCGTCGAATCCCGAGGCCACGCTGGCCACTCACAACAGCCTGGTGAACCGGGGCATGATGGGGAACGTCGGAGGACAGTTCAGCGGCGGGATGAACCCGCAGATGCAGCAGAACATCTTCCAGTATTCGAGTGCAGCCCTGGGTCAGCAAGGCGAGGCGGCGTTCGCTCCCTCCCTCAGTCCCAGCAGCCCCTTGATGTCGCCGCAGATCCCTCCTCCTCAGAGCCCCATGCTCCAGTCAGCCCCGCCCACCCCCGGATACCAGTCACCGGACATGAAGACCTGGCAGCAAGGAGCCATGGGGAATAACAGCGTCTTCGGCCAAGCGGGGCAAACCCAGCCACCAGCTGCCCAGCAGGGAATGTACAACAACATGAGCATCACGGTCTCCATGGCAGGAGGAAATGCCAACGTCCAGAATATGAATCCGATGGCAGGCCAGATGCAGATGAGCTCGCTGCAGATGCCGGGGATGGGCTCCGTGTGCTCTGAGCAGGTAAACGACCCGGCACTGAGATCCCCAGGCCTCTACTGCAATCAGCTCTCCTCCACTGACCTTTTGAAAACCGAAGCAGACGGGGCGCAGGTCAGTAAGACACTCCTAAGCACAGAACCATCTCAGGAACAGGAGAGAAGGTTGACATGGCTGGGTTGGTCACCTCAGTAACTCCAGATCCTTGAAGCCCCGTGACACCACAGGTACAGCAGGTTCAGGTGTTCGCAGACGTGCAGTGTACAGTGAATCTGGTAGGCGGTGACCCCTACCTGAACCAGCCTGGAACAATGGGTTCGCAGAAAAGCGCCTCAGGTCCTCAGACCCCACAAGCCCAGCAGAAGAGCCTTCTCCAGCAGCTACTGACTGAATGAACGCTTCTCAAGGAATGTGAAATTTAAATAAAACGTACAGATATATATAAATATATATATTATATATTTTTCTGAGATTTTTGATATCTCAAACTTGCAGCCATTCTTCAGCTCGTAGTGTTTGGAGCAAAAAAAAAAAAAAAAAAGCGCTTTTTCGTTCCTCTTTTTTCCTTCGTTTTTGTAAAAGGCATCAGATGTTGGCGAAACGACACGGCAGGACAGTCGGTTTTCTTGAGCCAAAATTACAGATGATTCTTATTTTTGTAATCAGTTGCTGGCTTCTTAACCCGGACGAAGGATTTCCGGGAAATGGGGTGGAAGGTCGTTGGTTGGATGGAGGAGAAATCTCAGTTTCAGCTGGATCTGTCACTGATTCGCGTCTCGAACTGAAGTGGGAGGCAGGGGAATGATCTTTCTACGACCAGAAGGGCCGTTTGTATTCGCGCTTACAGAAACGTCTCCCTCCCCCACTCCCTGGTTCCTCCGACCCGGTCCGCTTGTGCGTACAATCAGCTTTTTCTAGCAATTGTGAGTTTGTCAGTTTTAAAGAAAGAAAAGAAAAAAAAATAGAGTATTTTGACCCACCATTTTTTCCATGTTTTATGCTGGTTTAAAAGCCTCCTTAGCGAGAGAGGTTATGACATGTATATTACTGCAGGGGTGGGAGGGGGATCGGACAAAATAATTATAATAATGATAAAAAGACAAAAAAAAATACAACAGATCGGAAGAGCGTCGTGTAGGGAAAGAGTGTAGATCTCGG
>TRINITY_DN5310_c0_g1_i9 len=5427 path=[0:0-255 4:256-2870 5:2871-4432 6:4433-4435 8:4436-4436 9:4437-4496 10:4497-4497 12:4498-5426]
```
