## Supplementary material 5 for "The changes in the p53 protein across the animal kingdom pointing to its involvement in longevity": Sphenodon punctatus assembled transcripts.txt (part 40 of 140)

```
CGCCCCGCGGCCTCGGTCCCGGCGGGGGGAGGCCGGAGCCTGGCGGCGGCGCTGGCAGCTGTCTCCCGGGCAGAATTCGATAACAGATGCTGGTCCCCTGCCGGGAGAATCCACTTGAAGGCTGCCCATCGAAGATTGATGCGTGTGTTTGGTGAAACTCTAGGATTCTTTTGCTTTACCGTTCAATCTGCTGAAGTGTGACTATTCCACCCACCCCCAACCTCCCATGAGTTATCGTCCACCTCTGGGAAGGTAGAGGTGTGAACTAAGTCAACATGAGTGGCCTTGGAGACAGTTCAACAGACCCTGCTAACCCCGAGTCCCGGAAGAGGAAAGGATCGCTGTGCGATACGATAGCCCAGAGCAATGAGAAGCGGCGCAGGGAGCAGGAGAACAAATACCTGGAGGAGTTGGCGGAGCTGCTCTCAGCGAACATCGGTGATATTGACAGCCTTAGCGTCAAACCAGACAAATGCAAGATTCTGAAGAAGACAGTCGACCAGATCCAGCAGATGAAGAGGTTGGAACAAGAGAAAACAGCTGATGATGACGTCCAGAAGTCGGATATCTCCTCCAGCAGCCAGGGAGTGATTGAAAAGGAATCTCTGGGACCTCTTCTTTTGGAAGCCCTGGACGGCTTTTTCTTCGTTGTGAATCGCGAAGGGCGCATCGTGTTCGTGTCCGAGAATGTGACCAGCTACCTGGGCTACAACCAGGAAGAGCTCATGAACACGAGCGTCTACAGCATTTTGCATGTGGGGGACCATGCGGAGTTTGTCAAGAACCTGCTACCCAAGTCTCTAGTCAATGGAGTTCCCTGGCCCCAAGAAGCCACCCGACGCAACAGCCATACCTTCAACTGCCGAATGCTGACCCGTCCTCCAGACGAGCCAGGGGCAGAGAACCAGGAGGCCCGGCAGCGTTACGAGGTGATGCAGTGCTTTACCGTCTCCCAGCCGAAATCGATCAAAGAGGAAGGAGAAGATTTCCAGTCGTGTCTGATCTGCATTGCACGGAGATTACCTCGACCTGCGGCCGTCATGGGTACAGAATCCTTCATGACCAAGCAAGATATTACAGGTAAAATCATCTCCATCGACACCAGTTCCTTGAGAGCCGCGGGCAGGACCGGCTGGGAGGATTTAGTGAGGAAGTGCATCTACGCTTTCTTCCAACCTCAGGGCAGAGAACCGTCTTATGCCAAGCAGCTGTTTCAGGAAGTGATGACACGCGGCACAGCCTTCAGCCCCTCGTACCGATTCATGCTGAGCGATGGGACCCCACTGAGCGCCCACACCAAGTGCAAGCTCTGCTGCCCGCAAAGCTCAGAGATGCAGCCCTTCATCATGGGGATTCATATCATTGACAGGGATCACGGCACGCCCACTTCTCAAGAGAACAGTAACTCCGGGATGCCCCTGCCCCGCGTCAGCCCCTCGCTGAACCCCAACATCTCTCCAGGCCAAGCCATGGCCCTGCCCCCTGCCGCCCCGCCATCCAACAGCAACATGTTGGTGACTAACGTGAACCAGCATCCGGGCGCCGGCCTGCACGGCAGCAACCCCAGCGCCAGCCAAATGAGTTTTGGATGTTCCCCTGGCAACCAGATGGGAGCCAGCGTTGCCTTAAACCAGGGGCAGCCCGGTCCCCAGAACAGTAACCACGCTTTAAACCTCAATAGCTCCCCCCTGAACAGCCCGGGGGTTACCCCACAACAGTTCATGTCTCCTCGGCAGCGGCTTAGCCCAGGACTGGTGCAAAGGGCTAGAATGCCAAGCAATCCTTTCTCTCCCACCATGCCTTCCATGCACTCCCCAGTGGGCATGGCGAGTGGGGGTTGCAGCAACAGGCCTTTCCCCAGCCCCCAATTAAACTCCATGCAGGGACTCAGTGAGGGGCCTGGCACTCCCATGGGCTACTCCACCCCGTCCCCTGTTCTGAGACAGATGAGCAACCAGAATTCGCCGGGACGGCTGAACATGCAGCCCATGAAAACGGAGCCTAAAGACAGCAAGGAGATCGCCTCCATCCTCAGCGAGATGATCCAGTCAGACAGCAGCCCCGGGGACGGCAAGCCTGTGGACTCGGCTCTGCCGCATGGCAGCGAAAGGCTCTCCGAGGGGGAAGGGAAGTGCTCCCAGGCCACCAGCCACAAGCTAGTGCAGCTGTTGGCCGCCACGGCGGAGCACCAGATCCGGCACGCCGACGCCGACACCAGCTGCAAGGATCCTTTATCCTGCACCGGCCCCTCCGGGAACTCTTCCTCTGGGAACCCGCCCGGCACCACGTGCCCCTCCTCTCACAGCTCCCTGACGGAGCGGCATAAGATCCTGCACCGGCTGCTGCAGGAGGGCAGCCCCTCGGACATCAGCACCCTGGCCATGGAGCATGAGAAGAAGGAGAACGCCAGCGGCGGCGTGGCCGCTGCCCAACAGAGCCAGATTCCGGGGCCCCCCGAAATCAAACTGGAGCCAGACGCTCTGAAGAAAAAGGAGTCCAAGGACCATCAGCTCCTCCGCTACCTGCTCGACAAGGACGAGAAGGACCAGGGGGCTGCCCCGACCTTAAGTCTGGATGACGTGAAGGTGAAGGTAGAGAAGACGGAGCAAATGGATCCCTGCAACACGGCTCCCCCGTCGCTGGGCAAACCTCCCGGGGCCCAGGAGGAAGTGAAGATGAAGTCGCAGGGCCAGTTTTCAGCTGACCTCGACCAGCTCGATCAGCTGTTGCCAACGCTGGAGAAAGCAGCCCAGCTGCCAGGCATGTGCGGGCCAGATAGATCGGAGAGCGGCGGCGTTACCGTCAAACCTGAGATGCTAGCAGCCTCTCTCCAGCCCACCGCCACGACGAGGACTCCGGCCGGGATGAATAGATTGTCGGAGCTGGAGCTGGGGGTTCCAGAACACCAGTTTGGGCAGCCGACAATGGGGGAGCAGGTCCCGTGGGCAGACAACGCCATGGCCTCCATCAATCGAGGACCGGTGACTAAACAGGAAGACCAGTGCATCACTTCCCAGCTGGATGAGCTGCTGTGCCCTCCCACCACGCCGGAGGGCCGCAACGACGAGAAAGCCCTCTTCGAGCAGCTGGTCTCCTTCCTGAGCGCCAAGGACGAGAACGAGCTGGCGGAACTGGACCGAGCCCTCGGCATCGACAAACTGGTCCAGCAGGGAGGTGGTCTGGAGGTGCTGACCGAGAGATTCCAGCCACAGCAGGTGACGCCCCCGCTCATGATGGATCAGAAGCCTGGCATGTACGCCCAGGCTTATTCCGCCGCTTCACCTACCGCCAACCTTGCTAGCCCTTTCCCAGGCATGGTCAGGCAGAAACCTTCTTTTGGGCCCATGCCGGTCCAGGTACCGCTGCCCCGAGGGGCCTTTCCCACCAGCATGGGAATGCAGCCGCGCCAGGCTCCAACTAGGCCGCCGACAGCTCCCAATCAGCTACGGCTGCAGCTGCAACAGCGGCTGCAAGGGCAGCAGCAGTTGATGCAGCAGAATCGGCAGACTCTTCTGAACCAGTTTGCGGCAAATTCCCCAGTGGGTATCGGCATGCGGCCTGGCATGCAGCAGCAGATCGCCCCCCAGCCCCCTCTGAATGCCCAGATGCTGGCCCAGCGCCAGCGGGAACTCTACAGCCAGCAGCACCGGCAGAGGCAGCTCATGCAGCAGCGAGCGATGCTAATGAGGCAGCAGAGCTTCGGGAACAACCTCCCCCCCTCAGCCGGGGTCCCCTTGCAGCTGGGGGCGGCCCGGCTCCCCCAGGCCCCCCCGCAGCAGTTCCCTTACCCTCCCAACTACGGTACGAACCCAGGAAACCCCCCCACCTCCACCAGCCCATTCTCCCAACTGGCGTCGAATCCCGAGGCCACGCTGGCCACTCACAACAGCCTGGTGAACCGGGGCATGATGGGGAACGTCGGAGGACAGTTCAGCGGCGGGATGAACCCGCAGATGCAGCAGAACATCTTCCAGTATTCGAGTGCAGCCCTGGGTCAGCAAGGCGAGGCGGCGTTCGCTCCCTCCCTCAGTCCCAGCAGCCCCTTGATGTCGCCGCAGATCCCTCCTCCTCAGAGCCCCATGCTCCAGTCAGCCCCGCCCACCCCCGGATACCAGTCACCGGACATGAAGACCTGGCAGCAAGGAGCCATGGGGAATAACAGCGTCTTCGGCCAAGCGGGGCAAACCCAGCCACCAGCTGCCCAGCAGGGAATGTACAACAACATGAGCATCACGGTCTCCATGGCAGGAGGAAATGCCAACGTCCAGAATATGAATCCGATGGCAGGCCAGATGCAGATGAGCTCGCTGCAGATGCCGGGGATGGGCTCCGTGTGCTCTGAGCAGGTAAACGACCCGGCACTGAGATCCCCAGGCCTCTACTGCAATCAGCTCTCCTCCACTGACCTTTTGAAAACCGAAGCAGACGGGGCGCAGGAAAAGAAGACAGAAGAGTTCTTCTCTGTGGTGACTACAGACTAGAGGAATTCTCTACAGGTACAGCAGGTTCAGGTGTTCGCAGACGTGCAGTGTACAGTGAATCTGGTAGGCGGTGACCCCTACCTGAACCAGCCTGGAACAATGGGTTCGCAGAAAAGCGCCTCAGGTCCTCAGACCCCACAAGCCCAGCAGAAGAGCCTTCTCCAGCAGCTACTGACTGAATGAACGCTTCTCAAGGAATGTGAAATTTAAATAAAACGTACAGATATATATAAATATATATATTATATATTTTTCTGAGATTTTTGATATCTCAAACTTGCAGCCATTCTTCAGCTCGTAGTGTTTGGAGCAAAAAAAAAAAAAAAAAAGCGCTTTTTCGTTCCTCTTTTTTCCTTCGTTTTTGTAAAAGGCATCAGATGTTGGCGAAACGACACGGCAGGACAGTCGGTTTTCTTGAGCCAAAATTACAGATGATTCTTATTTTTGTAATCAGTTGCTGGCTTCTTAACCCGGACGAAGGATTTCCGGGAAATGGGGTGGAAGGTCGTTGGTTGGATGGAGGAGAAATCTCAGTTTCAGCTGGATCTGTCACTGATTCGCGTCTCGAACTGAAGTGGGAGGCAGGGGAATGATCTTTCTACGACCAGAAGGGCCGTTTGTATTCGCGCTTACAGAAACGTCTCCCTCCCCCACTCCCTGGTTCCTCCGACCCGGTCCGCTTGTGCGTACAATCAGCTTTTTCTAGCAATTGTGAGTTTGTCAGTTTTAAAGAAAGAAAAGAAAAAAAAATAGAGTATTTTGACCCACCATTTTTTCCATGTTTTATGCTGGTTTAAAAGCCTCCTTAGCGAGAGAGGTTATGACATGTATATTACTGCAGGGGTGGGAGGGGGATCGGACAAAATAATTATAATAATGATAAAAAGACAAAAAAAAATACAACAGATCGGAAGAGCGTCGTGTAGGGAAAGAGTGTAGATCTCGG
>TRINITY_DN5310_c0_g1_i5 len=2589 path=[2:0-89 5:90-1651 6:1652-1654 7:1655-1657 8:1658-1658 10:1659-1659 12:1660-2588]
CGGCCAACGGCACCAGCCCGCGTCCTGGATTACCATCCGAGCAGGGCAGGGGCGTGGTGACCAGACCAAACCCCTTCCAGCCTGACCCAGGATTGTCGGAGCTGGAGCTGGGGGTTCCAGAACACCAGTTTGGGCAGCCGACAATGGGGGAGCAGGTCCCGTGGGCAGACAACGCCATGGCCTCCATCAATCGAGGACCGGTGACTAAACAGGAAGACCAGTGCATCACTTCCCAGCTGGATGAGCTGCTGTGCCCTCCCACCACGCCGGAGGGCCGCAACGACGAGAAAGCCCTCTTCGAGCAGCTGGTCTCCTTCCTGAGCGCCAAGGACGAGAACGAGCTGGCGGAACTGGACCGAGCCCTCGGCATCGACAAACTGGTCCAGCAGGGAGGTGGTCTGGAGGTGCTGACCGAGAGATTCCAGCCACAGCAGGTGACGCCCCCGCTCATGATGGATCAGAAGCCTGGCATGTACGCCCAGGCTTATTCCGCCGCTTCACCTACCGCCAACCTTGCTAGCCCTTTCCCAGGCATGGTCAGGCAGAAACCTTCTTTTGGGCCCATGCCGGTCCAGGTACCGCTGCCCCGAGGGGCCTTTCCCACCAGCATGGGAATGCAGCCGCGCCAGGCTCCAACTAGGCCGCCGACAGCTCCCAATCAGCTACGGCTGCAGCTGCAACAGCGGCTGCAAGGGCAGCAGCAGTTGATGCAGCAGAATCGGCAGACTCTTCTGAACCAGTTTGCGGCAAATTCCCCAGTGGGTATCGGCATGCGGCCTGGCATGCAGCAGCAGATCGCCCCCCAGCCCCCTCTGAATGCCCAGATGCTGGCCCAGCGCCAGCGGGAACTCTACAGCCAGCAGCACCGGCAGAGGCAGCTCATGCAGCAGCGAGCGATGCTAATGAGGCAGCAGAGCTTCGGGAACAACCTCCCCCCCTCAGCCGGGGTCCCCTTGCAGCTGGGGGCGGCCCGGCTCCCCCAGGCCCCCCCGCAGCAGTTCCCTTACCCTCCCAACTACGGTACGAACCCAGGAAACCCCCCCACCTCCACCAGCCCATTCTCCCAACTGGCGTCGAATCCCGAGGCCACGCTGGCCACTCACAACAGCCTGGTGAACCGGGGCATGATGGGGAACGTCGGAGGACAGTTCAGCGGCGGGATGAACCCGCAGATGCAGCAGAACATCTTCCAGTATTCGAGTGCAGCCCTGGGTCAGCAAGGCGAGGCGGCGTTCGCTCCCTCCCTCAGTCCCAGCAGCCCCTTGATGTCGCCGCAGATCCCTCCTCCTCAGAGCCCCATGCTCCAGTCAGCCCCGCCCACCCCCGGATACCAGTCACCGGACATGAAGACCTGGCAGCAAGGAGCCATGGGGAATAACAGCGTCTTCGGCCAAGCGGGGCAAACCCAGCCACCAGCTGCCCAGCAGGGAATGTACAACAACATGAGCATCACGGTCTCCATGGCAGGAGGAAATGCCAACGTCCAGAATATGAATCCGATGGCAGGCCAGATGCAGATGAGCTCGCTGCAGATGCCGGGGATGGGCTCCGTGTGCTCTGAGCAGGTAAACGACCCGGCACTGAGATCCCCAGGCCTCTACTGCAATCAGCTCTCCTCCACTGACCTTTTGAAAACCGAAGCAGACGGGGCGCAGCAGGTACAGCAGGTTCAGGTGTTCGCAGACGTGCAGTGTACAGTGAATCTGGTAGGCGGTGACCCCTACCTGAACCAGCCTGGAACAATGGGTTCGCAGAAAAGCGCCTCAGGTCCTCAGACCCCACAAGCCCAGCAGAAGAGCCTTCTCCAGCAGCTACTGACTGAATGAACGCTTCTCAAGGAATGTGAAATTTAAATAAAACGTACAGATATATATAAATATATATATTATATATTTTTCTGAGATTTTTGATATCTCAAACTTGCAGCCATTCTTCAGCTCGTAGTGTTTGGAGCAAAAAAAAAAAAAAAAAAGCGCTTTTTCGTTCCTCTTTTTTCCTTCGTTTTTGTAAAAGGCATCAGATGTTGGCGAAACGACACGGCAGGACAGTCGGTTTTCTTGAGCCAAAATTACAGATGATTCTTATTTTTGTAATCAGTTGCTGGCTTCTTAACCCGGACGAAGGATTTCCGGGAAATGGGGTGGAAGGTCGTTGGTTGGATGGAGGAGAAATCTCAGTTTCAGCTGGATCTGTCACTGATTCGCGTCTCGAACTGAAGTGGGAGGCAGGGGAATGATCTTTCTACGACCAGAAGGGCCGTTTGTATTCGCGCTTACAGAAACGTCTCCCTCCCCCACTCCCTGGTTCCTCCGACCCGGTCCGCTTGTGCGTACAATCAGCTTTTTCTAGCAATTGTGAGTTTGTCAGTTTTAAAGAAAGAAAAGAAAAAAAAATAGAGTATTTTGACCCACCATTTTTTCCATGTTTTATGCTGGTTTAAAAGCCTCCTTAGCGAGAGAGGTTATGACATGTATATTACTGCAGGGGTGGGAGGGGGATCGGACAAAATAATTATAATAATGATAAAAAGACAAAAAAAAATACAACAGATCGGAAGAGCGTCGTGTAGGGAAAGAGTGTAGATCTCGG
>TRINITY_DN5310_c0_g1_i7 len=988 path=[3:0-50 6:51-53 7:54-56 8:57-57 10:58-58 12:59-987]
GGGGCCCTTTCCTTTTCCCGGCTAAAGAACCCTCTCTCCTCTCTTGTGTCTCAGCAGGTACAGCAGGTTCAGGTGTTCGCAGACGTGCAGTGTACAGTGAATCTGGTAGGCGGTGACCCCTACCTGAACCAGCCTGGAACAATGGGTTCGCAGAAAAGCGCCTCAGGTCCTCAGACCCCACAAGCCCAGCAGAAGAGCCTTCTCCAGCAGCTACTGACTGAATGAACGCTTCTCAAGGAATGTGAAATTTAAATAAAACGTACAGATATATATAAATATATATATTATATATTTTTCTGAGATTTTTGATATCTCAAACTTGCAGCCATTCTTCAGCTCGTAGTGTTTGGAGCAAAAAAAAAAAAAAAAAAGCGCTTTTTCGTTCCTCTTTTTTCCTTCGTTTTTGTAAAAGGCATCAGATGTTGGCGAAACGACACGGCAGGACAGTCGGTTTTCTTGAGCCAAAATTACAGATGATTCTTATTTTTGTAATCAGTTGCTGGCTTCTTAACCCGGACGAAGGATTTCCGGGAAATGGGGTGGAAGGTCGTTGGTTGGATGGAGGAGAAATCTCAGTTTCAGCTGGATCTGTCACTGATTCGCGTCTCGAACTGAAGTGGGAGGCAGGGGAATGATCTTTCTACGACCAGAAGGGCCGTTTGTATTCGCGCTTACAGAAACGTCTCCCTCCCCCACTCCCTGGTTCCTCCGACCCGGTCCGCTTGTGCGTACAATCAGCTTTTTCTAGCAATTGTGAGTTTGTCAGTTTTAAAGAAAGAAAAGAAAAAAAAATAGAGTATTTTGACCCACCATTTTTTCCATGTTTTATGCTGGTTTAAAAGCCTCCTTAGCGAGAGAGGTTATGACATGTATATTACTGCAGGGGTGGGAGGGGGATCGGACAAAATAATTATAATAATGATAAAAAGACAAAAAAAAATACAACAGATCGGAAGAGCGTCGTGTAGGGAAAGAGTGTAGATCTCGG
>TRINITY_DN5310_c0_g1_i6 len=5279 path=[1:0-107 4:108-2722 5:2723-4284 6:4285-4287 8:4288-4288 9:4289-4348 10:4349-4349 12:4350-5278]
CGAATACATCCTTCCAGATGATGGAGTGCGTCTTATCCTGATGGTGGTAGCATTATCTCCTCATCCTGATGGTAGGCTGGCAAGCGAGATGCTGGTTCAAAGAGACTCAGGTGTGAACTAAGTCAACATGAGTGGCCTTGGAGACAGTTCAACAGACCCTGCTAACCCCGAGTCCCGGAAGAGGAAAGGATCGCTGTGCGATACGATAGCCCAGAGCAATGAGAAGCGGCGCAGGGAGCAGGAGAACAAATACCTGGAGGAGTTGGCGGAGCTGCTCTCAGCGAACATCGGTGATATTGACAGCCTTAGCGTCAAACCAGACAAATGCAAGATTCTGAAGAAGACAGTCGACCAGATCCAGCAGATGAAGAGGTTGGAACAAGAGAAAACAGCTGATGATGACGTCCAGAAGTCGGATATCTCCTCCAGCAGCCAGGGAGTGATTGAAAAGGAATCTCTGGGACCTCTTCTTTTGGAAGCCCTGGACGGCTTTTTCTTCGTTGTGAATCGCGAAGGGCGCATCGTGTTCGTGTCCGAGAATGTGACCAGCTACCTGGGCTACAACCAGGAAGAGCTCATGAACACGAGCGTCTACAGCATTTTGCATGTGGGGGACCATGCGGAGTTTGTCAAGAACCTGCTACCCAAGTCTCTAGTCAATGGAGTTCCCTGGCCCCAAGAAGCCACCCGACGCAACAGCCATACCTTCAACTGCCGAATGCTGACCCGTCCTCCAGACGAGCCAGGGGCAGAGAACCAGGAGGCCCGGCAGCGTTACGAGGTGATGCAGTGCTTTACCGTCTCCCAGCCGAAATCGATCAAAGAGGAAGGAGAAGATTTCCAGTCGTGTCTGATCTGCATTGCACGGAGATTACCTCGACCTGCGGCCGTCATGGGTACAGAATCCTTCATGACCAAGCAAGATATTACAGGTAAAATCATCTCCATCGACACCAGTTCCTTGAGAGCCGCGGGCAGGACCGGCTGGGAGGATTTAGTGAGGAAGTGCATCTACGCTTTCTTCCAACCTCAGGGCAGAGAACCGTCTTATGCCAAGCAGCTGTTTCAGGAAGTGATGACACGCGGCACAGCCTTCAGCCCCTCGTACCGATTCATGCTGAGCGATGGGACCCCACTGAGCGCCCACACCAAGTGCAAGCTCTGCTGCCCGCAAAGCTCAGAGATGCAGCCCTTCATCATGGGGATTCATATCATTGACAGGGATCACGGCACGCCCACTTCTCAAGAGAACAGTAACTCCGGGATGCCCCTGCCCCGCGTCAGCCCCTCGCTGAACCCCAACATCTCTCCAGGCCAAGCCATGGCCCTGCCCCCTGCCGCCCCGCCATCCAACAGCAACATGTTGGTGACTAACGTGAACCAGCATCCGGGCGCCGGCCTGCACGGCAGCAACCCCAGCGCCAGCCAAATGAGTTTTGGATGTTCCCCTGGCAACCAGATGGGAGCCAGCGTTGCCTTAAACCAGGGGCAGCCCGGTCCCCAGAACAGTAACCACGCTTTAAACCTCAATAGCTCCCCCCTGAACAGCCCGGGGGTTACCCCACAACAGTTCATGTCTCCTCGGCAGCGGCTTAGCCCAGGACTGGTGCAAAGGGCTAGAATGCCAAGCAATCCTTTCTCTCCCACCATGCCTTCCATGCACTCCCCAGTGGGCATGGCGAGTGGGGGTTGCAGCAACAGGCCTTTCCCCAGCCCCCAATTAAACTCCATGCAGGGACTCAGTGAGGGGCCTGGCACTCCCATGGGCTACTCCACCCCGTCCCCTGTTCTGAGACAGATGAGCAACCAGAATTCGCCGGGACGGCTGAACATGCAGCCCATGAAAACGGAGCCTAAAGACAGCAAGGAGATCGCCTCCATCCTCAGCGAGATGATCCAGTCAGACAGCAGCCCCGGGGACGGCAAGCCTGTGGACTCGGCTCTGCCGCATGGCAGCGAAAGGCTCTCCGAGGGGGAAGGGAAGTGCTCCCAGGCCACCAGCCACAAGCTAGTGCAGCTGTTGGCCGCCACGGCGGAGCACCAGATCCGGCACGCCGACGCCGACACCAGCTGCAAGGATCCTTTATCCTGCACCGGCCCCTCCGGGAACTCTTCCTCTGGGAACCCGCCCGGCACCACGTGCCCCTCCTCTCACAGCTCCCTGACGGAGCGGCATAAGATCCTGCACCGGCTGCTGCAGGAGGGCAGCCCCTCGGACATCAGCACCCTGGCCATGGAGCATGAGAAGAAGGAGAACGCCAGCGGCGGCGTGGCCGCTGCCCAACAGAGCCAGATTCCGGGGCCCCCCGAAATCAAACTGGAGCCAGACGCTCTGAAGAAAAAGGAGTCCAAGGACCATCAGCTCCTCCGCTACCTGCTCGACAAGGACGAGAAGGACCAGGGGGCTGCCCCGACCTTAAGTCTGGATGACGTGAAGGTGAAGGTAGAGAAGACGGAGCAAATGGATCCCTGCAACACGGCTCCCCCGTCGCTGGGCAAACCTCCCGGGGCCCAGGAGGAAGTGAAGATGAAGTCGCAGGGCCAGTTTTCAGCTGACCTCGACCAGCTCGATCAGCTGTTGCCAACGCTGGAGAAAGCAGCCCAGCTGCCAGGCATGTGCGGGCCAGATAGATCGGAGAGCGGCGGCGTTACCGTCAAACCTGAGATGCTAGCAGCCTCTCTCCAGCCCACCGCCACGACGAGGACTCCGGCCGGGATGAATAGATTGTCGGAGCTGGAGCTGGGGGTTCCAGAACACCAGTTTGGGCAGCCGACAATGGGGGAGCAGGTCCCGTGGGCAGACAACGCCATGGCCTCCATCAATCGAGGACCGGTGACTAAACAGGAAGACCAGTGCATCACTTCCCAGCTGGATGAGCTGCTGTGCCCTCCCACCACGCCGGAGGGCCGCAACGACGAGAAAGCCCTCTTCGAGCAGCTGGTCTCCTTCCTGAGCGCCAAGGACGAGAACGAGCTGGCGGAACTGGACCGAGCCCTCGGCATCGACAAACTGGTCCAGCAGGGAGGTGGTCTGGAGGTGCTGACCGAGAGATTCCAGCCACAGCAGGTGACGCCCCCGCTCATGATGGATCAGAAGCCTGGCATGTACGCCCAGGCTTATTCCGCCGCTTCACCTACCGCCAACCTTGCTAGCCCTTTCCCAGGCATGGTCAGGCAGAAACCTTCTTTTGGGCCCATGCCGGTCCAGGTACCGCTGCCCCGAGGGGCCTTTCCCACCAGCATGGGAATGCAGCCGCGCCAGGCTCCAACTAGGCCGCCGACAGCTCCCAATCAGCTACGGCTGCAGCTGCAACAGCGGCTGCAAGGGCAGCAGCAGTTGATGCAGCAGAATCGGCAGACTCTTCTGAACCAGTTTGCGGCAAATTCCCCAGTGGGTATCGGCATGCGGCCTGGCATGCAGCAGCAGATCGCCCCCCAGCCCCCTCTGAATGCCCAGATGCTGGCCCAGCGCCAGCGGGAACTCTACAGCCAGCAGCACCGGCAGAGGCAGCTCATGCAGCAGCGAGCGATGCTAATGAGGCAGCAGAGCTTCGGGAACAACCTCCCCCCCTCAGCCGGGGTCCCCTTGCAGCTGGGGGCGGCCCGGCTCCCCCAGGCCCCCCCGCAGCAGTTCCCTTACCCTCCCAACTACGGTACGAACCCAGGAAACCCCCCCACCTCCACCAGCCCATTCTCCCAACTGGCGTCGAATCCCGAGGCCACGCTGGCCACTCACAACAGCCTGGTGAACCGGGGCATGATGGGGAACGTCGGAGGACAGTTCAGCGGCGGGATGAACCCGCAGATGCAGCAGAACATCTTCCAGTATTCGAGTGCAGCCCTGGGTCAGCAAGGCGAGGCGGCGTTCGCTCCCTCCCTCAGTCCCAGCAGCCCCTTGATGTCGCCGCAGATCCCTCCTCCTCAGAGCCCCATGCTCCAGTCAGCCCCGCCCACCCCCGGATACCAGTCACCGGACATGAAGACCTGGCAGCAAGGAGCCATGGGGAATAACAGCGTCTTCGGCCAAGCGGGGCAAACCCAGCCACCAGCTGCCCAGCAGGGAATGTACAACAACATGAGCATCACGGTCTCCATGGCAGGAGGAAATGCCAACGTCCAGAATATGAATCCGATGGCAGGCCAGATGCAGATGAGCTCGCTGCAGATGCCGGGGATGGGCTCCGTGTGCTCTGAGCAGGTAAACGACCCGGCACTGAGATCCCCAGGCCTCTACTGCAATCAGCTCTCCTCCACTGACCTTTTGAAAACCGAAGCAGACGGGGCGCAGGAAAAGAAGACAGAAGAGTTCTTCTCTGTGGTGACTACAGACTAGAGGAATTCTCTACAGGTACAGCAGGTTCAGGTGTTCGCAGACGTGCAGTGTACAGTGAATCTGGTAGGCGGTGACCCCTACCTGAACCAGCCTGGAACAATGGGTTCGCAGAAAAGCGCCTCAGGTCCTCAGACCCCACAAGCCCAGCAGAAGAGCCTTCTCCAGCAGCTACTGACTGAATGAACGCTTCTCAAGGAATGTGAAATTTAAATAAAACGTACAGATATATATAAATATATATATTATATATTTTTCTGAGATTTTTGATATCTCAAACTTGCAGCCATTCTTCAGCTCGTAGTGTTTGGAGCAAAAAAAAAAAAAAAAAAGCGCTTTTTCGTTCCTCTTTTTTCCTTCGTTTTTGTAAAAGGCATCAGATGTTGGCGAAACGACACGGCAGGACAGTCGGTTTTCTTGAGCCAAAATTACAGATGATTCTTATTTTTGTAATCAGTTGCTGGCTTCTTAACCCGGACGAAGGATTTCCGGGAAATGGGGTGGAAGGTCGTTGGTTGGATGGAGGAGAAATCTCAGTTTCAGCTGGATCTGTCACTGATTCGCGTCTCGAACTGAAGTGGGAGGCAGGGGAATGATCTTTCTACGACCAGAAGGGCCGTTTGTATTCGCGCTTACAGAAACGTCTCCCTCCCCCACTCCCTGGTTCCTCCGACCCGGTCCGCTTGTGCGTACAATCAGCTTTTTCTAGCAATTGTGAGTTTGTCAGTTTTAAAGAAAGAAAAGAAAAAAAAATAGAGTATTTTGACCCACCATTTTTTCCATGTTTTATGCTGGTTTAAAAGCCTCCTTAGCGAGAGAGGTTATGACATGTATATTACTGCAGGGGTGGGAGGGGGATCGGACAAAATAATTATAATAATGATAAAAAGACAAAAAAAAATACAACAGATCGGAAGAGCGTCGTGTAGGGAAAGAGTGTAGATCTCGG
>TRINITY_DN5310_c0_g1_i11 len=5222 path=[1:0-107 4:108-2722 5:2723-4284 6:4285-4287 7:4288-4290 8:4291-4291 10:4292-4292 12:4293-5221]
CGAATACATCCTTCCAGATGATGGAGTGCGTCTTATCCTGATGGTGGTAGCATTATCTCCTCATCCTGATGGTAGGCTGGCAAGCGAGATGCTGGTTCAAAGAGACTCAGGTGTGAACTAAGTCAACATGAGTGGCCTTGGAGACAGTTCAACAGACCCTGCTAACCCCGAGTCCCGGAAGAGGAAAGGATCGCTGTGCGATACGATAGCCCAGAGCAATGAGAAGCGGCGCAGGGAGCAGGAGAACAAATACCTGGAGGAGTTGGCGGAGCTGCTCTCAGCGAACATCGGTGATATTGACAGCCTTAGCGTCAAACCAGACAAATGCAAGATTCTGAAGAAGACAGTCGACCAGATCCAGCAGATGAAGAGGTTGGAACAAGAGAAAACAGCTGATGATGACGTCCAGAAGTCGGATATCTCCTCCAGCAGCCAGGGAGTGATTGAAAAGGAATCTCTGGGACCTCTTCTTTTGGAAGCCCTGGACGGCTTTTTCTTCGTTGTGAATCGCGAAGGGCGCATCGTGTTCGTGTCCGAGAATGTGACCAGCTACCTGGGCTACAACCAGGAAGAGCTCATGAACACGAGCGTCTACAGCATTTTGCATGTGGGGGACCATGCGGAGTTTGTCAAGAACCTGCTACCCAAGTCTCTAGTCAATGGAGTTCCCTGGCCCCAAGAAGCCACCCGACGCAACAGCCATACCTTCAACTGCCGAATGCTGACCCGTCCTCCAGACGAGCCAGGGGCAGAGAACCAGGAGGCCCGGCAGCGTTACGAGGTGATGCAGTGCTTTACCGTCTCCCAGCCGAAATCGATCAAAGAGGAAGGAGAAGATTTCCAGTCGTGTCTGATCTGCATTGCACGGAGATTACCTCGACCTGCGGCCGTCATGGGTACAGAATCCTTCATGACCAAGCAAGATATTACAGGTAAAATCATCTCCATCGACACCAGTTCCTTGAGAGCCGCGGGCAGGACCGGCTGGGAGGATTTAGTGAGGAAGTGCATCTACGCTTTCTTCCAACCTCAGGGCAGAGAACCGTCTTATGCCAAGCAGCTGTTTCAGGAAGTGATGACACGCGGCACAGCCTTCAGCCCCTCGTACCGATTCATGCTGAGCGATGGGACCCCACTGAGCGCCCACACCAAGTGCAAGCTCTGCTGCCCGCAAAGCTCAGAGATGCAGCCCTTCATCATGGGGATTCATATCATTGACAGGGATCACGGCACGCCCACTTCTCAAGAGAACAGTAACTCCGGGATGCCCCTGCCCCGCGTCAGCCCCTCGCTGAACCCCAACATCTCTCCAGGCCAAGCCATGGCCCTGCCCCCTGCCGCCCCGCCATCCAACAGCAACATGTTGGTGACTAACGTGAACCAGCATCCGGGCGCCGGCCTGCACGGCAGCAACCCCAGCGCCAGCCAAATGAGTTTTGGATGTTCCCCTGGCAACCAGATGGGAGCCAGCGTTGCCTTAAACCAGGGGCAGCCCGGTCCCCAGAACAGTAACCACGCTTTAAACCTCAATAGCTCCCCCCTGAACAGCCCGGGGGTTACCCCACAACAGTTCATGTCTCCTCGGCAGCGGCTTAGCCCAGGACTGGTGCAAAGGGCTAGAATGCCAAGCAATCCTTTCTCTCCCACCATGCCTTCCATGCACTCCCCAGTGGGCATGGCGAGTGGGGGTTGCAGCAACAGGCCTTTCCCCAGCCCCCAATTAAACTCCATGCAGGGACTCAGTGAGGGGCCTGGCACTCCCATGGGCTACTCCACCCCGTCCCCTGTTCTGAGACAGATGAGCAACCAGAATTCGCCGGGACGGCTGAACATGCAGCCCATGAAAACGGAGCCTAAAGACAGCAAGGAGATCGCCTCCATCCTCAGCGAGATGATCCAGTCAGACAGCAGCCCCGGGGACGGCAAGCCTGTGGACTCGGCTCTGCCGCATGGCAGCGAAAGGCTCTCCGAGGGGGAAGGGAAGTGCTCCCAGGCCACCAGCCACAAGCTAGTGCAGCTGTTGGCCGCCACGGCGGAGCACCAGATCCGGCACGCCGACGCCGACACCAGCTGCAAGGATCCTTTATCCTGCACCGGCCCCTCCGGGAACTCTTCCTCTGGGAACCCGCCCGGCACCACGTGCCCCTCCTCTCACAGCTCCCTGACGGAGCGGCATAAGATCCTGCACCGGCTGCTGCAGGAGGGCAGCCCCTCGGACATCAGCACCCTGGCCATGGAGCATGAGAAGAAGGAGAACGCCAGCGGCGGCGTGGCCGCTGCCCAACAGAGCCAGATTCCGGGGCCCCCCGAAATCAAACTGGAGCCAGACGCTCTGAAGAAAAAGGAGTCCAAGGACCATCAGCTCCTCCGCTACCTGCTCGACAAGGACGAGAAGGACCAGGGGGCTGCCCCGACCTTAAGTCTGGATGACGTGAAGGTGAAGGTAGAGAAGACGGAGCAAATGGATCCCTGCAACACGGCTCCCCCGTCGCTGGGCAAACCTCCCGGGGCCCAGGAGGAAGTGAAGATGAAGTCGCAGGGCCAGTTTTCAGCTGACCTCGACCAGCTCGATCAGCTGTTGCCAACGCTGGAGAAAGCAGCCCAGCTGCCAGGCATGTGCGGGCCAGATAGATCGGAGAGCGGCGGCGTTACCGTCAAACCTGAGATGCTAGCAGCCTCTCTCCAGCCCACCGCCACGACGAGGACTCCGGCCGGGATGAATAGATTGTCGGAGCTGGAGCTGGGGGTTCCAGAACACCAGTTTGGGCAGCCGACAATGGGGGAGCAGGTCCCGTGGGCAGACAACGCCATGGCCTCCATCAATCGAGGACCGGTGACTAAACAGGAAGACCAGTGCATCACTTCCCAGCTGGATGAGCTGCTGTGCCCTCCCACCACGCCGGAGGGCCGCAACGACGAGAAAGCCCTCTTCGAGCAGCTGGTCTCCTTCCTGAGCGCCAAGGACGAGAACGAGCTGGCGGAACTGGACCGAGCCCTCGGCATCGACAAACTGGTCCAGCAGGGAGGTGGTCTGGAGGTGCTGACCGAGAGATTCCAGCCACAGCAGGTGACGCCCCCGCTCATGATGGATCAGAAGCCTGGCATGTACGCCCAGGCTTATTCCGCCGCTTCACCTACCGCCAACCTTGCTAGCCCTTTCCCAGGCATGGTCAGGCAGAAACCTTCTTTTGGGCCCATGCCGGTCCAGGTACCGCTGCCCCGAGGGGCCTTTCCCACCAGCATGGGAATGCAGCCGCGCCAGGCTCCAACTAGGCCGCCGACAGCTCCCAATCAGCTACGGCTGCAGCTGCAACAGCGGCTGCAAGGGCAGCAGCAGTTGATGCAGCAGAATCGGCAGACTCTTCTGAACCAGTTTGCGGCAAATTCCCCAGTGGGTATCGGCATGCGGCCTGGCATGCAGCAGCAGATCGCCCCCCAGCCCCCTCTGAATGCCCAGATGCTGGCCCAGCGCCAGCGGGAACTCTACAGCCAGCAGCACCGGCAGAGGCAGCTCATGCAGCAGCGAGCGATGCTAATGAGGCAGCAGAGCTTCGGGAACAACCTCCCCCCCTCAGCCGGGGTCCCCTTGCAGCTGGGGGCGGCCCGGCTCCCCCAGGCCCCCCCGCAGCAGTTCCCTTACCCTCCCAACTACGGTACGAACCCAGGAAACCCCCCCACCTCCACCAGCCCATTCTCCCAACTGGCGTCGAATCCCGAGGCCACGCTGGCCACTCACAACAGCCTGGTGAACCGGGGCATGATGGGGAACGTCGGAGGACAGTTCAGCGGCGGGATGAACCCGCAGATGCAGCAGAACATCTTCCAGTATTCGAGTGCAGCCCTGGGTCAGCAAGGCGAGGCGGCGTTCGCTCCCTCCCTCAGTCCCAGCAGCCCCTTGATGTCGCCGCAGATCCCTCCTCCTCAGAGCCCCATGCTCCAGTCAGCCCCGCCCACCCCCGGATACCAGTCACCGGACATGAAGACCTGGCAGCAAGGAGCCATGGGGAATAACAGCGTCTTCGGCCAAGCGGGGCAAACCCAGCCACCAGCTGCCCAGCAGGGAATGTACAACAACATGAGCATCACGGTCTCCATGGCAGGAGGAAATGCCAACGTCCAGAATATGAATCCGATGGCAGGCCAGATGCAGATGAGCTCGCTGCAGATGCCGGGGATGGGCTCCGTGTGCTCTGAGCAGGTAAACGACCCGGCACTGAGATCCCCAGGCCTCTACTGCAATCAGCTCTCCTCCACTGACCTTTTGAAAACCGAAGCAGACGGGGCGCAGCAGGTACAGCAGGTTCAGGTGTTCGCAGACGTGCAGTGTACAGTGAATCTGGTAGGCGGTGACCCCTACCTGAACCAGCCTGGAACAATGGGTTCGCAGAAAAGCGCCTCAGGTCCTCAGACCCCACAAGCCCAGCAGAAGAGCCTTCTCCAGCAGCTACTGACTGAATGAACGCTTCTCAAGGAATGTGAAATTTAAATAAAACGTACAGATATATATAAATATATATATTATATATTTTTCTGAGATTTTTGATATCTCAAACTTGCAGCCATTCTTCAGCTCGTAGTGTTTGGAGCAAAAAAAAAAAAAAAAAAGCGCTTTTTCGTTCCTCTTTTTTCCTTCGTTTTTGTAAAAGGCATCAGATGTTGGCGAAACGACACGGCAGGACAGTCGGTTTTCTTGAGCCAAAATTACAGATGATTCTTATTTTTGTAATCAGTTGCTGGCTTCTTAACCCGGACGAAGGATTTCCGGGAAATGGGGTGGAAGGTCGTTGGTTGGATGGAGGAGAAATCTCAGTTTCAGCTGGATCTGTCACTGATTCGCGTCTCGAACTGAAGTGGGAGGCAGGGGAATGATCTTTCTACGACCAGAAGGGCCGTTTGTATTCGCGCTTACAGAAACGTCTCCCTCCCCCACTCCCTGGTTCCTCCGACCCGGTCCGCTTGTGCGTACAATCAGCTTTTTCTAGCAATTGTGAGTTTGTCAGTTTTAAAGAAAGAAAAGAAAAAAAAATAGAGTATTTTGACCCACCATTTTTTCCATGTTTTATGCTGGTTTAAAAGCCTCCTTAGCGAGAGAGGTTATGACATGTATATTACTGCAGGGGTGGGAGGGGGATCGGACAAAATAATTATAATAATGATAAAAAGACAAAAAAAAATACAACAGATCGGAAGAGCGTCGTGTAGGGAAAGAGTGTAGATCTCGG
>TRINITY_DN5310_c0_g1_i10 len=5370 path=[0:0-255 4:256-2870 5:2871-4432 6:4433-4435 7:4436-4438 8:4439-4439 10:4440-4440 12:4441-5369]
CGCCCCGCGGCCTCGGTCCCGGCGGGGGGAGGCCGGAGCCTGGCGGCGGCGCTGGCAGCTGTCTCCCGGGCAGAATTCGATAACAGATGCTGGTCCCCTGCCGGGAGAATCCACTTGAAGGCTGCCCATCGAAGATTGATGCGTGTGTTTGGTGAAACTCTAGGATTCTTTTGCTTTACCGTTCAATCTGCTGAAGTGTGACTATTCCACCCACCCCCAACCTCCCATGAGTTATCGTCCACCTCTGGGAAGGTAGAGGTGTGAACTAAGTCAACATGAGTGGCCTTGGAGACAGTTCAACAGACCCTGCTAACCCCGAGTCCCGGAAGAGGAAAGGATCGCTGTGCGATACGATAGCCCAGAGCAATGAGAAGCGGCGCAGGGAGCAGGAGAACAAATACCTGGAGGAGTTGGCGGAGCTGCTCTCAGCGAACATCGGTGATATTGACAGCCTTAGCGTCAAACCAGACAAATGCAAGATTCTGAAGAAGACAGTCGACCAGATCCAGCAGATGAAGAGGTTGGAACAAGAGAAAACAGCTGATGATGACGTCCAGAAGTCGGATATCTCCTCCAGCAGCCAGGGAGTGATTGAAAAGGAATCTCTGGGACCTCTTCTTTTGGAAGCCCTGGACGGCTTTTTCTTCGTTGTGAATCGCGAAGGGCGCATCGTGTTCGTGTCCGAGAATGTGACCAGCTACCTGGGCTACAACCAGGAAGAGCTCATGAACACGAGCGTCTACAGCATTTTGCATGTGGGGGACCATGCGGAGTTTGTCAAGAACCTGCTACCCAAGTCTCTAGTCAATGGAGTTCCCTGGCCCCAAGAAGCCACCCGACGCAACAGCCATACCTTCAACTGCCGAATGCTGACCCGTCCTCCAGACGAGCCAGGGGCAGAGAACCAGGAGGCCCGGCAGCGTTACGAGGTGATGCAGTGCTTTACCGTCTCCCAGCCGAAATCGATCAAAGAGGAAGGAGAAGATTTCCAGTCGTGTCTGATCTGCATTGCACGGAGATTACCTCGACCTGCGGCCGTCATGGGTACAGAATCCTTCATGACCAAGCAAGATATTACAGGTAAAATCATCTCCATCGACACCAGTTCCTTGAGAGCCGCGGGCAGGACCGGCTGGGAGGATTTAGTGAGGAAGTGCATCTACGCTTTCTTCCAACCTCAGGGCAGAGAACCGTCTTATGCCAAGCAGCTGTTTCAGGAAGTGATGACACGCGGCACAGCCTTCAGCCCCTCGTACCGATTCATGCTGAGCGATGGGACCCCACTGAGCGCCCACACCAAGTGCAAGCTCTGCTGCCCGCAAAGCTCAGAGATGCAGCCCTTCATCATGGGGATTCATATCATTGACAGGGATCACGGCACGCCCACTTCTCAAGAGAACAGTAACTCCGGGATGCCCCTGCCCCGCGTCAGCCCCTCGCTGAACCCCAACATCTCTCCAGGCCAAGCCATGGCCCTGCCCCCTGCCGCCCCGCCATCCAACAGCAACATGTTGGTGACTAACGTGAACCAGCATCCGGGCGCCGGCCTGCACGGCAGCAACCCCAGCGCCAGCCAAATGAGTTTTGGATGTTCCCCTGGCAACCAGATGGGAGCCAGCGTTGCCTTAAACCAGGGGCAGCCCGGTCCCCAGAACAGTAACCACGCTTTAAACCTCAATAGCTCCCCCCTGAACAGCCCGGGGGTTACCCCACAACAGTTCATGTCTCCTCGGCAGCGGCTTAGCCCAGGACTGGTGCAAAGGGCTAGAATGCCAAGCAATCCTTTCTCTCCCACCATGCCTTCCATGCACTCCCCAGTGGGCATGGCGAGTGGGGGTTGCAGCAACAGGCCTTTCCCCAGCCCCCAATTAAACTCCATGCAGGGACTCAGTGAGGGGCCTGGCACTCCCATGGGCTACTCCACCCCGTCCCCTGTTCTGAGACAGATGAGCAACCAGAATTCGCCGGGACGGCTGAACATGCAGCCCATGAAAACGGAGCCTAAAGACAGCAAGGAGATCGCCTCCATCCTCAGCGAGATGATCCAGTCAGACAGCAGCCCCGGGGACGGCAAGCCTGTGGACTCGGCTCTGCCGCATGGCAGCGAAAGGCTCTCCGAGGGGGAAGGGAAGTGCTCCCAGGCCACCAGCCACAAGCTAGTGCAGCTGTTGGCCGCCACGGCGGAGCACCAGATCCGGCACGCCGACGCCGACACCAGCTGCAAGGATCCTTTATCCTGCACCGGCCCCTCCGGGAACTCTTCCTCTGGGAACCCGCCCGGCACCACGTGCCCCTCCTCTCACAGCTCCCTGACGGAGCGGCATAAGATCCTGCACCGGCTGCTGCAGGAGGGCAGCCCCTCGGACATCAGCACCCTGGCCATGGAGCATGAGAAGAAGGAGAACGCCAGCGGCGGCGTGGCCGCTGCCCAACAGAGCCAGATTCCGGGGCCCCCCGAAATCAAACTGGAGCCAGACGCTCTGAAGAAAAAGGAGTCCAAGGACCATCAGCTCCTCCGCTACCTGCTCGACAAGGACGAGAAGGACCAGGGGGCTGCCCCGACCTTAAGTCTGGATGACGTGAAGGTGAAGGTAGAGAAGACGGAGCAAATGGATCCCTGCAACACGGCTCCCCCGTCGCTGGGCAAACCTCCCGGGGCCCAGGAGGAAGTGAAGATGAAGTCGCAGGGCCAGTTTTCAGCTGACCTCGACCAGCTCGATCAGCTGTTGCCAACGCTGGAGAAAGCAGCCCAGCTGCCAGGCATGTGCGGGCCAGATAGATCGGAGAGCGGCGGCGTTACCGTCAAACCTGAGATGCTAGCAGCCTCTCTCCAGCCCACCGCCACGACGAGGACTCCGGCCGGGATGAATAGATTGTCGGAGCTGGAGCTGGGGGTTCCAGAACACCAGTTTGGGCAGCCGACAATGGGGGAGCAGGTCCCGTGGGCAGACAACGCCATGGCCTCCATCAATCGAGGACCGGTGACTAAACAGGAAGACCAGTGCATCACTTCCCAGCTGGATGAGCTGCTGTGCCCTCCCACCACGCCGGAGGGCCGCAACGACGAGAAAGCCCTCTTCGAGCAGCTGGTCTCCTTCCTGAGCGCCAAGGACGAGAACGAGCTGGCGGAACTGGACCGAGCCCTCGGCATCGACAAACTGGTCCAGCAGGGAGGTGGTCTGGAGGTGCTGACCGAGAGATTCCAGCCACAGCAGGTGACGCCCCCGCTCATGATGGATCAGAAGCCTGGCATGTACGCCCAGGCTTATTCCGCCGCTTCACCTACCGCCAACCTTGCTAGCCCTTTCCCAGGCATGGTCAGGCAGAAACCTTCTTTTGGGCCCATGCCGGTCCAGGTACCGCTGCCCCGAGGGGCCTTTCCCACCAGCATGGGAATGCAGCCGCGCCAGGCTCCAACTAGGCCGCCGACAGCTCCCAATCAGCTACGGCTGCAGCTGCAACAGCGGCTGCAAGGGCAGCAGCAGTTGATGCAGCAGAATCGGCAGACTCTTCTGAACCAGTTTGCGGCAAATTCCCCAGTGGGTATCGGCATGCGGCCTGGCATGCAGCAGCAGATCGCCCCCCAGCCCCCTCTGAATGCCCAGATGCTGGCCCAGCGCCAGCGGGAACTCTACAGCCAGCAGCACCGGCAGAGGCAGCTCATGCAGCAGCGAGCGATGCTAATGAGGCAGCAGAGCTTCGGGAACAACCTCCCCCCCTCAGCCGGGGTCCCCTTGCAGCTGGGGGCGGCCCGGCTCCCCCAGGCCCCCCCGCAGCAGTTCCCTTACCCTCCCAACTACGGTACGAACCCAGGAAACCCCCCCACCTCCACCAGCCCATTCTCCCAACTGGCGTCGAATCCCGAGGCCACGCTGGCCACTCACAACAGCCTGGTGAACCGGGGCATGATGGGGAACGTCGGAGGACAGTTCAGCGGCGGGATGAACCCGCAGATGCAGCAGAACATCTTCCAGTATTCGAGTGCAGCCCTGGGTCAGCAAGGCGAGGCGGCGTTCGCTCCCTCCCTCAGTCCCAGCAGCCCCTTGATGTCGCCGCAGATCCCTCCTCCTCAGAGCCCCATGCTCCAGTCAGCCCCGCCCACCCCCGGATACCAGTCACCGGACATGAAGACCTGGCAGCAAGGAGCCATGGGGAATAACAGCGTCTTCGGCCAAGCGGGGCAAACCCAGCCACCAGCTGCCCAGCAGGGAATGTACAACAACATGAGCATCACGGTCTCCATGGCAGGAGGAAATGCCAACGTCCAGAATATGAATCCGATGGCAGGCCAGATGCAGATGAGCTCGCTGCAGATGCCGGGGATGGGCTCCGTGTGCTCTGAGCAGGTAAACGACCCGGCACTGAGATCCCCAGGCCTCTACTGCAATCAGCTCTCCTCCACTGACCTTTTGAAAACCGAAGCAGACGGGGCGCAGCAGGTACAGCAGGTTCAGGTGTTCGCAGACGTGCAGTGTACAGTGAATCTGGTAGGCGGTGACCCCTACCTGAACCAGCCTGGAACAATGGGTTCGCAGAAAAGCGCCTCAGGTCCTCAGACCCCACAAGCCCAGCAGAAGAGCCTTCTCCAGCAGCTACTGACTGAATGAACGCTTCTCAAGGAATGTGAAATTTAAATAAAACGTACAGATATATATAAATATATATATTATATATTTTTCTGAGATTTTTGATATCTCAAACTTGCAGCCATTCTTCAGCTCGTAGTGTTTGGAGCAAAAAAAAAAAAAAAAAAGCGCTTTTTCGTTCCTCTTTTTTCCTTCGTTTTTGTAAAAGGCATCAGATGTTGGCGAAACGACACGGCAGGACAGTCGGTTTTCTTGAGCCAAAATTACAGATGATTCTTATTTTTGTAATCAGTTGCTGGCTTCTTAACCCGGACGAAGGATTTCCGGGAAATGGGGTGGAAGGTCGTTGGTTGGATGGAGGAGAAATCTCAGTTTCAGCTGGATCTGTCACTGATTCGCGTCTCGAACTGAAGTGGGAGGCAGGGGAATGATCTTTCTACGACCAGAAGGGCCGTTTGTATTCGCGCTTACAGAAACGTCTCCCTCCCCCACTCCCTGGTTCCTCCGACCCGGTCCGCTTGTGCGTACAATCAGCTTTTTCTAGCAATTGTGAGTTTGTCAGTTTTAAAGAAAGAAAAGAAAAAAAAATAGAGTATTTTGACCCACCATTTTTTCCATGTTTTATGCTGGTTTAAAAGCCTCCTTAGCGAGAGAGGTTATGACATGTATATTACTGCAGGGGTGGGAGGGGGATCGGACAAAATAATTATAATAATGATAAAAAGACAAAAAAAAATACAACAGATCGGAAGAGCGTCGTGTAGGGAAAGAGTGTAGATCTCGG
>TRINITY_DN5310_c0_g2_i1 len=203 path=[0:0-202]
ATCCTTGAAGCCCCGTGACACCAGTGAGTTGGGGGAAAAGGCAGGGTTTCTGTAGGGCAGTCGCTGCCAACTGGTCTGTGGGGTGTGGCCTCGGTGAACTGTCCGGGGTGTCCTGGAAATGTAGGTAATTGTAGCTGGTCACTGAATCGTGACCTTTCAAGGGTTTAAGAGTATTAATACTATAAAGGATAATTGAATAGCTC
>TRINITY_DN5310_c0_g3_i1 len=506 path=[0:0-505]
TCCGATCTTTTGCCCAATTTGGACAGTGGCCATAAACTTGCCCGTCTTCCCCTAGTCAGCTACGCTTGGGCAGCTCACAAGCCTTAGCAGGATTATGTAACGTTTGGGTTGCAAAGGAAGGTGGAACAATTGGAGAAAGAAAGCTTTCTGCAACTCCCGAGTTTGCGTGAAGCCTCCGTATAACTCCCTTGATACTATCCCTTCTAAAGTTCCCTTGCAGCGGTGGGCTGCTCTAATCACCAGCCTAGCAAGCAGGTTTCCTACTGGGCTCGCTTTAGCGCTGCGGATGAGGTTACTGTGCTATTGCCAGCCCCATTGTCTGCCTGGCAGCTGGAGGCTCAGGAAATGCCAGTTCTTTTCTTAATGCAAAACATGTGAACCTTTCGGAGCTCTGATCCAAATGAGTGCAGCAGTTTTCTTTTTGTAGGAAAAGAAGACAGAAGAGTTCTTCTCTGTGGTGACTACAGACTAGAGGAATTCTCTACAGGTACAGCAGGTTCAGGTGT
>TRINITY_DN5263_c0_g1_i2 len=246 path=[0:0-201 2:202-245]
CTCTCTCTTCCATCTTGACCAGCAAGGAGTAAGCAGCTTGCAGGAGAGGCTGCACAGCCATGAACTAGAGACTTTCCAACTCACTAAAGGGACTGACCCGGCCTCAACACCCAGGCCGTGAGAGAGACTGACAGACCTGGACTGAGCCTCAGGGTAACAGGACAGTTTGGGAACTTCAGTGTATTTTAGAATGTGTTGGTTTATATTTGATTTATTGACTTGCACTATCTGATCAACAGCCCTGTC
>TRINITY_DN5263_c0_g1_i1 len=247 path=[0:0-201 1:202-202 2:203-246]
CTCTCTCTTCCATCTTGACCAGCAAGGAGTAAGCAGCTTGCAGGAGAGGCTGCACAGCCATGAACTAGAGACTTTCCAACTCACTAAAGGGACTGACCCGGCCTCAACACCCAGGCCGTGAGAGAGACTGACAGACCTGGACTGAGCCTCAGGGTAACAGGACAGTTTGGGAACTTCAGTGTATTTTAGAATGTGTTGGTTTTATATTTGATTTATTGACTTGCACTATCTGATCAACAGCCCTGTC
>TRINITY_DN5313_c0_g1_i4 len=1600 path=[0:0-51 6:52-1599]
ATCTGCCTTGAAGGCGGTGGCGGGTGAACGGAAGCCGTGTCGCCGCCGATAGTTGGTCCTTTAACTATCACCTTTAATATGCTGCCTAGTGAAAGAATGATTCTCAACAAAAATCCCTATGTGCAGTTGGGTGGTCTTTACAGCCCTCCTCACTGTCTGGCTCGCTACAAAACAGCCATCATCGTACCACACAGGAATCGTGAGAAACACTTGCGGCACTTTCTGTATTACCTTCACCCCTTCCTCCAGCGCCAACAGCTCTACTACAGAATCTACCTGATTCATCAGACAGGGAATAGTACGTTTAACCGAGCCAAACTGCTCAATGTTGGTGTCCGAGAAGCCCTGAAGGATGAGGACTGGGACTGCTTGCTTCTGCATAATGTGGACCTCATTCCTGAGAATGATTATAACCTCTATGTCTGTGATGACTATTACCCCAGACACATGGCCAGTGCTATGGAGAAGTTCCAGTACAGCTTGCCGTACTGGTCCTTTTTTGGTGGTGTGTCAGCTTTGACTCCAGAGCATTACATGAAGATGAATGGGTTTCCAAACACCTACTGGGACACTGGTGGTGAAGATGATGACATTGCTGCCAGGATTCGATTAGTAGGAATGAAAATAGTCCGAACCCCTGTTCATCTTGGACGGTACAAAATGATGGACTATGAGCAAGATACACAGAAGGATGACAACCTTCTAAGGCCTGATGTGCAGCGCAACACCAGAAAGACATGGAAGGATGATGGAATGAATTCTTTAGAGTTCAAACTCCTGTCAAGGAAAGAGCATCCACTTTATACCAATATTACTGTGGACATTGGGGATGCACCAGTGTAGCCTCAACGGAATAAACACAAAGGGAACTGAGCGTGAGGCTCTTGTGATGGCACATAGAGATTGTGAAATGCTGGAGCTGCCACGCTAGAGCAAATCAAAAATAGACTATCCAAGTGGTCCGGGATGCAGAGTTGAACGTTTTTTCCTTCTGTCTGCTGCTGTGGGCTTCTTTTGTCCTCTAGACTTAAGGGGTAAAAATACACCTTCAGGAATGGAGCAAGACAACTTGATCGTTTTTATTGTAAAGAAAAAAATCTAAAAGCTCTGTACAATGTGATACCTACTGAGCCCTTCACCCCTCCCCTCACATACAAAGACTAACACATGCTGCTCAACTGCAGTTTGGGGGGAGTCTTACTCAATAGCCAAATGCACTCTGAACTGGGCACTTTAGTTTGATGAGGTAATAGAACTTAATTTCAGGTAAGCAATCCATTTGAGTCTCCAACCCACTCATGGGAGCTGGTTTTTTAAAGCCACTCAAATGAACAGGCACTCTCTTCACTGTGACAGATAGTTTTCTAGCTAAAGAAGTATTTCCCTGCAAAATGAGGTTGAGGTGTCCTTCAGGAAAGATTGCAACTAAGTATTACTATATTTCTAAGTATTACTCTTTTGTAAATGTTATTTTTCAAGGAATTTAAATAAAGTTTTAAAGTTTGATGATAAATGTTACTATTTCATGTTGTAACAGTTTCTCCACACAGCGTTTGTTGGAGCAAATGATTAAAGCCAACATAACTGTAAAGCAGCATCC
>TRINITY_DN5313_c0_g1_i1 len=2103 path=[0:0-51 2:52-260 3:261-263 4:264-321 5:322-554 6:555-2102]
ATCTGCCTTGAAGGCGGTGGCGGGTGAACGGAAGCCGTGTCGCCGCCGATAGCTTATATTGCAGATTGAGTGTCGGGGAAGAATGAAGCACGATGCACAGAAGATTAACATTTAAAACTTTGAACTGAGCATAATGTACAGATTGCATGAAATCAAAATGGAAACCTATAAGGCTCCCAAAAGATGCTAATCATCTTGCAGAGCCCTCTGAAGAGAATAAGAACTTCTGCATACACAGACTTATCCCTGAAGTTAACATGTTGTCCTTTGTTAAAGAATTAAGTTCTTAGCAACTTATTCCAGTGTACGCCCAAACCATGTCCTTATCTCGTGTTGAAAATCCATGTTTTCTTCTTTGCCTGGCCATCTTTCAAGCAATATTCATCTTGATCTTGTACCGAGGTGGAGCTTCTAGTGTGTTTCGGGGGTTTGTAGATGCTCCTCAGATCTTGGATTACTCAAAAACACAGGATGTGTACACAAACCTCAGCTTATTCACCCGAGCTCCTGATGAGAAAAGCATGCCATACTGTGCACTGCAATCACCGATATTTGTTGGTCCTTTAACTATCACCTTTAATATGCTGCCTAGTGAAAGAATGATTCTCAACAAAAATCCCTATGTGCAGTTGGGTGGTCTTTACAGCCCTCCTCACTGTCTGGCTCGCTACAAAACAGCCATCATCGTACCACACAGGAATCGTGAGAAACACTTGCGGCACTTTCTGTATTACCTTCACCCCTTCCTCCAGCGCCAACAGCTCTACTACAGAATCTACCTGATTCATCAGACAGGGAATAGTACGTTTAACCGAGCCAAACTGCTCAATGTTGGTGTCCGAGAAGCCCTGAAGGATGAGGACTGGGACTGCTTGCTTCTGCATAATGTGGACCTCATTCCTGAGAATGATTATAACCTCTATGTCTGTGATGACTATTACCCCAGACACATGGCCAGTGCTATGGAGAAGTTCCAGTACAGCTTGCCGTACTGGTCCTTTTTTGGTGGTGTGTCAGCTTTGACTCCAGAGCATTACATGAAGATGAATGGGTTTCCAAACACCTACTGGGACACTGGTGGTGAAGATGATGACATTGCTGCCAGGATTCGATTAGTAGGAATGAAAATAGTCCGAACCCCTGTTCATCTTGGACGGTACAAAATGATGGACTATGAGCAAGATACACAGAAGGATGACAACCTTCTAAGGCCTGATGTGCAGCGCAACACCAGAAAGACATGGAAGGATGATGGAATGAATTCTTTAGAGTTCAAACTCCTGTCAAGGAAAGAGCATCCACTTTATACCAATATTACTGTGGACATTGGGGATGCACCAGTGTAGCCTCAACGGAATAAACACAAAGGGAACTGAGCGTGAGGCTCTTGTGATGGCACATAGAGATTGTGAAATGCTGGAGCTGCCACGCTAGAGCAAATCAAAAATAGACTATCCAAGTGGTCCGGGATGCAGAGTTGAACGTTTTTTCCTTCTGTCTGCTGCTGTGGGCTTCTTTTGTCCTCTAGACTTAAGGGGTAAAAATACACCTTCAGGAATGGAGCAAGACAACTTGATCGTTTTTATTGTAAAGAAAAAAATCTAAAAGCTCTGTACAATGTGATACCTACTGAGCCCTTCACCCCTCCCCTCACATACAAAGACTAACACATGCTGCTCAACTGCAGTTTGGGGGGAGTCTTACTCAATAGCCAAATGCACTCTGAACTGGGCACTTTAGTTTGATGAGGTAATAGAACTTAATTTCAGGTAAGCAATCCATTTGAGTCTCCAACCCACTCATGGGAGCTGGTTTTTTAAAGCCACTCAAATGAACAGGCACTCTCTTCACTGTGACAGATAGTTTTCTAGCTAAAGAAGTATTTCCCTGCAAAATGAGGTTGAGGTGTCCTTCAGGAAAGATTGCAACTAAGTATTACTATATTTCTAAGTATTACTCTTTTGTAAATGTTATTTTTCAAGGAATTTAAATAAAGTTTTAAAGTTTGATGATAAATGTTACTATTTCATGTTGTAACAGTTTCTCCACACAGCGTTTGTTGGAGCAAATGATTAAAGCCAACATAACTGTAAAGCAGCATCC
>TRINITY_DN5313_c0_g1_i3 len=552 path=[0:0-51 2:52-260 4:261-318 5:319-551]
ATCTGCCTTGAAGGCGGTGGCGGGTGAACGGAAGCCGTGTCGCCGCCGATAGCTTATATTGCAGATTGAGTGTCGGGGAAGAATGAAGCACGATGCACAGAAGATTAACATTTAAAACTTTGAACTGAGCATAATGTACAGATTGCATGAAATCAAAATGGAAACCTATAAGGCTCCCAAAAGATGCTAATCATCTTGCAGAGCCCTCTGAAGAGAATAAGAACTTCTGCATACACAGACTTATCCCTGAAGTTAACATGTCCTTTGTTAAAGAATTAAGTTCTTAGCAACTTATTCCAGTGTACGCCCAAACCATGTCCTTATCTCGTGTTGAAAATCCATGTTTTCTTCTTTGCCTGGCCATCTTTCAAGCAATATTCATCTTGATCTTGTACCGAGGTGGAGCTTCTAGTGTGTTTCGGGGGTTTGTAGATGCTCCTCAGATCTTGGATTACTCAAAAACACAGGATGTGTACACAAACCTCAGCTTATTCACCCGAGCTCCTGATGAGAAAAGCATGCCATACTGTGCACTGCAATCACCGATATTTG
>TRINITY_DN5313_c0_g1_i2 len=1877 path=[1:0-95 5:96-328 6:329-1876]
CCAGAAAGACATGGAAGGATGATTTTTTTTTTCAAGCAGAAGACGGCATACGAGATTACAAGGTGACTGGAGTTCAGACGTGTGCTCTTCCGATCTCTTATCTCGTGTTGAAAATCCATGTTTTCTTCTTTGCCTGGCCATCTTTCAAGCAATATTCATCTTGATCTTGTACCGAGGTGGAGCTTCTAGTGTGTTTCGGGGGTTTGTAGATGCTCCTCAGATCTTGGATTACTCAAAAACACAGGATGTGTACACAAACCTCAGCTTATTCACCCGAGCTCCTGATGAGAAAAGCATGCCATACTGTGCACTGCAATCACCGATATTTGTTGGTCCTTTAACTATCACCTTTAATATGCTGCCTAGTGAAAGAATGATTCTCAACAAAAATCCCTATGTGCAGTTGGGTGGTCTTTACAGCCCTCCTCACTGTCTGGCTCGCTACAAAACAGCCATCATCGTACCACACAGGAATCGTGAGAAACACTTGCGGCACTTTCTGTATTACCTTCACCCCTTCCTCCAGCGCCAACAGCTCTACTACAGAATCTACCTGATTCATCAGACAGGGAATAGTACGTTTAACCGAGCCAAACTGCTCAATGTTGGTGTCCGAGAAGCCCTGAAGGATGAGGACTGGGACTGCTTGCTTCTGCATAATGTGGACCTCATTCCTGAGAATGATTATAACCTCTATGTCTGTGATGACTATTACCCCAGACACATGGCCAGTGCTATGGAGAAGTTCCAGTACAGCTTGCCGTACTGGTCCTTTTTTGGTGGTGTGTCAGCTTTGACTCCAGAGCATTACATGAAGATGAATGGGTTTCCAAACACCTACTGGGACACTGGTGGTGAAGATGATGACATTGCTGCCAGGATTCGATTAGTAGGAATGAAAATAGTCCGAACCCCTGTTCATCTTGGACGGTACAAAATGATGGACTATGAGCAAGATACACAGAAGGATGACAACCTTCTAAGGCCTGATGTGCAGCGCAACACCAGAAAGACATGGAAGGATGATGGAATGAATTCTTTAGAGTTCAAACTCCTGTCAAGGAAAGAGCATCCACTTTATACCAATATTACTGTGGACATTGGGGATGCACCAGTGTAGCCTCAACGGAATAAACACAAAGGGAACTGAGCGTGAGGCTCTTGTGATGGCACATAGAGATTGTGAAATGCTGGAGCTGCCACGCTAGAGCAAATCAAAAATAGACTATCCAAGTGGTCCGGGATGCAGAGTTGAACGTTTTTTCCTTCTGTCTGCTGCTGTGGGCTTCTTTTGTCCTCTAGACTTAAGGGGTAAAAATACACCTTCAGGAATGGAGCAAGACAACTTGATCGTTTTTATTGTAAAGAAAAAAATCTAAAAGCTCTGTACAATGTGATACCTACTGAGCCCTTCACCCCTCCCCTCACATACAAAGACTAACACATGCTGCTCAACTGCAGTTTGGGGGGAGTCTTACTCAATAGCCAAATGCACTCTGAACTGGGCACTTTAGTTTGATGAGGTAATAGAACTTAATTTCAGGTAAGCAATCCATTTGAGTCTCCAACCCACTCATGGGAGCTGGTTTTTTAAAGCCACTCAAATGAACAGGCACTCTCTTCACTGTGACAGATAGTTTTCTAGCTAAAGAAGTATTTCCCTGCAAAATGAGGTTGAGGTGTCCTTCAGGAAAGATTGCAACTAAGTATTACTATATTTCTAAGTATTACTCTTTTGTAAATGTTATTTTTCAAGGAATTTAAATAAAGTTTTAAAGTTTGATGATAAATGTTACTATTTCATGTTGTAACAGTTTCTCCACACAGCGTTTGTTGGAGCAAATGATTAAAGCCAACATAACTGTAAAGCAGCATCC
>TRINITY_DN5279_c0_g1_i2 len=2314 path=[0:0-761 2:762-915 4:916-2313]
TCTTCCGATCTGCTTTATATTAACTTTTATTGCATTCTTGCATCAAATCTTGCACGGACTTTATTTTGATATACAAATAGAAAATTCTTTTCACTAAGCCTTGCGGGCTTGTGTGGTCCTGACATTGGGGGACACAGTGCAGGGGATTTCCGGGCTAGAGACTCCGATAAACCTTTAAATCCGATTTCTGTGCTTTGGGAAACACGGAGACACAGGCAACAAAGAAGGAACCTCTTGCAGGCTAGGGCGAGCGATGCTCGGTGCTGAGTGCGAGTGGGGAACCGTCTGCCAATTCCCATCACGCGCGCCTGCCGGGGCTATTCCTCACCTGGCCAGAGGGGGCAGAATAGAGCGGCGCCTGCCCCACTCCAACAGCAGTCTCTGCCCCATGTGGGTAGCCGCACTGCCCAGAGCCCACCCCCCTCCAGTCCGACTTGGCCCCGGGATCCCATCCAGCTCCACTCGGGAGCCCCCACGCTGTCTGCCTTCCTCCCCCAGAACGTGGGGCTCACTCTCCGTCCGGGCTCACAGACAGCCGCAGGCCCACAGCGATGTGGTCAGAGCAGGAGGCCAGCCCGGTGATGAAGGAGAACTTCTCCACAGCGGTGTTCAGGCCAACGGTGTTGGGATGCTCGCGGTACAGGATGTAGTCAATGCGCCGTCCGTCCGAGGAGAGCTCTCGTGCCGAGGGGTCGGGGCGTCCATCCGACAAGATGGGGCCAGCCAGGTACTTTTGCCGCCCCTCCTTCTGTTCCAGGGTCCTCTTCAGCTTCTCTGGGGTCGCCACGGGGTCATCGTAGATCTCCAGGTAGTTCATCAGGGTGCCAATGGCCCAGGGCTTGTCCTGGCCTGGCCCCACACGGCATGGGTCTGCATACAGTCGGAAGATCTCGTGGACCTGCTCCAAGTGATCCCCGCTGGAGCAGTTGTCGAAGTTGAGGTCCCCGCAGAGGATGTCGAAGGCCACAACGTCATTAGGCTGCGAATGGGCATCTCGGAATAGCTGGATCCAGAAGAGCCCCAGGGTGAGCTGGTCACAGCGGACCTGTGCGTCGACTTCCGGGGCATGCAGGTGGGTGCAGTTCACGTACCCCACAATCCTTTCTCCTTGTCCCGCTGTCCCAAGGTGAATCTGCACGGAGAGCAGTCCCTTGGCAGAGAAGGTGTCCTCGCCCCGGGAGCAGGGGTAGCAGTGGTACTTCACCGCCAGGACCGGGTAGCGGCTGGCCAGGAGGAGCCCGCTGTTGAAGACCTTGAAGGCGGAGCAGCCGACAAAGCCGTAGATGCCGACGTCGTAGAGGATGTGTCCGTAGCAGGCGCCCAGGCGCCGCCGCACGCAGGCCGAGGCCTCTGGGTCAAACACCTCCTGCAGGCAGACCACGTCCACGTCCGGGGGGAAGGACGCGGTGATCTCCCCCGGCCCGGGCTCCTCCTCCTCGGGGGAGCGCAGGGCTGCTCGTGGGGGGCTGTGCTCGATGGCCCCGTATCCCTGCCCGGTGGCAAAGGGGGACAGGCTGTTGCTGGAGCCTTCCCCCACGGGGCCGGCCCGGCTCACCCCCTGGACGATGCCCTGGGCGATGTGGACGGCGCGCCGCCGCGTCTGCCCCAGATTGCTGAACTTGGCCATGCCGCTGGGCAGCAGGCAGAGGTTGGCGCTGAGGAAGCCGAAGGCTTTGCCGTTGCCCGGCAGCAGCCACTCCCTCGGCGGGGCCAGGCTCGGCGTGTGCTGGTAGGCAAAGGGCCGGCGGGCAGTCTGGAGGGGCAGCCAGAGGAGGAGGCCCAGCAGGGCGAGGGGGGCCGAGAGCAGCAGGAGCAGGCCCCAGACAGGAGCCATGATCAGCACTTGCAGGGCGTAGGGGGGGCCGCGTTGGTGCCGGTGCTTCCGCCTCTCCGCCGTGGTCTCCTTCAGCGACAGCAGCTGGTCCAGCAGCCAATAGCTGGGGTACATGAGGGAGCAGGCCACGGTGCTCAGAGCCGCCAGGCAGCGGCTGGGGTACGGAGACTCCCGCAGGGTCATACTGAGCGGAGTTAGCCCCGCCGTACCCCCCTCCTTAGGGGCTCCGAGGGGGCCTGGGCGTCCGGATGGGCCTCCCAGACCAGCTAGGAGCCTGGGGCCCACGGCATCCTGCACTCTGCGCCGGGGCTGCGCCCTGGGAGCGGCTGGAGGAAGCGAAGGAGGTGGGCGGAGCGCACCTGGGCAGCCAGAACCGGGAGGAGCAGCCTCCTCCGCCCCAGGGAGGGGGCGCTTAAAGCCGCAGCGCCCGGAGCTTATCGCGGTGGCGGCAGCAGCAGCTTCCCGGCCCCTCGCCCCGGC
>TRINITY_DN5279_c0_g1_i4 len=2444 path=[0:0-761 1:762-776 2:777-930 3:931-1045 4:1046-2443]
TCTTCCGATCTGCTTTATATTAACTTTTATTGCATTCTTGCATCAAATCTTGCACGGACTTTATTTTGATATACAAATAGAAAATTCTTTTCACTAAGCCTTGCGGGCTTGTGTGGTCCTGACATTGGGGGACACAGTGCAGGGGATTTCCGGGCTAGAGACTCCGATAAACCTTTAAATCCGATTTCTGTGCTTTGGGAAACACGGAGACACAGGCAACAAAGAAGGAACCTCTTGCAGGCTAGGGCGAGCGATGCTCGGTGCTGAGTGCGAGTGGGGAACCGTCTGCCAATTCCCATCACGCGCGCCTGCCGGGGCTATTCCTCACCTGGCCAGAGGGGGCAGAATAGAGCGGCGCCTGCCCCACTCCAACAGCAGTCTCTGCCCCATGTGGGTAGCCGCACTGCCCAGAGCCCACCCCCCTCCAGTCCGACTTGGCCCCGGGATCCCATCCAGCTCCACTCGGGAGCCCCCACGCTGTCTGCCTTCCTCCCCCAGAACGTGGGGCTCACTCTCCGTCCGGGCTCACAGACAGCCGCAGGCCCACAGCGATGTGGTCAGAGCAGGAGGCCAGCCCGGTGATGAAGGAGAACTTCTCCACAGCGGTGTTCAGGCCAACGGTGTTGGGATGCTCGCGGTACAGGATGTAGTCAATGCGCCGTCCGTCCGAGGAGAGCTCTCGTGCCGAGGGGTCGGGGCGTCCATCCGACAAGATGGGGCCAGCCAGGTACTTTTGCCGCCCCTCCTTCTGTTCCAGGGTCCCGCACGGCCATCACCTCTTCAGCTTCTCTGGGGTCGCCACGGGGTCATCGTAGATCTCCAGGTAGTTCATCAGGGTGCCAATGGCCCAGGGCTTGTCCTGGCCTGGCCCCACACGGCATGGGTCTGCATACAGTCGGAAGATCTCGTGGACCTGCTCCAAGTGATCCCCTAGGAGGAAGGAGAGAGAGCGTGAGTCCGGGGGGGGGGGAGATAGACAGGACAGCAGCTCCATTCTGCCCCAGGACGGATGGGAACTGCACCCCACTCCCCGGGGCTCCCGCACCGCTGGAGCAGTTGTCGAAGTTGAGGTCCCCGCAGAGGATGTCGAAGGCCACAACGTCATTAGGCTGCGAATGGGCATCTCGGAATAGCTGGATCCAGAAGAGCCCCAGGGTGAGCTGGTCACAGCGGACCTGTGCGTCGACTTCCGGGGCATGCAGGTGGGTGCAGTTCACGTACCCCACAATCCTTTCTCCTTGTCCCGCTGTCCCAAGGTGAATCTGCACGGAGAGCAGTCCCTTGGCAGAGAAGGTGTCCTCGCCCCGGGAGCAGGGGTAGCAGTGGTACTTCACCGCCAGGACCGGGTAGCGGCTGGCCAGGAGGAGCCCGCTGTTGAAGACCTTGAAGGCGGAGCAGCCGACAAAGCCGTAGATGCCGACGTCGTAGAGGATGTGTCCGTAGCAGGCGCCCAGGCGCCGCCGCACGCAGGCCGAGGCCTCTGGGTCAAACACCTCCTGCAGGCAGACCACGTCCACGTCCGGGGGGAAGGACGCGGTGATCTCCCCCGGCCCGGGCTCCTCCTCCTCGGGGGAGCGCAGGGCTGCTCGTGGGGGGCTGTGCTCGATGGCCCCGTATCCCTGCCCGGTGGCAAAGGGGGACAGGCTGTTGCTGGAGCCTTCCCCCACGGGGCCGGCCCGGCTCACCCCCTGGACGATGCCCTGGGCGATGTGGACGGCGCGCCGCCGCGTCTGCCCCAGATTGCTGAACTTGGCCATGCCGCTGGGCAGCAGGCAGAGGTTGGCGCTGAGGAAGCCGAAGGCTTTGCCGTTGCCCGGCAGCAGCCACTCCCTCGGCGGGGCCAGGCTCGGCGTGTGCTGGTAGGCAAAGGGCCGGCGGGCAGTCTGGAGGGGCAGCCAGAGGAGGAGGCCCAGCAGGGCGAGGGGGGCCGAGAGCAGCAGGAGCAGGCCCCAGACAGGAGCCATGATCAGCACTTGCAGGGCGTAGGGGGGGCCGCGTTGGTGCCGGTGCTTCCGCCTCTCCGCCGTGGTCTCCTTCAGCGACAGCAGCTGGTCCAGCAGCCAATAGCTGGGGTACATGAGGGAGCAGGCCACGGTGCTCAGAGCCGCCAGGCAGCGGCTGGGGTACGGAGACTCCCGCAGGGTCATACTGAGCGGAGTTAGCCCCGCCGTACCCCCCTCCTTAGGGGCTCCGAGGGGGCCTGGGCGTCCGGATGGGCCTCCCAGACCAGCTAGGAGCCTGGGGCCCACGGCATCCTGCACTCTGCGCCGGGGCTGCGCCCTGGGAGCGGCTGGAGGAAGCGAAGGAGGTGGGCGGAGCGCACCTGGGCAGCCAGAACCGGGAGGAGCAGCCTCCTCCGCCCCAGGGAGGGGGCGCTTAAAGCCGCAGCGCCCGGAGCTTATCGCGGTGGCGGCAGCAGCAGCTTCCCGGCCCCTCGCCCCGGC
>TRINITY_DN5279_c0_g1_i3 len=2329 path=[0:0-761 1:762-776 2:777-930 4:931-2328]
TCTTCCGATCTGCTTTATATTAACTTTTATTGCATTCTTGCATCAAATCTTGCACGGACTTTATTTTGATATACAAATAGAAAATTCTTTTCACTAAGCCTTGCGGGCTTGTGTGGTCCTGACATTGGGGGACACAGTGCAGGGGATTTCCGGGCTAGAGACTCCGATAAACCTTTAAATCCGATTTCTGTGCTTTGGGAAACACGGAGACACAGGCAACAAAGAAGGAACCTCTTGCAGGCTAGGGCGAGCGATGCTCGGTGCTGAGTGCGAGTGGGGAACCGTCTGCCAATTCCCATCACGCGCGCCTGCCGGGGCTATTCCTCACCTGGCCAGAGGGGGCAGAATAGAGCGGCGCCTGCCCCACTCCAACAGCAGTCTCTGCCCCATGTGGGTAGCCGCACTGCCCAGAGCCCACCCCCCTCCAGTCCGACTTGGCCCCGGGATCCCATCCAGCTCCACTCGGGAGCCCCCACGCTGTCTGCCTTCCTCCCCCAGAACGTGGGGCTCACTCTCCGTCCGGGCTCACAGACAGCCGCAGGCCCACAGCGATGTGGTCAGAGCAGGAGGCCAGCCCGGTGATGAAGGAGAACTTCTCCACAGCGGTGTTCAGGCCAACGGTGTTGGGATGCTCGCGGTACAGGATGTAGTCAATGCGCCGTCCGTCCGAGGAGAGCTCTCGTGCCGAGGGGTCGGGGCGTCCATCCGACAAGATGGGGCCAGCCAGGTACTTTTGCCGCCCCTCCTTCTGTTCCAGGGTCCCGCACGGCCATCACCTCTTCAGCTTCTCTGGGGTCGCCACGGGGTCATCGTAGATCTCCAGGTAGTTCATCAGGGTGCCAATGGCCCAGGGCTTGTCCTGGCCTGGCCCCACACGGCATGGGTCTGCATACAGTCGGAAGATCTCGTGGACCTGCTCCAAGTGATCCCCGCTGGAGCAGTTGTCGAAGTTGAGGTCCCCGCAGAGGATGTCGAAGGCCACAACGTCATTAGGCTGCGAATGGGCATCTCGGAATAGCTGGATCCAGAAGAGCCCCAGGGTGAGCTGGTCACAGCGGACCTGTGCGTCGACTTCCGGGGCATGCAGGTGGGTGCAGTTCACGTACCCCACAATCCTTTCTCCTTGTCCCGCTGTCCCAAGGTGAATCTGCACGGAGAGCAGTCCCTTGGCAGAGAAGGTGTCCTCGCCCCGGGAGCAGGGGTAGCAGTGGTACTTCACCGCCAGGACCGGGTAGCGGCTGGCCAGGAGGAGCCCGCTGTTGAAGACCTTGAAGGCGGAGCAGCCGACAAAGCCGTAGATGCCGACGTCGTAGAGGATGTGTCCGTAGCAGGCGCCCAGGCGCCGCCGCACGCAGGCCGAGGCCTCTGGGTCAAACACCTCCTGCAGGCAGACCACGTCCACGTCCGGGGGGAAGGACGCGGTGATCTCCCCCGGCCCGGGCTCCTCCTCCTCGGGGGAGCGCAGGGCTGCTCGTGGGGGGCTGTGCTCGATGGCCCCGTATCCCTGCCCGGTGGCAAAGGGGGACAGGCTGTTGCTGGAGCCTTCCCCCACGGGGCCGGCCCGGCTCACCCCCTGGACGATGCCCTGGGCGATGTGGACGGCGCGCCGCCGCGTCTGCCCCAGATTGCTGAACTTGGCCATGCCGCTGGGCAGCAGGCAGAGGTTGGCGCTGAGGAAGCCGAAGGCTTTGCCGTTGCCCGGCAGCAGCCACTCCCTCGGCGGGGCCAGGCTCGGCGTGTGCTGGTAGGCAAAGGGCCGGCGGGCAGTCTGGAGGGGCAGCCAGAGGAGGAGGCCCAGCAGGGCGAGGGGGGCCGAGAGCAGCAGGAGCAGGCCCCAGACAGGAGCCATGATCAGCACTTGCAGGGCGTAGGGGGGGCCGCGTTGGTGCCGGTGCTTCCGCCTCTCCGCCGTGGTCTCCTTCAGCGACAGCAGCTGGTCCAGCAGCCAATAGCTGGGGTACATGAGGGAGCAGGCCACGGTGCTCAGAGCCGCCAGGCAGCGGCTGGGGTACGGAGACTCCCGCAGGGTCATACTGAGCGGAGTTAGCCCCGCCGTACCCCCCTCCTTAGGGGCTCCGAGGGGGCCTGGGCGTCCGGATGGGCCTCCCAGACCAGCTAGGAGCCTGGGGCCCACGGCATCCTGCACTCTGCGCCGGGGCTGCGCCCTGGGAGCGGCTGGAGGAAGCGAAGGAGGTGGGCGGAGCGCACCTGGGCAGCCAGAACCGGGAGGAGCAGCCTCCTCCGCCCCAGGGAGGGGGCGCTTAAAGCCGCAGCGCCCGGAGCTTATCGCGGTGGCGGCAGCAGCAGCTTCCCGGCCCCTCGCCCCGGC
>TRINITY_DN5279_c0_g1_i6 len=2429 path=[0:0-761 2:762-915 3:916-1030 4:1031-2428]
TCTTCCGATCTGCTTTATATTAACTTTTATTGCATTCTTGCATCAAATCTTGCACGGACTTTATTTTGATATACAAATAGAAAATTCTTTTCACTAAGCCTTGCGGGCTTGTGTGGTCCTGACATTGGGGGACACAGTGCAGGGGATTTCCGGGCTAGAGACTCCGATAAACCTTTAAATCCGATTTCTGTGCTTTGGGAAACACGGAGACACAGGCAACAAAGAAGGAACCTCTTGCAGGCTAGGGCGAGCGATGCTCGGTGCTGAGTGCGAGTGGGGAACCGTCTGCCAATTCCCATCACGCGCGCCTGCCGGGGCTATTCCTCACCTGGCCAGAGGGGGCAGAATAGAGCGGCGCCTGCCCCACTCCAACAGCAGTCTCTGCCCCATGTGGGTAGCCGCACTGCCCAGAGCCCACCCCCCTCCAGTCCGACTTGGCCCCGGGATCCCATCCAGCTCCACTCGGGAGCCCCCACGCTGTCTGCCTTCCTCCCCCAGAACGTGGGGCTCACTCTCCGTCCGGGCTCACAGACAGCCGCAGGCCCACAGCGATGTGGTCAGAGCAGGAGGCCAGCCCGGTGATGAAGGAGAACTTCTCCACAGCGGTGTTCAGGCCAACGGTGTTGGGATGCTCGCGGTACAGGATGTAGTCAATGCGCCGTCCGTCCGAGGAGAGCTCTCGTGCCGAGGGGTCGGGGCGTCCATCCGACAAGATGGGGCCAGCCAGGTACTTTTGCCGCCCCTCCTTCTGTTCCAGGGTCCTCTTCAGCTTCTCTGGGGTCGCCACGGGGTCATCGTAGATCTCCAGGTAGTTCATCAGGGTGCCAATGGCCCAGGGCTTGTCCTGGCCTGGCCCCACACGGCATGGGTCTGCATACAGTCGGAAGATCTCGTGGACCTGCTCCAAGTGATCCCCTAGGAGGAAGGAGAGAGAGCGTGAGTCCGGGGGGGGGGGAGATAGACAGGACAGCAGCTCCATTCTGCCCCAGGACGGATGGGAACTGCACCCCACTCCCCGGGGCTCCCGCACCGCTGGAGCAGTTGTCGAAGTTGAGGTCCCCGCAGAGGATGTCGAAGGCCACAACGTCATTAGGCTGCGAATGGGCATCTCGGAATAGCTGGATCCAGAAGAGCCCCAGGGTGAGCTGGTCACAGCGGACCTGTGCGTCGACTTCCGGGGCATGCAGGTGGGTGCAGTTCACGTACCCCACAATCCTTTCTCCTTGTCCCGCTGTCCCAAGGTGAATCTGCACGGAGAGCAGTCCCTTGGCAGAGAAGGTGTCCTCGCCCCGGGAGCAGGGGTAGCAGTGGTACTTCACCGCCAGGACCGGGTAGCGGCTGGCCAGGAGGAGCCCGCTGTTGAAGACCTTGAAGGCGGAGCAGCCGACAAAGCCGTAGATGCCGACGTCGTAGAGGATGTGTCCGTAGCAGGCGCCCAGGCGCCGCCGCACGCAGGCCGAGGCCTCTGGGTCAAACACCTCCTGCAGGCAGACCACGTCCACGTCCGGGGGGAAGGACGCGGTGATCTCCCCCGGCCCGGGCTCCTCCTCCTCGGGGGAGCGCAGGGCTGCTCGTGGGGGGCTGTGCTCGATGGCCCCGTATCCCTGCCCGGTGGCAAAGGGGGACAGGCTGTTGCTGGAGCCTTCCCCCACGGGGCCGGCCCGGCTCACCCCCTGGACGATGCCCTGGGCGATGTGGACGGCGCGCCGCCGCGTCTGCCCCAGATTGCTGAACTTGGCCATGCCGCTGGGCAGCAGGCAGAGGTTGGCGCTGAGGAAGCCGAAGGCTTTGCCGTTGCCCGGCAGCAGCCACTCCCTCGGCGGGGCCAGGCTCGGCGTGTGCTGGTAGGCAAAGGGCCGGCGGGCAGTCTGGAGGGGCAGCCAGAGGAGGAGGCCCAGCAGGGCGAGGGGGGCCGAGAGCAGCAGGAGCAGGCCCCAGACAGGAGCCATGATCAGCACTTGCAGGGCGTAGGGGGGGCCGCGTTGGTGCCGGTGCTTCCGCCTCTCCGCCGTGGTCTCCTTCAGCGACAGCAGCTGGTCCAGCAGCCAATAGCTGGGGTACATGAGGGAGCAGGCCACGGTGCTCAGAGCCGCCAGGCAGCGGCTGGGGTACGGAGACTCCCGCAGGGTCATACTGAGCGGAGTTAGCCCCGCCGTACCCCCCTCCTTAGGGGCTCCGAGGGGGCCTGGGCGTCCGGATGGGCCTCCCAGACCAGCTAGGAGCCTGGGGCCCACGGCATCCTGCACTCTGCGCCGGGGCTGCGCCCTGGGAGCGGCTGGAGGAAGCGAAGGAGGTGGGCGGAGCGCACCTGGGCAGCCAGAACCGGGAGGAGCAGCCTCCTCCGCCCCAGGGAGGGGGCGCTTAAAGCCGCAGCGCCCGGAGCTTATCGCGGTGGCGGCAGCAGCAGCTTCCCGGCCCCTCGCCCCGGC
>TRINITY_DN5291_c0_g1_i2 len=4171 path=[0:0-2305 2:2306-3088 4:3089-4170]
GTGTTTATATGTTTTATTTCTTTGATTTTTATTCAAATTAAAACAATTCTAGCTGTTTTCCAACCAAAATTATATATCAGACCAAGATTAAAAAGAAAGGGCTATGGTTTGGGAATTATTTCCTATTAACAGCATGTAGGAAGCCAGTTGTCTAGCTCCATGTCTATAGACTGTATGGGTTAGACAGATTTACTGATGTAACAGATTACAGATAAGTATGTTTAGAATTCAGAACAGCGGTTGAGAAATGAGTAACAACAGCAAGTCAAGGTTAGGGCAACACTTGCATCATCCATTAGGATGTGGCTTTTCGAACACAACTAGTTTTAGCCAAATCCAATTTCAAACAGTTACATGGACAAAGCAAACATTTTAGTCTGCTACAAAATGGCCACTGCAGCATAGAGTTAAAACCTACTTTTGCCCATTTGTTGGAGTGTTATTTAAAAAACAAAACAAAAAATCCAAAGCCATTTCTAATACAGAGAAAGCAGCTCCCCACATCAGCAGCAAAGTTATGTGCTGCAGTTCTACCACATGACAGAGTTATTGGGACAAAAACCTGTCCATAGGAGTAGCCTTCAACATCACCAGTTATGTTTAGGGTGCTGGACAGAGGATATTCCAAGGGCTTCCCATTGTAATGCAGCCATATCAGGTCTCAGTGTACACGTGATTTAAATACTTTCCCCTATGTTTCCTTGATGAGGAATCGACTTTCTAGAAGACTAAAATCCTGCCTATGTAATCATTGCTCTTAGCAGATGTGACCTTTGGACACATGTCATTAACTGGCATTGGGAAAGGACACCTCTGCATAATTTCCCCAATCACCCTTCCTTTAGTATCTACAGTACCCACTTCCCTTCCCGTAAAGGCAAATGAATATCCTATTTGCACTCAGAATAACTGGAACTTCTTCAGGTGTGGCCTATTGGTACCACCCAGCTGAGCCATAGCATGCTAAGGAGCATGCCCAATACAGCATCCCCAGGCACTGAACGCAGCCTTTCCTGACAGTGGTACCCGTGTGAATTTACTGCCAGCAAAAAAGCTTGTCCTGGGAAAATTCTACTCTTGGTACCCAGCAGTTAGATGGTAGCGATAGCTCGTTACTGAGAGTTCTACAATAAATCGCTAAAAATTAAAACCAATTAGACAGTCTTCCCTTTTAGAGTCTAGACAATCTTGGTTAAACAGCTCAGAGTGAGCATATTCAGTGGACATACAAATTTTTAAATAGTTTATACAGCTTCACAAGTACAGACAGTTTTTCTAAAACTTCCCATAACCTAGGATATACTGAAACAGAATAGTAAGCAGTTTATTTGCAGCACGGATAACTGCAGATGAAGCTCGATAGACCCTGGGCTGTTAAAAGTCTCTTTCAGTAGTTCTGCTTTACGATGAGAGATTATTACGCAGTCTCTTGGAGCCCAATGCCATTTGTAGGCATGTAATTACAGATGAAGAACAGAGTGCCGTTTCCCATCTTACCCGCTGATTCCAGGCCCTGCCTGTTACAAAATTTAAAAAGAAAACAGAGAAGTCATGAACAAATGGATGAAAAGGAAAAAAGTTAAGTCGTTCTGCACGAAGTGAATGAGGCTGGAATTTCAAATCCACAGATCTATGACACAGCGAGAGGGCTGGCTCATGGAGTCCCAGTTACTCTTCCTCATTTATAGCATTTTACACTCAGCTCGGCATGTTGTGGCTTCTCCCCAGTGAATTCTGGGATCTTTCGGCTGCCTGCTCTCTCACCAAGTCTCTGTGCTGTCGCTGCATCATCAGGAATGGCAGCAGGGTGCCCCGCTACATTATTGTCTGACACCTGTTGCTGAAAAGATTGTTTATAACAGCCGGATCCGTCACAGTTGAGGTATCTCCCAATTCCCGGTCATTTTTGGCAATCTTCCTTAATACCCGTCGCATTATTTTACCTGAACGGGTTTTGGGCAGGCCGGGAGCATGCTGAATGTAATCTGGGGTTGCGATAGGTCCAATTTTTTCTCTGACTTGTTTTTTCAGCTCATCAGTCAGGGTTTTGGTGAATTCATGTCCATCCCTCAGAGTCACAAAGCAGTAGAGGCACTCCCCCTTCACAGGATGTGGGTGGCTAACCACTGCCGCCTCCGAAACAGACGAGTGCGCCAGCAGGGCAGACTCCACCTCTGCTGTGCTCAGCAAGTGACCAGAAACATTCAGCATGTCATCAATCCGGCCTGTGATCCAGTAATAGCCATCCTTATCCCTCTTGCAGCCATCTCCCGTCACATAGTACCCAGGGAACTTCTTGAAGTAGGTGGTCTCAAATCGCTGGTGGTTTCCATACACTGTGCGCATTATCCCTGGCCACGGCTGCTTAAAAACCAGGTAGCCCTCTGCTTCTCCTTCCAGCTCCTCACCACATTCATCCAGCACTGCAGGCACCACGCCAAAGAATGGGAACGTAGCAGAGCCTGGCTTCGTCGGCACGGCAGCAGGGAGAGGCGTCAGCACGTGTCCACCCGTCTCGGTTTGCCAGAAGGTATCCACAATGGGGCATCTCTCTTCTCCAACTACCTTGTAGTACCACAGCCAGGCTTCTGGGTTTATGGGCTCTCCAACTGTCCCCAGCACTTTCAAGGATTTCCTGCTGTATTTCCTGACAGGCTCGTCTCCGTATTTCATGAGCAGGCGGATGGCTGTGGGTGCTGTGTAGAACTTAGTCACCTTGTACTTGTCAATGATGCTCCACATGCGGTCAACATCTGGGTAGATGGGGAGTCCTTCAAATAACACACTAGTTGCTCCATTTGCCAAAGGTCCATAAGTGAGGTAGGAGTGGCCAGTTATCCACCCGATATCAGCCGTGCACCAGTAGATGTCCTCAGGATGGTAATCAAACACATACTTAAAGGTGGCAGCAGTGAAAATCATATACCCACCCAATGTGTGTACAACACCCTTGGGCTTCCCAGTTGACCCACTGGTGTAGAGAATAAACAATTCATCTTCTGCATCACACCACTCTGGCTCACACTCCTTGCTAGCATTTTTCATGAGTTCATGCCACCAAAGGTCAACTTCCGAATTCCATGGAGTCTGCACCTCCTGGCAGAGTCTCTTGAGAGGAGGTGACTTGCTGCTCATCCCATCCACGGTCAGCTCCTCCCTTCCCAAATGCTTGACAACAATGCACCTACTCAAAGGGGTTTCCTTCTCCCGACATTTCTGCAGGGCTTCATCTGCTATCTGCTTCAGGTTAATCAACTTATCACCTCTATAAAAGGCATCTGCAGTAATGAGGAGAGAGCAATTGGAATCAAGGATCCGTTCACAAAGGGATTCTGCTGAGAAACCTGCAAACACAATGGAATGAAGTGCTCCAATCCTGGCACAGGCTAGCATGGCTACCACCAGCTCAATGATCATTGGCATGTAGACAGAAACTTTGTCTCCTTTCTTTATGCCTTGTTCTCGGAGAACATTGGCAAATTGGCAGACCTTATGAAGCAGTTCACTGTATGTAATCTTCATGGTATCCCCAGGTTCGTTCCCTTCCCAGTAATATGCAATCTTGTCCCCAAGTCTCTTTTCATTGACATTTCTGTCCAGCAGGTTGTAGCAGATGTTGGTTGTAGCTCCTTTCATCCATTCGACAAAGATTTTCCCTTTAGTGACATCGAAGTTGTACTGCAAGAATGGTCCAGAGTGTTGGTTCCTCCAGTAAAAGTCTTTAGCAATGTCACCCCAAAATTCGTGCGGCTCCTCCACCGAGAGGCGGTAGAGTTCCTGGTACTTGGCCAGGGAGGAGACATGCGCCTCCTTCACCAGGTCCGGCGGCGCCCAGTACAGCTTGGTCCGCTCCTCGGGTAGCACCATCTTCCCGTCCGAGAGGGCTCCGAGCGCAGGCAGGCGGAGGAAGAGACGCTGGAGCCGGTACCAAGAACCCGGAGCGGACACTAATCATAGAAACGCCGCGGCAGGAGGGATCGCCTCGGCCAGGCTCCGGCCTGGAGGAGGAGCAGGGGCGGCCCCAGTAGGGAGAGGAGGTGCCTGGGCCCCGCCCAAGGCCGTGCCTGCCCTAGGCCTAACTCGCTCTGTCCCGTCAGGGCAGCGCCCTGCTGCGCTCGGCGCCTGCCTTCCTTCCGGGCTATGCCAGCGCCTCCGCCCCGGAGATCCCCAC
>TRINITY_DN5291_c0_g1_i3 len=4210 path=[0:0-2305 2:2306-3088 3:3089-3127 4:3128-4209]
GTGTTTATATGTTTTATTTCTTTGATTTTTATTCAAATTAAAACAATTCTAGCTGTTTTCCAACCAAAATTATATATCAGACCAAGATTAAAAAGAAAGGGCTATGGTTTGGGAATTATTTCCTATTAACAGCATGTAGGAAGCCAGTTGTCTAGCTCCATGTCTATAGACTGTATGGGTTAGACAGATTTACTGATGTAACAGATTACAGATAAGTATGTTTAGAATTCAGAACAGCGGTTGAGAAATGAGTAACAACAGCAAGTCAAGGTTAGGGCAACACTTGCATCATCCATTAGGATGTGGCTTTTCGAACACAACTAGTTTTAGCCAAATCCAATTTCAAACAGTTACATGGACAAAGCAAACATTTTAGTCTGCTACAAAATGGCCACTGCAGCATAGAGTTAAAACCTACTTTTGCCCATTTGTTGGAGTGTTATTTAAAAAACAAAACAAAAAATCCAAAGCCATTTCTAATACAGAGAAAGCAGCTCCCCACATCAGCAGCAAAGTTATGTGCTGCAGTTCTACCACATGACAGAGTTATTGGGACAAAAACCTGTCCATAGGAGTAGCCTTCAACATCACCAGTTATGTTTAGGGTGCTGGACAGAGGATATTCCAAGGGCTTCCCATTGTAATGCAGCCATATCAGGTCTCAGTGTACACGTGATTTAAATACTTTCCCCTATGTTTCCTTGATGAGGAATCGACTTTCTAGAAGACTAAAATCCTGCCTATGTAATCATTGCTCTTAGCAGATGTGACCTTTGGACACATGTCATTAACTGGCATTGGGAAAGGACACCTCTGCATAATTTCCCCAATCACCCTTCCTTTAGTATCTACAGTACCCACTTCCCTTCCCGTAAAGGCAAATGAATATCCTATTTGCACTCAGAATAACTGGAACTTCTTCAGGTGTGGCCTATTGGTACCACCCAGCTGAGCCATAGCATGCTAAGGAGCATGCCCAATACAGCATCCCCAGGCACTGAACGCAGCCTTTCCTGACAGTGGTACCCGTGTGAATTTACTGCCAGCAAAAAAGCTTGTCCTGGGAAAATTCTACTCTTGGTACCCAGCAGTTAGATGGTAGCGATAGCTCGTTACTGAGAGTTCTACAATAAATCGCTAAAAATTAAAACCAATTAGACAGTCTTCCCTTTTAGAGTCTAGACAATCTTGGTTAAACAGCTCAGAGTGAGCATATTCAGTGGACATACAAATTTTTAAATAGTTTATACAGCTTCACAAGTACAGACAGTTTTTCTAAAACTTCCCATAACCTAGGATATACTGAAACAGAATAGTAAGCAGTTTATTTGCAGCACGGATAACTGCAGATGAAGCTCGATAGACCCTGGGCTGTTAAAAGTCTCTTTCAGTAGTTCTGCTTTACGATGAGAGATTATTACGCAGTCTCTTGGAGCCCAATGCCATTTGTAGGCATGTAATTACAGATGAAGAACAGAGTGCCGTTTCCCATCTTACCCGCTGATTCCAGGCCCTGCCTGTTACAAAATTTAAAAAGAAAACAGAGAAGTCATGAACAAATGGATGAAAAGGAAAAAAGTTAAGTCGTTCTGCACGAAGTGAATGAGGCTGGAATTTCAAATCCACAGATCTATGACACAGCGAGAGGGCTGGCTCATGGAGTCCCAGTTACTCTTCCTCATTTATAGCATTTTACACTCAGCTCGGCATGTTGTGGCTTCTCCCCAGTGAATTCTGGGATCTTTCGGCTGCCTGCTCTCTCACCAAGTCTCTGTGCTGTCGCTGCATCATCAGGAATGGCAGCAGGGTGCCCCGCTACATTATTGTCTGACACCTGTTGCTGAAAAGATTGTTTATAACAGCCGGATCCGTCACAGTTGAGGTATCTCCCAATTCCCGGTCATTTTTGGCAATCTTCCTTAATACCCGTCGCATTATTTTACCTGAACGGGTTTTGGGCAGGCCGGGAGCATGCTGAATGTAATCTGGGGTTGCGATAGGTCCAATTTTTTCTCTGACTTGTTTTTTCAGCTCATCAGTCAGGGTTTTGGTGAATTCATGTCCATCCCTCAGAGTCACAAAGCAGTAGAGGCACTCCCCCTTCACAGGATGTGGGTGGCTAACCACTGCCGCCTCCGAAACAGACGAGTGCGCCAGCAGGGCAGACTCCACCTCTGCTGTGCTCAGCAAGTGACCAGAAACATTCAGCATGTCATCAATCCGGCCTGTGATCCAGTAATAGCCATCCTTATCCCTCTTGCAGCCATCTCCCGTCACATAGTACCCAGGGAACTTCTTGAAGTAGGTGGTCTCAAATCGCTGGTGGTTTCCATACACTGTGCGCATTATCCCTGGCCACGGCTGCTTAAAAACCAGGTAGCCCTCTGCTTCTCCTTCCAGCTCCTCACCACATTCATCCAGCACTGCAGGCACCACGCCAAAGAATGGGAACGTAGCAGAGCCTGGCTTCGTCGGCACGGCAGCAGGGAGAGGCGTCAGCACGTGTCCACCCGTCTCGGTTTGCCAGAAGGTATCCACAATGGGGCATCTCTCTTCTCCAACTACCTTGTAGTACCACAGCCAGGCTTCTGGGTTTATGGGCTCTCCAACTGTCCCCAGCACTTTCAAGGATTTCCTGCTGTATTTCCTGACAGGCTCGTCTCCGTATTTCATGAGCAGGCGGATGGCTGTGGGTGCTGTGTAGAACTTAGTCACCTTGTACTTGTCAATGATGCTCCACATGCGGTCAACATCTGGGTAGATGGGGAGTCCTTCAAATAACACACTAGTTGCTCCATTTGCCAAAGGTCCATAAGTGAGGTAGGAGTGGCCAGTTATCCACCCGATATCAGCCGTGCACCAGTAGATGTCCTCAGGATGGTAATCAAACACATACTTAAAGGTGGCAGCAGTGAAAATCATATACCCACCCAATGTGTGTACAACACCCTTGGGCTTCCCAGTTGACCCACTGGTGTAGAGAATAAACAATTCATCTTCTGCATCACACCACTCTGGCTCACACTCCTTGCTAGCATTTTTCATGAGTTCATGCCACCAAAGGTCAACTTCCGAATTCCATGGAGTCTTAGGATGGAATCTCTTTGAGCTTTCAGTCTTTTTTTCCTGCACCTCCTGGCAGAGTCTCTTGAGAGGAGGTGACTTGCTGCTCATCCCATCCACGGTCAGCTCCTCCCTTCCCAAATGCTTGACAACAATGCACCTACTCAAAGGGGTTTCCTTCTCCCGACATTTCTGCAGGGCTTCATCTGCTATCTGCTTCAGGTTAATCAACTTATCACCTCTATAAAAGGCATCTGCAGTAATGAGGAGAGAGCAATTGGAATCAAGGATCCGTTCACAAAGGGATTCTGCTGAGAAACCTGCAAACACAATGGAATGAAGTGCTCCAATCCTGGCACAGGCTAGCATGGCTACCACCAGCTCAATGATCATTGGCATGTAGACAGAAACTTTGTCTCCTTTCTTTATGCCTTGTTCTCGGAGAACATTGGCAAATTGGCAGACCTTATGAAGCAGTTCACTGTATGTAATCTTCATGGTATCCCCAGGTTCGTTCCCTTCCCAGTAATATGCAATCTTGTCCCCAAGTCTCTTTTCATTGACATTTCTGTCCAGCAGGTTGTAGCAGATGTTGGTTGTAGCTCCTTTCATCCATTCGACAAAGATTTTCCCTTTAGTGACATCGAAGTTGTACTGCAAGAATGGTCCAGAGTGTTGGTTCCTCCAGTAAAAGTCTTTAGCAATGTCACCCCAAAATTCGTGCGGCTCCTCCACCGAGAGGCGGTAGAGTTCCTGGTACTTGGCCAGGGAGGAGACATGCGCCTCCTTCACCAGGTCCGGCGGCGCCCAGTACAGCTTGGTCCGCTCCTCGGGTAGCACCATCTTCCCGTCCGAGAGGGCTCCGAGCGCAGGCAGGCGGAGGAAGAGACGCTGGAGCCGGTACCAAGAACCCGGAGCGGACACTAATCATAGAAACGCCGCGGCAGGAGGGATCGCCTCGGCCAGGCTCCGGCCTGGAGGAGGAGCAGGGGCGGCCCCAGTAGGGAGAGGAGGTGCCTGGGCCCCGCCCAAGGCCGTGCCTGCCCTAGGCCTAACTCGCTCTGTCCCGTCAGGGCAGCGCCCTGCTGCGCTCGGCGCCTGCCTTCCTTCCGGGCTATGCCAGCGCCTCCGCCCCGGAGATCCCCAC
>TRINITY_DN5291_c0_g1_i1 len=2379 path=[0:0-2305 1:2306-2378]
GTGTTTATATGTTTTATTTCTTTGATTTTTATTCAAATTAAAACAATTCTAGCTGTTTTCCAACCAAAATTATATATCAGACCAAGATTAAAAAGAAAGGGCTATGGTTTGGGAATTATTTCCTATTAACAGCATGTAGGAAGCCAGTTGTCTAGCTCCATGTCTATAGACTGTATGGGTTAGACAGATTTACTGATGTAACAGATTACAGATAAGTATGTTTAGAATTCAGAACAGCGGTTGAGAAATGAGTAACAACAGCAAGTCAAGGTTAGGGCAACACTTGCATCATCCATTAGGATGTGGCTTTTCGAACACAACTAGTTTTAGCCAAATCCAATTTCAAACAGTTACATGGACAAAGCAAACATTTTAGTCTGCTACAAAATGGCCACTGCAGCATAGAGTTAAAACCTACTTTTGCCCATTTGTTGGAGTGTTATTTAAAAAACAAAACAAAAAATCCAAAGCCATTTCTAATACAGAGAAAGCAGCTCCCCACATCAGCAGCAAAGTTATGTGCTGCAGTTCTACCACATGACAGAGTTATTGGGACAAAAACCTGTCCATAGGAGTAGCCTTCAACATCACCAGTTATGTTTAGGGTGCTGGACAGAGGATATTCCAAGGGCTTCCCATTGTAATGCAGCCATATCAGGTCTCAGTGTACACGTGATTTAAATACTTTCCCCTATGTTTCCTTGATGAGGAATCGACTTTCTAGAAGACTAAAATCCTGCCTATGTAATCATTGCTCTTAGCAGATGTGACCTTTGGACACATGTCATTAACTGGCATTGGGAAAGGACACCTCTGCATAATTTCCCCAATCACCCTTCCTTTAGTATCTACAGTACCCACTTCCCTTCCCGTAAAGGCAAATGAATATCCTATTTGCACTCAGAATAACTGGAACTTCTTCAGGTGTGGCCTATTGGTACCACCCAGCTGAGCCATAGCATGCTAAGGAGCATGCCCAATACAGCATCCCCAGGCACTGAACGCAGCCTTTCCTGACAGTGGTACCCGTGTGAATTTACTGCCAGCAAAAAAGCTTGTCCTGGGAAAATTCTACTCTTGGTACCCAGCAGTTAGATGGTAGCGATAGCTCGTTACTGAGAGTTCTACAATAAATCGCTAAAAATTAAAACCAATTAGACAGTCTTCCCTTTTAGAGTCTAGACAATCTTGGTTAAACAGCTCAGAGTGAGCATATTCAGTGGACATACAAATTTTTAAATAGTTTATACAGCTTCACAAGTACAGACAGTTTTTCTAAAACTTCCCATAACCTAGGATATACTGAAACAGAATAGTAAGCAGTTTATTTGCAGCACGGATAACTGCAGATGAAGCTCGATAGACCCTGGGCTGTTAAAAGTCTCTTTCAGTAGTTCTGCTTTACGATGAGAGATTATTACGCAGTCTCTTGGAGCCCAATGCCATTTGTAGGCATGTAATTACAGATGAAGAACAGAGTGCCGTTTCCCATCTTACCCGCTGATTCCAGGCCCTGCCTGTTACAAAATTTAAAAAGAAAACAGAGAAGTCATGAACAAATGGATGAAAAGGAAAAAAGTTAAGTCGTTCTGCACGAAGTGAATGAGGCTGGAATTTCAAATCCACAGATCTATGACACAGCGAGAGGGCTGGCTCATGGAGTCCCAGTTACTCTTCCTCATTTATAGCATTTTACACTCAGCTCGGCATGTTGTGGCTTCTCCCCAGTGAATTCTGGGATCTTTCGGCTGCCTGCTCTCTCACCAAGTCTCTGTGCTGTCGCTGCATCATCAGGAATGGCAGCAGGGTGCCCCGCTACATTATTGTCTGACACCTGTTGCTGAAAAGATTGTTTATAACAGCCGGATCCGTCACAGTTGAGGTATCTCCCAATTCCCGGTCATTTTTGGCAATCTTCCTTAATACCCGTCGCATTATTTTACCTGAACGGGTTTTGGGCAGGCCGGGAGCATGCTGAATGTAATCTGGGGTTGCGATAGGTCCAATTTTTTCTCTGACTTGTTTTTTCAGCTCATCAGTCAGGGTTTTGGTGAATTCATGTCCATCCCTCAGAGTCACAAAGCAGTAGAGGCACTCCCCCTTCACAGGATGTGGGTGGCTAACCACTGCCGCCTCCGAAACAGACGAGTGCGCCAGCAGGGCAGACTCCACCTCTGCTGTGCTCAGCAAGTGACCAGAAACATTCAGCATGTCATCAATCCGGCCTGTGATCCAGTAATAGCCATCCTTATCCCTCTTGCAGCCATCTCCCGTCACATAGTACCCAGGGAACTTCTTGAAGTAGGAGATCGGAAGAGCACACGTCTGAACTCCAGTCACCTTGTAATCTCGTATGCCGTCTTCTGCTTGAAAAAAAAA
>TRINITY_DN5301_c0_g1_i3 len=2037 path=[0:0-155 2:156-157 3:158-273 4:274-274 6:275-2036]
CACTCACTGTTAGAGCAAGCGAGGAAGTATCGTTGGACTCAAGGGCAACTCTGGCCAGAGTGCGTACAGTGCCAGCAAAGCAGGATTAGTTGGATTTTCACGCTCTCTTGCTAAGGAAGTAGCCAGAAAGAAAATTCGAGTGAACATGGTTGCTCCAGTGATTACATCCACTCGCAGAGTCTCCAAGCTGGGAGCATTGTCCAAAGATCCAACCTTCTACATTTTCAAGAAGGAGTCTGTCACTTCGAGGTTAGATCCAGTGTTTATCCTAAAGGCTTTATCCAGACAGAAATGACGGCGTATTTGAAAGAAGATCAGTTGAAAAAAACTATTCCTCTTGGACGATTTGGAGATCCCCAGGAAGTTGCACAGGCTGTTGTCTTTCTTTTAGAGACTCCCTATGTAACAGGACATGTTCTAGTTGTAGATGGAGGTTTGCAGCTTCAGATTTAAAAGCCATAAACAACAACACTGGCTTGAAAGCAGAGAAAAACTAACTATTGAAGATCCTGAGGAGTGTAATTGAGATGATAACTTCATGGGTGGGAACTTAATCTAAGGACGAAAAATAACTCATGTTAAGATGTGGTCATAATGCCATATGCACCCTTCTCTCATAACTAAAACCTGTACATATCACACACACACCCAAGAGAAAGCTAATGGTTTTGTGCAGTCTGGGACACTTTTTTTTTTCTGATGACTTCTCTGTGTAGTAGAGGTACTGTAATTGTCAATGCTGAAATTAAATAATGTATTTTTCTTAATGCAATTCACAGATAAACAGCTAATTATCTTATATGGGCTAGTGTGTTCACATTTTATGTTTTGGAGCAGAATAGAATCTTGGCTCAGTGGCAAAACAGCCTTATGTATTCATCAAAAGATTGCTGGGAGTTCCTAGGTCCACTTCCTCTGCAATGACTAGCCTGGAGACAGGCCTTGGCTCATGGGAACTGTTTTGTGATTAATTGATACTTACCTTCTGGTTGAAGGCCCACTTTTTTTACCCTGAGTCTTTAGTGAGGCTATGTTTGGAGGAAAGTTATGAACACCTGAGTGATGGGAAACCTTTGGGGAAAAATGGCCCAGTGTGCCCCTGGTGGAGGGCAGTTTATAAGAGGATTAAGGAATTGGGCTTTTCCGTAGATTTCTTTTCCTCATTCTACCCCATGCAAGCCTTAAAATTACTACATCAGAGAGTAAGAGATGTGGATCTTCAGCAGCATAGGAGTATGATCGGGGAGGTAAAGACTGCCCCCTGGTATAAATTTTGGGCAGCAGGACTAAATCGGCCTGCTTATTTGACTAAGCTCCTGCAACCTACACTCAGGCTGGCTTTCACCTCATTAAGATGCCAAACTATGGAAACCGAAGTCCTAAATGGGCGATATAAGGGGATTAAATATGCAGAATGGTTATGCATCTGTGGAATGCCGGTTGTTGAAGATCTCCCCCACTATGTTTTAATTTGTCCACTGTATAGTGAGGCGAGAAAAGCGATGTGGGCTTCAGTGGGGGATTTGAGTGGGAAAACCCCCGTACAGAAACTGGTTTTCTTGCTACGTGATACGGTGCCAGAGACGACCAGGGCAGTGGCTATTTTTGCCTTTAAGGCAAAAAAATTACGGATGTGCAAGTTACAAATTAAATCTACCTAATGCATTGAAATGTTCCTCACTCAGGGATCTGAGTGAGTGAGTTTTGTGAAATCTTTAGCAATACGGGAAGCACCACTGCTAGGGCAATTTTGTTTTTTCAAAAGTATTATTATGTATGTTGGTATTGTTTATTGTTTATTTCTTTCTGTATGTTTTGCTTTGTCAAGGCCGTTGGGCCAGTACAATAAAACCTTTTACTTAAAACAGCCTTATAAAGCATTTATAAGCATTTCATTGGTCAGTGACCAGACTCTGTACGATAGGGGACACTGTGCAAAATAAAATGGCAGATGCATTGGAGGAGCAAACAAACACTGTGAGCATTCATTTGGCTACTGCTGTCAAATATGTCCTAATAAACAGTATTTTTGCATGC
>TRINITY_DN5301_c0_g1_i4 len=283 path=[1:0-99 2:100-101 3:102-217 4:218-218 5:219-282]
GGAACCTCAACTTTGTATTAAAAGCTTTGCTTCTCCCTCCTGTTGAACCCCTGCAGGAGGTCTCCTTTTGTTTTCTGTCCATTAAGGTTTGTTTCCTTGTAGTGATTACATCCACTCGCAGAGTCTCCAAGCTGGGAGCATTGTCCAAAGATCCAACCTTCTACATTTTCAAGAAGGAGTCTGTCACTTCGAGGTTAGATCCAGTGTTTATCCTAAAGGTAAATTCGTTATTTCACAGGGCGCAGGAGATCTGTCTACCATCATTTTGCCCCAGGTCTTTGCA
>TRINITY_DN5301_c0_g1_i1 len=1921 path=[0:0-155 2:156-157 4:158-158 6:159-1920]
CACTCACTGTTAGAGCAAGCGAGGAAGTATCGTTGGACTCAAGGGCAACTCTGGCCAGAGTGCGTACAGTGCCAGCAAAGCAGGATTAGTTGGATTTTCACGCTCTCTTGCTAAGGAAGTAGCCAGAAAGAAAATTCGAGTGAACATGGTTGCTCCAGGCTTTATCCAGACAGAAATGACGGCGTATTTGAAAGAAGATCAGTTGAAAAAAACTATTCCTCTTGGACGATTTGGAGATCCCCAGGAAGTTGCACAGGCTGTTGTCTTTCTTTTAGAGACTCCCTATGTAACAGGACATGTTCTAGTTGTAGATGGAGGTTTGCAGCTTCAGATTTAAAAGCCATAAACAACAACACTGGCTTGAAAGCAGAGAAAAACTAACTATTGAAGATCCTGAGGAGTGTAATTGAGATGATAACTTCATGGGTGGGAACTTAATCTAAGGACGAAAAATAACTCATGTTAAGATGTGGTCATAATGCCATATGCACCCTTCTCTCATAACTAAAACCTGTACATATCACACACACACCCAAGAGAAAGCTAATGGTTTTGTGCAGTCTGGGACACTTTTTTTTTTCTGATGACTTCTCTGTGTAGTAGAGGTACTGTAATTGTCAATGCTGAAATTAAATAATGTATTTTTCTTAATGCAATTCACAGATAAACAGCTAATTATCTTATATGGGCTAGTGTGTTCACATTTTATGTTTTGGAGCAGAATAGAATCTTGGCTCAGTGGCAAAACAGCCTTATGTATTCATCAAAAGATTGCTGGGAGTTCCTAGGTCCACTTCCTCTGCAATGACTAGCCTGGAGACAGGCCTTGGCTCATGGGAACTGTTTTGTGATTAATTGATACTTACCTTCTGGTTGAAGGCCCACTTTTTTTACCCTGAGTCTTTAGTGAGGCTATGTTTGGAGGAAAGTTATGAACACCTGAGTGATGGGAAACCTTTGGGGAAAAATGGCCCAGTGTGCCCCTGGTGGAGGGCAGTTTATAAGAGGATTAAGGAATTGGGCTTTTCCGTAGATTTCTTTTCCTCATTCTACCCCATGCAAGCCTTAAAATTACTACATCAGAGAGTAAGAGATGTGGATCTTCAGCAGCATAGGAGTATGATCGGGGAGGTAAAGACTGCCCCCTGGTATAAATTTTGGGCAGCAGGACTAAATCGGCCTGCTTATTTGACTAAGCTCCTGCAACCTACACTCAGGCTGGCTTTCACCTCATTAAGATGCCAAACTATGGAAACCGAAGTCCTAAATGGGCGATATAAGGGGATTAAATATGCAGAATGGTTATGCATCTGTGGAATGCCGGTTGTTGAAGATCTCCCCCACTATGTTTTAATTTGTCCACTGTATAGTGAGGCGAGAAAAGCGATGTGGGCTTCAGTGGGGGATTTGAGTGGGAAAACCCCCGTACAGAAACTGGTTTTCTTGCTACGTGATACGGTGCCAGAGACGACCAGGGCAGTGGCTATTTTTGCCTTTAAGGCAAAAAAATTACGGATGTGCAAGTTACAAATTAAATCTACCTAATGCATTGAAATGTTCCTCACTCAGGGATCTGAGTGAGTGAGTTTTGTGAAATCTTTAGCAATACGGGAAGCACCACTGCTAGGGCAATTTTGTTTTTTCAAAAGTATTATTATGTATGTTGGTATTGTTTATTGTTTATTTCTTTCTGTATGTTTTGCTTTGTCAAGGCCGTTGGGCCAGTACAATAAAACCTTTTACTTAAAACAGCCTTATAAAGCATTTATAAGCATTTCATTGGTCAGTGACCAGACTCTGTACGATAGGGGACACTGTGCAAAATAAAATGGCAGATGCATTGGAGGAGCAAACAAACACTGTGAGCATTCATTTGGCTACTGCTGTCAAATATGTCCTAATAAACAGTATTTTTGCATGC
>TRINITY_DN5301_c0_g2_i2 len=410 path=[0:0-96 2:97-409]
TTTGGGCAGCAGGACTAAATCGGTTTTTTTTTTCAAGCAGAAGACGGCATACGAGATTACAAGGTGACTGGAGTTCAGACGTGTGCTCTTCCGATCTTGTTGGTTGTTGAAGATCTTCCCCACTACGTTCTAATTTGTCCACTGTATAGTAAGGCAACAAAAGCAATGTGGGTTTCAGTTGGGGATTTGAGTGGGAAAACCCTCATACAGAAACTGGTCTTCTTGCTACACAATACGGTGCCAGAGATGACCAGGGAAGTAGCTACTTTTGCTTTTAGGACAAAAAAAACTACGGATGCACAAGTTACAAATTAAATTTAACTAACGTAATGAAATGTTCTTCACTCGGGGATCTGAGTGAGTGAGTATTGAGAAACTCTTAGCAATATGGGAAGCGTCACTGCTAGGGC
>TRINITY_DN5301_c0_g2_i1 len=854 path=[1:0-540 2:541-853]
GGAGTTCCTAGGTCCACTTCCTCCGCAATGATTAGCCTGGAGACAGGCCTTGGCTCATGGGAATTGTTTTGTGATAAATTGATACTTACTTCTGGCTGAAGGCCCATTTCTTTTACCCTGAGTCTTTGGTCAGGCTATGTTTAGAGGAATGTTATGAACATCTGAGTGATGGAAAACCTTTGGGGGAAAATGACCCAGTGTGCCCATGGTGGAGGGCAGTTCATAAGAGGATTAAGGAATTGGGCTTTTCCGTAGATTTCTTTTCCTCATTCTACCCCATGCAAGCCTTAAAATTACTATGTCAGAGAGTGAGAGATGTGGATCTTCAACAGTGTAGGAGTATGATCAGGGAGGCAAAGACTGCCCCCTGGTATAAATATTGGGCAGCAGGACTAAATCGGCCCTGCTTATCTGACAGAGCTTCAGCAATTCAAATTTAGGCTGGCCTTCACCTCATTAAGATGTCAAACTATGGAAACCGAAATCCTCAATGGGCGATATAAGGGGGTTAAATATGCAGAACGTTTATGCATCTGTGGAATGTTGGTTGTTGAAGATCTTCCCCACTACGTTCTAATTTGTCCACTGTATAGTAAGGCAACAAAAGCAATGTGGGTTTCAGTTGGGGATTTGAGTGGGAAAACCCTCATACAGAAACTGGTCTTCTTGCTACACAATACGGTGCCAGAGATGACCAGGGAAGTAGCTACTTTTGCTTTTAGGACAAAAAAAACTACGGATGCACAAGTTACAAATTAAATTTAACTAACGTAATGAAATGTTCTTCACTCGGGGATCTGAGTGAGTGAGTATTGAGAAACTCTTAGCAATATGGGAAGCGTCACTGCTAGGGC
>TRINITY_DN5270_c0_g1_i1 len=1077 path=[0:0-852 2:853-956 3:957-1076]
TTTTTTTTTTGAGTAAAATATTTAACATTTATTGTATTTCAAGACAAAAGGATTCCTATTCAATACAAAACACAAGTTAAAGCAGCACATAATACTGTTGATCAAGTCATGCCCAACCCGGTAGAGGAATGTCTACAAAGCTAAAAGACACCAACTACTCCTCTACCAAGCCTCATGCTACAATTTACACACACAAAATCACTACAGCCCAGTTAGGAGAGAGGAACTAGGATTTTTAGAAAAATACTATGATATAAAAGAGATATAAAAACAGTGATTGGGAAAAGAGAGAAACTAAAAACAAGCCAAGACCCTGCCGAGCACAAAGCCACAGGTAGACAAGAAGAGAATGCTTCTTTCAAGAGGAACAAGAGACAAATACTATTCCCTTTATCTGCCAGTGGCAATGATGGGGATTCCCAATACATCACAGATAGAACATGAATTGCACAATGTGGTTTAAATAGATCACAGCAGAATGAATTCCCAATTCAGACCAACAGGGTGAATTCTGGAAAGGAATGCCAATTATGGAGAACTTTTTTTTAAATCTAGCAGTAGATGCAAGAATAAGCTAAGAGTAGTGTCATACCAATCTACTTAATTGTGGCACTCAAGCTCCCTAGGCTTGAACAGGGAGCTGCAAAATGAAGCAATTTTAACAACCTCAGCTACACTATTTACACCATTCAGTGTTACAACAGCTCCCCAAGGGTGACCCAACAGCTGTCATAGTCGGTTCCATGAGCTGGTTCAGAAAGGGATCCATCAGCTCAAGTGGGATTTCAGCAGGCTGGAACCTGGCAAAAACTGGAGACCATGAACTGCTTTCTGGAGGAGAGAGAAACATCCTTGACCTGAGTTGCCGACATTTAGGCTGGCTGGTTACACCATCTCATACTGATTGTTTGTGATGTACTGGGAGAGGCAGCAGGCAAGGAAGATCCCAACCAACTGAAACAGAAAAAATTAACTGTGTCAAGATAGACCCAAAGCAGAACCTGAGATACAGCCCTCCTCCAACTTCTGTGACTAAGTCAGAATTCAACTGAGATCTCAACCTTTGGTGGTTTATGC
>TRINITY_DN5270_c0_g1_i3 len=1729 path=[0:0-852 2:853-956 4:957-1728]
TTTTTTTTTTGAGTAAAATATTTAACATTTATTGTATTTCAAGACAAAAGGATTCCTATTCAATACAAAACACAAGTTAAAGCAGCACATAATACTGTTGATCAAGTCATGCCCAACCCGGTAGAGGAATGTCTACAAAGCTAAAAGACACCAACTACTCCTCTACCAAGCCTCATGCTACAATTTACACACACAAAATCACTACAGCCCAGTTAGGAGAGAGGAACTAGGATTTTTAGAAAAATACTATGATATAAAAGAGATATAAAAACAGTGATTGGGAAAAGAGAGAAACTAAAAACAAGCCAAGACCCTGCCGAGCACAAAGCCACAGGTAGACAAGAAGAGAATGCTTCTTTCAAGAGGAACAAGAGACAAATACTATTCCCTTTATCTGCCAGTGGCAATGATGGGGATTCCCAATACATCACAGATAGAACATGAATTGCACAATGTGGTTTAAATAGATCACAGCAGAATGAATTCCCAATTCAGACCAACAGGGTGAATTCTGGAAAGGAATGCCAATTATGGAGAACTTTTTTTTAAATCTAGCAGTAGATGCAAGAATAAGCTAAGAGTAGTGTCATACCAATCTACTTAATTGTGGCACTCAAGCTCCCTAGGCTTGAACAGGGAGCTGCAAAATGAAGCAATTTTAACAACCTCAGCTACACTATTTACACCATTCAGTGTTACAACAGCTCCCCAAGGGTGACCCAACAGCTGTCATAGTCGGTTCCATGAGCTGGTTCAGAAAGGGATCCATCAGCTCAAGTGGGATTTCAGCAGGCTGGAACCTGGCAAAAACTGGAGACCATGAACTGCTTTCTGGAGGAGAGAGAAACATCCTTGACCTGAGTTGCCGACATTTAGGCTGGCTGGTTACACCATCTCATACTGATTGTTTGTGATGTACTGGGAGAGGCAGCAGGCAAGGAAGATCCCAACCAACTGGAAACAAGCAATGCCAAAGGAAATCCCTGCCACAATACCCATTTTGGACTCCATCACTGTTGTCACCAAGCTGAAACAACCATTCTCATAAACCTTCCCTTTGGCTTTAGTTGGGTCCTTCAGATCCTCCTCTGAACAATCATTCTCGGATTTGCAGCAGGTGCGAGGAAATCCTTTCTCTGCATAGTATGCAGTGTTCTCCCAATCTGTGCAGTTTAGGACACCACAGCAATGCAAAGTTTTCTGGATGTTATCCACTGCCACACTGTGGTGATTTGCTGTCCCATTGTAATTCTTCACAGCTTGCTCGTAATTACTTTTAAAGCTGTCCTTTATCTCATGTCTGAAGACAAATCCCACAATAGCAGCCACCAGCACAACCAGGAAGATGAGAGACAAGAACATGGCATACAGTTTTAACATCCATGTGCTTCCACGACAGGTAGCAAAACAGCCAAAAGTGCCCAGGAGGATGACAACAGTGCCTGTGGTGATCAGGACATAGGGCACATTGGTGGCTCTCTCATTTAACAAGGAGAAATACACCTCCAGGCTCACCTTCCCCCAGATGCCAACTGCCAGGAGGATAATGCCAGAGAACCAGAAGACGAAGCTGTAGGTGAGCAGAACGCTCTTGAGGCAGGTGATGACCGGCTTGGTCTGCAGCCTCCGCGAGGGGGACGCCATAGCAGCACCCACCTGAACCACGGCTCAGACCGCCCCTCCGGCCAGCACTGAGACTGACCGAGCAGCGCCGCGGCGAAAGCCTGAC
>TRINITY_DN5270_c0_g1_i2 len=1037 path=[0:0-852 1:853-1036]
TTTTTTTTTTGAGTAAAATATTTAACATTTATTGTATTTCAAGACAAAAGGATTCCTATTCAATACAAAACACAAGTTAAAGCAGCACATAATACTGTTGATCAAGTCATGCCCAACCCGGTAGAGGAATGTCTACAAAGCTAAAAGACACCAACTACTCCTCTACCAAGCCTCATGCTACAATTTACACACACAAAATCACTACAGCCCAGTTAGGAGAGAGGAACTAGGATTTTTAGAAAAATACTATGATATAAAAGAGATATAAAAACAGTGATTGGGAAAAGAGAGAAACTAAAAACAAGCCAAGACCCTGCCGAGCACAAAGCCACAGGTAGACAAGAAGAGAATGCTTCTTTCAAGAGGAACAAGAGACAAATACTATTCCCTTTATCTGCCAGTGGCAATGATGGGGATTCCCAATACATCACAGATAGAACATGAATTGCACAATGTGGTTTAAATAGATCACAGCAGAATGAATTCCCAATTCAGACCAACAGGGTGAATTCTGGAAAGGAATGCCAATTATGGAGAACTTTTTTTTAAATCTAGCAGTAGATGCAAGAATAAGCTAAGAGTAGTGTCATACCAATCTACTTAATTGTGGCACTCAAGCTCCCTAGGCTTGAACAGGGAGCTGCAAAATGAAGCAATTTTAACAACCTCAGCTACACTATTTACACCATTCAGTGTTACAACAGCTCCCCAAGGGTGACCCAACAGCTGTCATAGTCGGTTCCATGAGCTGGTTCAGAAAGGGATCCATCAGCTCAAGTGGGATTTCAGCAGGCTGGAACCTGGCAAAAACTGGAGACCATGAACTGCTTTCTGGAGGAGAGAGAAACATCCTAGAATTCACAAAGCAAGAAAAAGGATTGTGAATGGGATTATTTAGCTCTCAAACAGAGATGTCACACAGCAAAGGCAAACTGGAAGATCTTCCCCTAACCCCAGGATGCCCACGTTGCAAAACACACTACTATTTGACATTATCGCCATAAAGAGCTGCAACCTTGGAACAGTTAGGGTGCTGT
>TRINITY_DN5270_c0_g2_i1 len=266 path=[0:0-265]
CCTTGGAACAGTTAGGGTGCTGTATGCTAGACAAAACAATAAAAAGTCTGCCAAAACAAACCCTACTTTGCACAAAATCTGCCAGGTGGGAACAGGATGACAGAGGATGAACTACATGAGAGTTCCACCGTTTAACGTAGTATTGAAAAGTGCTCAAATACTACAGTGGTGAATGCCAGAGTATTAATTGTATGGCAGAGCAAAGGTGGGGAAACAGTAAGCACACCCCAGTACTAGGAAAGCAGGGAGAAATCCACATTAGGACT
>TRINITY_DN5327_c0_g1_i1 len=203 path=[0:0-202]
CGGCGCTCAGGCTCAGCACGGCGGGCATGGCGATGAAGCTTTTATTCCCCCCTTTCTCTCTCGCGAAGCAGTGACTGTTGAGTACCCGCTGCAAGGAGGATTTCCCCATCCGGCCGCTCTGGTCCGAACCCGAAACCCCTCCGCAGCTCCCGCCGGCCCTCGCTGCTGATCTCGCCGCACAAAATGGCGGCCGCTCGCGCAGC
>TRINITY_DN5321_c0_g1_i3 len=477 path=[0:0-407 1:408-476]
TCCGGTGAATATCACTTTACTGAAGTGCCTTGCTGTGTCCGGCAGCGCAGCCCCTCGGGCCTGTGCTACTCAGGAAGAGTAACTCGCCTGTTCAGAGAAGCCGGCAGGGAGGGAGGCAGTCCCAAAACAAGCTGCTTGTCTCGCTGGCGGCGGTGCTGCCTGCCCAGCGAACTCCAGAGAGGCCAGCAAGGCGGATCCTACGAAAAACGGGTGCCAGGGGGCACATTGGGGCACCTCTCAGCTGACGGTCAGGATTTCCGCTTCTCCTGCTTGCGAAGGGGGGCTCCCCACTTTCTTCCCCTCGGCCAGGGCTTTGAAATGCTGTGAGTTCTTGAACTCTGAATACAAGGAGAAGAGGACGTGCAGGGATTGAACGCGGCTCTTGTAGACGGGAATGTCCAGAATGGCTAGAGAGAGAGAGAGAACACGGTTTGGGCCCCCGCTAGGCAAGGTTTTCCTGCTGCTTCTGGCCTCCCT
>TRINITY_DN5321_c0_g1_i1 len=1541 path=[0:0-407 2:408-653 3:654-859 4:860-1540]
TCCGGTGAATATCACTTTACTGAAGTGCCTTGCTGTGTCCGGCAGCGCAGCCCCTCGGGCCTGTGCTACTCAGGAAGAGTAACTCGCCTGTTCAGAGAAGCCGGCAGGGAGGGAGGCAGTCCCAAAACAAGCTGCTTGTCTCGCTGGCGGCGGTGCTGCCTGCCCAGCGAACTCCAGAGAGGCCAGCAAGGCGGATCCTACGAAAAACGGGTGCCAGGGGGCACATTGGGGCACCTCTCAGCTGACGGTCAGGATTTCCGCTTCTCCTGCTTGCGAAGGGGGGCTCCCCACTTTCTTCCCCTCGGCCAGGGCTTTGAAATGCTGTGAGTTCTTGAACTCTGAATACAAGGAGAAGAGGACGTGCAGGGATTGAACGCGGCTCTTGTAGACGGGAATGTCCAGAATGGCACAGATCATGTCAACGTACTCAGCCAGGCTGCAGTTGATGTCCGCAGTGGGAAGGCTCACCTTCCCTAGCAGCTCCTCAAACTCTGGGGACCACTCCTGCATCAGCGTGTCGATGTCACGCATCGGCCTGGTGTAGTGCACGGTCGCAGGGGGCTTGAAGCGGTGCAGCTCACTGATGCTCTCAATCCAGTTGTCAATGGCTTTAGGATTCTTCTCCGCGTTCTCCACGCTCTTCACCTTGACCTGCTGTTGAGAACAGAGACCCAAAGTCAGGGGGCTGGGGGGAGCAGGCTCTGCAGCTGTTTCCTTGCCTAGCGTCTCGCTTCTGCGGCTCCCCACGCAGGATGCAGCCCCAGGCAACGGGCTGTGTGGAGACAGGCAGCCACAGGGTGGGAAGAGACTGGAACGGAGGCGGACACGCTGAGATCCAGCCCTTCTGCCTCCGTACTCACTGCGATGGTGTGCTGCTTGGAGTTCTCCGTCAGCCAGAGGGAGAGCACGGTGGGGTCAGACTGCTTGATGGAAGGCTCGTCCAGGACCAACATGCCAAGGTTATCTGGCTTCCCATCAGGCCGCGGAACCTTTAAGAAGGCATCGATGTCCCCCACGGCTGGAATGAAGTCCGGAATGAAAGGTTTCAGCTTGTGGTCAAGGTCTATCATTTGCGGCGTATACCTGCGTATGTACTGGAAGAGCTCTTTGATCTCAGCGGAGACAGGCAGGTAATCATAATCAGCTGGGTTGTAAGCCCCTTCCAGGGGGGCTCTATGTTCATCCTCCTCCTCATCATCCGAGTCGGTCTCCGAGGAGTCATCTTCATCGTCCTCTTCATCCTCGTCCTCCCGGAACCCTCGCTGCGGGGCCAGCAGGATTGCCTTTCTCTCCTTGGGGCTGTCCTCCTCGTACTCATCGCTGCTGTTATCCGCCAGGCGAGCGGGCCGAGCACCTGGCTGCCGCGGTACCGGCGCGTAGAGACTCGCCACCTCCTCGGCGTCCTGGATCTCCAGACTCTCATCGTACGGCTGGTTCTCCACGAGCTCGGTCTGCAGCCCCCCTGTCCCGGCCGGCGCCCCCCCAGCCATGCTCCGCCCGGGCAGGCTCACGCTCTCCCGTCACCATGGAGAAGGCGCGGC
>TRINITY_DN5321_c0_g1_i2 len=1335 path=[0:0-407 2:408-653 4:654-1334]
TCCGGTGAATATCACTTTACTGAAGTGCCTTGCTGTGTCCGGCAGCGCAGCCCCTCGGGCCTGTGCTACTCAGGAAGAGTAACTCGCCTGTTCAGAGAAGCCGGCAGGGAGGGAGGCAGTCCCAAAACAAGCTGCTTGTCTCGCTGGCGGCGGTGCTGCCTGCCCAGCGAACTCCAGAGAGGCCAGCAAGGCGGATCCTACGAAAAACGGGTGCCAGGGGGCACATTGGGGCACCTCTCAGCTGACGGTCAGGATTTCCGCTTCTCCTGCTTGCGAAGGGGGGCTCCCCACTTTCTTCCCCTCGGCCAGGGCTTTGAAATGCTGTGAGTTCTTGAACTCTGAATACAAGGAGAAGAGGACGTGCAGGGATTGAACGCGGCTCTTGTAGACGGGAATGTCCAGAATGGCACAGATCATGTCAACGTACTCAGCCAGGCTGCAGTTGATGTCCGCAGTGGGAAGGCTCACCTTCCCTAGCAGCTCCTCAAACTCTGGGGACCACTCCTGCATCAGCGTGTCGATGTCACGCATCGGCCTGGTGTAGTGCACGGTCGCAGGGGGCTTGAAGCGGTGCAGCTCACTGATGCTCTCAATCCAGTTGTCAATGGCTTTAGGATTCTTCTCCGCGTTCTCCACGCTCTTCACCTTGACCTGTGCGATGGTGTGCTGCTTGGAGTTCTCCGTCAGCCAGAGGGAGAGCACGGTGGGGTCAGACTGCTTGATGGAAGGCTCGTCCAGGACCAACATGCCAAGGTTATCTGGCTTCCCATCAGGCCGCGGAACCTTTAAGAAGGCATCGATGTCCCCCACGGCTGGAATGAAGTCCGGAATGAAAGGTTTCAGCTTGTGGTCAAGGTCTATCATTTGCGGCGTATACCTGCGTATGTACTGGAAGAGCTCTTTGATCTCAGCGGAGACAGGCAGGTAATCATAATCAGCTGGGTTGTAAGCCCCTTCCAGGGGGGCTCTATGTTCATCCTCCTCCTCATCATCCGAGTCGGTCTCCGAGGAGTCATCTTCATCGTCCTCTTCATCCTCGTCCTCCCGGAACCCTCGCTGCGGGGCCAGCAGGATTGCCTTTCTCTCCTTGGGGCTGTCCTCCTCGTACTCATCGCTGCTGTTATCCGCCAGGCGAGCGGGCCGAGCACCTGGCTGCCGCGGTACCGGCGCGTAGAGACTCGCCACCTCCTCGGCGTCCTGGATCTCCAGACTCTCATCGTACGGCTGGTTCTCCACGAGCTCGGTCTGCAGCCCCCCTGTCCCGGCCGGCGCCCCCCCAGCCATGCTCCGCCCGGGCAGGCTCACGCTCTCCCGTCACCATGGAGAAGGCGCGGC
>TRINITY_DN5318_c0_g1_i2 len=529 path=[1:0-309 2:310-528]
GCCGGAATGCTAGCTGGGCCTGCCCGCGGCGCTGCCCCTGCGGCGCTGGGCGGGCTATGGGGGCGCTCCTCGCCCCGCTGTGACTCGGTGCCGGTGCAGAGCGGGCTGCGGCTCCTCGGCGTCGGCGGCGCCATGAGCTGGGCGGCAGCCACCGGGAAAAGCGAGAAGGTGGACGAGGCTCAGGCACTGGCCCGCAGCTGCGCGGGGAGACCCGACTTCCAGCCCTGCGACGGGCTCTCGCTCTGCGCCACCCACAGCCACGGCCGCTGCTTCCGCTTGCACTGGTGCTGCCACCTGGGCTGGTGCCACTATGACTGTGAAAAGTTCTCCACTGAAATCAATAGATCTGCTTTCTAGTACGGATTCAGAATTGTATCTACTCACATTAGTGACAATAATAAATCAGCATTGAAGAATCACTTGGCTGCAGGAATAACTGAGGCCGACCAAAAATAGAACACCCCTCATGCCATTTCTCATAAAACATGTTTCCCGACAAAAAAAAAAAGATCGGAAGAGCGTCGTGTAG
>TRINITY_DN5318_c0_g1_i1 len=260 path=[0:0-40 2:41-259]
CCTTGGACAAGTCGCTTAAATGGTAATTTTTCTTTTGACAGATGACTGTGAAAAGTTCTCCACTGAAATCAATAGATCTGCTTTCTAGTACGGATTCAGAATTGTATCTACTCACATTAGTGACAATAATAAATCAGCATTGAAGAATCACTTGGCTGCAGGAATAACTGAGGCCGACCAAAAATAGAACACCCCTCATGCCATTTCTCATAAAACATGTTTCCCGACAAAAAAAAAAAGATCGGAAGAGCGTCGTGTAG
>TRINITY_DN5244_c0_g1_i1 len=2594 path=[1:0-1158 2:1159-2593]
TGATGATAAAGAGTATGGAATAGTTTACTATGAAAAGGACGGTGATGAGGCATCTCCAATTTTAACAACCACAGAAATCGTTAAGGTTCCAGACCCCCAGATGTCTATGGAGAACTTAGTAGAAAGCAAACATCACAAGCTTGCTCGAAGCTTAAGAAGTGGGCCTTCTGATCATGATCTCAAGCCTAATGCTGCTACTCGAGATCAACTTAACATTATAGTGAGTTATCCACCGACAAAGCAACTGTCCTATGAAGAACAGGATCTAGTTTGGAAGTTCAGATATTACCTTACTAATCAAGAAAAGGCTTTAACCAAGTTCTTAAAGTGTGTCAACTGGGACCTCCCTCAAGAAGCAAAGCAGGCGTTGGAGCTCTTGGGCAAATGGAAGCCAATGGATGTGGAAGATTCCTTGGAGCTGTTGTCCTCTCACTTCACCAACCCGACAGTGCGGCGATATGCTGTGGCTCGGTTACAACAGGCAGATGATGAGGATTTGTTGATGTACCTGTTGCAGTTGGTCCAGGCCTTGAAATATGAAAATTTTGACGACATAAAGAATGGATTAGAGCCAAGTAAGAAGGACAGTCAAGGGTCAATGTCAGAGAGCATGACAACTTCAGGAGTGAACACTTCAGAAATAGACAGCTCTCAGATCATAACAAGCCCCCTTCCTCCTGTGTCCTCCCCGCCACCTACTTCTAAAACAAAGGAGTCTGCTGACAATGAAAACCTTGAACAAGACCTTTGCACTTTTTTGATATCCCGAGCGTGCAAGAATTCCACGTTGGCTAACTATTTATACTGGTATGTCATAGTGGAATGCGAGGATCAAGACACTCAGCAGCGAGACCCCAAAACTCACGAGATGTACCTGAATGTGATGAGAAGGTTCAGTCAGGCTCTGTTAAAGGGCGATAAGTCTGTCAGGGTTATGCGTTCTTTGCTGGCAGCCCAACAGACGTTTGTGGATCGACTGGTTCATGTAATGAAGGCAGTGCAGCGTGAAAGTGGGAATCGTAAAAAAAAGAATGAGAGATTGCAGGCCTTGCTAGCAGACAACGAAAAGATGAATTTATCGGATGTGGAGCCTATTCCTCTTCCTTTGGAACCTCAGGTGAAAATCAGAGGAATCATCCCAGAGAAAGCTACGCTGTTTAAGCTGTTACGTAAGGAGAACTTGGATTTGAAGCTGACTCCTTACAAAGTCTTGGCTACGAGTACGAAACACGGTTTCATGCAGTTTATTCAGTCAGTCCCCGTCGCAGAAGTTCTTGCTACTGAAGAAAGCATACAGAACTTCTTTCGAAAGCACGCACCAAGCGACACCGGTCCTTATGGAATAAGTGCAGAGGTGATGGACACGTATGTTAAAAGCTGTGCTGGTTACTGTGTTATTACCTATATCCTTGGAGTTGGAGACAGGCATCTGGATAACCTTTTGCTTACAAAAACAGGTAAACTCTTTCACATCGACTTTGGTTACATTTTGGGTCGTGATCCTAAGCCGCTTCCTCCCCCCATGAAGCTGAATAAGGAGATGGTGGAAGGCATGGGGGGCACGCAGAGTGAACAGTACCAGGCGTTCCGTAAACAGTGCTATACGGCCTTTCTGCATCTCCGCAGGTATTCCAACTTGATCTTAAACTTGTTCTCCCTCATGGTGGATGCCAACATTCCCGACATTGCTCTTGAACCTGACAAGACTGTTAAAAAGGTGCAGGACAAGTTTCGCTTGGACCTCTCAGATGAAGAGGCCGTACACTACATGCAGAGCCTGATTGATGAAAGCGTGCATGCCCTCTTTGCAGCGGTGGTGGAACAGATACACAAGTTTGCTCAGTACTGGAGGAAGTAAACCCCATCATCGTCTTGTAAGGGACTTACCTGCAAGTGCTCAACAAGGATGTGGTTTCCAATGCCGTCTTTGGACTTTCAGAAATGGCATCCCAAGGTGATAGCTGTACATTTCGGAGATTGGTGTGCAGCGCCTGTAGAGCTCTCTGTTGGGCGAGCATTTTAGTAAGATAGAAAGTTTATATATTTATGTCCCATTGGCCAGAAATCGCCATGTATGTTGCGTCGAAGATATTTAGAACATGAACAAAAATAAGGAATTTCTGCCAAAACTGTATGACTGGAAATGTCTGCGGAAGACACACTTGGCACTTGATGGTGCTTTTATTTTATTATTTGTTGGGTTTTTTCTTCACACTTTGGAAGAAAGTGGACTTAGAAACTTAACGTCGGTTGCTGCACTTAACCCTGTCATGGATTCATACAGTGAGAGTGCATCGTGCCATGAGGGTTGCTCCTCCCTCTGAGGAACAGGATCATTGAACTTTGAACCTTAAGTTCCAGCCTCCTATCTCTGTCACTCCCAAATGCTGCTTCCTGCTGCCTCCAGCTGAAGTGGCCGCCGGATGTTTTCATGCAGAAGCTTCCAGTCCAAAAGTGCACACGTTCTCTTGGGAGAATGTGGCGTTCCATGCCCTCCACGTTGTACGTCGTTAACGGAAGTCGGAAGTGTATATGACTATGGTCATCAAATATCCTTTGGCTCTAATAAATTCTTCCTCGAATCAAAAAAAAAA
>TRINITY_DN5244_c0_g1_i2 len=1584 path=[0:0-148 2:149-1583]
CAGAGAAAGCTACGCTGTTTAAGAGTGCCTTGATGCCTGCCCAGTTGTTCTTCAAGACGGAAGATGGAGGGAAATATCCTGTCATTTTTAAGCATGGAGATGACTTACGCCAGGATCAACTTATTCTTCAAATCATTTCACTCATGGACAAGCTGTTACGTAAGGAGAACTTGGATTTGAAGCTGACTCCTTACAAAGTCTTGGCTACGAGTACGAAACACGGTTTCATGCAGTTTATTCAGTCAGTCCCCGTCGCAGAAGTTCTTGCTACTGAAGAAAGCATACAGAACTTCTTTCGAAAGCACGCACCAAGCGACACCGGTCCTTATGGAATAAGTGCAGAGGTGATGGACACGTATGTTAAAAGCTGTGCTGGTTACTGTGTTATTACCTATATCCTTGGAGTTGGAGACAGGCATCTGGATAACCTTTTGCTTACAAAAACAGGTAAACTCTTTCACATCGACTTTGGTTACATTTTGGGTCGTGATCCTAAGCCGCTTCCTCCCCCCATGAAGCTGAATAAGGAGATGGTGGAAGGCATGGGGGGCACGCAGAGTGAACAGTACCAGGCGTTCCGTAAACAGTGCTATACGGCCTTTCTGCATCTCCGCAGGTATTCCAACTTGATCTTAAACTTGTTCTCCCTCATGGTGGATGCCAACATTCCCGACATTGCTCTTGAACCTGACAAGACTGTTAAAAAGGTGCAGGACAAGTTTCGCTTGGACCTCTCAGATGAAGAGGCCGTACACTACATGCAGAGCCTGATTGATGAAAGCGTGCATGCCCTCTTTGCAGCGGTGGTGGAACAGATACACAAGTTTGCTCAGTACTGGAGGAAGTAAACCCCATCATCGTCTTGTAAGGGACTTACCTGCAAGTGCTCAACAAGGATGTGGTTTCCAATGCCGTCTTTGGACTTTCAGAAATGGCATCCCAAGGTGATAGCTGTACATTTCGGAGATTGGTGTGCAGCGCCTGTAGAGCTCTCTGTTGGGCGAGCATTTTAGTAAGATAGAAAGTTTATATATTTATGTCCCATTGGCCAGAAATCGCCATGTATGTTGCGTCGAAGATATTTAGAACATGAACAAAAATAAGGAATTTCTGCCAAAACTGTATGACTGGAAATGTCTGCGGAAGACACACTTGGCACTTGATGGTGCTTTTATTTTATTATTTGTTGGGTTTTTTCTTCACACTTTGGAAGAAAGTGGACTTAGAAACTTAACGTCGGTTGCTGCACTTAACCCTGTCATGGATTCATACAGTGAGAGTGCATCGTGCCATGAGGGTTGCTCCTCCCTCTGAGGAACAGGATCATTGAACTTTGAACCTTAAGTTCCAGCCTCCTATCTCTGTCACTCCCAAATGCTGCTTCCTGCTGCCTCCAGCTGAAGTGGCCGCCGGATGTTTTCATGCAGAAGCTTCCAGTCCAAAAGTGCACACGTTCTCTTGGGAGAATGTGGCGTTCCATGCCCTCCACGTTGTACGTCGTTAACGGAAGTCGGAAGTGTATATGACTATGGTCATCAAATATCCTTTGGCTCTAATAAATTCTTCCTCGAATCAAAAAAAAAA
>TRINITY_DN5266_c0_g1_i2 len=1421 path=[1:0-221 2:222-224 3:225-490 5:491-1420]
GGTGGGGGCAGGGAGGAGGCAGAGCGAACGAGGGCATGCTGTGTCCCGGGACCGCGTTGACTTGACATTTCCAGCCAGGGAAGTGCTCGTTCAAATAGGATTTCAGATGCAGCCTGCCCACATGAGGAAATGATTCTTGTGGGCTTTAAAAAAAATTCTTTTGTTCCAAAGCATTAGTGTGGATTGTGAGAATGCAGGATGCCTTTCCTCTTGGGTCTGAGACAGGACAAGGAAACTTGCATGGGTATCAACAATCAAAGCTATATTTGTGAAACCGGCCACTGCTGTGGACAGTCCCAATGTTGCAACTACTACTACGAACTCTGGTGGTTCTGGCTGGTGTGGACGATCATCATCATTCTGAGCTGCTGTTGCGTTTGCCATCACCGCCGTGCCAAACACAGGCTTCAGGCACAGCAACGGCAACATGAGATTAACCTGATTGCTTACCGTGAAGCTCATAACTACTCCACCCTGCCGTTTTATTTCCGATTTTTGCCAAATTATTTACTACCTCCCTATGAGGAAGTGGTGAACCGCCCTCCGACCCCTCCCCCACCATATAGTGCCTTACATCAGCAATGCGTCCCAGCCAGCAGCAGTAGCGCAGCTCTGGATACAAGAAACCTTCAGCCGGCACCGGCGGGCTCAGGTTCTCCGTCAACGCCAGGCGGCAATAACAGTAACGTTGACAGCACCAGCTCTCCCAACTTTGGGGACCCCGAAACCTCCACGGCATTGGTCGAACGAGCAGCCACCAAAACGTTAGGGGTGGAGCCCAGCGGCTCCGGCACCGGGGCGGAGTTGGAGGAAATGGCCAACCGGGCATCCTTCTCTGACAAGGAGTCGGAGTGCAAAGAGGAACTGCTTCGAGATTATAGCTCAGAAAGCTTTGACCAGAATGGCGCCTTTCCCGATGGCAAGGATAAGACTCCTGGCAGGCACCGCCGTTTCACCGGCGACTCTGGCATCGAAGTCTGCATCTGCAACCGGGGCCACGATGATGACGACTTCAAGGAGCGGGATGGGCTCATCGACGATACATTGGACGGGCCCATGGACTTCTGCGATAGCTGCAGCGGGCGCCCCCATGGGGATGAGGAGGAAGGGCTCTTTGGCGCCACCGAAGAGCAGCAGCGGGAGCATAGCCACCACCCCCCGCCTCCCCGGCAGCCAGCGTGCATACTCTTGAACACAATAAACGAGCAGGACTCGCCCAACATGCACGCCAATACCTCCCCCAGCTAAAGCAGTTGAGTCCGAAGGGAGAATTGAAAAAGGATTTAAATGACTTTAACGGAAAAAAAAGGTGGTTGCAACCTTTTTTCCCGCCCCCCCCCCCCCCCCCCCGTTTTTTGGTGCGGCTGTTTTCCCTGCGGGGATCCCCCTCCCTCCGCCCCCGCCCGGGAACGGGGGGGAGC
>TRINITY_DN5266_c0_g1_i3 len=483 path=[0:0-159 2:160-162 3:163-428 6:429-482]
TGAAGGAGAAACGGGCGGGGGTTGGGGGGTTAGCTTTGGGGGCTTTCCGGGAGCGGGGGGGGGGGGGGGGGGGGGGATGGCGAGGAGGCTCCTCGGTGTCATGGTCCTGCTGATCTCCCAGGTTCTGCCCGAGGGGCTGCCGACCAGCATGGAGTCCGCGCAGGACAAGGAAACTTGCATGGGTATCAACAATCAAAGCTATATTTGTGAAACCGGCCACTGCTGTGGACAGTCCCAATGTTGCAACTACTACTACGAACTCTGGTGGTTCTGGCTGGTGTGGACGATCATCATCATTCTGAGCTGCTGTTGCGTTTGCCATCACCGCCGTGCCAAACACAGGCTTCAGGCACAGCAACGGCAACATGAGATTAACCTGATTGCTTACCGTGAAGCTCATAACTACTCCACCCTGCCGTTTTATTTCCGTATGTACTTCTGGTCGATCTTCCTAGCTGCAGCAGAGAGCAGGCTGGTCTGCAG
>TRINITY_DN5266_c0_g1_i4 len=1359 path=[0:0-159 2:160-162 3:163-428 5:429-1358]
TGAAGGAGAAACGGGCGGGGGTTGGGGGGTTAGCTTTGGGGGCTTTCCGGGAGCGGGGGGGGGGGGGGGGGGGGGGATGGCGAGGAGGCTCCTCGGTGTCATGGTCCTGCTGATCTCCCAGGTTCTGCCCGAGGGGCTGCCGACCAGCATGGAGTCCGCGCAGGACAAGGAAACTTGCATGGGTATCAACAATCAAAGCTATATTTGTGAAACCGGCCACTGCTGTGGACAGTCCCAATGTTGCAACTACTACTACGAACTCTGGTGGTTCTGGCTGGTGTGGACGATCATCATCATTCTGAGCTGCTGTTGCGTTTGCCATCACCGCCGTGCCAAACACAGGCTTCAGGCACAGCAACGGCAACATGAGATTAACCTGATTGCTTACCGTGAAGCTCATAACTACTCCACCCTGCCGTTTTATTTCCGATTTTTGCCAAATTATTTACTACCTCCCTATGAGGAAGTGGTGAACCGCCCTCCGACCCCTCCCCCACCATATAGTGCCTTACATCAGCAATGCGTCCCAGCCAGCAGCAGTAGCGCAGCTCTGGATACAAGAAACCTTCAGCCGGCACCGGCGGGCTCAGGTTCTCCGTCAACGCCAGGCGGCAATAACAGTAACGTTGACAGCACCAGCTCTCCCAACTTTGGGGACCCCGAAACCTCCACGGCATTGGTCGAACGAGCAGCCACCAAAACGTTAGGGGTGGAGCCCAGCGGCTCCGGCACCGGGGCGGAGTTGGAGGAAATGGCCAACCGGGCATCCTTCTCTGACAAGGAGTCGGAGTGCAAAGAGGAACTGCTTCGAGATTATAGCTCAGAAAGCTTTGACCAGAATGGCGCCTTTCCCGATGGCAAGGATAAGACTCCTGGCAGGCACCGCCGTTTCACCGGCGACTCTGGCATCGAAGTCTGCATCTGCAACCGGGGCCACGATGATGACGACTTCAAGGAGCGGGATGGGCTCATCGACGATACATTGGACGGGCCCATGGACTTCTGCGATAGCTGCAGCGGGCGCCCCCATGGGGATGAGGAGGAAGGGCTCTTTGGCGCCACCGAAGAGCAGCAGCGGGAGCATAGCCACCACCCCCCGCCTCCCCGGCAGCCAGCGTGCATACTCTTGAACACAATAAACGAGCAGGACTCGCCCAACATGCACGCCAATACCTCCCCCAGCTAAAGCAGTTGAGTCCGAAGGGAGAATTGAAAAAGGATTTAAATGACTTTAACGGAAAAAAAAGGTGGTTGCAACCTTTTTTCCCGCCCCCCCCCCCCCCCCCCCGTTTTTTGGTGCGGCTGTTTTCCCTGCGGGGATCCCCCTCCCTCCGCCCCCGCCCGGGAACGGGGGGGAGC
>TRINITY_DN5266_c0_g1_i1 len=314 path=[1:0-221 2:222-224 4:225-313]
GGTGGGGGCAGGGAGGAGGCAGAGCGAACGAGGGCATGCTGTGTCCCGGGACCGCGTTGACTTGACATTTCCAGCCAGGGAAGTGCTCGTTCAAATAGGATTTCAGATGCAGCCTGCCCACATGAGGAAATGATTCTTGTGGGCTTTAAAAAAAATTCTTTTGTTCCAAAGCATTAGTGTGGATTGTGAGAATGCAGGATGCCTTTCCTCTTGGGTCTGAGACAGTGAGGTGCCTTTTGTTTTGGAAGAAATGCTGAGAATGGAAGATACAACAACCAAGTCAACTGGATAGAAGGGGAAAAAAAACAAAAGAG
>TRINITY_DN5266_c1_g1_i1 len=3647 path=[0:0-3646]
CCTTACGTCATGCCTAGACGTTCTAATGCCATCCCGCGGTAGGTGGACAGTTCTTTGCCAGGGAGAATAGCGAATGCAATGCCCAAAACGAAGCACAACTAGCCTTTTAAGACAGTGAAGCACTACAACAGCATGGTGTATTAAAATACATACATTTTAATATAAAGACAAACTTCAAAGCATTGTTCCAATTACAAATCAAGGTGAGGATACAAGAAATTAAACAGAAGGGGGAAGAAAAAAACAACTCTTGCATTGAGGAGAATTAGAAAGATGGGTGGAAAATATATATAGATATAGATATTGTACATATATATATACACACTAGAAGAATTCACATGAGTTCTATGGAAGAATGGGGCAGAATGACCAAACAGTGTAACTGATACAAAATAGATAAGTTAGGGGGAAGTTTGAATTTTAAATAATTCAATTTCATTTGCTAAAGTGTATAAACTAATTCCTATTCTCTAGGAAACATCCCATATCACATCTTCTAAGCAAGAAAATGGGTACTGTTTTCAATCCATTTACAAATGGATTTTTTTTATTAGTAAAGATTTACAAATCAATTCCTGAGCAAACAGCAAATTCATGATCTACTGCATTCCCCTTAAAGTCCCTCCCAGCAGAGTTGACTTCCACTGCTTAAAAAAAAAAAAAAAGCTTTCAGAAACAGAACAGAGGCCTAAAGAGTTTTGTTTTTAATTTTAAAACTGACCACTTAATTAAGAATTAATATTGAAAGGAATCTAATAAGGACGGGCCAAAACCACTCGACCTTTTCCTTGTCAGCATCAGAAATATCTTTCAAAAATGAGTTTCACTGCATCTTCAGAAAAGCAAGCAGAGATATCTTAGAATCACAGGATTATAGGTGAGGAAAGTGCTTCAGGGTTCAGCGTATTAAAGCCTTAGAGGAATCAGACTACATTTAAAATATTGAAGGATCCTCCATTGTGAACGCTTAATACACTGGAAGGAGAATTTCATTTAAAATAGAGATTTTTGCCCTGAAGTTCCAAACCACAACAGCATCTTATATTGCATTATTTAGTCTAGATAATTGTGTATTTCAAATGTATAAGAGAAATAAAATATGGCATCACACACAAGGTCAGTCCAACTCATTAGTGAAAGCAATGGAATTCTTGTAGTCGACATATTTCTGGGCATGACGACAATGTAAATTGTGTTAAAAAAAAGAAAATACAAAAAAATCCCACACAACTCACCCTATTGATACGACAGGCCTATGCTTTGGCCTATGGCCGTAAATAAAATCCATTCATTCACAACCCACGCCAAGCCCCAAATACTTTTACGCTGACTAAATCTGTGCCTTAAAATAATTATCCCATCTAATGTGATTTTTCCTCAGTGCTGCAAGGATAGTTCACAAAAACACTTTTTCTTCCTTAGCAATTGAGTACAGAAATCATTTTCTTCTCGAGCTGTGATTTTAATACATTAATGTTTTACAGTCCACGGAAAAAACAAAACAAAACATTTCCATTTCTTAACTGAAAGAAATCATCGTTCGGAGCTAGCTATTCATGCTCGTAATGCTTTTGGCTCAGGAAAAATACAGAGAAAATTTATTATTAAAAGCAAAGTTATCAAAGCAACAACCTATCAGTGTTAGTTGGGAGAACATACAGCCTTCTGGGCAGAAGGGTGCTGCTATTTCATGCTTCCAAAATCCAACAGAACAGGTTTGATGTCCGTACCCAAAGCAAAGAGGCTATAGTTTGTCAAAGAGCTCTCCTAGGTCAGCATGATTACACAGAAACACACAGCAAGCAGCACCAGGGATTGCAGTCGGCAATCTTGCTTGGAAGCTAAGACATGATAAGGCTACTCCCACACTGGTGTAAAACAGGCCAGGAGTAACAAAAGTCACCATTGGAGGAAAATATAGCACCATCATCAGGATCAGAGAGGGGTAGGGTTTAGCCTTGTGGTCAGTGACGGGAAAAAGTATACTCCCCTGACATGGCAGCTTTTAGGCAACTGTAGTTCAACTGAACTCTTTGCCTTTGCCATTCAGACAGCCCAGCAGAATATCCAGGGGTGGGAGTAGGCATGGTAGATGCCATCTTGCAGATGGACAGACTGCCATTTTAGTTTCTAGAGAGATGACACTCAAACTGATCTCATCATGTTTCCTCTGAAGATTAGCATTTACAGCCAGGAGAGAACTCATGGTATCCTTAGTTTGTAGGACTGGCAAAGCATGGCAGACCTTTGTTCTGAAGTTACTTTGCCCGGTCTCCCACCTACACCAAAGACCCACTCCTGCTTGCGCGGAAAGCATCATTATCATTAGCATTTACCCAACGGCACAAGACCGGCCACAGCAGTTTTGTCAAGCCAGTCTGCGTCTCTACCAGGATGTCACAAACAGTAGGACTCTACGAACGAGCCGAGCGGTCTCGCCTAGGGTTCCCTCAAGTAGTTAACAGGAGCAAAGTACACAAAGTGGAAACCATTTGCAGACCGTGTGTAAATGTACCCCATGCTGGCACTTCTACTGCACCTTTTAACTCACGGCTTGACCAAGCGCGGCTGCTCCGCAGTAGTTTGGCTACAGCTACATCTTTGAGACAATGCAAACTTAGTTGCACGTCTTACCCCCATCTACGGAGGACGCATTCGCAGTCATTTCGTCTTAGGGAGGGTGGCTTCAACTGAACAGCTGTAAAATTCTGTACACTCTGCTTTACAGTGATCTAATAAAATCAGCCTCAAAGTGATAGGGCAACAGAACAGAAAAACAAGGCTATATAATCCACACACAACTCCCTTTCCCTCCCCTCTATACCGTAGTTGGTAAGTGCCAAGAATTGGACAAAATCGAGAGCAGAAGGAAATAGGTCAGTAGAAATCACAGGTACTCAAAGCCCAGCAAGTTTGATCCCTCTGCCTAGTATGATCACGCCAATAAATTAGCTCTATTCACACTTAACAGGCCACAAAACGAAGGACACAAAACATTGAGATCTGGGTTCAAATCCCATTTGCATTGCATTTGACAATTAAAATTAGTGTACATGTACATGTCACCTGTTCGCAGCATGTTACTATCCTGCTGCTTTGACTGGGACAGCCCAACCCCAGTGCTGCAGGTGGAGGCAGCACAGCAGGGCAAGCGGAAGATCATAAGCCCATCAAATCCTTGAACTCCTACTGTCCGTAAGCTCAACTGAAAGAAGTGCCAGTTGTGCTAACTAGTCAGCACCGATCCCTTAACCCCAGGGTGGAGTCAAGGACCACTGTGAGAAGCTTCACTTGCATTTGAGTTTTATGCTATCAAGTAGTGAATTGGGGGGGGGGAGGGCTTCAGTTCCATCTGCAATGGAAAGCCCCGACAGTCCATGTTAGGACAGATAGACTGGTATCCCTATCAGGATGAAGGATGTGCTCTGTATATTTAACTGAGTTTTATTCCCTCCAATCAGCTGGGAAAGCTAGAAGATTAATCCAACAGATCAGCAATTATGTTTTTAAATCTGGTGCTGGAACAGTTCTGACAAATCCTTACCAAGTTTTGGGGGGCGGAAGGGGGGGGGGGGGGTTTCCTTTTTTTCCCTGCCATAACCTTCCTCAGCTACAGGGGGGGGGTTTGAAAGAGCCCCCCTGGAAAA
>TRINITY_DN5323_c0_g1_i1 len=4145 path=[0:0-584 2:585-732 3:733-1253 4:1254-4144]
CTGGACCACAGAGCTGGGTAGTAGCTGTGAACAGCATCTAGTGCTGTTACTTTTAATGCAATCCCAATGAAGTCTTTGTAGAGAATACACTGATCCTGCCTGCAATCTTTTTGCATGGCAGAGATATTGATCAGTGTAAAGTGAAGATCACATTTTATATGAGATCTTGACCTTTTTCTTGCTTTTTCTTACAGTATATTTTTATAGACTTTTCTTATCAAACATGGTGCTGGGGAAGGTGAAGAGTTTGACAATAAGTTTTGACTGTCTCAATGACAGCAATGTCCCCGTCTATTCTAGCGGGGACACAGTCTCAGGAAGGGTGAATTTAGAAGTTACTGGGGAAATTAGAGTAAAATCTCTTAAAATTCATGCAAGAGGACATGCAAAAGTACGCTGGACTGAATCGAGGAATGCTGGATCCAACACTGCCTATACACAGAACTACACTGAAGAAGTAGAATATTTCAACCATAAGGACATCTTAATTGGGCATGAAAGAGATGATGACAATTCTGAAGAAGGCCTCCACACTATTCATTCAGGAAGGCATGAATATGCATTCAGTTTTGAGCTTCCACAAACACCACTTGCTACCTCATTCGAAGGCAGACATGGCAGTGTGCGCTATTGGGTGAAAGCCGAATTGCACAGGCCTTGGCTTCTACCAGTAAAATTAAAGAAGGAATTTACAGTCTTTGAACATATAGATATCAACACTCCTTCATTACTGTCACCTCAAGCAAGCACAAAAGAAAAGACTCTCTGTTGCTGGTTTTGTACCTCAGGCCCAATATCCTTAAGTGCCAAAATTGAAAGGAAGGGCTACACCCCAGGTGAATCAATTCAGATTTTTGCTGAAGTTGAGAACTGCTCTTCCCGTATGGTGGTGCCAAAGGCAGCCATTTACCAAACACAGGCATTCTATGCCAAAGGGAAAATGAAGGAAGTAAAACAGCTTGTTGCCAACTTGCGTGGGGATTCTCTGTCATCTGGGAAAACAGAAACCTGGAATGGCAAGCAGTTGAAAATTCCACCCGTCTCCCCATCGATCCTTGACTGTAGCATAATCCGTGTGGAATATTCTCTAATGGTGTATGTGGATATTCCTGGTGCAATGGATTTATTCCTTAATTTACCGCTTGTCATTGGTACTATTCCTCTACATCCATTTGGCAGCAGAACGTCGAGCGTAAGCAGCCAATGTAGTATGAATATGAACTGGCTTGGTCTGTCGCTACCTGAGAGACCTGAAGCACCTCCTAGCTATGCAGAAGTGGTCACTGAGGAACAGAGACAGTCCAGCCTTGCGCCCATAGCTGCTTGTGACGATTTCGAGAGGGCTCTTCAAGGACCATTATTTGCCTACATCCAGGAGTTCCGCTTTCTGCCTCCACCACTCTACTCGGAGATTGACCCAAACCCAGATCATCCTGCAGATGACAGACCATCCTGTCCCTCTCGCTGAAGGAATTCCTAATAAGCTGAGTCTGACTTGGGTTTTGAATCATATCTCTGAGGATCAAGGCGTCATATGGAGACACACTTTCAAAGGAAGTGGTATTGCTCATGCCTGTAAAACGGTGAATATATGAAAACAACCTGTGATTATGCTTTTGAAGCCTACAGCAACATCATAGGACTGCTCCTCATGCTTGAAGACCTGAGCTTTTTTCTCCCCTTAAATATTGGCACATACTAGGAGGAGCCTTACTAGCCTACAGTCATATGTGTCAAAACACTCACCATGTTGTAAGAGAGGGATAACTTCCTCCTTTGATTTGAATATTTGCACATGCTCAATGCTTACGTTGTGCGGTTCGGTGTCACTACAGCTTTTCCTCCTTTATGCCCGACTGTTGTTACCCCTTCCGACTTGTTTGTGGTCCGCACAACAAGGAGCAAAAGAAAGCTTTGAAAACTTTTAAGATGACAAATGCACTGACATTTTTTTTTTTAATTTAATATAACCTGGACTTTGCCTGCGTATGCACATGCTCAGAATTGTCCTAGTAGGCTGATCATGTATCACCTCTTCAGCTTGGATCCTATTGTGGATTTATTTACGAACATCAAATGCCTTCAAGCCAATCCTTCTTGCTGTATGTTTTGCAGCCTACTGTAGTAGATAAGCAACAGAAAAAAAAAAATAACAGAAGGAACCTAATAAGAGACTTCATCAAGATTGTATAACTTCTTGATTTCTTCTAAGAATTTGTTGCCTTTCTACTATTATCGCAAAGCAGCATTTTGTTACAGACTGCCTAAAATCACTTAATCTCAGGTGAACTCATCACTTGCCAAACTGTTGGAATGCTATTTTGTGTTTTGTTACGTTGCACTGTTGAGTTACTTTTTGTTTTATTTTGTTTTTGTTTGAGAGGGGGATTTAGAAAAAGGACATACACAAAAATGATAAACACACCCTTGTTCCCATATATTGTTATACAATTTAAGAGACCCTTAAATAGTCCAATTGTGAAGTTTATTAAAAAGAGAGAGAGAGAGCAAAACACAGTACTGAGAGACACCATCCAAGAGAAAAAGAAGAGTTTGAAAATATATTGTGATTAACATGAGGTTTCTCACCACTGGGGTGGGAAGGGAAAGTGAATTTATTTTTATACATAATTACTTAATCCACTAAACGATATGCAAATAAATAGGCTGTTCAAGTAGAAAATATATTTTAAAGTGCATTAAGAGGTTAGGATTATAATAAGATTTCTCAGTTTGTGTACTTTGTATTGCATATTCCTCAGCATTTCAAAAATTGCAAAAGAACATTTTTGTCAGAATAGTACACTTGCACCAGATATTGAAATTATGAGAACAAAATATTAGCCAGCAGAGAATCATTTTGAAGAGTGCATCTCCTTGAGTGTCTGCGAGAACCTAAAGCTTTTATCCAAATAAAGTTTTGCTAACTATACATTCACACGCAAATCAAACTTTAGCCACATGCAGGCTGGGGCTTCCATCTTCGCACAACATGAAGTGGCTGACTGTTGGATTATGGTTTTGGAAGAGCTGAATCTTGTGGCACAAATATCAGCACTTTGGCACTAAAACTATTTAGTTCCTGTTCAGAAATCGTTTCCTCTTTACTCAAGCCAGATTTTTCTTAATTAAATCAGCATTTCTAGTGTTGAAAAGTTAAAATAGACTTGACATACTGTTTATCATTTAACTCTGTACATTACAAAATACCTTGGGAAGAAAACTATTGTCTCTGGATGGTGCTCCTGAAATGCTGTCTTGCTTTTTAATGCTTCATAAAAAAAACTAAAATAGGCTTTTCCATAAGTGGCCTTTATGAAAACATGGAAGACAATTCATGTTTGAAAATGACAGGGTGAAAAAACCCAGCATAAATACGAGTCACGTTTTAAGTGACTCAGTTAAAGGGTTTGGGCTTCAGTAAGCAAACTAATATACTGGATAATAAGGAAGTCTTATTATTACTAAACAGTTTTGTGAATGTCCCTCCCCCATAAAAAGGAGAGAAAAAAAGATGAAATAGTTGGCATAAAAGGGCATTTGGTGGTTTTTTTATTCTCCCCCCCCCCTTTGTTTTTGATTTAACCAACTAGGGAACAATTGCTGATATGCATAGCATTAAAGTACTTATCACAATATAATGAAATTTTTCATATAAAGTAGGATTGACCAATATTGTAGTAATTGGCACTACATCGCATCAGTTGTGTGATCAGATTTAAAGTTCTAAAAACTTTATCAAATAAAGTGTTTCCATTTAAAACTATTTCTTAGAGGCATTACTTTATTTTTAAAATATTGGTCAATTCCTGATATTGTAAAACATGAGGTTCACAGTTGTAGTCCAGTATTCAAGATAGACTCCTGATTTTTAAATCAGGAAAAAATAAGTAAAATCCAAAACGTTAGACAAACAAGTGCAATATTAAATGTTTGCTTTATAGATAATATTCTATGGCTGTTTGTACCTTTTTTTCTTTTTTTTTTTCAGTTTGGTGCTGAATATGTCCTTGTAGACTCTGTTTTAAGAAAACAATATGTGGAAAACTTTTTTTTTCCTATCGCTCTTCCTTGTGGAAAATAAACTTTTTTTAAAAAACAAACAAAAAACAACGCCACTTTAAAAAAAAAAAAAAAAAAAAAAA
>TRINITY_DN5323_c0_g1_i3 len=2988 path=[1:0-96 4:97-2987]
AGCAGTTGATAATTATTAAAATTTAATATATTTGTTATGTTATGTATTTTGACATGCATAAGAACTTGTTGTTCGAACTGCGTGTACTTTTCCCTTCAGCACCTCCTAGCTATGCAGAAGTGGTCACTGAGGAACAGAGACAGTCCAGCCTTGCGCCCATAGCTGCTTGTGACGATTTCGAGAGGGCTCTTCAAGGACCATTATTTGCCTACATCCAGGAGTTCCGCTTTCTGCCTCCACCACTCTACTCGGAGATTGACCCAAACCCAGATCATCCTGCAGATGACAGACCATCCTGTCCCTCTCGCTGAAGGAATTCCTAATAAGCTGAGTCTGACTTGGGTTTTGAATCATATCTCTGAGGATCAAGGCGTCATATGGAGACACACTTTCAAAGGAAGTGGTATTGCTCATGCCTGTAAAACGGTGAATATATGAAAACAACCTGTGATTATGCTTTTGAAGCCTACAGCAACATCATAGGACTGCTCCTCATGCTTGAAGACCTGAGCTTTTTTCTCCCCTTAAATATTGGCACATACTAGGAGGAGCCTTACTAGCCTACAGTCATATGTGTCAAAACACTCACCATGTTGTAAGAGAGGGATAACTTCCTCCTTTGATTTGAATATTTGCACATGCTCAATGCTTACGTTGTGCGGTTCGGTGTCACTACAGCTTTTCCTCCTTTATGCCCGACTGTTGTTACCCCTTCCGACTTGTTTGTGGTCCGCACAACAAGGAGCAAAAGAAAGCTTTGAAAACTTTTAAGATGACAAATGCACTGACATTTTTTTTTTTAATTTAATATAACCTGGACTTTGCCTGCGTATGCACATGCTCAGAATTGTCCTAGTAGGCTGATCATGTATCACCTCTTCAGCTTGGATCCTATTGTGGATTTATTTACGAACATCAAATGCCTTCAAGCCAATCCTTCTTGCTGTATGTTTTGCAGCCTACTGTAGTAGATAAGCAACAGAAAAAAAAAAATAACAGAAGGAACCTAATAAGAGACTTCATCAAGATTGTATAACTTCTTGATTTCTTCTAAGAATTTGTTGCCTTTCTACTATTATCGCAAAGCAGCATTTTGTTACAGACTGCCTAAAATCACTTAATCTCAGGTGAACTCATCACTTGCCAAACTGTTGGAATGCTATTTTGTGTTTTGTTACGTTGCACTGTTGAGTTACTTTTTGTTTTATTTTGTTTTTGTTTGAGAGGGGGATTTAGAAAAAGGACATACACAAAAATGATAAACACACCCTTGTTCCCATATATTGTTATACAATTTAAGAGACCCTTAAATAGTCCAATTGTGAAGTTTATTAAAAAGAGAGAGAGAGAGCAAAACACAGTACTGAGAGACACCATCCAAGAGAAAAAGAAGAGTTTGAAAATATATTGTGATTAACATGAGGTTTCTCACCACTGGGGTGGGAAGGGAAAGTGAATTTATTTTTATACATAATTACTTAATCCACTAAACGATATGCAAATAAATAGGCTGTTCAAGTAGAAAATATATTTTAAAGTGCATTAAGAGGTTAGGATTATAATAAGATTTCTCAGTTTGTGTACTTTGTATTGCATATTCCTCAGCATTTCAAAAATTGCAAAAGAACATTTTTGTCAGAATAGTACACTTGCACCAGATATTGAAATTATGAGAACAAAATATTAGCCAGCAGAGAATCATTTTGAAGAGTGCATCTCCTTGAGTGTCTGCGAGAACCTAAAGCTTTTATCCAAATAAAGTTTTGCTAACTATACATTCACACGCAAATCAAACTTTAGCCACATGCAGGCTGGGGCTTCCATCTTCGCACAACATGAAGTGGCTGACTGTTGGATTATGGTTTTGGAAGAGCTGAATCTTGTGGCACAAATATCAGCACTTTGGCACTAAAACTATTTAGTTCCTGTTCAGAAATCGTTTCCTCTTTACTCAAGCCAGATTTTTCTTAATTAAATCAGCATTTCTAGTGTTGAAAAGTTAAAATAGACTTGACATACTGTTTATCATTTAACTCTGTACATTACAAAATACCTTGGGAAGAAAACTATTGTCTCTGGATGGTGCTCCTGAAATGCTGTCTTGCTTTTTAATGCTTCATAAAAAAAACTAAAATAGGCTTTTCCATAAGTGGCCTTTATGAAAACATGGAAGACAATTCATGTTTGAAAATGACAGGGTGAAAAAACCCAGCATAAATACGAGTCACGTTTTAAGTGACTCAGTTAAAGGGTTTGGGCTTCAGTAAGCAAACTAATATACTGGATAATAAGGAAGTCTTATTATTACTAAACAGTTTTGTGAATGTCCCTCCCCCATAAAAAGGAGAGAAAAAAAGATGAAATAGTTGGCATAAAAGGGCATTTGGTGGTTTTTTTATTCTCCCCCCCCCCTTTGTTTTTGATTTAACCAACTAGGGAACAATTGCTGATATGCATAGCATTAAAGTACTTATCACAATATAATGAAATTTTTCATATAAAGTAGGATTGACCAATATTGTAGTAATTGGCACTACATCGCATCAGTTGTGTGATCAGATTTAAAGTTCTAAAAACTTTATCAAATAAAGTGTTTCCATTTAAAACTATTTCTTAGAGGCATTACTTTATTTTTAAAATATTGGTCAATTCCTGATATTGTAAAACATGAGGTTCACAGTTGTAGTCCAGTATTCAAGATAGACTCCTGATTTTTAAATCAGGAAAAAATAAGTAAAATCCAAAACGTTAGACAAACAAGTGCAATATTAAATGTTTGCTTTATAGATAATATTCTATGGCTGTTTGTACCTTTTTTTCTTTTTTTTTTTCAGTTTGGTGCTGAATATGTCCTTGTAGACTCTGTTTTAAGAAAACAATATGTGGAAAACTTTTTTTTTCCTATCGCTCTTCCTTGTGGAAAATAAACTTTTTTTAAAAAACAAACAAAAAACAACGCCACTTTAAAAAAAAAAAAAAAAAAAAAAA
>TRINITY_DN5323_c0_g1_i2 len=3997 path=[0:0-584 3:585-1105 4:1106-3996]
CTGGACCACAGAGCTGGGTAGTAGCTGTGAACAGCATCTAGTGCTGTTACTTTTAATGCAATCCCAATGAAGTCTTTGTAGAGAATACACTGATCCTGCCTGCAATCTTTTTGCATGGCAGAGATATTGATCAGTGTAAAGTGAAGATCACATTTTATATGAGATCTTGACCTTTTTCTTGCTTTTTCTTACAGTATATTTTTATAGACTTTTCTTATCAAACATGGTGCTGGGGAAGGTGAAGAGTTTGACAATAAGTTTTGACTGTCTCAATGACAGCAATGTCCCCGTCTATTCTAGCGGGGACACAGTCTCAGGAAGGGTGAATTTAGAAGTTACTGGGGAAATTAGAGTAAAATCTCTTAAAATTCATGCAAGAGGACATGCAAAAGTACGCTGGACTGAATCGAGGAATGCTGGATCCAACACTGCCTATACACAGAACTACACTGAAGAAGTAGAATATTTCAACCATAAGGACATCTTAATTGGGCATGAAAGAGATGATGACAATTCTGAAGAAGGCCTCCACACTATTCATTCAGGAAGGCATGAATATGCATTCAGTTTTGAGCTTCCACAAACTCACCTCAAGCAAGCACAAAAGAAAAGACTCTCTGTTGCTGGTTTTGTACCTCAGGCCCAATATCCTTAAGTGCCAAAATTGAAAGGAAGGGCTACACCCCAGGTGAATCAATTCAGATTTTTGCTGAAGTTGAGAACTGCTCTTCCCGTATGGTGGTGCCAAAGGCAGCCATTTACCAAACACAGGCATTCTATGCCAAAGGGAAAATGAAGGAAGTAAAACAGCTTGTTGCCAACTTGCGTGGGGATTCTCTGTCATCTGGGAAAACAGAAACCTGGAATGGCAAGCAGTTGAAAATTCCACCCGTCTCCCCATCGATCCTTGACTGTAGCATAATCCGTGTGGAATATTCTCTAATGGTGTATGTGGATATTCCTGGTGCAATGGATTTATTCCTTAATTTACCGCTTGTCATTGGTACTATTCCTCTACATCCATTTGGCAGCAGAACGTCGAGCGTAAGCAGCCAATGTAGTATGAATATGAACTGGCTTGGTCTGTCGCTACCTGAGAGACCTGAAGCACCTCCTAGCTATGCAGAAGTGGTCACTGAGGAACAGAGACAGTCCAGCCTTGCGCCCATAGCTGCTTGTGACGATTTCGAGAGGGCTCTTCAAGGACCATTATTTGCCTACATCCAGGAGTTCCGCTTTCTGCCTCCACCACTCTACTCGGAGATTGACCCAAACCCAGATCATCCTGCAGATGACAGACCATCCTGTCCCTCTCGCTGAAGGAATTCCTAATAAGCTGAGTCTGACTTGGGTTTTGAATCATATCTCTGAGGATCAAGGCGTCATATGGAGACACACTTTCAAAGGAAGTGGTATTGCTCATGCCTGTAAAACGGTGAATATATGAAAACAACCTGTGATTATGCTTTTGAAGCCTACAGCAACATCATAGGACTGCTCCTCATGCTTGAAGACCTGAGCTTTTTTCTCCCCTTAAATATTGGCACATACTAGGAGGAGCCTTACTAGCCTACAGTCATATGTGTCAAAACACTCACCATGTTGTAAGAGAGGGATAACTTCCTCCTTTGATTTGAATATTTGCACATGCTCAATGCTTACGTTGTGCGGTTCGGTGTCACTACAGCTTTTCCTCCTTTATGCCCGACTGTTGTTACCCCTTCCGACTTGTTTGTGGTCCGCACAACAAGGAGCAAAAGAAAGCTTTGAAAACTTTTAAGATGACAAATGCACTGACATTTTTTTTTTTAATTTAATATAACCTGGACTTTGCCTGCGTATGCACATGCTCAGAATTGTCCTAGTAGGCTGATCATGTATCACCTCTTCAGCTTGGATCCTATTGTGGATTTATTTACGAACATCAAATGCCTTCAAGCCAATCCTTCTTGCTGTATGTTTTGCAGCCTACTGTAGTAGATAAGCAACAGAAAAAAAAAAATAACAGAAGGAACCTAATAAGAGACTTCATCAAGATTGTATAACTTCTTGATTTCTTCTAAGAATTTGTTGCCTTTCTACTATTATCGCAAAGCAGCATTTTGTTACAGACTGCCTAAAATCACTTAATCTCAGGTGAACTCATCACTTGCCAAACTGTTGGAATGCTATTTTGTGTTTTGTTACGTTGCACTGTTGAGTTACTTTTTGTTTTATTTTGTTTTTGTTTGAGAGGGGGATTTAGAAAAAGGACATACACAAAAATGATAAACACACCCTTGTTCCCATATATTGTTATACAATTTAAGAGACCCTTAAATAGTCCAATTGTGAAGTTTATTAAAAAGAGAGAGAGAGAGCAAAACACAGTACTGAGAGACACCATCCAAGAGAAAAAGAAGAGTTTGAAAATATATTGTGATTAACATGAGGTTTCTCACCACTGGGGTGGGAAGGGAAAGTGAATTTATTTTTATACATAATTACTTAATCCACTAAACGATATGCAAATAAATAGGCTGTTCAAGTAGAAAATATATTTTAAAGTGCATTAAGAGGTTAGGATTATAATAAGATTTCTCAGTTTGTGTACTTTGTATTGCATATTCCTCAGCATTTCAAAAATTGCAAAAGAACATTTTTGTCAGAATAGTACACTTGCACCAGATATTGAAATTATGAGAACAAAATATTAGCCAGCAGAGAATCATTTTGAAGAGTGCATCTCCTTGAGTGTCTGCGAGAACCTAAAGCTTTTATCCAAATAAAGTTTTGCTAACTATACATTCACACGCAAATCAAACTTTAGCCACATGCAGGCTGGGGCTTCCATCTTCGCACAACATGAAGTGGCTGACTGTTGGATTATGGTTTTGGAAGAGCTGAATCTTGTGGCACAAATATCAGCACTTTGGCACTAAAACTATTTAGTTCCTGTTCAGAAATCGTTTCCTCTTTACTCAAGCCAGATTTTTCTTAATTAAATCAGCATTTCTAGTGTTGAAAAGTTAAAATAGACTTGACATACTGTTTATCATTTAACTCTGTACATTACAAAATACCTTGGGAAGAAAACTATTGTCTCTGGATGGTGCTCCTGAAATGCTGTCTTGCTTTTTAATGCTTCATAAAAAAAACTAAAATAGGCTTTTCCATAAGTGGCCTTTATGAAAACATGGAAGACAATTCATGTTTGAAAATGACAGGGTGAAAAAACCCAGCATAAATACGAGTCACGTTTTAAGTGACTCAGTTAAAGGGTTTGGGCTTCAGTAAGCAAACTAATATACTGGATAATAAGGAAGTCTTATTATTACTAAACAGTTTTGTGAATGTCCCTCCCCCATAAAAAGGAGAGAAAAAAAGATGAAATAGTTGGCATAAAAGGGCATTTGGTGGTTTTTTTATTCTCCCCCCCCCCTTTGTTTTTGATTTAACCAACTAGGGAACAATTGCTGATATGCATAGCATTAAAGTACTTATCACAATATAATGAAATTTTTCATATAAAGTAGGATTGACCAATATTGTAGTAATTGGCACTACATCGCATCAGTTGTGTGATCAGATTTAAAGTTCTAAAAACTTTATCAAATAAAGTGTTTCCATTTAAAACTATTTCTTAGAGGCATTACTTTATTTTTAAAATATTGGTCAATTCCTGATATTGTAAAACATGAGGTTCACAGTTGTAGTCCAGTATTCAAGATAGACTCCTGATTTTTAAATCAGGAAAAAATAAGTAAAATCCAAAACGTTAGACAAACAAGTGCAATATTAAATGTTTGCTTTATAGATAATATTCTATGGCTGTTTGTACCTTTTTTTCTTTTTTTTTTTCAGTTTGGTGCTGAATATGTCCTTGTAGACTCTGTTTTAAGAAAACAATATGTGGAAAACTTTTTTTTTCCTATCGCTCTTCCTTGTGGAAAATAAACTTTTTTTAAAAAACAAACAAAAAACAACGCCACTTTAAAAAAAAAAAAAAAAAAAAAAA
>TRINITY_DN5323_c0_g2_i1 len=208 path=[0:0-207]
TTTCAGTTTGGTGCTGAATATGTCCTTGTAGACTCTGTTTTAAGAAAACAATATGTGGAAAACTTTTTTTTTCCTATCGCTCTTCCTTGTGGAAAATAAACTTTTTTTAAAAAACAAACAAAAAACAACGCCACTTTAAAAAAAAAAAAAAAAAAAAAAAAAAAAAAAAAAAAAGAAAAAACCGTCCCGGGGGAAAAGAAAAGAAAAA
>TRINITY_DN5333_c0_g1_i2 len=2928 path=[0:0-370 1:371-383 2:384-2927]
GGGAAAAGCAGCTGGTTTTGCAGAAAATTTGTTGGTTTATAACAAGAAGTGCCAAGCTAAAATGCAGCCTTTGTTTCCTCACTGGCAGTTTTTACTCACCAAACCTTGTTCTACTCTAGAAATAGAAGCCCGGTGTTCAGAATCTGCTCCCATCGTTGGGTTAGGATACAGGAGAAGCCTATTTATGAGGACATCTCAACAGATGTGAAAATATCCTGAAGAAAGGAGAGGCAACCTTAGTCCCTATAGCACTAGGGCAGAGCCATTTCCAGCTTTTTGCCCCATTTAAGTAGCTATCCTGAACATTACATGGAGTTGTCCATAATAAAACATTTTGCTCAACTGTGCAAAATGGAAATCTAGGATTATTGACAGACACTCTTGGACTCCACCCCTTAGTAAAAGGAAAAAGTGACCATGAGCAATTTGTGACGTTCAGTCAAACACAACATCCCCTTCAGGGGCTGGGGCTCACTGTGGGCTCATGTTTGGCATATCTTGGTTTACTCATGGGCCTCGTGTGGTTGGGGCCCCTTCCTGAATCACTGCACAGGTTGGGGTTCCTTGTACTTGAGTCTGTGGCCCCATATTTTATGCCAGTGCTGCTTGTACTCATGTTGTAGTTTCAAGTTTATGTATGAATCCCATGTATTGAGGGTTAGTGGAGGCCCACCAGAACATGAAGCCCTGTATAATTACACTGTGCCAGCCCCAATTGGAAGGTACCTTTTTAAAAGGCCATCTAAACCAGCCCCCAGATAGAGGTGGATTGATAATAGCCAAACAGCTCCTGACATGTTAAGCCAAACTATTTAAGAACTCAACCATCCTTCATAACCTTTTCACTGCCCAGCTATTCTTAGGCCCTTTTCAAATGAGACACACCCACGCATGGCAGGAGTGGGTGTGTCTCGTTTGTACAGCGGGGGTGGGCGGGCCTGCGTGTGCATTCCCACATAACACGCATCCCCACCTATCGCCCCTGCATGGAGCAACTGCCAAAAACGCTGGTTGCTCCGTGCAGGGGGATGTGGGGGGTGGATGGGTGTGCACCCACACCACCATGCCCAAGGACCTCCCCCTCAAGCCACGGTCTGTTTTAAAAGGTCCTTAGATAGAAAGCTTTTCCTAATAGTTAATCTAAATCTTCCTTTCTGTAACTTAATTAAACCTGTTACCTTTTGTCCTACACTTAAGGAATTAAGATCCTCTTTTATACAAACTCCTTTATTCTACTCCGATAATGTGGCTTAGTGCATGCAACACTGAATAAGAACTCTGCAAGCCTGGACAGTTTTCCTAGTTCTACTAACTACCCATAGTTTCCATGCTGCACCTATCTATAAAATGGGGATAGTGATCCCAACATCCTTATGAGATCTCTGGATTTTTTATTAGAATGGTCTGTGTAACATGAGCACCCAATTTAAGGCCTCTGTGGAAGGCCATCTAATGCCAGCAAAGTGCGCAGTAGCCCCACGGAAGCCACCACTTAGCGTAAATGGAAACCAAGATCATTTTCTGCCTAATTCGTCAAGTATAACTATTCCAAAAATCATTAGACATCTACTTTTCCATATCATTGGGGATTTAAATCTTTCCAAATGCTTTGAGATAATCAGGCAAAAGACACAAGAAGAAGTGAAGAAAGGCCTAATCGCAGAAGACTAACCTGATAGACAATTGTCAGTCAAGCCACAGATTATTGAGGTGAAGTATCTGCCAAACCCTATTAAAAGGAGATGAGTGTAAGGCTTCATTTCAGACACATACTTTTAGCATTGGGACAAACCAAGATTGAGCCAGTGAGGAAACAAGCTGTGTTTTGTTTGTTTTTTGGTGTGACGATTCTGTGCATTCCAGGTTACCAACGGATCTGACCGTCTAATCCCAGTTGTTTGTAGGTTACAGCAATTCTAATTTGCCCGTTAACAACAACAAAAAAAGTCCAAAGGAGTTTGGGATGCAGCAGAGATCTCTGAAACAGTTCCCTTTATTTGGTTGTTGATTGCTAAGACGAGTTGTTGAGCAAATTGATACATATGCTGCGTGGTGTTTGAATTGCCAATGGGGCTGGGGCACTGTGCGATCCCTCAGGAAATAATGTATTCCCAGTGTACAGTCTAACACCTGGTACGCACAGGGCCAAGGATACAGAATCGCACAGTAGAAAGGAATAGCAGTCCATGATGGGTGAGGTGGTGGTGCTAGGTGGAAGGATTAAGTTTGTGTCCACAGCCCTTAGCCTTCTATCTCTGAACGCTTACCTGCACAGTAAATGAAATTACCCACACAGTAAGTTTTTCTTCTTTTCTTTGTGGAACACCTGGTTCTTTAAAAAGTTACAGCTTTGTTCCACGTTTGCATACACACCTGCCTGGAGTAAGGTCCATTTTTCACTCCACCCATGCTGGCAAAAGCCATAATCCCCAGTGGGGCAGAGAAGCGCGGTCCATACCGCCAGAAGGGGACTGTTTGTGTACTCATTCTACGGAGCAGTAGATGACACTGCTCCAACTGTGCAGGTAACTGCCTTGCAGTCAATAAGTGGCTTTAAGCACCTGGCCTTTGGAATAGGGGTTATGGCTAGGATTTTTTTTTAAAACATTCGGATTCAATGCTTGTCTCTTGCTGAAATTTCCATCCTAAATTAGGATCTGATAGCTGAGTGGTTCTGAAATTCCCAGCTTGGAGGGAGACCTGTGCTTGGGAGGCAGGTTAGAGATGAAGCAAAGAGAATTCCTTCATCTGAAACCCTGTCCTTCAGGGAACTGGTTGAATCACTGTCTTAACCTGGATTGCGCAGAAGACCTTGAACCAGTAGTTTATCTGATTATATGTACCGACTGGGGGCTTGCAGTGCAAAGCCGAGCCAATGTATCATTTTATTTACAATAAAAATTATCATTTATATGAAAAAAAAAAAAA
>TRINITY_DN5333_c0_g1_i1 len=2915 path=[0:0-370 2:371-2914]
GGGAAAAGCAGCTGGTTTTGCAGAAAATTTGTTGGTTTATAACAAGAAGTGCCAAGCTAAAATGCAGCCTTTGTTTCCTCACTGGCAGTTTTTACTCACCAAACCTTGTTCTACTCTAGAAATAGAAGCCCGGTGTTCAGAATCTGCTCCCATCGTTGGGTTAGGATACAGGAGAAGCCTATTTATGAGGACATCTCAACAGATGTGAAAATATCCTGAAGAAAGGAGAGGCAACCTTAGTCCCTATAGCACTAGGGCAGAGCCATTTCCAGCTTTTTGCCCCATTTAAGTAGCTATCCTGAACATTACATGGAGTTGTCCATAATAAAACATTTTGCTCAACTGTGCAAAATGGAAATCTAGGATTATTGGACTCCACCCCTTAGTAAAAGGAAAAAGTGACCATGAGCAATTTGTGACGTTCAGTCAAACACAACATCCCCTTCAGGGGCTGGGGCTCACTGTGGGCTCATGTTTGGCATATCTTGGTTTACTCATGGGCCTCGTGTGGTTGGGGCCCCTTCCTGAATCACTGCACAGGTTGGGGTTCCTTGTACTTGAGTCTGTGGCCCCATATTTTATGCCAGTGCTGCTTGTACTCATGTTGTAGTTTCAAGTTTATGTATGAATCCCATGTATTGAGGGTTAGTGGAGGCCCACCAGAACATGAAGCCCTGTATAATTACACTGTGCCAGCCCCAATTGGAAGGTACCTTTTTAAAAGGCCATCTAAACCAGCCCCCAGATAGAGGTGGATTGATAATAGCCAAACAGCTCCTGACATGTTAAGCCAAACTATTTAAGAACTCAACCATCCTTCATAACCTTTTCACTGCCCAGCTATTCTTAGGCCCTTTTCAAATGAGACACACCCACGCATGGCAGGAGTGGGTGTGTCTCGTTTGTACAGCGGGGGTGGGCGGGCCTGCGTGTGCATTCCCACATAACACGCATCCCCACCTATCGCCCCTGCATGGAGCAACTGCCAAAAACGCTGGTTGCTCCGTGCAGGGGGATGTGGGGGGTGGATGGGTGTGCACCCACACCACCATGCCCAAGGACCTCCCCCTCAAGCCACGGTCTGTTTTAAAAGGTCCTTAGATAGAAAGCTTTTCCTAATAGTTAATCTAAATCTTCCTTTCTGTAACTTAATTAAACCTGTTACCTTTTGTCCTACACTTAAGGAATTAAGATCCTCTTTTATACAAACTCCTTTATTCTACTCCGATAATGTGGCTTAGTGCATGCAACACTGAATAAGAACTCTGCAAGCCTGGACAGTTTTCCTAGTTCTACTAACTACCCATAGTTTCCATGCTGCACCTATCTATAAAATGGGGATAGTGATCCCAACATCCTTATGAGATCTCTGGATTTTTTATTAGAATGGTCTGTGTAACATGAGCACCCAATTTAAGGCCTCTGTGGAAGGCCATCTAATGCCAGCAAAGTGCGCAGTAGCCCCACGGAAGCCACCACTTAGCGTAAATGGAAACCAAGATCATTTTCTGCCTAATTCGTCAAGTATAACTATTCCAAAAATCATTAGACATCTACTTTTCCATATCATTGGGGATTTAAATCTTTCCAAATGCTTTGAGATAATCAGGCAAAAGACACAAGAAGAAGTGAAGAAAGGCCTAATCGCAGAAGACTAACCTGATAGACAATTGTCAGTCAAGCCACAGATTATTGAGGTGAAGTATCTGCCAAACCCTATTAAAAGGAGATGAGTGTAAGGCTTCATTTCAGACACATACTTTTAGCATTGGGACAAACCAAGATTGAGCCAGTGAGGAAACAAGCTGTGTTTTGTTTGTTTTTTGGTGTGACGATTCTGTGCATTCCAGGTTACCAACGGATCTGACCGTCTAATCCCAGTTGTTTGTAGGTTACAGCAATTCTAATTTGCCCGTTAACAACAACAAAAAAAGTCCAAAGGAGTTTGGGATGCAGCAGAGATCTCTGAAACAGTTCCCTTTATTTGGTTGTTGATTGCTAAGACGAGTTGTTGAGCAAATTGATACATATGCTGCGTGGTGTTTGAATTGCCAATGGGGCTGGGGCACTGTGCGATCCCTCAGGAAATAATGTATTCCCAGTGTACAGTCTAACACCTGGTACGCACAGGGCCAAGGATACAGAATCGCACAGTAGAAAGGAATAGCAGTCCATGATGGGTGAGGTGGTGGTGCTAGGTGGAAGGATTAAGTTTGTGTCCACAGCCCTTAGCCTTCTATCTCTGAACGCTTACCTGCACAGTAAATGAAATTACCCACACAGTAAGTTTTTCTTCTTTTCTTTGTGGAACACCTGGTTCTTTAAAAAGTTACAGCTTTGTTCCACGTTTGCATACACACCTGCCTGGAGTAAGGTCCATTTTTCACTCCACCCATGCTGGCAAAAGCCATAATCCCCAGTGGGGCAGAGAAGCGCGGTCCATACCGCCAGAAGGGGACTGTTTGTGTACTCATTCTACGGAGCAGTAGATGACACTGCTCCAACTGTGCAGGTAACTGCCTTGCAGTCAATAAGTGGCTTTAAGCACCTGGCCTTTGGAATAGGGGTTATGGCTAGGATTTTTTTTTAAAACATTCGGATTCAATGCTTGTCTCTTGCTGAAATTTCCATCCTAAATTAGGATCTGATAGCTGAGTGGTTCTGAAATTCCCAGCTTGGAGGGAGACCTGTGCTTGGGAGGCAGGTTAGAGATGAAGCAAAGAGAATTCCTTCATCTGAAACCCTGTCCTTCAGGGAACTGGTTGAATCACTGTCTTAACCTGGATTGCGCAGAAGACCTTGAACCAGTAGTTTATCTGATTATATGTACCGACTGGGGGCTTGCAGTGCAAAGCCGAGCCAATGTATCATTTTATTTACAATAAAAATTATCATTTATATGAAAAAAAAAAAAA
>TRINITY_DN5245_c0_g1_i2 len=1687 path=[0:0-93 1:94-150 2:151-1686]
TTTTTTTTTTTTTTTTTTTTTTGTGGGGGGTGGGGGTGGTTGTGGGGGGGGGAGGGTTTTTTTTTTTTTTTTTTTTTTTTTTTTTTTTTTTTTTGTGGGGGGTGGGGGTGGTTGTGGGGGGGGGAGGGTTTTTTTTTTTTTTTTTTTTTTTTTTTTTTTTGGGGGGGGGGGGGGGGGGTGTTTGTTTCTGACAGTTCACAATGAGAATTTGTGGATAAAAACTAGAACCAGACGAACAAACTAACTGAAATGAATGGACAACACAAAAAGATTAACACAGGTAGCCTAATGAAGACCAGCTGGATACCATTTGATGCCCAATTCGTTTGTTTGGGGTCGGATTACTCAGATCCGACGGGTTTGCTCGTTTCGGTGGGACCTTGTTTCAGCTCCAGCGGGAGCAAATAGCAGTTCGTACCCTTTCCTGGACCCAAATCAACATAAGGCAAATTTGCTGTATGTTATATTTGCTACAAGTCTTTGTTTCGGCACTAACCCAAGGTCTAAGAACTGAATATTTAGATCTTTGCAGCCTCCCTTTGCCTTCAAAAGTCAAGGTAGAGCTAAAATGGATAGCCGATTTGTTACCCTGGGGTAATACCTGCATTCTCGAGAGCCACATTAGGTAATCAATGGGCTACTTGGTTACTGATCAGATACCTGAAAAATTGATAATTTCCACTATTGGTTTTTTGATTACTAACTGGTATAGCGAGATGAAAACAAAAACACTTAAGACTGTGGATGGAAAACCAAAACATTGGGCGTACAGATCGGTACCCGATAGTGCCAAGTCAATTTGAGCAGCAGATAGTCCATGGGCATACCCATCTTTACAGGCACTAGTTTCAGCTTCAGGCAAGAGCTTTCCACTGCGTAGGAAAGCTCAGAATTTCCCCCCATACTATTGACATAAGGTTACTTGTTTATTAAGCTGAACACGTTAAACATTTAAGTTGGATGAGCATTGCCCAGGCCAAACCCAGACTGTGGCCAGCTAACATCTTGCTTGGTTTTACCCTCCGTGTGCTTTTCTTTGCCTTCTGGGATTCCCCTAGACAAGGGGCCTCCCAGCTGTCTTGCTAAACGAAGCCAAGAGGAAAGAGGAACTAGCCGAGGACAGCACGTAGAACCGCACTGTCCACCCACCCAAGTCTCCTCCAGACTGGGGGAGAGACACCACAGGAATTGGCCCTGCAGCTTCCCTGGCCACGTGCAAGTGCGCTCACAGGCCGGCTACAGGAGGGAAGACGTTTTCGCATTTCCAGGCCTGGAGAGAGAGAGAGAGTTTTACCACAGTGTCTTGTAAGGGGCCTGAGCTACCATTCAGAAGGCAACCAAGTGCATTCTAGGGGATTTTAAAAATCCTTTTTCTGGAGACAGGCTGCAGAACAGGCTAGGTGGTTACATTTTTTTTTTTTCTATTTGCGATGACTCGTCTCTTACCATAGCAGTGCAACGAAAGCTGAGGAGGGTGTGTTTCTGAAAGGGAAGAGGCTCCCTTAGGCTGTTTTCCACGCAAACGCCACAGCAGGGGCGGGGGTGGGAGTGGGGGGCGCACTCCTGTGCTCCTCCCACCTCCCCCCATCACCAATGCACAGAGCAATGGGCACCCATGACCAATGCTCCGTGTGTGGAGGTGGGTCCGTGGGAATGTACCCCCACTCACTGCGACACCCACCCATCC
>TRINITY_DN5245_c0_g1_i1 len=1630 path=[0:0-93 2:94-1629]
TTTTTTTTTTTTTTTTTTTTTTGTGGGGGGTGGGGGTGGTTGTGGGGGGGGGAGGGTTTTTTTTTTTTTTTTTTTTTTTTTTTTTTTTTTTTTTTTTTTTTTTGGGGGGGGGGGGGGGGGGTGTTTGTTTCTGACAGTTCACAATGAGAATTTGTGGATAAAAACTAGAACCAGACGAACAAACTAACTGAAATGAATGGACAACACAAAAAGATTAACACAGGTAGCCTAATGAAGACCAGCTGGATACCATTTGATGCCCAATTCGTTTGTTTGGGGTCGGATTACTCAGATCCGACGGGTTTGCTCGTTTCGGTGGGACCTTGTTTCAGCTCCAGCGGGAGCAAATAGCAGTTCGTACCCTTTCCTGGACCCAAATCAACATAAGGCAAATTTGCTGTATGTTATATTTGCTACAAGTCTTTGTTTCGGCACTAACCCAAGGTCTAAGAACTGAATATTTAGATCTTTGCAGCCTCCCTTTGCCTTCAAAAGTCAAGGTAGAGCTAAAATGGATAGCCGATTTGTTACCCTGGGGTAATACCTGCATTCTCGAGAGCCACATTAGGTAATCAATGGGCTACTTGGTTACTGATCAGATACCTGAAAAATTGATAATTTCCACTATTGGTTTTTTGATTACTAACTGGTATAGCGAGATGAAAACAAAAACACTTAAGACTGTGGATGGAAAACCAAAACATTGGGCGTACAGATCGGTACCCGATAGTGCCAAGTCAATTTGAGCAGCAGATAGTCCATGGGCATACCCATCTTTACAGGCACTAGTTTCAGCTTCAGGCAAGAGCTTTCCACTGCGTAGGAAAGCTCAGAATTTCCCCCCATACTATTGACATAAGGTTACTTGTTTATTAAGCTGAACACGTTAAACATTTAAGTTGGATGAGCATTGCCCAGGCCAAACCCAGACTGTGGCCAGCTAACATCTTGCTTGGTTTTACCCTCCGTGTGCTTTTCTTTGCCTTCTGGGATTCCCCTAGACAAGGGGCCTCCCAGCTGTCTTGCTAAACGAAGCCAAGAGGAAAGAGGAACTAGCCGAGGACAGCACGTAGAACCGCACTGTCCACCCACCCAAGTCTCCTCCAGACTGGGGGAGAGACACCACAGGAATTGGCCCTGCAGCTTCCCTGGCCACGTGCAAGTGCGCTCACAGGCCGGCTACAGGAGGGAAGACGTTTTCGCATTTCCAGGCCTGGAGAGAGAGAGAGAGTTTTACCACAGTGTCTTGTAAGGGGCCTGAGCTACCATTCAGAAGGCAACCAAGTGCATTCTAGGGGATTTTAAAAATCCTTTTTCTGGAGACAGGCTGCAGAACAGGCTAGGTGGTTACATTTTTTTTTTTTCTATTTGCGATGACTCGTCTCTTACCATAGCAGTGCAACGAAAGCTGAGGAGGGTGTGTTTCTGAAAGGGAAGAGGCTCCCTTAGGCTGTTTTCCACGCAAACGCCACAGCAGGGGCGGGGGTGGGAGTGGGGGGCGCACTCCTGTGCTCCTCCCACCTCCCCCCATCACCAATGCACAGAGCAATGGGCACCCATGACCAATGCTCCGTGTGTGGAGGTGGGTCCGTGGGAATGTACCCCCACTCACTGCGACACCCACCCATCC
>TRINITY_DN5288_c0_g1_i1 len=301 path=[0:0-300]
CGATCTCCTCATTTGCATAGTTACCAATTATTTATTTATGTGAAAGAAAATAACGGCTTTCCATTTGTGAAGAGTTTCCCACGGAACGGCTTTCAGTCCAGGTCCGGTGTGGTGAGATGTCCCCTTTCATTGGTACACATCTCCCCCCGCTGTTTCCCACAGACCGGTCAGGCCTCCTCTCTCCCCACTTCACCCTGCCAAGATCTTCCCAGTCTCCCGTTTCATTACGCAGGTCTCTCACACTCTTAGGGTGGCCAGATGTGTAAACCCCAGAGAACCCATGAGAAATACAGGTTGCAGG
>TRINITY_DN5311_c0_g1_i1 len=2545 path=[0:0-2544]
TTTTTTTTTTTTTGCAAAACACAGAGATTTTTAATTAAAACAAAAATGCCAGAGAAGTTGGGAAACCAAGGTGTTGCTTTAAAACATTTACAGCCTTGGGGAAGCCGGGTGATGGTCTCAGAAAGTGTAAGGCATGCACATGGAACCACTGTGGCAGGAAGATGGAGCCCAAAAGCAGCAGGATACTGGCCAAAGAAAAGGGGTGGCTTGTTGCCTGACTACTGACAGGCAAAAGGTGGACTGGTACAATTCAACCAAACCAAGCAGCTGCTTAAAGACCCCAAATCCTTAACAAAAGGCAGGCAAGGACCCCAATGCTGCACCAATGACCATCAATGGGAACTTGGCCAGAGATTCTAATGAGCGTCCAACAGCTGGAAACTGGCTCCTCTCTTACCCTGCCCTGTGCTTTCCCCAAGGTAGATGCTTGTGTTGCTAACACAACAGAAGGAATGCACCTCCCCACACTGTTGGTATTGGACTCTGCATTCCCTTTAGGTCCTTTCCCTAGGAACGCTGGGGTTTCAGAGGCGGCAGGAACACAAGACTCAGCGACTTTCAGTGGAATTTCTGCTGTTAACTGCTATGGGCTCTTTCTGAAAGTCAATTAAGTCTCAATTCGAGACCTGCTTGGGCCACAGATTTGAGTCTGAGCCAAATGTGCCTGGGTGGCCCCGACCCCACATGGGACTGCACCAGAAAGGGGGCAGGGCTGGGGTATTCCACCACTGCTTTCTGATGTGTCTGTGCCACCTACAGAACACTGTGATGTCATGACATTCTGTAGCAGACAAAGGCCTCCCGCGACTAGAGAGCCCCAGCTGAGGAACTTGGACAGAACACGCCCGACCCAGCCCCAATAGGAATGAATCAGGCCCTGTTGGACTTGAGTCAGGTCACAGGCCTTTAGTCTCCAACAAGGGCAGCAACAGAATTATAGGGGGTGGTGGTGGAGGGGGAGGTAGGAGAGCCACTTCACCCCACCCCTTTGATGTGACCATTCCCCTTTTTCAAACGTCATGACATCACAATGCTCAGGGAATAGTACCTCCCTCATGGAGTCCATTGTTTCCACCTTGCTGTGGGCTATGAATGAGGTAACAGCAGAGCAAGGAACAGTTCCAGGTTTCCTAGCTCTAGGCCAAGTTATCTCAGTTGCTGTGGTAGAAACAGACCCCTCTTCTAAGTTCAGGACAAAGGGGTTTCCTTTTACAGCAGATTTATCTGTAATTTCAGAGCCTGTCGATTTATTCTGTCAAAGATTTGGAAGGTTTTTCTTTTAAAAAAGAGTTTGGTGGCTTTTAAAAACTTTAAAGCCATGCTTTGAAAAGGAACATTTCTGTTCACCTACTACCATCCTGTACTCTGGGCAAGCTCAGCCACACAGCTAAGGGGAGAATTTGGGAAATGCTTTGCCTTTCTTTCTCAGCTCACGAAAACAGGAGTCCGAGTTGAAACACATTGCTCACAACTTCTCCAACCACCCACCACCACCCCATCAGAGAAGAGGGAAGGTTGCAGCTGACATAAAAGTTATAAAGAGAAATCCACTTCCATGAGAAGCAGCATTTCCCCATAATTTTATGTCCAGAAAGGGCTGGGTGGCATGAGAAAAGCCAGCACTGCATTCTGCCAAAAACCATCCCACTGCCTAAGCCAAGGGTACGGAAAGCTCTTCCCAAGCAGGGCGTTTTAAGAAGCATCACTGGCAGGTGTAACTCACTTTCTGGCTAGTTCTCCTCCAAGCCACCCCAGCCATTTTATGCTTTGCCGTCACCACCAGGGGAACACCCGGGTGCTGAGATGCCACTTGCAGACGCTGGGCCAGTGGCATCATCTCAAAATCTAGGCATGTCGGTTGGGTCGCATCGGATCATCATGCAGATCTGGGGGAGCACAGGCTGTATCCAAGACTCTAATGGGACTTTGGTTTGCCCAAGCGAGGCTGCAGTTCTTTTTAAAGGGAGCGATGGAAGGAAAAGAGCTTCTGAAGTCTGCAACAGCCCACCTGCAGGGATTTACAGGGATTTTATTTCCAACAGTTACGCAACATAAAATCAATGGCCACAAACCACTTACTCTGGAGTAGTCCCCTTAAAGGCCACTACTCCAGAGTAAGTGGCGTGTGGATTGTGACTAATGTGTCTGCCCTACAACCCGTCCCCCTGAGTAAAGATTCCATTGCAAGATACAGGGATGGGCTAGTTGATAGGAAAAATCCCTCTACTATGGTATTATAGCTACAATTTGTAGTCAAGCAACAGTGGCCAAAATGAACCTCAAGGCCCTTCCCCCAGCGACTGCTACACACTAGTGAGCATGGCATGTCGGTGGTGTCTGCTACTCTGATCCCAAAGCGGAGATGGTGGGAGCATCTCAGCTACAGCAGGGAGAAAGACCCTTGCTGGGGCTCCACCTAGAACCACTTTTGCATAGCTGTTTCCACAGAAATGCCACCTCTCCGGTGACCCCCGTTTTGGGGACAATCTCAGTATCTCTGAGCAGGTGGGGGGGGGGGGGGGGGCTTCCAGATATGCAAGGAAGA
>TRINITY_DN5311_c0_g2_i2 len=976 path=[0:0-939 1:940-975]
CATGGCTTTTTCCCAAAAAAACCCCCCCCCCCGGGTCCCCCCTTTTTGGGGAAAATCTTAATTTTTTTGGGGGGGGGGGGGGGGGGGGGGGGAGGCTTCCAGATATGCAAGGAAGACTGAGGGGGAAAGTAGGATTGAGGGAGAGAGAGAGGCAGCTTTTTTTACCCAGGAGAGGACGCTCTGGCTTCAGTAACTCTCAGCTGTTTGTTATATACCTTCCTCTAGTCCTTACAGAATGCCTGTGGCAAGCAGCATAAAAGGCAACACACACACACACCCCGCATGCTCACACCATATTTGTCTCCCCAAAACAGCAACAAGAGCTTTCAAAGAAGCTGCAGTTACCAACACCCTTCCCCAACCCACATGAACCCCTTCCTCCCCTCCCTTCCAGTGGCTAACAGCAAAGGCCTGATTGTACAACAGCGCTAGAGGTCTCCCCCCACCCCATCCAGGTTTAAACCACTTGGATCCCCATATGCAACAGTCCTCTGACCAAGCGTGCTACGGGCATGCAGCTCAGCCTCGGTTTAATCACGTTCTACGGCGGTGATGGCTCGGGCTTGCATCTTGGTCGTTTCTTCCATGCAAGGTCTTTAAGTGCTTGAGGAACACGCTCTATTTGCAAACACAGAGATCTGCAGGAATGAATGGGCCGTGTGGCTGCAGGGGCGATGAGGAGGAAGGCGGAGGGCTGGGGGCAGGAGGAAGAGTGCCACGCTCTCATCTCTGGTGTCTCGACTCCACTGAAAACCTTTTAAGAAGTGACAGGCTGGATGGGAAGCAAGCTGCCGAACTTGAAGTGCTGGATCACAGGAAACTTCTCCAAACACTCGGCCTTGTACATGCGGATGAGCCCCTGGTTCACTTTGGACCAGGACGGGACAGCGCTGATATTCCAGAGCTGGTTGGAGTGCTCAGCGAAAGGGCCGGTCTTCATAGACGTTGCGTTCCTGCCTCTCTGCTCCCAAGAGAA
>TRINITY_DN5311_c0_g2_i1 len=1757 path=[0:0-939 2:940-1756]
CATGGCTTTTTCCCAAAAAAACCCCCCCCCCCGGGTCCCCCCTTTTTGGGGAAAATCTTAATTTTTTTGGGGGGGGGGGGGGGGGGGGGGGGAGGCTTCCAGATATGCAAGGAAGACTGAGGGGGAAAGTAGGATTGAGGGAGAGAGAGAGGCAGCTTTTTTTACCCAGGAGAGGACGCTCTGGCTTCAGTAACTCTCAGCTGTTTGTTATATACCTTCCTCTAGTCCTTACAGAATGCCTGTGGCAAGCAGCATAAAAGGCAACACACACACACACCCCGCATGCTCACACCATATTTGTCTCCCCAAAACAGCAACAAGAGCTTTCAAAGAAGCTGCAGTTACCAACACCCTTCCCCAACCCACATGAACCCCTTCCTCCCCTCCCTTCCAGTGGCTAACAGCAAAGGCCTGATTGTACAACAGCGCTAGAGGTCTCCCCCCACCCCATCCAGGTTTAAACCACTTGGATCCCCATATGCAACAGTCCTCTGACCAAGCGTGCTACGGGCATGCAGCTCAGCCTCGGTTTAATCACGTTCTACGGCGGTGATGGCTCGGGCTTGCATCTTGGTCGTTTCTTCCATGCAAGGTCTTTAAGTGCTTGAGGAACACGCTCTATTTGCAAACACAGAGATCTGCAGGAATGAATGGGCCGTGTGGCTGCAGGGGCGATGAGGAGGAAGGCGGAGGGCTGGGGGCAGGAGGAAGAGTGCCACGCTCTCATCTCTGGTGTCTCGACTCCACTGAAAACCTTTTAAGAAGTGACAGGCTGGATGGGAAGCAAGCTGCCGAACTTGAAGTGCTGGATCACAGGAAACTTCTCCAAACACTCGGCCTTGTACATGCGGATGAGCCCCTGGTTCACTTTGGACCAGGACGGGACAGCGCTGATATTCCAGAGCTGGTTGGAGTGCTCAGCGAAAGGGCCGGTCTTCATCTCTGTAATGAACAAGATGCACTCCAGAAACATGTAGTCCTTGTGGTTTTCGTTCACCACCTTCTCATCCACAAAATGCCGAGGCTCCAGGTTTGGGTGATCTATCAGTTGGGAACTGCCCCATATGAACGGCAAGAACTGGAAGTCGTCCAGTCCCCATACTCCTTGGCTACCAGCTGGCTCCATTCTGTAGGTTTTCTGGAGTTTCCGCATCACCTCCAGGTACCTGTTAAACACTTGGAAGACAATGGCCAGCTGGTCGTCCACTCTGAGAACACCAATTTTGCAGAGGCAGCAGAGAAAGGCAGCAAAGGCTGCTTCATGACCTGTCCCGTAATCGATGCGGGTAGAGTTCCCCACGGACTCCTTCAGATACACAGCCACCTCTGGTACTGCTTCCGATAGGTTTTGGGGGATCACCGTTGCCACCAAGTTTTCTGCTCCCTGGTCTAGCTTGGCGTACCAGGCCCGGAAGGCCTTGTTCCCAAAGCGAGAAGGCTGGTCCACTGGTGGGGTCTCATCGATCCACCGGTCCAGGGTATTCAAGAGAGCTACCAGCTTCTCAATTGGCTCAGAAACTTTGTATTCACAGGTCAACTTCTTGCTCTTGATGCCTTCGTTTAAGGTGAGGATAAACCCTATGTAATCCGCATATGCCTGCGAGCGTTTCCATTTGGCCATGTCTGGAACCATGTTGATTTCCTTCTTGGGGATCATGAAGCTCAGGCGGAGAGGAGGGGCTGCCTCCTCAGCCATCTCGGAAGAGCCTGGCTGCCGCTCGCTCTCAGCCATCTTCCTAGAGTCAGGCCCCTCGTCA
>TRINITY_DN5332_c0_g1_i12 len=5779 path=[1:0-404 2:405-2145 3:2146-2148 4:2149-4478 5:4479-4501 6:4502-5778]
TGAGGAGGCGGAGGCTGAGGCTGAGGCTGGGGGGAGCAGCTCTCCCGTCCGGCCCGCGGCAGGAAACAAAGAGCCAGGCAGGCAGCGGAGAGAGGGCGGCGGGGGGACGGGGATGCTGCAGCTACAGGAATGCCCAAAGAAAAGTACGATCCACCTGATCCACGGAGGATGTACACAATTATGTCCTCGGAGGAAGCAGCCAATGGAAAGAAATCGCATTGGGCAGAGCTGGAAATAAGTGGAAAAGTCAGAAGCCTAAGTTCATCTTTGTGGTCACTGACCCATTTGACAGCTTTGCATCTCAGTGACAATTCCTTATCCCGTATTCCTTCAGAAATTGCCAAGCTTCACAATCTGGTATACCTGGATCTGTCCTCTAATAAAATTCGCAGTTTACCAGCAGAGCTCGGAAACATGGTGTCACTCAGGGAACTCCATTTAAATAACAACCTGTTACGAGTTCTACCTTTTGAGCTGGGAAAACTGTTTCAGTTACAGACATTGGGTTTGAAAGGAAATCCACTTACCCAGGATATTCTGAACCTCTATCAGGAACCAGATGGAACACGAAGGCTACTGAGTTACTTGCTTGATAATTTGGCAGGTACTGCAAAAAGAATTTCAACAGAACAGCCACCACCAAGATCTTGGATTATGTTGCAAGAACCAGACCGAACAAGACCAACAGCCTTGTTTTCCGTCATGTGTTACAACGTACTTTGTGACAAATATGCTACCCGGCAGTTATATGGCTATTGTCCATCCTGGGCACTGAACTGGGAATATAGAAAAAAAGCTATTATGCAGGAAATCTTAAACTGCAATGCTGACATCATAAGCCTCCAGGAGGTTGAAACTGAACAGTACTACAGCTTTTTTCTAGTAGAATTGAAGGAACGTGGGTATAGCGGATTCTTCAGCCCAAAATCTAGAGCTAGGACAATGTCAGAACAAGAAAGAAAACACGTTGATGGTTGTGCAATATTTTTCAAGACAGAAAAGTTTACCTTGGTTCAAAAACACACTGTTGAGTTCAATCAACTAGCTATGGCAAATTCAGAAGGATCTGAAGCTATGCTGAACAGAGTTATGACAAAAGATAACATTGGAGTTGCTGTGCTGCTAGAGCTGAGAAAGGAGTTAATAGAAATGTCATCTGGAAAGCCAATTCTTGGAATGGACAAGCAGCTAGTTCTGGTGGCGAATGCACATATGCATTGGGACCCTGACTATTCTGATGTGAAGCTGGTTCAGACAATGATGTTCCTCTCTGAGGTAAAGAACATTATTGACAAAGCCTCTCGTAGTCTCAAACCTGGTGTGTCGGGAGAGCTTGGAACCATTCCACTTGTACTGTGTGCAGATCTGAATTCTCTGCCAGATTCGGGCGTCGTTGAGTACCTGAGCACCGGTGGGGTGGAAACAAACCATAAAGATTTTAAGGAACTGAGATATAATGAAAGTCTTACTAACTTCAATTGCAATGGAAAAAATGGAACAACAAATGGAAGGATTACACATGGCTTCAAGTTGAAGAGTGCCTATGAGAATGGCCTAATGCCTTACACAAATTACACATTTGATTTCAAGGGTATTATTGACTACATCTTCTACTCTAAACCTCAGCTAAACATACTTGGCATTCTTGGACCTTTGGATCATCATTGGTTAATAGAGAACAATATAAGTGGCTGTCCACACCCTCTCATACCTTCTGACCACTTCTCCCTTTTTGCACAACTGGAGCTTTTGCTGCCTTTCCTGCCCCCAGTAAATGGAATCCATATCCCTGGCAGGAGGTAGTCAAGTACATTTTAAGAGGGCAACCTCTATCTAATTTGTAAAATTGTAAAATTTGGATATAGAGGAGTGAGGTCTGGCCAACAGGGATCTTTTCTTAATGATCTTAATTTTAAATCTAATTATTTGATAAAGAAATAGTAAAAGCCAGGTGCTATCAATAGACACAAAATTCTGAGCCCAGTATGCTTTATATACTGTTTGACAGGGATTGGTGCATTAGCACCTCTCTTTAATTTGTTATTATTAAACTTCCTGTTCTATCCAATGTACTATTTTCATGCCTTGACATAGGGAATTGTTATACAGTGAATTCTCTTTGCACAGATATCTGTAGCACTACTTTTTTGAGGCCAGTAGTTAAAATGTCAAGAGACCATTCTTCTGTACTTCACTCCCTTCTTTTTCAGACTTGTTTGTAAAATATAGAATTTGAATTTAGCCTTTATTGATTGTATATGAACAACAGAAGACCTGATTTATGAGATTTTGTACTTTAAAAAATCAGATTTGGAAAATGATTGTATTGTAAACTAAGGCTAAATTTTTATCTGTTTCATATGTTATAAAGGCCAGCTGGTAAAAGAAGTTGCATCAGGCTTTCTCTGCTAATGATTTGCACTGTTAGGGTTTTGTTAGCCCTTTTGTACTACTTTATTTTAAATTGAGAACATTGCTTTTTAAATCTCAATCTTTAAATTCGCAGCAAATTTCTTAGAAAGATTGCTACATAAATTTCTGTCTTTTTGACTTAAAGAAAAAGCATTAAGTTCTCTCAGAGCAGATAAGCTAAGCAGTGAATGATCAGGCTTTTGTGCATTGAAAGTTATTGTATACACTATCTTTCTCTCTAATTTTAAAAATTAGAGATGCTTGTTACAGCTTCTTAATTTGTTTCAGATAATGCTTGTCCTGTCTCCACTGGACCTGCTTACATTTGTTCTCAACTAGCACTGCCTGTGCATGCAGAGAGAACCTGTGCATCCTCTTTTATTTTTTTAAATAATGTTAACACTTGTGAAAATTTTATGAAGATACTTTTTGTATAAGCTGTGGCATCTTTTTTTCCTTTGTGAAGCATTGAATATCACATTTCTTGAACACATTCAGATTATGGGTACACAATTCTTAGCCTCTAATACCCATGCACTGCTTCTTTCAGTGTCATTGCACAAAGCTGTTGGATTTCCTTCACTAAGAAATACTATCATGTGAATTATTTTTAGTTTAAATGTATTCCTCCGTCTCAGAGGGTGTTTTTAGACAGGGCATTCTCCGCCCACCTCCCATCCACTACACATGTTGCAGGGCTGCCCTATGGGTGCCCTGTGACATGTGTGGTGGATGGGAGGTGGGTGGAGAGTGTCTTGTCTGAAAACGCCCAGGGAAAGAGTATCATTCCTTAAAGAAAAAATATGTAACATTTTCTGTTTATGAAGCAGTGTAAATTTAAATGCATATTCAGTACAGGTCCCCAAGACAACTCTTCAGATCATTTTTAAAGTGACCAAGTCATATTTTAAAGTGTCAAGCAAGACTTAAGGTTATAGTGTACCCTCCTAGTGCCATTAGTGTCACAAAGCCAAGTGTACAACAACCTACAAGTCTAAATAGAGTTTGTCCTAAAAAAGAATTTCTCTAATCCTTAACAAAACATCTGAAAAATAAACATTAATTTAGAGAGCTTGGTCTAACTGCTTTTGTTTCAACTGCGGGCAGGGAAGCAAAAGGACACTAAGCATTAAGAGAAACATTACTGGATATTTTTAAAACAAAGAATGGGTCTTGGTAACTATGATTCACAATTTTATAAAGAGGAAGCTATTGGCACTTAAACCATTCTGATTTAAATTAAAAAGTATAAACTGTTCAGATGGCAAAATGTGTATTTTAAATTTCCATAGAAGTCTTGATCTCGAATCCTTGTCTGGGACCTGATTTTTCTTGTTTTGTTTTTGTTTTTTAGTTGTGCAAACACCAAACATGTCCAGTTTATAATCAGTACATTGAAATGCTGGTAGTATTGATGTAGTAGGTTCAATGCGTAGTGTTACTTTTTTCTGTTTTTGTTTTTTGGGTTTTTTGTTTTTTGTAAAGTGTGAATAAAAGGTGTTTTACTCACGTTTCCTTAACAATGTGTTGGTAATGTGCATCATGACAATTTCCAGTGATGATGAGCCAGTTTAGCTTGTCAAACTGAGCATACTATTTTTTTCCTGATGATCTGGATTATGTAATAAGAGGTCCAGAAAGCTTTATGGAAGAGGAAGGGAAGCACTTACTCATTTTATATTTCCTAGAGAGGGATAATTTACTTTAATAGATGCTGGAGCTTGAGTGCACTTGTCGGATTCTAAAGGTTTGAGCTTTACACATTATCATCTGTGTTTGTTACAGTCTTAAATATATTTGAATTTATGGCAGCATATTAAAACATTATGGCCTGATGTGTCTTAAAGACAGTATTGTTCTTGCCTAGATACATTGCAATCTCTGGAGCAGATCAACTCAGTTTTCCAGCCTTTAGGTAGTGAAAAAAAAAAAGGTGGAGTTCGAGAGCGGACTAATCACTTACGGCCAAATCCAAAGCTCACAGAAGTTGACAGCGAACTCCCATTGACTTCAGTGGACCTTGGATCAGATCCTTGTAGCTATGAAATTTGAACCCCGCTATTAGCCAAAAATATATTGAATCTGTGGGAGAAAAGATAAGATGCTCCAGGAGTGGACTTGAGGTCAATATTTGTCAAACAATAATTTTTTTAAAAGACATTTTTCTGTGTCAAACTGGCTCAAACTTTTGATTTACAATTAAAACTTAAAATGCAATAAATCTGTTTTCACAAAATGCAAACATCCTATAACATGCTTACTTTCAATATTCCTTTACATTTTGTTTTTTGAAATCTGTTTGAATGTTGTCACAATGTGCATACCTATAGTACTTTTGTTTATAAGCACATGACACAAAAATCACAAAGCATTGGTGGACATGAAGACGGTTTTCCCATTCAGATCAGACCACAGATATTACAAGGAAATTTTTGAAATGTCAGACTTATTGAAGGTAAAAGCTGCCATCTTTCCGGTGATTTTATTTACACTTGCAAAGAATTATGTGCTTATAAATTTTAATTGGTGCATAATTTTAAATTAATGGGAAATAAGTATAATGAAACATTGATATTCACATTGCATCTTAACACATAATAGAAGGTAGGCAGAGAAATATGTGATTATTTTTTTTTACCCCTTTTTGGCAGCTTTTTGGAAAAATTTAACTTGGCTACCACATGAACAATCAAAATGATGAGTAAGATAAGAACTCAGCTTGTGTACCTCTCTGGGAGACTTCATAAATTCCTCTACAGTGCAAGCTTGCAATAGTAGCTTAAAGTATCAAGTTCGCACTTTGACTATGCTGTAAAAAAAGTCCTACAAATACAAAATAATCAGACTGCCAAGAAAGAAAGAAAGAACTACAGATTTTCAAATTAACTGCTTTAGTGAGCCTTTTTTCATCCAGCCTGACACAGTATTTTAATATATGTTAACTCCTGCTATTCTTTTTGGTTGCATAAGATTTTTTTTAACACTTAGGTGTCTTGGTATGTTTAAGTAGTGTCTAAAATTTAGAATATTTAGTCTTTATTCACAGTACTTCTGTATAATGTGTAATGCACTGGACTAACTCTTGTTTACCATACATGTAACAAAAAACCAGCACACTATCTGCACTAAGCTCAAAGAATGTTGCATTTGTCTATAGGCAGCTCTTCAATAAGATAAATGAGAAACTGAATATGGTCTGATGGTAAACAAGGGCTTTTACTGTTCTCTTCAGTGGAACTTTCTTCTTGGTCAAATTTTAACTAGCTAGTATTATATTTATATACAGGGTCTTCTTTTTTTTCTTTACCAATGTATTTTCCTACTCATAGCTGACCAATAAATTCAATATCTGTTTCAAAAAAAAAAA
>TRINITY_DN5332_c0_g1_i6 len=5371 path=[2:0-1740 4:1741-4070 5:4071-4093 6:4094-5370]
CTCGGAAACATGGTGTCACTCAGGGAACTCCATTTAAATAACAACCTGTTACGAGTTCTACCTTTTGAGCTGGGAAAACTGTTTCAGTTACAGACATTGGGTTTGAAAGGAAATCCACTTACCCAGGATATTCTGAACCTCTATCAGGAACCAGATGGAACACGAAGGCTACTGAGTTACTTGCTTGATAATTTGGCAGGTACTGCAAAAAGAATTTCAACAGAACAGCCACCACCAAGATCTTGGATTATGTTGCAAGAACCAGACCGAACAAGACCAACAGCCTTGTTTTCCGTCATGTGTTACAACGTACTTTGTGACAAATATGCTACCCGGCAGTTATATGGCTATTGTCCATCCTGGGCACTGAACTGGGAATATAGAAAAAAAGCTATTATGCAGGAAATCTTAAACTGCAATGCTGACATCATAAGCCTCCAGGAGGTTGAAACTGAACAGTACTACAGCTTTTTTCTAGTAGAATTGAAGGAACGTGGGTATAGCGGATTCTTCAGCCCAAAATCTAGAGCTAGGACAATGTCAGAACAAGAAAGAAAACACGTTGATGGTTGTGCAATATTTTTCAAGACAGAAAAGTTTACCTTGGTTCAAAAACACACTGTTGAGTTCAATCAACTAGCTATGGCAAATTCAGAAGGATCTGAAGCTATGCTGAACAGAGTTATGACAAAAGATAACATTGGAGTTGCTGTGCTGCTAGAGCTGAGAAAGGAGTTAATAGAAATGTCATCTGGAAAGCCAATTCTTGGAATGGACAAGCAGCTAGTTCTGGTGGCGAATGCACATATGCATTGGGACCCTGACTATTCTGATGTGAAGCTGGTTCAGACAATGATGTTCCTCTCTGAGGTAAAGAACATTATTGACAAAGCCTCTCGTAGTCTCAAACCTGGTGTGTCGGGAGAGCTTGGAACCATTCCACTTGTACTGTGTGCAGATCTGAATTCTCTGCCAGATTCGGGCGTCGTTGAGTACCTGAGCACCGGTGGGGTGGAAACAAACCATAAAGATTTTAAGGAACTGAGATATAATGAAAGTCTTACTAACTTCAATTGCAATGGAAAAAATGGAACAACAAATGGAAGGATTACACATGGCTTCAAGTTGAAGAGTGCCTATGAGAATGGCCTAATGCCTTACACAAATTACACATTTGATTTCAAGGGTATTATTGACTACATCTTCTACTCTAAACCTCAGCTAAACATACTTGGCATTCTTGGACCTTTGGATCATCATTGGTTAATAGAGAACAATATAAGTGGCTGTCCACACCCTCTCATACCTTCTGACCACTTCTCCCTTTTTGCACAACTGGAGCTTTTGCTGCCTTTCCTGCCCCCAGTAAATGGAATCCATATCCCTGGCAGGAGGTAGTCAAGTACATTTTAAGAGGGCAACCTCTATCTAATTTGTAAAATTGTAAAATTTGGATATAGAGGAGTGAGGTCTGGCCAACAGGGATCTTTTCTTAATGATCTTAATTTTAAATCTAATTATTTGATAAAGAAATAGTAAAAGCCAGGTGCTATCAATAGACACAAAATTCTGAGCCCAGTATGCTTTATATACTGTTTGACAGGGATTGGTGCATTAGCACCTCTCTTTAATTTGTTATTATTAAACTTCCTGTTCTATCCAATGTACTATTTTCATGCCTTGACATAGGGAATTGTTATACAGTGAATTCTCTTTGCACAGATATCTGTAGCACTACTTTGAGGCCAGTAGTTAAAATGTCAAGAGACCATTCTTCTGTACTTCACTCCCTTCTTTTTCAGACTTGTTTGTAAAATATAGAATTTGAATTTAGCCTTTATTGATTGTATATGAACAACAGAAGACCTGATTTATGAGATTTTGTACTTTAAAAAATCAGATTTGGAAAATGATTGTATTGTAAACTAAGGCTAAATTTTTATCTGTTTCATATGTTATAAAGGCCAGCTGGTAAAAGAAGTTGCATCAGGCTTTCTCTGCTAATGATTTGCACTGTTAGGGTTTTGTTAGCCCTTTTGTACTACTTTATTTTAAATTGAGAACATTGCTTTTTAAATCTCAATCTTTAAATTCGCAGCAAATTTCTTAGAAAGATTGCTACATAAATTTCTGTCTTTTTGACTTAAAGAAAAAGCATTAAGTTCTCTCAGAGCAGATAAGCTAAGCAGTGAATGATCAGGCTTTTGTGCATTGAAAGTTATTGTATACACTATCTTTCTCTCTAATTTTAAAAATTAGAGATGCTTGTTACAGCTTCTTAATTTGTTTCAGATAATGCTTGTCCTGTCTCCACTGGACCTGCTTACATTTGTTCTCAACTAGCACTGCCTGTGCATGCAGAGAGAACCTGTGCATCCTCTTTTATTTTTTTAAATAATGTTAACACTTGTGAAAATTTTATGAAGATACTTTTTGTATAAGCTGTGGCATCTTTTTTTCCTTTGTGAAGCATTGAATATCACATTTCTTGAACACATTCAGATTATGGGTACACAATTCTTAGCCTCTAATACCCATGCACTGCTTCTTTCAGTGTCATTGCACAAAGCTGTTGGATTTCCTTCACTAAGAAATACTATCATGTGAATTATTTTTAGTTTAAATGTATTCCTCCGTCTCAGAGGGTGTTTTTAGACAGGGCATTCTCCGCCCACCTCCCATCCACTACACATGTTGCAGGGCTGCCCTATGGGTGCCCTGTGACATGTGTGGTGGATGGGAGGTGGGTGGAGAGTGTCTTGTCTGAAAACGCCCAGGGAAAGAGTATCATTCCTTAAAGAAAAAATATGTAACATTTTCTGTTTATGAAGCAGTGTAAATTTAAATGCATATTCAGTACAGGTCCCCAAGACAACTCTTCAGATCATTTTTAAAGTGACCAAGTCATATTTTAAAGTGTCAAGCAAGACTTAAGGTTATAGTGTACCCTCCTAGTGCCATTAGTGTCACAAAGCCAAGTGTACAACAACCTACAAGTCTAAATAGAGTTTGTCCTAAAAAAGAATTTCTCTAATCCTTAACAAAACATCTGAAAAATAAACATTAATTTAGAGAGCTTGGTCTAACTGCTTTTGTTTCAACTGCGGGCAGGGAAGCAAAAGGACACTAAGCATTAAGAGAAACATTACTGGATATTTTTAAAACAAAGAATGGGTCTTGGTAACTATGATTCACAATTTTATAAAGAGGAAGCTATTGGCACTTAAACCATTCTGATTTAAATTAAAAAGTATAAACTGTTCAGATGGCAAAATGTGTATTTTAAATTTCCATAGAAGTCTTGATCTCGAATCCTTGTCTGGGACCTGATTTTTCTTGTTTTGTTTTTGTTTTTTAGTTGTGCAAACACCAAACATGTCCAGTTTATAATCAGTACATTGAAATGCTGGTAGTATTGATGTAGTAGGTTCAATGCGTAGTGTTACTTTTTTCTGTTTTTGTTTTTTGGGTTTTTTGTTTTTTGTAAAGTGTGAATAAAAGGTGTTTTACTCACGTTTCCTTAACAATGTGTTGGTAATGTGCATCATGACAATTTCCAGTGATGATGAGCCAGTTTAGCTTGTCAAACTGAGCATACTATTTTTTTCCTGATGATCTGGATTATGTAATAAGAGGTCCAGAAAGCTTTATGGAAGAGGAAGGGAAGCACTTACTCATTTTATATTTCCTAGAGAGGGATAATTTACTTTAATAGATGCTGGAGCTTGAGTGCACTTGTCGGATTCTAAAGGTTTGAGCTTTACACATTATCATCTGTGTTTGTTACAGTCTTAAATATATTTGAATTTATGGCAGCATATTAAAACATTATGGCCTGATGTGTCTTAAAGACAGTATTGTTCTTGCCTAGATACATTGCAATCTCTGGAGCAGATCAACTCAGTTTTCCAGCCTTTAGGTAGTGAAAAAAAAAAAGGTGGAGTTCGAGAGCGGACTAATCACTTACGGCCAAATCCAAAGCTCACAGAAGTTGACAGCGAACTCCCATTGACTTCAGTGGACCTTGGATCAGATCCTTGTAGCTATGAAATTTGAACCCCGCTATTAGCCAAAAATATATTGAATCTGTGGGAGAAAAGATAAGATGCTCCAGGAGTGGACTTGAGGTCAATATTTGTCAAACAATAATTTTTTTAAAAGACATTTTTCTGTGTCAAACTGGCTCAAACTTTTGATTTACAATTAAAACTTAAAATGCAATAAATCTGTTTTCACAAAATGCAAACATCCTATAACATGCTTACTTTCAATATTCCTTTACATTTTGTTTTTTGAAATCTGTTTGAATGTTGTCACAATGTGCATACCTATAGTACTTTTGTTTATAAGCACATGACACAAAAATCACAAAGCATTGGTGGACATGAAGACGGTTTTCCCATTCAGATCAGACCACAGATATTACAAGGAAATTTTTGAAATGTCAGACTTATTGAAGGTAAAAGCTGCCATCTTTCCGGTGATTTTATTTACACTTGCAAAGAATTATGTGCTTATAAATTTTAATTGGTGCATAATTTTAAATTAATGGGAAATAAGTATAATGAAACATTGATATTCACATTGCATCTTAACACATAATAGAAGGTAGGCAGAGAAATATGTGATTATTTTTTTTTACCCCTTTTTGGCAGCTTTTTGGAAAAATTTAACTTGGCTACCACATGAACAATCAAAATGATGAGTAAGATAAGAACTCAGCTTGTGTACCTCTCTGGGAGACTTCATAAATTCCTCTACAGTGCAAGCTTGCAATAGTAGCTTAAAGTATCAAGTTCGCACTTTGACTATGCTGTAAAAAAAGTCCTACAAATACAAAATAATCAGACTGCCAAGAAAGAAAGAAAGAACTACAGATTTTCAAATTAACTGCTTTAGTGAGCCTTTTTTCATCCAGCCTGACACAGTATTTTAATATATGTTAACTCCTGCTATTCTTTTTGGTTGCATAAGATTTTTTTTAACACTTAGGTGTCTTGGTATGTTTAAGTAGTGTCTAAAATTTAGAATATTTAGTCTTTATTCACAGTACTTCTGTATAATGTGTAATGCACTGGACTAACTCTTGTTTACCATACATGTAACAAAAAACCAGCACACTATCTGCACTAAGCTCAAAGAATGTTGCATTTGTCTATAGGCAGCTCTTCAATAAGATAAATGAGAAACTGAATATGGTCTGATGGTAAACAAGGGCTTTTACTGTTCTCTTCAGTGGAACTTTCTTCTTGGTCAAATTTTAACTAGCTAGTATTATATTTATATACAGGGTCTTCTTTTTTTTCTTTACCAATGTATTTTCCTACTCATAGCTGACCAATAAATTCAATATCTGTTTCAAAAAAAAAAA
>TRINITY_DN5332_c0_g1_i7 len=5348 path=[2:0-1740 4:1741-4070 6:4071-5347]
CTCGGAAACATGGTGTCACTCAGGGAACTCCATTTAAATAACAACCTGTTACGAGTTCTACCTTTTGAGCTGGGAAAACTGTTTCAGTTACAGACATTGGGTTTGAAAGGAAATCCACTTACCCAGGATATTCTGAACCTCTATCAGGAACCAGATGGAACACGAAGGCTACTGAGTTACTTGCTTGATAATTTGGCAGGTACTGCAAAAAGAATTTCAACAGAACAGCCACCACCAAGATCTTGGATTATGTTGCAAGAACCAGACCGAACAAGACCAACAGCCTTGTTTTCCGTCATGTGTTACAACGTACTTTGTGACAAATATGCTACCCGGCAGTTATATGGCTATTGTCCATCCTGGGCACTGAACTGGGAATATAGAAAAAAAGCTATTATGCAGGAAATCTTAAACTGCAATGCTGACATCATAAGCCTCCAGGAGGTTGAAACTGAACAGTACTACAGCTTTTTTCTAGTAGAATTGAAGGAACGTGGGTATAGCGGATTCTTCAGCCCAAAATCTAGAGCTAGGACAATGTCAGAACAAGAAAGAAAACACGTTGATGGTTGTGCAATATTTTTCAAGACAGAAAAGTTTACCTTGGTTCAAAAACACACTGTTGAGTTCAATCAACTAGCTATGGCAAATTCAGAAGGATCTGAAGCTATGCTGAACAGAGTTATGACAAAAGATAACATTGGAGTTGCTGTGCTGCTAGAGCTGAGAAAGGAGTTAATAGAAATGTCATCTGGAAAGCCAATTCTTGGAATGGACAAGCAGCTAGTTCTGGTGGCGAATGCACATATGCATTGGGACCCTGACTATTCTGATGTGAAGCTGGTTCAGACAATGATGTTCCTCTCTGAGGTAAAGAACATTATTGACAAAGCCTCTCGTAGTCTCAAACCTGGTGTGTCGGGAGAGCTTGGAACCATTCCACTTGTACTGTGTGCAGATCTGAATTCTCTGCCAGATTCGGGCGTCGTTGAGTACCTGAGCACCGGTGGGGTGGAAACAAACCATAAAGATTTTAAGGAACTGAGATATAATGAAAGTCTTACTAACTTCAATTGCAATGGAAAAAATGGAACAACAAATGGAAGGATTACACATGGCTTCAAGTTGAAGAGTGCCTATGAGAATGGCCTAATGCCTTACACAAATTACACATTTGATTTCAAGGGTATTATTGACTACATCTTCTACTCTAAACCTCAGCTAAACATACTTGGCATTCTTGGACCTTTGGATCATCATTGGTTAATAGAGAACAATATAAGTGGCTGTCCACACCCTCTCATACCTTCTGACCACTTCTCCCTTTTTGCACAACTGGAGCTTTTGCTGCCTTTCCTGCCCCCAGTAAATGGAATCCATATCCCTGGCAGGAGGTAGTCAAGTACATTTTAAGAGGGCAACCTCTATCTAATTTGTAAAATTGTAAAATTTGGATATAGAGGAGTGAGGTCTGGCCAACAGGGATCTTTTCTTAATGATCTTAATTTTAAATCTAATTATTTGATAAAGAAATAGTAAAAGCCAGGTGCTATCAATAGACACAAAATTCTGAGCCCAGTATGCTTTATATACTGTTTGACAGGGATTGGTGCATTAGCACCTCTCTTTAATTTGTTATTATTAAACTTCCTGTTCTATCCAATGTACTATTTTCATGCCTTGACATAGGGAATTGTTATACAGTGAATTCTCTTTGCACAGATATCTGTAGCACTACTTTGAGGCCAGTAGTTAAAATGTCAAGAGACCATTCTTCTGTACTTCACTCCCTTCTTTTTCAGACTTGTTTGTAAAATATAGAATTTGAATTTAGCCTTTATTGATTGTATATGAACAACAGAAGACCTGATTTATGAGATTTTGTACTTTAAAAAATCAGATTTGGAAAATGATTGTATTGTAAACTAAGGCTAAATTTTTATCTGTTTCATATGTTATAAAGGCCAGCTGGTAAAAGAAGTTGCATCAGGCTTTCTCTGCTAATGATTTGCACTGTTAGGGTTTTGTTAGCCCTTTTGTACTACTTTATTTTAAATTGAGAACATTGCTTTTTAAATCTCAATCTTTAAATTCGCAGCAAATTTCTTAGAAAGATTGCTACATAAATTTCTGTCTTTTTGACTTAAAGAAAAAGCATTAAGTTCTCTCAGAGCAGATAAGCTAAGCAGTGAATGATCAGGCTTTTGTGCATTGAAAGTTATTGTATACACTATCTTTCTCTCTAATTTTAAAAATTAGAGATGCTTGTTACAGCTTCTTAATTTGTTTCAGATAATGCTTGTCCTGTCTCCACTGGACCTGCTTACATTTGTTCTCAACTAGCACTGCCTGTGCATGCAGAGAGAACCTGTGCATCCTCTTTTATTTTTTTAAATAATGTTAACACTTGTGAAAATTTTATGAAGATACTTTTTGTATAAGCTGTGGCATCTTTTTTTCCTTTGTGAAGCATTGAATATCACATTTCTTGAACACATTCAGATTATGGGTACACAATTCTTAGCCTCTAATACCCATGCACTGCTTCTTTCAGTGTCATTGCACAAAGCTGTTGGATTTCCTTCACTAAGAAATACTATCATGTGAATTATTTTTAGTTTAAATGTATTCCTCCGTCTCAGAGGGTGTTTTTAGACAGGGCATTCTCCGCCCACCTCCCATCCACTACACATGTTGCAGGGCTGCCCTATGGGTGCCCTGTGACATGTGTGGTGGATGGGAGGTGGGTGGAGAGTGTCTTGTCTGAAAACGCCCAGGGAAAGAGTATCATTCCTTAAAGAAAAAATATGTAACATTTTCTGTTTATGAAGCAGTGTAAATTTAAATGCATATTCAGTACAGGTCCCCAAGACAACTCTTCAGATCATTTTTAAAGTGACCAAGTCATATTTTAAAGTGTCAAGCAAGACTTAAGGTTATAGTGTACCCTCCTAGTGCCATTAGTGTCACAAAGCCAAGTGTACAACAACCTACAAGTCTAAATAGAGTTTGTCCTAAAAAAGAATTTCTCTAATCCTTAACAAAACATCTGAAAAATAAACATTAATTTAGAGAGCTTGGTCTAACTGCTTTTGTTTCAACTGCGGGCAGGGAAGCAAAAGGACACTAAGCATTAAGAGAAACATTACTGGATATTTTTAAAACAAAGAATGGGTCTTGGTAACTATGATTCACAATTTTATAAAGAGGAAGCTATTGGCACTTAAACCATTCTGATTTAAATTAAAAAGTATAAACTGTTCAGATGGCAAAATGTGTATTTTAAATTTCCATAGAAGTCTTGATCTCGAATCCTTGTCTGGGACCTGATTTTTCTTGTTTTGTTTTTGTTTTTTAGTTGTGCAAACACCAAACATGTCCAGTTTATAATCAGTACATTGAAATGCTGGTAGTATTGATGTAGTAGGTTCAATGCGTAGTGTTACTTTTTTCTGTTTTTGTTTTTTGGGTTTTTTGTTTTTTGTAAAGTGTGAATAAAAGGTGTTTTACTCACGTTTCCTTAACAATGTGTTGGTAATGTGCATCATGACAATTTCCAGTGATGATGAGCCAGTTTAGCTTGTCAAACTGAGCATACTATTTTTTTCCTGATGATCTGGATTATGTAATAAGAGGTCCAGAAAGCTTTATGGAAGAGGAAGGGAAGCACTTACTCATTTTATATTTCCTAGAGAGGGATAATTTACTTTAATAGATGCTGGAGCTTGAGTGCACTTGTCGGATTCTAAAGGTTTGAGCTTTACACATTATCATCTGTGTTTGTTACAGTCTTAAATATATTTGAATTTATGGCAGCATATTAAAACATTATGGCCTGATGTGTCTTAAAGACAGTATTGTTCTTGCCTAGATACATTGCAATCTCTGGAGCAGATCAACTCAGTTTTCCAGCCTTTAGGTAGTGAAAAAAAAAAAGGTGGAGTTCGAGAGCGGACTAATCACTTACGGCCAAATCCAAAGCTCACAGAAGTTGACAGCGAACTCCCATTGACTTCAGTGGACCTTGGATCAGATCCTTGTAGCTATGAAATTTGAACCCCGCTATTAGCCGAAAAGATAAGATGCTCCAGGAGTGGACTTGAGGTCAATATTTGTCAAACAATAATTTTTTTAAAAGACATTTTTCTGTGTCAAACTGGCTCAAACTTTTGATTTACAATTAAAACTTAAAATGCAATAAATCTGTTTTCACAAAATGCAAACATCCTATAACATGCTTACTTTCAATATTCCTTTACATTTTGTTTTTTGAAATCTGTTTGAATGTTGTCACAATGTGCATACCTATAGTACTTTTGTTTATAAGCACATGACACAAAAATCACAAAGCATTGGTGGACATGAAGACGGTTTTCCCATTCAGATCAGACCACAGATATTACAAGGAAATTTTTGAAATGTCAGACTTATTGAAGGTAAAAGCTGCCATCTTTCCGGTGATTTTATTTACACTTGCAAAGAATTATGTGCTTATAAATTTTAATTGGTGCATAATTTTAAATTAATGGGAAATAAGTATAATGAAACATTGATATTCACATTGCATCTTAACACATAATAGAAGGTAGGCAGAGAAATATGTGATTATTTTTTTTTACCCCTTTTTGGCAGCTTTTTGGAAAAATTTAACTTGGCTACCACATGAACAATCAAAATGATGAGTAAGATAAGAACTCAGCTTGTGTACCTCTCTGGGAGACTTCATAAATTCCTCTACAGTGCAAGCTTGCAATAGTAGCTTAAAGTATCAAGTTCGCACTTTGACTATGCTGTAAAAAAAGTCCTACAAATACAAAATAATCAGACTGCCAAGAAAGAAAGAAAGAACTACAGATTTTCAAATTAACTGCTTTAGTGAGCCTTTTTTCATCCAGCCTGACACAGTATTTTAATATATGTTAACTCCTGCTATTCTTTTTGGTTGCATAAGATTTTTTTTAACACTTAGGTGTCTTGGTATGTTTAAGTAGTGTCTAAAATTTAGAATATTTAGTCTTTATTCACAGTACTTCTGTATAATGTGTAATGCACTGGACTAACTCTTGTTTACCATACATGTAACAAAAAACCAGCACACTATCTGCACTAAGCTCAAAGAATGTTGCATTTGTCTATAGGCAGCTCTTCAATAAGATAAATGAGAAACTGAATATGGTCTGATGGTAAACAAGGGCTTTTACTGTTCTCTTCAGTGGAACTTTCTTCTTGGTCAAATTTTAACTAGCTAGTATTATATTTATATACAGGGTCTTCTTTTTTTTCTTTACCAATGTATTTTCCTACTCATAGCTGACCAATAAATTCAATATCTGTTTCAAAAAAAAAAA
>TRINITY_DN5332_c0_g1_i2 len=5399 path=[0:0-47 2:48-1788 3:1789-1791 4:1792-4121 6:4122-5398]
TACGAGATTACAAGGTGACTGGAGTTCAGACGTGTGCTCTTCCGATCTCTCGGAAACATGGTGTCACTCAGGGAACTCCATTTAAATAACAACCTGTTACGAGTTCTACCTTTTGAGCTGGGAAAACTGTTTCAGTTACAGACATTGGGTTTGAAAGGAAATCCACTTACCCAGGATATTCTGAACCTCTATCAGGAACCAGATGGAACACGAAGGCTACTGAGTTACTTGCTTGATAATTTGGCAGGTACTGCAAAAAGAATTTCAACAGAACAGCCACCACCAAGATCTTGGATTATGTTGCAAGAACCAGACCGAACAAGACCAACAGCCTTGTTTTCCGTCATGTGTTACAACGTACTTTGTGACAAATATGCTACCCGGCAGTTATATGGCTATTGTCCATCCTGGGCACTGAACTGGGAATATAGAAAAAAAGCTATTATGCAGGAAATCTTAAACTGCAATGCTGACATCATAAGCCTCCAGGAGGTTGAAACTGAACAGTACTACAGCTTTTTTCTAGTAGAATTGAAGGAACGTGGGTATAGCGGATTCTTCAGCCCAAAATCTAGAGCTAGGACAATGTCAGAACAAGAAAGAAAACACGTTGATGGTTGTGCAATATTTTTCAAGACAGAAAAGTTTACCTTGGTTCAAAAACACACTGTTGAGTTCAATCAACTAGCTATGGCAAATTCAGAAGGATCTGAAGCTATGCTGAACAGAGTTATGACAAAAGATAACATTGGAGTTGCTGTGCTGCTAGAGCTGAGAAAGGAGTTAATAGAAATGTCATCTGGAAAGCCAATTCTTGGAATGGACAAGCAGCTAGTTCTGGTGGCGAATGCACATATGCATTGGGACCCTGACTATTCTGATGTGAAGCTGGTTCAGACAATGATGTTCCTCTCTGAGGTAAAGAACATTATTGACAAAGCCTCTCGTAGTCTCAAACCTGGTGTGTCGGGAGAGCTTGGAACCATTCCACTTGTACTGTGTGCAGATCTGAATTCTCTGCCAGATTCGGGCGTCGTTGAGTACCTGAGCACCGGTGGGGTGGAAACAAACCATAAAGATTTTAAGGAACTGAGATATAATGAAAGTCTTACTAACTTCAATTGCAATGGAAAAAATGGAACAACAAATGGAAGGATTACACATGGCTTCAAGTTGAAGAGTGCCTATGAGAATGGCCTAATGCCTTACACAAATTACACATTTGATTTCAAGGGTATTATTGACTACATCTTCTACTCTAAACCTCAGCTAAACATACTTGGCATTCTTGGACCTTTGGATCATCATTGGTTAATAGAGAACAATATAAGTGGCTGTCCACACCCTCTCATACCTTCTGACCACTTCTCCCTTTTTGCACAACTGGAGCTTTTGCTGCCTTTCCTGCCCCCAGTAAATGGAATCCATATCCCTGGCAGGAGGTAGTCAAGTACATTTTAAGAGGGCAACCTCTATCTAATTTGTAAAATTGTAAAATTTGGATATAGAGGAGTGAGGTCTGGCCAACAGGGATCTTTTCTTAATGATCTTAATTTTAAATCTAATTATTTGATAAAGAAATAGTAAAAGCCAGGTGCTATCAATAGACACAAAATTCTGAGCCCAGTATGCTTTATATACTGTTTGACAGGGATTGGTGCATTAGCACCTCTCTTTAATTTGTTATTATTAAACTTCCTGTTCTATCCAATGTACTATTTTCATGCCTTGACATAGGGAATTGTTATACAGTGAATTCTCTTTGCACAGATATCTGTAGCACTACTTTTTTGAGGCCAGTAGTTAAAATGTCAAGAGACCATTCTTCTGTACTTCACTCCCTTCTTTTTCAGACTTGTTTGTAAAATATAGAATTTGAATTTAGCCTTTATTGATTGTATATGAACAACAGAAGACCTGATTTATGAGATTTTGTACTTTAAAAAATCAGATTTGGAAAATGATTGTATTGTAAACTAAGGCTAAATTTTTATCTGTTTCATATGTTATAAAGGCCAGCTGGTAAAAGAAGTTGCATCAGGCTTTCTCTGCTAATGATTTGCACTGTTAGGGTTTTGTTAGCCCTTTTGTACTACTTTATTTTAAATTGAGAACATTGCTTTTTAAATCTCAATCTTTAAATTCGCAGCAAATTTCTTAGAAAGATTGCTACATAAATTTCTGTCTTTTTGACTTAAAGAAAAAGCATTAAGTTCTCTCAGAGCAGATAAGCTAAGCAGTGAATGATCAGGCTTTTGTGCATTGAAAGTTATTGTATACACTATCTTTCTCTCTAATTTTAAAAATTAGAGATGCTTGTTACAGCTTCTTAATTTGTTTCAGATAATGCTTGTCCTGTCTCCACTGGACCTGCTTACATTTGTTCTCAACTAGCACTGCCTGTGCATGCAGAGAGAACCTGTGCATCCTCTTTTATTTTTTTAAATAATGTTAACACTTGTGAAAATTTTATGAAGATACTTTTTGTATAAGCTGTGGCATCTTTTTTTCCTTTGTGAAGCATTGAATATCACATTTCTTGAACACATTCAGATTATGGGTACACAATTCTTAGCCTCTAATACCCATGCACTGCTTCTTTCAGTGTCATTGCACAAAGCTGTTGGATTTCCTTCACTAAGAAATACTATCATGTGAATTATTTTTAGTTTAAATGTATTCCTCCGTCTCAGAGGGTGTTTTTAGACAGGGCATTCTCCGCCCACCTCCCATCCACTACACATGTTGCAGGGCTGCCCTATGGGTGCCCTGTGACATGTGTGGTGGATGGGAGGTGGGTGGAGAGTGTCTTGTCTGAAAACGCCCAGGGAAAGAGTATCATTCCTTAAAGAAAAAATATGTAACATTTTCTGTTTATGAAGCAGTGTAAATTTAAATGCATATTCAGTACAGGTCCCCAAGACAACTCTTCAGATCATTTTTAAAGTGACCAAGTCATATTTTAAAGTGTCAAGCAAGACTTAAGGTTATAGTGTACCCTCCTAGTGCCATTAGTGTCACAAAGCCAAGTGTACAACAACCTACAAGTCTAAATAGAGTTTGTCCTAAAAAAGAATTTCTCTAATCCTTAACAAAACATCTGAAAAATAAACATTAATTTAGAGAGCTTGGTCTAACTGCTTTTGTTTCAACTGCGGGCAGGGAAGCAAAAGGACACTAAGCATTAAGAGAAACATTACTGGATATTTTTAAAACAAAGAATGGGTCTTGGTAACTATGATTCACAATTTTATAAAGAGGAAGCTATTGGCACTTAAACCATTCTGATTTAAATTAAAAAGTATAAACTGTTCAGATGGCAAAATGTGTATTTTAAATTTCCATAGAAGTCTTGATCTCGAATCCTTGTCTGGGACCTGATTTTTCTTGTTTTGTTTTTGTTTTTTAGTTGTGCAAACACCAAACATGTCCAGTTTATAATCAGTACATTGAAATGCTGGTAGTATTGATGTAGTAGGTTCAATGCGTAGTGTTACTTTTTTCTGTTTTTGTTTTTTGGGTTTTTTGTTTTTTGTAAAGTGTGAATAAAAGGTGTTTTACTCACGTTTCCTTAACAATGTGTTGGTAATGTGCATCATGACAATTTCCAGTGATGATGAGCCAGTTTAGCTTGTCAAACTGAGCATACTATTTTTTTCCTGATGATCTGGATTATGTAATAAGAGGTCCAGAAAGCTTTATGGAAGAGGAAGGGAAGCACTTACTCATTTTATATTTCCTAGAGAGGGATAATTTACTTTAATAGATGCTGGAGCTTGAGTGCACTTGTCGGATTCTAAAGGTTTGAGCTTTACACATTATCATCTGTGTTTGTTACAGTCTTAAATATATTTGAATTTATGGCAGCATATTAAAACATTATGGCCTGATGTGTCTTAAAGACAGTATTGTTCTTGCCTAGATACATTGCAATCTCTGGAGCAGATCAACTCAGTTTTCCAGCCTTTAGGTAGTGAAAAAAAAAAAGGTGGAGTTCGAGAGCGGACTAATCACTTACGGCCAAATCCAAAGCTCACAGAAGTTGACAGCGAACTCCCATTGACTTCAGTGGACCTTGGATCAGATCCTTGTAGCTATGAAATTTGAACCCCGCTATTAGCCGAAAAGATAAGATGCTCCAGGAGTGGACTTGAGGTCAATATTTGTCAAACAATAATTTTTTTAAAAGACATTTTTCTGTGTCAAACTGGCTCAAACTTTTGATTTACAATTAAAACTTAAAATGCAATAAATCTGTTTTCACAAAATGCAAACATCCTATAACATGCTTACTTTCAATATTCCTTTACATTTTGTTTTTTGAAATCTGTTTGAATGTTGTCACAATGTGCATACCTATAGTACTTTTGTTTATAAGCACATGACACAAAAATCACAAAGCATTGGTGGACATGAAGACGGTTTTCCCATTCAGATCAGACCACAGATATTACAAGGAAATTTTTGAAATGTCAGACTTATTGAAGGTAAAAGCTGCCATCTTTCCGGTGATTTTATTTACACTTGCAAAGAATTATGTGCTTATAAATTTTAATTGGTGCATAATTTTAAATTAATGGGAAATAAGTATAATGAAACATTGATATTCACATTGCATCTTAACACATAATAGAAGGTAGGCAGAGAAATATGTGATTATTTTTTTTTACCCCTTTTTGGCAGCTTTTTGGAAAAATTTAACTTGGCTACCACATGAACAATCAAAATGATGAGTAAGATAAGAACTCAGCTTGTGTACCTCTCTGGGAGACTTCATAAATTCCTCTACAGTGCAAGCTTGCAATAGTAGCTTAAAGTATCAAGTTCGCACTTTGACTATGCTGTAAAAAAAGTCCTACAAATACAAAATAATCAGACTGCCAAGAAAGAAAGAAAGAACTACAGATTTTCAAATTAACTGCTTTAGTGAGCCTTTTTTCATCCAGCCTGACACAGTATTTTAATATATGTTAACTCCTGCTATTCTTTTTGGTTGCATAAGATTTTTTTTAACACTTAGGTGTCTTGGTATGTTTAAGTAGTGTCTAAAATTTAGAATATTTAGTCTTTATTCACAGTACTTCTGTATAATGTGTAATGCACTGGACTAACTCTTGTTTACCATACATGTAACAAAAAACCAGCACACTATCTGCACTAAGCTCAAAGAATGTTGCATTTGTCTATAGGCAGCTCTTCAATAAGATAAATGAGAAACTGAATATGGTCTGATGGTAAACAAGGGCTTTTACTGTTCTCTTCAGTGGAACTTTCTTCTTGGTCAAATTTTAACTAGCTAGTATTATATTTATATACAGGGTCTTCTTTTTTTTCTTTACCAATGTATTTTCCTACTCATAGCTGACCAATAAATTCAATATCTGTTTCAAAAAAAAAAA
>TRINITY_DN5332_c0_g1_i10 len=5756 path=[1:0-404 2:405-2145 3:2146-2148 4:2149-4478 6:4479-5755]
TGAGGAGGCGGAGGCTGAGGCTGAGGCTGGGGGGAGCAGCTCTCCCGTCCGGCCCGCGGCAGGAAACAAAGAGCCAGGCAGGCAGCGGAGAGAGGGCGGCGGGGGGACGGGGATGCTGCAGCTACAGGAATGCCCAAAGAAAAGTACGATCCACCTGATCCACGGAGGATGTACACAATTATGTCCTCGGAGGAAGCAGCCAATGGAAAGAAATCGCATTGGGCAGAGCTGGAAATAAGTGGAAAAGTCAGAAGCCTAAGTTCATCTTTGTGGTCACTGACCCATTTGACAGCTTTGCATCTCAGTGACAATTCCTTATCCCGTATTCCTTCAGAAATTGCCAAGCTTCACAATCTGGTATACCTGGATCTGTCCTCTAATAAAATTCGCAGTTTACCAGCAGAGCTCGGAAACATGGTGTCACTCAGGGAACTCCATTTAAATAACAACCTGTTACGAGTTCTACCTTTTGAGCTGGGAAAACTGTTTCAGTTACAGACATTGGGTTTGAAAGGAAATCCACTTACCCAGGATATTCTGAACCTCTATCAGGAACCAGATGGAACACGAAGGCTACTGAGTTACTTGCTTGATAATTTGGCAGGTACTGCAAAAAGAATTTCAACAGAACAGCCACCACCAAGATCTTGGATTATGTTGCAAGAACCAGACCGAACAAGACCAACAGCCTTGTTTTCCGTCATGTGTTACAACGTACTTTGTGACAAATATGCTACCCGGCAGTTATATGGCTATTGTCCATCCTGGGCACTGAACTGGGAATATAGAAAAAAAGCTATTATGCAGGAAATCTTAAACTGCAATGCTGACATCATAAGCCTCCAGGAGGTTGAAACTGAACAGTACTACAGCTTTTTTCTAGTAGAATTGAAGGAACGTGGGTATAGCGGATTCTTCAGCCCAAAATCTAGAGCTAGGACAATGTCAGAACAAGAAAGAAAACACGTTGATGGTTGTGCAATATTTTTCAAGACAGAAAAGTTTACCTTGGTTCAAAAACACACTGTTGAGTTCAATCAACTAGCTATGGCAAATTCAGAAGGATCTGAAGCTATGCTGAACAGAGTTATGACAAAAGATAACATTGGAGTTGCTGTGCTGCTAGAGCTGAGAAAGGAGTTAATAGAAATGTCATCTGGAAAGCCAATTCTTGGAATGGACAAGCAGCTAGTTCTGGTGGCGAATGCACATATGCATTGGGACCCTGACTATTCTGATGTGAAGCTGGTTCAGACAATGATGTTCCTCTCTGAGGTAAAGAACATTATTGACAAAGCCTCTCGTAGTCTCAAACCTGGTGTGTCGGGAGAGCTTGGAACCATTCCACTTGTACTGTGTGCAGATCTGAATTCTCTGCCAGATTCGGGCGTCGTTGAGTACCTGAGCACCGGTGGGGTGGAAACAAACCATAAAGATTTTAAGGAACTGAGATATAATGAAAGTCTTACTAACTTCAATTGCAATGGAAAAAATGGAACAACAAATGGAAGGATTACACATGGCTTCAAGTTGAAGAGTGCCTATGAGAATGGCCTAATGCCTTACACAAATTACACATTTGATTTCAAGGGTATTATTGACTACATCTTCTACTCTAAACCTCAGCTAAACATACTTGGCATTCTTGGACCTTTGGATCATCATTGGTTAATAGAGAACAATATAAGTGGCTGTCCACACCCTCTCATACCTTCTGACCACTTCTCCCTTTTTGCACAACTGGAGCTTTTGCTGCCTTTCCTGCCCCCAGTAAATGGAATCCATATCCCTGGCAGGAGGTAGTCAAGTACATTTTAAGAGGGCAACCTCTATCTAATTTGTAAAATTGTAAAATTTGGATATAGAGGAGTGAGGTCTGGCCAACAGGGATCTTTTCTTAATGATCTTAATTTTAAATCTAATTATTTGATAAAGAAATAGTAAAAGCCAGGTGCTATCAATAGACACAAAATTCTGAGCCCAGTATGCTTTATATACTGTTTGACAGGGATTGGTGCATTAGCACCTCTCTTTAATTTGTTATTATTAAACTTCCTGTTCTATCCAATGTACTATTTTCATGCCTTGACATAGGGAATTGTTATACAGTGAATTCTCTTTGCACAGATATCTGTAGCACTACTTTTTTGAGGCCAGTAGTTAAAATGTCAAGAGACCATTCTTCTGTACTTCACTCCCTTCTTTTTCAGACTTGTTTGTAAAATATAGAATTTGAATTTAGCCTTTATTGATTGTATATGAACAACAGAAGACCTGATTTATGAGATTTTGTACTTTAAAAAATCAGATTTGGAAAATGATTGTATTGTAAACTAAGGCTAAATTTTTATCTGTTTCATATGTTATAAAGGCCAGCTGGTAAAAGAAGTTGCATCAGGCTTTCTCTGCTAATGATTTGCACTGTTAGGGTTTTGTTAGCCCTTTTGTACTACTTTATTTTAAATTGAGAACATTGCTTTTTAAATCTCAATCTTTAAATTCGCAGCAAATTTCTTAGAAAGATTGCTACATAAATTTCTGTCTTTTTGACTTAAAGAAAAAGCATTAAGTTCTCTCAGAGCAGATAAGCTAAGCAGTGAATGATCAGGCTTTTGTGCATTGAAAGTTATTGTATACACTATCTTTCTCTCTAATTTTAAAAATTAGAGATGCTTGTTACAGCTTCTTAATTTGTTTCAGATAATGCTTGTCCTGTCTCCACTGGACCTGCTTACATTTGTTCTCAACTAGCACTGCCTGTGCATGCAGAGAGAACCTGTGCATCCTCTTTTATTTTTTTAAATAATGTTAACACTTGTGAAAATTTTATGAAGATACTTTTTGTATAAGCTGTGGCATCTTTTTTTCCTTTGTGAAGCATTGAATATCACATTTCTTGAACACATTCAGATTATGGGTACACAATTCTTAGCCTCTAATACCCATGCACTGCTTCTTTCAGTGTCATTGCACAAAGCTGTTGGATTTCCTTCACTAAGAAATACTATCATGTGAATTATTTTTAGTTTAAATGTATTCCTCCGTCTCAGAGGGTGTTTTTAGACAGGGCATTCTCCGCCCACCTCCCATCCACTACACATGTTGCAGGGCTGCCCTATGGGTGCCCTGTGACATGTGTGGTGGATGGGAGGTGGGTGGAGAGTGTCTTGTCTGAAAACGCCCAGGGAAAGAGTATCATTCCTTAAAGAAAAAATATGTAACATTTTCTGTTTATGAAGCAGTGTAAATTTAAATGCATATTCAGTACAGGTCCCCAAGACAACTCTTCAGATCATTTTTAAAGTGACCAAGTCATATTTTAAAGTGTCAAGCAAGACTTAAGGTTATAGTGTACCCTCCTAGTGCCATTAGTGTCACAAAGCCAAGTGTACAACAACCTACAAGTCTAAATAGAGTTTGTCCTAAAAAAGAATTTCTCTAATCCTTAACAAAACATCTGAAAAATAAACATTAATTTAGAGAGCTTGGTCTAACTGCTTTTGTTTCAACTGCGGGCAGGGAAGCAAAAGGACACTAAGCATTAAGAGAAACATTACTGGATATTTTTAAAACAAAGAATGGGTCTTGGTAACTATGATTCACAATTTTATAAAGAGGAAGCTATTGGCACTTAAACCATTCTGATTTAAATTAAAAAGTATAAACTGTTCAGATGGCAAAATGTGTATTTTAAATTTCCATAGAAGTCTTGATCTCGAATCCTTGTCTGGGACCTGATTTTTCTTGTTTTGTTTTTGTTTTTTAGTTGTGCAAACACCAAACATGTCCAGTTTATAATCAGTACATTGAAATGCTGGTAGTATTGATGTAGTAGGTTCAATGCGTAGTGTTACTTTTTTCTGTTTTTGTTTTTTGGGTTTTTTGTTTTTTGTAAAGTGTGAATAAAAGGTGTTTTACTCACGTTTCCTTAACAATGTGTTGGTAATGTGCATCATGACAATTTCCAGTGATGATGAGCCAGTTTAGCTTGTCAAACTGAGCATACTATTTTTTTCCTGATGATCTGGATTATGTAATAAGAGGTCCAGAAAGCTTTATGGAAGAGGAAGGGAAGCACTTACTCATTTTATATTTCCTAGAGAGGGATAATTTACTTTAATAGATGCTGGAGCTTGAGTGCACTTGTCGGATTCTAAAGGTTTGAGCTTTACACATTATCATCTGTGTTTGTTACAGTCTTAAATATATTTGAATTTATGGCAGCATATTAAAACATTATGGCCTGATGTGTCTTAAAGACAGTATTGTTCTTGCCTAGATACATTGCAATCTCTGGAGCAGATCAACTCAGTTTTCCAGCCTTTAGGTAGTGAAAAAAAAAAAGGTGGAGTTCGAGAGCGGACTAATCACTTACGGCCAAATCCAAAGCTCACAGAAGTTGACAGCGAACTCCCATTGACTTCAGTGGACCTTGGATCAGATCCTTGTAGCTATGAAATTTGAACCCCGCTATTAGCCGAAAAGATAAGATGCTCCAGGAGTGGACTTGAGGTCAATATTTGTCAAACAATAATTTTTTTAAAAGACATTTTTCTGTGTCAAACTGGCTCAAACTTTTGATTTACAATTAAAACTTAAAATGCAATAAATCTGTTTTCACAAAATGCAAACATCCTATAACATGCTTACTTTCAATATTCCTTTACATTTTGTTTTTTGAAATCTGTTTGAATGTTGTCACAATGTGCATACCTATAGTACTTTTGTTTATAAGCACATGACACAAAAATCACAAAGCATTGGTGGACATGAAGACGGTTTTCCCATTCAGATCAGACCACAGATATTACAAGGAAATTTTTGAAATGTCAGACTTATTGAAGGTAAAAGCTGCCATCTTTCCGGTGATTTTATTTACACTTGCAAAGAATTATGTGCTTATAAATTTTAATTGGTGCATAATTTTAAATTAATGGGAAATAAGTATAATGAAACATTGATATTCACATTGCATCTTAACACATAATAGAAGGTAGGCAGAGAAATATGTGATTATTTTTTTTTACCCCTTTTTGGCAGCTTTTTGGAAAAATTTAACTTGGCTACCACATGAACAATCAAAATGATGAGTAAGATAAGAACTCAGCTTGTGTACCTCTCTGGGAGACTTCATAAATTCCTCTACAGTGCAAGCTTGCAATAGTAGCTTAAAGTATCAAGTTCGCACTTTGACTATGCTGTAAAAAAAGTCCTACAAATACAAAATAATCAGACTGCCAAGAAAGAAAGAAAGAACTACAGATTTTCAAATTAACTGCTTTAGTGAGCCTTTTTTCATCCAGCCTGACACAGTATTTTAATATATGTTAACTCCTGCTATTCTTTTTGGTTGCATAAGATTTTTTTTAACACTTAGGTGTCTTGGTATGTTTAAGTAGTGTCTAAAATTTAGAATATTTAGTCTTTATTCACAGTACTTCTGTATAATGTGTAATGCACTGGACTAACTCTTGTTTACCATACATGTAACAAAAAACCAGCACACTATCTGCACTAAGCTCAAAGAATGTTGCATTTGTCTATAGGCAGCTCTTCAATAAGATAAATGAGAAACTGAATATGGTCTGATGGTAAACAAGGGCTTTTACTGTTCTCTTCAGTGGAACTTTCTTCTTGGTCAAATTTTAACTAGCTAGTATTATATTTATATACAGGGTCTTCTTTTTTTTCTTTACCAATGTATTTTCCTACTCATAGCTGACCAATAAATTCAATATCTGTTTCAAAAAAAAAAA
>TRINITY_DN5332_c0_g1_i4 len=5422 path=[0:0-47 2:48-1788 3:1789-1791 4:1792-4121 5:4122-4144 6:4145-5421]
TACGAGATTACAAGGTGACTGGAGTTCAGACGTGTGCTCTTCCGATCTCTCGGAAACATGGTGTCACTCAGGGAACTCCATTTAAATAACAACCTGTTACGAGTTCTACCTTTTGAGCTGGGAAAACTGTTTCAGTTACAGACATTGGGTTTGAAAGGAAATCCACTTACCCAGGATATTCTGAACCTCTATCAGGAACCAGATGGAACACGAAGGCTACTGAGTTACTTGCTTGATAATTTGGCAGGTACTGCAAAAAGAATTTCAACAGAACAGCCACCACCAAGATCTTGGATTATGTTGCAAGAACCAGACCGAACAAGACCAACAGCCTTGTTTTCCGTCATGTGTTACAACGTACTTTGTGACAAATATGCTACCCGGCAGTTATATGGCTATTGTCCATCCTGGGCACTGAACTGGGAATATAGAAAAAAAGCTATTATGCAGGAAATCTTAAACTGCAATGCTGACATCATAAGCCTCCAGGAGGTTGAAACTGAACAGTACTACAGCTTTTTTCTAGTAGAATTGAAGGAACGTGGGTATAGCGGATTCTTCAGCCCAAAATCTAGAGCTAGGACAATGTCAGAACAAGAAAGAAAACACGTTGATGGTTGTGCAATATTTTTCAAGACAGAAAAGTTTACCTTGGTTCAAAAACACACTGTTGAGTTCAATCAACTAGCTATGGCAAATTCAGAAGGATCTGAAGCTATGCTGAACAGAGTTATGACAAAAGATAACATTGGAGTTGCTGTGCTGCTAGAGCTGAGAAAGGAGTTAATAGAAATGTCATCTGGAAAGCCAATTCTTGGAATGGACAAGCAGCTAGTTCTGGTGGCGAATGCACATATGCATTGGGACCCTGACTATTCTGATGTGAAGCTGGTTCAGACAATGATGTTCCTCTCTGAGGTAAAGAACATTATTGACAAAGCCTCTCGTAGTCTCAAACCTGGTGTGTCGGGAGAGCTTGGAACCATTCCACTTGTACTGTGTGCAGATCTGAATTCTCTGCCAGATTCGGGCGTCGTTGAGTACCTGAGCACCGGTGGGGTGGAAACAAACCATAAAGATTTTAAGGAACTGAGATATAATGAAAGTCTTACTAACTTCAATTGCAATGGAAAAAATGGAACAACAAATGGAAGGATTACACATGGCTTCAAGTTGAAGAGTGCCTATGAGAATGGCCTAATGCCTTACACAAATTACACATTTGATTTCAAGGGTATTATTGACTACATCTTCTACTCTAAACCTCAGCTAAACATACTTGGCATTCTTGGACCTTTGGATCATCATTGGTTAATAGAGAACAATATAAGTGGCTGTCCACACCCTCTCATACCTTCTGACCACTTCTCCCTTTTTGCACAACTGGAGCTTTTGCTGCCTTTCCTGCCCCCAGTAAATGGAATCCATATCCCTGGCAGGAGGTAGTCAAGTACATTTTAAGAGGGCAACCTCTATCTAATTTGTAAAATTGTAAAATTTGGATATAGAGGAGTGAGGTCTGGCCAACAGGGATCTTTTCTTAATGATCTTAATTTTAAATCTAATTATTTGATAAAGAAATAGTAAAAGCCAGGTGCTATCAATAGACACAAAATTCTGAGCCCAGTATGCTTTATATACTGTTTGACAGGGATTGGTGCATTAGCACCTCTCTTTAATTTGTTATTATTAAACTTCCTGTTCTATCCAATGTACTATTTTCATGCCTTGACATAGGGAATTGTTATACAGTGAATTCTCTTTGCACAGATATCTGTAGCACTACTTTTTTGAGGCCAGTAGTTAAAATGTCAAGAGACCATTCTTCTGTACTTCACTCCCTTCTTTTTCAGACTTGTTTGTAAAATATAGAATTTGAATTTAGCCTTTATTGATTGTATATGAACAACAGAAGACCTGATTTATGAGATTTTGTACTTTAAAAAATCAGATTTGGAAAATGATTGTATTGTAAACTAAGGCTAAATTTTTATCTGTTTCATATGTTATAAAGGCCAGCTGGTAAAAGAAGTTGCATCAGGCTTTCTCTGCTAATGATTTGCACTGTTAGGGTTTTGTTAGCCCTTTTGTACTACTTTATTTTAAATTGAGAACATTGCTTTTTAAATCTCAATCTTTAAATTCGCAGCAAATTTCTTAGAAAGATTGCTACATAAATTTCTGTCTTTTTGACTTAAAGAAAAAGCATTAAGTTCTCTCAGAGCAGATAAGCTAAGCAGTGAATGATCAGGCTTTTGTGCATTGAAAGTTATTGTATACACTATCTTTCTCTCTAATTTTAAAAATTAGAGATGCTTGTTACAGCTTCTTAATTTGTTTCAGATAATGCTTGTCCTGTCTCCACTGGACCTGCTTACATTTGTTCTCAACTAGCACTGCCTGTGCATGCAGAGAGAACCTGTGCATCCTCTTTTATTTTTTTAAATAATGTTAACACTTGTGAAAATTTTATGAAGATACTTTTTGTATAAGCTGTGGCATCTTTTTTTCCTTTGTGAAGCATTGAATATCACATTTCTTGAACACATTCAGATTATGGGTACACAATTCTTAGCCTCTAATACCCATGCACTGCTTCTTTCAGTGTCATTGCACAAAGCTGTTGGATTTCCTTCACTAAGAAATACTATCATGTGAATTATTTTTAGTTTAAATGTATTCCTCCGTCTCAGAGGGTGTTTTTAGACAGGGCATTCTCCGCCCACCTCCCATCCACTACACATGTTGCAGGGCTGCCCTATGGGTGCCCTGTGACATGTGTGGTGGATGGGAGGTGGGTGGAGAGTGTCTTGTCTGAAAACGCCCAGGGAAAGAGTATCATTCCTTAAAGAAAAAATATGTAACATTTTCTGTTTATGAAGCAGTGTAAATTTAAATGCATATTCAGTACAGGTCCCCAAGACAACTCTTCAGATCATTTTTAAAGTGACCAAGTCATATTTTAAAGTGTCAAGCAAGACTTAAGGTTATAGTGTACCCTCCTAGTGCCATTAGTGTCACAAAGCCAAGTGTACAACAACCTACAAGTCTAAATAGAGTTTGTCCTAAAAAAGAATTTCTCTAATCCTTAACAAAACATCTGAAAAATAAACATTAATTTAGAGAGCTTGGTCTAACTGCTTTTGTTTCAACTGCGGGCAGGGAAGCAAAAGGACACTAAGCATTAAGAGAAACATTACTGGATATTTTTAAAACAAAGAATGGGTCTTGGTAACTATGATTCACAATTTTATAAAGAGGAAGCTATTGGCACTTAAACCATTCTGATTTAAATTAAAAAGTATAAACTGTTCAGATGGCAAAATGTGTATTTTAAATTTCCATAGAAGTCTTGATCTCGAATCCTTGTCTGGGACCTGATTTTTCTTGTTTTGTTTTTGTTTTTTAGTTGTGCAAACACCAAACATGTCCAGTTTATAATCAGTACATTGAAATGCTGGTAGTATTGATGTAGTAGGTTCAATGCGTAGTGTTACTTTTTTCTGTTTTTGTTTTTTGGGTTTTTTGTTTTTTGTAAAGTGTGAATAAAAGGTGTTTTACTCACGTTTCCTTAACAATGTGTTGGTAATGTGCATCATGACAATTTCCAGTGATGATGAGCCAGTTTAGCTTGTCAAACTGAGCATACTATTTTTTTCCTGATGATCTGGATTATGTAATAAGAGGTCCAGAAAGCTTTATGGAAGAGGAAGGGAAGCACTTACTCATTTTATATTTCCTAGAGAGGGATAATTTACTTTAATAGATGCTGGAGCTTGAGTGCACTTGTCGGATTCTAAAGGTTTGAGCTTTACACATTATCATCTGTGTTTGTTACAGTCTTAAATATATTTGAATTTATGGCAGCATATTAAAACATTATGGCCTGATGTGTCTTAAAGACAGTATTGTTCTTGCCTAGATACATTGCAATCTCTGGAGCAGATCAACTCAGTTTTCCAGCCTTTAGGTAGTGAAAAAAAAAAAGGTGGAGTTCGAGAGCGGACTAATCACTTACGGCCAAATCCAAAGCTCACAGAAGTTGACAGCGAACTCCCATTGACTTCAGTGGACCTTGGATCAGATCCTTGTAGCTATGAAATTTGAACCCCGCTATTAGCCAAAAATATATTGAATCTGTGGGAGAAAAGATAAGATGCTCCAGGAGTGGACTTGAGGTCAATATTTGTCAAACAATAATTTTTTTAAAAGACATTTTTCTGTGTCAAACTGGCTCAAACTTTTGATTTACAATTAAAACTTAAAATGCAATAAATCTGTTTTCACAAAATGCAAACATCCTATAACATGCTTACTTTCAATATTCCTTTACATTTTGTTTTTTGAAATCTGTTTGAATGTTGTCACAATGTGCATACCTATAGTACTTTTGTTTATAAGCACATGACACAAAAATCACAAAGCATTGGTGGACATGAAGACGGTTTTCCCATTCAGATCAGACCACAGATATTACAAGGAAATTTTTGAAATGTCAGACTTATTGAAGGTAAAAGCTGCCATCTTTCCGGTGATTTTATTTACACTTGCAAAGAATTATGTGCTTATAAATTTTAATTGGTGCATAATTTTAAATTAATGGGAAATAAGTATAATGAAACATTGATATTCACATTGCATCTTAACACATAATAGAAGGTAGGCAGAGAAATATGTGATTATTTTTTTTTACCCCTTTTTGGCAGCTTTTTGGAAAAATTTAACTTGGCTACCACATGAACAATCAAAATGATGAGTAAGATAAGAACTCAGCTTGTGTACCTCTCTGGGAGACTTCATAAATTCCTCTACAGTGCAAGCTTGCAATAGTAGCTTAAAGTATCAAGTTCGCACTTTGACTATGCTGTAAAAAAAGTCCTACAAATACAAAATAATCAGACTGCCAAGAAAGAAAGAAAGAACTACAGATTTTCAAATTAACTGCTTTAGTGAGCCTTTTTTCATCCAGCCTGACACAGTATTTTAATATATGTTAACTCCTGCTATTCTTTTTGGTTGCATAAGATTTTTTTTAACACTTAGGTGTCTTGGTATGTTTAAGTAGTGTCTAAAATTTAGAATATTTAGTCTTTATTCACAGTACTTCTGTATAATGTGTAATGCACTGGACTAACTCTTGTTTACCATACATGTAACAAAAAACCAGCACACTATCTGCACTAAGCTCAAAGAATGTTGCATTTGTCTATAGGCAGCTCTTCAATAAGATAAATGAGAAACTGAATATGGTCTGATGGTAAACAAGGGCTTTTACTGTTCTCTTCAGTGGAACTTTCTTCTTGGTCAAATTTTAACTAGCTAGTATTATATTTATATACAGGGTCTTCTTTTTTTTCTTTACCAATGTATTTTCCTACTCATAGCTGACCAATAAATTCAATATCTGTTTCAAAAAAAAAAA
>TRINITY_DN5267_c0_g2_i1 len=605 path=[0:0-196 1:197-221 2:222-265 3:266-266 4:267-329 5:330-425 7:426-604]
TTAGCTGTAATCTTGGAGAGAGATATGATCAGTCTGTCTCTTAAGGATTACATATCAACATTTTCTGTTTACCAGTATCAAGAGACATGATTCCCTGTGTAGGGCAGAAAGAGGTCTTGTTTGTCTGGAGACTGACATCTTGGTAATTGTTAAATCTTATCTCAGATGATAGCTGCCTTTTTACTATGTATCAGCAAATTGTTTACAACTTGTTTTGAGAAACCTCATTGTTAGTTTTCATGATCTGACATTATCTAAACTGACTTCTAAGCTTTTTTCATTCTATAAAGAGGCAGAGGAAAAACTGATTTTTTAGAAAGCTCTTCCATTCTTTGGAGTTTTCTCACCTTCATTGTGACAGTATGGGACACAAAACTGGGTGAATATGAAAGTATATTCTTTTGATGCATTGAGACAACAATCACTAAGCATATGTTAATTCTTATAGATGTAAAGATCTTTGAACTTATAATAGAACTGTTCCTTGAACAGAAATGTCTCTTTAAATCATGTATTTGTAACTGACACTGTTTCTCTTTTGTACCATGTTTTTATTTGAATTTAAGTAAACTATGCTTTATATTTATAACGTTCTTTGTCTCAGG
>TRINITY_DN5267_c0_g2_i2 len=574 path=[0:0-196 2:197-240 4:241-303 6:304-394 7:395-573]
TTAGCTGTAATCTTGGAGAGAGATATGATCAGTCTGTCTCTTAAGGATTACATATCAACATTTTCTGTTTACCAGTATCAAGAGACATGATTCCCTGTGTAGGGCAGAAAGAGGTCTTGTTTGTCTGGAGACTGACATCTTGGTAATTGTTAAATCTTATCTCAGATGATAGCTGCCTTTTTACTATGTATCAGCAACCTCATTGTTAGTTTTCATGATCTGACATTATCTAAACTGACTTTAAGCTTTTTTCATTCTATAAAGAGGCAGAGGAAAAACTGATTTTTTAGAAAGCTCTTCCATTTGGAGTTTTCTCACTATTGTGGCAGTATGGGACACAAGACTGGGTGAATATTAAAATATATTCTTTTGATGCATTGAGCCAACAATCATTAAAGCATATGTTAATTCTTATAGATGTAAAGATCTTTGAACTTATAATAGAACTGTTCCTTGAACAGAAATGTCTCTTTAAATCATGTATTTGTAACTGACACTGTTTCTCTTTTGTACCATGTTTTTATTTGAATTTAAGTAAACTATGCTTTATATTTATAACGTTCTTTGTCTCAGG
>TRINITY_DN5267_c0_g1_i6 len=1930 path=[0:0-662 2:663-666 3:667-982 6:983-1160 8:1161-1929]
ACCGAGATCTACACTCTTTCCCTACACGACGCTCTTCCGATCTGCCCTCTTTAAAAAGCCTCTCAGTGCTGCTGTTTGGACTGGAGCATAATGAAGAGAATTTAATAAAGGTTTGAGAGCACCCAAGGCAAGAAGCACAATATAGTTTGTTCACTATTTAACTTGTATTGAAAAGGAGAATAAAACATCAAGATCTGCACCTTGGTACATAAAACTGTTGTCCCAAACAACAAGATCTTTGAAAAAAGCTTTACAGATTGATGGAAAAGTCAAGGACACAGCTTTAGGCGTCATCAACTGAAGGGCTTCAATTCAGACTTTGTTATAACCACTTTTATACACTGTACATCTACCTAGTTGGATCAGTGTCTGGAGCTGCTCACTGGTGGCCCTTTGAACAACTGTAAACTAAACCATAATATGCAACTCCATAGGAAGCTAGAGGATTGAGTGAAAGTACAGCCAGTTATATTTCCCCAGCTTCACGCTCCTCTGAGCTTCTCCGTTCTTCTGATTGTCCGTTAGCACTTTCATAGGAACGTTTTCTGTGTTTGCAATCTTTGTCTCGAGGTGACCTCTCTCTGGAGGTCCTGTCTTTGTCCCGTGATGCTCCATCATGCTCTCGTGACCGATCTTTATCTCTGGATGATCTGTCTTTTGAGGACCTTCGTTTGGAGCTGCGCTCTCTGCTCCGGTCTCTGGAGCTATGACTGCTCCTCTTGTGACTACGGCTCCTGCTGCGACTTGCAGAGCGAGACCTGTGACGGTGGCGTTTCTCACGGGATTTGGAACGAGTTCTTCTCTTTCGCTCCCGTGAGGCAGAACGAGACCGGTGTCTACGACGGTCTCGGGACCTGGATCTTTTGGAATTCTTGCTATGGGATCTGGACCTCCTTAATTTCTCCCTCTCTTCTCTCTCCCTCTCCTCTCTCCGTTTCAGGCGTTCCCGATTTCGTTTCTCCTGTTTATCAGCCACAATTCTCCTGAGTTCCTCAAGCTTCTCTCTTATTTCGATAAACCCTAGGTGCAATTTTCCTCCAAAGTGGTCAGCAAGCCGCCTGTCATTATCATGAAGACCAAGGTAGGCTGAACACACTTCACAGACTCGAAGTTTCTGCTGCTGAAAACTTGAGGCAGGCATAGAATTCCTGTACACTTCCTGTTGAACATCCACTTTTGGAAGGTGGGAGTTCTGCTCAAGCCATCTGTGATCACGTTGGAACGACCGGTCAGATGTGTGGCTATTGGTAGGATATTGTGGAGAATGGACCACTTCCATAATTTTATCGTCTCTTTGCATAGTCTGGAGGAACGTATGCCTCCCTGTTTGTTTAAGTACTACATAGCTATGGTGGTGGTGGTGGTAATTTGCACTACATAGCTATGGTGGTGTTGGTGGTGATTTGCACTATCTTCCTTTTGATGTAAGGAAGGAAAGCCTTCATGGGTAGTCGGACTGCTTTTAGCTCCAAAAGGTTGATGTGTAGGGAACGTTTCCATGAAATCCAAGTTCCGCTCACTTGAGTGTGTGACAGTGGGCACCCCAACCCACCATAGAAGCATCAGTGGTAATTAGAAACCTGTGGCACAGGTTGTTCCCGCTAGCTAATTTTTTTCTCTTGTCAACCAGAGCAGAGTATGAAGAATGGAGTGGGGTATAAATGAGCATGTTGACGATGTTGTCTGTGGAAGTGGAGTATTTGCATGCCAACCAATGCTGCAGAGGTCTCATTCTGAGCCTGGCTTATTTGATCACTGTGGTAGCTGAGGCCATATGTTAAAGGAGGCAGAGTAAGTATCGCAGAGTCTGAGCTGGGTAAGACTGGAGCGTAGCAATCTAGTTTTGGAAGGCAAGTAATCATTCTGCAAGGAGGAATGCTCTTTGTCTGTCTGTGTCCACATCTGCACCTCTGCTTCTCTCTTCTTTGCC
>TRINITY_DN5267_c0_g1_i7 len=1903 path=[0:0-662 2:663-666 3:667-982 5:983-1902]
ACCGAGATCTACACTCTTTCCCTACACGACGCTCTTCCGATCTGCCCTCTTTAAAAAGCCTCTCAGTGCTGCTGTTTGGACTGGAGCATAATGAAGAGAATTTAATAAAGGTTTGAGAGCACCCAAGGCAAGAAGCACAATATAGTTTGTTCACTATTTAACTTGTATTGAAAAGGAGAATAAAACATCAAGATCTGCACCTTGGTACATAAAACTGTTGTCCCAAACAACAAGATCTTTGAAAAAAGCTTTACAGATTGATGGAAAAGTCAAGGACACAGCTTTAGGCGTCATCAACTGAAGGGCTTCAATTCAGACTTTGTTATAACCACTTTTATACACTGTACATCTACCTAGTTGGATCAGTGTCTGGAGCTGCTCACTGGTGGCCCTTTGAACAACTGTAAACTAAACCATAATATGCAACTCCATAGGAAGCTAGAGGATTGAGTGAAAGTACAGCCAGTTATATTTCCCCAGCTTCACGCTCCTCTGAGCTTCTCCGTTCTTCTGATTGTCCGTTAGCACTTTCATAGGAACGTTTTCTGTGTTTGCAATCTTTGTCTCGAGGTGACCTCTCTCTGGAGGTCCTGTCTTTGTCCCGTGATGCTCCATCATGCTCTCGTGACCGATCTTTATCTCTGGATGATCTGTCTTTTGAGGACCTTCGTTTGGAGCTGCGCTCTCTGCTCCGGTCTCTGGAGCTATGACTGCTCCTCTTGTGACTACGGCTCCTGCTGCGACTTGCAGAGCGAGACCTGTGACGGTGGCGTTTCTCACGGGATTTGGAACGAGTTCTTCTCTTTCGCTCCCGTGAGGCAGAACGAGACCGGTGTCTACGACGGTCTCGGGACCTGGATCTTTTGGAATTCTTGCTATGGGATCTGGACCTCCTTAATTTCTCCCTCTCTTCTCTCTCCCTCTCCTCTCTCCGTTTCAGGCGTTCCCGATTTCGTTTCTCCTGTTTATCAGCCACAATTCTCTAAAAATCAAGAAGAATATCTTCAATAAGCCACATGCATTATTAGACAGTAGGTGCTACAAAAATGATCTTGTGAGTTAATGTTTGATTCCTATTCCCTTTTCTGGGGATGTGTATTACCCTCTCCCATTTCTCTGTCAGTATCGCATTGACATAGTTAACTTCATTCAGAAAGCAAGTCCCAAATAAGTTATTGTTTCAAACTTACAAATTTCTCTTGGAAGATATTTCAAAGTGACGGTCATGGTTTTAAAATGTTAGTTCCTATACTAATTCCGCCTTGCTCTGCAAGCACCAGCCATGGGGAAGGACAGCAGAGGTGAGTGAATAAGTAGTCAGTCAGAATATGCCCGGTTAAGAACTTAATGAGCTCTCTTCAATTATACTTGGAGATAAATAACTGATGCCCCAAATGGGCTGCTACTTGGCTCTGTCACTGCACTGGAGACATAACTGTTGCAATGAGAAATGATTCCACTGACAGTCCCCAGACTGAACTACTGTCTGGGGAGATGGAATTCTCAGAGGGCCACTGAGTGTAGAACTCATTACAACTGGAGAGCAGGCCAAGCCCAAGTCTTGTCACCTTCAGGACATGATAGAAGAGATTTATATATTTGTAAGACCTTCTTTTGGGTCGTGATGGTTTACCCAGCAATATTATAGATCGGCGGGAATGACTCTTGCAAGGTGACTTGCAAGTACCGTTAAAATTTTTTATTCCTTATAAAATCTCCAAAAATCCTATTCCTTAGGAAATTGGGACCCTTTACCTTATCTGTCTGAAATTTGGCAGAGATGATTGCTTGGGTGAGGGTTGAGGCTGTCCAAATTTTGTGGTAATCAGATGTAAAACAAAAACGTTACACACATTTGAAAATCAGAGGCAGAATTGATTTTACTTCCTACTTTTTCTTCTTC
>TRINITY_DN5267_c0_g1_i2 len=1930 path=[0:0-662 2:663-666 3:667-982 6:983-1160 7:1161-1607 10:1608-1929]
ACCGAGATCTACACTCTTTCCCTACACGACGCTCTTCCGATCTGCCCTCTTTAAAAAGCCTCTCAGTGCTGCTGTTTGGACTGGAGCATAATGAAGAGAATTTAATAAAGGTTTGAGAGCACCCAAGGCAAGAAGCACAATATAGTTTGTTCACTATTTAACTTGTATTGAAAAGGAGAATAAAACATCAAGATCTGCACCTTGGTACATAAAACTGTTGTCCCAAACAACAAGATCTTTGAAAAAAGCTTTACAGATTGATGGAAAAGTCAAGGACACAGCTTTAGGCGTCATCAACTGAAGGGCTTCAATTCAGACTTTGTTATAACCACTTTTATACACTGTACATCTACCTAGTTGGATCAGTGTCTGGAGCTGCTCACTGGTGGCCCTTTGAACAACTGTAAACTAAACCATAATATGCAACTCCATAGGAAGCTAGAGGATTGAGTGAAAGTACAGCCAGTTATATTTCCCCAGCTTCACGCTCCTCTGAGCTTCTCCGTTCTTCTGATTGTCCGTTAGCACTTTCATAGGAACGTTTTCTGTGTTTGCAATCTTTGTCTCGAGGTGACCTCTCTCTGGAGGTCCTGTCTTTGTCCCGTGATGCTCCATCATGCTCTCGTGACCGATCTTTATCTCTGGATGATCTGTCTTTTGAGGACCTTCGTTTGGAGCTGCGCTCTCTGCTCCGGTCTCTGGAGCTATGACTGCTCCTCTTGTGACTACGGCTCCTGCTGCGACTTGCAGAGCGAGACCTGTGACGGTGGCGTTTCTCACGGGATTTGGAACGAGTTCTTCTCTTTCGCTCCCGTGAGGCAGAACGAGACCGGTGTCTACGACGGTCTCGGGACCTGGATCTTTTGGAATTCTTGCTATGGGATCTGGACCTCCTTAATTTCTCCCTCTCTTCTCTCTCCCTCTCCTCTCTCCGTTTCAGGCGTTCCCGATTTCGTTTCTCCTGTTTATCAGCCACAATTCTCCTGAGTTCCTCAAGCTTCTCTCTTATTTCGATAAACCCTAGGTGCAATTTTCCTCCAAAGTGGTCAGCAAGCCGCCTGTCATTATCATGAAGACCAAGGTAGGCTGAACACACTTCACAGACTCGAAGTTTCTGCTGCTGAAAACTTGAGGCAGGCATAGAATTCCTGTACACTTCCTCTGCTTCTCTCTTCTTTGCCCGAGCTTTTTCCACTTCATCCATTACTTTCTGGGACTCCTCCACATTTCCATCAGCTCCTAGCTGTTCTACTTTGGCAAGTAGCTTCCCAATTTCCTCATTCAGTTCATGGACTCGTTCAGCTTTAGCTGCAACTTCAGCACTGATCTCTTCTTGGGTTTCTGCTAGTCTTTTCTTAGCTACTTCAGTTCTTCTGTCACAGTCAGCAATGAACGACTGCAAGTGATCCATTGCATCAAGCTCAAAGAAAAAGTCTTGTTCTTTAGATGCAATTTCATAATCTGCTCTCAGTGCCAGGTCATGCACTTTCAGACATTCTCCAAGGTCCATCCTTGTTCCAGAGAGGACATCATGGGGGCAGCAATTGAGGAGGTGACTTTTGCATACTCTGTCATCACTGAATTTGATTCGCTGACGAGTAGTGTCCCCGTCCCGAGACGTGCCCATGAGCTGGTCCAGCATCGCGCGCATCTGAGCCTGCGCCGACATCCTGAGCGCGCGCGGGGCCCGGCCGACAGCGGCCTACAGGGCGTAGGGCCCAACGCTCCAACTGCTCCCCTCACTGGCACGGCCGGCGCCTCTTCCCGGGGCCAAGCCGGCTACAATGGCGCCTCCACCTCACGTTCTGATTCCAGACCGAAGAGCAAAGCGGAAAGCGGCCTCCACGGCACCCGCTCTCTCGACCTAGCGTCCCCCGCGCGCCCCCTTCACGTCTGCCACACGCGCACACACATACATACACACGCGCGC
>TRINITY_DN5267_c0_g1_i5 len=1590 path=[1:0-123 2:124-127 3:128-443 6:444-621 7:622-1068 9:1069-1267 10:1268-1589]
TTGCATGAATGCTTCTCTATTACAGATGAACCCCAAAAGAGCTATATGGGGCACAAATAAAACGCTTAATAATATTCATGTTTTAGCAACACCTGATGATGCTTCAGAGAGTTTCCCTTCTTCCACCTTCGTTTGGAGCTGCGCTCTCTGCTCCGGTCTCTGGAGCTATGACTGCTCCTCTTGTGACTACGGCTCCTGCTGCGACTTGCAGAGCGAGACCTGTGACGGTGGCGTTTCTCACGGGATTTGGAACGAGTTCTTCTCTTTCGCTCCCGTGAGGCAGAACGAGACCGGTGTCTACGACGGTCTCGGGACCTGGATCTTTTGGAATTCTTGCTATGGGATCTGGACCTCCTTAATTTCTCCCTCTCTTCTCTCTCCCTCTCCTCTCTCCGTTTCAGGCGTTCCCGATTTCGTTTCTCCTGTTTATCAGCCACAATTCTCCTGAGTTCCTCAAGCTTCTCTCTTATTTCGATAAACCCTAGGTGCAATTTTCCTCCAAAGTGGTCAGCAAGCCGCCTGTCATTATCATGAAGACCAAGGTAGGCTGAACACACTTCACAGACTCGAAGTTTCTGCTGCTGAAAACTTGAGGCAGGCATAGAATTCCTGTACACTTCCTCTGCTTCTCTCTTCTTTGCCCGAGCTTTTTCCACTTCATCCATTACTTTCTGGGACTCCTCCACATTTCCATCAGCTCCTAGCTGTTCTACTTTGGCAAGTAGCTTCCCAATTTCCTCATTCAGTTCATGGACTCGTTCAGCTTTAGCTGCAACTTCAGCACTGATCTCTTCTTGGGTTTCTGCTAGTCTTTTCTTAGCTACTTCAGTTCTTCTGTCACAGTCAGCAATGAACGACTGCAAGTGATCCATTGCATCAAGCTCAAAGAAAAAGTCTTGTTCTTTAGATGCAATTTCATAATCTGCTCTCAGTGCCAGGTCATGCACTTTCAGACATTCTCCAAGGTCCATCCTTGTTCCAGAGAGGACATCATGGGGGCAGCAATTGAGGAGGTGACTTTTGCATACTCTGTCATCACTGAATTTGATTCGCTGACGAGTAGTGTCCCGGCTCGGCGAATGCGGGGCCTTTCTGACACTCCCTTGCAGATTGAAGTAGGCAGGCATAGATACATTGAACATACAACGCCTTTAAAGGAGCAGGGCCTCAGCCTATAAAAGCCAAGTCCTTCACCTTCATCTCTAACTCCTCCTCAATACACCCAGTCAGAAAGTGTCTGAAGAAACAGATAAGCTTTGCAATGTAGCCGTCCCGAGACGTGCCCATGAGCTGGTCCAGCATCGCGCGCATCTGAGCCTGCGCCGACATCCTGAGCGCGCGCGGGGCCCGGCCGACAGCGGCCTACAGGGCGTAGGGCCCAACGCTCCAACTGCTCCCCTCACTGGCACGGCCGGCGCCTCTTCCCGGGGCCAAGCCGGCTACAATGGCGCCTCCACCTCACGTTCTGATTCCAGACCGAAGAGCAAAGCGGAAAGCGGCCTCCACGGCACCCGCTCTCTCGACCTAGCGTCCCCCGCGCGCCCCCTTCACGTCTGCCACACGCGCACACACATACATACACACGCGCGC
>TRINITY_DN5267_c0_g1_i9 len=1266 path=[0:0-662 2:663-666 4:667-1265]
ACCGAGATCTACACTCTTTCCCTACACGACGCTCTTCCGATCTGCCCTCTTTAAAAAGCCTCTCAGTGCTGCTGTTTGGACTGGAGCATAATGAAGAGAATTTAATAAAGGTTTGAGAGCACCCAAGGCAAGAAGCACAATATAGTTTGTTCACTATTTAACTTGTATTGAAAAGGAGAATAAAACATCAAGATCTGCACCTTGGTACATAAAACTGTTGTCCCAAACAACAAGATCTTTGAAAAAAGCTTTACAGATTGATGGAAAAGTCAAGGACACAGCTTTAGGCGTCATCAACTGAAGGGCTTCAATTCAGACTTTGTTATAACCACTTTTATACACTGTACATCTACCTAGTTGGATCAGTGTCTGGAGCTGCTCACTGGTGGCCCTTTGAACAACTGTAAACTAAACCATAATATGCAACTCCATAGGAAGCTAGAGGATTGAGTGAAAGTACAGCCAGTTATATTTCCCCAGCTTCACGCTCCTCTGAGCTTCTCCGTTCTTCTGATTGTCCGTTAGCACTTTCATAGGAACGTTTTCTGTGTTTGCAATCTTTGTCTCGAGGTGACCTCTCTCTGGAGGTCCTGTCTTTGTCCCGTGATGCTCCATCATGCTCTCGTGACCGATCTTTATCTCTGGATGATCTGTCTTTTGAGGACCTGGAGAAAGGAATACATTTGAAAAATGAGATCAGTCATGAATCTATAACTACAGCTGAGTTTTGTTGTAAGTCATAACAAGTCAATCATGACACGAGGCGGGGCATGTGGCAAAGAGCCCCTTTACGCTTTTGCCTCTGGAGGGGCCTTGGCAGGAAAGGAGCACTGCATTCCTGAATAGGGTGGGAATCACCTTCTTTGCTCTGTGAGCACATGGCAATCTAGCCACATTGCTGAACTGGGCAGACCAGTTTTTGCACTAGAGACCACATGGCCAGACAGAGACCCCCACTGCCCCTTGACTGGGGCATGGACCAGTTGACCTGCAACAAACCAATCCCAGCACAGATGAGCTGGGACCTTAAAAGAGAAAGACTGCCCACTCACTCTCTTCCCTCTCTGCCAGTTCTCCACATCTGGCCAGCTTGCTGCTGGAAACTAAGGACTGTACTCCACATGGCCTCAACTCACCAGGCCCAGCATGTGGAGAAAAGAACTGAGTAGAAACAGATTATCTGCCTAATGTAACTAGCCAAAGTTTAGACAGACAAATTTCGAACGGGACAACTGTACCCCAAAGACTAAACTCGCTTATCCTACC
>TRINITY_DN5267_c0_g1_i4 len=1391 path=[1:0-123 2:124-127 3:128-443 6:444-621 7:622-1068 10:1069-1390]
TTGCATGAATGCTTCTCTATTACAGATGAACCCCAAAAGAGCTATATGGGGCACAAATAAAACGCTTAATAATATTCATGTTTTAGCAACACCTGATGATGCTTCAGAGAGTTTCCCTTCTTCCACCTTCGTTTGGAGCTGCGCTCTCTGCTCCGGTCTCTGGAGCTATGACTGCTCCTCTTGTGACTACGGCTCCTGCTGCGACTTGCAGAGCGAGACCTGTGACGGTGGCGTTTCTCACGGGATTTGGAACGAGTTCTTCTCTTTCGCTCCCGTGAGGCAGAACGAGACCGGTGTCTACGACGGTCTCGGGACCTGGATCTTTTGGAATTCTTGCTATGGGATCTGGACCTCCTTAATTTCTCCCTCTCTTCTCTCTCCCTCTCCTCTCTCCGTTTCAGGCGTTCCCGATTTCGTTTCTCCTGTTTATCAGCCACAATTCTCCTGAGTTCCTCAAGCTTCTCTCTTATTTCGATAAACCCTAGGTGCAATTTTCCTCCAAAGTGGTCAGCAAGCCGCCTGTCATTATCATGAAGACCAAGGTAGGCTGAACACACTTCACAGACTCGAAGTTTCTGCTGCTGAAAACTTGAGGCAGGCATAGAATTCCTGTACACTTCCTCTGCTTCTCTCTTCTTTGCCCGAGCTTTTTCCACTTCATCCATTACTTTCTGGGACTCCTCCACATTTCCATCAGCTCCTAGCTGTTCTACTTTGGCAAGTAGCTTCCCAATTTCCTCATTCAGTTCATGGACTCGTTCAGCTTTAGCTGCAACTTCAGCACTGATCTCTTCTTGGGTTTCTGCTAGTCTTTTCTTAGCTACTTCAGTTCTTCTGTCACAGTCAGCAATGAACGACTGCAAGTGATCCATTGCATCAAGCTCAAAGAAAAAGTCTTGTTCTTTAGATGCAATTTCATAATCTGCTCTCAGTGCCAGGTCATGCACTTTCAGACATTCTCCAAGGTCCATCCTTGTTCCAGAGAGGACATCATGGGGGCAGCAATTGAGGAGGTGACTTTTGCATACTCTGTCATCACTGAATTTGATTCGCTGACGAGTAGTGTCCCCGTCCCGAGACGTGCCCATGAGCTGGTCCAGCATCGCGCGCATCTGAGCCTGCGCCGACATCCTGAGCGCGCGCGGGGCCCGGCCGACAGCGGCCTACAGGGCGTAGGGCCCAACGCTCCAACTGCTCCCCTCACTGGCACGGCCGGCGCCTCTTCCCGGGGCCAAGCCGGCTACAATGGCGCCTCCACCTCACGTTCTGATTCCAGACCGAAGAGCAAAGCGGAAAGCGGCCTCCACGGCACCCGCTCTCTCGACCTAGCGTCCCCCGCGCGCCCCCTTCACGTCTGCCACACGCGCACACACATACATACACACGCGCGC
>TRINITY_DN5267_c0_g1_i3 len=2129 path=[0:0-662 2:663-666 3:667-982 6:983-1160 7:1161-1607 9:1608-1806 10:1807-2128]
ACCGAGATCTACACTCTTTCCCTACACGACGCTCTTCCGATCTGCCCTCTTTAAAAAGCCTCTCAGTGCTGCTGTTTGGACTGGAGCATAATGAAGAGAATTTAATAAAGGTTTGAGAGCACCCAAGGCAAGAAGCACAATATAGTTTGTTCACTATTTAACTTGTATTGAAAAGGAGAATAAAACATCAAGATCTGCACCTTGGTACATAAAACTGTTGTCCCAAACAACAAGATCTTTGAAAAAAGCTTTACAGATTGATGGAAAAGTCAAGGACACAGCTTTAGGCGTCATCAACTGAAGGGCTTCAATTCAGACTTTGTTATAACCACTTTTATACACTGTACATCTACCTAGTTGGATCAGTGTCTGGAGCTGCTCACTGGTGGCCCTTTGAACAACTGTAAACTAAACCATAATATGCAACTCCATAGGAAGCTAGAGGATTGAGTGAAAGTACAGCCAGTTATATTTCCCCAGCTTCACGCTCCTCTGAGCTTCTCCGTTCTTCTGATTGTCCGTTAGCACTTTCATAGGAACGTTTTCTGTGTTTGCAATCTTTGTCTCGAGGTGACCTCTCTCTGGAGGTCCTGTCTTTGTCCCGTGATGCTCCATCATGCTCTCGTGACCGATCTTTATCTCTGGATGATCTGTCTTTTGAGGACCTTCGTTTGGAGCTGCGCTCTCTGCTCCGGTCTCTGGAGCTATGACTGCTCCTCTTGTGACTACGGCTCCTGCTGCGACTTGCAGAGCGAGACCTGTGACGGTGGCGTTTCTCACGGGATTTGGAACGAGTTCTTCTCTTTCGCTCCCGTGAGGCAGAACGAGACCGGTGTCTACGACGGTCTCGGGACCTGGATCTTTTGGAATTCTTGCTATGGGATCTGGACCTCCTTAATTTCTCCCTCTCTTCTCTCTCCCTCTCCTCTCTCCGTTTCAGGCGTTCCCGATTTCGTTTCTCCTGTTTATCAGCCACAATTCTCCTGAGTTCCTCAAGCTTCTCTCTTATTTCGATAAACCCTAGGTGCAATTTTCCTCCAAAGTGGTCAGCAAGCCGCCTGTCATTATCATGAAGACCAAGGTAGGCTGAACACACTTCACAGACTCGAAGTTTCTGCTGCTGAAAACTTGAGGCAGGCATAGAATTCCTGTACACTTCCTCTGCTTCTCTCTTCTTTGCCCGAGCTTTTTCCACTTCATCCATTACTTTCTGGGACTCCTCCACATTTCCATCAGCTCCTAGCTGTTCTACTTTGGCAAGTAGCTTCCCAATTTCCTCATTCAGTTCATGGACTCGTTCAGCTTTAGCTGCAACTTCAGCACTGATCTCTTCTTGGGTTTCTGCTAGTCTTTTCTTAGCTACTTCAGTTCTTCTGTCACAGTCAGCAATGAACGACTGCAAGTGATCCATTGCATCAAGCTCAAAGAAAAAGTCTTGTTCTTTAGATGCAATTTCATAATCTGCTCTCAGTGCCAGGTCATGCACTTTCAGACATTCTCCAAGGTCCATCCTTGTTCCAGAGAGGACATCATGGGGGCAGCAATTGAGGAGGTGACTTTTGCATACTCTGTCATCACTGAATTTGATTCGCTGACGAGTAGTGTCCCGGCTCGGCGAATGCGGGGCCTTTCTGACACTCCCTTGCAGATTGAAGTAGGCAGGCATAGATACATTGAACATACAACGCCTTTAAAGGAGCAGGGCCTCAGCCTATAAAAGCCAAGTCCTTCACCTTCATCTCTAACTCCTCCTCAATACACCCAGTCAGAAAGTGTCTGAAGAAACAGATAAGCTTTGCAATGTAGCCGTCCCGAGACGTGCCCATGAGCTGGTCCAGCATCGCGCGCATCTGAGCCTGCGCCGACATCCTGAGCGCGCGCGGGGCCCGGCCGACAGCGGCCTACAGGGCGTAGGGCCCAACGCTCCAACTGCTCCCCTCACTGGCACGGCCGGCGCCTCTTCCCGGGGCCAAGCCGGCTACAATGGCGCCTCCACCTCACGTTCTGATTCCAGACCGAAGAGCAAAGCGGAAAGCGGCCTCCACGGCACCCGCTCTCTCGACCTAGCGTCCCCCGCGCGCCCCCTTCACGTCTGCCACACGCGCACACACATACATACACACGCGCGC
>TRINITY_DN5267_c0_g3_i2 len=2482 path=[1:0-443 3:444-666 4:667-922 5:923-930 6:931-1218 7:1219-1898 8:1899-2481]
CGATCTCATCGACAAGAGCCCCTTGAATGTGGCAATGATAAATTTCTCGCTGCTAAGGGTTTACATTCATGGAATTGTGGGCCATGCAGTGTTAATAATACTGTGAATCTCATGGGTAATTATACAGCCAAAGAGAGGGCTAGTATAGGAAATAAGCGATGGTTCAAATTAATAAAAGGACCATTATTTATCAATGCTACTCCATTCTTTGCTGATAATTACACCATCCATTAGCTATATCAGAAATGCAAAAATTTATCTGAAAAATATTCTTTATTTTCAGTGCTTCAGGCATTAGAAGAATTTATTATGGTACCTCAGGAAAATGAAGATTATCCTTGTACACATTCTTGCATGAATGCTTCTCTATTACAGATGAACCCCAAAAGAGCAATCTGGGGCACAAATAAAACTCTTAATAACATGTTTTAGCAACACCTGATGATGCTTCAGAGAGTTTCCCTTCTTCCACCTATAAATCAAGAAAGATTTTACAGGTTGAAACTTTGAATAACGCACAAATATTTCAAAAAACATTTTTTTTTGCTAGCAAAATCTATGAAAAAGATTTCTAGCAATGGGCATGTTCCCTGTTCTAGTGTCAATATAACAGATTCAGCAATCTTTATTTTTAAGTGATGACATGTGAATTCTAAAGCACACAGCTCGTGCTTTGATTTTTAACATGAAACCACTACCAGATTCAGTTCTTACTGACCCTCTAAACATGTGGTACATTCCTACTACACGATGGAATATTCATTTTTTGATTCATTTGAAAATTCCTAGTATGATTTATTTGACTAATTGGAATGTTTTAAACATAGGTTTTTTACTAGCCACTGGAACTAATATAGCACATTCTCATATGAAGCTTACATATGAATATGTCACCACAGATGTTTTTGGAAACATAACATACTTACATACTGATGAATGTCAGGATTTTGGATATTTGTTTTGCAAACAAATTACACGTTTTTCTCCTTGTGGCCTAGTTCCTCCTAGTAATTCTTGTCCTATTCAAATTCAATCTAGCAATGTTTCATTTGTTTTTATAGATTCTCTCACAAATGGATCGTATATAGTGCTTGCTGGGAAATCAGAATGTAATATCCCAGCTCTGCAACCCTCTATAATAACCGTAAATGGCACAATCAATTGCTATGGTAAAAAATTGTTCCCACCTCCTAATCTGGGATCAATGCATTCTCAGGTAACATTTTTTGTACCTCACTTTTCTTTGCAATTTCCATTATTAACTGGCATCATAGCTAAATTGCAAAGGTCAGAAATTACTCTTTTTAATACACATGATGCAATTGAAGATATCTTGCAGGAAGTAAAGCAGTTATTATTACGGCTTGATATCCATGAGGGTGACTTTCCTCAATGGCTCCCTAGATTGGCTTCTGCTGTTTCTGCAGCCTGGCCTTCTTTAGCTAACATGGCTAACTCCATTGTTCATGCTGTTACTTCCATTGGTTCTTCAATTTTAGGAACAGGTGTACAATTCCTTACCTACCTCAAACCAGTTGTACTTGCTATAGTGTTGATTGTTTTGTTAATCATAGTTATTAAGATTTTTAGGTTCCTTTGTGGGCTGCGACTGAAAACAGTATCAGCCTCCAAAGAAGATTGATGTCTCTTCCCTCACAACTTGTGATGAAGATACCAGTGCATTGTAACCTCCCTGATGTCTCCCTGAAGACTTGAAAGACTGGACATTTATTGTTAATTTTTCTTTCTTGTTTTGTATACATTCTTGTAACACATTCTTGCCAAAGAGAGGGTGTGATGTATCCTGTATAAAAAGCATATATTTTATTGGCAATCTGTGTTCCAACAATTAGGACCAGTTTGTTATAATGTCCTTTTAGCTGTAATCTTGGAGAGAGAGAGATGATCAGTCTGTCTCTTAAAGATTCAACATTTTCTGTTGACCAATCTCAAGGGACATGACTTCCTGTGCAGGGCAGAAAAAGGTCTTGTTTGTCTGGAGAAGCCTGACATATTGGTCATTGTTAACTCTTATCACAGATGATAGCTGCCTGTTTACTATATATCAGCAGGTTTTGTTTACAACTTATTTTGAGGAAAACCCATTGTCAGCCTTCTTGACCTGATGTCATCTAAACTGACTTCTAAGAATTTTTATTCTATAAAGAGGGAGAGGAAAACCTGATTCTTCAGAAAGCTTTCCTTCCTTGGAGTTTTCTCACCTTCATTGTGGCAGATGGGTCACAGGACTGGGTGAATATGAAAGTATATTCTTTTGATGCATTGCGCCAACAATAATTAAAGCATATATTATTTCTTATAGAAGTTAAGATCTCTTGACTTACAATAGAACTGTTTCTTTGAACAAGAAGTGTATTTTTAAATCATGTATTGGTAACTAGAATTGTTTCTCTTTTGTACCATGTTTTTATTTGAATTTAAGTAAACTATGCTTTATATTTATAACGTTCTTTGTCTCAGG
>TRINITY_DN5267_c0_g3_i1 len=2643 path=[1:0-443 2:444-835 4:836-1091 6:1092-1379 7:1380-2059 8:2060-2642]
CGATCTCATCGACAAGAGCCCCTTGAATGTGGCAATGATAAATTTCTCGCTGCTAAGGGTTTACATTCATGGAATTGTGGGCCATGCAGTGTTAATAATACTGTGAATCTCATGGGTAATTATACAGCCAAAGAGAGGGCTAGTATAGGAAATAAGCGATGGTTCAAATTAATAAAAGGACCATTATTTATCAATGCTACTCCATTCTTTGCTGATAATTACACCATCCATTAGCTATATCAGAAATGCAAAAATTTATCTGAAAAATATTCTTTATTTTCAGTGCTTCAGGCATTAGAAGAATTTATTATGGTACCTCAGGAAAATGAAGATTATCCTTGTACACATTCTTGCATGAATGCTTCTCTATTACAGATGAACCCCAAAAGAGCAATCTGGGGCACAAATAAAACTCTTAATAACATGTTTTAGCAACACCTGATGCTGCTTCAGAGACCTTCCCTTCTTCCACGTATAAATCTAGGAAGATTTTACAGGTAGAATCTTTGAATAATGCACAGATATTTAGAAAAACTAATTTTTTGCTAGCAAAATCTATGGAAAAGATTTCTAGATTACAGGATGCCAATAATATAAATTTGAGAAATGGAATTTATTTGGTCAAGGATGCTTTAACGCAAGTAGCCTTAATAGTAAAACATGATTTGGCAGTACTGTCTGATGAATTGACTATGGAAATTATAGTCACTCAGTTGCAAAAAATTATTTCTTCTTTAAGCAATGGGCACGTTCCCTGGACTATTGTCAACACTACTGAGATTCAGCATTCCTTGTCTTTAAGTGAGGAAAACATGCACATTTTACAGCACGCAGCACGTGCTTTGATTTTTAACATGAAACCACTACCAGATTCAGTTCTTACTGACCCTCTAAACATGTGGTACATTCCTACTACACGATGGAATATTCATTTTTTGATTCATTTGAAAATTCCTAGTATGATTTATTTGACTAATTGGAATGTTTTAAACATAGGTTTTTTACTAGCCACTGGAACTAATATAGCACATTCTCATATGAAGCTTACATATGAATATGTCACCACAGATGTTTTTGGAAACATAACATACTGATGAATGTCAGGATTTTGGATATTTGTTTTGCAAACAAATTACACGTTTTTCTCCTTGTGGCCTAGTTCCTCCTAGTAATTCTTGTCCTATTCAAATTCAATCTAGCAATGTTTCATTTGTTTTTATAGATTCTCTCACAAATGGATCGTATATAGTGCTTGCTGGGAAATCAGAATGTAATATCCCAGCTCTGCAACCCTCTATAATAACCGTAAATGGCACAATCAATTGCTATGGTAAAAAATTGTTCCCACCTCCTAATCTGGGATCAATGCATTCTCAGGTAACATTTTTTGTACCTCACTTTTCTTTGCAATTTCCATTATTAACTGGCATCATAGCTAAATTGCAAAGGTCAGAAATTACTCTTTTTAATACACATGATGCAATTGAAGATATCTTGCAGGAAGTAAAGCAGTTATTATTACGGCTTGATATCCATGAGGGTGACTTTCCTCAATGGCTCCCTAGATTGGCTTCTGCTGTTTCTGCAGCCTGGCCTTCTTTAGCTAACATGGCTAACTCCATTGTTCATGCTGTTACTTCCATTGGTTCTTCAATTTTAGGAACAGGTGTACAATTCCTTACCTACCTCAAACCAGTTGTACTTGCTATAGTGTTGATTGTTTTGTTAATCATAGTTATTAAGATTTTTAGGTTCCTTTGTGGGCTGCGACTGAAAACAGTATCAGCCTCCAAAGAAGATTGATGTCTCTTCCCTCACAACTTGTGATGAAGATACCAGTGCATTGTAACCTCCCTGATGTCTCCCTGAAGACTTGAAAGACTGGACATTTATTGTTAATTTTTCTTTCTTGTTTTGTATACATTCTTGTAACACATTCTTGCCAAAGAGAGGGTGTGATGTATCCTGTATAAAAAGCATATATTTTATTGGCAATCTGTGTTCCAACAATTAGGACCAGTTTGTTATAATGTCCTTTTAGCTGTAATCTTGGAGAGAGAGAGATGATCAGTCTGTCTCTTAAAGATTCAACATTTTCTGTTGACCAATCTCAAGGGACATGACTTCCTGTGCAGGGCAGAAAAAGGTCTTGTTTGTCTGGAGAAGCCTGACATATTGGTCATTGTTAACTCTTATCACAGATGATAGCTGCCTGTTTACTATATATCAGCAGGTTTTGTTTACAACTTATTTTGAGGAAAACCCATTGTCAGCCTTCTTGACCTGATGTCATCTAAACTGACTTCTAAGAATTTTTATTCTATAAAGAGGGAGAGGAAAACCTGATTCTTCAGAAAGCTTTCCTTCCTTGGAGTTTTCTCACCTTCATTGTGGCAGATGGGTCACAGGACTGGGTGAATATGAAAGTATATTCTTTTGATGCATTGCGCCAACAATAATTAAAGCATATATTATTTCTTATAGAAGTTAAGATCTCTTGACTTACAATAGAACTGTTTCTTTGAACAAGAAGTGTATTTTTAAATCATGTATTGGTAACTAGAATTGTTTCTCTTTTGTACCATGTTTTTATTTGAATTTAAGTAAACTATGCTTTATATTTATAACGTTCTTTGTCTCAGG
>TRINITY_DN5267_c0_g3_i4 len=1100 path=[0:0-228 7:229-908 9:909-1099]
GACTGTTACCACCTAGTACCATTTCTTGTCCTTTTAGGATTCAGTCTAGCAATATTTCATTTGTTTTTATTGATTCCCTTACAAATGGTTCATATATAGTCCTTGCTGGAAAATCTGAATGCAATATTCCAGCTTTGCAACCATCTTTAATAACAATGAATTGCACAATCACTTGTATGGCAGACAACTTTTTCCACCTCCTAATTTGGGATCAATGCATTCTCAGGTTACATTTTTTGTACCTCACTTTTCTTTGCAATTTCCATTATTAACTGGCATCATAGCTAAATTGCAAAGGTCAGAAATTACTCTTTTTAATACACATGATGCAATTGAAGATATCTTGCAGGAAGTAAAGCAGTTATTATTACGGCTTGATATCCATGAGGGTGACTTTCCTCAATGGCTCCCTAGATTGGCTTCTGCTGTTTCTGCAGCCTGGCCTTCTTTAGCTAACATGGCTAACTCCATTGTTCATGCTGTTACTTCCATTGGTTCTTCAATTTTAGGAACAGGTGTACAATTCCTTACCTACCTCAAACCAGTTGTACTTGCTATAGTGTTGATTGTTTTGTTAATCATAGTTATTAAGATTTTTAGGTTCCTTTGTGGGCTGCGACTGAAAACAGTATCAGCCTCCAAAGAAGATTGATGTCTCTTCCCTCACAACTTGTGATGAAGATACCAGTGCATTGTAACCTCCCTGATGTCTCCCTGAAGACTTGAAAGACTGGACATTTATTGTTAATTTTTCTTTCTTGTTTTGTATACATTCTTGTAACACATTCTTGCCAAAGAGAGGGTGTGATGTATCCTGTATAAAAAGCATATATTTTATTGGCAATCTGTGTTCCAACAATTAGGACCAGTTTGTTATAATGTCCTTTTAGCTGTAATCTTGGAGAGAGATATGATCAGTCTGTCTCTTAAGGATTACATAGCTAAGCCTGCACAAACATTTCCTGTTGACCAGTTTCAAGGGAAGTGATTCCCTATACAAGGGCCGAAAAAAAGTTTTGTTCATCTAAAGAAACCTGACATCTTGGTCATTGTTAAATCTTATCTCAGATGATAGCTGCCTTTTTACTATGTATCAGCAA
>TRINITY_DN5267_c0_g3_i3 len=2259 path=[1:0-443 2:444-835 4:836-1091 5:1092-1099 6:1100-1387 7:1388-2067 9:2068-2258]
CGATCTCATCGACAAGAGCCCCTTGAATGTGGCAATGATAAATTTCTCGCTGCTAAGGGTTTACATTCATGGAATTGTGGGCCATGCAGTGTTAATAATACTGTGAATCTCATGGGTAATTATACAGCCAAAGAGAGGGCTAGTATAGGAAATAAGCGATGGTTCAAATTAATAAAAGGACCATTATTTATCAATGCTACTCCATTCTTTGCTGATAATTACACCATCCATTAGCTATATCAGAAATGCAAAAATTTATCTGAAAAATATTCTTTATTTTCAGTGCTTCAGGCATTAGAAGAATTTATTATGGTACCTCAGGAAAATGAAGATTATCCTTGTACACATTCTTGCATGAATGCTTCTCTATTACAGATGAACCCCAAAAGAGCAATCTGGGGCACAAATAAAACTCTTAATAACATGTTTTAGCAACACCTGATGCTGCTTCAGAGACCTTCCCTTCTTCCACGTATAAATCTAGGAAGATTTTACAGGTAGAATCTTTGAATAATGCACAGATATTTAGAAAAACTAATTTTTTGCTAGCAAAATCTATGGAAAAGATTTCTAGATTACAGGATGCCAATAATATAAATTTGAGAAATGGAATTTATTTGGTCAAGGATGCTTTAACGCAAGTAGCCTTAATAGTAAAACATGATTTGGCAGTACTGTCTGATGAATTGACTATGGAAATTATAGTCACTCAGTTGCAAAAAATTATTTCTTCTTTAAGCAATGGGCACGTTCCCTGGACTATTGTCAACACTACTGAGATTCAGCATTCCTTGTCTTTAAGTGAGGAAAACATGCACATTTTACAGCACGCAGCACGTGCTTTGATTTTTAACATGAAACCACTACCAGATTCAGTTCTTACTGACCCTCTAAACATGTGGTACATTCCTACTACACGATGGAATATTCATTTTTTGATTCATTTGAAAATTCCTAGTATGATTTATTTGACTAATTGGAATGTTTTAAACATAGGTTTTTTACTAGCCACTGGAACTAATATAGCACATTCTCATATGAAGCTTACATATGAATATGTCACCACAGATGTTTTTGGAAACATAACATACTTACATACTGATGAATGTCAGGATTTTGGATATTTGTTTTGCAAACAAATTACACGTTTTTCTCCTTGTGGCCTAGTTCCTCCTAGTAATTCTTGTCCTATTCAAATTCAATCTAGCAATGTTTCATTTGTTTTTATAGATTCTCTCACAAATGGATCGTATATAGTGCTTGCTGGGAAATCAGAATGTAATATCCCAGCTCTGCAACCCTCTATAATAACCGTAAATGGCACAATCAATTGCTATGGTAAAAAATTGTTCCCACCTCCTAATCTGGGATCAATGCATTCTCAGGTAACATTTTTTGTACCTCACTTTTCTTTGCAATTTCCATTATTAACTGGCATCATAGCTAAATTGCAAAGGTCAGAAATTACTCTTTTTAATACACATGATGCAATTGAAGATATCTTGCAGGAAGTAAAGCAGTTATTATTACGGCTTGATATCCATGAGGGTGACTTTCCTCAATGGCTCCCTAGATTGGCTTCTGCTGTTTCTGCAGCCTGGCCTTCTTTAGCTAACATGGCTAACTCCATTGTTCATGCTGTTACTTCCATTGGTTCTTCAATTTTAGGAACAGGTGTACAATTCCTTACCTACCTCAAACCAGTTGTACTTGCTATAGTGTTGATTGTTTTGTTAATCATAGTTATTAAGATTTTTAGGTTCCTTTGTGGGCTGCGACTGAAAACAGTATCAGCCTCCAAAGAAGATTGATGTCTCTTCCCTCACAACTTGTGATGAAGATACCAGTGCATTGTAACCTCCCTGATGTCTCCCTGAAGACTTGAAAGACTGGACATTTATTGTTAATTTTTCTTTCTTGTTTTGTATACATTCTTGTAACACATTCTTGCCAAAGAGAGGGTGTGATGTATCCTGTATAAAAAGCATATATTTTATTGGCAATCTGTGTTCCAACAATTAGGACCAGTTTGTTATAATGTCCTTTTAGCTGTAATCTTGGAGAGAGATATGATCAGTCTGTCTCTTAAGGATTACATAGCTAAGCCTGCACAAACATTTCCTGTTGACCAGTTTCAAGGGAAGTGATTCCCTATACAAGGGCCGAAAAAAAGTTTTGTTCATCTAAAGAAACCTGACATCTTGGTCATTGTTAAATCTTATCTCAGATGATAGCTGCCTTTTTACTATGTATCAGCAA
>TRINITY_DN5267_c0_g3_i5 len=2651 path=[1:0-443 2:444-835 4:836-1091 5:1092-1099 6:1100-1387 7:1388-2067 8:2068-2650]
CGATCTCATCGACAAGAGCCCCTTGAATGTGGCAATGATAAATTTCTCGCTGCTAAGGGTTTACATTCATGGAATTGTGGGCCATGCAGTGTTAATAATACTGTGAATCTCATGGGTAATTATACAGCCAAAGAGAGGGCTAGTATAGGAAATAAGCGATGGTTCAAATTAATAAAAGGACCATTATTTATCAATGCTACTCCATTCTTTGCTGATAATTACACCATCCATTAGCTATATCAGAAATGCAAAAATTTATCTGAAAAATATTCTTTATTTTCAGTGCTTCAGGCATTAGAAGAATTTATTATGGTACCTCAGGAAAATGAAGATTATCCTTGTACACATTCTTGCATGAATGCTTCTCTATTACAGATGAACCCCAAAAGAGCAATCTGGGGCACAAATAAAACTCTTAATAACATGTTTTAGCAACACCTGATGCTGCTTCAGAGACCTTCCCTTCTTCCACGTATAAATCTAGGAAGATTTTACAGGTAGAATCTTTGAATAATGCACAGATATTTAGAAAAACTAATTTTTTGCTAGCAAAATCTATGGAAAAGATTTCTAGATTACAGGATGCCAATAATATAAATTTGAGAAATGGAATTTATTTGGTCAAGGATGCTTTAACGCAAGTAGCCTTAATAGTAAAACATGATTTGGCAGTACTGTCTGATGAATTGACTATGGAAATTATAGTCACTCAGTTGCAAAAAATTATTTCTTCTTTAAGCAATGGGCACGTTCCCTGGACTATTGTCAACACTACTGAGATTCAGCATTCCTTGTCTTTAAGTGAGGAAAACATGCACATTTTACAGCACGCAGCACGTGCTTTGATTTTTAACATGAAACCACTACCAGATTCAGTTCTTACTGACCCTCTAAACATGTGGTACATTCCTACTACACGATGGAATATTCATTTTTTGATTCATTTGAAAATTCCTAGTATGATTTATTTGACTAATTGGAATGTTTTAAACATAGGTTTTTTACTAGCCACTGGAACTAATATAGCACATTCTCATATGAAGCTTACATATGAATATGTCACCACAGATGTTTTTGGAAACATAACATACTTACATACTGATGAATGTCAGGATTTTGGATATTTGTTTTGCAAACAAATTACACGTTTTTCTCCTTGTGGCCTAGTTCCTCCTAGTAATTCTTGTCCTATTCAAATTCAATCTAGCAATGTTTCATTTGTTTTTATAGATTCTCTCACAAATGGATCGTATATAGTGCTTGCTGGGAAATCAGAATGTAATATCCCAGCTCTGCAACCCTCTATAATAACCGTAAATGGCACAATCAATTGCTATGGTAAAAAATTGTTCCCACCTCCTAATCTGGGATCAATGCATTCTCAGGTAACATTTTTTGTACCTCACTTTTCTTTGCAATTTCCATTATTAACTGGCATCATAGCTAAATTGCAAAGGTCAGAAATTACTCTTTTTAATACACATGATGCAATTGAAGATATCTTGCAGGAAGTAAAGCAGTTATTATTACGGCTTGATATCCATGAGGGTGACTTTCCTCAATGGCTCCCTAGATTGGCTTCTGCTGTTTCTGCAGCCTGGCCTTCTTTAGCTAACATGGCTAACTCCATTGTTCATGCTGTTACTTCCATTGGTTCTTCAATTTTAGGAACAGGTGTACAATTCCTTACCTACCTCAAACCAGTTGTACTTGCTATAGTGTTGATTGTTTTGTTAATCATAGTTATTAAGATTTTTAGGTTCCTTTGTGGGCTGCGACTGAAAACAGTATCAGCCTCCAAAGAAGATTGATGTCTCTTCCCTCACAACTTGTGATGAAGATACCAGTGCATTGTAACCTCCCTGATGTCTCCCTGAAGACTTGAAAGACTGGACATTTATTGTTAATTTTTCTTTCTTGTTTTGTATACATTCTTGTAACACATTCTTGCCAAAGAGAGGGTGTGATGTATCCTGTATAAAAAGCATATATTTTATTGGCAATCTGTGTTCCAACAATTAGGACCAGTTTGTTATAATGTCCTTTTAGCTGTAATCTTGGAGAGAGAGAGATGATCAGTCTGTCTCTTAAAGATTCAACATTTTCTGTTGACCAATCTCAAGGGACATGACTTCCTGTGCAGGGCAGAAAAAGGTCTTGTTTGTCTGGAGAAGCCTGACATATTGGTCATTGTTAACTCTTATCACAGATGATAGCTGCCTGTTTACTATATATCAGCAGGTTTTGTTTACAACTTATTTTGAGGAAAACCCATTGTCAGCCTTCTTGACCTGATGTCATCTAAACTGACTTCTAAGAATTTTTATTCTATAAAGAGGGAGAGGAAAACCTGATTCTTCAGAAAGCTTTCCTTCCTTGGAGTTTTCTCACCTTCATTGTGGCAGATGGGTCACAGGACTGGGTGAATATGAAAGTATATTCTTTTGATGCATTGCGCCAACAATAATTAAAGCATATATTATTTCTTATAGAAGTTAAGATCTCTTGACTTACAATAGAACTGTTTCTTTGAACAAGAAGTGTATTTTTAAATCATGTATTGGTAACTAGAATTGTTTCTCTTTTGTACCATGTTTTTATTTGAATTTAAGTAAACTATGCTTTATATTTATAACGTTCTTTGTCTCAGG
>TRINITY_DN5267_c0_g3_i6 len=1492 path=[0:0-228 7:229-908 8:909-1491]
GACTGTTACCACCTAGTACCATTTCTTGTCCTTTTAGGATTCAGTCTAGCAATATTTCATTTGTTTTTATTGATTCCCTTACAAATGGTTCATATATAGTCCTTGCTGGAAAATCTGAATGCAATATTCCAGCTTTGCAACCATCTTTAATAACAATGAATTGCACAATCACTTGTATGGCAGACAACTTTTTCCACCTCCTAATTTGGGATCAATGCATTCTCAGGTTACATTTTTTGTACCTCACTTTTCTTTGCAATTTCCATTATTAACTGGCATCATAGCTAAATTGCAAAGGTCAGAAATTACTCTTTTTAATACACATGATGCAATTGAAGATATCTTGCAGGAAGTAAAGCAGTTATTATTACGGCTTGATATCCATGAGGGTGACTTTCCTCAATGGCTCCCTAGATTGGCTTCTGCTGTTTCTGCAGCCTGGCCTTCTTTAGCTAACATGGCTAACTCCATTGTTCATGCTGTTACTTCCATTGGTTCTTCAATTTTAGGAACAGGTGTACAATTCCTTACCTACCTCAAACCAGTTGTACTTGCTATAGTGTTGATTGTTTTGTTAATCATAGTTATTAAGATTTTTAGGTTCCTTTGTGGGCTGCGACTGAAAACAGTATCAGCCTCCAAAGAAGATTGATGTCTCTTCCCTCACAACTTGTGATGAAGATACCAGTGCATTGTAACCTCCCTGATGTCTCCCTGAAGACTTGAAAGACTGGACATTTATTGTTAATTTTTCTTTCTTGTTTTGTATACATTCTTGTAACACATTCTTGCCAAAGAGAGGGTGTGATGTATCCTGTATAAAAAGCATATATTTTATTGGCAATCTGTGTTCCAACAATTAGGACCAGTTTGTTATAATGTCCTTTTAGCTGTAATCTTGGAGAGAGAGAGATGATCAGTCTGTCTCTTAAAGATTCAACATTTTCTGTTGACCAATCTCAAGGGACATGACTTCCTGTGCAGGGCAGAAAAAGGTCTTGTTTGTCTGGAGAAGCCTGACATATTGGTCATTGTTAACTCTTATCACAGATGATAGCTGCCTGTTTACTATATATCAGCAGGTTTTGTTTACAACTTATTTTGAGGAAAACCCATTGTCAGCCTTCTTGACCTGATGTCATCTAAACTGACTTCTAAGAATTTTTATTCTATAAAGAGGGAGAGGAAAACCTGATTCTTCAGAAAGCTTTCCTTCCTTGGAGTTTTCTCACCTTCATTGTGGCAGATGGGTCACAGGACTGGGTGAATATGAAAGTATATTCTTTTGATGCATTGCGCCAACAATAATTAAAGCATATATTATTTCTTATAGAAGTTAAGATCTCTTGACTTACAATAGAACTGTTTCTTTGAACAAGAAGTGTATTTTTAAATCATGTATTGGTAACTAGAATTGTTTCTCTTTTGTACCATGTTTTTATTTGAATTTAAGTAAACTATGCTTTATATTTATAACGTTCTTTGTCTCAGG
>TRINITY_DN5312_c0_g1_i3 len=859 path=[0:0-332 2:333-396 3:397-486 5:487-858]
TTTTACTTTCTAATATGGAAGATTTATTTTCCATGTATTTGAGTTACATTGTCTTAAAAATGGAGGGGGAAAAAAAAAGTCCACCTTTCTGGCTCATTTGGCCCAGACTTACGTTGGGTACACGGCCCTGTGGCACCCTGGGGTGACAGGTCTCTGGAGGGGCTCATCCACACTCTGGTGGATTCCGGGAAACAGTTTCTTCTTTGCTTTTGGTGTGTTGGTCATGATTCCCAAATACTCAGTTGTCAGCAGCTTCTCTCCGGTCAGCTCTCCCAGCTGGGGCTGTAACGCTTCATCTTTGTCCAGGTCGGCCTCCATGGTATCGTGGTCCTCTTCATCATCGTCATCATCTTCCTCTTCATCATCAGACTCACTACTATCATCTAATGGCTCTTCTGAATTCAGCTGCTTGATAATAAATTCAATCTGCCGGATCATCTCGGCGTTTCCTTCCTTGATGAAGCACCGCAGAATTTCTTCCATTCCCATCGCCCGGGCTTCCTCTCTTATGGATGGGATAGCAAGGATGCTGTAGAGAGCCCCATTCACATAGGGTTGTATCTCGTGGTTCTCGTGGCCGAGGAGATCAGACAGGACTTTCAGCACCTGGTTTGCCACTTCTGCGCACATCTTCTTCCCTGCACTCCTGAGGCAAAGGTTCATGAGCAGGGCGACAGAGTACTCCAGCGTGTAATCTGACAGACAATCGGTATCCTTCAGATCATCAACCAGCCAGAAAATGAGCCCATCCTTGATCATAGCTGTCTGCAAGGCACGCCTGAGGCTGAATTTCTGCAGAGCTCCCAGAATGTTCTCCCGCGTAAGGGAATCCTTCTCTTCAGCTTTCAGTCTGTCTTCC
>TRINITY_DN5312_c0_g1_i2 len=512 path=[0:0-332 1:333-511]
TTTTACTTTCTAATATGGAAGATTTATTTTCCATGTATTTGAGTTACATTGTCTTAAAAATGGAGGGGGAAAAAAAAAGTCCACCTTTCTGGCTCATTTGGCCCAGACTTACGTTGGGTACACGGCCCTGTGGCACCCTGGGGTGACAGGTCTCTGGAGGGGCTCATCCACACTCTGGTGGATTCCGGGAAACAGTTTCTTCTTTGCTTTTGGTGTGTTGGTCATGATTCCCAAATACTCAGTTGTCAGCAGCTTCTCTCCGGTCAGCTCTCCCAGCTGGGGCTGTAACGCTTCATCTTTGTCCAGGTCGGCCTCCATGGTATCGTGGTCCTCCTTCTGGGCTCATTCTTCACCCAAGTTTGGGATTCTTTCTTTAAGGTGGAAAGAAATCTGAGATGTCACAAGCAGAGGACAGTCAGCCAGGAACAGCAGGAGGGTCACACTTCCTCCTTTTATGCAACTATCTCTTCTTTGTGATTTTTTTTTTAAAAAAAGGCTAACAGAGGGGAAAA
>TRINITY_DN5312_c0_g1_i4 len=554 path=[0:0-332 2:333-396 3:397-486 6:487-553]
TTTTACTTTCTAATATGGAAGATTTATTTTCCATGTATTTGAGTTACATTGTCTTAAAAATGGAGGGGGAAAAAAAAAGTCCACCTTTCTGGCTCATTTGGCCCAGACTTACGTTGGGTACACGGCCCTGTGGCACCCTGGGGTGACAGGTCTCTGGAGGGGCTCATCCACACTCTGGTGGATTCCGGGAAACAGTTTCTTCTTTGCTTTTGGTGTGTTGGTCATGATTCCCAAATACTCAGTTGTCAGCAGCTTCTCTCCGGTCAGCTCTCCCAGCTGGGGCTGTAACGCTTCATCTTTGTCCAGGTCGGCCTCCATGGTATCGTGGTCCTCTTCATCATCGTCATCATCTTCCTCTTCATCATCAGACTCACTACTATCATCTAATGGCTCTTCTGAATTCAGCTGCTTGATAATAAATTCAATCTGCCGGATCATCTCGGCGTTTCCTTCCTTGATGAAGCACCGCAGAATTTCTTCCATTCCCTGGATGCATTGGAAAACATGGTGAGGTTAGCAGCTCATGTGACTAGCCCAGCACAGGGTCATCTCAC
>TRINITY_DN5312_c0_g1_i1 len=425 path=[0:0-332 2:333-396 4:397-424]
TTTTACTTTCTAATATGGAAGATTTATTTTCCATGTATTTGAGTTACATTGTCTTAAAAATGGAGGGGGAAAAAAAAAGTCCACCTTTCTGGCTCATTTGGCCCAGACTTACGTTGGGTACACGGCCCTGTGGCACCCTGGGGTGACAGGTCTCTGGAGGGGCTCATCCACACTCTGGTGGATTCCGGGAAACAGTTTCTTCTTTGCTTTTGGTGTGTTGGTCATGATTCCCAAATACTCAGTTGTCAGCAGCTTCTCTCCGGTCAGCTCTCCCAGCTGGGGCTGTAACGCTTCATCTTTGTCCAGGTCGGCCTCCATGGTATCGTGGTCCTCTTCATCATCGTCATCATCTTCCTCTTCATCATCAGACTCACTACTATCATCTAATGGCTCTTCTACAAGGAAACAAAAGGGGGAAATGAAAG
>TRINITY_DN5312_c0_g2_i1 len=401 path=[0:0-400]
AAAGTGTTGCCTACAGCATTGACTTCACCAGACCCGGAACGGCCTCAACCATGTTAAGAGCATCATTGGCCCCTGTGAAAATGCAGGAAGTCCCACTGTTGCCCTCTCTGGATTACGAAAAGCTGAAGAAAGATCTGCTTGTTGGGAACGAGCGGCTGAAAGCGTTCCTACTGCAGGCGCTGCGCTGGCGCCTGACAACCTCTCACCCTGGCGAGCAGAGAGACACTATTCTACAGGCTTATATCGGCAACGACATCATGGATTGCCACAACAACAGTCAGAGGAACGTGCTAAAATTGTTATATTCGAAGAACGAGGTTGTCCGACAGTACATGGCAAGACTTATCAATGCTTTCGCCTCGCTGGCAGAAGGCCGAGTCTACCTTTCCCAGAACCCCAAT
>TRINITY_DN5250_c0_g1_i6 len=4242 path=[2:0-149 3:150-152 4:153-1153 6:1154-3856 7:3857-3880 8:3881-3896 9:3897-4046 10:4047-4241]
TTTGAGAAGCCGCCGGTCGTAGCAGAGAGCGTTGAGTTACAGTCGGAGACCGTTGTTCCTGTTGCGGTTTTTGAACAGCTCTCTCCACTCCACCGTCCCCTGTGGCCAGCCCAGGCAGTTTATGATAGAGGAGGAACCCAAGGTGGCAGTAGGACGTTCGACTGGACTGTGCTGTGCAGCTGCAGGTCCGAGAGCTTCGAGTTCGAGAGCAGTGTGTTCCATGGGAAACAGTACCAGCAGGCTATATAGTGCTCTTGCTAAGACGCTGAGCAGCGGAACTGTCTCCCAGCATCGGGAATACTTGGAGCAGTCTGATTCAGAGCAGCTGGATCCCATAGATCCTAAGGATCTGCTTGAAGAATGCCAGGCGGTTCTTCAGAAACGCCCTCCCAGGCTCCAGAGACACTTTGTGGATCTGAGAACAGACCTTGTCTGCAACCATCGCCCTATGAGGGTCATGCAGTGGAACATACTTGCACAAGCTCTTGGGGAAGGCAAGGACAACTTTGTTCAGTGCCCTATGGAGGCTCTCAAGTGGGAAGAAAGGAAATGTCTCATATTGGAAGAGATCCTTGCATACCAGCCAGACATCTTGTGCCTACAGGAGGTGGACCACTACTTCGACACCTTCCAGCCACTGCTCACTCGAATGGGCTACCAGGGGACTTTCTTTCCTAAACCATGGTCCCCATGTTTAGATGTAGAACACAACAATGGGCCCGATGGCTGTGCCTTGTTCTTTGCCAAAGACCGCTTTACCCTGGTCAACAGTACTAATATCAAGCTTACTGCAATGAAGCTAAAAACCAACCAAGTGGCTATTGCTCAGACACTGAGATGTAATGAAACTGGGAAGCTCTTCTGCATTGCAGTTACTCATTTGAAAGCTCGCACTGGCTGGGAAAGATTTCGATCAGCACAAGGTGCTGATCTACTTCAGAATCTACAAAACATAACCCAAGAAGCAGGCATCCCTCTGATCGTCTGTGGAGACTTCAACGCCGAGCCCACCGAGGAAGTCTACAAGGAATTCTCTAACTCTAGCCTCAATCTGAGCAGCGCTTACAAACTGTTGAGTGCTGATGGGCAATCGGAACCTCCATATACGACATGGAAGATCAGGCCCTCTGGAGAATGCAGACACACCCTGGATTATATCTGGTATTCCCAGCCTGCCTTAAATGTGACCTCTGCTCTTGGCTTGCTGACGGAAGAACAAATTGGACCCAATAGGCTGCCATCCTTCAACTACCCTTCAGACCACCTGTCTCTGGTGTGTGACTTCAGCTTTAATGAAGAACCCAACAGGCTTTTATAGCTGGTTTGAACTCACTAGGGTATTGCTATGTCTTAACTTGCTTTCTTTTAAATGTACTGTTGACAGGAACGGAGTTATGAAAGGCTATTGCTGGCCATTTTTATTTTTTTTCCCAAGCATGTCCTTGCCATTAAGACCTTGCTGCCTCTAGGAGAGAAAAGGAGCTAACAGCCTGTTTGGACTGTTCATTGTATTCTTGCCACATCTGTGTGAAAGTGAAAGGAAAGCACGCTCTCCTCTTCAGCTCTTGTGTGTGAGGACTGAATTACTTAATGAATGTACAGAGCCCTCGGTACCCCTCACTTAAGAATTCGGTGTGTATGTGAAACAACTTACCCTGAGAGCATACTCCATTTTATTTATTGAACATTAAAGTGTGTGTGTGTGTGTGTATGTGTGCGCGCGTGTGCACTGAGGGACAGATGCAAACTATACAAGGTTTTATTTATTTTTTATATTGTAGCGCAATTGACCAAGCTTATGGTACCTCAATGTATTGGGCCATTTTGGACACACAAATCTGAGGCTTGACTAATACTGTCCTGAAATATTCTTCAAACGATTTCTGCTGGTGTTTAACAACTTAGAGTAGTCTTCTCAAAGCCTGTATCTTATGCCACAGAGCTGCTCCATAATACATGCTTCTCAAAGCCTGTATCTTATGCCACAGAGCTGCTGCTGTTCCAAAGGAACAGCAGCAGCAGAATGGAGCCATCAATACATATGTGGCTGTATTGGCACTTCCTCATTCTCCACACCCAATACAGGAATACTTGCCCTGTCAAAACCATGTTTCTAAATTGTATAAACTTAGTTTTATCTAGTCAGTTTTACTAACCATTTTGATACATGTGATCTTAGTGTTTCAGTAGACACTTCTGTTGTAGCATTTCGTTTTTGAGAACTAACAGTTGAATTTTTAGAAGTCAAACTAACTTATTGGTGGGGAGGGACTAGTAGGGGTCTAGTGTTTTTGGAATTGAAACCACAGGGTATCAAGATCTGGAAGTGGCCTTTGGTCCTTTTCATCTTGACTGATTGGACCTAGCACTGCATGTCAGCTATTGGAGGGAGGAACCCAAATGTGTGAACAGCTTTTTCCAACCTCTCCACTGCTGCAGGGCTGTCCAACTCCCAGAAAGTTGTGACTGGGGTGTAAGTTATAGCACTGACTAGAGGGTTTTTGTTTTTTTGAAGAGGGTGGGGATATGCTGGGAACAGAAGAACAGCATAGAGTGAAAGTAGCAAGCTGATGCAGTGCTTCAAGTGGAAATTAATGACCTACTGTAAACGTTCCAGATACAATAATAAATGGTCTTTTTAAACTAGCAGCCTGGCTTTACTGAAGTATTACTACTTTGTATAAATACTGCTTAAATTAGCTGCACTAGTGATACAGATCTGTATTGTTACCACTCCCAAACACTCTCTAACTTAGAAGGCAAAAGAACCGATAAAGGGTAATCCAGCCACCTTTGCTAGCACTACTCAAAACTAAACCTTACAATATGCACTAGCTGGCTACATCTTCTAGGGCTTTAGACATGATCTTATTAAGAAGCCAATGCAGCTAGTGCACTCACCTGGCAGGTATTTGCATTCTATTGAATATACAAATGTGGCCACTTGGGCAGGGGGGTGAGCACATTAACTGGGGGGGCAGGTGCCATAAGGCTGGTCCTGTTTTTCTGCTGCAGGCATACACTATTCTCCTTCCCTGTAATAAATGTTAGCTGACGACAGCTTTTTAGCCCTCCTACTTCAAAACTTGCTTCCTTTTAAAATGGGGGAGGCTCATTCTACCCAACCTCAAGGACAGGATTAATATAGAAAAGTGTTGAATTGCTATGTTGAAGCTAGAGTAGCCAAGCCAAAACTTACTGTGGGGGAGGAAGCAAGATAGCATGATGTACTATTGACTGGCTGGCTTGAGGTTGCATGAGCAAAGTGGACAAGCATATTTGGGGTGATGTATTTGAACATTGAAGCAGGTCTCCTTAGTTCCTATGCAAAATACCCATTGTTGCCATTGGAAATGTGCACGTGATAGGCATGACTCAACCTTGCAGGGTTTTGGTGTTTTGTTTTTTAATAAACTTGCATTGCTCCAGTGCAGAACAGACTGCTCTGTAGTGAAAAGTACAAGAGCTCTAACTCTTGTGCTGCAAGCTGCTGAATAAAATGCCTCCATCTTACAAAAGTAGGGGGGTGTATACACTGTCCTTAGTGGCATACGGTCTACACAAAACAGCAACTGCTCCCTTAAAATTAAGAAATAAAATTGAACACAGACCTAATTTTCACAACTTCTGTTTCCTCTAGCACTACAAATAAGCCCAGCCTCCTCAGGAGCCAAGTCCTAGATTCCAAAAAACCCCATTTGTTAGGCATATGCCTGTCAGTCTGTGGAAACATTGCAATGTGTATGGGTGGCTTACAGAGCTAAATGTCAGGTGAAACATTTTGTTCTAAGAGCCATGGGCCAAAATGCAGCAGCCATCTCTACTCCAACCCCACTTTGAAGCATTTCTATTTCCTGTACTTGCACTACTCCAAAAAATCCCATCTCCTAAGAGTTCTTATCTGTAAGACTTCATTCCTGTTAATAGGCCACAGGAAACAAAACTTAGCTGTGCTGAAATACAAGGTGTTTACTGTTGACAAGGTGGCTGTTCTTCTCTAGTGCCAGTTTGGGAGGGGATGAGGTGGATACTACAAAAGGGAGCTGTGTGGTTCTCTTGTAACTTTGGTTAAGGCAGAGTGCTTTTACATCTGTTACTGCTCACTCAGTGCTGATTTCAGGCAAGTATTGTAGCCTCTGTCCTGCTTTGTCATTCATGATATTGTCATGCTACGATTAATGCATTCCCTGCTTGATATGTAAATGTTCCTTTTTACAACTAAAGATGTTCTCAAACAAAAAA
>TRINITY_DN5250_c0_g1_i5 len=4334 path=[1:0-241 3:242-244 4:245-1245 6:1246-3948 7:3949-3972 8:3973-3988 9:3989-4138 10:4139-4333]
TGTGCTCTTCCGATCTCTTCAGCCTTCCACAGGCTTTTGTTGTCCGCGTCTAGTGTTTCGGGTAGCGATATTATGTATCAAAGTCCTGCCAGGTCCCTGTGTTCCGTCCTTGCTAACTTGTGCTGTGCCCCTTCCTCTGCCACCTCATCCCTGCTGCTCCGATCTCCTGCTCCGGTGAAGAGAACCCTCTCCCCGCCTGCCCTCCTCGGCTCTTCCTCCGCTGTTGCTCCCCACGGTATCCCAGGACGTTCGACTGGACTGTGCTGTGCAGCTGCAGGTCCGAGAGCTTCGAGTTCGAGAGCAGTGTGTTCCATGGGAAACAGTACCAGCAGGCTATATAGTGCTCTTGCTAAGACGCTGAGCAGCGGAACTGTCTCCCAGCATCGGGAATACTTGGAGCAGTCTGATTCAGAGCAGCTGGATCCCATAGATCCTAAGGATCTGCTTGAAGAATGCCAGGCGGTTCTTCAGAAACGCCCTCCCAGGCTCCAGAGACACTTTGTGGATCTGAGAACAGACCTTGTCTGCAACCATCGCCCTATGAGGGTCATGCAGTGGAACATACTTGCACAAGCTCTTGGGGAAGGCAAGGACAACTTTGTTCAGTGCCCTATGGAGGCTCTCAAGTGGGAAGAAAGGAAATGTCTCATATTGGAAGAGATCCTTGCATACCAGCCAGACATCTTGTGCCTACAGGAGGTGGACCACTACTTCGACACCTTCCAGCCACTGCTCACTCGAATGGGCTACCAGGGGACTTTCTTTCCTAAACCATGGTCCCCATGTTTAGATGTAGAACACAACAATGGGCCCGATGGCTGTGCCTTGTTCTTTGCCAAAGACCGCTTTACCCTGGTCAACAGTACTAATATCAAGCTTACTGCAATGAAGCTAAAAACCAACCAAGTGGCTATTGCTCAGACACTGAGATGTAATGAAACTGGGAAGCTCTTCTGCATTGCAGTTACTCATTTGAAAGCTCGCACTGGCTGGGAAAGATTTCGATCAGCACAAGGTGCTGATCTACTTCAGAATCTACAAAACATAACCCAAGAAGCAGGCATCCCTCTGATCGTCTGTGGAGACTTCAACGCCGAGCCCACCGAGGAAGTCTACAAGGAATTCTCTAACTCTAGCCTCAATCTGAGCAGCGCTTACAAACTGTTGAGTGCTGATGGGCAATCGGAACCTCCATATACGACATGGAAGATCAGGCCCTCTGGAGAATGCAGACACACCCTGGATTATATCTGGTATTCCCAGCCTGCCTTAAATGTGACCTCTGCTCTTGGCTTGCTGACGGAAGAACAAATTGGACCCAATAGGCTGCCATCCTTCAACTACCCTTCAGACCACCTGTCTCTGGTGTGTGACTTCAGCTTTAATGAAGAACCCAACAGGCTTTTATAGCTGGTTTGAACTCACTAGGGTATTGCTATGTCTTAACTTGCTTTCTTTTAAATGTACTGTTGACAGGAACGGAGTTATGAAAGGCTATTGCTGGCCATTTTTATTTTTTTTCCCAAGCATGTCCTTGCCATTAAGACCTTGCTGCCTCTAGGAGAGAAAAGGAGCTAACAGCCTGTTTGGACTGTTCATTGTATTCTTGCCACATCTGTGTGAAAGTGAAAGGAAAGCACGCTCTCCTCTTCAGCTCTTGTGTGTGAGGACTGAATTACTTAATGAATGTACAGAGCCCTCGGTACCCCTCACTTAAGAATTCGGTGTGTATGTGAAACAACTTACCCTGAGAGCATACTCCATTTTATTTATTGAACATTAAAGTGTGTGTGTGTGTGTGTATGTGTGCGCGCGTGTGCACTGAGGGACAGATGCAAACTATACAAGGTTTTATTTATTTTTTATATTGTAGCGCAATTGACCAAGCTTATGGTACCTCAATGTATTGGGCCATTTTGGACACACAAATCTGAGGCTTGACTAATACTGTCCTGAAATATTCTTCAAACGATTTCTGCTGGTGTTTAACAACTTAGAGTAGTCTTCTCAAAGCCTGTATCTTATGCCACAGAGCTGCTCCATAATACATGCTTCTCAAAGCCTGTATCTTATGCCACAGAGCTGCTGCTGTTCCAAAGGAACAGCAGCAGCAGAATGGAGCCATCAATACATATGTGGCTGTATTGGCACTTCCTCATTCTCCACACCCAATACAGGAATACTTGCCCTGTCAAAACCATGTTTCTAAATTGTATAAACTTAGTTTTATCTAGTCAGTTTTACTAACCATTTTGATACATGTGATCTTAGTGTTTCAGTAGACACTTCTGTTGTAGCATTTCGTTTTTGAGAACTAACAGTTGAATTTTTAGAAGTCAAACTAACTTATTGGTGGGGAGGGACTAGTAGGGGTCTAGTGTTTTTGGAATTGAAACCACAGGGTATCAAGATCTGGAAGTGGCCTTTGGTCCTTTTCATCTTGACTGATTGGACCTAGCACTGCATGTCAGCTATTGGAGGGAGGAACCCAAATGTGTGAACAGCTTTTTCCAACCTCTCCACTGCTGCAGGGCTGTCCAACTCCCAGAAAGTTGTGACTGGGGTGTAAGTTATAGCACTGACTAGAGGGTTTTTGTTTTTTTGAAGAGGGTGGGGATATGCTGGGAACAGAAGAACAGCATAGAGTGAAAGTAGCAAGCTGATGCAGTGCTTCAAGTGGAAATTAATGACCTACTGTAAACGTTCCAGATACAATAATAAATGGTCTTTTTAAACTAGCAGCCTGGCTTTACTGAAGTATTACTACTTTGTATAAATACTGCTTAAATTAGCTGCACTAGTGATACAGATCTGTATTGTTACCACTCCCAAACACTCTCTAACTTAGAAGGCAAAAGAACCGATAAAGGGTAATCCAGCCACCTTTGCTAGCACTACTCAAAACTAAACCTTACAATATGCACTAGCTGGCTACATCTTCTAGGGCTTTAGACATGATCTTATTAAGAAGCCAATGCAGCTAGTGCACTCACCTGGCAGGTATTTGCATTCTATTGAATATACAAATGTGGCCACTTGGGCAGGGGGGTGAGCACATTAACTGGGGGGGCAGGTGCCATAAGGCTGGTCCTGTTTTTCTGCTGCAGGCATACACTATTCTCCTTCCCTGTAATAAATGTTAGCTGACGACAGCTTTTTAGCCCTCCTACTTCAAAACTTGCTTCCTTTTAAAATGGGGGAGGCTCATTCTACCCAACCTCAAGGACAGGATTAATATAGAAAAGTGTTGAATTGCTATGTTGAAGCTAGAGTAGCCAAGCCAAAACTTACTGTGGGGGAGGAAGCAAGATAGCATGATGTACTATTGACTGGCTGGCTTGAGGTTGCATGAGCAAAGTGGACAAGCATATTTGGGGTGATGTATTTGAACATTGAAGCAGGTCTCCTTAGTTCCTATGCAAAATACCCATTGTTGCCATTGGAAATGTGCACGTGATAGGCATGACTCAACCTTGCAGGGTTTTGGTGTTTTGTTTTTTAATAAACTTGCATTGCTCCAGTGCAGAACAGACTGCTCTGTAGTGAAAAGTACAAGAGCTCTAACTCTTGTGCTGCAAGCTGCTGAATAAAATGCCTCCATCTTACAAAAGTAGGGGGGTGTATACACTGTCCTTAGTGGCATACGGTCTACACAAAACAGCAACTGCTCCCTTAAAATTAAGAAATAAAATTGAACACAGACCTAATTTTCACAACTTCTGTTTCCTCTAGCACTACAAATAAGCCCAGCCTCCTCAGGAGCCAAGTCCTAGATTCCAAAAAACCCCATTTGTTAGGCATATGCCTGTCAGTCTGTGGAAACATTGCAATGTGTATGGGTGGCTTACAGAGCTAAATGTCAGGTGAAACATTTTGTTCTAAGAGCCATGGGCCAAAATGCAGCAGCCATCTCTACTCCAACCCCACTTTGAAGCATTTCTATTTCCTGTACTTGCACTACTCCAAAAAATCCCATCTCCTAAGAGTTCTTATCTGTAAGACTTCATTCCTGTTAATAGGCCACAGGAAACAAAACTTAGCTGTGCTGAAATACAAGGTGTTTACTGTTGACAAGGTGGCTGTTCTTCTCTAGTGCCAGTTTGGGAGGGGATGAGGTGGATACTACAAAAGGGAGCTGTGTGGTTCTCTTGTAACTTTGGTTAAGGCAGAGTGCTTTTACATCTGTTACTGCTCACTCAGTGCTGATTTCAGGCAAGTATTGTAGCCTCTGTCCTGCTTTGTCATTCATGATATTGTCATGCTACGATTAATGCATTCCCTGCTTGATATGTAAATGTTCCTTTTTACAACTAAAGATGTTCTCAAACAAAAAA
>TRINITY_DN5250_c0_g1_i9 len=4318 path=[1:0-241 3:242-244 4:245-1245 6:1246-3948 7:3949-3972 9:3973-4122 10:4123-4317]
TGTGCTCTTCCGATCTCTTCAGCCTTCCACAGGCTTTTGTTGTCCGCGTCTAGTGTTTCGGGTAGCGATATTATGTATCAAAGTCCTGCCAGGTCCCTGTGTTCCGTCCTTGCTAACTTGTGCTGTGCCCCTTCCTCTGCCACCTCATCCCTGCTGCTCCGATCTCCTGCTCCGGTGAAGAGAACCCTCTCCCCGCCTGCCCTCCTCGGCTCTTCCTCCGCTGTTGCTCCCCACGGTATCCCAGGACGTTCGACTGGACTGTGCTGTGCAGCTGCAGGTCCGAGAGCTTCGAGTTCGAGAGCAGTGTGTTCCATGGGAAACAGTACCAGCAGGCTATATAGTGCTCTTGCTAAGACGCTGAGCAGCGGAACTGTCTCCCAGCATCGGGAATACTTGGAGCAGTCTGATTCAGAGCAGCTGGATCCCATAGATCCTAAGGATCTGCTTGAAGAATGCCAGGCGGTTCTTCAGAAACGCCCTCCCAGGCTCCAGAGACACTTTGTGGATCTGAGAACAGACCTTGTCTGCAACCATCGCCCTATGAGGGTCATGCAGTGGAACATACTTGCACAAGCTCTTGGGGAAGGCAAGGACAACTTTGTTCAGTGCCCTATGGAGGCTCTCAAGTGGGAAGAAAGGAAATGTCTCATATTGGAAGAGATCCTTGCATACCAGCCAGACATCTTGTGCCTACAGGAGGTGGACCACTACTTCGACACCTTCCAGCCACTGCTCACTCGAATGGGCTACCAGGGGACTTTCTTTCCTAAACCATGGTCCCCATGTTTAGATGTAGAACACAACAATGGGCCCGATGGCTGTGCCTTGTTCTTTGCCAAAGACCGCTTTACCCTGGTCAACAGTACTAATATCAAGCTTACTGCAATGAAGCTAAAAACCAACCAAGTGGCTATTGCTCAGACACTGAGATGTAATGAAACTGGGAAGCTCTTCTGCATTGCAGTTACTCATTTGAAAGCTCGCACTGGCTGGGAAAGATTTCGATCAGCACAAGGTGCTGATCTACTTCAGAATCTACAAAACATAACCCAAGAAGCAGGCATCCCTCTGATCGTCTGTGGAGACTTCAACGCCGAGCCCACCGAGGAAGTCTACAAGGAATTCTCTAACTCTAGCCTCAATCTGAGCAGCGCTTACAAACTGTTGAGTGCTGATGGGCAATCGGAACCTCCATATACGACATGGAAGATCAGGCCCTCTGGAGAATGCAGACACACCCTGGATTATATCTGGTATTCCCAGCCTGCCTTAAATGTGACCTCTGCTCTTGGCTTGCTGACGGAAGAACAAATTGGACCCAATAGGCTGCCATCCTTCAACTACCCTTCAGACCACCTGTCTCTGGTGTGTGACTTCAGCTTTAATGAAGAACCCAACAGGCTTTTATAGCTGGTTTGAACTCACTAGGGTATTGCTATGTCTTAACTTGCTTTCTTTTAAATGTACTGTTGACAGGAACGGAGTTATGAAAGGCTATTGCTGGCCATTTTTATTTTTTTTCCCAAGCATGTCCTTGCCATTAAGACCTTGCTGCCTCTAGGAGAGAAAAGGAGCTAACAGCCTGTTTGGACTGTTCATTGTATTCTTGCCACATCTGTGTGAAAGTGAAAGGAAAGCACGCTCTCCTCTTCAGCTCTTGTGTGTGAGGACTGAATTACTTAATGAATGTACAGAGCCCTCGGTACCCCTCACTTAAGAATTCGGTGTGTATGTGAAACAACTTACCCTGAGAGCATACTCCATTTTATTTATTGAACATTAAAGTGTGTGTGTGTGTGTGTATGTGTGCGCGCGTGTGCACTGAGGGACAGATGCAAACTATACAAGGTTTTATTTATTTTTTATATTGTAGCGCAATTGACCAAGCTTATGGTACCTCAATGTATTGGGCCATTTTGGACACACAAATCTGAGGCTTGACTAATACTGTCCTGAAATATTCTTCAAACGATTTCTGCTGGTGTTTAACAACTTAGAGTAGTCTTCTCAAAGCCTGTATCTTATGCCACAGAGCTGCTCCATAATACATGCTTCTCAAAGCCTGTATCTTATGCCACAGAGCTGCTGCTGTTCCAAAGGAACAGCAGCAGCAGAATGGAGCCATCAATACATATGTGGCTGTATTGGCACTTCCTCATTCTCCACACCCAATACAGGAATACTTGCCCTGTCAAAACCATGTTTCTAAATTGTATAAACTTAGTTTTATCTAGTCAGTTTTACTAACCATTTTGATACATGTGATCTTAGTGTTTCAGTAGACACTTCTGTTGTAGCATTTCGTTTTTGAGAACTAACAGTTGAATTTTTAGAAGTCAAACTAACTTATTGGTGGGGAGGGACTAGTAGGGGTCTAGTGTTTTTGGAATTGAAACCACAGGGTATCAAGATCTGGAAGTGGCCTTTGGTCCTTTTCATCTTGACTGATTGGACCTAGCACTGCATGTCAGCTATTGGAGGGAGGAACCCAAATGTGTGAACAGCTTTTTCCAACCTCTCCACTGCTGCAGGGCTGTCCAACTCCCAGAAAGTTGTGACTGGGGTGTAAGTTATAGCACTGACTAGAGGGTTTTTGTTTTTTTGAAGAGGGTGGGGATATGCTGGGAACAGAAGAACAGCATAGAGTGAAAGTAGCAAGCTGATGCAGTGCTTCAAGTGGAAATTAATGACCTACTGTAAACGTTCCAGATACAATAATAAATGGTCTTTTTAAACTAGCAGCCTGGCTTTACTGAAGTATTACTACTTTGTATAAATACTGCTTAAATTAGCTGCACTAGTGATACAGATCTGTATTGTTACCACTCCCAAACACTCTCTAACTTAGAAGGCAAAAGAACCGATAAAGGGTAATCCAGCCACCTTTGCTAGCACTACTCAAAACTAAACCTTACAATATGCACTAGCTGGCTACATCTTCTAGGGCTTTAGACATGATCTTATTAAGAAGCCAATGCAGCTAGTGCACTCACCTGGCAGGTATTTGCATTCTATTGAATATACAAATGTGGCCACTTGGGCAGGGGGGTGAGCACATTAACTGGGGGGGCAGGTGCCATAAGGCTGGTCCTGTTTTTCTGCTGCAGGCATACACTATTCTCCTTCCCTGTAATAAATGTTAGCTGACGACAGCTTTTTAGCCCTCCTACTTCAAAACTTGCTTCCTTTTAAAATGGGGGAGGCTCATTCTACCCAACCTCAAGGACAGGATTAATATAGAAAAGTGTTGAATTGCTATGTTGAAGCTAGAGTAGCCAAGCCAAAACTTACTGTGGGGGAGGAAGCAAGATAGCATGATGTACTATTGACTGGCTGGCTTGAGGTTGCATGAGCAAAGTGGACAAGCATATTTGGGGTGATGTATTTGAACATTGAAGCAGGTCTCCTTAGTTCCTATGCAAAATACCCATTGTTGCCATTGGAAATGTGCACGTGATAGGCATGACTCAACCTTGCAGGGTTTTGGTGTTTTGTTTTTTAATAAACTTGCATTGCTCCAGTGCAGAACAGACTGCTCTGTAGTGAAAAGTACAAGAGCTCTAACTCTTGTGCTGCAAGCTGCTGAATAAAATGCCTCCATCTTACAAAAGTAGGGGGGTGTATACACTGTCCTTAGTGGCATACGGTCTACACAAAACAGCAACTGCTCCCTTAAAATTAAGAAATAAAATTGAACACAGACCTAATTTTCACAACTTCTGTTTCCTCTAGCACTACAAATAAGCCCAGCCTCCTCAGGAGCCAAGTCCTAGATTCCAAAAAACCCCATTTGTTAGGCATATGCCTGTCAGTCTGTGGAAACATTGCAATGTGTATGGGTGGCTTACAGAGCTAAATGTCAGGTGAAACATTTTGTTCTAAGAGCCATGGGCCAAAATGCAGCAGCCATCTCTACTCCAACCCCACTTTGAAGCATTTCTATTTCCTGTACTTGCACTACTCCAAAAAATCCTTATCTGTAAGACTTCATTCCTGTTAATAGGCCACAGGAAACAAAACTTAGCTGTGCTGAAATACAAGGTGTTTACTGTTGACAAGGTGGCTGTTCTTCTCTAGTGCCAGTTTGGGAGGGGATGAGGTGGATACTACAAAAGGGAGCTGTGTGGTTCTCTTGTAACTTTGGTTAAGGCAGAGTGCTTTTACATCTGTTACTGCTCACTCAGTGCTGATTTCAGGCAAGTATTGTAGCCTCTGTCCTGCTTTGTCATTCATGATATTGTCATGCTACGATTAATGCATTCCCTGCTTGATATGTAAATGTTCCTTTTTACAACTAAAGATGTTCTCAAACAAAAAA
>TRINITY_DN5250_c0_g1_i2 len=201 path=[2:0-149 3:150-152 5:153-200]
TTTGAGAAGCCGCCGGTCGTAGCAGAGAGCGTTGAGTTACAGTCGGAGACCGTTGTTCCTGTTGCGGTTTTTGAACAGCTCTCTCCACTCCACCGTCCCCTGTGGCCAGCCCAGGCAGTTTATGATAGAGGAGGAACCCAAGGTGGCAGTAGGTGAGCTGTAGCCCGGCAGTGTGGCCCTTCAGCCTTCCACAGGCTTTTG
>TRINITY_DN5250_c0_g1_i4 len=1441 path=[1:0-241 3:242-244 4:245-1245 10:1246-1440]
TGTGCTCTTCCGATCTCTTCAGCCTTCCACAGGCTTTTGTTGTCCGCGTCTAGTGTTTCGGGTAGCGATATTATGTATCAAAGTCCTGCCAGGTCCCTGTGTTCCGTCCTTGCTAACTTGTGCTGTGCCCCTTCCTCTGCCACCTCATCCCTGCTGCTCCGATCTCCTGCTCCGGTGAAGAGAACCCTCTCCCCGCCTGCCCTCCTCGGCTCTTCCTCCGCTGTTGCTCCCCACGGTATCCCAGGACGTTCGACTGGACTGTGCTGTGCAGCTGCAGGTCCGAGAGCTTCGAGTTCGAGAGCAGTGTGTTCCATGGGAAACAGTACCAGCAGGCTATATAGTGCTCTTGCTAAGACGCTGAGCAGCGGAACTGTCTCCCAGCATCGGGAATACTTGGAGCAGTCTGATTCAGAGCAGCTGGATCCCATAGATCCTAAGGATCTGCTTGAAGAATGCCAGGCGGTTCTTCAGAAACGCCCTCCCAGGCTCCAGAGACACTTTGTGGATCTGAGAACAGACCTTGTCTGCAACCATCGCCCTATGAGGGTCATGCAGTGGAACATACTTGCACAAGCTCTTGGGGAAGGCAAGGACAACTTTGTTCAGTGCCCTATGGAGGCTCTCAAGTGGGAAGAAAGGAAATGTCTCATATTGGAAGAGATCCTTGCATACCAGCCAGACATCTTGTGCCTACAGGAGGTGGACCACTACTTCGACACCTTCCAGCCACTGCTCACTCGAATGGGCTACCAGGGGACTTTCTTTCCTAAACCATGGTCCCCATGTTTAGATGTAGAACACAACAATGGGCCCGATGGCTGTGCCTTGTTCTTTGCCAAAGACCGCTTTACCCTGGTCAACAGTACTAATATCAAGCTTACTGCAATGAAGCTAAAAACCAACCAAGTGGCTATTGCTCAGACACTGAGATGTAATGAAACTGGGAAGCTCTTCTGCATTGCAGTTACTCATTTGAAAGCTCGCACTGGCTGGGAAAGATTTCGATCAGCACAAGGTGCTGATCTACTTCAGAATCTACAAAACATAACCCAAGAAGCAGGCATCCCTCTGATCGTCTGTGGAGACTTCAACGCCGAGCCCACCGAGGAAGTCTACAAGGAATTCTCTAACTCTAGCCTCAATCTGAGCAGCGCTTACAAACTGTTGAGTGCTGATGGGCAATCGGAACCTCCATATACGACATGGAAGATCAGGCCCTCTGGAGAATGCAGACACACCCTGGATTGTGGTTCTCTTGTAACTTTGGTTAAGGCAGAGTGCTTTTACATCTGTTACTGCTCACTCAGTGCTGATTTCAGGCAAGTATTGTAGCCTCTGTCCTGCTTTGTCATTCATGATATTGTCATGCTACGATTAATGCATTCCCTGCTTGATATGTAAATGTTCCTTTTTACAACTAAAGATGTTCTCAAACAAAAAA
>TRINITY_DN5250_c0_g1_i8 len=4226 path=[2:0-149 3:150-152 4:153-1153 6:1154-3856 7:3857-3880 9:3881-4030 10:4031-4225]
TTTGAGAAGCCGCCGGTCGTAGCAGAGAGCGTTGAGTTACAGTCGGAGACCGTTGTTCCTGTTGCGGTTTTTGAACAGCTCTCTCCACTCCACCGTCCCCTGTGGCCAGCCCAGGCAGTTTATGATAGAGGAGGAACCCAAGGTGGCAGTAGGACGTTCGACTGGACTGTGCTGTGCAGCTGCAGGTCCGAGAGCTTCGAGTTCGAGAGCAGTGTGTTCCATGGGAAACAGTACCAGCAGGCTATATAGTGCTCTTGCTAAGACGCTGAGCAGCGGAACTGTCTCCCAGCATCGGGAATACTTGGAGCAGTCTGATTCAGAGCAGCTGGATCCCATAGATCCTAAGGATCTGCTTGAAGAATGCCAGGCGGTTCTTCAGAAACGCCCTCCCAGGCTCCAGAGACACTTTGTGGATCTGAGAACAGACCTTGTCTGCAACCATCGCCCTATGAGGGTCATGCAGTGGAACATACTTGCACAAGCTCTTGGGGAAGGCAAGGACAACTTTGTTCAGTGCCCTATGGAGGCTCTCAAGTGGGAAGAAAGGAAATGTCTCATATTGGAAGAGATCCTTGCATACCAGCCAGACATCTTGTGCCTACAGGAGGTGGACCACTACTTCGACACCTTCCAGCCACTGCTCACTCGAATGGGCTACCAGGGGACTTTCTTTCCTAAACCATGGTCCCCATGTTTAGATGTAGAACACAACAATGGGCCCGATGGCTGTGCCTTGTTCTTTGCCAAAGACCGCTTTACCCTGGTCAACAGTACTAATATCAAGCTTACTGCAATGAAGCTAAAAACCAACCAAGTGGCTATTGCTCAGACACTGAGATGTAATGAAACTGGGAAGCTCTTCTGCATTGCAGTTACTCATTTGAAAGCTCGCACTGGCTGGGAAAGATTTCGATCAGCACAAGGTGCTGATCTACTTCAGAATCTACAAAACATAACCCAAGAAGCAGGCATCCCTCTGATCGTCTGTGGAGACTTCAACGCCGAGCCCACCGAGGAAGTCTACAAGGAATTCTCTAACTCTAGCCTCAATCTGAGCAGCGCTTACAAACTGTTGAGTGCTGATGGGCAATCGGAACCTCCATATACGACATGGAAGATCAGGCCCTCTGGAGAATGCAGACACACCCTGGATTATATCTGGTATTCCCAGCCTGCCTTAAATGTGACCTCTGCTCTTGGCTTGCTGACGGAAGAACAAATTGGACCCAATAGGCTGCCATCCTTCAACTACCCTTCAGACCACCTGTCTCTGGTGTGTGACTTCAGCTTTAATGAAGAACCCAACAGGCTTTTATAGCTGGTTTGAACTCACTAGGGTATTGCTATGTCTTAACTTGCTTTCTTTTAAATGTACTGTTGACAGGAACGGAGTTATGAAAGGCTATTGCTGGCCATTTTTATTTTTTTTCCCAAGCATGTCCTTGCCATTAAGACCTTGCTGCCTCTAGGAGAGAAAAGGAGCTAACAGCCTGTTTGGACTGTTCATTGTATTCTTGCCACATCTGTGTGAAAGTGAAAGGAAAGCACGCTCTCCTCTTCAGCTCTTGTGTGTGAGGACTGAATTACTTAATGAATGTACAGAGCCCTCGGTACCCCTCACTTAAGAATTCGGTGTGTATGTGAAACAACTTACCCTGAGAGCATACTCCATTTTATTTATTGAACATTAAAGTGTGTGTGTGTGTGTGTATGTGTGCGCGCGTGTGCACTGAGGGACAGATGCAAACTATACAAGGTTTTATTTATTTTTTATATTGTAGCGCAATTGACCAAGCTTATGGTACCTCAATGTATTGGGCCATTTTGGACACACAAATCTGAGGCTTGACTAATACTGTCCTGAAATATTCTTCAAACGATTTCTGCTGGTGTTTAACAACTTAGAGTAGTCTTCTCAAAGCCTGTATCTTATGCCACAGAGCTGCTCCATAATACATGCTTCTCAAAGCCTGTATCTTATGCCACAGAGCTGCTGCTGTTCCAAAGGAACAGCAGCAGCAGAATGGAGCCATCAATACATATGTGGCTGTATTGGCACTTCCTCATTCTCCACACCCAATACAGGAATACTTGCCCTGTCAAAACCATGTTTCTAAATTGTATAAACTTAGTTTTATCTAGTCAGTTTTACTAACCATTTTGATACATGTGATCTTAGTGTTTCAGTAGACACTTCTGTTGTAGCATTTCGTTTTTGAGAACTAACAGTTGAATTTTTAGAAGTCAAACTAACTTATTGGTGGGGAGGGACTAGTAGGGGTCTAGTGTTTTTGGAATTGAAACCACAGGGTATCAAGATCTGGAAGTGGCCTTTGGTCCTTTTCATCTTGACTGATTGGACCTAGCACTGCATGTCAGCTATTGGAGGGAGGAACCCAAATGTGTGAACAGCTTTTTCCAACCTCTCCACTGCTGCAGGGCTGTCCAACTCCCAGAAAGTTGTGACTGGGGTGTAAGTTATAGCACTGACTAGAGGGTTTTTGTTTTTTTGAAGAGGGTGGGGATATGCTGGGAACAGAAGAACAGCATAGAGTGAAAGTAGCAAGCTGATGCAGTGCTTCAAGTGGAAATTAATGACCTACTGTAAACGTTCCAGATACAATAATAAATGGTCTTTTTAAACTAGCAGCCTGGCTTTACTGAAGTATTACTACTTTGTATAAATACTGCTTAAATTAGCTGCACTAGTGATACAGATCTGTATTGTTACCACTCCCAAACACTCTCTAACTTAGAAGGCAAAAGAACCGATAAAGGGTAATCCAGCCACCTTTGCTAGCACTACTCAAAACTAAACCTTACAATATGCACTAGCTGGCTACATCTTCTAGGGCTTTAGACATGATCTTATTAAGAAGCCAATGCAGCTAGTGCACTCACCTGGCAGGTATTTGCATTCTATTGAATATACAAATGTGGCCACTTGGGCAGGGGGGTGAGCACATTAACTGGGGGGGCAGGTGCCATAAGGCTGGTCCTGTTTTTCTGCTGCAGGCATACACTATTCTCCTTCCCTGTAATAAATGTTAGCTGACGACAGCTTTTTAGCCCTCCTACTTCAAAACTTGCTTCCTTTTAAAATGGGGGAGGCTCATTCTACCCAACCTCAAGGACAGGATTAATATAGAAAAGTGTTGAATTGCTATGTTGAAGCTAGAGTAGCCAAGCCAAAACTTACTGTGGGGGAGGAAGCAAGATAGCATGATGTACTATTGACTGGCTGGCTTGAGGTTGCATGAGCAAAGTGGACAAGCATATTTGGGGTGATGTATTTGAACATTGAAGCAGGTCTCCTTAGTTCCTATGCAAAATACCCATTGTTGCCATTGGAAATGTGCACGTGATAGGCATGACTCAACCTTGCAGGGTTTTGGTGTTTTGTTTTTTAATAAACTTGCATTGCTCCAGTGCAGAACAGACTGCTCTGTAGTGAAAAGTACAAGAGCTCTAACTCTTGTGCTGCAAGCTGCTGAATAAAATGCCTCCATCTTACAAAAGTAGGGGGGTGTATACACTGTCCTTAGTGGCATACGGTCTACACAAAACAGCAACTGCTCCCTTAAAATTAAGAAATAAAATTGAACACAGACCTAATTTTCACAACTTCTGTTTCCTCTAGCACTACAAATAAGCCCAGCCTCCTCAGGAGCCAAGTCCTAGATTCCAAAAAACCCCATTTGTTAGGCATATGCCTGTCAGTCTGTGGAAACATTGCAATGTGTATGGGTGGCTTACAGAGCTAAATGTCAGGTGAAACATTTTGTTCTAAGAGCCATGGGCCAAAATGCAGCAGCCATCTCTACTCCAACCCCACTTTGAAGCATTTCTATTTCCTGTACTTGCACTACTCCAAAAAATCCTTATCTGTAAGACTTCATTCCTGTTAATAGGCCACAGGAAACAAAACTTAGCTGTGCTGAAATACAAGGTGTTTACTGTTGACAAGGTGGCTGTTCTTCTCTAGTGCCAGTTTGGGAGGGGATGAGGTGGATACTACAAAAGGGAGCTGTGTGGTTCTCTTGTAACTTTGGTTAAGGCAGAGTGCTTTTACATCTGTTACTGCTCACTCAGTGCTGATTTCAGGCAAGTATTGTAGCCTCTGTCCTGCTTTGTCATTCATGATATTGTCATGCTACGATTAATGCATTCCCTGCTTGATATGTAAATGTTCCTTTTTACAACTAAAGATGTTCTCAAACAAAAAA
>TRINITY_DN5250_c0_g1_i3 len=465 path=[0:0-95 7:96-119 9:120-269 10:270-464]
AACAAATTGGACCCAATAGGCTGTTTTTTTTTTCAAGCAGAAGACGGCATACGAGATTACAAGGTGACTGGAGTTCAGACGTGTGCTCTTCCGATCTACTTGCACTACTCCAAAAAATCCTTATCTGTAAGACTTCATTCCTGTTAATAGGCCACAGGAAACAAAACTTAGCTGTGCTGAAATACAAGGTGTTTACTGTTGACAAGGTGGCTGTTCTTCTCTAGTGCCAGTTTGGGAGGGGATGAGGTGGATACTACAAAAGGGAGCTGTGTGGTTCTCTTGTAACTTTGGTTAAGGCAGAGTGCTTTTACATCTGTTACTGCTCACTCAGTGCTGATTTCAGGCAAGTATTGTAGCCTCTGTCCTGCTTTGTCATTCATGATATTGTCATGCTACGATTAATGCATTCCCTGCTTGATATGTAAATGTTCCTTTTTACAACTAAAGATGTTCTCAAACAAAAAA
>TRINITY_DN5283_c0_g1_i1 len=996 path=[0:0-995]
TCTTTCAAATAATGGGGGAGGAAGGAGGAAGCGCCAATGGGCAGGTCCAGCCATAGCAGGTTGGCTGGGGAGCACCCGGCTCCAGTAATTATAACAGCTACGGTTTAGGTACGGCCTCTTTAAGAAGGGCTGCTGAGATGAGCAGGCAGCGGCCCAGGTGTTAATCGAGGGAAGGAGGCTGCCGGGTGGGAGGCAGGAGCTAGATTCTCCTAGGAGCTGGGAGGACAGCGGAGGCTGAACTCTGTGAGGCCGAGACAGGAGAAGCGGTCCACCAGGGCCAGCAGTGAGAGTGACGGGGCCAGCGGCAAAGTGGCGCCAGCTAGACCCGGTGAGAGCGGGTCCCAGTGGGGCGGCTTAATCGCTAGCTGAGAGGGAGCAGGAGGCTCGTGAGAGAGCCCAGGGGGCCCAAGTGCTGAAAGCCGCTCAGAGAAGACACCTGCCCCCCGGGAGGCCCGGCCAGGACGTGGCTTGAGTTCGGGTCAAGCGTACCTCGGAACCAGACGGTGGAGCCGAGCCACCGGACTGTGAGTGCGAGTGAGGCAAGAGGTGAGCCAGCCCCTGGGCGGGGCGATAACCCAAGGGGACACGAGCGCCTGGGGAGCTGAGACCGCTACACCAGCAATCCCAGCTGGCAGGGGGTGAGTGAGGACACGTCCAGAACATCCCAGTGTCGATTCAAGCTCCGCATCGCTCGCATCCTCCGCCCCTCAGGCAGGGATTCCTGACTCGGAAACGCCCGCTACCCGAGACCAGTGAGCAGGATTAGGGGCTGCACCCGGCTTCTCCCCTCAGCTGTTGCTTTATAAGTCTTTTCTGGCTTTCACTCCTTATCCTGGCAACAAAACCGGCATTCCCTGTCTGTCCTGCAACGCCAAGACACAGTCCTGACTCCCCGAAAATGCCATCATCGTCTATTGAGGAGCCCTGCCTGCATGCTTGGGATATTGGGCGGGGTAGAAAAATGGTGAAATGAAATAAAATAATAAATATTCAGCT
>TRINITY_DN5299_c0_g1_i1 len=307 path=[0:0-306]
CCCACACACACCCTAAGTCCTCCCCGTCTAGCGCCCTATAGACACAATCCTTCAATAATCCTGGAAAGTGGCTCCCGCTGAATTGGGAAGCTCCTTCAAATTGGATCCGGAGTCTCCCCACCCCCAATGGGGGGGGGCGCAACAGAGTCTACAGCTCCGCCCCCCAAAAAACACAGTGGATCCTCCCTCAGAAGGGTCCACAAACTCAATCACAGCACTCCAAGGGGGGGGGGGGGGGTATCCTTCCACCTTTCTTCCTAGCTAATGCCCCATGAGCCTTCCTCCCACCCCAAGCAGTCAAGTGCTT
>TRINITY_DN5329_c0_g1_i1 len=208 path=[0:0-207]
ACGGTTTTAACTTTCAAATTGTCCAGGGGAAAGTTTCCAATTTGGGGCAAATTACTACCCAGACCAGAATGGCTTTAGACATTTTATTGACCTCACACGGAGGAGTTTGCTTGGTAATTGAGTACCTGTTGTTCTTTTGTTGACCACACTGAACAAGTTTTAACTAATAATAAAGCAACTGGGGACCAGTTACAAATTTTACACACTA
>TRINITY_DN5236_c0_g1_i4 len=213 path=[1:0-58 6:59-212]
ATAGAACAGAACGGATATCCCTTGTTTCAAACCCCGCAGCCCCATAGAACAGAACAGCTATCCCTTATTTCAGACCCCACAGCCCCATAGAACACAACGGACATCCCTTATTTCAGACCCCACAGCCCCATAGAACACAAAGGATATCCCTTATTTCAGACCCCGCAGCCCCATAGAACACAATGGATGCCCCTTATTTCAGACCCCACAGCC
>TRINITY_DN5236_c0_g1_i2 len=499 path=[2:0-189 4:190-231 5:232-344 6:345-498]
AAGCAAGACTGGGGAAGCTTTGCCCTCCCGGGGGCCACTCTGAAAGTGAGTGCAAGCTCTGAGGGCCTCGTGAAAGTTGGAGGAGGCGTTTAAAGGGGGGCGCTCGGGACTGTGCCCTGGATCTGTTCCCTCTCATTGGGTGCACGCCTGCCTCTCCGCTCCCTTCCCCCGGGCCCAGTCCCCCAGCACCTAGGGGCAGGAACTGGATCCAGGGGCAGGGCATGGAAGGAGGCCGACTAAAATCGAGCTGTGGGCCACATTGTCCCATGGCCCCGAGGCTTCCCACCCTGTTTTAAAGGAGCATTCCTTGTTTCAGATCCCGCAGCCCCATAGAACAGAACGGACATCCCTTATTTCAGACCCCACAGCCCCATAGAACACAACGGACATCCCTTATTTCAGACCCCACAGCCCCATAGAACACAAAGGATATCCCTTATTTCAGACCCCGCAGCCCCATAGAACACAATGGATGCCCCTTATTTCAGACCCCACAGCC
>TRINITY_DN5236_c0_g1_i3 len=297 path=[3:0-29 5:30-142 6:143-296]
CTCTTTCCCTACACGACGCTCTTCCGATCTCCGACTAAAATCGAGCTGTGGGCCACATTGTCCCATGGCCCCGAGGCTTCCCACCCTGTTTTAAAGGAGCATTCCTTGTTTCAGATCCCGCAGCCCCATAGAACAGAACGGACATCCCTTATTTCAGACCCCACAGCCCCATAGAACACAACGGACATCCCTTATTTCAGACCCCACAGCCCCATAGAACACAAAGGATATCCCTTATTTCAGACCCCGCAGCCCCATAGAACACAATGGATGCCCCTTATTTCAGACCCCACAGCC
>TRINITY_DN5236_c0_g1_i1 len=353 path=[0:0-43 4:44-85 5:86-198 6:199-352]
CCTGCCTCTCCGCTCCCTTCCCCTGGGCTCAGTCCCCCAGCACTTAGGGGCAGGAACTGGATCCAGGGGCAGGGCATGGAAGGAGGCCGACTAAAATCGAGCTGTGGGCCACATTGTCCCATGGCCCCGAGGCTTCCCACCCTGTTTTAAAGGAGCATTCCTTGTTTCAGATCCCGCAGCCCCATAGAACAGAACGGACATCCCTTATTTCAGACCCCACAGCCCCATAGAACACAACGGACATCCCTTATTTCAGACCCCACAGCCCCATAGAACACAAAGGATATCCCTTATTTCAGACCCCGCAGCCCCATAGAACACAATGGATGCCCCTTATTTCAGACCCCACAGCC
>TRINITY_DN5236_c0_g2_i1 len=220 path=[0:0-219]
AGTGCAGGGGCCACCTTTTCCCCTCCCACGGGCCACTCTGAAAGCTTGCACAAGCTCCTAGGGTCTGTTCTAGTGGCTGGTGGGTCTCAAAATCTGAGCCCCAATAGGCAGATCTCCAAACGCCTGCACAGAAGGGATGGGCAGCTGTCTCTGTAGGGGGTCAGGTCAGGGTGGAGCAGAGGGAGCTGGTGAGGGATGTAAGATCGGAAGAGCACACGTC
>TRINITY_DN5236_c2_g1_i1 len=227 path=[0:0-226]
GGGGGAGACAGGGAGAGGGGACAGTGGGAGAGACAGGGGAGAAGACAGACAAACATTCATGCCATGAATCTCTCCTCTCTCCTCATCTTTTCTCCCTTCCCCTGAGCTCAGTCTTTCAGTTCTTAGGGGTAGAAACTGGATCTAGAGGCCGGATCCAGGCACTGGAAGGGACCAAATAAAAGCTAGCGGTGGGCAGCATTTAGCACCCAGGCACAAGGTTCCCCGCC
>TRINITY_DN5236_c3_g1_i2 len=220 path=[0:0-51 2:52-219]
CGATCTGAGGGTCCAGATCATAGTCCTGTGCCATGGACCGGTCCCCTATACTTGTGTGTAGGCCTTTGCCTTGGCTCTCTTACCCTCCGCTCAGTGGAGTAGGCACTGGATCCGGGGGCCGGATCCAGGCACTGGAAAGGGGGCCCCAGGTCGCATTTAGCTCCTGGGTGTGAGGTTCTCCCACCCCTGCTGTAGAGCTGCAGGTGTGTCCTCATTGACC
>TRINITY_DN5236_c3_g1_i1 len=241 path=[1:0-72 2:73-240]
GCGCTTGAAGGGTGTGCCCAAGGAAAGGAGGGTCCAGATCATAGACCTGTGCCATGGACCGGTCCCCTCTCCGTGTGTGTAGGCCTTTGCCTTGGCTCTCTTACCCTCCGCTCAGTGGAGTAGGCACTGGATCCGGGGGCCGGATCCAGGCACTGGAAAGGGGGCCCCAGGTCGCATTTAGCTCCTGGGTGTGAGGTTCTCCCACCCCTGCTGTAGAGCTGCAGGTGTGTCCTCATTGACC
>TRINITY_DN5236_c4_g1_i1 len=315 path=[0:0-314]
GGTAAATCACAGCGCACCGAGAAAAATTCTCGACCAAGAAAGTGTCAAGAACCAGGGTTGTTTCTATTATCGATTCTCACTAAAAATGAGTCGAGGACCGTGATGCTTGGAGAAAATTGGAAAGGGGGGGGGGTCAATATCGAGTTTCAGCTCTAGTCCAGGTCTTGGATCCATCACTGAATTCATGTCCATATATCCATTCTCTTCTCTCTGAATGCACTCCTTCAGTGATTGATAATCGGGGATAGAACCATGGGCCAAATCCAGGAGTTTGGAAAGGGGCCAAATAAAAAACAGCCATGGGTCAGAGGTTCC
>TRINITY_DN5302_c0_g1_i2 len=265 path=[0:0-70 4:71-98 6:99-136 7:137-160 9:161-227 10:228-264]
TGTGTGCATGCAGTGCCGCTCCCTGCACTGTGTGTGTGTGTGCGTGTATGCAGTGCCGCTCGCTGCGGTGTGTGTGTGCATGCAGTGCCGCTCCCTGCAGGGTGTGGGTGTGTGCGTGTGCGTGTGCATGCAGTGCTGCTCCCTGCGGTGTGTGTGTGTGTGTGTATGCAGTGCCGCCCCCTGCGGGGTGTGTGTGTGTGTGTGTGTGTGCGTGCATGCAGTGCCGCCCCCTGCGGGGTGTGTGTGTGTGTGTGTGTGCGCGTGT
>TRINITY_DN5302_c0_g1_i4 len=239 path=[2:0-61 3:62-80 4:81-108 5:109-152 7:153-176 8:177-201 10:202-238]
CTCCCTGCGGTGTGTGTGTGTGTCTGTGTGTGTGTATGCAGTGCCGCTCCCTGCGGGGTGTGTGTGTGTGTGTGTGTGCGCGTGTGTGCATGCAGTGCCGCTCCCTGCACTGTGTGTGTGTGCGTGTGTGTGTGCATGTGTGCATGCAGTGCCGCTCCCTGCGGTGTGTGTGTGTGTCTGTGTGTGTGTATGCAGTGCCGCTCCCTGCGGGGTGTGTGTGTGTGTGTGTGTGCGCGTGT
>TRINITY_DN5302_c0_g1_i1 len=300 path=[1:0-122 3:123-141 4:142-169 5:170-213 7:214-237 8:238-262 10:263-299]
TTTTTTTTTTTTTTTTTTTTTTTAAAGAAATAAAAATAGATTTTATAAACGAGACAAAATCCTCCTCGAAACAGACACCAGAAGCAAATGTGTGTGTGTGTAAAGAGGCACCCCCCCACTGGCTGTGTGTGTGTGTGTGCGCGTGTGTGCATGCAGTGCCGCTCCCTGCACTGTGTGTGTGTGCGTGTGTGTGTGCATGTGTGCATGCAGTGCCGCTCCCTGCGGTGTGTGTGTGTGTCTGTGTGTGTGTATGCAGTGCCGCTCCCTGCGGGGTGTGTGTGTGTGTGTGTGTGCGCGTGT
>TRINITY_DN5302_c0_g1_i3 len=229 path=[0:0-70 4:71-98 5:99-142 7:143-166 8:167-191 10:192-228]
TGTGTGCATGCAGTGCCGCTCCCTGCACTGTGTGTGTGTGTGCGTGTATGCAGTGCCGCTCGCTGCGGTGTGTGTGTGCATGCAGTGCCGCTCCCTGCACTGTGTGTGTGTGCGTGTGTGTGTGCATGTGTGCATGCAGTGCCGCTCCCTGCGGTGTGTGTGTGTGTCTGTGTGTGTGTATGCAGTGCCGCTCCCTGCGGGGTGTGTGTGTGTGTGTGTGTGCGCGTGT
>TRINITY_DN5302_c1_g1_i4 len=4377 path=[0:0-125 1:126-1010 2:1011-2557 4:2558-4376]
CGTGTGCTCTTCCGATCTGGTGCACGGGAGCCCGGCCAGTCAGTCGGGGATCGGGTGCGGACGGAGCTCAGCGGGAGAAGGGGAGAGGCGGCCGCTCGGAACCCATGCGATGAGCCTCGGAGCCAATTTGCTGATAGGTGGAATGGGACAGCCATGAATGGTGATGCCTTTTGCCAAGAATCTTCCTCCCAGCTCCCCGACTGGAGGGAATTTTGTGAACTTCACGCCCAGGCAGCTGCGGTGGACTTTGCTCAGAAGTTCTGCCAGTTCCTAAAGGAGAATCCTCACTACGACACTCCTGGGGCCGAAACCTCCTTCTCCCACCACTTTGCTGCTAATTTCTTGGATATCTTCAGTTTGGAGGTCAGCAGAGTGTTTGTGTCTGACTCTCCGACCAAATATAACATTGTGCCCTTTGTGGGGCTTCAGAACTGCCACATGCCGTACGGGCGGGACATCCTTCAGAGGAAGGAGGAAACCTCGACAGAATCCCTGGACAGCATGGACAACCCCGTCAACTCCAGCAGGTACCTCAGCCAGTTTCAGCAGGCTCAGGTGCACAAGGTTTCCTCCTACGGCCACTCCCGGAGCTCAGAGGATGTCTCCGTCCATGCTACCTCCAAACCGAAATTCAAGAAAGGCTTCTCCCTGAGGAACATGAGCTTGTGCGTGGTGGACGGCATGAAGGAGATGTGGCACCGAAAGTCTTCTCCAGAGCCGGGCGTGGAAGCCACACAGGGCAGGAGGTCAGACAGGGTGCACTGCCCTGCTGGGAACAAAGAGCCTAATGACACCCGGGAGAAATGGACTCACAAGCTTCGGCTTTCAAAGGCGCAGTCTTCCAAGGTGGAGCTAGTAGACATTCAGAGGGAAGGCACCCTCCGCTACATGGTGGCAGATGACACGAACTGTGTGGGTAGCTCTCAGTGGCAGAAATGCCGGCTGATGCTGAGGAAGGCGGTGAAGGTGGAGGGGGAGAGGTTCCTGCTAGAGTTCTATGTGCCTCCAAAGACTTCCAAACCCAAGGTCAGCATCCCGCTCTCAGCCATCATCAAAGTGCGGACAACCATGCCGCTGGAGATGCCAGACAAAGACAACACCTTTGTGCTGAAGGTGGAGAACGGTGCTGAGTATATCTTGGAAACGATCGATTCCTTGCAGAAGCACTCCTGGGTGGCGGATATTCAGGACTGCATGGATCCAGGGGACAGTGGAGATGATATCGAGCTGGCCTCCTGCGCCCAGGGAGCCTGCCTGCCTGGCAGGGTGTCCTCCTGTAGCTGTGAATTTCTGGCCGACGACGCTCCCAGGTTTCCAGACAGATGTGCCATGGCCGACGCCCCGCCTTCCGCTGCCACTGTCATCACAGCGCCCCACAGTAGGGTCCGGGACTCCTTCTCAGGGGAACACCTTCTCCATGTGCCACTGGAGAACTTCCTGCAGACGCTGGAATCGCCCGCTACCAGCGGCCATTTAACAGGGGAGGAAAGCGAGACCGAAGTGGAGATCAACCTCTCCGACTTCCCCTGGTTCCACGGGACGTTGTCGCGAATCAAAGCTGCCCAACTGGTGCTCTTTGGTGGGGCCAGGAGCCACGGCCTCTTTGTCATCCGGCAGAGCGAAACCCGGCCGGGTGAATACGTACTGACCTTTAACTTCCAGGGGAAAGCCAAGCACCTCCGGCTCTCCCTGAACGAGACTGGCCAGTGCCACGTGCAGCACCTCTGGTTCCAGAGCATCTTTGACATGCTCAGGCACTTCCACACGCACCCGATTCCCCTGGAGTCGGGCGGCTCAGCTGACATCACGCTCCGCAGCTATGTGGTGGCACAGGGACTCCTGCCTGACACCGGATCTTCCCAGGCGGTGGCCTCCCAGCAACCCAGCTGCAGAACCGACCTCCAGTCCCAGCACTACTTCTCCAGCTTCGTCCCAGGCTCTTTCCAGCCTGCCTCCCCCTCCGAAGGCAGTGCCGCCTCCTCCTCCGCTGCCGGCCACCCACACTACCCCCGGATGGAGGGGACGCTGAGCACCCGCAGCCGTAGCAACAGTGCTGAGCACCTGCTGGAGTCTTCGAACACAGGCACGGAGGACTACCATGAGAGTGAGGGCTCCCGCAACAGGACCAGGGCGGTTGAGAACCAGTATTCTTTCTACTGAGCGCCAGCTTTTGGGGTTCTCCCTCCTCCTGCTTCTGGGGGACACTTGTGCCATTTTGAATGAGCCTCCCCCCTTCCCTAGCCTGCTCCATTCTCGGACTCCAGAGGATAAGGATGTACTGCCACAGCCCAAACATGGAGCAGTTGCGTCCCTGGTGTCCCCCAGTCTTGCCTCCCATCACGGCGGCCTGTCCGTGTATCCCAAACTCCTTTCGCCGCCAGCATCAGGACCTGGGCCTTTCTTCTCCCCTCCCGCTTGCTCGTGTGTGTGTGTGTGTGTGTGTAACCCCCAGACCCACATCATGACCAGGAGGCCTAAGATATGAAGGAGTGAGGGTCTAGGATGAGCACAGCCAGGACCCAATGAATTCTGCACTGCTGCGATCACAGTCATTTTTTGCCAAAATTATTGTAGAAATTGTCTCTAGCAAGCAGCACAGAATTACAGCTTGAATGGGGAGCGCTGTGAACTGGCCAATAGAATGCCAGCACTGCGAGCTAGCCGATGGGGTGCTGGCAGTATTCACGGCTGATTTTATAATTTTCCAGGCATTGAGGTTCTGGGTCACAGCTGCCGAAGAGAAGCAACCCAACACTGTGCGCGTGTACACACACACACACAGACACACACAGACAGAGAGGAAGAGAAGGACACCACCACCCATCCCCCAGGTTGCTAGGTCCCTGTGGTATTTTGTGAGGCTTTTTTAATGGAATGTCATGCTGGGAAATTCATTTGCATAATTTGCAGGGGTTGGGTGTATTTGCATAATTTATTGTTTGCAGAAACTCTCTGAATTTTGGAGGTAAAGTTACAGCATAGACAGGCCCCTGCACATGGTCTGCTTTCTGCTCTTGTCTGCTCCCTTCAGCCCACCCCTGCCAATACCTCCTTTTGCTTTCTGTCTGATCAGCCCTTCCCAGTGCACACTTGGCTCTCGCAAGAATGAGTTCTCCCTACCGGTTGTGATTTATGCTGCTCTTTACTGTGCCGCGGCAAAACATTACTGTGCGTTTCCCTGATGGAGACGGCTAGATGCTGCCAAGGGAGGAAGGACAGTGAATATCACCTGAAAGAGTTGCTCTCCCTCGGGGATAATTACCTGCAGTTTTTCAGGGCCAGAATGTTCTAAGGTGACCTTGTGGATGGAAAGATCTGACCAAAGTAGTTTTTCTTGGTAGCACAGAACACGGTGCCCACGCACACATCATCGAGTTAATAATGGAAAGGCCCATCAAGACTACACAGTAGCTTTTCATATCCTTTGCGGGATTAGTTGCTGCAAGGACACACTCTAGATCAGGAATGAGGTGGGGACCTACAGCTCCAGAGCCAAATCCAGCCAGCCCACAGTTAGTTTTTATTTGGCCCTCTTCCAATTCCTTGATCTGGCCCTTGGATCCAGTCCCTGCCCTCAAGTACTAAAAGAGTGAGCCATGGGGAAGGGAGCAGAGATGAGGGCACGCACTCAAGGCTAGGGGATGGATTCATGGCATCGATCCATGATCTGGACCCTCTCCTTCATTCTCTTCACCTGAACATGCCTCTTAAGAACCGCCATCCTAAACTCCTATCCAGTCTGCAGAGATTGTACTCCTTTTTAAAGTGGCCTGCAGATTCTGGACTTCTATTCCAGATGACCCGTAACCTCCTGTATCCCATATTTAAGGGCTTGACTGAAACCTTGTCCTACCTAAGATGTGTTCCCCTAAACAGCTACCCACTCATTGTAGCTGCCAGCACTTTAAAGGAAGAGCAGAAAATTGTTTTACTTGGGTCTCTTTAAAGCCACACAGCCTGGGGTGTTGCAGACGGAGAAACTCGTGCAATGTACAAGATGGCCCTGTGTCCTGCATAGAAGGTAGGGTGTGAATTTGGGGGGTACAGCTGCTTTGTGTTTTACATAACGACCTGATACTTGGTGCCCGGATGAGCAAGAGGCTCTGCTGCTCTCGGTCTCTTTCTCCCAAGAGCAGACTGGCCAGTGGGATTGGACAGCGTGCGTTGGATCCCACTCTTTTGCACTGGCTGCTTTTCCCTTCTACCCTGGGAGGCAGGGGGATATCGAATGAGTTACAAAGAGAAATGTTAATTTGTAAATAGAAGAAAAAAAACATTGAAAAGTTTAATGTTCAGTAGAATAAATTAATTTTATTTAAAAAAAACTTGTAAAAGAAATGGGAAAATTATTGTTCCGATTTTGAAATAAAATAACTC
>TRINITY_DN5302_c1_g1_i3 len=3492 path=[0:0-125 2:126-1672 4:1673-3491]
CGTGTGCTCTTCCGATCTGGTGCACGGGAGCCCGGCCAGTCAGTCGGGGATCGGGTGCGGACGGAGCTCAGCGGGAGAAGGGGAGAGGCGGCCGCTCGGAACCCATGCGATGAGCCTCGGAGCCAAACTTCCAAACCCAAGGTCAGCATCCCGCTCTCAGCCATCATCAAAGTGCGGACAACCATGCCGCTGGAGATGCCAGACAAAGACAACACCTTTGTGCTGAAGGTGGAGAACGGTGCTGAGTATATCTTGGAAACGATCGATTCCTTGCAGAAGCACTCCTGGGTGGCGGATATTCAGGACTGCATGGATCCAGGGGACAGTGGAGATGATATCGAGCTGGCCTCCTGCGCCCAGGGAGCCTGCCTGCCTGGCAGGGTGTCCTCCTGTAGCTGTGAATTTCTGGCCGACGACGCTCCCAGGTTTCCAGACAGATGTGCCATGGCCGACGCCCCGCCTTCCGCTGCCACTGTCATCACAGCGCCCCACAGTAGGGTCCGGGACTCCTTCTCAGGGGAACACCTTCTCCATGTGCCACTGGAGAACTTCCTGCAGACGCTGGAATCGCCCGCTACCAGCGGCCATTTAACAGGGGAGGAAAGCGAGACCGAAGTGGAGATCAACCTCTCCGACTTCCCCTGGTTCCACGGGACGTTGTCGCGAATCAAAGCTGCCCAACTGGTGCTCTTTGGTGGGGCCAGGAGCCACGGCCTCTTTGTCATCCGGCAGAGCGAAACCCGGCCGGGTGAATACGTACTGACCTTTAACTTCCAGGGGAAAGCCAAGCACCTCCGGCTCTCCCTGAACGAGACTGGCCAGTGCCACGTGCAGCACCTCTGGTTCCAGAGCATCTTTGACATGCTCAGGCACTTCCACACGCACCCGATTCCCCTGGAGTCGGGCGGCTCAGCTGACATCACGCTCCGCAGCTATGTGGTGGCACAGGGACTCCTGCCTGACACCGGATCTTCCCAGGCGGTGGCCTCCCAGCAACCCAGCTGCAGAACCGACCTCCAGTCCCAGCACTACTTCTCCAGCTTCGTCCCAGGCTCTTTCCAGCCTGCCTCCCCCTCCGAAGGCAGTGCCGCCTCCTCCTCCGCTGCCGGCCACCCACACTACCCCCGGATGGAGGGGACGCTGAGCACCCGCAGCCGTAGCAACAGTGCTGAGCACCTGCTGGAGTCTTCGAACACAGGCACGGAGGACTACCATGAGAGTGAGGGCTCCCGCAACAGGACCAGGGCGGTTGAGAACCAGTATTCTTTCTACTGAGCGCCAGCTTTTGGGGTTCTCCCTCCTCCTGCTTCTGGGGGACACTTGTGCCATTTTGAATGAGCCTCCCCCCTTCCCTAGCCTGCTCCATTCTCGGACTCCAGAGGATAAGGATGTACTGCCACAGCCCAAACATGGAGCAGTTGCGTCCCTGGTGTCCCCCAGTCTTGCCTCCCATCACGGCGGCCTGTCCGTGTATCCCAAACTCCTTTCGCCGCCAGCATCAGGACCTGGGCCTTTCTTCTCCCCTCCCGCTTGCTCGTGTGTGTGTGTGTGTGTGTGTAACCCCCAGACCCACATCATGACCAGGAGGCCTAAGATATGAAGGAGTGAGGGTCTAGGATGAGCACAGCCAGGACCCAATGAATTCTGCACTGCTGCGATCACAGTCATTTTTTGCCAAAATTATTGTAGAAATTGTCTCTAGCAAGCAGCACAGAATTACAGCTTGAATGGGGAGCGCTGTGAACTGGCCAATAGAATGCCAGCACTGCGAGCTAGCCGATGGGGTGCTGGCAGTATTCACGGCTGATTTTATAATTTTCCAGGCATTGAGGTTCTGGGTCACAGCTGCCGAAGAGAAGCAACCCAACACTGTGCGCGTGTACACACACACACACAGACACACACAGACAGAGAGGAAGAGAAGGACACCACCACCCATCCCCCAGGTTGCTAGGTCCCTGTGGTATTTTGTGAGGCTTTTTTAATGGAATGTCATGCTGGGAAATTCATTTGCATAATTTGCAGGGGTTGGGTGTATTTGCATAATTTATTGTTTGCAGAAACTCTCTGAATTTTGGAGGTAAAGTTACAGCATAGACAGGCCCCTGCACATGGTCTGCTTTCTGCTCTTGTCTGCTCCCTTCAGCCCACCCCTGCCAATACCTCCTTTTGCTTTCTGTCTGATCAGCCCTTCCCAGTGCACACTTGGCTCTCGCAAGAATGAGTTCTCCCTACCGGTTGTGATTTATGCTGCTCTTTACTGTGCCGCGGCAAAACATTACTGTGCGTTTCCCTGATGGAGACGGCTAGATGCTGCCAAGGGAGGAAGGACAGTGAATATCACCTGAAAGAGTTGCTCTCCCTCGGGGATAATTACCTGCAGTTTTTCAGGGCCAGAATGTTCTAAGGTGACCTTGTGGATGGAAAGATCTGACCAAAGTAGTTTTTCTTGGTAGCACAGAACACGGTGCCCACGCACACATCATCGAGTTAATAATGGAAAGGCCCATCAAGACTACACAGTAGCTTTTCATATCCTTTGCGGGATTAGTTGCTGCAAGGACACACTCTAGATCAGGAATGAGGTGGGGACCTACAGCTCCAGAGCCAAATCCAGCCAGCCCACAGTTAGTTTTTATTTGGCCCTCTTCCAATTCCTTGATCTGGCCCTTGGATCCAGTCCCTGCCCTCAAGTACTAAAAGAGTGAGCCATGGGGAAGGGAGCAGAGATGAGGGCACGCACTCAAGGCTAGGGGATGGATTCATGGCATCGATCCATGATCTGGACCCTCTCCTTCATTCTCTTCACCTGAACATGCCTCTTAAGAACCGCCATCCTAAACTCCTATCCAGTCTGCAGAGATTGTACTCCTTTTTAAAGTGGCCTGCAGATTCTGGACTTCTATTCCAGATGACCCGTAACCTCCTGTATCCCATATTTAAGGGCTTGACTGAAACCTTGTCCTACCTAAGATGTGTTCCCCTAAACAGCTACCCACTCATTGTAGCTGCCAGCACTTTAAAGGAAGAGCAGAAAATTGTTTTACTTGGGTCTCTTTAAAGCCACACAGCCTGGGGTGTTGCAGACGGAGAAACTCGTGCAATGTACAAGATGGCCCTGTGTCCTGCATAGAAGGTAGGGTGTGAATTTGGGGGGTACAGCTGCTTTGTGTTTTACATAACGACCTGATACTTGGTGCCCGGATGAGCAAGAGGCTCTGCTGCTCTCGGTCTCTTTCTCCCAAGAGCAGACTGGCCAGTGGGATTGGACAGCGTGCGTTGGATCCCACTCTTTTGCACTGGCTGCTTTTCCCTTCTACCCTGGGAGGCAGGGGGATATCGAATGAGTTACAAAGAGAAATGTTAATTTGTAAATAGAAGAAAAAAAACATTGAAAAGTTTAATGTTCAGTAGAATAAATTAATTTTATTTAAAAAAAACTTGTAAAAGAAATGGGAAAATTATTGTTCCGATTTTGAAATAAAATAACTC
>TRINITY_DN5302_c1_g1_i5 len=3367 path=[2:0-1546 3:1547-1547 4:1548-3366]
ACTTCCAAACCCAAGGTCAGCATCCCGCTCTCAGCCATCATCAAAGTGCGGACAACCATGCCGCTGGAGATGCCAGACAAAGACAACACCTTTGTGCTGAAGGTGGAGAACGGTGCTGAGTATATCTTGGAAACGATCGATTCCTTGCAGAAGCACTCCTGGGTGGCGGATATTCAGGACTGCATGGATCCAGGGGACAGTGGAGATGATATCGAGCTGGCCTCCTGCGCCCAGGGAGCCTGCCTGCCTGGCAGGGTGTCCTCCTGTAGCTGTGAATTTCTGGCCGACGACGCTCCCAGGTTTCCAGACAGATGTGCCATGGCCGACGCCCCGCCTTCCGCTGCCACTGTCATCACAGCGCCCCACAGTAGGGTCCGGGACTCCTTCTCAGGGGAACACCTTCTCCATGTGCCACTGGAGAACTTCCTGCAGACGCTGGAATCGCCCGCTACCAGCGGCCATTTAACAGGGGAGGAAAGCGAGACCGAAGTGGAGATCAACCTCTCCGACTTCCCCTGGTTCCACGGGACGTTGTCGCGAATCAAAGCTGCCCAACTGGTGCTCTTTGGTGGGGCCAGGAGCCACGGCCTCTTTGTCATCCGGCAGAGCGAAACCCGGCCGGGTGAATACGTACTGACCTTTAACTTCCAGGGGAAAGCCAAGCACCTCCGGCTCTCCCTGAACGAGACTGGCCAGTGCCACGTGCAGCACCTCTGGTTCCAGAGCATCTTTGACATGCTCAGGCACTTCCACACGCACCCGATTCCCCTGGAGTCGGGCGGCTCAGCTGACATCACGCTCCGCAGCTATGTGGTGGCACAGGGACTCCTGCCTGACACCGGATCTTCCCAGGCGGTGGCCTCCCAGCAACCCAGCTGCAGAACCGACCTCCAGTCCCAGCACTACTTCTCCAGCTTCGTCCCAGGCTCTTTCCAGCCTGCCTCCCCCTCCGAAGGCAGTGCCGCCTCCTCCTCCGCTGCCGGCCACCCACACTACCCCCGGATGGAGGGGACGCTGAGCACCCGCAGCCGTAGCAACAGTGCTGAGCACCTGCTGGAGTCTTCGAACACAGGCACGGAGGACTACCATGAGAGTGAGGGCTCCCGCAACAGGACCAGGGCGGTTGAGAACCAGTATTCTTTCTACTGAGCGCCAGCTTTTGGGGTTCTCCCTCCTCCTGCTTCTGGGGGACACTTGTGCCATTTTGAATGAGCCTCCCCCCTTCCCTAGCCTGCTCCATTCTCGGACTCCAGAGGATAAGGATGTACTGCCACAGCCCAAACATGGAGCAGTTGCGTCCCTGGTGTCCCCCAGTCTTGCCTCCCATCACGGCGGCCTGTCCGTGTATCCCAAACTCCTTTCGCCGCCAGCATCAGGACCTGGGCCTTTCTTCTCCCCTCCCGCTTGCTCGTGTGTGTGTGTGTGTGTGTGTAACCCCCAGACCCACATCATGACCAGGAGGCCTAAGATATGAAGGAGTGAGGGTCTAGGATGAGCACAGCCAGGACCCAATGAATTCTGCACTGCTGCGATCACAGTCATTTTTTTGCCAAAATTATTGTAGAAATTGTCTCTAGCAAGCAGCACAGAATTACAGCTTGAATGGGGAGCGCTGTGAACTGGCCAATAGAATGCCAGCACTGCGAGCTAGCCGATGGGGTGCTGGCAGTATTCACGGCTGATTTTATAATTTTCCAGGCATTGAGGTTCTGGGTCACAGCTGCCGAAGAGAAGCAACCCAACACTGTGCGCGTGTACACACACACACACAGACACACACAGACAGAGAGGAAGAGAAGGACACCACCACCCATCCCCCAGGTTGCTAGGTCCCTGTGGTATTTTGTGAGGCTTTTTTAATGGAATGTCATGCTGGGAAATTCATTTGCATAATTTGCAGGGGTTGGGTGTATTTGCATAATTTATTGTTTGCAGAAACTCTCTGAATTTTGGAGGTAAAGTTACAGCATAGACAGGCCCCTGCACATGGTCTGCTTTCTGCTCTTGTCTGCTCCCTTCAGCCCACCCCTGCCAATACCTCCTTTTGCTTTCTGTCTGATCAGCCCTTCCCAGTGCACACTTGGCTCTCGCAAGAATGAGTTCTCCCTACCGGTTGTGATTTATGCTGCTCTTTACTGTGCCGCGGCAAAACATTACTGTGCGTTTCCCTGATGGAGACGGCTAGATGCTGCCAAGGGAGGAAGGACAGTGAATATCACCTGAAAGAGTTGCTCTCCCTCGGGGATAATTACCTGCAGTTTTTCAGGGCCAGAATGTTCTAAGGTGACCTTGTGGATGGAAAGATCTGACCAAAGTAGTTTTTCTTGGTAGCACAGAACACGGTGCCCACGCACACATCATCGAGTTAATAATGGAAAGGCCCATCAAGACTACACAGTAGCTTTTCATATCCTTTGCGGGATTAGTTGCTGCAAGGACACACTCTAGATCAGGAATGAGGTGGGGACCTACAGCTCCAGAGCCAAATCCAGCCAGCCCACAGTTAGTTTTTATTTGGCCCTCTTCCAATTCCTTGATCTGGCCCTTGGATCCAGTCCCTGCCCTCAAGTACTAAAAGAGTGAGCCATGGGGAAGGGAGCAGAGATGAGGGCACGCACTCAAGGCTAGGGGATGGATTCATGGCATCGATCCATGATCTGGACCCTCTCCTTCATTCTCTTCACCTGAACATGCCTCTTAAGAACCGCCATCCTAAACTCCTATCCAGTCTGCAGAGATTGTACTCCTTTTTAAAGTGGCCTGCAGATTCTGGACTTCTATTCCAGATGACCCGTAACCTCCTGTATCCCATATTTAAGGGCTTGACTGAAACCTTGTCCTACCTAAGATGTGTTCCCCTAAACAGCTACCCACTCATTGTAGCTGCCAGCACTTTAAAGGAAGAGCAGAAAATTGTTTTACTTGGGTCTCTTTAAAGCCACACAGCCTGGGGTGTTGCAGACGGAGAAACTCGTGCAATGTACAAGATGGCCCTGTGTCCTGCATAGAAGGTAGGGTGTGAATTTGGGGGGTACAGCTGCTTTGTGTTTTACATAACGACCTGATACTTGGTGCCCGGATGAGCAAGAGGCTCTGCTGCTCTCGGTCTCTTTCTCCCAAGAGCAGACTGGCCAGTGGGATTGGACAGCGTGCGTTGGATCCCACTCTTTTGCACTGGCTGCTTTTCCCTTCTACCCTGGGAGGCAGGGGGATATCGAATGAGTTACAAAGAGAAATGTTAATTTGTAAATAGAAGAAAAAAAACATTGAAAAGTTTAATGTTCAGTAGAATAAATTAATTTTATTTAAAAAAAACTTGTAAAAGAAATGGGAAAATTATTGTTCCGATTTTGAAATAAAATAACTC
>TRINITY_DN5302_c2_g1_i1 len=428 path=[0:0-427]
CACACACAGACACACACACACACTCTCTCTCACACACACACACCACACAGACACACACACTCTCTCTCTCACTCACACACACACCACACACATACACACACACTCCCCCCACACTTACTCATTGTTTCACACACACATCTCCACTGCCCTCATACAATCGCCACCTTAACCAAGCTTCTGCTGCCGCCGCAGCCTCCTCCGGGCACCAGTGCTGCCTGTCTGCTCCTAGAGTTCCTCTTCAACACAGCAGGCTGCTGGCCCTCGGCCTGCACATTTCAAGTCTCTGTGCAAACATTCACAGTGATACTATAAATTATTATGATTTCCTAATGAATAGAATATTGGTGCTTTATAATGCAGGTTGCTACTTGCCTTAGTTATCCAGGCATGTTATATGTAAATAAATAAGCAGAAACAGCTGAGCTAAG
>TRINITY_DN5302_c3_g1_i1 len=226 path=[0:0-225]
ACCTGTGCATATAAATATATCATCTTTCATTGTAGATCTAGGATCTTTGTCTGGCGTCAACCATGCTATTGGCAAGTATATTGTTAAACTACAAAATAAAATAGTAACAAATGTGGTACGACACTTTTTTTTCTTTTTCCTTTTCTTTTCTTTCTTTTTTTTTTTTTTTAAAATAAAGAGGCCTGTACATTACTAATCACAAGCTAGTATGAGAATTCAACAGAGG
>TRINITY_DN5302_c4_g1_i3 len=664 path=[0:0-663]
CACTTTCTGAAAGCAATACCACTGCGTGTGTGTGTGTGTGTGTGTGTGTGTGTGTGTGCACGCGAGAGAGAGAGAGAGAGAGTAGAGTTTATGTATGCACCTGGCTTACAACCTTTACTAAGGCCAAAAATATTGACTCTCTTCAAATGCAATATGGTCTTAAATGAGGCTGAGCCCTCCACTCTCTTGTATAAAAAAAAAAGAAAGAAAAGAAAAAGAAGAAAAAAAAGAAAAAAGAGTAACCTGTGCTGAGTTTCAATAGAACTGATCAGATACTGCAAAGCAAAGGAAATGCTAATGTGACACAGAGATCATTATGATTTCTTGCTTAAAATTAATGCAGTGCACTAAAAAGTCTCAAAAGAACCGGTATTTTCTTTAAAACCTCTTCCTTTAAATATGTACTTAATATTTTATCCCAGGACTATTAAAGAACTATTAACTAGGTTATGTATATAGAGATCTTTTTCCTTAGATGAACTGTGCTTACTGGTATTTTGGTGCTTTTCATAAACTTTGACTTAAACAACCTTCAGTGTTAATTTCTAACTAAACTATATTCTTCTTGGACACAAATACCTAAAATCAAACTTCGCAGGCAGCAACAGAATATTGTTTAGTGTAATCTTTAGAAAACTGGAGCTATGCGTGTAATGATACAGAG
>TRINITY_DN5293_c0_g1_i2 len=302 path=[0:0-155 2:156-301]
TCAACCCACTTGCTCTAACTGCTAGGGAGCTGGTGGGCTCTCCTTCACTGGAGTTTTCCAAAGAGAGGCTGGACAGCCTCAGGGACGCTGTACCTGCAGGTTTCCTGCATTGAGCAGGGGGTTTCACTAGATGACCTCTGAGGTCCCTTCCAACCCCGACGTTCCCTCACCGCCCCGGACTCGTGGAGCAGCCTGGGGTAGCGGTTTCCGCGAGAGCGGCGCGGATGGCGACAGATACACCTCGCTCCACAGCTCAGGCCAGTTGCTCCACCTCCTGTTCCGCCATCAGCCCAAGTTCCTCT
>TRINITY_DN5293_c0_g1_i1 len=327 path=[0:0-155 1:156-180 2:181-326]
TCAACCCACTTGCTCTAACTGCTAGGGAGCTGGTGGGCTCTCCTTCACTGGAGTTTTCCAAAGAGAGGCTGGACAGCCTCAGGGACGCTGTACCTGCAGGTTTCCTGCATTGAGCAGGGGGTTTCACTAGATGACCTCTGAGGTCCCTTCCAACCCTTGTCCGGCCTCAGAAGCGCTTACCCGACGTTCCCTCACCGCCCCGGACTCGTGGAGCAGCCTGGGGTAGCGGTTTCCGCGAGAGCGGCGCGGATGGCGACAGATACACCTCGCTCCACAGCTCAGGCCAGTTGCTCCACCTCCTGTTCCGCCATCAGCCCAAGTTCCTCT
>TRINITY_DN5293_c1_g1_i2 len=256 path=[0:0-86 4:87-255]
GCCAGTGAGAGAGAGCGACACAGACAGCCAGAGAGAGAGAGAGAGCCACACACAGAGCCAGCGAGAGAGAGAGAGACACAGAGACAGCGAGAGAGAGCGAGACAGCCCGAGACAGAGACCACGTCCCTTGGCAGCGTGTTCCCAATACTGAACCAGAATCTCATTGCCTGTCTCTTGAGCCCATTGCTTCTAGCCCTGCCCTCTGTGGCCGTGCAGAACGGCTCCTTGCCAGCGTTTCGGCGGCAGCCCGTTAGAG
>TRINITY_DN5293_c1_g1_i3 len=834 path=[1:0-587 2:588-664 4:665-833]
GCCCAGCGTCCTGTCTCCGACAGCGTCACAGTCAGTGCCGGACTGAGTCAGAGTAATGGTCCATCCAGCCCAGCGTCCTGTCTCCGACAGCGTCACAGTCAGTGCCGGACTGAGTCAGAGTAATGGTCCATCCAGCCCAGCGTCCTGTCTCCGACAGTGGCCAAGTTCAGTCAGTTTGGAGAAGTCCCCTAATGTAACTGAGTGATCCATTCCTTGTTCACTCTCAGAGGTCTCATTCCCTGACCACCTTGGCTAATGCCCATGAATGAACATATTTTCTAAGAATGTATCCAATCCGTGTTTAAGCTCACTGGCCTTCGCATCACCCTCTGGCAATGAGTTCCATGGATTATCTGTACGTTGAATGAAAAAACATTTATTTTTATTGGATTTAAATCTGCAGCAGGTTGGTTTCAGTGGGAGCCCCACGGTGCTAGTATTTTGAGTGAGGATAAATGATAGAACCTTAGAGCTGGAAGGGACCTCGAGGGCCATCTAGTCCAATGCCCTGCTTGGAGACAGGACGATGAGAGCCAGGGGGCTGGCCCAGCCTCTCCTTGAAAACCTCCAGCGAGCGAGCGAGAGACACAGAGACAGCCCGAGACAGTGAGCGAGAGAGAGTGAGACGCAGCGACAGCCCGAGACAGCGAGAGAGAGAGAGCGAACGAGAGAGAGCGAGACAGCCCGAGACAGAGACCACGTCCCTTGGCAGCGTGTTCCCAATACTGAACCAGAATCTCATTGCCTGTCTCTTGAGCCCATTGCTTCTAGCCCTGCCCTCTGTGGCCGTGCAGAACGGCTCCTTGCCAGCGTTTCGGCGGCAGCCCGTTAGAG
>TRINITY_DN5293_c1_g1_i1 len=632 path=[1:0-587 3:588-631]
GCCCAGCGTCCTGTCTCCGACAGCGTCACAGTCAGTGCCGGACTGAGTCAGAGTAATGGTCCATCCAGCCCAGCGTCCTGTCTCCGACAGCGTCACAGTCAGTGCCGGACTGAGTCAGAGTAATGGTCCATCCAGCCCAGCGTCCTGTCTCCGACAGTGGCCAAGTTCAGTCAGTTTGGAGAAGTCCCCTAATGTAACTGAGTGATCCATTCCTTGTTCACTCTCAGAGGTCTCATTCCCTGACCACCTTGGCTAATGCCCATGAATGAACATATTTTCTAAGAATGTATCCAATCCGTGTTTAAGCTCACTGGCCTTCGCATCACCCTCTGGCAATGAGTTCCATGGATTATCTGTACGTTGAATGAAAAAACATTTATTTTTATTGGATTTAAATCTGCAGCAGGTTGGTTTCAGTGGGAGCCCCACGGTGCTAGTATTTTGAGTGAGGATAAATGATAGAACCTTAGAGCTGGAAGGGACCTCGAGGGCCATCTAGTCCAATGCCCTGCTTGGAGACAGGACGATGAGAGCCAGGGGGCTGGCCCAGCCTCTCCTTGAAAACCTCCAGCGAGCGAGCGAGAGACAGAGAGAGCGAGAGACAGCGAGACAGCCAGAGAGATCGGAAGAGC
>TRINITY_DN5243_c0_g1_i1 len=2300 path=[0:0-373 2:374-2299]
TTTTTTTTTTTTTTCTTAATGACAAGAACATTGCATTTTTATTGGAAGAAAAGCATGTAGAATAGTATATTTGAAGAAAGGCAGCACCACAGAATGGCTTCACATAAAACCATCTTCAACTCAAGTGGAGGAGAGAGTATAAGACCGTCACCACATTCAGCTTATAGAGTCCTTTATATGTAGTTTTAAAAAAATTGTTATACATATCAGCTGCAATCCTGAACTCAGAAGTCAATGGCAAAACTCCAGGTGAGTTTAACGGTAGAGGATTGCACTTTTTTTTTTTTTTAAATTAAAGGCAAAGGTACCTAGCTTAATTACTAAAAACAATTATTTAACGTAAGACCCACTGCGAGGTATACCATAATGAGGAGCATGTGTGCTCATGTGCGTTTATAATATAGCAATAAAAAATGCCCTTTAAGTGGTCTGAACAGGCATCATTTCTCACAAACTCCATCAGTGATTTTTTACAAAAAAAATCATTGTTACATTAAGCCACATTAACATCCGACCATTTTCATTATTCAGCACTAGCAAGAAGAGAAAAGGCAAAAACACGCTCACTGAAATTGCCGTTCGCGAGCCCTGAACATTGAGACTTTCACATGATCTGCTTACAATAATGCAAAGCATTTTATACAAGTAGTTTCATAGGAGTGTCCTTGTAGCGAAGCATCCTTCCATTCCACTGAAGCTGCCTTAATGCTCACTCTTATTCCAAAGTTACAGTACAAATATCCAGTCTGCATAATACACTGGCATTCTCACTTAAAAGTGTTCCTAGACCTCAGTTTATCTTACAGACAAGTGAAGTATCATGTGGAATTCACACTCCGAACTTCTCACCTGTAAAGGGCACTGCTGGCAAGAGTGAGTGTGATCAATCCTATCATTTTCAAGGAATAGGAGGGTATATTCAAGATAGCTAGATCATTCCCTTACTAGCTCAGCATTGGCCTGTACCAGCTTGTATGTGAACCTTACTTATGAATAGTTCATAAGTAGTTCATTTAGGCCCAAAATTAGGATTCTCCCTTTAATGCACATTTGGCCCTTTTTAAGGCTAGATTTAAAATGTATGTGGATATGTCAGAAAGTTCCATGGATCTTTCTGCACTCGGAGACTTTCTAAAAAAAGGTATTCCAGCAGCATCTCAACAGTTTTGTATCATAAGGAGCCCTTAAAAAGCTAGATTAACTTCCCAGACAGCTACTGTTTCTTCTTTTCTAAGACATGCAGTAAGTCAAGATAGCATGGACTTTGACCAATCCCAAACAGGGTTAATGCAAACTCCCCTTGAAGTCAATGGGAATATTTTTATTGGACAGTGGGAGTTGGATTAAGCCCCTAGAGACCAGCCGACATGTCAGTCATGGTAGCCACTGATGTGAACACAGAAGCAAGAAGGGCTACAATTCATTTGATAACAAAAAACAATTAACTGTTGTGAATCCCATGGCGTTCCTGATGCAAGGCATCTAGAGCAGCAATTTATAATTAAAGGTTTAGCTATAGCAGAATGATAGCACAGCTGTTTTGAACAACATATACCACAAAATGGAGCCACAGGTACAGCACACAGGTGATTTATGGTGTTCCCAATGCAAAGGGTTTGCTCTGGAAAAAAAGCTCCTTGATGGTCCTTCCGAATGGAAAGGTGGTACCCAGGAGCAGCAAGTAAAATCAAGATGGATTTTTGTGGCAAACCACAAAGAACAATCTAAAAGGGATAATTATGGAGTGGGGAGATCATGTGTATCATTCCCCTAGCATACCCTTAAAATTAGACTTAAAAGATTAAACCCGCTTTAAAAATTAATATAGAATTATCTATTTCTAAAATCTGCTAAACTAAGAGTCTGTTAAAATGACATGCCCACCCACCTGCCATTTGAATAGAAGCTATCACTTACTTTTAATTAGTGTTTGTTAATTAACTAAGATCACTGAAAACCTGATTAAAATCTGCGTCACAGAATAATAAAAACAAATTCTAGCAGACATAGCCCCACCTTCATAAGGTGTTCGGGCCTGATCTAATTCCCATTAAAATTGTCTCTCTTCACGGTCTAGTCTGTGTAGGATGGGACCCTAAATAAAAAAAGGAATTTTAGAATGAAAGATTGCTAACAAATGAGATTTTCTACTGTAAAAAGGACACACACATGTATATTTCTAGAGAGAATGCAAGCTTTGCAACTTATATCTGAAAAAAACATTGCATTTTAGCCAGTAAAGTGACAGTTACCAATCGAACACTGCACTATTCTATCAAATTAGACTGGGTGGGGTGGGG
>TRINITY_DN5243_c0_g1_i2 len=446 path=[0:0-373 1:374-445]
TTTTTTTTTTTTTTCTTAATGACAAGAACATTGCATTTTTATTGGAAGAAAAGCATGTAGAATAGTATATTTGAAGAAAGGCAGCACCACAGAATGGCTTCACATAAAACCATCTTCAACTCAAGTGGAGGAGAGAGTATAAGACCGTCACCACATTCAGCTTATAGAGTCCTTTATATGTAGTTTTAAAAAAATTGTTATACATATCAGCTGCAATCCTGAACTCAGAAGTCAATGGCAAAACTCCAGGTGAGTTTAACGGTAGAGGATTGCACTTTTTTTTTTTTTTAAATTAAAGGCAAAGGTACCTAGCTTAATTACTAAAAACAATTATTTAACGTAAGACCCACTGCGAGGTATACCATAATGAGGAGATCGGAAGAGCACACGTCTGAACTCCAGTCACCTTGTAATCTCGTATGCCGTCTTCTGCTTGAAAAAAAAAA
>TRINITY_DN5284_c5_g1_i1 len=2854 path=[0:0-2853]
AGCGAGGGGAAGAGCCGTGTGTGGGGGAGTCAAACGTTATCCTGAATGAGGAGGAGCTGGGGGGCCCATTTCCCACATCTGATCTCTTCTCACTGCTCAGCCAAAAGGATGACCATTCTTCCATCTGGGATCATCAGTACGCAAAGAGAACAGAATCTGCTGAGAAAGGGAAAGGAGCAGCCACCGCCAAGGAATTGCCTGACCTAGTTCCAAGGGACTTGGCTAAAGAACCGCTGAGTACGCAAGGAGGGAGCCAGCCGACATTGCTGCTCATTGTTAGAGGGAGACAGCTGCCATTGCTGACAGAAGCATCAAAGAGCGAGCTGCTGAAAATGAACACCGTGGATTCCCTGTTGTCAAAGCCATTCTCAAAGCTCTCTCATGCTGAAAAATGTCAAGTGAAAGATCTGGGACCTGACCGTCCAGATCTCCAACTTGCGCAAGCTTCCCGTGACAGAGGGAAGGACTACACACGCCGGTTCAGCACATCCTGGTACGAGAGGAAGAAGTGGCTGTGCGGCAGTGTTTCAAAGAACGCATTGTTCTGTTTTCCATGCTTGCTGTTTGGAGGTGAGACGTCGTGGACCAAGACTGGAGTGAAGGACTTAAAGCATCTAGCTGACAAGGTAAAGAAGCACGAAGAATGCAGAAGTCACATTGACAACTGTTTCACACTGGCCACATTTGGTAAAGCCAACATAGTCCCACAACTGGATGAAGGTTACCTTCTGAGAGTTAGAAGGCACAATGAGGAAGTTGACCACAACCGGTACGTTCTTTCCAAAATAATAGATTGTATTAGGTTCTGTGGTGCTTTTGAGTTGGCATTGCTCGGTCACGATGAGACTGAGGACTCTTTGAACCCAGGAGTATTTAGAGCCTTGGTTGACCTGATTGGCAGCATCGATTCCGCAATGGAGAAACATTTGAAAACTGCCACAGTCTTCAGGGGCACATCAAAAACAATCCAAAACAAACTCCTAGACTGCATGCTCACAGTGGCCCAGGATTTCATTATCCAGGAGTTGAAAAGCACAGAATATGTAGCTATTCAGGCTGATGACACCACAGATGTGTCAGCTCACTGCCAGTTAGTCCTGATTTATCGATACATTGATGGCGGAGGCTCAGCTGTAGAGCGTTTTTATGGTTTTACACAGTTGGAAGACTCTCGTGCAGAAACCATTGCCACAGCATTGCTGCAGCAGTTGAATGCTGTTTTCCCACAGGACAGCGACAAAGAGAAACTGATTGCTCAGAGCTATGATGGCGTGAGTGTGATGCGTGGGCAGCATGGGGGGGTCCAAAAAAGAATACGGGACGTATACCCAAATGCTCATTACGTCCACTGCTATGCACATCAGCTAAATCTGATCATGCAACAAGCTGTGTCCCAGATAAAGGAAGTTAGAGTATTCTTTGCAGATCTGAGTGGATTAACAGCCTTTTTTTCATCGTCTCCAAAAAGGACTGAGATTTTGGATATGATAGTGAAGAGAAAGCGGCCCAGATCACCTGCCACACGCTGGAACTTCAGCGTCCGGACGGTAAATGTAGTTCACGAGCACCGAAATGATCTCATCGACTGCTTTAACCACATAAGAAGTGGCCATTTTGATGCCATTGCAACTTCTGAGGCCTGGGGATTTGTTCGAAAGCTGGAAGACGACAGGGAATTCCTTTACTTCCTCTTCTTCTTTTATAAAATAATGCCTCACGTTACAGTGCTTTACGACCAACTCCAAAAGAGAGAGATTGACTCTGTAGCTGTTCAGAGATTTACTTCCGACTTTGTAAAGAACATCAATAGAGTGAAAGAGACTATTAAGGATCTGCACTCCGAATTGCCAGCACAGTCTCAGCTCCCGAGAGGTAGCACCATGGACACCTTGGATCAAATCGCAGTGGAAGTCTGTGATATCATCATTTCGCATGCAAAGGAACGATTTGCGTTCACAAAGCATCTAGTGAGTGCAACTTTATTACAGGGGACTCTTTTTGAAGCGCACAACCGACGCTTTCCAAAGCAAGCATTAAAAGAGACAGGGGACGCCTACCCCATGCTGCAAACAGACAGACTGATGACGGAGCTTTCTGTTCTGTATGGGAAGAGAGAATTATATGGTCTGAAGGATGCCTCTGAGCTACTTCATACGTTGCTGGACAATAATCTGCAGGACAGCTTTGCTGAAACTTTGAAACTGGTTAGAATTGTCATCACAACGCCGACGACAACTGTGGAATCAGAATGGTCTTTCTCTGCTCTGCAGAGAATAAAAACCTTTTTGAGGAACACAATGACGGCGGAAAGACTCAACGCATTGGCAATGTTGTCGATAGAGAAAAGGCTGATCCAGCGAATTCCTGACTTCAACCACAGGACAATTGAGCTGTTTGCAAATCTCAAAGACCATCAGATACCTTTGTTGTACAAGCGATAGACCTGTGCCAACGTATGTTTGTATATCAAGTGCAGTGCACCCTTGAAGGGGGTAGGCCGGTGAGGCAAAGTTGCTGGGAGGATAAGGAGCGTTTGCTAGTTGAGTTCTTGGCTAATTTGTTCTGTGGGGGTGGTTTAGGTTGTGTTTGAGGGTATGTTTCGTTGCAGTTTAATAAACCCTTGCCTTGAGTCCAAGATCTGTATTCAGTGTGGTTTATTTATATAGAGCCAGCAGTGGATCTGGCTGGTGCTTTACTGTTGTTGGGAGACAGATTCCTGCCCAGTGGGCTTACAATCAGAGATGGACATGGATGAGAGGAACAAACAGGGAAAGACAGACACACGCGGAGGCTGAGAGGTTGTAACTTGCCCAAGGCCATCCAGGGAGTTCACTAGCTATGGTGAGATTCGAAC
>TRINITY_DN5273_c0_g1_i1 len=1225 path=[0:0-1224]
GGGGCCCTTTCCCCCTTTGTGGTGGATTTCGGGGGGGGGGATAAAAGAGGGGAGAAAGGGGGGGGGGGGGAGAGAGGGAGTGTTTAACCATATGTATTGCTTCTTTATGTCTACAGAGATAAAGCTATGTTCTGATACTTTTATTTATTTCATAGATTTTCATAGATTTTTGCAATAGCAAACAAGATTTAGGGAATTTCAGAATTAATGTTGTAACTGGAGGGTCGTATCGCGCTTTAGCATGCCAAGTGGCATCTTTTAGTATAAGGCTAAGCTAAAATTCTCTATATTTGCTACTTGGTATTTTATCTCACCATGACTTCTACATAAAAGGTTGATCACAGGAATTCTGAGGCTCCCTTTTATCATCTTAGAAAGTGTTTACTTGAGTACTTGGAGAACAACATTTCAAAGTCACTGTCAGCCCAGACAGACACTAAACAATATACAACCAATTTTAAACAAATATTTGCTGACATGCCTTTCTGAAAAGTACATTTTTAAACATACAAAAATAAAACAGACAGCCAGAAGTCTTGTTAGTAGACACAACATGGTTCATTATTTGGATTCTTTGAGAAATAAGATTGGAAGACAAAGGGGTTGATCTCAAGTCCCACCCAGCCTGTGTGCAGCACACGTGGTTTCTGCAGCCTCACTATGGGGACTATATAGCATGTTGGTTTCTGCACGCATACCTACGCGTAAGCCACATGTGCAAGGGTTTGGGGTCAGCCCCCCAAAATATTCTGAATATATATATTTTTTTAAATGCATGAATGGCTGTATTCTAATTGGAGCACAAATACTAAGGTAGAAATGAGGCAAGTTAGATTTCTGTTGAGATTAACTCAAATTATTAAAAATTGGAGTCTTCAAAAAAACTGAAATGACTAGATCCATTGGGGTCTCTACACATGACTAGATTATTTCCAGAAGATGACATGTTGGTAGTTTCCACTAATGTTGTACAAAGAACAGAACAGGTCAGAGATTATACTCCTAATAAAGTGACCCCTTAACTTTATTGAAGAAAAAAAAAAGTTTTATCCTCAGGCCAAAACGTTGGAGTCACTGATTTCTGGCAACAGACTATGGCCAAGACCCTGAAACCGCTTTGGAGAAGTCTCAGTGAACTTATGGTGAAAACAGACACGATGCGAACCCCACTTTAACACTGTTTTAACATTTCTTATACATGTTGCAGGGCTATATTGGTTCCCTA
>TRINITY_DN5269_c0_g1_i2 len=404 path=[0:0-210 2:211-403]
CGAACCTTCATCCATTGGGATCCTGAGTGTTTGAACCTCATATTCTTCATCTGCCTTCCCCTCTTCAGGGGTAGCAGGTGATTTTTCCTTTCCCAAGCTCCTATTTCCTGAGACCATCAGCTTCAGCTCCTTGGACATGATGCTGCCTTCCCCCTCCATCTCCTCCTCTTCCTCCTCATCCATGGGGCCTGGAGAGGCGGCCAAATCCAGCTGCACAGGAAAAGAAAGGGTTAAAGACTTGTGCAACACCAGCATAGAGAACCCAGGTGTCCTGGATCTCAACCAACCTCTCCTGTAACCCATCCACTCTCAGAGAACCCAGGGGTCCCAACTCCCACTCCCCTCTGCTCTAACTTGCTAGCCCCCTCTAGACCCTGAGCCAGTAGGGTTGGTTGGTACCACCT
>TRINITY_DN5269_c0_g1_i1 len=337 path=[0:0-210 1:211-336]
CGAACCTTCATCCATTGGGATCCTGAGTGTTTGAACCTCATATTCTTCATCTGCCTTCCCCTCTTCAGGGGTAGCAGGTGATTTTTCCTTTCCCAAGCTCCTATTTCCTGAGACCATCAGCTTCAGCTCCTTGGACATGATGCTGCCTTCCCCCTCCATCTCCTCCTCTTCCTCCTCATCCATGGGGCCTGGAGAGGCGGCCAAATCCAGCCGCCCCGATCCAGCAGGTCCCCCCGCTCCGGCGCTCTCGGGGCCCCAGCTACACCCGACGTGGGGGGGAGGAGAGGGATCCGGGAGGGAATGTTGGGGGGGGGGGGGGCGGGGGGGGGGTATACCC
>TRINITY_DN5269_c0_g2_i4 len=477 path=[1:0-199 5:200-200 6:201-476]
CAGATGACAAAAGCGGCGCAGCATTTGCCTCCTGCAGTTTCTTGCGGAGGCGACCACCCCGTGAGAAAGTGTCCTAGGTTTCCCTGACCCTGCTTTCTGCAGCTTAGCGCCCCCTAGGGCCACACTGGGGTCAGTACTGACTGCAAATGGAGAACGCTCCCTACTGAGCCCCTTGCAGCCCAGGACCCCCAGAAACTCACCGAACCTTCATCCATTGGGATCCTGAGTGTTTGAACCTCATATTCTTCATCTGCCTTCCCCTCTTCAGGGGTAGCAGGTGATTTTTCCTTTCCCTGAGAAGGGGATGGGGAGGAGGCAGGGAATAGAACAAGAATTCAGTACGAGAAAAGCATCTGACCTCAGAAACAGAATCCAGGCATCCCAACTCCTACTCTCACCTGCTCTAACTCGCTCCTTGTCCCAAAGAACACCCTCCCCTAGAACCCAGGAGTCTTGGTTCCCAGCCTCCCTCCTCTA
>TRINITY_DN5269_c0_g2_i2 len=1753 path=[0:0-50 4:51-1475 5:1476-1476 6:1477-1752]
GGCGACCACCGAGATCTACACTCTTTCCCTACACGACGCTCTTCCGATCTGGCATGCTACATTGACGTTGGTAGAGTTGACAATGCTCTCGAGGATCTTGGCATTGGCAGGGCTGACGCTACTCAGGTTGACATCGGCATTGCAGAACTTGACTTTGCCCTGAACCCTGTTGACGTTGGCTTGAGTCGCGTCAACAGCAACGTTATTACCATCACCAATGGCCTTCTTGGCATTGATGTGTCTCAAGGCAACCTTTGTGTGAGTCTTGTTAACATGATTTATGTTGGTTGGGGTCTCATTGGCATCCTGAACTTTGACATGACTCAAGTGGGCATTTACTGGAGCACTGACTTTGACACCATGAGTATTGATGTGACCATTGACATCACTAGCATTGATGTGACTCAAGTTGCCAATTGCATCTTCACTGATGTCATTGCTTTGACTTGCATTGATGTCAGGGAAGTTGACATCCTCTTGAACTGTACTGATGGGCCTCAGGTGGGTGCGTCGATGCCGGATAATGTGCGAGCTCAACCGAAAGCTCTTCCCACACTCGCCACAGACATATGGCTTCTCACCGGTGTGGACACGCCAGTGGTCCACCAAGTTGGAGTGGTGGGTGAACCTCTTTCCACACTCAGCACAGCCATATGGCTTTTCCCCAGTATGTGTACGCCGATGGTTAGCCAATGTGGAACTGCCAGAAAAGCGCTTCCCACACTCTTGGCACTGATATGGTTTCTCGCCAGTATGGGTTCTCTGGTGGCGAGTCAGGCAGGAGCTGCCAGTAAAGCGCTTGCCGCAGACGGCACATTCATAGGGGGTGACACCAGTGTGACCACGCCGGTGAAGGTTGTAGTTGGAGCTCTGGGAAAAAGCTTTACCGCAGAGTTCGCATCGATATGGGCGTTCCCCGGTGTGAAAGCGCCGGTGCTGGAGTAGGTTGGAACTGGCCGTGAACGCTTTACCGCAGACAGTACAGACATATGGGCGTTCACCAGTGTGTGTCCGACGGTGCTTGGTGAGCGCCGAGCTTTGGTTAAAGCTGCGGCCACAAACGCTGCAGGAAAAAGGTTTCTCCCCTGTGTGGATGATCTGGTGCTTTGCCAGGTTTGACCGGCGGCTAAAGCTTTTGCCACAGACACCACAGGTCGTGTCTGGCCGTGCCGAGGAGGAGGAGGGAGGCGAGTTCCTGTCCATGGGGATCTGGAACTCGTGCACCTCAAAGCTGGGGCTTCCGCGTGTCCCTGCATCCACCTGAAGCTCCTCTTCTTCGTCCTTGGGAAGTGAGCCCTGGACAGCCACGGACTGCAACAATTGGCCATCCATGGTGACTCGCAGCTTCTGCACCTTAAACTCTTCTTCCTCCTTGTCAGCCTTTAGCAGCCTCTTCTTCATCACTGGCTCTTCTTCTTCTTCTTCCTCCTCCTCCTCCTCCTCAGAAAGACCATCTGGGAAAGCAGCTGAGTCCATCGAACCTTCATCCATTGGGATCCTGAGTGTTTGAACCTCATATTCTTCATCTGCCTTCCCCTCTTCAGGGGTAGCAGGTGATTTTTCCTTTCCCTGAGAAGGGGATGGGGAGGAGGCAGGGAATAGAACAAGAATTCAGTACGAGAAAAGCATCTGACCTCAGAAACAGAATCCAGGCATCCCAACTCCTACTCTCACCTGCTCTAACTCGCTCCTTGTCCCAAAGAACACCCTCCCCTAGAACCCAGGAGTCTTGGTTCCCAGCCTCCCTCCTCTA
>TRINITY_DN5269_c0_g2_i6 len=2620 path=[3:0-917 4:918-2342 5:2343-2343 6:2344-2619]
CCCTGCATACAGCCTCCCCATTTAGCTGACCACCCCAAAGCTCACCTATGAACCCACTTCTCTCCAAAAGAAATTCATACCCTCAATTCTATAATTTCACAGCTCCAGGGAGGAGGGAATTTGGGGTAACCCCACTAATTAAGAGATCCCAAATTGGTGCAAGGTGGTACCTCACTCTCTTGGCCTAGCCCCTTTTGGACCCTAGGCCTAACCCAAAGTTTTCTTTTCTTCTCCCCAAGAATCCAGCAACTGGACCCCCAAATCTTTCCTTGTTTTTGTGAGAAAGAGGGAGTCAGGCAATGGAAGAAGATATTGGGGTACCCTGCCTTTCACAGGTGACAACTCAGAGTCCCACCATCTTGCTCATGTCTTAGAGACCCTCCACAATTTTGGGTGGATTTGTAGAAGGTCTATCATCCACTAGGTTTCCCACTATCTCTGCCCCCATCCCGACTTTTAGGCTGTGAACCCCTCCCCCCTCATTCCAGAGAATTTAAGGCCCATCTCTTCAGGGTTATCAAGGAAGGTCTCTTATCTAAAAGACTTCAGATACTTATGGTGAACTCCATCCCATCTATGATATCTCTTGGGTGCCAAGAAGGTTTCTCCACCAAGAAAGAATGGCCGCTAGCCCTGCCCCTCTAGGGCATCTCAGGCCCCATCTGTCTACGTCCAACAGCTGTTTCCACACTCCGTACAGCTATAAGGTCCCTCTCCCAAAGGTGAGCCTTGTGTCTTCTGCCGGCTGGATTTGGCGAGATGGAAGCCTTTGCCACACTGGCTGCAGATAAGAAGCCGGTCACCCTTTTCCTCATCATCTTCCATTACTCCAACATCATCAATGTTCAAGTCAATATTGCCCATGCCTTTGTCATTGATGCTCTCAAGAGTCACACTGAGGTGATCAAAATCCTTGGTGCATGCTACATTGACGTTGGTAGAGTTGACAATGCTCTCGAGGATCTTGGCATTGGCAGGGCTGACGCTACTCAGGTTGACATCGGCATTGCAGAACTTGACTTTGCCCTGAACCCTGTTGACGTTGGCTTGAGTCGCGTCAACAGCAACGTTATTACCATCACCAATGGCCTTCTTGGCATTGATGTGTCTCAAGGCAACCTTTGTGTGAGTCTTGTTAACATGATTTATGTTGGTTGGGGTCTCATTGGCATCCTGAACTTTGACATGACTCAAGTGGGCATTTACTGGAGCACTGACTTTGACACCATGAGTATTGATGTGACCATTGACATCACTAGCATTGATGTGACTCAAGTTGCCAATTGCATCTTCACTGATGTCATTGCTTTGACTTGCATTGATGTCAGGGAAGTTGACATCCTCTTGAACTGTACTGATGGGCCTCAGGTGGGTGCGTCGATGCCGGATAATGTGCGAGCTCAACCGAAAGCTCTTCCCACACTCGCCACAGACATATGGCTTCTCACCGGTGTGGACACGCCAGTGGTCCACCAAGTTGGAGTGGTGGGTGAACCTCTTTCCACACTCAGCACAGCCATATGGCTTTTCCCCAGTATGTGTACGCCGATGGTTAGCCAATGTGGAACTGCCAGAAAAGCGCTTCCCACACTCTTGGCACTGATATGGTTTCTCGCCAGTATGGGTTCTCTGGTGGCGAGTCAGGCAGGAGCTGCCAGTAAAGCGCTTGCCGCAGACGGCACATTCATAGGGGGTGACACCAGTGTGACCACGCCGGTGAAGGTTGTAGTTGGAGCTCTGGGAAAAAGCTTTACCGCAGAGTTCGCATCGATATGGGCGTTCCCCGGTGTGAAAGCGCCGGTGCTGGAGTAGGTTGGAACTGGCCGTGAACGCTTTACCGCAGACAGTACAGACATATGGGCGTTCACCAGTGTGTGTCCGACGGTGCTTGGTGAGCGCCGAGCTTTGGTTAAAGCTGCGGCCACAAACGCTGCAGGAAAAAGGTTTCTCCCCTGTGTGGATGATCTGGTGCTTTGCCAGGTTTGACCGGCGGCTAAAGCTTTTGCCACAGACACCACAGGTCGTGTCTGGCCGTGCCGAGGAGGAGGAGGGAGGCGAGTTCCTGTCCATGGGGATCTGGAACTCGTGCACCTCAAAGCTGGGGCTTCCGCGTGTCCCTGCATCCACCTGAAGCTCCTCTTCTTCGTCCTTGGGAAGTGAGCCCTGGACAGCCACGGACTGCAACAATTGGCCATCCATGGTGACTCGCAGCTTCTGCACCTTAAACTCTTCTTCCTCCTTGTCAGCCTTTAGCAGCCTCTTCTTCATCACTGGCTCTTCTTCTTCTTCTTCCTCCTCCTCCTCCTCCTCAGAAAGACCATCTGGGAAAGCAGCTGAGTCCATCGAACCTTCATCCATTGGGATCCTGAGTGTTTGAACCTCATATTCTTCATCTGCCTTCCCCTCTTCAGGGGTAGCAGGTGATTTTTCCTTTCCCTGAGAAGGGGATGGGGAGGAGGCAGGGAATAGAACAAGAATTCAGTACGAGAAAAGCATCTGACCTCAGAAACAGAATCCAGGCATCCCAACTCCTACTCTCACCTGCTCTAACTCGCTCCTTGTCCCAAAGAACACCCTCCCCTAGAACCCAGGAGTCTTGGTTCCCAGCCTCCCTCCTCTA
>TRINITY_DN5269_c0_g2_i3 len=452 path=[2:0-130 8:131-451]
TCTCCTGGAAGAGAAAAGGGGAAATAAACGACAGGGACTCTGTCTCTTGTATGTTCCTAAATTTTGAAGTGCAGAAACACACCCAAGCCCAACACCCCACTAAGGTTTTTACCAGACACTCCCATAGGCCGAAATGGAAGTGTCAGGTAAAAAGTGACTGAAGGTAACTAACAACCCTACATCTCACCCATCACACGGACTCCTCAGCCTTGGTCCCAGCCCTGTTCCCTTCCCAGCCAGCCTGCCCCACACACCCAACTTGTGCTTTTGGTGGGTTACTAACCAGCTGATTGGAGAGGAGCTGACGCATCGTCCCCCAGTGTAGAGGGGCAGGAAGAAGTCCCAGGACAGTATTTCAGCACATTCCAGTCCCACCGCACCACTGGACTCGATTGGGGAAAGCTAATTGAAATTATGTCCTAAGTACGTAACACATTAGCAGACTGGTGAGG
>TRINITY_DN5269_c0_g2_i1 len=2750 path=[3:0-917 4:918-2342 5:2343-2343 7:2344-2428 8:2429-2749]
CCCTGCATACAGCCTCCCCATTTAGCTGACCACCCCAAAGCTCACCTATGAACCCACTTCTCTCCAAAAGAAATTCATACCCTCAATTCTATAATTTCACAGCTCCAGGGAGGAGGGAATTTGGGGTAACCCCACTAATTAAGAGATCCCAAATTGGTGCAAGGTGGTACCTCACTCTCTTGGCCTAGCCCCTTTTGGACCCTAGGCCTAACCCAAAGTTTTCTTTTCTTCTCCCCAAGAATCCAGCAACTGGACCCCCAAATCTTTCCTTGTTTTTGTGAGAAAGAGGGAGTCAGGCAATGGAAGAAGATATTGGGGTACCCTGCCTTTCACAGGTGACAACTCAGAGTCCCACCATCTTGCTCATGTCTTAGAGACCCTCCACAATTTTGGGTGGATTTGTAGAAGGTCTATCATCCACTAGGTTTCCCACTATCTCTGCCCCCATCCCGACTTTTAGGCTGTGAACCCCTCCCCCCTCATTCCAGAGAATTTAAGGCCCATCTCTTCAGGGTTATCAAGGAAGGTCTCTTATCTAAAAGACTTCAGATACTTATGGTGAACTCCATCCCATCTATGATATCTCTTGGGTGCCAAGAAGGTTTCTCCACCAAGAAAGAATGGCCGCTAGCCCTGCCCCTCTAGGGCATCTCAGGCCCCATCTGTCTACGTCCAACAGCTGTTTCCACACTCCGTACAGCTATAAGGTCCCTCTCCCAAAGGTGAGCCTTGTGTCTTCTGCCGGCTGGATTTGGCGAGATGGAAGCCTTTGCCACACTGGCTGCAGATAAGAAGCCGGTCACCCTTTTCCTCATCATCTTCCATTACTCCAACATCATCAATGTTCAAGTCAATATTGCCCATGCCTTTGTCATTGATGCTCTCAAGAGTCACACTGAGGTGATCAAAATCCTTGGTGCATGCTACATTGACGTTGGTAGAGTTGACAATGCTCTCGAGGATCTTGGCATTGGCAGGGCTGACGCTACTCAGGTTGACATCGGCATTGCAGAACTTGACTTTGCCCTGAACCCTGTTGACGTTGGCTTGAGTCGCGTCAACAGCAACGTTATTACCATCACCAATGGCCTTCTTGGCATTGATGTGTCTCAAGGCAACCTTTGTGTGAGTCTTGTTAACATGATTTATGTTGGTTGGGGTCTCATTGGCATCCTGAACTTTGACATGACTCAAGTGGGCATTTACTGGAGCACTGACTTTGACACCATGAGTATTGATGTGACCATTGACATCACTAGCATTGATGTGACTCAAGTTGCCAATTGCATCTTCACTGATGTCATTGCTTTGACTTGCATTGATGTCAGGGAAGTTGACATCCTCTTGAACTGTACTGATGGGCCTCAGGTGGGTGCGTCGATGCCGGATAATGTGCGAGCTCAACCGAAAGCTCTTCCCACACTCGCCACAGACATATGGCTTCTCACCGGTGTGGACACGCCAGTGGTCCACCAAGTTGGAGTGGTGGGTGAACCTCTTTCCACACTCAGCACAGCCATATGGCTTTTCCCCAGTATGTGTACGCCGATGGTTAGCCAATGTGGAACTGCCAGAAAAGCGCTTCCCACACTCTTGGCACTGATATGGTTTCTCGCCAGTATGGGTTCTCTGGTGGCGAGTCAGGCAGGAGCTGCCAGTAAAGCGCTTGCCGCAGACGGCACATTCATAGGGGGTGACACCAGTGTGACCACGCCGGTGAAGGTTGTAGTTGGAGCTCTGGGAAAAAGCTTTACCGCAGAGTTCGCATCGATATGGGCGTTCCCCGGTGTGAAAGCGCCGGTGCTGGAGTAGGTTGGAACTGGCCGTGAACGCTTTACCGCAGACAGTACAGACATATGGGCGTTCACCAGTGTGTGTCCGACGGTGCTTGGTGAGCGCCGAGCTTTGGTTAAAGCTGCGGCCACAAACGCTGCAGGAAAAAGGTTTCTCCCCTGTGTGGATGATCTGGTGCTTTGCCAGGTTTGACCGGCGGCTAAAGCTTTTGCCACAGACACCACAGGTCGTGTCTGGCCGTGCCGAGGAGGAGGAGGGAGGCGAGTTCCTGTCCATGGGGATCTGGAACTCGTGCACCTCAAAGCTGGGGCTTCCGCGTGTCCCTGCATCCACCTGAAGCTCCTCTTCTTCGTCCTTGGGAAGTGAGCCCTGGACAGCCACGGACTGCAACAATTGGCCATCCATGGTGACTCGCAGCTTCTGCACCTTAAACTCTTCTTCCTCCTTGTCAGCCTTTAGCAGCCTCTTCTTCATCACTGGCTCTTCTTCTTCTTCTTCCTCCTCCTCCTCCTCCTCAGAAAGACCATCTGGGAAAGCAGCTGAGTCCATCTGAAAAGCAGGAGTGTTATTTACTCACTAGCCCTAGGGTTGCCACCTGTGGTGGGTTTTTTTACCCAACACTCCCCCATAGGCCAAAATGGAAGTGTCAGGTAAAAAGTGACTGAAGGTAACTAACAACCCTACATCTCACCCATCACACGGACTCCTCAGCCTTGGTCCCAGCCCTGTTCCCTTCCCAGCCAGCCTGCCCCACACACCCAACTTGTGCTTTTGGTGGGTTACTAACCAGCTGATTGGAGAGGAGCTGACGCATCGTCCCCCAGTGTAGAGGGGCAGGAAGAAGTCCCAGGACAGTATTTCAGCACATTCCAGTCCCACCGCACCACTGGACTCGATTGGGGAAAGCTAATTGAAATTATGTCCTAAGTACGTAACACATTAGCAGACTGGTGAGG
>TRINITY_DN5269_c0_g3_i1 len=332 path=[0:0-331]
CAGCGAGCCACTCTAGGAGCCAGCTAATTTTTAATTCGTTTTATTTTAAACTGTATTGCAACAGACATGGCAGGAGCCAGCCAATTTTCAAAACATATTTTCCACACTGCAGCAGGATTCTGTTGTGTGAAAAGATATTTTCCACCAAGAATCCTGTTGGTAATATTTTACTGTGAACTGTCAAGGTAGGTTTTAAATTTTCAGAGTGCTGAGAGGACTCTTAAAATAAAATAAGTACAGAACAAGACATAAGACACAAAGTGAAGGTAGCAGGTGTTAAGTCAAAATCTCACAGCTAGACCATGAGCCAGTAGGGTTGGTTGGTACCACCT
>TRINITY_DN5269_c0_g4_i1 len=293 path=[0:0-292]
CCTACACGACGCTCTTCCGATCTCCTCCTTCCAGAAAACCCAGGCATCCTGGCTCCCATCCCCAAATATCTGGCATTGTCCCAATAGAGGCTACATGGGGCCAAGGGTGGGGTCTCTTCCTAATAATGGGATGCTAAACAAGGTCCCATTTCCCTGCCCCCCTCCCCTGCATCACACACCAAGCTCCTATTTCCTGAGACCATCAGCTTCAGCTCCTTGGACATGATGCTGCCTTCCCCCTCCAGATCGGAAGAGCACACGTCTGAACTCCAGTCACCTTGTAATCTCGTATG
>TRINITY_DN5292_c0_g1_i1 len=209 path=[0:0-208]
GGGGGCATTTCTTAGCAGACCTGATACTGCTGAAGTGCGGGGGGAATGTGTGAGTTCCTTCAGAATAAACAACTTCGGGCAGTGTATAGTTGTGGGCATCATAGTCTCTCCAAATGTCTCCATTCACAACGATCTTATTGACAGTCTTCGCGGTAAGAGTACCGTCTGGTATATCTGAGTCGCTAGCACGTAACTCCAGGACCACATCC
>TRINITY_DN5240_c0_g1_i1 len=436 path=[0:0-435]
ATGCATTGGGGGGGCGGGCTGGTGGACAATTGAGCTTCTTCTGGAAATGAAACTTAGTGCCATATTTTTTTGGGGGGAGGGGGAAGGTATGGGAGGGGACAATTGAACGATGGCAAGCCAGATGGCAAGTTTTGATTGGCTGGCCAAGTCAGATGGTCATTTTGATTTGGTTGCAGGACAAAATAAGTGTCTGAACTGCAGCCATTTTGTCCATTCTCTGGTGAATTTGGCTGCGCTGCAGGCTACAGTGCTGCTGGATCTGGGAGTAATCGGTTGGGGGGAGGGGTGCCTGGCCTGGTATGGTTTGTCCTGTTCATAGGACTAATGCTGGAGGATGGGGATTACATTACCCTTTACCATGCCATGCAGTTTTTAAAATAAATAAATAATAATAATAATTGGGTGCCACATTGGTATTTGGCAGATCGGAAGAGCA
>TRINITY_DN5240_c0_g2_i1 len=469 path=[0:0-468]
TCTTCTGGAAATGAAACTTCGTGTCATATTTGGTAGGAGGGGTATGGGAGGGGACAATTGAGTGAGGGTAAGCCAGATGGCAAGTTTTGATTGGCAGGCCAAGTCAGATGGTCAGCTTTTGAATTGGCTGGCAGGGCAAAATAAAAGTGTCTGCACTGCAGCCATTTTGTCTATTCTCTCTGGTGAATTTGGCTGCGCTGCATGCTACGGTGCTGCTGGATCTGGAAGTAATCTGTTGGGTCGGGGGAGAGAGGGGTGCCTGGCCTGATATGGTATTGTTTGGCCTGTCCTGTCCATAGGGCCAATGCTGGGGGACGGGGGTTACATTACCCTTTACCATGCCATGCATTTTTAAAAAATAAAATTAAATTGGGTTCCGCACTGCTGCCTGCTGTGTTTGGTTGGCACTTGGCACCATGAGGAGGGATCTCTCTGCCTGGCTCCACTTCCCAAGTTTGCTTGATATGTT
>TRINITY_DN5315_c0_g1_i1 len=235 path=[0:0-234]
TTCTTAATCATAGTTTCTACCATTTTGCCCGGCACAGACGTCAAGCTTACCAGTCTGTAGTTTCCAGGATCACCTCTGGATCCTTTTAAAAATATTGCAGTTACATTTGCCACCCTCCGGTACAGTGCCAGATGCCAACGCTGGGTTACAAATTACTACTAGTAGGTTTGCAATTTCACATTTGAGTTCCTTCAGAACTCTGGTGAAATACCATCTGGCCCTGGTGATTTGTTCG
>TRINITY_DN5315_c0_g2_i1 len=211 path=[0:0-210]
TCCTCAGGTACAGTGCCAGATGCTGTTAGGTTACAAATTAGCCGGCTCTGGTGGCTCTAGGCGTAAGACGCCACGCTCAGGAAACCTAAGGCTCTGGGTTTGAATCCAAGGCGCTGTCGAGTTAGGTTACAAATTACTACTAGTAGATTTGCAATTTCACATTTGAGTTCCTTCAGAACTCTGGGGTGAATACCATCTGGCCCTGGTGATT
>TRINITY_DN5315_c1_g1_i2 len=461 path=[0:0-31 6:32-156 8:157-160 10:161-460]
TGGGGGACAAATGTAAATAAATTGAAAACTGACCATTTAGTCCTACTCTTGTTTCCTATCCATTAGTCAGTTACCGATCCATGACAGGACACGGCCTCTTATCCAATGACTAGTTTTCTCAAGTCTCTCTCATGATGGACCTTATCCAACGTTTTCTTTTTGGCTCTACTGGCCTCCTCCATGATTTCAGCAACGTGTTCGACAAGGTTTCTCTCGAGATCCTCATTGACAAGCTTGGAAGACACTACAACAAGGTGGATTCACATCTCATTGCAGAACTGTACTGGAAAAGTGATCAACAACGGCTCATCATCAAACTGGAAGGACATCAAACAGGGTCCCGCGGGCTCAGTCCTGCGTTCTGGGCTATTCAACATCTTTATTAACAAAGTTGTTGGATTAAGGGGTGCAGCGAACGCTGACCAAGTTTGCAGAGGACACAAAACTGGGAGGGAGAGCTA
>TRINITY_DN5315_c1_g1_i9 len=1438 path=[1:0-26 4:27-934 5:935-992 6:993-1117 7:1118-1341 8:1342-1345 9:1346-1437]
TCAGGAGGGGGGGGATATAAATTTGATAAAATCATCCCAGAACCAGAGCCCACCTGCTGCCAGTACACGCCACTCCTGAGCAGCTCCCCTGGGAATTCGGGTGCTACCCTCCCTCCGGATTAATGGAGCTGGAAAGGGATTTGGCCCTTCCGCTTGCAAGTGCCAGGGTGAAGGCACCTAGGGATTCCCATTTCCATTACACAGCTTTGTTTCTGTAGGATCATTCCGGTTAGTTTGCTGCCTTCAGCTGGACTCAGCCTAGCAGCAATCGCGGTGGGGGAAGGGGGCTGCTAATATCCAGAGCTACGCTAAGAAGCAACATGCATGAGTCAAGGAGAGTTCAGCCTTGGGAGGAATCAAATCCACGACGCTAGAGCAGCTGCTTCTAGGATCACTGCACCAGCCAGAAAGTCAGGGACTTCTGGAAAAGTCGGAAGAGTTTTCCAAGAGGAACCTCCTTTCCCAGAGTTCAATCCAGCATCAAGCACTGGAACCAGCAGCAGGCCAGCTCAGCTGAGTGAATTGCTCACAGCAGGAATGGAAAATGCTCTCTCTTTGCCTGGCTGAAAGTGCAGCTCAAAGCAGGGGCTGCTCTAGGCGAGGCTGTCCTTGAATCGCTGAACAATCCGGGCCCGGACAGCCCGGGCTTCGCTGGAGATCTGGACAAAGGGGGTCTGCGCTGGCAGCTCCAGCTCAGCCTCAGATCCTTCCAGCAGCTCTTCGCTGTCCCCCAGCTCCAAAGGGATCCGGCGGCTCAGGGCAATGTTGTGCAGGATGCAGCAGGCCAGGAAGATCTGGCAAACTTTCTGAGGAGTGTATTGCAAAGAGCCGCTTGATTTATCCAGGCACCGGAAACGAATCTTCAAGAGGGTGCAAGTCCGCCGGAGGATGGAGAGAGCTTCCTGGTGCCACGCGTTGTATTTTTCTTCGGCTGGGCTACAGGGAAATAAAATTGGGGTCATGAGCCACGTTTTCAGTGGATAACTTCGGTTGCCATTTAGTCCTACTCTTGTTTCCTATCCATTAGTCAGTTACCGATCCATGACAGGACACGGCCTCTTATCCAATGACTAGTTTTCTCAAGTCTCTCTCATGATGGACCTTATCCAACGTTTTCTGAAAATACAGACACGTTATATTCCCGGGTCACCCTTATCCACATGCTTTTTGGCACCCTCCAAAAATTTCAACAGATTAGCCAGCCACGACATGGATTCTTCCCCGTTATAGTGTGTTTTTCAACGTGCCCAGTAATTCTGTTCTTCACAACTGTCTCCACCATTTTGCCTGGCATCGATACCAGGATCACCGTCTGTAGTTTGCAGAGTTGCCTATGGAGCCTTTTTAAAAAACACTAGCATTATTTTTGCTACCCTCCAGTCCTCAGGAACAGAAGCAGATTTTAGCAATAAGTTACAAGTTACCAATAGTAGTTCTG
>TRINITY_DN5315_c1_g1_i10 len=1646 path=[1:0-26 4:27-934 5:935-992 6:993-1117 7:1118-1341 8:1342-1345 10:1346-1645]
TCAGGAGGGGGGGGATATAAATTTGATAAAATCATCCCAGAACCAGAGCCCACCTGCTGCCAGTACACGCCACTCCTGAGCAGCTCCCCTGGGAATTCGGGTGCTACCCTCCCTCCGGATTAATGGAGCTGGAAAGGGATTTGGCCCTTCCGCTTGCAAGTGCCAGGGTGAAGGCACCTAGGGATTCCCATTTCCATTACACAGCTTTGTTTCTGTAGGATCATTCCGGTTAGTTTGCTGCCTTCAGCTGGACTCAGCCTAGCAGCAATCGCGGTGGGGGAAGGGGGCTGCTAATATCCAGAGCTACGCTAAGAAGCAACATGCATGAGTCAAGGAGAGTTCAGCCTTGGGAGGAATCAAATCCACGACGCTAGAGCAGCTGCTTCTAGGATCACTGCACCAGCCAGAAAGTCAGGGACTTCTGGAAAAGTCGGAAGAGTTTTCCAAGAGGAACCTCCTTTCCCAGAGTTCAATCCAGCATCAAGCACTGGAACCAGCAGCAGGCCAGCTCAGCTGAGTGAATTGCTCACAGCAGGAATGGAAAATGCTCTCTCTTTGCCTGGCTGAAAGTGCAGCTCAAAGCAGGGGCTGCTCTAGGCGAGGCTGTCCTTGAATCGCTGAACAATCCGGGCCCGGACAGCCCGGGCTTCGCTGGAGATCTGGACAAAGGGGGTCTGCGCTGGCAGCTCCAGCTCAGCCTCAGATCCTTCCAGCAGCTCTTCGCTGTCCCCCAGCTCCAAAGGGATCCGGCGGCTCAGGGCAATGTTGTGCAGGATGCAGCAGGCCAGGAAGATCTGGCAAACTTTCTGAGGAGTGTATTGCAAAGAGCCGCTTGATTTATCCAGGCACCGGAAACGAATCTTCAAGAGGGTGCAAGTCCGCCGGAGGATGGAGAGAGCTTCCTGGTGCCACGCGTTGTATTTTTCTTCGGCTGGGCTACAGGGAAATAAAATTGGGGTCATGAGCCACGTTTTCAGTGGATAACTTCGGTTGCCATTTAGTCCTACTCTTGTTTCCTATCCATTAGTCAGTTACCGATCCATGACAGGACACGGCCTCTTATCCAATGACTAGTTTTCTCAAGTCTCTCTCATGATGGACCTTATCCAACGTTTTCTGAAAATACAGACACGTTATATTCCCGGGTCACCCTTATCCACATGCTTTTTGGCACCCTCCAAAAATTTCAACAGATTAGCCAGCCACGACATGGATTCTTCCCCGTTATAGTGTGTTTTTCAACGTGCCCAGTAATTCTGTTCTTCACAACTGTCTCCACCATTTTGCCTGGCATCGATACCAGGATCACCGTCTGTAGTTTGCAGAGTTGCCTATGGAGCCTTTTTGGCTCTACTGGCCTCCTCCATGATTTCAGCAACGTGTTCGACAAGGTTTCTCTCGAGATCCTCATTGACAAGCTTGGAAGACACTACAACAAGGTGGATTCACATCTCATTGCAGAACTGTACTGGAAAAGTGATCAACAACGGCTCATCATCAAACTGGAAGGACATCAAACAGGGTCCCGCGGGCTCAGTCCTGCGTTCTGGGCTATTCAACATCTTTATTAACAAAGTTGTTGGATTAAGGGGTGCAGCGAACGCTGACCAAGTTTGCAGAGGACACAAAACTGGGAGGGAGAGCTA
>TRINITY_DN5315_c1_g1_i5 len=532 path=[3:0-44 5:45-102 6:103-227 8:228-231 10:232-531]
CCACCGAGATCTACACTCTTTCCCTACACGACGCTCTTCCGATCTGCTACAGGGAAATAAAATTGGGGTCATGAGCCACGTTTTCAGTGGATAACTTCGGTTGCCATTTAGTCCTACTCTTGTTTCCTATCCATTAGTCAGTTACCGATCCATGACAGGACACGGCCTCTTATCCAATGACTAGTTTTCTCAAGTCTCTCTCATGATGGACCTTATCCAACGTTTTCTTTTTGGCTCTACTGGCCTCCTCCATGATTTCAGCAACGTGTTCGACAAGGTTTCTCTCGAGATCCTCATTGACAAGCTTGGAAGACACTACAACAAGGTGGATTCACATCTCATTGCAGAACTGTACTGGAAAAGTGATCAACAACGGCTCATCATCAAACTGGAAGGACATCAAACAGGGTCCCGCGGGCTCAGTCCTGCGTTCTGGGCTATTCAACATCTTTATTAACAAAGTTGTTGGATTAAGGGGTGCAGCGAACGCTGACCAAGTTTGCAGAGGACACAAAACTGGGAGGGAGAGCTA
>TRINITY_DN5315_c1_g1_i6 len=1714 path=[2:0-94 4:95-1002 5:1003-1060 6:1061-1185 7:1186-1409 8:1410-1413 10:1414-1713]
CTCTTCCGATCTTTATATTTGAGATTGTTAGCTGCCCCGAGCTGTTTTCAGGAGGGGCGGGATATAAATTTGATTAAATAAATTTTTTTTTAAAAAAAATCATCCCAGAACCAGAGCCCACCTGCTGCCAGTACACGCCACTCCTGAGCAGCTCCCCTGGGAATTCGGGTGCTACCCTCCCTCCGGATTAATGGAGCTGGAAAGGGATTTGGCCCTTCCGCTTGCAAGTGCCAGGGTGAAGGCACCTAGGGATTCCCATTTCCATTACACAGCTTTGTTTCTGTAGGATCATTCCGGTTAGTTTGCTGCCTTCAGCTGGACTCAGCCTAGCAGCAATCGCGGTGGGGGAAGGGGGCTGCTAATATCCAGAGCTACGCTAAGAAGCAACATGCATGAGTCAAGGAGAGTTCAGCCTTGGGAGGAATCAAATCCACGACGCTAGAGCAGCTGCTTCTAGGATCACTGCACCAGCCAGAAAGTCAGGGACTTCTGGAAAAGTCGGAAGAGTTTTCCAAGAGGAACCTCCTTTCCCAGAGTTCAATCCAGCATCAAGCACTGGAACCAGCAGCAGGCCAGCTCAGCTGAGTGAATTGCTCACAGCAGGAATGGAAAATGCTCTCTCTTTGCCTGGCTGAAAGTGCAGCTCAAAGCAGGGGCTGCTCTAGGCGAGGCTGTCCTTGAATCGCTGAACAATCCGGGCCCGGACAGCCCGGGCTTCGCTGGAGATCTGGACAAAGGGGGTCTGCGCTGGCAGCTCCAGCTCAGCCTCAGATCCTTCCAGCAGCTCTTCGCTGTCCCCCAGCTCCAAAGGGATCCGGCGGCTCAGGGCAATGTTGTGCAGGATGCAGCAGGCCAGGAAGATCTGGCAAACTTTCTGAGGAGTGTATTGCAAAGAGCCGCTTGATTTATCCAGGCACCGGAAACGAATCTTCAAGAGGGTGCAAGTCCGCCGGAGGATGGAGAGAGCTTCCTGGTGCCACGCGTTGTATTTTTCTTCGGCTGGGCTACAGGGAAATAAAATTGGGGTCATGAGCCACGTTTTCAGTGGATAACTTCGGTTGCCATTTAGTCCTACTCTTGTTTCCTATCCATTAGTCAGTTACCGATCCATGACAGGACACGGCCTCTTATCCAATGACTAGTTTTCTCAAGTCTCTCTCATGATGGACCTTATCCAACGTTTTCTGAAAATACAGACACGTTATATTCCCGGGTCACCCTTATCCACATGCTTTTTGGCACCCTCCAAAAATTTCAACAGATTAGCCAGCCACGACATGGATTCTTCCCCGTTATAGTGTGTTTTTCAACGTGCCCAGTAATTCTGTTCTTCACAACTGTCTCCACCATTTTGCCTGGCATCGATACCAGGATCACCGTCTGTAGTTTGCAGAGTTGCCTATGGAGCCTTTTTGGCTCTACTGGCCTCCTCCATGATTTCAGCAACGTGTTCGACAAGGTTTCTCTCGAGATCCTCATTGACAAGCTTGGAAGACACTACAACAAGGTGGATTCACATCTCATTGCAGAACTGTACTGGAAAAGTGATCAACAACGGCTCATCATCAAACTGGAAGGACATCAAACAGGGTCCCGCGGGCTCAGTCCTGCGTTCTGGGCTATTCAACATCTTTATTAACAAAGTTGTTGGATTAAGGGGTGCAGCGAACGCTGACCAAGTTTGCAGAGGACACAAAACTGGGAGGGAGAGCTA
>TRINITY_DN5315_c1_g1_i3 len=477 path=[0:0-31 6:32-156 7:157-380 8:381-384 9:385-476]
TGGGGGACAAATGTAAATAAATTGAAAACTGACCATTTAGTCCTACTCTTGTTTCCTATCCATTAGTCAGTTACCGATCCATGACAGGACACGGCCTCTTATCCAATGACTAGTTTTCTCAAGTCTCTCTCATGATGGACCTTATCCAACGTTTTCTGAAAATACAGACACGTTATATTCCCGGGTCACCCTTATCCACATGCTTTTTGGCACCCTCCAAAAATTTCAACAGATTAGCCAGCCACGACATGGATTCTTCCCCGTTATAGTGTGTTTTTCAACGTGCCCAGTAATTCTGTTCTTCACAACTGTCTCCACCATTTTGCCTGGCATCGATACCAGGATCACCGTCTGTAGTTTGCAGAGTTGCCTATGGAGCCTTTTTAAAAAACACTAGCATTATTTTTGCTACCCTCCAGTCCTCAGGAACAGAAGCAGATTTTAGCAATAAGTTACAAGTTACCAATAGTAGTTCTG
>TRINITY_DN5315_c1_g1_i7 len=1506 path=[2:0-94 4:95-1002 5:1003-1060 6:1061-1185 7:1186-1409 8:1410-1413 9:1414-1505]
CTCTTCCGATCTTTATATTTGAGATTGTTAGCTGCCCCGAGCTGTTTTCAGGAGGGGCGGGATATAAATTTGATTAAATAAATTTTTTTTTAAAAAAAATCATCCCAGAACCAGAGCCCACCTGCTGCCAGTACACGCCACTCCTGAGCAGCTCCCCTGGGAATTCGGGTGCTACCCTCCCTCCGGATTAATGGAGCTGGAAAGGGATTTGGCCCTTCCGCTTGCAAGTGCCAGGGTGAAGGCACCTAGGGATTCCCATTTCCATTACACAGCTTTGTTTCTGTAGGATCATTCCGGTTAGTTTGCTGCCTTCAGCTGGACTCAGCCTAGCAGCAATCGCGGTGGGGGAAGGGGGCTGCTAATATCCAGAGCTACGCTAAGAAGCAACATGCATGAGTCAAGGAGAGTTCAGCCTTGGGAGGAATCAAATCCACGACGCTAGAGCAGCTGCTTCTAGGATCACTGCACCAGCCAGAAAGTCAGGGACTTCTGGAAAAGTCGGAAGAGTTTTCCAAGAGGAACCTCCTTTCCCAGAGTTCAATCCAGCATCAAGCACTGGAACCAGCAGCAGGCCAGCTCAGCTGAGTGAATTGCTCACAGCAGGAATGGAAAATGCTCTCTCTTTGCCTGGCTGAAAGTGCAGCTCAAAGCAGGGGCTGCTCTAGGCGAGGCTGTCCTTGAATCGCTGAACAATCCGGGCCCGGACAGCCCGGGCTTCGCTGGAGATCTGGACAAAGGGGGTCTGCGCTGGCAGCTCCAGCTCAGCCTCAGATCCTTCCAGCAGCTCTTCGCTGTCCCCCAGCTCCAAAGGGATCCGGCGGCTCAGGGCAATGTTGTGCAGGATGCAGCAGGCCAGGAAGATCTGGCAAACTTTCTGAGGAGTGTATTGCAAAGAGCCGCTTGATTTATCCAGGCACCGGAAACGAATCTTCAAGAGGGTGCAAGTCCGCCGGAGGATGGAGAGAGCTTCCTGGTGCCACGCGTTGTATTTTTCTTCGGCTGGGCTACAGGGAAATAAAATTGGGGTCATGAGCCACGTTTTCAGTGGATAACTTCGGTTGCCATTTAGTCCTACTCTTGTTTCCTATCCATTAGTCAGTTACCGATCCATGACAGGACACGGCCTCTTATCCAATGACTAGTTTTCTCAAGTCTCTCTCATGATGGACCTTATCCAACGTTTTCTGAAAATACAGACACGTTATATTCCCGGGTCACCCTTATCCACATGCTTTTTGGCACCCTCCAAAAATTTCAACAGATTAGCCAGCCACGACATGGATTCTTCCCCGTTATAGTGTGTTTTTCAACGTGCCCAGTAATTCTGTTCTTCACAACTGTCTCCACCATTTTGCCTGGCATCGATACCAGGATCACCGTCTGTAGTTTGCAGAGTTGCCTATGGAGCCTTTTTAAAAAACACTAGCATTATTTTTGCTACCCTCCAGTCCTCAGGAACAGAAGCAGATTTTAGCAATAAGTTACAAGTTACCAATAGTAGTTCTG
>TRINITY_DN5315_c1_g2_i5 len=1173 path=[0:0-43 3:44-44 4:45-581 5:582-583 7:584-876 9:877-929 10:930-1172]
CCACCGAGATCTACACTCTTTCCCTACACGACGCTCTTCCGATCTCTGTTCTTCACAACTGTCTCCACTATTTTGCCTAGCACGGACATCAGGCTCGCTGCTCTGTCATTTCCAGGGTTGCCTCTGGAGCCTTTTAAAAATATTAGCGGTACGTTCGCCACCCTCCAGTCCTCGGGTACAGTGGCAGGTTTTAGTGATAGCTTACAAATTACCAGTGGTTTTGTGATTTCATCTTTGAGTTCCTTCAGAACTCTTGGGCGCATTCCTTAATTCACACATGGAGGTGCTGCTCACTGCCTCATCTTCTCTCTATCTGTTCACCCCCTAGGCCTGGCCCCCTCTCAGGATCCAAGCCAGTGCTCTACCTCCTCTCCTATCCAGAGAGATGGTGTTGAGAACAAGAGCTGCAAGCAGAAGACTGAAGCATCACAGCCCAGCGTGGCTGTCTGAGCAGGAAGCGGGACTCAAGTTAGCACACTGCGAGGTGGGTTAGAGAGCTGTTATGGGGGTTAAAAACCAAACCTGGTCTCTCGCTGGGAGCTGCTAGTCCTGGAGCTTTGATACCAACCTAGATTCTGAACACTTTTCTCAATGGCATCCACATTCCGGATGAGAAGCCAAAGCTCCACTGGGCCCTGCTCCCCATTCCCTCCAGGCTGGGAGGATAAAAGCAAATGATGGCTGGTGATGCACAGCGTCCCCTTGACAGATGGGAGACCCGGGCATGTCAGCATCACATTCTCCACCTTGGCCGTCTTGATCAGCTCTGCAAACTCCATGGGGCCCGAGCTCTTCTAATGACTTGTGTGTGGCTGGTAGACAGCGCTCCCAAAAGCTGATTGTCTACAGAGAGTCAGCAAAGCCCTTCAGCAGCACCTGCATAATGTCCCTGATTCCTGCCTGCGAAGCTACAAGCAATCAGCAGTTGGAGTCCTGGGTCAGCTGGATGCAGAGATGGGGGGGATCCTGTTCAACAGGCCCCAGTGATCAAGGGGATTAGAGCAGCCAAGTAAGGCTTTGTCAAGGAGAGCAGTGTCCAGCACAGCAGGGGCGGACAGGTGCTGGCATCAGGGAGGGCAATGCAGAGTTAGGGACAGCTGTTTATTGTGCAGCCTATTAGTCTTTCAGCAGCTGCTGGTTCTGATAAGTTGGTGATAAGCTAAGCATTCTCCC
>TRINITY_DN5315_c1_g2_i6 len=288 path=[0:0-43 3:44-44 10:45-287]
CCACCGAGATCTACACTCTTTCCCTACACGACGCTCTTCCGATCTGTCCTGGGTCAGCTGGATGCAGAGATGGGGGGGATCCTGTTCAACAGGCCCCAGTGATCAAGGGGATTAGAGCAGCCAAGTAAGGCTTTGTCAAGGAGAGCAGTGTCCAGCACAGCAGGGGCGGACAGGTGCTGGCATCAGGGAGGGCAATGCAGAGTTAGGGACAGCTGTTTATTGTGCAGCCTATTAGTCTTTCAGCAGCTGCTGGTTCTGATAAGTTGGTGATAAGCTAAGCATTCTCCC
>TRINITY_DN5315_c1_g2_i2 len=1167 path=[2:0-37 3:38-38 4:39-575 5:576-577 7:578-870 9:871-923 10:924-1166]
CCCCCGTTAAGTCATGTTTATCAATACTGCCCGATAATTCTGTTCTTCACAACTGTCTCCACTATTTTGCCTAGCACGGACATCAGGCTCGCTGCTCTGTCATTTCCAGGGTTGCCTCTGGAGCCTTTTAAAAATATTAGCGGTACGTTCGCCACCCTCCAGTCCTCGGGTACAGTGGCAGGTTTTAGTGATAGCTTACAAATTACCAGTGGTTTTGTGATTTCATCTTTGAGTTCCTTCAGAACTCTTGGGCGCATTCCTTAATTCACACATGGAGGTGCTGCTCACTGCCTCATCTTCTCTCTATCTGTTCACCCCCTAGGCCTGGCCCCCTCTCAGGATCCAAGCCAGTGCTCTACCTCCTCTCCTATCCAGAGAGATGGTGTTGAGAACAAGAGCTGCAAGCAGAAGACTGAAGCATCACAGCCCAGCGTGGCTGTCTGAGCAGGAAGCGGGACTCAAGTTAGCACACTGCGAGGTGGGTTAGAGAGCTGTTATGGGGGTTAAAAACCAAACCTGGTCTCTCGCTGGGAGCTGCTAGTCCTGGAGCTTTGATACCAACCTAGATTCTGAACACTTTTCTCAATGGCATCCACATTCCGGATGAGAAGCCAAAGCTCCACTGGGCCCTGCTCCCCATTCCCTCCAGGCTGGGAGGATAAAAGCAAATGATGGCTGGTGATGCACAGCGTCCCCTTGACAGATGGGAGACCCGGGCATGTCAGCATCACATTCTCCACCTTGGCCGTCTTGATCAGCTCTGCAAACTCCATGGGGCCCGAGCTCTTCTAATGACTTGTGTGTGGCTGGTAGACAGCGCTCCCAAAAGCTGATTGTCTACAGAGAGTCAGCAAAGCCCTTCAGCAGCACCTGCATAATGTCCCTGATTCCTGCCTGCGAAGCTACAAGCAATCAGCAGTTGGAGTCCTGGGTCAGCTGGATGCAGAGATGGGGGGGATCCTGTTCAACAGGCCCCAGTGATCAAGGGGATTAGAGCAGCCAAGTAAGGCTTTGTCAAGGAGAGCAGTGTCCAGCACAGCAGGGGCGGACAGGTGCTGGCATCAGGGAGGGCAATGCAGAGTTAGGGACAGCTGTTTATTGTGCAGCCTATTAGTCTTTCAGCAGCTGCTGGTTCTGATAAGTTGGTGATAAGCTAAGCATTCTCCC
>TRINITY_DN5315_c1_g2_i4 len=407 path=[1:0-58 5:59-60 7:61-353 9:354-406]
GCTGCAGCACCCTCAGATCTTTGCATTTGAGAGTGATTGTGCCCGAGGAGTTGACAAACCTTTTCTCAATGGCATCCACATTCCGGATGAGAAGCCAAAGCTCCACTGGGCCCTGCTCCCCATTCCCTCCAGGCTGGGAGGATAAAAGCAAATGATGGCTGGTGATGCACAGCGTCCCCTTGACAGATGGGAGACCCGGGCATGTCAGCATCACATTCTCCACCTTGGCCGTCTTGATCAGCTCTGCAAACTCCATGGGGCCCGAGCTCTTCTAATGACTTGTGTGTGGCTGGTAGACAGCGCTCCCAAAAGCTGATTGTCTACAGAGAGTCAGCAAAGCCCTTCAGCAGCACCTGCATAATGTCCCTGATTCCTGCCTGCGAAGCTACAAGCAATCAGCAGTTGGA
>TRINITY_DN5315_c1_g2_i3 len=396 path=[1:0-58 5:59-60 7:61-353 8:354-395]
GCTGCAGCACCCTCAGATCTTTGCATTTGAGAGTGATTGTGCCCGAGGAGTTGACAAACCTTTTCTCAATGGCATCCACATTCCGGATGAGAAGCCAAAGCTCCACTGGGCCCTGCTCCCCATTCCCTCCAGGCTGGGAGGATAAAAGCAAATGATGGCTGGTGATGCACAGCGTCCCCTTGACAGATGGGAGACCCGGGCATGTCAGCATCACATTCTCCACCTTGGCCGTCTTGATCAGCTCTGCAAACTCCATGGGGCCCGAGCTCTTCTAATGACTTGTGTGTGGCTGGTAGACAGCGCTCCCAAAAGCTGATTGTCTACAGAGAGTCAGCAAAGCCCTTCAGCAGCACCATTTCAAATCCTTTGAAAGCCGAGTATGGTCTCTCTCTGCAA
>TRINITY_DN5315_c1_g2_i7 len=1685 path=[2:0-37 3:38-38 4:39-575 5:576-577 6:578-1095 7:1096-1388 9:1389-1441 10:1442-1684]
CCCCCGTTAAGTCATGTTTATCAATACTGCCCGATAATTCTGTTCTTCACAACTGTCTCCACTATTTTGCCTAGCACGGACATCAGGCTCGCTGCTCTGTCATTTCCAGGGTTGCCTCTGGAGCCTTTTAAAAATATTAGCGGTACGTTCGCCACCCTCCAGTCCTCGGGTACAGTGGCAGGTTTTAGTGATAGCTTACAAATTACCAGTGGTTTTGTGATTTCATCTTTGAGTTCCTTCAGAACTCTTGGGCGCATTCCTTAATTCACACATGGAGGTGCTGCTCACTGCCTCATCTTCTCTCTATCTGTTCACCCCCTAGGCCTGGCCCCCTCTCAGGATCCAAGCCAGTGCTCTACCTCCTCTCCTATCCAGAGAGATGGTGTTGAGAACAAGAGCTGCAAGCAGAAGACTGAAGCATCACAGCCCAGCGTGGCTGTCTGAGCAGGAAGCGGGACTCAAGTTAGCACACTGCGAGGTGGGTTAGAGAGCTGTTATGGGGGTTAAAAACCAAACCTGGTCTCTCGCTGGGAGCTGCTAGTCCTGGAGCTTTGATACCAACCTAGATTCTGAACACTGAGTCACAGAAAAGAAGAGAGGTTACTGCACAGGCCTGAGGAGTTAGAGCTACCGCTGCTAACCATGATGGCAGAGGAAACAAGGAGAGAGGTGGTTCTGCCTAAAAGGTCACCTCCCTTTGTGCTGAACTTCACTGGGAGGCTCACCAGCGGGGCCTGCTGCCAGAGCGTAGTGTAGTGTAGCAGGATCCCCAGGGCAGCTGCCTCAGTGGTCTGACTATTAGTGTCTATTCAAACTGCACAGAGACTCCATCCACCCCCCACTGACAGATTAGTGGTCTTGGACCTCATGTTTAAATGGGGTATGTTCCCGAGCAATCCTCAAGGATGGGAAGCAGGAGAGAAACTTGCTGCAGGGGGCTTGGGCTGTTTTTTTGAGGAGGAGGAGGAAAGGGACATGGGTCACCTGGGTGGGATGGATGAAAAGGGGGCGAGTCAGGATCCTGTGTCATGCTCCTTTCTGAACTAGGGGGTCAGTAGGAAGGAGATGGGGAGGGACAGAGGAAACAGGCTCACCTTTTCTCAATGGCATCCACATTCCGGATGAGAAGCCAAAGCTCCACTGGGCCCTGCTCCCCATTCCCTCCAGGCTGGGAGGATAAAAGCAAATGATGGCTGGTGATGCACAGCGTCCCCTTGACAGATGGGAGACCCGGGCATGTCAGCATCACATTCTCCACCTTGGCCGTCTTGATCAGCTCTGCAAACTCCATGGGGCCCGAGCTCTTCTAATGACTTGTGTGTGGCTGGTAGACAGCGCTCCCAAAAGCTGATTGTCTACAGAGAGTCAGCAAAGCCCTTCAGCAGCACCTGCATAATGTCCCTGATTCCTGCCTGCGAAGCTACAAGCAATCAGCAGTTGGAGTCCTGGGTCAGCTGGATGCAGAGATGGGGGGGATCCTGTTCAACAGGCCCCAGTGATCAAGGGGATTAGAGCAGCCAAGTAAGGCTTTGTCAAGGAGAGCAGTGTCCAGCACAGCAGGGGCGGACAGGTGCTGGCATCAGGGAGGGCAATGCAGAGTTAGGGACAGCTGTTTATTGTGCAGCCTATTAGTCTTTCAGCAGCTGCTGGTTCTGATAAGTTGGTGATAAGCTAAGCATTCTCCC
>TRINITY_DN5315_c1_g2_i1 len=1691 path=[0:0-43 3:44-44 4:45-581 5:582-583 6:584-1101 7:1102-1394 9:1395-1447 10:1448-1690]
CCACCGAGATCTACACTCTTTCCCTACACGACGCTCTTCCGATCTCTGTTCTTCACAACTGTCTCCACTATTTTGCCTAGCACGGACATCAGGCTCGCTGCTCTGTCATTTCCAGGGTTGCCTCTGGAGCCTTTTAAAAATATTAGCGGTACGTTCGCCACCCTCCAGTCCTCGGGTACAGTGGCAGGTTTTAGTGATAGCTTACAAATTACCAGTGGTTTTGTGATTTCATCTTTGAGTTCCTTCAGAACTCTTGGGCGCATTCCTTAATTCACACATGGAGGTGCTGCTCACTGCCTCATCTTCTCTCTATCTGTTCACCCCCTAGGCCTGGCCCCCTCTCAGGATCCAAGCCAGTGCTCTACCTCCTCTCCTATCCAGAGAGATGGTGTTGAGAACAAGAGCTGCAAGCAGAAGACTGAAGCATCACAGCCCAGCGTGGCTGTCTGAGCAGGAAGCGGGACTCAAGTTAGCACACTGCGAGGTGGGTTAGAGAGCTGTTATGGGGGTTAAAAACCAAACCTGGTCTCTCGCTGGGAGCTGCTAGTCCTGGAGCTTTGATACCAACCTAGATTCTGAACACTGAGTCACAGAAAAGAAGAGAGGTTACTGCACAGGCCTGAGGAGTTAGAGCTACCGCTGCTAACCATGATGGCAGAGGAAACAAGGAGAGAGGTGGTTCTGCCTAAAAGGTCACCTCCCTTTGTGCTGAACTTCACTGGGAGGCTCACCAGCGGGGCCTGCTGCCAGAGCGTAGTGTAGTGTAGCAGGATCCCCAGGGCAGCTGCCTCAGTGGTCTGACTATTAGTGTCTATTCAAACTGCACAGAGACTCCATCCACCCCCCACTGACAGATTAGTGGTCTTGGACCTCATGTTTAAATGGGGTATGTTCCCGAGCAATCCTCAAGGATGGGAAGCAGGAGAGAAACTTGCTGCAGGGGGCTTGGGCTGTTTTTTTGAGGAGGAGGAGGAAAGGGACATGGGTCACCTGGGTGGGATGGATGAAAAGGGGGCGAGTCAGGATCCTGTGTCATGCTCCTTTCTGAACTAGGGGGTCAGTAGGAAGGAGATGGGGAGGGACAGAGGAAACAGGCTCACCTTTTCTCAATGGCATCCACATTCCGGATGAGAAGCCAAAGCTCCACTGGGCCCTGCTCCCCATTCCCTCCAGGCTGGGAGGATAAAAGCAAATGATGGCTGGTGATGCACAGCGTCCCCTTGACAGATGGGAGACCCGGGCATGTCAGCATCACATTCTCCACCTTGGCCGTCTTGATCAGCTCTGCAAACTCCATGGGGCCCGAGCTCTTCTAATGACTTGTGTGTGGCTGGTAGACAGCGCTCCCAAAAGCTGATTGTCTACAGAGAGTCAGCAAAGCCCTTCAGCAGCACCTGCATAATGTCCCTGATTCCTGCCTGCGAAGCTACAAGCAATCAGCAGTTGGAGTCCTGGGTCAGCTGGATGCAGAGATGGGGGGGATCCTGTTCAACAGGCCCCAGTGATCAAGGGGATTAGAGCAGCCAAGTAAGGCTTTGTCAAGGAGAGCAGTGTCCAGCACAGCAGGGGCGGACAGGTGCTGGCATCAGGGAGGGCAATGCAGAGTTAGGGACAGCTGTTTATTGTGCAGCCTATTAGTCTTTCAGCAGCTGCTGGTTCTGATAAGTTGGTGATAAGCTAAGCATTCTCCC
>TRINITY_DN5247_c0_g1_i8 len=407 path=[0:0-46 2:47-211 4:212-406]
GATCAGCCTAACATAGCAGACGGAAGACTCCCTATGAATGTTAGCGGAGATTCTGCTTCCAGCGGAATCCTAATCATTCCATCCGTTTCAGCCAAATGCAGAGTGAACAAACAGTGTGTTTCCGTTTTGTTGGAATCAACTGGAAAAAATATATCTTTGTCTGATTTGCACATGCACTAAATGGTCATAGCCCTACGCAAAATGGCGGCACAAAAATGTCAACAGAACTGGAACAGCCGATTCGACCCAGCCTTCCCAGTTATGTTCAAAGGCCCCCTGGCCGCCTCTGCTGGGATAAAGGTGTGGCGAAAGCCCATGCAGAAACATGCCTGTCATGTCTTCCTTGCCTTCTAGGAAGGGAGATGGGGATTTCCCGTTTGAGGGAGCATTTCTTTTGGCTTGTGCCC
>TRINITY_DN5247_c0_g1_i4 len=535 path=[1:0-95 2:96-260 3:261-339 4:340-534]
ATGGCAATGGGACTGATAGAGAAGGCCCCGTTCGTATCGGATATTCCCATTTCCGAGCTGCAAGTTCTGAGATGCTGACACCCAGACCACCCCTTCAGATTCTGCTTCCAGCGGAATCCTAATCATTCCATCCGTTTCAGCCAAATGCAGAGTGAACAAACAGTGTGTTTCCGTTTTGTTGGAATCAACTGGAAAAAATATATCTTTGTCTGATTTGCACATGCACTAAATGGTCATAGCCCTACGCAAAATGGCGGCACAGTAAGTATGCAAATTGTTCAATCAAAATTCTGATTGAAAAGTTTGTTTGAAATTTTGATTGCCGTTTAAATATTTGCAGAAAATGTCAACAGAACTGGAACAGCCGATTCGACCCAGCCTTCCCAGTTATGTTCAAAGGCCCCCTGGCCGCCTCTGCTGGGATAAAGGTGTGGCGAAAGCCCATGCAGAAACATGCCTGTCATGTCTTCCTTGCCTTCTAGGAAGGGAGATGGGGATTTCCCGTTTGAGGGAGCATTTCTTTTGGCTTGTGCCC
>TRINITY_DN5247_c0_g1_i7 len=456 path=[1:0-95 2:96-260 4:261-455]
ATGGCAATGGGACTGATAGAGAAGGCCCCGTTCGTATCGGATATTCCCATTTCCGAGCTGCAAGTTCTGAGATGCTGACACCCAGACCACCCCTTCAGATTCTGCTTCCAGCGGAATCCTAATCATTCCATCCGTTTCAGCCAAATGCAGAGTGAACAAACAGTGTGTTTCCGTTTTGTTGGAATCAACTGGAAAAAATATATCTTTGTCTGATTTGCACATGCACTAAATGGTCATAGCCCTACGCAAAATGGCGGCACAAAAATGTCAACAGAACTGGAACAGCCGATTCGACCCAGCCTTCCCAGTTATGTTCAAAGGCCCCCTGGCCGCCTCTGCTGGGATAAAGGTGTGGCGAAAGCCCATGCAGAAACATGCCTGTCATGTCTTCCTTGCCTTCTAGGAAGGGAGATGGGGATTTCCCGTTTGAGGGAGCATTTCTTTTGGCTTGTGCCC
>TRINITY_DN5303_c0_g1_i1 len=459 path=[1:0-271 2:272-458]
CCAAGGTTAAAAGTCTCTAGTCGATAGAATAATGTAGGTAAGGGAAGTCGGCAAATTAGATCCGTAACTTCGGGATAAGGATTGGCTCTGAAGATTGAGATGTGTCGGGCTTGTGGCGGGAACTATTATAAACTGTATTGCTAAAGCGTCAGAGTAGTCGCCGGCCCTCACGGGTCGATGGCAAAATGATGTGATTACGCGATACGAGATAGGGAACCCGCAAGCTATGCCTCGGTCCGCTAAGGTGGCGCAGCAATGCGTCGCTGGGCCGAGGATTAACAACGACCATCAACAAACAATCAATTCAGAACTGGCACGGACCAGGGAAATCCGACTGTCTAATTAAAACAAAGCATTGTGATGGCCCCAACGGGTGTTGACACAATGTGATTTCTGCCCAGTGCTCTGAATGTCAAAGTGAAGAAATTCAACCAAGCGCGGGTAAACGGCGGGAGTAAC
>TRINITY_DN5303_c0_g1_i2 len=338 path=[0:0-150 2:151-337]
AACTATTATAAACTGTACTGCTAAAGTGTCAGAGTAGTCGTTCGGTTCGCGCCGAATGGCAAAATGGCATGATTATGCGGTACGAGATAGGGAACCCTCAAGCTATGCCACTGGTCGTTACGGCGGCGCAGCAATGCGTCGTTGGCCAGCTGGATTAACAACGACCATCAACAAACAATCAATTCAGAACTGGCACGGACCAGGGAAATCCGACTGTCTAATTAAAACAAAGCATTGTGATGGCCCCAACGGGTGTTGACACAATGTGATTTCTGCCCAGTGCTCTGAATGTCAAAGTGAAGAAATTCAACCAAGCGCGGGTAAACGGCGGGAGTAAC
>TRINITY_DN5303_c0_g2_i1 len=347 path=[0:0-143 3:144-346]
AGCACCGCGGCTCTTGCGGTGTCCGGTGCGCCTCTGCCGGCCCTTGCAAATCCGAGGGAGAGAGTGTGATTTTCGTGCCGGTCCGTACCCATATCCGCAGCAGGTCTCCAAGGTGAACAGCCTCTAGTCGATAGAACAATGTAGATAAGGGAAGTCGGCAAATTAGATCCGTAACTTCGGGAAAAGGATTGGCTCTAAGGCTTGGGTATGTCGGGCCTTGGTAGAAAGCTCTGGGACTCGGTTGGGACTGCTTGGGGGGCAACCTCTAGGTGGATCCGACTAGGACCTGGTAGTGGATGACCTTGGCTGCCTTTCGGGGCGTCCGGCATACGCTTAACAAGCGACAG
>TRINITY_DN5303_c0_g2_i2 len=390 path=[1:0-54 4:55-188 5:189-259 7:260-389]
GGGAAGTCGGCAAGTTCGCTCCGTAACTTCGGGACAAGGATTGGCTCTGAGGGCCGGGCCCGTCGGGCTGGGGTCCGAAGCGGGTGTGGCACTGCACCGGGACTGGGCGAGACTGGCTGCAGCAATGTAGTCCGGTCCGGCCCGGACCAGCGTCGGGGCCTTCCCGTGGAATGCCTCAGCTGCGCGGCGTGACGAGCCCTCAGCTTGACGCGACCGTTTCGGCGGGCAACTAACGGCCGACTCAGAACTGGCACGGACTCAGGGAATCCGACTGTCTAATTAAAACAAAGCATTGCGATGGCCGGTGACCGGTGCTGACGCAATGTGATTTCTGCCCAGTGCTCTGAATGTCAAAGTGAAGAAATTCATCCAAGCTCGGGTAAACGGCGG
>TRINITY_DN5303_c0_g2_i3 len=537 path=[0:0-143 2:144-202 4:203-336 6:337-406 7:407-536]
AGCACCGCGGCTCTTGCGGTGTCCGGTGCGCCTCTGCCGGCCCTTGCAAATCCGAGGGAGAGAGTGTGATTTTCGTGCCGGTCCGTACCCATATCCGCAGCAGGTCTCCAAGGTGAACAGCCTCTAGTCGATAGAACAATGTAGGTAAGGGAAGTCGGCAAGTTCGATCCGTAACTTCGGGATAAGGATTGGCTCTGAGGACTGGGCCCGTCGGGCTGGGGTCCGAAGCGGGTGTGGCACTGCACCGGGACTGGGCGAGACTGGCTGCAGCAATGTAGTCCGGTCCGGCCCGGACCAGCGTCGGGGCCTTCCCGTGGAATGCCTCAGCTGCGCGGCGGACCGTGCCTCGGCGCGGACCGACCGTTTCGGCGGGCGACTAACAGTCGACTCAGAACTGGCACGGACTAAGGGAATCCGACTGTCTAATTAAAACAAAGCATTGCGATGGCCGGTGACCGGTGCTGACGCAATGTGATTTCTGCCCAGTGCTCTGAATGTCAAAGTGAAGAAATTCATCCAAGCTCGGGTAAACGGCGG
>TRINITY_DN5242_c0_g1_i5 len=4753 path=[0:0-2037 2:2038-2135 3:2136-3532 8:3533-3667 9:3668-4752]
TTTTTTGTGTTGTCCCAAAAAAATGGGGCTTTGTTTTTTGATTTTTTTTTTATTTTTTTTTTTTTTTTGTTTTTTTTTTTTTTTTTTTTTTTTTTTTTGTTTTTTAAATAGTATTATGCGAGTTTATTAATACAGACTTAATGCCATCGGAACAGTTATCAAACCCTTTAGCCTTTATACAAAAAGAGTATTTCCAGATCAGAACAGAGTATAAAACAGTAAAAACACAGCAGGGTTTAGCTTGGCTCCGGGGCAACGAGAGCCAGGAGCAGCTTCCTGCCGCCCTGGAATTGCTGCCAGCAGAGCGGGGCTCGCGAGGCCCTCCTGCCAATATACCCTGTACAACGTGGAGGGGACGGGACGGACGGACGCAGCCAGTGCACGGCACCGACACACTCACAGAGAAAGGGGGAGGCCGCCACGCAGACACCCTGTATCCAAAGCTTCCGCTCTTAAAAAGGAAACGCCTCCCCCCCCCAGCTGTTAGCTTGGCAGGTCAGCTCTGTGCCTGACCCTAGCGTAACGCGCACCCTGGAGCCCGGCGACCCAGCGGCTGAGGGGAGGGGGGTGGGTGGAGTTCCCAGAGTCTGGACAGACAGGCAGAGAAGAGGAGGTGCAGTATTTTGTTGTTTTTTATATACAGAATACAGGAAAGTTTCTGTAAAGTCTAAAACGTTACAGTCACTATGTACATCGGAACTAGCGGCTGTTGCGGGAGGGGAGGTGGCAGAGAACAAAAAGACCAACAGGCTTACGACAAAATGCTTTGCTACAATAGACAATTGGAGGCAACGTCATACCACATGTAGCAACTGTACACAGCTTGAAAAACACGGAAAATGCCATCACGGATGTATTTACACAGAACCCAATACTTTGCCTTATTTGAAATAAAATAAGATGGACACCAGGAAAAGAACTCACGTCTCATTGCCCATAATACACAGCAGCTACTCGCAGTGCAACTGTAGCGGGAAGGGAGGGAAATAACTGAAGGGGGGGCGGGGGGAGAGCGCTTCTTTACATTAAATAAAACAATGATATTGTATAGATTTGCTGTATGAAAACTGTATTTCTCTTTTAATATAAAACTATTGTCACTGGCACAAAATAGAAGAAGTTTTTGATTATTTTACAACTGCATGGGAGCACTCTGCCAGAGACTGTCCCCGAGCCGGCCCCCCACCGGCTCCGCACGCTCCGGCGCGGCCTCCTCTCGCTGCAGTTTCCTTTTAAAATGAAATGTATAGTACAAATATATGTGCAAATGCCCCTAAAACTTGAGCAAAGAAGAAAATAATTAAAAAAAGTTAAAGGTTCTTCATTTCATGCAAACGGCGTCAACAGTTTCCGGCCGACGTAGAAAAGCCAGGCATGGTTTGCACACTGTTGCGTTGCAAGAGTCTTTGGAGAGGCCGGGGCTCCGCTGCCGCCACCGTGGCTCCTAGGGAACGGAGTTGGACCGCAGCACGGGCACCTGGGGGGGTTTCAGGGGGAGCTTCTCCTCCAAGTCCACGTCTTGTGCTAAGGCAGGGTCCCCCTTGGGCGGTTTGGTCGCAAATTCCGTAATGCTGAAGACGAACTGCAGGCAGCCCAGTTTGATGTAGCTGCCGTGGTGCAGCAAGGCCGTGCCCTCCCAGCCAGCCCCACTGCCCCCGATTAAGCTAGAGCTGCTGGCCTTGCAGTTGCAGAGTTTCCAGTGCTGGCCTTGCGCCTGGGAGTTCATCACGGTGACGGCGGCTGTGGTGGCCGCCGCTGCTGCTGCTGCTGCTTCTTCGTGCAGCTCCTCACCCTGCTGCCTACTTTTGTGATGTTTGATCACACTCTGCACTTTGGCAACAATGCTGCTGGGAGGAGCAGGCACGGTCTTCTCGGAGAAGTCGCATGAATACAGCACGTTGTCCACGGTTGTGCCATGCTCACTGTAGTTCAACAGCTCGTAATGCTTTGTGTTCTCGTCGTAGAATATGCACGCGTGCTTGCCAGAGACGTAGTTACAGTGACCGTAGTTTGTAAGGCACACATCCATGTCAGCTCCGGTCCCGATGTAGAGGGTTCGATAACACATGTTCACTGCACCGCCTACCCCCATCAGCGGGTAGAAGACTGCCCGGGCCTGCACCTCCTTCCTTTGCATTTCAATGTGATTTCCCGTAGGAGGCGGCTGGTGGGCGTCTGTGCTGCTGGCCGGCAGCCGAGCTTTGGGAGGGAAGAGCTGATGCATTCGCTGCAAGGCCAGGAACTTGATCAGCTTCTCATCCAGCATGTTGATCTCAATCTCCCCATTGCCATCCATTAATGCTTTCAGGGAACTGGTAAGATCCTGCATAGCCGCAGAGCTCGACGTCAGCGAGGAGGGGGCAGTGAGAACGCTTCCTATGGTTAAGGGGCTGGGACTGACCTTGCCATCTGAAGGTGGTGCTGGTGAGCAGAATCGGTGTGCCGCTCCGCCATCTCCTGCTACCTGGGGAGGGGTGAGCGCCCGGGTACCTGTCAAAGGGGAACCCATCGTTCTCAAGTCTGTCAGCGGTGGCCCTATCTGCGTCTGCACCGTCTTCCTCTGCAAAGTGCTGGTGGTATCTAGGCTGGTACAAGAACTCGGCATGGGAGCGGGCAGGCTTATGACCGGCACCGAGCCCCTCTGCGTACAAGAAACGGGTCCCGCTAGGTTCTCAGACTTCACCATAGCCCCCACCGCTGTGTGATTCACAAGCCCACAAGCCGCCGGGGGGGTGAGCGGCCGAGGCCATGTCTGCCGATGCGACAGAACCGGGATGGGGCTTCCCGGCCCAATTAGCCTCGGGGAGTCAGTCAAGTGTGCCGAAGGCTCAGAGGGGACGCTGTATAAATGAGGACCGTTGACTTTCACCTCCGAGGAGGCTGTGGGCCCGTTTGATGTCCCGCAGGAAGAAGCCTTCTTGGATTTATCCAGACAAGAGCTGCAGTTGACATCTTCCTGGGGCTGCGTCGGAGGAGAGCTCAAGGAATTCTGGGTGGTAATCCCCGAGGGGCACGAAACGGAATAGAGGGAAGGTGGGGTCACCTTCTCAGGTGCCTGGTACGAGCTGGCAATGGAGCCGTCGGCCACAATCACAGGCTTAATATCAGCCTTCTCTGTCTGATCAGAGTCCCAAAGCGAAGGCATCTGCTTAGCAGATAAATGTCTCAATATGCTGCACTGGAGCGCAACAACGCTGCACAGCCACTCCTGCTGTTCCGACTGGCTGGCTAAGTGCTCAGAATTCAAAAGGTGCTTCTGGGAGGATTCCTCAGGGACCCCGTTACAGATGAGCTCACCGTCCCGGATTGATGCAGGCGCCAGCAAGGGGGGTGGGGCCTGGTACTGGGACTTGATCGCATCGGGAACCCTCAAACCTTTTCTCTTCACCGACTGAACAACTCTGCGATTGGGCGGGTGCTTCTTGTGGATTCGGTTCAGGAAATCCACCTTGACGACGTGCTGAGAGACGGTGTCTTGGAACCGGTCAAACACCCGGCACCGATTGCTCAGGGTCATGTTCTTCTGATTCAGCACCACATGCTCAATGTGGTTCGGGCACATCCACCTGCCGAGAGGCATGGCAGTCAGCGGGGGCTCCAGGCAGTCCATGTGGAATAGAAGTGGGCAATAATCACACTGGATGAGAGGGGCCACCCGGCAGCTCCTGTTGCACATGAAGCAGACTTTCACAGGCAAAGGGACCAAGCCGTTGTGGTCTAGTTCATGTTGTGCTTTCTTGACGTTCTTTCCTGTGGTCTCCTCCTTCCTCCGCCTCTTGCTAGTACCTGGAAGTGCTGTTGTGCAGGTCAGTTCATTTGGCAGCTGGAACTGGGTAGGGTTCCTTTCCATGGCTGCCGCAATGAGAAGCTCAAAGGGCCGCTTCAGCTGGGGCTGCCCGCAGTCCGAGTCTGCCATGACAGACTCATCATCCACGTCAATGATATCCTCATCCACATCATTCTGCTCCGAGTTGGGGGTCTCGGTGCTGGCGTTGGAGGTGGGGGTGCCCGGCCGGCTCACTCTCCGTTCCAAAAGCCGAGCGTGCGAGAGAGCCCGGAGGCCACTGCTTGACCGCTCCAGCAGGTCCGTGTCGCTGGTGGGGGACACGGTCCTTTTCCCAGACTTGTCCACCAAGCCATTCATGTGACCCAGCTCCTTCTTCTGTTCTCGTTTCTTGCGGCGTACGGTGCAGCGATGGCACATCCACTCGCCGGGGGGCAGCATCTCCTCGCTCAGCGGAGGGTTACAGCACTGGAGGTGGAAGGCGGCCGGGCAGTGGTCGCAGCAGAGCAGGTCCCCGCCCTCCTTGCAGCTGTCGCAGCTGTCGTGGTTGGTGGCCCGGCCGCTGCGTCGCGGCTCCTTGTCGGGTCGGCAGCGGCCCCTCTTGTCTCCCTCCTCGGAGCGGGGGGGCGCGAGCAGCGCCTGGATTTGCTCCATCAGCCCGCCCGAGGTGTCCAGGTCGTACACCACCGTCTTAGCCTCCATCCTCTCCCACATCCACCCGGCCCGGACCCGCGGCGGGCGGGCGGCGGCTCCGGCTCAGTCCGGCCTAGCCCACGGGCCGCGTCTCCGCCGCGTTGAGGTGGCCGGGCCCGGGAGAGTCTGCAGGGGGCCCCGCGCGCGCTTCCATGCCGGGGGGACACGGGTCGGGCCTGTGCTGGGGGCTCCGGGCTCCGCGCTCACCGCCGCCTCACACACAGGGCCCCGCCACCGCGCTCCTCGCGCAGGCGCAGAGCGCCCGGGCCAGGCCCC
>TRINITY_DN5242_c0_g1_i4 len=3741 path=[0:0-2037 2:2038-2135 3:2136-3532 5:3533-3533 6:3534-3740]
TTTTTTGTGTTGTCCCAAAAAAATGGGGCTTTGTTTTTTGATTTTTTTTTTATTTTTTTTTTTTTTTTGTTTTTTTTTTTTTTTTTTTTTTTTTTTTTGTTTTTTAAATAGTATTATGCGAGTTTATTAATACAGACTTAATGCCATCGGAACAGTTATCAAACCCTTTAGCCTTTATACAAAAAGAGTATTTCCAGATCAGAACAGAGTATAAAACAGTAAAAACACAGCAGGGTTTAGCTTGGCTCCGGGGCAACGAGAGCCAGGAGCAGCTTCCTGCCGCCCTGGAATTGCTGCCAGCAGAGCGGGGCTCGCGAGGCCCTCCTGCCAATATACCCTGTACAACGTGGAGGGGACGGGACGGACGGACGCAGCCAGTGCACGGCACCGACACACTCACAGAGAAAGGGGGAGGCCGCCACGCAGACACCCTGTATCCAAAGCTTCCGCTCTTAAAAAGGAAACGCCTCCCCCCCCCAGCTGTTAGCTTGGCAGGTCAGCTCTGTGCCTGACCCTAGCGTAACGCGCACCCTGGAGCCCGGCGACCCAGCGGCTGAGGGGAGGGGGGTGGGTGGAGTTCCCAGAGTCTGGACAGACAGGCAGAGAAGAGGAGGTGCAGTATTTTGTTGTTTTTTATATACAGAATACAGGAAAGTTTCTGTAAAGTCTAAAACGTTACAGTCACTATGTACATCGGAACTAGCGGCTGTTGCGGGAGGGGAGGTGGCAGAGAACAAAAAGACCAACAGGCTTACGACAAAATGCTTTGCTACAATAGACAATTGGAGGCAACGTCATACCACATGTAGCAACTGTACACAGCTTGAAAAACACGGAAAATGCCATCACGGATGTATTTACACAGAACCCAATACTTTGCCTTATTTGAAATAAAATAAGATGGACACCAGGAAAAGAACTCACGTCTCATTGCCCATAATACACAGCAGCTACTCGCAGTGCAACTGTAGCGGGAAGGGAGGGAAATAACTGAAGGGGGGGCGGGGGGAGAGCGCTTCTTTACATTAAATAAAACAATGATATTGTATAGATTTGCTGTATGAAAACTGTATTTCTCTTTTAATATAAAACTATTGTCACTGGCACAAAATAGAAGAAGTTTTTGATTATTTTACAACTGCATGGGAGCACTCTGCCAGAGACTGTCCCCGAGCCGGCCCCCCACCGGCTCCGCACGCTCCGGCGCGGCCTCCTCTCGCTGCAGTTTCCTTTTAAAATGAAATGTATAGTACAAATATATGTGCAAATGCCCCTAAAACTTGAGCAAAGAAGAAAATAATTAAAAAAAGTTAAAGGTTCTTCATTTCATGCAAACGGCGTCAACAGTTTCCGGCCGACGTAGAAAAGCCAGGCATGGTTTGCACACTGTTGCGTTGCAAGAGTCTTTGGAGAGGCCGGGGCTCCGCTGCCGCCACCGTGGCTCCTAGGGAACGGAGTTGGACCGCAGCACGGGCACCTGGGGGGGTTTCAGGGGGAGCTTCTCCTCCAAGTCCACGTCTTGTGCTAAGGCAGGGTCCCCCTTGGGCGGTTTGGTCGCAAATTCCGTAATGCTGAAGACGAACTGCAGGCAGCCCAGTTTGATGTAGCTGCCGTGGTGCAGCAAGGCCGTGCCCTCCCAGCCAGCCCCACTGCCCCCGATTAAGCTAGAGCTGCTGGCCTTGCAGTTGCAGAGTTTCCAGTGCTGGCCTTGCGCCTGGGAGTTCATCACGGTGACGGCGGCTGTGGTGGCCGCCGCTGCTGCTGCTGCTGCTTCTTCGTGCAGCTCCTCACCCTGCTGCCTACTTTTGTGATGTTTGATCACACTCTGCACTTTGGCAACAATGCTGCTGGGAGGAGCAGGCACGGTCTTCTCGGAGAAGTCGCATGAATACAGCACGTTGTCCACGGTTGTGCCATGCTCACTGTAGTTCAACAGCTCGTAATGCTTTGTGTTCTCGTCGTAGAATATGCACGCGTGCTTGCCAGAGACGTAGTTACAGTGACCGTAGTTTGTAAGGCACACATCCATGTCAGCTCCGGTCCCGATGTAGAGGGTTCGATAACACATGTTCACTGCACCGCCTACCCCCATCAGCGGGTAGAAGACTGCCCGGGCCTGCACCTCCTTCCTTTGCATTTCAATGTGATTTCCCGTAGGAGGCGGCTGGTGGGCGTCTGTGCTGCTGGCCGGCAGCCGAGCTTTGGGAGGGAAGAGCTGATGCATTCGCTGCAAGGCCAGGAACTTGATCAGCTTCTCATCCAGCATGTTGATCTCAATCTCCCCATTGCCATCCATTAATGCTTTCAGGGAACTGGTAAGATCCTGCATAGCCGCAGAGCTCGACGTCAGCGAGGAGGGGGCAGTGAGAACGCTTCCTATGGTTAAGGGGCTGGGACTGACCTTGCCATCTGAAGGTGGTGCTGGTGAGCAGAATCGGTGTGCCGCTCCGCCATCTCCTGCTACCTGGGGAGGGGTGAGCGCCCGGGTACCTGTCAAAGGGGAACCCATCGTTCTCAAGTCTGTCAGCGGTGGCCCTATCTGCGTCTGCACCGTCTTCCTCTGCAAAGTGCTGGTGGTATCTAGGCTGGTACAAGAACTCGGCATGGGAGCGGGCAGGCTTATGACCGGCACCGAGCCCCTCTGCGTACAAGAAACGGGTCCCGCTAGGTTCTCAGACTTCACCATAGCCCCCACCGCTGTGTGATTCACAAGCCCACAAGCCGCCGGGGGGGTGAGCGGCCGAGGCCATGTCTGCCGATGCGACAGAACCGGGATGGGGCTTCCCGGCCCAATTAGCCTCGGGGAGTCAGTCAAGTGTGCCGAAGGCTCAGAGGGGACGCTGTATAAATGAGGACCGTTGACTTTCACCTCCGAGGAGGCTGTGGGCCCGTTTGATGTCCCGCAGGAAGAAGCCTTCTTGGATTTATCCAGACAAGAGCTGCAGTTGACATCTTCCTGGGGCTGCGTCGGAGGAGAGCTCAAGGAATTCTGGGTGGTAATCCCCGAGGGGCACGAAACGGAATAGAGGGAAGGTGGGGTCACCTTCTCAGGTGCCTGGTACGAGCTGGCAATGGAGCCGTCGGCCACAATCACAGGCTTAATATCAGCCTTCTCTGTCTGATCAGAGTCCCAAAGCGAAGGCATCTGCTTAGCAGATAAATGTCTCAATATGCTGCACTGGAGCGCAACAACGCTGCACAGCCACTCCTGCTGTTCCGACTGGCTGGCTAAGTGCTCAGAATTCAAAAGGTGCTTCTGGGAGGATTCCTCAGGGACCCCGTTACAGATGAGCTCACCGTCCCGGATTGATGCAGGCGCCAGCAAGGGGGGTGGGGCCTGGTACTGGGACTTGATCGCATCGGGAACCCTCAAACCTTTTCTCTTCACCGACTGAACAACTCTGCGATTGGGCGGGTGCTTCTTGTGGATTCGGTTCAGGAAATCCACCTTGACGACGTGCTGAGAGACGGTGTCTTGGAACCGGTCAAACACCCGGCACCGATTGCTCAGGGTCATGTTCTTCTGATTCAGCTAGAGGAGACGTTACCACGCTGCGTTACTAAACCCAAAGCCATTGGCCACCCACCCTTGCCTGGTTCCTAGCCACGGACTCAGCTTTAGCATCGGGGGCAGGAAACACGCTGCCGAGACTACCCTGCTGGCCGTAAAGAGGGTGAGCTCTAACTCTGTGCTAGGAGGCAGCTGGACGAGAGCCTCAGACTCCCCCTCAGCCCCCATCG
>TRINITY_DN5242_c0_g1_i7 len=1701 path=[3:0-1396 5:1397-1397 7:1398-1509 8:1510-1644 10:1645-1700]
TTTCAATGTGATTTCCCGTAGGAGGCGGCTGGTGGGCGTCTGTGCTGCTGGCCGGCAGCCGAGCTTTGGGAGGGAAGAGCTGATGCATTCGCTGCAAGGCCAGGAACTTGATCAGCTTCTCATCCAGCATGTTGATCTCAATCTCCCCATTGCCATCCATTAATGCTTTCAGGGAACTGGTAAGATCCTGCATAGCCGCAGAGCTCGACGTCAGCGAGGAGGGGGCAGTGAGAACGCTTCCTATGGTTAAGGGGCTGGGACTGACCTTGCCATCTGAAGGTGGTGCTGGTGAGCAGAATCGGTGTGCCGCTCCGCCATCTCCTGCTACCTGGGGAGGGGTGAGCGCCCGGGTACCTGTCAAAGGGGAACCCATCGTTCTCAAGTCTGTCAGCGGTGGCCCTATCTGCGTCTGCACCGTCTTCCTCTGCAAAGTGCTGGTGGTATCTAGGCTGGTACAAGAACTCGGCATGGGAGCGGGCAGGCTTATGACCGGCACCGAGCCCCTCTGCGTACAAGAAACGGGTCCCGCTAGGTTCTCAGACTTCACCATAGCCCCCACCGCTGTGTGATTCACAAGCCCACAAGCCGCCGGGGGGGTGAGCGGCCGAGGCCATGTCTGCCGATGCGACAGAACCGGGATGGGGCTTCCCGGCCCAATTAGCCTCGGGGAGTCAGTCAAGTGTGCCGAAGGCTCAGAGGGGACGCTGTATAAATGAGGACCGTTGACTTTCACCTCCGAGGAGGCTGTGGGCCCGTTTGATGTCCCGCAGGAAGAAGCCTTCTTGGATTTATCCAGACAAGAGCTGCAGTTGACATCTTCCTGGGGCTGCGTCGGAGGAGAGCTCAAGGAATTCTGGGTGGTAATCCCCGAGGGGCACGAAACGGAATAGAGGGAAGGTGGGGTCACCTTCTCAGGTGCCTGGTACGAGCTGGCAATGGAGCCGTCGGCCACAATCACAGGCTTAATATCAGCCTTCTCTGTCTGATCAGAGTCCCAAAGCGAAGGCATCTGCTTAGCAGATAAATGTCTCAATATGCTGCACTGGAGCGCAACAACGCTGCACAGCCACTCCTGCTGTTCCGACTGGCTGGCTAAGTGCTCAGAATTCAAAAGGTGCTTCTGGGAGGATTCCTCAGGGACCCCGTTACAGATGAGCTCACCGTCCCGGATTGATGCAGGCGCCAGCAAGGGGGGTGGGGCCTGGTACTGGGACTTGATCGCATCGGGAACCCTCAAACCTTTTCTCTTCACCGACTGAACAACTCTGCGATTGGGCGGGTGCTTCTTGTGGATTCGGTTCAGGAAATCCACCTTGACGACGTGCTGAGAGACGGTGTCTTGGAACCGGTCAAACACCCGGCACCGATTGCTCAGGGTCATGTTCTTCTGATTCAGCTTAGCAATTGTGCACGGCAGCAAGGACCCCCTTACGAGATTCTACAGGCACTTTCCCCTTCAGCCCTGATTGCTGCCTCTCCCGGCTTTGTAAAGGCTTTGTCCCGGCTTACCACCACATGCTCAATGTGGTTCGGGCACATCCACCTGCCGAGAGGCATGGCAGTCAGCGGGGGCTCCAGGCAGTCCATGTGGAATAGAAGTGGGCAATAATCACACTGGATGAGAGGGGCCACCCGGCAGCTCCTGCAGAGAAGAGAAGAGGCCAGTGATCCCTACACACAGCGGCAGCCCAGGGAATACTG
>TRINITY_DN5242_c0_g1_i10 len=2633 path=[0:0-2037 2:2038-2135 4:2136-2632]
TTTTTTGTGTTGTCCCAAAAAAATGGGGCTTTGTTTTTTGATTTTTTTTTTATTTTTTTTTTTTTTTTGTTTTTTTTTTTTTTTTTTTTTTTTTTTTTGTTTTTTAAATAGTATTATGCGAGTTTATTAATACAGACTTAATGCCATCGGAACAGTTATCAAACCCTTTAGCCTTTATACAAAAAGAGTATTTCCAGATCAGAACAGAGTATAAAACAGTAAAAACACAGCAGGGTTTAGCTTGGCTCCGGGGCAACGAGAGCCAGGAGCAGCTTCCTGCCGCCCTGGAATTGCTGCCAGCAGAGCGGGGCTCGCGAGGCCCTCCTGCCAATATACCCTGTACAACGTGGAGGGGACGGGACGGACGGACGCAGCCAGTGCACGGCACCGACACACTCACAGAGAAAGGGGGAGGCCGCCACGCAGACACCCTGTATCCAAAGCTTCCGCTCTTAAAAAGGAAACGCCTCCCCCCCCCAGCTGTTAGCTTGGCAGGTCAGCTCTGTGCCTGACCCTAGCGTAACGCGCACCCTGGAGCCCGGCGACCCAGCGGCTGAGGGGAGGGGGGTGGGTGGAGTTCCCAGAGTCTGGACAGACAGGCAGAGAAGAGGAGGTGCAGTATTTTGTTGTTTTTTATATACAGAATACAGGAAAGTTTCTGTAAAGTCTAAAACGTTACAGTCACTATGTACATCGGAACTAGCGGCTGTTGCGGGAGGGGAGGTGGCAGAGAACAAAAAGACCAACAGGCTTACGACAAAATGCTTTGCTACAATAGACAATTGGAGGCAACGTCATACCACATGTAGCAACTGTACACAGCTTGAAAAACACGGAAAATGCCATCACGGATGTATTTACACAGAACCCAATACTTTGCCTTATTTGAAATAAAATAAGATGGACACCAGGAAAAGAACTCACGTCTCATTGCCCATAATACACAGCAGCTACTCGCAGTGCAACTGTAGCGGGAAGGGAGGGAAATAACTGAAGGGGGGGCGGGGGGAGAGCGCTTCTTTACATTAAATAAAACAATGATATTGTATAGATTTGCTGTATGAAAACTGTATTTCTCTTTTAATATAAAACTATTGTCACTGGCACAAAATAGAAGAAGTTTTTGATTATTTTACAACTGCATGGGAGCACTCTGCCAGAGACTGTCCCCGAGCCGGCCCCCCACCGGCTCCGCACGCTCCGGCGCGGCCTCCTCTCGCTGCAGTTTCCTTTTAAAATGAAATGTATAGTACAAATATATGTGCAAATGCCCCTAAAACTTGAGCAAAGAAGAAAATAATTAAAAAAAGTTAAAGGTTCTTCATTTCATGCAAACGGCGTCAACAGTTTCCGGCCGACGTAGAAAAGCCAGGCATGGTTTGCACACTGTTGCGTTGCAAGAGTCTTTGGAGAGGCCGGGGCTCCGCTGCCGCCACCGTGGCTCCTAGGGAACGGAGTTGGACCGCAGCACGGGCACCTGGGGGGGTTTCAGGGGGAGCTTCTCCTCCAAGTCCACGTCTTGTGCTAAGGCAGGGTCCCCCTTGGGCGGTTTGGTCGCAAATTCCGTAATGCTGAAGACGAACTGCAGGCAGCCCAGTTTGATGTAGCTGCCGTGGTGCAGCAAGGCCGTGCCCTCCCAGCCAGCCCCACTGCCCCCGATTAAGCTAGAGCTGCTGGCCTTGCAGTTGCAGAGTTTCCAGTGCTGGCCTTGCGCCTGGGAGTTCATCACGGTGACGGCGGCTGTGGTGGCCGCCGCTGCTGCTGCTGCTGCTTCTTCGTGCAGCTCCTCACCCTGCTGCCTACTTTTGTGATGTTTGATCACACTCTGCACTTTGGCAACAATGCTGCTGGGAGGAGCAGGCACGGTCTTCTCGGAGAAGTCGCATGAATACAGCACGTTGTCCACGGTTGTGCCATGCTCACTGTAGTTCAACAGCTCGTAATGCTTTGTGTTCTCGTCGTAGAATATGCACGCGTGCTTGCCAGAGACGTAGTTACAGTGACCGTAGTTTGTAAGGCACACATCCATGTCAGCTCCGGTCCCGATGTAGAGGGTTCGATAACACATGTTCACTGCACCGCCTACCCCCATCAGCGGGTAGAAGACTGCCCGGGCCTGCACCTCCTTCCTTTGCACTACAAGACAGAGAGAGTTGATCAGAATACAGCTGGGAACCCTCTGCCTACAATCCCCAGAACAGCTGCAAGATTCTCCTGGCTTTACAATCTCTCTCTCTGGCCTGGCTCCAAAAGACACGTCACAGAGAGGACAAAGGGGCAGGAACACTCAGTGCAAACAGCCCTGTGCCTCCAGCTTGCCATGCTAGGAGCCTTAGCTGTTAGAAGGAAAGAATCGGGATTGAAGCTCTTCTCCTGAAGAGGGCCGCCTCACACCACCATGTAAAGCATCTCACCCCAATGCTTTCAGGCACAGGAATTGCAAATTAGGGGAAGCCTTGTGGAATAACCCACAGTATCTCTGCTTACATTACAGCAAGGAGGGCAGGGGGAGGTTCCATCCCACAGGTCACTGGAAAGGAGAACAAGCTCTATGGGCCACCTCAGAAGTTGGGGAGGGAGAGCACTCAGGATAGCGGAATTAGAAGGAGGATGCGGATCCTGGCTCTGTGCCA
>TRINITY_DN5242_c0_g1_i8 len=4866 path=[0:0-2037 2:2038-2135 3:2136-3532 5:3533-3533 7:3534-3645 8:3646-3780 9:3781-4865]
TTTTTTGTGTTGTCCCAAAAAAATGGGGCTTTGTTTTTTGATTTTTTTTTTATTTTTTTTTTTTTTTTGTTTTTTTTTTTTTTTTTTTTTTTTTTTTTGTTTTTTAAATAGTATTATGCGAGTTTATTAATACAGACTTAATGCCATCGGAACAGTTATCAAACCCTTTAGCCTTTATACAAAAAGAGTATTTCCAGATCAGAACAGAGTATAAAACAGTAAAAACACAGCAGGGTTTAGCTTGGCTCCGGGGCAACGAGAGCCAGGAGCAGCTTCCTGCCGCCCTGGAATTGCTGCCAGCAGAGCGGGGCTCGCGAGGCCCTCCTGCCAATATACCCTGTACAACGTGGAGGGGACGGGACGGACGGACGCAGCCAGTGCACGGCACCGACACACTCACAGAGAAAGGGGGAGGCCGCCACGCAGACACCCTGTATCCAAAGCTTCCGCTCTTAAAAAGGAAACGCCTCCCCCCCCCAGCTGTTAGCTTGGCAGGTCAGCTCTGTGCCTGACCCTAGCGTAACGCGCACCCTGGAGCCCGGCGACCCAGCGGCTGAGGGGAGGGGGGTGGGTGGAGTTCCCAGAGTCTGGACAGACAGGCAGAGAAGAGGAGGTGCAGTATTTTGTTGTTTTTTATATACAGAATACAGGAAAGTTTCTGTAAAGTCTAAAACGTTACAGTCACTATGTACATCGGAACTAGCGGCTGTTGCGGGAGGGGAGGTGGCAGAGAACAAAAAGACCAACAGGCTTACGACAAAATGCTTTGCTACAATAGACAATTGGAGGCAACGTCATACCACATGTAGCAACTGTACACAGCTTGAAAAACACGGAAAATGCCATCACGGATGTATTTACACAGAACCCAATACTTTGCCTTATTTGAAATAAAATAAGATGGACACCAGGAAAAGAACTCACGTCTCATTGCCCATAATACACAGCAGCTACTCGCAGTGCAACTGTAGCGGGAAGGGAGGGAAATAACTGAAGGGGGGGCGGGGGGAGAGCGCTTCTTTACATTAAATAAAACAATGATATTGTATAGATTTGCTGTATGAAAACTGTATTTCTCTTTTAATATAAAACTATTGTCACTGGCACAAAATAGAAGAAGTTTTTGATTATTTTACAACTGCATGGGAGCACTCTGCCAGAGACTGTCCCCGAGCCGGCCCCCCACCGGCTCCGCACGCTCCGGCGCGGCCTCCTCTCGCTGCAGTTTCCTTTTAAAATGAAATGTATAGTACAAATATATGTGCAAATGCCCCTAAAACTTGAGCAAAGAAGAAAATAATTAAAAAAAGTTAAAGGTTCTTCATTTCATGCAAACGGCGTCAACAGTTTCCGGCCGACGTAGAAAAGCCAGGCATGGTTTGCACACTGTTGCGTTGCAAGAGTCTTTGGAGAGGCCGGGGCTCCGCTGCCGCCACCGTGGCTCCTAGGGAACGGAGTTGGACCGCAGCACGGGCACCTGGGGGGGTTTCAGGGGGAGCTTCTCCTCCAAGTCCACGTCTTGTGCTAAGGCAGGGTCCCCCTTGGGCGGTTTGGTCGCAAATTCCGTAATGCTGAAGACGAACTGCAGGCAGCCCAGTTTGATGTAGCTGCCGTGGTGCAGCAAGGCCGTGCCCTCCCAGCCAGCCCCACTGCCCCCGATTAAGCTAGAGCTGCTGGCCTTGCAGTTGCAGAGTTTCCAGTGCTGGCCTTGCGCCTGGGAGTTCATCACGGTGACGGCGGCTGTGGTGGCCGCCGCTGCTGCTGCTGCTGCTTCTTCGTGCAGCTCCTCACCCTGCTGCCTACTTTTGTGATGTTTGATCACACTCTGCACTTTGGCAACAATGCTGCTGGGAGGAGCAGGCACGGTCTTCTCGGAGAAGTCGCATGAATACAGCACGTTGTCCACGGTTGTGCCATGCTCACTGTAGTTCAACAGCTCGTAATGCTTTGTGTTCTCGTCGTAGAATATGCACGCGTGCTTGCCAGAGACGTAGTTACAGTGACCGTAGTTTGTAAGGCACACATCCATGTCAGCTCCGGTCCCGATGTAGAGGGTTCGATAACACATGTTCACTGCACCGCCTACCCCCATCAGCGGGTAGAAGACTGCCCGGGCCTGCACCTCCTTCCTTTGCATTTCAATGTGATTTCCCGTAGGAGGCGGCTGGTGGGCGTCTGTGCTGCTGGCCGGCAGCCGAGCTTTGGGAGGGAAGAGCTGATGCATTCGCTGCAAGGCCAGGAACTTGATCAGCTTCTCATCCAGCATGTTGATCTCAATCTCCCCATTGCCATCCATTAATGCTTTCAGGGAACTGGTAAGATCCTGCATAGCCGCAGAGCTCGACGTCAGCGAGGAGGGGGCAGTGAGAACGCTTCCTATGGTTAAGGGGCTGGGACTGACCTTGCCATCTGAAGGTGGTGCTGGTGAGCAGAATCGGTGTGCCGCTCCGCCATCTCCTGCTACCTGGGGAGGGGTGAGCGCCCGGGTACCTGTCAAAGGGGAACCCATCGTTCTCAAGTCTGTCAGCGGTGGCCCTATCTGCGTCTGCACCGTCTTCCTCTGCAAAGTGCTGGTGGTATCTAGGCTGGTACAAGAACTCGGCATGGGAGCGGGCAGGCTTATGACCGGCACCGAGCCCCTCTGCGTACAAGAAACGGGTCCCGCTAGGTTCTCAGACTTCACCATAGCCCCCACCGCTGTGTGATTCACAAGCCCACAAGCCGCCGGGGGGGTGAGCGGCCGAGGCCATGTCTGCCGATGCGACAGAACCGGGATGGGGCTTCCCGGCCCAATTAGCCTCGGGGAGTCAGTCAAGTGTGCCGAAGGCTCAGAGGGGACGCTGTATAAATGAGGACCGTTGACTTTCACCTCCGAGGAGGCTGTGGGCCCGTTTGATGTCCCGCAGGAAGAAGCCTTCTTGGATTTATCCAGACAAGAGCTGCAGTTGACATCTTCCTGGGGCTGCGTCGGAGGAGAGCTCAAGGAATTCTGGGTGGTAATCCCCGAGGGGCACGAAACGGAATAGAGGGAAGGTGGGGTCACCTTCTCAGGTGCCTGGTACGAGCTGGCAATGGAGCCGTCGGCCACAATCACAGGCTTAATATCAGCCTTCTCTGTCTGATCAGAGTCCCAAAGCGAAGGCATCTGCTTAGCAGATAAATGTCTCAATATGCTGCACTGGAGCGCAACAACGCTGCACAGCCACTCCTGCTGTTCCGACTGGCTGGCTAAGTGCTCAGAATTCAAAAGGTGCTTCTGGGAGGATTCCTCAGGGACCCCGTTACAGATGAGCTCACCGTCCCGGATTGATGCAGGCGCCAGCAAGGGGGGTGGGGCCTGGTACTGGGACTTGATCGCATCGGGAACCCTCAAACCTTTTCTCTTCACCGACTGAACAACTCTGCGATTGGGCGGGTGCTTCTTGTGGATTCGGTTCAGGAAATCCACCTTGACGACGTGCTGAGAGACGGTGTCTTGGAACCGGTCAAACACCCGGCACCGATTGCTCAGGGTCATGTTCTTCTGATTCAGCTTAGCAATTGTGCACGGCAGCAAGGACCCCCTTACGAGATTCTACAGGCACTTTCCCCTTCAGCCCTGATTGCTGCCTCTCCCGGCTTTGTAAAGGCTTTGTCCCGGCTTACCACCACATGCTCAATGTGGTTCGGGCACATCCACCTGCCGAGAGGCATGGCAGTCAGCGGGGGCTCCAGGCAGTCCATGTGGAATAGAAGTGGGCAATAATCACACTGGATGAGAGGGGCCACCCGGCAGCTCCTGTTGCACATGAAGCAGACTTTCACAGGCAAAGGGACCAAGCCGTTGTGGTCTAGTTCATGTTGTGCTTTCTTGACGTTCTTTCCTGTGGTCTCCTCCTTCCTCCGCCTCTTGCTAGTACCTGGAAGTGCTGTTGTGCAGGTCAGTTCATTTGGCAGCTGGAACTGGGTAGGGTTCCTTTCCATGGCTGCCGCAATGAGAAGCTCAAAGGGCCGCTTCAGCTGGGGCTGCCCGCAGTCCGAGTCTGCCATGACAGACTCATCATCCACGTCAATGATATCCTCATCCACATCATTCTGCTCCGAGTTGGGGGTCTCGGTGCTGGCGTTGGAGGTGGGGGTGCCCGGCCGGCTCACTCTCCGTTCCAAAAGCCGAGCGTGCGAGAGAGCCCGGAGGCCACTGCTTGACCGCTCCAGCAGGTCCGTGTCGCTGGTGGGGGACACGGTCCTTTTCCCAGACTTGTCCACCAAGCCATTCATGTGACCCAGCTCCTTCTTCTGTTCTCGTTTCTTGCGGCGTACGGTGCAGCGATGGCACATCCACTCGCCGGGGGGCAGCATCTCCTCGCTCAGCGGAGGGTTACAGCACTGGAGGTGGAAGGCGGCCGGGCAGTGGTCGCAGCAGAGCAGGTCCCCGCCCTCCTTGCAGCTGTCGCAGCTGTCGTGGTTGGTGGCCCGGCCGCTGCGTCGCGGCTCCTTGTCGGGTCGGCAGCGGCCCCTCTTGTCTCCCTCCTCGGAGCGGGGGGGCGCGAGCAGCGCCTGGATTTGCTCCATCAGCCCGCCCGAGGTGTCCAGGTCGTACACCACCGTCTTAGCCTCCATCCTCTCCCACATCCACCCGGCCCGGACCCGCGGCGGGCGGGCGGCGGCTCCGGCTCAGTCCGGCCTAGCCCACGGGCCGCGTCTCCGCCGCGTTGAGGTGGCCGGGCCCGGGAGAGTCTGCAGGGGGCCCCGCGCGCGCTTCCATGCCGGGGGGACACGGGTCGGGCCTGTGCTGGGGGCTCCGGGCTCCGCGCTCACCGCCGCCTCACACACAGGGCCCCGCCACCGCGCTCCTCGCGCAGGCGCAGAGCGCCCGGGCCAGGCCCC
>TRINITY_DN5242_c0_g1_i6 len=5168 path=[0:0-2037 1:2038-2452 2:2453-2550 3:2551-3947 8:3948-4082 9:4083-5167]
TTTTTTGTGTTGTCCCAAAAAAATGGGGCTTTGTTTTTTGATTTTTTTTTTATTTTTTTTTTTTTTTTGTTTTTTTTTTTTTTTTTTTTTTTTTTTTTGTTTTTTAAATAGTATTATGCGAGTTTATTAATACAGACTTAATGCCATCGGAACAGTTATCAAACCCTTTAGCCTTTATACAAAAAGAGTATTTCCAGATCAGAACAGAGTATAAAACAGTAAAAACACAGCAGGGTTTAGCTTGGCTCCGGGGCAACGAGAGCCAGGAGCAGCTTCCTGCCGCCCTGGAATTGCTGCCAGCAGAGCGGGGCTCGCGAGGCCCTCCTGCCAATATACCCTGTACAACGTGGAGGGGACGGGACGGACGGACGCAGCCAGTGCACGGCACCGACACACTCACAGAGAAAGGGGGAGGCCGCCACGCAGACACCCTGTATCCAAAGCTTCCGCTCTTAAAAAGGAAACGCCTCCCCCCCCCAGCTGTTAGCTTGGCAGGTCAGCTCTGTGCCTGACCCTAGCGTAACGCGCACCCTGGAGCCCGGCGACCCAGCGGCTGAGGGGAGGGGGGTGGGTGGAGTTCCCAGAGTCTGGACAGACAGGCAGAGAAGAGGAGGTGCAGTATTTTGTTGTTTTTTATATACAGAATACAGGAAAGTTTCTGTAAAGTCTAAAACGTTACAGTCACTATGTACATCGGAACTAGCGGCTGTTGCGGGAGGGGAGGTGGCAGAGAACAAAAAGACCAACAGGCTTACGACAAAATGCTTTGCTACAATAGACAATTGGAGGCAACGTCATACCACATGTAGCAACTGTACACAGCTTGAAAAACACGGAAAATGCCATCACGGATGTATTTACACAGAACCCAATACTTTGCCTTATTTGAAATAAAATAAGATGGACACCAGGAAAAGAACTCACGTCTCATTGCCCATAATACACAGCAGCTACTCGCAGTGCAACTGTAGCGGGAAGGGAGGGAAATAACTGAAGGGGGGGCGGGGGGAGAGCGCTTCTTTACATTAAATAAAACAATGATATTGTATAGATTTGCTGTATGAAAACTGTATTTCTCTTTTAATATAAAACTATTGTCACTGGCACAAAATAGAAGAAGTTTTTGATTATTTTACAACTGCATGGGAGCACTCTGCCAGAGACTGTCCCCGAGCCGGCCCCCCACCGGCTCCGCACGCTCCGGCGCGGCCTCCTCTCGCTGCAGTTTCCTTTTAAAATGAAATGTATAGTACAAATATATGTGCAAATGCCCCTAAAACTTGAGCAAAGAAGAAAATAATTAAAAAAAGTTAAAGGTTCTTCATTTCATGCAAACGGCGTCAACAGTTTCCGGCCGACGTAGAAAAGCCAGGCATGGTTTGCACACTGTTGCGTTGCAAGAGTCTTTGGAGAGGCCGGGGCTCCGCTGCCGCCACCGTGGCTCCTAGGGAACGGAGTTGGACCGCAGCACGGGCACCTGGGGGGGTTTCAGGGGGAGCTTCTCCTCCAAGTCCACGTCTTGTGCTAAGGCAGGGTCCCCCTTGGGCGGTTTGGTCGCAAATTCCGTAATGCTGAAGACGAACTGCAGGCAGCCCAGTTTGATGTAGCTGCCGTGGTGCAGCAAGGCCGTGCCCTCCCAGCCAGCCCCACTGCCCCCGATTAAGCTAGAGCTGCTGGCCTTGCAGTTGCAGAGTTTCCAGTGCTGGCCTTGCGCCTGGGAGTTCATCACGGTGACGGCGGCTGTGGTGGCCGCCGCTGCTGCTGCTGCTGCTTCTTCGTGCAGCTCCTCACCCTGCTGCCTACTTTTGTGATGTTTGATCACACTCTGCACTTTGGCAACAATGCTGCTGGGAGGAGCAGGCACGGTCTTCTCGGAGAAGTCGCATGAATACAGCACGTTGTCCACGGTTGTGCCATGCTCACTGTAGTTCAACAGCTCGTAATGCTTTGTGTTCTCGTCGTAGAATATGCACGCGTGCTTGCCAGAGACGTAGTTACAGTGACCGTAGTTTGTAAGGCACACATCCATGTCAGCTCCTGCCAGGGAGGAGAGAAAAGTGCTCACAGGCAGCAGGGAGCAAGCCACGCTTCACCCTCCCTTAGCTGAGCAGTATCCCACTCCCAGAGCACAGGGAATCCCCAGACTGCTTGTTAGCTTCCCCTCCTGCCCAGCTCCAGCCAGAGGGGCAAGACAGGGAGTCCCAGCTTTCCATGGCCTTTCAATCCCACCCCACCTGGCTTGCTTGGCAGCAGCAACAGCCTAGCGGGCCACAGACCACGGGTTGCTTGCAAACAGGTGGGAACATTCACTTAAACCCCAGAAGTGAATGGTGCCAATGTGGCCCTTGCCCACAGGGCTGCTGCTACTTCTTCTGCGGCAATGCCTCTCGGGCAGGCCCCGGACACTGGAGGCAGTTCTTTGTACAGCAGGATTCCGCAGGCAGCTCCTTACCGGTCCCGATGTAGAGGGTTCGATAACACATGTTCACTGCACCGCCTACCCCCATCAGCGGGTAGAAGACTGCCCGGGCCTGCACCTCCTTCCTTTGCATTTCAATGTGATTTCCCGTAGGAGGCGGCTGGTGGGCGTCTGTGCTGCTGGCCGGCAGCCGAGCTTTGGGAGGGAAGAGCTGATGCATTCGCTGCAAGGCCAGGAACTTGATCAGCTTCTCATCCAGCATGTTGATCTCAATCTCCCCATTGCCATCCATTAATGCTTTCAGGGAACTGGTAAGATCCTGCATAGCCGCAGAGCTCGACGTCAGCGAGGAGGGGGCAGTGAGAACGCTTCCTATGGTTAAGGGGCTGGGACTGACCTTGCCATCTGAAGGTGGTGCTGGTGAGCAGAATCGGTGTGCCGCTCCGCCATCTCCTGCTACCTGGGGAGGGGTGAGCGCCCGGGTACCTGTCAAAGGGGAACCCATCGTTCTCAAGTCTGTCAGCGGTGGCCCTATCTGCGTCTGCACCGTCTTCCTCTGCAAAGTGCTGGTGGTATCTAGGCTGGTACAAGAACTCGGCATGGGAGCGGGCAGGCTTATGACCGGCACCGAGCCCCTCTGCGTACAAGAAACGGGTCCCGCTAGGTTCTCAGACTTCACCATAGCCCCCACCGCTGTGTGATTCACAAGCCCACAAGCCGCCGGGGGGGTGAGCGGCCGAGGCCATGTCTGCCGATGCGACAGAACCGGGATGGGGCTTCCCGGCCCAATTAGCCTCGGGGAGTCAGTCAAGTGTGCCGAAGGCTCAGAGGGGACGCTGTATAAATGAGGACCGTTGACTTTCACCTCCGAGGAGGCTGTGGGCCCGTTTGATGTCCCGCAGGAAGAAGCCTTCTTGGATTTATCCAGACAAGAGCTGCAGTTGACATCTTCCTGGGGCTGCGTCGGAGGAGAGCTCAAGGAATTCTGGGTGGTAATCCCCGAGGGGCACGAAACGGAATAGAGGGAAGGTGGGGTCACCTTCTCAGGTGCCTGGTACGAGCTGGCAATGGAGCCGTCGGCCACAATCACAGGCTTAATATCAGCCTTCTCTGTCTGATCAGAGTCCCAAAGCGAAGGCATCTGCTTAGCAGATAAATGTCTCAATATGCTGCACTGGAGCGCAACAACGCTGCACAGCCACTCCTGCTGTTCCGACTGGCTGGCTAAGTGCTCAGAATTCAAAAGGTGCTTCTGGGAGGATTCCTCAGGGACCCCGTTACAGATGAGCTCACCGTCCCGGATTGATGCAGGCGCCAGCAAGGGGGGTGGGGCCTGGTACTGGGACTTGATCGCATCGGGAACCCTCAAACCTTTTCTCTTCACCGACTGAACAACTCTGCGATTGGGCGGGTGCTTCTTGTGGATTCGGTTCAGGAAATCCACCTTGACGACGTGCTGAGAGACGGTGTCTTGGAACCGGTCAAACACCCGGCACCGATTGCTCAGGGTCATGTTCTTCTGATTCAGCACCACATGCTCAATGTGGTTCGGGCACATCCACCTGCCGAGAGGCATGGCAGTCAGCGGGGGCTCCAGGCAGTCCATGTGGAATAGAAGTGGGCAATAATCACACTGGATGAGAGGGGCCACCCGGCAGCTCCTGTTGCACATGAAGCAGACTTTCACAGGCAAAGGGACCAAGCCGTTGTGGTCTAGTTCATGTTGTGCTTTCTTGACGTTCTTTCCTGTGGTCTCCTCCTTCCTCCGCCTCTTGCTAGTACCTGGAAGTGCTGTTGTGCAGGTCAGTTCATTTGGCAGCTGGAACTGGGTAGGGTTCCTTTCCATGGCTGCCGCAATGAGAAGCTCAAAGGGCCGCTTCAGCTGGGGCTGCCCGCAGTCCGAGTCTGCCATGACAGACTCATCATCCACGTCAATGATATCCTCATCCACATCATTCTGCTCCGAGTTGGGGGTCTCGGTGCTGGCGTTGGAGGTGGGGGTGCCCGGCCGGCTCACTCTCCGTTCCAAAAGCCGAGCGTGCGAGAGAGCCCGGAGGCCACTGCTTGACCGCTCCAGCAGGTCCGTGTCGCTGGTGGGGGACACGGTCCTTTTCCCAGACTTGTCCACCAAGCCATTCATGTGACCCAGCTCCTTCTTCTGTTCTCGTTTCTTGCGGCGTACGGTGCAGCGATGGCACATCCACTCGCCGGGGGGCAGCATCTCCTCGCTCAGCGGAGGGTTACAGCACTGGAGGTGGAAGGCGGCCGGGCAGTGGTCGCAGCAGAGCAGGTCCCCGCCCTCCTTGCAGCTGTCGCAGCTGTCGTGGTTGGTGGCCCGGCCGCTGCGTCGCGGCTCCTTGTCGGGTCGGCAGCGGCCCCTCTTGTCTCCCTCCTCGGAGCGGGGGGGCGCGAGCAGCGCCTGGATTTGCTCCATCAGCCCGCCCGAGGTGTCCAGGTCGTACACCACCGTCTTAGCCTCCATCCTCTCCCACATCCACCCGGCCCGGACCCGCGGCGGGCGGGCGGCGGCTCCGGCTCAGTCCGGCCTAGCCCACGGGCCGCGTCTCCGCCGCGTTGAGGTGGCCGGGCCCGGGAGAGTCTGCAGGGGGCCCCGCGCGCGCTTCCATGCCGGGGGGACACGGGTCGGGCCTGTGCTGGGGGCTCCGGGCTCCGCGCTCACCGCCGCCTCACACACAGGGCCCCGCCACCGCGCTCCTCGCGCAGGCGCAGAGCGCCCGGGCCAGGCCCC
>TRINITY_DN5239_c0_g1_i1 len=3255 path=[0:0-3254]
CGTGACGGCAGCGGGGTCCCGACGCGCGGCCGGAACTGTTGGCACGGAGAGCGCCGCGCTCCACCCGGAAGTTCGTCTGGACGCGGGGGCTGAGGGGCCGCCGGTGTTAAAAAACAACAACCCCAAACCGCGCTCCCCTCGGCTCGGGCCAGGATGTACACGGCGGGGGCGGAGAGCTTCCTGCGCCAGGCCAGGGAGATTCAGGATGAAGAACTGAGGAAATTCATCTCCCGAATCACAGGCCTTCTCCAAAATCAAGACTTGGGAAGTGAGACCATAGACTGCTTGCAGAGACTGTTTCTCATTGTCTCAGCCACCAAATACGGCCGGAAGTTGGATGGTAAGTTTGTGGAGCTGCTGCAGACAGTGCTGCGTTCGCCAAAGTCCCCTGAACAGGTTCAGACTCTATGTGCTGCCATCCTGCGGGAGATGTCACCTTGCAGTGAACTGGCCTTCTCTTGTGATGGGATCCATGACACCAAACTTTTGAGTTCGGTGGCCTCCATCCTGTTGACTCAGGGAAATAAAAAGGCTGAGGTGCTGGTTGTGGGGCAGCGAGTTGTGAAGGTGCTTGAAGGCCGGCTGCCTGAGGGCCAGAGTGTGCGCTGTCTCCTCCCGCTCCTCTCACAAGTCATCAGCCTCTCCCCAGAGAGCCTGACAGAAGATCAGACTAACTTGCTCAATAAAAGGATGGTGGACTGGTTGCGCTATGCAAGCCTTCAACAAGGAGTCTCGCAGTCCTCAGGAAGTTTCTTCAATCCCAGAACAAGGCAGCCGGGCCCCATCACTGAGGTGGATGGCACTGTTGCCACTGACTTCTTCACCGTGCTCTCCATCGGTCAGTATTACACAGAGGACCAGTGGCTCAACATGCAGGCTTTCTCCGTGCTGCGGAAGTGGCTGCTCTGCTACGGGAGTAATGGGGCAAACAGCCCTAATTCAGATGATAAATCTGAGGTGGATGGGTCTGTCATGTCCATGGTCTCTGCCACGTCCACATCCAGTCGCCTGCTTCCCCCAAAGGAGCGGCTGAGGGAGAAGGCCTTTGAGTACTGCCAGCGCCTTGTGGAACAGAGCAACCGCCGGGCGCTGAAGAAAGTAGACGGAGACCTGCAGAAAGCGTGCCTAGTCGAGGCTGTCACGATCATGGACATTATCTGCAAGCAGGACTCTTCCTACGTGTACCGCACGCTGTCCTGCCTGAAGATCTTGCACGGCAGAATCAGCGGGGATCTTGCTTATGCCAGCGCACTGCTGCCCATCGCCCAGTTCTTTCTGAACCACAGTGAGACTGCAGCGGTGGACTCAGAGGCCATTTACAAGCACTTGTTCACCAAGGTTCCTGCCCAGCTGTTCCACAGCCCAGTGCTGGCTTTTGAGTTTATCCAGTTCTGCAGGGACAATCTCCAGTTCTTCACGGAGAATCTCGGCATCTTCAGACAGAGCTTCCCAAACCTCTTCAAGTTCCTCGCATGGAATAGCCCATCCCTGATCTCCGAGTTCATGGACCTTCTTCCAGCTCTGCTTGGAGCAGACACAGCCATTGAGGTCTTTCACCTGCTGCTTGACCTGCCGTGTCTGACAGCTGCCTTGGATGTACAGCTGAGATCTGCTTTGGCTCCCATGTCCGAAAGAGCAGCTTGTGACCCTGCTGTGAAGCCGGCCAGCTGCCTGGAGGCGTTCCGCCACCCGCTCTACAGGAACATGTTCCAGCACCTCCTCCGCGTCAAGGCTGCGCCCAGAGAGGTTGTCGATAGGTTGACTGTGCTCCGCCAGTTGCTGGGCTCGATGGCCAGTTCCCCACGGGTCGTGCAATGTTCCAATACTGTCCCGGTCTTACTGCAGCTCTTCTTTGAGGTTGTGGCGGAGTTTGCAGATGGGCCTCTGGTGAACCAGCTGGTGCTGGCGGTTCTGGAGCGGAGCGACCAGCTCTACGAGATCCCGGCATTTAAGGCCGACGTGCACAGAGTGCTGAGCTCCCAGCTGCTGCTTCTGTGTAAACTGCACCCCTCTCTGGTAGTGGAGCTGTCCAAGGAGCTTCTGGAGTTCTCGGGAACTGTCGGCAACGTTCAGAGCAAGGAGGACATTTTCACCTATGTGGTGTGGGCCATCGGAGAGTACATGTCCGTGTCGTACGACAAGAGGTGCACGGTGGAGCAGATCAACAAGTTCTTTGAAGCTCTGGAAGCCATGCTGTTTGAGATCACCCAGGTCCGGCCATCGGCCACCGTTCCCAAATACTCGCCCCGCGTCATCACCGTCCTCATGACCGCGCTGACCAAGCTGGCCTCGCGCAGCCAAGACTTGATCCCCAGGGTGTCCTTGTTCCTGTCCAAGATGCGGACGTTTGTTCAGAGCTCCGCTGTGTCGTCCTTGTACAGCGAGGAGGACAGTGAGGAAATCCTCACCCGGGCCACTGAGCTGATGAACTTGTTGAAAATGCCCAGCGTGGCTCAGTTTGTGCTGACGCCGTCTGCCGAGGTTGCCAGCCCCCGGTTTCACCAAGACACTAACATCTCCCTGCCTCTCGCCATGAAGACGGCCAGCCGGCTATTGGAAAGAGGAACTGGCTTTGTGCCGGGGTGAAGCGATGGTGGCGGGAGTAGGCGAGGCGGAGCTCAGATGTGCCATGACTCAGTCACTTCCAGTGTCCCCGGATTAGTCAGGGAGGAGGAGGTGGCACCGCAGCCTGGAAGTAGGGAACAAATGATTGTCAGCAAAATGGGAGGGAGGAATAACCAACACTGGCCATTTTCTTTTCAGTTGGTCTGTGCCTTGTGTCTTGTGCAGTGAGTTTATGCTTAGCCCCTGGAGCAGCAAGAAACCCCATCTGCCCTGGTCCCTTTTGGCTCTTTAACCAATGTTCCAACCCCCTTTTTTCCCTCGCGCTCTCTCTCTGCAAAATATGCTTGTTTAGGAAAGGGACTTGGATGCTTGGCTTCTGGCCAAATGACCGTACTCCTCTACCAACGCAGGAGACACTTGGAGGAGGAAGGTCTTTGGTCCCAAAGGCCCAGACCCTTTGGGAGGCGTATTGGGGAGGAGCTCTGGCCCGCTGGGAGCAGGGAAGGGGACTCCTGAGAAGACAGACAGCTCTGTGAGCTGGAAAAAATACACGTCTCTTCTGGATTCCACCCCCAGCACAGCAGCCCACCATTGGCTTTTTCTCTTTCTTTACTCTCTCCTCCAGGGAGCTGGTGGAAAAAAGGAAGTCTGTCTTTAAAAAGAAAAATTATTTGAAAAAAAAAAAAGATC
>TRINITY_DN5264_c0_g1_i3 len=1221 path=[0:0-69 1:70-97 3:98-483 4:484-489 6:490-491 8:492-650 9:651-652 10:653-1220]
TAGCCAGAAAAAGAAATGAAATACGCAGAAATGTATGTAATTCTAAGCACATCAATAATGTTACTGTTCACTTCAGCAACAAGCCCCAAGCTGCTGCTGAGGCTCAAAGTGGGTGGCATGATCCTCTGAACAGATAGTGCTGGAACAAGCATTTAGTGTGAACGAGACCCTGCACTTGTGCTAAGTGCTGGCGCTAATGCTCTCTGCTCAGAGGATTACACTGCCAGCTGCTTGTGGTGGTCTGTGCAAGTTGCCCTGTGGAAAAGGTTTTCTGGAAAGAAAAACTGGCTCACAGTGCTGTCTCCAAGGGCTTACTCACATAAGATCTCCTTCCCCCTTGTATATTAATCACATTTTCCTTAATCTGTGTTTGCTTTGTCTTCTAACAATGTATGCACAACACTGCTATTTCCCTGCTGGTGAATGGCCCTCCAGCTCGCTACTTCCTTCTGATATATGTATCAGAGACAAAGTAGTACAGTGGCATCCTCCATTGGACCAACCGCAGCTGGTGGAGGTATGCAAGCCCTCAGGCCTTCACACCTTGCTGTATTCCTCCCTTTTGAATTACAGACCACCACCCCCAACCTGGGTCTCGTTCTCACCTTCTCCTCCCCTCCCTTTGCCATTGTTTTCAATCAGTATATATACACCTCACTGCTTTGCTCAGTCTTCAGTTCTAACTCCTGACTTCACTTGTCTGATGAAGGACCCTGTGACAGGTCTGAAAGCTTGCATAGCTCCACCAGCTGCAGATGGTCCAACAAAAGACATCACTGTAGTACTTTGTCTCTGTTGCCAATATTTGAGATCAACATAGCGGGCAACCTTACTTTCTCTACTTTGCATCAGGTGGCAGAGATCAAGGGGCACAGGAAGTGGTAAGCAAGCATTCAGCTTTCATTCATTCATCATCCTCGCGGGAGGGGGAGAACACAGGGAACACCCAGTGCCAACTTTCCTGGGAGGAGGGGGTGTTGTGAGACAAGGAAACCCATTTTGGGCAACCCTGCACTGGGAGAAGGCTATGTAAACGAGTCATAAGTGTTTTACTGAATCAGGGCAGGAAGGCCAATGCAAGAGAAGCAGGTACCAAGGGGATCCAGAGGGAGCTGTGTTCAGTTGTCTCCAGACATAGAAAAGGATTGCAGAAGTAGCGGATTGTAAGAAGAAAAGGATGGGTGAAAACAGACATGACACTAACTCCACTTTAACATCTCT
>TRINITY_DN5264_c0_g1_i1 len=455 path=[3:0-385 4:386-391 7:392-454]
GAGGCTCAAAGTGGGTGGCATGATCCTCTGAACAGATAGTGCTGGAACAAGCATTTAGTGTGAACGAGACCCTGCACTTGTGCTAAGTGCTGGCGCTAATGCTCTCTGCTCAGAGGATTACACTGCCAGCTGCTTGTGGTGGTCTGTGCAAGTTGCCCTGTGGAAAAGGTTTTCTGGAAAGAAAAACTGGCTCACAGTGCTGTCTCCAAGGGCTTACTCACATAAGATCTCCTTCCCCCTTGTATATTAATCACATTTTCCTTAATCTGTGTTTGCTTTGTCTTCTAACAATGTATGCACAACACTGCTATTTCCCTGCTGGTGAATGGCCCTCCAGCTCGCTACTTCCTTCTGATATATGTATCAGAGACAAAGTAGTACAGTGGCATCCTTCATTGGACCAACCGCAGTCGGTGGAGGTATGCAAGCCTCCAGGCCTTCACACCTTGTTGTAT
>TRINITY_DN5264_c0_g1_i2 len=1214 path=[0:0-69 2:70-92 3:93-478 5:479-486 8:487-645 10:646-1213]
TAGCCAGAAAAAGAAATGAAATACGCAGAAATGTATGTAATTCTAAGCACATCAATAATGTTACTGTTCAGCAATAAGCCCCAAGCTGCTGCGGAGGCTCAAAGTGGGTGGCATGATCCTCTGAACAGATAGTGCTGGAACAAGCATTTAGTGTGAACGAGACCCTGCACTTGTGCTAAGTGCTGGCGCTAATGCTCTCTGCTCAGAGGATTACACTGCCAGCTGCTTGTGGTGGTCTGTGCAAGTTGCCCTGTGGAAAAGGTTTTCTGGAAAGAAAAACTGGCTCACAGTGCTGTCTCCAAGGGCTTACTCACATAAGATCTCCTTCCCCCTTGTATATTAATCACATTTTCCTTAATCTGTGTTTGCTTTGTCTTCTAACAATGTATGCACAACACTGCTATTTCCCTGCTGGTGAATGGCCCTCCAGCTCGCTACTTCCTTCTGATATATGTATCAGAGACAAAGTAGTACAGTGGTATCTTTTATTGGACCAACCGCAGCTGGTGGAGGTATGCAAGCCCTCAGGCCTTCACACCTTGCTGTATTCCTCCCTTTTGAATTACAGACCACCACCCCCAACCTGGGTCTCGTTCTCACCTTCTCCTCCCCTCCCTTTGCCATTGTTTTCAATCAGTATATATACCTCACTGCTTTGCTCAGTCTTCAGTTCTAACTCCTGACTTCACTTGTCTGATGAAGGACCCTGTGACAGGTCTGAAAGCTTGCATAGCTCCACCAGCTGCAGATGGTCCAACAAAAGACATCACTGTAGTACTTTGTCTCTGTTGCCAATATTTGAGATCAACATAGCGGGCAACCTTACTTTCTCTACTTTGCATCAGGTGGCAGAGATCAAGGGGCACAGGAAGTGGTAAGCAAGCATTCAGCTTTCATTCATTCATCATCCTCGCGGGAGGGGGAGAACACAGGGAACACCCAGTGCCAACTTTCCTGGGAGGAGGGGGTGTTGTGAGACAAGGAAACCCATTTTGGGCAACCCTGCACTGGGAGAAGGCTATGTAAACGAGTCATAAGTGTTTTACTGAATCAGGGCAGGAAGGCCAATGCAAGAGAAGCAGGTACCAAGGGGATCCAGAGGGAGCTGTGTTCAGTTGTCTCCAGACATAGAAAAGGATTGCAGAAGTAGCGGATTGTAAGAAGAAAAGGATGGGTGAAAACAGACATGACACTAACTCCACTTTAACATCTCT
>TRINITY_DN5264_c0_g2_i1 len=1876 path=[0:0-1875]
ATCTGGCAGGGGCATGCTTAAACCCTGCCCCTTTTCTGACCTAGCCCTGCCCTAATGGCCCTCTTCAGGGACTGGGCTTTTTGCCCATGGGAGCTTGGCCCAAATATGAGGGGCTTGGACCAGGAGGGCTCCTGAACGGAGTCTGATGGGGACCCCTTGGTCCCGTTTCACATGTGTTGCTCCCATTGCTCTTGTAAAGTATGGGACTGCTCTTGAACTGCTGGAGCAGTGCACTTGTGTTGAGGCCTGGTCCTGTTCTCCCTTTGCTGGGCAGAGATCTATCCTGATAAGATAGATACACATTGCTTAAGCTAAAGCATTTTCAGCCAGCTCCCTTTCTCAGCTTCTAGTTTAATCATGCGGTTTCATACTAGAATGCCCATCCGACCAGAGAGCTCTGCTTGGGTCAAAAGCCACGCAAGCTGGGAGAATGCTAATTAATCTTGGTTGGCCACAGAAGAGCCCACACAGAACCCAAGGGTTCAGAAATGCAGTGCAACCCAGGAAGCGAATTCTGCATCGAGCCTCTTACTAACCCTGTGCTCTGTGTGTAAATGATCTTAATCGATTTCTTTGACAGGCACAGTTGTTCCATGCTGCTAATTTTCTTTAGGATTGGGTGGAATTGTTTGGGAAGAGAAAACTGATCATGTAATTAAAGCCTGCGTCTTCATGACTCCTCTTTGTGATCAAGGCAGAGTAAAGTTTGTAAACGACAGCATTATTTGACATTACTTTAACAGTGCGATCTTGATTTTAACGACGCTCCCCTTTCCTTGTTCTCTGTCCGCCTCTACACAGGCCCATGCTAGCGCCAACTGAAGTTCTCTTGTCAACTCCTCCCACTTCTTTCTCTTCAGAGTCATCTTTATTGCCTTTTTGATTTCATCTGTACAGCTGTCAGTCATCCTCTAACAGAGCCTGGGATAGGTGTCTGTTATCAAAGCACGAAAACTATATAGGCAGCGTGCCATCAAACTGGGACTAAAAGAAACATTAGGGTTTAGCTGAATTACAGGATTTTCAACTGTGTAGAGAAAGTAAGGTTGCCGTGTTGGTCCCAAATATAAGCAATAGACACAAAGTAGTAGAGTGATATCTTTAACTGGACCAAATCCAGTTGGTGGAGGTATGCAAACTTTTGGACCTTACGGGGTCCTTCGTCAGGCATTTTTCAGCTGTAACATTGCAGACTGTTGCCCTGTTTAAGCAATGTGCCCAACCTCAGGAGGTCCTGAAACCTAGCTCTGTTAACCATCCCCCTTTATTTTAAGTAAGGGAGACCTGACCGTCTGAAGTTACATTTTGATGGATTTATTTTTTACAGAGATGAGAAACCAGGTTAATATTGATACTAATGAAAATCAACATTTCACTTTCTTTTTTTTTGCCAAAGAATAAGGGGAGTGATAAAAGATAGTGTCGGGGGGGAACCAGCCCTAAATTTACATTTTAATGCAGATTAGTTAACCATTCTTTAAAGTGTTGCCTAATTAAGAATGTAAAAGCAGGCCAGGCAGGAAGAAATGGCTTGCCTGCTTGGTAGCTTCAGCATTCTTTGATGTGAAAATTGCTTTGATATGAATGAACGAGAAGGTTTGTCTTTTAAGAATGGCGAGCTTGAGAGGGCCTTGCATTCTCAGTCACGGTTCAGGATATCTGAGACTGAGGGCACTTTCGAACGTGATAAAAAGTGCACTTACACGTTCAGGCGGCGGGATGCGCATGAAAATTGGGTGTGGCTTTGATTATGTTGGAAAGTGCATGATTGAAGTTTTTTGGCGCACTGACAGATGCACTTTACTGAGCTGCAAAACCCACCTTGGTGGGGCGCATTTGTCGGGGGGCCGAGACACTTCAATCATGCATTAGAGCA
>TRINITY_DN5264_c0_g3_i1 len=1926 path=[0:0-1925]
CAGGGTTATATTTAATGTCACTCCTTTCTCTGAACTGTGATTTACAAAAAATACAAAGTTAAAAAAGGATTGAATAAAAATATTAAATTTTATCAGTTAAAACCTGAATTAAAAACAGGAAAGAAATCAGTGCATTACTGGGTATATTCAAATAACGTACCAGTCATAGGTTTTGTGTACAAAAGCATAAACATTAAAAATATAAAGTGTATTTTTATAGCATTTATCAATAAAATCAAGATGCCACAACAACAACAACATCTTGTAAGGAAACTTATCAAAATATTTGTGGTTTTAGTCAACACTGAAGAATTTTAATCTGGCCAGATCTGTAGTACATTCATTGGTACCCGTTACAAATGTTATCACTCTGACTGACGACAACCATATTCCAATTCCAGGAATGGATGACAAATCATGTATTTTAAAAATATCGCTACTTTTATACATCTCCAATATATTAAAAAAATAATCATCTCATTTTCACATGGTTTCCATACTGGCCTGCCTATACACACACATTATATTCCATTAGGGGGAGAAACTTATTCAACTCACTTCAGCATTCAACTCACTTCAGACTCTACAAAGCAACCTAGAGTTCCTCAAAACTTTACTGCTGAACAAGGCATACACTCTACTTATGAATCGGACATTACACAGTTCTTTGTCTTTTTTCCAAATGGGACCTTTAGCAATAACATAAGGCCAAAGAAATCGCTAGTAGGGCTAACAAATGTTGCACAGCAGTAGTAGTTGTTTCACACATAAATACAGACATCATACAGAGAACAAAGTTGAATTATCCACATACACAGAATTACATGGTCAACCCCATAAGGGTTGGTCAAACTTTTTTTTTACAATTTAAGTGCAATTGGGATCTTACTTATGAAAATCTTAGCTAAAAGTTGCAAGAGAAGAAAGCAATTTCCACAAAAAAGCAATATTGTGTATAATTTTCAAAAGTACCATTTTCAAAAATGAGTGAGGCATCTAGGGACCCAATTTTCACTTAAAGGCTACTGTTAGTTTATTTTTTAAAGCATCTAAACTGATTTTATTCTCCAAATAGTTTAGATTACTTAGTAACTGTCTATTAGCTAGGTGAGTTGTCTCCTTTAATGAACAACATATAGTATTGTTCTTCCAAATATGTAAAAAAAATAATCTCATGCTGCATTCCTACAAGTTGCAAAAGATAAATGTAAATAGTTTATTTTTATGACAATACATTTTGAAAGTAGTGAATTTGTAAAACGTTATTATATTCTATAATTTTATCCAAGCTAACTTTCTTTACTAAGGCAAATAGATGTTTGTACTGTGATAAGTCTGGACATTGCATAATAAGATCATGGAAATATTGACAAAAGTGGGTGTGAAATACCACTATTCTGATATGTAAGCTTATTACATCCTCTTCGTACAGCTTTAAATGATTACACAAGATGCAGGGCAACAGTGAAATGAGTCCTGTGAATTTCCATGTTCATGTCATGGGTGTGGCTGAAGCTCACCTAATTGGTAATCAGTAACATGGACCTTATTTAGCTCTAGACTGTCACTCCTATCCTGTATTTAACTTCATAAAACCCAAGTGTTATTGTGAAAAACTGAGCATTTAAGATGCAATTTCTTTGGGAGATGAGAACTGGAGTGAGCTCTCTCAATCCTGAAAGAAAACCTGTAAAACACCTTGAAACACAGGAACTAAAATTCATAATGTTTAGATACCAAAAGCAATGGACTACATGGAGCTTCATAAGCCACTACAGAAATTTATAATGTAGAGAAAGTAAGGTTGCCGTGTTGGTCCCAAATATAGACAACAGAGACAAAGGAGTACAGCAATATCTTTTATTAGACCAATTACTGGTCCAATAAAAGATATCACCGTCTTCCCTTGTCTCTATTGCCAGAAAT
>TRINITY_DN5264_c1_g1_i1 len=1346 path=[0:0-1345]
CTGAGCTGCAAAACCCACCTTGGTAAAGCGCATTTGTCGGGGGGCCGGGGCACTTCAATCATGCATTAGAGCACTTTTCTAGTCATCGGAGCCGCACCGGATTTGCATGCACATCCCACCGCCCTAACAAGTGCACTTTATATCGTGTCTGAAAGCGCGCTGACTCTGCCCCACAACCAAGAAAGCCGGGGAGTCTTCGTGGGGAACTGTGTCACTGCCTGTGTTTGGATATGGAGCCTCCCTACCACCAAACAAGGGCAGAATGACTTTAGGATTATTTCCATTGCTGGGAATACAGAACTTTGTTACACAGCCCAACTGCGAAAACAGGATCTGTTTGCCATGTGGAAACGCTGCATCTTTACAGATCCTACGGCCAATGCTCCTTTGCTTGTCACCAGACCCTTCTTGAAAGGAAGAGAGGAAACAAGTGTAACGTAATGACTATTTACACCCAATTTTTGATCTTATTGTTTCTACCTTTTTGATCAGCATTTAATATAGGGTTTCCCAGCAGATGGGGCATAACCTCCAAGTGAAGTCTCACCATCGGTAGATGCGGTTGCAATCCCAGTCCCTGGCCAATATACATTGCATGTCTACGGTCATGGGATTGTTTGTCTTCAAATAGAGTGATTGCTGCAACAAGGGAGCACTGGCTTAGTAGATTTCATTGTTAAGATGTAGCAGGATGGGGCTGTATTATTTAATCCAGGGGTGGGGAACCTCAGACCCAGAGGCGACCTAGGGCAAGTTTTTATGTGGCCCGTTCCTGAATCCGCTTCCTACCTGCAATCACTGAACAACTGAGCTCAAGGTAAGGGAACGGAGATGAGGGCAGGAACACAAGGAGAGGATACAGATCCATGAGCTGGGCCTGCCTTTCCCTGAGTGCATCCCTTAAGCGCTCCCTCCCCACCCCCTTCAATGTGGGCCTTGGAGCTTGTACTAAATTTCAAATTGACCCCCAGAAGGGAAAAGGTTTCTCTCCCCCCCCCCTCTTTAAAGCTAAGCAACCATCAATTTATATTATAGAAACTGCATTTTATTAGAGATCCTATGCACTAAAAGCATAATAAAGGGACGGACACTGCCTACTTCATTCAGTACTTTATGGGTAATTAATATTCCTAGTTAATATCTCTGGCTAGCCTTCATAGGAGAGGGTATACTGTATCACATACTACTGTATGATAGCATTTCCAAATTACTGCAGTTTCATTTTGTTTGCAGACTGAATTTGATAAGTGTCCTGTACAGTTTATATTCCATACGTAAAATCGTGTATCTATGTACATTCTTGTAACAAAATAAAATTGAGCTCAGTTCATTTGGCAAAAAAAAAA
>TRINITY_DN5264_c6_g1_i1 len=918 path=[0:0-917]
GCTTAGAATTACATACATTTCTGTGTATTTCATTTCTTTTTCTGGCTATGACCTAGTGTCTTGCCTAATAAACTTTTATTATTATTATTATTATTACATTTCTGTGCTTTGTTCAATAGAGTGAGTCCGCTCCTGAGAGATGTCAAGTGCCGGCAACTCCTAAGGAAAGTCTTGAGAGCTGCAGGCACCCATGGCTTGGGAACTGAGCTAGTGGGAATTTTGCCTGAATAAGAACCAAGGCTTTATTCCTGAACCATGAAAGTCAATGGGGGCTTTTCCTTAACATCAGTGGGTTCAGAATCAAACTCTAAGCATCTGATTGACTTGAGTGGGAATTGGGTGCAGTTCCTCTCAATTAGTTCTCACCAATTCAGTTGCCTCACAGTAACATTGATGGCAACAAACTGTTAGGGCTATGATCTGCAAACCACTTGCTCTGGAGTAGTCCCATTGAAGAACCACATAGAGCTTCAATGGGACTACGCTGGAGTGAGTGAATTGTGGATCATGACCTGTGACTATAGCAATGGAAGGTCTAAGCCTTACCAAACCAGTGCCTGCATTCTAACAGGAGCTTGACATGGATCCTTTGGTGTGGATTTAATAAGATCAATTTTTAGCACTGGCTCTTTCTATTGTTCACAGATGTAAAGTATCAGTGTTTTGGGATATTTTATATTTCAGTAATATGGATCAGAAGACTCACCTGGATATACAGTATTTATAAACCACAGTTCTGTGTGTATGGGGGTGGGCTCCACTGTGTAAACCTGCCAACGTGTTGTAGAACTACCTTTCATGAAACACAGAGGTTAAATTTATATGCCAGGGGTTTGGTATTTTGGTACTTTATTCTTCATGTTTATTACTGTGCTTAATATGTCACATATATTTAAATAAAGTTGAAAATGCTATTAC
>TRINITY_DN5264_c7_g1_i1 len=537 path=[0:0-536]
CACGTGGTCTATTATTTGAATCCCGCTGCTGCTGCACTACTAGCGTGCAGTGGGGGTGCCCTGCGCCCATGATGTGGGGGTGCCCTGCGCCCAGGTCTCCTCCAGCGCAGGTGCCGTGGCCCCCCTGGTGCCTAGGGCCCCCGACTTTATGGCAGGTTCGCTCGGTGGACGGTACGCACCTGTGTGTGGCGTGGGGACAAAGGAATGGCTGCCCCCCAGTCTGGATAAAAGATCAGCCAGAAGATTGGGGATGGATGGGGGCCGCCCTTTGGGGCCCGCAGGTCCGGTCGAGCTGGGAGCAAGTGTCCTTGTGTTTGTTTTCCAAGGTCGGACCAATTCTAGCCCTGGAGGCCGCAGGGCCTTGTGTGCGAGCGGTGGGCTAGCTTCAGGGCACAGGAACCAAGGTTGCTAATAAGGCTAATTAAAGCAGAGCCCCCCAAGTATTTAATTAGGAACAATCCTCTGCCTGCTTAGCCTGGCGTCCTTTTTTATTTGGTGCGTTCCATGTTCAAATCCTTGGCCATGATCCCCCAATCC
>TRINITY_DN5275_c0_g1_i7 len=216 path=[1:0-60 7:61-89 18:90-124 20:125-161 22:162-215]
TTTAAAGGGAGACAAGACAAAGGCAAAGGCAGAACCATCTTGAGAAATCTCATCTGCATCCTGCCAGCTAGCAAGGCTGGGAGACATGCGCTGAGACCAGGACTTTGATTCCTAACCTTAAGAACTGGAGCCCAGCCAACATCACCAAACTGGCTGTGTATGCACTGATTCTATGGAGCTTTATAGGGAACTCAACCAGTATAAGATCGGAAGAGC
>TRINITY_DN5275_c0_g1_i10 len=583 path=[2:0-151 4:152-155 8:156-179 10:180-183 11:184-234 13:235-258 15:259-268 16:269-361 18:362-396 20:397-433 23:434-436 24:437-459 26:460-582]
GCCTAGTAAATATGTAAAGCAAAAGGTTCAACATGTCTGTAATGTTACAATTGAGACCTGTAATACTCAAGTCATGTACTGTAACACTGACGAAACTCCAGGAAATGGAAAGACACAGAGTGTGGATTCACCCCACAACCAGACAGACACCCGTGGAGATGCAAATGGACCTTCCTGTTTACCTTTTGCCTACGTGCTTCGAACCATGGAGGCTCCAAGGCAGGAAGGAGAAACGAAGGACTCAGAATTGTTATTTAAGCCAGGGCCATTAAACCATCTTCGCTACATCTTGGGCAGAGCCATCTTGGGCAATCTTATCTGCATCCTGGTTCTTGCCAGCTAGCAAGGCTGGAAGACATGCACTGAGACCAGGACTTTGATTCCTAACCTTAAGAACTGGAGCCCAGCCAACATCACCAAACTGGCTGTGTATGGACCTTTGTAGGGTAGGATTCTTATTTAGGAACTCAACCAGTATAGATTAGGAATGTGTTATATTTCCCTTTGATTTCTAGTTACCACTCTGTATCAACTATGTTGCTTATGTAATCAATAAACTTTCTTTTTATCTTCAAAAAAAAAA
>TRINITY_DN5275_c0_g1_i3 len=455 path=[0:0-32 4:33-36 8:37-60 9:61-106 13:107-130 15:131-140 16:141-233 18:234-268 20:269-305 23:306-308 24:309-331 26:332-454]
GTGTATTTGGGAACCCTAGCCAGGCAGAACCCTGTGGAGATGCAAATGGACCTTCCTGTTTGCCTGGGTTGCCTAGTGAGAAAACACACAGGCTCCAAGGAGAAACAAAGGACTCAGAATTGTTATTTAAGCCAGGGCCATTAAACCATCTTCGCTACATCTTGGGCAGAGCCATCTTGGGCAATCTTATCTGCATCCTGGTTCTTGCCAGCTAGCAAGGCTGGAAGACATGCACTGAGACCAGGACTTTGATTCCTAACCTTAAGAACTGGAGCCCAGCCAACATCACCAAACTGGCTGTGTATGGACCTTTGTAGGGTAGGATTCTTATTTAGGAACTCAACCAGTATAGATTAGGAATGTGTTATATTTCCCTTTGATTTCTAGTTACCACTCTGTATCAACTATGTTGCTTATGTAATCAATAAACTTTCTTTTTATCTTCAAAAAAAAAA
>TRINITY_DN5275_c0_g1_i11 len=369 path=[2:0-151 4:152-155 8:156-179 10:180-183 11:184-234 13:235-258 15:259-268 17:269-304 19:305-368]
GCCTAGTAAATATGTAAAGCAAAAGGTTCAACATGTCTGTAATGTTACAATTGAGACCTGTAATACTCAAGTCATGTACTGTAACACTGACGAAACTCCAGGAAATGGAAAGACACAGAGTGTGGATTCACCCCACAACCAGACAGACACCCGTGGAGATGCAAATGGACCTTCCTGTTTACCTTTTGCCTACGTGCTTCGAACCATGGAGGCTCCAAGGCAGGAAGGAGAAACGAAGGACTCAGAATTGTTATTTAAGCCAGGGCCATCTTAGCTTCCTCTTGGAGAGTGACTTGGAAACTCCTCTCCATCTTGCCTGCCAGCAAGGAGACTGCTGGAACTATGGACTGAGGAGAAAGACTTTGCTCT
>TRINITY_DN5275_c0_g1_i6 len=241 path=[0:0-32 4:33-36 8:37-60 9:61-106 13:107-130 15:131-140 17:141-176 19:177-240]
GTGTATTTGGGAACCCTAGCCAGGCAGAACCCTGTGGAGATGCAAATGGACCTTCCTGTTTGCCTGGGTTGCCTAGTGAGAAAACACACAGGCTCCAAGGAGAAACAAAGGACTCAGAATTGTTATTTAAGCCAGGGCCATCTTAGCTTCCTCTTGGAGAGTGACTTGGAAACTCCTCTCCATCTTGCCTGCCAGCAAGGAGACTGCTGGAACTATGGACTGAGGAGAAAGACTTTGCTCT
>TRINITY_DN5275_c0_g1_i8 len=468 path=[0:0-32 4:33-36 8:37-60 9:61-106 13:107-130 15:131-140 16:141-233 18:234-268 20:269-305 23:306-308 25:309-344 26:345-467]
GTGTATTTGGGAACCCTAGCCAGGCAGAACCCTGTGGAGATGCAAATGGACCTTCCTGTTTGCCTGGGTTGCCTAGTGAGAAAACACACAGGCTCCAAGGAGAAACAAAGGACTCAGAATTGTTATTTAAGCCAGGGCCATTAAACCATCTTCGCTACATCTTGGGCAGAGCCATCTTGGGCAATCTTATCTGCATCCTGGTTCTTGCCAGCTAGCAAGGCTGGAAGACATGCACTGAGACCAGGACTTTGATTCCTAACCTTAAGAACTGGAGCCCAGCCAACATCACCAAACTGGCTGTGTATGGACTGATCTTATGGACCTTTATAGGGTAAGATTCTAATCTAGGAACTCAACCAGTATAGATTAGGAATGTGTTATATTTCCCTTTGATTTCTAGTTACCACTCTGTATCAACTATGTTGCTTATGTAATCAATAAACTTTCTTTTTATCTTCAAAAAAAAAA
>TRINITY_DN5275_c0_g1_i1 len=383 path=[3:0-149 6:150-154 8:155-178 10:179-182 12:183-318 19:319-382]
ATGGAAAGCTGGAGGTCAAACATGGATGTAATGTTGAGAACTGACAGCTCAGTTCATGTAATTATGTAGTGTAAACGGACAGTCGGGAAGCTCTAGGAAGTGTAGACATTTAAAGAATGTGTATTCGGGAAGCCTAGCCAGACAGAAACCATTTTAGATGCAAATGGACCTTCCTGTTTACCTCTTTGGTGACAAACCTCAGGTTTCCCCACGGCGGGAAGAACTAACAAAGACGTTGGAAAGGGTATTTAAGAAGAGAGACAAGACAAAGAGAAGCCATTATGAAGCCATCTTCTTCTACCTCTTGGAGAGAACTCAGCTCCATCTTGCCTGCCAGCAAGGAGACTGCTGGAACTATGGACTGAGGAGAAAGACTTTGCTCT
>TRINITY_DN5275_c0_g1_i2 len=488 path=[2:0-151 4:152-155 8:156-179 10:180-183 11:184-234 13:235-258 15:259-268 16:269-361 18:362-396 20:397-433 22:434-487]
GCCTAGTAAATATGTAAAGCAAAAGGTTCAACATGTCTGTAATGTTACAATTGAGACCTGTAATACTCAAGTCATGTACTGTAACACTGACGAAACTCCAGGAAATGGAAAGACACAGAGTGTGGATTCACCCCACAACCAGACAGACACCCGTGGAGATGCAAATGGACCTTCCTGTTTACCTTTTGCCTACGTGCTTCGAACCATGGAGGCTCCAAGGCAGGAAGGAGAAACGAAGGACTCAGAATTGTTATTTAAGCCAGGGCCATTAAACCATCTTCGCTACATCTTGGGCAGAGCCATCTTGGGCAATCTTATCTGCATCCTGGTTCTTGCCAGCTAGCAAGGCTGGAAGACATGCACTGAGACCAGGACTTTGATTCCTAACCTTAAGAACTGGAGCCCAGCCAACATCACCAAACTGGCTGTGTATGCACTGATTCTATGGAGCTTTATAGGGAACTCAACCAGTATAAGATCGGAAGAGC
>TRINITY_DN5275_c0_g1_i4 len=203 path=[0:0-32 4:33-36 8:37-60 9:61-106 13:107-130 14:131-202]
GTGTATTTGGGAACCCTAGCCAGGCAGAACCCTGTGGAGATGCAAATGGACCTTCCTGTTTGCCTGGGTTGCCTAGTGAGAAAACACACAGGCTCCAAGGAGAAACAAAGGACTCAGAATTGTTATTTAAGGAGGCCATTAAGCCATCTTCAGAATCTCGCTTGGCCAGAGCCATCTTGAGCAACTGCATCTGCATCCTGAAA
>TRINITY_DN5275_c0_g1_i9 len=567 path=[3:0-149 5:150-320 7:321-349 18:350-384 21:385-566]
ATGGAAAGCTGGAGGTCAAACATGGATGTAATGTTGAGAACTGACAGCTCAGTTCATGTAATTATGTAGTGTAAACGGACAGTCGGGAAGCTCTAGGAAGTGTAGACATTTAAAGAATGTGTATTCGGGAAGCCTAGCCAGACAGAAACCTATTTGCTTGCAAATTAAGTTTCCTGTTTACCTGGGTTGCCTACGTGAGGAAACCCACACGCTCGTGAGTGAAAACTCAAACAAAGAGACCATGGAAAGGTATTTAAAGGGAGACAAGACAAAGGAGAGAGCCAGAGCCATCTTGAACAATCTCATCTGAATCCTGGATCTTGCCAGCTAGCAAGGCTGGGAGACATGCGCTGAGACCAGGACTTTGATTCCTAACCTTAAGAACGGGAGCCCAGCCAATATTCCCAAACTGGCTGTGCATGGACTGATTCCATGGACTTTCTATAGGGTAAGACTTTAGCTAGAAGCTTGCTCAGTATAGATTAGGAATGCGTTATGTTACTTTTCATTTCAATTAGCCACTCTGTAGCAACTATCTTGCTTATGTAATCAATAAACTAACTGCTT
>TRINITY_DN5275_c0_g2_i1 len=380 path=[0:0-379]
CAGCAAGCTGAGAGAGAGAACAAGAGGCATTCTAGAAGCCTCGAGAAGATACGAGGGGTTTCCCCCCAAGGATGTAAGGAGAGTTGTACCCATTGGGGGCAGTGACTATTGGGAACTCACTCAGCATCCTGCCTCTTGCCAGCTAGCAAGGCCGGGAGACACGCGCTGAGACAAGAACTTTGATTTCTAACCTTAAGAACTGGAGCCCGGCCAATATCACAACCTGGCTGCGTATGGGCTGATTCCATGGACTTTCTATAGGGTAAGACTTTAGCTAGAAGCTTGCTCAGTATAGATTAGCAATGCATTATGTTACTTTTCATTTCTTTAGCCACTCTGTATCAACTATCTTGCTTATGTAATCAATAAACTAACTGCTT
>TRINITY_DN5275_c1_g1_i1 len=239 path=[1:0-139 2:140-238]
GGGTAAGACTTTAGCTAGAAGCTTTTTTTTTTTCAAGCAGAAGACGGCATACGAGATTACAAGGTGACTGGAGTTCAGACGTGTGCTCTTCCGATCTGTCATTTACATCATTGGCTGAGAAGAACCACAACGGACTTTCGTAGGGTAAGATTCTCATCTAGGAACTCAACCAGTATATAATAGGATGCGTTATATTACTTTTCATTTTGATTAGCTGCTCTGTATCAACTATCTTGCTT
>TRINITY_DN5275_c1_g1_i3 len=237 path=[0:0-137 2:138-236]
CTCATCTCCATCTTGCCTGCCAGCAAGAAGACTGCTGGAACTATGGACTGAGAGGAAAGACTTGTCTTTCTAGCAACTCTAAGTCTGAAGACCCAGTCACTTACATCATTGGCTGAGAAGAGCCCCAATGGACTTTCATAGGGTAAGATTCTCATCTAGGAACTCAACCAGTATATAATAGGATGCGTTATATTACTTTTCATTTTGATTAGCTGCTCTGTATCAACTATCTTGCTT
>TRINITY_DN5289_c0_g1_i1 len=235 path=[0:0-234]
GTACCGACTCCACCACCCTCTGCCATTGGGCTTCCCAGCTCTGGGGCAGCCCCTCCTCTGGCTCCTGCTTCACCTGCTGTGGTGCCGCCCAGCCCAGTAACTCCCCGATGGTCCCAGTCTGGAGTATAAGAGGGACGTTTTCTGAACCCTCTTTTAGTTTGAGGCCTGCTGGCTCCTGCTCCTCCATTTTCACTCCTGGCTGCTCCCCCTGCTCTAGCGGTGCCAGGAATGGGAG
>TRINITY_DN5289_c0_g2_i1 len=887 path=[0:0-519 2:520-886]
GGCCTCAACCAGCAGTGGCAAAGCTCCCAGAGTCGGCTGCAAACTTCCCGCGGCCCCTCGGCCTCCTGATAGCGGAACTGACGGAAGCGCTGGCGCTGGGTCTCTGCGTTCACAGGGCCCCCGCGCAGGATGGTGGCCTTCACCTTCTCATAGTCCTTGGCGTCTCTGGGGTCCAGGCTCCTATAGGCCTGTCGGGCTTCCGTGCTGAGGGCCGGCACAAGCCGAGTCACCCACTCTCCCCTGGGCCACTGGCAGGCCTCAGCCACGCGCTCGAAGGCAGCCAGGTAGGCCGGAATGTCATCCCACGGCCTGAGCTGAGGCAGCTGCAGGTTTGCCCAGACAGGGAGACCCCGCGGGTTCTGTAGAGCAGGTAGCCCCCCCTGCCATTGGCCTGCCCAGCAGGGTGGTGCCTCCTCCTGTTGCTCAGGCTTGCCCTGGGGCGGTGCAGCACAGCTGAGGAACTCCCCAATGGTCTCAGCTTGGGCAACTTGATGGACTTCTGCTGCCCTTTCCCATCCTCCCCCTGGTTCAGGGCCTGCTGGCTCCTGCGACTCCATTTTCACTCCCGGCTCCACCCTCTGCTCTAGTGGAGCCCGGAACTGGACAGCCGGGGCTGCTGCCACCGTCCCCTGCTCAGCAGCCATTTTTCTCTGTGAATGAGAGACTGGACGGGCTTATCCTGCTTCACACCTGGGCGTTCTCGCTCTCTCTCAGCCGGCACATGAGAGGGACGTGCCAGCCTCTGGCCTTGCACCCGAGCACCCTGCACTTAGATCAGCGTCGGAGGCTGCCTCCTCTTGCGGCATGCGCTGTCTTCATCCTCACGCAGCAAGGCCCCCAAGTCTCTAGGGAAACAGGGTTGGATGCTGGAGCCAGCGAAGTTCCCA
>TRINITY_DN5289_c0_g2_i2 len=465 path=[1:0-97 2:98-464]
CTTCTCTGGCTCCTGCTGAACTTGCTGTGGTGCCGCCCAGCCCAGTAACTCCCTGATGGTCCCGGCCTGGACTATAAGAGGGAGGTTTCCTGCTCCCTCCCCTGGTTCAGGGCCTGCTGGCTCCTGCGACTCCATTTTCACTCCCGGCTCCACCCTCTGCTCTAGTGGAGCCCGGAACTGGACAGCCGGGGCTGCTGCCACCGTCCCCTGCTCAGCAGCCATTTTTCTCTGTGAATGAGAGACTGGACGGGCTTATCCTGCTTCACACCTGGGCGTTCTCGCTCTCTCTCAGCCGGCACATGAGAGGGACGTGCCAGCCTCTGGCCTTGCACCCGAGCACCCTGCACTTAGATCAGCGTCGGAGGCTGCCTCCTCTTGCGGCATGCGCTGTCTTCATCCTCACGCAGCAAGGCCCCCAAGTCTCTAGGGAAACAGGGTTGGATGCTGGAGCCAGCGAAGTTCCCA
>TRINITY_DN5289_c0_g3_i1 len=208 path=[0:0-207]
CCTGCTGTGGGGCCGCCCAGCCTAGTAACTCCCCGATGGTCCCAGCCTGGATTATAAGAGGGAGGTTTCCTGCTCCTTCCCCTGATTTGAGGCCTGTTGTCTCCTGCTCCTCCATTTTCACTCCTGGCTGCTCCCCCTGCTCTAGCGGTGCTAGGAATGGGAGACCAACGACTGGCGCTGACCCTGCTCTGCAGCCATTTTGTTTGCC
>TRINITY_DN5289_c1_g1_i1 len=265 path=[0:0-264]
AACGCTCTTCCGATCTCTGGTAGCAGAACTGCCGGAAGCGCTGGCGCTGCGTCTCTGCGCTGATGTTGCACCCTCGCAGGATGGTGGCCTTCACCTTCCCGTAGTCTCTCCTGTCTCTGGCGTCCAGGCTGCTGTAGGCCTGTTGGGCTTCTCCACTGAGGGCGGGTACGAGTCGGGTCACCCACTCTCCTCTCGGCCACTGGCAGGCGTCAGCCACTCGCTCGAAGGTCACCAGATAGGCCTCGATATCGTCCCTCTGGGTCAG
>TRINITY_DN5258_c0_g1_i1 len=2194 path=[1:0-821 2:822-2193]
CGATCTGTGATGTAGCTAAACTGCCCTCTCTAGCAGGGAAAGGGGTCATTAATTACAGCCATGCTGGCATGTTAACCCCCCTGGGCTCCCGCCCACCGCCCCTCCGTGCAGCTGGGACAGCGGGGTTAAACGAATCGGAACCTCGGTGGAGACCGAAGACCCGACAGAGTTTGCCCGTGAGTCCAGAGAAGGGGGAATGGGGCGGCACGGTGGCCGGAAGGGTTGATCTTCCTAAACAGATTAGCTAAGCCTCCCCCCATCCCCCCGCTAAATAGCAGGGCTCGGATACCCCCGGTTCTGGAAGGAATCAAGACGACACGCTCCCAGCTCTCCCGCCTTAGCGGGGAACCTTTCTCCATGCCACAGGGGGGGCAGAAACAGCCCCTGCTGGAAGCACCTCTGCAGCCGTGCCGCCGCCAGAGAAGAGGGACAAAGACTGGTTCCACAGGTTACATTAGCCACATCTCTGTGTCTGCACTAACTAATACGGGTCTTGCTGCTGGCAGCCAATCCCCTACGCACAGCTAGTCTGTAAGCACTTGCAACCCCTCAGGGACCAGAGACGGGGAGACCCCTCCCTAAAGCTCTCTAGGCTGCCCAGAAGGGCCATCCAGTCCAGCCCCCTGCTCGGAGGCAGGCTCCCCTCTAACTACCGCACTGCAGCCAGGCGCTTGTCTAACAAAGGAAGGGGAATCTACGGCTTCCATTGCTCTGCAGTTCTTACACTTAGCAGGTTGTCCCGAAGATTTAACCAAGATTTCCCGTGCAGCAATTTAAGCCTGTTCCTTCTTGTTCTGCCTTCTGTGGCAGTGGAGAACAAACCCTCGCCAGCCTTTTCCCATGGCATCTTCTTAGCTATGTCTCCCGCTCAGTCTTTCCTCTAGGCCAGACATACCCATTTCATTCAGCCGTTCCACCTTGGGCTTGGGCTCTAGCCCTTTTAGCGTCTTTCCTGCTCTCCGCTGAATCTCCTCCAGATCGCTGACACCCTTCCTGAGGTGCGGTGCCCAAAACGGAACCGAGGATTCTAGGTGGGGTCTCACCTGTGCCAGGGAGAGGAGCACCGCTACCTCCTGGATCCTGGCCCCATTAACGATGCGTCGGCTGATGCAAAGGTCACCTGATTTGCAACACCGCTACACTCCGTTTATGATCCACCATCACTCCCAGAACCTTCTCTACAGTGTTTTTGCCAAACCAGTTATTCTCTGCTCCCCTTTTATATTTGTGCATTTGGATCTTCATTCCTGTACATAATACTTTAGTTCCTTCCAGCCCAGATCCCTAGTTTTTCTATTTACCAATAGCTTTATTCTGCCCCGTCCCCACAAACCATGGGCTCAGAACAGGATAGTATAAAACCAGCTCTCACACACACATCAATCCCCCGGCCACGGAAAGCCTGCCTTAATGAGGAAGTTTTGCAATACTTCCTGAAGATGCACAGGCTCAAGTTCTGGCAGACTTCACGGGAAAGGAAGTTCCAAAAGGTGGGGAGCAGCCACCGAGAGCTAGATCATTTTGTATTTTAATCCTGTTCTCTGAGGTGTTTGCAACCCCTCCCAGTTTGGTCTCATCTGCAAATTTGATGGATATACCCTTCACTCTCCTACCCAAATCGTTAATGATTGGAAGAGTTCTGGATCCAGGACAGACCCCGCTGGTACTTTACTTGATACCACCTCCTAAACCGACATGATCCATTATCATTACTACTCCGAGTGTGGCTTTTCAGCCACTTGTGAATCCACCTAACGGGTGAAAGCATGAAAACTTGCTGGACATCCATCTGGCATACCGTAGCCAGGGACTCGCGTACACTGCATTTTGTATTTTACAGTCCCCAGCTGTAAGTCTAGTGCCTCCTGCCTAGGAGCAGGAGAGTTGGAGGAGATGGCCCTTGTTGACCTTTTAAGCCTACAATTCTCTCCCAGATACCTTGCCATTTTATAGAGCTTGTTCTACCATGCTCTCCCCGCAACGTGAACGAAATCCAGCATACGGGGAGGAGAAACTCTGTGCCATGGAGGGACAGGCCACCAAGGACACCATCAGTGACAGAACGCCAAAATTGGGACCATCTACCTAATCCCACTGTCACCACTACGTGTTGCTGCAAGGCAACTGACAAGTAGGGGAAGCGCAAATAGCAGACACTTCACATTCCCTCACACGTGCACCATGAGGCAACCCC
>TRINITY_DN5258_c0_g1_i2 len=1415 path=[0:0-42 2:43-1414]
ACCGAGATCTACACTCTTTCCCTACACGACGCTCTTCCGATCTCCTCGCCAGCCTTTTCCCATGGCATCTTCTTAGCTATGTCTCCCGCTCAGTCTTTCCTCTAGGCCAGACATACCCATTTCATTCAGCCGTTCCACCTTGGGCTTGGGCTCTAGCCCTTTTAGCGTCTTTCCTGCTCTCCGCTGAATCTCCTCCAGATCGCTGACACCCTTCCTGAGGTGCGGTGCCCAAAACGGAACCGAGGATTCTAGGTGGGGTCTCACCTGTGCCAGGGAGAGGAGCACCGCTACCTCCTGGATCCTGGCCCCATTAACGATGCGTCGGCTGATGCAAAGGTCACCTGATTTGCAACACCGCTACACTCCGTTTATGATCCACCATCACTCCCAGAACCTTCTCTACAGTGTTTTTGCCAAACCAGTTATTCTCTGCTCCCCTTTTATATTTGTGCATTTGGATCTTCATTCCTGTACATAATACTTTAGTTCCTTCCAGCCCAGATCCCTAGTTTTTCTATTTACCAATAGCTTTATTCTGCCCCGTCCCCACAAACCATGGGCTCAGAACAGGATAGTATAAAACCAGCTCTCACACACACATCAATCCCCCGGCCACGGAAAGCCTGCCTTAATGAGGAAGTTTTGCAATACTTCCTGAAGATGCACAGGCTCAAGTTCTGGCAGACTTCACGGGAAAGGAAGTTCCAAAAGGTGGGGAGCAGCCACCGAGAGCTAGATCATTTTGTATTTTAATCCTGTTCTCTGAGGTGTTTGCAACCCCTCCCAGTTTGGTCTCATCTGCAAATTTGATGGATATACCCTTCACTCTCCTACCCAAATCGTTAATGATTGGAAGAGTTCTGGATCCAGGACAGACCCCGCTGGTACTTTACTTGATACCACCTCCTAAACCGACATGATCCATTATCATTACTACTCCGAGTGTGGCTTTTCAGCCACTTGTGAATCCACCTAACGGGTGAAAGCATGAAAACTTGCTGGACATCCATCTGGCATACCGTAGCCAGGGACTCGCGTACACTGCATTTTGTATTTTACAGTCCCCAGCTGTAAGTCTAGTGCCTCCTGCCTAGGAGCAGGAGAGTTGGAGGAGATGGCCCTTGTTGACCTTTTAAGCCTACAATTCTCTCCCAGATACCTTGCCATTTTATAGAGCTTGTTCTACCATGCTCTCCCCGCAACGTGAACGAAATCCAGCATACGGGGAGGAGAAACTCTGTGCCATGGAGGGACAGGCCACCAAGGACACCATCAGTGACAGAACGCCAAAATTGGGACCATCTACCTAATCCCACTGTCACCACTACGTGTTGCTGCAAGGCAACTGACAAGTAGGGGAAGCGCAAATAGCAGACACTTCACATTCCCTCACACGTGCACCATGAGGCAACCCC
>TRINITY_DN5258_c0_g2_i1 len=1269 path=[0:0-1268]
CTCCCCGCCACCCCCCCATTCCCAAGTCCTGTCCGAGGGAGATTCCAGAAGACTCAGCGGTCAGTAGACCAACGTTAGCCAGTGGCTGCGCGCCCTCACTGCACACCAAAGTCTGTAGCCGTTAACCACTGTGGGAGATTGAGCCCGATGCGTTTCCAGCGCGGCATCAGTCCGTGGTGGGAAGACGGCTTACCTGAGACCGCCCACTGCACAAAGCTTACCTTTACCGTCTGCTTCAACAGCCACATCCCTACCCCTCTTCTGAACTACGCTGGGACGGGATTCAATTTAAACTGTCTGGGCTTTAGACGGGGCAGCACTGTCACCTTGAAGCCATTAACTCAGCTACGGAGGCTACCTCCACTTGGAGAACGGCATCCAATCCAACTTTGCCAACGTACAGCCCAGACTCTGCTCTCAACAGAGTTTAATTCAGAGAGACAGAGGGCAGAAGGGGCCCTGACGTTAGCCAATCTGACCCACCCCGCCAACACAAAAATTCCCTCCAGTTTATTAGCCTCTGACTAACGCTATCACTTTAATCTGGGAGGCACAGGATCGTAGGCCTGAGAGAAAATGTAACCAATTAAAGCCAACCTTATTTCCGACCCACAAGGGGAGGAGGGTGAAGGCTCGGTTTCCTAGTTACTATCAGAAGAACTTTGTGCCTTTTTAAATACTAAAGTTCAGGAGTTGGTGCCTTTTCGCCTTGGTTCAAAGGTCAGCAGCAGAGCTCGGAAGATGGGACTTTTAAATGCAGCGAGCATCTTAAAGCAGCTCAGGGTGTCCCTTCAATCTTATGCTGCCATTAGCAGGTCTGCTGCTGGCTGAGCGGATCCCTCAAGACTGCCTTTAAACATGGCCCCTTGCTGTCTCAGGGGACCCTTTAATCTTACGCTGCCTTTAAAATGCTCTTGTAGGAGAATTAGCCTGCCAACCTCTAAGAGAGGATTCAAGGCAAGGCAGGATTATTGAAGCTCTTACCAGCTCCTAGGTTTTAAAACTCAGCATCCCTGCCATTCGTTAACAGGAGACGATGGCTCGTACGACCTCACAAGGGATGAGAGGGGAGAAATTCAGGCAGGGATGCCAAGTTTCAAAAAAGAGGGCAGCAGGGCTACTCTAAAGAGCCAGAGACGAAAGCAGATAAGATAGAAAAGCAAGGAGGAGGAGAAGTGTGATGTAGCTAAACTGCCCTCTCTAGCAGGGAAAGGGGTCATTAATTACAGCCATGCTGGCATGTTAACCCCCCTGGGCTCCCGCCCACCG
>TRINITY_DN5257_c0_g1_i3 len=214 path=[1:0-75 2:76-170 3:171-213]
TGTTTTTTTTTTCAAGCAGAAGACGGCATACGAGATTACAAGGTGACTGGAGTTCAGACGTGTGCTCTTCCGATCTCTCAAATGTACATACTAGGCATTGTTGGGTTTGGACATGCTAATAAAGATGTATTTAAAGTTAACATTATTAAAGCATACAATGCAGATTCCACGTAATGTTTCTAATAAATCTGTTCTGTTTCTGACAAAAAAAAAA
>TRINITY_DN5257_c0_g1_i2 len=221 path=[1:0-75 2:76-170 4:171-220]
TGTTTTTTTTTTCAAGCAGAAGACGGCATACGAGATTACAAGGTGACTGGAGTTCAGACGTGTGCTCTTCCGATCTCTCAAATGTACATACTAGGCATTGTTGGGTTTGGACATGCTAATAAAGATGTATTTAAAGTTAACATTATTAAAGCATACAATGCAGATTCCACGAGATCGGAAGAGCTCGTGTAGGGAAAGAGTGTAGATCTCGGTGGTCGCCG
>TRINITY_DN5257_c0_g1_i1 len=3120 path=[0:0-2981 2:2982-3076 3:3077-3119]
CCCCCCCCCCCCCCCCCCCCCCCTCCCCTTCCCCCCCCCCCCCCCCTTAGCTAGAATAGACAGAACTTGCTGCCTGCATGCAATGATGGGGGACCCTGAGGGTCTGCTAATGGGACTTGGTGCCAGCTGCCTTCAGCATCCTTTTGGAGCTGATTGGCCCTTAGGATGTGTGAAGGGGTCCAGCCACAGAATGGATGGAAGCTACCCAGTACAGTTAGCAGCCCAGTTGCTGAGCTTGCAGCGAGGTCCTCACTGAAGCAGTTATCGGAACAGTTATTGGCCTAGGAGGGCTGTAAGATCCCTGCTTTAGAGCCCCTTGTGAGACACAAGTTTTGTCTACTGGATTCTGGCTTTTGTTACTGCTGTTGTCATGTACTGGATCCCTGGGTTGCAGTTTTCTGTTGTGTTGCCAATTGCATGCAACTCTGGAATCCACTGGCCTTGATGAAAGGCCCTGATAGCGACTATAAGCTTTAGAACAAGGCCATAAAGAGAGACTTCCAGCTCGTAAAGGTTTTGATGTTGGGCCATTCTGTTTCTCCTTTTTGACCTTTGAAGCAGCCAGAATGGGAGGAGCTGTGGGGGTGGGGTAGCCGTTGAGCTAGCAGAGCAGTATGGGGCAGCAGCCCAGTACAGCTGAGCTTACAATCTCTGACTCCTCTGACTCTCGAGAGCCCTTGGACCAAAGACAGGAAACGGGGTCCCTGATCACAGCTCCTTCCCTCGCAAGCAAATGACTCTTCTGGGACCCAGACTGCTCCAGTGGTTTGTGTGGTGGGATTTGGCAGCCTTGGATCAGAAGAGATGGGGGAGCTTTAATTTGCCTGTCCAGTTCTGTTCCTCCCTTCACAGGACATAACTGTGAGTGAGGCCCCATTTCTCTGGAGGAGGGCCCTCCCTGTGGCACACAGTCCCAGTTCTCACTACAGAGGTGATCCAAACACATAAGCCAGTTGTAGGAACGCCTGTGGGCTGCAGGTCTCAGTCAAGCGGGGTCTCAGAGCTCCATTTTTGTGAAAGATGGTTGGTGCGACCAGCGCTCACTCAGCAGAGGGGCTGTCCATGCAATCAGCTGCGGTGCGATACGGCTCGGACTCTGTTTCTTGCCACCTCGACTTTCCAAGTCCTTCAACAGGACTGCTCCTTCCTCCTCCCGCCCCCTAATCCAACCTGCTGGATGAGTGGTTTTTTGCCCCACGTTCTCGGTGACTGAGGCAAGGCAAGACTCCGGCCTGGCTGAGTCCTAGGTGAATATTCTGTGGGTAAACCACCCTTGTTAGGTTGGAGAGTGAGAAGTGGGAGCCGTCGGCGATTTGGGAGGTGAGATGGCCCAGCCCAGTAATAGGGATTTGAACCCACTCTCTGGCGCATCAGGCAACAAAGCTGTAATGTTTTTAGGTCTCAAAAAGCTCCTTTTAGCTAATTTTATAACCTTTTTTTAAAAAACAAGACACACTTTTTTTGTGGTTTCCTCTTTCTAAGCTTTGCACAGCTGGCATCTCAGGCCTAGATAGCTAGAAGCTTATGGTTTCAGGGGCCTTTGGCTGCTGAACATGAAATGCCTGATTCTCCGCTATTGCAGAGACGCTCACCCTAGTCTGAAATCCTTCGAGGTATCTGACTGAGTGGCCAGCCAGTGGGAAGGCTGTGGGCCTTGCTAGCAACGCTTTCCCTAGTGGAAAGATACAAGAAGTAGTCTCAGTCACCATAAACCTGCCTACAGTCGCTGGCATCCAGCAACCCATGTTCACTGCTGCCGGGGGAGGGAGGGACGCAGCAAGGATGGGTGGGTCTCTGGCCTGCACCAACTGCGTGGTAGAGCTAGAAAGACTTTACCCAGCAGGAGCTGGACCATATCAGCACAGCTCCCTTACGACTTGTTTCTTGAGAGGAATGCAGGCTTCCTAAATTCATGCCAAGGAGACCTTTGCACAGCACGTGTGTGTGTGTGTGCGTGCACAAGTGCTGTATACGTAATTGCACAAACGTGTGTGTCCTCCTAGGTTACTCAAAACTCCTGTTTAATCCTACAGATTGTGGCAGGGAAGCCGAGAGAGCAGGAGGAAGAGTGTGGCTTAGATGTATCTCCAGGAGGTCTAGCTACAGGGATTGTGGGGAGGGGATTAGGTCTGAGCCCAGAGTGCCTGATCTGATACAGAAAGCCCACCCTGTTTTGCCTCGGGGAGAAGGGATGAAATGGTGGGGGGAAGGCGGTTGGGAAGCCTGCCCAGGATCTTGTTCTTCTGGGAAGAAAGCGAGGGTTTAGGGTGAAGTTGATGTGCAAAGTGAATGAGCAGGATGTGAAGGCAAAGGCAAGAGGTTTGTGGCTAGGTTGGGTGTGGGGTGGGAGCAGAGATTGCAGAAGCCTCCTGCGTCGTCTTATGGCAGGCAGCCAGTCAGTCTGAGGATGAGGTTCGTCCCATCCCAGGCAGCGCGCTGTTCTCTAGATGTTCCTCCCTTCTCTAAACCAGATTGGGCGCTGCTCCTGGCTTCTGCCACTGCCCTTCCCCATCAGAACTCATGCTCCTTGCTGGGGTGAGAGCTGGAGAAGCTGGCTCCACTGAGGGATGGTTGTCGATCCCATCCCTCTTTGCTCCTGGTGTCATGGCTGCCTCCAGCAGGGGCAGTGAGACGCCTGCCAGGTGGCCCTGCATTCTCACATACGTTACTCCAAGCTAGTGAATCATTGCGTGTGCCTGTCAGGAGCAGCTTTACACCCTTCCCAAGCACCCCCTCTCCCATCGGTAACCGCTTTCTGCCAGCTGTAGTGCCACCCCCGCTGCCGTGCGGTGCAAGGGCTGTGGCCTACCCACTGAGAACACTACCCAGAGCTGCTGAACTTGCACATGTGCCAACTCCTGCCGGGCGCAGCATTTGTATTGGTCTAGAATTTTGCCAAATATAAGAACCATCTTTACTAGCCACGTAGTTGTAGCTCCATTGAGTTGGAGCAGCGTCAATCTAATTTATACAAAGAGCACACTCAAATGTACATACTAGGCATTGTTGGGTTTGGACATGCTAATAAAGATGTATTTAAAGTTAACATTATTAAAGCATACAATGCAGATTCCACGTAATGTTTCTAATAAATCTGTTCTGTTTCTGACAAAAAAAAAA
>TRINITY_DN5257_c1_g1_i1 len=214 path=[0:0-213]
GACCAAGGCAGGCTGCCTCTGGGCAAGGAGTTGGAATGGTCAGCAGCTTTGGTCAAAACATGCTGGTGAACCCTGCTATAGCCCAACAACATCAGCAGATGAAAGGACCTGTGGGTCAGGTTCTGTCCAGGCCTCAAGCACCAAGACTTCAAAACATGATGGGAACTGTTCCACAAGGAGCACAAAACTGGCAGACACGTAGCTTACAAGGCAC
>TRINITY_DN5281_c0_g1_i4 len=3397 path=[0:0-3350 2:3351-3396]
GCGGGTAAACATCGCAGAAAATGGCGGCTGGGGCCCCCAGGACCGGTGCTGTGCTTCAGATACGGTTGGATTGCAAAAAGATTTTTTAATTCTTCCTTGGACTTATTCTTTCCATCAAAAATGGAGTACAGGACTCAGCTATCAAATCCTGAATGAGAGAAACTAATTATCCAAAATGGAGAAAAAGCGTAGAAAGAAATGAGCCTGTTTACTAGGCTTAACCTCGAAAGACTATGAAATCTAGACTTTTACTTATCTTGGACAAAATGTTAAGAATATTCCGTTTACCAGCACAATAAAGACAACATTTGATGAAACAAAGTTGAACTAATTTATGAAGAAGGAAAGTGTGATTTGAACATATGGAATTTTTGGAATGAAACCATATTCTTCTATGACCATGAAGTTTGCAAACCTTTGGTTGGCCCTGATTGTGATTTTACTTTGTGGCAAAAAGCATCAGGGTACCAGATTAGGAAATTCCTCTCATGAAGGCCACTTGTGTCCTGGGTGCTCTCATCTTACTTTGAAAGTGGAATTCTCTTCAACAGTAGTCGAACATGAATACATTGTGGCTTTCAATGGATACTTTACAGCTAAAGCTAGAAGTACGTTTATTTCAACTGCACTAAGGAGTAATAACATAGAGAATTGGAGGATTGTACCTCGCAACAACCCAGCCAGTGACTACCCTAGTGATTTTGAAGTGATCCAAATCAAAGAGAAACAGAAAGATGGAGTGTTGATGCTGGAAGACCATCCAAATATCAAACGAGTTACCCCTCAACGCAAAGTCTTTCGCACTCTCAAATATTCTGAGCTTGATCCTGCCATTCCCTGCAATGACACTAGATGGACACAAAAATGGCAGTCATCTCGTCCCTTAAGACGAGCAAGTCTATCATTGGGATCTGGATTTTGGCATGCAACAGGCAGGCATTCAAGCAGGCGTTTACTGAGAGCTATCCCACGGCAAGTTGCTCAAACTCTGCAAGCAGATGTGCTCTGGCAAATGGGATATACAGGAGCTGGTGTAAGAGTAGCTGTCTTTGACACTGGACTAAGTGAGAAGCATCCACACTTCAAAAATGTAAAGGAGAGAACAAACTGGACTAATGAAAGAACCTTGGATGATGGCCTGGGCCATGGGACTTTTGTTGCAGGTGTGATAGCCAGCATGAGGGAATGCCAAGGATTTGCTCCAGATGCAGAGCTCCACATATTTAGAGTCTTCACAAATAATCAGGTTTCCTATACATCTTGGTTTCTGGATGCCTTTAACTATGCCATCTTAAAGAAGATAGATGTGTTAAACCTTAGTATTGGTGGCCCAGACTTCATGGATCATCCTTTTGTTGATAAGGTATGGGAACTGACCGCTAACAATGTGATCATGGTATCTGCTATTGGGAATGATGGCCCTTTGTATGGTACGCTTAATAACCCAGCTGACCAGATGGATGTGATTGGAGTAGGTGGAATTGACTTTGAAGATAATATAGCTCGTTTCTCATCTAGGGGAATGACCACTTGGGAACTGCCTGGAGGTTATGGTAGAGTGAAGCCTGACATTGTTACTTATGGCTCAGGAGTGAGAGGTTCTGGTATGAAGGGTGGATGCCACTCCCTCTCTGGGACAAGTGTCGCCTCTCCTGTTGTGGCAGGTGCTGTCACTTTGCTAGTAAGCACAGTTCAGAAGCGTGAAATGGTGAATCCAGCTAGCATGAAGCAGGCTCTCATTGCATCGGCACGTAGGCTTCCCGGAGTCAACATGTTTGAGCAAGGACATGGTAAATTGGATCTTCTCAGAGCCTACCAGATACTCAATAGCTATAAGCCACAGGCCAGTTTAAGTCCAAGCTACATTGACCTGACAGAATGCCCTTACATGTGGCCATATTGCTCCCAACCTATTTACTATGGAGGAATGCCAACTATTGTTAATGTTACCATCCTTAATGGAATGGGAGTCACTGGAAGAATTGTAGACAAGCCAGACTGGCAACCCTATTTACCACAGAACGGAGATAACATTGAAGTGGCTTTCTCCCATTCCCCCGTGTTATGGCCTTGGTCAGGATACCTAGCAATTTCCATCTCTGTAGCAAAGAAAGCAGGATCTTGGGAAGGCATTGCTCAAGGTCATGTCATGATCACTGTATCATCCCCTGCAGAAAATGAGTCTAAAAATGGTGCTGAACAGACCTCAACTGTGAAGCTCCCAATAAAAGTAAAGATTATTCCTACCCCTTCTCGTAACAAGCGAGTCCTTTGGGATCAATATCATAATCTCCGCTATCCCCCAGGATATTTTCCCAGGGATAATTTGAGGATGAAGAACGATCCTTTAGATTGGAACGGTGACCACATCCACACAAACTTCAGGGATATGTACCAGCATCTGAGAAGCATGGGGTATTTTGTTGAAGTTCTTGGTTCACCATTTACATGTTTTGATGCCAGTCAGTATGGGACCTTATTGATGGTAGACAGTGAAGAAGAGTACTTTCCTGAAGAAATCACCAAGCTGAGGAGGGATGTTGATAATGGACTATCACTAATAGTATTCGGTGACTGGTACAACACTTCAGTGATGAGAAAAGTCAAGTTTTATGATGAAAACACAAGACAGTGGTGGATGCCTGATACCGGAGGTGCTAATATTCCAGCTCTAAATGATCTGCTTTCTGTCTGGGGAATGGCCTTTAGTGATGGGTTGTATGAAGGGGATTTTACCATGGCAAGTCATGAAATGAACTATGCATCAGGATGCAGTATTGCTAGGTTTCCAGAAGATGGCATTGTAATTGCACAGACTTTTAAGGACCAAGGTCTTGAAGTTTTAAAACAGGAGACTGCTATAATAGAAAATGTCCCCATTTTGGGACTTTACCAAATTCCTTCTGAAGGTGGAGGCAGACTAGTCCTGTATGGAGACTCCAACTGCTTGGATGATAGCCATCGGCAAAAAGACTGTTTTTGGCTACTAGATTCTCTTCTTCAGTATACTTCTTATGGAGTGATGCCACCAAGCCTCAGTCATTCTGAAAACAGGCAGCGTCCTCCAACAGGAGTAGGGTACTCTCTACCAGAGAGAATGGAAGGTAACCATCTTCATCGGTATTCGAAGGTGCTTGAGGCTCACTTGGGTGACCCCAAACCTCGCTCCTTGCCTGCTTGTCCTCACCTGTCTTGGGCCAAACCACAGCCTTTGAATGAAACAGCACCCAGCAATCTTTGGAAACATCAAAAATTATTGTCAATTGACCTGGATAAAGTGGCTTTACCCAGGTTTCGACAGAACCGACCGCAAGTAAGACCTTTGTCACCTGGAGAAAGTGGAGCTTGGGAGATCGGAAGAGCGTCGTGTAGGGAAAGAGTGTAGATCTCGGTGGTC
>TRINITY_DN5281_c0_g1_i2 len=3935 path=[0:0-3350 1:3351-3828 3:3829-3934]
GCGGGTAAACATCGCAGAAAATGGCGGCTGGGGCCCCCAGGACCGGTGCTGTGCTTCAGATACGGTTGGATTGCAAAAAGATTTTTTAATTCTTCCTTGGACTTATTCTTTCCATCAAAAATGGAGTACAGGACTCAGCTATCAAATCCTGAATGAGAGAAACTAATTATCCAAAATGGAGAAAAAGCGTAGAAAGAAATGAGCCTGTTTACTAGGCTTAACCTCGAAAGACTATGAAATCTAGACTTTTACTTATCTTGGACAAAATGTTAAGAATATTCCGTTTACCAGCACAATAAAGACAACATTTGATGAAACAAAGTTGAACTAATTTATGAAGAAGGAAAGTGTGATTTGAACATATGGAATTTTTGGAATGAAACCATATTCTTCTATGACCATGAAGTTTGCAAACCTTTGGTTGGCCCTGATTGTGATTTTACTTTGTGGCAAAAAGCATCAGGGTACCAGATTAGGAAATTCCTCTCATGAAGGCCACTTGTGTCCTGGGTGCTCTCATCTTACTTTGAAAGTGGAATTCTCTTCAACAGTAGTCGAACATGAATACATTGTGGCTTTCAATGGATACTTTACAGCTAAAGCTAGAAGTACGTTTATTTCAACTGCACTAAGGAGTAATAACATAGAGAATTGGAGGATTGTACCTCGCAACAACCCAGCCAGTGACTACCCTAGTGATTTTGAAGTGATCCAAATCAAAGAGAAACAGAAAGATGGAGTGTTGATGCTGGAAGACCATCCAAATATCAAACGAGTTACCCCTCAACGCAAAGTCTTTCGCACTCTCAAATATTCTGAGCTTGATCCTGCCATTCCCTGCAATGACACTAGATGGACACAAAAATGGCAGTCATCTCGTCCCTTAAGACGAGCAAGTCTATCATTGGGATCTGGATTTTGGCATGCAACAGGCAGGCATTCAAGCAGGCGTTTACTGAGAGCTATCCCACGGCAAGTTGCTCAAACTCTGCAAGCAGATGTGCTCTGGCAAATGGGATATACAGGAGCTGGTGTAAGAGTAGCTGTCTTTGACACTGGACTAAGTGAGAAGCATCCACACTTCAAAAATGTAAAGGAGAGAACAAACTGGACTAATGAAAGAACCTTGGATGATGGCCTGGGCCATGGGACTTTTGTTGCAGGTGTGATAGCCAGCATGAGGGAATGCCAAGGATTTGCTCCAGATGCAGAGCTCCACATATTTAGAGTCTTCACAAATAATCAGGTTTCCTATACATCTTGGTTTCTGGATGCCTTTAACTATGCCATCTTAAAGAAGATAGATGTGTTAAACCTTAGTATTGGTGGCCCAGACTTCATGGATCATCCTTTTGTTGATAAGGTATGGGAACTGACCGCTAACAATGTGATCATGGTATCTGCTATTGGGAATGATGGCCCTTTGTATGGTACGCTTAATAACCCAGCTGACCAGATGGATGTGATTGGAGTAGGTGGAATTGACTTTGAAGATAATATAGCTCGTTTCTCATCTAGGGGAATGACCACTTGGGAACTGCCTGGAGGTTATGGTAGAGTGAAGCCTGACATTGTTACTTATGGCTCAGGAGTGAGAGGTTCTGGTATGAAGGGTGGATGCCACTCCCTCTCTGGGACAAGTGTCGCCTCTCCTGTTGTGGCAGGTGCTGTCACTTTGCTAGTAAGCACAGTTCAGAAGCGTGAAATGGTGAATCCAGCTAGCATGAAGCAGGCTCTCATTGCATCGGCACGTAGGCTTCCCGGAGTCAACATGTTTGAGCAAGGACATGGTAAATTGGATCTTCTCAGAGCCTACCAGATACTCAATAGCTATAAGCCACAGGCCAGTTTAAGTCCAAGCTACATTGACCTGACAGAATGCCCTTACATGTGGCCATATTGCTCCCAACCTATTTACTATGGAGGAATGCCAACTATTGTTAATGTTACCATCCTTAATGGAATGGGAGTCACTGGAAGAATTGTAGACAAGCCAGACTGGCAACCCTATTTACCACAGAACGGAGATAACATTGAAGTGGCTTTCTCCCATTCCCCCGTGTTATGGCCTTGGTCAGGATACCTAGCAATTTCCATCTCTGTAGCAAAGAAAGCAGGATCTTGGGAAGGCATTGCTCAAGGTCATGTCATGATCACTGTATCATCCCCTGCAGAAAATGAGTCTAAAAATGGTGCTGAACAGACCTCAACTGTGAAGCTCCCAATAAAAGTAAAGATTATTCCTACCCCTTCTCGTAACAAGCGAGTCCTTTGGGATCAATATCATAATCTCCGCTATCCCCCAGGATATTTTCCCAGGGATAATTTGAGGATGAAGAACGATCCTTTAGATTGGAACGGTGACCACATCCACACAAACTTCAGGGATATGTACCAGCATCTGAGAAGCATGGGGTATTTTGTTGAAGTTCTTGGTTCACCATTTACATGTTTTGATGCCAGTCAGTATGGGACCTTATTGATGGTAGACAGTGAAGAAGAGTACTTTCCTGAAGAAATCACCAAGCTGAGGAGGGATGTTGATAATGGACTATCACTAATAGTATTCGGTGACTGGTACAACACTTCAGTGATGAGAAAAGTCAAGTTTTATGATGAAAACACAAGACAGTGGTGGATGCCTGATACCGGAGGTGCTAATATTCCAGCTCTAAATGATCTGCTTTCTGTCTGGGGAATGGCCTTTAGTGATGGGTTGTATGAAGGGGATTTTACCATGGCAAGTCATGAAATGAACTATGCATCAGGATGCAGTATTGCTAGGTTTCCAGAAGATGGCATTGTAATTGCACAGACTTTTAAGGACCAAGGTCTTGAAGTTTTAAAACAGGAGACTGCTATAATAGAAAATGTCCCCATTTTGGGACTTTACCAAATTCCTTCTGAAGGTGGAGGCAGACTAGTCCTGTATGGAGACTCCAACTGCTTGGATGATAGCCATCGGCAAAAAGACTGTTTTTGGCTACTAGATTCTCTTCTTCAGTATACTTCTTATGGAGTGATGCCACCAAGCCTCAGTCATTCTGAAAACAGGCAGCGTCCTCCAACAGGAGTAGGGTACTCTCTACCAGAGAGAATGGAAGGTAACCATCTTCATCGGTATTCGAAGGTGCTTGAGGCTCACTTGGGTGACCCCAAACCTCGCTCCTTGCCTGCTTGTCCTCACCTGTCTTGGGCCAAACCACAGCCTTTGAATGAAACAGCACCCAGCAATCTTTGGAAACATCAAAAATTATTGTCAATTGACCTGGATAAAGTGGCTTTACCCAGGTTTCGACAGAACCGACCGCAAGTAAGACCTTTGTCACCTGGAGAAAGTGGAGCTTGGGACATTCCAGGAGGTATAATGCCTGGTCGTTATAACCAGGATGTAGGACAGACAATACCTGTCTTTGCTTTCCTGGGAGCTATGGTGGTCCTGGCATTCTTTGTGGTGCAGATCAACAAAGCTAAGAGCAGGCCAAAGAGACGGAAACCGAGAGTCAAACGACCACAGCTTATGCAACAGATTCACCCACCAAAGACGCCTTCTGTTTGACTGACCACACTTGCCAAAGACGACCTCCTCTTACTGGCTGCTTTACTGGACCGGTGGTCACTCCCAGTGCAGATTCATCTTATATGACAAATGTACATATAATTCAAATGCAACATCATCTCAAAGTCTTTGGTTGCCGACAAAAAGGATTCATTTGCTTGTATGTACATAAAATTACAATTAGAAGCAGCTGAACTCACCAAAGACTTGACCTTATTTAAAAAGCTGCTCAGTTGCTATATATCCGAAGAGGGGGGGAAAGGACTTTTTCTTTCTTTTTTTTTTTTTTCAAGCAGAAGACGGCATACGAGATTACAAGGTGACTGGAGTTCAGACGTGTGCTCTTCCGATCTATTTGCTTGTATGTACATAAAAT
>TRINITY_DN5281_c0_g1_i1 len=4221 path=[0:0-3350 1:3351-3828 4:3829-4220]
GCGGGTAAACATCGCAGAAAATGGCGGCTGGGGCCCCCAGGACCGGTGCTGTGCTTCAGATACGGTTGGATTGCAAAAAGATTTTTTAATTCTTCCTTGGACTTATTCTTTCCATCAAAAATGGAGTACAGGACTCAGCTATCAAATCCTGAATGAGAGAAACTAATTATCCAAAATGGAGAAAAAGCGTAGAAAGAAATGAGCCTGTTTACTAGGCTTAACCTCGAAAGACTATGAAATCTAGACTTTTACTTATCTTGGACAAAATGTTAAGAATATTCCGTTTACCAGCACAATAAAGACAACATTTGATGAAACAAAGTTGAACTAATTTATGAAGAAGGAAAGTGTGATTTGAACATATGGAATTTTTGGAATGAAACCATATTCTTCTATGACCATGAAGTTTGCAAACCTTTGGTTGGCCCTGATTGTGATTTTACTTTGTGGCAAAAAGCATCAGGGTACCAGATTAGGAAATTCCTCTCATGAAGGCCACTTGTGTCCTGGGTGCTCTCATCTTACTTTGAAAGTGGAATTCTCTTCAACAGTAGTCGAACATGAATACATTGTGGCTTTCAATGGATACTTTACAGCTAAAGCTAGAAGTACGTTTATTTCAACTGCACTAAGGAGTAATAACATAGAGAATTGGAGGATTGTACCTCGCAACAACCCAGCCAGTGACTACCCTAGTGATTTTGAAGTGATCCAAATCAAAGAGAAACAGAAAGATGGAGTGTTGATGCTGGAAGACCATCCAAATATCAAACGAGTTACCCCTCAACGCAAAGTCTTTCGCACTCTCAAATATTCTGAGCTTGATCCTGCCATTCCCTGCAATGACACTAGATGGACACAAAAATGGCAGTCATCTCGTCCCTTAAGACGAGCAAGTCTATCATTGGGATCTGGATTTTGGCATGCAACAGGCAGGCATTCAAGCAGGCGTTTACTGAGAGCTATCCCACGGCAAGTTGCTCAAACTCTGCAAGCAGATGTGCTCTGGCAAATGGGATATACAGGAGCTGGTGTAAGAGTAGCTGTCTTTGACACTGGACTAAGTGAGAAGCATCCACACTTCAAAAATGTAAAGGAGAGAACAAACTGGACTAATGAAAGAACCTTGGATGATGGCCTGGGCCATGGGACTTTTGTTGCAGGTGTGATAGCCAGCATGAGGGAATGCCAAGGATTTGCTCCAGATGCAGAGCTCCACATATTTAGAGTCTTCACAAATAATCAGGTTTCCTATACATCTTGGTTTCTGGATGCCTTTAACTATGCCATCTTAAAGAAGATAGATGTGTTAAACCTTAGTATTGGTGGCCCAGACTTCATGGATCATCCTTTTGTTGATAAGGTATGGGAACTGACCGCTAACAATGTGATCATGGTATCTGCTATTGGGAATGATGGCCCTTTGTATGGTACGCTTAATAACCCAGCTGACCAGATGGATGTGATTGGAGTAGGTGGAATTGACTTTGAAGATAATATAGCTCGTTTCTCATCTAGGGGAATGACCACTTGGGAACTGCCTGGAGGTTATGGTAGAGTGAAGCCTGACATTGTTACTTATGGCTCAGGAGTGAGAGGTTCTGGTATGAAGGGTGGATGCCACTCCCTCTCTGGGACAAGTGTCGCCTCTCCTGTTGTGGCAGGTGCTGTCACTTTGCTAGTAAGCACAGTTCAGAAGCGTGAAATGGTGAATCCAGCTAGCATGAAGCAGGCTCTCATTGCATCGGCACGTAGGCTTCCCGGAGTCAACATGTTTGAGCAAGGACATGGTAAATTGGATCTTCTCAGAGCCTACCAGATACTCAATAGCTATAAGCCACAGGCCAGTTTAAGTCCAAGCTACATTGACCTGACAGAATGCCCTTACATGTGGCCATATTGCTCCCAACCTATTTACTATGGAGGAATGCCAACTATTGTTAATGTTACCATCCTTAATGGAATGGGAGTCACTGGAAGAATTGTAGACAAGCCAGACTGGCAACCCTATTTACCACAGAACGGAGATAACATTGAAGTGGCTTTCTCCCATTCCCCCGTGTTATGGCCTTGGTCAGGATACCTAGCAATTTCCATCTCTGTAGCAAAGAAAGCAGGATCTTGGGAAGGCATTGCTCAAGGTCATGTCATGATCACTGTATCATCCCCTGCAGAAAATGAGTCTAAAAATGGTGCTGAACAGACCTCAACTGTGAAGCTCCCAATAAAAGTAAAGATTATTCCTACCCCTTCTCGTAACAAGCGAGTCCTTTGGGATCAATATCATAATCTCCGCTATCCCCCAGGATATTTTCCCAGGGATAATTTGAGGATGAAGAACGATCCTTTAGATTGGAACGGTGACCACATCCACACAAACTTCAGGGATATGTACCAGCATCTGAGAAGCATGGGGTATTTTGTTGAAGTTCTTGGTTCACCATTTACATGTTTTGATGCCAGTCAGTATGGGACCTTATTGATGGTAGACAGTGAAGAAGAGTACTTTCCTGAAGAAATCACCAAGCTGAGGAGGGATGTTGATAATGGACTATCACTAATAGTATTCGGTGACTGGTACAACACTTCAGTGATGAGAAAAGTCAAGTTTTATGATGAAAACACAAGACAGTGGTGGATGCCTGATACCGGAGGTGCTAATATTCCAGCTCTAAATGATCTGCTTTCTGTCTGGGGAATGGCCTTTAGTGATGGGTTGTATGAAGGGGATTTTACCATGGCAAGTCATGAAATGAACTATGCATCAGGATGCAGTATTGCTAGGTTTCCAGAAGATGGCATTGTAATTGCACAGACTTTTAAGGACCAAGGTCTTGAAGTTTTAAAACAGGAGACTGCTATAATAGAAAATGTCCCCATTTTGGGACTTTACCAAATTCCTTCTGAAGGTGGAGGCAGACTAGTCCTGTATGGAGACTCCAACTGCTTGGATGATAGCCATCGGCAAAAAGACTGTTTTTGGCTACTAGATTCTCTTCTTCAGTATACTTCTTATGGAGTGATGCCACCAAGCCTCAGTCATTCTGAAAACAGGCAGCGTCCTCCAACAGGAGTAGGGTACTCTCTACCAGAGAGAATGGAAGGTAACCATCTTCATCGGTATTCGAAGGTGCTTGAGGCTCACTTGGGTGACCCCAAACCTCGCTCCTTGCCTGCTTGTCCTCACCTGTCTTGGGCCAAACCACAGCCTTTGAATGAAACAGCACCCAGCAATCTTTGGAAACATCAAAAATTATTGTCAATTGACCTGGATAAAGTGGCTTTACCCAGGTTTCGACAGAACCGACCGCAAGTAAGACCTTTGTCACCTGGAGAAAGTGGAGCTTGGGACATTCCAGGAGGTATAATGCCTGGTCGTTATAACCAGGATGTAGGACAGACAATACCTGTCTTTGCTTTCCTGGGAGCTATGGTGGTCCTGGCATTCTTTGTGGTGCAGATCAACAAAGCTAAGAGCAGGCCAAAGAGACGGAAACCGAGAGTCAAACGACCACAGCTTATGCAACAGATTCACCCACCAAAGACGCCTTCTGTTTGACTGACCACACTTGCCAAAGACGACCTCCTCTTACTGGCTGCTTTACTGGACCGGTGGTCACTCCCAGTGCAGATTCATCTTATATGACAAATGTACATATAATTCAAATGCAACATCATCTCAAAGTCTTTGGTTGCCGACAAAAAGGATTCATTTGCTTGTATGTACATAAAATTACAATTAGAAGCAGCTGAACTCACCAAAGACTTGACCTTATTTAAAAAGCTGCTCAGTTGCTATATATCCGAAGAGGGGGGGAAAGGACTTTTTTTTTTTTTTTTTTTTTTTTTATCTGACCAAACTAAAATTTGTTTGTTAGAGGCTATTTTCTATATTTATTTTTTGGGGGAGGGGGAACAGTCACTTTAAGGACCTCTACTATTTGGAAGCAAAACCATTTTGGGGGGGCTGCAATGCAATTTTTTAATACTGTATTATGATGAAGAATTTAAATTACATCACTCTCCTGTAATGATGTATGAGAAACTGAAACTTTACGAAAGCTGGCACAAATCAATCTGACATAGTGCTTCAGTTTATTTTTATAAAGCCAACTACCATGATGTTTTGTAATTTTTGACCATGATTCCACTGCTGCTGGTGGAGTAAATTTTCAATAAATATATGTTAACTATATGAAGCTGAAAGATCGGAAGAGCGTC
>TRINITY_DN5281_c2_g1_i1 len=344 path=[0:0-343]
CTACCATAACCTCCAGGCAGTTCCTAGGAGGAAAAAGTCCCTGGCTTATTGTTAAATCAACATATAAAGTACTGTCACAACAGGTAAAAAATTTCCTGCCTGATACTCAGAAAAATACTGATATACTTCTTTTCAAAACGTGTAAACACATGCTTCAGTAACTTACATTTGGAAAAATCAGCATTTTTTTTAAAAACTTCTTCGAACAGTTGAAATGGTTGTTCTTGATCCTGTACACATATATGCATGTACCTAATTTTACTCTTACCTAGAGAATGAAAAAATGTGCAACTCTTAGGTGCTCGCTGATGTTACTGGGCTTGTGTTAGCAAAACTAACAAGAG
>TRINITY_DN5307_c0_g1_i3 len=1194 path=[0:0-151 6:152-154 7:155-619 8:620-1139 9:1140-1193]
CGATCTGTGGGTGATTTCAGACCAGGAAGTAGATTAAACTGACTAGAATTTTTTTAGCTCTTTACATGGCCCTATCCCTTTCCCCTTTAATGGAAGATCCTCTGGCCCTTTACAAGCAGACAGCTGTTCCTCCCAGAATCCCCCAGCTCTTACCTCAGTCAGGTACCTGGAAGAACGTCTGTAAGAGACTCTGGAATATGCTATCACCGGCAGTGGCAACTCTTGGCTAAATTGTGCTACACGGAAGGCCTCCCTGAGGCGGTAATGGACATAATGCTGACGGTTATACCATGGTAGCTTGGGTGGAAGGTAGATACTGGGGTAGAGAGCTGTGGAGGCCTTCCAGAGCCACATGAGCCGGTTGTTCCACAGGACCTCTATGGGATGGCACTGGCCAGTGTAGTTCTCCACTTTCTCCCAGTTGCTATTGAAGCAGTCAGGGAAACTGTAAAAGCCCCAGAGTCCTTGTGGCCTCAGTTCTTTCCCCACCATCAACGTCCTCTCCATGAGTGCCTGGGCTGCCCTTTCAAATTCAACCTCAGCCAAGTAAGCTTGTTTCTTAACAGGCAGCTCTGAGAACCTCTCTCGAACCCACTGTTTGGAAGCCTCCTGGTATACCTTCATGAAGCCCCAGTTCCGTCTCCAAAGTGGCCTCCACTCCTCCCAATCAACCACTGCCAAGCCTTGGAAACTATGGTGCAGGAGCTCTGTGATTTCCTCTGAGATTTTCTTTAGATGTTTCTTCAGGAAAACTTTCTGAGGTAATCCCCCATTGTGCCACCTGTGCTCTGAGGAGATGTAGGGATAGAAACCAAACTTGTTCTTGTAGAAGATAGTCATGTTCTGGCCCTGAAATGCATTGCCTTGGTTCTCCATGATGCCATAGTCCCCGAGAGGCAAGGGAATGCCAAAGCGCTCTCGGCACCGGGCTGTCGGTATGTTCCATACCACAATGAATGGCTCATGCTGGACAACAGGGTCAGCAGACAGCTGCTGCCCACTGTGCTTTCCAAAGGACTGGACAGAACCAAGGCAGAGTGTGACACAAATCCAGAAAGTTCTGTCCAGGGTCATGGTGGATACAATGAGACAATGTCTGCTCTCTGGGGGCCTCTTTTGCTTTGTTTACAAACAAATGCCCTCAGTGAATGGGAGCCAGCCTCAGCCTCTCTTCCCTGCTCGGGGATCTCTATT
>TRINITY_DN5307_c0_g1_i4 len=1012 path=[7:0-464 8:465-984 10:985-1011]
CAGTCAGGTACCTGGAAGAACGTCTGTAAGAGACTCTGGAATATGCTATCACCGGCAGTGGCAACTCTTGGCTAAATTGTGCTACACGGAAGGCCTCCCTGAGGCGGTAATGGACATAATGCTGACGGTTATACCATGGTAGCTTGGGTGGAAGGTAGATACTGGGGTAGAGAGCTGTGGAGGCCTTCCAGAGCCACATGAGCCGGTTGTTCCACAGGACCTCTATGGGATGGCACTGGCCAGTGTAGTTCTCCACTTTCTCCCAGTTGCTATTGAAGCAGTCAGGGAAACTGTAAAAGCCCCAGAGTCCTTGTGGCCTCAGTTCTTTCCCCACCATCAACGTCCTCTCCATGAGTGCCTGGGCTGCCCTTTCAAATTCAACCTCAGCCAAGTAAGCTTGTTTCTTAACAGGCAGCTCTGAGAACCTCTCTCGAACCCACTGTTTGGAAGCCTCCTGGTATACCTTCATGAAGCCCCAGTTCCGTCTCCAAAGTGGCCTCCACTCCTCCCAATCAACCACTGCCAAGCCTTGGAAACTATGGTGCAGGAGCTCTGTGATTTCCTCTGAGATTTTCTTTAGATGTTTCTTCAGGAAAACTTTCTGAGGTAATCCCCCATTGTGCCACCTGTGCTCTGAGGAGATGTAGGGATAGAAACCAAACTTGTTCTTGTAGAAGATAGTCATGTTCTGGCCCTGAAATGCATTGCCTTGGTTCTCCATGATGCCATAGTCCCCGAGAGGCAAGGGAATGCCAAAGCGCTCTCGGCACCGGGCTGTCGGTATGTTCCATACCACAATGAATGGCTCATGCTGGACAACAGGGTCAGCAGACAGCTGCTGCCCACTGTGCTTTCCAAAGGACTGGACAGAACCAAGGCAGAGTGTGACACAAATCCAGAAAGTTCTGTCCAGGGTCATGGTGGATACAATGAGACAATGTCTGCTCTCTGGGGGCCTCTTTTGCTTTGTTTACAAACAAATGCCATGCTGCGCACTGCCCCGCCGCTCCCA
>TRINITY_DN5307_c0_g1_i2 len=455 path=[1:0-380 3:381-424 5:425-454]
GTTTATTTAAATACAGTTGTGGTGACACGTAACAAATGTCATTTCTCTGACTATGCCTTTAGTTCCAGAGTTGGAAGGTGGGGCTTAGAGAGCATAACTGCTTAGGCATGAGGGAGGGTCAAGACGAGTGAATGGCAGTCCGGCCGCAGGAAGGGTTCCGCTTGCTTTAGGAAGGGATTGTATTCCCTGTGGTGACTAGCTGCCATCCTTCTTTTGCTGTATAATGCCAGTGGGTTGGTTCCATGCCAGTTGCTCTCTCTAGCTGCACTAGTGTGGCACTGGAGCTGTTCCCATCAGAGCTGAAGCCACTGGGAGGCATTTGGGATTCTCTGGGTCAGAGGGAAGAGCAGGTGGGTGGGTTTCAGGAGACGGAGTGGAGTTTGCTGACACAGCATCATGAAGTCACAATGCTTCAAGGGGGGGGGGCTTGGGCTTGTTGGAAAGGGGGTGGGAAA
>TRINITY_DN5307_c0_g1_i5 len=3036 path=[4:0-1993 6:1994-1996 7:1997-2461 8:2462-2981 9:2982-3035]
CTTGGCCTTGTTGGAAAGGGGGTGGGAAAGCTGGGTCCTTTATACTGACCCCTTTTCATGTGGCCACACCCTTTGAGAAGCATCGTAACATCACTGTTCCAAAAAGGGCATGGCCATGTGAAGTCCAGGAGGTGCAAGTGCAGCACGTCCATAAGACACGATGCTGCCAGCAGACTAGGACAACCCTCCCCCGTGTAGACAGGGGAGCAGGGAAGGGCTAGTCTGCTTCCAGCAGGAAGCAGATCAGTCCCTCCCCCTCCACCCCCCGCTACAGGTTCATACACACAACTTGCTGTGTTGACCCAAACCCAGGTCTGCAACCCCACATTTTTCTGGAACCACAGAACTATTTTTTTCAGGCAGCCATTCCCATCTTTGTGCATCTGTACATGCAAACATGTTAATACAAGAGGTTACCGCCCCAGTGTGACACAACGGATTCATCAGAAAGCACCTATGACAGTCTCGCTCATCAGATGAACCTTCCCAAAGGTCCCTGTGGATGGTCAAGTTGGCACTGTTGTGCTTTCTCTGTCACATCACGGTGGGGGGCTGAGGGGACTGAACCCATTGGTATCTCTTTCCTTCCTTAGAAGCTTGGCATGAGGTGGCCTCTCAGCAACACCCTATAAAACCTGGGGCAATCTGCTCTTAAGACAGTTGTAGGCTACGGGGAGGACAGAAGTGGCTATTATGGAGCTGTGAAGTGACACACACACACCCCGAAATCCAGCAGCCTGGGTGAGCTGGTGTATTGTTTGGAGAATGGCATGGACATAGCCCATGGGGGTGAAGGGACTGCTAGGCAAATGGCAGGGAGAATTTTGCCCAGAGCTGGGTCTCTCTCGCTTTTGTTCCATGGTCCCAGCAACTCTCACTGCAAGGAGAGAGAGTCCCCTGTGATATAGAGAGATTGCCCTGGGCACAGCCAGTGAAGTCTGAGGTGGCTTCTCCCTAATCCAAGCTGTGCCCCTGTGACACATTGGCTAATTAAATGGTAGGCTTAGTTGGCTGATCCTCAAAGAGGTAGGAAGCTGGTGCTGTGAACGGATTCTGTAGTCCCTCCTTTAGCTGAAATGTGAGAAATTTGTGTTTGAGGGTCCCAGGTTTGCTTCCCCACTGGTATTGAGCTCTGCTGGGCATGTTACAAAGTGGTGGCCTGGATGGGAACTTGAAGCTCAGAGCTTGTCTGGTAATTAATCCATAAAGGATGAGACCAAGTTTTTTTCTCTTTAAATGGAAATCACTGGAGGTACAACAGAGAGGTGGGTGGGTGTGTTGCTATATTTTGTGTGCAGGGGTGGGAGAGGAAGAGAGGAGCAGCTGGCAGATCTAGTCTATCCTGGATTACCCAGGACACAGGAACTTGCACTTTCCTGAGCAAGACACCTTAGAGGTCACTTGCCTGCCCCTGGCTTGTCCCCATTAGAAGGTCGAGTCTACTGAGATGCTGTAGCCACTCCCTGTGCCTTGTAGTTATCTGAGTTCTGTCTTTTCTTCATAGTCAGGGTGAGGGCAGAGCCCCAGCCCCATTGCACTGCTACAGTCATGTGCTGCAAGGCAAGTGTCCTGATGCTGTGTTACCATGGGGCAGTCTGGGTTCTGGATGGGCTCCACCCACTGTTGCTTATTGCACCTGGCACCCATCCATCTGGGGTAACAGTGGCACTGGAACAGCTCCCATGCCGGCCCATCCATGTCCAAGAAATTAGTCAGCATGGGCTCCCCTTCCCATTGTTGCGGGGCAAGGTGGAGGAAGGCTCGCAGCTCGCCGGGTTGCCGTCTCACACAGCGTCCATTCCCGTGACACAACTGGTGGCTGCACATGTGGGCTGCCATGGTCACATTTACCACATACGGCCCCAGGGTGGTGGTGATGTACTTGCGGAGATTCCTGCAGCTATCAGCTGAGTGGGAGTAGGAGTTGTTCCCCCAAAGCACCACCCCAGCGGCTCCAAGTGCTGCGCTCTCCCCAAGCGTATGGACCAGGTCGGCCTCAGTCAGGTACCTGGAAGAACGTCTGTAAGAGACTCTGGAATATGCTATCACCGGCAGTGGCAACTCTTGGCTAAATTGTGCTACACGGAAGGCCTCCCTGAGGCGGTAATGGACATAATGCTGACGGTTATACCATGGTAGCTTGGGTGGAAGGTAGATACTGGGGTAGAGAGCTGTGGAGGCCTTCCAGAGCCACATGAGCCGGTTGTTCCACAGGACCTCTATGGGATGGCACTGGCCAGTGTAGTTCTCCACTTTCTCCCAGTTGCTATTGAAGCAGTCAGGGAAACTGTAAAAGCCCCAGAGTCCTTGTGGCCTCAGTTCTTTCCCCACCATCAACGTCCTCTCCATGAGTGCCTGGGCTGCCCTTTCAAATTCAACCTCAGCCAAGTAAGCTTGTTTCTTAACAGGCAGCTCTGAGAACCTCTCTCGAACCCACTGTTTGGAAGCCTCCTGGTATACCTTCATGAAGCCCCAGTTCCGTCTCCAAAGTGGCCTCCACTCCTCCCAATCAACCACTGCCAAGCCTTGGAAACTATGGTGCAGGAGCTCTGTGATTTCCTCTGAGATTTTCTTTAGATGTTTCTTCAGGAAAACTTTCTGAGGTAATCCCCCATTGTGCCACCTGTGCTCTGAGGAGATGTAGGGATAGAAACCAAACTTGTTCTTGTAGAAGATAGTCATGTTCTGGCCCTGAAATGCATTGCCTTGGTTCTCCATGATGCCATAGTCCCCGAGAGGCAAGGGAATGCCAAAGCGCTCTCGGCACCGGGCTGTCGGTATGTTCCATACCACAATGAATGGCTCATGCTGGACAACAGGGTCAGCAGACAGCTGCTGCCCACTGTGCTTTCCAAAGGACTGGACAGAACCAAGGCAGAGTGTGACACAAATCCAGAAAGTTCTGTCCAGGGTCATGGTGGATACAATGAGACAATGTCTGCTCTCTGGGGGCCTCTTTTGCTTTGTTTACAAACAAATGCCCTCAGTGAATGGGAGCCAGCCTCAGCCTCTCTTCCCTGCTCGGGGATCTCTATT
>TRINITY_DN5307_c0_g1_i1 len=3036 path=[1:0-380 2:381-420 3:421-464 4:465-2458 6:2459-2461 8:2462-2981 9:2982-3035]
GTTTATTTAAATACAGTTGTGGTGACACGTAACAAATGTCATTTCTCTGACTATGCCTTTAGTTCCAGAGTTGGAAGGTGGGGCTTAGAGAGCATAACTGCTTAGGCATGAGGGAGGGTCAAGACGAGTGAATGGCAGTCCGGCCGCAGGAAGGGTTCCGCTTGCTTTAGGAAGGGATTGTATTCCCTGTGGTGACTAGCTGCCATCCTTCTTTTGCTGTATAATGCCAGTGGGTTGGTTCCATGCCAGTTGCTCTCTCTAGCTGCACTAGTGTGGCACTGGAGCTGTTCCCATCAGAGCTGAAGCCACTGGGAGGCATTTGGGATTCTCTGGGTCAGAGGGAAGAGCAGGTGGGTGGGTTTCAGGAGACGGAGTGGAGTTGGGGCTAGACCACAGGCCTCAGCACTTTCCAAGACACCTTTGCTGACACAGCATCATGAAGTCACAATGCTTCAAGGGGGGGGGCTTGGCCTTGTTGGAAAGGGGGTGGGAAAGCTGGGTCCTTTATACTGACCCCTTTTCATGTGGCCACACCCTTTGAGAAGCATCGTAACATCACTGTTCCAAAAAGGGCATGGCCATGTGAAGTCCAGGAGGTGCAAGTGCAGCACGTCCATAAGACACGATGCTGCCAGCAGACTAGGACAACCCTCCCCCGTGTAGACAGGGGAGCAGGGAAGGGCTAGTCTGCTTCCAGCAGGAAGCAGATCAGTCCCTCCCCCTCCACCCCCCGCTACAGGTTCATACACACAACTTGCTGTGTTGACCCAAACCCAGGTCTGCAACCCCACATTTTTCTGGAACCACAGAACTATTTTTTTCAGGCAGCCATTCCCATCTTTGTGCATCTGTACATGCAAACATGTTAATACAAGAGGTTACCGCCCCAGTGTGACACAACGGATTCATCAGAAAGCACCTATGACAGTCTCGCTCATCAGATGAACCTTCCCAAAGGTCCCTGTGGATGGTCAAGTTGGCACTGTTGTGCTTTCTCTGTCACATCACGGTGGGGGGCTGAGGGGACTGAACCCATTGGTATCTCTTTCCTTCCTTAGAAGCTTGGCATGAGGTGGCCTCTCAGCAACACCCTATAAAACCTGGGGCAATCTGCTCTTAAGACAGTTGTAGGCTACGGGGAGGACAGAAGTGGCTATTATGGAGCTGTGAAGTGACACACACACACCCCGAAATCCAGCAGCCTGGGTGAGCTGGTGTATTGTTTGGAGAATGGCATGGACATAGCCCATGGGGGTGAAGGGACTGCTAGGCAAATGGCAGGGAGAATTTTGCCCAGAGCTGGGTCTCTCTCGCTTTTGTTCCATGGTCCCAGCAACTCTCACTGCAAGGAGAGAGAGTCCCCTGTGATATAGAGAGATTGCCCTGGGCACAGCCAGTGAAGTCTGAGGTGGCTTCTCCCTAATCCAAGCTGTGCCCCTGTGACACATTGGCTAATTAAATGGTAGGCTTAGTTGGCTGATCCTCAAAGAGGTAGGAAGCTGGTGCTGTGAACGGATTCTGTAGTCCCTCCTTTAGCTGAAATGTGAGAAATTTGTGTTTGAGGGTCCCAGGTTTGCTTCCCCACTGGTATTGAGCTCTGCTGGGCATGTTACAAAGTGGTGGCCTGGATGGGAACTTGAAGCTCAGAGCTTGTCTGGTAATTAATCCATAAAGGATGAGACCAAGTTTTTTTCTCTTTAAATGGAAATCACTGGAGGTACAACAGAGAGGTGGGTGGGTGTGTTGCTATATTTTGTGTGCAGGGGTGGGAGAGGAAGAGAGGAGCAGCTGGCAGATCTAGTCTATCCTGGATTACCCAGGACACAGGAACTTGCACTTTCCTGAGCAAGACACCTTAGAGGTCACTTGCCTGCCCCTGGCTTGTCCCCATTAGAAGGTCGAGTCTACTGAGATGCTGTAGCCACTCCCTGTGCCTTGTAGTTATCTGAGTTCTGTCTTTTCTTCATAGTCAGGGTGAGGGCAGAGCCCCAGCCCCATTGCACTGCTACAGTCATGTGCTGCAAGGCAAGTGTCCTGATGCTGTGTTACCATGGGGCAGTCTGGGTTCTGGATGGGCTCCACCCACTGTTGCTTATTGCACCTGGCACCCATCCATCTGGGGTAACAGTGGCACTGGAACAGCTCCCATGCCGGCCCATCCATGTCCAAGAAATTAGTCAGCATGGGCTCCCCTTCCCATTGTTGCGGGGCAAGGTGGAGGAAGGCTCGCAGCTCGCCGGGTTGCCGTCTCACACAGCGTCCATTCCCGTGACACAACTGGTGGCTGCACATGTGGGCTGCCATGGTCACATTTACCACATACGGCCCCAGGGTGGTGGTGATGTACTTGCGGAGATTCCTGCAGCTATCAGCTGAGTGGGAGTAGGAGTTGTTCCCCCAAAGCACCACCCCAGCGGCTCCAAGTGCTGCGCTCTCCCCAAGCGTATGGACCAGGTCGGCCTTCATGAAGCCCCAGTTCCGTCTCCAAAGTGGCCTCCACTCCTCCCAATCAACCACTGCCAAGCCTTGGAAACTATGGTGCAGGAGCTCTGTGATTTCCTCTGAGATTTTCTTTAGATGTTTCTTCAGGAAAACTTTCTGAGGTAATCCCCCATTGTGCCACCTGTGCTCTGAGGAGATGTAGGGATAGAAACCAAACTTGTTCTTGTAGAAGATAGTCATGTTCTGGCCCTGAAATGCATTGCCTTGGTTCTCCATGATGCCATAGTCCCCGAGAGGCAAGGGAATGCCAAAGCGCTCTCGGCACCGGGCTGTCGGTATGTTCCATACCACAATGAATGGCTCATGCTGGACAACAGGGTCAGCAGACAGCTGCTGCCCACTGTGCTTTCCAAAGGACTGGACAGAACCAAGGCAGAGTGTGACACAAATCCAGAAAGTTCTGTCCAGGGTCATGGTGGATACAATGAGACAATGTCTGCTCTCTGGGGGCCTCTTTTGCTTTGTTTACAAACAAATGCCCTCAGTGAATGGGAGCCAGCCTCAGCCTCTCTTCCCTGCTCGGGGATCTCTATT
>TRINITY_DN5307_c0_g2_i2 len=786 path=[0:0-731 1:732-785]
GGGCAACAGTAATGGAGTGATGAGAGCGAGAAGGCAGCAATGCAGGGGGAGGTGGCAGAGGTGGGAGGCAGGCAGGGACTATGGAGGGGGAAGGGGGTGCAGAAGATGGCACTGAAAGAGGCACAGCTCCTGGCACTCTACTGTTGAGGTTGGGTACCGTGGCACTGGGTATCCCAGATCCTGGAGGGAGAGCCCTGTCATGGTGGGGGGGACTGGAGAAGGCCTCCAAGAACTTCATGGGGATGAGGGAGTTCATGCAGCCCATGCTCTGCACAGGCTTGGACAAGGAGTAGCCGAGGTGGGCATAGAAATTCTGCTTGTCATGCGTAGTGAGGTGCAGGCGCCTGAAGTTGCGGGATTTGGCATAGCTCTCAACAGCTTCCATCAGCTTCCTGCCGAAGCCCTTGCCACGCAGAGCCTTGCTGACCACCACCGTCTCCACAAACAAGCTCCGTGGCTGGCTGACCACACGGGACAACCTGGCATGCCCTAGGAGTTGGCACTGAGTCTTGGTCGACTTCTCTTCTGTGGCTTCCTCTGCGACCCTCTGGGTTTTAATCAGCACCAGGCACATGGGGAAGTCATCTGTGGACCTCTGCAGAGAGTGGATGCGAGACGCTCTGCTCCTCTTCCACTCTTCGTTGATGAGGTCCGCGCAGGCTTCCAGGAGGTCGGGCCTCCGGTGAAGTGGAACAGCCGTGAGCATCTCCGAAATAGAGCCCATTCTTCTCACTCAGTGAATGGGAGCCAGCCTCAGCCTCTCTTCCCTGCTCGGGGATCTCTATT
>TRINITY_DN5307_c0_g2_i1 len=769 path=[0:0-731 2:732-768]
GGGCAACAGTAATGGAGTGATGAGAGCGAGAAGGCAGCAATGCAGGGGGAGGTGGCAGAGGTGGGAGGCAGGCAGGGACTATGGAGGGGGAAGGGGGTGCAGAAGATGGCACTGAAAGAGGCACAGCTCCTGGCACTCTACTGTTGAGGTTGGGTACCGTGGCACTGGGTATCCCAGATCCTGGAGGGAGAGCCCTGTCATGGTGGGGGGGACTGGAGAAGGCCTCCAAGAACTTCATGGGGATGAGGGAGTTCATGCAGCCCATGCTCTGCACAGGCTTGGACAAGGAGTAGCCGAGGTGGGCATAGAAATTCTGCTTGTCATGCGTAGTGAGGTGCAGGCGCCTGAAGTTGCGGGATTTGGCATAGCTCTCAACAGCTTCCATCAGCTTCCTGCCGAAGCCCTTGCCACGCAGAGCCTTGCTGACCACCACCGTCTCCACAAACAAGCTCCGTGGCTGGCTGACCACACGGGACAACCTGGCATGCCCTAGGAGTTGGCACTGAGTCTTGGTCGACTTCTCTTCTGTGGCTTCCTCTGCGACCCTCTGGGTTTTAATCAGCACCAGGCACATGGGGAAGTCATCTGTGGACCTCTGCAGAGAGTGGATGCGAGACGCTCTGCTCCTCTTCCACTCTTCGTTGATGAGGTCCGCGCAGGCTTCCAGGAGGTCGGGCCTCCGGTGAAGTGGAACAGCCGTGAGCATCTCCGAAATAGAGCCCATTCTTCTCAATGCTGCGCACTGCCCAGATCGGAAGAGCACACGTCT
>TRINITY_DN5319_c0_g1_i1 len=3741 path=[0:0-445 2:446-3549 3:3550-3740]
TTTTTTTTTTAAAAACTAAGTAGATCAATTTATTATGTATACTATACAATGTGTATATTGGTAAGGAGCAATTGACATTTCAACATCTTAAGTGGGTGTAAGGAATTAAGTCCAACAAAACAGCACTCCTGTGGCCTCTGCACACATGCACTGCCCTACTACATCATGAACTAGGAGAGGGAAGCCTTTGGTGCTACAGATTTGAAAACATGTCTGGAGCTGTTAATGAACCCACTTGATACTATTTTGAAAAAAGTTTGGGGCTACTTGTTACTATCGTTATAACATATGTAAGTACTACACTAGTAACTAATCACTGCCTATCCTTGGATTTAAAGCCAAGATATGAAAGAATTGCCAGACTACAGGGCAGAAAGTTCTCTGAAAAAGGTAATTTATCAAATGGTAAAACTCATATTATACAGTATGTACACAAGTTTGGATAGCTTGGTTATCTTGCTAAAGCAAGCTGTTGGTTAGCAGTCAGTTTGATCTATTGTAAAGTGATTACTGATATTGATGTTTAAATCCTGAACAGTGTACATAATCAAACTAGCTGTGGTTGCTGAGGTTTATCCAGAGAGGTGAAGGCTCATGATCAGGGTCACTGACCTGGTTAGCAATACAGTACTCAGAATATACATTTCTCATGGATCATCTATTTATACTGATTTATTTTTTTTTGATTTTTTTACAACCTTAAGTTCAAGCCACTGAGTGGACATCTGGAGAATGTGTATTGTCCAGCCAGTGGTACAACACAGCAAGCTGTAGCTGAGTGAATGAAATGTTTCAATTTAAATGGTTATTTATACCTCTCTAAATGTCAGATCAACTCCCCCTATTTTGAATTACAATGTAGTGGAACCAGACAATACATACCGAGTTACTTTCCATTGTTAGAAGCTTATTAGTCTCAGACCACAGTAGCTTAAAGTCTTATTACAAGATCTAGCTTTTCATTTGATTTCGTTTATACATACAAAAATAAAGAGGGATTTTCACATTAGGACAAACATCTATAAAAAGCAGTTTACTTCAATATATGCATTTTCCTCTTGTGATAAGAATTTATGATTTAATACGATTGTTCTCATTCCCAACCTAATACAGGATATCAGCTTTAGGCTTTAAAGAAAATCAAGGTTTTCTGGTAGATAAGAACTGAGCTGTAATTAACATGGTTCTACTACTGAATTACTAGTCAAACACAAAAGCTATAAGGTGAACTGATTTGAGCTTGAGAATTTCCAGCTTCTTTTGTTTGTTAGCATTCCCAAAGGAGGAAATTCAAATAATAAAAGTTATGAAAATTAAACCCGCACAGATATCCTTGAACTCATTGTTAGTGTACCCAAATCTACCATATGTAGAATTTAGCATGCCTAGTTCTGCTGTAGAAACAAGAGGTTAGAATTGCCAAAGTGGAATGAAGTCAATGGGAGGCGATGGTGCTCCGTACCTCTGAAAATCAGGCCCCTCAGCCATAATGCTCAGCATATGTATCAATGCTTATCTACCTTGCTTTTCCTTGGGCTGTCCATTTTCTAACACTTGGATTTGTCTTTGGGCATGGATACTGCACTAGAGAAACCAGCTTATTTTCTCAAACAGTAAAGGTTTTTGCAAGCTCCATTTGGAAGATTCCAGATTATCTTGTAACTGTTTATAATTGGACAGAGTCTGAGGTGTGAATGACAAAATCACAGTTCAGAGTCCGAGTCTTTCAACAGGCAATACTTTTTGGCAACACAACCTTTTTTTGGAAGCCTAAATCTATACTTTCATCGTCAGTTGATTTTAAATATGCATTGAGAGGTGTCTGCTTGTATCTGACCCTCATGTAACTGAACCAAGTGTCGGTTCTCTGAATCACACCTCTCAAAGATGCATTTCTAGATCACATAAGTAATGCTAACATATAGCAAATGCTACAACTGTAAATATCAAATTACCCTTACTTACTGAAATAAGGAACTACATCAGTTTATCATGAATGATAGTTGGGTTAGTAGAAACAATTGTTTGCTCAAGACCAGTAGAGCAAGAAGATTTATTACTACCTCATAACTCTAAACAAGAGCAGTCACAATTCCTCCAAAATCACTACTGCATAATTTTGTTAGCAATCCTAACCATTTTAGAGTCTACCTAAGGAGAATCTCCAACAGCAGTACTGATTTATATGCTGCTTATTCGACTTATTCCATAGTTTGTTGTAAGTTAAGCTACAGATTTAAAAGATGTCGAAGCATAAAAGATCCATACCTGGGAATGTCCTGGAAGTATATTTCAGATTAGCGTTGGAGGTAATTTAAAAACAGCCGACAGCATTAAGTTGACGCATATTAATATTTCAAGCATTTAACAAATCTTAGACATCTACGTTTGTTACTTTCAGCACATGGTTTCAGACCATGATTTTCAAAGGTACAGAATCACTTGTGCTTCTGGTTGGCACATTATCTGCTTTTTAAAAGGTGAAATTAATAGACATTTGCAAAAGGTTGTGCAAAACTATTGTATTTACAAAAATGGCACAAAAGTGAATTCAACAGTCTATGCACATGCACAATTCATTCACATCTTCAAAGGTGTTCTATGCTACAGAACTAAAAAGAATACCAGCTTCAACAGGCAATTGTCAATAAGCACTAAGACCACAAGAGTTACACCAAAATGGGCAAATATTGCCCAAGTAAAAATCTATTGTTAAAGCTGAAACAGGTTTAAGGCCATTCAAGTTCAAGAGCGGATACACAGATTCCTTCAGAGCCCCATCCTCTTCATACATGCTTTTACCTTCTAGCAACTTGTGGTCTAAACCCCCATTTTACAAAACCAAAACAGAAGTCATACACAGAAGAAAAAGCAACACAACAGGCGGTTATACCAAATAAACAGACTGTGCTGTAATTAAGATGAATTAAGGAAAGTAGAAACATTAAAAATGGTAAAACTTGTGATGTCACTTGCTGGAACCAGTCCTACACTACAAACTAGGCAATATGTACATTTTCAAGTAGATGACATTGCTCTAACCAAACTTGTCCTTTATTAATCAGTGCATTGTTCTCAACTAGTCCGAGTACGACACATTTCACTCTTAACAGTATTCCCTTACAATAGCAGCACACGCTACCACTACCTGCAAAGCAGTCAAGTCTCATGACTTAGTGTAAAAAGAAAAAGGTGAGAAATAACTATTGAGAAATAACGGGAATGAGAAGATTCATGCAGTTCAGCCATTCTAGTCAACCAGCCAGCTTGCTAGCAACAAGGGACGGTTTCCGCTGCGGAAGGTCCTGTGGAGTGGGAATGTGATCACCCGTGACTTCTGTCTTGTCAGGAGTTGCAGTAGGAAGCTGCTTGTTCTTCATCTTTGCTTTAGCCATGTTGTAATCTCCAGAGTCAAAGTACTTTTGTCCTTTCTGAAGCCGCTTCCTCAAGAAATCCGAGCCCCCTGGCTTTTGGCCCAGATGAGGATATCTTGCTTTCAACTTTGCTTCTTCAACTTTTTCAGGACTGATCACCTTGTCTTCCATTTCCTGAAACATATGCAATTAACACATGTTGGTTCTGTAAATCATTTATGCCCCATTGAGCACGTTAGCACACTGATCCGCATTAGTCATTTGGTAGCAGAAGCAAGTTTGTACTGCCAAGCACTTTTTAGGGCCAGTGGAGAGCAAAAATGGAGGGAATGATCTCCAGATTATTCTTTGCATTTTGAGATACAAA
>TRINITY_DN5319_c0_g1_i2 len=3745 path=[0:0-445 2:446-3549 4:3550-3550 6:3551-3744]
TTTTTTTTTTAAAAACTAAGTAGATCAATTTATTATGTATACTATACAATGTGTATATTGGTAAGGAGCAATTGACATTTCAACATCTTAAGTGGGTGTAAGGAATTAAGTCCAACAAAACAGCACTCCTGTGGCCTCTGCACACATGCACTGCCCTACTACATCATGAACTAGGAGAGGGAAGCCTTTGGTGCTACAGATTTGAAAACATGTCTGGAGCTGTTAATGAACCCACTTGATACTATTTTGAAAAAAGTTTGGGGCTACTTGTTACTATCGTTATAACATATGTAAGTACTACACTAGTAACTAATCACTGCCTATCCTTGGATTTAAAGCCAAGATATGAAAGAATTGCCAGACTACAGGGCAGAAAGTTCTCTGAAAAAGGTAATTTATCAAATGGTAAAACTCATATTATACAGTATGTACACAAGTTTGGATAGCTTGGTTATCTTGCTAAAGCAAGCTGTTGGTTAGCAGTCAGTTTGATCTATTGTAAAGTGATTACTGATATTGATGTTTAAATCCTGAACAGTGTACATAATCAAACTAGCTGTGGTTGCTGAGGTTTATCCAGAGAGGTGAAGGCTCATGATCAGGGTCACTGACCTGGTTAGCAATACAGTACTCAGAATATACATTTCTCATGGATCATCTATTTATACTGATTTATTTTTTTTTGATTTTTTTACAACCTTAAGTTCAAGCCACTGAGTGGACATCTGGAGAATGTGTATTGTCCAGCCAGTGGTACAACACAGCAAGCTGTAGCTGAGTGAATGAAATGTTTCAATTTAAATGGTTATTTATACCTCTCTAAATGTCAGATCAACTCCCCCTATTTTGAATTACAATGTAGTGGAACCAGACAATACATACCGAGTTACTTTCCATTGTTAGAAGCTTATTAGTCTCAGACCACAGTAGCTTAAAGTCTTATTACAAGATCTAGCTTTTCATTTGATTTCGTTTATACATACAAAAATAAAGAGGGATTTTCACATTAGGACAAACATCTATAAAAAGCAGTTTACTTCAATATATGCATTTTCCTCTTGTGATAAGAATTTATGATTTAATACGATTGTTCTCATTCCCAACCTAATACAGGATATCAGCTTTAGGCTTTAAAGAAAATCAAGGTTTTCTGGTAGATAAGAACTGAGCTGTAATTAACATGGTTCTACTACTGAATTACTAGTCAAACACAAAAGCTATAAGGTGAACTGATTTGAGCTTGAGAATTTCCAGCTTCTTTTGTTTGTTAGCATTCCCAAAGGAGGAAATTCAAATAATAAAAGTTATGAAAATTAAACCCGCACAGATATCCTTGAACTCATTGTTAGTGTACCCAAATCTACCATATGTAGAATTTAGCATGCCTAGTTCTGCTGTAGAAACAAGAGGTTAGAATTGCCAAAGTGGAATGAAGTCAATGGGAGGCGATGGTGCTCCGTACCTCTGAAAATCAGGCCCCTCAGCCATAATGCTCAGCATATGTATCAATGCTTATCTACCTTGCTTTTCCTTGGGCTGTCCATTTTCTAACACTTGGATTTGTCTTTGGGCATGGATACTGCACTAGAGAAACCAGCTTATTTTCTCAAACAGTAAAGGTTTTTGCAAGCTCCATTTGGAAGATTCCAGATTATCTTGTAACTGTTTATAATTGGACAGAGTCTGAGGTGTGAATGACAAAATCACAGTTCAGAGTCCGAGTCTTTCAACAGGCAATACTTTTTGGCAACACAACCTTTTTTTGGAAGCCTAAATCTATACTTTCATCGTCAGTTGATTTTAAATATGCATTGAGAGGTGTCTGCTTGTATCTGACCCTCATGTAACTGAACCAAGTGTCGGTTCTCTGAATCACACCTCTCAAAGATGCATTTCTAGATCACATAAGTAATGCTAACATATAGCAAATGCTACAACTGTAAATATCAAATTACCCTTACTTACTGAAATAAGGAACTACATCAGTTTATCATGAATGATAGTTGGGTTAGTAGAAACAATTGTTTGCTCAAGACCAGTAGAGCAAGAAGATTTATTACTACCTCATAACTCTAAACAAGAGCAGTCACAATTCCTCCAAAATCACTACTGCATAATTTTGTTAGCAATCCTAACCATTTTAGAGTCTACCTAAGGAGAATCTCCAACAGCAGTACTGATTTATATGCTGCTTATTCGACTTATTCCATAGTTTGTTGTAAGTTAAGCTACAGATTTAAAAGATGTCGAAGCATAAAAGATCCATACCTGGGAATGTCCTGGAAGTATATTTCAGATTAGCGTTGGAGGTAATTTAAAAACAGCCGACAGCATTAAGTTGACGCATATTAATATTTCAAGCATTTAACAAATCTTAGACATCTACGTTTGTTACTTTCAGCACATGGTTTCAGACCATGATTTTCAAAGGTACAGAATCACTTGTGCTTCTGGTTGGCACATTATCTGCTTTTTAAAAGGTGAAATTAATAGACATTTGCAAAAGGTTGTGCAAAACTATTGTATTTACAAAAATGGCACAAAAGTGAATTCAACAGTCTATGCACATGCACAATTCATTCACATCTTCAAAGGTGTTCTATGCTACAGAACTAAAAAGAATACCAGCTTCAACAGGCAATTGTCAATAAGCACTAAGACCACAAGAGTTACACCAAAATGGGCAAATATTGCCCAAGTAAAAATCTATTGTTAAAGCTGAAACAGGTTTAAGGCCATTCAAGTTCAAGAGCGGATACACAGATTCCTTCAGAGCCCCATCCTCTTCATACATGCTTTTACCTTCTAGCAACTTGTGGTCTAAACCCCCATTTTACAAAACCAAAACAGAAGTCATACACAGAAGAAAAAGCAACACAACAGGCGGTTATACCAAATAAACAGACTGTGCTGTAATTAAGATGAATTAAGGAAAGTAGAAACATTAAAAATGGTAAAACTTGTGATGTCACTTGCTGGAACCAGTCCTACACTACAAACTAGGCAATATGTACATTTTCAAGTAGATGACATTGCTCTAACCAAACTTGTCCTTTATTAATCAGTGCATTGTTCTCAACTAGTCCGAGTACGACACATTTCACTCTTAACAGTATTCCCTTACAATAGCAGCACACGCTACCACTACCTGCAAAGCAGTCAAGTCTCATGACTTAGTGTAAAAAGAAAAAGGTGAGAAATAACTATTGAGAAATAACGGGAATGAGAAGATTCATGCAGTTCAGCCATTCTAGTCAACCAGCCAGCTTGCTAGCAACAAGGGACGGTTTCCGCTGCGGAAGGTCCTGTGGAGTGGGAATGTGATCACCCGTGACTTCTGTCTTGTCAGGAGTTGCAGTAGGAAGCTGCTTGTTCTTCATCTTTGCTTTAGCCATGTTGTAATCTCCAGAGTCAAAGTACTTTTGTCCTTTCTGAAGCCGCTTCCTCAAGAAATCCGAGCCCCCTGGCTTTTGGCCCAGATGAGGATATCTTGCTTTCAACTTTGCTTCTTCAACTTTTTCAGGACTGATCACCTTGTCTTCCATTTCCTTCTGCTCCTCGGCCGAGGCGGGCTCCGGGCTCTCGGCGGACATGGCGTCCCCAGCAGCAGTGCTAGTAGTAGCGAGCGAGGGGAAGAGACGCGCAGCCGCCGCCGCCGCTGCTGCCGCCACCACCACCCAAGATGGCCGACGCTTTTACGACGGCGAGCCGGCAGGACCAGACTTTCTCCACTCCAAGCCAGTCT
>TRINITY_DN5319_c0_g1_i3 len=3241 path=[1:0-42 2:43-3146 4:3147-3147 5:3148-3240]
CCACCGAGATCTACACTCTTTCCCTACACGACGCTCTTCCGATCTTGGTTATCTTGCTAAAGCAAGCTGTTGGTTAGCAGTCAGTTTGATCTATTGTAAAGTGATTACTGATATTGATGTTTAAATCCTGAACAGTGTACATAATCAAACTAGCTGTGGTTGCTGAGGTTTATCCAGAGAGGTGAAGGCTCATGATCAGGGTCACTGACCTGGTTAGCAATACAGTACTCAGAATATACATTTCTCATGGATCATCTATTTATACTGATTTATTTTTTTTTGATTTTTTTACAACCTTAAGTTCAAGCCACTGAGTGGACATCTGGAGAATGTGTATTGTCCAGCCAGTGGTACAACACAGCAAGCTGTAGCTGAGTGAATGAAATGTTTCAATTTAAATGGTTATTTATACCTCTCTAAATGTCAGATCAACTCCCCCTATTTTGAATTACAATGTAGTGGAACCAGACAATACATACCGAGTTACTTTCCATTGTTAGAAGCTTATTAGTCTCAGACCACAGTAGCTTAAAGTCTTATTACAAGATCTAGCTTTTCATTTGATTTCGTTTATACATACAAAAATAAAGAGGGATTTTCACATTAGGACAAACATCTATAAAAAGCAGTTTACTTCAATATATGCATTTTCCTCTTGTGATAAGAATTTATGATTTAATACGATTGTTCTCATTCCCAACCTAATACAGGATATCAGCTTTAGGCTTTAAAGAAAATCAAGGTTTTCTGGTAGATAAGAACTGAGCTGTAATTAACATGGTTCTACTACTGAATTACTAGTCAAACACAAAAGCTATAAGGTGAACTGATTTGAGCTTGAGAATTTCCAGCTTCTTTTGTTTGTTAGCATTCCCAAAGGAGGAAATTCAAATAATAAAAGTTATGAAAATTAAACCCGCACAGATATCCTTGAACTCATTGTTAGTGTACCCAAATCTACCATATGTAGAATTTAGCATGCCTAGTTCTGCTGTAGAAACAAGAGGTTAGAATTGCCAAAGTGGAATGAAGTCAATGGGAGGCGATGGTGCTCCGTACCTCTGAAAATCAGGCCCCTCAGCCATAATGCTCAGCATATGTATCAATGCTTATCTACCTTGCTTTTCCTTGGGCTGTCCATTTTCTAACACTTGGATTTGTCTTTGGGCATGGATACTGCACTAGAGAAACCAGCTTATTTTCTCAAACAGTAAAGGTTTTTGCAAGCTCCATTTGGAAGATTCCAGATTATCTTGTAACTGTTTATAATTGGACAGAGTCTGAGGTGTGAATGACAAAATCACAGTTCAGAGTCCGAGTCTTTCAACAGGCAATACTTTTTGGCAACACAACCTTTTTTTGGAAGCCTAAATCTATACTTTCATCGTCAGTTGATTTTAAATATGCATTGAGAGGTGTCTGCTTGTATCTGACCCTCATGTAACTGAACCAAGTGTCGGTTCTCTGAATCACACCTCTCAAAGATGCATTTCTAGATCACATAAGTAATGCTAACATATAGCAAATGCTACAACTGTAAATATCAAATTACCCTTACTTACTGAAATAAGGAACTACATCAGTTTATCATGAATGATAGTTGGGTTAGTAGAAACAATTGTTTGCTCAAGACCAGTAGAGCAAGAAGATTTATTACTACCTCATAACTCTAAACAAGAGCAGTCACAATTCCTCCAAAATCACTACTGCATAATTTTGTTAGCAATCCTAACCATTTTAGAGTCTACCTAAGGAGAATCTCCAACAGCAGTACTGATTTATATGCTGCTTATTCGACTTATTCCATAGTTTGTTGTAAGTTAAGCTACAGATTTAAAAGATGTCGAAGCATAAAAGATCCATACCTGGGAATGTCCTGGAAGTATATTTCAGATTAGCGTTGGAGGTAATTTAAAAACAGCCGACAGCATTAAGTTGACGCATATTAATATTTCAAGCATTTAACAAATCTTAGACATCTACGTTTGTTACTTTCAGCACATGGTTTCAGACCATGATTTTCAAAGGTACAGAATCACTTGTGCTTCTGGTTGGCACATTATCTGCTTTTTAAAAGGTGAAATTAATAGACATTTGCAAAAGGTTGTGCAAAACTATTGTATTTACAAAAATGGCACAAAAGTGAATTCAACAGTCTATGCACATGCACAATTCATTCACATCTTCAAAGGTGTTCTATGCTACAGAACTAAAAAGAATACCAGCTTCAACAGGCAATTGTCAATAAGCACTAAGACCACAAGAGTTACACCAAAATGGGCAAATATTGCCCAAGTAAAAATCTATTGTTAAAGCTGAAACAGGTTTAAGGCCATTCAAGTTCAAGAGCGGATACACAGATTCCTTCAGAGCCCCATCCTCTTCATACATGCTTTTACCTTCTAGCAACTTGTGGTCTAAACCCCCATTTTACAAAACCAAAACAGAAGTCATACACAGAAGAAAAAGCAACACAACAGGCGGTTATACCAAATAAACAGACTGTGCTGTAATTAAGATGAATTAAGGAAAGTAGAAACATTAAAAATGGTAAAACTTGTGATGTCACTTGCTGGAACCAGTCCTACACTACAAACTAGGCAATATGTACATTTTCAAGTAGATGACATTGCTCTAACCAAACTTGTCCTTTATTAATCAGTGCATTGTTCTCAACTAGTCCGAGTACGACACATTTCACTCTTAACAGTATTCCCTTACAATAGCAGCACACGCTACCACTACCTGCAAAGCAGTCAAGTCTCATGACTTAGTGTAAAAAGAAAAAGGTGAGAAATAACTATTGAGAAATAACGGGAATGAGAAGATTCATGCAGTTCAGCCATTCTAGTCAACCAGCCAGCTTGCTAGCAACAAGGGACGGTTTCCGCTGCGGAAGGTCCTGTGGAGTGGGAATGTGATCACCCGTGACTTCTGTCTTGTCAGGAGTTGCAGTAGGAAGCTGCTTGTTCTTCATCTTTGCTTTAGCCATGTTGTAATCTCCAGAGTCAAAGTACTTTTGTCCTTTCTGAAGCCGCTTCCTCAAGAAATCCGAGCCCCCTGGCTTTTGGCCCAGATGAGGATATCTTGCTTTCAACTTTGCTTCTTCAACTTTTTCAGGACTGATCACCTTGTCTTCCATTTCCTTGTAAGAATTATGATCCAGAGTCCCATTTTCATAAATTACTTAGGAACTTATGTCCGTAAACTATTGTTGCTATTGAATATTTTACATGTCATC
>TRINITY_DN5319_c0_g2_i1 len=227 path=[0:0-226]
CCATAGAGTAGCATTATGTTTAGACAATTTCATCTTATCCAGCTTTATAACTTTACATGGTTTTTAAAAAGAATTTAGGTGTCTAATGATGAATAAATGCCTTTGCCACAGGAGTTCACGTAATTAGCTTATTGATCCTCAATCTCATTATAGACTGTTTTTGTTTTTTGAGCAAACTGGGTCCTTTAGTTTTAAGGAAGTGAGTAAAAGTCTGTAGCCGAAGCCCC
>TRINITY_DN5282_c0_g1_i1 len=3021 path=[0:0-3020]
GTGACGCGTGGCGCGTGTAATCCCGGACCGGGAGGGGGGGGTTTGGACAAGATGGCCGGATCGACAGTTAAAGTCCCTCGTAATTTCCGCTTGTTGGAAGAACTCGAAGAAGGTCAAAAAGGAGTAGGAGATGGTACAGTAAGCTGGGGTCTTGAAGACGATGAAGATATGACACTTACGAGGTGGACAGGCATGATAATTGGGCCACCAAGGACAAATTATGAAAACAGAATATACAGTCTGAAAATAGAGTGTGGTCCTAAATATCCAGAAGCAGCTCCAACAGTTAGATTTGGAACTAAAATTAATATGAATGGAATAAATAATTCCAATGGAATGGTGGATGCACGGAGCATACCAGTCTTGGCAAAATGGCAAAATTCTTATAGCATTAAAGTTGTACTTCAAGAGCTAAGGCGTCTAATGATGTCCAAAGAAAACATGAAGCTTCCACAACCTCCAGAAGGACAAACTTACAGCAATTAATTTTAGCTGATTCTCAGACTTGTCTTAAAACAACTTCTACTCATGTTAATGTCTTGATAAAATCTCACAATGCAAGCCACCCACACGTTAAGTGAATTTCAGCTGGTATACATGACCTGGACATTTGTAAGAATATATATATATATAATATATATAATATATATATATTCCCAATATTTTCAGGCACAATGGGAGAAAAAAAGACAGCACAACTTTTTTCCTCTTACCAAGGCACTGTCATTTAATCATAAGCCTGAAGTAGCCTAAATTGGAGTTCCAGTTGTACAAGATGAAAGCATGATGAGAAGTGTCAGGTTGCTGTGAAATAATAATGTATGTTTCAGAAAATTACTCAAGAAGGAAAAAAAATACAAATGGCATGCTTTACCCATCTTGCTTAGTAAAAGAGCTGCAGTTAAAATTGTTTTAAAATAGCAGGTACAGTGAATACCATTGCTCATCTTGTTTAATTTTTGCAAAGGTGTGGGTGCTGACTACTAGTAGTGTCACAAAGTATGTTCAGGGTTGTTTTGATACCTGTATTTATAAAATGGGGTGGGGTGGATTTCTCTTAAGCAGCTCCTGTGTGTTACATGTAAAGGTCATGGCAAATATTTGTTTACAGTCTTTGTTCTAATAAACCATGCATTTAAGTTTTAGTGGAAACCAACGAAAAAAGGAAATAGGTGTATGGATCTGTGATTGAGATTAAAGATAGTCTTACAATGTAAATAAAATGTGGAAAGTGTCCTCCGAGGCTGTGCCATTTCTATACTAGTGATGTAATATATGTACAGTACGTTGCACTGGAATCAAGAAATGAAACAATGTATCTGATGGTCTACATGCACCTTCTATTCTTACCAGTATCTTTGTGTTTTTATTTTGCTCGATAGGTAGAGCTATTCAGGTTATAGCAAAGGAGTAAATTTCCGAAGTCACAGTAGCACTTTGCAGTGTTGACACTTTGCAACATTTGCAATGTTTAATTTTTCTTTCTTTCTAGTGTCTATTCTGGAAATTACCAAATAGCTAGATAGATGGATCCTGTCACTTGTCACAGCTACTACCCTGTTTTTTTTCATCATAGTTCTTCCTTGTTTGCCTTGTGTACTCTCCTTTTGTTTAATCTTACATTCCTTTTTCTTCTGACTTGCCTCTCCTCACCCTCCCTGTAAGCCAGTGAGAGACATCAGGATACAAGACTTCCAGTGATGCAGCTTATATTGCTAGGAGCTCTGTGTATATTTCATTTATCTGTGTCTGTTGCAAGCCTCACCAAACAGAATGTCGCTTGCCTCTCCAGTGAACGTCAATCTGATTTTTTTCTAGTCTTTCCCTTTTTGTTTCTAATTTGTGACGTTTGTTGCTAGTTAGTTATCTTTTCTAGTAAGAGCTGCTCATGCTACCTTGTTGAAAATGAAACTTATCTCCGGGAAATTGAAAGATTTGTCAAGTTCAGTGGAGAAAAAAGATGTTCTCTTGGGAAAGAGTAAATCAATTGTCGTCCTTCAAAATGTCTTTAAAAATAATAAGCAAAAGCCATCCATAGACAGTCAACTTTTGAATTTTGATGTTGATATTGCTTGGCCATAATGTGAAGATAAATGGCAAGAAAAGCAATAAGCCACATTTATTTTTAGGCTAGAATGGCTTATGGCCTTGGCAGTCTGCAATAGGATGCTTAAGGTAATACTCATCACTCTAGAGAAGTATTCACTGGCTGTTAAACACATATCTGACACACTTTTGGAGTTTGCTCAGTGGAAACTATAGCTGCTAGCTACCTCTTGCTATCCAGATTGTATAATGCTGATGTGACAGATTTTGACAGAAGTGGTTTACCGCATGTCCTGAACACCTTAATTTTAGATTAGATGTTTTTGATGCTACCAAATACTTTCACCATTACACAAGCACTTCTGATGTATATGCAATCTTATAAAATACAATTGGAATTGTTCGCCCCTGTGTTAGAAACCAATGTAAACTTTCAGGAATCTATCTTTTAATCTTAAACAATTGGAAGAGATTGCAGTACCTTGCCAAACTTGTGTGGCTGAGGACATAATTGACAGTGTGGACTACGGAGAGTCTTCGGCCCCCTGAGAAACTAACGCTGCTGAGGTTAAAAAAGTATTCAATTTTCCCAGCCTGTGCCATATGTTGTCTGACTTGACCTTGCAAGTTGTTTGTTTCTCTTGTCTCTTCCTTAATTATGGATCTCAGTGGAAATCTGCATGCCAATAACAGATTTTCAGAGCAGCCCCCATTTTGCATGTTGCAATCAAGGTATACTTGGCTTTCAAACAGTTACCGTAGTGATGGCTACAGAACTGCTCGTAACAAAATGAAATCTAAAGAGGGCCATTTTAAAGCAATTTCCCTTTTGTCATTGCTGAAAAGACACCAGAATTGTAGGACTGTGTAGTCTTAAAATTAAATGAACTGTTAAAACTGCCTTAGATTATTGTTCAGAAGATCAATAGGCGAGACTCCTAAGGATTATCTCAAACTAATAAAGTATTCCCAAAC
>TRINITY_DN5290_c0_g1_i2 len=1405 path=[1:0-44 2:45-1404]
TTTTTTTTTTTCTGTTTAAATTAATTTATTCAGAGAATTAAACAATGGGAGGATTCCACTACACAATTTTTATTTACATGATTTACTGTGGATATACTTTAAATACCAGCTCATCTGAAGTTGCACAGGATGTCTTTCTGAATTCACGTCACAGGTCACCATAGGAGCTATGCATGCATCTCGTAGTATTTCAGATCATTTTAAATTAAGATTAAATGGTGCAAAAGTTATTAAGGAGACTATGCCACAAAAGCTTCTTGCTTTTCCAGTTAGCTGCTGCGGAGTACAAATTTTAGAACACTGCTCATCTGTTGGGAAGAACACTGTTTAGTTTAAGTTAATGATTTTGCTAACACACTAGGAATCTATTCAACGGTGCAAGTCCATCTGTAGTAAATCAGTTCTAGACTCAATAGTCCAGACCACTACATATTCTGTTCTATGCTTGGAATACAGAATGACACAAAAATGACTTTCTATGAAAAATGATCATTTTAATGCAATTGATCCTGATAGCAAACTCTCCAGACACTGAACTTCAAGCCATCATTCATGCAAGGAATAGCATTGGGGTGGGGTGGGGGTTATGACGGGGGGCGGGGCACAAGTTCACTTCTTCATCCATATTCTTGGAACAGTCCATATGGACACTGAATACTTTGAAATGTGCTTAACATTCAAGAAGTTGAAAATTATGCTGTTCAATAATAGAGCACTAACTTTTCCCCATGTACTTGTAACATTAGTACGAGTATGAAATATTACATATTTTTAGTTAAAACATTCGTTCTTGATACTTGTAACTAATCTCAAAATAAAAGGTTTTTAATTTGTATAGTGTGAGCAAAAGTATGCTCCAGAGAGCAAAGTTTCATACAGTCTGTGCAATATTTCATCTCCTTTAGTTACTGCATATCTTCGTTCACAGTTAAGCAGCAGCAATAGAGGTATCATCTCCTTGTCGTCCCTGCGGCTTTACAAAAATGTGTGTTGGTATAAAACGTCTAAGCAGCTGGTTCGTGAAGTTGGGGAACCGCAGCAGGTTGATATTGAGAGAGGGTAGCTGTTGATATCCAGCCATGAGAGGATAGAAGTTGTATAACATATCCTGCGCTGTACCAGGAAGGATTCGCAGTCTTATCTGTTTAAGACCTGAGAACATGAAGGCATCACTGGGCTCCACTGATACTTCTACATCTTGGACTAAATTGGTCTTGTTTTGCAGGTGATATTTTACAGGCAAAGATTCTCTGACACGACCAAATGATGGTAGATCTGCATTAACATGGAGTGGAATGCTCTCTACAATCACATGGGGTAGTGTTATCAGAGTGCTAACAACAGGGACACTTTTCACAGCTGAAGTCCTATCAAAAATACACAAACATCAGGTTCATACTTTGAC
>TRINITY_DN5290_c0_g1_i3 len=1401 path=[0:0-40 2:41-1400]
CCGAGATCTACACTCTTTCCCTACACGACGCTCTTCCGATCTGGGAGGATTCCACTACACAATTTTTATTTACATGATTTACTGTGGATATACTTTAAATACCAGCTCATCTGAAGTTGCACAGGATGTCTTTCTGAATTCACGTCACAGGTCACCATAGGAGCTATGCATGCATCTCGTAGTATTTCAGATCATTTTAAATTAAGATTAAATGGTGCAAAAGTTATTAAGGAGACTATGCCACAAAAGCTTCTTGCTTTTCCAGTTAGCTGCTGCGGAGTACAAATTTTAGAACACTGCTCATCTGTTGGGAAGAACACTGTTTAGTTTAAGTTAATGATTTTGCTAACACACTAGGAATCTATTCAACGGTGCAAGTCCATCTGTAGTAAATCAGTTCTAGACTCAATAGTCCAGACCACTACATATTCTGTTCTATGCTTGGAATACAGAATGACACAAAAATGACTTTCTATGAAAAATGATCATTTTAATGCAATTGATCCTGATAGCAAACTCTCCAGACACTGAACTTCAAGCCATCATTCATGCAAGGAATAGCATTGGGGTGGGGTGGGGGTTATGACGGGGGGCGGGGCACAAGTTCACTTCTTCATCCATATTCTTGGAACAGTCCATATGGACACTGAATACTTTGAAATGTGCTTAACATTCAAGAAGTTGAAAATTATGCTGTTCAATAATAGAGCACTAACTTTTCCCCATGTACTTGTAACATTAGTACGAGTATGAAATATTACATATTTTTAGTTAAAACATTCGTTCTTGATACTTGTAACTAATCTCAAAATAAAAGGTTTTTAATTTGTATAGTGTGAGCAAAAGTATGCTCCAGAGAGCAAAGTTTCATACAGTCTGTGCAATATTTCATCTCCTTTAGTTACTGCATATCTTCGTTCACAGTTAAGCAGCAGCAATAGAGGTATCATCTCCTTGTCGTCCCTGCGGCTTTACAAAAATGTGTGTTGGTATAAAACGTCTAAGCAGCTGGTTCGTGAAGTTGGGGAACCGCAGCAGGTTGATATTGAGAGAGGGTAGCTGTTGATATCCAGCCATGAGAGGATAGAAGTTGTATAACATATCCTGCGCTGTACCAGGAAGGATTCGCAGTCTTATCTGTTTAAGACCTGAGAACATGAAGGCATCACTGGGCTCCACTGATACTTCTACATCTTGGACTAAATTGGTCTTGTTTTGCAGGTGATATTTTACAGGCAAAGATTCTCTGACACGACCAAATGATGGTAGATCTGCATTAACATGGAGTGGAATGCTCTCTACAATCACATGGGGTAGTGTTATCAGAGTGCTAACAACAGGGACACTTTTCACAGCTGAAGTCCTATCAAAAATACACAAACATCAGGTTCATACTTTGAC
>TRINITY_DN5290_c1_g1_i1 len=298 path=[0:0-297]
TTCAGACGTGTGCTCTTCCGATCTGGGGAGAGAGACTGCCCCATTTGTCAGGGGGGGACATATTCCTGGGGTCGGCATGAGATGGGCCGTGAACACCTGTTGCTGCTGCCAGCAGTGGCCAGAAAGCTGGCTGTGCACTCAGCCAGTAGGCGCTGGTCTGGTAAAGGATCATCTGAACTACTTGGTCTCCTTGTCTGTCCCTAGGGTCCCCCCTCTACCTTGTTTCTCCTCCCTAGATTGTAAGCCCCTTGGGGTAGGGACCTGTCTCTAACTACTGGTTGGTTGTACAGTGCCAGGT
>TRINITY_DN5259_c0_g1_i1 len=1295 path=[0:0-1294]
GTGGTTCCAAGCAAACTGAGACTCGTCACGCTGGCAGCTTTTATCCTGGGGAAGTGCAAGTTCGACAAGCACCACAAGATGATCATCTTTTTCTCCAGCTGCGAACAGGTGGAATTTCACTACGCCCTCTTCCTGAAAGTCCTGGCAGGGGACCCGGAAGCGGAAGAGTCTGAACAATCGCCACTTTCTTCTTTGCGTTTAAAGTTCCTGCAACTTCACGGCAACATGGAGCAGGCGGAAAGGACGGCAGTATTCCAGGAGTTCTTACAATCAAAGGCTGGCATCTTGCTCTGCACGGATGTGGCTGCTCGTGGGTTAGATCTGCCTCGGGTTACCTGGATTGTTCAGTCTAACGTTCCTGCTTCACCCGCGGAATACGTCCACCGTGTCGGGAGGACAGCTCGGATTGGCTGTCACGGAAACAGCCTGCTCATCCTGGCTCCTTCGGAGGCGGAATATGTCAACTCTCTGGCTTCTCACAATATTAAAGTTTCGGAGATGAAGATGGAAAATATTCTGTCCAGCCTGATGAAAGATGATCGTTTCAAAGGAAACCAGTGGGGGAATAAGAAATCCGACAGCACAGACCCGCAGGAAGTGCGGCGGCGGGCAACGGTCTTGCAGACGGAATTTGAAAATTACGTGCACTCCAGCAAAGAAACCATCCGCTGGGCAAAGAAAGCATTGCAATCCTTCATCCGCGCCTATGCTACCTACCCCAGCGCCCTGAAGCACATCTTCCATGTTAAATCCCTCCACCTGGGCCATGTGGCCAAGAGTTTTGGGCTGAGGGATGCCCCCAAGAATCTCAGCGCCTCCACGGCTGCCACGAACCAGGGGAGGAAGAGGAAGATGAAACCGAAAAGGCCTGACCTTCGCAAGAAGCCCCAGGACAAACGCCGCCTGGCTGAAATCTTGCGATCGGAGTACTCGAGTGGGATGGAGTCTGGGGTATCCAAGGTCCAGAGGAAGAAGAGACCTAGAAAAACGGACAAGCAGAAAATGCTGAGTTGAACTGAAAGCTTCCAGCCTTGGCTCCCCAAAAGTGACTGCGCTGGAGAATAGGATAAAGGGACCGAATGCTGCGCAGTCCAACCTGGCACGTGGGCCTCGTGACTGAGCAGCCGTTTTTAAATGATTAGACCATCCGCTTCCCTGAATCTTAACCCTCCTTTCCCTACTACATAAAGTCTGAGTGGGCTCAATTCAATCGTGTCCTGCTTTCCATCACAAGAATGCCGTTGCAAATTAGCGCAATTTTAGTAGAAAGGCTTCAGCTTTTAAAATGTTTGTCC
>TRINITY_DN5272_c0_g1_i3 len=700 path=[1:0-531 2:532-699]
CTCTTCCGATCTTTTTTTTTTATTCATACATGTCACTTTATTATAGTGCAAAAACAGATTCAACACTGGAAAGCAGAAACAATTATAAATCTAGTGAAATTTTCCCTGAGTACCATTCCATGAAGAACCAGTGATTGATGATTGCTGGCCCACTAAATGAAGAAAATGCATTGTTGAACACAATTACTGAATTCTGAGGGCAACTACTTCATTTACTCAATCATTTTTTTATCCTTTTACAAAACATCATTAAGAAATAACAGTTGCTACTAAGTTTTACATTCCGCTTTAACTGAAATTTGGTGTAATTGCTAGAGTTTTGGGGAAACAGGCCCACATCAACCCTGGTGACTTCATTCGAATTTCTACCATGTCCACCAGGGTTGAAGTTGGCCAGCATCTAAAAAAAACAAAACAAAAAGAGAAACATGTGAAAAATAGTTTATATTTTTGCAAACAAAATATTCTACAAAACATATTTCTCAATAGAGTTTAAAAATCACACTGTCATACCTCAGAGAAACGCAAGAGAATATTAAAGAGGAGGATTCAACTATACTATAAAGCAAAGTGCTTGTAGCAACATGACTGCAGTTTCCATGAAAGGGAGGCTACCCTACCTCCCCTTTAAAAGGAGACGCTTATGAAAAATACATGTTGCAGGGATGCACAGGAACTGCGCTGCAACCATGCTTGCACA
>TRINITY_DN5272_c0_g1_i2 len=225 path=[0:0-56 2:57-224]
AAGTGCTCTATTCTCAATAAGTAGAAAACTGACTAAAGGAAAAAGGATCTACATATCATATTAAAGAGGAGGATTCAACTATACTATAAAGCAAAGTGCTTGTAGCAACATGACTGCAGTTTCCATGAAAGGGAGGCTACCCTACCTCCCCTTTAAAAGGAGACGCTTATGAAAAATACATGTTGCAGGGATGCACAGGAACTGCGCTGCAACCATGCTTGCACA
>TRINITY_DN5262_c0_g1_i1 len=3468 path=[0:0-3467]
TTTTTTTTTTTTTAATTTTCTGTTGAGATTTTATTTGAAATCTAATTCAAATTGTCAAAGCTACAAAAAGGGGGGAAACATTTGTGTTATTTTTGCTATGTCACAATATTCTAAAACAAAATATCACTACTGCCAGCAGATCAGTTACACACATTTCTGATGAAATATCTAAACACAAAAAAAAAAAAAAAAACTCATTTTGGGAAATAGCCACAATGAAGATATTTTGTACAATATAAAACAATGACAGGTCTACAGATGCAGTTACTCATGAATATACACGTGCATTCACAAAAAAATTCAGGAATGCTTTTTTGTTTCTTTTGTTGTGTTTTTAAACAGACTGTTCAGGCACAAAACAAAACCGCATTTCCAGTAAGTGACAGCATCATAAAAAATATAAACGTTTTGTCAGTGTTTGCTTTTCTTTGACTTTTTGTGAGATCTGTGCGGAGAACGGGACTGAGACCTGGATTTTTTCCCTGACTTTTTAAGGGACCTGGATCGTGACCGTCGGGATCTTTTGGGTGTCCTTGAGCCAGATGGTGACCTTTTGGCTTTTTTACTGACATCTCTAGGAGAATCTTTGTGAGATGATCTGGAACGTGAGCTCTCTTTGTGGGATCTTTCCGATCGCTCCGAGCGTTCTGATTTTGGTGATGGTGATTTTGCTCGCCTACTGCCACTGCTACGAGATGGACTGGGTGATGTACTGTGCCGCCTTTTCCTCTCTTTTCTCGTTGGCGTGTTTTCCTCTTTTTCCTTCTTGTCTTTGAATCTGGAGTCAGATTTCTCTTTGTCCTTCTTGTCTCTTTCCCGTTCTCTTTCCAACTCCTTTTCCTTTTCCCTCTGGAGCAGTTTGTCACGGTAGTGTTCAACCTGATCCTGAAAACTCTGGCCTGGTTTCTTAGGTCTTTTTCCAGATTCCAACTCATCCTGAAACTTCATCACTTTAAGCTCAATCTCTCGTAGTTTGGCACGCTTTTCTTCACTCATTTCCGAGTACTTGATTGAAGATTTTGATTCAGACATTTCTTCCTTGATGGGATTGGAGTACATGTGATGCTCTTCTGACTTCGAACTCTGAGTGTCGTCCTCATCTTCACTTTCTTCTTCTTGATTTTGATTTTCTTCCTCTTCTGACTCTTCATGCTGGTCAAACAACTCCCATTTTGAAGTTGTAACAGCTTGGGCCTCCAATGCTGATTCATCCACCGCTTCCCATTTTGAAGGGGCAACTTTAAAGATGGGCTCATTCTTCTTGGACTCTTCCGAAGTATCCAAAGGTACACCATCAAGATCATCATCAAGTGTCTTAATAGGGACTCCATCAAGATCGTCAATGGGAGCAGCATCAATAGGAATCCCATCCACGTCTTCAAGAGGAGCACCATCAAGTTCTTCCTCAATAGGAGCACCATCAAGATCGTCTGGTACTTCCTCTGCTTCCTTCTCTTCTATAATATTTACAAGCCCCAAGAAAATATTCTGCAGTTTGATCAAAAATGGTTCTGGATAAATCGCCCAGTCTTCCCATGCTCTGAAGCATGTCATTACGCGTTGCTTAAAATTTTCAGATTGTAAGTGGCCTTGTATCGTGCGGTAGGTAGCATTGAGATCGGAGAATATCTGACATAATTTTGTTTCAAAAAACTTTCGGTAATACGAAGCATTGGCAACTTTAGCTGAAGAGTTGTATAACACATCAGACACCAAATATAATCTTGCAATCTTTTTAGGAAGTGGAGTCTTCAGGATGGACAGTGACTCAGCAACACAGTCCACAATTTCTTCAGCAGCTTCAGCATTGTTAAGACAGAAAACCATTGCATCGCCAATATCATTCTTACGAGGCGTTAATCCACGCAGGATTTCCTCTAATTTGTCCCTCTGTTCCTCTTTAAGTGCACCCTTCTTGTTTAGCTCCTCCACAAAGGCTTCAGGTTCTTGCTCTTCTGACATTCCATGCAGATATGGATTTAATGGGGGCGGCCTCCAGAATGACCCATTTTTGAACATACGGAAATCTTCCGTCCTCCACTTGGTTGGAGAGTCTCCCTGTAAAATTGAATAAAGCTTCCACCTGTAGTACACATGGGCTGGAGTTTGGTTCTCAAACAGAAATCGGAACATCGGATTGTTGATTTCTCGGTTCATAATCATGGCTTCAAACATAGGCCCTTCACGTACAACAAACTCTATCATTCGATGTATCAGTGCGAGCAAATTCCTTTCTGTTGGGATAACCACTTTGACTATGGCTTGCGACAGAGTCTTCTCAAAATCCTCCTTGTTTTTTGGCGGAGGTAACATGGGAGCATTGGGGTTCTTCAATCTCTCTCTAGGCTGAGCGTTGAAAGGCAGTCCTGATGGAGGTGGCGGGAGGGTATGTTCCATCATAGAAGGGGGAATGTATATCGGATGTGGTGGAATAGGTACAGCTTTGCCCCAGCCTAGTTTCATTTCAAAAGACATGATCATCTTGCCATTCAAATTCTTTAACGCTCGTTCAGCATCTCTCCTGCTCATAAAAGCAACAAATCCACAATTCCTCTCTCTTGCTCTTTCTTCATCAGTTCTTGGCCACATAATTTTAACACTAGCTAAAGGTCCAAAGCGCCCAAATTCTTGACATAACATCTCTTCATTCATCTGAGGATTAATATTTCCAAGGTACAAATTTGTCGTGCTTGGATCTCCTACATCATGTGAACCTGGTGCATAGTCATCCAGCACACCAGAAGATCGGTTTCTTCTTGAAGGTGCATCCATGGAACGGCGCTGGCCATCTGAATCTGACTGAGGTGGCTCAAAACGACTTAATCTACCTTTTGTTTTATGTCTTTCATCACGCTCCTCTTGAATTTGTTTTAGTTCTTCTTTGAAAAGTTCCAAATTGCTCTTTTTCTTTTCCTTCTCCCCTTTTTTCAAAGGGGGTTTTTTAGTTTCTATCATTAGAAGGGATGGAGGCCTTTCATTAGAAGGTTGATTTTGCTGATTTTTTTGATCTGAAAATCGCGATGAAGGTTTATAGATTTTACCTCGTTTTTCATCTGTTTCGTGTTCGTCTTTAGAAGCATTGACAATTCCTCCTCTTACAAATGTTTTCACTTTATTACCATCACTTCCTTCAAAGGCAGCAAGGAATTCTTCATAAATTTCTGCAGCTGCCTTCTCATCCTCCTTTTTTTTTAATTCCTCTTGTTCCTTTTTGCTTAAAGTCCTTTTGGCCGCACTCATCTTACCAATACTGAATGCTTTAAGTTTGCTTTCTAAAAGAGGATGTGTATCTGCAGGTCCAGGGGTATGTACTGGCTCTGGCACCCTGGCATTCTCCGTGATGATGTCATGAGTCAGGGTGGGTGGGGGCCCCGTGTCTGGTGAAGGCGAACATCTGGAAGACACCTTCGCACTGGGTTTCTGCGAACCGCCTGGCGTTTTGTCCGCCATCTTGCTCCTCTCCGTCAC
>TRINITY_DN5278_c0_g1_i1 len=297 path=[0:0-175 2:176-296]
GACACAAATACAGATGGGGCATTCGTATAAACCAGGCCAAAACCATGTTTTAGGCTTTTAATTGTATCTCAACCAGTACATTACCGCACGTGTTCCTCACAAAGCATTGGTCTTTCAGCCTGCTGGCTTCACTGATGTTCATCACCCATCAGAGATGCTTTAGTTCTGCGAGGGCTAGGAGTGTTCCGGTGCTGCCCTTCAGGGGAGTCCTGGGTTTTGATTAAAGAGCTAGAGTAGCAGCCTTCTGTTAGAATGACTCCTGTTTTCTTTGTGCTTACAATTGTGCTTATCTGTGCA
>TRINITY_DN5278_c0_g1_i2 len=405 path=[0:0-175 1:176-283 2:284-404]
GACACAAATACAGATGGGGCATTCGTATAAACCAGGCCAAAACCATGTTTTAGGCTTTTAATTGTATCTCAACCAGTACATTACCGCACGTGTTCCTCACAAAGCATTGGTCTTTCAGCCTGCTGGCTTCACTGATGTTCATCACCCATCAGAGATGCTTTAGTTCTGCGAGGGCTCTGTCGGGATGTTAAACAGGTCAAAAGGGATACGTCTGTAGATTAGGGTGGATTCTCTACCAAGATGGTTCTAATAACTAGAAGATTAGCACTGCGCCAGTTACTTACAGGAGTGTTCCGGTGCTGCCCTTCAGGGGAGTCCTGGGTTTTGATTAAAGAGCTAGAGTAGCAGCCTTCTGTTAGAATGACTCCTGTTTTCTTTGTGCTTACAATTGTGCTTATCTGTGCA
>TRINITY_DN5241_c0_g1_i2 len=2060 path=[0:0-725 2:726-2015 4:2016-2059]
CTTGTGTTGTGATTCCTGGGACAGCCCCAGCATGGAGCTGCCGGGAGCCGAGGATGATGCGGAGCTGGCGACAGGACCCGACCCGCAGCTGGCGGCCACGATGGGTTTCTCGGGCTTCGGAAAGAAAGCTCGAACGTTTGATTTGGAAGCACTGTTTGAACAAACCCGAAGAACAGCAGTGGAGAGAAGTAAAAAGATGCTCAAAGAACGTGTGAGAGAGGAGGAAGCCCAGAAAGAAAAAGATTTAAGAAGCCAATGTGAAGATGTTGATTCATCGTCTTCAGCTTCAACTGCAGCAAAAGCAGTTTCCAGAGACACAAGCAGTAGTGAAAGCGAAGATGGTTCGGATGAAGAAATAATTGGTCCGCCTCTGCCACCCCATGCATCCATTCCAGGACCAGCAGAAGATTCTGATGATGAAGAGGAGCTTGTTGGGCCGCCACTTCCACCTGGGTACATGAGCAGTGCTGCCGACGGTGATGACAATGACGACGATGATGATGATGATGATAACATGCAGGAGGAAGATGATAATTCTGTCAAGAAAATTCCTGATTCTCATGAAATTACACTCCAACATGGAACCAAAACAGTTTCTGCTTTAGGCTTGGATCCTTCAGGTGCTCGTTTGGTAACTGGAGGCTATGACTATGATGTTAGATTTTGGGACTTTGCTGGGATGGATGCATCTCTTCAAGCTTTTCGATCACTTCAGCCTTGTGAATGTCACCAGATCAAGTCGTTACAGTATAGCAGCACAGGGGACGTCATTCTCGTTGTCTCTGGTAACTCTCAAGCGAAGGTCCTTGACAGAGATGGCTTCCCAGTAATGGAATGTGTGAAAGGAGACCAGTACATTGTGGACATGGCAAACACCAAGGGGCACACAGCAATGCTTAATACTGGCTGTTGGCATCCCAAAATAAAGGAGGAGTTTTTGACGTGTTCCAATGATGGGACTGTGAGAACCTGGGATGTTAACAACGACAAAAAGCACAAAGGTGTGTTTAAACCACGATCAGCTCAAGGTAAACGGGTGACTCCTACAACATGCACATACAGCAGAGATGGTAAACTCATTGCAGCTGGCTGCCAAGATGGATCCATCCAGATCTGGGACAGGAATATGAGTGTTCATACGAAATTCCACTGCAGGCAGGCACACGCTCCAGGCACTGACACTTCATGTTTGACATTTTCCTATGATGGTACTGTCCTTGCCAGCCGAGGAGGCGATGATACCTTAAAAACGTGGGATATGAGACAGTTTAAAAAACCTCTTAATTCAGTTGCAGGACTGTCCAGCTTCTTCCCAATGACAGACTGCTGTTTCAGCCCAGATGATAAACTGCTCGTCACTGGTACATCTGTTAAAAAAGGAAGTGGCAATGGGAAGCTTCTATTCTTTGAAAGGAAGACCTTTGCAAAGGTGTATGAAATAGATGTCTCAGATGCTAGTGTTGTGCGTTGTCTTTGGCATCCCAAATTGAACCAAATAATGGTTGGCACAGGAAATGGATTGGCTAAAGTATACTATGATCCCATCAAAAGTCAGAGGGGAGCAAAATTATGTGTTGTTAAGACGAAAAGAAAAGCTAGGCAAGCAGAGACTCTTACACAGGATTACATTATAACACCTCATGCCCTTCCGATGTTTCGTGAACCACGCCAAAGAAGTACAAGAAAACAGCTGGAAAAGGATAGATTGGATCCCATGAAATCTCACAAACCTGAACCTCCAGTGGCAGGACCAGGTCGTGGTGGCCGTGTTGGGACTCACGGAGGCACCCTGTCATCATACATAGTCAAGAATATTGCACTGGATAAGACTGATGATAGTAATCCTCGAGAGGCCATTTTACGTCATGCAAAGGAAGCTGAGGAAAACCCATACTGGGTCGCTCCAGCATACGCTAGGACTCAGCCAGAAGCCGTTTTTGCGGAAGTGGAATCTGATGAAGATGAACCGGACAACAAGCCAGAGTGGAAAAAACGTAAAATTTGAAGAATTTGATTCGGGAGATCGGAAGAGCGTCGTGTAGGGAAAGAGTGTAGATCTC
>TRINITY_DN5241_c0_g1_i1 len=2803 path=[0:0-725 2:726-2015 3:2016-2802]
CTTGTGTTGTGATTCCTGGGACAGCCCCAGCATGGAGCTGCCGGGAGCCGAGGATGATGCGGAGCTGGCGACAGGACCCGACCCGCAGCTGGCGGCCACGATGGGTTTCTCGGGCTTCGGAAAGAAAGCTCGAACGTTTGATTTGGAAGCACTGTTTGAACAAACCCGAAGAACAGCAGTGGAGAGAAGTAAAAAGATGCTCAAAGAACGTGTGAGAGAGGAGGAAGCCCAGAAAGAAAAAGATTTAAGAAGCCAATGTGAAGATGTTGATTCATCGTCTTCAGCTTCAACTGCAGCAAAAGCAGTTTCCAGAGACACAAGCAGTAGTGAAAGCGAAGATGGTTCGGATGAAGAAATAATTGGTCCGCCTCTGCCACCCCATGCATCCATTCCAGGACCAGCAGAAGATTCTGATGATGAAGAGGAGCTTGTTGGGCCGCCACTTCCACCTGGGTACATGAGCAGTGCTGCCGACGGTGATGACAATGACGACGATGATGATGATGATGATAACATGCAGGAGGAAGATGATAATTCTGTCAAGAAAATTCCTGATTCTCATGAAATTACACTCCAACATGGAACCAAAACAGTTTCTGCTTTAGGCTTGGATCCTTCAGGTGCTCGTTTGGTAACTGGAGGCTATGACTATGATGTTAGATTTTGGGACTTTGCTGGGATGGATGCATCTCTTCAAGCTTTTCGATCACTTCAGCCTTGTGAATGTCACCAGATCAAGTCGTTACAGTATAGCAGCACAGGGGACGTCATTCTCGTTGTCTCTGGTAACTCTCAAGCGAAGGTCCTTGACAGAGATGGCTTCCCAGTAATGGAATGTGTGAAAGGAGACCAGTACATTGTGGACATGGCAAACACCAAGGGGCACACAGCAATGCTTAATACTGGCTGTTGGCATCCCAAAATAAAGGAGGAGTTTTTGACGTGTTCCAATGATGGGACTGTGAGAACCTGGGATGTTAACAACGACAAAAAGCACAAAGGTGTGTTTAAACCACGATCAGCTCAAGGTAAACGGGTGACTCCTACAACATGCACATACAGCAGAGATGGTAAACTCATTGCAGCTGGCTGCCAAGATGGATCCATCCAGATCTGGGACAGGAATATGAGTGTTCATACGAAATTCCACTGCAGGCAGGCACACGCTCCAGGCACTGACACTTCATGTTTGACATTTTCCTATGATGGTACTGTCCTTGCCAGCCGAGGAGGCGATGATACCTTAAAAACGTGGGATATGAGACAGTTTAAAAAACCTCTTAATTCAGTTGCAGGACTGTCCAGCTTCTTCCCAATGACAGACTGCTGTTTCAGCCCAGATGATAAACTGCTCGTCACTGGTACATCTGTTAAAAAAGGAAGTGGCAATGGGAAGCTTCTATTCTTTGAAAGGAAGACCTTTGCAAAGGTGTATGAAATAGATGTCTCAGATGCTAGTGTTGTGCGTTGTCTTTGGCATCCCAAATTGAACCAAATAATGGTTGGCACAGGAAATGGATTGGCTAAAGTATACTATGATCCCATCAAAAGTCAGAGGGGAGCAAAATTATGTGTTGTTAAGACGAAAAGAAAAGCTAGGCAAGCAGAGACTCTTACACAGGATTACATTATAACACCTCATGCCCTTCCGATGTTTCGTGAACCACGCCAAAGAAGTACAAGAAAACAGCTGGAAAAGGATAGATTGGATCCCATGAAATCTCACAAACCTGAACCTCCAGTGGCAGGACCAGGTCGTGGTGGCCGTGTTGGGACTCACGGAGGCACCCTGTCATCATACATAGTCAAGAATATTGCACTGGATAAGACTGATGATAGTAATCCTCGAGAGGCCATTTTACGTCATGCAAAGGAAGCTGAGGAAAACCCATACTGGGTCGCTCCAGCATACGCTAGGACTCAGCCAGAAGCCGTTTTTGCGGAAGTGGAATCTGATGAAGATGAACCGGACAACAAGCCAGAGTGGAAAAAACGTAAAATTTGAAGAATTTGATTTGGGACAAGGGATTTCCTCTTTATGCAATAAATGATCAAATTTGATGCAAGTGGAAATTATTTAAATTCATTGGTCTTTTTGTAACATCTGTAAAGAAGACAGTTGCATTCCACTGAGCTGGAACTGTTAATCTGCATTTTATAATTGAGATTTAATCAAGAACGTATAGCATTTTCTTAACTCTGTGTTGTTGGTTTTTTAAAAAGTGTTTGTTCCTAATTTTAGTTCTCACTATTTTTAACCAGAATGGATCAACTTTGATTCCCCTTAAAACAGAGCTGCTGTACCAGTATGTTTGTTAATTTACAGTTGATGTAACATAGTAACTTCTGAGGATTTTAAGAAAGAAATAAAAAGCTGCAATTTTTCAGACTCCCTTCATTCCAGTAACATCTATTGCAGGCTTCTTCATGACTATTGGCCTTGTGTAAATGGTGAACAAGTGTTTTAAGTCATAAATACTAATCCGAGAGTCGTATATCTTCCATTGTACAATATCTCAAAGTTTTAGTAAATATTTCCTATTTATTTTTAAGCCATGCAAAACGGAAACATACATCTCTCTGTATTTTGTCTCAATAAAAATTGAGACACTTGCTATTTTTCTAATTTGCATAGTTTAAATTTACAATGGATTTTGTTCAGGGATAGCAAGACAATTGCTATGTAGAAGTAAGCAATAACACCTGACTCTGTGTCCATTTCTTAAATATCCATATGCCCTTGAGTTTGTTGAGGTGTATAACTGAACTGAGCATATACTGTGTCTGATAAAGGTATACTCTT
>TRINITY_DN5241_c0_g1_i3 len=916 path=[0:0-725 1:726-915]
CTTGTGTTGTGATTCCTGGGACAGCCCCAGCATGGAGCTGCCGGGAGCCGAGGATGATGCGGAGCTGGCGACAGGACCCGACCCGCAGCTGGCGGCCACGATGGGTTTCTCGGGCTTCGGAAAGAAAGCTCGAACGTTTGATTTGGAAGCACTGTTTGAACAAACCCGAAGAACAGCAGTGGAGAGAAGTAAAAAGATGCTCAAAGAACGTGTGAGAGAGGAGGAAGCCCAGAAAGAAAAAGATTTAAGAAGCCAATGTGAAGATGTTGATTCATCGTCTTCAGCTTCAACTGCAGCAAAAGCAGTTTCCAGAGACACAAGCAGTAGTGAAAGCGAAGATGGTTCGGATGAAGAAATAATTGGTCCGCCTCTGCCACCCCATGCATCCATTCCAGGACCAGCAGAAGATTCTGATGATGAAGAGGAGCTTGTTGGGCCGCCACTTCCACCTGGGTACATGAGCAGTGCTGCCGACGGTGATGACAATGACGACGATGATGATGATGATGATAACATGCAGGAGGAAGATGATAATTCTGTCAAGAAAATTCCTGATTCTCATGAAATTACACTCCAACATGGAACCAAAACAGTTTCTGCTTTAGGCTTGGATCCTTCAGGTGCTCGTTTGGTAACTGGAGGCTATGACTATGATGTTAGATTTTGGGACTTTGCTGGGATGGATGCATCTCTTCAAGCTTTTCGATCACTTCAGCCTTGTGAATGATTTGCAAAAGAAGGTCATCCTAGAAAAAGAAGATTGAAAATAACCCTGAAGAAGCCAGTTTTCCTGACGAAACGTTGGGGGCTTTATTGTTATACTTTTGTGGGTGATTTATTGAGCATATCTAGAAATATTCTTGCTTCCTCTTTTGGATACTTTTGTGGGTTTTTTCCTCTGTTAAATCTTTTGAAC
>TRINITY_DN5306_c0_g1_i3 len=4524 path=[2:0-90 3:91-737 4:738-792 5:793-2913 6:2914-4523]
GCTCTTCCGATCTGACTCCTTGTTAAGCCATGCAGTGTTGTGCTCAGATGGTGAAACTTGTGGGTTAAAGTGGGTTTTAAATTCTCTTTTTAGATTTTTTTTCCGAGGTGAAAACATTTATAAACCTGGCATTGATGCAAGGAGAAGATGAAAGATATCGACCTAGGACAAGAATACATTATACCCAGTCCTGGGTATAGAAATGTGAGGGCGAGAGCCAGCTTGGAGCAGCGTGAAGGAGAGGAAGGGCTGAAGTACCAGGAAGCCAAGCAGAAGGTGGAATGTCAGGATGCCTTGGAAACCGCAGCTCGGGCGGAAGGCCTTCCCCTGGACATCCCCATGCATTCCCAGTTGAAGATGGTGGATGAGGAACATCAAAAAGGGAAATATCATCATGGCTTGAATGTGCTGAAACCCATACGGACTACTTCCAAACACCCGAACCCAATAGACAATGCTGGACTCTTCTCCTGCATGACCTTCTCTTGGCTCACTCCTTTGGCGTACATAGCCCACAAGAAAGGGGAATTGTTCATGGATGATGTATGGGCTTTGTCAAAGCATGAGTCTTCAGATGTTACCTGTAGAAGGCTAGAGAGATTGTGGCAAGAAGAGCTGAAGGAAGCTGGATCTGATGACGCCTCTCTCCGAAAGGTGGTGTGGATCTTCTGTCGCACCAGGCTCATCATTTCCATAGTGTGCCTGATGATCACACAGCTCGCTGGCTTCAGTGGACCAGTAAGTAATATCCAGCCTTTGTTCAACAGTCACGGAGGGCTCCATCCCATGGTCAGCTCTAACATGCTCCAAGTTCCATTGCAGGCTCGCCTAAATACCTTGATTAGTTAGAAATGAGTCTTGGCAGTCTTTGCTTTCGATCGGTTGGTGGAGCTTTTTCGAATATTTGGACTAGATTTCTGGAGAGGGGTGGGGGTTAGGTTTTTTGAAGGGGGGGAAAAAGCACTTGACTTTTCTCGCTGACTTTGAGTGTAGCTAATTAACTGGTGTGGTGTTGAGTACAGCGTTCTTGTTTGGTAGGGAATAATTATTTCTGAAGTAAAATTGAGGAAGCAGTTAGAGGCATTACTTTGTTGATCGTTAGCCTTGTTTGTCCTCTGCAAGAGATGGAATTGGAAATGATGGTATTGGGTCATTATTTAATAGATCATTATTTAAGAACTTGAGGAAACCAGACTCGGGAGAAATCTGCAGACCTGGTTATTGATTCCACAGAAAAGTGATCAGGCAGGCTACGCTTGTAACAGTGCTAAAATAGCAAACACCTGCCTTGTGCAGATAGTAACCCAGACAGAGCACTGAACGGGGCTTGACGCGCTCATCATTTCCTTGTCACCTGTTTGTTGCACGTGCTGTGCAGATTTGCAGTTGAGATCTTGACTAAATTTATTCTCTATAAATTTCCCTTGAGGAGTAGGAGCAGTATTACTGCTTGTGGCACATGTTTCAGTGTGCTTTTAAGATGGATGTTCATTACGTGGGTAAGTACAGTTGGGGTGCACTATTTTAAAACAAGTGTTGTTTTTTTAAATGCTTTTATTGTCTTTTTTCTTTTCTCCTTTCCCCCCCTTTTATATATATATGTAAAAAAAACAAAACTTAAAAGTTGTCGCTCTCCCTGTTCTTTTGGGTAGGAATAAAAATAATTGTTTTCATGGTATTGTTTCCCTGTGCGAATAGCTTGTGGTCCTTATAAAACACTTGGATAAATTGTTGGGTGTGCTGTTAACTACCCAAATGAATTAAGGTTTTAACAGAACCAGCTTCCCCCAAGAAGAGCTTCTGTCATTGTTTCACTACCAGGCCCTGTAAGGTGCTCTTGTCTTTAGCTGAGACCTTACAGCAGCAGGGTTGCCTCTAATTTATTTAGCGGGACAAACATGTCAGATCCAAACTGCTTGATGTGGGGTGTGGGGAGGTTCTATGTGCTCAGCTGGATGCTTTGAAGGTCTCCTCTGAACTTCTGCTTATTTCTAGTCAGCCTTGTTCTCTCCTCTGGATGAAGAAGATATGTGTTTATCTTTCACTCCAAGCAGTGGAACCATAAGTTACCACCCATGCTGCTTATTTTCAAGTGGAATGCTTTTAGTGATACACCTGTGTTACTTCTGCTGAATAGCCAGGTCTTTTGACAGAGAGACACCTTTTTCAATTGTGTTGAGGGGACAAGGGTGCCCTGGAAAAGCAGGAGTATTGATGAAAATTAACAAAGTGAGTTCAGCCCTTCCCGATGGAGTTGCAAGCCCCTGACCATGCAATGCAAGGCCAAGTGGCATGGTGGTATCACTAAAAAGTGCTCTGGTGCTTACAGCCAGAGGTGGGGGTAGGTTTTGTAAGGGGCTTTTTTGCCATCTGTCAGATCCTTCAGAGGTGGTTTAAAAATAAATAAACCTCCCACCCCATTTTGTGTAGTTTGCCTCTGGCCAATCTTGTACAGGATCTCAGCCTGCTGAGAGATGGCTTAAATTTCCCTGGGTCGGACTGTCCTATAAGAATTCTCCAGATGTAGTAGTGCAGGTGGGATGCCTTTTATTGTCAGTGAGGCAGTTCCTTCCATTTTAGTCAGCTGCCAAGCATTCCATGTTCAGGCACAGGGCAAACGCTTCTCCTTTACTAAAATCAATTTGGACCCTAGGTCTGAGCAACACGCATGCTCGATATGGTAGCTCAATCAGAATAGCCTTCCTGACGGCGAGATTCACCATCTTCCTATCCCAGCGAAGTACAGCCTGAACACAGAGTCCGTTTTTGGAGGGGGGATTGGTAAGCCATTTGGGATAAGTTTCCTCTCTTCCAATTCCACTCCAGTCACAGCTGGCTTTGTGCTGTTTGACACTGGATGTGGGTTGGGGAATCTTTCTCTGTAGTGGAACCAATGACAGAAGCTGTTCTTTAGAATTTTCAGGATGGCTGTATTCTGCGATCAGAATGAGACAGTCAAGCTGGGCAGAATCCAACGCCAAGAGTAAAGGTAAGGTAATGTTTATTCAATGGGAATGCTTAAGACTGCCAAGAAGCTAATGCCAACTACTGTGGTAACAGTTGCAGGAGACTTTCCTTTCCCCCACCCCCGAAATAGCTTAAGTAAAAAAGTTGTAATTGTGTACAAATATTTATGCTGGATTTTTTTTTTTGCATTAAATTTGACCAGAAGCAGAATGTTCTGAAATGTAACTGTTATGACTTCTTTCTTTTTGAAATTCTTTAATATGCTTTTTCTTTTCTTCTGAAAATTTTTCTCTCACAATAAATTAAGCATTGTCTTTTATCTCCTTCTTCACGGGGAGATGCTCTAAGACAAGTGCTGACAAATTACACTTCCAAGGTTTTGGGAGAAAAGAAATCCTAGGAAACACCTGCTCTCTTTACACACCTTCCCTCGGAGACTTTCAGCATGTCCCGGTGTGTGGGGAAATCGTGGCTGCTCTGCAATTCTACTGAGTTACGGCTTGGGGCCTTTGACCCCCCTACAATGCAGTGACTCGCTTGCCCATGTTGGAAAAGAAGCCAGTGATCGTCTCGCTAGTTATCGCAATCCAGCTGTGTGCATTTGTGTCCAAACCAGCGGATGTAATCTAAATTCAAGTGAGACGAAAGCTGGAGTGCAGTAGTTTGTGAATGTGTCCTCCTCACATCAGATCAGGGATTGGTGTAAATTTTATTGGTGAGCCATTCCAGAACCTGAAGGACATCTGGTTTTAATCAGCACTTGGAAAATGAATGCGCTGAATCTGTACAGTCGATTTCCTTGCTTCCGGCATGCAGAATTGGCCACCTCAGGACACATGCATTCCATTTCCATTTTTACCTGTCATTTGGTGCTGGGCTGTAGCTGCCGTTGCGTGCTTTTGTGTGATGCCCTTCCTCACATTCTTGAGAACTCTGATTTTGCCTAAAGCCTGGTTTAGCCAAGAGGACTTCAACAGACTGTGAACGAAAGGCTTCCCAAATAATTTCCTGTCTCAGAGTTTTGCGTTGTGGGCAAAGGTAATTCTCAGCTCTGTATTTAAAAAAAAAACCCCAACAACAACCCAAAGCCTTAAATACCAGCATCTTCAAGCACACATATTGAAAAGCACTTTTTAGGGAAGCTCAATTTGTCAGAGACGAGGCCTTACAGTAGCATACCTTTTTAAAAACCACATTTCAGAAGCCAGCCCATCTCGGAAGCCTCCCAAGCAGCACCGCAAGCTTCATTCCCCTTCTCTCTCTCCTCCCCTCCCCCCTTCCCTCGGACTTCACGAACAACTATTGGTTCTGTTTTGTATCTTTAATTTTCTGTGTGTAGTTCCTTAGTCTGTGTTGGAGGCTAGACCGTCTCTGAAATGCTAGCCTGGTGCTACTCTCTCTTGTATTGTATGATTTTGCAATGCACTCTTCTTGCTGTACAGTGTCTGTGAGATGTGACCCATTTTAACTGGCCCTTTCCTTTTTTTTTTTTTAAATAAAAGTCTGCTGTTTCTCAAAAAAAAAAAAAAAAAGAATATTTGCCTTGGGCTCCAGCAG
>TRINITY_DN5306_c0_g1_i1 len=3805 path=[1:0-73 5:74-2194 6:2195-3804]
TTTTTTTTTTCAAGCAGAAGACGGCATACGAGATTACAAGGTGACTGGAGTTCAGACGTGTGCTCTTCCGATCTGCTCTAACATGCTCCAAGTTCCATTGCAGGCTCGCCTAAATACCTTGATTAGTTAGAAATGAGTCTTGGCAGTCTTTGCTTTCGATCGGTTGGTGGAGCTTTTTCGAATATTTGGACTAGATTTCTGGAGAGGGGTGGGGGTTAGGTTTTTTGAAGGGGGGGAAAAAGCACTTGACTTTTCTCGCTGACTTTGAGTGTAGCTAATTAACTGGTGTGGTGTTGAGTACAGCGTTCTTGTTTGGTAGGGAATAATTATTTCTGAAGTAAAATTGAGGAAGCAGTTAGAGGCATTACTTTGTTGATCGTTAGCCTTGTTTGTCCTCTGCAAGAGATGGAATTGGAAATGATGGTATTGGGTCATTATTTAATAGATCATTATTTAAGAACTTGAGGAAACCAGACTCGGGAGAAATCTGCAGACCTGGTTATTGATTCCACAGAAAAGTGATCAGGCAGGCTACGCTTGTAACAGTGCTAAAATAGCAAACACCTGCCTTGTGCAGATAGTAACCCAGACAGAGCACTGAACGGGGCTTGACGCGCTCATCATTTCCTTGTCACCTGTTTGTTGCACGTGCTGTGCAGATTTGCAGTTGAGATCTTGACTAAATTTATTCTCTATAAATTTCCCTTGAGGAGTAGGAGCAGTATTACTGCTTGTGGCACATGTTTCAGTGTGCTTTTAAGATGGATGTTCATTACGTGGGTAAGTACAGTTGGGGTGCACTATTTTAAAACAAGTGTTGTTTTTTTAAATGCTTTTATTGTCTTTTTTCTTTTCTCCTTTCCCCCCCTTTTATATATATATGTAAAAAAAACAAAACTTAAAAGTTGTCGCTCTCCCTGTTCTTTTGGGTAGGAATAAAAATAATTGTTTTCATGGTATTGTTTCCCTGTGCGAATAGCTTGTGGTCCTTATAAAACACTTGGATAAATTGTTGGGTGTGCTGTTAACTACCCAAATGAATTAAGGTTTTAACAGAACCAGCTTCCCCCAAGAAGAGCTTCTGTCATTGTTTCACTACCAGGCCCTGTAAGGTGCTCTTGTCTTTAGCTGAGACCTTACAGCAGCAGGGTTGCCTCTAATTTATTTAGCGGGACAAACATGTCAGATCCAAACTGCTTGATGTGGGGTGTGGGGAGGTTCTATGTGCTCAGCTGGATGCTTTGAAGGTCTCCTCTGAACTTCTGCTTATTTCTAGTCAGCCTTGTTCTCTCCTCTGGATGAAGAAGATATGTGTTTATCTTTCACTCCAAGCAGTGGAACCATAAGTTACCACCCATGCTGCTTATTTTCAAGTGGAATGCTTTTAGTGATACACCTGTGTTACTTCTGCTGAATAGCCAGGTCTTTTGACAGAGAGACACCTTTTTCAATTGTGTTGAGGGGACAAGGGTGCCCTGGAAAAGCAGGAGTATTGATGAAAATTAACAAAGTGAGTTCAGCCCTTCCCGATGGAGTTGCAAGCCCCTGACCATGCAATGCAAGGCCAAGTGGCATGGTGGTATCACTAAAAAGTGCTCTGGTGCTTACAGCCAGAGGTGGGGGTAGGTTTTGTAAGGGGCTTTTTTGCCATCTGTCAGATCCTTCAGAGGTGGTTTAAAAATAAATAAACCTCCCACCCCATTTTGTGTAGTTTGCCTCTGGCCAATCTTGTACAGGATCTCAGCCTGCTGAGAGATGGCTTAAATTTCCCTGGGTCGGACTGTCCTATAAGAATTCTCCAGATGTAGTAGTGCAGGTGGGATGCCTTTTATTGTCAGTGAGGCAGTTCCTTCCATTTTAGTCAGCTGCCAAGCATTCCATGTTCAGGCACAGGGCAAACGCTTCTCCTTTACTAAAATCAATTTGGACCCTAGGTCTGAGCAACACGCATGCTCGATATGGTAGCTCAATCAGAATAGCCTTCCTGACGGCGAGATTCACCATCTTCCTATCCCAGCGAAGTACAGCCTGAACACAGAGTCCGTTTTTGGAGGGGGGATTGGTAAGCCATTTGGGATAAGTTTCCTCTCTTCCAATTCCACTCCAGTCACAGCTGGCTTTGTGCTGTTTGACACTGGATGTGGGTTGGGGAATCTTTCTCTGTAGTGGAACCAATGACAGAAGCTGTTCTTTAGAATTTTCAGGATGGCTGTATTCTGCGATCAGAATGAGACAGTCAAGCTGGGCAGAATCCAACGCCAAGAGTAAAGGTAAGGTAATGTTTATTCAATGGGAATGCTTAAGACTGCCAAGAAGCTAATGCCAACTACTGTGGTAACAGTTGCAGGAGACTTTCCTTTCCCCCACCCCCGAAATAGCTTAAGTAAAAAAGTTGTAATTGTGTACAAATATTTATGCTGGATTTTTTTTTTTGCATTAAATTTGACCAGAAGCAGAATGTTCTGAAATGTAACTGTTATGACTTCTTTCTTTTTGAAATTCTTTAATATGCTTTTTCTTTTCTTCTGAAAATTTTTCTCTCACAATAAATTAAGCATTGTCTTTTATCTCCTTCTTCACGGGGAGATGCTCTAAGACAAGTGCTGACAAATTACACTTCCAAGGTTTTGGGAGAAAAGAAATCCTAGGAAACACCTGCTCTCTTTACACACCTTCCCTCGGAGACTTTCAGCATGTCCCGGTGTGTGGGGAAATCGTGGCTGCTCTGCAATTCTACTGAGTTACGGCTTGGGGCCTTTGACCCCCCTACAATGCAGTGACTCGCTTGCCCATGTTGGAAAAGAAGCCAGTGATCGTCTCGCTAGTTATCGCAATCCAGCTGTGTGCATTTGTGTCCAAACCAGCGGATGTAATCTAAATTCAAGTGAGACGAAAGCTGGAGTGCAGTAGTTTGTGAATGTGTCCTCCTCACATCAGATCAGGGATTGGTGTAAATTTTATTGGTGAGCCATTCCAGAACCTGAAGGACATCTGGTTTTAATCAGCACTTGGAAAATGAATGCGCTGAATCTGTACAGTCGATTTCCTTGCTTCCGGCATGCAGAATTGGCCACCTCAGGACACATGCATTCCATTTCCATTTTTACCTGTCATTTGGTGCTGGGCTGTAGCTGCCGTTGCGTGCTTTTGTGTGATGCCCTTCCTCACATTCTTGAGAACTCTGATTTTGCCTAAAGCCTGGTTTAGCCAAGAGGACTTCAACAGACTGTGAACGAAAGGCTTCCCAAATAATTTCCTGTCTCAGAGTTTTGCGTTGTGGGCAAAGGTAATTCTCAGCTCTGTATTTAAAAAAAAAACCCCAACAACAACCCAAAGCCTTAAATACCAGCATCTTCAAGCACACATATTGAAAAGCACTTTTTAGGGAAGCTCAATTTGTCAGAGACGAGGCCTTACAGTAGCATACCTTTTTAAAAACCACATTTCAGAAGCCAGCCCATCTCGGAAGCCTCCCAAGCAGCACCGCAAGCTTCATTCCCCTTCTCTCTCTCCTCCCCTCCCCCCTTCCCTCGGACTTCACGAACAACTATTGGTTCTGTTTTGTATCTTTAATTTTCTGTGTGTAGTTCCTTAGTCTGTGTTGGAGGCTAGACCGTCTCTGAAATGCTAGCCTGGTGCTACTCTCTCTTGTATTGTATGATTTTGCAATGCACTCTTCTTGCTGTACAGTGTCTGTGAGATGTGACCCATTTTAACTGGCCCTTTCCTTTTTTTTTTTTTAAATAAAAGTCTGCTGTTTCTCAAAAAAAAAAAAAAAAAGAATATTTGCCTTGGGCTCCAGCAG
>TRINITY_DN5306_c0_g1_i5 len=2348 path=[2:0-90 3:91-737 6:738-2347]
GCTCTTCCGATCTGACTCCTTGTTAAGCCATGCAGTGTTGTGCTCAGATGGTGAAACTTGTGGGTTAAAGTGGGTTTTAAATTCTCTTTTTAGATTTTTTTTCCGAGGTGAAAACATTTATAAACCTGGCATTGATGCAAGGAGAAGATGAAAGATATCGACCTAGGACAAGAATACATTATACCCAGTCCTGGGTATAGAAATGTGAGGGCGAGAGCCAGCTTGGAGCAGCGTGAAGGAGAGGAAGGGCTGAAGTACCAGGAAGCCAAGCAGAAGGTGGAATGTCAGGATGCCTTGGAAACCGCAGCTCGGGCGGAAGGCCTTCCCCTGGACATCCCCATGCATTCCCAGTTGAAGATGGTGGATGAGGAACATCAAAAAGGGAAATATCATCATGGCTTGAATGTGCTGAAACCCATACGGACTACTTCCAAACACCCGAACCCAATAGACAATGCTGGACTCTTCTCCTGCATGACCTTCTCTTGGCTCACTCCTTTGGCGTACATAGCCCACAAGAAAGGGGAATTGTTCATGGATGATGTATGGGCTTTGTCAAAGCATGAGTCTTCAGATGTTACCTGTAGAAGGCTAGAGAGATTGTGGCAAGAAGAGCTGAAGGAAGCTGGATCTGATGACGCCTCTCTCCGAAAGGTGGTGTGGATCTTCTGTCGCACCAGGCTCATCATTTCCATAGTGTGCCTGATGATCACACAGCTCGCTGGCTTCAGTGGACCAAATTTTCAGGATGGCTGTATTCTGCGATCAGAATGAGACAGTCAAGCTGGGCAGAATCCAACGCCAAGAGTAAAGGTAAGGTAATGTTTATTCAATGGGAATGCTTAAGACTGCCAAGAAGCTAATGCCAACTACTGTGGTAACAGTTGCAGGAGACTTTCCTTTCCCCCACCCCCGAAATAGCTTAAGTAAAAAAGTTGTAATTGTGTACAAATATTTATGCTGGATTTTTTTTTTTGCATTAAATTTGACCAGAAGCAGAATGTTCTGAAATGTAACTGTTATGACTTCTTTCTTTTTGAAATTCTTTAATATGCTTTTTCTTTTCTTCTGAAAATTTTTCTCTCACAATAAATTAAGCATTGTCTTTTATCTCCTTCTTCACGGGGAGATGCTCTAAGACAAGTGCTGACAAATTACACTTCCAAGGTTTTGGGAGAAAAGAAATCCTAGGAAACACCTGCTCTCTTTACACACCTTCCCTCGGAGACTTTCAGCATGTCCCGGTGTGTGGGGAAATCGTGGCTGCTCTGCAATTCTACTGAGTTACGGCTTGGGGCCTTTGACCCCCCTACAATGCAGTGACTCGCTTGCCCATGTTGGAAAAGAAGCCAGTGATCGTCTCGCTAGTTATCGCAATCCAGCTGTGTGCATTTGTGTCCAAACCAGCGGATGTAATCTAAATTCAAGTGAGACGAAAGCTGGAGTGCAGTAGTTTGTGAATGTGTCCTCCTCACATCAGATCAGGGATTGGTGTAAATTTTATTGGTGAGCCATTCCAGAACCTGAAGGACATCTGGTTTTAATCAGCACTTGGAAAATGAATGCGCTGAATCTGTACAGTCGATTTCCTTGCTTCCGGCATGCAGAATTGGCCACCTCAGGACACATGCATTCCATTTCCATTTTTACCTGTCATTTGGTGCTGGGCTGTAGCTGCCGTTGCGTGCTTTTGTGTGATGCCCTTCCTCACATTCTTGAGAACTCTGATTTTGCCTAAAGCCTGGTTTAGCCAAGAGGACTTCAACAGACTGTGAACGAAAGGCTTCCCAAATAATTTCCTGTCTCAGAGTTTTGCGTTGTGGGCAAAGGTAATTCTCAGCTCTGTATTTAAAAAAAAAACCCCAACAACAACCCAAAGCCTTAAATACCAGCATCTTCAAGCACACATATTGAAAAGCACTTTTTAGGGAAGCTCAATTTGTCAGAGACGAGGCCTTACAGTAGCATACCTTTTTAAAAACCACATTTCAGAAGCCAGCCCATCTCGGAAGCCTCCCAAGCAGCACCGCAAGCTTCATTCCCCTTCTCTCTCTCCTCCCCTCCCCCCTTCCCTCGGACTTCACGAACAACTATTGGTTCTGTTTTGTATCTTTAATTTTCTGTGTGTAGTTCCTTAGTCTGTGTTGGAGGCTAGACCGTCTCTGAAATGCTAGCCTGGTGCTACTCTCTCTTGTATTGTATGATTTTGCAATGCACTCTTCTTGCTGTACAGTGTCTGTGAGATGTGACCCATTTTAACTGGCCCTTTCCTTTTTTTTTTTTTAAATAAAAGTCTGCTGTTTCTCAAAAAAAAAAAAAAAAAGAATATTTGCCTTGGGCTCCAGCAG
>TRINITY_DN5306_c0_g1_i4 len=2288 path=[0:0-30 3:31-677 6:678-2287]
AAAAGCTACGGCAGGGGCAGCCGCCGGGCGGAGATTTTTTTTCCGAGGTGAAAACATTTATAAACCTGGCATTGATGCAAGGAGAAGATGAAAGATATCGACCTAGGACAAGAATACATTATACCCAGTCCTGGGTATAGAAATGTGAGGGCGAGAGCCAGCTTGGAGCAGCGTGAAGGAGAGGAAGGGCTGAAGTACCAGGAAGCCAAGCAGAAGGTGGAATGTCAGGATGCCTTGGAAACCGCAGCTCGGGCGGAAGGCCTTCCCCTGGACATCCCCATGCATTCCCAGTTGAAGATGGTGGATGAGGAACATCAAAAAGGGAAATATCATCATGGCTTGAATGTGCTGAAACCCATACGGACTACTTCCAAACACCCGAACCCAATAGACAATGCTGGACTCTTCTCCTGCATGACCTTCTCTTGGCTCACTCCTTTGGCGTACATAGCCCACAAGAAAGGGGAATTGTTCATGGATGATGTATGGGCTTTGTCAAAGCATGAGTCTTCAGATGTTACCTGTAGAAGGCTAGAGAGATTGTGGCAAGAAGAGCTGAAGGAAGCTGGATCTGATGACGCCTCTCTCCGAAAGGTGGTGTGGATCTTCTGTCGCACCAGGCTCATCATTTCCATAGTGTGCCTGATGATCACACAGCTCGCTGGCTTCAGTGGACCAAATTTTCAGGATGGCTGTATTCTGCGATCAGAATGAGACAGTCAAGCTGGGCAGAATCCAACGCCAAGAGTAAAGGTAAGGTAATGTTTATTCAATGGGAATGCTTAAGACTGCCAAGAAGCTAATGCCAACTACTGTGGTAACAGTTGCAGGAGACTTTCCTTTCCCCCACCCCCGAAATAGCTTAAGTAAAAAAGTTGTAATTGTGTACAAATATTTATGCTGGATTTTTTTTTTTGCATTAAATTTGACCAGAAGCAGAATGTTCTGAAATGTAACTGTTATGACTTCTTTCTTTTTGAAATTCTTTAATATGCTTTTTCTTTTCTTCTGAAAATTTTTCTCTCACAATAAATTAAGCATTGTCTTTTATCTCCTTCTTCACGGGGAGATGCTCTAAGACAAGTGCTGACAAATTACACTTCCAAGGTTTTGGGAGAAAAGAAATCCTAGGAAACACCTGCTCTCTTTACACACCTTCCCTCGGAGACTTTCAGCATGTCCCGGTGTGTGGGGAAATCGTGGCTGCTCTGCAATTCTACTGAGTTACGGCTTGGGGCCTTTGACCCCCCTACAATGCAGTGACTCGCTTGCCCATGTTGGAAAAGAAGCCAGTGATCGTCTCGCTAGTTATCGCAATCCAGCTGTGTGCATTTGTGTCCAAACCAGCGGATGTAATCTAAATTCAAGTGAGACGAAAGCTGGAGTGCAGTAGTTTGTGAATGTGTCCTCCTCACATCAGATCAGGGATTGGTGTAAATTTTATTGGTGAGCCATTCCAGAACCTGAAGGACATCTGGTTTTAATCAGCACTTGGAAAATGAATGCGCTGAATCTGTACAGTCGATTTCCTTGCTTCCGGCATGCAGAATTGGCCACCTCAGGACACATGCATTCCATTTCCATTTTTACCTGTCATTTGGTGCTGGGCTGTAGCTGCCGTTGCGTGCTTTTGTGTGATGCCCTTCCTCACATTCTTGAGAACTCTGATTTTGCCTAAAGCCTGGTTTAGCCAAGAGGACTTCAACAGACTGTGAACGAAAGGCTTCCCAAATAATTTCCTGTCTCAGAGTTTTGCGTTGTGGGCAAAGGTAATTCTCAGCTCTGTATTTAAAAAAAAAACCCCAACAACAACCCAAAGCCTTAAATACCAGCATCTTCAAGCACACATATTGAAAAGCACTTTTTAGGGAAGCTCAATTTGTCAGAGACGAGGCCTTACAGTAGCATACCTTTTTAAAAACCACATTTCAGAAGCCAGCCCATCTCGGAAGCCTCCCAAGCAGCACCGCAAGCTTCATTCCCCTTCTCTCTCTCCTCCCCTCCCCCCTTCCCTCGGACTTCACGAACAACTATTGGTTCTGTTTTGTATCTTTAATTTTCTGTGTGTAGTTCCTTAGTCTGTGTTGGAGGCTAGACCGTCTCTGAAATGCTAGCCTGGTGCTACTCTCTCTTGTATTGTATGATTTTGCAATGCACTCTTCTTGCTGTACAGTGTCTGTGAGATGTGACCCATTTTAACTGGCCCTTTCCTTTTTTTTTTTTTAAATAAAAGTCTGCTGTTTCTCAAAAAAAAAAAAAAAAAGAATATTTGCCTTGGGCTCCAGCAG
>TRINITY_DN5306_c0_g1_i2 len=4464 path=[0:0-30 3:31-677 4:678-732 5:733-2853 6:2854-4463]
AAAAGCTACGGCAGGGGCAGCCGCCGGGCGGAGATTTTTTTTCCGAGGTGAAAACATTTATAAACCTGGCATTGATGCAAGGAGAAGATGAAAGATATCGACCTAGGACAAGAATACATTATACCCAGTCCTGGGTATAGAAATGTGAGGGCGAGAGCCAGCTTGGAGCAGCGTGAAGGAGAGGAAGGGCTGAAGTACCAGGAAGCCAAGCAGAAGGTGGAATGTCAGGATGCCTTGGAAACCGCAGCTCGGGCGGAAGGCCTTCCCCTGGACATCCCCATGCATTCCCAGTTGAAGATGGTGGATGAGGAACATCAAAAAGGGAAATATCATCATGGCTTGAATGTGCTGAAACCCATACGGACTACTTCCAAACACCCGAACCCAATAGACAATGCTGGACTCTTCTCCTGCATGACCTTCTCTTGGCTCACTCCTTTGGCGTACATAGCCCACAAGAAAGGGGAATTGTTCATGGATGATGTATGGGCTTTGTCAAAGCATGAGTCTTCAGATGTTACCTGTAGAAGGCTAGAGAGATTGTGGCAAGAAGAGCTGAAGGAAGCTGGATCTGATGACGCCTCTCTCCGAAAGGTGGTGTGGATCTTCTGTCGCACCAGGCTCATCATTTCCATAGTGTGCCTGATGATCACACAGCTCGCTGGCTTCAGTGGACCAGTAAGTAATATCCAGCCTTTGTTCAACAGTCACGGAGGGCTCCATCCCATGGTCAGCTCTAACATGCTCCAAGTTCCATTGCAGGCTCGCCTAAATACCTTGATTAGTTAGAAATGAGTCTTGGCAGTCTTTGCTTTCGATCGGTTGGTGGAGCTTTTTCGAATATTTGGACTAGATTTCTGGAGAGGGGTGGGGGTTAGGTTTTTTGAAGGGGGGGAAAAAGCACTTGACTTTTCTCGCTGACTTTGAGTGTAGCTAATTAACTGGTGTGGTGTTGAGTACAGCGTTCTTGTTTGGTAGGGAATAATTATTTCTGAAGTAAAATTGAGGAAGCAGTTAGAGGCATTACTTTGTTGATCGTTAGCCTTGTTTGTCCTCTGCAAGAGATGGAATTGGAAATGATGGTATTGGGTCATTATTTAATAGATCATTATTTAAGAACTTGAGGAAACCAGACTCGGGAGAAATCTGCAGACCTGGTTATTGATTCCACAGAAAAGTGATCAGGCAGGCTACGCTTGTAACAGTGCTAAAATAGCAAACACCTGCCTTGTGCAGATAGTAACCCAGACAGAGCACTGAACGGGGCTTGACGCGCTCATCATTTCCTTGTCACCTGTTTGTTGCACGTGCTGTGCAGATTTGCAGTTGAGATCTTGACTAAATTTATTCTCTATAAATTTCCCTTGAGGAGTAGGAGCAGTATTACTGCTTGTGGCACATGTTTCAGTGTGCTTTTAAGATGGATGTTCATTACGTGGGTAAGTACAGTTGGGGTGCACTATTTTAAAACAAGTGTTGTTTTTTTAAATGCTTTTATTGTCTTTTTTCTTTTCTCCTTTCCCCCCCTTTTATATATATATGTAAAAAAAACAAAACTTAAAAGTTGTCGCTCTCCCTGTTCTTTTGGGTAGGAATAAAAATAATTGTTTTCATGGTATTGTTTCCCTGTGCGAATAGCTTGTGGTCCTTATAAAACACTTGGATAAATTGTTGGGTGTGCTGTTAACTACCCAAATGAATTAAGGTTTTAACAGAACCAGCTTCCCCCAAGAAGAGCTTCTGTCATTGTTTCACTACCAGGCCCTGTAAGGTGCTCTTGTCTTTAGCTGAGACCTTACAGCAGCAGGGTTGCCTCTAATTTATTTAGCGGGACAAACATGTCAGATCCAAACTGCTTGATGTGGGGTGTGGGGAGGTTCTATGTGCTCAGCTGGATGCTTTGAAGGTCTCCTCTGAACTTCTGCTTATTTCTAGTCAGCCTTGTTCTCTCCTCTGGATGAAGAAGATATGTGTTTATCTTTCACTCCAAGCAGTGGAACCATAAGTTACCACCCATGCTGCTTATTTTCAAGTGGAATGCTTTTAGTGATACACCTGTGTTACTTCTGCTGAATAGCCAGGTCTTTTGACAGAGAGACACCTTTTTCAATTGTGTTGAGGGGACAAGGGTGCCCTGGAAAAGCAGGAGTATTGATGAAAATTAACAAAGTGAGTTCAGCCCTTCCCGATGGAGTTGCAAGCCCCTGACCATGCAATGCAAGGCCAAGTGGCATGGTGGTATCACTAAAAAGTGCTCTGGTGCTTACAGCCAGAGGTGGGGGTAGGTTTTGTAAGGGGCTTTTTTGCCATCTGTCAGATCCTTCAGAGGTGGTTTAAAAATAAATAAACCTCCCACCCCATTTTGTGTAGTTTGCCTCTGGCCAATCTTGTACAGGATCTCAGCCTGCTGAGAGATGGCTTAAATTTCCCTGGGTCGGACTGTCCTATAAGAATTCTCCAGATGTAGTAGTGCAGGTGGGATGCCTTTTATTGTCAGTGAGGCAGTTCCTTCCATTTTAGTCAGCTGCCAAGCATTCCATGTTCAGGCACAGGGCAAACGCTTCTCCTTTACTAAAATCAATTTGGACCCTAGGTCTGAGCAACACGCATGCTCGATATGGTAGCTCAATCAGAATAGCCTTCCTGACGGCGAGATTCACCATCTTCCTATCCCAGCGAAGTACAGCCTGAACACAGAGTCCGTTTTTGGAGGGGGGATTGGTAAGCCATTTGGGATAAGTTTCCTCTCTTCCAATTCCACTCCAGTCACAGCTGGCTTTGTGCTGTTTGACACTGGATGTGGGTTGGGGAATCTTTCTCTGTAGTGGAACCAATGACAGAAGCTGTTCTTTAGAATTTTCAGGATGGCTGTATTCTGCGATCAGAATGAGACAGTCAAGCTGGGCAGAATCCAACGCCAAGAGTAAAGGTAAGGTAATGTTTATTCAATGGGAATGCTTAAGACTGCCAAGAAGCTAATGCCAACTACTGTGGTAACAGTTGCAGGAGACTTTCCTTTCCCCCACCCCCGAAATAGCTTAAGTAAAAAAGTTGTAATTGTGTACAAATATTTATGCTGGATTTTTTTTTTTGCATTAAATTTGACCAGAAGCAGAATGTTCTGAAATGTAACTGTTATGACTTCTTTCTTTTTGAAATTCTTTAATATGCTTTTTCTTTTCTTCTGAAAATTTTTCTCTCACAATAAATTAAGCATTGTCTTTTATCTCCTTCTTCACGGGGAGATGCTCTAAGACAAGTGCTGACAAATTACACTTCCAAGGTTTTGGGAGAAAAGAAATCCTAGGAAACACCTGCTCTCTTTACACACCTTCCCTCGGAGACTTTCAGCATGTCCCGGTGTGTGGGGAAATCGTGGCTGCTCTGCAATTCTACTGAGTTACGGCTTGGGGCCTTTGACCCCCCTACAATGCAGTGACTCGCTTGCCCATGTTGGAAAAGAAGCCAGTGATCGTCTCGCTAGTTATCGCAATCCAGCTGTGTGCATTTGTGTCCAAACCAGCGGATGTAATCTAAATTCAAGTGAGACGAAAGCTGGAGTGCAGTAGTTTGTGAATGTGTCCTCCTCACATCAGATCAGGGATTGGTGTAAATTTTATTGGTGAGCCATTCCAGAACCTGAAGGACATCTGGTTTTAATCAGCACTTGGAAAATGAATGCGCTGAATCTGTACAGTCGATTTCCTTGCTTCCGGCATGCAGAATTGGCCACCTCAGGACACATGCATTCCATTTCCATTTTTACCTGTCATTTGGTGCTGGGCTGTAGCTGCCGTTGCGTGCTTTTGTGTGATGCCCTTCCTCACATTCTTGAGAACTCTGATTTTGCCTAAAGCCTGGTTTAGCCAAGAGGACTTCAACAGACTGTGAACGAAAGGCTTCCCAAATAATTTCCTGTCTCAGAGTTTTGCGTTGTGGGCAAAGGTAATTCTCAGCTCTGTATTTAAAAAAAAAACCCCAACAACAACCCAAAGCCTTAAATACCAGCATCTTCAAGCACACATATTGAAAAGCACTTTTTAGGGAAGCTCAATTTGTCAGAGACGAGGCCTTACAGTAGCATACCTTTTTAAAAACCACATTTCAGAAGCCAGCCCATCTCGGAAGCCTCCCAAGCAGCACCGCAAGCTTCATTCCCCTTCTCTCTCTCCTCCCCTCCCCCCTTCCCTCGGACTTCACGAACAACTATTGGTTCTGTTTTGTATCTTTAATTTTCTGTGTGTAGTTCCTTAGTCTGTGTTGGAGGCTAGACCGTCTCTGAAATGCTAGCCTGGTGCTACTCTCTCTTGTATTGTATGATTTTGCAATGCACTCTTCTTGCTGTACAGTGTCTGTGAGATGTGACCCATTTTAACTGGCCCTTTCCTTTTTTTTTTTTTAAATAAAAGTCTGCTGTTTCTCAAAAAAAAAAAAAAAAAGAATATTTGCCTTGGGCTCCAGCAG
>TRINITY_DN5316_c0_g1_i1 len=3362 path=[0:0-88 1:89-214 2:215-3361]
AGACGGAACGGTTACTAAGATCAAACAGGAAGAGCTAGCAGGAGACGGAACGGTTACTAAGATCAAACAGGAAGAGCTAGCAGGAGACGGAACGGTTACTAAGATCACACAGGAAGAGCTAGCAGGAGACGGAACGGTTACTAAGATCAAACAGGAAGAGCTAGTAGGAGACGGAACGGTTACTAAGATCACACAGGAAGAGCTAGCAGGAGACGGAACGGTTACTAAGATCAAACAGGAAGAGCTAGCAGGAGACGGAACGGTTACTAGGATCAAACAGGAAGAGCTAGCAGGAGACGGAACGGTTACTAAGATCAGACAGGAAGAGCTTCAGTTTGATGCCCCCGGGATGGCAGGACCAAAAGGGATGTCACTTCGAAGATCCCAAAGGATCCTTTCCCGGAACTCCGAGAGGGCAGAACCAAATGGGATGGGATCTCGGAGATCCGTGCTAAGGGTTTCCCAGAGCTTTGAGCACCATGAGGCCTGTGAGAGGCAACAGAGGAACCTCCAAGTGAAGGCAAAGGGAACCTGTGCTCCGTCTGGGATGCACAATGGCACCCCGGTCCATTTGGGACAAGATAGTAATGGACACTCAGGAGAAAGCGTCAGAGAGGCACAGCAGCCATCACCGCTTCCCTTTCAGTGCCCCGAGTGCGAGGAGGTGCTGCCCAACAAATCGGCTCTTAGCCGCCACCGGAAGGAGCACACGGGCGAGAAACCGCACGCTTGCCCCGAGTGCAAGAAGCGCTTTTCTGAACACTTCCACCTGGTGCAGCACCGCCGAACCCACACAGGTGAGAAGCCCTACCGCTGTCCCGAGTGCGGCAAGTGCCTGGCGCAGATTTCCCACCTCATCCACCACCGGCGGCGCCACACGGGTGAGAAGCCCTACGCCTGCCCCACCTGTGGGAAAAAGTTCAGCTTCCGCTCGGCGCTGATCCGGCACCACCGCACCCACACCGGCGAGAGGCCCTATGTGTGCGCCCAGTGCGGGAAGTGCTTCAACGTCAGCTCCCACCTGGCGCGCCACCAGCGGCTCCACACCAGGGCAGGCAGCAGCCCCAAGCCGTACCAGTGCGCTAAGTGTGGGAGACGCTTCAGCCACAAATCCAGCCACAGGAGACATCTGGCAAGTCACACCATGGAAGCACAGACCATTCCTCCCAGTTGCTGAGACACTGGCAGCCCCACACCCTTCTGCTTTCCAGACAGGCAGCAACAGGGGGCACTAAAGGTGGCACAGGGCAATCTCCTTGGTGCCGAGATACTAGCATGCCCATGCCCGCAGAATGCCACATCCAGGGAGTGCTAGAGTTGGTAGGAGGCACACAGCAGCAGCCCAAGATGATGCCCCTAGCTGCCAAAATGCCGTTATGCCTATGCCCCTAGTGCCACGTGCGGGGAGTGCTAGAGAGACACCAGGTGGGACATATGGCAACCCCCAGTGGTCTCCTTGTCCCATAGGCTCTGGTATCTCCACACCTCCAGTGCCATAGACAGAGTGTGCTTGAGAGATGCCAGGCAGTACAGGGTTACACCCCCCCCCCTTTGCAACTGAGACTCTGGCAATGCCCCCCAGAGTACAACATACCAGGAGTGGTAGAGAGACACTAGTTGCCACAGGGTGACCTCTCTTGCTGCTGAGAACCTGGCATGCCCATACCACATACAGGGAATGTTAGAGAGATGGCAGGTGGCACTTGGTGGCAGCCCAGGATGATGCTTTCAGCTGCTGAAATCCTGCTATGCCCACTCCCCTAGTGCCTTGTACAGAGAGAGGCCAGGCAAGCTACACGGCGATGGTAAGTACCAGGGTAATTACCCTGGATTAGCACAACAGTTCTCAACCAGAGGCTCGGAACCCACTGGTGTGTCTCGGGAGAGGCCTAGGTGTGCACCAGGAGGGGCCCAGGGTGGCCTGGGGGCAGGACACAGGGGGCCACAAGCCCTGATGCAGCTGTCCTATGTCCCCTGTTTGTCCCTTCCTGCTGCTTGTTCTGTCCACCTAGGCTGCTGAGGGATGGAAACAGGAGGAACGCAGCTTCCCGCATGGGTCTCGGCCACAAAAAAGTTAAAAGCCTCTGGGTTAACACAATCTCTTCCTCTGCTGGGGTTTCCCCTCAAGACAATCACCATGCCCGCTCCTCTCTCTCTGCTGGGTTAGCACCGAGTTCCCCTGAGGCAACGACTACTCTCTCAGGGTAGGGGTCGCTCAGCAGCGCCCTCTCCTGGCTGATTCCAGCTGCACCCTATATAGTGTGGGGGCAGGGGATATTGCAAGCATTGGATGCCAGTGACAAAACTTTACGACGGAACAGGCCTCCGCGAGGTGTCTTGTAACAAGAGCTTTCCTTGTTAGACTTGAACCCTTTTTTTTAGGGGAAAATGTCTGATAATTAGCTTGATCTAATTTGCAAGAGGAACTGGTCCACCAATAGTTCTGTATTATATTTTTATTTTAAACTGTACGTATGCGTGTATGCCGAGAGAGCTTTGCAGAGTGTAACTAGAAAACTAATAACAATAAATGTACAAAGGTTGGAAAGCTGCCTAGCACCTAAATGATTTAGCAAGGCAAATTTTAAAAAAACACATTTTGGTTGGTGAATGGTTGAAAGCGAGGAATGAGAATGAAATGTAAGAAACAGATGTCTGCGTATGCCAAGATGAAAGTCGCTCTGTGTGTCTGCTCCCTCCTCCAAAATGATTCAGTGTGTTCTAACCATCCTAGATTGTAAGCCCCTCGGAGCAGGGACCTCTCACAGCTGTTCAACACCAGGCATATAGCTGGTGTTATACGAATAATAATACTAATCATTAATAACCATATGATACATGCTCTCTGTCTCAGCCACACACACAGTCTCTCAGTATCTCTCTAGTCTCTCACACACAGTCAGAGTTAGTCTCTCAGTATGAAACATACACACACACTGTGGAAGAACAGTATGTAGATTAGCTTTTGCCGGTGCCTGTTCTCAAGGTCTTCCTAGCGCAGACGCTGTAGTGATTTACTGACGCAGACGCAGTAGAGATTAAGCAGGGACTTTCAGCACGAGCGCCGTACAAATCACAGACATGACTCAGCATTGACCTGCGCAGTAAGCCCATCAGTTACATAACACCGGATGTTAGTTACCATATAAAGGGACCAAGCTGAATACTGTGTTTTGATTGGGGCTGGGGAAACAAGGAGCTGTGCATTGATTGGGTCATGACCAGAAGCATGGTGCTGTATGAAAATGTATAAATATATGTGCCTTTCTTTTGTGGGAGAGCTGATGATCTAAAGATCCTCGGTCCCACAGCTGCTGTGTATCCTGCAATAAAGCCTGACCTGATAGACGTCAAAAAAAAAA
>TRINITY_DN5316_c0_g1_i3 len=3236 path=[0:0-88 2:89-3235]
AGACGGAACGGTTACTAAGATCAAACAGGAAGAGCTAGCAGGAGACGGAACGGTTACTAAGATCAAACAGGAAGAGCTAGCAGGAGACGGAACGGTTACTAAGATCAAACAGGAAGAGCTAGCAGGAGACGGAACGGTTACTAGGATCAAACAGGAAGAGCTAGCAGGAGACGGAACGGTTACTAAGATCAGACAGGAAGAGCTTCAGTTTGATGCCCCCGGGATGGCAGGACCAAAAGGGATGTCACTTCGAAGATCCCAAAGGATCCTTTCCCGGAACTCCGAGAGGGCAGAACCAAATGGGATGGGATCTCGGAGATCCGTGCTAAGGGTTTCCCAGAGCTTTGAGCACCATGAGGCCTGTGAGAGGCAACAGAGGAACCTCCAAGTGAAGGCAAAGGGAACCTGTGCTCCGTCTGGGATGCACAATGGCACCCCGGTCCATTTGGGACAAGATAGTAATGGACACTCAGGAGAAAGCGTCAGAGAGGCACAGCAGCCATCACCGCTTCCCTTTCAGTGCCCCGAGTGCGAGGAGGTGCTGCCCAACAAATCGGCTCTTAGCCGCCACCGGAAGGAGCACACGGGCGAGAAACCGCACGCTTGCCCCGAGTGCAAGAAGCGCTTTTCTGAACACTTCCACCTGGTGCAGCACCGCCGAACCCACACAGGTGAGAAGCCCTACCGCTGTCCCGAGTGCGGCAAGTGCCTGGCGCAGATTTCCCACCTCATCCACCACCGGCGGCGCCACACGGGTGAGAAGCCCTACGCCTGCCCCACCTGTGGGAAAAAGTTCAGCTTCCGCTCGGCGCTGATCCGGCACCACCGCACCCACACCGGCGAGAGGCCCTATGTGTGCGCCCAGTGCGGGAAGTGCTTCAACGTCAGCTCCCACCTGGCGCGCCACCAGCGGCTCCACACCAGGGCAGGCAGCAGCCCCAAGCCGTACCAGTGCGCTAAGTGTGGGAGACGCTTCAGCCACAAATCCAGCCACAGGAGACATCTGGCAAGTCACACCATGGAAGCACAGACCATTCCTCCCAGTTGCTGAGACACTGGCAGCCCCACACCCTTCTGCTTTCCAGACAGGCAGCAACAGGGGGCACTAAAGGTGGCACAGGGCAATCTCCTTGGTGCCGAGATACTAGCATGCCCATGCCCGCAGAATGCCACATCCAGGGAGTGCTAGAGTTGGTAGGAGGCACACAGCAGCAGCCCAAGATGATGCCCCTAGCTGCCAAAATGCCGTTATGCCTATGCCCCTAGTGCCACGTGCGGGGAGTGCTAGAGAGACACCAGGTGGGACATATGGCAACCCCCAGTGGTCTCCTTGTCCCATAGGCTCTGGTATCTCCACACCTCCAGTGCCATAGACAGAGTGTGCTTGAGAGATGCCAGGCAGTACAGGGTTACACCCCCCCCCCTTTGCAACTGAGACTCTGGCAATGCCCCCCAGAGTACAACATACCAGGAGTGGTAGAGAGACACTAGTTGCCACAGGGTGACCTCTCTTGCTGCTGAGAACCTGGCATGCCCATACCACATACAGGGAATGTTAGAGAGATGGCAGGTGGCACTTGGTGGCAGCCCAGGATGATGCTTTCAGCTGCTGAAATCCTGCTATGCCCACTCCCCTAGTGCCTTGTACAGAGAGAGGCCAGGCAAGCTACACGGCGATGGTAAGTACCAGGGTAATTACCCTGGATTAGCACAACAGTTCTCAACCAGAGGCTCGGAACCCACTGGTGTGTCTCGGGAGAGGCCTAGGTGTGCACCAGGAGGGGCCCAGGGTGGCCTGGGGGCAGGACACAGGGGGCCACAAGCCCTGATGCAGCTGTCCTATGTCCCCTGTTTGTCCCTTCCTGCTGCTTGTTCTGTCCACCTAGGCTGCTGAGGGATGGAAACAGGAGGAACGCAGCTTCCCGCATGGGTCTCGGCCACAAAAAAGTTAAAAGCCTCTGGGTTAACACAATCTCTTCCTCTGCTGGGGTTTCCCCTCAAGACAATCACCATGCCCGCTCCTCTCTCTCTGCTGGGTTAGCACCGAGTTCCCCTGAGGCAACGACTACTCTCTCAGGGTAGGGGTCGCTCAGCAGCGCCCTCTCCTGGCTGATTCCAGCTGCACCCTATATAGTGTGGGGGCAGGGGATATTGCAAGCATTGGATGCCAGTGACAAAACTTTACGACGGAACAGGCCTCCGCGAGGTGTCTTGTAACAAGAGCTTTCCTTGTTAGACTTGAACCCTTTTTTTTAGGGGAAAATGTCTGATAATTAGCTTGATCTAATTTGCAAGAGGAACTGGTCCACCAATAGTTCTGTATTATATTTTTATTTTAAACTGTACGTATGCGTGTATGCCGAGAGAGCTTTGCAGAGTGTAACTAGAAAACTAATAACAATAAATGTACAAAGGTTGGAAAGCTGCCTAGCACCTAAATGATTTAGCAAGGCAAATTTTAAAAAAACACATTTTGGTTGGTGAATGGTTGAAAGCGAGGAATGAGAATGAAATGTAAGAAACAGATGTCTGCGTATGCCAAGATGAAAGTCGCTCTGTGTGTCTGCTCCCTCCTCCAAAATGATTCAGTGTGTTCTAACCATCCTAGATTGTAAGCCCCTCGGAGCAGGGACCTCTCACAGCTGTTCAACACCAGGCATATAGCTGGTGTTATACGAATAATAATACTAATCATTAATAACCATATGATACATGCTCTCTGTCTCAGCCACACACACAGTCTCTCAGTATCTCTCTAGTCTCTCACACACAGTCAGAGTTAGTCTCTCAGTATGAAACATACACACACACTGTGGAAGAACAGTATGTAGATTAGCTTTTGCCGGTGCCTGTTCTCAAGGTCTTCCTAGCGCAGACGCTGTAGTGATTTACTGACGCAGACGCAGTAGAGATTAAGCAGGGACTTTCAGCACGAGCGCCGTACAAATCACAGACATGACTCAGCATTGACCTGCGCAGTAAGCCCATCAGTTACATAACACCGGATGTTAGTTACCATATAAAGGGACCAAGCTGAATACTGTGTTTTGATTGGGGCTGGGGAAACAAGGAGCTGTGCATTGATTGGGTCATGACCAGAAGCATGGTGCTGTATGAAAATGTATAAATATATGTGCCTTTCTTTTGTGGGAGAGCTGATGATCTAAAGATCCTCGGTCCCACAGCTGCTGTGTATCCTGCAATAAAGCCTGACCTGATAGACGTCAAAAAAAAAA
>TRINITY_DN5316_c0_g2_i1 len=3493 path=[0:0-2174 2:2175-2200 3:2201-2284 4:2285-2497 6:2498-2523 7:2524-2848 9:2849-2879 10:2880-3492]
TCTGCTGCTTGGGTCATTTTATTCCCTTTGATACCCGCATGATCTCACGGGCCCGTTGGGGGGCCTTTTCTGTTTTCCCCCTGCCCGCCACTAAGCGCCAACTGCACATGTTTTTGGATGCTGCTAATTACTGTCGCCAATGGATGTTGGGTTATGCCCAGCTGGCCCAACCCCTATATTCTTGTCTCTCTCTCGCTGATTTTTTTCTGTCGCCAGAGGCCTCTGAGGCTTTTCATTCTCTCAAACTTGCCTTAGCCTCTCCGCTGGCTTTAGCCCGACCAAACGATTGCAAACCTTTTACTCTTTTCTGCCACGAGTCTGATGGATTTGCTCTTGGGGTTCTTACTCAACCCCTTGCAGAGGCTCACTGTCCTGTTGCCTACTCCTCCTCCCGACTTGATTCTGTAGCCCGTGGCCTCCCACCTTGCCTCCGGGCAGTTGCTGCGGCCTCTGACCTTGTTGAGCGGTCTGCTTCCCTGGTCCTCAGCCACCCTTTAACTGTTTCTGTTCCGCATTGTGTTGATTCTCTTTTAAATCAGGGCAAAACTCCGTTTCTGTCTCATGCCCGCCTCACTAAGTATAAACTTGTTTTGTTGTCTTCTGAAAACATCACCCTTCGATGGGTGCCTCCCCTTAACCCGGGCTCTCTTCTTCCTACGCCTGATGATGGTTCTCCTGACTCTGTCCCCCATGAGTCTCTCTCCCTTCTGCAAACTACCCTTCTCCCTCGTCCTGATCTTTCTGACTGCCCTCTCACAAACCCTGATTTACTGTTGTTTGTTGATGGCAGCTGTTTCCGTGAAAACAATCAGCTGCTTGTTGGTTATTCCGTTTGCACCCAGCATGCTGTCTTGGAAGCTTATTCCCTTCCTCAACTCCGCTCTGCTCAGCCAACCGAACTTGTGGCTCTTACCAGAGCTTGCTATCTGGCTCAAAACTGTACTGTCAGTGTTTATACTGACTCCCGCTATGCTTTTGGTGTTTGCCATTCCTTTGGAGCCATTTGAAAGAAATGGGGTTTTCTCACCTCTACGGGCTCCCCTATCTCCCATGCTTTATATGTCTCCGAACTTCTCTCTGCTCTCCTTCTCCCTAAAGCTGTTTCTGTCATTCATGTTCGAGCTCACACCACAGCCAACACTCCTGAGGCTGTTGAAAACCACCTGGCTGATAAGGCTGCGAAACAAGCAGCCAGATGTGGTCCCTTGGGACACCTTGTTCTTGCAGCTTCCCTTTCAGATCCACTACCAGGAGTCCCACCATCGACGGAGCTTCGTGATCTCCAGCAGGAAGCTCACCCCTCCAAACACTGCGTCTGGTCCTGTGCTGCCTGCGTTCCTGATTCTATGGGAATCTTCTGCCATCCTGATGGACGGCCAGTTGCCCCCCGCTCCCTGGTGCAGCACCTTGTTTGTATGGCTCATCTGCGCTCGCAAACGAACAAAGGGGGGATTGCCCAACAGATCTCGTCCTCTTGGTTTGCACCCTTTGTAGCAACTGAAGACCAAAATCTGGTCCGTTCCTGTTCTACGTGCCAACTCCATAATGTGGCAAAGACAGCTCCAGTCCGTAGCTCCACCCGACCGTGGTCAGATGGACCCTTTCGAAATCTCCAAATTGACTTTGCCGACCTCCCTCCAGCACAGGGATTCAAACACCTTGTTGTTGTTATCTGTACCTTTTCAGGATGGACTGAAGCATTTCCTTGTCGTAAAAATGATGCTTTAACTGTAGCCAAGCACTTCCTTCGGGATTTCATCCTGCGCTGTGGGATCCTTCTTTCTATTGACTTCGATATGGGCTCTCACTTCACTGCCGCCCTCACTAAAACGCTGTGTAAAACCTTGGGGGTTAGCCTGTACTTTCATACACCATACCACCCCCAAAGCAGCGGCCAAGTAGAACGGAAAAATTCCGATCTGAAAACTAGACTGTCCAAAGTAGGCCACGACACAGGCCTCACGTGGCCTGATGCTCTTCTGCTTGTTCTTATGGCCGCTCGTTCAACCCCAAACAGAAAAACATGGCTTATCCCCCTATGAGATTGTCATGGGTAAACCAATGAGGGTGGGGATAGAGCCCAGGGGACTGCACACGGAGGGCCTTACTGAGCCAGCACTCTGCAAACAACAAAGGCGAGGGTAAAAGCTGCTTTTGTGCCACCCACAGCTGACAACTGCTATTCTTTCAAACCAGGCGACTGGGTCCTCATCAAAGAGTTCCGGAGAAAGCACTGCCTGGCTCCACGCTGGACCGGCCCCCATCTTGTTCTTCTAACCACACACACCGCTGTGAAGGTAGAAAATAAAAATGCCTGGATCCATGCTTCTCATTGCCGGCAGTCATCTCCTCCTGCTGACCCTACTTAGCCCTGGGGCCCTGGCTTGGTTTCTGTCTCACCAAGACAACAGTTATGTCAAACTTGTTACTGCCAGTCTGAATACTTCACACTTGTGTGTGCCACCTGCCCTAACAGTGTCTGGTGTCCAGATGGTCCATTTTGTAGGTGTTCCATACAACTGCTCCTACCGGGAATTCCATTCAGAACGAGATCATTGCTTCCCCCGGCCTTGGAGCTCCTTCCTAGAATTTCTGCCCCCTTTTGTGAATTTCACATCCTGGTATTTTTGGGCAACCACTCTAATCCCTTTCCAGGTCTATGGGACACCGTTGTGAGGCATTTGAGAACATGTGCTGTTTTGACCTGACTGACAATTCTAACTGTATTAGAAAGGGCCTCCACCGATTGCAGACTATTGTCCAAGGTATCCAAAAGAGCAAAAATAAGGGGCTTCATTCTTGGCTGAAGAGCCTGTTCCCAGACTTCCCAGGATTTGTAAAATGTGTTGTGTACGGTATATGTTTTGTTATACTTGCTATACTTGCCCTGTTTGCTTGTGTGCGTTTATTCATGTGCCTTATTAACACCTGCCTTAAATCTTCTTCAGAAACCGCCTGAAACATTAAGGTCCGTAAGTTAATAAATGAACGTGCCCACAAACATAATTGAGACTTCTCTGATTGATCAAAGTCTCAAAAGGAGGGAATTGTGGAAGAAACGCTGTATGTAGATAAACTTTGCCCTGTGCTTGTCACTGTGATGTATTACTAACGCAGGCGCAGTAGAGATTTATTCACGCAGACGGACTAGACATTAAACAGGGACTTTCCAGCACAATCGCAGTTTAGCCTACCGACATGAGTCAGCAACTCAGTGTTGACATGCTCAGTAAATCCACCAGTTACATAAACACCGGATGCTGATTATCATATGGGGGACCAGGCTGAATCCTGTGTCCTGATTGTGGCTGGGGAAACAAAGAACTGTGCATTGATTGGGTTATAGCTAGAAGCATGAAGCTGTATGGAAATGTATAAATATAGGTGACTTCCCTTTGTTCGGGGCTCCATGATCTTCAGATCCTCGACCCCACAGCTGCTGTGTCTCCTGCAATAAAGCCTGATCTGATAGAAAAAAAAAAAAAAGATCGGA
>TRINITY_DN5316_c0_g2_i2 len=3499 path=[0:0-2174 1:2175-2200 3:2201-2284 5:2285-2490 6:2491-2516 8:2517-2908 9:2909-2939 11:2940-3498]
TCTGCTGCTTGGGTCATTTTATTCCCTTTGATACCCGCATGATCTCACGGGCCCGTTGGGGGGCCTTTTCTGTTTTCCCCCTGCCCGCCACTAAGCGCCAACTGCACATGTTTTTGGATGCTGCTAATTACTGTCGCCAATGGATGTTGGGTTATGCCCAGCTGGCCCAACCCCTATATTCTTGTCTCTCTCTCGCTGATTTTTTTCTGTCGCCAGAGGCCTCTGAGGCTTTTCATTCTCTCAAACTTGCCTTAGCCTCTCCGCTGGCTTTAGCCCGACCAAACGATTGCAAACCTTTTACTCTTTTCTGCCACGAGTCTGATGGATTTGCTCTTGGGGTTCTTACTCAACCCCTTGCAGAGGCTCACTGTCCTGTTGCCTACTCCTCCTCCCGACTTGATTCTGTAGCCCGTGGCCTCCCACCTTGCCTCCGGGCAGTTGCTGCGGCCTCTGACCTTGTTGAGCGGTCTGCTTCCCTGGTCCTCAGCCACCCTTTAACTGTTTCTGTTCCGCATTGTGTTGATTCTCTTTTAAATCAGGGCAAAACTCCGTTTCTGTCTCATGCCCGCCTCACTAAGTATAAACTTGTTTTGTTGTCTTCTGAAAACATCACCCTTCGATGGGTGCCTCCCCTTAACCCGGGCTCTCTTCTTCCTACGCCTGATGATGGTTCTCCTGACTCTGTCCCCCATGAGTCTCTCTCCCTTCTGCAAACTACCCTTCTCCCTCGTCCTGATCTTTCTGACTGCCCTCTCACAAACCCTGATTTACTGTTGTTTGTTGATGGCAGCTGTTTCCGTGAAAACAATCAGCTGCTTGTTGGTTATTCCGTTTGCACCCAGCATGCTGTCTTGGAAGCTTATTCCCTTCCTCAACTCCGCTCTGCTCAGCCAACCGAACTTGTGGCTCTTACCAGAGCTTGCTATCTGGCTCAAAACTGTACTGTCAGTGTTTATACTGACTCCCGCTATGCTTTTGGTGTTTGCCATTCCTTTGGAGCCATTTGAAAGAAATGGGGTTTTCTCACCTCTACGGGCTCCCCTATCTCCCATGCTTTATATGTCTCCGAACTTCTCTCTGCTCTCCTTCTCCCTAAAGCTGTTTCTGTCATTCATGTTCGAGCTCACACCACAGCCAACACTCCTGAGGCTGTTGAAAACCACCTGGCTGATAAGGCTGCGAAACAAGCAGCCAGATGTGGTCCCTTGGGACACCTTGTTCTTGCAGCTTCCCTTTCAGATCCACTACCAGGAGTCCCACCATCGACGGAGCTTCGTGATCTCCAGCAGGAAGCTCACCCCTCCAAACACTGCGTCTGGTCCTGTGCTGCCTGCGTTCCTGATTCTATGGGAATCTTCTGCCATCCTGATGGACGGCCAGTTGCCCCCCGCTCCCTGGTGCAGCACCTTGTTTGTATGGCTCATCTGCGCTCGCAAACGAACAAAGGGGGGATTGCCCAACAGATCTCGTCCTCTTGGTTTGCACCCTTTGTAGCAACTGAAGACCAAAATCTGGTCCGTTCCTGTTCTACGTGCCAACTCCATAATGTGGCAAAGACAGCTCCAGTCCGTAGCTCCACCCGACCGTGGTCAGATGGACCCTTTCGAAATCTCCAAATTGACTTTGCCGACCTCCCTCCAGCACAGGGATTCAAACACCTTGTTGTTGTTATCTGTACCTTTTCAGGATGGACTGAAGCATTTCCTTGTCGTAAAAATGATGCTTTAACTGTAGCCAAGCACTTCCTTCGGGATTTCATCCTGCGCTGTGGGATCCTTCTTTCTATTGACTTCGATATGGGCTCTCACTTCACTGCCGCCCTCACTAAAACGCTGTGTAAAACCTTGGGGGTTAGCCTGTACTTTCATACACCATACCACCCCCAAAGCAGCGGCCAAGTAGAACGGAAAAATTCCGATCTGAAAACTAGACTGTCCAAAGTAGGCCACGACACAGGCCTCACGTGGCCTGATGCTCTTCTGCTTGTTCTTATGGCCGCTCGTTCAACCCCAAACAGAAAAACATGGCTTATCCCCCTATGAGATTGTCATGGGTAAACCAATGAGGGTGGGGATAGAGCCCAGGGGACTGCACACGGAGGGCCTTACTGAGCCAGCACTCTGCAAACAACAAAGGCGAGGGTAAAAGCTGCTTTTGTGCCACCCACAGCTGACACCTGCCATTCTTTCAAACCAGGCGATTGGGTCCTCATCAAAGAGTTCCGGAGAAAGCACTGCCTGGCTCCACGCTGGACCGGCCCCCATCTTGTTCTTCTAACCACACACTGCTGTAAAGGTAAAGAACAAAAATGCCTGGATCCATGCTTCCCATTGCCGGCAGTCATCTCCTCTTGCTGACTCTACTTAGCCCTTGGGCCCTGGCCTGGTTTCCCTCTCATCCGGACAATAGCTATGCAAAACTTGTTACCGCCTGAATACGTCACACTTTTGTGTGCCACCTGCCCTTACCGTGTCTGGTGTCCGATGGTCCTTTTTGTAGGTGTTCCATACAACTGCTGCTACCGGGAGTTCGATTCAGAACAAGACCTTTGCTTTCCCCGGCCTTGGAGCTCCTTCCTGGAATTTGTGCCCCCTTTTGTGAACTTCCCATCCTGGCATTTTTGGGTATTCTTGAGCAACCACTCTAATCCCTTTCCGGGTCTATGGGACAACACCGTAACGGACCTTTGTCCAACTCACCCTGTCTATTAAAGCCCACACCTGTTTCTCATTTATTGAATGTCCAGGCACCTGCAGAACCCTGCCCAGTACTCCCAGTTCGAATTGGACCCATCATGCACATATAAATCTGTCCTCACATCGTCAGGGATACCCTGGGCCCCCAGCAAAGGATCACCTCCTCCCCAAAGGTTAGTTTCTTATCTGTGGTCTGCGGGCCTACACATACCTTGTACGGTATATGTTTTGTTATACTTGCTATGCTCGCCCTGTTTGCTTGTGTGCGATTATTCATGTGCCTTATTAAAATCTGCCTTAAATCTTCCTCAGAAGCTGCCTGGAACATAAAGGTCTGTAAGTTAATCGTTGAATGCACCCGTTTACATAGTTAAGATTTCTCTGATTTATCGAAGTCTCAAAAGGGGGGAAATTGTGGAAGAACACTGTATGTAGATAAACTTTGCCTGTGCCTGTTCCTAGGGATTTATTAACGCAGACGCAGTAGTGATTAATGCAAGCGCAATACTAATTCCAGACATCTAACACCGGATGCTAGTTACCATATAACGGACCAAGCTGAATACTCTGTTCTGATTGGGGCTGGGGAAACAAAGAAGTGTGCATTGATTGGGTCATGACCAGAAGCATGGTGCTCGATGAAAATGTATTATATGTGCCTTTCTTTTGTGGGGTGCCCGATGATCCAAAGATCCTCGGTCCCACAGCAGCTGTGTATCCTGAATAAAGCCTGATTGGATAGAGAAAAAAAAAAAGATCGGAAGAGCGTCGTGTAGGGAAAGAGTGTAGATCTCGGTGGTCGC
>TRINITY_DN5316_c0_g3_i1 len=693 path=[0:0-692]
CCACTATTTACTTCTCTCCATTGCGAAAACTTACCATTTAGTCCTACTCTTTGCTTCCTATCCTTTAACCAGTTATCAATCCATGATAGGACACTGTGTCCTAGCCCATGACTATTTAATTTCCTCAAGAGGATCTCATGAGGACCTTATCAAACGCCTTCTGAAAATCGAGATACTCTAGATTGACCAGCTCACACTTATCCACATGGTTATTTACACCCTCAAAAAATTCCAATAGATTGAGGCACCTTCCCTTTGCTAAATCCAGGTTGACTCTTCCCCATTATGCCGTGTTTATCAATATCCCCAGTAATCCTGTTTTTCACAACCATTTCCACTAGTTTGCCCGGTGGCGATGTCAGCCTCAACACTGAGGCAGAAGAGAGTATGTAGATTAGCTCTGCCTGTGTCTTTTCCCAAGGCGGCAGAAGAGAGTATGTAGATTAGCTCTGAATACTGTGTTTGTTCCCAAGAACTGACTAGCGCAGGCGCTGTAGCGGACTCAGCAGATTACACAGGGACTTTCCGACGCACGCGCAGTACTAATCCCAGACATGACTCAGCATTTGACCTGCATAGTTCGCCCTAGTTACATAGCACTGGACATTAGTGCCATATCAAGAATTATGCTGAATACTGTGTTGTGATTGGGGCTGGGGAAACAAAGAAGTGTGCATTGATTGGGTCATGACC
>TRINITY_DN5316_c2_g1_i1 len=222 path=[0:0-221]
CGCCTTCTGAAAATCCAGCTACACCATATCGACTGTCTCACCCGTATCCACATGCTTATTTACACCCTCAAAAAACCTAATAGATTAGTGAGGCATGACTTCCCTTTGCTAAATCCATGTTGACTCTTCCCCATTATGCCATGTTTATCAATATGCTCAGTAATTCTGTCAACCATTTCCACAAGTTTGCCTGGCATCAACATCAGACTCACCAGTCTGTCG
>TRINITY_DN5316_c8_g1_i2 len=225 path=[1:0-81 2:82-224]
GGATAGGCCGTGTTTTCTGTTTGGGGTTGAGAGAAGCAAGTGGCCATAAGAACAAGCGGAAGGGCATCAGGCCATTTTAGGCCTGTGTCATGGACTACTTTGGACAATCTAGTTTTCAGATCAGAGTTTTTTTGTTCCACTTAGCTGCTGCTTTGGGGGTGGTATGGTGTGTGAAAGTACAGGTTAACCCCCAAGGTTTTACACAGTGTTTTAGTGAGGGCGGCA
>TRINITY_DN5316_c8_g1_i1 len=231 path=[0:0-87 2:88-230]
GCACAAAAGCGGCTTTTACCCTCGCCTTGGTTGTTTTCAGAGCCCTGGATAGGGATAAAACATATGAGGCAATATCATGAGAAAGTTTCTGTGTCATGGACTACTTTGGACAATCTAGTTTTCAGATCAGAGTTTTTTTGTTCCACTTAGCTGCTGCTTTGGGGGTGGTATGGTGTGTGAAAGTACAGGTTAACCCCCAAGGTTTTACACAGTGTTTTAGTGAGGGCGGCA
>TRINITY_DN5254_c0_g1_i2 len=206 path=[0:0-172 1:173-205]
GAAACCGCAGCATCAGGCGACTCCCAGATGCTTTGAGATGCAGACCTGCAAAACCTCAGCTACTGGGGTCCTACAGGGTCCGAGTCCCCCAACATCTGGGATTCACCCAGCGCTGCTGCCTCCAATGGCGCCCGGGCAACCCCCGGTCTGAGGAAGAGCATCTAAATCCAACCCGGACTTCCAAAAGACGGGTAAAAGAGATCGGA
>TRINITY_DN5254_c0_g1_i1 len=205 path=[0:0-172 2:173-204]
GAAACCGCAGCATCAGGCGACTCCCAGATGCTTTGAGATGCAGACCTGCAAAACCTCAGCTACTGGGGTCCTACAGGGTCCGAGTCCCCCAACATCTGGGATTCACCCAGCGCTGCTGCCTCCAATGGCGCCCGGGCAACCCCCGGTCTGAGGAAGAGCATCTAAATCCAACCTGGACTTCCAAAAGACGGGCAAAAGCTTTCCT
>TRINITY_DN5314_c0_g1_i2 len=243 path=[0:0-45 6:46-80 7:81-199 9:200-242]
CTCTCCCTCTGTTCCCCTTCCTAAGTCTCTCCCCCAGCTCCCGTCTCTCAGATTGTAAGCCCTAGTGGCAGGGACCATGTCTATTTTATTACTTTGTAAAGTGCCAGGTACACTGCTGGCGCTATATAAATGTTTGTTAATAATAATAATAATTATATGTTGTTTATGGGTTTTATTGTTGTGTTGGATTGTACTATGTGTTTTGTCTGTGGTTTGTACCTTATATATGCTTTTGCAATGACC
>TRINITY_DN5314_c0_g1_i3 len=260 path=[1:0-25 3:26-73 4:74-109 7:110-228 8:229-259]
CGCATCTTCATGAATGTTAGACCCCGTGTCTCTCCCTCTGTTCCCCTTCCTATGTCTCTCCCCTAGCTCCTGTCTCTCAGATTGTAAGCCCTAGGGGCAGGGATCGTGTTTATTTTATTACTTTGTAAAGTGCCAGGTACACTGCTGGCGCTATATAAATGTTTGTTAATAATAATAATAATTATATGTTGTTTATGGGTTTTATTGTTGTGTTGGATTGTACTATGTGCATTGTCTGTGGTTTGTATTTTATATATGCC
>TRINITY_DN5314_c0_g1_i1 len=254 path=[2:0-19 3:20-67 5:68-68 6:69-103 7:104-222 8:223-253]
TTCATGAATGTTAGACCCCTTGTCTCTCCCTCTGTTCCCCTTCCTATGTCTCTCCCCTAGCTCCTGTCGCTCAGATTGTAAGCCCTAGTGGCAGGGACCATGTCTATTTTATTACTTTGTAAAGTGCCAGGTACACTGCTGGCGCTATATAAATGTTTGTTAATAATAATAATAATTATATGTTGTTTATGGGTTTTATTGTTGTGTTGGATTGTACTATGTGCATTGTCTGTGGTTTGTATTTTATATATGCC
>TRINITY_DN5271_c0_g1_i3 len=1130 path=[0:0-988 1:989-1129]
CGCTCTTCCGATCTCAGCTCTGCTGAACTTCCTTGCTTTTTGTAGGTCATGCTTTAAATACCTATTACAAAAAACTGATTTGTCCAATTATCATCTTTGCTGATGTTTAAAGTGTTGAGAAGTGTCTTGAGCACAGTATTATATGAAACTACCTGTCAAACAAGTATCACGTTCCATTCACTTTATTACAACTCAAACCATTTACATGTGTGGGAAAACAATTCAAAAATGGATGTAAGTACTTTGGACTAAAATGGCTTCCAGTGCATCAGTGTGGCTGTGAGGATGCTGGTTTCTTTAAATCACAATTTCATTGGAAGGAGGCGGCTTCTGCCATGTCCGCTGCTTAGCATCCTTTCTCCATTAGCTGGCAGAAGCCCTCTTCTCGGGTCCATTCAGTCTTTTTCAACTGTATAGAGCACTCAGATAGTTCTAAGCAAGTATGGATACTTAATCTGGATGTTCTCCATCCACAGAGTGAGGAAGTTTAAGAAAAGAAACTGAGCTGTAGAAGGAACCAGGCTTGCCTGGGATGTAGACGAGTGGTAGGCAGAGGGCTTTTCCTCCATTTCTTAAGCAGAAGCCAGTCCAGGTAATGTTTACTCAAAGGATTTACCACAGCTAGTTGTAGACTAAGTAGCAGTTATCATGCTTGAGTACCAAAGGTCCTTTTCTGGGTGTTTAAATTAAACGTTAATGAGTCAAGTAAGTTTTTGATTCTCGCACTTTTTTGCGCCCTTGCTGCTGTCTTAGACTTGCCACCGTCATTTGTTGTAGCTGCTAATAGTATAGCTGCCATGCCCCAGGGTTGGCTACTATGTGATGAAGGACCTTTCTCTCCCTGCTGCAAAATCCAGGCACTATCTCTGGCCAAAGTTACAAACCTCTTCACCTGGGTCTGGTCAACATTCTTGCTGATATTAAGGGTCTGTTCAAAGGGGTTCTGAATGAAGAGAGGAGAAGATTCAGGCTTATTTTGCATCTTTCCCTGTAGAAAGTTTGAAGAAAAATGGAAATACTTATGTTGTGTACCTAGCAAACAGAACAGCAATATTGGCACAGGATTTATTGCAAAAAAGAAAGATTACGGATATTCATTAGCCTTCCAGTTCAGCCATATGAAGCCCCAG
>TRINITY_DN5271_c0_g1_i1 len=2432 path=[0:0-988 2:989-2431]
CGCTCTTCCGATCTCAGCTCTGCTGAACTTCCTTGCTTTTTGTAGGTCATGCTTTAAATACCTATTACAAAAAACTGATTTGTCCAATTATCATCTTTGCTGATGTTTAAAGTGTTGAGAAGTGTCTTGAGCACAGTATTATATGAAACTACCTGTCAAACAAGTATCACGTTCCATTCACTTTATTACAACTCAAACCATTTACATGTGTGGGAAAACAATTCAAAAATGGATGTAAGTACTTTGGACTAAAATGGCTTCCAGTGCATCAGTGTGGCTGTGAGGATGCTGGTTTCTTTAAATCACAATTTCATTGGAAGGAGGCGGCTTCTGCCATGTCCGCTGCTTAGCATCCTTTCTCCATTAGCTGGCAGAAGCCCTCTTCTCGGGTCCATTCAGTCTTTTTCAACTGTATAGAGCACTCAGATAGTTCTAAGCAAGTATGGATACTTAATCTGGATGTTCTCCATCCACAGAGTGAGGAAGTTTAAGAAAAGAAACTGAGCTGTAGAAGGAACCAGGCTTGCCTGGGATGTAGACGAGTGGTAGGCAGAGGGCTTTTCCTCCATTTCTTAAGCAGAAGCCAGTCCAGGTAATGTTTACTCAAAGGATTTACCACAGCTAGTTGTAGACTAAGTAGCAGTTATCATGCTTGAGTACCAAAGGTCCTTTTCTGGGTGTTTAAATTAAACGTTAATGAGTCAAGTAAGTTTTTGATTCTCGCACTTTTTTGCGCCCTTGCTGCTGTCTTAGACTTGCCACCGTCATTTGTTGTAGCTGCTAATAGTATAGCTGCCATGCCCCAGGGTTGGCTACTATGTGATGAAGGACCTTTCTCTCCCTGCTGCAAAATCCAGGCACTATCTCTGGCCAAAGTTACAAACCTCTTCACCTGGGTCTGGTCAACATTCTTGCTGATATTAAGGGTCTGTTCAAAGGGGTTCTGAATGAAGAGAGGAGAAGATTCAGGCTTATTTTGCATCTTTCCCGTCCTAAGATTTATAGAATTCTTACTGAAATCGAAATTCCCAAAGTATTCCAAGAAGTCATTCAGCAGTACATCCAATGTTTCTGTATTTTCTGTAGGCTTAATTTTGTTCAAATCACTAACAAATGTACAGTCATGACCGTCAATTATGTGATTATCTCCTGCACCTGCTAGATTTTTAAGTTGGCCTAATGTTGGAATGATAGGGGGGTTTCTTTTTTGCAGAAAAAACAATACCATCATTGTTAGAGAGAAGTTTGTAATCCAGGGACCAGGAATTCTACTTGTGATTTTCCGTTCCCGGGCCCAGCACCGTACGCCGAACACAAGAGCTCTTACACGGGAGTCAAGGTTGCCATAAATATAAAGCAGCTCTGAACTTCTTATGGCAATTCTATTGTTAGCTGTCAGATCACACTGGAACCCCGATGGCTGATGGGAAAATTTCACCAATGGAACGCGAGCGTTAAGAATCTTTTGCACACCCACACAGCCAGGGCCAAAGTTGTCAATGCATTCGCTGACAACAGACAGGATTTTCTGCGTTGCTATCCTTTCAGAAGATGCTCTCTTCATCTGATACTCCATGTTAATGTGACCTGTTTTCCTTCTTGTAGTATCTCCTTTGGTTTCATCTAGGTCCAAAAAAATGTCTAAATCACATCCCAGTCTACCAAAGGAATTCACAGACGAACCAAATGGTTTCACAGTAGAGTCTGGGAAATATGCACCTACAATATCCTGAATCAGAGAACAAGTCAGGAACCGAAGCTTAGTGTTTTCTTCTGTTAGTTGACACTCATCCATGACCATGTTCAGCTGATCGCTTACATTATTAGCACGGCAAAGCTTCTGAAGAAGGTCACTGGTGGGAATGGTGGATTGCTTATGATGATGAAGAAGTCTCTGGTCATCAGGCTGCCTTGATAGTTTTTTCAATGTTAAAGTAAAGTGTCTAGTTTTAAATGGAATAGGATATTCATCTCGGAATCTTGGGATAGATGTTGCATCCTGCAGTGAAGCTATACTGTCCCCATTAGAAAATTCCACAACAGCAAAAGTACCAAAACTTTCATAAAAGAAGTGATTTTCTATTTTTCCATGAAGTGATAAATACTGGAGAAATTTCTTCTCACTCATCTTGACTGGACAATTAATCAAAACCATCCTTTTTGCTTGTTCTTTTCTTTCTGCTTGCACCTCACTAAATGTCTTCTTCCTGCTGCTGACTTCAGAGTCTGCAGAAGTACAAAGTTTTTCCGCTGCTGCTGCCACCACCGCCTCGCCACCTAGGTGCTCCGTCTCGGCCGTGGCTGCGGCGGTTCCGGTAGAGCTGAGCAGTCGCCGCCTCCCCCTCGCTATGTGCCGCTCCCCGCCTGTCACGGCGAAAGGGAGGCGCAGTAACCGGCACCACAGCCCAATGTAGGTCGCCATTGCCGTAGGA
>TRINITY_DN5249_c0_g1_i2 len=1621 path=[1:0-261 2:262-605 3:606-623 4:624-1620]
GGGCAGCAGGGATGAGACATGAAGATGCTGCAGCAGCAGGTGTGCAGGCCATGAAAAAAAAAAGGCAAGGAACGGGGAATCAGTCCGGTTCTTCCCCCACAGCCCCGGCCCCGCAGGAGGCTACTCATCACAGCCCAGCAACTCCACGCGTAGTGTAATGCGGTTGTGCCAGGATTCAGGAAGGATGCGCACAAAGCGGGCGTAAAAGGGCACATCAAACACGTTCTTCTTGTGCGAGTAGTTGTCGTAGTTACCTGGGAAGACCTTGGTGCTGTTTGTCCGGCTGTCCTTGTACGTGGCCCAGGACTTCCCATCATCACTATAGGCCACCTTGTAGGCTGCCACATACTGGATGTGCCCAAAATCACGAGCCCCTTGGGTGACGACCCCAGTCACCTTCTTCTGGGTCAGGAGGTCAATCTGCAGCCACTCAGATTGCTCCTTGTTGAGTGCGGCCCAGGCATTGCTCTTGCCCGTCTTGTCCAAGCGGGCGTAGTGAGGGTACCAGGTGAAGGCATCGATGCCCCAGGTCTTGTACACACTGGAGGCCGTGATCTGCTGGTCAGAGATCAGATGGGATTTCATACCCAGGGGCTCCGAGCAACCTGCCATGTTGAAATACACATTCATTTCACAGCCGATCAGTTCAAAGCGCAGTGTGCAGGCCCTGCGGCAGACCACGGGGTAGATGCGGATATACTGCGCGGTGATGGGGGGGTTGAACAGGTTGGTCTCCATGCCATCGTTATCCATATTCCCCGCAAAAATCTTGTCCCGATCCTGCTTCTCATCCTTGCAGAAGACGAAGTCGTGCCCATCTAAACTGTAGCCCACTTTGTAGGCCCGGACATATTCTGCCCAGCCCGCACGGCGGGCCCCCTGCGTGGTGATCCCAGTAAGCCGCATCTTCCTCAGCAGGTTTGCCTGAATCCAGGGGCTCTTGTCATAGTTGCTGGAGGTCCATGCGTTGACAATCCCTGTGTTGTGGAGTCGGGCAAGCTCGGGACCCCAGCGCTGCATGCCAAGGAAACCGTAGTGCACCGACGAGGCCATGAGCTGGGCATCTGCAATGGCCCCTCCCTCCATACCCAGTAAAACAGCACAGCGGACGTGGCAAGTCTTCCCCAAGAACGGGGAGCTGCATTTGCAGGTGTAGTCACCATCCAGATCCAGGCAGGTGCCTCCGTTCTTACATGGCTGCGAGGAGCATTCGTTCAGGTTGTTTTGGCAGCGGGTCCCTTCATACCCCGAGGGGCACTTGCAGACATATTCGGTGAAGACGTCCCCCCGGTTGGGAATAACCTGGCACTCCCCATTGTTGTGGCAGGGATTTGGATGGCAGGGTCCTTTCTCCGTGACATTGCAGTCGATCCCAGTAAAGCCTTCAGGGCAAATACAGAAGAAGGGAGACTCGTTGATACTTGTCAGGCAGGTGCCTCCGTTCTTACAATGGTTCACATCACAGAAGTCACCGGTCACAGCGGGCGCCGCGCAGAGAGCCAGGAGGGCACCGACCAGAGCGCGCAGAGAGCTCGGCTCCTTCATCCTGGCTGGGCCGCGCCGCTCCCGTCCCGTCTGGTTCGACGAGCTCGGGCTGTTTGTGTTGTGCTAGTGCCTGCGC
>TRINITY_DN5249_c0_g1_i7 len=1426 path=[0:0-84 2:85-428 4:429-1425]
CCTCATCCCCTGGGACTGTACGGATTGGCTCCCTACCCCCACCCCCCAAGAAAGGCCACCTTGCACAAGCCTTTTGCCCACACCCACCTTGGTGCTGTTTGTCCGGCTGTCCTTGTACGTGGCCCAGGACTTCCCATCATCACTATAGGCCACCTTGTAGGCTGCCACATACTGGATGTGCCCAAAATCACGAGCCCCTTGGGTGACGACCCCAGTCACCTTCTTCTGGGTCAGGAGGTCAATCTGCAGCCACTCAGATTGCTCCTTGTTGAGTGCGGCCCAGGCATTGCTCTTGCCCGTCTTGTCCAAGCGGGCGTAGTGAGGGTACCAGGTGAAGGCATCGATGCCCCAGGTCTTGTACACACTGGAGGCCGTGATCTGCTGGTCAGAGATCAGATGGGATTTCATACCCAGGGGCTCCGAGCAACCATTCATTTCACAGCCGATCAGTTCAAAGCGCAGTGTGCAGGCCCTGCGGCAGACCACGGGGTAGATGCGGATATACTGCGCGGTGATGGGGGGGTTGAACAGGTTGGTCTCCATGCCATCGTTATCCATATTCCCCGCAAAAATCTTGTCCCGATCCTGCTTCTCATCCTTGCAGAAGACGAAGTCGTGCCCATCTAAACTGTAGCCCACTTTGTAGGCCCGGACATATTCTGCCCAGCCCGCACGGCGGGCCCCCTGCGTGGTGATCCCAGTAAGCCGCATCTTCCTCAGCAGGTTTGCCTGAATCCAGGGGCTCTTGTCATAGTTGCTGGAGGTCCATGCGTTGACAATCCCTGTGTTGTGGAGTCGGGCAAGCTCGGGACCCCAGCGCTGCATGCCAAGGAAACCGTAGTGCACCGACGAGGCCATGAGCTGGGCATCTGCAATGGCCCCTCCCTCCATACCCAGTAAAACAGCACAGCGGACGTGGCAAGTCTTCCCCAAGAACGGGGAGCTGCATTTGCAGGTGTAGTCACCATCCAGATCCAGGCAGGTGCCTCCGTTCTTACATGGCTGCGAGGAGCATTCGTTCAGGTTGTTTTGGCAGCGGGTCCCTTCATACCCCGAGGGGCACTTGCAGACATATTCGGTGAAGACGTCCCCCCGGTTGGGAATAACCTGGCACTCCCCATTGTTGTGGCAGGGATTTGGATGGCAGGGTCCTTTCTCCGTGACATTGCAGTCGATCCCAGTAAAGCCTTCAGGGCAAATACAGAAGAAGGGAGACTCGTTGATACTTGTCAGGCAGGTGCCTCCGTTCTTACAATGGTTCACATCACAGAAGTCACCGGTCACAGCGGGCGCCGCGCAGAGAGCCAGGAGGGCACCGACCAGAGCGCGCAGAGAGCTCGGCTCCTTCATCCTGGCTGGGCCGCGCCGCTCCCGTCCCGTCTGGTTCGACGAGCTCGGGCTGTTTGTGTTGTGCTAGTGCCTGCGC
>TRINITY_DN5249_c0_g1_i4 len=1603 path=[1:0-261 2:262-605 4:606-1602]
GGGCAGCAGGGATGAGACATGAAGATGCTGCAGCAGCAGGTGTGCAGGCCATGAAAAAAAAAAGGCAAGGAACGGGGAATCAGTCCGGTTCTTCCCCCACAGCCCCGGCCCCGCAGGAGGCTACTCATCACAGCCCAGCAACTCCACGCGTAGTGTAATGCGGTTGTGCCAGGATTCAGGAAGGATGCGCACAAAGCGGGCGTAAAAGGGCACATCAAACACGTTCTTCTTGTGCGAGTAGTTGTCGTAGTTACCTGGGAAGACCTTGGTGCTGTTTGTCCGGCTGTCCTTGTACGTGGCCCAGGACTTCCCATCATCACTATAGGCCACCTTGTAGGCTGCCACATACTGGATGTGCCCAAAATCACGAGCCCCTTGGGTGACGACCCCAGTCACCTTCTTCTGGGTCAGGAGGTCAATCTGCAGCCACTCAGATTGCTCCTTGTTGAGTGCGGCCCAGGCATTGCTCTTGCCCGTCTTGTCCAAGCGGGCGTAGTGAGGGTACCAGGTGAAGGCATCGATGCCCCAGGTCTTGTACACACTGGAGGCCGTGATCTGCTGGTCAGAGATCAGATGGGATTTCATACCCAGGGGCTCCGAGCAACCATTCATTTCACAGCCGATCAGTTCAAAGCGCAGTGTGCAGGCCCTGCGGCAGACCACGGGGTAGATGCGGATATACTGCGCGGTGATGGGGGGGTTGAACAGGTTGGTCTCCATGCCATCGTTATCCATATTCCCCGCAAAAATCTTGTCCCGATCCTGCTTCTCATCCTTGCAGAAGACGAAGTCGTGCCCATCTAAACTGTAGCCCACTTTGTAGGCCCGGACATATTCTGCCCAGCCCGCACGGCGGGCCCCCTGCGTGGTGATCCCAGTAAGCCGCATCTTCCTCAGCAGGTTTGCCTGAATCCAGGGGCTCTTGTCATAGTTGCTGGAGGTCCATGCGTTGACAATCCCTGTGTTGTGGAGTCGGGCAAGCTCGGGACCCCAGCGCTGCATGCCAAGGAAACCGTAGTGCACCGACGAGGCCATGAGCTGGGCATCTGCAATGGCCCCTCCCTCCATACCCAGTAAAACAGCACAGCGGACGTGGCAAGTCTTCCCCAAGAACGGGGAGCTGCATTTGCAGGTGTAGTCACCATCCAGATCCAGGCAGGTGCCTCCGTTCTTACATGGCTGCGAGGAGCATTCGTTCAGGTTGTTTTGGCAGCGGGTCCCTTCATACCCCGAGGGGCACTTGCAGACATATTCGGTGAAGACGTCCCCCCGGTTGGGAATAACCTGGCACTCCCCATTGTTGTGGCAGGGATTTGGATGGCAGGGTCCTTTCTCCGTGACATTGCAGTCGATCCCAGTAAAGCCTTCAGGGCAAATACAGAAGAAGGGAGACTCGTTGATACTTGTCAGGCAGGTGCCTCCGTTCTTACAATGGTTCACATCACAGAAGTCACCGGTCACAGCGGGCGCCGCGCAGAGAGCCAGGAGGGCACCGACCAGAGCGCGCAGAGAGCTCGGCTCCTTCATCCTGGCTGGGCCGCGCCGCTCCCGTCCCGTCTGGTTCGACGAGCTCGGGCTGTTTGTGTTGTGCTAGTGCCTGCGC
>TRINITY_DN5249_c0_g2_i2 len=828 path=[1:0-30 2:31-827]
ACTCTTTCCCTACACGACGCTCTTCCGATCTCCCAATCCAAGTGCCGATACAGGATTCTGTGTGTGCAGATTCTCAGCCACCCCATGTACTAGACACGCACTATAACCCTTCCTCTACCTAGCCACCAGAGCCAACTCCTTCCTGACAGGAACAGCTCCCTCCCCTTGGGGTATGCTGAACTGAGTGCAGCAGCCCTCGGCTAGACAGGGAGGAGGCAAGCAGCGTAGCCGTGAGAGCAGACATTTTCCAAGGGCAGCTTGGAATTATTTGAAGAGCTGAAAAATAAGACCCATCCCCCATTTCCTTTTCTCCATCCCTGCAACACAGCATCCGTGAGGAGCTAGCGATCCAGCTCCTGGCGACGCTGGGAAGCCTCTCCCCACCATTCACTCGAGACAGGGGGAGCTGCAGTTGCTTAGGGCCACACATTGGAAGCAGGGCTGAAATTGGGCCTGTAGTTTCTACCTGGGGTGAGGCTGAAACGGACCTTGTTTTGGTGCGCGCAAGGAGGCCCACATGGCTTGACAACAAGCAGGGCCGGGCCACAGCAGGCGCGAGTCGCCTGTCTAAAGTGCAGTGCTGTGGGCTGGGTGGGATCGAGAGAGGGACCTTTGTGAGCTAGTGCAAATACAGCAACCCCTGAAGCCAGTTGGGGCCCTTGTGTTCTTCTCTAAAGCAACAAAGGTGAGAGGGGGCTGGGGGTGTGGAGGCCTCTAGTGCGATTTACAGCCAAATCCAAAGCACGATGCCCCTGGGACCTGCCCTGCCCCTCACCCACCACAGGGACTGGAAACCAGGTGCTTGGGGCAGCAGGGATGAGACATGAA
>TRINITY_DN5249_c0_g2_i1 len=913 path=[0:0-115 2:116-912]
CGCGCAGGGTGGTCCTGGGGGGGAGGAGGGGGGGGGGGGGGGGGGGGGGGGGGGGGGGGGGGGAACGCATGAAGTGCTTCCCCTACTGCTGGGGTGTTCCATCTTCCACCCCAGAGCCCAATCCAAGTGCCGATACAGGATTCTGTGTGTGCAGATTCTCAGCCACCCCATGTACTAGACACGCACTATAACCCTTCCTCTACCTAGCCACCAGAGCCAACTCCTTCCTGACAGGAACAGCTCCCTCCCCTTGGGGTATGCTGAACTGAGTGCAGCAGCCCTCGGCTAGACAGGGAGGAGGCAAGCAGCGTAGCCGTGAGAGCAGACATTTTCCAAGGGCAGCTTGGAATTATTTGAAGAGCTGAAAAATAAGACCCATCCCCCATTTCCTTTTCTCCATCCCTGCAACACAGCATCCGTGAGGAGCTAGCGATCCAGCTCCTGGCGACGCTGGGAAGCCTCTCCCCACCATTCACTCGAGACAGGGGGAGCTGCAGTTGCTTAGGGCCACACATTGGAAGCAGGGCTGAAATTGGGCCTGTAGTTTCTACCTGGGGTGAGGCTGAAACGGACCTTGTTTTGGTGCGCGCAAGGAGGCCCACATGGCTTGACAACAAGCAGGGCCGGGCCACAGCAGGCGCGAGTCGCCTGTCTAAAGTGCAGTGCTGTGGGCTGGGTGGGATCGAGAGAGGGACCTTTGTGAGCTAGTGCAAATACAGCAACCCCTGAAGCCAGTTGGGGCCCTTGTGTTCTTCTCTAAAGCAACAAAGGTGAGAGGGGGCTGGGGGTGTGGAGGCCTCTAGTGCGATTTACAGCCAAATCCAAAGCACGATGCCCCTGGGACCTGCCCTGCCCCTCACCCACCACAGGGACTGGAAACCAGGTGCTTGGGGCAGCAGGGATGAGACATGAA
>TRINITY_DN5317_c1_g1_i1 len=320 path=[0:0-319]
AAAGACCATTATTTAAGGCTCAGGTACTTCTGTCCTGGTTGCCTCCCAGTAAAAGCAATAAGAGGTCAATGTAGAGATGATGGGAGAAGATGATGGGAGGAGAAAAAGCTAAGGAGAAGCAGGAGAGCATCCATCCCTCTTTATGCACTTGGAATGTTGGGTGGGGTGTGTGCACATGTAACCGTGTCAGGGGTCGGAGCTTATTCACCAAGGGTCGGAACTTGATCCTCTTTGGCCGCTGGAAGTTGTTGGGAGGTGGATCATGTCTTTCCTGTGATACTTCACCTCTGAGGACGAGTGCGTACTGGAAACGCATTGGG
>TRINITY_DN5317_c1_g2_i1 len=225 path=[0:0-224]
TCCTGGTTACCTCCCAGGAAAAGCATTTGAAGACGATGGGGAGATGATGGAATGACAAGAAACTAAGTGGAATGAGAAGAGAGCCTCTGTTCCTCTTTAGGCACTGGGAATGTTGGAAAGGGTGTAAGGGGGTACACTTATTGACCAAGGGAGCAGGACTTGACCCTCTTTAGCTGCTGGAAATGGTGGGAGGTATAGCCTCACCTAAAGCCAGGAGAGGATGCC
>TRINITY_DN5317_c1_g3_i2 len=1973 path=[0:0-1470 2:1471-1513 3:1514-1541 4:1542-1580 6:1581-1605 8:1606-1972]
CCACCGAGATCTACACTCTTTCCCTACACGACGCTCTTCCGATCTCACACTTATTAAGCAGTCATATATTCATGAAATATACTATGCCTGTCATTCCAAACAGTATTTATTGGCCATGTTCACATTTCATGTTCCAAAATAAGTGGATTCAAATCAGTCTTATTTTTTATTTTTTTTTAGGTATACATCATTCTTCAGTTTAAAACTCAATAAATTTTTTTTGTATAGGTGCCACACATGGCAAAAAAAATATGCATTAGAGCAGTCATAAGAAACCCCACCAAGTCAAACTCATCTGTGTCCTAGTAGGACTAGTTTGCCAAACATTTATTTATTGTTTATACCCCACGCCCAATAAACCCCAAAGCTCAGGGTGGCTTACATAATATACATTTACTTTATGGCTGAATAGTTCTGAGATCACTAGATAAGGCTGCATAATAAATCAATCTCCATTAAACACAGGAAGATTTCCACACATTTTTAAAGCAAACAGCAGCGTCAGTTTTTGTGAAATGCTTTCACACCATTAGGTATACTTCCACTGTCTTTCACGTGCAAGCTTGGGAGCACAGATATTTTTTGACCCTTGAATTATTTTGAACAAGTTGACACAAGTTTTTAATAGAGTTTCCCCGCTCTACCCAGTTTCGGTGTAACAATGTCTTCTTTAAATTGGCTAAGAAGGGTACTAGCAAAAGTACCAGAGAACACTACTGATGTATCTGTAGATATGTCTACAGATGTAGTATTTTTTGCAACTAATGTTAATGGCTGTGATGTTAACAGGAGCATTACAGATGTGTGCTGCCTAGATGTGTCTGTAGTGCTCTCTATCACAAACATCAGTTGCAAAAAATGCTACAGGCAGTGTAGTTTCTTCAGTGGCACTATGAATAGATACTGCTTCCAGAAGAAGGTTATAGTTGATGTTTCAAACATTCTACTGTAGCACCTTTTACGGCAATATGAATTTCATTTCAGCAAATTATTTTTCCACTAGGAATCAACACCATAAAGAAACAAGAAAGGTTACATTAGCATACAGCTTGCACAAAAACATCTGCTTTCTCATCCCTTTGCCTGGACTGTTCTTAAGGCTATGATATACCTCCCCAAAGTCCCTATTCAGGAGGGACAGCCCCTCTTTGGGTGCTGAACCCCTCTCCCTCTTTCAGGGATTAAACTCCTCTTTCAGGAAAGTGACCAAATGGCTGGTATTCAAGCCTCAAGCACCTGCTTCACAGGAAAAGCACCTGAGGGGACAATGGGGGAGATGATGGAATGACAAGAAACTAAGTGGAATGATCTCTCCTTTACACACTTGGAATGGTGGGAGATGTGTTAGGATACTGTAGAATTCAGTCTGCTTTATTAATTATTATTATTATTATTAATATAGTACCAGTGATGTACCTGGCACTGTACAGTCAATATTTATGGACAGGTCCCTACCTCTAAGGGGCTTACAATCTAAGAGACGAGGGATGGGGAGACAAGAATACATTCATGAAGTTGAGAAGTTGCAGGCTCACGTGCTTCACTCAGTGACAGGGAACCAGCCTCTGAGTGAGGGGGAAGAGGACGCAGTTTCACTCATGACAAGTTAGGGAAGGCCTGACTGAAAAGGTGGGTTTTCAGGAGGGATTTGTAAGTTGGGAGGGAAGGAGCAGAGTGGACATATCCAGGAGGGAATTCCAGGCATGAGGGGCAGCAAGGAAGGGGCGAAGACATTTAGAGGGGCAAGGGGGTCATGAGCAGGCGAGGGTGGGGGTAGAGGAGGAGCGAAGCTCCCAGGCAGGAGTGTGGCAGAATATGAGAGCGGAGAGATATGGGGGAGCAAGGTCATGAAGAGCCATGAAGGTGAAGACCAGAAGCTTGTGCTGAACGCGTTCCCATGGAGGGAGCCAGCGTAGGGCAGAGAGGAGGGGCTGAATGTGGTCAAAGCAACAGGCAAGGTGGATGACTTTGGC
>TRINITY_DN5317_c1_g3_i1 len=1756 path=[0:0-1470 1:1471-1539 3:1540-1567 5:1568-1607 6:1608-1632 7:1633-1755]
CCACCGAGATCTACACTCTTTCCCTACACGACGCTCTTCCGATCTCACACTTATTAAGCAGTCATATATTCATGAAATATACTATGCCTGTCATTCCAAACAGTATTTATTGGCCATGTTCACATTTCATGTTCCAAAATAAGTGGATTCAAATCAGTCTTATTTTTTATTTTTTTTTAGGTATACATCATTCTTCAGTTTAAAACTCAATAAATTTTTTTTGTATAGGTGCCACACATGGCAAAAAAAATATGCATTAGAGCAGTCATAAGAAACCCCACCAAGTCAAACTCATCTGTGTCCTAGTAGGACTAGTTTGCCAAACATTTATTTATTGTTTATACCCCACGCCCAATAAACCCCAAAGCTCAGGGTGGCTTACATAATATACATTTACTTTATGGCTGAATAGTTCTGAGATCACTAGATAAGGCTGCATAATAAATCAATCTCCATTAAACACAGGAAGATTTCCACACATTTTTAAAGCAAACAGCAGCGTCAGTTTTTGTGAAATGCTTTCACACCATTAGGTATACTTCCACTGTCTTTCACGTGCAAGCTTGGGAGCACAGATATTTTTTGACCCTTGAATTATTTTGAACAAGTTGACACAAGTTTTTAATAGAGTTTCCCCGCTCTACCCAGTTTCGGTGTAACAATGTCTTCTTTAAATTGGCTAAGAAGGGTACTAGCAAAAGTACCAGAGAACACTACTGATGTATCTGTAGATATGTCTACAGATGTAGTATTTTTTGCAACTAATGTTAATGGCTGTGATGTTAACAGGAGCATTACAGATGTGTGCTGCCTAGATGTGTCTGTAGTGCTCTCTATCACAAACATCAGTTGCAAAAAATGCTACAGGCAGTGTAGTTTCTTCAGTGGCACTATGAATAGATACTGCTTCCAGAAGAAGGTTATAGTTGATGTTTCAAACATTCTACTGTAGCACCTTTTACGGCAATATGAATTTCATTTCAGCAAATTATTTTTCCACTAGGAATCAACACCATAAAGAAACAAGAAAGGTTACATTAGCATACAGCTTGCACAAAAACATCTGCTTTCTCATCCCTTTGCCTGGACTGTTCTTAAGGCTATGATATACCTCCCCAAAGTCCCTATTCAGGAGGGACAGCCCCTCTTTGGGTGCTGAACCCCTCTCCCTCTTTCAGGGATTAAACTCCTCTTTCAGGAAAGTGACCAAATGGCTGGTATTCAAGCCTCAAGCACCTGCTTCACAGGAAAAGCACCTGAGGGGACAATGGGGGAGATGATGGAATGACAAGAAACTAAGTGGAATGATCTCTCCTTTACACACTTGGAATGGTGGGAGATGTGTTAGGATACTGTAGAATTCAGTCTGCTTTATTAATTATTATTATTATTATTAATATAGTACCAGTGATGTACCTGGCACTGTACAGTCAATATTTATGGACAGGTCCCTACCTCTAAGGGGCTTACAGTCTGAGAGACAAGGGAGGGGGTACGAGGGAGCAGTAACCACCAGGAGAGACAAGAGGACATTCATGAGGTTGAGAAGTTGCAGGCTCACGTGCTTCGCTTAGTTACACGGAATTAGATTCTGAGTGAGAGGGGGAAAGGACGCAGTTTCACTCATGACAAGCTAGGGGAAGGCCTAATGGAAGAGGTGGCTTTTCAGGAGGGATCTGAAGTTGGGAGGGAAGGAGTGGAGTGAATGTATCCAGGGAGGGAGTTCCAGGCCTGGGGGGCAGCAAGAGAGAAGGGG
>TRINITY_DN5317_c2_g1_i1 len=1672 path=[0:0-1671]
CCTCAACAAGGAAATTGATCATCAAGGTTTTGCACGACAGTGGAGTATTTGAGTACACATGGAAGGAACTTGAACTGTGGCTCGAACACTTGGATAAGACAATAGAAGACAAAAAGGAAGCAGTGATTCAGTTTTTGGAAAGGATCTTAATTAAATTGGTGACAAACCCCTATCTGTACACAGATAAAGCATCAGACATCGTCCAGGAGGCCAGTGTGCTGCAAGTCAACTTGTTTAAACAAGACTCTGATAATGTCAGCATCCCCATTTCTCACATTGATGATGTTCTGGATATGGTCGACGTGCTTGTGGAGGGCAGCGAAGGCTTAGATGAAGAAATCGGATTCACCTTAAATGAAGACATGATTGTGAATGCTTTCCCATTCAGTGCTGTCGTCCCTGCAGCTTTAGAAGCCAGGAATAAGTTGCTCCTTCAGGCTGCTGACTGTACAGTGCCAGGAGAGAGCATAGTGGAGTACCTTGTCAATGTTCTGACTGACCTTCTGCACTCTCAAAGAGATCCCTTGGCACTCTGTCTGATGTTTCAACTTTATGATAAAGAACTCCAGTCACTAAGCACATCTCAGTATCATCAGCTTTACCAGTTTAACCAGTACTACAGTCTCTGGATACCACAACAGACTAAGGAAGTTTTGTTTCAACAAGCCAGAGATGTGTGCGTAGACCCCAGCCTTCTACCAGTGTCTTCATTTTCCTCGTTGCTGAAGAACGCTTACAGGAGAGATGCCACCCTCCTGTTGGAAGCTGATGTGCAGGCAAAGGTTGGAGAAGCAATTTCGCAGCTCCAAGATCAGAAGCTTTTGCTTGCTGCCAAGCACGTCCTGCTCTACCTCAGAACCACCGTGGAGAACTTCAGCAGTTTCAGTAAAAGTTCTGGTCTTGGCCTGCTCACTCTCTTCATGGATCTGCTGAGCAGTCTGTTGACCCAAGGAGGTCGGGTAGAGTCGGGTCATCAGCAGAAGCAAGAAGAAGCCCATGTCAAATCTGATCTTTTTATGGATGTAGAGTCTGTGACTGCAGCGGAGACTACAAATGACAAGGTATTGGAAGAAGTGCTTGCGCTGATCTTCAAGCATCCGACATTGGAGAATTGGTTCCTGGCTTTGGAACAACATTCTCTTCCCCATCACAACTTAAACCCGGTCACTGTAAAAGCACTGTCAGCTCATCTAACGAATGGCCTCCTTCAGCTGCTGAAGGTGTGCGCCCCGCTATTACAAAATATGAAACGTGTAGAAATGCTTTCCAAGTATTTTGAAGCCATCACTAAAACTGTCCTGAAGGAGTTACAGGCTGGGAACAAAGAAGGGAAGAAGGCACCCCTCAAAAAGTCACAGCAGCTGGAGGCCTTGCAGGAGCTACACACATACATGGACACAGAACAGTTAAAAGAAGTGACACTGACGATGCTGCAGCTGTCTGAGGCAAGCCTGGTTACCAGGAAATCAGACAACGTCTCTGGAAAAGGAAAGCACTTGAGCATCTATGGAAGTACTCTAGTGCAACTTCTGACACACAGCTACCAAACCCAGCCCCTTCATGGAAGCCTTTATCTCTCATGGGAGCATGTTAAAGGGATGGGAACTCTGCTGTGCACATCAGCCACAGGGGACCTGGAAAAGGTTTTCCAGCGTGCCCTACAGAGGGGGCC
>TRINITY_DN5317_c4_g1_i1 len=245 path=[0:0-244]
TCTCTGCCCTACGCTGGCTCCCTCTACATGAATGCATTCAGCACCAGCTCCTGGTCTTCACCTTCAAGGTTCTTCATGGCCTTGCTCTCCATTCTTGTATCCCTTCCCATCACACTCCTGCTGGGAACTGTCTCCTCCTCTGCCCCCACTGTTGCCTGCTTGCAACTCCCCTGCTCCTCTAAATGTCTTCACATCTTTCTCTGTTGCTGCCCTCCATGCCTGGAATGCCCTCCCTGGATACATTC
>TRINITY_DN5317_c4_g2_i1 len=220 path=[0:0-219]
CGCTCTACTGCCAAAGTCATCCACCTTGTCTGTCGCTTTGACCATGTTCAGCCCTTTCCTCCCTGCACTGGCTCCCTCTACATGAATGCATTCAGCACAAGCTCCTGGTCTTCACCTTGAAGGCTCTTCATGGCCTTGCTCCCCCATCACTCTCCGCTCTTGTATCCCGCAACACTTCTGCCCGGGAACGTCACTCTTCCTCTGAGATCGGAAGAGCACA
>TRINITY_DN5317_c5_g1_i1 len=290 path=[0:0-289]
CCCCTAGATTCCTTGCAAAACTCATCAGGGTAGGTACCTGTAATTAATGATTGTTCAGTACCAGGTACATTGCTGGTGCTATATAAATAGTCCAATGTTTGCAACCTAAACACAGAAAGATTGCATCTCTTCTTGAAAACCAGAAAAATAAAAACGACAGCACTTAACGAAATTGAATGGATTATTTTTCTGTAGAACCTAGTGGAGACATCCTGAATTGTGTCTCCTACCCCCTGCGCAAACAGCCCCATTAGACTTAATGAAGATTCTTCAATGTAAGAATGTGGGCT
>TRINITY_DN5336_c0_g1_i1 len=1656 path=[0:0-630 2:631-1655]
TGCACATACGCATGCACCAGCAGCGGCGTTTTGGAAAAGGGCAGCGGAGACACAGAACAGTCCTGGTAGCCATTCTGTGCAATTACACAGTGATTTATTATAATTTTTAAAAATATATATATATTTTATATTTTTATTGTGTTTTTTCAAATTTTTTACACACCAATACTTAATAAAAACAAACACACACACACACCCCAAGAACAGCAGAGCCCCTTATGAAAACCCTTGGAAAGGAATAACTTTTCAAAACAAAAGCAACATGGGAAACAAAAAGGAATGAGTTCCCTGCTGCACACCCCTTGTTTTCATATATCGGAAGCCACCCTGAGCTTTATTGGGCAAGGCAGCACAGACATTTGAAAAAATAATAAAATACTAATTATTCAAATCAAGACGCAACAGATCCCCACAAAACGGGGGGTGGGGGCAAATTAATTCCACTTATCCAGAAATTCCAATTATGAAAGTTCTCCTCGAGTGGATTCCACGGTATTAATCATTTGACTCGGTGTAAGAAGTGATTCCCAAATGGATTCTCGTTAACAACTGAGAGAGGCAACCGGACGTGGGCTTCCGCCAAAATACACGTCACACAAGAAACAATTGAAACCCTGAACGAAACTAGCATTCAGCTGAAATGCCAGTGATGAGCTGTCTGCCTGCCCCGGTTGGGAGAAGAGAAGCCAGACTAACTTCAAACTCCCCCCGTGGCAGTGCTACGGGGACGTAAAACATTCCAGGTGACCAGCCTGTTACACTCAGCTAGCAAACAAACTGTGAAACAAACACATCTTCCTCCTCGCTGGACACCTGGGGGGTTTTGTGGGGAGACAGATTATTACAAGGAATCTGGGGCAGAGAGTTCTGGGGTCACCCAGTCATGACAATGGGGGAGTAGAGATGGGGTCATGGCAGGCTTCCTCGGGTGGGAATTCAATGTTTTCCTTCTCAGAGGGTTGCAGTGGCCAGGGCTGCAGCAGAAAAGAGAAGCAGCTTGGGGTTTGCAAGCTCAGAGAATCCTCCATATAGATTTACAAAGGCAGGGAGTCTTCCTCCAGGAGAAGGGCAGCTGCTGCTGCCTCCTGAGCCCAAAGACAGGGCAGTGGGATATTTGGGATCTGAGCCCCAGTGCCAGTGCTGGGGAATGGGATAACATGTCATCACACACTCCAGTCAGGGCTGTTGTAAGGTTTCCTCACTCATTCATAGGCCTTCTCTCCTGTGTGGACTCTCTGGTGTTTACTAAGGTATGATTTTTTACAGAAGCTTTCCCCACAGGTGGGAGTCTTGGTGTGCACTGAGGGACACGCTCCCATTGAAATTTTTCCTACTGAAAGGTGGTGGAAGCTTCCTCTCCTGTGTGAAGTCTCTGGTGATTAATAAGGTCTTTTTTCTTGCAGAATCTCTCTCTACAGTCAATGCATTCATAGGACTTTGCTCCTGTGTGGAGCCTCTGATGTACAATAAGATTTGCCCTTTGACTAAACCATTTCCCACATGTCAGACATTCATAGGGCTTTTCTCCTGTGTGGATTCTCTGGTGTATAACAAGTTCTCCTTTCCAGCTGAACCTTTTCCCACATTTGAGGCATTCATATGGTTTCTCCCCCGTGTGGACTCTCTGGTGTCCAATAAGGTGTACTTTCTGGCTAA
>TRINITY_DN5336_c0_g1_i2 len=1663 path=[0:0-630 1:631-637 2:638-1662]
TGCACATACGCATGCACCAGCAGCGGCGTTTTGGAAAAGGGCAGCGGAGACACAGAACAGTCCTGGTAGCCATTCTGTGCAATTACACAGTGATTTATTATAATTTTTAAAAATATATATATATTTTATATTTTTATTGTGTTTTTTCAAATTTTTTACACACCAATACTTAATAAAAACAAACACACACACACACCCCAAGAACAGCAGAGCCCCTTATGAAAACCCTTGGAAAGGAATAACTTTTCAAAACAAAAGCAACATGGGAAACAAAAAGGAATGAGTTCCCTGCTGCACACCCCTTGTTTTCATATATCGGAAGCCACCCTGAGCTTTATTGGGCAAGGCAGCACAGACATTTGAAAAAATAATAAAATACTAATTATTCAAATCAAGACGCAACAGATCCCCACAAAACGGGGGGTGGGGGCAAATTAATTCCACTTATCCAGAAATTCCAATTATGAAAGTTCTCCTCGAGTGGATTCCACGGTATTAATCATTTGACTCGGTGTAAGAAGTGATTCCCAAATGGATTCTCGTTAACAACTGAGAGAGGCAACCGGACGTGGGCTTCCGCCAAAATACACGTCACACAAGAAACAATTGAAACCCTGAACGAAACTAGCATCCAGTCTTCAGCTGAAATGCCAGTGATGAGCTGTCTGCCTGCCCCGGTTGGGAGAAGAGAAGCCAGACTAACTTCAAACTCCCCCCGTGGCAGTGCTACGGGGACGTAAAACATTCCAGGTGACCAGCCTGTTACACTCAGCTAGCAAACAAACTGTGAAACAAACACATCTTCCTCCTCGCTGGACACCTGGGGGGTTTTGTGGGGAGACAGATTATTACAAGGAATCTGGGGCAGAGAGTTCTGGGGTCACCCAGTCATGACAATGGGGGAGTAGAGATGGGGTCATGGCAGGCTTCCTCGGGTGGGAATTCAATGTTTTCCTTCTCAGAGGGTTGCAGTGGCCAGGGCTGCAGCAGAAAAGAGAAGCAGCTTGGGGTTTGCAAGCTCAGAGAATCCTCCATATAGATTTACAAAGGCAGGGAGTCTTCCTCCAGGAGAAGGGCAGCTGCTGCTGCCTCCTGAGCCCAAAGACAGGGCAGTGGGATATTTGGGATCTGAGCCCCAGTGCCAGTGCTGGGGAATGGGATAACATGTCATCACACACTCCAGTCAGGGCTGTTGTAAGGTTTCCTCACTCATTCATAGGCCTTCTCTCCTGTGTGGACTCTCTGGTGTTTACTAAGGTATGATTTTTTACAGAAGCTTTCCCCACAGGTGGGAGTCTTGGTGTGCACTGAGGGACACGCTCCCATTGAAATTTTTCCTACTGAAAGGTGGTGGAAGCTTCCTCTCCTGTGTGAAGTCTCTGGTGATTAATAAGGTCTTTTTTCTTGCAGAATCTCTCTCTACAGTCAATGCATTCATAGGACTTTGCTCCTGTGTGGAGCCTCTGATGTACAATAAGATTTGCCCTTTGACTAAACCATTTCCCACATGTCAGACATTCATAGGGCTTTTCTCCTGTGTGGATTCTCTGGTGTATAACAAGTTCTCCTTTCCAGCTGAACCTTTTCCCACATTTGAGGCATTCATATGGTTTCTCCCCCGTGTGGACTCTCTGGTGTCCAATAAGGTGTACTTTCTGGCTAA
>TRINITY_DN5336_c0_g2_i1 len=371 path=[0:0-370]
TTCTCTGATGTACAATAAGGTGTGCTCTATGGTGGAACCTTTTCACACAGTGAAAGCATTCATAGGGGCCCTCTCCAGTGTGGAGTCTCTGATGTGTATTAAGGCCTGAACTCCCACTGAACCTTTTCCCACAGTCAGCGCATTCATAGGGCTTTTCTCCTGTGTGGACTCTCTGGTGTTTACTAAGGTATGATTTTTTACGGAACCTTTTCTCACATTCAGGGCATTCATAGCGTTTCTCTTCTGCATGGATTCTCTGATGTTCCACAAGGTCTGATTTCTCACGGAACTTCTCCTCACACTTGCGGCACCTGTAGAATTTTTCTCCCGTGTGGATTCTTTGATGTTTATTAAGGGATGAGCGTTCACTG
>TRINITY_DN5336_c1_g1_i1 len=332 path=[0:0-331]
ATCCACACCGGAGAGAAACCCTATGATTGCTCCGAGTGTAGGAAAAGCTTCAGGGACAGCTCAAGCCTTATTAGACACCAGAGGTGCCATGCACGATATAAAGCATATAAGCAAAACAACCTGGACCCTATTAGACAAATTACTCTATAAGTGAGCTCAAAACTTAGTAGATGTGGAAGCCTCCATTTTTGTGTGGAAAAATCCCGACAAGTGCACTCACGCCTTGTTAGATGGAAGAGAATCTAAACAAGAGAGATAACGTATAAATACTGGAGCCAAAATAAAGTTGCCATTTTAAATTTGGGAATAAAATTTGGATATTTGTTTCTGGA
>TRINITY_DN5336_c1_g2_i2 len=1628 path=[0:0-282 1:283-322 2:323-1627]
CGCATGAAGGAGCAGATCCTGGAGCTGCTGATCCTGGAGCAGTTCCTGACCGTCCTGCCCCAAGAAATGCAGAGCTGGGTCAGGGAATATGGCCCAGAGACCTGCACCCAGGCAGTGGCCCTGGCAGAGGATTTCCTAGTGAGGCAGCGAGAGGCTGAGAGAAAAGAACAGCAGGTGCCGGAGACATTCAATGGAGTAGCTGAGAATCTCCCCAAGACCGAGCCGGATGTTGTGGACATCAGGCCACAGGAGGAGGAGAAGACCAGGAATACCAGCTCACCGGCACAAGCAGCGACTCTTGTCTGAATTTTCTCTGTCAGCAGGGAGTGTGACCGCGAGTGAGAACATAGAGGAGAATCTCCAGCAGGGAGTCCCTGATGAAACAGAAGCGCACGGGACATTGCCAGAAATATCCGATGCTCCTCCAAGGACTGAAATCGGTGAGAGGACGTGTAGCTCGGAGGGACAGTGGAGGAAGCCTCCGCAGAAGGAAGATGCTGAATCCGCTCAACACGGGAAAGGAGCCCATGACAGGAACATAAATGCGATGGACATGGGAAAGAAAAGTCACTCATGCTCTGACTGTGGGAAAAGCTTCATGCTCTGTTCAGCCTATGATAAGCAACAAAGACTGCAGACAAGAGAGAAAATTTATAAATACTTCAGCTCAGACCTTAAGATTTGTCAGAGAGTCCACACAGGAAAGAATCCCTGTAAGTGCCCTGAATGTGGCAAAAGCTTTAGCTGCAACTCAGCCCTTTGTCGACATCAGAGAGTCCACACAAGAGAGAAACCCTATACGTGTTTTGATTGTGGGAAAGACTTCCGTGACCGGACAGACCTTACTAGACATCAGAGAGCCCACAGAGGAGAGAAGCCCTATATGTGCTTAGATTGTGGGAAATGCTTCTGTGACCAGTTATACCTTACTAAACATCAGAGAGTCCACAGAGAGAAGCCCTATAGATGCTTTGATTGTGGGAAAGGCTTCCATGATAGGTCAAACCTTAGTAGACACCAGAAAGTCCACAAAGGAGAAAAGCCCTATACATGCTTTGATTGTGGAAAAGGCTTCCGTGATGGGTCAAACCTTAGTAGGCATCAGAGAGTCCACACAGGAGAGAAACCCTATAAATGCCTCCATTGTGAGAAAAGCTTTTCATCCTCCTCTACCCGTAATGTCCATCAGAGAGTGCATTCAGAAGAGAAACCCTATAAATGCCTTGAGTGTGGAAAAAGCTTCATTTGGAACACAGCTCTTATTAGACATCAGAAAATACACACAGAAGAAAGAGACCCTAAAAATGCCTTTACGTGTGGAGAAAAAGCTGCCATGACACTTTGTCTCTAGGCGGTGAACTTCTGTCTGGATTCTCAATCTCCGTGCCTGATTCCTCGTCCATGGAGTCTGCTCTTGGAAGGCACCACCCCTACTGCGCTGAACTGCGGCACTGAAGAACAGATTGACCGAGACCTTTTTTAAAAAATTGAAATTGTAAACGCCACCTGCTCAGATTTATTTTTATGATTTACGTTGTACAGCGCTCTGAGCGCCGTTTGGTGGGGGACTGCTCTAGAAATAAAATTATCTTATTAGATTTTTATTCCTCCCTTCGAAAAAAAAAAAA
>TRINITY_DN5336_c1_g2_i1 len=1588 path=[0:0-282 2:283-1587]
CGCATGAAGGAGCAGATCCTGGAGCTGCTGATCCTGGAGCAGTTCCTGACCGTCCTGCCCCAAGAAATGCAGAGCTGGGTCAGGGAATATGGCCCAGAGACCTGCACCCAGGCAGTGGCCCTGGCAGAGGATTTCCTAGTGAGGCAGCGAGAGGCTGAGAGAAAAGAACAGCAGGTGCCGGAGACATTCAATGGAGTAGCTGAGAATCTCCCCAAGACCGAGCCGGATGTTGTGGACATCAGGCCACAGGAGGAGGAGAAGACCAGGAATACCAGCTCACCGGGGAGTGTGACCGCGAGTGAGAACATAGAGGAGAATCTCCAGCAGGGAGTCCCTGATGAAACAGAAGCGCACGGGACATTGCCAGAAATATCCGATGCTCCTCCAAGGACTGAAATCGGTGAGAGGACGTGTAGCTCGGAGGGACAGTGGAGGAAGCCTCCGCAGAAGGAAGATGCTGAATCCGCTCAACACGGGAAAGGAGCCCATGACAGGAACATAAATGCGATGGACATGGGAAAGAAAAGTCACTCATGCTCTGACTGTGGGAAAAGCTTCATGCTCTGTTCAGCCTATGATAAGCAACAAAGACTGCAGACAAGAGAGAAAATTTATAAATACTTCAGCTCAGACCTTAAGATTTGTCAGAGAGTCCACACAGGAAAGAATCCCTGTAAGTGCCCTGAATGTGGCAAAAGCTTTAGCTGCAACTCAGCCCTTTGTCGACATCAGAGAGTCCACACAAGAGAGAAACCCTATACGTGTTTTGATTGTGGGAAAGACTTCCGTGACCGGACAGACCTTACTAGACATCAGAGAGCCCACAGAGGAGAGAAGCCCTATATGTGCTTAGATTGTGGGAAATGCTTCTGTGACCAGTTATACCTTACTAAACATCAGAGAGTCCACAGAGAGAAGCCCTATAGATGCTTTGATTGTGGGAAAGGCTTCCATGATAGGTCAAACCTTAGTAGACACCAGAAAGTCCACAAAGGAGAAAAGCCCTATACATGCTTTGATTGTGGAAAAGGCTTCCGTGATGGGTCAAACCTTAGTAGGCATCAGAGAGTCCACACAGGAGAGAAACCCTATAAATGCCTCCATTGTGAGAAAAGCTTTTCATCCTCCTCTACCCGTAATGTCCATCAGAGAGTGCATTCAGAAGAGAAACCCTATAAATGCCTTGAGTGTGGAAAAAGCTTCATTTGGAACACAGCTCTTATTAGACATCAGAAAATACACACAGAAGAAAGAGACCCTAAAAATGCCTTTACGTGTGGAGAAAAAGCTGCCATGACACTTTGTCTCTAGGCGGTGAACTTCTGTCTGGATTCTCAATCTCCGTGCCTGATTCCTCGTCCATGGAGTCTGCTCTTGGAAGGCACCACCCCTACTGCGCTGAACTGCGGCACTGAAGAACAGATTGACCGAGACCTTTTTTAAAAAATTGAAATTGTAAACGCCACCTGCTCAGATTTATTTTTATGATTTACGTTGTACAGCGCTCTGAGCGCCGTTTGGTGGGGGACTGCTCTAGAAATAAAATTATCTTATTAGATTTTTATTCCTCCCTTCGAAAAAAAAAAAA
>TRINITY_DN5336_c3_g1_i1 len=1321 path=[0:0-1283 2:1284-1320]
CTCTCTCTCCTCCCAACTGACAACACCTATTCCAAGACATTGCAGACCCAGGCACCTGGCTCGTTCCCCTCCGTCCCCCACCTTGTGACGGTAGCTTGGGGCTAACGGCAGACACCTGCACCTCCACACAACCTGCTGAGATGAAAATTTACCAATCCAGCCTCCAGCTCCCTCTCCCCCTTCAAGGCCCCCAAATTCTCAATTGAGTCCCTAGCCCCTTCACTTCTGCTTCTCATCACCCAAGATGAACAGGGTCCAGGAATGGTTGAGTCTTCCAACAACCTTAAGTCCTGCACCCAGCAACTCGCATTCACCATGGAACTTAAATCACTAATTCCCCCTGCACTCACCACCCTCCCCTTCTGGCATCCCCAGAAAATCTATTTGTCCCTCAGCTTCCCTCCAGCCCCCATACTGACACTCAGCAGTTCTCTAGAGAGTGGGGCAGGGTTTTGCTGCTCAAGTTGTGTACCCCACGTGGACAATTTGGTGCCGCACAAGATTAGAGCTCTGACTGAACCTTTTCCCACACTGAGCGCACTGATAGGGTTTCTCTCCGGTGTGGATTCTCTGATGTACAATAAGGTGTGGGTACTGACCAAACTTTTTCCCACACTCGGCACACTCATAGGGCTTGTCACCTGTGTGGGTTCGATGATGTACAATAAGGGTTGATCTCCGAGTGAACTGTTTCCCGCATTCGGGACAAGAATAGGGTTTTTCTCCTGTGTAGATACTTTGATATCTAAAAAGGTCTGAGTTTGGATTGAATTTTTTCAAACTTACAAGACACGGATGGGGTTTTTCTCCTGCGTGGGTTTGCTGATGTTGAATGAGACCCGACCTCATTCTAAATCTCTTTTTACATACAAAACACTGATGGCATCGTTCTCCCGTGTGGATTTGCTGATGCCTATTAAGAAGCTTCATACTGTTACACTTGTTCACACATACAGTGCCTGGAGCATTCCTCTTTCCTTGGCTGGTAACCTGATCATCAATGCAGGACGAACTCTCTGCCGGCATGTTCAGATTTTCCACCAAGTTGATATTGTTCTGCTGGTGTTCACTGGCAGTTCTAGGAGGTGAAGAGGATTTGTCCTGTCTCCTCTTTGAAGGGAAGCCACTCGGCTGTTTCTGTCCTCTGCGGTGACTTGCACAGGATTCTCCCAGAGCAGGTTTTGAAGAAACTTCCCCTTCTGCTCCAGCCGAAAATGTCATTGGCCTTCCCAGTAGTTCAGCATCTGCCTGGCAACAAGTCTCTTCGACATTTTCGTTGCTTCCTGGAGTGAAAGACAGACGATTTAATCTCTGGCCTTGG
>TRINITY_DN5336_c3_g1_i2 len=1479 path=[0:0-1283 1:1284-1478]
CTCTCTCTCCTCCCAACTGACAACACCTATTCCAAGACATTGCAGACCCAGGCACCTGGCTCGTTCCCCTCCGTCCCCCACCTTGTGACGGTAGCTTGGGGCTAACGGCAGACACCTGCACCTCCACACAACCTGCTGAGATGAAAATTTACCAATCCAGCCTCCAGCTCCCTCTCCCCCTTCAAGGCCCCCAAATTCTCAATTGAGTCCCTAGCCCCTTCACTTCTGCTTCTCATCACCCAAGATGAACAGGGTCCAGGAATGGTTGAGTCTTCCAACAACCTTAAGTCCTGCACCCAGCAACTCGCATTCACCATGGAACTTAAATCACTAATTCCCCCTGCACTCACCACCCTCCCCTTCTGGCATCCCCAGAAAATCTATTTGTCCCTCAGCTTCCCTCCAGCCCCCATACTGACACTCAGCAGTTCTCTAGAGAGTGGGGCAGGGTTTTGCTGCTCAAGTTGTGTACCCCACGTGGACAATTTGGTGCCGCACAAGATTAGAGCTCTGACTGAACCTTTTCCCACACTGAGCGCACTGATAGGGTTTCTCTCCGGTGTGGATTCTCTGATGTACAATAAGGTGTGGGTACTGACCAAACTTTTTCCCACACTCGGCACACTCATAGGGCTTGTCACCTGTGTGGGTTCGATGATGTACAATAAGGGTTGATCTCCGAGTGAACTGTTTCCCGCATTCGGGACAAGAATAGGGTTTTTCTCCTGTGTAGATACTTTGATATCTAAAAAGGTCTGAGTTTGGATTGAATTTTTTCAAACTTACAAGACACGGATGGGGTTTTTCTCCTGCGTGGGTTTGCTGATGTTGAATGAGACCCGACCTCATTCTAAATCTCTTTTTACATACAAAACACTGATGGCATCGTTCTCCCGTGTGGATTTGCTGATGCCTATTAAGAAGCTTCATACTGTTACACTTGTTCACACATACAGTGCCTGGAGCATTCCTCTTTCCTTGGCTGGTAACCTGATCATCAATGCAGGACGAACTCTCTGCCGGCATGTTCAGATTTTCCACCAAGTTGATATTGTTCTGCTGGTGTTCACTGGCAGTTCTAGGAGGTGAAGAGGATTTGTCCTGTCTCCTCTTTGAAGGGAAGCCACTCGGCTGTTTCTGTCCTCTGCGGTGACTTGCACAGGATTCTCCCAGAGCAGGTTTTGAAGAAACTTCCCCTTCTGCTCCAGCCGAAAATGTCATTGGCCTTCCCAGTAGTTCAGCATCTGCCTGGCAACAAGTCTCTTCGACATTTTCGTTGCTTCCCACAGAGCTGGCATCACCATCGCCCTCCTGTCCGGCCTCGCCGTAGGGCTGCCTCTGCCCGGTGTCCGACGGAGACCAATCTTCCTCGGGGAAATTCACAACCATCTCTTGGCACGCGCCTGACACCTGCTGCTCCCGGCTCTCGGCCTCTGGCTGCCTCAGCAGGAAACCCTCAGCCAGGGCCACCGCCTGGGC
>TRINITY_DN5336_c4_g1_i1 len=2518 path=[0:0-2517]
TTTTTTTTTTTTTTTCCCCCCTCCCAACGGAAAACCTGGCCGCGACCGCGCCCTCTGTCTTTACCGGGGCCGGCAAAGCCCCCCCCCCCCGGGGCTGAGAAATGAGGCGAGAGAGCGGCATTCAAGTAAGTGTGTAACCTGGACTGAAGGCTTGGAAAGCGGATCAGGAAACGTGCCCCAGGATCCCCAAGAGACTGGGCATCTCTTGCAGAGCTGCAAAAGGTTCCCGGAGTGAGCAGCCCGCTGAGCAGAGGGGCTGGTGACATCTTACTCCCCCATTCCTCGGCCTGCTAGAGCAGGGGGTGATAACCAGAGAGAGAATGGAGCTGGAAAATCCATTCCCCTCTGACCATTGGCGGGAGAGGGAACTGGTTAGAAAAGAGCCTATTGTGGTGCCACCCAGCTCAGATACCCCCCTATTATCCCAGCCTGGACAATACCTGGTTGAAGACGAGAAACCGAAAGGGGCATCCCAGTGCTCGGATCAGCTGCTGGCACTTTCGGGAGAAGAGCTGGCACCAGCTCTGGAAATTAAGGAGCCGCTGTTACCTGAGCTCTCACCCGGTGATGACATTGAGGTCTATTTGTCTACCTTTGAGCACACGGCTGATGCCTGCCAATGGCCCAGAGGGGAATGGGTGATGAGGCTTGTGCCAACCCTCACAGGGAAAGCCCATGAGGCCTATCGCGGTCTGGACCCCAGAGACGCCGGAGACTACAAGAAGGTGAAGGCTGCCATCTTGTGCTGCTATGATATCAGCGCGGAGACGCAGCGGAAGCAGTTCAGGCAGTTCCGCTACCAAGAAGCTGAGGGCCCCCAAGAAGTTTATTGTCGGCTCTGGGATCTTTGCCATCGCTGGCTGGAGCCGGAGAGCCGCACGAAAGAGCAGATCCTGGAGTTGCTGATCCTAGAGCAGTTCCTGGCCATCCTGCCCCCTGAAATCTTGTCCTGGGTCAGGGAACGTGGCCCAAAGACCTGCGCCCAGGCGGTGGCCCTGGCTGAGCTGTTCCAGATGGGAAAACAAGAGGCTGGGATGTGGGAGGAGCAGATCACTGTACAAGTGAAGGATGAGGAAGGGACTTCAGAGGAGATGGAGTCCTCTGAAGCATTATGGGAATCTGACTCCCAGCTGGAATCTCAGATCAAGGAGGAGCTGCACAGTGTCCCCGGAAAAGAGTCCTTAGATCTACAAAAAACAGGGGTTGAGATCCTGAGCCAAATGGAAAAACAGCCTAACCAGGAAGAGCCTGAAAGCCTGGTTCTGTCAAGGATGCTGCAAAGGGGCTCGGTTGAGAGACTGTCCCATAAGCGTGGACGACGAAAGCTCAGCAAGAGGCAGAAGAGGAGCCTAATTGGGACTGATGTTTGTCCACGGTTTCCAGTAGAGGGAAAACCCAAGCCAACTAGAGAACAGGAGAGTAACATCACCATGCGAGAGAAACGCCATCAGTACAAAGATTTGAGTGAAACCTGGAATAAGTCTGCATTCACAGCCCATGACAAGGACCCACCATTCACTTGTTCTGAGTGCAGGAAAAGTTTCAATCACCTGACACATCTCAAAGCCCACCTGCAAACCCATACCGGAGAGACACCGTATTCCTGTGGGGAGTGTGGGGAAAACTTTGCGGACCTCTCCATACTCATTGTGCACCAGAAACTCCACGTGGGAGAACATCTATATTCTTGCAACGAGTGTGAGAGAACCTTCACCAGCCCCTCAGACATGAAGAAGCACAAGCAATCCCACACCAAAGAGCAACTCTATCCCTGTTCTGAGTGTGGGAAAAGCTTCAACCGCCTGACACATCTGAAGACCCACCAGCGGACCCACACGGGGGAGAAACCCTATTCCTGTGGGGAATGTGGGAAAAACTTTGGGCACCTCTCCACGCTCATCACCCACCAGAGACTCCACACAGGAGAGCGTCCGTACTCCTGTGCCGCGTGTGAGAAAACCTTCACCAACCCTTCGGATCTGAATAAGCATCGGAGACTCCACTCCGGAGAGCGCCCCTACCCCTGCTCCGAGTGTGGGAAGTGCTTCAGCCAGCTCTCCAACCTGATGACGCACCACAGGACACACACTGAGGACAGGCCCTACCCCTGCGAGGAATGCGGGAAAAGCTTCAAGTACCCAGCATACCTTGCCATCCACAAGCGCTCACACACTGGGGAGAGACCTTTTCCTTGCTCTCAGTGCGGGAAAGGCTTCAGCAACAAGTCTTCTCTGGCCAGACACCAGAGGATCCATTTCAGAACTGCCACCAAAGGCAAGTGAGAACCTGTGCTATCCAGTTCTCCCGGGTGGTTACTTACCACCAATATCCTTGGTGACGGATCAGGGATTGTTGAGTGTTGGAAAGCCCACTCAATGTTCCCACGTGCTCCTGTACTGTTCTTCTAACCAGCCAGCACTGCAGTGTTTGCTACTCACTCTGTAATTCAGCTCTTGTAATGAATTTCTGTTGCCCCATAAAAAAAAAAAAAGATCGGAAGAGCGTCGTGTGGGAAAGA
>TRINITY_DN5300_c0_g1_i3 len=981 path=[0:0-345 1:346-575 3:576-980]
CGTGTTGCACCTTCACACGCGCTGCTCGGCTCGCCCCTGAGGTGCACCATGTCCGCTTCCTTCTCCGGCCCGCCTCCGCTGCGGCCCGTCACCCACCTGATCTTTGACATGGACGGGCTCCTACTCGATACTGAGCGCCTATATACAATAGTGTTTCAAGAAATCTGTGGTCGTTTTGGAAAGACCTACACCTGGGATGTGAAATCTCTAGTCATGGGTAAAAAAGCAGTGGAGGCAGCAGAGATTATCGTAGATGTCCTAGATCTTCCAATGACCAAAGAGGAACTACTGCATGAAAGTAAACTCAAGCAAGAAAAAATATTTCCTTCTGCTGCATTGATGCCAGGAGTCAAAAAGCTGATCCACCATCTACGCCAACACAACATACCCATAGCAGTTGCCAGTAGCTCAACTAGTGTGACATTTGAGATGAAAACAAGCCAACACAAAGACTTCTTTAACTTATTTCATCATATTGTTCTGGGAGATGATCCTGATGTGAAGAATGGCAAACCGCGGCCTGATGTGTTTTTAGTTTGTGCAAAGAGGTTTAACCCTCCTCCGTCTCCAGAAAAGGTAGGGATAAACTTAACTGAGGAAGTGGAAATAAACAGCACAATCAACACATTGTTGTTTTTTATTTGTTCTTTTACATGATAAGTTTCAAGATGAATATTTACTAACATATTAAAGAAAAGGTCTGTATGCTCTGTTCCCAATGAAATATATGCTGCAGACGGTGGGGATTATTGGAAAATGTCCTGTTCCATCACTATATAAATGTTGTTTAATGTAGTTTACTTTGATTTGTAACAGCAAAGTTTAACAATTTTTCCTTTATGAATAAATCTGAAAGATGAACTTCAATGATCAGTCAAAGTTTAGAAACCTATTATTGAAACATAGGTCAGTTTGCTACTCATGTGTTTGTGACTGATTTAGCTCTTAATGTCTAAATATTAAAGATACATTTTGGTAAAG
>TRINITY_DN5300_c0_g1_i2 len=589 path=[0:0-345 2:346-588]
CGTGTTGCACCTTCACACGCGCTGCTCGGCTCGCCCCTGAGGTGCACCATGTCCGCTTCCTTCTCCGGCCCGCCTCCGCTGCGGCCCGTCACCCACCTGATCTTTGACATGGACGGGCTCCTACTCGATACTGAGCGCCTATATACAATAGTGTTTCAAGAAATCTGTGGTCGTTTTGGAAAGACCTACACCTGGGATGTGAAATCTCTAGTCATGGGTAAAAAAGCAGTGGAGGCAGCAGAGATTATCGTAGATGTCCTAGATCTTCCAATGACCAAAGAGGAACTACTGCATGAAAGTAAACTCAAGCAAGAAAAAATATTTCCTTCTGCTGCATTGATGCCAGTGTCTTGTGTTTGAAGATGCTCCAAATGGGGTCCAAGCAGCACTGGCAGCTGGAATGCAAGTCGTTATGATTCCAGATGAAAATCTCAACCAAGAGCTTACTAAAGAAGCAACTCTGGTACTGCAGTCTATGGAGGACTTTAAGCCAGAACTATTCGGTTTACCACCATTTGAGAACTAATACATTGTTGTCAGGTTCTTACTTGGAAATTGAAAAGGTTGCATAAATTGATTAAAAGATTGC
>TRINITY_DN5300_c0_g1_i1 len=819 path=[0:0-345 1:346-575 2:576-818]
CGTGTTGCACCTTCACACGCGCTGCTCGGCTCGCCCCTGAGGTGCACCATGTCCGCTTCCTTCTCCGGCCCGCCTCCGCTGCGGCCCGTCACCCACCTGATCTTTGACATGGACGGGCTCCTACTCGATACTGAGCGCCTATATACAATAGTGTTTCAAGAAATCTGTGGTCGTTTTGGAAAGACCTACACCTGGGATGTGAAATCTCTAGTCATGGGTAAAAAAGCAGTGGAGGCAGCAGAGATTATCGTAGATGTCCTAGATCTTCCAATGACCAAAGAGGAACTACTGCATGAAAGTAAACTCAAGCAAGAAAAAATATTTCCTTCTGCTGCATTGATGCCAGGAGTCAAAAAGCTGATCCACCATCTACGCCAACACAACATACCCATAGCAGTTGCCAGTAGCTCAACTAGTGTGACATTTGAGATGAAAACAAGCCAACACAAAGACTTCTTTAACTTATTTCATCATATTGTTCTGGGAGATGATCCTGATGTGAAGAATGGCAAACCGCGGCCTGATGTGTTTTTAGTTTGTGCAAAGAGGTTTAACCCTCCTCCGTCTCCAGAAAAGTGTCTTGTGTTTGAAGATGCTCCAAATGGGGTCCAAGCAGCACTGGCAGCTGGAATGCAAGTCGTTATGATTCCAGATGAAAATCTCAACCAAGAGCTTACTAAAGAAGCAACTCTGGTACTGCAGTCTATGGAGGACTTTAAGCCAGAACTATTCGGTTTACCACCATTTGAGAACTAATACATTGTTGTCAGGTTCTTACTTGGAAATTGAAAAGGTTGCATAAATTGATTAAAAGATTGC
>TRINITY_DN5255_c0_g1_i1 len=870 path=[0:0-869]
TGGAGGTCCAGGGACGCTAACCAGTCTCCTTCCCTGATGGTGCGACATATTGATGTTACTGTCTCCATCTTGAATTTCTGCGTACGGACGACCCTGTTCAGACGTTTGAGGTCCAGTATCACTCGCCAGGCACCCAACTTCTTGGTTACCAGGAAGAGTAAGGAATATAGTCCCCGGCCCTGTTGGTCTGGGGGGACTGGTTCTATTGCTCCAATGGTCTCGAGGCGTAGCAACTCGTGGAGCATGGCAGAGTGCTTCTCTATTCGGCCAGAATTTGGAGACAAAATGAAGGCGTGAGATGGGGTTCTTTTGAACTCTATTTTGTATCCTGCGGTTACGCATTGCAGGGCCCATGCATCTGAGACCGACCGAGCCCACATGTCTGAAAAATTTTGCTGTCTGCCTCCCACTGCTAAATCCTCCTGGTAGTCATGCCTCCTGCTTGCGGGTGCTTTGAGTAAAGACCTTGGGCTTCTGCTTGTCGTGTCTGAAACTGTGGCCTCTTCCTCCCCTGTGAGAGAAGAAACGCCCTGGCTGGTCCTGCCTGTACTGACCCAGAAATCTTCTGGAGGGGTTGTATCCAGAACCATAGCCTCCTCTGGGTCTAAAGCTGGGGCCTCGAAAAAGATTCTTCCTAGACCCTACCTGCTGTAAATTTCCCTGTTTTGTCTTGTCATTGGCGTCGGCCAAGACCTTATCTAAACAAATGCCAAACAACTTGAAGCCTCTGTAGGGGGCGGCGGTGAGGAGGTTTTTTGCTGTATTATCCCCCTCTCAAGATCGTAACCAAAGCTTGCGCCTGGCTGAGATGGAGCTAGCTACGGATCTAGCCGCCCACGTCATTGAATCCATCGTGGAATCAGCGAGGAA
>TRINITY_DN5255_c0_g2_i1 len=1511 path=[0:0-706 1:707-1510]
GGGCGGTGAGGTTTTTTGCTGTATTGCCCCCCTCCCAAGATCTTAACCAAAGCTTGCGTCTGGCTGAGATGGAGCTAGCTACGGATCTAGCCGCCCACGTCATTGAATCCATCGTGGAATCAGCGAGGAACGTGGATGCTAAGTTGATTCGGGCTGATAACACCTGGGCCCTCCTGTCTGGAATGCCCGGGTCCTGAGCCTCCTGTAACCAGGCCAGGAGGGCCCTGGCTACGCAGGAGGACATTACATTTATTCTAACCGCTGTAGCAGATGAATCTAGACCCCTACGGAGAGCGGCCTCTACGGCCCTGTCGGTGGCGTCTTTAGGGTAACAGTCCCCCTCCGTTGGGAAGACTGTCTGCTTGGCAAGGGAAACTGCCGCTGCGTCAACCTTCGGGTTTTTTAGCAGTGGCTCCTTTCGTCTGGAGAGGGAGTAAAGGGAAGCCTGAGCCTTGTTCATCCTGACCCTTTTTGGGGTGCTTCCACTCTTGAAGGATTAGCCTCTCAAATGCTTTGTCCAAGGGAAAACCTGGATCCTTCCCATGGACTGAGGGAATGAGCTCACGCTCCTCTTCCTCCTGGGAGTCAGAGGAAACGTCCTTTTGTGGCTTTTCCACTAACTGGAGGGTCTTAGCCACCTGAGTCAAAAGATCACCCTTAAGTTGGAAAGGGAACTTTCTGTTTTTGTCCTGGGCTTCCTGGGCAGGACCCTGGGGTTCCAGGTCGTCTACATCCTCCCAATCCTGATCTGAGCCCGATGCCAACTCGGAGGTGGCGTGGGCTCGTGCCTTTTTTTGCTGAACTTCACCCCCACTGTCCTCCTCAGAGGACTGAGAATCAAGCAGTCTATGCCCAGGGGCCTGCAGGGGGCGCTTGTGGGCCCTGCTAGAACTTGTGCGCCAAGCCCCAGACTCCTCATCAGAGGACTGGGGAGAACTGAGGAGCCTATTGGTGGAGGCCTGCAGAGGGCGCTTGGGCACCTTGGCTGAACTTTTGCGCGGGGCTTTTCCTGCCTTTCCCTTCAGGGGGGGGAAGACAGGCCAGAGCCCCCTGGAGTGGAACAAACCCTACTCGCCCCAGAGCGAGCTGCCCCGGGGAGCGGGGACCCTGTCCTCAGGGCCTAGAGATGAGGCTGCGGGGGGTGGATTACCGGGGCTCCCCCCCTGTAAGGCGCTCCAGCGCCACAAGGATCCTGTCCAGTCTCGCCGCCATGCCGGGAGCCTCCGCTATGTCGCCCTCCTAGGAGGGGGCAGCAAGCTGGTTTCTCTCTGCCCCAGTTCCTTCCATCTCTGAAGGGGGGGGAGGGTTGAGGCTTTCTCTCACGGCGCGGCCAGGCCTGACCCCCGCAAGCAGTGTCAGTGGCCCAAGCGGGGGGAGGCTTACTGTCAGTGACTCCGTGGCTCCTAAGCCGCTGGGGTAGGCGAAAGCCTCTTCTCCCCGGAGTCGAGCTGCTCCCCGGTTCCCGGGCGCTTTGCGTGGCAACCTGGCGGGCCCCGTCGCGCGAGTCTCCC
>TRINITY_DN5255_c0_g2_i2 len=806 path=[0:0-706 2:707-805]
GGGCGGTGAGGTTTTTTGCTGTATTGCCCCCCTCCCAAGATCTTAACCAAAGCTTGCGTCTGGCTGAGATGGAGCTAGCTACGGATCTAGCCGCCCACGTCATTGAATCCATCGTGGAATCAGCGAGGAACGTGGATGCTAAGTTGATTCGGGCTGATAACACCTGGGCCCTCCTGTCTGGAATGCCCGGGTCCTGAGCCTCCTGTAACCAGGCCAGGAGGGCCCTGGCTACGCAGGAGGACATTACATTTATTCTAACCGCTGTAGCAGATGAATCTAGACCCCTACGGAGAGCGGCCTCTACGGCCCTGTCGGTGGCGTCTTTAGGGTAACAGTCCCCCTCCGTTGGGAAGACTGTCTGCTTGGCAAGGGAAACTGCCGCTGCGTCAACCTTCGGGTTTTTTAGCAGTGGCTCCTTTCGTCTGGAGAGGGAGTAAAGGGAAGCCTGAGCCTTGTTCATCCTGACCCTTTTTGGGGTGCTTCCACTCTTGAAGGATTAGCCTCTCAAATGCTTTGTCCAAGGGAAAACCTGGATCCTTCCCATGGACTGAGGGAATGAGCTCACGCTCCTCTTCCTCCTGGGAGTCAGAGGAAACGTCCTTTTGTGGCTTTTCCACTAACTGGAGGGTCTTAGCCACCTGAGTCAAAAGATCACCCTTAAGTTGGAAAGGGAACTTTCTGTTTTTGTCCTGGGCTTCCTGGGCAGGGCCCTGGAGATCGGAAGAGCACACGTCTGAACTCCAGTCACCTTGTAATCTCGTATGCCGTCTTCTGCTTGAAAAAAAGAAAAATCTTTTTCGTGGCCC
>TRINITY_DN5255_c1_g1_i1 len=308 path=[0:0-150 1:151-165 4:166-223 6:224-307]
GACCCAGGCATCGCCGACGGACTGCTCCCACTCTTCTGAAAAAAGCTGCAGTCTGCCTCCCACCCGTAAGTCCCCCATGTAGTCATGCTTCCTGTTTTCTTGAGTTCTGAGGGAAAACCTTGGGTCTTTGTTTGTCCTGCCTAAAATTGTGGCCCCTACCTCCTCTACGAGAGAAGAAGCGTCCAGGTTGGTCCTATCTGAGCTGACCCTGAAACTTTCTACTTGAGCCATACCCTGAACCATATCCCCCTCTGGGTTTGAAGCTGGGGCCACGAAAAAAATGTTTCCTAGATCCCATCTGTTGCAAA
>TRINITY_DN5255_c1_g1_i3 len=308 path=[0:0-150 1:151-165 3:166-187 5:188-223 6:224-307]
GACCCAGGCATCGCCGACGGACTGCTCCCACTCTTCTGAAAAAAGCTGCAGTCTGCCTCCCACCCGTAAGTCCCCCATGTAGTCATGCTTCCTGTTTTCTTGAGTTCTGAGGGAAAACCTTGGGTCTTTGTTTGTCCTGCCTAAAATTGTGGCCCCTACCTCCTCTGCAAGAGAAAAAGCATCCAGGTTGGTCCTGTCTGGGCTGACCCTGAAATCTTCTACTGGAGCCATACCCTGAACCATATCCCCCTCTGGGTTTGAAGCTGGGGCCACGAAAAAAATGTTTCCTAGATCCCATCTGTTGCAAA
>TRINITY_DN5255_c1_g1_i2 len=308 path=[0:0-150 2:151-187 5:188-223 6:224-307]
GACCCAGGCATCGCCGACGGACTGCTCCCACTCTTCTGAAAAAAGCTGCAGTCTGCCTCCCACCCGTAAGTCCCCCATGTAGTCATGCTTCCTGTTTTCTTGAGTTCTGAGGGAAAACCTTGGGTCTTTGTTTGTCCTGCCTAAAATTGTGTCCCCTACCTCCTCTACGAGAAAAGAAGCGTCCAGGCTGGTCCTGTCTGGGCTGACCCTGAAATCTTCTACTGGAGCCATACCCTGAACCATATCCCCCTCTGGGTTTGAAGCTGGGGCCACGAAAAAAATGTTTCCTAGATCCCATCTGTTGCAAA
>TRINITY_DN5255_c2_g1_i1 len=252 path=[0:0-251]
TGTGCCATGCTCCACGAGTTGCTACGTCTCAAGACCATCGGTGCAATAGAACCAGTTCCCCCGGACCAACGGGGCCAGGGTCTATATTCCTTACTATTCCTGGTTGCCAAGAAATCGGGCGCCTGGCGAGCGAAACTGGACCTCAAGCGTCTGAACAGGGTTGTCCGCACGCAGAAATTCAAGATGGAGACGGTAACTTCAATATGTCGCACCATCAGGAAAGGAGATTGGTTAGCGTCCCTGGATCTCGGG
>TRINITY_DN5255_c4_g1_i1 len=583 path=[0:0-582]
CAGATTTTTTTGCAGTGATACCCCCCTGCCACAATCTGAGCCACAGCCTCCTTCTTGCTGAGACCGAGCTTGCTAGTGCGCGTGCTGACCAGCCCATGGCGTCCATAGTGGCGTCTGCCAAAAAAGCTGTTGCCAGCGTAATGCGGGACAAAATGAGTTGAGCCCTTCTATCTGAGATTTCTGGACTCTGAGCCTCCTGCAACTAGGATAGTAGGGACCGTGCTACATATGAGGCTATAATGTTCACCTTTAATGAGGTCGAAAAATCCAAACCCCTGCGGAGGGCTGCATCTATAGCTCTATTTGTGAGGTCTTTGGGATAACAATCCCCCTCTGTGGGGAAGATAGAGTGTCTGGTGAGGGACACTGCCGCCGCGTCTACCTTTGGATTTTTAAATATTGGTTCCTTCTTCCTCGAGAAGGAGTACAGAGAGGCCTGTGTTCTGTTCATCCTATGGGCCTTGTCAGGGTGTTTCCACTCCTCTAGGACTAGTTTTCCAAAAACTTTATCCAGGGGTAACCCTGCCTCCTTCCCATGAAGAGATGGTATGTAGGCCCTCTCCTCTTCCTCCTGGGAGTCAGA
>TRINITY_DN5255_c4_g2_i1 len=218 path=[0:0-217]
ATCAGGCGCACTCAGAGCCTCAGGCTCGGAACAAGAGTCGGGGCAGGAGTGGGGTGAAGGGGAAGGCACAAGTTTCCATGGTCCCTTGCCAGACCCCAGGGAAAAGGATAGACCGTTTCCTTTCACCTATAGGGAGGAGTTCTTAGCACAGCTGACTAGGACCCTCCAGTTAAAAGAGACTAATAAAAGAGGACTCCTCTGACTCCCAGGAGGAAGAG
>TRINITY_DN5255_c5_g1_i1 len=404 path=[0:0-403]
AACCAACGGGCCTATATTCCTTACTCTTCCTAGTAGCCAAGAAGTCGGGCGCCTGGCGGGGGATACTGGATCTCAGGCGTCTGAACAGGGTCGTTCGTCCACAAAAATTCAAGATGGAGACGGTAACATCGATATGTCGCGCCATCAGGAAGGGAGACTGGCTAGTGTCCCTGGACCTCAGGGACGCCTACCTCTACATCCCAATCTGGGAACCACACCGGTAGTGGCTTCACTTCGCCTACCAACAGACCCACTACCAATTCAGGGCCCTTCCGTTCGGGCTGTCTTCTGCCCCGAGAACATTCACAAAGATTCTTGTCCCCTTGATGGCGAACCTCCGCAAGGAGGGCATTCACTTGTACCCATACCTCGACAACCTCCTGATAAGGGCACAGAACCACGTC
>TRINITY_DN5334_c0_g1_i1 len=1897 path=[0:0-1855 2:1856-1896]
CCGAGATCTACACTCTTTCCCTACACGACGCTCTTCCGATCTCTCGTCTCTACCCTTTATTGGAGCATCTCTTCTCCGGGATGGGACCAAACAACATTCCCAATGCTCTGCTCCCCCCTCCCCCCGCTCCTGTAAACATTTCCACTTTGCAGCCCCAGAGGCCCCCTCTTTGCAGCATAGAAAACAGGTGGGTAGAAAAATAGAATCGGGCCCTTCTGCCAGCTGGGGCCTGGTGCCAAGGCCTTTGGTATCCGCCTCCCCTTCCAGCGGGCGCAAGGCCTGTGCGTATCCCCAACTCCCAGCAGGGGGTGCCCCACAGCCGGACGGGCCCACCTCTCCCCCAGGGGGCGCTGAGGGCATAAGGCATTTGGTATCCATCAGTCCCTGCAAGCCGCCCGAAATATCCAAGTCTCCCTGGACGGGCGGGCGCCTGTGGTTTCCGCCTGTCCCGCTACAGGCGCGGCTCAGGGGTCTTCCGGACGCAGCCTCTTGTACAGCAGGTGCCCCAGGACCACCAGCAGCATCTGGGAGGTGCTGCTGAGGGCCACGATGAAGGGGGCCTGGGAGGCAAAGTCGGCCTGGGCGCGGCGGAAGGAGAGCTGCAGCACGGCGAGCGCCAGGAGGCTGTTCTGGACGCCCACTTCGATGCTCACCGTCCGGCACCGAGGACCCGGCAGCCCCAGGCACCAGGCCAAGCCGTAGCCCACCAGCAAGCCAAAAAGCGGCACGGTGAGGCCGGCTAACACCACCGGCGGGTGGACGTCGGCCAGGATGAAGGCGCCCATGTGGTAGGCCATGAAGAGGCCGCCGACGATGAGGGCCAGGCTGAAGGGCTTGATGAGCAGAAGCAACAGGCGGGAGAGGCGGGGCAGCTTGCACTTGACCAGCATCCCCGTCGAGATGGGCACCGCGATGAAGAGGAGGGTAACGAGGATCTTGAGGAAGGGCACGTGCAGGGTCTCGTGGGCGCCGAGCAGGCGGCCGTAGAGCGCGGAGGAGAGCGGCATCAGCCCGGCGGCCGCCACCGTCGACAGCAGCGTCATGGAGATGGCGAGGGTGACGTCCCCGCCCAGGAGCAGGCTGTAGAGGTAGCCGCCGCCCCCGCCGGGGGAGGAACAGGTGACCACCAGGCCCAAGGCCAGGGCCTTGGGCAGAGCGAAGGCCACGGCCAGGAGGTAGCCGTACAGCGGCATGACCACGAACTGGCCCACGATCCCCAGCAGGACGGGGTGGGGCTGGCGGGCCAGGCCCCACAGCGCCTCCGCCTCCACTTTGCAGCCGAACGCGCACTTGTTGAGGAAGATGAGGGGCAGGAGGGCGTAGAGAACGGGGTTCTCCGAGAAGTGGCCCAGGCCGGAGCGGGCGGCCGGCGGCTCCGCCTCCTCGACGTTCACGCGGATCCGGAAATCCTCCCGCTCCTCCAGGAGGCCGCCGCGGTCCGAGAGCCGCAGCCGGAGCGGGGCCAGGCCGGCCGCGCCGGAGCGGATTCCCACCACGAAGGCGCCGCCGCCGCCCGGCCGCCCCACGGGGGCGCTGACGTTCTCGACGGTCAGGACGGCCGGGGAGAGGGAGGAGACCGCCAGCCGAGCCTCCGAGCCCGGGCAGCGGCAGGAAACCACCACCACGCCGCGCCGCCGCTCCGGGAAGTCAAACTCCACGGCGCTGCCGTCGCCGATGCTGAGGTAATGGCCGGGCACGGCCCCCCAGAGCAGGGCCAGGAGGAGGAAGGGGACGAGGCTCACCATGGCAGAGCGGAGAACCCCACAGCATGGAGCCACGGGGGGTCCCGCTCCTGTGGGGCCCAGGGCCACAGCAGACCTTCTGGGATGACAGCCAGAGCTCAGCCGCGTCCGACCTGCTGCCCCCCCCGACACTCACCCAACGCCTAAGTCAGCTG
>TRINITY_DN5334_c0_g1_i2 len=1889 path=[0:0-1855 1:1856-1888]
CCGAGATCTACACTCTTTCCCTACACGACGCTCTTCCGATCTCTCGTCTCTACCCTTTATTGGAGCATCTCTTCTCCGGGATGGGACCAAACAACATTCCCAATGCTCTGCTCCCCCCTCCCCCCGCTCCTGTAAACATTTCCACTTTGCAGCCCCAGAGGCCCCCTCTTTGCAGCATAGAAAACAGGTGGGTAGAAAAATAGAATCGGGCCCTTCTGCCAGCTGGGGCCTGGTGCCAAGGCCTTTGGTATCCGCCTCCCCTTCCAGCGGGCGCAAGGCCTGTGCGTATCCCCAACTCCCAGCAGGGGGTGCCCCACAGCCGGACGGGCCCACCTCTCCCCCAGGGGGCGCTGAGGGCATAAGGCATTTGGTATCCATCAGTCCCTGCAAGCCGCCCGAAATATCCAAGTCTCCCTGGACGGGCGGGCGCCTGTGGTTTCCGCCTGTCCCGCTACAGGCGCGGCTCAGGGGTCTTCCGGACGCAGCCTCTTGTACAGCAGGTGCCCCAGGACCACCAGCAGCATCTGGGAGGTGCTGCTGAGGGCCACGATGAAGGGGGCCTGGGAGGCAAAGTCGGCCTGGGCGCGGCGGAAGGAGAGCTGCAGCACGGCGAGCGCCAGGAGGCTGTTCTGGACGCCCACTTCGATGCTCACCGTCCGGCACCGAGGACCCGGCAGCCCCAGGCACCAGGCCAAGCCGTAGCCCACCAGCAAGCCAAAAAGCGGCACGGTGAGGCCGGCTAACACCACCGGCGGGTGGACGTCGGCCAGGATGAAGGCGCCCATGTGGTAGGCCATGAAGAGGCCGCCGACGATGAGGGCCAGGCTGAAGGGCTTGATGAGCAGAAGCAACAGGCGGGAGAGGCGGGGCAGCTTGCACTTGACCAGCATCCCCGTCGAGATGGGCACCGCGATGAAGAGGAGGGTAACGAGGATCTTGAGGAAGGGCACGTGCAGGGTCTCGTGGGCGCCGAGCAGGCGGCCGTAGAGCGCGGAGGAGAGCGGCATCAGCCCGGCGGCCGCCACCGTCGACAGCAGCGTCATGGAGATGGCGAGGGTGACGTCCCCGCCCAGGAGCAGGCTGTAGAGGTAGCCGCCGCCCCCGCCGGGGGAGGAACAGGTGACCACCAGGCCCAAGGCCAGGGCCTTGGGCAGAGCGAAGGCCACGGCCAGGAGGTAGCCGTACAGCGGCATGACCACGAACTGGCCCACGATCCCCAGCAGGACGGGGTGGGGCTGGCGGGCCAGGCCCCACAGCGCCTCCGCCTCCACTTTGCAGCCGAACGCGCACTTGTTGAGGAAGATGAGGGGCAGGAGGGCGTAGAGAACGGGGTTCTCCGAGAAGTGGCCCAGGCCGGAGCGGGCGGCCGGCGGCTCCGCCTCCTCGACGTTCACGCGGATCCGGAAATCCTCCCGCTCCTCCAGGAGGCCGCCGCGGTCCGAGAGCCGCAGCCGGAGCGGGGCCAGGCCGGCCGCGCCGGAGCGGATTCCCACCACGAAGGCGCCGCCGCCGCCCGGCCGCCCCACGGGGGCGCTGACGTTCTCGACGGTCAGGACGGCCGGGGAGAGGGAGGAGACCGCCAGCCGAGCCTCCGAGCCCGGGCAGCGGCAGGAAACCACCACCACGCCGCGCCGCCGCTCCGGGAAGTCAAACTCCACGGCGCTGCCGTCGCCGATGCTGAGGTAATGGCCGGGCACGGCCCCCCAGAGCAGGGCCAGGAGGAGGAAGGGGACGAGGCTCACCATGGCAGAGCGGAGAACCCCACAGCATGGAGCCACGGGGGGTCCCGCTCCTGTGGGGCCCAGGGCCACAGCAGACCTTCTGGGATGACAGCCAGAGCTCAGCCGCGTCCGACCCAACGCCTAAGTCAGCTGCGTCCGGCTCTGCCC
>TRINITY_DN5296_c0_g1_i1 len=270 path=[0:0-83 2:84-90 5:91-107 6:108-129 8:130-179 10:180-180 14:181-207 17:208-209 18:210-231 20:232-240 22:241-243 23:244-269]
TCTGCAAGATCTTACCAGCGGAAAAAATCCGTGGGTCAGAATTCCAACTTCCCTACCACGCTCAATGTCCTGGTGGTTAGGCCCCGCCGCCTTCCAGACGGGCGTCCCGCTAGAGGAACCGGAAAGGGTGGTAGTGACAACGGACGCAAGTTTGAAGGGCTGGGGAGCCCACATGGGATCAATGTCGATCCAGGGTCTGTGGTCACAACAACAGTCACAGATGAGCATCAACACCCTTGAGCTAACAGCGATCCGCCTGGCTCTACAACG
>TRINITY_DN5296_c0_g1_i4 len=349 path=[0:0-83 1:84-84 4:85-107 6:108-129 8:130-179 10:180-180 13:181-181 15:182-195 16:196-207 17:208-209 19:210-240 22:241-243 23:244-269 24:270-348]
TCTGCAAGATCTTACCAGCGGAAAAAATCCGTGGGTCAGAATTCCAACTTCCCTACCACGCTCAATGTCCTGGTGGTTAGGCCCAGCCGCTTTCCAGACGGGCGTCCTGCTAGAGGAACCGGAAAGGGTGGTAGTGACAACGGACGCAAGTTTGAAGGGCTGGGGAGCCCACATGGGATCAGTGTCGGTCCAGGGTCTGTGGTCACAGCAGCAATCACAGATGAGCATCAATACCCTCGAACTAACAGCGATCCGCCTGGCTCTACAACGTCTAGCCCACGACATCGGCAAGGCGCACGTCCTGGTGTATACGGACAACATAACAGCGAAAGCATATGTAAATCACCAG
>TRINITY_DN5296_c0_g1_i6 len=298 path=[0:0-83 2:84-90 5:91-107 7:108-129 8:130-179 9:180-180 13:181-181 15:182-195 16:196-207 17:208-209 18:210-231 20:232-240 22:241-243 23:244-269 25:270-297]
TCTGCAAGATCTTACCAGCGGAAAAAATCCGTGGGTCAGAATTCCAACTTCCCTACCACGCTCAATGTCCTGGTGGTTAGGCCCCGCCGCCTTCCAGACGGGCGTCCCCCTAGAGGAACCGGAAAGGGTAGTAGTGACAACGGACGCAAGTTTGAAGGGCTGGGGAGCCCACATGGGATCGGTGTCGGTCCAGGGTCTGTGGTCACAGCAACAGTCACAGATGAGCATCAACACCCTTGAGCTAACAGCGATCCGCCTGGCTCTACAACGCCTAGCCCACGACATCGGCATGACGCAC
>TRINITY_DN5296_c0_g1_i5 len=298 path=[0:0-83 2:84-90 5:91-107 7:108-129 8:130-179 9:180-180 12:181-195 16:196-207 17:208-209 18:210-231 21:232-243 23:244-269 25:270-297]
TCTGCAAGATCTTACCAGCGGAAAAAATCCGTGGGTCAGAATTCCAACTTCCCTACCACGCTCAATGTCCTGGTGGTTAGGCCCCGCCGCCTTCCAGACGGGCGTCCCCCTAGAGGAACCGGAAAGGGTAGTAGTGACAACGGACGCAAGTTTGAAGGGCTGGGGAGCCCACATGGGATCGATGTCGGTCCAGGGCCTGTGGTCACAGCAACAGTCACAGATGAGCATCAACTCCCTCGAACTTACAGCGATCCGCCTGGCTCTACAACGCCTAGCCCACGACATCGGCATGACGCAC
>TRINITY_DN5296_c0_g1_i2 len=349 path=[0:0-83 2:84-90 5:91-107 6:108-129 8:130-179 9:180-180 13:181-181 15:182-195 16:196-207 17:208-209 19:210-240 22:241-243 23:244-269 24:270-348]
TCTGCAAGATCTTACCAGCGGAAAAAATCCGTGGGTCAGAATTCCAACTTCCCTACCACGCTCAATGTCCTGGTGGTTAGGCCCCGCCGCCTTCCAGACGGGCGTCCCGCTAGAGGAACCGGAAAGGGTGGTAGTGACAACGGACGCAAGTTTGAAGGGCTGGGGAGCCCACATGGGATCGGTGTCGGTCCAGGGTCTGTGGTCACAGCAGCAATCACAGATGAGCATCAATACCCTCGAACTAACAGCGATCCGCCTGGCTCTACAACGTCTAGCCCACGACATCGGCAAGGCGCACGTCCTGGTGTATACGGACAACATAACAGCGAAAGCATATGTAAATCACCAG
>TRINITY_DN5296_c0_g1_i3 len=270 path=[0:0-83 1:84-84 3:85-90 5:91-107 6:108-129 8:130-179 11:180-181 15:182-195 16:196-207 17:208-209 19:210-240 22:241-243 23:244-269]
TCTGCAAGATCTTACCAGCGGAAAAAATCCGTGGGTCAGAATTCCAACTTCCCTACCACGCTCAATGTCCTGGTGGTTAGGCCCACCCGCTTTCCAGACGGGCGTCCCGCTAGAGGAACCGGAAAGGGTGGTAGTGACAACGGACGCAAGTTTGAAGGGCTGGGGAGCCCACATGGGATCCATGTCGGTCCAGGGTCTGTGGTCACAGCAGCAATCACAGATGAGCATCAATACCCTCGAACTAACAGCGATCCGCCTGGCTCTACAACG
>TRINITY_DN5287_c0_g1_i1 len=287 path=[1:0-120 2:121-162 4:163-286]
AGCCTACGAGTACTTTTGCTGTCTTTGTTTTTTTTTTTTTTTTTTTTTTAATGATCCGGCCCCCCCCGAGATCTACCCTCTTCCCCAACCCGCCGCTCTTCCGATCTACACAGCGGGGGGGGGGGGAGGGATCCAGTCCCGCCCCTCCTCCCCACAAAAAAATAAGACCTTGTCAGCGAGGCCCTCCCCCATCTCAATCCTGGGCCCCTGCCGGCTTCCTCCTCTGCCTGCAGTGTTCCCCTTCCAGCTTGCATCCTGTGTCCCAGGGACTCCCCCTCCCCCCAGAT
>TRINITY_DN5287_c0_g1_i3 len=245 path=[0:0-78 2:79-120 4:121-244]
CGGTTATTGATTGATTTATTATTTATAATCAGGAAGGATTTACATAGAAAATCTAGGACAGAGAGACACAGCTGGGGGTGGGGGAGGGATCCAGTCCCGCCCCTCCTCCCCACAAAAAAATAAGACCTTGTCAGCGAGGCCCTCCCCCATCTCAATCCTGGGCCCCTGCCGGCTTCCTCCTCTGCCTGCAGTGTTCCCCTTCCAGCTTGCATCCTGTGTCCCAGGGACTCCCCCTCCCCCCAGAT
>TRINITY_DN5287_c0_g1_i2 len=350 path=[1:0-120 2:121-162 3:163-225 4:226-349]
AGCCTACGAGTACTTTTGCTGTCTTTGTTTTTTTTTTTTTTTTTTTTTTAATGATCCGGCCCCCCCCGAGATCTACCCTCTTCCCCAACCCGCCGCTCTTCCGATCTACACAGCGGGGGGGGGGGGAGGGATCCAGTCCCGCCCCTCCTCCCCACAAAAAAATAAGACCTTGTCAGCGAGGCCCTCCCCCATCTCAATCCTGGGCCCCTCCTCCCCACAAAAAAATAAGACCTTGTCAGCGAGGCCCTCCCCCATCTCAATCCTGGGCCCCTGCCGGCTTCCTCCTCTGCCTGCAGTGTTCCCCTTCCAGCTTGCATCCTGTGTCCCAGGGACTCCCCCTCCCCCCAGAT
>TRINITY_DN5308_c0_g1_i3 len=2204 path=[0:0-1436 4:1437-2203]
CCCTCGTTCATCAAGGGCTACACTTTTTTTTTTTCAAGCAGAAGACGGCATACGAGATTACAAGGTGACTGGAGTTCAGACGTGTGCTCTTCCGATCTAGAAGGCGGCGCGAGGCGGGTTGAGGCGGCAGCAGTAGCGGCTCCGGGACTTGCAGGGGAGCTATGGAGAAGGTAAATGCATTGAAGGAGAAGGGGAACAAAGCCCTGAGCACGGGCAATATCGCCGAGGCCGTCAAGCACTACTCGGAGGCAATAAAGTTGGACTCCAAGAACCACGTGCTCTACAGCAACCGGTCGGCTGCGTTCGCCAAGAAAGGGGAGTACCAGAAAGCCCTGGAAGATGCCTGCAAAACCATTGAACTCAAGCCTGATTGGGGCAAGGGCTACTCCCGGAAGGCAGCTGCCCTGGAGTTCCTGAACCGCTTTGAGGAGGCCAAGAAGACGTACGAGGAGGGGCTAAAACATGAGCCAGGGAACTCGCAGCTGAAAGAGGGGCTGCAGAACATGGAAACCAGGTTGGCAGAGAGGAAGCTGATGAACCCCTTCAACATGCCCAACCTCTACCAGAAGCTGGAGAGCGACCCTCGCACCCGATCCTTGCTCAGCGACCCCAGCTACAAAGAGCTCATTGAGCAGCTGCGCCACAAGCCCTCCGACTTGGGGACGAAGCTACAGGACCCACGGGTGATGACCACGCTGAGCGTGCTCCTGGGAGTTGACCTGGGCAGTGGGGATGACGAGGATGAGGCAATGTCCCCACCCCCGCCACCCAAGAAGGATACCAAGCCGGAGCCTATGGAGGAGGATCTCCCGGAGAATAAGAAACAGGCCCTGAAGGAGAAGGAGCGGGGGAACGAGGCCTACAAGAAGCGAGACTTCGATACAGCCCTGAAGCATTACGACAAGGCCAAGGAGCTGGACCCCACCAACATGGCCTACATCACCAACCAAGCAGCGGTGTACTTCGAAATGAGCGACTACAACAAGTGTCGGGAGCTGTGCACGCAGGCCATCGAGGTGGGGCGCGAGAACCGAGAGGACTACCGGCAGATCGCCAAAGCCTACGCTCGGCTCGGCAACTCCTACTTCAAGGAGGAGAAGTACAAGGAGGCTGTCCAGTTCTACAACAAGTCTCTGGCCGAGCACCGGATTCCAGATGTACTAAAGAAGTGTCAGCAGGCTGAGAAGATCTTGAAGGAGCAGGAGAGGCTGGCGTACATCAACCCTGACATGGCCCTGGAGGAGAAGAGCAAGGGAAACGAGTTCTTCCAGAAAGGGGATTATCCGCAAGCGATGAAGCACTACACAGAAGCCATCAAACGCAACCCCAACGATGCCAAGCTCTACAGCAACCGAGCTGCCTGCTACACCAAACTGCTGGAGTTCCAGCTAGCACTAAAGGACTGTGAAGAATGTATCCGGCTAGAACCCTCGTTCATCAAGGGCTACACCAGGAAGGCAGCTGCGCTGGAGGCGATGAAGGATTATACCAAAGCCATGGACGTCTACCAGAAAGCGCTCGACCTGGATTCCAACTGCAAGGAAGCGGCAGACGGGTACCAGCGCTGCCTCATGTCCCAGTACAACCGCAACGATAACCCGGAGGACGTGAAGCGGCGCGCCATGTCTGACCCCGAGGTGCAGCAGATCATGAGCGACCCGGCCATGAGGCTGATTCTGGAGCAGATGCAGAAGGATCCGCAGGCGTTGAGCGAACATTTGAAGAACCCCGTCATCGCCCAGAAGATCCAGAAGCTGATGGACGTGGGGTTGATCGCGATTCGGTGATGACGCCTGCGCCGCCGCACCCCTCCCCTTTCCCCGTCGAAAGGGGCAGCCGGGACTCTGGCAGCGCCAGCGACAGACACGCGTGCTCCCTCGGAGACGGACTGGGACAGGACTGCGTTCTCGGCAGCAGGCGTGGTGTCTCGCGCGGCCCCTCCCGCCTGGGGAGGGGCCGCCATCTCCGCTCGCTGCTGTCATTCCCGTTTGCGCGCCGCTGCCCCCCCTCCCCCCCTTGCAGTTTTATTTCTCTTTGCCGGCAGCGCGGGGGGAGGGCGGGCGGGTTCATCACTTGTTTGTCGTTCGGTTCCTTTTGGCTGTGAGGCTGCCTTGTACGCTGCACATCCAATAAAAGAGCAAAGCAGTTGCCATGACAGATCGGAAGAGCGTCGTGTAGGGAAAGAGTGTAGATCTCGGTGGTCG
>TRINITY_DN5308_c0_g1_i2 len=1036 path=[2:0-267 3:268-268 4:269-1035]
TATCCGGCTAGAACCCTCGTTCAGTAAGTAAACCGCATCTAGCGTGGGAGGGGGGCTGGTCATGAGGCATGTGCTTCCCCACAGCTGCTGCTCGACCTCGGTCTGCCTAGTTGCGAGGCTGAACCTAGCGGCCACCGGGCGCTGGGGCAGAGCTGGTCCAGGGAGAAGCTGCTCAAAGGGCCGAGGAGTCCGTCGCATGTAGAGGGATACGTCTGGGTCTCTGGCTGGCAGGCTGGATCACGGCAGCGGGGCCCAGTCAGTCCTATTGGTCAAGGGCTACACCAGGAAGGCAGCTGCGCTGGAGGCGATGAAGGATTATACCAAAGCCATGGACGTCTACCAGAAAGCGCTCGACCTGGATTCCAACTGCAAGGAAGCGGCAGACGGGTACCAGCGCTGCCTCATGTCCCAGTACAACCGCAACGATAACCCGGAGGACGTGAAGCGGCGCGCCATGTCTGACCCCGAGGTGCAGCAGATCATGAGCGACCCGGCCATGAGGCTGATTCTGGAGCAGATGCAGAAGGATCCGCAGGCGTTGAGCGAACATTTGAAGAACCCCGTCATCGCCCAGAAGATCCAGAAGCTGATGGACGTGGGGTTGATCGCGATTCGGTGATGACGCCTGCGCCGCCGCACCCCTCCCCTTTCCCCGTCGAAAGGGGCAGCCGGGACTCTGGCAGCGCCAGCGACAGACACGCGTGCTCCCTCGGAGACGGACTGGGACAGGACTGCGTTCTCGGCAGCAGGCGTGGTGTCTCGCGCGGCCCCTCCCGCCTGGGGAGGGGCCGCCATCTCCGCTCGCTGCTGTCATTCCCGTTTGCGCGCCGCTGCCCCCCCTCCCCCCCTTGCAGTTTTATTTCTCTTTGCCGGCAGCGCGGGGGGAGGGCGGGCGGGTTCATCACTTGTTTGTCGTTCGGTTCCTTTTGGCTGTGAGGCTGCCTTGTACGCTGCACATCCAATAAAAGAGCAAAGCAGTTGCCATGACAGATCGGAAGAGCGTCGTGTAGGGAAAGAGTGTAGATCTCGGTGGTCG
>TRINITY_DN5308_c0_g1_i1 len=955 path=[1:0-186 3:187-187 4:188-954]
CGACGCTCTTCCGATCTGTGATCTACCTCTTGGCCACCCCAGCCTTGGAGCATCATAATGTATCTGGGAAGGGGGGGGCACCCAGTGATATCCAGCGGGGGCTTGGAAGAGCCTGGCTGCACGGGAAGCAAGCCCCCCCTCCCCCCCCCCGGCGGGAGAGTCTGACCCACTTTGTGGTTCCCTCACAGTCAAGGGCTACACCAGGAAGGCAGCTGCGCTGGAGGCGATGAAGGATTATACCAAAGCCATGGACGTCTACCAGAAAGCGCTCGACCTGGATTCCAACTGCAAGGAAGCGGCAGACGGGTACCAGCGCTGCCTCATGTCCCAGTACAACCGCAACGATAACCCGGAGGACGTGAAGCGGCGCGCCATGTCTGACCCCGAGGTGCAGCAGATCATGAGCGACCCGGCCATGAGGCTGATTCTGGAGCAGATGCAGAAGGATCCGCAGGCGTTGAGCGAACATTTGAAGAACCCCGTCATCGCCCAGAAGATCCAGAAGCTGATGGACGTGGGGTTGATCGCGATTCGGTGATGACGCCTGCGCCGCCGCACCCCTCCCCTTTCCCCGTCGAAAGGGGCAGCCGGGACTCTGGCAGCGCCAGCGACAGACACGCGTGCTCCCTCGGAGACGGACTGGGACAGGACTGCGTTCTCGGCAGCAGGCGTGGTGTCTCGCGCGGCCCCTCCCGCCTGGGGAGGGGCCGCCATCTCCGCTCGCTGCTGTCATTCCCGTTTGCGCGCCGCTGCCCCCCCTCCCCCCCTTGCAGTTTTATTTCTCTTTGCCGGCAGCGCGGGGGGAGGGCGGGCGGGTTCATCACTTGTTTGTCGTTCGGTTCCTTTTGGCTGTGAGGCTGCCTTGTACGCTGCACATCCAATAAAAGAGCAAAGCAGTTGCCATGACAGATCGGAAGAGCGTCGTGTAGGGAAAGAGTGTAGATCTCGGTGGTCG
>TRINITY_DN5308_c0_g2_i1 len=365 path=[0:0-364]
ACACAGACCTTGGGTTAAAGAACTCAATTGTGTCCATAATCTACCACAGCTTCAAAATTTGTGCTCCTTTAGTTAGTTGTAGTGGTGGTGTTGACATCCAGTGAGTTTTTAGACAAGTTGTATTTCTTGCTGTGGTTTTCTACTCTGTTACTTAGTAAATAGATACTTTGTGCTGAGTTTAAACTGTGGTTGAGGATAATTCTCTCATTTGTGTATCTTCCTGTATGCATCACATTAATCTTTCAAAACTAAACTAGTTTACATAGGGAGATTTTCATGCATTGGTCTTCCCTTTGCATGTAAGCACTTCTAGAGCAAAAGATATAGAGCAACTTGACTGTAGTTTCTATATAGCTCCACCCCCA
>TRINITY_DN5308_c0_g3_i1 len=710 path=[0:0-709]
TGTGCTCTTCCGATCTAAGCCTGTGGCTGTGTTCCAATTCCCAGATCTGATCTATGGATCCAGTCACTAGCCTCAACCACTGACAGGGTGAACGTAGGGGAAGTAAGCATACATGAGGATACACTCTCCCTGCATTGGAGGAGCTCCCCTAGCTCACTTTCCCCCTAGAGCCATTCCTGCTCTCCTCCCTGGAGGCGATTTCAGTGGCTCTACTGGAGACTAGCTTGTGATCTTCCTTTTGGCCACCCCTTTTTAAAAATTTGTCACAAGCCAGGAAAACTGGGTCAACCTGATTTTCCATCCTTAACATTCATGCCATTGTATGTTGTCCTCAGGATCCTGAGAGAGGATGTTGGATTTAACTTGTACAACTTCTACAAAACCAGCAAATTAGCCAGCTTTATCCCTCCCCCCATTACTTTGCCAAAATAACACTAAGGAATATATTAACTAACTTGGAAGTAATTCCAGGGGCCAAGGTAAATGCACATTTCAGGCAATTAAAGATGGTTATACATAGTATTTGGCTGAATACACATTTGTGTATTAACATGCATATATTAATTCCTTTGCCTGATAGACTGGCTCCTGGATTTTATCTTCAAACAGCACAATGGAATCCACTTCAGTTGAACTTGGTTAAGCGGAACGTTTTTAAAGCCAAACTGCTCTTAAGCAGGTTCCACTGTCTGTTGAAAACTGTCTGCACT
>TRINITY_DN5308_c2_g1_i1 len=213 path=[0:0-212]
CACGCACACTGCTGGTGCTCTATAAATAATAAATAATCATTCTGGGGGTGGGGTGGGGTCACACAGACTCATTGGGCCTGGGCTCAGAAGAGCCTGGCTGCATCAGGCCCAAGATAAAATTTTGGGCCTGAGAAGGGATCTGGCTTGGAGGTTTTCTTGCAAACAGATTACTACCCACCCCCAGCCCCCATTGGCTATTTTTAAAAAAACGGC
>TRINITY_DN5320_c0_g1_i1 len=1339 path=[0:0-54 6:55-1338]
CGACGCTCTTCCGATCTCAGGACACCCCTGCCACCTGGGTAGGTAGGTATAAATGTATTGGTCAACCACAAGGGTCATTACAATATCAATAATACAAAATGAGGAATATACAATATACAAAATAATATAATATCAAATAATAAAAAACAAATAAGGATTAAAATGTGTATTCAAAACACTTACCAACCAACACGGATGTCTATACCAAGTGCATTACAAAAGTATTTATTCATTAGAGGCAGTCCTCCTAAGGCATAATACTAGAAAACAAAACCTGGCCACTCGCCTCAAGCGAGTAGAATCTAAACCACATAAGAGATTTTGCAGCAAATTATCAAATTGCCATTCTTGATGACCGCTAATATACGATGTTAAGTAATCATCCCGGGACAGTAAAGAACACATGCTTTAATGTTTCAGGCTGCCAGGAGTCACAGTGCGTACAAAATCTAAGCTCCCTTGCAATACTTATATAGCGGCCTTCCAAAACAGCAGAAGGAAACGTCTCTAATCTAAAGAGAGTTAAAGCTTGCCTTAAATTAACATCCATCCATACAAATAGGTAATGGTTTAATTCAGAGACTAGACGGATCTCAGTATAATGCAAGGCCACTTTTTGAGTTTCTAATGACGAAGATTCCGTTTGGGCTTCCTGGTCTGCTATCCTCCGCTTAATAAGCGCACCAGCTGCCTTTATACCTAGTGGGGCCAGAGAACTTATTGAATCTTCCTTAGTAATGTAACAGATATTATCTTGAATAAAATGAATGAGGACCTGCAGTCTTACCCTCCTCTGTGGTTAGTTTGATTAGCACAGCATCTACTGCAAAGCATTTTACAGCATCCCAAAATAAGTTCAAAGTTTATAGCAAGTAAGCATTATTTTAACATTTAAAAAAACTATTGTGGCTTTTTTGTAATATTTTCATGTAAATAGTACCCATTCTAAGAGTTCATTAATACATTGTTTGAAGTTTCCAAACTCCTTCCTTTCCCTTCTCCTAATTTGGATTATTGTTAGACCTCAACCATTTCTGTCCCTACAAGTTATATGTAGCATTATACTCACTGGGAACAGGGAGGAAGTATCACATTATCAACATATGATCTAATTTTCATTGATTTATGCAGTGCCCCATGGACATGAAAAGGTCATGATAATCCCGGACGGTAGAAATGAATTCTAATTTTACTTCATTTTGAATTGATCACAGAACGTTGTATGCATAGCTTACAAGCCACTGTGGTTATGCTCAAATTGACTTGGGAAAAAGATTCTCTTTACTATTATTATTATTATTATTATTAACAAACATTTATATAGCGCAAGCAGTGTACC
>TRINITY_DN5320_c0_g1_i3 len=2148 path=[2:0-433 3:434-457 4:458-863 6:864-2147]
CTCCCTCCTTCTTGTCTCCCAAGTCCTCAGCTGAAGGTTTTGCTTCCTGGGCTCCCCCTCAGCCTCCTCAGGGAGCAGCTTTGGGTGGGTGCGCTTGCAATCTCAGCACGGCGGCGGCAGCAAGCAGAACCGGGGATCTGCGGGAAGAGCCGGGGGCTGCAGCGTGGATCAGGTTCTCCGTCGCTTCCTCCTCCCAGCGGCTGGGGACTCACTGCGGTGCTGAGAAGAGCTGGAGCGGCAACCTGGGCGGCAGGATGACACCCCCCCCACCCCCCATGTCACCTACGCCCAGTCACAAGAGGCAGCAGATGCCCGTGCAGAAAATAGCAAAGCCTTCCCCATCCCGCCAGAGGCATCGAGACCATTTGAATGCAAGGTCAGATCACTCAACCTTTTGCCTTTTCCCCAAGATGTTATCACCGAGCTGAATAAACTGTCTGTGCTTTGGCTCAGTGTCAGTTACTTGAGAGCCAAAAGTTTGTTTGATGGTAAAGGCTTACTTTTTCTTACACTACTTATAAAATAAGTGCCGTGCTTTTAATTGTTTTAGTACTGAAGACTGTAGTTGAATTTATATGTTCTTTAATCAAATGTCAAGTTGTGTTGTACGATTAAGCAGTACAAAATCATTTTTCTAGTTTCCTGAAAACCAAATGAATTTACTAAAGTTTCACTTAAGTCTGTAAGACTCCTGAAGAATAATACTTTAGCCAAATATGAAACTTTCAAATGCTCATGACTTATCACCAGCTTTCAAAGGTTCTGGGATCAAATATCCCCCAAACCTCTATTCTCCCCCCAAAAAATTTGTGGTTTGTCCATCAGCTGGTTGTCTTCCTTAGTGGTAGTAGTAGTAGTTATGTTTATTGGTCAACCACAAGGGTCATTACAATATCAATAATACAAAATGAGGAATATACAATATACAAAATAATATAATATCAAATAATAAAAAACAAATAAGGATTAAAATGTGTATTCAAAACACTTACCAACCAACACGGATGTCTATACCAAGTGCATTACAAAAGTATTTATTCATTAGAGGCAGTCCTCCTAAGGCATAATACTAGAAAACAAAACCTGGCCACTCGCCTCAAGCGAGTAGAATCTAAACCACATAAGAGATTTTGCAGCAAATTATCAAATTGCCATTCTTGATGACCGCTAATATACGATGTTAAGTAATCATCCCGGGACAGTAAAGAACACATGCTTTAATGTTTCAGGCTGCCAGGAGTCACAGTGCGTACAAAATCTAAGCTCCCTTGCAATACTTATATAGCGGCCTTCCAAAACAGCAGAAGGAAACGTCTCTAATCTAAAGAGAGTTAAAGCTTGCCTTAAATTAACATCCATCCATACAAATAGGTAATGGTTTAATTCAGAGACTAGACGGATCTCAGTATAATGCAAGGCCACTTTTTGAGTTTCTAATGACGAAGATTCCGTTTGGGCTTCCTGGTCTGCTATCCTCCGCTTAATAAGCGCACCAGCTGCCTTTATACCTAGTGGGGCCAGAGAACTTATTGAATCTTCCTTAGTAATGTAACAGATATTATCTTGAATAAAATGAATGAGGACCTGCAGTCTTACCCTCCTCTGTGGTTAGTTTGATTAGCACAGCATCTACTGCAAAGCATTTTACAGCATCCCAAAATAAGTTCAAAGTTTATAGCAAGTAAGCATTATTTTAACATTTAAAAAAACTATTGTGGCTTTTTTGTAATATTTTCATGTAAATAGTACCCATTCTAAGAGTTCATTAATACATTGTTTGAAGTTTCCAAACTCCTTCCTTTCCCTTCTCCTAATTTGGATTATTGTTAGACCTCAACCATTTCTGTCCCTACAAGTTATATGTAGCATTATACTCACTGGGAACAGGGAGGAAGTATCACATTATCAACATATGATCTAATTTTCATTGATTTATGCAGTGCCCCATGGACATGAAAAGGTCATGATAATCCCGGACGGTAGAAATGAATTCTAATTTTACTTCATTTTGAATTGATCACAGAACGTTGTATGCATAGCTTACAAGCCACTGTGGTTATGCTCAAATTGACTTGGGAAAAAGATTCTCTTTACTATTATTATTATTATTATTATTAACAAACATTTATATAGCGCAAGCAGTGTACC
>TRINITY_DN5320_c0_g1_i2 len=1761 path=[1:0-46 3:47-70 4:71-476 6:477-1760]
GACCACCGAGATCTACACTCTTTCCCTACACGACGCTCTTCCGATCTTGTCTGTGCTTTGGCTCAGTGTCAGTTACTTGAGAGCCAAAAGTTTGTTTGATGGTAAAGGCTTACTTTTTCTTACACTACTTATAAAATAAGTGCCGTGCTTTTAATTGTTTTAGTACTGAAGACTGTAGTTGAATTTATATGTTCTTTAATCAAATGTCAAGTTGTGTTGTACGATTAAGCAGTACAAAATCATTTTTCTAGTTTCCTGAAAACCAAATGAATTTACTAAAGTTTCACTTAAGTCTGTAAGACTCCTGAAGAATAATACTTTAGCCAAATATGAAACTTTCAAATGCTCATGACTTATCACCAGCTTTCAAAGGTTCTGGGATCAAATATCCCCCAAACCTCTATTCTCCCCCCAAAAAATTTGTGGTTTGTCCATCAGCTGGTTGTCTTCCTTAGTGGTAGTAGTAGTAGTTATGTTTATTGGTCAACCACAAGGGTCATTACAATATCAATAATACAAAATGAGGAATATACAATATACAAAATAATATAATATCAAATAATAAAAAACAAATAAGGATTAAAATGTGTATTCAAAACACTTACCAACCAACACGGATGTCTATACCAAGTGCATTACAAAAGTATTTATTCATTAGAGGCAGTCCTCCTAAGGCATAATACTAGAAAACAAAACCTGGCCACTCGCCTCAAGCGAGTAGAATCTAAACCACATAAGAGATTTTGCAGCAAATTATCAAATTGCCATTCTTGATGACCGCTAATATACGATGTTAAGTAATCATCCCGGGACAGTAAAGAACACATGCTTTAATGTTTCAGGCTGCCAGGAGTCACAGTGCGTACAAAATCTAAGCTCCCTTGCAATACTTATATAGCGGCCTTCCAAAACAGCAGAAGGAAACGTCTCTAATCTAAAGAGAGTTAAAGCTTGCCTTAAATTAACATCCATCCATACAAATAGGTAATGGTTTAATTCAGAGACTAGACGGATCTCAGTATAATGCAAGGCCACTTTTTGAGTTTCTAATGACGAAGATTCCGTTTGGGCTTCCTGGTCTGCTATCCTCCGCTTAATAAGCGCACCAGCTGCCTTTATACCTAGTGGGGCCAGAGAACTTATTGAATCTTCCTTAGTAATGTAACAGATATTATCTTGAATAAAATGAATGAGGACCTGCAGTCTTACCCTCCTCTGTGGTTAGTTTGATTAGCACAGCATCTACTGCAAAGCATTTTACAGCATCCCAAAATAAGTTCAAAGTTTATAGCAAGTAAGCATTATTTTAACATTTAAAAAAACTATTGTGGCTTTTTTGTAATATTTTCATGTAAATAGTACCCATTCTAAGAGTTCATTAATACATTGTTTGAAGTTTCCAAACTCCTTCCTTTCCCTTCTCCTAATTTGGATTATTGTTAGACCTCAACCATTTCTGTCCCTACAAGTTATATGTAGCATTATACTCACTGGGAACAGGGAGGAAGTATCACATTATCAACATATGATCTAATTTTCATTGATTTATGCAGTGCCCCATGGACATGAAAAGGTCATGATAATCCCGGACGGTAGAAATGAATTCTAATTTTACTTCATTTTGAATTGATCACAGAACGTTGTATGCATAGCTTACAAGCCACTGTGGTTATGCTCAAATTGACTTGGGAAAAAGATTCTCTTTACTATTATTATTATTATTATTATTAACAAACATTTATATAGCGCAAGCAGTGTACC
>TRINITY_DN5320_c0_g1_i4 len=552 path=[2:0-433 3:434-457 5:458-551]
CTCCCTCCTTCTTGTCTCCCAAGTCCTCAGCTGAAGGTTTTGCTTCCTGGGCTCCCCCTCAGCCTCCTCAGGGAGCAGCTTTGGGTGGGTGCGCTTGCAATCTCAGCACGGCGGCGGCAGCAAGCAGAACCGGGGATCTGCGGGAAGAGCCGGGGGCTGCAGCGTGGATCAGGTTCTCCGTCGCTTCCTCCTCCCAGCGGCTGGGGACTCACTGCGGTGCTGAGAAGAGCTGGAGCGGCAACCTGGGCGGCAGGATGACACCCCCCCCACCCCCCATGTCACCTACGCCCAGTCACAAGAGGCAGCAGATGCCCGTGCAGAAAATAGCAAAGCCTTCCCCATCCCGCCAGAGGCATCGAGACCATTTGAATGCAAGGTCAGATCACTCAACCTTTTGCCTTTTCCCCAAGATGTTATCACCGAGCTGAATAAACTGTCTGTGCTTTGGCTCAGTGTCAAGATCGGAAGAGCACACGTCTGAACTCCAGTCACCTTGTAATCTCGTATGCCGTCTTCTGCTTGAAAAAAAAAAACAAGGATCGAGAGACTGGG
>TRINITY_DN5320_c0_g2_i1 len=436 path=[2:0-45 4:46-341 5:342-435]
GACCACCGAGATCTACACTCTTTCCCTACACGACGCTCTTCCGATCTCTCTGATACCCGCCGGATGCAAAGCAGGGTCTTTTTTTGCGTGTTTTTACAACCCAGCTGGCCAGCCCCTTCCCCTCTGTCCTTAAAAAATAAAGAACCCTTCGTCATGTCCATGGTTTACATTCACTGGTTGCATTTGGGGAGGGGAAGGAGAGGAGAAATCGCTTAAACAAGGTCGAAAGTTCTCCAGCTGCAAGGCCGACGCCGGGCCTTGCCGAGACCCTGAAAGCTCTTTGCTAGCACAAGTCCCATTGTCTCCTAGAGAAAAGGTGCAAACTGAGGTGGTGTCTCCATAAGATCGGAAGAGCACACGTCTGAACTCCAGTCACCTTGTAATCTCGTATGCCGTCTTCTGCTTGAAAAAAAAAAACAAGGATCGAGAGACTGGG
>TRINITY_DN5320_c0_g2_i2 len=1025 path=[0:0-199 3:200-212 4:213-508 6:509-1024]
GCCAGACGACCACAGCTGTGCAGTACATTCCTGCTATCAGTGCCAATTGGAGAAAAACTCCCCCCTCCTGAGTCGTGGCAGCTGGGGAAGATCGCGGATCGAAGACTCTCCTTCTGCCCCGCCTCCCCCCGCTCTCAGAGCGCTCTGCCGGGAGGGCGGAGTATACTTTGGTATTTACGGAAGAAGCGGCTGGAACTCACATTTCGGATCTCGTCTCTGATACCCGCCGGATGCAAAGCAGGGTCTTTTTTTGCGTGTTTTTACAACCCAGCTGGCCAGCCCCTTCCCCTCTGTCCTTAAAAAATAAAGAACCCTTCGTCATGTCCATGGTTTACATTCACTGGTTGCATTTGGGGAGGGGAAGGAGAGGAGAAATCGCTTAAACAAGGTCGAAAGTTCTCCAGCTGCAAGGCCGACGCCGGGCCTTGCCGAGACCCTGAAAGCTCTTTGCTAGCACAAGTCCCATTGTCTCCTAGAGAAAAGGTGCAAACTGAGGTGGTGTCTCCATATTCCGCCAGGGAGGGTAGACAGACAGGATGGTAATGCGTGTCTGAATGGGTTTCCTTCTAGACAAGGGGGCACTGGATTCTATTCTCCCCACAAAAATGTATTTCTTACTTAACGAAGCGTTGGGGCTCTATGGATCTTTTGTCTTTCGTGTCAAAGCCCATGGGTGCGTTTCTCATTCCATGGAACTTTCTTGGTGTCAACACAGCTTATGCCGGGGGTGGAAACAGAATAAGGCCCGGGGGGGAAGGGGGGGGCAAACCCCCAAACCACCCAGTCCTCTCTAACCTATCTGGAGATATCTAGAAACCCCAAGAAGCAGGCGATCAAAAACCAAGCAGGATGGAATACGCAATCTCATTCCTGTCCCGTCTAGAGGAAACCGCCAGGGGAGACACGCATATGCAAAACACAGCGATACCACCACTGAAATTACATTTTCATTTTGTACCAAGAAATTAAAACAGGCAGTAATAATAATAATAATAGTAATTTTAAAAAAAACAAAAAACACCTTT
>TRINITY_DN5320_c0_g2_i4 len=439 path=[1:0-35 3:36-48 4:49-344 5:345-438]
GGGTGCTTTTTATACAGATAAACCTTCTTTTTATAGATTTCGGATCTCGTCTCTGATACCCGCCGGATGCAAAGCAGGGTCTTTTTTTGCGTGTTTTTACAACCCAGCTGGCCAGCCCCTTCCCCTCTGTCCTTAAAAAATAAAGAACCCTTCGTCATGTCCATGGTTTACATTCACTGGTTGCATTTGGGGAGGGGAAGGAGAGGAGAAATCGCTTAAACAAGGTCGAAAGTTCTCCAGCTGCAAGGCCGACGCCGGGCCTTGCCGAGACCCTGAAAGCTCTTTGCTAGCACAAGTCCCATTGTCTCCTAGAGAAAAGGTGCAAACTGAGGTGGTGTCTCCATAAGATCGGAAGAGCACACGTCTGAACTCCAGTCACCTTGTAATCTCGTATGCCGTCTTCTGCTTGAAAAAAAAAAACAAGGATCGAGAGACTGGG
>TRINITY_DN5320_c0_g3_i1 len=1150 path=[0:0-1149]
CAACCAACACAGACATCTGTACCAAATACATTTTTTAGATATTTATTCATTAGAGACAGCTCTCTTAAGGCATAGTACTAAAAACCAAAACCTGGCCACTCGCCTTAAGCAAAAAGAATCTAAGCCACATAAGAGAGCTTGCAACAGGTTGTCAAATTGCCATTCTTGATGACCGCTAATATAAGATGCTAAATAATCTTCCTGGATTTTTGTATATAAAGAACAATGAAAAAACACATTTTAATGTTTCAGGCTGCTGGGAGTCACAGTGAGTACAAAATCTGAGCTCCCTTGGAGTATTTAAATAGCGGCCTTCTAGGAGAGCAGAAGGAAACATCTCTAGTCTGAAGAGAGCTAGAGCTTGCCTTAAATTAGCATCTGTCCATACAAATAAATAGTGGTTTAGTTCAGAGGCTAAACAGTTCTCAATATAATGTGGGGCCACCTTTTGAGTTTCCAATAACGAAAATTCAGTTTGGGCTTCCTGGTCTACTATCCTCCACTTAATAGGCACACCAGCAGCCTTTATACTTAATGGGGCCAGAGAACTTTTAGATAGGCCTAGTTTGGCAATCTCTTCCTCTATATTACTATTCCAGCTGTCTCTTATTCTAGATTTCACTACAATTGAAAACAAGGATCGAGAGACTGGGGGGAGAATAAGTTTAATCGCATCCAGAATTTAATTATTAGATACAAGACTCTGGCTTTAATGGAAGATGACAATGTCTCAGCATGCAAAATGGCTGAGGGGTAGATTTAGGGAGACCTAGAACAGACCTAAGGAACTGATTCTGGACTCTCTCCAGATTATCTCTATACGAGAATCCCCCGATTTCAACAGCATACAATAATTGAGACGGCACCTTAGCTCTAAACAAACGGAGGGCAGGAGGAATTAGCTTACCTCCTTGGTTAAAGAAGCAGCTCTGGATGGTATTAGCTGTTGCTCTCGCTGAATCATAGGCCGCGATATAATGGGAACAACAGCTACAGTTCGCTGAGAAAGTCACACCCAGGTATTTATAAGTCTGGACCTGCTCTGTTGGATTTCCCTTGATTTGCCAATGAAAGATTTTCTTGGTCCGACATACTGCCATTATTTTTGTTTTAGTATAGTTAATTGACAGGGATTCTTGGTCGCCCTCCC
>TRINITY_DN5268_c0_g1_i1 len=1316 path=[0:0-1315]
CCTCTACGATTGCTTTATTGCAACGGTACAATGCTGGCAAGAGATTTCTCTCCCCACACAATGATGAGTCTGGCTAGCCCAGCCAGCGTCTCTGCTCTTTATTTCCAGTGCTGGAGACGGGCAGAAGCTCTGCCCTTAGCCCAGCCCAGCCCGCTGTCACTGGGGGATGCCAGACGCTCTCTTACTGAGCACTGGGTGTTACAGGAAGTGAGAGACGGAATCGAGTTAGCCACAGGACACACTAATGTTAAAACTAGACTACTCAGAACTCCCTATTGTTTCATGGGCCTTAAAAATATGGCTGTTGAGTGCTGGAGCCTGCAGTCCGAAGGCTTCTGCCGGTGGGGAAGGCGGGCCCAGCAGGCAGGCGAACAGAGAGTTAGAGAGCAGCCCAGCTCCAAGCTGGATCTGTGCGGCTGTTTTGGGGGGTCCGGTTCAAGACTTGGGATACTAGGTTTTCTGCCAAAAAGGGCCGTTTGTGTTTTATCAAAACCCCAACGCACAGCTCTAATGCTTCCTAACGCCGCCCGTGCTGTTTGAGGAGGGGCCGGGCAAAAATATGATTAAATAAATAATAAATAATAAATGTCTCCGCCCGCACAATGCTGGGACAACCAGTGGGGCCCAAGCACTTTTGAACATCGTGGCTCAGAGTAGTGGGCTGTGCAGACGGGAGCAGCGAGGGCAGGCTGGGCAGCTGAGGGGAAGCAGCGGGGAACAGCAAAAGCCAGGAAACTGTGGTGCGTAGCGGCCAGACTGAGAGCTTAACGCTGCTGGCCCCATCCCTGCCAGGAGCCTGTTGGGTCACCCTGTCCCCCAGCCCGGCCTCAGCCCTTTCCGGATATTACAAGTGGGGCAAAGGCAAACAGTCCCAGCCGTAGCCCCTTAGGGCTGGCCCCCGGGACTTGGCCCTACCAGGGGGTGGGGACAAGCAGCTCAGGGCGCCACCCTCCCCCAAACCCTCTGGCTCAGCTCTCGGCCCAGGACCAGCCTGAAAGCAGGTCACACACAGGCGGCAGAGTTCGCCATTGTTCCCCGATGCTCAACGCACCAGCTTAGCTGCTGCTAGGAACACCCGCTGCCCTAGGTCTGGCAGCATCCAGCACGGGCCCCTGCCCTCTCTGCTACCCCCTTTGGCTTAGACACAGGGAGAGTGGAGCGGCCCAAGGGGGCCTGGATGCTCGTGCTCCAGTCGAGGAGGCAGCACCGCAGCGAGGGGCCTTACCGTGATCTCCAGGAGGGAAGGAGGCAGAGAGCGAGAGGGAGGCTGTGACTGGAATAAGCTCAAAGCCCCCTGCTCTAAACCAGCCAGGCTG
>TRINITY_DN5331_c0_g1_i1 len=1623 path=[0:0-1622]
GCCGCCATGTTGAGTTTGGGCAGCGGTAAGTTAGGTTGCGGCTGGCAGGGAGTGCTGCTGATCATGCTTCTGTGTGGGGGCAACGATTGTGCCCGCCCCCGGCAAGATTCTGCCTCTGCTCCTTTCATACAGGGGGAGATTTACTCTACCAGGAAATGTTTTCTTCTCCTCTCCAAACAAATTAGAAGCGTAGGGGAATGTGCTTCCCCTACCTCTTAACCAGTACAACTCAGCTCTTTAACAGGTAACAGGCCAGCTGTTCCTCCCTGGTGAGGCCTTCCGTTTTGGTGACTAGCTCCGGATACTATGGACTTACTCCTGCAGAGACAAAAAAAGAAAAGGGTGCAGTCCTGAGCCATTAACGTAAGCTGTTATGAAACTACAGTAAAAGGAACACTTTAACAAGCCAGCCACAGTCATGACAGAGCCTTCAGTGATTTCAGATTATGCCTTAAAAACCTCGCATAACCTTATACACTGGAGTACTGTACTGACAGCATGTACGCTTACAAACAGATTCCAACGCCTTTGTAGGATTGACCCTCTGCAGCCAGCTTTGTGAAGCACCCACAACACCAGCTAAAACAACTTCTGGGAAAGGCAGATGCTGACTCTCATTCACCTGTGGATCTTGGAGATGGCTCCCTACATCCTCACAAGTGGCTTTGCACATGTGCTTTCCGGGACAGTCCCTACTTTATGCACATTTCAAATCACGTGATCATCTCACATCTCCCTGTATATATGTGGCTCTCTCGCTCTTACCTTTCAGTTCCTTCCAACCCCAAATTCCGACGCGTGGCTGGATGTGAGGGTGTTATGAGAAAGTAGAGAGACATTTGGAAAAGCCTCAATTACAAAGTAACAATCTTCCTTTCTTCTTCAAGAGGCTCCATAATTCTCACAAGCAGGAGAGGCAGGTGGAATTCTGTAGAAGTATACTGAGAGGTCATGGCTGATAATATTAAATAACTTTTTTATTGTATGTGGTAAAGATCAGAAAACCAACATGCATGTATACATGTTCAGAAATGAGTATTAGTATTGTATAGTCATGTTTGGTGTCATATTCAGTATTACGTAAGGAATGTAACCATATGAAAGACTGTATGAAAACCTTATAGTGTACAAGCCAGAATTAAAATTACAATAACAGCTTAGGTGACTGAGACAGGAAACCCTTTTTGACTACCCATTCTCTTAGGTTTATCGATAAGGCAGAGATTGTATTAGCCCAAAGAGCTAACCACAGCAATTTGCATTAAATAAACTTCAGAGGGACAGGATATAATGGATTACAGACCAACAACCTAACTTAATTTAACATTTAAAAGCAAGCAGACTAGAAGAGTTAAAAGACTTGCTTAGAAGATGGAGAGAGAGATTTTTTTTTTGACCAAGCGCATGTGAAGTCCTGAAGAGAAACTTTTGCAACTGCAACCAAACAACAATCTAATGCCCAGCTCCGGGTAACATCAGAGCTGAGAGAAAAGATTTTAAGACTCAACTGAACTTGTAAGCATACAACTGCATAGGGTGAGACTTAACTTAGAATTCAGTTAGGTAGTCTTGCATTATAGTTTATTTGATTTACTGCATTCTGAGCAAAACCTTTCATTATAT
>TRINITY_DN5256_c0_g1_i2 len=1209 path=[0:0-971 1:972-1013 2:1014-1208]
TTTTTTTTTTTTAATAATAATAATAATTTTATTATGGAGTCAATGGAATTCAACCCACTCATGCCTGAGGTGGATTTGGCATTGTCAGGCCAGGTCTGAGCAAGAAAGCTAGCTTCAGTGCACCCCTCAAGACAAACCATTTTCTACAGTATGTGTGCACAGATGAATAAAATAGTGTGTGTCAATAATATTGCTTGTATCTGATGCCTTTCATTTGAGATGTTCAAAGTGTTTTATGGAAGTGAATATTTTCACAGTGGAACTGTGAATGTGTTAGGGAGCAGACCCATAATCAGACTCTGACAAAAGAGGGAGCCAAAACATACTGAGGGGAGGGCTAGCAACTATGTGTATCCCACAAAATTGAGCCAGATGGTATTTGGATCCCAGAGCCAGAATCTTCCTCATGCTGGGAATCTCTCCTCAGGAGAGTTATTTTGCTTTTGTCTCACAGATCCAGCGGCTTTGTACAAAGCATGATTGGATGCCAATGTTGTTTAATCCAATCACAATGCAGTCAAAGATGTCTGTGTTCAAACTAGTTGGGATAGGAAATATGTTGATGTTAAGTGCTGTGTTGTCAATCCATTTCCATTTGCCTTCAGCATCCTGGTCAGTCAGCCCAATAAAATAAACTTCGTTTTGTGTGTGGTTAAAGAGGAATGCCAGTTCCTCTCTGCTGTTGATAATCACTAAGTCAGAGCCTGAGTCAACGCAGTGCTTTCGGCTGTCAGCCCATGTTTTTTGTTGGGCAGAAAAGAAGTAGCATCTCCCTTTGTAAAATGTCCACAGAATGGGGCACTCTCCTTTACTGTCGTCAATTGGGGAGTTGGTGCCTCCTGGTGAGCCAGGAGTAGGGAAGATCTCTGAAAAATATACAAAAAACAGTGATGTTCCTACTAGCTTCATCACCACTACGATCAGCCCGGCAATCATCAGATGCCACTTCATGCTAGCTGTGGTAAGTTAGTTCAAGCAGAAGAGAGAGGTCAGGATTTTTGTCTGTTTTCTTACTTGGTCTGGATTAAGTACCCAGAGAAGGAATTAACCGTCTGTGCCCTTGGATGTTTTCATATGTCTCAGCTTCCTTTGGGTCTTGCTGTTTCTCTTCACATTTCGTAGTAGAGAATTGCTAAATTTTCATAGGATCTTCTGCTTCTGTATCATTCTGTGGGACAGGGGGCTCTACGCTGGCTGGAGTTGTGCAAT
>TRINITY_DN5256_c0_g1_i1 len=1167 path=[0:0-971 2:972-1166]
TTTTTTTTTTTTAATAATAATAATAATTTTATTATGGAGTCAATGGAATTCAACCCACTCATGCCTGAGGTGGATTTGGCATTGTCAGGCCAGGTCTGAGCAAGAAAGCTAGCTTCAGTGCACCCCTCAAGACAAACCATTTTCTACAGTATGTGTGCACAGATGAATAAAATAGTGTGTGTCAATAATATTGCTTGTATCTGATGCCTTTCATTTGAGATGTTCAAAGTGTTTTATGGAAGTGAATATTTTCACAGTGGAACTGTGAATGTGTTAGGGAGCAGACCCATAATCAGACTCTGACAAAAGAGGGAGCCAAAACATACTGAGGGGAGGGCTAGCAACTATGTGTATCCCACAAAATTGAGCCAGATGGTATTTGGATCCCAGAGCCAGAATCTTCCTCATGCTGGGAATCTCTCCTCAGGAGAGTTATTTTGCTTTTGTCTCACAGATCCAGCGGCTTTGTACAAAGCATGATTGGATGCCAATGTTGTTTAATCCAATCACAATGCAGTCAAAGATGTCTGTGTTCAAACTAGTTGGGATAGGAAATATGTTGATGTTAAGTGCTGTGTTGTCAATCCATTTCCATTTGCCTTCAGCATCCTGGTCAGTCAGCCCAATAAAATAAACTTCGTTTTGTGTGTGGTTAAAGAGGAATGCCAGTTCCTCTCTGCTGTTGATAATCACTAAGTCAGAGCCTGAGTCAACGCAGTGCTTTCGGCTGTCAGCCCATGTTTTTTGTTGGGCAGAAAAGAAGTAGCATCTCCCTTTGTAAAATGTCCACAGAATGGGGCACTCTCCTTTACTGTCGTCAATTGGGGAGTTGGTGCCTCCTGGTGAGCCAGGAGTAGGGAAGATCTCTGAAAAATATACAAAAAACAGTGATGTTCCTACTAGCTTCATCACCACTACGATCAGCCCGGCAATCATCAGATGCCACTTCATGCTAGCTGTGGTAAGTTAGTTTTGGTCTGGATTAAGTACCCAGAGAAGGAATTAACCGTCTGTGCCCTTGGATGTTTTCATATGTCTCAGCTTCCTTTGGGTCTTGCTGTTTCTCTTCACATTTCGTAGTAGAGAATTGCTAAATTTTCATAGGATCTTCTGCTTCTGTATCATTCTGTGGGACAGGGGGCTCTACGCTGGCTGGAGTTGTGCAAT
>TRINITY_DN5330_c0_g1_i2 len=1245 path=[0:0-401 1:402-560 3:561-1244]
CTGTGGACGGCGAAAGCCTCCCCCGTGTCAGCAGGACGGTCCCACAGATAAGTGGAACCCCACGTGCTTCCACGCTGACCCAGAGCGTGCTGGTAACCTTGTAGCCCGGGCAATTGTGGCCGAGGGGTCTGTCGCACAGAGAGGCCAGGGCAGGCTCTGTGTCGACGTGGAGTGCAGGGGGGAGGGGTCCGCCCCACACTCCCCTGGCTCGGAGGGGCCTTGAGACACGGCCTGCTCTTGGCAGGAGGTTTTGTTCCGCTTCCTGGCCCAAGGGGAGACCTTCAAGCAACTGGAGGAGATGACCAGCGAAAACGAGAAGCAGCTGGAGAGGCAGAAGGAGGAGAAGGAAGCTCTGGAGGTCGAGCTGCAGGGACTGAAGTACTCGGGGGAGGCCCGGAGCATCGGGAACATGCAGCTGCTGCAGGAGATGCGCAGCCACCTGCAGAAGGAGGAGAAGAGGCGGGATGAGGCCAAGGAGAACCTGAACCAGCTGACCCGGGTGCTGCTCTCTGCCAAGGCCGGCGTGGAACATCTGGCCAGCAAAGTGCAGCACGTCAAGCTGGAGAGCGGGCGCTTTGCTTCGGTCCAGCCGGGGGAGACGGCCAGCGACTACATCCTGGAGCTGTTGGGTGAAACCCAGGAGAAGATGCTTCAGCTGCTGAAATCCCTGGGGGATCAGGACCAGGCCGAGCTGCTGCGGCAGATTGCAGAGGAGGAGTTCCACGCCAACCTGGAGGGGAAGCTGCCGCCCGTCAACATCCGGGTGAAGCTGCCCGTCGCCCAGAAGGCAGACATGTACTATGAGGACGAGGACAGCGGGGAGGACGAGGGTGACGTGGTGACCCGGGCGGCTCTGAAACGCCAGTCGCAACTGATCATCGACTCCAAGACCAAGCGCCGGAACCGCTCGAAGAAGAAGGAGAGGAAGCTGTGAGCCCCCCCCTGCGGCTGGCAGCTCCCCCTGACAGGCCTTGGGTGCAACCCACACGCCTGCCCCGTCCCCTGGGGCCCGCATTGCCTAATGCAGGGGGCTGAGACCGGCTCTACTGACGCACTGTCCATCTCGCCCCCGAGATCACAGTCCGACCCCTGCCTGCTGCCCCCTTGCTCCCCGCTCCCCTCTCCGAGCCTCCCCCCTCAGACCCGACTGGGGGTGCCTCACTGACCGCAACATCAACGCGGGATGTTTGCAGCGTAGAACAATACAATAAACCCTCTTCAACCTGAGCTTTATCTGTGTCCGGC
>TRINITY_DN5330_c0_g1_i1 len=1088 path=[0:0-401 2:402-403 3:404-1087]
CTGTGGACGGCGAAAGCCTCCCCCGTGTCAGCAGGACGGTCCCACAGATAAGTGGAACCCCACGTGCTTCCACGCTGACCCAGAGCGTGCTGGTAACCTTGTAGCCCGGGCAATTGTGGCCGAGGGGTCTGTCGCACAGAGAGGCCAGGGCAGGCTCTGTGTCGACGTGGAGTGCAGGGGGGAGGGGTCCGCCCCACACTCCCCTGGCTCGGAGGGGCCTTGAGACACGGCCTGCTCTTGGCAGGAGGTTTTGTTCCGCTTCCTGGCCCAAGGGGAGACCTTCAAGCAACTGGAGGAGATGACCAGCGAAAACGAGAAGCAGCTGGAGAGGCAGAAGGAGGAGAAGGAAGCTCTGGAGGTCGAGCTGCAGGGACTGAAGTACTCGGGGGAGGCCCGGAGCATGGGGAGAGCGGGCGCTTTGCTTCGGTCCAGCCGGGGGAGACGGCCAGCGACTACATCCTGGAGCTGTTGGGTGAAACCCAGGAGAAGATGCTTCAGCTGCTGAAATCCCTGGGGGATCAGGACCAGGCCGAGCTGCTGCGGCAGATTGCAGAGGAGGAGTTCCACGCCAACCTGGAGGGGAAGCTGCCGCCCGTCAACATCCGGGTGAAGCTGCCCGTCGCCCAGAAGGCAGACATGTACTATGAGGACGAGGACAGCGGGGAGGACGAGGGTGACGTGGTGACCCGGGCGGCTCTGAAACGCCAGTCGCAACTGATCATCGACTCCAAGACCAAGCGCCGGAACCGCTCGAAGAAGAAGGAGAGGAAGCTGTGAGCCCCCCCCTGCGGCTGGCAGCTCCCCCTGACAGGCCTTGGGTGCAACCCACACGCCTGCCCCGTCCCCTGGGGCCCGCATTGCCTAATGCAGGGGGCTGAGACCGGCTCTACTGACGCACTGTCCATCTCGCCCCCGAGATCACAGTCCGACCCCTGCCTGCTGCCCCCTTGCTCCCCGCTCCCCTCTCCGAGCCTCCCCCCTCAGACCCGACTGGGGGTGCCTCACTGACCGCAACATCAACGCGGGATGTTTGCAGCGTAGAACAATACAATAAACCCTCTTCAACCTGAGCTTTATCTGTGTCCGGC
>TRINITY_DN5285_c0_g1_i1 len=368 path=[0:0-367]
TTTTTTTTTATCGAATTTTTTCATTTTTTTCCTTTTTTTTTTAAAATGGAAAATTTTTTAAAAAAAAAAAAAAAAAAAAAAAAGTTACATTTTTTTGGGTATTTTTGGAGGAAGGGGGGCGGGCAGGGAACCGGGGAGGAATTACAGTCGGCCCGTGAACGGGAGGATTGTCACGGCGGAAAGCTGGAGTTTTGTCGCTCGTGCGATTGAAGGCGGGTGGCCTGACTCTGGCCCTCCCCGTACTCTCCACCGGAGCCAGGGGGAAACCCGTTGCTCTGCAGGGGGGGCGACTCTTCAGGTGCCACCAACTCCTCGCCCTCTCAGAGCTGCATGGTGGAATGTATCGCTATAATAAACATGGCCCGGAC
>TRINITY_DN5237_c0_g1_i3 len=3207 path=[0:0-1909 2:1910-2022 3:2023-3206]
ATTTCATTTCATTTTATTCAATTTTAATATGGTTTCCATTAACTTCTAAAACAAAATGATTTCCAGTTTAGAAAACAAATGCACTGACCACATAATTCCTTTTTCATTTTATACAGTTATACAAATATTCTAAATACACATTCTGTCAAGATGATGGCAAATAAGATAACTGTACAGTACATAAGGAAAAAAATATTTTAAGCATATTTAGAAGCAATAGAAATGTCTATACAAAACAAGCAAAATGGAATAAAATCTTATTTAAAGTATTGCAACAGTCCCACAGGTTTGTAACAAAAATGTTTTTGCACAGTTCCTCACAATGCCCCATTAATAGCTAAAGCAAGACAGCAATTTAGAAAAATGTTTCAAAATGCTACACGATACTACTGCTTGCACAGTCTGATCAAAATAACAAATCTACTTTGAATCAAGCAAAACGTAGAGGAAATATACCAACCAACTTTAAAATTATCTGTATAAAATTCATTGCACATTATTTTACTCAGTTTGAAAAGTAAAAAAGTGTATTTACAAAATATTTTGCAGTCAAAATTATAAAGTGAATGGATAATATAACACCACATGTTGGATACTGACAGTTCAAGAAAACACACTAATGGTATCATTGCAAGAGGTTTTTCAGTGCTCCTTCCACAGAACCCCACTGGGAAGTAAACTTCTACTTTGAAATGGATTTACAAGATGTTACACACAGCTATTTCAACATCTGCATTATAAAACAGTATGTTAAAAAGTGAAAGGAGGAGGAATTTGTACATCTTAAAAAGTGAGTTATTCATAGATCAACAAGTGTATTTTTAATTTAGTTAGGATAAATGTTCAATATTCTTCTGATATTAAAACCAACAGTTAATGAAATTCCTGGACTTGATGAAAATTGAAAAAGCACCATGCATGATAGTTTTAGTGTGGTAAACACAGAAATAAAGTAGCACCTGGAATTCTGTAAAACATCATTTAAAACTGGTCGAGCAGCTGGCGAAGATACGGCGCCTTGGATAATTCTCGGCTTACTCTGGATAGTTTGAAAAGTACTGGACAGTTCAGGGAAATGCACTGTATCTGTCGATCCAAGCAACCTGTACAGTTCTTGCATATCTTAACCAGATGTTCCTGTTTACGCTCCAACTCTCGGATTTCTTGGTTGAGAATTACTGCCACGTGCTGTGGTTGGCTCCTGCATTTGCTGCAGATCCCATGCTGGGTCAGTTCATCACACACAGGACAGTGTAAAGTAGTGAAGTATTGGGAGATTGTTCCTTTCCGGCCTTCTAGCTCATTGTGGGGAGTGGTGCCAGCTTTCTGGATCCTGGGTAATTCATGATACCAGCTGAAAACATCTATGCCAATTAGTGAGAAGATCCTAGCCAGAGGTGGAAGAATTTGCTTGGTGATATAGTATGTGGCATTCAGCCTCAGGTTAGGATCCTGTAGGACCTCAATGGGCTGCCTCACCAGCTGTATGAGGGGCACTCCTGGCGTGCCGTACACAATGACATAGGGTACTCTTTCCCCAACTCGTGGTTCAGAGCGACGATCATATGCAAGCAGCCTCCTTGTGATTTCTAGAGCAGGTACACAGGCTCCAGGTCGGTAAGCAGAACTCCCCCTGTATTCTTTTGCAAAGATGAAGTCTTGCATGCTGGCCTTCCCTTCTAATAACTTCATGCACTGATTCTGAACGTACTGTTTGATCTGACTAATGTCACGTGTTTCAAACAACAGCTTGATAGAACGCTCAAGTATCTTTGAAACAGCAGGGCAAGAATCTCTTCGAACAGTCTCGATGCCTTTTGCATCAAATACTGGGTCCTTCTGGTCCAGTGCTTCATACATATAGCCCACATACCTCTTCTTGGTTTGCAAGACACATGGTAAATAAACCTTTTCAAACTTCAGTTTTATGGGTTTGGGATTGGTAGCTGTTACAGCTTCAGCAATTTCTTGACCAATCTTAAAAGATTGCTCCTTAGTGGCGCCTTTCAAAAGTACAAACATGCTGTCAGTGTCACCATATACAACTCGAGCGCCCCATTTTTTTGTATCATTCACCAGTTTTATTGCTCTCTCCAAGGTCTCTCTGGCTTTGTGGACAATACTATCACCAATCTCTATGCACGGCATCCTTCCAGAACAATTAGCAGCAGTATAACCAAATGTGACATTTGCGATAAGTTTAAGACCCAGCTGACGTGCCTCAAGCATTCGAGTGATAGCTTTGTCATGCTTGTAAGCCTTCATGGATTGTTTCACCATTATCCTAGTCTTCAGAATTTCTTCCAACATTCTTGGCAACACTCCCTTTCTTACTGAAGGCTTGACAAAAGCCACTCCACCAGGCGATACTGTAATATCATGCCGGATCTGGTATAGCAAGTCAGGAGGTACTCTCAGAGAGCTGCAGCCAAATTTAAATTCATCACATTTTCCTAAGTTCTCAACATATCCCAGGCATGTAGAAAAACAGTAGTTGTAAGCTATCACAATAGATGGATATAAAGACTGGAAATCCAGTACAAGAACAGCATTACTGTAGAAGCGGGACTCTGGCTCCATTATCAGGGGAATACACTGTGGGGCTTTCATTTGAGCTCGTTGTTGGACACTAGGTGTCACAGGAATATAGTTCATTGGTTTAGCAATGCGCAGCATCATTGACTCCACACGATACTGAGAACCCCTTGTTAGCACATGCAAGAACTGAATTCCAAAAAGTCTTGCCATTTCACTCGTTCTGCCAATCAAGTCCAGTTGTTCTAACAACTGAAGATTTCCTCGGACACGGCTAATGTAATGATCAACCATTTTCCATCTGTAGGTATCTGTCTTGTTGTCAAACCAATCAGACAAAACTCGAAAGGTAAACAGAGGAAAACGCTGGTGAAGAATATGAAAGCTCACGTTTTCAAAGGTATAGTTAGTCAGAGCCACCTCATTCCTCATCATTCTCCAAAGATTTAGGATAATCCGTCCAACAATGTTTATTTCACTCATTGTATCTGACCCATATTCATCTTGTTCTGCAGCAAATCTGTTCTCTTTCTTATCATCTGGTACACGAGAGATCATCTGGCATAAACCAACGCCTAGCACAGCAGCCCTCTGTAAAAGGTAGCCCCAGGAATGCATTTGTACTTCATAGCCTAACAAAATATCTGGGTCATATCTTTTTACAATATTCAC
>TRINITY_DN5237_c0_g1_i1 len=2092 path=[0:0-1909 2:1910-2022 4:2023-2091]
ATTTCATTTCATTTTATTCAATTTTAATATGGTTTCCATTAACTTCTAAAACAAAATGATTTCCAGTTTAGAAAACAAATGCACTGACCACATAATTCCTTTTTCATTTTATACAGTTATACAAATATTCTAAATACACATTCTGTCAAGATGATGGCAAATAAGATAACTGTACAGTACATAAGGAAAAAAATATTTTAAGCATATTTAGAAGCAATAGAAATGTCTATACAAAACAAGCAAAATGGAATAAAATCTTATTTAAAGTATTGCAACAGTCCCACAGGTTTGTAACAAAAATGTTTTTGCACAGTTCCTCACAATGCCCCATTAATAGCTAAAGCAAGACAGCAATTTAGAAAAATGTTTCAAAATGCTACACGATACTACTGCTTGCACAGTCTGATCAAAATAACAAATCTACTTTGAATCAAGCAAAACGTAGAGGAAATATACCAACCAACTTTAAAATTATCTGTATAAAATTCATTGCACATTATTTTACTCAGTTTGAAAAGTAAAAAAGTGTATTTACAAAATATTTTGCAGTCAAAATTATAAAGTGAATGGATAATATAACACCACATGTTGGATACTGACAGTTCAAGAAAACACACTAATGGTATCATTGCAAGAGGTTTTTCAGTGCTCCTTCCACAGAACCCCACTGGGAAGTAAACTTCTACTTTGAAATGGATTTACAAGATGTTACACACAGCTATTTCAACATCTGCATTATAAAACAGTATGTTAAAAAGTGAAAGGAGGAGGAATTTGTACATCTTAAAAAGTGAGTTATTCATAGATCAACAAGTGTATTTTTAATTTAGTTAGGATAAATGTTCAATATTCTTCTGATATTAAAACCAACAGTTAATGAAATTCCTGGACTTGATGAAAATTGAAAAAGCACCATGCATGATAGTTTTAGTGTGGTAAACACAGAAATAAAGTAGCACCTGGAATTCTGTAAAACATCATTTAAAACTGGTCGAGCAGCTGGCGAAGATACGGCGCCTTGGATAATTCTCGGCTTACTCTGGATAGTTTGAAAAGTACTGGACAGTTCAGGGAAATGCACTGTATCTGTCGATCCAAGCAACCTGTACAGTTCTTGCATATCTTAACCAGATGTTCCTGTTTACGCTCCAACTCTCGGATTTCTTGGTTGAGAATTACTGCCACGTGCTGTGGTTGGCTCCTGCATTTGCTGCAGATCCCATGCTGGGTCAGTTCATCACACACAGGACAGTGTAAAGTAGTGAAGTATTGGGAGATTGTTCCTTTCCGGCCTTCTAGCTCATTGTGGGGAGTGGTGCCAGCTTTCTGGATCCTGGGTAATTCATGATACCAGCTGAAAACATCTATGCCAATTAGTGAGAAGATCCTAGCCAGAGGTGGAAGAATTTGCTTGGTGATATAGTATGTGGCATTCAGCCTCAGGTTAGGATCCTGTAGGACCTCAATGGGCTGCCTCACCAGCTGTATGAGGGGCACTCCTGGCGTGCCGTACACAATGACATAGGGTACTCTTTCCCCAACTCGTGGTTCAGAGCGACGATCATATGCAAGCAGCCTCCTTGTGATTTCTAGAGCAGGTACACAGGCTCCAGGTCGGTAAGCAGAACTCCCCCTGTATTCTTTTGCAAAGATGAAGTCTTGCATGCTGGCCTTCCCTTCTAATAACTTCATGCACTGATTCTGAACGTACTGTTTGATCTGACTAATGTCACGTGTTTCAAACAACAGCTTGATAGAACGCTCAAGTATCTTTGAAACAGCAGGGCAAGAATCTCTTCGAACAGTCTCGATGCCTTTTGCATCAAATACTGGGTCCTTCTGGTCCAGTGCTTCATACATATAGCCCACATACCTCTTCTTGGTTTGCAAGACACATGGTAAATAAACCTTTTCAAACTTCAGTTTTATGGGTTTGGGATTGGTAGCTGTTACAGCTTCAGCAATTTCTTGACCAATCTTAAAAGATTGCTCCTTAGTGGCGCCTTTCAAAAGTACAAACATGTTGTGGACATAGCATCATAGCTAAAGGTTGCTGGCTTGCAGAAATTCCCAAAGTCTCAAGGATAGGTGG
>TRINITY_DN5237_c0_g1_i2 len=2003 path=[0:0-1909 1:1910-2002]
ATTTCATTTCATTTTATTCAATTTTAATATGGTTTCCATTAACTTCTAAAACAAAATGATTTCCAGTTTAGAAAACAAATGCACTGACCACATAATTCCTTTTTCATTTTATACAGTTATACAAATATTCTAAATACACATTCTGTCAAGATGATGGCAAATAAGATAACTGTACAGTACATAAGGAAAAAAATATTTTAAGCATATTTAGAAGCAATAGAAATGTCTATACAAAACAAGCAAAATGGAATAAAATCTTATTTAAAGTATTGCAACAGTCCCACAGGTTTGTAACAAAAATGTTTTTGCACAGTTCCTCACAATGCCCCATTAATAGCTAAAGCAAGACAGCAATTTAGAAAAATGTTTCAAAATGCTACACGATACTACTGCTTGCACAGTCTGATCAAAATAACAAATCTACTTTGAATCAAGCAAAACGTAGAGGAAATATACCAACCAACTTTAAAATTATCTGTATAAAATTCATTGCACATTATTTTACTCAGTTTGAAAAGTAAAAAAGTGTATTTACAAAATATTTTGCAGTCAAAATTATAAAGTGAATGGATAATATAACACCACATGTTGGATACTGACAGTTCAAGAAAACACACTAATGGTATCATTGCAAGAGGTTTTTCAGTGCTCCTTCCACAGAACCCCACTGGGAAGTAAACTTCTACTTTGAAATGGATTTACAAGATGTTACACACAGCTATTTCAACATCTGCATTATAAAACAGTATGTTAAAAAGTGAAAGGAGGAGGAATTTGTACATCTTAAAAAGTGAGTTATTCATAGATCAACAAGTGTATTTTTAATTTAGTTAGGATAAATGTTCAATATTCTTCTGATATTAAAACCAACAGTTAATGAAATTCCTGGACTTGATGAAAATTGAAAAAGCACCATGCATGATAGTTTTAGTGTGGTAAACACAGAAATAAAGTAGCACCTGGAATTCTGTAAAACATCATTTAAAACTGGTCGAGCAGCTGGCGAAGATACGGCGCCTTGGATAATTCTCGGCTTACTCTGGATAGTTTGAAAAGTACTGGACAGTTCAGGGAAATGCACTGTATCTGTCGATCCAAGCAACCTGTACAGTTCTTGCATATCTTAACCAGATGTTCCTGTTTACGCTCCAACTCTCGGATTTCTTGGTTGAGAATTACTGCCACGTGCTGTGGTTGGCTCCTGCATTTGCTGCAGATCCCATGCTGGGTCAGTTCATCACACACAGGACAGTGTAAAGTAGTGAAGTATTGGGAGATTGTTCCTTTCCGGCCTTCTAGCTCATTGTGGGGAGTGGTGCCAGCTTTCTGGATCCTGGGTAATTCATGATACCAGCTGAAAACATCTATGCCAATTAGTGAGAAGATCCTAGCCAGAGGTGGAAGAATTTGCTTGGTGATATAGTATGTGGCATTCAGCCTCAGGTTAGGATCCTGTAGGACCTCAATGGGCTGCCTCACCAGCTGTATGAGGGGCACTCCTGGCGTGCCGTACACAATGACATAGGGTACTCTTTCCCCAACTCGTGGTTCAGAGCGACGATCATATGCAAGCAGCCTCCTTGTGATTTCTAGAGCAGGTACACAGGCTCCAGGTCGGTAAGCAGAACTCCCCCTGTATTCTTTTGCAAAGATGAAGTCTTGCATGCTGGCCTTCCCTTCTAATAACTTCATGCACTGATTCTGAACGTACTGTTTGATCTGACTAATGTCACGTGTTTCAAACAACAGCTTGATAGAACGCTCAAGTATCTTTGAAACAGCAGGGCAAGAATCTCTTCGAACAGTCTCGATGCCTTTTGCATCAAATACTGGGTCCTTCTGGTCCAGTGCTTCATACATATAGCCCACATACCTCTTCTTGGTTTGCAAGACACATGGTAAATAAACCTATGGTGGTTAACAAAATATTGCTTAGTTAGACTGATATTACTTTATTGGTGAAACAAGATCAATGTGATCTTGGGATTTAGATTACTTATTTT
>TRINITY_DN5286_c0_g1_i2 len=2443 path=[0:0-1305 2:1306-2442]
TTCCGATCTTTTTTTTTTTTTACAGTAAATGACTTTTATTTAAAAAAATGAAATAACCGTGAACATATTAACAGGCCTGCGGGTGGCACTACAGTACAGCTGGATAGAAGGTAGATACAGCCCGATGTGCGGTCGGACAATGGAATCCATCGGGTCAATGATGACATTTAATTTCGAATACAAGTCTATCAAGCAGGAACATTTTACTGAAAATATTTCTGGACAAAGTTGATATTGAAAATTAATTTTCCTTCACTTTGGGGAAAGAGAAATCCCAAGTTAAAACTGCTAACTGGGGAACTATTGCCTAGGGTTACCAGCGTAGAGAGAGATGTACAACATCTCAGACTCAACGACCTTCATCCCCCTTTTACTTCTTGCTTTGGGGAGCTTGGGAGGGAGTCAATTTCTATTAGCTCTCCTTTGGCTGATTTTGTGCTATTTTGGACTGATTTCTCAGAATCATTTCTTGAAAGATTTTATTGAAAGGAAGACTAAATGCAATGTGCCTTTCCTTGTAATCCAGGAACAGTTGTGGTATTTCAAAAATTCTAAAAATATCTACTTTCATGAAATATTAACTGTTTCACTACAAACCTAGTTTTTCACTAAATACACAATTCCCCTAATCCTGGAGCCTTCTGGGAAAAGCAGTGGGTTCTCCCTGTAGTTCTGCAATTCTACAGCGTATAGAGAAATGGCTACAAAGAGGAGGAGTGTGGAGAACAGCTTTATTCCTTTTCCTTGGCCTGTGTCATACAAGGGAGGATTAATGTGCTGGGCTCCTGTTGGTTACACTCATTCAGCAGCTATCTACTTAAAACTGTAATAGGCTCCCCCCACCTCCCACACATTCCTTCTAACTTTGTGGAGAGACTAACTAGGCATGAGGGGGAAAATATCCACACTCTTTTATACCATTTCAAATCTTAAGATGCAGGAATACCACGTGGTTTTCCATGCAATTCCAATTTGCAAAAGGCCACAGGAAAGGGACACGGCACCTTTCGTTAGTCAGGAATTCTGCATGTTAACAGCGTGACCTTTCATTAGACCTTCAGTGTTGAGGCAGCATAGAAAACTGTGGCTGGAGAGCGTGTAATACTGACCACACCACCTCCTAGCTAGAGGCCTCTGGCTCCTGCAGAGGCAGGCATGTGCAGTCCCTGGATGTACTGGGAGCAAAAGGCTGACTCCACAGAGGGGTTGGAATTAGTCACTCCTAAGACCTAGCCAGTTTAGATTCATGAGCCTTCAGTGTGCCAACAGCATCTTTCACTGCATGGTAGATAATGTTCTTCACCTGTAAGTAACAGAAAGAAAATCAATACAGATAATGAAGCTGGGTGTACTGCAGTGTGTTCCCATACGGAGTTAATGAAAGACAGCTACATAAACACCTACATTCACTAGCCGCTGAGGGTTTGATGTGTAAGACATGGAAATGCTTACACGAAGATGTCTGACCCTCAGTTACAGAAAAGAATTCTACATTTACATAAGCGATAATTAAACACTATCACTATATTTATTAAGTTTTAAAGAACACTTCTATGTGTTAGATTTTGTGATGGGCTAGTAAAGTGTTCGTTTATTGGCAATTTAAACTGCAAGTATCTCCTAGCATGACTACTGGCCCAGGCATACATTAACCATTTCATAATAATAAGACTTGTATCCAAATAATTTGTATGTTATTGCAACCTGTAAATATAACTCAATTTAAAACAGGGGGAGAGTGTTGGTTTGCATTTGAACAAACAGAAGAAAAATTATCAAAGTTATTCTGAGAAGAGCAACAAGGACACATGAAGCTCCTAAGCATAGAGAAGTTAAACTCTTGCTGCCCATGTCCTGGATTATTCTCCAAAGATTGCATAATGAAACAGGGTGCAATCCTCCACAACTCCCACTGACTTGAATGATGGGAGCGCGCTACAGCCTTCTCCGATAGGACACTTCGGTGGCTGAAAGGCCCAGCTTTTAGAGAGACAGTTATTTCAATGGGTCTACACATACCACGCTTGCAGAACTGGAGCTTAAGTATTTAATTTTTTCAAGTCCTGTATGTCAACTCACGAGGATCAGCTAGAATATCATAATATTAAAAAGGAAAGCTCCTAAAGCTAACTGCTATTTACAGTCTGAAACTGGCTTAGCTTTTAGCAGGGAGATAACTTCAATCCTAGACAGACCAGTAGTCATCCATTTTCAAGAGTGCAACTAGTTTCACTGTTTCCATTTACTCAGAAAGTGCTTATATATTTACATCAATAAGATCAGACTGTACTGCAATCAGTACTCCTCAGTTCTAGTCTATTGCTTACATAGGACTTTAAACACACCACCTTACTCATGTTTAGAAGGTTAAAAGGAGAGGGATACAATAGCTGTTTATAGAACGCTCTTATTTACCCTCTCAAATAGTACTAGGGAACACTCC
>TRINITY_DN5286_c0_g1_i1 len=6602 path=[0:0-1305 1:1306-6601]
TTCCGATCTTTTTTTTTTTTTACAGTAAATGACTTTTATTTAAAAAAATGAAATAACCGTGAACATATTAACAGGCCTGCGGGTGGCACTACAGTACAGCTGGATAGAAGGTAGATACAGCCCGATGTGCGGTCGGACAATGGAATCCATCGGGTCAATGATGACATTTAATTTCGAATACAAGTCTATCAAGCAGGAACATTTTACTGAAAATATTTCTGGACAAAGTTGATATTGAAAATTAATTTTCCTTCACTTTGGGGAAAGAGAAATCCCAAGTTAAAACTGCTAACTGGGGAACTATTGCCTAGGGTTACCAGCGTAGAGAGAGATGTACAACATCTCAGACTCAACGACCTTCATCCCCCTTTTACTTCTTGCTTTGGGGAGCTTGGGAGGGAGTCAATTTCTATTAGCTCTCCTTTGGCTGATTTTGTGCTATTTTGGACTGATTTCTCAGAATCATTTCTTGAAAGATTTTATTGAAAGGAAGACTAAATGCAATGTGCCTTTCCTTGTAATCCAGGAACAGTTGTGGTATTTCAAAAATTCTAAAAATATCTACTTTCATGAAATATTAACTGTTTCACTACAAACCTAGTTTTTCACTAAATACACAATTCCCCTAATCCTGGAGCCTTCTGGGAAAAGCAGTGGGTTCTCCCTGTAGTTCTGCAATTCTACAGCGTATAGAGAAATGGCTACAAAGAGGAGGAGTGTGGAGAACAGCTTTATTCCTTTTCCTTGGCCTGTGTCATACAAGGGAGGATTAATGTGCTGGGCTCCTGTTGGTTACACTCATTCAGCAGCTATCTACTTAAAACTGTAATAGGCTCCCCCCACCTCCCACACATTCCTTCTAACTTTGTGGAGAGACTAACTAGGCATGAGGGGGAAAATATCCACACTCTTTTATACCATTTCAAATCTTAAGATGCAGGAATACCACGTGGTTTTCCATGCAATTCCAATTTGCAAAAGGCCACAGGAAAGGGACACGGCACCTTTCGTTAGTCAGGAATTCTGCATGTTAACAGCGTGACCTTTCATTAGACCTTCAGTGTTGAGGCAGCATAGAAAACTGTGGCTGGAGAGCGTGTAATACTGACCACACCACCTCCTAGCTAGAGGCCTCTGGCTCCTGCAGAGGCAGGCATGTGCAGTCCCTGGATGTACTGGGAGCAAAAGGCTGACTCCACAGAGGGGTTGGAATTAGTCACTCCTAAGACCTAGCCAGTTTAGATTCATGAGCCTTCAGTGTGCCAACAGCATCTTTCACTGCATGGTAGATAATGTTCTTCACCTGAAGCTTATCCTCATGGTTTGTATGAGTGTTAGACAGGTGCCTGAACTCCTGTGTCAGGCGGAAGCAGTGCTTTACGTGTTCTGGAGATACAAAATCTTCTGCCACTTTAATGCAGCTATACAGATTATGAACCTGGTGGGGAGCACCTGCTGGGATAAACACAGCATCACCTAGGAACTGAACAATCGCCCAGCCTTGAACTCCGTACTCTTCATAGAGACGCTTACGCAGGGTCTGGTCCAGGTACCAGCTTTGGTCATGAATTGGGTCATGATCTGGGGGATTTTCTTGGCCTTGTTCCTCTCCAACCTTCCGTAAAAGCTCTCTGATCTTCTCAGCATCCTTGGCAGCATAGATGTGCCATAGTGCTCCTGACTTCTCCTTTCCTTCATGGATTCGTTGTTTTGTCACATCATCAGCATCTCCCTCATCAATGGTTTTTAGTACTTCATCATCATGGGCGCCTTCCCCAATAGGAATTCCAACATACACCATAACATTAACAGCATCTGACACATCCAAATGCAGGTTAGTTGTACCAACTCGCCTGTCTTCTGCTGTTATCAACCCATATGCATTGTACATTTTGGGACCCAGATCAGGCCGTACAAAGTAGCTTGGCAGCCTAGAGGCCAGATTCAGTCTGCCATCTCTCTTGGTGTACTCTGGGAGAGGGAGGTTCTCCATCAGGTCCTCAAATCTTGTAGGCATCATGTCTCTAAAATCTTCCCCTGGAGGCCAGTCCTTTAACTTCAGTACCATTGGCTGCCCATCTTCTGACCTCAGACGTTTGGAAATTATTTCAAAGCCATCCCAGAAGTCACGCACTTTCACATCTGAGATTATGGCGCAGTTCCTGCAGTTGACCAGATCTACATCTTGGTCTCCAAATTCCTGGCTGAAGGCCTCTGGTTTCCAGAGCTCTGGCTTCAACTTCTTGTGAACCCCAGAAACTAGAACAGGCTGACCCTGTTTCCAGCACTCCCTGAAAATCTTCCAGTTGTTTTTGTTACTGGGGTCATGAAGACACAGAAGCCTTCCATCACACAGCCAGGAATGGGAGGTATGTGGATCTAGCACATTTAATCCCATTACCATTTCCTTAACATCCTTCTGTGCGTCAGCCAAGTTACTTGATCGCTTTGTAGCATCAGATGACTTCTTATTCTCCACCACAGAGGCAATGATGTGATCAAGGAAGTTGGGCAGACTGGCTTTGCTCTTGGCCCCTGTGGAAGCAGCGGAAAAAACAGGGGGAAAAGGGATCCCTGTATCAACAGGGACCTGAGGCAGCTTTCCAGGGCCAGAGTTCAGCAGATCTCGAAGACTGGAGCCTTCTGTTTTGTTACTCATTGCGACTGGGCCCAGTAAGAGACTATTAAACAGCTTTGGAGTTAATGGAGAAGCTTTAGTACCAGAGTTGAAGGAATCCAATCCAAAGGGTGAATGGGATTCTTTATTGAGCACTGACCTCAGGGATCCTGCTTCTTTTGTTTCTTCTTTTGCCTTTTGGGTTGCTAGATCTGCAAGCCAGTGCAAGGCTGATGACGGAGCTGTTTCTGGACACAGCGGCCTGCTAGTTTTTGTATCACCAGTGCTGCTGCTTGCTGCAGTTTCTGTTTTTGCAGGCTCCTCAGTTCTTTCATCCGTGGCCTCAGGCTTAGAAACCATGTCCACTTCCAGTTGCCCCACCCCCGTTGTCTCTGTCCCACTGGAAAAGGTGCTCTCATTTCCAGAGGCTGGTGTAGGTGGATTTATACTGGGCAGCTGTGACATCCCATTGGTGACAGCAGGTCTCAGCACAGACTTGTTCTGCCGGCTAATACACGGACAGTTGGCTTTAATTCCCCATTTGCCACGGGCTGAATGTACCATGTCTCCAATATTGTATAGTGCTGTGCCAGGGATGATCTGTGTTGGCATGAGATTCTCTGGCTCATGGGACTGCCCCTTTGCACACTTCAGCCATGAGAAAACCTCTTCATCGCCAATTTCCTCTGTTTCGCTGCGTGGACGGTTCTTCCTGAGGCGGTAACAGTCCAGGCAAACCCCAAAGCCACACTTGCGACAAACCCAGTGAATGTTGAAAAGAGTTGTCTCACATACATCACACATCTCCCTAACGCCACGTACAGCTCGCTTCCAGGCTACTTTTTGGTGCGGCTCCACCATCATCATTGCTTCCTTCTCAGACATAACCAGCTGGCAGAACTGGTCCCCAACATTGGCCAGGATATATTTAGAAGTTTCTAGGTCAATCCCCTCTGCAGGAGAGGAAGACGGGATCCACAGGCTCATGGCATCGGGGTCACTTTGCTGGGGGTTCAAGAATCCCTCTACTCGTAGGATACCTTTCCGAGTAAATATCAGTCTTCGGAAATGAAAGAAGCGACAGGCCACAGTCGAGTCATCTTGTTCTTGTTCTTTGAACTTGCGGTAGCGTTCCAGACGGCACTCACGGCACTTGTGCAAATGAGGAGCTACATTGATGCAAGATCCATCCTGAAGGAAAGGTTCTCCTGACTGCTTCAGTTTCCTCACCTTACTCATGTCTTTCAGCACCGACTGACCAACTTTTAGGGGGGCAGTGCGAGGCCGGCCCTTTGGGGTTTGCTTCCCTTTTCCTTTTCCCAAAAGCAGTTCAGCATTCCGCTCTCCATTGGGGCCCAGCTTTCCAATCAGGTGCTCTGGAATACCCTTCAAGCAAGCCTTGGCGTGCAACTGCTCCTCAGAATCACTCAGATCTGACAGGTCACTATTAGTGCTAGAATCGGAGTCCTGCTTAGATGTCATGCTCCGCTCATCCAGAGAGAACCTTTTTACAGTTTCAAAGGGAGGTTTGTTCTCCGACATGAACTCCGCCTGTGAAGAGAAAAAGCCAGACGGATGTCTGCCAAACACATTAGAAAAAGTTTTCAGAAGAGGATTGTCTTGCTGCCCAGGACCAACAGATGGTTTCTCTTCTGTTGGACTGGAGGAGAGAGTGGGCATTTCAATAGGCTGTGTCAAGCTGCTGGTGGGCGAGCTGGAACGGCCATTCCCCAATGTTGATGGGCTCTGAATACCAGCAAGAAGAGCTGAACTAGGAGCACTAGTAACCATCTTGGAGGAATCAGTTGTTATAAACAGGCTTTTCTTCTTAGCTAAAGAAAGCGAGTCCACTGAGGTGTGCGATTCTGGCCAACAAGATGTGGCCTTGGAACTAACAGCTGAAGCGGGTGTGGATGCTCCTATCTGAGATGAAGATGCAAAGCTACTGAAAGGATTGAGTTCTGGTTTCTCAGAAAATGCCAGGAAAGGGTTTGAGGGCTCCTCTCGGGACAGTTTGGGGGGCTGTAAAAATAGATTTTCATGATTATCAGGAGGTCGCGTATTCAAGAGGCTTCGTGGAAAGGCTGGCGTAAGAGTGGGCATAGACTCCACTGGTAGCTTCCGGTCCACAGAACTGCCAGGTTGAGCTGCAGGTTTAGCGTCCACTGCAAGAACATTTGTATCTTTGCAGATCCCGGAACCTGGGCCATCTGTACTCTGTTTGAATGAGTCCTGACTAGAAGGTTCTTCAGCCAAGTTCTCAGAGATAACTGTAAAGTAGTTACTGGAAGGAAGATTTTGGGACATACACTGAAAAAACAAGTTCTTTGACAGATCAGAGTCTTTCTGAGTTTCCTGGCCAGTGCTGCAACCAAATGGAAATCCTGTAGGCTTATTTTCTGGAGCCAGAACTCCATTGGATTGACTTCGCCCACCCTCAGACACCAAAGGCTGGGAAGCAGCTGGGAGAGAGACTCCAAATCCAGAAGCCAGAAGCGAGTTTTGAGAGTTCTCTCCATGGGCTGCTGAGTGTCCTGCTTTCTGTTTCTCTTGTCCAGTAGTTGTTGACATACTAGTGTCGCAGATCCGCACAGTTGTTGGCGATGATCCAGCTGTAGTAACTGCTGCTGCTGCTGGAGCAGCCACCATACCTTGGCCAATCTGCTCCAATGATTTTCCTGCCTCTTTACTTCCAGCTCCACCCACCAGTGCTTGACCAGCAGCTGAAGAAAAGGGAGTGAAGGGTACAGGTGTGTCACCACCTACTGGCTCATCCTGGACCACCAGAGTCCGGCCATTTTCTTTGGTGTATGTGGCAAAGCGAATATTGCGATTAATCTGAGGAACAAATGAGGGCAGCTGCTTGGCCCTTGGATTCAGCCCTGTGTCACCACTGGCACCTTCTTTCCAAGGCCCCCTGCTTGCCTCACCTCCTTCACTCCCGTTACTATCCACTTCACCCCTCTCCTTTAGCTTCTTTGTTGCAGGATCACCCCCAGAGTCTGAAGCACTTTTTCTCCTTCGTCCATCTTTTCCATCTAGACTCTCTCTTTTCTTTTTCCCTTTTGAGGATTTAGCTGCCTTTAGAGATCCTCCCTCATTTGAAGCAGAAGTGTCCATCACTACATGAACCAGTCGAGGATCCACTGACTTTATCTCACCCGTCTCAATCAGAGACACCTCCATAAGACGAGTGATGGGGTCTTGACAGCTCACAACCCCACAGAGCCAGCTATTTTCTTCTTCTGGTTGGTACACCTTCACCCTTTGGCCTTGAACACTGTAAGGACCTCTGCTAAATATTTCCTGAACCTTCTGGTCACTGATCAACACATTGACAGAGTCCCTCAGTGCAGGCTGTTCCTGTAAAGTTGGGTTCTGACTGTCTGTTCCCATCTGGAAAAGACGTAATCCACTGGCATCGGACAGGAATCTCAAGTCTCTATCCACAAGAAACTCCACTGGAACCACAGAGCCTAAGCCCAGCTTATCAACCAAAGGAGTGAAGGTCAATCCAGGCCACTGTGCCAACGAGACTCTAGTTCCTTGAACTAAAATGGGTTCACTTCGAGGAGCCCAAACCAGCGATCCTTCCAACATCAGCACTATAACTTCTTCAGCATGAACTTTCACCCAGGCATGCTGCTTCCAGCTGCACCCATCAAACTCCACAAAGATCGCCAGGTCCTGGGGCACCGCTCCGCTCATGGCCCGTACGGTCCCGCTCCGCCAGGCCCGGGAGGGCAGCGCAGTCCCCGATTCCATGTCTGCCGCCTCGTCCTCCCCAGACCCCGCCGCCAGCAGCAGCAGGAGTCGCTTCCCCACTGGGGAGGCCGCTGCGTCCGCCATCCCCGCAGGGCAAAAGCCTCCGCAGCCTCCTCGAGCCCAACGGTCACCACCAACACCGAGCGAGTCAGCGACAGCCCCGCGGTGGGCCTCCGAGCACCGCCCGCGCCGATCCCAGCATGCACTGCACTACTCCTCC
>TRINITY_DN5304_c0_g1_i1 len=315 path=[0:0-314]
CACGCATTCCTAACTTATACTGTTGAGTTTCTAAGTTATTCATCTTACCCTAAGCCAAGTCCATAAGTTCTAGTTTCTCAGCCATAAGGAGACTGGCTGGGCTCTGGCTTCTTATTTAGCAAAGAGTTAAATCCTCTCTCTCTTCATCTTCCCCCAGCCTGTTGCTGACAAGCTCCTCATTCGTATGTAGACGTTCTCTCCAAGAAGCTTTGCAAGAAGTCTCTTCTCCTTTGTATCTCACTCTCCTTTTCTGTCTTCCTGGAGACTGCTAGTAAGTTCTCCAGGCTTCCCTGCCTTTCTGCACGTACGAAATGG
>TRINITY_DN5251_c0_g1_i1 len=2351 path=[0:0-2350]
CCCGGCGAGGAACGAAGCCGTTGGTGCCGGTACGGGGCCAACGTATCGTCTGAAAATACCCTAAGTTACTGGATTGGAATTTTCTGTTTCCTCCGTCTCCCATTCCTCCTGAAATTGTGTACGTGCAGAGGATGGAGCTGCTCACTCGAGATGTCTTTGACAGTCTATACAACTCCACCTCGCCTAGTTCCCAGGTGGTCAGTTCCCCTTCCTTCAATAATCTTATTGCTTGTCTCTTGCTGCTGATAGCTTTAGTCAGGGGGAGCATGAAATTGAAATGTCCTTTTAAGTTTCAGCGATGATGGGATGGCAACAGCAGTGAGGAAACCGACCACACTCTTATTAGTTCACTCTGCTGTTTGGTAAAGTTAGGTAGGTCAGTAGCACCAGAGGTGCAGAAGCTGTCCGCCTGCAGATTTGGAGTAATCCAGTCTTGTCTTCAAAGGTATATTTGGAAGGCTGATTTTAGATTGAAAATTGAATTCTACATTCCTTTGAAATTATTGAATTAGGTTGCCCAATAAGAGCACTTTTAAGCCTGGCTACATGTAGTTTCAAATTGTATGTAACAGCAAAAGTGTGATCAAAGACATCTCTGAATTATGTCAAAGGGTTCATGTCTTCACTTGAATATAAAAAATATGAGTTGAGGATCTTGACAAACTTAAACAAAACTACCCTCCTTAAATGTGGAAACTGTGTAGTCAGATGTGCGGATGTATGTTCAAGCTTGATAACTCTTCAAACTTTGTGTATTCTGTGTTCTCCTTGGTTTCCCAATGCATTGTTTCTTGAACAGTTGTGCATCTAAATATAGTATTGGTATGTAGTTTTGTACCTGACGCACAATGTTTTTCCTGGCCTCCTTTTACAAAAATTGTGATTCTACAGTAGTATTAGATTCTCTATTTGGACTCATTGGTAGATAAATTGCGTGTAGCAGTAACTAGCTTAGAATGTAAAAACAAGAAAAAGTGTTTAGGAGTGGGTGATTGCTAGAGGCAAGAATATCTTGTAAAGTCTAGTTAACAAGATTTTTGTATTAATATTGCATTCATAATATGAAACGACAATCTTAAGGTAGCAGAAAAAAATTGATGGGAGCTGGCAGGTTTCCACCTTTCTGGAAATGGGTACACGCAGTTTGCATAACATTAAAACTATAATACTTCATTACAGTTCATCTTACAAATTAAAACATTGGCTGAAGTCTCAGTTGCTTTTATATTATTTATTTATTTATTATAAACCTCAGGTTTTGTTAATTTTTCAGTTGCTCTTGTTCTTAATATAGTCACAACAACATTAAAAGGGACACTGTCAGGTAGAGTTTGGCTCCAGAGTAAAAACATTTTTTGGGAAAATGAAACTACCAAGTGTTTAAATGAGTTTTTTAAAATGCTTCCATGAATTTTCTTTAAATGATAATGGATCCGGTTTACTTGAAACTGTAATTAAACAAGAAAATTGCCATAAGGAAACAAATCCTTTTCTTTGTATAAAGGTGAGAAATTCAGAAGCAAACAACTTGAGGTGGGAAGGTATATTGGATTTTTTGTCTGTCTTTAATATGCTAGCACTACTGGGGATGTATTTTAAGCTGACGGTGTCTCTGAAATAAACTCTTAAAAGATGGGTTCAGTTGCAAAAAAATAAATAAATTATGATGTGTGTTTAAAAAGGAGTTACCAAATAGCAGTATGAAAACATACCTTTATAAATAAAAATTGAGGTGCTATAAAGCTTCTGATGCTTTCTATAAGATGGGTTAAAGATGTGTGTTGCATTGCTACTAGAGCACTCGAGGAAACACAGCTAATTTTAAAGTACTCCAAAGGTGGGTGACAGTTGTAATTTCAAACTCTTCTGTAGAAATGAGTGATTCTTTGTATAACTCCTGTCTAACAAACTTGTGGAGTCATTTATTTTTTGTTAAAAAAAGAAAAAAAATCCATAAAAAACTTGACATAACTAGTCTTAATGTTAGAACATCTTGTCTTCAGTTGGCTGGAGTTTTGCAGTCTGTATTGTTAAAAAATATTGTTTATGATGAGATATCTAGTCCATCTTGGTCTTCTATCATCACCTTTTATGGGGCTCTATTGCAGTGGTGAATTACTGTCTGAACTGGCATTTACAGTTATGCCAATTTATGGCATTTTCATCGGAAGCAGCAGCAAGTAGAATGATAGTTTGTGGACCGTAACTTCTCACTACTGTGCAATGAGACAACTACGCACAAATAGAAATATTTAATGTTTGTTGCAGTATAAAAGCAATAATGTAAACTGTGATGTTTCTGTTGGAGAAAATGTTAAGATAGCAAATAAAGAACCGATTGCTCAGCAATT
>TRINITY_DN63489_c0_g1_i3 len=287 path=[0:0-99 2:100-251 4:252-286]
ACACTGAACTCACTGTTTTTATCTTTTTTTTTTTCAAGCAGAAGACGGCATACGAGATTACAAGGTGACTGGAGTTCAGACGTGTGCTCTTCCGATCTCAGATATTGTAATGTTTGCTTGATTTGCACCCTAAGTAAGGTACTGGAAATTTCTGTAATCTGGGCTAGCTGTTATGGTATTCTGTTTTCTCTGCTATGGTACTCCTGGCATTGAACACATTGCCTGCTGGTGGTTATTGGAGACAGGTCCCTGTCCAGTGAGCTTACAATCTAAGAAGGACAAGGGTG
>TRINITY_DN63489_c0_g1_i4 len=372 path=[0:0-99 2:100-251 3:252-315 6:316-371]
ACACTGAACTCACTGTTTTTATCTTTTTTTTTTTCAAGCAGAAGACGGCATACGAGATTACAAGGTGACTGGAGTTCAGACGTGTGCTCTTCCGATCTCAGATATTGTAATGTTTGCTTGATTTGCACCCTAAGTAAGGTACTGGAAATTTCTGTAATCTGGGCTAGCTGTTATGGTATTCTGTTTTCTCTGCTATGGTACTCCTGGCATTGAACACATTGCCTGCTGGTGGTTATTGGAGACAGGTCCCTGCACAGTAGGCTTACAATCTAAGAAGGACAAGAGTGAGGGGAACACAGGCAGAGACAGACACACATATTCCCATTTTACAGATGGGGAACTTAGACTGAGAAGTTCTGACCAGGGTTCCTA
>TRINITY_DN63489_c0_g1_i1 len=1711 path=[0:0-99 1:100-167 2:168-319 3:320-383 5:384-1710]
ACACTGAACTCACTGTTTTTATCTTTTTTTTTTTCAAGCAGAAGACGGCATACGAGATTACAAGGTGACTGGAGTTCAGACGTGTGCTCTTCCGATCTCATAATCCTGTTGGGTTTTGCAGCAGTTTGCATGCATTTTAGTTGTGGTTTATGCTGCCTGTGTATTTCAGATATTGTAATGTTTGCTTGATTTGCACCCTAAGTAAGGTACTGGAAATTTCTGTAATCTGGGCTAGCTGTTATGGTATTCTGTTTTCTCTGCTATGGTACTCCTGGCATTGAACACATTGCCTGCTGGTGGTTATTGGAGACAGGTCCCTGCACAGTAGGCTTACAATCTAAGAAGGACAAGAGTGAGGGGAACACAGGCAGAGACAGACACACACGTATTCCCATTTTTTTTTTACAGATGCGGAACTGAGGCTGTAAAATTCCATACTAATTTCAAAATTCTGGTTGTCCTCGCCTACTATTGGCTTGGCCCCATCCACCATTGGCCCACCCACTGCCCCACCAGTCGCCACTGACTGACTAAAAACATACTTCCTTTGAACCAACTACCAGTTCCCCTAGTTCTAGTTTTTAAGAGAGAATAAATATCTGCTCCATATTTCTTGTTCCACATTATTCATGATTTTTTAAGCTTGTTTCATGTCCCCCCTTCAGTCATTTCTTTTCCAAACTATTAAGCCTCTCCTTCTATGGAAGCTTTTCTATGCCTTTGATCAATTTTGGCCCTTTTCACATGGGCCACAGTGGGGGGTGGGGTGGGTGGATGTGCGCTGTGGTGCGGAGGTGGTAGGAGGTGGCCATTACACGGGCGCACACCCATCTCCACCCATTTCCATGCATGGAGCAACCACCATTGTTGCCGGTTGCTCTGTGCATGGGCAATGGGTGGAGCGTGGGAGTGCGCACACACCCTGGCCCACTGGCTGTGGCGGTGCTAGTTAGCATTTCAAAACAATTAAATACAATATATGGAAAACAGCATGTATAAAATGCAAGATGTTTGTTACACCTTTTGCCAGTGGCTTGTGAAGCCAAAATCTTTGCTTAGTCAATTTTTATTTAGTCCAATAAAGTTATGAATATTAGTTCCCAGGCCTGTCTTTCAAGCTGTTGTACAGGCTCTCTTTCAGGACAAGAATTGAGAGCTCAGAAATGGAGTGACCACTCCGAGAGAAGTGCATTTGGGACCAACCTGGCAACCACACTCTCTTCCTAGAATCTATAGAGTATGTATTTTGCAGATCGCTTTGTGAAGTGCTTCAACAGTCTACGGGAGGAAAAGAGCTATGCAAACATGAGCCTTTAACACTGAACTCACTGTTTTTATCACCTGTCACTATTGCAGAAATATTCCCATTCCCTTAGCCTTCAGTGCTGTATAGAAGATCTTAGTAGCCCACTTCATTTTTAAAAAGCTACTTGCTTATCATCCTACTGGATGCTATACCATGCAACAAGACCGAATTTATTATGAATCATATTCTTATTGAGCCTCACTTATCTGGGATTATTTTGGAGAGATTGTCATTTCATTGCCTTGGTGATTTTTCTGTGTACGAACTGTATAAATATAAGATCAGTATAGAAATACTGCTATGGAAAAGTATTCCTTCTGCTTGTCTGCCATATTTTTATCTTCATGTATAGTTTCAAATTATTGCCTTAACATTAATAAATAAATATCTCTTTGAAACGGAAAG
>TRINITY_DN63489_c0_g1_i2 len=1643 path=[0:0-99 2:100-251 3:252-315 5:316-1642]
ACACTGAACTCACTGTTTTTATCTTTTTTTTTTTCAAGCAGAAGACGGCATACGAGATTACAAGGTGACTGGAGTTCAGACGTGTGCTCTTCCGATCTCAGATATTGTAATGTTTGCTTGATTTGCACCCTAAGTAAGGTACTGGAAATTTCTGTAATCTGGGCTAGCTGTTATGGTATTCTGTTTTCTCTGCTATGGTACTCCTGGCATTGAACACATTGCCTGCTGGTGGTTATTGGAGACAGGTCCCTGCACAGTAGGCTTACAATCTAAGAAGGACAAGAGTGAGGGGAACACAGGCAGAGACAGACACACACGTATTCCCATTTTTTTTTTACAGATGCGGAACTGAGGCTGTAAAATTCCATACTAATTTCAAAATTCTGGTTGTCCTCGCCTACTATTGGCTTGGCCCCATCCACCATTGGCCCACCCACTGCCCCACCAGTCGCCACTGACTGACTAAAAACATACTTCCTTTGAACCAACTACCAGTTCCCCTAGTTCTAGTTTTTAAGAGAGAATAAATATCTGCTCCATATTTCTTGTTCCACATTATTCATGATTTTTTAAGCTTGTTTCATGTCCCCCCTTCAGTCATTTCTTTTCCAAACTATTAAGCCTCTCCTTCTATGGAAGCTTTTCTATGCCTTTGATCAATTTTGGCCCTTTTCACATGGGCCACAGTGGGGGGTGGGGTGGGTGGATGTGCGCTGTGGTGCGGAGGTGGTAGGAGGTGGCCATTACACGGGCGCACACCCATCTCCACCCATTTCCATGCATGGAGCAACCACCATTGTTGCCGGTTGCTCTGTGCATGGGCAATGGGTGGAGCGTGGGAGTGCGCACACACCCTGGCCCACTGGCTGTGGCGGTGCTAGTTAGCATTTCAAAACAATTAAATACAATATATGGAAAACAGCATGTATAAAATGCAAGATGTTTGTTACACCTTTTGCCAGTGGCTTGTGAAGCCAAAATCTTTGCTTAGTCAATTTTTATTTAGTCCAATAAAGTTATGAATATTAGTTCCCAGGCCTGTCTTTCAAGCTGTTGTACAGGCTCTCTTTCAGGACAAGAATTGAGAGCTCAGAAATGGAGTGACCACTCCGAGAGAAGTGCATTTGGGACCAACCTGGCAACCACACTCTCTTCCTAGAATCTATAGAGTATGTATTTTGCAGATCGCTTTGTGAAGTGCTTCAACAGTCTACGGGAGGAAAAGAGCTATGCAAACATGAGCCTTTAACACTGAACTCACTGTTTTTATCACCTGTCACTATTGCAGAAATATTCCCATTCCCTTAGCCTTCAGTGCTGTATAGAAGATCTTAGTAGCCCACTTCATTTTTAAAAAGCTACTTGCTTATCATCCTACTGGATGCTATACCATGCAACAAGACCGAATTTATTATGAATCATATTCTTATTGAGCCTCACTTATCTGGGATTATTTTGGAGAGATTGTCATTTCATTGCCTTGGTGATTTTTCTGTGTACGAACTGTATAAATATAAGATCAGTATAGAAATACTGCTATGGAAAAGTATTCCTTCTGCTTGTCTGCCATATTTTTATCTTCATGTATAGTTTCAAATTATTGCCTTAACATTAATAAATAAATATCTCTTTGAAACGGAAAG
>TRINITY_DN63448_c0_g1_i1 len=217 path=[0:0-216]
CTCCCGGCCCCGCTCCCCGCCCCCGGGGGGTGGTGGCTCCGCTTTGCGATGAGTTTACCGCAGAAGGCGCCTCTGAAACCCGGCTCAGCGGCGGTGGGGACCGGCCCTGGGAGTGGGGCAGCGGCGGCAGCGGGGCCACCTCCCCCCCCAGCTCCCCCTCATTCAGCGGTGGCGGCAGCAGCAGCGGGGGCGCCGCCTCCTCACCCCAACATCAGAG
>TRINITY_DN63426_c0_g1_i1 len=311 path=[0:0-310]
AAACATTTAATAAACTAAACAAAAAATATATCTGGACAAACCCATATCATGTTTAAATGTATCTATATTTCTTTTTGAAGAAGTAGGATTTATCTTGCACAGGGATGACGAATGTAATAATCCTCGTTTCAATTATCAGTATGTTCGTACAATTGGGTATTATCAAAATCCGAGTACTAAAGGTACAAAATATTATTGCTTAGCCAAATGAACAAAGTTTAGCAGAAATTATTATAGTATACAAATCAAATAATTTTTAATTTTTTATTATTGCTATGTTTATACTGTACTAAGTATAAAATGCTCAGGAC
>TRINITY_DN63499_c1_g1_i1 len=403 path=[0:0-402]
GTGATTTCCCCCAGTTATTCCAGAGGAGATTTAGGGGAAGAGCGCTGAAGAAAATGCTGTGTCCCAAAGATTCGAGGCTAACCAGAGCAGTAGCAAGTTTTGCCTATGCCACACTGGTTATAAAAGCTGCCATTTTGAAGAAATAGGGGTGGGAGTATCCTGCAATGGTGGTACAAGGAGCAATGGCAGGGGGAATTATGTTTGGTGGGCTCTACCCTTGGTACAGGGCATTGGTCAGAATAAGAGATTACTAATGGGGGGTTTGCTTAGTATTCCCTACCCTCACGTTGCGGGCGGGATTGAACTGGGCTTTTTAGCTAGGAACTGTATTTTTATTTTCCTTTTTCTAGTTAATCTGTGTTGATGTATATATTGTAGTTGTAGTTGTGGTATGTGGTTTTAT
>TRINITY_DN63446_c0_g1_i1 len=334 path=[0:0-333]
ACAGCATAGTCCTGGATAAGGGGACACAACTTCGTCTTTTTTGCAACATCTTTTTTGCATAAAGGAGGATAGCAAACTCCGCCACAAAACAGCCTGGCTAGGACTCTTTAATACTAGAGGACCCAGCTACACCAAATCTAATAATACCTACCTTACAGTTTTCTTATGTGGACACCAGTCTAGGGTCATGAAAGATCAGGGTCAGCTCCCCATCCATCAGAGCAGGAGACCTGGCAGGGAGGTCTCTTTTGATCATGAGCCAGAAGAGAAGGACTGGCTGTACAGGCAACTGTATGGGGTGGATCGGAGATCCACGGAACTGCCTTTGGTCCTC
>TRINITY_DN63477_c1_g1_i1 len=231 path=[0:0-230]
TGGGCCTGATTAGGGCATTATACTCCCATACCACTCTGAAGATAAGAGTACAACATAATGTGGGCTTATCAGAGGCGGTCCCAACCCAGCGTGGTGTATGCCAGGGCTGCCTTTTGCCCCCAGTATTGCTTAATATTTATGTAAACACGCTGGTTTCCACCTTAAATGACCCCGGGAAATATCATCCCCTTAAATTGGGGTCTAGATGTTTATTCATGCTGCTTTATGCAG
>TRINITY_DN63494_c0_g1_i1 len=365 path=[0:0-364]
CCTGCCAAATGCTTTGCCAAACAAAAAGGTCTTGCGCTACCTCTATGCAATGATCAGGCTTTGGTGAACTCCATGGAAAAGCTGCAGACCAGGGCACGGCAAGGTGCTGCATTAGGAACAGGGGCCTTTCCTTGATAGGGAATCCAGAGAGCAGGCTGATGGCTGGAGCATCCCTGTTGCTTTGGGGGAAGCAGTTTGGAACCATAAACTGATTTGCTGGGAGATCAAATTCAGTTCGAGGTGCAGAGGAGCTGGGATGGTGTGGGAGAAGCCCAATGTCTCCAGCCAATTTGGTGCAAGGATATTATGTAAGAAGCAATCCATCACTAGAACAACCCAGCACGCTTGGAGGATTGCTAGCCCCC
>TRINITY_DN63458_c1_g1_i1 len=286 path=[0:0-285]
CTGAAAAAATTGGTGTGCCCCATGTGGGGCAAGCCAAAAAGGTGTGTGGCTACGGGCGCCCAGGCATTCCCTGCCTGTATGAACTGAGGCAGCAACCCATACTAGCAGACAGGTCCCCCGCTCAGAGGCACTGTGGGCGAGGGGCACAGTCTTTGCAAGTCGCAAGAACTGGCTGCGAGCGGTGGGGAGCCCGGTTCCCCAGCACTCACAGCCAGGATATGTCCATTTCAAAGGCCAGCCCAGCACACTTCCCCCTCCCCCATGGTCCGTGGCAGGGGAATACAAG
>TRINITY_DN63458_c1_g2_i1 len=262 path=[0:0-261]
GCATCTTATTTAAAAACATCCCACGTCCCATGCTGTTCTTGATCTCCAATGAGTCTGAGAGTCAACACATAGCATGGTAATGGATTTATAAAATGGTAGCTGGAGGTGAGACCCAGCCACTGATATCATATGATGGGAATTTAATGATACCAAACATCCATGGGGACAACAGTTCATGCCTACAGATTTGGGCTGAATACATACTGATACATTACAGGCTATGAAGCCCATTAGCAAAACCCTGGGTGAAAACAGACATGGC
>TRINITY_DN63458_c1_g3_i1 len=241 path=[0:0-240]
GGCAATGGGCAGCCACGCAGACCCTGCCCATATGAAATAGGGCAGCTAGTCACATCAGTAGACCAGTCCACCACTCATTAGGAACTGTAGGCAGAGGGCAAGGGCTTTGCAAGTCACAGCCGGGAGAGTTGGGAAGCCCGGGTTCCCCAGTACTGACATCGGGAACATGTCCATTTCAAAGGCCAGCCCAGCACACTTCCCCCTCCCCCGTGGTCTATGGCAGTGGGAGTGCATGGCAGCT
>TRINITY_DN63458_c1_g4_i1 len=366 path=[0:0-365]
GTTTTTAAATAAGATGCTACCATGCATGGCCATGACCCAGTAACCACTTATCCGAACACCTGTCTGAAGGTGGAGTGGGAGGGGGGGATGTGCACTCCCGTGAGCCATGCAGCACCCATTCATGGCCACTCAGGGGGGCACAGCCAAAATATCTGGAGCGCCCCATGTGGGGCAAGCCAAAAAAAGTGTGTGGCAATGGGTGTCCATGCATCCTGGCCTGTATGAACTGGGGCGGCCACCCACACCAGCAGACATGTCCGCAGCCAAGCTGCCTCCCTGGTCCTGCCCACAGTCCTGCCAGGAGCCCTTAAAAAGGATAAGTGTGCAAAATACAAAATTGCACTGGCTCAAAGCACAACTTCCCCA
>TRINITY_DN63458_c2_g1_i1 len=209 path=[0:0-208]
CGGCCTTCGCAAGCCACAGGAACTGGCTGTGAGTGCCAGGGAGCCCGGTTCCACATGCTGGGACATGTCCATTTCAAAGGCCAGCCTGGTGCCCGTCCCCCTCTCCCCATGGCCTGTGGCAGGGGGAGCGCAAGGTGGCTGCCACACTAGCCACGCTGGGAGTTGCCTATTGAACTCCTACCCTACGCACTCCACCTGAGTGCCTGCTC
>TRINITY_DN63466_c0_g1_i1 len=238 path=[0:0-237]
CCTCAGTAATTTGTTCCACTGTCGAACAGCTCTTACCATTAGGAAGTTCTTCCCAATGTTTAACCAAAATCTGCGTACTTGTAATTTAAGCACATTATTTCGAGTCTTGCCTTCAGGGGTGAGAGAGATCAGGTCTTTGCCATCTTCTCTGTGACAGCCCTTCACAGAGAGGCATATTTCACTTTTCAGAATTTGACTAGACTACACTTTGACAGTGGTATTTCGGCTGTCCTCCTTT
>TRINITY_DN63466_c2_g1_i1 len=284 path=[0:0-283]
CCACAATTCTGCCCATACTTGCAGGCCAAAAGCAAGGAGCAGGTAACTGTATGTAGCCTGATGTCATGTGTCCTAGGTTTGGGTCATCTCTGGCATGGAGTTTTCTCAAAGGCCGGTCTCCTTCCTATCCCTCTCCATGGTGTTTCTGCCAAGCAGCTGGGGGAGGGAGAGGTAGCAAGACTGGAATCAAATTATGAGGGGAAATTTCGGCTAAACGTTGGGAAGAACTTCCTATGGGTAAGAGCTGTCGGACAGTGGAACAGACATTGCCTAGGGCAGTTGGG
>TRINITY_DN63428_c0_g1_i2 len=311 path=[0:0-68 3:69-134 4:135-255 6:256-310]
GATCTGACAAGTAGAATGCGTTAACCAGCATATAGAACAATACTTACGTTGTTTTTGCTCTTACTTACAGGAGGATTGGGTGGACCATCTCCCACTCGCTGAATTCACGTACAACAATGGTTCCAATGCTTCCCTAGGTTCCTTGGTAAAAAGCATACACCGGGCTCAGCATGCTGCCCAACGACACCTTTTAAGAGCAAGTCTTTGATACAAAAGAGCCGCAGACAAACGACGTCTTCCCGGGCTCCCCTTTCAGAAGATCTTCTGTGATGTGAAAATGAAGATTTAGCTACAAAAAGATTGACTTTAGG
>TRINITY_DN63428_c0_g1_i4 len=368 path=[1:0-102 4:103-223 5:224-367]
ATGGTTCCAATGCTTCCCTAGGTACTTCCCCCTTTTTTGTCTCCTATGGCTTTCATCCACCCCTTTATCTTCCAGATGCACCCCTCACCTCTGTGCCTGCTGCAGGTTCCTTGGTAAAAAGCATACACCGGGCTCAGCATGCTGCCCAACGACACCTTTTAAGAGCAAGTCTTTGATACAAAAGAGCCGCAGACAAACGACGTCTTCCCGGGCTCCCCTTTCAGGTCCTGCAGTCTCTGTGCTTACCTGATGCCCGGCTGCTGTCAGGGACTGGATAAGGTTCGTTGAAAGGCCACCAGACAGCCAGCTACATGATCAAATCTCCCAACTTTAATATATGTGCAGCTGAGCCAGCTTTACCAGTGGAA
>TRINITY_DN63428_c0_g1_i1 len=279 path=[1:0-102 4:103-223 6:224-278]
ATGGTTCCAATGCTTCCCTAGGTACTTCCCCCTTTTTTGTCTCCTATGGCTTTCATCCACCCCTTTATCTTCCAGATGCACCCCTCACCTCTGTGCCTGCTGCAGGTTCCTTGGTAAAAAGCATACACCGGGCTCAGCATGCTGCCCAACGACACCTTTTAAGAGCAAGTCTTTGATACAAAAGAGCCGCAGACAAACGACGTCTTCCCGGGCTCCCCTTTCAGAAGATCTTCTGTGATGTGAAAATGAAGATTTAGCTACAAAAAGATTGACTTTAGG
>TRINITY_DN63428_c0_g1_i5 len=832 path=[2:0-589 3:590-655 4:656-776 6:777-831]
TCACGATGTTGTTAAAGAAGGGGACACACTGAGTGGGGGGCCCCTCAAAAGAACTCTTTTATTTGTTTGAAACAAACCTTTATGTCAGCACCCTTATTACAACACCCAGATGTTTCCCGACCATTCATAGTCGAAGCAGATGCATCTGATGTAGCCATTGGAGCTATTCTCACTCAGACCCATGATTCCTCAGGACACTGTCTCCCCTGTGCATTTTATTCCAGACAGCTAACGTCAGCGGAGAGAATCTATCCTATCTTGGACAAAGATTTACTGGCCATTAAGGCAGCCTTTGAGGCGTGGAGACATTTCTTAGAAGGAGGGCCTCATCCTGTTTTGGTATATACAGATCACAAGAATTTAGTGTACCTACAATCGGCCCGTATTAATAATCCCAGACATGCAAGGTGGGTCTTGTTTTTTGCGCGTTTCTCTTTTGTGATACAGTATCGTCCTGGATCCCAGAACTCGATGGCAGATGCCCTCTCCCGATACTACATGCCTACAGAGAAAGAAGGTGATCTACATGGACCCTTACTTTCTCCCCGGATTTTCGCCGCTACTCTCCCTTCTCTGGCTCAATTACGGGCGGAGGATTGGGTGGACCATCTCCCACTCGCTGAATTCACGTACAACAATGGTTCCAATGCTTCCCTAGGTTCCTTGGTAAAAAGCATACACCGGGCTCAGCATGCTGCCCAACGACACCTTTTAAGAGCAAGTCTTTGATACAAAAGAGCCGCAGACAAACGACGTCTTCCCGGGCTCCCCTTTCAGAAGATCTTCTGTGATGTGAAAATGAAGATTTAGCTACAAAAAGATTGACTTTAGG
>TRINITY_DN63428_c0_g2_i1 len=282 path=[0:0-281]
GTTATACTGTAAGTTAGAAAAATGCGTGTTCCATGCGTCTACGGTCCCCTTTCTAGGGTTTATTATCTCCCCATAGGTGATACATATGGACCCTTGCAAGCTTGAAGCCATCAATCGCTGGCCGCCCCCCGCCACGGTTAAGGCATTACAAAGATTTCTAGGCAGTGTAAATTATTATCACCAGTACATTCCTCACTATGCTGACTTGACAAAACCCCTCACGATGTTGTTAAAGAAGGGGGCACACTTTGAGTGGGGGGCCCCTCAACAGAGATCGGAAGA
>TRINITY_DN63432_c0_g1_i1 len=341 path=[0:0-340]
CGTCTTCTGCTTGAAAAAAAAAACAGGCACTGGCCCCGGGGCGGGAGGCGGCAGAGAAGGGGAGGCCGCCCTTCCAAGGGGAGCGATCGGAAGAGCACACGTCTGAACTCCAGTCACCTTGTAATCTCGTATGCCGTCTTCTGCTTGAAAAAAAAAACAGGCACTGGCCCCGGGGCGGGAGGCGGCAGAGAAGGGGAGGCCGCCCTTCCAAGGGGAGCGATCGGAAGAGCACACGTCTGAACTCCAGTCACCTTGTAATCTCGTATGCCGTCTTCTGCTTGAAAAAAAAAAAGTTCTGCGCCGCGCTGCAGGCACTGACCCCGGGGAGGTAGGCGGCAGAG
>TRINITY_DN63482_c0_g1_i1 len=262 path=[0:0-261]
CTAGGCTTTTCACCCATGACTCTACAGTGCTGGCAGATCTGTAGATGCGGAGGCTGCACGACCCGGTGGTGCACATTAGCTGACATTCACCTGCGTAGTGAGCTGTGCATGCTCCAAGTCACCGCCTTGAGTGGGGGCTGTGTGTCTGGTGGGGGGTGGTCACATAGCTGCTAGGGGTAAACTCAGAACACCTAATAACTGGACAGGTGGACACCCAACTGGTGTGAGCTACTGTCTCTTTTGTTAACAGCCTAAGTACAAT
>TRINITY_DN63470_c0_g1_i1 len=360 path=[0:0-359]
GCGGCACCTGCGGAGCAGGAAGTGAATCCCACCAGTGAGAATCGCGGAGATCCTCGAAGAAGAACTGAACATTAAAGGTAGGGAATCACAACTGGAATCAGCATTCAGAGCAGCCAGTCTGGTCCCTTAATGCCAACTGGATCCTGCTGGGTCATACCCCACACCCAATCCTCCCTGGATCTTGGCCCCACTCCCACAATGCTGCCTGGACCCCAACACCAGAAGTGCTGGTGAAGCCACCTCAGTTCCAGAACTTCAAATGAGACTGGACCGCTCCCACCACCACCACAAATGTCATCTGAATTATAGCAAACCTCCCCCCCCCACCCCCATGCACATCAACTGGACTCTGGCATCACA
>TRINITY_DN63493_c0_g1_i1 len=216 path=[0:0-215]
TTGGCCTCTGAGGATCAACGGACTTGTCAGCACACCACTTAACGAAAATTTTCCAAGTGCCTTAGTAAATTCTAGTGGAAGGTCTTTTAGCTGAAACTGGTGTCTCCAATACTTTGTAAGAATATTCCAGAGCCCTTAACGCTGACTGTTCAAGAGCCATGCTGTCAAATTCTGGGTTCCGATATCGAATGGGACCCTGAGATAGCATGTCCGGGG
>TRINITY_DN63493_c0_g2_i1 len=229 path=[0:0-228]
CCACACAACTGGCTCAGCAGAAAAAAGGTGGATCCAGAGGAGTGGTCCCTCAATGCCCATAACTTCAACTGCATAGTGCTAAACTTCGGTCAATCATGAATGGATCTGTTAGCCTCTCCACTCAACACCAAAGTTCCTAGTTTCAGGTCTCAAATCTGACATCCAAAAGTGAAGGCTCTGGACACATTGAACCACCCATGGCCGAAGGGTCTCCTATATGCATTCCCTC
>TRINITY_DN63484_c0_g1_i1 len=221 path=[0:0-220]
AGCTGGGTTGTGCATGGCATGATCTCCATATTCAAATGACAGACCACATGATGGTCTCGAGCTTCTCTACTATAAAAAGCAGTCTCCCCGTCAGAATGACAATTCCTTTCTAGGAATATAAGGGTGGGTGTTATGAGAAAGTTCTGAGCCATCTCTAGGAACCCAAGGCAGCAACCTCCTGTTCTTCTTTGAGTGGCTCCTCACAGGCCTTTTTTACACGG
>TRINITY_DN63506_c0_g1_i1 len=540 path=[0:0-539]
TTATTCTTCTTACTGTGCACATTGTAGGGAACTGTATTGGGCACCCTGGAATTGTTATTTATCTGTTCTCCAGCAAATTCCACCTGAAGTCCCTTAATTTTTATCCCTTCCTCAGTCTTAAGCAACTCCAAACAGTTTCATATAAACTGGTAATACTAATCAAAATTAAACTGCTGGAAAAAAAATCGATTTTCTTCCAAATATTGGTTCCTTGTTCTTACCCTTGTCTTCTACAATCTACCTTCCATACTTCAATACTGCAAACTGCTTCCACTACGTAAATCCACTGAATTATACCAAAGACAATACACCACTAAATCTACAGAGAACAGACATCTAATTTATTCACTAGCTTAGTACACCAAAGCAAATCATTTAAAAATATAAAATGGGACATAGTATTATCGGCAGCTCACTAGAGAGAGTCTAAAACATTGGGTAAAAATAGATGTGACAGTGGCCTACTTAGGTCCGCTTTGGCCCAGGAACCACTGGCATGTTTGCTGTGGTGCTGCCAGATGCTGGCCCACTTCTGCCCCT
>TRINITY_DN63481_c0_g1_i1 len=315 path=[0:0-314]
TGCAGTAATGCTTTGGGGTTTTTTTTAAAAAAAGAAGAGAGTACTTTGGGTCATTAGCACCAACCATAAAGCGGGAGATCACACACCAAGACGTTGGCCACCAGCATTCCCAATTTCAGCTCTGATTCTAAACAGTCTTTTCATGGATCCCATTCCCAAGATTTTAGAACCTGGTCTTCCAAATACCCAGCTGTAGCTATGTACGGCAAGCATGCTGCCCTTTCTCAGTCCCTGTTGTGAGGTAGGACTTCAGCAGGGAACTTGCCAACCAAGCCTGGCTCAACGAGGCTCCTGAGACGCTTCTAGACATCACAA
>TRINITY_DN63502_c0_g1_i1 len=273 path=[0:0-272]
CTCCGATTCTTTGTCCCCCCCCCATAGGAGACGAAGAGTACGTCAGAAGCTCTGATTGCTCTGGTTCTGTCAATGTAAAACGAGAGAGCCCTCTTGACATCTAGAGTGTGTAGAGCTCGTTCCATACTGAATGAATGTGGTTTCAGAAAGAAGACTGATAAGGAGATGGTCTGGTTGAGATGAAATGGGGAGGCAGTCTTAGGAATAAAAGAAGGGTCAGTCCGGAGGTCAACCTCGTCTTTAGAAAAGCGGACATAGGGGGGAGAGGTTCTA
>TRINITY_DN63472_c0_g1_i1 len=258 path=[0:0-257]
CCTCTCGGAACCAGCCAGGCAGGTGGTGGTAACGGATGCCAGCCTAGAGGGATGGGGAGCCCACTGCGGATCCCAGTCCGTCCAGGGCCTATGGAGCGAACAGGACTGCTCACACAGTATCAATTTTCTGGAGCTCAAAGCGATTTGACTAGCCTTGAAGCAACTTGTACTAACCCCCACCAACCAGCATATTCTGATCTATACCGACAATACGACAGCCAAAGCCTATATAAACCATCAGGGTGGATCCAGGGTCCC
>TRINITY_DN63460_c0_g1_i1 len=385 path=[0:0-384]
TACCAGTGCATCTGGCCTATCCAAAATGTTCATCCTCCTAGAGTGCAGGATTACTCTTCCCCGCTCCTCAGTTACATTAGTCATACATGACAAGACTGCCACCAGTGCTCTGAGCAATCTAATATCCAACATCAGTAGGAAAGGCTTCCTCTTGCCTAGTATTTTCCATACCTTTTTAATGCTACCTGTTAGCCATCCAGCACAGGTTTAGAAAAGCTGTATTAACTATTCTCATGGAGGCTAGTACTAAAGGAATTGCTCCATCTTCCCCACTGTATGGCAGGGGAGGGGTATTAGCTGATTTGGAAGCAGCCCACTGCACAGCAAGTGCTTTATCTCAGGGCATAGAAGCATGGCTGGGGAGTAAGCATCACAACTCCTTGGT
>TRINITY_DN63425_c0_g1_i1 len=202 path=[0:0-201]
GCATACTTTATTGAGCACCTGTAGTGAAAAGTGAAAGTAAAAACTGAAAGTGAAAGCAGTCAGTCTCAGCCCGGTTTCTTGCATCCACAGCTAAGAACGATGTATGGACAGGTAGCAGCACAAAGACCACCATGATACCTCACTCCATCCCCACTTACCATGCCACCATGGTGCCTTTCCCTCCCCTCATTCCGAGATCGGA
>TRINITY_DN63480_c0_g1_i1 len=219 path=[0:0-218]
CAGTGCACAACTAAGTGCAACAGTTAGTTTTTCATAATCAAAATCAGGTTTTTGGATAGGTTGTGTACTCTTACAGGGTTGTTCCAGGAAAGCATTGTGAAAGTTCTCAAACCTCAGAGACCGATTGTGTCTGTTGATGTCAGACTGGACTTGGACTCTATTTCCTTCCATAGCCACCTTATTTAGCTTTTACACTGTTCTGTGGGAACTCAGAACATG
>TRINITY_DN63513_c0_g2_i2 len=1113 path=[0:0-1112]
CGATCTGGTGGGAGGGCTTGAGGGTTAGCCATGGCACCTCTGAGAGAGGGAAAGGAGGTGGGGACTCTTCTGGGTGACAGACAGGGGAGTGGGATTGGGTGGGATTTTTCAAATGTTTGCTTTATATGTATCTTTTCATTCCCGGGAAGGGGCTCCAAGTGAGAGTTGGGGGAGCAGGAGGGACGGTTGGGTTTGGTGAGGGGGTGGGATTTAATTGATTTGTATTTTGTGACATTGCTATTAAAATTGTTGCAAGCTGCCCCTAAGCCATTTCTTGGGATGGGGCGGAGTATACACTGAAACACTCCCACACCCCACCGGGAGAGGGGACTCAGTTGAACTCCGCTGGGCTCTAACTCTAGAGAAGTGGCCTGTGTGCGGCTAGGAAGTGTTCTGAGTAGCTGGGAGGAAACTAGGACCAACATTCCACCCCCACCCACTCTGAAAACTTCCTACTGGGGCTCAGGCCACTTGCAAAGGACCCAGCAAAGAAGGAAGTTCTCAGAGTGGGCAGAGAAGGAATGGGAAGGTGCTCTGGGCAAGACTGACAGTGCAGTAATATCCTCTTCCTCCTGTCCCCACCCCCCAGTGATTGTCTCACTACAGTAATATTCCCACTCACTCCTCTCCACCTTCCCTGGACCCCACAAGCAGGTCCCGTCTCCAGACCAGGAGGGGCGGCTGACACTGCAGATCAGTTGTTTACTGCAGGGTTTCTAGCTCCTACCTCGGAAGCATCGAGGACTGGCCACGGCCAGAGACAGGAGACTGGGCTAGCAGGCCCCTTGGCCCGACCCGTTCTGGCAGCTCTTGCGTCTCTCTGACTGAGTGAGAACCACTAAGATTCACAGTCAAGAGAAAACACTGTTTATTGTTTTATCTGCTGCCGATCAAGAGTTACCGCTGCAGGGCAGGAAATGGAGACTGGGGTGGGTAGTTTTGTTCTTCCCGTTAACATGCTGTGCGAGGTTTCATGAAGCAGGTCCAAGTATCTCCTCCTCTAGCCCGGTTCTTTTGACGTTCAGCCAAAGCTCTGCTCCCCCTAGAGCTCCAGGCCCTCAGCCTAGAGCTCAGCGACCCACCCAGCTCAACCTCCCTCCTGCTACAGAGCCC
>TRINITY_DN63513_c0_g1_i2 len=1156 path=[0:0-1155]
CAAGGTGACTGGAGTTCAGACGTGTGCTCTTCCGATCTAAGGGAAATGCCTTGTGATGGTCCTGCTGTCCAGAGTAGTTTGAACCTTAGATGAAGTTGGTAATCTAGCTCTAACTATATAATCTCCAATATTTTTGTCTCTTTTAAAGGCAAAAAGAGGATGATTTTCACACTCTCTGATATGGTTGACAATATTCCAGTGCTTTAAAATAATTATTTTCACCACATTACTGTGGCTATTATATGTGGAAATGCATATCACTCTTCCCTACTTCATTTTTCCTGAGTAAATCCTGTAGAATAACATCCCTGGGGATGGACAATATTTCATTAAAACCTTTCTGAATCACTTGGTGGGGATATTTTCTACTAGCAATTTTTTTATGCAAGACTGCTGCCTCCTGTAAAAAATCTGAATGAAAGGTGCAATTCCTTCTCAATCTCCTAAACTGCCCCTTGGGGATATTCTGTATTAAATGCATAGGGTTTATGCATTATAGGCCAACTCTCAGCTGGCCATTAGCTTCTTGCCCAGCACAAACGTGGACGAGAACCTCTCACAATTAGCTCATTAGCCTGTCTTCATTAACTATTTCCAGGGGTTGCAGATTTGCATCCATGTCTGCTCCAGGGGGTGGCCTCCCTTCAAGGACTTATCAAGTCCTACTCTGGGCCTAATCCTGCAAGGTCTTAGTGACCTCTTACAGTTCCATGAATGGATAGCTGACAGCCTAGCTACCATGGAGTGAGCCTGGGCCCTGGACTCTACAAGCCGCCTGAGCACTGCTAGGAAATCTTCAGTATGGGGGAGGAAACAGGGCCAACGCCTTGCCCACACCCACTCTGAATATTTTCTAGTGGCGCTCATGCTGCTTGCAAAGGGCCCCACCAAGAAGGAAGTTCTCAGAGTGGGCAATGGTGGAGTATTGGCCCCACCAATTCTTAAATCATCCTTCCTGGTGGGGTTGCTGCCACTCTGGGGAGGGTCTCACTGAGAGCTAGGGTAGCACTGTCCTCTCTGCGGGGAGAGGCTGAGGCTGGTCAGGAGCCTTGGGAGGGCCATCGCTTAGGGAGATCCTGCCCTCTTGCCCTGGCCCCCCCCCCCCCCCCCCCCCCCCCCCCCCCCACCCCCACCACCAAGCCCCCCCCCCCCCCCC
>TRINITY_DN63513_c1_g1_i1 len=237 path=[0:0-236]
TCAGGCCACTTTCAAAGGGCTCCCCTCAGGGTCTGGGCTCAACCATGCCCCCTCGCTCAATAGAAGCTACATCCCTGAGAAGAAGCAAGGAAGGAGGGTGGAAGAACACTTCCAGGCTACGAGGCACATGGCAGGTCACTCCCTAGAAGCTCAGACAAAGCTCTGGGGCTGCTGCCCAGGAAGTCGTTAGGCAGAAAAGGGGGTGAGTAGTTAATTAGTAAAATTTGAAGATAATAC
>TRINITY_DN63496_c0_g1_i1 len=211 path=[0:0-39 2:40-210]
CCATGGTCCACCTTAGCCCAGTATTGTCACAACCTGACATGGCAGCAGGGTTTCAAATCTGACTCTCCAGGATCCCCGGCAGAGGCCTTACCCAGGTGTGCTGCCGGAGATTGAACTTGGGACCTTACCATGCACTCTACCACCTGAGCCACGGCCCACCCCATACCAACCCACGGGCTGGGATTTTCTGTCCCGGGGAGCAGTCCTGCTG
>TRINITY_DN63496_c0_g1_i2 len=270 path=[1:0-98 2:99-269]
GGGGAGGGGGGAGGGGCTAGTGGGTTAGGATAATAAGGAGCTGCCTAGCTGAGTCAAACTAATGGTCCGTCTTAGCCCCGTATTATCACAACCTCACACGGCAGCAGGGTTTCAAATCTGACTCTCCAGGATCCCCGGCAGAGGCCTTACCCAGGTGTGCTGCCGGAGATTGAACTTGGGACCTTACCATGCACTCTACCACCTGAGCCACGGCCCACCCCATACCAACCCACGGGCTGGGATTTTCTGTCCCGGGGAGCAGTCCTGCTG
>TRINITY_DN63496_c0_g2_i1 len=221 path=[0:0-220]
GGGTCCCCGGCAGAGGCCTCCCCCAGGCGTGCTGCTACCCGAGACCCTCCAGGATCCTTGGCAGAGGCCTCCCCCAGGCGTGCTGCCACCCGAGACCCTCCAGGATCCCCGGCAGAGGCCTCACCCAGGCGTGCCGCTACCCGAGACCCTCCAGGGTCCCCGGCAGAGGCCTCCCCAGGCGTGCTGCTACCCGAGACCCTCCAGGGTCCCCGGCAGAGGCC
>TRINITY_DN63504_c0_g1_i1 len=322 path=[0:0-321]
TCCGATCCAAAGGGTACTTTAACTGGCAGCCTAGCACCATACGCTCTGTTGTGGAGAGAGCTTTGGGGCTTTTAAAGCAGCACTGGAGGTCCGTTACGGCCAGAACGGATTTCCAGCTGGAGAGTGCTCCGCTGTGAACTACCACTGCCTGTGTTCTCCACAACATCTGCGAGACTGGGGGGGGCTGCGTTGGAGAACCCACTGCCCGTTAACTCTGGCGACCCAGGGCCCCTGTTCTGGGTCCAGCTGAACTGACCGCAGCAGCACATAGCCATAGAGATCTGGGATGCGTTGTGCCGGCACATCAACCACAATGTTCACC
>TRINITY_DN63504_c3_g1_i1 len=384 path=[0:0-383]
CGCGCTGTTCCTGGAACAGGGGCAATGGCTCGCCAGAGCTAACTGGTGGCAGCTTCTCTTAGGCAGCCCCGGCGGTCTCACAATGTTGTGGAGAACACAGGCGATGATTAGCAGGGGAGTGATCTCAAGCTTGAAATGGATCCTGGCCACAATCAATCTTTAGCACTGCTTCAGAAACCCAGAAAGCCCTCTCTACAACAGAGCAGGTGTTGCTGAGCTGCCTTTTTAAAATTACCTTTGCTCCAAGGTGTGGGCAATGCTGTAGGGCGTTCATAAGCCAGGGCTTGAGTGGGTAGGCAGGATCCTCCAGAACAACAGGCAGCATGAGCACCCCCTCAACGCAGGTTTCAGTGCTGGATCCAAAGTCCCTGGTGTATATACAGC
>TRINITY_DN63504_c3_g2_i1 len=237 path=[0:0-236]
CTTTTCAAAAGAATCATTAGTGTCATTGTGAAAGGATCATTAGTGTCAAAGCGTCACTGATTTGTGGGAGCATTGTGGTTGATGTGATGACACAAGGCATCCCAGGTTTCTCTAGCTATGCGTTCCTGGTCCTGGAATGGGCACTGACTTGCTGGAACTAACTGGCAGCCGGAAATGGATCCTGGATGTGATTGTTCTTCAGTGCTGCTTCGGAAGCCCCAAAGCTCTCTCCACAAC
>TRINITY_DN63515_c0_g1_i1 len=254 path=[0:0-253]
CATCAGCCAACACAATATTACACAATAAATATATACATAAACAATCACACAGAAAAAACAAAAATAAATTCAACCATGAACAGAAGAAATTAAATATCCAGAACTGTGGCCTTCCTAAGTTTGAAAGCAGCCACACAAAACTTAGCCACAATCAAGGTTCTATCTGGGTCCACATCAGACAGGAGTTTCGCTGACACAAATAAGAGCCTTGGCTACTAATTCATGCAGCAGTGTGAAAGGTTCATGATGTCTGT
>TRINITY_DN63525_c0_g1_i1 len=209 path=[0:0-208]
AGGGAACAGCTGCTGCCCACAAGCGAGCGGCTGGGCACCTGGAGCGAAGCGCCCCCGAGGCAACGCGCGCCCCGTCCCACCTATTGGGCAGCGAGGCGAGCTCAGAGCAACAACGCTCCGCTCGCGGCCTCCACTTCAAACGGCCTCCGGGCCGCGAGGCGCCACCGCGAGCAGAAGAAGGGAACCCGGGACAGAAGGGCTGATCTCTC
>TRINITY_DN63444_c0_g1_i1 len=378 path=[0:0-377]
TATTCACAGTGACAAGGGGAAACAAACTGGATAGCGTTTTGCTTCGAGCAGCCTTTTGTGTATTTGAAACTGAATCCTGTTCTCCCCCCCTCACCCCAAATCTCCTTTTTTGAGGCTTTAACATTCCCAGTTGTTTCAGTCTCTTCTCCTCAGATTTTCCCTCCATCCTCTTCGTGTCCTCCTCGCTGCTCCTCCTCAGAACCCTCACCAGCTGGTCAGTATCCCTGCTCTTTTAAAGTGAGGTGCCCAGCATTGGATGCAGTACATTTTTTAAACTATGCCCCCCTCCACCTGTCATAATTGTGGCCATTCCTCACCCCACCACATACACATCCCATACACGCCCCTTGCTCCCTCTCCCCCTTCACACCCTCGGGG
>TRINITY_DN63462_c0_g1_i3 len=437 path=[2:0-78 4:79-113 5:114-114 6:115-436]
CCGCAAATTAAATACCTCAATGTTGAGTCATTTAATTTGTGGCTTTAAAAAAGCACGCAACCAACTTTGACGTGCGGAATGTCGTGTCTAAATCCCACACGCGAGATGTTTACACGCGGCATGATTTTGTGCCGCGTGTTCGCCGCGCACGTCTAAAAGCCACCTGGACTAACGCTATGTGTATTTAACATCACAGCCTCAAACACAGATCCATCATATATAAAATATTTTCTCTCTCGTTAAGGTTTGGAGAAGGAAAGATGGGAAGACAGAGCAGCCCTCAACTCACTTGAAACATTGTTTTCTAGTTTGTTTGAATAATATTGGAATTAGTGAGGATAGCATTCATTTATTAATTAAAACAATCCCATTTCCAATTTTCACAGAGTGTTAAAATGGCTGCCAAGTACTGCAAGGAAAATAACATCCCCTTTCCC
>TRINITY_DN63462_c0_g1_i6 len=408 path=[3:0-49 4:50-84 5:85-85 6:86-407]
ATTTAATTTGTGGCTTTGGAAGGGCACGCGGCCGACTTTGACGTGCGGGGTGTCGTGTCTAAATCCCACACGCGAGATGTTTACACGCGGCATGATTTTGTGCCGCGTGTTCGCCGCGCACGTCTAAAAGCCACCTGGACTAACGCTATGTGTATTTAACATCACAGCCTCAAACACAGATCCATCATATATAAAATATTTTCTCTCTCGTTAAGGTTTGGAGAAGGAAAGATGGGAAGACAGAGCAGCCCTCAACTCACTTGAAACATTGTTTTCTAGTTTGTTTGAATAATATTGGAATTAGTGAGGATAGCATTCATTTATTAATTAAAACAATCCCATTTCCAATTTTCACAGAGTGTTAAAATGGCTGCCAAGTACTGCAAGGAAAATAACATCCCCTTTCCC
>TRINITY_DN63462_c0_g1_i1 len=409 path=[0:0-86 6:87-408]
CATTTAATTTGTGGCTTTGGAAAAGCACGCAGCCGACTTTAACGTGCAAGATGTCGTGTCTAAGTCCCACACACGAGATATTTACATGCGGCATGATTTTGTGCCGCGTGTTCGCCGCGCACGTCTAAAAGCCACCTGGACTAACGCTATGTGTATTTAACATCACAGCCTCAAACACAGATCCATCATATATAAAATATTTTCTCTCTCGTTAAGGTTTGGAGAAGGAAAGATGGGAAGACAGAGCAGCCCTCAACTCACTTGAAACATTGTTTTCTAGTTTGTTTGAATAATATTGGAATTAGTGAGGATAGCATTCATTTATTAATTAAAACAATCCCATTTCCAATTTTCACAGAGTGTTAAAATGGCTGCCAAGTACTGCAAGGAAAATAACATCCCCTTTCCC
>TRINITY_DN63462_c0_g1_i2 len=371 path=[1:0-47 5:48-48 6:49-370]
TTGACGTGCGGGGTGTCGTGTCTGGATCCCACACACGGGATGTTTACGCGCGGCATGATTTTGTGCCGCGTGTTCGCCGCGCACGTCTAAAAGCCACCTGGACTAACGCTATGTGTATTTAACATCACAGCCTCAAACACAGATCCATCATATATAAAATATTTTCTCTCTCGTTAAGGTTTGGAGAAGGAAAGATGGGAAGACAGAGCAGCCCTCAACTCACTTGAAACATTGTTTTCTAGTTTGTTTGAATAATATTGGAATTAGTGAGGATAGCATTCATTTATTAATTAAAACAATCCCATTTCCAATTTTCACAGAGTGTTAAAATGGCTGCCAAGTACTGCAAGGAAAATAACATCCCCTTTCCC
>TRINITY_DN63462_c0_g2_i1 len=931 path=[0:0-930]
ATTTAATTTGCGGTTTCAAAAGAACATGTGGCCGGTTCTAAGGTGCAAAATATCGTGTCCAAACTCCCCACGCGGAACACTGACACGCAACCTGATTCCACGCCGCGTGTTCGCCGCGCACGTCTAAAAGCGGTTTAGGAGTGCTCTCAAAGACAGCGACCATCTCTGGCTGCGTCTGCACAACCCATTCTTGCTAAGTCTTGCTGGAAAACAAGTACCACTGATGAGCTAAAGAAGCACCGAGGGACCCAAACCGATGAAATTAGATTCTATACGGGTGCCTAAGTACATTAAACGCCTTGGGAAATGCCAGGGGAGACACTCTCATTTGAAGACTGTATGGTGCCCTTCATTGGGTGTAAGCAGACAGATACAGAGGTGGCCTGCCCCTGGAGCTGCCCCAGGGATGCACCCCTGTGTCTACGCACTTGCAGCCTGATCTGGGTCCATTTTAGATGGACCTGGCGGTCTCCCCAGACCACGATCTGCCCATGTGATGCCCCTCCCATGCACCATAGAGTTGGTGGATCACCGGACGCTCTAGGCTGGCACTGGCAACTCTGCGGTGTTGTCCAGGGCAATAGTCGGCCAAAGGCGGAGCTGCAGCTTGGGTCCACTGAGCAGACAGATAGCAGTTCCGCTTTGGGCCGGTGCCCCAGGTTTGGCCGGCCTGCTCCGTAGCTGGTGCCCTGGGCTTTTCTGGAGCACCGCAAGTGGGGCTGGCCAACGACTGATGCAATGACTTTAGATGGACGGGCCAGCCCAGGGGTGAAGTGGGCTGGAACAACCAGCACCAGGGCAGTTCATCTGTCTAAAAACACCCATTGACAAGCCTGGTACTTGTCACAATGACACACTACTCTGCTAATGATACTTTTGTTTCTGATACTGAAGCAAATGCTTACCTGGAAAGGGTCACCACTGCTGAAGT
>TRINITY_DN63523_c0_g1_i1 len=645 path=[1:0-68 2:69-644]
CCACCATCTCCCCAACGCTGACGTTGTGAGTCTCCCGGGTGACTCCGATGAATTTGGCCCGGATCACTGGGGGGAGGGCTCAGGTGAAATCCTGCCCACCTCCTTTGCCCCCGACCCCCAGTGGCTTGGTCCACAGCTCCCAAATTCCTTCTAGCGTGACCCAATTTTGAGTGTGTAATCCCCCCCCCTCGCCCGCCCGCCTCCTCGCAAAGCCAGGCAAAGGAAATCAGGTCCGCGAAGCACGTGGAGGGGCTGACCCACAGATTGGGACTCTGCATCCTAGTTGCTGGTGGGGGAGGGGAGTTGGACTCCTGGGTCCTCAGAGCTGGGATGTGACTTGCTCAGGGGGCCCTAGGGCACCCCCCCCCCTTGGCCGTGAAAATGAGAGAGACAGTGTTTCTGTGGGGTGGGGTTGGGGGGCTGCTGTGTGTGGGGTGAAGGGTTATAGCAGGGGGCAGAGAGAAACAGTGCCTCTAGCAGGGGATCCAACAGAGGAACAGGGCCTTGGGGGCGCCAACAGGAGGCAGCGCAGGGGGTAGGAATCCGGGACGCTAACAGGAGACAACTTGGAGGGTGGGGGAGCTCTGGGCCGCTAACGGGGGGCAGCTTGGAGGGTGGGGAGCTCTGGGGCGCTAACGGGGGGCA
>TRINITY_DN63523_c0_g1_i2 len=608 path=[0:0-31 2:32-607]
ATTTGGCCCGGATCACTGGGGGGGGGGGGAGAGGGGGAGGGCTCAGGTGAAATCCTGCCCACCTCCTTTGCCCCCGACCCCCAGTGGCTTGGTCCACAGCTCCCAAATTCCTTCTAGCGTGACCCAATTTTGAGTGTGTAATCCCCCCCCCTCGCCCGCCCGCCTCCTCGCAAAGCCAGGCAAAGGAAATCAGGTCCGCGAAGCACGTGGAGGGGCTGACCCACAGATTGGGACTCTGCATCCTAGTTGCTGGTGGGGGAGGGGAGTTGGACTCCTGGGTCCTCAGAGCTGGGATGTGACTTGCTCAGGGGGCCCTAGGGCACCCCCCCCCCTTGGCCGTGAAAATGAGAGAGACAGTGTTTCTGTGGGGTGGGGTTGGGGGGCTGCTGTGTGTGGGGTGAAGGGTTATAGCAGGGGGCAGAGAGAAACAGTGCCTCTAGCAGGGGATCCAACAGAGGAACAGGGCCTTGGGGGCGCCAACAGGAGGCAGCGCAGGGGGTAGGAATCCGGGACGCTAACAGGAGACAACTTGGAGGGTGGGGGAGCTCTGGGCCGCTAACGGGGGGCAGCTTGGAGGGTGGGGAGCTCTGGGGCGCTAACGGGGGGCA
>TRINITY_DN63523_c0_g2_i1 len=219 path=[0:0-88 2:89-119 3:120-218]
TAACGGGGGGCAGCTCGGAGGGTAGGGAGCTCGGGCGCTAACGGGGGGCAGCTCGGAGGGTAGGGAGCTCGGGCGCTAACGGGGGGCAGCTCGGAGCGTAGGGAGGTCGGGCGCTAAGAAGGGGCAGCTCGGAGGGTAGGGAGCTCGGGCGCTAACGGGGGGCAGCTCGGAGGGTAGGGAGCTCGGGCGCTAACGGGGGGCAGCTCGGAGGGTAGGGAG
>TRINITY_DN63523_c0_g2_i2 len=217 path=[0:0-88 1:89-117 3:118-216]
TAACGGGGGGCAGCTCGGAGGGTAGGGAGCTCGGGCGCTAACGGGGGGCAGCTCGGAGGGTAGGGAGCTCGGGCGCTAACGGGGGGCAGTTCGGAGGGTAGGGAGGTCGGGCGCTAACGGGGCAGCTCGGAGGGTAGGGAGCTCGGGCGCTAACGGGGGGCAGCTCGGAGGGTAGGGAGCTCGGGCGCTAACGGGGGGCAGCTCGGAGGGTAGGGAG
>TRINITY_DN63500_c0_g1_i2 len=2619 path=[0:0-1514 1:1515-1533 3:1534-1846 4:1847-1848 5:1849-2001 6:2002-2162 9:2163-2618]
TCTACTAAATCAGGAGAGATGTACTAGCCATCTAGTGGTTGGTTAGGTGGAAGAGGAAGGAGGGGTGAGCTGAGACAGGGCTTCACCTTCCCTTGTTCCCACATGCTAATATTGCACTGCTTGCAATATAAAGTCTAATTCCCACTTCATCCATTTTGCTCTGTTTGTGGAAGTCTGCTGACTTTCCACTCTCACTGCCAGTACGTTCGCTCTCTGCTGTCCTTGCTGCCAGTAAGATGATCTTACAGCTTGAGGGCGTGCCAGCTGCTCAGTTGTATTTCCTGCATTGCAGGCCTAGAATGGGATAGACCGAGCATGCTACTTCTCAGGAATACACAGCTCCATTCCTGCTGCTGCTTCTCAGGCAAGGTTGGGATGTGCTCCAAGCAATGGTGCTCACTTTGTGTCTTGAGTGACAAGTGTTGCCATCGGTTGTGTGTACGTAATTTTGGAGGTGTGATGCCTTTCCCCCTCATTAGCATCTTCCCTCGCTACCACCTGCCAAACACCAAATAAATTGCAGTTGTGGCGTATTTGGAGAGAGATTGATCCCTGTTCCACTTGCAGAGGTGGAGAATGTGCTAATGAGGTGAGCCTTGGTGCATAATTCCAGGGGAGAGACCTTGGACTGTATTCCCTATTAAAAGGTGGCACCAGGAAGACGACTCCCAGGTTGTAATTTCTCAAGTAGTCCGTCTACCCCAGCCAGTTTGTCCGACAGTATTCATTATACAGTAATGATAGTGTTACAGTTTATTTAACTCTTAGAGCACTTGCTAGACTGGTAGCCACATACTGCATACATGTAATCTGTAGTCTCCAAGGAGTTGGTAACAGTTCACTTTGTAAGACTTGGGGTTTTGTAGCACTCAGTGTTGACTCTATGTTTTTGTTGCTCTTAGTCTTTGTTTCTGGAATTTTACCCTTTTTCTTTTGTGCTCTCCTTTCACTATCCATCTTTCTGCCATAAGCATGGACAGGTGAGGTTGCAAGGAGATTAGTATTTTACCTTCAAGTAATTGTTGCAAGGGGGAATTTTTCAGACTTCTAGGGAGCCCCTCTTTCCCAATTTCTTTCCCCCGCCCCCACCGTCTTAACTTTTGTTGCTGCTTCTATTACCACAGCCTTGGCATAGAACTGGTAGCAGTATGATGTAGGCTTATCAAAGTTTTACTCAAATGGCTGAGATGGGATTGGAAGGAATCCAGTGTCTTTGGGGCAGCTCAACAATACATATGTTTTATATATGTAGACTCTAAAATGAGCCTTTTGCTTCTTACCAGCAATATAATGAATTAATGTTTTTGTCTCCATTTCTTGTTGCTACAAAGCTGAATGTGTGTATTTGAATGCAGCTGAAGACAGAATCAGTCTTGGCCAAGATACTCTTCCACTTTGTTTTAGTCACTTTCATCTCTTCCATTTGTTGAATTCTGTAAACTTATGAATGTTTTTTTCCCCCTGCAAAAGCTACAAGGGAAAGGGGTTTCAGCCTGCTTCCTAGTGAGCCAGGTGCTCAGAATTCCACTGGTTGCCTGCTGTTGGCATCCAGGATACAGGCCAAAGATATAAGGGGTCCAGTGACTGGACTGCTCTCCTGTCTACTGAGGACACGGCTGAAACATCAAGCAGCTGTGGAGGATGCACATGAGACAACTTTGTGTGGAAGTTTGCACTGATGCTGCTCTGGTCAGGATTCAGTCTTAAGGGCTGTCAAGTTGGCTCCTACCAGAAATCACTTCAAATCTACTTGCATTTGGAAGGGAGGGATAGCTAAGAGGTATTCTGTCTTAACTGCTCATGAGCTAAGTGAAACTTAACTAGAAAGTGGGGGTACCCTGAAAGTGTGAATATGCAGCTCCTGGATGGCTCCCCAGCTCACAGGAGGAGGGACAGCTGTGGAGAAAATTGATTGTAACAAGGCCAGAACCCAAGGCAGTTGCTGTTTTCTTGGCTGTGGGAATGAATACCTTCGTGTATTGGCTTTTGTTTAGGTCACATATGATTATTCCCTGTAACTACAGGGTCAGGACCAACTAGCTCAGCTGCAGTTTTTGTTGCTTGAACTCCACCATTAATCTCCAAGATGAATAGATTTTTAAAAATATCAATTATGTGAAGGATAGGCTGCCCTCAGCCTTCCAGCAAGATGTCAATATGGCTCCCAGTAGCATGAAGCCAGGGAATGCGACAGCCCTGCCTTTTCCAGGCCCCAATGCTGTGCAGTGGATTGGAAAGACTAGTGCATGGTCTGTGGCAGTGTGGAATTCTGAAATAAAATAACGTTCCACAGCATTTTGTCTCTCTCTTGATGTGTGTAGACAGTACACTGTTCTCTAGAAGCCTACTTCTGTACACCATTTGTTAGAAAATTGTGCACTTCCTTAGTGCCTGTCATCCTGAAAGGCCCCAAAATGCTTTCCAAATTTGTCATATGTCTCATGTGCCCCTCACCAATTTGCATTCTAGGCTGAATTCCCTGCTGTTCAGTTGGAGAGGCACCGTCTGCAAACTGGCCACAAGAAGCTAATGTTCTGACCCTTGACCTGCCTGACGAAGGACTCGGAGGTCTGAAAGCTTGCAAACTTCCACAAACTTGAGTTGGTAGATCGGAAGAGC
>TRINITY_DN63500_c0_g1_i4 len=497 path=[3:0-312 5:313-465 7:466-496]
CCTGCTGTTGGCATCCAGGATACAGGCCAAAGATATAAGGGGTCCAGTGACTGGACTGCTCTCCTGTCTACTGAGGACACGGCTGAAACATCAAGCAGCTGTGGAGGATGCACATGAGACAACTTTGTGTGGAAGTTTGCACTGATGCTGCTCTGGTCAGGATTCAGTCTTAAGGGCTGTCAAGTTGGCTCCTACCAGAAATCACTTCAAATCTACTTGCATTTGGAAGGGAGGGATAGCTAAGAGGTATTCTGTCTTAACTGCTCATGAGCTAAGTGAAACTTAACTAGAAAGTGGGGGTACCCTGAAAGTGAATATGCAGCTCCTGGATGGCTCCCCAGCTCACAGGAGGAGGGACAGCTGTGGAGAAAATTGATTGTAACAAGGCCAGAACCCAAGGCAGTTGCTGTTTTCTTGGCTGTGGGAATGAATACCTTCGTGTATTGGCTTTTGTTTAGGTCACATAAAATGCAACCCCCAGCCCTGCTGCTTTTATA
>TRINITY_DN63500_c0_g1_i5 len=2617 path=[0:0-1514 1:1515-1533 3:1534-1846 5:1847-1999 6:2000-2160 9:2161-2616]
TCTACTAAATCAGGAGAGATGTACTAGCCATCTAGTGGTTGGTTAGGTGGAAGAGGAAGGAGGGGTGAGCTGAGACAGGGCTTCACCTTCCCTTGTTCCCACATGCTAATATTGCACTGCTTGCAATATAAAGTCTAATTCCCACTTCATCCATTTTGCTCTGTTTGTGGAAGTCTGCTGACTTTCCACTCTCACTGCCAGTACGTTCGCTCTCTGCTGTCCTTGCTGCCAGTAAGATGATCTTACAGCTTGAGGGCGTGCCAGCTGCTCAGTTGTATTTCCTGCATTGCAGGCCTAGAATGGGATAGACCGAGCATGCTACTTCTCAGGAATACACAGCTCCATTCCTGCTGCTGCTTCTCAGGCAAGGTTGGGATGTGCTCCAAGCAATGGTGCTCACTTTGTGTCTTGAGTGACAAGTGTTGCCATCGGTTGTGTGTACGTAATTTTGGAGGTGTGATGCCTTTCCCCCTCATTAGCATCTTCCCTCGCTACCACCTGCCAAACACCAAATAAATTGCAGTTGTGGCGTATTTGGAGAGAGATTGATCCCTGTTCCACTTGCAGAGGTGGAGAATGTGCTAATGAGGTGAGCCTTGGTGCATAATTCCAGGGGAGAGACCTTGGACTGTATTCCCTATTAAAAGGTGGCACCAGGAAGACGACTCCCAGGTTGTAATTTCTCAAGTAGTCCGTCTACCCCAGCCAGTTTGTCCGACAGTATTCATTATACAGTAATGATAGTGTTACAGTTTATTTAACTCTTAGAGCACTTGCTAGACTGGTAGCCACATACTGCATACATGTAATCTGTAGTCTCCAAGGAGTTGGTAACAGTTCACTTTGTAAGACTTGGGGTTTTGTAGCACTCAGTGTTGACTCTATGTTTTTGTTGCTCTTAGTCTTTGTTTCTGGAATTTTACCCTTTTTCTTTTGTGCTCTCCTTTCACTATCCATCTTTCTGCCATAAGCATGGACAGGTGAGGTTGCAAGGAGATTAGTATTTTACCTTCAAGTAATTGTTGCAAGGGGGAATTTTTCAGACTTCTAGGGAGCCCCTCTTTCCCAATTTCTTTCCCCCGCCCCCACCGTCTTAACTTTTGTTGCTGCTTCTATTACCACAGCCTTGGCATAGAACTGGTAGCAGTATGATGTAGGCTTATCAAAGTTTTACTCAAATGGCTGAGATGGGATTGGAAGGAATCCAGTGTCTTTGGGGCAGCTCAACAATACATATGTTTTATATATGTAGACTCTAAAATGAGCCTTTTGCTTCTTACCAGCAATATAATGAATTAATGTTTTTGTCTCCATTTCTTGTTGCTACAAAGCTGAATGTGTGTATTTGAATGCAGCTGAAGACAGAATCAGTCTTGGCCAAGATACTCTTCCACTTTGTTTTAGTCACTTTCATCTCTTCCATTTGTTGAATTCTGTAAACTTATGAATGTTTTTTTCCCCCTGCAAAAGCTACAAGGGAAAGGGGTTTCAGCCTGCTTCCTAGTGAGCCAGGTGCTCAGAATTCCACTGGTTGCCTGCTGTTGGCATCCAGGATACAGGCCAAAGATATAAGGGGTCCAGTGACTGGACTGCTCTCCTGTCTACTGAGGACACGGCTGAAACATCAAGCAGCTGTGGAGGATGCACATGAGACAACTTTGTGTGGAAGTTTGCACTGATGCTGCTCTGGTCAGGATTCAGTCTTAAGGGCTGTCAAGTTGGCTCCTACCAGAAATCACTTCAAATCTACTTGCATTTGGAAGGGAGGGATAGCTAAGAGGTATTCTGTCTTAACTGCTCATGAGCTAAGTGAAACTTAACTAGAAAGTGGGGGTACCCTGAAAGTGAATATGCAGCTCCTGGATGGCTCCCCAGCTCACAGGAGGAGGGACAGCTGTGGAGAAAATTGATTGTAACAAGGCCAGAACCCAAGGCAGTTGCTGTTTTCTTGGCTGTGGGAATGAATACCTTCGTGTATTGGCTTTTGTTTAGGTCACATATGATTATTCCCTGTAACTACAGGGTCAGGACCAACTAGCTCAGCTGCAGTTTTTGTTGCTTGAACTCCACCATTAATCTCCAAGATGAATAGATTTTTAAAAATATCAATTATGTGAAGGATAGGCTGCCCTCAGCCTTCCAGCAAGATGTCAATATGGCTCCCAGTAGCATGAAGCCAGGGAATGCGACAGCCCTGCCTTTTCCAGGCCCCAATGCTGTGCAGTGGATTGGAAAGACTAGTGCATGGTCTGTGGCAGTGTGGAATTCTGAAATAAAATAACGTTCCACAGCATTTTGTCTCTCTCTTGATGTGTGTAGACAGTACACTGTTCTCTAGAAGCCTACTTCTGTACACCATTTGTTAGAAAATTGTGCACTTCCTTAGTGCCTGTCATCCTGAAAGGCCCCAAAATGCTTTCCAAATTTGTCATATGTCTCATGTGCCCCTCACCAATTTGCATTCTAGGCTGAATTCCCTGCTGTTCAGTTGGAGAGGCACCGTCTGCAAACTGGCCACAAGAAGCTAATGTTCTGACCCTTGACCTGCCTGACGAAGGACTCGGAGGTCTGAAAGCTTGCAAACTTCCACAAACTTGAGTTGGTAGATCGGAAGAGC
>TRINITY_DN63500_c0_g1_i1 len=1858 path=[0:0-1514 2:1515-1544 3:1545-1857]
TCTACTAAATCAGGAGAGATGTACTAGCCATCTAGTGGTTGGTTAGGTGGAAGAGGAAGGAGGGGTGAGCTGAGACAGGGCTTCACCTTCCCTTGTTCCCACATGCTAATATTGCACTGCTTGCAATATAAAGTCTAATTCCCACTTCATCCATTTTGCTCTGTTTGTGGAAGTCTGCTGACTTTCCACTCTCACTGCCAGTACGTTCGCTCTCTGCTGTCCTTGCTGCCAGTAAGATGATCTTACAGCTTGAGGGCGTGCCAGCTGCTCAGTTGTATTTCCTGCATTGCAGGCCTAGAATGGGATAGACCGAGCATGCTACTTCTCAGGAATACACAGCTCCATTCCTGCTGCTGCTTCTCAGGCAAGGTTGGGATGTGCTCCAAGCAATGGTGCTCACTTTGTGTCTTGAGTGACAAGTGTTGCCATCGGTTGTGTGTACGTAATTTTGGAGGTGTGATGCCTTTCCCCCTCATTAGCATCTTCCCTCGCTACCACCTGCCAAACACCAAATAAATTGCAGTTGTGGCGTATTTGGAGAGAGATTGATCCCTGTTCCACTTGCAGAGGTGGAGAATGTGCTAATGAGGTGAGCCTTGGTGCATAATTCCAGGGGAGAGACCTTGGACTGTATTCCCTATTAAAAGGTGGCACCAGGAAGACGACTCCCAGGTTGTAATTTCTCAAGTAGTCCGTCTACCCCAGCCAGTTTGTCCGACAGTATTCATTATACAGTAATGATAGTGTTACAGTTTATTTAACTCTTAGAGCACTTGCTAGACTGGTAGCCACATACTGCATACATGTAATCTGTAGTCTCCAAGGAGTTGGTAACAGTTCACTTTGTAAGACTTGGGGTTTTGTAGCACTCAGTGTTGACTCTATGTTTTTGTTGCTCTTAGTCTTTGTTTCTGGAATTTTACCCTTTTTCTTTTGTGCTCTCCTTTCACTATCCATCTTTCTGCCATAAGCATGGACAGGTGAGGTTGCAAGGAGATTAGTATTTTACCTTCAAGTAATTGTTGCAAGGGGGAATTTTTCAGACTTCTAGGGAGCCCCTCTTTCCCAATTTCTTTCCCCCGCCCCCACCGTCTTAACTTTTGTTGCTGCTTCTATTACCACAGCCTTGGCATAGAACTGGTAGCAGTATGATGTAGGCTTATCAAAGTTTTACTCAAATGGCTGAGATGGGATTGGAAGGAATCCAGTGTCTTTGGGGCAGCTCAACAATACATATGTTTTATATATGTAGACTCTAAAATGAGCCTTTTGCTTCTTACCAGCAATATAATGAATTAATGTTTTTGTCTCCATTTCTTGTTGCTACAAAGCTGAATGTGTGTATTTGAATGCAGCTGAAGACAGAATCAGTCTTGGCCAAGATACTCTTCCACTTTGTTTTAGTCACTTTCATCTCTTCCATTTGTTGAATTCTGTAAACTTATGAATGTTTTTTTCCCCCTGCAAAAGCTACAAGGGAAAGGGGTTTCAGCCTGCTTCCTAGTGAGCCAGGTGATCAGAATTCCACTGGTTGCCAAGAAGCACCCTGCTGTTGGCATCCAGGATACAGGCCAAAGATATAAGGGGTCCAGTGACTGGACTGCTCTCCTGTCTACTGAGGACACGGCTGAAACATCAAGCAGCTGTGGAGGATGCACATGAGACAACTTTGTGTGGAAGTTTGCACTGATGCTGCTCTGGTCAGGATTCAGTCTTAAGGGCTGTCAAGTTGGCTCCTACCAGAAATCACTTCAAATCTACTTGCATTTGGAAGGGAGGGATAGCTAAGAGGTATTCTGTCTTAACTGCTCATGAGCTAAGTGAAACTTAACTAGAAAGTGGGGGTACCCTGAAAGTG
>TRINITY_DN63500_c0_g1_i3 len=2638 path=[0:0-1514 1:1515-1533 3:1534-1846 5:1847-1999 6:2000-2160 8:2161-2181 9:2182-2637]
TCTACTAAATCAGGAGAGATGTACTAGCCATCTAGTGGTTGGTTAGGTGGAAGAGGAAGGAGGGGTGAGCTGAGACAGGGCTTCACCTTCCCTTGTTCCCACATGCTAATATTGCACTGCTTGCAATATAAAGTCTAATTCCCACTTCATCCATTTTGCTCTGTTTGTGGAAGTCTGCTGACTTTCCACTCTCACTGCCAGTACGTTCGCTCTCTGCTGTCCTTGCTGCCAGTAAGATGATCTTACAGCTTGAGGGCGTGCCAGCTGCTCAGTTGTATTTCCTGCATTGCAGGCCTAGAATGGGATAGACCGAGCATGCTACTTCTCAGGAATACACAGCTCCATTCCTGCTGCTGCTTCTCAGGCAAGGTTGGGATGTGCTCCAAGCAATGGTGCTCACTTTGTGTCTTGAGTGACAAGTGTTGCCATCGGTTGTGTGTACGTAATTTTGGAGGTGTGATGCCTTTCCCCCTCATTAGCATCTTCCCTCGCTACCACCTGCCAAACACCAAATAAATTGCAGTTGTGGCGTATTTGGAGAGAGATTGATCCCTGTTCCACTTGCAGAGGTGGAGAATGTGCTAATGAGGTGAGCCTTGGTGCATAATTCCAGGGGAGAGACCTTGGACTGTATTCCCTATTAAAAGGTGGCACCAGGAAGACGACTCCCAGGTTGTAATTTCTCAAGTAGTCCGTCTACCCCAGCCAGTTTGTCCGACAGTATTCATTATACAGTAATGATAGTGTTACAGTTTATTTAACTCTTAGAGCACTTGCTAGACTGGTAGCCACATACTGCATACATGTAATCTGTAGTCTCCAAGGAGTTGGTAACAGTTCACTTTGTAAGACTTGGGGTTTTGTAGCACTCAGTGTTGACTCTATGTTTTTGTTGCTCTTAGTCTTTGTTTCTGGAATTTTACCCTTTTTCTTTTGTGCTCTCCTTTCACTATCCATCTTTCTGCCATAAGCATGGACAGGTGAGGTTGCAAGGAGATTAGTATTTTACCTTCAAGTAATTGTTGCAAGGGGGAATTTTTCAGACTTCTAGGGAGCCCCTCTTTCCCAATTTCTTTCCCCCGCCCCCACCGTCTTAACTTTTGTTGCTGCTTCTATTACCACAGCCTTGGCATAGAACTGGTAGCAGTATGATGTAGGCTTATCAAAGTTTTACTCAAATGGCTGAGATGGGATTGGAAGGAATCCAGTGTCTTTGGGGCAGCTCAACAATACATATGTTTTATATATGTAGACTCTAAAATGAGCCTTTTGCTTCTTACCAGCAATATAATGAATTAATGTTTTTGTCTCCATTTCTTGTTGCTACAAAGCTGAATGTGTGTATTTGAATGCAGCTGAAGACAGAATCAGTCTTGGCCAAGATACTCTTCCACTTTGTTTTAGTCACTTTCATCTCTTCCATTTGTTGAATTCTGTAAACTTATGAATGTTTTTTTCCCCCTGCAAAAGCTACAAGGGAAAGGGGTTTCAGCCTGCTTCCTAGTGAGCCAGGTGCTCAGAATTCCACTGGTTGCCTGCTGTTGGCATCCAGGATACAGGCCAAAGATATAAGGGGTCCAGTGACTGGACTGCTCTCCTGTCTACTGAGGACACGGCTGAAACATCAAGCAGCTGTGGAGGATGCACATGAGACAACTTTGTGTGGAAGTTTGCACTGATGCTGCTCTGGTCAGGATTCAGTCTTAAGGGCTGTCAAGTTGGCTCCTACCAGAAATCACTTCAAATCTACTTGCATTTGGAAGGGAGGGATAGCTAAGAGGTATTCTGTCTTAACTGCTCATGAGCTAAGTGAAACTTAACTAGAAAGTGGGGGTACCCTGAAAGTGAATATGCAGCTCCTGGATGGCTCCCCAGCTCACAGGAGGAGGGACAGCTGTGGAGAAAATTGATTGTAACAAGGCCAGAACCCAAGGCAGTTGCTGTTTTCTTGGCTGTGGGAATGAATACCTTCGTGTATTGGCTTTTGTTTAGGTCACATATGATTATTCCCTGTAACTACAGGGTCAGGACCAACTAGCTCAGCTGCAGTTTTTGTTGCTTGAACTCCACCATTAATCTCCAAGATGAATAGATTTTTAAAAATATCAATTATGTGAAGGATAGGCTGCCCTCAGCCTTCCAGCAAGATGTCAATATGGCTGTCAGTGTCTGAGTTGGGGCTCCCAGTAGCATGAAGCCAGGGAATGCGACAGCCCTGCCTTTTCCAGGCCCCAATGCTGTGCAGTGGATTGGAAAGACTAGTGCATGGTCTGTGGCAGTGTGGAATTCTGAAATAAAATAACGTTCCACAGCATTTTGTCTCTCTCTTGATGTGTGTAGACAGTACACTGTTCTCTAGAAGCCTACTTCTGTACACCATTTGTTAGAAAATTGTGCACTTCCTTAGTGCCTGTCATCCTGAAAGGCCCCAAAATGCTTTCCAAATTTGTCATATGTCTCATGTGCCCCTCACCAATTTGCATTCTAGGCTGAATTCCCTGCTGTTCAGTTGGAGAGGCACCGTCTGCAAACTGGCCACAAGAAGCTAATGTTCTGACCCTTGACCTGCCTGACGAAGGACTCGGAGGTCTGAAAGCTTGCAAACTTCCACAAACTTGAGTTGGTAGATCGGAAGAGC
>TRINITY_DN63442_c0_g1_i1 len=294 path=[0:0-293]
GGACCGTCAGCATCAGCAGAGGCCAGTGTGGAGCGGCCAGTGGATGACAGGGAGGCTGGGCCATCTAGCCGGCGAGTGCTGCAGTCGGCTGCAGCCAGGCCACGACGGCCTGCGAGCCCCAGTGCTGTGGCCAAGAGGGGGAGAGGGCGCCCCAGATGTTAACCCCCACCCTCCTTCCATTGTACAGTTCCCCCTCCAATAAATGTGTTGAATGAATGAATGAGTTTAATCTTGTTTAGCTGACAGCCATAACAAGAGGAAAAATAAAACATGGTACAAAATAGCATAAAAAAT
>TRINITY_DN63461_c0_g1_i1 len=315 path=[0:0-314]
TATACCTTTTGACCAGGGAACAATCCTCCAGACTACAGTACACCTCTCAACATTTCAAGCAGCTGAAGGTCAACCCCTCCTTCCCTCTGCCAATAAGCTCCGCTCTGTCACACACTTACACCTCCCAAGATGGACATAACACTTTCAATTTCCGGAGGGGTGCGGGGCTGACCCTGGACATACAGGGTACAAAGTTGAGGCGAGGTGGGCAGACCATGTGTATGGGGGAAGACCAAGTTGAGTGAGTAGAGTCAGGAGTGGCAGAATGCAAGGAGGTGGGATCTGTGAGGGCACACGCTGAATGAGGGGGGGGGG
>TRINITY_DN63461_c1_g1_i1 len=235 path=[0:0-234]
CTGTAAACGGGAAGGATCGGGCCCTTGAGTGACAAAGGGGTTGTCCCTGCGGCAGACTTGAACCGGCCAGAGAGAAAAACTGGTTCAAGTAGGCTGTGTGTGAGGGAAACTGAGTCACTCAAACCCGGTAAAGTGGGGGTGCGGACCCTCCAACCCGTGACAGGGGGCTAGTGGGTTAGAGCCGGGAGGGTGGCTGGGAGCCAGGACTCCTGGGTTCTCTGGGAGGGGAGTGGGG
>TRINITY_DN63510_c0_g1_i1 len=262 path=[0:0-261]
CCTTACTACATGGATAACCGTGGTAATTCTAGAGCTAATACATGCGAACAATCCCGACTTTTCGGAAGGGATGTATTTATTAGATACAAAACCAATCGGGGGCAACCCCGCTTCTTGGTGATTCATAATAACTGCTCGAATCGTATGGCGCACGCCGACGATGGTTCATTCAAATTTCTGCCCTATCAACTTTTGATGGTAGGATAGAGGCCTACCATGGTTGTAACGGGTAACGGAGAATTAGGGAGATCGGAAGAGCGTC
>TRINITY_DN78064_c0_g1_i1 len=633 path=[0:0-100 1:101-197 2:198-632]
GGGAAGTGAGGCGGGCTGGCTCGGTGCCTTTTCCGGCGGGCGCTGGCGCTGCTGCTGGGGACGCGGAGCGAGGCACGCTGGAGCCGGCGCTGGGGAGAAGGTAACGGTGGCAAGCGCTCCCGCCCGGTGGCGCCCGGTAGCGGCGGCCGGTCCCCGCGCCCCCCCCCACTCACCCTGTCTCTCCGGTCCGTTTGCAGGCAGGAGCCGCCGCCGCGCTGAGGAGAAGCCGGAGCCGCCCGCTGCCCCCCGGAGCCGGGCCTGCCCCTTCCCTCCTCAGGGCAGCGCGGGCTGCCCCCCCCAGTCCCCATGAGGCCCGGCCCGCGGGCCGCCTGACCGGGCTGACCCCTACCCCGCTCCGGCCCGCGGGCCGCCCCGGCCCCTGAGGGGAGGGGAGGGGAGGGGGCGGCTTAGTCCTCCCGGCCTCCGGGCTCGCCCTTCCTGCCCGGGGGGGGGGTCTAGCTTCTCTCCGGCCCCTGTGACTCGCGGAGGCGCCCCGGGCCCCCCCCCCCCGGTGGGTGCCCGGGGCCCCCGCCGCCGCCATGGGCAAGGTGCTGTCCAAGATCTTCGGGAACAAGGAGATGCGGATCCTGATGCTGGGGCTGGACGCGGCCGGCAAGACCACCATCCTCTACA
>TRINITY_DN78064_c0_g1_i2 len=536 path=[0:0-100 2:101-535]
GGGAAGTGAGGCGGGCTGGCTCGGTGCCTTTTCCGGCGGGCGCTGGCGCTGCTGCTGGGGACGCGGAGCGAGGCACGCTGGAGCCGGCGCTGGGGAGAAGGCAGGAGCCGCCGCCGCGCTGAGGAGAAGCCGGAGCCGCCCGCTGCCCCCCGGAGCCGGGCCTGCCCCTTCCCTCCTCAGGGCAGCGCGGGCTGCCCCCCCCAGTCCCCATGAGGCCCGGCCCGCGGGCCGCCTGACCGGGCTGACCCCTACCCCGCTCCGGCCCGCGGGCCGCCCCGGCCCCTGAGGGGAGGGGAGGGGAGGGGGCGGCTTAGTCCTCCCGGCCTCCGGGCTCGCCCTTCCTGCCCGGGGGGGGGGTCTAGCTTCTCTCCGGCCCCTGTGACTCGCGGAGGCGCCCCGGGCCCCCCCCCCCCGGTGGGTGCCCGGGGCCCCCGCCGCCGCCATGGGCAAGGTGCTGTCCAAGATCTTCGGGAACAAGGAGATGCGGATCCTGATGCTGGGGCTGGACGCGGCCGGCAAGACCACCATCCTCTACA
>TRINITY_DN78141_c0_g1_i1 len=293 path=[0:0-292]
GATCATCTTTCCAGCACTGCTGGAGTTGGAACAGAAGGCATCTGGAACAGAAGACATCTTAGCGATGCTCCTGCCTCCCCAAGACATCTGTAGGGGGTGAAGAGGCTGAGGAATATTTTGATTTGCTGCTTGAAAAGGGAGAAAAACATGCTTTAGCTTTGGCCATAAAAATAACGCAGTACCATCACAAATTGCCAGCAGCGAACCTTGACTATGGCTACCTCTGAACTAGGGGGGGATTCAGACGTTCTGATTTGTGCGATTTTTTTAAAAAACCCGAATGTTTCGTGCCC
>TRINITY_DN78038_c0_g1_i1 len=217 path=[0:0-216]
GACTAGATGACCTCTGAAGTAACTTCCAACTTTATGATTCTATGAACTTCTGAAGAGACAGGTATTATGGAGGTGTGGGATTGCCTCCATTAGTTAAGATGTGAACACGGTTTCCTTATAAAGGGGAAAACTTTGTGTGGCTGTAGCTGCACAACACATGGGTGGTATGGGATGAACATTTCCAGAGTATTGTTGACCTAATGTGGTTATAATCTGG
>TRINITY_DN78038_c1_g1_i2 len=326 path=[0:0-236 1:237-237 2:238-325]
TGTCCACATGCTTATTTACACCCTCAGAGAATTCCAACAGATTAGTGAGGCTTGACTTCCCTTTACTAAATCCGTCTTGACTCTTCCCCATTAAGCCGTGTTTGCCAACATTCCCTGTAATTCTGCTCTATAGAGTAAGAGGGAATCAACCATGGATTCATAGAGTTGGAAACGAGTTCAGAGGTGATCCAGCCCAGCCCTCTGCTCAGTACAGGAAATCCACAGCGACAGCATCCCCAGCAGAGGGCTGTGCAGCCTCTGTTTGAAACCCACCAGCAAAGGAGAGCCCACCCCGCCCCAGCCAATTAGTTCCACTGACGAACGCC
>TRINITY_DN78038_c1_g1_i1 len=325 path=[0:0-236 2:237-324]
TGTCCACATGCTTATTTACACCCTCAGAGAATTCCAACAGATTAGTGAGGCTTGACTTCCCTTTACTAAATCCGTCTTGACTCTTCCCCATTAAGCCGTGTTTGCCAACATTCCCTGTAATTCTGCTCTATAGAGTAAGAGGGAATCAACCATGGATTCATAGAGTTGGAAACGAGTTCAGAGGTGATCCAGCCCAGCCCTCTGCTCAGTACAGGAAATCCACAGCGACAGCATCCCAGCAGAGGGCTGTGCAGCCTCTGTTTGAAACCCACCAGCAAAGGAGAGCCCACCCCGCCCCAGCCAATTAGTTCCACTGACGAACGCC
>TRINITY_DN78106_c0_g1_i1 len=619 path=[0:0-618]
AAAGGAGGCGTAACACCTCTGCTCTGCCACCTCCCCCCCGGGCCATCTGTGCTGTGTTGAAGACACAACTGTCACCGTGTTTCTTTCTCTGTCTGTCTGACACAGACACAGACACAGACACAGACACAGACACAGACACAGACACAGACACAGGGAGGGTGCTTGCTGCGTTGGTCTCTGGGTGAAGCAAGACCCGTTACGGCCTCAGGATCTGCTGGGAGCGTCCACAATCTTCCTAGTTCTCTTGATTGGGGGGATGGAGGTGCTGAGGCTGAGCTAACAGATGAGCTCCAAGGGAGAGGGAAAATTGCAGTGTACGACCCTCGTGGCATACAACCACCTAAACACAAGAGATCAGTCTCCTGTCCTATCCCGCAGCTCCCTCCTCCCACTGCTTGCGAATCCAGTAGTAGCTAGTGTCAGAGACCAGATACTGGGCTGGAAAGAGCGTGGATCTGACACAGTCTGGCAGCTGGCGTGTGCTTAATTCCTGACGCATTTCAGACAGCTGCTGCCTCATCATGCTTTTGACTCCCCCGCTCACTGGAATGAGCTCCACAATCCCATTTCTCTCTTTCTGATCATCAGTCCTTGCCCATAGCATTTAGCTCAGGTTTGG
>TRINITY_DN78100_c0_g1_i1 len=247 path=[0:0-246]
TTCAAACAACTCATGGAACCCTCAACTTCCGTTTGGAACAAGCCTTCCTCCACTCTCCCCACCAACGAACTGGCCGACTCGGCTTACGCCATCTCCAAGGAAGGGACTAGTATTTTCTATAGGCACCCTCCCCCTAACTCACTGGTCATCGCTACGGCCTCTGTCAAAACTAGAGGAGGGGGCATCCAGACCTCCCCATCAGATAGAGAAGGGAGGCACTTGGACATACTGGGACGAACAGATCGGA
>TRINITY_DN78127_c0_g1_i1 len=211 path=[0:0-210]
ACGGCCTTCCCCACTCTCACCTTTCTTTCCTCATCTCTGTTCAAAACTCTGCTGCCAGGATCATCCACCTAGCCCGTTGGTTTGACCACGTGCAGCCTCTCCTCTTTCCACTGGCTTCCTCTTCCTGAGCACATTCTGCACAAGCTCCTTGTATTCATCTACAAAGCCCTTCACAACCTCGCTCCCCACTACCTCTCTGCTCTGATCTCCC
>TRINITY_DN78092_c0_g1_i1 len=224 path=[0:0-223]
ATTGACCTGACATCACATTCAGATGGAGGCATAATTGCTGGGGCATTAATTGGAGGAATCCTGGGAGCTATTGTTATCTGTATTATTGTCTGGGTTTTAGCCACTAAGGAGAAGAAAAAGAAGAGGAAAGAGAAAGCAGCCGTTAGGGAAATGGAACCTGTGGCCCAGAAAGAGCCAATAAATGCAGAGTATAGCGTTATACCCAGAGATCGGAAGAGCGTCGT
>TRINITY_DN78097_c0_g1_i1 len=314 path=[0:0-313]
CGCCTTGAATGGAGAACTCTCCAAGCCTTAACTGGTCGCGGTGATTGGCAGCCCCATTGATACCTGAGGGTGTGACTGTGTATTTGGGAGAGGGGGAAGAGAGACACTTTTGAATGTCCTGAAGTTTGAGTGATGCAGGGAGAAGGCTTGAGTGGAAAAGAGTCTTTGTTTCCCAGGCACCATTCAGGTATGCCCTGTCCTCTTACGGGGTTCTCATTCTACTGCCGATACACTAGACCCCTTTAATGTGTGCGGAGGATGGGGGTGCAAATCTCGCTCTCTGCGGCACATTGACCTCTCTCTCTGGGAGAGGG
>TRINITY_DN78131_c0_g1_i1 len=397 path=[0:0-396]
CCAGGCCCCCTGCTCTAACCCACTAGCCTCTCCCCTCCCAGAGAACCTAGGAGTCCTGGCTCCCAGTCCCCCTGCTCTAACCCACTAGCCCCACACAAGGAATCCTGGTCCTACCCCCCCCCCAAAACAACCCCTCTAGCCCGCACTCCCCTCTCCCACAGCTGGAGTAGGTGACCCAGGGAGAGGGAGGAATCTCGGGTGCCTTTGCCTGGCTGAGCTCTGCAGAGAAGGGCACCCCAAAGAACACATTGCATGTGAGCGATTTCAGGAATGGAAGTTCATTGTCGTAGGCAGAGCTGGGGATTAAGATGATTCAGAATTCACATCAAGTGCCTGGCGGGCTGGGAGCTCTGCCCCCAACCCTTTTCGCTAAGCTCAGGGTGTTTGAGATCGGAAG
>TRINITY_DN78131_c1_g1_i1 len=481 path=[0:0-480]
CCCCAGTCCCCTCCCAGAGAACCCAGGAGTCCTAGCTCCCAGCCCCCACCCCCCCTGCTCTAACCCATTAGCCCCCATCTGTCCTGTCTTCCAAAGTTGGGGATAGAATGAGAATCCTAACTCACAGCCTCCCCCCCTCTCTAACTCACTAGACCCCACTGCCCCTCCTAGGGCTGGAAATGGAAGCCAGGGATCCTGGCTCCCAGTTCTCAGCGCTCCTTTCCCAGTGACTCCTGGTTCACCGTGGCCTGTTCAGCCTCCCCTGCCAAGGCTGTGCCCCATTATTTGGGGGTGAGTACGTAGCCCCCTGCTGGGCAGCCAATGCCCCGTGCTCCTACCCCATAACAGACACCGTAGGGATCCATCCTCCCAATTTTGGCAGACCTGGATTGCTTGGTTACCAATAAACTGGTTAAATTGAGACATCTTGCCCTGCTACACCCCCCCCCCCCCCCACCCTTCTTTTTTCTGATCCAGATGT
>TRINITY_DN78131_c2_g1_i1 len=449 path=[0:0-448]
AGCTTCACGGAGACGCTGACCTTCCCCCTCCAGCCACAGGAGGAAGCCAGGTGAGAACTCGTCACTGAGAACACTGGGGCAGAGAGGGGGCTGGGCTCGGGGATATTCACCCCCAGCAGAGAGAGCATAATTTTGTCATGATTAGAATACAGGACCACAACCCCCCGCTCTATAAACTTATCCCCACTCTGCTTCCAGAGAACCAAGGAGTCCTGGCTCCTAGCGCCCGCCCCTCCAGCCCACTAGCCTCGACTCCCCTCTCAGAGAACCCAGGCGTCCTGGCTTCCAGCGCCCCTGCTTTAACCCACTAGCCCCCGCTCCTTTCAGAGCAGGGAACAGGATCCAGGAATCCTGTTCTAACCCTCCCAATCCCAGTGCCCTCTCAGAGCTGTGTTTAGAACCCAGGAGTCCTGGCTCCCAGTGTTCCCACCCCTTCCCCCGATTGGGGT
>TRINITY_DN78131_c2_g2_i2 len=323 path=[0:0-222 1:223-282 2:283-322]
CCCTGCTTTAACCCACTAGCCCCTCTCCCAGGGAACCTAGGAGTCCTGGCTCCCAGCCCCCTCCCCTCCCAGGGAACCCAGGAGTCCTGGCTCCCAGCCCCCCTCCCAGGGAACCCAGGAGTCCTGGCTCCCACCCACCCCTGCTTTAACCCACTAGCCCCTCTCCCAGGGAACCTAGGAGTCCTGGCTCCCAGCCCCCTCCCCTCCCAGGGAACCCAGGAGTCCTGGCTCCCACCCACCCCTGCTTTAACCCACTAGCCCCCCTCCCAGGGAACCCAGGAGTCCTGGCTCCCAGCCCCCCTCCCCTCCCCTCCCAGGAAACC
>TRINITY_DN78131_c2_g2_i1 len=263 path=[0:0-222 2:223-262]
CCCTGCTTTAACCCACTAGCCCCTCTCCCAGGGAACCTAGGAGTCCTGGCTCCCAGCCCCCTCCCCTCCCAGGGAACCCAGGAGTCCTGGCTCCCAGCCCCCCTCCCAGGGAACCCAGGAGTCCTGGCTCCCACCCACCCCTGCTTTAACCCACTAGCCCCTCTCCCAGGGAACCTAGGAGTCCTGGCTCCCAGCCCCCTCCCCTCCCAGGGAACCCAGGAGTCCTGGCTCCCAGCCCCCCTCCCCTCCCCTCCCAGGAAACC
>TRINITY_DN78131_c3_g1_i1 len=274 path=[0:0-273]
ACCGCCAGAAAGTCATCCAACAGACCTCAACCTCAACCCCTCTAACAGAGACTTATCAGCTTTCTCAGCTACAGAGAAGAAAGACCAGAACCAAACTCAGAACCCAGGAGACCTGGCTCCCAGCCCCCCTATGCTCTAACCTACTAACCCCCATTCCCACCCAGAAAGCCCAGGTGTCCCAATTACCCATGAGATCATTCAACCCTGTGATGAGGTCACCTCACCTTGGAGTTTCCTCTTATCTGCCATGTTTCTTCACTAGAGAGGAGCTCTC
>TRINITY_DN78135_c0_g1_i1 len=532 path=[0:0-531]
CGCATCTCCATCAATAGATTGAAGAGCTGGGGCCAGGCCTCAGGCCAGTCCCAATGAGCTATTGCTGAAACAGCATAAGCAACACTTGAGCGCACTTTGCTAATCGATTCTCTCAGCCCATTGGGTAGCAGTTCCCTAATAGCAGCCTTTGCCCTTTCAGTGGTCTCTGGGGGCCTAAACTTGTCCGACTGTGAACACCAGTGGGTCTCCACATACTGTTTCAAGATTACAGATGCGAGCTGACGAATGGCAAGTGCTCCCTGGGGATCCACAGTCAGTTCTGCCAAGTGAACACCAAATTCCTCGGTCACCTCCAGCACCTTCACCTGCTCCTCGGCGGCGGCGCGCACGCCCTGCACCGGGCACAGAATACCGTTCAGCGTCTCCACCAGCGCCTCCTTCAAACCCTGCGCCACTGGGCCCGGCAACCCGACTGCCCCCACAGCACCCGACATCCCGCTCGGCTCCCGGCAACGCCGCACACGGCCCAAGCAGCGGGGAGAGGCGGCAGCAGGCGGGTTCCGGGCGGCCG
>TRINITY_DN78113_c0_g1_i1 len=203 path=[0:0-202]
CCGATCTGCAAGTCTCACTCTCTCCACTCCCACGCTCTCCCCCTCCATCCAGACTCATATTGCTGACTGTCGTTCTGACCTCTCTGCCTGGATGTCCTCATCTTTCCCCCGAAACGTTCCCCTCGACTTCCTTCTCAGTTTCTACTGAGGGAGTCACCATCCAGCCAGTCCCTCAGGTCCATAGCCTGGGATTCATCTTCAAC
>TRINITY_DN78048_c0_g1_i1 len=309 path=[0:0-308]
GCAGCAGCTAAGGCAAAATAAACCCCCTCCCCCCAGCCTCCCCGAAGGCCCAGTGGAACAACCAGGTCTTACATCATCTACGGAAAGGGGGGAGGTCCGGGGACAGACAGGCCTCCAACAGGAGGGAATGTCCTCTCCGCCGTTGCCACCCGGCATACCCGGGGGACTTCAAATCGGGTGCCCGCAGCGGACTGCAAGGGCCACAAAATGACCCAGGGCCTAAGGCGGTCTTGCAGGTAAGCAAGACCCAAGCCGTTTAGGGCTTTATAGGTCATAACCAACACCTTGAATTGGGCCCGGAAGACAATA
>TRINITY_DN78089_c0_g1_i1 len=235 path=[0:0-234]
AGTAAAGCAAATGTCATTTCAGAGTTTGCAGGAAGATATTCAACATTATTTTGAAGCCAATCTTCAAGGACTTCAGAACCAGGTCAGAAATCATCTCCAGAAGTCATACTCTGTGCATAAAGTAGAAGTTGATGCAGAGGTGATTGATGTTGGGAAGCCTTTGCTGGACTGTGGCCTTTGTGAAAGTGACAAATTTTGCAATTTCCAAAAGACACCATCACTGTGTGAAAAATGC
>TRINITY_DN78068_c0_g1_i1 len=298 path=[0:0-297]
CCCACACAGGACCAGAGGAGGGAAAAAATCATTCTAGCAGGGTACTTACTATAAGAGGGTTTGGCAATATGCAATTGAAATTTTTTTTCTTAGTTAGATTGTTATGACCAGGACTCAATCAGGGTTTGTTATAATGAAATTCAACTGTATTCCATTGTAGTTTATTCCCCAAACTACTTATGACCTGTAATCTTTTCATGCAACATGGCTTCTCACACTAATAGTTTGCAACTTTACAAAATCCCTTTCCTGTGAAAGAGAAGCATGTTTTTTGCTCATATAGCTCCTGAACATCAAA
>TRINITY_DN78140_c0_g1_i1 len=288 path=[0:0-287]
TGGGCAGTACCCGGAGCTGGTTGCTCTCTAGACGGATGACTCTCAAGCCGGGGGCGTCCATTAGGAACCCATCCGGGAGCCGCTCCAGCCGATTGTGGTCCAGGTGCAGCACCTCCAGCGTGGCAGGAACGCCGGTTGCGTTGGCAATGTCCGCGATGTCACAGTGCGAGAGGTAGAGCTCCCGCAGGCCGGCCATCCCCCCAAGGAGGCCCCAGTCCAGGGACCCGACTTCATCTCCCGTGAAGTTCAGACAGCACGCCGCGGGAACCGGCGCCGACAGGAACTCCC
>TRINITY_DN78042_c0_g1_i1 len=202 path=[0:0-201]
CACACACACACCCTTCTCTCTCTTACACACCTCGCACACACATTCATTCATTTGGTTTCTCACACATGCTCTCACCTCTCTTTCACACACCCATTCAAGCGTGCACACACTTTTATCTTTCTCACACACCTCAAACCCATTCATACTCACACATGCTCTTACCTCTCTCTTTCACACACCCCCATTCAAGCTTACACACACT
>TRINITY_DN78126_c0_g1_i1 len=493 path=[0:0-492]
AATATAAAAAAAGGGGGGGGGGGGGGGGGGGGGGGGGAAATCAGTGGAAGCTTTTGGAAGTGCAAACATTTTCAGCAGGAAAGGGGGATGGATATTTGGGGGTGATGACCCCACCTTGTTTCTTTGATTAAATGAACCCCTCCCACCCCTAACCTGGCCTTCTGAGTACATGTCTAACAATATGCAATTGATTCTTCTTTTCTTGTGTGTATGCAGCTCCCGTTTAGTTCTGTAGGTGTTGGCAATGTGCAGCAATGTCAAGATTGAGCCCGTAGTGTAAGAATATATCTTGCAATTAATATTTTTTCAAATTTGGGTCTTGCTCCTATTGACGTTAATTTCAGTAAGAGACACTGGCTGCATTTGTAGTAGTGTCACCAAACTGTTCCACTTCAGACAATATTTATTCATTTACACACACACACCCACATATTTCAATATTAGCTTGACTGTACAATTAAACAGGCAACAAAATATTTAACACCCCAGATCG
>TRINITY_DN78123_c0_g1_i1 len=480 path=[0:0-479]
GCCCAGGGTAACCCTTTGGCCATGCCGTTTACAAATATAAGACGTAAACAAGCAGGCAAGAGGGAAAATCTTGCCCACGTGGAAACTTGGCTTAAACTGGGGTACCCAGGTAGAGTTCCAAAGTGAAACCTAGACAGTATTTAATGCAGCAAACAATTTAACTGGGGGATTGAAATATGCATACCAGCTAATCTGAGATAGGGCCAAATTCTAGAAAAGACTTCCTAATATAGGAAATCTACTGGTAAAGAACGTCTAGTCTGGATAGAATTTTGGAATAGTTATAAAATCTTTCAGAAGGATTTTACAATTTAAGTTTTAGCACATGGGTTGGAATTTGCTATGAATCTGATCTATGGAAGTCCATCCTTCCTTTGTCCCATAGCCTAACAAATGTAGGGGACAATCCCAGGTGCTGCACTTCCCATTTTCCTCGATCTTGAACTTCAGTATATAGTGTCTTCAGGTTCCCTTCACCCC
>TRINITY_DN78125_c3_g1_i1 len=213 path=[0:0-212]
GCCCCTTCTGTCCAAGCTCGCCTCATCAACTGTCTCTCTGATATCTTCACCTGGATGTCCCAACGCCAACTCAAGCTCAACATGGCTAAGACTGAACTCCTTATCTTTCCTCCTTTCCCTTCCTCCCCCTCTTCCCGTCAATCCGTATTGATGGGGTCACCATCCGCCCCATTCCCCAAGCCTGTAGCTTGGGCTTCGCCGCCGATACCCACC
>TRINITY_DN78110_c0_g1_i1 len=780 path=[0:0-779]
AGTCTTAGGCGCATTATCACCGGTCTGTATCAGCTGGCAAACACTGGAAGAGAGTTGGCAGAAGATTTCTACAGTATCACTCGAGTTGGAAGCTTGGATCAATAAACTTCTGAGGGTATTAATATCAGGTTGCTGAATCAGGGACATAGCCTTAGAAACCATCTTGCTATTCCAGGGGGGTAATCTATAAATATCCAAATCCTCTACCACTAAGGGTGGGTTGTTTCTAACTACTGTATCTTGTCAGTCACCCCTAATTATAAGATGGAGTGGTAGGTGATCTCCCAGGAACTCTGTACCAACAAAAAAATCTGCAACAAGAGACAAAACCGGGGATGAAACCAAAATAAAAATCGATGGTATTTATGGCTATAAATTGCACTGGTAAGATCCCTGTCCCTGTCGTAGGGACTATGGCTTTAGGGGTGCCCATCTTTAAGAAGGGTCCAAAGGAAGATCCAGCTAACTATAGGCCCATCAGTCTTTTGTCTGCGATTGGGAAAATCTATGCAAAGCTTTTACTTCACAAATTGATGGACTGGATGCAGCTAGATAATAGTATTGCCCCAGAGCAGGCGGGTTTTCAACACGGACGCTCTACCACTGAGCAATGTTTCATTCTATACCATTTATTGGCTAAGTACAGGGCTTGGAGTGGAGCTGTTTACGCGGCCTTTCTTGATTTGAGGGCCTCGTTTGATTCGGTCAACAGGGAGGTCCTGTGGAGTAAGCTACAGGATTCCTCTGCTGACCGGAGGTTGGTATGTCTGATTCGCGCCC
>TRINITY_DN78110_c1_g1_i1 len=842 path=[0:0-841]
CTGTAACCCCTCATCAGCTGTGGTCGTGTATTCAGGCGGGATAGACTTTCCGCCAAATTCAGCATCAAAATCCACATTAATCGTTGACGAGGTTGTGCTCTGTGAAGCCGAATGAAGAGGAAACCCTAAAATGTTCATTAAATGTGATCAGAAGTGAAACAAGATCATAAAACAAGAAACTGTATATGAAATCAGAATGTTTAAAACCAAAGATTACCATCGATAGTCAAAGGAGGATACACAGAAGCGTATGTAGGTTTATGACTGGTAAAATCATCTTCATGGAAGAGAAAGAAAAGAAAGTTTAGATGGGTTTCTGATAACAAGGGGAGAACTGGAAGGTCAAGTCTATTTAACATTTTACGTAAAGAAAACCTTACTTCTGCTCATCACCTGCAAATCTCAGTTATAAGTGCAATTTATAGCCATAAATAATTTAGCAAGCAGAGGTATCCACCAGTCCTTATGTTCTTTAACAAAATTAATGTGGATTGCGTCTGGGCCAGTTGCCTTATGGCTCTTAAAAGAGTCAATCAGACTATCAACCTCCCCATGGAGGCAGTGTCTCAAAATTGTTCCCACTCCAAACCCCCTCCTCCTGTGGATCTTCTCCAGACTGATACAGAGCTGTGAAATGCCTCACCCAAACCTCCAGGGCAATTAAATGATCTACCACCCTTAATCCAGGGTTGACGGAACAATTTATTATACACCAAAAGGCCTTTACATCCTTTGGGTCAGAAGCTCGTAGAAGTTCCGCCCATTGTGACTCCCCATACAGTTTTTTCTTTTCCTTAATGCCTCTGTGAGGAGACAGTCTTAGGCGCATTATCACCGGTAGA
>TRINITY_DN78087_c0_g1_i1 len=202 path=[0:0-201]
CGATATAAGAGGGGCCGAGACTGTAGAGGGCTTTGTATACCAATATTAGCACCTTGAACTTGGCCCTGTATGCTATAGGCAGCCAGTGCAGAGAACGGAGCACTGGTGTAATGTGCTCACGGCGACCCATCCCTGTAAGGAGACGGGCCGCCGCATTCTGCACCAGCTGCAGCCTCTGAACCAATATCAAGGGAAGCCCCAC
>TRINITY_DN78108_c0_g1_i1 len=203 path=[0:0-202]
ATAATTCTCTAAGAAGCTGTTGTCTAACTGTATCCTTCAATGCAGATTACAACAGTCTTAAATAGATTCAAAGACTCTCTTCATGATCCATTCAGCGTGCGTGTCTGTCCATCATCTAACTTCTTTACCTTTCCAGTGGGATTTTCAATCCGTTTTACACCATCCCTTAAGACTTCCATTCAGGAAGGGAATCTTATCCACCG
>TRINITY_DN78059_c0_g1_i1 len=239 path=[0:0-238]
CACGAGGACATCCAAAGCAGTTATTGCACGCTGGATGACCCTCAGCATCACAGAGGCTTACAAGGCTGAAAATAAGGCCTCCCCTGGTGGGGGTCTTCACCCATTCCCTCAGGGGAACGGTCATATCCCAGGTCTTTTGAAATTTGGCCTCCTATGAGGAAATCCGTCGGGCAGCAACCTGGTTTTCAGTGTGCACTTTTATTAGGCACTACAGGATCCCGCTGCTCGACTCAGCCGAC
>TRINITY_DN78076_c0_g1_i1 len=1257 path=[0:0-1256]
ATTCTTTCTGCTCTCTGCATGGTGCTAAGTGCAGTGACTGGCTTCAGACACACAAACCAGGTTTCATCACGCTTTGAATGATTTTGACATAATGACTGCTGAGGACTCCACTGCTAGGATGAGCAACAATTCCTCCAACATGCCAACAACCAAAGTCCCTGAAGGCATAGCTGGGGCACCTAACGAGGCTGCACTGCTGGCACTCATGGAGCAATCTGGATATACCATGATTCAAGAGAATGGGCAGCGCAAGTATGGTGGACCTCCACCCGGCTGGGAGGGGCTGCACCCTCCTCGTGGCTGTGAAGTCTTCGTTGGTAAAATCCCTCGTGATGTCTATGAAGATGAACTGGTCCCTGTGTTTGAGTCTGTGGGACGCATCTATGAAATGCGCCTGATGATGGACTTTGATGGGAAAAATCGTGGCTATGCATTTGTCATGTACACGCAAAAACACGAAGCCAAGCGTGCCGTCAGAGAACTCAACAACTACGAAATCCGTCCTGGAAGGCTGCTAGGAGTTTGCTGCAGTGTGGATAACTGCAGGTTGTTCATTGGAGGTATCCCCAAGATGAAGAAGAGAGAGGAAATATTAGAGGAGATCTCCAAGGTGACAGAGGGTGTGCTCGATGTCATTGTGTATGCAAGTGCCGCAGACAAAATGAAAAATAGAGGCTTTGCCTTCGTAGAGTATGAAAGTCATCGAGCAGCTGCCATGGCAAGGAGGAAGTTGATGCCTGGGCGGATCCAACTCTGGGGCCACCAAATTGCAGTTGATTGGGCAGAGCCAGAGATAGATGTTGACGAAGATGTCATGGAGACTGTTAAAATCTTGTACGTGAGGAATTTAATGATCGAAACCACAGAGGATACAATTAAAAAAATCTTTGGCCAGTTTAACCCTGGGTGTGTAGAACGGGTTAAAAAAATACGTGATTATGCTTTTGTGCACTTCACAAGCAGGGAAGATGCAATTCATGCCATGAACAACCTCAACGGCACTGAACTTGAAGGCTCGTGCCTGGAAGTTACCTTGGCCAAGCCAGTAGACAAGGAGCAGTACACCCGCTATCAGAAAGCGGCTAAAGGAGGAGCAGCAGCACCACCACCAACGGAAGTAACTCAGCAACCTAACTATGTTTACTCCTGTGATCCATACACACTAGCATATTATGGATATCCGTACAATGCCCTGATCGGACCCAATCGAGAGTACTTTGTGAAAGCAGGCAGCATAAGAGGCAGAGGGCGAGGTGC
>TRINITY_DN78078_c0_g1_i1 len=237 path=[0:0-48 2:49-236]
TGATGCGGTGGATGTCTTGGGGTCTGTGAGAGCCACCTGTTGTGAACTTGATCCGTGCCCGTCCTGGCTGGTGAAGGTCTCCAGGGAGATGTTGTGGACGGTGCTGGCGAGGGTGGTTAACGCGTCTTTGCAGCAGGGGAGAATGTCGCCCAGCCTCAAGGAGGCTGTAGTGCGCCCCTGCTGAAAAAAACATCGTTGGACGTGGACGCACTCGCCAGCTACCGACCTGTCTCTAAC
>TRINITY_DN78078_c0_g1_i2 len=309 path=[1:0-120 2:121-308]
GAGTGAATCAGAGGTACGGGAAGCCCCGTCATTACTGTTGTTGTGGGACCAGTTTCAGAGGGTATCGCCCGCTGACATAGCGAATGTCCTTGGGACGGTTCGGGCCACCTGTTGTGAATTAGATCCGTGCCCGTCCTGGCTGGTGAAGGTCTCCAGGGAGATGTTGTGGACGGTGCTGGCGAGGGTGGTTAACGCGTCTTTGCAGCAGGGGAGAATGTCGCCCAGCCTCAAGGAGGCTGTAGTGCGCCCCTGCTGAAAAAAACATCGTTGGACGTGGACGCACTCGCCAGCTACCGACCTGTCTCTAAC
>TRINITY_DN78107_c0_g1_i1 len=275 path=[0:0-274]
TGTCATAGACCTAGACCAGTGGTTCCCAAACTTTGCTGGCAGGACACCTTTTTAGGACTTAAATATTATAATCCCTCAAACCCAGACTACAACAATGACATGAAAAGTATATAAAATATAGTAGGGATCACAATCTTATCTTCATGACTCATCTACATCATTTCATTCTTGTTTGTTTGGACACCTGTGCCCTAGATAGTTCAGTCCCAGAGAACTGCAACTATGGCAACAGGATGAGGGGGAAGCGGGAGGTAACTTCTGACTCTTGAGTTGAG
>TRINITY_DN78107_c0_g2_i1 len=248 path=[0:0-247]
TAACTTCTGACTCTTGAGTTGAGTATCCTTATCCTAGTTTACTAGAAGTAGTTTTAGTATCTTCTTGGTTTAACATATTTGTTCTTCAATTTAAATAGTGTACTTTTGGTCAGTGAGCAGATACTAGAATTTGTCTTATTTAAAACATTCCTTCAAACATACTTTCTAATATCCATAAACTACCATTGTGTAAAACACATAATGCTTTTGTAGAGTGGAAACGTGCCAGATGAAGCATTGGAAGCCCT
>TRINITY_DN78077_c0_g1_i1 len=221 path=[0:0-220]
GTTCAAATGTAATTTTAATGCAACAATGCATTTATAACTCAACTCCTGCACAGGAATTAGAATGCAAATATGTGATAAGTATTGTGTAATATGCCAAATTCATTATCATTCACTCCTCTGTGTCATAAGTTGCTAAGAAAATAGTTTCAATACATTTCAATACACAAGCTATTCAGATAATTTCAATGGACTATTCACAGTAGTAAGAAGATCGGAAGAGC
>TRINITY_DN78043_c0_g1_i1 len=495 path=[0:0-494]
TCTTCCGATCTCGGAAGTCTAAAATCTCCACATAGGAGGACATTAAGTGCAGATACTAAAGCAAACCAACTTGACAGAACAACTGATGAGGGCGAGCCAGCATTTGGAGCACAAAATGATCTTTTCGCAAATGTGAGTGCTTCTTTGCCCCAGAAGTTTGCAACACTGCCAAGACAGAAAAACCCATTTGAAGAAAGCCCTGTGTCGTGGGACCAAAACATAAGTTTGTTTTCCAAACCAGCTGACATCAAAAAAGACATTAAAAAAGAGAAAAAGGAAAAAGTTAGCCTTTTTGAAAGAGTAACTGGAAAAAAAGATAGCAAGAGGTCAGATAAACTTAGCAATGGAGGATCAGACTGTTCCACTGACTTGAAATCACCTAGAGCATTTGGTGAAAATCATCAGGACGGTTTTGATTACGATTCAACTAATCCCTTTGCAACAAACTTCAGGTCCACAAGTTTGTTGCCATCTTCAAGTTTTAACATGAAACCT
>TRINITY_DN78043_c0_g2_i1 len=282 path=[0:0-281]
CGATCTGCGAAATACAGTTGAAATCAAAACCAAAAAAACCTTTCCTTTTGGGACCCCAGAGACTATCTTCAGCTCATTCAATGTCTGATTTAACTGGGTCCCGCATCTCTTCTGAAAAAATGAAATTGGGTACAATTGGCCATACGCACCTCTTCAGACGTCAGCTGGAATCGTTTAGTTCTGTTGATGAAAACGGAAGTCTAAAATCTCCACATAGGAGGACATTAAGTGCAGATACTAAAGCAAACCAACTTGACAGAACAACTGATGAGGGCGAGCCAG
>TRINITY_DN78043_c0_g3_i1 len=455 path=[0:0-454]
CTGTATTTCGCTCAGGGAGAGTTCAGAGTTAGCCTCAGCTGTATGAGTGCTTGGAACGATGGCAGAGGATGTATCTGAAAATGTCCCATCATTCTTTCGACCCTTCATTTTATCCTTTAGTTTAGCAAAAGGGGATTTTGTTTTGTCCTTCATTGACAGGTCAAACATGCTTGCTGTCATATTATTTCTCACGAACTGAATACTGACTTTTATCTCTCCTCTGTCTTTAGTTCTTTTCCCTTGCTTGGACTCCAAGCTAAACCACTCAGTTTTCCTTCGTTGTTTGTCCTCAAATATATCATTCAGATTTATTGCCACCTGTCCCAGAAACTTATCCAGCCCAACCAGCGACCTGTGCATAACGATCAGATACAGGATGTATTTCTCCGGATTCCCTTCCATTAGCAAGCCAGGCAGCTCAAACGAGGCCTCTTCTTTCCAGACCGGATCTAGGG
>TRINITY_DN78124_c0_g1_i1 len=302 path=[0:0-301]
TCTTCCGATCTAAAGGAATAGAATTCGCCTCAGCAGACCAGACCAGCAACTAGAAAGTAGGGAGAAACTCCCAGATGCCTGGCATGTTCAAAGAAAGAAGGGACCCTGCAACATGTATTCGTAATAAATGACAACCAAAAGCCCCATAAAAGAGAACACCAAGGGCCTAATCTTGGTCTCAGCGCTTGTGGCCACTAGCATTGCAGTGAGCTATTGTGGGCTGTGACCCTTTCTGTCACTCTCAAAGATCCAGAGACTCCTGTCCAGCTATCTGCTGGGCCCCCTCCACTCCTCCTCCGAAC
>TRINITY_DN78086_c0_g1_i1 len=231 path=[0:0-230]
CCGATCTAGCGAGAACCCTAGGACTGCATTCAGTGATCCAAAGCTCCAGGAGAGAAGCAATATGGTGGGATGGCCCAGAGCAGCCTTTATTTTTCAAAAGGTAGATCCATAACCAGTGGTAGCCTCCTGTCCAAGACACTGAGCTTGTTAGAGTTAATTTGAGTTTTAATAACATGTTTTATTCTTTGTCTGGATAATGTTTTGATGCTTTTGTTCATACGTATAATACGG
>TRINITY_DN78117_c0_g1_i1 len=255 path=[0:0-254]
TACTAGGCTTGTAGTCTACATGTAGGCCAGTACCACACGTGTGTGACCCTATGTTCCTCCGTGACACAGTCCTTGATGTAAGCGCCTGGGTCTTCAGTCTTAGAGTTGCTAGACAGCAAAGTCCTGTCTCTCAGGTCATGGTTTGGCTCAGCCCTCCTGGCTGGCAGGATGGTGAGTGAGTGAGTTGCTGATAGTCACTGCCCCCTCTGGGGTACAACTCTTTATTATCCCCAGGAGGAAACTCCTCATATCTTC
>TRINITY_DN18052_c0_g1_i1 len=900 path=[0:0-899]
AATTATCAACATTAGAAACAAAATTCCATAATTAATATTCACAGGAATTTATGAGGCAGGTATGGTAAAAAGCAAATCTCAAACATTTTTACACTGAGATCTCTTAAAACAGAGACCCCTGATGGGGCATTTCCTCATAAAAAAATTTGATTCACAACTTTTCCTCTGACAAGCACATTCATAAACATGAACCGAATTACAGAAACAAAATGACTGAAAACAGGATTTAATGTGTTAGTTACAATCCCCAGAGTTATACTCTCACCTTCTTCATTCTGTATCTGTCTGCTTTATTTCCTGTTCCTAAACACAGGAACTTTACATTTGCTATCGATGAATTTCCTCCTGATATGTGCAAAGTTGCAAACCATACGGTTCTGCCATTCTGCAATTTGAGGAAAGCAGCTTGTGCAGGGTACAGAAATGTGATGAAGGGTTTTGTTTGCTGGTTTTATGTTTAGCTTTTTAGATTAATTTCTAAAGCCTTTTTAAGCCAAGTGACCTGCACTAGAATACAGCTCCTAGAAACCACCTGGAAGTGTTCTTAGAACTATGCCCAAGCGCACTGCTGAAAAAGCATGATTCAGGAAAATGAAGCTACACAGAAACAAAGCAACTTGCTCCAGATCATTTTGAGTCAACAGCAGTCTGTAATAGAACTCCAGTGTCTTGACTCTAATCTCATTTCCTCCCCAATTCCCAACTCATTCTTCTTGACTCAATTGTACCTTGAACCTCACTTTTTAAACAGACCCTACATCTGAGGCTGCTTCTAGAGGATACATTATAATGCTCTAGTGGTTTTTATGGTGTTAGGCGATTATCTATCTACATAGTTGGAACATTAAAAATGTTGACACTAACGATTTGCTTCCAGTTTTTATAACGTTTTTATAAAAC
>TRINITY_DN18018_c0_g1_i1 len=772 path=[0:0-771]
CACTCAGTCTTTTCATGGGGAAATACGGTTTATATTGTGAGTTTATATTACTTGGACTCCAACCAATCACATTCTTGCCAAGTCTGTGGACAACTTGAACCACACACTAAGCTATGCAGAGATTATTGCAAAAATCAGACTGTTACAGGTCAGGGTATATACTGAATATTTGGGTCATCCAATTCTGCTCTTCTTAACACTGACAACTTATAATGGGCTACATTCAGTACTAGAACAAACAGCCATGACTCCCACTGAAATTCATAGAGCTCTTTATATTGTAGTGGTGCACAGCAGAAATTGGGTTACTAACTTCAGGTAAATTTCAGTTGCAGAGCCCAACTGAACAAGTCTAGAATAGACATTGCTATGCTGATTTGGTTTCTGAAACTAGCAGAACAATATTCTCTGTATTTTTTGGGGTGATGTGTGACATTTTGGAAAGCCAGTTATGGTACTGACCAGTCAGGCTGCTTTAGGGCAGGAGCTTCTAGTTTAGTAGTTTGTTCACTGGCAACCAGCTGTTAGGAATAGTCCCATTGAAATGATGGGATTTGTACCAACCATAATGAGGTGGAACAGTGATTATAGTTGCAACAGCCAGAGGGGAAAAAAAACTAGCTGCAGATTATATCCCATCTTCTAGAATCTGGAGAGCTTGGTGATTTCTTGGTAATGATCTGGTAACCACCAAACTAGAACACCAGATATTACTGATTATTGTTTACAATTACTGCTTAGTTCGTTACTGTAGTCTGGACAGAGGGCGGGT
>TRINITY_DN18084_c0_g1_i1 len=1420 path=[0:0-539 4:540-1419]
TTTTTTTTTTTTGAAATATCAATTTCATGTCTTTAATCCATTGTTTATATATCAGTATAAAACATGTTGAATCTTCAGTGCAATCAACAACACCAAAAAAGATAATTATCAACCATTGGGTATTAGAACAACGTGTTTTTGACAGCTAGTAAATTTCAGCTGCCAGTCCTCAGGTATTATGGGCATCAACAGATGTAACAAAATTGCACTATAGCCCTCTTTGACCTGATCTGGCCTGGACCTCAACTGCATGTTCGTGTAGGCACTGCCAGATGTTGGCATGGCATTGTCCCAGCCTGTGTTGGTGACTAGCCTGGGCTGTGACCCCGGAAAGTCTCCAAGTCACAGCCTGGGTGTCATCATCATCATCATCATGTTTATTTATATCCCGCCTCAGTGTCAGTGGGAGCGGGGGCAAGGAGGGATAGCCGCACTCATACCCACACGCACTCTCCGTTCACACGTGGCTGCTGGCAAGGCTGCAAGAGGAAATAATGCCTGTCAGGATAGTATTTGGGCCCCAGTAGTCTCAAGGAGACAAGGCCCCTATCATCATAGGGCGCCGAGCACCTGAGCAGGTCTACACCTCCCTGCTCACCACAAGAACTCCAAACACTCTCGTTCACTCAGGAAGGGGGGAGGGGGGCTTGGCAGACAGATGCGGTCTCGTGAGGAAGGGAAGGTCGTGGCCCAGAGTTGAGTGGGGAGGAGGGAGACACACACACGTGGGCAAGGGGAAGGGAGCCCCAGGGTGGGGGAACCCAGTCGCACAAACACTCACCTTTTGTAACACACACGCACCACGGCGGAGGGAACACACACAGGAGCAACACACACTAATGTTCTCTAACACACACGCAACAGCAATACCAATAGCAATCTCACGTATCTCTCACAAGGGGCCAGCTTCTCACTCGGATTACCAGCGCTGGATGTCTCCCAGCACCAGTTTTTATACTGTCGGCTCCGACCCCTGCGTGCCTACAGTCAAGCGGAGCACCACAACGGCACAGGCACTGACCCCACGTTCCTCGGGGTTACTGGAAACGGCGCAGCGGTGCTGTCACATGGGCCGGTTGCCTCAGCAACTGAAGACCACTGAAGTGGTGATGGCACCGTGGTTTGGGCTGGGACAGGGTGCCCCCGCAGCTGGCAGCTGACACTGGGCTAAGGTCTGCCTGATAGGGCAAAGCAGGCCACAGCAGGCTATCATGTCTGTTGTGACCTGCCATGAGCTGGCCCAGATTGAGTCAACCATGGTCAGCAGCCATGACTTGCTGCCATTGGCCGTCATGGCTGTACATCGGGGGGGGGGGGCCAGGGCGTAGCATGGGGGCAGGCCCAGCTGACCACATATTTGTGTGTTTCCCTGCCCTCCCTAGTGGTTCAGCTGCTGGCACATTTGAGATCGGAAGAGCAC
>TRINITY_DN18084_c0_g1_i3 len=445 path=[1:0-255 3:256-444]
CACACACACTCATGAACATGCATGCAGGATGACACGTACAAGTGCAGTGCTTGGGGCTTTACTTTTGTTTTTTCATGCTGCCGCTGGAGAAAGTGGGGTTGAGCCACCTGTAGGGGATGGAACCTGTATAGATGAGGAACCAGATGATTACTTTGATTGTTTCAGTCAGCTGGAAGTCGAGGTGGAATTGCAGACCCTAACATGCAACTTTACAGAGTCGCTCCTTAACAACGCCAACGTTAGCTTTACTGCATGGTAAGAAATGCAGAGGCTGAAATAGAATCGTTACATTGCTGCAGTGCCAAAGCCTGACTTTAATAGCTACTGTTTCTCTGTGCTGCTGGCTTGCAAATGGACAAAATGAAAAAAATCCTGATAAGGCGATTTTGGGATAATTTTGAATATGGTCTGGAAAAATCAGTTCATCAATACAGAATGGTTAATG
>TRINITY_DN18084_c0_g1_i2 len=2446 path=[1:0-255 2:256-1565 4:1566-2445]
CACACACACTCATGAACATGCATGCAGGATGACACGTACAAGTGCAGTGCTTGGGGCTTTACTTTTGTTTTTTCATGCTGCCGCTGGAGAAAGTGGGGTTGAGCCACCTGTAGGGGATGGAACCTGTATAGATGAGGAACCAGATGATTACTTTGATTGTTTCAGTCAGCTGGAAGTCGAGGTGGAATTGCAGACCCTAACATGCAACTTTACAGAGTCGCTCCTTAACAACGCCAACGTTAGCTTTACTGCATGGAGCATGAATAAAAGAAAATCAACCTGCCAGATGCAAAATAAACTGGAAACCAAATGCTTTCTCAAGACCGATATCGTCTTCAATCCTTGGAACATCTGCATGATCGTATCATCAAAGAAAGAACAGGGCAAATGCTGCAGGAGACTGATTTTAACAAAAATTGTTAAGCCTGAAACGCCATTTGGGCTAAAAATCACCTTCCAAGAAGAGGCAAATGAGTATCTTGTTGAATACAAGACTCCACATGAAAACAAGTTATACCTAAAGAATAAATTAATATATGAAGTAGCCTATCGGCAGGAGAACGGATCTTGGAATATCATAGAGAATCAATTTCGTCAGCTAAAATTACTGGGGCAACAACTTCGACAAGGCACAAGGTATGAAGTGAGAGTGCGAGCGGAACCTGATGGAGACTATTTCGAGGGCACATGGAGTGAATGGAGCTCCTCTGAGTATGTCGAAGCTGCCGGCAGAAGTCGAGTAGAAACACACAGTCATCAATCCAGTGGTGTGGTTCTGGTTATAATATGTATCGTGGTCTTCGTTGTATTGGTTATTGCGATTTCTCTGATCCTCATATTTTGGAAAACCAGAATCAAGCCCCTTGTGTGGCCCAACTTCCCTGACTACAAGAAAACTTTGGAGAAACTGTGCAAAAAGCCCCCAAAGGATTTTGACATCAGCTTTAACCCTGAGAGTTTTGGATTTGCTCATATCCACAAAGTGGACAGCATTCAAGCCAAAGAAGTGGAATGTTTTCTGCAGTCAACAGCACCTCCGGACCCAGACTCTTCAGAAATGGTTTGGGATGGATCACAGCATAAGAAAAGCCTCCATAAGGATGATAAAAGCAATCTACAGCTCCCTGTGGTGTATGAAGGAATGTGGTCATCGGATGCTCTGAACAGGCACACCTGTACAAGTAACCATGCCACCAGCGATGCGTTCATCAATATGGTCCCGGATCAGAACAGCACTGACGGCAAGCAGCTACACAACGGGGCCATCGGTGTCCACTCCAGCTCTTCAGTGGATTTCCCCATTCAGCCTGCTTCAGGATCCCTATGCGCTGACACAAGCTTCCAGATACCGTCCACCAATGAAATTAGGGCACTGAATAAAGAAGAGGCATACGTCACAATGTCGAGCTTTTACAAAAACTGTCAGTGGAAGGGCCAAGGGACCACGCGTACACCACACGCCACACGCTACCTTGCGCCTGGGAATACGGCCGGTGCGCTCCCGGGGTGGAGGAATGCCCATCAGGATAGTATATGGGCCACTGCCCTTGACACAAGGTCTGGGCTAGGCCCCTATCATCATAGGGCGCCGAGCACCTGAGCAGGTCTACACCTCCCTGCTCACCACAAGAACTCCAAACACTCTCGTTCACTCAGGAAGGGGGGAGGGGGGCTTGGCAGACAGATGCGGTCTCGTGAGGAAGGGAAGGTCGTGGCCCAGAGTTGAGTGGGGAGGAGGGAGACACACACACGTGGGCAAGGGGAAGGGAGCCCCAGGGTGGGGGAACCCAGTCGCACAAACACTCACCTTTTGTAACACACACGCACCACGGCGGAGGGAACACACACAGGAGCAACACACACTAATGTTCTCTAACACACACGCAACAGCAATACCAATAGCAATCTCACGTATCTCTCACAAGGGGCCAGCTTCTCACTCGGATTACCAGCGCTGGATGTCTCCCAGCACCAGTTTTTATACTGTCGGCTCCGACCCCTGCGTGCCTACAGTCAAGCGGAGCACCACAACGGCACAGGCACTGACCCCACGTTCCTCGGGGTTACTGGAAACGGCGCAGCGGTGCTGTCACATGGGCCGGTTGCCTCAGCAACTGAAGACCACTGAAGTGGTGATGGCACCGTGGTTTGGGCTGGGACAGGGTGCCCCCGCAGCTGGCAGCTGACACTGGGCTAAGGTCTGCCTGATAGGGCAAAGCAGGCCACAGCAGGCTATCATGTCTGTTGTGACCTGCCATGAGCTGGCCCAGATTGAGTCAACCATGGTCAGCAGCCATGACTTGCTGCCATTGGCCGTCATGGCTGTACATCGGGGGGGGGGGGCCAGGGCGTAGCATGGGGGCAGGCCCAGCTGACCACATATTTGTGTGTTTCCCTGCCCTCCCTAGTGGTTCAGCTGCTGGCACATTTGAGATCGGAAGAGCAC
>TRINITY_DN18084_c0_g2_i1 len=216 path=[0:0-215]
GCCTATTAGCATTCCGGCGTAGTTGTAAGACCTGGCTGTTCACCCAGGCCTTTGGAAGGGAGGGGTAGGGGGATGTTTTAGTTCCCCCACCTATTTATATTTATACTGGTTTTTGCCCTGTTTAATATTTTTAATATTATGTGAATTTTAAAATTCTATTGTATGTTTTAATGCTGGAAGCCGCCCCGAGCTGCATGGCAGGAGGGGCGGAGTAGA
>TRINITY_DN18084_c0_g3_i1 len=305 path=[0:0-304]
AGAAATCTACAAAATAAATAAAAACAAACAAATAATAATTGTTCCATTACAGTGCCATCAAGCACCGTTCATCCCAAAGGATCTCCAAGTGATGTGCAGGGAACAATTCACTCAATCACCACTGACATCTAACCACCTATGTGTCAGTGGGGGTAGGGGAAGGACACACACACACATGAACACGCTACCCACTCTCCACTCACACTTTGGTGCTGGCAGGTTGCTAGGAGCCTAAAGTGCCCATCAGGATAGTAGGTGGTCCCTAAACATCTCAAGGAGACAAGGCCCCTATCATCATAGGGCGC
>TRINITY_DN18084_c1_g1_i1 len=340 path=[0:0-339]
CTTCCCTGTGTGCATGCAAGGAATCCTGAGAGGCTGTGGCAGTGGTGAGTGTTCCCTTGTGTCTTTGTGGAGTGAGTAGGTGAGTGCGTGAGTGCGTGGGAGTGTGCGTGAGCGGAGTGTTTTGAGCCCTTTCCCTTCCCCCCTGGGGGGGGAACCTCCTCCCCACAGAACGAGAGAGTGTCGGCCCCGTACCCCTTGTTCCTTGGGCCTGATTCCCCCTTTCCTCACGGTACCCCCACACCATCCTTCCCCCTGGTGTGAGCAAGTGAAGAGATACGTGGTTGAACGGTGGGCAGGGTTCCCCAGTTCTCACTCTTCGGCGCCCTATGATGATAGGGGC
>TRINITY_DN18084_c1_g2_i2 len=1086 path=[1:0-694 2:695-1085]
CCCTGCTGCTCTCAGGACCGGCCCAGTGGGCCATGGCGGCTCCTCACCCACAAGCGTGCCGCATCTTCGCCGCAATAGGCGGTTATGTGGCCGCCCCGCAACGCCGCCCGCACCCCCCCAGGACGGGCCAACAGACCTGCAAGACCCCGGAGGCGGGGCTACCCTCCGTGACGAGCATGGGGAATCCCCACAGAGCACCTCACATCCGGCAACAACTCTAGGGCCGCCGCCGCCGCTGCCGCCGCAGGGGGCGGGGCCTGAACCAGTTCGGCGCTCCCAACGCCTCCTAGCACGCAAACAGGGCGGAGCCTGTCCTACAAAAACCGGCGCCGTATGCTGGGCGGCGCCGGTGATCTGAGACTGGCCCCTGGTGCGGATCTAGCAGAGTGCTTCCTGTTCCTGTTTGACTCCTTCCTGAATCGTATCCCCTGTGTGGCTGAACGGAGCTTGGCTGGCTGTGGTCGTGGTGAGTGTTTCCTTGTGTTCCTGTGGAGTGAGTGTGTGCGTGAGTGAGTGCGTGAGAGTGTGCGTGAGGCGAGTGTCTGGAGCCCTTCCCTTCCCCCCTGGGGGGGGTGTTATCACCCTACAGAGTGAATTAGTGTTGTCCTTTACCTGTGTTCCTTGGGCCCGGTTCCCCCTTTCCTCACACCTCCTCACCAACCTCCTCGTTCCCCTGGTAAGACTGAAACCGAAACACGTGGTTGAACGGTGGGCAGGGTTCCCCGGTCTTCACCCCTCGGCGCCCCATGATGATAGGGGCATAAGTTCCAGGTGCGCAAGCCCAGGGAACAGCCCACATACTATCCTGACGGGCATTCTACAAACCTCCTGCAGGCCGAGAACAGGGGGACCGGGCTACCCGTGTCGCACGCCACTGAGGGAGAGAGACCCAACCTACCCGCCTCCTATTCCCCTTCCAACTACCCTCCTTCCATCCTCTGTGACAGTTTTATTTAAATGTTGTATGTTTTATATATAACTTTGTATGTTTTTGTTTGTCTATGGCTGTGGCCTTGTGCCTGTCTGAATAAACTTAATCTCTCTCTCTCTTATAACAATTTTAATAACATCAACAATGACAAAACA
>TRINITY_DN18084_c1_g2_i1 len=464 path=[0:0-72 2:73-463]
CAGGGCCTGCCTCCCCCTCTCCTCACGACAACCACGCACCCCCTTTCCCCCTGGTGTAAGCAAGTCGCGAGTAACGTGGTTGAACGGTGGGCAGGGTTCCCCGGTCTTCACCCCTCGGCGCCCCATGATGATAGGGGCATAAGTTCCAGGTGCGCAAGCCCAGGGAACAGCCCACATACTATCCTGACGGGCATTCTACAAACCTCCTGCAGGCCGAGAACAGGGGGACCGGGCTACCCGTGTCGCACGCCACTGAGGGAGAGAGACCCAACCTACCCGCCTCCTATTCCCCTTCCAACTACCCTCCTTCCATCCTCTGTGACAGTTTTATTTAAATGTTGTATGTTTTATATATAACTTTGTATGTTTTTGTTTGTCTATGGCTGTGGCCTTGTGCCTGTCTGAATAAACTTAATCTCTCTCTCTCTTATAACAATTTTAATAACATCAACAATGACAAAACA
>TRINITY_DN18084_c1_g3_i1 len=306 path=[0:0-305]
GGCGCTTCTGCCCCTCCCTGGGGCCCTTCTCCTCCCGCCCCCTGTGGCTGTGTGCAAGTCCTTGCCTCCCTGCCTCCTGTGCCCCTGGGTCCTTGCCTCGTCCCCCTTGCACCAGTCCTCACTTTTGCCTCCCTTCCCTGTGAGTGTGAATGTCGGTTGCGTAATAGAAGGCTCTGTGCCCAATGATGATAGGGGCCTAAGTTCCAGGTGCGCAAGCCCAAGGAACGGCCCACATACTATCCTGACGGGCTTGGATTCCCAGATAGATTCCTGCCAGAGAGGGTGCCTGAGCGTGTGCGTGGAGAG
>TRINITY_DN18083_c0_g1_i3 len=306 path=[1:0-111 2:112-147 3:148-203 6:204-305]
AGAGGGGATCACATCGGCACTCATTGCCCATATCAAAAAGCTCCACAACCTGAAGGTGAGGTGGCAGCAGGACTCTGGCGTGGCCGTGGAGCCTCAGCCTGAGTGCCAGAAACGCCGGCATGTAAGCCCTTCCCCCTCCTCCAGCCCTAATGTGGAGTCCCTAATGTGGAGTCCCCCGGGCCCCGGGAGTCTGCTGCGGCCAAGACCTTTCAGGCCAAACTTGAGAATCCTGGCCACCAAATGATGAAGGACATCCGCTGCCTGGAGAACTGCCTGATGGAACAATTCCAGGCGCTCGAGATGTAG
>TRINITY_DN18083_c0_g1_i2 len=430 path=[1:0-111 2:112-147 3:148-203 5:204-205 7:206-235 8:236-293 10:294-429]
AGAGGGGATCACATCGGCACTCATTGCCCATATCAAAAAGCTCCACAACCTGAAGGTGAGGTGGCAGCAGGACTCTGGCGTGGCCGTGGAGCCTCAGCCTGAGTGCCAGAAACGCCGGCATGTAAGCCCTTCCCCCTCCTCCAGCCCTAATGTGGAGTCCCTAATGTGGAGTCCCCCGGGCCCCGGGAGTCTGCTGCGGCCAAGGCCTTTCGGGCCGAACTTGAGAGGCCTGGCCACCAAATGATGAAGGGCGTACACTGCCTGGAGAACCTCCTGGTGGAACAGTTCCAGGCGCTCGAGGTGGAGAAAAAGAAGGTGGCGGCGTATGGTCAGTACGTCTCCGCAAAGATGGAAGGCCTGGAACTGTACCACCAGGTGGTCTCCAGGTGGCATCGGGACGTGGAAGGGGCCATGGAGTTTGCCATCTCCC
>TRINITY_DN18083_c0_g1_i1 len=369 path=[0:0-64 2:65-100 4:101-144 7:145-174 9:175-232 10:233-368]
ACTCTGGCATGGCCGTGGAGACTCAGCCTCAGCACCAGAAGAAGGGGGGGAAGGCAACCCAGAAGCGCCGGCATGTAAGCCCTTCCCCCTCCTCCAGCCCTGATGTGGAGTCCCCCAGGCCCTGGGAGTCTGCTGTGGCCAAGGTCTTTCGGGCCGAACTTGAGAGGCCTGGCCATGAAATGATGAAGGGCATCCGCTGCCTGGAGAACTGCCCGATGGAACAGTTCCAGGCTCTCGAGGTGGAGAAAAAGAAGGTGGCGGCGTATGGTCAGTACGTCTCCGCAAAGATGGAAGGCCTGGAACTGTACCACCAGGTGGTCTCCAGGTGGCATCGGGACGTGGAAGGGGCCATGGAGTTTGCCATCTCCC
>TRINITY_DN18083_c0_g2_i1 len=381 path=[0:0-380]
CGGCGTCCCGCCGCCGGATTATTAACTCTGCAATAAAGTACACTTACCGCAGAGAGGGTGATGATGATGCCCCCAGCACTGGTGCCACCACCACATGCAGGACACCATCGAAGCGGAGGTCGCCACTGCCAGACAGCAGGTGCGTGAGGTCCGATGTCTGGCAGTGGTATGATAAGCATACCGGATTCGCTGTCTGAAAGGTATGCGGCAAAAGATTAAAAAGGCGACAACTTCGGGGCTCATCACCCATGTTGATAAAGTCCATGGGAAGACGGTGAGGCGGCAGGACTCTGGCGTGGCCGTGGAGCATCATCGCCAGAAGAAGGGGGGGAAGGTACGCCAGCTACACCATCAAAGCCCTTCCCCCTCCTCCAACTCCAC
>TRINITY_DN18041_c0_g1_i1 len=762 path=[0:0-761]
GCTACACCTGGGACATGAACCAGTGCTGGCAGTGGGTCAGCAACTTGAGGCATGGATACAAACAGATCTGGGACAACAACTTTCCCTCTGGCTGTGTGAGGCAAACATCACCCTATTACAACCTCCTTGACCAGGAACGTACTTGTGAGAGGAGAACTGTGTGGCACTGGGATCCTGCTGCAGCAACCACCCCAGCAGGTGCATAGGCCAGGTCTGCCAGTGTGACAGGTGTGTATGGAACCTCCTGCCACAAGTGCCCAGTGGAACCAGGACCTGTGGGTCTGCAACCTGTGGCACAGGGAGGATTTGGCTGCTTAGGGAGACCATGATGCTGTTAACGGCATGGCCAGAGAACACTGGCAGAGAATGCTGCAGAATGCAAGACCTTTGGTGTAGAGACTCGCCTGGGCTGCCGCGGGAGGACAGCACTGGACCTACCTCTGGCGGCAGTTTGAGCGGTCAGAAAGCATGGTCGAATGGACAAGCAAGGAAATGAGTGGGATGTGAGCACAGATGCAAAGCAGCCTGTCTCAGTCCAGCTCCAGAGCTCCCTGTTCGAGCATGTTGCTGCTGCAAACACAAACGTTGCTCGGGGGAAGACACCATTTCCTAACTCCCCTTGGTTATCCATGCCCCCCTCATGGAACATGGGCCAGAGGAAAATGCAGTGACATACTGGAAACATTTTTAAAGCCTTTATTGCTATCACAAAAAGATAATTTGAAACAATTCACTTATGCTCATTAAACTGTTACTGATGGT
>TRINITY_DN18041_c0_g2_i1 len=287 path=[0:0-286]
TGAGGCCAAGCAAATGCAGAGGAGCAGCAGGAACATTGTCAGGAAACAGCTCCACAGGATGGAAGCAGTAGGTGTGGGAAGCAGGTGGGAAGGCACGATCTGCAGGAGGAGAACAGCATGATGCTGGGATCCTGCTGCAGCAACCACTCTAGCAGCTGTATAGGCCAGGTACTCATTCCTGCTTCCCTTTGGGCGGGCAGAGGGCTGAAAATTGAGGGTGGGAGCCTGAAACAACTGGGTGGGAAGGTGGGTGGGGTACTCTGAACTAATGGCTTTTCTTGTTACCG
>TRINITY_DN18041_c0_g3_i1 len=523 path=[0:0-522]
GCACAGGTTGATGCCGACATGGACACCATGATTCTCACAGTGTGTGCCCTCATGCTTGAGAGTCAGCCCTTGTTCGAGGAGCCTCCCGAGGTTCTGGTTAAAGGCACGGAGGACTGTGATGGCACCTATGTAGAGGAGGCAGTGGAGGTGAACGGTAAGTGAATGCACGTGGGGGATGGGATGTTTGTGTTTACACAGTTGTATGATAAAGGCTTCCATTTATTGTTATCCAATTATGTTTTTTATTGTTTACTGTGATGACAGGTGGCCAGAAGAATGCAGAGGAGCAGTAGGAAAATCACTGGGAAACAGTTCCACAGGATGGGAAGGCACCCATAACAGGACAATGAGCTGGTGGGGCAGAGTGGGTGGGTGGAAGGCTGGGTGTGAGGGTGTGAATGGCAGTGGTTGATTTCTGTATGTTCTTCAGTCCTCTTCAGTGAGAACTGTGTGGCGCTGGAATCCCACTACAGCAACCGCCCCAGGAGTAGCCATATATTTATTTATTTATTTATTTTCTAGC
>TRINITY_DN18041_c0_g4_i1 len=502 path=[0:0-501]
GGACCAAGAAAGCATCTAAGGCCTTCATCACTCTATGGGGGGGAGCAGAAGGTCCAGTGTGCCCTCGTGAAGTGCTACAGGAATGAGGCGGTGTTCCAAGAGATCTCTGTCCAATTGGTGCAACAGGGCTACACCCGGGACATGAACCATTGCCGGCAATGGGCCAAGGACTTAAGGTGTAGATAAAAAGAGATCTGGTACAACTATTTTTGCCTCTGGTCACGGGAGGCAAACATCACCCTATTACAAACTCCTTGACTGGTTCTTCTGAGTGGATGGAGCCATTGTTGCATCCCGCTTGTATGGCTAAACCTTTGCAAGGTCGATATAGCTCCCCCACTGCCTGCTCTCACTCCCAGTTCCATCACAGAAGCCGTGACTGCCAGTGGACATTCCTCCATACCCATACCCAACCTGGATCCAGCCTGGGTGGACATGGACGTTGTGACTCAAGAGAAAGCCCTTGTTTGAGAGCCTCCCAAAGTTCTGGTCAAGGGCACAG
>TRINITY_DN18041_c0_g5_i1 len=532 path=[0:0-531]
AATCATTTAAAATTGTTCGCCTCCCAGAGTGATAGCCTGGAAGAAATAGCTGTGGCAGCTTCTTCTTCCCCTGGTTTGTCATAGCTGTGAGTCATGGCAGGGGTTGGGATACTGAGAAGGGAGGAAGGGTTGGTGGGGGGAGCATGGCGGGAAAGAGCGCATGCCCATTTATTGGGCTAGTCACACTAAACATGTGCATGGGGGCTGCATGGACTCACAACTATATGCAAGGGGCTGTTCATTTATTAGGTTCTATATGAAAAACATACAAGTGGGGGCTGCACAGACCGAACCCTGACTCCAGTGGGTCATGGTCTTATTTGTTAACACCCTTAGAATCATCTCTGTGCTAGACAGACAGGGGAATGCTCTTACTTTCACCAGCCAGAGCATCTTCTGTGCTGCTCTTGGTGGCAATTCCAAGCAAACTTTGGCGTGGCAAGCTCCCATTTCAAGGAGGGTTATTCACCATGTCCATAGGCCAGAGCTGGGGGGACAGGCAGCACCTCTCATTGATTTACAAGCTTCCACT
>TRINITY_DN18041_c0_g6_i1 len=1014 path=[0:0-1013]
TCTGCCAGCTGGAAAATGGCCCAGGGAACGGGGCAGAAGAAGGGAAAGGAAGCCGTCCAGGACGGTGCTGTGGGAGAGGCGGATTGGCCAGAGGGAAACACAGTGACAGACAAGAAACATTTTTAAAGCCTTTATTGATGCCACCAAAATCATTTAAAATTGTTCGCCTCTCGGAGCAATAACCTGGAAGAAAGAAACAGTGGTGGCGGCTTCTTCCATTGGTTCGTGGCAGCGGAGTCCCGGCAGGGGGCAGGATATGGAGGAGAGGGGGTTGGCCTGCCCAGTTAATAGGCTAGTCTCGACTCCAGCGGGTTAGGGTCTCGGTTGTTAACAGCTCATGCTGCAGCGCTGGGGCTTCTCGCTGTGATATGCCTCAAACCGACACCCATCTCTTTTCTTACGTGAGGAGAATACAATGCTTTCCAAGAGGAATGAGTTCTGGTTGTGCCGTTCCAGAACTTGCCATTTGGAGGAAGCTTGAAGGGTAGGGGCTTGCAGGGTGTATTAAAGTCCAGATGCAGCAAAATTTTGGGAGAGCTGGGCTTGGAGGACCATTGGTCTGACCCAGTATTGCTGGTACTTATGTTATTTACTCCCAACTCTCAACAGACAGAAGTCTCATCCTCTGACCGCCTTGACTAATAGCCCTTTATGGACCTATCCTCTAAGACAGGGGCGGCCAGACATATGGCGCACATGATCCACTTGAGCCTCAGGTGATCTACCAGGACCCATCCCACTGGCTCTAGATCTCTAGACTGGAACCTTTCCCTCTGGCTTCCTCCCAGCTGTTGGGCACTTCAGGAACATTCCCCTTCAGAGAAAGTGCCTTCCAAGCTGTACTGGAGGAGCTCTCCTTGCTTGTTGTCTCCTCGGAGACACTCCCATGGGCACCTGTTCTGCTTTCCTCCCTAGAGGTGATCTCAGAGAGGCTGGTCCCCTTTCCCACATTGTGATCTACGGGAGACTGGCTTGTGATCAACCTCCTGGCTGCCCCTGTTCTAAGAACTTATC
>TRINITY_DN18041_c1_g1_i1 len=310 path=[0:0-309]
AGCAGCAGAAAAATTTCTGGGAAACAGTTCCACAGGATGGAAACAGTCTGGCAGCGCAATGGGTACAGACGGTACACCCTCCCACAAGCGCCCAGCAGAACTAGGACCTGTGGGTTCACAACCAGCAGTGCAGGGACGATTTCACAAGGGAGCTGCTTGGGGAGCCCACACAGTGGGTGGATGAGATCTCCAATGCCATTAACGGCATTGCCAGGGATCACAGGCAGCTGGTATGGCAGAGCACCACAAAACACAAGACGTTTGCTGCTGAGGCCTGCTTGGACTTCCCAGTTGGGAGGATGGCACGGGG
>TRINITY_DN18041_c3_g1_i1 len=209 path=[0:0-208]
GCAGGCCTGTGAGCTGGCGGGGGGGAGGGCCAAGGCACCATGGTGGGATGACTGGCTGGCATGGGAGGGTGAGCCAAATTGGCATCGGGCTGGGGACAAAAATGGCAGCGATTAATTTCTGTACATTCTTCACTCCTCTACAGTGATCACAGAAGGAGAGCTCACCCAACAATTGCCCCAGTAGGCGCATAGGGTACATACTCATTCCT
>TRINITY_DN18090_c0_g1_i2 len=447 path=[0:0-32 2:33-203 3:204-446]
TGGGTTAATTTCAAATGTTTTCTTCTGACTTGCATAGTAACTATAAGGGAGAGGGGAAAAAAAGAAGTGTAGTTTAACATGGACATAGCTCTACTTTAACTTCTCATTAAAACTTATGTCTAAGCTTTCTTTACTTCAGGACAGTCCACACAGACGTCTAGATTTTATTAAGTACAAAAGGTTTAATTAAGGTGTACTCAATACCTAGTTCTTACTGCTACTCCAGCAAATAATTCAGATTATATTTGTCATCTTCAAGTACCCTGAACGTCATACTTCAGCTTATAATGATTTGGACCAGCAGGTGGACAAGCTTCTAAAAAGAAAATCTACAAAGTAGAAACAACTTTCAGACATCTGACTGACTACAGGTAGAGCTTCAAACTGGACATCTTTTTCCAAATACAACTTACATGGCATTTGCCAAACATCTTTCTTTAGCTGTTG
>TRINITY_DN18090_c0_g1_i1 len=283 path=[0:0-32 1:33-39 3:40-282]
TGGGTTAATTTCAAATGTTTTCTTCTGACTTGCGTAGTAACTAGTTCTTACTGCTACTCCAGCAAATAATTCAGATTATATTTGTCATCTTCAAGTACCCTGAACGTCATACTTCAGCTTATAATGATTTGGACCAGCAGGTGGACAAGCTTCTAAAAAGAAAATCTACAAAGTAGAAACAACTTTCAGACATCTGACTGACTACAGGTAGAGCTTCAAACTGGACATCTTTTTCCAAATACAACTTACATGGCATTTGCCAAACATCTTTCTTTAGCTGTTG
>TRINITY_DN18021_c0_g1_i1 len=297 path=[0:0-296]
ATTGCAAGGTCAGCTGAGGCAATTAAAAACTCCATGTTCCCAATCAACAGTGCCATAACTTGCTGTTAATGCAGCTTAGCGTTAACTCTCAAAAACAGTTAGGGTGCAATTTTGTCTTTGCAATGCCTCAGTACCTATTCGCTTCTTTGGGGGACTGTGCCTCCAAACGTCCAGCAGCTCAAATATGGAAGTGAGGGGCAAGAAACTGAGTTCTGGCTTCATGCAAGCTATGGACTCGCAATGTGACCTTGCACGTCATTTTGCCTCTCTACATCACAATGAAATAGGGATACAAAT
>TRINITY_DN18085_c0_g1_i2 len=4391 path=[1:0-1022 2:1023-1030 4:1031-2294 6:2295-2841 8:2842-3385 9:3386-3505 10:3506-3508 11:3509-4390]
TCTTCCGATCTCAAAAATTGGTAGAAGTATTTAGAACTGCAATGATGTACAGGCTGTTGCACTATAAGGGTATCATTTATTGTGATAACTTGAAACATGAATATGAACTCAGAGCATACTCTGAGGATGCACAAAAGGTATGGCAAACAGCAGTACTAATACTTAAGGAAGACAGCAAGAAATTAAGTTTCCTAGCATCCTTCACTAAATTACATAGACTCTTAGCAGAATACAATATACGTCATTGGAAAAAAGTTACATTCCACAAAAGAGAGAAGTGGGACGTGTAACATCGACCTCACTTTTTATTTCTAAATCACCAAGCAGAGAGAAACCAAAGAAATAATCAAGTCTGTATTTTCATCAACTTTAGTTAAATGCAATCTTATTTAAATGACATTTTTTATACTCAGAAAAAATGGAAAAGAAAAAAAAAAAAAGCTTTCACCTTTTGAAAGCTTACATCAGATGTTTTTTGTAAAAGTAGTATTATTTTATCTTCCTTACAGAGCTGGAGTTGTGGGCTGTACCTCTGCCCACACTGCCAGCACTAAGAACCACAGAAGTTTCAAAATGCAGTTGGGGGGGGGACTGGGGAGGGGAGAGTATAAGCTCTGGTATACAGTACCTAAGATCTTTCTCTTCCCCTAACGGCAGCTACATTATTCTGGTTGACTGCTCAGGTAAAAATTCGCTCTAACCAAGTGTCACAATAAGCCTCTTTTGCATTTTTAAATATATTAAATATTTATCTCTAAACTCATTACAGGGCACCAGACTACCACACACAACGCATTAAGAATTTCTAAAGCCACGTCTTATCTAAAGCGGAATGGACTATATCCACTGAAGAACATTCAAGTTGTGCTGTTAACTCTTCTTAATTTTACCCTTCCTGCTTGCCACAGAAAAGTCTGGAACTTTTTCAAAAAGTTGAGTCACTTAAGTGGCATCGCATATCTAAGACCAGAAATCTCTTCAGAGGACACCTTCTTTAGAGAATATATTGGTTCTCTTCATCAAACTCTCTAAACTGGACTTATACTGTCCCCATTAACTCAAAGGAACATTAAATATTTAAATAAAATAAAGTTCCTTTGAGTTCATGGGACAGTATTAGAGTTCACTTCAGTATATTAATTTTTTTTTAAAGAATACTATACTATAAAATCTCTGTATTTAATATACAAAGAAAGTTAGGGAATGATAGCATCCACTTACAGCTTCAGAAAATTGAAAGGAAATGCATACAAAGTCAAGTAGGTTTCAAAACATGTAAATAAAATTTTCCAGGCCTAGAGCCCAATGCACAAATCTTCATCTGTTGAAAAAATTACATTCTTTTTTAAATTAGTATTTCACATTTTAAAAAGTATACAACTCAACACATTTTGCCCATCTAGAAAGCTTTACAAGAGAAATGCATCTTCAATCTTATAGATTGTTGCTGTTGCAAATACTATATATAGCAGAGAATAACCAGGAAATTCACTACAAAAATATAATTATATAATGTTTTTGGTAACATATCTGCAGGAAGAGAGCAACAAATGCTATAGGAAAGAAGAAATTAGCAGGAAGACTAACAGTCCCGCATACTGAAAATAAACTTAGAATTATGTGCTCATGTTTGGACCTGTTCTAATTATCAATCTCCAAGCTTCTCATATTGGGCATTTTAACTCATTTCTTTCATGGTCAGAATAGGATTTCAGAGAGTCAAATATACCTCAGTATGGAAAGATCCACATTAAATTATGGAAAATTGGACATTAAAATACCCAAATAGCAACTGTTTGCACATGTAGAATTTAGCTTTACCTAGTGCATCTGGTCAGCATATAATTGTAGCCATAAAGTTAAATACAATTTCAGCGTATATAATCTCTAAAAATGCCACAATTTAGCATTTAATTCAATGCTTTTCTTTGCCTCATAGGACTCAATCAATGCTACTGAATTACAGTGATACAAATATGCTTAGATGGAGAGCCATTTTCCATTGCAAGGTTTCTATAGCAGATGTAATAAATACTGTCTAGGCAGCATATGAACCGGTGCTATGATTCTTCTGGTTTCACTGGTTGTTGGGCTACTTTCTTCAGTATTTCATTGAGAAGTGCATCATAATAAGGACTGAAGACCATCTTGTTATAGTTGACAAGACGAACATACTTGACAGCAATTTCTTCCAGTTCTCTTTGAATGGGACCTAATCCTCCAGGAATAGCAGGAAAGGACTTCTGATGACTAGAAGCAAGATAACTCTCCAAAAGTGTCTGGATTCGAGAATCTATCAGTTTGCAGATGGTCTCGTCAGGGTTTGCAAGTGCCTGGATCTGTCCTTTAAGTCCAGTCTCTCTCTCAGTTGTAAACAGTGTGAATCCATGTTGGGAAAGGCAATTGTTAACTTCGGCACACACCTTCTCACCGATGGCAGCCAAAGTTTCACTCAAGTTAAAGGAGGGATGGTGCATTCCTGTCAGCAGCACTTTTATAACCATTTTGATTTTGTCAGCAAAGCCTGGCAAGCCAGAAAGCGCGGTGCCTGCTGCATTGAGAGTTACCAGGAGGACAGCGCCGGTCAAGGTGAGCTCTTCCAGCTCTAGCTGCATTTCCTGAAAGCGAACTTGGTCCATTAACACAGTCTCTGGGAAAGGTCTTTGCATATGATCCCACTTAAGCAGTTTAAGGTACGCCCGATTCTGTACAGAAACAGGACACAGAACAGGAACATCACTGGCAGCTGCAGCAATGTCACAGGAAGGTGGATTTTTATACCTCAGATTGACAAGGTCATCAGTTGCTTCTTGCAGCCAGTCAGTGACAAAGTCTAGGGAATCTGTCAAAGAAATAATTTGGTAAGAATCTCCATTTCAGGGGTTGCTTTATTCCCTACAATTAGTTTCCCTGTATTCCACATAGCAGCTCTCACAAACGTCCATGATATTAGCACAACAAGATTTTACATACAGTATAATTCAGAAGAGAGATCAGCTTAGTATGCTATTTGAGCTACCAGAAAGGGTGTAGGAAAGCCACCTTAAGTCCTACTTTCTCCACGAAACAGTAAATCAAAATCAGAGTGTAGTCAATTATGAACAAAAGAAGCCCCAAAGTAACTTGGCAGGGTTATAGACTAATGCGTGTGTGTCATGTCACACATTGTACTGATATCCCCCTTTAATGCAGAATTGTTCTAGTACACTTGACAGATTAAAGCCAAGAGACAGAATGTTTCACTGAACACTTACTGGGTGTATTATGGAGCAATGGAATCACACACACTTTTGGTTTTCTTTTCCCTATAACTTCCATACAAAAGTCAGTCACTTATAGGGAGAAACAAACAAACCAAAATAATCTTACTTGGCTGTTTCTCAAGGATCTCTTGAAACTTCTTTCTTTCATATTCAACAGATTGCTGCATTAAATGTGGCCTAATGCTGCTGACAGCAAAGTTAGCCATATCCATTTTCATTAAGTCTAACACAGAGAAAATTGCTCTGAAGAGAGGGACTATTTCATGAATGTTTTTCAGTTTCCTAATTTCCTCATCCCTAGCCGGAGCACAGAGGGTCCCCATCATTCCAATGATGAACTCCACCAGTTTAGAAATATCGAGAGCCCCATTCTCTGCTTGCTGCTTTATCAGTTCCAGATCCAGAACTTCAGTTATCTGGTTTCTTAGCCTACTATGACCAGGAAGCAAGAATGACAGAAGAGTCTCTTTAATCTCCCCCACAAGCTTAATTGCATGATCATATGTTGGTGGATCATCACTTAATTGGGCTTCTAGACAATCCCAGAAGGCTTTATGCACAATCTCTCTTACTCTTTTCTCCAAGCTGCCTTCTGGCAGTTCAGCTGGTTTAAGCTGGAAGCCTCCATTGACAACAATCTCATGGGCCAATGCCATGTTTGTAACGTCTTTTGATGTTTCCATCAGTTCCTCCATCAACACAAACTGTGGGGGACTAGACTGAGGTGTGTTGCGTGTGTGTGAACTTGGAGTCCTTTGTTGAATTCTTTTTCTGATAGACTGATCTGGTTTGTCCAAGCTGTTGGGCTGAGCATCTTCCAAGTTGCTTGATTTTCCTCCACTTGCATGTGGATTGTCAGGTTCCTGAGACATTTCCAGAATTCCTTTTCCGTTTGTGTTTGTAGACCACTGGCTACAAGGTATGGGAAATTCGGGCTGTCAAAAAGCGACTCCTAAAGCCCCCAAACAACAAGACCAGTAAAGCCAAATAGGAGCCGGGAGCCCTGACGGGGAGGGGAGAAAGGACTGATGGGGAGCACGCCCAAACCGAGGAGGCAGGGCAGAGGAGAAGCGGCAGCGTCCGAGCTCCTTGCAATCCGCTCGCTTCGCTTCTCAGCAGCAAGGCCAC
>TRINITY_DN18085_c0_g1_i5 len=2490 path=[1:0-1022 2:1023-1030 4:1031-2294 5:2295-2489]
TCTTCCGATCTCAAAAATTGGTAGAAGTATTTAGAACTGCAATGATGTACAGGCTGTTGCACTATAAGGGTATCATTTATTGTGATAACTTGAAACATGAATATGAACTCAGAGCATACTCTGAGGATGCACAAAAGGTATGGCAAACAGCAGTACTAATACTTAAGGAAGACAGCAAGAAATTAAGTTTCCTAGCATCCTTCACTAAATTACATAGACTCTTAGCAGAATACAATATACGTCATTGGAAAAAAGTTACATTCCACAAAAGAGAGAAGTGGGACGTGTAACATCGACCTCACTTTTTATTTCTAAATCACCAAGCAGAGAGAAACCAAAGAAATAATCAAGTCTGTATTTTCATCAACTTTAGTTAAATGCAATCTTATTTAAATGACATTTTTTATACTCAGAAAAAATGGAAAAGAAAAAAAAAAAAAGCTTTCACCTTTTGAAAGCTTACATCAGATGTTTTTTGTAAAAGTAGTATTATTTTATCTTCCTTACAGAGCTGGAGTTGTGGGCTGTACCTCTGCCCACACTGCCAGCACTAAGAACCACAGAAGTTTCAAAATGCAGTTGGGGGGGGGACTGGGGAGGGGAGAGTATAAGCTCTGGTATACAGTACCTAAGATCTTTCTCTTCCCCTAACGGCAGCTACATTATTCTGGTTGACTGCTCAGGTAAAAATTCGCTCTAACCAAGTGTCACAATAAGCCTCTTTTGCATTTTTAAATATATTAAATATTTATCTCTAAACTCATTACAGGGCACCAGACTACCACACACAACGCATTAAGAATTTCTAAAGCCACGTCTTATCTAAAGCGGAATGGACTATATCCACTGAAGAACATTCAAGTTGTGCTGTTAACTCTTCTTAATTTTACCCTTCCTGCTTGCCACAGAAAAGTCTGGAACTTTTTCAAAAAGTTGAGTCACTTAAGTGGCATCGCATATCTAAGACCAGAAATCTCTTCAGAGGACACCTTCTTTAGAGAATATATTGGTTCTCTTCATCAAACTCTCTAAACTGGACTTATACTGTCCCCATTAACTCAAAGGAACATTAAATATTTAAATAAAATAAAGTTCCTTTGAGTTCATGGGACAGTATTAGAGTTCACTTCAGTATATTAATTTTTTTTTAAAGAATACTATACTATAAAATCTCTGTATTTAATATACAAAGAAAGTTAGGGAATGATAGCATCCACTTACAGCTTCAGAAAATTGAAAGGAAATGCATACAAAGTCAAGTAGGTTTCAAAACATGTAAATAAAATTTTCCAGGCCTAGAGCCCAATGCACAAATCTTCATCTGTTGAAAAAATTACATTCTTTTTTAAATTAGTATTTCACATTTTAAAAAGTATACAACTCAACACATTTTGCCCATCTAGAAAGCTTTACAAGAGAAATGCATCTTCAATCTTATAGATTGTTGCTGTTGCAAATACTATATATAGCAGAGAATAACCAGGAAATTCACTACAAAAATATAATTATATAATGTTTTTGGTAACATATCTGCAGGAAGAGAGCAACAAATGCTATAGGAAAGAAGAAATTAGCAGGAAGACTAACAGTCCCGCATACTGAAAATAAACTTAGAATTATGTGCTCATGTTTGGACCTGTTCTAATTATCAATCTCCAAGCTTCTCATATTGGGCATTTTAACTCATTTCTTTCATGGTCAGAATAGGATTTCAGAGAGTCAAATATACCTCAGTATGGAAAGATCCACATTAAATTATGGAAAATTGGACATTAAAATACCCAAATAGCAACTGTTTGCACATGTAGAATTTAGCTTTACCTAGTGCATCTGGTCAGCATATAATTGTAGCCATAAAGTTAAATACAATTTCAGCGTATATAATCTCTAAAAATGCCACAATTTAGCATTTAATTCAATGCTTTTCTTTGCCTCATAGGACTCAATCAATGCTACTGAATTACAGTGATACAAATATGCTTAGATGGAGAGCCATTTTCCATTGCAAGGTTTCTATAGCAGATGTAATAAATACTGTCTAGGCAGCATATGAACCGGTGCTATGATTCTTCTGGTTTCACTGGTTGTTGGGCTACTTTCTTCAGTATTTCATTGAGAAGTGCATCATAATAAGGACTGAAGACCATCTTGTTATAGTTGACAAGACGAACATACTTGACAGCAATTTCTTCCAGTTCTCTTTGAATGGGACCTAATCCTCCAGGAATAGCAGGAAAGGACTTCTGATGACTAGAAGCAAGATAACTCTCCAAAAGTGTCTGGATTCGAGAATCTGGGGGGAACCAATGGAGAGGGGGGTGTCAAAAGATGGATGGATTTTCAACATCTGAACATGGGAGAAACATACTGCATGAGATGCAGTCACCATGACAACTGTATTTCAATTCAGACTCGGAGCACAGGCTGATTATGACACCCAAGGACAGTGTTGTTATATTCTGTATCAGACGTTCAAATGAAGACAATCCT
>TRINITY_DN18085_c0_g1_i4 len=3864 path=[1:0-1022 2:1023-1030 4:1031-2294 6:2295-2841 7:2842-2858 9:2859-2978 10:2979-2981 11:2982-3863]
TCTTCCGATCTCAAAAATTGGTAGAAGTATTTAGAACTGCAATGATGTACAGGCTGTTGCACTATAAGGGTATCATTTATTGTGATAACTTGAAACATGAATATGAACTCAGAGCATACTCTGAGGATGCACAAAAGGTATGGCAAACAGCAGTACTAATACTTAAGGAAGACAGCAAGAAATTAAGTTTCCTAGCATCCTTCACTAAATTACATAGACTCTTAGCAGAATACAATATACGTCATTGGAAAAAAGTTACATTCCACAAAAGAGAGAAGTGGGACGTGTAACATCGACCTCACTTTTTATTTCTAAATCACCAAGCAGAGAGAAACCAAAGAAATAATCAAGTCTGTATTTTCATCAACTTTAGTTAAATGCAATCTTATTTAAATGACATTTTTTATACTCAGAAAAAATGGAAAAGAAAAAAAAAAAAAGCTTTCACCTTTTGAAAGCTTACATCAGATGTTTTTTGTAAAAGTAGTATTATTTTATCTTCCTTACAGAGCTGGAGTTGTGGGCTGTACCTCTGCCCACACTGCCAGCACTAAGAACCACAGAAGTTTCAAAATGCAGTTGGGGGGGGGACTGGGGAGGGGAGAGTATAAGCTCTGGTATACAGTACCTAAGATCTTTCTCTTCCCCTAACGGCAGCTACATTATTCTGGTTGACTGCTCAGGTAAAAATTCGCTCTAACCAAGTGTCACAATAAGCCTCTTTTGCATTTTTAAATATATTAAATATTTATCTCTAAACTCATTACAGGGCACCAGACTACCACACACAACGCATTAAGAATTTCTAAAGCCACGTCTTATCTAAAGCGGAATGGACTATATCCACTGAAGAACATTCAAGTTGTGCTGTTAACTCTTCTTAATTTTACCCTTCCTGCTTGCCACAGAAAAGTCTGGAACTTTTTCAAAAAGTTGAGTCACTTAAGTGGCATCGCATATCTAAGACCAGAAATCTCTTCAGAGGACACCTTCTTTAGAGAATATATTGGTTCTCTTCATCAAACTCTCTAAACTGGACTTATACTGTCCCCATTAACTCAAAGGAACATTAAATATTTAAATAAAATAAAGTTCCTTTGAGTTCATGGGACAGTATTAGAGTTCACTTCAGTATATTAATTTTTTTTTAAAGAATACTATACTATAAAATCTCTGTATTTAATATACAAAGAAAGTTAGGGAATGATAGCATCCACTTACAGCTTCAGAAAATTGAAAGGAAATGCATACAAAGTCAAGTAGGTTTCAAAACATGTAAATAAAATTTTCCAGGCCTAGAGCCCAATGCACAAATCTTCATCTGTTGAAAAAATTACATTCTTTTTTAAATTAGTATTTCACATTTTAAAAAGTATACAACTCAACACATTTTGCCCATCTAGAAAGCTTTACAAGAGAAATGCATCTTCAATCTTATAGATTGTTGCTGTTGCAAATACTATATATAGCAGAGAATAACCAGGAAATTCACTACAAAAATATAATTATATAATGTTTTTGGTAACATATCTGCAGGAAGAGAGCAACAAATGCTATAGGAAAGAAGAAATTAGCAGGAAGACTAACAGTCCCGCATACTGAAAATAAACTTAGAATTATGTGCTCATGTTTGGACCTGTTCTAATTATCAATCTCCAAGCTTCTCATATTGGGCATTTTAACTCATTTCTTTCATGGTCAGAATAGGATTTCAGAGAGTCAAATATACCTCAGTATGGAAAGATCCACATTAAATTATGGAAAATTGGACATTAAAATACCCAAATAGCAACTGTTTGCACATGTAGAATTTAGCTTTACCTAGTGCATCTGGTCAGCATATAATTGTAGCCATAAAGTTAAATACAATTTCAGCGTATATAATCTCTAAAAATGCCACAATTTAGCATTTAATTCAATGCTTTTCTTTGCCTCATAGGACTCAATCAATGCTACTGAATTACAGTGATACAAATATGCTTAGATGGAGAGCCATTTTCCATTGCAAGGTTTCTATAGCAGATGTAATAAATACTGTCTAGGCAGCATATGAACCGGTGCTATGATTCTTCTGGTTTCACTGGTTGTTGGGCTACTTTCTTCAGTATTTCATTGAGAAGTGCATCATAATAAGGACTGAAGACCATCTTGTTATAGTTGACAAGACGAACATACTTGACAGCAATTTCTTCCAGTTCTCTTTGAATGGGACCTAATCCTCCAGGAATAGCAGGAAAGGACTTCTGATGACTAGAAGCAAGATAACTCTCCAAAAGTGTCTGGATTCGAGAATCTATCAGTTTGCAGATGGTCTCGTCAGGGTTTGCAAGTGCCTGGATCTGTCCTTTAAGTCCAGTCTCTCTCTCAGTTGTAAACAGTGTGAATCCATGTTGGGAAAGGCAATTGTTAACTTCGGCACACACCTTCTCACCGATGGCAGCCAAAGTTTCACTCAAGTTAAAGGAGGGATGGTGCATTCCTGTCAGCAGCACTTTTATAACCATTTTGATTTTGTCAGCAAAGCCTGGCAAGCCAGAAAGCGCGGTGCCTGCTGCATTGAGAGTTACCAGGAGGACAGCGCCGGTCAAGGTGAGCTCTTCCAGCTCTAGCTGCATTTCCTGAAAGCGAACTTGGTCCATTAACACAGTCTCTGGGAAAGGTCTTTGCATATGATCCCACTTAAGCAGTTTAAGGTACGCCCGATTCTGTACAGAAACAGGACACAGAACAGGAACATCACTGGCAGCTGCAGCAATGTCACAGGAAGGTGGATTTTTATACCTCAGATTGACAAGGTCATCAGTTGCTTCTTGCAGCCAGTCAGTGACAAAGTCTAGGGAATTTGGCTGTTTCTCAAGAATCTCTTGAAACTTCTTTCTTTCATATTCAACAGATTGCTGCATTAAATGTGGCCTAATGCTGCTGACAGCAAAGTTAGCCATATCCATTTTCATTAAGTCTAACACAGAGAAAATTGCTCTGAAGAGAGGGACTATTTCATGAATGTTTTTCAGTTTCCTAATTTCCTCATCCCTAGCCGGAGCACAGAGGGTCCCCATCATTCCAATGATGAACTCCACCAGTTTAGAAATATCGAGAGCCCCATTCTCTGCTTGCTGCTTTATCAGTTCCAGATCCAGAACTTCAGTTATCTGGTTTCTTAGCCTACTATGACCAGGAAGCAAGAATGACAGAAGAGTCTCTTTAATCTCCCCCACAAGCTTAATTGCATGATCATATGTTGGTGGATCATCACTTAATTGGGCTTCTAGACAATCCCAGAAGGCTTTATGCACAATCTCTCTTACTCTTTTCTCCAAGCTGCCTTCTGGCAGTTCAGCTGGTTTAAGCTGGAAGCCTCCATTGACAACAATCTCATGGGCCAATGCCATGTTTGTAACGTCTTTTGATGTTTCCATCAGTTCCTCCATCAACACAAACTGTGGGGGACTAGACTGAGGTGTGTTGCGTGTGTGTGAACTTGGAGTCCTTTGTTGAATTCTTTTTCTGATAGACTGATCTGGTTTGTCCAAGCTGTTGGGCTGAGCATCTTCCAAGTTGCTTGATTTTCCTCCACTTGCATGTGGATTGTCAGGTTCCTGAGACATTTCCAGAATTCCTTTTCCGTTTGTGTTTGTAGACCACTGGCTACAAGGTATGGGAAATTCGGGCTGTCAAAAAGCGACTCCTAAAGCCCCCAAACAACAAGACCAGTAAAGCCAAATAGGAGCCGGGAGCCCTGACGGGGAGGGGAGAAAGGACTGATGGGGAGCACGCCCAAACCGAGGAGGCAGGGCAGAGGAGAAGCGGCAGCGTCCGAGCTCCTTGCAATCCGCTCGCTTCGCTTCTCAGCAGCAAGGCCAC
>TRINITY_DN18085_c0_g1_i10 len=2518 path=[1:0-1022 3:1023-1058 4:1059-2322 5:2323-2517]
TCTTCCGATCTCAAAAATTGGTAGAAGTATTTAGAACTGCAATGATGTACAGGCTGTTGCACTATAAGGGTATCATTTATTGTGATAACTTGAAACATGAATATGAACTCAGAGCATACTCTGAGGATGCACAAAAGGTATGGCAAACAGCAGTACTAATACTTAAGGAAGACAGCAAGAAATTAAGTTTCCTAGCATCCTTCACTAAATTACATAGACTCTTAGCAGAATACAATATACGTCATTGGAAAAAAGTTACATTCCACAAAAGAGAGAAGTGGGACGTGTAACATCGACCTCACTTTTTATTTCTAAATCACCAAGCAGAGAGAAACCAAAGAAATAATCAAGTCTGTATTTTCATCAACTTTAGTTAAATGCAATCTTATTTAAATGACATTTTTTATACTCAGAAAAAATGGAAAAGAAAAAAAAAAAAAGCTTTCACCTTTTGAAAGCTTACATCAGATGTTTTTTGTAAAAGTAGTATTATTTTATCTTCCTTACAGAGCTGGAGTTGTGGGCTGTACCTCTGCCCACACTGCCAGCACTAAGAACCACAGAAGTTTCAAAATGCAGTTGGGGGGGGGACTGGGGAGGGGAGAGTATAAGCTCTGGTATACAGTACCTAAGATCTTTCTCTTCCCCTAACGGCAGCTACATTATTCTGGTTGACTGCTCAGGTAAAAATTCGCTCTAACCAAGTGTCACAATAAGCCTCTTTTGCATTTTTAAATATATTAAATATTTATCTCTAAACTCATTACAGGGCACCAGACTACCACACACAACGCATTAAGAATTTCTAAAGCCACGTCTTATCTAAAGCGGAATGGACTATATCCACTGAAGAACATTCAAGTTGTGCTGTTAACTCTTCTTAATTTTACCCTTCCTGCTTGCCACAGAAAAGTCTGGAACTTTTTCAAAAAGTTGAGTCACTTAAGTGGCATCGCATATCTAAGACCAGAAATCTCTTCAGAGGACACCTTCTTTAGAGAATATATTGGTTCTCTTCATCAAGCTCTCTAAAGTTTTTTCTAAACAAATCTAATACTGAACTGGACTTATACTGTCCCCATTAACTCAAAGGAACATTAAATATTTAAATAAAATAAAGTTCCTTTGAGTTCATGGGACAGTATTAGAGTTCACTTCAGTATATTAATTTTTTTTTAAAGAATACTATACTATAAAATCTCTGTATTTAATATACAAAGAAAGTTAGGGAATGATAGCATCCACTTACAGCTTCAGAAAATTGAAAGGAAATGCATACAAAGTCAAGTAGGTTTCAAAACATGTAAATAAAATTTTCCAGGCCTAGAGCCCAATGCACAAATCTTCATCTGTTGAAAAAATTACATTCTTTTTTAAATTAGTATTTCACATTTTAAAAAGTATACAACTCAACACATTTTGCCCATCTAGAAAGCTTTACAAGAGAAATGCATCTTCAATCTTATAGATTGTTGCTGTTGCAAATACTATATATAGCAGAGAATAACCAGGAAATTCACTACAAAAATATAATTATATAATGTTTTTGGTAACATATCTGCAGGAAGAGAGCAACAAATGCTATAGGAAAGAAGAAATTAGCAGGAAGACTAACAGTCCCGCATACTGAAAATAAACTTAGAATTATGTGCTCATGTTTGGACCTGTTCTAATTATCAATCTCCAAGCTTCTCATATTGGGCATTTTAACTCATTTCTTTCATGGTCAGAATAGGATTTCAGAGAGTCAAATATACCTCAGTATGGAAAGATCCACATTAAATTATGGAAAATTGGACATTAAAATACCCAAATAGCAACTGTTTGCACATGTAGAATTTAGCTTTACCTAGTGCATCTGGTCAGCATATAATTGTAGCCATAAAGTTAAATACAATTTCAGCGTATATAATCTCTAAAAATGCCACAATTTAGCATTTAATTCAATGCTTTTCTTTGCCTCATAGGACTCAATCAATGCTACTGAATTACAGTGATACAAATATGCTTAGATGGAGAGCCATTTTCCATTGCAAGGTTTCTATAGCAGATGTAATAAATACTGTCTAGGCAGCATATGAACCGGTGCTATGATTCTTCTGGTTTCACTGGTTGTTGGGCTACTTTCTTCAGTATTTCATTGAGAAGTGCATCATAATAAGGACTGAAGACCATCTTGTTATAGTTGACAAGACGAACATACTTGACAGCAATTTCTTCCAGTTCTCTTTGAATGGGACCTAATCCTCCAGGAATAGCAGGAAAGGACTTCTGATGACTAGAAGCAAGATAACTCTCCAAAAGTGTCTGGATTCGAGAATCTGGGGGGAACCAATGGAGAGGGGGGTGTCAAAAGATGGATGGATTTTCAACATCTGAACATGGGAGAAACATACTGCATGAGATGCAGTCACCATGACAACTGTATTTCAATTCAGACTCGGAGCACAGGCTGATTATGACACCCAAGGACAGTGTTGTTATATTCTGTATCAGACGTTCAAATGAAGACAATCCT
>TRINITY_DN18085_c0_g1_i3 len=3892 path=[1:0-1022 3:1023-1058 4:1059-2322 6:2323-2869 7:2870-2886 9:2887-3006 10:3007-3009 11:3010-3891]
TCTTCCGATCTCAAAAATTGGTAGAAGTATTTAGAACTGCAATGATGTACAGGCTGTTGCACTATAAGGGTATCATTTATTGTGATAACTTGAAACATGAATATGAACTCAGAGCATACTCTGAGGATGCACAAAAGGTATGGCAAACAGCAGTACTAATACTTAAGGAAGACAGCAAGAAATTAAGTTTCCTAGCATCCTTCACTAAATTACATAGACTCTTAGCAGAATACAATATACGTCATTGGAAAAAAGTTACATTCCACAAAAGAGAGAAGTGGGACGTGTAACATCGACCTCACTTTTTATTTCTAAATCACCAAGCAGAGAGAAACCAAAGAAATAATCAAGTCTGTATTTTCATCAACTTTAGTTAAATGCAATCTTATTTAAATGACATTTTTTATACTCAGAAAAAATGGAAAAGAAAAAAAAAAAAAGCTTTCACCTTTTGAAAGCTTACATCAGATGTTTTTTGTAAAAGTAGTATTATTTTATCTTCCTTACAGAGCTGGAGTTGTGGGCTGTACCTCTGCCCACACTGCCAGCACTAAGAACCACAGAAGTTTCAAAATGCAGTTGGGGGGGGGACTGGGGAGGGGAGAGTATAAGCTCTGGTATACAGTACCTAAGATCTTTCTCTTCCCCTAACGGCAGCTACATTATTCTGGTTGACTGCTCAGGTAAAAATTCGCTCTAACCAAGTGTCACAATAAGCCTCTTTTGCATTTTTAAATATATTAAATATTTATCTCTAAACTCATTACAGGGCACCAGACTACCACACACAACGCATTAAGAATTTCTAAAGCCACGTCTTATCTAAAGCGGAATGGACTATATCCACTGAAGAACATTCAAGTTGTGCTGTTAACTCTTCTTAATTTTACCCTTCCTGCTTGCCACAGAAAAGTCTGGAACTTTTTCAAAAAGTTGAGTCACTTAAGTGGCATCGCATATCTAAGACCAGAAATCTCTTCAGAGGACACCTTCTTTAGAGAATATATTGGTTCTCTTCATCAAGCTCTCTAAAGTTTTTTCTAAACAAATCTAATACTGAACTGGACTTATACTGTCCCCATTAACTCAAAGGAACATTAAATATTTAAATAAAATAAAGTTCCTTTGAGTTCATGGGACAGTATTAGAGTTCACTTCAGTATATTAATTTTTTTTTAAAGAATACTATACTATAAAATCTCTGTATTTAATATACAAAGAAAGTTAGGGAATGATAGCATCCACTTACAGCTTCAGAAAATTGAAAGGAAATGCATACAAAGTCAAGTAGGTTTCAAAACATGTAAATAAAATTTTCCAGGCCTAGAGCCCAATGCACAAATCTTCATCTGTTGAAAAAATTACATTCTTTTTTAAATTAGTATTTCACATTTTAAAAAGTATACAACTCAACACATTTTGCCCATCTAGAAAGCTTTACAAGAGAAATGCATCTTCAATCTTATAGATTGTTGCTGTTGCAAATACTATATATAGCAGAGAATAACCAGGAAATTCACTACAAAAATATAATTATATAATGTTTTTGGTAACATATCTGCAGGAAGAGAGCAACAAATGCTATAGGAAAGAAGAAATTAGCAGGAAGACTAACAGTCCCGCATACTGAAAATAAACTTAGAATTATGTGCTCATGTTTGGACCTGTTCTAATTATCAATCTCCAAGCTTCTCATATTGGGCATTTTAACTCATTTCTTTCATGGTCAGAATAGGATTTCAGAGAGTCAAATATACCTCAGTATGGAAAGATCCACATTAAATTATGGAAAATTGGACATTAAAATACCCAAATAGCAACTGTTTGCACATGTAGAATTTAGCTTTACCTAGTGCATCTGGTCAGCATATAATTGTAGCCATAAAGTTAAATACAATTTCAGCGTATATAATCTCTAAAAATGCCACAATTTAGCATTTAATTCAATGCTTTTCTTTGCCTCATAGGACTCAATCAATGCTACTGAATTACAGTGATACAAATATGCTTAGATGGAGAGCCATTTTCCATTGCAAGGTTTCTATAGCAGATGTAATAAATACTGTCTAGGCAGCATATGAACCGGTGCTATGATTCTTCTGGTTTCACTGGTTGTTGGGCTACTTTCTTCAGTATTTCATTGAGAAGTGCATCATAATAAGGACTGAAGACCATCTTGTTATAGTTGACAAGACGAACATACTTGACAGCAATTTCTTCCAGTTCTCTTTGAATGGGACCTAATCCTCCAGGAATAGCAGGAAAGGACTTCTGATGACTAGAAGCAAGATAACTCTCCAAAAGTGTCTGGATTCGAGAATCTATCAGTTTGCAGATGGTCTCGTCAGGGTTTGCAAGTGCCTGGATCTGTCCTTTAAGTCCAGTCTCTCTCTCAGTTGTAAACAGTGTGAATCCATGTTGGGAAAGGCAATTGTTAACTTCGGCACACACCTTCTCACCGATGGCAGCCAAAGTTTCACTCAAGTTAAAGGAGGGATGGTGCATTCCTGTCAGCAGCACTTTTATAACCATTTTGATTTTGTCAGCAAAGCCTGGCAAGCCAGAAAGCGCGGTGCCTGCTGCATTGAGAGTTACCAGGAGGACAGCGCCGGTCAAGGTGAGCTCTTCCAGCTCTAGCTGCATTTCCTGAAAGCGAACTTGGTCCATTAACACAGTCTCTGGGAAAGGTCTTTGCATATGATCCCACTTAAGCAGTTTAAGGTACGCCCGATTCTGTACAGAAACAGGACACAGAACAGGAACATCACTGGCAGCTGCAGCAATGTCACAGGAAGGTGGATTTTTATACCTCAGATTGACAAGGTCATCAGTTGCTTCTTGCAGCCAGTCAGTGACAAAGTCTAGGGAATTTGGCTGTTTCTCAAGAATCTCTTGAAACTTCTTTCTTTCATATTCAACAGATTGCTGCATTAAATGTGGCCTAATGCTGCTGACAGCAAAGTTAGCCATATCCATTTTCATTAAGTCTAACACAGAGAAAATTGCTCTGAAGAGAGGGACTATTTCATGAATGTTTTTCAGTTTCCTAATTTCCTCATCCCTAGCCGGAGCACAGAGGGTCCCCATCATTCCAATGATGAACTCCACCAGTTTAGAAATATCGAGAGCCCCATTCTCTGCTTGCTGCTTTATCAGTTCCAGATCCAGAACTTCAGTTATCTGGTTTCTTAGCCTACTATGACCAGGAAGCAAGAATGACAGAAGAGTCTCTTTAATCTCCCCCACAAGCTTAATTGCATGATCATATGTTGGTGGATCATCACTTAATTGGGCTTCTAGACAATCCCAGAAGGCTTTATGCACAATCTCTCTTACTCTTTTCTCCAAGCTGCCTTCTGGCAGTTCAGCTGGTTTAAGCTGGAAGCCTCCATTGACAACAATCTCATGGGCCAATGCCATGTTTGTAACGTCTTTTGATGTTTCCATCAGTTCCTCCATCAACACAAACTGTGGGGGACTAGACTGAGGTGTGTTGCGTGTGTGTGAACTTGGAGTCCTTTGTTGAATTCTTTTTCTGATAGACTGATCTGGTTTGTCCAAGCTGTTGGGCTGAGCATCTTCCAAGTTGCTTGATTTTCCTCCACTTGCATGTGGATTGTCAGGTTCCTGAGACATTTCCAGAATTCCTTTTCCGTTTGTGTTTGTAGACCACTGGCTACAAGGTATGGGAAATTCGGGCTGTCAAAAAGCGACTCCTAAAGCCCCCAAACAACAAGACCAGTAAAGCCAAATAGGAGCCGGGAGCCCTGACGGGGAGGGGAGAAAGGACTGATGGGGAGCACGCCCAAACCGAGGAGGCAGGGCAGAGGAGAAGCGGCAGCGTCCGAGCTCCTTGCAATCCGCTCGCTTCGCTTCTCAGCAGCAAGGCCAC
>TRINITY_DN18085_c0_g1_i8 len=4419 path=[1:0-1022 3:1023-1058 4:1059-2322 6:2323-2869 8:2870-3413 9:3414-3533 10:3534-3536 11:3537-4418]
TCTTCCGATCTCAAAAATTGGTAGAAGTATTTAGAACTGCAATGATGTACAGGCTGTTGCACTATAAGGGTATCATTTATTGTGATAACTTGAAACATGAATATGAACTCAGAGCATACTCTGAGGATGCACAAAAGGTATGGCAAACAGCAGTACTAATACTTAAGGAAGACAGCAAGAAATTAAGTTTCCTAGCATCCTTCACTAAATTACATAGACTCTTAGCAGAATACAATATACGTCATTGGAAAAAAGTTACATTCCACAAAAGAGAGAAGTGGGACGTGTAACATCGACCTCACTTTTTATTTCTAAATCACCAAGCAGAGAGAAACCAAAGAAATAATCAAGTCTGTATTTTCATCAACTTTAGTTAAATGCAATCTTATTTAAATGACATTTTTTATACTCAGAAAAAATGGAAAAGAAAAAAAAAAAAAGCTTTCACCTTTTGAAAGCTTACATCAGATGTTTTTTGTAAAAGTAGTATTATTTTATCTTCCTTACAGAGCTGGAGTTGTGGGCTGTACCTCTGCCCACACTGCCAGCACTAAGAACCACAGAAGTTTCAAAATGCAGTTGGGGGGGGGACTGGGGAGGGGAGAGTATAAGCTCTGGTATACAGTACCTAAGATCTTTCTCTTCCCCTAACGGCAGCTACATTATTCTGGTTGACTGCTCAGGTAAAAATTCGCTCTAACCAAGTGTCACAATAAGCCTCTTTTGCATTTTTAAATATATTAAATATTTATCTCTAAACTCATTACAGGGCACCAGACTACCACACACAACGCATTAAGAATTTCTAAAGCCACGTCTTATCTAAAGCGGAATGGACTATATCCACTGAAGAACATTCAAGTTGTGCTGTTAACTCTTCTTAATTTTACCCTTCCTGCTTGCCACAGAAAAGTCTGGAACTTTTTCAAAAAGTTGAGTCACTTAAGTGGCATCGCATATCTAAGACCAGAAATCTCTTCAGAGGACACCTTCTTTAGAGAATATATTGGTTCTCTTCATCAAGCTCTCTAAAGTTTTTTCTAAACAAATCTAATACTGAACTGGACTTATACTGTCCCCATTAACTCAAAGGAACATTAAATATTTAAATAAAATAAAGTTCCTTTGAGTTCATGGGACAGTATTAGAGTTCACTTCAGTATATTAATTTTTTTTTAAAGAATACTATACTATAAAATCTCTGTATTTAATATACAAAGAAAGTTAGGGAATGATAGCATCCACTTACAGCTTCAGAAAATTGAAAGGAAATGCATACAAAGTCAAGTAGGTTTCAAAACATGTAAATAAAATTTTCCAGGCCTAGAGCCCAATGCACAAATCTTCATCTGTTGAAAAAATTACATTCTTTTTTAAATTAGTATTTCACATTTTAAAAAGTATACAACTCAACACATTTTGCCCATCTAGAAAGCTTTACAAGAGAAATGCATCTTCAATCTTATAGATTGTTGCTGTTGCAAATACTATATATAGCAGAGAATAACCAGGAAATTCACTACAAAAATATAATTATATAATGTTTTTGGTAACATATCTGCAGGAAGAGAGCAACAAATGCTATAGGAAAGAAGAAATTAGCAGGAAGACTAACAGTCCCGCATACTGAAAATAAACTTAGAATTATGTGCTCATGTTTGGACCTGTTCTAATTATCAATCTCCAAGCTTCTCATATTGGGCATTTTAACTCATTTCTTTCATGGTCAGAATAGGATTTCAGAGAGTCAAATATACCTCAGTATGGAAAGATCCACATTAAATTATGGAAAATTGGACATTAAAATACCCAAATAGCAACTGTTTGCACATGTAGAATTTAGCTTTACCTAGTGCATCTGGTCAGCATATAATTGTAGCCATAAAGTTAAATACAATTTCAGCGTATATAATCTCTAAAAATGCCACAATTTAGCATTTAATTCAATGCTTTTCTTTGCCTCATAGGACTCAATCAATGCTACTGAATTACAGTGATACAAATATGCTTAGATGGAGAGCCATTTTCCATTGCAAGGTTTCTATAGCAGATGTAATAAATACTGTCTAGGCAGCATATGAACCGGTGCTATGATTCTTCTGGTTTCACTGGTTGTTGGGCTACTTTCTTCAGTATTTCATTGAGAAGTGCATCATAATAAGGACTGAAGACCATCTTGTTATAGTTGACAAGACGAACATACTTGACAGCAATTTCTTCCAGTTCTCTTTGAATGGGACCTAATCCTCCAGGAATAGCAGGAAAGGACTTCTGATGACTAGAAGCAAGATAACTCTCCAAAAGTGTCTGGATTCGAGAATCTATCAGTTTGCAGATGGTCTCGTCAGGGTTTGCAAGTGCCTGGATCTGTCCTTTAAGTCCAGTCTCTCTCTCAGTTGTAAACAGTGTGAATCCATGTTGGGAAAGGCAATTGTTAACTTCGGCACACACCTTCTCACCGATGGCAGCCAAAGTTTCACTCAAGTTAAAGGAGGGATGGTGCATTCCTGTCAGCAGCACTTTTATAACCATTTTGATTTTGTCAGCAAAGCCTGGCAAGCCAGAAAGCGCGGTGCCTGCTGCATTGAGAGTTACCAGGAGGACAGCGCCGGTCAAGGTGAGCTCTTCCAGCTCTAGCTGCATTTCCTGAAAGCGAACTTGGTCCATTAACACAGTCTCTGGGAAAGGTCTTTGCATATGATCCCACTTAAGCAGTTTAAGGTACGCCCGATTCTGTACAGAAACAGGACACAGAACAGGAACATCACTGGCAGCTGCAGCAATGTCACAGGAAGGTGGATTTTTATACCTCAGATTGACAAGGTCATCAGTTGCTTCTTGCAGCCAGTCAGTGACAAAGTCTAGGGAATCTGTCAAAGAAATAATTTGGTAAGAATCTCCATTTCAGGGGTTGCTTTATTCCCTACAATTAGTTTCCCTGTATTCCACATAGCAGCTCTCACAAACGTCCATGATATTAGCACAACAAGATTTTACATACAGTATAATTCAGAAGAGAGATCAGCTTAGTATGCTATTTGAGCTACCAGAAAGGGTGTAGGAAAGCCACCTTAAGTCCTACTTTCTCCACGAAACAGTAAATCAAAATCAGAGTGTAGTCAATTATGAACAAAAGAAGCCCCAAAGTAACTTGGCAGGGTTATAGACTAATGCGTGTGTGTCATGTCACACATTGTACTGATATCCCCCTTTAATGCAGAATTGTTCTAGTACACTTGACAGATTAAAGCCAAGAGACAGAATGTTTCACTGAACACTTACTGGGTGTATTATGGAGCAATGGAATCACACACACTTTTGGTTTTCTTTTCCCTATAACTTCCATACAAAAGTCAGTCACTTATAGGGAGAAACAAACAAACCAAAATAATCTTACTTGGCTGTTTCTCAAGGATCTCTTGAAACTTCTTTCTTTCATATTCAACAGATTGCTGCATTAAATGTGGCCTAATGCTGCTGACAGCAAAGTTAGCCATATCCATTTTCATTAAGTCTAACACAGAGAAAATTGCTCTGAAGAGAGGGACTATTTCATGAATGTTTTTCAGTTTCCTAATTTCCTCATCCCTAGCCGGAGCACAGAGGGTCCCCATCATTCCAATGATGAACTCCACCAGTTTAGAAATATCGAGAGCCCCATTCTCTGCTTGCTGCTTTATCAGTTCCAGATCCAGAACTTCAGTTATCTGGTTTCTTAGCCTACTATGACCAGGAAGCAAGAATGACAGAAGAGTCTCTTTAATCTCCCCCACAAGCTTAATTGCATGATCATATGTTGGTGGATCATCACTTAATTGGGCTTCTAGACAATCCCAGAAGGCTTTATGCACAATCTCTCTTACTCTTTTCTCCAAGCTGCCTTCTGGCAGTTCAGCTGGTTTAAGCTGGAAGCCTCCATTGACAACAATCTCATGGGCCAATGCCATGTTTGTAACGTCTTTTGATGTTTCCATCAGTTCCTCCATCAACACAAACTGTGGGGGACTAGACTGAGGTGTGTTGCGTGTGTGTGAACTTGGAGTCCTTTGTTGAATTCTTTTTCTGATAGACTGATCTGGTTTGTCCAAGCTGTTGGGCTGAGCATCTTCCAAGTTGCTTGATTTTCCTCCACTTGCATGTGGATTGTCAGGTTCCTGAGACATTTCCAGAATTCCTTTTCCGTTTGTGTTTGTAGACCACTGGCTACAAGGTATGGGAAATTCGGGCTGTCAAAAAGCGACTCCTAAAGCCCCCAAACAACAAGACCAGTAAAGCCAAATAGGAGCCGGGAGCCCTGACGGGGAGGGGAGAAAGGACTGATGGGGAGCACGCCCAAACCGAGGAGGCAGGGCAGAGGAGAAGCGGCAGCGTCCGAGCTCCTTGCAATCCGCTCGCTTCGCTTCTCAGCAGCAAGGCCAC
>TRINITY_DN18085_c0_g1_i1 len=3354 path=[1:0-1022 2:1023-1030 4:1031-2294 6:2295-2841 7:2842-2858 9:2859-2978 10:2979-2981 12:2982-3353]
TCTTCCGATCTCAAAAATTGGTAGAAGTATTTAGAACTGCAATGATGTACAGGCTGTTGCACTATAAGGGTATCATTTATTGTGATAACTTGAAACATGAATATGAACTCAGAGCATACTCTGAGGATGCACAAAAGGTATGGCAAACAGCAGTACTAATACTTAAGGAAGACAGCAAGAAATTAAGTTTCCTAGCATCCTTCACTAAATTACATAGACTCTTAGCAGAATACAATATACGTCATTGGAAAAAAGTTACATTCCACAAAAGAGAGAAGTGGGACGTGTAACATCGACCTCACTTTTTATTTCTAAATCACCAAGCAGAGAGAAACCAAAGAAATAATCAAGTCTGTATTTTCATCAACTTTAGTTAAATGCAATCTTATTTAAATGACATTTTTTATACTCAGAAAAAATGGAAAAGAAAAAAAAAAAAAGCTTTCACCTTTTGAAAGCTTACATCAGATGTTTTTTGTAAAAGTAGTATTATTTTATCTTCCTTACAGAGCTGGAGTTGTGGGCTGTACCTCTGCCCACACTGCCAGCACTAAGAACCACAGAAGTTTCAAAATGCAGTTGGGGGGGGGACTGGGGAGGGGAGAGTATAAGCTCTGGTATACAGTACCTAAGATCTTTCTCTTCCCCTAACGGCAGCTACATTATTCTGGTTGACTGCTCAGGTAAAAATTCGCTCTAACCAAGTGTCACAATAAGCCTCTTTTGCATTTTTAAATATATTAAATATTTATCTCTAAACTCATTACAGGGCACCAGACTACCACACACAACGCATTAAGAATTTCTAAAGCCACGTCTTATCTAAAGCGGAATGGACTATATCCACTGAAGAACATTCAAGTTGTGCTGTTAACTCTTCTTAATTTTACCCTTCCTGCTTGCCACAGAAAAGTCTGGAACTTTTTCAAAAAGTTGAGTCACTTAAGTGGCATCGCATATCTAAGACCAGAAATCTCTTCAGAGGACACCTTCTTTAGAGAATATATTGGTTCTCTTCATCAAACTCTCTAAACTGGACTTATACTGTCCCCATTAACTCAAAGGAACATTAAATATTTAAATAAAATAAAGTTCCTTTGAGTTCATGGGACAGTATTAGAGTTCACTTCAGTATATTAATTTTTTTTTAAAGAATACTATACTATAAAATCTCTGTATTTAATATACAAAGAAAGTTAGGGAATGATAGCATCCACTTACAGCTTCAGAAAATTGAAAGGAAATGCATACAAAGTCAAGTAGGTTTCAAAACATGTAAATAAAATTTTCCAGGCCTAGAGCCCAATGCACAAATCTTCATCTGTTGAAAAAATTACATTCTTTTTTAAATTAGTATTTCACATTTTAAAAAGTATACAACTCAACACATTTTGCCCATCTAGAAAGCTTTACAAGAGAAATGCATCTTCAATCTTATAGATTGTTGCTGTTGCAAATACTATATATAGCAGAGAATAACCAGGAAATTCACTACAAAAATATAATTATATAATGTTTTTGGTAACATATCTGCAGGAAGAGAGCAACAAATGCTATAGGAAAGAAGAAATTAGCAGGAAGACTAACAGTCCCGCATACTGAAAATAAACTTAGAATTATGTGCTCATGTTTGGACCTGTTCTAATTATCAATCTCCAAGCTTCTCATATTGGGCATTTTAACTCATTTCTTTCATGGTCAGAATAGGATTTCAGAGAGTCAAATATACCTCAGTATGGAAAGATCCACATTAAATTATGGAAAATTGGACATTAAAATACCCAAATAGCAACTGTTTGCACATGTAGAATTTAGCTTTACCTAGTGCATCTGGTCAGCATATAATTGTAGCCATAAAGTTAAATACAATTTCAGCGTATATAATCTCTAAAAATGCCACAATTTAGCATTTAATTCAATGCTTTTCTTTGCCTCATAGGACTCAATCAATGCTACTGAATTACAGTGATACAAATATGCTTAGATGGAGAGCCATTTTCCATTGCAAGGTTTCTATAGCAGATGTAATAAATACTGTCTAGGCAGCATATGAACCGGTGCTATGATTCTTCTGGTTTCACTGGTTGTTGGGCTACTTTCTTCAGTATTTCATTGAGAAGTGCATCATAATAAGGACTGAAGACCATCTTGTTATAGTTGACAAGACGAACATACTTGACAGCAATTTCTTCCAGTTCTCTTTGAATGGGACCTAATCCTCCAGGAATAGCAGGAAAGGACTTCTGATGACTAGAAGCAAGATAACTCTCCAAAAGTGTCTGGATTCGAGAATCTATCAGTTTGCAGATGGTCTCGTCAGGGTTTGCAAGTGCCTGGATCTGTCCTTTAAGTCCAGTCTCTCTCTCAGTTGTAAACAGTGTGAATCCATGTTGGGAAAGGCAATTGTTAACTTCGGCACACACCTTCTCACCGATGGCAGCCAAAGTTTCACTCAAGTTAAAGGAGGGATGGTGCATTCCTGTCAGCAGCACTTTTATAACCATTTTGATTTTGTCAGCAAAGCCTGGCAAGCCAGAAAGCGCGGTGCCTGCTGCATTGAGAGTTACCAGGAGGACAGCGCCGGTCAAGGTGAGCTCTTCCAGCTCTAGCTGCATTTCCTGAAAGCGAACTTGGTCCATTAACACAGTCTCTGGGAAAGGTCTTTGCATATGATCCCACTTAAGCAGTTTAAGGTACGCCCGATTCTGTACAGAAACAGGACACAGAACAGGAACATCACTGGCAGCTGCAGCAATGTCACAGGAAGGTGGATTTTTATACCTCAGATTGACAAGGTCATCAGTTGCTTCTTGCAGCCAGTCAGTGACAAAGTCTAGGGAATTTGGCTGTTTCTCAAGAATCTCTTGAAACTTCTTTCTTTCATATTCAACAGATTGCTGCATTAAATGTGGCCTAATGCTGCTGACAGCAAAGTTAGCCATATCCATTTTCATTAAGTCTAACACAGAGAAAATTGCTCTGCAAGAAAGGAAAAACATTAGTGCTTCTGGCAGAGCTGCAAAGGTTTAAAAAATACAGCTTGCAAGACTTACCTAGCCAGGAAATTAGCTGTTGAGAAAAATAAAGGTAGAGTTAAGTGTTCAAACGAGACAGAAGTCAGCTGATTCAGAGACGCAAGTCAAAGAGATTTGCTCCCCTGTAAGAAAAGTTCTGTGACGGTGGGGAAGAACATAGGTCCCAACAGAAATGATGTCACGGAGAACGACATCTGAGTTCTCAGGTCACTAAACCAACCTGCACCATGTGGGTGTACTATAACCTAGGGGGACAATCCAACGGCCCACGCACACCGCCCACAGGCACCGTGGTCAGGCCAGAATGCGCACACCCGTG
>TRINITY_DN18085_c0_g1_i6 len=976 path=[0:0-90 10:91-93 11:94-975]
CCGGTAATTACCCCAGGGTCCCACCCCTACGAAGCGAGCTTGAAATGACTACAGCTACCTCCTGATGGTGTATTCATTTAATTCAAAGTACCTGAAGAGAGGGACTATTTCATGAATGTTTTTCAGTTTCCTAATTTCCTCATCCCTAGCCGGAGCACAGAGGGTCCCCATCATTCCAATGATGAACTCCACCAGTTTAGAAATATCGAGAGCCCCATTCTCTGCTTGCTGCTTTATCAGTTCCAGATCCAGAACTTCAGTTATCTGGTTTCTTAGCCTACTATGACCAGGAAGCAAGAATGACAGAAGAGTCTCTTTAATCTCCCCCACAAGCTTAATTGCATGATCATATGTTGGTGGATCATCACTTAATTGGGCTTCTAGACAATCCCAGAAGGCTTTATGCACAATCTCTCTTACTCTTTTCTCCAAGCTGCCTTCTGGCAGTTCAGCTGGTTTAAGCTGGAAGCCTCCATTGACAACAATCTCATGGGCCAATGCCATGTTTGTAACGTCTTTTGATGTTTCCATCAGTTCCTCCATCAACACAAACTGTGGGGGACTAGACTGAGGTGTGTTGCGTGTGTGTGAACTTGGAGTCCTTTGTTGAATTCTTTTTCTGATAGACTGATCTGGTTTGTCCAAGCTGTTGGGCTGAGCATCTTCCAAGTTGCTTGATTTTCCTCCACTTGCATGTGGATTGTCAGGTTCCTGAGACATTTCCAGAATTCCTTTTCCGTTTGTGTTTGTAGACCACTGGCTACAAGGTATGGGAAATTCGGGCTGTCAAAAAGCGACTCCTAAAGCCCCCAAACAACAAGACCAGTAAAGCCAAATAGGAGCCGGGAGCCCTGACGGGGAGGGGAGAAAGGACTGATGGGGAGCACGCCCAAACCGAGGAGGCAGGGCAGAGGAGAAGCGGCAGCGTCCGAGCTCCTTGCAATCCGCTCGCTTCGCTTCTCAGCAGCAAGGCCAC
>TRINITY_DN18085_c0_g1_i9 len=3382 path=[1:0-1022 3:1023-1058 4:1059-2322 6:2323-2869 7:2870-2886 9:2887-3006 10:3007-3009 12:3010-3381]
TCTTCCGATCTCAAAAATTGGTAGAAGTATTTAGAACTGCAATGATGTACAGGCTGTTGCACTATAAGGGTATCATTTATTGTGATAACTTGAAACATGAATATGAACTCAGAGCATACTCTGAGGATGCACAAAAGGTATGGCAAACAGCAGTACTAATACTTAAGGAAGACAGCAAGAAATTAAGTTTCCTAGCATCCTTCACTAAATTACATAGACTCTTAGCAGAATACAATATACGTCATTGGAAAAAAGTTACATTCCACAAAAGAGAGAAGTGGGACGTGTAACATCGACCTCACTTTTTATTTCTAAATCACCAAGCAGAGAGAAACCAAAGAAATAATCAAGTCTGTATTTTCATCAACTTTAGTTAAATGCAATCTTATTTAAATGACATTTTTTATACTCAGAAAAAATGGAAAAGAAAAAAAAAAAAAGCTTTCACCTTTTGAAAGCTTACATCAGATGTTTTTTGTAAAAGTAGTATTATTTTATCTTCCTTACAGAGCTGGAGTTGTGGGCTGTACCTCTGCCCACACTGCCAGCACTAAGAACCACAGAAGTTTCAAAATGCAGTTGGGGGGGGGACTGGGGAGGGGAGAGTATAAGCTCTGGTATACAGTACCTAAGATCTTTCTCTTCCCCTAACGGCAGCTACATTATTCTGGTTGACTGCTCAGGTAAAAATTCGCTCTAACCAAGTGTCACAATAAGCCTCTTTTGCATTTTTAAATATATTAAATATTTATCTCTAAACTCATTACAGGGCACCAGACTACCACACACAACGCATTAAGAATTTCTAAAGCCACGTCTTATCTAAAGCGGAATGGACTATATCCACTGAAGAACATTCAAGTTGTGCTGTTAACTCTTCTTAATTTTACCCTTCCTGCTTGCCACAGAAAAGTCTGGAACTTTTTCAAAAAGTTGAGTCACTTAAGTGGCATCGCATATCTAAGACCAGAAATCTCTTCAGAGGACACCTTCTTTAGAGAATATATTGGTTCTCTTCATCAAGCTCTCTAAAGTTTTTTCTAAACAAATCTAATACTGAACTGGACTTATACTGTCCCCATTAACTCAAAGGAACATTAAATATTTAAATAAAATAAAGTTCCTTTGAGTTCATGGGACAGTATTAGAGTTCACTTCAGTATATTAATTTTTTTTTAAAGAATACTATACTATAAAATCTCTGTATTTAATATACAAAGAAAGTTAGGGAATGATAGCATCCACTTACAGCTTCAGAAAATTGAAAGGAAATGCATACAAAGTCAAGTAGGTTTCAAAACATGTAAATAAAATTTTCCAGGCCTAGAGCCCAATGCACAAATCTTCATCTGTTGAAAAAATTACATTCTTTTTTAAATTAGTATTTCACATTTTAAAAAGTATACAACTCAACACATTTTGCCCATCTAGAAAGCTTTACAAGAGAAATGCATCTTCAATCTTATAGATTGTTGCTGTTGCAAATACTATATATAGCAGAGAATAACCAGGAAATTCACTACAAAAATATAATTATATAATGTTTTTGGTAACATATCTGCAGGAAGAGAGCAACAAATGCTATAGGAAAGAAGAAATTAGCAGGAAGACTAACAGTCCCGCATACTGAAAATAAACTTAGAATTATGTGCTCATGTTTGGACCTGTTCTAATTATCAATCTCCAAGCTTCTCATATTGGGCATTTTAACTCATTTCTTTCATGGTCAGAATAGGATTTCAGAGAGTCAAATATACCTCAGTATGGAAAGATCCACATTAAATTATGGAAAATTGGACATTAAAATACCCAAATAGCAACTGTTTGCACATGTAGAATTTAGCTTTACCTAGTGCATCTGGTCAGCATATAATTGTAGCCATAAAGTTAAATACAATTTCAGCGTATATAATCTCTAAAAATGCCACAATTTAGCATTTAATTCAATGCTTTTCTTTGCCTCATAGGACTCAATCAATGCTACTGAATTACAGTGATACAAATATGCTTAGATGGAGAGCCATTTTCCATTGCAAGGTTTCTATAGCAGATGTAATAAATACTGTCTAGGCAGCATATGAACCGGTGCTATGATTCTTCTGGTTTCACTGGTTGTTGGGCTACTTTCTTCAGTATTTCATTGAGAAGTGCATCATAATAAGGACTGAAGACCATCTTGTTATAGTTGACAAGACGAACATACTTGACAGCAATTTCTTCCAGTTCTCTTTGAATGGGACCTAATCCTCCAGGAATAGCAGGAAAGGACTTCTGATGACTAGAAGCAAGATAACTCTCCAAAAGTGTCTGGATTCGAGAATCTATCAGTTTGCAGATGGTCTCGTCAGGGTTTGCAAGTGCCTGGATCTGTCCTTTAAGTCCAGTCTCTCTCTCAGTTGTAAACAGTGTGAATCCATGTTGGGAAAGGCAATTGTTAACTTCGGCACACACCTTCTCACCGATGGCAGCCAAAGTTTCACTCAAGTTAAAGGAGGGATGGTGCATTCCTGTCAGCAGCACTTTTATAACCATTTTGATTTTGTCAGCAAAGCCTGGCAAGCCAGAAAGCGCGGTGCCTGCTGCATTGAGAGTTACCAGGAGGACAGCGCCGGTCAAGGTGAGCTCTTCCAGCTCTAGCTGCATTTCCTGAAAGCGAACTTGGTCCATTAACACAGTCTCTGGGAAAGGTCTTTGCATATGATCCCACTTAAGCAGTTTAAGGTACGCCCGATTCTGTACAGAAACAGGACACAGAACAGGAACATCACTGGCAGCTGCAGCAATGTCACAGGAAGGTGGATTTTTATACCTCAGATTGACAAGGTCATCAGTTGCTTCTTGCAGCCAGTCAGTGACAAAGTCTAGGGAATTTGGCTGTTTCTCAAGAATCTCTTGAAACTTCTTTCTTTCATATTCAACAGATTGCTGCATTAAATGTGGCCTAATGCTGCTGACAGCAAAGTTAGCCATATCCATTTTCATTAAGTCTAACACAGAGAAAATTGCTCTGCAAGAAAGGAAAAACATTAGTGCTTCTGGCAGAGCTGCAAAGGTTTAAAAAATACAGCTTGCAAGACTTACCTAGCCAGGAAATTAGCTGTTGAGAAAAATAAAGGTAGAGTTAAGTGTTCAAACGAGACAGAAGTCAGCTGATTCAGAGACGCAAGTCAAAGAGATTTGCTCCCCTGTAAGAAAAGTTCTGTGACGGTGGGGAAGAACATAGGTCCCAACAGAAATGATGTCACGGAGAACGACATCTGAGTTCTCAGGTCACTAAACCAACCTGCACCATGTGGGTGTACTATAACCTAGGGGGACAATCCAACGGCCCACGCACACCGCCCACAGGCACCGTGGTCAGGCCAGAATGCGCACACCCGTG
>TRINITY_DN18057_c0_g1_i1 len=352 path=[0:0-351]
CGATCTTTCTTTTTATTATTTTTAAAAAACTCTGTCAGTACTAACTCCCCAACCCACATCTTAAACCACTAAACTCCTGAATGGATTTCAGCCTTCTATGTTCCCCCTTCACAAGTAGTTTCCTTTGATCTTTCAACTTCCATTAGTGTGTGTGTGACTGGAGTCTGAAAGACAGCTTTACAAAAGCATCAACTGCTATTCGAAACTCAGGAGCGAGAGAGAAACTTGTCCTAGAGTTACCTGTAATACCTCCATGAATAAGATATCACAGAGTAAACTTAGGGTGAAAGGGCATTTTAAAAACACAGATTTCTCCAATTCAACTGGTAAACACACTTTAAGGCCTCCTCAC
>TRINITY_DN18075_c0_g1_i1 len=324 path=[0:0-323]
TGCATCTGTAGGCCATCCTGAGCCTGCTCTCGTTTGAACATCTAGAGAGGGGGGTGGGGGGAAAACTGCCATGCTGGTCCTAAATATGAGATGGAGACAATAAAAGATTGGAACTACTTTGACCCGATTTCTGCTGTTGAGGGTACGCAAGCTTTGGGGCCACACAGGGCCCTTCCTCAGGCATTCAAACAAGCCAGAACTATGGACTGACAAAATGCAAAGATGGGTTTGTATATGAAAGCAGTTCTTGAGAGGGAACTGTAGGGAAACTATCATTAGTGTTTCAAACATTTAAAAACAATGAGGCTAGAAACACTTGTGGTC
>TRINITY_DN18028_c0_g1_i1 len=271 path=[0:0-270]
AGAGCCCAAGAGTTGGTGCTTCCATCTTTCTGCCCCAACCCGGTCCATCCCAGGGAAAAAGCTTGGCACAAGTTGGACGTCCGGCGGGCTCTAAACATTTATTTGGCCAGAACCCAGGCTTGCCGTAAATCCACAGCCTTCTTTGTTAATATCCGCCCGGGCCTACAGGGCCGCAAGGCTTCCAAAACCTTGTTATCTAAGTGGGTGAAACAGGCCATCATAGAAGCCTATAAGGCAGGCGGGAGGGGTCCCCCTTTGCAAATTTGGGCCC
>TRINITY_DN18028_c0_g2_i1 len=502 path=[0:0-188 2:189-289 3:290-330 5:331-403 6:404-501]
CAGAGCTCCAGAAGGCCAGCCACTAGGAGGGCATACCAGAACACATGGAAAATGTTCGCCTCCTGGTCAAGACAGAAGGGATTAGACCCACGACAGGCAGGGATCCCCCAAGTGCTAGACTTCTGTAACAGGGATTAGATAAAGGGCTCAGGGCCAACACTATAGCCAGACAGGCAGCGGCATTAGATTCGGTGCTGAGAGCAGCAACCAACAGGGCAATCTTTTCCCATCCACCCGTCAGGAGGTTCATATGGGTGGCCAGACTTCTGTCCCCTCTGGTTGTGCACAGGGTACCCTCTTGGAACCTAAACCTTGTCTTGGAGGCATTAACAAAGCCGCCTTTTGAACCTCTCAAACATATCTCCTTATACCTTTTGACCCTCAAAACCGTGTTCCTGGTAGCAGTGACGTCAGCTCGACGAGTTTCAGAGCTGAGCGCACTGTCCATGGAAGACAACTTTTGCATTTTTCGCACCAATTCTATCACTCAGATTGGACAGAT
>TRINITY_DN18028_c0_g2_i2 len=502 path=[0:0-188 1:189-289 3:290-330 4:331-403 6:404-501]
CAGAGCTCCAGAAGGCCAGCCACTAGGAGGGCATACCAGAACACATGGAAAATGTTCGCCTCCTGGTCAAGACAGAAGGGATTAGACCCACGACAGGCAGGGATCCCCCAAGTGCTAGACTTCTGTAACAGGGATTAGATAAAGGGCTCAGGGCCAACACTATAGCCAGACAGGCAGCGGCATTAGATTTGGTGCTGAGAGCAGCAATCAACAGGGCAATCTCTTCCCATCCACACTTCAGGAGATTCATACGGGCGGCCAGACTCCTGTCCCCTCCGGTTGTACGCAGAGTACCCTCTTGGAACCTAAACCTTGTCTTGGAGGCATTAACGAAGCCGCCTTTTGAACCGCTAAAACATGTCTTCCTATACCTTTCGACCCTCAAAACAGTGTTCCTGGTAGCGGTGACGTCAGCTCGACGAGTTTCAGAGCTGAGCGCACTGTCCATGGAAGACAACTTTTGCATTTTTCGCACCAATTCTATCACTCAGATTGGACAGAT
>TRINITY_DN18028_c0_g3_i1 len=556 path=[0:0-555]
TCTTGGAACCTAAACCTTGTCTTAGAGGTGTTAACAAAGCTGCCTTTTGAACCACTCAAACATATCTCCCTATACCTTCTGACCCTCAAAACCGTGTTCCTGGTAGCAGTGACGTCAGCTCGACGAGTTTCAGAGCTGAGTGCGCTGTCCATGAAAGACAATTTCTGTATTTTTCGCACAGTCGATCACTCTCAGATTGGACCCTGCCTTCATTTTGAAGGTTAATTCATATTTCCACAGAGCCCAAGAGTTGGTGCTTCCTTCCTTCTGCCCCAACCCGGTTCACCCCAGGGAAAAAGCTTGGCACAAGTTGAACGTCCGACGGGCTCTAAAAATTTATTTGGCCAGAACCCAAACTTGCCGGAAATCCACAGCCCTCTTCGTTACTATTCGCCCGGACCTTCAGGGCCTCAAGGCTTCCAAAACCTTGTTATCTAAGTGGGTGAAACAGGCCATCATTGAAGCCTATAAGGCAGGCGGGAGGGTTCCCCCTTTGCAAATTTGGGCCCACTCTGTCCATAGTGCAGCCACTTCCTATGCCTTCAAGGCGCAAGCC
>TRINITY_DN18101_c0_g1_i1 len=434 path=[0:0-433]
TGAAAAAGTACTTTATTTTATTTGCTTTAAATCTGCCGTGTTAGTTTTATTGAAACCCATTCCCTCCTGTTCTGTCCTCAGTGACAAGAGAGAATACACGCGCTCCTTTTTCTGGTATCCTTTTAAATATTGGAAACCTGCTCTTATCTCACCCGTAATTTACTTTTCTCTCTAGGCTAAACAGGCCCAGTTCTGTCATGCTTTCCCTCATGGGGTTCGTATCCCAAATCCTTTATCATCTGTCACTCCCCCCCCACCCCCCGAATCCTTCACGTTTGTCAATGTTCTTTTTGAACTACAGAACCCAAACTGAACGCAGCATATCAAACTAGGCCTGACCAGTGCTGAAGATAGGTGTACTAGAACTAGAACTAACTTGGGACACGATGCTTCAGTTAATACAACCCAAAATGGAGTTGGCCTTTCTGGAACAG
>TRINITY_DN18073_c1_g1_i1 len=318 path=[0:0-317]
GTCATGACGTCATCGAGTGGCAGGCCATCAGGGTCAGAGGGTAACTCCCCGAGAGAGTTCTGGAACCTATGTTCCTTAAGAGCTTAAAAGGAATTATTTTCAAACTGCTTTTCTACTACAGGCTTTGTTAATTGCACGCAAGTTAGTTTTACTTCACTGGAAAAATAAATGTCTCAAATTTAAAACATGGCAATTCTAGCTTCAATGGAGAGAATTACATTTAGCTGATGCGACAATTCAGAAACGTTTAGTGCAATTTGGTGGGAATTTTTTGAAATTAGTGTAACCTTAGAGCAAGCAAAAAAAGATAGAATTGGC
>TRINITY_DN18034_c0_g1_i1 len=2269 path=[0:0-1249 3:1250-2096 4:2097-2268]
CAACGGTGTTGCTGCTTCAGTCGCCGCCGGTCAGGTATTGGGTGCGCTCCCCCAGTCTGTTGTGTCTCAATAGCTGTGGGAAACAAAGCTCCTAACCCAGGAGTGTGAGGGACTCCAGCCTAGCTTGGCTGCAGTGTGCGCTTCCCTTCATCCCCACATTGGCTGAATTCTGTCACAAGGAGCACATGAAACTGGCACAATGACTACAGTGACTCAGAAGCATTTCCTGGAAGGACAAGCTTACTCTGTTCCTCTGATTCAGCCAGATTTGCGCAGGGAAGAAGCTATTCAGCAAATTGCCGATGCACTTCAGTACCTGCAAAAAGTCTCTGGTGATATCTTCAACAGGATCTCCCTGCGGGTGGAGGCCAGCCGGACGCAGCTGCAGGCCATCAGTGAGAGGGTCACGCTTGCTCAGGCCAAGATTGAGAAGATAAAAGGCAGCAAGAAAGCGATTAAGGTATTCTCTAGTGCCAAATATCCAGCTCCAGAACGGCTGCAGGAATACACCTCCATCTTTGCCGGTGCGGAGGATCCAGTTTTACAGAAACGGCCGAGGCACAAGATTCAGAGCAAGCACAGAGCACTGGATGATAAATCACTACAGGAGAAGCTGAAGTACTTTCCAGTCCGTGTAAGCACAAAAGTTCATCAAGAGGATGATGCGGAAGAAGGTCTTGGCAGTCTCCCCAGGAATATCAGCTCCCTTAGTTCCTTGCTGCTGTTCAACACCACTGAGAACTTATATAAGAAGTACGTCTTCCTGGATCCTCTGGATGGAGCAGTCACCAAGACCCACGTGGCACTAGCAAATGAGACTGAGGAGAAGCTCTTTGACGCACCTCTCTCCATCACTAAAACGGGGCAGCTGGATCGGCAGGTAGCTGAAAATTACTTCTATGTACCAGACCTGGGGCAGGTGCCCGAGATAGACGTGCCATCCTACCTGCCAGACCTGCCCGGCATTGCGGCTGATCTCATGTACAGTGCAGACCTGGGACCTGGCATTGCACCCTCTGCCCCCAGCAGTGTCATACCAGACCTCCCCACCTTTAACACGGAGTCGGTGGAGCCCTTCAGGCCAGATCTTCAAGATGATGTGCTCTTGCATCCTCCTCCCCCACCACCACCCCCTCCTCCGCCGCCACCTCTCCTGCCAGCTGGTGTGCCACCACCGCCTCTGCCCCAATCTCCACCTCCTTCTGAGCCACCCCTGTTGGTGAGGGGGGACAGCAGTGGAGCAACACCTACAGCTCCAGTCCAAGGGGCTCCAACGGAAGTGGTGAACCCTTCGACCGGCCGGGCCACGTTGCTGGAGTCCATCCGCCAAGCTGGTGGCATTGGAAAGGCCAACCTCCGCAGCGTCAAGGAGAGGAAGCTGGAGAAGAAGAAGCAGAAGGAGCAAGAACAAGTGAGAGCTACAGGCCAGGGTGGTGACCTGATGTCGGATCTCTTCAACAAGCTGGTGCTACGGCGCAAAGGCATTTCAGGCAAGGGACCTGCAGCTGGAGGAGGGGCCGACACCCCAGGAACACCGGCTGGTGCCTTTGCCCGCATGTCAGATTCGATCCCGCCTCTGCCACCCCCACAGCAGGCAGCTGGGGAGGAGGATGAAGATGACTGGGAGTCATAGGCAGCATTGTGCCAGAGGCCTGGGCTTGGTTCCCTGCCACCAGAACTTCTGCCCTACTGAGCTCAGTGCCTCTGATGCACCAACTTGTGGAGAGGAGGGCATTGGGTTAACAGAGGGGCCTTGTCATCTCCTGCTGTTCCAGCTCATCGCTAGCCCCTGCTGAGTACAGAGATCCATTAATGTTACTTATGCTGTTTGCCTTCCCCACCCCATCTCAACCACTGCTGCTTGCTCCATAAAGTCGGCTAGAGCTGGAGGGTTGTTGAGCAGCTCCTGCTCATAGAGGATCCAAGCTGGCATCTCTTCCTATTAAGAGGCCTCCAGGCTTTAGGCCATGATGCATGAAGACTGCAAAGGCAGCTCTCCCAGGCAGACAGCCTTTGCCTCCCTATTGTCTCTCTGCTGCTGCTGGCAGGCACTTGTTTGCTTGGATGGTCCTGGGCTGGGGTGTGCTCAGCCCCAGACTGAAGCCTTGTTTTCAAAGTGCCCAATTGCAGAGTGAGTCCATTTGTTTGGGTTTTAACTCTGGTGCTGCCTGCCTCCCTTGTGCAAGAGCAATGGAAAAGCTGTGCTCCGCATGAGTGGCTTATAAGGAACGTGTAATACACTCAATAAAGTAACAAGCACTGAGCAGCC
>TRINITY_DN18034_c0_g1_i2 len=243 path=[1:0-70 4:71-242]
TTTTTTTCAAGCAGAAGACGGCATACGAGATTACAAGGTGACTGGAGTTCAGACGTGTGCTCTTCCGATCTCTGAAGCCTTGTTTTCAAAGTGCCCAATTGCAGAGTGAGTCCATTTGTTTGGGTTTTAACTCTGGTGCTGCCTGCCTCCCTTGTGCAAGAGCAATGGAAAAGCTGTGCTCCGCATGAGTGGCTTATAAGGAACGTGTAATACACTCAATAAAGTAACAAGCACTGAGCAGCC
>TRINITY_DN18034_c0_g1_i3 len=1176 path=[2:0-156 3:157-1003 4:1004-1175]
CTGGCTGAAACAAGCTATCCTGGGTGCTCTGATCAGCCTTCCGACATCATGAAACTTGAGAACTCCCCTTGAATTTCCTGCTCTGGGCTTCTGGCTACCCCAGCAGAGCAGGTCCAGGGCCCTCTCCAGGGTGATCACACCCCTCTTTGTCCCCCTGCAGCTCCAGTCCAAGGGGCTCCAACGGAAGTGGTGAACCCTTCGACCGGCCGGGCCACGTTGCTGGAGTCCATCCGCCAAGCTGGTGGCATTGGAAAGGCCAACCTCCGCAGCGTCAAGGAGAGGAAGCTGGAGAAGAAGAAGCAGAAGGAGCAAGAACAAGTGAGAGCTACAGGCCAGGGTGGTGACCTGATGTCGGATCTCTTCAACAAGCTGGTGCTACGGCGCAAAGGCATTTCAGGCAAGGGACCTGCAGCTGGAGGAGGGGCCGACACCCCAGGAACACCGGCTGGTGCCTTTGCCCGCATGTCAGATTCGATCCCGCCTCTGCCACCCCCACAGCAGGCAGCTGGGGAGGAGGATGAAGATGACTGGGAGTCATAGGCAGCATTGTGCCAGAGGCCTGGGCTTGGTTCCCTGCCACCAGAACTTCTGCCCTACTGAGCTCAGTGCCTCTGATGCACCAACTTGTGGAGAGGAGGGCATTGGGTTAACAGAGGGGCCTTGTCATCTCCTGCTGTTCCAGCTCATCGCTAGCCCCTGCTGAGTACAGAGATCCATTAATGTTACTTATGCTGTTTGCCTTCCCCACCCCATCTCAACCACTGCTGCTTGCTCCATAAAGTCGGCTAGAGCTGGAGGGTTGTTGAGCAGCTCCTGCTCATAGAGGATCCAAGCTGGCATCTCTTCCTATTAAGAGGCCTCCAGGCTTTAGGCCATGATGCATGAAGACTGCAAAGGCAGCTCTCCCAGGCAGACAGCCTTTGCCTCCCTATTGTCTCTCTGCTGCTGCTGGCAGGCACTTGTTTGCTTGGATGGTCCTGGGCTGGGGTGTGCTCAGCCCCAGACTGAAGCCTTGTTTTCAAAGTGCCCAATTGCAGAGTGAGTCCATTTGTTTGGGTTTTAACTCTGGTGCTGCCTGCCTCCCTTGTGCAAGAGCAATGGAAAAGCTGTGCTCCGCATGAGTGGCTTATAAGGAACGTGTAATACACTCAATAAAGTAACAAGCACTGAGCAGCC
>TRINITY_DN18092_c0_g1_i1 len=208 path=[0:0-207]
CCGATCTGTTTCCCAGCGCCAGCTTTTATATCCCTGCCACGCCCCCCTGACGTGCCTGAAGCCTCGCTGAGCGGCGAAGCGTTCCTGGCCCCGCCCCCGCGTTCCTTCCAGCGCGTGGGGCGGGCCGTTCTTCAGTCTGTTGTGGCTGTGGTTGCGGGGCATCGGCGGTGTCTGTTTCCAGTTCGCTCGGTGGGGGGAGCGGCAGCCC
>TRINITY_DN18092_c1_g1_i1 len=225 path=[0:0-224]
GCACACCGTAGAGTCCTCAGCCACACAGGAGGGTTAGGGAAAGGAACTGGAAGGACCGGGGAACAAGGTGTCTCTGGAAGCAAGCTCTCTCTGTCTCTCTCTCTCTCCAATACTCCATGGGGCCAGTCTAAGATCACCGGCGCTGTGTGCCTCTCAGCGCCGGCTTTTATGTTCCGGCCACGCCCCCCTGGCGTGCCTGAAGCCGCGGTGAAGCGTCCCTGGCCC
>TRINITY_DN18100_c0_g1_i1 len=244 path=[0:0-243]
GGGACTCCCTTTTTCAGAGCGAGTCGGACTTGGGAAGCACTGACTAGAATGAAATAAAAGTGTTGCTCTTTGTACTTCACATTAGTGTCTGTGGGAAAACTTGTAAAAGCAGCCCGTTTGAGAGTCACCTTTCTCCTTAATGAATTCGTACGTTCCTGTTGGCCTGGAGTTGGAGGCTAAGTTAAGAAAAACTGAGTAGGTGCACCTGCAGAGGAGATCGGAAGAGCGTCGTGTAGGGAAAGAG
>TRINITY_DN18039_c0_g1_i1 len=220 path=[0:0-219]
AGGGATCCTAGAGACAGACGTTAGGATTAAACCTACGTTCAAGGCTACCGCTGCTGATCCCGGAGTCTGTCGCCCTACCTGGCCCGGGAAGACTTCGACTTCTGGCACATAGGAATGCCCCTGAACCGGGGCATTTCTGTGTGCCTCCACTCCCACCAAGGGCATCACCGACAGCGACTATCTCCCACCCACCACCCTCAGATACTGGCTTGGTACCGAC
>TRINITY_DN18082_c1_g1_i1 len=350 path=[0:0-349]
CTGCAACAGTTCACTACAAAAAAGAAGTCATTTCATCCCCCGTACCGGTTCGCAGGGAACTCTGCAGCATATAGAACGGGACACTCCCAGACTCCATTTTCCAGGAAGACAAGTTCAAGTCCAAATGGCCTAAGAAAAAAAGTATGCCCAGGCCAATCCAAGTAGGACTGACTACGGGACCAAGGCGGACATAGGGGGCAGGTTGCAAAGCTTCTCGCAGGTGTGGGCAGATTTGACCTCAGACGCCTGGGTATTGGAGGTCATTAATGGGTACCCAATAGAGCTACGAAACCAACCCCCAAATTTTTTTTTCTCACCTCTCCTGTCTCCTCCAAGCAGGCCAAACACCA
>TRINITY_DN18082_c1_g2_i1 len=203 path=[0:0-202]
TTCTCCACAGATACTCTCTCTCAGACCTCCAGGGCAATGGCTGCTGGCGTTACAGCTAGGCGCTGCTTGTGGCTGAGATCCTGGAACGGCGAATCGATAGCCAAAAACCTAGTAATATCTGGCCCCTACTAGGGGGCCAAACTGTTCAGCATGTGCCTTGACAAGGTCTTGGCAGATGCCAATGACAAAGCCAAGAGACGAAC
>TRINITY_DN18027_c0_g1_i1 len=202 path=[0:0-201]
GTGCCCCTCGCAGCCCACAGGTTTCAGAGATTCACAACTGGGGGAGGCTCGCCCCGCTCAACGCTTCGGGGGCGGCGAACACAAGGGGACCGCGTTTGCAGTTCAATGGGAAGCTTGATTTACCAAAGGGGAAACCAGAGCAGGTTCAGAGCGAGCAGTAAGAAAACAAAGACCTGAAGCTCAACAAGGGCAGAGAAAAACC
>TRINITY_DN18030_c0_g1_i1 len=520 path=[0:0-519]
CTTTCTATACGCTCTCTATAGACTGGCTTCCCGTTCTAGAGTCAAATACATTTTACTGTAGCAGCCCCACATCAGATTATTGAATAAAACAGCAAGCTTTATTTTGACCCCGTTACGCCTTTATTTTGACAAGTTGGCTAAGCCTGCATAAGGCAATACACACCACAGCTGAAACTGCTTGCCTCCCTGCATTGCCACCCTGCCCTGCCCAGAGAAAAAATAAATAATGAACACAAATGACTAAGGACTTAATGTAGTGTTTTTGTTTTGCAGTATAGAAATTCCACACAATGGTTTCATTTTTAAAAAGGTAAAAATGATTTATAATACACAGTTATCGTAATGTCGCCATGGTGCCTGCATAGAAAACCGCCATGCTGTCCATACCCACACTGCGCCATATAAATACGCAACTAAAAAGACAGAGAACAGGAACACGACAAACGTTTTTGCGATTTTTTTTGTTTTGCTTTTTTTAAAAAAAAACCATCTCCTTATAATAAATGCGAATTGCTCTTTC
>TRINITY_DN18033_c0_g1_i2 len=1256 path=[0:0-827 1:828-938 2:939-1216 4:1217-1255]
CCCAAAGCCACCCAAACCCCCTAAGCCGCCAAAAACCCCAAAGGTAAAGGGGGAAGGGAAGAAAAAAGGAAAGAAAGCAAAGGAAATCCCTCCTCCTGCTGCCATCCCCAACCTGGACCTCCTGGAAGCTCACACAAAAGAGGCCCTGACAAAAATCGAAACACCAAAGAAGGGAAAGGCTGCAAAGAATGTTTTAAGTGTCCCCAATAAGGAAGTTGTTAATAAGCAAAATGAGGTGGAGAAGTTTGAAGTTCGGGAGCAGAATAAGAGCAAAACAGAATCAAAGTGGAAATATAAGAACAGTAAACCTGATTCATTACTGAAAATGGAAGAAGAACACAAATTGGAAAAGACTCCTTTATCAGGAAATAAGGACAATAAATTTACATTTTCTTTCTCTAACAGGAAACTGCTGGGATCCAAGGGAGTCAAAACCCAGTTGAATACTGGTGTGTTTGGGTCACTGCAAAATTTCAAAGAAGATAAAACAAAACCTGTGAGAGATGAATATGAGTATGTGTCAGATGATGGCGAGTTGAAAATTGACGAGTTTCCAATTAGAAGAAAGAAAAACACAACAAAAAGAGATTTGTCCTTTTTATCAGATAAAAAAGAAACTCTTCCACCCACCCCAGTCAAGAAGCCAAAGGTGGAATCAGTATTGTATAAGAGTGATGATTCATCAGATGAAGATTCTCTCCATATTGACACAGAGGCAAAGCCGGGTCGCAATTCCAAAGTAAAGAAGGAGAGCGGAAGTTCAGCAGGAATTCTAGATCTTTTGCAGGCGAGCAAGGAAGTTGGGGGGTTAGAATATAACACCAACAGATCAAGATTCTGTGTGAGCTGACAGTTTTCAGTGCAGTACCTCTTTCGGTTGCTGAGATGTAAGCAGCTGAAAATCATCAGATGCTTACTACACAATGAACAATTATTGAATCAGCCACCTGCGTCTCCTAGCACACAGGAAGCAATCCAGGGAATGTTATCAATGGCAAACCTCCAATCTTCAGACTCCTGCCTGCAGACTTCATGGAGTACCAACCAAGCTAAAAATAACTCTATTTCAGCCCCAAACTCAAAAAAACCTGGGAGCAGCAACAGCAAAAATGCAGGCAAGCGGTTACTGAAGAAGAGCGCAAAAAACAGCATTGACATCGAAGATTATGATGAGGACCAGGACCACTTAGATGCCTGTTTTAAAGATTCCGATTATGGTAAGCGGAAATAAATTCCTTGATATCTCTATCCCCAGA
>TRINITY_DN18033_c0_g1_i3 len=1334 path=[0:0-827 1:828-938 2:939-1216 3:1217-1333]
CCCAAAGCCACCCAAACCCCCTAAGCCGCCAAAAACCCCAAAGGTAAAGGGGGAAGGGAAGAAAAAAGGAAAGAAAGCAAAGGAAATCCCTCCTCCTGCTGCCATCCCCAACCTGGACCTCCTGGAAGCTCACACAAAAGAGGCCCTGACAAAAATCGAAACACCAAAGAAGGGAAAGGCTGCAAAGAATGTTTTAAGTGTCCCCAATAAGGAAGTTGTTAATAAGCAAAATGAGGTGGAGAAGTTTGAAGTTCGGGAGCAGAATAAGAGCAAAACAGAATCAAAGTGGAAATATAAGAACAGTAAACCTGATTCATTACTGAAAATGGAAGAAGAACACAAATTGGAAAAGACTCCTTTATCAGGAAATAAGGACAATAAATTTACATTTTCTTTCTCTAACAGGAAACTGCTGGGATCCAAGGGAGTCAAAACCCAGTTGAATACTGGTGTGTTTGGGTCACTGCAAAATTTCAAAGAAGATAAAACAAAACCTGTGAGAGATGAATATGAGTATGTGTCAGATGATGGCGAGTTGAAAATTGACGAGTTTCCAATTAGAAGAAAGAAAAACACAACAAAAAGAGATTTGTCCTTTTTATCAGATAAAAAAGAAACTCTTCCACCCACCCCAGTCAAGAAGCCAAAGGTGGAATCAGTATTGTATAAGAGTGATGATTCATCAGATGAAGATTCTCTCCATATTGACACAGAGGCAAAGCCGGGTCGCAATTCCAAAGTAAAGAAGGAGAGCGGAAGTTCAGCAGGAATTCTAGATCTTTTGCAGGCGAGCAAGGAAGTTGGGGGGTTAGAATATAACACCAACAGATCAAGATTCTGTGTGAGCTGACAGTTTTCAGTGCAGTACCTCTTTCGGTTGCTGAGATGTAAGCAGCTGAAAATCATCAGATGCTTACTACACAATGAACAATTATTGAATCAGCCACCTGCGTCTCCTAGCACACAGGAAGCAATCCAGGGAATGTTATCAATGGCAAACCTCCAATCTTCAGACTCCTGCCTGCAGACTTCATGGAGTACCAACCAAGCTAAAAATAACTCTATTTCAGCCCCAAACTCAAAAAAACCTGGGAGCAGCAACAGCAAAAATGCAGGCAAGCGGTTACTGAAGAAGAGCGCAAAAAACAGCATTGACATCGAAGATTATGATGAGGACCAGGACCACTTAGATGCCTGTTTTAAAGATTCCGATTATGTTTACCCTTCTCTTGAATCAGATGAAGATAATCCAGTATTCAAATCCCGATCAAAGAAAAGAAAAAGTTCTGATGATGCTCCTTACAGTCCGACAGCAAGAGTTGGCCCATCGGTAC
>TRINITY_DN18033_c0_g1_i1 len=1223 path=[0:0-827 2:828-1105 3:1106-1222]
CCCAAAGCCACCCAAACCCCCTAAGCCGCCAAAAACCCCAAAGGTAAAGGGGGAAGGGAAGAAAAAAGGAAAGAAAGCAAAGGAAATCCCTCCTCCTGCTGCCATCCCCAACCTGGACCTCCTGGAAGCTCACACAAAAGAGGCCCTGACAAAAATCGAAACACCAAAGAAGGGAAAGGCTGCAAAGAATGTTTTAAGTGTCCCCAATAAGGAAGTTGTTAATAAGCAAAATGAGGTGGAGAAGTTTGAAGTTCGGGAGCAGAATAAGAGCAAAACAGAATCAAAGTGGAAATATAAGAACAGTAAACCTGATTCATTACTGAAAATGGAAGAAGAACACAAATTGGAAAAGACTCCTTTATCAGGAAATAAGGACAATAAATTTACATTTTCTTTCTCTAACAGGAAACTGCTGGGATCCAAGGGAGTCAAAACCCAGTTGAATACTGGTGTGTTTGGGTCACTGCAAAATTTCAAAGAAGATAAAACAAAACCTGTGAGAGATGAATATGAGTATGTGTCAGATGATGGCGAGTTGAAAATTGACGAGTTTCCAATTAGAAGAAAGAAAAACACAACAAAAAGAGATTTGTCCTTTTTATCAGATAAAAAAGAAACTCTTCCACCCACCCCAGTCAAGAAGCCAAAGGTGGAATCAGTATTGTATAAGAGTGATGATTCATCAGATGAAGATTCTCTCCATATTGACACAGAGGCAAAGCCGGGTCGCAATTCCAAAGTAAAGAAGGAGAGCGGAAGTTCAGCAGGAATTCTAGATCTTTTGCAGGCGAGCAAGGAAGTTGGGGGGTTAGAATATAACACCAACAGTCAGCCACCTGCGTCTCCTAGCACACAGGAAGCAATCCAGGGAATGTTATCAATGGCAAACCTCCAATCTTCAGACTCCTGCCTGCAGACTTCATGGAGTACCAACCAAGCTAAAAATAACTCTATTTCAGCCCCAAACTCAAAAAAACCTGGGAGCAGCAACAGCAAAAATGCAGGCAAGCGGTTACTGAAGAAGAGCGCAAAAAACAGCATTGACATCGAAGATTATGATGAGGACCAGGACCACTTAGATGCCTGTTTTAAAGATTCCGATTATGTTTACCCTTCTCTTGAATCAGATGAAGATAATCCAGTATTCAAATCCCGATCAAAGAAAAGAAAAAGTTCTGATGATGCTCCTTACAGTCCGACAGCAAGAGTTGGCCCATCGGTAC
>TRINITY_DN18033_c0_g2_i1 len=739 path=[0:0-738]
CAAATTTAATCTGTGTCTTCCATGGACTATCACAAGCCACTTCGTACTGCTTCATGGACTATTATGTTACATTATGTTCTGTTTTGTTTTTACATTTAGCAAGAGTTGGCCCATCGGTACCTCGACAAGACAGACCAGTCCGGGAAGGTACACGAGTTGCCTCCATTGAGACTGGTCTTGCAGCAGCTGCTGCCAAGTTATCACATCAGGAGGAACAAAAGGGCAAGAAGAAAAAGAATACCAAAAAGAAGCTGTCACCCAACAACACCAACAAACTCCCTCAGGAAGGCAGCTCTCCTGAACCCAAGGTGGAGTCCCACGCCAGCAGCCTAGCAGATCACGAGTATACGGCCGGGGCAAGCACGTTTGGGGTCGCCCAGGTAAACCGAGGGTCCCAACCCATGGCACCTGGAGTTTTCCTCACGCAAAGGAGACCCTCTTCTTCATCACAGAATAACGCAGCTGCCAAAGGAAAACGTACAAAAAAGGGTATGGCTACCGCTAAACAGAGGCTTGGGAAGATTTTGAAAATCCATCGGAATGGGAAACTTCTTCTTTAATATTTGGATAATATGGACTTTCTAAAAGCTCAGCAATGCCTGAGCAGACATTAACTCTTCAGCTCTTGAAGGACTTCGGTAGTATTGTGCATCATCGTAGGGACAATACCAGTTAACTTTTTGCCACCACTTTAATAATTCTTTTTAACTTTCAGCCGTCAAAATGTACAGAATACTGC
>TRINITY_DN18049_c1_g1_i1 len=299 path=[0:0-298]
ATTAGCAAAGTTGTGATTCTACATCAAACCTGTTGCAAATTTGCTTCCCAGCATGCAGAGTTATATGCAAATAATGCTCGCGGTGAATTTGCAGAATTTGGCTTCACTGGTTGCAGAATTTAAGATTTTTTGGTACAGTGAACTCGGGTCCCTGTCTGCCACCAAGATGGGCCAAACTAACCCCTTTTCCTTTGCCGACGACGGTGGAGCCGCGAGACACAGGCAACAGAGCATCGACCCCCCCCCCCCCCCCCCCCTGGGCGGGCGGCCCCTGCGGGGGGTAAGGCCTTGGGGTTGGG
>TRINITY_DN18049_c1_g2_i1 len=1033 path=[0:0-1032]
TGCAGCAGCAACTGGAAGCTGATGGGATCCTTGCGAGAGTCGGGAAGGAGCAGAGCCAGGTGCCCCACGAGGGAGCAGAGGGAGCTCTTTTTATCCCCTGCCCCAGAGCAAGCTGCTCCTGCTGTTGCGCTGTAACAGCGTTAGCCTGGCCGTACGGCTGCAGGGGCCTCTCCAAACAGCAGTGGCTGAAAAGGCAAAACTGGGTGCCGAGGCGATTCGCTGCTGCTCTGTAAATCTGCAGTGCCCCCTCGCCATGCTTCCGATTTCACACGAGAGGGAGGCACCAAGGGCTGTGGGCAGCTTGTCCCATGGAGAGGGTCAAAGATTGGGTGGAAAGTCCACCAGTCACTTGCTCTGGCAAGCTTTGTTGGGGGTTGGGTCACACCGAACGTTGGCCGGAAAGGAACCTGAAGCCCGGGGTGTGGAGGCAGGATGACAGCGGCGGCATCCTCGGCAGGGGACCTATCCTGCCTCTGTTTGAACCCCTCCAGCGACGGCGAGTCCACGATCCCCCTAGGCCAGCGTGTGCCGGTGCCGCACCGGCCTTGCCGTTGGCAGAACAGTTCCCTGCCATCTTGGGGGCAGTCCTTTTTAGACTGCCTCCCCCTTCCATCTTCTCTTCGCTGGGCTAAACGTACCCACAGGCACAGTTAGGAGTTAGGGCTAGGATTTTGGCATGGGTATCTCTTATTCCAAGGCATGGACGGAATATAGGAAAGAACAAATTGCAGAAATGTGCACACGTCTCTTCCCCGCTCCCGTCAAATAAAACTAAATTAATAAAACACTGCAGTTACTGCAGAACTCCACACGCAGGGCACCACAGGTAATTCAACACGCTTCCTCAAAACGTGCCAGGCGCTGCCCACTGCTACCAACGGGGGAGGGGGGGGCAGGTTCACTGACTTAGGCTTGCCATTGTGATGGGGATTTGGGGTACCTCTAGCTGTCCCCCAAAGCACCACTGATCCATCCACAATTACCCCACTTACTGCAACCACAGAGCCTTACGCTCCACAGATCGGAAGAGCGT
>TRINITY_DN18086_c0_g1_i1 len=221 path=[0:0-220]
GCCCAAAAAGTGGGAAAAACATTTAAATATGTAGCAGATATCGGCCGATATCACTAATCAATACAGACGCAAAAATATTTACAAAAATTCTGGCCACAAGGCTCATGAATATTATACCGGACATAATAAATTCAGATCAAACAGGTTTTATCCCTAAGAGACTTGCCATTGATAATATTAGGAAGATTATAGATATCATAGCATATATTAAAAGCACAAAT
>TRINITY_DN18086_c0_g2_i1 len=288 path=[0:0-287]
CTTAAGGAAATAAAAGAGGCTAGTTAAAAAATGCCAAATAATAAGGTGGCTGGACCAGATGGCTTTCCGGTGGAATTCTATAAGACGTTCCTCGCCAGTTTAAATCCACTCTTAATGAGAGTTTACAACTCTTTATTGGAACAACAAACGCTGCCACAGTCCTTTTATGAGGCTAATATAATGCTCTGCCCAAAAAGTGGGAAAAACATTGAAATATGTAGCGGATATCGGCTGATATCACTAATCAATACAGACGCAAAAATATTTACAAAAATTCTGGCCACAAGG
>TRINITY_DN18070_c0_g1_i1 len=225 path=[0:0-224]
CTCCTCACGCAGAGGGGTAGTCTCCACCTGGTGCCACCGCTGCTCAATCTCCACATGAACGTTCTGCGGCTTGACCTCTGTGGTGATGGGCAGCCCTGGGATTCTGTCCACCTCCATCCTAGAGACGTCTTCTGGGCATGCTCCATCTGCCACATCGATCGTCTCAAAACGCTTGCGCCTCTCCTCCCTCCGCCGGGCACGCTCCCTCTCCAACTCACCAGGATC
>TRINITY_DN18070_c1_g1_i1 len=223 path=[0:0-222]
CCAAAAATGCCGTTTTAATAGACAAATTCTCCATGCTACAAGAAGCTAAAGGTTCGAAAGGAGGAGACATTAGTTTTGACAGCACTAGATTCAAGTCCCACTGAGGAGCAGGGCTTGACCTCTGAGGGAAAGTGTTCATCAGTCCTTTCCAAAAAGACTTCATCAGTTTGTGAGAAAAAAGAGTTTCACTATCATCTGGTTGCAAACGTGAGGATAGAGCCGC
>TRINITY_DN18063_c0_g1_i1 len=325 path=[0:0-324]
TGTGCTCTTCCGATCTGAAACTCTTGCCAAGAACAGCTTTTGGGTGAAAACAATGCATGTGCATACTCCAAGTGTCCCTGAGCTTGTGAGATGTTGCAGGTTTTCCAGACGCATTGGATGTGTGCGCGCCCTGGATTTTTCAGGACACCCTGAGCTCTTCCGGGTTTTCAGCAGTTTTGTTTTATAGGACTTTCTTCTCTTCTTTTAAAGAAGGTAATGGAGAGGAGACACGAGACGAGAACCCCGAGTTCCTGGCATGACCACTGCAAAGCCTTAGATCGGAAGAGCGTCGTGTAGGGAAAGAGTGTAGATCTCGGTGGTCGCC
>TRINITY_DN18037_c2_g1_i1 len=286 path=[0:0-118 2:119-285]
CGTGCCTCTCTAGTACTGCTCGGATCTGCTTAACATAACGGTACTCCCTGGGGTTCGCCTCGCTCACATATAGCGGAATGGGGCCAGCTGGCCGCTGTGGCCTGGAAAACCCAAGGGAGGCTCCATCGGTCTCACAGATGTTGTGCAACACACAGCAGGCGCCAATTACCAGGGCGGAGGTCTCCACCGAGTAGTCCAGGTGCCTGGTGAGGCACCTCCATCTCTGCTTGAGGGAAATGAAGGCCCTCTCAACCATGGTCCTCGCAGTGCACAGGCAGGTGTTGTA
>TRINITY_DN18037_c2_g1_i2 len=375 path=[1:0-207 2:208-374]
GGCTGCAGCTCAGGCATTCCTGGGCATGGGCATGGCCGGGGTCCAGCCCCATGGACCCCGGGAGTCTCAGGCCTGGGGCAACCGTGCTATGTGCCTCATAAGTGCTGCTCGGATCCGCTTAGCATAACGGCACTCACTGGGGTTCACTACGTTCAGATATAGCAGAATGGGCCCAGCTGGCCGCTTTGGCCTGGGATACCCAAGGGGCGCTCCATCGGTCTCACAGATGTTGTGCAACACACAGCAGGCGCCAATTACCAGGGCGGAGGTCTCCACCGAGTAGTCCAGGTGCCTGGTGAGGCACCTCCATCTCTGCTTGAGGGAAATGAAGGCCCTCTCAACCATGGTCCTCGCAGTGCACAGGCAGGTGTTGTA
>TRINITY_DN18037_c5_g1_i1 len=285 path=[0:0-284]
GTGCAAAGCTTCTTATAGTTTTTCTTATAAAGACAATATTAAACTTATTATGTTTAGTATTGTGTGTGTCTTATCATGCTTCCTGTTATAAGTCCCCACATGGCAACCAGTTGTAAACTAGATCCTTGTCCATCCTGGTTGGTGAAAGTCAGCAATGGAAAACTGGGGTCTTTGCTGTCTGGGATTGTCAGTGCCTCCATTTTGGAAGGCAGGCTGCTGGATGCCCTCAATATGGCAGTTTTTCAGGTCCTGCTCAAAACAACCTTCACTTGACACTGTCTTCTT
>TRINITY_DN18050_c0_g1_i1 len=378 path=[0:0-377]
GCTGGGTTCACTTTATAAGTTATTTGCCAAAGCTTTTGTTTCTGAGGCCAAGCTGACACACGTTCAAGTAATTGCTGCCAATTAAAGATTATTGCCATTGGCCCCAGGGTTGTTCCAGAACTGGCAGCCCCATTTCTTGGCATGGGCCCTTGAAAAAAGCCTAATTTTGTCCTCATTTTGGAGGATCTTTGTTCCCCATTACCTTCTCAGAGATGCCTCTTGTCCGGGCTGTTAACGCCAATAAATGAATTCAGTTGTGACGATTCTTCTTGGGTTCCGTGCACACTGGGACGGAGGTGCTAGCAGGGCTGAGCTCCCACACGCGCAGGCAGTGCTGGAGTCAATGTCTCCCAGGGCAAACTCTGCTGGACTCTCTCC
>TRINITY_DN18069_c1_g1_i1 len=251 path=[0:0-250]
ACCTGACTCCCAGCCCCCCCCCCTCTAACCCACTAGCCCCTCCCTTCTCAGAGAACCCAGGCATCCTTTCATCTTTTGATCATGTCTTGCTTGGGGGCCAGCTCTGGCTCCGCCCAGTGGCCGTCAGTATGCTAGGGCACTTTCTGCTGGGAACAGGGAGCCCAGGCAGATCAGGGAGTCACTGGTTCCCTGGGGTTCTACTCCTGTAGGGACACAGCCCCCCCCCCCCCCCCCCCCCCCCCCCCCCCCCC
>TRINITY_DN18022_c0_g1_i1 len=383 path=[0:0-382]
TGGGGCTTCCCAAACATCTTCATCTGAATCAATATGACAGACAGCCGCACCTACCTACACGTTTGAGTGCACAGAAGCCACAGCATGTTTCCATCTCCAAAACATATGAGAATTCAGCTGGAATTCCTTTACTGCATCTTCAGCCTGACCCATCACCCAAGTTTCTATCCGTTTTAAGACCTCCACCTGATGCTACTTTAATACCAGTTAGATCTACAACAAAGGAGACTGACTCCCAAGGCATACTACAGCACACGGGAATATCTCTACTTCAGACTAATTTTCCTCCAAAAAACAAGTTCCAACTCATCCCACTTCAAAATCTCATTGCATTTGAGCAAAGCCGCCAGTATCACAGTGCCACGCACTTCAGACAAGGCCGT
>TRINITY_DN18025_c0_g1_i1 len=251 path=[0:0-165 1:166-166 2:167-250]
TGACTTTTCACGGACAATCCATTTTTTCCAATGTCTCCCCCGGCTCCAACCAAAGGGGGTTCCCCTTACACCTCTCCCCCCCCCCTTGCCGCATCAAAAGGGACCGTACAAAAGCTACAAAGTTATAAAAAAAACAAAGAGAACCTTGCTTTGGAGGGGGGGGGGGGAAGGGTTCATGTTAAGTGGCTCAGGGGCCCCCATCTTAAACAAAATCCAGAGGGGAAGCAGAAAAACCAGGGGTTCGAAAAGGG
>TRINITY_DN18025_c0_g1_i2 len=250 path=[0:0-165 2:166-249]
TGACTTTTCACGGACAATCCATTTTTTCCAATGTCTCCCCCGGCTCCAACCAAAGGGGGTTCCCCTTACACCTCTCCCCCCCCCCTTGCCGCATCAAAAGGGACCGTACAAAAGCTACAAAGTTATAAAAAAAACAAAGAGAACCTTGCTTTGGAGGGGGGGGGGGAAGGGTTCATGTTAAGTGGCTCAGGGGCCCCCATCTTAAACAAAATCCAGAGGGGAAGCAGAAAAACCAGGGGTTCGAAAAGGG
>TRINITY_DN18104_c0_g1_i8 len=1041 path=[1:0-46 2:47-74 4:75-117 5:118-149 6:150-189 7:190-260 9:261-366 10:367-378 11:379-787 12:788-1040]
ACGCTCTTCCGATCTGTTGGATATGACACTCATGTGTTAAGCAAGAATGTGGTGTATTTTTTGTTGTAATGTAATCTTTGTAATATTTATTCAAATCCATATACGGTTGTCAAATGGGAAAAGTGTCCCTTAATAAATTTGTCAAATGGGTTAAGTGTCCCTTAATAAAGTTTTTTGGTGCTTATTTTTTGTGAGTGATTGTACCTTTTAACGTTTTAACAATCAGAACCCATTTCCAGACAGCTGGGGGAAAAAATTGTCTGTCGGGCCAGATATTAGCCAGGGTTGTTATGGAGGCCATCAAGTCCTTCTCGAGCCCCAAAAGGTTAGTCTTGGTGTGTATGTTGAAGTCACCCAAGACCAACTCTGAGACCAACTCAGCCAGGTTGGTCAGGGAGTCTGTGGTGCAGCGAGGTGGTCGGTTCACCAGCAGGCTCCCCAGTCTCAAACACAAGGTGGAAACACTCTATGTTGGACAAATTAGGCACCAGTTACCTTTGAAAGTCCAGGGTGTCTCTACAGATCACCGCCACTCCATGCCCCCAGGCTGGATCCTACACTGATGCTGCACCGACTGCCTGGCTGGCATCATCTGGGACAGTTTGGGCCCAGATACTTAATCTAGCCAGGTCTCTGTAACGTGTGCGAGGTCAGCGGCCTCATCTTGAATAATATCGAAGATGGCCAACACAGCAAGATAGAGGGGGAAAGATACATGGAAGTCAGTTAAATTACGAGGATGTGTGGGGAGGAGGGGAAGATGCCTATGGACTTGGGGTCAGGGATTTAGGGCTTACATTCAACTAGTATTTGACCCTGAAGGTAGGTCTTCACAGGCTGACTAAGGGTCATAGTAAAATACCATACTAAAAAGTGCATAATATCAGCACTTCCAATTAGATTCCATTCCAAAACTTCACAAAGGGCAAATCATACTTAGGATTGGCCAAGCAGAGCATTCCACCTTTGGAGTGCAGCTGCACAAAATTTGGCAATGGCTACACTTTCAGTGATAGTAGAATCCCTATCAGCCAGAAGACA
>TRINITY_DN18104_c0_g1_i1 len=1035 path=[0:0-122 2:123-150 3:151-151 4:152-194 6:195-234 8:235-306 9:307-412 10:413-424 11:425-833 13:834-1034]
CGCCTTGGATTTGTGGTTGTAAAGTTTAATAAGCATACCTTTTTAGTGTAGGTTTATGGTAGTATTCGTGGATTAAATAAGTTTGAATTTTGTTGGATATGGCACCCATGTGTTAAGCAAGACTGTGGTGTATTTTTTGTTGTAATGTAATTCTTTGTAATATTTATTCAAATCCATATACGGTTGTCAAATGGGTTAAGTGTCCCTTAATAAAGTTTTTTGGTGCTTATTTTTTTAGAGTGATTGTACCTTTTAATGTTGTAACAATCGGAGCCCATTTCCAGACAGCTGCAAAAAAAATGGTCTGTGTCGGGCCAGATATTAGCCAGGGTTGTTATGGAGGCCATCAAGTCCTTCTCGAGCCCCAAAAGGTTAGTCTTGGTGTGTATGTTGAAGTCACCCAAGACCAACTCTGAGACCAACTCAGCCAGGTTGGTCAGGGAGTCTGTGGTGCAGCGAGGTGGTCGGTTCACCAGCAGGCTCCCCAGTCTCAAACACAAGGTGGAAACACTCTATGTTGGACAAATTAGGCACCAGTTACCTTTGAAAGTCCAGGGTGTCTCTACAGATCACCGCCACTCCATGCCCCCAGGCTGGATCCTACACTGATGCTGCACCGACTGCCTGGCTGGCATCATCTGGGACAGTTTGGGCCCAGATACTTAATCTAGCCAGGTCTCTGTAACGTGTGCGAGGTCAGCGGCCTCATCTTGAATAATATCGAAGATGGCCAACACAGCAAGATAGAGGGGGAAAGATACATGGAAGTCAGTTAAATTACGAGGATGTGTGGGGAGGAGGGGAAGATGCCTATGGACTTGGGGTCAGGGATTTCAAAGATTCTTTGGAGAAATCAATGGACCTACTGGCCAAGGTCTGAACATGCCACTCCAATTTTACATTTGAATATAACGTACAGTGCCTGTGACAATTGCACTTGGAACTGCAACACGACTCACTTTAGCTGCCAAGCACTCATCGTGGCCATCACAGGACTCATTAGCACCACCCCACCCTCCTCCATAGTCACCATTG
>TRINITY_DN18104_c0_g1_i6 len=1023 path=[0:0-122 2:123-150 3:151-151 4:152-194 6:195-234 8:235-306 9:307-412 11:413-821 13:822-1022]
CGCCTTGGATTTGTGGTTGTAAAGTTTAATAAGCATACCTTTTTAGTGTAGGTTTATGGTAGTATTCGTGGATTAAATAAGTTTGAATTTTGTTGGATATGGCACCCATGTGTTAAGCAAGACTGTGGTGTATTTTTTGTTGTAATGTAATTCTTTGTAATATTTATTCAAATCCATATACGGTTGTCAAATGGGTTAAGTGTCCCTTAATAAAGTTTTTTGGTGCTTATTTTTTTAGAGTGATTGTACCTTTTAATGTTGTAACAATCGGAGCCCATTTCCAGACAGCTGCAAAAAAAATGGTCTGTGTCGGGCCAGATATTAGCCAGGGTTGTTATGGAGGCCATCAAGTCCTTCTCGAGCCCCAAAAGGTTAGTCTTGGTGTGTATGTTGAAGTCACCCAAGACCAACTCAGCCAGGTTGGTCAGGGAGTCTGTGGTGCAGCGAGGTGGTCGGTTCACCAGCAGGCTCCCCAGTCTCAAACACAAGGTGGAAACACTCTATGTTGGACAAATTAGGCACCAGTTACCTTTGAAAGTCCAGGGTGTCTCTACAGATCACCGCCACTCCATGCCCCCAGGCTGGATCCTACACTGATGCTGCACCGACTGCCTGGCTGGCATCATCTGGGACAGTTTGGGCCCAGATACTTAATCTAGCCAGGTCTCTGTAACGTGTGCGAGGTCAGCGGCCTCATCTTGAATAATATCGAAGATGGCCAACACAGCAAGATAGAGGGGGAAAGATACATGGAAGTCAGTTAAATTACGAGGATGTGTGGGGAGGAGGGGAAGATGCCTATGGACTTGGGGTCAGGGATTTCAAAGATTCTTTGGAGAAATCAATGGACCTACTGGCCAAGGTCTGAACATGCCACTCCAATTTTACATTTGAATATAACGTACAGTGCCTGTGACAATTGCACTTGGAACTGCAACACGACTCACTTTAGCTGCCAAGCACTCATCGTGGCCATCACAGGACTCATTAGCACCACCCCACCCTCCTCCATAGTCACCATTG
>TRINITY_DN18104_c0_g1_i5 len=989 path=[1:0-46 2:47-74 4:75-117 5:118-149 6:150-189 7:190-260 9:261-366 10:367-378 11:379-787 13:788-988]
ACGCTCTTCCGATCTGTTGGATATGACACTCATGTGTTAAGCAAGAATGTGGTGTATTTTTTGTTGTAATGTAATCTTTGTAATATTTATTCAAATCCATATACGGTTGTCAAATGGGAAAAGTGTCCCTTAATAAATTTGTCAAATGGGTTAAGTGTCCCTTAATAAAGTTTTTTGGTGCTTATTTTTTGTGAGTGATTGTACCTTTTAACGTTTTAACAATCAGAACCCATTTCCAGACAGCTGGGGGAAAAAATTGTCTGTCGGGCCAGATATTAGCCAGGGTTGTTATGGAGGCCATCAAGTCCTTCTCGAGCCCCAAAAGGTTAGTCTTGGTGTGTATGTTGAAGTCACCCAAGACCAACTCTGAGACCAACTCAGCCAGGTTGGTCAGGGAGTCTGTGGTGCAGCGAGGTGGTCGGTTCACCAGCAGGCTCCCCAGTCTCAAACACAAGGTGGAAACACTCTATGTTGGACAAATTAGGCACCAGTTACCTTTGAAAGTCCAGGGTGTCTCTACAGATCACCGCCACTCCATGCCCCCAGGCTGGATCCTACACTGATGCTGCACCGACTGCCTGGCTGGCATCATCTGGGACAGTTTGGGCCCAGATACTTAATCTAGCCAGGTCTCTGTAACGTGTGCGAGGTCAGCGGCCTCATCTTGAATAATATCGAAGATGGCCAACACAGCAAGATAGAGGGGGAAAGATACATGGAAGTCAGTTAAATTACGAGGATGTGTGGGGAGGAGGGGAAGATGCCTATGGACTTGGGGTCAGGGATTTCAAAGATTCTTTGGAGAAATCAATGGACCTACTGGCCAAGGTCTGAACATGCCACTCCAATTTTACATTTGAATATAACGTACAGTGCCTGTGACAATTGCACTTGGAACTGCAACACGACTCACTTTAGCTGCCAAGCACTCATCGTGGCCATCACAGGACTCATTAGCACCACCCCACCCTCCTCCATAGTCACCATTG
>TRINITY_DN18104_c0_g1_i2 len=977 path=[1:0-46 2:47-74 4:75-117 5:118-149 6:150-189 7:190-260 9:261-366 11:367-775 13:776-976]
ACGCTCTTCCGATCTGTTGGATATGACACTCATGTGTTAAGCAAGAATGTGGTGTATTTTTTGTTGTAATGTAATCTTTGTAATATTTATTCAAATCCATATACGGTTGTCAAATGGGAAAAGTGTCCCTTAATAAATTTGTCAAATGGGTTAAGTGTCCCTTAATAAAGTTTTTTGGTGCTTATTTTTTGTGAGTGATTGTACCTTTTAACGTTTTAACAATCAGAACCCATTTCCAGACAGCTGGGGGAAAAAATTGTCTGTCGGGCCAGATATTAGCCAGGGTTGTTATGGAGGCCATCAAGTCCTTCTCGAGCCCCAAAAGGTTAGTCTTGGTGTGTATGTTGAAGTCACCCAAGACCAACTCAGCCAGGTTGGTCAGGGAGTCTGTGGTGCAGCGAGGTGGTCGGTTCACCAGCAGGCTCCCCAGTCTCAAACACAAGGTGGAAACACTCTATGTTGGACAAATTAGGCACCAGTTACCTTTGAAAGTCCAGGGTGTCTCTACAGATCACCGCCACTCCATGCCCCCAGGCTGGATCCTACACTGATGCTGCACCGACTGCCTGGCTGGCATCATCTGGGACAGTTTGGGCCCAGATACTTAATCTAGCCAGGTCTCTGTAACGTGTGCGAGGTCAGCGGCCTCATCTTGAATAATATCGAAGATGGCCAACACAGCAAGATAGAGGGGGAAAGATACATGGAAGTCAGTTAAATTACGAGGATGTGTGGGGAGGAGGGGAAGATGCCTATGGACTTGGGGTCAGGGATTTCAAAGATTCTTTGGAGAAATCAATGGACCTACTGGCCAAGGTCTGAACATGCCACTCCAATTTTACATTTGAATATAACGTACAGTGCCTGTGACAATTGCACTTGGAACTGCAACACGACTCACTTTAGCTGCCAAGCACTCATCGTGGCCATCACAGGACTCATTAGCACCACCCCACCCTCCTCCATAGTCACCATTG
>TRINITY_DN18104_c0_g1_i7 len=1075 path=[0:0-122 2:123-150 3:151-151 4:152-194 6:195-234 8:235-306 9:307-412 11:413-821 12:822-1074]
CGCCTTGGATTTGTGGTTGTAAAGTTTAATAAGCATACCTTTTTAGTGTAGGTTTATGGTAGTATTCGTGGATTAAATAAGTTTGAATTTTGTTGGATATGGCACCCATGTGTTAAGCAAGACTGTGGTGTATTTTTTGTTGTAATGTAATTCTTTGTAATATTTATTCAAATCCATATACGGTTGTCAAATGGGTTAAGTGTCCCTTAATAAAGTTTTTTGGTGCTTATTTTTTTAGAGTGATTGTACCTTTTAATGTTGTAACAATCGGAGCCCATTTCCAGACAGCTGCAAAAAAAATGGTCTGTGTCGGGCCAGATATTAGCCAGGGTTGTTATGGAGGCCATCAAGTCCTTCTCGAGCCCCAAAAGGTTAGTCTTGGTGTGTATGTTGAAGTCACCCAAGACCAACTCAGCCAGGTTGGTCAGGGAGTCTGTGGTGCAGCGAGGTGGTCGGTTCACCAGCAGGCTCCCCAGTCTCAAACACAAGGTGGAAACACTCTATGTTGGACAAATTAGGCACCAGTTACCTTTGAAAGTCCAGGGTGTCTCTACAGATCACCGCCACTCCATGCCCCCAGGCTGGATCCTACACTGATGCTGCACCGACTGCCTGGCTGGCATCATCTGGGACAGTTTGGGCCCAGATACTTAATCTAGCCAGGTCTCTGTAACGTGTGCGAGGTCAGCGGCCTCATCTTGAATAATATCGAAGATGGCCAACACAGCAAGATAGAGGGGGAAAGATACATGGAAGTCAGTTAAATTACGAGGATGTGTGGGGAGGAGGGGAAGATGCCTATGGACTTGGGGTCAGGGATTTAGGGCTTACATTCAACTAGTATTTGACCCTGAAGGTAGGTCTTCACAGGCTGACTAAGGGTCATAGTAAAATACCATACTAAAAAGTGCATAATATCAGCACTTCCAATTAGATTCCATTCCAAAACTTCACAAAGGGCAAATCATACTTAGGATTGGCCAAGCAGAGCATTCCACCTTTGGAGTGCAGCTGCACAAAATTTGGCAATGGCTACACTTTCAGTGATAGTAGAATCCCTATCAGCCAGAAGACA
>TRINITY_DN18104_c0_g1_i3 len=1029 path=[1:0-46 2:47-74 4:75-117 5:118-149 6:150-189 7:190-260 9:261-366 11:367-775 12:776-1028]
ACGCTCTTCCGATCTGTTGGATATGACACTCATGTGTTAAGCAAGAATGTGGTGTATTTTTTGTTGTAATGTAATCTTTGTAATATTTATTCAAATCCATATACGGTTGTCAAATGGGAAAAGTGTCCCTTAATAAATTTGTCAAATGGGTTAAGTGTCCCTTAATAAAGTTTTTTGGTGCTTATTTTTTGTGAGTGATTGTACCTTTTAACGTTTTAACAATCAGAACCCATTTCCAGACAGCTGGGGGAAAAAATTGTCTGTCGGGCCAGATATTAGCCAGGGTTGTTATGGAGGCCATCAAGTCCTTCTCGAGCCCCAAAAGGTTAGTCTTGGTGTGTATGTTGAAGTCACCCAAGACCAACTCAGCCAGGTTGGTCAGGGAGTCTGTGGTGCAGCGAGGTGGTCGGTTCACCAGCAGGCTCCCCAGTCTCAAACACAAGGTGGAAACACTCTATGTTGGACAAATTAGGCACCAGTTACCTTTGAAAGTCCAGGGTGTCTCTACAGATCACCGCCACTCCATGCCCCCAGGCTGGATCCTACACTGATGCTGCACCGACTGCCTGGCTGGCATCATCTGGGACAGTTTGGGCCCAGATACTTAATCTAGCCAGGTCTCTGTAACGTGTGCGAGGTCAGCGGCCTCATCTTGAATAATATCGAAGATGGCCAACACAGCAAGATAGAGGGGGAAAGATACATGGAAGTCAGTTAAATTACGAGGATGTGTGGGGAGGAGGGGAAGATGCCTATGGACTTGGGGTCAGGGATTTAGGGCTTACATTCAACTAGTATTTGACCCTGAAGGTAGGTCTTCACAGGCTGACTAAGGGTCATAGTAAAATACCATACTAAAAAGTGCATAATATCAGCACTTCCAATTAGATTCCATTCCAAAACTTCACAAAGGGCAAATCATACTTAGGATTGGCCAAGCAGAGCATTCCACCTTTGGAGTGCAGCTGCACAAAATTTGGCAATGGCTACACTTTCAGTGATAGTAGAATCCCTATCAGCCAGAAGACA
>TRINITY_DN18104_c0_g1_i4 len=1087 path=[0:0-122 2:123-150 3:151-151 4:152-194 6:195-234 8:235-306 9:307-412 10:413-424 11:425-833 12:834-1086]
CGCCTTGGATTTGTGGTTGTAAAGTTTAATAAGCATACCTTTTTAGTGTAGGTTTATGGTAGTATTCGTGGATTAAATAAGTTTGAATTTTGTTGGATATGGCACCCATGTGTTAAGCAAGACTGTGGTGTATTTTTTGTTGTAATGTAATTCTTTGTAATATTTATTCAAATCCATATACGGTTGTCAAATGGGTTAAGTGTCCCTTAATAAAGTTTTTTGGTGCTTATTTTTTTAGAGTGATTGTACCTTTTAATGTTGTAACAATCGGAGCCCATTTCCAGACAGCTGCAAAAAAAATGGTCTGTGTCGGGCCAGATATTAGCCAGGGTTGTTATGGAGGCCATCAAGTCCTTCTCGAGCCCCAAAAGGTTAGTCTTGGTGTGTATGTTGAAGTCACCCAAGACCAACTCTGAGACCAACTCAGCCAGGTTGGTCAGGGAGTCTGTGGTGCAGCGAGGTGGTCGGTTCACCAGCAGGCTCCCCAGTCTCAAACACAAGGTGGAAACACTCTATGTTGGACAAATTAGGCACCAGTTACCTTTGAAAGTCCAGGGTGTCTCTACAGATCACCGCCACTCCATGCCCCCAGGCTGGATCCTACACTGATGCTGCACCGACTGCCTGGCTGGCATCATCTGGGACAGTTTGGGCCCAGATACTTAATCTAGCCAGGTCTCTGTAACGTGTGCGAGGTCAGCGGCCTCATCTTGAATAATATCGAAGATGGCCAACACAGCAAGATAGAGGGGGAAAGATACATGGAAGTCAGTTAAATTACGAGGATGTGTGGGGAGGAGGGGAAGATGCCTATGGACTTGGGGTCAGGGATTTAGGGCTTACATTCAACTAGTATTTGACCCTGAAGGTAGGTCTTCACAGGCTGACTAAGGGTCATAGTAAAATACCATACTAAAAAGTGCATAATATCAGCACTTCCAATTAGATTCCATTCCAAAACTTCACAAAGGGCAAATCATACTTAGGATTGGCCAAGCAGAGCATTCCACCTTTGGAGTGCAGCTGCACAAAATTTGGCAATGGCTACACTTTCAGTGATAGTAGAATCCCTATCAGCCAGAAGACA
>TRINITY_DN18104_c0_g2_i2 len=823 path=[0:0-411 2:412-445 3:446-822]
TCTTCCGATCTGGCCTTACGTTTTATACTCCCTCTTTACATGGTAGTCTCTGGCCAGTGATAACCCTGGAAATTTCCAGGAGTCTCTTCAGCAAAATCTCACAAGCGATGAAGTGTTGTCTCTCATCATAGTTCAGGTAGCCTTTACTCCAAGGGTAGACAAGACATTGATCACCGTCTGCTGGTTGGCCATGGGGTCATACAGGGTGAACCAGCGTGCTATCCAGCTTTAGAGAAGCTGCACAAAAGGAGGCAGCATGAGGTGGGGGGGGATACAGAAATGGGCTACACCACTTCCCAGGGGCTTCCAGGTCAAGGAGACTCCGCCTGATTCCCTCAGCCACCTTATACGAACTCAAGATGCTGGATCTCCCGAAACTTTCCTTTCTGCCTCTTGTGATCCTGCCACTCCAACTTCCTGCCAGGGAGTCGCACCGGCTGCTGGGACTCTTGAGCCTGCTTCTCACCTTCTCTCTCCATTTGTGGATCAAGGGGACCCAAGTTTGGGGTAGCAACAGAATAAAGGAGAAGCTAAGGTGATAGTTGACTAGTCTGGAGAATGATCGGTTTAAATTGATGCCCATAGTTAATGCTTGGGAATGCTAAGATTTGGGGTCAATATCTGAGCAGAGGTCACCCTACCACAGCCCCACACTAAACAACAGTTTGGGGCCCTCCTAGTAAGACCAACCTCTAGGGGCGCTTTTAGATGAGACACTTTTAATGTGGTTTTGTAAATGTGCATTTAAATAATGCACATTTTTTAAAACTGCTTTTGGCATCCCCCAATCATCAAAGGGGCTCAAAACCAGTTTGGAATCAGG
>TRINITY_DN18104_c0_g2_i3 len=591 path=[3:0-376 5:377-389 6:390-590]
CTCTTGAGCCTGCTTCTCACCTTCTCTCTCCATTTGTGGATCAAGGGGACCCAAGTTTGGGGTAGCAACAGAATAAAGGAGAAGCTAAGGTGATAGTTGACTAGTCTGGAGAATGATCGGTTTAAATTGATGCCCATAGTTAATGCTTGGGAATGCTAAGATTTGGGGTCAATATCTGAGCAGAGGTCACCCTACCACAGCCCCACACTAAACAACAGTTTGGGGCCCTCCTAGTAAGACCAACCTCTAGGGGCGCTTTTAGATGAGACACTTTTAATGTGGTTTTGTAAATGTGCATTTAAATAATGCACATTTTTTAAAACTGCTTTTGGCATCCCCCAATCATCAAAGGGGCTCAAAACCAGTTTGGAATCAGGCAAAACCACATTCCAAACGGTTTTGGCTTTTACATGATCATGGCAAATGCACTTTTTAAATGGTTTAGGTGTTTAAACAAGCATTAAAACACACGAATTTTTCACTAATCATGCGCAAAATTTGTCTTGTCTAAAAGCGCCCTGTGACCAACTCAGCCAGGTTGGTCAGGGTGTCCGTTGCACCCTGGGTGGATGGCAAAACAAGAGAATCCTC
>TRINITY_DN18104_c0_g2_i4 len=852 path=[3:0-376 5:377-389 7:390-409 8:410-851]
CTCTTGAGCCTGCTTCTCACCTTCTCTCTCCATTTGTGGATCAAGGGGACCCAAGTTTGGGGTAGCAACAGAATAAAGGAGAAGCTAAGGTGATAGTTGACTAGTCTGGAGAATGATCGGTTTAAATTGATGCCCATAGTTAATGCTTGGGAATGCTAAGATTTGGGGTCAATATCTGAGCAGAGGTCACCCTACCACAGCCCCACACTAAACAACAGTTTGGGGCCCTCCTAGTAAGACCAACCTCTAGGGGCGCTTTTAGATGAGACACTTTTAATGTGGTTTTGTAAATGTGCATTTAAATAATGCACATTTTTTAAAACTGCTTTTGGCATCCCCCAATCATCAAAGGGGCTCAAAACCAGTTTGGAATCAGGCAAAACCACATTCAAAGCAGTTTGGGTTTTTACGTGAACATGGCAAATGCACATTTAAAACGGTTTCAGCATTTAAATGAGCATTAAAACTTTTTACCAATCATGCACAAATTTGCTTCAGTCTTTTGACACCTGGAGTTTCTAAAACTGTTTCCTGCATATTTCAGGCATGTGTGCTCTGGTTATTACTAGTCTTTACTTGTGGCAGATTTCTTATTGGTGGATTGTTCTGTACAGGGGGCTGGATTGGATGACCTGGAGGGTCACTTCTTGCCCTTACTCTCAATTACACTAACTCACTTGGGTTTGCATGAAGTCTAAAGCAAATACCAGAGCCTAGTCTGAACTTTGCAGCCCCATTCTTGTCTGGCTGCAGCTGGTTGGATTATCCTTTTTAAGAGGTGCTTTTTATCCTTCTCCAGGTATGGCTTGTGTGCTGCAACATCGTATATGTGGTACAGGAAATTCATACAGA
>TRINITY_DN18104_c0_g2_i1 len=1298 path=[0:0-411 1:412-445 3:446-822 4:823-855 8:856-1297]
TCTTCCGATCTGGCCTTACGTTTTATACTCCCTCTTTACATGGTAGTCTCTGGCCAGTGATAACCCTGGAAATTTCCAGGAGTCTCTTCAGCAAAATCTCACAAGCGATGAAGTGTTGTCTCTCATCATAGTTCAGGTAGCCTTTACTCCAAGGGTAGACAAGACATTGATCACCGTCTGCTGGTTGGCCATGGGGTCATACAGGGTGAACCAGCGTGCTATCCAGCTTTAGAGAAGCTGCACAAAAGGAGGCAGCATGAGGTGGGGGGGGATACAGAAATGGGCTACACCACTTCCCAGGGGCTTCCAGGTCAAGGAGACTCCGCCTGATTCCCTCAGCCACCTTATACGAACTCAAGATGCTGGATCTCCCGAAACTTTCCTTTCTGCCTCTTGTGATCCTGCCACTCCAGCTTCCTGCCAGGAAGTCGTGCCGGCTGCTGGGCCTCTTGAGCCTGCTTCTCACCTTCTCTCTCCATTTGTGGATCAAGGGGACCCAAGTTTGGGGTAGCAACAGAATAAAGGAGAAGCTAAGGTGATAGTTGACTAGTCTGGAGAATGATCGGTTTAAATTGATGCCCATAGTTAATGCTTGGGAATGCTAAGATTTGGGGTCAATATCTGAGCAGAGGTCACCCTACCACAGCCCCACACTAAACAACAGTTTGGGGCCCTCCTAGTAAGACCAACCTCTAGGGGCGCTTTTAGATGAGACACTTTTAATGTGGTTTTGTAAATGTGCATTTAAATAATGCACATTTTTTAAAACTGCTTTTGGCATCCCCCAATCATCAAAGGGGCTCAAAACCAGTTTGGAATCAGGTAAAACCACATTCAAAGCGGTTTGGGCTTTTATGTGAACATGGCAAATGCACATTTAAAACGGTTTCAGCATTTAAATGAGCATTAAAACTTTTTACCAATCATGCACAAATTTGCTTCAGTCTTTTGACACCTGGAGTTTCTAAAACTGTTTCCTGCATATTTCAGGCATGTGTGCTCTGGTTATTACTAGTCTTTACTTGTGGCAGATTTCTTATTGGTGGATTGTTCTGTACAGGGGGCTGGATTGGATGACCTGGAGGGTCACTTCTTGCCCTTACTCTCAATTACACTAACTCACTTGGGTTTGCATGAAGTCTAAAGCAAATACCAGAGCCTAGTCTGAACTTTGCAGCCCCATTCTTGTCTGGCTGCAGCTGGTTGGATTATCCTTTTTAAGAGGTGCTTTTTATCCTTCTCCAGGTATGGCTTGTGTGCTGCAACATCGTATATGTGGTACAGGAAATTCATACAGA
>TRINITY_DN18054_c0_g1_i2 len=1105 path=[1:0-64 3:65-88 5:89-161 6:162-163 7:164-339 8:340-1104]
CCCCCCTGGGGTGGATCCCCCCCCTACTTGCCCCACATCCATGGGTCTCTGTTCCTCTCTAGCCCTATTGCCCCCCTGGGGTGGATCCCCCCCCTACTTGCCCCACATCCATGGGTCTCTGTTCCTCTCTAGCCCTATTGCCCCCCTGGGGTGGATCCCCCCCCTACTTGCCCCACATCCATGGGTCTCTGTTCCTCTCTAGCCCCACTGCGATCCCAGAACCAGGCTCTAGAGTCTCCAAATCCCAGTGTCATTCTCAGCCCTATTGCCCCCCTGGGGTGGTTCCCTCCCCACTTGCCCCACATCCAGGGGTCTCTGTGTAGCTGCGATCCCAGAGCCAGGCTCTAGAGTCTCCAAATCCCAGTGTAATTCTCAGCCCTATTGCCCCCCTGGGGTGGATTCCCCCCCCCCCCACTTGCCCCACATCCAGGGGTCTCTGCAGCTCTAGCCCCGCAGCGATCCCAGAGCCAGAGTCTCCAAATCCCATTGTCATTCTCAGCCTTGTTGCCCCCCCCGCCCGCGTGGATTCCCTGCCTGTTAGGGGCTCACAGCCCTAGCCCTGCTGTGTCGTGTCCCCCCCCCCCCTATAGACCCCGGCCCTGGATCCCCCAAATCCCTGGGGTAACTTTGAGCTCCGTTGCTCTCTGGGATGGGTCCCCCCTTCCGCCCTGACGTCTTTGAGCAGCTCTTGCCCTACTAGATTCTGAAATATCGGAGTAGTTCTCAGCCCTGTTGTGCCCCCTGGGGATGCATGGGTAGCTTTTGTGCTGCCTACTGCAAGGGGGGTGTGGGGGGGAGAATATCTCTAAGGAACCCTAGCCCCAGAACCGGGCTCTGGGTGTCCCAAATCTCAGGGTAGTTCCCAGCCCTGTTGCCCCTCCTTGGGGTGTTTGGAGGGAGGATTTTGGTGCTGTTCCTGTCCCGCATGAAGGGATGTGCATCTCTGAGGAGAATATCTTCCACAAAGTGATCAGGCAGCTCTGGCTGCCTCCCTGTTGGGGAAAAGAAAATTATCCACTGGTGCAACAGTCTGCCCTGGGAAGGAGTGAAGACCGAAAACAATGACCACATTAATCTGAAAGTGGCAGGGGAAGATGGGTCCGCG
>TRINITY_DN18054_c0_g1_i4 len=793 path=[2:0-27 8:28-792]
CTCTAGCCCCGCAGCGATCCCAGAACCGGGCTCTAGAGTCTCCAAATCCCAGTGTAATTCTCAGCCCTATTGCCCCCCTGGGGTGGATTCCCCCCCCCCCCACTTGCCCCACATCCAGGGGTCTCTGCAGCTCTAGCCCCGCAGCGATCCCAGAGCCAGAGTCTCCAAATCCCATTGTCATTCTCAGCCTTGTTGCCCCCCCCGCCCGCGTGGATTCCCTGCCTGTTAGGGGCTCACAGCCCTAGCCCTGCTGTGTCGTGTCCCCCCCCCCCCTATAGACCCCGGCCCTGGATCCCCCAAATCCCTGGGGTAACTTTGAGCTCCGTTGCTCTCTGGGATGGGTCCCCCCTTCCGCCCTGACGTCTTTGAGCAGCTCTTGCCCTACTAGATTCTGAAATATCGGAGTAGTTCTCAGCCCTGTTGTGCCCCCTGGGGATGCATGGGTAGCTTTTGTGCTGCCTACTGCAAGGGGGGTGTGGGGGGGAGAATATCTCTAAGGAACCCTAGCCCCAGAACCGGGCTCTGGGTGTCCCAAATCTCAGGGTAGTTCCCAGCCCTGTTGCCCCTCCTTGGGGTGTTTGGAGGGAGGATTTTGGTGCTGTTCCTGTCCCGCATGAAGGGATGTGCATCTCTGAGGAGAATATCTTCCACAAAGTGATCAGGCAGCTCTGGCTGCCTCCCTGTTGGGGAAAAGAAAATTATCCACTGGTGCAACAGTCTGCCCTGGGAAGGAGTGAAGACCGAAAACAATGACCACATTAATCTGAAAGTGGCAGGGGAAGATGGGTCCGCG
>TRINITY_DN18054_c0_g1_i1 len=339 path=[1:0-64 3:65-88 4:89-89 5:90-162 7:163-338]
CCCCCCTGGGGTGGATCCCCCCCCTACTTGCCCCACATCCATGGGTCTCTGTTCCTCTCTAGCCCTATTGCCCCCCTGGGGTGGATCCCTCCCCCTACTTGCCCCACATCCATGGGTCTCTGTTCCTCTCTAGCCCTATTGCCCCCCTGGGGTGGATCCCCCCTACTTGCCCCACATCCATGGGTCTCTGTTCCTCTCTAGCCCCACTGCGATCCCAGAACCAGGCTCTAGAGTCTCCAAATCCCAGTGTCATTCTCAGCCCTATTGCCCCCCTGGGGTGGTTCCCTCCCCACTTGCCCCACATCCAGGGGTCTCTGTGTAGCTGCGATCCCAGAGCCA
>TRINITY_DN18054_c0_g1_i3 len=411 path=[0:0-136 3:137-160 4:161-161 5:162-234 7:235-410]
GGGGAGCGGGGGGGACGCTTGTGCTGCCTCCCTGCCGCGGGGGCGGTTCTCTGGGCCGCTCTAGCCCCGCTGCTGCCCCAGCCCCGCGCAGAGCTCCGGGGCCTGGATTCCCCAAATCCCAGCGTCATTCTCAGCCTTATTGCCCCCCTGGGGTGGATCCCTCCCCCTACTTGCCCCACATCCATGGGTCTCTGTTCCTCTCTAGCCCTATTGCCCCCCTGGGGTGGATCCCCCCTACTTGCCCCACATCCATGGGTCTCTGTTCCTCTCTAGCCCCACTGCGATCCCAGAACCAGGCTCTAGAGTCTCCAAATCCCAGTGTCATTCTCAGCCCTATTGCCCCCCTGGGGTGGTTCCCTCCCCACTTGCCCCACATCCAGGGGTCTCTGTGTAGCTGCGATCCCAGAGCCA
>TRINITY_DN18023_c0_g1_i1 len=247 path=[0:0-246]
TGTTGCCTGCTTTATCGACGGTCCCTTTCCTAATAGCTCCTAATATTATTTGCCTTTGGGGCTGCTGCTGCACACTGAACTGATGTTTTCAGCTAACAATTCACGATTCCAAGATCTCTCTTTCCTGAGTAACAACTAATTACTTTTCTCCACACTGAATTTATCTGCTGTTTTACTGCCTGACCACCAAGATTTGTGAGGTCACTATATAACGCTTCAGTTTGCCTGGACTATGATTTTGAGAGAC
>TRINITY_DN18011_c0_g1_i1 len=207 path=[0:0-206]
CCCTGGGTGACAGCTTGACAGCTAGACCATAAAGAAGCCATGAAGACGGAGCCAGACACGAGGTGGATATGCCAAAGTAAAGAAAGTTTATTACCAGAGAGGGAAGGAGTAAGTGACCTCTCTCCGACAGGACCAGAGAGTCTGAGGGTCCAAATGACACCCCAGGGGTAGACAAAGCTCTCAACCCTGACCAATGAGGGGTAAGCT
>TRINITY_DN18011_c0_g2_i1 len=228 path=[0:0-227]
GCCTCTCTGCCCACCACCACCGCCAGGTTTGACAGTCGGCCTCAGAGGCGCTATGAAGGAGCCAGGCACAAGGTGAAATACCAAAGAAAAGGAAGTTTATTTACCAGAGTTAGACCAAGCAGTGACCACGCTCCAACGCTGGGAGACCCAAAAGGCTTACGGGACAGGAGAGAGTCTGAGGGTCCAAATGACACCCCAAGTGCATTTATATGGTTTTTAGACAAAGAC
>TRINITY_DN18011_c0_g3_i1 len=224 path=[0:0-223]
CCCTGACCAATGAGGGGTAAGCTTATTGGACTATTCATACATAGGTCTATGAGTTCTCACAGTTTACAGTGTCACGTTCACAATACAACGTTATGCTAAACATACATTAGTCATCAGGTGCCATCTTCAGTAACAACGTATCAAAATGGCTTCCGGCTCCAGGCTAAGGAAGTGCTTATCACACAGGCTCACACACCAGTTCCTGTTCTCAGGAACACACGAGA
>TRINITY_DN18036_c0_g1_i4 len=3158 path=[2:0-2587 3:2588-2716 4:2717-3157]
CTTCCGATCTGTCTTCAGTTAGCATTATGGTGCCTTGGTTTTTTTTTGTTTTTTTTTTGTTAAAGATGCCTTGCTCTACCTTGTCTATTGAATGTCTAAGTTAGTCTACTTGTTAGTAAAATTTACAAAAATAGGAGTGCAGCAGCTTTTTCTTAACAAATGTCGCATTCAGTGTCTTTTATTCTGGCTGTACCTAAAGTACCAAATTTATAAACGTAACAATTTAAAAAAATATTAATAAAACTTGTCAATATTATGTTTAAAAACAGAAGAAATATATCCACACTCTAGTTGTTTGTAATGCCACCTACCGTGTTGTACGTCTACTTGCTGTTGCAGGCCTATTTATCAATATTAAAAAAATTAAATTAAAAAATATCCTTCATAAGTCTCCTCTCCAACAGAGGACCATATATATAACAGCCAAATATTAAACATGTGCAAATAGGAAACGGTCAGTTTTTCCCTACCAGTCACAGTGCAAGGATGTTTTATACTTTTTATTTTTTCATTCTGTTTACATCTACAATAAATTAAAATCTTCCATCGCATCTAGGGTGATAACTTGTAGCACTGAGGTATTCAAAACAAAAAGGTTGCTTTTCCTAATTGGTTAATATAGTAGAGAATGGATAAAAGGTAAGAGAATGCAAGCTTTAAAATCTGCCCCCTTCCTACACAGTGAGGCATCCAAGAGAAATCTCATCTTTGCCAGAGCTGCTTCATAGGAGCCAGAGCAGCTGAAATGATTGGACAGTCAGGTGATCTAATTGGAAAGGAACAACTAAAAAAAAGTGTGCTTCAAACTTTAAATACTTTAAATATTAAAATTGTAGCTTCTTTTTTCAGTCTTGGGAAAAGCAGTTTTTAAATTAAAAAATATAACTAGACTGTTACTTTTTAAGCTGTGCACATACGACTAGTTAATATGCTGGTATGACGCTAGTACAGTTATAAGGTCTAACACCTCTACAGAGCAAGCGAAACAGTGTTAATCTAACTCCTAGGGGCCAGCGCAGGCAGTTGATCGAAAAGTTTCATCCATTTAGTACAGAAACTGCCTTAGTCTGACTCCATCACAAAAATATTTCGTATTTCTCTTTTTTAATAGTTTATATGTAGTTAATGGAATTGTATTTACAGTATTTTTTTCAGAATTCACAATTTCAAAAAACCTTATCACCTCTTTCAACAAAAAAGCACTTATAGAAAAAGGACACAAATAATTTTGTAGTCCTTACACCTTATTGCCGAAAATAGATTATAATTAGGTTACCAAAGAGACATCACAAATCAAAAGAACGGCTAGAGCTCCCGCTCCCCAGCTATCCTCTCAGCTCGCCTACAACGTAAGATAGACCCTTTATTTCTGCGCACTCGACTACTAATTCAGTGTGTGCTAAAATTCCACCTGAAAAGTTTTACAGTTTCAGAATTGGTACCAAAAGACTGAGAATCATGTTACCATCTCAGCATCCTTTAAGCAATAACTGCATAAAAGAAAACGAAAACCCTTAATATAAACAGTTCTGCTATGGTTAGGCTTCTGCTAGATACACAAGGAATTAGAACTACGTGACTACAAGCCTATGTCATAATGCTACAAAGTGATTAAAATAGACTTTAAAGGAAAAACATCAAGAAAAATAAAAGGAAAGAAATGGATTCTATATACATATTTTTAAAAGCTGTTGTTCTATAATACAGCATTCATGAGATGATGAGACAAGCTAAGTCCATAGAGTGCCACCTCCAGTTTGTTTGGGTTATTGGGGATGATGATGTAGTGCTCACAGTCTGATGATATCACCTAAATATGGAACCATTCAGAAACTTCGCCCTGTCTTGCCTGGACATCCAGATATACTCTCAAAGTGAGATGGCAACCAACCATGTGTAACGTTTCAATGGTATCCATTTGTAAAAGCCGTTGCAATCAAAGGCCCAGCAATTCCATGGCCAAAGCCGGAGCCAGGCTGGGGGCTGGCAGCACTTATGTAATTACCAACACCGGAGTCCTGATTGGCTGTACCGTAGAGGTCTGCGACTGGCCCTGGGCTGTTTGCCCCTGGAAATCCTCCTGGCCGGACTGGATTGGAGCCTGCCGGGGAAGCGGGTGCGCCAAAATTCGGTTGAGCACTGTAGCTATTCAAGACTGGGCTCTTAAACTGATCCGGGCTGGGAAGGTGGTGGAGGGGGGAGTTACTCGCTGAAGCAGGGTGCTCACTACGAAGCATCTGAGCCACCCGAGGAGGCCCCATGGAACCATAGTCCGCATACGATAACGGAGCCCGTTGGTCACCGGGCGAAGAATAGAAACCATAATCGGGGATCCCTGATCCTCTTGCTGCTGCCACTGCCGCCGCCGCTACTGGTCCATAGGCTGCTGCCGGAAAACCTGGGAATTGATAGCTGTAACTGGGGGCAAATCCAGGGTATCCTCGGCCATATGTTGCCACAAAATTTGGGTAACCCAACATTCCCATCCCTAGCATAAAAGCGTCCATGGTATATGGTAATCCTCGGGCCCTTCCTCTCGTCCCTGGTGGAAACATCACTTCTTTAGGTTGTGCTTTCTTACATTCTACCATTTTATTATTGATTTCATGAAAATGAATTTCACAGACTTTTTCCACTACATCTTCGTTTTCAAAAGTTACAAAGCCAAACCCTCTATGCCTGTTGGTGGTCTTGTCGAACATCAGCATGGCATCCTCTACCTTGCCGAACTGTTCAAAGTATTGCTTTACATCTTCCACTACTGTATTAGCTGATAATCCACCTACAAATATTTTCTTTGTTCTTGTGACCATCTTAGGCTGTGCTCGTCGGGGAAATGCAACTTTAGGGTCAATCGTCTTGGAATCTAATTCATGATGGGGCTGAGCTAATACTTTATCTACACTTGCCGGATCAGCAAAGGTAACGAAACCGAAGCCTCTGGAACGTTTTGTGGTAGGGTCTCTCATGACCATACATTCTCTAATGTCTCCAAATTTGCTAAAATAGTCTCTAAGGCTATCTGGTGAGGTTTGCCAGCTCAGGCCTCCAATAAACATTTTACCGGGGTCGTGCTGGGAGTCGTTTGGGCTTCCAGAGGTCGCTTGGCTCCCATCTGCCTCCATGTCTGCAAAAGCCCACAGTGATCCTGAGCAGCA
>TRINITY_DN18036_c0_g1_i6 len=828 path=[1:0-257 3:258-386 4:387-827]
AGGGGGGCGTTCGCAGCTGCCGCCCCAGAGCGGTGGAACTTCCTTCCCCCTGAGGTTGGTTTATTTATTTATTACAAATATTTATATCCCGCACCCTCCTGTACATTGGCAGCTCGGGGTGGCATAGAAGTGAAGCGATTTTCTGAAGGTGAGTCAATGGAAGGACCGAAAATGAAATCTTGTCTTCTCTTTGCCTGATTCTCTCTTGGAAAGGTAGTTCAGCCTCCATGTTCATTTGGCTTCTTGGCCCTCCTCTCTCATTTTATTATTGATTTCATGAAAATGAATTTCACAGACTTTTTCCACTACATCTTCGTTTTCAAAAGTTACAAAGCCAAACCCTCTATGCCTGTTGGTGGTCTTGTCGAACATCAGCATGGCATCCTCTACCTTGCCGAACTGTTCAAAGTATTGCTTTACATCTTCCACTACTGTATTAGCTGATAATCCACCTACAAATATTTTCTTTGTTCTTGTGACCATCTTAGGCTGTGCTCGTCGGGGAAATGCAACTTTAGGGTCAATCGTCTTGGAATCTAATTCATGATGGGGCTGAGCTAATACTTTATCTACACTTGCCGGATCAGCAAAGGTAACGAAACCGAAGCCTCTGGAACGTTTTGTGGTAGGGTCTCTCATGACCATACATTCTCTAATGTCTCCAAATTTGCTAAAATAGTCTCTAAGGCTATCTGGTGAGGTTTGCCAGCTCAGGCCTCCAATAAACATTTTACCGGGGTCGTGCTGGGAGTCGTTTGGGCTTCCAGAGGTCGCTTGGCTCCCATCTGCCTCCATGTCTGCAAAAGCCCACAGTGATCCTGAGCAGCA
>TRINITY_DN18036_c0_g1_i2 len=584 path=[0:0-142 4:143-583]
GGCTGGACACGTATTTCTAAAGGCAAACTTAGGCCTCACATCTGAGTGCGACTTTTGTTGCAGGTTTGCAAAATGTGCCTGGGACTATTTGGTGGAAAGGGAAAAGGAATTCAAAATACATCGTACTGACTTGTGCTGGGACTTACCTTGCCGAACTGTTCAAAGTATTGCTTTACATCTTCCACTACTGTATTAGCTGATAATCCACCTACAAATATTTTCTTTGTTCTTGTGACCATCTTAGGCTGTGCTCGTCGGGGAAATGCAACTTTAGGGTCAATCGTCTTGGAATCTAATTCATGATGGGGCTGAGCTAATACTTTATCTACACTTGCCGGATCAGCAAAGGTAACGAAACCGAAGCCTCTGGAACGTTTTGTGGTAGGGTCTCTCATGACCATACATTCTCTAATGTCTCCAAATTTGCTAAAATAGTCTCTAAGGCTATCTGGTGAGGTTTGCCAGCTCAGGCCTCCAATAAACATTTTACCGGGGTCGTGCTGGGAGTCGTTTGGGCTTCCAGAGGTCGCTTGGCTCCCATCTGCCTCCATGTCTGCAAAAGCCCACAGTGATCCTGAGCAGCA
>TRINITY_DN18064_c0_g1_i1 len=251 path=[0:0-250]
CCGGGAACCTCAGGCCTGAGTGCCAAAAACAGCCTACGGATGATAAAGACATTACCTCGACCTACAAGACATGGACCTACGGATGATAAAGACATTACCTCGACCTACAAGACATGGACCTACGGATGATAAAGACATTATCATCAACCAAGAGGGATATACCTGTAATTGCTCATGGGCTCCTAACCCTGACTACTGTTGCCATTATCATAGTCAGCAAACTGGCTTATTCATTGTTAATTTGTCAGATC
>TRINITY_DN18035_c0_g1_i1 len=275 path=[0:0-274]
GGTAGAAATTCTTATAGAAAGAAATACATGAAAATGGGGGATGGAGGAAAGTTCGGACGGTTGGTGTTGGTTACTCGCTTCATTCATTTCTGGTCAGGTTGTTTGGATTCAGCGGGATTGCTCATTTTGGCGGGTTTAGCTCTAGTGCTGGCTCACGCACCGTATGTCCGAGCGGGCCTGATATTTATTTACTGGTGACACTGAGCATGAATCTCTCTCTTTCCTTTCTCTAGAACGCCGGAAGCAGCTTGAGCAGGTACACGTTTCCTCTTCAC
>TRINITY_DN18077_c0_g1_i2 len=1793 path=[1:0-819 2:820-1792]
ATAGTTTTTATTGCAGTTTGTTTTTAATTTTGTAAATGAACTTTTTTTATGTTTCCCTAATTATTTTAGGGGTTTTGTTTTGGATAAACATGTGAGTGCATAATTTTGTATTTCTTTGAGAGGAAGATATTGTCAGCACTCTTGACATGGCTGTTAAATACCTATTAATTGTATGTTTTCCAATATATGGAGAAGCAATTACAGGTTTACCAATTGCTATGAAAATGTCCCTGGAAAGAAGTTTTGTTAATTTCTCAGAAGTTCCTGGGTTTTGGGACAAAAAACTGATTTAGTTTCTCTTACACTACAAAATATTTGAAGAAATAACCTTTTAGAGGGGAAAATATATTAGCAAGACTGTGAAAAGAATATTATGCCCCTAAAAGGTCATGTCATGTTGGTTTAATATCTAGCTTCATGTATGGCTTGTAGTTTCTTGAACAAGATTTGAACAAGCTGACTTCTGCTTTTCATTTCTTTTTATGACATTTAAATGTAAACAAGTATTTTTCTTTTAAGGGACAATTCATTGTGAAAGCTAACTCTAATCTGTTTGGTGCAAATAGCCACAAAAATTAATTAATGGAAATAGCAAAACATGAAATTTGCTGTGTCATAAAACCAATATTTTGTTTAGGAATAACATGTTAGTGAGATGCTGCTGAAAAAAAACAGAATGTGGTCCTACCACAGAATTAAAACATGAAAGTAGTGTGGCCAAATGTTACAAATCTGGATGCATTTCAGTCGCCTAGAAAGAAGGGGAAAGTTCTAGAAGTGTGTCTACTTCCATACTTTGAAAAACAGTACAGTATACTTTGTGCCCGTGCGAACACGGTGGCAGGCAGGTGTGCAGTGGGTGTCCATGGGAACATCATGGGTGGGGTGCGTGTGCACTGCTGCGCTCCACCCATCGCCCACGCACTGAGGCATTGGAGAAAATAGAGACCCTTTTCACATGAGCTGCCCCCATCCATCTCTATGCAGTTTTGCTGTGTGGAGATGGGTGGGGGCACCCGTGTGAATGCCATGGGGGATGAAGGGTGCATGCACGCTCCTGCGCTGCACCCACCTCCACCCATCAGCCACGCAAGGAGCAAAGATACACCCACCGCGACTGCACACCCATCCTCCAACCCACTGTGGTCCGTTTAAAAACGGTTTGAGATGCCTCTATGCGTGGATATGGGTGGAGATGGGAACATGTCGGCGCCCACCCACCACTGTCTGTTTTAAAAGGGCCTTTAGCTCCATTTTGTTGTTGCTCCCCCCCTTTGTTTTATTTTTTATACACAAAAGCAAAAAGGGAGCAGCTAAGATGCCAAGTGGTTTTCTTTCAAAAAGCATTGATGAATTTTAAGTGTACACACAGATTCCATTCAGATAAAACTAATGCTGTGAAATAATAAACGTAACACAGCGCACACATGCTTTTTAACACCATCTTCTCCCACTTGGTACAATAGCCATAATGTTTGGATTGATTTCCCCCCCCCGCACGATATTTCTACAATAATGCTTTGAGAGATACTAGGAATGTCTACTGATGTTTGTGGGGAATTTTTAATCCAGTTAAAAAATACTTGCTAGTTACAAGCAAAATCTGACATTTTACCTGCATTTCACTACTGTGACCACAGTCTATTCCATTATTATAATATACTTGTCAGAGCATATCTAAATGCTTGTGTTCTATATTTAAACAGTGGTGTTCTATCAAAATTCAGTGTCCCATCAAATTATGGATATAGAATTATATGTAATGCAGTTCTATCACAATATTTTCAATAAAG
>TRINITY_DN18077_c0_g1_i1 len=1062 path=[0:0-88 2:89-1061]
GAAAAACAGTACAGTATACTTTGGGCCTTTTCACACGGGTGCCCCCCCCCCCGCCCCGCTCACGTGTGCAGGGGTGTGTGTGGTGGGGGGTGCCCGTGCGAACACGGTGGCAGGCAGGTGTGCAGTGGGTGTCCATGGGAACATCATGGGTGGGGTGCGTGTGCACTGCTGCGCTCCACCCATCGCCCACGCACTGAGGCATTGGAGAAAATAGAGACCCTTTTCACATGAGCTGCCCCCATCCATCTCTATGCAGTTTTGCTGTGTGGAGATGGGTGGGGGCACCCGTGTGAATGCCATGGGGGATGAAGGGTGCATGCACGCTCCTGCGCTGCACCCACCTCCACCCATCAGCCACGCAAGGAGCAAAGATACACCCACCGCGACTGCACACCCATCCTCCAACCCACTGTGGTCCGTTTAAAAACGGTTTGAGATGCCTCTATGCGTGGATATGGGTGGAGATGGGAACATGTCGGCGCCCACCCACCACTGTCTGTTTTAAAAGGGCCTTTAGCTCCATTTTGTTGTTGCTCCCCCCCTTTGTTTTATTTTTTATACACAAAAGCAAAAAGGGAGCAGCTAAGATGCCAAGTGGTTTTCTTTCAAAAAGCATTGATGAATTTTAAGTGTACACACAGATTCCATTCAGATAAAACTAATGCTGTGAAATAATAAACGTAACACAGCGCACACATGCTTTTTAACACCATCTTCTCCCACTTGGTACAATAGCCATAATGTTTGGATTGATTTCCCCCCCCCGCACGATATTTCTACAATAATGCTTTGAGAGATACTAGGAATGTCTACTGATGTTTGTGGGGAATTTTTAATCCAGTTAAAAAATACTTGCTAGTTACAAGCAAAATCTGACATTTTACCTGCATTTCACTACTGTGACCACAGTCTATTCCATTATTATAATATACTTGTCAGAGCATATCTAAATGCTTGTGTTCTATATTTAAACAGTGGTGTTCTATCAAAATTCAGTGTCCCATCAAATTATGGATATAGAATTATATGTAATGCAGTTCTATCACAATATTTTCAATAAAG
>TRINITY_DN18077_c0_g2_i2 len=7844 path=[0:0-7843]
CCTGACCTCTTTCAGGTATCACTACCAAGTAGGGTGGCCAGATATGCAAATTTTAGAGGACATGTGAAATACAGGTTGCAGGGCTGCACTGGTTCAATGCAGCCCTGCAACCTGTATGCTGCATAAGTGTCCTCTAAAATTTGCCTATCTGGCCACTCTACTACCAATTTTTAAAGACTCCTTTGCTATTTCATTTAGAGGAGGCAGAACTTCAGCTCTGCTTTATGTACTTCATTCTGAAAATGAAAAATTTCAACAGTAGTAACCGATTCCAAATTCATGCTTCTCCTCTGATTTAATGTTAAAAGATTAAAGTGGCATTTTCATATCTTACTTTTAATGAAAAATTGAAGACCCACTTAAGAGAGGGATACCAAAAGACAGTTGTCAAATCATGATTCACTGATATATTATCCATATCCAGAATTTACTAAACTCACCAAATCATATTGCATCTTGCTTCCATAATGGCAAACAAACTTAGATTGCCCCACTATAGGCTGGGGTAGTAAGAGAGGGCTGGGAAATCTTGTTCAATTAGTATTAATTATTACCAGCACAGGCCTCAGCCCAGCAAAGCATTAAGAACATACCTAGTTTTAAAGCAAGTGAGTAGTCTTAGTGAACTCAATGGAAATACATACTGAACATGTGTGTAACAACTGCCACAGCACATCCACAAGTATTCTCCTGTATTCTACCATTTATTAATGGGATCTTCAGACAAGATGGCTCTAGACTGACAATGTCAACTAGCACTGTTCCACTTCTGAATATATCCTTTGGAAAGCCTTTGCTAATAGTGACGCTGATATTACTTAGGTTCTAAAAGAATTTTTTTAACTTCTGAATTTAGAGAGAGGGAGAGTAATTTTACTTGGGACTTTTTAAAGTAAAAACAAAACAAACCCAAACCCACAGGATTTGTAAAATGCAGTGCAATGCAAAGCTAGCCTAGTGCACTTCTCCAGTGAATAGCCAAGCTTGTTGGGCATCAGGACTTTTGTTCAAAAGCTTAAAGATCAAACAGCTAGTTTTTGCTGCAGGAAATACAGGAATTATCTGCACAGAAACAGGCAGGAGTCAGGACAATGCTCCACCATTGAAGCAAGTGAAAGTCTTGCCATCAACTTTTGTGGGTGGAGAAGTGGGCCCTTAACTGTCCTATTTTGATAGGTTTTTAGTTTGGAGTAAAACCACCACCAAACGGGTCAGAACTGGATAATATTGGTAAGATCGAAGAACAGTGCAAGCAGATACTGTGACTCTAATTACCCATATGACTCATAATTGATTATATTACTTCTGTTGTTAAAGGGCCGCACTACTGATACCCAATTCCAACTGTTTCTTGGTCACAAAGAACTTGATTTAGACTAGGGTTACCACACCACCCTTTTAAAAGAAGACACTTCTGAAAATACACTGTTTGGGCCTTCTTTTTTCAAAATAATTTTCTCCATATTCAAGTGAAAAGAATGGTCGTTACATATTCTCTGCATTAGCTAAGAATAGCTCAAACTGCATCTTCTACAGGGCAGTGTAGAAAGAAAAGCAATTTCAGTTAGATACTTATCCTTCAGGGAGGCTAGCCTTTCCTCACTGCATGCATTACACATACATTGTGTCCGGCACAGATTGCAATAAAATTAAGGGTGTGCATCACAATGCATATAAAGTTGCATCTGTATCATATGAATTAGATGGTCCATCATACTAAATTTTTGGTACGAAGCAGAAACAGTACTTTGTCATCTATGGATATGTAAAGACTCTGGAAGGAAAAACTCTGATAAATTGTTCCTCAGACTTTTGGGGAGAATAAATTCTTTACCTGGATTATGAGATTTTTCTCTTAGAGAAGAAAACAACTACAAGCCCTCACCTCCACAGTCACTAAAACAAACAAACAAAACCAAACAACCACCACGGCATTAATCTTGAATGTGCTTAAAAGAGATTTTTTAATTCTATATCCATTTCTTCCCCTCTCCCACCCCAAATTAAATGTTTAAACAGGGACATCAAGTTAAAAATTATTGGTCTGCTTCTCAAATATGCAGGGCAGCTGCAGTCCTATTGAATGGAATTTGTGGTTACTTTTATACCTTGTGGAAAAAGGTGACCACATCTTTTTTTTTTAAATAAAAAAATCTTTAAAATAAAATAAAATAAAACAAATCCTTGTACAAACATCTCAGATTAAAAAACAAAAGGAAAAGAAAAACAAGTCCACTGTACTATGGTCAAAACCACTTTTTTCCCTTACTTGCATTTTGCCTATTTTTTTCACTCTATAAAGTGGAACAGATACAGTACACATTATGTGTATAGTGTTGAGTCTTGTCCACCTAGTAGAGTTAGGTAGTGTCTGAGTTTCCAACACTGCAGAGAACAGTTGAAATAAAAAAGGTTTCCACTTCAATTCTTAATTCGGTTCTAACTGAAACCCTAAATTTGAGGCCTACTTGGCAACTTCTGTTAAAAACGTGAAACCAAACCACCATCGCCCAAAACAAAACATGCTAGAGTGACTAGAGAAGCAAAACTGATTTGATCTCTTCCCTCCCCTCCGTAGTACTCCACCTAGTAGTACTCCATTACTGACTCCCTCAATGTTGCAGCATGTAAGCCTTACTGGAAAAATTCATGATGGCCAACCAGAAAGTACACAAACACTGCATTTTCATTAGAAATAAATCCATTACCACTACACATCACAGGTTTTTTTTTTCTGGCATAAACATTTACTTTTTTTATATGCCTCAAGGACAATCATTAAGAGATGTAAACATAGAACAGATCCACCTTTTCAATACAAAGCACCTCACAAATACCAAGTACATAGAAAGTTTGCTTGTAAATATTTCTTTGTTTAACAATTTATAACTAAAAAAATATTACTTAAAAAGGCATCTTTAAGTATATATTTGTTGAATCCATCCAGGGCTGGAGGGGTTGCACTGTCCCTACCATACATATTTATAGCCACTTGCTACTCTCCTCCCGTCACTGTTTTACGCTCCTGGAAGAGGCAGATGTGGTGTGGCTGGGACCTGAAACCACAGTCTTATCTATAAAAATATAATTCATTAATACTTCCATCTCACTTTCTGAAGGCCTGCACTGCCAGCCCTCAAATTCTGCATGTTCCCCACTGCAACTAAAACTTCAAACATATACACACAGTACATATGCTACGTTCTTCTAGACATAAATTCTCCTAAGCACCAATGCACAACAAGGCAATACGTTAAGTAACATATAATTTCACTGGTAACATATGGCACAGTCGTATCTTATGGATAACATCTCCTTCAATGTGCTGCCTCAGCCTTTGCTCTGCAAATTCCATTTTCTTTTGCCTCAAGACCTCTGCCATGAACAGAGGCCTCAACTCAGTTCAGAAAAGCACTTGCTTAGCTTTTAAGTCAGCCCTTAACTGCCTCCCTTAATTCGAACCAAAGTGACCTTTCTAGCTGGAAAAAATAAGCGACAGTTCATGTAATCATCTGCATGTAGGATTGGCATCATGGTTAAATTGGATAGAAATCGGGCTGTCTCAGAAATAAAATTGCTGATATGTCCTCCCATTCTGGATAGATTTCTTTTAAATCAGCTTAAATGGTGAGCAACTAGTGTGTATTGTCATTCATTGACAAAAGACCAACCAACCAAATGAAAGCCTCAACAGATTCCTGAGGCAATCTGCGTTCAAGGCCATTCTTTAGTTAATTAAGGACACACACTTCATGTTTTAAATAGAGGAAATCAATTTTACTTGCTATCAGCGATGAAACCAGATTCTTTGAAGGGCATAAACATCTTGCACAAGTAATTTCTTCATTAGAGGAATTCCCAGAATTCTCACTAAAGCAGAAATCTGCGGTCCTCCCATCACTGGGACTATTCTAGTATTTAAACTACACAGCATAGGGAAATGGATACATTGTCCAAGTCAGCAATGTACTTCATTCAAAATAAAGGAAAAGCAATTATCTTGTACTCTCTATTCAATTAAAACTAAAGGCTAGATTGAGGGATGGGGGGTGGGAAATGCCTTGTATAAGGCAGCACACGGTTGTGCAACTCAGAAGGCTACCAGGGAACGGACTATGACTCTGCTACTGTGGAGAGGGGCAGGAAATAATCTGGGACTAGTCTACACTCCCCCTCAGCAGTGGCATACCTTCATAGCAAGTCTGTTGTGGGGATCCTGGTGTCAGTGCTATGCCTATTCGCTGCCCTGCCTGCCAGTCTTGTCTTTACCTCATGGAGGTTTCTGCCTTTCCTAAGGAGTGACCTACAATGTTAGTAGCCCACTCAGGGGAGACAATTTACACATTAAATGTTCCAAGAAAGAACATATATGAGATACTGATGCAGAAAAGTCATTCTGCCGTGAGCAAAGGAAGCTCTCTCACAGGTAGAGGAGGAGGTAAAAAAGCTTTATAGAAAACTAACTCCATCTCTGTCCAGTAAGTTTGAGCATTTCTTCGAATGAGATTTGTAGAACAAGACTAAAGATTTCCCCCAATCCTGTGGTTTTACACTGGGGCAAATAAAAGATATTAATGTGTGAACTTTTCTGTCACCCACTCAAACTGTACATGAGACACTAACACCACCTTCATTCAATCAACCTGACTCTGCAACACTATCAACTGTTCTTGTTTAGTTTACTTCTGAACTGGCCAACATATTCAAAAAGAGGATCTAACAATATTGATGCACAGTATATTAAACGTAGACGATTTTATTACAATCTTTCTTGCCACAAATTGAAAATTAAGAGACCAATTACAATCACCATTACAGTACCAGACAATGAATTAATATGGTCCAATCAAGATACGTATAGGCTACTCTTAACAAGGCAGTATTGTTAGCTAGGAATCTTGGCCCTCTAATTCTTTCATCTATTGTTTTGATTACAGATTTCTTGCATTTTAAATGCAATTTGCTAAAATGAACATTTAAGTTACCCATTTTGATGCCATTTTTACAAAGTGTACTTATAACAAGTGTGAATAAATTTCCACAAATGACAGGCTCTGACTTCAAGATGATGCTTTTATGCATGGATTTTCCAAGAATGTCAATGAGATTCTGGGCTGGATTTGTGCCCAGAATAGATATTTAATTTTTAAATGAGTTTTGGTCCATATTAGGTTAGTGAAACCACAATAATCAAAATGGCCGCACACATACATTGAAAAGATCATTACAGAAAATATGTTCAAACACAAATTGAAATGGTAACACCAGCCTTCCACTTAATTAAGACAGTCATGAAAACCTCTTAACAGAATGATTGAACCTCTTGCTATCTGCCAAGGTGCTTAAACCTCTGCAGTCATTAGAGAGACATTCATTTGTTTAATATAACTGCTTTTCTTTGTATAACATTATGCAAATGAAACCTGTCCTCCTTGAGAGGCTTGTTCCTTTGAATGTCTATTGGGCAAATGTACCAAATTATATGAGGGATATAAATTTACTACTTTCTCCAAATGAATCTGCAATTTTCAGTTTCAATGGAACATCCACAACAGTTCCAACCAAGAGAAAAGGGGGAATAAAAAACTGATTTGAAGCAATAGTGCTGAGTTTATGCAATATATTGCTTGTATTCTGTTCTTTAAAAAAACTTGAATGAAGTGCTGTCTAATATTTATTTGGTATAAATGCTTCTAAATTTTACACATTGCTGCAACATTTTAAAATACCTATGTCAATATATTAGGATTACAAAAAAATAAAATAAAAAGGGTAATCAGAGTTTACATTTAAGGTAAATTCCTCAATAAGTTGTCTGTTAGACATTACAACACTAAGGGTGCAAGTCCATGGGAGGCGATTCACTGGGTATTAATAAAGAGCATGACAGATACCCACAAATGGGTGTCTACTGAACCATTTATTAGGTGGACATGGACCAAGAACGTGTGTTCCCGGCTGATATCCTGTGCACAGCGTTCTCGGTATTGAGGAGGACCCCATGCAGGCTGTCCTCTCTGCGGGAGCCAACACATGTGTGCGCCATCTATTGGGAAGGGTCCTGGCTGGGGAAGGCTCCTTCCACAGCCGTGACACCCCCGCTCCTTTTAGATCTCTATTTGTCTCCTTCTCACCCAACCACAGCCAGCACACGAAGGCTCAGCATGTTGGCCACGAGCCCCACTGGGCTCCTTTCTGCATTGAAAGGAGCTCAGCTGGGTTGGCGGCTAGTGTGTCAAACCTCTTTCCCGTTGCTTGGCTGCTCAGAAAGCAGCAGGGTGGCAGGAAGGTGGCTCAGCGCCTTGGGTCCACTTCCCTGGGAGCCAAGTGGAGCAAGAAGCAGACCAGATGTTGGGACTGTCGTCGTCTACCTGCTACCCACTACACTACACTACCCCGCATCCATCTGATGGGTGCCGACACTCACAGGATGCGGGTGAGCCACGATACCATCTGCACATGGGGCTATTGTGCTGTTTATTAACACCCATTGACCTCAATGAATGGATGACTGCGTGCACCCAGATTCTGAAGCTGCTGCTTAGACCTTGCCCAACTTATAATCAAAGACAATGAGATTTTAATTAAGCCACTGTAGGAGCAGCTCTCTAAGACTTCAACAGAAATAGTGTGCATTGCAGGCCCCTTAGCTAGCTCAGCATTTTAAAGTCTTTACAGTAAAAGTTTTCCTTGTGCTTTTTCACGGCTATTAAGCCCACCCATTCAAACAAATGATTATGCTGCAAAGTAAGCAAAAATGCATTCCTGGGGAGATCTGCCTTCCTCTGAGGCATCAGGCACAGGCCACTGCTGGTGTCAGACATGAAACTGTGGTGCAAGCTATTGGGGCTTTCTCTAGCTCCTTTATTTAAAGAAACTAAAAAACCCAGAGCACAATCCTACTTTCATTCAAGTCAAAGACTCTGTTCCCATTGGCTTCCATGGTGGAGGATTACACCCCAAAATGCAAAAAGTTGAAGCTCAGTCATGATGACTTCCTAAATCTCTGGGAACCCGAGGAGGTTAGCATGCAATGTCGTGAATGAAATTTAACTTTTAACGGTAAAGCTATGCTAGAATGTACTGTGTTGTCATTAAATCAACTGAATGTAATGGTAAAAATGTATTTATGTTTTAACAGTTGAATGCCTTCTTCATTTAATTATTGAAATATATATTTTGCTTAAAAGCTATAGCCTCTAATTTAAAACTGATTATATGCATTTTTTATGGCAAGGATACATGTGTTAAACTAGTGTTGTTATTAATAAAACAGCAGCGTCTAAATGTATGTAATAGTTAATGATTATACTGATGGAAAAAGGTTTAAAACAGCAACTGATAAAAAGGCTACCAAACTTTGCTTTGCCAGAAAGAAAAGTGCTGGACATCAACCACAAGCATTATAGGAGATAGCTTATATTATTGTGTAACTTACACCCAAGGACCTGCATTTGCTGTTTTTTCCCCCCATTGCTGTCAACAGGGAAAATGAAGTGAACACTGGTCCTTGAAAAGATTATTGCGCTTTATCTAAATTATTATTGCTAGAAAGTTATTTCATGGCAGTGGTGACTGCAGGCTGTGGCAGTACTAGGTAATTCCCAGGTTCTTTTCTAAGGCCCTTTTCACATGAGACGCCCCCACCCATCACCATGCAGTTTTGCTACATGGAGATGGGTAGAGGCCCCTGTGTGAAAGCCGCATGGGAGGGGTGGGGGTGTGTGCACGCTCCTGCGCTACACCCACCTCCACCCATCACCCACCCATGGAACAATGGGCTACATACCCACCTCCACCGACTGCGGCTGCACACCCATCCCCCCACCCACCGTGGTCAGTTT
>TRINITY_DN18077_c1_g1_i2 len=669 path=[0:0-668]
GCCAATCTGATCTCTTGCCTTGGGTAGCCGGATATGCAAATTTTAGAGGACACTTATGAGGGTTACAGGTTGCAGGGTTGCACTGGAGCCAACGCAGCCCTGTAACTTGTATTTCTCGTGTGTCCTCTGGCATTTGCATATATGGCCACTCTTCTCTGGCCTAACCCAAGGATCCAAGTCAATGGGCTGACTGTTGTGCCTGTACAGAGGGATCAGAGTGTGTAATCCAAGGCCTAGGCTGTTCTCTAGGCTTTAGGAGAACACACTCCTGACCAAAATACACTTTTGCCTGTTTAAAATCAAGCCAGCCCATGTCTTCTGTAGGTCCGGTGCCCTTCTCATTCTCATTCGACTCAACATCTACTATTACCTCCTGAGCAGGTTAGAGGATGCATTTGTGGTTGTTATTGCTTATTTCCTTCTTGCCTCCCAAGTTCTCTGGCATTGGTGATCTGCAGGTGTGGCCTTTCCCCAGCTGGGACAGCAGCTGCTTTAGGTTCTACCTGCTTTCCTCTGGTCTTCTAGCAGCAGCAGCAGCAATGGAAGACTAAAGCAGGATGGCCCGTGACCCCCTCTGAGCAGCACCAAGGAACTAGCAAATCGATGCGTTTCCAATTTGTGACTCTGCCAGTCTCGCCACTTGTTTGCAATAAACATGTTTATCAAAAC
>TRINITY_DN18077_c2_g1_i1 len=783 path=[0:0-782]
AGCTTTGTATATTTTTATTATTTGTCAAACAAGTGTATTCAGTGATCTACAAAACAAAGCACTGAACATATTTCCTGACATGTAAGTTGTCCAGTCTAAAACACCTAACACATTTATAAAACTCCTCAAAGAATAATGCTATTTTACTTTACTGATTTTTCTTTCAAGCTTCTGTTTCTTCATCTTCCCTTGCAGCAGCTGCTTCCAATGATTCTTAAAAAAAAAAACATTTTTAGATCATTGTGACCCCTTTACCATGACAAGTGTAAAATTAGTTTGTTTTGTTTTATTTTATTATTTTAACTTCCTTTAACGTAGGGCACTATAACAAATAAAAAAGTGACACGAAAAAGGTTCCTCCATCTTTATTGGGTTTCTTCATCCAGTTGTTAGGACTCTCCATGTCCTGAAAGTCTCTAAGACATTCTCCTGTGGTCTGTCTTTAGAACTCTCCTTAGCTTATTTTTCAAAAAAAGTAGTTGATTAATTAGAGGGCCCTTTTCTATCGAAACCTCCCAATTACCTTAGGGTTCTTCATTTTCCAAACTTTAATACTTGCCATGGAAACAGAAGACCACTTTCAGACTGAATTGGCAAATTTTAGCTAAGGAACCAATCCTGTCTATCTCCTTGTTAACGTCTGAACTCACAATATAGCTATCATGATTGAAAAAAAACATAAAACTGGGTCTGATCCCAAGTGTTACTGTGCATCTGTATCTCCTATGGACTTCCTGAGAGAGGCATTCTGCACCTCTCAGGCCCTTTTCACATGAGACGCCC
>TRINITY_DN18042_c0_g1_i1 len=2335 path=[0:0-1217 2:1218-2334]
AACAACTTCCTGGAGGATCTTCTGTTAGAGTGAGATCCTTTCCTAAGGGGGAAAGGATTTAAGAAAGACGCAAGGAGGTGGACAGGTTGCACACGCAGAGATGAATATCAGGAAAGTCTGTCTACTAATGCTTCTCCTGGGGTTGGCCCAACTTGCTATATTAGCAAAATGCCACGAGGAAGAACAAGGTGGAGAATCTTTTGCAAAAGAGGAGGAGGAGGATGATGATGAAGACAATGATGACGATGATGATGAAGTAAAAGAGGACAATGGGGTCCTAGTTCTGAATGATGCAAACTTCGATACCTTTGTTGCAGACAAAGACACCGTGCTGCTGGAGTTCTATGCCCCCTGGTGTGGACACTGTAAACAGTTTGCTCCAGAATATGAGAAGATAGCCAAAACTCTGAAGGAAAACGATCCTCCGATTCCAGTTGCCAAAATAGATGCTACCGTGGCCACTACTGTGTCGAGTCGTTTTGATGTGAGTGGCTACCCAACCATCAAAATTCTGAAGAAGGGGCAACCAGTGGACTATGAGGGATCCAGAACAGAAGAAGAAATTGTGGCTAAAGTCAAAGAGGTTTCTCATCCTGATTGGACTCCTCCACCTGAAGCTACACTTGTGTTGACCCAAGATAATTTTGAAGAAACAGTGAATGAGGCCGACATAATTCTGGTGGAATTTTATGCACCATGGTGCGGACACTGCAAAAGGCTTGCACCAGAATATGAGAAGGCGGCCAAGGAGCTTAGCAAACGCACACCCCCTATTCCCCTCGCTAAAGTGGATGCCACTGCTGAAACAGAAGTTGCAAAGAAGTTTGATGTGTCTGGCTACCCAACTCTGAAGATCTTTCGGAAGGGCAAGCCTTTTGAGTACAATGGTCCACGAGAAAAATATGGGATTGTTGACTACATGATTGAACAAGCTGATCCTCCATCCAAACAGATACAGGCTACCAAACAGGTACAAGAATTTCTGAAGGATGGGGATGATGTCATCATTATTGGTGTCTTTAAAGGAGACCAGGACTCGGCCTATCAACTTTATCAAGATACTGCTAACACTTTAAGGGAAGATTACAAGTTCCACCACACCTTCAGCAGCGAAATTGCCAAATTCCTGAAAGTGTCTCCAGGGAAACTGGTGGTGATGCATCCGGAAAGATTTCAGTCTAAATATGAGCCCAAAATGCATGTTTTCGATTTTAAAGTTTCCACGGATATGTCTGAAGTAAAGGAGCATGTGGTAAAGCATGCTTTACCTCTCGTTGGCCATCGCAAGACTTCCAATGACGCTAAGAGATATACAAAACGTCCCCTAGTGGTGGTCTACTATAGTGTGGATTTCAGTTTTGATTATCGTGTTGCTACCCAGTACTGGAGGAGCAAAGTCTTGGAGGTAGCCAAGGACTTTCCAGAATACACTTTTGCTGTTTCTGATGAGGAAGATTATGCTTCTGAAATAAAGGACCTGGGATTGCTTGACAGTGGAGAGGATATGAATGCCGGAATTCTAGATGAAGGGGGGAAAAAATACGCCATGGAGCCAGAAGAGTTTGATTCTGATGTACTTAGGCAGTTTGTTTTGGCCTTCAAAAAAGGTAAACTAAAACCTATTGTAAAATCCCAGCCAGTTCCAAAAAATAACAAAGGTCCCGTGAAGGTGGTTGTGGGGAAAACATTTGACAGCATCGTCCTGGATCCAAACAGTGATGTCCTCATAGAGTTTTATGCCCCCTGGTGTGGACACTGCAAGAAATTGGAACCGGTGTATACAGAGTTGGGTAAAAAATACAAAACTCAGAAAAACCTGGTTATAGCCAAGATGGATGCTACAGCCAACGATGTGACAGACAACCTTTACAAAGTGGAAGGATTTCCCACCATCTATTTTGCTCCCAGCAACCAGAAAAAGAATCCAATTAAATATGAAGGCGGGGAAAACGATTTAGAGCACTTGAGCAAATTTATAGAGGAACATGCAACCAAACTAAGCAGAACAAAAGAAGAGCTTTAGAGGGCAGAGAAGACAGAATTGTTTGTAGTTCATGCAAGCTACTGATGAGATTGGGTGGGGTAACAATTGAGCGGTTTGAGTAAAGGGGGTTCTGGGGTAGCAAAACAACTGCAGTATCTGATTATTATTTTTTGTATCGCCAAACAATTATTCTGGACACTGAACCCCTAATGTGAATGTTTTCCATAGCTTAGGACCAACTGAGGAAAATATATTTTTATTTTTTTTGTGACTCTTGAGTTTGATTCTTTTGACTTTCCCAAAGCTTAATACTTCTCCCCTTCCCCCTTTTTTCACTTAAAAAGATTTACC
>TRINITY_DN18042_c0_g1_i2 len=1290 path=[0:0-1217 1:1218-1289]
AACAACTTCCTGGAGGATCTTCTGTTAGAGTGAGATCCTTTCCTAAGGGGGAAAGGATTTAAGAAAGACGCAAGGAGGTGGACAGGTTGCACACGCAGAGATGAATATCAGGAAAGTCTGTCTACTAATGCTTCTCCTGGGGTTGGCCCAACTTGCTATATTAGCAAAATGCCACGAGGAAGAACAAGGTGGAGAATCTTTTGCAAAAGAGGAGGAGGAGGATGATGATGAAGACAATGATGACGATGATGATGAAGTAAAAGAGGACAATGGGGTCCTAGTTCTGAATGATGCAAACTTCGATACCTTTGTTGCAGACAAAGACACCGTGCTGCTGGAGTTCTATGCCCCCTGGTGTGGACACTGTAAACAGTTTGCTCCAGAATATGAGAAGATAGCCAAAACTCTGAAGGAAAACGATCCTCCGATTCCAGTTGCCAAAATAGATGCTACCGTGGCCACTACTGTGTCGAGTCGTTTTGATGTGAGTGGCTACCCAACCATCAAAATTCTGAAGAAGGGGCAACCAGTGGACTATGAGGGATCCAGAACAGAAGAAGAAATTGTGGCTAAAGTCAAAGAGGTTTCTCATCCTGATTGGACTCCTCCACCTGAAGCTACACTTGTGTTGACCCAAGATAATTTTGAAGAAACAGTGAATGAGGCCGACATAATTCTGGTGGAATTTTATGCACCATGGTGCGGACACTGCAAAAGGCTTGCACCAGAATATGAGAAGGCGGCCAAGGAGCTTAGCAAACGCACACCCCCTATTCCCCTCGCTAAAGTGGATGCCACTGCTGAAACAGAAGTTGCAAAGAAGTTTGATGTGTCTGGCTACCCAACTCTGAAGATCTTTCGGAAGGGCAAGCCTTTTGAGTACAATGGTCCACGAGAAAAATATGGGATTGTTGACTACATGATTGAACAAGCTGATCCTCCATCCAAACAGATACAGGCTACCAAACAGGTACAAGAATTTCTGAAGGATGGGGATGATGTCATCATTATTGGTGTCTTTAAAGGAGACCAGGACTCGGCCTATCAACTTTATCAAGATACTGCTAACACTTTAAGGGAAGATTACAAGTTCCACCACACCTTCAGCAGCGAAATTGCCAAATTCCTGAAAGTGTCTCCAGGGAAACTGGTGGTGATGCATCCGGAAAGATTTCAGTCTAAATATGAGCCCAAAATGCATGTTTTCGATTTTAAAGTGAGTAGCAGCTGTTGTTCCAGGGCTATTCGTGAGGAAAAAAGTTTGCTTGAGCCAAGTTTTGTAGAAGGGCT
>TRINITY_DN18095_c0_g1_i1 len=256 path=[0:0-255]
GGAGGAAGGGGAGCCCCCGATCAAGGTCCTGTACCCAGGCGAGCTGGGTAGGTGAACAGGGTGGAGAATTTCTCTTCCCCTGGCACCGGGCCGGTTCCTGCGCTGGAAGAGCGCCCCAAACCCGAGAAGGCTCAGGGCTGAATCTTCCACCCACTTGCCTGCGTCCTTACTGCCCCAAGGCAGACAAACAACTGGGGAGCAGAGGCTAGATCCCTCCTAGTAGGCTCCTCAAATGTTGATGTCTGCCTCCTACTGG
>TRINITY_DN18078_c0_g1_i1 len=471 path=[0:0-470]
GGGTGTCCGATGGCCTTAAAACTACGGTCATTCATCCTTGGCTCAAAAAAACATCTCTTGATGTTGACTTCCCTGACATCTATCACCCTATCTTTAACCTGCCCTTTTTAGGGAAAGTTACTGAACGGGTGATTGCCTCATAGCTCCAAGCGCATCTCACTGCTATTGGATCCCTGGAGTCATGTCAGTTGGGTTTTCATTCTGGGACTGCGCTTGTGACCTTGGTTGACAATCTCCACTTGGAAATTGTACCCTGTTGATTTGTTAGATCTGTGGGCAGTCTTTGATACTGTTGATCATAGGATGCTGTTGACATGGCTGTGGGACCTAGCCAGGGTGTACAGGACTGCTCTTGAGTGGTTCCACTCATTCCTGGCTGGAGAACCCAGATGATGGTGATGGACGGTGGCTTGTTGTTCCCTCGGGTGCTTCCTTGTGGAGATCGGAAGAGCACACGTCTGAACTCCAGTC
>TRINITY_DN18078_c0_g2_i1 len=364 path=[0:0-363]
CAAGGCCATCACAAAAATAAATCAGACAGATCAACAAAATAGGACATAACAAACACATTAATAAAAGTCAAACCTCCAAAACAGAGCTAACATTTGCAAGCAAAGTAGTTTTCCTAATTCTAAATTGCAGCTGCACAACATATAGCCTTGTCATGGCAAAAAGGACAAAACCTTTGATCGTAAGGTACTTTCTTAAATCTTCCCTCTGCTGCCAGCTATTGGCCTGTCTCTAACCTTACCTTTTTAGGGAAAGTTACTGAACCGGTAGTGGCTCAGATGCTCCAGGGGCATCTTGACCGCGCCGGTTACCTTGATCCTTTTCAGTCTGGCTTTCGCTCAGGTCATAGCACTGAGGCAGCACTTG
>TRINITY_DN18078_c1_g1_i1 len=212 path=[0:0-211]
TGGTCATAAAAAACATAATTCGGGGATGGCACCTGCAAGAGGGCGTCCCCAGTTGGCCTCAGGGGCCGCTTAAGGAAGGAGGCAGTCTTTTAGATACCTGGGTCTTTCAGATACCTGGAGAGCCAGTGTGGTGGGATGGATAAGGTGCTGGATGACCCTGGGAAGACAGGGTACAATTTCCCCCGTCGATTTCCAAGTGGAGATTGTCAACC
>TRINITY_DN18078_c2_g1_i1 len=243 path=[0:0-203 1:204-242]
GAAAAAGAGAGAGAAAGCTGGGTGTCCCACATATTAATGACACCTCACTCCGAATCTCCAAACAGTCTTGCCCAGGGGCCACAGATACACGTTTAACCGGAGTGAGGACAAGATGGAACCCTGCGGGTCCCCACAAGGAAGTTCCCGAGGGGACGACGAGCCACTGCCCACTCTGGATTCTCCCAGCCAGGAATGAGTGGAACCGCTCAAGAGCAGTCCTGCGCATCCCAGGCAGGTCCCGCA
>TRINITY_DN18078_c2_g1_i2 len=275 path=[0:0-203 2:204-274]
GAAAAAGAGAGAGAAAGCTGGGTGTCCCACATATTAATGACACCTCACTCCGAATCTCCAAACAGTCTTGCCCAGGGGCCACAGATACACGTTTAACCGGAGTGAGGACAAGATGGAACCCTGCGGGTCCCCACAAGGAAGTTCCCGAGGGGACGACGAGCCACTGCCCACTCTGGATTCTCCCAGCCAGGAATGAGTGGAACCACCCAAAAGCGATCCTGCGCACCCCAGCCAGGTCCCGCAGCCATGCGCACAACACCCCACGCTCAACGGCA
>TRINITY_DN18012_c0_g1_i2 len=1037 path=[0:0-1036]
TGTGCTCTTCCGATCTCAATAACTGCTTGCTTGTACACAGCCCTGTGATGGGGCACCTAGCCTCCCTTCCAAAGCCAGCACAGATGCCCAAAGGATATAGGATCTTGTGTTCTTTGTGTCCGATTTACAGAAGTGACGTTAAGCTGATAGTTGGTTGTGGGTTTGTTGCTTTGTGTCTGGGAGCTGTAGCACTATGCGAGGCCCTATAATAGAAACTAAGGGCTTCCAAAATACCATTGAGTGAGAAGCGAGAGCTCAGTTTTGGGTCTGGTACAGCATCAGGGACAGTGCTGCTGAGCAGGGGAGAGACACTTCAGCCAGTTCTCATGTTCCCACCTCTTACCCAGAGCTTGTTACAATTTACCAAAAATGGACTTTGGAATTCCCCTGGCTGTGGACTGCCTGTGAGCCATCCCTGAAGAAGAGTTGCTTTTGCCCCATTGCACTTTCATGGGACTTTCACAACAGTATTTCCTGACTAACTGCTCTGGTCAGACAGCTGCATTCGAACCAGGTCACCTCTCTGCCAAGGCTGTGGAAAGAGCAGATGCGAAGAGCACACTCTAGGCCCTGGCTGACCTCAGGCCTAAGGTTTCCTGCTTTCCTTTTTCTTAAGCTGTTTTTAACAGAATTTTATTTTTAAATAAAAAAGATCTTTATAAAAAATTCTCTTAATACACTACTGCATTACAGCCATTATTGCATTGTATATGTCCAGTTATTTCTTTGCATAATGTGATGACGGACAGCTGCTAGTTGAACTCCAGGTGTCACAGGGGACACACAACAGTTCCCTTGTATTCTACTCTTGACTGTGACCACCTCCATATGTGCCTTCACTTCAGCTTTTGCCTTAATCTGTGGTCTTGCTGTCTGGGGCGGTGAACAAAATGCAACACTTGCAGTTTTTTTATGTATAAAACAGTATTTCTTATTTATAATAAAGTCTGAATATTTGTAACCCCTTATACACTAGGTTTCTTTGAGTGTTTCCTTTATTTAACATGGAAAGGGGGTTTGTTGTTGCTACCTGCCCC
>TRINITY_DN18032_c0_g1_i2 len=285 path=[0:0-284]
CGACCACCGAGATCTACACTCTTTCCCTACACGACGCTCTTCCGATCTACCCCCAATCCGCTCTCGCTCGCCGCTACTAACGGGGTCTCGGTTGATTTCCCTTCCTTTAGCTACTCAGATGTTTCAGTTCGCTAAGTTTTAAAAGTCCAAAGAGCGCAGACTAGCCACGGAGCTTGGATACGGTTTCCCGATCGGAGATCCATGGATCACAGACGGTATCTCCCCATGGCCTTTCGCCTCTGAAAGCGTCCTTCCTTCTCAATGCCCGGGCATCCATCCAAGATC
>TRINITY_DN18056_c0_g1_i1 len=343 path=[0:0-342]
GGGGTAGGCATTTGTAGGGGACTTTTAAATATATTTCTATATACTTTTATTCTTATGTTGTTACCTGCCCTGAGCCTTAGGTGAAGGGCAGGATATAAAGCTAAATCAATCAGTCATGCTGCAGACATGAATACGTGCAAGGGAAATGATTTATTATGCACAACTTGAACAGGTCTTACAAATCTCCAGTACCATATCAGCATAGCGTGCTCTCTGCTGGTGCACTTTAGTGCATCAGAGATAGGGGGATTGGGAAGGATCACGGCCTTCATCGTGGTTCCCAATATAGTCCTGGGTCTGCCCTGTAGCCCCCTCCTCTGGGACTGAGTTGACTACCATCCCC
>TRINITY_DN18096_c0_g1_i1 len=827 path=[0:0-826]
CTGGCCGCCCAGCCTGCTTGCACTTCCTGAGGAATTCTATTCTCACTGTTAAAATATAGAACACACACACACTTTTGCTGAAATCGCGTTCCAGCTCTGTAATCCATTGTCCTATACCCTAACTGTAATGGCACCATCCCTCTTTTCCTGGGTGGGAAATTAGATTAAAACCTAAGTTACTTTAGTTGACGCTTACGTTACTTAGTAAAAAGCTTGTTACACAAGCAGATTTCTTCTCTTTTAACTCTACTGCCCACTTCTCCGTTTTCAGAAAAGGCATTGCAAGGAATCAGCATACAATAGTCACAGCACCAGTAAGAGCCTTCCAACTGCAACCTGTCATTTCTTGGCTTTGGCAGTCCCAGGGGGTGCAGAGGAATAAGGTGCTAATCCAGTCAAGGTGTATGGTACCACTCCTCTCCATCTGGCTGATCTAGCAATTGCCCCATCCGTCAGTACATCAGCCCTCCATACTGCTCCATGAATTAATCAGCAAGAGATAACACTCGGACTAGTAAGGACCTACTTGAATCAGATTTGGTAAAAGAAGAGTGCACTAGTGAATACAGATTCCCCAAGTGCCAGAATAATTGTTTAAATTTTTTTTTTGCCACAGGATCACGTCACATGGCAATACGGGCAATCATTCTCCCGCCCCCACACACTAGAGAGCAGGTCCAGACTGTGGGCAGGTCCACACTGAACCACTACGAAGTGCACACCCTTCCTTCTGAAACAGAAAAACTAAGGTTACTTACCTGTAACCTTGGTTCCTCGAGGTGGGCTCCATCACTTGCACTACCTGCCCCTCCTCTATATCAGAGTCC
>TRINITY_DN18015_c0_g1_i1 len=236 path=[0:0-235]
ATTGGGGATTAGCTGGGGGTTTGTAAAAACTGATGTGAACTCTTATGCTTTGTGTTATTGTTGATTTTTGTGTTTTGATTTTACTGTCGGCTGCCCCAAGTCGCCTTTGAGCGAGAGGGGTGAGATAGAAATGATTGAAATAAATAAAATATTACGTTTGGTGGAAGCTGTAACATAATACTTCATTTAAATATTTAAGAATACTTCATTTAAATATCAAATGTACTTACAAGCTC
>TRINITY_DN18005_c0_g1_i1 len=385 path=[0:0-83 2:84-117 3:118-222 4:223-384]
CCTATATGCCTGGTCCTCGTGGAGATCTGTCGTGATGGAACCCGGGCGTTTATACTTTAAATACACAGGAGGAGTTCCCATCTTTTCCAACTGTGCTTCAACTTCCCTTACCCAGGGGTCTCTATAGGGGTCATCCAGCATTGATTTCGCTAAAGGGGATGCCTGGTCCAGCTGTAATTTTGACCAGTATTTAAAGCTGGCTTCTTTAGCTGCTTGGGTCCAACATATTTGTCCCAGTTCTGCTCAAATGGCTGCCAGGGGGGTGCTATTACTGAAGCTGTTATACAAGCACTCCAAGAGGGCTGGCAGCCTCCTCTCCTACTTTCTCCTCCGCTGCAAATAAATTTTATTTCCATGAAATGTTTCATCTTTGCTTTGAATCTAC
>TRINITY_DN18005_c0_g1_i2 len=385 path=[0:0-83 1:84-117 3:118-222 4:223-384]
CCTATATGCCTGGTCCTCGTGGAGATCTGTCGTGATGGAACCCGGGCGTTTATACTTTAAATACACAGGAGGAGTTCCCATCTTCTCCAACTGTGTTTCAACTTCCTTTACCCAGGGCTCTCTATAGGGGTCATCCAGCATTGATTTCGCTAAAGGGGATGCCTGGTCCAGCTGTAATTTTGACCAGTATTTAAAGCTGGCTTCTTTAGCTGCTTGGGTCCAACATATTTGTCCCAGTTCTGCTCAAATGGCTGCCAGGGGGGTGCTATTACTGAAGCTGTTATACAAGCACTCCAAGAGGGCTGGCAGCCTCCTCTCCTACTTTCTCCTCCGCTGCAAATAAATTTTATTTCCATGAAATGTTTCATCTTTGCTTTGAATCTAC
>TRINITY_DN18005_c0_g1_i3 len=542 path=[0:0-83 2:84-117 3:118-222 5:223-541]
CCTATATGCCTGGTCCTCGTGGAGATCTGTCGTGATGGAACCCGGGCGTTTATACTTTAAATACACAGGAGGAGTTCCCATCTTTTCCAACTGTGCTTCAACTTCCCTTACCCAGGGGTCTCTATAGGGGTCATCCAGCATTGATTTCGCTAAAGGGGATGCCTGGTCCAGCTGTAATTTTGACCAGTATTTAAAGCTGGCTTCTTTAGCTGCTTGGGTCCAAGATATTTGTCCCAGTTCTGCTCGAATGGCTGCCAGGGGGGTGCCTCTTGGAACCCCAAGAAGTCCTCGTAGAAACTTGGACTGGATCCTATCCAATGACCCTGAAAAAAGGGGGGCCCACAGCTCAGCCCCGTAAAGCAATTGGGACCTCACTTTACAGTTAAACACCAACATGGCCTGCTGAACCGCCGTTCTACCCTGCTTGGCAAAAAGCCTGGAGATAGTCAAAGCCACTGCTTGGGCTAATCTCAGAGCTCTGCTGACATGCTCCTTCCAATGCCCCGATTCGTGAAACAAAATGCCCAAATACCTAAAAGCCC
>TRINITY_DN18080_c0_g1_i1 len=287 path=[0:0-286]
GCTCACTCAGACGTGTGAAATTAGGAAGTTCACTGCCACTGTTTCCGGCCTGGAAGCCAAAGGGCTGATGTTGAGGCTGATGTTTGTACCTGAATTGAGTGCAGCAGCTAAATGAAAACCATTGTTGGAGCTGGCAGCAGCAGCAGCTGTTCTACTGAGCTGAGCAGCACAGGCTGGGTTTGTGTCACCGGGGCACCAGAGAGTCAGGACTCTTGCTCTGGGTTTTCCTGTGCCCTAGGGGTGTTCATTTCATTTTCGTTATTATAATAAAGAAAAAAAAATAGGGC
>TRINITY_DN18046_c0_g1_i1 len=276 path=[0:0-275]
TACCCCCATTTTACAGATGGGGCTGAGAGTGACTTGCCTGAGGCTACCCGGTGAGTTCATGGCTAAAGTGAGATTTTCAAACCGTAGGCTACCGTGTCAACATCCAAGCTCTTTCCCACTATTATGGCTTGCCTGTCTCCTACTTTAGCATTTTAGCTAATCCAACGGCGTGCAGCCAAAATGGATTTTGGAGCGCCTCACGCTATTTCTGTATCCTATGATAGAAAATACCTAAGCCTCATTGTTCTAGATTTGCACTGATAAAAGCATAGCCGC
>TRINITY_DN18046_c0_g2_i1 len=450 path=[0:0-449]
AAAAAAAGAAAAAAAACCCCCAAAATGGGGGGGGGGGTTTTTTTTTTTAAAATTTTGGGGGGGGGGGGGAGGATAAGTCCTTTAATATTATTAGTTTCTATAGCAGTTTCAATGATCAAAGTGCTTTACAATTCTTATCTAGGGCCCCCTCCCCAACAGCCTTGTGAGGAAGGGCATTATTACCCCCATTTTACAGATGGGGGGGACTGAGAGGAGAGAGTGATTTGTTGAAGGGCCGCCCGGCCAGGGGGCAAATTTTTCAAGGACACTTAAAAGTTGAAGACGGCTCTCGTGCACCACCCTCCTAGCCCTTGGGGGAATCACCAGACATAACCCAGAGCGGAGAAATCATCCCCCAAATTCCGCTTCCTCTTGTAGGAAGGAGCTTTCGCAAGCGCCCGACTGTTCCACCAACCTGGAAACTCTTCCTCAGCCTAAACCTAGCTGCAC
>TRINITY_DN18071_c0_g1_i2 len=316 path=[0:0-67 2:68-115 3:116-315]
ATCTCCAGGGCCGCTAGGGAAGCTGCCAGGCAGCAGGGCGCAGGGTACACCAGCAGGATCCTCACTCTATCCTGAGCCAAATCAAACACAAGATAGAGCTCCTTTATCCGGACCTTGGTCTGCACCGAGAACCGCCTAACTGGAAAACCATCCCTAAAAACAATAGCTACACCACCTCCCCGTCCCTCTGGTCTGGGCCGATAGTTCGCTGGGGAACCAGCATCAAGAGATGGATTCTTGAGAAGAGGTCGAACCACCACCTCCTTTATTATTATTATTATTATTAACAAACATTTATATAGCGCCAGCAGTGTAC
>TRINITY_DN18071_c0_g1_i1 len=316 path=[0:0-67 1:68-115 3:116-315]
ATCTCCAGGGCCGCTAGGGAAGCTGCCAGGCAGCAGGGCGCAGGGTACACCAGCAGGATCCTCACTCTGTCCTGAACCAAATCAAACACAAGATATAGGCCCTCTATCCCGACTTCGGTCTGCACCGAGAACCGCCTAACTGGAAAACCATCCCTAAAAACAATAGCTACACCACCTCCCCGTCCCTCTGGTCTGGGCCGATAGTTCGCTGGGGAACCAGCATCAAGAGATGGATTCTTGAGAAGAGGTCGAACCACCACCTCCTTTATTATTATTATTATTATTAACAAACATTTATATAGCGCCAGCAGTGTAC
>TRINITY_DN18065_c0_g1_i1 len=1237 path=[0:0-41 2:42-42 4:43-1236]
ATTACAAGGTGACTGGAGTTCAGACGTGTGCTCTTCCGATCTCAGCATTACCAAATGAAACAGTAGGAAGTCTCCGATCATACATGAATGAGATGGACTGTGAACTAGCGCACACCAATATTGGAAAAAGTTTCACCACCCAAAAGAAAGTGGCTAGTTCTGCTAAAACACATTTGTCTCAAGACACTGACAGTGACCTAGATGATTCTGGTGCAGGAGACGCTGATGCAGCACCTCTAGATGTAGATCTGAACCTAGTGACTAACCTGCTGGAATCCTATAGTGCTCAAGCTGGACTAGCAGGACCTGCTTCTAACATTCTGCAAAGTTTGGGGGTGCAGTTACCTGAAAACACAGACCATAAACACACCAACAGCTGATCAGTGGATTAATGTGCTATTATGTTAGAGTACGCTGTTGGATGAAAGCAGAAGCACGAAAAGTGATGCTTTGGAAGGATAAATGATTTGAACTCTAAATAACTGGATACACAGTTTGGAAGTGACTTTATATATGTGACTCTTCATAAAGTCTAGTCTGCAAAATACAAAAAGTCATAAAATCAATTTTCTATGCTGGAGAAAATCGATTTTCTCCAGTTTTCTTCCTTTTTTAGGAAGGTTTTGAAGACATGGTTTGAATGAGAATCTCCCATTTCTACTTCTTTCTGAAAGCTGTACAGTTAGTATGAGATTGATCTAGAGGATGCTGTCACTCTGAATAAGCACCAGGCCTTTCCTCAGTCTCCCATTGTCAGCTGGTGCTTCCAGTGGCTAAAGTACAGCCCCTTTAGAACCACTTTTGTGTCAAGCAGGAGAAAAGAAAATGCCCACCAGCAATAGTTACCCTTTCATCTTCTCCTGTTGCTACACTGAAGTTTGGAGAAATTCTTCAAAAATAGTGGGAAAGGGTGACAGTGTGTGTGTTCAGGTATATTTCTACATGCATTTTTCTAGATGTTCTTAAAGACATGCAAAAGCACTATTGCTGTAGTTCCTTGATATTTGAAATATGTTTTAGTGCAGTGGTGGAAATTTCATGAATAAAAAACATTTTTCAACATAGCATACAACACTTGTATGGAGAATAAAGTTAACTCTGTATTTTTTAGCAAACTGCTGTCATAATGATGAAAGAGGAGCTTATATCTACAATATCTGTATATACACAAGTATAATTGGATGACAAGCTAAGCCATCATTAAAGATAAGTAATAATGTGAGATCGGAAGAGCGTC
>TRINITY_DN18065_c0_g1_i2 len=1880 path=[0:0-41 2:42-42 3:43-685 4:686-1879]
ATTACAAGGTGACTGGAGTTCAGACGTGTGCTCTTCCGATCTCCAGTGTCCCCTGATTCCAAGAAGCATGTATTAAACACCCCACTGTGGGCTGACTTCCTCAACAGCCTCAAGAAAAATAATTATTTTAAGGGAGAGGTGGAAGGTTCTGCTAAGTACCTGGAACAGCTGCATATGGCGGAGAATTACTTCCAGCAGTCTGTATTCAAGCCAGAAAGTTCTGTTTCCATGAGCCCAGGTGAAGAAATCTTGACCTTACTACAGACAATTTCCTTTGATCTGGAAGAATTTGAAAGAGAAGCAGCCAGTCTTCCTCCAGAGGATGATGACAGTTGGCTGGAGATCTCTCCAGATGCTCTGGATCACATCCTGAAGGAAGCATCGGGTACAAGTAAGGCCACTTTAACCTCAACTGAGGAAGAGCAGAAGTATGACTTGACAGAGGTCACTGAAAGCATGAAGGCTTTTATATCCAAAGTCTCAACACATGAAGGAGCAGAAATGCCATGGACACTTGCTGAAGCCTGTGTCACCTTTGACGTTGACTCTTTCACAAATGGTTTAGACAGAATTTTAGGAGCAGATTCAGAAGAACTGGACTCTGATGATCTGGAGGAGGAGGAAGAATTTGAATTCCTGGACAGTGATGAGGACTTAGACACTGAAGCCCATAATCAAGGGGAGACAGCATTACCAAATGAAACAGTAGGAAGTCTCCGATCATACATGAATGAGATGGACTGTGAACTAGCGCACACCAATATTGGAAAAAGTTTCACCACCCAAAAGAAAGTGGCTAGTTCTGCTAAAACACATTTGTCTCAAGACACTGACAGTGACCTAGATGATTCTGGTGCAGGAGACGCTGATGCAGCACCTCTAGATGTAGATCTGAACCTAGTGACTAACCTGCTGGAATCCTATAGTGCTCAAGCTGGACTAGCAGGACCTGCTTCTAACATTCTGCAAAGTTTGGGGGTGCAGTTACCTGAAAACACAGACCATAAACACACCAACAGCTGATCAGTGGATTAATGTGCTATTATGTTAGAGTACGCTGTTGGATGAAAGCAGAAGCACGAAAAGTGATGCTTTGGAAGGATAAATGATTTGAACTCTAAATAACTGGATACACAGTTTGGAAGTGACTTTATATATGTGACTCTTCATAAAGTCTAGTCTGCAAAATACAAAAAGTCATAAAATCAATTTTCTATGCTGGAGAAAATCGATTTTCTCCAGTTTTCTTCCTTTTTTAGGAAGGTTTTGAAGACATGGTTTGAATGAGAATCTCCCATTTCTACTTCTTTCTGAAAGCTGTACAGTTAGTATGAGATTGATCTAGAGGATGCTGTCACTCTGAATAAGCACCAGGCCTTTCCTCAGTCTCCCATTGTCAGCTGGTGCTTCCAGTGGCTAAAGTACAGCCCCTTTAGAACCACTTTTGTGTCAAGCAGGAGAAAAGAAAATGCCCACCAGCAATAGTTACCCTTTCATCTTCTCCTGTTGCTACACTGAAGTTTGGAGAAATTCTTCAAAAATAGTGGGAAAGGGTGACAGTGTGTGTGTTCAGGTATATTTCTACATGCATTTTTCTAGATGTTCTTAAAGACATGCAAAAGCACTATTGCTGTAGTTCCTTGATATTTGAAATATGTTTTAGTGCAGTGGTGGAAATTTCATGAATAAAAAACATTTTTCAACATAGCATACAACACTTGTATGGAGAATAAAGTTAACTCTGTATTTTTTAGCAAACTGCTGTCATAATGATGAAAGAGGAGCTTATATCTACAATATCTGTATATACACAAGTATAATTGGATGACAAGCTAAGCCATCATTAAAGATAAGTAATAATGTGAGATCGGAAGAGCGTC
>TRINITY_DN18065_c0_g1_i3 len=3226 path=[1:0-1387 2:1388-1388 3:1389-2031 4:2032-3225]
GCGCGGGAGGCGCAGCAGAGAGGGGAGCCGAGCTGGGCTGGGCAACTGGACCTGGGCTAAGGGACTGGGACTGACCCGCCGCCCGGGCTCGGGGGCGTAGCTCAGCTCCTCGCGGGCGCTTCTCGGGGAGCCGTGGCCCCGACGCGTGGAAGTGCTGGCTCGGAGCTCTCCCCCTACGCTGCCCCATACGGCTCCTTTCCTTCGCTCCAGGATTATAGAGCCGGGGCCCAGATCCCGCTCATTGATTTCTATGGGGCTGCAGTGCTAGCCGGATCAGAAGCACAAGCCGGCAGCCGACAAGGGCCAGGGGTTTAGGTGTCTGCCATCCCAGCTGCGGAGCAGGCATTTCGCTCTTCTGCTGATAACCCTCAATCCCCCCGCAGTGAAACTAGGCGAAGGGTGCGGGCTTCCGTTATTAAGGGCACGCTATAAAGTACAGAATGGAGGAGATGCTGAAGCGGATGACTGTAGATGATGCAGTGCAGTACCAACTGTTCTTGATATCTCATGAATCAGAAGGCCCTGAGCAGCACAGAGAAGTTCTTCAACAATACATTGAAAGAATATTAACTCGCTTTGCACCTGTATTGGTTTTCTATATCTGGCAAAACCAGCCTTTTAATCTTAAGTACAAACCTGCCAAAGGAGAGATCCCAGCTCATATTGGCGGGCTGACTAAATTTGGAGATAATATTGAAGATGAATGGTTTATTGTATACCTCATACAGCAAATTACAACGGAGTTTCCAGAGTTAGCAGCAAGGGTTGATGATAATGATGGTGAATTCCTGTTAATAGAAGCAGCTGACTTTCTTCCTAAATGGATGAAACCAGAGAATAGCACCAACCGGGTATTTTTTCTCCATGGAGAGTTGTGCATCATCTCAATGCCGAAATCTCCTGAGGAGGAGCCCTGGCTACCTGCCATGAATCCAACAATCCCTCAAGCATTAATGCTGTTATCTGCGCACCCAGAGCACTTCGTGGCTGCAAAATCCATTAGAACAGCAGTAAATAAACGCATCACTGGATATCCTGAGAAAATCCAGGCTTCTCTCCACCAAGCCCACTGTTATGTCCCAGCAGGCATTGCAGCAGTGTTGAGGCAACATCCTACACTAGTAGCTGCAGCAGTCCAGGCCTTTTATCTGAGAGATCTCATTGACTTACAGGCTTGTCGCATTTTCAAAACATTCTCTCCAGAGACTCGCATAATGACTTCGGTCACATTCACTAAGTGCTTGTATGCACAGTTAATGCAGCAGAATTTTGTGCCAGACAGACGCAGTGGGTACACACTGCCTTCTCGTTCACATACTCAGTACAAATCACATGAGTTGGGGATGAAACTGGCTCATGGCTTTGAAATTCTGTGTTCCAAGTGCAGCCCAGTGTCCCCTGATTCCAAGAAGCATGTATTAAACACCCCACTGTGGGCTGACTTCCTCAACAGCCTCAAGAAAAATAATTATTTTAAGGGAGAGGTGGAAGGTTCTGCTAAGTACCTGGAACAGCTGCATATGGCGGAGAATTACTTCCAGCAGTCTGTATTCAAGCCAGAAAGTTCTGTTTCCATGAGCCCAGGTGAAGAAATCTTGACCTTACTACAGACAATTTCCTTTGATCTGGAAGAATTTGAAAGAGAAGCAGCCAGTCTTCCTCCAGAGGATGATGACAGTTGGCTGGAGATCTCTCCAGATGCTCTGGATCACATCCTGAAGGAAGCATCGGGTACAAGTAAGGCCACTTTAACCTCAACTGAGGAAGAGCAGAAGTATGACTTGACAGAGGTCACTGAAAGCATGAAGGCTTTTATATCCAAAGTCTCAACACATGAAGGAGCAGAAATGCCATGGACACTTGCTGAAGCCTGTGTCACCTTTGACGTTGACTCTTTCACAAATGGTTTAGACAGAATTTTAGGAGCAGATTCAGAAGAACTGGACTCTGATGATCTGGAGGAGGAGGAAGAATTTGAATTCCTGGACAGTGATGAGGACTTAGACACTGAAGCCCATAATCAAGGGGAGACAGCATTACCAAATGAAACAGTAGGAAGTCTCCGATCATACATGAATGAGATGGACTGTGAACTAGCGCACACCAATATTGGAAAAAGTTTCACCACCCAAAAGAAAGTGGCTAGTTCTGCTAAAACACATTTGTCTCAAGACACTGACAGTGACCTAGATGATTCTGGTGCAGGAGACGCTGATGCAGCACCTCTAGATGTAGATCTGAACCTAGTGACTAACCTGCTGGAATCCTATAGTGCTCAAGCTGGACTAGCAGGACCTGCTTCTAACATTCTGCAAAGTTTGGGGGTGCAGTTACCTGAAAACACAGACCATAAACACACCAACAGCTGATCAGTGGATTAATGTGCTATTATGTTAGAGTACGCTGTTGGATGAAAGCAGAAGCACGAAAAGTGATGCTTTGGAAGGATAAATGATTTGAACTCTAAATAACTGGATACACAGTTTGGAAGTGACTTTATATATGTGACTCTTCATAAAGTCTAGTCTGCAAAATACAAAAAGTCATAAAATCAATTTTCTATGCTGGAGAAAATCGATTTTCTCCAGTTTTCTTCCTTTTTTAGGAAGGTTTTGAAGACATGGTTTGAATGAGAATCTCCCATTTCTACTTCTTTCTGAAAGCTGTACAGTTAGTATGAGATTGATCTAGAGGATGCTGTCACTCTGAATAAGCACCAGGCCTTTCCTCAGTCTCCCATTGTCAGCTGGTGCTTCCAGTGGCTAAAGTACAGCCCCTTTAGAACCACTTTTGTGTCAAGCAGGAGAAAAGAAAATGCCCACCAGCAATAGTTACCCTTTCATCTTCTCCTGTTGCTACACTGAAGTTTGGAGAAATTCTTCAAAAATAGTGGGAAAGGGTGACAGTGTGTGTGTTCAGGTATATTTCTACATGCATTTTTCTAGATGTTCTTAAAGACATGCAAAAGCACTATTGCTGTAGTTCCTTGATATTTGAAATATGTTTTAGTGCAGTGGTGGAAATTTCATGAATAAAAAACATTTTTCAACATAGCATACAACACTTGTATGGAGAATAAAGTTAACTCTGTATTTTTTAGCAAACTGCTGTCATAATGATGAAAGAGGAGCTTATATCTACAATATCTGTATATACACAAGTATAATTGGATGACAAGCTAAGCCATCATTAAAGATAAGTAATAATGTGAGATCGGAAGAGCGTC
>TRINITY_DN18065_c2_g1_i1 len=344 path=[0:0-343]
TGACACAGGCTTCAGCAAGTGTCCTGAAAGTTAAAAATAAATTACACCATAAATACAAATGTTCCTTTTTTATACACCTGGTGTAGCACCCTTAGAGGGGTGGGAAACTGGCACAAACCATGGCACAGTTAAGCATGAAGAGAGCAGGATGCTGGCCTGGTAGTGTAGTGGCAGCATGATACACTGCCAGTTCTAGGACAGTAAGCGATGAAGGTGCCACAGAAGGTGATGTCCTCAGCAGAGTGGTAATGAAAATGACTGAAGAAAGCAAGCACCTCATTGCTCTCTCTTGGTTGAACCAACCAGTGGGTCTGATGAGTACCATTCAGTACTCTTCTGGGAAG
>TRINITY_DN18065_c4_g1_i1 len=214 path=[0:0-213]
TGTGATCCAGAGCATCTGGAGAGACCTCCAGCCAACTGTCATCTGAAAAAGTAGAAAGCAGGATGTTTCTGTGTGCTGGGCACAAACCTCTCAACCCACAAGATCATATCTCGAATGCTGTTCATTTAAAATGTAGGACTGGACTGCGCATGCGCCGATCAGGGTAGGCAGGAGAAGACCGAGCTCCGCACCCACCAGCGCTAAAATAGCCGAC
>TRINITY_DN18048_c0_g1_i1 len=290 path=[0:0-289]
CTTTGTGAAACCGGTTTCGTAAAATCCCAATGTTGGGGGTTTATGAAACTGATTTTTCATCTTGAAAATTCCACCTTAAATGCGCATTTGATTTCTCTGATCTGCAGTAGTCGTCATGTCTAAAAACGCCCAGAGAACAAGCCGTACGAGATCTTTATCTCTTCTCCATGTTGATACCATGGTGGAATTGGTGAAGCACTCCATCGTTCGCAGGCTGCTTTCTTCCCTGTGATTGTGACCGGTCTGCTGTTCCTGGTGTGGATGGGGAAAGTAATGAGGTTGGTCTGGCC
>TRINITY_DN18051_c0_g1_i1 len=454 path=[0:0-453]
GGGGATTCTCTCTTTTAGGGTATTCTCTAACTCCTCCTGTGTTTTATAATAAATCCAAATAGCAGCTGACAGTCCTGGTCTATCCCCAGGGTTGCCAGCCCTTACAATTGTACATCTTGCAACCTGGGGACAGGTGTATGTTTTAAAGCTCCAACTTCTGAGGTAGTTATTAAGAGAAGGTCAGGTTTTGTTTCAAGTGTAAATAAGTTCCCAGTTTTGCATTACCGGTCTTGTGTCTTTCATAAGATGGGCTTCCACCCCGGAGCACATAACAGCGAACTACTAGCTACAGCTCTGGAGAGGCCCCGGTTCTACAGCACAACTCCGTTAACCTGACATTTTATAAACAGCCAAACATTTACATTTTCTTTCTGGAGAAGGGAGATATTGCTACAGTAAAAACATCAGGAGACACTATTGCCCTTCAGTGAACAGATGTTGCACTGTTTGTATT
>TRINITY_DN18047_c0_g1_i1 len=307 path=[1:0-143 2:144-306]
GGCAGCTCCTCCTTATGATGGTTACCTGGAGTGGGGGGAGGGGGACACAGAGTGACCCCAGCTGCTGCAGATCCCAACAGTCTCTCTTTACACAAAGAGGGAACTGGCAGCTCAGGTTTGATGTCAATTCATGGATGTGATGAGTTTAATTCTGGGGAACCGCCTCTCGGCTCGCCGCGCCTCCTGGCTCCCTGCCAACGCCTTCTTTTGAACTCGCGGGCTGTTCTCGGGAAGTGAAAGTCAGATGCAGCCGGTGAAGACCAAGCAGCAGCTGCCGCCGACGCCAGCGCTCCCCAGCCCAGCTCTG
>TRINITY_DN18047_c0_g1_i2 len=223 path=[0:0-59 2:60-222]
TCTTTACAAAAAGAGGGAACTGGCAGCTCAGTTTGGATGTAAATTCAGGGATGTGATGATTTTAATTCTGGGGAACCGCCTCTCGGCTCGCCGCGCCTCCTGGCTCCCTGCCAACGCCTTCTTTTGAACTCGCGGGCTGTTCTCGGGAAGTGAAAGTCAGATGCAGCCGGTGAAGACCAAGCAGCAGCTGCCGCCGACGCCAGCGCTCCCCAGCCCAGCTCTG
>TRINITY_DN18047_c0_g2_i1 len=226 path=[0:0-225]
TCAGTGATGGGGGCCTCCACTCCCTTGCCCTTACCCACCAGCATCATCTCCGTCTTGTTGGGATTCCATTTCAGATGGCTCATCCTCATCCAATCCTCCACCACAGCCAGGCACCAGGTAAACGCTGAGACTGCTGGGTCATCTTTGGACTGCCGCCAGAGCGCCTGTTGGGTGCCTCGTTCGCCCGCTGCGGCTGCCTGCTCTGGGATCCCTCGCTGTCCACCTG
>TRINITY_DN18047_c1_g1_i2 len=2534 path=[1:0-1405 2:1406-2533]
CAACTAGCGCCTCCATCTTGTCAGGATTTAACTTCAGGCGGCTCGCCCTCATCCAGTCCCCCACAACTGACAGACACTGGGTAAGCACAGAGACTGCTGGGCCTGGGTCAGATGAAAATGAGAGAGAGAGCTGGGTGTCGTCAGGATATAAATAAATAAATACCATGTAAATAAAGGAGAGTTGGGTGTCCTGTCTGTCTCTCCCTCCCCCCCCCCACCCCCAAAAGCATTAGTAGACTTTACTTTAGAAATCCTATTGGAACTGAAGCTGAAACAGAGCACAGAATTTCCTTCCCCTGTTTGCCTTTGAGAGGAGATGCTAAATCTGAAGCGATCAGATCACCAGTGAACTGATCGGCTGAGCACCGAGAAAGCCGTTGGAGGATTGTGTATTAACACTGCATGGAGTGGAGGGGTGGAAATAGTTGCCTCTGAAACGCTGTATATCTTCCAGTTCGGTAAATCCCAATAATGCAGATACCTAGTCTCTTACACCGGATATATAGTCTGCTTTTTTGACGTTCTACCCCAGCCCAATTACACACAGGCCAGGCAAATGGCTAGAAATGACTTGTGCGGTCACAGTAAACAGAACCGTGCCTCAGTGCCGCTACATCCTAGCCAGATTTTTAAACACACAGAGAGACTATGCCAGCTATGAAGAGAAGATGCTTAAAACATCCACCAGGCTTCTTGTATTTAAAAAAAGAGAAATAAATCCCCCATTTACAATTAAGAATAAATCAAGCCAATCAGAAAATGAAACCCTTTTTGTTCCTCATTAAAGGTTCGTTTGTGTTTACCGTGGGTTTAGTGCATTCCAACTGTAGCAGGATATGCAGGCACCCAGTCAGATGGAGAGAAAGGAAACTTCATTTGCATCACTCAATTTCAGGACAGAGCGGGCGCGCTCTTTCTGAAATAGATACCAATTCCAAACCAAACTGCTGCCTGCACCAGCGCAGCCCTTGTTCCTTGCTGGGCACATCCAGTGGCCGTTTGTTCACAACCCAGGAAGCAGCATTCTTTAAAAGGGATCTTTCCATCTCTGCTTTCTAACAACTTAAAAAGCGACTCTAGCTGTAACATTCCTAAAAAGACACTTGGCTGCTTTCTGCCAAAAAAGAGGAAGGGAAGTCAGGTTCTGTTAAGGGCATTTTCCGAGTTGGAATCCAAGGTTTTCTCCCTTGCTCCTTGCACCTGGGACATTTGAGCTTGGTGTAGCAGAAGAGAGAGGAATACGGCTGCATGGCACGGACACTGCCGTCAGTGTGGAAGGGGCTGCTGCTTGGCTTGGCTGGCAGTGACTCCGTGGCAGTATTCTTAGAATGCTAAGCTGTGACTTTACAGCTGTGAATATAATGGAAATGGAGGAGGAGGAATATTCAGTTGTATTATTTCCAGAATAAGAAACAGACACAGTGTGCAATTATTTATAGCAAAGACAAAGGATTACCGGCTCAAAAGGTGGAATTGTGTGAAGAAGCTGATTGAACCAGAAAGCCCAGAGTTTAAATGCCAGCCCTAGCACTGACAAACTAGGGGACCGCGAGCAGGTCATGTACGCTCCCGCTGCCTCAGTTTCTCAGATGTTAGGTGGAGTTTGAGTGTTGCAAGCGCTCATGTTTGTTACAGCACCTTGAGGAAGGACGACATGGAGCAGGTGCACAATGAGTGATGAAATGTAGCAATTCCCTAAAAATACCTTTACTGATGTTGCTCTAAAAAGGCAGATGCCTCAGAACTGGAAATGTGCTAAGCAAGTGGCAGTCACGCAGGAACTCCCATTGTGTTCAGCTTTCCCTTTAAGCGACAACTCATTTCTTCTAGCTCAATAGTCTTGTTTGGTGCAATATGGCCCTCGTTGCACTGGTTCATAGACCCCATGTACCTGCCCTACCAGCTAGTTCAGTAGAAATTCCTTTTTTGACTACGTAAATTTTACAAAAAAAGTGGTGCAACTTTTCAATCATTACATTCGACTGCGAGTACCAGCCTAATCCTGCACCACCTTTTGTGCTGAGCCCTCATTTCAATCTGTGCACGATGGATTTAAGCCATTACCGCAGCAGATCAGAACTGTTCTGCATCAGTATGAGTGACTTGGGAACCTATGAGTGGCAATGAGCAATTAGGCACATGGGGAAAAGCATATTTAGGGACAGATACTTGCGACCGGATGCATTTCCCAGCCAAGTCAACAGAGTCTATCAGAGGGAGCTGAACCAAGCCCTTAAAACAGGAACTTGGTCATTTGTCGATGTCCACTAAGCTCTGATTCAGCAAAGCACGCAGCATTGCTGAAATCCAGGGCGTGGTGGGCTACTGTGATTTGCTAAACAGGGGCTCAGGTCTGGGCCACCAGTTCTCTCATTAGAAAGCTACACAAGTCAGAGTACAGTTCTAGATTTAAAAATAAATCCTATTTGCTAGAGCAGAATGAAATTTTTTATTTATTTATTTATTTATTTTTAAATTTATATCCTGCCCCTCCTGCCCACAGGGCAGCCCGGTCACTTTCTTGTGACTGGATC
>TRINITY_DN18047_c1_g1_i1 len=1225 path=[0:0-96 2:97-1224]
AAGCAGCATTCTTTAAAAGGGATTTTTTTTTTTCAAGCAGAAGACGGCATACGAGATTACAAGGTGACTGGAGTTCAGACGTGTGCTCTTCCGATCTTAAGAAACAGACACAGTGTGCAATTATTTATAGCAAAGACAAAGGATTACCGGCTCAAAAGGTGGAATTGTGTGAAGAAGCTGATTGAACCAGAAAGCCCAGAGTTTAAATGCCAGCCCTAGCACTGACAAACTAGGGGACCGCGAGCAGGTCATGTACGCTCCCGCTGCCTCAGTTTCTCAGATGTTAGGTGGAGTTTGAGTGTTGCAAGCGCTCATGTTTGTTACAGCACCTTGAGGAAGGACGACATGGAGCAGGTGCACAATGAGTGATGAAATGTAGCAATTCCCTAAAAATACCTTTACTGATGTTGCTCTAAAAAGGCAGATGCCTCAGAACTGGAAATGTGCTAAGCAAGTGGCAGTCACGCAGGAACTCCCATTGTGTTCAGCTTTCCCTTTAAGCGACAACTCATTTCTTCTAGCTCAATAGTCTTGTTTGGTGCAATATGGCCCTCGTTGCACTGGTTCATAGACCCCATGTACCTGCCCTACCAGCTAGTTCAGTAGAAATTCCTTTTTTGACTACGTAAATTTTACAAAAAAAGTGGTGCAACTTTTCAATCATTACATTCGACTGCGAGTACCAGCCTAATCCTGCACCACCTTTTGTGCTGAGCCCTCATTTCAATCTGTGCACGATGGATTTAAGCCATTACCGCAGCAGATCAGAACTGTTCTGCATCAGTATGAGTGACTTGGGAACCTATGAGTGGCAATGAGCAATTAGGCACATGGGGAAAAGCATATTTAGGGACAGATACTTGCGACCGGATGCATTTCCCAGCCAAGTCAACAGAGTCTATCAGAGGGAGCTGAACCAAGCCCTTAAAACAGGAACTTGGTCATTTGTCGATGTCCACTAAGCTCTGATTCAGCAAAGCACGCAGCATTGCTGAAATCCAGGGCGTGGTGGGCTACTGTGATTTGCTAAACAGGGGCTCAGGTCTGGGCCACCAGTTCTCTCATTAGAAAGCTACACAAGTCAGAGTACAGTTCTAGATTTAAAAATAAATCCTATTTGCTAGAGCAGAATGAAATTTTTTATTTATTTATTTATTTATTTTTAAATTTATATCCTGCCCCTCCTGCCCACAGGGCAGCCCGGTCACTTTCTTGTGACTGGATC
>TRINITY_DN18007_c0_g1_i1 len=333 path=[0:0-163 2:164-332]
GGTGGCAGGTCACAGTTCCAACCTGGGCATCTAGATGAAGCTGCGCATCAAGGAGAACTCCCAGACTACAAACCAGGAGAGCCGGGGGGGGGGAGGAGGGGGGCAAACTCTGTCAATGATGGGCAATGCCACACCCACTGCCTCCCCCACTAGCATCACCTCCATCTTGTCGGGATTCAATTTCAGTCAGCTCAACTTCATCCAGCCCCCCATAGCCGCCAGACATCGCATAAGCACCAAGACTGCAGGGTCTGAGTCAGATGAAAAAGAGAGATAGAATTGAGTTTCATCAGCATATTGATGACAATGAACTCCAGAGCTCCTCATGACCTC
>TRINITY_DN18007_c0_g1_i2 len=385 path=[1:0-215 2:216-384]
CAGCCCCAAAACAGCCCGAGATGTACAGCCAAAGCCATTGCACCAGATGTAATTGACGGATTTCGCTCTTCACCACAGCTCCAACCTGGGCATCTAGATAAAGCTGTACATCAAGGAGCACTCCCAGACTCCGAACCTGGGGAACCAGCAGGGGGCAAATCCTGTCAATGATGGGGAACGCCACACCCACCGCCTTCCCCACTAGCATCACCTCCGTCTTGTCGGGATTCAATTTCAGTCAGCTCAACTTCATCCAGCCCCCCATAGCCGCCAGACATCGCATAAGCACCAAGACTGCAGGGTCTGAGTCAGATGAAAAAGAGAGATAGAATTGAGTTTCATCAGCATATTGATGACAATGAACTCCAGAGCTCCTCATGACCTC
>TRINITY_DN18007_c0_g2_i1 len=296 path=[0:0-295]
AAAAGCGTGGATGATAGTGGCCAGGTTGGAGTCCGAGATGTACGTCCGAAGCCATCGCACCAGGTGTAATTGGTGGAATGTGCTCCTCGCCACAGCTCCAACCTGGGCATCTAGACGAAGCTGTGCATCAAGGAGCAGTCCCAGACTCTGAACGTGGGCAGCCAGTGGGAGGCTAACCCCGTCAATGACGGGGGATGCCACACCCACCACCTTCCCCACTAGCAGTGCCTCCATCTTGTTGGGATTCAACTTCAGTCGGCTCACCCTCATCCAGTCCCCCACAGCTGCCAGACATC
>TRINITY_DN18007_c2_g1_i1 len=285 path=[0:0-284]
GGCCGGAGTCGGAGACGTACAGCCCAAGTCATCACACCAGGTGTAATCGGCGGAATGCACTCCTCGCCACAGTTCCAACCCGGGCATTTGTTGAAGCTGCGTATCAAGGAGCACTCCCAGAGTCCAAACCTGGGGAACCAGTGGAGGGCGAACCCTGTCAATGACGGGGGGTGCCACACCCACCACCTTGCTCAATAGCATCAACTCCGTTTTGTCAGGATTCAACCCCAGCCGGCCCACCCCCATCCAGTCCCCAACAGCAACCAGACATCATGTAAGCACCGA
>TRINITY_DN18006_c0_g1_i2 len=690 path=[0:0-323 2:324-689]
TTGTTAATAATAATAATAATAATAATAAAGTCTAAAACAATATCTGAAACTGTTATTTACTAGATGAAAACTCGAGTGGTGTATCTGTGCTGGATCGGCAATCTAAGTAAGGCAGCCCACATGGGATCTTCACCAACTAATGTTTTTATTATACAATAAGTCCAGCATCACCAGTATCATATAAAATCCATAGTGCATACCAACAGGTCTTGGGTGTACTGTTCCAATAGGCCCACTGGCCAGGCAGAATCCCTCAGCCTCATTACTCCATACCTCCTAGCCAGGCACTAGCGTTCCGGAAGCCGGGCTTCCCAGGTGAAGCCTCACTGAGCTCCACAGCTCCCCTTTTGAAGTCTCAGGCCAGCTGGTCCCAGTTAGCCACTCAGCCCAGTGGCTTGGTTAGCTGTATATGGTGCTATGCCTGCAGCTGCTGTGGCAGTATTCTCCTCTATGAATTCCCCTTGCAGTCTGTCCAGCCGGTGTCCCTTAAAGGGCCAGGCAGCTCTCAGCCCCGTGCCCTGCCACAGCGAGAAGCTCGTTGCTGGGAGCAATGTGATTTGGAAGTTTGCGCATTTTCACACAAGAGACTCTCCACCCACTACCCACCCATCCGCTATAAATGTTACAGGGCACCCATAGGGCAACACATGTATAGTGGGTGGGTGGTGGGAGAGTGTCTTGTGTGAAAAG
>TRINITY_DN18006_c0_g1_i1 len=731 path=[0:0-323 1:324-364 2:365-730]
TTGTTAATAATAATAATAATAATAATAAAGTCTAAAACAATATCTGAAACTGTTATTTACTAGATGAAAACTCGAGTGGTGTATCTGTGCTGGATCGGCAATCTAAGTAAGGCAGCCCACATGGGATCTTCACCAACTAATGTTTTTATTATACAATAAGTCCAGCATCACCAGTATCATATAAAATCCATAGTGCATACCAACAGGTCTTGGGTGTACTGTTCCAATAGGCCCACTGGCCAGGCAGAATCCCTCAGCCTCATTACTCCATACCTCCTAGCCAGGCACTAGCGTTCCGGAAGCCGGGCTTCCCAGGTGAAGCCTTGGGCTGCAGGCTGACTCAGCTTCCCTGGTAGTCACTCTCTCACTGAGCTCCACAGCTCCCCTTTTGAAGTCTCAGGCCAGCTGGTCCCAGTTAGCCACTCAGCCCAGTGGCTTGGTTAGCTGTATATGGTGCTATGCCTGCAGCTGCTGTGGCAGTATTCTCCTCTATGAATTCCCCTTGCAGTCTGTCCAGCCGGTGTCCCTTAAAGGGCCAGGCAGCTCTCAGCCCCGTGCCCTGCCACAGCGAGAAGCTCGTTGCTGGGAGCAATGTGATTTGGAAGTTTGCGCATTTTCACACAAGAGACTCTCCACCCACTACCCACCCATCCGCTATAAATGTTACAGGGCACCCATAGGGCAACACATGTATAGTGGGTGGGTGGTGGGAGAGTGTCTTGTGTGAAAAG
>TRINITY_DN18006_c1_g1_i1 len=500 path=[0:0-499]
GGTGGGTGGAGACTGACTGTCTTGTGTGAAAACACCCCTAGAGCTGAGCAGAGAAGCCGGGAGTCTTGGCTCCCAATTCCCTGCTATAACCGTTACTGACCTTCCAGCTCACCTAGCTTTAGCATTCCTCCATTGGGGGGGGGGAGGATGAGGAGCTGTTGAAGATCAACTTTTCTTTATTTAATTAGATGCCTGGAGTGTTGGGGAATAGAGCAGAGATTTGTCTAATTCTTGGCCATGCAAGCTTTAGGATCTGGGCTGGATGGGAGCTGGCGCCCCCTCAAAAGGAACAGCCTCACTGGTGCCCTGTACAGGGGCAAGGTCTCAGGTCCTAGTCCTTCCTGCCACCCCCCCAAATCCACTCCAGTCCTGGATTGAAGCTGGTGCCCAAGGCCTGGGGGGAGGCAGGGGTTCTTTTCAGTTAGAAGCAGCTGCTATCCCATCTGTCATCCTTCATTCTGGGGTTTTTGGTTTTGTTTTTTTAAATACTTCTCTTCCCG
>TRINITY_DN18006_c1_g2_i1 len=708 path=[0:0-707]
TCTTCCGATCTGGCCAGTAGTGCAATGAATCTTTATTAAATAAGCCAATACATAAAAAGCACATTTAGCATTAAATGCCCTGAATATATACACCGGCTACAGAACCCATTACATAGTAATTATTGGAAAACATGAGTTAGTTCTTAAGTAGATTGTCTTCCATAGTGTGTGACTGTGGCTTTTTTTTCTAAATGATGAACAGATCTTTTGAATACATGTAAATAATTTTGCAATTACTTTGCACATCGTTAGCCACCAATTTCAATTTCTAAATACAATGGGCAAAAAATTAGACTGTGTCTTCCTCCAAGGCTAACCAAATGTACCACACAGCAATTAATTATCCACAAGCAGCCACAGGAAAGAGGAATGATCTGTCATCTTGGAGGGGGGGGAACTCAAACCAAGCACACTACCAAGCTCAACAAAGGGCATTTTCAGACCAGACACTCTCTTCCCACCCATCATGCATGTTGCAGGGCTGCAGTGTTGCCCTATGGGTGCCCTGCAACATGTAAGGTGGGTGGAGAGTGTGTTGTCTGAAAACGTCCAAAGTTGACGCATGAAGCTTCTAATGGTCTGAGCAAGTAGTACAATCCTGAAGCACTAATGATTTCTAAGCAATCATTTGGCAGGTCAGAACACTAATACTTCTTACCTCCCGCTGCAATTACTGCACTTTCTTTGAAGTACTGTCCTGCTTTGTAG
>TRINITY_DN18087_c0_g1_i2 len=805 path=[0:0-804]
AGCTTGGTTGGAATGGGCCCTGGAGCAGAAGATTAATCCCCACACATACACACTCTGCACTCCCCCAGTGGCAGGGGATGCATCTGCATGAGGAGCTTATGCTCATGGAGCTGCACCACCTGCCCCTGCTCTAGCTGGTCCCGTCATTTGTAATTAGATCGTACCTTTCATCCCAGAATTTTGCTGCATTTTCACAGTTAAGCTTTGCTCCCCTATGAGACACTGGGGCCAAGTGTTATACCCATTTTAGAGACAAAGAGAAGGGCAGGTTCACAGGCACGTCCATGTCAGAGTTTGAAAGGGGACCCAGAAGGTCTGGTTCGAAATGTTAGACCATGACAGCAATCTTAATTCTTGTTTCAAGAAAAGAATTCTGCCTCCAATCATATTTTCAAGGGGGAAAAAAAATATCTTGGGAAAATACAGGGCACAACCCTCTGTCCATTAAAGTTGATGACCTAGCTCCCATTTTCAATTGGTGGAGGATTCTACCCAGAGTTTTGAAATGTTTCTTGCAGGATGACTGTGCTGGAGCAGAATTCATTTTTAAAAAATAGAGCTGTAAGTCTATTGAAATCAAGTTGTTTTTTTCAGGAGAGCCTTCTACTGGGCCGTAAATGTGAGAACAGGTTGTCTCCTGGCATTTCAGTTTCCTCCTCCAGCTCTGGCTTGTAACTGAAAGTGCCAACTGTATAAAATTTGTAAATAGTGATACTAAAAGGTCATTTCATGCAGCTATGTAAAGAATATTTGGGTTCATTTTTAGTGAAGTTCCATATTGGTGTATTTAAAAAAAAAAAAAAAA
>TRINITY_DN18013_c0_g1_i4 len=732 path=[0:0-131 2:132-673 3:674-731]
GAATTAACTCTCTGCACAAGAGAAATCCAGTGCAGGGTTGCCAGAATCATGAAAATGTTTCTATCATTTTGACTGGCTGCATCCCTGTTGACTGGAAAGGCAGCCTGATTATATCCTTTTTTATATATTGGTATAAAAACCTACCAAGCTCTTATCGACCAATTGCATTAATAAATATTGTGGCTAAATTATTTGCAAGGTTTTTGTTGTGGAAACTAACAGATTAGCTATTAGCACAAAATATACTCTGATAAGAACAGGCAGGGTTCCCGTTCAGGATATACCACCCTGCATCATATTTATTATTTATACCTTGCAGTTTCTAATTCATAAATATACTAAGGTCCTTAAATCACACTTTTATGCTGCCTACATTGACCTGTCATCAGCATTCGACACAGTAGATAGGAACCTGTTGTGGCAAAAGTTGATTTTTTGGAGTGTTTCACACCGTTTGTTGCAGCTTCTGATAGCCTATCATACTGCTACATGGGCTAAGTATTTTATGGGAGCTTGGGGGAGACCACAGCCTCGTTTAAAACAAATTGAGGGGTCTGACAGGGGTGCATTGTAGCTCCCATTTTGTTCAACCTTTATATAAATGACCTGATAACTGAAATGACTTGTCTTGACTTTCATCCACCAAAATTACTCTCTACCCACATTGGTATCTTGGTATATGCAGATGACGCAGTCCTCCTCTCTAGAACTCCAATTGGTCTACAGATGGCT
>TRINITY_DN18013_c0_g1_i2 len=1757 path=[1:0-1156 2:1157-1698 3:1699-1756]
CAATTTTAAAACAGTACCATTCAGGCTAAGCTTCTTTTTGTTGTTCAGTAAAAAAAATTGAAAAAAATATAAATTTCTGTTACAAAGTATTAGAAAAGCAAATATTTTTCTCCAAAATAACCTGTGGTTATTTCAAAAACTGAAAACATTTGCTTTAAATGAATGTCGGTTGCTAAAAAAGCACAATTTTCAGTTTTTAGCAACAGAAATTTAAGCTTTTGGTCATTTTTAGTTGCCCAAACTGAAGAGTAAAGAAACTATTTTTTTAAAAAAGATGTATTAATTATTATTATTTATTACTATTATTTTGAATAGTCAGAAAGTCTCAGCAGAGGCAGAAAATTTTCACTCAAGTTTTTGTCTTTGGGAAAGATTATTTTTTCTGGCAAAGGAAATTCTGATCAGGAAATTGTGAACAAAGTCTTGTTTGCCCAGTGGTAAAGTACAAGATAATCTTACCCTAGATTTTTGCCACTGTGGGGAAAGGAATAAAACCATGTTCTTCTTTTTTTTAAAAGAAGGAAGCCAATGCCAATGACCATTAACCACTTGGAAATCCAAGGACCAGTCACCACCTCCTCATCACTGTCTGCCAATCCAGCTCCCCAATGGAGAACTCTGGGTGGCATAGGAAGCCATATGCCCTCCAGAAGAACTGCGTTCCCAACAGTGAGGACTGGGGGAAGCCCAGAATGAAAATACCCATGAAAAGACTGTGTTTATTGATAGTTTCCTTTCTGTTTGTTTGTTCAGGGGATCATGCAGATTTTTCATAATCTATAAAATCAAAAGTGATGCACAGATAGGGATGGGCTCAAGGTGACAAATTCATATCCATCTCCATATTTCAAGCACCACAGATGCTGTGGATCAGCATTTTGGTTCCACCTGCTAGAAAGGCAGTTCCATACCAAACAAACAGCAGTAGAACCTATTTCTTTTACTTTAAAAAACAAACAAACAACTGTGTAAATAATAGATTCGTTTGCAGGATGCCTTGCTTCTAATTTGCAAATAACTCCCCTCAGAGTGTTTTTCAGTAAACATGGATTGGTGGGCCCCGCTGTTGACCAAATGGTTTAATAATATCATTTTGACTGGCTGTATCCCTGTCGATTGGAAAGGCAGCCTGATTATACCAATATATAAAAAAGGACATAAAAACCTACCAAGCTCTTATCGACCAATTGCATTAATAAATATTGTGGCTAAATTATTTGCAAGGTTTTTGTTGTGGAAACTAACAGATTAGCTATTAGCACAAAATATACTCTGATAAGAACAGGCAGGGTTCCCGTTCAGGATATACCACCCTGCATCATATTTATTATTTATACCTTGCAGTTTCTAATTCATAAATATACTAAGGTCCTTAAATCACACTTTTATGCTGCCTACATTGACCTGTCATCAGCATTCGACACAGTAGATAGGAACCTGTTGTGGCAAAAGTTGATTTTTTGGAGTGTTTCACACCGTTTGTTGCAGCTTCTGATAGCCTATCATACTGCTACATGGGCTAAGTATTTTATGGGAGCTTGGGGGAGACCACAGCCTCGTTTAAAACAAATTGAGGGGTCTGACAGGGGTGCATTGTAGCTCCCATTTTGTTCAACCTTTATATAAATGACCTGATAACTGAAATGACTTGTCTTGACTTTCATCCACCAAAATTACTCTCTACCCACATTGGTATCTTGGTATATGCAGATGACGCAGTCCTCCTCTCTAGAACTCCAATTGGTCTACAGATGGCT
>TRINITY_DN18013_c0_g1_i3 len=1769 path=[1:0-1156 2:1157-1698 4:1699-1768]
CAATTTTAAAACAGTACCATTCAGGCTAAGCTTCTTTTTGTTGTTCAGTAAAAAAAATTGAAAAAAATATAAATTTCTGTTACAAAGTATTAGAAAAGCAAATATTTTTCTCCAAAATAACCTGTGGTTATTTCAAAAACTGAAAACATTTGCTTTAAATGAATGTCGGTTGCTAAAAAAGCACAATTTTCAGTTTTTAGCAACAGAAATTTAAGCTTTTGGTCATTTTTAGTTGCCCAAACTGAAGAGTAAAGAAACTATTTTTTTAAAAAAGATGTATTAATTATTATTATTTATTACTATTATTTTGAATAGTCAGAAAGTCTCAGCAGAGGCAGAAAATTTTCACTCAAGTTTTTGTCTTTGGGAAAGATTATTTTTTCTGGCAAAGGAAATTCTGATCAGGAAATTGTGAACAAAGTCTTGTTTGCCCAGTGGTAAAGTACAAGATAATCTTACCCTAGATTTTTGCCACTGTGGGGAAAGGAATAAAACCATGTTCTTCTTTTTTTTAAAAGAAGGAAGCCAATGCCAATGACCATTAACCACTTGGAAATCCAAGGACCAGTCACCACCTCCTCATCACTGTCTGCCAATCCAGCTCCCCAATGGAGAACTCTGGGTGGCATAGGAAGCCATATGCCCTCCAGAAGAACTGCGTTCCCAACAGTGAGGACTGGGGGAAGCCCAGAATGAAAATACCCATGAAAAGACTGTGTTTATTGATAGTTTCCTTTCTGTTTGTTTGTTCAGGGGATCATGCAGATTTTTCATAATCTATAAAATCAAAAGTGATGCACAGATAGGGATGGGCTCAAGGTGACAAATTCATATCCATCTCCATATTTCAAGCACCACAGATGCTGTGGATCAGCATTTTGGTTCCACCTGCTAGAAAGGCAGTTCCATACCAAACAAACAGCAGTAGAACCTATTTCTTTTACTTTAAAAAACAAACAAACAACTGTGTAAATAATAGATTCGTTTGCAGGATGCCTTGCTTCTAATTTGCAAATAACTCCCCTCAGAGTGTTTTTCAGTAAACATGGATTGGTGGGCCCCGCTGTTGACCAAATGGTTTAATAATATCATTTTGACTGGCTGTATCCCTGTCGATTGGAAAGGCAGCCTGATTATACCAATATATAAAAAAGGACATAAAAACCTACCAAGCTCTTATCGACCAATTGCATTAATAAATATTGTGGCTAAATTATTTGCAAGGTTTTTGTTGTGGAAACTAACAGATTAGCTATTAGCACAAAATATACTCTGATAAGAACAGGCAGGGTTCCCGTTCAGGATATACCACCCTGCATCATATTTATTATTTATACCTTGCAGTTTCTAATTCATAAATATACTAAGGTCCTTAAATCACACTTTTATGCTGCCTACATTGACCTGTCATCAGCATTCGACACAGTAGATAGGAACCTGTTGTGGCAAAAGTTGATTTTTTGGAGTGTTTCACACCGTTTGTTGCAGCTTCTGATAGCCTATCATACTGCTACATGGGCTAAGTATTTTATGGGAGCTTGGGGGAGACCACAGCCTCGTTTAAAACAAATTGAGGGGTCTGACAGGGGTGCATTGTAGCTCCCATTTTGTTCAACCTTTATATAAATGACCTGATAACTGAAATGACTTGTCTTGACTTTCATCCACCAAAATTACTCTCTACCCACATTGGTATCTTAGGGTGATTTCAGACGTGACATTACCACGGTCAACCACAGTGAATCCCCCGATGGGGACCGTGATGGCGT
>TRINITY_DN18105_c0_g1_i1 len=370 path=[0:0-369]
TTCTGCAGAGGTCAAAAAGGTTTTCAAGTATTTATCAAGATACCTAGAAAAATAGAAACAAAGAAACATCAATGGATTTTGCAAGGAATTTATTTTGCATGTAGCATTGCTAGTCTACTCTGCCTCATAGATGAATCATCATCAAAAGTGAAGTACAGCCTAAGAGCAGATAATAAAGCATCATTTCTCCAACGGTAGCGTTGCAAGCTCGGAGGGAAACGGTTTGCAAGAGAGAGACATTGACATTATAGTCAGTCTGCAGCCTCTGGGAATGTTCACTGCTCTGGGGAACAGGTGGCTGCCAGTCTGAATCTTACTTCCACTGGCTTTATGCCTCCAAGGCATTGCAACTTTTGTCTTTGTAATCACC
>TRINITY_DN18043_c0_g1_i2 len=461 path=[0:0-219 2:220-460]
TTTTTTTTGTCCATCTATAAAAAAATGAAACTGTATTTGAAGGCGACCTACAAAACAGACTCGGAATGAGCCCTCCAATTATTCAAATACATGGCTTTGTTTGACGTGGGTAAAGCCCAGTTTTCGAACCGAAGAGGACACTAGGTTAGTGACCCAGTTGGGAGCAGAGACCGAATCCTCTGCTTTAAGCCGGACTGGCTCTCTTCCCCTTGGTGCGTTTTAAGCTGGGGCCTTGAAGGCTGCAGGATCGCTTGATTTGTCATTTGACAATAAACAGCTCTCCGACTCGGCTGGGCAACAAGAGGCCGCTCCACCAGCTGGATGCCTCCCTTCCTGGTTTCCTGTAGGTGTCCTCTAGGGTAGACGAGGCCCCTCTGCAGCAAACCGTATGGCTGAGGGGAAGGGGGAAGCAGGCGAGGATGTGTGAACAAGCCCTGTTTTGTTGTCCCCAATTCGTAAAG
>TRINITY_DN18043_c0_g1_i1 len=465 path=[0:0-219 1:220-223 2:224-464]
TTTTTTTTGTCCATCTATAAAAAAATGAAACTGTATTTGAAGGCGACCTACAAAACAGACTCGGAATGAGCCCTCCAATTATTCAAATACATGGCTTTGTTTGACGTGGGTAAAGCCCAGTTTTCGAACCGAAGAGGACACTAGGTTAGTGACCCAGTTGGGAGCAGAGACCGAATCCTCTGCTTTAAGCCGGACTGGCTCTCTTCCCCTTGGTGCGTTTCTTTTAAGCTGGGGCCTTGAAGGCTGCAGGATCGCTTGATTTGTCATTTGACAATAAACAGCTCTCCGACTCGGCTGGGCAACAAGAGGCCGCTCCACCAGCTGGATGCCTCCCTTCCTGGTTTCCTGTAGGTGTCCTCTAGGGTAGACGAGGCCCCTCTGCAGCAAACCGTATGGCTGAGGGGAAGGGGGAAGCAGGCGAGGATGTGTGAACAAGCCCTGTTTTGTTGTCCCCAATTCGTAAAG
>TRINITY_DN18038_c0_g1_i1 len=1143 path=[0:0-1142]
GAGTTCAGACGTGTGCTCTTCCGATCTAGATGGTCTAGTAATTAGAGAGAGAGGCCAGGGCTTGGGGCACATGAGCTCAATTTCCTCCTTCCAACTTGGGGCATATATTGATTCATTGGGATCCACTCTGTTTCAGTCATTGAATTTTTGTGGGCAGGGCAGCCCGAGACTCTTTATTTTTCCACATCTGTCTAAAACATACTTAAACCAGACATGTATCCTTCTCCTCACAGTCCAGTGTATTCAGAACAAGCAGGTGTACTTTGCTGACCGACTGTACGACTCCATGAAGGTAGGGCAGCTGAAGTTGACTGTGTTTCTTTACACAAAATGTAATCTTCTCTACTAAAAGCTAAACTCCATTTTAGGATTTAGCTTCTATTAACTTTATGGGTCTATAGATGGCACCAGAATACCTAATGATTATCTCAACCCTGGGGGTTTTCAGAAGTACTCTGTAAGGAATTATGTCCCTGGTGAAAGAAATTCAATGTGCGTTGTACACTAATGGTGCTGGACAAGTGCTCATATATTTCAATAGTACAGAAGCTAAATGGCACCTGTTTGCAGAAGCAAAAGATTTTCACATCCCTCAGTGGATATTTTAGATGTGGTGTTGTCATAAAAACGTTTGGCACCCATTGTCCCGGCTCTGCCCATCTCTTAATAATAGCCAGTAGTGGCAATATCTGGGATCACCCTATATAAACCACAACAGACTAGACTACAGAAGTTTTCATTGTCTCTAGTTAAATGCCAATATGTTAATTTACAGTAAAATAAATAAACGTAAGTGTTCTGTAGCACAAGCAATTTAGCCTTTATTGACTACAAAAGTGATCAGTAGAGTGCAGGGCTTTTTCCAGGAGAATCTAAACACTATCCACATTCCATCCATGATCATTTGCTTCATAATAATGCTGGTGCATCAGTATAAATGCAAGGGAGACAAATGTGCATAATCAGCTATTGGCCCAATGGTGAACAGTAGTGTTAGGAAAGCAAACTACGGGGGCAATCACGGCCCAGTTGAAATCAATGACAGTTTAGCCACATATTTCTCTTATGAATCTTGCACATCTATAACTTTCCTCTCAATAAACTTCATCTTTGATTGCCACTCCATTTTTAGGGCAAAGGAAC
>TRINITY_DN18067_c0_g1_i1 len=260 path=[0:0-259]
CGCCTAACTTGCGTGCATTGGGTAAACTTGCCTTCTGAACGCTTCCCCTTGAGCTACAAATTCAGAACTATGGACCGTCAGAAGGTCCTGGAAGCTAACCTATTAATCAGGGGACAACTTTTAATCGGTTTTAGACAGATTCATTGATCGGTTTGATTAATTGATTAATGGCTGCAACTCTGCTAAATATATATACCTGAAAGATCACCTCTCCTTCCATGCTCCACTGCAACCCTTGCAGTCAGCCAGGAACATCTTCT
>TRINITY_DN18067_c0_g2_i1 len=254 path=[0:0-253]
AACATCTTCTTGCCGGTACCACTGGCCATACTTGTCCATAAAAGGGCCCATAGAGAGGCGTTGCTGGTTACTGCCCCAGTATTATGGAACTTCCTTCCCCCGACGGTCTGCCAGAGAGCAAGCTTGAGCATATTCCAGAGGCAGTGTCAAACTTTTTTTTGCAGAGCATTTGGCAGATGGGGGTAGAGGTTGGATGGGTGCGTTTTGGGGGTGAGGGTAGGGATTTTCAGAGGATTTTATTGTGTTGAGATCGG
>TRINITY_DN18024_c0_g1_i3 len=279 path=[2:0-171 4:172-278]
AGGTAGCGAGTGTGGAGATCAGAGCTCCCCAAACCACTCTGCAGCCGCACTCCTGCATTCCAAAGCGCCGCTGGCAGCTCCTACATCTTACACTGATGGACGACAGCTTGGAGTACAATACGATGAGACTTGCTTATGATTAAAGTGGGGCTACCCTCGACGGAGATTGGAAGTATGAAAGGAAGGAGATTTTGCCATGAGAGTTGTACTATGAATTGAAATGCAGTTCTGCCTGGGATGGAATGCAGGAGGCAAATTGTAGGGTGGGGGTGGGGGGGT
>TRINITY_DN18024_c0_g1_i4 len=1797 path=[0:0-719 3:720-721 5:722-1796]
GACGTGTGCTCTTCCGATCTGCTCGCTGGCTGGCTCTCGGCGCCAGCAGCTCTGACTCGGCGGCTCCGCGGGGCAAGATGGCGGCCGAGGCGGATTCGTGGGACGCGGTCACGTTCGAGGCGCCGGAGCCGGCCGGGAACCCGCCGTTGCTGGTGCTGCCGCCCCCGGGCGCGGTGGCGGATCGCTGGGCCGGCGAGGACGAGGAGGACGACGTGAAGGATAACTGGGATGATGAGGAAGAGGAGGAGGAAAATAAAGAAAAAGAGACGGATGTAAAACAAGAGCCAAAAGTTTCAGATAAGAAGAAAATAGCAGAAAAAATAAAAGAGAAGGAAAAGCAGCAAAAGAAAAAACAAGAAGAGATTAAAACAAGGTTAGAGGACCCCGAGGAACCTAAAGAGCTAACACCGGAGGAACAGCTGGCAAACAAACTCCTAGCAAAGAAGTTACAAGAGGAGGCAGACCTTGAGTTAGCAAGAGAAGCCTTTGGTGTAAATACCACATGTGGAATAGATGCCATGAACCCATCTTCAAAAGATGACTTTACGGAATTTGGCAAATTGTTAAAAGAAAAAATCACACAATTGGAAAAATCTATACATTATCCCAGTTTTTTGGAAGTGTTAGTTCGAGACATCTGTGTTTCATTGGAAGTTGACGACTTGAAAAAGATCACAAATTCCTTGACAGTCCTATGCAGTGAAAAACAAAAACAAGAAAAGCAGAGCAAAGCCAAAAAGAAGAAGAAAGGTGTGGTGCCTGGGGGCGGTTTAAAAGCGACTATGAAAGACGACTTGGCAGACTATGGGGGCTATGATGGCGGCTATGTACAAGATTTTGAAGACTTCATGTGACATTTATCTTCCCTTGTGTTGTCTTTCTGTTGCCCATAATCCCTTAAACATGTAGCACAACTTCTTTTCCTTTTAAATTCTGCCAAATGCTACAATCAAAAGGGCAGTATCTTTGTGCTGGTTCTTTAACCCGTTGACACTTGGGTGCTATGGCGTCGGGTTGCCCGTCTCAATGTTGAGGGGTTAAAACGATGACACTCAGTTGCTTAGTAAATCACAGGAAAAAATAAAATTCTAATAATGTTTAATTGCTGCTATCTGGTTTCATAGCAGCAAAACCACCAGATTGGAAATGAATTTCAACAAAGCGAAATGTATTACCAGCGCAGTTTAAGTAATACAGCCTTAACTGTACCTCCTCGAATGATTTCCTGTCTTGTGAACAAAAGCAGTTTGCAGCAAGGGCATGGTGTGCACTTAGTATTAAACATTGCTTTGTTTGTTCAGTTAGAGCTTGAGACTTTTCAATAGACTGCAAAGGGGATTGCTATCTTTGGAGTAAGGATACTGCACCAGAAAATTCATCACCTGAAACACCCACGATTTCCAAGCTTGATGGTGAAAAATTACACTTGGGGTCGGAACAAGAGAATGGCTCTTATTGCATTTGTGAGAGAACTTGTGATACCTTGAGTATGAGAGTCTAGTTTACAAATGTATCTATTTCTACTAATGCAGCTGTTACGGGTTGGGTATTCTTTACCAGTTAACTGCCTGGGTTAAGTGTCTGAGAAACAAACTTCCTTTGTTCCCACGGGCTGGGGTAGAACTCGCAGGACTTGGCCGTTTTCTTTCATTTACAAAAACCTGCTTGGCAAACTGCAACAGTTACTACAGTTGAGCAAATTGTTATGTTAACAATTATGACATCTGCAATGTTTTATAAAGTAACTAATTTAATAAAATCACTATTGTGAGGACTTCAGAGCCTTGTAAAAAAAAA
>TRINITY_DN18024_c0_g1_i2 len=1247 path=[2:0-171 5:172-1246]
AGGTAGCGAGTGTGGAGATCAGAGCTCCCCAAACCACTCTGCAGCCGCACTCCTGCATTCCAAAGCGCCGCTGGCAGCTCCTACATCTTACACTGATGGACGACAGCTTGGAGTACAATACGATGAGACTTGCTTATGATTAAAGTGGGGCTACCCTCGACGGAGATTGGAACAGAGCAAAGCCAAAAAGAAGAAGAAAGGTGTGGTGCCTGGGGGCGGTTTAAAAGCGACTATGAAAGACGACTTGGCAGACTATGGGGGCTATGATGGCGGCTATGTACAAGATTTTGAAGACTTCATGTGACATTTATCTTCCCTTGTGTTGTCTTTCTGTTGCCCATAATCCCTTAAACATGTAGCACAACTTCTTTTCCTTTTAAATTCTGCCAAATGCTACAATCAAAAGGGCAGTATCTTTGTGCTGGTTCTTTAACCCGTTGACACTTGGGTGCTATGGCGTCGGGTTGCCCGTCTCAATGTTGAGGGGTTAAAACGATGACACTCAGTTGCTTAGTAAATCACAGGAAAAAATAAAATTCTAATAATGTTTAATTGCTGCTATCTGGTTTCATAGCAGCAAAACCACCAGATTGGAAATGAATTTCAACAAAGCGAAATGTATTACCAGCGCAGTTTAAGTAATACAGCCTTAACTGTACCTCCTCGAATGATTTCCTGTCTTGTGAACAAAAGCAGTTTGCAGCAAGGGCATGGTGTGCACTTAGTATTAAACATTGCTTTGTTTGTTCAGTTAGAGCTTGAGACTTTTCAATAGACTGCAAAGGGGATTGCTATCTTTGGAGTAAGGATACTGCACCAGAAAATTCATCACCTGAAACACCCACGATTTCCAAGCTTGATGGTGAAAAATTACACTTGGGGTCGGAACAAGAGAATGGCTCTTATTGCATTTGTGAGAGAACTTGTGATACCTTGAGTATGAGAGTCTAGTTTACAAATGTATCTATTTCTACTAATGCAGCTGTTACGGGTTGGGTATTCTTTACCAGTTAACTGCCTGGGTTAAGTGTCTGAGAAACAAACTTCCTTTGTTCCCACGGGCTGGGGTAGAACTCGCAGGACTTGGCCGTTTTCTTTCATTTACAAAAACCTGCTTGGCAAACTGCAACAGTTACTACAGTTGAGCAAATTGTTATGTTAACAATTATGACATCTGCAATGTTTTATAAAGTAACTAATTTAATAAAATCACTATTGTGAGGACTTCAGAGCCTTGTAAAAAAAAA
>TRINITY_DN18024_c0_g1_i1 len=1214 path=[1:0-136 3:137-138 5:139-1213]
GGGGGGGGGGGGGTATCAAGTTGGCTGTGAATCAGTCATTTGGAGCAGATACTTGGTCATCTCTTTAGTGAGCCCAGTTCGTTACACATTTGACATGCACTCTTGAGGAAAGTAAAGCTGCTCTGTTTTTGCTCCACAGCAGAGCAAAGCCAAAAAGAAGAAGAAAGGTGTGGTGCCTGGGGGCGGTTTAAAAGCGACTATGAAAGACGACTTGGCAGACTATGGGGGCTATGATGGCGGCTATGTACAAGATTTTGAAGACTTCATGTGACATTTATCTTCCCTTGTGTTGTCTTTCTGTTGCCCATAATCCCTTAAACATGTAGCACAACTTCTTTTCCTTTTAAATTCTGCCAAATGCTACAATCAAAAGGGCAGTATCTTTGTGCTGGTTCTTTAACCCGTTGACACTTGGGTGCTATGGCGTCGGGTTGCCCGTCTCAATGTTGAGGGGTTAAAACGATGACACTCAGTTGCTTAGTAAATCACAGGAAAAAATAAAATTCTAATAATGTTTAATTGCTGCTATCTGGTTTCATAGCAGCAAAACCACCAGATTGGAAATGAATTTCAACAAAGCGAAATGTATTACCAGCGCAGTTTAAGTAATACAGCCTTAACTGTACCTCCTCGAATGATTTCCTGTCTTGTGAACAAAAGCAGTTTGCAGCAAGGGCATGGTGTGCACTTAGTATTAAACATTGCTTTGTTTGTTCAGTTAGAGCTTGAGACTTTTCAATAGACTGCAAAGGGGATTGCTATCTTTGGAGTAAGGATACTGCACCAGAAAATTCATCACCTGAAACACCCACGATTTCCAAGCTTGATGGTGAAAAATTACACTTGGGGTCGGAACAAGAGAATGGCTCTTATTGCATTTGTGAGAGAACTTGTGATACCTTGAGTATGAGAGTCTAGTTTACAAATGTATCTATTTCTACTAATGCAGCTGTTACGGGTTGGGTATTCTTTACCAGTTAACTGCCTGGGTTAAGTGTCTGAGAAACAAACTTCCTTTGTTCCCACGGGCTGGGGTAGAACTCGCAGGACTTGGCCGTTTTCTTTCATTTACAAAAACCTGCTTGGCAAACTGCAACAGTTACTACAGTTGAGCAAATTGTTATGTTAACAATTATGACATCTGCAATGTTTTATAAAGTAACTAATTTAATAAAATCACTATTGTGAGGACTTCAGAGCCTTGTAAAAAAAAA
>TRINITY_DN18024_c0_g2_i1 len=445 path=[0:0-444]
GGAGCTTTGCATCCAGCTTCTGAGTTGACCTACGCTTTATTTTCCTCCAGTGAAACTTGGCTGCTCCTCCATCTTTGCAGTTATGCTTCTCTGCTGACCTTTCAACTCTGGTGATTCAATGGACATTAGGGTGTTAATGCTTTTATAGGATAGTTATGTGCATGGGCACCTCTTTGTATGTGTTTAACGTTTGGTATTCCTAGGCCTAGTGTGTTCTCTGCCACATTCATTCACAAAGGCTTTGCCCAAGTAGAAGCTAATGTACGCAAAACTGCAAATTTGAAACTTGGTCTTTGGGTAATAATAATTTAATTTTTAGCGTCCCCTAACAAATGGTACTCGGAGCACTTCAGAACAAAAATACAAAAAACTATAAAATCCAGTTAAAATATGAATATGTAGAAGCAATTTAAAAGGGGAAGGGGAAACAGCAGTGAATCCTAAA
>TRINITY_DN18017_c0_g1_i1 len=241 path=[0:0-240]
CAGCATGTTTAACCCTGGATCCAGTAGCAGAAAAAGTCAATCCCAGATAGTGATAAAACTGTAACTGGTTGAGTCTGGTATTATCAAGGACCCAATTATATTTACGAGGACTCTTAGCCACATCAAGAACTTTAGTTTTCTGATAGCTGATTTTTAGGTAATTGTTCTTGCAAAAAAACAAAAAAAAACAACCCAGGGCTTCCAGGAGTCTCTTCAAACTCAATCTGGCATTTGACACAAG
>TRINITY_DN18045_c0_g1_i1 len=606 path=[1:0-235 3:236-605]
CCCTGCAACACGCACAAATAACCACCAAGTGTGGTCAAAGGGTGGCCAGCGCCATGTCTGCCCTCACCCATCGTCTACCTTGACCCCTTCCTTTTGTGCATATTTTCCCCACATAGACCTATTAGACTGAAAACAATATTTTCCCTACACTTCCATGGCCAGGTGAATGTTAAGAAGGTGTATTGTAGCCTATATTAGCCCATGTTGGTTCTGTGTCTGGAAATGGAGTGGTTACCCATTGTGCTCATTCAAAAGCACTTAACCCTACAAAAACACAATATCTTTCAAAACCTAGCATTTAAACGCAAACCCATTACTGCTATTTCATTTAACAACAAAAGCATTAACACTATACTTCAAACATATATGTATCTGCATTTGTGTGTCAATGTGCAAAGTCCTTTTTATTTTCTTGGGCAAAACAAACAGCAGTGGTGGCGATGATGATGTAGTAGAAAAAATCACCTAAGAGTCTTTTTCTTTGTATTACCGAAGCAGTAGTGAGGTAGCGCTTCATCTTTGCTCTAGGTTTGTAGTGGCATATCCTCTTCAGGGGCAAATGCTCTTCTGGTACAGGGGAGAGGTTGCTAGCACATCACCCTGTCC
>TRINITY_DN18045_c0_g1_i3 len=491 path=[1:0-235 2:236-272 4:273-490]
CCCTGCAACACGCACAAATAACCACCAAGTGTGGTCAAAGGGTGGCCAGCGCCATGTCTGCCCTCACCCATCGTCTACCTTGACCCCTTCCTTTTGTGCATATTTTCCCCACATAGACCTATTAGACTGAAAACAATATTTTCCCTACACTTCCATGGCCAGGTGAATGTTAAGAAGGTGTATTGTAGCCTATATTAGCCCATGTTGGTTCTGTGTCTGGAAATGGAGTGGTTACCTCTTGCACTATTCAAAAGCATTTAACACTGCAGAAACAAAATATCTTTCAAAGCATAAGGGTAAATGGACCCAAATTTAACATTTAAACACAAAAACATTACAGCTATTTCATTTATAACAAACCATTAATACTGTGCACTAGGCATTTATTATTAGTGTGTATGTATCTGTGCATTAGCATGTCAGTGTGCAAAGTTCTTTTGTTTTCTTGGGCAAGGCAAACAACAATGGTGATGATGATGCAGACTTGTTCA
>TRINITY_DN18045_c0_g1_i2 len=412 path=[0:0-193 4:194-411]
TGTGTAGTTACAAATGCTGTACCCTACCTCGAACCCTTCCTTAGGTGCATATTTTCCTCACATAGACCTATTGGACTGAAAACAATATTTTCCCTGCACTTCCTTGGCTAGGTGAATGTATTCAATATTATTGTGGCCTACATTAGGTGGTCACCCCTTACACTATTTGAGAGGCAGTTAACACTACAGGAACAAAAATATCTTTCAAAGCATAAGGGTAAATGGACCCAAATTTAACATTTAAACACAAAAACATTACAGCTATTTCATTTATAACAAACCATTAATACTGTGCACTAGGCATTTATTATTAGTGTGTATGTATCTGTGCATTAGCATGTCAGTGTGCAAAGTTCTTTTGTTTTCTTGGGCAAGGCAAACAACAATGGTGATGATGATGCAGACTTGTTCA
>TRINITY_DN18045_c0_g2_i1 len=207 path=[0:0-206]
CATTTAATTCATAACAATTAACACTGTGCACTAGGCATTTATCATTAGTGTGTATGTATCTGTGCATTAGCATGTCAGTGTGCAAAGTTAATTTGCTTTCTTGGGCAAGGCAAACACAACAGTGGTGGCAATGATGATGATGCAGACTTGAAAAAAACAAAGAGCTGGATCCAGTAGAAAAACACCTAAAAGTCTATTTTTCAATAA
>TRINITY_DN18045_c0_g3_i1 len=203 path=[0:0-202]
TTAACACTGTGCACTAGGCATTTATCATTAGTGCGTATGTATCTGTGCATTAGCATGTCAGTGTGCAAAGTTCATTTGTTTTCTTGGGCAAGGCAAACAGCAGCGGTGGCGATGATTGATGATGCAGTAGAAAAATCACCTAAGAGTCTTTTTCTTTGTATTACTGAAGCGGTAGTGAGGTAGTGCTTCATCTTTGCTCTGGG
>TRINITY_DN18045_c2_g1_i1 len=525 path=[0:0-524]
AGTTACAAATGCTGTACCCTACCTTGACCCCTTCCTTTATGTGCATATTTTCTCCACATAGACCTGTTGGATTGAAAACAATCTTCCCCCTGCACTTCCATGGCTAAATGGATATATTCAGTATTATTGTGGCCTATATTAGCCCATGTTAGTTCTGTGCCTGGAAATGGAGTAGTCACCCCTTGCACTATTTGAGAGGCATTTAACACTACAGGAACAAAAGGGATTTCCCCCCACAGATGTGTGTGCACATGGGCACAAATCCAGCATTTAGACTCCTTAAGAGAGATCCACAATTGCTCAATAGTCAACAAAAAGGTGTCGCTATGCGTCAAGCGTTTATTTCTAACGTGTATGTGTTCTTTTATTTGCGTGGCAGTGTGCAAAGTTCTTTTGTCTTCTCAGGTAGGCCAGAACACAACAGCGGTGGCAATGATGATGCAAACCTGTAAGAAAATGACAAGCTGAATCCAGTAGGAAAATCGCCTAAGAGTCTTTTCCTCTACTTCTGAGGTGGTGGTGTGG
>TRINITY_DN18019_c0_g1_i1 len=264 path=[0:0-263]
GGGTGCATTGTATAGCAATATTCAGGTCATGGACTGTGGCCTGACTTGTTCAATTTCTCCAAGGCCTGTCACTCAGATAAGGAAATGCAACACTCAGCATGGGCATGCTGTATCTATCTAGAGGTTATATTATTCCTATCGGGCTAGGACTTTAATGTCTCCATGGGGTCCAGGGGGCCTATCAGCCCCATACAGCCTATCAGCATTTGTTTCCAAGGGAATCAGCGTTAATCAGTGAAACACAGAAGCTGTAGGATCCCATTT
>TRINITY_DN18026_c0_g1_i3 len=725 path=[0:0-669 2:670-724]
TCTCCCTAGGATATATTCAATTTCACATGATTTATATTTACCACTTTCAAAGTTAAAATAAGTTAACTGCCTTGCTTTGAGAAGGAATATTAACTATTAGTATCACTTTCAGTCCTTGAAAAACTGCAGTAAGCCTTTCTTGTAAACATACTCATCATTTCCATTAGCTATTAAACATGGCTACTCAAATTCACACTTTGCTTATATAACTATGTTCAGTATACAGTACCTAAGGAAAATCAAAATAATTTTTTTCTTAATAGGACACCTGCTCAAAATTGATATATAAGAATCACCCCTTTATCATAACAGTGCACAGTTGCCACCTTTTATAAATGTACCTTTTGACAATTTGCCAATAAAACAGTCAACAAACCAACATTTCAAACAGGTCTTATAAATTATGTATTCTTTTGTGTGAAAAATATTAAAAAAAAAAAAATACAGGTATATCAATCAGCCAGATCTATCCCACATTCCACAGGAGGTATGGGGCTCTGGAAAAAAGAAGTTCTGTACATCAATCATCATTGTAGATATCCCCTGCGAATGGCAGATGTACGCGGCTGCCTGTAACATTGGGAAGCCGGGACAGGTCAGGAAGGCTCTGGATGCGTGTCCTGAGTTCTTTTCGTACCTGGGAGACTCTGGCTAACTTGCTCTTGTATTCCTGCAATGCAAGAAGTACTCTGCATTAGGTTCTTTTCTGATCACTGTTACGTTAG
>TRINITY_DN18026_c0_g1_i2 len=724 path=[0:0-669 1:670-723]
TCTCCCTAGGATATATTCAATTTCACATGATTTATATTTACCACTTTCAAAGTTAAAATAAGTTAACTGCCTTGCTTTGAGAAGGAATATTAACTATTAGTATCACTTTCAGTCCTTGAAAAACTGCAGTAAGCCTTTCTTGTAAACATACTCATCATTTCCATTAGCTATTAAACATGGCTACTCAAATTCACACTTTGCTTATATAACTATGTTCAGTATACAGTACCTAAGGAAAATCAAAATAATTTTTTTCTTAATAGGACACCTGCTCAAAATTGATATATAAGAATCACCCCTTTATCATAACAGTGCACAGTTGCCACCTTTTATAAATGTACCTTTTGACAATTTGCCAATAAAACAGTCAACAAACCAACATTTCAAACAGGTCTTATAAATTATGTATTCTTTTGTGTGAAAAATATTAAAAAAAAAAAAATACAGGTATATCAATCAGCCAGATCTATCCCACATTCCACAGGAGGTATGGGGCTCTGGAAAAAAGAAGTTCTGTACATCAATCATCATTGTAGATATCCCCTGCGAATGGCAGATGTACGCGGCTGCCTGTAACATTGGGAAGCCGGGACAGGTCAGGAAGGCTCTGGATGCGTGTCCTGAGTTCTTTTCGTACCTGGGAGACTCTGGCTAACTTGCTCTTGTATTCTTCCAACTTATGTTCTTTCTCTGTGAGGATTTCTTTTTGACATCGCAGAAAGTC
>TRINITY_DN18061_c0_g1_i1 len=459 path=[0:0-458]
GTTGCTATCTGGAAACTTGCAACACCTAATGACTACCATACAGTAGCTGCTCATTTTGGAATCGGCACAGCCACCGTTTGCCGTATTGTGCATGAGGTTATAAAAGCTATTAATGAACTGCTACTTGAAAAAGTAATCGGATTTGCAGACATGGCAAACGTAATTGATGGATTCCAAAGGGAAGGATTTCCATGGTGTATGGACGCTATAGATGGTACACATATTGAAGTTAGAGGACCTACCGAGTTTCCTGAAGTTTATTTGTAGAAAAAAATGTTTTTCTATTGTTCTTCAAGCTGTGGTTGACTCCCAGCTTCTGTTTAGGGATGTTTTTGCAGGTATTAGAGGTGGAGCTAATGACTCTAGTATACTGCACAAGTTACCAATTTTTGCCAGAAAATAGAAAGGCATTTTTAGGCCTGATAATATTGAGAAACATGGTGTCGCTATTCATCCAGC
>TRINITY_DN18044_c0_g1_i3 len=357 path=[1:0-168 3:169-221 5:222-356]
CCTTATTCGCACCCAAGCCCATCCCTCCTCCCCACCCTCATCCCCCCTTGCCCATTCCCTGTAGGCCCACCCACACAACCCTCACCCAAACCCTCCACACCCAGGCACTCCACAGATCACTGTGGCCCATATGAGGACAGTGCGCGACCCAAACCCTGCAAACCCGGCCACTCCACATCCCCCAATCTCATCTGCATTCCATGCCTTCCCCAAAACCAATTACCTTTCTCCTGCTCCCTCTGGAACTGCCGCTCATCCGTGACTAAAGCCCCCTTCATCCATGATCTCTTCCTCTCTCGCCCCTTTCAACTCCTTGCTCTTACAGAAACCTGGATCTCGCCCTCCAACTCTGTTACC
>TRINITY_DN18044_c0_g1_i2 len=357 path=[1:0-168 2:169-174 4:175-221 5:222-356]
CCTTATTCGCACCCAAGCCCATCCCTCCTCCCCACCCTCATCCCCCCTTGCCCATTCCCTGTAGGCCCACCCACACAACCCTCACCCAAACCCTCCACACCCAGGCACTCCACAGATCACTGTGGCCCATATGAGGACAGTGCGCGACCCAAACCCTGCAAACCCGGCCGCTCCACATCCCCCAATCTCATCCGCATCCCATGCCTTCCCCGACACCAATTGCCTTTCTCCTGCTCCCTCTGGAACTGCCGCTCATCCGTGACTAAAGCCCCCTTCATCCATGATCTCTTCCTCTCTCGCCCCTTTCAACTCCTTGCTCTTACAGAAACCTGGATCTCGCCCTCCAACTCTGTTACC
>TRINITY_DN18044_c0_g1_i1 len=322 path=[0:0-139 4:140-186 5:187-321]
CCCAGGAAATGGAAAGGTTTTCCATCCAGGTCATGCACACAGGCTAGTCCAGTGCTGGGCCTCATCCCCATAGTTCCTGTCACCCTGTAAGGTACACTAACTTACACTAACTTGGGAACCCTGCAAACCCGGCCGCACCCCATCCCCCAATCTCATCCGCATCCCATGCCTTCCCCGACACCAATTGCCTTTCTCCTGCTCCCTCTGGAACTGCCGCTCATCCGTGACTAAAGCCCCCTTCATCCATGATCTCTTCCTCTCTCGCCCCTTTCAACTCCTTGCTCTTACAGAAACCTGGATCTCGCCCTCCAACTCTGTTACC
>TRINITY_DN18044_c0_g2_i1 len=208 path=[0:0-132 2:133-207]
GGGACCAAATATACAACCTGGTCACCAAGGCCCTCCATCTAAGGGAAAAGAGAGAAAAAGAAGCATCATCTGAGTCTTCGGAGGAGGAGGAAGGCAGAGAGTACATCCCCCGAGCCAGAGATAGGGACAGGGGGACAAGGCTTATGAGCGCATCATTAAGAGGGAGTGGCAGCGGCCCAATAAGGGCTCCAGACTGCCCAAGGCGCAG
>TRINITY_DN18044_c0_g2_i2 len=272 path=[0:0-132 1:133-271]
GGGACCAAATATACAACCTGGTCACCAAGGCCCTCCATCTAAGGGAAAAGAGAGAAAAAGAAGCATCATCTGAGTCTTCGGAGGAGGAGGAAGGCAGAGAGTACATCCCCCGAGCCAGAGATAGGGACAGGGGCATCATCTTAGACAAGGCCTACGAGCACATCATTAAAAGGGAATGGCAGCGCCCCAACAATTACCTTTCTGCTGCTCCCTCTGGAACTGCCGCTCATCCGTGGCTAAAGCCCCCTTCATCCATGATCTCTTCCTCTCTC
>TRINITY_DN18060_c0_g1_i1 len=213 path=[0:0-212]
TCTGCCTGTAGTATCTGAAGCCTCCACACCTCTCTCGGCTCCAGCAGAGGGGGACAGCCCCCTGCACGCAGCACAGACCTACCTGAAGTTTAAGCTGGATGAGTCTCCCGAGATTGGCCGTGACATCGGTCTGACGCTGCTGGCTCATAACCTTGTATGTCTCCTTCCGTCCCAAAGAAGGTAACTTTCGGTGCAGGGCTGGGAAATCCACAG
>TRINITY_DN18060_c0_g2_i1 len=381 path=[0:0-380]
CTGACGCTGCTGGCTCATAACCTGGGGTTTGAGTACAAGGATTTAAAGCTGAATGTAAGCGCCCAGTCCGTGCTGCATGACGGCACACCTCTTCCCCCGTTCTGGCAGGACACCTTGTATGTCTCCTTCCGTCCCAAAGAAGGTAACTTTCGGTGCAGGGCTGGGAAATCCACAGGCCGGGTGCCAGCGAAGCTGGTCTAACCCTTCCCAACCTGCTCTCTTTGCAGAGAAAACAATTCCGTGGTCAATCTCCTACACTCAGTACGGGAAACACGTGTCCCAGGACAAGCTGATCCGGGTTGTTGCCATCGGGGAGGAGAACACCACTTGGGAGAAGCTGCTGGTGGAAAAGATCATAACTCTGGCCTCCCCTGCCGTCAC
>TRINITY_DN18076_c0_g1_i1 len=317 path=[0:0-316]
TAGAACCCCTTGCTGAACAAATTGAGTGCAGGTATGTTCAAAACATATTTCGACACTATTTGTCAGCAGTTGTCCGTACAGCTAAATTCAGGTGGTTTTGCGTAAGAATTGACATTCTTACTATATAGTGCTTTGAACACTGAAAGTGCTCTAGATAATGTCAAATAATAATAATTGCACACTCCTGTGGTGAATACATGATACTTTTATAGGTGCAGATAACGCAAACTGAGAATAATGTAACTTTTTCTCTCCAAGGTGGTTGGTGCAAAAGTGGTGACGAATGCTCGGAGTCCTGGCGCCCGCTGTTACGGCTT
>TRINITY_DN18074_c0_g1_i1 len=683 path=[0:0-682]
TGCACTCCCCCTACCGGCGCGAGCGCGCGCTGTTCACTTTTTTTTTTCCCGCTGCGTGCGCGTGCGCAAAAAAAAGCCCAGGCAGCTGTTACGACTCTTGGTGCGGCGGCTGCCTCTGAAGCAGCGCGAGGAGCCCGGATGTTGGGGCTGAGGGAACGACTCCGGCGAGGAAGACGCTGAGCTGTTACATCACCCCGGCTCCCTACTGGGCCTGCGCCTCGGAGAGCTCGGGGACAGACTGTAATGTTGAAAAGAATAGGAGAAAGGCCTTGTCGGGTGCCTCTGGTCAAGAGGAACTGTTCAGTCTTTCCACCATTGATTAACAGGCGGACTATGAGGAATTTGTAAACTATTTTGACTAAATCAAAACAGTTGCCAACACCACCCATGTTTTTTAGTGTAGTGAATGAAAAAGTCATGCTCCAAGTGATCAAATGCTTTCTCAGTGTTGAGAGAAATAACAGCTGTGGGGCAGATACTACTTGTAGTATCTTGTATATGATGGATAATTATCACTTTCTGAACATTGTCTGACCCAAACCATCTCGGGATGAACCCTGTCTTATCATTTGAAATTAATTTATCAATTGAATAAAGTCTATTAGTTAAAAAAATTGAAAAAAAAAAAATTAAAAAAAATTAATAAAATTAAAATTCCATTATTAAATAATAACCGACCAACA
>TRINITY_DN18029_c0_g1_i1 len=436 path=[0:0-435]
TCTCAAACTCAGGGATGACAGTTTAAAGAGCAGCATTGTTAACAGTTTCAATGCTGACTGTTCTGCTTGGACACTGCTTCTCTTCTCTCCCCCCCGGTCCTCTTCCTCACACACTGTTAGCTTCATAGAGTGGCAGATGAAGAAGTCACACAGTCCCTGACTGTTGCAATCTCATCCTTGAGCTTGCGTTTCTTTGTTAGTCTGAAATCCCCATTAAATAATAGGATCCAAGTAGAAACCATAGAGTCTAATCAATCTCTCCCATCTGGGTAGGTTAGTACATACTTTAGCCAACTTGCCTGCTGCGGTTTCTCGGGCAGAAGAACAAGACTGGGGTTTTCTGGATTACTTTATTTTAAAGGCGTTCTTCTCTTGGGAAGAGGTCTCCTGTGCTTTTCAGGGATCCAACCCTGCGGGGTGCTTTGAGCATGAAGGG
>TRINITY_DN18029_c0_g2_i1 len=211 path=[0:0-210]
CTACATTTACATACTGAAGCTCAAAGCTACTTCCCATAGACTACAAGTGAAAGGATTGTTTATATGGTCTGCATCCAATTTTAAAGCACAAGCCATCCTGTGGTGTAGTTTCTTCTGTGGAGACCGAAACTTGAATGGTTTCCTGTGATGGATTTTGATGTGCATAAGAATGGTGACAGCACCCTGTTTTTCTCTGGGATATTGAAGTCTC
>TRINITY_DN18029_c0_g3_i1 len=316 path=[0:0-315]
GTGCTTTGAGCATGAAGGGATGCGCTCAGGAGAGGAGGGGGCGGTACCTCCAACACTCCCGTCCCTTCTCTCCTGAAGCCCCTGTGAGTCTGGCTGCAGCTCTGCTCCCTTGTGTGTTCTGAGCCAGCAGGGTTCAGTCTGCTCGCAGGGGCTGCCACGGTGTCATCTCTTCTCTCTCTCGTTCTTTAACCAGCAGTGGCAGGGAGTTGTGCACAGGGCTTGGGGCTCAGTCCTCGCTGCTGAGGGGACCTGCTGCAGCGATTCTTGCCTTCGCTCCCTGGCAGCTAGTGGGACTGGGCTTCTGCAGGTTGGGAGC
>TRINITY_DN18014_c1_g1_i1 len=331 path=[0:0-330]
TGAGAACGAGGGATTCCGGGAAGTAATGGAAGGAATGGCCCCACGATGGAATGTACCTTTGAGATATTATTTCGCAAAGAAGACCATTCCAAAACTTTTCTCCGAAACATGCAAAGCAGTATCAGCTGCTGTGTGTGGGTGCAAGGGCAAGGTTGTGCAAGACATGTGGACAAGTGCACAGTGTATGGAATACCTGTGCACACTGGATTAATCGAAACACCAATAACTGCACACTGCATCGAAACACCAATAACAGACTGGTAAGGAAGCAAGCCATACTTGCATTGGAACACTTTCCGGAACAACACACTGCTGACAGATCGGAAGAGCG
>TRINITY_DN18014_c1_g2_i1 len=281 path=[0:0-280]
ACCACATTGCGAGAATCTATGAAAAACCAAAACAAATGGCCAGCATCTCACCCTACTGCACAGTACTACCTAGCACTCGTGACCAAGATGCTGGCAGTCGACATGCTTCCGTTCTCCTTTGTGGAGAACGAGAGATTCCGTGAAGTAATGGAAGTAATGGCCCCAAGATGGAATGTACTTTTGAGATATTATTTCTCAAAGAAGACCATTCCAAAACTTTTCTCCGAAACATGCAAAGCAGTATCAGCTGCTATGCGTGGGTGCGAGGGCAAGGTTGTGCA
>TRINITY_DN10011_c0_g2_i1 len=406 path=[0:0-405]
GTGCTCTTCCGATCTCACACATGCACCCCCCTCACACGCTGCCAGACACACGTGCGCACACACACACACACCCCTCACATGCTGCCCGGCACACACACACGCACACACACACACACGTACAGCCACCAGGGCCCAGTGCGCTGGCTCCAGTAGCCAATCACAGAGCAGGAGAGAGGTTTGTGTGCGTGCGCGTCTTGTGGCTCGAGATCATCTAGTCCAACCCTCTGCTCGGATGTAGGACGATGACAGCGACAGCATCCCCCACAGGTGACTGTCCGGCCTCTCTCTGAAACCCTCCAGCGATGGAGCCTGCGGCCCCCTAGGCAGCGTGTTCCAAAGGGCGTGTGCGTCTGTGTGTGCGTGCACGTGTGCACATGTGAACAGGCAGCGTGTGCAGGGGCAGCGT
>TRINITY_DN10011_c0_g3_i2 len=958 path=[0:0-43 2:44-957]
AGATTACAAGGTGACTGGAGTTCAGACGTGTGCTCTTCCGATCTGGCCGTTTCTAGTTTGCTCTCCCCAGTGCAGGCTGAATCATTCCGTCCTGGCTGCCCAGGGCAGTTCTCCCCCAAACCCGTCTTACAGCCGTAGTCAGGGACGTGGATTTCTGTTGTAAGCTTTACTATTGAAGTGCAACCCTGCGTGGTTTAGCAGCGTTGTAGTCACGGGCTCATGAGCGGGGCCACGTCATGTCCACGCTGAATTTCCCCACTGGGGTCCCTGCTTACGAGCTCCCAGGGGATGTTGCACTTCTCAGCTTCTCCGGTCTCCTTCCAGCAAACAGAGAGGAACTGACGTGAGCAACTCAGTTTAATGAAATCAAAGCAACGACTCCACTTTGGTCGTGTGTCCAGAGGGTTGACCATGAACTCCCTGGGTGGCCTTCGGCAAGTCCCAACCTCTCCTTCTGTCAAAGGGCTGTTGTGAGAGGGAGCTAGATACAGATTGTCAAGTACTCTGAAGCACAACATTTATTGACACTAAATAAGAATAAAGTGATCCCCTCACGCCGGTAGCGGCAGTTACTTTGAAATACAGTCCCAAGGGGGAGACGCACTCTGTGCTTTTCTCCCTACTCCTGGATCCCTTTGGTTTGTCGTAGCGTCCCCGCGCGGTTGTGATTTCCCACTTTGCACCCCGAGCTGCACAGAGATGGATGTTTGCAGGAATCGTAGCTCTTCTGCCAGAGCCACCGGTGTTCTCCAGAGACCCAGCCCGCCTGCCCTTGGCCCGTTGGCAGTGTCTCGGGGACTCGTGGCCGGAGGGTGCAGGGTGGGCAGTACCTGTGTGGGGCAGGGACCGCCAGCCCCTGTCGTGACCTCGTGCCTCTCCCCTCTCTCTCTCTCTCTCTCCGCAGCGAGGTGAAAGCTTTGTGCCACCACATCGCCACGGAGGCCGGGCAGCTCAGCTA
>TRINITY_DN10011_c0_g3_i1 len=1082 path=[1:0-167 2:168-1081]
GGCGTGTGCAGGGGCAGCGTGTGAAGGTGTGTGAAAGGGTAGCGTGTGCAGGGGCCGCGTGTGCAGGGGTGTGTATGTTGGATCAATTTGGATTTTGAGCCCTGCCCTCTCTCGCGTTTCCTGTTCCCGCTGCCGATGAGTGCTAACGTCCCTATTGCCAGCGAATGAGGCCGTTTCTAGTTTGCTCTCCCCAGTGCAGGCTGAATCATTCCGTCCTGGCTGCCCAGGGCAGTTCTCCCCCAAACCCGTCTTACAGCCGTAGTCAGGGACGTGGATTTCTGTTGTAAGCTTTACTATTGAAGTGCAACCCTGCGTGGTTTAGCAGCGTTGTAGTCACGGGCTCATGAGCGGGGCCACGTCATGTCCACGCTGAATTTCCCCACTGGGGTCCCTGCTTACGAGCTCCCAGGGGATGTTGCACTTCTCAGCTTCTCCGGTCTCCTTCCAGCAAACAGAGAGGAACTGACGTGAGCAACTCAGTTTAATGAAATCAAAGCAACGACTCCACTTTGGTCGTGTGTCCAGAGGGTTGACCATGAACTCCCTGGGTGGCCTTCGGCAAGTCCCAACCTCTCCTTCTGTCAAAGGGCTGTTGTGAGAGGGAGCTAGATACAGATTGTCAAGTACTCTGAAGCACAACATTTATTGACACTAAATAAGAATAAAGTGATCCCCTCACGCCGGTAGCGGCAGTTACTTTGAAATACAGTCCCAAGGGGGAGACGCACTCTGTGCTTTTCTCCCTACTCCTGGATCCCTTTGGTTTGTCGTAGCGTCCCCGCGCGGTTGTGATTTCCCACTTTGCACCCCGAGCTGCACAGAGATGGATGTTTGCAGGAATCGTAGCTCTTCTGCCAGAGCCACCGGTGTTCTCCAGAGACCCAGCCCGCCTGCCCTTGGCCCGTTGGCAGTGTCTCGGGGACTCGTGGCCGGAGGGTGCAGGGTGGGCAGTACCTGTGTGGGGCAGGGACCGCCAGCCCCTGTCGTGACCTCGTGCCTCTCCCCTCTCTCTCTCTCTCTCTCCGCAGCGAGGTGAAAGCTTTGTGCCACCACATCGCCACGGAGGCCGGGCAGCTCAGCTA
>TRINITY_DN10011_c0_g4_i1 len=273 path=[0:0-272]
CTGGACAACAGGTTGGGTGTGGGGCCGGTTATGGGGACCGCCTCACAGCAAGTCTCTGCCCTGACAACTGGCAGGGTTCCTGTGAGGCTGGATTCCCCTGTGCACGTACATCCCTCCCCCTCACACGCTGCCCCTGCACACGTGCACCCCCCTCACGCTGCCCGGGACACGTGCACACGCTGCTCCTTCACACGCTGCCCAGCACACGTGCACACACACACGCACCCTCCTCACACGCTGCCCCTGCACACACACATGCACCCCCCTCACACG
>TRINITY_DN10011_c0_g1_i4 len=309 path=[1:0-57 3:58-146 4:147-308]
TGTGCAGGGGCAGCGTGTGCAGGGGCAGCGTGTGAAGGTGTGTGCAGGGGCAGCGTGTGCAGGTGTGTGCAGGGGCGGCGTGTGCAGGGGCGGCATGTGCAGGGGCGGCGTGTGAAGGTGTGTGCAGGGGCAGCGTGTGCAGGGGCAGCGTGTGAAGGCGTGTGCAGGGGCAGCGTGTGTAGGGGCAGTGTGTTAAGGGGCAGCGTGTGCAGGTGTGTGAAGGGGCAGCGTGTGAAGGTGTGTGCAGGGGCAGCGTGTGCAGGGGCAGCGTGTGAAGGTGTGTGCAGGGGCAGCGTGTGCAGGGGCAGC
>TRINITY_DN10011_c0_g1_i2 len=279 path=[0:0-58 1:59-116 4:117-278]
AGAAGCATGTGCAGGGGAGGCGTGTGAAGGTGGGGGTAGGGGGAGTGTGTTCAGGAGCTTGTGCAGGGGCAGCGTGTGCAGGGGCAGCGTGTGAAGGTGTGTGCAGGGGCAGCGTGTGCGTGTGAAGGCGTGTGCAGGGGCAGCGTGTGTAGGGGCAGTGTGTTAAGGGGCAGCGTGTGCAGGTGTGTGAAGGGGCAGCGTGTGAAGGTGTGTGCAGGGGCAGCGTGTGCAGGGGCAGCGTGTGAAGGTGTGTGCAGGGGCAGCGTGTGCAGGGGCAGC
>TRINITY_DN10011_c0_g1_i3 len=414 path=[1:0-57 2:58-162 3:163-251 4:252-413]
TGTGCAGGGGCAGCGTGTGCAGGGGCAGCGTGTGAAGGTGTGTGCAGGGGCAGCGTGTGCAGGGGCAGCGTGTGAAGGCGTGTGCAGGGGCCGCGTGTAAAGGCGTGTGCAGGGGCAGTGTGTGCAGGGGCCGCGTGTGCAGGTGTGTGCAGGGGCAGCGTGTGCAGGTGTGTGCAGGGGCGGCGTGTGCAGGGGCGGCATGTGCAGGGGCGGCGTGTGAAGGTGTGTGCAGGGGCAGCGTGTGCAGGGGCAGCGTGTGAAGGCGTGTGCAGGGGCAGCGTGTGTAGGGGCAGTGTGTTAAGGGGCAGCGTGTGCAGGTGTGTGAAGGGGCAGCGTGTGAAGGTGTGTGCAGGGGCAGCGTGTGCAGGGGCAGCGTGTGAAGGTGTGTGCAGGGGCAGCGTGTGCAGGGGCAGC
>TRINITY_DN10014_c0_g1_i2 len=207 path=[0:0-97 5:98-206]
CAAATATTCCCTTGTTGTTTGCAAAGGAAGAAAACATTTCAAGAAGGTTGAAATGCAGTGTTACAACCTTCATCTGCCTACTCAATTGTATGCAATCCACCCCCTATCTACCCCCCCCCCCCCTTTCAAAGAGGCAGCTCCATAATAAGTGATTGAAATTGATCTAAGTAGTTTCCTTCAGGCATTTGGGATTTAGGCAAAGAGCCA
>TRINITY_DN10014_c0_g1_i4 len=637 path=[3:0-28 9:29-30 10:31-174 12:175-474 14:475-636]
GATCTGTCAGAAAGGGAGACGTTCTACTCACGTTGTATCTGGTATCTTTTCCACAGTGACCAAGTGGTTGTCTTTGATGGAGTTTCAGATCTCCATTCACATAGAGCTGGGACCCTGGCACAGGGGAAGATGACTGGAGAAAAGCCATGCTCTGCATCACAAATGTCGACATCCTATGCAACTGGTAGGAAAAGGTCAGAATGAGCTGGACACCGAATACTTGTTCTGTAGACTCTAGAGGAAGCTCCAATTTAAAGAGTAACTGGTCCATTTTGCCATCTTGATTCTTGTCTTCTTCTCTAGTTGAGATGAGTGGAACCCGCAGCCGATCCTCCTGGAGGCGATTGAAAGTGGGAAACGTGCTCCAGGTCAGAAAGCTGCCTGGGCCAGTCCCTGTCAGGGCCACCAGCAGCACTTCATACTGGAACTGAACTGTGGGCTGCTCCATGTAGGTACTTTGCTTCAGCCAAAACCCGTGGCTCCTGTAAGCCACAAGCAGCGGCGGCAGGTAGGTGAGCGCCCCGATGAGCAGCAGCCCCAGCGCCGCCTTGGAGCAGAGCCCGGCCCGATAGCGCACGCGGGGGGAACCCGGCCGCGAAAACAGCTCGAGCTGCACCATGGCCGCCGGACCCAATCC
>TRINITY_DN10014_c0_g1_i6 len=1303 path=[0:0-97 4:98-1060 6:1061-1172 8:1173-1251 9:1252-1253 11:1254-1302]
CAAATATTCCCTTGTTGTTTGCAAAGGAAGAAAACATTTCAAGAAGGTTGAAATGCAGTGTTACAACCTTCATCTGCCTACTCAATTGTATGCAATCCCCCCCCCATCTCCCCCCCCCCCATGGACAAGGGCAGCAGATGAAACCTTCAAGAGGGTGCTCCCAGCTGCCTGCAGGCTTCAGAAATGTGCAAATCAGACAGCCAGGACTTACTTTCCCCTTATCAGTCTGACTTTCTAGATTACTTTCTATTTTGTTTTTTAGAAGGATTGTTATTGCTATTACAGCCCATATATAAATTGATTTTAAAAATCTTCAACTTTGGGTTATCAAACTCTGCCTTGTCACCCAATTAAAACCCCTTCTAAACAAAGCATTTCAGACTGTCATTTAATTAACCCTGAGTAGCTGTTAATATTGTATCCTACAACAAAGAAATAAGGAAACTGTAGGTGCTGCTGCTGCTGCCTGCACGCGATTTGTTAACGGTTAACATGGGCAATAATCAGGTAGCAACCACTAAATCCTGGAAAGAGATGGGCGTCTGTACTTCTCCCTTACTTCTTTCTTTAAATCACTTTGTGGTTTAGAGCTGCCATCCCCATAACTGCACAGGTCTTATCCAAAATCCACATCTGTTGCTAATGACCAGTCGTATAGGAATGGTTGGAACCATGAGAAGAAGGACTAATCGCGACATGGTGCTTTTCCAGAAATAGGATGTCAGCTGCATACAAAAGAATACAAATACAAAAGGATTCCTAGACTGTTTCTAGAACATGACAAGATCCAGAATGTACTTGACACAGAAATCTCCATCTTCATAAAACATAAGAGTTCTGGTCAAAATGAACATGAGGTAGACTTTGTTATCCTGAGTCTGTAAAGTCTCTCCTGATGTCTGCTCATGACTGGTGCGGTTTGTAAGGCGTTACAGGTATTGTGGTCAGCACCTGATTCTCAAACACAAAGATTTTTATTCTTTCAAACACCCATAGAAAGACAAGTAGGATACTAACATACTGGATCCAGGCAAACTTAATCATCTCCCAGAAACCAGGTTGATATAAAACTACTTCCACTGGGTAACGGATAATGGCATTGATCACAAATGGTGCATCTACAGCCCTTCCTATCAGCCAAACAGGATTGGGGTCAGACAGAACCGTCGTTACATTCCGATCCCGATAGGCTGCAAAGATCTTAGGGAGATCATAGTCGTGTGCGAATGGGCTTGTGCTGTTGATCACAGATACCTATTTCAATGTAGAGAAACAATATTTGCTACTTCTCTGGGATTTCTTC
>TRINITY_DN10014_c0_g1_i7 len=1860 path=[0:0-97 4:98-1060 6:1061-1172 8:1173-1251 9:1252-1253 10:1254-1397 12:1398-1697 14:1698-1859]
CAAATATTCCCTTGTTGTTTGCAAAGGAAGAAAACATTTCAAGAAGGTTGAAATGCAGTGTTACAACCTTCATCTGCCTACTCAATTGTATGCAATCCCCCCCCCATCTCCCCCCCCCCCATGGACAAGGGCAGCAGATGAAACCTTCAAGAGGGTGCTCCCAGCTGCCTGCAGGCTTCAGAAATGTGCAAATCAGACAGCCAGGACTTACTTTCCCCTTATCAGTCTGACTTTCTAGATTACTTTCTATTTTGTTTTTTAGAAGGATTGTTATTGCTATTACAGCCCATATATAAATTGATTTTAAAAATCTTCAACTTTGGGTTATCAAACTCTGCCTTGTCACCCAATTAAAACCCCTTCTAAACAAAGCATTTCAGACTGTCATTTAATTAACCCTGAGTAGCTGTTAATATTGTATCCTACAACAAAGAAATAAGGAAACTGTAGGTGCTGCTGCTGCTGCCTGCACGCGATTTGTTAACGGTTAACATGGGCAATAATCAGGTAGCAACCACTAAATCCTGGAAAGAGATGGGCGTCTGTACTTCTCCCTTACTTCTTTCTTTAAATCACTTTGTGGTTTAGAGCTGCCATCCCCATAACTGCACAGGTCTTATCCAAAATCCACATCTGTTGCTAATGACCAGTCGTATAGGAATGGTTGGAACCATGAGAAGAAGGACTAATCGCGACATGGTGCTTTTCCAGAAATAGGATGTCAGCTGCATACAAAAGAATACAAATACAAAAGGATTCCTAGACTGTTTCTAGAACATGACAAGATCCAGAATGTACTTGACACAGAAATCTCCATCTTCATAAAACATAAGAGTTCTGGTCAAAATGAACATGAGGTAGACTTTGTTATCCTGAGTCTGTAAAGTCTCTCCTGATGTCTGCTCATGACTGGTGCGGTTTGTAAGGCGTTACAGGTATTGTGGTCAGCACCTGATTCTCAAACACAAAGATTTTTATTCTTTCAAACACCCATAGAAAGACAAGTAGGATACTAACATACTGGATCCAGGCAAACTTAATCATCTCCCAGAAACCAGGTTGATATAAAACTACTTCCACTGGGTAACGGATAATGGCATTGATCACAAATGGTGCATCTACAGCCCTTCCTATCAGCCAAACAGGATTGGGGTCAGACAGAACCGTCGTTACATTCCGATCCCGATAGGCTGCAAAGATCTTAGGGAGATCATAGTCGTGTGCGAATGGGCTTGTGCTGTTGATCACAGATACGTTGTATCTGGTATCTTTTCCACAGTGACCAAGTGGTTGTCTTTGATGGAGTTTCAGATCTCCATTCACATAGAGCTGGGACCCTGGCACAGGGGAAGATGACTGGAGAAAAGCCATGCTCTGCATCACAAATGTCGACATCCTATGCAACTGGTAGGAAAAGGTCAGAATGAGCTGGACACCGAATACTTGTTCTGTAGACTCTAGAGGAAGCTCCAATTTAAAGAGTAACTGGTCCATTTTGCCATCTTGATTCTTGTCTTCTTCTCTAGTTGAGATGAGTGGAACCCGCAGCCGATCCTCCTGGAGGCGATTGAAAGTGGGAAACGTGCTCCAGGTCAGAAAGCTGCCTGGGCCAGTCCCTGTCAGGGCCACCAGCAGCACTTCATACTGGAACTGAACTGTGGGCTGCTCCATGTAGGTACTTTGCTTCAGCCAAAACCCGTGGCTCCTGTAAGCCACAAGCAGCGGCGGCAGGTAGGTGAGCGCCCCGATGAGCAGCAGCCCCAGCGCCGCCTTGGAGCAGAGCCCGGCCCGATAGCGCACGCGGGGGGAACCCGGCCGCGAAAACAGCTCGAGCTGCACCATGGCCGCCGGACCCAATCC
>TRINITY_DN10014_c0_g1_i9 len=626 path=[1:0-163 12:164-463 14:464-625]
GTGACTGTTTCTAAACTATTTGGTACACCCCCAACAGACCTATTTACCAATAAAACGGTGGCTCTCCCTACATCCGGCATTTGAAAGTGGCTCGGGGGCACAATAACTTTGGGACCCCTAGACTATGGTGATGGGGCTATAGCCACATATTATGGGATGCTCACATGCAACTGGTAGGAAAAGGTCAGAATGAGCTGGACACCGAATACTTGTTCTGTAGACTCTAGAGGAAGCTCCAATTTAAAGAGTAACTGGTCCATTTTGCCATCTTGATTCTTGTCTTCTTCTCTAGTTGAGATGAGTGGAACCCGCAGCCGATCCTCCTGGAGGCGATTGAAAGTGGGAAACGTGCTCCAGGTCAGAAAGCTGCCTGGGCCAGTCCCTGTCAGGGCCACCAGCAGCACTTCATACTGGAACTGAACTGTGGGCTGCTCCATGTAGGTACTTTGCTTCAGCCAAAACCCGTGGCTCCTGTAAGCCACAAGCAGCGGCGGCAGGTAGGTGAGCGCCCCGATGAGCAGCAGCCCCAGCGCCGCCTTGGAGCAGAGCCCGGCCCGATAGCGCACGCGGGGGGAACCCGGCCGCGAAAACAGCTCGAGCTGCACCATGGCCGCCGGACCCAATCC
>TRINITY_DN10014_c0_g1_i8 len=502 path=[10:0-143 12:144-443 13:444-501]
GTTGTATCTGGTATCTTTTCCACAGTGACCAAGTGGTTGTCTTTGATGGAGTTTCAGATCTCCATTCACATAGAGCTGGGACCCTGGCACAGGGGAAGATGACTGGAGAAAAGCCATGCTCTGCATCACAAATGTCGACATCCTATGCAACTGGTAGGAAAAGGTCAGAATGAGCTGGACACCGAATACTTGTTCTGTAGACTCTAGAGGAAGCTCCAATTTAAAGAGTAACTGGTCCATTTTGCCATCTTGATTCTTGTCTTCTTCTCTAGTTGAGATGAGTGGAACCCGCAGCCGATCCTCCTGGAGGCGATTGAAAGTGGGAAACGTGCTCCAGGTCAGAAAGCTGCCTGGGCCAGTCCCTGTCAGGGCCACCAGCAGCACTTCATACTGGAACTGAACTGTGGGCTGCTCCATGTAGGTACTTTGCTTCAGCCAAAACCCTAAAAAGGAAGCCGAGAGGAAGAATCAGCGCTGGGGACAGGACTGAAGCAAGTGAGCT
>TRINITY_DN10014_c0_g1_i3 len=925 path=[2:0-125 6:126-237 8:238-316 9:317-318 10:319-462 12:463-762 14:763-924]
GCACTCTCATCTTCACAGCACAAACCAATGCCTCTTTGGTTTCACATTTACCGGGAGGAATTGGGGAATGTTCCCACTCTTTTGGTATTAATACATATCAACAAAGTACCCTGTCAACAGCCAAAGGATATAAAACTACTTCCACTGGGTAACGGATAATGGCATTGATCACAAATGGTGCATCTACAGCCCTTCCTATCAGCCAAACAGGATTGGGGTCAGACAGAACCGTCGTTACATTCCGATCCCGATAGGCTGCAAAGATCTTAGGGAGATCATAGTCGTGTGCGAATGGGCTTGTGCTGTTGATCACAGATACGTTGTATCTGGTATCTTTTCCACAGTGACCAAGTGGTTGTCTTTGATGGAGTTTCAGATCTCCATTCACATAGAGCTGGGACCCTGGCACAGGGGAAGATGACTGGAGAAAAGCCATGCTCTGCATCACAAATGTCGACATCCTATGCAACTGGTAGGAAAAGGTCAGAATGAGCTGGACACCGAATACTTGTTCTGTAGACTCTAGAGGAAGCTCCAATTTAAAGAGTAACTGGTCCATTTTGCCATCTTGATTCTTGTCTTCTTCTCTAGTTGAGATGAGTGGAACCCGCAGCCGATCCTCCTGGAGGCGATTGAAAGTGGGAAACGTGCTCCAGGTCAGAAAGCTGCCTGGGCCAGTCCCTGTCAGGGCCACCAGCAGCACTTCATACTGGAACTGAACTGTGGGCTGCTCCATGTAGGTACTTTGCTTCAGCCAAAACCCGTGGCTCCTGTAAGCCACAAGCAGCGGCGGCAGGTAGGTGAGCGCCCCGATGAGCAGCAGCCCCAGCGCCGCCTTGGAGCAGAGCCCGGCCCGATAGCGCACGCGGGGGGAACCCGGCCGCGAAAACAGCTCGAGCTGCACCATGGCCGCCGGACCCAATCC
>TRINITY_DN10014_c0_g1_i1 len=1438 path=[0:0-97 4:98-1060 6:1061-1172 7:1173-1307 8:1308-1386 9:1387-1388 11:1389-1437]
CAAATATTCCCTTGTTGTTTGCAAAGGAAGAAAACATTTCAAGAAGGTTGAAATGCAGTGTTACAACCTTCATCTGCCTACTCAATTGTATGCAATCCCCCCCCCATCTCCCCCCCCCCCATGGACAAGGGCAGCAGATGAAACCTTCAAGAGGGTGCTCCCAGCTGCCTGCAGGCTTCAGAAATGTGCAAATCAGACAGCCAGGACTTACTTTCCCCTTATCAGTCTGACTTTCTAGATTACTTTCTATTTTGTTTTTTAGAAGGATTGTTATTGCTATTACAGCCCATATATAAATTGATTTTAAAAATCTTCAACTTTGGGTTATCAAACTCTGCCTTGTCACCCAATTAAAACCCCTTCTAAACAAAGCATTTCAGACTGTCATTTAATTAACCCTGAGTAGCTGTTAATATTGTATCCTACAACAAAGAAATAAGGAAACTGTAGGTGCTGCTGCTGCTGCCTGCACGCGATTTGTTAACGGTTAACATGGGCAATAATCAGGTAGCAACCACTAAATCCTGGAAAGAGATGGGCGTCTGTACTTCTCCCTTACTTCTTTCTTTAAATCACTTTGTGGTTTAGAGCTGCCATCCCCATAACTGCACAGGTCTTATCCAAAATCCACATCTGTTGCTAATGACCAGTCGTATAGGAATGGTTGGAACCATGAGAAGAAGGACTAATCGCGACATGGTGCTTTTCCAGAAATAGGATGTCAGCTGCATACAAAAGAATACAAATACAAAAGGATTCCTAGACTGTTTCTAGAACATGACAAGATCCAGAATGTACTTGACACAGAAATCTCCATCTTCATAAAACATAAGAGTTCTGGTCAAAATGAACATGAGGTAGACTTTGTTATCCTGAGTCTGTAAAGTCTCTCCTGATGTCTGCTCATGACTGGTGCGGTTTGTAAGGCGTTACAGGTATTGTGGTCAGCACCTGATTCTCAAACACAAAGATTTTTATTCTTTCAAACACCCATAGAAAGACAAGTAGGATACTAACATACTGGATCCAGGCAAACTTAATCATCTCCCAGAAACCAGGTTGATATAAAACTACTTCCACTGGGTAACGGATAATGGCATTGATCACAAATGGTGCATCTACAGCCCTTCCTATCAGCCAAACAGGATTGGGGTCAGACAGAACCGTCGTTACTGCAATTAAAACAGCAAAAACAGAGTACATTAAAGGAGAACTTTTCAAATCAACACCAAGTTAAATCCAAACACCCACTAGGAAACTGATGTATAAAGTGAGTCTGGAAAGAATGTTCTTTAGCTTAAATTTACCATTCCGATCCCGATAGGCTGCAAAGATCTTAGGGAGATCATAGTCGTGTGCGAATGGGCTTGTGCTGTTGATCACAGATACCTATTTCAATGTAGAGAAACAATATTTGCTACTTCTCTGGGATTTCTTC
>TRINITY_DN10014_c0_g2_i1 len=212 path=[0:0-211]
AGCTGGGACCCTGGCACAGGGGAAGATGACTGGAGAAAAGCCATGCTCTGCATCACAAATGTCGACATCCTCTGAAACAGCAGTCAAGACAACCAATTTCCAAAGCCTTTCCCAGGATATTTTCCCACTGACAATTCATCAAGGTTCTATTTCGGGCCATTTTCCATCTTAAGAATATAAAAAACGCCAGACTGGGCCAGACTAATGGTCCA
>TRINITY_DN9964_c0_g1_i3 len=2430 path=[0:0-1537 2:1538-1615 7:1616-2429]
CAGGAGGAGGAGGAGGAAAAGGGTAGCTGATGTTTTACACCAGTTCCTAACTATTTAAATTTCTTGGTCTGAACAGTCTGGTACACATTCAAGGTTCACATCCTACCACAACGTTCCTATCTGTCCACAGTCTTCTGCAGAATAACTTGCAGAGTAAACTTCATATGGGCATAAAAAAGATTATAAAGCTCTAGGGCTCAAACTGGAGAGCTAAACAGTTCAATTAGTATTATGCGAGAGTACTAGACCTGTGTGTTTTTCACTATTTACTGGCTGAATTAGTTTTTAAAAACGCTACAGCAAAAGGTCCTCACAGAAAAGTATACTTCCTATTATTTCAAATTTACACTGAACGGACAATTCAAAATCTTCAAAAACTAAGATTAAAACATTGCCTTTCTCCTTCATTTGTGCCAAAAAAAATTGGCACAAAAAAAGGTTTTACACTTCATTAACAAACGGAGGCTTTTGTATTTTAATTCATTTTGTGCTTCCCTGGGAGTTAGTAAAAGACAGACAACCATTAACTGCGCATTTGTTATTCTCGCCTTCTCAGTTTGTACATACAGATATGCACATTACCTGAGGTGTCTTGAATCACTGGCCTCCATGAATTTTCTTGCCCATGTAGCAATCAAGAACCTTGCCAAATTACTTTATATTGATTGACTTGGTGTTTTCCAGATCCATCACTTAACTCACGCTGTGTAACTTTTGTCAATTTATATCCTTCTATGGACTGCAGGTTATTTTGACTGAAAACTGAATGGTTCCTTCCTCCTCCAGGGCTAAGTATCTGAACTAGGAGAATTATTTTTAGATATTTAATGTGCTATAAAAATTATATGAACATACACAGCTTACACATTGCATACGGTACAAAAAAATAAAATTAAATTAAAAAAAAAAAAATCACAAAGAGGAGCTAATCATAGTCAAAAATAATCTAGAATCCCTGAACCTCTCTCTCTCTTGCAATATAACTACGGAATCCAAGATTGCTCCAAGGTGGTAGGTACAATCATGCTTTTTTGTAGTAGTACCAAAAGCTGCTACATCATCATCAGCATTCCCATTTCATGATTGCAATGAAGTGCTGGTAATTCCGGTACCTTTGCACGTGCCCAATGTCCACAAACAGCAAGTCTGATATTTAAGAGTAAACGTAGTTTTCAGCTAGCACAGCCCACCAGAATATTCATCGTCTTCCCCATTTCCATGGGAAGCAGCTGAAGCTGGTCCTCCTACTTTGTCCTGTGGAGTAACTGGTGATTTTTTCTTGATTCCCCCTCCTGGGACTGCCAGAGTTAGTCCCAGTTTGGCATAATCATTGTCCATGTATTTGAAGAGTGGTGAATTGCAGACATCAGAAACTTGATCCTGGTCTTGTTGGTCATATCCTTCTAGTAGCTGTTCTAGTGCTGCACAGTCTTCACTCCCATTGAACCCTGGTATGCTATAGCTTTCCCTGACACATCTTTCTGCAGCAACATAGTCATTTCTGTGAAGATGAACTAAGACTTGAGCAATAGTTTTCTTGTAACACGTTGGATAATTTTCAATTTCTTTATAAATATTCTTTTCCTTCTGAAGAGACAATGCAGCCTCATCAAGTCATGCTAAATTAGAATGAAGTTTAGTGCTCGCAGTCAGTGTTAAGGATTCAAAGTCAATCCACCTCTTCTCCCCAAACTTCTAAAACAGACACCTGCTGACAGTTTATTATTAATTATTCATATCTCACCAGCTGTGTATGTGGCACTGTACAATCATTACAAACAGGTCTCCTACAGGTCAGACCTCCTACCCCCATTCACTTTTAATCCCCCTGCTTTAAAGAATGCTCATCTGGAAAATGGGAATACCACCAAGTTTTTCCATGGCATGTCCTCCTTTGGGACGAGTAACATGTACTTCCAACATAAAGTGAAAGATGAAAGCCAAAGTTCTCCAGTAACTGCAATTATACTTCCTGGATGAAATGTTCAAGGGACACACCAAAAAAGCCCCAAACAAAACAAAAGCACAACTAGGTGTTTTGACAGTCAAGGATAGTCCAACCAATCAAGCTGAACCTGTGTCTTGGCAGACACCAGTATACGTTTACTGTTTCCACATAGCAACTTAGAATGATCAATGGTTTATCATCAAACTGGTAGAAGGTATCAAGTGAGGTCCCCTATCCTGGGTCTGGTGCTACTCATAATTGTTATAAATAACTTGGATGAAGGAGGGAATACTTACCAAGTTTGCAAATGGAACAACAACACTAGGAGGGGAGCTAACACCTTGAATGATGGAATTAAGTTTCAACAAAGTGAGACTGTAGATCTGGGATGAAAGTTACAAAATGAAATTCAACCGAGATAAATTGAGAACTTTACATTTAGGGAAGAAAACTCAAATAAGCAAGTTCAATGTGTGTGTTTG
>TRINITY_DN9964_c0_g1_i1 len=2028 path=[0:0-1537 2:1538-1615 3:1616-1616 4:1617-1752 8:1753-1783 9:1784-1886 10:1887-1954 12:1955-2027]
CAGGAGGAGGAGGAGGAAAAGGGTAGCTGATGTTTTACACCAGTTCCTAACTATTTAAATTTCTTGGTCTGAACAGTCTGGTACACATTCAAGGTTCACATCCTACCACAACGTTCCTATCTGTCCACAGTCTTCTGCAGAATAACTTGCAGAGTAAACTTCATATGGGCATAAAAAAGATTATAAAGCTCTAGGGCTCAAACTGGAGAGCTAAACAGTTCAATTAGTATTATGCGAGAGTACTAGACCTGTGTGTTTTTCACTATTTACTGGCTGAATTAGTTTTTAAAAACGCTACAGCAAAAGGTCCTCACAGAAAAGTATACTTCCTATTATTTCAAATTTACACTGAACGGACAATTCAAAATCTTCAAAAACTAAGATTAAAACATTGCCTTTCTCCTTCATTTGTGCCAAAAAAAATTGGCACAAAAAAAGGTTTTACACTTCATTAACAAACGGAGGCTTTTGTATTTTAATTCATTTTGTGCTTCCCTGGGAGTTAGTAAAAGACAGACAACCATTAACTGCGCATTTGTTATTCTCGCCTTCTCAGTTTGTACATACAGATATGCACATTACCTGAGGTGTCTTGAATCACTGGCCTCCATGAATTTTCTTGCCCATGTAGCAATCAAGAACCTTGCCAAATTACTTTATATTGATTGACTTGGTGTTTTCCAGATCCATCACTTAACTCACGCTGTGTAACTTTTGTCAATTTATATCCTTCTATGGACTGCAGGTTATTTTGACTGAAAACTGAATGGTTCCTTCCTCCTCCAGGGCTAAGTATCTGAACTAGGAGAATTATTTTTAGATATTTAATGTGCTATAAAAATTATATGAACATACACAGCTTACACATTGCATACGGTACAAAAAAATAAAATTAAATTAAAAAAAAAAAAATCACAAAGAGGAGCTAATCATAGTCAAAAATAATCTAGAATCCCTGAACCTCTCTCTCTCTTGCAATATAACTACGGAATCCAAGATTGCTCCAAGGTGGTAGGTACAATCATGCTTTTTTGTAGTAGTACCAAAAGCTGCTACATCATCATCAGCATTCCCATTTCATGATTGCAATGAAGTGCTGGTAATTCCGGTACCTTTGCACGTGCCCAATGTCCACAAACAGCAAGTCTGATATTTAAGAGTAAACGTAGTTTTCAGCTAGCACAGCCCACCAGAATATTCATCGTCTTCCCCATTTCCATGGGAAGCAGCTGAAGCTGGTCCTCCTACTTTGTCCTGTGGAGTAACTGGTGATTTTTTCTTGATTCCCCCTCCTGGGACTGCCAGAGTTAGTCCCAGTTTGGCATAATCATTGTCCATGTATTTGAAGAGTGGTGAATTGCAGACATCAGAAACTTGATCCTGGTCTTGTTGGTCATATCCTTCTAGTAGCTGTTCTAGTGCTGCACAGTCTTCACTCCCATTGAACCCTGGTATGCTATAGCTTTCCCTGACACATCTTTCTGCAGCAACATAGTCATTTCTGTGAAGATGAACTAAGACTTGAGCAATAGTTTTCTTGTAACACGTTGGATAATTTTCAATTTCTTTATAAATATTCTTTTCCTTCTGAAGAGACAATGCAGCCTCATCAAGTCTGCGTCCTCTGACTAGAAGCCTTGAGGCCTTTCCAAGCATTTCTACTGCTTGCCGTAAGCGTTCTTCATTTTCAAACACTGCAGCTGTCTGCTGATACAGCTGTATAGCTTTGTCTGGGTTCACATTTTCTATTAGCCTTTAGCATCATGCCAGCTTGTTCATAAGCCTTGGCAGCATGGAAGAGGGCTTTATTATTTTCATGGGATTCGGCTTCCCTCAAACAGGCTTCCCTTGCCTGCTCAAACTGTTTGGCATTTTTAAAAGCAACAGCTGCCTTTCCGTATTCAGTAGCTGCACTATCATAGTCTGGCTTCCATTTTAAGAATCCAGTTTTCAGATATTTTTCCGCTTTGGCGATGTGCTCCAGCGCCTCGTTGATCTTCTGCGCCGCCATCTCGCCTGACAGAAAGA
>TRINITY_DN9964_c0_g1_i7 len=2605 path=[0:0-1537 2:1538-1615 3:1616-1616 5:1617-1790 7:1791-2604]
CAGGAGGAGGAGGAGGAAAAGGGTAGCTGATGTTTTACACCAGTTCCTAACTATTTAAATTTCTTGGTCTGAACAGTCTGGTACACATTCAAGGTTCACATCCTACCACAACGTTCCTATCTGTCCACAGTCTTCTGCAGAATAACTTGCAGAGTAAACTTCATATGGGCATAAAAAAGATTATAAAGCTCTAGGGCTCAAACTGGAGAGCTAAACAGTTCAATTAGTATTATGCGAGAGTACTAGACCTGTGTGTTTTTCACTATTTACTGGCTGAATTAGTTTTTAAAAACGCTACAGCAAAAGGTCCTCACAGAAAAGTATACTTCCTATTATTTCAAATTTACACTGAACGGACAATTCAAAATCTTCAAAAACTAAGATTAAAACATTGCCTTTCTCCTTCATTTGTGCCAAAAAAAATTGGCACAAAAAAAGGTTTTACACTTCATTAACAAACGGAGGCTTTTGTATTTTAATTCATTTTGTGCTTCCCTGGGAGTTAGTAAAAGACAGACAACCATTAACTGCGCATTTGTTATTCTCGCCTTCTCAGTTTGTACATACAGATATGCACATTACCTGAGGTGTCTTGAATCACTGGCCTCCATGAATTTTCTTGCCCATGTAGCAATCAAGAACCTTGCCAAATTACTTTATATTGATTGACTTGGTGTTTTCCAGATCCATCACTTAACTCACGCTGTGTAACTTTTGTCAATTTATATCCTTCTATGGACTGCAGGTTATTTTGACTGAAAACTGAATGGTTCCTTCCTCCTCCAGGGCTAAGTATCTGAACTAGGAGAATTATTTTTAGATATTTAATGTGCTATAAAAATTATATGAACATACACAGCTTACACATTGCATACGGTACAAAAAAATAAAATTAAATTAAAAAAAAAAAAATCACAAAGAGGAGCTAATCATAGTCAAAAATAATCTAGAATCCCTGAACCTCTCTCTCTCTTGCAATATAACTACGGAATCCAAGATTGCTCCAAGGTGGTAGGTACAATCATGCTTTTTTGTAGTAGTACCAAAAGCTGCTACATCATCATCAGCATTCCCATTTCATGATTGCAATGAAGTGCTGGTAATTCCGGTACCTTTGCACGTGCCCAATGTCCACAAACAGCAAGTCTGATATTTAAGAGTAAACGTAGTTTTCAGCTAGCACAGCCCACCAGAATATTCATCGTCTTCCCCATTTCCATGGGAAGCAGCTGAAGCTGGTCCTCCTACTTTGTCCTGTGGAGTAACTGGTGATTTTTTCTTGATTCCCCCTCCTGGGACTGCCAGAGTTAGTCCCAGTTTGGCATAATCATTGTCCATGTATTTGAAGAGTGGTGAATTGCAGACATCAGAAACTTGATCCTGGTCTTGTTGGTCATATCCTTCTAGTAGCTGTTCTAGTGCTGCACAGTCTTCACTCCCATTGAACCCTGGTATGCTATAGCTTTCCCTGACACATCTTTCTGCAGCAACATAGTCATTTCTGTGAAGATGAACTAAGACTTGAGCAATAGTTTTCTTGTAACACGTTGGATAATTTTCAATTTCTTTATAAATATTCTTTTCCTTCTGAAGAGACAATGCAGCCTCATCAAGTCTAAAACACACAAAAATGTAAGGAGTTGATGTGAAACAGTTATAAAGAAACCACAACAACAGAAATCAATTTGGTGTAATAGATTATCTCATTCAGACCTCCAGAAGTCAGTCTCCATTTTCAGTTATTCATAAGAGTCAGACTCGGACCCTTAAGCTGGGAAACAGACACTCACCATGCTAAATTAGAATGAAGTTTAGTGCTCGCAGTCAGTGTTAAGGATTCAAAGTCAATCCACCTCTTCTCCCCAAACTTCTAAAACAGACACCTGCTGACAGTTTATTATTAATTATTCATATCTCACCAGCTGTGTATGTGGCACTGTACAATCATTACAAACAGGTCTCCTACAGGTCAGACCTCCTACCCCCATTCACTTTTAATCCCCCTGCTTTAAAGAATGCTCATCTGGAAAATGGGAATACCACCAAGTTTTTCCATGGCATGTCCTCCTTTGGGACGAGTAACATGTACTTCCAACATAAAGTGAAAGATGAAAGCCAAAGTTCTCCAGTAACTGCAATTATACTTCCTGGATGAAATGTTCAAGGGACACACCAAAAAAGCCCCAAACAAAACAAAAGCACAACTAGGTGTTTTGACAGTCAAGGATAGTCCAACCAATCAAGCTGAACCTGTGTCTTGGCAGACACCAGTATACGTTTACTGTTTCCACATAGCAACTTAGAATGATCAATGGTTTATCATCAAACTGGTAGAAGGTATCAAGTGAGGTCCCCTATCCTGGGTCTGGTGCTACTCATAATTGTTATAAATAACTTGGATGAAGGAGGGAATACTTACCAAGTTTGCAAATGGAACAACAACACTAGGAGGGGAGCTAACACCTTGAATGATGGAATTAAGTTTCAACAAAGTGAGACTGTAGATCTGGGATGAAAGTTACAAAATGAAATTCAACCGAGATAAATTGAGAACTTTACATTTAGGGAAGAAAACTCAAATAAGCAAGTTCAATGTGTGTGTTTG
>TRINITY_DN9964_c0_g1_i2 len=2035 path=[0:0-1537 2:1538-1615 3:1616-1616 4:1617-1752 6:1753-1862 8:1863-1893 10:1894-1961 12:1962-2034]
CAGGAGGAGGAGGAGGAAAAGGGTAGCTGATGTTTTACACCAGTTCCTAACTATTTAAATTTCTTGGTCTGAACAGTCTGGTACACATTCAAGGTTCACATCCTACCACAACGTTCCTATCTGTCCACAGTCTTCTGCAGAATAACTTGCAGAGTAAACTTCATATGGGCATAAAAAAGATTATAAAGCTCTAGGGCTCAAACTGGAGAGCTAAACAGTTCAATTAGTATTATGCGAGAGTACTAGACCTGTGTGTTTTTCACTATTTACTGGCTGAATTAGTTTTTAAAAACGCTACAGCAAAAGGTCCTCACAGAAAAGTATACTTCCTATTATTTCAAATTTACACTGAACGGACAATTCAAAATCTTCAAAAACTAAGATTAAAACATTGCCTTTCTCCTTCATTTGTGCCAAAAAAAATTGGCACAAAAAAAGGTTTTACACTTCATTAACAAACGGAGGCTTTTGTATTTTAATTCATTTTGTGCTTCCCTGGGAGTTAGTAAAAGACAGACAACCATTAACTGCGCATTTGTTATTCTCGCCTTCTCAGTTTGTACATACAGATATGCACATTACCTGAGGTGTCTTGAATCACTGGCCTCCATGAATTTTCTTGCCCATGTAGCAATCAAGAACCTTGCCAAATTACTTTATATTGATTGACTTGGTGTTTTCCAGATCCATCACTTAACTCACGCTGTGTAACTTTTGTCAATTTATATCCTTCTATGGACTGCAGGTTATTTTGACTGAAAACTGAATGGTTCCTTCCTCCTCCAGGGCTAAGTATCTGAACTAGGAGAATTATTTTTAGATATTTAATGTGCTATAAAAATTATATGAACATACACAGCTTACACATTGCATACGGTACAAAAAAATAAAATTAAATTAAAAAAAAAAAAATCACAAAGAGGAGCTAATCATAGTCAAAAATAATCTAGAATCCCTGAACCTCTCTCTCTCTTGCAATATAACTACGGAATCCAAGATTGCTCCAAGGTGGTAGGTACAATCATGCTTTTTTGTAGTAGTACCAAAAGCTGCTACATCATCATCAGCATTCCCATTTCATGATTGCAATGAAGTGCTGGTAATTCCGGTACCTTTGCACGTGCCCAATGTCCACAAACAGCAAGTCTGATATTTAAGAGTAAACGTAGTTTTCAGCTAGCACAGCCCACCAGAATATTCATCGTCTTCCCCATTTCCATGGGAAGCAGCTGAAGCTGGTCCTCCTACTTTGTCCTGTGGAGTAACTGGTGATTTTTTCTTGATTCCCCCTCCTGGGACTGCCAGAGTTAGTCCCAGTTTGGCATAATCATTGTCCATGTATTTGAAGAGTGGTGAATTGCAGACATCAGAAACTTGATCCTGGTCTTGTTGGTCATATCCTTCTAGTAGCTGTTCTAGTGCTGCACAGTCTTCACTCCCATTGAACCCTGGTATGCTATAGCTTTCCCTGACACATCTTTCTGCAGCAACATAGTCATTTCTGTGAAGATGAACTAAGACTTGAGCAATAGTTTTCTTGTAACACGTTGGATAATTTTCAATTTCTTTATAAATATTCTTTTCCTTCTGAAGAGACAATGCAGCCTCATCAAGTCTGCGTCCTCTGACTAGAAGCCTTGAGGCCTTTCCAAGCATTTCTACTGCTTGCCGTAAGCGTTCTTCATTTTCAAACACTGCAGCTGTCTGCTGATACAGCTGTATAGCTTTGTCTGGGTTCACATTTTCTATTAGCTTTCCAGCCCGATCCAGTGAAATTGCTGCTGTGTCTGGTGTTCCATTTTCCAAGTACATCATGCTGGCTTTCTCAATCAGTTGTACTGCTTCAGGAAGCCTTTGCATCTCCTTTAGCATCATGCCAGCTTGTTCATAAGCCCTGCCTTTCCGTATTCAGTAGCTGCACTATCATAGTCTGGCTTCCATTTTAAGAATCCAGTTTTCAGATATTTTTCCGCTTTGGCGATGTGCTCCAGCGCCTCGTTGATCTTCTGCGCCGCCATCTCGCCTGACAGAAAGA
>TRINITY_DN9964_c0_g1_i5 len=1596 path=[0:0-1537 1:1538-1595]
CAGGAGGAGGAGGAGGAAAAGGGTAGCTGATGTTTTACACCAGTTCCTAACTATTTAAATTTCTTGGTCTGAACAGTCTGGTACACATTCAAGGTTCACATCCTACCACAACGTTCCTATCTGTCCACAGTCTTCTGCAGAATAACTTGCAGAGTAAACTTCATATGGGCATAAAAAAGATTATAAAGCTCTAGGGCTCAAACTGGAGAGCTAAACAGTTCAATTAGTATTATGCGAGAGTACTAGACCTGTGTGTTTTTCACTATTTACTGGCTGAATTAGTTTTTAAAAACGCTACAGCAAAAGGTCCTCACAGAAAAGTATACTTCCTATTATTTCAAATTTACACTGAACGGACAATTCAAAATCTTCAAAAACTAAGATTAAAACATTGCCTTTCTCCTTCATTTGTGCCAAAAAAAATTGGCACAAAAAAAGGTTTTACACTTCATTAACAAACGGAGGCTTTTGTATTTTAATTCATTTTGTGCTTCCCTGGGAGTTAGTAAAAGACAGACAACCATTAACTGCGCATTTGTTATTCTCGCCTTCTCAGTTTGTACATACAGATATGCACATTACCTGAGGTGTCTTGAATCACTGGCCTCCATGAATTTTCTTGCCCATGTAGCAATCAAGAACCTTGCCAAATTACTTTATATTGATTGACTTGGTGTTTTCCAGATCCATCACTTAACTCACGCTGTGTAACTTTTGTCAATTTATATCCTTCTATGGACTGCAGGTTATTTTGACTGAAAACTGAATGGTTCCTTCCTCCTCCAGGGCTAAGTATCTGAACTAGGAGAATTATTTTTAGATATTTAATGTGCTATAAAAATTATATGAACATACACAGCTTACACATTGCATACGGTACAAAAAAATAAAATTAAATTAAAAAAAAAAAAATCACAAAGAGGAGCTAATCATAGTCAAAAATAATCTAGAATCCCTGAACCTCTCTCTCTCTTGCAATATAACTACGGAATCCAAGATTGCTCCAAGGTGGTAGGTACAATCATGCTTTTTTGTAGTAGTACCAAAAGCTGCTACATCATCATCAGCATTCCCATTTCATGATTGCAATGAAGTGCTGGTAATTCCGGTACCTTTGCACGTGCCCAATGTCCACAAACAGCAAGTCTGATATTTAAGAGTAAACGTAGTTTTCAGCTAGCACAGCCCACCAGAATATTCATCGTCTTCCCCATTTCCATGGGAAGCAGCTGAAGCTGGTCCTCCTACTTTGTCCTGTGGAGTAACTGGTGATTTTTTCTTGATTCCCCCTCCTGGGACTGCCAGAGTTAGTCCCAGTTTGGCATAATCATTGTCCATGTATTTGAAGAGTGGTGAATTGCAGACATCAGAAACTTGATCCTGGTCTTGTTGGTCATATCCTTCTAGTAGCTGTTCTAGTGCTGCACAGTCTTCACTCCCATTGAACCCTGGTATGCTATAGCTTTCCCTGACACATCTTTCTGCAGCAACATAGTCATTTCTGTGAAGATGAACTAAGACTTGAGCAATAGTTTTCTAAAATAAAAGAAATGGCTGATCACACTTTAGCAACACAGTAAGATATTTTATTTCAAG
>TRINITY_DN9964_c0_g1_i4 len=2119 path=[0:0-1537 2:1538-1615 3:1616-1616 4:1617-1752 6:1753-1862 8:1863-1893 9:1894-1996 10:1997-2064 11:2065-2118]
CAGGAGGAGGAGGAGGAAAAGGGTAGCTGATGTTTTACACCAGTTCCTAACTATTTAAATTTCTTGGTCTGAACAGTCTGGTACACATTCAAGGTTCACATCCTACCACAACGTTCCTATCTGTCCACAGTCTTCTGCAGAATAACTTGCAGAGTAAACTTCATATGGGCATAAAAAAGATTATAAAGCTCTAGGGCTCAAACTGGAGAGCTAAACAGTTCAATTAGTATTATGCGAGAGTACTAGACCTGTGTGTTTTTCACTATTTACTGGCTGAATTAGTTTTTAAAAACGCTACAGCAAAAGGTCCTCACAGAAAAGTATACTTCCTATTATTTCAAATTTACACTGAACGGACAATTCAAAATCTTCAAAAACTAAGATTAAAACATTGCCTTTCTCCTTCATTTGTGCCAAAAAAAATTGGCACAAAAAAAGGTTTTACACTTCATTAACAAACGGAGGCTTTTGTATTTTAATTCATTTTGTGCTTCCCTGGGAGTTAGTAAAAGACAGACAACCATTAACTGCGCATTTGTTATTCTCGCCTTCTCAGTTTGTACATACAGATATGCACATTACCTGAGGTGTCTTGAATCACTGGCCTCCATGAATTTTCTTGCCCATGTAGCAATCAAGAACCTTGCCAAATTACTTTATATTGATTGACTTGGTGTTTTCCAGATCCATCACTTAACTCACGCTGTGTAACTTTTGTCAATTTATATCCTTCTATGGACTGCAGGTTATTTTGACTGAAAACTGAATGGTTCCTTCCTCCTCCAGGGCTAAGTATCTGAACTAGGAGAATTATTTTTAGATATTTAATGTGCTATAAAAATTATATGAACATACACAGCTTACACATTGCATACGGTACAAAAAAATAAAATTAAATTAAAAAAAAAAAAATCACAAAGAGGAGCTAATCATAGTCAAAAATAATCTAGAATCCCTGAACCTCTCTCTCTCTTGCAATATAACTACGGAATCCAAGATTGCTCCAAGGTGGTAGGTACAATCATGCTTTTTTGTAGTAGTACCAAAAGCTGCTACATCATCATCAGCATTCCCATTTCATGATTGCAATGAAGTGCTGGTAATTCCGGTACCTTTGCACGTGCCCAATGTCCACAAACAGCAAGTCTGATATTTAAGAGTAAACGTAGTTTTCAGCTAGCACAGCCCACCAGAATATTCATCGTCTTCCCCATTTCCATGGGAAGCAGCTGAAGCTGGTCCTCCTACTTTGTCCTGTGGAGTAACTGGTGATTTTTTCTTGATTCCCCCTCCTGGGACTGCCAGAGTTAGTCCCAGTTTGGCATAATCATTGTCCATGTATTTGAAGAGTGGTGAATTGCAGACATCAGAAACTTGATCCTGGTCTTGTTGGTCATATCCTTCTAGTAGCTGTTCTAGTGCTGCACAGTCTTCACTCCCATTGAACCCTGGTATGCTATAGCTTTCCCTGACACATCTTTCTGCAGCAACATAGTCATTTCTGTGAAGATGAACTAAGACTTGAGCAATAGTTTTCTTGTAACACGTTGGATAATTTTCAATTTCTTTATAAATATTCTTTTCCTTCTGAAGAGACAATGCAGCCTCATCAAGTCTGCGTCCTCTGACTAGAAGCCTTGAGGCCTTTCCAAGCATTTCTACTGCTTGCCGTAAGCGTTCTTCATTTTCAAACACTGCAGCTGTCTGCTGATACAGCTGTATAGCTTTGTCTGGGTTCACATTTTCTATTAGCTTTCCAGCCCGATCCAGTGAAATTGCTGCTGTGTCTGGTGTTCCATTTTCCAAGTACATCATGCTGGCTTTCTCAATCAGTTGTACTGCTTCAGGAAGCCTTTGCATCTCCTTTAGCATCATGCCAGCTTGTTCATAAGCCTTGGCAGCATGGAAGAGGGCTTTATTATTTTCATGGGATTCGGCTTCCCTCAAACAGGCTTCCCTTGCCTGCTCAAACTGTTTGGCATTTTTAAAAGCAACAGCTGCCTTTCCGTATTCAGTAGCTGCACTATCATAGTCTGGCTTCCATTTTAAGAATCCAGTTTTCAGACAGACCCCGAGGCGAACGAAGGGGCGTGAGTAGCCCAGGGGGGTAACTTCTGGG
>TRINITY_DN9982_c0_g1_i5 len=6537 path=[0:0-511 1:512-2397 2:2398-2547 3:2548-3546 5:3547-3727 6:3728-6536]
GATCTTTTTTTTTCTTTAAAAAAAAAAGTTTAGTTTATTGCACTTGTCTCAAAGCACAACACAAAATAAAGGGAGGAAGCTGTAAGTGTTTCAAATTATTCTTTCAACACGGGTTTAATGAAACTGCACAAAAATGTCCAATTTAGGAGGGCTTTCAAACACCAATATTAATTAACAAAGCCAAGTACAGTATTAATACAGTCTACAAATGGCTAACAAGCCTGAGCCATTACCAAGATGTCTTTATTATTTAAAAAGTGCAATATAAAAAGTTTCAGTATTAAATATTTTAGTATTTGGGAATCTGGTCCTTGGCAGGGAGTGTAGAAGTAGTTTTGTCCCTCTTTGGAACTGCTCAACTCTGGAGCTGCCACCGTCTGCTTTTTGAAACTGAATTTCTTCTTGCTGAACGGTCTTCAAAACACCCTGCCGAACAAACTGGGTGACTTCAGAAGCTGAATCCGTTACAATCCAGTACCAGACTAAAGAAAAGAAACTCTGTGCCAGCTTCTACATATGGATGAGGAAAGGAGGAGGCAAAACAGATCAGCTCTAAGAGGGAAACAATCTGAACTCCCCACCAGCCTAGATTGAGAGTCAATTCTGCTTGGGCTGCTTCAAATATGTATATGTAATGACTCAGCTAGTTCTCTGCATTACAGACAGGGATGTGAACCACAAACCACTTACTCCAGAGTGGTCCCACTAAAGCCCATGGAGTATGTGGCTTGTGGATCACAGCAACCTATGACTGCTATGTCAGCCTACACACTGTCTACGTCACATCTCATGCAGAGAACATACTGGCTCTCTTTGTTAACAGGCTGTGGGGGGAAGATTCCCTTTTCCTTGACTCAAGTTCTCAATACGGATTCCCCTCCCACCAAAGCTCCTCTTGAAGCGGACTCATTCACAGTATTGGTTAGCAGCCATTTAAACATCCCAAGGGTGTAAACGAGTTTAGACTGAACACAAAGGAAACTAAAAACTTTCCACTTAAGCCTCAGAGCTCAATGTCTTCATCTACAGTTCACAAAAAATGAGGTATCTATCCAAGAAGATCTATGCTGCAATCCACAAACTACTTATTCCAGAGGAAGTGGTTTGTGGATTGCAACCTTGGTATATAAAGAAAATTAAACTGCAGTGATTAATTTGCTTATCCTGTTGCCCATTTTGTTAAACATCTCTACTGCAACATCCATTAAGACACTTCAAAATTTAGCTAACATAGCCAAAATTCACAATATTGTTAAACATCTCTCCACAATATCAAAAACTCTTTTATGAGCTATATAGGTATACTCACTTATATCAGTTACTATTCTCTTTTTAAACTATCTGAATTTGGTCTTTTTTTTTTGTTTTTTTTAAAAAAGGAGTCCATACTGAGTACAGGCAGAAATAAATTGTGGCACACACTGTGAAAGCAACCTTGCATAGCCCCTCCAATGGATGAGAAACCTTCCCCTCAACTTGCAGGTTATTCCAGCCGTCAGTACACATGGAACAGAAGCCACCAACGTGCTAATGGTTGAGAGAGGCGGACCAATGATCACCTAAGATCAAGATCAATCCAAGTCTCTTTTTGTGAACAAAGCTAGGTTTTGATTCCAAGTCTCTCGAGATGAAGAGTGGAATGGAGAACAGGAGACAATTAGTTGAAGATGGTCTGAATTTTTTTCAACTTGACTCCAATGCTGCATTATATAGATGCATCGTAATGCATTCCTGATGGGAAATCCATTATTATACTTTGTTCCTTCTTGTTTATGGGCAAAGGCAAACCTCTTACACCTGTATATTAGACACAGACATTTCCCGCTATCTAGAGTTTCAAGTCCAAGAAGAAATTGAGAAATATTTTATGTTTCTGCAGTTGAGAAATATTTAATGTAACAGAAGCCCTTCTCGAAAGAAGTACATATATTAGTGTGCATGCTATTGTAAAATAGTCACTTTCATTGTTAATAATGTTAACCTAGAGTTATATTTCAAACCGAGCTGCTACAGTAATACAATTTAACTATGTCTTTATGCCATACTTACTATCTCCTCAAGAGATATGGGAACAATTAACATTTGAATGTACAGTTTTGGGGCTATTCAACAGGTCAGTTTTTTGTTTTTTTTAATATTAAAGTGCTAACATTGCATGTCCAACATGAGTGGCCTGAAAACCCAAGACTCTGTATATGACAGGAACTCCGAGTCTGCCCTCTCACTAGTCTACCGCCTTTAGATCACCTCCCATTCATCTTCAAAATCTTCAGGGTGAAGTGAAACAGAAGTGCCGCTGCTTTTCTGCAAGCTGCGCAATTGACGGAAGGTCTTTGTGAGACGTTGAAGGAGGTATCTGGTGGCACCGACAGCCCACAGCTCACCTAAAGGCGTAACTGTTAAACATGACACATTCCCAGGAATCTTCTTCCAGTAGTCTCCTGCGGGATTTTTGCCAGTGATCCCATACCGTCGTGCCACATCTCCATTTGGACAGCGTGCCCAGATGGTTCTTGTACTTATAGCCAGCTGACATGCCTGCATCCCTGGTACGTGTTCCCAGTCAGTGCCGACAGGCATCTCCTCTGTTATTCCAATTCGTACATGGACATTCCATTTGCTGTCAATTGCCCACAAAGACTGGTCGTCGGGACCAGAATGAACGCTGACCAAGTTGATTCCCACTGGCTGTATCGGTGGCTCTATCATTATCCAGGCAGGCAGCATTAAACTTGGGTTCAGAGGCTGGGTTCCCACACGAAAGTAGACACCACCATTTGTATCACAGGCCCAGATGTGTTGATTTCCACATGACAAGCTGGTTAATTTTATGGCTCCTAGTTGAGAGAGGTCCAGTTTTGTCCAATGCATTCCAGTCGGACAACCTGTTGAAAGTGTTCTTATAAAGACCTGTCCCTGAGTATCCAAACCCCAAATGGCATCTTGGCAGGCTGAATAATACACCATTTCAGCATCAGGTGGCAGCTGTACTGTAGAAGGACGGAATTGCGGATTTTGATCACTGACACAAAACAGATCCTTGTTGCTTTGGCACAACCACAGAAAGCTTTCTCCTTTAGTTGGAGCTGTGGAAGCCAACACAAAAGCCCATTTTGTGGCAGAAGCAGTACCGCGAGGCACAACATTATTCCAGTACGTTCCTATTAGACTTCCCTTTGCTACATGGAACTCGTTTTTGCCTGAAGAGATCCATACGCCAACGGTGTTGACCCCAAGGAGGCTGGGCTGGCACTGAAGCTGCTGTGACCAGAATGCCATTCGGAGTTTGTCTGCAACTTTCTCTACAGGAGCCTGTGCTGCTGTTGCCACTGTGTGCGTTGCATGGATTATAGTCTGGAATAGGCTGCACTGGTCAAACACCACATAATCCGTAATACTCACTTGCCACCAATGGTCATCATCTCCCTGGGGTTTCTTTGAAACAACACCAGATCTGAACCAGAGATTGCCATGGATGTCCAAAGCCCATATTGTCTGCTGGTCTCCAAGAGTAATGCACATGGGCTCTAAAGCTTGTATTTCACTGACAATATCACATTTCCATTGCTCTCCTTCAGGGCAAAAACTACTCACACCCTCTCGATAGAGAAGTGCTCGCTGCTCAGTTAATGCCCATACAACGTTGTTTCTGGAGGTAACCTGCGATAGTGGATATGGGCAATCAACCTTCACTGCTCTGGCACAGGGACGATCCACACTCAGGCCTGTTTGCAAGTACAAGTCGCCATTTGTTCTAATAATCCAGGCAGTGTCATCACTCAGAGCCACAAACACTGTTTGAGGTAAAGCCTCGTACCAGTGACGTTTTCCTTTTATCGTTACTTTCCCACAGGCAAACGCTTTGTTGGTTTTCTGCTCAATCTTCCAAAGAAGAGCCCCTGAAGGCGATACTGCCACCTGCTGGACATTATCTTCAAACTTCTGCCACCGCAGACCTGCAGTGGGTAGAGCACTACAGTACAGACTCCCTTTGTAATCCAGGCACCAAATATACTTTTCTGAGACAACCAAGCTGAGCATTCCATATCCAGGACCCGAGTATCCCATCCAGCTTTCTGCAAACTGATCAGATTTTAAGAGCACTATTTCGTCTAGGCTTGCTCGAGTAATATCCTGAGAAGTGAAACTACCACCAATTTCCATCACACTAGTCTCTGAAGAGGAATAGGGTAGTCCATGCCCATAAATATCCTCCTCGTCGCTTGAGGACAGTTTTTCAGATCTAGCATCCTGTGTGTTAGTTATCCATTCAGCAGTGTTGGCGTTCCATTTAACTGTGCCTGGAGTCTCTTCTCTACAAAGGTCCAGCTGGGGATTTCCTGGGATAGAATTTAGTACAAGCTGTTGTTGATCCTCCATGTGGATTTTATCACTTATCTCCCAGCACAGTGACTTTTCACCCCCAGGTTTCACGTTAAACTCTAAAGGTGGTATGTTCATAAGGTTTGCTTCTTCAGGAGTGTTTTCAGTAGTAGCCTGCAGATTTATTTTACTTAAAGTTTCATTTATTTTACATAACACAGGGAAATTCTGTTCCTCTTGGGACGGCTGCCTAGAGTTACATTCAGTTTTTTCAAGAAGTAGGTTTTGTTTACGTTCTGCATTATCACTATCTTCTTTATCTTCTATGAGAAGCAAGGATGAGTTGGACGTCAAGGTGTCTATAACAGCAGATGTGCCCATTCCCCCCACACCATTTGAAAGTCTCAGCAATTCTGGTGTACCTCCATTTTCCTCGTGCACCGACACGGCAATCAAGTCAGGTGACTGGAGCACACTGAAAGTTTCAGAGTCGTTATCCTCGTACAAGACAGTACGTGACTCCACGCTGAACACGTTTTCCTGGTCTGGAGAACTAATGCTTAAACGATCTATGCTACTGCTCATTAGGCTAGAGTTAATGGAAAAGGAGTCTGCATTAAAAGAATGCGGGCTATCAGCAGAAACCTGACGCTCATAACAAGGTGTGCTTTCCAGAGAGCTGGGGTGTCTTCTGGTCCCACTTTCTTGTCTTTTCTTTTTCTTCTTTTTCACTTTGATGGGTTTTACAATCAGCTCCTGGTCAAAGTCTTCAGAGCTAATTATACTGAACCGCTGTGAAAGGAGAGTTTCTCTTTGCACTTCACATGACGTTTGGTCTCCACTCGTTATGAAGCCAGAGCCACTGTCTAAAGAATTAATTGAACTGCTTCTGCTTCTTGATTCACTGGCTACAGAACAACCTCTGTTTCTCGTTTCACTGCTCGAGTCCCCTGTTCTATCCAGACTTTGGAGGTGGCTTTTTTCCAGTACCAGTGTTGTTTGAAGATCATCTTTCACTATTGATGCCAGTCCTTCCGGTCTACTTGAAATTCTTATTATGTCTCTATCCCCCTTTAAGAGAAAAATCTCATTGTCCGTACAGGAAACAGACACAATGTCACCAGGTCCTTCCAAACTGCCAATCATAGCCTGGTTTATTGTATCCAACAAAGAGACATTATATTCATTCCAGCTCAGCACCCATCCCTCCTGGAAAAAACATGAAATGAGCCCAAGGTGTTTTTCTGGGAAACTGTAACTTCCCTTGTCAGGCAACTCCAACCGAGGGTACAGTTCAAAAGGTTTAACCCCTGCAGCAAGTACATCCTTCAAAATAAACGTGGCCTGCACCGTTCCATGGACATCTGCTTTCCAAAGGCGGAAGCCAGGCCTTGCAGCAAATAGAGTTAGGTCACTTCGCTTACACAGTCCAGGTATAAAGCACGCTCCAAATTTACCAGTGTTTTTTCTGGGCTGGGTTCCAACTTGCTTGACAGATTTTTCTTCTGTGTAAAAAAGCAGGCTTCTTTGCAGAGTGGAGACCAGCAGCACTTTCTGGCTGTAATCCAGCTGAACAACTGAAGAAGGCTCTTCCAGCACCAAACTGGAGTTGCAAAGACCCTGATCCAAATCCAAAGCAGAGTAGACAATTTTCCCTTTATCATCCCCAGAGAACAGTTTCATTCCATTGGGACTCCAGGCCAAAGCAGTGATGCTACTTTTGTGGATGCCAGACACATCAAACCTCCGAAGTTGCTTGTTTCTGCCAGGCAATGAAGAGACAAGCTGGAAAATTGCAACCCTGCCTGAAGCTGTACCAACAGCAACAAGATCATCAAAACAGCTCAACAGCTTTACAACAGTAATAGATTCACTTTTCCCCTCAAAATTATATTTTTTCATCTTGTTTACATGTCTGCAGTACAGATAAAGCATTCCAATGCTGCTTCCCACAGCAATGTAATCTGAATTTGCATCAAGTGCTGTGAGGTACACCACAATAGAACGAAATCCCTTTTGGATCTTTGTAGGAATGGCATTGAGGAGGTAATACAAGGGGCAAAATTCCTTAAAGGTAAATGATGGAGCCACGGATGCCATGATAAAAGTGTCTATGACCTATAGACTGGAAGAGACAGTCCAAGGAAACCTCAGCAGGGGGACGGGCCCCTCATGGCTCCCGGCCTAGGGAGAGGGGCGCTCCGTCTCCCAGGC
>TRINITY_DN9982_c0_g1_i7 len=788 path=[0:0-511 2:512-661 4:662-787]
GATCTTTTTTTTTCTTTAAAAAAAAAAGTTTAGTTTATTGCACTTGTCTCAAAGCACAACACAAAATAAAGGGAGGAAGCTGTAAGTGTTTCAAATTATTCTTTCAACACGGGTTTAATGAAACTGCACAAAAATGTCCAATTTAGGAGGGCTTTCAAACACCAATATTAATTAACAAAGCCAAGTACAGTATTAATACAGTCTACAAATGGCTAACAAGCCTGAGCCATTACCAAGATGTCTTTATTATTTAAAAAGTGCAATATAAAAAGTTTCAGTATTAAATATTTTAGTATTTGGGAATCTGGTCCTTGGCAGGGAGTGTAGAAGTAGTTTTGTCCCTCTTTGGAACTGCTCAACTCTGGAGCTGCCACCGTCTGCTTTTTGAAACTGAATTTCTTCTTGCTGAACGGTCTTCAAAACACCCTGCCGAACAAACTGGGTGACTTCAGAAGCTGAATCCGTTACAATCCAGTACCAGACTAAAGAAAAGAAACTCTGTGCCAGCTTCTGTTAAACATGACACATTCCCAGGAATCTTCTTCCAGTAGTCTCCTGCGGGATTTTTGCCAGTGATCCCATACCGTCGTGCCACATCTCCATTTGGACAGCGTGCCCAGATGGTTCTTGTACTTATAGCCAGCTGACATGCCTGCATCCCTAAATGCAAACACAAAATATTATCTTTGGCAGATCGGAAGAGCACACGTCTGAACTCCAGTCACCTTGTAATCTCGTATGCCGTCTTCTGCTTGAAAAAAAAAAAGGGTAGTCCATGCCCATAAATA
>TRINITY_DN9982_c0_g1_i6 len=4651 path=[0:0-511 2:512-661 3:662-1660 5:1661-1841 6:1842-4650]
GATCTTTTTTTTTCTTTAAAAAAAAAAGTTTAGTTTATTGCACTTGTCTCAAAGCACAACACAAAATAAAGGGAGGAAGCTGTAAGTGTTTCAAATTATTCTTTCAACACGGGTTTAATGAAACTGCACAAAAATGTCCAATTTAGGAGGGCTTTCAAACACCAATATTAATTAACAAAGCCAAGTACAGTATTAATACAGTCTACAAATGGCTAACAAGCCTGAGCCATTACCAAGATGTCTTTATTATTTAAAAAGTGCAATATAAAAAGTTTCAGTATTAAATATTTTAGTATTTGGGAATCTGGTCCTTGGCAGGGAGTGTAGAAGTAGTTTTGTCCCTCTTTGGAACTGCTCAACTCTGGAGCTGCCACCGTCTGCTTTTTGAAACTGAATTTCTTCTTGCTGAACGGTCTTCAAAACACCCTGCCGAACAAACTGGGTGACTTCAGAAGCTGAATCCGTTACAATCCAGTACCAGACTAAAGAAAAGAAACTCTGTGCCAGCTTCTGTTAAACATGACACATTCCCAGGAATCTTCTTCCAGTAGTCTCCTGCGGGATTTTTGCCAGTGATCCCATACCGTCGTGCCACATCTCCATTTGGACAGCGTGCCCAGATGGTTCTTGTACTTATAGCCAGCTGACATGCCTGCATCCCTGGTACGTGTTCCCAGTCAGTGCCGACAGGCATCTCCTCTGTTATTCCAATTCGTACATGGACATTCCATTTGCTGTCAATTGCCCACAAAGACTGGTCGTCGGGACCAGAATGAACGCTGACCAAGTTGATTCCCACTGGCTGTATCGGTGGCTCTATCATTATCCAGGCAGGCAGCATTAAACTTGGGTTCAGAGGCTGGGTTCCCACACGAAAGTAGACACCACCATTTGTATCACAGGCCCAGATGTGTTGATTTCCACATGACAAGCTGGTTAATTTTATGGCTCCTAGTTGAGAGAGGTCCAGTTTTGTCCAATGCATTCCAGTCGGACAACCTGTTGAAAGTGTTCTTATAAAGACCTGTCCCTGAGTATCCAAACCCCAAATGGCATCTTGGCAGGCTGAATAATACACCATTTCAGCATCAGGTGGCAGCTGTACTGTAGAAGGACGGAATTGCGGATTTTGATCACTGACACAAAACAGATCCTTGTTGCTTTGGCACAACCACAGAAAGCTTTCTCCTTTAGTTGGAGCTGTGGAAGCCAACACAAAAGCCCATTTTGTGGCAGAAGCAGTACCGCGAGGCACAACATTATTCCAGTACGTTCCTATTAGACTTCCCTTTGCTACATGGAACTCGTTTTTGCCTGAAGAGATCCATACGCCAACGGTGTTGACCCCAAGGAGGCTGGGCTGGCACTGAAGCTGCTGTGACCAGAATGCCATTCGGAGTTTGTCTGCAACTTTCTCTACAGGAGCCTGTGCTGCTGTTGCCACTGTGTGCGTTGCATGGATTATAGTCTGGAATAGGCTGCACTGGTCAAACACCACATAATCCGTAATACTCACTTGCCACCAATGGTCATCATCTCCCTGGGGTTTCTTTGAAACAACACCAGATCTGAACCAGAGATTGCCATGGATGTCCAAAGCCCATATTGTCTGCTGGTCTCCAAGAGTAATGCACATGGGCTCTAAAGCTTGTATTTCACTGACAATATCACATTTCCATTGCTCTCCTTCAGGGCAAAAACTACTCACACCCTCTCGATAGAGAAGTGCTCGCTGCTCAGTTAATGCCCATACAACGTTGTTTCTGGAGGTAACCTGCGATAGTGGATATGGGCAATCAACCTTCACTGCTCTGGCACAGGGACGATCCACACTCAGGCCTGTTTGCAAGTACAAGTCGCCATTTGTTCTAATAATCCAGGCAGTGTCATCACTCAGAGCCACAAACACTGTTTGAGGTAAAGCCTCGTACCAGTGACGTTTTCCTTTTATCGTTACTTTCCCACAGGCAAACGCTTTGTTGGTTTTCTGCTCAATCTTCCAAAGAAGAGCCCCTGAAGGCGATACTGCCACCTGCTGGACATTATCTTCAAACTTCTGCCACCGCAGACCTGCAGTGGGTAGAGCACTACAGTACAGACTCCCTTTGTAATCCAGGCACCAAATATACTTTTCTGAGACAACCAAGCTGAGCATTCCATATCCAGGACCCGAGTATCCCATCCAGCTTTCTGCAAACTGATCAGATTTTAAGAGCACTATTTCGTCTAGGCTTGCTCGAGTAATATCCTGAGAAGTGAAACTACCACCAATTTCCATCACACTAGTCTCTGAAGAGGAATAGGGTAGTCCATGCCCATAAATATCCTCCTCGTCGCTTGAGGACAGTTTTTCAGATCTAGCATCCTGTGTGTTAGTTATCCATTCAGCAGTGTTGGCGTTCCATTTAACTGTGCCTGGAGTCTCTTCTCTACAAAGGTCCAGCTGGGGATTTCCTGGGATAGAATTTAGTACAAGCTGTTGTTGATCCTCCATGTGGATTTTATCACTTATCTCCCAGCACAGTGACTTTTCACCCCCAGGTTTCACGTTAAACTCTAAAGGTGGTATGTTCATAAGGTTTGCTTCTTCAGGAGTGTTTTCAGTAGTAGCCTGCAGATTTATTTTACTTAAAGTTTCATTTATTTTACATAACACAGGGAAATTCTGTTCCTCTTGGGACGGCTGCCTAGAGTTACATTCAGTTTTTTCAAGAAGTAGGTTTTGTTTACGTTCTGCATTATCACTATCTTCTTTATCTTCTATGAGAAGCAAGGATGAGTTGGACGTCAAGGTGTCTATAACAGCAGATGTGCCCATTCCCCCCACACCATTTGAAAGTCTCAGCAATTCTGGTGTACCTCCATTTTCCTCGTGCACCGACACGGCAATCAAGTCAGGTGACTGGAGCACACTGAAAGTTTCAGAGTCGTTATCCTCGTACAAGACAGTACGTGACTCCACGCTGAACACGTTTTCCTGGTCTGGAGAACTAATGCTTAAACGATCTATGCTACTGCTCATTAGGCTAGAGTTAATGGAAAAGGAGTCTGCATTAAAAGAATGCGGGCTATCAGCAGAAACCTGACGCTCATAACAAGGTGTGCTTTCCAGAGAGCTGGGGTGTCTTCTGGTCCCACTTTCTTGTCTTTTCTTTTTCTTCTTTTTCACTTTGATGGGTTTTACAATCAGCTCCTGGTCAAAGTCTTCAGAGCTAATTATACTGAACCGCTGTGAAAGGAGAGTTTCTCTTTGCACTTCACATGACGTTTGGTCTCCACTCGTTATGAAGCCAGAGCCACTGTCTAAAGAATTAATTGAACTGCTTCTGCTTCTTGATTCACTGGCTACAGAACAACCTCTGTTTCTCGTTTCACTGCTCGAGTCCCCTGTTCTATCCAGACTTTGGAGGTGGCTTTTTTCCAGTACCAGTGTTGTTTGAAGATCATCTTTCACTATTGATGCCAGTCCTTCCGGTCTACTTGAAATTCTTATTATGTCTCTATCCCCCTTTAAGAGAAAAATCTCATTGTCCGTACAGGAAACAGACACAATGTCACCAGGTCCTTCCAAACTGCCAATCATAGCCTGGTTTATTGTATCCAACAAAGAGACATTATATTCATTCCAGCTCAGCACCCATCCCTCCTGGAAAAAACATGAAATGAGCCCAAGGTGTTTTTCTGGGAAACTGTAACTTCCCTTGTCAGGCAACTCCAACCGAGGGTACAGTTCAAAAGGTTTAACCCCTGCAGCAAGTACATCCTTCAAAATAAACGTGGCCTGCACCGTTCCATGGACATCTGCTTTCCAAAGGCGGAAGCCAGGCCTTGCAGCAAATAGAGTTAGGTCACTTCGCTTACACAGTCCAGGTATAAAGCACGCTCCAAATTTACCAGTGTTTTTTCTGGGCTGGGTTCCAACTTGCTTGACAGATTTTTCTTCTGTGTAAAAAAGCAGGCTTCTTTGCAGAGTGGAGACCAGCAGCACTTTCTGGCTGTAATCCAGCTGAACAACTGAAGAAGGCTCTTCCAGCACCAAACTGGAGTTGCAAAGACCCTGATCCAAATCCAAAGCAGAGTAGACAATTTTCCCTTTATCATCCCCAGAGAACAGTTTCATTCCATTGGGACTCCAGGCCAAAGCAGTGATGCTACTTTTGTGGATGCCAGACACATCAAACCTCCGAAGTTGCTTGTTTCTGCCAGGCAATGAAGAGACAAGCTGGAAAATTGCAACCCTGCCTGAAGCTGTACCAACAGCAACAAGATCATCAAAACAGCTCAACAGCTTTACAACAGTAATAGATTCACTTTTCCCCTCAAAATTATATTTTTTCATCTTGTTTACATGTCTGCAGTACAGATAAAGCATTCCAATGCTGCTTCCCACAGCAATGTAATCTGAATTTGCATCAAGTGCTGTGAGGTACACCACAATAGAACGAAATCCCTTTTGGATCTTTGTAGGAATGGCATTGAGGAGGTAATACAAGGGGCAAAATTCCTTAAAGGTAAATGATGGAGCCACGGATGCCATGATAAAAGTGTCTATGACCTATAGACTGGAAGAGACAGTCCAAGGAAACCTCAGCAGGGGGACGGGCCCCTCATGGCTCCCGGCCTAGGGAGAGGGGCGCTCCGTCTCCCAGGC
>TRINITY_DN9982_c0_g1_i4 len=4470 path=[0:0-511 2:512-661 3:662-1660 6:1661-4469]
GATCTTTTTTTTTCTTTAAAAAAAAAAGTTTAGTTTATTGCACTTGTCTCAAAGCACAACACAAAATAAAGGGAGGAAGCTGTAAGTGTTTCAAATTATTCTTTCAACACGGGTTTAATGAAACTGCACAAAAATGTCCAATTTAGGAGGGCTTTCAAACACCAATATTAATTAACAAAGCCAAGTACAGTATTAATACAGTCTACAAATGGCTAACAAGCCTGAGCCATTACCAAGATGTCTTTATTATTTAAAAAGTGCAATATAAAAAGTTTCAGTATTAAATATTTTAGTATTTGGGAATCTGGTCCTTGGCAGGGAGTGTAGAAGTAGTTTTGTCCCTCTTTGGAACTGCTCAACTCTGGAGCTGCCACCGTCTGCTTTTTGAAACTGAATTTCTTCTTGCTGAACGGTCTTCAAAACACCCTGCCGAACAAACTGGGTGACTTCAGAAGCTGAATCCGTTACAATCCAGTACCAGACTAAAGAAAAGAAACTCTGTGCCAGCTTCTGTTAAACATGACACATTCCCAGGAATCTTCTTCCAGTAGTCTCCTGCGGGATTTTTGCCAGTGATCCCATACCGTCGTGCCACATCTCCATTTGGACAGCGTGCCCAGATGGTTCTTGTACTTATAGCCAGCTGACATGCCTGCATCCCTGGTACGTGTTCCCAGTCAGTGCCGACAGGCATCTCCTCTGTTATTCCAATTCGTACATGGACATTCCATTTGCTGTCAATTGCCCACAAAGACTGGTCGTCGGGACCAGAATGAACGCTGACCAAGTTGATTCCCACTGGCTGTATCGGTGGCTCTATCATTATCCAGGCAGGCAGCATTAAACTTGGGTTCAGAGGCTGGGTTCCCACACGAAAGTAGACACCACCATTTGTATCACAGGCCCAGATGTGTTGATTTCCACATGACAAGCTGGTTAATTTTATGGCTCCTAGTTGAGAGAGGTCCAGTTTTGTCCAATGCATTCCAGTCGGACAACCTGTTGAAAGTGTTCTTATAAAGACCTGTCCCTGAGTATCCAAACCCCAAATGGCATCTTGGCAGGCTGAATAATACACCATTTCAGCATCAGGTGGCAGCTGTACTGTAGAAGGACGGAATTGCGGATTTTGATCACTGACACAAAACAGATCCTTGTTGCTTTGGCACAACCACAGAAAGCTTTCTCCTTTAGTTGGAGCTGTGGAAGCCAACACAAAAGCCCATTTTGTGGCAGAAGCAGTACCGCGAGGCACAACATTATTCCAGTACGTTCCTATTAGACTTCCCTTTGCTACATGGAACTCGTTTTTGCCTGAAGAGATCCATACGCCAACGGTGTTGACCCCAAGGAGGCTGGGCTGGCACTGAAGCTGCTGTGACCAGAATGCCATTCGGAGTTTGTCTGCAACTTTCTCTACAGGAGCCTGTGCTGCTGTTGCCACTGTGTGCGTTGCATGGATTATAGTCTGGAATAGGCTGCACTGGTCAAACACCACATAATCCGTAATACTCACTTGCCACCAATGGTCATCATCTCCCTGGGGTTTCTTTGAAACAACACCAGATCTGAACCAGAGATTGCCATGGATGTCCAAAGCCCATATTGTCTGCTGGTCTCCAAGAGTAATGCACATGGGCTCTAAAGCTTGTATTTCACTGTTTGCAAGTACAAGTCGCCATTTGTTCTAATAATCCAGGCAGTGTCATCACTCAGAGCCACAAACACTGTTTGAGGTAAAGCCTCGTACCAGTGACGTTTTCCTTTTATCGTTACTTTCCCACAGGCAAACGCTTTGTTGGTTTTCTGCTCAATCTTCCAAAGAAGAGCCCCTGAAGGCGATACTGCCACCTGCTGGACATTATCTTCAAACTTCTGCCACCGCAGACCTGCAGTGGGTAGAGCACTACAGTACAGACTCCCTTTGTAATCCAGGCACCAAATATACTTTTCTGAGACAACCAAGCTGAGCATTCCATATCCAGGACCCGAGTATCCCATCCAGCTTTCTGCAAACTGATCAGATTTTAAGAGCACTATTTCGTCTAGGCTTGCTCGAGTAATATCCTGAGAAGTGAAACTACCACCAATTTCCATCACACTAGTCTCTGAAGAGGAATAGGGTAGTCCATGCCCATAAATATCCTCCTCGTCGCTTGAGGACAGTTTTTCAGATCTAGCATCCTGTGTGTTAGTTATCCATTCAGCAGTGTTGGCGTTCCATTTAACTGTGCCTGGAGTCTCTTCTCTACAAAGGTCCAGCTGGGGATTTCCTGGGATAGAATTTAGTACAAGCTGTTGTTGATCCTCCATGTGGATTTTATCACTTATCTCCCAGCACAGTGACTTTTCACCCCCAGGTTTCACGTTAAACTCTAAAGGTGGTATGTTCATAAGGTTTGCTTCTTCAGGAGTGTTTTCAGTAGTAGCCTGCAGATTTATTTTACTTAAAGTTTCATTTATTTTACATAACACAGGGAAATTCTGTTCCTCTTGGGACGGCTGCCTAGAGTTACATTCAGTTTTTTCAAGAAGTAGGTTTTGTTTACGTTCTGCATTATCACTATCTTCTTTATCTTCTATGAGAAGCAAGGATGAGTTGGACGTCAAGGTGTCTATAACAGCAGATGTGCCCATTCCCCCCACACCATTTGAAAGTCTCAGCAATTCTGGTGTACCTCCATTTTCCTCGTGCACCGACACGGCAATCAAGTCAGGTGACTGGAGCACACTGAAAGTTTCAGAGTCGTTATCCTCGTACAAGACAGTACGTGACTCCACGCTGAACACGTTTTCCTGGTCTGGAGAACTAATGCTTAAACGATCTATGCTACTGCTCATTAGGCTAGAGTTAATGGAAAAGGAGTCTGCATTAAAAGAATGCGGGCTATCAGCAGAAACCTGACGCTCATAACAAGGTGTGCTTTCCAGAGAGCTGGGGTGTCTTCTGGTCCCACTTTCTTGTCTTTTCTTTTTCTTCTTTTTCACTTTGATGGGTTTTACAATCAGCTCCTGGTCAAAGTCTTCAGAGCTAATTATACTGAACCGCTGTGAAAGGAGAGTTTCTCTTTGCACTTCACATGACGTTTGGTCTCCACTCGTTATGAAGCCAGAGCCACTGTCTAAAGAATTAATTGAACTGCTTCTGCTTCTTGATTCACTGGCTACAGAACAACCTCTGTTTCTCGTTTCACTGCTCGAGTCCCCTGTTCTATCCAGACTTTGGAGGTGGCTTTTTTCCAGTACCAGTGTTGTTTGAAGATCATCTTTCACTATTGATGCCAGTCCTTCCGGTCTACTTGAAATTCTTATTATGTCTCTATCCCCCTTTAAGAGAAAAATCTCATTGTCCGTACAGGAAACAGACACAATGTCACCAGGTCCTTCCAAACTGCCAATCATAGCCTGGTTTATTGTATCCAACAAAGAGACATTATATTCATTCCAGCTCAGCACCCATCCCTCCTGGAAAAAACATGAAATGAGCCCAAGGTGTTTTTCTGGGAAACTGTAACTTCCCTTGTCAGGCAACTCCAACCGAGGGTACAGTTCAAAAGGTTTAACCCCTGCAGCAAGTACATCCTTCAAAATAAACGTGGCCTGCACCGTTCCATGGACATCTGCTTTCCAAAGGCGGAAGCCAGGCCTTGCAGCAAATAGAGTTAGGTCACTTCGCTTACACAGTCCAGGTATAAAGCACGCTCCAAATTTACCAGTGTTTTTTCTGGGCTGGGTTCCAACTTGCTTGACAGATTTTTCTTCTGTGTAAAAAAGCAGGCTTCTTTGCAGAGTGGAGACCAGCAGCACTTTCTGGCTGTAATCCAGCTGAACAACTGAAGAAGGCTCTTCCAGCACCAAACTGGAGTTGCAAAGACCCTGATCCAAATCCAAAGCAGAGTAGACAATTTTCCCTTTATCATCCCCAGAGAACAGTTTCATTCCATTGGGACTCCAGGCCAAAGCAGTGATGCTACTTTTGTGGATGCCAGACACATCAAACCTCCGAAGTTGCTTGTTTCTGCCAGGCAATGAAGAGACAAGCTGGAAAATTGCAACCCTGCCTGAAGCTGTACCAACAGCAACAAGATCATCAAAACAGCTCAACAGCTTTACAACAGTAATAGATTCACTTTTCCCCTCAAAATTATATTTTTTCATCTTGTTTACATGTCTGCAGTACAGATAAAGCATTCCAATGCTGCTTCCCACAGCAATGTAATCTGAATTTGCATCAAGTGCTGTGAGGTACACCACAATAGAACGAAATCCCTTTTGGATCTTTGTAGGAATGGCATTGAGGAGGTAATACAAGGGGCAAAATTCCTTAAAGGTAAATGATGGAGCCACGGATGCCATGATAAAAGTGTCTATGACCTATAGACTGGAAGAGACAGTCCAAGGAAACCTCAGCAGGGGGACGGGCCCCTCATGGCTCCCGGCCTAGGGAGAGGGGCGCTCCGTCTCCCAGGC
>TRINITY_DN9982_c0_g1_i1 len=2674 path=[0:0-511 1:512-2397 2:2398-2547 4:2548-2673]
GATCTTTTTTTTTCTTTAAAAAAAAAAGTTTAGTTTATTGCACTTGTCTCAAAGCACAACACAAAATAAAGGGAGGAAGCTGTAAGTGTTTCAAATTATTCTTTCAACACGGGTTTAATGAAACTGCACAAAAATGTCCAATTTAGGAGGGCTTTCAAACACCAATATTAATTAACAAAGCCAAGTACAGTATTAATACAGTCTACAAATGGCTAACAAGCCTGAGCCATTACCAAGATGTCTTTATTATTTAAAAAGTGCAATATAAAAAGTTTCAGTATTAAATATTTTAGTATTTGGGAATCTGGTCCTTGGCAGGGAGTGTAGAAGTAGTTTTGTCCCTCTTTGGAACTGCTCAACTCTGGAGCTGCCACCGTCTGCTTTTTGAAACTGAATTTCTTCTTGCTGAACGGTCTTCAAAACACCCTGCCGAACAAACTGGGTGACTTCAGAAGCTGAATCCGTTACAATCCAGTACCAGACTAAAGAAAAGAAACTCTGTGCCAGCTTCTACATATGGATGAGGAAAGGAGGAGGCAAAACAGATCAGCTCTAAGAGGGAAACAATCTGAACTCCCCACCAGCCTAGATTGAGAGTCAATTCTGCTTGGGCTGCTTCAAATATGTATATGTAATGACTCAGCTAGTTCTCTGCATTACAGACAGGGATGTGAACCACAAACCACTTACTCCAGAGTGGTCCCACTAAAGCCCATGGAGTATGTGGCTTGTGGATCACAGCAACCTATGACTGCTATGTCAGCCTACACACTGTCTACGTCACATCTCATGCAGAGAACATACTGGCTCTCTTTGTTAACAGGCTGTGGGGGGAAGATTCCCTTTTCCTTGACTCAAGTTCTCAATACGGATTCCCCTCCCACCAAAGCTCCTCTTGAAGCGGACTCATTCACAGTATTGGTTAGCAGCCATTTAAACATCCCAAGGGTGTAAACGAGTTTAGACTGAACACAAAGGAAACTAAAAACTTTCCACTTAAGCCTCAGAGCTCAATGTCTTCATCTACAGTTCACAAAAAATGAGGTATCTATCCAAGAAGATCTATGCTGCAATCCACAAACTACTTATTCCAGAGGAAGTGGTTTGTGGATTGCAACCTTGGTATATAAAGAAAATTAAACTGCAGTGATTAATTTGCTTATCCTGTTGCCCATTTTGTTAAACATCTCTACTGCAACATCCATTAAGACACTTCAAAATTTAGCTAACATAGCCAAAATTCACAATATTGTTAAACATCTCTCCACAATATCAAAAACTCTTTTATGAGCTATATAGGTATACTCACTTATATCAGTTACTATTCTCTTTTTAAACTATCTGAATTTGGTCTTTTTTTTTTGTTTTTTTTAAAAAAGGAGTCCATACTGAGTACAGGCAGAAATAAATTGTGGCACACACTGTGAAAGCAACCTTGCATAGCCCCTCCAATGGATGAGAAACCTTCCCCTCAACTTGCAGGTTATTCCAGCCGTCAGTACACATGGAACAGAAGCCACCAACGTGCTAATGGTTGAGAGAGGCGGACCAATGATCACCTAAGATCAAGATCAATCCAAGTCTCTTTTTGTGAACAAAGCTAGGTTTTGATTCCAAGTCTCTCGAGATGAAGAGTGGAATGGAGAACAGGAGACAATTAGTTGAAGATGGTCTGAATTTTTTTCAACTTGACTCCAATGCTGCATTATATAGATGCATCGTAATGCATTCCTGATGGGAAATCCATTATTATACTTTGTTCCTTCTTGTTTATGGGCAAAGGCAAACCTCTTACACCTGTATATTAGACACAGACATTTCCCGCTATCTAGAGTTTCAAGTCCAAGAAGAAATTGAGAAATATTTTATGTTTCTGCAGTTGAGAAATATTTAATGTAACAGAAGCCCTTCTCGAAAGAAGTACATATATTAGTGTGCATGCTATTGTAAAATAGTCACTTTCATTGTTAATAATGTTAACCTAGAGTTATATTTCAAACCGAGCTGCTACAGTAATACAATTTAACTATGTCTTTATGCCATACTTACTATCTCCTCAAGAGATATGGGAACAATTAACATTTGAATGTACAGTTTTGGGGCTATTCAACAGGTCAGTTTTTTGTTTTTTTTAATATTAAAGTGCTAACATTGCATGTCCAACATGAGTGGCCTGAAAACCCAAGACTCTGTATATGACAGGAACTCCGAGTCTGCCCTCTCACTAGTCTACCGCCTTTAGATCACCTCCCATTCATCTTCAAAATCTTCAGGGTGAAGTGAAACAGAAGTGCCGCTGCTTTTCTGCAAGCTGCGCAATTGACGGAAGGTCTTTGTGAGACGTTGAAGGAGGTATCTGGTGGCACCGACAGCCCACAGCTCACCTAAAGGCGTAACTGTTAAACATGACACATTCCCAGGAATCTTCTTCCAGTAGTCTCCTGCGGGATTTTTGCCAGTGATCCCATACCGTCGTGCCACATCTCCATTTGGACAGCGTGCCCAGATGGTTCTTGTACTTATAGCCAGCTGACATGCCTGCATCCCTAAATGCAAACACAAAATATTATCTTTGGCAGATCGGAAGAGCACACGTCTGAACTCCAGTCACCTTGTAATCTCGTATGCCGTCTTCTGCTTGAAAAAAAAAAAGGGTAGTCCATGCCCATAAATA
>TRINITY_DN9982_c0_g1_i3 len=6356 path=[0:0-511 1:512-2397 2:2398-2547 3:2548-3546 6:3547-6355]
GATCTTTTTTTTTCTTTAAAAAAAAAAGTTTAGTTTATTGCACTTGTCTCAAAGCACAACACAAAATAAAGGGAGGAAGCTGTAAGTGTTTCAAATTATTCTTTCAACACGGGTTTAATGAAACTGCACAAAAATGTCCAATTTAGGAGGGCTTTCAAACACCAATATTAATTAACAAAGCCAAGTACAGTATTAATACAGTCTACAAATGGCTAACAAGCCTGAGCCATTACCAAGATGTCTTTATTATTTAAAAAGTGCAATATAAAAAGTTTCAGTATTAAATATTTTAGTATTTGGGAATCTGGTCCTTGGCAGGGAGTGTAGAAGTAGTTTTGTCCCTCTTTGGAACTGCTCAACTCTGGAGCTGCCACCGTCTGCTTTTTGAAACTGAATTTCTTCTTGCTGAACGGTCTTCAAAACACCCTGCCGAACAAACTGGGTGACTTCAGAAGCTGAATCCGTTACAATCCAGTACCAGACTAAAGAAAAGAAACTCTGTGCCAGCTTCTACATATGGATGAGGAAAGGAGGAGGCAAAACAGATCAGCTCTAAGAGGGAAACAATCTGAACTCCCCACCAGCCTAGATTGAGAGTCAATTCTGCTTGGGCTGCTTCAAATATGTATATGTAATGACTCAGCTAGTTCTCTGCATTACAGACAGGGATGTGAACCACAAACCACTTACTCCAGAGTGGTCCCACTAAAGCCCATGGAGTATGTGGCTTGTGGATCACAGCAACCTATGACTGCTATGTCAGCCTACACACTGTCTACGTCACATCTCATGCAGAGAACATACTGGCTCTCTTTGTTAACAGGCTGTGGGGGGAAGATTCCCTTTTCCTTGACTCAAGTTCTCAATACGGATTCCCCTCCCACCAAAGCTCCTCTTGAAGCGGACTCATTCACAGTATTGGTTAGCAGCCATTTAAACATCCCAAGGGTGTAAACGAGTTTAGACTGAACACAAAGGAAACTAAAAACTTTCCACTTAAGCCTCAGAGCTCAATGTCTTCATCTACAGTTCACAAAAAATGAGGTATCTATCCAAGAAGATCTATGCTGCAATCCACAAACTACTTATTCCAGAGGAAGTGGTTTGTGGATTGCAACCTTGGTATATAAAGAAAATTAAACTGCAGTGATTAATTTGCTTATCCTGTTGCCCATTTTGTTAAACATCTCTACTGCAACATCCATTAAGACACTTCAAAATTTAGCTAACATAGCCAAAATTCACAATATTGTTAAACATCTCTCCACAATATCAAAAACTCTTTTATGAGCTATATAGGTATACTCACTTATATCAGTTACTATTCTCTTTTTAAACTATCTGAATTTGGTCTTTTTTTTTTGTTTTTTTTAAAAAAGGAGTCCATACTGAGTACAGGCAGAAATAAATTGTGGCACACACTGTGAAAGCAACCTTGCATAGCCCCTCCAATGGATGAGAAACCTTCCCCTCAACTTGCAGGTTATTCCAGCCGTCAGTACACATGGAACAGAAGCCACCAACGTGCTAATGGTTGAGAGAGGCGGACCAATGATCACCTAAGATCAAGATCAATCCAAGTCTCTTTTTGTGAACAAAGCTAGGTTTTGATTCCAAGTCTCTCGAGATGAAGAGTGGAATGGAGAACAGGAGACAATTAGTTGAAGATGGTCTGAATTTTTTTCAACTTGACTCCAATGCTGCATTATATAGATGCATCGTAATGCATTCCTGATGGGAAATCCATTATTATACTTTGTTCCTTCTTGTTTATGGGCAAAGGCAAACCTCTTACACCTGTATATTAGACACAGACATTTCCCGCTATCTAGAGTTTCAAGTCCAAGAAGAAATTGAGAAATATTTTATGTTTCTGCAGTTGAGAAATATTTAATGTAACAGAAGCCCTTCTCGAAAGAAGTACATATATTAGTGTGCATGCTATTGTAAAATAGTCACTTTCATTGTTAATAATGTTAACCTAGAGTTATATTTCAAACCGAGCTGCTACAGTAATACAATTTAACTATGTCTTTATGCCATACTTACTATCTCCTCAAGAGATATGGGAACAATTAACATTTGAATGTACAGTTTTGGGGCTATTCAACAGGTCAGTTTTTTGTTTTTTTTAATATTAAAGTGCTAACATTGCATGTCCAACATGAGTGGCCTGAAAACCCAAGACTCTGTATATGACAGGAACTCCGAGTCTGCCCTCTCACTAGTCTACCGCCTTTAGATCACCTCCCATTCATCTTCAAAATCTTCAGGGTGAAGTGAAACAGAAGTGCCGCTGCTTTTCTGCAAGCTGCGCAATTGACGGAAGGTCTTTGTGAGACGTTGAAGGAGGTATCTGGTGGCACCGACAGCCCACAGCTCACCTAAAGGCGTAACTGTTAAACATGACACATTCCCAGGAATCTTCTTCCAGTAGTCTCCTGCGGGATTTTTGCCAGTGATCCCATACCGTCGTGCCACATCTCCATTTGGACAGCGTGCCCAGATGGTTCTTGTACTTATAGCCAGCTGACATGCCTGCATCCCTGGTACGTGTTCCCAGTCAGTGCCGACAGGCATCTCCTCTGTTATTCCAATTCGTACATGGACATTCCATTTGCTGTCAATTGCCCACAAAGACTGGTCGTCGGGACCAGAATGAACGCTGACCAAGTTGATTCCCACTGGCTGTATCGGTGGCTCTATCATTATCCAGGCAGGCAGCATTAAACTTGGGTTCAGAGGCTGGGTTCCCACACGAAAGTAGACACCACCATTTGTATCACAGGCCCAGATGTGTTGATTTCCACATGACAAGCTGGTTAATTTTATGGCTCCTAGTTGAGAGAGGTCCAGTTTTGTCCAATGCATTCCAGTCGGACAACCTGTTGAAAGTGTTCTTATAAAGACCTGTCCCTGAGTATCCAAACCCCAAATGGCATCTTGGCAGGCTGAATAATACACCATTTCAGCATCAGGTGGCAGCTGTACTGTAGAAGGACGGAATTGCGGATTTTGATCACTGACACAAAACAGATCCTTGTTGCTTTGGCACAACCACAGAAAGCTTTCTCCTTTAGTTGGAGCTGTGGAAGCCAACACAAAAGCCCATTTTGTGGCAGAAGCAGTACCGCGAGGCACAACATTATTCCAGTACGTTCCTATTAGACTTCCCTTTGCTACATGGAACTCGTTTTTGCCTGAAGAGATCCATACGCCAACGGTGTTGACCCCAAGGAGGCTGGGCTGGCACTGAAGCTGCTGTGACCAGAATGCCATTCGGAGTTTGTCTGCAACTTTCTCTACAGGAGCCTGTGCTGCTGTTGCCACTGTGTGCGTTGCATGGATTATAGTCTGGAATAGGCTGCACTGGTCAAACACCACATAATCCGTAATACTCACTTGCCACCAATGGTCATCATCTCCCTGGGGTTTCTTTGAAACAACACCAGATCTGAACCAGAGATTGCCATGGATGTCCAAAGCCCATATTGTCTGCTGGTCTCCAAGAGTAATGCACATGGGCTCTAAAGCTTGTATTTCACTGTTTGCAAGTACAAGTCGCCATTTGTTCTAATAATCCAGGCAGTGTCATCACTCAGAGCCACAAACACTGTTTGAGGTAAAGCCTCGTACCAGTGACGTTTTCCTTTTATCGTTACTTTCCCACAGGCAAACGCTTTGTTGGTTTTCTGCTCAATCTTCCAAAGAAGAGCCCCTGAAGGCGATACTGCCACCTGCTGGACATTATCTTCAAACTTCTGCCACCGCAGACCTGCAGTGGGTAGAGCACTACAGTACAGACTCCCTTTGTAATCCAGGCACCAAATATACTTTTCTGAGACAACCAAGCTGAGCATTCCATATCCAGGACCCGAGTATCCCATCCAGCTTTCTGCAAACTGATCAGATTTTAAGAGCACTATTTCGTCTAGGCTTGCTCGAGTAATATCCTGAGAAGTGAAACTACCACCAATTTCCATCACACTAGTCTCTGAAGAGGAATAGGGTAGTCCATGCCCATAAATATCCTCCTCGTCGCTTGAGGACAGTTTTTCAGATCTAGCATCCTGTGTGTTAGTTATCCATTCAGCAGTGTTGGCGTTCCATTTAACTGTGCCTGGAGTCTCTTCTCTACAAAGGTCCAGCTGGGGATTTCCTGGGATAGAATTTAGTACAAGCTGTTGTTGATCCTCCATGTGGATTTTATCACTTATCTCCCAGCACAGTGACTTTTCACCCCCAGGTTTCACGTTAAACTCTAAAGGTGGTATGTTCATAAGGTTTGCTTCTTCAGGAGTGTTTTCAGTAGTAGCCTGCAGATTTATTTTACTTAAAGTTTCATTTATTTTACATAACACAGGGAAATTCTGTTCCTCTTGGGACGGCTGCCTAGAGTTACATTCAGTTTTTTCAAGAAGTAGGTTTTGTTTACGTTCTGCATTATCACTATCTTCTTTATCTTCTATGAGAAGCAAGGATGAGTTGGACGTCAAGGTGTCTATAACAGCAGATGTGCCCATTCCCCCCACACCATTTGAAAGTCTCAGCAATTCTGGTGTACCTCCATTTTCCTCGTGCACCGACACGGCAATCAAGTCAGGTGACTGGAGCACACTGAAAGTTTCAGAGTCGTTATCCTCGTACAAGACAGTACGTGACTCCACGCTGAACACGTTTTCCTGGTCTGGAGAACTAATGCTTAAACGATCTATGCTACTGCTCATTAGGCTAGAGTTAATGGAAAAGGAGTCTGCATTAAAAGAATGCGGGCTATCAGCAGAAACCTGACGCTCATAACAAGGTGTGCTTTCCAGAGAGCTGGGGTGTCTTCTGGTCCCACTTTCTTGTCTTTTCTTTTTCTTCTTTTTCACTTTGATGGGTTTTACAATCAGCTCCTGGTCAAAGTCTTCAGAGCTAATTATACTGAACCGCTGTGAAAGGAGAGTTTCTCTTTGCACTTCACATGACGTTTGGTCTCCACTCGTTATGAAGCCAGAGCCACTGTCTAAAGAATTAATTGAACTGCTTCTGCTTCTTGATTCACTGGCTACAGAACAACCTCTGTTTCTCGTTTCACTGCTCGAGTCCCCTGTTCTATCCAGACTTTGGAGGTGGCTTTTTTCCAGTACCAGTGTTGTTTGAAGATCATCTTTCACTATTGATGCCAGTCCTTCCGGTCTACTTGAAATTCTTATTATGTCTCTATCCCCCTTTAAGAGAAAAATCTCATTGTCCGTACAGGAAACAGACACAATGTCACCAGGTCCTTCCAAACTGCCAATCATAGCCTGGTTTATTGTATCCAACAAAGAGACATTATATTCATTCCAGCTCAGCACCCATCCCTCCTGGAAAAAACATGAAATGAGCCCAAGGTGTTTTTCTGGGAAACTGTAACTTCCCTTGTCAGGCAACTCCAACCGAGGGTACAGTTCAAAAGGTTTAACCCCTGCAGCAAGTACATCCTTCAAAATAAACGTGGCCTGCACCGTTCCATGGACATCTGCTTTCCAAAGGCGGAAGCCAGGCCTTGCAGCAAATAGAGTTAGGTCACTTCGCTTACACAGTCCAGGTATAAAGCACGCTCCAAATTTACCAGTGTTTTTTCTGGGCTGGGTTCCAACTTGCTTGACAGATTTTTCTTCTGTGTAAAAAAGCAGGCTTCTTTGCAGAGTGGAGACCAGCAGCACTTTCTGGCTGTAATCCAGCTGAACAACTGAAGAAGGCTCTTCCAGCACCAAACTGGAGTTGCAAAGACCCTGATCCAAATCCAAAGCAGAGTAGACAATTTTCCCTTTATCATCCCCAGAGAACAGTTTCATTCCATTGGGACTCCAGGCCAAAGCAGTGATGCTACTTTTGTGGATGCCAGACACATCAAACCTCCGAAGTTGCTTGTTTCTGCCAGGCAATGAAGAGACAAGCTGGAAAATTGCAACCCTGCCTGAAGCTGTACCAACAGCAACAAGATCATCAAAACAGCTCAACAGCTTTACAACAGTAATAGATTCACTTTTCCCCTCAAAATTATATTTTTTCATCTTGTTTACATGTCTGCAGTACAGATAAAGCATTCCAATGCTGCTTCCCACAGCAATGTAATCTGAATTTGCATCAAGTGCTGTGAGGTACACCACAATAGAACGAAATCCCTTTTGGATCTTTGTAGGAATGGCATTGAGGAGGTAATACAAGGGGCAAAATTCCTTAAAGGTAAATGATGGAGCCACGGATGCCATGATAAAAGTGTCTATGACCTATAGACTGGAAGAGACAGTCCAAGGAAACCTCAGCAGGGGGACGGGCCCCTCATGGCTCCCGGCCTAGGGAGAGGGGCGCTCCGTCTCCCAGGC
>TRINITY_DN9982_c1_g1_i1 len=1075 path=[0:0-1074]
GAGCAAATGGTTTCACATCTGTTTCTGAAGCTTTTTTTTTGTTTTTTTTAAAAACAAAATCAGTTTTAAACTGTTTGGAAAAGAAATTGTTTCCCAAGTAGCTCTGCATATACTTTGCGGCTGCTTAGCAGTTAAGTGCAATTTGGAAATGTATCAGGTAGAAAGAGCCTGAAGCCAAAAGCTTTGTCCTAAGTACCCTCAAATTTAGATAAATCTGGATACAATCTTTGTACCTTGATTTCCTCCATACGATGGACTACACCCACTGACTCTTCTTGGGTTATACTGTGACCACACAACATTGTTTATACTCAATTTCAGAGTAAGAAATGGTTATTGCATTTGTGTGTGAATTGATAAATTATAACTTTAGCTTAAAACATGTCTGTGATCTAGAAAGTAAGTCCTTGTCTACACTAAACCACAAAAACCTTTACATTTGAGAGTCTCATAAAACTCTGTCAGCCTGGGAAAATCTGAAGCAAAAGTGAAACCACACAATGGAACCAACTATTCCCTGTGTAGCTTAAAGCCTGGTGGTACCACCTAGCTAAAGGCATGACTTCAAGTGAATTTAATTAAACCCAAACAATTTCACTGTATGTCAGTTTAAAAACGTGACTTTAAAATGGCTGTGGGGGGGCGTGTTCTATTTTTAAATGATTCTACATCAAATGTACTCTTTTATAAGAGTAAAAAGAGATTTGTGTAACTACCAGTGCAGCAAACTCCATCTGGAATCTGAGAGTTCAAGTGGGCTTTCCACACTAACAGTTGTGCAGGTCTTTAGTACTGTTTTGGTCACATCACTGCAACCTCATGAGTTTTCAATAATCCCTTTCCTGACACCAGTGCAGCTGCCAGGTTTTCACTGGAGCTGTAAAGGTATAGTGGACAGAACTCTTGATGTCAGGGCACTAGGTGGGGTCTAGTCTGCAGCCCATTACTTAAGTGGGGTAAAACCCAGTAACGTTATGTCACTACCGTGAACGGTTATGATGAAATAAACAGAAACTGTCAATTTAATCGTGGCTAAAAATAAAATTCAGGTGCTTTTTACATTTAAAAAAAAAAA
>TRINITY_DN9982_c2_g1_i1 len=782 path=[0:0-781]
GATCTCTCCAAAACTGTGCCACTCAACAGCCACGAACCCCTCCATCCCCCACCAGCCTGGCTTATTTAAAAACACCCAGAGACGACTTCTTTTCCAGCTATAGGTGCTCTCTAGGGAGCGCTGAAAAACAAATCCTTTCACTAAGGTGTACTGTTTGTTTAATACAGTTACATTTGGGTTTGGTTTTTTTGTTTTTTTTAATGAGAAAACAATGAGTACATAAAAAGACTGGCAGAACACCACATTATATTTTTTATCCTACTTAGAACCGTCGGATGAAACGTTCTAAACGCCAGACAGCTATTAGCTCCTCCTGCTTACACACTTCTGGAGAAGTGCAGGTCAAGAGTAACAAGTTGCTACTATCTGTGTTTGTTTCCTGGAGTTTTAATCAAATGAACTCGATGCTTTCCATCTTTAATCATATTCATGGTAACAGCAACAGCAAAAGGTGACAATGTGTGACAGTAGATTCTTTGTAATGAGACAATTTTACCCTCTCTCTGCATTTAACTCTTTTCCCTCCCAGAAAGAGGCTAAAACCGTGAACAGTACTGTTGTAGAGAGAGAGGTTCTTGAGAAAAACCTTCTCTTAAAGAGAATTTAGTAGAGACACTGAGGAAGGAAATTATTGATTATTAGTATTTAAAAGTAGCAGTAAGTAACAGTTCATAGACATCCTGGAAAGTTCTACTGTATCAAATAAAACCACTTTACAAAAGGTTCCAATAAATCTTGTTTGATTGGCTTATTAAAATGCTTATCAATGAGTGTTTACTGAA
>TRINITY_DN9975_c0_g1_i2 len=347 path=[0:0-346]
AGATCTACACTCTTTCCCTACACGACGCTCTTCCGATCTGTTCATAGTCTTCACTGCATTTGAAAACACGGGCAGCTGCAAAACAGTCCTCCTAGTTTGCTCATCCAAGCTTTCACGACAATAGAGAAGAATGGATTATGATACACCAAATTTCAAAACTATGAAATCTAAAGTGTGCTGGTTCTCCTTTGATGGGACTGAGATCTGAACAGAAAATACTGGTGTTAAAACCAAAGAAAAACACGTAAAACCGAACCAAAACCAAACCCCAAACCGACCTATTCCAAGGGTTTCCCCAGCAGGCAATTCCAAGAGAGAATAAAACAGAAAATAATATGAAAACCATA
>TRINITY_DN9975_c0_g2_i1 len=2181 path=[0:0-2180]
GCTCTTCCGATCTGTATACATGACCAATACAAAATGTGAATGGGAACAGATGGATATGTATTTTCTTACACTATAACATCGTCCATGGACACCGTAAAACAGAACTGGCCTAGGGGAGAAAGTAAGAAGGTTTATGTGAGTAAAGAACAAGCTTATTTGGCATCGGTTACGCATCCTTCATGTTTTAATATTCCTCTAAAAAAAACAAAACACAACAACAACAACAAAAAAACAAGTTTGTTCTTTCTTCACTCTTTAAAAAAAACAAACCAAAAAACGGTGAGCTAAACCTGTACAAAGTAATACTCTACAATACATTTCAAACAGTGCACTGTATACTGAAGAGGAAAAAAAATAATACATAAACCAATATACAACTAAAATCTGTAATTTCCTGGGATATATTTTTTTTCTGTTTATTTTGTGTTCTCTTCCAATGTGTGGGGCCAAAATTTTGCAATCTACCTGAGACAGAAAACACCAATCAAAACACATGAACCTGAGACATGTCAACATTGTTAAGTCAAAAGTTACATCGGTAACACCGCACTACTGTACACTTTTCAAAACAAGGATGGGTCGTTCAAAAACCAGATTTGCCAAGTCTTCGATCAATGTGTAAAAAAAAGCCCCCAAACCTTCTGCATTAACTGCTTCTTGCCCTTGGGTGTGGATTTTCACTATGGTCTCAACTTGTGCTGAAGGCTCAGAAATAGAGCTGCAGGTTACAAAATTGGTTTGAAAAAAAGGGTTATTTTCCCGACTCTCCCTTTTCTTTTTCTCCAAGGGTTACACAGTGGAGGAGGAAAAGACAACATTACTGCTTGGGAGCAGATTTGTTTTCCCTTTTGCCAGCCCATTCCCCAAAGGTTTTGGCATTGGAATGATTCCGCCAAGAATTTTTTTACAAAAATTAAAAAACATTAAAATTCTAAAAACAAGTTGTAAGATGGGATGCGTTTTCCTTAAATAAATCAGCACAAGCCTTCCACATAATGTAGCAGTAGTAAAAAATGCATCTTTAAAATCCTTGATTACTTACTGAAGGTCTTCCTTGTGTCAGTTTAAAAAAAAAAAAAAGAAGCCATCTTCTCAATGTAAGCTGTTATCCGAAGCGCTATCTTAAGCCTGATTCACATTATCGTTTTAAACATCTACATGGTTTAGAGCCAGTATATTCTGAGTTTTCCTTGAGTTTATTTAAAAACAAAACAGAAATGCTTGTTTCCATGACCAGAAGGAAAGCCATCAGCAAATCGACTCATCCAGTTTCTCCCAAGGCCTTAGACCAGAAATATTTTCAAGGTAACTATTTTTAGTAGCTGTGCTCCACGACTACCATCATGCAAAGATCAGTAATTTGTTGGCAGATGGTTTTTAAGGTGGAGTGAAGAGTCCAAGGATAGTGTATGAAAGTATAAAGATTAAAAAAGAAGAAAAACCACTCACCATTTGAGTTTTGATTAAGTAACTGAAAAAGCCTACATGCTGTTTTTTTCCACCTCTGCTCTGACCTTTTGAGGACAGACACAGGGCAGGCCAGGCCAGCATGAAAACAATACCAGCTTTTATTTTGTCCCCCCTCGGCCTTTGTCAAGCCAAATCTGAAGGAATGAAAGTTTCACACAGCCTCTAGTTGGATACCTCAGCATGACAAATATCTGTAATATACAGTACATGCAGGTCACATCCTACTGCCTTCCCTAACCAAGCACAAAGAGAAGAAGGGATGAATTTAAAAAAACACACACAACCCCCCCGCCCCCTGCTCATTTGAGACCTTTGTGCACTATAAAGACTTTTTCCAGAAAATTAAGGAGATGTAAGGTCAATTTTGGGAAAGGCTGATGGAATTGTTTGGAGTAGAATTAATGAAAGCAGAACTATCTCCCCCCTCCCTATTTTCCCCTCCTGTGGCAACTTAAATTTGTCCACTGACATAAAAGGAACAGTTCTCATCTGTCAGGACTGGTTAGGGCAGCAGCCATGAAGATTCCTTCATGGCCCAAACCTGTCCAGACAGTATGAGGTACTTTAGCTGAGGAGTCTACAGATACGGAATTAAAGACAGAGTCGATCTCGTAGTGACATGCCTCAGTTGCAGATAACCCTGGGAAGCAATGGGTTTCCACCGCAAGCGGAGCACATTCTAGCCTATTTCATAGTCTTCACTGCATTTGA
>TRINITY_DN10033_c0_g1_i1 len=277 path=[0:0-276]
TTTCTCTGGCTAAAGCATTTCCCACACTCCTTGCAGGGATAGGGTCGCTCTCCCGTGTGGATTCTCTGATGGGAAGTGAGAGTATTTCTCCGGCTAAAACATTTCCCACACTCCTTGCAGAGAAAGGGTCGCTCTCCTGTGTGGATTCTCTGATGGGAAGTGAGATGCGGTCTCTGGGTAAAGCGTTTTCCACATTCCTTGCAGGGATAGGGCCGCTCTCCTGTGTGGATTCTCTGATGAGCAGTGAGATTCTGTCGCTGGCTAAAGCGTTTCCCAC
>TRINITY_DN10041_c0_g1_i4 len=903 path=[2:0-181 3:182-599 4:600-806 5:807-902]
GTGACTAGTTCAGCTGGGCAACAAAGCTCTCTTTCCTTTTGTAAAAAAGAGAATGCAATGCGACACTATTGCCATTCGCAGACCTAGCTAGCCTTCGAATGCCAATAGAAAATACAGAAGTTCAAGCCTGCAGCCAGCTAATCTAAGAATGCCAATACGGGAATGCACAGGGAAATGCTGCCGGAGGGAAAGTATGCCATCCCAGTGCTGGAGGGGAGGAAAACAAAGTGACACACAAGGAGTATTTTTAAAGACTTTATTATTGATCTCACAAAAAGATAATTTGAAACAGTTCACCGATTCTCATTAAATTGTCACTGATGGTGGGTGTTGGGCATAGCATTGCAGTTGATGTGCCAGCAGAAGGCGTCCCAGACCTCTCCAGCTATGTGCTATTTCACTCAGTTCAGCTGATCCTGGAACAGGGACACTGGCTCAATGGAGCTAACTGGTGGGGGGTTCTCCAACACGGCCCCAACAGGTTTGCAGATGTGGAGAACACAGCAGCGGTCATTAGAAGTGGAGCGGTCTCCAGATGGAAATCAATCCTAGCACTATTGATCTCCAGTGCTGCTTTAAAGGCCTCTCAACAACAGAGTGGGTGGCACTGAGCTGCCAGTTAAAGTACCTTTGCTCTGTGGTGTGGGCAATACTGTATGACTTCACTAGTCAGAGCTTCAGGGTATAGGCAGGGTCCCCAAGAACAGTAGGGCTACAAAAGTCACGTTTTTGGTGACTTTTGCCCCCTTCCGTGACTTTTGAGATCTTTCCGTGACTTTTGTGATTTTCCCAAGTTTTTTGAGATTTTCCCCAAACCAAAGAGCAGAGCTGGCAAAAAGCTGGTGAGAAGAGCACACGCAATGGCACTAAGAAGATCCATGGTGTCTCCCTGGAGCTCCAAAC
>TRINITY_DN10041_c0_g1_i5 len=774 path=[1:0-52 3:53-470 4:471-677 5:678-773]
GGAGCGCGCAAGGAAAGGCCACCTGCCAGGAAATATTTTGGGGGTGGAGGCAAGGAGGGAAAGTATGCCATCCCAGTGCTGGAGGGGAGGAAAACAAAGTGACACACAAGGAGTATTTTTAAAGACTTTATTATTGATCTCACAAAAAGATAATTTGAAACAGTTCACCGATTCTCATTAAATTGTCACTGATGGTGGGTGTTGGGCATAGCATTGCAGTTGATGTGCCAGCAGAAGGCGTCCCAGACCTCTCCAGCTATGTGCTATTTCACTCAGTTCAGCTGATCCTGGAACAGGGACACTGGCTCAATGGAGCTAACTGGTGGGGGGTTCTCCAACACGGCCCCAACAGGTTTGCAGATGTGGAGAACACAGCAGCGGTCATTAGAAGTGGAGCGGTCTCCAGATGGAAATCAATCCTAGCACTATTGATCTCCAGTGCTGCTTTAAAGGCCTCTCAACAACAGAGTGGGTGGCACTGAGCTGCCAGTTAAAGTACCTTTGCTCTGTGGTGTGGGCAATACTGTATGACTTCACTAGTCAGAGCTTCAGGGTATAGGCAGGGTCCCCAAGAACAGTAGGGCTACAAAAGTCACGTTTTTGGTGACTTTTGCCCCCTTCCGTGACTTTTGAGATCTTTCCGTGACTTTTGTGATTTTCCCAAGTTTTTTGAGATTTTCCCCAAACCAAAGAGCAGAGCTGGCAAAAAGCTGGTGAGAAGAGCACACGCAATGGCACTAAGAAGATCCATGGTGTCTCCCTGGAGCTCCAAAC
>TRINITY_DN10041_c0_g1_i2 len=365 path=[0:0-61 4:62-268 5:269-364]
CTGGCTGCAACTGATTTCCAGCGCTTCTTTAATAGCCCGAAAGCCCTCTCCACAATACAGTAGGTGGCACTGAGCTGCCAGTTAAAGTACCTTTGCTCTGTGGTGTGGGCAATACTGTATGACTTCACTAGTCAGAGCTTCAGGGTATAGGCAGGGTCCCCAAGAACAGTAGGGCTACAAAAGTCACGTTTTTGGTGACTTTTGCCCCCTTCCGTGACTTTTGAGATCTTTCCGTGACTTTTGTGATTTTCCCAAGTTTTTTGAGATTTTCCCCAAACCAAAGAGCAGAGCTGGCAAAAAGCTGGTGAGAAGAGCACACGCAATGGCACTAAGAAGATCCATGGTGTCTCCCTGGAGCTCCAAAC
>TRINITY_DN10041_c0_g1_i3 len=739 path=[1:0-52 3:53-470 4:471-677 6:678-738]
GGAGCGCGCAAGGAAAGGCCACCTGCCAGGAAATATTTTGGGGGTGGAGGCAAGGAGGGAAAGTATGCCATCCCAGTGCTGGAGGGGAGGAAAACAAAGTGACACACAAGGAGTATTTTTAAAGACTTTATTATTGATCTCACAAAAAGATAATTTGAAACAGTTCACCGATTCTCATTAAATTGTCACTGATGGTGGGTGTTGGGCATAGCATTGCAGTTGATGTGCCAGCAGAAGGCGTCCCAGACCTCTCCAGCTATGTGCTATTTCACTCAGTTCAGCTGATCCTGGAACAGGGACACTGGCTCAATGGAGCTAACTGGTGGGGGGTTCTCCAACACGGCCCCAACAGGTTTGCAGATGTGGAGAACACAGCAGCGGTCATTAGAAGTGGAGCGGTCTCCAGATGGAAATCAATCCTAGCACTATTGATCTCCAGTGCTGCTTTAAAGGCCTCTCAACAACAGAGTGGGTGGCACTGAGCTGCCAGTTAAAGTACCTTTGCTCTGTGGTGTGGGCAATACTGTATGACTTCACTAGTCAGAGCTTCAGGGTATAGGCAGGGTCCCCAAGAACAGTAGGGCTACAAAAGTCACGTTTTTGGTGACTTTTGCCCCCTTCCGTGACTTTTGAGATCTTTCCGTGACTTTTGTGATTTTCCCAAGTTTTTTGAGATTTCCCCCAAACTTAGGAGCAGGGTCGGCAAGAAGCTGATGAGAAGAGCATGCTCAGTGGTGCC
>TRINITY_DN10041_c0_g1_i1 len=330 path=[0:0-61 4:62-268 6:269-329]
CTGGCTGCAACTGATTTCCAGCGCTTCTTTAATAGCCCGAAAGCCCTCTCCACAATACAGTAGGTGGCACTGAGCTGCCAGTTAAAGTACCTTTGCTCTGTGGTGTGGGCAATACTGTATGACTTCACTAGTCAGAGCTTCAGGGTATAGGCAGGGTCCCCAAGAACAGTAGGGCTACAAAAGTCACGTTTTTGGTGACTTTTGCCCCCTTCCGTGACTTTTGAGATCTTTCCGTGACTTTTGTGATTTTCCCAAGTTTTTTGAGATTTCCCCCAAACTTAGGAGCAGGGTCGGCAAGAAGCTGATGAGAAGAGCATGCTCAGTGGTGCC
>TRINITY_DN10041_c0_g2_i2 len=812 path=[0:0-215 2:216-616 4:617-811]
CAAAGAAATAAAAACCAAAAAACTAACAGAAGAGTCTAGAAAAAGTCTAGAAAAAGTTTTATTTCAACCTGATATGCAATGAGTAGGGCTAAGAATGTCATGGTCATGACAGAGTCACGTTTTTATTTTGCCTCCCTCTGTGACATTTGAGATCTTCCCATGACTTCCATGATTTTCCCAAGTTTTTTGAGATTTCCCCCAAACTGAAGAGCAGAGTCGGCAAGAAGCTGGTGAGAAAAGCACGCTCAATGGTGCTGATCCATGGTGTCTCCCTAGCGCTCCAAACCCCTCCCTGGGTGTGGAGACGTGGCAGCATAGCAAGAAGCCAGCGAAAATAACACGCTGGGCACCACCAGGTAAAGCCATAGCCTCTCCCTGGAGCACCAAACCCCTCCTCAGTGTTGTTTCTTGTGGAGGGCGAAGCTTTGGGCATGGGCAAGTGGCCGCACAGCATGGTGTGGCAGTAGGATCAGAAGCAGAGAACATTACCATTGTCAGAGCTTCAAGTTGTGCCCAGGGGGAGATGGCAGCATTTCCTCTGCCTTTATCCCCTGCTTAGTCTTAGGGGTTTTCGAAGGGCTTTACGAGCCCTGGGTTTACAATCTAAGGAGGTGTGTGTGTTTTCCTCCTCCTATTCTGTGCTGGGTGGGTTACAATCTGTGCTGGGGTGTGTGTGTTACAATCTAATCCTTGGGTTTACAATCTAAGGAGGTGTGTGTGTTTTCCTCCTTCTATTCTGTGCTGGGTAGGTTACAATCTGTGCTGGGGGGGGCGTTACAATCTAATCCTTGGGTTTACAATCTAAGGAGGTG
>TRINITY_DN10041_c0_g2_i3 len=244 path=[1:0-48 4:49-243]
GGCTTAGAATCTAAGCCTGGGGCTTTCAAAGGGCTTTACAATCTAAGGGGTGTTTTCCTCCTCCTATTCTGTGCTGGGTGGGTTACAATCTGTGCTGGGGTGTGTGTGTTACAATCTAATCCTTGGGTTTACAATCTAAGGAGGTGTGTGTGTTTTCCTCCTTCTATTCTGTGCTGGGTAGGTTACAATCTGTGCTGGGGGGGGCGTTACAATCTAATCCTTGGGTTTACAATCTAAGGAGGTG
>TRINITY_DN10041_c0_g2_i1 len=268 path=[0:0-215 3:216-267]
CAAAGAAATAAAAACCAAAAAACTAACAGAAGAGTCTAGAAAAAGTCTAGAAAAAGTTTTATTTCAACCTGATATGCAATGAGTAGGGCTAAGAATGTCATGGTCATGACAGAGTCACGTTTTTATTTTGCCTCCCTCTGTGACATTTGAGATCTTCCCATGACTTCCATGATTTTCCCAAGTTTTTTGAGATTTCCCCCAAACTGAAGAGCAGAGCTGGTAGGCAGCTGGTGAGAAGAGCATGCATAATGGTGTTAAGAAGATCCAC
>TRINITY_DN10041_c0_g3_i1 len=297 path=[0:0-296]
AAACTGTCATTGATGGTGGGTGTTAAGGCTAGCGTTGCAGTTGATGTGCCGGCACAAGACATTCTGAATCTCTTCGGCTATGCGCTGCTCTGTTCAGTTCAGCTGGTCCTAGAACAAGGGCACTGGCTCGCCAGAACTAACTGGTGGGGTTTTTTCCAACATGGCCCTGTCGGTCTCGCAGATGTTATGGAGAACATCGGTGGTGGTAGTTAGAAGTGGAGCAGCCTCTAGCTGGAAATCAATTCTGGTCACAATTAATCTCCAGTGGTGCTTTAATAGCCTGAAAGCTCTCTCCAC
>TRINITY_DN10041_c0_g4_i2 len=397 path=[0:0-158 2:159-396]
CAGACGTGTGCTCTTCCGATCTAAAGGCTTTATTGATAATACAAAAAGGTCATGCAAAACTGTTCATGGATGCTCATTAAACTGTCATTGATGGTGGGTGTGGCTAGCATTGCGGTTGATGTCCTGGATTTCTCCGGCTATGCACTGCTCCGCTCAGTTCAGCTGGTCCCGGAACAGGGGCAATGGCTTGCCAGAGCTAACTGGCAGGGGGGTTCAGAGTGGCCCGCCAGTCTCGCAAATATTATGGAGAACACAAGTGGTGGTAGTTAGAAGTGGGGCAATCTCCAGCTGGAAATCAGTTCTGGCCCCAATTGATTTCCATCATTCCTTTAATAGCCCAGAAGCTGTCTCCACAACAGAGTGGGTGGTGCTGAGCTGGCAGCTGTAGTACCTTTGC
>TRINITY_DN10041_c0_g4_i1 len=404 path=[0:0-158 1:159-403]
CAGACGTGTGCTCTTCCGATCTAAAGGCTTTATTGATAATACAAAAAGGTCATGCAAAACTGTTCATGGATGCTCATTAAACTGTCATTGATGGTGGGTGTGGCTAGCATTGCGGTTGATGTCCTGGATTTCTCCGGCTATGCACTGCTCCGCTCAGTTGTGCTGGTCCCAGGGCAGGAGGACTGGCTCACCAGAGCTAACTGGGGGGTAGTTCCCCAAGGCAGTCCCACTGGTTTCAAGGATGTTGTGGAGAACATAGGCAGTGGTGGTTAGCAGAAGAGAGGTCTCCAGCTGGAAATCAATCCTGGCTGCAATCGATTTCCAGTGCTGCTTCTGAAGTCCCAAACCCCTCTCTGCAAAAGTGTGTGTGGCGCTGAGCTGCTAGTTAAATTACCTTTGCTTCG
>TRINITY_DN10032_c0_g1_i5 len=929 path=[0:0-59 2:60-263 3:264-478 4:479-480 6:481-582 7:583-928]
TTTCACTAGTTCTGCAGAGTCCATTGAATTCATTGGGAGAATACTAAATGCATAGAGATACTTTTTGTTGCTTGTATTGCCAACATTTGCAAGAGCTATGAATCTGCTCACATGTTGTGCATTCTCCTGTAGGACTATATGGTTTCTATAAGGAAGTCTTTCATAATAGATCTTCTCTAGTGCAGCAAAATGGTATCTCGGCTTCAGACTCGCAGCCAGATTAGAAATTAACATGGAGCCATGGTTCTTAGTATCCACTTCTTCAGGATTGTTTCCAAAGTTTTCTACGCCTCTTGGCCATGGGGAGGTCAGCAAGATATCTACACCTTTGAATTTTGGAATGGATAATATTGATGTTTTTAGTTCTGTCATATCCTTGAAGCTAAAACTGTACGCATGGCCTGGCTCACTTGGGGATTCTGTGCCACTGAGGTAACCAATCTGTAATCCCGAGGCTCCGCTGAAAACACCTTTACGGCCTAAGTAAGTAATGTTCTCAGCTAGTTCACATCCACTGACATCTGGAAAATAACGTGTGGTTTCCCGATTATTGGCACCCAACACATAGGTCTGAATAGGAGCTTTCTTTATTCCGGTTCGGTACTCCTCCCACTCTGTCTCTGAAGTAGAGCCAAAGAAATTTCCAACACACAAAAGCAGATCAAATTCTCCACTTTTCTTCTGAACAGTTCGTACTCTGTTGAATAATACATCAAACTTTCCTTCAACATCCCCACAGGTCAACAGTCTCAAGGGTTTTTTCGCTGTTTCCATTTCTTCGAGCCAGAAAGCATAACAGGAATCCTCGTGTAAATCGCCAAAGCCAAACCCGGAACAGATTCCCCTCCTCGCGTGCGTTCTCTAAACCGCTCCCCCGGAACAGGAGGCTGCTACCTCCTTGAACAAGGTTCCTCGAGATAGTTCCAACC
>TRINITY_DN10032_c0_g1_i6 len=514 path=[0:0-59 2:60-263 3:264-478 5:479-513]
TTTCACTAGTTCTGCAGAGTCCATTGAATTCATTGGGAGAATACTAAATGCATAGAGATACTTTTTGTTGCTTGTATTGCCAACATTTGCAAGAGCTATGAATCTGCTCACATGTTGTGCATTCTCCTGTAGGACTATATGGTTTCTATAAGGAAGTCTTTCATAATAGATCTTCTCTAGTGCAGCAAAATGGTATCTCGGCTTCAGACTCGCAGCCAGATTAGAAATTAACATGGAGCCATGGTTCTTAGTATCCACTTCTTCAGGATTGTTTCCAAAGTTTTCTACGCCTCTTGGCCATGGGGAGGTCAGCAAGATATCTACACCTTTGAATTTTGGAATGGATAATATTGATGTTTTTAGTTCTGTCATATCCTTGAAGCTAAAACTGTACGCATGGCCTGGCTCACTTGGGGATTCTGTGCCACTGAGGTAACCAATCTGTAATCCCGAGGCTCCGCTGAAAACACCTTTACGGCAGATCGGAAGAGCACACGTCTGAACTCCAGTCACC
>TRINITY_DN10032_c0_g1_i4 len=951 path=[1:0-81 2:82-285 3:286-500 4:501-502 6:503-604 7:605-950]
CTGTCACTCCCTTTTATAAGGAGATGTCAGGGGTTTCACAGCACATCCATTCTTAAAGCAACTAGGCAGGAGGAGGAGACAGCTTTTTGTTGCTTGTATTGCCAACATTTGCAAGAGCTATGAATCTGCTCACATGTTGTGCATTCTCCTGTAGGACTATATGGTTTCTATAAGGAAGTCTTTCATAATAGATCTTCTCTAGTGCAGCAAAATGGTATCTCGGCTTCAGACTCGCAGCCAGATTAGAAATTAACATGGAGCCATGGTTCTTAGTATCCACTTCTTCAGGATTGTTTCCAAAGTTTTCTACGCCTCTTGGCCATGGGGAGGTCAGCAAGATATCTACACCTTTGAATTTTGGAATGGATAATATTGATGTTTTTAGTTCTGTCATATCCTTGAAGCTAAAACTGTACGCATGGCCTGGCTCACTTGGGGATTCTGTGCCACTGAGGTAACCAATCTGTAATCCCGAGGCTCCGCTGAAAACACCTTTACGGCCTAAGTAAGTAATGTTCTCAGCTAGTTCACATCCACTGACATCTGGAAAATAACGTGTGGTTTCCCGATTATTGGCACCCAACACATAGGTCTGAATAGGAGCTTTCTTTATTCCGGTTCGGTACTCCTCCCACTCTGTCTCTGAAGTAGAGCCAAAGAAATTTCCAACACACAAAAGCAGATCAAATTCTCCACTTTTCTTCTGAACAGTTCGTACTCTGTTGAATAATACATCAAACTTTCCTTCAACATCCCCACAGGTCAACAGTCTCAAGGGTTTTTTCGCTGTTTCCATTTCTTCGAGCCAGAAAGCATAACAGGAATCCTCGTGTAAATCGCCAAAGCCAAACCCGGAACAGATTCCCCTCCTCGCGTGCGTTCTCTAAACCGCTCCCCCGGAACAGGAGGCTGCTACCTCCTTGAACAAGGTTCCTCGAGATAGTTCCAACC
>TRINITY_DN10032_c0_g1_i7 len=634 path=[1:0-81 2:82-285 4:286-287 7:288-633]
CTGTCACTCCCTTTTATAAGGAGATGTCAGGGGTTTCACAGCACATCCATTCTTAAAGCAACTAGGCAGGAGGAGGAGACAGCTTTTTGTTGCTTGTATTGCCAACATTTGCAAGAGCTATGAATCTGCTCACATGTTGTGCATTCTCCTGTAGGACTATATGGTTTCTATAAGGAAGTCTTTCATAATAGATCTTCTCTAGTGCAGCAAAATGGTATCTCGGCTTCAGACTCGCAGCCAGATTAGAAATTAACATGGAGCCATGGTTCTTAGTATCCACTTCTTCCTTTCTTTATTCCGGTTCGGTACTCCTCCCACTCTGTCTCTGAAGTAGAGCCAAAGAAATTTCCAACACACAAAAGCAGATCAAATTCTCCACTTTTCTTCTGAACAGTTCGTACTCTGTTGAATAATACATCAAACTTTCCTTCAACATCCCCACAGGTCAACAGTCTCAAGGGTTTTTTCGCTGTTTCCATTTCTTCGAGCCAGAAAGCATAACAGGAATCCTCGTGTAAATCGCCAAAGCCAAACCCGGAACAGATTCCCCTCCTCGCGTGCGTTCTCTAAACCGCTCCCCCGGAACAGGAGGCTGCTACCTCCTTGAACAAGGTTCCTCGAGATAGTTCCAACC
>TRINITY_DN10032_c0_g1_i1 len=612 path=[0:0-59 2:60-263 4:264-265 7:266-611]
TTTCACTAGTTCTGCAGAGTCCATTGAATTCATTGGGAGAATACTAAATGCATAGAGATACTTTTTGTTGCTTGTATTGCCAACATTTGCAAGAGCTATGAATCTGCTCACATGTTGTGCATTCTCCTGTAGGACTATATGGTTTCTATAAGGAAGTCTTTCATAATAGATCTTCTCTAGTGCAGCAAAATGGTATCTCGGCTTCAGACTCGCAGCCAGATTAGAAATTAACATGGAGCCATGGTTCTTAGTATCCACTTCTTCCTTTCTTTATTCCGGTTCGGTACTCCTCCCACTCTGTCTCTGAAGTAGAGCCAAAGAAATTTCCAACACACAAAAGCAGATCAAATTCTCCACTTTTCTTCTGAACAGTTCGTACTCTGTTGAATAATACATCAAACTTTCCTTCAACATCCCCACAGGTCAACAGTCTCAAGGGTTTTTTCGCTGTTTCCATTTCTTCGAGCCAGAAAGCATAACAGGAATCCTCGTGTAAATCGCCAAAGCCAAACCCGGAACAGATTCCCCTCCTCGCGTGCGTTCTCTAAACCGCTCCCCCGGAACAGGAGGCTGCTACCTCCTTGAACAAGGTTCCTCGAGATAGTTCCAACC
>TRINITY_DN10032_c0_g1_i3 len=714 path=[0:0-59 2:60-263 4:264-265 6:266-367 7:368-713]
TTTCACTAGTTCTGCAGAGTCCATTGAATTCATTGGGAGAATACTAAATGCATAGAGATACTTTTTGTTGCTTGTATTGCCAACATTTGCAAGAGCTATGAATCTGCTCACATGTTGTGCATTCTCCTGTAGGACTATATGGTTTCTATAAGGAAGTCTTTCATAATAGATCTTCTCTAGTGCAGCAAAATGGTATCTCGGCTTCAGACTCGCAGCCAGATTAGAAATTAACATGGAGCCATGGTTCTTAGTATCCACTTCTTCCTAAGTAAGTAATGTTCTCAGCTAGTTCACATCCACTGACATCTGGAAAATAACGTGTGGTTTCCCGATTATTGGCACCCAACACATAGGTCTGAATAGGAGCTTTCTTTATTCCGGTTCGGTACTCCTCCCACTCTGTCTCTGAAGTAGAGCCAAAGAAATTTCCAACACACAAAAGCAGATCAAATTCTCCACTTTTCTTCTGAACAGTTCGTACTCTGTTGAATAATACATCAAACTTTCCTTCAACATCCCCACAGGTCAACAGTCTCAAGGGTTTTTTCGCTGTTTCCATTTCTTCGAGCCAGAAAGCATAACAGGAATCCTCGTGTAAATCGCCAAAGCCAAACCCGGAACAGATTCCCCTCCTCGCGTGCGTTCTCTAAACCGCTCCCCCGGAACAGGAGGCTGCTACCTCCTTGAACAAGGTTCCTCGAGATAGTTCCAACC
>TRINITY_DN10032_c0_g1_i2 len=736 path=[1:0-81 2:82-285 4:286-287 6:288-389 7:390-735]
CTGTCACTCCCTTTTATAAGGAGATGTCAGGGGTTTCACAGCACATCCATTCTTAAAGCAACTAGGCAGGAGGAGGAGACAGCTTTTTGTTGCTTGTATTGCCAACATTTGCAAGAGCTATGAATCTGCTCACATGTTGTGCATTCTCCTGTAGGACTATATGGTTTCTATAAGGAAGTCTTTCATAATAGATCTTCTCTAGTGCAGCAAAATGGTATCTCGGCTTCAGACTCGCAGCCAGATTAGAAATTAACATGGAGCCATGGTTCTTAGTATCCACTTCTTCCTAAGTAAGTAATGTTCTCAGCTAGTTCACATCCACTGACATCTGGAAAATAACGTGTGGTTTCCCGATTATTGGCACCCAACACATAGGTCTGAATAGGAGCTTTCTTTATTCCGGTTCGGTACTCCTCCCACTCTGTCTCTGAAGTAGAGCCAAAGAAATTTCCAACACACAAAAGCAGATCAAATTCTCCACTTTTCTTCTGAACAGTTCGTACTCTGTTGAATAATACATCAAACTTTCCTTCAACATCCCCACAGGTCAACAGTCTCAAGGGTTTTTTCGCTGTTTCCATTTCTTCGAGCCAGAAAGCATAACAGGAATCCTCGTGTAAATCGCCAAAGCCAAACCCGGAACAGATTCCCCTCCTCGCGTGCGTTCTCTAAACCGCTCCCCCGGAACAGGAGGCTGCTACCTCCTTGAACAAGGTTCCTCGAGATAGTTCCAACC
>TRINITY_DN10020_c0_g1_i2 len=651 path=[0:0-470 2:471-650]
CTCTTCCGATCTGCGGAAAACGAGACTAGAGAGCAGGTAAAGGTCCGATTCCAGCAGCAGCCGGAGCTGCCGTCTGTTCCCTTTTTGAAGAGCTGCAGCTGCACACAGATAGAAAAACATTTGGTCAGAAAGTAGCACGTTCGGGCTTTTGGCTCCGGCAGCCACTCCGCTTCCGCGCCACTCACATCATTTCTTCTTTGCATTGACGTTTTTGCAGACCCAGTTCATGCCGTCCTGCACTCCCTCTCCTGTGAGGGCCGAACACGACTGGATCTGCCAGACTCGGTCGCGGATGGTGTGCAGGTTCAGTCCCTCGGCGATCTCGGAAGCAGGGGCTGCCGTGAGCAAGTCCTGCTTGTTGGCGAATATGAGCACAGGGACTCCGCTGAGCTTCTCTTCGTCCAAGAGCTCGGCCAGCTCCTGTCCCGTTTCTTCGAATCTCTTTCTGTCTGCGCTGTCAATGACGTAGATAAGAACATCGGTGTTTTCAAAATAGTTCCTCCAGTACGGCCTGATCTTCCTCTGGCCACCGATATCCCACACGTTCAGCTTAAACCCTTGGGACTGGACGCTCTTAATGTTAAAACCCTGGGTTGGCGTGATGTGGCTGATGTCTTCCGACGCCAGCTGTTTCAGCAGTGTGGTCTTGCC
>TRINITY_DN10020_c0_g1_i1 len=728 path=[0:0-470 1:471-727]
CTCTTCCGATCTGCGGAAAACGAGACTAGAGAGCAGGTAAAGGTCCGATTCCAGCAGCAGCCGGAGCTGCCGTCTGTTCCCTTTTTGAAGAGCTGCAGCTGCACACAGATAGAAAAACATTTGGTCAGAAAGTAGCACGTTCGGGCTTTTGGCTCCGGCAGCCACTCCGCTTCCGCGCCACTCACATCATTTCTTCTTTGCATTGACGTTTTTGCAGACCCAGTTCATGCCGTCCTGCACTCCCTCTCCTGTGAGGGCCGAACACGACTGGATCTGCCAGACTCGGTCGCGGATGGTGTGCAGGTTCAGTCCCTCGGCGATCTCGGAAGCAGGGGCTGCCGTGAGCAAGTCCTGCTTGTTGGCGAATATGAGCACAGGGACTCCGCTGAGCTTCTCTTCGTCCAAGAGCTCGGCCAGCTCCTGTCCCGTTTCTTCGAATCTCTTTCTGTCTGCGCTGTCAATGACGTAGATCTAGGAAGGAAACAAGTGCGAGTTAACTTATCTGGGAGAAACTGAAAGAAAGCAGGGCTTAATTTAGGGGGGAGGCCTTGCCAAGGCTCAGCTTTGGCAATTGAATTCGAGGGGAGGGAGGTGGAGCCCTAGGAAACGTTCTCAGGAGGAGCGTGCGCCTCAAAATGTGAGAAACCAGGAAAAGGTCAATGATGGCCATTTTGCTGTTGGAAATGAAAGCCAAAAGAAAACGGGCTGGCTGATTTGGCTTTTCATGA
>TRINITY_DN10039_c0_g1_i5 len=3243 path=[0:0-2346 1:2347-2620 3:2621-2892 5:2893-3081 6:3082-3084 8:3085-3242]
TATGGTTTAAAATGTTTTTTATTTTTTATGTTACATGGAAACCATTATAAACAAGGATGATGACTGTAGGGAACAAGAAGGTGTAGACAGAACTGTTGTCCAGCTACTGAGATACAGTACTGCGATGTTGCAACGCCAGGACAGAGCCGATCCCCATTTTCATTCCAATGAAGAAAAACACTCTAAGCTATTTGTAAAGTAGTCTGAGGCCTGAAACTGGCACGTAGTCATACTGATAAATCTGGCAGCGAGGGATACGGAAGTTCCAAAACATACAACATTCAGATTTTCAGGGTGCTTAAATCGTTAAGAAGTTTTAAAAGAAAAGCTTTGGGATTGCTGCTACAATCCCAGCGGAGTCCAGTCAGAATACATTTTCTTTAGGAGCATTTCCGGTCTGTCATAGCAAGAAAACAGGGAAACATGCATACACCTCGCTTGCAAAATTTAATCACCCACTCAACTTGGCCTGAGTACCGTTTTGTGGTTTTTTTTTGGTGGGAATACCTTGGCAGGGGATACAGCATTGTTAGTTCACTTATCAATACTTATTGATTAAAGAATGGGATGTGCATGGATCGGTACATTCTCATGACAATTTTGCAAACTTGATATAATTTCTAGCATGTGAGATTTTACAAATTATGATTAGATGTATCTTAAGGCTGGTACATAAGTAAACTGTTATTCAATAAAGACTCTACTAAATTTTTCCATTTGTACTCTTGGACCAAAGCTTCCAGCAAATAAACCAGACTTTTATGAAAAAAAAAAGAAAAAGAAATACATACATCCTTACTGTCTTTCCCAGTCCCCGACGTTTCAGCTGCCTGATCTTTTCAAATGAATCCAAGTAAAGCTCATCTATTCCCTGAAAAGCTTGGAGACTTTGAATACAACATAGCCATGGCTACCTATTGAATTGAATTAAGCAACGACAATTGTGATGGAGTTCGCTTAGCAAGGTTTCACTTGACAACATTAAAATAAAGTGTCAAATGTAAAAATAGGCCGGGAAAGACTAAAGTGGATTTTGAGCAGATACTTGTTTCTATTGAGCTTCATGTACTTGTCTCTATTTATGGCTGTCATTGCTATACCTTGGAGAATGCCATACTTCACCGAGTAACAAAAAACAGTCAATAAAACTGTCTTGCTGCTCTGAAGAACCATAGGGCTTTGATCTTTTTTGAAGGCCACTAGAATTGCAAGTTCGGACTGAGGCTTAAAAAGCAAGTCCCATTCTATCTACAAGGGTACTCTTCAGTTTTGGTGAGATATAGACTGTGATCTACAAACCACTCAACTCGGGAATCATCCCACTGAAGTGCTATGGATAACTCCAGGGCGAAGTGGTTTGCAGTTCCCTGACACAGTGCTTAAATGTTAGCTTTCCATTCTGAACTGCCCATTATTTGCAGTACCTTGGACATTTCTTGCCTCCTCCTGGCAGCTTTATCATTCCCCATTTGGCAGAGATTAGCTTCCCCACACTTCTCCCTCTCTAGCCGCCAAGGTCACTCTGGCTTACCTCCTTTGTCACTCACATTGTCAACGGGATTCCAGCTCTGGAACAGGCTTTGGCAGATAACCTGCTTTCCTTAAGCTGGCTGGAGGGCAGTTTTTGCAGTCACAACTGGCTACAAACGCAGCCATTGCAGTCTTGAATAGAGTGGCTATTGGTTCTTTAAAAATTTCTCAGTGACAAAGTGGAGAACTGGAATCAAGAGAACCTCTCCCAGCAGATCACTGTGTTTTTAATAAATGGTAAAACTTTGGCCCTAACTATGCATCAGGTGTCCCTTTCCCTGTCTAAATTTGGAAGTACACTTAGTTTTACCAAGAAATGTTCTACTGGTATGAGCTTGAGAACTGGTTGCAAAATGTTATTTTAAAGTATATTCATGCCTTAGGTGCATTTAATTTTTTCTTTTCTATAGATATATTACTCATTGATATAATTCAGTCAAGAATCTACCATATTGTCAACCAACTACAGTGATCCAGAAACATTTTCTGGCTAAGGAAAGAGCTCATTTATTAAGCCACATCTTCCTACAAAGCTTCAGTATTTCTGATTGGTGCAGAGCACTTCTCACTGAAATAATACTGAAGTGGAGCAGCAGCCCTCTTTCCAGGTATTGGACTGTTCAATTAATTAACTCTTCTGGACAAAACGGTGATCACATTGAATCACAGAATAATATATCATTTCCATGACAGTTCAACCGGTAGCTCTGGTGGGACATTAGTATATCTTGGGTCGAGCTTAGGTATGAAACCCTGGAAATTCTTTGATGCTTCGGAGCCAAAAACATCTAAAACTCGTCTATTCATCAGAGCAAACTTGCCCTTTGTTAGCCGTAAAAGAAATTTCCAATAGGAAGGTCTCAAGTTCTGAACTTCCATCACGGCTGCCTGGAAGCAGATTGCTGTGGAAATGGCATATATGATGCTGTCTGCGTGGGGAAAATAGGGAACCTTTCCTGCTTCAATGCCCTTGAAGTACATGGCCTCCACTAGTTTGGAGGCCAAGTACATGGAGATAGTAGAGCTTTTGTAAAACATCATGGAAACTCCAGCTAGGGACCCAGCTATGAGAGCATGCAGCTCGTCATCCAGGTTCCGTACCCAGCGCAAGAAGCAACTAGTACCTTTGTATATACTGACAAACGATCCAAGAAAAGCTCCAAGCTGAAAGTTTTCCTTGTTGTAGAAGAGAGAAAGCAGGCGGGAAGGCTTTGTAAACAGATGCCTGAATGCTGATGGGATTCGAAGGCAACACTGGATCAAGTATCCAACGCTAAACATCCTAATGAAACCTTTAATGCAATACGAGATGCAATTATCTTCATAGTGTTTACAGCATCTGTGTCTTGGTCCATGTCTACATACTTTGTCCACAAGTTTCTTTGTTAGAGCAATTATGTTCATTTGCCATGATACTTCTTCATGGTGCTTTATTTTTTTGTCTGTTTTTGTAAATGCGGTTTCTGGCAAAAAAGAATGTGTGGGAATTTCTTCTTTGCCTACAATGAACTTAAGTGCTGAGAACGTAAATCCTTTCAAGCCATCTTTGCACCTGTCAATACATAGTCTCAGAGCAGGGCACTCATCCAATCCAGGGCTGATTAGTGGGTATTCAGCAGGGGCCCCAGAAGCAACAGCTCATTCTAAAATTTTCTGGTACTAATGCCATCCTCTGGCTATCTAGGCAGGCATCCTCTCTCTCTCTCTCTCTCT
>TRINITY_DN10039_c0_g1_i4 len=3355 path=[0:0-2346 1:2347-2620 3:2621-2892 5:2893-3081 6:3082-3084 7:3085-3354]
TATGGTTTAAAATGTTTTTTATTTTTTATGTTACATGGAAACCATTATAAACAAGGATGATGACTGTAGGGAACAAGAAGGTGTAGACAGAACTGTTGTCCAGCTACTGAGATACAGTACTGCGATGTTGCAACGCCAGGACAGAGCCGATCCCCATTTTCATTCCAATGAAGAAAAACACTCTAAGCTATTTGTAAAGTAGTCTGAGGCCTGAAACTGGCACGTAGTCATACTGATAAATCTGGCAGCGAGGGATACGGAAGTTCCAAAACATACAACATTCAGATTTTCAGGGTGCTTAAATCGTTAAGAAGTTTTAAAAGAAAAGCTTTGGGATTGCTGCTACAATCCCAGCGGAGTCCAGTCAGAATACATTTTCTTTAGGAGCATTTCCGGTCTGTCATAGCAAGAAAACAGGGAAACATGCATACACCTCGCTTGCAAAATTTAATCACCCACTCAACTTGGCCTGAGTACCGTTTTGTGGTTTTTTTTTGGTGGGAATACCTTGGCAGGGGATACAGCATTGTTAGTTCACTTATCAATACTTATTGATTAAAGAATGGGATGTGCATGGATCGGTACATTCTCATGACAATTTTGCAAACTTGATATAATTTCTAGCATGTGAGATTTTACAAATTATGATTAGATGTATCTTAAGGCTGGTACATAAGTAAACTGTTATTCAATAAAGACTCTACTAAATTTTTCCATTTGTACTCTTGGACCAAAGCTTCCAGCAAATAAACCAGACTTTTATGAAAAAAAAAAGAAAAAGAAATACATACATCCTTACTGTCTTTCCCAGTCCCCGACGTTTCAGCTGCCTGATCTTTTCAAATGAATCCAAGTAAAGCTCATCTATTCCCTGAAAAGCTTGGAGACTTTGAATACAACATAGCCATGGCTACCTATTGAATTGAATTAAGCAACGACAATTGTGATGGAGTTCGCTTAGCAAGGTTTCACTTGACAACATTAAAATAAAGTGTCAAATGTAAAAATAGGCCGGGAAAGACTAAAGTGGATTTTGAGCAGATACTTGTTTCTATTGAGCTTCATGTACTTGTCTCTATTTATGGCTGTCATTGCTATACCTTGGAGAATGCCATACTTCACCGAGTAACAAAAAACAGTCAATAAAACTGTCTTGCTGCTCTGAAGAACCATAGGGCTTTGATCTTTTTTGAAGGCCACTAGAATTGCAAGTTCGGACTGAGGCTTAAAAAGCAAGTCCCATTCTATCTACAAGGGTACTCTTCAGTTTTGGTGAGATATAGACTGTGATCTACAAACCACTCAACTCGGGAATCATCCCACTGAAGTGCTATGGATAACTCCAGGGCGAAGTGGTTTGCAGTTCCCTGACACAGTGCTTAAATGTTAGCTTTCCATTCTGAACTGCCCATTATTTGCAGTACCTTGGACATTTCTTGCCTCCTCCTGGCAGCTTTATCATTCCCCATTTGGCAGAGATTAGCTTCCCCACACTTCTCCCTCTCTAGCCGCCAAGGTCACTCTGGCTTACCTCCTTTGTCACTCACATTGTCAACGGGATTCCAGCTCTGGAACAGGCTTTGGCAGATAACCTGCTTTCCTTAAGCTGGCTGGAGGGCAGTTTTTGCAGTCACAACTGGCTACAAACGCAGCCATTGCAGTCTTGAATAGAGTGGCTATTGGTTCTTTAAAAATTTCTCAGTGACAAAGTGGAGAACTGGAATCAAGAGAACCTCTCCCAGCAGATCACTGTGTTTTTAATAAATGGTAAAACTTTGGCCCTAACTATGCATCAGGTGTCCCTTTCCCTGTCTAAATTTGGAAGTACACTTAGTTTTACCAAGAAATGTTCTACTGGTATGAGCTTGAGAACTGGTTGCAAAATGTTATTTTAAAGTATATTCATGCCTTAGGTGCATTTAATTTTTTCTTTTCTATAGATATATTACTCATTGATATAATTCAGTCAAGAATCTACCATATTGTCAACCAACTACAGTGATCCAGAAACATTTTCTGGCTAAGGAAAGAGCTCATTTATTAAGCCACATCTTCCTACAAAGCTTCAGTATTTCTGATTGGTGCAGAGCACTTCTCACTGAAATAATACTGAAGTGGAGCAGCAGCCCTCTTTCCAGGTATTGGACTGTTCAATTAATTAACTCTTCTGGACAAAACGGTGATCACATTGAATCACAGAATAATATATCATTTCCATGACAGTTCAACCGGTAGCTCTGGTGGGACATTAGTATATCTTGGGTCGAGCTTAGGTATGAAACCCTGGAAATTCTTTGATGCTTCGGAGCCAAAAACATCTAAAACTCGTCTATTCATCAGAGCAAACTTGCCCTTTGTTAGCCGTAAAAGAAATTTCCAATAGGAAGGTCTCAAGTTCTGAACTTCCATCACGGCTGCCTGGAAGCAGATTGCTGTGGAAATGGCATATATGATGCTGTCTGCGTGGGGAAAATAGGGAACCTTTCCTGCTTCAATGCCCTTGAAGTACATGGCCTCCACTAGTTTGGAGGCCAAGTACATGGAGATAGTAGAGCTTTTGTAAAACATCATGGAAACTCCAGCTAGGGACCCAGCTATGAGAGCATGCAGCTCGTCATCCAGGTTCCGTACCCAGCGCAAGAAGCAACTAGTACCTTTGTATATACTGACAAACGATCCAAGAAAAGCTCCAAGCTGAAAGTTTTCCTTGTTGTAGAAGAGAGAAAGCAGGCGGGAAGGCTTTGTAAACAGATGCCTGAATGCTGATGGGATTCGAAGGCAACACTGGATCAAGTATCCAACGCTAAACATCCTAATGAAACCTTTAATGCAATACGAGATGCAATTATCTTCATAGTGTTTACAGCATCTGTGTCTTGGTCCATGTCTACATACTTTGTCCACAAGTTTCTTTGTTAGAGCAATTATGTTCATTTGCCATGATACTTCTTCATGGTGCTTTATTTTTTTGTCTGTTTTTGTAAATGCGGTTTCTGGCAAAAAAGAATGTGTGGGAATTTCTTCTTTGCCTACAATGAACTTAAGTGCTGAGAACGTAAATCCTTTCAAGCCATCTTTGCACCTGAAAAAGAACATGAACAGAGCAGCTGTGATGCAGAACAAAAGAACTTCTCCATGCCTTAAAGGAGTAATGGTTCCTCTTGCTACCCCCATTCGAAACAGTGTTTCTGTAGCCAAATTGGCCATATAAATTGTAAGCAGACCTCTCCTGCTTTTCCTTTCAATGAGAATGGCCACATACGAAGCTGGTAAAGCAGCACCAAAGCCAGGAGACCAAAAGTAGAATTTTCCAAGTATCTTCCTTAAAATGCAAAAGAAAGCAATATACAAAAGA
>TRINITY_DN10039_c0_g1_i1 len=2561 path=[0:0-2346 2:2347-2560]
TATGGTTTAAAATGTTTTTTATTTTTTATGTTACATGGAAACCATTATAAACAAGGATGATGACTGTAGGGAACAAGAAGGTGTAGACAGAACTGTTGTCCAGCTACTGAGATACAGTACTGCGATGTTGCAACGCCAGGACAGAGCCGATCCCCATTTTCATTCCAATGAAGAAAAACACTCTAAGCTATTTGTAAAGTAGTCTGAGGCCTGAAACTGGCACGTAGTCATACTGATAAATCTGGCAGCGAGGGATACGGAAGTTCCAAAACATACAACATTCAGATTTTCAGGGTGCTTAAATCGTTAAGAAGTTTTAAAAGAAAAGCTTTGGGATTGCTGCTACAATCCCAGCGGAGTCCAGTCAGAATACATTTTCTTTAGGAGCATTTCCGGTCTGTCATAGCAAGAAAACAGGGAAACATGCATACACCTCGCTTGCAAAATTTAATCACCCACTCAACTTGGCCTGAGTACCGTTTTGTGGTTTTTTTTTGGTGGGAATACCTTGGCAGGGGATACAGCATTGTTAGTTCACTTATCAATACTTATTGATTAAAGAATGGGATGTGCATGGATCGGTACATTCTCATGACAATTTTGCAAACTTGATATAATTTCTAGCATGTGAGATTTTACAAATTATGATTAGATGTATCTTAAGGCTGGTACATAAGTAAACTGTTATTCAATAAAGACTCTACTAAATTTTTCCATTTGTACTCTTGGACCAAAGCTTCCAGCAAATAAACCAGACTTTTATGAAAAAAAAAAGAAAAAGAAATACATACATCCTTACTGTCTTTCCCAGTCCCCGACGTTTCAGCTGCCTGATCTTTTCAAATGAATCCAAGTAAAGCTCATCTATTCCCTGAAAAGCTTGGAGACTTTGAATACAACATAGCCATGGCTACCTATTGAATTGAATTAAGCAACGACAATTGTGATGGAGTTCGCTTAGCAAGGTTTCACTTGACAACATTAAAATAAAGTGTCAAATGTAAAAATAGGCCGGGAAAGACTAAAGTGGATTTTGAGCAGATACTTGTTTCTATTGAGCTTCATGTACTTGTCTCTATTTATGGCTGTCATTGCTATACCTTGGAGAATGCCATACTTCACCGAGTAACAAAAAACAGTCAATAAAACTGTCTTGCTGCTCTGAAGAACCATAGGGCTTTGATCTTTTTTGAAGGCCACTAGAATTGCAAGTTCGGACTGAGGCTTAAAAAGCAAGTCCCATTCTATCTACAAGGGTACTCTTCAGTTTTGGTGAGATATAGACTGTGATCTACAAACCACTCAACTCGGGAATCATCCCACTGAAGTGCTATGGATAACTCCAGGGCGAAGTGGTTTGCAGTTCCCTGACACAGTGCTTAAATGTTAGCTTTCCATTCTGAACTGCCCATTATTTGCAGTACCTTGGACATTTCTTGCCTCCTCCTGGCAGCTTTATCATTCCCCATTTGGCAGAGATTAGCTTCCCCACACTTCTCCCTCTCTAGCCGCCAAGGTCACTCTGGCTTACCTCCTTTGTCACTCACATTGTCAACGGGATTCCAGCTCTGGAACAGGCTTTGGCAGATAACCTGCTTTCCTTAAGCTGGCTGGAGGGCAGTTTTTGCAGTCACAACTGGCTACAAACGCAGCCATTGCAGTCTTGAATAGAGTGGCTATTGGTTCTTTAAAAATTTCTCAGTGACAAAGTGGAGAACTGGAATCAAGAGAACCTCTCCCAGCAGATCACTGTGTTTTTAATAAATGGTAAAACTTTGGCCCTAACTATGCATCAGGTGTCCCTTTCCCTGTCTAAATTTGGAAGTACACTTAGTTTTACCAAGAAATGTTCTACTGGTATGAGCTTGAGAACTGGTTGCAAAATGTTATTTTAAAGTATATTCATGCCTTAGGTGCATTTAATTTTTTCTTTTCTATAGATATATTACTCATTGATATAATTCAGTCAAGAATCTACCATATTGTCAACCAACTACAGTGATCCAGAAACATTTTCTGGCTAAGGAAAGAGCTCATTTATTAAGCCACATCTTCCTACAAAGCTTCAGTATTTCTGATTGGTGCAGAGCACTTCTCACTGAAATAATACTGAAGTGGAGCAGCAGCCCTCTTTCCAGGTATTGGACTGTTCAATTAATTAACTCTTCTGGACAAAACGGTGATCACATTGAATCACAGAATAATATATCATTTCCATGACAGTTCAACCGGTAGCTCTGGTGGGACATTAGTATATCTTGGGTCGAGCTTAGGTATGAAACCCTGGAAATTCTTTGATGCTTCGGAGCCAAAAACATCTAAAACTCGTCTATTCATCAGAGCAAACCTGGAAAAGAAGAGACTTGGGATAAAATCAATGTAATAAATAACAAGAGCACAAAGAGATTCAGAGTAGGACAATTGCACTTGCCAAAAACTTTGTTCACATTAAGTTTCGGACGTCAGAGTGAGAAGTCAAGGATTAAGCCATTCAAAATCAAAACAAAACAAAAAAACAGAATATTCTGAATGCTGAAAAACTATTTTTCTCTTCTTTGAAA
>TRINITY_DN10039_c0_g1_i3 len=2718 path=[0:0-2346 1:2347-2620 4:2621-2717]
TATGGTTTAAAATGTTTTTTATTTTTTATGTTACATGGAAACCATTATAAACAAGGATGATGACTGTAGGGAACAAGAAGGTGTAGACAGAACTGTTGTCCAGCTACTGAGATACAGTACTGCGATGTTGCAACGCCAGGACAGAGCCGATCCCCATTTTCATTCCAATGAAGAAAAACACTCTAAGCTATTTGTAAAGTAGTCTGAGGCCTGAAACTGGCACGTAGTCATACTGATAAATCTGGCAGCGAGGGATACGGAAGTTCCAAAACATACAACATTCAGATTTTCAGGGTGCTTAAATCGTTAAGAAGTTTTAAAAGAAAAGCTTTGGGATTGCTGCTACAATCCCAGCGGAGTCCAGTCAGAATACATTTTCTTTAGGAGCATTTCCGGTCTGTCATAGCAAGAAAACAGGGAAACATGCATACACCTCGCTTGCAAAATTTAATCACCCACTCAACTTGGCCTGAGTACCGTTTTGTGGTTTTTTTTTGGTGGGAATACCTTGGCAGGGGATACAGCATTGTTAGTTCACTTATCAATACTTATTGATTAAAGAATGGGATGTGCATGGATCGGTACATTCTCATGACAATTTTGCAAACTTGATATAATTTCTAGCATGTGAGATTTTACAAATTATGATTAGATGTATCTTAAGGCTGGTACATAAGTAAACTGTTATTCAATAAAGACTCTACTAAATTTTTCCATTTGTACTCTTGGACCAAAGCTTCCAGCAAATAAACCAGACTTTTATGAAAAAAAAAAGAAAAAGAAATACATACATCCTTACTGTCTTTCCCAGTCCCCGACGTTTCAGCTGCCTGATCTTTTCAAATGAATCCAAGTAAAGCTCATCTATTCCCTGAAAAGCTTGGAGACTTTGAATACAACATAGCCATGGCTACCTATTGAATTGAATTAAGCAACGACAATTGTGATGGAGTTCGCTTAGCAAGGTTTCACTTGACAACATTAAAATAAAGTGTCAAATGTAAAAATAGGCCGGGAAAGACTAAAGTGGATTTTGAGCAGATACTTGTTTCTATTGAGCTTCATGTACTTGTCTCTATTTATGGCTGTCATTGCTATACCTTGGAGAATGCCATACTTCACCGAGTAACAAAAAACAGTCAATAAAACTGTCTTGCTGCTCTGAAGAACCATAGGGCTTTGATCTTTTTTGAAGGCCACTAGAATTGCAAGTTCGGACTGAGGCTTAAAAAGCAAGTCCCATTCTATCTACAAGGGTACTCTTCAGTTTTGGTGAGATATAGACTGTGATCTACAAACCACTCAACTCGGGAATCATCCCACTGAAGTGCTATGGATAACTCCAGGGCGAAGTGGTTTGCAGTTCCCTGACACAGTGCTTAAATGTTAGCTTTCCATTCTGAACTGCCCATTATTTGCAGTACCTTGGACATTTCTTGCCTCCTCCTGGCAGCTTTATCATTCCCCATTTGGCAGAGATTAGCTTCCCCACACTTCTCCCTCTCTAGCCGCCAAGGTCACTCTGGCTTACCTCCTTTGTCACTCACATTGTCAACGGGATTCCAGCTCTGGAACAGGCTTTGGCAGATAACCTGCTTTCCTTAAGCTGGCTGGAGGGCAGTTTTTGCAGTCACAACTGGCTACAAACGCAGCCATTGCAGTCTTGAATAGAGTGGCTATTGGTTCTTTAAAAATTTCTCAGTGACAAAGTGGAGAACTGGAATCAAGAGAACCTCTCCCAGCAGATCACTGTGTTTTTAATAAATGGTAAAACTTTGGCCCTAACTATGCATCAGGTGTCCCTTTCCCTGTCTAAATTTGGAAGTACACTTAGTTTTACCAAGAAATGTTCTACTGGTATGAGCTTGAGAACTGGTTGCAAAATGTTATTTTAAAGTATATTCATGCCTTAGGTGCATTTAATTTTTTCTTTTCTATAGATATATTACTCATTGATATAATTCAGTCAAGAATCTACCATATTGTCAACCAACTACAGTGATCCAGAAACATTTTCTGGCTAAGGAAAGAGCTCATTTATTAAGCCACATCTTCCTACAAAGCTTCAGTATTTCTGATTGGTGCAGAGCACTTCTCACTGAAATAATACTGAAGTGGAGCAGCAGCCCTCTTTCCAGGTATTGGACTGTTCAATTAATTAACTCTTCTGGACAAAACGGTGATCACATTGAATCACAGAATAATATATCATTTCCATGACAGTTCAACCGGTAGCTCTGGTGGGACATTAGTATATCTTGGGTCGAGCTTAGGTATGAAACCCTGGAAATTCTTTGATGCTTCGGAGCCAAAAACATCTAAAACTCGTCTATTCATCAGAGCAAACTTGCCCTTTGTTAGCCGTAAAAGAAATTTCCAATAGGAAGGTCTCAAGTTCTGAACTTCCATCACGGCTGCCTGGAAGCAGATTGCTGTGGAAATGGCATATATGATGCTGTCTGCGTGGGGAAAATAGGGAACCTTTCCTGCTTCAATGCCCTTGAAGTACATGGCCTCCACTAGTTTGGAGGCCAAGTACATGGAGATAGTAGAGCTTTTGTAAAACATCATGGAAACTCCAGCTAGGGACCCAGCTATGAGAGCATGCAGCTCGTCATCCAAGATCGGAAGAGCACACGTCTGAACTCCAGTCACCTTGTAATCTCGTATGCCGTCTTCTGCTTGAAAAAAAAAAACAAATTATGATTAGATGTATCT
>TRINITY_DN10039_c0_g1_i2 len=3054 path=[0:0-2346 1:2347-2620 3:2621-2892 6:2893-2895 8:2896-3053]
TATGGTTTAAAATGTTTTTTATTTTTTATGTTACATGGAAACCATTATAAACAAGGATGATGACTGTAGGGAACAAGAAGGTGTAGACAGAACTGTTGTCCAGCTACTGAGATACAGTACTGCGATGTTGCAACGCCAGGACAGAGCCGATCCCCATTTTCATTCCAATGAAGAAAAACACTCTAAGCTATTTGTAAAGTAGTCTGAGGCCTGAAACTGGCACGTAGTCATACTGATAAATCTGGCAGCGAGGGATACGGAAGTTCCAAAACATACAACATTCAGATTTTCAGGGTGCTTAAATCGTTAAGAAGTTTTAAAAGAAAAGCTTTGGGATTGCTGCTACAATCCCAGCGGAGTCCAGTCAGAATACATTTTCTTTAGGAGCATTTCCGGTCTGTCATAGCAAGAAAACAGGGAAACATGCATACACCTCGCTTGCAAAATTTAATCACCCACTCAACTTGGCCTGAGTACCGTTTTGTGGTTTTTTTTTGGTGGGAATACCTTGGCAGGGGATACAGCATTGTTAGTTCACTTATCAATACTTATTGATTAAAGAATGGGATGTGCATGGATCGGTACATTCTCATGACAATTTTGCAAACTTGATATAATTTCTAGCATGTGAGATTTTACAAATTATGATTAGATGTATCTTAAGGCTGGTACATAAGTAAACTGTTATTCAATAAAGACTCTACTAAATTTTTCCATTTGTACTCTTGGACCAAAGCTTCCAGCAAATAAACCAGACTTTTATGAAAAAAAAAAGAAAAAGAAATACATACATCCTTACTGTCTTTCCCAGTCCCCGACGTTTCAGCTGCCTGATCTTTTCAAATGAATCCAAGTAAAGCTCATCTATTCCCTGAAAAGCTTGGAGACTTTGAATACAACATAGCCATGGCTACCTATTGAATTGAATTAAGCAACGACAATTGTGATGGAGTTCGCTTAGCAAGGTTTCACTTGACAACATTAAAATAAAGTGTCAAATGTAAAAATAGGCCGGGAAAGACTAAAGTGGATTTTGAGCAGATACTTGTTTCTATTGAGCTTCATGTACTTGTCTCTATTTATGGCTGTCATTGCTATACCTTGGAGAATGCCATACTTCACCGAGTAACAAAAAACAGTCAATAAAACTGTCTTGCTGCTCTGAAGAACCATAGGGCTTTGATCTTTTTTGAAGGCCACTAGAATTGCAAGTTCGGACTGAGGCTTAAAAAGCAAGTCCCATTCTATCTACAAGGGTACTCTTCAGTTTTGGTGAGATATAGACTGTGATCTACAAACCACTCAACTCGGGAATCATCCCACTGAAGTGCTATGGATAACTCCAGGGCGAAGTGGTTTGCAGTTCCCTGACACAGTGCTTAAATGTTAGCTTTCCATTCTGAACTGCCCATTATTTGCAGTACCTTGGACATTTCTTGCCTCCTCCTGGCAGCTTTATCATTCCCCATTTGGCAGAGATTAGCTTCCCCACACTTCTCCCTCTCTAGCCGCCAAGGTCACTCTGGCTTACCTCCTTTGTCACTCACATTGTCAACGGGATTCCAGCTCTGGAACAGGCTTTGGCAGATAACCTGCTTTCCTTAAGCTGGCTGGAGGGCAGTTTTTGCAGTCACAACTGGCTACAAACGCAGCCATTGCAGTCTTGAATAGAGTGGCTATTGGTTCTTTAAAAATTTCTCAGTGACAAAGTGGAGAACTGGAATCAAGAGAACCTCTCCCAGCAGATCACTGTGTTTTTAATAAATGGTAAAACTTTGGCCCTAACTATGCATCAGGTGTCCCTTTCCCTGTCTAAATTTGGAAGTACACTTAGTTTTACCAAGAAATGTTCTACTGGTATGAGCTTGAGAACTGGTTGCAAAATGTTATTTTAAAGTATATTCATGCCTTAGGTGCATTTAATTTTTTCTTTTCTATAGATATATTACTCATTGATATAATTCAGTCAAGAATCTACCATATTGTCAACCAACTACAGTGATCCAGAAACATTTTCTGGCTAAGGAAAGAGCTCATTTATTAAGCCACATCTTCCTACAAAGCTTCAGTATTTCTGATTGGTGCAGAGCACTTCTCACTGAAATAATACTGAAGTGGAGCAGCAGCCCTCTTTCCAGGTATTGGACTGTTCAATTAATTAACTCTTCTGGACAAAACGGTGATCACATTGAATCACAGAATAATATATCATTTCCATGACAGTTCAACCGGTAGCTCTGGTGGGACATTAGTATATCTTGGGTCGAGCTTAGGTATGAAACCCTGGAAATTCTTTGATGCTTCGGAGCCAAAAACATCTAAAACTCGTCTATTCATCAGAGCAAACTTGCCCTTTGTTAGCCGTAAAAGAAATTTCCAATAGGAAGGTCTCAAGTTCTGAACTTCCATCACGGCTGCCTGGAAGCAGATTGCTGTGGAAATGGCATATATGATGCTGTCTGCGTGGGGAAAATAGGGAACCTTTCCTGCTTCAATGCCCTTGAAGTACATGGCCTCCACTAGTTTGGAGGCCAAGTACATGGAGATAGTAGAGCTTTTGTAAAACATCATGGAAACTCCAGCTAGGGACCCAGCTATGAGAGCATGCAGCTCGTCATCCAGGTTCCGTACCCAGCGCAAGAAGCAACTAGTACCTTTGTATATACTGACAAACGATCCAAGAAAAGCTCCAAGCTGAAAGTTTTCCTTGTTGTAGAAGAGAGAAAGCAGGCGGGAAGGCTTTGTAAACAGATGCCTGAATGCTGATGGGATTCGAAGGCAACACTGGATCAAGTATCCAACGCTAAACATCCTAATGAAACCTTTAATGCAATACGAGATGCAATTATCTTCATAGTGTTTACAGCATCTGTGTCTTGGTCCATGTCTACATCTGTCAATACATAGTCTCAGAGCAGGGCACTCATCCAATCCAGGGCTGATTAGTGGGTATTCAGCAGGGGCCCCAGAAGCAACAGCTCATTCTAAAATTTTCTGGTACTAATGCCATCCTCTGGCTATCTAGGCAGGCATCCTCTCTCTCTCTCTCTCTCT
>TRINITY_DN9951_c0_g1_i3 len=1221 path=[0:0-302 3:303-435 5:436-1083 6:1084-1220]
CGATCTTTTTTTTTTTTGTTCCTCAAGCCTTATTTAATAGGTTCCATTTGCAGAACAGTCACACACATCGTCATCATTTGGGATAAGCTGATTAGATCCATCGTACAGCTCTGGTGGAAGATCCAGTGTTAGTTTCTAAGTTAGGCTCTAGCCTAGCCAACAATTTTTTTGTGTTCCGTCTCACAGTTTGAGTTCGCTTGGCATGCTCTCCCCTCTCAAGCCAGCCAGAAGATTGTTGGCAGCCAGCGCAGACATGGTGTTCCTGGTTGCATAAGTAGCACTTCCGATGTGAGGCAAAATCACACAGTTCTTCAGGGAGAGGAGAGGATGATCTGTAGGCAGTGGCTCTGGGGTTGTGACATCCAGGCCAGCAGCTGAAATCTCACCACTGACCAAAGCCTGGTACAGGTCATCCTGGTTCACCACTGCTCCCCTGCTTGTATTGATGAACACTGCTGTCTTCTTCATTTTGCAGAAGAAATTCTTGTTGCACATTCCCTTGGTGTCAGGTGTCAAAGAACATGTCACCATCACAAAATCCGACTCCTCTGCTAGCTTCGTAAGGGGCACAAACTCTGCTTGAAATTCTGCTGCCATTTCAGGCTTTGGGTGACATCCAGTGTACAGAAACCTCTTGACACCAAATGGCTTCAGACGGCGTGCTATAGCCTGCCCTATTCTTCCCAGCCCTAAAATCCCTACGGTGCTGTTGGACAGTCCATAACCACACATCCAGAGGGGCTTCCATGTCGTCCAGCCGCCATTCTTGACTTCCTCCACTGATTCTGGCAGCCTGCGGCATGTAGCTAGGAGCAGTGCTACTGAGAGTTCAGCTGTGGCATCTGTCAGTATGTCTGGTGTATACCCCACACGGATCCCACGCTTTTTAATTTCTTCAAGAGCAAGATGGTCAAACCCCACAGACAGCGTACTGATCACTTTGAGATTTGGCCCTGCTGCATCCAAAACCGCTCTGTCTATTTGCTCAGACAAGAGACACAATAGCCCATCTTTGCCAGCCACTCCTGCCAGCAGTTCTTTCTGTGGGATTGGTTCATCCGAGTCCCATTGTTGGACAGTGCAGTCTGCAGCCTGGGACAGGACCGCCAGCCCCTCCTGGGGGATCCGCCGAGTCACAAACACCTTCATCAGCAGCCGCAGCGCCACTCTCATTCCCCACCCCCGAGTCCAACGGGGCAACGGAAAGGAGCCGCGGGTCCC
>TRINITY_DN9951_c0_g1_i5 len=368 path=[0:0-302 2:303-367]
CGATCTTTTTTTTTTTTGTTCCTCAAGCCTTATTTAATAGGTTCCATTTGCAGAACAGTCACACACATCGTCATCATTTGGGATAAGCTGATTAGATCCATCGTACAGCTCTGGTGGAAGATCCAGTGTTAGTTTCTAAGTTAGGCTCTAGCCTAGCCAACAATTTTTTTGTGTTCCGTCTCACAGTTTGAGTTCGCTTGGCATGCTCTCCCCTCTCAAGCCAGCCAGAAGATTGTTGGCAGCCAGCGCAGACATGGTGTTCCTGGTTGCATAAGTAGCACTTCCGATGTGAGGCAAAATCACTATTCAGGGGAGAGAAATGCATTGGTGATTAGCCTGGATACCATGGCAATGGACTTGAACTTGTT
>TRINITY_DN9951_c0_g1_i2 len=740 path=[0:0-302 3:303-435 4:436-739]
CGATCTTTTTTTTTTTTGTTCCTCAAGCCTTATTTAATAGGTTCCATTTGCAGAACAGTCACACACATCGTCATCATTTGGGATAAGCTGATTAGATCCATCGTACAGCTCTGGTGGAAGATCCAGTGTTAGTTTCTAAGTTAGGCTCTAGCCTAGCCAACAATTTTTTTGTGTTCCGTCTCACAGTTTGAGTTCGCTTGGCATGCTCTCCCCTCTCAAGCCAGCCAGAAGATTGTTGGCAGCCAGCGCAGACATGGTGTTCCTGGTTGCATAAGTAGCACTTCCGATGTGAGGCAAAATCACACAGTTCTTCAGGGAGAGGAGAGGATGATCTGTAGGCAGTGGCTCTGGGGTTGTGACATCCAGGCCAGCAGCTGAAATCTCACCACTGACCAAAGCCTGGTACAGGTCATCCTGGTTCACCACTGCTCCCCTGGAAAAGACAGTCATGAAGCCAGAAAAGGGTGGGCTTAAAACATGGCAAATATGCACATGTTTAACATCGCAGTCCCATTAACACAAAGTTTACTCTTTTGTGGAACTGCTGGCATGGCCCTTGAACTGTCAGAACTACATGTCACTTTATGTCCTTGTTGAACATCACCGGGTTATGGTTCTTTAAGGAGCTCTCTCTGGTTGTATATTGCTTTCAGCTGGTGACAGATGGAGGCACAGCCAATATACGCACACCCCTTGTGCACATAGGTGGGCAGCCCAGACAGTGCAGCCCAAGATCCCAC
>TRINITY_DN9951_c0_g1_i4 len=244 path=[1:0-106 6:107-243]
AGTCCCATTGTTGGACAGTGCAGCCCATTAGCTCTCTGTGCAGCCACAATCCCCCGCCCTGGCAGGACACAGGGATCTATTGCAACCCCCCTCTCCAAGCCCCTTACTCTGCAGCCTGGGACAGGACCGCCAGCCCCTCCTGGGGGATCCGCCGAGTCACAAACACCTTCATCAGCAGCCGCAGCGCCACTCTCATTCCCCACCCCCGAGTCCAACGGGGCAACGGAAAGGAGCCGCGGGTCCC
>TRINITY_DN10009_c0_g1_i1 len=654 path=[0:0-653]
ACGACGCTCTTCCGATCTCTCCGTGTTAGCCCAGGCAGTCCCGCTTCGGCTACTCAAGCCCTTTAATGAGCCCCAAAGAGCCCAGCAATCGGGGTCAGAGGACCCGTGGAGAGGACGTAGCCGAGGCACTTCAGCCCACTCTGCTAGAGCGACCCAATGGGTTTCATTGACGCTTCCCGTCACAGAGACACCAACCTCCCCATCTTCCTGCTTTTCTTGGCCAAGTGTAAAAAAATAACGGGCTCCACAGAACAGAGATTTTAGAAATAGGTTTGACATTTTTCCGTCTCCGATTGTATGCGGGCCGCTTTGCGCCGCACTAACTTGTGCTTTAATTGCAAGAGTTAGGCCTGGGAAGTGTGCGTGTGTATGGAGGCAAGCGACCTATTCCTAGGACGACTCTTGGATCAATGGTTGGCACATGGAAACAGATGGCTCAGTCTTGCGAGGTGTTGAGAAAGGAATTTCTCAAGCCCCACAGATGTAGACCTCCGGAAGTCCAGAGGGAGAACTGCCCTCCACACCTTGATCAACTCTCCCTACAACATCCATGCTGTTCTCATTCCCCATTCCCCCCTTTGCAAGGTTCTGGGTTCTTTCCCACCCAGCCTCACCTGCAGGAATTCACTGGCTGGCTGCTGACACTTCTCCTCC
>TRINITY_DN10009_c0_g2_i1 len=211 path=[0:0-210]
TCTGTTGCAAAGTTGGATGCTTGTTTCCAGCAAGAATGGGTCCAGCAGAGACATCCCAGGTTTCCAACACAGCCTCACCTGCAGGAATTCACTTGCTGGCAGCTGCCTCTTCTCCTCCATCTCCCTGATCAGGTCACCGAGGCGAGAAATCTCCTCAGAGAGTTTGGTGGCATTTTCCTTCTCCACCTTCTCAGTCTCCTTGTTCACCTCC
>TRINITY_DN10044_c0_g1_i4 len=887 path=[2:0-753 4:754-886]
GTCCCATCTTCACTTTTAAACACACCAGATAGCTAAGCCACAGAAATGTACAACTGCCAAGAAACAGCATTTAAGATTTATATTACGTAGTAATATTTCTAGAAATCATCATAATTTTACCACATTTGTGCAAGCTGTTTAGTTAAAATCAGATTAGAAAACTGCAGAAAGTTTAAGTTAAACATATTCAGTGCAAAGTCAACCTAGTCCAGAATTTATCGTAATGTTGTGTAAGCCAGTATAATTTAAATAAAACATGCCCAAATAAATCAAGAGGATGCAGAAGGAGAAAGCTATGATGCTTGAAAGCAAGACTTGATATCTAATATGCAGATACTGCAGTATTAGACATTTGTTTCAAATACTTATAAGATGGGAAGTTATTTTAGACTAATAGAGGCTTAAGATCAGAACTCATTTTAACAATCAATCTGATTAAAAAAAATTAGATATTCCAATTAACACTGAAAAGTGTATTGTTTACAGTTTATCATACCAGTGTATAGCTTCAGACAGCCAAAGTATACTGTTTGTCAGCAACTGCCAATTATTTAACCCTTGTTCAAGCATTGGATAGTATGAGAGTATATTTCTTCTAAACATCAATTTAATGAAGGAGATCGATCAGTGGTCCAGAGTAGTTCTATATACGGCCATTTGGTTTGCAAACAGCATTTTATTGGGGTGTCATCAGTCTGTAACATTGGATCTTCGAAGCCCATAATAACTGCTGTGCCCTCTACATACATCACCTGCCAAAATAAAACCACTTAGTTTCAGTCTAAGTTACCATAAAAATGTAAGAACACTTACCACAAAAGGCTCAAACCAAATTATAAATAAAAATATTTGCATGTAAAGCTTAAAGTGAAAAAGATAGCCCCAAG
>TRINITY_DN10044_c0_g1_i3 len=2410 path=[0:0-272 2:273-1026 3:1027-1403 5:1404-2409]
TAGGTCTCTGTTCAGGGAAAGTCTTTATTCAGGGCTAAGTAGATAATAAATAATGGAGTATACTGATGTAACAACAGATGTTTCCATGCACTCAACACATACAATAAAGCTGGCTTACATTGCTGTTTGGACAAACTGAGAAGAGGTATTTGGCAATACTATAAATCTGAACAATTTAAAAAATCATAGAACAAGTTTTTTCTTCTGTTTTTTTTTTTTACATTTACTTTATACAACTTTGAATAAATATTAATACAACTATGGTTTCCTTAGGTCCCATCTTCACTTTTAAACACACCAGATAGCTAAGCCACAGAAATGTACAACTGCCAAGAAACAGCATTTAAGATTTATATTACGTAGTAATATTTCTAGAAATCATCATAATTTTACCACATTTGTGCAAGCTGTTTAGTTAAAATCAGATTAGAAAACTGCAGAAAGTTTAAGTTAAACATATTCAGTGCAAAGTCAACCTAGTCCAGAATTTATCGTAATGTTGTGTAAGCCAGTATAATTTAAATAAAACATGCCCAAATAAATCAAGAGGATGCAGAAGGAGAAAGCTATGATGCTTGAAAGCAAGACTTGATATCTAATATGCAGATACTGCAGTATTAGACATTTGTTTCAAATACTTATAAGATGGGAAGTTATTTTAGACTAATAGAGGCTTAAGATCAGAACTCATTTTAACAATCAATCTGATTAAAAAAAATTAGATATTCCAATTAACACTGAAAAGTGTATTGTTTACAGTTTATCATACCAGTGTATAGCTTCAGACAGCCAAAGTATACTGTTTGTCAGCAACTGCCAATTATTTAACCCTTGTTCAAGCATTGGATAGTATGAGAGTATATTTCTTCTAAACATCAATTTAATGAAGGAGATCGATCAGTGGTCCAGAGTAGTTCTATATACGGCCATTTGGTTTGCAAACAGCATTTTATTGGGGTGTCATCAGTCTGTAACATTGGATCTTCGAAGCCCATAATAACTGCTGTGCCCTCTACATACATCACCTTTTCATTATAATTGGATTGCTTCAATCCATTGTAGTGATACACAGTGAATGACTCTGGAACCCTGCAGTCCTGCTCAGGGAAAAATTCTTGAAGAAAGGGACCCAGTAATATGATTCCTAGTCCTTCTGGGTCTAATTTGGTCTTCATGAGATTTACATATTCAGGATCTGATACAAGATCCAAAGCCTTCATTACATCTTCTAGGAGCGTGTCGGGTATAAATCCATTATCTTCGGGGTCATAAGTTTGAAAGACTCTCCTGGCCTGTTCTGAAGGAGCTTCAGGAGCAACAAGGGCCAAATCCTTGGCAAAAAAGACTGTAAGGTGTGTTTCACTGCCAAGTATCCAAATAGGAAATTTTGGAGATTTTAAGTAGGAACCAACCTTACAGTATCTTAGTGATTCCATAAGTGTCAAAAAGCCTACAGTTGCTTGCTTATGTATACCAAGAAGTTTCATTCCTGAGCATTCTCTGTCTCCATCCCACACATTAGACACCGCATGCCCCGTCAACAGAAGGTTAATTAAGCTTTGGCTTCCATGACCATAAACAGGATCTATCAATGGCTCTGTTGAATCTTCAATTTCATTTTTTATGTTTTCAATACCCTTTGTCAATATCACAGAATACAGAAAGAGCAACACTCCAAATTTGTTTGTCCACACTAAATATTGATCCCAGACTGCATCCTTTAGTTCTGGAAAACTCCTGAATGTCTGTTTGTGAATTAATGCATGAAATCGCTCAAAGCCAAGCTCTTCATCAGCCAAGGCAGAGGATTGTTCCTCCTGGTGACTCGACTCTGCAGGACTCTCAGACAGGCTAGCAGTTTCTTCAGTTGTCTTTCCTCTTCGCCATGTTGCCAAACAGTATGATTCAGAATGATCAGAGCAAGCCATTTCTAAAATATCACATAACGTATGACACAGGAGATTCTTCTGTTCTTCCTCTTGACACTGTCTCCAAGTAGACTTCTCACAAGTAAGGAGCTTCTTCAAAAGGAATGCCTGAACAGGTGCAATCACAGCACAAGGCCCACCTTCAAATTGTTCTAATGCAGTTGATTCAGATTCACTAAATACAAACCCTTGTGCCCAGCGGCAGAAGATGGTGTCCGCGAGCCCGCGGGGCCCGGACTTTCTGCCCCACACGAGCTGGATGAGCTCTTGGCCCGGCTCAGACATGGCGGCGCTCGGGCCAGGCGGCGAGAGAGGGGATTCTGGGCGGCGACAGGAGATGGTGGGGAGGGGCACCCCGAACATGGGCACCGGGCGGGACAGAAGGGGAGGAGGCGGACCGGGCAAAGCCCAGCAGGGGGTAGCCGCTGGCACAGACTCGGAGAAGGAAGCCTCCGGAAAAAGCGCCCTCCCACCAAGACTAG
>TRINITY_DN10044_c0_g1_i2 len=2185 path=[1:0-47 2:48-801 3:802-1178 5:1179-2184]
CGACCACCGAGATCTACACTCTTTCCCTACACGACGCTCTTCCGATCTGTCCCATCTTCACTTTTAAACACACCAGATAGCTAAGCCACAGAAATGTACAACTGCCAAGAAACAGCATTTAAGATTTATATTACGTAGTAATATTTCTAGAAATCATCATAATTTTACCACATTTGTGCAAGCTGTTTAGTTAAAATCAGATTAGAAAACTGCAGAAAGTTTAAGTTAAACATATTCAGTGCAAAGTCAACCTAGTCCAGAATTTATCGTAATGTTGTGTAAGCCAGTATAATTTAAATAAAACATGCCCAAATAAATCAAGAGGATGCAGAAGGAGAAAGCTATGATGCTTGAAAGCAAGACTTGATATCTAATATGCAGATACTGCAGTATTAGACATTTGTTTCAAATACTTATAAGATGGGAAGTTATTTTAGACTAATAGAGGCTTAAGATCAGAACTCATTTTAACAATCAATCTGATTAAAAAAAATTAGATATTCCAATTAACACTGAAAAGTGTATTGTTTACAGTTTATCATACCAGTGTATAGCTTCAGACAGCCAAAGTATACTGTTTGTCAGCAACTGCCAATTATTTAACCCTTGTTCAAGCATTGGATAGTATGAGAGTATATTTCTTCTAAACATCAATTTAATGAAGGAGATCGATCAGTGGTCCAGAGTAGTTCTATATACGGCCATTTGGTTTGCAAACAGCATTTTATTGGGGTGTCATCAGTCTGTAACATTGGATCTTCGAAGCCCATAATAACTGCTGTGCCCTCTACATACATCACCTTTTCATTATAATTGGATTGCTTCAATCCATTGTAGTGATACACAGTGAATGACTCTGGAACCCTGCAGTCCTGCTCAGGGAAAAATTCTTGAAGAAAGGGACCCAGTAATATGATTCCTAGTCCTTCTGGGTCTAATTTGGTCTTCATGAGATTTACATATTCAGGATCTGATACAAGATCCAAAGCCTTCATTACATCTTCTAGGAGCGTGTCGGGTATAAATCCATTATCTTCGGGGTCATAAGTTTGAAAGACTCTCCTGGCCTGTTCTGAAGGAGCTTCAGGAGCAACAAGGGCCAAATCCTTGGCAAAAAAGACTGTAAGGTGTGTTTCACTGCCAAGTATCCAAATAGGAAATTTTGGAGATTTTAAGTAGGAACCAACCTTACAGTATCTTAGTGATTCCATAAGTGTCAAAAAGCCTACAGTTGCTTGCTTATGTATACCAAGAAGTTTCATTCCTGAGCATTCTCTGTCTCCATCCCACACATTAGACACCGCATGCCCCGTCAACAGAAGGTTAATTAAGCTTTGGCTTCCATGACCATAAACAGGATCTATCAATGGCTCTGTTGAATCTTCAATTTCATTTTTTATGTTTTCAATACCCTTTGTCAATATCACAGAATACAGAAAGAGCAACACTCCAAATTTGTTTGTCCACACTAAATATTGATCCCAGACTGCATCCTTTAGTTCTGGAAAACTCCTGAATGTCTGTTTGTGAATTAATGCATGAAATCGCTCAAAGCCAAGCTCTTCATCAGCCAAGGCAGAGGATTGTTCCTCCTGGTGACTCGACTCTGCAGGACTCTCAGACAGGCTAGCAGTTTCTTCAGTTGTCTTTCCTCTTCGCCATGTTGCCAAACAGTATGATTCAGAATGATCAGAGCAAGCCATTTCTAAAATATCACATAACGTATGACACAGGAGATTCTTCTGTTCTTCCTCTTGACACTGTCTCCAAGTAGACTTCTCACAAGTAAGGAGCTTCTTCAAAAGGAATGCCTGAACAGGTGCAATCACAGCACAAGGCCCACCTTCAAATTGTTCTAATGCAGTTGATTCAGATTCACTAAATACAAACCCTTGTGCCCAGCGGCAGAAGATGGTGTCCGCGAGCCCGCGGGGCCCGGACTTTCTGCCCCACACGAGCTGGATGAGCTCTTGGCCCGGCTCAGACATGGCGGCGCTCGGGCCAGGCGGCGAGAGAGGGGATTCTGGGCGGCGACAGGAGATGGTGGGGAGGGGCACCCCGAACATGGGCACCGGGCGGGACAGAAGGGGAGGAGGCGGACCGGGCAAAGCCCAGCAGGGGGTAGCCGCTGGCACAGACTCGGAGAAGGAAGCCTCCGGAAAAAGCGCCCTCCCACCAAGACTAG
>TRINITY_DN10044_c0_g1_i1 len=1477 path=[0:0-272 2:273-1026 3:1027-1403 6:1404-1476]
TAGGTCTCTGTTCAGGGAAAGTCTTTATTCAGGGCTAAGTAGATAATAAATAATGGAGTATACTGATGTAACAACAGATGTTTCCATGCACTCAACACATACAATAAAGCTGGCTTACATTGCTGTTTGGACAAACTGAGAAGAGGTATTTGGCAATACTATAAATCTGAACAATTTAAAAAATCATAGAACAAGTTTTTTCTTCTGTTTTTTTTTTTTACATTTACTTTATACAACTTTGAATAAATATTAATACAACTATGGTTTCCTTAGGTCCCATCTTCACTTTTAAACACACCAGATAGCTAAGCCACAGAAATGTACAACTGCCAAGAAACAGCATTTAAGATTTATATTACGTAGTAATATTTCTAGAAATCATCATAATTTTACCACATTTGTGCAAGCTGTTTAGTTAAAATCAGATTAGAAAACTGCAGAAAGTTTAAGTTAAACATATTCAGTGCAAAGTCAACCTAGTCCAGAATTTATCGTAATGTTGTGTAAGCCAGTATAATTTAAATAAAACATGCCCAAATAAATCAAGAGGATGCAGAAGGAGAAAGCTATGATGCTTGAAAGCAAGACTTGATATCTAATATGCAGATACTGCAGTATTAGACATTTGTTTCAAATACTTATAAGATGGGAAGTTATTTTAGACTAATAGAGGCTTAAGATCAGAACTCATTTTAACAATCAATCTGATTAAAAAAAATTAGATATTCCAATTAACACTGAAAAGTGTATTGTTTACAGTTTATCATACCAGTGTATAGCTTCAGACAGCCAAAGTATACTGTTTGTCAGCAACTGCCAATTATTTAACCCTTGTTCAAGCATTGGATAGTATGAGAGTATATTTCTTCTAAACATCAATTTAATGAAGGAGATCGATCAGTGGTCCAGAGTAGTTCTATATACGGCCATTTGGTTTGCAAACAGCATTTTATTGGGGTGTCATCAGTCTGTAACATTGGATCTTCGAAGCCCATAATAACTGCTGTGCCCTCTACATACATCACCTTTTCATTATAATTGGATTGCTTCAATCCATTGTAGTGATACACAGTGAATGACTCTGGAACCCTGCAGTCCTGCTCAGGGAAAAATTCTTGAAGAAAGGGACCCAGTAATATGATTCCTAGTCCTTCTGGGTCTAATTTGGTCTTCATGAGATTTACATATTCAGGATCTGATACAAGATCCAAAGCCTTCATTACATCTTCTAGGAGCGTGTCGGGTATAAATCCATTATCTTCGGGGTCATAAGTTTGAAAGACTCTCCTGGCCTGTTCTGAAGGAGCTTCAGGAGCAACAAGGGCCAAATCCTTGGCAAAAAAGACTGTAAGGTGTGTTTCACTGCCAAGTATCCAAATAGGAAATTTTGGAGATTTTAAGTAGAGATCGGAAGAGCACACGTCTGAACTCCAGTCACCTTGTAATCTCGTATGCCGTCTTCTGCTTGAAAAAAAAA
>TRINITY_DN10038_c0_g1_i1 len=262 path=[0:0-261]
TCCTTGGGGGACTCCATGTGCGCAGGCTGCAATAAGATCAGGGCGGAGACACAAAAGCGCGCATGCGCCGCAGTGGACGACACTGCGCAGGCGCCCACACCCTACGCCACCCAGAGCGCGCGAGGCCTACAAAAAAAAAGCTAACGCGCATGCGCAGAATCGATTCCATCTCGCGCCCGCTTTGCCCCGCGCCCGCCCCCGTTAGCTCGGGCCACGCCTGCGCAATAAGAGGAAGGCCCAGGCGAAAGCGCGAGACTTATTC
>TRINITY_DN9993_c0_g1_i1 len=1699 path=[0:0-1473 2:1474-1698]
TTTTGGATAAGAGGTTGTCCCGTTTGCTTCCTGTGCTTTTGTATTTTTTTTTGGTATTTTCCTTTGAGCTTTTTTTTTTTTTTTTTTTACAGTATTTCCTGCATCATTTATTTAAATATCTATATTTATGCATTTACAAACTTTAATAAGCACTCCTTCATAACTCGGCTCTTTTGACAGCGGAGTTAGCTTTTGTAAAATGAGGTCCATGTACAAAACTAGGTGACAGATATAAAACTTTCATACTTTTCAGCTGTCAGGAACAACGTGACCAAACGGAGGAGGAAAAAACCCCATGAAAAACAAACAAAAACCCCACAACCCCAAATCAGTGGCTCTTTCACAAGTATTACATGTCAGTGCTCAACTACAAGTCCTACTGGGATAGTTCAGATTTCAGTTGGTGCAACACGTCGGTTAACACTCCTGAGAGGAATGATGTCTCTAATGGACAAAAGAAAAATTGTATGCGGTGAACCGAGAGTCTGGAATCGATCATGCTGGGTAGGTACTAAATGGTATGGCACAAAAGCCCTCTAGGAGATTACACTGATTTACCAGCAGTGTATCATCCTCCCCATCTTCATTTTTGCATAAAAAGTTCCCTTTAAGAAATTTTTGATTTCTTCACAAACTAATGCCTGAGTCTCTGGGTGTGGCTCCTTGTATTGAAAGGAATTATCACTTGATACAGCTTGAAATTTGAAGGCTTTCCAAAGAGCCAAATTTGCTTTTCTCTCTTTAAATTGATATGAATATGGATTCCCAGTGTGTTTGCTGGGAAGAAGAGGCACTAATGCTACTAGCGACAAGATATGGCATTACAGGATATTTACACACATGGTACAAAAATGGCCAGGGGTAGGAAACTCACTAACACCACAATTTGGCAGCAGCCTTGTTTACCTGTAAAATTGGATGCCATTTATTAATATTGTACTAACACACCAGATTCAAAGATGTGCACTCCCTTTAGGACAATCAGGAGTTACAAGTATAGTGTGATTGCATAATTCATATTGCACAATTGTATAAAAACATAAATACTAGCTATTTTAGATTCTTTTTAAATACAAAATACATGTCACATAACTTTTTAGTTAATAATCCTTTTCAAGTGCAATTCAGGTGCTCTCTTTACTCCTTTCAATAAAGGCAATTTTGATATTTTTTGGCACAAATATAACCCCCAGATTGTGCCAACAGTTCTAATTACAATACATAAATCCCCAATCTTTATTGTAGCAGTCATATACATACAGTATAAAAACAGGGTATTTACAAAATCAACTAGACAAACACAGAAGCAGCCTTAGTGGTTGACTCTGAACTCGTGTATAGCACTCTCCATGTTGCTGAGAGACGGATGAGCGGCCCTTTTGATTTATGCTGGTTGCTGTGGATTCACATTGATGGGAGGAGGGTGACCCAGGAGACCGATACGCTGTTTCTGCTTCCTCTGTTCTGTCATCTGGAAAATTTCAAAAAGTTTACTTTTAGATCTAGACACTTCCTGTACGTCAGCTTCTTGCTGTAATTTTGTGGTTTGGATTTATTCTGAAACCCACTTTCTACAAATAAATGCACTTATGTCCTCTACACCAAACAAACTACCCCCATCTATCTGTGAGCTCGGAGGGGAAATCTGAACTTGCCCATGGGACTGAGTATTCGGTTATGATGTATTCTGATTTTGCAG
>TRINITY_DN9993_c0_g1_i3 len=5045 path=[0:0-1473 1:1474-5044]
TTTTGGATAAGAGGTTGTCCCGTTTGCTTCCTGTGCTTTTGTATTTTTTTTTGGTATTTTCCTTTGAGCTTTTTTTTTTTTTTTTTTTACAGTATTTCCTGCATCATTTATTTAAATATCTATATTTATGCATTTACAAACTTTAATAAGCACTCCTTCATAACTCGGCTCTTTTGACAGCGGAGTTAGCTTTTGTAAAATGAGGTCCATGTACAAAACTAGGTGACAGATATAAAACTTTCATACTTTTCAGCTGTCAGGAACAACGTGACCAAACGGAGGAGGAAAAAACCCCATGAAAAACAAACAAAAACCCCACAACCCCAAATCAGTGGCTCTTTCACAAGTATTACATGTCAGTGCTCAACTACAAGTCCTACTGGGATAGTTCAGATTTCAGTTGGTGCAACACGTCGGTTAACACTCCTGAGAGGAATGATGTCTCTAATGGACAAAAGAAAAATTGTATGCGGTGAACCGAGAGTCTGGAATCGATCATGCTGGGTAGGTACTAAATGGTATGGCACAAAAGCCCTCTAGGAGATTACACTGATTTACCAGCAGTGTATCATCCTCCCCATCTTCATTTTTGCATAAAAAGTTCCCTTTAAGAAATTTTTGATTTCTTCACAAACTAATGCCTGAGTCTCTGGGTGTGGCTCCTTGTATTGAAAGGAATTATCACTTGATACAGCTTGAAATTTGAAGGCTTTCCAAAGAGCCAAATTTGCTTTTCTCTCTTTAAATTGATATGAATATGGATTCCCAGTGTGTTTGCTGGGAAGAAGAGGCACTAATGCTACTAGCGACAAGATATGGCATTACAGGATATTTACACACATGGTACAAAAATGGCCAGGGGTAGGAAACTCACTAACACCACAATTTGGCAGCAGCCTTGTTTACCTGTAAAATTGGATGCCATTTATTAATATTGTACTAACACACCAGATTCAAAGATGTGCACTCCCTTTAGGACAATCAGGAGTTACAAGTATAGTGTGATTGCATAATTCATATTGCACAATTGTATAAAAACATAAATACTAGCTATTTTAGATTCTTTTTAAATACAAAATACATGTCACATAACTTTTTAGTTAATAATCCTTTTCAAGTGCAATTCAGGTGCTCTCTTTACTCCTTTCAATAAAGGCAATTTTGATATTTTTTGGCACAAATATAACCCCCAGATTGTGCCAACAGTTCTAATTACAATACATAAATCCCCAATCTTTATTGTAGCAGTCATATACATACAGTATAAAAACAGGGTATTTACAAAATCAACTAGACAAACACAGAAGCAGCCTTAGTGGTTGACTCTGAACTCGTGTATAGCACTCTCCATGTTGCTGAGAGACGGATGAGCGGCCCTTTTGATTTATGCTGGTTGCTGTGGATTCACATTGATGGGAGGAGGGTGACCCAGGAGACCGATACGCTGTTTCTGCTTCCTCTGTTCTGTCATCTGATCTTTAAGCTCAGATAGCTGACTTGAGAGGTTGGAGACCAGCTTCATGGTAGCTTCTAGCTTCTCTTGTAGGTTTCTCAGCTCGTTCTGTTCCCCTTCGGAATCACTGCTTACAAGTGACATGGCACGCATTCTCGGGAACCAATCAAGGTTTCTTTCCTTGATCATTTCTGCCACGTAACTTTCTGGTCCTGTATATTCGGTTGAGTCTTTCACTTTTACTAACACGATAAAGCACAAGTAGTGCCACATATTGTGCTCCTCTTTAATATGCTCTTCAAAAGTGACCGTCTTGTTGTCAAACTTGTCTCTCTCCAGACCACAAATAAAACAAGTGGTTTTTAAAATTTCTTCTTTCTTCTGCTTTTCACTCCTTAAATCAGCAAAGGTGTCAATGATAACCCCAAAAATCAGATTAAGGACAATGATGATCACCATGAAGAAGAAAAGAAGGTCATAAATCACTCTTGCAGCAAAGAGAGGTTCCTCCTTGGATGGTTTCCGGAGCACATCTCCTACTCCGCCCCCACTCCTGAGCCCATGACTCAGTACAGTAATAATGCACATTAGCAATGTCTCGCACGTATGCTCTTTATCCTCTTCATCAACTTCTTCAGAAATCAGCTCTTCTGAAGGAACAACAGACGAACAGTTTCCACCACTATCTGCTCTACAGACATCTGGATACAGGAACCCTCTGGCCATGGTCTCACCAACCTCTGTGTGATCCGGCAATGATGTTTCATTAGGCAGCTTATCTACTTCCAGGATAAAGTCGTCTTTGAAGAAGAGGTAGCCCACTATCGAGAACAGGTAAACCAAGATAAGAGCAAGAACAGCAGTCAGGATGATGGAACGTCCATTGCGAGTGACACTTTTAATGACATTCAGCAAGGTCTCTTCTCTGTACACCAAGTCAAAAAGCAACAAACTATAGAAAAATTCATGTACGAAGAGTCCCATTACACAAATAAGAAGATAAAGTAGATGATAAAGAAACTCCACATCCATGATCATCGCTTTGTATCCCCGAGTAAAAGTTCCACAGTTACCCACAAAACTCATCACAAAAATGACTTTGTTACAAACATTGAAAGCCCCCAGAAGAAATAAAGTCGGTTGCAAGCCTACTGAAAATATTAACCGCAATATCGTCGACGCTATTAAAGCTCGGATACCGTGAGGCTTAGGAAGGGCTAGGACTATGGCCAAAGAGATCAGCATGGCTGTCCAGAGTAAGCCTGACAAGTGGGGCTCTAGAGTGCCTCCTCGGACTCCTTTAAATGGATAGAAGAACGCTACGAGCAGATTCATGAGGACGGCAAGGTTAAATGAAATACTGCTCCAGAAGGACATGTTGCGAGCACACCAGTACAATACAGGCTGAGCTCTCAGTTTCTTTTGCCAGTTCATTTCATTGAAGAGGTCTTCTGATCTCAGGAAGAAGTCATTTATTTTACTGCCTTGTTCATCCCTCTCTGTGGTGTAATAGATCCGCAGTTTTGATTCTTTGGTGAGGAATTCACATATACTGGGCACTGGGAAGACTATTTGCTCCATTGTACGATCCAGCCGGACGATCTCAATCTGTGCTGTGTGCTTGGCGTAGAACTCCAGGGCCTCATCTCCTTCCATCTGACCTCCAGGCTTCAGCATGTTCTGCAGTTCTTTGTTATGACGGGCCAACTGATGAGCTAGTATGTAAATATTGTGTCCCACGTTCCTAGGAGATGCTGCAAGATCTTCACCATTCTCCCCATCCTCAAACTCTACTTCACCTTGTAGATAAGCCTTCTTAATCACTTCCACCAGTTCTTTTGGCCTCATGTTATAGAGAATCCTCTCTGCATTTTCGCTGTCATGCCGGCTCTCCATGATGGCCAGCAGTAACTTAGAAGCATTGTTCTTCAGCTCTAACACAAGGTCCATCCTTTTCTTTCCCAAAGGGTTGATGTCATTGAGAATTAATGCTGTGATTATGTCAATACCATTGGACTCATGAGTAGCAATGCAGTTCTGATTCTCATGGCAGGGTCCCTGACAGTACTCTGTCAAGCTTTCCAGTGTCTGGTTGATCAGTGCTACATTCTTCTCGTTTATATACAGACCAAGAAGTCCGAGCCCTCCAGTCGTGCTTCCACAGATACAGTCCAAAAACTGCAGCGTCTCACACACCAAGTTATAGTTAGTCTTGTTGTTTTGGCAGCGGAGGAAGTTCTGCAAATCCCGATTGTGGTTTTCACAGAGTAGCTGTAAGAAGCGGAGGATGGGTTGCATGATTGTGATCACAGGACTCATCTCCAACTCATCCTTGTTCTTGTCTGCTGCAGACTGTGCTCCCTCCCCACTGGAATAGTGGTCATCAGGATCGGCCTCCCTCCTGTAAATACTATAAGCTTTCCTTGTAGCCACAGAGGCCTCAACCAGCTGATCTCGTACTTCCTCTGTAACTTGGGACATGGGTTCTCTCACTCTTTTCCTGACTGGCACCTCTCTGTCTGAGTCATCATCTTTCTTCTTGTTTCCTAAGTCACTGGTGTTGACTGTGACCGTAGCCTTGATTTCTTGCTGGGCCAGCTTCATGCGATCATAAAAAACCTTGAAGAATTTTTCAGATTTCTTATCTTCTGTTAGCCGGCAAAAAAAGGAGTGCTGTATGGTTGTGTTACCACCTTCCAACAGGGCAATCGCTAGCAGAATACTCTCATGGAAAACACGGTCACTGGTGGCGTTCATGATGAGATCTATGACCAGGTTGGATGCACCTTCCTTATCCAGATGGCACTGAACATCTGCTAAACTCATTTCACCGCGACTCACCGAACTGGAACCAGAACTACCCCCTCCTCCCCCGGCTTTGCTAGGGCCTCCAGGAGATAACGGACCATTACCAAAGCTCGTAAGGCTCTCTCTTCTTCCTGCAGTTCTGACGTTGCCATAGTAACGGTTGACCAAAACTTGTCTGAGTGCCTCACCCTTCTCTCCAAAGCCTCGGTCTTTGGTCATCATTTCCCTGAGTGTCTGCAATACTTTAATACATAGTTTCTCCTCATTCTCCTCCAGCAGCTGTTTAGTGTGCTTTATTAACTTGCAAATAAAGCCTCCACTTTCACATTTTCTCCTTGCATCTGTGTTCTCTGGAAAGAGCAGCTCCGGTCTATGAAGAACATCTACCAGGACTGATAATTCAGCTTGAACAAGTGGCCGTAAACGATCTTCCAAAGCTGACACAATATCCTGCAATCTTTCAATGATGTTCCGGTAATCTCTGGAAGCAGCTAGCACGGAATCTCTGCGGGCAGCATTCCTTGCTGTCATTCTCCAGTTCATGGCTGTTTTCTGCACTATGTTGTGAGACTTCAAGAAGAGGTTGTTGACCTGGCTGTCCAAATCAACAGGAATAGCAATAGCCCTGCTCTTTGCTACATCTGAGAGCACCCGGATGCAGCTCTCCACCGAGGCTTTTTGGCTAGGCATCAGCCAATTGCAGTGGTAGACCCTGAAAACGCCTTGTAACAGCTGCACAAACACAGGCTGACGAGTCTGCAAAGTGGTGCTCTGATCAGAGAAA
>TRINITY_DN9995_c0_g1_i1 len=347 path=[0:0-346]
GGGAAGCGATCATCCCGGAAATCTGGCACTTCCAGACTCCTCGTCAGAAAGACTGAAAGAGAGTGTTTTCCACATGCGGACCAGAGGATCCAGCAAACGCCCAAGAGAGTCTGGACCGCCGAGACGTCGGATAAAAGAGAAGAGGCTCAGCTGCCCGGTGTGCGGGAAAATCTTCAGCAGGCCAAACCTGGCCACGCACATGCGAACCCACACCGGGGAGAAACCGTACCAGTGCACCGAGTGCGGGAAAAGATTCAGCCGGACACAGCACCTAAAGACACATCAGAGAACCCACACGGGGGAGAAGCCCTATCAGTGCACGGAGTGTGGGAAGAAGTTCAGTCAGC
>TRINITY_DN9995_c0_g2_i1 len=518 path=[0:0-517]
CCTCTCTGCCTTTGTCCCTGGCTTAGCCCTGGCCTCCTGAGCCTGCAGCCCCCAGCCTGGCCTGGATCGGGGTGCTGCTGGGATGCCCTCGGCCAGCCCGGCTCTCTGCATCTCTCTCTCCATAGGACACTGGGAGGTGTAAATAAATCCCCAAGCTGAGCCAGCCAAGAGCCAGCCCGGCCAACCTGCAGCAAGATGGGCAGGAAGCAGCTTCCCGGAAAGGGGCCCCGGCGGGTTAAGGTGACGTTTGAAGATGTCGTCATCTGTTTCTCCCGGGAGGAGTGGGCCACGCTGACGGAATCGCAGAGGAAGCTGTACCGGCTGGTGACGCTGCAGAATTACGACAATCTCGCTTTCCTAGGCTGCGCAGCTACCAAGCCCGCGCTTATATCGAAGCTGGAGCGAGGGGAAGAGCCGTATGACGGGGAGCAGCGGGATTTGGAAGAGAGAGAGACCCCTCAAAGTGGTCAAGCTAGGAAGAGAGTCGATGGGGGAAGCGATCATCCCGGAAATCCGGC
>TRINITY_DN10050_c0_g1_i2 len=465 path=[0:0-81 1:82-82 2:83-464]
TCAGTGTCCTGTATGTAGAAGGAAATTCAGATGGCGGTCACGTCTTATCCAACATCAAGAAATTCACTCAAGGAAAAAAAAAACATCTGTGTCTCAAATGTGGAGAAAGATTCCATGAGAGCTCGGACCTTATGAGACATAAGAGAATACACATGGAAGAAAAACCCTATCAGTGCCATGACTGTGAGCAAAGATTCAGAAGAAGTTGGCATCTTCTCCGACATCAGAGAATCCACACAGGAGAAAAACCCCATCAGTGTTTTGAATGTGGGAAAAAATTCAGTCAGAGCTCAAACCTTCTTGAGCATCAAAGAATCCATTCGGGAGAGAAACCCTATCAGTGCCATGACTGTGAGCAAAGATTCAGTCACAGCTCAACCCTTTTTAGACATCAGAGAACCCACACAGGAGAAAAACCCCACCAGTGTCTTGAATGCGGGAAAAGATTCAGTCAGAACGCAACCC
>TRINITY_DN10050_c0_g1_i1 len=464 path=[0:0-81 2:82-463]
TCAGTGTCCTGTATGTAGAAGGAAATTCAGATGGCGGTCACGTCTTATCCAACATCAAGAAATTCACTCAAGGAAAAAAAAACATCTGTGTCTCAAATGTGGAGAAAGATTCCATGAGAGCTCGGACCTTATGAGACATAAGAGAATACACATGGAAGAAAAACCCTATCAGTGCCATGACTGTGAGCAAAGATTCAGAAGAAGTTGGCATCTTCTCCGACATCAGAGAATCCACACAGGAGAAAAACCCCATCAGTGTTTTGAATGTGGGAAAAAATTCAGTCAGAGCTCAAACCTTCTTGAGCATCAAAGAATCCATTCGGGAGAGAAACCCTATCAGTGCCATGACTGTGAGCAAAGATTCAGTCACAGCTCAACCCTTTTTAGACATCAGAGAACCCACACAGGAGAAAAACCCCACCAGTGTCTTGAATGCGGGAAAAGATTCAGTCAGAACGCAACCC
>TRINITY_DN10050_c1_g1_i1 len=1878 path=[0:0-1877]
CCAGAGGTGGCACAGCTGAGCCGTCCCCACCCAGGACCCCCGCCCGAGCGGCCCTGCATCCCCAAAGAGGAGCCCCGGACCCTCCACGAGGCGGGTCCTGTGATGGTGAATGGCCACCAGGAGGAGAACCCTCAGCCAGGAGGGTCTAAAGGAGTCGAGCCGCCTGGCACCTTCTTGGTGGGAAGCTCTCCAGTTGATGCCCTCCGCGAGGGCCGGGCTGAGCAAGTTGAAGAGCAGCGCGTTGAGGTGACAGGAGAGGATACATCCGCCCGTCCTGGCCCCCGTCCGGTGGGGAAGATCCCCCACCAGTGTTCGGAGTGCGGTAAAACCTTCAGCCGAAATTCTCACTTGGTGACCCACCAGCGAATCCACACAGGGGAGAAGCCCCATCAGTGCCCTCAGTGTGGGAAGAGATTTGGACACACCTCCCAGCTGAGCAGGCACCAGCGCACTCATGCCTCCGAGAGACCTTACCGCTGCCCTCAGTGCAACCGCAGCTTCTTCCAGAGCTCAGAGCTCACCAGGCATCGGGCCTCACATGCTCGAGATCGTCCTTACGGGTGTAACCAGTGTGGGAAAAAATTCCGGTGGAGCTCAGACCTCATCCGTCATCAGATCACCCATACAGGAGAGAGGCCTTTTCGGTGTCCAGAATGTGGGAAAAAATTTGGGCAAAGCTCACACCTGGTTAGGCATCGGAGAACCCATACAAGTTAAGGAAAGCCCTCTCCTTCAGTTGGACGTGCTTCTGGAGTCCCACCACAAGAGCAAAAGACCATTGTCACTGGCCACATTGATTGGACTGACCTGTATGGCCTTATATTCCTTCTGCCTGGCATGGGTTTTGGTTTCAGTGATTCTGCTAGGGCACATGGTGATGGAGAAGCTTCCTTCCGGCTGTACGATTGTTCAAGATGAACACCATCCAGGGTTGGGTTTAGGTATCATTATTCCTTTTTGGGTTCAGGGAGGAATGGACAAAATTGAACTTCAAAGGTTATTTCCAGACCTATGAGTCTCTGTTCCATCCAGACATCCTTCTGGAGAAACCATAACTTGTGTTAGAGCCATCTTATATCTTCTAGAAGGACATCCACCTTCTCATCTGTATTGGCCTCCTGCTAAATACAGGTCACGCTGCTGCCTCCAGCCCTTAACTCGTGGTGGGACTGGCTTCTACCTTTTAAAAGTCATGCAACTCATCTCGAGCGATGTGAATGATATGGACATGGTCCTCTGTTGAGACCGTAACTTGTGGTGGAACCAACTTGATTCTTCTAGAAGGACATCCAGTATCTTGTGTGGTGGTTGAATCAGATATCTTCTAGAAGGACACCCCGTCTTCTCTAGAGTGACCTGTCTCTCTTCCTCCATCAAGATTATAACTTAGGATGGAATGAAGTTGCATTTTTCAGAACTGCATCCAAAGGAATCTAGAGGAAGCAGACGCCATGGTTCTACGAAATGGCCCTGGTGGTCCCTTCCAATTCTACGATTCTAATGTGATGTTCTGAATAACACTAGGCACGTTGTTCCTCCACCAAGACTTGAACTTGGGAGTGGAACCAGCTTCTGCCTTCTAGGAGGATAATAACTGCTCTCCCATGTTGGGTGGCCTTCTGACTGACAGAGGACATCTCCTGTCCCGAGTCCCAAGCTTGCAACTTATAGACAGAACTCCAAAACTCATTTCGAGTGGCAATGTGTCCTCCTCCATCAAGTTGTGGGGAAACCGGCGTCTCTCTTTTTGAAGAACCTAAACTCTTTGTCAGTTGACCCAGACCACCTTCTGACCACCAGCTCATAATTTTGTGGTGAAACATAAATGTATCGTTTTTGTTTTGTTTTGTTTTAAAAGAGAGACTCCCGAAAAAAAAA
>TRINITY_DN10043_c0_g1_i1 len=398 path=[0:0-397]
GCCAGGAAGGCCTGAGCGAAATTCATACAGACGGCCGGCTTCCAGCAGCCCTCATCCCCCTGCAGCAACAGAGAAAGCAGGAATGGGTCCATCCCAGAGGAGGCTACGGGGGAATCCCTGTGGCCATGGACGGCTGCCGCAGCGTGAGTATCACTGTAGTAGTGAACTTTATGGGATGGATGGATCCAGAATTGCCCCACATGATGCATCTGATCCTGGGTGCTGTTGGCGCGAGCTCTGGGCTGGGACGGGACCACTGGCTGGAGATGGGAGGCCAAGGCCGCTCTCAATAGGGGGATGATCCCAGCAGCGGAGGCTTCAGTGAGGAAGGACACCAGCCCCACAGGTTCTGCAGCACTGGGTTTGGCTAATGATCCAGCCCCAGCAGCCCTGGCTCT
>TRINITY_DN10031_c0_g1_i1 len=333 path=[0:0-281 2:282-332]
GTCCCTGCCCCAAGCAGCTTACAGTCCTAGTACACCAATGTGTTAGGCTGAAAGCTGACCAGAACAGGTGCTGCCTGTACCATGTCTAGTACAAGGGGGCCTTGATCAAGATTTGATCAAGCATTGCTGTCACTGGACTAGCATGCACCAGGACCATAACAGATCAGCTAATTTCTTACAAGGCCCCAGCAGGAGTGGGATTTAGCTCAGGGCAGGCGTTCCATTACATGCAGCATGAGAAAAGGTGTGGGAACCCAATAAGTGGCAATATAAGGCTGGTGCCTCAGAAGCTCCTCATCTCCATGTTCCTTAACAAACACCTCCTCCAGCTCC
>TRINITY_DN10031_c0_g1_i2 len=424 path=[0:0-281 1:282-372 2:373-423]
GTCCCTGCCCCAAGCAGCTTACAGTCCTAGTACACCAATGTGTTAGGCTGAAAGCTGACCAGAACAGGTGCTGCCTGTACCATGTCTAGTACAAGGGGGCCTTGATCAAGATTTGATCAAGCATTGCTGTCACTGGACTAGCATGCACCAGGACCATAACAGATCAGCTAATTTCTTACAAGGCCCCAGCAGGAGTGGGATTTAGCTCAGGGCAGGCGTTCCATTACATGCAGCATGAGAAAAGGTGTGGGAACCCAATAAGTGGCAATATAAGGCTGGTGCTGTTGGCAAAGCAGAGAAAAGAGACTTTCAGAGAATATCCTTGGATGGTTCCTACAATTTCAAGGTCACTCAGGGACAGTCTTAACTCACCCTCAGAAGCTCCTCATCTCCATGTTCCTTAACAAACACCTCCTCCAGCTCC
>TRINITY_DN9981_c0_g1_i1 len=2083 path=[0:0-2001 2:2002-2082]
CTCTTCCGATCTAGGCACACTTAGATTTCTCTTTTTAATGCAAAAAAATAATTGGACAGCATTCTTCCCCCACAAACCCAAAGTCTGCTTAAGCTCTTGGCGCTTTTAAATATTTCAACTGAGCAAAATTGCTTCTTATTCCCCACAAATTTAACAGCTGAACAAAACCAACAAAAAAATAAATCCCCTCTTTTTCTTCCTCCTCTCCATCTCCAAAACACAAAACAACCCTAAAGGAGAGGATGGGAGTCTAGGCAGTCACATTGCTAAAATAATGTGCCAGCTAGATAAAGAAAAGAAAAAATACACCAAACATCTAGCTAGTAGCATGAAACAGTTTCCAGCGTGCAGCGTAAACAGCAGGAGCCCCTGGCTTGTTGAGTCCAGCTCTCCCAGGAAGCAACAGCACAACACACGCTTTATACATCCAGGAGGTCAGTGCTAGGCCAAAAGGGAGAGTTGTTCTTGGTTTCATTTCTCTTCTTTATGTACAAGACTTAAGCCATCTCAGTGACCTGTAACAGCACCTGCAGTAAAGAAAACTATGGGGAGAAGCTGGGAAAAGAAGAGGCAAGATTTGGGTTCAATACCACCCACCACACCCGCCAAGTGGCATGAGAACATTAGCAGCTGGTAGATCTGAGGTGGAGAAACGGTGGCAAATGGAGTTGTGATCGCTAGATTCAGAATAGATGCTTTTCTTTTAAAAAGCAAAATCACCAGCATAGCGGATAAATGAGTTAGACAAAATTCCCTTCCCCTTTGGGAAGAAATAAAATAAATGAGGTACCAATTTTCCCCAAAAGCAATAATCTCCCCCCTCCAGCACTCAGATTCATGCTCCAGTTATTAGTCAAAGTCAATCCAAGCTAATAGTCATAGCACTGACCAGACTGTCATTGTGTGCTCTCAATGAGGTGGGGGGCAGGCCTCTCTTCCCCTCCCACAAATTGTTTTAGGCAGGGAAAATCCTCTCTGCAGGAACAGCTGGTTTTGTCAGATGCTCCATGGAGATGGAGCCTTTTGTTCTTTGTTTTCCAGCTTTATTAAAATGACTATTAAAATGAAGGGGGAAATTCCATGGAAACTAATAAGATGGCTGTAAAAATAAAAAAAATAAAAAGTTTAACCAAAAAACATAACAGCAATGAGGTCTGGCTTCCAAGTTAGTCCTCCAAGACCACGATCTCTACATTGTGGACCTGGTGTTGATGTTCATCTACCTCTGCCACTACTTTCTCCTCAGTCCTCAGCTCCGTTTCCAGAATCACAGCTTTGGCTTCAGATTCTTCTGTCTCTGCTTCAGGATCTGGTGCTGGGTCTATCTCTATAATGGTCTGTCCGTCTTCTGAAGTGCCCTCAACTGCTTGGATAGCAGAGGTCAGGCCAGATTCCATGGCCACCAGTTCCACAGGGTTCACCATAGCAGCCACGTTAGCCAAGGCGCTGCTGTCCTGCATGGCAGCCGAGCTCAGAAGAGCCAAGCTGGAAGACGGATGAAGGGTCACCGTATCAGACGAGCTGGTTTTGGAGGAGGACACCACAGTGGCATAGCGGAAAAGCTGCGAACCAGATGGCAAAGTGTGGACAGTCACTGGGCTGGAGCCCTGGCTGATGGTTGCCACTGGGATGTTACCCACTGAGAACTGCTGCCCCATGGGGGCGATGGCAATGGGGGATATGACTGTGAACTGAGGCTGCTGGATGGGGGTGGAGGGGCTCAGGACTGTGGCCGAGGCAGGACGCTGCAGACGGGGCCTCTTAGGGGGTTTGGGAGCACTGACTGGCATCAGCACCACATTCTGCACCGTTTGAGACTTTGACTTCTGTTCCCTGGCAAGCCTCTTCTGCTCCTCCAGCTGACGATCCAGGTCTGCAAGAGTATAAAGAAACTGCTCTTCTCCCTGCTCTGTTTGGCTTTTCCTGTTGTCCAAGACTTTTTTGACTGTATCCATTAGGCCAAAAGTGTGAGCCACATTATTTAGGACGGCAGCATCTGTAAGGAAACGCTGATTAACAACTCTAATACCTTAAAGGGACTGAATGTCCATTTGGAGAGCTCAGCAGCTGATTTTCATCTTTG
>TRINITY_DN9981_c0_g1_i3 len=2966 path=[0:0-2001 1:2002-2965]
CTCTTCCGATCTAGGCACACTTAGATTTCTCTTTTTAATGCAAAAAAATAATTGGACAGCATTCTTCCCCCACAAACCCAAAGTCTGCTTAAGCTCTTGGCGCTTTTAAATATTTCAACTGAGCAAAATTGCTTCTTATTCCCCACAAATTTAACAGCTGAACAAAACCAACAAAAAAATAAATCCCCTCTTTTTCTTCCTCCTCTCCATCTCCAAAACACAAAACAACCCTAAAGGAGAGGATGGGAGTCTAGGCAGTCACATTGCTAAAATAATGTGCCAGCTAGATAAAGAAAAGAAAAAATACACCAAACATCTAGCTAGTAGCATGAAACAGTTTCCAGCGTGCAGCGTAAACAGCAGGAGCCCCTGGCTTGTTGAGTCCAGCTCTCCCAGGAAGCAACAGCACAACACACGCTTTATACATCCAGGAGGTCAGTGCTAGGCCAAAAGGGAGAGTTGTTCTTGGTTTCATTTCTCTTCTTTATGTACAAGACTTAAGCCATCTCAGTGACCTGTAACAGCACCTGCAGTAAAGAAAACTATGGGGAGAAGCTGGGAAAAGAAGAGGCAAGATTTGGGTTCAATACCACCCACCACACCCGCCAAGTGGCATGAGAACATTAGCAGCTGGTAGATCTGAGGTGGAGAAACGGTGGCAAATGGAGTTGTGATCGCTAGATTCAGAATAGATGCTTTTCTTTTAAAAAGCAAAATCACCAGCATAGCGGATAAATGAGTTAGACAAAATTCCCTTCCCCTTTGGGAAGAAATAAAATAAATGAGGTACCAATTTTCCCCAAAAGCAATAATCTCCCCCCTCCAGCACTCAGATTCATGCTCCAGTTATTAGTCAAAGTCAATCCAAGCTAATAGTCATAGCACTGACCAGACTGTCATTGTGTGCTCTCAATGAGGTGGGGGGCAGGCCTCTCTTCCCCTCCCACAAATTGTTTTAGGCAGGGAAAATCCTCTCTGCAGGAACAGCTGGTTTTGTCAGATGCTCCATGGAGATGGAGCCTTTTGTTCTTTGTTTTCCAGCTTTATTAAAATGACTATTAAAATGAAGGGGGAAATTCCATGGAAACTAATAAGATGGCTGTAAAAATAAAAAAAATAAAAAGTTTAACCAAAAAACATAACAGCAATGAGGTCTGGCTTCCAAGTTAGTCCTCCAAGACCACGATCTCTACATTGTGGACCTGGTGTTGATGTTCATCTACCTCTGCCACTACTTTCTCCTCAGTCCTCAGCTCCGTTTCCAGAATCACAGCTTTGGCTTCAGATTCTTCTGTCTCTGCTTCAGGATCTGGTGCTGGGTCTATCTCTATAATGGTCTGTCCGTCTTCTGAAGTGCCCTCAACTGCTTGGATAGCAGAGGTCAGGCCAGATTCCATGGCCACCAGTTCCACAGGGTTCACCATAGCAGCCACGTTAGCCAAGGCGCTGCTGTCCTGCATGGCAGCCGAGCTCAGAAGAGCCAAGCTGGAAGACGGATGAAGGGTCACCGTATCAGACGAGCTGGTTTTGGAGGAGGACACCACAGTGGCATAGCGGAAAAGCTGCGAACCAGATGGCAAAGTGTGGACAGTCACTGGGCTGGAGCCCTGGCTGATGGTTGCCACTGGGATGTTACCCACTGAGAACTGCTGCCCCATGGGGGCGATGGCAATGGGGGATATGACTGTGAACTGAGGCTGCTGGATGGGGGTGGAGGGGCTCAGGACTGTGGCCGAGGCAGGACGCTGCAGACGGGGCCTCTTAGGGGGTTTGGGAGCACTGACTGGCATCAGCACCACATTCTGCACCGTTTGAGACTTTGACTTCTGTTCCCTGGCAAGCCTCTTCTGCTCCTCCAGCTGACGATCCAGGTCTGCAAGAGTATAAAGAAACTGCTCTTCTCCCTGCTCTGTTTGGCTTTTCCTGTTGTCCAAGACTTTTTTGACTGTATCCATTAGGCCAAAAGTGTGAGCCACATTATTTAGGACGGCAGCATCTGTAATCTGGAAGGGTGACTGGCCAAGCCTCTGCTGGACCCCTCTCAGCACTTCTTCTATCTCCTTCTGGATATTGCAGACGACTTCTTCCATCAGCCCCACATCAGCTATTCCTTTCCAGAACATCAGTGTGTCCTCCGAAATCTCCTCTGGGTCCTTCTTCATGCCCTCCTCAGTGGCCATGGTAACCGCAGCTGTCAGAGCAGAGTTCCATTCAATCCCCTCCTCCATGCTTTCCTCAGAGAGTGCGATTTGGGTGATACTCCCATCAGCTGAGGTGGGAGTCTGAACCACGCTCTGTTGGCCAGGCACTGGTGCTCTGGCACTGCTGATCAGGAGGTCAAATTTGGTGCTTCGGCAAGTGTTGGTGCAAACTTTATCATGCTGGTAGAAGTCGATCTGCCCAGAGTCCATCATCTTCCTCAACATGATTCCCCCCAGGCGAATGGCTCTCTTCCAGTCTTTCAGGGTGGACTTTCCAGCCAGGTGGACAAAGTGTTTAGGGCTAATCAACTGATCATTGAACTTGACACACTTGACATTAATTCCTGGGCAAACAAACTTCTTCCAGAGCAGGATGGCTTTGCTCTCCCCACAAGTGATAGGGTATGCAATCTCAATTTCCTCATTGGTTTCAATGGTGCTGGGGTCAATGCCTTCCTCAAGTTTGTGTATGGTGTGCGTTTCTACAGCTACTACAGCTGTGTTGGTCTCAGAGCTCTCGTCGTAACTCCTGTTGTAAAAGTGTCCATCGATAAACAAACTTTGCTGCACTGGCTGTAGCTGTAATATCACTTGGGTTTTGGTATCTTCCGGGTTTTCCCCTTCGTTCCCTTCACTTGGTACCATCACCACATCCCCAACAGGGATGCTCACTTCGGCATTTGCCATTGCTCACATGAAGTCAGAGAGGCTGGGCGGCAAGTGAGCGTCTCCGAGCGGCAGAATCCGGGGCTGTGGGGGGATGGG
>TRINITY_DN10048_c0_g1_i1 len=2917 path=[0:0-74 2:75-2916]
ACGACGCTCTTCCGATCTTTTTAACTTTCACACAATTTTTATTGTTAAATTAGTGAAGTTTCTTAAAAATATACACTAGACAATGAACACTGACTCAACACATTGGAGTTGTTGGCTATTCTCATACTATCTGTAATGGGTCAGTGGGTATTGTATGTATTTTACCTGATTAACCAATAAAACTCAACAAATTAATATATATAATATAATTTTAAATTTATTGTGTATATGTCAAATTTGGTGTGTATGTATGTATGTATGTATATATATATATATATATATGTGTGTGTGTATATAAAAACACACACACACTGGACAATTATTAAATCAACTACAGGCCTGGGCTGAAAGGGAAGGCATTTTAGAACACGTGGGCTTTAGAAACAATAGATCCACCATAGGACAGGCTTTTGTCCTCAATCATATAGTCAATAAATATCAATGCTGTAACCGTAAGGTTTTTGCAGCATTCCTTGACTTGCCCTCTGCATTTGACACAATATACAGGACTAAGCTATGGCTTGAGCTAGCTCGTCTTTGTGTTGATAAGCGATTATTGTTCCTGATTAAATCGCTTTATACGAACACCATGTTGAGAGTGAAAGTTTTCCCCAGGTGGATCCCTGTCAGAGCCGGTCCAGACCTACCATGGAGTTGGGCAAGGATGTTGCTGGCTCCTATATTATTTAATATTGTTAATTCGCTTACAGTTGATCATAGAGATGTAGGAAGTACCGTCCCCCATGTGTTGGGCATAGCGAGGCCTTTATGTTACTGTATACTGTAACATAAATACTGATGATACTGTATTGGTATCATTAAGTAAGCTTGTACTTGATAGATCATTAAGGGACTTTGGGGATAGATGTAGAGAGAAGAATCTCACCATAAATTATGAAAAAACTAAAATTCTACTAAGTGATTTATTAAATATAGTTGGAGGCTTCAGGGACACAAATTAGAGCAAGTGTGCGTATACAAGTATCTTGGCATTATTTTTGCTTCAAATGGGGCACGGCTGGCCCATGCCCTGACTATTAAGCAGAAGGCTAAGACAAAAATTTGGCCCATTCAGTGTTTGTTTTTTTTAACCGATATGGCCAACAGTGTATCAAGGCCATCCAAAAAATTATAGAAGTAAAATTAGAAGCTACCATGCTTTATGGTGTACAGTTTTGGGGAACTGACTGCCAGTTAGTTGGTCACTAGGCTGCAATCGGTAATTGGAGACGGGTGCCGAGACTTCCACCTCCAACACGCGCAGCAATAATAAACCTAGAATTAGGTATGCAATCTGTTGCGGCACAAGCCACAACTCAAATTCTCACATTTTGGGCCAAGATGAGAAATGCTCCAGCCACCTCCCTCCTGAGACTTGCTATGAATGAAAAGCAATGGGATAATATAGGGGGTAAGGATGCATGGTGGGCAGATGTTGATAAATGCCTGTGCTGACTAGGCTTTTCAGAACCTTTTTTTAAGGACAAGTCTAGTACTCAGGTCATTAAACTTATTAAACAGAGGATTTCTGATATAGATAGAGCTGTAGCTTCCAGCTCTTATATCGCCTTTTTATAAATATCTGATCCTACCTAAGGGTGGGGCCTCATATTCATTGGCTAACTGATCCTGTTCTTAGACATGCCTACATGAACAGAAGAGTGCAAACTATGCAAAGATCGGTTCTATTGGGGAGATTCAAAAGTCTTCCTTATAAGGACAGAATCTGCCCATGTGGCGGAGGGATTGAGAATTTGGAACATTATTTTTTACTATGTCTGTTTACAGTAATATACGTAGACCGTTACAGGGAGTCATAAAATGGGGGACCCATTGCCCCAAAATCCAACCACTAATCTATTTGTTGATGGACTGTGAGCCTGCCAGAACTAAGATGGTTGCAATTTACGCCACCAGGCTTGCTAAACTTCGTATGAAATATTATTTGAATTTGGTCCCAGCTTTTCGACAAGATACTGATACGCCTATTATGGTGGATGGAGTTGCAGGATGAACATGGGTCCATCCGTATGAAGTGGAAGAACATGGTAGTACGGGCTCTCCAAAGCCTGATTCATACTGTTTGGCTTTGGGACAGACCATTGCATGTGTTAACAATGCTCCCAGATATAGGATGTGTGATATAGATTTTACTTTTTATCTTTACTTTTATTGCGGTCTGATTTTTGTATATATTCTGATGTTTGCTTTGGCCATGTGGCTGACAATAGATTGATTGAATTAGTGAAGTTCTTTATAGAAGAGCAAACCTGGAGTCTCGTGGGACCTGTGAATCACAAGGCTGCTGCAAGGTGCGCACACAGTGGTTTTTCAAGGGCACAGGCGAATACAGGAGCCAGGAGTCCAAAGAGCAAAAAAAGGGCAGATCGCCTCCCGGAAAGAATAATTGAAAGTGAAAATTGGAGCCTCAGTATCGGCATCTGAAAATGCCAACCAGCCTCCCTCCCAGTCCAGACACACCCGGATCCTCCTGGGGTACAAGCTACGAGTCAGAGGGGTGCGAGGGGAGGTGAGGGCTTGGAAACGATCCCAACATAACCTCAAGGCCCAGATCCCCTTTTCGGGTTGAAGGGAGAGCCAGCCTTTCCTGGTGACCGATGTTCTGGCTGCCCCAATGATCCAGCCTTCCTTGCCTGCCACCTCGACCTCCCAGTAATGCCTTCCCGAGAGGAATCCCTCCGTGCCCAGCACGCAAGAAGTCAAATCAAATCTTTCAGGATTGTCGGGCAAAACCTGCCTTGTAGGCCCAAAGCTCTCACTTCTCCTGTATTTGGAGATCATGAGGTTGGGGTGAGCTGTTGCTGGGTGCAGAATGACCGCCACTTTTTCTTTATTCATTTCTGCCAGCAGGTTCTCTGTGAATTGCATGCACACGTCCTTCAGAGATGCATATTTT
>TRINITY_DN10048_c0_g1_i3 len=2887 path=[1:0-44 2:45-2886]
CACCGAGATCTACACTCTTTCCCTACACGACGCTCTTCCGATCTGCTAGACAATGAACACTGACTCAACACATTGGAGTTGTTGGCTATTCTCATACTATCTGTAATGGGTCAGTGGGTATTGTATGTATTTTACCTGATTAACCAATAAAACTCAACAAATTAATATATATAATATAATTTTAAATTTATTGTGTATATGTCAAATTTGGTGTGTATGTATGTATGTATGTATATATATATATATATATATGTGTGTGTGTATATAAAAACACACACACACTGGACAATTATTAAATCAACTACAGGCCTGGGCTGAAAGGGAAGGCATTTTAGAACACGTGGGCTTTAGAAACAATAGATCCACCATAGGACAGGCTTTTGTCCTCAATCATATAGTCAATAAATATCAATGCTGTAACCGTAAGGTTTTTGCAGCATTCCTTGACTTGCCCTCTGCATTTGACACAATATACAGGACTAAGCTATGGCTTGAGCTAGCTCGTCTTTGTGTTGATAAGCGATTATTGTTCCTGATTAAATCGCTTTATACGAACACCATGTTGAGAGTGAAAGTTTTCCCCAGGTGGATCCCTGTCAGAGCCGGTCCAGACCTACCATGGAGTTGGGCAAGGATGTTGCTGGCTCCTATATTATTTAATATTGTTAATTCGCTTACAGTTGATCATAGAGATGTAGGAAGTACCGTCCCCCATGTGTTGGGCATAGCGAGGCCTTTATGTTACTGTATACTGTAACATAAATACTGATGATACTGTATTGGTATCATTAAGTAAGCTTGTACTTGATAGATCATTAAGGGACTTTGGGGATAGATGTAGAGAGAAGAATCTCACCATAAATTATGAAAAAACTAAAATTCTACTAAGTGATTTATTAAATATAGTTGGAGGCTTCAGGGACACAAATTAGAGCAAGTGTGCGTATACAAGTATCTTGGCATTATTTTTGCTTCAAATGGGGCACGGCTGGCCCATGCCCTGACTATTAAGCAGAAGGCTAAGACAAAAATTTGGCCCATTCAGTGTTTGTTTTTTTTAACCGATATGGCCAACAGTGTATCAAGGCCATCCAAAAAATTATAGAAGTAAAATTAGAAGCTACCATGCTTTATGGTGTACAGTTTTGGGGAACTGACTGCCAGTTAGTTGGTCACTAGGCTGCAATCGGTAATTGGAGACGGGTGCCGAGACTTCCACCTCCAACACGCGCAGCAATAATAAACCTAGAATTAGGTATGCAATCTGTTGCGGCACAAGCCACAACTCAAATTCTCACATTTTGGGCCAAGATGAGAAATGCTCCAGCCACCTCCCTCCTGAGACTTGCTATGAATGAAAAGCAATGGGATAATATAGGGGGTAAGGATGCATGGTGGGCAGATGTTGATAAATGCCTGTGCTGACTAGGCTTTTCAGAACCTTTTTTTAAGGACAAGTCTAGTACTCAGGTCATTAAACTTATTAAACAGAGGATTTCTGATATAGATAGAGCTGTAGCTTCCAGCTCTTATATCGCCTTTTTATAAATATCTGATCCTACCTAAGGGTGGGGCCTCATATTCATTGGCTAACTGATCCTGTTCTTAGACATGCCTACATGAACAGAAGAGTGCAAACTATGCAAAGATCGGTTCTATTGGGGAGATTCAAAAGTCTTCCTTATAAGGACAGAATCTGCCCATGTGGCGGAGGGATTGAGAATTTGGAACATTATTTTTTACTATGTCTGTTTACAGTAATATACGTAGACCGTTACAGGGAGTCATAAAATGGGGGACCCATTGCCCCAAAATCCAACCACTAATCTATTTGTTGATGGACTGTGAGCCTGCCAGAACTAAGATGGTTGCAATTTACGCCACCAGGCTTGCTAAACTTCGTATGAAATATTATTTGAATTTGGTCCCAGCTTTTCGACAAGATACTGATACGCCTATTATGGTGGATGGAGTTGCAGGATGAACATGGGTCCATCCGTATGAAGTGGAAGAACATGGTAGTACGGGCTCTCCAAAGCCTGATTCATACTGTTTGGCTTTGGGACAGACCATTGCATGTGTTAACAATGCTCCCAGATATAGGATGTGTGATATAGATTTTACTTTTTATCTTTACTTTTATTGCGGTCTGATTTTTGTATATATTCTGATGTTTGCTTTGGCCATGTGGCTGACAATAGATTGATTGAATTAGTGAAGTTCTTTATAGAAGAGCAAACCTGGAGTCTCGTGGGACCTGTGAATCACAAGGCTGCTGCAAGGTGCGCACACAGTGGTTTTTCAAGGGCACAGGCGAATACAGGAGCCAGGAGTCCAAAGAGCAAAAAAAGGGCAGATCGCCTCCCGGAAAGAATAATTGAAAGTGAAAATTGGAGCCTCAGTATCGGCATCTGAAAATGCCAACCAGCCTCCCTCCCAGTCCAGACACACCCGGATCCTCCTGGGGTACAAGCTACGAGTCAGAGGGGTGCGAGGGGAGGTGAGGGCTTGGAAACGATCCCAACATAACCTCAAGGCCCAGATCCCCTTTTCGGGTTGAAGGGAGAGCCAGCCTTTCCTGGTGACCGATGTTCTGGCTGCCCCAATGATCCAGCCTTCCTTGCCTGCCACCTCGACCTCCCAGTAATGCCTTCCCGAGAGGAATCCCTCCGTGCCCAGCACGCAAGAAGTCAAATCAAATCTTTCAGGATTGTCGGGCAAAACCTGCCTTGTAGGCCCAAAGCTCTCACTTCTCCTGTATTTGGAGATCATGAGGTTGGGGTGAGCTGTTGCTGGGTGCAGAATGACCGCCACTTTTTCTTTATTCATTTCTGCCAGCAGGTTCTCTGTGAATTGCATGCACACGTCCTTCAGAGATGCATATTTT
>TRINITY_DN10046_c0_g1_i1 len=287 path=[0:0-286]
CAAAGCCGCGTGGGGGGAGGGGGCTTTCAGACCGTCCAATCCCCACGCATATCCTGGCTGCATATTCCCCCCCCCCCAGCCAGAATACGCGTGCAGGGGGAGGTCTGAAAGCGGCCACAGAATGAGGGGCAAAAAATCAGGGGAAGTAGAGCACTACTGCCAGATTCAAACCCAGCAGGACCTGACCAGGTATATCAGGTTCAAGTCAGATCAGGCACTGTTGCCCAAATGCCAAATGGAGGAGGAGGAGGAGGAGTTTAAGTATTTATATAGCACCAACAATGTAC
>TRINITY_DN10046_c1_g1_i1 len=1320 path=[0:0-1319]
ACAAGAAAATTTTTCCTTTTTTTTTAAAAAAATTGGAATTGTGTCCCCTCTTTTTTTTTTTTTTTTTTCTTTTTTTTTTTTTTGGAACTGTGAATTTAATTTTTAAAAAAGTTTATTTTAGAGGGGGAGGTTTGTGGACTAATATGTTGAGGTTTTATTTTTATTTTTTTCACAAGAAGTGCAGGAATGTTGAGTTGTTGGGTTTGTTGGATTTTAACAAAAGGAGAAGGGAGAAACCCCTCTTTACTGTTGGTTGAGCAAATTGGCGAGTAGATGCGGAAGCTGGTGCAAGCTGTATAATCTGCTAGTGGAGTAAGCAATGTCACACTGTGCTATATTCTCATTATAATCTGGTGTACAGTACTTCTGCCTTTGAACTTCTGTAATGGCTCTGTTTTTACTTCCAAATACGTAAACACTTTATCAAAGGTCTCACTGTCCCCCATCCAGAAATCTGTGCTAAGAAACGGAGCCGGCTGGCTTTTTAAAAAAAAAATCCTTTTTTTGCTCATGATTCCTTTTATTTTCCTTTTTTGCTCAGTCAGGAGGCTTTCATTTTCACTGTGTTGCTAGGGTATTAATCTTTGACATCATTTCTTTTGCTGTGCCTGTTTACACTTGGGGGAGAAATGGAAGATCACTCGTTAGGGAAGTCTGTTTAGAACACACTGTGCATTCAGCTGGGTCCACCTGCTCTATTTCTGATATGAGAGACTCAATGGCTACTAAATCCATCTGTATTTTCAGCCAAGATGTTGAAGAGGAGTGCTACAAAGGGAACTTTTTAACAAATATCATCCCAGTTTTGTGCATTTCTGTTGTTGTTTGGGTTGCACACTTCAGTAAAGAGAGGACACCTGAACTCTGAGCAAGGGCGTACCTAAGGTCTGGGCACTTTTAGGAACCTTGGCCAGATTGTCTTCAGAGGCAAACTTCTCTGTAACACTTTGCATTTTCTGTATCCAGCAATGCTTTCTACTTAATGTCCAGCTTTCATTTCCTTTGAGTTTTGGTTCTGTGCAGACAGACAGAAGCAGGAATCTCATTTCTAACTGCATTGCTAACCTTCAGCATACTTTTTTATTATTATTATTATTATTATTACAGTTTGTTGTTCAGTTGGTTGGTTGCCATGTTCGCTCCTCTTAAGTTCCTTAAAACAGCGTGACTGGAAAGCACATTTTGAGTCAAGCAAACTTAATTTGGGGTTTTCAGTGCCTGCCATTTCCTTTGTAATTTAAAACAAAAACAAACAAAAAAACAAAAACAAAAAAACCCACAAAAAATCAACAACAAAAAATTACTGTATTAGTAAACGTC
>TRINITY_DN10046_c1_g2_i1 len=211 path=[0:0-210]
ATAAATGCTTGTTAATAAATAATCATCATCATCATCTCAGGCCATTTAATAACTCTTGTCTTGAGTTGGGGGCTGCTGTGTTTATGTTCCGTTTGGAGCAAGGATCTCTTAGTCATTTTAGACCAAATATCTATAAAACCAGTTTTGTAATTCACCCTTATGGGGTCCTAGACAAAACTGGTACGTTTTATTGTTTGCTTATTGTTTTAAT
>TRINITY_DN10046_c1_g3_i1 len=665 path=[0:0-664]
CTACACGACGCTCTTCCGATCTCGAACAAATTCAGTTTGAAACAGATGTGGAATGTGATTTTCAGAGAATTCATTTTCTGGGGGGGGCCTAACTGTGATGTGGAACTAAAGCAGATTTCAAACCTAGGCCAGGCTAGTTTTTAAAAAAAACAAAAACAAACAAAAAAACACAAAGAAAAAATTATTTATAACTCAAGCGTAATACTGTGTTACTTACAAACTGGACAAAGAAATTCTTAAATAAATATTCATGGTACACAATTACAGCACAAATATGCAGCAATTTGGCAACCTTTTATACCTTAATTTTTCCTCATTACAGTGCAAAGGGGAATGGCACTGCCTTTAAACAAGCTGTAGCTAAATACATTGCAAAATTCAAATTTTATACAAAACATCTTGCTTAGACTTTATAAAAAACCAACATTGCTCTATATACACAATCTGGTTAAGAAAAGCCATTTCTGTCTTGTTTTCATGTGGAGGTTTTTTTTATTATTTAAAAATGTGAATAAGGCTACTGTAACACCCCAATTCCATAGACAGTAAATCTGAACCTATATACAGCATCTTCACTTACAACATGATGGTGCAAATTCCAAAGTCGGGTGGACTAGGGATGATCATACAAGCAAGGCATTTACAGTAACTTTTCAAGCTGAACC
>TRINITY_DN10046_c1_g4_i2 len=581 path=[0:0-580]
CACCGAGGATCTCATTAATCACCACTGCCATTCAGATTTGGAAGGCAGTGCATCAACGGACAGCCTGCCGAGTCAAAGAGGGTGGGGGAGAATACACAGCCAGGTTTGGAGCACCATGCCTTACAGCAAGACAATTTTGCTTTTTAAGAATCAATTCCATTCACACCAGACATACCCGCCTCCCCTGCCTCCCACCCTCGCAGGAGCAAGGAAGAAGAATCCAAGCTTACGTCTAACTGATTAGGTTCTTAGATGACTTGTACATGTGGATGGTGCCAAGCATGAGATGGGAAGGTCACGCGATGGGGAAGAGGACGATTTTGCAAGAGAAAGATGAACTGCAGAATATTTGCAATCTATCCTAGTCATGACAAAAATAGCACTTTTCTTGTTTTCCTTTTTTTTTTTTTTTTTTTTTTTTCAAGCAGAAGACGGCATACGAGATTACAAGGTGACTGGAGTTCAGACGTGTGCTCTTCCGATCTTGAGCAAATTGGCGAGTAGATGCGGAAGCTGGTGCAAGCTGTATAATCTGCTAGTGGAGTAAGCAATGCCACACAGATCGGAAGAGCGTCGTGTAG
>TRINITY_DN10046_c1_g5_i1 len=216 path=[0:0-215]
AAGAAAGGAACAGTTGGTAGATTGTCATAATTCTGCACCAGACACAAAACAGACACAGTACATTTTTTCCAGTTGCTTGCGGGTAACTCTTCAATTCATCTGATTCTTTTCAGTTTAAACCAGAATGTAGCCAACTGATGAAACGGACACTCACTTCCATCAAAATCAGACTCACTATACCTATCTTTCTTCCCCTCCCCGAAAATAAAACCTTAG
>TRINITY_DN10046_c2_g1_i1 len=296 path=[0:0-295]
CCGATCTGTGACAGCAATGTACCTGGAGTTTTACAACTGTTGAAAATAGACAGGGTTCCTGCCCTGGGGGGCTTACAATCTAACAGAGACAAGCTGTGGGGGCAACAAAGGGAGACACGAGGAACAGAGGGCGACACAGAGGTTTCACCTTGCCTACTTTGTCTTATGCAATTATGGTTCACAATTGTTCTTTACTTGATTACTGTAATTAGCTTGGGGCCTGTACCCAAAGCTACTCACTATGCTCCAGCGTCCTCACGTTAGAAGGTTGTGCTGACTTTGCTGTAAGAAAATCC
>TRINITY_DN9983_c0_g1_i2 len=6922 path=[1:0-47 2:48-6921]
CGACCACCGAGATCTACACTCTTTCCCTACACGACGCTCTTCCGATCTCCACAGTGTTAAAGTCACTAACTTGTCACCTTTTCCAGTCAGAGAATCACAGCAGCCATCCAGATAGAAATACGCTTTGGGTTTTAACCCAACTAAAGTGATCCACAGAGAAAAGGACATTTCACAGAAAAGATGGAATACAAGTTCTCAACTGGCTGGTCTACTTTTATTTAGCAATCCTGGTCTAAATAAAACATTTAAGTTTGTTCATTCTCTACTTTCTTTTCCATTCCCTTTCAAAGAGGATGGTTTTAACTTCTTTACTTTCACATTACCTGAGTTTTCAAAACAAAAGAACAATTGAGGAACAGTATATCTGGATAGCCTTTCCTCATTACTTTCATATATTCATCTTTATTGACAAATATTCAGTATGGGATACTTTTCCTCTGTGGAGTGTCGTGACAATGGGATCTTATAGAACTGCAGGTAGAAAATGTCAATCTCACATCAAGTGCAATAGTTTCCATGCTAGAAGCAGGAAATAATCAGAGTTATAATTCTTCCAGTCACAGGTAACTCTGTGAAATTCACAAAAATTATACCTCTTTTTACATTTGATAGTATTTACAGGTTTGATAGCTATAAACAGCGCAATTCTTTATTTTCAGTTACACACATCTTAAAGTTTTGCTTCACAATTATTCTACATCTGTAGCTTTTCCTAAGCAGAAGCCAACCTCATTTCTCCAATTAATGTGCAGAAATCTCACCTTTAAGCAGTAACAATTAGACTTTATAGCTTTTCTGAAGTTGATTGTTTCAAAATAAAAAGGACATGCCATTTAAACGTTCTCCTGTTTTTAATCTATGACAGAGAACACACACACAACTTAAACACTAAAACACCACCACCACCCTCTCCTTCATCCAGGTATTCATATGGAAGTCAAATAGTTTCATACTATCTGAATGCTCGCTGAATTCCAACAGAATCTCTTACTTCACTAGAGTTCAGTGCAGGAGAGTGAACCCCCCTCAACTTAAGTGGACTTTGTAGTGTAGATAAACAGTAGTGTATGCACACTGTGCAACCTAGCCTTTTCTATTGGTGGGAAGACAGATATTAGAACTGATTTTGTTCACTCTATGTTTTTGATGGTCCCTCTTCCATGTGTTTTTGATTCTAAAGCAAGCTAAAAAAAAAGAGGCCGATACAAAAAACCAAAACAACCAAAAACTTATGAAAGTTCATGATGCTAAAGAATGGAAAAACTATAGAACTACCAGTTTAAGGTTCTAGTTCATGAAGCAGATTGATTTAATTTTAAATTGCATCCACTGTAGACTAAGCATTTTTGGTGGATTTGTGGAAAGCCTATAATCTTCCCCAAACAAAAAAAATAAATGAAAATAAATAAATAAATTGGTTTATCATCCAAGTCTGACTTTTAAAGCACAAGTAGTCACGAACAAATCGAAACATACTGAACAATGCAAAACAAAAAAAACCCAGAAGAAACTAAATATTTCAATTCTGTGTGTTCTATGCAGTATTTAGAAATAAGAATCTATAGAAACAAACAAGCAGATTCCCATTATACCTCTAAGGCTCATACTGTAATGGTTATTTACTATGAGGCTGCATGTCTGTTGGAGTTATGTATCATTTTGCACTGATTTTTTTTATCGCAAGCTAAGACTTAACAGTGAATTTCAAAGCAATACTTATGTACAAAAATACATAGTTTTGAAGAGCTGGAAAAGGTTTCACACACTACACTTAAATTTATTTACACAAGCTGTGACTTGCACACCAATAAAAACACGCATTTATTTTTCCTTGATTTTTGGTGCAAATTATACAGAGACATTACATCAGTTTAATTTTTTTTTTAAATTATCAATCATATATACAATAAAATTTACAACTGAAAAATAATCAGTTGGTATGGTATGACTGCAATTTGCTGGACCAGAAGAGGTTCAGTTCTAGGACCTTAATCTTTTCCCCCACAACTGAACTGGAAAAGCAGTCCAGTAAGACACTCTGTAACCTTTGCTTTTAAATGACATTATTTACTCTCTCAGAGAACTTTAGAATTAAGGTGCAAACACATATGGCTCTGTAGTCCATAATACGTAAACACTAATCAGGAGAAGGGAGGCAGAGGATACCAACTTTGGTTTAAAGAAGAAAAACAAATGGGTAACTTTAGTAAACAGCTACATAGTTGTTTTGATGCTAATAACTTCCAATTATTTGTGTATCTGGGGGAAAACCATGGTCCCATGAACATTTATTCCTAACTTAACCACTTATGTGCCACACCACTGCTCATGTTAAGGGCCAAGTTTTTTTTTTTTAAAATTACAAAATAATGGCTTGGTCTGTGGTATCAATTCAAAAAGGGCCCATGTGGGCAAATGTGATTCATATGTCCCCAAGGCACAGAAGAGGTTAAGCAAGTCTTCAAGAAAAATATACATATATATACGTATTTAAAATCTAGATGCTGTAGGATTAATCATCCACCCTATAGTACAGAAATCTGAAAAGCTACCCTGGTCCAGGAAACTAGACAGTCGTGTGACAAGAAAGGCACACTACTTAGTCATTAACAGCCACATTGCAAGGCTTATTGTATGTCAACCTGAAATATTTGTATGAACGGAAATTTGACTACTTTCAAAGAAACAGATCTAGAGGCTGCTTACATAAATAAAGGACCAATGCAGCAAGCATCTTTACTTCACCAGCAGAATGTGATAGAAGGGAAAGAAAGAAAAAAGCAAAACATTTTTACAGAAAACACCTGAAAGTAGCAATATAAACTAGTTGACACAAGCTTCACTGTACATTTAAATTGATACAATTGTCTTGATGCTTCCATGGCACGTAAGCGTTGAGTTGCCATAGGTCTGGTTAGCGTTAGAATTTTACAAAAGGAGAACAATCAGGTTATGATCCTTTAAAGTGCATTCATATCCCAGTTTCTAATTATTTTTGTTTCCTTGTGTGTATATATAAACGCTGAGTTGTCATGTGACATTGACTTCTAGAATATGGTCATCCTTGCTGGGAATGACAAGTATTTGCATGCCAGAGCTGGAGTTGAAGACCTGACCAGATGAAAACGATTGTAGACGAGGCATTGGCAGACCTTTATGTTCTCCACTAGTTGCTGAATGCAAGCTACCTCTGCTCTTTACACTGCTGTTGTCAGCTTGATCATCCATATTCTTGTCCACAGAAAGATCATTTTCAATCCAGCTATCAGCATCAAGCTGCATGGAGTGAGCAGAGTGATGAGGGAGGTATTTAAACAGTCTGACATCTGGAAAGGGGAGATATCCAGCAAATAGCGGCATCACTTCCATATGGACTTTGTGAGTTGCTCGAGCTGCTACAGGCATAGATATTACCCCTGAACTTTTCCCACAGACCGCCCAGTTACTGCTGTTGTCAACAACTTCATACATAAGTTTTGTTGTACAGTATCCATCTGATTCTGTTAATGCCTCATCTTTATCCACATCAAGGAGGTCAGAAAGTCGGGTGATGGACACTTCCAAAGAGCACAGTGAGCCTGTTTTACAGTACTCTGTCCCCAATGGGGGGAAAATGTCAGTTTTCACATTATATAGTGTAAAGAAGTTTTCCACTTGGAATTCATAAATGTACGGCTTTAAGGAAAGCAACTGCTCTTCAGAAGGAGCTGGACAAAAGTTAACTGAGAACTGACACGGCGAAGACGGGGGAAGTTCTTTTGTCCACTTCAGTTCCCACACAAAGAATACTGCCTGTTTACTGTAAATGTGCTGTTGGGAGCTGGAGTTCAGAGGTTCAAGCTGTAGATCTGTGCATTCACCATGATTTTTTAGATTACTATCAGATAGCTGAAAAGAGATTTCTGACAAATTCTGTACACAAACTTGTACATACTTCCTTTTTCCAGCTGACAGTAAGGAATGTTTAGCCTTTAAGGGTATACTGAACGTTAATGCAATAATGGTGGAGTAAATTGACCAGGGACAATCAATGGTTACTTTTTGGTCAACAGTAGCCATGCAGTTATCAGGATTCTGCTTCTCTTTGCTTTTTCTGTGCAGTTCTTTATTTACCACATTCTCATTTTCCACTGTAGTTGTTGGTGTTGAAGGCAAGTAGATAACTTCCAGTTCAAACTCAACAACATGATATGCGGGAGCCATTGGCAGACTGATGCTTGTGATCTTCTCAGAAGATTGGATCATTAATGATGATTCTGAAATCATTTCCCTGCTGTTCGAATAGATCACAGCTTTGCTGTCTGAACTGTACAGGACAGGCATGGCATCAGCATTACTGAGCTGCAGAGCATCTCCATTCTTCATGGAATAATGGCCAGTAGTCACCGTGAACTTCACTTTCTGAGGAATACCTGCCAAAAGACTGTCAGTCAATGGTTCCACTTTTAGCTGAGGCTCCTGAGAGTACACATCATACTGCACTATTGGGTAAATGTGAGGAAGAACAAACTGCACTTGGCCCACTGAAGTGCACAGCTGCCTGAGAGTATATGTCCCAGGTTCTTTAGCCTGAGTTCTGAAAGTGATTTTATTGACCCCTGGTTTCAGTATCAAGTTGCTACATTTTAACATGTGGGCCCCATCATCAAGAGCGAGACCCATGGGAATCTCCAGAGAAGAGCTGCTCTCCTGCCGTCTCAGTAGCATGTGTACATTTTTACAGATAATTCCTGTTGTGTTCAAAGAGTTATCCGAAGGGCTTCTTTCGTACATCTCATACAACTCCAAGGCTGGCAAATTATTTCTTGAAGGGAAGCTTGCAACCTCACTCGGAAAACTGATAATACCATTAGAGGTTTTGTGTTTAGTGAGCCACTCTGCTGTCTTCCGGTAGCTGTTTTTCTCAATGCTGAAGTGGACATTGATGGCAATCTGTTCCACTTCGACCGGGATGGGCATTTGGCTCAGCAGAGTCAGTTCAACAGACAGCATCCCACCCACATGGACCACAGCATTTGAAGGATCAAAATGCAGATTTTTCAACTGTGCAAAGGAATGCATAGCGAGTATAACCTTTTGACCTTGACTCTCTGCTTGCTGACTGGCAAAATTAAATATTTCTTGGCAGAAATATTCACGTTCTTCTTCAGTTAAGTGGCTATCACCAGCTAACAAACTGCTTGTTTGAAGATAGTTTTCAATTTGCCCAAGGTGTTTCTGACATTCTGCTAGCTGCTTCCGCGTATGCGTGATGAGTAGCGCCCAGCCCTCAGCAAGGTATGTTTTTAGTGCCCCTTGAAGATAAACCTCTGCCTTCTGTGGGTCCTTCTTCCTCATATAAAACTCTGCCAAATCTTTTCCAACAAGCTTAGCTGAGCGAATTCTTCCAATGTTGGTGTACATTTCAATGGTGGCATGGGAGAGTTCTAAGTAGTGTTTCTCAAAAGCTTCTACAGACGATAAGGCTTCCTTGAGTTTCTTATAAGGGCTCTGGGAAGTGTTGGCTGTTTCAGGGCGTTCTGCTCCCAATCCTGCTAACAAATCAACTGTCCTATTGAGATCTTCTGAGTTGGGTCCCTTTTCAGACACAAGTCCGCATAGGTAGCCCAGTGACTTCAGCTTCTCAGTAGCATAGCTCCATAAACCAACTGTGTGGGAAACATTGGCATCAATTTGTGCTCGATCACAGCAACCTTCTATTCTTTGTAGGACCTCCAAACAACTCAGAAATACCCAACAGTCCAAAGCTCCAGGAGGAACAGAGACTTCCAGTAACTTGAGTTCTTGCACACAGTTGTGAAGAAGTTCTAATGCTCGCTGGGACACCTCCCATGGCCTCTGAAGGAAAATTAGCAATGTGCACTGGCGAGAAAACAGGTAACTGCGCAGGTCTAACAGAGTTGCTTCCTGATTCTGAATCAGCTCTCGTTTCTCCATATCTATTGGTTTACGGAGAATCAATCCATTCCAACTTCGTACTGGTTGACAGAAAAACGTCAACCAATTTGCTCCATCGCCAGCACCAAAGTTGACAACATATTGAGAGAACAGTGCATCCAGCTCATCATACTGAACCAAGGCATCCTCAAACTGCTGCAGCATTTCAAAGACAAAGGCCAATTCTTCCTGGACCATAAAATACTCGCAAAAGCTCCACCCAGGCTCAGTCCTTTTCTCCCTTAATGTCCTCATGTCATCTTCAAACTTGCCAAGGTTTTTGGTAAAAGACATGAGAAGCAATGTCCTGAGTTTTGTCAGGAAGGTGTTCCAGGATTCCTGAGAACGGGAAGAGTCTTTCAAGGGATCAGACAGTACTACGCACCTGTCACTCTGCTTGTTACAGAAATCATTTCGTATTTTATCTACTATAGAAGTTCGGGGAAGGATATTGGTTTTATTCTTTTTCTTGGCATCGCTCTCAACCACCACAATTAACCAATCCATGGAGCTGTGAATTTTCAGAACATTTTGCCATTTGGTGATGTCATCTTTTACTGTTGCTTTGTACACTTCTGTGTCACAACATTCTGTCCAATAAATATGAAGAAAGGGAAAGGTCAAAAGAGCCTTGTTCCCTTCTTTAGGCAGCAGCTCCTCTTTAAATTGAACAAAATTAGATTCCAGGTGAATCATCTTAGGTGCACGGCCATAAGACCTCCTCCATTCCATGGGCTCTCTTGGAAGCTGCTGGGAAAGCATGGGATATATAGAAGAAAATAAATTCTGATCTCCAGCGCAGGTGACGATGGGCTTGTTCTCCATGGTGTAGATCACCGGGGGCTTCTCCTCCTCTTCTTCAGCGGCCGCCGCCGCGGCAGAGTCCATGGGCGGGTGGCGTTCTCAGCCCCGGGTCCCCCTCCAGCTCCGCGCCATGGACACGCCGCCACCGCCACCCCCGCGCCGGGGCCCAAGATGGGCTGCT
>TRINITY_DN9983_c0_g1_i1 len=7098 path=[0:0-223 2:224-7097]
GATCTATCAGTTATTCTTCAGAAAAAAAATATATGGTGTATGCAGGTGAAGTGAGAACAGGAGGGAAACTGTGGATCTCTTTTTAAAACATGTATATTTTCAGAATTATGCTGCTTACATTTTCATTGAACAATTTTAATACAATGGGGTTTAGGCTAACAATATATATTACAGAACAATGTGAAAAATGATTTAATAATAAACCATGAAAATTGAATCAATACCCACAGTGTTAAAGTCACTAACTTGTCACCTTTTCCAGTCAGAGAATCACAGCAGCCATCCAGATAGAAATACGCTTTGGGTTTTAACCCAACTAAAGTGATCCACAGAGAAAAGGACATTTCACAGAAAAGATGGAATACAAGTTCTCAACTGGCTGGTCTACTTTTATTTAGCAATCCTGGTCTAAATAAAACATTTAAGTTTGTTCATTCTCTACTTTCTTTTCCATTCCCTTTCAAAGAGGATGGTTTTAACTTCTTTACTTTCACATTACCTGAGTTTTCAAAACAAAAGAACAATTGAGGAACAGTATATCTGGATAGCCTTTCCTCATTACTTTCATATATTCATCTTTATTGACAAATATTCAGTATGGGATACTTTTCCTCTGTGGAGTGTCGTGACAATGGGATCTTATAGAACTGCAGGTAGAAAATGTCAATCTCACATCAAGTGCAATAGTTTCCATGCTAGAAGCAGGAAATAATCAGAGTTATAATTCTTCCAGTCACAGGTAACTCTGTGAAATTCACAAAAATTATACCTCTTTTTACATTTGATAGTATTTACAGGTTTGATAGCTATAAACAGCGCAATTCTTTATTTTCAGTTACACACATCTTAAAGTTTTGCTTCACAATTATTCTACATCTGTAGCTTTTCCTAAGCAGAAGCCAACCTCATTTCTCCAATTAATGTGCAGAAATCTCACCTTTAAGCAGTAACAATTAGACTTTATAGCTTTTCTGAAGTTGATTGTTTCAAAATAAAAAGGACATGCCATTTAAACGTTCTCCTGTTTTTAATCTATGACAGAGAACACACACACAACTTAAACACTAAAACACCACCACCACCCTCTCCTTCATCCAGGTATTCATATGGAAGTCAAATAGTTTCATACTATCTGAATGCTCGCTGAATTCCAACAGAATCTCTTACTTCACTAGAGTTCAGTGCAGGAGAGTGAACCCCCCTCAACTTAAGTGGACTTTGTAGTGTAGATAAACAGTAGTGTATGCACACTGTGCAACCTAGCCTTTTCTATTGGTGGGAAGACAGATATTAGAACTGATTTTGTTCACTCTATGTTTTTGATGGTCCCTCTTCCATGTGTTTTTGATTCTAAAGCAAGCTAAAAAAAAAGAGGCCGATACAAAAAACCAAAACAACCAAAAACTTATGAAAGTTCATGATGCTAAAGAATGGAAAAACTATAGAACTACCAGTTTAAGGTTCTAGTTCATGAAGCAGATTGATTTAATTTTAAATTGCATCCACTGTAGACTAAGCATTTTTGGTGGATTTGTGGAAAGCCTATAATCTTCCCCAAACAAAAAAAATAAATGAAAATAAATAAATAAATTGGTTTATCATCCAAGTCTGACTTTTAAAGCACAAGTAGTCACGAACAAATCGAAACATACTGAACAATGCAAAACAAAAAAAACCCAGAAGAAACTAAATATTTCAATTCTGTGTGTTCTATGCAGTATTTAGAAATAAGAATCTATAGAAACAAACAAGCAGATTCCCATTATACCTCTAAGGCTCATACTGTAATGGTTATTTACTATGAGGCTGCATGTCTGTTGGAGTTATGTATCATTTTGCACTGATTTTTTTTATCGCAAGCTAAGACTTAACAGTGAATTTCAAAGCAATACTTATGTACAAAAATACATAGTTTTGAAGAGCTGGAAAAGGTTTCACACACTACACTTAAATTTATTTACACAAGCTGTGACTTGCACACCAATAAAAACACGCATTTATTTTTCCTTGATTTTTGGTGCAAATTATACAGAGACATTACATCAGTTTAATTTTTTTTTTAAATTATCAATCATATATACAATAAAATTTACAACTGAAAAATAATCAGTTGGTATGGTATGACTGCAATTTGCTGGACCAGAAGAGGTTCAGTTCTAGGACCTTAATCTTTTCCCCCACAACTGAACTGGAAAAGCAGTCCAGTAAGACACTCTGTAACCTTTGCTTTTAAATGACATTATTTACTCTCTCAGAGAACTTTAGAATTAAGGTGCAAACACATATGGCTCTGTAGTCCATAATACGTAAACACTAATCAGGAGAAGGGAGGCAGAGGATACCAACTTTGGTTTAAAGAAGAAAAACAAATGGGTAACTTTAGTAAACAGCTACATAGTTGTTTTGATGCTAATAACTTCCAATTATTTGTGTATCTGGGGGAAAACCATGGTCCCATGAACATTTATTCCTAACTTAACCACTTATGTGCCACACCACTGCTCATGTTAAGGGCCAAGTTTTTTTTTTTTAAAATTACAAAATAATGGCTTGGTCTGTGGTATCAATTCAAAAAGGGCCCATGTGGGCAAATGTGATTCATATGTCCCCAAGGCACAGAAGAGGTTAAGCAAGTCTTCAAGAAAAATATACATATATATACGTATTTAAAATCTAGATGCTGTAGGATTAATCATCCACCCTATAGTACAGAAATCTGAAAAGCTACCCTGGTCCAGGAAACTAGACAGTCGTGTGACAAGAAAGGCACACTACTTAGTCATTAACAGCCACATTGCAAGGCTTATTGTATGTCAACCTGAAATATTTGTATGAACGGAAATTTGACTACTTTCAAAGAAACAGATCTAGAGGCTGCTTACATAAATAAAGGACCAATGCAGCAAGCATCTTTACTTCACCAGCAGAATGTGATAGAAGGGAAAGAAAGAAAAAAGCAAAACATTTTTACAGAAAACACCTGAAAGTAGCAATATAAACTAGTTGACACAAGCTTCACTGTACATTTAAATTGATACAATTGTCTTGATGCTTCCATGGCACGTAAGCGTTGAGTTGCCATAGGTCTGGTTAGCGTTAGAATTTTACAAAAGGAGAACAATCAGGTTATGATCCTTTAAAGTGCATTCATATCCCAGTTTCTAATTATTTTTGTTTCCTTGTGTGTATATATAAACGCTGAGTTGTCATGTGACATTGACTTCTAGAATATGGTCATCCTTGCTGGGAATGACAAGTATTTGCATGCCAGAGCTGGAGTTGAAGACCTGACCAGATGAAAACGATTGTAGACGAGGCATTGGCAGACCTTTATGTTCTCCACTAGTTGCTGAATGCAAGCTACCTCTGCTCTTTACACTGCTGTTGTCAGCTTGATCATCCATATTCTTGTCCACAGAAAGATCATTTTCAATCCAGCTATCAGCATCAAGCTGCATGGAGTGAGCAGAGTGATGAGGGAGGTATTTAAACAGTCTGACATCTGGAAAGGGGAGATATCCAGCAAATAGCGGCATCACTTCCATATGGACTTTGTGAGTTGCTCGAGCTGCTACAGGCATAGATATTACCCCTGAACTTTTCCCACAGACCGCCCAGTTACTGCTGTTGTCAACAACTTCATACATAAGTTTTGTTGTACAGTATCCATCTGATTCTGTTAATGCCTCATCTTTATCCACATCAAGGAGGTCAGAAAGTCGGGTGATGGACACTTCCAAAGAGCACAGTGAGCCTGTTTTACAGTACTCTGTCCCCAATGGGGGGAAAATGTCAGTTTTCACATTATATAGTGTAAAGAAGTTTTCCACTTGGAATTCATAAATGTACGGCTTTAAGGAAAGCAACTGCTCTTCAGAAGGAGCTGGACAAAAGTTAACTGAGAACTGACACGGCGAAGACGGGGGAAGTTCTTTTGTCCACTTCAGTTCCCACACAAAGAATACTGCCTGTTTACTGTAAATGTGCTGTTGGGAGCTGGAGTTCAGAGGTTCAAGCTGTAGATCTGTGCATTCACCATGATTTTTTAGATTACTATCAGATAGCTGAAAAGAGATTTCTGACAAATTCTGTACACAAACTTGTACATACTTCCTTTTTCCAGCTGACAGTAAGGAATGTTTAGCCTTTAAGGGTATACTGAACGTTAATGCAATAATGGTGGAGTAAATTGACCAGGGACAATCAATGGTTACTTTTTGGTCAACAGTAGCCATGCAGTTATCAGGATTCTGCTTCTCTTTGCTTTTTCTGTGCAGTTCTTTATTTACCACATTCTCATTTTCCACTGTAGTTGTTGGTGTTGAAGGCAAGTAGATAACTTCCAGTTCAAACTCAACAACATGATATGCGGGAGCCATTGGCAGACTGATGCTTGTGATCTTCTCAGAAGATTGGATCATTAATGATGATTCTGAAATCATTTCCCTGCTGTTCGAATAGATCACAGCTTTGCTGTCTGAACTGTACAGGACAGGCATGGCATCAGCATTACTGAGCTGCAGAGCATCTCCATTCTTCATGGAATAATGGCCAGTAGTCACCGTGAACTTCACTTTCTGAGGAATACCTGCCAAAAGACTGTCAGTCAATGGTTCCACTTTTAGCTGAGGCTCCTGAGAGTACACATCATACTGCACTATTGGGTAAATGTGAGGAAGAACAAACTGCACTTGGCCCACTGAAGTGCACAGCTGCCTGAGAGTATATGTCCCAGGTTCTTTAGCCTGAGTTCTGAAAGTGATTTTATTGACCCCTGGTTTCAGTATCAAGTTGCTACATTTTAACATGTGGGCCCCATCATCAAGAGCGAGACCCATGGGAATCTCCAGAGAAGAGCTGCTCTCCTGCCGTCTCAGTAGCATGTGTACATTTTTACAGATAATTCCTGTTGTGTTCAAAGAGTTATCCGAAGGGCTTCTTTCGTACATCTCATACAACTCCAAGGCTGGCAAATTATTTCTTGAAGGGAAGCTTGCAACCTCACTCGGAAAACTGATAATACCATTAGAGGTTTTGTGTTTAGTGAGCCACTCTGCTGTCTTCCGGTAGCTGTTTTTCTCAATGCTGAAGTGGACATTGATGGCAATCTGTTCCACTTCGACCGGGATGGGCATTTGGCTCAGCAGAGTCAGTTCAACAGACAGCATCCCACCCACATGGACCACAGCATTTGAAGGATCAAAATGCAGATTTTTCAACTGTGCAAAGGAATGCATAGCGAGTATAACCTTTTGACCTTGACTCTCTGCTTGCTGACTGGCAAAATTAAATATTTCTTGGCAGAAATATTCACGTTCTTCTTCAGTTAAGTGGCTATCACCAGCTAACAAACTGCTTGTTTGAAGATAGTTTTCAATTTGCCCAAGGTGTTTCTGACATTCTGCTAGCTGCTTCCGCGTATGCGTGATGAGTAGCGCCCAGCCCTCAGCAAGGTATGTTTTTAGTGCCCCTTGAAGATAAACCTCTGCCTTCTGTGGGTCCTTCTTCCTCATATAAAACTCTGCCAAATCTTTTCCAACAAGCTTAGCTGAGCGAATTCTTCCAATGTTGGTGTACATTTCAATGGTGGCATGGGAGAGTTCTAAGTAGTGTTTCTCAAAAGCTTCTACAGACGATAAGGCTTCCTTGAGTTTCTTATAAGGGCTCTGGGAAGTGTTGGCTGTTTCAGGGCGTTCTGCTCCCAATCCTGCTAACAAATCAACTGTCCTATTGAGATCTTCTGAGTTGGGTCCCTTTTCAGACACAAGTCCGCATAGGTAGCCCAGTGACTTCAGCTTCTCAGTAGCATAGCTCCATAAACCAACTGTGTGGGAAACATTGGCATCAATTTGTGCTCGATCACAGCAACCTTCTATTCTTTGTAGGACCTCCAAACAACTCAGAAATACCCAACAGTCCAAAGCTCCAGGAGGAACAGAGACTTCCAGTAACTTGAGTTCTTGCACACAGTTGTGAAGAAGTTCTAATGCTCGCTGGGACACCTCCCATGGCCTCTGAAGGAAAATTAGCAATGTGCACTGGCGAGAAAACAGGTAACTGCGCAGGTCTAACAGAGTTGCTTCCTGATTCTGAATCAGCTCTCGTTTCTCCATATCTATTGGTTTACGGAGAATCAATCCATTCCAACTTCGTACTGGTTGACAGAAAAACGTCAACCAATTTGCTCCATCGCCAGCACCAAAGTTGACAACATATTGAGAGAACAGTGCATCCAGCTCATCATACTGAACCAAGGCATCCTCAAACTGCTGCAGCATTTCAAAGACAAAGGCCAATTCTTCCTGGACCATAAAATACTCGCAAAAGCTCCACCCAGGCTCAGTCCTTTTCTCCCTTAATGTCCTCATGTCATCTTCAAACTTGCCAAGGTTTTTGGTAAAAGACATGAGAAGCAATGTCCTGAGTTTTGTCAGGAAGGTGTTCCAGGATTCCTGAGAACGGGAAGAGTCTTTCAAGGGATCAGACAGTACTACGCACCTGTCACTCTGCTTGTTACAGAAATCATTTCGTATTTTATCTACTATAGAAGTTCGGGGAAGGATATTGGTTTTATTCTTTTTCTTGGCATCGCTCTCAACCACCACAATTAACCAATCCATGGAGCTGTGAATTTTCAGAACATTTTGCCATTTGGTGATGTCATCTTTTACTGTTGCTTTGTACACTTCTGTGTCACAACATTCTGTCCAATAAATATGAAGAAAGGGAAAGGTCAAAAGAGCCTTGTTCCCTTCTTTAGGCAGCAGCTCCTCTTTAAATTGAACAAAATTAGATTCCAGGTGAATCATCTTAGGTGCACGGCCATAAGACCTCCTCCATTCCATGGGCTCTCTTGGAAGCTGCTGGGAAAGCATGGGATATATAGAAGAAAATAAATTCTGATCTCCAGCGCAGGTGACGATGGGCTTGTTCTCCATGGTGTAGATCACCGGGGGCTTCTCCTCCTCTTCTTCAGCGGCCGCCGCCGCGGCAGAGTCCATGGGCGGGTGGCGTTCTCAGCCCCGGGTCCCCCTCCAGCTCCGCGCCATGGACACGCCGCCACCGCCACCCCCGCGCCGGGGCCCAAGATGGGCTGCT
>TRINITY_DN10049_c0_g1_i1 len=1141 path=[2:0-338 3:339-598 4:599-624 5:625-910 6:911-1140]
TTTTTTTTTTCACAGTAGTTTCTCTTTTAAAAAAAGAAATGTGTGTCTGCTCAGGGCTCCTGCCCCATGCCCACAGCAACCGGCCAGCAGAATCCCACCCTCACCACACACCCCAGGGAGGATGGCAGCATCCCAGAATGCAGTTCTGGAGCCATCAGGGCCTGGTTCATCAAGAAGAGACCCTGCTCAGTCAGAGCCTGATGTGCATGCGCGCACACACAGAGGAGGCTAGATCAATAGAACAGCTGGCAGTGGCTCAGCCTAGTCTGGAGCAGCAGAGTGTGTGTCCAGGAGTAGATCCTCCTCCACCACTAGAGGGGTAGAGCAGCAGTAAAGTCCCCCCCGGTGCACCAGACTGCCCCCTGCTGGCATCATGGCCCCAATCCCCATTTTCTACCCCAAGGCTGGGGCAACACACACCCACCCACCCCAAAGAGAGTTCCTAGCGCAGTTGCAGCTCTCCGTGCGATCATCGGGCTGGCTGGGTCAGTACCGTGCGCCCCCAGCACCACAGTGACAACAAGACACAACCGGGGCCCGCACCAGAGCAACAAGCGGGCGGACGGCTGAGTGGGCAGCGGCAGACAGAGCGAGGGATGGCTAGAGGTAGGTGGAGCGAGGGATGAAAGACTAGAGAGATGGGGTGGGTGGATGAGGGGGTTAGGCGAGGGGAGGGATGGATGGCGAGATGCACATGGTTTGGGGGCAAAGGAACGGCAAGATGGAGATGTGCAAATGGATGGGGCAGATGGAAAACCAGAGAGAGGCGTGAGTGGCGGAATGAAGGAATGGAGAGGTGTGTGGATTCCCGGGCGTGGAGGAGATGAATGACTTGATGAGATGGGTGGGTGAGTGGATGAACAGGCCACGATGGCTGGGCTGACATCCTCACCCAGGGAAGGACATACGTTCCAGATTGGGTCAGACCAATGGTCCATCCAGCCCAGTATCCTGTCCCTGACAAGCAGCAGCTTCGATTACTTCGAAGTAGCTCTAACAGAGTGCTCCGTTCCCTGCTCCTCCCTCCCAGCGCCTGACAGTCTGAGGCCTCCGCCTCCTTCGAGCAACTTGACTAAATAAGAAATGGAGGGGGGGGGGGGGGGGGGATGAAATGATGGAACAGACGGATGTTAAGGGCCGA
>TRINITY_DN10049_c0_g1_i3 len=286 path=[0:0-55 6:56-285]
TGCTTTGGGCCTCTGGGCCTGAGCTTCCCCAACCCTGCACAAGAGCATAAGACATGCCAGATTGGGTCAGACCAATGGTCCATCCAGCCCAGTATCCTGTCCCTGACAAGCAGCAGCTTCGATTACTTCGAAGTAGCTCTAACAGAGTGCTCCGTTCCCTGCTCCTCCCTCCCAGCGCCTGACAGTCTGAGGCCTCCGCCTCCTTCGAGCAACTTGACTAAATAAGAAATGGAGGGGGGGGGGGGGGGGGGATGAAATGATGGAACAGACGGATGTTAAGGGCCGA
>TRINITY_DN10049_c0_g1_i4 len=848 path=[1:0-45 3:46-305 4:306-331 5:332-617 6:618-847]
ACCACCGAGATCTACACTCTTTCCCTACACGACGCTCTTCCGATCTCCCCCGGTGCACCAGACTGCCCCCTGCTGGCATCATGGCCCCAATCCCCATTTTCTACCCCAAGGCTGGGGCAACACACACCCACCCACCCCAAAGAGAGTTCCTAGCGCAGTTGCAGCTCTCCGTGCGATCATCGGGCTGGCTGGGTCAGTACCGTGCGCCCCCAGCACCACAGTGACAACAAGACACAACCGGGGCCCGCACCAGAGCAACAAGCGGGCGGACGGCTGAGTGGGCAGCGGCAGACAGAGCGAGGGATGGCTAGAGGTAGGTGGAGCGAGGGATGAAAGACTAGAGAGATGGGGTGGGTGGATGAGGGGGTTAGGCGAGGGGAGGGATGGATGGCGAGATGCACATGGTTTGGGGGCAAAGGAACGGCAAGATGGAGATGTGCAAATGGATGGGGCAGATGGAAAACCAGAGAGAGGCGTGAGTGGCGGAATGAAGGAATGGAGAGGTGTGTGGATTCCCGGGCGTGGAGGAGATGAATGACTTGATGAGATGGGTGGGTGAGTGGATGAACAGGCCACGATGGCTGGGCTGACATCCTCACCCAGGGAAGGACATACGTTCCAGATTGGGTCAGACCAATGGTCCATCCAGCCCAGTATCCTGTCCCTGACAAGCAGCAGCTTCGATTACTTCGAAGTAGCTCTAACAGAGTGCTCCGTTCCCTGCTCCTCCCTCCCAGCGCCTGACAGTCTGAGGCCTCCGCCTCCTTCGAGCAACTTGACTAAATAAGAAATGGAGGGGGGGGGGGGGGGGGGATGAAATGATGGAACAGACGGATGTTAAGGGCCGA
>TRINITY_DN10049_c0_g1_i2 len=1115 path=[2:0-338 3:339-598 5:599-884 6:885-1114]
TTTTTTTTTTCACAGTAGTTTCTCTTTTAAAAAAAGAAATGTGTGTCTGCTCAGGGCTCCTGCCCCATGCCCACAGCAACCGGCCAGCAGAATCCCACCCTCACCACACACCCCAGGGAGGATGGCAGCATCCCAGAATGCAGTTCTGGAGCCATCAGGGCCTGGTTCATCAAGAAGAGACCCTGCTCAGTCAGAGCCTGATGTGCATGCGCGCACACACAGAGGAGGCTAGATCAATAGAACAGCTGGCAGTGGCTCAGCCTAGTCTGGAGCAGCAGAGTGTGTGTCCAGGAGTAGATCCTCCTCCACCACTAGAGGGGTAGAGCAGCAGTAAAGTCCCCCCCGGTGCACCAGACTGCCCCCTGCTGGCATCATGGCCCCAATCCCCATTTTCTACCCCAAGGCTGGGGCAACACACACCCACCCACCCCAAAGAGAGTTCCTAGCGCAGTTGCAGCTCTCCGTGCGATCATCGGGCTGGCTGGGTCAGTACCGTGCGCCCCCAGCACCACAGTGACAACAAGACACAACCGGGGCCCGCACCAGAGCAACAAGCGGGCGGACGGCTGAGTGGGCAGCGGCAGACAGAGCGAGGGATGAAAGACTAGAGAGATGGGGTGGGTGGATGAGGGGGTTAGGCGAGGGGAGGGATGGATGGCGAGATGCACATGGTTTGGGGGCAAAGGAACGGCAAGATGGAGATGTGCAAATGGATGGGGCAGATGGAAAACCAGAGAGAGGCGTGAGTGGCGGAATGAAGGAATGGAGAGGTGTGTGGATTCCCGGGCGTGGAGGAGATGAATGACTTGATGAGATGGGTGGGTGAGTGGATGAACAGGCCACGATGGCTGGGCTGACATCCTCACCCAGGGAAGGACATACGTTCCAGATTGGGTCAGACCAATGGTCCATCCAGCCCAGTATCCTGTCCCTGACAAGCAGCAGCTTCGATTACTTCGAAGTAGCTCTAACAGAGTGCTCCGTTCCCTGCTCCTCCCTCCCAGCGCCTGACAGTCTGAGGCCTCCGCCTCCTTCGAGCAACTTGACTAAATAAGAAATGGAGGGGGGGGGGGGGGGGGGATGAAATGATGGAACAGACGGATGTTAAGGGCCGA
>TRINITY_DN10010_c0_g1_i1 len=444 path=[0:0-64 2:65-443]
CCGATCTGATAAGGTGGCCTGTTCCTTTGGAGTTTCGTCTCCCACAGTGAGCTTTGCTACACTCTCAGAAGTCCCTAACCAAGCCCTGTGATCCTCCTGCTGATACCACTGGTCATGGCAAAGAAGGTTGCAGTGATAGGAGGTGGCTCTAGTGGACTCTGTGTCATTAAATGCTGCTTGGATGAAGGGCTGGAGCCCACCTGCTTTGAGAGCAGCGATGATATTGGGGGACTCTGGAGGTTCAAGGAGGACCCTGAAGCAGACAGGGCCAGCATATACAAGTCTGTAATTATCAACACCTCCAAGGAGATGATGTGCTTCAGTGATTATCCCATCCCAGAAGAGTTCCCCAACTACATGCACAACTCCAAGATCATGGAGTACTTCCGGATGTATGCCAAGCACTTCAACCTACTCAAATACATCCGCCTCAAGACCAATAGA
>TRINITY_DN10010_c0_g1_i2 len=439 path=[1:0-59 2:60-438]
GAGTGTGAGCGAGATAAGACAGAAAAAGACCAAGATAAGTCTAGCAGCTGTTCCAGAAAGCAGAAGTCCCTAACCAAGCCCTGTGATCCTCCTGCTGATACCACTGGTCATGGCAAAGAAGGTTGCAGTGATAGGAGGTGGCTCTAGTGGACTCTGTGTCATTAAATGCTGCTTGGATGAAGGGCTGGAGCCCACCTGCTTTGAGAGCAGCGATGATATTGGGGGACTCTGGAGGTTCAAGGAGGACCCTGAAGCAGACAGGGCCAGCATATACAAGTCTGTAATTATCAACACCTCCAAGGAGATGATGTGCTTCAGTGATTATCCCATCCCAGAAGAGTTCCCCAACTACATGCACAACTCCAAGATCATGGAGTACTTCCGGATGTATGCCAAGCACTTCAACCTACTCAAATACATCCGCCTCAAGACCAATAGA
>TRINITY_DN10010_c0_g2_i1 len=245 path=[0:0-244]
GTTCAGACGTGTGCTCTTCCGATCTGGAGTACTTCCGGATGTATGCCAAGCACTTCAACCTACTCAAATACATCCGCCTCAAGACCAAAGTATGCAGTGTACAGAAGCGCCCAGACTTCCCCAGCACTGGCCAGTGGGATGTTGTCACAGAGACCGATGGGAAGAAGGAGTCTTCTATCTTTGATGGAATCTTGGTTTGCACTGGCCACCACACCCACCCTCACATGCCGCTGCACTGTTTCCCT
>TRINITY_DN10047_c0_g1_i2 len=533 path=[0:0-137 2:138-532]
TGCTCTTCCGATCTTTTCCCTTCTCTCCCCAGACAGCGGCTCACCCGTCACCTGCAAACTAAGCCGTGCCTTCCTGACCCCCCAACACTTTGCCTCTCAGCGCCATCCCCGGCCCCTGAAGGGCTGCCTGGGCCCTGACCCGCCACAAGACCCTGAAGTTCACATCATCCTCGTGAAAGAGACTGGCCCTGGACCCAGGCCAGTCCCGCTGACTGTGGAGCTCCACGCTGGCAGAGGCTGCTGTTCCCAGCACCGGCAGCTGTTCCTGGTATTGAAGAGCGAGGGACCTGCCCGGTGGATGGTCCGGGTGCATCGCCTTGCTGGCCGCCTGCACGTGCTGGCATCGCACAGAGTTACCGTCAGCAGCACTCCAGTCCCTGAGCAGGAGCTGTCTGTCAGCCGGAGCAGGCCCCCAGGTCTGGCTTACACTCGCAACCCCTTGGCGTGGGCAGCAGAGAAGGGGTTGCCTGCGCTGACGTCCTACACTGAGGCTGGAGAGGCAAACCGGTTTCTTGTCCTTGTTGGGATGAATG
>TRINITY_DN10047_c0_g1_i1 len=907 path=[1:0-74 2:75-469 3:470-678 5:679-906]
CCGTCCTTCCCCCCCCCCCCACCTCTTCCCCCCCCCCCCCCCCCCCCGCCCCCGGAGGGGCTGCCGGGCCCCTGCCCCGCCACAAGACCCTGAAGTTCACATCATCCTCGTGAAAGAGACTGGCCCTGGACCCAGGCCAGTCCCGCTGACTGTGGAGCTCCACGCTGGCAGAGGCTGCTGTTCCCAGCACCGGCAGCTGTTCCTGGTATTGAAGAGCGAGGGACCTGCCCGGTGGATGGTCCGGGTGCATCGCCTTGCTGGCCGCCTGCACGTGCTGGCATCGCACAGAGTTACCGTCAGCAGCACTCCAGTCCCTGAGCAGGAGCTGTCTGTCAGCCGGAGCAGGCCCCCAGGTCTGGCTTACACTCGCAACCCCTTGGCGTGGGCAGCAGAGAAGGGGTTGCCTGCGCTGACGTCCTACACTGAGGCTGGAGAGGCAAACCGGTTTCTTGTCCTTGTTGGGATGAATGGTCACCCCACGCCACCCACCCCCAAGATCCCGCCACTCCCCCATCTCTCTGAACCTACCCTGGAGCCTGTTCCTGGGAGCTGGGAGAGGAGCCGAGGGTTCCCGGGAGGAGACAGCTTTGAGAATGGGCAGCCGCCTATGCCAAGAGGGGACGTGGGGGGAGCCATGCCCATTGCCTGCGCTGGGGGGTTCAGCCAGGGTGCTCTGAGGACCCCCTGCCTCCCTCAGCCTCCCCCGACCCACCTGCCTCCCCCAGGCACCGGCCCCTTTCCGGCCCCGCCTTTCCACCTCGGCCAGGGCCTGCTCAGCCTGGAGGTGTACGGCTCCGAAGACTTCACCAGGCAGCTGGGACCCTGCACCGTCCCGGCCAACAGCCGTGTCTTCGTGGAGGCCACCCTGGCTGCGTACGATTCGCGTCTCAGCTTCACCATCCAGCGC
>TRINITY_DN10047_c0_g1_i3 len=510 path=[1:0-74 2:75-469 4:470-509]
CCGTCCTTCCCCCCCCCCCCACCTCTTCCCCCCCCCCCCCCCCCCCCGCCCCCGGAGGGGCTGCCGGGCCCCTGCCCCGCCACAAGACCCTGAAGTTCACATCATCCTCGTGAAAGAGACTGGCCCTGGACCCAGGCCAGTCCCGCTGACTGTGGAGCTCCACGCTGGCAGAGGCTGCTGTTCCCAGCACCGGCAGCTGTTCCTGGTATTGAAGAGCGAGGGACCTGCCCGGTGGATGGTCCGGGTGCATCGCCTTGCTGGCCGCCTGCACGTGCTGGCATCGCACAGAGTTACCGTCAGCAGCACTCCAGTCCCTGAGCAGGAGCTGTCTGTCAGCCGGAGCAGGCCCCCAGGTCTGGCTTACACTCGCAACCCCTTGGCGTGGGCAGCAGAGAAGGGGTTGCCTGCGCTGACGTCCTACACTGAGGCTGGAGAGGCAAACCGGTTTCTTGTCCTTGTTGGGATGAATGTGCCGGCCTTACGGAGAGGCCTGCCAAGGGGCTTGGGAGG
>TRINITY_DN10047_c0_g1_i4 len=822 path=[1:0-74 2:75-469 3:470-678 6:679-821]
CCGTCCTTCCCCCCCCCCCCACCTCTTCCCCCCCCCCCCCCCCCCCCGCCCCCGGAGGGGCTGCCGGGCCCCTGCCCCGCCACAAGACCCTGAAGTTCACATCATCCTCGTGAAAGAGACTGGCCCTGGACCCAGGCCAGTCCCGCTGACTGTGGAGCTCCACGCTGGCAGAGGCTGCTGTTCCCAGCACCGGCAGCTGTTCCTGGTATTGAAGAGCGAGGGACCTGCCCGGTGGATGGTCCGGGTGCATCGCCTTGCTGGCCGCCTGCACGTGCTGGCATCGCACAGAGTTACCGTCAGCAGCACTCCAGTCCCTGAGCAGGAGCTGTCTGTCAGCCGGAGCAGGCCCCCAGGTCTGGCTTACACTCGCAACCCCTTGGCGTGGGCAGCAGAGAAGGGGTTGCCTGCGCTGACGTCCTACACTGAGGCTGGAGAGGCAAACCGGTTTCTTGTCCTTGTTGGGATGAATGGTCACCCCACGCCACCCACCCCCAAGATCCCGCCACTCCCCCATCTCTCTGAACCTACCCTGGAGCCTGTTCCTGGGAGCTGGGAGAGGAGCCGAGGGTTCCCGGGAGGAGACAGCTTTGAGAATGGGCAGCCGCCTATGCCAAGAGGGGACGTGGGGGGAGCCATGCCCATTGCCTGCGCTGGGGGGTTCAGCCAGGGTGCTCTGAGGGTGAGTTTGCTGCTGGGACGGACACCTTTTGGTTTAGAGGAATCTGCTCCTACAGTGTGAAGTCGTGCTGGCTGCAGAGCCCCAATGCCGCACTAGGGGGCACTGTGCTGCAGGGAGCTGCGCAGGCAGCTTTAGTAGCTAAT
>TRINITY_DN10047_c0_g2_i2 len=281 path=[0:0-181 2:182-280]
ATTGCCTGCGCTGGGGGGTTCAGTTTTTTTTTTCAAGCAGAAGACGGCATACGAGATTACAAGGTGACTGGAGTTCAGACGTGTGCTCTTCCGATCTGGTGTACGGCTCCGAAGACTTCACCAGGCAGCTGGGACCCTGCACCGTCCCGGCCAACAGCCGTGTCTTCGTGGAGGTGAATGACCTGGGGGGAAAGGAGGAGGTTGGACCCAGAAGGAAACCACCTCCCACTCAGCTGTTCAGCAGGGATGGCAGCCAGGACGCCTGGGTTCTCTGGGAGGGG
>TRINITY_DN10047_c0_g2_i1 len=625 path=[0:0-181 1:182-624]
ATTGCCTGCGCTGGGGGGTTCAGTTTTTTTTTTCAAGCAGAAGACGGCATACGAGATTACAAGGTGACTGGAGTTCAGACGTGTGCTCTTCCGATCTGGTGTACGGCTCCGAAGACTTCACCAGGCAGCTGGGACCCTGCACCGTCCCGGCCAACAGCCGTGTCTTCGTGGAGGTGAATGACATCTCCTAATGCTGAAACTTGGTAGTTGATTTTTTTCCCCGGAATACACCGAGGATCCCGGTAGTCGGTTCCGGATGGCTGAGTGCTGGGGATCAAGGTCCAATACTCGGGAAAGCTCGAAACCCTTGATGGCGTGGTGGATGCCCCCTGCGCCTGTGACCGTCAGTGCTGCAGACCTGGCCCTAGCTGCCCCGTGGGCGGGGAGGGGGCTTGCATATGGTTTTCGAGGGAGGAGGGGTTGCATGGCTGGATTCTTGTGCCGACATCTGCCAGCTCGGGCGCCGAGTGTCTCTGAGTTTCCACGATTCCGAGGTTCCAGGTGCCGAGATTTTCTGAGGTCCAGCGTTTGGAGTCCTCGGAAAAAAGTCCCTCGGACGGTGGGACGCTTGGTCCCGTTACTCGGAGCCTCGGGAATCCTTTTTTCTTCTTGCTGCTGCTGTTCG
>TRINITY_DN9985_c0_g1_i1 len=2972 path=[2:0-1042 3:1043-2484 4:2485-2498 6:2499-2971]
TGTTCGGGGGAGGGGGAGAGGGTCTTTGATGGATACCGTGCGATTGCCGCCGGAGCACTTCTGTAGCTGCAGCATGGAGTGAAATATAAACAAACACACACCACAGAGATCCACCAACTCCAGCACGTTTGGGCTGCTGCTGGTAACCCCCCCATCGTGATCCAGAGGGAAGGCACATCTGGAATCGCCTGATCCCTGATTATTTATCGATCTTCTTGTGATTGTTTTCTGGTGTGTATTGTCTGCTGGTGTGTGTGTGTGTGTGGTGGCAGCGGGGAGGCACGAGGCTGCAGGACCTTAATGGAGAGTGGCATGTTCACTCGGCTCTCCCCTGCCTGCTAGGCACTACCGAGCAGCACCAGGAGTAGCAAGCAGGAAGCGGCGGACTGGGGGGGTCCGTCCGGATCGGGATAACCTACAGCGTTTACCCCCTAGCAGCACCCAGGAGCGAGCAGCATCAGGAGGGGAAGCCAAGATGGCAGAGGCGTCGCCCCCTGCCCCCCTCTCCCCCTTGGACTTGGAGCTAGATCCCGAGTTCGAGCCCCAGAGCCGCCCTCGCTCCTGTACGTGGCCCCTGCAGAGGCCTGAGCTGCAGGCGAGTCCGGCCAAGCCCGCAGGGGAAGCAGCCGCTGATGCCGCCTCCATGATCCCCGAGGAGGACGACGACGACGATGAGGAGGGGGGCAGCTCGGCCATGGCCATCGGCAGCGCCGGCCCGGGCGGCGAAGCTCTGTCCGCGGAGGAGGCGGCGGCCCGACTGCTGGCTCCCTTGTCCGGGATCGGGACAGAGGGATCGGGCCAGTGCCCCATGGGGGCGGCCGGCGGGCTGAGCGGGGGGCAGCAGGCGACGGCGGCAGCGGCGCCGAGGAAGTGCTCGTCCCGGAGAAACGCGTGGGGAAACCTGTCCTACGCGGACCTGATCACCCGCGCCATCGAGAGCACCCCCGAGAAGCGGCTCACCCTCTCCCAGATCTACGACTGGATGGTGCGCTGTGTACCCTACTTCAAGGATAAGGGCGACAGCAACAGCTCGGCCGGCTGGAAGAACTCAATCCGGCACAACTTGTCACTTCACAGTCGATTTATAAGGGTGCAGAATGAAGGAACTGGGAAAAGCTCTTGGTGGATGATCAACCCAGATGGCGGGAAAGGTGGGAAGGCCCCACGGAGACGAGCTGTTTCGATGGACAATAGTAACAAGTACACAAAGAGCAGAGGACGAGCAGCTAAGAAGAAGGCAGCTCTACAGACTGCCCAAGAATCAAGTGAGGACAGCCCTTCACAGCTCTCCAAATGGCCAGGTAGCCCAACGTCACGTAGCAGTGATGAGCTAGATGCATGGACAGATTTCCGCTCTCGTACAAATTCAAATGCTAGTACGATTAGTGGCCGTTTGTCACCCATCATGGCAAGTACTGAGCTGGATGATGTTCAGGATGACGATGCACCACTTTCCCCAATGCTATACAGTAGTCCGTCAAGCATGTCCCCATCAGTAAATAAACCATGTACTGTTGAGCTGCCTAGGTTGACTGATATGGCAGGTACAATGAACTTGAATGATGGGCTGACAGACAACCTCATGGATGACCTTTTGGACAATATAGCTCTCCCCTCTTCCCAGCAGTCATCTCCAGGAGGGCTCATGCAGAGAAGTTCAAGTTTTCCGTATGGCTCCAAGGGTTCGAGCCTCAGTTCTCCATCTAGTAGTTTCAACAATGCTGTGTTTGGACCACCATCTCTAAATTCCCTTCGTCAGTCTCCCATGCAGACCATTCAAGAGAATAAGCAAGCTACTTTTTCTTCCATTTCTCATTATAACAACCAGACACTGCAGGATCTCCTGGCATCAGATTCCCTTAGCCACAGTGATGTCATGATGACGCAGTCCGATCCACTCATGTCTCAAGCCAGCACAGCTATTTCTGCCCAGAATTCACGTAGGAGTATCATGCTTCGTAGTGACCCTATGATGTCATTTGCTGCGCAGTCAAACCAGAGCAGCTTGGTCAACCAGAACATGCTTCACCACCAGCATCAATCCCAGAATTCTTCTCTTAGCGGCAATCATGCCTTGTCGAATTCTGTCAGTAGCATGGGCTTAAATGACGCAAACAGTTTAGGTTCAGCCAAACACCAGCAACAGTCACCTGTCAATCAGTCTATGCAAACTCTTTCTGACTCGCTCTCAGGCTCTTCTTTGTATTCCACTAGCGTGAACCTTCCAGTCATGGGACACGACAAATTCCCAAGCGATTTGGACCTGGATATTTTCAATGGGAGCTTGGAATGTGACATGGAGTCCATTATCCGTAGTGAACTCATGGATGCAGATGGGTTGGATTTTAACTTTGATTCCCTCATCTCAGCTCAGAACGTTGTGAGTCTCAATGTGGGAAACTTCACTGGTGCTAAGCAAGCTTCGTCACAGAGCTGGGTGCCAGGCTGAAGGATCTTTGTGAAAAGGGGACATGGGCAACACAGGCCCTTAAATTGACATGAGATCTAAAGAGAGAACCCTTTGCCAAATCAGCTGTCAGCAAGTGGACAGTGATACCGTTTACAGCTTATAACCTTTGTGAACCCTGCATTATGTTCCGAATGAAGCGGAGACTGTTAATGGGCCCCTTGCCTGAGTGAAGATCCTTCTTTTATGGAATTGAACTCATTCTAAAGTATGCAAAATCTTCCTTTTATGGGATGGTCAAGCACCTACTGTGGAGACAATGTTCAGCACCATCCTGTTGAGAACACACTGTGTAGCCTTTGCATTAGTTATTTGTCGATGGGTATGTGGTGTTTCAATATATTAATGGTTTATGGGATGTTTTTAAGTTGGCTTTTATTTTCAGCGTTTTCTCACCTGCCCCCTTTTATCTCCAGTGTTATTTTTTTTAGATGTTTAACCATTTCTTCTTTTTTTAAAAAATTCCTCTTTCTCCTTCCCTTTGAGTACTTTCAGACATGACGCC
>TRINITY_DN9985_c0_g1_i3 len=2564 path=[2:0-1042 3:1043-2484 5:2485-2563]
TGTTCGGGGGAGGGGGAGAGGGTCTTTGATGGATACCGTGCGATTGCCGCCGGAGCACTTCTGTAGCTGCAGCATGGAGTGAAATATAAACAAACACACACCACAGAGATCCACCAACTCCAGCACGTTTGGGCTGCTGCTGGTAACCCCCCCATCGTGATCCAGAGGGAAGGCACATCTGGAATCGCCTGATCCCTGATTATTTATCGATCTTCTTGTGATTGTTTTCTGGTGTGTATTGTCTGCTGGTGTGTGTGTGTGTGTGGTGGCAGCGGGGAGGCACGAGGCTGCAGGACCTTAATGGAGAGTGGCATGTTCACTCGGCTCTCCCCTGCCTGCTAGGCACTACCGAGCAGCACCAGGAGTAGCAAGCAGGAAGCGGCGGACTGGGGGGGTCCGTCCGGATCGGGATAACCTACAGCGTTTACCCCCTAGCAGCACCCAGGAGCGAGCAGCATCAGGAGGGGAAGCCAAGATGGCAGAGGCGTCGCCCCCTGCCCCCCTCTCCCCCTTGGACTTGGAGCTAGATCCCGAGTTCGAGCCCCAGAGCCGCCCTCGCTCCTGTACGTGGCCCCTGCAGAGGCCTGAGCTGCAGGCGAGTCCGGCCAAGCCCGCAGGGGAAGCAGCCGCTGATGCCGCCTCCATGATCCCCGAGGAGGACGACGACGACGATGAGGAGGGGGGCAGCTCGGCCATGGCCATCGGCAGCGCCGGCCCGGGCGGCGAAGCTCTGTCCGCGGAGGAGGCGGCGGCCCGACTGCTGGCTCCCTTGTCCGGGATCGGGACAGAGGGATCGGGCCAGTGCCCCATGGGGGCGGCCGGCGGGCTGAGCGGGGGGCAGCAGGCGACGGCGGCAGCGGCGCCGAGGAAGTGCTCGTCCCGGAGAAACGCGTGGGGAAACCTGTCCTACGCGGACCTGATCACCCGCGCCATCGAGAGCACCCCCGAGAAGCGGCTCACCCTCTCCCAGATCTACGACTGGATGGTGCGCTGTGTACCCTACTTCAAGGATAAGGGCGACAGCAACAGCTCGGCCGGCTGGAAGAACTCAATCCGGCACAACTTGTCACTTCACAGTCGATTTATAAGGGTGCAGAATGAAGGAACTGGGAAAAGCTCTTGGTGGATGATCAACCCAGATGGCGGGAAAGGTGGGAAGGCCCCACGGAGACGAGCTGTTTCGATGGACAATAGTAACAAGTACACAAAGAGCAGAGGACGAGCAGCTAAGAAGAAGGCAGCTCTACAGACTGCCCAAGAATCAAGTGAGGACAGCCCTTCACAGCTCTCCAAATGGCCAGGTAGCCCAACGTCACGTAGCAGTGATGAGCTAGATGCATGGACAGATTTCCGCTCTCGTACAAATTCAAATGCTAGTACGATTAGTGGCCGTTTGTCACCCATCATGGCAAGTACTGAGCTGGATGATGTTCAGGATGACGATGCACCACTTTCCCCAATGCTATACAGTAGTCCGTCAAGCATGTCCCCATCAGTAAATAAACCATGTACTGTTGAGCTGCCTAGGTTGACTGATATGGCAGGTACAATGAACTTGAATGATGGGCTGACAGACAACCTCATGGATGACCTTTTGGACAATATAGCTCTCCCCTCTTCCCAGCAGTCATCTCCAGGAGGGCTCATGCAGAGAAGTTCAAGTTTTCCGTATGGCTCCAAGGGTTCGAGCCTCAGTTCTCCATCTAGTAGTTTCAACAATGCTGTGTTTGGACCACCATCTCTAAATTCCCTTCGTCAGTCTCCCATGCAGACCATTCAAGAGAATAAGCAAGCTACTTTTTCTTCCATTTCTCATTATAACAACCAGACACTGCAGGATCTCCTGGCATCAGATTCCCTTAGCCACAGTGATGTCATGATGACGCAGTCCGATCCACTCATGTCTCAAGCCAGCACAGCTATTTCTGCCCAGAATTCACGTAGGAGTATCATGCTTCGTAGTGACCCTATGATGTCATTTGCTGCGCAGTCAAACCAGAGCAGCTTGGTCAACCAGAACATGCTTCACCACCAGCATCAATCCCAGAATTCTTCTCTTAGCGGCAATCATGCCTTGTCGAATTCTGTCAGTAGCATGGGCTTAAATGACGCAAACAGTTTAGGTTCAGCCAAACACCAGCAACAGTCACCTGTCAATCAGTCTATGCAAACTCTTTCTGACTCGCTCTCAGGCTCTTCTTTGTATTCCACTAGCGTGAACCTTCCAGTCATGGGACACGACAAATTCCCAAGCGATTTGGACCTGGATATTTTCAATGGGAGCTTGGAATGTGACATGGAGTCCATTATCCGTAGTGAACTCATGGATGCAGATGGGTTGGATTTTAACTTTGATTCCCTCATCTCAGCTCAGAACGTTGTGAGTCTCAATGTGGGAAACTTCACTGGTGCTAAGCAAGCTTCGTCACAGAGCTGGGTGCCAGGCTGAAGGATCTTTGTGAAAAGGGGACATGGGCAACACAGGTCAGTACTCTGTAGACATAGTACAAATGACTTAGTTTGTTGTCATAAAATAGATCTTCTCAATTGGGTTGTTCATGTGT
>TRINITY_DN9985_c0_g1_i4 len=2017 path=[0:0-87 3:88-1529 4:1530-1543 6:1544-2016]
GAGGGAAGGAGAGGAGAGGAGGAGCTAATATTCTGCCAGGCATACTGGATTGAAGAGTTTTATTCCTATCCGAGTTTGAGCTACTTTGAGAACTCAATCCGGCACAACTTGTCACTTCACAGTCGATTTATAAGGGTGCAGAATGAAGGAACTGGGAAAAGCTCTTGGTGGATGATCAACCCAGATGGCGGGAAAGGTGGGAAGGCCCCACGGAGACGAGCTGTTTCGATGGACAATAGTAACAAGTACACAAAGAGCAGAGGACGAGCAGCTAAGAAGAAGGCAGCTCTACAGACTGCCCAAGAATCAAGTGAGGACAGCCCTTCACAGCTCTCCAAATGGCCAGGTAGCCCAACGTCACGTAGCAGTGATGAGCTAGATGCATGGACAGATTTCCGCTCTCGTACAAATTCAAATGCTAGTACGATTAGTGGCCGTTTGTCACCCATCATGGCAAGTACTGAGCTGGATGATGTTCAGGATGACGATGCACCACTTTCCCCAATGCTATACAGTAGTCCGTCAAGCATGTCCCCATCAGTAAATAAACCATGTACTGTTGAGCTGCCTAGGTTGACTGATATGGCAGGTACAATGAACTTGAATGATGGGCTGACAGACAACCTCATGGATGACCTTTTGGACAATATAGCTCTCCCCTCTTCCCAGCAGTCATCTCCAGGAGGGCTCATGCAGAGAAGTTCAAGTTTTCCGTATGGCTCCAAGGGTTCGAGCCTCAGTTCTCCATCTAGTAGTTTCAACAATGCTGTGTTTGGACCACCATCTCTAAATTCCCTTCGTCAGTCTCCCATGCAGACCATTCAAGAGAATAAGCAAGCTACTTTTTCTTCCATTTCTCATTATAACAACCAGACACTGCAGGATCTCCTGGCATCAGATTCCCTTAGCCACAGTGATGTCATGATGACGCAGTCCGATCCACTCATGTCTCAAGCCAGCACAGCTATTTCTGCCCAGAATTCACGTAGGAGTATCATGCTTCGTAGTGACCCTATGATGTCATTTGCTGCGCAGTCAAACCAGAGCAGCTTGGTCAACCAGAACATGCTTCACCACCAGCATCAATCCCAGAATTCTTCTCTTAGCGGCAATCATGCCTTGTCGAATTCTGTCAGTAGCATGGGCTTAAATGACGCAAACAGTTTAGGTTCAGCCAAACACCAGCAACAGTCACCTGTCAATCAGTCTATGCAAACTCTTTCTGACTCGCTCTCAGGCTCTTCTTTGTATTCCACTAGCGTGAACCTTCCAGTCATGGGACACGACAAATTCCCAAGCGATTTGGACCTGGATATTTTCAATGGGAGCTTGGAATGTGACATGGAGTCCATTATCCGTAGTGAACTCATGGATGCAGATGGGTTGGATTTTAACTTTGATTCCCTCATCTCAGCTCAGAACGTTGTGAGTCTCAATGTGGGAAACTTCACTGGTGCTAAGCAAGCTTCGTCACAGAGCTGGGTGCCAGGCTGAAGGATCTTTGTGAAAAGGGGACATGGGCAACACAGGCCCTTAAATTGACATGAGATCTAAAGAGAGAACCCTTTGCCAAATCAGCTGTCAGCAAGTGGACAGTGATACCGTTTACAGCTTATAACCTTTGTGAACCCTGCATTATGTTCCGAATGAAGCGGAGACTGTTAATGGGCCCCTTGCCTGAGTGAAGATCCTTCTTTTATGGAATTGAACTCATTCTAAAGTATGCAAAATCTTCCTTTTATGGGATGGTCAAGCACCTACTGTGGAGACAATGTTCAGCACCATCCTGTTGAGAACACACTGTGTAGCCTTTGCATTAGTTATTTGTCGATGGGTATGTGGTGTTTCAATATATTAATGGTTTATGGGATGTTTTTAAGTTGGCTTTTATTTTCAGCGTTTTCTCACCTGCCCCCTTTTATCTCCAGTGTTATTTTTTTTAGATGTTTAACCATTTCTTCTTTTTTTAAAAAATTCCTCTTTCTCCTTCCCTTTGAGTACTTTCAGACATGACGCC
>TRINITY_DN9985_c0_g1_i2 len=528 path=[1:0-54 6:55-527]
GACGGCATACGAGATTACAAGGTGACTGGAGTTCAGACGTGTGCTCTTCCGATCTTGAGATCTAAAGAGAGAACCCTTTGCCAAATCAGCTGTCAGCAAGTGGACAGTGATACCGTTTACAGCTTATAACCTTTGTGAACCCTGCATTATGTTCCGAATGAAGCGGAGACTGTTAATGGGCCCCTTGCCTGAGTGAAGATCCTTCTTTTATGGAATTGAACTCATTCTAAAGTATGCAAAATCTTCCTTTTATGGGATGGTCAAGCACCTACTGTGGAGACAATGTTCAGCACCATCCTGTTGAGAACACACTGTGTAGCCTTTGCATTAGTTATTTGTCGATGGGTATGTGGTGTTTCAATATATTAATGGTTTATGGGATGTTTTTAAGTTGGCTTTTATTTTCAGCGTTTTCTCACCTGCCCCCTTTTATCTCCAGTGTTATTTTTTTTAGATGTTTAACCATTTCTTCTTTTTTTAAAAAATTCCTCTTTCTCCTTCCCTTTGAGTACTTTCAGACATGACGCC
>TRINITY_DN9985_c0_g1_i5 len=1609 path=[0:0-87 3:88-1529 5:1530-1608]
GAGGGAAGGAGAGGAGAGGAGGAGCTAATATTCTGCCAGGCATACTGGATTGAAGAGTTTTATTCCTATCCGAGTTTGAGCTACTTTGAGAACTCAATCCGGCACAACTTGTCACTTCACAGTCGATTTATAAGGGTGCAGAATGAAGGAACTGGGAAAAGCTCTTGGTGGATGATCAACCCAGATGGCGGGAAAGGTGGGAAGGCCCCACGGAGACGAGCTGTTTCGATGGACAATAGTAACAAGTACACAAAGAGCAGAGGACGAGCAGCTAAGAAGAAGGCAGCTCTACAGACTGCCCAAGAATCAAGTGAGGACAGCCCTTCACAGCTCTCCAAATGGCCAGGTAGCCCAACGTCACGTAGCAGTGATGAGCTAGATGCATGGACAGATTTCCGCTCTCGTACAAATTCAAATGCTAGTACGATTAGTGGCCGTTTGTCACCCATCATGGCAAGTACTGAGCTGGATGATGTTCAGGATGACGATGCACCACTTTCCCCAATGCTATACAGTAGTCCGTCAAGCATGTCCCCATCAGTAAATAAACCATGTACTGTTGAGCTGCCTAGGTTGACTGATATGGCAGGTACAATGAACTTGAATGATGGGCTGACAGACAACCTCATGGATGACCTTTTGGACAATATAGCTCTCCCCTCTTCCCAGCAGTCATCTCCAGGAGGGCTCATGCAGAGAAGTTCAAGTTTTCCGTATGGCTCCAAGGGTTCGAGCCTCAGTTCTCCATCTAGTAGTTTCAACAATGCTGTGTTTGGACCACCATCTCTAAATTCCCTTCGTCAGTCTCCCATGCAGACCATTCAAGAGAATAAGCAAGCTACTTTTTCTTCCATTTCTCATTATAACAACCAGACACTGCAGGATCTCCTGGCATCAGATTCCCTTAGCCACAGTGATGTCATGATGACGCAGTCCGATCCACTCATGTCTCAAGCCAGCACAGCTATTTCTGCCCAGAATTCACGTAGGAGTATCATGCTTCGTAGTGACCCTATGATGTCATTTGCTGCGCAGTCAAACCAGAGCAGCTTGGTCAACCAGAACATGCTTCACCACCAGCATCAATCCCAGAATTCTTCTCTTAGCGGCAATCATGCCTTGTCGAATTCTGTCAGTAGCATGGGCTTAAATGACGCAAACAGTTTAGGTTCAGCCAAACACCAGCAACAGTCACCTGTCAATCAGTCTATGCAAACTCTTTCTGACTCGCTCTCAGGCTCTTCTTTGTATTCCACTAGCGTGAACCTTCCAGTCATGGGACACGACAAATTCCCAAGCGATTTGGACCTGGATATTTTCAATGGGAGCTTGGAATGTGACATGGAGTCCATTATCCGTAGTGAACTCATGGATGCAGATGGGTTGGATTTTAACTTTGATTCCCTCATCTCAGCTCAGAACGTTGTGAGTCTCAATGTGGGAAACTTCACTGGTGCTAAGCAAGCTTCGTCACAGAGCTGGGTGCCAGGCTGAAGGATCTTTGTGAAAAGGGGACATGGGCAACACAGGTCAGTACTCTGTAGACATAGTACAAATGACTTAGTTTGTTGTCATAAAATAGATCTTCTCAATTGGGTTGTTCATGTGT
>TRINITY_DN9968_c0_g1_i3 len=1787 path=[1:0-49 2:50-52 4:53-126 6:127-1786]
GGCGCCCACCGAGATCTACACTCTTTCCCTACACGACGCTCTTCCGATCTCACAGAAAGCTTGGTTTCCCAGCAGGCTCCGTGTCCGAACCAGCCCAGCCGTAGCAACACCTTCTCAGCCAGGCCCGTTCCAGGGTAGTTAAGACTGGCACCTAGAGCCATTTCTGCTGCCCCTGGGATCTGCCACGCTTGCTAGAGTAGCAGGGCCATGCCCTCTGGGGCAGCTGCTGTGCCTTCCTCGTCCTCTCTCATAGCAGGGAGCCCGCAGGAATGGTGCTGGAACCAATTCCAAGGTGAGTTCCAAAATCACAATCCAGTCCCAAAGTATCATGGGACTGGCATTTAAAAAACACCAACAAAACAAAACCCAGAATGACTTTGGGCTCTTTGCTTAGCCTCCCAGTTTCTGAGTCTTTCAGAGCCACATTTTCAAATGTTTCTCAGCTAAGACTAGAAACTACTTGCTAGGTGGAAGCAGGGAGTCTCATGTTATCCCTTGACTCCAGGGGCTAAGACTTTATCAACTATTGGATAAGCTGGCAAGGCTGGGCCTCAAAAATCAGGAGCGCTCCTTGCTTGAGGCCTGCCCATGAAGAGGCCAAGATGGGACCCACCCCCAGAGAAAATTTCTCCTGGGGCAAAGGCATAGTTACAAGCCTTGGGGGCCCATGAAGTGCACCCTACTGCTGGGACGTGGGGGTGGTGTTCCACCTTCTACACCAGGACCCAAACCAACCAAGCTACACTTCTGCCCCTGGAGAATAGGTAGTACCGTACCACGCCTGCTTACTCTGCATTAACAAGCCGGGACCATCTATACAGATGGGGGAGGAGGCAGTATGCAAGTGAGGCAGCTTAGATGGGAAACTGGGTATGGACCTTGGCAAAGCATTAATTCAGGGGCTATAAAGCCTGCTCTGTAGGTGACAAGCCAGGCCCCTCCCCCTTTCTGCCCCAGACACCCCATAGGGAGGAGTGAGTAGGCAGCAGTTGAGCAAGCTGCCTCTGCACTGCCCCACCCCAGGGTCTTACCCAGCCATGCAGCATGCCCGTCTGGGCAATGGGGCAAAACACTGGGGGCTTGCCATCTGCTGAGGAGTCTCAAAGCCGCAGCAGGGTCGTAGCTCTCCCCAGCTGCTATTTCACTCTGTCCTGTCCCAGGATAGCAGGACTAAAGGGGGTGGGGGGGGTGGGGGGGCTTGGCTGCTCAACTCTGCCCTCCTGGGAGGCACTGCCAACTCTGGAGGAAGTCTGGGGCTTTACCCTTCTCCTGGGGGAGTCAATGGCTTTTGATCCTTAGAAAGTGTCCCCACCCTGAGCTCCTCTTGTGCAGTTTCTCCTGCCATAGAGCTGTTGAAGGAATGGGTCTTCAGACAAACCATGGCCCTTGGGCGTGCAGGTCGAATCAGCCTGCACTGAAGGCTGCCTGCATCAGGGCCCAGACCTGATGGCCAAGTGGTGTGGGGGTAGTGATGAGCTTGTGAGGATGGATACGGTGTCTGGGTCCTTCTGTAGGCCTCACCTTCACTCCCGAGACAGTGACCAGGCCGAGGTAGGTATGTGGATAGGGCCTCCTCTCGTAATTGTGCCCTCAATGCCTGTGAGCAGCATGTATTGGGGGAAAATAGGGGCTGGCTGCCCAACATTCCCAGCTTCCCCTATTGTTCTACATACACACCATGCCCCATGGCATTTCTCCCGGGGCAAAGAGCTACAAGCCTTGGGGGGGGGGGGGGGGGGGACCAATAGGATGTCTTCCCCCCAGGGCGGGTGTTCCCTTTTCCCCCC
>TRINITY_DN9968_c0_g1_i2 len=1783 path=[0:0-45 2:46-48 4:49-122 6:123-1782]
TGTCAGTCATACCTACAGGGGGCGCTGCCCTCCCCCAACAATAACACACAGAAAGCTTGGTTTCCCAGCAGGCTCCGTGTCCGAACCAGCCCAGCCGTAGCAACACCTTCTCAGCCAGGCCCGTTCCAGGGTAGTTAAGACTGGCACCTAGAGCCATTTCTGCTGCCCCTGGGATCTGCCACGCTTGCTAGAGTAGCAGGGCCATGCCCTCTGGGGCAGCTGCTGTGCCTTCCTCGTCCTCTCTCATAGCAGGGAGCCCGCAGGAATGGTGCTGGAACCAATTCCAAGGTGAGTTCCAAAATCACAATCCAGTCCCAAAGTATCATGGGACTGGCATTTAAAAAACACCAACAAAACAAAACCCAGAATGACTTTGGGCTCTTTGCTTAGCCTCCCAGTTTCTGAGTCTTTCAGAGCCACATTTTCAAATGTTTCTCAGCTAAGACTAGAAACTACTTGCTAGGTGGAAGCAGGGAGTCTCATGTTATCCCTTGACTCCAGGGGCTAAGACTTTATCAACTATTGGATAAGCTGGCAAGGCTGGGCCTCAAAAATCAGGAGCGCTCCTTGCTTGAGGCCTGCCCATGAAGAGGCCAAGATGGGACCCACCCCCAGAGAAAATTTCTCCTGGGGCAAAGGCATAGTTACAAGCCTTGGGGGCCCATGAAGTGCACCCTACTGCTGGGACGTGGGGGTGGTGTTCCACCTTCTACACCAGGACCCAAACCAACCAAGCTACACTTCTGCCCCTGGAGAATAGGTAGTACCGTACCACGCCTGCTTACTCTGCATTAACAAGCCGGGACCATCTATACAGATGGGGGAGGAGGCAGTATGCAAGTGAGGCAGCTTAGATGGGAAACTGGGTATGGACCTTGGCAAAGCATTAATTCAGGGGCTATAAAGCCTGCTCTGTAGGTGACAAGCCAGGCCCCTCCCCCTTTCTGCCCCAGACACCCCATAGGGAGGAGTGAGTAGGCAGCAGTTGAGCAAGCTGCCTCTGCACTGCCCCACCCCAGGGTCTTACCCAGCCATGCAGCATGCCCGTCTGGGCAATGGGGCAAAACACTGGGGGCTTGCCATCTGCTGAGGAGTCTCAAAGCCGCAGCAGGGTCGTAGCTCTCCCCAGCTGCTATTTCACTCTGTCCTGTCCCAGGATAGCAGGACTAAAGGGGGTGGGGGGGGTGGGGGGGCTTGGCTGCTCAACTCTGCCCTCCTGGGAGGCACTGCCAACTCTGGAGGAAGTCTGGGGCTTTACCCTTCTCCTGGGGGAGTCAATGGCTTTTGATCCTTAGAAAGTGTCCCCACCCTGAGCTCCTCTTGTGCAGTTTCTCCTGCCATAGAGCTGTTGAAGGAATGGGTCTTCAGACAAACCATGGCCCTTGGGCGTGCAGGTCGAATCAGCCTGCACTGAAGGCTGCCTGCATCAGGGCCCAGACCTGATGGCCAAGTGGTGTGGGGGTAGTGATGAGCTTGTGAGGATGGATACGGTGTCTGGGTCCTTCTGTAGGCCTCACCTTCACTCCCGAGACAGTGACCAGGCCGAGGTAGGTATGTGGATAGGGCCTCCTCTCGTAATTGTGCCCTCAATGCCTGTGAGCAGCATGTATTGGGGGAAAATAGGGGCTGGCTGCCCAACATTCCCAGCTTCCCCTATTGTTCTACATACACACCATGCCCCATGGCATTTCTCCCGGGGCAAAGAGCTACAAGCCTTGGGGGGGGGGGGGGGGGGGACCAATAGGATGTCTTCCCCCCAGGGCGGGTGTTCCCTTTTCCCCCC
>TRINITY_DN9968_c0_g1_i4 len=217 path=[0:0-45 2:46-48 3:49-82 4:83-156 5:157-216]
TGTCAGTCATACCTACAGGGGGCGCTGCCCTCCCCCAACAATAACACACCCACCCACCCCCAGCTTCCCCACTCCAAACACACAGAAAGCTTGGTTTCCCAGCAGGCTCCGTGTCCGAACCAGCCCAGCCGTAGCAACACCTTCTCAGCCAGGCCCGAGATCGGAAGAGCACACGTCTGAACTCCAGTCACCTTGTAATCTCGTATGCCGTCTTCTG
>TRINITY_DN9968_c0_g1_i1 len=1817 path=[0:0-45 2:46-48 3:49-82 4:83-156 6:157-1816]
TGTCAGTCATACCTACAGGGGGCGCTGCCCTCCCCCAACAATAACACACCCACCCACCCCCAGCTTCCCCACTCCAAACACACAGAAAGCTTGGTTTCCCAGCAGGCTCCGTGTCCGAACCAGCCCAGCCGTAGCAACACCTTCTCAGCCAGGCCCGTTCCAGGGTAGTTAAGACTGGCACCTAGAGCCATTTCTGCTGCCCCTGGGATCTGCCACGCTTGCTAGAGTAGCAGGGCCATGCCCTCTGGGGCAGCTGCTGTGCCTTCCTCGTCCTCTCTCATAGCAGGGAGCCCGCAGGAATGGTGCTGGAACCAATTCCAAGGTGAGTTCCAAAATCACAATCCAGTCCCAAAGTATCATGGGACTGGCATTTAAAAAACACCAACAAAACAAAACCCAGAATGACTTTGGGCTCTTTGCTTAGCCTCCCAGTTTCTGAGTCTTTCAGAGCCACATTTTCAAATGTTTCTCAGCTAAGACTAGAAACTACTTGCTAGGTGGAAGCAGGGAGTCTCATGTTATCCCTTGACTCCAGGGGCTAAGACTTTATCAACTATTGGATAAGCTGGCAAGGCTGGGCCTCAAAAATCAGGAGCGCTCCTTGCTTGAGGCCTGCCCATGAAGAGGCCAAGATGGGACCCACCCCCAGAGAAAATTTCTCCTGGGGCAAAGGCATAGTTACAAGCCTTGGGGGCCCATGAAGTGCACCCTACTGCTGGGACGTGGGGGTGGTGTTCCACCTTCTACACCAGGACCCAAACCAACCAAGCTACACTTCTGCCCCTGGAGAATAGGTAGTACCGTACCACGCCTGCTTACTCTGCATTAACAAGCCGGGACCATCTATACAGATGGGGGAGGAGGCAGTATGCAAGTGAGGCAGCTTAGATGGGAAACTGGGTATGGACCTTGGCAAAGCATTAATTCAGGGGCTATAAAGCCTGCTCTGTAGGTGACAAGCCAGGCCCCTCCCCCTTTCTGCCCCAGACACCCCATAGGGAGGAGTGAGTAGGCAGCAGTTGAGCAAGCTGCCTCTGCACTGCCCCACCCCAGGGTCTTACCCAGCCATGCAGCATGCCCGTCTGGGCAATGGGGCAAAACACTGGGGGCTTGCCATCTGCTGAGGAGTCTCAAAGCCGCAGCAGGGTCGTAGCTCTCCCCAGCTGCTATTTCACTCTGTCCTGTCCCAGGATAGCAGGACTAAAGGGGGTGGGGGGGGTGGGGGGGCTTGGCTGCTCAACTCTGCCCTCCTGGGAGGCACTGCCAACTCTGGAGGAAGTCTGGGGCTTTACCCTTCTCCTGGGGGAGTCAATGGCTTTTGATCCTTAGAAAGTGTCCCCACCCTGAGCTCCTCTTGTGCAGTTTCTCCTGCCATAGAGCTGTTGAAGGAATGGGTCTTCAGACAAACCATGGCCCTTGGGCGTGCAGGTCGAATCAGCCTGCACTGAAGGCTGCCTGCATCAGGGCCCAGACCTGATGGCCAAGTGGTGTGGGGGTAGTGATGAGCTTGTGAGGATGGATACGGTGTCTGGGTCCTTCTGTAGGCCTCACCTTCACTCCCGAGACAGTGACCAGGCCGAGGTAGGTATGTGGATAGGGCCTCCTCTCGTAATTGTGCCCTCAATGCCTGTGAGCAGCATGTATTGGGGGAAAATAGGGGCTGGCTGCCCAACATTCCCAGCTTCCCCTATTGTTCTACATACACACCATGCCCCATGGCATTTCTCCCGGGGCAAAGAGCTACAAGCCTTGGGGGGGGGGGGGGGGGGGACCAATAGGATGTCTTCCCCCCAGGGCGGGTGTTCCCTTTTCCCCCC
>TRINITY_DN9976_c0_g1_i2 len=2095 path=[0:0-1101 1:1102-1166 2:1167-1984 3:1985-2094]
TCTCCCCCCATTCAATCTGCACACAAGTGCATGTGTATGTATAGTTTTTATTAGTTCACCAACAGCATATCATCCTAAATCCATAATATAATCCTCAAGAATATATTTAGGAGTTTTGTCTGTGGATGGGATTCATCCTCTGGTAAAGACAAGGCCATCAATTCTTTAAAAGAAGTTTTGACAGTTCTGCCTTCTGCTCATATACATTACAACAGTGATTCCCAACCTTTTCCTGAGACTCCATTTTGAGATTTAAATACAATCCTGTGATTTAAGACAATGCAAAGTATATCTGACTGCAACAGTTTGGAAACCTTTGCATTTCAAGACAGGCTGACTTAGAACACTCGCAGAGTTCTAACTACCCCTCCCTATAGTAAATACAGGCAAATAGCATTGCAAGCTTGGCTTCTAGTACTATTGACTAGGCTTTGCAAGTCTCCAATAGGAGCAAATCAGGCAGTTTTTCAGAAAGAGTAAGATTAGTCACTGCTTGATTTAATATTGCCACCACATTACTTAACACAGAGTCTTCATTTGATTAGTCATTTTAAGGGAATTTTTATGAATCTTCAAAACAGCAACATTCAGAGTACAGGTACAGTTGTCTTGTAAGCACTTGTACTTTGCAATGATTTAATTATAGTCCATATAGTATAAAAACAAAACTAAATTAAAGTAGAAAATCTCATGTGTCACTATGAATTGATGTTTTAACAAACTACTGTGGATAACTCAAGGGTTTGTCATCTGCAGTTCCATAAATAATGTAACAGCCATTGCTTATTTTGATCGCTTGGGAGATGTGTCTTTTCAGCAGCCTACACCTTTTGGATCAGTATTGCGGAAGCCCCACCTCCTCCATTACAGATTCCTGCAAGACCATACTCTCCTTGCTTCAGCGCATGGACCATGTGAGCAACAATTCTTGCTCCAGACATTCCAATTGGGTGTCCTAAAGAGACAGCTCCTCCATGTACATTGACCTTCTGTGGATCAATACCCAACATTTTAATATTGGCTAGAACTACAACACTGAATGCTTCATTGATTTCCCACATTGTGATATCTTCCTTTTTCAGCCCTGCATCACTAAGAATCTTGGGAACAGCATATGCAGGTGCAATTGGAAAGTCAATAGGATCAACAGCAGCATCTGCAAAAGCTGCTATTCTTGCCAAAGGTTTAACATTAAGTCTCTTGGCTGCTTCTGTAGTCATCAGAACCAAAGCAGCTGCTCCATCATTCAGTGTACTGGCATTGGCCGCAGTTACTGTCCCATTTTCTTTTTGAAAAACTGTCTTCAGCTCTGGGACCTTACTAAAGTTAACCCGCTTGTACTCTTCATCTTCTTTCACCTCTATATCGGGTTTCCCTTTCTGTGAAATAGTAACAGGAACAATTTCCTTTGCCAGCAATCCTGCTTCCCAAGCTTCCTTGCTCTTAGTGTAAGATTTTATGGCATACGTGTCTTGCTCTTCTCGCGAAATAGTAAGCTTCTTAGCTGTATTCTCAGCACAATTACCCATATGAATTTTATTGTAAACATCTGTCAACCCATCTTTTACGATCAAGTCTTCCAGCTTTACTCCTCCATATGGTGTTGTTCCCCTGCCCATGGTGTAGGGAACATTAGACATGCTCTCCATTCCACCAGCCACCATTACATCCTGATGCCCACACATGAGATTCTGAGCTGCCATCATGATCGATTTCATTCCAGAAGCACAAACTTTGTTGACAGTTGTAGTAGGTGTAGAAACTGGTAAACCTGCGCCCAGTACAGCTTGTCTTGCTGGAGCTTGCCCTTGTCCAGCCTGGAGGACGTTGCCCATATAGACTTCTTTCACTTCTTCTGGAGGGATACCTGCTCTTTCAATTGCGCCTTTAATTGCAATGGAGCCAAGTTTAGTGGCTGGTAATGATGAAAGGGATCCTTGGAAAGATCCAATGGGTGTCCGTGCAGCACTCACAATGACCACTTCATTACAAGTGCGCTGTGATGCATAACCTCGGTTTGCATATATCAAAACCTGAAAATATCACAGAAGCGGTTACACTTTTAATTCAGTAGCAGTTACACTCTAGAAAATTC
>TRINITY_DN9976_c0_g1_i3 len=2084 path=[0:0-1101 2:1102-1919 4:1920-2083]
TCTCCCCCCATTCAATCTGCACACAAGTGCATGTGTATGTATAGTTTTTATTAGTTCACCAACAGCATATCATCCTAAATCCATAATATAATCCTCAAGAATATATTTAGGAGTTTTGTCTGTGGATGGGATTCATCCTCTGGTAAAGACAAGGCCATCAATTCTTTAAAAGAAGTTTTGACAGTTCTGCCTTCTGCTCATATACATTACAACAGTGATTCCCAACCTTTTCCTGAGACTCCATTTTGAGATTTAAATACAATCCTGTGATTTAAGACAATGCAAAGTATATCTGACTGCAACAGTTTGGAAACCTTTGCATTTCAAGACAGGCTGACTTAGAACACTCGCAGAGTTCTAACTACCCCTCCCTATAGTAAATACAGGCAAATAGCATTGCAAGCTTGGCTTCTAGTACTATTGACTAGGCTTTGCAAGTCTCCAATAGGAGCAAATCAGGCAGTTTTTCAGAAAGAGTAAGATTAGTCACTGCTTGATTTAATATTGCCACCACATTACTTAACACAGAGTCTTCATTTGATTAGTCATTTTAAGGGAATTTTTATGAATCTTCAAAACAGCAACATTCAGAGTACAGGTACAGTTGTCTTGTAAGCACTTGTACTTTGCAATGATTTAATTATAGTCCATATAGTATAAAAACAAAACTAAATTAAAGTAGAAAATCTCATGTGTCACTATGAATTGATGTTTTAACAAACTACTGTGGATAACTCAAGGGTTTGTCATCTGCAGTTCCATAAATAATGTAACAGCCATTGCTTATTTTGATCGCTTGGGAGATGTGTCTTTTCAGCAGCCTACACCTTTTGGATCAGTATTGCGGAAGCCCCACCTCCTCCATTACAGATTCCTGCAAGACCATACTCTCCTTGCTTCAGCGCATGGACCATGTGAGCAACAATTCTTGCTCCAGACATTCCAATTGGGTGTCCTAAAGAGACAGCTCCTCCATGTACATTGACCTTCTGTGGATCAATACCCAACATTTTAATATTGGCTAGAACTACAACACTGAATGCTTCATTGATTTCCCACATTGTGATATCTTCCTTTTTCAGCCCTGCATCACTAAGAATCTGCTATTCTTGCCAAAGGTTTAACATTAAGTCTCTTGGCTGCTTCTGTAGTCATCAGAACCAAAGCAGCTGCTCCATCATTCAGTGTACTGGCATTGGCCGCAGTTACTGTCCCATTTTCTTTTTGAAAAACTGTCTTCAGCTCTGGGACCTTACTAAAGTTAACCCGCTTGTACTCTTCATCTTCTTTCACCTCTATATCGGGTTTCCCTTTCTGTGAAATAGTAACAGGAACAATTTCCTTTGCCAGCAATCCTGCTTCCCAAGCTTCCTTGCTCTTAGTGTAAGATTTTATGGCATACGTGTCTTGCTCTTCTCGCGAAATAGTAAGCTTCTTAGCTGTATTCTCAGCACAATTACCCATATGAATTTTATTGTAAACATCTGTCAACCCATCTTTTACGATCAAGTCTTCCAGCTTTACTCCTCCATATGGTGTTGTTCCCCTGCCCATGGTGTAGGGAACATTAGACATGCTCTCCATTCCACCAGCCACCATTACATCCTGATGCCCACACATGAGATTCTGAGCTGCCATCATGATCGATTTCATTCCAGAAGCACAAACTTTGTTGACAGTTGTAGTAGGTGTAGAAACTGGTAAACCTGCGCCCAGTACAGCTTGTCTTGCTGGAGCTTGCCCTTGTCCAGCCTGGAGGACGTTGCCCATATAGACTTCTTTCACTTCTTCTGGAGGGATACCTGCTCTTTCAATTGCGCCTTTAATTGCAATGGAGCCAAGTTTAGTGGCTGGTAATGATGAAAGGGATCCTTGGAAAGATCCAATGGGTGTCCGTGCAGCACTCACAATGACCACTTCCTAACAGAAAGCAATCATAGCAAAAGTCATAGTATTTAACATAAATGAATTTCTTACATTTTACACCAACTGAGATACCAGCCCAAGGTACAAAATATTATGTCAAAGATCACAGCTTGTTCTGTGGGTCTAGCACTGACCAACCTTTGAACAGATCGGAAGAG
>TRINITY_DN9976_c0_g1_i4 len=2149 path=[0:0-1101 1:1102-1166 2:1167-1984 4:1985-2148]
TCTCCCCCCATTCAATCTGCACACAAGTGCATGTGTATGTATAGTTTTTATTAGTTCACCAACAGCATATCATCCTAAATCCATAATATAATCCTCAAGAATATATTTAGGAGTTTTGTCTGTGGATGGGATTCATCCTCTGGTAAAGACAAGGCCATCAATTCTTTAAAAGAAGTTTTGACAGTTCTGCCTTCTGCTCATATACATTACAACAGTGATTCCCAACCTTTTCCTGAGACTCCATTTTGAGATTTAAATACAATCCTGTGATTTAAGACAATGCAAAGTATATCTGACTGCAACAGTTTGGAAACCTTTGCATTTCAAGACAGGCTGACTTAGAACACTCGCAGAGTTCTAACTACCCCTCCCTATAGTAAATACAGGCAAATAGCATTGCAAGCTTGGCTTCTAGTACTATTGACTAGGCTTTGCAAGTCTCCAATAGGAGCAAATCAGGCAGTTTTTCAGAAAGAGTAAGATTAGTCACTGCTTGATTTAATATTGCCACCACATTACTTAACACAGAGTCTTCATTTGATTAGTCATTTTAAGGGAATTTTTATGAATCTTCAAAACAGCAACATTCAGAGTACAGGTACAGTTGTCTTGTAAGCACTTGTACTTTGCAATGATTTAATTATAGTCCATATAGTATAAAAACAAAACTAAATTAAAGTAGAAAATCTCATGTGTCACTATGAATTGATGTTTTAACAAACTACTGTGGATAACTCAAGGGTTTGTCATCTGCAGTTCCATAAATAATGTAACAGCCATTGCTTATTTTGATCGCTTGGGAGATGTGTCTTTTCAGCAGCCTACACCTTTTGGATCAGTATTGCGGAAGCCCCACCTCCTCCATTACAGATTCCTGCAAGACCATACTCTCCTTGCTTCAGCGCATGGACCATGTGAGCAACAATTCTTGCTCCAGACATTCCAATTGGGTGTCCTAAAGAGACAGCTCCTCCATGTACATTGACCTTCTGTGGATCAATACCCAACATTTTAATATTGGCTAGAACTACAACACTGAATGCTTCATTGATTTCCCACATTGTGATATCTTCCTTTTTCAGCCCTGCATCACTAAGAATCTTGGGAACAGCATATGCAGGTGCAATTGGAAAGTCAATAGGATCAACAGCAGCATCTGCAAAAGCTGCTATTCTTGCCAAAGGTTTAACATTAAGTCTCTTGGCTGCTTCTGTAGTCATCAGAACCAAAGCAGCTGCTCCATCATTCAGTGTACTGGCATTGGCCGCAGTTACTGTCCCATTTTCTTTTTGAAAAACTGTCTTCAGCTCTGGGACCTTACTAAAGTTAACCCGCTTGTACTCTTCATCTTCTTTCACCTCTATATCGGGTTTCCCTTTCTGTGAAATAGTAACAGGAACAATTTCCTTTGCCAGCAATCCTGCTTCCCAAGCTTCCTTGCTCTTAGTGTAAGATTTTATGGCATACGTGTCTTGCTCTTCTCGCGAAATAGTAAGCTTCTTAGCTGTATTCTCAGCACAATTACCCATATGAATTTTATTGTAAACATCTGTCAACCCATCTTTTACGATCAAGTCTTCCAGCTTTACTCCTCCATATGGTGTTGTTCCCCTGCCCATGGTGTAGGGAACATTAGACATGCTCTCCATTCCACCAGCCACCATTACATCCTGATGCCCACACATGAGATTCTGAGCTGCCATCATGATCGATTTCATTCCAGAAGCACAAACTTTGTTGACAGTTGTAGTAGGTGTAGAAACTGGTAAACCTGCGCCCAGTACAGCTTGTCTTGCTGGAGCTTGCCCTTGTCCAGCCTGGAGGACGTTGCCCATATAGACTTCTTTCACTTCTTCTGGAGGGATACCTGCTCTTTCAATTGCGCCTTTAATTGCAATGGAGCCAAGTTTAGTGGCTGGTAATGATGAAAGGGATCCTTGGAAAGATCCAATGGGTGTCCGTGCAGCACTCACAATGACCACTTCCTAACAGAAAGCAATCATAGCAAAAGTCATAGTATTTAACATAAATGAATTTCTTACATTTTACACCAACTGAGATACCAGCCCAAGGTACAAAATATTATGTCAAAGATCACAGCTTGTTCTGTGGGTCTAGCACTGACCAACCTTTGAACAGATCGGAAGAG
>TRINITY_DN9976_c0_g1_i1 len=2030 path=[0:0-1101 2:1102-1919 3:1920-2029]
TCTCCCCCCATTCAATCTGCACACAAGTGCATGTGTATGTATAGTTTTTATTAGTTCACCAACAGCATATCATCCTAAATCCATAATATAATCCTCAAGAATATATTTAGGAGTTTTGTCTGTGGATGGGATTCATCCTCTGGTAAAGACAAGGCCATCAATTCTTTAAAAGAAGTTTTGACAGTTCTGCCTTCTGCTCATATACATTACAACAGTGATTCCCAACCTTTTCCTGAGACTCCATTTTGAGATTTAAATACAATCCTGTGATTTAAGACAATGCAAAGTATATCTGACTGCAACAGTTTGGAAACCTTTGCATTTCAAGACAGGCTGACTTAGAACACTCGCAGAGTTCTAACTACCCCTCCCTATAGTAAATACAGGCAAATAGCATTGCAAGCTTGGCTTCTAGTACTATTGACTAGGCTTTGCAAGTCTCCAATAGGAGCAAATCAGGCAGTTTTTCAGAAAGAGTAAGATTAGTCACTGCTTGATTTAATATTGCCACCACATTACTTAACACAGAGTCTTCATTTGATTAGTCATTTTAAGGGAATTTTTATGAATCTTCAAAACAGCAACATTCAGAGTACAGGTACAGTTGTCTTGTAAGCACTTGTACTTTGCAATGATTTAATTATAGTCCATATAGTATAAAAACAAAACTAAATTAAAGTAGAAAATCTCATGTGTCACTATGAATTGATGTTTTAACAAACTACTGTGGATAACTCAAGGGTTTGTCATCTGCAGTTCCATAAATAATGTAACAGCCATTGCTTATTTTGATCGCTTGGGAGATGTGTCTTTTCAGCAGCCTACACCTTTTGGATCAGTATTGCGGAAGCCCCACCTCCTCCATTACAGATTCCTGCAAGACCATACTCTCCTTGCTTCAGCGCATGGACCATGTGAGCAACAATTCTTGCTCCAGACATTCCAATTGGGTGTCCTAAAGAGACAGCTCCTCCATGTACATTGACCTTCTGTGGATCAATACCCAACATTTTAATATTGGCTAGAACTACAACACTGAATGCTTCATTGATTTCCCACATTGTGATATCTTCCTTTTTCAGCCCTGCATCACTAAGAATCTGCTATTCTTGCCAAAGGTTTAACATTAAGTCTCTTGGCTGCTTCTGTAGTCATCAGAACCAAAGCAGCTGCTCCATCATTCAGTGTACTGGCATTGGCCGCAGTTACTGTCCCATTTTCTTTTTGAAAAACTGTCTTCAGCTCTGGGACCTTACTAAAGTTAACCCGCTTGTACTCTTCATCTTCTTTCACCTCTATATCGGGTTTCCCTTTCTGTGAAATAGTAACAGGAACAATTTCCTTTGCCAGCAATCCTGCTTCCCAAGCTTCCTTGCTCTTAGTGTAAGATTTTATGGCATACGTGTCTTGCTCTTCTCGCGAAATAGTAAGCTTCTTAGCTGTATTCTCAGCACAATTACCCATATGAATTTTATTGTAAACATCTGTCAACCCATCTTTTACGATCAAGTCTTCCAGCTTTACTCCTCCATATGGTGTTGTTCCCCTGCCCATGGTGTAGGGAACATTAGACATGCTCTCCATTCCACCAGCCACCATTACATCCTGATGCCCACACATGAGATTCTGAGCTGCCATCATGATCGATTTCATTCCAGAAGCACAAACTTTGTTGACAGTTGTAGTAGGTGTAGAAACTGGTAAACCTGCGCCCAGTACAGCTTGTCTTGCTGGAGCTTGCCCTTGTCCAGCCTGGAGGACGTTGCCCATATAGACTTCTTTCACTTCTTCTGGAGGGATACCTGCTCTTTCAATTGCGCCTTTAATTGCAATGGAGCCAAGTTTAGTGGCTGGTAATGATGAAAGGGATCCTTGGAAAGATCCAATGGGTGTCCGTGCAGCACTCACAATGACCACTTCATTACAAGTGCGCTGTGATGCATAACCTCGGTTTGCATATATCAAAACCTGAAAATATCACAGAAGCGGTTACACTTTTAATTCAGTAGCAGTTACACTCTAGAAAATTC
>TRINITY_DN9957_c0_g1_i1 len=2675 path=[0:0-2674]
TAGTTCTGCAGAATCAAAATATTTAGCAAATTACTTTAAAGATTCATCAAGACTGCTTATATTTTATGTATTTAGATCTTTACCAATGTACAACATAATACACTTCTGTACTATCAAAAACCAAACCAAAAACGGAGTTCTAGCACTAGATGTTATTGAAGATGCAACTAGAGGGGGGGTGAAAAAACAAATAGAGCTAACACAGTGAGTGTCTTGTTTGTTTTCAGAGAAAGTGCTTGAAAGATGAGCCTCCTGCTTCTTGCTAAATATTGTTTTAATGATTTCCTCCAGGGTGGGAGGGGGAGGTGCTTCAGTGGCTGACCAGCCTGCGGGTGGAAAGGAGGGAGAGCAGGCCGGGCAGCCCCCATTCTCAGGGGTTGAGAATTAGTCATCGGCCGTGGGTCCGGGTGGAGTTCCCAGAGGATGATGCGCTACTCGAACACCGGAGCCAGGACACGAGAGGAGGGAGGAACAGCTTCTCTTGATGCATAGCGACAGTTTCAAAACCAGTGTTTCACTAAGTTACAGACTAGCTTCCAAAGGAATAAAAATTAAAATAATGGGAAATTCCATTGCACTAAGTCAACTTCAGTTAATCCAGACTGCAGGGGTGTCTGTGTGTTGGGGGAGCAGCTTCAAAGAACCAAGGTTTTTCTACTCTGAGTCAATATATTCTTCTAGCCAAGTTCAGTGCAACAGTAGAAGATGGGGCAGGGAATAAATACAGCTAGCTTTGTCTATGTACAATTCCAGTAGAGGGCAGGTAGTCTAAACTCTCCGTGGCCTAACTGAAAAAGGAAACTTAGGAAGGGCACTTTTAAACTTGAAGAAAGTCGGTTGGCTCTCTCCAATGGGAATGGAACGCTGGGGCAAGTCGGACAGGCTCTGTCCTAGCTCACCAACGCACAAGGATTTCTGTGGTGTCTCCTTCCCAAAGAGAGAGCAAAAAGCTTGCACTTGGCATGTCAAGGTGGCAGGGATCTGGTCAGGTCTCCATCTCCAAGAAGCCTGTTCCAACTACACTCCAAGAACCCAGCAGGCGTTCCTCAGCTGCCTCCGGCACGGGTCATTAGATCTTCCAAAGCATTGTTCTGGTCACTATGTAATAATAAAACCTCCTTAATGTCTTTCAATTCGAAGCCCATTTCTTTAAATTTACTCATTAGCTGGAGAAGTTCCGTGGTCTTTTCCTCGGAAAACTGGTACATCTCCAAAGCCGTTTCCACGAGGAGGGGATCAAAGCCCTTCTCACAAAGCTGTCCGTGTGCAAACAGGTAGTCGAGAACCTGTTCTATGTTCTGTCCTTTTCTCTCCATGGCTTTCAGGACGTCCTCGTAAGAGTAGCCCATATTGACAACAGTTTCCATACACTGCCTTTCGCTGGAGGAGAGGGGCTGCAGCAGCTCCGAGTAAGTGGCCCCACTGGACAACTTTGCGCAGCTGGCGAGGCTGGGCACTTTAGAAACTGCAGAGTTTTGGTGTGTTACCGTTGTTGCTGTGGTCTGAGATGATAGCTCTTCTGACCCAGACAGCGAAGGCAGCCTAGATGTACTGGACAATGTCGATGTCTCCATGCCACTGTCCAGATTTAAAGCAGAAAGACCAAGTACATGATGTCCATTTAGTTCACTAGATTTGCTCTGTAAAGGGCTGAGGAAAGTGCCGTTACGGAGACAGGTAGTGCTGTGGAAAGTGCTCGCCAGCTTGGTAGTTTTCTGGTCGCTCTCGTCCGAGTCGAGTTTGGGGAAGGAGAGAGATTTGATATTGCTCACCGATGTAATGGGGGAGAGGGACACTTTGGAAGACAGGGACATCTTTTCACAGCTCCCCAACTGTGGTAAAGTGATAAAGCCATTGGGTTTGTGAAGAGGCTTGAAGTCCAAGGTGGCCCTTTCTAAGGAGGCCAGAACCTCCTGATCTTGGAGGACAGACTCAGGCGATACTTTGGGCAAGCTACTGTCCAGCAGTTGGGCAACAATCGGCCCAGTCATACCCACGTGGATCTCGAGAATGTTTTTCAATTCCTCTCTGTCATTGATCGTTTTTAATTCCAGTTTGTCAAATGGGTCCTCTTCACACTCAAAGTCCGCAGGGTTGAAGTCTGCATGGGGCGGACTGAGAACCTTCTTTATGGCACTGCTGTTGGCTGGGGTAGGAGTGAGAATGTTGTCGTGCTGGAGGCTGGCGAGAACGGGGTTAATGGGAGGTGGCACTGCCTCTGCGCAAGACCCTTCGGAGAAGCCCGTCTTGCTACTGTCCTCCGAAGCGGCCTTGGAATTAGCCATCGCCTCCTCAGCCTTTCGCTCCGCTTCATGCTGAGCTGCTTGGATTTGCTTGATGTCTTCAGCCCACTCAATGGTTTTCTTTTCCAAGGAGAAGTCATACTGAGCTTCTCTAACGAGCTGGGACAAGTCAGGTAAGCAGAACCCAATGGGCAACCCAACCTTAGCAGGTGCTCGGAACTTGTCTCCTATCTTAAACGGGACGTCATCGAGGTAACTGAAAGTCCCATGAAAGTCGGATCCTGACTTCCTAGAAGCCATTTAGAATCCAAGCGGCGCCCCAACTGGCGACTTCCCCGCGGCTCGCTACTCTCGGCCCCGCCCCTAAGGCTCCCGAGCGGCGACGCTTCCGCCTCCGGAACCGCGACGGGGCGACGCCATCTTGTGTGCCTG
>TRINITY_DN9987_c0_g1_i1 len=1431 path=[0:0-1430]
TGCTGGTTTTTGACCTCCAAAGCCCTAAACAGTCTGGGCCCCACGTATCTGAGAGACGGCCTGTCCTTCCATGCCCCGTGGCGGCTCCTGCGGTCGGCCCGGAGTGCCTCCCTGTGGTTCGTACAACAAGGCATTCTTGGTTGCTGCCCTGATGCTTTGAAATTCCCTTCCCCCGGAGGTTGGTTTGAGCTGGAGTGTCTTACGGAGGTGGCGTAAGACCTTTTTATTTGAAAAGGCATTTGGTGGTCGGGGATCCTAGGGGACAGCTGGCTGTGGGGGGTTGTAGGGTTGGCATGACTAGGGGTATATTGTGTATTAATGCTTTTTATGATTTGCAAGCTGCCCCTGAGCCTTTGGGAAGGGTAGCGCATCAATTTAAATAAATCCTGCAAGTTCCATCTTAGACTTTTGTCTGAGATGGTTTCCTGATTCTGTATGAAATGAGTGTTTGAATCCTGGCTCCGCGGATGGTGGAACGTGTAGGGAAAGAAAACCAAGACCCAGGTGTCTTATTTACAGACCCCTGAATTGGTAGCATCAAGAGTGCCTTTGCTTCAGCAAGTAGCGACCGTGCAAATGGCGTACGGTCCGTTCTCCGCGGTGGGTTCCCCGCCACGCTGCCTGGAGCATGCTGTCCATGTGGATTGAACAGACCCGTGTGGGGAAGAATTTATGCAGCCCACCACCTTAACCCTAAAAGGAAAGGTCAGCCCTTTTCATGGATGCAGCTTAGACCCGTATAGCTTTGCAGCTTCTTCAAGGACTCTGAGCTTTGCATGAGACTAACCTTGTATTCCCACAAAAGGTCCTTTCCTCTCTGGCCACCCCTGGATGTATGTGTGTGTGTCGGGGGTGGGGCCGGGGCATGATCAGGTAAGATAATGAGCAAAGTTCCCAATAAATTTCACCAAATTTCTTCTCTGGCCAAGAGCCACACGTGTGCTCACACATCCATGTACAAATCGCTTCCGCTTCATGACTGGCTGCTGGAGCCAGCTCTCCACAGTCATGGCTGTTGCGATCCAGTTGCCGAGACTTGGGTTCAATGAAGCAAGACGCAGGACCCTCTCGGGCTGAGACGCCACATGTAGTTCCTGAACTGGTCTGGCCTAATGACTTCATTGTTCCCTCTTGTGGCATGTGCTGTGAATTCCTACACACCTCTGCCAACATCATGGCCATCCTTGAAGTGAATGTCTTGCTGCCTTCCATTCAACCCCCATCCTTGTATCTTGGACCCTCTTCCTTCTCCTACATCTAACTTCTTGTCTCTAGTTAGGTCACCTTATGTTTCTGTGGCAGCCTTTGTCTTTGTCTCGGTCCTGGTGGATGGCACAAAAAGCAACTTGATCATCTTCTCTTGGGTTGATACAAGGATGGTTTCTGCTGTGCTGGACGTGTAAGCTTGGTTGTTTCCTTGTTCATGTCAAC
>TRINITY_DN9987_c1_g1_i1 len=395 path=[0:0-394]
ATAAGACTTTTTTATTTGAAAAGATTTTTTTTTTCAAGCAGAAGACGGCATACGAGATTACAAGGTGACTGGAGTTCAGACGTGTGCTCTTCCGATCTATGACATATCTGAAAGACCGCCTGTCCTTCCATGTCCCGCTGTGACTCCTGTGATCAGCTGGGAGCAGCTCCCTGTGGGTACCATCTATAGGTCTTGTTAGTACAACAAGAGCTCGCAGGAAGGCGTTCTCGGTTGCTGCCCTGATGTTTTGGAATTCCTTTCCCTTGGAGGTTCGTTGAGCCCTGCCTGAGTCTTCCAAAGGTGGTGCAAGACTTTATTTGAAAAGGCATTTGGTAAACTAGGATAAATAGGGGATTGGGATGGTTTGGGAATGGGGTGGTGGTATTGGATGGGTG
>TRINITY_DN9987_c2_g1_i1 len=257 path=[0:0-256]
ACTGCAATGCACTCTACGTGAGGCTACCCTTGGTGACGGTCAGAAGACTGTAGCTGGTGCAGAATGCGGCGGCCCATCTCCTTAGGGGGACAAGGTGACGCAAGCATATTACTCCGGTGCTCTGCTCTCTGCACTGGTGGCCTATTATTTTCCAGGCCCAATTCCCTTCCAGGCCCAATTATCTTCCAGGCCTTCAGGGAGGGTGGGTTAACTTGGTTTTTATCTTCCCCTTCCTGATTTACTGTTTTAATGTTGCC
>TRINITY_DN10037_c0_g1_i1 len=210 path=[0:0-44 2:45-148 4:149-209]
TATTCGTAGAATTCTATCAAACGCTGTACACATCTTCGAACCCCGAACCCGTATCATTTTAATTTCCATCCCCCAGAACACTGAGGGCTTCTTCTAGTTGATCATGCTCCTCTTCTGCCAGGTCAATCCCCTCGGAAGAATTCTCTGGCTAAAATTATATCAAAATAAATCATTGTTAATATAGAGCGTACAGGTTCTAATGAAACCCAT
>TRINITY_DN10037_c0_g1_i2 len=312 path=[0:0-44 2:45-148 3:149-311]
TATTCGTAGAATTCTATCAAACGCTGTACACATCTTCGAACCCCGAACCCGTATCATTTTAATTTCCATCCCCCAGAACACTGAGGGCTTCTTCTAGTTGATCATGCTCCTCTTCTGCCAGGTCAATCCCCTCGGAAGAATTCTCTGGCAGAACAAAAGCCATCTCTGCCAAGTTTTTGCTGTCTGCGAGGATGGGGTTCTTTGTCCGTCCCCCCCTTATATATCGTCCTTCTATTGAAACGAGCCCTGGCCCCTCTGCTAGCCCCATTTTGTAACTAGTCCACATCCGAAACATTCCGAGCTGCTTTTCTC
>TRINITY_DN10037_c0_g1_i3 len=308 path=[1:0-40 2:41-144 3:145-307]
CTGCGAACACTGAGATATTGGTACCACCCAACAAAAAACACAACCCGTATCATTTTAATTTCCATCCCCCAGAACACTGAGGGCTTCTTCTAGTTGATCATGCTCCTCTTCTGCCAGGTCAATCCCCTCGGAAGAATTCTCTGGCAGAACAAAAGCCATCTCTGCCAAGTTTTTGCTGTCTGCGAGGATGGGGTTCTTTGTCCGTCCCCCCCTTATATATCGTCCTTCTATTGAAACGAGCCCTGGCCCCTCTGCTAGCCCCATTTTGTAACTAGTCCACATCCGAAACATTCCGAGCTGCTTTTCTC
>TRINITY_DN9999_c0_g1_i4 len=2074 path=[1:0-586 2:587-1350 3:1351-2073]
ACCACAGCGCTGAAGAAATATGTCCTGGAGAACCACCCGGGGACCAACTCGAACTTCCAGGGTAAGATTTTCAAACTTGTATTAGACCCCTGTGAATCCAAGGAGCCTAGAGTGTTCTGGTAAAACTTGTCATTTTTCTGAGTTAGTATTGTCTGGACAGCTGCTCAACTGTATCCTTCCTGCATCCTTAGTTGGAGGTCATTTGAGGAAAGACCTCAAGCCACTGATGCCAAGCCCCAAAACAAATCTCTAGATAATGCCAATTACGATTCTTTTCCCAAAGCTTTTTGGTGCATAGTACCATCTTGTGGCGTTCGTAGGAGCCAGGGCGAGACCCGCCACTCCCATTCTTCAGTTGAAGAGTACTGCATCAGGATGGCAGTGCAGCAGTCTCTTGACTTGCAAGGGAGCACAGAAATTGCCCATTCCTTTTCACTCGGAAGTGAAGACAGACAGGAGCTGACTGAGGCTCACATCTTTGTGCGACAACCAGAGTCTTGCCTCAGGTTTTGAAGCCTGTATCAAATCCTAAATAGGGGGGATAATTCCCAGGTTGGTGTAACAGATGTAATGTATTCAAACCCTGGCACTAATTTGGATTTAGAGCTTTCCATCTGAAAGGAGGGATGGGTGAGAACCATAGTATCTGGTTGCTTCTGACCCGGGTATGGAACTTCAGCTTGTTAGTTATTTATTTTCATCCTATACCACTTAATGGGAAATGCTTGTAATGATTCTCACTCCCTTTCTGATCTAATTCCAAAAGAGCTGGGTGGGGAGCATTTTTAAAGAGTCTCATGATGGTAAAGCTAATAGCTTAGTGGAAATGATCCATTCAATTAACAATGCAAGCTCTTCAAATGCCATTGAAATTAAACCTGTTTTCACTGAGAATGGTCTGTAGACTGCTGAAAGCATGGCTGGGTCCCAAATTTTGTTGCTGTTAGTAATTTGTAAACAGCTCCATTGCAGCAACACCAAGGAAGTTGACTCAGAGCAAATACCTTTTCTTATTGTGCTGAACCTAATGAAAGGAAATGAAGAATGAAATCCCTTCTGCCGGGGAAAAAACCAGTTCCCTCTATCTGTGCATTCTCAAAGAGTTCAGTGGCTGCACACCGGCAACTAGGAAAAAGATTTGCAGCCAAAGTCTTCCTTTCTTATCCACTTTTCTCCCTTCACTGGCTGGTAGAGTGCTGAAATCTTGCCCTTTATAAACTCACTGGGTGAAAACAAATGAGCTGGTGGTCAGCCGGCTCCCCAGGCCATCCCAGGGAAGGACATTGCAGCCGCCGTTCTCTGATTCAACATTCAGTGCAGAACCAATGTGTGGGCAAACCTGAGCGTCCCATCATCCCCTCGTCATGGGTAGGGTGGAGGAACTGAACACATGGGCGGGCATCCAGCCCTGCTCTGCTCCCAGCACCCTACACTCTGACATGATGTACAGCCACAGCAGCTGTGTTTCCCACCCCCACCCTACACAGTACTCCAGGAGGGCAGGAAGCAGCCCCTGGCATCCTTGCTTACACACAGAGGTGCCTGCCAGCCACAAGAGGAACCAGTCGCCACCCACAGAAAGCCAGCTGTAGGGAGCAAAGTGCATACCCTATGGCAAGCAGAGGAATAAAAGGGGAAAGCAGAATGGAAAAATGAAAGCAGCGCCAAGGCACGCAGCCTAGACAACCAGTCCCTTGCCATCCTGCCAGTCCTTTCCAGCCACTGTTAACACCCTGGGTTATGTGTCAGCCACACTGGCAGTTCATAGCAAAAAATGGTCTGACAGAGTCCCAGTAGCTAGGGGGTGGGAAACCACACTCTCTCTGCATATAACACCTGCACCCATTGATACATGCCCATCCGGTAGCCCCTCACCACCATATAGTGGAGGTCGAAAGCATCCCTGCACACCAGGGTAACCTGCACCTCTGGTTGTGTCCGGAGCTCGCCAGTGGGAGGGGGAACACATTGGAAGCTCCCATATGGTGTTGCATGGTTTGGGGCTCCCTGTCCCTGATTTCTGGGGCCTGGGGTTTAGGGGTATGCTCCCACATGGCCCATAATGTGACAGACT
>TRINITY_DN9999_c0_g1_i2 len=906 path=[0:0-100 2:101-864 4:865-905]
TGCTCTTCCGATCTGTTCCACAGTTTGTTTTTTTTTTCAAGCAGAAGACGGCATACGAGATTACAAGGTGACTGGAGTTCAGACGTGTGCTCTTCCGATCTCACTAATTTGGATTTAGAGCTTTCCATCTGAAAGGAGGGATGGGTGAGAACCATAGTATCTGGTTGCTTCTGACCCGGGTATGGAACTTCAGCTTGTTAGTTATTTATTTTCATCCTATACCACTTAATGGGAAATGCTTGTAATGATTCTCACTCCCTTTCTGATCTAATTCCAAAAGAGCTGGGTGGGGAGCATTTTTAAAGAGTCTCATGATGGTAAAGCTAATAGCTTAGTGGAAATGATCCATTCAATTAACAATGCAAGCTCTTCAAATGCCATTGAAATTAAACCTGTTTTCACTGAGAATGGTCTGTAGACTGCTGAAAGCATGGCTGGGTCCCAAATTTTGTTGCTGTTAGTAATTTGTAAACAGCTCCATTGCAGCAACACCAAGGAAGTTGACTCAGAGCAAATACCTTTTCTTATTGTGCTGAACCTAATGAAAGGAAATGAAGAATGAAATCCCTTCTGCCGGGGAAAAAACCAGTTCCCTCTATCTGTGCATTCTCAAAGAGTTCAGTGGCTGCACACCGGCAACTAGGAAAAAGATTTGCAGCCAAAGTCTTCCTTTCTTATCCACTTTTCTCCCTTCACTGGCTGGTAGAGTGCTGAAATCTTGCCCTTTATAAACTCACTGGGTGAAAACAAATGAGCTGGTGGTCAGCCGGCTCCCCAGGCCATCCCAGGGAAGGACATTGCAGCCGCCGTTCTCTGATTCAACATTCAGTGCAGAACCAATGTGTGGGCAAACCTGAGCGTCCCAGATCGGAAGAGCGTCGTGTAGGGAAAGAGTGTAGATCTCGG
>TRINITY_DN9977_c0_g1_i1 len=1956 path=[6:0-1699 7:1700-1828 8:1829-1925 10:1926-1955]
CCGCCACCACAGGGGATCCACTGTGGTGAAAGGCGTTTTCGTAACATCTGAAATTACCCCCTTGTGTCTATTTGATGTGTTATAAACATTAACTTGCATGTAAGCTTTCCCTTGAAAACCCTTCTTCCCAGACATACGTAGGGTCCAAATTCCCATTCCACTGAAGTCAATGGAAAGGCACCCTCTGACATTAGCGGGAACAAGCTCTTAGAGCATACATTTTCACTAAGTTAACAGCAGCTACGCACATTGCGTGCCTCATAAGAGCAGTTTCCCTCTGAAAGTTGTCCAGGGAGATGCTGGCACAGGAAGGATTCGGTGGATATCTAGTGGAACATTCCAAGCCCAGGACTAAACTTCAGGAGTCCTGCAGCATTTGGATACGATTAAGAATTGAGCTCTCCAACAGTTGCCTGTTGATTAAGAGTTGGGATACTTGACAAGACAACTTGGAAGATGTACAAATTATCCTTCGTACCACTGTTTCGTAGCAAGGATTCCACCACGCAGAAGCAAGGGACAAACCTGTGCTTCAAGTTTAAAATCCAAGAGCTGTGACCCAGCTCATTAGTCAACAGAGAAAAAGATGGTGGTGGTGGGGATAAGGATGGCCTGGGATGTCTTCAAAGGGTCACAATGGAGGGCAGAGCGTTTTGGTGTGGTACATAATGATAATGGCCATATAAATATAGAGGAGGGCAGTTTGGCCATTTTGTAGGAAGAGAGAAGCAGAAAGGGGGAGGGAAGGGACATGAGCCACATTGGGACGCTCACATCAACAGAGCGCACTCCTCATTTGCCAGGTGCGCGTGTCTGTGTGTGTGTGGGGGGGCTACGCACGCATCAGCGCTCTAGATTTAAAGGGGCCCCAACCCTCCTTCACAGCAAAAGGTTATTGTCCCTTCTCACTCATAATGTCACCCCTAGAGCCCAGCACAGCCCCCCCTCATCTCTGTGTGGCCCAGACGTCCGCTTGTCCGGACCAAATGCGCTCCCCTGTTTATTCCACACAATCTCCCATTCCAGGCAACAGCCACGATGCCGCACAATGATGCTGCTTGCTGGCGTGGGGAGGGGGATCCACTGACATCCAGCATGGCCCTTTGGCACGCCACCGACGCGTGTGCAACTCCCTCACACCTGGCGAACGAGAACTGCACCCACCGTCTCCAGGAAAAGCACATGGAATCGTTTATAGACGCCTCGGACCTATCTCCCCAGCCTTTGTCTGCACCTAGGAGTTCCCATTTCAGAATTTCACAGTTTGTGGTTATTTTGCGCTGGGCCTATTTTCTCCTCAGGATATTGCATATAGGAGAGAGCACTTTAAAAAGGCACAATTTCTTTTTCCATTTTTAAGTGTTTGCCATTTTCTGAATTTCAAAAAGAAAGTCTCCCACCTTTTTCTAGTTGACCTAAAAAAAAATCCCATTGACCTGAACATACGTAGATCTAATCAAGAATAAGAAAATTCAGTAAACGATGATTCGCTACCCAAATAATTTACGATTATAAAAAAAAGAAAAAGGATTAGAAGTACCTAAATGCAAGAACACAACTCCGTTAAGGTGTGTGCTCTTCTGAAGTGGTTTGACCATGGCTCTTTTACTAGAGTCTTCATGACGGATGTAAGACGCAGCCATCTTGCAGCTCCATTAGCTGAGTACCAGAGAGTCCTTAAGCTCAGATTTTCCTGTGCTCTGTCCCAAAAAGAATTTTGTTTTTACTTCAGTTATCATCTTTGACCATGTGCTCCACATGGAACTATTTCTGAAGCACAAATAAGGCCTTTTTAAAAAGAAATAATAACAACTGATATCTGTTCTTACTACTGCGGCTCAGGGAGATCATCTAGACACAACTGAGTCTGCATCGAGATTGTTCAGAAGGTAGAGTTCAGGGTGAGCAGTGATTCCCAGCTGATACTAGAGAAGGCAAAAAAAGAAGAAAAATTAG
>TRINITY_DN9977_c0_g1_i6 len=1692 path=[9:0-1653 11:1654-1658 14:1659-1691]
GTTCGCCCGCAGGCCAGGAAAGAGACCCCAAGAGCAATCAAACACAGCCAGCTCAAATATGCGACAAAGGCGAGGTACATCAGGCTGACCAGCGCAGCCACCACGTACAGCGCCATGTAGCCCAGGGCAGTAACGTAGACCACCACGAAGTACATGTTAATGGAACAGATGATAAGAACGAGAATGCCGCCTGCAATCTTCCAGCCCAAGCCATTGGCGAAGTCATTCATCACGGGGCGCAGGCTGGTGAACGTGAGGACGGGGATCAGCGCAAAGGGAAGCTGTAAGCTCATAAGGACGTTCAGAAAATCGTTCATGCCGGTCAGGCGCTCGACATCTTGGAAAATGGCGACCAGCAGCGTTGGGACGATGGCGATGGAGCGGGTCAGAACCACGCGAGCAAAGCGGGACCATTTCAGGTTGAGGAATCCCTCCATTACGAACTGCCCCGAATAGGTGCCGGTCATTGTCGAGCTTTGTCCTGCGGCAAGGATCCCGATCGCCCAAATGTAGAGCGCAGCAGGGCCAAAGTAACAGCCCAGGACAACCCCCCCTTTGTAGATGTCCACTTCCAAGGTATTATTGTCAGCGGGAAAGAGGTGGGCATGCGGGCTGCTGCTGTTCGAACAGACGTCATGCACTTGCTGGTTGGTCTGCCCAAAGAAAGCTTCGGCGAAGACGGCAACGACGAAGACATTGATCAGGAAGGAGATGAAGAGGGCAATGCAGGACTCGATGAAGAAATACTTGTTGGCCTCCTTCACCTCATTTTTGTTGGCCCGGTTCACCTGTCTTGACTTGACCAACGCAGAATGGAGATACATGTTGTGGGGCATGATGACCGCCCCCACAATCCCCACGGCTTGTTCTAGTTGAGGGGTACCGCAGTTCTCGCAATAAGGAAAAAACATCCCTTTCAGCAGCTTGCCCTGTTCTGGTCTTACTGTCACATACTCGTATCCAAATGTAAGGCCCATGATGGTAATCAGGAAGCCAAAAAGCGCTTCCAGTTTTCGCAAGCCGTATTTGTCCAAGAAGAGAAACATGAAGGTGTCAGCAATGGTTATGAGCACACCTCCCCACAAAGGGACTTTGCCAGCAGACAAGAGGTTAATAGCGATTGCTGAGCCAATGACTTCTTGCATGTCTGATCCAATGATAGCCAGCTCAATCATCAGCCACAACATAATTCGAGGGACCTTTGGATACTGACGATGACACACTTCTGCGAGGTGAAGTCCCGTTACTACCCCCAGCCTTGCTGCCAAACGTTGCAGAAGGAGACCGATGATGGTGGCCAGCAGCAGAACCCATAGCAGCTTAAAGCCTGCAACAGCACCAGACTGCAAATCCGACTCGATGTTGCCTGGATCCAGGTAGGCAATGCTCATCAGGAAACCCGGCCCCGTGAAAGCCCAGAGTTTGCGGAAACTGAACCATGGATGCTTTTCATCTTCAGGGATGGGGATTTTCTGGTCGAAATAGGTGGTGAATTCATCGGCGGAGTCCGAAGTCGGTGGTGGTGCTGTGCCATTGTAGACTGTGCTTACGGCCTCCTCGGAGGTATCCTCGTATAAAGCTTCCCGATCCTTCCCAGGGGCCATGGTGGAAGCTATTTGCCCGGAGCAGGAGTCTTTAGAACAGGTCACGTGAACTCAGACCCCGTCAATAGAAGCGGCCTGCCCGGCTCCA
>TRINITY_DN9977_c0_g1_i4 len=2214 path=[0:0-205 1:206-342 3:343-369 4:370-513 6:514-2213]
CTCCAGTAAGACTTTTGCTCATTGCAGCCCTGTGTCTTTGCACATGTGATTTAGGGTAATTTCAGACGTGACCGACCCGGAGGCCTGCCACGCTGAACCCCGGACCGGGATCGCTCTCAGATCCCTGTCCGTGATGAAGCCGGCTGTCCTTCAGACGTGCCGACTCCATCACTGTGGGGAATCGGGGAGGGGGCGGGGCTGCGCAGTGTGACGTGCGGCCACACAGCCGCGCCCACCCCCACGCTCCCTCAGCCGCCAACCCACGGGGAGACGGGCAGGCGTAGCGGCCAATGAGGCCACTGTGCCCAATCCCATACCGTGGTTTGGGGTGCGATTCTGGACTGGGGCAAGGTAACTGATGTTACTTTTGTCCCTTTCCGGATCGTGGCCAAGCTAACCACGGTTCTCGACCTCCGGCTGGCCGGAGGTCCAGAACCGTGGTTAGGTTTGACCCCCGCCAGAGATTCACTGTGTTGAACATCTGGCGGGGGTCAAACAGACGTTCATGGGAACGCCGCCACCACAGGGGATCCACTGTGGTGAAAGGCGTTTTCGTAACATCTGAAATTACCCCCTTGTGTCTATTTGATGTGTTATAAACATTAACTTGCATGTAAGCTTTCCCTTGAAAACCCTTCTTCCCAGACATACGTAGGGTCCAAATTCCCATTCCACTGAAGTCAATGGAAAGGCACCCTCTGACATTAGCGGGAACAAGCTCTTAGAGCATACATTTTCACTAAGTTAACAGCAGCTACGCACATTGCGTGCCTCATAAGAGCAGTTTCCCTCTGAAAGTTGTCCAGGGAGATGCTGGCACAGGAAGGATTCGGTGGATATCTAGTGGAACATTCCAAGCCCAGGACTAAACTTCAGGAGTCCTGCAGCATTTGGATACGATTAAGAATTGAGCTCTCCAACAGTTGCCTGTTGATTAAGAGTTGGGATACTTGACAAGACAACTTGGAAGATGTACAAATTATCCTTCGTACCACTGTTTCGTAGCAAGGATTCCACCACGCAGAAGCAAGGGACAAACCTGTGCTTCAAGTTTAAAATCCAAGAGCTGTGACCCAGCTCATTAGTCAACAGAGAAAAAGATGGTGGTGGTGGGGATAAGGATGGCCTGGGATGTCTTCAAAGGGTCACAATGGAGGGCAGAGCGTTTTGGTGTGGTACATAATGATAATGGCCATATAAATATAGAGGAGGGCAGTTTGGCCATTTTGTAGGAAGAGAGAAGCAGAAAGGGGGAGGGAAGGGACATGAGCCACATTGGGACGCTCACATCAACAGAGCGCACTCCTCATTTGCCAGGTGCGCGTGTCTGTGTGTGTGTGGGGGGGCTACGCACGCATCAGCGCTCTAGATTTAAAGGGGCCCCAACCCTCCTTCACAGCAAAAGGTTATTGTCCCTTCTCACTCATAATGTCACCCCTAGAGCCCAGCACAGCCCCCCCTCATCTCTGTGTGGCCCAGACGTCCGCTTGTCCGGACCAAATGCGCTCCCCTGTTTATTCCACACAATCTCCCATTCCAGGCAACAGCCACGATGCCGCACAATGATGCTGCTTGCTGGCGTGGGGAGGGGGATCCACTGACATCCAGCATGGCCCTTTGGCACGCCACCGACGCGTGTGCAACTCCCTCACACCTGGCGAACGAGAACTGCACCCACCGTCTCCAGGAAAAGCACATGGAATCGTTTATAGACGCCTCGGACCTATCTCCCCAGCCTTTGTCTGCACCTAGGAGTTCCCATTTCAGAATTTCACAGTTTGTGGTTATTTTGCGCTGGGCCTATTTTCTCCTCAGGATATTGCATATAGGAGAGAGCACTTTAAAAAGGCACAATTTCTTTTTCCATTTTTAAGTGTTTGCCATTTTCTGAATTTCAAAAAGAAAGTCTCCCACCTTTTTCTAGTTGACCTAAAAAAAAATCCCATTGACCTGAACATACGTAGATCTAATCAAGAATAAGAAAATTCAGTAAACGATGATTCGCTACCCAAATAATTTACGATTATAAAAAAAAGAAAAAGGATTAGAAGTACCTAAATGCAAGAACACAACTCCGTTAAGGTGTGTGCTCTTCTGAAGTGGTTTGACCATGGCTCTTTTACTAGAGTCTTCATGACGGATGTAAGACGCAGCCATCTTGCAGCTCCATTAGCTGAGTACCAGAGAGTCCTTAAGCTCAGATTTTCCTGTGCT
>TRINITY_DN9977_c0_g1_i5 len=3986 path=[0:0-205 2:206-325 3:326-352 5:353-497 6:498-2197 8:2198-2294 9:2295-3948 11:3949-3953 13:3954-3985]
CTCCAGTAAGACTTTTGCTCATTGCAGCCCTGTGTCTTTGCACATGTGATTTAGGGTAATTTCAGACGTGACCGACCCGGAGGCCTGCCACGCTGAACCCCGGACCGGGATCGCTCTCAGATCCCTGTCCGTGATGAAGCCGGCTGTCCTTCAGACGTGCCGACTCCATCACTGTGGGGAATCGGGGAGGGGGCGGGGCTGCGCAGCACAACTGCACAGCCCCCCCCCACCCATGCATCCCCCCCACGGGGAGATGGGCGGGCATAGCGGCCAATGAGGCCGCTGTGCCCGATCCCGTACCATGGTTCGGGGCACGATTCCGGACCGGGGCAAGGTAACTGATGTTACTTTTGCCCTTTTCCGGATCGTGGTCGCTTTAACCACTGTTCTCGACTTCCGGCCAGCCAGAGGTCCAGAACCGTAGTTAGGTTTGACCTCCCGCCAGAGATTCACTGTGGTGAACATCTGGCGGGCGTCAAATGGACGTTCATGGGAACTCCGCCACCACAGGGGATCCACTGTGGTGAAAGGCGTTTTCGTAACATCTGAAATTACCCCCTTGTGTCTATTTGATGTGTTATAAACATTAACTTGCATGTAAGCTTTCCCTTGAAAACCCTTCTTCCCAGACATACGTAGGGTCCAAATTCCCATTCCACTGAAGTCAATGGAAAGGCACCCTCTGACATTAGCGGGAACAAGCTCTTAGAGCATACATTTTCACTAAGTTAACAGCAGCTACGCACATTGCGTGCCTCATAAGAGCAGTTTCCCTCTGAAAGTTGTCCAGGGAGATGCTGGCACAGGAAGGATTCGGTGGATATCTAGTGGAACATTCCAAGCCCAGGACTAAACTTCAGGAGTCCTGCAGCATTTGGATACGATTAAGAATTGAGCTCTCCAACAGTTGCCTGTTGATTAAGAGTTGGGATACTTGACAAGACAACTTGGAAGATGTACAAATTATCCTTCGTACCACTGTTTCGTAGCAAGGATTCCACCACGCAGAAGCAAGGGACAAACCTGTGCTTCAAGTTTAAAATCCAAGAGCTGTGACCCAGCTCATTAGTCAACAGAGAAAAAGATGGTGGTGGTGGGGATAAGGATGGCCTGGGATGTCTTCAAAGGGTCACAATGGAGGGCAGAGCGTTTTGGTGTGGTACATAATGATAATGGCCATATAAATATAGAGGAGGGCAGTTTGGCCATTTTGTAGGAAGAGAGAAGCAGAAAGGGGGAGGGAAGGGACATGAGCCACATTGGGACGCTCACATCAACAGAGCGCACTCCTCATTTGCCAGGTGCGCGTGTCTGTGTGTGTGTGGGGGGGCTACGCACGCATCAGCGCTCTAGATTTAAAGGGGCCCCAACCCTCCTTCACAGCAAAAGGTTATTGTCCCTTCTCACTCATAATGTCACCCCTAGAGCCCAGCACAGCCCCCCCTCATCTCTGTGTGGCCCAGACGTCCGCTTGTCCGGACCAAATGCGCTCCCCTGTTTATTCCACACAATCTCCCATTCCAGGCAACAGCCACGATGCCGCACAATGATGCTGCTTGCTGGCGTGGGGAGGGGGATCCACTGACATCCAGCATGGCCCTTTGGCACGCCACCGACGCGTGTGCAACTCCCTCACACCTGGCGAACGAGAACTGCACCCACCGTCTCCAGGAAAAGCACATGGAATCGTTTATAGACGCCTCGGACCTATCTCCCCAGCCTTTGTCTGCACCTAGGAGTTCCCATTTCAGAATTTCACAGTTTGTGGTTATTTTGCGCTGGGCCTATTTTCTCCTCAGGATATTGCATATAGGAGAGAGCACTTTAAAAAGGCACAATTTCTTTTTCCATTTTTAAGTGTTTGCCATTTTCTGAATTTCAAAAAGAAAGTCTCCCACCTTTTTCTAGTTGACCTAAAAAAAAATCCCATTGACCTGAACATACGTAGATCTAATCAAGAATAAGAAAATTCAGTAAACGATGATTCGCTACCCAAATAATTTACGATTATAAAAAAAAGAAAAAGGATTAGAAGTACCTAAATGCAAGAACACAACTCCGTTAAGGTGTGTGCTCTTCTGAAGTGGTTTGACCATGGCTCTTTTACTAGAGTCTTCATGACGGATGTAAGACGCAGCCATCTTGCAGCTCCATTAGCTGAGTACCAGAGAGTCCTTAAGCTCAGATTTTCCTGTGCTTACTGCGGCTCAGGGAGATCATCTAGACACAACTGAGTCTGCATCGAGATTGTTCAGAAGGTAGAGTTCAGGGTGAGCAGTGATTCCCAGCTGATACGTTCGCCCGCAGGCCAGGAAAGAGACCCCAAGAGCAATCAAACACAGCCAGCTCAAATATGCGACAAAGGCGAGGTACATCAGGCTGACCAGCGCAGCCACCACGTACAGCGCCATGTAGCCCAGGGCAGTAACGTAGACCACCACGAAGTACATGTTAATGGAACAGATGATAAGAACGAGAATGCCGCCTGCAATCTTCCAGCCCAAGCCATTGGCGAAGTCATTCATCACGGGGCGCAGGCTGGTGAACGTGAGGACGGGGATCAGCGCAAAGGGAAGCTGTAAGCTCATAAGGACGTTCAGAAAATCGTTCATGCCGGTCAGGCGCTCGACATCTTGGAAAATGGCGACCAGCAGCGTTGGGACGATGGCGATGGAGCGGGTCAGAACCACGCGAGCAAAGCGGGACCATTTCAGGTTGAGGAATCCCTCCATTACGAACTGCCCCGAATAGGTGCCGGTCATTGTCGAGCTTTGTCCTGCGGCAAGGATCCCGATCGCCCAAATGTAGAGCGCAGCAGGGCCAAAGTAACAGCCCAGGACAACCCCCCCTTTGTAGATGTCCACTTCCAAGGTATTATTGTCAGCGGGAAAGAGGTGGGCATGCGGGCTGCTGCTGTTCGAACAGACGTCATGCACTTGCTGGTTGGTCTGCCCAAAGAAAGCTTCGGCGAAGACGGCAACGACGAAGACATTGATCAGGAAGGAGATGAAGAGGGCAATGCAGGACTCGATGAAGAAATACTTGTTGGCCTCCTTCACCTCATTTTTGTTGGCCCGGTTCACCTGTCTTGACTTGACCAACGCAGAATGGAGATACATGTTGTGGGGCATGATGACCGCCCCCACAATCCCCACGGCTTGTTCTAGTTGAGGGGTACCGCAGTTCTCGCAATAAGGAAAAAACATCCCTTTCAGCAGCTTGCCCTGTTCTGGTCTTACTGTCACATACTCGTATCCAAATGTAAGGCCCATGATGGTAATCAGGAAGCCAAAAAGCGCTTCCAGTTTTCGCAAGCCGTATTTGTCCAAGAAGAGAAACATGAAGGTGTCAGCAATGGTTATGAGCACACCTCCCCACAAAGGGACTTTGCCAGCAGACAAGAGGTTAATAGCGATTGCTGAGCCAATGACTTCTTGCATGTCTGATCCAATGATAGCCAGCTCAATCATCAGCCACAACATAATTCGAGGGACCTTTGGATACTGACGATGACACACTTCTGCGAGGTGAAGTCCCGTTACTACCCCCAGCCTTGCTGCCAAACGTTGCAGAAGGAGACCGATGATGGTGGCCAGCAGCAGAACCCATAGCAGCTTAAAGCCTGCAACAGCACCAGACTGCAAATCCGACTCGATGTTGCCTGGATCCAGGTAGGCAATGCTCATCAGGAAACCCGGCCCCGTGAAAGCCCAGAGTTTGCGGAAACTGAACCATGGATGCTTTTCATCTTCAGGGATGGGGATTTTCTGGTCGAAATAGGTGGTGAATTCATCGGCGGAGTCCGAAGTCGGTGGTGGTGCTGTGCCATTGTAGACTGTGCTTACGGCCTCCTCGGAGGTATCCTCGTATAAAGCTTCCCGATCCTTCCCAGGGGCCATGGTGGAAGCTATTTGCCCGGAGCAGGAGTCTTTAGAACAGGTCACGTGAACTCAGGCTCCGTCAATAGAAGCAGCCTGCCCGCCTCC
>TRINITY_DN9977_c0_g1_i7 len=4104 path=[0:0-205 2:206-325 3:326-352 5:353-497 6:498-2197 7:2198-2326 8:2327-2423 9:2424-4077 12:4078-4103]
CTCCAGTAAGACTTTTGCTCATTGCAGCCCTGTGTCTTTGCACATGTGATTTAGGGTAATTTCAGACGTGACCGACCCGGAGGCCTGCCACGCTGAACCCCGGACCGGGATCGCTCTCAGATCCCTGTCCGTGATGAAGCCGGCTGTCCTTCAGACGTGCCGACTCCATCACTGTGGGGAATCGGGGAGGGGGCGGGGCTGCGCAGCACAACTGCACAGCCCCCCCCCACCCATGCATCCCCCCCACGGGGAGATGGGCGGGCATAGCGGCCAATGAGGCCGCTGTGCCCGATCCCGTACCATGGTTCGGGGCACGATTCCGGACCGGGGCAAGGTAACTGATGTTACTTTTGCCCTTTTCCGGATCGTGGTCGCTTTAACCACTGTTCTCGACTTCCGGCCAGCCAGAGGTCCAGAACCGTAGTTAGGTTTGACCTCCCGCCAGAGATTCACTGTGGTGAACATCTGGCGGGCGTCAAATGGACGTTCATGGGAACTCCGCCACCACAGGGGATCCACTGTGGTGAAAGGCGTTTTCGTAACATCTGAAATTACCCCCTTGTGTCTATTTGATGTGTTATAAACATTAACTTGCATGTAAGCTTTCCCTTGAAAACCCTTCTTCCCAGACATACGTAGGGTCCAAATTCCCATTCCACTGAAGTCAATGGAAAGGCACCCTCTGACATTAGCGGGAACAAGCTCTTAGAGCATACATTTTCACTAAGTTAACAGCAGCTACGCACATTGCGTGCCTCATAAGAGCAGTTTCCCTCTGAAAGTTGTCCAGGGAGATGCTGGCACAGGAAGGATTCGGTGGATATCTAGTGGAACATTCCAAGCCCAGGACTAAACTTCAGGAGTCCTGCAGCATTTGGATACGATTAAGAATTGAGCTCTCCAACAGTTGCCTGTTGATTAAGAGTTGGGATACTTGACAAGACAACTTGGAAGATGTACAAATTATCCTTCGTACCACTGTTTCGTAGCAAGGATTCCACCACGCAGAAGCAAGGGACAAACCTGTGCTTCAAGTTTAAAATCCAAGAGCTGTGACCCAGCTCATTAGTCAACAGAGAAAAAGATGGTGGTGGTGGGGATAAGGATGGCCTGGGATGTCTTCAAAGGGTCACAATGGAGGGCAGAGCGTTTTGGTGTGGTACATAATGATAATGGCCATATAAATATAGAGGAGGGCAGTTTGGCCATTTTGTAGGAAGAGAGAAGCAGAAAGGGGGAGGGAAGGGACATGAGCCACATTGGGACGCTCACATCAACAGAGCGCACTCCTCATTTGCCAGGTGCGCGTGTCTGTGTGTGTGTGGGGGGGCTACGCACGCATCAGCGCTCTAGATTTAAAGGGGCCCCAACCCTCCTTCACAGCAAAAGGTTATTGTCCCTTCTCACTCATAATGTCACCCCTAGAGCCCAGCACAGCCCCCCCTCATCTCTGTGTGGCCCAGACGTCCGCTTGTCCGGACCAAATGCGCTCCCCTGTTTATTCCACACAATCTCCCATTCCAGGCAACAGCCACGATGCCGCACAATGATGCTGCTTGCTGGCGTGGGGAGGGGGATCCACTGACATCCAGCATGGCCCTTTGGCACGCCACCGACGCGTGTGCAACTCCCTCACACCTGGCGAACGAGAACTGCACCCACCGTCTCCAGGAAAAGCACATGGAATCGTTTATAGACGCCTCGGACCTATCTCCCCAGCCTTTGTCTGCACCTAGGAGTTCCCATTTCAGAATTTCACAGTTTGTGGTTATTTTGCGCTGGGCCTATTTTCTCCTCAGGATATTGCATATAGGAGAGAGCACTTTAAAAAGGCACAATTTCTTTTTCCATTTTTAAGTGTTTGCCATTTTCTGAATTTCAAAAAGAAAGTCTCCCACCTTTTTCTAGTTGACCTAAAAAAAAATCCCATTGACCTGAACATACGTAGATCTAATCAAGAATAAGAAAATTCAGTAAACGATGATTCGCTACCCAAATAATTTACGATTATAAAAAAAAGAAAAAGGATTAGAAGTACCTAAATGCAAGAACACAACTCCGTTAAGGTGTGTGCTCTTCTGAAGTGGTTTGACCATGGCTCTTTTACTAGAGTCTTCATGACGGATGTAAGACGCAGCCATCTTGCAGCTCCATTAGCTGAGTACCAGAGAGTCCTTAAGCTCAGATTTTCCTGTGCTCTGTCCCAAAAAGAATTTTGTTTTTACTTCAGTTATCATCTTTGACCATGTGCTCCACATGGAACTATTTCTGAAGCACAAATAAGGCCTTTTTAAAAAGAAATAATAACAACTGATATCTGTTCTTACTACTGCGGCTCAGGGAGATCATCTAGACACAACTGAGTCTGCATCGAGATTGTTCAGAAGGTAGAGTTCAGGGTGAGCAGTGATTCCCAGCTGATACGTTCGCCCGCAGGCCAGGAAAGAGACCCCAAGAGCAATCAAACACAGCCAGCTCAAATATGCGACAAAGGCGAGGTACATCAGGCTGACCAGCGCAGCCACCACGTACAGCGCCATGTAGCCCAGGGCAGTAACGTAGACCACCACGAAGTACATGTTAATGGAACAGATGATAAGAACGAGAATGCCGCCTGCAATCTTCCAGCCCAAGCCATTGGCGAAGTCATTCATCACGGGGCGCAGGCTGGTGAACGTGAGGACGGGGATCAGCGCAAAGGGAAGCTGTAAGCTCATAAGGACGTTCAGAAAATCGTTCATGCCGGTCAGGCGCTCGACATCTTGGAAAATGGCGACCAGCAGCGTTGGGACGATGGCGATGGAGCGGGTCAGAACCACGCGAGCAAAGCGGGACCATTTCAGGTTGAGGAATCCCTCCATTACGAACTGCCCCGAATAGGTGCCGGTCATTGTCGAGCTTTGTCCTGCGGCAAGGATCCCGATCGCCCAAATGTAGAGCGCAGCAGGGCCAAAGTAACAGCCCAGGACAACCCCCCCTTTGTAGATGTCCACTTCCAAGGTATTATTGTCAGCGGGAAAGAGGTGGGCATGCGGGCTGCTGCTGTTCGAACAGACGTCATGCACTTGCTGGTTGGTCTGCCCAAAGAAAGCTTCGGCGAAGACGGCAACGACGAAGACATTGATCAGGAAGGAGATGAAGAGGGCAATGCAGGACTCGATGAAGAAATACTTGTTGGCCTCCTTCACCTCATTTTTGTTGGCCCGGTTCACCTGTCTTGACTTGACCAACGCAGAATGGAGATACATGTTGTGGGGCATGATGACCGCCCCCACAATCCCCACGGCTTGTTCTAGTTGAGGGGTACCGCAGTTCTCGCAATAAGGAAAAAACATCCCTTTCAGCAGCTTGCCCTGTTCTGGTCTTACTGTCACATACTCGTATCCAAATGTAAGGCCCATGATGGTAATCAGGAAGCCAAAAAGCGCTTCCAGTTTTCGCAAGCCGTATTTGTCCAAGAAGAGAAACATGAAGGTGTCAGCAATGGTTATGAGCACACCTCCCCACAAAGGGACTTTGCCAGCAGACAAGAGGTTAATAGCGATTGCTGAGCCAATGACTTCTTGCATGTCTGATCCAATGATAGCCAGCTCAATCATCAGCCACAACATAATTCGAGGGACCTTTGGATACTGACGATGACACACTTCTGCGAGGTGAAGTCCCGTTACTACCCCCAGCCTTGCTGCCAAACGTTGCAGAAGGAGACCGATGATGGTGGCCAGCAGCAGAACCCATAGCAGCTTAAAGCCTGCAACAGCACCAGACTGCAAATCCGACTCGATGTTGCCTGGATCCAGGTAGGCAATGCTCATCAGGAAACCCGGCCCCGTGAAAGCCCAGAGTTTGCGGAAACTGAACCATGGATGCTTTTCATCTTCAGGGATGGGGATTTTCTGGTCGAAATAGGTGGTGAATTCATCGGCGGAGTCCGAAGTCGGTGGTGGTGCTGTGCCATTGTAGACTGTGCTTACGGCCTCCTCGGAGGTATCCTCGTATAAAGCTTCCCGATCCTTCCCAGGGGCCATGGTGGAAGCTATTTGCCCGGAGCAGGAGTCTTTAGAACAGGTCACGTGAATCATCTCGCAGCCCTGCTTTGGAACC
>TRINITY_DN9977_c0_g1_i2 len=3975 path=[0:0-205 2:206-325 3:326-352 5:353-497 6:498-2197 8:2198-2294 9:2295-3948 12:3949-3974]
CTCCAGTAAGACTTTTGCTCATTGCAGCCCTGTGTCTTTGCACATGTGATTTAGGGTAATTTCAGACGTGACCGACCCGGAGGCCTGCCACGCTGAACCCCGGACCGGGATCGCTCTCAGATCCCTGTCCGTGATGAAGCCGGCTGTCCTTCAGACGTGCCGACTCCATCACTGTGGGGAATCGGGGAGGGGGCGGGGCTGCGCAGCACAACTGCACAGCCCCCCCCCACCCATGCATCCCCCCCACGGGGAGATGGGCGGGCATAGCGGCCAATGAGGCCGCTGTGCCCGATCCCGTACCATGGTTCGGGGCACGATTCCGGACCGGGGCAAGGTAACTGATGTTACTTTTGCCCTTTTCCGGATCGTGGTCGCTTTAACCACTGTTCTCGACTTCCGGCCAGCCAGAGGTCCAGAACCGTAGTTAGGTTTGACCTCCCGCCAGAGATTCACTGTGGTGAACATCTGGCGGGCGTCAAATGGACGTTCATGGGAACTCCGCCACCACAGGGGATCCACTGTGGTGAAAGGCGTTTTCGTAACATCTGAAATTACCCCCTTGTGTCTATTTGATGTGTTATAAACATTAACTTGCATGTAAGCTTTCCCTTGAAAACCCTTCTTCCCAGACATACGTAGGGTCCAAATTCCCATTCCACTGAAGTCAATGGAAAGGCACCCTCTGACATTAGCGGGAACAAGCTCTTAGAGCATACATTTTCACTAAGTTAACAGCAGCTACGCACATTGCGTGCCTCATAAGAGCAGTTTCCCTCTGAAAGTTGTCCAGGGAGATGCTGGCACAGGAAGGATTCGGTGGATATCTAGTGGAACATTCCAAGCCCAGGACTAAACTTCAGGAGTCCTGCAGCATTTGGATACGATTAAGAATTGAGCTCTCCAACAGTTGCCTGTTGATTAAGAGTTGGGATACTTGACAAGACAACTTGGAAGATGTACAAATTATCCTTCGTACCACTGTTTCGTAGCAAGGATTCCACCACGCAGAAGCAAGGGACAAACCTGTGCTTCAAGTTTAAAATCCAAGAGCTGTGACCCAGCTCATTAGTCAACAGAGAAAAAGATGGTGGTGGTGGGGATAAGGATGGCCTGGGATGTCTTCAAAGGGTCACAATGGAGGGCAGAGCGTTTTGGTGTGGTACATAATGATAATGGCCATATAAATATAGAGGAGGGCAGTTTGGCCATTTTGTAGGAAGAGAGAAGCAGAAAGGGGGAGGGAAGGGACATGAGCCACATTGGGACGCTCACATCAACAGAGCGCACTCCTCATTTGCCAGGTGCGCGTGTCTGTGTGTGTGTGGGGGGGCTACGCACGCATCAGCGCTCTAGATTTAAAGGGGCCCCAACCCTCCTTCACAGCAAAAGGTTATTGTCCCTTCTCACTCATAATGTCACCCCTAGAGCCCAGCACAGCCCCCCCTCATCTCTGTGTGGCCCAGACGTCCGCTTGTCCGGACCAAATGCGCTCCCCTGTTTATTCCACACAATCTCCCATTCCAGGCAACAGCCACGATGCCGCACAATGATGCTGCTTGCTGGCGTGGGGAGGGGGATCCACTGACATCCAGCATGGCCCTTTGGCACGCCACCGACGCGTGTGCAACTCCCTCACACCTGGCGAACGAGAACTGCACCCACCGTCTCCAGGAAAAGCACATGGAATCGTTTATAGACGCCTCGGACCTATCTCCCCAGCCTTTGTCTGCACCTAGGAGTTCCCATTTCAGAATTTCACAGTTTGTGGTTATTTTGCGCTGGGCCTATTTTCTCCTCAGGATATTGCATATAGGAGAGAGCACTTTAAAAAGGCACAATTTCTTTTTCCATTTTTAAGTGTTTGCCATTTTCTGAATTTCAAAAAGAAAGTCTCCCACCTTTTTCTAGTTGACCTAAAAAAAAATCCCATTGACCTGAACATACGTAGATCTAATCAAGAATAAGAAAATTCAGTAAACGATGATTCGCTACCCAAATAATTTACGATTATAAAAAAAAGAAAAAGGATTAGAAGTACCTAAATGCAAGAACACAACTCCGTTAAGGTGTGTGCTCTTCTGAAGTGGTTTGACCATGGCTCTTTTACTAGAGTCTTCATGACGGATGTAAGACGCAGCCATCTTGCAGCTCCATTAGCTGAGTACCAGAGAGTCCTTAAGCTCAGATTTTCCTGTGCTTACTGCGGCTCAGGGAGATCATCTAGACACAACTGAGTCTGCATCGAGATTGTTCAGAAGGTAGAGTTCAGGGTGAGCAGTGATTCCCAGCTGATACGTTCGCCCGCAGGCCAGGAAAGAGACCCCAAGAGCAATCAAACACAGCCAGCTCAAATATGCGACAAAGGCGAGGTACATCAGGCTGACCAGCGCAGCCACCACGTACAGCGCCATGTAGCCCAGGGCAGTAACGTAGACCACCACGAAGTACATGTTAATGGAACAGATGATAAGAACGAGAATGCCGCCTGCAATCTTCCAGCCCAAGCCATTGGCGAAGTCATTCATCACGGGGCGCAGGCTGGTGAACGTGAGGACGGGGATCAGCGCAAAGGGAAGCTGTAAGCTCATAAGGACGTTCAGAAAATCGTTCATGCCGGTCAGGCGCTCGACATCTTGGAAAATGGCGACCAGCAGCGTTGGGACGATGGCGATGGAGCGGGTCAGAACCACGCGAGCAAAGCGGGACCATTTCAGGTTGAGGAATCCCTCCATTACGAACTGCCCCGAATAGGTGCCGGTCATTGTCGAGCTTTGTCCTGCGGCAAGGATCCCGATCGCCCAAATGTAGAGCGCAGCAGGGCCAAAGTAACAGCCCAGGACAACCCCCCCTTTGTAGATGTCCACTTCCAAGGTATTATTGTCAGCGGGAAAGAGGTGGGCATGCGGGCTGCTGCTGTTCGAACAGACGTCATGCACTTGCTGGTTGGTCTGCCCAAAGAAAGCTTCGGCGAAGACGGCAACGACGAAGACATTGATCAGGAAGGAGATGAAGAGGGCAATGCAGGACTCGATGAAGAAATACTTGTTGGCCTCCTTCACCTCATTTTTGTTGGCCCGGTTCACCTGTCTTGACTTGACCAACGCAGAATGGAGATACATGTTGTGGGGCATGATGACCGCCCCCACAATCCCCACGGCTTGTTCTAGTTGAGGGGTACCGCAGTTCTCGCAATAAGGAAAAAACATCCCTTTCAGCAGCTTGCCCTGTTCTGGTCTTACTGTCACATACTCGTATCCAAATGTAAGGCCCATGATGGTAATCAGGAAGCCAAAAAGCGCTTCCAGTTTTCGCAAGCCGTATTTGTCCAAGAAGAGAAACATGAAGGTGTCAGCAATGGTTATGAGCACACCTCCCCACAAAGGGACTTTGCCAGCAGACAAGAGGTTAATAGCGATTGCTGAGCCAATGACTTCTTGCATGTCTGATCCAATGATAGCCAGCTCAATCATCAGCCACAACATAATTCGAGGGACCTTTGGATACTGACGATGACACACTTCTGCGAGGTGAAGTCCCGTTACTACCCCCAGCCTTGCTGCCAAACGTTGCAGAAGGAGACCGATGATGGTGGCCAGCAGCAGAACCCATAGCAGCTTAAAGCCTGCAACAGCACCAGACTGCAAATCCGACTCGATGTTGCCTGGATCCAGGTAGGCAATGCTCATCAGGAAACCCGGCCCCGTGAAAGCCCAGAGTTTGCGGAAACTGAACCATGGATGCTTTTCATCTTCAGGGATGGGGATTTTCTGGTCGAAATAGGTGGTGAATTCATCGGCGGAGTCCGAAGTCGGTGGTGGTGCTGTGCCATTGTAGACTGTGCTTACGGCCTCCTCGGAGGTATCCTCGTATAAAGCTTCCCGATCCTTCCCAGGGGCCATGGTGGAAGCTATTTGCCCGGAGCAGGAGTCTTTAGAACAGGTCACGTGAATCATCTCGCAGCCCTGCTTTGGAACC
>TRINITY_DN9977_c0_g1_i3 len=4115 path=[0:0-205 2:206-325 3:326-352 5:353-497 6:498-2197 7:2198-2326 8:2327-2423 9:2424-4077 11:4078-4082 13:4083-4114]
CTCCAGTAAGACTTTTGCTCATTGCAGCCCTGTGTCTTTGCACATGTGATTTAGGGTAATTTCAGACGTGACCGACCCGGAGGCCTGCCACGCTGAACCCCGGACCGGGATCGCTCTCAGATCCCTGTCCGTGATGAAGCCGGCTGTCCTTCAGACGTGCCGACTCCATCACTGTGGGGAATCGGGGAGGGGGCGGGGCTGCGCAGCACAACTGCACAGCCCCCCCCCACCCATGCATCCCCCCCACGGGGAGATGGGCGGGCATAGCGGCCAATGAGGCCGCTGTGCCCGATCCCGTACCATGGTTCGGGGCACGATTCCGGACCGGGGCAAGGTAACTGATGTTACTTTTGCCCTTTTCCGGATCGTGGTCGCTTTAACCACTGTTCTCGACTTCCGGCCAGCCAGAGGTCCAGAACCGTAGTTAGGTTTGACCTCCCGCCAGAGATTCACTGTGGTGAACATCTGGCGGGCGTCAAATGGACGTTCATGGGAACTCCGCCACCACAGGGGATCCACTGTGGTGAAAGGCGTTTTCGTAACATCTGAAATTACCCCCTTGTGTCTATTTGATGTGTTATAAACATTAACTTGCATGTAAGCTTTCCCTTGAAAACCCTTCTTCCCAGACATACGTAGGGTCCAAATTCCCATTCCACTGAAGTCAATGGAAAGGCACCCTCTGACATTAGCGGGAACAAGCTCTTAGAGCATACATTTTCACTAAGTTAACAGCAGCTACGCACATTGCGTGCCTCATAAGAGCAGTTTCCCTCTGAAAGTTGTCCAGGGAGATGCTGGCACAGGAAGGATTCGGTGGATATCTAGTGGAACATTCCAAGCCCAGGACTAAACTTCAGGAGTCCTGCAGCATTTGGATACGATTAAGAATTGAGCTCTCCAACAGTTGCCTGTTGATTAAGAGTTGGGATACTTGACAAGACAACTTGGAAGATGTACAAATTATCCTTCGTACCACTGTTTCGTAGCAAGGATTCCACCACGCAGAAGCAAGGGACAAACCTGTGCTTCAAGTTTAAAATCCAAGAGCTGTGACCCAGCTCATTAGTCAACAGAGAAAAAGATGGTGGTGGTGGGGATAAGGATGGCCTGGGATGTCTTCAAAGGGTCACAATGGAGGGCAGAGCGTTTTGGTGTGGTACATAATGATAATGGCCATATAAATATAGAGGAGGGCAGTTTGGCCATTTTGTAGGAAGAGAGAAGCAGAAAGGGGGAGGGAAGGGACATGAGCCACATTGGGACGCTCACATCAACAGAGCGCACTCCTCATTTGCCAGGTGCGCGTGTCTGTGTGTGTGTGGGGGGGCTACGCACGCATCAGCGCTCTAGATTTAAAGGGGCCCCAACCCTCCTTCACAGCAAAAGGTTATTGTCCCTTCTCACTCATAATGTCACCCCTAGAGCCCAGCACAGCCCCCCCTCATCTCTGTGTGGCCCAGACGTCCGCTTGTCCGGACCAAATGCGCTCCCCTGTTTATTCCACACAATCTCCCATTCCAGGCAACAGCCACGATGCCGCACAATGATGCTGCTTGCTGGCGTGGGGAGGGGGATCCACTGACATCCAGCATGGCCCTTTGGCACGCCACCGACGCGTGTGCAACTCCCTCACACCTGGCGAACGAGAACTGCACCCACCGTCTCCAGGAAAAGCACATGGAATCGTTTATAGACGCCTCGGACCTATCTCCCCAGCCTTTGTCTGCACCTAGGAGTTCCCATTTCAGAATTTCACAGTTTGTGGTTATTTTGCGCTGGGCCTATTTTCTCCTCAGGATATTGCATATAGGAGAGAGCACTTTAAAAAGGCACAATTTCTTTTTCCATTTTTAAGTGTTTGCCATTTTCTGAATTTCAAAAAGAAAGTCTCCCACCTTTTTCTAGTTGACCTAAAAAAAAATCCCATTGACCTGAACATACGTAGATCTAATCAAGAATAAGAAAATTCAGTAAACGATGATTCGCTACCCAAATAATTTACGATTATAAAAAAAAGAAAAAGGATTAGAAGTACCTAAATGCAAGAACACAACTCCGTTAAGGTGTGTGCTCTTCTGAAGTGGTTTGACCATGGCTCTTTTACTAGAGTCTTCATGACGGATGTAAGACGCAGCCATCTTGCAGCTCCATTAGCTGAGTACCAGAGAGTCCTTAAGCTCAGATTTTCCTGTGCTCTGTCCCAAAAAGAATTTTGTTTTTACTTCAGTTATCATCTTTGACCATGTGCTCCACATGGAACTATTTCTGAAGCACAAATAAGGCCTTTTTAAAAAGAAATAATAACAACTGATATCTGTTCTTACTACTGCGGCTCAGGGAGATCATCTAGACACAACTGAGTCTGCATCGAGATTGTTCAGAAGGTAGAGTTCAGGGTGAGCAGTGATTCCCAGCTGATACGTTCGCCCGCAGGCCAGGAAAGAGACCCCAAGAGCAATCAAACACAGCCAGCTCAAATATGCGACAAAGGCGAGGTACATCAGGCTGACCAGCGCAGCCACCACGTACAGCGCCATGTAGCCCAGGGCAGTAACGTAGACCACCACGAAGTACATGTTAATGGAACAGATGATAAGAACGAGAATGCCGCCTGCAATCTTCCAGCCCAAGCCATTGGCGAAGTCATTCATCACGGGGCGCAGGCTGGTGAACGTGAGGACGGGGATCAGCGCAAAGGGAAGCTGTAAGCTCATAAGGACGTTCAGAAAATCGTTCATGCCGGTCAGGCGCTCGACATCTTGGAAAATGGCGACCAGCAGCGTTGGGACGATGGCGATGGAGCGGGTCAGAACCACGCGAGCAAAGCGGGACCATTTCAGGTTGAGGAATCCCTCCATTACGAACTGCCCCGAATAGGTGCCGGTCATTGTCGAGCTTTGTCCTGCGGCAAGGATCCCGATCGCCCAAATGTAGAGCGCAGCAGGGCCAAAGTAACAGCCCAGGACAACCCCCCCTTTGTAGATGTCCACTTCCAAGGTATTATTGTCAGCGGGAAAGAGGTGGGCATGCGGGCTGCTGCTGTTCGAACAGACGTCATGCACTTGCTGGTTGGTCTGCCCAAAGAAAGCTTCGGCGAAGACGGCAACGACGAAGACATTGATCAGGAAGGAGATGAAGAGGGCAATGCAGGACTCGATGAAGAAATACTTGTTGGCCTCCTTCACCTCATTTTTGTTGGCCCGGTTCACCTGTCTTGACTTGACCAACGCAGAATGGAGATACATGTTGTGGGGCATGATGACCGCCCCCACAATCCCCACGGCTTGTTCTAGTTGAGGGGTACCGCAGTTCTCGCAATAAGGAAAAAACATCCCTTTCAGCAGCTTGCCCTGTTCTGGTCTTACTGTCACATACTCGTATCCAAATGTAAGGCCCATGATGGTAATCAGGAAGCCAAAAAGCGCTTCCAGTTTTCGCAAGCCGTATTTGTCCAAGAAGAGAAACATGAAGGTGTCAGCAATGGTTATGAGCACACCTCCCCACAAAGGGACTTTGCCAGCAGACAAGAGGTTAATAGCGATTGCTGAGCCAATGACTTCTTGCATGTCTGATCCAATGATAGCCAGCTCAATCATCAGCCACAACATAATTCGAGGGACCTTTGGATACTGACGATGACACACTTCTGCGAGGTGAAGTCCCGTTACTACCCCCAGCCTTGCTGCCAAACGTTGCAGAAGGAGACCGATGATGGTGGCCAGCAGCAGAACCCATAGCAGCTTAAAGCCTGCAACAGCACCAGACTGCAAATCCGACTCGATGTTGCCTGGATCCAGGTAGGCAATGCTCATCAGGAAACCCGGCCCCGTGAAAGCCCAGAGTTTGCGGAAACTGAACCATGGATGCTTTTCATCTTCAGGGATGGGGATTTTCTGGTCGAAATAGGTGGTGAATTCATCGGCGGAGTCCGAAGTCGGTGGTGGTGCTGTGCCATTGTAGACTGTGCTTACGGCCTCCTCGGAGGTATCCTCGTATAAAGCTTCCCGATCCTTCCCAGGGGCCATGGTGGAAGCTATTTGCCCGGAGCAGGAGTCTTTAGAACAGGTCACGTGAACTCAGGCTCCGTCAATAGAAGCAGCCTGCCCGCCTCC
>TRINITY_DN9977_c0_g2_i2 len=906 path=[0:0-868 1:869-905]
TTCTGGAATGGGGCAAGGTAACCGTGACCACCACCAGAGATTCACTGTGGTGAACATCTGGCAGGGGTCACACAAACGTTCATGAGATTGCTGCCACCACACGGGATCCACTGTGATTCAGTGTGGTGAACAGCGATCTCGTAACGTCTGAAAATACCCATTGAGTGCCATTCTGCTTATAGTCATCTTAAAAGTCAAGATGATCAAGTTTTAATGCATCTGGCTGCAGCCCTAAAGTCCTCACATTGGCAGAATGCTTCCTAATGTCCAAGGTAGTGCTGGTTAATATTTTGACTGAAAGATACATTGGATACAATTAACATTTTTAATCAGTCTTTGGGGAAATATCAGTTCTGTTTAAAACCTTCATATTTCTTAAAATTGCAAATTTTCAGAATTGCTACTTTGACTTTTTCTCTTCAGTTTTTGGTACATTCCTGCAACAGAGATGTATTGTAAGTTTTTAGTAACCATTTTAGACCAAAAGTATTTAGTTTTTGAAGTAACTGAGAAACTTCCACTTCAAATCTTTTCCACTTATATTCAAAACTTTCCTCCAAAAAGTCAAACAGCTCTGGCCAGTACAAACCACCTTTGCAGGAACTGGGCCTGCAAGAGCTCACCATCATAACCCAGTGTTAGAGAAAACCATGTCACTGTAGACCATCCAAAATCGGTTGTCAGGCCATTTCTCAGAATTGCTTGTTTTCTTTCTTCTTGCCTGATCTTATCAGATTTGCTTCAGTCTATTTTGTGACTGACAGCAGCATCTGAATTTTGCAATAAAAGTTTAAAACAAGCTGAATTTGTCCACAGAATGCATGCCCAACACTGTCATTGTGTGGCAGTCATGTAAATGACAATTCTTGAGATCGGAAGAGCGTCGTGTAGGGAAAGAGTGTAGAT
>TRINITY_DN9977_c0_g2_i1 len=1013 path=[0:0-868 2:869-1012]
TTCTGGAATGGGGCAAGGTAACCGTGACCACCACCAGAGATTCACTGTGGTGAACATCTGGCAGGGGTCACACAAACGTTCATGAGATTGCTGCCACCACACGGGATCCACTGTGATTCAGTGTGGTGAACAGCGATCTCGTAACGTCTGAAAATACCCATTGAGTGCCATTCTGCTTATAGTCATCTTAAAAGTCAAGATGATCAAGTTTTAATGCATCTGGCTGCAGCCCTAAAGTCCTCACATTGGCAGAATGCTTCCTAATGTCCAAGGTAGTGCTGGTTAATATTTTGACTGAAAGATACATTGGATACAATTAACATTTTTAATCAGTCTTTGGGGAAATATCAGTTCTGTTTAAAACCTTCATATTTCTTAAAATTGCAAATTTTCAGAATTGCTACTTTGACTTTTTCTCTTCAGTTTTTGGTACATTCCTGCAACAGAGATGTATTGTAAGTTTTTAGTAACCATTTTAGACCAAAAGTATTTAGTTTTTGAAGTAACTGAGAAACTTCCACTTCAAATCTTTTCCACTTATATTCAAAACTTTCCTCCAAAAAGTCAAACAGCTCTGGCCAGTACAAACCACCTTTGCAGGAACTGGGCCTGCAAGAGCTCACCATCATAACCCAGTGTTAGAGAAAACCATGTCACTGTAGACCATCCAAAATCGGTTGTCAGGCCATTTCTCAGAATTGCTTGTTTTCTTTCTTCTTGCCTGATCTTATCAGATTTGCTTCAGTCTATTTTGTGACTGACAGCAGCATCTGAATTTTGCAATAAAAGTTTAAAACAAGCTGAATTTGTCCACAGAATGCATGCCCAACACTGTCATTGTGTGGCAGTCATGTAAATGACAATTCTTGGGCCCCAGACTTCTAATCTGTTTTCCTAAGATTCATAATTGTCTATTTTATTACTTTGTAAAGTGCCATGTACACTGCTGGCGCTATATAAATGTTTGTTAATAATAATAATAATAGTCCCAGCAATCAGGTTTTATCCCCCCG
>TRINITY_DN9994_c0_g1_i1 len=944 path=[0:0-943]
TTATAATTCACAGTGAAGGTAGACTATTATGTTTATTTGATTTACTGCACTCGGAGCACAAGCTTCCATTATATTTTAATCTTTTAAAGGAAGAAATTATTTATTTGCAAAAGTTCCCCCATCCCCCAATGCCTGTTTTCCCTCTGCCCCATGCCTCTTCCTTGTAGCCACGTCATTGTCCAGACCCAGAGAGATCACAGGGGCCTGGGAGCCAGAGTCAGCGAGTCCTTCCCATCTGGAAGGAAGTGGCGAGCAGGACGGAGAGCGGGGTCTGTGCCCAGGGAGATGGTTGCGAGAGCCCTCACTCGGGTCAGGCCTCAGCCTTGCCTTTCCCCCCACAGATCCGCTGGCACTCGTTCTTGGTCTGGAACCTGTTCTTGTTCCCGTAGCAGCCTCCGTAGATGAATTCCTCGCACCTCTTGGTGGCCCAGTTGTAGTAGAACATGGGCATGTAGGCCTTGCAGATGCCGGTGTCAGCAGGCAGGCGGCACAGATCTGATTCCGGGTGCTGGCAGGAGTTCCCACACTTGTCCGCGCAGCACTTCTTGGGGAGCGGGCAATCCGCGTCCGTGTTGCAGCTGGAGCAGGATTTGTTTTTGTGGCACAGGGCACAGTCACTCCCCCCCAGACCCTCCTTCGGCATGGGCATGTGCCGGCAGTAGCCAGGTCGTTCTTTAGGGGTGGGGGAAGCAGTGCCAGCTGCCGACAGCAGCTGGACCCAGAGGGTGAGGAGCCCCACGAGGAGGAGGACGGAGAGGCCTCTGGATCCCATGTTGCCGTTGGGTTAGAATGTTGCTTGTGGGGCCAGAGCAGGCTTTAAGCTCTCCCTGGCTGGGGCAAGGCAGAGCAGGGGAGGCAACCTTCCTCCCCCAGGCAAACGGGAAGTGGCTGAGTAATGGGTGGTTTCACCAGCGCTCGCTGGAAAGTGACTCCTTCCACTGAGG
>TRINITY_DN9994_c1_g1_i1 len=336 path=[0:0-335]
GACGCTCTTCCGATCTCGCCTACATTACTGTGAATTCTAAATAAGTCTTACCCTATGCAGCTATATGCTTACAAGGTTCAATCCAGTCTTTGAATCTTTTCTCTCTCAGCCTTAATGGAAAAACTGGGTCCAGCATCTTGCTTCTGTTACAGTTCCAAAACTTCTCCTAGAAGATCTCACATACTCTTAGTCAAAAGACTTCCTCCCTCTCATGTCCTAAGCAAGCCAGTCTCCGAGTCTGCTTGCTTTTAGGTGTTAATTAACATCATTGAGCTATTGTGTAGCCCTGACCACCACTTTACACCGATGACCTCTGGCCTTCTGAAGAGATCGGAA
>TRINITY_DN9994_c1_g2_i1 len=235 path=[0:0-234]
TGCCAGTCTATCTTGCTGTAGAGTCTGTTAACCTTACTTTATGCAGCTGTATGCCTACACGTTCAATTCAGTCTTTGAATCTTTTCTCTCTCAGCCTTAATGGAAAAAGCTTGGGCCAGTGTCTTGCTCCTCTTACAGTTGCAAAATTTCCTCAGAAGCTCTCAAATGCTGTTGGTCAAAAGATCTCTCTCTCATGTTATAAGCAAGTACTTTTACTCCGTCAGTCTGCTTGCTT
>TRINITY_DN10035_c0_g1_i1 len=203 path=[0:0-202]
AGTTGATATAGTGTATCTGGATTTTCAGAAAGAATTTGATACGGTCCCTCATGAGAGACTCTTGAGGAAATTAAAAAGTCGTGGGATAGAAGGCAGTGTCCTATTGTGGACTGGTAGCTGGTTAAAGGATAGGAAATCAAGAATAGGACTAAATGGTCAGTTTTCACAATGGAGAGAGGTAAATAGTGGAGTGACCCAGGGAC
>TRINITY_DN10035_c1_g1_i1 len=346 path=[0:0-55 2:56-345]
CCTGAAAATAGCGTACCTGGATTTCCAGAAAGCTTTTGATAAGGTCCCACAAAAATGACCCTTGAGAAAATTAAACAGTCATGGGATAGGAGGTAGTGTCCTATTGTGGATTGGTAACTGGTAAAAAGATAGGAAACAAAGTGTAGGACTAAATGGTCAGTTTTAATGAAGAGAAGTAAATAGTGGAGTGCCCCAGGGATCTCTACTAAGACCGGAGTTGTTTAATGTAATCATTAATGAACTGGATGGGGAGGAAGGAGTGAGGTGATCAAATATGAAGACGACACCAAGTTATTCAAGGTAGTTAAAACACAAGCAGACTGAGAAAAATTGCAGGAGGATCTTG
>TRINITY_DN10035_c1_g1_i3 len=622 path=[1:0-331 2:332-621]
TTTTTTTGCAATTAAATTTCTTTATTAAATAAAAACTAAGTTTATTAACACAGAATGCAGTGTGCAGGGGCAAGCCAACCATCCCAAAACACATGCCAAGGCAAAGATGGCACCCCCTCCCCAAACAAAGATACAGTGCACACACAGGGAAACCAAGCACCCCAAACTTTCCCCACAGGTACACCTCCTCCCCTTCCACACCCCAAACACACCACTCCTCCACAACTTTATAATGGAGAGTGCAAGCTGGCCTTTACTATGGATAAGGGGAGCTGGTCGATATAGTTTATCTGGATTTTCAGAAAGCATTTGATAATGTCCCTCATATGAGAGACCCTTGAGAAAATTAAACAGTCATGGGATAGGAGGTAGTGTCCTATTGTGGATTGGTAACTGGTAAAAAGATAGGAAACAAAGTGTAGGACTAAATGGTCAGTTTTAATGAAGAGAAGTAAATAGTGGAGTGCCCCAGGGATCTCTACTAAGACCGGAGTTGTTTAATGTAATCATTAATGAACTGGATGGGGAGGAAGGAGTGAGGTGATCAAATATGAAGACGACACCAAGTTATTCAAGGTAGTTAAAACACAAGCAGACTGAGAAAAATTGCAGGAGGATCTTG
>TRINITY_DN10035_c2_g1_i1 len=255 path=[0:0-254]
CTCCACTATTTACTTCTCTCCATTGTGAAAACTAACCATTTAGTCCTACTCTTTGTTTCCTATCCTTTAACCAGCTACCGATCCAGATTTGGACACTGCCTCCAATCCCATGATTTTTAACTTCCTCAAGTCTTTCTCTTTTTTGGCCCTTTCTTTGACTTGCCCCAACGGAGCACTGATGTCCTGGCACTGCAGGGGTGTGTGGCGTCTTGACTATGGGGAGGCTGGCACAAGGCCAAGGCACGTGGGCTAGGA
>TRINITY_DN9996_c0_g1_i11 len=2259 path=[0:0-222 1:223-430 3:431-636 5:637-2161 7:2162-2258]
CGGCAATTGGGGGGAGATCCAGGGACCCCACGTCTCCGAAACAGGCACTGCCAGCCCCAGGTGCCAGACACAACTTTATTGCGAATGGGAATCAGCAGAAACGAATAAACAATGGGGGCGGGGGCAGAGTCACCTGCAGCTCTCAGGAAGCAGGGATGTGAGGGGTGGAGTGCGCAGATTGAGAGGCAGAGATGGTACAGGAAGGCTTGCTGGTCTGTGTTAGTCTGGCATGATCTAGGGTGCCCCCCAGGCCCTTCCCTCCTCATAGCAGGCGGAGAACCCTGTCTCCATGCCACTGCCCAGTGTGCCAGCTCCCACCCCCCAAGAAACCAGGGCCAAGCTCAGAGGTGGAAAGCCCCCCCCATGCTCAGCAGGGGGGGGGACACACAGAGAGAGCAGAGCCAATGGGGGGGGCACAGACAGAGCACAGCCAATGGGGTTTGGGATCTGTGTGGGGAGCTGGGTAGGTGGGAGCAGCATCGCTCCAGGGCCTGGCCTAGCTCAAGCCTGCAGCCTAGGGAGGGGCAGGCTCCTTCCAGGCTCTGGCTGGCTCCTCCAGGCTGCGAATCAGGAAGCCACTGCAGGGTGCAGCCTCCCCGGCAGTCAGGATGAGGCCAGCAGGCTCCAGCTTGCCACCCCCAGGACTGGCCCATTCAACGCCTGGATTCCGTGGGACGCAGCTGCCCCCACCATCTCACTCAGTCCGTGGGCTCCAGGAAAGCAGCAGGCTCGGAGGCAACAGAGGGCAGTTCCCGCAGGATCTCGACGGAGGCGCTGCTGAGTCTTTGGGAAGGTACACTAGGGGCGGTCCTTGGGGGTGCTCCTGGGTCCCAGGCCCCACCCCCCACCCCGGTGCTGAAGATGAGGCCTGTGGGGACCCCAGCACACAAGAAGCATGTCTCCGGCTCAGGGAGCCCCGGGGGGGTAGGGCTCAGCTGACGTCCGGTCCTGGGGTGCTGTGGGAAGCAGGAAGCCTCGGGCACAGAGCCGTCCTGGGGTGGAAGGCACTTCAGATGGGGTGTCTCGAAGCAAGGGGCAAACTGGGACAGCTCTGCAGGGAGACGGGGGGCAATCCTCTCTCGACTCCTCCAGGGAATCCTGGCGGGGGCAGTTACAGAATTCTGTGTGTCGCTGTGAGGGGCAGAAGCCAGAGGCAGGGGGTGCTGCTGGTCATGAGGGTCAGAGTCCAGAAGGCACATGCTGTCCGTTGGCACCAGGATCCCTGGCCACTGGGGTTTGGTTGGGCGTTGCCGGATCACACTCGGGTCAAGTCTGGGGTGGGTGGGAGGTCAATCCCCGCCGGGGGATTTTCAGAAGGTGGAACCGCTGTGACCCCTCAGCCAAATGCCAGCTTTTGGGTCAATCATTTTCCCAAGTGTCCCCCCTGCAATCTCAAGGGCCCCAGCACTCCACCCTGCCCCCAGGAGCTCTGGGGAGCTTGCCTCCTGCCCCAGGGGTGGCAGCTCTGCAAGGCTACAAGGCTGGGAAGCAGGAGCCTGAGCTGCCCCGACACAGAGGGCATGCGGAGACCCCTGGGAGGTCACTCCACCCCCCTCAGCCATGGGCAGAGAGACCCTGTACTATGGAGGCTGTGGGGTCTTCAGCCCACCCACCCCCCATGCGCTCAGAGCCAGGCTGGACGTCCAGGGGCAGGAGCTCTGTATCCTGGAGTGGGCAAGCGGGAGGGGGCAGGAGAAGCTTTGGGGGGGGGGGTCTCTGGGCAGCTGCTTTCAAGGACAGGGACTCCTTGGGTCCCTAGGCGAGGTCCCATCCCCCAGCCAATGGGAGGCCCTGCTTTCAGCTCCCCACGCAGCAAGGGGCGAGGATGCACAGAGACCCACCTGCACAGGGCGTGACGGGGGCACAGGATCTGCCTTCGCTTCCACCTTAAGGAAATGCCAGTGCCAGCTCCTGGGCTTACAACAGCCTGTGTCGGTCAGTTCATCTGCCTGTGGTGCCGGGGTGCCATGTGGGCGGGTCAGTCTGTCCATCTCTCGTTGGGGAGTCTGTCTGTCTGCGAGCAGGCCGGATCTGTGCTGCCCCTCGGAGCTCCGTTTCAGGGTACCCCACCTTTCTGAAGGAAGAAGGTGTCTGTTTGTCCATCCATGGAAGCCAAGGGGGATGCCGTTGTGGGAAAGTAGGGGGTGTGAGTCTGTCCGTGGAGATCGGAAGAGCACACGTCTGAACTCCAGTCACCTTGTAATCTCGTATGCCGTCTTCTGCTTGAAAAAAAAAAGGATGTGAGGGGTGGAGTGCGCA
>TRINITY_DN9996_c0_g1_i5 len=3439 path=[0:0-222 1:223-430 3:431-636 4:637-1278 5:1279-2803 6:2804-3375 8:3376-3438]
CGGCAATTGGGGGGAGATCCAGGGACCCCACGTCTCCGAAACAGGCACTGCCAGCCCCAGGTGCCAGACACAACTTTATTGCGAATGGGAATCAGCAGAAACGAATAAACAATGGGGGCGGGGGCAGAGTCACCTGCAGCTCTCAGGAAGCAGGGATGTGAGGGGTGGAGTGCGCAGATTGAGAGGCAGAGATGGTACAGGAAGGCTTGCTGGTCTGTGTTAGTCTGGCATGATCTAGGGTGCCCCCCAGGCCCTTCCCTCCTCATAGCAGGCGGAGAACCCTGTCTCCATGCCACTGCCCAGTGTGCCAGCTCCCACCCCCCAAGAAACCAGGGCCAAGCTCAGAGGTGGAAAGCCCCCCCCATGCTCAGCAGGGGGGGGGACACACAGAGAGAGCAGAGCCAATGGGGGGGGCACAGACAGAGCACAGCCAATGGGGTTTGGGATCTGTGTGGGGAGCTGGGTAGGTGGGAGCAGCATCGCTCCAGGGCCTGGCCTAGCTCAAGCCTGCAGCCTAGGGAGGGGCAGGCTCCTTCCAGGCTCTGGCTGGCTCCTCCAGGCTGCGAATCAGGAAGCCACTGCAGGGTGCAGCCTCCCCGGCAGTCAGGATGAGGCCAGCAGGCTCCAGCTTGCCACCTGCAAAGCAAAGACCCCATCACTGGCCTCGCAGCTAGGCTGGCCTCACCCTGGCCCCAAACCCAGCCCCGATACCCTGGGAATATCCCCCAACAGCCCTGCCTTGGGCAGGCAAGAGACCGCCTGTGCCTGACCCCCTCCCGCTCTCTGCAGTGCACGCCAGACCGCCCCCTGCCAGGAGCTGCTGAACGGGGCATGTGTGTGTACACAAACGAGTGTGTGCATGTGCATGAGTGTGTGTGTGCATGTGTAAGAATGCCTCTGTGTGCGTGTGTGCATGAGTGTGCACGTGTGAGAGTGCCGGTGTGTGCTCATGTGCGAGAGAATGCTTCTGTGTGCACGCGTGTGAGGGAGTGGGGCGTATACCCCTCTCTGGCCACTAGAACCGTTGGGTGCCCACTCTGCTCTCCTGGCATGGGCAATGCCAAGCAGCAACGCTCAGCTCGACGTGTCCCCCCAGACCAGGCACTGGAGCACGGACAGTTCCAAGCTGGGCCGGCCCACAGGTGCCTGCCCGAGCCCCTGCTCCCGCCGCCCCGGGCAGCGGTTCTGATCTCTCCAGTGGAACCGGCCTGTCAATCAGCCCCAGCTGCCCCTGACACCAGTGCGGTGTCTGCACCTGACATAGCCAAGGGCTCTTACCCCCAGGACTGGCCCATTCAACGCCTGGATTCCGTGGGACGCAGCTGCCCCCACCATCTCACTCAGTCCGTGGGCTCCAGGAAAGCAGCAGGCTCGGAGGCAACAGAGGGCAGTTCCCGCAGGATCTCGACGGAGGCGCTGCTGAGTCTTTGGGAAGGTACACTAGGGGCGGTCCTTGGGGGTGCTCCTGGGTCCCAGGCCCCACCCCCCACCCCGGTGCTGAAGATGAGGCCTGTGGGGACCCCAGCACACAAGAAGCATGTCTCCGGCTCAGGGAGCCCCGGGGGGGTAGGGCTCAGCTGACGTCCGGTCCTGGGGTGCTGTGGGAAGCAGGAAGCCTCGGGCACAGAGCCGTCCTGGGGTGGAAGGCACTTCAGATGGGGTGTCTCGAAGCAAGGGGCAAACTGGGACAGCTCTGCAGGGAGACGGGGGGCAATCCTCTCTCGACTCCTCCAGGGAATCCTGGCGGGGGCAGTTACAGAATTCTGTGTGTCGCTGTGAGGGGCAGAAGCCAGAGGCAGGGGGTGCTGCTGGTCATGAGGGTCAGAGTCCAGAAGGCACATGCTGTCCGTTGGCACCAGGATCCCTGGCCACTGGGGTTTGGTTGGGCGTTGCCGGATCACACTCGGGTCAAGTCTGGGGTGGGTGGGAGGTCAATCCCCGCCGGGGGATTTTCAGAAGGTGGAACCGCTGTGACCCCTCAGCCAAATGCCAGCTTTTGGGTCAATCATTTTCCCAAGTGTCCCCCCTGCAATCTCAAGGGCCCCAGCACTCCACCCTGCCCCCAGGAGCTCTGGGGAGCTTGCCTCCTGCCCCAGGGGTGGCAGCTCTGCAAGGCTACAAGGCTGGGAAGCAGGAGCCTGAGCTGCCCCGACACAGAGGGCATGCGGAGACCCCTGGGAGGTCACTCCACCCCCCTCAGCCATGGGCAGAGAGACCCTGTACTATGGAGGCTGTGGGGTCTTCAGCCCACCCACCCCCCATGCGCTCAGAGCCAGGCTGGACGTCCAGGGGCAGGAGCTCTGTATCCTGGAGTGGGCAAGCGGGAGGGGGCAGGAGAAGCTTTGGGGGGGGGGGTCTCTGGGCAGCTGCTTTCAAGGACAGGGACTCCTTGGGTCCCTAGGCGAGGTCCCATCCCCCAGCCAATGGGAGGCCCTGCTTTCAGCTCCCCACGCAGCAAGGGGCGAGGATGCACAGAGACCCACCTGCACAGGGCGTGACGGGGGCACAGGATCTGCCTTCGCTTCCACCTTAAGGAAATGCCAGTGCCAGCTCCTGGGCTTACAACAGCCTGTGTCGGTCAGTTCATCTGCCTGTGGTGCCGGGGTGCCATGTGGGCGGGTCAGTCTGTCCATCTCTCGTTGGGGAGTCTGTCTGTCTGCGAGCAGGCCGGATCTGTGCTGCCCCTCGGAGCTCCGTTTCAGGGTACCCCACCTTTCTGAAGGAAGAAGGTGTCTGTTTGTCCATCCATGGAAGCCAAGGGGGATGCCGTTGTGGGAAAGTAGGGGGTGTGAGTCTGTCCGTGGGGGATGGGGGGTCTGTCTGGCTCAGAGGATGTCTCTGTGCCCCTGGCAGCGCCGAGCCAGGCAGTAGAGGCCGGAGAGCAAGTAGAGGGCGGCGGTGATGCCCGCGCAGGTGGCAGCGCTCAGATAGGCCTGGTAGCTGCAGTGGTGGCGGTAGTTCGGCAAGGTGCAGTAGCTGTTGCTCTCGGCCTTGTAGCCCATGATGCCCGCAGCTGCAGCCAAAAGCCCGACCCCCAGTGCCAGGTCATGCACCGTGTTGGTCAGCAGCCAGCGGGTGCCCAGCACCGGCACCAGCACCCAGCGCCCCAGCAGGCTGAGCCCAAAGAGCCCCAGGGTGAGGAGCCAGACCAGCACGGCGGCAAAGAGAGCGAAGTGGGCCGCGCCCTCGTACTTGTGCGCTGCCACTGTCAGCCAGCAGGCAGCCCCCAGCAACAGCTGCCCCAGGCGCAGCAGCCCCAGCGGGCCCCGCAGGAAGGGCCACTGCAGGCTCAGAGAAGAGTGGGAGTCCGGAGCCGGCGGCGGGGGTGCCGTGGGGGGTGGAGGAAGGGGCATGCTGCAGCAGCGGAGCCGTCAGCCTCTTCTATTCCATCCGGCCTGGCTGCCACCGAGACTCCTCGCTCCCCCCCCCAGCCACTTCC
>TRINITY_DN9996_c0_g1_i9 len=2901 path=[0:0-222 1:223-430 3:431-636 4:637-1278 5:1279-2803 7:2804-2900]
CGGCAATTGGGGGGAGATCCAGGGACCCCACGTCTCCGAAACAGGCACTGCCAGCCCCAGGTGCCAGACACAACTTTATTGCGAATGGGAATCAGCAGAAACGAATAAACAATGGGGGCGGGGGCAGAGTCACCTGCAGCTCTCAGGAAGCAGGGATGTGAGGGGTGGAGTGCGCAGATTGAGAGGCAGAGATGGTACAGGAAGGCTTGCTGGTCTGTGTTAGTCTGGCATGATCTAGGGTGCCCCCCAGGCCCTTCCCTCCTCATAGCAGGCGGAGAACCCTGTCTCCATGCCACTGCCCAGTGTGCCAGCTCCCACCCCCCAAGAAACCAGGGCCAAGCTCAGAGGTGGAAAGCCCCCCCCATGCTCAGCAGGGGGGGGGACACACAGAGAGAGCAGAGCCAATGGGGGGGGCACAGACAGAGCACAGCCAATGGGGTTTGGGATCTGTGTGGGGAGCTGGGTAGGTGGGAGCAGCATCGCTCCAGGGCCTGGCCTAGCTCAAGCCTGCAGCCTAGGGAGGGGCAGGCTCCTTCCAGGCTCTGGCTGGCTCCTCCAGGCTGCGAATCAGGAAGCCACTGCAGGGTGCAGCCTCCCCGGCAGTCAGGATGAGGCCAGCAGGCTCCAGCTTGCCACCTGCAAAGCAAAGACCCCATCACTGGCCTCGCAGCTAGGCTGGCCTCACCCTGGCCCCAAACCCAGCCCCGATACCCTGGGAATATCCCCCAACAGCCCTGCCTTGGGCAGGCAAGAGACCGCCTGTGCCTGACCCCCTCCCGCTCTCTGCAGTGCACGCCAGACCGCCCCCTGCCAGGAGCTGCTGAACGGGGCATGTGTGTGTACACAAACGAGTGTGTGCATGTGCATGAGTGTGTGTGTGCATGTGTAAGAATGCCTCTGTGTGCGTGTGTGCATGAGTGTGCACGTGTGAGAGTGCCGGTGTGTGCTCATGTGCGAGAGAATGCTTCTGTGTGCACGCGTGTGAGGGAGTGGGGCGTATACCCCTCTCTGGCCACTAGAACCGTTGGGTGCCCACTCTGCTCTCCTGGCATGGGCAATGCCAAGCAGCAACGCTCAGCTCGACGTGTCCCCCCAGACCAGGCACTGGAGCACGGACAGTTCCAAGCTGGGCCGGCCCACAGGTGCCTGCCCGAGCCCCTGCTCCCGCCGCCCCGGGCAGCGGTTCTGATCTCTCCAGTGGAACCGGCCTGTCAATCAGCCCCAGCTGCCCCTGACACCAGTGCGGTGTCTGCACCTGACATAGCCAAGGGCTCTTACCCCCAGGACTGGCCCATTCAACGCCTGGATTCCGTGGGACGCAGCTGCCCCCACCATCTCACTCAGTCCGTGGGCTCCAGGAAAGCAGCAGGCTCGGAGGCAACAGAGGGCAGTTCCCGCAGGATCTCGACGGAGGCGCTGCTGAGTCTTTGGGAAGGTACACTAGGGGCGGTCCTTGGGGGTGCTCCTGGGTCCCAGGCCCCACCCCCCACCCCGGTGCTGAAGATGAGGCCTGTGGGGACCCCAGCACACAAGAAGCATGTCTCCGGCTCAGGGAGCCCCGGGGGGGTAGGGCTCAGCTGACGTCCGGTCCTGGGGTGCTGTGGGAAGCAGGAAGCCTCGGGCACAGAGCCGTCCTGGGGTGGAAGGCACTTCAGATGGGGTGTCTCGAAGCAAGGGGCAAACTGGGACAGCTCTGCAGGGAGACGGGGGGCAATCCTCTCTCGACTCCTCCAGGGAATCCTGGCGGGGGCAGTTACAGAATTCTGTGTGTCGCTGTGAGGGGCAGAAGCCAGAGGCAGGGGGTGCTGCTGGTCATGAGGGTCAGAGTCCAGAAGGCACATGCTGTCCGTTGGCACCAGGATCCCTGGCCACTGGGGTTTGGTTGGGCGTTGCCGGATCACACTCGGGTCAAGTCTGGGGTGGGTGGGAGGTCAATCCCCGCCGGGGGATTTTCAGAAGGTGGAACCGCTGTGACCCCTCAGCCAAATGCCAGCTTTTGGGTCAATCATTTTCCCAAGTGTCCCCCCTGCAATCTCAAGGGCCCCAGCACTCCACCCTGCCCCCAGGAGCTCTGGGGAGCTTGCCTCCTGCCCCAGGGGTGGCAGCTCTGCAAGGCTACAAGGCTGGGAAGCAGGAGCCTGAGCTGCCCCGACACAGAGGGCATGCGGAGACCCCTGGGAGGTCACTCCACCCCCCTCAGCCATGGGCAGAGAGACCCTGTACTATGGAGGCTGTGGGGTCTTCAGCCCACCCACCCCCCATGCGCTCAGAGCCAGGCTGGACGTCCAGGGGCAGGAGCTCTGTATCCTGGAGTGGGCAAGCGGGAGGGGGCAGGAGAAGCTTTGGGGGGGGGGGTCTCTGGGCAGCTGCTTTCAAGGACAGGGACTCCTTGGGTCCCTAGGCGAGGTCCCATCCCCCAGCCAATGGGAGGCCCTGCTTTCAGCTCCCCACGCAGCAAGGGGCGAGGATGCACAGAGACCCACCTGCACAGGGCGTGACGGGGGCACAGGATCTGCCTTCGCTTCCACCTTAAGGAAATGCCAGTGCCAGCTCCTGGGCTTACAACAGCCTGTGTCGGTCAGTTCATCTGCCTGTGGTGCCGGGGTGCCATGTGGGCGGGTCAGTCTGTCCATCTCTCGTTGGGGAGTCTGTCTGTCTGCGAGCAGGCCGGATCTGTGCTGCCCCTCGGAGCTCCGTTTCAGGGTACCCCACCTTTCTGAAGGAAGAAGGTGTCTGTTTGTCCATCCATGGAAGCCAAGGGGGATGCCGTTGTGGGAAAGTAGGGGGTGTGAGTCTGTCCGTGGAGATCGGAAGAGCACACGTCTGAACTCCAGTCACCTTGTAATCTCGTATGCCGTCTTCTGCTTGAAAAAAAAAAGGATGTGAGGGGTGGAGTGCGCA
>TRINITY_DN9996_c0_g1_i4 len=3523 path=[0:0-222 1:223-430 2:431-514 3:515-720 4:721-1362 5:1363-2887 6:2888-3459 8:3460-3522]
CGGCAATTGGGGGGAGATCCAGGGACCCCACGTCTCCGAAACAGGCACTGCCAGCCCCAGGTGCCAGACACAACTTTATTGCGAATGGGAATCAGCAGAAACGAATAAACAATGGGGGCGGGGGCAGAGTCACCTGCAGCTCTCAGGAAGCAGGGATGTGAGGGGTGGAGTGCGCAGATTGAGAGGCAGAGATGGTACAGGAAGGCTTGCTGGTCTGTGTTAGTCTGGCATGATCTAGGGTGCCCCCCAGGCCCTTCCCTCCTCATAGCAGGCGGAGAACCCTGTCTCCATGCCACTGCCCAGTGTGCCAGCTCCCACCCCCCAAGAAACCAGGGCCAAGCTCAGAGGTGGAAAGCCCCCCCCATGCTCAGCAGGGGGGGGGACACACAGAGAGAGCAGAGCCAATGGGGGGGGCACAGACAGAGCACAGCCAATGGGGGGGCAAAGACAGAGCACAGCCAATGGGGGGGGCACAGATGGAGCACAGCCAATGGGGGGCACAGACAGAGCACAGCCAATGGGGTTTGGGATCTGTGTGGGGAGCTGGGTAGGTGGGAGCAGCATCGCTCCAGGGCCTGGCCTAGCTCAAGCCTGCAGCCTAGGGAGGGGCAGGCTCCTTCCAGGCTCTGGCTGGCTCCTCCAGGCTGCGAATCAGGAAGCCACTGCAGGGTGCAGCCTCCCCGGCAGTCAGGATGAGGCCAGCAGGCTCCAGCTTGCCACCTGCAAAGCAAAGACCCCATCACTGGCCTCGCAGCTAGGCTGGCCTCACCCTGGCCCCAAACCCAGCCCCGATACCCTGGGAATATCCCCCAACAGCCCTGCCTTGGGCAGGCAAGAGACCGCCTGTGCCTGACCCCCTCCCGCTCTCTGCAGTGCACGCCAGACCGCCCCCTGCCAGGAGCTGCTGAACGGGGCATGTGTGTGTACACAAACGAGTGTGTGCATGTGCATGAGTGTGTGTGTGCATGTGTAAGAATGCCTCTGTGTGCGTGTGTGCATGAGTGTGCACGTGTGAGAGTGCCGGTGTGTGCTCATGTGCGAGAGAATGCTTCTGTGTGCACGCGTGTGAGGGAGTGGGGCGTATACCCCTCTCTGGCCACTAGAACCGTTGGGTGCCCACTCTGCTCTCCTGGCATGGGCAATGCCAAGCAGCAACGCTCAGCTCGACGTGTCCCCCCAGACCAGGCACTGGAGCACGGACAGTTCCAAGCTGGGCCGGCCCACAGGTGCCTGCCCGAGCCCCTGCTCCCGCCGCCCCGGGCAGCGGTTCTGATCTCTCCAGTGGAACCGGCCTGTCAATCAGCCCCAGCTGCCCCTGACACCAGTGCGGTGTCTGCACCTGACATAGCCAAGGGCTCTTACCCCCAGGACTGGCCCATTCAACGCCTGGATTCCGTGGGACGCAGCTGCCCCCACCATCTCACTCAGTCCGTGGGCTCCAGGAAAGCAGCAGGCTCGGAGGCAACAGAGGGCAGTTCCCGCAGGATCTCGACGGAGGCGCTGCTGAGTCTTTGGGAAGGTACACTAGGGGCGGTCCTTGGGGGTGCTCCTGGGTCCCAGGCCCCACCCCCCACCCCGGTGCTGAAGATGAGGCCTGTGGGGACCCCAGCACACAAGAAGCATGTCTCCGGCTCAGGGAGCCCCGGGGGGGTAGGGCTCAGCTGACGTCCGGTCCTGGGGTGCTGTGGGAAGCAGGAAGCCTCGGGCACAGAGCCGTCCTGGGGTGGAAGGCACTTCAGATGGGGTGTCTCGAAGCAAGGGGCAAACTGGGACAGCTCTGCAGGGAGACGGGGGGCAATCCTCTCTCGACTCCTCCAGGGAATCCTGGCGGGGGCAGTTACAGAATTCTGTGTGTCGCTGTGAGGGGCAGAAGCCAGAGGCAGGGGGTGCTGCTGGTCATGAGGGTCAGAGTCCAGAAGGCACATGCTGTCCGTTGGCACCAGGATCCCTGGCCACTGGGGTTTGGTTGGGCGTTGCCGGATCACACTCGGGTCAAGTCTGGGGTGGGTGGGAGGTCAATCCCCGCCGGGGGATTTTCAGAAGGTGGAACCGCTGTGACCCCTCAGCCAAATGCCAGCTTTTGGGTCAATCATTTTCCCAAGTGTCCCCCCTGCAATCTCAAGGGCCCCAGCACTCCACCCTGCCCCCAGGAGCTCTGGGGAGCTTGCCTCCTGCCCCAGGGGTGGCAGCTCTGCAAGGCTACAAGGCTGGGAAGCAGGAGCCTGAGCTGCCCCGACACAGAGGGCATGCGGAGACCCCTGGGAGGTCACTCCACCCCCCTCAGCCATGGGCAGAGAGACCCTGTACTATGGAGGCTGTGGGGTCTTCAGCCCACCCACCCCCCATGCGCTCAGAGCCAGGCTGGACGTCCAGGGGCAGGAGCTCTGTATCCTGGAGTGGGCAAGCGGGAGGGGGCAGGAGAAGCTTTGGGGGGGGGGGTCTCTGGGCAGCTGCTTTCAAGGACAGGGACTCCTTGGGTCCCTAGGCGAGGTCCCATCCCCCAGCCAATGGGAGGCCCTGCTTTCAGCTCCCCACGCAGCAAGGGGCGAGGATGCACAGAGACCCACCTGCACAGGGCGTGACGGGGGCACAGGATCTGCCTTCGCTTCCACCTTAAGGAAATGCCAGTGCCAGCTCCTGGGCTTACAACAGCCTGTGTCGGTCAGTTCATCTGCCTGTGGTGCCGGGGTGCCATGTGGGCGGGTCAGTCTGTCCATCTCTCGTTGGGGAGTCTGTCTGTCTGCGAGCAGGCCGGATCTGTGCTGCCCCTCGGAGCTCCGTTTCAGGGTACCCCACCTTTCTGAAGGAAGAAGGTGTCTGTTTGTCCATCCATGGAAGCCAAGGGGGATGCCGTTGTGGGAAAGTAGGGGGTGTGAGTCTGTCCGTGGGGGATGGGGGGTCTGTCTGGCTCAGAGGATGTCTCTGTGCCCCTGGCAGCGCCGAGCCAGGCAGTAGAGGCCGGAGAGCAAGTAGAGGGCGGCGGTGATGCCCGCGCAGGTGGCAGCGCTCAGATAGGCCTGGTAGCTGCAGTGGTGGCGGTAGTTCGGCAAGGTGCAGTAGCTGTTGCTCTCGGCCTTGTAGCCCATGATGCCCGCAGCTGCAGCCAAAAGCCCGACCCCCAGTGCCAGGTCATGCACCGTGTTGGTCAGCAGCCAGCGGGTGCCCAGCACCGGCACCAGCACCCAGCGCCCCAGCAGGCTGAGCCCAAAGAGCCCCAGGGTGAGGAGCCAGACCAGCACGGCGGCAAAGAGAGCGAAGTGGGCCGCGCCCTCGTACTTGTGCGCTGCCACTGTCAGCCAGCAGGCAGCCCCCAGCAACAGCTGCCCCAGGCGCAGCAGCCCCAGCGGGCCCCGCAGGAAGGGCCACTGCAGGCTCAGAGAAGAGTGGGAGTCCGGAGCCGGCGGCGGGGGTGCCGTGGGGGGTGGAGGAAGGGGCATGCTGCAGCAGCGGAGCCGTCAGCCTCTTCTATTCCATCCGGCCTGGCTGCCACCGAGACTCCTCGCTCCCCCCCCCAGCCACTTCC
>TRINITY_DN9996_c0_g1_i1 len=2343 path=[0:0-222 1:223-430 2:431-514 3:515-720 5:721-2245 7:2246-2342]
CGGCAATTGGGGGGAGATCCAGGGACCCCACGTCTCCGAAACAGGCACTGCCAGCCCCAGGTGCCAGACACAACTTTATTGCGAATGGGAATCAGCAGAAACGAATAAACAATGGGGGCGGGGGCAGAGTCACCTGCAGCTCTCAGGAAGCAGGGATGTGAGGGGTGGAGTGCGCAGATTGAGAGGCAGAGATGGTACAGGAAGGCTTGCTGGTCTGTGTTAGTCTGGCATGATCTAGGGTGCCCCCCAGGCCCTTCCCTCCTCATAGCAGGCGGAGAACCCTGTCTCCATGCCACTGCCCAGTGTGCCAGCTCCCACCCCCCAAGAAACCAGGGCCAAGCTCAGAGGTGGAAAGCCCCCCCCATGCTCAGCAGGGGGGGGGACACACAGAGAGAGCAGAGCCAATGGGGGGGGCACAGACAGAGCACAGCCAATGGGGGGGCAAAGACAGAGCACAGCCAATGGGGGGGGCACAGATGGAGCACAGCCAATGGGGGGCACAGACAGAGCACAGCCAATGGGGTTTGGGATCTGTGTGGGGAGCTGGGTAGGTGGGAGCAGCATCGCTCCAGGGCCTGGCCTAGCTCAAGCCTGCAGCCTAGGGAGGGGCAGGCTCCTTCCAGGCTCTGGCTGGCTCCTCCAGGCTGCGAATCAGGAAGCCACTGCAGGGTGCAGCCTCCCCGGCAGTCAGGATGAGGCCAGCAGGCTCCAGCTTGCCACCCCCAGGACTGGCCCATTCAACGCCTGGATTCCGTGGGACGCAGCTGCCCCCACCATCTCACTCAGTCCGTGGGCTCCAGGAAAGCAGCAGGCTCGGAGGCAACAGAGGGCAGTTCCCGCAGGATCTCGACGGAGGCGCTGCTGAGTCTTTGGGAAGGTACACTAGGGGCGGTCCTTGGGGGTGCTCCTGGGTCCCAGGCCCCACCCCCCACCCCGGTGCTGAAGATGAGGCCTGTGGGGACCCCAGCACACAAGAAGCATGTCTCCGGCTCAGGGAGCCCCGGGGGGGTAGGGCTCAGCTGACGTCCGGTCCTGGGGTGCTGTGGGAAGCAGGAAGCCTCGGGCACAGAGCCGTCCTGGGGTGGAAGGCACTTCAGATGGGGTGTCTCGAAGCAAGGGGCAAACTGGGACAGCTCTGCAGGGAGACGGGGGGCAATCCTCTCTCGACTCCTCCAGGGAATCCTGGCGGGGGCAGTTACAGAATTCTGTGTGTCGCTGTGAGGGGCAGAAGCCAGAGGCAGGGGGTGCTGCTGGTCATGAGGGTCAGAGTCCAGAAGGCACATGCTGTCCGTTGGCACCAGGATCCCTGGCCACTGGGGTTTGGTTGGGCGTTGCCGGATCACACTCGGGTCAAGTCTGGGGTGGGTGGGAGGTCAATCCCCGCCGGGGGATTTTCAGAAGGTGGAACCGCTGTGACCCCTCAGCCAAATGCCAGCTTTTGGGTCAATCATTTTCCCAAGTGTCCCCCCTGCAATCTCAAGGGCCCCAGCACTCCACCCTGCCCCCAGGAGCTCTGGGGAGCTTGCCTCCTGCCCCAGGGGTGGCAGCTCTGCAAGGCTACAAGGCTGGGAAGCAGGAGCCTGAGCTGCCCCGACACAGAGGGCATGCGGAGACCCCTGGGAGGTCACTCCACCCCCCTCAGCCATGGGCAGAGAGACCCTGTACTATGGAGGCTGTGGGGTCTTCAGCCCACCCACCCCCCATGCGCTCAGAGCCAGGCTGGACGTCCAGGGGCAGGAGCTCTGTATCCTGGAGTGGGCAAGCGGGAGGGGGCAGGAGAAGCTTTGGGGGGGGGGGTCTCTGGGCAGCTGCTTTCAAGGACAGGGACTCCTTGGGTCCCTAGGCGAGGTCCCATCCCCCAGCCAATGGGAGGCCCTGCTTTCAGCTCCCCACGCAGCAAGGGGCGAGGATGCACAGAGACCCACCTGCACAGGGCGTGACGGGGGCACAGGATCTGCCTTCGCTTCCACCTTAAGGAAATGCCAGTGCCAGCTCCTGGGCTTACAACAGCCTGTGTCGGTCAGTTCATCTGCCTGTGGTGCCGGGGTGCCATGTGGGCGGGTCAGTCTGTCCATCTCTCGTTGGGGAGTCTGTCTGTCTGCGAGCAGGCCGGATCTGTGCTGCCCCTCGGAGCTCCGTTTCAGGGTACCCCACCTTTCTGAAGGAAGAAGGTGTCTGTTTGTCCATCCATGGAAGCCAAGGGGGATGCCGTTGTGGGAAAGTAGGGGGTGTGAGTCTGTCCGTGGAGATCGGAAGAGCACACGTCTGAACTCCAGTCACCTTGTAATCTCGTATGCCGTCTTCTGCTTGAAAAAAAAAAGGATGTGAGGGGTGGAGTGCGCA
>TRINITY_DN9996_c0_g1_i3 len=320 path=[0:0-222 7:223-319]
CGGCAATTGGGGGGAGATCCAGGGACCCCACGTCTCCGAAACAGGCACTGCCAGCCCCAGGTGCCAGACACAACTTTATTGCGAATGGGAATCAGCAGAAACGAATAAACAATGGGGGCGGGGGCAGAGTCACCTGCAGCTCTCAGGAAGCAGGGATGTGAGGGGTGGAGTGCGCAGATTGAGAGGCAGAGATGGTACAGGAAGGCTTGCTGGTCTGTGTTAGAGATCGGAAGAGCACACGTCTGAACTCCAGTCACCTTGTAATCTCGTATGCCGTCTTCTGCTTGAAAAAAAAAAGGATGTGAGGGGTGGAGTGCGCA
>TRINITY_DN9996_c0_g1_i10 len=2125 path=[5:0-1524 6:1525-2096 9:2097-2124]
CCCAGGACTGGCCCATTCAACGCCTGGATTCCGTGGGACGCAGCTGCCCCCACCATCTCACTCAGTCCGTGGGCTCCAGGAAAGCAGCAGGCTCGGAGGCAACAGAGGGCAGTTCCCGCAGGATCTCGACGGAGGCGCTGCTGAGTCTTTGGGAAGGTACACTAGGGGCGGTCCTTGGGGGTGCTCCTGGGTCCCAGGCCCCACCCCCCACCCCGGTGCTGAAGATGAGGCCTGTGGGGACCCCAGCACACAAGAAGCATGTCTCCGGCTCAGGGAGCCCCGGGGGGGTAGGGCTCAGCTGACGTCCGGTCCTGGGGTGCTGTGGGAAGCAGGAAGCCTCGGGCACAGAGCCGTCCTGGGGTGGAAGGCACTTCAGATGGGGTGTCTCGAAGCAAGGGGCAAACTGGGACAGCTCTGCAGGGAGACGGGGGGCAATCCTCTCTCGACTCCTCCAGGGAATCCTGGCGGGGGCAGTTACAGAATTCTGTGTGTCGCTGTGAGGGGCAGAAGCCAGAGGCAGGGGGTGCTGCTGGTCATGAGGGTCAGAGTCCAGAAGGCACATGCTGTCCGTTGGCACCAGGATCCCTGGCCACTGGGGTTTGGTTGGGCGTTGCCGGATCACACTCGGGTCAAGTCTGGGGTGGGTGGGAGGTCAATCCCCGCCGGGGGATTTTCAGAAGGTGGAACCGCTGTGACCCCTCAGCCAAATGCCAGCTTTTGGGTCAATCATTTTCCCAAGTGTCCCCCCTGCAATCTCAAGGGCCCCAGCACTCCACCCTGCCCCCAGGAGCTCTGGGGAGCTTGCCTCCTGCCCCAGGGGTGGCAGCTCTGCAAGGCTACAAGGCTGGGAAGCAGGAGCCTGAGCTGCCCCGACACAGAGGGCATGCGGAGACCCCTGGGAGGTCACTCCACCCCCCTCAGCCATGGGCAGAGAGACCCTGTACTATGGAGGCTGTGGGGTCTTCAGCCCACCCACCCCCCATGCGCTCAGAGCCAGGCTGGACGTCCAGGGGCAGGAGCTCTGTATCCTGGAGTGGGCAAGCGGGAGGGGGCAGGAGAAGCTTTGGGGGGGGGGGTCTCTGGGCAGCTGCTTTCAAGGACAGGGACTCCTTGGGTCCCTAGGCGAGGTCCCATCCCCCAGCCAATGGGAGGCCCTGCTTTCAGCTCCCCACGCAGCAAGGGGCGAGGATGCACAGAGACCCACCTGCACAGGGCGTGACGGGGGCACAGGATCTGCCTTCGCTTCCACCTTAAGGAAATGCCAGTGCCAGCTCCTGGGCTTACAACAGCCTGTGTCGGTCAGTTCATCTGCCTGTGGTGCCGGGGTGCCATGTGGGCGGGTCAGTCTGTCCATCTCTCGTTGGGGAGTCTGTCTGTCTGCGAGCAGGCCGGATCTGTGCTGCCCCTCGGAGCTCCGTTTCAGGGTACCCCACCTTTCTGAAGGAAGAAGGTGTCTGTTTGTCCATCCATGGAAGCCAAGGGGGATGCCGTTGTGGGAAAGTAGGGGGTGTGAGTCTGTCCGTGGGGGATGGGGGGTCTGTCTGGCTCAGAGGATGTCTCTGTGCCCCTGGCAGCGCCGAGCCAGGCAGTAGAGGCCGGAGAGCAAGTAGAGGGCGGCGGTGATGCCCGCGCAGGTGGCAGCGCTCAGATAGGCCTGGTAGCTGCAGTGGTGGCGGTAGTTCGGCAAGGTGCAGTAGCTGTTGCTCTCGGCCTTGTAGCCCATGATGCCCGCAGCTGCAGCCAAAAGCCCGACCCCCAGTGCCAGGTCATGCACCGTGTTGGTCAGCAGCCAGCGGGTGCCCAGCACCGGCACCAGCACCCAGCGCCCCAGCAGGCTGAGCCCAAAGAGCCCCAGGGTGAGGAGCCAGACCAGCACGGCGGCAAAGAGAGCGAAGTGGGCCGCGCCCTCGTACTTGTGCGCTGCCACTGTCAGCCAGCAGGCAGCCCCCAGCAACAGCTGCCCCAGGCGCAGCAGCCCCAGCGGGCCCCGCAGGAAGGGCCACTGCAGGCTCAGAGAAGAGTGGGAGTCCGGAGCCGGCGGCGGGGGTGCCGTGGGGGGTGGAGGAAGGGGCATGCTGCAGCAGCGGAGCCGTCAGCAGATCGGAAGAGCACCGTCTGAACTCCA
>TRINITY_DN9996_c0_g1_i2 len=2797 path=[0:0-222 1:223-430 3:431-636 5:637-2161 6:2162-2733 8:2734-2796]
CGGCAATTGGGGGGAGATCCAGGGACCCCACGTCTCCGAAACAGGCACTGCCAGCCCCAGGTGCCAGACACAACTTTATTGCGAATGGGAATCAGCAGAAACGAATAAACAATGGGGGCGGGGGCAGAGTCACCTGCAGCTCTCAGGAAGCAGGGATGTGAGGGGTGGAGTGCGCAGATTGAGAGGCAGAGATGGTACAGGAAGGCTTGCTGGTCTGTGTTAGTCTGGCATGATCTAGGGTGCCCCCCAGGCCCTTCCCTCCTCATAGCAGGCGGAGAACCCTGTCTCCATGCCACTGCCCAGTGTGCCAGCTCCCACCCCCCAAGAAACCAGGGCCAAGCTCAGAGGTGGAAAGCCCCCCCCATGCTCAGCAGGGGGGGGGACACACAGAGAGAGCAGAGCCAATGGGGGGGGCACAGACAGAGCACAGCCAATGGGGTTTGGGATCTGTGTGGGGAGCTGGGTAGGTGGGAGCAGCATCGCTCCAGGGCCTGGCCTAGCTCAAGCCTGCAGCCTAGGGAGGGGCAGGCTCCTTCCAGGCTCTGGCTGGCTCCTCCAGGCTGCGAATCAGGAAGCCACTGCAGGGTGCAGCCTCCCCGGCAGTCAGGATGAGGCCAGCAGGCTCCAGCTTGCCACCCCCAGGACTGGCCCATTCAACGCCTGGATTCCGTGGGACGCAGCTGCCCCCACCATCTCACTCAGTCCGTGGGCTCCAGGAAAGCAGCAGGCTCGGAGGCAACAGAGGGCAGTTCCCGCAGGATCTCGACGGAGGCGCTGCTGAGTCTTTGGGAAGGTACACTAGGGGCGGTCCTTGGGGGTGCTCCTGGGTCCCAGGCCCCACCCCCCACCCCGGTGCTGAAGATGAGGCCTGTGGGGACCCCAGCACACAAGAAGCATGTCTCCGGCTCAGGGAGCCCCGGGGGGGTAGGGCTCAGCTGACGTCCGGTCCTGGGGTGCTGTGGGAAGCAGGAAGCCTCGGGCACAGAGCCGTCCTGGGGTGGAAGGCACTTCAGATGGGGTGTCTCGAAGCAAGGGGCAAACTGGGACAGCTCTGCAGGGAGACGGGGGGCAATCCTCTCTCGACTCCTCCAGGGAATCCTGGCGGGGGCAGTTACAGAATTCTGTGTGTCGCTGTGAGGGGCAGAAGCCAGAGGCAGGGGGTGCTGCTGGTCATGAGGGTCAGAGTCCAGAAGGCACATGCTGTCCGTTGGCACCAGGATCCCTGGCCACTGGGGTTTGGTTGGGCGTTGCCGGATCACACTCGGGTCAAGTCTGGGGTGGGTGGGAGGTCAATCCCCGCCGGGGGATTTTCAGAAGGTGGAACCGCTGTGACCCCTCAGCCAAATGCCAGCTTTTGGGTCAATCATTTTCCCAAGTGTCCCCCCTGCAATCTCAAGGGCCCCAGCACTCCACCCTGCCCCCAGGAGCTCTGGGGAGCTTGCCTCCTGCCCCAGGGGTGGCAGCTCTGCAAGGCTACAAGGCTGGGAAGCAGGAGCCTGAGCTGCCCCGACACAGAGGGCATGCGGAGACCCCTGGGAGGTCACTCCACCCCCCTCAGCCATGGGCAGAGAGACCCTGTACTATGGAGGCTGTGGGGTCTTCAGCCCACCCACCCCCCATGCGCTCAGAGCCAGGCTGGACGTCCAGGGGCAGGAGCTCTGTATCCTGGAGTGGGCAAGCGGGAGGGGGCAGGAGAAGCTTTGGGGGGGGGGGTCTCTGGGCAGCTGCTTTCAAGGACAGGGACTCCTTGGGTCCCTAGGCGAGGTCCCATCCCCCAGCCAATGGGAGGCCCTGCTTTCAGCTCCCCACGCAGCAAGGGGCGAGGATGCACAGAGACCCACCTGCACAGGGCGTGACGGGGGCACAGGATCTGCCTTCGCTTCCACCTTAAGGAAATGCCAGTGCCAGCTCCTGGGCTTACAACAGCCTGTGTCGGTCAGTTCATCTGCCTGTGGTGCCGGGGTGCCATGTGGGCGGGTCAGTCTGTCCATCTCTCGTTGGGGAGTCTGTCTGTCTGCGAGCAGGCCGGATCTGTGCTGCCCCTCGGAGCTCCGTTTCAGGGTACCCCACCTTTCTGAAGGAAGAAGGTGTCTGTTTGTCCATCCATGGAAGCCAAGGGGGATGCCGTTGTGGGAAAGTAGGGGGTGTGAGTCTGTCCGTGGGGGATGGGGGGTCTGTCTGGCTCAGAGGATGTCTCTGTGCCCCTGGCAGCGCCGAGCCAGGCAGTAGAGGCCGGAGAGCAAGTAGAGGGCGGCGGTGATGCCCGCGCAGGTGGCAGCGCTCAGATAGGCCTGGTAGCTGCAGTGGTGGCGGTAGTTCGGCAAGGTGCAGTAGCTGTTGCTCTCGGCCTTGTAGCCCATGATGCCCGCAGCTGCAGCCAAAAGCCCGACCCCCAGTGCCAGGTCATGCACCGTGTTGGTCAGCAGCCAGCGGGTGCCCAGCACCGGCACCAGCACCCAGCGCCCCAGCAGGCTGAGCCCAAAGAGCCCCAGGGTGAGGAGCCAGACCAGCACGGCGGCAAAGAGAGCGAAGTGGGCCGCGCCCTCGTACTTGTGCGCTGCCACTGTCAGCCAGCAGGCAGCCCCCAGCAACAGCTGCCCCAGGCGCAGCAGCCCCAGCGGGCCCCGCAGGAAGGGCCACTGCAGGCTCAGAGAAGAGTGGGAGTCCGGAGCCGGCGGCGGGGGTGCCGTGGGGGGTGGAGGAAGGGGCATGCTGCAGCAGCGGAGCCGTCAGCCTCTTCTATTCCATCCGGCCTGGCTGCCACCGAGACTCCTCGCTCCCCCCCCCAGCCACTTCC
>TRINITY_DN9996_c0_g1_i7 len=2985 path=[0:0-222 1:223-430 2:431-514 3:515-720 4:721-1362 5:1363-2887 7:2888-2984]
CGGCAATTGGGGGGAGATCCAGGGACCCCACGTCTCCGAAACAGGCACTGCCAGCCCCAGGTGCCAGACACAACTTTATTGCGAATGGGAATCAGCAGAAACGAATAAACAATGGGGGCGGGGGCAGAGTCACCTGCAGCTCTCAGGAAGCAGGGATGTGAGGGGTGGAGTGCGCAGATTGAGAGGCAGAGATGGTACAGGAAGGCTTGCTGGTCTGTGTTAGTCTGGCATGATCTAGGGTGCCCCCCAGGCCCTTCCCTCCTCATAGCAGGCGGAGAACCCTGTCTCCATGCCACTGCCCAGTGTGCCAGCTCCCACCCCCCAAGAAACCAGGGCCAAGCTCAGAGGTGGAAAGCCCCCCCCATGCTCAGCAGGGGGGGGGACACACAGAGAGAGCAGAGCCAATGGGGGGGGCACAGACAGAGCACAGCCAATGGGGGGGCAAAGACAGAGCACAGCCAATGGGGGGGGCACAGATGGAGCACAGCCAATGGGGGGCACAGACAGAGCACAGCCAATGGGGTTTGGGATCTGTGTGGGGAGCTGGGTAGGTGGGAGCAGCATCGCTCCAGGGCCTGGCCTAGCTCAAGCCTGCAGCCTAGGGAGGGGCAGGCTCCTTCCAGGCTCTGGCTGGCTCCTCCAGGCTGCGAATCAGGAAGCCACTGCAGGGTGCAGCCTCCCCGGCAGTCAGGATGAGGCCAGCAGGCTCCAGCTTGCCACCTGCAAAGCAAAGACCCCATCACTGGCCTCGCAGCTAGGCTGGCCTCACCCTGGCCCCAAACCCAGCCCCGATACCCTGGGAATATCCCCCAACAGCCCTGCCTTGGGCAGGCAAGAGACCGCCTGTGCCTGACCCCCTCCCGCTCTCTGCAGTGCACGCCAGACCGCCCCCTGCCAGGAGCTGCTGAACGGGGCATGTGTGTGTACACAAACGAGTGTGTGCATGTGCATGAGTGTGTGTGTGCATGTGTAAGAATGCCTCTGTGTGCGTGTGTGCATGAGTGTGCACGTGTGAGAGTGCCGGTGTGTGCTCATGTGCGAGAGAATGCTTCTGTGTGCACGCGTGTGAGGGAGTGGGGCGTATACCCCTCTCTGGCCACTAGAACCGTTGGGTGCCCACTCTGCTCTCCTGGCATGGGCAATGCCAAGCAGCAACGCTCAGCTCGACGTGTCCCCCCAGACCAGGCACTGGAGCACGGACAGTTCCAAGCTGGGCCGGCCCACAGGTGCCTGCCCGAGCCCCTGCTCCCGCCGCCCCGGGCAGCGGTTCTGATCTCTCCAGTGGAACCGGCCTGTCAATCAGCCCCAGCTGCCCCTGACACCAGTGCGGTGTCTGCACCTGACATAGCCAAGGGCTCTTACCCCCAGGACTGGCCCATTCAACGCCTGGATTCCGTGGGACGCAGCTGCCCCCACCATCTCACTCAGTCCGTGGGCTCCAGGAAAGCAGCAGGCTCGGAGGCAACAGAGGGCAGTTCCCGCAGGATCTCGACGGAGGCGCTGCTGAGTCTTTGGGAAGGTACACTAGGGGCGGTCCTTGGGGGTGCTCCTGGGTCCCAGGCCCCACCCCCCACCCCGGTGCTGAAGATGAGGCCTGTGGGGACCCCAGCACACAAGAAGCATGTCTCCGGCTCAGGGAGCCCCGGGGGGGTAGGGCTCAGCTGACGTCCGGTCCTGGGGTGCTGTGGGAAGCAGGAAGCCTCGGGCACAGAGCCGTCCTGGGGTGGAAGGCACTTCAGATGGGGTGTCTCGAAGCAAGGGGCAAACTGGGACAGCTCTGCAGGGAGACGGGGGGCAATCCTCTCTCGACTCCTCCAGGGAATCCTGGCGGGGGCAGTTACAGAATTCTGTGTGTCGCTGTGAGGGGCAGAAGCCAGAGGCAGGGGGTGCTGCTGGTCATGAGGGTCAGAGTCCAGAAGGCACATGCTGTCCGTTGGCACCAGGATCCCTGGCCACTGGGGTTTGGTTGGGCGTTGCCGGATCACACTCGGGTCAAGTCTGGGGTGGGTGGGAGGTCAATCCCCGCCGGGGGATTTTCAGAAGGTGGAACCGCTGTGACCCCTCAGCCAAATGCCAGCTTTTGGGTCAATCATTTTCCCAAGTGTCCCCCCTGCAATCTCAAGGGCCCCAGCACTCCACCCTGCCCCCAGGAGCTCTGGGGAGCTTGCCTCCTGCCCCAGGGGTGGCAGCTCTGCAAGGCTACAAGGCTGGGAAGCAGGAGCCTGAGCTGCCCCGACACAGAGGGCATGCGGAGACCCCTGGGAGGTCACTCCACCCCCCTCAGCCATGGGCAGAGAGACCCTGTACTATGGAGGCTGTGGGGTCTTCAGCCCACCCACCCCCCATGCGCTCAGAGCCAGGCTGGACGTCCAGGGGCAGGAGCTCTGTATCCTGGAGTGGGCAAGCGGGAGGGGGCAGGAGAAGCTTTGGGGGGGGGGGTCTCTGGGCAGCTGCTTTCAAGGACAGGGACTCCTTGGGTCCCTAGGCGAGGTCCCATCCCCCAGCCAATGGGAGGCCCTGCTTTCAGCTCCCCACGCAGCAAGGGGCGAGGATGCACAGAGACCCACCTGCACAGGGCGTGACGGGGGCACAGGATCTGCCTTCGCTTCCACCTTAAGGAAATGCCAGTGCCAGCTCCTGGGCTTACAACAGCCTGTGTCGGTCAGTTCATCTGCCTGTGGTGCCGGGGTGCCATGTGGGCGGGTCAGTCTGTCCATCTCTCGTTGGGGAGTCTGTCTGTCTGCGAGCAGGCCGGATCTGTGCTGCCCCTCGGAGCTCCGTTTCAGGGTACCCCACCTTTCTGAAGGAAGAAGGTGTCTGTTTGTCCATCCATGGAAGCCAAGGGGGATGCCGTTGTGGGAAAGTAGGGGGTGTGAGTCTGTCCGTGGAGATCGGAAGAGCACACGTCTGAACTCCAGTCACCTTGTAATCTCGTATGCCGTCTTCTGCTTGAAAAAAAAAAGGATGTGAGGGGTGGAGTGCGCA
>TRINITY_DN9996_c0_g1_i6 len=2881 path=[0:0-222 1:223-430 2:431-514 3:515-720 5:721-2245 6:2246-2817 8:2818-2880]
CGGCAATTGGGGGGAGATCCAGGGACCCCACGTCTCCGAAACAGGCACTGCCAGCCCCAGGTGCCAGACACAACTTTATTGCGAATGGGAATCAGCAGAAACGAATAAACAATGGGGGCGGGGGCAGAGTCACCTGCAGCTCTCAGGAAGCAGGGATGTGAGGGGTGGAGTGCGCAGATTGAGAGGCAGAGATGGTACAGGAAGGCTTGCTGGTCTGTGTTAGTCTGGCATGATCTAGGGTGCCCCCCAGGCCCTTCCCTCCTCATAGCAGGCGGAGAACCCTGTCTCCATGCCACTGCCCAGTGTGCCAGCTCCCACCCCCCAAGAAACCAGGGCCAAGCTCAGAGGTGGAAAGCCCCCCCCATGCTCAGCAGGGGGGGGGACACACAGAGAGAGCAGAGCCAATGGGGGGGGCACAGACAGAGCACAGCCAATGGGGGGGCAAAGACAGAGCACAGCCAATGGGGGGGGCACAGATGGAGCACAGCCAATGGGGGGCACAGACAGAGCACAGCCAATGGGGTTTGGGATCTGTGTGGGGAGCTGGGTAGGTGGGAGCAGCATCGCTCCAGGGCCTGGCCTAGCTCAAGCCTGCAGCCTAGGGAGGGGCAGGCTCCTTCCAGGCTCTGGCTGGCTCCTCCAGGCTGCGAATCAGGAAGCCACTGCAGGGTGCAGCCTCCCCGGCAGTCAGGATGAGGCCAGCAGGCTCCAGCTTGCCACCCCCAGGACTGGCCCATTCAACGCCTGGATTCCGTGGGACGCAGCTGCCCCCACCATCTCACTCAGTCCGTGGGCTCCAGGAAAGCAGCAGGCTCGGAGGCAACAGAGGGCAGTTCCCGCAGGATCTCGACGGAGGCGCTGCTGAGTCTTTGGGAAGGTACACTAGGGGCGGTCCTTGGGGGTGCTCCTGGGTCCCAGGCCCCACCCCCCACCCCGGTGCTGAAGATGAGGCCTGTGGGGACCCCAGCACACAAGAAGCATGTCTCCGGCTCAGGGAGCCCCGGGGGGGTAGGGCTCAGCTGACGTCCGGTCCTGGGGTGCTGTGGGAAGCAGGAAGCCTCGGGCACAGAGCCGTCCTGGGGTGGAAGGCACTTCAGATGGGGTGTCTCGAAGCAAGGGGCAAACTGGGACAGCTCTGCAGGGAGACGGGGGGCAATCCTCTCTCGACTCCTCCAGGGAATCCTGGCGGGGGCAGTTACAGAATTCTGTGTGTCGCTGTGAGGGGCAGAAGCCAGAGGCAGGGGGTGCTGCTGGTCATGAGGGTCAGAGTCCAGAAGGCACATGCTGTCCGTTGGCACCAGGATCCCTGGCCACTGGGGTTTGGTTGGGCGTTGCCGGATCACACTCGGGTCAAGTCTGGGGTGGGTGGGAGGTCAATCCCCGCCGGGGGATTTTCAGAAGGTGGAACCGCTGTGACCCCTCAGCCAAATGCCAGCTTTTGGGTCAATCATTTTCCCAAGTGTCCCCCCTGCAATCTCAAGGGCCCCAGCACTCCACCCTGCCCCCAGGAGCTCTGGGGAGCTTGCCTCCTGCCCCAGGGGTGGCAGCTCTGCAAGGCTACAAGGCTGGGAAGCAGGAGCCTGAGCTGCCCCGACACAGAGGGCATGCGGAGACCCCTGGGAGGTCACTCCACCCCCCTCAGCCATGGGCAGAGAGACCCTGTACTATGGAGGCTGTGGGGTCTTCAGCCCACCCACCCCCCATGCGCTCAGAGCCAGGCTGGACGTCCAGGGGCAGGAGCTCTGTATCCTGGAGTGGGCAAGCGGGAGGGGGCAGGAGAAGCTTTGGGGGGGGGGGTCTCTGGGCAGCTGCTTTCAAGGACAGGGACTCCTTGGGTCCCTAGGCGAGGTCCCATCCCCCAGCCAATGGGAGGCCCTGCTTTCAGCTCCCCACGCAGCAAGGGGCGAGGATGCACAGAGACCCACCTGCACAGGGCGTGACGGGGGCACAGGATCTGCCTTCGCTTCCACCTTAAGGAAATGCCAGTGCCAGCTCCTGGGCTTACAACAGCCTGTGTCGGTCAGTTCATCTGCCTGTGGTGCCGGGGTGCCATGTGGGCGGGTCAGTCTGTCCATCTCTCGTTGGGGAGTCTGTCTGTCTGCGAGCAGGCCGGATCTGTGCTGCCCCTCGGAGCTCCGTTTCAGGGTACCCCACCTTTCTGAAGGAAGAAGGTGTCTGTTTGTCCATCCATGGAAGCCAAGGGGGATGCCGTTGTGGGAAAGTAGGGGGTGTGAGTCTGTCCGTGGGGGATGGGGGGTCTGTCTGGCTCAGAGGATGTCTCTGTGCCCCTGGCAGCGCCGAGCCAGGCAGTAGAGGCCGGAGAGCAAGTAGAGGGCGGCGGTGATGCCCGCGCAGGTGGCAGCGCTCAGATAGGCCTGGTAGCTGCAGTGGTGGCGGTAGTTCGGCAAGGTGCAGTAGCTGTTGCTCTCGGCCTTGTAGCCCATGATGCCCGCAGCTGCAGCCAAAAGCCCGACCCCCAGTGCCAGGTCATGCACCGTGTTGGTCAGCAGCCAGCGGGTGCCCAGCACCGGCACCAGCACCCAGCGCCCCAGCAGGCTGAGCCCAAAGAGCCCCAGGGTGAGGAGCCAGACCAGCACGGCGGCAAAGAGAGCGAAGTGGGCCGCGCCCTCGTACTTGTGCGCTGCCACTGTCAGCCAGCAGGCAGCCCCCAGCAACAGCTGCCCCAGGCGCAGCAGCCCCAGCGGGCCCCGCAGGAAGGGCCACTGCAGGCTCAGAGAAGAGTGGGAGTCCGGAGCCGGCGGCGGGGGTGCCGTGGGGGGTGGAGGAAGGGGCATGCTGCAGCAGCGGAGCCGTCAGCCTCTTCTATTCCATCCGGCCTGGCTGCCACCGAGACTCCTCGCTCCCCCCCCCAGCCACTTCC
>TRINITY_DN10012_c0_g1_i6 len=2783 path=[2:0-1932 3:1933-2717 5:2718-2719 7:2720-2782]
ATCTAAGTCCAATTTTTTTATTAAAATATTTCTCATGTACATCCCTCACATTAAAATACGCTATTTTATTTTAAATATAGTCACAAATTTATATAGACACTTCAAAAAAGCAAGCACACCACAGTAATAAGAAATAAATAACAAAATTGAAATTGGTTATCGACGATTCAGACAGACGATCAGGTTGAGTCGCGAATCACTTCGGTTACACTAGAGAGGTTCTAAGACACCAATCTACCATTGACACTTGTTAATCGCTTAGAACACCACGTGCAGCACTTCTATCTACAGTACATGTACTAAACACCGAGGCACTGGCTCTAGAACAGGGTTAGTTATAGCTTGGAACCACAGTTGGCTACTGTTTCTAGAGATGTCATCTTACAATAGGACGCTATCTAAAAGCCTATTCTGGGGATGACCAAGAAGAGGTTATAGATATTTAATTCCTTAAACACAAGGTTATTGGTATCCGATTTCCAGAACACACATTAAGTGCAACTCCATTCCTACTAGGATCAAAACATTTAGTTAAAACTACTTGGGACGTTTTTGACACGCGAATACATTTCCTCCTTATGTTCTGTTGGCTTGACTGTTCTGTGCTTGTGTTTGTTTATATGTAAAAGTTTACTTTCAAATCAAGAGTCCAACAGGATATACCTGATACACTAGGCAGTTAGTTTACAGTACCCTGCTTTTTTGCCATGTTATTGGGGTCAAGAAGAGATAACTAACAGCCAGTGTCAAGTACTCCCAGGGATACTATAGCTTCAATACTACTACAAGATAATTAAAGGGTGATCAATTCTTCTTGTAAACTTTCAGTTGTTGCACTGCAATCTCAAATACTTGACTTCACCCAACTGCCACATATCCTTAAATCAACTGAGGCAAGAAGCAGCAGAGGTTTGGAGGGGGGAAAGAGTAGACGCCCAGCAAACGTAACTCAATATCAAACATGTACCCGCTCTCATTGCAGAAGGCCGTTCCTTTAAGAATGTGTCGAACTTCAAATGAAACAAATAAAAAGCTTAAGTAAAAAACCTAGTTCAAAAATAAATAGAATAAATGTCATTTGTCAGTAAAATAGTTTGCTGGTGCAGTGCAAGATTAGTAAGGTAACAGGTGTGCCGTACCAGCCCCTCTTCATAGAAATATTCCACACAAACTGGAAGACCTAAAACAATTGGTCTCAAAAAAGATAATTGTGCAATTGATCACTCTAAAATGAACAGCGTGCTTGCTCAATACCAGTGTGTAAGCTACCTGTTCTCTATGGTACGACTTTCTAGAATCTCAGCTGCCTGAGGGAATTCTGAAGCCTGTTCAGAACGAAAATTAGCTTTCTGTAAACATAATTATTGTATTTTTGATCCCGCTATTCAGTGGCACTTCAAGTTACAAGGGGCTTTGGGGACAAATATTTTTGTTTAACAATAAGTTGGAGCCACAAGAAGACTATTTCCCAAGTTAATGGCTAGATCTGAATTATTCGGGTCTGGCACTGTGTAAACATTGCTCTCAGCTCATTTTGTTGGACTTCATTGACAGTCTCTGGTTCTGCCGGACTCTTCTGGACCTTTGCCACTGCAAAATTGATCCCTTGGGTCAATCCAGCTTGGGTGATACTAGCAACCTGGACCATAGAGCTGCGGATCTTCGCAAAGGGGGAGACTGCTCTGCTGCCATTACTATCGGCAGGGGATGGTGTCATATGAAGTCCTGTGTCTGCTTCGAGAGCAGATGCAGACCCTGGGCTCTTTTGAGATCTAGCAGAATTAGTCTGTTCAACTGCCAAGAACTGTGAGCCTGACTCAGAAAACGGTACATCTAGTTTGGATGGCCTGGAAGGAGTATCTCCGGTTCTTTCTGACCAGGCGTCTGTTTTCTCAGAGTCATTTTTGCTGGTTTGATCCACTTCTTGGTGAGACTGCTGAGGAGCAGATTCCTTTTCGGAGGCATCGGTCATCTTGTTTTGGGCATCTTGTACAAACCTGTGGCAGTATGCATCAATGGGCTTAGTGAACTCCATCACCACAGTGTCAGCCGGTAGTGTTTCCTGTCCTTCACACTCAGGCCTGCTAGCCTGATTGCCACTCGGAGCAACATGGGTCTCTGGAGGAATGGGAATGCTAACGTTGATGTCCGTACTACTTATAGATTGAGACCGGCTGCCTAACCGAGGAGCAGATGCAATGATACCACAGCTTGGCAGAACGTAGTCTCTCTGTCCCACATTCTCCAAAGAATCGGTAAATTGTTGATCCTCATCAGATTTAGAATTCGTAAGGAAGTCATCCGAGTGGAACGAATCATTATCAGAAATTTCAATATCTGATTCGGCATAGATTTTATTATCTGCCACTGGATTTTCCAAAGTTTCAAGGCTACTGTCCGATTTCCAAAGATTCACTTTCAAGTTTGGTTTTAAGAAATTAACTTTTACTTCAGGCTTGGTAAAGTTTCCCAGCTTTCGGAAGTTACCAATGTTAACGTTGGATTTGGTTTGCTTCACTTTCTGATTAAGAGAAGAAAACTTGCTCATTAAATAATTCTTCCCCTGTGCCAGGGAGCCTCGATTCTGGGATCTTATGCCAATGATGTCCTCATGGGGTTTACTGCTTTTCCTTTCCAGCTTTTTCTCAATGATGGGCACATCTAATCCCATGGCTTGCTTTGTGATCCGCAGCATTTCTGCAATGCACTGAAGGGTGTCTGAAATCCAATTAACAGCCTGTTAGATTGTCCTAAATACAAGTATCTCAAGGTTCAGCAAATCT
>TRINITY_DN10012_c0_g1_i2 len=2026 path=[2:0-1932 4:1933-2025]
ATCTAAGTCCAATTTTTTTATTAAAATATTTCTCATGTACATCCCTCACATTAAAATACGCTATTTTATTTTAAATATAGTCACAAATTTATATAGACACTTCAAAAAAGCAAGCACACCACAGTAATAAGAAATAAATAACAAAATTGAAATTGGTTATCGACGATTCAGACAGACGATCAGGTTGAGTCGCGAATCACTTCGGTTACACTAGAGAGGTTCTAAGACACCAATCTACCATTGACACTTGTTAATCGCTTAGAACACCACGTGCAGCACTTCTATCTACAGTACATGTACTAAACACCGAGGCACTGGCTCTAGAACAGGGTTAGTTATAGCTTGGAACCACAGTTGGCTACTGTTTCTAGAGATGTCATCTTACAATAGGACGCTATCTAAAAGCCTATTCTGGGGATGACCAAGAAGAGGTTATAGATATTTAATTCCTTAAACACAAGGTTATTGGTATCCGATTTCCAGAACACACATTAAGTGCAACTCCATTCCTACTAGGATCAAAACATTTAGTTAAAACTACTTGGGACGTTTTTGACACGCGAATACATTTCCTCCTTATGTTCTGTTGGCTTGACTGTTCTGTGCTTGTGTTTGTTTATATGTAAAAGTTTACTTTCAAATCAAGAGTCCAACAGGATATACCTGATACACTAGGCAGTTAGTTTACAGTACCCTGCTTTTTTGCCATGTTATTGGGGTCAAGAAGAGATAACTAACAGCCAGTGTCAAGTACTCCCAGGGATACTATAGCTTCAATACTACTACAAGATAATTAAAGGGTGATCAATTCTTCTTGTAAACTTTCAGTTGTTGCACTGCAATCTCAAATACTTGACTTCACCCAACTGCCACATATCCTTAAATCAACTGAGGCAAGAAGCAGCAGAGGTTTGGAGGGGGGAAAGAGTAGACGCCCAGCAAACGTAACTCAATATCAAACATGTACCCGCTCTCATTGCAGAAGGCCGTTCCTTTAAGAATGTGTCGAACTTCAAATGAAACAAATAAAAAGCTTAAGTAAAAAACCTAGTTCAAAAATAAATAGAATAAATGTCATTTGTCAGTAAAATAGTTTGCTGGTGCAGTGCAAGATTAGTAAGGTAACAGGTGTGCCGTACCAGCCCCTCTTCATAGAAATATTCCACACAAACTGGAAGACCTAAAACAATTGGTCTCAAAAAAGATAATTGTGCAATTGATCACTCTAAAATGAACAGCGTGCTTGCTCAATACCAGTGTGTAAGCTACCTGTTCTCTATGGTACGACTTTCTAGAATCTCAGCTGCCTGAGGGAATTCTGAAGCCTGTTCAGAACGAAAATTAGCTTTCTGTAAACATAATTATTGTATTTTTGATCCCGCTATTCAGTGGCACTTCAAGTTACAAGGGGCTTTGGGGACAAATATTTTTGTTTAACAATAAGTTGGAGCCACAAGAAGACTATTTCCCAAGTTAATGGCTAGATCTGAATTATTCGGGTCTGGCACTGTGTAAACATTGCTCTCAGCTCATTTTGTTGGACTTCATTGACAGTCTCTGGTTCTGCCGGACTCTTCTGGACCTTTGCCACTGCAAAATTGATCCCTTGGGTCAATCCAGCTTGGGTGATACTAGCAACCTGGACCATAGAGCTGCGGATCTTCGCAAAGGGGGAGACTGCTCTGCTGCCATTACTATCGGCAGGGGATGGTGTCATATGAAGTCCTGTGTCTGCTTCGAGAGCAGATGCAGACCCTGGGCTCTTTTGAGATCTAGCAGAATTAGTCTGTTCAACTGCCAAGAACTGTGAGCCTGACTCAGAAAACGGTACATCTAGTTTGGATGGCCTGGAAGGAGTATCTCCGGTTCTTTCTGACCAGGCGTCTGTTTTCTCAGAGTCATTTTTGCTGGTTTGATCCACTTCTTGGTGAGATCGGAAGAGCACACGTCTGAACTCCAGTCACCTTGTAATCTCGTATGCCGTCTTCTGCTTGAAAAAAAAACTAGAACAGGGTTAGTTATAGCT
>TRINITY_DN10012_c0_g1_i4 len=2923 path=[2:0-1932 3:1933-2717 5:2718-2719 6:2720-2848 9:2849-2922]
ATCTAAGTCCAATTTTTTTATTAAAATATTTCTCATGTACATCCCTCACATTAAAATACGCTATTTTATTTTAAATATAGTCACAAATTTATATAGACACTTCAAAAAAGCAAGCACACCACAGTAATAAGAAATAAATAACAAAATTGAAATTGGTTATCGACGATTCAGACAGACGATCAGGTTGAGTCGCGAATCACTTCGGTTACACTAGAGAGGTTCTAAGACACCAATCTACCATTGACACTTGTTAATCGCTTAGAACACCACGTGCAGCACTTCTATCTACAGTACATGTACTAAACACCGAGGCACTGGCTCTAGAACAGGGTTAGTTATAGCTTGGAACCACAGTTGGCTACTGTTTCTAGAGATGTCATCTTACAATAGGACGCTATCTAAAAGCCTATTCTGGGGATGACCAAGAAGAGGTTATAGATATTTAATTCCTTAAACACAAGGTTATTGGTATCCGATTTCCAGAACACACATTAAGTGCAACTCCATTCCTACTAGGATCAAAACATTTAGTTAAAACTACTTGGGACGTTTTTGACACGCGAATACATTTCCTCCTTATGTTCTGTTGGCTTGACTGTTCTGTGCTTGTGTTTGTTTATATGTAAAAGTTTACTTTCAAATCAAGAGTCCAACAGGATATACCTGATACACTAGGCAGTTAGTTTACAGTACCCTGCTTTTTTGCCATGTTATTGGGGTCAAGAAGAGATAACTAACAGCCAGTGTCAAGTACTCCCAGGGATACTATAGCTTCAATACTACTACAAGATAATTAAAGGGTGATCAATTCTTCTTGTAAACTTTCAGTTGTTGCACTGCAATCTCAAATACTTGACTTCACCCAACTGCCACATATCCTTAAATCAACTGAGGCAAGAAGCAGCAGAGGTTTGGAGGGGGGAAAGAGTAGACGCCCAGCAAACGTAACTCAATATCAAACATGTACCCGCTCTCATTGCAGAAGGCCGTTCCTTTAAGAATGTGTCGAACTTCAAATGAAACAAATAAAAAGCTTAAGTAAAAAACCTAGTTCAAAAATAAATAGAATAAATGTCATTTGTCAGTAAAATAGTTTGCTGGTGCAGTGCAAGATTAGTAAGGTAACAGGTGTGCCGTACCAGCCCCTCTTCATAGAAATATTCCACACAAACTGGAAGACCTAAAACAATTGGTCTCAAAAAAGATAATTGTGCAATTGATCACTCTAAAATGAACAGCGTGCTTGCTCAATACCAGTGTGTAAGCTACCTGTTCTCTATGGTACGACTTTCTAGAATCTCAGCTGCCTGAGGGAATTCTGAAGCCTGTTCAGAACGAAAATTAGCTTTCTGTAAACATAATTATTGTATTTTTGATCCCGCTATTCAGTGGCACTTCAAGTTACAAGGGGCTTTGGGGACAAATATTTTTGTTTAACAATAAGTTGGAGCCACAAGAAGACTATTTCCCAAGTTAATGGCTAGATCTGAATTATTCGGGTCTGGCACTGTGTAAACATTGCTCTCAGCTCATTTTGTTGGACTTCATTGACAGTCTCTGGTTCTGCCGGACTCTTCTGGACCTTTGCCACTGCAAAATTGATCCCTTGGGTCAATCCAGCTTGGGTGATACTAGCAACCTGGACCATAGAGCTGCGGATCTTCGCAAAGGGGGAGACTGCTCTGCTGCCATTACTATCGGCAGGGGATGGTGTCATATGAAGTCCTGTGTCTGCTTCGAGAGCAGATGCAGACCCTGGGCTCTTTTGAGATCTAGCAGAATTAGTCTGTTCAACTGCCAAGAACTGTGAGCCTGACTCAGAAAACGGTACATCTAGTTTGGATGGCCTGGAAGGAGTATCTCCGGTTCTTTCTGACCAGGCGTCTGTTTTCTCAGAGTCATTTTTGCTGGTTTGATCCACTTCTTGGTGAGACTGCTGAGGAGCAGATTCCTTTTCGGAGGCATCGGTCATCTTGTTTTGGGCATCTTGTACAAACCTGTGGCAGTATGCATCAATGGGCTTAGTGAACTCCATCACCACAGTGTCAGCCGGTAGTGTTTCCTGTCCTTCACACTCAGGCCTGCTAGCCTGATTGCCACTCGGAGCAACATGGGTCTCTGGAGGAATGGGAATGCTAACGTTGATGTCCGTACTACTTATAGATTGAGACCGGCTGCCTAACCGAGGAGCAGATGCAATGATACCACAGCTTGGCAGAACGTAGTCTCTCTGTCCCACATTCTCCAAAGAATCGGTAAATTGTTGATCCTCATCAGATTTAGAATTCGTAAGGAAGTCATCCGAGTGGAACGAATCATTATCAGAAATTTCAATATCTGATTCGGCATAGATTTTATTATCTGCCACTGGATTTTCCAAAGTTTCAAGGCTACTGTCCGATTTCCAAAGATTCACTTTCAAGTTTGGTTTTAAGAAATTAACTTTTACTTCAGGCTTGGTAAAGTTTCCCAGCTTTCGGAAGTTACCAATGTTAACGTTGGATTTGGTTTGCTTCACTTTCTGATTAAGAGAAGAAAACTTGCTCATTAAATAATTCTTCCCCTGTGCCAGGGAGCCTCGATTCTGGGATCTTATGCCAATGATGTCCTCATGGGGTTTACTGCTTTTCCTTTCCAGCTTTTTCTCAATGATGGGCACATCTAATCCCATGGCTTGCTTTGTGATCCGCAGCATTTCTGCAATGCACTGAAGGGTGTCTTTTCCATCTTCCTCAGGGTTGCGCATCACAGCTCGAAGCGTATGGAAATAGCCACTTGTTTCTTTGTATGTATAATGCAGTCTCATGCAAGAGAACTTGGGCTTTCCAAAGAGAGTGGGTTCGGGTCCTGGAAAAATTAACCAAAAAAGGTAACATCACTTTGGGGGGGGAACAAGAAGAAATTTTCCATGAAATATTAAAAC
>TRINITY_DN10012_c0_g1_i7 len=3872 path=[2:0-1932 3:1933-2717 5:2718-2719 6:2720-2848 8:2849-3637 10:3638-3871]
ATCTAAGTCCAATTTTTTTATTAAAATATTTCTCATGTACATCCCTCACATTAAAATACGCTATTTTATTTTAAATATAGTCACAAATTTATATAGACACTTCAAAAAAGCAAGCACACCACAGTAATAAGAAATAAATAACAAAATTGAAATTGGTTATCGACGATTCAGACAGACGATCAGGTTGAGTCGCGAATCACTTCGGTTACACTAGAGAGGTTCTAAGACACCAATCTACCATTGACACTTGTTAATCGCTTAGAACACCACGTGCAGCACTTCTATCTACAGTACATGTACTAAACACCGAGGCACTGGCTCTAGAACAGGGTTAGTTATAGCTTGGAACCACAGTTGGCTACTGTTTCTAGAGATGTCATCTTACAATAGGACGCTATCTAAAAGCCTATTCTGGGGATGACCAAGAAGAGGTTATAGATATTTAATTCCTTAAACACAAGGTTATTGGTATCCGATTTCCAGAACACACATTAAGTGCAACTCCATTCCTACTAGGATCAAAACATTTAGTTAAAACTACTTGGGACGTTTTTGACACGCGAATACATTTCCTCCTTATGTTCTGTTGGCTTGACTGTTCTGTGCTTGTGTTTGTTTATATGTAAAAGTTTACTTTCAAATCAAGAGTCCAACAGGATATACCTGATACACTAGGCAGTTAGTTTACAGTACCCTGCTTTTTTGCCATGTTATTGGGGTCAAGAAGAGATAACTAACAGCCAGTGTCAAGTACTCCCAGGGATACTATAGCTTCAATACTACTACAAGATAATTAAAGGGTGATCAATTCTTCTTGTAAACTTTCAGTTGTTGCACTGCAATCTCAAATACTTGACTTCACCCAACTGCCACATATCCTTAAATCAACTGAGGCAAGAAGCAGCAGAGGTTTGGAGGGGGGAAAGAGTAGACGCCCAGCAAACGTAACTCAATATCAAACATGTACCCGCTCTCATTGCAGAAGGCCGTTCCTTTAAGAATGTGTCGAACTTCAAATGAAACAAATAAAAAGCTTAAGTAAAAAACCTAGTTCAAAAATAAATAGAATAAATGTCATTTGTCAGTAAAATAGTTTGCTGGTGCAGTGCAAGATTAGTAAGGTAACAGGTGTGCCGTACCAGCCCCTCTTCATAGAAATATTCCACACAAACTGGAAGACCTAAAACAATTGGTCTCAAAAAAGATAATTGTGCAATTGATCACTCTAAAATGAACAGCGTGCTTGCTCAATACCAGTGTGTAAGCTACCTGTTCTCTATGGTACGACTTTCTAGAATCTCAGCTGCCTGAGGGAATTCTGAAGCCTGTTCAGAACGAAAATTAGCTTTCTGTAAACATAATTATTGTATTTTTGATCCCGCTATTCAGTGGCACTTCAAGTTACAAGGGGCTTTGGGGACAAATATTTTTGTTTAACAATAAGTTGGAGCCACAAGAAGACTATTTCCCAAGTTAATGGCTAGATCTGAATTATTCGGGTCTGGCACTGTGTAAACATTGCTCTCAGCTCATTTTGTTGGACTTCATTGACAGTCTCTGGTTCTGCCGGACTCTTCTGGACCTTTGCCACTGCAAAATTGATCCCTTGGGTCAATCCAGCTTGGGTGATACTAGCAACCTGGACCATAGAGCTGCGGATCTTCGCAAAGGGGGAGACTGCTCTGCTGCCATTACTATCGGCAGGGGATGGTGTCATATGAAGTCCTGTGTCTGCTTCGAGAGCAGATGCAGACCCTGGGCTCTTTTGAGATCTAGCAGAATTAGTCTGTTCAACTGCCAAGAACTGTGAGCCTGACTCAGAAAACGGTACATCTAGTTTGGATGGCCTGGAAGGAGTATCTCCGGTTCTTTCTGACCAGGCGTCTGTTTTCTCAGAGTCATTTTTGCTGGTTTGATCCACTTCTTGGTGAGACTGCTGAGGAGCAGATTCCTTTTCGGAGGCATCGGTCATCTTGTTTTGGGCATCTTGTACAAACCTGTGGCAGTATGCATCAATGGGCTTAGTGAACTCCATCACCACAGTGTCAGCCGGTAGTGTTTCCTGTCCTTCACACTCAGGCCTGCTAGCCTGATTGCCACTCGGAGCAACATGGGTCTCTGGAGGAATGGGAATGCTAACGTTGATGTCCGTACTACTTATAGATTGAGACCGGCTGCCTAACCGAGGAGCAGATGCAATGATACCACAGCTTGGCAGAACGTAGTCTCTCTGTCCCACATTCTCCAAAGAATCGGTAAATTGTTGATCCTCATCAGATTTAGAATTCGTAAGGAAGTCATCCGAGTGGAACGAATCATTATCAGAAATTTCAATATCTGATTCGGCATAGATTTTATTATCTGCCACTGGATTTTCCAAAGTTTCAAGGCTACTGTCCGATTTCCAAAGATTCACTTTCAAGTTTGGTTTTAAGAAATTAACTTTTACTTCAGGCTTGGTAAAGTTTCCCAGCTTTCGGAAGTTACCAATGTTAACGTTGGATTTGGTTTGCTTCACTTTCTGATTAAGAGAAGAAAACTTGCTCATTAAATAATTCTTCCCCTGTGCCAGGGAGCCTCGATTCTGGGATCTTATGCCAATGATGTCCTCATGGGGTTTACTGCTTTTCCTTTCCAGCTTTTTCTCAATGATGGGCACATCTAATCCCATGGCTTGCTTTGTGATCCGCAGCATTTCTGCAATGCACTGAAGGGTGTCTTTTCCATCTTCCTCAGGGTTGCGCATCACAGCTCGAAGCGTATGGAAATAGCCACTTGTTTCTTTGTATGTATAATGCAGTCTCATGCAAGAGAACTTGGGCTTTCCAAAGAGAGTGGGTTCGGGTCCTATTTCTATCTTCTCCAAGGCTTCAAGACTCAATCGTTGATACTGATTGACTTTATCAACTTCATCATCATAATAAGCCACATAGTAGGCCGAGTTTGAAAGCAGCAACAGAACATCCACATCTCTGTGAGTAGCATCCATGAGGCTTGGGTCGCAATCAATAAGTGCCCATCCACCATGAAATTTCTCATCATCTGGCAAGAGGAGCTTCATGTAACTCTGCAACAGCTGGCTAATCAGCTCCTGGTGGCTTCTTAAGGTCTCTTTGTGCAAGGCTTCGTGTTCTTTCTCTTTTGTGAATATAGAATAGAGGTCCTCAGTCACAGGAATGCCTTGCATCAAATCTATGACTGCTTGCCTGTAAGCATCCCTGAAGCGATTCAAGTAGTATCTATTTGCAGAGTTAACGCCATCTTTCATTACTCCTGCCAGCTTCCTTTCACCAGTCCTTGTGAAGTCTCCCTTCAAAGCTGCTGTTCCAGCATACTGTCTGCTGATGGCATCTCCATTGTTTGCCCATATTATCTGGTAGATTCGATTACATTTCATTGGCAAAGGCTGTTCTGGTGGCATCATGCCCAACTTTTTCAGCTGCTGTTCCATCACCACTCTTGCAACAGCAGCCTGCACAACGTTGGTCCGATCCAGACAGTCCATACAGTTAACTCGAAAAAGGCCTTCCTGTTTACAGATCACACCAGCTTGGTCAACCCAACACCACTTCATGTCTAGGATGATGTCATGAATAGCATCGGTGAGCGTTTGAACGTTTTCGAACTTCATCCCTCGGCAGTGTTCGTGAAAGTCAAAAGAAACATAAGTGAGGTTTGGGTTGTTGTACAGTAGCACTTGTTTAAGGTAAGCATCTCCAATAATCTTCTCTCGTCCAGTCTGATCCACCAAATTAATAATGACCTGTTTCTTGTACATTTTCAATTGTTCTTCAAAATGTGTACAGAAGTAGGTCACAGTTTCCTTTTCACCTACAGACCAAAACGACATTTTCAAAAACCAAATTCCTCTC
>TRINITY_DN10012_c0_g1_i5 len=322 path=[1:0-87 10:88-321]
GTTCTTGCAACATATTCCATAGACTATTCAAGTGTACATTTCCCCCTCCATACATTTCTCGCAACATACTTTTTGAAAGTCCTCCTACCAGTGTTCGTGAAAGTCAAAAGAAACATAAGTGAGGTTTGGGTTGTTGTACAGTAGCACTTGTTTAAGGTAAGCATCTCCAATAATCTTCTCTCGTCCAGTCTGATCCACCAAATTAATAATGACCTGTTTCTTGTACATTTTCAATTGTTCTTCAAAATGTGTACAGAAGTAGGTCACAGTTTCCTTTTCACCTACAGACCAAAACGACATTTTCAAAAACCAAATTCCTCTC
>TRINITY_DN10012_c0_g1_i3 len=433 path=[0:0-227 5:228-229 6:230-358 9:359-432]
TGACCACTCGTGCCAAGTAACTAGAAAGAACGTTGTTTGCTTAAGCCAACCAAATTGTATGTATAATCTCTCATTTTTAGAGTCACTTTTCCCTACCTAAATAGACCAAACAAATTCTCTTGTCCTGTCCATAAAACTCTTGTAAAATGATCTGAGATGCTGATGAAAATGTTTTATGAATATCAGTATATGGAAAAAGATTCCCCCACCCCCTTAAATTTCTGTTACCTTTTCCATCTTCCTCAGGGTTGCGCATCACAGCTCGAAGCGTATGGAAATAGCCACTTGTTTCTTTGTATGTATAATGCAGTCTCATGCAAGAGAACTTGGGCTTTCCAAAGAGAGTGGGTTCGGGTCCTGGAAAAATTAACCAAAAAAGGTAACATCACTTTGGGGGGGGAACAAGAAGAAATTTTCCATGAAATATTAAAAC
>TRINITY_DN10029_c0_g1_i8 len=391 path=[0:0-51 4:52-108 5:109-112 7:113-245 22:246-330 23:331-390]
CCTTGAGTGTGGGAAAAGCTTCAATGAGAGTTGGCACCTTAATGACCATCAAAGAATCCACACAGGAGAGAAGCCTTATAAATGTCTTGAGTGTGGGAAAAGCTTCAGACAGAGCACAGCCCTTAATACCCATAAAAGGATGCACAAAGAAGGGAAGCTGTATAAATGCCTTGAGTGTAAGAAAAGCTTCAGTCAGAGTTCATGCCTTAATAGCCATCAAAGTATCCACACAGGAGAGAAGCCTTAGAATGACCTCAGAACTACATATCCATCAGAGAATCCACACAGGAGAGAAGCCCTATAAATGTCTTGAGTGTGGGAAAAGCTTCAGTAAATGCCTTGAGTGTGGGAGAAGCTTCAGAACAAGCTCAAAACTTAGTAGCCATCATAG
>TRINITY_DN10029_c0_g1_i5 len=338 path=[4:0-56 5:57-60 8:61-77 10:78-84 11:85-86 13:87-136 18:137-138 21:139-277 23:278-337]
AGAATCCACACAGGAGAGAAGCCTTATAAATGTCTTGAGTGTGGGAAAAGCTTCAGACAGATCTCACAGCTTAATAGCCATCAAAGGATCCACACAGGAGAGAAGCCGTATAAATGCCTTGAGTGTGGGAAAAGCTTCACTGATAGCTCAAACCTTAATCGCCATCAAAAGAGCCACAGAGCAGAGAAGCCTTATACATGCCTTGAGTGTGGGAAAAGCTTCAATGAGAGTTGGCACCTTAATGACCATCAAAGAATCCACACAGGAGAGAAGCCTTATAAATGCCTTGAGTGTGGGAGAAGCTTCAGAACAAGCTCAAAACTTAGTAGCCATCATAG
>TRINITY_DN10029_c0_g1_i10 len=908 path=[1:0-50 3:51-56 4:57-113 5:114-117 7:118-250 9:251-302 10:303-309 12:310-345 14:346-451 17:452-735 19:736-762 22:763-847 23:848-907]
AAATGCCTTGAGTGTGGGAAAAGTTTCAGGACAAGTTCAAAACTTAGTAGCCATCATAGAATCCACACAGGAGAGAAGCCTTATAAATGTCTTGAGTGTGGGAAAAGCTTCAGACAGAGCACAGCCCTTAATACCCATAAAAGGATGCACAAAGAAGGGAAGCTGTATAAATGCCTTGAGTGTAAGAAAAGCTTCAGTCAGAGTTCATGCCTTAATAGCCATCAAAGTATCCACACAGGAGAGAAGCCTTATAAATGCCTTGAGTGTGGTAAATGCTTTGGTTCGAGCTCAGCCCTTAATAGACATCAAATGTCTATTAAGCAAGGGGGATGTTATGTGAAGATGGGTATAAGATGTAATTAACTTTGTGGAGTGGGATTGTATTATATATGTGATTCCAGATTGGAGGGGGGGGCACTGTTATGGTTATTTCTGCTGTTAATATTTGGATGTATGAGCTATTTATGTTTACTGTGTATTGTGATAGTTGTTGTGAAGTTGCCCCCTGGTGAGAGCAGGTGGGTACGTGGAGGGCCCCACCCTGGTGGCAGCAGGGGGGGGATTGAGGAAGTAGTACATTATGTGAAGATGGATATAAATTGTAGTTAAATTGAGGGGCAGATAGGATGGTATTATATATGTGCTCTCATATTTGGGGTGGGGGTTTGTTCTTGTTATTACTGATGTTGATTTGATTATTGCTGTTCATGCTTATTATGTATTGTGATATTGATATTGTTGTAAGCCGCCCAGATCGGAAGAGGAATGACCTCAGAACTACATATCCATCAGAGAATCCACACAGGAGAGAAGCCCTATAAATGTCTTGAGTGTGGGAAAAGCTTCAGTAAATGCCTTGAGTGTGGGAGAAGCTTCAGAACAAGCTCAAAACTTAGTAGCCATCATAG
>TRINITY_DN10029_c0_g1_i2 len=504 path=[0:0-51 4:52-108 5:109-112 7:113-245 9:246-297 10:298-304 11:305-306 13:307-356 18:357-358 22:359-443 23:444-503]
CCTTGAGTGTGGGAAAAGCTTCAATGAGAGTTGGCACCTTAATGACCATCAAAGAATCCACACAGGAGAGAAGCCTTATAAATGTCTTGAGTGTGGGAAAAGCTTCAGACAGAGCACAGCCCTTAATACCCATAAAAGGATGCACAAAGAAGGGAAGCTGTATAAATGCCTTGAGTGTAAGAAAAGCTTCAGTCAGAGTTCATGCCTTAATAGCCATCAAAGTATCCACACAGGAGAGAAGCCTTATAAATGCCTTGAGTGTGGTAAATGCTTTGGTTCGAGCTCAGCCCTTAATAGACATCAAAGGATCCACACAGGAGAGAAGCCGTATAAATGCCTTGAGTGTGGGAAAAGCTTCAGAATGACCTCAGAACTACATATCCATCAGAGAATCCACACAGGAGAGAAGCCCTATAAATGTCTTGAGTGTGGGAAAAGCTTCAGTAAATGCCTTGAGTGTGGGAGAAGCTTCAGAACAAGCTCAAAACTTAGTAGCCATCATAG
>TRINITY_DN10029_c0_g1_i3 len=480 path=[1:0-50 3:51-56 4:57-113 6:114-143 13:144-193 18:194-195 21:196-334 22:335-419 23:420-479]
AAATGCCTTGAGTGTGGGAAAAGTTTCAGGACAAGTTCAAAACTTAGTAGCCATCATAGAATCCACACAGGAGAGAAGCCTTATAAATGTCTTGAGTGTGGGAAAAGCTTCAGAATGACCTCAGAACTACATATCCATCAGAGAATCCACACAGGAGAGAAGCCGTATAAATGCCTTGAGTGTGGGAAAAGCTTCACTGATAGCTCAAACCTTAATCGCCATCAAAAGAGCCACAGAGCAGAGAAGCCTTATACATGCCTTGAGTGTGGGAAAAGCTTCAATGAGAGTTGGCACCTTAATGACCATCAAAGAATCCACACAGGAGAGAAGCCTTAGAATGACCTCAGAACTACATATCCATCAGAGAATCCACACAGGAGAGAAGCCCTATAAATGTCTTGAGTGTGGGAAAAGCTTCAGTAAATGCCTTGAGTGTGGGAGAAGCTTCAGAACAAGCTCAAAACTTAGTAGCCATCATAG
>TRINITY_DN10029_c0_g1_i4 len=455 path=[15:0-104 17:105-388 20:389-454]
TTATAAGATGTAATTAACTTTGCAGGGTGGGATTGTATTATATACGTGATTCCAGATTGGAGGTGGGGGGGCTGTTATAGTTATTGCTGCTGTTAATGTTTGATTTATGAGCTATTTATGTTTACTGTGTATTGTGATAGTTGTTGTGAAGTTGCCCCCTGGTGAGAGCAGGTGGGTACGTGGAGGGCCCCACCCTGGTGGCAGCAGGGGGGGGATTGAGGAAGTAGTACATTATGTGAAGATGGATATAAATTGTAGTTAAATTGAGGGGCAGATAGGATGGTATTATATATGTGCTCTCATATTTGGGGTGGGGGTTTGTTCTTGTTATTACTGATGTTGATTTGATTATTGCTGTTCATGCTTATTATGTATTGTGATATTGATATGCTTGTAAGCTGCCTCGAGCCATCTGTGATGGGAGAGGCGAGGTATAAATTAAAATTGATGATGAT
>TRINITY_DN10029_c0_g1_i6 len=902 path=[0:0-51 4:52-108 5:109-112 7:113-245 9:246-297 10:298-304 12:305-340 15:341-445 17:446-729 19:730-756 22:757-841 23:842-901]
CCTTGAGTGTGGGAAAAGCTTCAATGAGAGTTGGCACCTTAATGACCATCAAAGAATCCACACAGGAGAGAAGCCTTATAAATGTCTTGAGTGTGGGAAAAGCTTCAGACAGAGCACAGCCCTTAATACCCATAAAAGGATGCACAAAGAAGGGAAGCTGTATAAATGCCTTGAGTGTAAGAAAAGCTTCAGTCAGAGTTCATGCCTTAATAGCCATCAAAGTATCCACACAGGAGAGAAGCCTTATAAATGCCTTGAGTGTGGTAAATGCTTTGGTTCGAGCTCAGCCCTTAATAGACATCAAATGTCTATTAAGCAAGGGGGATGTTATGTGAAGATGGTTATAAGATGTAATTAACTTTGCAGGGTGGGATTGTATTATATACGTGATTCCAGATTGGAGGTGGGGGGGCTGTTATAGTTATTGCTGCTGTTAATGTTTGATTTATGAGCTATTTATGTTTACTGTGTATTGTGATAGTTGTTGTGAAGTTGCCCCCTGGTGAGAGCAGGTGGGTACGTGGAGGGCCCCACCCTGGTGGCAGCAGGGGGGGGATTGAGGAAGTAGTACATTATGTGAAGATGGATATAAATTGTAGTTAAATTGAGGGGCAGATAGGATGGTATTATATATGTGCTCTCATATTTGGGGTGGGGGTTTGTTCTTGTTATTACTGATGTTGATTTGATTATTGCTGTTCATGCTTATTATGTATTGTGATATTGATATTGTTGTAAGCCGCCCAGATCGGAAGAGGAATGACCTCAGAACTACATATCCATCAGAGAATCCACACAGGAGAGAAGCCCTATAAATGTCTTGAGTGTGGGAAAAGCTTCAGTAAATGCCTTGAGTGTGGGAGAAGCTTCAGAACAAGCTCAAAACTTAGTAGCCATCATAG
>TRINITY_DN10029_c0_g1_i1 len=479 path=[2:0-49 3:50-55 4:56-112 6:113-142 13:143-192 18:193-194 21:195-333 22:334-418 23:419-478]
AATGCCTTGAGTGTGGGAAAAGCGTCGGAACAAGCTCAGAACTTAGTAGACATCATAGAATCCACACAGGAGAGAAGCCTTATAAATGTCTTGAGTGTGGGAAAAGCTTCAGAATGACCTCAGAACTACATATCCATCAGAGAATCCACACAGGAGAGAAGCCGTATAAATGCCTTGAGTGTGGGAAAAGCTTCACTGATAGCTCAAACCTTAATCGCCATCAAAAGAGCCACAGAGCAGAGAAGCCTTATACATGCCTTGAGTGTGGGAAAAGCTTCAATGAGAGTTGGCACCTTAATGACCATCAAAGAATCCACACAGGAGAGAAGCCTTAGAATGACCTCAGAACTACATATCCATCAGAGAATCCACACAGGAGAGAAGCCCTATAAATGTCTTGAGTGTGGGAAAAGCTTCAGTAAATGCCTTGAGTGTGGGAGAAGCTTCAGAACAAGCTCAAAACTTAGTAGCCATCATAG
>TRINITY_DN10029_c0_g1_i7 len=277 path=[6:0-29 8:30-46 10:47-53 11:54-55 13:56-105 16:106-189 18:190-191 22:192-276]
ATGACCTCAGAACTACATATCCATCAGAGATCTCACAGCTTAATAGCCATCAAAGGATCCACACAGGAGAGAAGCCGTATAAATGCCTTGAGTGTGGGAAAAGCTTTGGAACAAGCCCAAAACTTAGTAGACATCATAGAACCCACACAGGAGAGAAGCCTTATAAATGTCTTGAGTGTGGGAAAAGCTTCAGAATGACCTCAGAACTACATATCCATCAGAGAATCCACACAGGAGAGAAGCCCTATAAATGTCTTGAGTGTGGGAAAAGCTTCAG
>TRINITY_DN9973_c0_g1_i1 len=527 path=[0:0-498 1:499-526]
CGCCGCGGGATTGACCGTGGTTCACTGTGGTTGACTGTGATCTCGTAACGTCTGAAAATACCCACAGTTACCTTCACCAAGGCTGTCCCATGCCAAGGGTACCTCCTTGTAGCCACCACCCAGGAGACTTATTGAAGGTTTGTGAATATGCCCTGCTTGGGCTGTTTATGCCAACAAACCTTTACTATATTTGATCTTCTCACACAGCATTTATCTCCTCAGGCACTAAGCCTGCCTTCTAGGTCTTTTCTCTGACCCAGAGCAACAGATCTCATGCCAAATCTCAGCTCCATCCTTTCCTCACTGTTTCCACTGCGAAAACTCTAGTTCATACTCTGGTTATCTCTCGTCTTGACTATTGCAACCTCCTTCCCACTGGCCTTCCCTGCTCTCACCTTGCCCCCCTCTCGTCTATTCAAAACTCTGCTGCAAAGATCATCCACCTCGCCTGCCGCTTTGATCATGTGTAGCCCTGCCTCTCCTCTCTCCACTGGCTCCCTCTACCTGACGCATTCAGCACCAGCGTC
>TRINITY_DN9973_c0_g1_i2 len=587 path=[0:0-498 2:499-586]
CGCCGCGGGATTGACCGTGGTTCACTGTGGTTGACTGTGATCTCGTAACGTCTGAAAATACCCACAGTTACCTTCACCAAGGCTGTCCCATGCCAAGGGTACCTCCTTGTAGCCACCACCCAGGAGACTTATTGAAGGTTTGTGAATATGCCCTGCTTGGGCTGTTTATGCCAACAAACCTTTACTATATTTGATCTTCTCACACAGCATTTATCTCCTCAGGCACTAAGCCTGCCTTCTAGGTCTTTTCTCTGACCCAGAGCAACAGATCTCATGCCAAATCTCAGCTCCATCCTTTCCTCACTGTTTCCACTGCGAAAACTCTAGTTCATACTCTGGTTATCTCTCGTCTTGACTATTGCAACCTCCTTCCCACTGGCCTTCCCTGCTCTCACCTTGCCCCCCTCTCGTCTATTCAAAACTCTGCTGCAAAGATCATCCACCTCGCCTGCCGCTTTGATCATGTGTAGCCCTGCCTCTCCTCTCTCCACTGGCTCCCCCTTCCCGAACGCTTCCGGTTTAAACTGCTGGTATTTACCTATAAAACACTTCACAGCCAAGCTCCCCCCTACCTCTCAGCCCTAATC
>TRINITY_DN9973_c0_g2_i1 len=324 path=[0:0-323]
CTTGACTATTGCAATTTCCTTCTCACTGGCCTTCCCCGCTCTCACCTTGCCCCCCTCTCGTCTATTCAAAACTCTGCTGCCAAAATCATCCACCTCGCCTGCCGCTTTGATCACGTGCAGCCCCTCCTCTCCTCTCTCACTGGCTCCCTCTACCTGAACGCATTCAGCACAAGCTTCTTCTCTTTCCCTACAAGGTTATTCATGGCCTTGCCCCCATCTCTCTACTACTCTCTCTCTCCCGCTATGTTCCCATCCGACAGCTCCGCTCCTCCTCTACCGCCACCTGCTCACGACTCCCCTGCTCCTCAAAGTCTATTCGCCCCG
>TRINITY_DN9963_c0_g1_i2 len=1339 path=[0:0-1164 1:1165-1267 4:1268-1338]
CGAGATCTACACTCTTTCCCTACACGACGCTCTTCCGATCTGTCAGTTACAGCCCCACATATTTAATCCAAGTGCATTTTAAATGTAAAAAATTTAATTGGAAGATCAAAACCTCTCTGTGACACTTCTTAATGCCTAGATTAGCTCTTTAGAGGTAGTTTGCCTCTTTTTTAGTCCTGTCTTTTTCCTTGGTTACTGACCATTTTATTCTCAAATCATCATCATAATTGCCACACCATCCTTCCCCTTTCTCCGTAGAGAGCGAAGATCCTTTAAGACGTAAATTCCTGTTGAATGGTTGCCATGTCTGGAAGGAGGGGGAAAGAGATAAGTGAAACCCAATGCATAGACACACTGGAGACACCAGTTCCAACAGGGGATTCGGAGGGGAGAGAATACCATTCCAATTCACCAGATTTACTAGCAATACCTACTCATTACAGACAATGATAAAGGCTACATAATTTTAGGGAAAAAAATAATCTGAATTCACAGTTTATTTTACAACAATTGGGATTAGTCTACAAGTTAAGGCAAACATACTAATGTATTTGCTTTTCTTTTGAAATTATAATTATAAAGATTACATAAAGTTTGCTTCAAAATTTCTATGAAATGTTCATTAATTGAAAAAACATTAAGATGCTGATATCAGTACATGGGAAAACTAAGACAAAGCTTCATAGTAACCATATTCAAACATCTAATGGCAACATTTAATCCATTTGAGCAATGTGGTTCAAATGGGCAAGTTCAAAAATTACTTACAAAGGTAAATAAGATTGGCAGCCATACTGGATACTAGTCTTAACATGAACATAATTATATTGGCTACTTCCACAAAAAACAGAACATTTGGTTTCTGAACAATGAGAGCATACAAAGATTAAATAAACGTATGCGTGAATACGTGTGTATAATGAGTACGTTGTTGCTTCATACAGTCTGGAACTACATTAAGGTGGCGTCACTCCTTCAAAAAGAGCAGCTTATTTCTGTGTACTTTCTCAACTGATTTTTCCAGCAAGCTGTAAATGCCAATTTAAAGTCATGAAAACAAAACCCAGAGGAAGAAGGCAGCCCTTGTTAATAGGGGGACGGAGTGTGGCTTATGTGTCTCCATTTAACACTGCCAGACAGCTCTGCAGCAGCTGTAAATTACCCTTAGCATGCTTCACCTCCAGTTCTGCCAATTCTACTAGATTCTTCCGGAATGCAGCAACTCTCCTCGTTTTAAAGTCTATTAGTTCTTGTTTTGCTGATTCAGAGATCGGAAGAGCACACGTCTGAACTCCAGTCACCTTGTAATCTCGTATGCCGTCTTCTGCTTGAAAAAAAA
>TRINITY_DN9963_c0_g1_i4 len=2421 path=[0:0-1164 1:1165-1267 3:1268-1496 5:1497-1544 6:1545-2420]
CGAGATCTACACTCTTTCCCTACACGACGCTCTTCCGATCTGTCAGTTACAGCCCCACATATTTAATCCAAGTGCATTTTAAATGTAAAAAATTTAATTGGAAGATCAAAACCTCTCTGTGACACTTCTTAATGCCTAGATTAGCTCTTTAGAGGTAGTTTGCCTCTTTTTTAGTCCTGTCTTTTTCCTTGGTTACTGACCATTTTATTCTCAAATCATCATCATAATTGCCACACCATCCTTCCCCTTTCTCCGTAGAGAGCGAAGATCCTTTAAGACGTAAATTCCTGTTGAATGGTTGCCATGTCTGGAAGGAGGGGGAAAGAGATAAGTGAAACCCAATGCATAGACACACTGGAGACACCAGTTCCAACAGGGGATTCGGAGGGGAGAGAATACCATTCCAATTCACCAGATTTACTAGCAATACCTACTCATTACAGACAATGATAAAGGCTACATAATTTTAGGGAAAAAAATAATCTGAATTCACAGTTTATTTTACAACAATTGGGATTAGTCTACAAGTTAAGGCAAACATACTAATGTATTTGCTTTTCTTTTGAAATTATAATTATAAAGATTACATAAAGTTTGCTTCAAAATTTCTATGAAATGTTCATTAATTGAAAAAACATTAAGATGCTGATATCAGTACATGGGAAAACTAAGACAAAGCTTCATAGTAACCATATTCAAACATCTAATGGCAACATTTAATCCATTTGAGCAATGTGGTTCAAATGGGCAAGTTCAAAAATTACTTACAAAGGTAAATAAGATTGGCAGCCATACTGGATACTAGTCTTAACATGAACATAATTATATTGGCTACTTCCACAAAAAACAGAACATTTGGTTTCTGAACAATGAGAGCATACAAAGATTAAATAAACGTATGCGTGAATACGTGTGTATAATGAGTACGTTGTTGCTTCATACAGTCTGGAACTACATTAAGGTGGCGTCACTCCTTCAAAAAGAGCAGCTTATTTCTGTGTACTTTCTCAACTGATTTTTCCAGCAAGCTGTAAATGCCAATTTAAAGTCATGAAAACAAAACCCAGAGGAAGAAGGCAGCCCTTGTTAATAGGGGGACGGAGTGTGGCTTATGTGTCTCCATTTAACACTGCCAGACAGCTCTGCAGCAGCTGTAAATTACCCTTAGCATGCTTCACCTCCAGTTCTGCCAATTCTACTAGATTCTTCCGGAATGCAGCAACTCTCCTCGTTTTAAAGTCTATTAGTTCTTGTTTTGCTGATTCAGATATTTTTTCAAATTTTTGACAGCAGATTTGCTGATTGGTTTCAGCTTGCAGGACATCTTTGTTCTTTGCTCTTGCCTTATCCAATGCTTTATTAGCATTTTCATAATCCACTAGTGATCTAGATCTTCTATAAAGAAGATCCTTTGCAGCTTGTGATTCTCTCAAGTAATATTTCAGAAGGTCTGAAAGTTTAAGGTCCTCATCAGCAGATACACGTGCCTCTATTTTCACAGGTGCAGTGGTCAGCCCATGCAAGTCACATTGCTGGATTGGATCCCTTGTTTTGTCAAACAACTCTGAAACCTTCAGAAAAAACTTGCATATATCTGTGGAGTCCTGTGTTCCTAATGTGTATAACGATGATCCAATTCTGTTACAGTCATCTGCAACACTTTTGTGTGACCTAGTCATTTTATCAGATTTGATAGAGGCATCCTTCACCCGGTTGTGGTATTCTACAAGGAATGTTCTTTCATGTTCAAAAAAGTCATCTACATCCTTCACTCCTGAAACAATGACACCGTCTGCCGACTTAACCATGTTTTTAAAGAAGTCTTCAAGTTTTTCTTTCTTATTTTTTCCACGAACACTCAAATCCTGATTGTATTCCAGGAAGACATGGAAATTCAGATCTTTTCTCAAAATAGGATGTGCTGCTACACGACACAAAAACACTTCATGCATGGCAACTGTCTTCTTGAATATTGCCAAGTACTCAGCTTCCAGTTCTTGTTTCATCTTGGTGAACTCCTCCTTAGTCATTGATCCCTCCCCTTCTCCAAGTTTCTGGAGCTTTTCCCTTGAGGCATCAAAATCAGGCCTGGGTGGTGCTGGCGGGATAATATAGCCTGCATAGTCTTCATTTTCAACAAAGGAATCATGAAGCCAGATAAACTCCTCATGTTGCCGAACAACTGAAAATTCATTTTGTTTAAAGTTTGGTAAAGAACTCTTTGTATGAACAGTAAATTTCACTTTGTCTCTTTCACTAAGAGCATCCGAAATATCAACTTGAAGGGCAGCATCAGTCTGGAGATCTACATTTATCGCTCTAAGTCCTCTGTCCTCTTCGGAGAGGAAATCTGGGCCGTCGTCCGAGCCTTCCATCATGGCTGCTCCCAGCGTTCCCTCCCTTCGCAAGCGCAGGCCCAGC
>TRINITY_DN9963_c0_g1_i1 len=2373 path=[0:0-1164 1:1165-1267 3:1268-1496 6:1497-2372]
CGAGATCTACACTCTTTCCCTACACGACGCTCTTCCGATCTGTCAGTTACAGCCCCACATATTTAATCCAAGTGCATTTTAAATGTAAAAAATTTAATTGGAAGATCAAAACCTCTCTGTGACACTTCTTAATGCCTAGATTAGCTCTTTAGAGGTAGTTTGCCTCTTTTTTAGTCCTGTCTTTTTCCTTGGTTACTGACCATTTTATTCTCAAATCATCATCATAATTGCCACACCATCCTTCCCCTTTCTCCGTAGAGAGCGAAGATCCTTTAAGACGTAAATTCCTGTTGAATGGTTGCCATGTCTGGAAGGAGGGGGAAAGAGATAAGTGAAACCCAATGCATAGACACACTGGAGACACCAGTTCCAACAGGGGATTCGGAGGGGAGAGAATACCATTCCAATTCACCAGATTTACTAGCAATACCTACTCATTACAGACAATGATAAAGGCTACATAATTTTAGGGAAAAAAATAATCTGAATTCACAGTTTATTTTACAACAATTGGGATTAGTCTACAAGTTAAGGCAAACATACTAATGTATTTGCTTTTCTTTTGAAATTATAATTATAAAGATTACATAAAGTTTGCTTCAAAATTTCTATGAAATGTTCATTAATTGAAAAAACATTAAGATGCTGATATCAGTACATGGGAAAACTAAGACAAAGCTTCATAGTAACCATATTCAAACATCTAATGGCAACATTTAATCCATTTGAGCAATGTGGTTCAAATGGGCAAGTTCAAAAATTACTTACAAAGGTAAATAAGATTGGCAGCCATACTGGATACTAGTCTTAACATGAACATAATTATATTGGCTACTTCCACAAAAAACAGAACATTTGGTTTCTGAACAATGAGAGCATACAAAGATTAAATAAACGTATGCGTGAATACGTGTGTATAATGAGTACGTTGTTGCTTCATACAGTCTGGAACTACATTAAGGTGGCGTCACTCCTTCAAAAAGAGCAGCTTATTTCTGTGTACTTTCTCAACTGATTTTTCCAGCAAGCTGTAAATGCCAATTTAAAGTCATGAAAACAAAACCCAGAGGAAGAAGGCAGCCCTTGTTAATAGGGGGACGGAGTGTGGCTTATGTGTCTCCATTTAACACTGCCAGACAGCTCTGCAGCAGCTGTAAATTACCCTTAGCATGCTTCACCTCCAGTTCTGCCAATTCTACTAGATTCTTCCGGAATGCAGCAACTCTCCTCGTTTTAAAGTCTATTAGTTCTTGTTTTGCTGATTCAGATATTTTTTCAAATTTTTGACAGCAGATTTGCTGATTGGTTTCAGCTTGCAGGACATCTTTGTTCTTTGCTCTTGCCTTATCCAATGCTTTATTAGCATTTTCATAATCCACTAGTGATCTAGATCTTCTATAAAGAAGATCCTTTGCAGCTTGTGATTCTCTCAAGTAATATTTCAGAAGGTCTGAAAGTTTAAGGTCCTCATCAGCAGATACACGTGCCTCTATTTTCCTTGTTTTGTCAAACAACTCTGAAACCTTCAGAAAAAACTTGCATATATCTGTGGAGTCCTGTGTTCCTAATGTGTATAACGATGATCCAATTCTGTTACAGTCATCTGCAACACTTTTGTGTGACCTAGTCATTTTATCAGATTTGATAGAGGCATCCTTCACCCGGTTGTGGTATTCTACAAGGAATGTTCTTTCATGTTCAAAAAAGTCATCTACATCCTTCACTCCTGAAACAATGACACCGTCTGCCGACTTAACCATGTTTTTAAAGAAGTCTTCAAGTTTTTCTTTCTTATTTTTTCCACGAACACTCAAATCCTGATTGTATTCCAGGAAGACATGGAAATTCAGATCTTTTCTCAAAATAGGATGTGCTGCTACACGACACAAAAACACTTCATGCATGGCAACTGTCTTCTTGAATATTGCCAAGTACTCAGCTTCCAGTTCTTGTTTCATCTTGGTGAACTCCTCCTTAGTCATTGATCCCTCCCCTTCTCCAAGTTTCTGGAGCTTTTCCCTTGAGGCATCAAAATCAGGCCTGGGTGGTGCTGGCGGGATAATATAGCCTGCATAGTCTTCATTTTCAACAAAGGAATCATGAAGCCAGATAAACTCCTCATGTTGCCGAACAACTGAAAATTCATTTTGTTTAAAGTTTGGTAAAGAACTCTTTGTATGAACAGTAAATTTCACTTTGTCTCTTTCACTAAGAGCATCCGAAATATCAACTTGAAGGGCAGCATCAGTCTGGAGATCTACATTTATCGCTCTAAGTCCTCTGTCCTCTTCGGAGAGGAAATCTGGGCCGTCGTCCGAGCCTTCCATCATGGCTGCTCCCAGCGTTCCCTCCCTTCGCAAGCGCAGGCCCAGC
>TRINITY_DN9963_c0_g1_i3 len=1246 path=[0:0-1164 2:1165-1245]
CGAGATCTACACTCTTTCCCTACACGACGCTCTTCCGATCTGTCAGTTACAGCCCCACATATTTAATCCAAGTGCATTTTAAATGTAAAAAATTTAATTGGAAGATCAAAACCTCTCTGTGACACTTCTTAATGCCTAGATTAGCTCTTTAGAGGTAGTTTGCCTCTTTTTTAGTCCTGTCTTTTTCCTTGGTTACTGACCATTTTATTCTCAAATCATCATCATAATTGCCACACCATCCTTCCCCTTTCTCCGTAGAGAGCGAAGATCCTTTAAGACGTAAATTCCTGTTGAATGGTTGCCATGTCTGGAAGGAGGGGGAAAGAGATAAGTGAAACCCAATGCATAGACACACTGGAGACACCAGTTCCAACAGGGGATTCGGAGGGGAGAGAATACCATTCCAATTCACCAGATTTACTAGCAATACCTACTCATTACAGACAATGATAAAGGCTACATAATTTTAGGGAAAAAAATAATCTGAATTCACAGTTTATTTTACAACAATTGGGATTAGTCTACAAGTTAAGGCAAACATACTAATGTATTTGCTTTTCTTTTGAAATTATAATTATAAAGATTACATAAAGTTTGCTTCAAAATTTCTATGAAATGTTCATTAATTGAAAAAACATTAAGATGCTGATATCAGTACATGGGAAAACTAAGACAAAGCTTCATAGTAACCATATTCAAACATCTAATGGCAACATTTAATCCATTTGAGCAATGTGGTTCAAATGGGCAAGTTCAAAAATTACTTACAAAGGTAAATAAGATTGGCAGCCATACTGGATACTAGTCTTAACATGAACATAATTATATTGGCTACTTCCACAAAAAACAGAACATTTGGTTTCTGAACAATGAGAGCATACAAAGATTAAATAAACGTATGCGTGAATACGTGTGTATAATGAGTACGTTGTTGCTTCATACAGTCTGGAACTACATTAAGGTGGCGTCACTCCTTCAAAAAGAGCAGCTTATTTCTGTGTACTTTCTCAACTGATTTTTCCAGCAAGCTGTAAATGCCAATTTAAAGTCATGAAAACAAAACCCAGAGGAAGAAGGCAGCCCTTGTTAATAGGGGGACGGAGTGTGGCTTATGTGTCTCCATTTAACACTGCCAGACAGCTCTGCAGCAGCTGTAAATTACCCTGTAGGAACAAAAAACAAAAACAAATTACTGCATTTTCCTTGCTTTTTCAGAAAAAAGTTAAATCCGAGTCGCAGAACACCA
>TRINITY_DN9991_c0_g1_i1 len=746 path=[2:0-120 4:121-152 6:153-158 8:159-745]
ATATGTAAGTCAACAGAGATAAATTTTTTTTTTTCAAGCAGAAGACGGCATACGAGATTACAAGGTGACTGGAGTTCAGACGTGTGCTCTTCCGATCTGGGTCTTGAAAGCTGGAAAATTGAGAAATTCCATTTTGAAAACGTCATAATAAAAGATGAGGTACAGTTTCAAATATTTTCTGGGAGTCTACTGACTCTATTTTCTGGCCCCTATGATTTCAGAAAAAAACTTGACTCCTCACTGGGTTTTAAAGAGCAGAAGGCAAATAAAAGAGAACTTCAATTTTTTTTCTATGTTAAATCTCATGATTTTGCTATAGGGGAGGAAACATGATTTTTTAAAAGCTGCTGGTTAGAAGAAATATAAATCACTTATTAAAAGAGCAGCTCTGTACTAGAAAAAGCAATTCACTGAAGCATTTCATTCAAAATTACGTCTGGACTTTAATCTTGGTTGCTCCAGTGTAATTCCTGAAGATCCAAGCACCTCTGAAATCAGTGGAGTCAGACCTAAAATCCAACTCCAGTAATGTTGCCAGATTATTTCCGAGACCCACAGTTCCATAGAACCTAACATGTGCCCCATATTTCATAAACTACAGGTCCATGAAGCACACGTGGCTCTTATTTCATTCATTCATTAGATTTATACCCCACCCCTCCTAAAAACAGCTTGGGGCGGCTACCTCATAGATCCACAGAACAGAGCAGATGCTCCTAATTTTAGACCCCACAACTCTATAGGGT
>TRINITY_DN9991_c0_g1_i2 len=948 path=[1:0-222 3:223-321 4:322-353 5:354-354 6:355-360 8:361-947]
TTCCGATCTGAAAGACAAGTGGGGGCGGCAGGGGGGGGATGCTTGTGAGCAGTTCCTCATGGTAGACGGCTCTATTGTCAGCGTGTTTGCTATTTCTGGCAAAACATTTTCAGTCATTTAAGAATTTTCATGACAAAATTTCCATCCTGACCAAACTATTCTGGATTTCTGAGATTCAGCAAATTTCTTCCACTTAACTTTTGACAACTTTTTTAACTACAGAACTTTTCTTTCTTTCTTTCTTTCTTTCTTTTTGTGTTTTGGTATATTTCTGTACATTTCAATAAGCTAAAGTTCAAGGGTCTTGAAAACTGGAAAACGAAGAAATTCCATTTTGAAAACGTCATAATAAAAAGATGAGGTACAGTTTCAAATATTTTCTGGGAGTCTACTGACTCTATTTTCTGGCCCCTATGATTTCAGAAAAAAACTTGACTCCTCACTGGGTTTTAAAGAGCAGAAGGCAAATAAAAGAGAACTTCAATTTTTTTTCTATGTTAAATCTCATGATTTTGCTATAGGGGAGGAAACATGATTTTTTAAAAGCTGCTGGTTAGAAGAAATATAAATCACTTATTAAAAGAGCAGCTCTGTACTAGAAAAAGCAATTCACTGAAGCATTTCATTCAAAATTACGTCTGGACTTTAATCTTGGTTGCTCCAGTGTAATTCCTGAAGATCCAAGCACCTCTGAAATCAGTGGAGTCAGACCTAAAATCCAACTCCAGTAATGTTGCCAGATTATTTCCGAGACCCACAGTTCCATAGAACCTAACATGTGCCCCATATTTCATAAACTACAGGTCCATGAAGCACACGTGGCTCTTATTTCATTCATTCATTAGATTTATACCCCACCCCTCCTAAAAACAGCTTGGGGCGGCTACCTCATAGATCCACAGAACAGAGCAGATGCTCCTAATTTTAGACCCCACAACTCTATAGGGT
>TRINITY_DN9991_c0_g1_i4 len=411 path=[1:0-222 3:223-321 4:322-353 5:354-354 6:355-360 7:361-410]
TTCCGATCTGAAAGACAAGTGGGGGCGGCAGGGGGGGGATGCTTGTGAGCAGTTCCTCATGGTAGACGGCTCTATTGTCAGCGTGTTTGCTATTTCTGGCAAAACATTTTCAGTCATTTAAGAATTTTCATGACAAAATTTCCATCCTGACCAAACTATTCTGGATTTCTGAGATTCAGCAAATTTCTTCCACTTAACTTTTGACAACTTTTTTAACTACAGAACTTTTCTTTCTTTCTTTCTTTCTTTCTTTTTGTGTTTTGGTATATTTCTGTACATTTCAATAAGCTAAAGTTCAAGGGTCTTGAAAACTGGAAAACGAAGAAATTCCATTTTGAAAACGTCATAATAAAAAGATGAGCCTAGAGACAGATTGATAAGTAAAAATGAGGAAGGAATGGACCACTCAAC
>TRINITY_DN9991_c0_g1_i3 len=751 path=[0:0-25 3:26-124 4:125-156 5:157-157 6:158-163 8:164-750]
CAGACGTGTGCTCTTCCGATCTGTTGACTTTTCTTTCTTTCTTTCTTTCTTTCTTTTTGTGTTTTGGTATATTTCTGTACATTTCAATAAGCTAAAGTTCAAGGGTCTTGAAAACTGGAAAACGAAGAAATTCCATTTTGAAAACGTCATAATAAAAAGATGAGGTACAGTTTCAAATATTTTCTGGGAGTCTACTGACTCTATTTTCTGGCCCCTATGATTTCAGAAAAAAACTTGACTCCTCACTGGGTTTTAAAGAGCAGAAGGCAAATAAAAGAGAACTTCAATTTTTTTTCTATGTTAAATCTCATGATTTTGCTATAGGGGAGGAAACATGATTTTTTAAAAGCTGCTGGTTAGAAGAAATATAAATCACTTATTAAAAGAGCAGCTCTGTACTAGAAAAAGCAATTCACTGAAGCATTTCATTCAAAATTACGTCTGGACTTTAATCTTGGTTGCTCCAGTGTAATTCCTGAAGATCCAAGCACCTCTGAAATCAGTGGAGTCAGACCTAAAATCCAACTCCAGTAATGTTGCCAGATTATTTCCGAGACCCACAGTTCCATAGAACCTAACATGTGCCCCATATTTCATAAACTACAGGTCCATGAAGCACACGTGGCTCTTATTTCATTCATTCATTAGATTTATACCCCACCCCTCCTAAAAACAGCTTGGGGCGGCTACCTCATAGATCCACAGAACAGAGCAGATGCTCCTAATTTTAGACCCCACAACTCTATAGGGT
>TRINITY_DN9991_c0_g2_i2 len=318 path=[0:0-136 2:137-317]
GGCAGGGGTAGAAAAGGTGGAGGCAGGGGGAGAAAAGGTAATTTGTCACCTACCTTCGGTGAATTATTTTCTCCCTTGTCCTCCAGATAATCCTTCGGCCCTCCCTACCAAACAGCTGCAGGGCAAACTTTAGACATCATTTTCTTTTCTGAAACTGGAGTTAAGCTAGTTACCAGTTGTAGTTTAGGACATACTTGGGTTCCCCAGATGCAGGGATGATAGGGAGAAGTTTTCTGTTAAACTCTGTTAGTTTGTTTCTTACAATGCTGGAGACTCTGGAACATTGGACATCGTCCTCGGGCTTGGTGACAGACTGGA
>TRINITY_DN9991_c0_g2_i1 len=363 path=[0:0-136 1:137-362]
GGCAGGGGTAGAAAAGGTGGAGGCAGGGGGAGAAAAGGTAATTTGTCACCTACCTTCGGTGAATTATTTTCTCCCTTGTCCTCCAGATAATCCTTCGGCCCTCCCTACCAAACAGCTGCAGGGCAAACTTTAGACATTTTATTTTCTGAAACTGGGGTTAAGCTAATTACCAGTTATAGTTATAGTTATAGTTTAGGTCATACTTGGGTTCCCCAGATACAGGGATGATAGGGGGAAGTTACTGTTTATTTATTTTCTAAATTTATACCCCGCCCCTCCTAAAAACAGCTTGGGGCGGCTACCTCATAGATCCACAGAACAGAGCAGATGCTCCTAATTTTAGACCCCACAACTCTATAGGGT
>TRINITY_DN9991_c0_g3_i1 len=261 path=[0:0-260]
TGCCCGCATGTGCTCCCCATCCTCAGAGGCTGGCGTCTGCTGTCCCCCCGCCCTGGGGGATTCCGTTAGATTCCCCTCTGGGTCCCGCCTCATTCGCACGCGCTCTAAGGAGCGCTCCAAGAAGATTCGGACGGACGGTCTGAAGGCAGAAGATGGACTGGATCTTCAGAGGAGGATAGCTCAGGATGCATGCACAGTGAAGAGTTAGTTTCTTCTGCCTCCTGGCGGTCTAACAGGCGAGCTGAAGTAATCAAAAGCAGT
>TRINITY_DN9991_c0_g4_i1 len=2893 path=[2:0-89 3:90-2012 4:2013-2892]
AGTTAGTTTCTTCTGCCTCCTGGCGGTCTAACAGGCGAACTACCCAATCGGAGGGTTATCCGGAGGACAGGGGAGAAAATAATTCACCGAAGCTCCCCTCCAAAGTTTCCCACACAAGCTGAGAAGAGGCTACGGGAGGATATCAGCATACTGATCAAGTTTTGGACTGCCATGTTCTCTGATAAGAAATATTTAACAGCCAGCCAACTTGTGCCTCCAGATAACCAAGACACCCGTAGTAACTTGGATATCACCGTTGGATCTCGGCAGCAGGCCACACAGGGGTGGATAAATACCTATCCATTGTCCAGTGGCATGTCCACAATCTCCAAAAAATCAGGGATGTCCAAGAAGACTAACCGAGGTACCCAGTTACACAAGTACTACATGAAACGGAGGACACTGCTGCTCTCCTTGCTGGCTACTGAGATTGAGCGTCTGATTATATGGTACAACCCGCTTTCCTCTCCTGAGCTAGAGTTGGATCAAACTGGAGAGAACAGCGTGGCAAACTGGAGGTCTAAGTACATCGGTCTCAGTGAGAAACAATGGAAGGATAATGTGAATCTGGCTTGGAGCATTGCTCCTCATCTTGCTGTGCAGCTGCCTACAAGGTTCAAGAATACTGAAGCTATTGGGGCAGAAGTGACCCGCTTAGTTCGGTTGGACCCAGGTGCTGTTAGTGACATACCTGAAGCAATAAAGTACCTGGTTACATGGCACACTATTGATGCAGATGCGCCTGAGCTCAGTCATATTCTGTGCTGGGCACCCACAGACCCACCTACTGGCCTTTCATATTTTTCAAGCATGTATCCACCCCATCCTCTCACAGCTCAGTATGGAGTTAAAGTCCTGCGGTCTTTCCCTCCGGATGCCATTTTATTCTACATTCCACAAATTGTGCAAGCGCTTCGATATGATAAGATGGGCTATGTAAGGGAGTACATCCTCTGGGCAGCTGCTAAATCCCAACTTTTGGCTCATCAGTTCATCTGGAATATGAAAACCAATATCTTCCTGGACGAAGAGGGACACCAGAAAGACCCTGACATTGGAGAACTATTGGAGCAGCTAGTAGAAGAGATTACTGGCTCGTTATCTGGACCAGCCAAGGAGTTCTACCAACGCGAATTTGATTTCTTTAATAAGATCACCAATGTCTCTGCCATCATCAAGCCTTTCCCGAAAGGTGATGAAAGAAAGAAGGCCTGTTTGAGTGCTCTGTCTGAAGTGAAAGTGCAGCCTGGTTGTTATTTGCCTAGCAATCCGGAAGCCATTGTGCTGGACATTGACTACAAATCTGGAACTCCCTTGCAAAGTGCTGCGAAGGCTCCATATTTGGCCAGGTTTAAAGTGAAGCGATGTGGAGTGAGTGAACTTGAAAAAGAAGGTCTCTGTTGTCGTTCAGACTCCATAGACGAAAACGGGGAGGACAGGGTGGACAACAAGAAGATCTGCTGGCAGGCCGCTATCTTTAAAGTGGGCGACGATTGCAGACAGGACATGTTAGCCCTACAAATTATTGATCTCTTCAAGAACATATTCCAGCTGGTAGGCTTGGACCTATACGTGTACCCCTATAGAGTGGTGGCCACAGCCCCAGGGTGTGGAGTAATTGAATGCATTCCTGACTGCACGTCCCGGGACCAGCTGGGCAGACAGACAGACTTTGGGATGTATGATTACTTTACAAGACAGTATGGAGACGAATCAACACTTGCTTTTCAAAAGGCTCGTTATAACTTCATCCGTAGTATGGCTTCTTATAGCCTCCTGCTGTTCCTGCTTCAGATTAAAGATCGACACAATGGCAACATCATGCTGGACAAAAAGGGGCACCTCATTCATATTGATTTTGGTTTCATGTTTGAAAGCTCACCTGGTGGAAATCTGGGCTGGGAGCCGGATATCAAACTGACGGACGAGATGGTGATGATAATGGGAGGAAAAATGGAGGCCACCCCTTTCAAGTGGTTTATGGAGATGTGTGTCAGGGGGTACCTTGCAGTCAGACCCTATATGGATGCTGTGGTCAATCTGGTTAATCTGATGTTGGACACAGGGCTGCCCTGTTTCCGAGGGCAGACAATCAAACTATTAAAGCATAGGTTCAGTCCTAACACGACGGAGAGAGAGGCAGCTAATTTCATCATTAAGATAATTCAGAACTGCTTCCTCAGCAACAGGAGTAAGACATATGACATGCTCCAGTACTACCAGAACGATATCCCCTACTGAGAGAGATGAAGGAGTAGCTGGGGACAATGAAACTCCTATCCTGATGCCCTCTTTCCACACTATAGAAACGTGAACTGTTCAGTCACACCTCACTTTCTCCAGTTTCTTGTGCGTGTGTGTGCACGTGTGTACAACTTGTACCAGACTTTGTAACAATCAACAAGTCTAGCCTGTTGCTCCTCTCTCTCTTTACTGGGATGTGTATTTTCTGTGATTATCTTGGAGTTGGCTGCAATCAGAAATGAAAACCCCACTATGGGCACAAATATGTAAGTCAACAGAGATAAAACTGGGGAGGGTGGTGGTTTTCATGCAGTGCAAGGATTGTATAGTAAGGTCAAGAAATCAACAACCTTAAGAACACCCGCTCTCTAGAATCCCCGGGAAGTGAAGGGTTTAGAGTTTGTTAGGAGCAGTGAAGAAAGGTTGAGATGCTCCGATTATACTGTAGAAATTGTAATGATAATCATCTAAAGGTGGTGATGTCTCTGCATCTGTGTTGATAATTTGCACTGTATATGGTCCTTGCTACATGGTCAGTATTTCATAAGCATATGAAGAATGTATTTTTCCTTTTGTGTGTTTTAAATGACAAGACTCTACTGAAGATATATTTAATCTATAAAAGGTAATAAAAAACCCTTAGGCTACA
>TRINITY_DN9991_c0_g4_i2 len=1039 path=[0:0-158 4:159-1038]
CTTCATCAGCAAATGTAAGAGGATTACACTGTGTAGATTTAATTACAGTAAAAGGTGTGATCCAGTTCCCTGCTGAATTCTTCAGCTTGCACACACTACCCAGTAGAGACAGGAAAGTTTCAGAATTCTAACCTGTCTCCTTCTTTTCTGTTCCTCTCTAGACCCTATATGGATGCTGTGGTCAATCTGGTTAATCTGATGTTGGACACAGGGCTGCCCTGTTTCCGAGGGCAGACAATCAAACTATTAAAGCATAGGTTCAGTCCTAACACGACGGAGAGAGAGGCAGCTAATTTCATCATTAAGATAATTCAGAACTGCTTCCTCAGCAACAGGAGTAAGACATATGACATGCTCCAGTACTACCAGAACGATATCCCCTACTGAGAGAGATGAAGGAGTAGCTGGGGACAATGAAACTCCTATCCTGATGCCCTCTTTCCACACTATAGAAACGTGAACTGTTCAGTCACACCTCACTTTCTCCAGTTTCTTGTGCGTGTGTGTGCACGTGTGTACAACTTGTACCAGACTTTGTAACAATCAACAAGTCTAGCCTGTTGCTCCTCTCTCTCTTTACTGGGATGTGTATTTTCTGTGATTATCTTGGAGTTGGCTGCAATCAGAAATGAAAACCCCACTATGGGCACAAATATGTAAGTCAACAGAGATAAAACTGGGGAGGGTGGTGGTTTTCATGCAGTGCAAGGATTGTATAGTAAGGTCAAGAAATCAACAACCTTAAGAACACCCGCTCTCTAGAATCCCCGGGAAGTGAAGGGTTTAGAGTTTGTTAGGAGCAGTGAAGAAAGGTTGAGATGCTCCGATTATACTGTAGAAATTGTAATGATAATCATCTAAAGGTGGTGATGTCTCTGCATCTGTGTTGATAATTTGCACTGTATATGGTCCTTGCTACATGGTCAGTATTTCATAAGCATATGAAGAATGTATTTTTCCTTTTGTGTGTTTTAAATGACAAGACTCTACTGAAGATATATTTAATCTATAAAAGGTAATAAAAAACCCTTAGGCTACA
>TRINITY_DN9991_c0_g4_i3 len=6663 path=[1:0-3859 3:3860-5782 4:5783-6662]
TCCTCCGACTTCTGAGGGGTCTTCCTAAAGTACAATGGATAGAAGAATGCAATGCACGGAAAAGCAGAGGCATGCTTCCAGTTGCAGAAAACTTCAGCTTCTGCTTGGTGACTTTGTTGTCAGATGTGGCCTATAGGGATGCTACTCTTAGAGAACAGGTTTTAGAGGCAATTCTACAAGTGATGCAGATCCTGCTGGGAATGTGTCAGAGTCCCCAAACACAGGATAAAGAATACTTATGCAAATATGCTGTGCCATGCCTGCTTGGAATTTCACGAGCGTTTGGTCGCTACAGCAACTCGGAAGAATCTCTCCTTTCCAAACTTTTCCTTAAAATTCCTCCACATTCCCTCAGAGTCCCGGAAGAGCTGGAAGGAGTTCGCAGACGTTCTTTTAATGATTTTAGATCGATTCTTCCCAACTCGCTACTCACTGTTTGCCAAGAGGGATCTTTAAAGAGAAAAGCTGGCAGTGTGTCCAGTATCACACAGGTTAGTCCTGAACGTGGGATCCCCCCTCCTAGCTCCCCTGGAGGATCTGCTGCTAATTACTTTGAAGGGTCTTATCTACCTGATGGGAATGCATTAGACCCTGATTATTACTTCTGTACAATCAGCTCCAGCTTCTCAGTTTCTCCGCTTTTTAATGGCATTAGCAATAAAGAATTTAATATTCCACTGGAAATGCTCCGTCAGCTGCTAAACATGGTGAAACAGATAGTTGGGGATTCTGTTCTCAGAAATTTAGATGCTATTGCAGCTGAAAATTTAGAGCTGAATCCCAGCATGGATCTATATTACAAAATGTTCAGTGACCCTCTCTATGTTGCCCAATTTAAAATGTTGAGAGACACATTATACTACATGAAAGATCTCCCAAACTCTTTTGTGAAGGAGATCCATGATTTTGTGTTAGAACAGTTCAACAGCAGCCAAGCGGAGCTCCAGAAAATTCTTCATGATGTAGAACGGCTACACAATGAGCTGAATCCACTGAAACTCCGTTGCCAAGCAAATGCTGCCTGCGTGGATCTCATGGTGTGGGCTGTGAAGGATGAGCAAGGTGCTGAAAACCTGTGCATCAAGCTGTCAGAAAAGCTGCAGTCCAAGACCTCTAGTAAAGTCATCATTGCTCACTTACCTCTACTAATCTGCTGCTTACAGGGTCTAGGTCGTTTATGTGAAAGGTTCCCTATTGTGGTTCATTCTGTCACACCATCTTTGAGAGACTTCCTTGTGATACCTTCCCCAGTACTGGTGAAACTTTACAAGTACCACAACCAATATCATACAGGAGGTGGCAATGACATCAAAATCAGCATAACAAATGAACATTCGGAGTCTACTGTAAACTTAATGTCTGGCAAGAAAAACCAAACATCCATGTATGAACAGCTTCGGGATATTGCCATAGACAACATCTGCAGGTGCTTGAAAGCTGGCCTGACTGTTGAACCAGTGATAGTTGAGGCCTTCCTGGCTAGTTTATCTAACCGTCTATACATCTCGCAGGAGAGTGACAAGGAAGCCCATTTGATTCCTGATCACACAATCCGTGCACTGGGGCACATTGCAGTGGCACTGAGGGAAACCCCAAAAGTGATGGAGCCCATCCTCCAGATTCTGCAGCAGAAATTCTGCCAACCACCATCTCCTCTTGACGTCCTCATAATTGACCAGCTGGGCTGCTTAGTTATCACTGGAAATCAATATATTTACCAGGAGGTATGGAATCTCTTCCAGCAGATTAGTGTTAAAGCAAGCTCAGTTGTGTACTCTGCTACTAAAGATTACAAGGACCATGGTTATAGGCACTGTTCTTTAGCTGTGATTAATGCATTGGCTAACATTGCTGCTAATATTCAAGGGGAGCACTTGGTGGATGAATTACTAATGAATTTGCTGGAATTGTTTGTACAACTTGGGCTTGAAGGAAAGAGAGCCAGTGAAAGGGCAAGTGAAAAGGGGCCAGCACTAAAGGCATCTAGTAGCGCAGGGAACCTGGGAGTGCTCATTCCTGTTATTGCTGTGCTGACAAGACGCTTGCCACCCATCAAAGAGCCTAAGCCCAGGCTACAGAAACTCTTCCGTGATTTCTGGCTGTATTCAGTGCTCATGGGATTTGCTGTGGAGGGATCAGGTCTCTGGCCAGAGGAATGGTATGAGGGTGTGTGTGAGATAGCAACCAAGTCACCACTACTCACATTTCCCAGCAAGGAACCTCTTCGATCCGTCCTGCAATACAACTCTGCCATGAAGAACGACACTGTGACTCCTGCTGAACTGAATGAGTTACGGGGCACCATCATAACCCTCTTGGATCCTCCTCCAGAAGTGTCAGCTCTGATCAATAAGCTGGACTTTGCCATGTCTACCTACCTATTGTCTGTTTACCGTCTAGAGTATATGAGGGTGTTGCGTTCAACAGACCCAGATCGCTTCCAAGTGATGTTTTACTATTTTGAGGATAAAGCTATTCAAAAAGACAAATCTGGAATGATGCAGTGTGTGATAACCGTTGCAGATAAGGTATTTGAAGCTTTCCTCAACATGATGGCTGATAAATCTAAAACTAAAGAAAACGAAGAGGAGCTGGAGAGACATGCTCAGTTCCTGCTGGTCAATTTTAACCACATTCACAAGAGGATCAGGAGGGTTGCAGACAAATACTTATCTGGTCTTGTAGATAAGTTCCCTCATTTACTATGGAGTGGAACTGTGCTGAAGACCATGTTAGATATCCTCCAGACACTCTCGCTGTCTCTTAGTGCAGACATTCACAAGGACCAACCATACTATGACATTCCAGATGCCCCCTATAGAATCACTGTCCCTGATACATATGAAGCCAGAGAGAATATAGTGAAAGACTTCGCTGCGCGCTGCGGAATGATTCTGCAAGAAGCAATGAAATGGGCTCCTACTGTCACAAGATCCCACCTACAGGAGTACTTGAGCAAGCATCAGAATTGGGTCTCAGGCTTATCCCAGCACACTGGGCTGGCTATGGCTACAGAAAGCATCCTTCACTTTGCAGGCTACAACAAACAAAACACCACACTGGGGGCAACCCAGCTAACTGAAAGGCCTACCTGCGTAAAGAAAGATTACTCCAACTTCATGGCTTCTCTTAACTTGCGGAATCGCTATGCAGGAGAGGTGGCTGGAATGGTCAATTTCTCAAATGCTACTGGTCGGACCTCTGACCTGAATAAGCTGATCATCAAGCAGTTGAATGATGCATTAGAACCCAGCCAGCCGGAACACTACACCCAGGCCATGTTTAAGTTGACAGCAATGTTAATAAGTATTAAAGATTGTGACCCTCAGCTCCTACATCACCTGTGCTGGGGCCCCCTGCGAATGTTTACTGAACATGGCATGGAAACAGCCATTGCTTGCTGGGAATGGTTACTTGCTGCTAAGAATGGAATAGAAGTGCCGTTCATGCGAGAAATGGCGGGAGCCTGGCAAATGACAGTGGAACAGAAATTTGGCCTGTTTTCTGCTGAGCAGAAAGAAGCAGATCCATTAGCTGCTTCAGAAGAGAGTCAGCCAAAGCCTTGCCCACCAGAAGTTACACCACATTATGTCTGGATAGATTTTCTGGTACAGAGATTTGAGATAGCCAAGTACTGCAGTTCTGACCAGGTGGAAATCTTCTCCAGTTTGCTACAGCGGTCCCTGTCTCTAAATATCGGAGCCTCAAAAGGCAGCATGAACCGACACGTAGCAGCTATTGGGCCCCGTTTTAAGTTGCTAACATTGGGGCTGTCTCTGCTTCATGCTGATGTGGTTCCCAATGCAACCGTTCGCAATATCTTAAGAGAGAAGATTTATTCAACTGCTTTTGATTACTTCAGCTCCCCTCCAAAGTTTCCCACACAAGCTGAGAAGAGGCTACGGGAGGATATCAGCATACTGATCAAGTTTTGGACTGCCATGTTCTCTGATAAGAAATATTTAACAGCCAGCCAACTTGTGCCTCCAGATAACCAAGACACCCGTAGTAACTTGGATATCACCGTTGGATCTCGGCAGCAGGCCACACAGGGGTGGATAAATACCTATCCATTGTCCAGTGGCATGTCCACAATCTCCAAAAAATCAGGGATGTCCAAGAAGACTAACCGAGGTACCCAGTTACACAAGTACTACATGAAACGGAGGACACTGCTGCTCTCCTTGCTGGCTACTGAGATTGAGCGTCTGATTATATGGTACAACCCGCTTTCCTCTCCTGAGCTAGAGTTGGATCAAACTGGAGAGAACAGCGTGGCAAACTGGAGGTCTAAGTACATCGGTCTCAGTGAGAAACAATGGAAGGATAATGTGAATCTGGCTTGGAGCATTGCTCCTCATCTTGCTGTGCAGCTGCCTACAAGGTTCAAGAATACTGAAGCTATTGGGGCAGAAGTGACCCGCTTAGTTCGGTTGGACCCAGGTGCTGTTAGTGACATACCTGAAGCAATAAAGTACCTGGTTACATGGCACACTATTGATGCAGATGCGCCTGAGCTCAGTCATATTCTGTGCTGGGCACCCACAGACCCACCTACTGGCCTTTCATATTTTTCAAGCATGTATCCACCCCATCCTCTCACAGCTCAGTATGGAGTTAAAGTCCTGCGGTCTTTCCCTCCGGATGCCATTTTATTCTACATTCCACAAATTGTGCAAGCGCTTCGATATGATAAGATGGGCTATGTAAGGGAGTACATCCTCTGGGCAGCTGCTAAATCCCAACTTTTGGCTCATCAGTTCATCTGGAATATGAAAACCAATATCTTCCTGGACGAAGAGGGACACCAGAAAGACCCTGACATTGGAGAACTATTGGAGCAGCTAGTAGAAGAGATTACTGGCTCGTTATCTGGACCAGCCAAGGAGTTCTACCAACGCGAATTTGATTTCTTTAATAAGATCACCAATGTCTCTGCCATCATCAAGCCTTTCCCGAAAGGTGATGAAAGAAAGAAGGCCTGTTTGAGTGCTCTGTCTGAAGTGAAAGTGCAGCCTGGTTGTTATTTGCCTAGCAATCCGGAAGCCATTGTGCTGGACATTGACTACAAATCTGGAACTCCCTTGCAAAGTGCTGCGAAGGCTCCATATTTGGCCAGGTTTAAAGTGAAGCGATGTGGAGTGAGTGAACTTGAAAAAGAAGGTCTCTGTTGTCGTTCAGACTCCATAGACGAAAACGGGGAGGACAGGGTGGACAACAAGAAGATCTGCTGGCAGGCCGCTATCTTTAAAGTGGGCGACGATTGCAGACAGGACATGTTAGCCCTACAAATTATTGATCTCTTCAAGAACATATTCCAGCTGGTAGGCTTGGACCTATACGTGTACCCCTATAGAGTGGTGGCCACAGCCCCAGGGTGTGGAGTAATTGAATGCATTCCTGACTGCACGTCCCGGGACCAGCTGGGCAGACAGACAGACTTTGGGATGTATGATTACTTTACAAGACAGTATGGAGACGAATCAACACTTGCTTTTCAAAAGGCTCGTTATAACTTCATCCGTAGTATGGCTTCTTATAGCCTCCTGCTGTTCCTGCTTCAGATTAAAGATCGACACAATGGCAACATCATGCTGGACAAAAAGGGGCACCTCATTCATATTGATTTTGGTTTCATGTTTGAAAGCTCACCTGGTGGAAATCTGGGCTGGGAGCCGGATATCAAACTGACGGACGAGATGGTGATGATAATGGGAGGAAAAATGGAGGCCACCCCTTTCAAGTGGTTTATGGAGATGTGTGTCAGGGGGTACCTTGCAGTCAGACCCTATATGGATGCTGTGGTCAATCTGGTTAATCTGATGTTGGACACAGGGCTGCCCTGTTTCCGAGGGCAGACAATCAAACTATTAAAGCATAGGTTCAGTCCTAACACGACGGAGAGAGAGGCAGCTAATTTCATCATTAAGATAATTCAGAACTGCTTCCTCAGCAACAGGAGTAAGACATATGACATGCTCCAGTACTACCAGAACGATATCCCCTACTGAGAGAGATGAAGGAGTAGCTGGGGACAATGAAACTCCTATCCTGATGCCCTCTTTCCACACTATAGAAACGTGAACTGTTCAGTCACACCTCACTTTCTCCAGTTTCTTGTGCGTGTGTGTGCACGTGTGTACAACTTGTACCAGACTTTGTAACAATCAACAAGTCTAGCCTGTTGCTCCTCTCTCTCTTTACTGGGATGTGTATTTTCTGTGATTATCTTGGAGTTGGCTGCAATCAGAAATGAAAACCCCACTATGGGCACAAATATGTAAGTCAACAGAGATAAAACTGGGGAGGGTGGTGGTTTTCATGCAGTGCAAGGATTGTATAGTAAGGTCAAGAAATCAACAACCTTAAGAACACCCGCTCTCTAGAATCCCCGGGAAGTGAAGGGTTTAGAGTTTGTTAGGAGCAGTGAAGAAAGGTTGAGATGCTCCGATTATACTGTAGAAATTGTAATGATAATCATCTAAAGGTGGTGATGTCTCTGCATCTGTGTTGATAATTTGCACTGTATATGGTCCTTGCTACATGGTCAGTATTTCATAAGCATATGAAGAATGTATTTTTCCTTTTGTGTGTTTTAAATGACAAGACTCTACTGAAGATATATTTAATCTATAAAAGGTAATAAAAAACCCTTAGGCTACA
>TRINITY_DN10036_c0_g1_i1 len=228 path=[0:0-227]
TTCCGATCTCTCAAACCTATCCCAGCCTACCAAATGTCTGGCCAAACAAAAAGATCGTACATCTATTCCAAAAGGCAAACAGGCTCGGGTTTAGGTGGCCTCCAAGGAGAGAGAGTTCCCTAATTGTGGAGCAGCCACCAAGAACCCCTCTTTACGTGCCCTCGTTGTACGTACCTGACGGGCATTTTGTACTCGCAAAAGGGAGCCCTCAGCCAACCTCAGAGGATG
>TRINITY_DN9960_c0_g1_i1 len=221 path=[0:0-220]
CCTAGCTCCAAGGACCAATCCTACCTCCTAGTTCCTTTCCTCTGCCCTGTTCTTGACTTTTTAAAAAAACCCAAAAAACCCTGTCTGCACCTCCCACCCCTCCGGCCTTCTCCAGTTGTCTTCTCACTAAACTGAAGAGCCCTATCGAGCCTCTCCTTGGTGGGGAGCTGCTCCAGGCCTTTGATTGTCTTTACTGCCCTCCTCTGCCCTCTTTCCGGTTT
>TRINITY_DN9966_c0_g1_i1 len=362 path=[0:0-361]
TCCTCAAAAAGTCCACTCTTGACCCCTCTGACCCTTCTAGTTACTGTCCTGTCTCACTCCTTCCATTTGCTTCCAAGCTTCTTGAAAGCGTTATCTACTCCCGCTGCCTCGAATTCCTGTCTGCCAACTCCTCCCTTGACTCCCTCCAATCTGGCTTCCGCCCCCTTCAACCTACTGAAACTGCTCTCGCTAAGATCACCAACGATCTTCTTGTGGATAAATCTAATCGCCTCTACTCCATTCTTGTGGCTCCATCCTCAACTGGTTCACCTCCTACCTCTCCAACCGCTCCTTCAATGTGTCTCTTGCCAATTCCACCTGCTCCTCCTCCCTTCCCCTCTCGGTCAGTGTTCCCCAAGGCT
>TRINITY_DN9956_c0_g1_i2 len=743 path=[0:0-55 2:56-742]
GCAAGGGAAGCTCCCTCCCCCCAAGTCTACGCTTCTAACCCTTTCTTCTCCCTCACAGATTTCCTTGCTCCGGGTGGAGCTGGACCGGGTGCATCGTGCTGCAACCAGCTTCCAACAGATGGCAGCGAAGCAAGGAATATCTCCTGCCAGGACCAAGCAATGACAACTGGAGAGACACCCTAGCCCTGCTCAGGGGAGCTGGATTAATCAGCAGAGCCACGAGCTTGAGAGCTAAGGAGGCCAAGATCTTACCTTACGGCCCAGTTTCACCACAGAGCTTAGCTCCGTGGTGGTGCACTGACCTGATCTGGCCACTAGGAGGCACTGCTGAGAACTGGAATGCACCAGTCAACCTGGACGCCGGAGGGCACCCGTAACCCAGCAGAGGACTGGCACGCACTTCCTGAATTTGGCCACCAGGGGGTGTCTACTTTCAGACAGCCATGCACTGCTCCCCTTTGGCCACTAGGTCACAGTCTCTGGTCCCACTCCTGGGACATGATCCAGCAAGTGGTTTTCCATCAGACTGCGTTCCACCCCAGAAGCAGCAGCATCACCTCGCCGCAGGAACATAGCAGCCCCCGTGGGGTCATATGATCAGAGACTGCGCTCCATTGGTGGTGTGTGTGAGTTATGCAAATAAAGCAAGACCCACCCCCATGGGCTTCTGGGAAAATGAGCTTTTGACGATTTGAATTTGGGAGTGTCCATTAAAAGTCACAATGAACAGAAAAAAAAAAAAA
>TRINITY_DN9956_c0_g1_i1 len=3047 path=[1:0-2359 2:2360-3046]
CTGCCATCTCTGACATTGAGGTGAGATGGGAGGGAAGGGGAAGGTTCTGGCCTCCGTTCCCCAGAGAGCCTTCTATTCACACACCGTGTCCCTCCGACAGGTGGAGCACAGGCAGCTCGGGGGGCGGACGGAGCTCTCTGTACCCGGCTACCCGAGCAAAGTGCCCTTTGGGATCATGGTGACCTTTGCCTACAAAGTGGAAGGAGAGGGGGATGAGGAGCTAGTGGTGGCCACCACCCGCCCAGAGACGATGCTGGGAGATGTGGCGGTTGCAGTCCATCCCGGTGACCCACGCTACACGCACCTCCGTGGCAAGCAGCTCCGGCACCCCTTCACTGGGCGTCTCCTGCCTGTCATCGTGGACCCCCTTGTGGAGCAGGACGTGGGCACAGGAGCTGTGAAGGTGACGCCGGCACACAGCCACGTGGACTACGAATTGGCACGGGGGCACGGGCTGCCCCTGGTCCCTGTCATCCGGGAGGACGGGGCCATGACGGCCGAGTGTGGGGACTGGCTGGAGGGGCTGAATCGGTTCCTGGCCCGTGAGAAGGTGATGGCCGCCTTGAAGGAGAGAGGTCTCTATCGGGGAAGCAAGGATCATGCCATGATCCTGCCCCTGTGCAGCCGTTCGGGGGATGTTGTTGAAAATCTTCTGAAGAGTCAGTGGTTCCTCCGCTGCGAGGGAATGGCCCGCAGGGCCCTAGAGGCCGTGGAGTCGGGGCGCCTCACACTCTCCCCCAAATTCCATGAGAAGAGCTGGAAGAGCTGGCTCTCCAGCATCAGCGATTGGTGCATCTCCCGCCAGCTGTGGTGGGGTCATCAGATTCCAGCCTATCGGGTCATGGTCTCAGGGTCACATAATACAAAGGAGGACGAGAGCGATGGATTGTGGGTAGTGGGCAGGTCGGAGGCCGACGCCCGTAAGAAAGCAGCCGGCATGCTGGGAAAATTGGAAGAGGAGCTGGAGCTCGTGAGAGATGCTGATGTTTTGGACACTTGGTTTTCATCTGGTCTGTTCCCTTTTGCTGCGTTGGGCTGGCCCCAAAAGACCGGAGACCTCCAGGAATTCTATCCCAACAGCCTCTTGGAGACAGGAAGTGATCTGCTGTTTTTTTGGGTGGCCCGGATGGTGATGCTTGGGGAGCAGCTTACAGGGCATCTACCGTTCTCTCAGGTTTGCCTGCACTCCATGGTCCGCGACGCTCTCAGCAGAAAGATGAGCAAATCCCTGGGGAATGTGATCGACCCCCTGGACGTGATTCACGGAGCCCCTCTGGAGGCCCTTCAGGAGAGGCTCCGGGATGGGAATCTGGACCCCAGAGAGACCGCCGTTGCCGCAGAGGGCCAGCGACGGGATTTCCCCCACGGGATCCCTGAATGCGGCACCGATGCCCTGAGATTCGCACTCTGCTCCTACCGGGCCCAAGGGGACACTATTAACCTGGACATGGCCACCGTGGTGAGCGCCTCCCACTTCTGCAACAAGGTCTGGAATGCCCTCAAGTTCACCTTGGCAGCCCTGGGAGAGGGGTTCTCCCCACAGAATCCACAGGAGGTTTTCCCCAGCTTCCCGATGGACCGGTGGATTCTCAGCCGTCTCTACCGCACAGTGGAGGAATGCACCCGACAGTTCGAAGAGTACGAGTTGCATTCAGTCACCAGCTCTGTCCACCTCTTCTGGTTGCACAACCTCTGTGACTTCTACCTGGAGTCAGTGAAGGCCATTCTGCGCAACGCGGACCCGTCCCGCCTGCCTGGCACCTGCCAGACCCTGCACAGCTGCGTGGATCTCGGCCTCCGCCTCCTGGCTCCCTTCATGCCCTACCTCTCCGAAGAGTTGTGGCAGCGCCTCCCGCAGGCGGACTCCTGCTCTGCGCCCAGTGTCTGTGTGGCTGACTTCCCCAGCGCCAGCCAGCTGGTTCATTGGCACCACCCTGAGGAAGAGGCCAACTTCCTGTTGGTGCAGGAGGTTGTCCGGACTGCACGTGCCCTGAGGGCTACCTACCAGCTGACCAAAGCACGGCCAACAGTATATCTGGTGTGCTCTGATCGCACCCCTCTGAATGTGTACGAGACCTATCGGGAGCCCTTGCAGACCCTGGCCCTAGCTGGCTCTCTGAGGCTCCTCCCTGATTCTGAGGGGGTGGAGCCTCCCACGGGCTGTGTGGTTGGGACAGCGAGTGACCACACAGAGGTCTACATGGACCTGCAGGGGCTGGTTGACCCCAAAACGGAGCTCCCAAAACTGGCAGCCCGGCAGCTCAAACTGGAGCGGCAGCTGTTGGAGCTCACAACACGAACCCAGGCATCCGGGGACCAGGAGAAGGTCGCGCCAAGAACCCAAGCAGAGCATCAACGGAAGATTTCCTTGCTCCGGGTGGAGCTGGACCGGGTGCATCGTGCTGCAACCAGCTTCCAACAGATGGCAGCGAAGCAAGGAATATCTCCTGCCAGGACCAAGCAATGACAACTGGAGAGACACCCTAGCCCTGCTCAGGGGAGCTGGATTAATCAGCAGAGCCACGAGCTTGAGAGCTAAGGAGGCCAAGATCTTACCTTACGGCCCAGTTTCACCACAGAGCTTAGCTCCGTGGTGGTGCACTGACCTGATCTGGCCACTAGGAGGCACTGCTGAGAACTGGAATGCACCAGTCAACCTGGACGCCGGAGGGCACCCGTAACCCAGCAGAGGACTGGCACGCACTTCCTGAATTTGGCCACCAGGGGGTGTCTACTTTCAGACAGCCATGCACTGCTCCCCTTTGGCCACTAGGTCACAGTCTCTGGTCCCACTCCTGGGACATGATCCAGCAAGTGGTTTTCCATCAGACTGCGTTCCACCCCAGAAGCAGCAGCATCACCTCGCCGCAGGAACATAGCAGCCCCCGTGGGGTCATATGATCAGAGACTGCGCTCCATTGGTGGTGTGTGTGAGTTATGCAAATAAAGCAAGACCCACCCCCATGGGCTTCTGGGAAAATGAGCTTTTGACGATTTGAATTTGGGAGTGTCCATTAAAAGTCACAATGAACAGAAAAAAAAAAAAA
>TRINITY_DN10027_c0_g1_i7 len=1689 path=[0:0-51 2:52-245 3:246-281 4:282-371 5:372-475 6:476-579 7:580-655 8:656-656 10:657-1688]
CAGACACCCAGGGATAGAGCCGGGCCCCCCCCCCCCCCCCCCCCGCTGTGTCCCTGGAGCCGAGGCAGCCTGCTCCAGCAGGGGGCGCTGCCCCTCACGCCAGCATCGCGGTAGGAAGACTCCCCGACCCCCTGCAGTTAGTGTCAGGCGGGGCGGTGGGACCATGGTGTCCTAAACCAATCGCGCCGGTCCAAGGGCAGAGCGGGACAGGCCCGTCCCCTCCGGCGCCTTCAGCCCACAATGATGCTGAAGCCACAGTGGAAGCGGTTTTTCCAATGGTTGAGGAAGGCACCCAAGGCCAGGGTGACGGGCAGTGGCGGCAACTTCTTCTCCAGCACGCCCCCCACGCACCAGTTGCTGTCCACGAGACCTTTGAAAGCCATGTTGGCCCGGGGCAGGGCGAGGTGGTAGCCAAAGGCAAAGCTGGTTTCCTGCAGCCGCGTGTTCGCCTCAAATTCCACCCCGACCTGGATCTGCGGGCGGGCGGAGAGAGGAGAGCCGGGTGACCAAGAGCCCAGGGAGTCCCTTGGGGGGTCGGGGGAAGAGGGGTGGGAAACCCGCGAGGGGCCTGGCTCACCTGGTCGTTGGCGCGGTGATAGTAGCTGGCGTGCGCCCCACCATAACCAACGTTCAACGTGGCCACCCACTTCAGAGCTGTGTACTTCCCCGCCAGGGTGACAATGGTGCCCTCCTCGCCCGGTCGCAGGTGATAGACCAGCTCGCCGCCCAGGACCAGCCGCGAGGTCACACTCTGCAGGAAGTGCGCCACCAGAATGACCGACTCGCTGAGGAGGTCAGGATTGCCCAGCGTCATGGTGGCCGTGTAATCGTCCCCGCGGAACTCAGCGTCAAACTGCCACGTCAGAAACTTGGACTGCTGCGTCTGGAAGACGGCCTTGGTGCGGATGCGCTCGGCCACTAGGTGGAGCACCTGAGCATGCAAGCTCCCCGTGTTGTCGATGTCCCCGACCAGCGTTGGGAAGGTCTCCGTGGGGCTGAGCTGCTGGTCCCCCATATAGGTGGTGTTGAGGTGGTAGCCGGACTGGCCGATTGTGCTCATGTGTATCGTGTGGGTGACCTGGAAGTGGCTGCTTAGGGCTTTGTTGATGATCAGCTTGACTCCTTCCATCTGCTGGGGGAAGACCTCTTTGCATTTCCTGTGGAGCTCATCGAAGCTGCCCGGGTTGGCGAGCGGATCCTCACGGCGCCCCACTCTCCGCCGAAAGGGCCCGTGAGGTGCCAACACGTTGCCCATTGCCCCCTCGGTCGCGCCAAGCCTGGCAAGAGGGGGATCACACACACACACACACACAGAGACAGACACCCTCCTGGAGGCAGCACCCCTTTGCCCAGGGGCCCAGAATTAGCTCAGTGCCTTGGCACAGCTAGCCCCCACCGCACACCCCAGAGGCTCCATGCACTTCATCAATGCAGCAACACTGGGCTGCGGGAGATTCCACTGGAAGTGCCAGCTCCCTGCAACCAGCCTCAGGCGTGGGGGCTCCCTGGGGCACAAGCTGCTTGCAGCATAGTGCAGCCAGAGCCCAGGCTAGGGGGGTGCAAGGGGCACAAGGCAAGCGGGGCTGTTCTCCTTTGCAGACTGGAGGCAGAGAGCTCAAGCACCTGCCTGCAAAGCCAAGCAGAACCCAGCCCTCCCTCGCGCTATGATCTTGATGGAGGCAGCCATCT
>TRINITY_DN10027_c0_g1_i3 len=1549 path=[0:0-51 2:52-245 4:246-335 5:336-439 7:440-515 8:516-516 10:517-1548]
CAGACACCCAGGGATAGAGCCGGGCCCCCCCCCCCCCCCCCCCCGCTGTGTCCCTGGAGCCGAGGCAGCCTGCTCCAGCAGGGGGCGCTGCCCCTCACGCCAGCATCGCGGTAGGAAGACTCCCCGACCCCCTGCAGTTAGTGTCAGGCGGGGCGGTGGGACCATGGTGTCCTAAACCAATCGCGCCGGTCCAAGGGCAGAGCGGGACAGGCCCGTCCCCTCCGGCGCCTTCAGCCCACAATGATGAGGAAGGCACCCAAGGCCAGGGTGACGGGCAGTGGCGGCAACTTCTTCTCCAGCACGCCCCCCACGCACCAGTTGCTGTCCACGAGACCTTTGAAAGCCATGTTGGCCCGGGGCAGGGCGAGGTGGTAGCCAAAGGCAAAGCTGGTTTCCTGCAGCCGCGTGTTCGCCTCAAATTCCACCCCGACCTGGATCTGGTCGTTGGCGCGGTGATAGTAGCTGGCGTGCGCCCCACCATAACCAACGTTCAACGTGGCCACCCACTTCAGAGCTGTGTACTTCCCCGCCAGGGTGACAATGGTGCCCTCCTCGCCCGGTCGCAGGTGATAGACCAGCTCGCCGCCCAGGACCAGCCGCGAGGTCACACTCTGCAGGAAGTGCGCCACCAGAATGACCGACTCGCTGAGGAGGTCAGGATTGCCCAGCGTCATGGTGGCCGTGTAATCGTCCCCGCGGAACTCAGCGTCAAACTGCCACGTCAGAAACTTGGACTGCTGCGTCTGGAAGACGGCCTTGGTGCGGATGCGCTCGGCCACTAGGTGGAGCACCTGAGCATGCAAGCTCCCCGTGTTGTCGATGTCCCCGACCAGCGTTGGGAAGGTCTCCGTGGGGCTGAGCTGCTGGTCCCCCATATAGGTGGTGTTGAGGTGGTAGCCGGACTGGCCGATTGTGCTCATGTGTATCGTGTGGGTGACCTGGAAGTGGCTGCTTAGGGCTTTGTTGATGATCAGCTTGACTCCTTCCATCTGCTGGGGGAAGACCTCTTTGCATTTCCTGTGGAGCTCATCGAAGCTGCCCGGGTTGGCGAGCGGATCCTCACGGCGCCCCACTCTCCGCCGAAAGGGCCCGTGAGGTGCCAACACGTTGCCCATTGCCCCCTCGGTCGCGCCAAGCCTGGCAAGAGGGGGATCACACACACACACACACACAGAGACAGACACCCTCCTGGAGGCAGCACCCCTTTGCCCAGGGGCCCAGAATTAGCTCAGTGCCTTGGCACAGCTAGCCCCCACCGCACACCCCAGAGGCTCCATGCACTTCATCAATGCAGCAACACTGGGCTGCGGGAGATTCCACTGGAAGTGCCAGCTCCCTGCAACCAGCCTCAGGCGTGGGGGCTCCCTGGGGCACAAGCTGCTTGCAGCATAGTGCAGCCAGAGCCCAGGCTAGGGGGGTGCAAGGGGCACAAGGCAAGCGGGGCTGTTCTCCTTTGCAGACTGGAGGCAGAGAGCTCAAGCACCTGCCTGCAAAGCCAAGCAGAACCCAGCCCTCCCTCGCGCTATGATCTTGATGGAGGCAGCCATCT
>TRINITY_DN10027_c0_g1_i8 len=1585 path=[0:0-51 2:52-245 3:246-281 4:282-371 5:372-475 7:476-551 8:552-552 10:553-1584]
CAGACACCCAGGGATAGAGCCGGGCCCCCCCCCCCCCCCCCCCCGCTGTGTCCCTGGAGCCGAGGCAGCCTGCTCCAGCAGGGGGCGCTGCCCCTCACGCCAGCATCGCGGTAGGAAGACTCCCCGACCCCCTGCAGTTAGTGTCAGGCGGGGCGGTGGGACCATGGTGTCCTAAACCAATCGCGCCGGTCCAAGGGCAGAGCGGGACAGGCCCGTCCCCTCCGGCGCCTTCAGCCCACAATGATGCTGAAGCCACAGTGGAAGCGGTTTTTCCAATGGTTGAGGAAGGCACCCAAGGCCAGGGTGACGGGCAGTGGCGGCAACTTCTTCTCCAGCACGCCCCCCACGCACCAGTTGCTGTCCACGAGACCTTTGAAAGCCATGTTGGCCCGGGGCAGGGCGAGGTGGTAGCCAAAGGCAAAGCTGGTTTCCTGCAGCCGCGTGTTCGCCTCAAATTCCACCCCGACCTGGATCTGGTCGTTGGCGCGGTGATAGTAGCTGGCGTGCGCCCCACCATAACCAACGTTCAACGTGGCCACCCACTTCAGAGCTGTGTACTTCCCCGCCAGGGTGACAATGGTGCCCTCCTCGCCCGGTCGCAGGTGATAGACCAGCTCGCCGCCCAGGACCAGCCGCGAGGTCACACTCTGCAGGAAGTGCGCCACCAGAATGACCGACTCGCTGAGGAGGTCAGGATTGCCCAGCGTCATGGTGGCCGTGTAATCGTCCCCGCGGAACTCAGCGTCAAACTGCCACGTCAGAAACTTGGACTGCTGCGTCTGGAAGACGGCCTTGGTGCGGATGCGCTCGGCCACTAGGTGGAGCACCTGAGCATGCAAGCTCCCCGTGTTGTCGATGTCCCCGACCAGCGTTGGGAAGGTCTCCGTGGGGCTGAGCTGCTGGTCCCCCATATAGGTGGTGTTGAGGTGGTAGCCGGACTGGCCGATTGTGCTCATGTGTATCGTGTGGGTGACCTGGAAGTGGCTGCTTAGGGCTTTGTTGATGATCAGCTTGACTCCTTCCATCTGCTGGGGGAAGACCTCTTTGCATTTCCTGTGGAGCTCATCGAAGCTGCCCGGGTTGGCGAGCGGATCCTCACGGCGCCCCACTCTCCGCCGAAAGGGCCCGTGAGGTGCCAACACGTTGCCCATTGCCCCCTCGGTCGCGCCAAGCCTGGCAAGAGGGGGATCACACACACACACACACACAGAGACAGACACCCTCCTGGAGGCAGCACCCCTTTGCCCAGGGGCCCAGAATTAGCTCAGTGCCTTGGCACAGCTAGCCCCCACCGCACACCCCAGAGGCTCCATGCACTTCATCAATGCAGCAACACTGGGCTGCGGGAGATTCCACTGGAAGTGCCAGCTCCCTGCAACCAGCCTCAGGCGTGGGGGCTCCCTGGGGCACAAGCTGCTTGCAGCATAGTGCAGCCAGAGCCCAGGCTAGGGGGGTGCAAGGGGCACAAGGCAAGCGGGGCTGTTCTCCTTTGCAGACTGGAGGCAGAGAGCTCAAGCACCTGCCTGCAAAGCCAAGCAGAACCCAGCCCTCCCTCGCGCTATGATCTTGATGGAGGCAGCCATCT
>TRINITY_DN10027_c0_g1_i9 len=1123 path=[4:0-89 8:90-90 10:91-1122]
AGGAAGGCACCCAAGGCCAGGGTGACGGGCAGTGGCGGCAACTTCTTCTCCAGCACGCCCCCCACGCACCAGTTGCTGTCCACGAGACCTGTGTACTTCCCCGCCAGGGTGACAATGGTGCCCTCCTCGCCCGGTCGCAGGTGATAGACCAGCTCGCCGCCCAGGACCAGCCGCGAGGTCACACTCTGCAGGAAGTGCGCCACCAGAATGACCGACTCGCTGAGGAGGTCAGGATTGCCCAGCGTCATGGTGGCCGTGTAATCGTCCCCGCGGAACTCAGCGTCAAACTGCCACGTCAGAAACTTGGACTGCTGCGTCTGGAAGACGGCCTTGGTGCGGATGCGCTCGGCCACTAGGTGGAGCACCTGAGCATGCAAGCTCCCCGTGTTGTCGATGTCCCCGACCAGCGTTGGGAAGGTCTCCGTGGGGCTGAGCTGCTGGTCCCCCATATAGGTGGTGTTGAGGTGGTAGCCGGACTGGCCGATTGTGCTCATGTGTATCGTGTGGGTGACCTGGAAGTGGCTGCTTAGGGCTTTGTTGATGATCAGCTTGACTCCTTCCATCTGCTGGGGGAAGACCTCTTTGCATTTCCTGTGGAGCTCATCGAAGCTGCCCGGGTTGGCGAGCGGATCCTCACGGCGCCCCACTCTCCGCCGAAAGGGCCCGTGAGGTGCCAACACGTTGCCCATTGCCCCCTCGGTCGCGCCAAGCCTGGCAAGAGGGGGATCACACACACACACACACACAGAGACAGACACCCTCCTGGAGGCAGCACCCCTTTGCCCAGGGGCCCAGAATTAGCTCAGTGCCTTGGCACAGCTAGCCCCCACCGCACACCCCAGAGGCTCCATGCACTTCATCAATGCAGCAACACTGGGCTGCGGGAGATTCCACTGGAAGTGCCAGCTCCCTGCAACCAGCCTCAGGCGTGGGGGCTCCCTGGGGCACAAGCTGCTTGCAGCATAGTGCAGCCAGAGCCCAGGCTAGGGGGGTGCAAGGGGCACAAGGCAAGCGGGGCTGTTCTCCTTTGCAGACTGGAGGCAGAGAGCTCAAGCACCTGCCTGCAAAGCCAAGCAGAACCCAGCCCTCCCTCGCGCTATGATCTTGATGGAGGCAGCCATCT
>TRINITY_DN10027_c0_g1_i5 len=1681 path=[1:0-43 2:44-237 3:238-273 4:274-363 5:364-467 6:468-571 7:572-647 8:648-648 10:649-1680]
CACCGAGATCTACACTCTTTCCCTACACGACGCTCTTCCGATCTCCTGGAGCCGAGGCAGCCTGCTCCAGCAGGGGGCGCTGCCCCTCACGCCAGCATCGCGGTAGGAAGACTCCCCGACCCCCTGCAGTTAGTGTCAGGCGGGGCGGTGGGACCATGGTGTCCTAAACCAATCGCGCCGGTCCAAGGGCAGAGCGGGACAGGCCCGTCCCCTCCGGCGCCTTCAGCCCACAATGATGCTGAAGCCACAGTGGAAGCGGTTTTTCCAATGGTTGAGGAAGGCACCCAAGGCCAGGGTGACGGGCAGTGGCGGCAACTTCTTCTCCAGCACGCCCCCCACGCACCAGTTGCTGTCCACGAGACCTTTGAAAGCCATGTTGGCCCGGGGCAGGGCGAGGTGGTAGCCAAAGGCAAAGCTGGTTTCCTGCAGCCGCGTGTTCGCCTCAAATTCCACCCCGACCTGGATCTGCGGGCGGGCGGAGAGAGGAGAGCCGGGTGACCAAGAGCCCAGGGAGTCCCTTGGGGGGTCGGGGGAAGAGGGGTGGGAAACCCGCGAGGGGCCTGGCTCACCTGGTCGTTGGCGCGGTGATAGTAGCTGGCGTGCGCCCCACCATAACCAACGTTCAACGTGGCCACCCACTTCAGAGCTGTGTACTTCCCCGCCAGGGTGACAATGGTGCCCTCCTCGCCCGGTCGCAGGTGATAGACCAGCTCGCCGCCCAGGACCAGCCGCGAGGTCACACTCTGCAGGAAGTGCGCCACCAGAATGACCGACTCGCTGAGGAGGTCAGGATTGCCCAGCGTCATGGTGGCCGTGTAATCGTCCCCGCGGAACTCAGCGTCAAACTGCCACGTCAGAAACTTGGACTGCTGCGTCTGGAAGACGGCCTTGGTGCGGATGCGCTCGGCCACTAGGTGGAGCACCTGAGCATGCAAGCTCCCCGTGTTGTCGATGTCCCCGACCAGCGTTGGGAAGGTCTCCGTGGGGCTGAGCTGCTGGTCCCCCATATAGGTGGTGTTGAGGTGGTAGCCGGACTGGCCGATTGTGCTCATGTGTATCGTGTGGGTGACCTGGAAGTGGCTGCTTAGGGCTTTGTTGATGATCAGCTTGACTCCTTCCATCTGCTGGGGGAAGACCTCTTTGCATTTCCTGTGGAGCTCATCGAAGCTGCCCGGGTTGGCGAGCGGATCCTCACGGCGCCCCACTCTCCGCCGAAAGGGCCCGTGAGGTGCCAACACGTTGCCCATTGCCCCCTCGGTCGCGCCAAGCCTGGCAAGAGGGGGATCACACACACACACACACACAGAGACAGACACCCTCCTGGAGGCAGCACCCCTTTGCCCAGGGGCCCAGAATTAGCTCAGTGCCTTGGCACAGCTAGCCCCCACCGCACACCCCAGAGGCTCCATGCACTTCATCAATGCAGCAACACTGGGCTGCGGGAGATTCCACTGGAAGTGCCAGCTCCCTGCAACCAGCCTCAGGCGTGGGGGCTCCCTGGGGCACAAGCTGCTTGCAGCATAGTGCAGCCAGAGCCCAGGCTAGGGGGGTGCAAGGGGCACAAGGCAAGCGGGGCTGTTCTCCTTTGCAGACTGGAGGCAGAGAGCTCAAGCACCTGCCTGCAAAGCCAAGCAGAACCCAGCCCTCCCTCGCGCTATGATCTTGATGGAGGCAGCCATCT
>TRINITY_DN10027_c0_g1_i4 len=662 path=[0:0-51 2:52-245 3:246-281 4:282-371 8:372-372 9:373-661]
CAGACACCCAGGGATAGAGCCGGGCCCCCCCCCCCCCCCCCCCCGCTGTGTCCCTGGAGCCGAGGCAGCCTGCTCCAGCAGGGGGCGCTGCCCCTCACGCCAGCATCGCGGTAGGAAGACTCCCCGACCCCCTGCAGTTAGTGTCAGGCGGGGCGGTGGGACCATGGTGTCCTAAACCAATCGCGCCGGTCCAAGGGCAGAGCGGGACAGGCCCGTCCCCTCCGGCGCCTTCAGCCCACAATGATGCTGAAGCCACAGTGGAAGCGGTTTTTCCAATGGTTGAGGAAGGCACCCAAGGCCAGGGTGACGGGCAGTGGCGGCAACTTCTTCTCCAGCACGCCCCCCACGCACCAGTTGCTGTCCACGAGACCTGGGGGGGCGGGAGGGGACATCAGCTGGATCAGCACGTGGCTTTCCCCCCCCATTGCCCACCCTCTGCTTTTGACGCTCCTGTCAACCCAAGAGTCTAACTGGGATTTCTGCCCTTTGATTGGGAGCGGAGGGAGGATCTTGGAAAATGTGGGCTCTGGGCAAGAAAAATGGCACGGGGAGCTGCCAATTTTTAGGGAACACTTATGAAAAAAATACATCTTGCAGGGCCCTGCACTGGCGCCAATGCAGGCCCCGCAACATGTATTTTTCATAACCGTTCCTTGTCATCG
>TRINITY_DN10027_c0_g1_i10 len=1577 path=[1:0-43 2:44-237 3:238-273 4:274-363 5:364-467 7:468-543 8:544-544 10:545-1576]
CACCGAGATCTACACTCTTTCCCTACACGACGCTCTTCCGATCTCCTGGAGCCGAGGCAGCCTGCTCCAGCAGGGGGCGCTGCCCCTCACGCCAGCATCGCGGTAGGAAGACTCCCCGACCCCCTGCAGTTAGTGTCAGGCGGGGCGGTGGGACCATGGTGTCCTAAACCAATCGCGCCGGTCCAAGGGCAGAGCGGGACAGGCCCGTCCCCTCCGGCGCCTTCAGCCCACAATGATGCTGAAGCCACAGTGGAAGCGGTTTTTCCAATGGTTGAGGAAGGCACCCAAGGCCAGGGTGACGGGCAGTGGCGGCAACTTCTTCTCCAGCACGCCCCCCACGCACCAGTTGCTGTCCACGAGACCTTTGAAAGCCATGTTGGCCCGGGGCAGGGCGAGGTGGTAGCCAAAGGCAAAGCTGGTTTCCTGCAGCCGCGTGTTCGCCTCAAATTCCACCCCGACCTGGATCTGGTCGTTGGCGCGGTGATAGTAGCTGGCGTGCGCCCCACCATAACCAACGTTCAACGTGGCCACCCACTTCAGAGCTGTGTACTTCCCCGCCAGGGTGACAATGGTGCCCTCCTCGCCCGGTCGCAGGTGATAGACCAGCTCGCCGCCCAGGACCAGCCGCGAGGTCACACTCTGCAGGAAGTGCGCCACCAGAATGACCGACTCGCTGAGGAGGTCAGGATTGCCCAGCGTCATGGTGGCCGTGTAATCGTCCCCGCGGAACTCAGCGTCAAACTGCCACGTCAGAAACTTGGACTGCTGCGTCTGGAAGACGGCCTTGGTGCGGATGCGCTCGGCCACTAGGTGGAGCACCTGAGCATGCAAGCTCCCCGTGTTGTCGATGTCCCCGACCAGCGTTGGGAAGGTCTCCGTGGGGCTGAGCTGCTGGTCCCCCATATAGGTGGTGTTGAGGTGGTAGCCGGACTGGCCGATTGTGCTCATGTGTATCGTGTGGGTGACCTGGAAGTGGCTGCTTAGGGCTTTGTTGATGATCAGCTTGACTCCTTCCATCTGCTGGGGGAAGACCTCTTTGCATTTCCTGTGGAGCTCATCGAAGCTGCCCGGGTTGGCGAGCGGATCCTCACGGCGCCCCACTCTCCGCCGAAAGGGCCCGTGAGGTGCCAACACGTTGCCCATTGCCCCCTCGGTCGCGCCAAGCCTGGCAAGAGGGGGATCACACACACACACACACACAGAGACAGACACCCTCCTGGAGGCAGCACCCCTTTGCCCAGGGGCCCAGAATTAGCTCAGTGCCTTGGCACAGCTAGCCCCCACCGCACACCCCAGAGGCTCCATGCACTTCATCAATGCAGCAACACTGGGCTGCGGGAGATTCCACTGGAAGTGCCAGCTCCCTGCAACCAGCCTCAGGCGTGGGGGCTCCCTGGGGCACAAGCTGCTTGCAGCATAGTGCAGCCAGAGCCCAGGCTAGGGGGGTGCAAGGGGCACAAGGCAAGCGGGGCTGTTCTCCTTTGCAGACTGGAGGCAGAGAGCTCAAGCACCTGCCTGCAAAGCCAAGCAGAACCCAGCCCTCCCTCGCGCTATGATCTTGATGGAGGCAGCCATCT
>TRINITY_DN9988_c0_g1_i6 len=1436 path=[2:0-36 4:37-59 5:60-197 11:198-1435]
TTTTTTTTTGGGTTTTATTTATTTATTTAATCAGATCTCTACCCCGCCCCTCCTAAAACAGCTCGGGGCGGCTTACAAATAAAAAACAAACACAAATATAAAATAAATCTAAAAACAATTTTAAACATTCCCAAAACGTTGGGCTGGAGGGAAGCAGCGTGGCCTGCTGGCTCCCCGCCGGGCCGGCCTTCAGGAGGTGGGACTGAACCGGGCACGGTCAAAGTCAAACTCCTGGCTCCCTCCCCATGGCTAAGAGCCCAGGAGGGGCGAGACTGGGGTCTGTCCCACAATGCACTGCAGGGGCATTTCACCCCGAGGTCCAGACTTGGACACGCCAACCCTTTGCCCAGATCTTCCTGCCTGAGTTTAAGCCAGGAGGCTGCAGGCCTAGCGGGGGCCCAGGGCCAGTCGCTGGAGGGTGGTGGCAACGGCGTTCACAGCCGCCACGTTGGCCTGACAGTGGTAGAAGCCACCCTGCATGGAGAAGCAGGCATCGACGACATCCAGCAGGGCCGGGTGGCACGCGTGGCGCTTGCTGGTGGCAAGGAGCTGGAAGTGCTCCTTGGGCAGGTGGTGGAGCATGACCAGGAGCACCCGGCAGGCAGCGCTGAGCCCCTCCAGAGCGTTCTCGATGTCGGCGCCCACACGCGAGACGACAGGGCAGAAGAGCAGCAGGGGGTGCGGAGAATCGGGCCTGTAGGCCTCTTTTTGGAGAGAGACTCCCTGGGCTGCCAGCAGCTGAGCCACCTCTTCCACAAACTGCACCTCGCAGCCGCCGGTCCGTCCTCTGGCCTGGACCTGGAGGCAGAAAGCTGGGAGGGGTGTGGCTCTAGACCGGGGAGCTGGCCGGCGGCCGGCCCCGTTTCCTTCGGTCTGTCTGGCGCCGAGAAGAAAGGCGCCCACCGGCTGGCTGGCACCGGGGAGGCAGCCCGGCTTCCTTTCAACTCCTCCAGCTCTCGGCGAAGCCGCTGGTTCTCCTCCAGGAGGCGGGCGATGATGCGGACGGGGTCTCTGAAGGCCTGTAGGAACTCCAGCGCCAGGGGGTGGGAGCTGTCTCGCAGCGCCTGCAGCTCCGATTCCAGCCCGTCTGGCGTCCTTCGCGTCTCAAGAGAACGGGGGCCGTTTCCTGACCCATCTCGCTCCATATGCTGAGGCTGGGGGCTGCCCCTGTTTCCGGGGGGGTCTCTCTCTCTGCTCCCCAGGAAGCTGTACAACGAGAGCCACGACAGCCAAGGCTCGGGGGCTGGACAGTTCCCGACGGGTCCCCCCGCCCAGCTGGATCCTTCTCCTCCTGCCCCCCTCGGGCTGCCGGGACCCGCTGGCTCCCCTCTCGAGCTGCGCCCTGGGGGCGGCCGGAGGGAAAGCGCCTCCGGCTCCGCTCCCCCGGGCTGGGAAGCCACTGGATCCCCTGCAGGGCCGGCTGGACTCCCTGCCCC
>TRINITY_DN9988_c0_g1_i2 len=2698 path=[1:0-66 3:67-1156 4:1157-1179 5:1180-1317 7:1318-1353 9:1354-1381 10:1382-1459 11:1460-2697]
AAAAAAGACAAATATTCTATATCGCTATAGAATGTGAATATCTTTTTTAAAAGATATTAAATTAATGTTTACTATGAGGGCAGCTGTGCCTTTATTTAGAACAGATATTTGAATTAAACTAAGACTTATCAAAAACGGAGCATAGGGGTTATGTTTTTGTAAATGACACTTCCCCATTATGCTACCATCAAATAGGAAACAGGAGAGAGTATTTAAAAGCATTTAATCTAAATTTTAAAGTTTTGCATCTCTGGAGTAGTTTGAGTATACACTTGCATATATACTCTTGAGTATACACCATCAACAGGCGATCTTTGCACACTTTCCAGAGAGAAATTATCTCTGTGTAGTAACTTTGTGTTGAGTAATTCTGCCTCATTTTAAAAACCCAATCTAATATTGTTATGCAGGTTTCTCATGCAATATCGTTTAAAGCTATTTTGTAGGACAATCCTCTACTAATGAAGTCATTTGGCGTTTTGCCACTAACTTCAATGGTGAAAGATTTGCACCCCAGTTAAATTATGATTTCTAGGCAGTATTTGGCAGGTGCAATAGGTTAATTGCTATGTGTAGTTTAATGCTGAAAGATGCTAATTTTTCAAAGGTAACATTAAAAGTAGACTATCAGCAATATTAAGATTTCTACTTCATTTGACCTGGGGTATTTTAATGTACTAATAGCATATGGTTTTGAAACTTAGATGCAGTTATTTCCCTTTCCCACATGCAGAAAGGGAAATAACTACTTTTTAGTAGTTCTCTAAAGTTGTTGTTACCTGTAAATTAAAATTTTACGGTTATCAAGAGCATTATAAAGCAAAATTATTTCTCCCCCCTCTCCTGTATGTCCTACTCTTTTAAATGGCTCATCGGATCCCTAAGGTTTGGTAGGGGTGATTGAATACCTCTACAGTGAGAGACTTGTCAACGGATTTGAAAGCCATAGCAATTTTATAGCAATGTGAACCAATGCACAGCAGTTCAATTTTTGGAGGAAGAGATGTGTGTGAGTGAATTTGTCAGAAATCTCATTCAGAGAAATCTGTTTTGTAGCTGACTGTCTTCCAGTTTGAAGGTAATTTTGTAGACTGCCTCTGTTTTCATGTGTAAACGTCTTCAGAGACTATTATTAATATTTATTTATTTATCAAATTTCTACCCCGCCCCTCCTAAAACAGCTCGGGGCGGCTTACAAATAAAAAACAAACACAAATATAAAATAAATCTAAAAACAATTTTAAACATTCCCAAAACGTTGGGCTGGAGGGAAGCAGCGTGGCCTGCTGGCTCCCCGCCGGGCCGGCCTTCAGGAGGTAGCCGGGGGGGAGAGGCTTGGCTCCCCTTGGGATGATACGGCCGCACAGCTGGAAGACCGTCCCTGCAGACCCCCTCCTCGGGGCTTGCCCCCAGCCACAGTGCAAGGGTCTCCCATCGTAGCCCTTCTCCCCCCGCCCCCAGGGACTGAACCGGGCACGGTCAAAGTCAAACTCCTGGCTCCCTCCCCATGGCTAAGAGCCCAGGAGGGGCGAGACTGGGGTCTGTCCCACAATGCACTGCAGGGGCATTTCACCCCGAGGTCCAGACTTGGACACGCCAACCCTTTGCCCAGATCTTCCTGCCTGAGTTTAAGCCAGGAGGCTGCAGGCCTAGCGGGGGCCCAGGGCCAGTCGCTGGAGGGTGGTGGCAACGGCGTTCACAGCCGCCACGTTGGCCTGACAGTGGTAGAAGCCACCCTGCATGGAGAAGCAGGCATCGACGACATCCAGCAGGGCCGGGTGGCACGCGTGGCGCTTGCTGGTGGCAAGGAGCTGGAAGTGCTCCTTGGGCAGGTGGTGGAGCATGACCAGGAGCACCCGGCAGGCAGCGCTGAGCCCCTCCAGAGCGTTCTCGATGTCGGCGCCCACACGCGAGACGACAGGGCAGAAGAGCAGCAGGGGGTGCGGAGAATCGGGCCTGTAGGCCTCTTTTTGGAGAGAGACTCCCTGGGCTGCCAGCAGCTGAGCCACCTCTTCCACAAACTGCACCTCGCAGCCGCCGGTCCGTCCTCTGGCCTGGACCTGGAGGCAGAAAGCTGGGAGGGGTGTGGCTCTAGACCGGGGAGCTGGCCGGCGGCCGGCCCCGTTTCCTTCGGTCTGTCTGGCGCCGAGAAGAAAGGCGCCCACCGGCTGGCTGGCACCGGGGAGGCAGCCCGGCTTCCTTTCAACTCCTCCAGCTCTCGGCGAAGCCGCTGGTTCTCCTCCAGGAGGCGGGCGATGATGCGGACGGGGTCTCTGAAGGCCTGTAGGAACTCCAGCGCCAGGGGGTGGGAGCTGTCTCGCAGCGCCTGCAGCTCCGATTCCAGCCCGTCTGGCGTCCTTCGCGTCTCAAGAGAACGGGGGCCGTTTCCTGACCCATCTCGCTCCATATGCTGAGGCTGGGGGCTGCCCCTGTTTCCGGGGGGGTCTCTCTCTCTGCTCCCCAGGAAGCTGTACAACGAGAGCCACGACAGCCAAGGCTCGGGGGCTGGACAGTTCCCGACGGGTCCCCCCGCCCAGCTGGATCCTTCTCCTCCTGCCCCCCTCGGGCTGCCGGGACCCGCTGGCTCCCCTCTCGAGCTGCGCCCTGGGGGCGGCCGGAGGGAAAGCGCCTCCGGCTCCGCTCCCCCGGGCTGGGAAGCCACTGGATCCCCTGCAGGGCCGGCTGGACTCCCTGCCCC
>TRINITY_DN9988_c0_g1_i1 len=1749 path=[0:0-31 3:32-1121 4:1122-1144 6:1145-1748]
```
