## Supplementary material 5 for "The changes in the p53 protein across the animal kingdom pointing to its involvement in longevity": Sphenodon punctatus assembled transcripts.txt (part 41 of 140)

```
AAAAAAGACAAATATTCTATATCACTATAGAATTTACTATGAGGGCAGCTGTGCCTTTATTTAGAACAGATATTTGAATTAAACTAAGACTTATCAAAAACGGAGCATAGGGGTTATGTTTTTGTAAATGACACTTCCCCATTATGCTACCATCAAATAGGAAACAGGAGAGAGTATTTAAAAGCATTTAATCTAAATTTTAAAGTTTTGCATCTCTGGAGTAGTTTGAGTATACACTTGCATATATACTCTTGAGTATACACCATCAACAGGCGATCTTTGCACACTTTCCAGAGAGAAATTATCTCTGTGTAGTAACTTTGTGTTGAGTAATTCTGCCTCATTTTAAAAACCCAATCTAATATTGTTATGCAGGTTTCTCATGCAATATCGTTTAAAGCTATTTTGTAGGACAATCCTCTACTAATGAAGTCATTTGGCGTTTTGCCACTAACTTCAATGGTGAAAGATTTGCACCCCAGTTAAATTATGATTTCTAGGCAGTATTTGGCAGGTGCAATAGGTTAATTGCTATGTGTAGTTTAATGCTGAAAGATGCTAATTTTTCAAAGGTAACATTAAAAGTAGACTATCAGCAATATTAAGATTTCTACTTCATTTGACCTGGGGTATTTTAATGTACTAATAGCATATGGTTTTGAAACTTAGATGCAGTTATTTCCCTTTCCCACATGCAGAAAGGGAAATAACTACTTTTTAGTAGTTCTCTAAAGTTGTTGTTACCTGTAAATTAAAATTTTACGGTTATCAAGAGCATTATAAAGCAAAATTATTTCTCCCCCCTCTCCTGTATGTCCTACTCTTTTAAATGGCTCATCGGATCCCTAAGGTTTGGTAGGGGTGATTGAATACCTCTACAGTGAGAGACTTGTCAACGGATTTGAAAGCCATAGCAATTTTATAGCAATGTGAACCAATGCACAGCAGTTCAATTTTTGGAGGAAGAGATGTGTGTGAGTGAATTTGTCAGAAATCTCATTCAGAGAAATCTGTTTTGTAGCTGACTGTCTTCCAGTTTGAAGGTAATTTTGTAGACTGCCTCTGTTTTCATGTGTAAACGTCTTCAGAGACTATTATTAATATTTATTTATTTATCAAATTTCTACCCCGCCCCTCCTAAAACATCTCGGGGCGGCTTACAATAAAAAGTAATCACATATATAAAAACATTTAAAACAATTAAAAGATTTCAAAATACAATAATCCAAGTATTAAAACAGGTCACTGTAAAACAATAAATAGGGCAAGGGAGATAAAAAGCCTTCTAACCCCCCTTCCCAAAGGCCTGGGCGAACAGCCAGGCTTTACGACTTCGCCGGAATGTCAAAAGACTTGAGGCCAGGTGAGCTTCCTCCGGGAGGGAGTTCTTCTCTGCAGTCTTTTATGATTTTGTACCATTTCCAAAAATGAATGCAGGGTTTTGCATACAGATGGGTACAGCATTGTTTACAATTGGAAAACCACACAGGGAATAATGCAAAACTATGAATCACATTTCTTACATAAAGCAGAACTGCAGGCAAAAGAGCCTCTTTAACTGATCAGTACATCAAGCAGTGGTTGATGGCACCATGGTTTCGATTGTAATAGTACCACGCTGCACCTTTGCCTGATTTAGCGTTACAGCTTAATATATTGACAATAGAGTAACTTTTCAGCCATTGTCATGGGTTGGAGGTCCGCACCCCCACTTTACCGGGTTTGAGTGACTCAGTTTCCCTCGCTTAC
>TRINITY_DN9988_c0_g1_i3 len=2663 path=[0:0-31 3:32-1121 4:1122-1144 5:1145-1282 7:1283-1318 9:1319-1346 10:1347-1424 11:1425-2662]
AAAAAAGACAAATATTCTATATCACTATAGAATTTACTATGAGGGCAGCTGTGCCTTTATTTAGAACAGATATTTGAATTAAACTAAGACTTATCAAAAACGGAGCATAGGGGTTATGTTTTTGTAAATGACACTTCCCCATTATGCTACCATCAAATAGGAAACAGGAGAGAGTATTTAAAAGCATTTAATCTAAATTTTAAAGTTTTGCATCTCTGGAGTAGTTTGAGTATACACTTGCATATATACTCTTGAGTATACACCATCAACAGGCGATCTTTGCACACTTTCCAGAGAGAAATTATCTCTGTGTAGTAACTTTGTGTTGAGTAATTCTGCCTCATTTTAAAAACCCAATCTAATATTGTTATGCAGGTTTCTCATGCAATATCGTTTAAAGCTATTTTGTAGGACAATCCTCTACTAATGAAGTCATTTGGCGTTTTGCCACTAACTTCAATGGTGAAAGATTTGCACCCCAGTTAAATTATGATTTCTAGGCAGTATTTGGCAGGTGCAATAGGTTAATTGCTATGTGTAGTTTAATGCTGAAAGATGCTAATTTTTCAAAGGTAACATTAAAAGTAGACTATCAGCAATATTAAGATTTCTACTTCATTTGACCTGGGGTATTTTAATGTACTAATAGCATATGGTTTTGAAACTTAGATGCAGTTATTTCCCTTTCCCACATGCAGAAAGGGAAATAACTACTTTTTAGTAGTTCTCTAAAGTTGTTGTTACCTGTAAATTAAAATTTTACGGTTATCAAGAGCATTATAAAGCAAAATTATTTCTCCCCCCTCTCCTGTATGTCCTACTCTTTTAAATGGCTCATCGGATCCCTAAGGTTTGGTAGGGGTGATTGAATACCTCTACAGTGAGAGACTTGTCAACGGATTTGAAAGCCATAGCAATTTTATAGCAATGTGAACCAATGCACAGCAGTTCAATTTTTGGAGGAAGAGATGTGTGTGAGTGAATTTGTCAGAAATCTCATTCAGAGAAATCTGTTTTGTAGCTGACTGTCTTCCAGTTTGAAGGTAATTTTGTAGACTGCCTCTGTTTTCATGTGTAAACGTCTTCAGAGACTATTATTAATATTTATTTATTTATCAAATTTCTACCCCGCCCCTCCTAAAACAGCTCGGGGCGGCTTACAAATAAAAAACAAACACAAATATAAAATAAATCTAAAAACAATTTTAAACATTCCCAAAACGTTGGGCTGGAGGGAAGCAGCGTGGCCTGCTGGCTCCCCGCCGGGCCGGCCTTCAGGAGGTAGCCGGGGGGGAGAGGCTTGGCTCCCCTTGGGATGATACGGCCGCACAGCTGGAAGACCGTCCCTGCAGACCCCCTCCTCGGGGCTTGCCCCCAGCCACAGTGCAAGGGTCTCCCATCGTAGCCCTTCTCCCCCCGCCCCCAGGGACTGAACCGGGCACGGTCAAAGTCAAACTCCTGGCTCCCTCCCCATGGCTAAGAGCCCAGGAGGGGCGAGACTGGGGTCTGTCCCACAATGCACTGCAGGGGCATTTCACCCCGAGGTCCAGACTTGGACACGCCAACCCTTTGCCCAGATCTTCCTGCCTGAGTTTAAGCCAGGAGGCTGCAGGCCTAGCGGGGGCCCAGGGCCAGTCGCTGGAGGGTGGTGGCAACGGCGTTCACAGCCGCCACGTTGGCCTGACAGTGGTAGAAGCCACCCTGCATGGAGAAGCAGGCATCGACGACATCCAGCAGGGCCGGGTGGCACGCGTGGCGCTTGCTGGTGGCAAGGAGCTGGAAGTGCTCCTTGGGCAGGTGGTGGAGCATGACCAGGAGCACCCGGCAGGCAGCGCTGAGCCCCTCCAGAGCGTTCTCGATGTCGGCGCCCACACGCGAGACGACAGGGCAGAAGAGCAGCAGGGGGTGCGGAGAATCGGGCCTGTAGGCCTCTTTTTGGAGAGAGACTCCCTGGGCTGCCAGCAGCTGAGCCACCTCTTCCACAAACTGCACCTCGCAGCCGCCGGTCCGTCCTCTGGCCTGGACCTGGAGGCAGAAAGCTGGGAGGGGTGTGGCTCTAGACCGGGGAGCTGGCCGGCGGCCGGCCCCGTTTCCTTCGGTCTGTCTGGCGCCGAGAAGAAAGGCGCCCACCGGCTGGCTGGCACCGGGGAGGCAGCCCGGCTTCCTTTCAACTCCTCCAGCTCTCGGCGAAGCCGCTGGTTCTCCTCCAGGAGGCGGGCGATGATGCGGACGGGGTCTCTGAAGGCCTGTAGGAACTCCAGCGCCAGGGGGTGGGAGCTGTCTCGCAGCGCCTGCAGCTCCGATTCCAGCCCGTCTGGCGTCCTTCGCGTCTCAAGAGAACGGGGGCCGTTTCCTGACCCATCTCGCTCCATATGCTGAGGCTGGGGGCTGCCCCTGTTTCCGGGGGGGTCTCTCTCTCTGCTCCCCAGGAAGCTGTACAACGAGAGCCACGACAGCCAAGGCTCGGGGGCTGGACAGTTCCCGACGGGTCCCCCCGCCCAGCTGGATCCTTCTCCTCCTGCCCCCCTCGGGCTGCCGGGACCCGCTGGCTCCCCTCTCGAGCTGCGCCCTGGGGGCGGCCGGAGGGAAAGCGCCTCCGGCTCCGCTCCCCCGGGCTGGGAAGCCACTGGATCCCCTGCAGGGCCGGCTGGACTCCCTGCCCC
>TRINITY_DN9988_c0_g1_i5 len=1566 path=[2:0-36 4:37-59 5:60-197 7:198-233 8:234-249 10:250-327 11:328-1565]
TTTTTTTTTGGGTTTTATTTATTTATTTAATCAGATCTCTACCCCGCCCCTCCTAAAACAGCTCGGGGCGGCTTACAAATAAAAAACAAACACAAATATAAAATAAATCTAAAAACAATTTTAAACATTCCCAAAACGTTGGGCTGGAGGGAAGCAGCGTGGCCTGCTGGCTCCCCGCCGGGCCGGCCTTCAGGAGGTAGCCGGGGGGGAGAGGCTTGGCTCCCCTTGGGATGAGCTGGAAGACCGTCCGTGCAGACCCCCTCCTCGGGGCTTGCCCCCAGCCACAGTGCAAGGGTCTCCCATCGTAGCCCTTCTCCCCCCGCCCCCAGGGACTGAACCGGGCACGGTCAAAGTCAAACTCCTGGCTCCCTCCCCATGGCTAAGAGCCCAGGAGGGGCGAGACTGGGGTCTGTCCCACAATGCACTGCAGGGGCATTTCACCCCGAGGTCCAGACTTGGACACGCCAACCCTTTGCCCAGATCTTCCTGCCTGAGTTTAAGCCAGGAGGCTGCAGGCCTAGCGGGGGCCCAGGGCCAGTCGCTGGAGGGTGGTGGCAACGGCGTTCACAGCCGCCACGTTGGCCTGACAGTGGTAGAAGCCACCCTGCATGGAGAAGCAGGCATCGACGACATCCAGCAGGGCCGGGTGGCACGCGTGGCGCTTGCTGGTGGCAAGGAGCTGGAAGTGCTCCTTGGGCAGGTGGTGGAGCATGACCAGGAGCACCCGGCAGGCAGCGCTGAGCCCCTCCAGAGCGTTCTCGATGTCGGCGCCCACACGCGAGACGACAGGGCAGAAGAGCAGCAGGGGGTGCGGAGAATCGGGCCTGTAGGCCTCTTTTTGGAGAGAGACTCCCTGGGCTGCCAGCAGCTGAGCCACCTCTTCCACAAACTGCACCTCGCAGCCGCCGGTCCGTCCTCTGGCCTGGACCTGGAGGCAGAAAGCTGGGAGGGGTGTGGCTCTAGACCGGGGAGCTGGCCGGCGGCCGGCCCCGTTTCCTTCGGTCTGTCTGGCGCCGAGAAGAAAGGCGCCCACCGGCTGGCTGGCACCGGGGAGGCAGCCCGGCTTCCTTTCAACTCCTCCAGCTCTCGGCGAAGCCGCTGGTTCTCCTCCAGGAGGCGGGCGATGATGCGGACGGGGTCTCTGAAGGCCTGTAGGAACTCCAGCGCCAGGGGGTGGGAGCTGTCTCGCAGCGCCTGCAGCTCCGATTCCAGCCCGTCTGGCGTCCTTCGCGTCTCAAGAGAACGGGGGCCGTTTCCTGACCCATCTCGCTCCATATGCTGAGGCTGGGGGCTGCCCCTGTTTCCGGGGGGGTCTCTCTCTCTGCTCCCCAGGAAGCTGTACAACGAGAGCCACGACAGCCAAGGCTCGGGGGCTGGACAGTTCCCGACGGGTCCCCCCGCCCAGCTGGATCCTTCTCCTCCTGCCCCCCTCGGGCTGCCGGGACCCGCTGGCTCCCCTCTCGAGCTGCGCCCTGGGGGCGGCCGGAGGGAAAGCGCCTCCGGCTCCGCTCCCCCGGGCTGGGAAGCCACTGGATCCCCTGCAGGGCCGGCTGGACTCCCTGCCCC
>TRINITY_DN9988_c0_g1_i4 len=1784 path=[1:0-66 3:67-1156 4:1157-1179 6:1180-1783]
AAAAAAGACAAATATTCTATATCGCTATAGAATGTGAATATCTTTTTTAAAAGATATTAAATTAATGTTTACTATGAGGGCAGCTGTGCCTTTATTTAGAACAGATATTTGAATTAAACTAAGACTTATCAAAAACGGAGCATAGGGGTTATGTTTTTGTAAATGACACTTCCCCATTATGCTACCATCAAATAGGAAACAGGAGAGAGTATTTAAAAGCATTTAATCTAAATTTTAAAGTTTTGCATCTCTGGAGTAGTTTGAGTATACACTTGCATATATACTCTTGAGTATACACCATCAACAGGCGATCTTTGCACACTTTCCAGAGAGAAATTATCTCTGTGTAGTAACTTTGTGTTGAGTAATTCTGCCTCATTTTAAAAACCCAATCTAATATTGTTATGCAGGTTTCTCATGCAATATCGTTTAAAGCTATTTTGTAGGACAATCCTCTACTAATGAAGTCATTTGGCGTTTTGCCACTAACTTCAATGGTGAAAGATTTGCACCCCAGTTAAATTATGATTTCTAGGCAGTATTTGGCAGGTGCAATAGGTTAATTGCTATGTGTAGTTTAATGCTGAAAGATGCTAATTTTTCAAAGGTAACATTAAAAGTAGACTATCAGCAATATTAAGATTTCTACTTCATTTGACCTGGGGTATTTTAATGTACTAATAGCATATGGTTTTGAAACTTAGATGCAGTTATTTCCCTTTCCCACATGCAGAAAGGGAAATAACTACTTTTTAGTAGTTCTCTAAAGTTGTTGTTACCTGTAAATTAAAATTTTACGGTTATCAAGAGCATTATAAAGCAAAATTATTTCTCCCCCCTCTCCTGTATGTCCTACTCTTTTAAATGGCTCATCGGATCCCTAAGGTTTGGTAGGGGTGATTGAATACCTCTACAGTGAGAGACTTGTCAACGGATTTGAAAGCCATAGCAATTTTATAGCAATGTGAACCAATGCACAGCAGTTCAATTTTTGGAGGAAGAGATGTGTGTGAGTGAATTTGTCAGAAATCTCATTCAGAGAAATCTGTTTTGTAGCTGACTGTCTTCCAGTTTGAAGGTAATTTTGTAGACTGCCTCTGTTTTCATGTGTAAACGTCTTCAGAGACTATTATTAATATTTATTTATTTATCAAATTTCTACCCCGCCCCTCCTAAAACATCTCGGGGCGGCTTACAATAAAAAGTAATCACATATATAAAAACATTTAAAACAATTAAAAGATTTCAAAATACAATAATCCAAGTATTAAAACAGGTCACTGTAAAACAATAAATAGGGCAAGGGAGATAAAAAGCCTTCTAACCCCCCTTCCCAAAGGCCTGGGCGAACAGCCAGGCTTTACGACTTCGCCGGAATGTCAAAAGACTTGAGGCCAGGTGAGCTTCCTCCGGGAGGGAGTTCTTCTCTGCAGTCTTTTATGATTTTGTACCATTTCCAAAAATGAATGCAGGGTTTTGCATACAGATGGGTACAGCATTGTTTACAATTGGAAAACCACACAGGGAATAATGCAAAACTATGAATCACATTTCTTACATAAAGCAGAACTGCAGGCAAAAGAGCCTCTTTAACTGATCAGTACATCAAGCAGTGGTTGATGGCACCATGGTTTCGATTGTAATAGTACCACGCTGCACCTTTGCCTGATTTAGCGTTACAGCTTAATATATTGACAATAGAGTAACTTTTCAGCCATTGTCATGGGTTGGAGGTCCGCACCCCCACTTTACCGGGTTTGAGTGACTCAGTTTCCCTCGCTTAC
>TRINITY_DN9988_c0_g2_i1 len=332 path=[1:0-53 3:54-81 5:82-331]
CGAACAGCCAGGTCTTACAGGCTCGATGAAATGCCATCAGACCCAGGGCCAGGCGAGCTTCCTCCAGGAGGGAGTTCCAAAGTCGTGGCCCAGTCACCGAGAATGCTCTCTCCATTGTGGCCTCCCGTTTAACACGGGGGACCTCCAGAAGGCGCTCCCGGCAGACGGTAGAGATCGTTCTGAGGTGTGGAAGGCGAGGCGGTCCACAAGGTACGAGGGGCCCAGACCGTGCAGGTTTTATAGATCAACACCAACACCTTGAATCTGGCTCAGTATGCTATAGGCAGCCAGTGCAGAGCATGGAGCACTGGTGTCATGAGCTCCCGTCGCCC
>TRINITY_DN9988_c0_g2_i3 len=228 path=[0:0-84 6:85-227]
GAGCTTCCTCCAGGAGGGAGTTCTAAAGACACAGCCCGGCCACCGAGAATGCCCTCCCCACTGTGGCCCCCCGCTTAACACGGGGGACCTCCAAGAAGGCACCCCCGGCAGACCAAAGGAGCCGCTCTGGGGCACAGAGGGCGAGGCAGTCCCTGAGATATGAGGGGCCCAGACCATGAAAGGCTCCGTAGATCAACACCAAAACCCCGAACCTGGCTCGGCACGCTA
>TRINITY_DN9988_c0_g2_i2 len=294 path=[2:0-65 3:66-93 4:94-150 6:151-293]
CAAAGGCCTGCGCGAACAGTCAGGTTTTACAAATTCACCGGAATGTTAAAAGGCTTGGGGCCAGGTGAGCTTCCTCCAGGAGGGAGTTCCAAAGGCGCGGCCTGGCCACCGAGAATGCGCTCTCCATTGTGGCCCCCCGCTTAACATGGGAGACCTCCAAGAAGGCACCCCCGGCAGACCAAAGGAGCCGCTCTGGGGCACAGAGGGCGAGGCAGTCCCTGAGATATGAGGGGCCCAGACCATGAAAGGCTCCGTAGATCAACACCAAAACCCCGAACCTGGCTCGGCACGCTA
>TRINITY_DN9988_c0_g3_i2 len=880 path=[0:0-830 2:831-879]
AGTCTGGATCTCGCGAGAAGCTGCGCTAAGATATGCAATTTTCTGTTTAAAAAATTTACATAAAAAGAGGCTGCCATGGGTTTGTCTGCATCATCACCATCTGTTGCAGTTCACTCAGCAAATGTACCAGAACAGCATCAGACAGTATCTCCACCTTCAGAATGTCCTATGCATCAGAGTAAAATGGAAGGCTGTCCAATGCACTTCCAAGCTGAGAATGAGAACAGTTCTGTTCCCGCACATCAGGAGCGAGCATATGACTATGTGGCGTGTCCTGTTACTTCTCAAATGAAAGACGATATAGATCCTAGAAATATGATGCCATCTCCCAATCAAACACCATCTCCAAATCAACCATTTCCCTTATCTACTGTCAGAGAAGAGTCCACCATTCCTAGAGCACATTCAGAACAAAAATGGGTTTACCCTTCAGAGCAAATGTTCTGGAATGCTATGCTAAAGAAAGGATGGAGGTGGAAAAATGATGACATAAATCCTGGAGATATGACTAACATTATCAAGATTCACAACCAAAATAATGAGCAGGCTTGGAAAGAGATTTTAAAATGGGAAGTTCTTCATGCTACGGAATGCCCATGTGGGCCAACATTGATCCGGTTTGGGGGTAAAGCTAAGGAGTATTCACCCAGAGCCAGAATACGCTCATGGATGGGATATGAACTGCCTTTTGACAGACATGATTGGATTGTTGATCGTTGTGGAAAAGAAGTCAGATATGTTATTGATTACTATGATGGAGGAGAGGTAGATAAGAACTATCAGTTCACCATTTTGGATGTTCGTCCTGCTTTTGATTCTCTCTCTGCTGTGCGGGAGATCGGAAGAGCGTCGTGTAGGGAAAGAGTGTAGATCTCGGTGG
>TRINITY_DN9988_c0_g3_i1 len=1368 path=[0:0-830 1:831-1367]
AGTCTGGATCTCGCGAGAAGCTGCGCTAAGATATGCAATTTTCTGTTTAAAAAATTTACATAAAAAGAGGCTGCCATGGGTTTGTCTGCATCATCACCATCTGTTGCAGTTCACTCAGCAAATGTACCAGAACAGCATCAGACAGTATCTCCACCTTCAGAATGTCCTATGCATCAGAGTAAAATGGAAGGCTGTCCAATGCACTTCCAAGCTGAGAATGAGAACAGTTCTGTTCCCGCACATCAGGAGCGAGCATATGACTATGTGGCGTGTCCTGTTACTTCTCAAATGAAAGACGATATAGATCCTAGAAATATGATGCCATCTCCCAATCAAACACCATCTCCAAATCAACCATTTCCCTTATCTACTGTCAGAGAAGAGTCCACCATTCCTAGAGCACATTCAGAACAAAAATGGGTTTACCCTTCAGAGCAAATGTTCTGGAATGCTATGCTAAAGAAAGGATGGAGGTGGAAAAATGATGACATAAATCCTGGAGATATGACTAACATTATCAAGATTCACAACCAAAATAATGAGCAGGCTTGGAAAGAGATTTTAAAATGGGAAGTTCTTCATGCTACGGAATGCCCATGTGGGCCAACATTGATCCGGTTTGGGGGTAAAGCTAAGGAGTATTCACCCAGAGCCAGAATACGCTCATGGATGGGATATGAACTGCCTTTTGACAGACATGATTGGATTGTTGATCGTTGTGGAAAAGAAGTCAGATATGTTATTGATTACTATGATGGAGGAGAGGTAGATAAGAACTATCAGTTCACCATTTTGGATGTTCGTCCTGCTTTTGATTCTCTCTCTGCTGTGTGGGACAGAATGAAGGTTGCTTGGTGGCGCTGGACTTCATAACTGACTGCTATGGAATTGAACCGTATTCTCTGGGTGGAGTTCAGCTGTTTTTGGAACTTTCAATAAAGTTCATAGTGACAATGTATCTTTATTTACAAACATTGTTACCATTGGGTGGGTGAAACTGCACTACTTTCATAATCAACTATTACCCTTAGTTAGATAAGATGCTAACTTTTCTCCACCTAGATTGGCAGGACTTGACCACAAATTCATACCCAGAAATATTATAGTCCTTCAGTTAAACCTATAAATTACACACAACTAGTGATGTAGACAAAAGTGGCAATCACAATGAAGTCTACTGAAGCCTTTGAGCTTTACTGTAGTATAAATGAAAATAAGTAGGGGTTATGCAGTCATTTTTACCTTATTAAATATACTTCTTGGATACTTCTTGATTCTATTCAGGCATATTTTATGCATTCAAATATAAACTTGATCAGATGACTTCAACCAGTTTTACTGTCTAAAAAAAGACAAATATTCTATATC
>TRINITY_DN10015_c0_g1_i1 len=215 path=[0:0-214]
TGTTCTTCACTCTATAACGATCACAACAGGAGAACCGTGTGCCACTCCAATTCCTCTGTAGCAACCTCCCCAGCATCAACCCAGGCTTTACGTGGAGATGGAAGAAATTTTGTAAAAAAAGTGTTTTTCTAAAAAAAAAAGTGGCAGTTTATGGGAAAGTTAATATAAAGTTAAATAAAAGAGAAATGAATGTTTTCATTGTTTAATAAAGCCAG
>TRINITY_DN10052_c0_g1_i1 len=707 path=[0:0-266 2:267-706]
GCTGGGATTGCCCGCGGGCCGTGGTGTCTCGTTCCCCACCCGTGGTCCGAACCACAGCACGGCCCGCGGTCAATCCCGGCGGGCGTAACGTCTGAAATCACTCATGGTTAACTGTACTCAAAGAATCCGGTGTGAATTTCACTGTTGTCATCCTCTCAACTATAAAGAAGTAATCAGCATTTGATTCCCCACTGGCTTGAAGATATAAAATACTACCAACTTTTCAAAATGACATTTAACACCAACTGTGCCCATGTGTAAATGATTTAAGAAATAAATATATATATCCCTTCATACTGTAGCAACATTGGGTGCAATAGCTGAGAAAAGCAACTTGGATCAAAATATCAAACTAAATGAGTCCAAAATGCCCAGTGATCTGATTCTGCATTCTACACACTGAATGTAAATAAATGAAATTGTACAATGATTAATAAGCCAGTTTCTTCTTGGTTCTTTTCCTGTACTGCAGTGTATATTTTTCACTACTGTCATCTGAGAAGATGTTATCTTTTTATACCATACTTGTGTCTGTGTGTATGTTGTTGTTTAATATGCAAAAAACTGTCCTGCCTAGTTGTATAGTATTGTAGGATGCTCTGCTGGTGCACAATTCCAAGTGCCTTAGAAAACGGTTTAGCTCTTTTTAACTACATACATCAAAATACATACAAAAAAAAATTCAATAAACTGTTCAGAAAACCCTG
>TRINITY_DN10052_c0_g1_i2 len=772 path=[0:0-266 1:267-331 2:332-771]
GCTGGGATTGCCCGCGGGCCGTGGTGTCTCGTTCCCCACCCGTGGTCCGAACCACAGCACGGCCCGCGGTCAATCCCGGCGGGCGTAACGTCTGAAATCACTCATGGTTAACTGTACTCAAAGAATCCGGTGTGAATTTCACTGTTGTCATCCTCTCAACTATAAAGAAGTAATCAGCATTTGATTCCCCACTGGCTTGAAGATATAAAATACTACCAACTTTTCAAAATGACATTTAACACCAACTGTGCCCATGTGTAAATGATTAAACAACTTGCAAGAAGTAAAAAATCAAAATCTAAACCTTTTGCAGAGTATAATTTATAGAATAATAAGAAATAAATATATATATCCCTTCATACTGTAGCAACATTGGGTGCAATAGCTGAGAAAAGCAACTTGGATCAAAATATCAAACTAAATGAGTCCAAAATGCCCAGTGATCTGATTCTGCATTCTACACACTGAATGTAAATAAATGAAATTGTACAATGATTAATAAGCCAGTTTCTTCTTGGTTCTTTTCCTGTACTGCAGTGTATATTTTTCACTACTGTCATCTGAGAAGATGTTATCTTTTTATACCATACTTGTGTCTGTGTGTATGTTGTTGTTTAATATGCAAAAAACTGTCCTGCCTAGTTGTATAGTATTGTAGGATGCTCTGCTGGTGCACAATTCCAAGTGCCTTAGAAAACGGTTTAGCTCTTTTTAACTACATACATCAAAATACATACAAAAAAAAATTCAATAAACTGTTCAGAAAACCCTG
>TRINITY_DN9986_c0_g1_i1 len=276 path=[0:0-275]
GCAATTAAGTTGTGGAATTTATTGCCAAAAAGATGTGGGGCACAATCCTCAGCCATTAAAATGAACGGCAAATCTCCCATTGGGTTTAATGGCAGAGGATTGTTCTGGTGGTCAAGGCCAGTCGTGTAGCTAGGTTTAAGGAAGGACTGGACACGTTTCTGGAGGATCGGTCCATTAGCAGCTCTTAGCCGGGTAGGTTTGGGGAATGTAACCTCTGACTGTCGGGAGCTGGGAGCGAACAATAGGGAATGGATCGCCCATCCTGACCTGTTGGGC
>TRINITY_DN9986_c0_g2_i1 len=210 path=[0:0-209]
TGGGTTGTGGCATCTACTGCCAGAGGCTGCGGTAAGGGCCGGTACTAGAGTCGGGTTTAAAAGCGGTTTGGACAAGTTTCTGGTTGATAGGTCCATTAGCAGGTATTAGCCAGACAGGATCAGGGACATGACGGGAGCTGGGGGAAACAACAGGGAATGGATCCCCCGTTGTGACCTGTTGGGGGCTTCTCCCAAGCCACCGTGACTGGC
>TRINITY_DN9986_c0_g3_i1 len=218 path=[0:0-217]
TTAAAACAAATAAAAGAAAATATGTTTTTCACTCAGCGTATAATTGGGTTGTGGAATCTCCTCCCAGAGGCTGTGGTAAGGGCCAGTCCTAGAGCTGAGTGTAAAAGAGGTTTGGACAAATTTTTGGAAGATCGGTCCATTAGCAGCTCTTAGCCAGACAGGATCAGGGAACATGACGGGAGCTGGGGGAAAACAACAAGGAATCGATCCCCCATTGT
>TRINITY_DN10013_c0_g1_i1 len=628 path=[0:0-627]
ATTCGAGATTAATTTAATCATATTTCTGTTTCATTACAGAAACTATTTTCCTTGCTTAAAACAGTGTCACCATTCAAAATATACAATCTACGCAGAAAACATTAGAATAAAATTCGTACTTTAGCCGAAATATGTTTCACTGATGATTCAAACAGCCATAAAAGTCAGGTGGTTTAACCACAGTTAAAACATAAGCAACACGTAATTCGATTTTTTTCAAGTAAACAACTTTTCTTTCTTTCTTGTATTTCCAGTGTCATTGAGAGTAGTTATGAAGTTACCTCTGTCTCCATGCACTTTTCAAGCAAGGAGAAATTCCAACCAGTGTACGAGGTAAGCTAAAAAACACACCTTAAGCTTGGGCCCAGAGATCTCAAGTAGGGCTGAAACTTGATTTGCTGAGTCTTGCTTTTCTTGGGGAGAATCAAAGTTGTCGGCTTGTTATTGCAAATAAGTACGAGGCCAGAAACTGCCTGGATTCTTGCCAAGAAGCGCGAGAATCTTGAGACAGCCCTCCCCCTGCACTTGAAAAATAACAAAAAACAGGCCTTTTACAGCTCTCCCCATATCATGTACTCACCTGGCTGCTCTAGTTACTGGTCTCTTGCCATACCGCTTCTCTACAGGG
>TRINITY_DN10008_c0_g1_i3 len=2684 path=[0:0-2414 2:2415-2683]
ACCACCGAGATCTACACTCTTTCCCTACACGACGCTCTTCCGATCTGGTGTTCATAATCTATTTAATAGTGGGACACTGATATGAATACTACACAGTTTCCTAGAGCACATTAGATTTTGATATAAGCAGTTATTACTGGTGCAGGAATCTCTCACTTCTATATTCCACAATCTAAGAATTACTCTGTCATAACAAATGTCTAATATTTGGGGGTTTGTGCTACCTGGACAAACCTTTTGCTAAGCATATCGTTTTGCTTAAATGCTGATAAATTAACCAAACAAGAAAAAAAATTGTTGCAGGACTTATTTTAGACTTTAAGCTTTGTTGCACCCAAGCACAATGGGAACTAACAATTAAACACAATTTATGAATGACTGCTGCAGGTTAATGCTAAAAATCCTCATGCTGATACAATAAAATATTTTACCATGATCAGTTTTTAATGCTTTATTCATTGATTAAAAGAATATACATTTAACATAAACCATACAACATCAGTCATCAAGTCAAACATTCAGCTGGTTTCCTTACATTTTCTGTCAGGAGTTACTTTAATCTGATCACATTTTTAAGATAAAATCTCACCACATCTGGCATATACACACACTGTGCCAGTGGATTCACTCTACTGATGTACATATAAAATCCGCATGGTATGTGCTCACTGGAGACAAAACAGCGCACACCTGTCAAAAGGTCATTTTAATATAAGATGGTAAAACCATTTGTAAAACACATATAAACTTTTCCATAAATAGAATCATATCTGGACATCTGTTGCATAAATTGTGTTTTCCAAAGCTTACAATAGAGCAGCCAGGTCTCAGCACTGCTGGGCACCCACGTTGGCCACTTACTTTAATATTATTGCAGACTGTCCTTTAACTTTAAATGCACAACATTCGTACCACTTAAAACTGGGGTCAGGTGGAAGTCTCACAGAGACCACGTCTGTACCGCGGTTGCCCTGAAACAGTTAAATCGGCTTTTAAAGCCTCTCAGATATAACAAGATTTTAAAACATACTTCATGGAATGTTCTTCATGCATCATAGCAGCTCATACCTGTGATAGAACAAGCTTTGTATTCTGTATTCCTTTCCTTCCTTTACATTCACTATTCACAGTGAAACAGGTGCATGTTTGTTTAAGAGTTCTGAGGTTGCTGACTGAGCCACAGCACAGCTGTGTACCACAGGTCGAAATTCGACCTATATATTACAATCTAGCAGTATTTGGCCGGCCAATAGCTGGCCAGTCCCTGCCAGCATGTGGGCACTTCTTCGTTTTAATCTATTCTTTGGCAGCTGACACAGGCGCTGACAGAGAAAATCCAGTGACTTAGTTGCTAGGGATTTCACGACTAATGTTTGTTTGCAAGCATGTAGATTTAAACTGATATCGTCATTGTTATGGTTTTACCCCATCGGAGTGTATATACTTACATTTTCTGGGCCCAAAGCTAACTTGTACGGAGAAGCGGATAGATAATGAGAAGCTACAATGAATTTACAATGAACAGAAATCTTACAGTTTATAGCTTTCAGACTCGGGTAAATATCTGAAGCTAAATAGTGCTACAGACTACTGCTTAATATTGAAGAAAAAAATGGTAGAGTAGTAACTCATGCTTCAGAAACTGCACATGAAATGAGAGTGAAAGTTTACAATGAACTGGCATTGGTTAGTCTTCACTTTCTTCCTGGGATTTTTAAGCCTAAGTAGCATGCTACCAGATTACATGACAATGATTGCACACAAATCCACTGGGCTATGGATCTTTAAGAAGTTTTGGCTCCTGAGCACAGAACTCCGACATAATAGCAAAATCACTGAAGTTGCAGAGTTACTCAGTAAAAAAAATAAAGTTAGCCGGCAACCTCAGACAACCTTCGGCTGAATCTCTTTAAAGTTTTGTAGACAAGTCCATTAACCGTGAAAGCCCTAAACGTTGCCACTTTCAGCTTCTAAACCAATACCCGACTACGTTCTTTGATCAAGAAGTAGAATATACATATATAATTCTATATAGCTAATACTGATTAAACACAGCACAAAAAGAGTTAATTCACACTACTGAAAAACATAATAGGACCCTACTTGCATAAGTAACCACAGGAACTGTAAATAAAAAAAGAGCTAAATGCCTTCACTGAAGCTTTGCATTTCTCTATAAAAATGACGAGTTGGCTCAGTAAAGACACTGAGTAATTCTATGTCCATGACTGCATGCCAAGGTCGACCCAATCCGAGGGATACCTGCTCAATGAGGTTATGGACTGGATCCACATCTTGATCAGCCAGTTCGCCTTGGTCAAAATCAATGCTTTCTTCTGTGACTTCAAGCACTTTTAAATCAGAGCCACGAAGACGAGCAATTGCAATAAGGTTATGAGCCCAAACAGTGTAACCTGAAAAACAAAGCAATTTGTCATTTATTTGTAGGATTTCTCCTTCCCACCCCCCACCATTTACTACATTATTATTGTATCGGTTGCACCCGGCAGAATTAACCAGGTACAGGTATTATAAAGGTCTACTGGTCTGATCCTCCAAAGTGTAAACTTGCTAGGTTAGGATTGGGAAAGTCTTTTTAGGAAGGGGGGGGGGGGGGGGGCTGGGGGCCCCCAGGGGGAAGCTTTGCCCCGTTAAAAAAAAAATCCCCCTAGAAGATGACAGGG
>TRINITY_DN10008_c0_g1_i2 len=3314 path=[0:0-2414 1:2415-3313]
ACCACCGAGATCTACACTCTTTCCCTACACGACGCTCTTCCGATCTGGTGTTCATAATCTATTTAATAGTGGGACACTGATATGAATACTACACAGTTTCCTAGAGCACATTAGATTTTGATATAAGCAGTTATTACTGGTGCAGGAATCTCTCACTTCTATATTCCACAATCTAAGAATTACTCTGTCATAACAAATGTCTAATATTTGGGGGTTTGTGCTACCTGGACAAACCTTTTGCTAAGCATATCGTTTTGCTTAAATGCTGATAAATTAACCAAACAAGAAAAAAAATTGTTGCAGGACTTATTTTAGACTTTAAGCTTTGTTGCACCCAAGCACAATGGGAACTAACAATTAAACACAATTTATGAATGACTGCTGCAGGTTAATGCTAAAAATCCTCATGCTGATACAATAAAATATTTTACCATGATCAGTTTTTAATGCTTTATTCATTGATTAAAAGAATATACATTTAACATAAACCATACAACATCAGTCATCAAGTCAAACATTCAGCTGGTTTCCTTACATTTTCTGTCAGGAGTTACTTTAATCTGATCACATTTTTAAGATAAAATCTCACCACATCTGGCATATACACACACTGTGCCAGTGGATTCACTCTACTGATGTACATATAAAATCCGCATGGTATGTGCTCACTGGAGACAAAACAGCGCACACCTGTCAAAAGGTCATTTTAATATAAGATGGTAAAACCATTTGTAAAACACATATAAACTTTTCCATAAATAGAATCATATCTGGACATCTGTTGCATAAATTGTGTTTTCCAAAGCTTACAATAGAGCAGCCAGGTCTCAGCACTGCTGGGCACCCACGTTGGCCACTTACTTTAATATTATTGCAGACTGTCCTTTAACTTTAAATGCACAACATTCGTACCACTTAAAACTGGGGTCAGGTGGAAGTCTCACAGAGACCACGTCTGTACCGCGGTTGCCCTGAAACAGTTAAATCGGCTTTTAAAGCCTCTCAGATATAACAAGATTTTAAAACATACTTCATGGAATGTTCTTCATGCATCATAGCAGCTCATACCTGTGATAGAACAAGCTTTGTATTCTGTATTCCTTTCCTTCCTTTACATTCACTATTCACAGTGAAACAGGTGCATGTTTGTTTAAGAGTTCTGAGGTTGCTGACTGAGCCACAGCACAGCTGTGTACCACAGGTCGAAATTCGACCTATATATTACAATCTAGCAGTATTTGGCCGGCCAATAGCTGGCCAGTCCCTGCCAGCATGTGGGCACTTCTTCGTTTTAATCTATTCTTTGGCAGCTGACACAGGCGCTGACAGAGAAAATCCAGTGACTTAGTTGCTAGGGATTTCACGACTAATGTTTGTTTGCAAGCATGTAGATTTAAACTGATATCGTCATTGTTATGGTTTTACCCCATCGGAGTGTATATACTTACATTTTCTGGGCCCAAAGCTAACTTGTACGGAGAAGCGGATAGATAATGAGAAGCTACAATGAATTTACAATGAACAGAAATCTTACAGTTTATAGCTTTCAGACTCGGGTAAATATCTGAAGCTAAATAGTGCTACAGACTACTGCTTAATATTGAAGAAAAAAATGGTAGAGTAGTAACTCATGCTTCAGAAACTGCACATGAAATGAGAGTGAAAGTTTACAATGAACTGGCATTGGTTAGTCTTCACTTTCTTCCTGGGATTTTTAAGCCTAAGTAGCATGCTACCAGATTACATGACAATGATTGCACACAAATCCACTGGGCTATGGATCTTTAAGAAGTTTTGGCTCCTGAGCACAGAACTCCGACATAATAGCAAAATCACTGAAGTTGCAGAGTTACTCAGTAAAAAAAATAAAGTTAGCCGGCAACCTCAGACAACCTTCGGCTGAATCTCTTTAAAGTTTTGTAGACAAGTCCATTAACCGTGAAAGCCCTAAACGTTGCCACTTTCAGCTTCTAAACCAATACCCGACTACGTTCTTTGATCAAGAAGTAGAATATACATATATAATTCTATATAGCTAATACTGATTAAACACAGCACAAAAAGAGTTAATTCACACTACTGAAAAACATAATAGGACCCTACTTGCATAAGTAACCACAGGAACTGTAAATAAAAAAAGAGCTAAATGCCTTCACTGAAGCTTTGCATTTCTCTATAAAAATGACGAGTTGGCTCAGTAAAGACACTGAGTAATTCTATGTCCATGACTGCATGCCAAGGTCGACCCAATCCGAGGGATACCTGCTCAATGAGGTTATGGACTGGATCCACATCTTGATCAGCCAGTTCGCCTTGGTCAAAATCAATGCTTTCTTCTGTGACTTCAAGCACTTTTAAATCAGAGCCACGAAGACGAGCAATTGCAATAAGGTTATGAGCCCAAACAGTGTAACCATGAATTGCTAGGAGAGAAAGCCTTGTGCACCTCCATGCTAGTAAAACCAGTGGATCTTCGTTCCGGTTGTCACTGAGATCTGGGAAGCCAGACATATCTATCACATCATTCATTAATATAAAATGAGTGAGGAACTTATCATACTGCCTGGATATAAGATCAACAACAGCCCCCGAAACACAAGTGATGTAGCTATCAAAGTGAATCCTCTCCAATGGGATACTGGGCTTAAGAATCCTTAGCATATCATCACTCTTGATATCAAAAGCCATTACATAGACTCGAAGATTAGTGCTGTTGCGTGTCAGTGCCTTCCAATCCTCATCTTCTGGCATGTTTTCCAAGGACTTGTGCATTACGGAAATATTGTGGACCAGAAGAGAGAGTCGATGCAAAGGCACGTGGTTGCTATCAGCCAGGACTCTTGCCATTTCAGCTGTAAAATCACAGAAATCCAAGGCGAGCGAGCGCAGATTCACAAAGCGTTCCAATTCGGCTGCGGTGATAAGAGTGGTGTTACCAGGGATGTTGATGTCCAGTAAACTCAGATGTTCTATGGTGTTGGCAATGGGATTTGATAAAGATGACAAGGATGTGGGAGTTGCTATTTGCAGCATAAACCCACAAGACAGCCATTTCAGTTGTCTGCTATTACCCAGTATTTCTTCAAATAGCTGTTGTATTTGCTTAATCTTTTTGCCATCAGGGTCCACTTTGCTGAGGTATGTGTTCGATAAACTTCCATGTTGCTGCAGAATGCTTATATCTCCAAAGAGACTTAGTTTCTGGAGGTTCCTGTTGTTGCGGACGCTGCTCAGCACGCACAGCACCAGTTCCAGATAGGTTCTTAGAAGCTCCAGCCAGCGGGGGCAGAGCGACGCTTCCCCCTCGGTCGCGG
>TRINITY_DN10008_c0_g2_i1 len=665 path=[0:0-664]
CCAAGAACTAAATATTTTTGCTGTGTACCACTAGTTCTTTTGCTGGATATGTTGCCTTCCATGTTCAGGGCATGGAGCTGCGGGGAAAACAGAGTTTAGTAACTTTTGGCGTCAAGTGGATTTTTTCCCCCTCGCCATATTACATGGCGTGCCCTTTGATTGCAGTGTGACCCTGGTTGCTGGAGAACACCATTGCTGTTGCGGTGGCAGCACAAATCATGACCCTTAAAAGAAACATGGGTTTGGAATGGCTGCAGCCAGTCTTATTAACAAAATACACAAACATTCATTTTGGATCTGGACACCATAAACCAGTCTACTTTGATCCACCACCTGAGGCAAGACCATTCCATTGTTTCCTTGGTTAAAACCTATGGGATGTGTGCTGCCTTCAGCACGCCCATCCCTACTGGGCACTCTGCACCTTACCAGCCTGCGTCTGGACCCAGTGCCTTTGCTGGGTCTGTGCCATGCTCCCCTTTTAAACAGGGTTTGTACAGAATAGGGCAGATGGCACCCTGGCCTCGTAAGGTGCTGCAATGTGCCCTGTCATCTTCTAGGGAGATGTCTCTTGTAACGTGGCAAAGCTTCCCTCTGGTGGCCCCCAGCTCCCCCCCCCCCCCCCCCCCCCCCAAACCCCCCCTCAACCCCAACTTCACAAAACC
>TRINITY_DN10008_c1_g1_i1 len=215 path=[0:0-155 1:156-214]
AACTTCTCCTCTGCCCAGCACAGCCCTTCATTTTTCTGTGTGCTTCAAGTGAACTGAAAAAGGGTGGAGTCCTAGTTTAAACCTAAAAACGTTTCTGAACAAAGTGTCTGGCACTGGAGAAGATCTGGTTGATGTTTAGCAGACACACAACTGAACACTGGCGGGGGGGGGGGGGGGTTGCCCCCCTTTAAAGTTAAATTCCAACCCAAAAATGG
>TRINITY_DN10008_c1_g1_i2 len=220 path=[0:0-155 2:156-219]
AACTTCTCCTCTGCCCAGCACAGCCCTTCATTTTTCTGTGTGCTTCAAGTGAACTGAAAAAGGGTGGAGTCCTAGTTTAAACCTAAAAACGTTTCTGAACAAAGTGTCTGGCACTGGAGAAGATCTGGTTGATGTTTAGCAGACACACAACTGAACCCTGGCGGGGGGGGGGGCGTGTTGCTCCTCTGTAAGGTTAAATTCTAACCCAAAATAGGGCACG
>TRINITY_DN9980_c0_g1_i3 len=1750 path=[0:0-83 2:84-311 3:312-429 4:430-1749]
GGCCTGTGGTTTGGATCCCTTCTATGATCTTGGGGGAAATAATTTTCATTTCTGAAGGAATATGTTGCCAGAAGCAGCAGTGACCTTGGGATGAATTCTTTTAGTTCTTTAATGCTGATCTCAAGAGTCGAAGCTTCCAGGCTTTTGCTGATTTTGCCAGATGCCATTGTATGTTCCCCAATGAGCGTTTGAATATCAAAGGACAGCGAGGAGCAGTATGTGTCTTGCAGGTCTTCTGGTTCTTCTTCTCTTTCCCACATTTGAATCCTCTCCAGCTTCAGAATATTGTCCAAGCAGCACTTTATTTTTCCCTTTGTAGAATTTAGATAGTCATTTTTCAGTTTATTCCAAACTTCTGTTGGTAACAAAGGGGGCAGATTTTCGAGTTTTACTTCTGGTTTGAGTTCAGGGTGCCCCAAGAAAAGTTCACCAAGGTATATGTGGGCAACCCAGTCGAGTACTGCGTAAAGTTCATTGAATTCCAAGGATTGCTGCAAGATGCTTTGTAAGTGTGAAGAAATGGCACCATGAAAAGATTCCACATACACGTCGCATACTTTGTAGTTGTCCGGGTAACACTTTTTGACAGAACCTTTGATTTTCAACAAGTCCTCACCGATGCATTTTCTGAGGTATCCTAAATGGATGGCTAGCCAAGATGAGTTGTCATCCCTCAGTGGGACGGGCACTTTAAGAACTCTCCCTCTCACACTCTCCGTCACAGCTTCTTTCCACAGTTCTCTCCATTGTCTGGCGGTCCCAAGGCCGTCTGGCTCAGGAGGTTCAGTGGCCTTTGCACCTGCATGAGCTTTTTCTTCCTCATCAATTAAAGTCCCCAAAGATTTCAACACATCTATGCTGGGCCGATCAAGGGATTCTTCCACAATGGACGTGATCATCTTAGAAACAGAAGTGTAAAGCAAATCGACATCCCTGGCTTTCCTGACATACTCTTTGGGACTGTCTTCATATTTCTTGACATCTTTCTCGGCAAGAAGTTCATCTTCCAAACCCATGATGTTTGCAAATGCCTCCAAGAGTTGCCTTTTCTCAATAAGTTCATAAATTTGCATTACTGACAGAGGTTCTCTCCGAATGGGGTCTCCATTCTCATTGTCCAGACTGCTGTCGGCTGCATCGCCAGCAAAGTTGCTCTCCTTTTTTTGAAAGTTCTTCATTGAAAAGTGTTTGCTTATCCGTCTCATTAAACCCTGTTGAGGGCCTTTCCCCTCATTTTCATTTTCATCTTTCTGGGGTGGGCTACTTAATTCAGAAACACAGTCCACATTTTCATCCTTCAGACTTTTCACTGGAGACCCAGGCTTGGAGGGTGACTCCATTGTTTCATTGGTCTCAAGTGTTTCTGTCTCCTTTTTACTCTCATCCATTTTGCTTGCTTTATCTTTGATGGATGTTTTTCCTTTCTTTTTCCTGCCACTTAACCTTCCTATGAAATTCCGTTGAAAGCTTTTCTCATCGTTTCCATCTTTAACATGCCTGCATGGGCTATGTAATTCAGGAACACAGTCGGCATCTTCATCCACCCCTAGGCTTTTTGTTGGAGACTTTGGCACTGAGGGAGACTTCACTTTTCCATTGATCTCTAGTGTCTCCTTTTTATTTTCATCCATTTTGTCCTTTCAGTGGCAGGCTTTCTGCAGAAAAGAAGCAGTCATAGCTCTGTCTTGTCAGGATTCAGCTTCAGACGGCTCATCTTCATCCAGTCCCCCACATCTGCCAAACACCAGGC
>TRINITY_DN9980_c0_g1_i1 len=1888 path=[1:0-221 2:222-449 3:450-567 4:568-1887]
ATCTACACTCTTTCCCTACACGACGCTCTTCCGATCTGGAAATTGTTTTTGCAGCTCTGTGTCAGGTCAGTCAGTATCTTGTTGAGTTCTGGACAGTTGATGTTAAATTTTGATTGTAAACCCATCCTCAAGTTGTGGAAGGTGTTAATGTAGCTCACTAGGTAGGGCAAAAATAATGGATGATCTTTCACTTTGCCCCACTCCAGAAACGCTTTCCCAAATCTTGGGATGAATTCTTTTAGTTCTTTAATGCTGATCTCAAGAGTCGAAGCTTCCAGGCTTTTGCTGATTTTGCCAGATGCCATTGTATGTTCCCCAATGAGCGTTTGAATATCAAAGGACAGCGAGGAGCAGTATGTGTCTTGCAGGTCTTCTGGTTCTTCTTCTCTTTCCCACATTTGAATCCTCTCCAGCTTCAGAATATTGTCCAAGCAGCACTTTATTTTTCCCTTTGTAGAATTTAGATAGTCATTTTTCAGTTTATTCCAAACTTCTGTTGGTAACAAAGGGGGCAGATTTTCGAGTTTTACTTCTGGTTTGAGTTCAGGGTGCCCCAAGAAAAGTTCACCAAGGTATATGTGGGCAACCCAGTCGAGTACTGCGTAAAGTTCATTGAATTCCAAGGATTGCTGCAAGATGCTTTGTAAGTGTGAAGAAATGGCACCATGAAAAGATTCCACATACACGTCGCATACTTTGTAGTTGTCCGGGTAACACTTTTTGACAGAACCTTTGATTTTCAACAAGTCCTCACCGATGCATTTTCTGAGGTATCCTAAATGGATGGCTAGCCAAGATGAGTTGTCATCCCTCAGTGGGACGGGCACTTTAAGAACTCTCCCTCTCACACTCTCCGTCACAGCTTCTTTCCACAGTTCTCTCCATTGTCTGGCGGTCCCAAGGCCGTCTGGCTCAGGAGGTTCAGTGGCCTTTGCACCTGCATGAGCTTTTTCTTCCTCATCAATTAAAGTCCCCAAAGATTTCAACACATCTATGCTGGGCCGATCAAGGGATTCTTCCACAATGGACGTGATCATCTTAGAAACAGAAGTGTAAAGCAAATCGACATCCCTGGCTTTCCTGACATACTCTTTGGGACTGTCTTCATATTTCTTGACATCTTTCTCGGCAAGAAGTTCATCTTCCAAACCCATGATGTTTGCAAATGCCTCCAAGAGTTGCCTTTTCTCAATAAGTTCATAAATTTGCATTACTGACAGAGGTTCTCTCCGAATGGGGTCTCCATTCTCATTGTCCAGACTGCTGTCGGCTGCATCGCCAGCAAAGTTGCTCTCCTTTTTTTGAAAGTTCTTCATTGAAAAGTGTTTGCTTATCCGTCTCATTAAACCCTGTTGAGGGCCTTTCCCCTCATTTTCATTTTCATCTTTCTGGGGTGGGCTACTTAATTCAGAAACACAGTCCACATTTTCATCCTTCAGACTTTTCACTGGAGACCCAGGCTTGGAGGGTGACTCCATTGTTTCATTGGTCTCAAGTGTTTCTGTCTCCTTTTTACTCTCATCCATTTTGCTTGCTTTATCTTTGATGGATGTTTTTCCTTTCTTTTTCCTGCCACTTAACCTTCCTATGAAATTCCGTTGAAAGCTTTTCTCATCGTTTCCATCTTTAACATGCCTGCATGGGCTATGTAATTCAGGAACACAGTCGGCATCTTCATCCACCCCTAGGCTTTTTGTTGGAGACTTTGGCACTGAGGGAGACTTCACTTTTCCATTGATCTCTAGTGTCTCCTTTTTATTTTCATCCATTTTGTCCTTTCAGTGGCAGGCTTTCTGCAGAAAAGAAGCAGTCATAGCTCTGTCTTGTCAGGATTCAGCTTCAGACGGCTCATCTTCATCCAGTCCCCCACATCTGCCAAACACCAGGC
>TRINITY_DN9980_c0_g1_i2 len=1770 path=[1:0-221 2:222-449 4:450-1769]
ATCTACACTCTTTCCCTACACGACGCTCTTCCGATCTGGAAATTGTTTTTGCAGCTCTGTGTCAGGTCAGTCAGTATCTTGTTGAGTTCTGGACAGTTGATGTTAAATTTTGATTGTAAACCCATCCTCAAGTTGTGGAAGGTGTTAATGTAGCTCACTAGGTAGGGCAAAAATAATGGATGATCTTTCACTTTGCCCCACTCCAGAAACGCTTTCCCAAATCTTGGGATGAATTCTTTTAGTTCTTTAATGCTGATCTCAAGAGTCGAAGCTTCCAGGCTTTTGCTGATTTTGCCAGATGCCATTGTATGTTCCCCAATGAGCGTTTGAATATCAAAGGACAGCGAGGAGCAGTATGTGTCTTGCAGGTCTTCTGGTTCTTCTTCTCTTTCCCACATTTGAATCCTCTCCAGCTTCAGAATATTGTCCAAGCAGCACTTTATTTTTCCCCAAGGTATATGTGGGCAACCCAGTCGAGTACTGCGTAAAGTTCATTGAATTCCAAGGATTGCTGCAAGATGCTTTGTAAGTGTGAAGAAATGGCACCATGAAAAGATTCCACATACACGTCGCATACTTTGTAGTTGTCCGGGTAACACTTTTTGACAGAACCTTTGATTTTCAACAAGTCCTCACCGATGCATTTTCTGAGGTATCCTAAATGGATGGCTAGCCAAGATGAGTTGTCATCCCTCAGTGGGACGGGCACTTTAAGAACTCTCCCTCTCACACTCTCCGTCACAGCTTCTTTCCACAGTTCTCTCCATTGTCTGGCGGTCCCAAGGCCGTCTGGCTCAGGAGGTTCAGTGGCCTTTGCACCTGCATGAGCTTTTTCTTCCTCATCAATTAAAGTCCCCAAAGATTTCAACACATCTATGCTGGGCCGATCAAGGGATTCTTCCACAATGGACGTGATCATCTTAGAAACAGAAGTGTAAAGCAAATCGACATCCCTGGCTTTCCTGACATACTCTTTGGGACTGTCTTCATATTTCTTGACATCTTTCTCGGCAAGAAGTTCATCTTCCAAACCCATGATGTTTGCAAATGCCTCCAAGAGTTGCCTTTTCTCAATAAGTTCATAAATTTGCATTACTGACAGAGGTTCTCTCCGAATGGGGTCTCCATTCTCATTGTCCAGACTGCTGTCGGCTGCATCGCCAGCAAAGTTGCTCTCCTTTTTTTGAAAGTTCTTCATTGAAAAGTGTTTGCTTATCCGTCTCATTAAACCCTGTTGAGGGCCTTTCCCCTCATTTTCATTTTCATCTTTCTGGGGTGGGCTACTTAATTCAGAAACACAGTCCACATTTTCATCCTTCAGACTTTTCACTGGAGACCCAGGCTTGGAGGGTGACTCCATTGTTTCATTGGTCTCAAGTGTTTCTGTCTCCTTTTTACTCTCATCCATTTTGCTTGCTTTATCTTTGATGGATGTTTTTCCTTTCTTTTTCCTGCCACTTAACCTTCCTATGAAATTCCGTTGAAAGCTTTTCTCATCGTTTCCATCTTTAACATGCCTGCATGGGCTATGTAATTCAGGAACACAGTCGGCATCTTCATCCACCCCTAGGCTTTTTGTTGGAGACTTTGGCACTGAGGGAGACTTCACTTTTCCATTGATCTCTAGTGTCTCCTTTTTATTTTCATCCATTTTGTCCTTTCAGTGGCAGGCTTTCTGCAGAAAAGAAGCAGTCATAGCTCTGTCTTGTCAGGATTCAGCTTCAGACGGCTCATCTTCATCCAGTCCCCCACATCTGCCAAACACCAGGC
>TRINITY_DN9980_c0_g2_i3 len=818 path=[0:0-518 1:519-529 2:530-817]
TTTTTTTTTTACAATAATTAGTTATAACTTTTAATGACTGTGTACACAGCAGAAGCCCGGGGCAGGTTTAGTTCTAGCTGTTCTCTAAAAGCAACTGACAATGGTTGGAGCCTCAATCATGGCAAAGAGCTCTCTGTCATGTCCCATTTCCTCCCGGTCCTTGGGTCGGCTAAGTTGCTGGAGAATTGACTGTCTCTTGTGGCGCCACAAACCACAGAGAGAGAGAATGGCTGCAATGTGCTCCTTCCTGACATCTGGGTAGTTCTCCCACATATCCTTAACTTGGTCCTTGATTTTTTGTTTCTTTCTCTCGCCAATGATATTAGCAATGTAAGGAATGGCAGGAGCAAGCCAGGCAGCATCTGAACCCAGCTCTGTGAAAGTTTCGTGTATCATGGTGGCTTCCTGATTCATTTTTTGGCTGAGCTCCTCTTGTTTCCTTCTCCTCATTCTCCTGGGTTTTATGGCCTCCGTGATGTATTCCTTCACCACGTACCTGTGAACTTCATTTATAAAATCTGCTTACATACCTGGTTACTAGGCTGGTCCAGATGTTGGAGATGTTGGGAAAATTGTTTAATGATTGACAGTATTGTCATAATGGCACAGTCCATCGTTCCACTATTTACAATCAATGCTTCAGTCAGAATTTTCTTAAACATTGGCTGCGTTTTCGGCTTTAATTTGTTGAGGAAATTGTTTTTGCAGCTCTGTGTCAGGTCAGTCAGTATCTTGTTGAGTTCTGGACAGTTGATGTTAAATTTTGATTGTAAACCCATCCTAGGGGAAAAGAAAAAACACCATTGGTTTAATATTGA
>TRINITY_DN9980_c0_g2_i1 len=807 path=[0:0-518 2:519-806]
TTTTTTTTTTACAATAATTAGTTATAACTTTTAATGACTGTGTACACAGCAGAAGCCCGGGGCAGGTTTAGTTCTAGCTGTTCTCTAAAAGCAACTGACAATGGTTGGAGCCTCAATCATGGCAAAGAGCTCTCTGTCATGTCCCATTTCCTCCCGGTCCTTGGGTCGGCTAAGTTGCTGGAGAATTGACTGTCTCTTGTGGCGCCACAAACCACAGAGAGAGAGAATGGCTGCAATGTGCTCCTTCCTGACATCTGGGTAGTTCTCCCACATATCCTTAACTTGGTCCTTGATTTTTTGTTTCTTTCTCTCGCCAATGATATTAGCAATGTAAGGAATGGCAGGAGCAAGCCAGGCAGCATCTGAACCCAGCTCTGTGAAAGTTTCGTGTATCATGGTGGCTTCCTGATTCATTTTTTGGCTGAGCTCCTCTTGTTTCCTTCTCCTCATTCTCCTGGGTTTTATGGCCTCCGTGATGTATTCCTTCACCACGTACCTGTGAACTTCATTTATAAAATCCTGGTTACTAGGCTGGTCCAGATGTTGGAGATGTTGGGAAAATTGTTTAATGATTGACAGTATTGTCATAATGGCACAGTCCATCGTTCCACTATTTACAATCAATGCTTCAGTCAGAATTTTCTTAAACATTGGCTGCGTTTTCGGCTTTAATTTGTTGAGGAAATTGTTTTTGCAGCTCTGTGTCAGGTCAGTCAGTATCTTGTTGAGTTCTGGACAGTTGATGTTAAATTTTGATTGTAAACCCATCCTAGGGGAAAAGAAAAAACACCATTGGTTTAATATTGA
>TRINITY_DN9980_c0_g3_i1 len=206 path=[0:0-205]
GGCTGCAATGTGCTCCTTCCTGAAAAAGGCAAAAACAAAGGAATTCCTGGTAAGCCAAAATCAACTCTCAAAAAGCAAGAAACCAGGAAAACCATGGCAAATCTTAGCTCTAAAGGAGGGTAGTGTAATGTTCAAACAGCCAGACAGAGCTCCCACCCTTTTATTTACCTCCCACGCTGTCTCCACTGAACATCCTATAATCACAA
>TRINITY_DN9978_c0_g1_i1 len=2929 path=[0:0-1759 2:1760-2928]
TTTTTTTTTTTTTTGAGTTTTATAAAGAAATTTTATTATGCAAATAGGAATGTGATTTCCATGCTAATTTACAATTGGGATATTTGTGTTTGACAAATACTACCAAAGCCCAGCACTACGTAATATATTTACATTCAAGTTTACATATTCAAGTTCCATATTACAGGCTGTCAAAACACATTACCAATAAACATGTCTTCAACTCCAAAAAGATTCAGGTTCTTTATATTATTCTACTAAAATCCTCCCAAGATTTGCTGGAAATAGACTATTTCCTTTGTTCGCAGTACCCATCATCTCACAATTGCTGTGTTTGCAAAACATCCGGCTTTCAGAAGCTAATGTTACACTAATACTGTCGTTTCTCCCGTTCTCCATTTCCAACTTGCTAAGTACAGAGGGCCCTGATTTTACCTCCTTGTGCAGCTGGAACTCACTGACTTGAGAGATTTGCATGGCAAGATCACTGGTCTTCTGTAGAGTAATAAATTGTAACATACTTTCAAAAGAAAGAACATTTATACAGATGCTGATTTTGAAATGAACTTCTTACAATATCTGAACCAGATATAATAATTTACTTTACTAGAGTTATGGTCACAATGCAGCAACAATACCCAGCATTTTAAAATTAAAAAAAAATCTGTTACACAATAAAAAACACACACACATTCAGTAGTTCACGAACAGTTGAAAAACCTATTTTAACTGTGCTGGTTCCTGGTGGCTTTTTCTCCTCCCGACTTTGATGAACAAGAGTTTATTTTACAAGTAGTTAAATTCTGACTATTGCTTATTTGGCAAAAGGTTTGGTGAAACCTGCTTAAAAGTTTCTTGTTCTTTCTGTCAAGGTAGTTGAGATGTGTCGCTTGATTACCTTCCAGTTTTTGTTTGATAACTGAACTATGCAGTTACTACACCAAACAACCAGAAACTGTTTCAAGTTATAAAGGTGTCCTGGCTCTCTCAAGCAATTCAACACAGAAAAAAAAAAATCATCAGTTCCACAGGATGTCCACAATTTTAACTAGACCTTTTAGATCGATGCCTTATTTTCGATTTAGATTATACAGGAGCTGACCATTTGAAAAAGAAGATTTAGAAGATACTTGCCAATAAAATGCAGCCCTGGCTACTGTGTAAAGTTGATGGACAAAGTTTACTGATTGTCTCAAATTTAGCTATTCTTAGTATTTGGAGAATTACTGACTGAACAGGCAAAGCTAAATTTATCCAGCACTTTGGAGAGAGATTTTTTTTTGGCAGAATCATTTTACTTCTCTGATTTCATGTTGTAACATCTCCACCAGCACTTGTGGGTTGAGAACTTGCTGCTGCTGAAGGCTGAACTGGGACCGCATCTAATTCTGATTCACGTATGAAGATCACTGCATCTCCACTTACATTTATTAGACATTGTGCTTGATTTTTGTTTGAGTTCTCCATGAACACGCATTGTTTCATTATGTACGACACAACCGCGTTCCCCCCTAGCGCTGCAACGTGAGCCCTCACCATTGCAAACACTTCAGCAATGAAAGCATGGAGGAAGCCGCTGACACCACCCTCCTCACGTAAAGAAGTAGTTTCTCGTATAAAGAACATGTTGATTATCCCAAGATATTTGGTTATTTTTGCCCCAGGGATAAAAGAAAGAGGTGTCATCTTAACAACTGTGATAGTAGAACTGGCGCATGATGGAACAGAACGGTGACGTGCGTGTCCTTCAGCCAGTAGGCTCGCTTTGTCAAGTGAAGCAGTTGTCTTAATTGATCCACGTCTTATGGTCTGAGCTTTCAGTTTAATGAGCTCTATCCAGCTGTTGCATCTGTCTGCAAAGGAACTGTAATCAATTGACGTTGCTGGAAACACAGACAGAAAAACAAAAGAAAAAACAAAGGAAAAATATGGATGATGTCTCTTGTTCATCGCAATGTGCCTTCTGATTGAAGCAATTATCTGTATCTAGGAAAGAGAATGAACATCTCTTTCCAAGACTATTTCAGGGGGGGAAAGAATGGCAGGGGTTTGGACACACTGCCCAAAGTGGTGCATTGTTTGGCTGGTTGGATCTTACTGGTTGTCACAGTTGCAAACTGACTTCCAATGAATATAGGATTGGAACTTCATCACTGGAAAAATTTGTAAATAGAATTGTTATGTCTTGTTCTGACTTCTTCCTGCCATGTGATGTTAAGTCACTATCTTGGAGTTGCCGTATTGGTAGCAAATATGAGACACGGACAAGAGACAATGCAGTTAAAATTATACCTTTTATTGGACCATCTTCTGATGACAGTGTGCACGACAGTGCTTCACAGAACTCTTCCTCATAGCTCTTAATACCAAAGCTCAACCTGAACTTAATAAACTCTTTGCACTGAGCTCATCTCGAGTTCCAATCCTATTCATGTCTGAAGAACACTGTGAAGCATGAAAGCTGCACTCACTTGCCAACAGAAGTTGATACTTTTATTGGACCAGCTAAACTACTGTCTTTCCAGCTGCTTAAAGTTACTTTAGCCCTGCTTAATTTGTATTCCTCTGCTCCTCCCCCTGCAAGGGGAACCAGAGATCATGAATCTCAGTTCCTGGATGTTGCTCTCAACTGCTTTTCCTGCTGCCAACCTGGAAAGTTCTGTCCTGGATCAGGGAAGAATTGAAACAACTTGTCAGCCTTTAACGTGAAGATATTTTCGTTTAGAATCATTACTTTCTTCTGAAAACAATAATCTTTACAGTGAAAGTTGTCAGGCTGCTTCTGCTATGACAGCAATACATTTCCAGATAAGCACTCCTGAAAGAGAGTATGAAGAAGGTCTAGCAGTATCTAAGGGATCTTTAACTGATCATCAGCTTTCCACTCCTTAAAAACAAAGGAATACAAATAAGCATTGAAGCAAGACAAAAAAACAGAGATCGGAAGAGC
>TRINITY_DN9978_c0_g1_i2 len=2687 path=[0:0-1759 1:1760-2686]
TTTTTTTTTTTTTTGAGTTTTATAAAGAAATTTTATTATGCAAATAGGAATGTGATTTCCATGCTAATTTACAATTGGGATATTTGTGTTTGACAAATACTACCAAAGCCCAGCACTACGTAATATATTTACATTCAAGTTTACATATTCAAGTTCCATATTACAGGCTGTCAAAACACATTACCAATAAACATGTCTTCAACTCCAAAAAGATTCAGGTTCTTTATATTATTCTACTAAAATCCTCCCAAGATTTGCTGGAAATAGACTATTTCCTTTGTTCGCAGTACCCATCATCTCACAATTGCTGTGTTTGCAAAACATCCGGCTTTCAGAAGCTAATGTTACACTAATACTGTCGTTTCTCCCGTTCTCCATTTCCAACTTGCTAAGTACAGAGGGCCCTGATTTTACCTCCTTGTGCAGCTGGAACTCACTGACTTGAGAGATTTGCATGGCAAGATCACTGGTCTTCTGTAGAGTAATAAATTGTAACATACTTTCAAAAGAAAGAACATTTATACAGATGCTGATTTTGAAATGAACTTCTTACAATATCTGAACCAGATATAATAATTTACTTTACTAGAGTTATGGTCACAATGCAGCAACAATACCCAGCATTTTAAAATTAAAAAAAAATCTGTTACACAATAAAAAACACACACACATTCAGTAGTTCACGAACAGTTGAAAAACCTATTTTAACTGTGCTGGTTCCTGGTGGCTTTTTCTCCTCCCGACTTTGATGAACAAGAGTTTATTTTACAAGTAGTTAAATTCTGACTATTGCTTATTTGGCAAAAGGTTTGGTGAAACCTGCTTAAAAGTTTCTTGTTCTTTCTGTCAAGGTAGTTGAGATGTGTCGCTTGATTACCTTCCAGTTTTTGTTTGATAACTGAACTATGCAGTTACTACACCAAACAACCAGAAACTGTTTCAAGTTATAAAGGTGTCCTGGCTCTCTCAAGCAATTCAACACAGAAAAAAAAAAATCATCAGTTCCACAGGATGTCCACAATTTTAACTAGACCTTTTAGATCGATGCCTTATTTTCGATTTAGATTATACAGGAGCTGACCATTTGAAAAAGAAGATTTAGAAGATACTTGCCAATAAAATGCAGCCCTGGCTACTGTGTAAAGTTGATGGACAAAGTTTACTGATTGTCTCAAATTTAGCTATTCTTAGTATTTGGAGAATTACTGACTGAACAGGCAAAGCTAAATTTATCCAGCACTTTGGAGAGAGATTTTTTTTTGGCAGAATCATTTTACTTCTCTGATTTCATGTTGTAACATCTCCACCAGCACTTGTGGGTTGAGAACTTGCTGCTGCTGAAGGCTGAACTGGGACCGCATCTAATTCTGATTCACGTATGAAGATCACTGCATCTCCACTTACATTTATTAGACATTGTGCTTGATTTTTGTTTGAGTTCTCCATGAACACGCATTGTTTCATTATGTACGACACAACCGCGTTCCCCCCTAGCGCTGCAACGTGAGCCCTCACCATTGCAAACACTTCAGCAATGAAAGCATGGAGGAAGCCGCTGACACCACCCTCCTCACGTAAAGAAGTAGTTTCTCGTATAAAGAACATGTTGATTATCCCAAGATATTTGGTTATTTTTGCCCCAGGGATAAAAGAAAGAGGTGTCATCTTAACAACTGTGATAGTAGAACTGGCGCATGATGGAACAGAACGGTGACGTGCGTGTCCTTCAGCCAGTAGGCTCGCTTTGTCAAGTGAAGCAGCTAAAAAAGGTGGGAAAGAAAAGACAAAAGGAAGTAACTAACATGGCCAACGACCGGCTAGTCCAACAAAAGCAACTCTTCCATATGGATTCCAAATAGCGTGGTGGCAACATTCAGCTGCCTGTGATGCGCAGCCACGTCATGAGAGAAAGGGAATTATCATGCAGGGCATGCAAGAGGAGACACAAAGCTGGAATGGAACTGATTTTGGAAGAAGAGGAGTGGCATTCCTGCAAAAGAAAACATTGAGGCCAGTAGCTGCACATACAACGATCAGTTATAAAGTGAAGATAAAGGAAGGAAAATAAAAATAAAGGTGCCAACATCTTGAAACAAACAACTGCCAGAGGAACAATTTACTACAGGAAGAGTGTGAAAGTTGTTATGTTTCCCCAGTGCAGCATTTCCCATTTCCAAACAAATTCTCCGTCACTGTCAACTTCCAAGTAACCTTGACTACCTTAAGCAAAACAGTCATGTACCATAAAACTGCTGAATAACATCTTGTCACTTGCTTATTTAGTGATCATTGCCTTGACTGTCACCTAGGTGGTTGCACCTGTTACTCACCAATAATTTCACAAGCGTATACATACACTCGCACCCACACAGCGTATGTATGTATTTTATAAAATTAACAAGCCTATTTATGGAAATGTTTAATTAACAATTACTTTTTTAAAAACTGAGTACTTCAACAGAAGTATTACATCCGGCATTTCAATCTGCTTACTCTTACAATCCCTATATTAGTTTATTTTTAAACAGACATCATTTGTCTGCAGCTTTCACACTCGGACATTTAGGTGCAATGCCGTTACTGGGTAGGAAACTCCACCCTTCACCACTGAGAAATCAGAGATGTGCCTCAGATTATCATAATGTGGTAGAAACATCCGCCTACTTGTCTTAATTGATCCACGTCTT
>TRINITY_DN10019_c0_g1_i1 len=782 path=[0:0-781]
GGGCGGAGAAATTGCTTCCGGCAGCACAGCGTGACAGCCTGAGTCGGGAGCAGTCAGGTAACCAACGGGGGGCGCCGTCACTGTCTGCAGCTCGTATATGCTCCAGGGGCTGTGGGGTCCTTTGCAACAACTGGTGAAGTGGCCCCCGCCCACCACCCCGGGGTAGAGAAGAGCCTCCCCCTCAAAACGCATACATGTTTGTGCGGTATTTTCCAAGGGAAGTTTTTTTAAAGCTACGAGATATTCAAAATCGATGCAATGACATGCTGGGAAATTTGCATTCCAAATTAACATCACTTGTCAGTTTGAGTTCATTTGCATCATTTAGATCACTTGCAGAATCTGACCCCTTCCCTGCTCGCAGAATTTGGAGTTTCCTAGTGGCAGAATTGTGACAAAATTGCAGGATCCACGGGGCCGTGTTCACAGTCCACAAAAAGCGTGCCCTGCAGGATTCCTGGGCTACTCTCACCTCCCCACCAAAACCCTCCTTCCAAAAGGGGGTCATGCAACGGAAGTGGGTACAAGGTGGTTAATTCTAGGCCGGAAAGGAGAAGATTTTAAACCATCAGAGCCCGTTCTTAAAAGCTGCCTCCCCCTGGGGTTCACCAGCTTGGGACATCTGAATTTTACTTTCTATAAAATGAGTTTCAATGACATCTCCGGCATCCGTGCGCTCTGGCTGGTCTCGGTCTCTCTCTGTGCCAATTAAAAAATTTTTAAAAAATAAATAGGCTCCATTTCTTGGTGGATCGATTTTTTCACGCAGGTAGTTTGGGTGT
>TRINITY_DN9984_c0_g1_i1 len=4273 path=[0:0-4272]
TTGGTGTAATTTATTGGCACAAAAATATTCAAATACAACATGGCATCTAAACATAGGTACACTTTGTATCTTGTGCATTTTAATATTTGTTTTATTCATAAGATCATAATGTATACTCTCACTATCATATTTAATATCCATTTCCCAGGTATGACCTGTTCTCTTCCCTTCTGCTTTTTATGCCTAACATTCTGTTTTCCCTCAAAAATTTTCTCAACACTGCTCTCTCTTGTCTGCCAGTGGGATGCTCTCGCATGATGTTCTGTTACACTCTAGCCACAGGTCAGTTTCCTTGAGACACAATAATCTGATTGGGTTACCGTCTTGATCTCCTTTTACGTCCACATCTAGTTCAAACTATGGTAGTTGTGTTATCACTGAATCAGGCACAATCCTTTCAACTGTAGTTTTCTCACCGATTTTTGGACACAAGTACAGTTTGAGGACAGGCGATAATGAGGACAGAAATTTCTCTGATTCTTCCCTCTTCAGCATCCTAACTCTGTTCCCCAATCCTAAAAGAGGCCTCTTGTGTGAGTGCACTGAGTCCATGGCAGCCATACCAGCAGGACTGACCAGGGAAATGATTTCTGGTTTAGTTTATTTACTGTGTGAGTTCAATCAAAACCCGTATTTCACTATTTCAATGGGTCACCCAAAGACCCCAGAAGACCATGTGAACCGTATCTGTGGTCTGGTCAGTCTTTTCTGTTCTGGAAACCCCAATCAAGTCTTATGGTTCTGACAACTTGTGTTTTTCAACAGCAGCTATGAGTTGGCTTAAACCAACTTTTAATATACAATAACTTCTCTCTTTTACATTTCAAAATATTTAACAAAGGTGTCTTTTCAGTCTGTGTTTTTCTGTTTGTAGAAGAATGTGTGTGGAGGGCTAACACCTCCAGTAAAGGCTGCGGGTACTTTAGAATCTTCTGTTACCAGAAAGGACACCATCCAATGTAGCATTGGCAGAGATTCTCATGGGAAGTGGCTTGTTTAATAAGCAGTTCGACTTGTGTGGGTACATCCAGAGTTTCATCATGAGAGAAGTCTCTGCCAGTGAGCTTATCTCGAACCCTGTTAATAATTTGAATAGCCTTTTTATTCAGAGCCTCCGGTTTCACTAAGCCATCCCCTATGAAAGAATGGATGGATTCAGGCACCGTGGTCCCAGTTTTCTTATGGGCTGTCTCGCCCAATTCTACACTGTCCAACAGTTCTACTGACTGACCAGCAGAGTAGGAATCTGTCCTTGTTCGTGATCGCTTATTGCCTTTTGTATTTGTGTCCATCAGCCTCCAGTTCAGTAAAGGGTCGTACACAAAGGCTTCTAGCACAGCCATGACACTGTCTTTATGTTCCCGCAGGACTTCCATCACAGTGTGACAGGTGATTCTATAATTACCATCTAGGCCAGTCACCTCCATAGCATTTGTCAACATTCTGGTCAGTCTAAATGGAATCTTCTCAGGAAACTTCTCTCTGGTCATTGCAACCTCAAAGCAGTCTCCAAAGTCAATATGCAGAATCTTCCCACTCAGTCTGTCTAGCATCAGATTGGATGGATGTCTATCCCCAAGGCCCAAAATGTAGCCAACCATTGACATTACAGCCAAAGAGCGAGTATAATTAGTTCTTCTGTCAAACCATACCTCAGAGCTGGGGCTCTTTAGCCACAGAAGTTTGGCAAGATCATCACCGGCTGTATTATTGACAGCATGTTCAAACACCTCCACCTTCTGCATCAATGTTAAATGGTCATAATCTGGAGCCATCCTCAGCATGATGCGGTGTTCGATGTTGAGAAGGATCTTTTTCTTCTCTCTATAGTCTCGGATGAGTGCATGCAGAGTGTCACAGTGGGGCACCCAGCCTATTAGGCCAGAGTTTGTAGACAGGGGGATAACAGCGTATCTCTGGATGCTGAGGTTTTTACGAAGGGATGTTGGGTCGTTGGCTAGCAGAGTGTTGACAAGTCCAAAGAGCTGCATCACTCTTTCATCCTGGCGAAGATCCTCGTGGCCCTTCAGAAGGAATACAAACTCGTGCCCGTTGCTCCCCATTAGTGTTAATTTCCTGGGCCTCTGCTTGGATGTGATGACTTGCAACGATGGCGCAATGGACTGGATGCGGATGATCTGTTGGTTAGGATCATATGTTCCTGGCACCGCTAATTCCAGGTCCCGGCACATTAGAAGTTTGGGTGACACGTATTGGAGTTCCAAAGATGTGAGCTGAGGCAGCTGTTTAGAGATTCGCCGGAACACATGGTAATAGAGGTCCCAGGCTTGTGTGAGATCCTTGACGTTTCCTGATTTCATGTACTTCCTGCACCATTCCTGAGCTTCCATTAGATCTCTGCCATATGCCTGATTGAAGGATGTTTCTTTTAGAGTCTGGGGCCCACGTTCCATCATGGCATGAAGCGGCTCCAGCACTTCAAACATCCCTTTCACATTCCTCTCTCCAAAGTACAGACGAGATGCCTCTTCCAATCCTTCATGCCACATCTCGTGCCACAGGATGGCTACGCGGATCAGCTCTTCGCTCACCATCATGGCTTGCTGTACCAGCGTATTACTGTGCTCACACATATTTTTCAGGATCTTGTTGGCAGCATTGTGACGGGCTGTGGTGGTGGACTTAGAGGCTACAGTCAAGGGATAGATCAATGCCTGGGGATGGTATCTTCCTATATCCGTGAGGAGCTGGTGGATAAGGCGTCCTACCAAAGCCCGGGGAGTATCGATTCTTGCAATGAGTTGAGGAATAACTTGTAGCCAGGTATCTATCTGAATTGCCTTCACCCCTTCAACCAGAGCTTCATTTACATCAGGCCAGTGACCATAGTCAAACCATAAGGTAAGGACCCTGAGAGTGTCCTGTAGGTTGTTGCCTCGAGACAAAGAGATCGAGCGGAAGAACCCCTGGACAGCAGGGACTGTGTACATCAAGAGAGTCTTCGATAAGTCCTCAGTGACTTTCTTTTGCACAGGAGATGGGATAGGGCTGTTCTCTGTGCTCTCAGCCTCACTCTCACTGTTGCTGCCCTCGGTGTTTGCGCTGGTGATGCTGGCTCCGCTGGCATGGCGCAGTTTCTTTTTCTCATCTCTGGCCTGGTTTTGGTGCTTGTAGTGAAGCACAGCCTCGAAGTTCATCACTGCCCAGGCATGCCAGGCCTTGTACCAGTTGCGGTCATGCTCTGTGGCAGCACTATAGTACTGTAGGACTTTGGGGATGGTGCTCTCGTTGATGCCTTGCAAATTAAGCTGCCACTCTCCCAGTTTCAGGAAACACCGTGCCATCAGCTTGTGGAGCTCTTGTTTGTGTTGCTGGTCTTCAGTTGCGATGGCATGCTGTGCCTGTTGCTGCATTGTCTGCACAAAGTGCTGCATGTGCTGGAATGCATCGATCTTACGGGCGCTCTTCCACATGTGCTTCATATAGGCATAAGTAACTTGGGGATGAACAGTTGGCAATGGATGATCCAGCTGTCGAGAGGGGTCTACTCCCAAAAGCAGCACGAGGGTCTTGTGGGCCAGAGCCAGTCTGCCACTCTTGCCACACAGGCTGGCATACTTGAGCCAAGTTCTCATGTCCTCATGAGGGTTGACGACAAGAGACCGGACCATAAGTATTCTCTGCCAGTCTTCCACAATTCGCTGGCAGCCCTGCAGTCTCTCCCACCATATCTGGCGAATGATCTCTCGTCGTTCTGGTACAAGTTTATACTGGATAACCTCTTCCAGCTCTGACAGCATCTGACAGGATACCATAGCCCCATAGGCACGACTATAACTCTCCCCTGCCATGGCAGTCAGCTCAGCATCTAGCAGGTCTCTAGCTTTGTCAATGCACTGTTGGGCCAATGAGAAGAGGTCCTGATGCAATGCCAGCACAGCCCTGTAGAAAGCACCATCATGGGTGTCTCTTGGGATCATGCAGGTGTACTCCTCCATGCTATCCCACTGACCTAAGCCCCAGGCAGCAGCAGCAGCCATCCTAGCCATCTTGGCTTGTGTTTCATCATTTACCAATGTCCATTTTTCACAGCACTGCTGGTGGAGCTGCCCCCATTCACCCAGGGCTTCCAGGCAACGCATACGTCCAAGCATCAACTCAGGGTCATCCTTGTTAGTGTCCATCTTTTTATCATAGGCCACAAGTGCATCCTCCCACTCATGCAACTTCTCATACCAGGTAGCTTGAATTTCCAGCTCCCCAAAATGCTTCATGGCATACTCCAGTACTCCAGCAGCTGCCTCGGAGATCG
>TRINITY_DN10007_c0_g1_i3 len=2554 path=[2:0-178 3:179-604 5:605-2553]
GCTCTTCCGATCTATTTTGATGTAGTCTCAAGTGACTGACAAAGCAGGGGGTGTTGATGGAGCATGATGGCAGGCAGTTGTGGAATAGGTGATAGAAGGGAGAATTTGGTCACGAAAGCGGTGAGGATTTTGGAGGCTGAGTGAAAGGAGCTCATAGGGTGACGTCTCCTCTGTTGCAGAGGTGGTTGAACATGCCTGTAGCGTGACATCCCTCATGTTGGGAGAGACCCTGCCCTCCATCACTAAAGACATGGACACTTACACCTACCGCCTGCCTCTAGGAGTGTGTGCAGGGATTGCACCATTCAATTTCCCTGCTATGATTCCTCTGTGGATGTTCCCCATGGCCATGGTGTGTGGAAACACCTTCTTGATGAAGCCATCTGAGCGTGTGCCTGGGGCACTCATGTTCCTTGCCAAACTATTGCAGGATGCTGGTGCCCCTGATGGGACTCTGAACATTATCCATGGGCAACATGAAGCTGTGAATTTTATTTGTGACCAGCCGGACATCAAGGCCATCAGCTTTGTGGGGTCAAATCAAGCTGGAGAGTACATCTACGAGAGGGGATCCCGGAATGGCAAGAGAGTCCAATCCAACATGGGAGCCAAAAACCATGGTGTGGTGATGCCAGATGCCAATAAGGAGAACACCCTGAATCAGCTTGTTGGAGCTGCGTTTGGAGCAGCTGGCCAGCGCTGCATGGCCCTGTCTACAGCCATTCTGGTGGGAGAGGCTCAGAAATGGCTGCCAGAACTGGTGGAAAGAGCAAAGAACCTGCGAGTTAATGCAGGAGACCAACCTGGAGCAGATTTGGGTCCCCTGATTAGCCCCCAAGCCAAGGAGCGGGTCTGCCAACTAATTGAGAGTGGAGCGAAGGAAGGGGCCAGTCTCCTTCTGGATGGACGAAAAATCAAAGTTCAAGGCTATGAAAATGGCAACTTCGTTGGACCGACCATCCTTGCTAAGGTCAAGCCAAGCATGACCTGCTACAAGGAAGAAATCTTTGGGCCCGTTCTAGTGGTCCTGGAAGCAGACAATCTTGATGAAGCAATTGAAATGGTGAATAGGAATCCCTATGGCAATGGAACTGCAATCTTCACCACCAATGGAGCCACTGCTCGGAAATACTCTCATTTGGTGGATGTTGGGCAGGTGGGCGTGAATGTTCCAATCCCAGTGCCTTTGCCAATGTTCTCCTTCACTGGCTCTCGTTCTTCCTTCAGAGGAGACACCAATTTCTATGGCAAACAGGGGGTGCAGTTCTACACACAGCTGAAGACCATCACCTCTCAGTGGAAGGAGGAAGATGCCACAGTTGCCAGGCCTGCTGTCGTTATGCCAACTATGGGGAACTAAGCTAGCCTGTTACAGAGATGTGGTGATCATCACCTGCTGTATTACACACTCTTGTCAGCTGTCTCTTGTTGCTAACGTTTCCCTAGGAGCCTATTCTTTCTGGGTTCTTCCTTTTGAATCTGATTGGCCATACTCTTCTGGTAGCACAAAATTTAAGCGTTGTCAGTTTCCATAAATATAAGCTGACTGGGCTGCTTTTTCTCTAATCATTTTCCAGTGAGAGGTTAAAAAAAAGTGACCTGGGCTTAGTTCCTTTTTTTCTCACTCTTTTGACACCACACTGGACCCAAGCTCCATTTTCTATCCAGGCAGCTTGCCATCACCAGACTGCTGCTGTCACTCTGGGCCACACAGGGTTGGAAGCAGCCTCATACAAGAAAATCCTGGATATTGCAGAGAAGCAGATTTTTCATTACATGCAAGTAGCAAATTTCGAGGAGTAATCTGAAGAGATGAACTGGCTATTTTAAGATTTTTTTAAAAAAAGAATTTGTAGAAAAGTCTCTTCTGAGTGCCCATGTAGGGATCAAAGAGTTTTAGAGACAGAGTCCATGCATGTGACCAGCTGGCTTCTAAGGCCGAGCTGTTGTTTCTGAAACTACTTACAAGGATCATTTTTACTATGTGATTAAGTGCACTTACATGCCTTCTCATGTACTGCACCTGTTAAAACAGAAGAATAATTGTATGTCCAGGCCTGGATTGCTGTGGGACTGGGGAATTGTAAAGTGGAAGGGATCTTATCTTTGCAAGAAGGTAATTGGGCCAACCCTCTGTACTAGGTGTACTGCTATTGCTCAGAATCTTGAATCATTAACAGCATTTGTGTGTAGCTATGTTTGTCCTCTAGTGGTTGCAAGCCCTAGTACTTGGTAGGCGGAGAGAACGTGATAGGCACCTGTGTTTCTTTGGAGCGGCAGGTTCTCGGTTCTGCACCTGTGGTGTGTGATTTTGCTAGTGACTAATGCAAAACAGTCCTGGAATTAGTATTATAATCTTGGCTTCATGTGCTGAATCACAAGGGACTTGCAGAAAGTATCCCCTTGCACTCATAGATAATCATGCAAATGCATTCTAATAATAATTTGTTGATTTAATTAAATGGAATGTATTTATTTTGTATTTTGCTTCCTTGCAAATATGCTTTTTGTAACAGTCAAGTGCTTAAACTTAATACAAACATCAGTGGCTCCC
>TRINITY_DN10007_c0_g1_i1 len=2460 path=[0:0-84 3:85-510 5:511-2459]
GGGAGATGTGTTCCGAGGCCTTCGTAAGCTGCTGGTTTGCTCCTTTTACAAAGAGGGACCCTGAAGAGCTGTGAGAAGGGTAGAAAGGTGGTTGAACATGCCTGTAGCGTGACATCCCTCATGTTGGGAGAGACCCTGCCCTCCATCACTAAAGACATGGACACTTACACCTACCGCCTGCCTCTAGGAGTGTGTGCAGGGATTGCACCATTCAATTTCCCTGCTATGATTCCTCTGTGGATGTTCCCCATGGCCATGGTGTGTGGAAACACCTTCTTGATGAAGCCATCTGAGCGTGTGCCTGGGGCACTCATGTTCCTTGCCAAACTATTGCAGGATGCTGGTGCCCCTGATGGGACTCTGAACATTATCCATGGGCAACATGAAGCTGTGAATTTTATTTGTGACCAGCCGGACATCAAGGCCATCAGCTTTGTGGGGTCAAATCAAGCTGGAGAGTACATCTACGAGAGGGGATCCCGGAATGGCAAGAGAGTCCAATCCAACATGGGAGCCAAAAACCATGGTGTGGTGATGCCAGATGCCAATAAGGAGAACACCCTGAATCAGCTTGTTGGAGCTGCGTTTGGAGCAGCTGGCCAGCGCTGCATGGCCCTGTCTACAGCCATTCTGGTGGGAGAGGCTCAGAAATGGCTGCCAGAACTGGTGGAAAGAGCAAAGAACCTGCGAGTTAATGCAGGAGACCAACCTGGAGCAGATTTGGGTCCCCTGATTAGCCCCCAAGCCAAGGAGCGGGTCTGCCAACTAATTGAGAGTGGAGCGAAGGAAGGGGCCAGTCTCCTTCTGGATGGACGAAAAATCAAAGTTCAAGGCTATGAAAATGGCAACTTCGTTGGACCGACCATCCTTGCTAAGGTCAAGCCAAGCATGACCTGCTACAAGGAAGAAATCTTTGGGCCCGTTCTAGTGGTCCTGGAAGCAGACAATCTTGATGAAGCAATTGAAATGGTGAATAGGAATCCCTATGGCAATGGAACTGCAATCTTCACCACCAATGGAGCCACTGCTCGGAAATACTCTCATTTGGTGGATGTTGGGCAGGTGGGCGTGAATGTTCCAATCCCAGTGCCTTTGCCAATGTTCTCCTTCACTGGCTCTCGTTCTTCCTTCAGAGGAGACACCAATTTCTATGGCAAACAGGGGGTGCAGTTCTACACACAGCTGAAGACCATCACCTCTCAGTGGAAGGAGGAAGATGCCACAGTTGCCAGGCCTGCTGTCGTTATGCCAACTATGGGGAACTAAGCTAGCCTGTTACAGAGATGTGGTGATCATCACCTGCTGTATTACACACTCTTGTCAGCTGTCTCTTGTTGCTAACGTTTCCCTAGGAGCCTATTCTTTCTGGGTTCTTCCTTTTGAATCTGATTGGCCATACTCTTCTGGTAGCACAAAATTTAAGCGTTGTCAGTTTCCATAAATATAAGCTGACTGGGCTGCTTTTTCTCTAATCATTTTCCAGTGAGAGGTTAAAAAAAAGTGACCTGGGCTTAGTTCCTTTTTTTCTCACTCTTTTGACACCACACTGGACCCAAGCTCCATTTTCTATCCAGGCAGCTTGCCATCACCAGACTGCTGCTGTCACTCTGGGCCACACAGGGTTGGAAGCAGCCTCATACAAGAAAATCCTGGATATTGCAGAGAAGCAGATTTTTCATTACATGCAAGTAGCAAATTTCGAGGAGTAATCTGAAGAGATGAACTGGCTATTTTAAGATTTTTTTAAAAAAAGAATTTGTAGAAAAGTCTCTTCTGAGTGCCCATGTAGGGATCAAAGAGTTTTAGAGACAGAGTCCATGCATGTGACCAGCTGGCTTCTAAGGCCGAGCTGTTGTTTCTGAAACTACTTACAAGGATCATTTTTACTATGTGATTAAGTGCACTTACATGCCTTCTCATGTACTGCACCTGTTAAAACAGAAGAATAATTGTATGTCCAGGCCTGGATTGCTGTGGGACTGGGGAATTGTAAAGTGGAAGGGATCTTATCTTTGCAAGAAGGTAATTGGGCCAACCCTCTGTACTAGGTGTACTGCTATTGCTCAGAATCTTGAATCATTAACAGCATTTGTGTGTAGCTATGTTTGTCCTCTAGTGGTTGCAAGCCCTAGTACTTGGTAGGCGGAGAGAACGTGATAGGCACCTGTGTTTCTTTGGAGCGGCAGGTTCTCGGTTCTGCACCTGTGGTGTGTGATTTTGCTAGTGACTAATGCAAAACAGTCCTGGAATTAGTATTATAATCTTGGCTTCATGTGCTGAATCACAAGGGACTTGCAGAAAGTATCCCCTTGCACTCATAGATAATCATGCAAATGCATTCTAATAATAATTTGTTGATTTAATTAAATGGAATGTATTTATTTTGTATTTTGCTTCCTTGCAAATATGCTTTTTGTAACAGTCAAGTGCTTAAACTTAATACAAACATCAGTGGCTCCC
>TRINITY_DN10007_c0_g1_i2 len=1334 path=[1:0-424 3:425-850 4:851-1333]
GATGGCGGCGGTGTGGGGGGCGCGAGGTGGCTGGTGTCAGCTACTCAGGATTCCTACAAAGGTGAACCCCGCGTGGTGCTCTTCATCCTCCTACTCTTCCTCGTCAGTGTCAACAACCAAACTGTTCATCGATGGCAAGTTTGCTGAGTCGCGAAGTAATGAATGGATTGACATTCACAATCCAGCCACAAATGAGGTGGTTGGCCGTGTCCCGAAAGCCACAAAGAGTGAAATGGAAACCGCTTTGGCTGCATGCACAAAATCTTTTCGGAGCTGGTCTGAGACATCTGTTCTGAGCCGCCAGCAAATCTTTCTGCGCTACCAGCAGCTTATCAAGGATAACCTGAAAGAAGTTGCAAAAATAATCACCTTGGAGCAAGGGAAGACCCTGGCTGATGCTGAGGGAGATGTGTTCCGAGGCCTTCAGGTGGTTGAACATGCCTGTAGCGTGACATCCCTCATGTTGGGAGAGACCCTGCCCTCCATCACTAAAGACATGGACACTTACACCTACCGCCTGCCTCTAGGAGTGTGTGCAGGGATTGCACCATTCAATTTCCCTGCTATGATTCCTCTGTGGATGTTCCCCATGGCCATGGTGTGTGGAAACACCTTCTTGATGAAGCCATCTGAGCGTGTGCCTGGGGCACTCATGTTCCTTGCCAAACTATTGCAGGATGCTGGTGCCCCTGATGGGACTCTGAACATTATCCATGGGCAACATGAAGCTGTGAATTTTATTTGTGACCAGCCGGACATCAAGGCCATCAGCTTTGTGGGGTCAAATCAAGCTGGAGAGTACATCTACGAGAGGGGATCCCGGAATGGCAAGAGAGTCCAATCCAACATGGTATGGCCCCTGTGTCGCACTGTAGCTGGCATTTCAGCTAGGGATGAGTAGTGAATGTGGTTCCTGTCCTGCAAAAAAACATTGAAATACCGAGTTTTTAGTTTCTTGAATTGTGACCATTCAAGAAAGAATTTGAAATGAGAAAGTTGTTTCAGCCATGTGTTCTTTCAACTGTGTGCAACTGAAACAGACTTCAGGAAAGCAGAAAATCTCATTTTGATAGACCAATATTTTTTTTCCCCTGACAAAACCAAAATATTTCAGATGATTTCTATTTCCAACATATAGGCTGCTCACCTGCTGTATCAGTGCCAAAGTATATTTCCAGTCAGCTTCTGAGATGACTATGAATCTCTGACATCTGTGAATTTCTGCAGTTGGTAACTGAGTTGGCTTCTTTTGTTACCAGTATTGACCGCTTAGCAATGGCTGTTATGAGAAATGGTCCCCAAAGAGCTAACAATTGAGAAACCCCTCAAGAATC
>TRINITY_DN10001_c0_g1_i2 len=277 path=[0:0-203 2:204-276]
TTGAGCTGCATGGGAGGGATCCCCCACCGCTCCACCCTGGAATCTCTCAGCACAGTACCCCTCAAACTGGATGCTCCTGCTCCTCGACGCGGGAAGAGACCACCTTGCCGTCCACCAGTTCCTCGATTACGGTTTTGACACGCCGGCTGGAGAAGGGCTCTGGAGTTGTTGGCGGCTTCGGGGAGGGTGATTTGATCTCTGGTCTACAGGGAAGAAATAGAGATCCAGCTAAGCAAGAGAGCAAGAGCCCAGTAGCCTTCGCTAGGCTCAGCCTCCT
>TRINITY_DN10001_c0_g1_i1 len=857 path=[0:0-203 1:204-856]
TTGAGCTGCATGGGAGGGATCCCCCACCGCTCCACCCTGGAATCTCTCAGCACAGTACCCCTCAAACTGGATGCTCCTGCTCCTCGACGCGGGAAGAGACCACCTTGCCGTCCACCAGTTCCTCGATTACGGTTTTGACACGCCGGCTGGAGAAGGGCTCTGGAGTTGTTGGCGGCTTCGGGGAGGGTGATTTGATCTCTGGTCCGTCCCCGTCAAGGAGGCGCCGGTAAGTGGCAATTTCCTGCTCCAGCCGGCTCTTGATGTCCAACAGTTTCTTGTGGTCGACATCCTGATGCTGGGCCTCAGTCCTCAGCTGTACCAGGTCTGCTTCTCTGCTGGCAATGAGCCCCTGCAGCCGGGCCAGCTCTGCCCCATAGCGGGTTTCTGTCTCAGCCAGAGTGCCCTCCAGCGCCACTTTCATGCTGAGGAGTGACTGCAGCTCGATCTGCAGGCCCTGCACCAGGCGTTTCAGCTCCACAATCTTCACCTGCCCGGCCTGGATAGCCTCTGTGCTGAAGGCCACCTCTTGGGTGATAGACTCACACTTCTCCTTGTGCCAGGTCTCAGCCTCCCTGCGGTTTTGCTCCGTGACGTCCTCGTACTGGTCCCGGATCTCAGCCAGGACCTTCATCAGGTCAATGCCTGGTGCCGAATCCACCTCCACATTGATGGTGCCCCCCAGTCGGCCCTGGAAACTAGCTACTTCCTCCTCATGGTTCTTCTTAAGATAGGCCAGCTCCTCCTGCAGGCTGTCGATCTCCGCCTGCAGGCTGGCGCGGCCTGCATTCAGCTCATTCAAGGCTTTGCGCAGGCCACCAACATCACTCTCCACGGCCAGACGCAGTGCCAGCTCTGAC
>TRINITY_DN10003_c0_g1_i1 len=215 path=[0:0-214]
GTCTACGAAATGTCAATATCATGCTGCTGGCTCAAACCCAAAATGGTGGTCTATGGTGAAGTGATGAAGGATTTAGATCGGAAGAGCACACGTCTGAACTCCAGTCACCTTGTAATCTCGTATGCCGTCTTCTGCTTGAAAAAAAAAATATCATGCTGCGGCCTCAAACCCAAAAGGGGGGTCTATGGTGAGGTGAAAAAGTATTTGTCGTAGGA
>TRINITY_DN9955_c0_g1_i2 len=392 path=[0:0-336 1:337-391]
ACGCTTTCCAAGGATCAACATGGCTTCCATCATATATTTAGGTAGTAATTTTCCTCGGTTCAGAATATTGGTCAAATGATTTTTGGCTTCACTCATTTTTGGCTCATTCTTTTCCATTAATGGAATGGAGTCCTTTATTTTGGCAAGGTTTTTCTTCAAGCATTGCTCCAGCAGGGCCTCCGACAGCAGCAGATTCACATAGTCTTCGGTATCCTGGGAGCCTCCTGCCCCTTGGCGCCGGGGACTGGACACTGTCAGCAGCTGTCTCACCAGACTGGGCAGTCTGTCCCACTGACACTCCGCCCGGCACCTCTCGATCTCCCCTTCCAGCTTCAGGAACATCAAAAGCATGTTATCCCAAAGGACTTTTAGAGTGTATTTCCTATGCTACC
>TRINITY_DN9955_c0_g1_i1 len=380 path=[0:0-336 2:337-379]
ACGCTTTCCAAGGATCAACATGGCTTCCATCATATATTTAGGTAGTAATTTTCCTCGGTTCAGAATATTGGTCAAATGATTTTTGGCTTCACTCATTTTTGGCTCATTCTTTTCCATTAATGGAATGGAGTCCTTTATTTTGGCAAGGTTTTTCTTCAAGCATTGCTCCAGCAGGGCCTCCGACAGCAGCAGATTCACATAGTCTTCGGTATCCTGGGAGCCTCCTGCCCCTTGGCGCCGGGGACTGGACACTGTCAGCAGCTGTCTCACCAGACTGGGCAGTCTGTCCCACTGACACTCCGCCCGGCACCTCTCGATCTCCCCTTCCAGCTTCAGGTGAGAATGGGAGCCTTTAGCAGCCATCTTGCGTGGGTGTCTCG
>TRINITY_DN9959_c0_g1_i1 len=257 path=[0:0-256]
TAAAAAATGAGGAATGGAAAAAATGTAAGTGGACAACAGCAATTTGCAAAGCTTCTATTAATACTAGAACTGTTTGAATATCAGGAAAATGATATCCTTTTTGGTAAATACTAGCAATAATCCATGAGCAGTTTAATGTGTAGTATTTATCAAGCTATAGCTTTTTAATGTTGTTACCATTGTTTATGGAGCCTGCTGAGTAGATGGATAATGGCAGAATGGAGGCATTGTTGACTGAGAGCATGATTGTGCAGCCC
>TRINITY_DN9959_c3_g1_i1 len=1825 path=[1:0-1116 6:1117-1824]
GGTGGAGTATAGCAGCAATATCCCCCCAAAATGCTTCTAAATAGCAGCTGTTGCTGATGAGCAGAGCAGGCTACACAGCTTCTACTGCTCATGGTGACATGTCGTAGAATTAAGAAATTCAGTAAATGTCAGGCTCTGGAGATAACTGTATTTCATTAAGCTAAGAGTCCATTCTTGAGCAACATGAGATGCTCTGGCTGGACAAAACAGTTCTGTACTACTGCACAGAGCTATTATCATTTATAATACTAGACTGAGCATTTGACTATTTAACTTCTTTCTCGTGAGAGAACATACATGTTTGAGGGTTAGAGGATTTCTTCGTATGAGTTCAGGTAATCAGAGTGTAAAAATCTGTCCTCTATAGGTGGATTATGTTGAATGGAAATATTTAAACTGAATGAGAAGCTGTTCCATTTTCTAAAAAATTTAATTAATGCTTTTTAGTATTAGTTGTGGCACTGGTGAGGGTTTGCTAAGAAGAGATTTTTACTAAAATTTCTGTATTTTGCTATGTATAGAAAATAGTTTCAACAAAGTGTGTGAACCTTGAAAGAAAATTATATTGAAAAGGATTATTTAAAAATTGTGTGTGTTTAATTTTAACTATCTTTTCTTGGTTGTATATGCATTACATAACATTTAAAATAACTGAACTGCATACAGTTTGAGTCATCTCTTAGTTGCACCTGCAGAGCCACCGTATTTAAAAAGACTCATAAATCCATGTTTGTCCTCCGTACTTCCTTTTCTCCTTGGTAAGGCGTTTACTACAATGAGTAGTCTTATTGAGTCCAGTGTAGCTGCTTGATGACGGTGAAAGTAAGCCAGCTCATGTGTCCAGAGTATGGGGCGTTATACTAAACAGCATTTATGAATAAGACAGCACTGAAAGGGGTGTCCTCTGGTAATTTTATATTGGTGGAACTTAAATGCAAATAAGGAATATCTGGCTTCTTCAACCAACATTTTTTTTTTAAAAATCCTAGTTTCAAATCCTACTTAAGGTTGACGAGACACTTTTTGAATACACATTCTCTCATCTCAAGTGTGCCACATTACATTTTTCAAACATGACCGGCTTTTGTGCTTTCTAATACTAGCATCTTTTTCTTTAGTCACCTTTCCGCACCTTACAGGTTCTGCTCCTTCGTGGCCTAGTCTCGTTGAGACCAGCAAACCGTGGGACTATTATTCAAGGAGAGAAAAAGAAAGGGACCGTGAGAGAGACAGAGATCGAGAAAGGGACCGTGACCGTGACCGTGAAAGAGAACGTACCCGAGAGAGAGATCGGGAACGTGATCACAGTCCAACTCCAAGTGTTTTCAACAGTGATGAAGAACGATACAGATATAGAGAATATGCAGAAAGAGGCTATGAGCGCCATAGAACAAGCAGAGAGAAAGAGGAACGACACCGAGAGAGGAGACATCGAGAAAAAGAAGAGACTAGACACAAGTCATCTCGAAGTAACAGCAGGCGCCGCCATGACAGTGAAGAAGGGGACAGTCACAGGAGGCACAAACACAAAAAATCCAAAAGAAGCAAAGAAGGAAAAGAAGCTGGTAGTGAACCTGCCGCAGAACAAGAAAACACTGAAGCTGCCCCTACTGAATAGGCATGTGTGATTTTTGCCTACTTGCATATAGTAGTGCCAGAAATAGATTGCTATAAATCTTATTTTTCTGGGTATTAAGAATATTTGCTCTTAATCTTGTTCTGTTAGTAAAAACATAAGGTTAATTTTGTTTGGTTTTTTTTTTTTTTAAATGATCCGGCCCCCCCCGAGATCTCCCCTCTTCCCCTCCCCGCCCCTCTCCCGATC
>TRINITY_DN9959_c3_g1_i4 len=2272 path=[0:0-384 3:385-796 5:797-1563 6:1564-2271]
CTCGGAGGGGGGAGGGGCGGGCAGGCGCTGTACACACCGGCCGCGCTGCCGACAGCCGGCCCTACCGCTGTTCAGCGTCTCTCGGCAGCGGCGGGAAACGCCTGCCAGGCCCGCGTGGGGAGTCGGGGCTGCTGCTGCAGCAGGGTTTCCGTGTGTCACTCGACTGGGTCCGGGCGGCGAGTCTTGCCCCAGGGGAGAGGAGGCCATGTCGGCCGGCGAGGTGGAGCGGCTAGTGGCGGATCTGAGCGGGGCCGGCGGGGATGAGGAGGAGGAGTGGCTCTATGGCGATGAAAATGAAGCAGAAAAGCCAGAAGAAGAACCTGCCAGTGCTCCACCTCCACCTGGAAATGAAGAGGAAGCTTCTGAAAATGGCGTAATGAAAACGAAGTTGGTAAAAGCTGAGGATGATAGTGACAGTGACAGTGACAGTGACGACGATGAAGATGATGTCCAGGTTACTATAGGAGATATTAAAACAGGAGCCCCACAATATGGCTATGGGGCAGCACCTGTGAATCTCAATATCAAAACGGGAGGACGGGTTTACGGATCTTCTGGAACGAAAGTCAAAGGGGTGGATCTTGACGCACCAGGAAGCATTAATGGTGTTCCACTGCTAGAAGTAGATTTAGATTCTTTTGAGGATAAACCTTGGAGAAAGCCAGGTGCTGATCTCTCAGATTATTTCAATTATGGGTTTAATGAAGATACTTGGAAAGCTTACTGTGAAAAACAAAAGAGGATACGAATGGGACTTGAAATTTTACCAGTTACATCAACTACAAATAAAATTACGGTACAACAGGGCAGAACTGGAAATATGGAGAAAGAAATAGCTGTGCAATCAACCAAAGCTGAGTTTACATCTCCTCCACCCCTGTTCAAGACAGGAATCCCATCAAACAGAAACAGCGCCTCTTCTCAGTCACAGACAAGCACTGCCTCCAGAAAAGCCAGTTCAGGCATCGGAAAGTGGCAGGAGCGATATGGGAGGGCCGAATCACCTGACCTAAGCATGTATATAGCGCCAGCGATGTACCTGGCGCATGACAAAAACCCCCAACAAGATAGACACGATCCCTGCCTGAGAGGTTACAATCTAAAGACGGGGAGGGGAGACAGGGAAGGGGGAACAGAGGGAGAGACAAGGGATGCGACATTCATGAGGATGCAAGAACTCAGGAGGTTATCTGGTACAATAGATGTTATTGGACAGACCATTACTATCAGTAGAGTGGAAGGAAGACGGCGTGGCAGTGAAAACAGCAACATACAGGTTCTTGCAGAACGATCCAACGATGTTGACAGTTTTAACAAGCCACCTCCATTTTTCCCTCCTGGAGCTCCTCCAACCCATCTCCCTCCACCTCCTTTCCTTCCACCTCCCCCAACTGTCAGTACTGCTCCACCTCTGATTCCGCCACCAGGTATACCAATTACTGTGCCACCACCAGGCTTTCCTCCCCCACCTGGAGGCCCACCTCCTTCCCTCATACCAACAATAGAAAGTGGACATTCTTCTGGTTACGACAGCCGCTCTGCTCGTGCATTTCCATATGGCAATGTCACCTTTCCGCACCTTACAGGTTCTGCTCCTTCGTGGCCTAGTCTCGTTGAGACCAGCAAACCGTGGGACTATTATTCAAGGAGAGAAAAAGAAAGGGACCGTGAGAGAGACAGAGATCGAGAAAGGGACCGTGACCGTGACCGTGAAAGAGAACGTACCCGAGAGAGAGATCGGGAACGTGATCACAGTCCAACTCCAAGTGTTTTCAACAGTGATGAAGAACGATACAGATATAGAGAATATGCAGAAAGAGGCTATGAGCGCCATAGAACAAGCAGAGAGAAAGAGGAACGACACCGAGAGAGGAGACATCGAGAAAAAGAAGAGACTAGACACAAGTCATCTCGAAGTAACAGCAGGCGCCGCCATGACAGTGAAGAAGGGGACAGTCACAGGAGGCACAAACACAAAAAATCCAAAAGAAGCAAAGAAGGAAAAGAAGCTGGTAGTGAACCTGCCGCAGAACAAGAAAACACTGAAGCTGCCCCTACTGAATAGGCATGTGTGATTTTTGCCTACTTGCATATAGTAGTGCCAGAAATAGATTGCTATAAATCTTATTTTTCTGGGTATTAAGAATATTTGCTCTTAATCTTGTTCTGTTAGTAAAAACATAAGGTTAATTTTGTTTGGTTTTTTTTTTTTTTAAATGATCCGGCCCCCCCCGAGATCTCCCCTCTTCCCCTCCCCGCCCCTCTCCCGATC
>TRINITY_DN9959_c3_g1_i5 len=2387 path=[0:0-384 2:385-430 3:431-842 4:843-911 5:912-1678 6:1679-2386]
CTCGGAGGGGGGAGGGGCGGGCAGGCGCTGTACACACCGGCCGCGCTGCCGACAGCCGGCCCTACCGCTGTTCAGCGTCTCTCGGCAGCGGCGGGAAACGCCTGCCAGGCCCGCGTGGGGAGTCGGGGCTGCTGCTGCAGCAGGGTTTCCGTGTGTCACTCGACTGGGTCCGGGCGGCGAGTCTTGCCCCAGGGGAGAGGAGGCCATGTCGGCCGGCGAGGTGGAGCGGCTAGTGGCGGATCTGAGCGGGGCCGGCGGGGATGAGGAGGAGGAGTGGCTCTATGGCGATGAAAATGAAGCAGAAAAGCCAGAAGAAGAACCTGCCAGTGCTCCACCTCCACCTGGAAATGAAGAGGAAGCTTCTGAAAATGGCGTAATGAAAACGGACAGTATGATGAGTCATGAAGTAAAAAATGAGGAATGGAAAAAATAAGTTGGTAAAAGCTGAGGATGATAGTGACAGTGACAGTGACAGTGACGACGATGAAGATGATGTCCAGGTTACTATAGGAGATATTAAAACAGGAGCCCCACAATATGGCTATGGGGCAGCACCTGTGAATCTCAATATCAAAACGGGAGGACGGGTTTACGGATCTTCTGGAACGAAAGTCAAAGGGGTGGATCTTGACGCACCAGGAAGCATTAATGGTGTTCCACTGCTAGAAGTAGATTTAGATTCTTTTGAGGATAAACCTTGGAGAAAGCCAGGTGCTGATCTCTCAGATTATTTCAATTATGGGTTTAATGAAGATACTTGGAAAGCTTACTGTGAAAAACAAAAGAGGATACGAATGGGACTTGAAATTTTACCAGTTACATCAACTACAAATAAAATTACGGCCGAAGACATTACTATGGAAGTAACACCAGGTGCAGAGATTCAAGATGGCAGATACAATCTTTTTAAGGTACAACAGGGCAGAACTGGAAATATGGAGAAAGAAATAGCTGTGCAATCAACCAAAGCTGAGTTTACATCTCCTCCACCCCTGTTCAAGACAGGAATCCCATCAAACAGAAACAGCGCCTCTTCTCAGTCACAGACAAGCACTGCCTCCAGAAAAGCCAGTTCAGGCATCGGAAAGTGGCAGGAGCGATATGGGAGGGCCGAATCACCTGACCTAAGCATGTATATAGCGCCAGCGATGTACCTGGCGCATGACAAAAACCCCCAACAAGATAGACACGATCCCTGCCTGAGAGGTTACAATCTAAAGACGGGGAGGGGAGACAGGGAAGGGGGAACAGAGGGAGAGACAAGGGATGCGACATTCATGAGGATGCAAGAACTCAGGAGGTTATCTGGTACAATAGATGTTATTGGACAGACCATTACTATCAGTAGAGTGGAAGGAAGACGGCGTGGCAGTGAAAACAGCAACATACAGGTTCTTGCAGAACGATCCAACGATGTTGACAGTTTTAACAAGCCACCTCCATTTTTCCCTCCTGGAGCTCCTCCAACCCATCTCCCTCCACCTCCTTTCCTTCCACCTCCCCCAACTGTCAGTACTGCTCCACCTCTGATTCCGCCACCAGGTATACCAATTACTGTGCCACCACCAGGCTTTCCTCCCCCACCTGGAGGCCCACCTCCTTCCCTCATACCAACAATAGAAAGTGGACATTCTTCTGGTTACGACAGCCGCTCTGCTCGTGCATTTCCATATGGCAATGTCACCTTTCCGCACCTTACAGGTTCTGCTCCTTCGTGGCCTAGTCTCGTTGAGACCAGCAAACCGTGGGACTATTATTCAAGGAGAGAAAAAGAAAGGGACCGTGAGAGAGACAGAGATCGAGAAAGGGACCGTGACCGTGACCGTGAAAGAGAACGTACCCGAGAGAGAGATCGGGAACGTGATCACAGTCCAACTCCAAGTGTTTTCAACAGTGATGAAGAACGATACAGATATAGAGAATATGCAGAAAGAGGCTATGAGCGCCATAGAACAAGCAGAGAGAAAGAGGAACGACACCGAGAGAGGAGACATCGAGAAAAAGAAGAGACTAGACACAAGTCATCTCGAAGTAACAGCAGGCGCCGCCATGACAGTGAAGAAGGGGACAGTCACAGGAGGCACAAACACAAAAAATCCAAAAGAAGCAAAGAAGGAAAAGAAGCTGGTAGTGAACCTGCCGCAGAACAAGAAAACACTGAAGCTGCCCCTACTGAATAGGCATGTGTGATTTTTGCCTACTTGCATATAGTAGTGCCAGAAATAGATTGCTATAAATCTTATTTTTCTGGGTATTAAGAATATTTGCTCTTAATCTTGTTCTGTTAGTAAAAACATAAGGTTAATTTTGTTTGGTTTTTTTTTTTTTTAAATGATCCGGCCCCCCCCGAGATCTCCCCTCTTCCCCTCCCCGCCCCTCTCCCGATC
>TRINITY_DN9959_c3_g1_i3 len=2341 path=[0:0-384 3:385-796 4:797-865 5:866-1632 6:1633-2340]
CTCGGAGGGGGGAGGGGCGGGCAGGCGCTGTACACACCGGCCGCGCTGCCGACAGCCGGCCCTACCGCTGTTCAGCGTCTCTCGGCAGCGGCGGGAAACGCCTGCCAGGCCCGCGTGGGGAGTCGGGGCTGCTGCTGCAGCAGGGTTTCCGTGTGTCACTCGACTGGGTCCGGGCGGCGAGTCTTGCCCCAGGGGAGAGGAGGCCATGTCGGCCGGCGAGGTGGAGCGGCTAGTGGCGGATCTGAGCGGGGCCGGCGGGGATGAGGAGGAGGAGTGGCTCTATGGCGATGAAAATGAAGCAGAAAAGCCAGAAGAAGAACCTGCCAGTGCTCCACCTCCACCTGGAAATGAAGAGGAAGCTTCTGAAAATGGCGTAATGAAAACGAAGTTGGTAAAAGCTGAGGATGATAGTGACAGTGACAGTGACAGTGACGACGATGAAGATGATGTCCAGGTTACTATAGGAGATATTAAAACAGGAGCCCCACAATATGGCTATGGGGCAGCACCTGTGAATCTCAATATCAAAACGGGAGGACGGGTTTACGGATCTTCTGGAACGAAAGTCAAAGGGGTGGATCTTGACGCACCAGGAAGCATTAATGGTGTTCCACTGCTAGAAGTAGATTTAGATTCTTTTGAGGATAAACCTTGGAGAAAGCCAGGTGCTGATCTCTCAGATTATTTCAATTATGGGTTTAATGAAGATACTTGGAAAGCTTACTGTGAAAAACAAAAGAGGATACGAATGGGACTTGAAATTTTACCAGTTACATCAACTACAAATAAAATTACGGCCGAAGACATTACTATGGAAGTAACACCAGGTGCAGAGATTCAAGATGGCAGATACAATCTTTTTAAGGTACAACAGGGCAGAACTGGAAATATGGAGAAAGAAATAGCTGTGCAATCAACCAAAGCTGAGTTTACATCTCCTCCACCCCTGTTCAAGACAGGAATCCCATCAAACAGAAACAGCGCCTCTTCTCAGTCACAGACAAGCACTGCCTCCAGAAAAGCCAGTTCAGGCATCGGAAAGTGGCAGGAGCGATATGGGAGGGCCGAATCACCTGACCTAAGCATGTATATAGCGCCAGCGATGTACCTGGCGCATGACAAAAACCCCCAACAAGATAGACACGATCCCTGCCTGAGAGGTTACAATCTAAAGACGGGGAGGGGAGACAGGGAAGGGGGAACAGAGGGAGAGACAAGGGATGCGACATTCATGAGGATGCAAGAACTCAGGAGGTTATCTGGTACAATAGATGTTATTGGACAGACCATTACTATCAGTAGAGTGGAAGGAAGACGGCGTGGCAGTGAAAACAGCAACATACAGGTTCTTGCAGAACGATCCAACGATGTTGACAGTTTTAACAAGCCACCTCCATTTTTCCCTCCTGGAGCTCCTCCAACCCATCTCCCTCCACCTCCTTTCCTTCCACCTCCCCCAACTGTCAGTACTGCTCCACCTCTGATTCCGCCACCAGGTATACCAATTACTGTGCCACCACCAGGCTTTCCTCCCCCACCTGGAGGCCCACCTCCTTCCCTCATACCAACAATAGAAAGTGGACATTCTTCTGGTTACGACAGCCGCTCTGCTCGTGCATTTCCATATGGCAATGTCACCTTTCCGCACCTTACAGGTTCTGCTCCTTCGTGGCCTAGTCTCGTTGAGACCAGCAAACCGTGGGACTATTATTCAAGGAGAGAAAAAGAAAGGGACCGTGAGAGAGACAGAGATCGAGAAAGGGACCGTGACCGTGACCGTGAAAGAGAACGTACCCGAGAGAGAGATCGGGAACGTGATCACAGTCCAACTCCAAGTGTTTTCAACAGTGATGAAGAACGATACAGATATAGAGAATATGCAGAAAGAGGCTATGAGCGCCATAGAACAAGCAGAGAGAAAGAGGAACGACACCGAGAGAGGAGACATCGAGAAAAAGAAGAGACTAGACACAAGTCATCTCGAAGTAACAGCAGGCGCCGCCATGACAGTGAAGAAGGGGACAGTCACAGGAGGCACAAACACAAAAAATCCAAAAGAAGCAAAGAAGGAAAAGAAGCTGGTAGTGAACCTGCCGCAGAACAAGAAAACACTGAAGCTGCCCCTACTGAATAGGCATGTGTGATTTTTGCCTACTTGCATATAGTAGTGCCAGAAATAGATTGCTATAAATCTTATTTTTCTGGGTATTAAGAATATTTGCTCTTAATCTTGTTCTGTTAGTAAAAACATAAGGTTAATTTTGTTTGGTTTTTTTTTTTTTTAAATGATCCGGCCCCCCCCGAGATCTCCCCTCTTCCCCTCCCCGCCCCTCTCCCGATC
>TRINITY_DN9959_c3_g1_i2 len=2318 path=[0:0-384 2:385-430 3:431-842 5:843-1609 6:1610-2317]
CTCGGAGGGGGGAGGGGCGGGCAGGCGCTGTACACACCGGCCGCGCTGCCGACAGCCGGCCCTACCGCTGTTCAGCGTCTCTCGGCAGCGGCGGGAAACGCCTGCCAGGCCCGCGTGGGGAGTCGGGGCTGCTGCTGCAGCAGGGTTTCCGTGTGTCACTCGACTGGGTCCGGGCGGCGAGTCTTGCCCCAGGGGAGAGGAGGCCATGTCGGCCGGCGAGGTGGAGCGGCTAGTGGCGGATCTGAGCGGGGCCGGCGGGGATGAGGAGGAGGAGTGGCTCTATGGCGATGAAAATGAAGCAGAAAAGCCAGAAGAAGAACCTGCCAGTGCTCCACCTCCACCTGGAAATGAAGAGGAAGCTTCTGAAAATGGCGTAATGAAAACGGACAGTATGATGAGTCATGAAGTAAAAAATGAGGAATGGAAAAAATAAGTTGGTAAAAGCTGAGGATGATAGTGACAGTGACAGTGACAGTGACGACGATGAAGATGATGTCCAGGTTACTATAGGAGATATTAAAACAGGAGCCCCACAATATGGCTATGGGGCAGCACCTGTGAATCTCAATATCAAAACGGGAGGACGGGTTTACGGATCTTCTGGAACGAAAGTCAAAGGGGTGGATCTTGACGCACCAGGAAGCATTAATGGTGTTCCACTGCTAGAAGTAGATTTAGATTCTTTTGAGGATAAACCTTGGAGAAAGCCAGGTGCTGATCTCTCAGATTATTTCAATTATGGGTTTAATGAAGATACTTGGAAAGCTTACTGTGAAAAACAAAAGAGGATACGAATGGGACTTGAAATTTTACCAGTTACATCAACTACAAATAAAATTACGGTACAACAGGGCAGAACTGGAAATATGGAGAAAGAAATAGCTGTGCAATCAACCAAAGCTGAGTTTACATCTCCTCCACCCCTGTTCAAGACAGGAATCCCATCAAACAGAAACAGCGCCTCTTCTCAGTCACAGACAAGCACTGCCTCCAGAAAAGCCAGTTCAGGCATCGGAAAGTGGCAGGAGCGATATGGGAGGGCCGAATCACCTGACCTAAGCATGTATATAGCGCCAGCGATGTACCTGGCGCATGACAAAAACCCCCAACAAGATAGACACGATCCCTGCCTGAGAGGTTACAATCTAAAGACGGGGAGGGGAGACAGGGAAGGGGGAACAGAGGGAGAGACAAGGGATGCGACATTCATGAGGATGCAAGAACTCAGGAGGTTATCTGGTACAATAGATGTTATTGGACAGACCATTACTATCAGTAGAGTGGAAGGAAGACGGCGTGGCAGTGAAAACAGCAACATACAGGTTCTTGCAGAACGATCCAACGATGTTGACAGTTTTAACAAGCCACCTCCATTTTTCCCTCCTGGAGCTCCTCCAACCCATCTCCCTCCACCTCCTTTCCTTCCACCTCCCCCAACTGTCAGTACTGCTCCACCTCTGATTCCGCCACCAGGTATACCAATTACTGTGCCACCACCAGGCTTTCCTCCCCCACCTGGAGGCCCACCTCCTTCCCTCATACCAACAATAGAAAGTGGACATTCTTCTGGTTACGACAGCCGCTCTGCTCGTGCATTTCCATATGGCAATGTCACCTTTCCGCACCTTACAGGTTCTGCTCCTTCGTGGCCTAGTCTCGTTGAGACCAGCAAACCGTGGGACTATTATTCAAGGAGAGAAAAAGAAAGGGACCGTGAGAGAGACAGAGATCGAGAAAGGGACCGTGACCGTGACCGTGAAAGAGAACGTACCCGAGAGAGAGATCGGGAACGTGATCACAGTCCAACTCCAAGTGTTTTCAACAGTGATGAAGAACGATACAGATATAGAGAATATGCAGAAAGAGGCTATGAGCGCCATAGAACAAGCAGAGAGAAAGAGGAACGACACCGAGAGAGGAGACATCGAGAAAAAGAAGAGACTAGACACAAGTCATCTCGAAGTAACAGCAGGCGCCGCCATGACAGTGAAGAAGGGGACAGTCACAGGAGGCACAAACACAAAAAATCCAAAAGAAGCAAAGAAGGAAAAGAAGCTGGTAGTGAACCTGCCGCAGAACAAGAAAACACTGAAGCTGCCCCTACTGAATAGGCATGTGTGATTTTTGCCTACTTGCATATAGTAGTGCCAGAAATAGATTGCTATAAATCTTATTTTTCTGGGTATTAAGAATATTTGCTCTTAATCTTGTTCTGTTAGTAAAAACATAAGGTTAATTTTGTTTGGTTTTTTTTTTTTTTAAATGATCCGGCCCCCCCCGAGATCTCCCCTCTTCCCCTCCCCGCCCCTCTCCCGATC
>TRINITY_DN9959_c3_g2_i1 len=691 path=[0:0-690]
GATAGACACGGTCCCTGCCCGAGGGCTTACAACCTAAAGACGGGGAGGGGAGACAGGGAAGGGGGAACAGAGGGAGAGACAAGGGATGCGACATTCTTGAGGATGCGAGGACTCAGGAGCATGTTCTTGGCTTGGTTACAGATCCATGCCATGGATATGTCCCCTATCCTTGTGTGTATGACCTCAGCTCTGTTCCCTTACTTCAAGCTCTGTCTTTCAGTGCTTGGCAGTAGGAACTAACTCGAGGTCAGATCCAGGAACTGGACAGGGCCAAGTAAAAACAGCTGCTATTTGTTTATCTAGAAAAGTAGTCTGGGATGAACCACAAAGACCAAACAGATGTGTACATTATTGGCAGTATCAAGGGGAACTGAAGTGATGACATGATAGTTTGCTGCACTGTGCTGCTCACAGCTGACTACAAAGGACTATGAAATCTATACATAAAGTCAAACTTCAGCAAGCTTTAAAATTAACAGCCATCTACAGTACACCAAAGTATTCTGCTTACAGATTTGGGAACATTCAGCTACTTAAAGAACCATTTCCACAGAAAGATTGCCCGTATAGAACCCTCATTTTACTTCCTCCAATGGCAGGAATGTCCCTATGCCTGATATTACAGTATCACATTGCATTATTAATTATTATTATTATAAGCATTTGTATAGCACCAGCTGTGTACCTGGTG
>TRINITY_DN9959_c3_g3_i1 len=729 path=[0:0-728]
TAAGTGCATCATCTCCTCCATTTGCCATCTCACTTTGATATGAAGGCATCCTTGAGACCTCTCTGTAATAACAGAAAGTGCACACTACTTTAGTGACGTGGTTTACCCAGACTGCATCTACGCTTTTCAAAATGTTTTTCCTTTAAACAGAATTTGTCCTTAAAGGAGAAACAGATCTAGCAAGAGTTCTAGAACTCTCTGCATCAAGCATAGAAAGGAACATTTTTGTTTATACAAGTTGTAGACAATCCAAGTATCAGATTAAAATCTCTACTTTGTGCAGATATAAATATCAATGCCAATGAAAATGTATTCAGAGCCATTGACCGAATTGTCTATTATCAATGTGGTCTCATCTCCTAGTAGTGTCTGCCACACATGTATTCTCTATATAGGACAGGCTGTGCCCACCATATGTGCAAATACTCCAGTCCAGAACAAAACAATATCTTGGTGATAAAGATAGCTGATCCCTGCATCTCACCAGTCCTCCTGAGATGAGAACTACACAGGAATTTAAATAAAAGCTACATTCTAGTCTAAGACCTAATCAAGCATCTATTACTATGTCATGCTTCATTGTTATTAATATAACCATCTATATAGTGCCAGCGATGTACCTGGCGCTTTACAAAAAACAAGGTAGACACAGACCCTGCCCGAGAGTTCACAATCTAAAGACGGGGAGGGGAGACAGGGAAGGGGGAACAGAGGGAGAGACAAGGGATG
>TRINITY_DN9962_c0_g1_i2 len=385 path=[0:0-286 2:287-384]
GGCGGCGACGAAGACGAGCTGCCTTCTCCTCGGGTTCGGGAGTCGCTGGCAGCGGCGGCGCCGAGCCGGCCGACCTGGGGCGGCCATGGATTGAAGGCACCATGGGGGCCAAGGAGTCCCGCATCGGCTTCCTCAGCTACGACGAGGCCTTGAGGAGGGTTACAGATGTGGAGCTCAAGCGATTGAAAGATGCTTTCAAGAGAACCTGTGGACTCTCGTGCTACATGAGCCAGCAGTGCTTCATTAGAGAAGTGCTTGGCGATGGAGTTCCTCCAAAAGTTGCAGAGTTGTCATTGCAACATTCTGTCTAAATGCATCAGTGAATTAAATGCGGGGGGCCACAATGGAGAGGGCATTCTCGGTGGCCGCACCGCGCCTCTGGAAC
>TRINITY_DN9962_c0_g1_i3 len=600 path=[0:0-286 1:287-512 3:513-599]
GGCGGCGACGAAGACGAGCTGCCTTCTCCTCGGGTTCGGGAGTCGCTGGCAGCGGCGGCGCCGAGCCGGCCGACCTGGGGCGGCCATGGATTGAAGGCACCATGGGGGCCAAGGAGTCCCGCATCGGCTTCCTCAGCTACGACGAGGCCTTGAGGAGGGTTACAGATGTGGAGCTCAAGCGATTGAAAGATGCTTTCAAGAGAACCTGTGGACTCTCGTGCTACATGAGCCAGCAGTGCTTCATTAGAGAAGTGCTTGGCGATGGAGTTCCTCCAAAAGTTGCAGAGGTCATTTACTGCTCTTTTGGGGGAACATCCAAAGGACTACATTTCAATAACCTGATAGTGGGGTTAGTTCTCCTTACGAGAGGTCGAGATGAAGAGAAGGCAAAATATATTTTCAGTCTCTTTTCTAATGAATCTGGAAGTTATGTCATCCGGGAAGAGATGGAAAGAATGCTTCACATAGTTGATGGGAAAGTTCCAGAATCCTTAAAGAAATGTTTCTCGGAGGTATTGCCTGTAATTCTTAATCGGTTGAATCTACAAGAGTTTAATATATTATTGTTTTATGGAATAGTTTATTTGCCAGATCAGAAGA
>TRINITY_DN9962_c0_g1_i1 len=1057 path=[0:0-286 1:287-512 4:513-1056]
GGCGGCGACGAAGACGAGCTGCCTTCTCCTCGGGTTCGGGAGTCGCTGGCAGCGGCGGCGCCGAGCCGGCCGACCTGGGGCGGCCATGGATTGAAGGCACCATGGGGGCCAAGGAGTCCCGCATCGGCTTCCTCAGCTACGACGAGGCCTTGAGGAGGGTTACAGATGTGGAGCTCAAGCGATTGAAAGATGCTTTCAAGAGAACCTGTGGACTCTCGTGCTACATGAGCCAGCAGTGCTTCATTAGAGAAGTGCTTGGCGATGGAGTTCCTCCAAAAGTTGCAGAGGTCATTTACTGCTCTTTTGGGGGAACATCCAAAGGACTACATTTCAATAACCTGATAGTGGGGTTAGTTCTCCTTACGAGAGGTCGAGATGAAGAGAAGGCAAAATATATTTTCAGTCTCTTTTCTAATGAATCTGGAAGTTATGTCATCCGGGAAGAGATGGAAAGAATGCTTCACATAGTTGATGGGAAAGTTCCAGAATCCTTAAAGAAATGTTTCTCGGAGGGTGAAAAGGTAAACTATGAGAAGTTCAGGAATTGGCTGCTACTCAACAAAGATGCGTTCACATTCTCTCGTTGGCTGCTGTCTGGAGGAGTGTATGTTACTCTTACAGATGACAGTGACACCCCTACCTTCTATCAAACTCTAGCAGGAGTCACGCACCTGGAAGAATCTGACATCATTGATCTAGAGAAACGATATTGGCTCCTGAAGGCTCAATCAAGAACTGGACGTTTTGATTTAGAAACGTTTGGCCCTTTGGTTTCCCCTCCCATTCATCCGTCTCTGAGTGAAGGTTTGTTTAACGCCTTTGATGAAAACCGTGACAATCACATAGACTTTAAAGAAATCTCCTGCGGGCTGTCGGCATGTTGCAGGGGACCCTTGGCAGAGAGGCAGAAATTTTGCTTCAAGGTTTTTGATGTTGACCGAGATGGCGTTTTGTCTCGCATGGAACTTAAAGAAATGGTGGTTGCACTTTTAGAAGTCTGGAAAGATAACCGTTCCGATAACATACCTGAATTGCACATGAATTTGTCTAACATTGC
>TRINITY_DN10028_c0_g1_i1 len=393 path=[0:0-392]
CCCTGAACTTCGCTGGATCCGCGGGCCGCCTGTCCCCTTTTCAACGGCAAGGAGAGGTAACCATCGGTTCTGACTTCCCCTCTTGCTTCTCTCTCTCCCCCTTGCTCTCGCTCTTTTCTCTTTGTGTATGTCTCCCCGATGTCTCCCCTTCCTCACTCCCCACATTACTTTAGTTTTCCGCACCGCCACTTGTGCTTCTCCTGTAAACCGCCAGCCAGACCGGAGCTGTGTTGATTAGTATACGTGTATGTGTGTGTGTATCCCATTGTGTTTTCTCTTTGATGTCCCTTTGAAATAAACATTTCCTTTTTATTAAACGTTTGTCTCCCTCTCTCTGTCTTTTGGGGAGGGTACGTAACCTGACTGTAGCACATATCGAACCTCAGACTGATC
>TRINITY_DN10023_c0_g1_i3 len=286 path=[0:0-64 4:65-82 6:83-285]
GTAATCTGTCAATCCATTTTCACATTCCCTGCTCCTTTACTAAAAATTACTTATTTGAATCCTACAGGCTGTGTTTGATGTGGACAAGAAAAAGGGACTGACTTTGGTTGAAATTTGGGAAGGCTTGTCGGTGGATGAAATCAAGAAAAGCACTGGCTGTGACTTTGCTGTTTCATCAAATCTTATACCAATGAAGCAGATTTCAACCTGAGATTGAAGGCTGGGCTTAATTGGGTTATTTCCAATCTGGAGCTCAATAAAGGGGAATTGATGTCAAAAAAAAAAA
>TRINITY_DN10023_c0_g1_i5 len=965 path=[2:0-375 3:376-743 4:744-761 6:762-964]
AAACCGCAAGAAATTTTAACCAGCCTATGTGCAAAGCCGCCAGAACAACTGTTGTGGAGGTGGAAGAAATTGTTGATATGGGGTCATTTGCAGCAGAAGACATTCACATCCCAAAGATCTATGTTCATCGACTCATAAAGGGAGACACATATGAAAAGAGAATTGAGCGATTGTCACTCCAAAAGGCTGGAGATGCCAAAGCCACACAGAAGAAAGCTGGGGATAACATGAGGGAGAGAATCATCAAACGAGCAGCTCTGGAGTTTGAGGATGGCATGTATGCTAACCTGGGCATAGGAATTCCACTGCTGGCCAGCAACTACATCAGTCCGAACATAACAGTTCACCTACAGAGTGAAAATGGAGTCTTGGGCTTGGGTCCTTACCCAACCGAAAATGAAGTAGATCCAGACCTGATCAATGCAGGTAAAGAGACAGTCACTGTTCTTCCAGGAGCCTCCTATTTCTCTAGTGATGAATCATTTGCCATGATTAGAGGGGGTCATGTAGATTTGACAATGCTCGGCGCAATGCAGGTGTCTAAATATGGGGATCTGGCCAACTGGATGATTCCTGGTAAGATGGTGAAAGGGATGGGTGGCGCCATGGATTTAGTATCCAGTTCAAGAACCAAGGTGGTTGTTACCATGGAGCACTCAGCAAAGGGCAATGTCAACAAAATTTTGGACAAGTGCAATTTGCCTCTTACTGGGAAGCAATGTGTCAATCGTATCATTACTGAGAAGGCTGTGTTTGATGTGGACAAGAAAAAGGGACTGACTTTGGTTGAAATTTGGGAAGGCTTGTCGGTGGATGAAATCAAGAAAAGCACTGGCTGTGACTTTGCTGTTTCATCAAATCTTATACCAATGAAGCAGATTTCAACCTGAGATTGAAGGCTGGGCTTAATTGGGTTATTTCCAATCTGGAGCTCAATAAAGGGGAATTGATGTCAAAAAAAAAAA
>TRINITY_DN10023_c0_g1_i2 len=1020 path=[2:0-375 3:376-743 4:744-761 5:762-816 6:817-1019]
AAACCGCAAGAAATTTTAACCAGCCTATGTGCAAAGCCGCCAGAACAACTGTTGTGGAGGTGGAAGAAATTGTTGATATGGGGTCATTTGCAGCAGAAGACATTCACATCCCAAAGATCTATGTTCATCGACTCATAAAGGGAGACACATATGAAAAGAGAATTGAGCGATTGTCACTCCAAAAGGCTGGAGATGCCAAAGCCACACAGAAGAAAGCTGGGGATAACATGAGGGAGAGAATCATCAAACGAGCAGCTCTGGAGTTTGAGGATGGCATGTATGCTAACCTGGGCATAGGAATTCCACTGCTGGCCAGCAACTACATCAGTCCGAACATAACAGTTCACCTACAGAGTGAAAATGGAGTCTTGGGCTTGGGTCCTTACCCAACCGAAAATGAAGTAGATCCAGACCTGATCAATGCAGGTAAAGAGACAGTCACTGTTCTTCCAGGAGCCTCCTATTTCTCTAGTGATGAATCATTTGCCATGATTAGAGGGGGTCATGTAGATTTGACAATGCTCGGCGCAATGCAGGTGTCTAAATATGGGGATCTGGCCAACTGGATGATTCCTGGTAAGATGGTGAAAGGGATGGGTGGCGCCATGGATTTAGTATCCAGTTCAAGAACCAAGGTGGTTGTTACCATGGAGCACTCAGCAAAGGGCAATGTCAACAAAATTTTGGACAAGTGCAATTTGCCTCTTACTGGGAAGCAATGTGTCAATCGTATCATTACTGAGAAGGCTGTGTTTGATGTGGACAAGAAAAAGGGACTGACTTTGGTTGAAATTTGAGAAGGCTGTGTTTGATGTGGACAAGAAAAAGGGACTGACTTTGGTTGAAATTTGGGAAGGCTTGTCGGTGGATGAAATCAAGAAAAGCACTGGCTGTGACTTTGCTGTTTCATCAAATCTTATACCAATGAAGCAGATTTCAACCTGAGATTGAAGGCTGGGCTTAATTGGGTTATTTCCAATCTGGAGCTCAATAAAGGGGAATTGATGTCAAAAAAAAAAA
>TRINITY_DN10023_c0_g1_i1 len=730 path=[1:0-140 3:141-508 4:509-526 6:527-729]
ATCCAAGTATATGATCTACTTATAACAAACTCACAAGTACATGGATTAATAAAGAAAAGAAAGGTCTTATTAACATTGCATCAAAACAATTTGTTTAGTAGATGGCTGATGACAGAATCCTGAAACTGTGTTTCATTAACAGGGTCCTTACCCAACCGAAAATGAAGTAGATCCAGACCTGATCAATGCAGGTAAAGAGACAGTCACTGTTCTTCCAGGAGCCTCCTATTTCTCTAGTGATGAATCATTTGCCATGATTAGAGGGGGTCATGTAGATTTGACAATGCTCGGCGCAATGCAGGTGTCTAAATATGGGGATCTGGCCAACTGGATGATTCCTGGTAAGATGGTGAAAGGGATGGGTGGCGCCATGGATTTAGTATCCAGTTCAAGAACCAAGGTGGTTGTTACCATGGAGCACTCAGCAAAGGGCAATGTCAACAAAATTTTGGACAAGTGCAATTTGCCTCTTACTGGGAAGCAATGTGTCAATCGTATCATTACTGAGAAGGCTGTGTTTGATGTGGACAAGAAAAAGGGACTGACTTTGGTTGAAATTTGGGAAGGCTTGTCGGTGGATGAAATCAAGAAAAGCACTGGCTGTGACTTTGCTGTTTCATCAAATCTTATACCAATGAAGCAGATTTCAACCTGAGATTGAAGGCTGGGCTTAATTGGGTTATTTCCAATCTGGAGCTCAATAAAGGGGAATTGATGTCAAAAAAAAAAA
>TRINITY_DN9979_c0_g1_i1 len=416 path=[0:0-363 2:364-415]
CTGCAGCAGCCCCAACAATAACAGAGTGTCTCCCCCCCCCGGTCAGCTGTGTTTACTGGGCTGGAGTCAACAGCCGCAGCTGCTCCTGCCAGCCCAGCCGCGGAGCCTGGCAATAGCCCGGCGCCTTCCCCGCAATGTCGCAGCGCCAGGCACTCAGCGCGCAGCAGGAGAATTTGCAGGGTTCGTGGGTAGAACTCCACTTTAGCAGTAATGGAAATGGCAATAGTAGCACTGCCCACCCAACAAGCCAGGAGCAAATCCCAGCTTCAACTTCTATCTATAATGGGGACATGGAAAAAATACTCCTCGATGCCCAACATGAATCTGGAAGAAGCAGCTCAAGAGAGAGTTCACACTGTGACAGGCGAACAACAAATCCCCAACGTGCACTTCTGGCAGGTGAAGGCGGACAGGTT
>TRINITY_DN9979_c0_g1_i2 len=2027 path=[0:0-363 3:364-1527 4:1528-1984 5:1985-2026]
CTGCAGCAGCCCCAACAATAACAGAGTGTCTCCCCCCCCCGGTCAGCTGTGTTTACTGGGCTGGAGTCAACAGCCGCAGCTGCTCCTGCCAGCCCAGCCGCGGAGCCTGGCAATAGCCCGGCGCCTTCCCCGCAATGTCGCAGCGCCAGGCACTCAGCGCGCAGCAGGAGAATTTGCAGGGTTCGTGGGTAGAACTCCACTTTAGCAGTAATGGAAATGGCAATAGTAGCACTGCCCACCCAACAAGCCAGGAGCAAATCCCAGCTTCAACTTCTATCTATAATGGGGACATGGAAAAAATACTCCTCGATGCCCAACATGAATCTGGAAGAAGCAGCTCAAGAGAGAGTTCACACTGTGACAGCCCTCCTCGTTCCCAGACCCCTTTGGATGTTCTCAGAGCTTCCGAAATAGAAAGCCATGCCAGTGGAGAAAAGAATAGCTCTCAGTCTGAAGAAGACTTTATTGAAAGGAGGAGAGAAATAGAAAGACTTCTGAAGAAAAATTCAGACTGGATATGGGATTGGTCCAGTAGACCTGAGAACATCCCACCCAAGGAGTTTCTTTTTAAACACCCCAAGCGTACAGCCACCCTCAGCATGAGAAACACAAGTGTGATGAAGAAGGGAGGTATATTCTCAGCTGAATTTTTGAAGGTTTTCCTTCCATCGCTTCTCCTCTCTCATTTGCTTGCCATTGGACTAGGGATTTACATAGGGAGAAGACTGACGACCACAACTTCAAGCAGCTTCTTATAAAAGGGAATAGGTCTCCTCAAAGGAGTGAGAATACTCAGCTGGGGCATGCAAAATGGTGAAGAAAAACTCCTGCGCTTGTGATTACTACATGGACTGTGTATATAGATAGATATAGTTTTTTCCTTCTATAAATGCTGTGTTGCTGATTTGTAGAGTGGGAGAAGCGACATTGAAGGCAAGCAATTCTTATGTATGGATTTCTTTGGATCAATGCATAAAGCTTGTTATAGACTGGTTAACATTGGTTTTAATGCTTGATAGTGAAGTTATCATTGAAAATGTAGAAAGTAGGTCACCTTGGCTTTCATATCCCAATGGTGGTGTAGCTAGGAATTCATATAACCCTTCGTTTCTTGGTACTTTATATAGAAGCCAATATGGTCACTATTAATCATGATGAGACATGATTGGTTCAAAATAACATGTGGCCTTATGGATGGTATCTTAGAGACTTCTCTTACTGGAGCTGAAGCAACACATCGCTTAATTCAAGATAACTAAATAAAATCTTCTGTTTATATATAAGATGAAAGACTGAGATGCATTACAAATACATATTCAAGAATTTTTTTGTAAGAGGCAAAACTAAACTCCTCTCCTCCCCTCTCCCCAAGACCTCTCTCCCTTTTCCTTCTTAGTTTCCACCTGTCCCTCAGGCATGTAGTCTGGGGTTGATCTTTGACTTCTCCCTCTCTTTAAACCACAAATCAAATCTGCTGCTAAATCCGATCATCTCTTCCTGAGCAACGTCACCAAGATCCATCCTTTTTCTCACTGTCTCCACTGCTAAAACCCTAGTCCATGCTCTGGTTCTCTCCCTCCTTGACTATTGCAACCTCCTCTTCACAGGCCTTCCCTGCTCTCACCATGTCACCCCTCTCATCTACTGCTCTGCTGCCAACATCAACCACCTTGCCTGCTGCTCTGATCCATGTGCACAGTGCAGTTCCTCTCTCCATTGGTTCCTTCTACCCAAACACATTCAGCACAAACATCTTGCCTTTACCTATAAGTCTATTCATGGCCTTGCCCACCCTTCTCTTTCCACTCATCTCCCGCTATGCTCCTGTCCAAAAGCTCTGCTCCTCCTCTTCCACCACCCTTGCTTGCTCATGGCTCTAGTGCTCCACAAAGTGTATTTGCCTGTTCTCCCTTGCTGCCCCCCATGTCTGGAACTCCTCCCCTGAATACATTAACTCCTCTTCCCTCCCTCCCAACCTTCAAATCCCTCCTGAAAACCTACCTCTTCGGCTGGTCCTTCTCTAGTTC
>TRINITY_DN9979_c0_g1_i3 len=574 path=[1:0-32 4:33-489 6:490-573]
TCCCTGTGCAACATTGCTAAGATCCGTCTTTTCCTCACTGTCTCCACTGCTAAAACCCTAGTCCATGCTCTGGTTCTCTCCCTCCTTGACTATTGCAACCTCCTCTTCACAGGCCTTCCCTGCTCTCACCATGTCACCCCTCTCATCTACTGCTCTGCTGCCAACATCAACCACCTTGCCTGCTGCTCTGATCCATGTGCACAGTGCAGTTCCTCTCTCCATTGGTTCCTTCTACCCAAACACATTCAGCACAAACATCTTGCCTTTACCTATAAGTCTATTCATGGCCTTGCCCACCCTTCTCTTTCCACTCATCTCCCGCTATGCTCCTGTCCAAAAGCTCTGCTCCTCCTCTTCCACCACCCTTGCTTGCTCATGGCTCTAGTGCTCCACAAAGTGTATTTGCCTGTTCTCCCTTGCTGCCCCCCATGTCTGGAACTCCTCCCCTGAATACATTAACTCCTCTTCCCTCCCTCCCAACCTTCAAATCGCTCCTGAAAACCTACCTCTTCAGTCAGGACTTCCCTAGCAAGTTCGCCTCAGCCCAGATCTTGCCTTCCACCGGCAGTGTAAA
>TRINITY_DN9997_c0_g1_i1 len=1930 path=[0:0-1929]
GCCAATGGGGTCTAAGCAACGGGGGTCACGCAGCCAATGGGGACGCAACGCAGGAAGCGCGACCAGAGCTGAGGAGCGCGGCGCCTTCGCCGCCTCCGCCAAGACCCTGCCCCGGAGCTAGTGGCCCGCGACACCGTCCGCAGCTTCGGCTCGGCCCGGCCGGAAGCGCCGCCCAAACACCCGGCCCCAAAGGTCTCCTCAGCCGCGTGGTGCGCAGCAGCCTGGGCGGCAGCATGTCAGAGCTCAAGGACTGCCCCCTTCAGTTCCATGACTTCAAGTCCGTGGACCACCTGAAGGTCTGCCCCCGCTACACGGCCGTGCTGGCTCGCTCGGAGGAAGATGGCATCGGCATCGAGGAGCTCGACACCCTGCAGCTGGAGCTGGAGACCCTGCTCTCCTCAGCCAGTCGTCGCCTGCGGGTCTTGGAGGCAGAGACCCAGATCCTGACGGACTGGCAGGACAAGAAGGGGGACCGGCGGTTCCTGAAGCTGGGCAAGGAGCACGAGCTGGGCGCCCCCGCCAAGCACGTCAAGCCAAAGAAGGTGAAGATGGACATGAAGGCTGGCAGCCATGGGGCGGGGCCCGGGCCTGGACGACCCAAGACCAAGAACCTGCAGCCCAAGATCCAAGAGTATGAGTTCCCAGATGACCCCATTGATGTGCCGCGCATCCCCAAGAACGATGCCCCCAATAGGTTCTGGGCCTCGGTGGAGCCGTACTGCGCCGACCTCACCAACGAGGAGGTGCGCACCTTGGAGGATCTGCTGAAGCCCCCAGAGGATGAGGCTGAACACTACAAGATCCCGCCCCTGGGGAAGCACTACTCCCAGCGCTGGGCCCAGGAGGACATGCTGGAAGAGCAGAAGGATGGGGCTCGCGCTGCCGCTGCCGCCGCTGACAAAAAGAAATGCATCCTGGGTCCATTGACAGAACTGGACACGAAAGATGTTGACGTCCTGCTGAAGAAGTCCGAATGCCAGCATGAGCCGCCTGAGGATGGCTGCCCCTTTGGCCCCTTGACCCAGCGTCTCCTGCAGGCTCTCGTCGAGGAGAACATCATCTCCCCCATTGAGGACTCCCCCATCCCAGAGATCGCAGCCAAGGACGCAGCGGCAGCTGCCGATGGCGCCAGCACCTCTCCCCGCAGCCAGAACAAGCCCTTTAGCGTCCCCCACACCAAGTCCCTGGAGGGGCGGATCAAGGAAGAGCTGATTGGCCAAGGCCTTCTGGAGTCAGAGGACCGTCCGGCTGAGGACTCGGAGGACGAGGTGCTGGCCGAGCTGCGCAAGAGGCAGGCGGAGCTGAAAGCACTCAGCACACACAACCGGGCCAAGAAACATGAACTGCTCCGGCTGGCCAAGGACGAGCTGCACAGGCAGGAACTGCGGCAGCGGGTGCGCATGGCAGACAATGAGGTCATGGACTCCTTCCGCAAGATCATGGCGGCACGCCAGAAGAAGCGCACGCCCACCAAGAAAGAGAAGGACCAGGCCTGGAAGAGCCTCAAGGAGCGGGAGAGCATCCTCAAGCTGCTAGACGGCTAATGGCGATGAGCTCCCTCCCTCGCGGCCGGACTCCCTCGCGGCCGGACTCCCTCACAGCCGGACTCCCTCGCGGCCAGACTCGCTCGGTCTGACTGGAGAGCAGGGATTGGCTGGATTCCCGCAGTCTGTGGATCCAGCTCAGGGCCACCCAGACTGGCTGGGTCTCTGCGGGCACAGGGCCTCTTTTGCCTGCCCAGCCCCCAGGCAGGTGCCCCCCGCCCCCTTCTCCTTCCCCCATGGAGGGGATCACAGCCGCGGCGGGGGCTGGGGTGCAGTGCAGCTCTGGCCAAGCCCCGAGGCGCAATCCCTGCCTCCCTGGCCCTGTATTGTTACCTGCAAGCACAATAAAGCCCCCGAGCTGGAAAAAAAAAGATCGGAAGAGCGTC
>TRINITY_DN10000_c0_g1_i1 len=366 path=[0:0-365]
GGGATGAGGAGCCTGATGGAAGAGGTAGGTTTTCAGGAGGTATTTCAGGTTGGAAGGGAGAAGAACAAGCATGTTCAGGAAGGGAGTTTCTGGTATAAGGGTGACGTTCATCAAATTAGTTACTTCAGCTCTTCATTATCCAGTACTTTGGTTGGGTGGAACATTAAAAAAATAATTATTCAAATCTGGACAACCATTTTGATTCAGACCAGACCATTTCAACATGGCAAGTTCATCACAGAAGTGTTTTCTAAATGGTCTCTCATCTCTAAGTTGTCAGTTCTTTGGGAAGATTCTTTCACGTTACTAGAGCCCTGACTTTGGAGCTCAGGCATGTAACTCAGGATCATGGATGTAATCACGGGC
>TRINITY_DN9992_c0_g1_i2 len=11445 path=[0:0-9208 2:9209-11444]
GGCCCCCCGGGGTGGGGGGGGGGGGGGGGTGTTTTTGGGGTTGGGGGGGGGGGGGGGGGGGGGGGAAGAGGATAACGTGAAAGGAGTGCAAGCCCACTCCATGGCCGGAGGAGTCAGCATCCCCATGAGCTCCTTTCAGGAGCTGAATCCTTGGGAGGTCGGCCTGCACCCTCTCCCCTCCCTGCCAGTTTTTGAGAAACAACTCCTGGTAGTGCAGCCGTTGCCAGGGAGAGCTTAGCAAAAGGCATCAAAGATTAACCAACAAGGGAAGCGAGACCCCCAAGGCCAGGGTTGACTGGTCGAGCAAGCAGCATGGGGAAGAGCTTGGGTTTTTAAGTTCTTTGTAATGGGTCATTTCTTGTCTCCCAACTGTATCAAGGAGACTGGTGCCCCCAAATCAGCTATTTCCTCAAGCAGACAAGGAAGATCCTAGAACAAGTAATCAGAAACACCCTGCATCGCATGCAAGCCCCCTAGCCTGCTCTGCGGTTTTGTTTACCATTGGTGACAAGGCTACTCACATGGAGCATGCCATGTTCCGCTGTGCTAATAAGGAATGACCTCAAGGCACCTGCCATTACAATTCATGAGGTGTCAGGGTCAGGTCAGGCCCAAGGTGAAACAGAGGAAGCAAACCAGCTTCTTCTGTCCTGGGTCAGTGGGGCTGCCCCAAGGGAGAAGGCAGTCAGAGGCACAATTGGATCACATGGGTTTCACTGCTCCTCCTCCCAGGCTTAGAGATGAACAGAAGCAAATTTAAATGTATGGGGTAGTGCACTGCCTGAGAATGCCAGGAGCTCAGGAATGGGCACGTTGAAGCCCTTTTCACCTGGATCCCCACAGGCCTTACTCTTTCTTCCAGGACACAGAAGCACTTGCCAATCATACTCTCAGGAATTGACCAAACCAAGCTGCCTGCTGCTCCTGATCTGACCGAAATGTTCTACAAGACAGGCTCTCAGGCCATGTGTTTGCTTAGCAGTTACACATTCACACAAATGACTCAAGTAACAACCTGGGGGAATGAGTTTACTCCATGGTATTACTTGGTTTGTGCAAGGACGTGTTTGCAGCATGACCAAGGTGGCTCTTTAAAAAGGAGCTGGCTCTGCAGAAGGAAACAGGCAATCATCCACAAACCACTTTTACTCCAGAGGGCTTCAATGGGAATACTCCAGAGAAAGTGGCTCATGGCCCAGGTCAGTTAAACTTGCTAGGAGGTTACTTTTCTCAAATTTTCTTGGTTTGCCAGAAATGGAATCCCCGCAAGGAAGAGTTTCCTTTGTGCTCAATGGCTGGTAAGTGAGAGAGCATGGGATGCCCATATGCTCACTTGTGGCCTGTGTGTGTCAATGTAAAATGGATGGGGCAGGAGAGGCAGTGAATGGCCCCTGGGAGGCGCATCTCTTTCTAGCAGTAAAAGAGTCATTGCGTTTGTTTTGCAGAGGATCCCTTCCGAGGGCAGCTGCGTCGCAGCACCGAGCGAGCACCAGTAAGTCCACACACTGACCGACAAGCACGTGCAGGAGTTACTCTCTCCTGTGGCATGGCTCTGGCAGGTCTAGTCTGGGTTGGGCGATGACACTGCTATCAAGGACAAAGAATCAGCTTCCGAGCCATCCTGCAGAAAACCCTCTGCGTTTCCATGCAGAAATACACTTACAGCAGAGATCGGTTCGGGATTTTGTTGGGGGGGCAGTCCCAAGGTTACGAAGGAGAGATCGGAACGGTGAAGAGCTGTCTGCTTGGCCTTGTGGAATAGGAATGAAGGGATTTTTAAAGTGATCGAGTGCTTCCGTGGCATTCTTCGGTCTCTCCCGAATTCTGCCCACCATCTGCTCTGGGTCTCAGGTCTCAAAGTACCTGTATATCTGCGAGACATACTGCATCACACTCTGCCAGTCTGGCCGGTCCGTGTACATCATCTCACTGAGTTCCAGACTGGGTTTGATGCCAACACTCTCTGCAGCCTGAAATGCCAGAAGCAGATTTCTCTTCTTGTCCTGGCTGTTCAGCTCCTGGTAGGGAATGTGTGCAGGCAGGTAGGTGTGGAGGAGAGCGCAGAAAGCCAGTCCGTCACTCCAGCTGCTGCTGAAGTTGGTGATGTCAATGTTCGGGTAACCCTCCGTCTTCTTTTGGCACCACTTCAGCAAGGCGTTCCTCTTGGAGCCACCGTACTCTCTGGCCAAAGCAGCTAATGGGTCCTTTCTCTCCACACTGAGCTTGCTCTGGGGTTTCAGGCTGCTGAAGGCCGCGGAGTGGGGTTTGCTCAAAGACTCCAGGGAGGGGCTCTTGCGGAGGTAATGGTCAGCTTTCAGGGCCTCGCTTCTCCCCTTCAGAAGGTCTGCAAGGGGAACTTCTTCGGCGTGTTTGGAGGCTCCTTTACTGGCAGGCTTCACGTTGCTGTAAGTGGAATGTCTCTGCATGGGTGAAACAGCAGCTGCAGGGGCAGTCCTCACTGGAATCCCACTTAGGGGGCTCCTGGGGACCTTGTGAACAGGGATGCTTTGCCCGGTGCCACCTGGGCATCCCAAGTCAAATGACTTGATCAAGGACTTGACCGTGGCCACGGACTCCGAGGGTGTTGGTGATGCTTGGCTCACGCAGATCCCTTGCCAACGGCTGGCAGCATCGGTCTCAATGGAATCCACCTCCTCGATCGTCAGCCTGCACAGCAGAAGCCAGAACAAATGTCAGACACGACAGGGAGCACAAGGCAGAGGTTAGCATAAGAGCACCCTCCAGAAAGGAATCCCCTTGGGCACAAGTCCCTTTCCTGTATCATTCCCATCGTGCACTCGCCAACTAGGAAAGCTTGAGGGCAATCCTTCAGACTGGTGAATAACGTTAAGTAATTCATCCTCACTAGCTCCCACCCACCAGGTCAGGAAGGCTCAATAGTCTCCATTTTACAGGGGGAGCAAGTGAGATACAGAGAAAAGCTAAGTGGTTCTCAGGGTCTGCAATAAGAGCCAGCACCAGGCTGGGATTCCCAACTCTCAGACTTCTGTTCACGTGTTTTTGCCTGGAGACGGGTCTCCGCTTGGTCTGCCTCCCTCAGGGTCAAGTAGCAGCGCTCCCATGCCCCTCTTCCCATCCCACAGTGAGGGCTGACCTGATCATTTGCAGGGTGAACCTGCATCAAGTAGGGCAGGATCCACAGGAATATCACAAACCGAGCAGGGGCGGATCAACATTTGCCCAACACCCTAATATTTGGATTCTCTTCCTCCTCCTTTCTATCATGCTACTAGGTGTACGCAGTGCTTTACCGTCACAGATTTTCAGAGCCAAGCCCCTGCCCAGTGGGCGTTACAATCTAAGATGGGCAAAGATGAGGGGAACACAGGGAAAGACAGACAGACCCATTATTCCCATTCTACAGATGGGGAACTGAGGCGGAGAGGTTGTGACTAGTCCAAGGCCACCCAGTGAGCTCCTTGGCTCAGGTGAGATTCGAATCCTGGTCTCCCAGGTCCCAGTCATTTTCCAGTCTTACCCATTTCTATTTATGGATTAGAATAAGAGCACAAGACGTGCCAGACAGGGTCCGACCAATGGTGCATCCAGCCCAGCAGCCCGTCTCTAAAGGAACCAACTTCAGCTGCTATAGAGAAGCACCCAGTGAGTCACAATGGAGGGATCCATTCCCTGCTAGTCTCTCCCAGGTCTCCCCGGCCTGACCCACAGCCTGGCCAATCACCATCGTGAACGCCCCTTCCCAGAAAGCCTCTAGAACCCACCTAGTGTGTCTTCCAGCCATCCCCAGAATGCAGCCCGCGCCAGGGGAACTGGTTTCTAGCTGGGGTTTGCTTGGGAGGTGGCCGAGCTCTCAGCCAAGCAAGGAGGCGGTGTCATGGAATCCCAGAACTGACTGTTGGGCTGGAAGGATGAAGCCCAGAGGGCATCTAGTTCAGCCCCCTGCTCCAAGGCAGCAGGATAGCCTGGCTGGCAGCACTGCAGACAGGCTTGTCCAGGTGGGTTTTGAAAACCTCCAAGGAAGAAAATTCCCAGGCTGCCTTCCTGGGCAACTTACGCCATTGCCAGACAGTTCTCACCGTAAGGAAGCTTAGTCTTCTTTTCTGTTTGCAAGATAGTTGGGCCAGGTGGGCCCTGGACACCACAATGTTATCTCCCCGCTTTGCAAGAGGGCAGCGGCACAGAAAGCTAGGCAGCCACAGAAGCAGTGAACTTGGTGCTGGGCGGGAGCCAAGGACCCCTCTGAGAAAGTTCTGCCCAAGGATGAAGGGATCTGGCTGGGCTATAAATAGGAGTGGTTTCATTTCCCTTTCAGCATTACAGCTACCCTCCCAAATGCAAGGGGGGCTGGGGGTGGCAGCGGATGGCAGCTAAGTGGGTGACTCATGTGGCTATTCCTGGCAGTGCTTAAGGAGGGCCTGTCTTGGAGAAGACACTGCCTCCTTCTTTGCTAATTCATCCAGGCTTCCTCTGTGCCAGGGGGTGGCCCGGCAGAGGCAGATGGCTTGAGAAAAGCCATTTCATTCCTTTCTCTCACTCATCCAATAAGGAGAAGCTGGATGAGATCCTCCACGCTCCGAGGGATTCAGTGTTCCTATGAGTAGCCCTAAATCCTGCCCCCAGCCCACGCAGCCTCATGAAACACAATCAAGGAAGCAGCATCTGGGTTTTATTTATAAGGAAACACAAAGATTTAAACAAGTCCGGATTCTAGAGCTTCCGCCCCGGGGTGCCCAGCAGGCTCTTGTCAGCCAAGCCCTTTCAAGGCTCTTCTCTCTGGGGACAGAGAGGAAGAGCTCTGTGTGAGCCAGGCTGGGCACCATCTCCCAGGCAGGAGAAAGTGCAAGACTTGTGCTGCAGCCTCAGCGAAGACCCGCAAGGCTGGGCAACTACCAACCGGGAACACCAAGTCCCATGCGCCAAAGCCCCAGATGAGCAGTGAGAGCAGGCTCCCTGGCAAGGGAAAATGGAAATACACAACATGGCGCGCACACGCCCATCACACGCACACGCGCACACGCAGTCTCTCTCTCTAAAGGGAGGCTTTCAGTAATAGACAATGCCCACTACATGCTGTTGGCTAGTGCTTCCGCCCTAAGAATAGAGTCAGTGACAGACTGGATCAGACCAATGGTCCATCCAGCCCAGTATCCCGTCTCTGAGAGTGTCACAGTCAGTGACAGACTGGGCCAGACCAATGGTCCATCCATGGTCAGAGTAGTACCCAACAGATCACAAAAGAGTGATCCATTCCCTGCTGTTCACTCCCACTCACCAACAGTCAAAGGTTACATTCCCCAAACCTACTTGGCCAATAGTCATTGATAGACCTATCCTCCAAGTACTTATCCAGTCCTTTTTTAAACTTAGCTGTGCTACTGCCCTTGACCACCTCATCTGGCAACAAGTTCTGAAAGGTTAGTTGTATGTGGAGTGAAAAAATGCAAAAAACTTCCTTTTATTTGTCTTCAATCTTCTGCCAGTTAATTCATAGAGGACCCCCAAATTCTAGTATTGAGAGAACAGGAAAATAACTGCTTCCTATTGACTCGTTCCACACCACTCGATTGTATAAACTTCTGTCCTATCCCCTCTCTGACCGTTTTTACCCCCATCTCCTCCCGAGCGCCTGTCTGAAGGCAGGGTGGGTGCACACATGCTCCTGTGACCCACGCACCGCCCACTCATACCCATGCACAGAGCATCGGGGGAAATCCAGGACGCTCCATGCGGAGGCATGGGTAGGGGCGCACACCCACCCCGTCTGATGCACCCTACTCACCGGAAGCCCATGTGCACTCCACGCAGCGCACACAGACCCACCCCCCAGCCGTGCCCATGTAAAAACAGCATTAATTGTCTCTTCTCCAAGCCAAGAGAGCCCCAACCTCTGAGTCTCTCCTTGTACGGAAGCCATTCCAGGCCTTTGATCATCTTTGTTGCTCTTCTCTGGACCTTTCTAGTTCTGCTACACCTTTTTTGATCAGCAATGCACGCAACAGATTTATCTAGCAGCATTAGGATATTCTCCATTTTATTTTCGACCCCTTTCCTTGTAATTTGCAACATTCCATTTGCCTTTTTGACTGTTGCCCCACCCTGACCCGACGTGTTCAATGACCTGCCCAGAACGACACCGAGAGCCTTCCCCCGAGCAGCAACCTCTATGGAACTCAGCATTGTGTCGGTAGAATTAGGGTTACTTTTTTCTATGTGCATCACTTTGCACTTGTCAACACTGAATTTCATCAGTTGTTTTACAGTCCAGTCTCCGAGGCATGAGAGATCCTTCTGCAACACTTCAGTGTCTGCCTGGCTCTTAACTATCATGAATAATTTTGTGTCATCTGCAAGTCTGGCCACCTCACCCTTCACCCCCCTTTCCAAGATCATAAATGAATATGTTAAACAGCCCCAGTCCCAGTGCTCACCCTTCAGGCACCTGGCTGCTGATTCACACACACTCGGAGAGTGGGATTTGGTGTTAGATGTACTAGCCACAGAGCTCTGCCGAGTGAGCAGCCACACACCAACCTGCTGCTACTGCTGCACAGTTCTTCAGTGTCTATGCTGCCATCGGCCATCCTGGGGCTGCTGGGCAGCTACCTGCACCCCCACTAACAGGCCCATCAGGGTGAGTCAAGCCTGCCCTGACCCCGGAGGCCTCCCCAGAGGGAGCTCCCAAGCGGGCAGTTAAGTGGAAAGAAGCTCATGCAGATTGGGCCTATTTGTTCCAATTCATGTTACCCAGGCTGGTTGCAACAGAGCCAGATGCTGCTGTTCAGCTTGAAATGGAAAGCTCATAAAAACAAGCAAGGAACAGTGTGGGTGGGGGGGCGATGCGGGGGGTGGGTGGGACCAAGGGCTTTTTGGAGTAACAAGGTAAGGACACAGATTTGCAAGAGCAGAGACGGCACAGACGCAGCGCTATTAGAACCACCAAACCTAAAGAGCTCACGGTGCCTCACATTAATGTAAGAGATCCATAGAGGCTCATCTCAGCTAATCCCTCACTGGGAATTCAACCAAACTCCCCAACACTGACCCCTAGGACTACATTCTTCCTGTGGGCTGCCCTGACTGGACACTAGGACACTGTGCCTAGACTGGCACAGTGAACGCAGCACCAACCCCCAGCAGTAACAAGCGAGCCCAGCCAGCAGGAGCCAGTAACTCCAGGAAGAAGCCTCAACCACTAGGACCAGAATCTGTCGCGTTTACACCCTGTCATTGCTTTGCTTGAGCCCTACATTGGGGAGGGGGTGTGTGGAGGCAAGGAGCTACCTCCTCATGCAACACCCAGTGCCAGAGGTTTGACCCTTGGCTCTGGATTAAGAGCAGTAAGTCAACAAGGTACAATCCTGGCTGCCTTTATGGATTCTTCGGGTGACCTGCATTTGGGACTGTATGTAATGTGGGGGCGCTTCTATTTGAAGGAGAAGCTCTTGCTCTCTCAGGAAGATCGCCCACAGTCTAAAGGCCTGTGCACACAAGTATTTGCTGCAAAGCAACTGGGTTTTAGCCCCCCTGCTGCTGCAGAGATACCTGCCACCTACTGAAAGGCAAGTTGCTCCACAGCAACTGTTCCTCATGCGTACAGACTGCTCCAGAGAAAGCACTAGTTTGGGGGTGGGGACAGGGAGTGAGCAGTGTATCCACACAGATGGAGGCCTTGTTTCCAGGAATTACTGGAGAGGCCACAAGCAGCTTCTTTCCCATTTCTGATGCCAACATAAAGCCCTGCTACTTAACAAAGTTTTGCCTGTAAAGTACCAAGCACCTATACTTTAAGCAGCCTACTCGCCAGCCATCCTGTAGCAACTGTACAGACAGTCAAGTAGCAAGGGGCAGCCTCCAGGCTGATGAAAACAGAGCCCCAAGAAACTACAGCTCTGGATCCAGGGCAAGTTGCTCTGGGAGGCACCTGAGTTTGCTATATGGCAACTCGTTCTTGTGAAAATTGCTGCAGAGCAAACATTTTCTTTAGACATCTCCCAAGAGCTCTGCATCGCACATACAAAGCGACTCGAAATAAGATAAAATCCAAGAAAAGAGAGAGAGAGAGAGAGAGAGAGATTTACAGACACAGACACACAGAACAGAAGGGAGGCCAGGAGCAGGCACTTCTTGGCAGTGGCACATTTATTGATCATATCAATAGGCTTATCCTGACAATTGCCAGCACAGGTAAGAAAGAGACAAGCGCGTGCAAATGCATGTAACACAGCACAGAGGCACAGGTCATGATGCCAGTCATGAAAGCTTGCGACATTCCTGCAGGGTCCTTGCAGTCTCCTGCCGAGATAAGACTGGGCACCTCACACACAAAGCATTACGCATCAACTGCATGAGGACATGAATTGGGATCATCCCAGAGGAGATGCCGATTCCTCAGCTCCTTCTTGGTATCAAATAAAGCTGCCAGGCAGGGCACCTGCCTGTTCTCCCTGATCGCAGACTTCACCTGAGTTAAGGGAATGAGATTGATTTGTTGTTTGGGTGGGGTGGGGTGGGGAAGAGAGTTATTTCTGCTGCGTGGGCTTGATAAATTCTTTGCGTTTCTTCTCAGTCTGCAGCCCTCCCAACAGGTAGTTTGGCTCAGCAAATCCTGGCTACACTGCCATCGGCTTTCAACAGTTCAAGTTTCTACACTGCACTTTGAATCCCACACTGCCACCTCGTGGGAAGCCCGTCAATGGCAAGTCAAAAAAGCCCCTATGACGCCCAGGCAAGTTACACTGAGGGGTAGGGCAGGAAGCCCCAGCTCAGCTCTTTTCCAGATAGCCGCCCGTGTGCGTGTCCCGGGCCAGTCTCACCCCAGCCCGCACAAAGCTGGAATCATCCAAACACACACAACGTTAGAGAGCACGTGTGTTCACCCAGCCTACACCAGACACACACTCAAAGCTCAAGGGACAGTTTATCCCCAAACCCTGGTGGCAAATCTCAGGGATTTGGTTTCTAAAATCTCTTTTCCGCTGGCTCTAGGGGAGTCGGAATTGTTTCACCCCAGAGTCTTCAGGAGAGAGAAGCAGTTTGAAATGACGGCGTCAGGCCTGGGGAGAAAGTCAGCTTGAGCAGCTTCTGCGGTTTGCGGTGATCTGATCTTTCTGAGGCTCTTTGGGCTGAGGACATTTCTCAAGCTGAAACTTCCTGGTGCACTCGAGGTGTCCCAAGTCCTGTTGGTGTGTCCCTCCAGGGCGGCTCTAGCTGGTGGAGATCAAAGGCCTGCTGCCTCCCTGCACTTCCTCCAGCTCCTTCTGCAGCCTGGTGCTCTTCTCCTCCTCCACAAGGAGCTTCCTCCTCACCAGACGCAGCTCCTGCTGAGCCTCGCACTTGATGTCGTTGGCCACCACAACTGCCGTCTGCAGGTCGGCTTGAAAACGCCTCCACTCCTCCGTGTCCTCCTTGATCTGTTTGGTCAGCACCTTCAGCTGCCTTTCCAGATCCAGTTTCTGCTCTTCCAGCCTCACCACGGTACTCTCCAGGTCGCTGAGCAGCTGGTGGTTGTGCAGCTTGACCGCGCGGTGCTGTTCCACCTGATCCTCCAGCTCAAAGATGGTCTCCTTCAGGTTTTTGATCTCCGCCTCATTCTTGGAGGTTTTCTCCTGCAGTTTCAGACTGGCTCTGCTCAACTGCTCGGCCTGCCGGTCACAGAGCTCCTTCAGCTGACCGCACTCCTTCTCCACCTTGGCCAGCAGACCCTGGAGGTGCTTCACCTCGCTATTCGCTTTCAGCAGTTCTTGCCGGAGCTCAGTGCAAGCCATCTCTAATTGATCCTTCTCCGCATGAGCCACTTTCAACATCTCCTGCACCTCCGAGCTGTTGGTGGTACATCCCATCGCGTTGATCTCTGCAGCAGCTTTCTGTTTTTCACTGTCCAACTGTGCTTTGAGAGACCCATTCTCAATCTTCAGGCCTTCTAAGGCAACCTTGCAGTCCTCCAGAGTCTTTGCCATGGAGGTGTTGCTCTGCCGTTCTGCTTCCAGATGCCCACTCAGTTTCTTGTTTTCCTCTCTCAGGCTCTTGGTCAGCTCCTGGCCATCCTTGTGCTCCCTCTCCAAGCTCCGCAGGCTGCTGGTTAACTGTTGCTGGATGTTGAGCAGTTTCTCCCTTTCAAACTGGGCTTTCTCAAGCAGTTCTGAGCACTTCTGCTCCAGCTCAAGGACCTTCCCGTCCTGAGCTTTGGTTTCTTCATTCTTTGATCGTTCTTGTAGGAGTGTCATCAGCCTCTCATTTTCTTGGCTCAGCTGCTCTGCCCTCTCCTCTCGGTGCTGACGGAAGGATGTCTCCAGCAGTGCCTTCTCCTCCACTAGCTTCTCATTCTCTGCTGTCAGCTCCTGAACCATTTGCTGCTGGTCCGACAACTCCTGCAAAGTGGCCTGAAGTTCTTCTGCTGTGCTGTGGTGGTTCTCTTCCATTTTCTGTATCTTTTCTGTAAGGGAGGCCACAGAGAGGTCACTCATGTTGTTTGGAGAACTCCCCGAGGTGGAGCATCTGGAGCCCTTGAAGGGGTTGCTGCTGGAGGAGGCTGGCCTAGAAGGTACATCCACTATGTGTTCAAAGTCGGATGCATCGGGCGATATGGAGGCCTTGGTTACATCGCTGCTGGAAGACCCCGAATTCCGTAGCATCTCCCCGTTCACACGCGTCCGACTTTCATCCATGTCACCTCTCACTGGATTTTGTGTTGGGCTGCCAAAACTCGACTCTTGCGTAAGCGGGGTTGGGAGGCTGCTGTCGCCCCCGCTGCTTGTGGTTGTGTCCGAGACAGGGGAGTGCTGTAGGTAAAGCAGTTTGCCTTTTAAAACCCGGTTCTCTTCCCCCAGGCTAGCGAGCTCTTTCTGAAAAGTTCTGTTTTTCTCCTGAAGGGTCCTTATTAGTGGGTCTAGGTCACCAGGGGACAAAGGTAACGTCTCTGCATTTTGGTCTAAAGCACCGGTCCCTTCAGAGCCGAGCAATCCTTTGTCTTTGCATTTCTTCAGCTCACTCCGGAGTTTGGTGATTTCTGAATCTTTCGTTTTTGCTTCAGCCAGGAGTTCCTTAACCTGGGACTCCAGAACCGCCTTGTCTCCAGCTTCATTCTCTTGCTTGGACTTGGCAGAGGGCCGCAGGTGTTTGGTAGGGGTGGGGGTGCCAGAGGAGGTGGGGCTGGGCTGAGTTTTCCTAGTGGCGGCTGGACCACGCACCACAGCTCTCTCTCTTGAGACAGTGACGGGGAGTTCCCGAGGAGCTGGAATTCCTGTGCGCTTGGTTGATGGAATAACTCCTGGCTCCGGCGGCGGCTCCTCGGGTCTCCCCGGCTGCTGGTTGCCCATCTCCGATGCCTGCCTCTACGAGCCCCACGCCCTTCTCATCGCTGCCTGCCTCCACCCGCCGGCCGGTCGGTAGCGCAAGGAGCAAGTCGGCTCCGTGCGGCTCAGCTCCACTCCGGCCGGCCGGCCCGCCCATTACAATATTAGCATG
>TRINITY_DN9992_c0_g1_i1 len=11511 path=[0:0-9208 1:9209-9274 2:9275-11510]
GGCCCCCCGGGGTGGGGGGGGGGGGGGGGTGTTTTTGGGGTTGGGGGGGGGGGGGGGGGGGGGGGAAGAGGATAACGTGAAAGGAGTGCAAGCCCACTCCATGGCCGGAGGAGTCAGCATCCCCATGAGCTCCTTTCAGGAGCTGAATCCTTGGGAGGTCGGCCTGCACCCTCTCCCCTCCCTGCCAGTTTTTGAGAAACAACTCCTGGTAGTGCAGCCGTTGCCAGGGAGAGCTTAGCAAAAGGCATCAAAGATTAACCAACAAGGGAAGCGAGACCCCCAAGGCCAGGGTTGACTGGTCGAGCAAGCAGCATGGGGAAGAGCTTGGGTTTTTAAGTTCTTTGTAATGGGTCATTTCTTGTCTCCCAACTGTATCAAGGAGACTGGTGCCCCCAAATCAGCTATTTCCTCAAGCAGACAAGGAAGATCCTAGAACAAGTAATCAGAAACACCCTGCATCGCATGCAAGCCCCCTAGCCTGCTCTGCGGTTTTGTTTACCATTGGTGACAAGGCTACTCACATGGAGCATGCCATGTTCCGCTGTGCTAATAAGGAATGACCTCAAGGCACCTGCCATTACAATTCATGAGGTGTCAGGGTCAGGTCAGGCCCAAGGTGAAACAGAGGAAGCAAACCAGCTTCTTCTGTCCTGGGTCAGTGGGGCTGCCCCAAGGGAGAAGGCAGTCAGAGGCACAATTGGATCACATGGGTTTCACTGCTCCTCCTCCCAGGCTTAGAGATGAACAGAAGCAAATTTAAATGTATGGGGTAGTGCACTGCCTGAGAATGCCAGGAGCTCAGGAATGGGCACGTTGAAGCCCTTTTCACCTGGATCCCCACAGGCCTTACTCTTTCTTCCAGGACACAGAAGCACTTGCCAATCATACTCTCAGGAATTGACCAAACCAAGCTGCCTGCTGCTCCTGATCTGACCGAAATGTTCTACAAGACAGGCTCTCAGGCCATGTGTTTGCTTAGCAGTTACACATTCACACAAATGACTCAAGTAACAACCTGGGGGAATGAGTTTACTCCATGGTATTACTTGGTTTGTGCAAGGACGTGTTTGCAGCATGACCAAGGTGGCTCTTTAAAAAGGAGCTGGCTCTGCAGAAGGAAACAGGCAATCATCCACAAACCACTTTTACTCCAGAGGGCTTCAATGGGAATACTCCAGAGAAAGTGGCTCATGGCCCAGGTCAGTTAAACTTGCTAGGAGGTTACTTTTCTCAAATTTTCTTGGTTTGCCAGAAATGGAATCCCCGCAAGGAAGAGTTTCCTTTGTGCTCAATGGCTGGTAAGTGAGAGAGCATGGGATGCCCATATGCTCACTTGTGGCCTGTGTGTGTCAATGTAAAATGGATGGGGCAGGAGAGGCAGTGAATGGCCCCTGGGAGGCGCATCTCTTTCTAGCAGTAAAAGAGTCATTGCGTTTGTTTTGCAGAGGATCCCTTCCGAGGGCAGCTGCGTCGCAGCACCGAGCGAGCACCAGTAAGTCCACACACTGACCGACAAGCACGTGCAGGAGTTACTCTCTCCTGTGGCATGGCTCTGGCAGGTCTAGTCTGGGTTGGGCGATGACACTGCTATCAAGGACAAAGAATCAGCTTCCGAGCCATCCTGCAGAAAACCCTCTGCGTTTCCATGCAGAAATACACTTACAGCAGAGATCGGTTCGGGATTTTGTTGGGGGGGCAGTCCCAAGGTTACGAAGGAGAGATCGGAACGGTGAAGAGCTGTCTGCTTGGCCTTGTGGAATAGGAATGAAGGGATTTTTAAAGTGATCGAGTGCTTCCGTGGCATTCTTCGGTCTCTCCCGAATTCTGCCCACCATCTGCTCTGGGTCTCAGGTCTCAAAGTACCTGTATATCTGCGAGACATACTGCATCACACTCTGCCAGTCTGGCCGGTCCGTGTACATCATCTCACTGAGTTCCAGACTGGGTTTGATGCCAACACTCTCTGCAGCCTGAAATGCCAGAAGCAGATTTCTCTTCTTGTCCTGGCTGTTCAGCTCCTGGTAGGGAATGTGTGCAGGCAGGTAGGTGTGGAGGAGAGCGCAGAAAGCCAGTCCGTCACTCCAGCTGCTGCTGAAGTTGGTGATGTCAATGTTCGGGTAACCCTCCGTCTTCTTTTGGCACCACTTCAGCAAGGCGTTCCTCTTGGAGCCACCGTACTCTCTGGCCAAAGCAGCTAATGGGTCCTTTCTCTCCACACTGAGCTTGCTCTGGGGTTTCAGGCTGCTGAAGGCCGCGGAGTGGGGTTTGCTCAAAGACTCCAGGGAGGGGCTCTTGCGGAGGTAATGGTCAGCTTTCAGGGCCTCGCTTCTCCCCTTCAGAAGGTCTGCAAGGGGAACTTCTTCGGCGTGTTTGGAGGCTCCTTTACTGGCAGGCTTCACGTTGCTGTAAGTGGAATGTCTCTGCATGGGTGAAACAGCAGCTGCAGGGGCAGTCCTCACTGGAATCCCACTTAGGGGGCTCCTGGGGACCTTGTGAACAGGGATGCTTTGCCCGGTGCCACCTGGGCATCCCAAGTCAAATGACTTGATCAAGGACTTGACCGTGGCCACGGACTCCGAGGGTGTTGGTGATGCTTGGCTCACGCAGATCCCTTGCCAACGGCTGGCAGCATCGGTCTCAATGGAATCCACCTCCTCGATCGTCAGCCTGCACAGCAGAAGCCAGAACAAATGTCAGACACGACAGGGAGCACAAGGCAGAGGTTAGCATAAGAGCACCCTCCAGAAAGGAATCCCCTTGGGCACAAGTCCCTTTCCTGTATCATTCCCATCGTGCACTCGCCAACTAGGAAAGCTTGAGGGCAATCCTTCAGACTGGTGAATAACGTTAAGTAATTCATCCTCACTAGCTCCCACCCACCAGGTCAGGAAGGCTCAATAGTCTCCATTTTACAGGGGGAGCAAGTGAGATACAGAGAAAAGCTAAGTGGTTCTCAGGGTCTGCAATAAGAGCCAGCACCAGGCTGGGATTCCCAACTCTCAGACTTCTGTTCACGTGTTTTTGCCTGGAGACGGGTCTCCGCTTGGTCTGCCTCCCTCAGGGTCAAGTAGCAGCGCTCCCATGCCCCTCTTCCCATCCCACAGTGAGGGCTGACCTGATCATTTGCAGGGTGAACCTGCATCAAGTAGGGCAGGATCCACAGGAATATCACAAACCGAGCAGGGGCGGATCAACATTTGCCCAACACCCTAATATTTGGATTCTCTTCCTCCTCCTTTCTATCATGCTACTAGGTGTACGCAGTGCTTTACCGTCACAGATTTTCAGAGCCAAGCCCCTGCCCAGTGGGCGTTACAATCTAAGATGGGCAAAGATGAGGGGAACACAGGGAAAGACAGACAGACCCATTATTCCCATTCTACAGATGGGGAACTGAGGCGGAGAGGTTGTGACTAGTCCAAGGCCACCCAGTGAGCTCCTTGGCTCAGGTGAGATTCGAATCCTGGTCTCCCAGGTCCCAGTCATTTTCCAGTCTTACCCATTTCTATTTATGGATTAGAATAAGAGCACAAGACGTGCCAGACAGGGTCCGACCAATGGTGCATCCAGCCCAGCAGCCCGTCTCTAAAGGAACCAACTTCAGCTGCTATAGAGAAGCACCCAGTGAGTCACAATGGAGGGATCCATTCCCTGCTAGTCTCTCCCAGGTCTCCCCGGCCTGACCCACAGCCTGGCCAATCACCATCGTGAACGCCCCTTCCCAGAAAGCCTCTAGAACCCACCTAGTGTGTCTTCCAGCCATCCCCAGAATGCAGCCCGCGCCAGGGGAACTGGTTTCTAGCTGGGGTTTGCTTGGGAGGTGGCCGAGCTCTCAGCCAAGCAAGGAGGCGGTGTCATGGAATCCCAGAACTGACTGTTGGGCTGGAAGGATGAAGCCCAGAGGGCATCTAGTTCAGCCCCCTGCTCCAAGGCAGCAGGATAGCCTGGCTGGCAGCACTGCAGACAGGCTTGTCCAGGTGGGTTTTGAAAACCTCCAAGGAAGAAAATTCCCAGGCTGCCTTCCTGGGCAACTTACGCCATTGCCAGACAGTTCTCACCGTAAGGAAGCTTAGTCTTCTTTTCTGTTTGCAAGATAGTTGGGCCAGGTGGGCCCTGGACACCACAATGTTATCTCCCCGCTTTGCAAGAGGGCAGCGGCACAGAAAGCTAGGCAGCCACAGAAGCAGTGAACTTGGTGCTGGGCGGGAGCCAAGGACCCCTCTGAGAAAGTTCTGCCCAAGGATGAAGGGATCTGGCTGGGCTATAAATAGGAGTGGTTTCATTTCCCTTTCAGCATTACAGCTACCCTCCCAAATGCAAGGGGGGCTGGGGGTGGCAGCGGATGGCAGCTAAGTGGGTGACTCATGTGGCTATTCCTGGCAGTGCTTAAGGAGGGCCTGTCTTGGAGAAGACACTGCCTCCTTCTTTGCTAATTCATCCAGGCTTCCTCTGTGCCAGGGGGTGGCCCGGCAGAGGCAGATGGCTTGAGAAAAGCCATTTCATTCCTTTCTCTCACTCATCCAATAAGGAGAAGCTGGATGAGATCCTCCACGCTCCGAGGGATTCAGTGTTCCTATGAGTAGCCCTAAATCCTGCCCCCAGCCCACGCAGCCTCATGAAACACAATCAAGGAAGCAGCATCTGGGTTTTATTTATAAGGAAACACAAAGATTTAAACAAGTCCGGATTCTAGAGCTTCCGCCCCGGGGTGCCCAGCAGGCTCTTGTCAGCCAAGCCCTTTCAAGGCTCTTCTCTCTGGGGACAGAGAGGAAGAGCTCTGTGTGAGCCAGGCTGGGCACCATCTCCCAGGCAGGAGAAAGTGCAAGACTTGTGCTGCAGCCTCAGCGAAGACCCGCAAGGCTGGGCAACTACCAACCGGGAACACCAAGTCCCATGCGCCAAAGCCCCAGATGAGCAGTGAGAGCAGGCTCCCTGGCAAGGGAAAATGGAAATACACAACATGGCGCGCACACGCCCATCACACGCACACGCGCACACGCAGTCTCTCTCTCTAAAGGGAGGCTTTCAGTAATAGACAATGCCCACTACATGCTGTTGGCTAGTGCTTCCGCCCTAAGAATAGAGTCAGTGACAGACTGGATCAGACCAATGGTCCATCCAGCCCAGTATCCCGTCTCTGAGAGTGTCACAGTCAGTGACAGACTGGGCCAGACCAATGGTCCATCCATGGTCAGAGTAGTACCCAACAGATCACAAAAGAGTGATCCATTCCCTGCTGTTCACTCCCACTCACCAACAGTCAAAGGTTACATTCCCCAAACCTACTTGGCCAATAGTCATTGATAGACCTATCCTCCAAGTACTTATCCAGTCCTTTTTTAAACTTAGCTGTGCTACTGCCCTTGACCACCTCATCTGGCAACAAGTTCTGAAAGGTTAGTTGTATGTGGAGTGAAAAAATGCAAAAAACTTCCTTTTATTTGTCTTCAATCTTCTGCCAGTTAATTCATAGAGGACCCCCAAATTCTAGTATTGAGAGAACAGGAAAATAACTGCTTCCTATTGACTCGTTCCACACCACTCGATTGTATAAACTTCTGTCCTATCCCCTCTCTGACCGTTTTTACCCCCATCTCCTCCCGAGCGCCTGTCTGAAGGCAGGGTGGGTGCACACATGCTCCTGTGACCCACGCACCGCCCACTCATACCCATGCACAGAGCATCGGGGGAAATCCAGGACGCTCCATGCGGAGGCATGGGTAGGGGCGCACACCCACCCCGTCTGATGCACCCTACTCACCGGAAGCCCATGTGCACTCCACGCAGCGCACACAGACCCACCCCCCAGCCGTGCCCATGTAAAAACAGCATTAATTGTCTCTTCTCCAAGCCAAGAGAGCCCCAACCTCTGAGTCTCTCCTTGTACGGAAGCCATTCCAGGCCTTTGATCATCTTTGTTGCTCTTCTCTGGACCTTTCTAGTTCTGCTACACCTTTTTTGATCAGCAATGCACGCAACAGATTTATCTAGCAGCATTAGGATATTCTCCATTTTATTTTCGACCCCTTTCCTTGTAATTTGCAACATTCCATTTGCCTTTTTGACTGTTGCCCCACCCTGACCCGACGTGTTCAATGACCTGCCCAGAACGACACCGAGAGCCTTCCCCCGAGCAGCAACCTCTATGGAACTCAGCATTGTGTCGGTAGAATTAGGGTTACTTTTTTCTATGTGCATCACTTTGCACTTGTCAACACTGAATTTCATCAGTTGTTTTACAGTCCAGTCTCCGAGGCATGAGAGATCCTTCTGCAACACTTCAGTGTCTGCCTGGCTCTTAACTATCATGAATAATTTTGTGTCATCTGCAAGTCTGGCCACCTCACCCTTCACCCCCCTTTCCAAGATCATAAATGAATATGTTAAACAGCCCCAGTCCCAGTGCTCACCCTTCAGGCACCTGGCTGCTGATTCACACACACTCGGAGAGTGGGATTTGGTGTTAGATGTACTAGCCACAGAGCTCTGCCGAGTGAGCAGCCACACACCAACCTGCTGCTACTGCTGCACAGTTCTTCAGTGTCTATGCTGCCATCGGCCATCCTGGGGCTGCTGGGCAGCTACCTGCACCCCCACTAACAGGCCCATCAGGGTGAGTCAAGCCTGCCCTGACCCCGGAGGCCTCCCCAGAGGGAGCTCCCAAGCGGGCAGTTAAGTGGAAAGAAGCTCATGCAGATTGGGCCTATTTGTTCCAATTCATGTTACCCAGGCTGGTTGCAACAGAGCCAGATGCTGCTGTTCAGCTTGAAATGGAAAGCTCATAAAAACAAGCAAGGAACAGTGTGGGTGGGGGGGCGATGCGGGGGGTGGGTGGGACCAAGGGCTTTTTGGAGTAACAAGGTAAGGACACAGATTTGCAAGAGCAGAGACGGCACAGACGCAGCGCTATTAGAACCACCAAACCTAAAGAGCTCACGGTGCCTCACATTAATGTAAGAGATCCATAGAGGCTCATCTCAGCTAATCCCTCACTGGGAATTCAACCAAACTCCCCAACACTGACCCCTAGGACTACATTCTTCCTGTGGGCTGCCCTGACTGGACACTAGGACACTGTGCCTAGACTGGCACAGTGAACGCAGCACCAACCCCCAGCAGTAACAAGCGAGCCCAGCCAGCAGGAGCCAGTAACTCCAGGAAGAAGCCTCAACCACTAGGACCAGAATCTGTCGCGTTTACACCCTGTCATTGCTTTGCTTGAGCCCTACATTGGGGAGGGGGTGTGTGGAGGCAAGGAGCTACCTCCTCATGCAACACCCAGTGCCAGAGGTTTGACCCTTGGCTCTGGATTAAGAGCAGTAAGTCAACAAGGTACAATCCTGGCTGCCTTTATGGATTCTTCGGGTGACCTGCATTTGGGACTGTATGTAATGTGGGGGCGCTTCTATTTGAAGGAGAAGCTCTTGCTCTCTCAGGAAGATCGCCCACAGTCTAAAGGCCTGTGCACACAAGTATTTGCTGCAAAGCAACTGGGTTTTAGCCCCCCTGCTGCTGCAGAGATACCTGCCACCTACTGAAAGGCAAGTTGCTCCACAGCAACTGTTCCTCATGCGTACAGACTGCTCCAGAGAAAGCACTAGTTTGGGGGTGGGGACAGGGAGTGAGCAGTGTATCCACACAGATGGAGGCCTTGTTTCCAGGAATTACTGGAGAGGCCACAAGCAGCTTCTTTCCCATTTCTGATGCCAACATAAAGCCCTGCTACTTAACAAAGTTTTGCCTGTAAAGTACCAAGCACCTATACTTTAAGCAGCCTACTCGCCAGCCATCCTGTAGCAACTGTACAGACAGTCAAGTAGCAAGGGGCAGCCTCCAGGCTGATGAAAACAGAGCCCCAAGAAACTACAGCTCTGGATCCAGGGCAAGTTGCTCTGGGAGGCACCTGAGTTTGCTATATGGCAACTCGTTCTTGTGAAAATTGCTGCAGAGCAAACATTTTCTTTAGACATCTCCCAAGAGCTCTGCATCGCACATACAAAGCGACTCGAAATAAGATAAAATCCAAGAAAAGAGAGAGAGAGAGAGAGAGAGAGATTTACAGACACAGACACACAGAACAGAAGGGAGGCCAGGAGCAGGCACTTCTTGGCAGTGGCACATTTATTGATCATATCAATAGGCTTATCCTGACAATTGCCAGCACAGGTAAGAAAGAGACAAGCGCGTGCAAATGCATGTAACACAGCACAGAGGCACAGGTCATGATGCCAGTCATGAAAGCTTGCGACATTCCTGCAGGGTCCTTGCAGTCTCCTGCCGAGATAAGACTGGGCACCTCACACACAAAGCATTACGCATCAACTGCATGAGGACATGAATTGGGATCATCCCAGAGGAGATGCCGATTCCTCAGCTCCTTCTTGGTATCAAATAAAGCTGCCAGGCAGGGCACCTGCCTGTTCTCCCTGATCGCAGACTTCACCTGAGTTAAGGGAATGAGATTGATTTGTTGTTTGGGTGGGGTGGGGTGGGGAAGAGAGTTATTTCTGCTGCGTGGGCTTGATAAATTCTTTGCGTTTCTTCTCAGTCTGCAGCCCTCCCAACAGGTAGTTTGGCTCAGCAAATCCTGGCTACACTGCCATCGGCTTTCAACAGTTCAAGTTTCTACACTGCACTTTGAATCCCACACTGCCACCTCGTGGGAAGCCCGTCAATGGCAAGTCAAAAAAGCCCCTATGACGCCCAGGCAAGTTACACTGAGGGGTAGGGCAGGAAGCCCCAGCTCAGCTCTTTTCCAGATAGCCGCCCGTGTGCGTGTCCCGGGCCAGTCTCACCCCAGCCCGCACAAAGCTGGAATCATCCAAACACACACAACGTTAGAGAGCACGTGTGTTCACCCAGCCTACACCAGACACACACTCAAAGCTCAAGGGACAGTTTATCCCCAAACCCTGGTGGCAAATCTCAGGGATTTGGTTTCTAAAATCTCTTTTCCGCTGGCTCTAGGGGAGTCGGAATTGTTTCACCCCAGAGTCTTCAGGAGAGAGAAGCAGTTTGAAATGACGGCGTCAGGCCTGGGGAGAAAGTCAGCTTGAGCAGCTTCTGCGGTTTGCGGTGATCTGATCTTTCTGAGGCTCTTTGGGCTGAGGACATTTCTCAAGCTGAAACTTCCTGGTGCACTCGAGGTGTCCCAAGTCCTGTTGGTGTGTCCCTCCAGGGCGGCTCTAGCTGGTGGAGATCAAAGGCCTTCAGTTCAGGTGGATTTTGATGACCTCTCATCAAGGCATTTTTCTGAAAATCCTTTGGCTGTTCCTGCTGCCTCCCTGCACTTCCTCCAGCTCCTTCTGCAGCCTGGTGCTCTTCTCCTCCTCCACAAGGAGCTTCCTCCTCACCAGACGCAGCTCCTGCTGAGCCTCGCACTTGATGTCGTTGGCCACCACAACTGCCGTCTGCAGGTCGGCTTGAAAACGCCTCCACTCCTCCGTGTCCTCCTTGATCTGTTTGGTCAGCACCTTCAGCTGCCTTTCCAGATCCAGTTTCTGCTCTTCCAGCCTCACCACGGTACTCTCCAGGTCGCTGAGCAGCTGGTGGTTGTGCAGCTTGACCGCGCGGTGCTGTTCCACCTGATCCTCCAGCTCAAAGATGGTCTCCTTCAGGTTTTTGATCTCCGCCTCATTCTTGGAGGTTTTCTCCTGCAGTTTCAGACTGGCTCTGCTCAACTGCTCGGCCTGCCGGTCACAGAGCTCCTTCAGCTGACCGCACTCCTTCTCCACCTTGGCCAGCAGACCCTGGAGGTGCTTCACCTCGCTATTCGCTTTCAGCAGTTCTTGCCGGAGCTCAGTGCAAGCCATCTCTAATTGATCCTTCTCCGCATGAGCCACTTTCAACATCTCCTGCACCTCCGAGCTGTTGGTGGTACATCCCATCGCGTTGATCTCTGCAGCAGCTTTCTGTTTTTCACTGTCCAACTGTGCTTTGAGAGACCCATTCTCAATCTTCAGGCCTTCTAAGGCAACCTTGCAGTCCTCCAGAGTCTTTGCCATGGAGGTGTTGCTCTGCCGTTCTGCTTCCAGATGCCCACTCAGTTTCTTGTTTTCCTCTCTCAGGCTCTTGGTCAGCTCCTGGCCATCCTTGTGCTCCCTCTCCAAGCTCCGCAGGCTGCTGGTTAACTGTTGCTGGATGTTGAGCAGTTTCTCCCTTTCAAACTGGGCTTTCTCAAGCAGTTCTGAGCACTTCTGCTCCAGCTCAAGGACCTTCCCGTCCTGAGCTTTGGTTTCTTCATTCTTTGATCGTTCTTGTAGGAGTGTCATCAGCCTCTCATTTTCTTGGCTCAGCTGCTCTGCCCTCTCCTCTCGGTGCTGACGGAAGGATGTCTCCAGCAGTGCCTTCTCCTCCACTAGCTTCTCATTCTCTGCTGTCAGCTCCTGAACCATTTGCTGCTGGTCCGACAACTCCTGCAAAGTGGCCTGAAGTTCTTCTGCTGTGCTGTGGTGGTTCTCTTCCATTTTCTGTATCTTTTCTGTAAGGGAGGCCACAGAGAGGTCACTCATGTTGTTTGGAGAACTCCCCGAGGTGGAGCATCTGGAGCCCTTGAAGGGGTTGCTGCTGGAGGAGGCTGGCCTAGAAGGTACATCCACTATGTGTTCAAAGTCGGATGCATCGGGCGATATGGAGGCCTTGGTTACATCGCTGCTGGAAGACCCCGAATTCCGTAGCATCTCCCCGTTCACACGCGTCCGACTTTCATCCATGTCACCTCTCACTGGATTTTGTGTTGGGCTGCCAAAACTCGACTCTTGCGTAAGCGGGGTTGGGAGGCTGCTGTCGCCCCCGCTGCTTGTGGTTGTGTCCGAGACAGGGGAGTGCTGTAGGTAAAGCAGTTTGCCTTTTAAAACCCGGTTCTCTTCCCCCAGGCTAGCGAGCTCTTTCTGAAAAGTTCTGTTTTTCTCCTGAAGGGTCCTTATTAGTGGGTCTAGGTCACCAGGGGACAAAGGTAACGTCTCTGCATTTTGGTCTAAAGCACCGGTCCCTTCAGAGCCGAGCAATCCTTTGTCTTTGCATTTCTTCAGCTCACTCCGGAGTTTGGTGATTTCTGAATCTTTCGTTTTTGCTTCAGCCAGGAGTTCCTTAACCTGGGACTCCAGAACCGCCTTGTCTCCAGCTTCATTCTCTTGCTTGGACTTGGCAGAGGGCCGCAGGTGTTTGGTAGGGGTGGGGGTGCCAGAGGAGGTGGGGCTGGGCTGAGTTTTCCTAGTGGCGGCTGGACCACGCACCACAGCTCTCTCTCTTGAGACAGTGACGGGGAGTTCCCGAGGAGCTGGAATTCCTGTGCGCTTGGTTGATGGAATAACTCCTGGCTCCGGCGGCGGCTCCTCGGGTCTCCCCGGCTGCTGGTTGCCCATCTCCGATGCCTGCCTCTACGAGCCCCACGCCCTTCTCATCGCTGCCTGCCTCCACCCGCCGGCCGGTCGGTAGCGCAAGGAGCAAGTCGGCTCCGTGCGGCTCAGCTCCACTCCGGCCGGCCGGCCCGCCCATTACAATATTAGCATG
>TRINITY_DN9992_c0_g2_i1 len=5353 path=[0:0-3002 1:3003-5352]
GTTTGGCCACCGTCAGAATCAGGTGCTGGGCTCAATGGACCATTGGTCTGGCCCAGTATGGCATGACATACATGTTATGTTCTTTCAGCTATTAAGTTGTTTTGCCCAATAAAGTAACAGGAGAAAACACCAACACCCAAGGGACCTTTCCAGTTTTATTATGTTATGACCATAACACAATCACACAAGTTGAAGTGAAACGTCATGCTCTGCATTCAGACAGTATGCTGTTTTTAATTCCTTAAAAAAGTTTCCCAGATAAGTTATTTACAGGAGTAAGTTGTGTGTACATAATATAGAAAACCTGACATGCTTAAAAATAAGTGACAATGTTTTAAAAGAAAACAGTTCTTTGGGATCAATAGTTAGGAATGAAGCCTCAGAATCTGCATAAATTATTTTAAAGTTTTAAAATGAGTTTAAAATTCTCATTTTAAGCTTGTATTTCCACAACAAGAGTACAGTTCAGGTGCCTTAATGCCAAAGTAATTTAGATATTTATTGTGGATTTAAAAGTTTCAAGCTGACCATAATGCTTTGTTTATCCATCATTCTTGTCTTAATGCTATAAATAGCGTGCATTAGGGCCCCTGCTAAAAGCATCCACTATTAATTCAAATACTTACACACATCCTTAACCTTGGACATGTGCTTGAATGCCTTGCAGACTACAGATGTGTTACTGAATCAGGATCTAGGTATCTGTCCTTTCAGTCAATCATTGGTCAGATGTTCCAAACTGATTTCTCACTGGAAGGAAGAGGACTGAAGATCTGTATTTTAAATTTTCACCAGTGATTTGTGTAGCCGCTACATTAACATTTTACTATTTTATAGTATAAAGTTTGAAAGAGGCAGGGAACCCATCCCCCACCACAGTTCTCCTTACATTGATAATTCCATATACTACAGATCATTTTATAAAGTAAGATTTAACAAAAGCAAAACCTATCTTAGTTATCTTTTTTTTACGACTTGAGAATTGCAAACCTTGCTCTGTCCTTAAAACATGACTATAATTCAGTGCTTGGAAATCAACTACACACACACATTTGCATCCTTACAGAACATACAAAGTTGAGAACAATGACTTTGCTCATAATTCAGTTTAAAAGTAAAAGCATGTATCTGGGGGGAAAAAGGCCTACATACCTAACCATTTTCAACCATGTTAATAAAAGATTAAATAAGGATATTTAACATACTTGAGCATGTTTGTTTTAGAACACATATTATTAGATATCTAAATGAAAATTGCTTTCCCTCAGCAGGTTTCTTTTCTGAAAGATAAGCTTTCTAGAGATAAGCGCTGCACTCAAAAAAAGCTTACACTGTCATAGTTGCACCAATAACGTTATTAGAAGAGTACGTATGCCTGAGACTAAGGAAAAATAAGTGCTTGTCTTTCTAAAAATCACGGAGGGCTACGCTGTAACTTTTCCGAGGAAAGAGAAATGGAATTTGGTTTAGGAACAGCTGACTTGACCCTCTGTGACATACCATACCACCATATATGCCTATCATTTCTCTTATTTCTACAAGAAAATCTGTTTCCTTCTTTTTTGAAGGGGGAAAAAGTAATAATTATATGCTTAGCCCTTACTGAATTACTCCTAATCATCTTTTAAACAATACTTTCCATAATACAAGAAAACTTCAAGTCAAAAGTGCAAGCCGTCTTATTTCAACCCTTCATAAAAAGCAACCACACACATTTTACCCCATTCATCTTCACCTACATTTAAAATACAAAAGTTGAATAAGCTACTAATTCCCTCTTCCCTTGATGCTTACAGTTATATGTGTAACTGACTCACCTACACAGTCAAATGTCCTGGGAATTTCAAGCATAAATTAACAACTTTGCTGCTCTACTTACATGATCAGGAACACTGAGCAAGTCTAAGCCCATTCTACTGAGCACAGAGGAATGTATATGATATTTCCTCGGTATAAATAGCAGGGAGAATATTGGAGATCTGTTCTAGTCATATAAAAACTTGGCTTCCCCCCCAATATAAGCAAAAACAAAAGATAAGCTTCTCATCTCCATACCCTCCATAACCCTCCTCCTACAATTGCACTGTAAACTGCTCCAGCAGTCTAGTTTAAAAGAAAACACACCCAAGTTTTTAAACCCTATAGGCTTAAAGGCTCCTGTAACCATCTGTGGAAATCATTAAAAACCCTGAATGATGCAAATAAAGTCACCAAAAAGAGTGACCAAAAAAAGAAGATTGGGATGGGGAGACATTACTATCCTCTTTTAAACAATCATCACCCTTTCTTAGTTTGGCCTTTTTATTCAGTCTGCCTCATAGGAATGAGCATGAGTTATTTAAAAATGTGAGAACAAATGGAACCATCCGCCAGTTTGTTTTTTTAAATACCGGATGGAGATTAAGTGCTCCATATTCCATCTTCCTGAAATGCAAGAAGTCCACCACAGCGTGAGCCGACCCATTTTGAGAAAGTCTAGCTGGTTTACTAATTAAAAGGTTTTTTTTTTAAAAGCCTTATGTGCCAACATCTGGAGCTTCCACTGTCAGTGCTTATAAATTACTGTTGTATTTGCAAAACTATGATCTTGTACCATCAGGCTTAAGAAAAACCAAGTTGAATATAAGGGGAAGGTTTCATCTTCAGGTACCGTGCTCTGCTTAAGTACCACCTGGGGGGGCAACAAGAAGTTTGAAAATTTGGAGAGTATTACCCACAGAAAACAATTTAAAAATATATCTATGCACACAAAATTTCAGTGTTCAAAATGCTGCTATTTTGCTTGCTTCTCGAATGCCGCTCAAGTAGGCTCCTGTAACGGTCTGTGGAAAGTGTCTGTTTGTGGCCTCACCAGCAAAGAAGATTGTTCCTTGTACATCTTCAGCTATGATATCATAAGCTTCACCACTGCCACCTGTCTTCACAAAACTGTATGCCATCTGGATCCAGGGATCTTTGTTCCATCTTGTAACAAAGTACTTTACTGGGTCTGGAACTTCCTGCTCCTTAAACAGCTCACGAAGTACAGTCATGCACTGTTGTAGGACCTGTTTGTCATCGAAATTCTTAATGGTTGCCACAGCATCTCCAGTAACAACTGACATTAGGACGCTGCATTTACGCTGTGGGTCCATGTCATAGAACACACTGAAGAGTCCACGTTTGCTGGAACCAGGTGGAATGTGACCAAAAAAATCAGCTCCTTGGATTTTGCTGTCCCAAAACCGATAAGGAAATTGCAATGCAATCTTTTCAATAACTCCTGTGCCCAAACTGTTAATGGCCTTCATTTTTCTCTCTGGCAGTGATGGAATAAATTGGATGGCACTCTTTTGAAGAAGGGTCAGTGGTATAGTTACTAAAACCTTTTCTGCTGTCCACACCGTTCCATCTCTTGTGGTGACTTGGACTTCTTCCCCAGAATAGTCAATATGGCATGCTGGAGACTTTAGCCGGATGTCCAGACCTTGAGCCAGTTTATCTATTATGGTGGAATATCCTGAGGTTAGAAGGGTGTGATCACCAGCAAACTGAGCAAAAAATTCATTGTGGTCCCAAGATCGTGCAGATACCTCATAGAGATTGCTGCCACATGCATACTCAAGGTTACTGAGATGAAACTGTAGTACCTTTTCCTCCAGCTCACTGAACTGAATCCCAGATTCCTGAATAAAAGCTTTGTAGATCTCCTGTATCTTTTCTCCAAGAGGAACATCCTGATGCTGGTTTTTATCTTTTCTCCACTCAGATACTACATCCAAAATAGCATTGAAGTGAAAGTCCATACGCTTATCTATCGTAGGATCGGTTATCCTTCCACCCTCCTGGATCAAGTCACATTTCTCTCCAAGCTTGTGCATTTTAATACCAAGTTGCTCACACATTAGTGCTACAGGGTTGTTGACACAACCATTGACAATCTGAGCTCCTCTTCCCACAGTGACACCTTTGAAAGTCTTATCATCCAACACTCGGCCACCAATCCTGTCTTTTGCTTCTAGGACAATGACCTTTATTCCAAAATTTTGTAGCTGCCTTGCAGCTGCTAACCCTGCTGGACCAGCCCCAATAATAATGACAGATTTATTGTGGTACTCTTTGGGAAGAAGAGGATGGTCAGGATTGACTGACAAAATCCCTGTATTAATCAGCCCTTTCCTTGTCATAAAATAAAGTATCTTCTCTGTCTCCTGGACACAGCGAATGCGCACAAGCCCTCGAACAATAATGTGATGAGTACATTTCTGAGGGGTGAGAGCCTCTTTGCAGTTTGTGTACCACAAAGCCAGAATGAGGTTTCTCAAAGCCAGGTACATGGTGGGGTCTCGAGAGTATTCCGGGAACTCATAGAGTTCATCAAGTTCCATGACGTCTGGCCTCACACAAAGTGCTTTACCGCATTCGTTGGGCTGGTAGAAAGGCTGGAAGTATTTGTTCATCCCTGAAACAGTCGCATTAGATGTACACTTTAAATGCTCCAATTTCACAATATTGGATTCACCAAGTAATCTATTAGTGCTGATGCAGGATGGGCTCATGCCCACACAGTCTGGATAGTATGCGGAGAGGAAGGGAGCTGCCACACTGTCTTTCAGCAAAGGAGGGAGGATGAGCATGGAGTACCACCAGTGGTCTGAAACCTCAGCAACTCTTAGGTCCTCAGGCATGGAACACTGGTCTAAGCCCTCAGTCTTGCAGGAATTGTTCAGTTTCATGCCACAGCGGTATGTCTGAGCTATCTGTGATGTAAGCAGGATTTCCTTTGTCAGCTGGCGCCATTTCCCACACTCTGGCTTTGTGCACTGCACCCAATAAGGGAGCTGTTGATCAGCCATGAAAGCTTTGGGACTAGGTTCACTTTTACCATTACTAGTCCAAATCCTTTTCCAGGCAGTGTATTTTTCATACCCGTCTTTATGACTTCGATAGTAGTGGTCAAAACACTCATTGCAGAAATGTTCCCCACAGGAGAGATGATACCATCTAGATGTGTAGCCATTCTTAGCACACCTTTCAGCAGCACTGGCAAAGCAGACAGGACAAGCTGCAGTGCACCCTGCTTTCTCACACTTTCGGTACTTCTTCTCTGATGTATCATCATCATCATCGGTGGTTTCAGTTGCCTTCTTCTTCACCTGTCTCCCAGAACTCCTCAAAGGAAGGTTGTCAGGAGACTGGTCCAAAGACGATGATTTTTTCTTTGTTCGTAACCTTCCAGTTGACATTGTACTGGAGGAGCTTGACTCCAAGGCACACAGGAGCAGGATATTAAATTAGCAGGTCTCTCCTGAGTAGAGCCCGCGCTGTCGCGGCCGCTGCCTCCCAACAGCAGTCTCCCCTCGCTGTTTCCTCC
>TRINITY_DN9992_c0_g2_i2 len=3265 path=[0:0-3002 2:3003-3264]
GTTTGGCCACCGTCAGAATCAGGTGCTGGGCTCAATGGACCATTGGTCTGGCCCAGTATGGCATGACATACATGTTATGTTCTTTCAGCTATTAAGTTGTTTTGCCCAATAAAGTAACAGGAGAAAACACCAACACCCAAGGGACCTTTCCAGTTTTATTATGTTATGACCATAACACAATCACACAAGTTGAAGTGAAACGTCATGCTCTGCATTCAGACAGTATGCTGTTTTTAATTCCTTAAAAAAGTTTCCCAGATAAGTTATTTACAGGAGTAAGTTGTGTGTACATAATATAGAAAACCTGACATGCTTAAAAATAAGTGACAATGTTTTAAAAGAAAACAGTTCTTTGGGATCAATAGTTAGGAATGAAGCCTCAGAATCTGCATAAATTATTTTAAAGTTTTAAAATGAGTTTAAAATTCTCATTTTAAGCTTGTATTTCCACAACAAGAGTACAGTTCAGGTGCCTTAATGCCAAAGTAATTTAGATATTTATTGTGGATTTAAAAGTTTCAAGCTGACCATAATGCTTTGTTTATCCATCATTCTTGTCTTAATGCTATAAATAGCGTGCATTAGGGCCCCTGCTAAAAGCATCCACTATTAATTCAAATACTTACACACATCCTTAACCTTGGACATGTGCTTGAATGCCTTGCAGACTACAGATGTGTTACTGAATCAGGATCTAGGTATCTGTCCTTTCAGTCAATCATTGGTCAGATGTTCCAAACTGATTTCTCACTGGAAGGAAGAGGACTGAAGATCTGTATTTTAAATTTTCACCAGTGATTTGTGTAGCCGCTACATTAACATTTTACTATTTTATAGTATAAAGTTTGAAAGAGGCAGGGAACCCATCCCCCACCACAGTTCTCCTTACATTGATAATTCCATATACTACAGATCATTTTATAAAGTAAGATTTAACAAAAGCAAAACCTATCTTAGTTATCTTTTTTTTACGACTTGAGAATTGCAAACCTTGCTCTGTCCTTAAAACATGACTATAATTCAGTGCTTGGAAATCAACTACACACACACATTTGCATCCTTACAGAACATACAAAGTTGAGAACAATGACTTTGCTCATAATTCAGTTTAAAAGTAAAAGCATGTATCTGGGGGGAAAAAGGCCTACATACCTAACCATTTTCAACCATGTTAATAAAAGATTAAATAAGGATATTTAACATACTTGAGCATGTTTGTTTTAGAACACATATTATTAGATATCTAAATGAAAATTGCTTTCCCTCAGCAGGTTTCTTTTCTGAAAGATAAGCTTTCTAGAGATAAGCGCTGCACTCAAAAAAAGCTTACACTGTCATAGTTGCACCAATAACGTTATTAGAAGAGTACGTATGCCTGAGACTAAGGAAAAATAAGTGCTTGTCTTTCTAAAAATCACGGAGGGCTACGCTGTAACTTTTCCGAGGAAAGAGAAATGGAATTTGGTTTAGGAACAGCTGACTTGACCCTCTGTGACATACCATACCACCATATATGCCTATCATTTCTCTTATTTCTACAAGAAAATCTGTTTCCTTCTTTTTTGAAGGGGGAAAAAGTAATAATTATATGCTTAGCCCTTACTGAATTACTCCTAATCATCTTTTAAACAATACTTTCCATAATACAAGAAAACTTCAAGTCAAAAGTGCAAGCCGTCTTATTTCAACCCTTCATAAAAAGCAACCACACACATTTTACCCCATTCATCTTCACCTACATTTAAAATACAAAAGTTGAATAAGCTACTAATTCCCTCTTCCCTTGATGCTTACAGTTATATGTGTAACTGACTCACCTACACAGTCAAATGTCCTGGGAATTTCAAGCATAAATTAACAACTTTGCTGCTCTACTTACATGATCAGGAACACTGAGCAAGTCTAAGCCCATTCTACTGAGCACAGAGGAATGTATATGATATTTCCTCGGTATAAATAGCAGGGAGAATATTGGAGATCTGTTCTAGTCATATAAAAACTTGGCTTCCCCCCCAATATAAGCAAAAACAAAAGATAAGCTTCTCATCTCCATACCCTCCATAACCCTCCTCCTACAATTGCACTGTAAACTGCTCCAGCAGTCTAGTTTAAAAGAAAACACACCCAAGTTTTTAAACCCTATAGGCTTAAAGGCTCCTGTAACCATCTGTGGAAATCATTAAAAACCCTGAATGATGCAAATAAAGTCACCAAAAAGAGTGACCAAAAAAAGAAGATTGGGATGGGGAGACATTACTATCCTCTTTTAAACAATCATCACCCTTTCTTAGTTTGGCCTTTTTATTCAGTCTGCCTCATAGGAATGAGCATGAGTTATTTAAAAATGTGAGAACAAATGGAACCATCCGCCAGTTTGTTTTTTTAAATACCGGATGGAGATTAAGTGCTCCATATTCCATCTTCCTGAAATGCAAGAAGTCCACCACAGCGTGAGCCGACCCATTTTGAGAAAGTCTAGCTGGTTTACTAATTAAAAGGTTTTTTTTTTAAAAGCCTTATGTGCCAACATCTGGAGCTTCCACTGTCAGTGCTTATAAATTACTGTTGTATTTGCAAAACTATGATCTTGTACCATCAGGCTTAAGAAAAACCAAGTTGAATATAAGGGGAAGGTTTCATCTTCAGGTACCGTGCTCTGCTTAAGTACCACCTGGGGGGGCAACAAGAAGTTTGAAAATTTGGAGAGTATTACCCACAGAAAACAATTTAAAAATATATCTATGCACACAAAATTTCAGTGTTCAAAATGCTGCTATTTTGCTTGCTTCTCGAATGCCGCTCAAGTAGGCTCCTGTAACGGTCTGTGGAAAGTGTCTGTTTGTGGCCTCACCAGCAAAGAAGATTGTTCCTTGTACATCTTCAGCTATGATATCATAAGCTTCACCACTGCCACCTGTCTTCACAAAACTGTATGCCATCTGGATCCAGGGATCTTTGTTCCATCTTGTAACAAAGTACTTTACTGGGTCTGGAACTTCCTGCATTAGCAAGGGAGTTAGTTATGCAGTCCAACTGGGATCCCACATTTTTCCCTCCACGTACTGTTTCTTCCCCCTCTACTTCCCAACTACACTTTACCATGTACTTTCTGCTACAATGGCAGATCTGTCTAAGTCACCAAGATGAGACTTTTCAGATACTGTCACCAATGGATTTTGCAGGAATCTCCAGAAAAAAACCCATCTGTTAAAATATTTATACTTTACCCATTAGGCTAAGTAAAGAGGATATACTTACGCAGCTT
>TRINITY_DN9992_c5_g1_i1 len=292 path=[0:0-291]
CGGCCAGCACAGACATGCTACCTGAATTGGAGATGCCAGGGATTGAACCTGGGACCTTATACATGCAAAGCATGTACTCCTACCACTTGAGCCATAGCCCCACCCCTGTATTGTCCACGATGACTCCAAGGTACTTTTCCTCAGTGGTAACTCATAATTTAGAACCCAGCATTGTGTATATATAGTTTGGATTATTTTTCCTTATGTGAATCACTTTGAACTTATCCACTTTAAATTTCATCTGCCATTTAGATGTCCAGTCATGTATTCTCGCAAGATCCTCCTGCAGTTC
>TRINITY_DN10004_c0_g1_i2 len=1042 path=[0:0-269 1:270-271 2:272-1041]
TTTCGACAAGCTATATTCAACCACGTCTCCAAGCTCCAGGCTATCAATATCACCACAGAATTCGCTGCATGGGAGAAGTTAAGCTTAGTCATACACAAATCAAAAGCAGCAATGTTGTCTCACCCATGACAAAGTTGGTCAGGACCTTTATACTTGACCTCACTGTTTTCACCACTGCATTTTCAGGAAGTTCAAATGAAGATGCAAGTATTTACACAGGTCTATGCACAAACTATCTGTTTTCTTAATTCACAATACGATACTTGCCCACAGAGTGCACAACTGTGCGAGTCATGAAGCAGGTCATTGTGGGCATTAAGCGCAGACCAAGGGTTAAACTTCTTCACACAAATGGTCTACAGCTGCATCCAAGCTGCGAATGTTTGAAAGTTACTGTACTTAGTGGAGGATATAGAAAACTTACTAAGTGTGTCCAAGAGAGGAGATTTATTAAGTCCTGTGTGAAGAGGGATAAGCCGTTAGTTATATCGCGCTTATATAAAGAGGCTTTCCCAGCTCCTTGAAGTCAGGGCTGCATATTCTTCAGTCTCTAGATCTTCACTGGGCTACTTGGGGTCGTATCACATGCTTATCAAGTTGTCCCTTCTCTCCGCCACTGGCTTGTGTAATGGAGAAAGTTTACACAGCAGGAGTCTCACTCCCATTACTACTACAGGAAGCTGATAGGTACACCAAGTTGCTACTTTTGCCCCGGTAAGTCTCAACCGGCACATTCCCCATCACTGAAGCTCCACAGACATACATTCTTCTGGGTGTGGTTACACTACAAGTGCAGGTTTGTCTGGGAATACGCAAGATAATGCAAGGCAGACGCAAAGGCAGGGACCCGTGTTCATTGCATATTCCCCATTGGTCATCCCTGCCCACAGGAGACTTGTGCAAAATGACTGATGAGAAGAGTTACAAGAGATTCAAATACATTAACACTTAGTTCCTCCAGACAGAGAAAAGTCACTCACCTGTAATGGAAAAAGATCTCCTTATCATGATTGGCTGTTTCAATAAATCCAAAGTTGTACTT
>TRINITY_DN10004_c0_g1_i1 len=1040 path=[0:0-269 2:270-1039]
TTTCGACAAGCTATATTCAACCACGTCTCCAAGCTCCAGGCTATCAATATCACCACAGAATTCGCTGCATGGGAGAAGTTAAGCTTAGTCATACACAAATCAAAAGCAGCAATGTTGTCTCACCCATGACAAAGTTGGTCAGGACCTTTATACTTGACCTCACTGTTTTCACCACTGCATTTTCAGGAAGTTCAAATGAAGATGCAAGTATTTACACAGGTCTATGCACAAACTATCTGTTTTCTTAATTCACAATACGATACTTGCCCAGAGTGCACAACTGTGCGAGTCATGAAGCAGGTCATTGTGGGCATTAAGCGCAGACCAAGGGTTAAACTTCTTCACACAAATGGTCTACAGCTGCATCCAAGCTGCGAATGTTTGAAAGTTACTGTACTTAGTGGAGGATATAGAAAACTTACTAAGTGTGTCCAAGAGAGGAGATTTATTAAGTCCTGTGTGAAGAGGGATAAGCCGTTAGTTATATCGCGCTTATATAAAGAGGCTTTCCCAGCTCCTTGAAGTCAGGGCTGCATATTCTTCAGTCTCTAGATCTTCACTGGGCTACTTGGGGTCGTATCACATGCTTATCAAGTTGTCCCTTCTCTCCGCCACTGGCTTGTGTAATGGAGAAAGTTTACACAGCAGGAGTCTCACTCCCATTACTACTACAGGAAGCTGATAGGTACACCAAGTTGCTACTTTTGCCCCGGTAAGTCTCAACCGGCACATTCCCCATCACTGAAGCTCCACAGACATACATTCTTCTGGGTGTGGTTACACTACAAGTGCAGGTTTGTCTGGGAATACGCAAGATAATGCAAGGCAGACGCAAAGGCAGGGACCCGTGTTCATTGCATATTCCCCATTGGTCATCCCTGCCCACAGGAGACTTGTGCAAAATGACTGATGAGAAGAGTTACAAGAGATTCAAATACATTAACACTTAGTTCCTCCAGACAGAGAAAAGTCACTCACCTGTAATGGAAAAAGATCTCCTTATCATGATTGGCTGTTTCAATAAATCCAAAGTTGTACTT
>TRINITY_DN9974_c0_g1_i1 len=1025 path=[0:0-1024]
TTTTTTTTTAATTCAAGTAATCTTTATTTTACACACAAGCACTCAAGTCAATTCCAATAAGTCATGAAAAAAAAAAGCGCACAACAACACAACAGTTTACAGACCATAAAGACATGAAATGCACTGCCTGAGAATTTCAGGACTTTGTCCTGCTCTTTGACAGAGCTGAATTGTCATGAGAATGCAAAGGTGAGAGCAGACAGGAAAGAGGCAGTCCAATAAGAGCCGCTACATTCCTGTCCCACTGTGTCAGGCTGGGGAAGTGGTAGGTGCTGAGGAGGTGCAAGGATGATGAGATTAAAGTGCTAGGTGCCTTTACATAGATTTTTTTTCTGTCATTTCCTAGTGCCCACTTGCTTTTGAAGCCTCATTTTGCTACTATGTCAGACTTTTCACCGTTTCTCTGTCCTCTTGCTTTGTTTGATCTTGACCTTCCAGCAAAATTACTGTCTTTTCCCCTTCTTGAACTTAAGCATTGTACTACCAGTCCCTCTTCACATCCCTCAGCAGGTCAAAAAAGATTTTCTACTCCCTTCCATTGCAATTTCTCAAGAATTCAACAACGTGTGGTTCCTAGTGCCAACCTTCTCCTGCTCTGTGCAATATGCCAGCATGAATTCCTCTTCATTTCCCAACAGCCCCTGGTGCAACATTGGTCTCTTGCATCCCTCGTTGTCTCCTGCACCCTCTTCAACGTGTTTGCCTGCTATGTCTGCTCCTGTATCCACGTCTGGAGGTGTTTGCCGGCCGTTTCCATGCGTGCTGTTGTATCCACATCTTGAGATTATATGTAAATGTCTTGGGATCCTGTTATGGTCTGTTATCATCTTGGTCCTGGTTCACATCCGGTCTTGGACTGGACCACAAAAATGACGTCTTCTCCTCTTGATCCCTGTTCATCTTCATGCCGGATCTCTCGGGTTGTCCAAAAGTTACTTGAACTCCATGGATGGGGGAAGTGCTAAAAATACACTCCAGTTCACTGAGAAAAGGATGTTTTCCTCCATGTCCCAGAACGACTGCTC
>TRINITY_DN10017_c0_g1_i1 len=762 path=[0:0-620 1:621-761]
TTTTTTTTTTTTTCATCTTGCAACTCTTTTATGGCACCTGGAAGAAGCTGGTCCCCCAAGCACATGAATGCCAGCAATACAGAGTGCCTGGGGGCAGCAGGAGAATAATGACCTCGAGAATGCACTCCTGTAGGATGTGGTGCAGTCACTGTCAGAGAAGCCCTGCTTCCTGTCGTGACCGGTGCCAGGTCCTGAGTGAGAAACACCAACGGTTGCAGACACACAAGAAATAAGCCTGGGGCTTGCTGCCCAACCAGTTCCAGGTGGCTCCCCCAGGAGTGGAACACTGCATGGTAAGTGACCGAGGGGCCCGGGAGCCCCAGCACAGTCTCATAGCTCAGAATGATAGGGGTCCATCTTCAGCAGCTCACTAGGTTTCATGAAGATCCCCTCCATTGCCCTCCAGTAGCTGTGCTGGCTGGAGGAGGTCATGCCGTGCACTTCCTTCTGGCCATGAATGGGCCGCCCGTACTGCTCGCCAGTCACCGAAAGGAGCACAGCGGTGGACATGTGCTTGAAGCGGACCTCGCTGTCCCGTCCCCAGTACGACCCGCTGCACAGGACTAGCCAATCATCCAGATAGTCACCCTCACCGTCCTCCCCGAAGGCGCTGACCTCCTGCAACACAGGCATTGGTAAGGCAACACTCCTCGTGGGGTAAGGACTAGGCCATATGGAGCGGGGATTCCAAAGTTGTGGGGAAGACCCCCCTCCATCGCTTTGCATCGCAGCCAAGGACTGCATCTTCGAGTCCTGGCTCAC
>TRINITY_DN10017_c0_g1_i2 len=991 path=[0:0-620 2:621-990]
TTTTTTTTTTTTTCATCTTGCAACTCTTTTATGGCACCTGGAAGAAGCTGGTCCCCCAAGCACATGAATGCCAGCAATACAGAGTGCCTGGGGGCAGCAGGAGAATAATGACCTCGAGAATGCACTCCTGTAGGATGTGGTGCAGTCACTGTCAGAGAAGCCCTGCTTCCTGTCGTGACCGGTGCCAGGTCCTGAGTGAGAAACACCAACGGTTGCAGACACACAAGAAATAAGCCTGGGGCTTGCTGCCCAACCAGTTCCAGGTGGCTCCCCCAGGAGTGGAACACTGCATGGTAAGTGACCGAGGGGCCCGGGAGCCCCAGCACAGTCTCATAGCTCAGAATGATAGGGGTCCATCTTCAGCAGCTCACTAGGTTTCATGAAGATCCCCTCCATTGCCCTCCAGTAGCTGTGCTGGCTGGAGGAGGTCATGCCGTGCACTTCCTTCTGGCCATGAATGGGCCGCCCGTACTGCTCGCCAGTCACCGAAAGGAGCACAGCGGTGGACATGTGCTTGAAGCGGACCTCGCTGTCCCGTCCCCAGTACGACCCGCTGCACAGGACTAGCCAATCATCCAGATAGTCACCCTCACCGTCCTCCCCGAAGGCGCTGACCTCCTGGTTGCCCGAGAGCGGGGAGGTGAAGTGATGGCTGTGCAGGTTACGGCCTGTGTTGACGTGAGTCAGGCGGATGGCCTGCCCGCATTTCACAGGTGTGCCCCGCTCGCACACTGTCGATGACTGCCCCCGAACCCGCCAGTAGCTGTTACTGTCGTCCACGGCCGTGACACCCGTCACCGATTGCTGTCCACTGCCGGATCCGTAGCGCACGTCGTGCGAGTGCAGCCGAACCCCGTGGCGCGGGTTGAGCAGCTTCACGACGGACCCACAAGTGACCGGACCCGCCGCTGCCGCTGCCGCGCCCAGGCCGAGCACCAGCACCAGCAGCCGCCATCGCCGCATCCTTCCCCCACCGGAACCGGAACCGCGC
>TRINITY_DN9989_c0_g1_i4 len=2654 path=[0:0-1387 1:1388-1675 3:1676-1897 4:1898-2483 6:2484-2653]
AGATCTACACTCTTTCCCTACACGACGCTCTTCCGATCTCGCCCATAGCAGCCCTTTATTCCAGTGATTAGTTTGCTACAACAACTCTTGCAACAATAAAGCAGCGGCTGGCGTTGAAGGCAGCAGAAGTCATCATTCGTCTAGAGCAAATTCCCTGTAAAATCTCAAGTTTTCTCCTCTTGAGCAAAGAGCTAGCATGGCCGGGTAGGCACTCCAATAACCATGAGCGGCCTTGAACCAAAGCTAGACCAGTGAAGATTGCGCGGCCGCACAGACCCCTCATCTTGGGCATCCCTCCAGGAATGCACTTGAAAGGACGTGTGTGTTAGAAGCACTGGCGTAAAAACACTACAGGCTCTCCAAGTCTCAAGCATGGGGGGAGCTCTGGCCAACAGAGAGCCCATGGCCAACAGAGAGTCCATGGGCCATTGAGGAGGAAACTCCCCAAAATGCAAGGTCCATAAAAACCAAACATACGACTAACAGCGTCATGTGTGTAATCTACAGCCCTGCAACCCGGGGGATCCCAGCAGGACGTTCTACTCCATTCTCCACACGGGTGACCCAGGGTGCGTCTGTCCAAGATTCCTTTGCGAGAATTCCAGAGAGCGCAGTGAGAAGTTGGGCCCTATCCCAGCCGACATCGCAGATCTGGGTTGTTTTAGATACCGACGGCCCAGACACTCAGCTAGAATAAAATCAGAACCATTCCATCTCACCCAACACGACGGCATGGGATGGACCGCAGCTGAGCTGTCCATCAGCTGACGGAGGGATCAACTGATGGAAGTTGATTGGCTGGTTCTGAACAGCTGGCACCTGCTGTACAGTGATTTGATTGGCTGAGGGGCCAGGGCCGCTAATCTTGAGCCTATTGAGAGCGTAGCTGCCCCAAGGATGAAGCCAGCAGGTGGCAGCAGAAGCCCCACGACAGAACCTGCGAAAGCCCCAACGTTAATCGGACGGGTTAAGGGCAGCCTCGGAGCCGGTCAAATTCTTCCACAGGGGCAGAAAAAAACAACAACCAGGAATAAAATTTAGCCCCTGCCCCCTTTTTGGAAAACATGGGAATTTTTATATTATATTCGAAGAATATTTTTTAAAAAATCCATTCACTTTTTGCTTCGTTTTTAAGGTTTGGCAACGGAAACGTAGCAAAAATCAAAACGTATCCGAAAATGAAAGTAGTCAATTGCTTATTTTTTTTTTTTAAAGAAAGGAAGCCCAAATTCCGCCCCCCCACCCTTCAGTTCCCCACGTTATAGCGGAAACTGTAAACGAGGAGAACGATAGCCCATTTCAATGGCTAAAGAAGAACATTTAAAAATAGCGTCTCCAAGTACTTTTGGTTTGAGGAAGTCTTTCAGTATTTTTTTTTTTTTTTTTTTAAATCAAAATAAAAAATCAGCTAGCTTGAGTCAGGTTGGGATGCGGGGTCACCAGGCAAGCTCAGAGCTTGGAGAGTCTCTCCAGTGAAGTGTCTCCATGGATCTCCTCCAGCCACTTGATGAGGATTTCATTCAGCACTGCCGGCCTTTCCATCTGTATCCAGTGTCCACAGTCCTCGATGTGTCCCCGGGTCAGCTTGGGAATCCAGTTCTCCATGCCTTTGCTCATGCTAGGGCTGAGGATCCTATCCTGTCCAGCGGTGACCATCAAAGCTGGGACCGTGATCTTCCTCTCTCGCACAGAGCCAATCCAACGCCAGTTTGCTGGCATGTTCCGGTACCAGTTCAGTGGGCCTCTGAATCCAGATTTTTTATACTGCTGGACGTAGTACTGAAGTGCCGGCTCCGGCAGGATCTTGCTGAGCGACGGGTTCTCCGTCATCCCTACAAACATCCCTCCTCGCTGCCGGACGTTGCTGAGATTGAGGGGGAGGCCTTCGAGGAGATCCTCCTTCCGAGTGGAACGGATCATGATCTTGAAGGTCCTGCTCAGATTCTCCTCCAGGTGGGCCTCAGCAACCCCCGGTTCCTGGAAATACAGCTGGTAATCAAAGACGGGAATGGAGCTGATCTTCTCCATGACGTCAACACTGGGATTTGCAGGCTTGTAGGGTGTGTTCAGCCCAGCCACGGCCTTCACTCTCTCTGGGTAAAAGAGAGCCATGTTCCAGACGACGGCTCCGCCCCAGTCGTGCCCAATGAAGACAGCCTGGGGAATGCCCAGTTTGTCCAGGAAAGCCACAAGATCCTTGCAGATTGCTTCCTGGGAATATTCTTCTATGTCTGGTGGAGAGGTGGAGTCGCCATAACCTTTCATTTCCAAAGCAATGACTCGGAAGCCGGCATCCGCTAGGGCAGGGATCTGGTGTCTCCAGGAAAGCCAACAATCCGGAAAGCCGTGGCAGAGACACACCACGGGGCCACTTCCCATCTCCACATAGTGCAGCTGCACCCCAGGCTTGATAGACACGTAACCGTGGGCCACATTCTCTGGCACGCAAGCCGTCGGCATGACCTCCTCTTGGCTGAGAAGCTGGGCAGGTGCACCGACTCCTCGTACTGGCCGGCGATGGCGTGAACCCCCGGGGTGATAATCACTCCGCCCAGGTCGAACAGCACTAGCCGCCGCCGCCGAGCCATCCCAGCCAGCCGCCGCTCCCGGCTAACACAGGGCACCTCGCCGCCATGCTCCTCAGAGACTTTCCC
>TRINITY_DN9989_c0_g1_i2 len=2988 path=[0:0-1387 1:1388-1675 4:1676-2261 5:2262-2817 6:2818-2987]
AGATCTACACTCTTTCCCTACACGACGCTCTTCCGATCTCGCCCATAGCAGCCCTTTATTCCAGTGATTAGTTTGCTACAACAACTCTTGCAACAATAAAGCAGCGGCTGGCGTTGAAGGCAGCAGAAGTCATCATTCGTCTAGAGCAAATTCCCTGTAAAATCTCAAGTTTTCTCCTCTTGAGCAAAGAGCTAGCATGGCCGGGTAGGCACTCCAATAACCATGAGCGGCCTTGAACCAAAGCTAGACCAGTGAAGATTGCGCGGCCGCACAGACCCCTCATCTTGGGCATCCCTCCAGGAATGCACTTGAAAGGACGTGTGTGTTAGAAGCACTGGCGTAAAAACACTACAGGCTCTCCAAGTCTCAAGCATGGGGGGAGCTCTGGCCAACAGAGAGCCCATGGCCAACAGAGAGTCCATGGGCCATTGAGGAGGAAACTCCCCAAAATGCAAGGTCCATAAAAACCAAACATACGACTAACAGCGTCATGTGTGTAATCTACAGCCCTGCAACCCGGGGGATCCCAGCAGGACGTTCTACTCCATTCTCCACACGGGTGACCCAGGGTGCGTCTGTCCAAGATTCCTTTGCGAGAATTCCAGAGAGCGCAGTGAGAAGTTGGGCCCTATCCCAGCCGACATCGCAGATCTGGGTTGTTTTAGATACCGACGGCCCAGACACTCAGCTAGAATAAAATCAGAACCATTCCATCTCACCCAACACGACGGCATGGGATGGACCGCAGCTGAGCTGTCCATCAGCTGACGGAGGGATCAACTGATGGAAGTTGATTGGCTGGTTCTGAACAGCTGGCACCTGCTGTACAGTGATTTGATTGGCTGAGGGGCCAGGGCCGCTAATCTTGAGCCTATTGAGAGCGTAGCTGCCCCAAGGATGAAGCCAGCAGGTGGCAGCAGAAGCCCCACGACAGAACCTGCGAAAGCCCCAACGTTAATCGGACGGGTTAAGGGCAGCCTCGGAGCCGGTCAAATTCTTCCACAGGGGCAGAAAAAAACAACAACCAGGAATAAAATTTAGCCCCTGCCCCCTTTTTGGAAAACATGGGAATTTTTATATTATATTCGAAGAATATTTTTTAAAAAATCCATTCACTTTTTGCTTCGTTTTTAAGGTTTGGCAACGGAAACGTAGCAAAAATCAAAACGTATCCGAAAATGAAAGTAGTCAATTGCTTATTTTTTTTTTTTAAAGAAAGGAAGCCCAAATTCCGCCCCCCCACCCTTCAGTTCCCCACGTTATAGCGGAAACTGTAAACGAGGAGAACGATAGCCCATTTCAATGGCTAAAGAAGAACATTTAAAAATAGCGTCTCCAAGTACTTTTGGTTTGAGGAAGTCTTTCAGTATTTTTTTTTTTTTTTTTTTAAATCAAAATAAAAAATCAGCTAGCTTGAGTCAGGTTGGGATGCGGGGTCACCAGGCAAGCTCAGAGCTTGGAGAGTCTCTCCAGTGAAGTGTCTCCATGGATCTCCTCCAGCCACTTGATGAGGATTTCATTCAGCACTGCCGGCCTTTCCATCTGTATCCAGTGTCCACAGTCCTCGATGTGTCCCCGGGTCAGCTTGGGAATCCAGTTCTCCATGCCTTTGCTCATGCTAGGGCTGAGGATCCTATCCTGTCCAGCGGTGACCATCAAAGCTGGGACCGTGATCTCCTTCCGAGTGGAACGGATCATGATCTTGAAGGTCCTGCTCAGATTCTCCTCCAGGTGGGCCTCAGCAACCCCCGGTTCCTGGAAATACAGCTGGTAATCAAAGACGGGAATGGAGCTGATCTTCTCCATGACGTCAACACTGGGATTTGCAGGCTTGTAGGGTGTGTTCAGCCCAGCCACGGCCTTCACTCTCTCTGGGTAAAAGAGAGCCATGTTCCAGACGACGGCTCCGCCCCAGTCGTGCCCAATGAAGACAGCCTGGGGAATGCCCAGTTTGTCCAGGAAAGCCACAAGATCCTTGCAGATTGCTTCCTGGGAATATTCTTCTATGTCTGGTGGAGAGGTGGAGTCGCCATAACCTTTCATTTCCAAAGCAATGACTCGGAAGCCGGCATCCGCTAGGGCAGGGATCTGGTGTCTCCAGGAAAGCCAACAATCCGGAAAGCCGTGGCAGAGACACACCACGGGGCCACTTCCCATCTCCACATAGTGCAGCTGCACCCCAGGCTTGATAGACACGTAACCGTGGGCCACATTCTCTGGCACGCAAGCCGTCGGCATGACCTCCTCTTGGCTGAGAAGCTGAACTCCAGACAGCTCCTGAAGTTCTTTCAAGGCAGCTTCAGTATCTCTCACACGGATGGTCGCCATCCCCATGTCCCGAGCGGGGATCAAGTTAGCTCCGGTGTCATCCAGAAAAATAACCTCCTGTGGTTTCGCCTTCATCACGTCCAACGCGTGCTCGAAAATCTGAGGGTTCGGCTTCTGTATTCCGACACGGCATGACTCGATCACCTGATCAAAATGCCGCCTCAGCGTAGTCAGCGCAAGTGCGGTTATGTGCTTCTGAGGGCCGTCGTCGATCCAGTTATTGGTGAGAACATAAGCCTTGAAGCCATTGCCCCTGAGCTTCATAACAGCTTGTAGCATGGCCAAGTTGAGCTTTCCTTTCAACATGATGTCCTCAAAGACCTGTGCCACAGAGAAATTCTCAGGAAGGGAGACCCCGGAGGAGGCAGCCACCGCCTTGCAATTCTCCTCCAACTCATCAACAAGCTGAGACAGCACGATTTGCCCCCTCATCGCTCGGGCAAAAGGACCATCTTCACCTCCCTCGAAGACTTTTAAAAGGAAGTTCCTGGGCAGGTGCACCGACTCCTCGTACTGGCCGGCGATGGCGTGAACCCCCGGGGTGATAATCACTCCGCCCAGGTCGAACAGCACTAGCCGCCGCCGCCGAGCCATCCCAGCCAGCCGCCGCTCCCGGCTAACACAGGGCACCTCGCCGCCATGCTCCTCAGAGACTTTCCC
>TRINITY_DN9989_c0_g1_i3 len=3210 path=[0:0-1387 1:1388-1675 3:1676-1897 4:1898-2483 5:2484-3039 6:3040-3209]
AGATCTACACTCTTTCCCTACACGACGCTCTTCCGATCTCGCCCATAGCAGCCCTTTATTCCAGTGATTAGTTTGCTACAACAACTCTTGCAACAATAAAGCAGCGGCTGGCGTTGAAGGCAGCAGAAGTCATCATTCGTCTAGAGCAAATTCCCTGTAAAATCTCAAGTTTTCTCCTCTTGAGCAAAGAGCTAGCATGGCCGGGTAGGCACTCCAATAACCATGAGCGGCCTTGAACCAAAGCTAGACCAGTGAAGATTGCGCGGCCGCACAGACCCCTCATCTTGGGCATCCCTCCAGGAATGCACTTGAAAGGACGTGTGTGTTAGAAGCACTGGCGTAAAAACACTACAGGCTCTCCAAGTCTCAAGCATGGGGGGAGCTCTGGCCAACAGAGAGCCCATGGCCAACAGAGAGTCCATGGGCCATTGAGGAGGAAACTCCCCAAAATGCAAGGTCCATAAAAACCAAACATACGACTAACAGCGTCATGTGTGTAATCTACAGCCCTGCAACCCGGGGGATCCCAGCAGGACGTTCTACTCCATTCTCCACACGGGTGACCCAGGGTGCGTCTGTCCAAGATTCCTTTGCGAGAATTCCAGAGAGCGCAGTGAGAAGTTGGGCCCTATCCCAGCCGACATCGCAGATCTGGGTTGTTTTAGATACCGACGGCCCAGACACTCAGCTAGAATAAAATCAGAACCATTCCATCTCACCCAACACGACGGCATGGGATGGACCGCAGCTGAGCTGTCCATCAGCTGACGGAGGGATCAACTGATGGAAGTTGATTGGCTGGTTCTGAACAGCTGGCACCTGCTGTACAGTGATTTGATTGGCTGAGGGGCCAGGGCCGCTAATCTTGAGCCTATTGAGAGCGTAGCTGCCCCAAGGATGAAGCCAGCAGGTGGCAGCAGAAGCCCCACGACAGAACCTGCGAAAGCCCCAACGTTAATCGGACGGGTTAAGGGCAGCCTCGGAGCCGGTCAAATTCTTCCACAGGGGCAGAAAAAAACAACAACCAGGAATAAAATTTAGCCCCTGCCCCCTTTTTGGAAAACATGGGAATTTTTATATTATATTCGAAGAATATTTTTTAAAAAATCCATTCACTTTTTGCTTCGTTTTTAAGGTTTGGCAACGGAAACGTAGCAAAAATCAAAACGTATCCGAAAATGAAAGTAGTCAATTGCTTATTTTTTTTTTTTAAAGAAAGGAAGCCCAAATTCCGCCCCCCCACCCTTCAGTTCCCCACGTTATAGCGGAAACTGTAAACGAGGAGAACGATAGCCCATTTCAATGGCTAAAGAAGAACATTTAAAAATAGCGTCTCCAAGTACTTTTGGTTTGAGGAAGTCTTTCAGTATTTTTTTTTTTTTTTTTTTAAATCAAAATAAAAAATCAGCTAGCTTGAGTCAGGTTGGGATGCGGGGTCACCAGGCAAGCTCAGAGCTTGGAGAGTCTCTCCAGTGAAGTGTCTCCATGGATCTCCTCCAGCCACTTGATGAGGATTTCATTCAGCACTGCCGGCCTTTCCATCTGTATCCAGTGTCCACAGTCCTCGATGTGTCCCCGGGTCAGCTTGGGAATCCAGTTCTCCATGCCTTTGCTCATGCTAGGGCTGAGGATCCTATCCTGTCCAGCGGTGACCATCAAAGCTGGGACCGTGATCTTCCTCTCTCGCACAGAGCCAATCCAACGCCAGTTTGCTGGCATGTTCCGGTACCAGTTCAGTGGGCCTCTGAATCCAGATTTTTTATACTGCTGGACGTAGTACTGAAGTGCCGGCTCCGGCAGGATCTTGCTGAGCGACGGGTTCTCCGTCATCCCTACAAACATCCCTCCTCGCTGCCGGACGTTGCTGAGATTGAGGGGGAGGCCTTCGAGGAGATCCTCCTTCCGAGTGGAACGGATCATGATCTTGAAGGTCCTGCTCAGATTCTCCTCCAGGTGGGCCTCAGCAACCCCCGGTTCCTGGAAATACAGCTGGTAATCAAAGACGGGAATGGAGCTGATCTTCTCCATGACGTCAACACTGGGATTTGCAGGCTTGTAGGGTGTGTTCAGCCCAGCCACGGCCTTCACTCTCTCTGGGTAAAAGAGAGCCATGTTCCAGACGACGGCTCCGCCCCAGTCGTGCCCAATGAAGACAGCCTGGGGAATGCCCAGTTTGTCCAGGAAAGCCACAAGATCCTTGCAGATTGCTTCCTGGGAATATTCTTCTATGTCTGGTGGAGAGGTGGAGTCGCCATAACCTTTCATTTCCAAAGCAATGACTCGGAAGCCGGCATCCGCTAGGGCAGGGATCTGGTGTCTCCAGGAAAGCCAACAATCCGGAAAGCCGTGGCAGAGACACACCACGGGGCCACTTCCCATCTCCACATAGTGCAGCTGCACCCCAGGCTTGATAGACACGTAACCGTGGGCCACATTCTCTGGCACGCAAGCCGTCGGCATGACCTCCTCTTGGCTGAGAAGCTGAACTCCAGACAGCTCCTGAAGTTCTTTCAAGGCAGCTTCAGTATCTCTCACACGGATGGTCGCCATCCCCATGTCCCGAGCGGGGATCAAGTTAGCTCCGGTGTCATCCAGAAAAATAACCTCCTGTGGTTTCGCCTTCATCACGTCCAACGCGTGCTCGAAAATCTGAGGGTTCGGCTTCTGTATTCCGACACGGCATGACTCGATCACCTGATCAAAATGCCGCCTCAGCGTAGTCAGCGCAAGTGCGGTTATGTGCTTCTGAGGGCCGTCGTCGATCCAGTTATTGGTGAGAACATAAGCCTTGAAGCCATTGCCCCTGAGCTTCATAACAGCTTGTAGCATGGCCAAGTTGAGCTTTCCTTTCAACATGATGTCCTCAAAGACCTGTGCCACAGAGAAATTCTCAGGAAGGGAGACCCCGGAGGAGGCAGCCACCGCCTTGCAATTCTCCTCCAACTCATCAACAAGCTGAGACAGCACGATTTGCCCCCTCATCGCTCGGGCAAAAGGACCATCTTCACCTCCCTCGAAGACTTTTAAAAGGAAGTTCCTGGGCAGGTGCACCGACTCCTCGTACTGGCCGGCGATGGCGTGAACCCCCGGGGTGATAATCACTCCGCCCAGGTCGAACAGCACTAGCCGCCGCCGCCGAGCCATCCCAGCCAGCCGCCGCTCCCGGCTAACACAGGGCACCTCGCCGCCATGCTCCTCAGAGACTTTCCC
>TRINITY_DN9989_c0_g1_i1 len=1478 path=[0:0-1387 2:1388-1477]
AGATCTACACTCTTTCCCTACACGACGCTCTTCCGATCTCGCCCATAGCAGCCCTTTATTCCAGTGATTAGTTTGCTACAACAACTCTTGCAACAATAAAGCAGCGGCTGGCGTTGAAGGCAGCAGAAGTCATCATTCGTCTAGAGCAAATTCCCTGTAAAATCTCAAGTTTTCTCCTCTTGAGCAAAGAGCTAGCATGGCCGGGTAGGCACTCCAATAACCATGAGCGGCCTTGAACCAAAGCTAGACCAGTGAAGATTGCGCGGCCGCACAGACCCCTCATCTTGGGCATCCCTCCAGGAATGCACTTGAAAGGACGTGTGTGTTAGAAGCACTGGCGTAAAAACACTACAGGCTCTCCAAGTCTCAAGCATGGGGGGAGCTCTGGCCAACAGAGAGCCCATGGCCAACAGAGAGTCCATGGGCCATTGAGGAGGAAACTCCCCAAAATGCAAGGTCCATAAAAACCAAACATACGACTAACAGCGTCATGTGTGTAATCTACAGCCCTGCAACCCGGGGGATCCCAGCAGGACGTTCTACTCCATTCTCCACACGGGTGACCCAGGGTGCGTCTGTCCAAGATTCCTTTGCGAGAATTCCAGAGAGCGCAGTGAGAAGTTGGGCCCTATCCCAGCCGACATCGCAGATCTGGGTTGTTTTAGATACCGACGGCCCAGACACTCAGCTAGAATAAAATCAGAACCATTCCATCTCACCCAACACGACGGCATGGGATGGACCGCAGCTGAGCTGTCCATCAGCTGACGGAGGGATCAACTGATGGAAGTTGATTGGCTGGTTCTGAACAGCTGGCACCTGCTGTACAGTGATTTGATTGGCTGAGGGGCCAGGGCCGCTAATCTTGAGCCTATTGAGAGCGTAGCTGCCCCAAGGATGAAGCCAGCAGGTGGCAGCAGAAGCCCCACGACAGAACCTGCGAAAGCCCCAACGTTAATCGGACGGGTTAAGGGCAGCCTCGGAGCCGGTCAAATTCTTCCACAGGGGCAGAAAAAAACAACAACCAGGAATAAAATTTAGCCCCTGCCCCCTTTTTGGAAAACATGGGAATTTTTATATTATATTCGAAGAATATTTTTTAAAAAATCCATTCACTTTTTGCTTCGTTTTTAAGGTTTGGCAACGGAAACGTAGCAAAAATCAAAACGTATCCGAAAATGAAAGTAGTCAATTGCTTATTTTTTTTTTTTAAAGAAAGGAAGCCCAAATTCCGCCCCCCCACCCTTCAGTTCCCCACGTTATAGCGGAAACTGTAAACGAGGAGAACGATAGCCCATTTCAATGGCTAAAGAAGAACATTTAAAAATAGCGTCTCCAAGTACTTTTGGTTTGAGGAAGTCTTTCAGTATTTTTTTTTTTTTTTTTTTTTTCAAGCAGAAGACGGCATACGAGATTACAAGGTGACTGGAGTTCAGACGTGTGCTCTTCCGATCTGCTGCTTTATTGTTGCAAGAGTT
>TRINITY_DN9954_c0_g1_i1 len=2573 path=[0:0-260 2:261-1568 4:1569-2394 5:2395-2572]
TTTTTTTTTTACTGTTCATTAAAAAATTTATTTCACACTTTTATACAAATATCCACAGGTAATTTCTAATCATGGAATGATTTAACGTTACTAGTTCGTATAAAATGTGTTTATCATACCAGTGACATGACTTGAGATGACATTTTAAAAACAGTCCTAAATTAATACCACCAAACATTTGCAGTGTTATTGTTTTGCTTTTAGAAGAGTGGACCATGCTCAGAACTGCATTCTTTGTTTTAACAAAGAGTTACAACAGCTTCCAAATTCCAACTTGTTAGTGATCGATAAACCTCAAACTCTCGATTTTGAGCATCCCCTGGCAGTGTGCTGCTATTACTGCTGTAATGATTTAGGATAGGCATTAAAAAGACAGGTCATAATCTAGCAAACGGTTACATCCAGGCATAAGTGTCTGCAGCATCAACACGGGGTAATATAATTTGAGGAGCATTTTGGAGGGAAATTATATACTTGGGATCCATCTACCTTACTTCAAAATAATGCAGTTTGTTAAACATTTTTAAAAGATCAAACGATCTTCAAAAATTCATGTTCAAAGTACTACTAAAAATCTCACAATTTTTGACCAAATCCTGCATTCCTTAGTGACCCCCAGTAGTCCTAAGAAGAGTTGGTGGGGCTGATCCCAAGCCCTGTGGACCCGGTGCGTGCAGCACACATGGCGTGCACAACTTGCACGCATCCCAGGCACGGGACCTGCAGGCAAATGCAAACCGCAAGGTTTGGGATAGCAGCCAGTGATTTCCCCCCCCAGGAGGACTACTGGGCTTAGGGGTAAAGCCAGTAAGCATTGGCTCTTAGAAGGTAAATATTTAAAGAAATTCTTGCATCCCTAAAAAAAATACACACAGGTGATACGTAGTATCTTCACATGGAATAAACAGTTGAGAGAGAGTTCTTAATTCTTAAATAGTACCAATACTTTAGCATGTAGATTTTAAAAACAACAATAAACTCTTTAAATACTTTTGTTAAGTTACAATAATTAGGATATCAAATAGTACAGCTTCGTGGCACTATTTTTACATTTAGCATTTAGATATTTAGGACTTTCTTCAGTAGTTTCAAACTGGATCAATGCTGATCCATAGTTAAAAGTGGGGAGTTTAAATTTTGTTTCAAGTGCTATAATTGCAGTAGTTGACATCTTTCTCCAAATACAGAACTGTAAAGCTTTTCAAAAACTCATTTTTTCCATTAGCACCTGTCACTGTTAGCATTAAGTAGACATATAAAAACTATTTTAAAAATTTGGTGTCCAGAAGAAAATTGTGCTAAGTGTTCTGCATGAATGTACAAATTATTTTACAGAAACAGGATACCCCCTAGTGCATAAACAGAAATATATGAAGAAAAAACCCTCTGCAAGCCACTGGCTTAATGTTTCCATCTCAAGTATGTGTCAGCGATTGAAATTTCGTTTAAAAACTACTGACACATTTCAGGGAACTAATTTTATGCAGTGAAAGCTTCATGTCCAACCAGCTGGATTTTCATATCTTTTTTCTGAACATCTACACCAGGTTAAAAGTTTAGTTAAAAAAAGTCTTTGGCCTAATGGTTAGTCAAAGACAAAAAGGCTTATAACCAAATAAATACAAAAATGACTACAGTATATACAAAAATACGACTAACATTCAAGCCTGTTGTTTTTTAAAAAGTGTATTTGGTGTGAGCAAGAGTCACACAAATTGATATTAAAATGTTATACAACATGACTTATTGCACATTTAAATTAAGACAGCTGCAGAGCCTTATGACAAGAGTAGTAAACAGACAGATCCCAAATTCTATTTGAATAAAGGCTGCAGTGGGTGAGACCATACTCTGTGAGAAGTTAGCGTAGATATGCTTTGGACTTGATCCTGTATTTCTTGCACACTCACTGGCTTTGGGAATGCAGGATGGGTCCTTTGCGAGCATCTCTAAAACCTTCTGGGTACAGAAGGCACAGTTCAGATGTTCCCTTACCTAAATTTGTGTTAGTCAGAAAAAGAGAAGAGGCAGTCTGGAAAATTAAATAATGTGGATGAGTTCAAGCAATCTTAAATTTAGTTGTGCAAAATAAAAGCCTTGATACAAGAAACCTATGTACAATAAAAAATGTAGGCCAACAGTGTACTGAGGTCTGAATCCATCAGTATTCCATTAATGAAGATATGCCAACACCTATTTGAGTTTTGACTTAGAAAAATAAAAAAGTTTTCCCTAGGAGTAACTTTCATTTTCATTCCATTTTGTGACCCATTGTTTTTTTCCAATATTCTCTTTAATTTTCCCATCTTTGATCTGTCGCTCTTCTTTCCGAATTCTTATAGCATGGTATCGGGGGACACTGTCATCGTACCTGGAACGCTGAAAGAATCCACACTAGAATAACGGGATCAAGCGAAAGAGAGAGAGTATTTGACATTAGGAAGTACAATAGACAAATGTCTAAAAGTGTACCTTTGCACCTACAAAACGGCTTGTCTTCAATAAGAGCAGATAAAGTATCATGGGGAAAAAAGATCCCAGTCCAAAAAATATAGTTTAGCCAGCCTTAAAAC
>TRINITY_DN9954_c0_g1_i2 len=2707 path=[0:0-260 2:261-1568 4:1569-2394 6:2395-2525 7:2526-2706]
TTTTTTTTTTACTGTTCATTAAAAAATTTATTTCACACTTTTATACAAATATCCACAGGTAATTTCTAATCATGGAATGATTTAACGTTACTAGTTCGTATAAAATGTGTTTATCATACCAGTGACATGACTTGAGATGACATTTTAAAAACAGTCCTAAATTAATACCACCAAACATTTGCAGTGTTATTGTTTTGCTTTTAGAAGAGTGGACCATGCTCAGAACTGCATTCTTTGTTTTAACAAAGAGTTACAACAGCTTCCAAATTCCAACTTGTTAGTGATCGATAAACCTCAAACTCTCGATTTTGAGCATCCCCTGGCAGTGTGCTGCTATTACTGCTGTAATGATTTAGGATAGGCATTAAAAAGACAGGTCATAATCTAGCAAACGGTTACATCCAGGCATAAGTGTCTGCAGCATCAACACGGGGTAATATAATTTGAGGAGCATTTTGGAGGGAAATTATATACTTGGGATCCATCTACCTTACTTCAAAATAATGCAGTTTGTTAAACATTTTTAAAAGATCAAACGATCTTCAAAAATTCATGTTCAAAGTACTACTAAAAATCTCACAATTTTTGACCAAATCCTGCATTCCTTAGTGACCCCCAGTAGTCCTAAGAAGAGTTGGTGGGGCTGATCCCAAGCCCTGTGGACCCGGTGCGTGCAGCACACATGGCGTGCACAACTTGCACGCATCCCAGGCACGGGACCTGCAGGCAAATGCAAACCGCAAGGTTTGGGATAGCAGCCAGTGATTTCCCCCCCCAGGAGGACTACTGGGCTTAGGGGTAAAGCCAGTAAGCATTGGCTCTTAGAAGGTAAATATTTAAAGAAATTCTTGCATCCCTAAAAAAAATACACACAGGTGATACGTAGTATCTTCACATGGAATAAACAGTTGAGAGAGAGTTCTTAATTCTTAAATAGTACCAATACTTTAGCATGTAGATTTTAAAAACAACAATAAACTCTTTAAATACTTTTGTTAAGTTACAATAATTAGGATATCAAATAGTACAGCTTCGTGGCACTATTTTTACATTTAGCATTTAGATATTTAGGACTTTCTTCAGTAGTTTCAAACTGGATCAATGCTGATCCATAGTTAAAAGTGGGGAGTTTAAATTTTGTTTCAAGTGCTATAATTGCAGTAGTTGACATCTTTCTCCAAATACAGAACTGTAAAGCTTTTCAAAAACTCATTTTTTCCATTAGCACCTGTCACTGTTAGCATTAAGTAGACATATAAAAACTATTTTAAAAATTTGGTGTCCAGAAGAAAATTGTGCTAAGTGTTCTGCATGAATGTACAAATTATTTTACAGAAACAGGATACCCCCTAGTGCATAAACAGAAATATATGAAGAAAAAACCCTCTGCAAGCCACTGGCTTAATGTTTCCATCTCAAGTATGTGTCAGCGATTGAAATTTCGTTTAAAAACTACTGACACATTTCAGGGAACTAATTTTATGCAGTGAAAGCTTCATGTCCAACCAGCTGGATTTTCATATCTTTTTTCTGAACATCTACACCAGGTTAAAAGTTTAGTTAAAAAAAGTCTTTGGCCTAATGGTTAGTCAAAGACAAAAAGGCTTATAACCAAATAAATACAAAAATGACTACAGTATATACAAAAATACGACTAACATTCAAGCCTGTTGTTTTTTAAAAAGTGTATTTGGTGTGAGCAAGAGTCACACAAATTGATATTAAAATGTTATACAACATGACTTATTGCACATTTAAATTAAGACAGCTGCAGAGCCTTATGACAAGAGTAGTAAACAGACAGATCCCAAATTCTATTTGAATAAAGGCTGCAGTGGGTGAGACCATACTCTGTGAGAAGTTAGCGTAGATATGCTTTGGACTTGATCCTGTATTTCTTGCACACTCACTGGCTTTGGGAATGCAGGATGGGTCCTTTGCGAGCATCTCTAAAACCTTCTGGGTACAGAAGGCACAGTTCAGATGTTCCCTTACCTAAATTTGTGTTAGTCAGAAAAAGAGAAGAGGCAGTCTGGAAAATTAAATAATGTGGATGAGTTCAAGCAATCTTAAATTTAGTTGTGCAAAATAAAAGCCTTGATACAAGAAACCTATGTACAATAAAAAATGTAGGCCAACAGTGTACTGAGGTCTGAATCCATCAGTATTCCATTAATGAAGATATGCCAACACCTATTTGAGTTTTGACTTAGAAAAATAAAAAAGTTTTCCCTAGGAGTAACTTTCATTTTCATTCCATTTTGTGACCCATTGTTTTTTTCCAATATTCTCTTTAATTTTCCCATCTTTGATCTGTCGCTCTTCTTTCCGAATTCTTATAGCATGGTATCGGGGGACACTGTCATCGTACCTGGAACGCTGAAAGAATCCACACAATTACAGAAGTAGATCAATACTATGCATCAGAAGTAAGCCTCTCTTTATCAGACGGCTGAGCATGGATCTCAGCCTTGTGATATGTGGCATCATAATGATCTTTCTTATTTCTCTTGAAGAAACCACACTACAAGGAAGCAAGGTATTTAGTCAATTTTATGAACTTGTGTGAACAGATAAAAAAGAAGTCACAACCTGTTAAACCATTTTTAGACCCAATTTGTGAAAAAGCACATAGCACTTTTTACCATCCCTTTCACAAGAGCATGAACTGTGAACATAACAAAGGGTTGAAATACCTTCCTATAGA
>TRINITY_DN9954_c0_g1_i6 len=5038 path=[0:0-260 2:261-1568 4:1569-2394 6:2395-2525 8:2526-5037]
TTTTTTTTTTACTGTTCATTAAAAAATTTATTTCACACTTTTATACAAATATCCACAGGTAATTTCTAATCATGGAATGATTTAACGTTACTAGTTCGTATAAAATGTGTTTATCATACCAGTGACATGACTTGAGATGACATTTTAAAAACAGTCCTAAATTAATACCACCAAACATTTGCAGTGTTATTGTTTTGCTTTTAGAAGAGTGGACCATGCTCAGAACTGCATTCTTTGTTTTAACAAAGAGTTACAACAGCTTCCAAATTCCAACTTGTTAGTGATCGATAAACCTCAAACTCTCGATTTTGAGCATCCCCTGGCAGTGTGCTGCTATTACTGCTGTAATGATTTAGGATAGGCATTAAAAAGACAGGTCATAATCTAGCAAACGGTTACATCCAGGCATAAGTGTCTGCAGCATCAACACGGGGTAATATAATTTGAGGAGCATTTTGGAGGGAAATTATATACTTGGGATCCATCTACCTTACTTCAAAATAATGCAGTTTGTTAAACATTTTTAAAAGATCAAACGATCTTCAAAAATTCATGTTCAAAGTACTACTAAAAATCTCACAATTTTTGACCAAATCCTGCATTCCTTAGTGACCCCCAGTAGTCCTAAGAAGAGTTGGTGGGGCTGATCCCAAGCCCTGTGGACCCGGTGCGTGCAGCACACATGGCGTGCACAACTTGCACGCATCCCAGGCACGGGACCTGCAGGCAAATGCAAACCGCAAGGTTTGGGATAGCAGCCAGTGATTTCCCCCCCCAGGAGGACTACTGGGCTTAGGGGTAAAGCCAGTAAGCATTGGCTCTTAGAAGGTAAATATTTAAAGAAATTCTTGCATCCCTAAAAAAAATACACACAGGTGATACGTAGTATCTTCACATGGAATAAACAGTTGAGAGAGAGTTCTTAATTCTTAAATAGTACCAATACTTTAGCATGTAGATTTTAAAAACAACAATAAACTCTTTAAATACTTTTGTTAAGTTACAATAATTAGGATATCAAATAGTACAGCTTCGTGGCACTATTTTTACATTTAGCATTTAGATATTTAGGACTTTCTTCAGTAGTTTCAAACTGGATCAATGCTGATCCATAGTTAAAAGTGGGGAGTTTAAATTTTGTTTCAAGTGCTATAATTGCAGTAGTTGACATCTTTCTCCAAATACAGAACTGTAAAGCTTTTCAAAAACTCATTTTTTCCATTAGCACCTGTCACTGTTAGCATTAAGTAGACATATAAAAACTATTTTAAAAATTTGGTGTCCAGAAGAAAATTGTGCTAAGTGTTCTGCATGAATGTACAAATTATTTTACAGAAACAGGATACCCCCTAGTGCATAAACAGAAATATATGAAGAAAAAACCCTCTGCAAGCCACTGGCTTAATGTTTCCATCTCAAGTATGTGTCAGCGATTGAAATTTCGTTTAAAAACTACTGACACATTTCAGGGAACTAATTTTATGCAGTGAAAGCTTCATGTCCAACCAGCTGGATTTTCATATCTTTTTTCTGAACATCTACACCAGGTTAAAAGTTTAGTTAAAAAAAGTCTTTGGCCTAATGGTTAGTCAAAGACAAAAAGGCTTATAACCAAATAAATACAAAAATGACTACAGTATATACAAAAATACGACTAACATTCAAGCCTGTTGTTTTTTAAAAAGTGTATTTGGTGTGAGCAAGAGTCACACAAATTGATATTAAAATGTTATACAACATGACTTATTGCACATTTAAATTAAGACAGCTGCAGAGCCTTATGACAAGAGTAGTAAACAGACAGATCCCAAATTCTATTTGAATAAAGGCTGCAGTGGGTGAGACCATACTCTGTGAGAAGTTAGCGTAGATATGCTTTGGACTTGATCCTGTATTTCTTGCACACTCACTGGCTTTGGGAATGCAGGATGGGTCCTTTGCGAGCATCTCTAAAACCTTCTGGGTACAGAAGGCACAGTTCAGATGTTCCCTTACCTAAATTTGTGTTAGTCAGAAAAAGAGAAGAGGCAGTCTGGAAAATTAAATAATGTGGATGAGTTCAAGCAATCTTAAATTTAGTTGTGCAAAATAAAAGCCTTGATACAAGAAACCTATGTACAATAAAAAATGTAGGCCAACAGTGTACTGAGGTCTGAATCCATCAGTATTCCATTAATGAAGATATGCCAACACCTATTTGAGTTTTGACTTAGAAAAATAAAAAAGTTTTCCCTAGGAGTAACTTTCATTTTCATTCCATTTTGTGACCCATTGTTTTTTTCCAATATTCTCTTTAATTTTCCCATCTTTGATCTGTCGCTCTTCTTTCCGAATTCTTATAGCATGGTATCGGGGGACACTGTCATCGTACCTGGAACGCTGAAAGAATCCACACAATTACAGAAGTAGATCAATACTATGCATCAGAAGTAAGCCTCTCTTTATCAGACGGCTGAGCATGGATCTCAGCCTTGTGATATGTGGCATCATAATGATCTTTCTTATTTCTCTTGAAGAAACCACACTTCCATAGCAAGAATACCAACAGTGCAAGCATCAACAGTCCTGCAAGAATAGCTACCAATATGATCCACCACGGCACGCCTGTATAAAGCGCTACCGTCTTTGCAGGAAAGACAGTAACTCGAACGGTAGCAGGTTTATTTGTGAGCTTAATGTTTTCTGCTGCAGCAGTAACACGGATTGTAGCCTTAACGAGGATATCCAGATAGTTCAGCTTTGAATATTCCTCTAAGAAAGTGCTATTCCACAACCTTGAACGCAGTACAACAGAGGCCTTGCTGTCCAAACCTTGCAAGGGGCATATTATCTTCACACAGTTGGCCTCCTCATTACATTCCAGAGTTTTATATTTTCGTTCTGAAAATAAATAAAATTTCCCACCGCTGTCAGTCTGCTTCTCTGCAACCTCCCGTTTTTTCCTTGAACCTTTGGACTGCTTAATTCTCAAAGGGTTGATTTCATCTTGAGGTGTGCAAGTAATTTTCCCCAATTCTTTGGAGCCAACAGATATCAGATAAAGCAGCCATTTGCCGGTCTTGATTTCTTTGGGCCACATGATATCCAAGGAAGCTGTGCCAAGATTTTTAAGTGGTTTTCCCAAGTTAGTTATCCTGAACTCATATTTGATTAAGCTTCCAATGTCATCTTCATATTTCATAGCACTCTCACCAATGACATTTCCTCCAAAGTACACTTGGGAAGGCTCAGCAACACCAGTGAGTGACAAAAGCAGTTCAATAACTACTTTAGCTTTAGCAGTAATTGGAGCCAAATTAACTTGATTGCTTGTTGTTTCCAATTTCAGATTAATGTCCAGGTCACTTGTGTCAACATTAACTTTAGTTGTACTTAGTATCAGATAAAAGGTAACACTGGAATTTCTCTTGAAAGGATTTCCAAGCTCACACTCTGCCTGAGAACCATTCTGATTGGCACCACAAGTCAACTGTTTTTCAGGAAAACCTTTGAGCTCTCTGAAAGCAGAGTAAGTCAAGCTATCTGGAAATGTTGCAATTAGCTTAGCTTCATAGGCATCTTCACCATCTTTTGGGGGATTTCTTGCAGCTGATGGAGAATTTGTCACTGTGATTTCTAGCGCAAGATCTTTCTGGTCTTTGAGGACAAGCACTGGAACATTGTTCTCAATTGGTAAATAAGCAAATCTGTCTTCATTTCCTTCTCTCGTGCAGAATCTGTAGTGAAGTTTGAGGTTGCTATTACATATATTGTCTTCTCCACAACCTTCTTTTAAGAACTGTACTTCTGAGACAGCTGTTTTTGGTTCATTGGAGTTTAGAATTGGCATGAGGTCTGGGAGAGCTCTCCCTTGTCTTCTCCTAGATGGTGAGCTGGATTCCGAGCCACTGATTTTAACACCAGCTGTCACAGGGATAGGGCGTAGTTTATCTTTGATGCTTTCCTGCAGCACAAGCTGGGTTTTCACACACACTGGTTTCTTCTGCCTTTCTAGAGTTATACTTCCAGTGAGCTGGTCAGAGTGCTGGTTGGCAAACTGAACTCTAGAGGGCATGCCTGACCCCCGCCTTTCATTCTCTGCTTCAAATGTGTAGTTCAACTTTAATCTTGGATTGAAGTCACTGGAGCTAGCAATGTATTCAAAACATGCTTCAACATTCATGCAAATTCCACTTGGCTCATGACAGTTCTTTTTGTTTAGGTCAATTTTGTCAGGTGCTATCTTGATACTTTTCTTAACGCTCACCACAGGCCGAGATCTGTAAACAGATACAGAGTCTGAAAGTGAGCCAACTGCAATATCAGGGTAAGAGTTTTTATCAAGATCCATGTTTCCAGTGATAGAATAACCAAAGAATGAAACACCACTTGATTTGCCATCAAGAATCTGTGCTGGTTTTGTATTTATTCCACTGCTGGATCCGTGGTATATATACACCTTGCCAAAATCATCATATGGCGCCCCCACTGCAATATCTGGGAACCCATCCTGATTGATATCACCAATACTTTCCACTGCAATGCCAAACATAGAATCCTTGGTTCCATTCAGGCGAATTGGCTTGACTCCTCCCCATTTACCTTGCTGGTTCATGTAGATGTACACAGCACCTCCAATTTCTCCATCTCTGTCAAAATACTGGGGGGCTCCCACAACAACATCTTGCCACCCATCATTGTTGAGGTCCACAGCTGCCACATCATAGCCAAAAGAAGAGGCTAGCCCCTCTCCATCAAATATGTGCACGGGGGAGAGTGCTGTTTGGATCTGAGGATCTTTCCTCAACAGAACAACAGCTCCACTGTGGTTGGCTCTAGGTGCCCCAGACACAAAAGTGATCTCTTCCTGGGAAACAATACCTTTACCAGAATCCAAAGAAAAACCTAAATAACTGTTAGCAGGAACAGGAATTAGGCTCTCATCACCAACTTCATAAGGCCCATCCTCAAAGATATCCATATCATAAAATGTCTGATTCTTTTGTTCAGCACGCACCATCCCTTTCCAGTTATAGGTGCCTGGTGCACCAAATACAAC
>TRINITY_DN9954_c0_g1_i7 len=4814 path=[1:0-35 2:36-1343 3:1344-1344 4:1345-2170 6:2171-2301 8:2302-4813]
ATCTACACTCTTTCCCTACACGACGCTCTTCCGATCTCCAAATTCCAACTTGTTAGTGATCGATAAACCTCAAACTCTCGATTTTGAGCATCCCCTGGCAGTGTGCTGCTATTACTGCTGTAATGATTTAGGATAGGCATTAAAAAGACAGGTCATAATCTAGCAAACGGTTACATCCAGGCATAAGTGTCTGCAGCATCAACACGGGGTAATATAATTTGAGGAGCATTTTGGAGGGAAATTATATACTTGGGATCCATCTACCTTACTTCAAAATAATGCAGTTTGTTAAACATTTTTAAAAGATCAAACGATCTTCAAAAATTCATGTTCAAAGTACTACTAAAAATCTCACAATTTTTGACCAAATCCTGCATTCCTTAGTGACCCCCAGTAGTCCTAAGAAGAGTTGGTGGGGCTGATCCCAAGCCCTGTGGACCCGGTGCGTGCAGCACACATGGCGTGCACAACTTGCACGCATCCCAGGCACGGGACCTGCAGGCAAATGCAAACCGCAAGGTTTGGGATAGCAGCCAGTGATTTCCCCCCCCAGGAGGACTACTGGGCTTAGGGGTAAAGCCAGTAAGCATTGGCTCTTAGAAGGTAAATATTTAAAGAAATTCTTGCATCCCTAAAAAAAATACACACAGGTGATACGTAGTATCTTCACATGGAATAAACAGTTGAGAGAGAGTTCTTAATTCTTAAATAGTACCAATACTTTAGCATGTAGATTTTAAAAACAACAATAAACTCTTTAAATACTTTTGTTAAGTTACAATAATTAGGATATCAAATAGTACAGCTTCGTGGCACTATTTTTACATTTAGCATTTAGATATTTAGGACTTTCTTCAGTAGTTTCAAACTGGATCAATGCTGATCCATAGTTAAAAGTGGGGAGTTTAAATTTTGTTTCAAGTGCTATAATTGCAGTAGTTGACATCTTTCTCCAAATACAGAACTGTAAAGCTTTTCAAAAACTCATTTTTTCCATTAGCACCTGTCACTGTTAGCATTAAGTAGACATATAAAAACTATTTTAAAAATTTGGTGTCCAGAAGAAAATTGTGCTAAGTGTTCTGCATGAATGTACAAATTATTTTACAGAAACAGGATACCCCCTAGTGCATAAACAGAAATATATGAAGAAAAAACCCTCTGCAAGCCACTGGCTTAATGTTTCCATCTCAAGTATGTGTCAGCGATTGAAATTTCGTTTAAAAACTACTGACACATTTCAGGGAACTAATTTTATGCAGTGAAAGCTTCATGTCCAACCAGCTGGATTTTCATATCTTTTTTCTGAACATCTACACCAGGTTAAAAGTTTAGTTAAAAAAAAGTCTTTGGCCTAATGGTTAGTCAAAGACAAAAAGGCTTATAACCAAATAAATACAAAAATGACTACAGTATATACAAAAATACGACTAACATTCAAGCCTGTTGTTTTTTAAAAAGTGTATTTGGTGTGAGCAAGAGTCACACAAATTGATATTAAAATGTTATACAACATGACTTATTGCACATTTAAATTAAGACAGCTGCAGAGCCTTATGACAAGAGTAGTAAACAGACAGATCCCAAATTCTATTTGAATAAAGGCTGCAGTGGGTGAGACCATACTCTGTGAGAAGTTAGCGTAGATATGCTTTGGACTTGATCCTGTATTTCTTGCACACTCACTGGCTTTGGGAATGCAGGATGGGTCCTTTGCGAGCATCTCTAAAACCTTCTGGGTACAGAAGGCACAGTTCAGATGTTCCCTTACCTAAATTTGTGTTAGTCAGAAAAAGAGAAGAGGCAGTCTGGAAAATTAAATAATGTGGATGAGTTCAAGCAATCTTAAATTTAGTTGTGCAAAATAAAAGCCTTGATACAAGAAACCTATGTACAATAAAAAATGTAGGCCAACAGTGTACTGAGGTCTGAATCCATCAGTATTCCATTAATGAAGATATGCCAACACCTATTTGAGTTTTGACTTAGAAAAATAAAAAAGTTTTCCCTAGGAGTAACTTTCATTTTCATTCCATTTTGTGACCCATTGTTTTTTTCCAATATTCTCTTTAATTTTCCCATCTTTGATCTGTCGCTCTTCTTTCCGAATTCTTATAGCATGGTATCGGGGGACACTGTCATCGTACCTGGAACGCTGAAAGAATCCACACAATTACAGAAGTAGATCAATACTATGCATCAGAAGTAAGCCTCTCTTTATCAGACGGCTGAGCATGGATCTCAGCCTTGTGATATGTGGCATCATAATGATCTTTCTTATTTCTCTTGAAGAAACCACACTTCCATAGCAAGAATACCAACAGTGCAAGCATCAACAGTCCTGCAAGAATAGCTACCAATATGATCCACCACGGCACGCCTGTATAAAGCGCTACCGTCTTTGCAGGAAAGACAGTAACTCGAACGGTAGCAGGTTTATTTGTGAGCTTAATGTTTTCTGCTGCAGCAGTAACACGGATTGTAGCCTTAACGAGGATATCCAGATAGTTCAGCTTTGAATATTCCTCTAAGAAAGTGCTATTCCACAACCTTGAACGCAGTACAACAGAGGCCTTGCTGTCCAAACCTTGCAAGGGGCATATTATCTTCACACAGTTGGCCTCCTCATTACATTCCAGAGTTTTATATTTTCGTTCTGAAAATAAATAAAATTTCCCACCGCTGTCAGTCTGCTTCTCTGCAACCTCCCGTTTTTTCCTTGAACCTTTGGACTGCTTAATTCTCAAAGGGTTGATTTCATCTTGAGGTGTGCAAGTAATTTTCCCCAATTCTTTGGAGCCAACAGATATCAGATAAAGCAGCCATTTGCCGGTCTTGATTTCTTTGGGCCACATGATATCCAAGGAAGCTGTGCCAAGATTTTTAAGTGGTTTTCCCAAGTTAGTTATCCTGAACTCATATTTGATTAAGCTTCCAATGTCATCTTCATATTTCATAGCACTCTCACCAATGACATTTCCTCCAAAGTACACTTGGGAAGGCTCAGCAACACCAGTGAGTGACAAAAGCAGTTCAATAACTACTTTAGCTTTAGCAGTAATTGGAGCCAAATTAACTTGATTGCTTGTTGTTTCCAATTTCAGATTAATGTCCAGGTCACTTGTGTCAACATTAACTTTAGTTGTACTTAGTATCAGATAAAAGGTAACACTGGAATTTCTCTTGAAAGGATTTCCAAGCTCACACTCTGCCTGAGAACCATTCTGATTGGCACCACAAGTCAACTGTTTTTCAGGAAAACCTTTGAGCTCTCTGAAAGCAGAGTAAGTCAAGCTATCTGGAAATGTTGCAATTAGCTTAGCTTCATAGGCATCTTCACCATCTTTTGGGGGATTTCTTGCAGCTGATGGAGAATTTGTCACTGTGATTTCTAGCGCAAGATCTTTCTGGTCTTTGAGGACAAGCACTGGAACATTGTTCTCAATTGGTAAATAAGCAAATCTGTCTTCATTTCCTTCTCTCGTGCAGAATCTGTAGTGAAGTTTGAGGTTGCTATTACATATATTGTCTTCTCCACAACCTTCTTTTAAGAACTGTACTTCTGAGACAGCTGTTTTTGGTTCATTGGAGTTTAGAATTGGCATGAGGTCTGGGAGAGCTCTCCCTTGTCTTCTCCTAGATGGTGAGCTGGATTCCGAGCCACTGATTTTAACACCAGCTGTCACAGGGATAGGGCGTAGTTTATCTTTGATGCTTTCCTGCAGCACAAGCTGGGTTTTCACACACACTGGTTTCTTCTGCCTTTCTAGAGTTATACTTCCAGTGAGCTGGTCAGAGTGCTGGTTGGCAAACTGAACTCTAGAGGGCATGCCTGACCCCCGCCTTTCATTCTCTGCTTCAAATGTGTAGTTCAACTTTAATCTTGGATTGAAGTCACTGGAGCTAGCAATGTATTCAAAACATGCTTCAACATTCATGCAAATTCCACTTGGCTCATGACAGTTCTTTTTGTTTAGGTCAATTTTGTCAGGTGCTATCTTGATACTTTTCTTAACGCTCACCACAGGCCGAGATCTGTAAACAGATACAGAGTCTGAAAGTGAGCCAACTGCAATATCAGGGTAAGAGTTTTTATCAAGATCCATGTTTCCAGTGATAGAATAACCAAAGAATGAAACACCACTTGATTTGCCATCAAGAATCTGTGCTGGTTTTGTATTTATTCCACTGCTGGATCCGTGGTATATATACACCTTGCCAAAATCATCATATGGCGCCCCCACTGCAATATCTGGGAACCCATCCTGATTGATATCACCAATACTTTCCACTGCAATGCCAAACATAGAATCCTTGGTTCCATTCAGGCGAATTGGCTTGACTCCTCCCCATTTACCTTGCTGGTTCATGTAGATGTACACAGCACCTCCAATTTCTCCATCTCTGTCAAAATACTGGGGGGCTCCCACAACAACATCTTGCCACCCATCATTGTTGAGGTCCACAGCTGCCACATCATAGCCAAAAGAAGAGGCTAGCCCCTCTCCATCAAATATGTGCACGGGGGAGAGTGCTGTTTGGATCTGAGGATCTTTCCTCAACAGAACAACAGCTCCACTGTGGTTGGCTCTAGGTGCCCCAGACACAAAAGTGATCTCTTCCTGGGAAACAATACCTTTACCAGAATCCAAAGAAAAACCTAAATAACTGTTAGCAGGAACAGGAATTAGGCTCTCATCACCAACTTCATAAGGCCCATCCTCAAAGATATCCATATCATAAAATGTCTGATTCTTTTGTTCAGCACGCACCATCCCTTTCCAGTTATAGGTGCCTGGTGCACCAAATACAAC
>TRINITY_DN10005_c0_g1_i1 len=1994 path=[0:0-1993]
GATCTCCGAAATCTGGTTCCTTCGGACGGGGGCTGCAGTTTGAGAGCCGCTGGACCCAAGGAAGAAAAAACCAAGCAGTGTGCCCATGACATGATGCCCCTGGCTGGCCCGAGTGGATGGCTGGTGCTCCTTGCCCTGAGCTTGGCTTCCCTCTCCAGTCCTGTCCCTTTGTGGAATGACCGGGACTCCCTCATTGAGAAGGAGAAAGTCCGTCAGACAGGTGGCGACTTGGTGCTTGGGAAGCAGGAACAGCAGGTGAACGAGAAACTCATGCACCTCAAAGAGATGGAGACTGCCAAAGCCGTGAACTCCGGAGAATTCCCACCCAGCATGCACTTCTTTAGGGCTAAAGGTCTCATTGATCAAAGTGCAGTGTTCAGCATCTTAAAGCATATGCCGAAAGGTGCTGTCTTACACCTGCATGACTATGCAATCCTGAGTGTCGATTGGCTGGTGAGCAATGCCACGTACCTTCCTGGCTGCTACATCTGCTTCACTTCCTTGGGGACTGTCCGGTTCAGGTTTTCCAGTCCCCAGCCTCCTCGCCACGTGCTGCCCAATTGCTCAGCGTGGGTGTTGCTAGAGACATACCGCAAGCAGCTGGACAATGTGACTGACTTCGACAACAGCTTGCTGAGGAACCTGACCTTGGTGACGGATGCTCCCGAGGTGACTTACCCATCGCAGGCTTTCATTTGGCGCAGATTTGAAGATGTCTTTCTGACTGCTTCTAGCCTTATCTGTTATGCTCCTGTATTCAAGGCTTATTTCTATCGGGGGCTGCTGGAGCTGTATGAAGATAACATACAGTATGTTGAGATAAGGGCTCTACTGCCACCGGTATATGAGCTGAATGGGACCAAGCACAATAAATCCTGGTCTGTGGCAGCGTATCAAGAGGTGACAAGGCAATTTGTGAAGGATCACCCTGACTTTATTGGAGCAAAAGTTATATTTTCAGCACACAGAAAACTGAATGTTTCCCGGATTAAAGAAGACCTCTATCTAGCCATGAAACTCAGAGCCCGATTCCCAGAGACCCTGGCAGGGTTTGACCTGGTTGGGCATGAGGATGAAGGACATTCTCTCTGGGAACTGAAGGATGCCCTGACCATGCCACACTCCCTTGGAATCAGTTTGCCCTACTACTTCCATGCTGGTGAGACAGACTGGGAGGGCACCACAGTGGACATCAATGTGCTGGATGCTATTCTGTTGAATACCAGCCGGATTGGCCATGGGTTTGCTCTCATCAAACACCCTGTAGCCAGGGACTTGGCCCTGAAGATGGATGTACCCATAGAGCTCTGCCCAATCTCCAACCAGGTTCTGATGTTAGTATCCGATCTGAGGAACCATCCTGCTGCTATGCTGATGGCAGAGGGGCACCCCATTGTGGTTGGGCCAGATGATCCGTCTGCCTTTGGTGCCAGGGGGGTGTCCTATGACTTCTATGAAGTGTTTATGGGCATCGGAGGAATGGGCGCTGACCTGAGGACCTTAAAACAGCTGGTACTGAACTCTCTAAATTACAGCGCTATGCTACCTGCAGAGAAAGCCAAGGCCAAGCAGATCTGGCAGAAAAAGTGGGACCAATTTATAGCTGATCTCTCTGATGCTTTTCCAAGGGAGCTGTAGGAGGGAAGAGGCCCCTGTCCAAGAGACTGTCTGCACGTTTGAGTGAATCAAAGCTACCGGCGATACAGGGGAAGCCCCTTTGCCCTGTCGCTTGGGCAGGCAGCCCTCAAGTCTTGGTTTGGACCTGGGTGGATATTGGACAATTAGTGCAAAACTGTCCCCTCCCACCTGTATCAATTCATTAGCTGGATGCAGGTGAAACAGAAGGAGGAGCCTACATTAAATGTTGCAAGTGATCAAAATGACTGAATTCCAAATACACTTAGTTCTCACATCCTGGGTGGGTCCTGAAGTCCCCACTCTGGCAAAACCCCTATAGGCTTGAATTTAAAAATGCATAGGAGAGGATTAGAGGC
>TRINITY_DN10042_c0_g1_i1 len=431 path=[0:0-430]
GTCTAGAATTTTACATGTCTGGCCACCCTATGCACCTGTGGCATGCTGCACTTTCATAGCTTCTCTGCCAAGCACATTGTGAGCCACCCCAGGCCTGAGCTGCCATTGTGGGCAGGAGAGAGTGGGCTATAAATGTATCAAGATAAATAAGAGGCAGAGGGATAACCACCCCCCTACAGCAGAAGCTGTGGGTATGTAACATTTTTAATGTATTGGGAAATTCACACACTTTTTTATGACAAGAAGCAAGATTTCAAGCCACTCAAAATCTAATTTGGCTGGCTGCTGCTAGATGTTCACTTCATCTTGGGGCAGGCAGCTGGCTGCTATGTGCTGCGTCCTCCAAAAAAGGCCCTGGACATAGCATGTAGTAGCGTTACCCAATCATTTTACTGAGCTGCCACTTGTGGGCCCAGTCCCTGTGCTGCCCT
>TRINITY_DN10042_c0_g2_i1 len=587 path=[0:0-360 1:361-493 4:494-586]
TTCACATTTTATTCCTCTTATAAAAACAAACACAGTCCAAAATGTACCAGTTAAGATTTAAACAATCATCTTAAAATGCATGGAAAATTTATCACTACAAAAAGTGTAAAATATTATGTAAAGGAAAGAATTTTCATTTTAGAGACTGTTTAAATCTAATGTGCAGAAAGCAGCCAAGAGACTTTAGAAGTCATGAATTATAGTTCATCATGCTGATAGACATTGTACTCCTTGGCAGATATGAAGCCATCTCCATTATGGTCATTCTTCTTAAATATGTCATCTAAAACGAGTCCATGAAGTGATGGGTCACGTTTCTTGCCATCTCTTTCAAATTCTTTCTTCAAATAAACATTTATCTCATCTTTAGAGAGTTTCTTGTCACTGTCCATGTCTATTTGATTAAATGCTTCAACACTGCGTGGTCCTTTGTTAACTGCATAGAGTTCAATCTCAAATATCAATGTTGCATTAGGTGGAATCTTCTCTGCTGCTATGAATATAACAAAAGCACTTTATGGATCACATACTCTAGTTGAAGATACAGAACAATAGTGGTATTACTGTATTTTGAATGAATGGGTACT
>TRINITY_DN10042_c0_g2_i2 len=626 path=[0:0-360 2:361-625]
TTCACATTTTATTCCTCTTATAAAAACAAACACAGTCCAAAATGTACCAGTTAAGATTTAAACAATCATCTTAAAATGCATGGAAAATTTATCACTACAAAAAGTGTAAAATATTATGTAAAGGAAAGAATTTTCATTTTAGAGACTGTTTAAATCTAATGTGCAGAAAGCAGCCAAGAGACTTTAGAAGTCATGAATTATAGTTCATCATGCTGATAGACATTGTACTCCTTGGCAGATATGAAGCCATCTCCATTATGGTCATTCTTCTTAAATATGTCATCTAAAACGAGTCCATGAAGTGATGGGTCACGTTTCTTGCCATCTCTTTCAAATTCTTTCTTCAAATAAACATTTATCTAAAGAAAAAAAATTGAGACATTATACAAAATATATCAGAGTTCAGTTTTTATGAGTGCATCGTGGTCACACCACAAGTACAGTTTTGCAGAGGGTGTAGCCACACAATGCTCTTACTGTGTCTTCGGCAGCCTTACCTCCACTCTGGGCAGTCTTACCACGCATCCCTATGCTGAGTGGCAGGGCAGGCAGCTGGCTGCTATGTGCTGCATTCTTGGAAAAAGTCCGCGGATGGTGTAAAGCTGCCCAAGGCACAGTAGCCCGGG
>TRINITY_DN10042_c0_g2_i3 len=663 path=[0:0-360 1:361-493 3:494-662]
TTCACATTTTATTCCTCTTATAAAAACAAACACAGTCCAAAATGTACCAGTTAAGATTTAAACAATCATCTTAAAATGCATGGAAAATTTATCACTACAAAAAGTGTAAAATATTATGTAAAGGAAAGAATTTTCATTTTAGAGACTGTTTAAATCTAATGTGCAGAAAGCAGCCAAGAGACTTTAGAAGTCATGAATTATAGTTCATCATGCTGATAGACATTGTACTCCTTGGCAGATATGAAGCCATCTCCATTATGGTCATTCTTCTTAAATATGTCATCTAAAACGAGTCCATGAAGTGATGGGTCACGTTTCTTGCCATCTCTTTCAAATTCTTTCTTCAAATAAACATTTATCTCATCTTTAGAGAGTTTCTTGTCACTGTCCATGTCTATTTGATTAAATGCTTCAACACTGCGTGGTCCTTTGTTAACTGCATAGAGTTCAATCTCAAATATCAATGTTGCATTAGGTGGAATCTTCTCTGCTGCACAAGTAAAGACATGTAAAGATCTAAAAAGCCACATGCATTCTTGACTAATGCAAGTTTAGAGAGACATCTTCCTCAGCATGCAGGAATATCCCGTGACAGAGGACAAGCACGTTGTAGGGAGAAAAGAAATACTTTCTTCAAGCACAGCCATATCCTTGTTGTCCATA
>TRINITY_DN10042_c0_g3_i1 len=201 path=[0:0-200]
GCTCTTCCGATCTCCTCAGCATGCAGGAATATCCCGTGACAGAGGACAAGCACGTTGTAGGGAGAAAAGAAATACTTTCTTCAAGCACAGCCTAAAATAAACAGTTACATTTAAGGTTAGGCATTAATCATTTTTCATTTGCTAGCAATGAATTTCTTTCTTCTTGTTACAAAGCAAGATTTTTAATTGCTTACTATACAG
>TRINITY_DN10006_c0_g1_i1 len=261 path=[0:0-260]
CCTTCCAGGACGGGGGAAGAAAGGAGAGGCTACAGAATACAGATCGTGAATCCATCTCCTCTCCTTGACTTGCATGTCTTCATCTCTGCTCCCTTCCCCCGAGGGCACTCGTTGAGGGTAGGGACTGGATCCACAAGCCAGATCCAGGAAACAGAAAAGGGGCCAAATAAAAAGCAGCGAGGGACTGGATTTGGCCTGAGGTTCCCCGCTCTTGCTGCAAACCTTCACCCGTCTTTCTTTGTGCTGAAATCTTCTCACCAG
>TRINITY_DN10045_c0_g1_i2 len=2418 path=[0:0-2005 1:2006-2417]
TTTTAAATGAAGAAAATTAGCTTTATTTATGTAAGTTAGAAAAACAACTTGTTAGAATTTTGCTCAAATGGTTAATTCTGTACAATTTACAAATGTATAGACAAAACTTATAATAAAATACAGTACATACACACTCTTTCTGAGCCAAAGTGTGTTTCTCAGTTCTGTAACTGTGGGATTTTTTTTCACTAGGAAGAAATATAACCATTATGACAGATCATTTGGTTTACTTAGGATAATACTGACATAAAAAGGAAAGACAACAATCAGTCAGTACTTACAAAATATTGTATAATTATTACAATTTTAATAGTTTGACTTTCTATATTAAAATATGTTTCTGATAAAAATAATAATTTTGCTCTTTATTATGACTGTTGCAGTTTGACACTATTTAAGCCCACATCAAAACTGTTTCCCTTGAACAGATATGTAGTTGAATGTAAGTGATATGAATTTGATCATGTAAAGATCATGAAACAAATATATCCAGATCAAGAGATGTCTGAATCAGAGGCACAGTGCATCAGAATTGCTGCCCTAAACAGGACAAGGATATGCCAACTTCAATTGTCTGGCTAGCATAATATATATTCTGAAAAGTCAGACTTTGAATAAAGCAATAAGGTGTAGATCCTGCAGACAGTTACACATGTGCTTAACTATAAGCACACTGCAGGAGTGGAGCCTAAGTAAAGAAGCATTATAAAGCTGTAATATAACAGCACACGTTCAAACATTGCCAGCTTTAGACTTCATTAGAATTGAATTAAAGCTATCAGTATCACTTTAAACATAGCTGAATTTAAAGGCCCAACAATATTTTATCTTCTTTAAGGAGTACAGGGACATTTAGTACATTTACTTCATGATGCAGTATGTTTAATTAATAATTGGAGGTAATTTATGGATTATGGACTTCAGTTAAATCTTAAATCAATAATCATAGTAGTGGTTACTCAACAGAGAGACTGTAAGAAATGCTTTTGGAAGGGTAGGTCCTCATACACAGGAATTAAAAGGGCATTATTTTTTGCATTTCTTGTACTCGTATTAAAAATTCACATCTGACAGATATTATGCAAATCTCTTACCTTTTAAGTTAGCCACTGGTAAGTTTTACTCAGAATGCTCAAACAGGTTTAAAAAGCAAAATAAAGTAGAAAGTAACTTGGTCAAAGATTTTGGTTTTTAAAATATATATTAAACTGAACTGAATCTGAACTGTAAACTGAACTGAATCTGAAATCAAACTCCTACTTCCCAACTACCAAGAAATAAAAATGTACTTTTGTAGCATTATCAAAGTGCTTTAGATTTAAATAAGGTACATCACAGAAAGTTGGTCTTTAGCTGGATACTTGAACTTTTCCCTGGATTCTTTGCATGTTTAGGTGGTGTTTTAACTTTGATGCTTTCCTGGTTGCCTTTTACAGCTGATTCAAGCCTGGCTTTCATAGTTGGAGATGCAGCCATGAGTTTTTTAAAAACTGATGAGTGCTGGGGCCCAATCTGCATCAGATTTTGCAGTGCAAACTCATGTAGACTTCTTGCTGAGTTGGAAGCTGATGCCAAAGCATTCTCATCCAAAAGAAAAGAAATGAGAATAGGTAGAAAGCACGCCACCAGGTGAGCTCGATGCTCCTCCTTAGCCAGGGCTATAAGAGCTGCTACCACTTTTATTCCTTCCTGAACAACCTGAAGTTCAGCAACAGTCTCAGGTTTTGTTTTTTCTGTTTCCTGTAGCTTGCTCACAATTAATGATGCTAAAGAATGAATGTAAGGATGAGAGACAGCTCTGTTTGGACACTGAAAGATGGAAAAGAGCAGCTGGTAGCATTTAAGCTGTACTACAGGATCTTTTGACTCAAGAGCGAAGTTAAACTTTTCAATACAACGTTTCTGAAGGCACTCTATGGTAGTAACTTCTGGACTTGTAGAGAAAATAAATACTGTAATGGCAGTAAGCAGACTGACTTCATCCAGTTCTTGCTGAGCTCCATCTGCCAAAAGATACAATGATCTTATAACAACACTCAAACTTTAATACAGAATCATGACCAATAAACAGCATGACTTTTTAAGAATAGGACTTACCAGATTTAATCCCATTTATTATCCAACATACAGAGTTAGTGGATTATGGTATAGCAATACTGTACGTTGGATTTTGGTAGGGCATTTGCATTTTATATTATTTTGTCTTCTATAGCACTCAGATTAGCTTGAAGAGGAATGATGACATGCTAAATCAAAACTGATTTAAGATGTCCATAAACAGGGTGTGGTTCAACTTTTTGTCAGGTCAAAAGATGGATGTTTGGTGAATGCCGTAAATAAATTTGATTGATTGATTTGAAGTAATAAATAATAACAGGAAAGATCAGATAAACTGTCAAAAAAACAAAATAGCCTAGA
>TRINITY_DN10045_c0_g1_i1 len=3146 path=[0:0-2005 2:2006-3145]
TTTTAAATGAAGAAAATTAGCTTTATTTATGTAAGTTAGAAAAACAACTTGTTAGAATTTTGCTCAAATGGTTAATTCTGTACAATTTACAAATGTATAGACAAAACTTATAATAAAATACAGTACATACACACTCTTTCTGAGCCAAAGTGTGTTTCTCAGTTCTGTAACTGTGGGATTTTTTTTCACTAGGAAGAAATATAACCATTATGACAGATCATTTGGTTTACTTAGGATAATACTGACATAAAAAGGAAAGACAACAATCAGTCAGTACTTACAAAATATTGTATAATTATTACAATTTTAATAGTTTGACTTTCTATATTAAAATATGTTTCTGATAAAAATAATAATTTTGCTCTTTATTATGACTGTTGCAGTTTGACACTATTTAAGCCCACATCAAAACTGTTTCCCTTGAACAGATATGTAGTTGAATGTAAGTGATATGAATTTGATCATGTAAAGATCATGAAACAAATATATCCAGATCAAGAGATGTCTGAATCAGAGGCACAGTGCATCAGAATTGCTGCCCTAAACAGGACAAGGATATGCCAACTTCAATTGTCTGGCTAGCATAATATATATTCTGAAAAGTCAGACTTTGAATAAAGCAATAAGGTGTAGATCCTGCAGACAGTTACACATGTGCTTAACTATAAGCACACTGCAGGAGTGGAGCCTAAGTAAAGAAGCATTATAAAGCTGTAATATAACAGCACACGTTCAAACATTGCCAGCTTTAGACTTCATTAGAATTGAATTAAAGCTATCAGTATCACTTTAAACATAGCTGAATTTAAAGGCCCAACAATATTTTATCTTCTTTAAGGAGTACAGGGACATTTAGTACATTTACTTCATGATGCAGTATGTTTAATTAATAATTGGAGGTAATTTATGGATTATGGACTTCAGTTAAATCTTAAATCAATAATCATAGTAGTGGTTACTCAACAGAGAGACTGTAAGAAATGCTTTTGGAAGGGTAGGTCCTCATACACAGGAATTAAAAGGGCATTATTTTTTGCATTTCTTGTACTCGTATTAAAAATTCACATCTGACAGATATTATGCAAATCTCTTACCTTTTAAGTTAGCCACTGGTAAGTTTTACTCAGAATGCTCAAACAGGTTTAAAAAGCAAAATAAAGTAGAAAGTAACTTGGTCAAAGATTTTGGTTTTTAAAATATATATTAAACTGAACTGAATCTGAACTGTAAACTGAACTGAATCTGAAATCAAACTCCTACTTCCCAACTACCAAGAAATAAAAATGTACTTTTGTAGCATTATCAAAGTGCTTTAGATTTAAATAAGGTACATCACAGAAAGTTGGTCTTTAGCTGGATACTTGAACTTTTCCCTGGATTCTTTGCATGTTTAGGTGGTGTTTTAACTTTGATGCTTTCCTGGTTGCCTTTTACAGCTGATTCAAGCCTGGCTTTCATAGTTGGAGATGCAGCCATGAGTTTTTTAAAAACTGATGAGTGCTGGGGCCCAATCTGCATCAGATTTTGCAGTGCAAACTCATGTAGACTTCTTGCTGAGTTGGAAGCTGATGCCAAAGCATTCTCATCCAAAAGAAAAGAAATGAGAATAGGTAGAAAGCACGCCACCAGGTGAGCTCGATGCTCCTCCTTAGCCAGGGCTATAAGAGCTGCTACCACTTTTATTCCTTCCTGAACAACCTGAAGTTCAGCAACAGTCTCAGGTTTTGTTTTTTCTGTTTCCTGTAGCTTGCTCACAATTAATGATGCTAAAGAATGAATGTAAGGATGAGAGACAGCTCTGTTTGGACACTGAAAGATGGAAAAGAGCAGCTGGTAGCATTTAAGCTGTACTACAGGATCTTTTGACTCAAGAGCGAAGTTAAACTTTTCAATACAACGTTTCTGAAGGCACTCTATGGTAGTAACTTCTGGACTTGTAGAGAAAATAAATACTGTAATGGCAGTAAGCAGACTGACTTCATCCAGTTCTTGCTGAGCTCCATCTGAATCCCAACAGTCAAGGATTGTTGCTAAAGCACTACATAGCAGCTGGGTCCAAGCAGTTTGGCTCTTCTCTGCTTGAGCCATGGGAGAAGATAAAACCCCTTTAAGAGCTTGTAAGGATGCAGCAACTGTCAAAGGTAACTGGCCATCAGGCAATTTCACAGCAGTTTCTCGGAGGACTCCGATAACGAGATACAGGATAGTAGGGAGAACTGAAACGCTTCCTTCAGGAGAGCAGACTGCAGGAACGTCAGAGAGAATAACTAATGCTGCTGATACTAATTGGTTTTCATTTTGTGACAAGAGCTGAGGTTTCCTAGCCCTAATTCCAGGGCTACCTGTTAATTTAGGGTTCAGCTGGGGGAACTGTCTTACAAGAATGCAAACACACAGCTCCAGCGTTGCAAAGACTAGCGATTTCCCAGGGACTAGTCCTCCTGTATCTTTGCCTTCTCCAAACTCTGGCAATGTCTCCTTCTCTGAAGCACCATCATCAACTTCAGCACTTCTCCTTTTTTCTTTCACATGCTCCTGAGACGCAAAAAGAATCTGTCGGACCACTTCAAGAGCAGCAAGCTGAATGGCTGGAGATTCTCTGGTCAGGATCAATCGATGAAGAACATTCAACAGCTCAACCCCTAGCTCCTGATCACAACCTATTTTAGACCTTGGCCAAGGAACATCCAGTAATGCCTGCAGTGCATAAAGGCAAGTAGTAATGTTTTCCATTGCTGCATCTGATCGAGGAGAGCACAGAAATTCCACACTGATCCCCAAAATAAGATGAAATCTGTCCGTATTCACATCTTCAGGAGATTTCAAGGAGGCCCTAGAGGAGGAATCTTGACACATGGTAGTTGGGGTGACAGGTCTGGAGAGATTCATTACACCATCATCCTGATCAGCTACTAGGAAACCTGTGCTTGTGAGCCATAATGCTGTAGCATGGAGAATTAAAGCCCAGGAGTTGTGATAGTGTGGTCTTGCATTTTCAATCGTCTCTGCAGTATAGAAAGCACCACCTTCAATGGGAAGTTGACAGGCATATTCTGGAGGCAAAGTCAAGAGAGCAAAATCATGGAGCGCGGCAAGCCAGAGTTTGCTTAGCGTTCCAAGTTCTGCCTGGACTAGTTCAAGAAGTC
>TRINITY_DN10045_c0_g2_i1 len=280 path=[0:0-279]
CTCTGAAGCACCATCATCAACTTATATCACTCTGTCATTGTTGAAATTCTTTGACAATATTCCCTCTCTCTTTTCTTGGAGACTTCAATAGCCATATTGACATCTCCTCTCACTCTGCAGCCTCCCGCTTCCTCTATCAAACCTCTTCCTTTGATCTCCAGCTCTAGACTTGCTGCCCTACACACCGTGATGGCACGGTTATATGACACTGCTATATGTAAAGCGCTGAGTGCTATGGCAGGGGGGTGCTTCAGCAGTTCTCCTTTTTTCTTTCACATGC
>TRINITY_DN10016_c0_g1_i1 len=263 path=[0:0-141 1:142-221 3:222-262]
TGGTAAACTATGCAGCACAGGATCACTTTTTGATCTTTTCCTTAGAGGCTTGAAGGCTCTCTTGCATGTCACCGCAGGTGCTGGGCTTGGATTTGTGCCCGAGAAGCTCTCTCTGCTGGAAGAGCAAGGAATACTTCCACCTTGGGATACCTGGACATCATTTGGGTCTGGTGCATCAACTGCAGCTTCTGCCACACCTGGAGTTTGGAATGCACCTCCCTGCTCATGACTGGTCTGGCTCACCACAGCTTCGTATGGAGGAG
>TRINITY_DN10016_c0_g1_i2 len=252 path=[0:0-141 2:142-251]
TGGTAAACTATGCAGCACAGGATCACTTTTTGATCTTTTCCTTAGAGGCTTGAAGGCTCTCTTGCATGTCACCGCAGGTGCTGGGCTTGGATTTGTGCCCGAGAAGCTCTCTCTGCTGGAAGAGCAAGGAATACTTCCACCTATTGCAAAAAATCAAAGAGATCAGAGGGTAGGAAAAAAGTACACCTGATATTATCCAGAAAACAGCTGGTTAAATTGGCCATTTATAAAACGAATATTAAAGATTTCAAG
>TRINITY_DN10016_c0_g1_i3 len=298 path=[0:0-141 1:142-221 4:222-297]
TGGTAAACTATGCAGCACAGGATCACTTTTTGATCTTTTCCTTAGAGGCTTGAAGGCTCTCTTGCATGTCACCGCAGGTGCTGGGCTTGGATTTGTGCCCGAGAAGCTCTCTCTGCTGGAAGAGCAAGGAATACTTCCACCTTGGGATACCTGGACATCATTTGGGTCTGGTGCATCAACTGCAGCTTCTGCCACACCTGGAGTTTGGAATGCACCTCCCTGGCACACAAAATTAACAAAAGGCTTATTAAGTCTACAATTACTAATAAAGGTAATCTTTCCTTTGAAAGGTTCCCTA
>TRINITY_DN10024_c0_g1_i2 len=1360 path=[0:0-495 2:496-594 4:595-1359]
TTTTTTTTTTTTTGAATATATACTTTAATTGAATTTATAGCCATTTGTTCCCAAGTTTCTGCTCAGAAGCCCAGTGGGTGAGTAGCGACCACCCCTTTGTTCTGCACCACAGCATTCGAGATCAGCTTCATGTTGTCAAAGGCCTGGTCCCACTTGGAAGACTTGACTTCTTGCAGGGACACTCTCACACGCTGATAGGCCTCGTGGCACCACGTCTTACACAGGAGCTTCTCGTGCTCCGCGGTCGGGTTTCCTAGCGACAGGGCACGGCTGGCTCTGGAGAGCACCACTGTCATGGCGTAGATATCAATGGCAGCATCAGCCACGCGTTTCAGAGGGAACTGCTTGTCTGTGACCTCCGTGCCGTACTTCAGCAAGAGGCTCTCCACCGCTTCGCCAAAGAGGTCGACAGCCTTGGTGATCAGCTCAGCGCTCTCGTCCAGATCCGGGTGCACGATCCCATCGAGGGACTCGCCGCTGGGGATTCCGACTTTGCGCTTCGCTCTCATCCCAAACTCCTTTAGGATGGTGTCCGTTTTCCCCAACGGGTTCATGACAATTTTCTGTAGGTTCTTTAGCTGCTCCCCGGCATGCTCTATGCCCGACAAGGCCACAAACAATCGCAGGATGTCATTCGTGCCCTCAAAAATGCGAAAGATCCTCAGGTCCCTCAGGACTTTCTCCACGCCCGTTTCCTGCATGTAGCCCATCCCCCCCAGGATCTGGATGCCCTCGTCGGCCACAGCCCAGGCCGCCTCTGAGGCAAAGATCTTGCTGATGGCGGCCTCCATCTGGTATTCGGGCAGCTTCATGTCCATGTTGGCGCTGAGCATGTACGCCATTGTCTCGGTGACGTAGTGCAGCATGACCATGTGTGCAATTTTCTCCTGGATGGCCCCGAAGCTGCTGATCTTTTTCCCAAACTGCTGGCGGTTTGCAGCGTGATCAACTGCTTTGACGATAATGCTGCGCATGGTTCCTGCCAGGGCGGCGGCCATCCCGAAGCGCCCGTTGTTGAGGATGTTCATGGCCACCTTGAAGCCCTTCCCCAGATCCCCCAGCAGGTTCTCTGCCGGCACCTTCACGTTATCGAAGTGCACTTCCGTGGTGTTGGAGCACTTGATCCCCATCTTCTTCTCAGGGGGGCCACTGGTCACGCCCCCAAAGGCTCGCTCCACGATGAACGCTGAGATCTTTTCCTTCACCTCCCCTGTGACGATGTCTTTCACGGGCGTCTTGGCGAACACGGTGAAGATCTCCGCTGTCCCCCCGTTACTGATCCAGAGCTTCCCCCCGTTCAGCATGTAGAACTTCCCGCAGGCGCTGGGCTCAGCGAAGGTTTTAATCGAGGCCGCGTCTG
>TRINITY_DN10024_c0_g1_i4 len=1408 path=[0:0-495 1:496-543 2:544-642 4:643-1407]
TTTTTTTTTTTTTGAATATATACTTTAATTGAATTTATAGCCATTTGTTCCCAAGTTTCTGCTCAGAAGCCCAGTGGGTGAGTAGCGACCACCCCTTTGTTCTGCACCACAGCATTCGAGATCAGCTTCATGTTGTCAAAGGCCTGGTCCCACTTGGAAGACTTGACTTCTTGCAGGGACACTCTCACACGCTGATAGGCCTCGTGGCACCACGTCTTACACAGGAGCTTCTCGTGCTCCGCGGTCGGGTTTCCTAGCGACAGGGCACGGCTGGCTCTGGAGAGCACCACTGTCATGGCGTAGATATCAATGGCAGCATCAGCCACGCGTTTCAGAGGGAACTGCTTGTCTGTGACCTCCGTGCCGTACTTCAGCAAGAGGCTCTCCACCGCTTCGCCAAAGAGGTCGACAGCCTTGGTGATCAGCTCAGCGCTCTCGTCCAGATCCGGGTGCACGATCCCATCGAGGGACTCGCCGCTGGGGATTCCGACTTTGCAGCACCACTCCCGCCAGGGCCGTGTCTGGCTTCTCCGCACCGCTCACCGCTTCGCTCTCATCCCAAACTCCTTTAGGATGGTGTCCGTTTTCCCCAACGGGTTCATGACAATTTTCTGTAGGTTCTTTAGCTGCTCCCCGGCATGCTCTATGCCCGACAAGGCCACAAACAATCGCAGGATGTCATTCGTGCCCTCAAAAATGCGAAAGATCCTCAGGTCCCTCAGGACTTTCTCCACGCCCGTTTCCTGCATGTAGCCCATCCCCCCCAGGATCTGGATGCCCTCGTCGGCCACAGCCCAGGCCGCCTCTGAGGCAAAGATCTTGCTGATGGCGGCCTCCATCTGGTATTCGGGCAGCTTCATGTCCATGTTGGCGCTGAGCATGTACGCCATTGTCTCGGTGACGTAGTGCAGCATGACCATGTGTGCAATTTTCTCCTGGATGGCCCCGAAGCTGCTGATCTTTTTCCCAAACTGCTGGCGGTTTGCAGCGTGATCAACTGCTTTGACGATAATGCTGCGCATGGTTCCTGCCAGGGCGGCGGCCATCCCGAAGCGCCCGTTGTTGAGGATGTTCATGGCCACCTTGAAGCCCTTCCCCAGATCCCCCAGCAGGTTCTCTGCCGGCACCTTCACGTTATCGAAGTGCACTTCCGTGGTGTTGGAGCACTTGATCCCCATCTTCTTCTCAGGGGGGCCACTGGTCACGCCCCCAAAGGCTCGCTCCACGATGAACGCTGAGATCTTTTCCTTCACCTCCCCTGTGACGATGTCTTTCACGGGCGTCTTGGCGAACACGGTGAAGATCTCCGCTGTCCCCCCGTTACTGATCCAGAGCTTCCCCCCGTTCAGCATGTAGAACTTCCCGCAGGCGCTGGGCTCAGCGAAGGTTTTAATCGAGGCCGCGTCTG
>TRINITY_DN10024_c0_g1_i1 len=687 path=[0:0-495 2:496-594 3:595-686]
TTTTTTTTTTTTTGAATATATACTTTAATTGAATTTATAGCCATTTGTTCCCAAGTTTCTGCTCAGAAGCCCAGTGGGTGAGTAGCGACCACCCCTTTGTTCTGCACCACAGCATTCGAGATCAGCTTCATGTTGTCAAAGGCCTGGTCCCACTTGGAAGACTTGACTTCTTGCAGGGACACTCTCACACGCTGATAGGCCTCGTGGCACCACGTCTTACACAGGAGCTTCTCGTGCTCCGCGGTCGGGTTTCCTAGCGACAGGGCACGGCTGGCTCTGGAGAGCACCACTGTCATGGCGTAGATATCAATGGCAGCATCAGCCACGCGTTTCAGAGGGAACTGCTTGTCTGTGACCTCCGTGCCGTACTTCAGCAAGAGGCTCTCCACCGCTTCGCCAAAGAGGTCGACAGCCTTGGTGATCAGCTCAGCGCTCTCGTCCAGATCCGGGTGCACGATCCCATCGAGGGACTCGCCGCTGGGGATTCCGACTTTGCGCTTCGCTCTCATCCCAAACTCCTTTAGGATGGTGTCCGTTTTCCCCAACGGGTTCATGACAATTTTCTGTAGGTTCTTTAGCTGCTCCCCGGCATGCTGGGAAAAGAGGGTCCCCATGATTAATGCAGCGCCTCAGCAAAGGGACACATCCTGCTCTCGGGGGCGCTGCTACCTGCGCAGCCTTCCCAGC
>TRINITY_DN10024_c0_g1_i3 len=735 path=[0:0-495 1:496-543 2:544-642 3:643-734]
TTTTTTTTTTTTTGAATATATACTTTAATTGAATTTATAGCCATTTGTTCCCAAGTTTCTGCTCAGAAGCCCAGTGGGTGAGTAGCGACCACCCCTTTGTTCTGCACCACAGCATTCGAGATCAGCTTCATGTTGTCAAAGGCCTGGTCCCACTTGGAAGACTTGACTTCTTGCAGGGACACTCTCACACGCTGATAGGCCTCGTGGCACCACGTCTTACACAGGAGCTTCTCGTGCTCCGCGGTCGGGTTTCCTAGCGACAGGGCACGGCTGGCTCTGGAGAGCACCACTGTCATGGCGTAGATATCAATGGCAGCATCAGCCACGCGTTTCAGAGGGAACTGCTTGTCTGTGACCTCCGTGCCGTACTTCAGCAAGAGGCTCTCCACCGCTTCGCCAAAGAGGTCGACAGCCTTGGTGATCAGCTCAGCGCTCTCGTCCAGATCCGGGTGCACGATCCCATCGAGGGACTCGCCGCTGGGGATTCCGACTTTGCAGCACCACTCCCGCCAGGGCCGTGTCTGGCTTCTCCGCACCGCTCACCGCTTCGCTCTCATCCCAAACTCCTTTAGGATGGTGTCCGTTTTCCCCAACGGGTTCATGACAATTTTCTGTAGGTTCTTTAGCTGCTCCCCGGCATGCTGGGAAAAGAGGGTCCCCATGATTAATGCAGCGCCTCAGCAAAGGGACACATCCTGCTCTCGGGGGCGCTGCTACCTGCGCAGCCTTCCCAGC
>TRINITY_DN10026_c0_g1_i1 len=355 path=[0:0-118 2:119-354]
CCTACCTCCGGTGGCTCAAAGCCTTCCTGCAGGAGCTCTGCATCCACAGGCTGCAGACATTCCTGGTGTCGCCCAGGGCAGCACTGAGCTCCCCACTGTGGATACCCCCACCCCCCCTGCCATATCTTCTCAGTGACAGGATTTCCCCTCCCCAGCAACAGGAAACACGTTTCACTTCCCCAGTCCCCAGGGCTGAGTGGAGCCTCTTGGGGTCTCTGTGTCCTGACCCCGTATCCCAGAGCCGGGATCTCCCCAGTCATGGCTCTCTCAGGCCTCCCCTCCTCTGCCCCTTCCCCAGGCAGTGCTGCTATCCCCTGTTCCTCCGGCTCAGGGGGGGCTGGGTTTCCTAACTGCC
>TRINITY_DN10026_c0_g1_i3 len=305 path=[1:0-68 2:69-304]
TACGGACGCAGCCTACGCACCAGATATACCTGGCGGAAGGCAGCTTCCCACCCCACTTCCCATCTCCTACCATATCTTCTCAGTGACAGGATTTCCCCTCCCCAGCAACAGGAAACACGTTTCACTTCCCCAGTCCCCAGGGCTGAGTGGAGCCTCTTGGGGTCTCTGTGTCCTGACCCCGTATCCCAGAGCCGGGATCTCCCCAGTCATGGCTCTCTCAGGCCTCCCCTCCTCTGCCCCTTCCCCAGGCAGTGCTGCTATCCCCTGTTCCTCCGGCTCAGGGGGGGCTGGGTTTCCTAACTGCC
>TRINITY_DN9990_c0_g1_i1 len=765 path=[0:0-764]
TTCCGATCTACAGGGGTGCCAAGTTTTTCGGGATATGTCTCAAAAAAGTGCTTGAGGAGGCAAACAGCCAGGATAAGCCTAAGACCCTGCAACAGGTGGCACCAAAGAATGGGTTTTTTCAAGGCCGCTCATTCAGATTTAGGGGGTTCGCAGGCACCTCCAGGAGGGGCCACAGCCAATTCACCAGAGACTATGCAAGCAATTTTTCCTTTCGGGGCAGAGGATTTAGAGCAGTAAGGTATGACAGGCGCAGGGCAAGAGGGCCTAGCGTAACCCAGTCTAAACAGGACACCTTACTATGCCTCTTTAGAGGTAGGGGGCAGACTCCAACAGTTTCAGGCAGCATGGGAAGGGTCCGTCACAGACTCCTGGGTCCTCTCATGCATTTCAGAGGGTTATCACATAGAGCTGGAGTGCCCCCCAAGACAGCGATTGATACCCTCTCCGAGATCCAAGGACAAGGCAAAACACCTGGCCCTATCAGGCGAAATTCAAAGACTGGCACAAATAAAGGCCATAGAAAGAGTCCCAAGTCAAGAACGTTCCTCAGGCATTTATTCCATCCTCTTCTTGGTCTCAGAGAAGCTGGGAAAATGGAGGGCTGTGCTCAATCTGAAAGCCCTCAACAGGTACGTCAGAAAACGGAGGTTCAAAATGGAGACAGCGGCATCTGTATGTCACAACCTAGAGGCGATTGGATGGTGTCACTAGACCTCAGAGAAGCCTACCTGCATGTCCTGATCTGGGACCCACACAAGAAATGGC
>TRINITY_DN39565_c0_g1_i1 len=302 path=[0:0-301]
CTTTACCTTGCCGCAATTTAAGCCCCTTCCCTCTTGTTCTGCCTTCAGTGGCAGGGATGGACAAGCACTTGTCGCCTTCTTTGTGGCATCTTTATTTCGAGAGCAACATGTAATATCTCATGCCCACCCCCCACCCCCAAGTCCTTTCTCTCTAGGCTAAACTTACCCAGTTCTTTCAGCCTTTTCTCGTACTGCTTGCTCTCCAGAGAGCAGAGGAAAATTAGTAGGAATCCATGACCAATCTACAGGGTTTGAAGATGGTTTCTGTCAAAAAAAGGTGCTGAATTGATTCGAGAGGTGCA
>TRINITY_DN39565_c0_g2_i1 len=270 path=[0:0-269]
GGGGGGGGGGGGGGGGGGGGGGGGGGGGGGGGGGGGGGACCATGCCCCCAACAGGAAGGGGGAGGAAGAGGCCTGCTGTGTCCATGGCAACCTGCTGCAGCATCGTGCCCACCGCATCAGTCCGCTTCCACGGCCTGGCGGAGCTCCTGCTGCGCGTAGGGGACAGACACCCCCAAAGCCCCCTCTTCCCCTGGTATTTAACCCCCATCTCCCTGGCTGCAATCTAAGCCCCTTCCCTCTTGTTCTGCCTTTGGGGAGAATAAATGCTCC
>TRINITY_DN39526_c0_g1_i3 len=1285 path=[1:0-26 2:27-1284]
GGAGTTCAGACGTGTGCTCTTCCGATCTGCTCCTATTTTTCAGACAGGAAGAATAATTATATTCAACATATTCGGACTCATACAGGAGAACGACCTTATCGGTGTACCATGTGTGTCTATTCAAGTTCTCAGAAGACCCATTTAACCAGGCACATGCGCACTCATTCAGGTGAGAAGCCATTTAAATGTGATCAGTGCAACTACGTGGCATCAAACCAGCATGAAGTAACCCGCCATGCAAGGCAAGTTCACAATGGGCCTAAACCTCTGACTTGCCCACACTGTGAGTACAAAACGGCTGACCGAAGCAACTTCAAAAAGCACGTAGAGCTCCATGTCAATCCACGGCAGTTTCTTTGTCCTGTCTGTGATTACGCTGCATCCAAGAAATGCAACTTGCAGTATCACCTCAAGTCCAGACATTCTGATTGTTCTGACGTCACAATGGATGTTTCAAAAGTGAGGCTACGGAGTAAAAAGAATGAAACAGATGCTCCTGAAAGTCTAAGTGACAAGGTAGACAAAGAGCAAATAAAGAAAGAGTTAAATGAAAAGAAAATTGAGAAAAGTGTCAAAATGGAAAAAAAAGAGACTTTATCAAAAGAAAAGAAGACAACCAGCAGCACTTGTGCAGGCCAGGTGACAACCAGAAGTCGTAAATCAGCTTCTAAAAACAAGGAGGTAGATATTAAAACGGAGGAAAGTGCTGAGAAATTGGGTAAAACAAAGAAGGCTAAAAGAAAAGCGGAGGCTGAATCAATTTCTTCAAAGAAAGATCCTGCGGTTGACATGCAAACAGTAGCAAAGAAGAAAAAGAAGATGGAAAATAAATCTCAAAACTGTCAGGAAGCTCAAAAGAGTGAAATCAAACTGGAGGCGCCTAAAAAGCTAAACTCTTGCCTTAACAAGAACAAGAAAAAGAAAGCTCTGAAGAGTAAGCTAAGCAAGAAGAGCAAAAAACCTGATGAGGAGAAGATCCCAGATGAGGTAATCCCTGAAAAGTCTGCTCTCATAAACAAGGGCAGCAATAGGAAGGCAAATAGTCATAGCACTGATGAGAAGAAAGAACAAGCACCTATTGTTTCTCCAGTGTTAGCTAATGAGGACAGTCCGGTTACTGATGGGCAGAGTGTGGAGGACCAGGAACTACATCCTCTAGAACACCTGGATGAGAATGTAGAACCAGAGGTGGAGACTCTGGAAATGACCCCTGAAGAGGGGGAGACGGAGACTCTGGAAATGACCCCTGAAGAGGGGGAGACGGAGACTCTGGAAATGACCCCTG
>TRINITY_DN39526_c0_g1_i2 len=2207 path=[0:0-948 2:949-2206]
CCTCCCGCTGCCCGGAGGAGACTCTCTGCCCCGGCGGCCCCCCTGCGCCCTGACCCCCTCCCCCAGCATCGTGGCCCCGAGGGGAGCGGCTCGGCGAACTGTTATTATGGCAACCCAGGTGCTGGGGCAATCCGGTGGCAACGTTCTATTTCCTGGCAATACTAACATTGGGATGGCATTGTCTAACGACATGTATGACTTACATGAGCTTTCCAAAGCTGAGCTGGCAGCTCCTCAGCTTATTATGTTGGCAAACGTGGCCCTGACAGGAGAAGTAAATGGCAACTGCTGCGATTACCTGGTTGGTGAAGAGAAGCAAATGGCTGAATTGACAACTGTGGGTGACAACAACTTTATAGACATTGATGGAGAAGGAATGTATGATATACAGGTAGTGGAGAGCACCCGCAATGGATCTGAAAACATGGAGCTGACACCTCTTGAAAGTCCTGCTGTGACTGCCCCGGTGCAAGCATTGTCCTCTACTCTTAATGCTTGCAGCCTGGACAGGGAGTTCCCATTAGAAGCACCGTTTACTCCAGAGAGTGCAGAAGACAAAAGTAAGAGCTTGAAGAGCAAGCCATTCCGTTGTAAGCCATGCCATTATGAGGCAGAGTCTGAAGAGGAGTTTATCCACCATATTAGGATTCATAGTGCCCAGAATTATTTTGTAGCAGAAAATGCTGAGAAGCAAACCCAAGTCAAGGAATCTGATTCTGGCCCAGCAGAAGATGCAGATTTCTCAAAGGGGCCTATTCGGTGTGACCGTTGTGGCTATAACACTAATAGATATGATCATTATCTGGCTCACTTGAAACACCACAACAAAGCAGGGGAAAATGAGAGAGTCTACAAGTGTACCATATGCACATACACTACAGTCAGTGAATATCACTGGAAGAAACATCTAAGAAATCATTTTCCTAGGAAAGTATACACCTGCTTGCAGTGCTCCTATTTTTCAGACAGGAAGAATAATTATATTCAACATATTCGGACTCATACAGGAGAACGACCTTATCGGTGTACCATGTGTGTCTATTCAAGTTCTCAGAAGACCCATTTAACCAGGCACATGCGCACTCATTCAGGTGAGAAGCCATTTAAATGTGATCAGTGCAACTACGTGGCATCAAACCAGCATGAAGTAACCCGCCATGCAAGGCAAGTTCACAATGGGCCTAAACCTCTGACTTGCCCACACTGTGAGTACAAAACGGCTGACCGAAGCAACTTCAAAAAGCACGTAGAGCTCCATGTCAATCCACGGCAGTTTCTTTGTCCTGTCTGTGATTACGCTGCATCCAAGAAATGCAACTTGCAGTATCACCTCAAGTCCAGACATTCTGATTGTTCTGACGTCACAATGGATGTTTCAAAAGTGAGGCTACGGAGTAAAAAGAATGAAACAGATGCTCCTGAAAGTCTAAGTGACAAGGTAGACAAAGAGCAAATAAAGAAAGAGTTAAATGAAAAGAAAATTGAGAAAAGTGTCAAAATGGAAAAAAAAGAGACTTTATCAAAAGAAAAGAAGACAACCAGCAGCACTTGTGCAGGCCAGGTGACAACCAGAAGTCGTAAATCAGCTTCTAAAAACAAGGAGGTAGATATTAAAACGGAGGAAAGTGCTGAGAAATTGGGTAAAACAAAGAAGGCTAAAAGAAAAGCGGAGGCTGAATCAATTTCTTCAAAGAAAGATCCTGCGGTTGACATGCAAACAGTAGCAAAGAAGAAAAAGAAGATGGAAAATAAATCTCAAAACTGTCAGGAAGCTCAAAAGAGTGAAATCAAACTGGAGGCGCCTAAAAAGCTAAACTCTTGCCTTAACAAGAACAAGAAAAAGAAAGCTCTGAAGAGTAAGCTAAGCAAGAAGAGCAAAAAACCTGATGAGGAGAAGATCCCAGATGAGGTAATCCCTGAAAAGTCTGCTCTCATAAACAAGGGCAGCAATAGGAAGGCAAATAGTCATAGCACTGATGAGAAGAAAGAACAAGCACCTATTGTTTCTCCAGTGTTAGCTAATGAGGACAGTCCGGTTACTGATGGGCAGAGTGTGGAGGACCAGGAACTACATCCTCTAGAACACCTGGATGAGAATGTAGAACCAGAGGTGGAGACTCTGGAAATGACCCCTGAAGAGGGGGAGACGGAGACTCTGGAAATGACCCCTGAAGAGGGGGAGACGGAGACTCTGGAAATGACCCCTG
>TRINITY_DN39508_c0_g1_i1 len=255 path=[0:0-254]
GTTCAGACGTGTGCTCTTCCGATCTGTTGTTTCTCTAGTTAAATTAGCGCTCCTAGCGCAAAGCAGGACATGGTCCAGTCCGAAAGAGCTCCGTTTGCAGGGACACAAGGAAGGCAAAGAGCAGGGGAATGAGGCCCAAGCCTACAAACCAATGGCTTCAAAGAGGTGGAAGCGTACATCTGGCTCATTATTTTAATGGTTGAATTGTTCTATTTTTTTGCATCTTATTGTGCGCTGCCCCGAGCTGCTGTGGTG
>TRINITY_DN39550_c0_g1_i1 len=2329 path=[0:0-2328]
CTTGCCAAGAAGTACTTGTGGCAGGGGCTGTTCCAGCTCTACCTGGATGAGGTTAGCAGTGGCCACAGCTTCACTTTCTATGGGGCCGCCCTGACGGAGCCAGAGCCAGGGAAGCTGCTGATGTTCGAGGTCTTGAAGAAGTTGGCTTGCCCACCAGACGTGGACCCCAACAGGTGTGTCGTGGTGAAGGACCAGTTCCTCAAACTGAGCCAGTATCGCCAGCTCAAGACATCGGAGAACTACACCACCCTGAACCAAGACATCAAGACACTGCTCCAGCAGGAGGGGCTGGAAGAAGCTGGCCGAATCTTCTACTTCTCGGTGCCACCGTTTGCCTACATGGAGATAGCCCGCCATATTAACAGCAGCTGCAGGCCACGTCCGGGCGCCTGGCTGCGGGTGGTGCTAGAAAAGCCCTTTGGCCATGACTATGAATCGGCTCAACAGCTGGCCACGGAGCTGGGGACCTTCTTCCTGGAAGAGGAGATGTACAGGGTGGATCATTACCTAGGCAAGCAGGCTGTGGCCCACATCCTGCCTTTCCGAGACCATAACCGAAAGCTTCTGGACCCGATTTGGAACCGGCATCATGTAGAGAGAGTGGAGATTGTTTTGAAGGAGACCATAGATGCAAAAGGCCGTGCCAGCTTCTATGAGCACTATGGAGTCATCCGTGATGTCCTCCAAAACCATCTCACTGAGGTGCTGATGTATCTCGCCATGGAACTGCCAGCCAATATCAATCACTCTGAAGAAGTTCTCCGGAACAAGCTCCAGACCTTCAAGCTGCTGCAAGGCCTGGAGAAAACCAGTGCTGTGATTGGTCAGTATCAGACCTACAACAGCCAGGTGCGGGAGGAACTGCAGAAGGCGGACAACTATTTCAGCATGACGCCAACATTTGCAGGTGTGCTGGTTCAGATAGATGGCCTGCGCTGGGAAGGGGTACCCTTCGTCCTTGCCTCTGGGAAAGCCCTGGACGAGCGTACTGGCTATGTCCGTGTCCTGTTCAAGAACCGAGCCTACTGCACCCAGAGCGAAACCCTGAGGGATGCCAGGTGGAGCCAGTGCAAACCCAAACAGATTGTCTTCTACATTGGACATGGGGAGTTGAATTCTCCTGCTGTGCTGGTGAGCCGCAACCTCTTCAAACCCACCATGCCAGAAGGCAGCTGGAGGGAAGTGTCAGACCGTCCGCAGCTGCGTCTCTTTGGACAGCCGCTGTCTGACTACTATGCGTACTACCCTGTGAAGGAGAGAGAGGCCTACTCCAGTCTCATCTCCAACATTTACCACAGCAAGAGGGACTCCTTCATCACCACAGAGAACATGCTGGCTTCCTGGGAGTTCTGGACCCCACTGCTAGACGGTCTGGCCCAGCAGGCCCCACGCCTCTATCCAGGAGGCCAGGAGAATGAACACCTCCTGGACTTTGAGATGGTAGGCAGAGAAGTGTCGTTCACACTGCAGGAACCAGTGGAAGTGCTGAGCGCTGGTGGTGGGCAAACCCCAGATGACTACAGATCCACCCAGAACAAGTTTCGGCAAAGTCCCTTGGTTTTGGGTTGGGCAGAGGAGCTGATTAGCCGGCTGGCATCGGATATCAAAGCGGCAGCAGCCAGTGCTGTGGAGCGTTCTGGTGAATTCCACCTGGCCCTCTCAGGTGGCTCGAGCCCCATTGCACTGTTTCAGCGGCTGGCGATGCACCACTATGACTTCCCCTGGGGGCACACTCACTTGTGGCTGGTGGATGAGCGCTGCGTCCCACTCACCGACCCGGAGTCCAACTTCCACAGCCTGCACAGTTACCTCATCCAGCATGTTCGGGTGCCCTACTTCAACGTCCACCCCATGCCGGTGCATTTCAACCAGCGGCTCTGTGTGGAGGAGGACAGGGGTATGGAGCTGTACGCCAAGGAGATCACTGCTCTAGTGACCAATTCCAGCTTTGATCTCATGCTGCTTGGGGTTGGTGCTGATGGGCATACGGCTTCACTCTTCCCCCACTCACCCAGTGGCCTCGAGGGAGCTCAAGCAGTGGTGCTTACAGAAAGCCCCGTCAAGCCCCATCAGAGAATGAGCCTCAGTCTGCCCCTCATTAACAAAGCCAGGCAGGTGACCATCCTGGTGATGGGCAAGGGAAAGCATGACATCGTGACCCTGATCAGCAGGGTGGGGAATGATCCAGCAAAGTGGCCCATTTCAGGAGTCAACCCCAGCTCTGGCCAGCTAGCATGGTACATAGACTACGAGGCTCTGTTTGGGTGACCCCCCAGATGGGGCCTTCTCCTCCCTCATCTGTCCTTGCAGCCTGGCTTTTCCCACAAGG
>TRINITY_DN39550_c0_g2_i1 len=203 path=[0:0-202]
TAGCGATCTGGAGCCAGGCCAGACTTGCCCCTCGTCTGGGAGGGGAGCTTGTCTGCTTCTTCCTGCTCCCTTTCCCCAAGATGCTGAAGGCAGCCCTGTGTGTCATCTTTCTCTTGGGAGCCCTGCCGTCCTCTGCCAAGGAGTCCCAAGGTCACATCTCTGTGGTCTTGCTCGGTGCAACAGGAGACCTTGCCAAGAAGTAC
>TRINITY_DN39553_c0_g1_i1 len=251 path=[0:0-250]
ATGGAATTTCATTACACTCATCACCGAGCTCCTTGCTAAGTGATTTGGGTTCTTCGTATTTAATATCTTTTCTCTTTTCCTTACTCTGATGACCATCTAACTCTTCTTCAGGGCCTTTCTTTTGATTTTCAAAATGCTGATTGCGTGTTTGCACTATTGATAGTGCCGTATCTTCTTTCAATCTAGCAATTCTTGCCAATTCTGTCTGTTGGGCAAACTCTACACTCATTGAAACGATAACCTTAGCTATT
>TRINITY_DN39517_c0_g1_i1 len=459 path=[0:0-458]
CTATAGCCTAAATTAATAACACAGTCACATAAAAGCAAAATAGAAAAAACAGAATACAAAATATTTCAGCTCATATCAAACATCAAATACCTCATAATTAACATATTGCCCAAAGTCAGATACCCAAGTCCATCCTATTTCCAGTTCAGGTAAAGTATCCACCCAAGATCATCTTTACTCATCAGTTCCATTTACCATTTTCCCCCTGAGATAACCTCGTCTTCTTAATGCCAAATGGACAAAAATAGAGAGAGCCTGCATCTCCTGAATCGAGGATACCCTAAGCAAATTTTGGTAACAATCCCCTTACTTGAAATTAAGCCCAACTCTCAAAAGGGGAGTGAGCCAAGTCTCCCTCAGCAACTTGTAGTATGGGCATCTTAAAACAAGATGCTCGGCTGTTTTAATGGGTATTTTCAGACGTTACGAGATCACGCTCAACCACAGTGAACCACGCTC
>TRINITY_DN39523_c0_g1_i1 len=798 path=[0:0-563 1:564-797]
CACGCGCGGCTGTGGCAGCTGCAGGCGGAGCTGAGCGAGCAGGAGGTGTCTGAGGCCTCGTCCCGCGCTTATTGCCGGGGCTTCTGCCAGACATTATTGCAGTATGCTGGTAACCGTGGTGCTTCAGAGCATATTTTGCCTTTTTTGGAAATATATCGAGTTGCCATTCAGAGTTTTGCCAATGCCCGACCTTACTTGACTACAGAATGTGAAGATGTTCTTTTGGTACTTGGCAGACTAGTACTGAGCTGTTTTGAGTTGCTGCTTTCTGTGCCTGAGAGTGAACAGCTGGGTGAAGCATGGCTACGATTCCAGCAGTCTATACAGGATTCACATGATGCTTTACTGGAATTTGGGAATAATAACCTCCAAATATTGGTTGACAATACCAGGGAAGGGGTGTGGAAAAACCCGACGGTTCTTAAGGTTCTGTCCCAGCAGCCAGTTGAAGCGGAAGAAGTTAATAAACTGATTACACGAGAAGGGCCGGCCTTCTTGCAAATGAGAATAAAACATTTGATGAAGTCAAACTGCATTCCCCAAGCCACTTCCTTCTCAAAACTGTGTGCAGAATGTTCTGAAGCCTCAAATGTGTCCTCTTTTCGCCAAGCCTACATCGCATGTTTGTGCTCCATGCTGCCGAATGAAGAGTCTATTAAGGAGATTGCAAAGTTGGACTGTAAGGAAGTGCTGGACATCATATGTAATCTGGAAGCTGAGGGGCAAGAGAGCACTGCATTTATCCTTTGTACAACGTACCTCACTCAACAGCTTCAAACTGCAAGCGTGTACTGCTCT
>TRINITY_DN39523_c0_g1_i2 len=595 path=[0:0-563 2:564-594]
CACGCGCGGCTGTGGCAGCTGCAGGCGGAGCTGAGCGAGCAGGAGGTGTCTGAGGCCTCGTCCCGCGCTTATTGCCGGGGCTTCTGCCAGACATTATTGCAGTATGCTGGTAACCGTGGTGCTTCAGAGCATATTTTGCCTTTTTTGGAAATATATCGAGTTGCCATTCAGAGTTTTGCCAATGCCCGACCTTACTTGACTACAGAATGTGAAGATGTTCTTTTGGTACTTGGCAGACTAGTACTGAGCTGTTTTGAGTTGCTGCTTTCTGTGCCTGAGAGTGAACAGCTGGGTGAAGCATGGCTACGATTCCAGCAGTCTATACAGGATTCACATGATGCTTTACTGGAATTTGGGAATAATAACCTCCAAATATTGGTTGACAATACCAGGGAAGGGGTGTGGAAAAACCCGACGGTTCTTAAGGTTCTGTCCCAGCAGCCAGTTGAAGCGGAAGAAGTTAATAAACTGATTACACGAGAAGGGCCGGCCTTCTTGCAAATGAGAATAAAACATTTGATGAAGTCAAACTGCATTCCCCAAGCCACTTCCTTCTCAAAACTGCATTCCCCAAGCCACTTCCTTCTCAAAACTG
>TRINITY_DN39554_c0_g1_i1 len=226 path=[0:0-225]
CTGGAGTCTAACATGTGCGCGAGTCAATGGGTCTTGAATAGGCCCAGGGGCGCAATGAAAGCAAAGGGCGGCCTCAGCGCCGTCCGAGTTGGGATCCCCGTCTTCGGGCGGGGCGCACCAACGACCCGTCCTATTCGGCTCGCCGATTGGGCGGAGTTTGAGCGTACACGTTGGGACCCGAAAGATGGTGAACTATGCCCGGACAGGACGAGGCCAGAGGAAACTC
>TRINITY_DN39541_c0_g1_i1 len=226 path=[0:0-225]
TCTAAGCAAACAGGCCTTTTTTTAAAAGTTTGGCCAGTTTCAGGGCTGCATTGCCACCTAACTAGGCCCATCAAGACCAGCATCACTAGTACCTATACCATATCCACAGCAGCCAAATGCCTATCCAAGCGAATAGGCCTTTTTAAAAAGTTTGGCTAGTTGCATTGTCACCAAATCAGACCCAACAAGACCAGCATCCCCAGTACCTACACCGTATCCCTGGCAG
>TRINITY_DN39604_c0_g1_i2 len=370 path=[0:0-200 2:201-369]
TGCCAAATATAATGCTAACCCTGTTGTGATAGAACCTTCATCTGTCTTGAATGGAGGTAAGGATTCACTCATAGCCGCTGCAACCCACACATCAGAGCAGGGAGAAGACAAAACAGGAGGGCTAAATTTTTTTTTTTCAAGCAGAAGACGGCATACGAGATTACAAGGTGACTGGAGTTCAGACGTGTGCTCTTCCGATCTCTTCATCTGTCTTGAATGGAGGTAAGGATTCACTCATAGCCGCTGCAACCCACACATCAGAGCAGGGAGAAGACAAAACAGGAGGGCTAAATTACTTCAGTGCCATGGAAGAAAAGTTTTCAGATAACATTTCTACAGCATCAGAAGCCTCAGAGACTACTAGCAGCAG
>TRINITY_DN39604_c0_g1_i1 len=445 path=[0:0-200 1:201-444]
TGCCAAATATAATGCTAACCCTGTTGTGATAGAACCTTCATCTGTCTTGAATGGAGGTAAGGATTCACTCATAGCCGCTGCAACCCACACATCAGAGCAGGGAGAAGACAAAACAGGAGGGCTAAATTTTTTTTTTTCAAGCAGAAGACGGCATACGAGATTACAAGGTGACTGGAGTTCAGACGTGTGCTCTTCCGATCTGAGGACTATCAGATTTGGAGTGTGAAGAGCGCTCTTGCCAATGAATTCTTAAATCTGCTTTTTCAGGTGTGCCATATAGTTTTGGGTTTAAGACCTGCTACTCCAGAAGAAGAAGGACAAATCATTCGGGGTTGGCTAGAAAGAGAAAGCCGGTATGGTCTCCAGACAGAGCACAACTGGTTTCTTATTGCAATGCCGTGGTGGCAGCAATGGAGAGAATATGCCAAATATAATGCTAACCCTG
>TRINITY_DN39604_c0_g2_i2 len=624 path=[0:0-457 1:458-499 2:500-623]
GCCTCAGAGACTACTAGCAGCAGTTTTCTTTACTCAAGTACTCCAGGTGCTGATATGTGTTTTGCCAGGCAACATAACACTTCGGACAACAATAACCAATGCTTGCTTGGCTCCAATGGGAATACATTACTACAGCTTCATCCACAAAGACCAGGAGCTATTGATAACCAGCCACTAGTGACACAAGAGCCAGTGAAGGCGGCGTCACTAACGATGGAAGGTGGACGCTTAAGACGCTCTCCACAGCTAATCCAGGGGAGAGATTATGAAATAGTGCCAGAACCAGTATGGAGAGCCCTTTACCACTGGTACGGGGCAAACCTGTCCTTACCCAGACCAGTGATCAGAAACAGCAAAACGAACATGTCCGAGCTTGAGTTATTTCCTCGCTATCTGCTCTTCCTGAGACAACAGCCTGCCTCTCGAACACAGCAGTCTAACATCTGGGTGAATATGGGTATGATGAGCCTGAGAATGTTTCCTCAGCATTTGCCGAGAGGGAATGTGCCATCTCCCAATGCTCCTTTAAAAAGAGTGTTGGCTTACACTGGCTGCTTTAGCCGCATGCAGACTATTAAAGAGATCCATGAATACCTGTCGCAGAGGCTACGCATAAAAGAGGTG
>TRINITY_DN39604_c0_g2_i1 len=582 path=[0:0-457 2:458-581]
GCCTCAGAGACTACTAGCAGCAGTTTTCTTTACTCAAGTACTCCAGGTGCTGATATGTGTTTTGCCAGGCAACATAACACTTCGGACAACAATAACCAATGCTTGCTTGGCTCCAATGGGAATACATTACTACAGCTTCATCCACAAAGACCAGGAGCTATTGATAACCAGCCACTAGTGACACAAGAGCCAGTGAAGGCGGCGTCACTAACGATGGAAGGTGGACGCTTAAGACGCTCTCCACAGCTAATCCAGGGGAGAGATTATGAAATAGTGCCAGAACCAGTATGGAGAGCCCTTTACCACTGGTACGGGGCAAACCTGTCCTTACCCAGACCAGTGATCAGAAACAGCAAAACGAACATGTCCGAGCTTGAGTTATTTCCTCGCTATCTGCTCTTCCTGAGACAACAGCCTGCCTCTCGAACACAGCAGTCTAACATCTGGGTGAATATGGGGAATGTGCCATCTCCCAATGCTCCTTTAAAAAGAGTGTTGGCTTACACTGGCTGCTTTAGCCGCATGCAGACTATTAAAGAGATCCATGAATACCTGTCGCAGAGGCTACGCATAAAAGAGGTG
>TRINITY_DN39520_c0_g1_i1 len=296 path=[0:0-295]
TATGCAAAAAAGCAGGATTCAGGGTATGCTGCAGGACCTTAGCCTTCAGCTCATCTCCAAAGTTTGGATCATTGAAGTCTACAAAGCGGAAAAACAGAGCCCGTTTCTGGGAAATGCTGTAGTTTTTGGGAATCTCTTCTTCCATGTACTCCTTTAAGAAAGTCATATTGCAGAGGAAACGGCCAGTGAAAGCTCGGAGAAGCTGGAAGAGCAATTCGATATCACCGTAATTCCTTTTGCAGTAATTCAATAAGCAGTATGCCAGCAGTTTAGGCTCCTTCCAGTTTGTTGCAGCC
>TRINITY_DN39520_c0_g2_i1 len=246 path=[0:0-245]
TTCCCTACACGACGCTCTTCCGATCTGGTCATGAATGTGATGTGGAGCATGTTCAACAAGAAGAGTGGCAAATTGCAAGAGGTAAATTCTGAGTGAATCCAACATGTCTGCCTGCTTTTCTGGATCAAGTACCTTTGTTATGAACACACTGGTGATGCTTTCCGGGTTATCGCCCTCTGGGTTGGGGGGCCCTAGAAGTTGCTCTCCTTCCCCCTTTTCAAAACTATGCAAAAAAGCAGGATTCAG
>TRINITY_DN39594_c0_g1_i1 len=237 path=[0:0-236]
CCCGCCCACCCCTGCATCGTCCCGCAGGCGCGTCACCAACATCTCAAGGTCAATGGTATCAAATGCTGCCGACAGATCTAACAGGACCAATAGGGTCGAGCGACCACTGTCCTTTTCATGGCGGAGATCATTCACCAAAGCCAGAAGTGCTGTCTCAGTGCCATGACCTGGACGACAGCCAGACTGAGAGGGATCAAGATAGCCGACGCGGTCAAGATGCCCCTGGAGCTGCTGAGC
>TRINITY_DN39528_c0_g1_i2 len=744 path=[0:0-743]
AGGCCATATCCTTGCTAAATCACAAAGGCGCCGGATGTCCATGCTTGGTGTCCCATTCCTCCCCCCTTTCCGCGGTGCAGTCAGCAGTGGATCATGTGGATAACGCCATGGAGCCGTTTGGGAATTCTGTTCACAGTGGAACTTTGCTTGCTCTGCAGCGAATACTTTCATACTTGAGGAGCCACTGAAATTTGCCTGGAGTTAAGACAGACGTTGCAAATGGTATGACAGGGACTTGTTTAAGTCAGTCTTGTACTTTTGCTGCATAAAAAGATACTTTTGGGGATGCTGGATCCACTGTAAGCTGAAGTTTCGACCACCTCATTTCTAATGGAATAGGATAGTGTATGTACTTCAAAGCTGCACTTCACCCAGGCCAATGCGTACTCATTTCTGTTAGACCCTGAACATGCAGAGCTCTTTTATGTGAGGAGGAAATTGACTCCACCTCTGAAAATATTTCAGCAGTGAATTGTATCTTTTTATCGTGTCTCCATCTCCCAGTAATTTTTGTGCTCTCAACGAGTTCAATACTTGCTGAGTTCTCTCTGACATTTTTTGTGGCAGTTTTCACTCCTTGCTGGATGTCTAAAAATATGCATTTGCATTTGTTCAATAGTTGTTCAATTAATGCATAATGAGACCCTATGAATTTAGCTTTCGGTGGTGTCATTTATTTCCTCTTTAATGCTCTTCAGTGTTACTGTGTGCTGCCAGTTTTAATCCAGTAAAAAGTGTGCTCCT
>TRINITY_DN39510_c0_g1_i1 len=344 path=[0:0-343]
GGCACATTACAATCCCAAACAGTGACACTGGATAACCGATACGCCCAAATGAGAACACACATCAATATTTTCAGAAGTACATACCCCAGATAGCCCAACACGCAGAAGGATTGCTAATTATTCAAGGGGATTTTAATTCCCCACTAACAGCATTAGATCACTCCGTAAGAACACAACTTACCCATTCGCAAAAACAAATCGCAGCAACATTGGCTCAACATGATTTCATAGATGTGTGGAGATGCTTAAATCCCACAACGAGGAGTTCTACATTTCACTCAAATAGCTAGAATACATACACAAAAAATGACCACCTGATATTAGAAAAAGATACTTTACATAGA
>TRINITY_DN39576_c0_g1_i1 len=526 path=[0:0-525]
CTCCAACTTATCCCTGAGGGGGTAACAGTTATTTGCATGTGCCCGGTTTAACGCCCTTCCAACAAAGGTTTTGGAGGGTTGATTTACTTCTGTAAAATGTACTGATCATTTGTGCCCTTTTGACCATCAACAGGTGGAGACAACAGAGCACATTTTGTTCGAATGTCACCTGTATGACTCCTTACGTCAGGAACTTTTAGCTGTCTTTTGTACTAGGTACAATGATAGGACTTATCACAACCTGTCCTTATTGGCCCTGGCAGATGTCGATTCCAATTTAACCCGGATTATTGCACAATATCTGGTAGTTGCGATTAAGCTTCGCCAATCCTTTATTCAATTCATTTCAGGTGCAGATGGAATATAGTGATCGTGACACAATTATAGGTCTGATTATTTACTGGCTGGTTATGTCATTTTAGTGATTATAAGAATGAGATTGGAACTTGTATACAATTTTTGTATGTTTATAGATACCCACTGTTTTGGGTAATTTGATTTGTATTGTATTGTGTTATATTGTAAT
>TRINITY_DN39543_c0_g1_i1 len=281 path=[0:0-280]
CAGTAAGAAGGCATTTCTTCTGCCAGGCCACCTTTATCTAAGTAGAGTCACTCTTTAAACAGGTTTGTAGCACCGCCTCCATAATCCTTTTCTAACTCAGTCCTGTACCTCCATCTCAGAAGCTTCCTTTTGCTGAGCCAGGCCATCCTAAGTTTTTAAGGCAAAGGCTAAGGAGGTTGAGTGGTCAAAGACATTGCAGTACCTCACCATGGCCCCCCCACATCCATGTGTGATGGTCCCTGTTGGGACATAACCTGACTACTTTGTGAACTAAATGAGAT
>TRINITY_DN39505_c0_g1_i1 len=613 path=[0:0-612]
ATCTGTTTTATTAAATATGTACATTTTGTTAATATGTTCCCCTGTCCTTCTCCTTTTGTCCCATAAAATGCAATAGAGGGCACACAAAAGCAATCAAGACACTACTAGCCACTGCAGCTGTGGACTAGCAGTCTCCCAACATAGTAAGTAATTTGTACATAACAAGCTACAAGCATTCTTGCACGCACAAACATCCACAAGTTTTTCACAATAACATTGTTGCATTGTGTTTACAGAACACACTGTATGGTTTAAGTTAATCAGAAAACAGCTTAATTCACAAAAGCTTACTTTAAACATTATCCATCATACTAACAGAGTTAGTGGGGCTGGGAAGGATGTGAAGAGAGTAAGGGAAGATTGGGAGACCCTCAGTTGGTACAGCAGCTATTGAGCCATGCCGTTCCTGTGTTTGTTTCTCTCCTTCTGCAGGTATTTCTGGGTTGCTGATGACTGCTTGTGTTTGCTGTCCATTGGACAGCTGTTTGGGAGTGGGGCTGGACATGGTGCATCATGAGGCAGTTCAAGTAATTTAAGCAAAATTTATAACCCGCCCCCTCCTGCCGACTGGCAGCTCGGGATGGCGTACAATAATAAAACATAATAATATAAA
>TRINITY_DN39548_c0_g1_i1 len=399 path=[0:0-33 2:34-398]
GATCTACACTCTTTCCCTACACGACGCTCTTCCGATCTGTGCAATTCAATTCGTTCATTTGTATCTTAGTATGACAGACATCATACTGTCACGCATGCTTCTATAGTATACTGAGAATATAAATCCATAATCAGGATTCAAAGTGGTTTTGGATATTGAATATACTTCATTTGAATGGATTATACAATTATTTATGCAGGCATGGGCAGCAGGATTGAAGGGGCAAAGGGACGTGATTGCACCCCCACCCCCCTGGCTCCTAGTCCTTCCAAGCCCTTCAGGATGGGAAAGGGTTGCCCTGCCGCTGAGTGTCGTGACATCATTAAACTCGGAAAGGGAGCGTGGGAAGGAAGGACAGTCCCTTCACCACACCCCCTTCCAAGGTGGCCATGCTCATTC
>TRINITY_DN39548_c0_g1_i2 len=707 path=[1:0-341 2:342-706]
CCCAAGAAAAAAGACAGATTTACAGTTATAATAGAATGCGGTCAGACAAATTCTGTCCATTGAAGTTACCTGGGTGTAACTAAAAGCTGAGTTTAGTCCACTGTATAAAATAAAACTGCATGAAATATTTACATATTTACACCTAAAGACAGATTTTGGCCCAGCATATTCTATTATACATCTGCTATGTAAGTATGGAATCATCCATTTCTGCGACCTGGACATTTTTTTTTTTTTTATAACAGTCCCAAATTTCTCAATGACACTTGGAATTTCTCAGACAAGTCTGAACAGATTTTGGACAAGATACATACAAACTGTCTATGCAGGCAAACATCAACAATCTGTGCAATTCAATTCGTTCATTTGTATCTTAGTATGACAGACATCATACTGTCACGCATGCTTCTATAGTATACTGAGAATATAAATCCATAATCAGGATTCAAAGTGGTTTTGGATATTGAATATACTTCATTTGAATGGATTATACAATTATTTATGCAGGCATGGGCAGCAGGATTGAAGGGGCAAAGGGACGTGATTGCACCCCCACCCCCCTGGCTCCTAGTCCTTCCAAGCCCTTCAGGATGGGAAAGGGTTGCCCTGCCGCTGAGTGTCGTGACATCATTAAACTCGGAAAGGGAGCGTGGGAAGGAAGGACAGTCCCTTCACCACACCCCCTTCCAAGGTGGCCATGCTCATTC
>TRINITY_DN39602_c0_g1_i1 len=260 path=[0:0-259]
TACACGACGCTCTTCCGATCTGTGACCCCCGGGGTTCTAGGACTGCTGGAGTGAAGGGGAGCGAGCCCAGCTGAATGGAGTGAGTGCTGCTTTCCTCGGGGACCCTGAAGCTCAGTGGATTGAGAGAGAGAGAGGTGAGTCCCTTCCTAGAGACTCAAATGGCCCTCCACCTTTAGCGTATGTGCCGGTTGTCTTCCTCTCCCTGGGACTTTCACTTGAATTGATGGTGTTTAATGTAGGGATTTTGAACTGCTCCTGAC
>TRINITY_DN39536_c0_g1_i1 len=869 path=[0:0-868]
TCCTGAAGTGCTACACATTCACAACGGTCGTCTTCTAAATTGTAGCCAGTAGTGATCTACCCAGAATGGTGGGAGGAAAAGAAAGAACATAGAAATCTTTAGCAAACTATTTTTCTCTCCCCCTCCATATTCTTGAAGCTGCTTTTTATTGAAGCAGGATATAAACTGCATATGCTACTTTCCCTTCACCTGACGTAACATGGTTAGTTCTAAATGTTTTATGAATCCTCAGCAATCATTTCTTAGTTATGAACATTAAATCTCTTCACTACAGAAGTTCAAGGAAGAAAATTACTTACCTGAAATGAATGAAAAGCTCTGAGGAAAGTACCCTCCACAGACCACTACTTGCTGGTCCTGAGCTAAACCTGGTAGCCTATTATAAAGTTGTTGGGTTTGAGTCACTCCCACGAGGCACAATGAAGCACTGCACTGAGTTCAATATTCTGTGTCGTACCCTTCATCTATCAGCACATTTTTGATCTCTCTCAATGAAAGAGGAGTGGATAACTGTGAATCTTTAGGGGATACCATCTTCAGAGAACTCCAATTTACTTGCAAATAATCCCTTTATCTAAAGTTAAGTAATTACTCTTAGACACTGAAGGGACTTTTCTATGGAAGCATCCACAGAGGAGGGAAAAGGATTCCTTACCATACCCGCAATACATTTCTTTTAAATATAATCAAACTAAAAATGCTTGTAGCCTATCAAAAGCTATCCTGTGAACATAAATGATTTTTCAAAAGTTCTAATTTGGTATGCCCTTGAGTAACCACATGCAACATAGAAGGCATCGTAAAAAGAAAAGACACTGATAGTTATACAACTGGGAATGAGAAGGTTGGTCAATCAGGAAATAACTTTA
>TRINITY_DN39511_c0_g1_i1 len=208 path=[0:0-207]
GTCTGATACAGCTTCTGCTGGAGAACTCCGGCAGGTTTGGGTTGAATCGGCGTGGGCGTCCTATGGATGATCACGTTTTGGGCTTGGAGCAGAGAACTGCTTAGGTTTGACGTGACCGTGAGAGGCTGGGAGCCTTGGGGGGCAGAGACGCTTCCAAACATGGAGTTCCCGTTTAGTGTCGTAGTGGCCACAGTGGGCAGGTTTTTCT
>TRINITY_DN39511_c0_g2_i1 len=227 path=[0:0-226]
GCCTGAGGAACGTGCTGTGCTGGGATGACGATGCTGCTGCCTTGGTTCAGTAAATGCACGCTCATGGGCTTGCTGAGGGCCTGTTGCTGCGGAGGCGGCTGCTTAAACATGTTGGCCGGTAGCCCTTGCGGGAAGCCGGACAGCACCACGTTCTGCCCTGGCTTGCCTGCCATAAACGTCAGGTTCTGCTGGGCCTTCTGCTGTTGCAGGGTAGGCTCGTTCTGGAT
>TRINITY_DN39584_c0_g1_i2 len=1069 path=[0:0-1068]
GCACTGGCCCCAAGGGGCAGGGGGAGTACGCGGGCTCCTGGTCCCACGGCTTCGAGGTAGTGGGCACCTACACCTGGCCCAGCGGCAACACCTACCAGGGCTACTGGGCGCAGGGCAAGCGGCACGGGCTGGGCGTGGAGACGAAGGGCAAATGGATCTACCGGGGAGAGTGGTCCCACGGCTTCAAGGGGCGCTACGGGGTCCGGCAGAGCCTCGGCGCCCCCGCCCGCTACGAGGGCACCTGGAGCAACGGGCTGCAGGACGGGTACGGCATCGAGACCTACGGGGATGGAGGTACCTACCAGGGACAATGGACAGGAGGGATGCGGCATGGCTATGGTGTGCGTCAAAGTGTACCCTATGGTATGGCAACTGTGATCCGTTCGCCTCTCCGTACATCTCTAGCCTCACTTCGCAGTGAACAGAGCAATGGTACCGTTCTACATGACGTTACTTCAGACAGTCCAGCTGGAACGAGAGGTGGGTTTGTTTTGAATTTTCACAGTGATTCAGAAGCATTTGGTGGAAAGAAAAAAGGAGGCTTGTTCAGAAGAGGATCCCTTCTTGGTAGTATAAAACTTAGGAAATCTGAATCTAAATCATCGATATCTAGCAAGCGTAGCTCTGTCAGGAGTGATGCTGCTATGAGCAGGATTAGTTCTAGTGATGCCAACTCTACAATTAGTTTTGGAGATGGTGACTGTGATTATTGCCCAGTGGAAGACCATGTTGATGCCACCACAACAGAAACGTACATGGGAGAGTGGAAGAATGACAAACGCAGCGGTTTTGGTATTAGTGAGCGCTCAAATGGTATGAAATATGAAGGAGAATGGCTAAATAATAAGAGGCATGGATATGGATGTACCATGTTTCCGGATGGCACAAAAGAAGAGGGAAAGTATAAAAACAATGTTTTGGTCCGTGGAATAAGGAAACAACTTATACCAATAAGAAACACAAAAACTAAAGAAAAGGTAGAGAGAGCAATAGAGGGTGCACAGAGAGCAGCTGCCATGGCAAGAACCAAAGTGGAAATTGCAACTTCAAGAGCACTAATCAGAGAAAC
>TRINITY_DN39507_c0_g1_i1 len=208 path=[0:0-207]
CTCGTTTCCCCTTCCCCCACTGATAATGGGTAAGAATATACAGAATGACCTTGAAGAACCTCATTTACAGGTAAGTAACCTCCCTTTACCATTCTCTGAGGGCTGAAGGAAACTGACATCTGAAGCTGTTTTAGGGTCCAATTCAAGGGCTGTAGCACTGAAACAGCAGGAATAGGCTGGACAGTGCAGAACATTGTGGATTGAGGGG
>TRINITY_DN39507_c0_g2_i1 len=471 path=[0:0-470]
GTGCTCTTCCGATCTCTAGAGAAAAAGAGAGAGAGAGAACCATTCCTGAGATGGTCAGTGGGAAAGTTACCATGCTCTGAGGGAAACGGACATCTGAAGCTGTTTTAGGGTCCAGTTCAAGGACTGTAATGCTGAGACTGCAGGAACAGCCTGAGCAATGCAGAACAGAATGGCTTGTGGCTTGAGGACTAATAGCCACAGAAAACAGTCTCAACGGAGGAGATTTGAGGAACCAATTTGGCTTGTAGGTTTCAAGGGGACACAACGGCTGGCTTTGTGGACATCTTGAACTGGCTACCTGAATAGCTTGCTATCGCACAGACTCTCTTAAGACTGGTTTTACATTTTGACCTTTTATCACCTAAAGAGAAGGGGGAAATCCTTAAGAGAATCTAAATCTAACCTGGTGAACTATTTATACACAGTCCTTCCTTAATAATAGTGAAACCATTTCTGGTTTGTTTGTAAAAC
>TRINITY_DN39509_c0_g1_i1 len=422 path=[0:0-421]
GCTTGGGAAGAAGAGGTTTTATTCCTAGGGAAGTAGTATCTAAGGAGAAACGGTCAAGGATTGTCAAACACAACATCTGCAATGAGAGGTGGCATCCTCGCCCCCTCTGCTCTTTGGGGCAGTGTGCTTGCTGGCTACGATGACTTGTTGCAGAACCGGTCCCCTGTCTGGCCAACACATAAGCCATAGCAGCTTCCGCCAGGCTCTGGCTGGACCCAATCAGAGCTACATAAGCAGGAAGGCCCAGCTGGGAGAGGGGCAGATGCCACGAAGCGTCATGTTGGGAAAGAAGGTGGCTGCAGAAACTACAGGTATCCAGAGAAGGGTGTGTTGGACCTGAATGTCCAGGGGCCTGCTACCTGGCTCCTGGACGTTCAGCGCTGGGCTGAACAGCCTAAGAACTGGGGGATACTCTCTGTACC
>TRINITY_DN39509_c0_g2_i1 len=409 path=[0:0-408]
CGCTCTTCCGATCTGTCAAACCCTGAGCTTTTTCCAGATGCAATGTAAGACCTATCTATTTGGCCATATGTTTGGCAGGTGGGGATAGCGTCTGGGAAGCTATTTCCAATGGGAATTTTTTTATTTTTTCACATTGTGTATTTATATGTGTCTATACGTTGTTATGATGTTGTTACTGTCAGGTTTATGGTTCATTGCCCTGATATTGATGGTGCAGGGCTAACCAAACAACAGTCCATGGGGGTTACCAGACTCGTGGTCTAAGTCCAGTCCAGGAGTTGAAACCAAGAAGGAAGGGTAGGTCTGGATGCAGATGGGAAGGTTGTTGGCAGGCAGGAAGGCATAGGGGTGGTCAAGGCAAAGAGGGTGAGCAGGCTTGGGATCGAGCTGGTGCTCCAGAGGTGGGCCC
>TRINITY_DN39527_c1_g1_i2 len=205 path=[0:0-162 2:163-204]
GAAACATTGGGAGCCTATGGATGGACAACAATCTCCCCCACTGCCCCACATCGGACTGACCTCTCCGGCCCTATTGGGGAGCAGATGGATGGACAATTGGAAGCTATGGGAGCAAATGGATGGACAATTGGAAATATTGGGAGGAAATGGATGGACAACTGGAAACAATGGGAGCGGATGGATGGACGGGTTTCCCTGCTACCCC
>TRINITY_DN39527_c1_g1_i1 len=228 path=[0:0-162 1:163-227]
GAAACATTGGGAGCCTATGGATGGACAACAATCTCCCCCACTGCCCCACATCGGACTGACCTCTCCGGCCCTATTGGGGAGCAGATGGATGGACAATTGGAAGCTATGGGAGCAAATGGATGGACAATTGGAAATATTGGGAGGAAATGGATGGACAACTGGAGACGGTGGGAGCGGGTGGATGGACAGGTTTCCCTGCTACCCCACATCAGTATGACATGTCCAGCC
>TRINITY_DN39578_c0_g1_i1 len=348 path=[0:0-347]
CCACTAGGTCACTGTTGTCACCCTTCACATGTCTCACTAATAAGGACCAGAGGTTGAGTTCTGCCCAGCAAAGGAGGTCCTGGGACTCCTGATGTAGAGGCTTCGACCTGGTTCCTCCTTGCTTGTTGACGTACGCCATGACCATCGTGCTGTTGGTGTGCATAAGGACATGGCGGTCTTTGACTCGGTCTATAAAATGACTAAGAGCGAGGGGAATGGCGCGCAGTTCTAGCCAACTGATACGTTGGCTCATCTCTTGCCTGTTCCATTTGCCCCGAGTGGTTGTCCTTTTAACAGTGGGCTCCCCACCCCTGCAGGCTGGCATCTGTGGTAACCAGCGTCTTGAGG
>TRINITY_DN39599_c0_g1_i1 len=217 path=[0:0-216]
CGATCTGCCAGGGTTTAGAGAAAGATATTCAACAGTAGATCATTTATTTACTATAAGCTACCCAAGGCGTAAGTACGTTAAAGTTGTTAAATCATCTTTGTATGTTGTATTTATTGACTTATCATTAGCTTTTGACTCTGTGGACAGGAGTATGCTTTGAAAGAAATTCTCTCTTCTTGGCATAGATCTGAGATCGGAAGAGCACACGTCTGAACTC
>TRINITY_DN39580_c0_g1_i1 len=335 path=[0:0-334]
CTCCTGTATCATTGTGGCCTCTGACGAGGAGTAATGCCTGGGAGGGGATTTGCCTTTACGGTATTTTTTACGTGGCGGAGGCAGGGGGGTCTCCAGCCGGTCAGAGGAGGAAGAATCCTCCAGCTCCCCTTCCTCCGAAGGGGCCTCCCCCTGCTCGCTGCCCGAAGAGGAACCCAGGAGATCCCTAAGGGAAGGGCCCCTTGGCTTGTTGCCACCCCTCTGCGGGCTAGCCTTCTGCTTCCCTTTGCTAGCTCGCCTCGAGGCGCCCTTAAAGCTTTCTCGCGGGGAAGGGGCCTCCCGCTTCTGGGCTCGCCTCTGGTTCGCTTCGATGCGGG
>TRINITY_DN39535_c0_g1_i1 len=243 path=[0:0-242]
ATATGTATACATCTCTTCCTACTCCTGAATAACTTCAGTTTACTGCTCAGTGAGAATGCTTCCAGAGTAAAACAGAAGGGTCAACTACATTGAATTAACTCTTTGTCAGAACATGGTCACACACAGCATACTGATTTCAATAAACAGAGCAGAGTCAAATTATTAGTTCACCTGACATGTCATCATATGATTTCTTTAACTGAACCAGGGGCACAAAGGCTCCTGATAGCATTTAACACCAAC
>TRINITY_DN39544_c0_g1_i1 len=274 path=[0:0-273]
ATAATATTTATCAGTAGACAAAACACTTTTTATTATTCCTTCTTTTCCATAATATGTTGATTGAACTCCTCTGAATATTGGACAACATTTATTTTGGCACACTATTTGAAAGGAACCTTAATTTCCTTTTCACATGGTCTCTGATCATTCTCATTTATGGACTGAAGGTGGCTGTGCCATGATCCACCTGAAACTTCTGGCAAGTAGTGATTCCTGAGAATCATTCTTCTTCTCCTTGAAGAGAATCCACAGGCATACAAGGTAGAGTGGCCCC
>TRINITY_DN39577_c0_g1_i2 len=492 path=[0:0-33 2:34-491]
GTGACTGGAGTTCAGACGTGTGCTCTTCCGATCTCACTTTTACAAAAGATACTCAGTAAGAGGCATCAGAAACCTAATTTTCTATGAACTACCAACCTACCCGCATTTCTACAGTGAGATCTGTAACATGTTGAAGTCTGCAGACAGTGGAGAAGAGGCTACCTGGACGTGCACTGTTCTTTATTCAAAGTACGACGCCCAGAAATTGGCTGCTGTAGTAGGTGTGGAACGTGCAGCTCAAATGCTTAAATCTGAGAAAAGTGTGCACCTTTTCGTCACTGGAGAAAATGAGTAGAAGAGACCCAGGACTATGACTCCTATGAATTTGGACCTTTTTCCTAACACACATGACTTTTGTGTTGTTTTTTAGATAAGTGTTGGGGTAGAGAAATGGGATAATAATATATTTTTGCTAGTTTTACTTTGAAGGGTTAATTTGTGCATTTATGTACTCCCACTTAAACCAGCAAAAGGAAGAAAGTAAATGGTGTC
>TRINITY_DN39577_c0_g1_i1 len=1104 path=[1:0-645 2:646-1103]
GACCATTATTGGGGCAGAGGGGGAGAAGAAGAGAGACTATGATTTCCTCTCATCGATAGAAATCCTTATCATTGATCAAGCTGACATCTACTTGATGCAGAATTGGGAGCACGTTCTGCACGTCATGAATCACCTTAACCTCCTGCCTGTGGATTCCCATGGCGTAGACTTCTCACGAGTGCGCATGCAGAATCTGAATAACTGGTCCAGGTATTATCGACAGACACTACTCTTCAGTGCTCTGCAAGATCCACAGATCAACTCTGTCTTTAATAAGCATTGCTTCAATTACAGGGGACAGGTGGCTATAAGGAATGTAACCTTGGCTGGCTCCATTAGCCATGTTGTGGTACAGCTTCCTCATGTTTTTCGGAGGCTCGAAGCTGAAAACTTAATTTCTTTAATAGATGCGAGGTTTCAGTTCTTCATCGACAAGGTTTTGCCTGAGTACCGCGATGCAGTTATGTCTCACACGTTCATTTATGTCCCATCCTATTTTGATTACGTGCGTCTTCGAAATTACTTCAAGAAGGAGGAGCTAAATTTTACACACATCTGTGAATACACCAAGAAATCCGGCATCTCCAGAGCAAGGCAATTCTTCCTCAAGGGACAGAGGCAGTTTCTCATCTTCACAGAGCGCTTCCACTTTTACAAAAGATACTCAGTAAGAGGCATCAGAAACCTAATTTTCTATGAACTACCAACCTACCCGCATTTCTACAGTGAGATCTGTAACATGTTGAAGTCTGCAGACAGTGGAGAAGAGGCTACCTGGACGTGCACTGTTCTTTATTCAAAGTACGACGCCCAGAAATTGGCTGCTGTAGTAGGTGTGGAACGTGCAGCTCAAATGCTTAAATCTGAGAAAAGTGTGCACCTTTTCGTCACTGGAGAAAATGAGTAGAAGAGACCCAGGACTATGACTCCTATGAATTTGGACCTTTTTCCTAACACACATGACTTTTGTGTTGTTTTTTAGATAAGTGTTGGGGTAGAGAAATGGGATAATAATATATTTTTGCTAGTTTTACTTTGAAGGGTTAATTTGTGCATTTATGTACTCCCACTTAAACCAGCAAAAGGAAGAAAGTAAATGGTGTC
>TRINITY_DN39593_c0_g1_i1 len=360 path=[0:0-359]
GAGAGGTATACATCCAAAAGGACGTGGCAGTACTGAGCCAAAATAAAATTGCCCCATTTCTCGCTAAATTTAAAGCAAGACATTGTTTAGAACACTATTTGACAATTTTAGATAATTAAGCTACTTGAAATGCATATAGTTTATTGCGCGTCCAGTTAATGCCCTGTAAAGTATTGGAGGGGAGGTACCAACAGATTCCTCGTGAACTGCGCAAATGCCAATGTGGCTTACACCCAAGTAGAAGAACTTGAGCGTTATTTGTTTCACTGCCTTTTTACCAAAACTGCAAGAGATTCAGTTTTAGAACCACTCCTACATTGGCCCAATTATAATAAGATAGAGTATTTATTAGCAAACACC
>TRINITY_DN39556_c0_g1_i2 len=612 path=[0:0-611]
TTCCCTACACGACGCTCTTCCGATCTCCACGTTTAACTTGCATGGTTTGTGCTGATAAGTCTGAACAGGGTTCTGTTAACCCTACGCTACAGAAATGATGTACACCGGCCGCATCCTAAATGTATCCTAATCGTGCAATCCGGCCCAGCAGCTAATTGCCATGATCCTTGGTGGCCAAGAATATGGATGGCCTTCCTTTAGGACAAAGGAAGGATGTCCAACCATGTCCTTCAAGCTGAACTCTATCTTTAGAAGATCAAAAGATCCTGAAGCTATTTTAAAGCATGTTCTCTCATGTAGACAAGGTTGAAGTCACAGCAAGCAAGGGTGGAAAGTTATATGCATTGCTGCTGCCATCAGCTTTATTTCTCCCGGACGAACTGGACAGCAAGTTGGATCTTAGACTGGTCTTGGTCCAAGTCTTCTTTATCAAGGTTGGAAGGGCTAGCGTCAATCTGAAGCTATCTGAAAAATTCAGGGGAAACGAGATCGGGATAGAAACACCGCAGGAACAGTCACCAACACAGAAGGGAGCTTCTGTTAGCCTGGCCAAAGGCATCCAGGTTTGATTTTGCTAAGTTCAGGGAGCCCATGGAGCACCATATGATCTTG
>TRINITY_DN39556_c0_g2_i1 len=314 path=[0:0-313]
CGACGCTCTTCCGATCTGCTAAGTTCAGGGAGCCCATGGAGCACCATATGATCTTGATAAAGCCACCTTCAGAACCTGCTTCTGGTAGCTAGTTCCTTCATCTGCTCCCAATCTTTAGATCTCGGGGCTCAGAACCGCCACCTTATCTGCCAAGTTTTCCCAACATCCTGAAGGAATCGAGGGCAGCGGTCTCCAGACAGAAAGGCCCAGGCTAGCAGAAGCCTTGCTCAAGGAAGCAAGTCCGATACACAGTAGAGAGGAGTAGGAGATGTGATTACCTTCCATAGGAATGAGGTTAGAGGCCCCCTTTTTCC
>TRINITY_DN39532_c0_g1_i1 len=333 path=[0:0-332]
CCTCAAGCTCTCCTTGTCTGACTCTAGAGGAGGGGTAGCAGAATAACCCTTGGCTCACACTCATGTCACAGTGAAGTCACTTGAAGCCCTGGTTTTGCTTTTGGTGTTTTCTCTCTCCTGTTTTCAGTTTCTGGAGCAAGGCTGCTCTCCTCCTTACTGTCCTCCCTGAATCTTTATCCCTCTCTCCTTTTGGCAGGATCGCTGCAGAGCAGAGCAGTAGGTTGGCAAAGTATAGAACGCTGCGATAAAGGGGGCTTTTCCTAGTGACCAGGTCTTCCTAGAAAACACACTAGGACCAGAAGAATGGAAGAAACGGGCACAAACAAATTAAAG
>TRINITY_DN39601_c0_g1_i2 len=467 path=[0:0-466]
CTTCCGATCTAGCGGCTCAGGCGCAGGATACAACGAGGACCGGCCGGCGCCAGGGGGCGGGGCCCACAGTAGCGGCCCAGGCTCCCGCCCTTCCTCCCCCGACGGGCGTCCCCCCCGCAGGGAGCGTCCTGGCAAGGGATCAGCTCGGCACAACCAGAGCGGTGGGCGCCTCGGCACCAGCCGGGCCCACACACCCCAGTGCGGCGCCTGCCTCCTGCTTTCCCTGCTCCCCTTAGCTCTGCCCCTGCTTGGGGCACGGTGATGCCTGGCTCTGGACCCCCAGAGCTGAGCGGGGGTGGGCCCCATCACCCCACTGGAGCTGCATCCCTGCCCCACCCTCAGCAGCCGAGCGTCGGGGTCTAGTGGTGCCAGGCCCTGTCCGGGCAAGGACGACACAACGGGTTTGGGACGGAGGTTTTGGGGCCCAGCCAGAGGCCCCAGAAAGAGCTTTTATTTTTTTACGTTGC
>TRINITY_DN39513_c0_g1_i1 len=272 path=[0:0-271]
TGGCCCTTGAAGAGGCCAAGCAATGGCCCTTCAGAGTTACACCCAGTGGGGTGTGGCCAAGCCAGCCCAGGGATCTGAAAGCCTCTGTCTGGCTCAGTCTAGAGGCAGGAAGCTTGTGAAGCCGATGACAAACGGGCTAGAGGAGAACTGGCTTGAGAGAGGAGGAGCCAAGAAGGCTGGACTGAGTTTGGTGGGGGGAAACCTGAACTGTTTATGATGAGATGCCAGTGGCCTCTAATGATGGATAGAAGATACGGCACGGCAAATAAATG
>TRINITY_DN39579_c0_g1_i1 len=249 path=[0:0-248]
CACTCTTTCCCTACACGACGCTCTTCCGATCTTCTAAAAATCTCCTGAGCACCATACTCCAAGCTAGCTAGCACACCTAGAAGCCTGCCATGGGTAGTCCTGGTCTGGGGGTCCCCTGCACCAATAGCCAAGTGTTCGAGCAGATTGCTTTTTCCAAAGCAGCTCTTGACTAAATGATGGGCCTGCTCATTCAACACCAAGTACACGGTGAATACAATAGGGTATTTTGACACATTCTCTTATCATTCT
>TRINITY_DN39579_c0_g2_i1 len=465 path=[0:0-464]
GATCTAGACAAGAAGAGGCTTCCATTACCTCCAGTTCCCCTAGTGTATTGTGATTTATATTCCAACTTTATGATTTCAAGGGGCCCGATGGTGGGTTTGGAACATTTAGAGGTAGCAACTCAAGTAGGTTTGTAGAAGAAGCATGATCGACAGAGAGGTCAGCGAATTCCACTGCAGAGCAGTCACACACTGCAACGTAGCCTGCCGAGAGAGGGGGGAATATTATGCAGAATATTTGAGCAAACACTTGTCTTAATTTTAGCCTCTGTACATCTCTACAAATAATCCAGTCTGATATAGATGACTGCAGATATAACACCTAACCAAAAAGCGACGCTTCTAGTGGTAGAATAATGGAGAGAATCATCAATGCCACAGTGAGAGAATACAAAGTTTATTGCCACTCCAGAATGCACTAGTGCGGGACCTGCCTGCAATAGGGTTCTAAAAATCTCCTGAGCACCA
>TRINITY_DN39598_c0_g1_i1 len=307 path=[0:0-306]
TTAAGGTCCACTGCGGAATTGTGTGAGTGGGCAACACACGTCGCTACTTTAGAAATTTTTGCATGCCACAGGAGAGGTCTCGGTACAGAGTGGCACGGAACCACTGTTGGGCATGGGGTCTGCATACAAAGTAGAGATGCAACAAGTCATGTGCAAATCATGTGAATGCTCTGTCCCAGACAGTAGGCAAATCTACCAATATGCCTCCATATACCGCTTAAATCAATGGAGCTACCATCCATAAGAGGCTAGGGCTTAAAGTGTGTGAGTTATTTTCCTCTTTTTCTTGTCATTACTTGAAGGTAAC
>TRINITY_DN39598_c0_g2_i1 len=226 path=[0:0-225]
AGCAGCCTAATAGGACTTATTTTAGGTTGGTTTTACATGAGCAAGGCAGGGGGTCCATGGCCGTTGGGTCGCCCACGCATGTGAAGTGAGTGGGGATGGGTTCACACGGGCAATTCTCAGCGTGGCTACCCTGAAGACAGCTGCTACATGTGGCTGGCCCCGCACGGAGCTCCCCTAATTTTTCAGTGGCGCTCTGTGCGTGGCTTATAGGAGCACGCTCCCCCAC
>TRINITY_DN39569_c0_g1_i1 len=217 path=[0:0-216]
CCAGCTCTGATCCAGTAGCTCCTACTTCTGGGCCGGGGCTAGAGACAACACCCAGGAGTCCTTGCTCCCAGCCCCGCTGCTTCAATCCAGGCCATGAGCCCTTCCAGAGGTAGAAATGGAACCTAGAAGTCCCTGCTATGGACTTGTATCTTCTCTATAAGGCTACCCCTAAATCTGTCCGTTCCAGAGTTCCCCCCTTCTCCCGAGTCTCGCTAGG
>TRINITY_DN39563_c0_g1_i1 len=284 path=[0:0-283]
TACAAGCCTTTCTTCCCAGCTCTTCAATTCCTTGTGCTGGAGTGTAATTGTGGGTTGTAACTATTCCTACTCTCTCCCCCCTACCATAAAGGTCACTGCCCAAATTGCCGTGGCCCCTGCTATGTCTCCCATGATGTTGCCGAACTTTTGATATATGAGTTTCTGCAATGGACTGTGGGGTGCCAAGTGGACTGACAGCAGGATTAATGCCTTCACATGTTACGACAAATGCATGTGAGGGAAACAGACTGAATGTTAAATAACTGATTAAATATGCTTTACAT
>TRINITY_DN39539_c0_g1_i2 len=465 path=[0:0-242 1:243-244 2:245-464]
CCCCACACCACCCACTATTTCTAACAACTGTCATGAGTATACAGATTCCCCCCAGAAACAAGTGGAAAAACACACTACTAAATTCAATCCTTCTACCCTTCTCTTATTTCCTTCCACAAACACATTAGGCAGCTGCTTTAAGTGTGGAAAAACAGTGCCCCCTCAGTAGCTTTACAGAAGGAAAAAGGTAGTCGGTATTGACTGTGATTTATGCAGCTTGCACTAAATGTTTGCTACACAGATATCAAACATATTGTTTTGATCCACGATCAAACACCTTAGGATGCCTTACCAATGGTGGAGCTTTGAACATGTTAATCTGGTATGTCTGATGCTTTCCTTGTGAAATTGCCATGACCTGCATCAATGATGTTATTCTGAATGAAGAGAGAGGGCTGGAAGAGTGGGTGAGATGCTGCTGTATCAAAGCTTTACTCAGAAACTGTTCCCATGCTAATTTTGCTT
>TRINITY_DN39539_c0_g1_i1 len=463 path=[0:0-242 2:243-462]
CCCCACACCACCCACTATTTCTAACAACTGTCATGAGTATACAGATTCCCCCCAGAAACAAGTGGAAAAACACACTACTAAATTCAATCCTTCTACCCTTCTCTTATTTCCTTCCACAAACACATTAGGCAGCTGCTTTAAGTGTGGAAAAACAGTGCCCCCTCAGTAGCTTTACAGAAGGAAAAAGGTAGTCGGTATTGACTGTGATTTATGCAGCTTGCACTAAATGTTTGCTACACAGATCAAACATATTGTTTTGATCCACGATCAAACACCTTAGGATGCCTTACCAATGGTGGAGCTTTGAACATGTTAATCTGGTATGTCTGATGCTTTCCTTGTGAAATTGCCATGACCTGCATCAATGATGTTATTCTGAATGAAGAGAGAGGGCTGGAAGAGTGGGTGAGATGCTGCTGTATCAAAGCTTTACTCAGAAACTGTTCCCATGCTAATTTTGCTT
>TRINITY_DN39521_c0_g1_i1 len=246 path=[0:0-245]
AGGAATTTCCAGAGAAATAGAAGTTTCCTCTGCTTGTAACATCTCGGCAGATTTCTACTGTCCTGGCTTGAAAACCAGAAACGTTCATCACGGGACTTGATCCACCGAGATCACTGGAAAAGATCTCATTTGCTTTCAAATGTGTGTTTGGATCCGGCCCCGTGCAACCAAGTGAAAAAAGCTCTCATTGTTTTACATCTGTCCTCACTTTCCCATTTCCCCAAGGTGCACTGTCCCCATCTGTTA
>TRINITY_DN39522_c0_g1_i1 len=249 path=[0:0-248]
CTGGGGGGTGTGTGTTGTGCACAAAGCTGCAGCGTGAATGTGGGTTTGTGTGCACCCCTGTCTGTGTGTCTATGTACGTCTGTCTGTCCACCCTCACCCCCCGCGCCCTTCTCTGAAGCGAGGGCAGGTCACAGCATAGAAAAATGTACCCAATATAGTGACATAAAAACATTTTGGAAAACCCTTCCCCCTGAGCTCCTCAAGCTCTGTCAAATGCTTGGCTAAATAAAAAGGTCTTACATTGCCTCC
>TRINITY_DN39531_c0_g1_i1 len=1421 path=[0:0-1420]
CTTTGATTTTATGCTCAAGGGACACTTGCAGAAGTTGGTCCAATTAAATAGCCATCTATTACCTTAACTATACTTTCTCTCTAGTCTTAAAAAGCATTACCCTCAAACTGCATCCCCTTATTGACAGCTGTAAGCAGCAAGTGCTGAAGGACCCTGGTGCTATTGATATCCACACTCCACAGAGGATTAGCTTCTCTTAAGATTTGGTAGCTGCCCTTTCAGATATGAAGATTGTAGTGATTAACATTTAATCTTTATATAAAAAACCCTACTGTTTAAGTGAGCTACAGATGAACTAAAATAAAGAATACTAAAATAAGATGGTAGGTTTAGCTCTGATTCCTCCTCAAATGCAAGTGGCCATGCTTTCTATTCCATTACTGGCCAGGCATCACACCAGACCTGCATCTCCTTGCCAGTAGTTCTATGAAGCTCTTTTCAGCCCCTGCTAGCTCACCAGCCCCAGAAGCTGGTCCAAGATACTCTTCTGTCCATAGCGAACTTGCAAAGCTTGCTGTTCCCTGCGGCTCAGCTTCGTGTAAGCCTCTCTGTCATTTAGCAGCTCTTCCTCGGCTTTCAGGTCTGAGCTGTAAGACCCCAGGGTCAGTAGAGTGCTGTCATGCAGAAGTTTCTTCCAGGATGCTTTGAGTCTGGGGATTGTCTCATTAGAGAGTGTCAAGTTGTCATCCTCCCCAGTATCTTCCTCCCAGCCATCTTGTTCTTTAAATTCTCCAAACTCCTCTGCAGACATGCACAGTACCTTCAGTGTCATAGACAGCTCCTCCTCTGTCAACACCTCCTCCCAGCCAAATACAAAGGCACCTTCCTCCCCCACCATCTCCAGCTGGCAAAGAAAGTCCCACTGCTCAGAGACAAGCTGTTGCTCAGCTTCCGATTGTGCAGCCTGCAATGCTGCTGTACGCACGGTCACCATCTGGATGTCAGCAGAGTCATCTGTGTTGCCCGGGTGCGGCTCAGCAAAGCCATACATGTGCAGGAGCTGCCAGTTGGCCATCTGGCCATAGGTATTGAAGACCTCTTGTCCTTTGCTGATGGGCTGCGTGGTCACCATTTTCAAACACTCCGAGGAGTATTCTAGATTGGCATTGTGATTGGCCACATGATTCAGTAGGTCAGCCATGGGAACCATCATCGGAGGATTGCAGGTCTTCTCATCTTCCTCTTCCTCAGGCACAGGCTCCTGAAAGCTGTAGGCCATGACGAAGGCCACCAACCTCTGGTACAACTCCAGCGTATGCACCTTGGGGTCAAAAATGTCCGGGTGGGACTCCAGAAAAGGTAGGATGATGGAGGTGTACTCAAGGTGGATGTTGGCTAAGTCTTTGTCCACTGCTTCCGGGACACCTGTGCCCTGCAGGAGCCTTGTCCTTTCTTCTTTGGTCCATTGCCTTAGTTGCTTC
>TRINITY_DN39547_c0_g1_i1 len=376 path=[0:0-375]
CCATGATCTCCCAGGCAATATTTAGCTTCAGGGTTAAAAAATTCCAGCACCCCTAATTAGTCTAGAGAGAGCGTGGTTGCTGGGGTTGGGTGAGTTGGTCCAATAAGAGATTGTCAGGCACCAGGGTCTAGAGCCCAGGTTGCATTAGAGATCTCCTCTCATTTGAAAACTCTCAGCCGAGAGGTGCATTAGAGATCTCCTTCCCCTGCGGGAGAGTGCTACTGATCCTGCCTCTCAGCCGAGAGGTGCATTAGAGATCTCCTTCCCCTGCGGGAGAGTGCTACTGATCCCGCCTCTCAGCTGAGAGGTGCATTAGAGATCTCCTTCCCCTGCGGGAGAGTGCTACTGATCCTGCCTCTCAGCCGAGAGGTGCATT
>TRINITY_DN39538_c0_g1_i1 len=757 path=[0:0-756]
TTTTTGAACTTCTGAAATCATATCTACAAGAGACCCCTTGCTTCTACATATTTATGCTCTGTTCTCACCTCCCCAGCCCTATTTTAAAGGATTTTGCTAATGAATAACTAAATGCTCTATACTTGCAGTATTTAGTAAAGCAGAAAATGCCATGTTACTGTGTTTCCTTTACTCAAAATTACAATGTCATTAAGAATACTGCAAATAAGTCCTGCATTTTGCATATCAGTATGACTCTTGTATTTTAGAACTTTGGAAGTTATTGAAAACTTGGTGAAGTTACATCTGCAGCATCATATGATTAAAATTGGAATGAATTGATTTGACACAATAAATACTGTGGATAAAATTGTAAGAGCTAAACCTGTGATATTAATATTGCTGAGCTTATTGAAGTCTGTGGCGCTCCCGCAGTTGAACCACATTTAGGATTGCAGCCAAAGTGACTTAAGAGCCAGGCAGTGTGGTCCTCCATGAGAGATCATGCACACAAGCAGTTTGTGTGCATGAATCCCATTAACTCCAATGTGACTCATGCATTCATAACTGCTAGTGTGCACAGTATCCCACCAGAATATTGTGCACTCAGTCTCAGTGAGGCTTACTGAGACTTTAAGACCCTAAATGCTGACATCTATTTTAAAAATAGGAAGCTAGCTTTTAAGTCACTTAGGTGCATCTGAAAAATTTACATTGTACTGTCTATAAATCTAAAATAGAGGTGTGCTTTAGTTGCTCAGCCAGATCGGAAGAGCGT
>TRINITY_DN39545_c0_g1_i1 len=321 path=[0:0-320]
TGTGCTCTTCCGATCTTGGAGATGGAAATTAGCATGATAGTTAAGTGACACAATTTGTTAACATACATTCACCCACAATAAAGGTAGCTTTCTACTTAAGATTCCATTAAAAACAGGTCTAATTAGATCCCATGCAAAACAGCAATAGCTTTTGCCTACTAGTAGTGCCACCTGGTGGAGGGAGAAAAGAAATGCTGTAACTTCAGGAATGGAGACAAAATAGTTCGGATGATATCTTTTTTATTGGAGCCACTTCTGTTGATTAGAATATAAGCACTGCTTGCTCATATATCACAATATAGTCTCTCCGCCTAACCTGCC
>TRINITY_DN39542_c0_g1_i1 len=1022 path=[0:0-1021]
CAGTTCTCTGCCAGCCCAATGCTGTTTGAACTACTGAAGAAAACCATGACGCAGGTGAGTCACTTTATACAGTAGTCTGTAGCGCTCGGAACGATTGCTGTGCTCCTCCTGCATTTCCCAGTGGACGGTCCAGTGCCATGCTGTTCAGTTGGCCAGTACAAAACTCACTCCTAGATCTCCTTGCAGCGTAGCGACTTGCTTTGGTGCTTGTACTTTCTCTACTCGAGCATACGTTGGTCTGAAGGACTGAACATGCAAGGCCATCGTCTCTCTTGTTCCACTTCTCACAAGGGCTTTTTATTCCTGAAAGCTCTGAGCGGGTCACAAGGCCAATGCCTCCCCACAGTCCCTAAGTGACTTTCACATAATTAAATGAAAATTTAAACCTTTCCTGTTGACTTCCTTTTTTGTATGTATCCAGCATCTTACATCCTGGATGTCACAAGCTACTACCCAGGGATGTAGCTAGGCTGGAATGGGGCCTCCTGCCCTGCCCCCACCCCACTGACAGGAAATGCAGGTGCTCCAGAGAGCATGACTCCTCCACCCCCACCCCAATCCCCGGCTTGTGAGCCCTAGTGCAGGTATCCCTCTTACACATGCATCCTTGCCTAGCACACAGCTAGTGTGCACATTGACCCCACATCAAAGCAGCAACGGGTTCCTGCAGCGTAAAGTGCTCAGACGTTTCCTGACCAATCTCCTGTAGAAAGCTCTAGCCTTCCCCATCTCAGAACTGTAACTGGTCACTTAAGGCTCAAAAATGGAATGTTTGTCCACTCCCAACTCGAGGGATGGGTGTAGAGTCCAGCTTTTTAGAAGCTTCAAGGGACTTGACTTGGCTGAATTCTCTTCCTGCACAAAGTGCTAGCAGGATCTGCAAGACTTCATTGGAAGTTGCTCTGACATGGATCCGAAGTCAGAGCAAGAAGAACGTAGATGCTACCTCTAAATCTCTTGTCTTTGTGCAGGTGACGCTTCCAACCGATTTCAAGAACTGGCTTGCTGGCTCTAGTCTGGCT
>TRINITY_DN39529_c0_g1_i1 len=202 path=[0:0-201]
ATCACTGCCACCAATGTTGCAGTTGATAGAGGAGTTCAGCCAGGTATCGGGATACAAGATTAATCTAGAGAAGTCAGTGGCCATGATATACGCGCCAAATAAACAAAGACAAAGTTTCTTAGAAGGAATGGTCCCCTTCCAGATCACAGACACAGGGATTAAATATTTAGGGATCAAATTAACAAAACTCCCAGAAAATTTG
>TRINITY_DN39561_c0_g1_i1 len=557 path=[0:0-556]
TTTTTTTTTTTTTTAATAATAATAATCATATTTATTAAGGCTCAGCCTTCGCTATAGCCCAGACAGAAAAAGACAAACAAACCAACAGTATAAACATACATAACATACTCAACAGAAATAAAACCCTTAACTCATAAGCATACATACCAAAAGATAACAATAGAATCTGCTACAGCTTTGATTCTTTCATATATCAATCAGTTCAGAAGAATCAACCAGTATAAGAAAATCCACTTAAAATAGCCATAGTACCTGGGAGTGCCACATGCATACTCCCATTCAGTATAGTGTCTTGGTTGGGTAACATAAATATACTTCTAATAACCACAAATAAGTTGAGAACAGAGACGCAAGCCTGCTTAGGCCCTCAGTGCCAATCTGAACTGTGTCAAAGGAATAGTACTTCTAAAATTGGCTGGCGCAGCAATTGTAGTTTTCCTTTTATGCAGGTCCTTCTCCTAGATGCCAGCCAAACAAAGGATGCAATATCAACCAATTCCTCCCTACTATAAAGAGACAGGAGGTATAATAGCATCCCTCAGATCGGAAGAGCACAC
>TRINITY_DN39524_c0_g1_i1 len=265 path=[0:0-264]
CAAGGCAAGAGAAGATTCTTCTCTCAAATAACTGATTTACAGAGCTACATGGAAAGGAACTTCAAAGACTGAACGAGGGCTGTGGTAAAGAGGCATGGGCGAAGGCCTGTTATGTAATTTGATGGTTGCTGAAAAGTTTAAAATGTGAAGGTTGTTGGTTTAAAAAGAGGATGTAGTAAGCAGTCTGCAAAAAGGTTTATTCAAGAACACAAAAGGCTTGTTCTAAAAATGATTAAAAGAAAAGATCGGAAGAGCGTCGTGTAGG
>TRINITY_DN39558_c0_g1_i1 len=218 path=[0:0-217]
TCAGTAATGGATTGTAAAAATCCCTTTTTACAGTAGTGTGTGTGTACCTTTTGCTATAATGAACAAAAGGCTTCACTCTCATGAGATCTGTTATAGTGAGGATATATGGTATGTAATTATTTCAGTTGGCTTAACTTTTGGTGTATGATGGTAGGAAAATTAATTACTTTGCTACTCAAAAACGTCTTGTACATAGCATGAACCCTTTTGATAGTCCG
>TRINITY_DN39592_c0_g1_i1 len=392 path=[0:0-391]
CTCTTGAGGGGTGATTTGCATACAATTTCTACTTCCTGGTGTGCAGCCTGCTCTACAACTTATTTGACAGAGAGAAGGAATGTAAAGAGAGGAAAAGAAAACTCACAAGAGAAAGGAGAGTGAAGTCCAGGAAAAGAGACGGACCAGGGAAGTCTCTCTCTCCCTTGGTCAGAGTATGATAATTCTGACTTAGAGTTTGTTAGAAGATTCTGTTGCTGCATTTAAGATATCTGACTCGTACTTGCACAGAGTTTCTACCAAAGGCTGGAAATGGCCTCCATCACAGGCACCGTGATGGGTCAAAGCATACCAGTTGAAGTTGATGAATCTGCATTCTGGTCCCCATTTCCAGAACATTCAGTGGAAGAGTCTTTGGAGCGAGATCGGAAGAG
>TRINITY_DN39592_c0_g2_i1 len=2856 path=[0:0-336 2:337-1359 4:1360-2855]
TTCAGTGGAAGAGTCTTTGGAGCCTCCTGTTGAAAACAGAGAGAACTTGGAACCTATGGGACCTTATCAAATGTCTCCACATCCTCAGTCACATTTTTATAAGTCTCCCGAACTTGTGACCTATCACCAGCCTATACCATTCAATGCAGTGCTGGGGGAGTGTGATAACAGCCCTTCAGTAAGGCATCAAGATTCTGTTAATTACATGCCTTCCTGCGCCACCAGTGGATCAGTGGATGGGACAGTCTCACCTGAGCTTAATCTTTTCGCTGCAAAAGCAAATAAACTGGTGGGGTCTCGGCTTTCAACTGATTCTCCAGACACTGGACACAATTCTAGTAAATCAAACGGAAGCCTATCTGATGTTTCCCAAAATGCAGCTGACAGAAACCAAGATAATTTGCAATCCTATCAGCTCTTGGATAATAGAGCACCATTAGACTTAGGAACTGTAGACACTGGATATGATTCGCAGCCTCGAGATGTCATGGGTATTAGGCTTCTAGAACCCCCATTACCACTTACATCTGTATTTAACCCCCAGGACATTCCACGACCATTAATATCCAGGGAGTTTCCCAGAATTGAGTCTCAGCAATACCCCGTATACCCACAAATGCCTCATCCTAATGTTTCTCCACAAGTTCGATGGAATCCCAGATACTATTGCCCAGCTGAAACACACCATCAGAATCCATATGGCAGGACACCGTACCAACATTTTGCACATCCATCTCAACCACTGCCTCCTGTTCCTGGACCTTGTGTAAGACTCATCCTTCCTGCCCAGCAAATAATCCCAAATTATTCCAGTCCTCATGCTCCTAAATGTAACGGAGAAAGAGTACTACAGAGTGAATACTCTTCTGCAGAATTCCCAAGATACCAGGGCCAGTTACACAACCAGCTGCCCTGTGGAGGAGTGCCGCCCAAGCTGTATGCTGTCCCCAATGATCTGAATAGGTGTCCTCCTGACTCCGTAGCTCAGGTTAACAATGTCCCATCCCCAGCTGCTGTCCCAAGACCTCTCAGTAACCCTGCAGCCAAGGGAATGCTCAGAACAAGCAATTTACCGGAGGAGTTGCGTAAAGTCTTTATAACCTATTCTGTGGACACAGCTGTGGAGGTCATGAAACTTGTGAACTTTCTATTTGTAAATGGCTTCCAAACTGCAATTGATATATTTGAGGACACAGTCCGAGGGATTGACATTATTAAGTGGATGGAACGTTACCTCAGTGATAAGAAAGTGATGATAATCATAGCAATCAGTCCAAAATACAAACAGGATGTTGAAGGAGCTGAATCCCAGCTGGACCAGGATGAGCATGGCTTACATACTAAATACATCCACAGGATGATGCAGATTGAGTTTATACAACAAGGAAGCATGAACTTTAGATTCATTCCTGTGCTTTTTCCAAATGCTAAGAAGGAACATGTACCTACCTGGCTTCAGAACACTCATATATACAACTGGCCAAAAAATAAAAAGAACATCCTGCTGCGGTTATTGAGAGAAGAGGAATATGTTGCTCCTCCAATAGGACCTTTGCCGACACTCCAGGTTGTGCCATTATGAACACTATTACTTAAAGAAGCACAAGTTCAGTGATTGTGTGGCTTTGGGACACTGTGTTGGCTGGGAACCAAGATCCTTTCAGATGATCCTTTTTGGTGACAAAAAGTGTCTGCTGTGTCTGCTAAAGGAGCTGTGTTGGGTAATGCAAGCTCAGCTTCCACCTCCACCCTCCACTAGTTTTCCAAGGTATCAAATGTCTCTTTCTGAAGCTGACCAAGTATAGCGCTTCTTTCAGTTTTAAAACAAACTACAAATGGAAAGGATATCCAATTATTTTTTATTTTTTTTACTCCTGATTCCAACAACTTTAGTATACTAGTAGTCTGCTTTGCTGCAGGCAAATGCTGTAAATGATGTTGCAATAAGTGTCAAAGTAATTGGACTCCCCTATTGGCATAAAGTTTCTTTGGTTGTTCACCAGATGTTCCTGCATTGTACAACGTTCTCAAACAATCATTTCATGTATACATAATAAACTATGTTTGCCTTTTGTAAGATTGTCTTATCACTGTGGCAAAATACATGAGGATTTAATAATGTTATCAGGGGCAAACACCACACACCGGCAGAAGGCAGCTGTTGAGCAATAAATCTTTTAATATCTTGCGTACTTAAGGGCTTCACTCCCTTACAGTATAGACTTTTATTAACAAGCACCTAGCGTATTCTGCTGTAATAGTCCAATCAGCTTCTTCCTATATGTGTTTTTAGCTATACCTTAGAATACCACAGTGTGTTTTATAGCAGAGTTCGCTGCTGGTCTTTAGCCCTTATTTAAAAGGCAATATGTTATGGAACAGTGACTGTTCTTCTGACACACTGCGGTAGTTCAGGCGCTTAACATTACAGCCCCACTGTTTCCATGCTTGAGTGACCCATATTACCGTCAAAGATATAGAGAGAGGTCTGGCCAAGATGAGACCAATAAAAAAATACTGCAAATGAAATAAGTGCATGTAAATGTCTTTAAAAAACACTCATTTAGCCTTATTGGAATAACAGCTGGGCTCTTATTGAGCTTGAATGATCAAAGCATACAAGTCTTCTTCTCATGACTAATCCCAGGAGGGCTGCAAGAGCAAGCTCAACATTACCCAGAGGATTAATGTTCTTTGGGTGAAATTCCTTCCCAAGATCCTGTTCAAGTTTGTTATTCTGTATTGTAATACTGGTATATAATACTTGTATGCTTTGAGTCCAAAAACAGACTCAAACACTTTTGTAAAGACTATCACTAAAATATATTTAATTGACCAGTTCTCATTTATTACAAC
>TRINITY_DN39592_c0_g2_i3 len=1495 path=[0:0-336 1:337-471 2:472-1494]
TTCAGTGGAAGAGTCTTTGGAGCCTCCTGTTGAAAACAGAGAGAACTTGGAACCTATGGGACCTTATCAAATGTCTCCACATCCTCAGTCACATTTTTATAAGTCTCCCGAACTTGTGACCTATCACCAGCCTATACCATTCAATGCAGTGCTGGGGGAGTGTGATAACAGCCCTTCAGTAAGGCATCAAGATTCTGTTAATTACATGCCTTCCTGCGCCACCAGTGGATCAGTGGATGGGACAGTCTCACCTGAGCTTAATCTTTTCGCTGCAAAAGCAAATAAACTGGTGGGGTCTCGGCTTTCAACTGATTCTCCAGACACTGGACACAATTCTAGTAAATCAAACGGAAGCCTATCTGATGTTTCCCAAAATGCAGCTGACAGAAACCAAGATAATTTGCAATCCTATCAGCTCTTGGATAATAGAGCACCATTAGACTTAGGAACTCCAGACACTGGACACAATTCTAGTAAATCAAACGGAAGCCTATCTGATGTTTCCCAAAATGCAGCTGACAGAAACCAAGATAATTTGCAATCCTATCAGCTCTTGGATAATAGAGCACCATTAGACTTAGGAACTGTAGACACTGGATATGATTCGCAGCCTCGAGATGTCATGGGTATTAGGCTTCTAGAACCCCCATTACCACTTACATCTGTATTTAACCCCCAGGACATTCCACGACCATTAATATCCAGGGAGTTTCCCAGAATTGAGTCTCAGCAATACCCCGTATACCCACAAATGCCTCATCCTAATGTTTCTCCACAAGTTCGATGGAATCCCAGATACTATTGCCCAGCTGAAACACACCATCAGAATCCATATGGCAGGACACCGTACCAACATTTTGCACATCCATCTCAACCACTGCCTCCTGTTCCTGGACCTTGTGTAAGACTCATCCTTCCTGCCCAGCAAATAATCCCAAATTATTCCAGTCCTCATGCTCCTAAATGTAACGGAGAAAGAGTACTACAGAGTGAATACTCTTCTGCAGAATTCCCAAGATACCAGGGCCAGTTACACAACCAGCTGCCCTGTGGAGGAGTGCCGCCCAAGCTGTATGCTGTCCCCAATGATCTGAATAGGTGTCCTCCTGACTCCGTAGCTCAGGTTAACAATGTCCCATCCCCAGCTGCTGTCCCAAGACCTCTCAGTAACCCTGCAGCCAAGGGAATGCTCAGAACAAGCAATTTACCGGAGGAGTTGCGTAAAGTCTTTATAACCTATTCTGTGGACACAGCTGTGGAGGTCATGAAACTTGTGAACTTTCTATTTGTAAATGGCTTCCAAACTGCAATTGATATATTTGAGGACACAGTCCGAGGGATTGACATTATTAAGTGGATGGAACGTTACCTCAGTGATAAGAAAGTGATGATAATCATAGCAATCAGTCCAAAATACAAACAGGATGTTGAAGGAGCTGAATCCCAGCTGGACCAGGATGAGCATGGCTTACATACTAAATACATCCACAGGATG
>TRINITY_DN39592_c0_g2_i4 len=1427 path=[0:0-336 2:337-1359 3:1360-1426]
TTCAGTGGAAGAGTCTTTGGAGCCTCCTGTTGAAAACAGAGAGAACTTGGAACCTATGGGACCTTATCAAATGTCTCCACATCCTCAGTCACATTTTTATAAGTCTCCCGAACTTGTGACCTATCACCAGCCTATACCATTCAATGCAGTGCTGGGGGAGTGTGATAACAGCCCTTCAGTAAGGCATCAAGATTCTGTTAATTACATGCCTTCCTGCGCCACCAGTGGATCAGTGGATGGGACAGTCTCACCTGAGCTTAATCTTTTCGCTGCAAAAGCAAATAAACTGGTGGGGTCTCGGCTTTCAACTGATTCTCCAGACACTGGACACAATTCTAGTAAATCAAACGGAAGCCTATCTGATGTTTCCCAAAATGCAGCTGACAGAAACCAAGATAATTTGCAATCCTATCAGCTCTTGGATAATAGAGCACCATTAGACTTAGGAACTGTAGACACTGGATATGATTCGCAGCCTCGAGATGTCATGGGTATTAGGCTTCTAGAACCCCCATTACCACTTACATCTGTATTTAACCCCCAGGACATTCCACGACCATTAATATCCAGGGAGTTTCCCAGAATTGAGTCTCAGCAATACCCCGTATACCCACAAATGCCTCATCCTAATGTTTCTCCACAAGTTCGATGGAATCCCAGATACTATTGCCCAGCTGAAACACACCATCAGAATCCATATGGCAGGACACCGTACCAACATTTTGCACATCCATCTCAACCACTGCCTCCTGTTCCTGGACCTTGTGTAAGACTCATCCTTCCTGCCCAGCAAATAATCCCAAATTATTCCAGTCCTCATGCTCCTAAATGTAACGGAGAAAGAGTACTACAGAGTGAATACTCTTCTGCAGAATTCCCAAGATACCAGGGCCAGTTACACAACCAGCTGCCCTGTGGAGGAGTGCCGCCCAAGCTGTATGCTGTCCCCAATGATCTGAATAGGTGTCCTCCTGACTCCGTAGCTCAGGTTAACAATGTCCCATCCCCAGCTGCTGTCCCAAGACCTCTCAGTAACCCTGCAGCCAAGGGAATGCTCAGAACAAGCAATTTACCGGAGGAGTTGCGTAAAGTCTTTATAACCTATTCTGTGGACACAGCTGTGGAGGTCATGAAACTTGTGAACTTTCTATTTGTAAATGGCTTCCAAACTGCAATTGATATATTTGAGGACACAGTCCGAGGGATTGACATTATTAAGTGGATGGAACGTTACCTCAGTGATAAGAAAGTGATGATAATCATAGCAATCAGTCCAAAATACAAACAGGATGTTGAAGGAGCTGAATCCCAGCTGGACCAGGATGAGCATGGCTTACATACTAAATACATCCACAGGATGGTCTCCCAGCGGGCAGCGGTGGAGTCGTCGGCAGCGGGACCCCCAGGCAGCAGGGCAGCGGAGCAGC
>TRINITY_DN39582_c0_g1_i1 len=261 path=[0:0-260]
ATTGCAACATGTGGAAACAGCTCCCCCAGAGCTGCTGCAGGGGGACCAGGAGGGGAAACTGCCTGCTGGGAATCAGTACTGATACTGAGTGGCCAGGAGCCCCCTCCTGGTCCTTCAGTAGCATCTCTGTCCATTCCTTGGTGGGACAACTCTGCCTACAGCAGCCCAGTTGAGAAGAATTGCAGGCGGAGTGATGGGTGCTCCCACACATCTGACAGCATGTGGTAAGTCCTGCTACAAGAGTTCAAACCTTTTGCTCCC
>TRINITY_DN39574_c0_g1_i7 len=3145 path=[0:0-62 7:63-164 9:165-1001 10:1002-1715 11:1716-2314 14:2315-3144]
GCAAGGAAAATACCATTTTAGCGCTGTGCTCTCTGTAGAAAACTGCTCTCTACTGTGTATTTACAGACTGTGGCTGCTTTTGCAGTGTCTGCTGTAGCTTCTCAGTGGGAGAGAACTGGCAAACCATTTAACCCTCTACTTGGAGAAACCTACGAATTAACCAGGGAGGATTTAGGTTTTAAGTTTATTTCTGAACAGGTCAGTCACCATCCGCCGGTTAGTGCATTTTATTCAGAAGGCCTAAATAAGGATTTTGTGTTCCATGGATCAATTTACCCCAAGCTAAAATTCTGGGGGAAGAGCGTCGAAGCAGAACCCCGGGGAACAATTACTTTGGAGCTTTTAAAACATCATGAATCTTTCACATGGACAAACCCTATCTGTTGTGTACATAATGTAATTATTGGCAAGCTCTGGATAGAACAGTATGGAACAGTAGAGATTATAAATCACAGTAATGGAGATAAATGTGTCCTTAACTTTAAACCATGTGGGCTGTTTGGGAAGGAGCTTCACAGAGTAGAGGGCTACATACAGGACAAAAACAAAAAGAAACTCTTTGTGATCTATGGCAAATGGACAGAATGCCTGTGGTGTATCGATCCCACCACTTATGACACTTACAAGAAGAATGAAAGGAGAGGAGGCGACCAGAAGAAACTCAAGCCAAATGAAGATTCTGAGAATGATGAGGCTGATGATATGCCAGAGATCCAAGAGACGGTCCAAGTCATCCCGGGCAGCAAGCTACTTTGGAGGATAAATTCTAGGCCACCCAACTCCTCCCAGATGTACAATTTCACCAGTTTTACCGTGAGTCTCAATGAGCTGGAAAAGGGTATGGAAAAGGTGTTACCGCCCACGGACTGCCGACTGCGTCCGGATATTAGACACATGGAGAATGGCGAGATGGATCTGGCTAGCGCAGAAAAAGAGAGGTTGGAAGAGAAACAGAGAGCGGCTCGCAAGGATCGTGCAAGACATGAGCAGGAATGGAGGACAAGATGGTTTTATCAAGGCAGTAACCCCCACACTGGGACTCCTGACTGGCTATACTCAGGCAGATACTTTGATAGAAATTTCTCAGACTGTCCAGATATATACTGAAATCTTTGGCACTATTGCTCCATCTCACCTGGGCACCTAGTCGGTAGATGTAATTCTGCGCCAGTTACTCTGGTTTTGGTTAACAGCAGAAGCCAGCTTTTCTAAAGTAAATTTTAATGAAAATTGTAACATTCACCGATCAAGGATTTAATTGTCATTAATTTTTGATTGCCAAAATATTTAAATGCTGTTACTTTCCATAAAAAACAAACAAAAACAAAAAAGGCACTTGAAATCATGTTTTTACTGAGGGACCTTTTGGTTCATTGGCTTTTTGCCCCCATTTTTTTTCGACAGAAAGGTATGTTGTGGCCACTGTTTGGTCACAGCACACTTTGAATATGAAACCTAACAATAAATAAGTGTGAAGTCTGTGTAACTCCGCATAGTGCAGCAGTAAAGAATCTCTTAAGTATCCCGAACTTGGAACAACCACGGTGAACCCGTACGGTACAAACCTGATTTGAATCTAGCTCAGCCAGCGTCTCCTGTGAAGAGAGACGCAGAATGAGAGAGATTTGGAATTCTCGGACTCTTCTTCTCCGTGCAGTTTGATGAATTCAAAGGCTTGACAGCTGTAGAATGCAGAATATTTGACTTCCTGCAGGTTCAAAGCTGTTACTCTGTCTCATCTCAGTCTCCAGGCACTGTGAGCATTACCTAACGAAATACCTGTGATTTTAAAAACTGCCTTGTGTTGTGCGTTCGGGGGATGGGAGGGATGCGTCGGCAAACATCGGCTTGTCGGAAGTCCAACGTTTTTCCTTTTAAAACACACCAGACTTTAGAGGCCTCTATAGAAACATGTAAGTTGTGGTTACAGTGCGAGATGCCTGGCATTGCTTCCCACTGCTCAGAGGCTCTTTTTCCAGCAATACCTTTTATCCACTTTGGCACTATTTATACTTCTTGACCGGCTTTGTCTTTGGAAGCTGTCAGCACATATCCACAAAGGGTCATATTTGTTTGTGTTTTAGTTTTGGTGCATGTTTTGAAGCATTGCTGGCCACATCTGATTTACATTGTGAAAAGGCAAAAACTCAGTTCTGAAGCTAAGTGCTAGAACTAAAATTTGGGTATAATCCCGTTAAGTGCTTGCAGTCATTGAAAGAGGATTATTCTTGGCATAGAAATGTCAAAGCCATATAATATTAGACCTATTTGAATGGCAAATCGGTTTACTTTCTCTGTTGAACTTACGGAATTCAAAGTGTGGAACATTTCCGAGACTTGGCGTGGGCATGGAAGATTATGTTAATTGTTAAGCCAATGATTTCTACTTTTATGAAATTGTTTTATTTAGTAACCAGTAGAAACTTGAATGAAGCTACCTTGCAGGAGCTACACATATTCATCAAAATTTGGCCTGATTGATTCCTTCAAGTGCTTTTGAGGATTTATACTTATGAACTTCATTCAAAAAACCTAGGTTTTGATGTGAAGCTAGGGGGAAAAAAACCCCCAAACAAAGCCTATTGCTTTTATTTGAAGTTATGATCCTGTCACAAGAATTGGAGAAAATTGGTAACTGTTACATTTTAGTTGCATTTTGTTTAATTTTTCCTGTGCAGAAGGTAAGCTGTACTAGTTTAGGCAATAAAGGCACAACTCTGAAATCCATTTGTCTACTCTATCCTGTTGTCAGCAATAAACTTTTTGTTGACCTTGAAGTCTCTTGGAAAACCAAGCTAGCCTTGATTTGTATTATTTATATTGATGTTGTGTTGGAGGAAAAATCACAATCTCTCCGGATATATGTGCACTGGCACTTCCCCTAACGCACAGACTTTGCTTACCCTACATCTTACAACCTCTTTTGTAAAAAGTAAAACCGAAAGGAATTTCATAAAACTCTTAGTAGCATATACTCCTTTTCTACATCCTTCCAAGCAAAGTCTTTTATTTGAAGTGACGCTCCTGATGCCTAACAGTGGGGAAAAAATTAAAGTTTTAAACAACACACAATGGGTGAAAACAGACATGACGCTAGCCACCCGTTGACCACCCTTGGTGGTTGTTTGTGCATGTTGCAGGGCTG
>TRINITY_DN39574_c0_g1_i8 len=3762 path=[1:0-78 4:79-163 6:164-679 7:680-781 9:782-1618 10:1619-2332 11:2333-2931 14:2932-3761]
AGGGGGGCCGCACTTCCGCCTTGGTGTCAGCGGGGCTCGGGGGCTGCAGCGGGAGCCTCTGCAGGGAGTCGGGCGCCAGATAAACAGCAATTTCTTCTCAAGCTTGCAACAGTGGAAGACAGCAGGATTTCCAGATTGTTTATACACAAGATTACTTTTTTAGATCTATCAGAAGTGAATTGGTATTTTACACAAAGAAGACTCCCCAGTGCAAAAATATTTAATCTATAAATCAAGCACAACGATGCATTAAAGAAAACCACGTTGCTGGCACAAAAGAGATTTACTACTGAAGGATGAATAGTGAAGAGGAGTTCTTTGATGCCGTTACGGGCTTTGATTCTGACAATTCGGGAGAATTCTCGGAAGCAAACCATAAAGACATGATTGACGTGGGTACGCACCAAAGCAGTAGGACTGGAAAACATAACGGAGAGGGGCCGCTTCAAGAGAATGGAATTAAGAAACACAGAACCTCACTACCTGCACCAATGTTTACAAGAAGCGATTTCAGTGTGTGGAGCATACTGAAAAAATGCATTGGCCTGGAGCTGTCTAAAATTACAATGCCCATTGTCTTCAATGAGCCCCTGAGCTTCCTCCAGCGAATAACAGAATACATGGAACACATATACCTCATTAATAAAGCGTGCAACAATGCAAGCCCCCTGGAAAGAATGCAGACTGTGGCTGCTTTTGCAGTGTCTGCTGTAGCTTCTCAGTGGGAGAGAACTGGCAAACCATTTAACCCTCTACTTGGAGAAACCTACGAATTAACCAGGGAGGATTTAGGTTTTAAGTTTATTTCTGAACAGGTCAGTCACCATCCGCCGGTTAGTGCATTTTATTCAGAAGGCCTAAATAAGGATTTTGTGTTCCATGGATCAATTTACCCCAAGCTAAAATTCTGGGGGAAGAGCGTCGAAGCAGAACCCCGGGGAACAATTACTTTGGAGCTTTTAAAACATCATGAATCTTTCACATGGACAAACCCTATCTGTTGTGTACATAATGTAATTATTGGCAAGCTCTGGATAGAACAGTATGGAACAGTAGAGATTATAAATCACAGTAATGGAGATAAATGTGTCCTTAACTTTAAACCATGTGGGCTGTTTGGGAAGGAGCTTCACAGAGTAGAGGGCTACATACAGGACAAAAACAAAAAGAAACTCTTTGTGATCTATGGCAAATGGACAGAATGCCTGTGGTGTATCGATCCCACCACTTATGACACTTACAAGAAGAATGAAAGGAGAGGAGGCGACCAGAAGAAACTCAAGCCAAATGAAGATTCTGAGAATGATGAGGCTGATGATATGCCAGAGATCCAAGAGACGGTCCAAGTCATCCCGGGCAGCAAGCTACTTTGGAGGATAAATTCTAGGCCACCCAACTCCTCCCAGATGTACAATTTCACCAGTTTTACCGTGAGTCTCAATGAGCTGGAAAAGGGTATGGAAAAGGTGTTACCGCCCACGGACTGCCGACTGCGTCCGGATATTAGACACATGGAGAATGGCGAGATGGATCTGGCTAGCGCAGAAAAAGAGAGGTTGGAAGAGAAACAGAGAGCGGCTCGCAAGGATCGTGCAAGACATGAGCAGGAATGGAGGACAAGATGGTTTTATCAAGGCAGTAACCCCCACACTGGGACTCCTGACTGGCTATACTCAGGCAGATACTTTGATAGAAATTTCTCAGACTGTCCAGATATATACTGAAATCTTTGGCACTATTGCTCCATCTCACCTGGGCACCTAGTCGGTAGATGTAATTCTGCGCCAGTTACTCTGGTTTTGGTTAACAGCAGAAGCCAGCTTTTCTAAAGTAAATTTTAATGAAAATTGTAACATTCACCGATCAAGGATTTAATTGTCATTAATTTTTGATTGCCAAAATATTTAAATGCTGTTACTTTCCATAAAAAACAAACAAAAACAAAAAAGGCACTTGAAATCATGTTTTTACTGAGGGACCTTTTGGTTCATTGGCTTTTTGCCCCCATTTTTTTTCGACAGAAAGGTATGTTGTGGCCACTGTTTGGTCACAGCACACTTTGAATATGAAACCTAACAATAAATAAGTGTGAAGTCTGTGTAACTCCGCATAGTGCAGCAGTAAAGAATCTCTTAAGTATCCCGAACTTGGAACAACCACGGTGAACCCGTACGGTACAAACCTGATTTGAATCTAGCTCAGCCAGCGTCTCCTGTGAAGAGAGACGCAGAATGAGAGAGATTTGGAATTCTCGGACTCTTCTTCTCCGTGCAGTTTGATGAATTCAAAGGCTTGACAGCTGTAGAATGCAGAATATTTGACTTCCTGCAGGTTCAAAGCTGTTACTCTGTCTCATCTCAGTCTCCAGGCACTGTGAGCATTACCTAACGAAATACCTGTGATTTTAAAAACTGCCTTGTGTTGTGCGTTCGGGGGATGGGAGGGATGCGTCGGCAAACATCGGCTTGTCGGAAGTCCAACGTTTTTCCTTTTAAAACACACCAGACTTTAGAGGCCTCTATAGAAACATGTAAGTTGTGGTTACAGTGCGAGATGCCTGGCATTGCTTCCCACTGCTCAGAGGCTCTTTTTCCAGCAATACCTTTTATCCACTTTGGCACTATTTATACTTCTTGACCGGCTTTGTCTTTGGAAGCTGTCAGCACATATCCACAAAGGGTCATATTTGTTTGTGTTTTAGTTTTGGTGCATGTTTTGAAGCATTGCTGGCCACATCTGATTTACATTGTGAAAAGGCAAAAACTCAGTTCTGAAGCTAAGTGCTAGAACTAAAATTTGGGTATAATCCCGTTAAGTGCTTGCAGTCATTGAAAGAGGATTATTCTTGGCATAGAAATGTCAAAGCCATATAATATTAGACCTATTTGAATGGCAAATCGGTTTACTTTCTCTGTTGAACTTACGGAATTCAAAGTGTGGAACATTTCCGAGACTTGGCGTGGGCATGGAAGATTATGTTAATTGTTAAGCCAATGATTTCTACTTTTATGAAATTGTTTTATTTAGTAACCAGTAGAAACTTGAATGAAGCTACCTTGCAGGAGCTACACATATTCATCAAAATTTGGCCTGATTGATTCCTTCAAGTGCTTTTGAGGATTTATACTTATGAACTTCATTCAAAAAACCTAGGTTTTGATGTGAAGCTAGGGGGAAAAAAACCCCCAAACAAAGCCTATTGCTTTTATTTGAAGTTATGATCCTGTCACAAGAATTGGAGAAAATTGGTAACTGTTACATTTTAGTTGCATTTTGTTTAATTTTTCCTGTGCAGAAGGTAAGCTGTACTAGTTTAGGCAATAAAGGCACAACTCTGAAATCCATTTGTCTACTCTATCCTGTTGTCAGCAATAAACTTTTTGTTGACCTTGAAGTCTCTTGGAAAACCAAGCTAGCCTTGATTTGTATTATTTATATTGATGTTGTGTTGGAGGAAAAATCACAATCTCTCCGGATATATGTGCACTGGCACTTCCCCTAACGCACAGACTTTGCTTACCCTACATCTTACAACCTCTTTTGTAAAAAGTAAAACCGAAAGGAATTTCATAAAACTCTTAGTAGCATATACTCCTTTTCTACATCCTTCCAAGCAAAGTCTTTTATTTGAAGTGACGCTCCTGATGCCTAACAGTGGGGAAAAAATTAAAGTTTTAAACAACACACAATGGGTGAAAACAGACATGACGCTAGCCACCCGTTGACCACCCTTGGTGGTTGTTTGTGCATGTTGCAGGGCTG
>TRINITY_DN39574_c0_g1_i4 len=870 path=[2:0-108 5:109-109 10:110-823 12:824-869]
GCCTTTTAGACTGAGGAATTCAGCAGCTTTTCTATGCTTGTTTGGAAAAGATGCAAAACCTGGTTTTATTTTAGTGTTCCCTTTCTTAATGGCTTTCTCTGTTCTTTTACAGATGGTTTTATCAAGGCAGTAACCCCCACACTGGGACTCCTGACTGGCTATACTCAGGCAGATACTTTGATAGAAATTTCTCAGACTGTCCAGATATATACTGAAATCTTTGGCACTATTGCTCCATCTCACCTGGGCACCTAGTCGGTAGATGTAATTCTGCGCCAGTTACTCTGGTTTTGGTTAACAGCAGAAGCCAGCTTTTCTAAAGTAAATTTTAATGAAAATTGTAACATTCACCGATCAAGGATTTAATTGTCATTAATTTTTGATTGCCAAAATATTTAAATGCTGTTACTTTCCATAAAAAACAAACAAAAACAAAAAAGGCACTTGAAATCATGTTTTTACTGAGGGACCTTTTGGTTCATTGGCTTTTTGCCCCCATTTTTTTTCGACAGAAAGGTATGTTGTGGCCACTGTTTGGTCACAGCACACTTTGAATATGAAACCTAACAATAAATAAGTGTGAAGTCTGTGTAACTCCGCATAGTGCAGCAGTAAAGAATCTCTTAAGTATCCCGAACTTGGAACAACCACGGTGAACCCGTACGGTACAAACCTGATTTGAATCTAGCTCAGCCAGCGTCTCCTGTGAAGAGAGACGCAGAATGAGAGAGATTTGGAATTCTCGGACTCTTCTTCTCCGTGCAGTTTGATGAATTCAAAGGCTTGACAGCTGTAGAATGCAGAATATTTGACTTCCTGCAGGTAGATCGGAAGAGCGTCGTGTAGGGAAAGAGTGTAGATCTCGGTGGT
>TRINITY_DN39574_c0_g1_i3 len=1465 path=[2:0-108 5:109-109 10:110-823 11:824-1422 13:1423-1464]
GCCTTTTAGACTGAGGAATTCAGCAGCTTTTCTATGCTTGTTTGGAAAAGATGCAAAACCTGGTTTTATTTTAGTGTTCCCTTTCTTAATGGCTTTCTCTGTTCTTTTACAGATGGTTTTATCAAGGCAGTAACCCCCACACTGGGACTCCTGACTGGCTATACTCAGGCAGATACTTTGATAGAAATTTCTCAGACTGTCCAGATATATACTGAAATCTTTGGCACTATTGCTCCATCTCACCTGGGCACCTAGTCGGTAGATGTAATTCTGCGCCAGTTACTCTGGTTTTGGTTAACAGCAGAAGCCAGCTTTTCTAAAGTAAATTTTAATGAAAATTGTAACATTCACCGATCAAGGATTTAATTGTCATTAATTTTTGATTGCCAAAATATTTAAATGCTGTTACTTTCCATAAAAAACAAACAAAAACAAAAAAGGCACTTGAAATCATGTTTTTACTGAGGGACCTTTTGGTTCATTGGCTTTTTGCCCCCATTTTTTTTCGACAGAAAGGTATGTTGTGGCCACTGTTTGGTCACAGCACACTTTGAATATGAAACCTAACAATAAATAAGTGTGAAGTCTGTGTAACTCCGCATAGTGCAGCAGTAAAGAATCTCTTAAGTATCCCGAACTTGGAACAACCACGGTGAACCCGTACGGTACAAACCTGATTTGAATCTAGCTCAGCCAGCGTCTCCTGTGAAGAGAGACGCAGAATGAGAGAGATTTGGAATTCTCGGACTCTTCTTCTCCGTGCAGTTTGATGAATTCAAAGGCTTGACAGCTGTAGAATGCAGAATATTTGACTTCCTGCAGGTTCAAAGCTGTTACTCTGTCTCATCTCAGTCTCCAGGCACTGTGAGCATTACCTAACGAAATACCTGTGATTTTAAAAACTGCCTTGTGTTGTGCGTTCGGGGGATGGGAGGGATGCGTCGGCAAACATCGGCTTGTCGGAAGTCCAACGTTTTTCCTTTTAAAACACACCAGACTTTAGAGGCCTCTATAGAAACATGTAAGTTGTGGTTACAGTGCGAGATGCCTGGCATTGCTTCCCACTGCTCAGAGGCTCTTTTTCCAGCAATACCTTTTATCCACTTTGGCACTATTTATACTTCTTGACCGGCTTTGTCTTTGGAAGCTGTCAGCACATATCCACAAAGGGTCATATTTGTTTGTGTTTTAGTTTTGGTGCATGTTTTGAAGCATTGCTGGCCACATCTGATTTACATTGTGAAAAGGCAAAAACTCAGTTCTGAAGCTAAGTGCTAGAACTAAAATTTGGGTATAATCCCGTTAAGTGCTTGCAGTCATTGAAAGAGGATTATTCTTGGCATAGAAATGTCAAAGCCATATAATATTAGACCTATTTGAATGGCAAATCGGTTTACTTTCTCTGTTGAACTTACGGAATTCAGTCCACACTCTTTTTTTTTTATGAAGCTGCTTTTTTTCCGCC
>TRINITY_DN39574_c0_g1_i1 len=2253 path=[2:0-108 5:109-109 10:110-823 11:824-1422 14:1423-2252]
GCCTTTTAGACTGAGGAATTCAGCAGCTTTTCTATGCTTGTTTGGAAAAGATGCAAAACCTGGTTTTATTTTAGTGTTCCCTTTCTTAATGGCTTTCTCTGTTCTTTTACAGATGGTTTTATCAAGGCAGTAACCCCCACACTGGGACTCCTGACTGGCTATACTCAGGCAGATACTTTGATAGAAATTTCTCAGACTGTCCAGATATATACTGAAATCTTTGGCACTATTGCTCCATCTCACCTGGGCACCTAGTCGGTAGATGTAATTCTGCGCCAGTTACTCTGGTTTTGGTTAACAGCAGAAGCCAGCTTTTCTAAAGTAAATTTTAATGAAAATTGTAACATTCACCGATCAAGGATTTAATTGTCATTAATTTTTGATTGCCAAAATATTTAAATGCTGTTACTTTCCATAAAAAACAAACAAAAACAAAAAAGGCACTTGAAATCATGTTTTTACTGAGGGACCTTTTGGTTCATTGGCTTTTTGCCCCCATTTTTTTTCGACAGAAAGGTATGTTGTGGCCACTGTTTGGTCACAGCACACTTTGAATATGAAACCTAACAATAAATAAGTGTGAAGTCTGTGTAACTCCGCATAGTGCAGCAGTAAAGAATCTCTTAAGTATCCCGAACTTGGAACAACCACGGTGAACCCGTACGGTACAAACCTGATTTGAATCTAGCTCAGCCAGCGTCTCCTGTGAAGAGAGACGCAGAATGAGAGAGATTTGGAATTCTCGGACTCTTCTTCTCCGTGCAGTTTGATGAATTCAAAGGCTTGACAGCTGTAGAATGCAGAATATTTGACTTCCTGCAGGTTCAAAGCTGTTACTCTGTCTCATCTCAGTCTCCAGGCACTGTGAGCATTACCTAACGAAATACCTGTGATTTTAAAAACTGCCTTGTGTTGTGCGTTCGGGGGATGGGAGGGATGCGTCGGCAAACATCGGCTTGTCGGAAGTCCAACGTTTTTCCTTTTAAAACACACCAGACTTTAGAGGCCTCTATAGAAACATGTAAGTTGTGGTTACAGTGCGAGATGCCTGGCATTGCTTCCCACTGCTCAGAGGCTCTTTTTCCAGCAATACCTTTTATCCACTTTGGCACTATTTATACTTCTTGACCGGCTTTGTCTTTGGAAGCTGTCAGCACATATCCACAAAGGGTCATATTTGTTTGTGTTTTAGTTTTGGTGCATGTTTTGAAGCATTGCTGGCCACATCTGATTTACATTGTGAAAAGGCAAAAACTCAGTTCTGAAGCTAAGTGCTAGAACTAAAATTTGGGTATAATCCCGTTAAGTGCTTGCAGTCATTGAAAGAGGATTATTCTTGGCATAGAAATGTCAAAGCCATATAATATTAGACCTATTTGAATGGCAAATCGGTTTACTTTCTCTGTTGAACTTACGGAATTCAAAGTGTGGAACATTTCCGAGACTTGGCGTGGGCATGGAAGATTATGTTAATTGTTAAGCCAATGATTTCTACTTTTATGAAATTGTTTTATTTAGTAACCAGTAGAAACTTGAATGAAGCTACCTTGCAGGAGCTACACATATTCATCAAAATTTGGCCTGATTGATTCCTTCAAGTGCTTTTGAGGATTTATACTTATGAACTTCATTCAAAAAACCTAGGTTTTGATGTGAAGCTAGGGGGAAAAAAACCCCCAAACAAAGCCTATTGCTTTTATTTGAAGTTATGATCCTGTCACAAGAATTGGAGAAAATTGGTAACTGTTACATTTTAGTTGCATTTTGTTTAATTTTTCCTGTGCAGAAGGTAAGCTGTACTAGTTTAGGCAATAAAGGCACAACTCTGAAATCCATTTGTCTACTCTATCCTGTTGTCAGCAATAAACTTTTTGTTGACCTTGAAGTCTCTTGGAAAACCAAGCTAGCCTTGATTTGTATTATTTATATTGATGTTGTGTTGGAGGAAAAATCACAATCTCTCCGGATATATGTGCACTGGCACTTCCCCTAACGCACAGACTTTGCTTACCCTACATCTTACAACCTCTTTTGTAAAAAGTAAAACCGAAAGGAATTTCATAAAACTCTTAGTAGCATATACTCCTTTTCTACATCCTTCCAAGCAAAGTCTTTTATTTGAAGTGACGCTCCTGATGCCTAACAGTGGGGAAAAAATTAAAGTTTTAAACAACACACAATGGGTGAAAACAGACATGACGCTAGCCACCCGTTGACCACCCTTGGTGGTTGTTTGTGCATGTTGCAGGGCTG
>TRINITY_DN39574_c0_g1_i2 len=2206 path=[3:0-61 5:62-62 10:63-776 11:777-1375 14:1376-2205]
GTCACCAAAGTCAAATAGAAGCCTGAGGCAAGAGCTGGAACGAGTAGCTCGTTTACTACCCGCAGATGGTTTTATCAAGGCAGTAACCCCCACACTGGGACTCCTGACTGGCTATACTCAGGCAGATACTTTGATAGAAATTTCTCAGACTGTCCAGATATATACTGAAATCTTTGGCACTATTGCTCCATCTCACCTGGGCACCTAGTCGGTAGATGTAATTCTGCGCCAGTTACTCTGGTTTTGGTTAACAGCAGAAGCCAGCTTTTCTAAAGTAAATTTTAATGAAAATTGTAACATTCACCGATCAAGGATTTAATTGTCATTAATTTTTGATTGCCAAAATATTTAAATGCTGTTACTTTCCATAAAAAACAAACAAAAACAAAAAAGGCACTTGAAATCATGTTTTTACTGAGGGACCTTTTGGTTCATTGGCTTTTTGCCCCCATTTTTTTTCGACAGAAAGGTATGTTGTGGCCACTGTTTGGTCACAGCACACTTTGAATATGAAACCTAACAATAAATAAGTGTGAAGTCTGTGTAACTCCGCATAGTGCAGCAGTAAAGAATCTCTTAAGTATCCCGAACTTGGAACAACCACGGTGAACCCGTACGGTACAAACCTGATTTGAATCTAGCTCAGCCAGCGTCTCCTGTGAAGAGAGACGCAGAATGAGAGAGATTTGGAATTCTCGGACTCTTCTTCTCCGTGCAGTTTGATGAATTCAAAGGCTTGACAGCTGTAGAATGCAGAATATTTGACTTCCTGCAGGTTCAAAGCTGTTACTCTGTCTCATCTCAGTCTCCAGGCACTGTGAGCATTACCTAACGAAATACCTGTGATTTTAAAAACTGCCTTGTGTTGTGCGTTCGGGGGATGGGAGGGATGCGTCGGCAAACATCGGCTTGTCGGAAGTCCAACGTTTTTCCTTTTAAAACACACCAGACTTTAGAGGCCTCTATAGAAACATGTAAGTTGTGGTTACAGTGCGAGATGCCTGGCATTGCTTCCCACTGCTCAGAGGCTCTTTTTCCAGCAATACCTTTTATCCACTTTGGCACTATTTATACTTCTTGACCGGCTTTGTCTTTGGAAGCTGTCAGCACATATCCACAAAGGGTCATATTTGTTTGTGTTTTAGTTTTGGTGCATGTTTTGAAGCATTGCTGGCCACATCTGATTTACATTGTGAAAAGGCAAAAACTCAGTTCTGAAGCTAAGTGCTAGAACTAAAATTTGGGTATAATCCCGTTAAGTGCTTGCAGTCATTGAAAGAGGATTATTCTTGGCATAGAAATGTCAAAGCCATATAATATTAGACCTATTTGAATGGCAAATCGGTTTACTTTCTCTGTTGAACTTACGGAATTCAAAGTGTGGAACATTTCCGAGACTTGGCGTGGGCATGGAAGATTATGTTAATTGTTAAGCCAATGATTTCTACTTTTATGAAATTGTTTTATTTAGTAACCAGTAGAAACTTGAATGAAGCTACCTTGCAGGAGCTACACATATTCATCAAAATTTGGCCTGATTGATTCCTTCAAGTGCTTTTGAGGATTTATACTTATGAACTTCATTCAAAAAACCTAGGTTTTGATGTGAAGCTAGGGGGAAAAAAACCCCCAAACAAAGCCTATTGCTTTTATTTGAAGTTATGATCCTGTCACAAGAATTGGAGAAAATTGGTAACTGTTACATTTTAGTTGCATTTTGTTTAATTTTTCCTGTGCAGAAGGTAAGCTGTACTAGTTTAGGCAATAAAGGCACAACTCTGAAATCCATTTGTCTACTCTATCCTGTTGTCAGCAATAAACTTTTTGTTGACCTTGAAGTCTCTTGGAAAACCAAGCTAGCCTTGATTTGTATTATTTATATTGATGTTGTGTTGGAGGAAAAATCACAATCTCTCCGGATATATGTGCACTGGCACTTCCCCTAACGCACAGACTTTGCTTACCCTACATCTTACAACCTCTTTTGTAAAAAGTAAAACCGAAAGGAATTTCATAAAACTCTTAGTAGCATATACTCCTTTTCTACATCCTTCCAAGCAAAGTCTTTTATTTGAAGTGACGCTCCTGATGCCTAACAGTGGGGAAAAAATTAAAGTTTTAAACAACACACAATGGGTGAAAACAGACATGACGCTAGCCACCCGTTGACCACCCTTGGTGGTTGTTTGTGCATGTTGCAGGGCTG
>TRINITY_DN39574_c0_g1_i6 len=470 path=[0:0-62 7:63-164 8:165-469]
GCAAGGAAAATACCATTTTAGCGCTGTGCTCTCTGTAGAAAACTGCTCTCTACTGTGTATTTACAGACTGTGGCTGCTTTTGCAGTGTCTGCTGTAGCTTCTCAGTGGGAGAGAACTGGCAAACCATTTAACCCTCTACTTGGAGAAACCTACGAATTAACCAGGTGAGACTGAAACGTTTAAAATCCTCTACCCCGTGTCTGTGTGTGAGGGGGAGGGGGGGAATGGGGTGCTTGGTGTCTATGGAACTTCAGTGACTTCATGGCAAATTGAAAAAAACCTGTTTATCCACAAATACAGAATCAATTCCCTCTGTCCATTCATTCATCTCAGCTCTGTTTGTAAAAAAAAAAAAAAAAAAAAAAAAAAAAAAAAAAAAAAGGCAAACATCCTAGGAATCAATATCTGAACTGAGAAAACAGTGATTTTGTGCAGGAACAATTTTGTTTTATTTTACACCTAGATTTTCA
>TRINITY_DN39574_c0_g1_i5 len=3677 path=[1:0-78 6:79-594 7:595-696 9:697-1533 10:1534-2247 11:2248-2846 14:2847-3676]
AGGGGGGCCGCACTTCCGCCTTGGTGTCAGCGGGGCTCGGGGGCTGCAGCGGGAGCCTCTGCAGGGAGTCGGGCGCCAGTCTATCAGAAGTGAATTGGTATTTTACACAAAGAAGACTCCCCAGTGCAAAAATATTTAATCTATAAATCAAGCACAACGATGCATTAAAGAAAACCACGTTGCTGGCACAAAAGAGATTTACTACTGAAGGATGAATAGTGAAGAGGAGTTCTTTGATGCCGTTACGGGCTTTGATTCTGACAATTCGGGAGAATTCTCGGAAGCAAACCATAAAGACATGATTGACGTGGGTACGCACCAAAGCAGTAGGACTGGAAAACATAACGGAGAGGGGCCGCTTCAAGAGAATGGAATTAAGAAACACAGAACCTCACTACCTGCACCAATGTTTACAAGAAGCGATTTCAGTGTGTGGAGCATACTGAAAAAATGCATTGGCCTGGAGCTGTCTAAAATTACAATGCCCATTGTCTTCAATGAGCCCCTGAGCTTCCTCCAGCGAATAACAGAATACATGGAACACATATACCTCATTAATAAAGCGTGCAACAATGCAAGCCCCCTGGAAAGAATGCAGACTGTGGCTGCTTTTGCAGTGTCTGCTGTAGCTTCTCAGTGGGAGAGAACTGGCAAACCATTTAACCCTCTACTTGGAGAAACCTACGAATTAACCAGGGAGGATTTAGGTTTTAAGTTTATTTCTGAACAGGTCAGTCACCATCCGCCGGTTAGTGCATTTTATTCAGAAGGCCTAAATAAGGATTTTGTGTTCCATGGATCAATTTACCCCAAGCTAAAATTCTGGGGGAAGAGCGTCGAAGCAGAACCCCGGGGAACAATTACTTTGGAGCTTTTAAAACATCATGAATCTTTCACATGGACAAACCCTATCTGTTGTGTACATAATGTAATTATTGGCAAGCTCTGGATAGAACAGTATGGAACAGTAGAGATTATAAATCACAGTAATGGAGATAAATGTGTCCTTAACTTTAAACCATGTGGGCTGTTTGGGAAGGAGCTTCACAGAGTAGAGGGCTACATACAGGACAAAAACAAAAAGAAACTCTTTGTGATCTATGGCAAATGGACAGAATGCCTGTGGTGTATCGATCCCACCACTTATGACACTTACAAGAAGAATGAAAGGAGAGGAGGCGACCAGAAGAAACTCAAGCCAAATGAAGATTCTGAGAATGATGAGGCTGATGATATGCCAGAGATCCAAGAGACGGTCCAAGTCATCCCGGGCAGCAAGCTACTTTGGAGGATAAATTCTAGGCCACCCAACTCCTCCCAGATGTACAATTTCACCAGTTTTACCGTGAGTCTCAATGAGCTGGAAAAGGGTATGGAAAAGGTGTTACCGCCCACGGACTGCCGACTGCGTCCGGATATTAGACACATGGAGAATGGCGAGATGGATCTGGCTAGCGCAGAAAAAGAGAGGTTGGAAGAGAAACAGAGAGCGGCTCGCAAGGATCGTGCAAGACATGAGCAGGAATGGAGGACAAGATGGTTTTATCAAGGCAGTAACCCCCACACTGGGACTCCTGACTGGCTATACTCAGGCAGATACTTTGATAGAAATTTCTCAGACTGTCCAGATATATACTGAAATCTTTGGCACTATTGCTCCATCTCACCTGGGCACCTAGTCGGTAGATGTAATTCTGCGCCAGTTACTCTGGTTTTGGTTAACAGCAGAAGCCAGCTTTTCTAAAGTAAATTTTAATGAAAATTGTAACATTCACCGATCAAGGATTTAATTGTCATTAATTTTTGATTGCCAAAATATTTAAATGCTGTTACTTTCCATAAAAAACAAACAAAAACAAAAAAGGCACTTGAAATCATGTTTTTACTGAGGGACCTTTTGGTTCATTGGCTTTTTGCCCCCATTTTTTTTCGACAGAAAGGTATGTTGTGGCCACTGTTTGGTCACAGCACACTTTGAATATGAAACCTAACAATAAATAAGTGTGAAGTCTGTGTAACTCCGCATAGTGCAGCAGTAAAGAATCTCTTAAGTATCCCGAACTTGGAACAACCACGGTGAACCCGTACGGTACAAACCTGATTTGAATCTAGCTCAGCCAGCGTCTCCTGTGAAGAGAGACGCAGAATGAGAGAGATTTGGAATTCTCGGACTCTTCTTCTCCGTGCAGTTTGATGAATTCAAAGGCTTGACAGCTGTAGAATGCAGAATATTTGACTTCCTGCAGGTTCAAAGCTGTTACTCTGTCTCATCTCAGTCTCCAGGCACTGTGAGCATTACCTAACGAAATACCTGTGATTTTAAAAACTGCCTTGTGTTGTGCGTTCGGGGGATGGGAGGGATGCGTCGGCAAACATCGGCTTGTCGGAAGTCCAACGTTTTTCCTTTTAAAACACACCAGACTTTAGAGGCCTCTATAGAAACATGTAAGTTGTGGTTACAGTGCGAGATGCCTGGCATTGCTTCCCACTGCTCAGAGGCTCTTTTTCCAGCAATACCTTTTATCCACTTTGGCACTATTTATACTTCTTGACCGGCTTTGTCTTTGGAAGCTGTCAGCACATATCCACAAAGGGTCATATTTGTTTGTGTTTTAGTTTTGGTGCATGTTTTGAAGCATTGCTGGCCACATCTGATTTACATTGTGAAAAGGCAAAAACTCAGTTCTGAAGCTAAGTGCTAGAACTAAAATTTGGGTATAATCCCGTTAAGTGCTTGCAGTCATTGAAAGAGGATTATTCTTGGCATAGAAATGTCAAAGCCATATAATATTAGACCTATTTGAATGGCAAATCGGTTTACTTTCTCTGTTGAACTTACGGAATTCAAAGTGTGGAACATTTCCGAGACTTGGCGTGGGCATGGAAGATTATGTTAATTGTTAAGCCAATGATTTCTACTTTTATGAAATTGTTTTATTTAGTAACCAGTAGAAACTTGAATGAAGCTACCTTGCAGGAGCTACACATATTCATCAAAATTTGGCCTGATTGATTCCTTCAAGTGCTTTTGAGGATTTATACTTATGAACTTCATTCAAAAAACCTAGGTTTTGATGTGAAGCTAGGGGGAAAAAAACCCCCAAACAAAGCCTATTGCTTTTATTTGAAGTTATGATCCTGTCACAAGAATTGGAGAAAATTGGTAACTGTTACATTTTAGTTGCATTTTGTTTAATTTTTCCTGTGCAGAAGGTAAGCTGTACTAGTTTAGGCAATAAAGGCACAACTCTGAAATCCATTTGTCTACTCTATCCTGTTGTCAGCAATAAACTTTTTGTTGACCTTGAAGTCTCTTGGAAAACCAAGCTAGCCTTGATTTGTATTATTTATATTGATGTTGTGTTGGAGGAAAAATCACAATCTCTCCGGATATATGTGCACTGGCACTTCCCCTAACGCACAGACTTTGCTTACCCTACATCTTACAACCTCTTTTGTAAAAAGTAAAACCGAAAGGAATTTCATAAAACTCTTAGTAGCATATACTCCTTTTCTACATCCTTCCAAGCAAAGTCTTTTATTTGAAGTGACGCTCCTGATGCCTAACAGTGGGGAAAAAATTAAAGTTTTAAACAACACACAATGGGTGAAAACAGACATGACGCTAGCCACCCGTTGACCACCCTTGGTGGTTGTTTGTGCATGTTGCAGGGCTG
>TRINITY_DN39574_c0_g2_i1 len=328 path=[0:0-327]
ATATCCTATATATATATACATCTATCTCATTGCTATGTAAAGCTCCAGGTACACTGTTGGCGCTATACAAATGCTTGTAATAATAATAATAATAATATATACGAACCACTCTGAAGCAGAGGCTTTTAATTAAAGAATGCCTTCTTGACTGTGCCAGTGATTGGATTGCTACCCCTTCTCTTCACGCTGTGTGTGTGTTATCATCTGGATTTGAACTTAGTTCCTCCAAGTTAAGCTGCTGCTGTCCAGAGAGACTCAATTGTGACAAGCTGGGTAAATCCGCTTAGTTTGAAATGCCCCCCTCGACTGAAAGTGTTTTTATTGTGGT
>TRINITY_DN39534_c0_g1_i1 len=459 path=[0:0-59 2:60-458]
CAGAAGACGGCATACGAGATTACAAGGTGACTGGAGTTCAGACGTGTGCTCTTCCGATCTTGTAAAAGCCCCTCTTGGGCTGGGCTCTGGCATGGGCAGGAGGTGGTCATCGGGGTTGCCAGCTGGCACCATTCAGGAACAGAAATCTAAACCTTTGTAAACCCTTCTAAAGGAAGGATTGCTCTTTTGTCTGCTGAGACTTAGCAAGTCTGACTGGGACTGAGAGTCTACTTGGTTCCTGAGACTGGGCGGAAGGAAGGTGGAAGGATTAGCTTCTTGACTGCTCTGTTCTAACCCCCACCCTTGAAGCAACCAACGCGGCGCTCTAGGTTCTTGCTAGTGTTGCAGCTGGGGGCTGGCGTCAGTAGCAGTGAATCTCTCCCCCCCCCCCTCAGGAATACATTGTGAATAGGAATAAGAAAATTGAGAAGCGTCGTCAGGAGCTGACGGGGAAGGAGG
>TRINITY_DN39534_c0_g1_i2 len=655 path=[0:0-59 1:60-255 2:256-654]
CAGAAGACGGCATACGAGATTACAAGGTGACTGGAGTTCAGACGTGTGCTCTTCCGATCTAGTGATTGGGGGATTCTCCGTGGCGTCTGGTAAGCAGGCCACCAGCGAGGAGGAATTGGTAACGGAGCCTTCTCTGTGCAGTCACTTGAGCTAGCATCACCCCAGCTGTTCGGTTTGGGGTCACGCAAGTCACTGGCATGGTTCATGTGTCTTGAGCTTGGGATGAATGAGTTCTCAAAGCTGCCCCCTTTGGAGCTGTAAAAGCCCCTCTTGGGCTGGGCTCTGGCATGGGCAGGAGGTGGTCATCGGGGTTGCCAGCTGGCACCATTCAGGAACAGAAATCTAAACCTTTGTAAACCCTTCTAAAGGAAGGATTGCTCTTTTGTCTGCTGAGACTTAGCAAGTCTGACTGGGACTGAGAGTCTACTTGGTTCCTGAGACTGGGCGGAAGGAAGGTGGAAGGATTAGCTTCTTGACTGCTCTGTTCTAACCCCCACCCTTGAAGCAACCAACGCGGCGCTCTAGGTTCTTGCTAGTGTTGCAGCTGGGGGCTGGCGTCAGTAGCAGTGAATCTCTCCCCCCCCCCCTCAGGAATACATTGTGAATAGGAATAAGAAAATTGAGAAGCGTCGTCAGGAGCTGACGGGGAAGGAGG
>TRINITY_DN39589_c0_g1_i5 len=267 path=[1:0-173 2:174-197 3:198-212 5:213-234 7:235-266]
TGTATTGAACCTTTTCCCACACAGTGAGCACTGATAGGGTTTTTCTCCTGTGTGGATTCTCTGATGGTTTATAACATCAGAACTTCTGTGGAACATTTGCACACACTCAGGGCAGCCATAGGGTTTCTCTCCTGAGTGGATTTTCTGATGCGCAACAAGATCTGAGTCAGAACTGAATTTTTCCCCACATTCAAGACACTGATGGGGTTTTTCTACTCGGTGGGTTTGTTGATGTCGGATAAAAACTGTTCTCCGTGTGAATATCTT
>TRINITY_DN39589_c0_g1_i2 len=249 path=[0:0-42 2:43-66 3:67-81 6:82-248]
CTAAGTGGATTTCCTGATGTGCAACAAGATTTTTTTTAGAACAGAATTTTTCCCCACATTCAAGACACTGATGGGGTTTTTCCCCTGTGTGCGTTTGTTGATGTTGGATAAAAACCGACCTCAGTGTGAATCTCTTTTTACATACCGAACACTGATAACGTCTCTCTGTAGTGTGGACTTTCGGATGTCTACCAAAGTGCTTTCCACGGTTACAGTTTTTCCCACATTCGTCGAACTGAGGGAATTTTC
>TRINITY_DN39589_c0_g1_i1 len=258 path=[0:0-42 2:43-66 4:67-131 9:132-257]
CTAAGTGGATTTCCTGATGTGCAACAAGATTTTTTTTAGAACAGAATTTTTCCCCACATTCAAGACATTGATGGTTTTTTTCTCCTGTTTGGGTTTGTTGATGTTGGATAAAAATTGTTCTCCGTGTGAATATCTTTTTACATACAGAACACCGATAATGTCTCTCTATAGCAGGGTCTTTCTGACATCTACCAAAGTCCTTTCCACTGTTACAGTTTTCCCCACGTCCTTCGAACGGAGGGAATTTTCCTCCTATGT
>TRINITY_DN39589_c0_g1_i3 len=389 path=[1:0-173 2:174-197 3:198-212 5:213-234 8:235-262 9:263-388]
TGTATTGAACCTTTTCCCACACAGTGAGCACTGATAGGGTTTTTCTCCTGTGTGGATTCTCTGATGGTTTATAACATCAGAACTTCTGTGGAACATTTGCACACACTCAGGGCAGCCATAGGGTTTCTCTCCTGAGTGGATTTTCTGATGCGCAACAAGATCTGAGTCAGAACTGAATTTTTCCCCACATTCAAGACACTGATGGGGTTTTTCTACTCGGTGGGTTTGTTGATGTTGGATAAGAACTGTTCTCCGTGTGAATCTCTTTTTACATACAGAACACCGATAATGTCTCTCTATAGCAGGGTCTTTCTGACATCTACCAAAGTCCTTTCCACTGTTACAGTTTTCCCCACGTCCTTCGAACGGAGGGAATTTTCCTCCTATGT
>TRINITY_DN39589_c0_g2_i1 len=309 path=[1:0-102 4:103-103 5:104-144 7:145-152 8:153-154 11:155-308]
CTGATGTGCAACAAGATTTTTTTTATAACAGAAATTTTCCCCACGTTCAAGACACTGATGGGGTTTTTCTCCTGTGTGCGTTTGCTGATGTTGGATAAAAACCGACCTCCGTGTAAATCTCTTTTTACATACAGAACACTGATAACGTCTCTCTCTAGTGTGGTTTTTCTGACACCTACCAAAGTGCTTTCCACTGTTACAGTTTTCCTCACAGATCGGAAGAGCACACGTCTGAACTCCAGTCACCTTGTAATCTCGTATGCCGTCTTCTGCTTGAAAAAAAAAAGGTTTATAACATCAGAACTTCTG
>TRINITY_DN39589_c0_g2_i3 len=308 path=[0:0-60 2:61-101 4:102-102 5:103-143 7:144-151 9:152-152 10:153-153 11:154-307]
CTGATGTGCAACAAGATTTTTTTAGAACAGAATTTTTCCCCACATTCAAGACACTGATGGGTTTTTTCTCCTGTGTGCCATTGTTGATGTCGGATAAAAACAGACCTCCGTGTAAATCTCTTTTTACATACAGAACACTGATAACGTCTCTCAGTAGTGTGGTTTTTCTGACACCTACCAAAGTGCTTTCCACTGTTACAGTTTTCCTCACAGATCGGAAGAGCACACGTCTGAACTCCAGTCACCTTGTAATCTCGTATGCCGTCTTCTGCTTGAAAAAAAAAAGGTTTATAACATCAGAACTTCTG
>TRINITY_DN39589_c0_g2_i2 len=308 path=[0:0-60 3:61-102 5:103-143 6:144-152 10:153-153 11:154-307]
CTGATGTGCAACAAGATTTTTTTAGAACAGAATTTTTCCCCACATTCAAGACACTGATGGGGCTTTTCTCCTGTGTGCGTTTGTTGATGTTGGATAAAAACCAACCTCCGTGTAAATCTCTTTTTACATACAGAACACTGATAATGTCTGTCTGTAGTGTGGTTTTTCTGACACCTACCAAAGTGCTTTCCACTGTTACAGTTTTCCTCACAGATCGGAAGAGCACACGTCTGAACTCCAGTCACCTTGTAATCTCGTATGCCGTCTTCTGCTTGAAAAAAAAAAGGTTTATAACATCAGAACTTCTG
>TRINITY_DN39575_c0_g1_i1 len=216 path=[0:0-215]
GCGTCCAATAAGATCCGGGTGCCACGTAAAGCTTTCCCCACAATCTTTGCAGCAATGGGGCTTCTGTGCAGGAGAAATATGGGCTGAATGGAAATACCATTAGATAGGTTCACAACTGGCCAAAAAGCTGCATGCTAATAATAAATACCAATGAACAGAACCATATCTAGCTGGGAAGAGGTATTAAGTTGCATCCCGCAAGAGTCTGTCCAGAAC
>TRINITY_DN39540_c1_g1_i1 len=291 path=[0:0-290]
TTAGAATTTATGGGGCCCCAGGGCAAAGACAAAATGCAGGGTCCCTGCTGGCCCCACTCGCTCCCCTCCACCTTGGAAGCATCCTCATCGGGGCCCTAGAAACTGTTGGGTTTAGGGCCCCGCACGCCGTCCTGGTGAAAACACGGGTCAATGAGAGGCTCTCGGAAATAGAGAAAATAGGGGGGCCTAGGGCAGTTTCTCTACGTTGCCCTGCGGCAAGGGCCAACCTTGGCCCCCACTCCTCACTTCTGTTCAACACTCCGCTGCCAAGGCCGTCCACCTCAACAGCAG
>TRINITY_DN39557_c0_g1_i1 len=521 path=[0:0-520]
GCCAAAATGGCCTGTGCTAACATGTCCTTTGCGTTAAAATGAATTAATTATTGAAGAGTTTCTATGTGCTTTTTGCTCCTACTTCATAGAGGTTTTTGGAGAAAATAAAACTGGGACAGTGGTTTATGGAAGCCAGTGAGTAAATGATAGAAGCGTTTGCCTTTATGGAATTTCACTATGAATAACATGCCTGCTTTTTTCATAACTACACAATATTTTCGAGAGATCTACCTTCAGCAGGCAACTTCTTTAAACCAGTCAAAAATTTTAAACGGGCCGGCAGTAAAAATCCAGCGTAATAGAATGTATCGCTGTAATAAACAGTCAAAAAAAAAATCTGTTTGAAAGATCAGTCCCGTCTTTTATAGCTGAGCCTTTTTTTAATGCTTCAGTATCTGCTGCTTTTTTCTACTGTGAGAAAGTACATCTATGACTTGGAGCTCTCAAAAGCCGAGGGGTGGGATAGAAATTTAAATAAACTAAATAACAGTGACAGTAAAGCAATTTAAAGAGTTTTAGCC
>TRINITY_DN39506_c0_g1_i1 len=269 path=[0:0-268]
AAGTATTTCTATACCCCCAAAGGCGGATTCACACAATGCAAGGTAAGGCACAGGGGAACAACAGGGAATGGACTTCCCTATGACATGTTAAGAAGTCCCCTGTAGAGAGCGAGATCGGCCAGCCACCCGCTTGTGGAGACAGAAAGCAGGTAGGGCTTGATAGACCATTGCTTTGACACAGTATGGCACTTTTTATGTTCCTATCTTTTTATATTCTTTAGATCTGCGTCAAAAAGATTACGAGGGGGATGCAGGGGACCACATCGGGG
>TRINITY_DN39552_c0_g1_i1 len=301 path=[0:0-300]
TGTGCTCTTCCGATCTAACAAGCCCCTCTTTCTGCACCATGTCATCATGCACGGGATCCCCAACTTCGAGTCACAAGGAGGCTGCCGGCCCTTCCTCAAGATCTACCAATCCATGCAGCCCGTCTACACCTCGGGGATCTACAACGTGCAGGGGGACAGCCAGATGAGCATCTGTATCACGATAGAGCCTGGCCTACTCCTCAAAGGAGATATCTTGCTGAAATGCTACCACAAGAAGTTCCGCAGCCCGACCCTGGACGTCATCTTCCGGGTGCAGTTCCACACCTGTGCCATACACGAC
>TRINITY_DN39552_c0_g2_i1 len=271 path=[0:0-270]
ACACCTGGCTCAATGCTGACCCCCACAACATAGTGGTTCTGCACAACAAGGGAAACCGAGGCCGGACGGGGGTCGTCATCGCTGCCTACATGCACTACAGCAACATTTCGGCCAGTGCAGACCAAGCTCTGGACAGGTTTGCCATGAAGAGGTTCTACGAAGACAAGGTGATTCCGGTGGGGCAGCCGTCCCAGAAGAGATACATCCGCTACTTCAGTGGCCTGCTCTCCGGCACCATCAAGATGAACAACAAGCCCCTCTTTCTGCACCA
>TRINITY_DN39560_c0_g1_i1 len=544 path=[0:0-543]
CGCCTCGCCCAGGGAACCTCCAAAAAGGCTCCCATGGACAATCTCAAGGGTCGCACGGGTATGAAACAGGAATGGGAGAAGTTCCCAAATGCAAGTGTGACATACCAAAATCTTCACATGGCCAAGTACAAGAAACACACACATGCATGTGCGTGCACACAAACATCTCCTGCTTTGCGATTGGCTGATGGAGCCAGTGCTCGGCAGTGATTCTGAAAAACAGTTGTCATTAAGCTGCTGAAAATTGGGTGCAATGAAATAAGACACAGGACCATTAAGGCAAGATCTAACAAAGGAGAAGTCGGCTTTCCCATCTGCCTGGACTTTGTGTGTTGTTTCATTGGACCATTTTAAAGATGTCTAAAATAGTTCTGTCTCAAATGTTAACACTGTTCCATTTTTCATGAGGTTGGTGAATTGAGTACATTCTGATTTATTTAGTTTGTTTGGATCTATACACAAGAGAAAGACTGTTACATGGGAGGCAGGGACAGAGACCTCCTATCTTTTCCACAATCTCTTGTACCAGTCCCCCCAGGCTACT
>TRINITY_DN39560_c1_g1_i1 len=295 path=[0:0-294]
TCCGATCTATTTTATTTATTTATTTATAAAAGATTTTTATCCTGACCACAGGGCAGCTCAGGGCAACGAACAGCAATATAAAACAATAAGTTAAAAAATCCCATATGCAGGAAGAAAGCAACCCCCCCTACCCCTCCTTCGTCAAAGGCCTGGCGGAACATAAATGTTGAAACGTTTATTTATAAACGTCGAAATGACAGGAGAATGGGGGCCAACCAAGCCTCCTCTGGGAGCGAGTTCCACAGCACAGGGGTAGCCACCAAAAAAGATCTAACATCGGTGGCCACCCACCTTG
>TRINITY_DN39560_c3_g1_i1 len=207 path=[0:0-206]
GTGGGTGAACAGAGCCGAGTTTGGAAATTCGGTTCGGTTCGAAAATCGAGTTTGGTTCGGTTGACTGAACTGGTCCGGTTCGGTCCGAACTTCCGAACTGCGTTCACCCATCCCTACACTTTAACTTTGGCTACACCAAAGTACCCTCTGCGATCTCCAGAATTATCGTACACTATAGTGGGGTGCCCGATGGGGAACATTTTTGTC
>TRINITY_DN39585_c0_g1_i1 len=1340 path=[0:0-777 2:778-1157 3:1158-1339]
CCAGTGTATCCGGATACTGCTTTTTTTTTTTTCAAGCAGAAGACGGCATACGAGATTACAAGGTGACTGGAGTTCAGACGTGTGCTCTTCCGATCTGCCAGGCTCATAGTAGAACGCTCCACCATCATGTCCCACCTCTTTTCAAAGCTCTCCTACTGTGCGGAGTCGGATGCGGTGCTGGTCGCCCTGCTCTCCGTCTTCTCTCGCTATGTGAATCGAATGCGCCAGAGCAAGGAGGGTGATGAGGTGTACAGCTGGTCCGAGTCCCAGGACCAGGTCTTCCTTCGCTGGACCACTGGGGAGACAGCCACCATGCACATCCTTGTGGTCCATGCCATGGTCATTCTGCTGACTCTCGGGCCTCCTCAAGCTGGGGATGGTGAGTTTTACACCTTGCTGGACATCTGGTTCCCAGAGAAGAAACCCCTTCCCACAGCCTTCCTTGTGGACACTTCAGAGGAGGCCCTGCTCCTCCCGGATTGGCTGAAGCTGCGCATGATCCGCTCTGAGGTGCCTCGCCTGGTGGATGCTGCACTACAGGATCTGGAGCCCCAGCAACTGCTTCTGTTTGTCCAGTCCTTTGGGATCCCTGTCTCCAGCATGAGCAAACTCCTGCAATACCTGGATCAGGCAGTGTCCCATGACCCACAGACGCTGGAACAGAATATCATGGACAAGAATTACATGGCTCATCTGGTAGAGGTTCAGCATGAGAGAGGAGCTACCGGGGGCCAGACCTTCCACTCTCTGCTCACTGCTTCCCTGCCAACACGCCGAGACAGTGCTGACACTCCAAGGCCCAAAACTAGCCCTGAGATCCCTCAAGGGCAGGGCAGAATTCGGGCCTTGACCCAAATCCGGGTTCTGGGCCCAGAAGATGACCTGGCAGGCATGTTTCTTCAGCTGTTTCCACTGAATCCGGATCCTCGGTGGCAGAGCTCAAACCCACGCCCTGTCTCCCTGGCTCTGCAGCAGGCACTGGGCCAGGAGCTGGCTCAGCTCCGCCAAGGGAACACCCCGGCGCAGGGGATTGCAGCACGTCTTCTCCAGGCCGTGGCAGCACTGATGAACTCTCCCCATAGCGGTGCTCTGGTGATGGCAATGCACCGAAACCACTACGTCTCCTGCCCACTCATGCGCCAGTTGTACCAGTACCAGCGTTGCGTACCCCAGGACACAGCCTTCTCTTCGCTCTTCTTTAAAGTCCTCATGCAGATGCTACAGTGGCTGGAGAGTGCTGTTGTCGAAGACGGACCTTTCCAGGCTCAGCTCAAGTCATTTGCTGTGCAATATTCCTCAAGGCACCGCATCAGTGATGTTCGAGGTGGGTTCCTGCATCT
>TRINITY_DN39585_c0_g1_i3 len=833 path=[0:0-777 1:778-832]
CCAGTGTATCCGGATACTGCTTTTTTTTTTTTCAAGCAGAAGACGGCATACGAGATTACAAGGTGACTGGAGTTCAGACGTGTGCTCTTCCGATCTGCCAGGCTCATAGTAGAACGCTCCACCATCATGTCCCACCTCTTTTCAAAGCTCTCCTACTGTGCGGAGTCGGATGCGGTGCTGGTCGCCCTGCTCTCCGTCTTCTCTCGCTATGTGAATCGAATGCGCCAGAGCAAGGAGGGTGATGAGGTGTACAGCTGGTCCGAGTCCCAGGACCAGGTCTTCCTTCGCTGGACCACTGGGGAGACAGCCACCATGCACATCCTTGTGGTCCATGCCATGGTCATTCTGCTGACTCTCGGGCCTCCTCAAGCTGGGGATGGTGAGTTTTACACCTTGCTGGACATCTGGTTCCCAGAGAAGAAACCCCTTCCCACAGCCTTCCTTGTGGACACTTCAGAGGAGGCCCTGCTCCTCCCGGATTGGCTGAAGCTGCGCATGATCCGCTCTGAGGTGCCTCGCCTGGTGGATGCTGCACTACAGGATCTGGAGCCCCAGCAACTGCTTCTGTTTGTCCAGTCCTTTGGGATCCCTGTCTCCAGCATGAGCAAACTCCTGCAATACCTGGATCAGGCAGTGTCCCATGACCCACAGACGCTGGAACAGAATATCATGGACAAGAATTACATGGCTCATCTGGTAGAGGTTCAGCATGAGAGAGGAGCTACCGGGGGCCAGACCTTCCACTCTCTGCTCACTGCTTCCCTGCCAACACGCCGAGGTACTGCATGACATGTCTTCATTTCTCCCATATCAGAATCCTCCGGTCAGCCTTC
>TRINITY_DN39585_c0_g1_i2 len=2163 path=[0:0-777 2:778-1157 4:1158-1476 5:1477-1600 6:1601-2162]
CCAGTGTATCCGGATACTGCTTTTTTTTTTTTCAAGCAGAAGACGGCATACGAGATTACAAGGTGACTGGAGTTCAGACGTGTGCTCTTCCGATCTGCCAGGCTCATAGTAGAACGCTCCACCATCATGTCCCACCTCTTTTCAAAGCTCTCCTACTGTGCGGAGTCGGATGCGGTGCTGGTCGCCCTGCTCTCCGTCTTCTCTCGCTATGTGAATCGAATGCGCCAGAGCAAGGAGGGTGATGAGGTGTACAGCTGGTCCGAGTCCCAGGACCAGGTCTTCCTTCGCTGGACCACTGGGGAGACAGCCACCATGCACATCCTTGTGGTCCATGCCATGGTCATTCTGCTGACTCTCGGGCCTCCTCAAGCTGGGGATGGTGAGTTTTACACCTTGCTGGACATCTGGTTCCCAGAGAAGAAACCCCTTCCCACAGCCTTCCTTGTGGACACTTCAGAGGAGGCCCTGCTCCTCCCGGATTGGCTGAAGCTGCGCATGATCCGCTCTGAGGTGCCTCGCCTGGTGGATGCTGCACTACAGGATCTGGAGCCCCAGCAACTGCTTCTGTTTGTCCAGTCCTTTGGGATCCCTGTCTCCAGCATGAGCAAACTCCTGCAATACCTGGATCAGGCAGTGTCCCATGACCCACAGACGCTGGAACAGAATATCATGGACAAGAATTACATGGCTCATCTGGTAGAGGTTCAGCATGAGAGAGGAGCTACCGGGGGCCAGACCTTCCACTCTCTGCTCACTGCTTCCCTGCCAACACGCCGAGACAGTGCTGACACTCCAAGGCCCAAAACTAGCCCTGAGATCCCTCAAGGGCAGGGCAGAATTCGGGCCTTGACCCAAATCCGGGTTCTGGGCCCAGAAGATGACCTGGCAGGCATGTTTCTTCAGCTGTTTCCACTGAATCCGGATCCTCGGTGGCAGAGCTCAAACCCACGCCCTGTCTCCCTGGCTCTGCAGCAGGCACTGGGCCAGGAGCTGGCTCAGCTCCGCCAAGGGAACACCCCGGCGCAGGGGATTGCAGCACGTCTTCTCCAGGCCGTGGCAGCACTGATGAACTCTCCCCATAGCGGTGCTCTGGTGATGGCAATGCACCGAAACCACTACGTCTCCTGCCCACTCATGCGCCAGTTGTACCAGTACCAGTTCGAGGTGGGTTCCTGCATCTAGCAGAAGCATTGCCTTACAGTCACGCTCCCGATGCAATCAGTTCCACAGTGCGCGCCATCATTGCAACTCTGAAATCTGGGGAGAAGTGTAACGTGGAGCCAGAACTCGTCAGCAAAGTCCTTCAAGGTCTGATTGAGACCCACTCTCCATACCTGGAGGAGCTTCTGACGACCCTCTTCTTGGTTACCGTTGAGGCAACATCCAGGTTTCCTGCCACTGGGCCAATTGCTGTAGTGAGCTCTCTTCTTCTGCAGAAGAAAGAGGAGGTGCCTGTAAAGGAGCTGGAGATCTGTAGTGTTGAAGCTACTCAGCTGGGGCCTTCCTCCGGCCTTCTCAATGACTGGCTGGAGATGCTGGACCCCGAGGTGATCAGTAGTTGCCCAGACCTCCAGCAGAAACTACTGTTCTCCTGGAACAAGGCTGACGGCAATTCTGGGTCCCAGGTGCTCTCTTTTCGCCCGTACCTATTGGCTCTCCTGACTCACCAATCAAGTTGGACGACACTGCACCAGTGTATCCGGATACTGCTTTGCAAAAATCGAGAGCAAAGGTTTGACCCAACTGCATCCTTGGATTTCCTGTGGGCCTGTATTCACATCCCTCGGATCTGGCAGGGAAGGGACCAGAGGACACCACAGAAACGCCGAGAAGAGTTGGTGCTCCAGCTAAAGGCGCCGGAACTGATTAGTTTGGTGGAACTGATTTTGGCAGAGTCAGAAACCCGAAGCCAGAAATCGGAGGAAGCCTCCTGCACACTCATCCAGTCACGGCTGCCATTACTGCTCAGTTGTTGTCATGGAGACATAGAGAGCATTAAAAAAGTTACAGAGTACCTGACTGGCTGTATTCAACAGTGGGGGAGCAGCTCAGTGGGGAAACGTTGCCAGGACCTTCTCCTGCAGATCTACCTGCAGCTGCCGGAGCTGCTTGTGCCCATGCCTGAGACGCTGCTGACCAGCGAAGGGTGCACCGACAGCAGCC
>TRINITY_DN39585_c0_g1_i4 len=2039 path=[0:0-777 2:778-1157 4:1158-1476 6:1477-2038]
CCAGTGTATCCGGATACTGCTTTTTTTTTTTTCAAGCAGAAGACGGCATACGAGATTACAAGGTGACTGGAGTTCAGACGTGTGCTCTTCCGATCTGCCAGGCTCATAGTAGAACGCTCCACCATCATGTCCCACCTCTTTTCAAAGCTCTCCTACTGTGCGGAGTCGGATGCGGTGCTGGTCGCCCTGCTCTCCGTCTTCTCTCGCTATGTGAATCGAATGCGCCAGAGCAAGGAGGGTGATGAGGTGTACAGCTGGTCCGAGTCCCAGGACCAGGTCTTCCTTCGCTGGACCACTGGGGAGACAGCCACCATGCACATCCTTGTGGTCCATGCCATGGTCATTCTGCTGACTCTCGGGCCTCCTCAAGCTGGGGATGGTGAGTTTTACACCTTGCTGGACATCTGGTTCCCAGAGAAGAAACCCCTTCCCACAGCCTTCCTTGTGGACACTTCAGAGGAGGCCCTGCTCCTCCCGGATTGGCTGAAGCTGCGCATGATCCGCTCTGAGGTGCCTCGCCTGGTGGATGCTGCACTACAGGATCTGGAGCCCCAGCAACTGCTTCTGTTTGTCCAGTCCTTTGGGATCCCTGTCTCCAGCATGAGCAAACTCCTGCAATACCTGGATCAGGCAGTGTCCCATGACCCACAGACGCTGGAACAGAATATCATGGACAAGAATTACATGGCTCATCTGGTAGAGGTTCAGCATGAGAGAGGAGCTACCGGGGGCCAGACCTTCCACTCTCTGCTCACTGCTTCCCTGCCAACACGCCGAGACAGTGCTGACACTCCAAGGCCCAAAACTAGCCCTGAGATCCCTCAAGGGCAGGGCAGAATTCGGGCCTTGACCCAAATCCGGGTTCTGGGCCCAGAAGATGACCTGGCAGGCATGTTTCTTCAGCTGTTTCCACTGAATCCGGATCCTCGGTGGCAGAGCTCAAACCCACGCCCTGTCTCCCTGGCTCTGCAGCAGGCACTGGGCCAGGAGCTGGCTCAGCTCCGCCAAGGGAACACCCCGGCGCAGGGGATTGCAGCACGTCTTCTCCAGGCCGTGGCAGCACTGATGAACTCTCCCCATAGCGGTGCTCTGGTGATGGCAATGCACCGAAACCACTACGTCTCCTGCCCACTCATGCGCCAGTTGTACCAGTACCAGTTCGAGGTGGGTTCCTGCATCTAGCAGAAGCATTGCCTTACAGTCACGCTCCCGATGCAATCAGTTCCACAGTGCGCGCCATCATTGCAACTCTGAAATCTGGGGAGAAGTGTAACGTGGAGCCAGAACTCGTCAGCAAAGTCCTTCAAGGTCTGATTGAGACCCACTCTCCATACCTGGAGGAGCTTCTGACGACCCTCTTCTTGGTTACCGTTGAGGCAACATCCAGGTTTCCTGCCACTGGGCCAATTGCTGTAGTGAGCTCTCTTCTTCTGCAGAAGAAAGAGGAGGTGCCTGTAAAGGAGCTGGAGATCTGTAGGCTGACGGCAATTCTGGGTCCCAGGTGCTCTCTTTTCGCCCGTACCTATTGGCTCTCCTGACTCACCAATCAAGTTGGACGACACTGCACCAGTGTATCCGGATACTGCTTTGCAAAAATCGAGAGCAAAGGTTTGACCCAACTGCATCCTTGGATTTCCTGTGGGCCTGTATTCACATCCCTCGGATCTGGCAGGGAAGGGACCAGAGGACACCACAGAAACGCCGAGAAGAGTTGGTGCTCCAGCTAAAGGCGCCGGAACTGATTAGTTTGGTGGAACTGATTTTGGCAGAGTCAGAAACCCGAAGCCAGAAATCGGAGGAAGCCTCCTGCACACTCATCCAGTCACGGCTGCCATTACTGCTCAGTTGTTGTCATGGAGACATAGAGAGCATTAAAAAAGTTACAGAGTACCTGACTGGCTGTATTCAACAGTGGGGGAGCAGCTCAGTGGGGAAACGTTGCCAGGACCTTCTCCTGCAGATCTACCTGCAGCTGCCGGAGCTGCTTGTGCCCATGCCTGAGACGCTGCTGACCAGCGAAGGGTGCACCGACAGCAGCC
>TRINITY_DN39585_c0_g2_i1 len=1451 path=[0:0-1450]
TCTAAGGTGCTGTTCACCGAGCAGCCAGAGACCTACTACAAATGGGACAATTGGCCCCCTGACAGTGACCGCAACTTCTTCCTTCGCCTCTGCTCTGAAGTGCCAATCCTTGAAGACACACTTATGCGAATCCTGGTGATTGGCTTGTCTCGCGATCTTCCCCTTGGCCCTGCTGATGCCATGGAGCTTGCTGACCACTTGGTGAAACGCGCTGCAGCTGTGCAAGCAGATGATTTAGAGGTCCTGAGAGTGGAGAGGATCCAGCTGATTGATGCAGTCTTAAATCTTTGCACATACCACCATCCAGAGAACATTCAGTTGCCGACAGGGTACCAGCCTCCAAATCTGGCCATCTCTACCCTCTACTGGAAGGCTTGGCCTCTCCTCCTTGTGGTGGCTGCATTCAACCCTGAGAACATTGGTCTGGCTGCCTGGGAGGAGTATCCCACGCTGAAGATGCTCATGGAAATGGTCATGACTAATAATTACTCCTATCCTCCGTGCACCTTGACGGATGAGGAGACCCGCACTGAGATGATTAACCGTGAGCTTCAAATCTCTCAGCGGGAAAAACAGGAGATCCTTGCATTTGAGGGCCATCTGGCTGCTGCGTCAACAAAGCAGACTATTACTGAGAGCAGCAGCCTCTTGCTGTCCCAGCTCACCAGTCTGGACCCCCAGGGTCCCCCACGCAGGCCTCCACCGCATGTTCTGGAGCAGGTGAAAAGCCTGAACCAGTCCCTCCACTTAGGACACCTCCTCTGTCGCAGCCGACATCCGGACTTCCTACTCAACATCATCCAGAGACAGGCCTCTTCCCAGTCAATGCCATGGTTGGCTGACCTGGTTCAGTCGAGTGAGGGATCCCTGGACGTCCTTCCAGTGCAATGCCTTTGTGAGTTTTTGTTGCATGATGCTGCTGACGAATCTGCCTCGGGCGAGGAAGAGGAGGAGGGAGAAAGCAAAGAACAGCGTGCCAAGAAGTGCCAGAGGCAGCAGAAGCAAAGGCAGCTGCTTGGGCGCCTGCAGGACCTGCTCTTGGGACCCAAAGCAGATGAGCAGACGACGTGTGAAGTGCTTGACTATTTCCTGCGACGTCTTAGTTCATCCCAGGTGGCCTCGCGGGTTCTGGCCATGAAGGGTCTGTCCTTGGTGCTGTCGGAAGGGGGATTACGTGATCGAGAGGAGAGAGACCATCCTATGGAGGAAGACTCTGGCGACTCGGAACTCCTGCAGGGATACCAGTGGCTGCTGAGAGACTTACCAAGGCTGCCGCTGTTTGACAGCGTGAGGGCAACTACAGCTGTAGCTTTACAACAGGCTATTCACATGGAGACAGATCCCCAGACCATCAGTGCTTATTTGGTGTACCTTTCGCAGCACGCCCCAGTAGAGGAGCAGGGACAGCACAACGACCTCGCTCTGGATGTGGCCAGGCTCATAGTAGAACG
>TRINITY_DN39585_c0_g3_i1 len=1179 path=[0:0-1178]
CGAGAACTGGCCAGAGATCTTTGTCAAGGTGTACATTGAGGACTCTCTGGGAGAACGTATCTGGGTGGACAGTCCTCACTGCAAGACGTTTGTGGATAATATCCAGACAGCTTTTAGCACAAAAATGCCCCCTAAGAGCATGTTGTTACATGGAGAAGTTGGGCGCGGTGGAGGTGACCTTAGTGCTGGGAACAGCCCCCACCCCTCCATGACAGAAGAGGAGGACAGTCAGAGCGAACTGCTAATAGCAGAGGAGAAGATGAGCCCAGAGCAAGAAGGACAGCTCATGCCCAGGTACGATGACCTTGCAGAAAGCGTGGAAGAGTACGTCCTGGACATGCTGCGCGATCAGCTCAACCGGCGCCAGCCAATGGATAATGTCTCCAGGAATCTTCTCCGCCTACTGACTGCTACTTGTGGTTACAAGGAGATCCGGCTGATGGCTGTTCAGAGGCTTGAGATGTGGCTGCAGAACCCTAAGCTCACAAGGCCTGCCCAGGATTTACTGATGTCAGTCTGCATGAATTGCAACACACATGGCTCTGAGGACATGGAGGTTGTCTCCAACCTGATCAAAATTCGTCTCAAACCCAAAGTCCTTCTCAACCACTACATGCTATGTGTCAGGGAGCTGCTGAATGCCCACAGAGATAACTTGGGCACCATGGTAAAATTTGTGATTTTTAATGAACTTTCAAATGCAAGAAACCCCAACAACATGCAGATTCTCTACACGGTGCTACAGCACAGCTCGGAGCTAGCGCCAAAGTTCCTGGCGATGGTGTTCCAGGACCTGCTGACTAATAAAGACGATTACCTGCGGGCTTCGCGAGCCCTGCTGCGAGAGATCATAAAACAAACCAAACATGAGATCAACTTCCAGGCTTTCTGCCTGGGTCTCATGCAGGAGCGCAAGGAGTCTCAGTACAGCGAGATGGAGTTCAAGGAGCGATTTGTTATCCACATAACAGACCTGCTGTCTGTTTCCATGATGCTCAGCATCACAGCCCAAGTGAAGGAGGCTGGGCTTGCATGGGACAAAGGAGAGAAAAAGAACTTGGAGGTGCTGCGTTCCTTCCAGAACCAAATTGCTGCAATCCAGCGGGATACTGTCTGGTGGCTCCACACAGTTGTTCCATCTATCAGCAAATTGCCTCCCAAGGACTATGTTCACGGCCT
>TRINITY_DN39504_c0_g1_i1 len=2054 path=[0:0-2053]
CGATCCTGAGCTTTCATCTCGGCAGTTTGGAGTTGAGCTCTCCCGCCTGACCAATGAGGAGCGGACAGTGCCACTTGTTGTAGAGAAGCTCATAAACTACATTGAAATGCATGGATTGTATACAGAGGGCATTTACAGGAAGTCTGGCTCAACCAATAAAATCAAGGAGCTACGACAGGGACTTGACACAGATATCGACAGCATAAATCTAGATGAGTACAACATCCATGTCATTGCCAGCGTGTTCAAACAGTGGCTGAGAGATTTACCTAATCCCCTCATGACCTTTGAACTCTATGAGGAATTTCTGCGGGCTATGGGCTTGCAGGAGAGGAAAGAGACCATCCGAGGAGTGTATTCTGTCATTGATCAGCTTTCTCGCACCCATCTCCATACCCTGGAACGCCTGATATTTCACCTTGTGAGGATTGCCCTGCAAGAAGAGACCAATAGAATGTCAGCTAATGCTCTGGCCATTGTATTTGCTCCCTGTATTCTCCGCTGTCCTGACACCACTGACCCACTGCAGAGCGTTCAGGACATCAGTAAAACGACCACCTGTGTGGAGCTGATTGTTTTAGAACAGATGAATAAATACAGGGCTCGTCTCAAGGACATCAATAGCCTGGAGTTTGCTGAGAACAAAGCAAAAAGCAGGCTGTCTTTGATCCGCAGATCGATGGGTAAAGGACGTCTCAGACGTGGTACCTTCCCCAGTCCTATATCTCCTGCTGCAGTACGTTTACCCTCTGTGACGGATGTTCCTGAGGAAACCATGAGCAGTGCGGAAGCTATGGAGATGGACGCCACAGAACAGCAGCAGGCAGACATGCAGCAGGAGGAGAGGGTGCTGACTGAGCAGATCGAAAGCCTGCAGAAAGAAAAGGAGGAGCTGACCTTTGAGATGCTTGCACTGGAGCCCCGAGCCTCCGATGATGAAACCCTTGAGTCTGAAGCTTCCATTGGCACTGCTGATAGTTCTGAGAACTTGAACTTTGATTCAGAAGGCGCCATCTCTGATAGATCAGAGAGAAGTGTAGCACTTAGCTCATTACGAACCATCAAGACTGAGCCCACAAGCAGGTTACGAAGGCACCTGAGGAAGCAGCAAGAATCCACAGACTCAGTGGACTCTTCCATTTCCTCTCTGTCTCCATCCCCTTCTTCCTCTTCCTGCTTACCTCATGTGACTAGGAAACGATTCCAAATGTACTCCAAATCGCCTTTCTACAGAGCAACTTCTTCTAGCAACGCCACTGGGCTGGATGGGTCACTGGGACACCTAAGGGGACTGGATGACAGGCCACAGTTCACCAGCAGAGGGACATTCAATCCTGAGAAAGGCAAGCAAAAACTGAAGAATGTGAAAAACTCACCCCAGAAACCCAAAGAGTTTCCAGACGGGGCAGCTGGGGCAGGCCAGAAGCGGAGCAGTGAATCTGACTGTAGCACCACACAGCAGCTGGTTCTTTTTGGAAATAATGAGTTCATGGTGTGACTTGACCTTCTAAAATATCTTCATTACTGCAGAATAGTAAATGCATCTCCCCCACCACACCTACGCCCCCAACAGCACCAGCAGCACAGCTGCCATTTGTCAAGTTGCTGCCAGTTGCTCGTGTACACATTTCCGCATCTTGCATTGCCAGCACAAAAGGCAGGAAGAGGTGAATGCTCCACAGAGCTTGTTGGGGAAAGTTTCAGTTGTGGCCTTAGCTATTTTTTATTTTTGGAACTCAGAACCTGCCAGGTTTTTGGACTGGAGACTTGGAACAAAAGGGAGAAGCTTTGGGGCTCTGTTTTTATTTCCCATCTGCTCTGTCTTCATGACCTGAGGAGAGGGAAAGGTGGATTGGCAAATTCCACCAACAGGATGTCAGAGTTCAGGGAGCTGCTCCATAACTAAAGCTGCTGACTTTTGGTTGTGTTTTCTCACTGGGATTAAGCAGAAGAAATCACAGTAAAGAACATATTGAGCCTCTGCTCAGAACTGTTTATAATGCACTCCATGTTGTTGTCAAGTGATAATAAAACACTATCATTTCCATCCAGAC
>TRINITY_DN39504_c0_g2_i2 len=330 path=[1:0-86 2:87-329]
CACCTGTCAGAGTTTGGGTTAATACCTTTAAAGTGTTTCTGGATGAATATATGACTGAATACAAGCCTCTGGATTACACTGCCACAAAGGTGCTAAAAACAGAAAGAAAAAAGAGAAGAAAGAAGGAAGCAGATGTTGTGGAAGAACATAATGGTCACATCTTTAAGGCAACGCAGTACAGCATCCCCACCTACTGCGAGTACTGTTCCTCACTGATATGGATAATGGACAGGGCCTCTGTTTGTAAATTGTGTAAATATGCTTGTCACAAAAAGTGTTGCCTGAAAACAACAACCAAGTGCTCCAAAAAGTACGATCCTGAGCTTTCAT
>TRINITY_DN39504_c0_g2_i1 len=363 path=[0:0-119 2:120-362]
CTGAATATGTATTTAAAGGGAAGAATAAAAGGAGACAGAGGAACTTGGGGAAGGGGAAAAGAATTTAAATTAAACCATTAGCTTCTGATTTAATTGTTTAAACTTGTTGTAATACTTATCAGGTGCTAAAAACAGAAAGAAAAAAGAGAAGAAAGAAGGAAGCAGATGTTGTGGAAGAACATAATGGTCACATCTTTAAGGCAACGCAGTACAGCATCCCCACCTACTGCGAGTACTGTTCCTCACTGATATGGATAATGGACAGGGCCTCTGTTTGTAAATTGTGTAAATATGCTTGTCACAAAAAGTGTTGCCTGAAAACAACAACCAAGTGCTCCAAAAAGTACGATCCTGAGCTTTCAT
>TRINITY_DN39581_c0_g1_i1 len=350 path=[0:0-349]
GCTACTCGGTCGCATTCTGGAGACCTTGGCTCGCCACCCGCACGGACGCAGAGAGACCTCAGAGCCAGCCATACAGTCCATCCAGAATGACAGGTTCAAGAAAGTTTACACAGTATAGACACCCAGTCAGATTATTTTGGCCCAAATCAAGATGCTATGATTACTTATATCCAGAAGCGGAAGCGCTTCTGAAAAACTTTCCAGTTCAAGCCACAATTTCCTTCTACGAAGACTCGGATAATGAAGATGACAATGACAAACTGGAACGCGACTCAGGAGCAGAATCTGATTACTAGCCCTACTAAGTGCAAAGGTCACCTTTTATACTCTTTAATTTAATGTTAATAGAT
>TRINITY_DN39567_c0_g1_i1 len=399 path=[0:0-398]
CCTAAACATTAAACATACACATATTTCCAATCAAATACATTAAAGTATTGTTTTTATACTCCCTAACTTTTGAAATGGAAATCAATATTTTTTACTAGTTTGGTATATTTCAGGTTAGTCTAGAATGCTGAACAGAAATGTGTAAAATAAAAGTTCTCTATTATACTACAATATCACCCAGAGGCCTAGATCAACAGTGGGGCCCTATAGACTTGGAACAGTAAGAACTCTACCCTAGAGTTTGGATGACACACATAATTACAATCTATTTACTTGTTCTTGAAATAATCAGGTTTGAAATCTGACAGAATAAACTTTCAATGCAGAGTGACTTCTCTGCAACAACAAGAGAACTTGCTGCACTGGATTCCATAACTACTCTGAATTATGGTGCATTTC
>TRINITY_DN39559_c0_g1_i1 len=383 path=[0:0-382]
ACATGATATTTATTAAGGAACTATTTACAGGGGGTGGGGTTCTTTGTTTACAGGGTCTTCCCCATCCCTTCTTTATGGCACCACCGTGGGATTGCTCCCTGCAGACCTTGAAGGCCGCTGGCCCAGGCTCTCCTTCCTCCACCGGCTGCTCCACTGCTGGGTCTGGTGGTAGCTCCATCAGTATCCTGGCCTCTGGGATGGCCTCTGGTTTCTCCATGTCCTTCTCCTGGGCTGCCACCTCCTCATCCTGTACCTGCAGGCCCCCCCCAGCCGTGCTCACAACAGACTCGCACCACAGACAGCTATCTTGATCACAATAATCAAAGGTTCACCATTGGAATTTGGTTTATAATCATACAAGCAGCAGCAGCAGCATAATGGGC
>TRINITY_DN39568_c0_g1_i1 len=248 path=[0:0-247]
TGTGTGTCTGGCGCCGGCTGGGCCGGGATAGGACGGAACGGGGCGCTGCCAACTTCTACGGGACCGAGGCGCTGCCGGGAGAAGAGAAACCAAATCGAGCCCCTCGGTGCCGCTCGCCACAGTCCCCGGGCTGCGCTTGGAGGAGCCCTGCGAGCAGGATCCAAAGCCGGGACAGCGGGAGCGCGTGGGGGAAGTTTGAAGCTGCCCGTCCCGCTCCCCGGGGAGTCGCATTCACTGCTCCGGGGAGT
>TRINITY_DN39568_c0_g2_i1 len=339 path=[0:0-338]
TTAGTGAGGAGGAGCCGCAGGTCCCCGCTGCGGTGAGAGGCGGCGGGTCTGTGCCGGGGCCTGCGGGCTAGGGCTAGACCGAGAGAGAGAGGGGAGACTGCAGTAGGAGCCACCGCAGCGGCCGCTCCCTGACCTCTAGGGATCTCCAAGTGCCTGTAACCTCCCCACGCCACGGGCAACGCAGGCCTTTTGTGGAAATCGTAGAAAACGGTGACAACTTCAAAAACGACAACTCCACTCCCCCAAATATCCCGGTACAAAAATCACAGGATCCTGCAACCTCCGCCCTTCTCTGCTTGCGTCACTACGGGAATCACTGGAGACTTTAACAAATTTTAC
>TRINITY_DN58967_c0_g1_i1 len=949 path=[0:0-948]
TTTTGGCAAGTGAGCATAGTTCTCTTGTAAGACTTCATTTGCAAGAAAACGGCTATCCCCTTCCTCCACTTGTGGACTACATACTCTAGTTACATGACCAAGATCACCTATTTTAAATACAACTTTGCTAGGTGACCATTCATCATCATCACCTTCTTCTGATGTAGTACTTGGAACAGATGTTCTTGATATGAAAATATTACTGGGTTTTATATCCATATGTACCAGTGACATTGAATGAATATACTTTAAACCACGAGCCACCTGAAGTAAAAGATCTTTTAGTTCTGGTTCAGTGAAGTAGCGCATATTTCTATAATTTTCACTTATGGCATCAGCTAAACTGCCACCATTGCAATACTCATTTTGTATAAGCATATGATCATCTTCTGCCCATGCAGAATAGTATCGGACAACATGAGAATGTTGCCCCAAAACAGCATGAGCATACACCTCTCTTAAAGCATTCTGTTCATCAACTGAGCCAGCTAAGGGTTTCTTGGATCGTTTTATAGCATAGATACAACCATCAAGCCTTTTTACACATTTAAATACTGAACCAAATTCTCCAGACCCAATCTTCTCCAATTCATGAAACTCTGTTGCATACCGTGACTTCATATTACTTTCTGTTATTGTTATCCGCTTGGCAGGCCTGATAGTTTCATCATCAAGCTCTCCATCACTTGCTTCCATGTCCTCGCCACATGAGTCATTCCAGTGTGTTCTCTTTCTCCTCCGACACTGTCCATCTGAAGACTGAAGGAACAGGGAGTCGGGAGTAAAAGGATTAATGTTCACATGAGGTGTCTGTCTGACATCAGACTCCTGTTTTTCTAATTTTCCAACAACATTCATGAAGAGAGAACCACCCCGGAGTTTAACTGAGCTCGAGCCCATTCCTTGAGCTTTGCAAAGCAAACTCTTAGGCGTGTGCGGGGTGTCGAAG
>TRINITY_DN58967_c0_g2_i1 len=1639 path=[0:0-1638]
CTTTTAATGATTTGATTCAGTACTAGACAAAACAAGTGAAAAAAGGGAACTTTTAAAAATCAAAGTTAATGAACAAGTAAGCTAGACAAGCTCAATTTTCAGCAACATCAGAACAAATGATTAGACAATTCAGTTCACAACAAGCTAGAAAAGTTTGAGTTCAGTTTGCTAGCATCTTGGACTATAATTTTCCATATAGTACACCATAAGAACAGTTATTTACACAAAGAATGGCCAAAACACAGATTGAACAATACAATTATGTACAAGTTCTCAACATAAAAATATGTAAATAGTCACAAAGACATGTAACTGAGGGGAGGAAGAACAAAAGAGAGATATCCGTGTTTAGAGAACCTTATTAGAAGGTAGTACAAAAATAGCCCAGACATTAACAATTGCACTACACTATATAGTTCAAATAGACAATTGGTGCACTGGCTTAGTACACAATGCACTAGCTTCAAAGAAAGATGCTGCTTTCACTAAGGCAGCTTGGGTATTTTTCACAATTGTTTTTAACACAAAGCCTATTAACACAATGATTGTTTTAATGCTACACTTTTACAGCAAAGACAAAACTAAAAATAGCAGCAGTTTCACATGGCACATACTTCCACAGGCTTACTTCCCATGGTTTATGCAATGCCTACAAAGTGCTCCCAGTTGAATATACGAGTAAAATTCACACTAAAAGTTTACCTGATATCAGGTATGCTAAAGTTTAGGTGTCCATGACCCAAAGTTCTCAGCATTTCTTCCATCCACTCCCACGACTAACTTAAAATAAAGCCCTTTTAGATTAGTAGGGAAAATACCTTTTAGTACAATGCATGAAAACTAAAAAGCAGCACACCACTATAGTGGTTAACCTTGGACGGTGTACATCTAGCAGTGTAACAAAGGTTTATGGAACAACACCGTAGGTCCTTGGTATGGCGAGTACAGCTATTAACTGTATTTTTAAAGTTAAAATCCTAGAGGCTGTTCGGATAAAACTATAGATGCCGACTGAAGACTGGGAAAGAAGCAAGAAACCGAGTCTTTCCTTCAGGTCCTTAAAAGCTCAGTTCAGCAAGATTGTGCATCCTTTCCTTGGCACAGTGTTGTTGGTTGGTTTTTTTGGGAATGGACATTTCAGTATATGGTAAGACTAACTGAACGGTTCATTTTCTTTCCAATGAGACGAGATGTTCTATTCTGTGCTGTAGATCTAGTAGTCATCCTGTCTGTGAAGAGCACTCTCTCTTCTGCTGCTGCTTTTGCCATTTGTGCCTTCTTCAGCTCTTTCTGCAAGAGTGAATTTTTGAACTTTTCAGCATTCAGTTCTATCCGTAATTGCTCTGCACTCTTTCTAGCAGCAGACAGCAGCGCAGAATGCTTGACTAGAGCCACGGCTGAAGGTCTTTTTTCCGGATCTGGACTAATCATAACTTTTAACAAGCCCAGTAATTCTTGAGAAAGCACTTGTGGTATTCTAGGCAGTTTTCCTTGTCGAATTTCATGCCACTGATCCCCATTAGATGGCAGTGGTTCAGCACCAGCAGCACACACCACAGTTAGTGCAAGAGCAAAAATATCAGCTTTTGGCAAGTGAGCATAGTTCTTCCTTGCTAGTGGCGGGATGGGCGCCATTTGC
>TRINITY_DN58989_c1_g1_i1 len=267 path=[0:0-266]
CTTTGTAGTCCAATCAGTTTACATGAAATTTGGCAGGAATCTATATTATACTTTCCTGATCATCTCTGCCAAATATCTTAACGTTGTGATAAAGGGTCCCAATTTTATATCCCTGCACAACATGCACAGAGAAGGAGCCTATGCCAGGGATTCTCTTACGTGTCATTGTGGTATAAGAATATAAGATCGGTTTGTGATGCCAGTTGGCCATCAGAAATGTTACCCAAATATCCTCATTCTGTTCTGTGACCATCCCAACATCTCTCC
>TRINITY_DN59021_c0_g1_i1 len=355 path=[0:0-354]
ATAAAAAACCCATGGGTTTTTTATAACTCCTGTAGTTATAAAAAACCCATGGGTGAGGGAGGGAGTTGGTTTTTATTATTTTATTGATGTTTTATTATGTTTTTGTATTGTGCATTTTTGATGTTGTTAGCCGTCCCGGGTTGCATCTGGCAAGAGGGGTGGGGTATAGTTTTAAAAAATAAATACATATCTTATTTTCATTTCATTATATAGCAGGTACACAAGTGCAGCATTTTCCTACTAGTTGTGGTAATTAAGTAGTCCTTAATTTAAATTTTTATTTTTTTTTAAAAAAAGAAGACAACTATGTAACATCATCTATCAAGTTACAGAACGAACGAGTGTGTGTTCTGCC
>TRINITY_DN59009_c0_g1_i1 len=254 path=[0:0-253]
CTGTACTGAAATAGGCAGCTGTACTGGATTGGAAAAAATAAGTTAATGAAATAATGGTACATGGTGGGGGTTTTTTACAACATGAATAGATCTCTAGTATCCTTCACCCATGGGTCCAAGTCAGTACAGAGCATAGAACTGACAGATTACATGGTATTTACTGGGCCTCACAGAGCAAGCCGGACACTGTACATAGGAACAGCTGCCATACACCTGCACATCCTTCAGAGATCGGAAGAGCACACGTCTGAACT
>TRINITY_DN59009_c1_g1_i1 len=235 path=[0:0-234]
CCGCTACCTTTTTTTTCCTTTCTTGTTTTAAATTTTCTTATAAACACAGCAAAACAAAATAGACTTTATTAAAATTAAGCATGTTAGCACCTCAGTGTAACCTGGAAAAATGTAAGAGTCCAACAGCTAACCCGTCCAGCTATCCAACTGATCCTGAAGTGCAGTCTGATAGTAGAAAACCACCCTGCATTTACAACATGCACACTGCAATCGCTCTTAGCCAGCTAGGATGGAC
>TRINITY_DN59013_c0_g1_i1 len=261 path=[0:0-260]
AACTAACAGATATGAGACGATCATTTACTGTAGCACCTAATTTTTGAGAAATTGGCTGGTTTTGATCTGTTTTCAGTTGTGTTGAGCTATGGCCAACAGATTCAGAACCAGTTTCAAAGAAGCCCGACTCCCCTTGCTCCTACTGGGCGTGTCACAGTTGGGTGACTCGCGACCTTCACGACCGTTGTAGTGAAAGCATTTGGAAGTGCTGTGTGCAGGAACTGTTGCCCTGTAGAAAAAAAGTGGTTTTTAATTGTGGGC
>TRINITY_DN58944_c0_g1_i2 len=381 path=[0:0-207 2:208-236 5:237-250 7:251-275 8:276-380]
TCGCCGCCCAACCAACCTTCTTCAGATGCGGGCTGCCACCGCCCAACCAACTTTCTCCAGATGCGGACTGTTGCTGCCACCCACCAACCTTCTCCAGATGTGGGCCGCTGCCGCCTAACCAACCTTCTCTAGATGCAGGCTGCCGCCGTCCAACCAACCTTCTCCAGATGTGGGCCGCCACCCAACCAACCTTCTCCAGATACGGGCCGTCACCGCCCAACCAACCTTCTCCAGATGGGGGCGGCCATCGCCGCCCAACCAACCTTCTCCAGATGCAGGCCGCTGCCAACTAACCAACTTTCTTTAGATGCAGGCTGCTGCCGCCCAACCAACCTTCTCCAGATGCGGGCCGCCACTGCCCAACCAACCTTCTCCAGATGC
>TRINITY_DN58944_c0_g1_i4 len=258 path=[0:0-207 1:208-227 4:228-257]
TCGCCGCCCAACCAACCTTCTTCAGATGCGGGCTGCCACCGCCCAACCAACTTTCTCCAGATGCGGACTGTTGCTGCCACCCACCAACCTTCTCCAGATGTGGGCCGCTGCCGCCTAACCAACCTTCTCTAGATGCAGGCTGCCGCCGTCCAACCAACCTTCTCCAGATGTGGGCCGCCACCCAACCAACCTTCTCCAGATACGGGCCACCACCACCCAACCAACCGTAGATCGGAAGAGCGTCGTGTAGGGAAAGAG
>TRINITY_DN58944_c0_g1_i7 len=380 path=[2:0-28 6:29-80 7:81-105 8:106-210 9:211-214 11:215-379]
GTCACCGCCCAACCAACCTTCTCCAGATGCGGGCTGTCGCCACTGCCCAACCGACCTTCTCCAGATGCGGGTTGTTACCGTCGCCCAACCAACCTTCTCCAGATGCAGGCCGCTGCCAACTAACCAACTTTCTTTAGATGCAGGCTGCTGCCGCCCAACCAACCTTCTCCAGATGCGGGCCGCCACTGCCCAACCAACCTTCTCCAGATGCGGGCCGCCGCTACCCAACCAACCTTCTCCAGATGCAGGCCACCGCCGCCCAACGAACCTTCCCCAGATACGGGCCGCCACCCAAACAACCTTCTCCAGCTGTGGGCCACCCAACCAACCACCCAACCAACCTTCTTCAGCCACCCAACCAACCTTCTTCAGCTGTGGGC
>TRINITY_DN58944_c0_g1_i5 len=367 path=[0:0-207 1:208-227 3:228-366]
TCGCCGCCCAACCAACCTTCTTCAGATGCGGGCTGCCACCGCCCAACCAACTTTCTCCAGATGCGGACTGTTGCTGCCACCCACCAACCTTCTCCAGATGTGGGCCGCTGCCGCCTAACCAACCTTCTCTAGATGCAGGCTGCCGCCGTCCAACCAACCTTCTCCAGATGTGGGCCGCCACCCAACCAACCTTCTCCAGATACGGGCCACCACCACCCAACCAACCGTCTTCAGATGCGGGCCGCTGCCCAACCTACCTTCTCCAGATGCAGGCCACTGCCGCCGCCCAACAAACCTTCTCCAGCTGTGGGCCACCACCACTGCCCCACCAACCTTCTTCAGATGCTGCCTCCCACAACCTCCCCCT
>TRINITY_DN58944_c0_g1_i1 len=312 path=[9:0-3 11:4-168 13:169-207 14:208-311]
GGGCCGCCGCTACCCAACCAACCTTCTCCAGATGCAGGCCACCGCCGCCCAACGAACCTTCCCCAGATACGGGCCGCCACCCAAACAACCTTCTCCAGCTGTGGGCCACCCAACCAACCACCCAACCAACCTTCTTCAGCCACCCAACCAACCTTCTTCAGCTGTGGGCCGACATCGCCGCCCAACTAACCTTCTCCAGATGCGGGCCGTCGCCGCCACCTGACCAACCTTCTGCAGATGCAGGCCGCCGCCACCCAACCAACCTGCAGATGCGGGCCGCCGCCATCCAACCAACCTTCTCCAGATACGGAC
>TRINITY_DN58944_c0_g1_i3 len=207 path=[9:0-3 11:4-168 12:169-206]
GGGCCGCCGCTACCCAACCAACCTTCTCCAGATGCAGGCCACCGCCGCCCAACGAACCTTCCCCAGATACGGGCCGCCACCCAAACAACCTTCTCCAGCTGTGGGCCACCCAACCAACCACCCAACCAACCTTCTTCAGCCACCCAACCAACCTTCTTCAGCTGTGGGCTGCCATTGCTGCCCAACCAACCTTCTCCAGATGCGGGC
>TRINITY_DN58944_c0_g1_i6 len=385 path=[0:0-207 2:208-236 5:237-250 7:251-275 9:276-279 10:280-280 14:281-384]
TCGCCGCCCAACCAACCTTCTTCAGATGCGGGCTGCCACCGCCCAACCAACTTTCTCCAGATGCGGACTGTTGCTGCCACCCACCAACCTTCTCCAGATGTGGGCCGCTGCCGCCTAACCAACCTTCTCTAGATGCAGGCTGCCGCCGTCCAACCAACCTTCTCCAGATGTGGGCCGCCACCCAACCAACCTTCTCCAGATACGGGCCGTCACCGCCCAACCAACCTTCTCCAGATGGGGGCGGCCATCGCCGCCCAACCAACCTTCTCCAGATGCGGGCTGTCGCCGCCACCTGACCAACCTTCTGCAGATGCAGGCCGCCGCCACCCAACCAACCTGCAGATGCGGGCCGCCGCCATCCAACCAACCTTCTCCAGATACGGAC
>TRINITY_DN58956_c0_g1_i1 len=204 path=[0:0-203]
GGCCATCCTACTACTAGCTCCTCCCTCAAGTCTCCAGGAACAATGGAAGAAAAAGACAGATGTGGTACCATGCAGAGCACATTAACCATAATTCAGCTACACAACAGGAAAGACAGGCAGATTTAAAAGCTCATGGAAGGAGTTTCGAGGAAAAAACCGCCATTGTAATAGCGCTAAGTCTACCTTGGATTCTACAGCAATCGG
>TRINITY_DN58969_c0_g1_i1 len=511 path=[0:0-510]
AGGGGGTGAATGGGGAGAGAATCCTCTCTCCCCAGCACCAAGATGGAGTTTGGGGACTTCAGTTCCCTGAAAAAATCTATTTGCTGCCTGAAATATCTCCATCCTAGACGGAGGCTGAGTAGCCTGCATCCTATCAGTGTGGAGGCAGACAAACAACTGGAGACTACAGGCTAGATCCCCTCTGAGCATGCTCCAGTAAAATCAGGAAGTCTGCCTCCTAGTGGTAGTGGCGGGGATCTAGCCCTCTGTTCAGACTGGCCATTCAGTAGAGATCTTCCGGGAGCAAGGGTTTGTATCATGTGGCTTTCTATATTTTGAATGGGAGTTTCCTTACCTTTTTATGATGGTTAATAAAAAGCAAAATGACCCAACTGCCTTGTGTGCCATAAAATCCTCAATCCATCAATATTTACCTTTGTTCTTCCTTAGTAGGTGGTGGTCTTTTCCAAAACGTTTTTAGGTGGAGGGGGCAGGAATTCATTCCTGTTTTACTGTTTGAATGGTTGGAGAC
>TRINITY_DN58969_c1_g1_i1 len=283 path=[0:0-282]
GGAACTACTGGAGACTAGGGGCTAGATCCCCTCTGAGCTTGCTTCAGAAAAAATCAGGAAGTCTGCCTTCTAGTGGTAGTGGCGGGGATCCACCTACTGATCAAACTGGCCGTCCAGGAATATCTCCCGTAGAAGGAAAATTCACAAGGTAAGAAACCCAATTTTCCTGTCTGACCAAAAAGACTACGAGGTGGGACTTGTGGAAGCTGTCTAACTCCTGGGATTTATCTCCGCTCTGAGTGGTTGACCCACTGTAGCTTGAGCCTTGCTCAGGCCAGAAGTC
>TRINITY_DN59022_c0_g1_i1 len=358 path=[0:0-357]
TTTGGTCTGTTTGAGGTTCTGAGAAGATCTGGGCACTAGTGGACATCGACCAGGAGGGAGTTCCACAGCCTCGGAAAGGCCACCGAGAACGCCTTCCCCATCGTCTCCACCAAGCATACCTGGGGGACCTCGAGGAGAGAGCCCCTGGCTGACCGCAGGGGATGGTCCAGAAACGGGGGAGTGAGGCGATCCTGCAAGATTCAGTTTCAGACGACTCACCCTCATCCAGTCCCCTACAGCCGTCGGACACAGTGTAAGCACAGAGACTGCCAGGCCTGGAACAGTTGAAAATGAGAGGTACAGCTGGGTGACATCAGCATATTGATGACACGGGACACCAAATCCCCTCACAACCTAC
>TRINITY_DN59022_c2_g1_i2 len=260 path=[0:0-126 2:127-259]
CACTCCTCGCCACAGCCTCCACCTGGAGATCCAGGCGGAGCTGCGCATCGAGGAGCACCCCCAGCTTCCGCTCCTGGGAAGTCAGTGGGTGGCACACCCCCTCAACTGAGGGGGTCGCCATCTCCATCGACTTACCCACTAACATCACCTCCGTCTTGTCAGGATTCAGTCGCAGTCAATTAGCCCTGATCCAGTCCCCCACAGCTGCCAAACACCAGGTAAGCACCGAGACAGCCGGGCCTGGGACGGTTGAAAACGAG
>TRINITY_DN59022_c2_g1_i1 len=203 path=[1:0-69 2:70-202]
CCCCAGATTCCGTACCTGGTAAGTCAGTGGAGGGCAAACCCCCTCAATTGAAGGGGGTCACCATCTCCACCGACTTACCCACTAACATCACCTCCGTCTTGTCAGGATTCAGTCGCAGTCAATTAGCCCTGATCCAGTCCCCCACAGCTGCCAAACACCAGGTAAGCACCGAGACAGCCGGGCCTGGGACGGTTGAAAACGAG
>TRINITY_DN58998_c0_g1_i1 len=301 path=[0:0-300]
CATAATGGGGAAGAGTCAGCATGGATTTAGCAAAGGGAAGTCATGCCTCACTAATCTATTGGAATTTGTTGAGGGTGTAAATAAGCATGTGGGTAAGGGTGAGCCTGTCAATAGAGGGTATCTGGATTTTCAGAAAGCTTTTAATAAGATCCCTCATGAAAAATTCTTGGCAATTAAATAATCATGGGATAGGAGGCAGTGTCCTATTGTGGATCGGTAACTGTTGAAAGGATAGGAAACCAGGAGTAGGACTAAATGGTCAGTTTTCACAATGGAGAGAAGTAAATAGTGGAGCGCCCCC
>TRINITY_DN59006_c0_g1_i1 len=230 path=[0:0-229]
CCTCCACTCTACCGAAACTGCCCTGGCCAAGATCACCAATGATCTACTTGTCGCTAAATCTAGGCGCCTCTACTCCATTTTTGTCCTCCTTGACCTCTCTGCTGCTGCCCTTGACACTGCTCGACCACTTGCTTCTATTGGACTCGCTTAACTCTTTGGGCTTCCGTGGCTCTGTCCTTGACTGGTTCTCCTCCTACCTCTCTGACCGCTCCTTTAAAGTCTCGCTCCCC
>TRINITY_DN59027_c0_g1_i1 len=880 path=[0:0-879]
GTTCTCTACCCTTTTCAGGAGTGTCAATAAACTGGTCTCTTCCCCCCCCCCCCTTTTTTTTTAAAGAATAATAATAATTATATAACTATAATATATAAAGTATATAAATATATCTAATGTATATAGATCCAGAGAGTAACAGAAAGAGAGATTGCTGGGAATTTTTTTAGGACGCTAAAAGTGAGACTTGAGAGAAGATGGCTTCGTTGTCCTCAGTGGGTGGGGAGAAGGGGCTCCGAAGCTCTTATCCATTGGCTTTTTCCCCCCCCCCCTCCTCGATATTTTTCCTCCTCGCTAACTGGTGGGCTCCCATTCCAAGCCGGGAAGCTTACAGCAAAGAATGTATCCGAAAGCCGTAGGAGGAGGAACCTACTGATCTGGACTCCGTGGTGGGGGTGGTAGCTTTGGAAGAGGCTCCCATGGAAATAGGGTGTCTCCACACCCATGTGTTGCTTGGATCCAGGACCTCTTTGCGCAGTGTCCCAAGCGTCCAAGAAGAAAACCGATGCTGCGGAAGCGCCCTTGCCCTTCCTCCTAGCTGGAGTCCTGGCCTACCAGCCCGGGAAGTGATCGTCTTTGCCTCCTGGAGACGGGTCGACAGAAACTGTCCCAAAGGAACAGTTGGGTTCTCCTGGACAAGAGTGCGTGGGCCTAATCCCATTCTAGACCAGCAGAGGCTGTTCTGGATTTCCTGGCACGTTCGCTATTAAAAGACTAAACCTGTGGCCTCTCGTCAAACCTCGTCCATGCCTGCAGCAGCGCCCCCCACCCCCCTGAGCAAACAGGCTCTGTTTTGTGTTTATGAAATCGCCATGGAATTAAGTAGTGTCCCCCCCCCCCCCCCCCCCCCTTTGGGAAATGGTTGCACCTCTGCCTTCCT
>TRINITY_DN59027_c1_g1_i1 len=2062 path=[0:0-2061]
GGGGGGGGGGGGGGGGGGGGGGGGGGGGGGGGGGGGGGGGGAGAACCTGAGAAGTTGTTCCAAGAGTCAGAACTTCCCCTGATGGAGCTGATCCTACTTTTCTAATACCCCAACCGTGGGCTTATTACTGGAGGCAGTCCAATGTCAAGGAAAGCTGGAACTACCCTAATCAAGGGGGGGGGGGGTTGCTCATGTATATAAGCATGCCTTCTTTTTGCCCCATACGTGGGGGCAGGCTAAGTCTCCTAGCTTGGCTGCACGATGACATTCCACTGCATTGGCTAACTGTAAGCACGCCCACTTCAGAGACTCCCAGTGGATTTGACTCGTAAGGCCACAAACCTTTTCAGAGCACTTAAGTGGGAAGAATTCCCTAGCTAACTGCAACATAAATCATTTAATGTTCAGTATAAAAAAACAACCCTTGGAAGCCCTCTCACTTCAAACACATTCATGCATCTGCCCTCCTGCAAATAAATAAAGGAAGCATCAGCATGCTGGTCGCCAAGCTGCTTGCCTGTAAAGGGCTGTGTGCAAACCCCGAGTGCGCGGTGTGATTAATCGCATGAGGTAATCCTGGCGCTACAGCCGAGGAAGGCAGAGAGACAGACTTGGCTGGGCTGAGATTCTACATGGTTCAGCCATGCACAACCTGGGTCTAAAAGCCCTGCTGTTGGACTGGCTGCACCACTGGCTTATAAGACCGCAGCTAGAGTAATAGAGTGAAAAAAGTCAGCGGGAACTGCCGGCAGAGGATGGATGGCGAGGTGCCAAGGGAGTGGGACTAGCTGCAATGGGGTAAATGCACAGAGCCCCAGGAGTAGGCTAGCTTTAGGCCTAGGATTCCTTGCATTCCATACCAAATGGAGTAAGCCCCTTCAGCCAGGAGACAATGAGGTGCTCCATACCCTGTGCTGGAATGTCTTGCTGTCTGGCTCGCTCTGTAGGATTCCCAAAAGGAAATAATGGAAGCAGCCTTCCCCACGGTTGCTGTAAAAGCATCTTGGCATTTGTGCCCGTTAGCGTGTGGGACTGGTGGTGAAGGGTTAGCAAAGAGCTTTTGTAACTTGAAATAAAGCAAGTTCCACTAGCAGTTAGCCTTGCTGGTTAAAAATATCCTGTGTTTACATGTTTAGTGCCTGGCAGCTGCCAAAACCCCAATCCAGAAGCAATGGGGGGAGTTCTTGTTTTTTGGCACTGAGGGTTAGGGGGAAACCTTTTCTTTTTACCCCTTATGATCACTTAGCGAGACTGGCTTCCAAAAGTCCTCATTGGTTAAGGCAATGGGCTGAACCTGTTTCAGCATCTGGTGAATAAGCTGATTAGTTTATAGCTCCTGGGGCACACAACAAACCTTAGAGCTTTCTGGGGCTGTCCGCCAGTAGAGATGGACAGGCTGCGGAGCTAGCTGGCTACAGGTGCGGTTCGTGATGCCTGAAACAAGCCTCTTGCTGAAGAATTAGGATGGTAGGAGGTGGGGTGGGGAAGATGGGCCTACAACGATCCTTGCTGTTGATGACTTGGCTCAAAGGAAGTGCTCCCTCCTGACTGCTGTCCTAGCCCCCTTGCTTTCTGCCAAAGCCTTAGAAAAGGGGTTTAGAAAAAACAGGAGCTTCAACAGCTTGTGTTGCTTCTGAAATGGCCTGGAGTCTTGGGGGGTTCTTTCCTAATGTTTCAAGAGTGCCTCTCACAGAGCAGGCAATGGCAGATTCAGAAGCCTCCAACTTACTAAATGCTCTCTCCCCCCAATTCTGGGGATGGGATGGGATGGCAGGACATGCAGCGATTTCCAAGTGGGTTACTACATTTCTTAAATCTCTCCATTCCCCTACCCCCAAAAATGAGCCCATGGCATTAAACTAAACTGAGTGCAAAAACTATTCTAAAAAGGAGAAAGCTATTCCACTGTAGAGGAGTGGAAGTACTATTTGAAACTGCTTGGGAAACAGTGCAGGCTCTAGTGGCTGCTGCGCTGGGGAATGTTTCTGCATCGTGTTGGGGGGGGGGGGGGGGGAAAACTGAAAGCTTTTAGAATGGGCCTTTTTCCCCCTACTGGGGCCAC
>TRINITY_DN58948_c0_g1_i1 len=254 path=[0:0-253]
CGACTCTGTTGCCAAATCTTGTCACTTCTCCCTCCATAACATTGCTAAGATTCGCCCTTTTCTCTATGTCGCCTCTGCCAAAACCCTTGTTCGTGCCCTGGTCATCTCTTGCCTCGATTACTGTAACCTCCTTCTCAGTGGCCTCCCCCGCTCTCACTTTTCTCCCTTTATCTCCATCCAAAACTCTGCTGCCAGGGTCATCCACATCGCTCGTTGCTTCGACCATGTGCAGCCCCTCCTCTCTTCTCTTCACT
>TRINITY_DN58948_c3_g1_i1 len=204 path=[0:0-203]
CTCTGGTTAAAATCTCTCACCTTGACTATTGCAACCTCCTTCTCACTAGCCTTCCCTGCTCTCCCCTTGCCCCCCTCTCTATTCAGATCTCTGCTGCCAAGATCATCCACCTCACCTGTCACTTTGATCACGTGCAGCCCCTTCTCTCCCCGCTGGCTTCCTCTACCTGAACATATTCACCACAAGCCTCTTGTCTTTACCGTC
>TRINITY_DN58942_c0_g1_i1 len=296 path=[0:0-295]
ATTCTGCAAATTCACTGCAAGCATGAAAATTTGCATAATTAGCTTGATTTGCATAATTATGCAACATTTATACATGTGAGTTTGCATCCCAGCAAGCTCGTCTAACAAGCTTGACATAGACTCACAACTTTGTTACTCAGGTATCACACAAGATCAGTCAAACTACTGTTTGTTGGTGTTGTGTTGGCATTATTTAGATTCAAGTAGATAAACGCTGCCCTCCTGATGCTGCCCTGTGACATGTTTCTGTGGTTGTGTGCAAATATCAGATTATGCGCACTAGAACTGCATTCGGC
>TRINITY_DN58978_c0_g1_i1 len=475 path=[0:0-474]
GTTGTATTCACTTATTTTAGTTGATGGGTAAATACCAGCGGTGAACAGCTCTTCCACCAGCTCTGTGCTACTGCTATCCAGAATTGAAAGGCAGCTAACGTTAACAATGTCAGTCTGCATTTCTGTATCACTCATAAGTTTTGAATTGGGAGAGGTTTTTCCAGTTGTAGTTTTACAGCTATATTGTATATCTGTATCCACATCATTTTCTAGATACTTGTCATTCTCTTCTACTTCTGCTCTTATTTTACTCAGTTTGCTGTGAAGATCTGCCATTATTTGTAGTTCTTGCTTCTCTGTTAAAGTGTTAATGCTATTGTTAATTTCAGTTCCATTTAACCCAGAGTTGTGATTACCCACACTAGCATGGATTTGGCTCCGAGTGTTTGCTCCTAACACACTTTTGCGACTCCTAGTTCTTAACTGCTGATTCTGGACCTCAAGTCTTCTCACTAGTTCCTGAAGTTTTCGCACC
>TRINITY_DN58978_c0_g2_i1 len=250 path=[0:0-249]
CGCACCTCCTCCAGCTCTGGACCCACCTGATCAGTAGAGTCTGCATCAGGACCCATTGCAGAATTCTCTGTTGAGCCCCTCCCTAGGTCAGGTTCAAGATCATGATCTGGCTGAATGACAGGGGCACTCCCAGGAACTACCATCTTCACTACACACAACCAAGAAGTCCCACTGTACTCACGACTGAAGCTTCCTTCATTCACGCCGCTGCTGCTTTTCTCCTGTTACGGTAGGAGCCTCATTTACATAC
>TRINITY_DN59025_c0_g1_i1 len=265 path=[0:0-264]
CGTGACTTCCAAGGTGTTTCTAAAACAGCTTTCGATGGTCGTGGTAACTACACTTTAGGAATTAAAGAACAATTAATTTTCCCAGAAATCGATTATGATAAAGTAAGTAAAGTAAGAGGAATGGATATTGTTATCGTAACAACTGCTAACACTGACGAAGAGTCACGTGCATTGCTTACAGGCCTTGGAATGCCTTTTGCAAAATAATATAGGAGGTAAATCTAATGGCTAAAAAATCAATGATTGCTAAGAACAAACGTCCAGC
>TRINITY_DN59025_c0_g2_i1 len=235 path=[0:0-234]
ATCGAAAAAATCGTTGTAAATATGGGTGTTGGTGATGCAGTTCAAAACTCTAAAGTGTTAGATAATGCTGTTGAAGAGTTAGAATTAATCACTGGACAAAAACCATTAATCACTAAAGCTAAAATCAGTTGCAACATTCCGTTTACGTGAAGGTATGCCAATCGGTGCAAAAGTAACACTTCGCGGAGAAAGAATGTATGAATTCTTAGATAAATTAATCGCAGTTTCATTACCT
>TRINITY_DN59010_c0_g1_i1 len=491 path=[0:0-490]
GCCCCCATCCCCCCGTGTTCCGTCTGTGTCTGTGCTGCTGACCACGGCCACCCCGCCTTGCCCTGGGGGGCTGGAGCCTGGCCCTCCCCCGCAGCCCCCTGCCCTGCCCGTGCCCCTGGCACTGGGCAGAGGAAGCATGGCTGAAGCTGGGGCGTCCTGGAGCCTGGTCTGGTTGGGGGGCGGGGTGTGTGTGTGTAACATCTTGCAACCCAGCCGCCAAGGGGCTGGCTTACGGGGGGACTGGGCAGGCCAGGGCCCAGCATGCTGGAGCTGGGGGCTCAGCCGTGCAACCGTCCCCCTGCCCTGGAGCCTGCTGTTACAGAGCCCCTTGGGGGTCGCAGCAGTGGGGGTGATTCCCCCCCCCCAATGGTCCAGACCCTGCCCTTCTGCATCGCTGGTGCCGGGGGTCCAGACACACGAGAGGAGGGGCTCGGAGCCGGGCGTTGGCAAGGGAGGCCCCCCAGCCCCATCCCTGTGTTCTCTCCCTCCCC
>TRINITY_DN58988_c0_g1_i1 len=1424 path=[0:0-272 2:273-1423]
ATCTTAATCCCCCTCACCTCACCACATTTTCCTTACAATCTGTGTAAGTAGATAATTCTTTGGGCTGACAGTGCAACAAGGCTGTTGGAATTCATAGCAGGTTGTTATGTAGGAGCTTTAAGAATATATTAATTACAGGACCCTACCCCCACAGTTTAATGGTAGGATTTTCAAGCTGTTTATCTGTATCTTTTACACCAGTTTTCCTTGACTGTTGCCAGGCATGAGAGTGGTGGTACATATTGAGAAGGATGTTTTTGGCGTGTTCAGTTGAGTGGTGCTTGTATAATCCAGGATGTTTGGAACTTAAGTCTTGGATACAGAAGAAAAGCAAACAGATTTTTAGGTTTCGTAAAGATGACTCTCTTTCGTCTGTGAGGCCAGCAGCACTGTTACCAAATTGTTTGCCTTCGTGACCCCATGTTGAAGCTTAAATATAATCCTGTGACTAGATAGCAAGGAATAATGTTCAAAAGATGCAAATATTAATCAGGATCATGACATGGTCTCTAGGTGGGATGACCCCAATTCCCAACCCATAGTTTTCATCACTCAAAAGCAGACATTTCCAAACATGTTTCACACCTTAGGAATATATAACACTTGAAGCTTTAGCCAAAACATTGTGCAAGTACATCCATTATAACAAAAAGCATGTGTAAATTGTACTTCAATTTTGGTTAGTCAAAATAAAAACAGAGGTCATTTCAATTGCTATTTATACAAGTGCAATAGAAAGTAGGAAATTTTTGTAATGAGGGAATGCTAGCAAGCTCGCTAGGTGTCATGACAATTTAGTTTTTAGAACTTTTCTGGTGTCTTAATTATTCCAATAGTTTAAAATACTTGCTGTAGAACAAAGGTTGGTGTGTTTTTTTTATAAGCTTACTGTTCACCCCACTGTTAAGTGTTAGTAAGTCAAATGCAGGCTATGACCAGAAGAAGTGTATAGGTTTAAAACTTTTGGAATTGTTTTTGTAATGACATTGAGGCTTTCTTTCGTACTCTAAAATACATTTGACCGGATTAGGGCTGCACTACCAGTACATGGATACAGAGATCCAATGGCAAAGACTGGATATGAAAGGGGACTGTAAGGGAATGTCTTGGTTTTTTTAATTGGATTCTGGCAATACCTCCATACGTTAAAAGCCCTAGCAGGTGGTGTACCCTAGCACCCAGGAGAATACAATAATTTAACCAGACGTAACGCCTTCCTCCACAACATTCCAGTACTGAAGGTGCCTTTGTGTTCCCATAGAATTGAACAACATTTTAGCCTATTTAGGTGTAAAGGTAGGTAAATTATTTTGAGACCCAACAACTTTGTCCTTTATTAGTGAAAATTAAACATACTTATGTATCTGTATATTGTGGTGGATATGACTGGTCAGAGATCAACTTATCAGCCTTTTGAATAATGT
>TRINITY_DN58988_c0_g1_i2 len=314 path=[0:0-272 1:273-313]
ATCTTAATCCCCCTCACCTCACCACATTTTCCTTACAATCTGTGTAAGTAGATAATTCTTTGGGCTGACAGTGCAACAAGGCTGTTGGAATTCATAGCAGGTTGTTATGTAGGAGCTTTAAGAATATATTAATTACAGGACCCTACCCCCACAGTTTAATGGTAGGATTTTCAAGCTGTTTATCTGTATCTTTTACACCAGTTTTCCTTGACTGTTGCCAGGCATGAGAGTGGTGGTACATATTGAGAAGGATGTTTTTGGCGTGTTCAGTTGGTGGTACATATTGAGAAGGATGTTTTTGGCGTGTTCAGTTG
>TRINITY_DN58988_c0_g2_i1 len=314 path=[0:0-313]
AGGTGTATCACAGTACAAGCAAGACTAGTTTTAGCTTGGTAGATCCGTTTCTTTATCAAATTGTCTATCTCTAGAGGGATCCGTTTGCAACATCCTAAAGGTCCTTTGTAAAAATGTCTTGATATTATAACCGGTATTAGCCATCTCCCATTTTGATACACAAGATGGAGTCATGTTTTCCAATTCCCATGTTTACATTAATGAAAATGGAGTTAATGGGTGAAGCCACATGACCCAGGAAGGCTTGATCCCCTACACGCCCTTGGGCGGACAATCGCAGCTGCCACATCTTGAGGCCAGCACCGAGAGCAGAG
>TRINITY_DN58988_c0_g3_i1 len=460 path=[0:0-459]
GGCAGCTGTGGATGACCCGCCACACCCCGGGTCAGGTCAAGTCTCTAGCCATATACACAGGCGCCCAGCCTCCACCCCGCTTATCCTCCTTCCAGCCTGCCTACTATCCTGCCCCCGGACACAATGTGGCCACGCACATGCCAGCAGCAGTGCCCGCCTGTCGAAGCCTCATGGCGGACCACACCGTAGGGTGGTAGGACAGAAGGAGACCGGGCCCACCCCATTTGAGTAAGGCTAGCTACCCACCCTGTCTCGGGGGGTAGGGTGAACATTGGTGGCCACCAGGCACATGAACCACTGCATCTCATGGCAGTTGTGCTCAAATTGGGGTAAGGTTGCCCAACTTCTGGTTATGTCTTATTTGACTGTCCCAGATCCTGAAAAGAGATAGTGAGACAGAAGATTGTGTATTAGGGTTCCGTAATATGTTTTAGACCATCTTAATCCCCCTCACCTCACC
>TRINITY_DN58962_c0_g1_i1 len=292 path=[0:0-291]
CAGAGGGCTAACTGCTGGCTCTGTCTCCAGCTAAGTCAGGGCTTGTGTCAGTGTTTTAGTGCAAACAACATAACAAGGGCTGGTGTCACTTGGAAACTCTTCCTTTCCCATTACTCGAAGACTTAGCCACCCCTGCAGATGCTTCCTGGTGTGTCTCAATTTCTGCACCAGGGCCCAGTCCTAGAGCAGTTGCCCTGGATGTGACCCAGTATATGCTCTCACTGCCCATGTTCCTCCATGGGTCTCTGTTTCCATCTGTGGAGCCTGCAAGCTGTGTGTCCTGGTAGCTGAG
>TRINITY_DN58993_c0_g1_i1 len=799 path=[0:0-798]
GTCTGAAATCACCCAATAGTATCCTCATTTTACAATTGGGAAACTGAGGCAGAGAGTTGAAATGCACTACGGATTCAAATTCTCCTCTCAAGACCTTCCTTCCTTCCCCACTGCTTAGAGAACATACAGTTGTACTCAAATCCCATATCAAAAGAGTCCATCACACCTCGTCCTCTTTTGAGACACAGCAATAAATTCAGAGTAACCCATATCCCATCATGGCCTCCAAGGCCAACCAGGAGTGTCCTCTTGCCTGTACTCATCTGCCTATCAATTGTGCATAGTGACAGCACGTACAGACGTATTCTTGGTGGGTACCCCACAATGATGGAGCTTCCTCACCCTGGAGGTTAGTGTGAGCCTGCTCCTTTTCTGGAGGTAATGCAAGACTTATTTGGCTGGGTATTTAGCAGGCAGGGATAGATTCTGGGATAAGGGATTTTAACTGGCTTTACTTGTGTATATTTATTATGTAGGATTGTGTGTGTTGTAACCCTTCCTGCACCCTTGGGATAGGGCAGGATAATAGAATTTAAACAAACACCAATTAAGAACATTTGCATTTACACCATTGCAGTAGAGCAAAATTTGGCCCACTGTCTTTAAGACAGAGGACACAGTGGGATAGAATGGAACCACTGGGATAGGAATGGAGCCACCTTCTTTTTGTTGGTTTAAATCAAAACATGAATAAATACATGAGGTTTAGTTCCACAGGAAAAGTCAGCACAAACAGATACGGGTGGGCAGCTCTTACACTTTTGTAGGCTAGTTATCTCATACACATTCACCCCAGGCG
>TRINITY_DN58947_c0_g1_i1 len=351 path=[0:0-350]
TTCGGGAAGCTCTTCTCCAAATGCAACATCTGCACCTCTCTGCAGTAGAGGAGATACACAACAATAGTGGGCGTTTTCACACAAAACACTCCCCACCCACCACCCACCATACATGTTGCAAGGCTGCAGTGTTGCCCTATGGGTGCCCTGCAACATGTATAGTGGGTGGGTGGGTAGTGGGTAGAGGGTGTCTTGTGTGAAAACGCCCAGAGTGCCTACTTTCATCCTAACAAATCGTAACAGAAATATGAACAATCACTATTCCCTTTTTCCTTGCTTGCTTGTGGTACTTTACTTACTGAAAATCTATTTGCATTGCATATATTTATTTATTTTCCAAATTTGTACCCC
>TRINITY_DN58947_c1_g1_i1 len=226 path=[0:0-225]
ACAGCTGGCAATATTTATTTTTATTTTCCAAATTTATACCCCGCTCCTCCTGCAATGCAGCTCGGGGCGGCTTCCAACAATAAAACAATCAAAACATTAAAATTCATTTTAAAACCATCAAATATAAAATATAAAATATAACATATAAAACAGGGCTAGACATAAAATAATAAATAAATGGGTGGGGGACTAAAATCCTCCCTCCCCACCCTCCCTCCCAAAGGCC
>TRINITY_DN58961_c0_g1_i1 len=263 path=[0:0-262]
CGGCTGTCTATTTACAGAGGAGTCCTCCTTACTGTACTGCATTCTCCTCCCTATGTATGCAGTGTAGCTGGTATGGATCAATCAGTAGAGGTGTGAGCAGCAGCATTTGGTGAGTCAGTGCTAAATGTGTTGCTCCTTACTCTTATAGGCTGCAGAGCAGGATTGGTTCCTTCCCATCTGGAATCTGGCAGGTTCTTTTCTTCTTGAAGAACCAAACCAGAATTCTCAATGGTATAGAAGAAGGCTGAGAATGGAGCAACAGG
>TRINITY_DN58961_c0_g2_i1 len=811 path=[0:0-113 1:114-116 2:117-810]
TAGCAGCAGACAGCTGGCATCAGACTTCCAACTCTTGAAGAACCAAACCAGAATTCTCAATGGTATAGAAGAAGGCTGAGAATGGAGCAACAGGGGATTTGGCAACCATGATCTACTGTCTTGTCTGCAAGTCTTGATACTGTAGGATGAGCCTGGTGTTCACACTGTGACTCCACGTGTTCCCCAGAGCTGCTGTCACATAACTACAGTCCCCATCTCCACTCCTAGAGGATCCTTCAGACAGGGACAAGTCATCAGCTGGAGACACCAGGTCTGCCTGAATAGCAGGGCCATTGCTCAGCTGCGTAGTAATCTGATTCGTCAAGATAACTGGTATTGAAAATTCCTCAGCCAAATACTTCAACAACGATGCTTCTCTAGTCAAAAGGTTGCTCCTCTCCATCAAATTGCCTTGAAGTTTTGTATCAAACTCCTTTCTAACTACTGAAGCAACAGAGTCAATTACAATAAGCTTAACCTTCTTAGATATTATTTCTTCTTCCAAAGATTCAATCCTTTTCAGTACATTGTCACAGGTGAGTTCCCGGTAGAGATGAATGCTATTAGTCAATGAAAATAACTTTTCTTCTGTGCCAAAATAATTAGGAAAACGATGCTCTGCTATCTCAACAAGCCTTTCAGCACTGAATGCAGACTCCGTGTCAATATATATAACAGCACCATCTAATCCTCCCATATGGATAGGTAATGTAGCCAGCATGCTCATCATAATACAAAACTGAGTTTTGCCACAACCTGATGGACCTGTTACCTTTGGATGCTTTCAGGCAGAGTATAGCTTGTGATCGCC
>TRINITY_DN58961_c0_g2_i2 len=808 path=[0:0-113 2:114-807]
TAGCAGCAGACAGCTGGCATCAGACTTCCAACTCTTGAAGAACCAAACCAGAATTCTCAATGGTATAGAAGAAGGCTGAGAATGGAGCAACAGGGGATTTGGCAACCATGATCTGTCTTGTCTGCAAGTCTTGATACTGTAGGATGAGCCTGGTGTTCACACTGTGACTCCACGTGTTCCCCAGAGCTGCTGTCACATAACTACAGTCCCCATCTCCACTCCTAGAGGATCCTTCAGACAGGGACAAGTCATCAGCTGGAGACACCAGGTCTGCCTGAATAGCAGGGCCATTGCTCAGCTGCGTAGTAATCTGATTCGTCAAGATAACTGGTATTGAAAATTCCTCAGCCAAATACTTCAACAACGATGCTTCTCTAGTCAAAAGGTTGCTCCTCTCCATCAAATTGCCTTGAAGTTTTGTATCAAACTCCTTTCTAACTACTGAAGCAACAGAGTCAATTACAATAAGCTTAACCTTCTTAGATATTATTTCTTCTTCCAAAGATTCAATCCTTTTCAGTACATTGTCACAGGTGAGTTCCCGGTAGAGATGAATGCTATTAGTCAATGAAAATAACTTTTCTTCTGTGCCAAAATAATTAGGAAAACGATGCTCTGCTATCTCAACAAGCCTTTCAGCACTGAATGCAGACTCCGTGTCAATATATATAACAGCACCATCTAATCCTCCCATATGGATAGGTAATGTAGCCAGCATGCTCATCATAATACAAAACTGAGTTTTGCCACAACCTGATGGACCTGTTACCTTTGGATGCTTTCAGGCAGAGTATAGCTTGTGATCGCC
>TRINITY_DN59005_c2_g1_i2 len=231 path=[0:0-167 2:168-230]
CTTTGATTTCTAGTAACCGCTCTGTATCAACTATCTTGCTTATGTAATCAATAAACTGACTACTTATCTTTATGAAGAAGTGTCTGTGTCTAACATTGGAACACAAGTGAGCAACAAGGGCTCTCAAGCTCTTGTGAACCCAGAGAGAAAGAGTCTGTAAACAGGAAGCTTTCTGGGAATTGGGGGTGGCAAAAGGATTCTCCCCCTTGCAGAACTGGACCAGCCAGAAAG
>TRINITY_DN59005_c2_g1_i1 len=226 path=[0:0-167 1:168-225]
CTTTGATTTCTAGTAACCGCTCTGTATCAACTATCTTGCTTATGTAATCAATAAACTGACTACTTATCTTTATGAAGAAGTGTCTGTGTCTAACATTGGAACACAAGTGAGCAACAAGGGCTCTCAAGCTCTTGTGAACCCAGAGAGAAAGAGTCTGTAAACAGGAAGGATCAGGCCCTTGGGTGACAAAGGGGTTGTCCCTGCTGCAGGATTGAATCAGTCAGAG
>TRINITY_DN59032_c0_g1_i1 len=291 path=[0:0-290]
GCAAGGAATCTGCCCTTCAGCTGACAAGACCTGGATGGGAGGCAAAGACAGGAGAGGGTGAAGCTACAGAAGAGCGGCGGAAGACAAGCCCCAAGTACCTAGAGAGCTGTAGCTCAGAGCCCCTGTCGCTAGACTGGAACCACCCCCCAAGGACCAGAATCCAGCTCAACGGCTTGGCAAACATAAGCGGATGCAGAAATCGTCCTTTCGGAGCTGGAGGACCCTGCCTCCCTCCCAATGTCCTCAGAAACTCAGCGAGGCCTGGAAATAGATACACACCCACCCACCCAC
>TRINITY_DN58946_c0_g1_i1 len=207 path=[0:0-206]
CATCCAGCTTCACATAGCTGACATATGTAAAAGTTACATCTGAATGTTCTCCATGCAGGGTTCCTAGAACAAACAGCAAACTAGGATGGATAAAAGTTATGTTTCTTAACTGTAACGATTCTTCATCAAGTTGTATCATCTCACTAAGTCCCATGATAGGTATTTGCCATCATCTGGTGCCCAAGTATAGCAAACACTTCTTTTCCC
>TRINITY_DN58971_c0_g1_i1 len=480 path=[0:0-479]
CCGATCTGGAAACTGCAAGTGCAGATATGCTCCCAGCGAGTTACGCAATCACGATGTCCTGTGAATTAACAGCGTTCTGAGGGCTCAGACAAGAAATCTGTCAGTCTTGCACTATGAAATGGAGTGGGTTTTTTATTTCTCTTCATACATCTTCGCTGGATGCAGTCCTGAAAACATGCTGGCAGGAAACTTTGTTGTTTTTTTTGATGGAATCAACATGCCATCTGGAGCACAACCAAACCAAACAAAGACAATCCTGGGCGAGAGTACTGTTCCTTCGAGAGACACAGCACAGAGTCCTCAGGGAAAGGAGGCAAAGGTGGTTTTAGGCTTTCCTCATGGCAAGACCCCCCCTTCTGGATTCCCCTAAGTTGTAACAGTCTCTACAGGCTACTCTTGGGTGGCAATAGTCCCAGGAATGCACTACAAGCCCATTCCTCCTATTCTTGATATGCTCCTCCCACCTCGTCCTGCTTCCTA
>TRINITY_DN58963_c0_g1_i1 len=219 path=[0:0-218]
TCCCCATTGTCCCAGAGAAAAAGTTCTTCCTATCAGGGGATTTGTTGTGAGAAGATTTGGCATTGTGTATTTGATGGACATGGTTCTTGAAGATGAGATTATTTAATTTTTTTACCCCACCTTCCCAGATGGCTCAGTATAAGCAAGGTTTGTGTTATACATTGACTCTATAGCGGCATGTTGTTTAATGTGGTCTACGACTTTGAAACTTTTTTAGCA
>TRINITY_DN59002_c0_g1_i1 len=216 path=[0:0-215]
AGCTAATTACTTTCTAAAGGGCTCTGTCCTATGGAGACAGATCTTTAAAGTCCTTCTAATGTCAATTCAATTCAATTAATATTTATTCGTTTGGCTATTGCCTTTACAAATCATATCATGAACTAAACACAGAGATATATACATTCGACATAGTAGTACATAGTAAATAAAACTCTACAGCTATATATAAAATTATAACTACCTATAGTACATTCT
>TRINITY_DN59035_c0_g1_i1 len=1785 path=[0:0-1784]
CCCTTTTAAGAAAGTTGTTTTATTGTTAATATGTACCAAGAAATAAACATACTTCTTTTCTGAAACAGAAGATTGATATTTCAAGCAAAAACTGATTCAATTAAATTGTCCAATGAGTCCATTATGAGCTTTTCCTTTCACCTGTTACAGGAATAGATGTTTACATCACACAGTTTGCCTGTGTAATCTACCAAGAAGTGAGCTACTAGCTCTAGATACATTTGTCGCACATATTGCCTATAAATGCTAGTATTTTGGAATAGGGCCAGATCCACAAAATACTTGTTCTGAGTAAATGGTTTGTGAGTCCCAGCCTACGCATCTGGAATAATACAAATTAAGAAGAGTGCGCAAGTCTGAAAAGGATTTCAAGTATCTTCACTACATGTATCAGTACATAAATCATACATAGAACAGGTCAGCAATAGTTTACATGCACCCTCTTGAAGAATATAGTAATTCCATCATATTTTAAAATATGCACCTAAATTAATATAGTTTGGAACTTACCAGCAGTTTATGGATAAAAAAACCCTTTCTGTAAAACAATGATCTTGCTAGAGGACAGTGGCAACTTGGTAACTGCATTTGCAACAAGAAAATAATCCCTCTGACTCCAGCCTGAATATTGACTTAAGTCAATGGCATCAAGTTATAATACTGAATGGCAGCAAGATAATGCTCTTTATATCTAAGTTGGACATTAGCAATGGAATTTTAAAAAGGATTCAGCACCATAAAAACTTTCACTGACTTCAATGAGAGCAGAGTTGGGCCAGCACCAAGCACCATTGACCATTTCAAAATATATTTTAAACAGAAAAAATAAATAAATCCTGGTCTCTGTATCAGATTGAATAACACATCTAATACTAAACTAAGGTGCAACCATGGGATTTTAAAGGAAGACCACTGAAATATGCCTGTGCACTTAATTTGGCAACTTATTGAAAACAGGATAGCTATTTGCATTATACAATGTCTGCCACGGAACGTATACAAAGACTGGGTAAGGAATAAAATGCAGGTTAGGTGACCTGCTAATCTGACTGAAGACAATCAAACCCAGATTTTTACTTTTTTTCTTGCAGTGAGGGTGATAAAAACAGTTTTGCCAAATCTCAACAATAGGTTTTGACCAACCATAATGAGACACAAGACTTCTTTTAGCACGTGAATTAGTCTGTACAGTAAATCTGGGTTCTTTTTGTTTGTTTTTTAAAAGTGCGTCTTGCCAGTATTTCTGTACTTTATTGTCAGCAACTTGGTCTAAGGATTCAAAGTAAAACTTGATGAGTATATCTGAAGTTCAATGGCTAGCAAATAGAATGCTTAAACAGTATGTAAGACCCCTCACTGCACTCCTTCCCACTTCTAGGACTTGGATGTGGCATGGGAACAGAGTGATTTTTTTTAGCAGTCATAAGTATTTATTTTTTTTACAGACTTTAGGGCCTGATGCAATGTTTACTGAAACAAACAAAGACTTCTAATTATATTAGGCTCTGCACAGAAATCAACAGGAGCCAGGTCTGCTGAAATATTCAACAAGTCTGCTGAAATATTCTTTGCAATGTTAAAATTTGGAATTTTGTTTCAAGGGTACCAACATATAGTGCTTCAGCCAAGACAACGGAAGGTGAACTACTATGGGTGCTTCTAGACAAGCACCTCCCCCCTCACTATACATGTTGCAGGGCTGCAGCGGTGCCCTATGGGTGCCCTGCAGCATGTATAGTGGGTGGGTAGTGGGTAGGGAGGTGCTTATCCAAAAACACCCCAAGT
>TRINITY_DN58938_c0_g1_i1 len=225 path=[0:0-224]
AATTTAAGATACAATTTTGCTTCACATGTATGTTGTATGTTGATGTTTCATACTTTGTCATAAGCATCCCTTTTAACCCATGATCCCCATGACAAGGTGCTCTATATGTTACAGGATTGGCTCCCAGAGGGACAATGTTGCTTGATGCAGAAGCTAAAATCATGGAACGAATGAATAGGGAGCAGTTATTTACCCTCCCAAATAATACTAGAACTAGGGGATGCC
>TRINITY_DN58954_c0_g1_i1 len=316 path=[0:0-315]
GATTAGTGTGAATGAAAGTAGAAAAGCCTAAAAGTAAAATGGATTAAAATCTGTTTGAATAAAGGGGAACCTTCCTCTAAGGCTAAATATGATATATAAGCGACAGTGAACTAGTACCGAGAGGGAAAGATTTGAAATAGTAGTTTTATAAGCAGCTCAAGTTTAATTTAAAAGTATAATGAGAGCGTACCTTTTGCATAATGGGTCAGCAAGTTAATGTTAGATGCGAGATAAGGTTCAGAAAAAATTAAGGAGTAAAGCTTAATTTATTTTTAGTGTAATGCTAAAAGTAGATTAAAAATGAAACCGAAATGAA
>TRINITY_DN59024_c0_g1_i1 len=211 path=[0:0-210]
CACACAAAATGCTTCTGTGGCAGAGTAACCTCACAATCCTTGGGATCTTTAGCTTCATGCCGCAGTTTCCCCCTCAAGACACACACGCACAGACCCATCTTCCAGACCACCCTTCCAAGGTTTGCCTATTCACCACAATATCCACAGCTCTTATGCCGTTCCCTTTCAGCAGGGTCTGTTTGGTGCTTACCAGGCAATCCAACACTTTTGC
>TRINITY_DN59023_c0_g1_i8 len=336 path=[1:0-55 3:56-122 4:123-150 5:151-197 7:198-201 8:202-250 13:251-270 14:271-274 15:275-335]
TCTCTCAGGCACAGATCCTTAGTTACATCTAACTAGTAGTGAGACAAAATGGAGAGTGAGACAATGAGAGAGAAGGGAAGAAGGAGCAGTTACACAAAGGAATTCAACTGTAAAACCCCGTCTCCCTTCCATGTACACATAAACTTAGCAGTGCCATCTGGTGGCTCTATAGTCAATTACTGTTCTTAATACAGCAGGCATTTAACTGATGGACGTTGCATATACCAACACCCCTTCTCAACAGACAGAAATTAACCTACTAAACCCATTTTACTCAGTAGCTTTCCGGCACTCTCCTGCTAAAGGTTGTGTCAGGGCATCTGCTACCATGTCTTC
>TRINITY_DN59023_c0_g1_i5 len=365 path=[2:0-49 3:50-116 4:117-144 5:145-191 7:192-195 9:196-222 11:223-263 14:264-267 16:268-364]
CACCGAGATCTACACTCTTTCCCTACACGACGCTCTTCCGATCTGGAGACTGAGACAATGAGAGAGAAGGGAAGAAGGAGCAGTTACACAAAGGAATTCAACTGTAAAACCCCGTCTCCCTTCCATGTACACATAAACTTAGCAGTGCCATCTGGTGGCTCTATAGTCAATTACTGTTCTTAATACAGCAGGCATTAACTTATGGATGTTGCATATACCAACAACCCTTCTCAACAAACAGAATTTAACCTACTATGCCCACTCTACTTAGTAGCTTTCGGTGGCGCTCTCCTGCTAAAGGTTTTTATGAGGGCATCTGCTACCATGTCTTCTGTAGGACAATATTGCATGTCTATAAGTCCTTG
>TRINITY_DN59023_c0_g1_i3 len=368 path=[2:0-49 3:50-116 4:117-144 5:145-191 7:192-195 8:196-244 10:245-246 13:247-266 14:267-270 16:271-367]
CACCGAGATCTACACTCTTTCCCTACACGACGCTCTTCCGATCTGGAGACTGAGACAATGAGAGAGAAGGGAAGAAGGAGCAGTTACACAAAGGAATTCAACTGTAAAACCCCGTCTCCCTTCCATGTACACATAAACTTAGCAGTGCCATCTGGTGGCTCTATAGTCAATTACTGTTCTTAATACAGCAGGCATTTAACTGATGGACGTTGCATATACCAACACCCCTTCTCAACAGACAGAAAAGTTAACCTACTAAACCCATTTTACTTAGTAGCTTTCGGTGGCGCTCTCCTGCTAAAGGTTTTTATGAGGGCATCTGCTACCATGTCTTCTGTAGGACAATATTGCATGTCTATAAGTCCTTG
>TRINITY_DN59023_c0_g1_i7 len=469 path=[2:0-49 3:50-116 4:117-144 5:145-191 7:192-195 9:196-222 12:223-468]
CACCGAGATCTACACTCTTTCCCTACACGACGCTCTTCCGATCTGGAGACTGAGACAATGAGAGAGAAGGGAAGAAGGAGCAGTTACACAAAGGAATTCAACTGTAAAACCCCGTCTCCCTTCCATGTACACATAAACTTAGCAGTGCCATCTGGTGGCTCTATAGTCAATTACTGTTCTTAATACAGCAGGCATTAACTTATGGATGTTGCATATACCAACACAATTTGCTCTTCTTAACAGTGTCAAAGAATATGCCATCAATCTTTAGAAAGATTAAACTTGTGCTTACAGTGGGTAATTTACTAAAAAAAGCACCATTATCTGACACCAATATCTAAATCCGAAACTATTAGCGAACTCTGACAGCTTTCCTTGTTTTTACTGCCATTTACTGCAGGTATTTTAGAGAGCAGGATTAGTCTTAGACTAAGCAACAAGGAACATATTGTAAGAAAATCTTGTTTGG
>TRINITY_DN59023_c0_g1_i2 len=340 path=[0:0-91 4:92-119 6:120-166 7:167-170 9:171-197 11:198-238 14:239-242 16:243-339]
GCATCTAGCTAGTAGTAAGACAAAATGGAGACTGAGACAGAGAGAAGGGAAGGAGTGGTTACACCAAGGAATTCAACTACAAAACCCCATCACCCTTCCATGTACACATAAACTTAGCAGCACCATCTGGTGGCTCTATAGTTAATTACTGTTCTTAATACAGCAGACATTAACTTATGGATGTTGCATATACCAACAACCCTTCTCAACAAACAGAATTTAACCTACTATGCCCACTCTACTTAGTAGCTTTCGGTGGCGCTCTCCTGCTAAAGGTTTTTATGAGGGCATCTGCTACCATGTCTTCTGTAGGACAATATTGCATGTCTATAAGTCCTTG
>TRINITY_DN58995_c0_g1_i1 len=206 path=[0:0-52 2:53-205]
ATTCTTCCAGTTCTGACTTTTGCCGAACTTCACACCATGTCTGTAACTAATCACTAGGTATCGCTTCCAAGATCATTTCAGAAACACCATGGAGACAGGTAGGAAATAGACTGGTTTAGCCAGATTTAAAAATCCATTGCAGAAGGACCCAGATTTTTTCCTTAGAAACAGGCTTAAGAGAATCTTTGGGGAACAGGTATCACCCC
>TRINITY_DN58995_c0_g1_i2 len=218 path=[1:0-64 2:65-217]
CCATTCCAGAGAGAGGCACCAAGCTGAGTAAAGTAAAAAAAATGTTTTGTCACATCTTTTTAAATCTAGGTATCGCTTCCAAGATCATTTCAGAAACACCATGGAGACAGGTAGGAAATAGACTGGTTTAGCCAGATTTAAAAATCCATTGCAGAAGGACCCAGATTTTTTCCTTAGAAACAGGCTTAAGAGAATCTTTGGGGAACAGGTATCACCCC
>TRINITY_DN58939_c0_g1_i1 len=240 path=[0:0-239]
TTAACTCCCTCAGGACCTCTTGGCACTGCTGAGGTTCCATCAGCCTCTGAGGGCAGACCAACCTAACTGGTTCATTCCTCTTCTGGAGGTGGCATGCTGAGAGACTAGCCTGGAGGAGATAATGGTCCATCTAGCTGATCCCTGTGCACAGAGAGGCATTGCTCCCTTGCCTCAGCCTGCCAGAAATGTCATACTCAACAGAGAGTAAGGTGGACGCCAGACATTGGGGAGATCGGAAGA
>TRINITY_DN58939_c0_g2_i1 len=288 path=[0:0-287]
CTCCTTTGCCATCCTCACAGCCTCAATATAGGACCGCAAATGGGCCCTGTGGAGAAGTCAGTCGGAGTCAGATCGAGTCTGATGCCAGCGTCACTCTAGCCTCCTGCCTCCGTTTCATACACCGCAGCCCCTCAGTAAACCAAGGGGCCCTGCGGTGACAAGACAGTGGCAGGGGGCGTCTCGGAGCCACAATGACAATGTCCTCGCCCAGCAAGCTGTTCCAATGCTGGACAAGCTCATTGACAGAGTGGCCGTCCAGGTCCAAGGTTAATTCCCTCAGGGCCTCCT
>TRINITY_DN58939_c1_g1_i1 len=224 path=[0:0-223]
GTGGAGCTTTTCCGGGTGGTGAGAAGTTTGGTCCGTCCAGCCTATATCTCCACCTGGAACTGGAGTCTTCCAGTGTCTGCTGTGACATGTTTATTGAATATTTTTCAGATAAAATAGCTCGCATTCACCACGACTTTAACGCCGCCTTTTTGGAAACAGTGGTAGAGCCAGAGGTTATGGAAGCCCCGGATTTTCCAGTATTATGGGATGAGTTTCAATTGATG
>TRINITY_DN58941_c0_g1_i2 len=229 path=[0:0-56 2:57-80 4:81-153 5:154-228]
CTCACTGTCTTAGCAACCTTGTCAGAAGCACCAGACCCTCAATGTGCATCAGCACAGCAAATTTCTACTGCCCAACAAGAGATTCTTTCCTTGGTGCCACCTTCCCTTTGGTCCCAACATGCCAATGAAGTTGGTCAAATTAAAACAGCTTCCCCTGTCCTAATTAAACTAAACCCCTATAAACCTTTGCCTAAAGTTCCACAATGCCCTTTACGCCCAGAGGCAGGCC
>TRINITY_DN58941_c0_g1_i3 len=492 path=[1:0-319 2:320-343 3:344-416 5:417-491]
GATTTCCCTTTTACCCCTTTGTCCACTGACGTCGTACATGCTGTAGGAATTTCTAATAAGGTGGTCCCCCCCACCCTGTTTCCCAGCCTTTATCTGTGACGTTTGGTCCTATTTCTGATCAACATGCCTTTTTGCTCAGTCCCTCTTCTCCAGCAAATTTATTGGGTAGAGATTTACTTTGTAAACTTGGTTGCACAATTTACTGTTCTCCTGGTGGAGTTTATCTTGATATTCCTGTTGAAAATGAACTCACTGTCTTAGCAACCTTGTCTGAAGCACCAGACCCTCAGTATTCATCAGCTCAATATTCATCAGCACAACAAATTTCTACTGCCCAACAAGAGGTTCTTTCTTTGGTACCACTTTCCGTTTGGTCCCAACTTGCCAATGAAGTTGGTTAAATCAAAACAGCTTCATCTGTCCTAATTAAACTAAACCCCTATAAACCTTTGCCTAAAGTTCCACAATGCCCTTTACGCCCAGAGGCAGGCC
>TRINITY_DN58952_c0_g1_i2 len=309 path=[1:0-207 2:208-308]
GGGGATATCGGTGGGAGGGAGAGTGGGCTGAATATGATGTATTATGTGTCGCTGTAAAATGGTGGGGTGGGTTTTCTTTCTTTCTATGAAGTGGGGTCCCCTTGTGCGGGATTGACCCAAATATTGTTGTTATATTGTTGTTTCTAGGTTTCCCCCTGTGTGGGATAAAAACCTAGATATTTGTACTTTTTATGTATGAATGTAAGCTGCCTCGAGTCGACCTTGGTTGAGAGAGTGTGGGGTATAAATTAAAATGAAATTGAAAAAAAAACACAAAAAAAACCCTGAAGCCTGAAAAGCCACCCCCCG
>TRINITY_DN58952_c0_g1_i1 len=214 path=[0:0-112 2:113-213]
GCTTACTGCTACGTCACCCCTGAACAGCAAGCGTTCATGCTGTGTTCCATGTTTATGCTGCCATCCTAAGCACTGACCAACAGGAGGAGCCCATTGGGTGACCGCATAAAGCCGCCTCGAGTCGACCTTGGTTGAGAGAGTGTGGGGTATAAATTAAAATGAAATTGAAAAAAAAACACAAAAAAAACCCTGAAGCCTGAAAAGCCACCCCCCG
>TRINITY_DN58949_c0_g1_i1 len=215 path=[0:0-214]
GTGAGCCCATGCAGGAGGCAGGCCAGCAGCGTTGGAGCAGAGCAGAGGGGCAGACGAACCCCAGCTGAGGAAAACTCAGTGGGCCCGTGCCTCTGGAGAACACAAAAGCCATGAGCAGATCCCGAAGGCCCTCAGTTACCAGAGTGTGGGGCAGAACAGGACCACCCAGAGAAAGTAAGGTCACCCCATTTTATGTCCCTGACAGAGGAGATCGG
>TRINITY_DN58992_c0_g1_i1 len=333 path=[0:0-332]
CGATCTCAAACATTTGAGTGACACAGAGCTTTTCCTCAGGCAAATCCACAGAGTTTCCTCAAGTCTAATATTTATCAATGAAAACAGAATCACTGCTGGTAAAGGTTTGCAGACAACACAGATAGTCCGATACATAGTAACAGGATCAGGCCTACTATAAAAAGGGGATGCAATAAGTTAGGTTGATTTAAGCAAGAATTTCAGTACTGCCAAACGTAGAGTAATACCATATAGGGACAAAGAACATGTCACATGTTCATGATAGGTGATTATTTATCTTGGGCAGTAGTGATACAGAAAAAGATTTAGGGAGATCGGAAGAGCACACGTCTG
>TRINITY_DN58966_c0_g1_i1 len=364 path=[0:0-363]
TCCACACACACGGTGGAACATTTCTCTTGATAGAGCAGTTTTGAAACACTCTTTCTGTAGAATCTGCAAGTGGATAATTGGACCGCCTTGAGGCCTTCGTTGGAAACGGGATTTCTTCATGTTACTCTAGACAGAAGAATTCTCAAACACTGCTATGTGATGTTTGCATTCAAGTCACAGAGTGCAACATTCCTCTTGGTAGAGCAGTTGGGAAACACTCCTTTTGTAGAATCTGCAATGGGATATTTGGACTTCTTTGAGGCCTTCGTTGGAAACGGGATTTCTTCGTATGAATCGAGACAGAAGAATTCTCAGAAACTTCCTTGTGATGTGTGCATTCAACTCAGCGAGTGGCACCTTCCTT
>TRINITY_DN58966_c1_g1_i2 len=235 path=[0:0-116 1:117-234]
TCTTTGTGATGTTTGTATTCAACTCACAGAGTTGAACCTTCCTTTGATAGTTCAGGTTTGCAACACCCTTGTAGTAGAATCTGCAAGTGTATATTTTGACCACTTTGTAGCCTTCGTTTGAAACGTCTATATCTTCACATCAAACCTAGACAGAAGCATTCTCAGAAAGTTTTCTGCGATGACTGCATTCAACTCACAGAGTTGAACAATCCTTCTGATGGAGCAGTTTTGAAAC
>TRINITY_DN58966_c1_g1_i1 len=216 path=[0:0-116 2:117-215]
TCTTTGTGATGTTTGTATTCAACTCACAGAGTTGAACCTTCCTTTGATAGTTCAGGTTTGCAACACCCTTGTAGTAGAATCTGCAAGTGTATATTTTGACCACTTTGTAGCCTTCGTAGATCGGAAGAGCACACGTCTGAACTCCAGTCACCTTGTAATCTCGTATGCCGTCTTCTGCTTGAAAAAAAAAACATATTTGGACTTCTTTGAGGCCTT
>TRINITY_DN58966_c5_g1_i1 len=209 path=[0:0-208]
TGACAGTTTCCAAACTGTTCAATCAAAAGAAATGTTCCGCTCTGTGAGATGAATGCACACATCACAAAGAAGTTTCTCAGAATACTTCTGTCTAGTTCTTATGTGAAGATATTTCCTTTTCCGCAGAAGGTCTCAGAGCTCTCCAAGTATCCACTTGCGGATACTACAAAAACAATGTTTCAAAACTGCTCATTCGAAAGAAATTTTCA
>TRINITY_DN58991_c0_g1_i1 len=203 path=[0:0-202]
CACCTGGATACCAAAAGCAACCCATTCTTTAGGGCTCAAAGCCAAAAGGGGCACTGGTGAAGGCAGTTTCCAAGCAGGGAGAGTGGGCGAAGTGAAGGGAGGTAGCATGAGAAGTCCTTAGGGGAAGTTTGTGGAACAAGCACCTACACAAAACTCCATTGCTTGGGGCTTTCACTAGACACTGAACAGATCGGAAGAGCACA
>TRINITY_DN59028_c0_g1_i1 len=607 path=[0:0-606]
TTTATTTACATTTTTAATCCCACTTTATCCAGAGGGCTCAGGGCAAGTTATGGTACAATAAAAATAGACATTTAAAACGTACACAAATAAAACCAACTTAAAATTCCCTATCCCTATCCCTATAGCAGGACATGTGCCAGCCATCAAATGCTCCCCTTGCATGGTAGTTGTGCCACATCCCCATACCCTGTGTAGCTTTTCCAGACAGGGAAGGCCTGCCTATCCCTTTGCATTATTCCTAGCACAACGGAGCCCCAGAGAGCTGGCCCTCAGCACTACCCCAGTAAGAACAGGTTTGTATAATGGACGTTCCCAGAGTATCTGAGCATTTTAAACCCTGATTAAACTTAATTTACCCCCACAAAATCTCTGAGACAGGGAGAAAAGATTAACCCTATTTAGCACATGGGGAAATTGAGACCCAGGTTACATGACCCGTGCACACAAGGAGTTTGTGGAAGAGCTTGGAACAGAGCCCAGATCTTTTGACTTGCACTTCTATACCTTATCCACAAGACTACCCTTCCTCCCCATGTCTGATCCCAGCGACAAGTTATTAGTGAAGATATCCAAATCTCACTGTTTAATTCCACTCTCATTTCTGCAA
>TRINITY_DN58972_c0_g1_i1 len=228 path=[0:0-227]
CCACTCTTGAGAGTGGAGACGATCAGTGGAAGCCCAGAGTGCCAGAACCAGCAGGTGGGGTCAGGAATTTTTGCCCGACGTTCAGTCTAGATCTCCCTTCCTGCAGCTTGTCTCCATAGCCACTCGTCCTGCCCTCCGTAGCAAGAGAGAATGGGATTTTCCCAAAGCTGAACGCAGGACTCCAGCTGGGGGCCAGCCAGAGTCGAGCAGAGCGGCACAAGAACTTCC
>TRINITY_DN58951_c0_g1_i1 len=398 path=[0:0-397]
TTCCGATCTGGCAGAGATTATCCTCCTCTTCGTTCAGTGGCAGCTTCTCGCCCGCTGCAAAGCAACAGAAGAGGGGGGGTGTAAAAACATTCAGGACGTGTTCAAAGGTAGCCAAGTTCTAGCCCAGCCATGTGTGCAACCTTGCTTTGGGCAGGTCCTCGCTGCTCCACAGAAACATGGGTTTACACTCCTAGATCTCAATGGATACGAGCCTGCCCGACTTTTAACTGCAACACTTTATAGCAGGGGGTGGGGGGGCTCTTTCCCTCCCGGGAGCCACTTTGACGGTTTGCACTAACTCCGAGGGCCGCGCAGACATTGGGGCGGGGGTGCTTAAGGGATGGACTCAAGGAAAGGAGGGCCCAAACCATGGAACCAGTCCCCTATCCGTGGGTAAT
>TRINITY_DN58987_c0_g1_i1 len=258 path=[0:0-257]
GCTACAATGAAAATGAAACTATTTGGTGGCAAAGTAAACAGTACCCTGGCAGGGCCGGCCCAAGAGTTTGAGGGGCTATGTGCCAAGCCTTGCTGCGGGGCCGCAAAGGTTTGCCGGTCCGCCGGCAGCTTTGCCACCGGCGGGTTGGCAGAACCTTATGGCTGGCAGAGCTCTAGGGAGGGGCTTGTCCACTGTAGGCAGAGCCTCCAAAAATTCAGCAACAAAGAGTTTCCAGCATTAAGATGTGATGGACAGAAC
>TRINITY_DN59038_c0_g1_i2 len=433 path=[0:0-191 2:192-432]
TGGTAACTAAATGAAAGACATTCTTTACTATCTGATCCAGAGCGATGTTTCGAACACTATGAGTACAGTGGTATTAGTTGCATTTGCAAGGTAATGATTAGAACTAGTTTTCTTCTCCAGTTCTTCTCTCTCTCTCTCTCTCTCTCTCTTGATAAGCATGGACAAATTACTCTCCGAACAGAAAAGTCGGGTAAATACCAGAATGAAGCTTACCACGTATTGTACTATTAAATAATCTGAGCAAAGCATAACTTTAGCAGCTGGAGATGAATCTTGAATGTTTTGGGATGTCATAACCACTTCTTTGTTACAGAGGGCTTGCAAACAAACAGGTGCTAGCTTTTCATATGCTGTTAAAAAGATGTAATTTAACACATTTTAAGGCAAAACCATTTTGCTAGATCTTATGTCAGTAGGACAGAAGAGTTAACCG
>TRINITY_DN59038_c0_g1_i1 len=218 path=[0:0-191 1:192-217]
TGGTAACTAAATGAAAGACATTCTTTACTATCTGATCCAGAGCGATGTTTCGAACACTATGAGTACAGTGGTATTAGTTGCATTTGCAAGGTAATGATTAGAACTAGTTTTCTTCTCCAGTTCTTCTCTCTCTCTCTCTCTCTCTCTCTTGATAAGCATGGACAAATTACTCTCCGAACAGAAAAGTCGGGTTGTACCCCTGGGCCGGAAGGAAATCA
>TRINITY_DN59011_c0_g1_i1 len=278 path=[0:0-66 2:67-277]
GTCCTGTTGCATCAAACCCCAAGGGGGATTTAACTCACACCACATTTTAGCTTTCACAGCTGCATAGAGCGGGCAATTTAACAAGTAATGGGCCAAATCCTCCACTGAATTTTCTCCACAAGGGCATTTCCTCTGTTCATAAGGTAGACCTAAATATCTCCCTGCCAGTATAGCCGAATCAAAGGTCTGAAATCGGAGGGATGTAAAGGCTCTTCTCAGACCATAATTAGTCACGACCTTTAAATAATGGCATCTGTTACTTGATGGTAAAATAAAAC
>TRINITY_DN59011_c0_g1_i2 len=465 path=[1:0-253 2:254-464]
ACCGTTAGAAAATCAAATGGATTTGCCCAATATCAGGTTAAAGAAATCATTAGCATTTATACACAAACATACAACAAAATTCATATCCTAAAAGAAATTTTTTCCTTAAATAGCTAGCACACAATGCAAAGGAGGCCACCATTTCCACCTTCATCATCATATGGTCAGAAAGGCAAAAAATCATCAAATCCTGTTGCATCAAACCCCGAAGGGGATTTATCTCACACCACATTTTGGCTCTCTCAGCTGCATAAAGCGGGCAATTTAACAAGTAATGGGCCAAATCCTCCACTGAATTTTCTCCACAAGGGCATTTCCTCTGTTCATAAGGTAGACCTAAATATCTCCCTGCCAGTATAGCCGAATCAAAGGTCTGAAATCGGAGGGATGTAAAGGCTCTTCTCAGACCATAATTAGTCACGACCTTTAAATAATGGCATCTGTTACTTGATGGTAAAATAAAAC
>TRINITY_DN58974_c0_g1_i2 len=520 path=[0:0-472 2:473-519]
GTTCAGACGTGTGCTCTTCCGATCTGCTCCCCGCCCGCTGTAGAGAAAACGCCCCCTAGAAATTAATGACCTGCCCAGTCTGAGTGCCGGGTTCTGGGGCGCCGCTTCCAACCTGAGCCTCAGCCCCAGGCTGGCAGGGGCCGCCGGAGTTAAAGTCATGACATCTGTAACCGGTTTCCTCTCGTCTGCCTTATGAGCCTCTAGGACACACGCTGCAGTCGGATTCTGAAGCGCCTCGCACTCCTGAGGGCTAGAAACGCGCGTGTAAAAACCTTACGAAAACTAAGGTTCTTTGTTTTTCTACAAGACGGAGAAAATCATATCTCAAGACTTCTAGTAAACTCCCGAGTTGACTGCAGCAGAGGGAGTTCAGACGTGGAAACAAATTGTAGTCTTCTCTAGTAGGATGAAAAGGAGCGTGCATTATCCCTTTAGGTGCATTTTTCCAAGGACACCTCATCTGCTTTAGGTTTGATCTTTAGCTTTTGCCTAGTGGCACCCAGTCTAGCCAGAAGAGGCC
>TRINITY_DN58974_c0_g1_i1 len=503 path=[0:0-472 1:473-502]
GTTCAGACGTGTGCTCTTCCGATCTGCTCCCCGCCCGCTGTAGAGAAAACGCCCCCTAGAAATTAATGACCTGCCCAGTCTGAGTGCCGGGTTCTGGGGCGCCGCTTCCAACCTGAGCCTCAGCCCCAGGCTGGCAGGGGCCGCCGGAGTTAAAGTCATGACATCTGTAACCGGTTTCCTCTCGTCTGCCTTATGAGCCTCTAGGACACACGCTGCAGTCGGATTCTGAAGCGCCTCGCACTCCTGAGGGCTAGAAACGCGCGTGTAAAAACCTTACGAAAACTAAGGTTCTTTGTTTTTCTACAAGACGGAGAAAATCATATCTCAAGACTTCTAGTAAACTCCCGAGTTGACTGCAGCAGAGGGAGTTCAGACGTGGAAACAAATTGTAGTCTTCTCTAGTAGGATGAAAAGGAGCGTGCATTATCCCTTTAGGTGCATTTTTCCAAGGACACCTCATCTGCTTTAGGTTTTCACCCCCTAAGACATCATTAAGATGCTCA
>TRINITY_DN58983_c0_g1_i1 len=207 path=[0:0-206]
TCACTGCATTTGTTCTGAAACTTCAGCAAGATTTCTGTCAGTTCATTGTAAAACTAAAAGGGAAAGAAATTAAAAAGTTAAAACCAATTTTGTAAAATTCTGTATAAAATAATTTTTGGAGAAAGGAATTGGGTTCCTTACCTTGGGAATTCCTTTTCTATTCGCTCGAGGGAGGCCATTCGGACACTGGGAGCGATCTCCCCAACG
>TRINITY_DN58983_c1_g1_i2 len=234 path=[1:0-67 2:68-233]
CCCCAAAGCATGCAACATCCTGCACCACTCCACAAAATCACACATCAGTGCACAATGACAGCCCGCACGTCAAAACACAAACAAACTCAATCCTGACATTGTGAATCCCCCAAAACACACGACACTCCCGCGTGCAACACAGGGAACCAACAAGACAACCAATCAAGGTGCTGTGGTATGGAGAAAAAGAATACAAGGCCACAATGATCAATCTGTCATCTAAGAAAATTGGAC
>TRINITY_DN58983_c1_g1_i1 len=209 path=[0:0-42 2:43-208]
CACTCTACAAAATCATACATCAGTGCACAACGATAGCTTGCATGTCAAAACACAAACAAACTCAATCCTGACATTGTGAATCCCCCAAAACACACGACACTCCCGCGTGCAACACAGGGAACCAACAAGACAACCAATCAAGGTGCTGTGGTATGGAGAAAAAGAATACAAGGCCACAATGATCAATCTGTCATCTAAGAAAATTGGAC
>TRINITY_DN59014_c0_g1_i1 len=1107 path=[0:0-1106]
TCTTCCGATCTTTTTTTTTTAAAATATAAAAGTGCAGACTGCATTTATTTTCTGCGTTCAGGTTCCTCTTTTAAGGTCACATGTGAGTACTTCACACACTAGCCAAGCAGCTTCTACATTCAAAGTACTCTACATTCATGTCAGCAAACGTTATTCTCAAATACAAATCAAAGAGATAGTCAGCCACAAAAACTAGTTCTAAATCAATAATGGCAGAATGTTACCAAGACAACTCCATAGAAACCCCACTGAAGCAGGAGTGAAATTCGGGTCACTTCTTAGCAAAGCTCATCACAGATGGATTATTAATTTAATTTTCTTTTTAAAAACAAAAAAAAAATCTTGGACTCTGGGAGCTGGATTTCCCAGCATGATGCGCTAATTCAAAAATGCTAATGCAGGAGCACATGACCCCACCTGTTACCAAGGCTTTAAGATCTTTTAACTCCTCAGAAAATTACTGCTGACTGACACCCATTTGTTGGTGATCGGCTTCTGGCTCCTCCTCTTCCACGTCTGCGTTATATTCTTCAAATGCATCATTGTCTACATCTGGAAGCCCCAGTAAAGGTCTGAAAGATTTGAAGACTTTTTCCAGTATTTCATGGAGTGTCTTTTTACCACAGGAAGAGATGTAGTCCTGAGCCAGCTGCAGGAAAGGCAAGCAGTCTTCGCTTTCACTCCACACGTGAAAGTTGTCCCCACAGCCGTTGTCAGGACACAGCACATAAAAGGAGACCCCCGGGTCTGCGTAAAAATCCATCCTCCTCTCGGTCTCCTCGGTGGCGATGAGCTCGAAGGGGGTATTGGAGCACCATTTATCCGCAACGTCAGCCAGCTGCTGAAAATCCATCCTCTCGCTCGCCTCCCTCCCCGGGCTCTGTGTGCGCCTGGATCCCTCCCTCCCTGCCTGCCTTTCTTCCTCTAGGAACCCGCTCACTCAGTGCTGCTGCTGCTGGTGGAAGGGGTAGGGGATGCTGCCTCTCAGCCCCACTTCAGCACCTTGGGCTGCTGCTCTCTCTCGGCATTATTTGGTAACTTGCATGTATTGTTTACATGCCGGGTGCAAAGGACTCCCCCTCCCCTCCGCCTGCTACTCCCTGTGCA
>TRINITY_DN58984_c0_g1_i1 len=247 path=[0:0-246]
GGGTGGAGATGGGTGTGGGTTGGTGTGTGGTGGGAGCACACACGCATGAACACCCGCCACCCGTGGCGTTTACACGGGCACACACCAGCCGTACACCCATCCCCCCACCTACCAGTGGCCGTTTACATGGACTGCCCTCCCGCCGCACATCCACCTGAACATTGAGTGGCGGGGGGAGGGGGGTCTCCAAGTAAAAACAGCCTTAGATTTACAGGTTTTTGTAACTCTCATACTGTGAGTCTTTCCC
>TRINITY_DN59031_c0_g1_i1 len=282 path=[0:0-281]
CTCACTGCTCCATCGCGCCCCGGAGAGACACTCAACCCATTCACGGCTGAGAAGAGAAGGGCCCGATTGGGTCAGGCCGGCGGCCCGTCCGGCCCAGCCCCAGCGGCTCCGTTCTCAGTCACTTGGGAGAAGTGCCCGACAGGTCAGAGCAGAGCGAGCCGTTCCCTCCTGATCCCTCCCAGCTCCCCCCGCTCCGAGTTCTTACCCCCCAGCGTCCTTGACTAACAGCCAATTATCCAGCAAGGCCAGGAGCCACAAGCCACTTACTCACGAGGAGCCCTA
>TRINITY_DN58996_c0_g1_i1 len=265 path=[0:0-264]
CTGTTTCATTGCACCAGCTGAATCTCGGCTGCTCCATAGAATCTCAGCAGCCAGAACCAGAGAGAACCAGCTCCACGTGTCTCAAAGCAGGAGAGGTTTCCATGTGTGCGCGGCTCTCGGCCATATGACGTTTTTGAGGTTGGGAACGTTGACCAGCCTAGCCAGATAATAACCGGTCCCTCTCAGACCTCTTTCTGTCCTCTCTCCAATTGTCCATGGAGAGCTGAACTTTGCTGCCTGTTCCGAATCTGGGCTTTAGAGGGGC
>TRINITY_DN58975_c0_g1_i1 len=233 path=[0:0-232]
ACATGGGGTCAGTCTCAACCACGCTTCCCGGGCTAGCCACACCAATTCCCCGGGAAGCGTGGTGAAAGTGATCCCCCGCGGGGATCAAGGAAAAGTAACATCTGGTCGGTCGTCACGGCCCGGAAGCACCGGCGGGATTCCGGGCCGTGGCGGATTCGGCCAGACGCTGCGGCGGCATTGGCCCCGCCGCCTGCCCGTCTCCCCAGAGGGCGGGTAGCGGGGAGCGTGGAGGG
>TRINITY_DN58976_c0_g1_i1 len=293 path=[0:0-292]
AGTAACTCGGGGAGATAAAGGGGCCGGGAAAGGAGAGCGCTTTGGAGGCTGAACAGGTTAGGGGGCGGGGATTCCCCTTTTTTTCCTCCAATCAGGACACTTAAATTCTGCCAACATATTCTAGTAAATCAGCCCTTGGCCAGTGAGATGTGCCTGGGCGTCTTGCTTCCTCTGTGCTGGGAAATAACGTGGGCTGAACTGAGATCTCACCCTTCTTGAAAATCTCATCAAGAATAGGCATTTGACGAGATTTTCTCATCTCGAGACCCTTACAAGAAACAGGTGTTCTCACG
>TRINITY_DN58945_c0_g1_i1 len=224 path=[0:0-223]
CTGGGGCCTCAGTCATTCAAAAAGGATCTACGTAAGCAAAGGATGCAATCTTCTATCCATTAAGGCCAATGGGAACTGAGTCAGACTTTAAGGAAGAAAAGATTGTACCTGAAGTGTGAGATTTTATATTTACATATTATAAACAGACATCCATAATAATACAATCTAATGGCCCAGGTGGGTTCTCTTCTTGTTTTGATTTTTTTTAAATCATCAAAGAAAAG
>TRINITY_DN59012_c0_g1_i1 len=223 path=[0:0-222]
TCTTCCGATCTTGTGGCTGGGCAAGCTGGTTTTTAAAAATTATTATTATTTCTTCACACTTTCATGAAGTGCTCAGGGTAAGTTACAATATACAAAAACCTATTCAAAAGTACACAGAATAAAACCAAATAAAATTCTCCAACCCCCAATATTTTAGAATACCCATATAAAACCACGTAAAATCATCTAGCCCACAACTTTCCAAACTCCACCCCTGTTGGCC
>TRINITY_DN12392_c0_g1_i1 len=5164 path=[0:0-5163]
AATGTCGGAGGCAAAATCGTGGCTTTGCTTTTCCACCAGACAAAACGTGCAGCGTTTGCCTCCCGGAGTTTTTCCTGGAGGCAAATGGTGCGCGTTTTGCCGAGTGAGAATGCGGACTTTCAGTGCTTGGAGGTAGGAAGTAGCTGTGGGCTGACTCCTGGGCGTGAGGGTCCTGACCTATAAGAACAACAGTTAGACTCTTGGCATTTAAGTGTTTATTAGTTTGTACATCATATACAGTGTATAATAAAGTAAACCAATTGCATATGGTTTTGCTTCAGTCCGGTTGAGATTCTGCATATAAACACATTGTATTATGAAGTATGTCTAATGAAGTAAACAACAAATATTCACATTTTTTTTTTAAACCATTCACATCCTAGAAAGGATAAAGGGTCCAAAGAGGGACAGTGTTCCTACTAATGTGAAGCCTGCCCTGAAGAGAGGCTTGAGTGTTTGGGGCAGGAACTAACTAGAATAACTGCTTCATGCAATAACCTTTCCTCTCCAAAGAAAAGTTTTTAACCTTTACATTGAGGTAAACATATGGAATTCATTAAGTACACTAACATTCTCTCCAAGTGGCTTCACACCAGTGTACTGGTTTTTGTCTTTCTAAAATGTCTTTTACAGTAAAGCGGATAGTATGCATGCAACAAAGATGGTCAAGCTGCCAGTCTGCATTTGAAAAAACATTGCTTCACACTCTTACCAGTTTCACTTTGCTTTTGTAGCACTTGCCCTTCATTGAGGGTGGGGTGCGTGTGAGGGGAGGGAGTAAACACAAAGGCCATGGTCAGAACTACAGTCACTCTTCACACCCCAAGAGACAAGGCGAAAGAAAAGGCGCAATTATCGCCTACTGAACTAGTCCTCAGTCACAGCTGATGCTACCCAAGCTTTTAGAACAAGAATGTTTACTGACAGAGCAGATGCCAAGGCTGGAGCAAAACATTTTGCCCACAAAGATCCTCTCCAGAAGTCAGCTCCATAGTAAAGGAAGCTTGCCCTACTCTGTCACGTTGGGGGAAACATGAGAAGTAAAGGCCAAATTTTTGCCTGCATTGATGGCAATAGGAAAAAAGCAGTGAACATGGGTCTCTGCTTATAATCTGAGTTTGTTCTTATATGTAAGCAGTTGTGTGAAACCACCTGGTCTGGACAGCAGAGCAACTGTTGCATGCAGATAGCTTAGCAGAAGGTCAGAGACCTTGCTAGCATTAGATTTGTCCCCTTTCTGACGACATTACAGAACTCTAGTTTTAAAAAAATGAAATACTAGGATCAGGAAAACCTCACGTATTAGCCTGCCAACCTCCCTTGTATAAGGGAGATGCTTATTTTAAGGTAGGCCAGTGCTCTTTTGTTACTGTTAAACAACAGTAGTACATTTGGGAAGCTAACAAGTCAAACGTGGATTGAGCAAGTCTTTGGTCATTCTTTCTCTGAAGACCATTTGCTGCAACATTGTTGGGGGAGAATTTATTCTACAGGAAAACTAGCTACAGCCCACTGGCTCTGCCATTATAGCTGGCTGTTACAGTGGCAGGTGGATCTCCAATAAAGAAAATAAAAATAAAAAAAATAACCCACTGTAAATTTTATAAACGTGATTATTTACAGAACAGTCATAGCCTTTAGCTTTAAAAACAGTAAGGTCCATCCTTGAAATAACACTCCCAGCGAGCAGATGTAGTGCACTTCACTACGGGACAACATCCATGAAACAGATGGCTAGAAACACGGTCATGCTAACGTAACGCAGTGCAGAAGTTCAGAACCCAACACATTAATACTATATCATGCAAATGCTATAAGCCACAAGCCTTCTCCTCTTCCTTGGAAACTACAGTCAGTCTTGGGAAAAGGGAGGAATTGGATCGGTTTGCTAGACCTGGGCCTTCTGTGCAGATTTATTGGGCTGATTTTAAAGCGGATTCAAAGTCTGCAGTCACTGTGCGTTTCTAAAACCAGCTCAACTGCAGGACAGAAGTTTCCTAGCTTTGGCTGTTTAGTGAGATGTGTAGCATCAAGATAGCACTGCACAGAGAGCAAGTGCAGAAATGATGCCTTGTGTTTTAGAGTAATTTTGATGTTACGCTCATGGGTAAGTTTGTGGCTGGGCTCTTGAGACCAATACTTCAATTTACACCTCAGTTTCATTTCAGTTAGTAGGAGTGAAAGCTTCCACCAGCTTCAGCCTCTCAACAAAGCACATCTCCTCAAACAACAGCAGCTTCTTGCTGTCTGCTCTATTTGCACTGGAAGTACCCTTTCCTAACATTTAAGGGTCTAACTTTTAAACTCTTATTAGGGCCTAACTCAAAAGGATTATTAGTTGCCAAAATCAGAACCTTGGGTGACAATTTCCTAGTCCCCTCTCCCCCTCAGTTTGGTTTCCAGAATCCACACTTGGCGAGTATTTACTGGCAAGCTAAGTCAGGTTAATCTAAATGCAGTTAGGATTCCCTACACATGCCACTGCACAGTCCCACTGTAGTCTTCACATTCAGAGTATGCACTAAGACTCCGGTTATGCTGGCTATAAAGCTTTTAGCAATTTTCTATTGTAAAGGCCAGCTTTAAAAACAGACACCTGTACCTCATTGGCATCCTTGCATGCAAAGTACAGACCATACTGTGCGAGTGGAAATCAAATCTAACCAATTTATCGGCCTGTTCTGCATATTACACAAAATCAACCACTTAAAGCTGGGTTTATTTTACTTGGCGTGCATTATCAGCTTCAGATCCCCGCCACTTTGAGAAGTGGCAAAATCCCTCATGCTCTAGCTCCTCACGCTACAAAGGTAGAGGGAGCCTTTGAACAGACATTAAGGCTCCCTGTTGGCTATGTTTGCAACAATACAGATTAAAGATTGTGTTTGGAAATTGTCAAGTAGTGTGAAAATCAACGTTTTAAACACACACACAATGGCAGATAGTTTCCAAAAGAACAAAGGTCATCTCTCCAAACTTCACTACACTAACACGAGAGAGGTTGCAGTTTACATATGCCACAATGCTTTTTTGCTACTGTCCTGAGGTAACAGCGTAGTTACTGAATTTTCATCATATAATGCACTCAAAGAGTGAATGAAAACATAACAGAAGTGCTTTAATTTCTTTAAATCTTGGCACTCACCATGTTAATATTGAGCTACGTTAAATCATGCAAACATTGTACAGTTTAGATAAATATCTGCTGTGTGTATTTCCTGTCAAAGAAGAGTCACTGGTTTTCAGCCCCTAAAGAATTTTCTGCTTTTGAAAAACGGAAAAGAAAGGAAACCTGCTGTTTCTTTAAACACAAACCTTAACAAAATGCAGGGAGGCAGAAACAAGGGAATCAGAGACCTATGCTCCAAACTGCACCACTAAGAAGAATGTAAGAGGACAATGATAAATCCAGAAGGCATCCTATTGCCCCTTTTCACTGTAGCTTTGGTTCCAACACAAGCCATGAGAAGAAAGCTTCAAGCCACAAGGCTGAAGTTCACCAAAACAGTTCACGTAATGAAGTTTCCTGAGCCCAAGTCTGTTCTCACTTATGCCACATTAGCCCTGTCAGCAGAGACAAGATTGGATGCCAAGGGGTTCCATATTCTTTTCCTGGAACGCTGCTCAATGCTGGCTCTCCACAAGCGGGGAGAGAATGTCTGCAATTCCCTAGTTGCTAATGTTGTTTGCAATGCTGGAAGCAAACCCCACAGCCTCTCCATCTCTGATAAAACACTGTTGGAAGAGCAGTTTGCTGGCAGCACAGCACACTTCTAGATCAACCATGGAGAACCCTTGTATTACTATCTAGCAATCCTCTCTGGCTAACTAAACAAATGGAGGCAGGGGTGGGGGTGAAGGGGAGAAGACAGATCTAGCCCTTGAAAGGCAGGAGAAGTTCAACATAATTTCCTGTGTTAAGCCTTATTTCCTGTGCTGCTAAAGTAGCCAGCCAATCAGATTGCTGGATAGAAAGTTAAACAGCAGCCGACTTCCTCAAGGGTACAAACATTCTAAAATTGACTTGTCAGCATAACATCTGTTCTGCGAGCCTCCCAGAATGCAACATTCGGTTGTATTATGCTACAGAAACCACAGTTCAGACACTAAGGAAGTCACAGACCTAGGAGGCAGCATGCTATGAGAACCCTGTAAAGAGCATAAGGCTAGAGCGAAAAGGTCCAGGACTACATTAGAGATGGTGCTCAATGTGATGGGGTCCAGATACCCAATGGAGAAGTTGATATTTTCTTGCCTGTCACATACTAGGAAAAGGGATAGTTCTATTGCAGACAAAGCAAGAGGTATCTTTGTAGTTGAGATCTTGGTACAACCAATGAGAGACATCTGTTGCTGCATGAGCAAATTTATTCTGAATGAGGGATGGAGCATCAGCCACAATTCCAACTACAGTCTGGTCAGAATCAGGACACATGACAGCAAGTGGTCAAGTAAGACAAGCCCAATCCATAGTTTGTGCCATAGTAAGGCATTTCCTTACTCTCTGTTAGCAAGCTCTTCTTAAAGCTCCCCTCTGTCTGTAAGAGGTTTGCAGGGTAATTTAGACAGGCATTGATAGTCTCTGTATACATTACTATAAAGCTTTGCTGTGTATTCACAGCAACCATTAATAATTCAAATATACTTCGCATTTTCGAAGACCTGGGGATGCCGTGGATTAATCATCTGAAAAACCTTCAACAAAAAAAAAGAGCTTTCAGAAAGAAACCAATCCAAAGCCAGTAACATAGTTGGTGCGTACATGGTGGTTAAAAATGAACAGTTGGTTTAAAAAACCCAATGAAGCCCAGAGCAAGTGAAATCACTATCTATGAAACATTTAGAGCCCTTACTCATAGCTGCGCAGGAAGGTGGTTCTCTTGTAGCATAAAGATGCATCTCTTGGCCAATAAGGTTGCAATCTTGGCTGGCCTCATCTTGGTTTCTCTTTTAATGCCCATGCGTGCATTTTGGTGGAACAGCCGCCAAAGTGCGCTGGACACTTGGGAAAGGAAGGCAGCTGCCTGGATATACAAGAAGCTTGTTGAGATCCGGCTACTTACATAAAAACAAGGTTACGAGAAACCGTTGTGGCATCCTCTTGTGCTCAAGGAACAATGGAGGAGGAGGTTTACCCCAGTTCGAGAAGCTTGGTCTCCCAAGG
>TRINITY_DN12378_c0_g1_i1 len=2562 path=[0:0-2561]
CGATCTTTTTTTTTTAAATATATAAATTACTTTATTTTCATTGCAATACAAAAAATTATAAATACAATTCATGTAAAACAAAATTTGACCCGAAGTACTGGAGATTTCTGCAGTGGAACCAAGAGCTCTTAAAGCAGCCAGGGAGCACACAGAACCAATCCTTGGTGGCCTGGGTGGGTCTTACATTAAAGGCAAAAGCAGGTGAAGAGGAGGCACAGAATGGGGGCGGAACATCCTGGGCTACAATCATATCCAAAGGCACCTAGTAAGAGGTAAATGCCCACTGCTACTGCCATTTCAAATGAAAATGAGAACAAAGCCATGGTTATGTCCACACTAGGGTTGAAACCAAGCTAACCAGGATCAGGTTTAAATCCGACACTACATATATAGCATTTCCCTATCTACAATACACAAGAGATTTGTGCCTGAAAACCATACCTATGGTCAAAGTCCAGAGATTTAAGTCCTGAGTCCTGGCTTTGCAGCAAATCACATTGCTGTTTCCTGAAAATCTTCTAGCTGCAGTGGCCAAAGAAACTATGGTAGGATTGCTGTCAATAACCCAGGATGCAATCCTCCACCATTAAAATCAATGGGAGCCGAGCCATTGTTTTTAATTTTGGCCCAGAGTTGCGTCTAGCACAACGTCAACATTAATTTGGACAAAGCTGCTGCATGCAATCCCTTATTTATAAGCAAGCTAAACTTAGGCAAGATACAGAAGTTCATCAACAGGGGGCAAGTGGAAAGGTCACATGCCCACAGCAGGGCCAGTCTTAGGATGGGGTCCTGACCTCAGGCCCTGCAGTCTTTAGGGCAAGTGCCTGGAAGGGGGATTCAGCAGCAGAGGAAGTGCCCGGCATAGGAGGGAAGCTCCCAGGGCAGGCTCTATGGCCTGGCCTACCACTCCTGAGGCTTGCGGCACCTGTATCTGCAGTAGCAGCAGAAAAGCCCTGGGGGCCTTAAGAGTGGTGGCAGCAGCAGCAGCTCCAAAAGTCTCAGGAGGAACAGTGTTTCCAGGCCTCCTCCAGAGCAGGGCCAAGCACTAGCTGCAAGGGTCCTAGACACCCCATCCAGATTAGTCTAGCACTCACAGTCCCACCTTGGTCTCCCCACCCCCTTTCTGCCCAGGGACCCACTCCCACAAATCTTATGACAAGCCATAACAGAGAGCATCTTAGAAAGAACAAGATCTCAATCATCTGCATATGAAGGCATCCAAAGGGCAGAGGCAATGATGCCCAGGACTGAATGGGTTTAATCACCCATTTACCATCCTAAATAGTTGACAACAGCCACTACTGGGTGGACCAGTTGGAGACTCAAACCAAGGAACTGCATGATGACCTGCCAATCAAGAGAAGATGCCTTCTGGACTGACAATTAATGCACTGTCTTCTACTTACTTCATGCCAATTTTCCCAATATAGCCCTTCTCAGAAAATGAGTCAAGACAGGAGGGCTATGAGGTGTTTTCTGGTTTGTTTTTTTTCTGGACAGAGAAAAATAGTGCAGAGGAGTCAAGCAGAGAACACAACAAAGCACTTGTGAGAGATTCAGCAATCCTGTCCCCATATTGACTGGGGGGAGGTATGCAAAGGCAAAAGAGAAAGATATGGCACAAGCTCTGCTGCTGCTGTCACTTTGAAGGCAACCGAATCCCAGCCAGTGAAGTTCAAGCAGCTGGGAGACAAACAATTTCTTGAACTAGAGCGGTCAACAAACATTCATTTTCCTCTAAATACAGAAATTACACATGACTATGATTGAAAAGGGTTGGGTATTTTTCCCCTGGCAATATCAGAAAACGTCAAAGCAATGTTTCATTTTTTTGAAAGAAAACAGCAGGATGATATTCCCAAATGCACAAAGTTTTAGGTGACACATAATCCAAAGGCAGCAGCACAGTGATGGGGCTGACAAATGAATTTACAAAACACAGATCACAACACACAAAGCAAGATAGGCTCAAAGAACAACTTACTAAGAGCCTGAAGGCGGTACACAAAATAGAGAAATCTAGTTAGCCTCTTCTTTAATATGCAACAGATATATAAATATATATGGTCCATGGACCTCACAAGTGTCAGTATGAGCTCGTCTCCTTCGATATGATTGGAGGCCACTTGGGTCAGAAAGGAGTGTTGCATGCTGGGAGCTGTAGTCCCAAATGACTGTAGCTCTGCGTTATGGTAAGGGTGGTGGCTGCTACTGTCGCCCATAGTTTAACCATTCTGATTTGCTCCAAATATCTGTTTTCCTTGTGCTTTGAAAAATATTTTAGTTCTTCTATCTTATTTTCATATTTTAACTAAAATATCTACATATTTTAACTAAAATTATCATTAAATGATCATTATCTGAGATACTGTCTCTGACACTATGTGACAATAGCAGCAACCACCCAGACCATTGTAGGAGAGATTATTTGCCAATATAAATGCTAAAATGACAGAGCCAAAAGCTTTAGATGCCAAATTGTCCCTAAAAGCAAGCTTTATTCACAAGAAGATTTTCAAAAAATAGTTTGAGAAATTTGGAATCACAAATCTGCTTTTT
>TRINITY_DN12335_c0_g1_i7 len=2868 path=[2:0-40 3:41-545 4:546-812 5:813-1248 6:1249-1348 7:1349-1415 8:1416-2867]
TCTACACTCTTTCCCTACACGACGCTCTTCCGATCTCTTGCACACAGTATGCCTGTTTGTGGGCAACAGGCAGTGTCATCCTTCAAAGCTTCAAGGTTACTGTTAGAAGGGTTCATTTAGTCACAGTCCATGACTCATTCCCATCACACAAATGACTGTAGAAGGACCTCAGTATGAAAACAATCAAACTTGTTCTTTGTTAAAACATTCAAATGCTCTCAAGTTAAAGTCTGCATCTGAAAACTACACAATAGATATCAAGCCCGTCTTCACTTGGAGAAATATCAGTAAGAAATAATGTTTGAAGTAGGTGGTGTAGGGGATGCTGCCAGCCCAGCCATATGCAGGTTTCCTGACGAGTTTGATCTTCTCATGTGTGGGAGAAGATAAGGATCATTAGCCAGCTGGTGGACATCAAATCGATCCTCCTTGCGGTATGCTAAACAGCGTCTGATAAAGGCCTTAGCTTCATTGCTTACAACAGGTTTAACTGGGAACTGGACTTCTGTGGCTTTTAATATTGTATTTTCTTGTAGAATATCTTGCTGTGACTGATTATGACCAAATGGCTTTCGGCCATAAAGACATTGGAAAAAGATGACTCCAACTGACCATACATCAACCTTGTTTGAAATTTTTGGTGGCTCTTTGCCAACTACAAAACACTCTGGAGGCAAGTACCAGTAAGTCCCTGCTCCTTGTGAAGTCAGGTCCATTCCATCCACACCATAGCTATCATCATCCATTATCTTGGACAGACCAAAATCAGTGATTTTTATTTCTCCACAGGCTGTTCCATCTACTAAAAGGATGTTACCTGGCTTAAGATCATAATGTATAATAGGGGGCTTGATCTCATTGAGATATCGTAGCGCATTTACTATTTGCATTACAATGGACCGAGCTTCCTTCTCTGTCATTAATTTATGTTGCTTGAGATAGAAGTCCAAGTCATTGCCTTCACAGTATTCTAACACCGTACAAAACGTATCTGTGTCAAGGGAGAAGTAGTCATAGAGTTTAACTATCCTGGGATGATCCAGTTCTTTGTGTATTCTATACTCTCGGCAGGCATGTTTGTGATAGTTTTCTTTTTTCTCATCTCTCCAGCTTTTGTTAAGCTGGTGGATCTTCACAGCAGCATATCTTTGTTCATATAGATCAAAAGCCTTATATACTTCGCTAAAACCACCTCGGCCAAGTAAATGAAGTAACAAATACCGTTCATTTAACGTGGGATGATCTTTGAACTGTGAATTATCTTCATTGTTTATTCTTTTCAGCTCTCGTATGTGAAGATTTCTAACTCTTTCCAAACGTTCAAGTTCTGCTTGTATTTCAGCTTCTTCCTTTTTGAGATGTCCTAATCTAAGTTTGAAAATTTCTTCCTGCTCATGATATTCCGCTAGAGTCAATAATTGTGGCAAATTGGGTCTGACAAAAGGGTCATTTTCTGCTCCATTGACAGCTTTATTTTTCCTCTGTTTTGGTTCAGAATTGGCAGATGGCACCAGAGAATTATTTGTAGTTGGAGGTTTTCGCTTGGCCAAGAGTTTCCTTTGTCTTTCAATATCTTCCCTTTGTTGATTCACCCATTCTTGTTGCTTCACAAGATTCTGAAATGCAAAGCCATCTGTCCACTGTTCAGTAAATGAAGCACCATGTCGAACTGTTGTAAAATGCCCGAGGCGTAATCTGTCTTGCATGCTCTTCTCTCTGCTTGCCAGCTTTTCTTGCGTACTCTTCTCAATCAGAAGTTTCTTGCTCATTGAAATACATTTGTTTAGCCTTTCCTTGTATTTTTCAAGTAGCTTTTGTTGTTCGTCTATTTGTCTTCTAAGATCACAGTTATTCCTGAGCAAATCATCTATACGACCTTCTTTCTTTTCCAAGTCTTGATTTTTATTACTTTCCAGTGCAGCTAATTTCAGCATTGTGAGATCAGTCTGAATAATTTTAAATGACAACTGCTTTGGCTGTGCAACAGGGTGGTCCCCAAAAGCTAATGCAGTAGGAGAAGGACTATTCTGTCGAACAGAAGAAGGAGCGGAATGTGAGTTTTGAGGGGAACGGATTGCAGGAGGTATGCCTCTTACTGGGCTGGAGCCGTTTCCACCTTGGTATTCAAAATAGTCACTGATTTTGTGACCACGTCCCCCAATACTTTTGCCTTGGCTGCTTTCACTCTGGTTTTCTGCTTTCCTCTTTCTTCCCCTGGAAGGTTCTGACTGTTTCTTCTCTGGAGTCTCTGATTCTTTGTCACTTAGAGATCCCAAACTTCCAAAACTGTGATTAGAACTTTCATTATTTGTTGAGGCTTTAGCTCCAACGCTGCAACTTCCAGTGCTCCCAGTGCTCCCACTCACTACTCCTGTAAATCTGGCCTCTAACAGTTCTTGCCTTCTTGGATCCAGACTATGAAGCTCATCCATTGCACCTTCCTTGGGCGGCTTGCCGGGCGGCGCGCTGTGGAGCAGGGAGGCCGCCGCCGCCGCCGCGGAGCAGCCCTGCAGGCTCGGTGGGGACGTGGAGAGCCGGGACCAAGATGGCGGCCCCTCCAAACTTCCACTGCTACTTTGGACACTCATCAAGCTACTTTCCTGGAGCCCGGCAGCCGCCGGGGGCGACGAGGGAGGCGGCGCGGCGGGGGTACACCCAGCGCCGCGCTCATGGCCGGGGGGCCGGCCCCACACCGGGGAGAAAGGGCCGCCGGGAGAAGGAGGCTTCTGAGGCGGACAGGGGAGACTGGGATCAGGCCGGCGCAACCTGCCCGCACCTCTGCACTGCGTCGCCGCGGCCGCCACCGCCGCCGAGCAGCCGCCTGTGTCTAAGCCTAACCGTCCCCGCCGCCGCCGCCGGAGAGGGGAG
>TRINITY_DN12335_c0_g1_i6 len=277 path=[0:0-80 6:81-180 7:181-247 9:248-276]
TGTTCTCTTTGTGTTGCATACATTTTGAAGCTGTACTAAGGGCTGAAAGAACACACGTGCAAAATTAAGATCTAACAGCTTACTGTGAATTATCTTCATTGTTTATTCTTTTCAGCTCTCGTATGTGAAGATTTCTAACTCTTTCCAAACGTTCAAGTTCTGCTTGTATTTCAGCTTCTTCCTTTTTGAGATGTCCTAATCTAAGTTTGAAAATTTCTTCCTGCTCATGATATTCCGCTAGAGTCAATCTGCAAAAATAGATAGTTGAACATTTTAT
>TRINITY_DN12335_c0_g1_i3 len=490 path=[1:0-53 5:54-489]
TCTTCCGATCTGAGAAATCAAATTATTACATTTCCAGCTGTAGCATTTTCTAATTTACCTGGCTTAAGATCATAATGTATAATAGGGGGCTTGATCTCATTGAGATATCGTAGCGCATTTACTATTTGCATTACAATGGACCGAGCTTCCTTCTCTGTCATTAATTTATGTTGCTTGAGATAGAAGTCCAAGTCATTGCCTTCACAGTATTCTAACACCGTACAAAACGTATCTGTGTCAAGGGAGAAGTAGTCATAGAGTTTAACTATCCTGGGATGATCCAGTTCTTTGTGTATTCTATACTCTCGGCAGGCATGTTTGTGATAGTTTTCTTTTTTCTCATCTCTCCAGCTTTTGTTAAGCTGGTGGATCTTCACAGCAGCATATCTTTGTTCATATAGATCAAAAGCCTTATATACTTCGCTAAAACCACCTCGGCCAAGTAAATGAAGTAACAAATACCGTTCATTTAACGTGGGATGATCTTTGA
>TRINITY_DN12335_c0_g1_i4 len=940 path=[2:0-40 4:41-307 5:308-743 6:744-843 7:844-910 9:911-939]
TCTACACTCTTTCCCTACACGACGCTCTTCCGATCTCTTGCTGTGACTGATTATGACCAAATGGCTTTCGGCCATAAAGACATTGGAAAAAGATGACTCCAACTGACCATACATCAACCTTGTTTGAAATTTTTGGTGGCTCTTTGCCAACTACAAAACACTCTGGAGGCAAGTACCAGTAAGTCCCTGCTCCTTGTGAAGTCAGGTCCATTCCATCCACACCATAGCTATCATCATCCATTATCTTGGACAGACCAAAATCAGTGATTTTTATTTCTCCACAGGCTGTTCCATCTACTAAAAGGATGTTACCTGGCTTAAGATCATAATGTATAATAGGGGGCTTGATCTCATTGAGATATCGTAGCGCATTTACTATTTGCATTACAATGGACCGAGCTTCCTTCTCTGTCATTAATTTATGTTGCTTGAGATAGAAGTCCAAGTCATTGCCTTCACAGTATTCTAACACCGTACAAAACGTATCTGTGTCAAGGGAGAAGTAGTCATAGAGTTTAACTATCCTGGGATGATCCAGTTCTTTGTGTATTCTATACTCTCGGCAGGCATGTTTGTGATAGTTTTCTTTTTTCTCATCTCTCCAGCTTTTGTTAAGCTGGTGGATCTTCACAGCAGCATATCTTTGTTCATATAGATCAAAAGCCTTATATACTTCGCTAAAACCACCTCGGCCAAGTAAATGAAGTAACAAATACCGTTCATTTAACGTGGGATGATCTTTGAACTGTGAATTATCTTCATTGTTTATTCTTTTCAGCTCTCGTATGTGAAGATTTCTAACTCTTTCCAAACGTTCAAGTTCTGCTTGTATTTCAGCTTCTTCCTTTTTGAGATGTCCTAATCTAAGTTTGAAAATTTCTTCCTGCTCATGATATTCCGCTAGAGTCAATCTGCAAAAATAGATAGTTGAACATTTTAT
>TRINITY_DN12335_c0_g1_i2 len=1404 path=[3:0-504 4:505-771 5:772-1207 6:1208-1307 7:1308-1374 9:1375-1403]
ACACAGTATGCCTGTTTGTGGGCAACAGGCAGTGTCATCCTTCAAAGCTTCAAGGTTACTGTTAGAAGGGTTCATTTAGTCACAGTCCATGACTCATTCCCATCACACAAATGACTGTAGAAGGACCTCAGTATGAAAACAATCAAACTTGTTCTTTGTTAAAACATTCAAATGCTCTCAAGTTAAAGTCTGCATCTGAAAACTACACAATAGATATCAAGCCCGTCTTCACTTGGAGAAATATCAGTAAGAAATAATGTTTGAAGTAGGTGGTGTAGGGGATGCTGCCAGCCCAGCCATATGCAGGTTTCCTGACGAGTTTGATCTTCTCATGTGTGGGAGAAGATAAGGATCATTAGCCAGCTGGTGGACATCAAATCGATCCTCCTTGCGGTATGCTAAACAGCGTCTGATAAAGGCCTTAGCTTCATTGCTTACAACAGGTTTAACTGGGAACTGGACTTCTGTGGCTTTTAATATTGTATTTTCTTGTAGAATATCTTGCTGTGACTGATTATGACCAAATGGCTTTCGGCCATAAAGACATTGGAAAAAGATGACTCCAACTGACCATACATCAACCTTGTTTGAAATTTTTGGTGGCTCTTTGCCAACTACAAAACACTCTGGAGGCAAGTACCAGTAAGTCCCTGCTCCTTGTGAAGTCAGGTCCATTCCATCCACACCATAGCTATCATCATCCATTATCTTGGACAGACCAAAATCAGTGATTTTTATTTCTCCACAGGCTGTTCCATCTACTAAAAGGATGTTACCTGGCTTAAGATCATAATGTATAATAGGGGGCTTGATCTCATTGAGATATCGTAGCGCATTTACTATTTGCATTACAATGGACCGAGCTTCCTTCTCTGTCATTAATTTATGTTGCTTGAGATAGAAGTCCAAGTCATTGCCTTCACAGTATTCTAACACCGTACAAAACGTATCTGTGTCAAGGGAGAAGTAGTCATAGAGTTTAACTATCCTGGGATGATCCAGTTCTTTGTGTATTCTATACTCTCGGCAGGCATGTTTGTGATAGTTTTCTTTTTTCTCATCTCTCCAGCTTTTGTTAAGCTGGTGGATCTTCACAGCAGCATATCTTTGTTCATATAGATCAAAAGCCTTATATACTTCGCTAAAACCACCTCGGCCAAGTAAATGAAGTAACAAATACCGTTCATTTAACGTGGGATGATCTTTGAACTGTGAATTATCTTCATTGTTTATTCTTTTCAGCTCTCGTATGTGAAGATTTCTAACTCTTTCCAAACGTTCAAGTTCTGCTTGTATTTCAGCTTCTTCCTTTTTGAGATGTCCTAATCTAAGTTTGAAAATTTCTTCCTGCTCATGATATTCCGCTAGAGTCAATCTGCAAAAATAGATAGTTGAACATTTTAT
>TRINITY_DN12335_c0_g1_i5 len=2801 path=[2:0-40 3:41-545 4:546-812 5:813-1248 6:1249-1348 8:1349-2800]
TCTACACTCTTTCCCTACACGACGCTCTTCCGATCTCTTGCACACAGTATGCCTGTTTGTGGGCAACAGGCAGTGTCATCCTTCAAAGCTTCAAGGTTACTGTTAGAAGGGTTCATTTAGTCACAGTCCATGACTCATTCCCATCACACAAATGACTGTAGAAGGACCTCAGTATGAAAACAATCAAACTTGTTCTTTGTTAAAACATTCAAATGCTCTCAAGTTAAAGTCTGCATCTGAAAACTACACAATAGATATCAAGCCCGTCTTCACTTGGAGAAATATCAGTAAGAAATAATGTTTGAAGTAGGTGGTGTAGGGGATGCTGCCAGCCCAGCCATATGCAGGTTTCCTGACGAGTTTGATCTTCTCATGTGTGGGAGAAGATAAGGATCATTAGCCAGCTGGTGGACATCAAATCGATCCTCCTTGCGGTATGCTAAACAGCGTCTGATAAAGGCCTTAGCTTCATTGCTTACAACAGGTTTAACTGGGAACTGGACTTCTGTGGCTTTTAATATTGTATTTTCTTGTAGAATATCTTGCTGTGACTGATTATGACCAAATGGCTTTCGGCCATAAAGACATTGGAAAAAGATGACTCCAACTGACCATACATCAACCTTGTTTGAAATTTTTGGTGGCTCTTTGCCAACTACAAAACACTCTGGAGGCAAGTACCAGTAAGTCCCTGCTCCTTGTGAAGTCAGGTCCATTCCATCCACACCATAGCTATCATCATCCATTATCTTGGACAGACCAAAATCAGTGATTTTTATTTCTCCACAGGCTGTTCCATCTACTAAAAGGATGTTACCTGGCTTAAGATCATAATGTATAATAGGGGGCTTGATCTCATTGAGATATCGTAGCGCATTTACTATTTGCATTACAATGGACCGAGCTTCCTTCTCTGTCATTAATTTATGTTGCTTGAGATAGAAGTCCAAGTCATTGCCTTCACAGTATTCTAACACCGTACAAAACGTATCTGTGTCAAGGGAGAAGTAGTCATAGAGTTTAACTATCCTGGGATGATCCAGTTCTTTGTGTATTCTATACTCTCGGCAGGCATGTTTGTGATAGTTTTCTTTTTTCTCATCTCTCCAGCTTTTGTTAAGCTGGTGGATCTTCACAGCAGCATATCTTTGTTCATATAGATCAAAAGCCTTATATACTTCGCTAAAACCACCTCGGCCAAGTAAATGAAGTAACAAATACCGTTCATTTAACGTGGGATGATCTTTGAACTGTGAATTATCTTCATTGTTTATTCTTTTCAGCTCTCGTATGTGAAGATTTCTAACTCTTTCCAAACGTTCAAGTTCTGCTTGTATTTCAGCTTCTTCAATTGTGGCAAATTGGGTCTGACAAAAGGGTCATTTTCTGCTCCATTGACAGCTTTATTTTTCCTCTGTTTTGGTTCAGAATTGGCAGATGGCACCAGAGAATTATTTGTAGTTGGAGGTTTTCGCTTGGCCAAGAGTTTCCTTTGTCTTTCAATATCTTCCCTTTGTTGATTCACCCATTCTTGTTGCTTCACAAGATTCTGAAATGCAAAGCCATCTGTCCACTGTTCAGTAAATGAAGCACCATGTCGAACTGTTGTAAAATGCCCGAGGCGTAATCTGTCTTGCATGCTCTTCTCTCTGCTTGCCAGCTTTTCTTGCGTACTCTTCTCAATCAGAAGTTTCTTGCTCATTGAAATACATTTGTTTAGCCTTTCCTTGTATTTTTCAAGTAGCTTTTGTTGTTCGTCTATTTGTCTTCTAAGATCACAGTTATTCCTGAGCAAATCATCTATACGACCTTCTTTCTTTTCCAAGTCTTGATTTTTATTACTTTCCAGTGCAGCTAATTTCAGCATTGTGAGATCAGTCTGAATAATTTTAAATGACAACTGCTTTGGCTGTGCAACAGGGTGGTCCCCAAAAGCTAATGCAGTAGGAGAAGGACTATTCTGTCGAACAGAAGAAGGAGCGGAATGTGAGTTTTGAGGGGAACGGATTGCAGGAGGTATGCCTCTTACTGGGCTGGAGCCGTTTCCACCTTGGTATTCAAAATAGTCACTGATTTTGTGACCACGTCCCCCAATACTTTTGCCTTGGCTGCTTTCACTCTGGTTTTCTGCTTTCCTCTTTCTTCCCCTGGAAGGTTCTGACTGTTTCTTCTCTGGAGTCTCTGATTCTTTGTCACTTAGAGATCCCAAACTTCCAAAACTGTGATTAGAACTTTCATTATTTGTTGAGGCTTTAGCTCCAACGCTGCAACTTCCAGTGCTCCCAGTGCTCCCACTCACTACTCCTGTAAATCTGGCCTCTAACAGTTCTTGCCTTCTTGGATCCAGACTATGAAGCTCATCCATTGCACCTTCCTTGGGCGGCTTGCCGGGCGGCGCGCTGTGGAGCAGGGAGGCCGCCGCCGCCGCCGCGGAGCAGCCCTGCAGGCTCGGTGGGGACGTGGAGAGCCGGGACCAAGATGGCGGCCCCTCCAAACTTCCACTGCTACTTTGGACACTCATCAAGCTACTTTCCTGGAGCCCGGCAGCCGCCGGGGGCGACGAGGGAGGCGGCGCGGCGGGGGTACACCCAGCGCCGCGCTCATGGCCGGGGGGCCGGCCCCACACCGGGGAGAAAGGGCCGCCGGGAGAAGGAGGCTTCTGAGGCGGACAGGGGAGACTGGGATCAGGCCGGCGCAACCTGCCCGCACCTCTGCACTGCGTCGCCGCGGCCGCCACCGCCGCCGAGCAGCCGCCTGTGTCTAAGCCTAACCGTCCCCGCCGCCGCCGCCGGAGAGGGGAG
>TRINITY_DN12376_c0_g1_i1 len=241 path=[0:0-240]
TGGCAGGGAAACGGGGGTCCCGTTAGATAAGGCCTTCGAAAAATTAATTCTGGAGGAATGGAAACAGCCGGAGAAAACCAAGAGAATGAATAAAACTCAGACTGCCCTTTATTCTCTCTCCCAAAGGAAGGAACCACTGCTAAAAAACCCTAAAGTGGATGCAGCAGCGATATCCCTGGCCAAACAGACAGTCTTTCCCACAGAGGGGGACTGTTACCCCCAAAGATGCCACAGACAGGGG
>TRINITY_DN12333_c0_g1_i1 len=289 path=[0:0-288]
GGACAGTGAAAGGTATGTTGTAGTGTATGCGTGTATGTGGGTCAGAAGTCAAGTTCCCGAAAGACTGCTCTCTTCTACGACATTTTCCATCACAAGACCAGTACCTCTGACTTTAGAGAAGTGTAACTTCCCTTTAAAAATCTTCTAGGGAACCAGATTCTGATTCTGGTACAGAAACTCAGTTTCTGAAATTTCAGACACCAAGCAGGGAAGCTGTATTCCCTGCAAAAGGGGCTCTCAGATTTTCCCAGAGCATTGAGAACTTTAAAAAAAAAAAAAAAAAAAAAAA
>TRINITY_DN12333_c0_g2_i1 len=256 path=[0:0-117 2:118-255]
AAAAAAAAAAAAAAAAAAAAAGTCAAGTCAAAAGGACAATTTTATGGACATACTTTCTTGTCTACTCAGACCCAGAGATTCCCTGTTGTGACTCTAGCAATTGCTCACATGGAAAAAAGGACCTCCGAGAGGTGTTGGATGGAGCTGGACGGCCATTTGGTAGAGTAAATTTTGATCTTTTGAAGAGGTCACATGCAATCAATCAATTTTATTTTATTTGGCATCAGCTCACGTCACAGCCAGAGGTCACATGCAC
>TRINITY_DN12333_c0_g2_i2 len=257 path=[0:0-117 1:118-118 2:119-256]
AAAAAAAAAAAAAAAAAAAAAGTCAAGTCAAAAGGACAATTTTATGGACATACTTTCTTGTCTACTCAGACCCAGAGATTCCCTGTTGTGACTCTAGCAATTGCTCACATGGAAAAAAAGGACCTCCGAGAGGTGTTGGATGGAGCTGGACGGCCATTTGGTAGAGTAAATTTTGATCTTTTGAAGAGGTCACATGCAATCAATCAATTTTATTTTATTTGGCATCAGCTCACGTCACAGCCAGAGGTCACATGCAC
>TRINITY_DN12332_c0_g1_i3 len=3602 path=[0:0-165 1:166-1652 2:1653-3565 3:3566-3601]
ATCTACACTCTTTCCCTACACGACGCTCTTCCGATCTCTGCTAGTGTATCCTCTATTATTAGACATTTGCACACCGCAAAATTTTAGGCTCAATTCTGCAACCACTTACACAAGGAGCCCTAGGAAAACAAATACTCTTCATAACCATAGATAATTTCAGTCATGATACAAAGGAGGGTCCATAGTTCAGTACACTGCAATTTTTATAGTATATACAAAATGCATCAATACCTTTTGGCTTTAAAGTTGTAATACACATTTATTGGTAAGGCAATTAAAAATATTTAAAACACTCATTTTAATCTAAAAATATATATTATATACAATGAACTCATTATCTCCTAATTTAGAAAGATAGTTGGATTTTCCCCTATAAATATGATTGAACCTTAATGTAACAGTAACTGTCAAACAGTATCATTACTCAGCAACTGTTGAAGCCCATGTAGTTGTTCACAGTTGTGGTTTAAGAGGCCGTTTTTCATTTCTTTATTTAGAAACATTATGTTCAGATATTGATTTAAAAGTTCTTCCTTAACACATAAAAATGCAATTAAAGAGGAATAAAGTGGCTTCCATTTAAATGGAAGCAAGTGCTGTGAATGATTAAGTGGCTGAAGAATACTATATTACTATTAAAGCTATTTACCTAAAAGTAGGTCTCCCATGGGGCATGAAGTTAACATCTCTGGGGAGAAAAAAAAGAAAGGCTTTTTCTTTCCAGTTCAAGGAGATTTTAAAGTCAAGAGAAGTCTTTCCCATGTTCTTCAGCACTGATATAGTAAGCTTTCCCTTAATTTCTACAAGTAAAAAACAGCACTTTTTCTTTATGCATATTCTTTGAAGTTAACAGATGTAGAAGCATAAAAAAGGATGCCAAAGAATCTATCTTAATTCCAAACTAACCAATGCATCTTTACATCCAACTAGAACTAGTTTTAAATTAAATATTGGTTTTCATTCTGTAGATTTCCCTCCTTTATTGAATCTGTTACCCACAGTTCAGATACGATTTTAAATTTTTTCTCCAATGTTCTCCTGAGCCCTTTTATCTCTTTCACACGAGCATGATCATCGCTGATAATTACATAGGATACCCCCTCCTCAAGTTCAGAGACTACTTTTGCACCATGAAAGCGGAGCTCCAAAGCCCTAATCAACAGCCTTGATCCCTGGATCTTGGTACTGGGATCATTAAGAACCTCATACAAGTCCAGATAAATGATGCATCGCCTGAACATACTGAAAGGAGAGCTGTCCCATGAATAGCGTTCTTCTAGGTCAGCAATCATGTCAAGAGGCATTTTCTCCTTAATATCATTTATTCTTGAGAACACTTCTTTTAGCTGGGTCATATCTGTATCCACTGTGTAGCTATCACCATAGCGGTCATACTCGCAGGCAAAGTGTTGTTTTGTGTCTGGAGACGTATGAATCATGAAGGCAGGCTGCCATGGCACAAACATTTTAGTTTGGAAGCACTGTAAAAGCCACTCTGCTCTCACAACATCATGCCTGTCAGAAGCAATAATATTTTGCACTTTCACATTCACTGTTCCTGCAATGACACAGTAAGTGTCCGGTCCAGGATTTTGCACCACAATGCCACCACATTCAGCTATTTTGCTTTCCAGTTCAGATTTTGAATTGCTACCTCTTCCATTTATAACACAAAATTCAACATCTTCAAATATACTAGAAACTTTATTTACATTAGAAAGATCAGGGGCTTTAAAGTGATCAATGACGCCAATTATTTTCTTAACCTTTACAACTGTTTTTCGTTTCTTTTCCTGTGGTTCATCATCAAGCACGTTGAGGTGCTTAGATGCCAACTTCCCTGAAGCTTTCCCTCTAAGCTGTTCTAGGAGGTCCAAAGTCATGCATTCATGCCACTCTTTGTCCTCCCTTATTTTCTCAATTCGAGGGAATCTCAAAGTGCAGTCAGTTTTATACATATCACTAGTAACTATCTCTGCTGCCTTAATCTGAACTATGACTGAATTAGGAGGCTCTATGTAGACTTCAGGCTTTTCAGTTCCACATAAGATATTATAAGGAGGATCCCTTTTACGGTAAGGCTTCCAGTGCTTGGCTAATTTCAGTCCAAGATCATATAGCTCCTTCATAGTGTAACCAGAACCAACACGACAAATAGAATGAAATACGGATGGTTTTTCACCAGGAGAGGGAGTCTCTGCCACAGCACACAAGAAATGAGACATCATGCCGCCTCGCAAACCTTTCCCCCAATAGCCACCAACAATTAGAAGGTCTAGTTCATCCATCAGCCCACTAACATACTCAGGTTTGATCTTTAACCATCCTTCTCCACGTTTGTCTGGTTTATAAATGGACATAGGGTCTTTCACCATGATTCCTTCTTCTCGATTATCAATCGCTTCATTAAGAGCATCAACTACTTCTTTTCTAGTGCTGGCCTGTGCTTTGTGTATGACTTGCATTCTGCCTGGTATTGGTGTAAAGATCTTATTTAGAATCTCATATCTTTTGGTCAGTGTCTCATGACCCAGCTTCTGATCATTAGACATTAAGACATCAAACACACAGAAGCATGTCTGCAGCTCAGAATCATCCACCATCCTCTTTATGTCAAATTTGCTTCCCTTCTGCATGAAGGCTTGAGTATTGGGATTGTAGGCCATCATTTCACCATCAAGAATGCAGTTTTGAATATTATTCTTAAAAACATTATGAATAAATGGAGTTAATGAACCTTCAAGGGGAGAAGCACCAAACTGCTGAGTGTAATCAAACCCATTTCGGGAAAAATACTTGTAGACATCTCCATCTTTGTGCATTTGCATGCGCTCACCATCTAGTTTTGTTTCTATGTAAAAACTCTGACTGTTCATTTGTTTCTCAATTTGTTGGACGTTAGCAATGGCAGCAAGCATTGGCTTAAAGGCAGAAAACAACATGATAGAAACATCACTGAGAGAGACTGACGGATCATGGAGTTCCCTACAAACTTTCTCTAGGTCAGTTGTAACATTGTGTAATTCAGTGGCATCAGAATGGAAAATGGAAAACATGGTTTGCTGACTGAGGCCAAGTTTCAGATCCTTTATAATCATCCTAATCAGCCATTTCTGTTCAAGTGCTGAACTCTGAGTTATTAACTGAAGAAGACTCTTCTTTACCAGATCTTTCTTTTTGGCAGCATTATTGCTAGCAACTGAATCTAAGAGACCATTAACTTGTTCTATGGTTAATCTGCCTTGGTTGGGGCACCTTGGCTTCAACACAAAGTAGGCAATCGTTGCAAAGTCACCAGCATCTCCACGCGATCCAGTTGGCGTCCTATAATTTAAAAGTTTTAAGGCATCTTTTCCTTCCTTGGGCAAATTGAGTAGTTCAATATAAAGCTTGGCAAGCATGGTTTCTTTGATTCCATAAGCCATTCTCTCTCTTTCTAATTGTGGAAGGAAAAGTCGCATAGCTGGGTAAAAAGAATCTGTGATATCTTTCTCGTTTTTGTGGAGGGCATCATGAAAATTCCTCCATGAATCTAAAAAATCTTTAAACCATTTCGCTTTCTCTGGGATCGGAAGAGCACACGTCTGAACTCCAGTCACCTT
>TRINITY_DN12332_c0_g1_i2 len=202 path=[0:0-165 3:166-201]
ATCTACACTCTTTCCCTACACGACGCTCTTCCGATCTCTGCTAGTGTATCCTCTATTATTAGACATTTGCACACCGCAAAATTTTAGGCTCAATTCTGCAACCACTTACACAAGGAGCCCTAGGAAAACAAATACTCTTCATAACCATAGATAATTTCAGTCATGAGATCGGAAGAGCACACGTCTGAACTCCAGTCACCTT
>TRINITY_DN12332_c0_g1_i5 len=1689 path=[0:0-165 1:166-1652 3:1653-1688]
ATCTACACTCTTTCCCTACACGACGCTCTTCCGATCTCTGCTAGTGTATCCTCTATTATTAGACATTTGCACACCGCAAAATTTTAGGCTCAATTCTGCAACCACTTACACAAGGAGCCCTAGGAAAACAAATACTCTTCATAACCATAGATAATTTCAGTCATGATACAAAGGAGGGTCCATAGTTCAGTACACTGCAATTTTTATAGTATATACAAAATGCATCAATACCTTTTGGCTTTAAAGTTGTAATACACATTTATTGGTAAGGCAATTAAAAATATTTAAAACACTCATTTTAATCTAAAAATATATATTATATACAATGAACTCATTATCTCCTAATTTAGAAAGATAGTTGGATTTTCCCCTATAAATATGATTGAACCTTAATGTAACAGTAACTGTCAAACAGTATCATTACTCAGCAACTGTTGAAGCCCATGTAGTTGTTCACAGTTGTGGTTTAAGAGGCCGTTTTTCATTTCTTTATTTAGAAACATTATGTTCAGATATTGATTTAAAAGTTCTTCCTTAACACATAAAAATGCAATTAAAGAGGAATAAAGTGGCTTCCATTTAAATGGAAGCAAGTGCTGTGAATGATTAAGTGGCTGAAGAATACTATATTACTATTAAAGCTATTTACCTAAAAGTAGGTCTCCCATGGGGCATGAAGTTAACATCTCTGGGGAGAAAAAAAAGAAAGGCTTTTTCTTTCCAGTTCAAGGAGATTTTAAAGTCAAGAGAAGTCTTTCCCATGTTCTTCAGCACTGATATAGTAAGCTTTCCCTTAATTTCTACAAGTAAAAAACAGCACTTTTTCTTTATGCATATTCTTTGAAGTTAACAGATGTAGAAGCATAAAAAAGGATGCCAAAGAATCTATCTTAATTCCAAACTAACCAATGCATCTTTACATCCAACTAGAACTAGTTTTAAATTAAATATTGGTTTTCATTCTGTAGATTTCCCTCCTTTATTGAATCTGTTACCCACAGTTCAGATACGATTTTAAATTTTTTCTCCAATGTTCTCCTGAGCCCTTTTATCTCTTTCACACGAGCATGATCATCGCTGATAATTACATAGGATACCCCCTCCTCAAGTTCAGAGACTACTTTTGCACCATGAAAGCGGAGCTCCAAAGCCCTAATCAACAGCCTTGATCCCTGGATCTTGGTACTGGGATCATTAAGAACCTCATACAAGTCCAGATAAATGATGCATCGCCTGAACATACTGAAAGGAGAGCTGTCCCATGAATAGCGTTCTTCTAGGTCAGCAATCATGTCAAGAGGCATTTTCTCCTTAATATCATTTATTCTTGAGAACACTTCTTTTAGCTGGGTCATATCTGTATCCACTGTGTAGCTATCACCATAGCGGTCATACTCGCAGGCAAAGTGTTGTTTTGTGTCTGGAGACGTATGAATCATGAAGGCAGGCTGCCATGGCACAAACATTTTAGTTTGGAAGCACTGTAAAAGCCACTCTGCTCTCACAACATCATGCCTGTCAGAAGCAATAATATTTTGCACTTTCACATTCACTGTTCCTGCAATGACACAGTAAGTGTCCGGTCCAGGATTTTGCACCACAATGCCACCACATTCAGCTATTTTGCTTTCCAGTTCAGATTTTGAATTGCTAGATCGGAAGAGCACACGTCTGAACTCCAGTCACCTT
>TRINITY_DN12352_c0_g1_i1 len=222 path=[0:0-221]
CTGCACAGTGGGCAGAATGGAATAATTTAATTCTGCATCAACTTCCAAGCAATAAAGTCACTTGTGAGTCACCATGGACTTATTGTGTCTCTGAGTACAGCTCAGCTGTGTAAAAGCCCTTATTTAGGGCACACTCTTTTTTAAAAAAAAAAAAAAAAAAAAAAAAAAAAAAACCCGCTGCTGTCAATGGACTGAGAACGTGTGTCCTTCCCCCTCTTTATT
>TRINITY_DN12352_c0_g2_i1 len=340 path=[0:0-339]
GTGTGTCCTTCCCCCTCTTTATTACTTTTTTGTGCTGTTAAAGCACATGCTATGGATTCCAGTGGCAAATTATTCTGTGTTCTGGTCTCTGCTTCTCTAGTATCTTTCAGTCTGTTGCTGCATGACTCAGTTTAAACACAACAGCAGAAGTTCCCCCTTCCAGCAGCATGTAAGAGATGCTATTTTTAAAATAGCAGAAGCACATTGCTGTCATTGGTTCTTGGCAATAGATTTGTATACCTCTTCTCGTCACTATACAATGCATTTTCTATGGAATTCTTAATATGTTAACTGAAAATCACTGATCTATAAAATGGTTTAATTTCACCTTAAAATCCAC
>TRINITY_DN12403_c0_g1_i1 len=468 path=[0:0-467]
GGCTCCGAGGAGGTAAACGTCAGCTCAGCGTGGCCCATGGCAATCGCGTCTTTGTGATGGCTTGGCGCGTAGCCGCGCCCGTTCTCTCCCTTGCCGAACGCCTCCCCAGCTGTGCCCGCCTGCCGAACGAGGTTGCAGGCCTCTGTTTTCATCTGGGAGGGTATGAGCCCTTCCGCCTCGGAGTGCGGAGTTTAACCCTGCCCCATCAGTACCCTAGGGCAGAGGAAGAGTAGGAGTGGACTGGTGTCGTCCCTCGACCTCAAGAGCATGCTGATTTTACATCAGCCGAGTATCCCGCTCCAACACTGGCGAACACCTGGAATCGCTTCCCTTCAGAGCCCCCAATCCCCCGCTGCTGTTGGGGGTGCTGCCCTGCAGATCTGTCACTAGCCCGTCCTTAGTGCCAGGCTCCGGGGACAGAGTTTTCGGCAAACGCTCTTGAACTGGCCTTCATGCTTGGATTTGTGC
>TRINITY_DN12403_c0_g2_i4 len=527 path=[2:0-46 6:47-526]
ACGAGATTACAAGGTGACTGGAGTTCAGACGTGTGCTCTTCCGATCTTTTCCCTCTGATGGGTCCAAGCTGCCGTATGACTCCATTCAGAAAAGTTCCTCCAGTCCTGCAGCAGGAGCTCAGGTGCCAACAGATGCAGTCCGCCAGGTTCCACGGCAAGTCGCTCTCAGCAAGCCTGTCCGTGACCGAGTTTCCCTCATCCAGCAGATCACCAGCCCCAAGGAGATGCCTCGCACGCCTCCTCTCGTTACAAAGCACATTCCCGAGATTCCTCTCTCAGCCCCTCAGACTCCAGAAGCCGGGTACGCGGGAGATCAGGGGAGAGAGCGGCTCCAAGCCGCCGGCGATTCCGCTCCCCCGCTACGTGCCGTGGAAGATGGTGGGATTCATGTTTATGCTCATGAAATGGGGGATGTCACCATCCAGCCTCTCACCGTTGGCTCCGAGGAGAGTGCCTATATGCCGGGGCCAGGACCAGAGGGGATCGCCAGCAAGCAGTCCTCTCGCTGCAGGAGGCTCTTACCGGAG
>TRINITY_DN12403_c0_g2_i1 len=625 path=[3:0-55 5:56-624]
GCCCACTTTAAGGGAAAAGCCTGTGAAGGGACCGGTGTACAACCCCCGGGGCTTTTTTCCCGCCAGTAACTACATCCAGCTTCCTAAGACCAGCACGCAGTCGCTGAGACTCACCGGTCACTACCTCTATCTTCTCTTCAAGCCTGCGCCCTCCAAATATTTCGTTGTACATCTGGACGTCGCCACAGAGGACAGCCAGGTTGTTCGCATCTCCTTCTCCAACCTCTTTAAGGAGTTCAAATCAACAGCCACTTGGCTCCAGCTCCCATTTATCTGTGGGGCGGCCAAAGGTTCTGTGTCTGAGACAACAGCCAAGGCTTCCAAACAAGATCTGGTCGGGGTGGCCCCCGCCAACGTGCGGTGGACCTGCCTGGCACTGAACCTCAGCCATATCCTGTCCAGATACTTAAATCGATGCTACAGTCACCTGAAGAGCGTCCGACTCTGCTCCAACATGCTGGTGAAAAATCTGTTCACCAGCGACTTGCTGTTTGAGCCAGGTGTGACCTTCTCTGAAGCCCGGCAAGCCAAACTGGCCCTGCATGGCATCTCCTCCATGCCCCGAGAGATGGCGTTTCCTGTGCCAAAGGGAGAGGCGTGGCACGACCGCTACGACTACATCAGA
>TRINITY_DN12403_c0_g2_i3 len=625 path=[1:0-46 4:47-55 5:56-624]
GACCACGTTAAGGGAAAAGACTCTGAAGGGACCCGTGTACAACATCGGGGGCTCTATTCCCGCCAGTAACTACATCCAGCTTCCTAAGACCAGCACGCAGTCGCTGAGACTCACCGGTCACTACCTCTATCTTCTCTTCAAGCCTGCGCCCTCCAAATATTTCGTTGTACATCTGGACGTCGCCACAGAGGACAGCCAGGTTGTTCGCATCTCCTTCTCCAACCTCTTTAAGGAGTTCAAATCAACAGCCACTTGGCTCCAGCTCCCATTTATCTGTGGGGCGGCCAAAGGTTCTGTGTCTGAGACAACAGCCAAGGCTTCCAAACAAGATCTGGTCGGGGTGGCCCCCGCCAACGTGCGGTGGACCTGCCTGGCACTGAACCTCAGCCATATCCTGTCCAGATACTTAAATCGATGCTACAGTCACCTGAAGAGCGTCCGACTCTGCTCCAACATGCTGGTGAAAAATCTGTTCACCAGCGACTTGCTGTTTGAGCCAGGTGTGACCTTCTCTGAAGCCCGGCAAGCCAAACTGGCCCTGCATGGCATCTCCTCCATGCCCCGAGAGATGGCGTTTCCTGTGCCAAAGGGAGAGGCGTGGCACGACCGCTACGACTACATCAGA
>TRINITY_DN12403_c0_g2_i2 len=1212 path=[0:0-153 4:154-162 5:163-731 6:732-1211]
GCGGGAGGCAGGCGAGCCATGGACTCAGTGTGGCAGCATCCTTACGTGAATGTCTTCAAGCACCTTAAACTGGAGGAATGGAAAAGATCGACCAAAGAGGGCGACGTGACCACGTTAATGGACAAGACTCTGAAGGGAACCGTGTACAACATCCGGGGCTCTATTCCCGCCAGTAACTACATCCAGCTTCCTAAGACCAGCACGCAGTCGCTGAGACTCACCGGTCACTACCTCTATCTTCTCTTCAAGCCTGCGCCCTCCAAATATTTCGTTGTACATCTGGACGTCGCCACAGAGGACAGCCAGGTTGTTCGCATCTCCTTCTCCAACCTCTTTAAGGAGTTCAAATCAACAGCCACTTGGCTCCAGCTCCCATTTATCTGTGGGGCGGCCAAAGGTTCTGTGTCTGAGACAACAGCCAAGGCTTCCAAACAAGATCTGGTCGGGGTGGCCCCCGCCAACGTGCGGTGGACCTGCCTGGCACTGAACCTCAGCCATATCCTGTCCAGATACTTAAATCGATGCTACAGTCACCTGAAGAGCGTCCGACTCTGCTCCAACATGCTGGTGAAAAATCTGTTCACCAGCGACTTGCTGTTTGAGCCAGGTGTGACCTTCTCTGAAGCCCGGCAAGCCAAACTGGCCCTGCATGGCATCTCCTCCATGCCCCGAGAGATGGCGTTTCCTGTGCCAAAGGGAGAGGCGTGGCACGACCGCTACGACTACATCAGATTTCCCTCTGATGGGTCCAAGCTGCCGTATGACTCCATTCAGAAAAGTTCCTCCAGTCCTGCAGCAGGAGCTCAGGTGCCAACAGATGCAGTCCGCCAGGTTCCACGGCAAGTCGCTCTCAGCAAGCCTGTCCGTGACCGAGTTTCCCTCATCCAGCAGATCACCAGCCCCAAGGAGATGCCTCGCACGCCTCCTCTCGTTACAAAGCACATTCCCGAGATTCCTCTCTCAGCCCCTCAGACTCCAGAAGCCGGGTACGCGGGAGATCAGGGGAGAGAGCGGCTCCAAGCCGCCGGCGATTCCGCTCCCCCGCTACGTGCCGTGGAAGATGGTGGGATTCATGTTTATGCTCATGAAATGGGGGATGTCACCATCCAGCCTCTCACCGTTGGCTCCGAGGAGAGTGCCTATATGCCGGGGCCAGGACCAGAGGGGATCGCCAGCAAGCAGTCCTCTCGCTGCAGGAGGCTCTTACCGGAG
>TRINITY_DN12316_c0_g1_i1 len=583 path=[0:0-582]
CGCAAGTCAACATTTTACCCTTAATTTGTAGAATACAGAGTAAAACCTTTACTGAATCTAACTTTGGACCATACTACTTCCCTTGAGAACTGCAAATCTGCTCCCTAATACATAAAATGCATTAGTTTGTGTTTAGTTTATAAAAAAAAACAAAAAAACCCCAGGTATAATACTTAATATAGATTTTTTCCTTTACATATGATCTATAAAATATTTGAAACTTTACAAAATGGCACTAGAGTGGTCAATAAAAAGGCCTAGTTTAAAATATTTACATTCTATACATCATTTCCCCCTACTTACAGTTCTTAAATAATCCCCTTCACTCTGCTGCCCTTAATTTAGCAACAGCTACTGATCAACTAGCCTGGAATTACTTTCAACTGGCTCTTTCAGCTTTGCTTCGTTGAACAGTTATAGCAAAACCATATTTCTCCTGAAAAACCATCACCTCAGCTTTACAACATTTCTCCAATGACTTCCAATGCTTCTAAATGGTTTGTAATGCAATCCTCTCTCGTGTTTTAGATAATATGGTAAAATCTCTGATTATGAAAATGGCACAGTATGGACGGACACAAAG
>TRINITY_DN12327_c0_g1_i7 len=2213 path=[2:0-297 3:298-330 5:331-1229 6:1230-1577 8:1578-2104 12:2105-2106 14:2107-2212]
CCAGCGTGTTTGACAACGTGCCTGAATTTGGCAGCAGCAACAATCTCTTCAACCTGGACGGGGAGGTGACCTACAAGAACCTTGATGACATCTTGCAGCATGTTGGGGGCCTGCAGCAGACGGTGGAGCTTTGGTCTAAGACTCTCAGTCCAGAACTGGATGCGGAAGAGGTAGAGGAGGAGGAGACGGACTCTGGAGGAGAGCCCACCTTTCCTTCAAACCTGAACTTAGAAGAGCGGTCCATGTCTGATGTGGGCACCTCAGCCAGTGACTTCGACAGCACCGGCAACTCGCTGAACGAAGCCGTGGAGACTGAGATAAGAAAGCGGAAGGATTCGGGTGTGGGAGCATCACTCACCAGGCCTTGCAGGAAGCTACGCTGGCACAGTTTCCAGAGCTCCCATCGGCCCAGCTTGAACTCGGCCTCCTTGGAGATCAACCGACAGTCATCCGCTCAGCTGAATCTACTCCAGAAATGCTCGCTGCTTCGCCTCACTGCCATCATGGAGAAGCACTCTGTGCCCCACAAGCAGGCTTGGGCATGGACTGTCCCCAAGTTCATGAAGCGGAGCAAAGCCCCTGACTACAGGGACAAGGCTGTTTTTGGGGTGCCACCAATCATTAACGTGCAGAGGACGGGGCAGCCCCTGCCCCAGAGCATCCAGCAAGCCATGCGCTACATCCGCAGCCAGTGTCTTGACCAGGTTGGCATTTTCCGCAAGTCAGGGGTGAAGTCTCGGATCCAGGCACTCAGACACATGAACGAAGCCTCCCTTGACAACGTGAACTATGAGGGGCAGTCAGCCTATGACGTGGCTGACCTGCTGAAGCAGTATTTCCGTGACCTGCCAGAGCCCATCTTCACCAACAAGCTCACCGACACCTTTCTGCAGATCTACCAGCTTGTCCCAAAGGAGCAGAGACTGCAAGCCGTCCATGCTGCCATCGTGCTGATGCCGGACGAGAACCGGGAGGTGCTGCAGACGCTCCTGTACTTCCTGAGCGACATTGCCTCAGCTGAAGAAAACCAGATGACGGCTGGGAACCTGGCAGTGTGCCTGGCCCCATCCATCTTCCACCTCAACGTATCCAAGAAGGAAAGCACCTTACCAAGGATGATGCAGAAGAGTGGCAACATGGGGAAACCTGACCAGAAGGACTTGAATGAGAACATGGCTGCCACCCAGGGTCTCTCCCACATGATCACAGATTGCAAGAAACTCTTTCAGATCCCCCAAGACATGATGCTGCAGCTGTGCAACTCCTGTGTGCCAGCTGACGCCCACCCCCTCTCTCTGTCTGAACTGATGAGCCACAGCCTGCAAGGGAAGGGCAAGAATTTCCAAGTCTACTTGGATGAGAGCATCCAGAGCCTGCTCAAAGAGTCATCGGAGAAGTTTAAAGGATGGCTTAGCACGCCAGGGCCACGGAACACAGAACTCTCCTGTAGGAAGGTGGGTGATGGGCACGCTTTGCGTTTATGGAAGGTCTCCGCAGAGGTGGAGGCGCCCCCCTACACGGTGCTACAACGGGTGCTGCGAGAGCGGCACCTCTGGGACGAAGACCTGCTGCAGGGCAAAGTGATCGAGGCTCTGGACAAGAACACCGAGGTCTATCACTACATAACGGACAGCATGGCGCCCCACCCCCGCCGGGACTTTGTTGTTCTCCGGAAGTGGCATACGGATCTGCCCCGAGGGGCTTGCCTGCTGGTCTCCATGTCCCTGGAACATGAGAAGTTGCAGCTGGAAGGAGGGGTCAGGGCAGTGGTGCTAACCTCACAGTACCTGTTTGAACCGTGCGGGATGGGCCGCTCCAAGGTGACACACGTCTGCCGGGCAGATCTCAGGGGACGGTCTCCAGATTGGTACACCAAGGTCTTTGGCCATCTCTGTGCCATGGAGCTGGCAAGGATACGCGATTCTTTCCCCGTGCTCAAGCCGAGTGGCCCGGAGACAAAAATCTGAGGAGCCAGGAAGATGCTCTCTCCTATCCGCTCATTGGCCTTCTAGCTCATGGGGAGGTGAAGCAACGGCCTGAGAAGCTGGGAATCAGCAGTTTCTTGACTTTTGGTGTGGGGAAGAGGTGGTTGTCCAGGCGGAAAACTAGGGGGTGAAGATGCCACAGGCTCAGCCCTTAATCTGTTGCAGGCGACAGAATAAACTAGTCAAGGAAAAAGGGGGCTGGTGCTGCAATTGTTCAATAATGCAGAT
>TRINITY_DN12327_c0_g1_i2 len=2195 path=[0:0-467 2:468-765 3:766-798 5:799-1697 7:1698-2151 10:2152-2194]
TTACAGCAGGGAAGGGTTCCTCTCCCAAAAGAGGGGCCAATTATTTTTCCCATGGCAATAAAAACATTATTTCGATGGGGTATGGCACTAATTGTGTGTCCGAGGTGGGTGGGAGCAGGCTGGGATCTGAACTGAAACGCGGGGGCATTTACCTAGAGGACTATGAAACATCCATGAAGAACAGCACCAGCTGGGCTGGCGGAGACTGGTTCAGCCACCAGCATGTCTACAAAGGGGACTACCTGGTCCACATCCCTGGGGACCACAAGCCGGGGACTTTCCCCAAGTCTCTCTCCATTGAAAGCTTGTGTCCCCTCGACGGCAGCTGTTTGGCTGACTGGAAACCCAGGAGCCAAGTAGTGGGGCTTTCAGGGGGTGGAGCTGGGGGCAGTAGCATGGATGACTCCTCCCCACGGGCCTTTGAGTACCGGCAGAGGTGGGCCTCTTGCAGCTCCACAGGCAGCCGCACCAGCGTGTTTGACAACGTGCCTGAATTTGGCAGCAGCAACAATCTCTTCAACCTGGACGGGGAGGTGACCTACAAGAACCTTGATGACATCTTGCAGCATGTTGGGGGCCTGCAGCAGACGGTGGAGCTTTGGTCTAAGACTCTCAGTCCAGAACTGGATGCGGAAGAGGTAGAGGAGGAGGAGACGGACTCTGGAGGAGAGCCCACCTTTCCTTCAAACCTGAACTTAGAAGAGCGGTCCATGTCTGATGTGGGCACCTCAGCCAGTGACTTCGACAGCACCGGCAACTCGCTGAACGAAGCCGTGGAGACTGAGATAAGAAAGCGGAAGGATTCGGGTGTGGGAGCATCACTCACCAGGCCTTGCAGGAAGCTACGCTGGCACAGTTTCCAGAGCTCCCATCGGCCCAGCTTGAACTCGGCCTCCTTGGAGATCAACCGACAGTCATCCGCTCAGCTGAATCTACTCCAGAAATGCTCGCTGCTTCGCCTCACTGCCATCATGGAGAAGCACTCTGTGCCCCACAAGCAGGCTTGGGCATGGACTGTCCCCAAGTTCATGAAGCGGAGCAAAGCCCCTGACTACAGGGACAAGGCTGTTTTTGGGGTGCCACCAATCATTAACGTGCAGAGGACGGGGCAGCCCCTGCCCCAGAGCATCCAGCAAGCCATGCGCTACATCCGCAGCCAGTGTCTTGACCAGGTTGGCATTTTCCGCAAGTCAGGGGTGAAGTCTCGGATCCAGGCACTCAGACACATGAACGAAGCCTCCCTTGACAACGTGAACTATGAGGGGCAGTCAGCCTATGACGTGGCTGACCTGCTGAAGCAGTATTTCCGTGACCTGCCAGAGCCCATCTTCACCAACAAGCTCACCGACACCTTTCTGCAGATCTACCAGCTTGTCCCAAAGGAGCAGAGACTGCAAGCCGTCCATGCTGCCATCGTGCTGATGCCGGACGAGAACCGGGAGGTGCTGCAGACGCTCCTGTACTTCCTGAGCGACATTGCCTCAGCTGAAGAAAACCAGATGACGGCTGGGAACCTGGCAGTGTGCCTGGCCCCATCCATCTTCCACCTCAACGTATCCAAGAAGGAAAGCACCTTACCAAGGATGATGCAGAAGAGTGGCAACATGGGGAAACCTGACCAGAAGGACTTGAATGAGAACATGGCTGCCACCCAGGGTCTCTCCCACATGATCACAGATTGCAAGAAACTCTTTCAGAATGAAGACTCGGAGGAGGACGACCTCTGTGCCATCAGCAACCGATGGACCTTCCAGAGAGACAGTAAAAGGTGGTCCAGAATCGGTTCTATTGATTACCTCTCCCACAGCTTGGAGCTGTTCAACCCTACCATGAAGCAGACATACAGCAGGGAGAGTGTCCTCACAGACCTCAGTGCTGATCTCGAGGCCACATCGCTCCACAGCAATGCCAGCACTGGCAGCACTGGCAGGACACTAGCCATTGCCGTCACCCCACTGGACCTGTCACCCCATCAGGAGTCTCCAAACATCACTAAATCCAGCCAAAGCTTGAGTGACCATTCCCCCAGAGACCAGTCCCCAAACCAAAGCAGGAGCTGTAAGGAAAAACCCAAGAAATGCCGGTCTCGTAGCTTCCTCAGAAGGATAGAATCTCTGCGAAGGAAAGACAAGGAGAAATCAGACTCTAAGGCTGAAGATGATGGGGCAGTAACCAGAACAGAGCGTGACTCTGCA
>TRINITY_DN12327_c0_g1_i3 len=494 path=[0:0-467 1:468-493]
TTACAGCAGGGAAGGGTTCCTCTCCCAAAAGAGGGGCCAATTATTTTTCCCATGGCAATAAAAACATTATTTCGATGGGGTATGGCACTAATTGTGTGTCCGAGGTGGGTGGGAGCAGGCTGGGATCTGAACTGAAACGCGGGGGCATTTACCTAGAGGACTATGAAACATCCATGAAGAACAGCACCAGCTGGGCTGGCGGAGACTGGTTCAGCCACCAGCATGTCTACAAAGGGGACTACCTGGTCCACATCCCTGGGGACCACAAGCCGGGGACTTTCCCCAAGTCTCTCTCCATTGAAAGCTTGTGTCCCCTCGACGGCAGCTGTTTGGCTGACTGGAAACCCAGGAGCCAAGTAGTGGGGCTTTCAGGGGGTGGAGCTGGGGGCAGTAGCATGGATGACTCCTCCCCACGGGCCTTTGAGTACCGGCAGAGGTGGGCCTCTTGCAGCTCCACAGGCAGCCGCAGATCGGAAGAGCGTCGTGTAGTGAAA
>TRINITY_DN12327_c0_g1_i5 len=1772 path=[2:0-297 3:298-330 5:331-1229 6:1230-1577 9:1578-1649 12:1650-1651 13:1652-1771]
CCAGCGTGTTTGACAACGTGCCTGAATTTGGCAGCAGCAACAATCTCTTCAACCTGGACGGGGAGGTGACCTACAAGAACCTTGATGACATCTTGCAGCATGTTGGGGGCCTGCAGCAGACGGTGGAGCTTTGGTCTAAGACTCTCAGTCCAGAACTGGATGCGGAAGAGGTAGAGGAGGAGGAGACGGACTCTGGAGGAGAGCCCACCTTTCCTTCAAACCTGAACTTAGAAGAGCGGTCCATGTCTGATGTGGGCACCTCAGCCAGTGACTTCGACAGCACCGGCAACTCGCTGAACGAAGCCGTGGAGACTGAGATAAGAAAGCGGAAGGATTCGGGTGTGGGAGCATCACTCACCAGGCCTTGCAGGAAGCTACGCTGGCACAGTTTCCAGAGCTCCCATCGGCCCAGCTTGAACTCGGCCTCCTTGGAGATCAACCGACAGTCATCCGCTCAGCTGAATCTACTCCAGAAATGCTCGCTGCTTCGCCTCACTGCCATCATGGAGAAGCACTCTGTGCCCCACAAGCAGGCTTGGGCATGGACTGTCCCCAAGTTCATGAAGCGGAGCAAAGCCCCTGACTACAGGGACAAGGCTGTTTTTGGGGTGCCACCAATCATTAACGTGCAGAGGACGGGGCAGCCCCTGCCCCAGAGCATCCAGCAAGCCATGCGCTACATCCGCAGCCAGTGTCTTGACCAGGTTGGCATTTTCCGCAAGTCAGGGGTGAAGTCTCGGATCCAGGCACTCAGACACATGAACGAAGCCTCCCTTGACAACGTGAACTATGAGGGGCAGTCAGCCTATGACGTGGCTGACCTGCTGAAGCAGTATTTCCGTGACCTGCCAGAGCCCATCTTCACCAACAAGCTCACCGACACCTTTCTGCAGATCTACCAGCTTGTCCCAAAGGAGCAGAGACTGCAAGCCGTCCATGCTGCCATCGTGCTGATGCCGGACGAGAACCGGGAGGTGCTGCAGACGCTCCTGTACTTCCTGAGCGACATTGCCTCAGCTGAAGAAAACCAGATGACGGCTGGGAACCTGGCAGTGTGCCTGGCCCCATCCATCTTCCACCTCAACGTATCCAAGAAGGAAAGCACCTTACCAAGGATGATGCAGAAGAGTGGCAACATGGGGAAACCTGACCAGAAGGACTTGAATGAGAACATGGCTGCCACCCAGGGTCTCTCCCACATGATCACAGATTGCAAGAAACTCTTTCAGATCCCCCAAGACATGATGCTGCAGCTGTGCAACTCCTGTGTGCCAGCTGACGCCCACCCCCTCTCTCTGTCTGAACTGATGAGCCACAGCCTGCAAGGGAAGGGCAAGAATTTCCAAGTCTACTTGGATGAGAGCATCCAGAGCCTGCTCAAAGAGTCATCGGAGAAGTTTAAAGGATGGCTTAGCACGCCAGGGCCACGGAACACAGAACTCTCCTGTAGGAAGGTGGGTGATGGGCACGCTTTGCGTTTATGGAAGGTCTCCGCAGAGGTGGAGGCGCCCCCCTACACGGTGCTACAACGGGTGCTGCGAGAGCGGCACCTCTGGGACGAAGACCTGCTGCAGGGCATTTTTTTTTTCAAGCAGAAGACGGCATACGAGATTACAAGGTGACTGGAGTTCAGACGTGTGCTCTTCCGATCTCCAGAACAGAGCGTGACTCTGCAAAGGACAATGGGGACCTTACAGCAGGGAAGGGTTCCTCTTCCAAAAGAGGGGCCAACTCTTTTTCCCATGGCAATAAAAACGTTCTTTCGATGGGGC
>TRINITY_DN12327_c0_g1_i4 len=2681 path=[0:0-467 2:468-765 4:766-798 5:799-1697 6:1698-2045 8:2046-2572 12:2573-2574 14:2575-2680]
TTACAGCAGGGAAGGGTTCCTCTCCCAAAAGAGGGGCCAATTATTTTTCCCATGGCAATAAAAACATTATTTCGATGGGGTATGGCACTAATTGTGTGTCCGAGGTGGGTGGGAGCAGGCTGGGATCTGAACTGAAACGCGGGGGCATTTACCTAGAGGACTATGAAACATCCATGAAGAACAGCACCAGCTGGGCTGGCGGAGACTGGTTCAGCCACCAGCATGTCTACAAAGGGGACTACCTGGTCCACATCCCTGGGGACCACAAGCCGGGGACTTTCCCCAAGTCTCTCTCCATTGAAAGCTTGTGTCCCCTCGACGGCAGCTGTTTGGCTGACTGGAAACCCAGGAGCCAAGTAGTGGGGCTTTCAGGGGGTGGAGCTGGGGGCAGTAGCATGGATGACTCCTCCCCACGGGCCTTTGAGTACCGGCAGAGGTGGGCCTCTTGCAGCTCCACAGGCAGCCGCACCAGCGTGTTTGACAACGTGCCTGAATTTGGCAGCAGCAACAATCTCTTCAACCTGGACGGGGAGGTGACCTACAAGAACCTTGATGACATCTTGCAGCATGTTGGGGGCCTGCAGCAGACGGTGGAGCTTTGGTCTAAGACTCTCAGTCCAGAACTGGATGCGGAAGAGGTAGAGGAGGAGGAGACGGACTCTGGAGGAGAGCCCACCTTTCCTTCAAACCTGAACTTAGAAGAGCGGTCCATGTCTGATGTGGGCACCTCAGCCAGTGACTTCGACAGCACCGGCAACTCGCTGAATGAAGCCGAGGAGACTGAGATGAGAGAGCGGAGGGATTCGGGTGTGGGAGCATCACTCACCAGGCCTTGCAGGAAGCTACGCTGGCACAGTTTCCAGAGCTCCCATCGGCCCAGCTTGAACTCGGCCTCCTTGGAGATCAACCGACAGTCATCCGCTCAGCTGAATCTACTCCAGAAATGCTCGCTGCTTCGCCTCACTGCCATCATGGAGAAGCACTCTGTGCCCCACAAGCAGGCTTGGGCATGGACTGTCCCCAAGTTCATGAAGCGGAGCAAAGCCCCTGACTACAGGGACAAGGCTGTTTTTGGGGTGCCACCAATCATTAACGTGCAGAGGACGGGGCAGCCCCTGCCCCAGAGCATCCAGCAAGCCATGCGCTACATCCGCAGCCAGTGTCTTGACCAGGTTGGCATTTTCCGCAAGTCAGGGGTGAAGTCTCGGATCCAGGCACTCAGACACATGAACGAAGCCTCCCTTGACAACGTGAACTATGAGGGGCAGTCAGCCTATGACGTGGCTGACCTGCTGAAGCAGTATTTCCGTGACCTGCCAGAGCCCATCTTCACCAACAAGCTCACCGACACCTTTCTGCAGATCTACCAGCTTGTCCCAAAGGAGCAGAGACTGCAAGCCGTCCATGCTGCCATCGTGCTGATGCCGGACGAGAACCGGGAGGTGCTGCAGACGCTCCTGTACTTCCTGAGCGACATTGCCTCAGCTGAAGAAAACCAGATGACGGCTGGGAACCTGGCAGTGTGCCTGGCCCCATCCATCTTCCACCTCAACGTATCCAAGAAGGAAAGCACCTTACCAAGGATGATGCAGAAGAGTGGCAACATGGGGAAACCTGACCAGAAGGACTTGAATGAGAACATGGCTGCCACCCAGGGTCTCTCCCACATGATCACAGATTGCAAGAAACTCTTTCAGATCCCCCAAGACATGATGCTGCAGCTGTGCAACTCCTGTGTGCCAGCTGACGCCCACCCCCTCTCTCTGTCTGAACTGATGAGCCACAGCCTGCAAGGGAAGGGCAAGAATTTCCAAGTCTACTTGGATGAGAGCATCCAGAGCCTGCTCAAAGAGTCATCGGAGAAGTTTAAAGGATGGCTTAGCACGCCAGGGCCACGGAACACAGAACTCTCCTGTAGGAAGGTGGGTGATGGGCACGCTTTGCGTTTATGGAAGGTCTCCGCAGAGGTGGAGGCGCCCCCCTACACGGTGCTACAACGGGTGCTGCGAGAGCGGCACCTCTGGGACGAAGACCTGCTGCAGGGCAAAGTGATCGAGGCTCTGGACAAGAACACCGAGGTCTATCACTACATAACGGACAGCATGGCGCCCCACCCCCGCCGGGACTTTGTTGTTCTCCGGAAGTGGCATACGGATCTGCCCCGAGGGGCTTGCCTGCTGGTCTCCATGTCCCTGGAACATGAGAAGTTGCAGCTGGAAGGAGGGGTCAGGGCAGTGGTGCTAACCTCACAGTACCTGTTTGAACCGTGCGGGATGGGCCGCTCCAAGGTGACACACGTCTGCCGGGCAGATCTCAGGGGACGGTCTCCAGATTGGTACACCAAGGTCTTTGGCCATCTCTGTGCCATGGAGCTGGCAAGGATACGCGATTCTTTCCCCGTGCTCAAGCCGAGTGGCCCGGAGACAAAAATCTGAGGAGCCAGGAAGATGCTCTCTCCTATCCGCTCATTGGCCTTCTAGCTCATGGGGAGGTGAAGCAACGGCCTGAGAAGCTGGGAATCAGCAGTTTCTTGACTTTTGGTGTGGGGAAGAGGTGGTTGTCCAGGCGGAAAACTAGGGGGTGAAGATGCCACAGGCTCAGCCCTTAATCTGTTGCAGGCGACAGAATAAACTAGTCAAGGAAAAAGGGGGCTGGTGCTGCAATTGTTCAATAATGCAGAT
>TRINITY_DN12327_c0_g1_i1 len=2598 path=[0:0-467 2:468-765 3:766-798 5:799-1697 7:1698-2151 11:2152-2597]
TTACAGCAGGGAAGGGTTCCTCTCCCAAAAGAGGGGCCAATTATTTTTCCCATGGCAATAAAAACATTATTTCGATGGGGTATGGCACTAATTGTGTGTCCGAGGTGGGTGGGAGCAGGCTGGGATCTGAACTGAAACGCGGGGGCATTTACCTAGAGGACTATGAAACATCCATGAAGAACAGCACCAGCTGGGCTGGCGGAGACTGGTTCAGCCACCAGCATGTCTACAAAGGGGACTACCTGGTCCACATCCCTGGGGACCACAAGCCGGGGACTTTCCCCAAGTCTCTCTCCATTGAAAGCTTGTGTCCCCTCGACGGCAGCTGTTTGGCTGACTGGAAACCCAGGAGCCAAGTAGTGGGGCTTTCAGGGGGTGGAGCTGGGGGCAGTAGCATGGATGACTCCTCCCCACGGGCCTTTGAGTACCGGCAGAGGTGGGCCTCTTGCAGCTCCACAGGCAGCCGCACCAGCGTGTTTGACAACGTGCCTGAATTTGGCAGCAGCAACAATCTCTTCAACCTGGACGGGGAGGTGACCTACAAGAACCTTGATGACATCTTGCAGCATGTTGGGGGCCTGCAGCAGACGGTGGAGCTTTGGTCTAAGACTCTCAGTCCAGAACTGGATGCGGAAGAGGTAGAGGAGGAGGAGACGGACTCTGGAGGAGAGCCCACCTTTCCTTCAAACCTGAACTTAGAAGAGCGGTCCATGTCTGATGTGGGCACCTCAGCCAGTGACTTCGACAGCACCGGCAACTCGCTGAACGAAGCCGTGGAGACTGAGATAAGAAAGCGGAAGGATTCGGGTGTGGGAGCATCACTCACCAGGCCTTGCAGGAAGCTACGCTGGCACAGTTTCCAGAGCTCCCATCGGCCCAGCTTGAACTCGGCCTCCTTGGAGATCAACCGACAGTCATCCGCTCAGCTGAATCTACTCCAGAAATGCTCGCTGCTTCGCCTCACTGCCATCATGGAGAAGCACTCTGTGCCCCACAAGCAGGCTTGGGCATGGACTGTCCCCAAGTTCATGAAGCGGAGCAAAGCCCCTGACTACAGGGACAAGGCTGTTTTTGGGGTGCCACCAATCATTAACGTGCAGAGGACGGGGCAGCCCCTGCCCCAGAGCATCCAGCAAGCCATGCGCTACATCCGCAGCCAGTGTCTTGACCAGGTTGGCATTTTCCGCAAGTCAGGGGTGAAGTCTCGGATCCAGGCACTCAGACACATGAACGAAGCCTCCCTTGACAACGTGAACTATGAGGGGCAGTCAGCCTATGACGTGGCTGACCTGCTGAAGCAGTATTTCCGTGACCTGCCAGAGCCCATCTTCACCAACAAGCTCACCGACACCTTTCTGCAGATCTACCAGCTTGTCCCAAAGGAGCAGAGACTGCAAGCCGTCCATGCTGCCATCGTGCTGATGCCGGACGAGAACCGGGAGGTGCTGCAGACGCTCCTGTACTTCCTGAGCGACATTGCCTCAGCTGAAGAAAACCAGATGACGGCTGGGAACCTGGCAGTGTGCCTGGCCCCATCCATCTTCCACCTCAACGTATCCAAGAAGGAAAGCACCTTACCAAGGATGATGCAGAAGAGTGGCAACATGGGGAAACCTGACCAGAAGGACTTGAATGAGAACATGGCTGCCACCCAGGGTCTCTCCCACATGATCACAGATTGCAAGAAACTCTTTCAGAATGAAGACTCGGAGGAGGACGACCTCTGTGCCATCAGCAACCGATGGACCTTCCAGAGAGACAGTAAAAGGTGGTCCAGAATCGGTTCTATTGATTACCTCTCCCACAGCTTGGAGCTGTTCAACCCTACCATGAAGCAGACATACAGCAGGGAGAGTGTCCTCACAGACCTCAGTGCTGATCTCGAGGCCACATCGCTCCACAGCAATGCCAGCACTGGCAGCACTGGCAGGACACTAGCCATTGCCGTCACCCCACTGGACCTGTCACCCCATCAGGAGTCTCCAAACATCACTAAATCCAGCCAAAGCTTGAGTGACCATTCCCCCAGAGACCAGTCCCCAAACCAAAGCAGGAGCTGTAAGGAAAAACCCAAGAAATGCCGGTCTCGTAGCTTCCTCAGAAGGATAGAATCTCTGCGAAGGAAAGACAAGGAGAAATCAGACTCTAAGGCCAAAGATGATGGGGCAGCAACCAGAACAGAGCATGACTCTGCAAAGGACAATGGGGACCTTACAGCAGGGAAGGGTTCCTCTCCCAAAAGAGGGGCCAATTATTTTTCCCATGGCAATAAAAACATTATTTCGATGGGGTATGGCACTAATTGTGTGTCCGAGGTGGGTGGGAGCAGGCTGGGATCTGAACTGAAACGCGGGGGCATTTACCTAGAGGACTATGAAACATCCATGAAGAACAGCACCAGCTGGGCTGGCGGAGACTGGTTCAGCCACCAGCATGTCTACAAAGGGGACTACCTGGTCCACATCCCTGGGGACCACAAGCCGGGGACTTTCCCCAAGTCTCTCTCCATTGAAAGCTTGTGTCCCCTCGACGGCAGCTGTTTGGCTGACTGGAAACCCAGGAGCCAAGTAGTGGGGCTTTCAGGGGGTGGAGCTGGGG
>TRINITY_DN12327_c0_g1_i6 len=1758 path=[2:0-297 4:298-330 5:331-1229 6:1230-1577 9:1578-1649 12:1650-1651 14:1652-1757]
CCAGCGTGTTTGACAACGTGCCTGAATTTGGCAGCAGCAACAATCTCTTCAACCTGGACGGGGAGGTGACCTACAAGAACCTTGATGACATCTTGCAGCATGTTGGGGGCCTGCAGCAGACGGTGGAGCTTTGGTCTAAGACTCTCAGTCCAGAACTGGATGCGGAAGAGGTAGAGGAGGAGGAGACGGACTCTGGAGGAGAGCCCACCTTTCCTTCAAACCTGAACTTAGAAGAGCGGTCCATGTCTGATGTGGGCACCTCAGCCAGTGACTTCGACAGCACCGGCAACTCGCTGAATGAAGCCGAGGAGACTGAGATGAGAGAGCGGAGGGATTCGGGTGTGGGAGCATCACTCACCAGGCCTTGCAGGAAGCTACGCTGGCACAGTTTCCAGAGCTCCCATCGGCCCAGCTTGAACTCGGCCTCCTTGGAGATCAACCGACAGTCATCCGCTCAGCTGAATCTACTCCAGAAATGCTCGCTGCTTCGCCTCACTGCCATCATGGAGAAGCACTCTGTGCCCCACAAGCAGGCTTGGGCATGGACTGTCCCCAAGTTCATGAAGCGGAGCAAAGCCCCTGACTACAGGGACAAGGCTGTTTTTGGGGTGCCACCAATCATTAACGTGCAGAGGACGGGGCAGCCCCTGCCCCAGAGCATCCAGCAAGCCATGCGCTACATCCGCAGCCAGTGTCTTGACCAGGTTGGCATTTTCCGCAAGTCAGGGGTGAAGTCTCGGATCCAGGCACTCAGACACATGAACGAAGCCTCCCTTGACAACGTGAACTATGAGGGGCAGTCAGCCTATGACGTGGCTGACCTGCTGAAGCAGTATTTCCGTGACCTGCCAGAGCCCATCTTCACCAACAAGCTCACCGACACCTTTCTGCAGATCTACCAGCTTGTCCCAAAGGAGCAGAGACTGCAAGCCGTCCATGCTGCCATCGTGCTGATGCCGGACGAGAACCGGGAGGTGCTGCAGACGCTCCTGTACTTCCTGAGCGACATTGCCTCAGCTGAAGAAAACCAGATGACGGCTGGGAACCTGGCAGTGTGCCTGGCCCCATCCATCTTCCACCTCAACGTATCCAAGAAGGAAAGCACCTTACCAAGGATGATGCAGAAGAGTGGCAACATGGGGAAACCTGACCAGAAGGACTTGAATGAGAACATGGCTGCCACCCAGGGTCTCTCCCACATGATCACAGATTGCAAGAAACTCTTTCAGATCCCCCAAGACATGATGCTGCAGCTGTGCAACTCCTGTGTGCCAGCTGACGCCCACCCCCTCTCTCTGTCTGAACTGATGAGCCACAGCCTGCAAGGGAAGGGCAAGAATTTCCAAGTCTACTTGGATGAGAGCATCCAGAGCCTGCTCAAAGAGTCATCGGAGAAGTTTAAAGGATGGCTTAGCACGCCAGGGCCACGGAACACAGAACTCTCCTGTAGGAAGGTGGGTGATGGGCACGCTTTGCGTTTATGGAAGGTCTCCGCAGAGGTGGAGGCGCCCCCCTACACGGTGCTACAACGGGTGCTGCGAGAGCGGCACCTCTGGGACGAAGACCTGCTGCAGGGCATTTTTTTTTTCAAGCAGAAGACGGCATACGAGATTACAAGGTGACTGGAGTTCAGACGTGTGCTCTTCCGATCTAGGGGGTGAAGATGCCACAGGCTCAGCCCTTAATCTGTTGCAGGCGACAGAATAAACTAGTCAAGGAAAAAGGGGGCTGGTGCTGCAATTGTTCAATAATGCAGAT
>TRINITY_DN12353_c0_g1_i1 len=265 path=[0:0-176 1:177-200 3:201-264]
TGCTGGCAGCAGGTGGAGTCAGCGCAACAGCACAGGAGGCAGGTAAGTGGATGGTTCTCAAATCTCAAATAGATTTGATTATGTCCCTAAGGAGGAATAAGGCCCCGGGCCCCGATTATATTGTTGCAGAACTACTTGAGACAGCCCCGAGTTGGTGGGCTTGAATCCTGTGTAAACTTTTCAATAACTGCAGTGGCTCATGTAAGATACCTGACTCTTGGGGCTCCAGTTGGATTGTCCCAATTTTTAAAAAAAAGGAAATATT
>TRINITY_DN12353_c0_g1_i2 len=277 path=[0:0-176 2:177-212 3:213-276]
TGCTGGCAGCAGGTGGAGTCAGCGCAACAGCACAGGAGGCAGGTAAGTGGATGGTTCTCAAATCTCAAATAGATTTGATTATGTCCCTAAGGAGGAATAAGGCCCCGGGCCCCGATTATATTGTTGCAGAACTACTTGAGACAGCCCCGAGTTGGTGGGCTTGAATCCTGTGTAAACCTTTCAATAACTCAGGTAAACCTTTCAGTGGCTCAGGTAAGATACCTGACTCTTGGGGCTCCAGTTGGATTGTCCCAATTTTTAAAAAAAAGGAAATATT
>TRINITY_DN12395_c0_g1_i1 len=207 path=[0:0-206]
GGGCTAAGATCATGGGAGGGGGACAACACAGCAAAAAAACCTCCTCACCGCCGCCCCTTACAGAGGCTTCAAGTTGTTTGGGGTTTGCTTGGATAAGGTGTTGGCTGATGACAATGATAAGTCCAAGCAAAGAAATTTACAACACGTAGGAGCAAAGAAAAATCTTTTTCGTGGCCCCAGCTTCAGACCTAGAGGAGGATATGGCTC
>TRINITY_DN12395_c0_g2_i1 len=235 path=[0:0-234]
TCGATGACGTGGGCTGCCAGGTCAGTAGCTAGCTCCGTCTCGGCCAGACGCAAACTCTGGCTAAGATCATGGGAGGGAGATAACACAGCAAAAAAATCTCCTCACCGCCGCCCCCTACAAAGGCTTCAAGTTGTTCGGTGTTTGCCTGGACAAAGTCTTGGCTGATGCTAATGATAAGTCCAAGCAAAGAAATCTTTAGCAGGTAGGAGCAAAGAAAAACCTTTTTCGTGGCCAC
>TRINITY_DN12395_c1_g1_i1 len=234 path=[0:0-233]
AGGGAGTGGATCTGTCTAGAGGTACCCCTAAACCTCCTGAATTTAAGGGGTAGCCATGAAAAAACCCTCTTTTTGGTGTGATCTGTTGGAGGGTTTTAGGCTTGTCCTTAAGGTTTGCTTCCTCCAGCTCCTTATCCAAGCAAACCCCAAAGAGCTTGGAACCCTTGTAGGGGGCAGAAGCCAGGAGGTTTTTTTGGCCGTAGTGTCTCCCTGCCAAGAGCGGAGCCATACCCT
>TRINITY_DN12361_c0_g1_i1 len=407 path=[0:0-406]
TACCCTTTTATCACATGATCAGAATCACACTAATCTTTTATCAGATTGGTGCATTCTCACAGGCGCTAGTCCCTGCAGTTAGAGCTGTGATTGTACAAGTTTCTTTTCCCCCTCCCCCAAATGTAACATTATGCTTATATTATGGGTGTCCTAAGAGTGAGTTGGCTTAATGCAATTCACTGAAAGCTCTTGCACAGAAACCACCAAAGACTGACCCACCCCCACCTGACACCGCATCCAGCAGTTTGGTTCTTAAATTAAGAAAGCTTCAAGGAAAAAGGTGGAACCTACCTTGTGTCCTGGACAGAAGCTGCTCTTCATTTTTCTACCCAGATCCACAGGGTGAGACACTGTATGTTCCTTCTCCCGGGGGATCCTCCTGGATGTCCAGTCAGGGCAGTGGGGTT
>TRINITY_DN12361_c0_g2_i1 len=405 path=[0:0-404]
TCTCCCAAGATGAAAAAAGGCAGGGAAGAAGGCTAGCAGGCCCCTTGCATTAGAAACCAGCAAGGAGGAAAGGGAGGTATCTGATGAGCAAACCTCTGCTGAACATCAGGGTTCTGAGGTTCAGAGCAGCGGCTCCTCCCCCAAAGAAGGGGAGTTGGGGGATGTGGGGATAGAAGTCTCCTCAGACCCAGACAGACAGTTCCCCAGCAAGTATAAGGAGCAAATCTACCCCCTGGTCATAAAGGTACTCCACCTAAGGACATGCAGTTTGGTTCTTAAATTAAGAAAGCTTCAAGGGAAAAGTGGAACCTACCTTGTGTCCTGAACAGAAGCTGCTCTTCATTTTTCTACCCAGACCCACAGGGTGAGACACTGTTCATATTTTCTATTTGACTTTTATATGAA
>TRINITY_DN12361_c1_g1_i1 len=228 path=[0:0-227]
GCCTCTCTCGAGCCTTTTCCTAAAACACTACGGCTGCTTTCTGACATTACATGCGAGGGACAAGAACTTGCGCGTTCACTACCATGGCTCTGTAATTGTGAGGATTAGCGCCTGAGAGAATGCACTAATCCCCTTTTATCATGTGAGAACACTCGCACATTTCTGGGTCCCCAAATGTAGCCTTTACAAGGATGTGTGTGTTCATTCTCACAGATGCTAATCCCCCCA
>TRINITY_DN12386_c0_g1_i1 len=259 path=[0:0-258]
CACTTCTATATTCTATCTTCTGCATCAGTTTTCATTATTTGCTAAATGCCTTAACATTGCTGCTTTTGTGGCTTGTTAGTGATTATTCTATTGTTAACCCTACCTATGGACTCAGATACTCACAAAGAACACGGAGCAAAAAATTCACTTAACTATAATACCTATCTTCTGCCTTTTTACATCTTTCCTATATTATAATTGCTCATCACAGGGGTTTCTGTGTTTAGTGTTAACTAAGCCAAAAAGTAAAATGCCCGCC
>TRINITY_DN12371_c0_g1_i2 len=260 path=[1:0-69 2:70-259]
CAAAATAAATATATGCTCCAAACAGAAAGGTACATACAAAGAAAGCCTTTGGTAGAAAGGGCAGCAGTATATACAATATATAACAAAAGGATCCCGACGGCCGTTTCGCTGGAACATCCAGCTTCTTCAGGGGGAGATTTCACACCTTACCTGTCTTTCAAGGAGTCTATATATACTATAACAACAACAAGATAACGTATCTTAAGTTAGAAGCGTAAAGACATTTCTTTACATTACAAGGGGGGAAAAAAGGGGGGGGG
>TRINITY_DN12371_c0_g1_i1 len=238 path=[0:0-47 2:48-237]
GAAAGGTCCACACAAAGAAAGCCTCCGGTAGAAAGAACAGCAGTCCACATACAATATATAACAAAAGGATCCCGACGGCCGTTTCGCTGGAACATCCAGCTTCTTCAGGGGGAGATTTCACACCTTACCTGTCTTTCAAGGAGTCTATATATACTATAACAACAACAAGATAACGTATCTTAAGTTAGAAGCGTAAAGACATTTCTTTACATTACAAGGGGGGAAAAAAGGGGGGGGG
>TRINITY_DN12351_c0_g1_i1 len=229 path=[0:0-228]
CACTGAAACAAGGGGGGAGAACCTGAACCCCAAAAATGTCAGGGTAGGGGGGGATTGTATTGTCCCAACCTCAACCTGTGCCTTCCAGCTGAGTGGCTGCAATAGCCAACAGAGCCACCCCCACCCCCAAAAGGGAGCGAGAGAGAGAACAGTGACTAGGAAATAACAATCAACCCCATCACCAAGGCACTGCCTGCATCCCTTTCCTCCACAGATCAGAGCCCCTCCC
>TRINITY_DN12351_c2_g1_i1 len=1825 path=[0:0-1824]
CCTGCTTCCATGTACAGCCCTCTGGACATCTCAGTGCCAAGACAGTTAGGTGCCCTTGCGTGCTTCTCTCCCCCTCCCCACAAAAAAACATTCCATCCGTGACATCCCTTCAGATCCCTCAGCTTTAATGCCCTCAGTGCAATAAATTAGCAGCTGTTACACCCCAAGGGAACCTGGTACAAAATCCCTCTCAAAATGGAAAAGGGAGGCTAGGGGCAGGTCACTGGGCTGTGAGTCAACAGTAGCAGGATGCTCATCCAGCCACTATGAGGAAAGGCTACGGCATATATGTATTTCCAAAAGGAGAGGCACAAGCCCCCTAAACTGATTCAGTCCCAGCCTGAGCTAACAGGAATCCAGGCCACTGGGAGAGGCAACACCACAACCCAGTCTGCATGGGCTTGCCACTCTGTTCCTTCCACCCCTCCCTACGCATTGCATCCTAAGTGCTGGGGCACTCACAGGAGACTTGGTGGCTGCCCTGTCTCCCTTTGAATCAGCTGTGGCAAGTGAAGGAGTCTCTCAGGCAGAGATGGCACTCCCCTGCACACCTCAGCTTTCACTGTCTTCTTGGAGCAGCCATGTGAGGGGGAAAGTGTTCATATCTTTCCTGTGCTGCAGGGAAAGGCAGCACCCTATTTACCCCTGCTAGCTCAGAGGTTCGTCTGGGTGCTCTTCCAGGCCTGTCTGTCCCACACTTGGCTCCTGTATGACGATGCATCTCTGGGTGGCCCAGCCACAATCCCTGCATCTCCCTGCAGCAGCAGCACAGTTGGTGGTTGATGCAGAAGAGGCTCAGCTGAAGGTGCACCAGGGGGTCTCGCTGGGGTCACAATCCAGCAGGATGTTGAGGACAGTGCAGGGAGCCCCTGCCACACTCAGCGGTATGCGTGACTCCACATGGTATTGGATGTTGGTCAGGCCCCCGGCACGATCCACTTTGAACTGCTCCTGTTTCTGGGCAGCAACACGCTTCTGATCTCTCTTGCGCCACGCTGGATCATGCAGGTGCTGGAACGTTTCGTACCCAGTTGTTATTCCTGAGGGACGGAAGAGCTGGAGGCCAGCTCCTTTGATGCGGCGATAAAACTCATCGTCCTCTCGGCCCCAGCCCCAGAAGCGGTTGGACATCCCATTGCACATGCGGTAGTGCTGCTTGGTGAGCAGCAGGATGCCACCCACATAGGTGCTGTAGTGATAGAGGGGATGCAGCTCAGGTGATGCCACGTGGAAGGGGCCAGCAGCTGGGAAGCTGTAGTCCAACGCCTCATTGAGGGGCAGCAGGTCCACATCATGCATGGCCATGTAGTCTGTGTCATTGCCACTCTCCAGGAAGCCCACATTGATCAGAGATGCCCTGTTAAACCTGTAGTGATCCACCTGGTTGAGCACGAAGATGTGGTGGCGGATCCTCTTCCTGCTGAGGAAGCGGTGCATGTGGGGTACGAAAGCCAGTAGTTCCTCAAAGCGCTCCCGGAAAGGCACCAGCACTGCCAGGCGGTGGGGACCCCATGACAGGTCATCAGCAGGCTGGACTGGAGGCTCAGATGGGCAGGGCTTTTGGGGGCCTGTTGCCTCAGCTCCATGATTCCGGATCACGTCCCCCGAGCAGCTGAGCTGCAACCACAGCAAGGAAAAGACGCCCAGCAGGAGGCAGATGAAGAAGAGCTGGAAGATGGAACATTTCCGGAGTAGGATGGTCAGCAGTCCATGGGATCCGCTCTTCTCCCGTAGATACAGGGTCGACGTACGCCGGGACGGGAGCATCCTGCCCCCCGCCCCGGCTCCGCTACCCCCCGGGACACGTTGGCTTAGGAGCAGGTCC
>TRINITY_DN12338_c0_g1_i1 len=1151 path=[0:0-50 2:51-1150]
ATCAAATTTATTGTTTAGCCATAGGCCATAACAAGAAATATAATAAAAATAAAAATACAGGAACACTGAATATACAACAACATAAGTTTGTCATTCAGCAATTATACATAAAACCCTTTGGGCGTGTGGAGGCACACGACCTCTGAATAGTTAAAATTCAATAACCAAATTATTTGTTCTTGTGGCCCATCAACCACAACAACATTTACATACATAGATTGCTTCCTTATGTTAACCAAACTCCCAATCCTACTGCAACCAATATGGGCAATCCCATCACATAACCATTGAGATATTCCGGCTCAACATGGAATTTAGACCACAGTTATTATCACAATGCACAACAATATATAGAATTATCCTGGCAAACAAATCACTCATTTAGTTGTAATATCTTAAACTTAAACACCTGAGTGAGAAATTTACCCACATTCCCAGAGATATGTGGGTCCTTATTCCCTAAATAATACACTTCTATACAGTGCCTTCCAAAATTTGGGGGTTTCTTGAGCGGATCTATATAAAGGGGTCGCCAAACATCCTAAGCGGGGCATACAAATAATATGTGGGGCAAGTTCTCTATTCGTATCATCTGCCTTATACCACAATACTGGCATAGCCTGTTATTCTGTGGGATACCTTTCAGTCTCCCTTCTACTAAGGCAGAGGGAAAAATGTTTAATCTATCCATTGTTAAGGCTATCCTTGTGTGCGTCATTTTAGGATTCCACAGATAATTGGCTCCCTTATATGGTGCTGAAATTTCCTTATAGAAAAGGGAGACTTTTTGGAGGTCTAGACTTTCTCGCTCGTGTTGAATTTTTACATCATATGCTCTAGATCTTATTTCTGCCCGAGCAATGTATTGTTTAGAAAACCCCATCGTCTGTAGTAGGCCTTCTGCCTTCCTAGACCATATACTATCTGGTGAGTGAGCCGCTTGCTGCGTCAGGGAATCTGTGTCAATAGAATTTAGGCGAAGCCAGAACTTCAAGACCGCCAACTTGGCAGATAACTCAATACGGTTTATGCCAGCCTCTGTTCTTAACAAGACCGCTGGAGTGCCCCTAGGGACATGCAAAAAGGCACGCAAAATATAGTTCTGTTCAGCCTCGAGCTCCTTTAGCTTGTCTATACACCAGACTTGAGCC
>TRINITY_DN12338_c0_g1_i2 len=1144 path=[1:0-43 2:44-1143]
ATCAAATTTATTGTTTAGCCATAACGAAAAATATAATAAAAATTAAAATACAGGAACACTGAATATACAACAACATAAGTTTGTCATTCAGCAATTATACATAAAACCCTTTGGGCGTGTGGAGGCACACGACCTCTGAATAGTTAAAATTCAATAACCAAATTATTTGTTCTTGTGGCCCATCAACCACAACAACATTTACATACATAGATTGCTTCCTTATGTTAACCAAACTCCCAATCCTACTGCAACCAATATGGGCAATCCCATCACATAACCATTGAGATATTCCGGCTCAACATGGAATTTAGACCACAGTTATTATCACAATGCACAACAATATATAGAATTATCCTGGCAAACAAATCACTCATTTAGTTGTAATATCTTAAACTTAAACACCTGAGTGAGAAATTTACCCACATTCCCAGAGATATGTGGGTCCTTATTCCCTAAATAATACACTTCTATACAGTGCCTTCCAAAATTTGGGGGTTTCTTGAGCGGATCTATATAAAGGGGTCGCCAAACATCCTAAGCGGGGCATACAAATAATATGTGGGGCAAGTTCTCTATTCGTATCATCTGCCTTATACCACAATACTGGCATAGCCTGTTATTCTGTGGGATACCTTTCAGTCTCCCTTCTACTAAGGCAGAGGGAAAAATGTTTAATCTATCCATTGTTAAGGCTATCCTTGTGTGCGTCATTTTAGGATTCCACAGATAATTGGCTCCCTTATATGGTGCTGAAATTTCCTTATAGAAAAGGGAGACTTTTTGGAGGTCTAGACTTTCTCGCTCGTGTTGAATTTTTACATCATATGCTCTAGATCTTATTTCTGCCCGAGCAATGTATTGTTTAGAAAACCCCATCGTCTGTAGTAGGCCTTCTGCCTTCCTAGACCATATACTATCTGGTGAGTGAGCCGCTTGCTGCGTCAGGGAATCTGTGTCAATAGAATTTAGGCGAAGCCAGAACTTCAAGACCGCCAACTTGGCAGATAACTCAATACGGTTTATGCCAGCCTCTGTTCTTAACAAGACCGCTGGAGTGCCCCTAGGGACATGCAAAAAGGCACGCAAAATATAGTTCTGTTCAGCCTCGAGCTCCTTTAGCTTGTCTATACACCAGACTTGAGCC
>TRINITY_DN12360_c0_g1_i1 len=300 path=[0:0-299]
CCCCCATCCCCCAAACTCTGGGTATCATGGCCACCACCTGGACTCCAGTTCCTCTTGGGGGTGTGTGTCTGCGCAGTCTGGGATACATGAACCCCGAGTGACTCCAGGCTTACGGGCCTCTCAAGGGCACCCCTTTCCCTGGTTCCTCTTAACTGACATTCTCCTTTTATGTGGGGCAGAGACCCTTGGGGGGCTTAACTTGGCTAGAAGCCACCCTGGTTGAAAGAGCCAATGTGGGGAAGGTGGAGGGAGTCCCCATTCCTTAGGTGAATCTGCTCTCCCTTCTGGTAGAGACAGGTT
>TRINITY_DN12360_c0_g2_i1 len=206 path=[0:0-205]
CATTGCCACCACCCAGACTCCAATTACTCTGTGGGTCCATGCAGTCTGAGATACATGAGCCCTGTGAAGTTACAGGCTTACAAGCCTTTCAAGAGCACACCTTTCTCTGGTTCACCTTATCTGGTGTTCTCCATTTATGTGGGGCAGAGACCCTTGGGGTAGCTCAGGGGTACTTAACTTGGCTAGAAGGCCCACATGACTAGAGC
>TRINITY_DN12342_c0_g1_i5 len=483 path=[1:0-287 2:288-401 4:402-482]
CTCTTCCGATCTCAGGAAACCGAGCTGCTCTGGATTTCCCACCATGGCCTGCGCCCTGCTCCTCCTCACGCTCTTCACTTACTGCTCAGGTTCCAACTCCCAGTATGTCTTGACTCAGCCGTCTGAAGAGTCTGTGTCCCCGGACCAAACAGCTAAACTCTCCTGCACCATGAGCAGTGGGAACAGCATCAGCAGTTACACCATATACTGGTACCAACAGAGACCAGGGCACGCCCCTCGCTTTGTGCTGTCTGGCACGAGTACCAGAGGCGAGGGGATCCCGGATCGGTTCACTGGCTCTAAAGACTCCTCCAGTAACACGGCTTATTTAACCATCACTGGGACGAAGGCAGAAGATGATGCTGTTTATTTCTGTGGTGGGAGTTACGGGAGTGGTAGCACGTGGCGGTATATCTTCGGGAGAGGAACCCAGCTGACCGTCCTTGGTCAACCAAAGGCCTCCCCCACCGTGTTCCTGTACCC
>TRINITY_DN12342_c0_g1_i1 len=239 path=[0:0-43 2:44-157 4:158-238]
AGATTACAAGGTGACTGGAGTTCAGACGTGTGCTCTTCCGATCTGTTCACTGGCTCTAAAGACTCCTCCAGTAACACGGCTTATTTAACCATCACTGGGACGAAGGCAGAAGATGATGCTGTTTATTTCTGTGGTGGGAGTTACGGGAGTGGTAGCACGTGGCGGTATATCTTCGGGAGAGGAACCCAGCTGACCGTCCTTGGTCAACCAAAGGCCTCCCCCACCGTGTTCCTGTACCC
>TRINITY_DN12342_c0_g1_i3 len=442 path=[1:0-287 2:288-401 3:402-441]
CTCTTCCGATCTCAGGAAACCGAGCTGCTCTGGATTTCCCACCATGGCCTGCGCCCTGCTCCTCCTCACGCTCTTCACTTACTGCTCAGGTTCCAACTCCCAGTATGTCTTGACTCAGCCGTCTGAAGAGTCTGTGTCCCCGGACCAAACAGCTAAACTCTCCTGCACCATGAGCAGTGGGAACAGCATCAGCAGTTACACCATATACTGGTACCAACAGAGACCAGGGCACGCCCCTCGCTTTGTGCTGTCTGGCACGAGTACCAGAGGCGAGGGGATCCCGGATCGGTTCACTGGCTCTAAAGACTCCTCCAGTAACACGGCTTATTTAACCATCACTGGGACGAAGGCAGAAGATGATGCTGTTTATTTCTGTGGTGGGAGTTACGGGAGTGGTAGCACCTGGCGGTGGATCTTCGGTGGAGGAACCCAGCTGACTGTC
>TRINITY_DN12356_c0_g1_i1 len=3010 path=[1:0-2655 2:2656-3009]
ATCTGCTTTGTGGCCATGTGTCCCTGCAAGCATGTGGGTACATGCATGTGTGTGCCATCGTGTAAACCCATGTGCCCAGTGCAGCGGGAATGACTGCAGTGTGTGCGCGTTTGTATATGTGTGTGTGTGTGCGTACGAGAGAGAGAAGAACAAGGGGAGCCAGCTTGGTTTAAGTTAAGCGTTCCAGAGCTTATGCAAATTGAGCTTCCAGTAGAGCCTTCTAGGCTTAATGTGCTACTGCAGATTTTTAAAACAGAAACATTATTATTTTTATTTAAAAAAAAAAAAAAAGCTAACCCCCCAGTAAGCCCAGTAACATGCTTGCAATGGTAGCATATTAGAGAACACTATGTAGCCCAGATGTGATAATAAATGCGCCTTGCTGTGTTTTGAACTCTTGACATTCCTTCTCGCCCAACCTCACTCTGTCTCTAGAGAGCCATTCAGACATGTATTTGCCAGGCACCCCGTCTTTCTTCAGCTATTTCTCCTGATCTTCTGCAGAAAGAATGGCGGAGTCTGACTGAGGCAGACACTCTGTGCCACTCCTGGAGGGGAGGACATTCTCAGTCAATGTCCTACTTGAAACATGCCATTTTTCTGAGGGTTTGCATTTTTGTATTTCCGCTCCCTCTCACTCCCTACTCCAAGACGCTCCAACTACCATCACATACACTTCAACGTTTGTTCCTGGAAGCTTGGTTTTGGATCTTCCTTTCATTTCTTTGTCCTAACCTTTGGGGGCTTTTCCATTATGTCTGCACCATGCCTGCTTGTCTCTCCAGTACTGGATTGGTTTCCAGTTGTGCATGTCTGTGAACGTAGGCAACTTGTGCCCCCCCGGATTTTTGGAAGCCCTATAGAACCCCTGTCCAGCCCCCACTCCTGTGTGTCGCCCCCCCCCCCAGTGTTGACAGTTACTGGTCACCTGTGTCTGTGAATGTGTTTTTGAGTCAAAGAAGCAATTTTCTAATCCTGTTGGACTTGTACCCTTTGAGTGCCCCCTTCCTGTGTGAAGTGAAGGCAACCTCCAAGTTTGAGAATAACTGAAACTGAAGGAATCTTTTTCCCCAGTAGTGCTGAAGCAGTGGCTCTTAAATTCAGTTTAGTAGAGGAAAGGCCACCTGAGGTAGTTTGGTAAGCCCAACAGTTTAGGATTTCATCTCCCCCTTTTAGGCCTTGTCGACAGTCGGTAAAATGGTGGATATTTAATCAAAGCTGAGCTAGCTCATGCTAACTAATGCCAAATTCCTACAGTGGGCAAGAGTGGCATAGTTTTTAACCAGTTAACTAGATGATGTAAACCTTAGGTGACCCTGTAGGGTTCACTTTGAACAGCGAACGTAAGTTTAAAGACTACCAATGTCTTGTCTGCATCGGGACTTTAGAACAACTTACGTAGTTAATTATTAGATTAACATCCAGTTCTTTGTCCTAATGTGAGAGATGGAGCCAAAGTAGTTCAAATTATCTCTATTATTGGACTTACTCCTTTTGGTGAGCATATGCAAACTTTCAGGCCTCACCGGACGCTTCCTCACGCATGTAGTGTGGCCAGTCAGAAAGTGGACAAGAGAGTTTAAAATGTAAACCAAGAAATTACCACTTTACGAGACCCTGCAGCTCCACACACACCATTCCTAATTTTGTCTTGGGTGAAAATTGCTATAACACACCTGATGTATTCTGTTTTTTCCAACTCCACTGTTGCCCTAAGAATCAACTCTGATAACACTAGCCTCTCCATATTGAGCAGCTCTTCCCCCACTGTTGCCCACATATCAAACAGCTGTGGTAGCATGAAAGGTTCTGGCATCAGCACAGGGGGAGACAGGATAGAAGAGGAAATGTCTTATCATGCTAGGTTCAAACAATCATTAATGTCTCTTAAGGATGAACTACTCTACTGAAAAGCCCACAGGTGGCCTCTGGTGCAGTGCAGCAGCGCAGAGTGATAACCTTCATCTATTGACTTTAATTTTGGTCTCTCTCATGCCTGGGCGAGGCAGGGGTGAGGTGGGCTGTAGAGTAGCATGCTCAACCCTCAAAAGGGGAGAAGTGCCTTACATCCCCTGTGGCTGGTGGCAAGAGCATGGGTGGATGTGGAAGGGAGGCTTATCTCTGGCTCCCTCAATGGGAAGACTGAGGAATGGGATCTGAGTGTATGATGGGTACTTGAAACTGGGCAATTTTAAACTCAAGCTGATCATTCAGAGTCAGATTTTCAAAAGTGCCTAGATCCCATTTTCAAAAAAGTGGCTTAAGTGCCTATGTCATTTCTGAAAGTGGGACTTAGGAACCTAAGTCATGCAGGCACTTTTCAAACCCCTTTCTCCCCCATCTTTGCATTAAAACCTTATATGGCTCTTCCCCATACACTTTTTCTATAGTATGGAACTGCCCCAGCTCTACAAAACGTAGCTCCATGTATTTAAACTATTTGCCAATCCCCTTCTCTCTTTTCCAAACTGGATCTTGGCTCAACGTTGACGGAGGGACTATGTATATTAAACCCACTAATAGACTATAAGTATTTTGAAGGTGTTGAAGACATGTATGTTCGTTTGTTTTTTTAATTATATGCTTACTAAAACAACTAACAGAATTCAGAGAGGAGCAAACTGCTTATAGCCGGAAACATATTAAAAATGTCTTATGTGCAATAACTTTGAACTTAGAGTTAAGAATCGTGCTCAAGTGCTTGGATTTCAGTTTGTATATTTAAGTGCTGCAATTGTATCTCTCAGTAATTTTAGATGTTAAACAAAACCAAGTGTTAGAATGTGCGTGTGCATTTGACGGGCACTAGAATGCTAAACCTTTCTGTTCTTAGGGCCCCTTCTCCCAGCTGTTACACTCCTGTCCTGCTTCACCAAGGCTCCCTGGGAAAGCTGTTTCACATTGTCAGTCTCTGCCTAATACTTAACCTAAGGAAACAAGTACACACACACACCAAGAAATTAAATACATTATTTTTAAAAAAAAGAAATAAAAATTTATAAACACTCTG
>TRINITY_DN12356_c0_g1_i2 len=506 path=[0:0-151 2:152-505]
TCCTTCACAATTTCTCCTTTATTTTTTTTTTTTTTTTAAAAACCCCCCCCCCCCCCCCCCCCCCTCTCCCCCCCTTTTTTTTTTTTTTTCAAGCAGAAGACGGCATACGAGATTACAAGGTGACTGGAGTTCAGACGTGTGCTCTTCCGATCTGTGCAATAACTTTGAACTTAGAGTTAAGAATCGTGCTCAAGTGCTTGGATTTCAGTTTGTATATTTAAGTGCTGCAATTGTATCTCTCAGTAATTTTAGATGTTAAACAAAACCAAGTGTTAGAATGTGCGTGTGCATTTGACGGGCACTAGAATGCTAAACCTTTCTGTTCTTAGGGCCCCTTCTCCCAGCTGTTACACTCCTGTCCTGCTTCACCAAGGCTCCCTGGGAAAGCTGTTTCACATTGTCAGTCTCTGCCTAATACTTAACCTAAGGAAACAAGTACACACACACACCAAGAAATTAAATACATTATTTTTAAAAAAAAGAAATAAAAATTTATAAACACTCTG
>TRINITY_DN12356_c1_g1_i1 len=304 path=[0:0-303]
TGGAAAGCAGGCGTGGGGCGGGTGGGAGGAACGAGACCAAGCCAGCCCACAAAATTAAAACCGGCTCCCCATTGATGAAACAGCCATCTCTGCAGCCTCATCTCAGTCTGTCCAGTCCCAAACTGTGTGTCCGCTGTTGGCTGAAGCATGTTGGTCTGTTTCTAAGTAGAGAGTGACCCAACACTCTTCTTTGTGTCTCAGCTCCATCCCTGTACAGTCAATGACTTCAATAAATGCTGGGTTGGGCTCATCTGGTGGGATACTCCCCACCCCCCCCGAATGCTTTGTGGCCATGTGTCCCTGC
>TRINITY_DN12364_c0_g1_i1 len=364 path=[0:0-363]
TCCCAGAGAACCCAGAATCCTGGTTCCCAGCCCCCCTGATCTAATCCACCAGCCCCTCCCAGAGAACCCAGAATCCTGGCTCACAGCGTCCCTGTTCCAGTCTAACCCACTGCCTACCAGCCCCACTGAATGAATGAATGACCCAATGAATTTCCAGCCCCCCCATTGCATTTCCCTTTCCCCAAGGCTGATCTGATTACAGCCAGTCTCTCTTCCTCTTTTCATTTCCTTTATGACTCTGAAACAAATGGTTCTTTCAACCACTACTAACAATCTGATCAGCAAAATGAAAAGATGTAGGGTCTGGCCCCACAGGGAGCAAGTGTCAGCAGACTATAAGCATTTTCATTGCTCAGCAAATGAG
>TRINITY_DN12364_c0_g2_i1 len=1530 path=[0:0-1529]
AGACAGAATTGTGCATGCGTCCACACATACACAAGAGCACAGTGTGTGTAAAAACAACTCAAAGCCACCTCATAGACACAAACAAACTATATGAATATCTATCTTGTTTTATTTTATGAATTTATCTCAATTTATAGCCCACCCCTCCCCAAAAGCTCAGGGCAGACAATATACGCAACATAAAACCAATTTAAAAAATGCAAACTGCATAAAATTACAAAAAATCCCTATTTAAAAATAGCATCCCAAACCCTATCCCCACTGACCAAATGTCTGGCCAGTTTAAAAAGTAGGTTTTTCATTGCTCCCAGAAAATGCTCAGGCTCGGGTTTCGGTGAACCTCCAGGGAGGGAGGGGAGTGGCAGAGCTCTGGAGCAGCCACTGAGTGAGAACACCTGTGTGCCCACGTTGTATGGACTGGTGCAATGGTGCAAGAAGGCAGCCCTGGCTGACCTGAGGAATCATGACAGAACATAGGAGGAAAGGTGGCAACCCTAGCTTCCAGAGACAGTCTTCAAGGGCAGGGCAGGGCAGAGCAGGGCATTCCTCCCCCCCGGCCGCCATAGAGCACAGATTGCACCGTGCAGTCCTCTAGCCTCAAGGTTACAAAAGCATTAACGATGGTGGCCAGGGCATAATCTGAATGAAAGGGTCACGGCCTTCTCAGGAGGTGAAGTTGGTGGAAAGCGTTCCTGACCACCACCGCAATCTGATACTCCAGGCGCAGATGCCTCTCATGCATACCAGTAAACCGGCACTAAGACCTCATCACACAGACCACAACCATCCATACAAGCCAACCCACACACGACCGATCTGCCCCAGTACACGGCTAGGGATGGAAGCTCACATCTTTTTTTTTTTTTTTTTTTAAAGTATCATTTCATCCCCTCCCTTGTACAGATGCTGTGAGCTTCCTCACAGCAGTGGCCCCAGCTGGGAACTCCAGGGCTGCAAGCTTCCTCGCAGTAGGGCCTTGAAATACCATTAACTCTGACTTCCTCTGTTTGGTGGGTTTGTTTATGGTTTCCGTGGAGATATGGGGGAGAGGGGAGGTAGATATCTGATATTCGCTTAGCTGGGCGGAACATCTGGAGTGGGGGAGGGGGAGGAGAAGCAAAGGGGAAATTTACAGTCCTCTAGCTCCACCCCTCCAGTCCATAAATGTTTTGTAGCTTCAGGCAACTGTCTGTCCCTGAGATCCTGGTCCTCTATTGGCTCAGAGCAGGGAGCACGCCTGGGTTTTCTCAGAGGGGGAATGGGATTTTTTAAATTTAACGTCACAAACCAAAAGGCTACAGCTCGAACCATCTTGCATTACACAAGCTCTGCAAGCCCAGATGTAGATGCAAAAGAAAACCTACATGGGAATGCTTGAAAACATTAGCTAGTTAGTAGTTAATCTCTCACAATGGTTTTTCCACACCTAAAGTACTAGGCTTTTTTGCGGATAGCAGTGGGGGCTAGGATGACACACAAACTCCTGCTCTAATCCACCAGCCCCACTCCCTCCCAGAGAACCCAGAATCC
>TRINITY_DN12334_c0_g1_i1 len=3451 path=[0:0-3450]
CCGGGTTCAGTTCCGGTCGAGCCGCTCGTCGCTTCCGGCGAGGAGAATCTGGTGCGTGCGCCCCGGCCATGGGAGTCCCGGCCTTCTTCCGCTGGCTGAGCCGCAAGTACCCGTCCATCGTCGTCCACTGCACCGAGGAGAAGCCTAAGGAATGCAATGGCATCAAAATTCCAGTTGATACTGGTAAACCTAATCCCAATGAAGTGGAGTTTGATAACCTTTACTTGGATATGAATGGTATCATCCATCCTTGTACTCACCCTGAAGACAAACCAGCACCCAAAAATGAAGATGAAATGATGGTTGCAATTTTTGAGTATATCGACAGACTCTTCAATATTATAAGGCCAAGACGACTTCTCTACATGGCCATAGATGGAGTAGCACCCCGAGCAAAAATGAACCAGCAGAGATCCAGACGATTCAGAGCATCAAAGGAAGGAGTGGAAGCTACGGAAGAGAAACAAAGAGTGAGAGAAGAAATTTTGGCAAAAGGTGGCTATCTTCCTCCAGAAGAAGTGAAAGAGAGATTTGATAGCAATTGTATTACACCAGGAACTCAGTTCATGGACAACCTTGCTAAATGCCTTCGCTATTACATTGCTGATCGTTTAAACAATGATCCAGGGTGGAAAAATTTAACAGTTATTTTATCTGATGCTAGTGCTCCGGGTGAAGGGGAACACAAAATCATGGATTACATTAGAAGGCAAAGAGCTCAACCTAACCATGACCCAAACACTCATCATTGTTTATGTGGAGCTGATGCGGATCTCATTATGCTTGGACTAGCTACACATGAACCAAATTTCACTATAATCAGAGAAGAGTTTAAACCAAATAAACCCAAGCCATGTAACCTTTGCAACCAGTTTGGTCACGAAGTTAAGGACTGCCAAGGTTTGCCCCGTGAAAAACAAGGCGAGCATGATCAGTTTGCAGATTGTCCTCCTGGCTCTGAGCAAGAGTTCATTTTTATCCGATTAAACGTTTTGAGAGAATATTTGGAAAGAGAGCTGTGTATGGCCAGTTTGCCTTTTACTTTTGATATCGAAAGAAGCATTGATGATTGGGTCTTCATGTGTTTCTTTGTGGGAAATGATTTTCTTCCTCATTTGCCATCTTTGGAGATCAGGGAGGGAGCAATTGATCGTCTCGTTAACATATATAAAAATGTGGTGCACAAAACTGGGGGATACCTTACAGAAAATGGCTATGTCAATCTGCAGCGAGTACAGATGATCATGTTAGCTGTTGGGGAGGTTGAAGACAGCATTTTTAAAAAGAGAAAAGATGATGAGGAAAACTTCAAGAGAAGACAAAAAGAAAAAAGAAAAAGAATGAAGAGGGATCAACCATCTTTCATTCCTGGTGGACAGTTTTCCCCTCAAGCACTGGGAAGGGGGAACAGAGCAAGCCCTCAGGCAATCAGTAACCCAAGGCACGTGGCCTTTGAAATGAGAATGCAGGACAGACATAACTCAACTCCTTCAACATCTCCTAATACAAGTTTTGCTTCTGATGGTACCCCATCCCCAGCAGGCGGAATTAAGCGAAAAGCAGAAGACAGTGACAGTGAACCTGAGCCAGAAGATAATATCAGATTATGGGAAGCTGGATGGAAACAACGTTACTATAAGAACAAATTTGATGTTGAAGTGTCTGATGAGAAATTCCGACGTAAAGTTGTACAGTCTTATGTGGAAGGACTTTGCTGGGTTCTCAGATACTACTATCAGGGCTGTGCTTCCTGGAAGTGGTATTATCCTTTCCATTATGCACCATTTGCTTCCGATTTTGAAGGTATTGCAGACATGCCCTCCGATTTTGAGAAGGATACCAAACCGTTTAAACCACTTGAGCAACTTATGGGAGTATTTCCAGCAGCTAGTGGAAACTTTTTACCACCAACGTGGCGGAAGCTGATGACTGATCCAGAATCCAGTATAATTGACTTCTACCCTGAAGACTTTGCTATTGACCTGAATGGGAAGAAATTTGCTTGGCAAGGGGTGGCTCTGTTGCCGTTCGTTGATGAGCGCCGTCTGAGAACTGCGCTGGAAGAGGTTTACCCTGAGCTCAGTTCTGATGAAAACCGAAGAAACAGTCTTGGTGGTGATGTTATGTATGTTGGGAAACATCATCCGTTTTGTGACTTTGTTGCAGAGTTATACAAATCCAGTAGCACAGAGCCAGTAGATATGCCCCCTGAACTGTGCCATGGAATCCAGGGGAAACTTACACTGAACGAGAACCCAGTACTTCCAGATGTGGCGGTTCCCTCTCCTGTTCCAGCGCTGCGTGATCTGACACAGAATTCTGCAATAAATATCAACTTCAAAGACCCACAATTTCAAGAAGACTTCATTTTTAAAGCAGTGGTGTTATCTGGCGCAAAAAAACCTCCACCCACTCTGAAGCCAGGTGATTGGGAAAAAAATAATGATGGCAGGTCTTGGAGGCCACAACTCGGCTTTAATCGTGACAGAAGGCAGGTTCATTTGGACCAATCAGCCTTCAGAACATTAGGCCATGCGATGTCAAGGGAGAGAGGGCAATCTGGAAGTGGACTTTACAGCAATATAGCACCACCTGGAGCTTATAATCAGGGAAATGCACACAGGCCACGTTTAGGTGGACAACCACAGATTCCAAAATTGTTGTCAAATCTCAGACCCCAAGAGTCATGGCGAAGTCCTACACCTCTGTTTCAACAGCCTCCACAGAGATTTGACAGAAATTCTGGGGCCACTCCTCTTCTATCCTGGAACCGCATGCAACAATCGCAAGGAGCAGCATTCCAGCAAAATCAGTACCAAGGTCTAGGTGGACAAATGAATTACCCACAAAGAGCTGATGATCGTATGGAAAGGGGAAGACAGGGATATGGTCCTGGCAGGCATTACCCTTTGCCACCACCTTCTGGAAGATACAACTGGAATTAGAGACTTGGAAGTTTTTCATCATAAAAAAAGATTGTTTTTACAGTAGACCTGGAAATAAGGCAACTCTGAGGAACATTGAAGATAATACTTGTTTTAACTGTGTATGTTTCTTACTGATTTTTTTATGGGGAGTGGGGTTAATGTTGTTTTCAAATATGGTCTGGCAAAATATAAGTAAACTTAAATATGCTTCCTTGCTTGTGAGAAGCATTTAATGAACTAAGAGTACTGTTCTGTCTGTATTACACGGCTGTACATCTGTTGTATATACCTGCCAGTTTTGAAAACCATCCTTTAGGTTACACTCTTGGAGCTCCAGGAAGAATTCTACTTTCAAGAGAATGCATAGGGGTGTAGGCACAGCAGACAGTCTAGAAATGTGCATTGTCTAAAAGCACACTTTTGTCAGTATTCCTTCTAAAAACGCTTCATTGGTGTATTTGTCTCATACACAAAATTCTGTACTCCTAAGTAAAAATGTTTTGACTTTTAAAAAAAAAAAAGAT
>TRINITY_DN12391_c0_g1_i1 len=241 path=[2:0-69 3:70-77 4:78-139 6:140-240]
GCCCAGCTCACGTTCTCTATTAGTGGGTGAACAATCCAACGCTTTACGAATTCTGCTTCGTAATGATAGAAAGAGACGACATCGAAGGATCAAAAAGCGACGTCGCTATGAACGGTTGGCCGCCACAAGCCAGTTATCCCAGATCGGAAGAGCACACGTCTGAACTCCAGTCACCTTGTAATCTCGTATGCCGTCTTCTGCTTGAAAAAAAAAACATCGAAGTCAGGCGCCACACGGCCAT
>TRINITY_DN12391_c0_g1_i4 len=414 path=[2:0-69 3:70-77 4:78-139 5:140-413]
GCCCAGCTCACGTTCTCTATTAGTGGGTGAACAATCCAACGCTTTACGAATTCTGCTTCGTAATGATAGAAAGAGACGACATCGAAGGATCAAAAAGCGACGTCGCTATGAACGGTTGGCCGCCACAAGCCAGTTATCCCTGTGGTAACTTTTCTGTCACCTCTTGCAAAAAACTCGTTAAATCAAAAGGATCGATAGGCCCGGATTTCTCCGTCTGTATTCGTACTGAAAATCTAAATCAAGCTGACTTATGCCCTTTTACTCAATGTGTGGTTTCTGTCCGCACTGAGTCAACTTTTGGACACCTACGTTAAAATTTGATAGATGTACCGCCCCAGCCAAACTCCCCACCTGTCTCTTTCCTTGAAGCAGATCACGCCGATACAAGTATCGACGTTTGTCACTCAACACTGG
>TRINITY_DN12391_c0_g1_i7 len=533 path=[0:0-95 4:96-157 5:158-431 6:432-532]
GGCCGCCACAAGCCAGTTATCCCAGATCGGAAGAGCACACGTCTGAACTCCAGTCACCTTGTAATCTCGTATGCCGTCTTCTGCTTGAAAAAAAAAACATCGAAGGATCAAAAAGCGACGTCGCTATGAACGGTTGGCCGCCACAAGCCAGTTATCCCTGTGGTAACTTTTCTGTCACCTCTTGCAAAAAACTCGTTAAATCAAAAGGATCGATAGGCCCGGATTTCTCCGTCTGTATTCGTACTGAAAATCTAAATCAAGCTGACTTATGCCCTTTTACTCAATGTGTGGTTTCTGTCCGCACTGAGTCAACTTTTGGACACCTACGTTAAAATTTGATAGATGTACCGCCCCAGCCAAACTCCCCACCTGTCTCTTTCCTTGAAGCAGATCACGCCGATACAAGTATCGACGTTTGTCACTCAACACTGGAGATCGGAAGAGCACACGTCTGAACTCCAGTCACCTTGTAATCTCGTATGCCGTCTTCTGCTTGAAAAAAAAAACATCGAAGTCAGGCGCCACACGGCCAT
>TRINITY_DN12391_c0_g1_i5 len=288 path=[1:0-116 3:117-124 4:125-186 6:187-287]
CGACCGTGCATCAGTAGGGTAAAACTAACCTGTCTCACGACGGTCTAAACCCAGCTCACGTTCCCTTAAGCGGGTGAACAATCCGACGCTTGGCGAATTTTGCTTCGCAATGATAGGAAGAGACGACATCGAAGGATCAAAAAGCGACGTCGCTATGAACGGTTGGCCGCCACAAGCCAGTTATCCCAGATCGGAAGAGCACACGTCTGAACTCCAGTCACCTTGTAATCTCGTATGCCGTCTTCTGCTTGAAAAAAAAAACATCGAAGTCAGGCGCCACACGGCCAT
>TRINITY_DN12391_c0_g1_i3 len=461 path=[1:0-116 3:117-124 4:125-186 5:187-460]
CGACCGTGCATCAGTAGGGTAAAACTAACCTGTCTCACGACGGTCTAAACCCAGCTCACGTTCCCTTAAGCGGGTGAACAATCCGACGCTTGGCGAATTTTGCTTCGCAATGATAGGAAGAGACGACATCGAAGGATCAAAAAGCGACGTCGCTATGAACGGTTGGCCGCCACAAGCCAGTTATCCCTGTGGTAACTTTTCTGTCACCTCTTGCAAAAAACTCGTTAAATCAAAAGGATCGATAGGCCCGGATTTCTCCGTCTGTATTCGTACTGAAAATCTAAATCAAGCTGACTTATGCCCTTTTACTCAATGTGTGGTTTCTGTCCGCACTGAGTCAACTTTTGGACACCTACGTTAAAATTTGATAGATGTACCGCCCCAGCCAAACTCCCCACCTGTCTCTTTCCTTGAAGCAGATCACGCCGATACAAGTATCGACGTTTGTCACTCAACACTGG
>TRINITY_DN12391_c0_g1_i6 len=259 path=[0:0-95 4:96-157 6:158-258]
GGCCGCCACAAGCCAGTTATCCCAGATCGGAAGAGCACACGTCTGAACTCCAGTCACCTTGTAATCTCGTATGCCGTCTTCTGCTTGAAAAAAAAAACATCGAAGGATCAAAAAGCGACGTCGCTATGAACGGTTGGCCGCCACAAGCCAGTTATCCCAGATCGGAAGAGCACACGTCTGAACTCCAGTCACCTTGTAATCTCGTATGCCGTCTTCTGCTTGAAAAAAAAAACATCGAAGTCAGGCGCCACACGGCCAT
>TRINITY_DN12400_c0_g1_i1 len=900 path=[0:0-899]
TCTTTGCTAATGGAAGCTATGACCCATGATTCAGGAATACAAAATGTGGCAGTGACAGTAGAACAATTTGTTGTAAAGATTTCACCAATAATTCTAAATACTGTGATGACTATCATGTCTGCTGTAAAACCAAAGGCAAAAGAAGAGGAATCCAAGGGGATAACTAATGATACTGGGAACCTGTGGAATGTCAAGTCCATTCACCAATGCCATACCTGGTTTCTTGGTGTTGATGTAGCAACAGAGGCAACTGAAACATACAAGGACAGTGAGCACAGTGTGAAGTCAGAAAACTTTGACATTGCTGTGAAATCAGTTCAGATCACAATGGAGTGTGGTTCAGGACATCGTACTGTTCCTCTGTTACTCGTAGAATCTACATTTTTAGGAGCAGTTAAAAACTGGTCCTCTTTGATGGGAGCCACTGCTGACATGACCCTTGAGGTTCATTATTACAATGAAATGTATGCAGTGTGGGAGCCTCTCATAGAGCGAGTTGACAGGGGAAGACGAGAGTGGAATTTGAAGCTTGATGTGAAGACTAGCCCTGTGCAAGATAAGAGTTTGATGCCTGGGGATGATTTTGTTGCTGTGCCTGAGCCACAAACTACGATTAACATATCATCAAGAGATACAATGAATATAACAATATCTAAATGTAGCCTTGCTGTCTTTGATAATTTAGCCAAGGGTTTTTCAGAAGGAACGGCATCCACGTTTGACTACTCCTTTAAAGACAGAGCTCCTTTTATGGTGAAAAACGCTTTGGGCGTCCCTCTCAAAATACATGTTAGCTCCAATCTCCATGTAGTTGGCTCAACTTCAAAAGAAGATATTTATGATGTAGACATTGGTCAGAATTTGGAACTGGAATACTCTGTTATGGAGCCTCTGCATCGA
>TRINITY_DN12400_c0_g2_i2 len=1399 path=[0:0-1360 1:1361-1398]
ATTTCCAAAAGGCAAAAGAAGCTCTGAGTGAAGCTACAGCTCAAGCTGCAGAAATGGCTGCCTCCAGCATGAAAGATTTTGCAAAGAAGAGTTTTCGCCTTTTGATGGATATAAACTTGAAAGCTCCAGTTATAATCATCCCTCAGTCTTCAGTTTCACATAATGTATTGTTGGCAGATCTTGGTTTAATCAGAGTTCATAATGAATTTAGTATGGTTTCTACAGAAGAATCTTTCCATCCTCCAGTCATTGACAAAATGGATGTGCAGCTAACCCATTTGAAGTTGTCGAGGAGTACTATACTTGCTGGTTCTCAGCCAGAGATGGAAATTTTGCAGCCAGTAAATATGCTTTTGTCAGTCCAGCGAAATCTAGCAGCAGCTTGGTATCCCCAAATTCCAGGAATTGCTATCAAAGGCAACTTAAAGCCCTTACAGATTGCGCTCAGTGAAGATGACCTAACACTGCTTATGAAAATTATTCTGGAAAACCTTGGAGAAGCTTCTTCACTGTCAAGTGCTACGCAGCAAACTATTCAAGAGCCTCAGAAAATAAAAAAGGAAAAATCCCAACGTGATGCTGACCTCCATGAAGATACTGTTCTCACTTCAGGAGAGAGAGATTTTTCTGAATCACTGTGTCCTGTGGAATATGTGACCCTTACATATGATTTTCACTTTGAATCGCTGTCAGTTGTTCTCTACAATACTGATGTTAATAAGAGATCTTCACTTTCACTCCGAAGTGACAGTTTACGTCTTGGTGAACTTAGATTGTATCTCATGACATCATCAGGGAAGATGTTTTCAGATGGTTCTATGGATATTAATACTAAACTAACAACATGCACGTTGGATGATCTCAGAGAAGACATTCCAAAAGCAACTTCAAGAATGATTGACAAGAAAGATGGCAAAAGTGATAGTTATATGATTGATATCCAGTACAAGCAAGATAAAAATGGAAGTAAAGTAGTTGCTATACTGGACAAACTATATGTGTGCGCCAGTGTGGAGTTTCTGCTAACAGTAGCAGACTTCTTCATTAAGTCCATGCCAACAGCTTCGACTGAGGGATCTAAACGACTTCAGTTCAAGCCTACCAGCTCTGTGAAGCTCAAGCCAGAAAAAGATGACTCCCCACGGCCAAATATGAAGATAAAAGCACTGATTATGGATCCAGAAATTGTCTTTGTTGCCAGTTTGGCCAAGGCTGATGCTCCTGCCTTAGCAGCTTCATTCCAGTGTAGTTTTTCTTTGGCAACTAGCAAAGATGCACAAAGGATGACGGCTCAAGTGCGAGAACTAAAAGTGCTGGCTTGCCCTTTTCTCAAAGAGAAACAAGAAAAGAATATCACTACAATAGTACAGCCATGCTCTTTGCTAATGGAAGCTATGAC
>TRINITY_DN12400_c0_g2_i1 len=1406 path=[0:0-1360 2:1361-1405]
ATTTCCAAAAGGCAAAAGAAGCTCTGAGTGAAGCTACAGCTCAAGCTGCAGAAATGGCTGCCTCCAGCATGAAAGATTTTGCAAAGAAGAGTTTTCGCCTTTTGATGGATATAAACTTGAAAGCTCCAGTTATAATCATCCCTCAGTCTTCAGTTTCACATAATGTATTGTTGGCAGATCTTGGTTTAATCAGAGTTCATAATGAATTTAGTATGGTTTCTACAGAAGAATCTTTCCATCCTCCAGTCATTGACAAAATGGATGTGCAGCTAACCCATTTGAAGTTGTCGAGGAGTACTATACTTGCTGGTTCTCAGCCAGAGATGGAAATTTTGCAGCCAGTAAATATGCTTTTGTCAGTCCAGCGAAATCTAGCAGCAGCTTGGTATCCCCAAATTCCAGGAATTGCTATCAAAGGCAACTTAAAGCCCTTACAGATTGCGCTCAGTGAAGATGACCTAACACTGCTTATGAAAATTATTCTGGAAAACCTTGGAGAAGCTTCTTCACTGTCAAGTGCTACGCAGCAAACTATTCAAGAGCCTCAGAAAATAAAAAAGGAAAAATCCCAACGTGATGCTGACCTCCATGAAGATACTGTTCTCACTTCAGGAGAGAGAGATTTTTCTGAATCACTGTGTCCTGTGGAATATGTGACCCTTACATATGATTTTCACTTTGAATCGCTGTCAGTTGTTCTCTACAATACTGATGTTAATAAGAGATCTTCACTTTCACTCCGAAGTGACAGTTTACGTCTTGGTGAACTTAGATTGTATCTCATGACATCATCAGGGAAGATGTTTTCAGATGGTTCTATGGATATTAATACTAAACTAACAACATGCACGTTGGATGATCTCAGAGAAGACATTCCAAAAGCAACTTCAAGAATGATTGACAAGAAAGATGGCAAAAGTGATAGTTATATGATTGATATCCAGTACAAGCAAGATAAAAATGGAAGTAAAGTAGTTGCTATACTGGACAAACTATATGTGTGCGCCAGTGTGGAGTTTCTGCTAACAGTAGCAGACTTCTTCATTAAGTCCATGCCAACAGCTTCGACTGAGGGATCTAAACGACTTCAGTTCAAGCCTACCAGCTCTGTGAAGCTCAAGCCAGAAAAAGATGACTCCCCACGGCCAAATATGAAGATAAAAGCACTGATTATGGATCCAGAAATTGTCTTTGTTGCCAGTTTGGCCAAGGCTGATGCTCCTGCCTTAGCAGCTTCATTCCAGTGTAGTTTTTCTTTGGCAACTAGCAAAGATGCACAAAGGATGACGGCTCAAGTGCGAGAACTAAAAGTGCTGGCTTGCCCTTTTCTCAAAGAGAAACAAGAAAAGAATATCACTACAGTAAGACAATGATTGAGATGTACTACTCTAATATTAAAAAATGGC
>TRINITY_DN12381_c0_g1_i1 len=309 path=[0:0-308]
CAGGAAATTAGCATTGTAAAACTTCAAAAGTCAGGACAATCAGCCCGCATAGGTGATAGAGGCTATCTGAGTAAACGTAGGTTAAGGCTGTACGATAGATGAATGACCAACAATGGGAATTAATCAAAACCTGAAAGCGAGGCAATTTGGAGAGTTAAAAGGGGTGCTGTTTGTGGGGTTACTAGAGCAGTAGAGACAAAATAGTGTGGCGATCTCCTCTCTTATTGGACCAACTCCTGTTAGTGGAGGTGCGCAAGCGTTCGGACTTCGCAGGGTCTTCTGTCCGGCATGGCAGGTCAGGAGTTACTG
>TRINITY_DN12315_c0_g1_i1 len=606 path=[0:0-605]
TGATCACTTTGCTCAGCACTAGCAGTGACAAGGTTTTGCTGTAAAATGTACTGGAAATCAAGCTGACCATTTATACCTCCAGGACTTTGTGATTGTGAGGGGGAGGAGAGGGGAGGGATCTCCTTGCATCACAAGGTTAAGGAACTGAATTGGTGACTGACCACATGAGAGCAAATATTTTCACTTCTAATACTGGAATTCTTTCAAGTTGTAATTCTTTCTGCTGACTTTTCACAATGTTGATGCCAGAACTAAAGTTCCCCAGGTGGGGGTCATGCTATCTGGATGGGGTAACCTTACAATCCTGCTTGATATACTTGGATGTCTGAGGTCATGAGATTGTATATAACTTTCAAAATGAAGTCACACAGACGAAACGTTTGGGAGCTGAGGCTTTATATCATCTTTGTTGCATTTTCTCATTCTGGTAGGATTTGATCAAGAAGGCTTCTTTAGTTCTGAAGAAATCCCATTGGCTTATTGTTTGCTTTCTTGCCAATGAACTGGAATTGTCTGGGTTCTGCTTCTTGTAGCTGTGATAAAAGCAATGAAAACCTATTTCTATTCCTTTTCTAACTGAACTGTAAGTAAAAGTGATGATGATCC
>TRINITY_DN12315_c0_g2_i1 len=265 path=[0:0-264]
GCTGGGCAAAGTGATCAGAATGCCAACATGAAAGCATTCAGTCACAGTAAGATTGGTATTTATTACCTCAGCAGGGTGTTCAATACCATGCAAGACAACCTGTGGTTTAAACAGTTTAACTGAGGACTGCTAAAATGAAACCAAGCAGATGTTAAACTGAATTTAATCGCAAAAGACTGAATGAAAGAGGGCATAGACAGAGAAGCCAGATTGGGGGTCCAGCCTCTGGATATGGGATCTCTCCCTCTTAAGTAGGGGCAGATCG
>TRINITY_DN12354_c0_g1_i1 len=938 path=[0:0-937]
AAGAGACTTGCCTCTCTGCTGCAGGACGCACGCAAATAAGCAACAGGACAAAAGGTGGAGCAAAAGAATGCATTTTTAGCTGTACATCTCATGGAGAGTCCGTTACAATATGGCACTGTGCGTTCATTAGCCATACAGATGCTTCTGAGAGGAGAACATACAAGCAAACAATCCAGTGGGTTTCACTGAGCAGACGTTATCCCGAGAGGTATTTGCACAAGTCATCACTATTGCAGGACCAGGCAGTGTTTTAAACATTTCCCACCACAATCAGCATTGCTTGGATCAGTTTCCAAGACAACCAGATTTGAACCTTGACTGAACAGATAGATAATGTACCTTGTTCCCTTGCAATGTGTTTCCTTTATCAGCTGAGTTCAATAAAAAGCAAAGAACAGAGTCAAACCTGTAGCCTAGTCATTGTAGCACCGACAGAACCCATTATCTGATACATTTTACATGGAGATTGTCAAGTCAGTTCAGTCAGCAGCAATCTAAACAGCTAGAAACCCAATTTTACATATTAAGTTTAAACACGTCTCTGATCATGTGTACAGTAGTCTTCTAGTCTCCTTCCAGAACACTTGAAGTAACAGACCCTGATCACCCAGCTTTGGATTTCAGTCAATTGACTTTCAAGCATGCAAGAGAAACAAGACAGTGGCTTTATGTGTGGTAGGTCTGGAAACAGACATGTACTGTGTGGAATCTCAGCATACAAAAAGATTAGTTTAATTTTATTGTTTTTTAATAAAACCAAACAAGACTTATTGTTCATTTCTTTAACAAAAGGGTCTAAACTTAGTGGATCCACTGTGTGACCTATAAGGAGAAAGGATTAAAAAGAACTGGATTAATCTAATAATCTTTTACGAACTGCAAGTCCAGTTCTTATGCAAGTTGTGTACCAAATGCACTGTCCGCCTGCTAGTGGTGGC
>TRINITY_DN12326_c0_g1_i3 len=224 path=[1:0-63 4:64-223]
CAGCTATAAACATTTATGACCCAAGATCAAGACCTCAAGAAACAGTCTCATTCTTTTCTTAGTACCTATTGGTTTCGTCTGCTAGATCCAACATGTCTTCAGTCCAGAAGCTGTGATCTACCTTGTCCTTCCTTTTGGCTGCTTCTTCCTCTTGATCTCCTGAATCAGCTTGATTGGCAACATTCATTGATGAGCTGTGGTCACATGATCCTTCCAGATCGGAA
>TRINITY_DN12326_c0_g1_i1 len=358 path=[0:0-39 3:40-197 4:198-357]
TGGCCACCCTTGTGGTCCTCTTTCCCGGGTTCTGCCCCCTCCGCCGCCATTGTCTCCTCTCCTCTTTGTCTCCTCGTCTCCTTGATCTGCAAGGCTGGCCTTCCTGACAGAGTGAGCTGGCAACTCTCCTCGGAGCTCATCAGCTTCCGTGATCGGTTTGAGGAGCCATTCTAGTGCCTCATCAAGGGTGGAATGAGCCCTATTGGTTTCGTCTGCTAGATCCAACATGTCTTCAGTCCAGAAGCTGTGATCTACCTTGTCCTTCCTTTTGGCTGCTTCTTCCTCTTGATCTCCTGAATCAGCTTGATTGGCAACATTCATTGATGAGCTGTGGTCACATGATCCTTCCAGATCGGAA
>TRINITY_DN12326_c0_g1_i2 len=462 path=[2:0-143 3:144-301 4:302-461]
ATCGGTCACTTCGGAGCGCTGCTCTGATCCAGGACAATTACCCTGAACGGAGAAGGCCAGCGCAGTAGTCTCTGATCTTCTGGATTCGTAGCTTCAGTGTTTGCTGTGCAGCCTTCTGGCTCTCTATTCCTGGCTCTGCCACCACCGCCGCCATTGTCTCCTCTCCTCTTTGTCTCCTCGTCTCCTTGATCTGCAAGGCTGGCCTTCCTGACAGAGTGAGCTGGCAACTCTCCTCGGAGCTCATCAGCTTCCGTGATCGGTTTGAGGAGCCATTCTAGTGCCTCATCAAGGGTGGAATGAGCCCTATTGGTTTCGTCTGCTAGATCCAACATGTCTTCAGTCCAGAAGCTGTGATCTACCTTGTCCTTCCTTTTGGCTGCTTCTTCCTCTTGATCTCCTGAATCAGCTTGATTGGCAACATTCATTGATGAGCTGTGGTCACATGATCCTTCCAGATCGGAA
>TRINITY_DN12326_c0_g2_i1 len=444 path=[0:0-443]
CCCACTTGGCCAATAAGCTTTTCTCCTCAGCGAATAAGCTTCACCCTCTTGTGCACTTACGTGCCTGGAGCACATGTCGGTGAGATCAAAGCAACAGCCGCTTCCAAGTGTGCACGATTCAGATTTACCTGAACGGAGAAGGCCAGCGCAGTAGTCTCTGATCTTCTGGATTCGTAGCTAAAGGGGGAATGAACCAGAGACAGGAGCAGTAAAAAAACACACACATGCCCCCTGGCATCACACTACTGCACTGGGAAAGCTTTGCTGTGGTGACCAGCATCAAACGTGGTACTGCTGTCACAGGTCTCTTTGCTGGGTTCATCGAGCTGCATCAATATTCAGAAGCCAGCTTCAATCTCTACTGTGCACAGATCACTCTAAGCTTTCTTCCTTGTTGGGGGTCTGGGCTAGCTTATATGGCAGATCAGACATAGATCGGAAGAG
>TRINITY_DN12312_c0_g1_i1 len=388 path=[0:0-142 1:143-167 2:168-387]
CAATCAAACATCCTGGTTAAATGATCTGCTGGTGACGCCTGCCATGGTACGGCTCCTGTTTTGCCTCCCCGAAAAACCTCAAAGGTGAACAATTAAACTGGCAGCAAAGTCCATGGCTCCAGATCTGGGGGCATGTTTCATCTTAATCTCCGGTTCCTACACTTTTCTGTTCGCAATGCCTAAGAACACAAGTGAGTCAGACCAATAGTTCAGTGAACCCAGCACCCTGCCTCAGACAGCGGCCACCCCTTGGGGACTTCAAAGAAGTATTTAACTCTCTCAGAATGAGCTTTGTTTACTCGGAGGAAGAGTTGTTCACTGGTTGTAGCACAAGGGACCAGGAACCAGGGTTATTATTTGATGGTTTCTCTACCATCAGCCTAGCAGA
>TRINITY_DN12312_c0_g1_i2 len=363 path=[0:0-142 2:143-362]
CAATCAAACATCCTGGTTAAATGATCTGCTGGTGACGCCTGCCATGGTACGGCTCCTGTTTTGCCTCCCCGAAAAACCTCAAAGGTGAACAATTAAACTGGCAGCAAAGTCCATGGCTCCAGATCTGGGGGCATGTTTCATCTGTTCGCAATGCCTAAGAACACAAGTGAGTCAGACCAATAGTTCAGTGAACCCAGCACCCTGCCTCAGACAGCGGCCACCCCTTGGGGACTTCAAAGAAGTATTTAACTCTCTCAGAATGAGCTTTGTTTACTCGGAGGAAGAGTTGTTCACTGGTTGTAGCACAAGGGACCAGGAACCAGGGTTATTATTTGATGGTTTCTCTACCATCAGCCTAGCAGA
>TRINITY_DN12340_c0_g1_i10 len=1406 path=[0:0-727 1:728-1338 2:1339-1339 4:1340-1405]
GACGCTCTTCCGATCTTTTTTTTTTTTTAACATTAATGTACCAAGTTTATTCAAAAGTGACCTTGTTCAGAATTTCAGTAGGAAAAGCAGTTAATACAAAGTGCCTTACTTCAGTTTTTCTTTCTCCAAACAGTTATGTTCAAAACAAACATAGGGAGATGAATTATAGGAGCAGATGGCTTTATTTGAAAGTTACAATTGATATGATAGGTATCACAGATGCAATAAATACACTGAAGTCATGTATGCTGTGGCACTAGCTATATTGAAGAGAGAACAGGCAACACACTCCATTTTTCCTTCAAGGATATTGCTTGTGAAGATCAGAGCTCAATTCCATTTAGTCATACTAGAGGTTTTGTAGCTATATTAAGAATTGCTCTGGTGATGCTTATTAACTGATGGCTCTTTCCTTTAGCAACAGAAATGCCTAAAGCGATGGCTGGAAATGAAAGCGTTAAGGAAATTGTCAATAATGAAGTAATCAGAACTCTTCTCATTCATGAATCCAAGTCTTTCTCTGGGCCGGAGCATGCTGCTCTTCTTGCCAAAAGCAAACTGCATGCATCAGAAAGTGACACCAGTGAATCAGAGGAGGAAGCAAAGCATGCAAACCCTGCACTGGTGAAAGCAGCAGGAAGTGACTTCGAACAGGAGGAGGAATCTGAAACACTTGTAATGGTGGCTGGACAGCCCCATTCATACAGTGAAGTTGGTGAAAATCCAGAACTAGTCTCACTTATGACACATGAAGAAAGAGAAGCTTACATCAAAGTGGGACAAGAAATGTTCCAGTCTGTCTTTGAGTAAAAGTACAGAGCTGAATTACATGTATTTGAGTCTGAGTGCAAATTGAAACAAAAGTCAAGTGTGGAAACTTGTGGTTAAATTAAAGTAGTACTGAAAGTAGTACATCATACTGTATCACCAAACACTTAAGAGCACATAGATAAGTGATGCTCTAAGTTTGAAACTAGCTGTGGTAAGGTTGCTTAAAGATAAAGCATGTTGTTCCCGATTTTTGTTTAAAAATGTAAAAAGTACAGTTATGTTTCTGCGTGATCAATAAAGTAGTAGTTACAATGGGACAGAGTTGTCTATTTTTCTAAAAGCCTTGGAGCAGAATCAAAGGCCTGTTTTTCCAAGCACCTTCAGGAGTGAAGTACGCCATCAGTCCCTAGAAATAGCAGCTTTGTAATAACTACTGCAGTACTTAAGTGTAATATCTTTTTTTACTACCCTACCAGTAGCTTCACAAATTGAAGACCCAGTCTTAAGTGACATGAACTTTTACTGTACTGTAGAAGTAATATGTTAAATATTCAGGAGTGGAAGAAAGAGATCGGAAGAGCACACGTCTGAACTCCAGTCACCTTGTAATCTCGTATGCCGTCTTCTGCTTGAAA
>TRINITY_DN12340_c0_g1_i4 len=2864 path=[0:0-727 1:728-1338 3:1339-2775 5:2776-2863]
GACGCTCTTCCGATCTTTTTTTTTTTTTAACATTAATGTACCAAGTTTATTCAAAAGTGACCTTGTTCAGAATTTCAGTAGGAAAAGCAGTTAATACAAAGTGCCTTACTTCAGTTTTTCTTTCTCCAAACAGTTATGTTCAAAACAAACATAGGGAGATGAATTATAGGAGCAGATGGCTTTATTTGAAAGTTACAATTGATATGATAGGTATCACAGATGCAATAAATACACTGAAGTCATGTATGCTGTGGCACTAGCTATATTGAAGAGAGAACAGGCAACACACTCCATTTTTCCTTCAAGGATATTGCTTGTGAAGATCAGAGCTCAATTCCATTTAGTCATACTAGAGGTTTTGTAGCTATATTAAGAATTGCTCTGGTGATGCTTATTAACTGATGGCTCTTTCCTTTAGCAACAGAAATGCCTAAAGCGATGGCTGGAAATGAAAGCGTTAAGGAAATTGTCAATAATGAAGTAATCAGAACTCTTCTCATTCATGAATCCAAGTCTTTCTCTGGGCCGGAGCATGCTGCTCTTCTTGCCAAAAGCAAACTGCATGCATCAGAAAGTGACACCAGTGAATCAGAGGAGGAAGCAAAGCATGCAAACCCTGCACTGGTGAAAGCAGCAGGAAGTGACTTCGAACAGGAGGAGGAATCTGAAACACTTGTAATGGTGGCTGGACAGCCCCATTCATACAGTGAAGTTGGTGAAAATCCAGAACTAGTCTCACTTATGACACATGAAGAAAGAGAAGCTTACATCAAAGTGGGACAAGAAATGTTCCAGTCTGTCTTTGAGTAAAAGTACAGAGCTGAATTACATGTATTTGAGTCTGAGTGCAAATTGAAACAAAAGTCAAGTGTGGAAACTTGTGGTTAAATTAAAGTAGTACTGAAAGTAGTACATCATACTGTATCACCAAACACTTAAGAGCACATAGATAAGTGATGCTCTAAGTTTGAAACTAGCTGTGGTAAGGTTGCTTAAAGATAAAGCATGTTGTTCCCGATTTTTGTTTAAAAATGTAAAAAGTACAGTTATGTTTCTGCGTGATCAATAAAGTAGTAGTTACAATGGGACAGAGTTGTCTATTTTTCTAAAAGCCTTGGAGCAGAATCAAAGGCCTGTTTTTCCAAGCACCTTCAGGAGTGAAGTACGCCATCAGTCCCTAGAAATAGCAGCTTTGTAATAACTACTGCAGTACTTAAGTGTAATATCTTTTTTTACTACCCTACCAGTAGCTTCACAAATTGAAGACCCAGTCTTAAGTGACATGAACTTTTACTGTACTGTAGAAGTAATATGTTAAATATTCAGGAGTGGAAGAAAGCAGCACTGGGTCTTGTTAACATGAGAATTAATCTTAGCACTGGTTTCTTACTAAAGAAAGTAAGGTTCCTGCAGAGCTGGGACTTATACTACTCTAGGTGTCAGTAAATGCTGAGGTACTCGTATAACCCCAGTTATAATGAACTCGTGAGCAGCTTGCTCAACAAGAGGAGGAACTAATGGACTGTCTACAAGTTGCTGACTCCCACACATGATTTCAGCTGTATAACACCTATCAAGTTTTGGTGCTACTGCATCACTTAACTGTATTTCTCAGTCTGATTTTTGTAATTTAAGTTTGTATAAAAGTTCCACCCTCATTCCCAGTGCAGTAGGGTCACAGTAACAGAAGTGTCAGGCTATATGAAAAGCTTTGGTTTCAATTTTAGTGGTGTGCTGTAAAGGATTCTGCCACCTTACTACTCCACTACTGGTTTTTCCAATGACCAGTGGACCTAGCATTTCACCCTAAGCCTTCTGCTTTGCTGCATGACCAACAGTAGTGGTGGGTCACCCTGTAACTCCTCCTGCTGGTGCTCAAAGAAAAGTTGCACACAGCTATAGTGAGGCTCTATTTTTACTTGCCATGTCAGCACAGTAGGGCTCTTGTGGGTGTTGATTAAAGTAGCGGCTAGGCATCTGCACTTTTATAGCAGCACTTAGACATCATAGTAACCACTCTTACCACGATGTCTAACACTCATTGATGGTTTAGATACTGGAATGAGGAGTGAAGGCTTCACTTCCATTAATCTTTTCCAAATGCTATTTTATGATTCAGTAGTACAAATGATTACGCCTTAAGGCACTGAGGGTACATTCTTGTTTTTTAGAAACACAACAGGATGTCCAAGCTACACCTGTATCAGATAAAGGAGAAGTTGTAGATTCTGTTTAAAGGTATCTTCATAGATTGGTAAGGGAAGCTGACAGTGTACCTTTTTAAATATGAAATGGCAAAAACTGTAACCTTTACAAACAGGCTTAGTAATAAACAAAAAGCATTCAAGGCAGTTTTCTTGAATTTAAAGCACTTTATCCAGTTCAACTGCATTGGACAAAGTTCACAAAGCATGATCCAAGTGTTGATCCAAATATTGCAGTACAAAATCTTTCAAAACACAAGCTTTACAGATAGTTCAAACTTTATTTAAAATGTAATTTTAAACAACTTTAACTACTAAAGAAATCACAATGAAAAAATAAAAGATTAAGACAAAAGATCAGCACAGCCAGACTGAAGATAGTTTCAGCTGTTCAGGCTGCTATGGGCAGACGTTAGCGTGCCTATCCTAAAAGGCAGTGTGTGAAAAACTGATTTACATTTTTATACAAATTGAAACTCGGTAAATTTAGTATCCATGTTCTAAAAGCACTGGGACACAGAGAAGAGCTATTTGGAGGATACTTTTGATGCAATCTGGGTTCCAGCAGTTTCTGCAAAATAAGAAGAGAAGTCATTCCTGTCCAGCACCAACAGCAAAGCTCCTTATAAGTAAGCCTTTGAAGCCTAAAAACCACCCTCC
>TRINITY_DN12340_c0_g1_i6 len=4730 path=[0:0-727 1:728-1338 3:1339-2775 6:2776-4694 8:4695-4729]
GACGCTCTTCCGATCTTTTTTTTTTTTTAACATTAATGTACCAAGTTTATTCAAAAGTGACCTTGTTCAGAATTTCAGTAGGAAAAGCAGTTAATACAAAGTGCCTTACTTCAGTTTTTCTTTCTCCAAACAGTTATGTTCAAAACAAACATAGGGAGATGAATTATAGGAGCAGATGGCTTTATTTGAAAGTTACAATTGATATGATAGGTATCACAGATGCAATAAATACACTGAAGTCATGTATGCTGTGGCACTAGCTATATTGAAGAGAGAACAGGCAACACACTCCATTTTTCCTTCAAGGATATTGCTTGTGAAGATCAGAGCTCAATTCCATTTAGTCATACTAGAGGTTTTGTAGCTATATTAAGAATTGCTCTGGTGATGCTTATTAACTGATGGCTCTTTCCTTTAGCAACAGAAATGCCTAAAGCGATGGCTGGAAATGAAAGCGTTAAGGAAATTGTCAATAATGAAGTAATCAGAACTCTTCTCATTCATGAATCCAAGTCTTTCTCTGGGCCGGAGCATGCTGCTCTTCTTGCCAAAAGCAAACTGCATGCATCAGAAAGTGACACCAGTGAATCAGAGGAGGAAGCAAAGCATGCAAACCCTGCACTGGTGAAAGCAGCAGGAAGTGACTTCGAACAGGAGGAGGAATCTGAAACACTTGTAATGGTGGCTGGACAGCCCCATTCATACAGTGAAGTTGGTGAAAATCCAGAACTAGTCTCACTTATGACACATGAAGAAAGAGAAGCTTACATCAAAGTGGGACAAGAAATGTTCCAGTCTGTCTTTGAGTAAAAGTACAGAGCTGAATTACATGTATTTGAGTCTGAGTGCAAATTGAAACAAAAGTCAAGTGTGGAAACTTGTGGTTAAATTAAAGTAGTACTGAAAGTAGTACATCATACTGTATCACCAAACACTTAAGAGCACATAGATAAGTGATGCTCTAAGTTTGAAACTAGCTGTGGTAAGGTTGCTTAAAGATAAAGCATGTTGTTCCCGATTTTTGTTTAAAAATGTAAAAAGTACAGTTATGTTTCTGCGTGATCAATAAAGTAGTAGTTACAATGGGACAGAGTTGTCTATTTTTCTAAAAGCCTTGGAGCAGAATCAAAGGCCTGTTTTTCCAAGCACCTTCAGGAGTGAAGTACGCCATCAGTCCCTAGAAATAGCAGCTTTGTAATAACTACTGCAGTACTTAAGTGTAATATCTTTTTTTACTACCCTACCAGTAGCTTCACAAATTGAAGACCCAGTCTTAAGTGACATGAACTTTTACTGTACTGTAGAAGTAATATGTTAAATATTCAGGAGTGGAAGAAAGCAGCACTGGGTCTTGTTAACATGAGAATTAATCTTAGCACTGGTTTCTTACTAAAGAAAGTAAGGTTCCTGCAGAGCTGGGACTTATACTACTCTAGGTGTCAGTAAATGCTGAGGTACTCGTATAACCCCAGTTATAATGAACTCGTGAGCAGCTTGCTCAACAAGAGGAGGAACTAATGGACTGTCTACAAGTTGCTGACTCCCACACATGATTTCAGCTGTATAACACCTATCAAGTTTTGGTGCTACTGCATCACTTAACTGTATTTCTCAGTCTGATTTTTGTAATTTAAGTTTGTATAAAAGTTCCACCCTCATTCCCAGTGCAGTAGGGTCACAGTAACAGAAGTGTCAGGCTATATGAAAAGCTTTGGTTTCAATTTTAGTGGTGTGCTGTAAAGGATTCTGCCACCTTACTACTCCACTACTGGTTTTTCCAATGACCAGTGGACCTAGCATTTCACCCTAAGCCTTCTGCTTTGCTGCATGACCAACAGTAGTGGTGGGTCACCCTGTAACTCCTCCTGCTGGTGCTCAAAGAAAAGTTGCACACAGCTATAGTGAGGCTCTATTTTTACTTGCCATGTCAGCACAGTAGGGCTCTTGTGGGTGTTGATTAAAGTAGCGGCTAGGCATCTGCACTTTTATAGCAGCACTTAGACATCATAGTAACCACTCTTACCACGATGTCTAACACTCATTGATGGTTTAGATACTGGAATGAGGAGTGAAGGCTTCACTTCCATTAATCTTTTCCAAATGCTATTTTATGATTCAGTAGTACAAATGATTACGCCTTAAGGCACTGAGGGTACATTCTTGTTTTTTAGAAACACAACAGGATGTCCAAGCTACACCTGTATCAGATAAAGGAGAAGTTGTAGATTCTGTTTAAAGGTATCTTCATAGATTGGTAAGGGAAGCTGACAGTGTACCTTTTTAAATATGAAATGGCAAAAACTGTAACCTTTACAAACAGGCTTAGTAATAAACAAAAAGCATTCAAGGCAGTTTTCTTGAATTTAAAGCACTTTATCCAGTTCAACTGCATTGGACAAAGTTCACAAAGCATGATCCAAGTGTTGATCCAAATATTGCAGTACAAAATCTTTCAAAACACAAGCTTTACAGATAGTTCAAACTTTATTTAAAATGTAATTTTAAACAACTTTAACTACTAAAGAAATCACAATGAAAAAATAAAAGATTAAGACAAAAGATCAGCACAGCCAGACTGAAGATAGTTTCAGCTGTTCAGGCTGCTATGGGCAGACGTTAGCGTGCCTATCCTAAAAGGCAGTGTGTGAAAAACTGATTTACATTTTTATACAAATTGAAACTCGGTAAATTTAGTATCCATGTTCTAAAAGCACTGGGACACAGAGAAGAGCTATTTGGAGGATACTTTTGATGCAATCTGGGTTCCAGCAGTTTCAGGTTCTTTCAGTTCCTGAGAATTTCCTGCTAATTCTTCAGCTTGGGTCCCATTAGCATCTAGTATTTCAGATGACAAACTGTTGGTCTGGGTCTCCGTTACCATTTTTTTCATTATATCTGCCTCTGAATAGATTGTGAGTTTAAGGGGCAAGTCTTCAACTTTCACAAAGTCATCTTCATCAGACTTTTGACTAACATTTCCAGAACCAGCTTCATATTCATTCACTAACACAGGTGACTCTGTATCAGGGCTGCCAGCCATGGAGCTTTCAGGGGTTCCTGTTGAGGATTTTGTTTCCAACAATGGCTTTTCACTTCCTGGCAATGAAAGGCCTGGTTCTTCTGTCGATGCATTGATAGCAGTAAGAGACTCAGGCGCACAGACAGCTAAAGGTTGCTTGCTCTCAAAGACATTGAGATAAAGAGGCAAAACCACAGACAGATCCTGTTCACCTTTACCACTTACAGAATCCTGCTCAAAAGAGAGAGCCTCACAGTGGTTTGGTTGATCAGACTCTTGCTTTGGAACCTGTTCTTGTTCACTTTCAGCTGTAATTTCATTGTTGGCTTGAAGTGAAGTTTGGACATCCACAGGTCCCTCTTCAAACTCATCAATTTCTTCATCTTCATTTTCATCTTCTCCACTCCCATAGTTAGTTAGAGCTTGGGTTTCTGCTTTAGACAAACTTATGGACACTGGACACCCTTCACTCTCCTCGTCTTCTTCCTGATCAGAAGCATCAGATCGCATACTTCTGGTAACTTCCCTGCCATTGTACGTTTCTGATTCCCGTGCTTGCTTAACGGTTTCAGTTTCATCCTTGTCTTTGTCTTCATCAATATCTTCAGCACATGAACAAGCTTGTGCCTCATGTTCTCTCTTTGCCTCTTTAGCACAGGACTGTACGACTCCAGCTGCTTCCATTTTTCTTTTGCATCTTTGTTTTACAGTAATACTGTTGTTGTCCAAATCTTGCATGAGTTTAAAAAAGGCAAGCTCATTGAATAAAACTTCTGAAATCTCCACAAGAAGATCTTCCCCACAATCCTTTAGTTTTCTACCAGAAAATTTTGTGAGTGAATCCTGCAGTATGCTACCAAGTTGCTTATGAAAGAACTTCACAAATTCTTTGCTTTCATCATTTTGTTGTGTAAGGGTCAAGACCATGCGTCTTACTGATGTCAGCAGCTGAGAAGAGCATACTTCATCCATGTGTTCCTTCAGAAAAGGGATAACTTCTTTCATAATAGCTTTAATTTGCCGATCAAGTTGCTGTGTGTCAATCCGAGGACATGGAACAGTAGATGCTTCACTAGGTTGCGGCACATCACAACTCTCAACGTTAGCTTGACCTTCCAACTTAGCATTGGGTGCACTTTGGAGATTACCACAGCAACCCTCCAAGTCAAGGTTACTTTCCGCTTCTATTTTCATCCGTTCATATTCTCTCATCCTAGCCAATGCTTGATCCAAGTGAATTACAGTGTTGCCAAGATCATCCGTAGCAAAGGGTTCAAAATTAGAAGATGTAGACATGGTACTGCCATTGTCGCCATCATTTTGTTCACAGTTTCTGCCAGCTCCTGAATCAAAGTTTTTCTCAAAAGTTTCATCATCAGTAGTTGCAAGACTTTCACTGGGAGTAAGTTCTGAATTTGATGCAATCCACATGGCTGAATTAAGTGATTTTGGGCATTCTCCTTTTTCACTGTTTTCAGATACATGTCTGGTCACTATGTCCTGCAGTGCATACAATGCTCTTTGTCTTAAGTAGTCTGTATTTAGCAGCTGAAGCTCATGGAAAAGCTCAATAAGGAAGTGTGGCCGAGATTCATTTTGAGATATCAGAGTGGCTACTTCAGCATAAATGGTGTCCCGCAAAGCTTCAAACATAGAAAGATCACTACCAGTTTCTGGGACTTCAATACATGCATTTCTGTTAGGCTGCTGC
>TRINITY_DN12340_c0_g1_i12 len=5383 path=[0:0-727 1:728-1338 3:1339-2775 6:2776-4694 7:4695-5382]
GACGCTCTTCCGATCTTTTTTTTTTTTTAACATTAATGTACCAAGTTTATTCAAAAGTGACCTTGTTCAGAATTTCAGTAGGAAAAGCAGTTAATACAAAGTGCCTTACTTCAGTTTTTCTTTCTCCAAACAGTTATGTTCAAAACAAACATAGGGAGATGAATTATAGGAGCAGATGGCTTTATTTGAAAGTTACAATTGATATGATAGGTATCACAGATGCAATAAATACACTGAAGTCATGTATGCTGTGGCACTAGCTATATTGAAGAGAGAACAGGCAACACACTCCATTTTTCCTTCAAGGATATTGCTTGTGAAGATCAGAGCTCAATTCCATTTAGTCATACTAGAGGTTTTGTAGCTATATTAAGAATTGCTCTGGTGATGCTTATTAACTGATGGCTCTTTCCTTTAGCAACAGAAATGCCTAAAGCGATGGCTGGAAATGAAAGCGTTAAGGAAATTGTCAATAATGAAGTAATCAGAACTCTTCTCATTCATGAATCCAAGTCTTTCTCTGGGCCGGAGCATGCTGCTCTTCTTGCCAAAAGCAAACTGCATGCATCAGAAAGTGACACCAGTGAATCAGAGGAGGAAGCAAAGCATGCAAACCCTGCACTGGTGAAAGCAGCAGGAAGTGACTTCGAACAGGAGGAGGAATCTGAAACACTTGTAATGGTGGCTGGACAGCCCCATTCATACAGTGAAGTTGGTGAAAATCCAGAACTAGTCTCACTTATGACACATGAAGAAAGAGAAGCTTACATCAAAGTGGGACAAGAAATGTTCCAGTCTGTCTTTGAGTAAAAGTACAGAGCTGAATTACATGTATTTGAGTCTGAGTGCAAATTGAAACAAAAGTCAAGTGTGGAAACTTGTGGTTAAATTAAAGTAGTACTGAAAGTAGTACATCATACTGTATCACCAAACACTTAAGAGCACATAGATAAGTGATGCTCTAAGTTTGAAACTAGCTGTGGTAAGGTTGCTTAAAGATAAAGCATGTTGTTCCCGATTTTTGTTTAAAAATGTAAAAAGTACAGTTATGTTTCTGCGTGATCAATAAAGTAGTAGTTACAATGGGACAGAGTTGTCTATTTTTCTAAAAGCCTTGGAGCAGAATCAAAGGCCTGTTTTTCCAAGCACCTTCAGGAGTGAAGTACGCCATCAGTCCCTAGAAATAGCAGCTTTGTAATAACTACTGCAGTACTTAAGTGTAATATCTTTTTTTACTACCCTACCAGTAGCTTCACAAATTGAAGACCCAGTCTTAAGTGACATGAACTTTTACTGTACTGTAGAAGTAATATGTTAAATATTCAGGAGTGGAAGAAAGCAGCACTGGGTCTTGTTAACATGAGAATTAATCTTAGCACTGGTTTCTTACTAAAGAAAGTAAGGTTCCTGCAGAGCTGGGACTTATACTACTCTAGGTGTCAGTAAATGCTGAGGTACTCGTATAACCCCAGTTATAATGAACTCGTGAGCAGCTTGCTCAACAAGAGGAGGAACTAATGGACTGTCTACAAGTTGCTGACTCCCACACATGATTTCAGCTGTATAACACCTATCAAGTTTTGGTGCTACTGCATCACTTAACTGTATTTCTCAGTCTGATTTTTGTAATTTAAGTTTGTATAAAAGTTCCACCCTCATTCCCAGTGCAGTAGGGTCACAGTAACAGAAGTGTCAGGCTATATGAAAAGCTTTGGTTTCAATTTTAGTGGTGTGCTGTAAAGGATTCTGCCACCTTACTACTCCACTACTGGTTTTTCCAATGACCAGTGGACCTAGCATTTCACCCTAAGCCTTCTGCTTTGCTGCATGACCAACAGTAGTGGTGGGTCACCCTGTAACTCCTCCTGCTGGTGCTCAAAGAAAAGTTGCACACAGCTATAGTGAGGCTCTATTTTTACTTGCCATGTCAGCACAGTAGGGCTCTTGTGGGTGTTGATTAAAGTAGCGGCTAGGCATCTGCACTTTTATAGCAGCACTTAGACATCATAGTAACCACTCTTACCACGATGTCTAACACTCATTGATGGTTTAGATACTGGAATGAGGAGTGAAGGCTTCACTTCCATTAATCTTTTCCAAATGCTATTTTATGATTCAGTAGTACAAATGATTACGCCTTAAGGCACTGAGGGTACATTCTTGTTTTTTAGAAACACAACAGGATGTCCAAGCTACACCTGTATCAGATAAAGGAGAAGTTGTAGATTCTGTTTAAAGGTATCTTCATAGATTGGTAAGGGAAGCTGACAGTGTACCTTTTTAAATATGAAATGGCAAAAACTGTAACCTTTACAAACAGGCTTAGTAATAAACAAAAAGCATTCAAGGCAGTTTTCTTGAATTTAAAGCACTTTATCCAGTTCAACTGCATTGGACAAAGTTCACAAAGCATGATCCAAGTGTTGATCCAAATATTGCAGTACAAAATCTTTCAAAACACAAGCTTTACAGATAGTTCAAACTTTATTTAAAATGTAATTTTAAACAACTTTAACTACTAAAGAAATCACAATGAAAAAATAAAAGATTAAGACAAAAGATCAGCACAGCCAGACTGAAGATAGTTTCAGCTGTTCAGGCTGCTATGGGCAGACGTTAGCGTGCCTATCCTAAAAGGCAGTGTGTGAAAAACTGATTTACATTTTTATACAAATTGAAACTCGGTAAATTTAGTATCCATGTTCTAAAAGCACTGGGACACAGAGAAGAGCTATTTGGAGGATACTTTTGATGCAATCTGGGTTCCAGCAGTTTCAGGTTCTTTCAGTTCCTGAGAATTTCCTGCTAATTCTTCAGCTTGGGTCCCATTAGCATCTAGTATTTCAGATGACAAACTGTTGGTCTGGGTCTCCGTTACCATTTTTTTCATTATATCTGCCTCTGAATAGATTGTGAGTTTAAGGGGCAAGTCTTCAACTTTCACAAAGTCATCTTCATCAGACTTTTGACTAACATTTCCAGAACCAGCTTCATATTCATTCACTAACACAGGTGACTCTGTATCAGGGCTGCCAGCCATGGAGCTTTCAGGGGTTCCTGTTGAGGATTTTGTTTCCAACAATGGCTTTTCACTTCCTGGCAATGAAAGGCCTGGTTCTTCTGTCGATGCATTGATAGCAGTAAGAGACTCAGGCGCACAGACAGCTAAAGGTTGCTTGCTCTCAAAGACATTGAGATAAAGAGGCAAAACCACAGACAGATCCTGTTCACCTTTACCACTTACAGAATCCTGCTCAAAAGAGAGAGCCTCACAGTGGTTTGGTTGATCAGACTCTTGCTTTGGAACCTGTTCTTGTTCACTTTCAGCTGTAATTTCATTGTTGGCTTGAAGTGAAGTTTGGACATCCACAGGTCCCTCTTCAAACTCATCAATTTCTTCATCTTCATTTTCATCTTCTCCACTCCCATAGTTAGTTAGAGCTTGGGTTTCTGCTTTAGACAAACTTATGGACACTGGACACCCTTCACTCTCCTCGTCTTCTTCCTGATCAGAAGCATCAGATCGCATACTTCTGGTAACTTCCCTGCCATTGTACGTTTCTGATTCCCGTGCTTGCTTAACGGTTTCAGTTTCATCCTTGTCTTTGTCTTCATCAATATCTTCAGCACATGAACAAGCTTGTGCCTCATGTTCTCTCTTTGCCTCTTTAGCACAGGACTGTACGACTCCAGCTGCTTCCATTTTTCTTTTGCATCTTTGTTTTACAGTAATACTGTTGTTGTCCAAATCTTGCATGAGTTTAAAAAAGGCAAGCTCATTGAATAAAACTTCTGAAATCTCCACAAGAAGATCTTCCCCACAATCCTTTAGTTTTCTACCAGAAAATTTTGTGAGTGAATCCTGCAGTATGCTACCAAGTTGCTTATGAAAGAACTTCACAAATTCTTTGCTTTCATCATTTTGTTGTGTAAGGGTCAAGACCATGCGTCTTACTGATGTCAGCAGCTGAGAAGAGCATACTTCATCCATGTGTTCCTTCAGAAAAGGGATAACTTCTTTCATAATAGCTTTAATTTGCCGATCAAGTTGCTGTGTGTCAATCCGAGGACATGGAACAGTAGATGCTTCACTAGGTTGCGGCACATCACAACTCTCAACGTTAGCTTGACCTTCCAACTTAGCATTGGGTGCACTTTGGAGATTACCACAGCAACCCTCCAAGTCAAGGTTACTTTCCGCTTCTATTTTCATCCGTTCATATTCTCTCATCCTAGCCAATGCTTGATCCAAGTGAATTACAGTGTTGCCAAGATCATCCGTAGCAAAGGGTTCAAAATTAGAAGATGTAGACATGGTACTGCCATTGTCGCCATCATTTTGTTCACAGTTTCTGCCAGCTCCTGAATCAAAGTTTTTCTCAAAAGTTTCATCATCAGTAGTTGCAAGACTTTCACTGGGAGTAAGTTCTGAATTTGATGCAATCCACATGGCTGAATTAAGTGATTTTGGGCATTCTCCTTTTTCACTGTTTTCAGATACATGTCTGGTCACTATGTCCTGCAGTGCATACAATGCTCTTTGTCTTAAGTAGTCTGTATTTAGCAGCTGAAGCTCATGGAAAAGCTCAATAAGGAAGTGTGGCCGAGATTCATTTTGAGATATCAGAGTGGCTACTTCAGCATAAATGGTGTCCCGCAAAGCTTCAAACATAGAAAGATCACTACCAGTTTCTGAGGACATTTCTGTAAATCTACTGTACTTAATTATTTTTTCCAGCTGTTCCTGATTCTTTTTGCTGAACACTTTTGCTTGAGCAGCCTCTTCATCTTGAGCTGAATGTCGGCTCCTATTACTCTTGCAGGGCTCACATGTACTGGAAAAGCTAGCACTCTCATAACCCATATTTTTAGTTCGACTTTTTAGCTGAGAACTCCTCCTCTTATTCTTTGATTTCGGTGTTTTGTCTTTAGATGCCAAGCTGGCCTGGGCAGATGCCTTCCTCGTTTTAAATGTTTTAGTCACAGTGGTTGGATCAACCGGATCAGGCATACTGCTAAAACTCTCCAAAGATTCCTCATCAAAGTCTCTTCTCCTCCTGCTAGTTTCAGACTGACTTTTGTGATTACCAGAGGACATATTTTGTACTGAGACTGTAAATCCTGGCTTGACGAAAGGCTGTTTCTCCTTTCTTCCTTCCTGGTTGTCATTTAACCAAACTGATCTGCTGTTGTCCATATCCGCTTCAGGCTGTTTCTGGTTCCTTTGTTTCTCTGTGACAATAGAGGAATTGCTTTCAAAGGGCTTTGGAAATGCCATGTACTCAGTTTTTCCAGATGCGTTATGATCTAGGATTGGTTGCTGCTGCTGATTATTGTGTGGAGTGCTATTGTGTGCAAAATCACCAAGACCAGAGGAAAACAT
>TRINITY_DN12340_c0_g1_i5 len=794 path=[0:0-727 4:728-793]
GACGCTCTTCCGATCTTTTTTTTTTTTTAACATTAATGTACCAAGTTTATTCAAAAGTGACCTTGTTCAGAATTTCAGTAGGAAAAGCAGTTAATACAAAGTGCCTTACTTCAGTTTTTCTTTCTCCAAACAGTTATGTTCAAAACAAACATAGGGAGATGAATTATAGGAGCAGATGGCTTTATTTGAAAGTTACAATTGATATGATAGGTATCACAGATGCAATAAATACACTGAAGTCATGTATGCTGTGGCACTAGCTATATTGAAGAGAGAACAGGCAACACACTCCATTTTTCCTTCAAGGATATTGCTTGTGAAGATCAGAGCTCAATTCCATTTAGTCATACTAGAGGTTTTGTAGCTATATTAAGAATTGCTCTGGTGATGCTTATTAACTGATGGCTCTTTCCTTTAGCAACAGAAATGCCTAAAGCGATGGCTGGAAATGAAAGCGTTAAGGAAATTGTCAATAATGAAGTAATCAGAACTCTTCTCATTCATGAATCCAAGTCTTTCTCTGGGCCGGAGCATGCTGCTCTTCTTGCCAAAAGCAAACTGCATGCATCAGAAAGTGACACCAGTGAATCAGAGGAGGAAGCAAAGCATGCAAACCCTGCACTGGTGAAAGCAGCAGGAAGTGACTTCGAACAGGAGGAGGAATCTGAAACACTTGTAATGGTGGCTGGACAGCCCCATTCATACAGTGAAGTTGGTGAAAATCCAGAGATCGGAAGAGCACACGTCTGAACTCCAGTCACCTTGTAATCTCGTATGCCGTCTTCTGCTTGAAA
>TRINITY_DN12331_c0_g1_i2 len=340 path=[1:0-105 2:106-339]
GGGGCGGAGGGAACAGAAATTTGCAACATATTCAGTAGCATCATTATGGCTACTTTCCCAGTTTATGGAAACTGCCATGACAAGCCATCAGAACCCTGCAAACTACCTGGAAGATGATCCTTCCAACAGCTTTCTGGTAGGCTGCTGAATGAGTATCAGGAAGAAAGCTTAGCGGTCTCCTGTCCATGTATTTTCCAACCAGCCCTTGATTGTTCTGCAAGAAACTCACAGTCCAGAGCAATAAGGCAGCTCACATTTGCAACTTTAGTACAGTCACCACCCACATTGACATACTTTTCATGAATTTTCAAAACTCGATGAACTATTGGAATTTCCCTTC
>TRINITY_DN12331_c0_g1_i1 len=289 path=[0:0-54 2:55-288]
AAGACCCGATTACGATGCCTTCACAGGGTGAAAGTACAGTAGGCTTTCTTTAGATCTGGAAGATGATCCTTCCAACAGCTTTCTGGTAGGCTGCTGAATGAGTATCAGGAAGAAAGCTTAGCGGTCTCCTGTCCATGTATTTTCCAACCAGCCCTTGATTGTTCTGCAAGAAACTCACAGTCCAGAGCAATAAGGCAGCTCACATTTGCAACTTTAGTACAGTCACCACCCACATTGACATACTTTTCATGAATTTTCAAAACTCGATGAACTATTGGAATTTCCCTTC
>TRINITY_DN12306_c1_g1_i1 len=235 path=[0:0-234]
CCTCTCTGTTCCCCAAGCTCGAAGCTTGAGATTCATCTTCAACTCGCACCTTACCTTCATACCCTACATTGACTCCATTGCCAAATCCTTCCGCTTCTCCCTCCACAACATTGCCAAGATCCGCCCTTTTCCGTCCGTCTCCTCTGCCAAAACTCTTATCCACGCCCTAGTCATCTCACGCCTCGACTGTTGTAACCTCCTCCTCGCTGGTCTTCCCCACTCCCACCTTTCTTCC
>TRINITY_DN12355_c0_g1_i1 len=1838 path=[0:0-1837]
TTTTTTTTTTGTTTAAAGTTTAGATTTTATTATACAAAGAAGAAAATTTCAAACGATACAATATTGTCAATTTATAGGAAACTTTACATTTACCCAAGTCAAGGTAAACAAATTCAGAGTTTTAAAGATAGCTGCCTTTTTTTAGTCTAAGGCCCCCTCTAGTGTTTGAAAACAATTGAAATCCTTATGTATGATCAAGCATTCTGGAAAGGCTACTCTTGGAACTTTTACCAGATCATCCCTTCAAGACAGAAGAATGTTCCAGAACAAGTGGATAATATTTCCATTTCATCACACTTCTGTAAGAACCACCATGTAGCCATAATTAATATCTACATATTATTTTGTATGTGTCTTTATAATGGTTACAAATGAGTATTCATTATTCCTTCTAATTGTTGTTTTTTTTGCTCTTTACCTATTCATAGGATAGTAAATCCTTATCCCATTAACAAGTTACATTGAAATGAAAATGTTTAAAAAGCCTCATTTTAGGATTATAAAACTCTTTGCTATGCAATCTGTACAGTCATTAGCACGAACAGCTTGTACCGTTTTAAAACTTGTTTACAGTAAAAGTTTTTGGTCTTTTTAAAAAAAGTGAACAAATTTGTATTCGTCCTAATATACGAAATGCCTGTAATACGAGAAGTAAATGCAATGCTTTTTAATCAGACGCAAACCAGAGGTAAATCTCAATGCAACAAACACTAAATCGGCATTCCAGAGAAAACACGACGAGTTTGGCAAATTCAAGAAATAAGAAAATATTTCCATCTTTTCCTTAATACATTTAATACAACAGTGACATGCACAAGATTTAGAAAGGTTGTCAGGGCAACTAAGGGATATGTATAAAAAGCCTCACTCATTGGTGAGAGAAGAAATATTAATCCAGAGTTTTATAGTCTTGACCACACTATAATGTTAAATTATGTGGAAACAGAGACATTTATAGTGCAGAAGAGCCCTTCTTATTCAACAATTCCCATCATAAGAAAGGTAATGACTGTGCTGTCCTCATCTGAAAATTTCTTTCAAACACTCAGTTTTAAAAAGATTTTCTGCATTCAAATTTAATGAAATACACGTGTGTTGATAATATGAGGTACATTGAATAAATATTACCACTGCAATTCAACAAAGCAGGTAAGACCATTCTTAATGTTAGCACACATTGACCTCTCACTGAAGGTAGTGCTTCCCTGAATAGAGATGGGCATAATACTTAAAGGGTTCTTCCGATTCGGGATCTCAACTTCCCCTTGAGCAGAACCCTCCTTTCAGTCAGTCTTCAAGCAAAACTCCCTTTGAGAATAAAGGGATTTCCATGCTAAAAGTGATTGAGGATTACATTTGTAGTTACTTAACATTTAATATGGTCCAATTTAATGATTTATAAGCTTTTCCTTCCTACACACCCAAACCCCAACCTGCCACTGGCAATTGTTACAAATTTTAAAACAGTGGCATTGTGCTCAACCATACGATGTATGGTTAAAATACTTTAACTACGGTCACAGTTTAAAAAACAAAACTAAAACTAAATAGTTCACGAACGTAACAGGATATGGCAAAGTGCAATACGTTTTGGGGAGGGGTAAAAAAAAGTTTTGTCAATTGAAATAACTACAGTCACCTTTTCCTAGAGCAGTTTTGTTGAAAAGCAGTTTTGAAAAAAATCCATGAAACAGTGAATTATGAAAAACACTGACGAGAAGCTTAAAAATTGAGATTTTTAAGAAGCTATAATAAATAAAGCCTGCCAGGGTGACTGGAACAGAGGTATAAAATATTAAACAGAATATACAATATAAATTATATATATATATATTTAC
>TRINITY_DN12346_c0_g1_i2 len=231 path=[0:0-55 4:56-56 5:57-163 6:164-192 9:193-230]
ATCTCATACAGACCTCAGCAAGATTCCAATATCACCATCCTCAAACTGAAAACAATCAATCCTCATTTTTATTTTTTTAACAATGCCAACACCAAAAAAACACCACAAAATACCGTATACTATATACCTGTGTGTAGAAATATAGATCACAATCAGATGTCTCCCTCACCCACAACTCTGCAAACACGCCCTCTTCAAGTTCCATTCGACAAATGACCTGAATCAAAAAAC
>TRINITY_DN12346_c0_g1_i5 len=229 path=[0:0-55 4:56-56 5:57-163 6:164-192 8:193-228]
ATCTCATACAGACCTCAGCAAGATTCCAATATCACCATCCTCAAACTGAAAACAATCAATCCTCATTTTTATTTTTTTAACAATGCCAACACCAAAAAAACACCACAAAATACCGTATACTATATACCTGTGTGTAGAAATATAGATCACAATCAGATGTCTCCCTCACCCACAACTCTGCAAACACGCCCTCCTCAAGTTCCACTCGACAAATGACTTGAACCAAAAA
>TRINITY_DN12346_c0_g1_i4 len=243 path=[1:0-59 3:60-70 5:71-177 6:178-206 8:207-242]
CAGCCGCTGCCCTCACCTCATACAGACCTCAGCAAGACTCCAATATCATCATCCCCAAACTGAAAACAATTAATCCTCATTTTTATTTTTTTAACAATGCCAACACCAAAAAAACACCACAAAATACCGTATACTATATACCTGTGTGTAGAAATATAGATCACAATCAGATGTCTCCCTCACCCACAACTCTGCAAACACGCCCTCCTCAAGTTCCACTCGACAAATGACTTGAACCAAAAA
>TRINITY_DN12346_c0_g1_i3 len=233 path=[1:0-59 2:60-69 4:70-70 5:71-177 7:178-232]
CAGCCGCTGCCCTCACCTCATACAGACCTCAGCAAGACTCCAATATCATCATCCCCAAACCGAAAACAACCAATCCTCATTTTTATTTTTTTAACAATGCCAACACCAAAAAAACACCACAAAATACCGTATACTATATACCTGTGTGTAGAAATATAGATCACAATCAGATGTCTCCTCCATCCACAACCCTGCAAACACGCCTTCCTCAAGTTCCACCCGACAAATGACTC
>TRINITY_DN12346_c0_g1_i7 len=245 path=[1:0-59 3:60-70 5:71-177 6:178-206 9:207-244]
CAGCCGCTGCCCTCACCTCATACAGACCTCAGCAAGACTCCAATATCATCATCCCCAAACTGAAAACAATTAATCCTCATTTTTATTTTTTTAACAATGCCAACACCAAAAAAACACCACAAAATACCGTATACTATATACCTGTGTGTAGAAATATAGATCACAATCAGATGTCTCCCTCACCCACAACTCTGCAAACACGCCCTCTTCAAGTTCCATTCGACAAATGACCTGAATCAAAAAAC
>TRINITY_DN12346_c0_g1_i1 len=233 path=[1:0-59 3:60-70 5:71-177 7:178-232]
CAGCCGCTGCCCTCACCTCATACAGACCTCAGCAAGACTCCAATATCATCATCCCCAAACTGAAAACAATTAATCCTCATTTTTATTTTTTTAACAATGCCAACACCAAAAAAACACCACAAAATACCGTATACTATATACCTGTGTGTAGAAATATAGATCACAATCAGATGTCTCCTCCATCCACAACCCTGCAAACACGCCTTCCTCAAGTTCCACCCGACAAATGACTC
>TRINITY_DN12346_c1_g1_i3 len=600 path=[1:0-56 3:57-424 4:425-519 6:520-525 9:526-538 10:539-545 12:546-549 15:550-553 17:554-599]
GAGATAACAATGCACGTGAGTTGATTGATCAGTGAACACTCAGTCCCTTAATGTGTGGGAAACCTACTCAGGAAAAAATTTGAATGAAAGAGAACATGTGCTGTGACCAATTTACAATACATAGACACAGTGGTCACAATTCCACAGCCCTTAATGATTAACTCTCATATTTTTAAAATCAAAATGCATTTGATTATTTGTACAAATGCAATATATTTTACACAGTAATCGCATATATCAATGCATCTCCATAAACCTCCATCTCAACATAGTAAAGAAATAAAAGAAATTTGATTATTTGTACAAACGCAATCTATTTTACACAATAATGGAATCTATCAATGAACCTTCATAAATCTCCATCTCTATACAGCAAATAAATAAATATCTTTTCCGAGTAGGTTTCCTACACATTAAGGGATTGAGTGTTTGTTGGTTGATTGACTCATGTGTATTGTGTCTCATTGGTTGTGTTTGGGGAAAGGAAAGGAAGGATGGTATTTTACTGATATTTCGGATCGGGCAGTGGAGGCTCTGTGGCACGGCATGCGGGATGCCTCTTGGGGAATTGGCAACGTGGGAGTACAGAGTGGAGGGGGG
>TRINITY_DN12346_c1_g1_i1 len=340 path=[0:0-32 4:33-127 6:128-133 9:134-146 10:147-153 11:154-157 14:158-161 18:162-339]
TCCGAGTGGGTTTCCTACACATTAGGGGATTGGGTGTTTGTTGGTTGATTGACTCATGTGTATTGTGTCTCATTGGTTGTGTTTGGGGAAAGGAAAGGAAGGATGGTATTTTACTGATATTTCGGATCGGGCAGTGGAGGCTCTGTGGCACGGCGTGCAGGGTGCCTCTTGGGGAGTTGGCAACGTGAGAGTACAAGGTGGAGGGGTACGTTTTCGGCATAGAGGAGTTGTTGCCCGTGTTTCTTTTTTTCCTCTTTCCTTGCTCCTGTGGTTGTGCTGGTTTTTTGATTCAAGTCATTTGTCGGGTGGAGCTTGGGGAGGGCGTGTTTGCAGAGTTGTG
>TRINITY_DN12346_c1_g1_i2 len=600 path=[1:0-56 3:57-424 4:425-519 5:520-524 8:525-538 10:539-545 12:546-549 15:550-553 17:554-599]
GAGATAACAATGCACGTGAGTTGATTGATCAGTGAACACTCAGTCCCTTAATGTGTGGGAAACCTACTCAGGAAAAAATTTGAATGAAAGAGAACATGTGCTGTGACCAATTTACAATACATAGACACAGTGGTCACAATTCCACAGCCCTTAATGATTAACTCTCATATTTTTAAAATCAAAATGCATTTGATTATTTGTACAAATGCAATATATTTTACACAGTAATCGCATATATCAATGCATCTCCATAAACCTCCATCTCAACATAGTAAAGAAATAAAAGAAATTTGATTATTTGTACAAACGCAATCTATTTTACACAATAATGGAATCTATCAATGAACCTTCATAAATCTCCATCTCTATACAGCAAATAAATAAATATCTTTTCCGAGTAGGTTTCCTACACATTAAGGGATTGAGTGTTTGTTGGTTGATTGACTCATGTGTATTGTGTCTCATTGGTTGTGTTTGGGGAAAGGAAAGGAAGGATGGTATTTTACTGATATTTCGGATCAGGCAGTGGAGGCTCTGTAGCACGGCATGCGGGATGCCTCTTGGGGAATTGGCAACGTGGGAGTACAGAGTGGAGGGGGG
>TRINITY_DN12346_c1_g1_i7 len=208 path=[0:0-32 4:33-127 5:128-132 7:133-133 9:134-146 10:147-153 11:154-157 13:158-161 17:162-207]
TCCGAGTGGGTTTCCTACACATTAGGGGATTGGGTGTTTGTTGGTTGATTGACTCATGTGTATTGTGTCTCATTGGTTGTGTTTGGGGAAAGGAAAGGAAGGATGGTATTTTACTGATATTTCGGATCAGGCAATGGAGGCTCTGTGGCACGGCGTGCGGGGTGCCTCTTGGGGAATTGGCAACGTGGGAGTACAGAGTGGAGGGGGG
>TRINITY_DN12346_c1_g1_i6 len=725 path=[2:0-49 3:50-417 4:418-512 5:513-517 7:518-518 9:519-531 10:532-538 11:539-542 14:543-546 18:547-724]
CAATACACGTGAGTTGGTTGATCAGTGGACACTCAATCCCTTGATGTGTAGGAAACCTACTCAGGAAAAAATTTGAATGAAAGAGAACATGTGCTGTGACCAATTTACAATACATAGACACAGTGGTCACAATTCCACAGCCCTTAATGATTAACTCTCATATTTTTAAAATCAAAATGCATTTGATTATTTGTACAAATGCAATATATTTTACACAGTAATCGCATATATCAATGCATCTCCATAAACCTCCATCTCAACATAGTAAAGAAATAAAAGAAATTTGATTATTTGTACAAACGCAATCTATTTTACACAATAATGGAATCTATCAATGAACCTTCATAAATCTCCATCTCTATACAGCAAATAAATAAATATCTTTTCCGAGTAGGTTTCCTACACATTAAGGGATTGAGTGTTTGTTGGTTGATTGACTCATGTGTATTGTGTCTCATTGGTTGTGTTTGGGGAAAGGAAAGGAAGGATGGTATTTTACTGATATTTCGGATCAGGCAATGGAGGCTCTGTGGCACGGCGTGCAGGGTGCCTCTTGGGGAGTTGGCAACGTGAGAGTACAAGGTGGAGGGGTACGTTTTCGGCATAGAGGAGTTGTTGCCCGTGTTTCTTTTTTTCCTCTTTCCTTGCTCCTGTGGTTGTGCTGGTTTTTTGATTCAAGTCATTTGTCGGGTGGAGCTTGGGGAGGGCGTGTTTGCAGAGTTGTG
>TRINITY_DN12346_c1_g1_i4 len=307 path=[4:0-94 5:95-99 7:100-100 9:101-113 10:114-120 12:121-124 16:125-128 18:129-306]
GTGTTTGTTGGTTGATTGACTCATGTGTATTGTGTCTCATTGGTTGTGTTTGGGGAAAGGAAAGGAAGGATGGTATTTTACTGATATTTCGGATCAGGCAATGGAGGCTCTGTGGCACGGCATGCAGGATGCCTCTTGGGGAGTTGGCAACGTGAGAGTACAAGGTGGAGGGGTACGTTTTCGGCATAGAGGAGTTGTTGCCCGTGTTTCTTTTTTTCCTCTTTCCTTGCTCCTGTGGTTGTGCTGGTTTTTTGATTCAAGTCATTTGTCGGGTGGAGCTTGGGGAGGGCGTGTTTGCAGAGTTGTG
>TRINITY_DN12304_c0_g1_i1 len=280 path=[0:0-279]
CCTACCAGGAGATCCCCTGTGCCACAAGAAGCCAGTGGGTACCCCCCAAGCCAGATATCCCTGGAGAAAAAAATGGGCAGGGAGGCAAGCAGGGAAACCATGCTATAGCACTATCCCCCACTCCTACTCTCTCCCACTAAAATTAAAACACAGATTTAGCTTTTCTTAGAAAAACAAAGATCCTTGGCACTACTAGTCGAACTGAGTTCCAAGACAGTAATTATGTAGATACCTCATTCACAGTCTAGGCTGAAATAACACCCTAGGCTGTTAATTCCCT
>TRINITY_DN12304_c0_g2_i2 len=284 path=[1:0-81 4:82-94 5:95-118 7:119-153 8:154-166 10:167-283]
CTGACGGAACATGATCCCAATCAGTTCGACAGCTGCCTCCACAACAACTCCCCTCCCAGGAGATCCTCTGCTCCACAAGAAACCAGTGGGTACCCCCCAAGCCAGACATCCCCAGAGAACAAAATGGGCAGGGAGGCAGGCAAGAAAACCACATTATCACACTGTCCCCCACTCCTACCCTCTCCCACCAAGATTAAAACAAAGATTTAGCTTTTCTTAGAAAAACAAAATCCTTGGCACTACTAGTCAAACTGGGTTCCTAGACAGTAATTATGTAGATACCT
>TRINITY_DN12304_c0_g2_i1 len=284 path=[0:0-103 3:104-145 5:146-169 6:170-204 8:205-217 9:218-283]
GTGGCGCCGAACATTATAGGGTGTCCTCCCCCTACCATTCCTCCCGGTGCTGAACATGATCTCAATCGGTTCCACAGCTGCCCCCACAACATCTCCCCTCCCAGGAGATCCCCCGCTCCACAAAAAGCCAGTAGGTACCTCCCCCTCCCAAGCCAGACATCCCCAGAGAAAAAAATGGGCAGGGAGGCAGGCAGGGAAACCACGCTATCACACTGTCCACCACTCCTACCCTCTCCCACCAAAATTAAAACAAAGATTTCATTTTTCTTAGAAAAACAAAGATC
>TRINITY_DN12304_c0_g2_i3 len=335 path=[0:0-103 3:104-145 5:146-169 6:170-204 8:205-217 10:218-334]
GTGGCGCCGAACATTATAGGGTGTCCTCCCCCTACCATTCCTCCCGGTGCTGAACATGATCTCAATCGGTTCCACAGCTGCCCCCACAACATCTCCCCTCCCAGGAGATCCCCCGCTCCACAAAAAGCCAGTAGGTACCTCCCCCTCCCAAGCCAGACATCCCCAGAGAAAAAAATGGGCAGGGAGGCAGGCAGGGAAACCACGCTATCACACTGTCCCCCACTCCTACCCTCTCCCACCAAGATTAAAACAAAGATTTAGCTTTTCTTAGAAAAACAAAATCCTTGGCACTACTAGTCAAACTGGGTTCCTAGACAGTAATTATGTAGATACCT
>TRINITY_DN12304_c0_g2_i4 len=330 path=[0:0-103 2:104-127 4:128-140 5:141-164 7:165-199 8:200-212 10:213-329]
GTGGCGCCGAACATTATAGGGTGTCCTCCCCCTACCATTCCTCCCGGTGCTGAACATGATCTCAATCGGTTCCACAGCTGCCCCCACAACATCTCCCCTCCCAGAAGTTCCCCTGGCTCCACAAGAAGCCAGTGGGTACCCCCCAAGCCAGACATCCCCAGAGAACAAAATGGGCAGGGAGGCAGGCAAGAAAACCACATTATCACACTGTCCCCCACTCCTACCCTCTCCCACCAAGATTAAAACAAAGATTTAGCTTTTCTTAGAAAAACAAAATCCTTGGCACTACTAGTCAAACTGGGTTCCTAGACAGTAATTATGTAGATACCT
>TRINITY_DN12304_c1_g1_i1 len=271 path=[0:0-270]
GTGCTCTTCCGATCTGTGGTTGTGCCATGATCCCCTGGTGGGGCAAGGGTATGGGATCATGTGGTTTCCCTGCCTGCCTCCCTGGCCATTTTGTTCTTCAGAGATGTCTGATTTGGGGAGTACCCACTGGCTTCTTGTGGAGCTGGGGTGAGGGATCTCCTTGTGAGGGAAAAGTTGTTGGGGCAGCTGCTGAACCGATTGGGGTTGTGTTGAGCATGGGGAGTAATGGCAGGGGGTGGGTACAGGTGTCATCATGGGTACAGGGATAGAC
>TRINITY_DN12304_c1_g2_i1 len=252 path=[0:0-251]
AGCTGCTGAACCGATTGGGGTTGATAGGGATGAACGACAGGGAGGAAGTATAGTCATGGGTACCGGGATAGAAAGCTGGTGTCTGTTCTCCCACCCCGCCCACTGGGAATATTTGGAGGTTGAGGTCAGTGGAGCCTCTGATCTGTCACTGATGCTGTTAATATAGGGGCTAATAACAGCTACTGTCCATGATCTCATTCAGGATGAGGCCACTGATCTCCTATGCATTATGGAGACCTGGCTGGATGAGGC
>TRINITY_DN12304_c2_g1_i1 len=368 path=[0:0-248 2:249-367]
GTTGTCTTTATTACAAGTAATTTCAGGTTGTTTTTTTACTTTTTTCTCCCACTGACTTCAATGGGGAAAAAACTGGTACGGGTATACCAGTTTTAATCCAATAATCTGGTAATCCGAGATCCGGTAAAAACAGTATCTGGTATTTTCAACCAAGGCCCACCCCTATTAAGCAGTATCAGTGACAGCTCAGAGGCTCCACTGACCTCAACCCCCAAACATCCTGGGAGTGGGGCAGGGAGGGGAGAATACTTGCACACATGGTGACACTTTCTGCCTCTACCATTCCTCCCTGGTCTCAGACGTCATCCGGCTGCGTCGCCCTGAGAGCCCCGTCGGGAGGGGCCAGGAAGTACGAGCAGGAAAAGAGC
>TRINITY_DN12304_c2_g1_i2 len=360 path=[0:0-248 1:249-359]
GTTGTCTTTATTACAAGTAATTTCAGGTTGTTTTTTTACTTTTTTCTCCCACTGACTTCAATGGGGAAAAAACTGGTACGGGTATACCAGTTTTAATCCAATAATCTGGTAATCCGAGATCCGGTAAAAACAGTATCTGGTATTTTCAACCAAGGCCCACCCCTATTAAGCAGTATCAGTGACAGCTCAGAGGCTCCACTGACCTCAACCCCCAAACATCCTGGGAGTGGGGCAGGGAGGGGAGAATACCTGTACACATGACACTTCCTGCCTCTACCATTCCTCTCCATGCTCAACATGAACCTAATCAGTTCAGCAGCTGCCCAACAATTTCTCTTCCCCGCCCCCCAGAAGACGCCC
>TRINITY_DN12387_c0_g1_i3 len=328 path=[0:0-215 2:216-327]
CGGAATTTGGGGGTGCTCCTTGACCCGCAGCTCTGCTTGGATGTTCAGGTGGGGGCTGTGGTGAAGGGGGCATTTTGCCAATTACACCTGGTGCGTCGGCTGCGGCCGTATGTCTCGGACTCCGATCCGGCCACCATCGTCCAGGCTTCCATCACCTCGAGACTAGACTATTGCAACGCACTCTACGCGGGGCTGCCCCTGGTGACGGTTCGGAGGTTTTTATAGTTTTGTATGTTTTTAAAATATCTTCTACTTGCAAGCTGCCTTGAGCTACAAGATGTTGGAGAGGCGAGGTAAAAATATTGTAATAAAATAAAATAAAGCAGCG
>TRINITY_DN12387_c0_g1_i1 len=344 path=[1:0-231 2:232-343]
CCCAGCTCCATAGTCGGGGGTCGGCTGTGGAGCGGGCGTTTTCAAACCTAGGCTGTGGGGCTCCCTCCCGGCGGAGGCCCCGGTGGCCCCTGACCTCGCCTCTTTCCATCGTTATTGTAAGACTCGGCTGTTCCGCCGGGCCTTCGGCGAGGGGGGGAGGGGTTTTTGGGGTTTGATTCTGTGGCACACCCTTTTGTTATTTTGCTTGATTATTTAGTGATTATTTATTGGTTTTTTATAGTTTTGTATGTTTTTAAAATATCTTCTACTTGCAAGCTGCCTTGAGCTACAAGATGTTGGAGAGGCGAGGTAAAAATATTGTAATAAAATAAAATAAAGCAGCG
>TRINITY_DN12387_c0_g2_i1 len=203 path=[0:0-202]
TCAAGGGGTTGGTTCTTGCCTATAAAGCCCTTAAGGGCCTGGGCCGCACCTGTCTGAGAGACTGGATCGGCCCCTGTGATTCGCCAGGAGCGCCCTTCTTGCTGTCCCCCAGCTCCATAGTCGGGGGTCGACTGTGGAGCGGGCGTTTTCAAACAGATCGGAAGAGCGTCGTGTAGGGAAAGAGTGTAGATCTCGGTGGTCGC
>TRINITY_DN12387_c2_g1_i1 len=237 path=[0:0-236]
CGGTGTTATATGCTCGCATCGGCCCGTCCCCGTCAAGAGATGGGCCGCTGCATTCTGCACCAGCTGCAGCTTCTGAACCAGCACCAAGGGTAGTCCCATGTAGAGTGCTTTGCAGTAATCCAGTCTCGAGGTAATAAAAGCATGGACAATTGTGGCCAGACTCCGAGACATATGGCCTAAGCCGACACACCAGATGTAATTGGCGAAATGCTCCCTTTGCCACAGCCATCACCTGGG
>TRINITY_DN12344_c0_g1_i1 len=284 path=[0:0-283]
CGTCACCGCCGCTTCTCCGCCGTCGCGCTGCCCCGCCTCCCGCCAGTCTCCGCAGCTCGCGCGCCCGCTAACCGCCGTCTCCCGGAGCCGGCGGGAGCAGCCAGAATGGAGCGGCCGGTCCGCAGGAATAAGAAAGTTGTTGATTATTCACAATTTGATGACCTCGAAAATGATGATGAAGACTTTGCACCTTCAAGCAAAAAATCCAGAGGAGAGCAGATGGAGAAAAAGAGGGAGAAGAGAGAGAAGCAGAAAAAGCCACATAAAGAGAAGCAGAAAAAGCC
>TRINITY_DN12344_c0_g2_i1 len=1612 path=[0:0-636 1:637-1611]
TTCCGATCTCTTCAAGCAAAAAAATCCAGAGGAGAGCAGATGGAGAAAAAGAGGGAGAAGAGAGAGAAGCAGAAAAAGCCACATAAAGAGGAGACTCCGGTGCTGAGAACTACATCCACTAAAAGGGTTTCCTTGGATGACAAACTTTACCAAAGAGATTTAGAAGTTGCAGTGGCCTTGTCAGTGAAAGGATCATCTTCAAACAACCTTCACGTACAAGACTCACACGAGCAAGGTACTGAAAAATGTGACCGCACTGAAACAGAAAACATTGACAGTAGTCACCCCCTGTCTGGCTGCAGTGTAGATAGTGATATCTTAAGCCTGGATCAGATTGCAGATGAAAATGACACTTCTACAAGTGATCGCAGGCAAAGAACAGTGCCATCCAAAGCCATTTCACAGCAGAAGAAGTTACTGAGAGATGACCGTGATGAAGACAATGCTGATAATTATGAGCCAGAGTTTGTTTCAAATGAAGAGTCGGAGAGTGATTCAGATTTTAGTGAAGAAGATGATGAAGATTTTTCGGTGAAAAAGAGGAAAACTGAAGAAAACAAAAAGAGAGAGACCCACTTAAAGGCTAAGGTTGAAAAGAAAGAAAAGAAACCAGCCAAATCCAGAGCTAATTCTACAGTGACTGCAGTAGCTGTTGCTCCAATGGAAATTCCAGCAAAATCTCAGCCAGCAGTGAAGATGACCTCACATTCTCCAGAACCATTTGAAAAACCTTTAAAAACATCAAGTCCTTCGACAGACAACAGGAAGTCCAAATGGATACCTCCAGCTGCATCTGGAAGCAGCGGCAATCCTCTGGGAGGAATATCTGTGAAATCACCTACTCAAAGTCTGCGACTGGGCCTGTCCAGATTCGCTCGAGTCAAGCCACTGCATCCAAGTGCTACCAGCAGCTGAATGCTCTGAAAATGCTTGTGACTTGAGGGATTACAAGTAGAAAAACTGCAAAGGCTGTGTGTGTGTGTTTTTAAATGGGGTTTTGAAAACAAGTGGGAAGTAAGCTCTACATTCAGAGATAGAAAATGCTGCTGAAATTCTAGATCTGTCTGCTATTAAATGACCTCTCTCTTACAAAGTGGTAGATGTATCCAGTGAGGAGCTGTGCACCCTTAACTACTGTGGAATAATATGAAATAATGTGACCCCAGAATGCATAATACTTTCATGGATCTAGCTTAGGCGGAGATGTGTGTATCTGCGACAGTGTTACCCCTATGATGTCTAGCAGCTCTCTAAAGAATAGGGAGTATATTTTTAGTGGCTTGAAAACTCACTGCAAATGATAATTTATAATACTTTTGCAACATCAATAATTGATATGGATTCCAAAAGTAACCTTAGAGGTACAGCTTTGTATTCCCAGGTCTTTTCTCCTTCTTTCCCAACCACGTTGCTTGGTAAAGTGAAACTATTGTTTCCCCATTCCAGACTGGATCTTTTTTTCTTAAATCGTTGGTAAAACTAGTTAGTTGATATTTGTATTCAAGTGTGCACTTCGTTGCCAGAAGTATATCATGTATCAGGTAGAAAGGATTTTTTTAAAAAGGAAAATAAAATATTTTATAAATAGCAAAACGTATAGATCGGAAGAGCG
>TRINITY_DN12344_c0_g2_i2 len=818 path=[0:0-636 2:637-817]
TTCCGATCTCTTCAAGCAAAAAAATCCAGAGGAGAGCAGATGGAGAAAAAGAGGGAGAAGAGAGAGAAGCAGAAAAAGCCACATAAAGAGGAGACTCCGGTGCTGAGAACTACATCCACTAAAAGGGTTTCCTTGGATGACAAACTTTACCAAAGAGATTTAGAAGTTGCAGTGGCCTTGTCAGTGAAAGGATCATCTTCAAACAACCTTCACGTACAAGACTCACACGAGCAAGGTACTGAAAAATGTGACCGCACTGAAACAGAAAACATTGACAGTAGTCACCCCCTGTCTGGCTGCAGTGTAGATAGTGATATCTTAAGCCTGGATCAGATTGCAGATGAAAATGACACTTCTACAAGTGATCGCAGGCAAAGAACAGTGCCATCCAAAGCCATTTCACAGCAGAAGAAGTTACTGAGAGATGACCGTGATGAAGACAATGCTGATAATTATGAGCCAGAGTTTGTTTCAAATGAAGAGTCGGAGAGTGATTCAGATTTTAGTGAAGAAGATGATGAAGATTTTTCGGTGAAAAAGAGGAAAACTGAAGAAAACAAAAAGAGAGAGACCCACTTAAAGGCTAAGGTTGAAAAGAAAGAAAAGAAACCAGCCAAATCCAGAGCTAATTCTACAGGTAAGGTTGAAATGAAAAGATTGTCAAAATGTTAATTAAAGGAGGTTTCAGGTACTCTGTGCCCGAATTCTTGTCTTTATTTTTGTGGCTTTTAGGCCACCATTTCCAGGTTGTTGTTTTTGTGTTTTTTTACTTTCCCCTTTCTTTTTTGTTCCTCTTTGTGAAAGTTCTATAGAAATAG
>TRINITY_DN12348_c0_g1_i1 len=4939 path=[0:0-3825 1:3826-4938]
TTCCGATCTGGACACAGTAAGTATTGGCTGGTGCAAGGAAAGTGTTTAGTAAGCTACTTTAGCTTCTTGAAACATATGCAAATAACCTGCAATTAATCACCTCTTCTCCCCTACCCTAAAGTGATGCATGGTCCCCATGTATATGGCAGACCTCTTGGTTCAGGTGGGAGCTAGCCTGGCAGAAAGGTGTGCAGTATACAACTGCCATTGATAGTACTCATGCTGAGAAAAAGGTAAGTCACATTTAGCACTGAGTCAAGTAAAACAAACATTCACATAAATATATTTGCTGAAAAAAATATATACATCTTTAACAAGGCTATGCCAGGCTTGAAAGATAAGCAGCATCTAGTCACTAAATTAAAAAAATAAAAATCTGACTTCTAAATTTTTATCTATGTTCATGAGCACAGACAAATCTATTTTGTTAGCACGATTGGTGAAGAACATATGTTTGAGCGTCCATGAAAAAGTTGGAAATTTGGCATTTGTTCTGGGATATGATGATGGAAAGAAATATGAAGCACTTACGCCTTACAGTGTAAATAATTCAGAGTGCCTCTATCACACTGTAAAAAGGGGCATACGTTATCTATCAAAGAGGAGGCTGAACACCTGGAGACTTAACATACCTTTGATAAGTAAGATCAAGAGCAAGCTGGTTAGTTAAATACATTTCAGTTGGAACTAATGTAACCCTGGAAACATGATCACTGTATATAATAAATGGATTCTGCAGAGATATCTATATCCATTCACAGTAAGGCTTTCAAGATATGAAGTTTTATAGCATTTGTATTTTAAGGATTTAGGGCAAGTACATGTTTTTCTACTGAATAAAAAGAAAGTTAGTACTTAAAAGGTTCAAAAATATATCTAGTGTTTGTTTTTTTACATAAATAAATTATATTGATTTTGGATTTAACAGCTGAAAAAACCCTTTCTGCTTCCACTGGAGGCAAAACTGAACAAAATGTTAGTTAAACAGAGAGCGCAGCATTTCTAAGAAATCTGTCAATAGCAATACACTATCTGTGCTACAGGGTGTTATTAAATAGAACATGTTTAATTATCCAATTTCTTTGCATTATGATCAGTTACATAATTTTTAAAAATTACTTCCAATCCAATAAAGTGGGAATAAATTCCTTGAAAACAAACTCAGCTGATTTTAGGTCATGGGTAACAGACTTCTTTGAGATGCTAATTTTAACATGTACATAATTTATAATCCCAAAGGTATAAAAGACAATGACAAAAAGCATCATAAATAAATAATGCAAACTGAAATAGTTATGTCAAAACATTTGGACCATCTGATAAATTAGCAAAACTGTAACAGAAAATAAGTAAAAAATACAGTAAATTGTGACAACCAAATGTGAAACTGAATACTAGCACACTCCCAACTCCCTCAAATGGTCTGCCATTTAAACATCACACCACTAAGTGTTTTTCAAGTCTCAAACCATGAGCTGCAAATAAGAACAAGCCCAAGTGAAAGTAACGAGAAACAAGAGGAGTGGGGGTGGGTCGGAAAGAGGACAAGAGTTGCCTGTGGAAGTGTCTCATCACAGACCTTTGGAGGACTGATCACATTTAAAAACTATTTAAAACACATAAAAATAATTTGCCAGTAGAGGTGCTGGAAAATACTGTTCAACAGCAAGTAGAACCAAGAGGAATGGAAAGAAGGAGCAAAATGATCTCTTCACAGTCTAACACTAGAAAAGGAAGATAAACTCAAGCTTTGAAAAACTCAGCAGTCCTTGTCAAGGACCCTCAGAACTGTAAAGCTGGCCTACAGCTTTTCTTTTTCTGTTTTCAGACATGACGTTATTTCTGAGGGAAGGAGGAGAACTGTTAAAACTAAAAACTCCAGGTGTCAGTGTTTATCTAAGAGCATTAAAATCAAAAGTGGCCTGTTCCTCGCTGGAAAAATAACCTTAAAAGTCCAGAATGAGAACTAAATACTAGCAAAATGCTAATTAATACCTTCCTTCTCCCCACGTCCCTCCCCCCAAAAAGACCTGTGAGATGTACAAAACTTTCTCATCATGAGAAGCCTATGTAACCATTAAGGAAAGGACAACCAAACTTCCCCTTAACATAAAACAAAATTTGGTTTTGAAATTGGGTTATAAAATAAACATCCAAGTAATTTTTTCACTTTGCAGTTTGCTTTCAAAACTTTGAGGCATGAACAGGAGGAAGTTATATCACTACCAGTAATGCTTTTTTAGAAAAAAGAAATGAATATATGCATTTTCAATCATTAGTTATATACTTCTGTCTATACTGCTATTCTAGTAACCATGATAAAATAGGGAAATACTTTAAATCAAAAATACACATTAGCACTTACTATAGCTGTGCTTTTTACCCCAAAATACAAGTTTTCTTTTGTTTTTTGATTCAATGTCACGGAAAAAAGAACTACCCTTGTTTGCATTCTTGTGCATTTACATCAAGAGATAAGCACTTTCTTTTCATCCATTTTTTGTTTGTTTCCCAACTAAGCATTTTGGGGGATGACCAAGTATTGGATTTACTATTGTCTGCTGGATGTACAACTGGATAACAGAAGAAGAAATCTGTGCCTCCCATACTAGCTATACAACACTGTTTATCTAATAAAGTGGCAAGACCCTGCAACTATTAACATAGAATGTCACCATAGTTTCTTACAGGGAATTAGGTAGATAATATACTTATTGAAACACAGGTATTCTGAAGGTGAAGCGGGACCCTGGTGGTAAATAACAAATATTTATGGGATGAGAAACTTACAAGCCACATTTTTTTCTTAATGAAACAAAAGTTCTAATTGGTATTGATAATTTCTTTTAACTCTTCCTCCTCCTCATCTGCTGGTACATCATGTTCTTTTTCTGTTGAGAGAGGTGGAATTTGTTCTGTACAATTTTGACTGTTTTCAGGTTCCTTTTCAGACAGTGAAACAGTTTCTTGTTCTGTATTTGCTGATTCCCCTTTAGTTTTCTTTCTCTTCCGCTTCTGGATTTCTAGGTTTGCTGCCTCAGAGTGTCTAGTTTGCTGTATGCCTGGCAATGCCATGCCAATACCAGGAGAAAGAAACATTGATGGATAAATCAGTCCAGGTGACATTCCTGGGATAAGAAATGGGTTAAAAGCTACAGGACTACTAGTAGTTATTGCAGGCTCTGACTGATCAGAAAATGAACTAGGACCAGGCTTGTCTTCAGACAGAATTTCTTTTTTTACAGTTTGGCTACTCTGTTTGTCCTCAGTAGCCTTTACTGTATTTGATGTACCACTTCTAGTTGTGCTTGTTAATGAAGTTGGAGCAGTTGAAGTACAAGTAGTTGTCATTGACGGGTTGAGTAGTCCTCCAACACCAAACATCTGTGGTACTGCAGCCATGCCTGGCAGCATCATAGGCAACATGCTTAGAGTGCTTTTGACATCCTCACCAGCAGATACTGCTGCAAATCCAGCAGGAAACCCAACCAGCCCAGCTAAAGGGATGCCTTGCATGTTTCTCATGTTCTGAAGTCCTACTAAATCCATTCCTGCAATAAGTCCATTCATGAATAATGGTCCCATTCCAGAAGAATCTGCTACTATGCCTGGGGCTTTAATGAGTTCACTTCTTGGCTTCCTCCCTCTCCGTCGGGGCCCAGTGTCTCGGAGAACAGGCTCAGTTAGAATACGATTAAACTTGCTTTCTGGTAGGAATCCTGAAAGCTTAACAATGTCAGCCCAGTCTGCTGCAACAGCATACTCCAAGTTTGCATCAAGCCACCTTGGCAATTCCTTCAATGCTGGTGCCATGGCTCCCCCTAACCTTCGTCCTGTACCCTTGTGGACCACAGGCACTCGCTCCTCCCCCGTGAGAGAATTTATGTCCAATTTGCTGGGGTCCTTACAGCGTTGCCTCCTCTGCTTAGGCTTGTCTGAAAAACTTGTGCTGAAGCCAGGGATGTCAAGTGTGTAATCCGACTGCTGTCTCAGCCAATCTAGAAGACTCTTGTTTGGAACAACCTTCTCTCCCTGGACACCTGTGGCTGTCTGTTGAGCCGAGGTAGTGGTGGCTGACCCCTCTGGGCTGGGGTTACTTGGAGTAGGCTGGGCTTGATCTTCCAGCAGCCCTGTTTGGAGGCTTCTGTCCTTCAAGAAGATGAGGTCTATCCCTTCCACATTTTTTCTCCTGCCCCGCCGCCTCCTCATGGCAACATCATCCCTTCGGAGGCTCCCGTTGACAATCTGTCCTGTGACAGGATGAATTAATCCTGCCTGAAGAATGCCGGACAAGTCCATGCCCAGAGATCCCTGCAGGGAGTTTGCGGTCCCCAGCTTAGGTATGTTTGTGTTCAGGGAGAAAGGAGAAACATTTCTCGGGGACCCATCAGCCACTCTGGAGATGTCCACTGCTGCATCCCGCCAGCCATTCAACACAATGGGAGGACGAGCATGGGATGCAGCCAGCTGTTCAATGCTTCTCTGCTTGATGTCTCTCTCCATCTCAAACTCATATGTCCGCCTCTGCTTGTGCTCATCCTTCACAAAGGCAGGAGCCAGAAAGCCTTCCTTTTGTTCCTGTGTTACCAACACTCCATTGTTGAAGCTGGTATCCAGGGCTTCTGGCTCAGTAAAGCTGTTTCTATTGCCCACATTGTTGGCTAACAGGGGAGTGGACATCATGTTCTGTGTTTCAAACTGCTGGCTAGAAGAAGGCCATTTGCCCTTCAAGATGGCATGGCAGATGTTATCTAAGCGGTTAATGATCACTCGGTCCTGCAAACAGAAATAGAGGAACTAAGCACATGGCACACACTGCCAGGCTCTTACTCTATAGCTCCGAGATCGGAAGAGCACACGTCTGAACTCCAGTCACCTTGTAATCTCGTATGCCGTCTTCTGCTTGAAAAAAAAAAACTGTATTTGATGTACCACTTCT
>TRINITY_DN12348_c0_g1_i2 len=3895 path=[0:0-3825 2:3826-3894]
TTCCGATCTGGACACAGTAAGTATTGGCTGGTGCAAGGAAAGTGTTTAGTAAGCTACTTTAGCTTCTTGAAACATATGCAAATAACCTGCAATTAATCACCTCTTCTCCCCTACCCTAAAGTGATGCATGGTCCCCATGTATATGGCAGACCTCTTGGTTCAGGTGGGAGCTAGCCTGGCAGAAAGGTGTGCAGTATACAACTGCCATTGATAGTACTCATGCTGAGAAAAAGGTAAGTCACATTTAGCACTGAGTCAAGTAAAACAAACATTCACATAAATATATTTGCTGAAAAAAATATATACATCTTTAACAAGGCTATGCCAGGCTTGAAAGATAAGCAGCATCTAGTCACTAAATTAAAAAAATAAAAATCTGACTTCTAAATTTTTATCTATGTTCATGAGCACAGACAAATCTATTTTGTTAGCACGATTGGTGAAGAACATATGTTTGAGCGTCCATGAAAAAGTTGGAAATTTGGCATTTGTTCTGGGATATGATGATGGAAAGAAATATGAAGCACTTACGCCTTACAGTGTAAATAATTCAGAGTGCCTCTATCACACTGTAAAAAGGGGCATACGTTATCTATCAAAGAGGAGGCTGAACACCTGGAGACTTAACATACCTTTGATAAGTAAGATCAAGAGCAAGCTGGTTAGTTAAATACATTTCAGTTGGAACTAATGTAACCCTGGAAACATGATCACTGTATATAATAAATGGATTCTGCAGAGATATCTATATCCATTCACAGTAAGGCTTTCAAGATATGAAGTTTTATAGCATTTGTATTTTAAGGATTTAGGGCAAGTACATGTTTTTCTACTGAATAAAAAGAAAGTTAGTACTTAAAAGGTTCAAAAATATATCTAGTGTTTGTTTTTTTACATAAATAAATTATATTGATTTTGGATTTAACAGCTGAAAAAACCCTTTCTGCTTCCACTGGAGGCAAAACTGAACAAAATGTTAGTTAAACAGAGAGCGCAGCATTTCTAAGAAATCTGTCAATAGCAATACACTATCTGTGCTACAGGGTGTTATTAAATAGAACATGTTTAATTATCCAATTTCTTTGCATTATGATCAGTTACATAATTTTTAAAAATTACTTCCAATCCAATAAAGTGGGAATAAATTCCTTGAAAACAAACTCAGCTGATTTTAGGTCATGGGTAACAGACTTCTTTGAGATGCTAATTTTAACATGTACATAATTTATAATCCCAAAGGTATAAAAGACAATGACAAAAAGCATCATAAATAAATAATGCAAACTGAAATAGTTATGTCAAAACATTTGGACCATCTGATAAATTAGCAAAACTGTAACAGAAAATAAGTAAAAAATACAGTAAATTGTGACAACCAAATGTGAAACTGAATACTAGCACACTCCCAACTCCCTCAAATGGTCTGCCATTTAAACATCACACCACTAAGTGTTTTTCAAGTCTCAAACCATGAGCTGCAAATAAGAACAAGCCCAAGTGAAAGTAACGAGAAACAAGAGGAGTGGGGGTGGGTCGGAAAGAGGACAAGAGTTGCCTGTGGAAGTGTCTCATCACAGACCTTTGGAGGACTGATCACATTTAAAAACTATTTAAAACACATAAAAATAATTTGCCAGTAGAGGTGCTGGAAAATACTGTTCAACAGCAAGTAGAACCAAGAGGAATGGAAAGAAGGAGCAAAATGATCTCTTCACAGTCTAACACTAGAAAAGGAAGATAAACTCAAGCTTTGAAAAACTCAGCAGTCCTTGTCAAGGACCCTCAGAACTGTAAAGCTGGCCTACAGCTTTTCTTTTTCTGTTTTCAGACATGACGTTATTTCTGAGGGAAGGAGGAGAACTGTTAAAACTAAAAACTCCAGGTGTCAGTGTTTATCTAAGAGCATTAAAATCAAAAGTGGCCTGTTCCTCGCTGGAAAAATAACCTTAAAAGTCCAGAATGAGAACTAAATACTAGCAAAATGCTAATTAATACCTTCCTTCTCCCCACGTCCCTCCCCCCAAAAAGACCTGTGAGATGTACAAAACTTTCTCATCATGAGAAGCCTATGTAACCATTAAGGAAAGGACAACCAAACTTCCCCTTAACATAAAACAAAATTTGGTTTTGAAATTGGGTTATAAAATAAACATCCAAGTAATTTTTTCACTTTGCAGTTTGCTTTCAAAACTTTGAGGCATGAACAGGAGGAAGTTATATCACTACCAGTAATGCTTTTTTAGAAAAAAGAAATGAATATATGCATTTTCAATCATTAGTTATATACTTCTGTCTATACTGCTATTCTAGTAACCATGATAAAATAGGGAAATACTTTAAATCAAAAATACACATTAGCACTTACTATAGCTGTGCTTTTTACCCCAAAATACAAGTTTTCTTTTGTTTTTTGATTCAATGTCACGGAAAAAAGAACTACCCTTGTTTGCATTCTTGTGCATTTACATCAAGAGATAAGCACTTTCTTTTCATCCATTTTTTGTTTGTTTCCCAACTAAGCATTTTGGGGGATGACCAAGTATTGGATTTACTATTGTCTGCTGGATGTACAACTGGATAACAGAAGAAGAAATCTGTGCCTCCCATACTAGCTATACAACACTGTTTATCTAATAAAGTGGCAAGACCCTGCAACTATTAACATAGAATGTCACCATAGTTTCTTACAGGGAATTAGGTAGATAATATACTTATTGAAACACAGGTATTCTGAAGGTGAAGCGGGACCCTGGTGGTAAATAACAAATATTTATGGGATGAGAAACTTACAAGCCACATTTTTTTCTTAATGAAACAAAAGTTCTAATTGGTATTGATAATTTCTTTTAACTCTTCCTCCTCCTCATCTGCTGGTACATCATGTTCTTTTTCTGTTGAGAGAGGTGGAATTTGTTCTGTACAATTTTGACTGTTTTCAGGTTCCTTTTCAGACAGTGAAACAGTTTCTTGTTCTGTATTTGCTGATTCCCCTTTAGTTTTCTTTCTCTTCCGCTTCTGGATTTCTAGGTTTGCTGCCTCAGAGTGTCTAGTTTGCTGTATGCCTGGCAATGCCATGCCAATACCAGGAGAAAGAAACATTGATGGATAAATCAGTCCAGGTGACATTCCTGGGATAAGAAATGGGTTAAAAGCTACAGGACTACTAGTAGTTATTGCAGGCTCTGACTGATCAGAAAATGAACTAGGACCAGGCTTGTCTTCAGACAGAATTTCTTTTTTTACAGTTTGGCTACTCTGTTTGTCCTCAGTAGCCTTTACTGTATTTGATGTACCACTTCTAGTTGTGCTTGTTAATGAAGTTGGAGCAGTTGAAGTACAAGTAGTTGTCATTGACGGGTTGAGTAGTCCTCCAACACCAAACATCTGTGGTACTGCAGCCATGCCTGGCAGCATCATAGGCAACATGCTTAGAGTGCTTTTGACATCCTCACCAGCAGATACTGCTGCAAATCCAGCAGGAAACCCAACCAGCCCAGCTAAAGGGATGCCTTGCATGTTTCTCATGTTCTGAAGTCCTACTAAATCCATTCCTGCAATAAGTCCATTCATGAATAATGGTCCCATTCCAGAAGAATCTGCTACTATGCCTGGGGCTTTAATGAGTTCACTTCTTGGCTTCCTCCCTCTCCGTCGGGGCCCAGTGTCTCGGAGAACAGGCTCAGTTAGAATACGATTAAACTTGCTTTCTGGTAGGAATCCTGAAAGCTTAACAATGTCAGCCCAGTCTGCTGCAACAGCATACTCCAAGTTTGCATCAAGCCACCTTGGCAATTCCTTCAATGCTGGTGCCATGGCTCCCCCTAACTATAAAACATAGTAAAAGTATGACCTCTGCTGCAGAAAGAATTATGCAAAGTTACACAAGAAATATGAT
>TRINITY_DN12329_c0_g1_i1 len=258 path=[0:0-257]
CGGTGGTCATGGAAGTCGAAATCCGCTAAGGAGTGTGTAACAACTCACCTGCCGAATCAACTAGCCCCGAAAATGGATGGCGCTGAAGCGCGCGACCTATACCCGGCCGTCGGGGCAAGTGCCAGGCCCCGATGAGTAGGAGGGCGCGGCGGTCGCTGCAAAACCTGGGGCGCGAGCCCGGGCGGAGCGGCCGTCGGTGCAGATCTTGGTGGTAGTAGCAAATATTCAAATGAGAACTTTGAAGGCCGAAGAGGGGAG
>TRINITY_DN12329_c0_g2_i2 len=236 path=[0:0-235]
TGATACAGACAGCAGGACGGTGGTCATGGAAGTCGAAATCCGCTAAGGAGTGTGTAACAACTCACCTGCCGAATCAATTAGCCCCGAAAATGGATGGCGCTAAAGCGCGCGACCTATACTTAGCCATTAAGGCAAATGCGAGGCCTTAATGAGTAGGAGGGCGTGGGGGTCGTGGCGCAGCCTGGGGCGTGAGCCTGGGTGAAACGGCCCCTAGTGCAGATCTTGGTGGTAGTAGC
>TRINITY_DN12357_c0_g1_i4 len=979 path=[1:0-33 5:34-485 6:486-978]
GTCTGAACTACGTTATCTCCATCATTTGCCCATTATCTCATTGCCTGACAAATGGTACATTCTTGCTTCTTGAAGCAGAGGGAAGACATCAGGACACCGCCTAACGAATGGATCCGCTTCAACCATCTCTACAAAATACCAAGGGTCTAAAAGGGGTAGCCGGACATTCTCAAGAACATAGGGCAGGAGAGGAAGCCTTTCAGGTTCTTTGTAATGAACCCAGCTCATAACGGTCTCAAACACCTGAGCCTCTTCAGTGACGTAGAGGTCATCACTCTTCAGTATATTGTACAGAACATCTGCTGGGAGCTCCATGAACTCTTCATAGTTCAATACTTGAGTAAAATTCTGGATAATGTAGCCTTGAACCTGCTGTTTCAGGCTATCCAAGGAGTGAGTGTCGGCCAGTCTCAGTATCCCAACACAGTTTTCCGGGTGAAGAGATTCTGTGAGGAAACTAGCGCAAGCGTCCACCATCCGCAGAAACTGAAAAAGGCTGGCAGCTTCCAGGACTTTCTGCACATTTTGCTTTGTGATCATCACTTTGCTTGTGTAAGTATAGTCCAAGAGTATCTGCATGGTTTCAGCATCAACTCCTTTGATTAGGATTTTTTCTTCATACTTCTCTTTCAAATCATTGCAAAACATGGCCCTGAAATAATTGCTCGCTGCTGCAAGGACCACACGGTGGCAAGAGAATTCCATGCTCTCCACACACAGGATAACATCTGTGAGAGCATTTTCCAGGCGGAGGTTCTCCAGGCCGTGTAGTAGCACCATCGAGAGGCCGGTATCATCAAACTTCACCCTTTCTCTGCTCGAAACTTCGACGAGTTCCTCCATCTTCCTGGAGCACTCCTTATCCAACGAAACTGGAGGTTCTTCTAAACTCTTCTCTACCATGTCTCCCATGTTTTCACCAGCAATGTACCATACTTCAATCTAGGAGAGCTCCTCAGCTTGAGACGAGTCACGTTGC
>TRINITY_DN12357_c0_g1_i3 len=577 path=[0:0-83 6:84-576]
CACTCGTATCTCATCTGCATCTTTCAAAGGCAGACTTAGGTCAAGGAGTCATCCGGGAGGGCTCTGAACTCCAGAAAGTTCTTCCTGAAAAAGGCTGGCAGCTTCCAGGACTTTCTGCACATTTTGCTTTGTGATCATCACTTTGCTTGTGTAAGTATAGTCCAAGAGTATCTGCATGGTTTCAGCATCAACTCCTTTGATTAGGATTTTTTCTTCATACTTCTCTTTCAAATCATTGCAAAACATGGCCCTGAAATAATTGCTCGCTGCTGCAAGGACCACACGGTGGCAAGAGAATTCCATGCTCTCCACACACAGGATAACATCTGTGAGAGCATTTTCCAGGCGGAGGTTCTCCAGGCCGTGTAGTAGCACCATCGAGAGGCCGGTATCATCAAACTTCACCCTTTCTCTGCTCGAAACTTCGACGAGTTCCTCCATCTTCCTGGAGCACTCCTTATCCAACGAAACTGGAGGTTCTTCTAAACTCTTCTCTACCATGTCTCCCATGTTTTCACCAGCAATGTACCATACTTCAATCTAGGAGAGCTCCTCAGCTTGAGACGAGTCACGTTGC
>TRINITY_DN12357_c0_g1_i1 len=1255 path=[2:0-1157 4:1158-1254]
CTGGCCTTCACAACATCTTCTAGCAACAAATTCCACAATGAGGAGCCAGTTTCATATTATCCCACCATATTTGCATGCGGGGTGGGATGGGTGGGAAAATAATTGTGATAATTTAAGGCATATAATGTGCAGTTACAAAGATTTCCTCCTCATTTTAAGAAGCCTGAGAAACTATACTTATATATCCTGAAAGGACCCTGGTGGCCTAGTGGTTTGATCCAACAGAGTCTGCATTTAAATCAGTCTCTCCATTGCAGTCTCCATGCCGTTGTCTCTTTGGGGAAAATGAGGTATTTGGCTTTCATTCGTGGCTCTCCTTCCTTTTTCTTTGGCCTCTCCCAAAGTCAGACAGAAACTGCCCCAGGCACTATTCTGCGGATGTGCGTGTAGGACTTCCTGAGGGTGACACTACCATGATGGGAGACCCCACGGGGCAGGACACATTCTTCTGTTAACTTCTGAATCTCAGGGTCCCAGCAGAGCACCGTGGCAATGACTTCATTCTTCTCATTCCGGCCACCCGTAATAAACAGCTTGTTGTTACATGCGGAAATCCCACAGCTGGCTCTCTCATGAATGAACTGTGTCACCAGGCACCACATGTCTTCGAGCGGGCTGTACGAGTACAGCGCTTTCATGGCCCCACCACATAGATGTGGTCACAAAAACTTGCTGCATTGATGCATTTTGCCTCAACGGGCATGCAGGACTTTAAACTCCAGTTGTTTGTTGTTGGGTCATAACACTGCGTTTTGTCTGTAGCCAGCTTCCCGTTGGGTCCCCCTCCGATCACATACAGCTTCTTCTTGTAGCTGGCTGCAGCAAATGAACTCACGTTGATCATGAGAGGAGCCGCCTCTGACCAGCAGTTGTGAAAAGGATCATATATTTCCACACTGTTGATTCTCTGTATCCCATCAAAACCTCCAATCACATACACTTTGCCACCTAGCACAGTCATTTTGTGCCGCCACCGCCCAACGTTCAAATATTCGATTTGGATCCATTTGTTGATAGAGGAATTATACTTCCAGACCTCGTGCTGTGTTTCTTTCCCGCCCGATACGTAGACTTCGTTTTTTAATGTGGCACAGGCAAACTCTACCCATTTTTTATTCTCGCTCTCTGCTTCCTGTTCCGTGATGGGTAATTTTGCCAGATCGGAAGAGCACACGTCTGAACTCCAGTCACCTTGTAATCTCGTATGCCGTCTTCTGCTTGAAAAAAAAAAATTCCAGGCGGAGGTTCTCCAGGC
>TRINITY_DN12357_c0_g1_i2 len=2240 path=[2:0-1157 3:1158-1294 5:1295-1746 6:1747-2239]
CTGGCCTTCACAACATCTTCTAGCAACAAATTCCACAATGAGGAGCCAGTTTCATATTATCCCACCATATTTGCATGCGGGGTGGGATGGGTGGGAAAATAATTGTGATAATTTAAGGCATATAATGTGCAGTTACAAAGATTTCCTCCTCATTTTAAGAAGCCTGAGAAACTATACTTATATATCCTGAAAGGACCCTGGTGGCCTAGTGGTTTGATCCAACAGAGTCTGCATTTAAATCAGTCTCTCCATTGCAGTCTCCATGCCGTTGTCTCTTTGGGGAAAATGAGGTATTTGGCTTTCATTCGTGGCTCTCCTTCCTTTTTCTTTGGCCTCTCCCAAAGTCAGACAGAAACTGCCCCAGGCACTATTCTGCGGATGTGCGTGTAGGACTTCCTGAGGGTGACACTACCATGATGGGAGACCCCACGGGGCAGGACACATTCTTCTGTTAACTTCTGAATCTCAGGGTCCCAGCAGAGCACCGTGGCAATGACTTCATTCTTCTCATTCCGGCCACCCGTAATAAACAGCTTGTTGTTACATGCGGAAATCCCACAGCTGGCTCTCTCATGAATGAACTGTGTCACCAGGCACCACATGTCTTCGAGCGGGCTGTACGAGTACAGCGCTTTCATGGCCCCACCACATAGATGTGGTCACAAAAACTTGCTGCATTGATGCATTTTGCCTCAACGGGCATGCAGGACTTTAAACTCCAGTTGTTTGTTGTTGGGTCATAACACTGCGTTTTGTCTGTAGCCAGCTTCCCGTTGGGTCCCCCTCCGATCACATACAGCTTCTTCTTGTAGCTGGCTGCAGCAAATGAACTCACGTTGATCATGAGAGGAGCCGCCTCTGACCAGCAGTTGTGAAAAGGATCATATATTTCCACACTGTTGATTCTCTGTATCCCATCAAAACCTCCAATCACATACACTTTGCCACCTAGCACAGTCATTTTGTGCCGCCACCGCCCAACGTTCAAATATTCGATTTGGATCCATTTGTTGATAGAGGAATTATACTTCCAGACCTCGTGCTGTGTTTCTTTCCCGCCCGATACGTAGACTTCGTTTTTTAATGTGGCACAGGCAAACTCTACCCATTTTTTATTCTCGCTCTCTGCTTCCTGTTCCGTGATGGGTAATTTTGCCACCTCCAGACGGCTGCGCCTCAGAGGATCAAGGCAAGTCACTTCTGCTACGAATTTTTCATCCTTGGTGCAGCCACCTATGATCATAAACACCTCAGACTGGAACTCATGCATCCTGGGCTTTGTTCTTTCTGAAATGATCTCATTGCCTGACAAATGGTACATTCTTGCTTCTTGAAGCAGAGGGAAGACATCAGGACACCGCCTAACGAATGGATCCGCTTCAACCATCTCTACAAAATACCAAGGGTCTAAAAGGGGTAGCCGGACATTCTCAAGAACATAGGGCAGGAGAGGAAGCCTTTCAGGTTCTTTGTAATGAACCCAGCTCATAACGGTCTCAAACACCTGAGCCTCTTCAGTGACGTAGAGGTCATCACTCTTCAGTATATTGTACAGAACATCTGCTGGGAGCTCCATGAACTCTTCATAGTTCAATACTTGAGTAAAATTCTGGATAATGTAGCCTTGAACCTGCTGTTTCAGGCTATCCAAGGAGTGAGTGTCGGCCAGTCTCAGTATCCCAACACAGTTTTCCGGGTGAAGAGATTCTGTGAGGAAACTAGCGCAAGCGTCCACCATCCGCAGAAACTGAAAAAGGCTGGCAGCTTCCAGGACTTTCTGCACATTTTGCTTTGTGATCATCACTTTGCTTGTGTAAGTATAGTCCAAGAGTATCTGCATGGTTTCAGCATCAACTCCTTTGATTAGGATTTTTTCTTCATACTTCTCTTTCAAATCATTGCAAAACATGGCCCTGAAATAATTGCTCGCTGCTGCAAGGACCACACGGTGGCAAGAGAATTCCATGCTCTCCACACACAGGATAACATCTGTGAGAGCATTTTCCAGGCGGAGGTTCTCCAGGCCGTGTAGTAGCACCATCGAGAGGCCGGTATCATCAAACTTCACCCTTTCTCTGCTCGAAACTTCGACGAGTTCCTCCATCTTCCTGGAGCACTCCTTATCCAACGAAACTGGAGGTTCTTCTAAACTCTTCTCTACCATGTCTCCCATGTTTTCACCAGCAATGTACCATACTTCAATCTAGGAGAGCTCCTCAGCTTGAGACGAGTCACGTTGC
>TRINITY_DN12357_c0_g2_i1 len=234 path=[0:0-233]
GCAATCCATTCCCTGTTGTTCACTTTCAGTTCCCGATAGTGGGAGATTACGTTCCTCAAAACCTACACGGCTAATAGCTACTTCCTCCAGAAACTTGTCCAGTCCTTTTATAGGCCTAGCTATACTACTGCCCTTGACCACCTCTTCTAGCAACAAATTCCACAATTTAATTGTGTGCTGAGGAAAGGATGCTTTTTTGTTTGTTTTGAATCTGTTACTTGTTGGTTTCATGGG
>TRINITY_DN12314_c0_g1_i2 len=1291 path=[0:0-751 2:752-1290]
TGCAGAGGCAAAGGTTCCATCAATTAGAGCAAGGGCTTTGATAATTATGATAGGCTTCTGGTTGAAAGTAAACATTTACATGCAGGATAAATCTTCCCTTGTAGGTCTTGCTCCAGTTGGGAATATAGGATGGAGTAAAGTGATTGAAGAGGAAATTCATAGGTTGGGATTCTCTAGAGAATTCTTTAATCTATATGATTATACAAGGGCCATGACTGTAGTTAAAAGCAGAGTTTTAGATCAGGATTTGCAAAGGACTCAATCTGATATTAGGTCACAAAAAGTTGCTCCTGAGTATTATATGATGCAATTGGAGGACTTGGACCATAGCTACCTTTATACTTGGAATGAGCCCCAGTTCAGGCACGCGTATACTTAATTTCGATTCCAGAATTTTCCCTCCGTGTGTATGGAGGGGCGGTACAAGGGCATAGATAAAAACTTGAGAGTCTGTCCCTTGTGTGAACTAATGGCTATTGGAAGACCTTGCCCATGTCCTGATGTTTTGTCCAGCGTTTTGTCCAGCGTATGCTAAAATCCGTGGCACAATATTGAAGCCTTTAATAAAGGACATAAATCCTCTTCCTTTGTTGGTCATCCTGGGGAAATAGTTGAATGTGAGGAACTCTGAAGAAGCGAGATTAGTGGCAAATTTTTGTTTATTTGCAATGTCCATACGAAATAAACTGTTAAACTTGGGGAATCTCACCATTAGTTAACTGTAGAATAGTCCAACAGAGAATCGTACGACTTATAGCCTGGAGGAGTAATTGTAAATGACCTTGGTAACATAAAAGACAAATAATATATATATATATTATTCAGATATGTCATTATCCTGCCCTATAACTGCCAGGGAGATGCTTTTTATTTAGGACGGTCTGGCCTTGCCCTGCTTGATCTTGTATTTTTGGTTAATTGTATCATTGTAGTAGCCAGGTGTTTATCCAAATACTGATCATTAAGCTCTTCTGAGGCTAGATGGAAACTTGCATCGGCCCTGTGTAGGTCAAGCTAAGTTACTGCCCTATGGGCATGCCTATGGAAAATTGGGATTTTGTGGATCATTTCCTCTAATGTACCTCTGGATTGTGTTATTGTTATGGATGATTTGTTTTGTATCTCATTCTTTTACTGATTTATTGTTTTATATTTATTTATATTTGTATTTTGTTATGACCTATGGTCAAACAATAAATAAATGCATTCATTCAGCACCAGCTGTCTCTCTGACATCTCTACCTGGATGTCTCAACATCAACTCAAACTCAACATGGCTAAAACTGAACTC
>TRINITY_DN12314_c0_g1_i3 len=1304 path=[0:0-751 1:752-764 2:765-1303]
TGCAGAGGCAAAGGTTCCATCAATTAGAGCAAGGGCTTTGATAATTATGATAGGCTTCTGGTTGAAAGTAAACATTTACATGCAGGATAAATCTTCCCTTGTAGGTCTTGCTCCAGTTGGGAATATAGGATGGAGTAAAGTGATTGAAGAGGAAATTCATAGGTTGGGATTCTCTAGAGAATTCTTTAATCTATATGATTATACAAGGGCCATGACTGTAGTTAAAAGCAGAGTTTTAGATCAGGATTTGCAAAGGACTCAATCTGATATTAGGTCACAAAAAGTTGCTCCTGAGTATTATATGATGCAATTGGAGGACTTGGACCATAGCTACCTTTATACTTGGAATGAGCCCCAGTTCAGGCACGCGTATACTTAATTTCGATTCCAGAATTTTCCCTCCGTGTGTATGGAGGGGCGGTACAAGGGCATAGATAAAAACTTGAGAGTCTGTCCCTTGTGTGAACTAATGGCTATTGGAAGACCTTGCCCATGTCCTGATGTTTTGTCCAGCGTTTTGTCCAGCGTATGCTAAAATCCGTGGCACAATATTGAAGCCTTTAATAAAGGACATAAATCCTCTTCCTTTGTTGGTCATCCTGGGGAAATAGTTGAATGTGAGGAACTCTGAAGAAGCGAGATTAGTGGCAAATTTTTGTTTATTTGCAATGTCCATACGAAATAAACTGTTAAACTTGGGGAATCTCACCATTAGTTAACTGTAGAATAGTCCAACAGAGAATCGTACGACTGTTAATGGATAATTATAGCCTGGAGGAGTAATTGTAAATGACCTTGGTAACATAAAAGACAAATAATATATATATATATTATTCAGATATGTCATTATCCTGCCCTATAACTGCCAGGGAGATGCTTTTTATTTAGGACGGTCTGGCCTTGCCCTGCTTGATCTTGTATTTTTGGTTAATTGTATCATTGTAGTAGCCAGGTGTTTATCCAAATACTGATCATTAAGCTCTTCTGAGGCTAGATGGAAACTTGCATCGGCCCTGTGTAGGTCAAGCTAAGTTACTGCCCTATGGGCATGCCTATGGAAAATTGGGATTTTGTGGATCATTTCCTCTAATGTACCTCTGGATTGTGTTATTGTTATGGATGATTTGTTTTGTATCTCATTCTTTTACTGATTTATTGTTTTATATTTATTTATATTTGTATTTTGTTATGACCTATGGTCAAACAATAAATAAATGCATTCATTCAGCACCAGCTGTCTCTCTGACATCTCTACCTGGATGTCTCAACATCAACTCAAACTCAACATGGCTAAAACTGAACTC
>TRINITY_DN12314_c0_g2_i1 len=231 path=[0:0-230]
ATTAGTGCCCCCTGCTCTTCGGTTATTTGCAGCAAAAGCGGTCCCACAACTCCTGTATGCAGTCCCTATTTGGGGATGGGGTTTCCTAGACAACTTGGACAAATTTCAAAACAAATTCCTGCGGACAATTCTTGGAGTTCCTAGTGGAACCCCATCGGCCTTATTGCGTGCAGAGGCAAAGGTTCCATCAATTAGAGCAAGGGCTTTGATATCTATGATAGGCTTCTGGTG
>TRINITY_DN12337_c0_g1_i3 len=2042 path=[1:0-338 3:339-641 4:642-644 6:645-851 7:852-852 8:853-1561 9:1562-1646 10:1647-2041]
CCGATCTTGATTGGCCACGTGGTAAAGTCAATTGGGTCAATTCCTGACGTGGGAGACCAAGTCGTTCACGCGGTTCTGTCCATGGTTGGCCTGTCTCTGATTGCTCTTGGAACGGGTGGCATCAAACCCTGTGTTGCAGCATTCGGTGGGGACCAGTTTGAAGAGGAACATGCCCAGGAAAGGAGCAAGTTCTTTTCCATCTTCTACCTCTCCATTAATGCCGGCAGTTTGATCTCCACCTTCGTGACTCCTGTATTGAGAGGGGATGTACAGTGCTTCGGAGGAGATTGCTATGCCCTGGCTTTTGGAGTTCCAGCAGCGCTGATGGTTATTGCCCTTGTTGTGTTTATCTCTGGAAGTGGGATGTACAAGAAGACACCGCCCCGAGGGAACGTCTTGCTTGAAGTTTGCCAGTGCATTGGGTTTGCTATTTCGAACCGTGTGAAGAATCGTTCCCGGCGGATTCCGAAAAGAGAGCACTGGCTCGATTGGGCATCAGAAAAATACCCGAAGCAGCTGATTAATGAGGTTAAAATGGTGACACGCGTTCTCTTCCTGTTTATCCCTCTGCCGATGTTCTGGGCCCTCTTTGATCAGCAGGGTTCTCGATGGACTCTGCAAGCTACTAAAATGAATGCTGACTTTGGTGGATTTGTCCTGAAACCTGACCAAATGCAGGTTTTAAATCCACTCCTCATCCTTATCTTCATCCCGGTTTTTGACTTTGGCCTCTACCCCCTGATCAACCTGTGCAAGTTCAATTTCACGCCTATTAAAAAGATGGCAGTGGGGATGATCCTTGCAGGCTTGGCATTTGCGGCGGCTGCTGTTGTTGAAGTTAAAATAAATGAATCCAGTATGCCTGAACCTGTTCCGAAAGAAAGTTTAATTCAGGTCCTGAATTTGGCGGATGATAGAATTCAAGTGACCATCCAAGATCATGACATACATCAGCTGCCGTTAGAACCATTTCAGGACCCGGCTAACTATTCCAAATTAATGTTAAACGGCGCGCAGCAAAGCCTCCACTTCGCCCTCCAGTACCAAGGGACGCCCTTCGCTTTCAATCAGACCGTGGTGGAACAACTGGTGTACAGTTTAATTGTCTACAACAAGGCGGGGGGAGGCATCGCAGGCCAATTGATTACAGACTTGGGGAAAAAGCCAGACAAAGGAATGGCCGCTGCGAGATTCATTAATGCTTTGGACCAAGATGTCAGCATCACGATCAGCGAAGAGGAGCTGGTCAGCGTGAACCAAAACTATGGCGTTTCAGGCTACATGTTACTGGAGAGGGGAAAATACAATAGTGTGAAATGCCAAACTAAGGCCGAAGAAACCACCGTGGATGTGGGCCTGCTGGATTTTGGAGCTGCGTACACCATTGTCATAATGAACACTTCTGAAAATACCCTTCGGACATGGAAGACAGAAGATATCCCAGCCAACAGTGTCCATATTGGTTGGCAGCTACCGCAATATCTGCTGATATCGGCTGGGGAAGTAATGTTCTCTATTACAGGACTTGCATTCTCCTATTCCCAGGCTCCCGTCAGCATGAAGTCAGTGCTCCAGGCAGGCTGGCTTCTGACCGTGGCTTTTGGGAACGTCATTGTGCTCATTGTCGCCCAAGCAGCACCGCTGAAGCAGTGGGCTGAATTTGTCCTGTTTGCCGCACTCCTCTTTGCTGTGTGCATCATTTTCTCTATCATGGGCTATTACTACACGAGCGTGGACCCTGAAGCAGTCGCAGGGAAAGAGGAGAAAGAAGAGAAAAAAGAGAAACCGGACAATGGAAACATGATTGACCTCATGCCCACCAAAACAAAGCTATAATGCGACTGTACACTTGGGGTCTTGTTTTTTTTTACATGTTTTGAGAGGGATGTATTTTTTTGCGCTGTGGCCACTCTCGCTTGACACATTCCCCTCTCTCTTCCATTGGACTAAAACAGACTCCTTCCCTTGGCAAGGATGTTGACAAGCTTTGTACAATTCCCAGGAAAACACTATTACAAATACAATGTCATTTTAAACCTGAC
>TRINITY_DN12337_c0_g1_i5 len=1602 path=[1:0-338 2:339-339 4:340-342 5:343-411 7:412-412 8:413-1121 9:1122-1206 10:1207-1601]
CCGATCTTGATTGGCCACGTGGTAAAGTCAATTGGGTCAATTCCTGACGTGGGAGACCAAGTCGTTCACGCGGTTCTGTCCATGGTTGGCCTGTCTCTGATTGCTCTTGGAACGGGTGGCATCAAACCCTGTGTTGCAGCATTCGGTGGGGACCAGTTTGAAGAGGAACATGCCCAGGAAAGGAGCAAGTTCTTTTCCATCTTCTACCTCTCCATTAATGCCGGCAGTTTGATCTCCACCTTCGTGACTCCTGTATTGAGAGGGGATGTACAGTGCTTCGGAGGAGATTGCTATGCCCTGGCTTTTGGAGTTCCAGCAGCGCTGATGGTTATTGCCCTTTTTTTTTTTTCAAGCAGAAGACGGCATACGAGATTACAAGGTGACTGGAGTTCAGACGTGTGCTCTTCCGATCTCCAGTATGCCTGAACCTGTTCCGAAAGAAAGTTTAATTCAGGTCCTGAATTTGGCGGATGATAGAATTCAAGTGACCATCCAAGATCATGACATACATCAGCTGCCGTTAGAACCATTTCAGGACCCGGCTAACTATTCCAAATTAATGTTAAACGGCGCGCAGCAAAGCCTCCACTTCGCCCTCCAGTACCAAGGGACGCCCTTCGCTTTCAATCAGACCGTGGTGGAACAACTGGTGTACAGTTTAATTGTCTACAACAAGGCGGGGGGAGGCATCGCAGGCCAATTGATTACAGACTTGGGGAAAAAGCCAGACAAAGGAATGGCCGCTGCGAGATTCATTAATGCTTTGGACCAAGATGTCAGCATCACGATCAGCGAAGAGGAGCTGGTCAGCGTGAACCAAAACTATGGCGTTTCAGGCTACATGTTACTGGAGAGGGGAAAATACAATAGTGTGAAATGCCAAACTAAGGCCGAAGAAACCACCGTGGATGTGGGCCTGCTGGATTTTGGAGCTGCGTACACCATTGTCATAATGAACACTTCTGAAAATACCCTTCGGACATGGAAGACAGAAGATATCCCAGCCAACAGTGTCCATATTGGTTGGCAGCTACCGCAATATCTGCTGATATCGGCTGGGGAAGTAATGTTCTCTATTACAGGACTTGCATTCTCCTATTCCCAGGCTCCCGTCAGCATGAAGTCAGTGCTCCAGGCAGGCTGGCTTCTGACCGTGGCTTTTGGGAACGTCATTGTGCTCATTGTCGCCCAAGCAGCACCGCTGAAGCAGTGGGCTGAATTTGTCCTGTTTGCCGCACTCCTCTTTGCTGTGTGCATCATTTTCTCTATCATGGGCTATTACTACACGAGCGTGGACCCTGAAGCAGTCGCAGGGAAAGAGGAGAAAGAAGAGAAAAAAGAGAAACCGGACAATGGAAACATGATTGACCTCATGCCCACCAAAACAAAGCTATAATGCGACTGTACACTTGGGGTCTTGTTTTTTTTTACATGTTTTGAGAGGGATGTATTTTTTTGCGCTGTGGCCACTCTCGCTTGACACATTCCCCTCTCTCTTCCATTGGACTAAAACAGACTCCTTCCCTTGGCAAGGATGTTGACAAGCTTTGTACAATTCCCAGGAAAACACTATTACAAATACAATGTCATTTTAAACCTGAC
>TRINITY_DN12337_c0_g1_i4 len=1195 path=[1:0-338 3:339-641 4:642-644 5:645-713 7:714-714 9:715-799 10:800-1194]
CCGATCTTGATTGGCCACGTGGTAAAGTCAATTGGGTCAATTCCTGACGTGGGAGACCAAGTCGTTCACGCGGTTCTGTCCATGGTTGGCCTGTCTCTGATTGCTCTTGGAACGGGTGGCATCAAACCCTGTGTTGCAGCATTCGGTGGGGACCAGTTTGAAGAGGAACATGCCCAGGAAAGGAGCAAGTTCTTTTCCATCTTCTACCTCTCCATTAATGCCGGCAGTTTGATCTCCACCTTCGTGACTCCTGTATTGAGAGGGGATGTACAGTGCTTCGGAGGAGATTGCTATGCCCTGGCTTTTGGAGTTCCAGCAGCGCTGATGGTTATTGCCCTTGTTGTGTTTATCTCTGGAAGTGGGATGTACAAGAAGACACCGCCCCGAGGGAACGTCTTGCTTGAAGTTTGCCAGTGCATTGGGTTTGCTATTTCGAACCGTGTGAAGAATCGTTCCCGGCGGATTCCGAAAAGAGAGCACTGGCTCGATTGGGCATCAGAAAAATACCCGAAGCAGCTGATTAATGAGGTTAAAATGGTGACACGCGTTCTCTTCCTGTTTATCCCTCTGCCGATGTTCTGGGCCCTCTTTGATCAGCAGGGTTCTCGATGGACTCTGCAAGCTACTAAAATGAATGCTGACTTTTTTTTTCAAGCAGAAGACGGCATACGAGATTACAAGGTGACTGGAGTTCAGACGTGTGCTCTTCCGATCTGTCAGTGCTCCAGGCAGGCTGGCTTCTGACCGTGGCTTTTGGGAACGTCATTGTGCTCATTGTCGCCCAAGCAGCACCGCTGAAGCAGTGGGCTGAATTTGTCCTGTTTGCCGCACTCCTCTTTGCTGTGTGCATCATTTTCTCTATCATGGGCTATTACTACACGAGCGTGGACCCTGAAGCAGTCGCAGGGAAAGAGGAGAAAGAAGAGAAAAAAGAGAAACCGGACAATGGAAACATGATTGACCTCATGCCCACCAAAACAAAGCTATAATGCGACTGTACACTTGGGGTCTTGTTTTTTTTTACATGTTTTGAGAGGGATGTATTTTTTTGCGCTGTGGCCACTCTCGCTTGACACATTCCCCTCTCTCTTCCATTGGACTAAAACAGACTCCTTCCCTTGGCAAGGATGTTGACAAGCTTTGTACAATTCCCAGGAAAACACTATTACAAATACAATGTCATTTTAAACCTGAC
>TRINITY_DN12337_c0_g1_i1 len=484 path=[0:0-88 10:89-483]
GTCAGACCCTGGGGCACGTCGATGGCAAGTGGCCCCTTGGACTGAAGGAAGTATCCTCTTGGTCCTCAGAACCGTTCTCTTTTCTTTTCCAGTGGGCTGAATTTGTCCTGTTTGCCGCACTCCTCTTTGCTGTGTGCATCATTTTCTCTATCATGGGCTATTACTACACGAGCGTGGACCCTGAAGCAGTCGCAGGGAAAGAGGAGAAAGAAGAGAAAAAAGAGAAACCGGACAATGGAAACATGATTGACCTCATGCCCACCAAAACAAAGCTATAATGCGACTGTACACTTGGGGTCTTGTTTTTTTTTACATGTTTTGAGAGGGATGTATTTTTTTGCGCTGTGGCCACTCTCGCTTGACACATTCCCCTCTCTCTTCCATTGGACTAAAACAGACTCCTTCCCTTGGCAAGGATGTTGACAAGCTTTGTACAATTCCCAGGAAAACACTATTACAAATACAATGTCATTTTAAACCTGAC
>TRINITY_DN12377_c0_g1_i1 len=1166 path=[1:0-754 2:755-1165]
TCCTGCCAGTAGTCATATGCTTGTCCCAAAGACTAAGCCATGCATGTCCGAGTTAAAGCCGTAGAAAAAGTGAAACTGCGAATGGCTCATTAAATCAGTTACCGTTTACTTGAAGAATGATCTGCTACATGGATACCTGTGGCAAGTGGAGAGCTAACACAAGCACGTAACGTCCCAACTCAAGAGTGGATGTGCCAGTTAGACTGCAAACCAACCGGGTTCACGCCCGACCGGTGAAGCATACACTAGTCATTCGGATCGCACGTCCTCGTGACGGCGACGCTTCATTCAAGTAACTGCCCTATCACGTTGTCGGTAGTGTCTTGGACTACCGAGCGGGTTACGGGTAACGGGGAATCAGAGTTCGATTCCGGAGAAGGAGCATGAGACACGGCTGCTACATCCAAGGAAGGCAGCAGGCGCGCAAATTACCCAATCCGCATCGCGGGAGGTAGTGACAGTACCTATCAATGGGGAGTCCTCTGGGCTCCCTAATTGGAATGAGATAGTCCCAAATCACGTGTTGAGGAACCATTGGAGGGCAAGTCTGGTGCCAGCAGCCGCGGTAATTCCAGCTCCAACAGCGTATATTATGGTTGTTGCAGTTAAAACGTTCGTAGTCGAACATCAGAGGCGGACGGATCACTGGACCACCCGCTTGCGGGCCCAGCCGTTGACGGCGCTCTTACATCCTCGTTGTGTGAACCTTGGGTGACCTTGGGGAACCGCGGGATCTTACCTCGAACAAATGAACGCGCTTGAGGTTGGCAAAGAATGCCCGAATCGATTAGCATGGAATAACAGATTGACGGCGACGTCGTCTGTTGGTTGGCACATCGCTGTAATGGTTAATAGGGGTGCTCGGGGCCAGCCGTACTGCCGGGGGAGGGGTGAAATCCGTTGATCCTGGCAAGACGAACTACTGCGAAAGCAGCTGGCAGGGGCACTTTCATTGATCAAGAACGAAGGTTGGGGGATCGAAGACGATTAGACACCGTTGTAGTCCCAACAGTAAACGATGCCGACGCGGGCTCTGGCGTCTGCATCCCATTCGCTGGGGCCCGTGGAGAAATTAGAGTCTTTGGGCTCTGGGGGGAGTATAGTCGCAAGACTGAAACTTAAAGGAATTGACGGAAGGGCACAACCAGGCGTGGAGCCTGCGGCCC
>TRINITY_DN12377_c0_g1_i3 len=559 path=[0:0-147 2:148-558]
TCGTAGTCGAACATCAGAGGCGGGCGGATCACTGGAGCACCCGCTTGTCGGGCCCAGCCGTCGACAGCGCTCTTACATCCTTGTCGTGTGAACCTTGGGGGTCAAACCTCTTGGGGAGCCGCAGGATCTTACCTCGAATAAATGAAAACGCTTGAGGTTGGCAAAGAATGCCCGAATCGATTAGCATGGAATAACAGATTGACGGCGACGTCGTCTGTTGGTTGGCACATCGCTGTAATGGTTAATAGGGGTGCTCGGGGCCAGCCGTACTGCCGGGGGAGGGGTGAAATCCGTTGATCCTGGCAAGACGAACTACTGCGAAAGCAGCTGGCAGGGGCACTTTCATTGATCAAGAACGAAGGTTGGGGGATCGAAGACGATTAGACACCGTTGTAGTCCCAACAGTAAACGATGCCGACGCGGGCTCTGGCGTCTGCATCCCATTCGCTGGGGCCCGTGGAGAAATTAGAGTCTTTGGGCTCTGGGGGGAGTATAGTCGCAAGACTGAAACTTAAAGGAATTGACGGAAGGGCACAACCAGGCGTGGAGCCTGCGGCCC
>TRINITY_DN12404_c0_g1_i1 len=572 path=[0:0-116 1:117-171 3:172-571]
CCTACACGACGCTCTTCCGATCTAGGTGCAACTGATTCCAAAGAATGGACATAATAAGATTTTTTAATGTCTGTTCCTGAAAAGATAGAGTGTATATTTCTGTTACTTGATGAGAGACGAATATATGTAACTGAATGTATGGAATGTAAAGATACTATGCATAACCGTTAAATTTTGTGCTCATCAATAAAGAGAAAAGTTGAGGGGGAGGGGAGGGAAGGGAGATTTAGGAAGGGTAAGAACATATCTGTGATTTTTGCCATAGACAAGATTTACTGTGAGAGAGCTCTCAAGATAGTTGAGAAAGCAGCTACTTGTTTGTTTATTTTCATATTGACCTTTGCTTTATCTGTGAACAAACCATTTCAAAACAACACTTAAAACAAAACTAACGTGATAATATTTTTTTATATTCCACTTGGGAAAAGAATTTGCCAAAGCTGTATTCAGTTATGTCTAACGGGAATGTGTAAGCACCTAGGAAACCCTTGTCAGTTCATTTTCTTCTGCTTCAAAATGAATGTCCCTCTTTTCCTATGTACCAACTTATCTTCAATAATGTTGGCTTGCTG
>TRINITY_DN12404_c0_g1_i2 len=576 path=[0:0-116 2:117-175 3:176-575]
CCTACACGACGCTCTTCCGATCTAGGTGCAACTGATTCCAAAGAATGGACATAATAAGATTTTTTAATGTCTGTTCCTGAAAAGATAGAGTGTATATTTCTGTTACTTGATGAGAGAAGAATATATGTAACTGAATTTATGGAATGTATAGATACTGAACATGCATAACTGTAACTTTTTGTGCTCATCAATAAAGAGAAAAGTTGAGGGGGAGGGGAGGGAAGGGAGATTTAGGAAGGGTAAGAACATATCTGTGATTTTTGCCATAGACAAGATTTACTGTGAGAGAGCTCTCAAGATAGTTGAGAAAGCAGCTACTTGTTTGTTTATTTTCATATTGACCTTTGCTTTATCTGTGAACAAACCATTTCAAAACAACACTTAAAACAAAACTAACGTGATAATATTTTTTTATATTCCACTTGGGAAAAGAATTTGCCAAAGCTGTATTCAGTTATGTCTAACGGGAATGTGTAAGCACCTAGGAAACCCTTGTCAGTTCATTTTCTTCTGCTTCAAAATGAATGTCCCTCTTTTCCTATGTACCAACTTATCTTCAATAATGTTGGCTTGCTG
>TRINITY_DN12349_c0_g1_i2 len=3140 path=[0:0-3139]
CGTTCCCAGGGAAGCATTCGTTCAGCATGCGAGCACCCCTGGGATAGACCGTGGTGGTGTTATCCTAGCACAGTCTCAGTCTCTCCTCCGTTATCTTGGGGCAGCTGTTTTGTGTGAACAACGTTTGGAGTGCAGCAAAAGGGTCCCATCCTGCAATGGGCCAAGTACCCTCAGCTCCTGTTGAGTTGAATGCTCTCAGCACCCTAAATTTCAATGGGTCTGGAGAGTACAGAAATCTCACCTACTACTGGAATTATGTTTTCTAGCCTCTGGCTAATTGCTGCTGAAAGAACCAAAGTAAGTGACCTTAAAAGATCAAAGGATGCAGCATATGTTTTACTTGGGAGAAAAAATGACTCTGCCCCTCCCCCCCCATTCCTTAATTGCTTTTCCTTTTGAACTAAAGTTACGCTAACCTTCATGTCTTGTTAGGTTAATACAGCAGGATTCTGTTTCATCTGTAGCGATCACTCAGTTATATTGATCAAATGTCACACTCTGTTGGCAGGTCCTGTTAATTCATCCTGGTGGGTTTGCCCCTTGATGATGATGATCAGAAAGCATAGATCTCTGAAGGTTGGACATGGCAAAATTCATATGCAAGAGTTGGTCTAGTCCAAGGACGTGTAACCTTTGTCACTGATCTCTTTGTCTCTAATATCTTGAGCCAGACTCCTGAGAACTGGACATTATAGGAAATTGGAAGCGGTACTTCATGGATTTGAGCCCATCTCTTTCTCAGTGGCCAGCATGGGATTGTTTCTTCTTGTTTATCCTATTCCATTTTGTCCAAGCTAACTATGTATCCCTGGCCTTTGAAGACTTTTCCCCAGCCCAACTGCAGTCATCTCTAGCTCCATTTTATCAGATTACATCAAGTAATACCCGCATAGGTTTTACACTCCTCCTTATAGCCCATTATGAGAATCTCGTTGGAAGCATAGTTAATAAGCCTTTTGGACTAGATTATCTTGTCCATTTTCCTGCCATGTTAGGATTGTTGCCTTCTGTACATTTTGTACATTCAACAATGAAAGAGATTGAGCGATTCTAGCTGAGAAATCGAAGAGCTGTCTTGGTTGCTTTCAAAGTCAAGGCAATATTTTACACCATTTTGAATGCTACCAACTTGCAAGTAGAAATGCAACATTGTCGGGGACCAGTTAGTCAGTTGTAAATTGATTGATCTGCATTGGCCCTTGAATGACTGGGAGAAAAGGTTTTGTGTGTGTCTGATTTGTGGAAATATAGATTATCCCCTGCATCCACATGCAGTGACAGAATCCCTAGCAGAGTAGTGTATACCTCAGAAGAAGATCCCACTGATCATTCCAAGGAAGAAAATAAAGGGGCTTAATAGCTTTAGAAGTGGAAGGGGCAGATTGAGACATGAGATCTGCAGCAATGATCTGACCTTGCAAATGGAGGTGAGGTCTCCAAAATAGCAGCTTCAGCTGTTCTTGTGCAAATGGTCTTGTGAGGGAACACGCCCCACTATTTCACGTTGCTTTGGTCAGTTTCACCACTTCCCTCTCCTATTTCTTGGGGCTGATTTCTTCCGTGATGTAATGTTTTATTGCATCCATCTATTGAAGCACAAAGAAAGAAAAAATACACCACTTATTCTTTCGAGAGCTTGGGAACCTGAGGTCATCTTGCTGTGCTGACTAATTCGGAAGCATAGGGAATGTGCGTTTCCCCTGTGATTCCAATGTAAAGCTTCTTTCCGTAGGGGAAATACATAATGTTAATTTCCAGTCTCTCCCAGTACAGGTTTATCTCTTTGATCGTTGAAACAGAAACTACTTAAAAGAAGCCAAACTGCACATGAAGTCCCTTTTCTTCCGTAGACTACTTTCTGTTAGAAGTAAGATTGTAACATAGAATTTAATTCTCAAACCAAACTTCAGACTAAGAGTTTGTCTTAAACTCGGTTATTAGAAGCAGTGTTGCAGCTTTTACAATGTAGTCTTCTTAGAGCAAAACAAGAATCCATTTTAGCCTATCTTCCTTTCTCCTGAAATTCTTGGAGGGCCCACTCCTGCAAGTCCTTTCCAACAGGACAAACTCAAGACTTGATGCTCAGGAAACCGGTGGGGTGGGAATAGGATTTTTACCACCAATTAGGACCAGTGACTGTTAGTGCAGGTTTCCCTGCAGTTCTCTAAACAGCATTGAATGTCTTTGCTCTGTACCTCCATTTCTCTCTTCATGTATTTGTATAGGAAATTTTTAAAAGATAGCTTTTTTAATGTCTAGAAAGTAAAGACTTGGGAAATGTAACTGTACTGTATTTATGAAGAAATACATTTCTTTCAGAACAGATTTAACTCTAGGGTGTCTTACAATTGTGATTCCCAGGCCACCTCTTTAAACTTTCGGAAGAAACATTGATCCCATATCTTGCCCTCCCCCCTCCGCTGTTCAAATATCTAAAACTAACAGTGAGCCAAGCAGTTTAGAAAAAATAAGAGCCTCCCTACTCCCAAACAGAACCTTAAAAAGTTCTGGTGCTTTGGGGGAAATCTTTGTTCATTGCTGGTTTCTGGCAGGGACCAGAGGTCAAAATGCCAGAGGAACTTGAAAGTCTGTGGCCGGGAAATGTCTACCATGACGTTCCGATTGTCATCCAAAGTTTGTTTTGGTGTTTATTGGAACTGTTAAGAATTATGCCTCATCAGATCGCTCTTACATTTATAATATGGAAACTGGAGGGGAAGATCACTTTCTGTTCCCTGGATTTCTCTTCCCCTGAAGTTGGAAGAGCCACAAGGAAGTGACCAATGTGCTGCTTGTCTTTAGGGTCCAAAATCAGAAAGTACCATTTGAAACACGATAAGTTTGCTATTTCACAACTTTAGAAAAATGTGTCAAGAGAATGTGTTTTTTTCTATATAAATATATATTAAAGTAAGTTGTGTGGATTCTCCCCCCGCCCCTTTTGTTTGAACTGTCAAGTTGGAAACTGGGGAATGACCTGTTTTGTAACTCAATCACTTAACAGTGGCCCTAAACTCTTTGAAGACTGTGGCAGCTTTAATTCTTTAAAATAAAGTGTAAATATGCACTAAATGTCTTGTAAATGTATGGTATGTGGCATCATGTCTGCAGTTAACCATAAAAATTACCATAGATGTGTT
>TRINITY_DN12349_c1_g1_i1 len=333 path=[0:0-332]
CCAGGGGTGCTCGCATGCTGAACGGATGCTTCCCTGGGAACGCCTTTAACCGTATGGAAAACTATCCCTGGCTGAAGCAGGGGTAACACGATGGGGATCAGTTACCCCAGGGCAAACAGGGTCACAGAAAAGCTTCTTCCCCCAGGTTACAGCTCCCCTGGATCTGCAGAGCCATACAAACATCCCCCCGTTGGCCAGGTTTCTCCTCAAGGCATTTTAGTTCATGTGAACATATATGCCCTCAGTGTACTGGAATGGCAAAATCTCACTCCTCCTCTACTGCAGTGAGCTTTAGGAGCAGTAGAGCTGCTGAACGGGCAATTAAGAGACACA
>TRINITY_DN12323_c0_g1_i2 len=745 path=[0:0-744]
GTCCTGTGACACATCCCAAGGCTACAGCGGCGCTCTGCCTGGGACCCGGAGGCTCCGCGGACGAGCGGACCCTTCCCACACCGAAGCGGAACGCCCGGCCGCCATCTTGGCCACACGGCTACACCGCACTGCCACCGCCAAAAAGCCGGCTGCTGCAGCAACCCGCCTTCAGCCCGGATCGGCTACTGCCCGGCAAACCGCCGCTGCCGCCCCCGCAGTCATCTCCAAGGGGCCCGGTCACCACATGGCTTAACAGCTCCATCCCGCCTCCATAGCTGGGACCGTGCCGGCCTCCCTACTAGCTCCGGAGCGGCTCTTCGCAGCAGCTGCCGCCCGGACCGTCCTTCGACCCCGCGGGGTCTCAGGTACAGGGATGGGGGGAGCAAGGAAGAAGCCGGCCCCAAAGGGGCCCCAAGGGGCGAAGGATGCCCCAACGGGGAATTCAGGGGATCCCCATCCTGACCAGGGAGGGCATCCCTCCCAAGGCAACCCCTTCCAGGGACCCCCCTTCCCCATCCACCGACAACCAGGCCATGAGGGCAATCACTGAGGCCCTGGCCAACATCATGGCCCGCCTTGACAACCTTGAAAAGCCCCCCCCCTCAGAAGGGGGCAAACGGGCCCGGGGAACAGAGGACTCACCCCCGCCCAAGCACGTACAGCCCAAGGGCAAAAAAAGCAGCCCCGACAAGGGTCACAGGTCTCATGGCGCTGGGGGACGAGTCAAGAGGAAGAGGCCTCCTCC
>TRINITY_DN12323_c0_g2_i4 len=553 path=[0:0-404 1:405-440 2:441-552]
CCGATCTGTCAAGAGGAAGAGGCCTCCTCCTCTTACCAGGAACCCCCACTCATCCCCAGAAACTTGGGGGAGTGGGACTGCGACGCCTCCAACTCAGAAGAAGAGGGAGTGCTGGGGGACTCAGAAGGGGAGGAGCTCCAGGCCAACAGCCATGCCCCTACCCCCGTGCCTGAACATGGAAGGGAATTCCCAGTACAGTACTGGGACGAGCTGAGGAAGCAGGTCATGCGCGCACTCAAGCTTGAGGAGAGGGCCACAAAGGACCAACCTGTAGAGTCAGACGACGAACAAGACTCCAGAGCCCATATCCCCACCCTCCACAAGCCAGACAGGGGCCTCCCCCTGGACAAGGTTTTCGAGAAGCTAGTCCTCAGTGAGTGGGAGCAACCTAACCACTCATACAGGCTCCCGAGGCAACAGCAACCTAACCACTCATACAGGCTCCCGAGGCAACAGCAACAGCTATACAATTTCTTCCAACGGAGGCCCGGGCTGGAACGGGAAGACAATCCCTAGGCGTCCGCCATCCTCTCACGATATAGGGAGTGGACGC
>TRINITY_DN12323_c0_g2_i1 len=517 path=[0:0-404 2:405-516]
CCGATCTGTCAAGAGGAAGAGGCCTCCTCCTCTTACCAGGAACCCCCACTCATCCCCAGAAACTTGGGGGAGTGGGACTGCGACGCCTCCAACTCAGAAGAAGAGGGAGTGCTGGGGGACTCAGAAGGGGAGGAGCTCCAGGCCAACAGCCATGCCCCTACCCCCGTGCCTGAACATGGAAGGGAATTCCCAGTACAGTACTGGGACGAGCTGAGGAAGCAGGTCATGCGCGCACTCAAGCTTGAGGAGAGGGCCACAAAGGACCAACCTGTAGAGTCAGACGACGAACAAGACTCCAGAGCCCATATCCCCACCCTCCACAAGCCAGACAGGGGCCTCCCCCTGGACAAGGTTTTCGAGAAGCTAGTCCTCAGTGAGTGGGAGCAACCTAACCACTCATACAGGCTCCCGAGGCAACAGCAACAGCTATACAATTTCTTCCAACGGAGGCCCGGGCTGGAACGGGAAGACAATCCCTAGGCGTCCGCCATCCTCTCACGATATAGGGAGTGGACGC
>TRINITY_DN12323_c0_g3_i1 len=553 path=[0:0-552]
CAGCCAAGCGCTCTCAGCCCAGGGGCAAGAAAACAGCTGCGGCTAGGCTTGCAAGGCTCATGGGGGAGGAGTCGGAGGGAGATGCCTCATCCTCGTCGTCCCGAGAGCCCCCACTCAGCTCCAGGGATTGGCAGGAGCGGGACAGTGATGACTCCCACACAGAGGAGGAGGGAAGAACTGGGGGACTCAGAAGGGGAAGAGTCCCAGGCCAAAAGCAACGCCCCTCCACCCATACCCGACTACGGGAGGGAATTCCCAGTACAGTACTGGGACGAGCTGAGGAAGCCGCAGAGGGTCACCCTGTAGAGTCAGATGAAGAGCACGACTCCAGGGCCCATATTCCCACCATCCACAAGCCAGATAAGGGCCTTCCCCTGGACAAAGCCTTCGAGAAGCTGGTCCTCAACGAGTGGGAACAACCTAACCGCTCACACAGGCTCCCAAAGCAGCAGCAGCAGCTTTACAATTTCTCCCAACGTAGGGGAGTTCTACTCCAACAACCCAAGGTGGATGCAGAAGCAGCCTCCCTAGCTCAGACCCTCTTCCCAACCGA
>TRINITY_DN12325_c0_g1_i1 len=1563 path=[0:0-1397 1:1398-1399 2:1400-1562]
TCTGATTTCACTAAATTTACTGCCAGTTGGCAAGCCTAGTTAAATCACCTGTACACATATCACCTATTTGTAAAGCCCTTAGAATACCAGTTGCTAAGCACAGGGTAAATCTAAGATACCCTCTATGAAAGGTTATGAGGTGCTAACCCTATTTTTTATATTACTATACGTACATACAAGTTGCTATTTACAGAATACAGAATACTCTTTCTGAATTATGCTAGTAATGAGAACAGTGAACAGATCAAATGAGTTACAGGACAAAGTTTGTTCCTTAAATCAAAATACCTTTGTATCAAAATAGACCTATTCATTATAACAGCAAACATTTTTCTTCTTTTCACCAAAATATACATGTTCAGAATCAGTCAGGTTCATCTCCCCCATCCATTAGTATTTTACAGAAAAAAGCACAAAGAACATTTTCTTTTAATCTACTATTTCCAATCACAGCCAGGTGACCGTCTCTGTTGTAGATAATCAATACCATGGGTGATTCTGCTACCGTATCGCAAGTTTCCAGGCAGGAAATGGTTTTCCAAAAGTACTTCACAAATCAAAAACAATTTCCTGGCCAGAAAAAAAAAATCAAGTCTCTTGTTATTTCTTGTCCACTCTCCAGAAAATAGGCCTCCAAAATATGCAACTCCCTGTGTAAATATTGCTAGTATAAAAAGTAACTGATATCACACTAACATTTAAGAACTAGTACCAACTAGTAGTATATCCTAAGTGTAAATGTAATTCAGTCTAAGATAAAAAAGTTGACTGAAGAGTATTTTACTGTATACAGACTTAAGAACAAAAGAACATGGTGCTATCCTGCACAGTATAACTCATGCACTAGCAATCAGCACAGGTACTATCCCATAAGAAGACTGTACTGTTAAAATTTGTCCCAAAGCCATAAACATCTTAAGTCAGTTTTTGGTTAACTTCTTTTATGGCTGCAATCCTCAAGGGCAGCCACAGATTTAATATAAGAAAATCCCAATCCGTGAAAGGCAAGATAAACATTATCATGAAAACTACAGTATATAATATGCCTTTTCAAAATTATTTAGCCTTTTAGTGTTTTACTTATTGAACATCTACTATGACATGTGCTATTAAGAGTGAATGTGTATTAGAAGAAAAGAAACAAGGGTTAATTTACTCAAAAGGTACTAAGATAATGTATTCTGCCTGCAGTTCAGATTAACATGGGAAGGCATTCATCTAGTTAATATGCATTTCCAAAACCTATCTGCTTTTCAAAAAGAGACCTTCCAAATGTACTTAGCTGAGCTGGAAGCATTTCTACTTTGCCCAGACTTGCCCCTCAACTGCATGTTTTACCATGTTAATGTGACATTTTGCAAGGCTTATTGCTGACGTACTAACAGTACACAAAGCTCTCTTTCACCAACCATATAACTGAAAAAATAGCTGTATGGAGTTCTCAAAAGATTTAAGATTTGGTTTCAAAATGCAGAAAAACAAGCATCATCTCTCACAGTAAAGGTGTTTTTTACTTTGGCTAAGGTGTCTGGCTGGCCTGCAGCACACTCCCTTCCTTCTGCC
>TRINITY_DN12325_c0_g1_i4 len=1561 path=[0:0-1397 2:1398-1560]
TCTGATTTCACTAAATTTACTGCCAGTTGGCAAGCCTAGTTAAATCACCTGTACACATATCACCTATTTGTAAAGCCCTTAGAATACCAGTTGCTAAGCACAGGGTAAATCTAAGATACCCTCTATGAAAGGTTATGAGGTGCTAACCCTATTTTTTATATTACTATACGTACATACAAGTTGCTATTTACAGAATACAGAATACTCTTTCTGAATTATGCTAGTAATGAGAACAGTGAACAGATCAAATGAGTTACAGGACAAAGTTTGTTCCTTAAATCAAAATACCTTTGTATCAAAATAGACCTATTCATTATAACAGCAAACATTTTTCTTCTTTTCACCAAAATATACATGTTCAGAATCAGTCAGGTTCATCTCCCCCATCCATTAGTATTTTACAGAAAAAAGCACAAAGAACATTTTCTTTTAATCTACTATTTCCAATCACAGCCAGGTGACCGTCTCTGTTGTAGATAATCAATACCATGGGTGATTCTGCTACCGTATCGCAAGTTTCCAGGCAGGAAATGGTTTTCCAAAAGTACTTCACAAATCAAAAACAATTTCCTGGCCAGAAAAAAAAAATCAAGTCTCTTGTTATTTCTTGTCCACTCTCCAGAAAATAGGCCTCCAAAATATGCAACTCCCTGTGTAAATATTGCTAGTATAAAAAGTAACTGATATCACACTAACATTTAAGAACTAGTACCAACTAGTAGTATATCCTAAGTGTAAATGTAATTCAGTCTAAGATAAAAAAGTTGACTGAAGAGTATTTTACTGTATACAGACTTAAGAACAAAAGAACATGGTGCTATCCTGCACAGTATAACTCATGCACTAGCAATCAGCACAGGTACTATCCCATAAGAAGACTGTACTGTTAAAATTTGTCCCAAAGCCATAAACATCTTAAGTCAGTTTTTGGTTAACTTCTTTTATGGCTGCAATCCTCAAGGGCAGCCACAGATTTAATATAAGAAAATCCCAATCCGTGAAAGGCAAGATAAACATTATCATGAAAACTACAGTATATAATATGCCTTTTCAAAATTATTTAGCCTTTTAGTGTTTTACTTATTGAACATCTACTATGACATGTGCTATTAAGAGTGAATGTGTATTAGAAGAAAAGAAACAAGGGTTAATTTACTCAAAAGGTACTAAGATAATGTATTCTGCCTGCAGTTCAGATTAACATGGGAAGGCATTCATCTAGTTAATATGCATTTCCAAAACCTATCTGCTTTTCAAAAAGAGACCTTCCAAATGTACTTAGCTGAGCTGGAAGCATTTCTACTTTGCCCAGACTTGCCCCTCAACTGCATGTTTTACCATGTTAATGTGACATTTTGCAAGGCTTATTGCTGACGTACTAACAGTACACAAAGCTCTTTCACCAACCATATAACTGAAAAAATAGCTGTATGGAGTTCTCAAAAGATTTAAGATTTGGTTTCAAAATGCAGAAAAACAAGCATCATCTCTCACAGTAAAGGTGTTTTTTACTTTGGCTAAGGTGTCTGGCTGGCCTGCAGCACACTCCCTTCCTTCTGCC
>TRINITY_DN12308_c0_g1_i6 len=1014 path=[2:0-944 3:945-945 4:946-1013]
AAAATTTTTTGTTTTTTTTCTTTTTTTTTTTTTTTTTTTTTTTTTTTTTTTTTTTTAAAGACAAATGACCTTATTCTAAATCACAAGAAAATCAGAAATGAATGGTAAGTCATGCTCATTAAGCTTACAGTCTTTAGAACTTTGGATAATTCAAAAGATGCCACATAAGATTTATATCTATATTTATGAGTTCGTGTTGTCAATGGTAATTTGAATACACCAACAACTGCAATATAAAAGGTCTCACTACAAACAGAATAAGTTACTTTATTACAAGATATATAGAACATAACATTTTCTAGATTTGTAACCTAATTCCAGAATTTTTACAGTGCATGAAGTGCCACATCACAAGGCAGAAGCTACCAAAACCATGACACAGTACATAAATGAAAAACTCAAATTTTCAAAATTACAAAACAGAACTTTTAAGTATCTACAGTTCGTATGATAGAATCAAAATTATATATATCTACACAGCGTAAGTATTTAGAGTATCAAAAAGTTTTCAGAACAGTTTCGTAAAGAATGTAGCTAGCACAAATTGCTCAACCTTAAAGTGTTAGATGTTTTAAAAATTAAAACAAAACAAAAAAATTATTTTTTCTCTTTGTTCAAGAAAAACTGTCGTGCTTCTTCCCAGGCGTGGCAAGGGAATCTGTTAGATAGCTCCAGATAATCCTGGGAACTGAACATTTTTTCTTTTGGTTGAGAAGACTGGTTATCTGTCTGGCTTGAACTCTGTGCAAAATCCTGAATGAATGTGGCAAGTAAAACACAACTCATCTCCTGCTCCAGAATGATCTTGTTCTGAGGGTTGTTGTAACAAGCAGCTATTAGCGTAGGAAAGAGCACTTTGATTAGGCGAGGATCACTGAAGTATTGGAAAGGCAACTGGCACAGCTTTTGTAGCACTGTGGGGTGACGACCAGATTGTACAATTACCAAAGATTTTTCTGTGCCCTCGATATAGTGTATGTTGAACCAAGTATTACTGTAGAGTGGAAGCCAGAC
>TRINITY_DN12308_c0_g1_i1 len=1430 path=[2:0-944 3:945-945 5:946-1072 6:1073-1429]
AAAATTTTTTGTTTTTTTTCTTTTTTTTTTTTTTTTTTTTTTTTTTTTTTTTTTTTAAAGACAAATGACCTTATTCTAAATCACAAGAAAATCAGAAATGAATGGTAAGTCATGCTCATTAAGCTTACAGTCTTTAGAACTTTGGATAATTCAAAAGATGCCACATAAGATTTATATCTATATTTATGAGTTCGTGTTGTCAATGGTAATTTGAATACACCAACAACTGCAATATAAAAGGTCTCACTACAAACAGAATAAGTTACTTTATTACAAGATATATAGAACATAACATTTTCTAGATTTGTAACCTAATTCCAGAATTTTTACAGTGCATGAAGTGCCACATCACAAGGCAGAAGCTACCAAAACCATGACACAGTACATAAATGAAAAACTCAAATTTTCAAAATTACAAAACAGAACTTTTAAGTATCTACAGTTCGTATGATAGAATCAAAATTATATATATCTACACAGCGTAAGTATTTAGAGTATCAAAAAGTTTTCAGAACAGTTTCGTAAAGAATGTAGCTAGCACAAATTGCTCAACCTTAAAGTGTTAGATGTTTTAAAAATTAAAACAAAACAAAAAAATTATTTTTTCTCTTTGTTCAAGAAAAACTGTCGTGCTTCTTCCCAGGCGTGGCAAGGGAATCTGTTAGATAGCTCCAGATAATCCTGGGAACTGAACATTTTTTCTTTTGGTTGAGAAGACTGGTTATCTGTCTGGCTTGAACTCTGTGCAAAATCCTGAATGAATGTGGCAAGTAAAACACAACTCATCTCCTGCTCCAGAATGATCTTGTTCTGAGGGTTGTTGTAACAAGCAGCTATTAGCGTAGGAAAGAGCACTTTGATTAGGCGAGGATCACTGAAGTATTGGAAAGGCAACTGGCACAGCTTTTGTAGCACTGTGGGGTGACGACCAGATTGTACAATTACCTGATTATCTGGGTGGTTTACAGTAAAATATCCAACACACACAATAACTTCATGGAGCAGTATTTCACAGGTATGCTGGGAACAGTACCACAGCAGAGAGCTGATAATGTGACGGAATGCAAGGGAAAGTCCTTCTGCACCTACAATAGACTGAAAAGCTGGAAGATCAAGAACTGCAAAGCTACTGAAGAATTGTAAACTCTGAATAGCCACTTGGACTGTACTCTCTACATAACTTTCTTTAGGACTTGCTGTGTTTGGGTCTGAGACTGTTCCGTGGAAAAGAATACAGTACAGCATATGCAGGACTCCAACCAAATCTGTAGATTGAAGAACTGCAGTTAATCCTGTGGGATCCTGACGTGTAGTGTCAAATATACTCCAAGATAGTAACAGAGTTCTTCAAGAGAGCTCCATGAATTCTCACATATGAGGTATCTCTGCTCCACAGGCAGCAGTCGGAAGCTCCATTATGTCAGCAGTCT
>TRINITY_DN12308_c0_g1_i5 len=393 path=[0:0-35 6:36-392]
TCTACACTCTTTCCCTACACGACGCTCTTCCGATCTGTCCTTCTGCACCTACAATAGACTGAAAAGCTGGAAGATCAAGAACTGCAAAGCTACTGAAGAATTGTAAACTCTGAATAGCCACTTGGACTGTACTCTCTACATAACTTTCTTTAGGACTTGCTGTGTTTGGGTCTGAGACTGTTCCGTGGAAAAGAATACAGTACAGCATATGCAGGACTCCAACCAAATCTGTAGATTGAAGAACTGCAGTTAATCCTGTGGGATCCTGACGTGTAGTGTCAAATATACTCCAAGATAGTAACAGAGTTCTTCAAGAGAGCTCCATGAATTCTCACATATGAGGTATCTCTGCTCCACAGGCAGCAGTCGGAAGCTCCATTATGTCAGCAGTCT
>TRINITY_DN12308_c0_g1_i2 len=607 path=[1:0-121 3:122-122 5:123-249 6:250-606]
GTGGAAGCTCTGATTTTTAAGGCAATATTTAGTTTACTCCTTATGATGGATTTAAGCTGCTTTCTCATTCATATGTTGCAGTTTTGGAAGGCTTTATTCTTGCAGGTTACTCTTGATAATATCTGATTATCTGGGTGGTTTACAGTAAAATATCCAACACACACAATAACTTCATGGAGCAGTATTTCACAGGTATGCTGGGAACAGTACCACAGCAGAGAGCTGATAATGTGACGGAATGCAAGGGAAAGTCCTTCTGCACCTACAATAGACTGAAAAGCTGGAAGATCAAGAACTGCAAAGCTACTGAAGAATTGTAAACTCTGAATAGCCACTTGGACTGTACTCTCTACATAACTTTCTTTAGGACTTGCTGTGTTTGGGTCTGAGACTGTTCCGTGGAAAAGAATACAGTACAGCATATGCAGGACTCCAACCAAATCTGTAGATTGAAGAACTGCAGTTAATCCTGTGGGATCCTGACGTGTAGTGTCAAATATACTCCAAGATAGTAACAGAGTTCTTCAAGAGAGCTCCATGAATTCTCACATATGAGGTATCTCTGCTCCACAGGCAGCAGTCGGAAGCTCCATTATGTCAGCAGTCT
>TRINITY_DN12308_c0_g2_i1 len=827 path=[0:0-826]
GTCAAATATACTCCAAGATCTTCCGTTGACAGCAAAACACAGTTGGCATATTCCTTGTAATACGGCTGTTGCATTTTGCAGAAAAGAAGCCATTTTTGGATTTTCATCAATAGGGCCTTGGACTGAGAGGAAACAGCAGCATAGTTTGTCTATCAGTCCTATGTTCACCACGTAACTGATGAAGTCCTGTATCCTGTTGTAAAAGGCTTCTGTTTGTGAAGGTTTGTTTTTCATTTCCTGTATTATTTTGGGTGCTGAGGGCTGGTTGTTTTCATCTGACAGACTGGAAATCAGAGACCTAAAAACCACAGCAGTGACTCTGAGAAGTCCAGGTGTTAAACCTTCAAATACTTGCTTATTTGTGCTTCGTCCTAATATGGCATTGCATTCATCTGGAACATAAACCATAAATTGGTGCATCAAGAGGTCCATTAAAAAAGTGATCTTGTTACTGAACAAAACATATTTGCAGTTTTCTGTGCAATTACTGCAGGCCAGGTCATAAACATTTACTGTGCTGCAGAGTGACTTAATAGGAACACGTGAAACAGCATTCAGATTAGTAGAAGAAATCACTACTTGAAGAATATGTTCAAGGGACGCAAGTCCTCCTGCGACACGAAATGCGATCTGATCTGCTGTGTTCTCTTTTTCCAGAATACGAGATATCTCCCCTAGGGTCCTGTCCAGAGCTGAAACTTTGTTGTTTGCCAATGAAGCACTATCTTGTCCCTGGAGTTGTTTTAGAAGATCCTTTGCTAATCGCTGCAGTTTTGCTTTGTACGGTGATTCAGAGATGGGGTTCTTTGCTTCCATTAGGCTTTCGT
>TRINITY_DN12308_c0_g3_i2 len=286 path=[1:0-49 2:50-285]
TCTTCCGATCTGGGTCCTTTGCTTCCATTAGGCTTTCGTATTCCTTAGCCCTAGAGTTCATCCGTGCCTTTAGCTTCTTGGCCTTCTTTTTAGTTTTCTGTCTCTCTTCTCCATATTTTACAGGTTCTACTGGAACAGCACTTTCCACTACAGTATCAACAATGTACTTCTTTAATGACAAATGTTCCACTTCTTCATCCGATAGCTCTCGTCCTTGGATGCTGCTATTTTCTCTCACAGCTTGCTGATGTCTTTTTCCTTTAATATGGCTAAAAAGATAGATCGG
>TRINITY_DN12308_c0_g3_i1 len=303 path=[0:0-66 2:67-302]
AGACCTCCTCCCTTCCAGGCATCCAGGTCAGGAACCTTCTCTGGCAGCCTTGTCAGTGACAAAAAATCTAGAGTTCATCCGTGCCTTTAGCTTCTTGGCCTTCTTTTTAGTTTTCTGTCTCTCTTCTCCATATTTTACAGGTTCTACTGGAACAGCACTTTCCACTACAGTATCAACAATGTACTTCTTTAATGACAAATGTTCCACTTCTTCATCCGATAGCTCTCGTCCTTGGATGCTGCTATTTTCTCTCACAGCTTGCTGATGTCTTTTTCCTTTAATATGGCTAAAAAGATAGATCGG
>TRINITY_DN12324_c0_g1_i1 len=229 path=[0:0-228]
TGCTCTTCCGATCTATTTCTTTTCTCTTTTGGATTGAGAACCAAAACCTCTCACGTAGTTTGTGTTTTATGGCAAACTGTACGTGTTCTTTTTGTCTTATTCTCCATATCAGTAAAAGTTCCGGTCATCTGGACTTCTTTTTTTTCTATAGATAACAGTAGTACTTAAAAAAAGATTTCCTTGTCACATGTTAGTATATTTTTTACTGTGTATCATGGACATTGTTGGT
>TRINITY_DN12380_c0_g1_i1 len=1589 path=[0:0-1588]
GCGCTGTCCGAGGGTCCCCCTCACTGCAGCCCCCCCCAAAAGATGTCAGTTTTTGGTGCAAAAAACCCTCTTGCTTCCCCTGCAAAAAAAAAAAAAAAATCCCTTGTCCTTGGTGGTGCAGGATGTTGGCTTGGGGCAACAGATCCTAAAGACCTACAGACTACGAAGGAGAAGACAAAGAAATGACAAACTGTAACTGACAAGAGAGGCAGTTGCTGTCTCGTTACATAAAAGGTTTCACTTTTGACTGGGCAGCTTTGCAAAATATGACTTTCTAAATCAAACCAGGTGCAATTATTTCTTTATTTTCCTCTCAGTGTTCGGTGGGCACTTGGGAGGTTGAAAAGTTGTTGCAATTCTTGCTAACCTGTTCTTTTACCACAGAAATCCAGAATGGAGCTGCATATCATCAGTTAGTAGTTGACTTGCTGCGACAACGAAGAGTCATTTCCTTGTGTGGAAAAGCTAGAATCTTACTGTGAATTGTTTTTGTACAGTTTTATCAGCTTTTTTTTTTTTTTTTGCCAACCATTGCCAATGTCAATCACAGTATTAGCCTCTGTTAATCTATTTACTGTTGCTTCCATCTCCACTCTTCAACGCATACGTTGCTCTGAGGTGGCAAGCTGTCCTGGATTCCAAGTCCTCGGATGGAATTTAATTTGCAATGCTGGTGCTAGAAGTAGGTCTTCAAATATGGGATTGTTGTCCCACCCCTGTACTGTATTCCCAGTGGCCAAACTTATTTATGCTGCTAAATGAAAGAAAGAAAAGCAAATTATTTTTTTTAATTTTTTTTTTCTGCTGTGACGTTTTAGTCCCAGACTGAATTCCAAATTTGCTCTAGTTTGGTTACGGAAAAAAGACTTTTTTGCCACTGAAACTTGAGCCAACTGTGCCTCTAAGAGGCTGAGAGAGGAAGAGTTTCAGACAATTAAGAGTGAAGTTTGCCTGCAAGTAAAGAATTGAGAGTGTGTGCAAAGCTTATTTTCTTTTTCTGGGCAAAAATTAAAACACATTCCTTAGAACAAAGCTTTATTGCAGCCTGTTCTGTGGGGAAAAGTTTCTTTGTGAGGGCTGTGATGAATGGAATGAACATACATAATAAAACTGACAAAATATTTTTAAAAAATATAAAGTACAATATGAAAATAAAGTTGCTGGTCAGTCTTAGTGTTTTACAGTATTTGACAAAAACAAACAAACAACTGTTACAGTTTTGTTGCTGTGAGGAATTGACAGAGCGAAAACTGGTTTTTGTAGGAAAGGTGTCATGCGCAAACAAAAAGAATGAAAAAGTCAAGTGGTTTGCCTCATTCCCCAAGAGCCACAACTCAAACTGAACTGTGAAAGTGGTTTAACACTGTATCCTAGGCGATCTTGTTTTTTCCTCCTTTTTTGTTTTGTTTTATTTATAGTCTGATTTAAATCAATCAGATTCCAGTTGGTTAATTTTAGTTATGTAACAACCTGACATGATGGAGGAAAACAACCTTTAAAGGGATTGTGTCTATGGTTTGATTCACTTAGAAATTTTATTTTCTTATAACTTAAGTGCAATAAAATGTGTTTTTTCATGTTAAAAAAAA
>TRINITY_DN12341_c0_g1_i2 len=401 path=[0:0-370 1:371-372 2:373-400]
CCGATCTAGGAATTTTACTGAATGTAGCAGAAATATCATTGAGTCAAGGTTACGTCTTTACCTAATTCAGTAGAAAATGGGCCCGAGAATGAAATCCAAACTTTGTCCAGCAATCTGTTACCTGAGATGAGGTGACTTTGAATTATTTTTCTCCTGCCATTCTTCAAGCTCCTTTTGTGACTGTCCTACTAAATCTTGTGATGGAAAAAACGGATTGGATAAGCAGCAAACTTCCCAAGCATTCCTCTGAAGTGCAGGTGATGGCTAGCCTCTAATCTCTCTTCAAATGTGGCACCTGTAGTCACTTCAGCCCAAGGGGTTGGACTAGATCACCCTGAGCTCCCGTCCAAGTCTAGGTTCCTAAGCTTTTCCTGTCAAAGTAAAAATGATAGAAATGTCAT
>TRINITY_DN12341_c0_g1_i4 len=808 path=[0:0-370 4:371-807]
CCGATCTAGGAATTTTACTGAATGTAGCAGAAATATCATTGAGTCAAGGTTACGTCTTTACCTAATTCAGTAGAAAATGGGCCCGAGAATGAAATCCAAACTTTGTCCAGCAATCTGTTACCTGAGATGAGGTGACTTTGAATTATTTTTCTCCTGCCATTCTTCAAGCTCCTTTTGTGACTGTCCTACTAAATCTTGTGATGGAAAAAACGGATTGGATAAGCAGCAAACTTCCCAAGCATTCCTCTGAAGTGCAGGTGATGGCTAGCCTCTAATCTCTCTTCAAATGTGGCACCTGTAGTCACTTCAGCCCAAGGGGTTGGACTAGATCACCCTGAGCTCCCGTCCAAGTCTAGGTTCCTAAGCTTTTCGGTCAGGAGCCAAGGGGAAATGCAGAGGCGGGTCAGAAGACAAAGCTTGAGAGGTCGTCAAACCGGGGAGTCAGTCAACTCAAGCGGAGACAGGAAGGGGAACCAGGCTGGATGTCAAGGCAGAGAAGGGAACAAGGTTTTGCAGAGGACCACAACCGGAGTGGAAGTCCAGATGGTCCGATGGAGTCAAAGCTGGCAGGGCAGGGGAGAAGAGTCATTAACTGGGAAACCCAGAGAACTTGTCCCACAAACAAACAGGCAGCGGGGGCCTCTGTCCCAACCTGGCTGGACCGGAGGTCATTGCTAACAGAGCTTTTCCGACAATAAAGTCCGGATGAGCAGGAGAGCTGTGGAGCAGCGTCCCTGGGACTGAGAGGGTCACACAGGCCAGCTGTTCCTGTGTGCTGGCCCGCACATGACTGAGTGACGGATGATCC
>TRINITY_DN12341_c0_g1_i1 len=871 path=[0:0-370 1:371-372 3:373-433 4:434-870]
CCGATCTAGGAATTTTACTGAATGTAGCAGAAATATCATTGAGTCAAGGTTACGTCTTTACCTAATTCAGTAGAAAATGGGCCCGAGAATGAAATCCAAACTTTGTCCAGCAATCTGTTACCTGAGATGAGGTGACTTTGAATTATTTTTCTCCTGCCATTCTTCAAGCTCCTTTTGTGACTGTCCTACTAAATCTTGTGATGGAAAAAACGGATTGGATAAGCAGCAAACTTCCCAAGCATTCCTCTGAAGTGCAGGTGATGGCTAGCCTCTAATCTCTCTTCAAATGTGGCACCTGTAGTCACTTCAGCCCAAGGGGTTGGACTAGATCACCCTGAGCTCCCGTCCAAGTCTAGGTTCCTAAGCTTTTCCTTTGCCAGAGGGGTATGGAGCGTCAGGGACACGGGCAGACAGCAGCGGGAACAGGAACTCACGGTCAGGAGCCAAGGGGAAATGCAGAGGCGGGTCAGAAGACAAAGCTTGAGAGGTCGTCAAACCGGGGAGTCAGTCAACTCAAGCGGAGACAGGAAGGGGAACCAGGCTGGATGTCAAGGCAGAGAAGGGAACAAGGTTTTGCAGAGGACCACAACCGGAGTGGAAGTCCAGATGGTCCGATGGAGTCAAAGCTGGCAGGGCAGGGGAGAAGAGTCATTAACTGGGAAACCCAGAGAACTTGTCCCACAAACAAACAGGCAGCGGGGGCCTCTGTCCCAACCTGGCTGGACCGGAGGTCATTGCTAACAGAGCTTTTCCGACAATAAAGTCCGGATGAGCAGGAGAGCTGTGGAGCAGCGTCCCTGGGACTGAGAGGGTCACACAGGCCAGCTGTTCCTGTGTGCTGGCCCGCACATGACTGAGTGACGGATGATCC
>TRINITY_DN12305_c0_g1_i1 len=3793 path=[0:0-549 2:550-864 3:865-1551 4:1552-2874 6:2875-3251 7:3252-3792]
CGACCACCGAGATCTACACTCTTTCCCTACACGACGCTCTTCCGATCTCCCACCTCTTTATTTAAATAAAAAATCTAAGCGCTACCAGGAGGGGTAATTCCAGGCCCAAGGCAGGGTCGGTTCCAGAGTCACACGCAGAAACCCAGTCAGTACTCAAGGCAAGTGGCTGCCATAGCATTTGCCAGTGGATGTCCTGGCTGGCGTGGCCTCCCAGCCAGAGGCAGGTGCACTGGGCTGGGCCGCGTGCAGCCCAGCAGCCGCTTCTACCTGAAAGTGGAGAATGTCTGTTTCCTCTCGGGAAGGACGACATTAGGCACCTTCTTAATCTCAACAGTCTGAAAGGCAACCGGGGTTTGGTTCTTTGGTGGGGTGGACGCAGCAGGTTCGGTGGAGATGTACTCCAGCATCTGGGGGCTGTCGTGGTGGCGCCGGACGTAGCCCTGGTTCAGAAGGTGCAGGATGCAGGACAGGACGTCTGTGCTGCTGCAGCAAAAGCTCAAGAACTTCAGAGCCGAGCCAGACTCCACCTTCTGGCAGGAGTCTATCACCTTGAACACCAGGTTGTCAATGTGCAGCTCCTTCTCCTTTTTCAGGATCTGGATAATAAGGCAGCAGATGATGTTCCTCTTCCTCTCCAGGGCGCTGCCCTCATCCTGCTCCACATTCAGATACGTCTGCTTGGGAAGCAGCCACAGGCGCTGGCAAGAAGCCCGGGTCAGGGCTGCCTCATTCAGCCGCAGAACACCTCCATGAGGCAGGCTCTGCGTCAGGATCCCATCCCCTTCCATGAGAGGTTTCAGCGCATGACTCAAGAGGTCAGGGGAAAGGCCTGTGGCTTGTAACACTGTCTCCACAGGAACCTCCTGGAGAGGAGAGAGAGGTGATTATGCAGGGTGCAAGCAGGGTAGTAAGGGTGGCAAGGCCCTGGGGACTGGGTGTGTGTGTGTGCAGGGGCTGGAAATAGGCTCTCTGTGCTACCGATACAGTTTCAGTTGAGTCCAATGAAACTCCCTGGGCAGGGCAGGGGCTGGCAAACAAGGACCCAGACTCAGGTAGGTTAATGACATGTTCTACAGACACTTCTCATGCCAACAAGGGCCAGAAGGGGCCATTACCGTTGTCTAATTTGATTTCCTGCATGACCCAGGTATCCCCCCAGCAACCCCTGCATCGATCCCAAAGTCCAAGGGAGCATAAGATTTCAGAAGGTGCCAGGCTGACTAGCAAGAGGGTGAGGGGTGGACAATTCACCCCATCCCTAGGTAAGTTGCTGCAAAGGCCAGTAGCCCTCACTGTCACTGGACTGAGCTTCATTGCTAGGGCAAATGTCTGGCTCCAGCAGCATCTCCCCCCTTGGGCCGAGCTCCCTGATCAAAGAGCTCTCTGCCTCCAGCAACCAGCTCCTGGCTTAACCATCCCCTCCACACACTCAACCCACTGAAGGGCTCCAGTCTCTCTGGACAAGACTTGTATCCCAGAGCTCAAAGCAAGGGCCACTGCCGTGTCGGGGGAGGGCTGGGAGGGAGGGGGGAGAGGAAGGCAGGCAGGACCTCAGTGCTGTTGAAGCGCAGCAAGATGTACATCTGCAGGGTGGAGACGTGCAGGGTGCAGTCGTGGTAGCGGAGCTCAGCGTGGCCCAGCCACGTCCACTGCAAGCGCCGCGGCTTCGTGTGCTCCAGCCCAAACCGGCTCTGACTTTGGGTGTAGAAGTTGGCGAACTTGCCCAGGTGCTGGCTGAGGGACTGTGGGAAGTACTTGCCAGGATCCTCCAGGTAGCAGAGCGGGGAGATGGTCCAGCAGCGCGGGGACAGGGCCAGCACCTTAACCTTTGGCTCCTCCTCTGGCCAGGATGGCTCCTCTTCCATCATCTCCTCCTCCTCCTCATTCTCCCCATCCTGGTCGATCTCCAGCAGGCGCTTGTCGAGCTGCTGCAGCTGGAAGAGATGGAACTGCTGCTGCAGCTCCTCCGACTCACTCAGGTTCATCAGCATCTGCTGGGGGAAGCGGTTGGGGAAGCAGAGCCCAATGTGTTCCACCACAGCACACTCCAGCCATGTCTTGCCTTGGGTCAGGAGCCGGTCGCCCAGGTAATACCTGTAGAAGTGCTCAAAGGTGTTGGCCAGCTCCAAGCCAGATAGGAAAAGAATGGACTCCAGGCTCTGCTGCAAGTGCCGCAGCGTCTCCACGTTGCCTGCGTCCGCACAGCTCTCCTGGATCCGCAGGTCGATGTAACGGGCAAACTGTTCACTCACATGCATGGCCGTCAGGAAGGAGAGCTGCAGCAGCCCCCCCGAGAAGCCCTGGCGCAGAGCCAGCGTGAAGGACGTCTGCTGCCCAAACAGTTCCTCCATGGCGTTGCGGAGGCGAAGGTAGATGCTACGGTATCGCTCCACAAAATCTGGTGCCTGCCACGACGATTCCAAGAACCGCTTCACCTGCTGCTGCACCACACCTCTCCAGCACTGTGTGATGCCCGTCATGCTGCTGGGCTTCTTCACTGGCATCTTCACGGCTCCAGAGCTTGTCTCCTTGTTCTTCCCGTTCTTCCCATTGGTTTTTACAGGGGGTTTTAGCTCCTCGGGCTCCGGGTTGCTGGGGTCCACATGCACCAGCAGGTGGCTGAGGCGCCGCACACGGGAGTTGAAGATGGTCTCACGACTCTTGGCACGTCGGGGCGTCTCCGCATTCTCCAGATACTCGTTCAGGAGCCAGGACAGGGGGCTGATGCTGCTGGGATCTGGGGTGGTGATGCTCTGCACCAAGGGGTTGATCAGGGCCTCCCAGCAGGTCCTGCCCAGAGCCTGGGCTGCCTCGTCATCAGGAAGGAAGCGATCAGCGAACACCTGTTCATGCCGCAAAGCGCTGTTCAGCCTGCTGAAGAGCTGGAGCAGCTGCATCCGATCCTCTGAAATCTCCTGACACCAGGTGTGTGCTTTGGTGGTGTAGAATAGGTACGTGCGCCGGCACAGCTGTTCCTTGAAGACGGGCCAGAAGGTGGGTTTGGGCCCTAGCACTTCAATGCCACGCACACGTGTGTCGATGCCACCCTGCTGGCATCGCTTGATCTTGATCTGAATGATGGGCCAGAAGCGGCTCATGTTCTCTAGTAGGGTCACTCTGCTGGCCGAGGGCAGGACGTTCACCGAATTGAGCTCTGTGCTGATGCTGGATGTGTTCTCCCCTCCCATGACCACAATCCGGGCTGGCATGTAGCTGGAATCCTCGCTGGCCACCAGCAGACTCATCTGCCTGGCAAGGAGAGAGAAACGGCCACAGAGTTACAGCCAGGTCCTTGCCTCGTCAGGAATCTCCAAGCGCCAGCCCAGGAGGGCCCATCTGCCCTGATGGCTGAGAGTCACTGCCACCTGCCTGGCTCAATGGCAGCCCGAAAGGGCACTATCTGAGCCTGAAACTCTATTTCCCAGGGACCCAAAGGAACATGCAGCCACCCAAGCGGGTGAGAACCATGGGGCAGAGAGGGCTGGCTGGGAGGGGCTCTCATAATACAGAGCAGACTGGATTCATCCACTCCTTGACCCTGGAAACTGGACAGAGCCAGCACTCTCTTCTTTACTCACCTTGGGGAAACCAGCACATTCATGGAGAATACTCCCTGTCTCCAACACGCACAGTGTAGTTAAACCAACTGACATGCTGAGGGCCCCAGGGACACAATCACACAGACTCACCCAATCTATCCTTCCCCCAGTGACTAGCAATCCCAACCCTGCCCACTCCGAGTCCAAGCACAGAGCCCCACTCGCTCTGGGGTGCAGCAGGCAGCCCCCACCTG
>TRINITY_DN12305_c0_g1_i4 len=3921 path=[6:0-376 7:377-917 8:918-3130 10:3131-3475 11:3476-3920]
TGAAGAGCTGGAGCAGCTGCATCCGATCCTCTGAAATCTCCTGACACCAGGTGTGTGCTTTGGTGGTGTAGAATAGGTACGTGCGCCGGCACAGCTGTTCCTTGAAGACGGGCCAGAAGGTGGGTTTGGGCCCTAGCACTTCAATGCCACGCACACGTGTGTCGATGCCACCCTGCTGGCATCGCTTGATCTTGATCTGAATGATGGGCCAGAAGCGGCTCATGTTCTCTAGTAGGGTCACTCTGCTGGCCGAGGGCAGGACGTTCACCGAATTGAGCTCTGTGCTGATGCTGGATGTGTTCTCCCCTCCCATGACCACAATCCGGGCTGGCATGTAGCTGGAATCCTCGCTGGCCACCAGCAGACTCATCTGCCTGGCAAGGAGAGAGAAACGGCCACAGAGTTACAGCCAGGTCCTTGCCTCGTCAGGAATCTCCAAGCGCCAGCCCAGGAGGGCCCATCTGCCCTGATGGCTGAGAGTCACTGCCACCTGCCTGGCTCAATGGCAGCCCGAAAGGGCACTATCTGAGCCTGAAACTCTATTTCCCAGGGACCCAAAGGAACATGCAGCCACCCAAGCGGGTGAGAACCATGGGGCAGAGAGGGCTGGCTGGGAGGGGCTCTCATAATACAGAGCAGACTGGATTCATCCACTCCTTGACCCTGGAAACTGGACAGAGCCAGCACTCTCTTCTTTACTCACCTTGGGGAAACCAGCACATTCATGGAGAATACTCCCTGTCTCCAACACGCACAGTGTAGTTAAACCAACTGACATGCTGAGGGCCCCAGGGACACAATCACACAGACTCACCCAATCTATCCTTCCCCCAGTGACTAGCAATCCCAACCCTGCCCACTCCGAGTCCAAGCACAGAGCCCCACTCGCTCTGGGGTGCAGCAGGCAGCCCCCACCTGATAACCACCCCCCGGTGCACATAGACATTGATGTAGTGGGAGCCGGTGCTGCCGTTCGACTCCCAGTAAGTCTTGGGGTTCCTGTCTGTCAGCTTGCTGACTCGGTGGGGGTTGGAGGAGACTTCTATCCTCTCCCAGCACTTGTCCTCCTTCACTTCCACGTTGGAGCCCTGGCAAAGATTGCGCAGGAACACATCAAAGAAAGGGATGTTGATGGGCTGGTGACTTCGCCTGTGCTCCTCTATCTGACCCAGAACCATCTGGATGCAGCCAGCCAGGATGCTGGTTGTCATCTTCTGATAGAGGCTGGCATATTTCTCACAGTCAGTCACTAGGTCGCGCAGCTCAGTCACCAGCAGCAGGTTGGAGTTGTGCTTGTCCAGGGCCTTGGTCAGGGCCTCCTTGGTGCCTGCGCGGCACATCACCACAGCACAGTCCTTGTTGGTGGTGGCCAGGCGATGAAGAAAGCGAATGAATTCCTGGACGACCTCCCGCTCGTTGCTGTGAGCACTCACAGAGGACAGGCAGGGCTCAATGCACTCATGCCAGGGCAGTGCATCCTCTTGGGAACGGTCCAAAAACTTGTTCAAAATCCTCAGCACCGCCAGCTGCACGGCCTTCTCAGCTCCCAGCTGCTCAAGGCTTTTGAGCAGCAGCAGGAAGTGCTCGCGGTCTGGCAGAAGCTTGGCACTGTTTCTCTCAGGGTGGGCACCCTCGTCACAGAGGCAGTGCTCCAGCGCCAGCACCACTTCGTTGGAGACGCTGCTCTCCTGCAGGCTGCTCAGCAGTGTCGGCACATCCATGTCCTTCAGGTCAAAGGAGGCCTCAGAGTCTGCACTCTCCTGGTTCGTGGGCAGCTTGTGCTCAGCCAGGCGGTTGAGCACTATCCGAGCCAGCATCTCGTTGGGGCCCTGGCCTGCCCGGCAGCAGCTCTGCAATGCTGAGTGGATGTCGCAGCTCCCCAGCTGCTCTGCCAGTTCCTTGTGGTTGTTGATCAGCATGCTGATCACCAGGAGCCCATTCTGCACGGCCGACGAGGCCCCAGCTGTGCCCAGCATCTTGCCAATGGCAGAAGGGATGGCACAAAGCAAGCTGTCCAAGCCCTCGTTGGAGGCAGAACCAATGCTGGCAAAGATCTCCCGCATCATCTGGGCATCAGAGTGGTTCAGGGGATAGGGCTTCCCGCCAGCTCCCAGTAGCTCTGAGCTCCCAGCGCCCACCAGCACCTTTAGTGCCGCCAGGCCAGCCTGCTGCACCAGTGCCGAGGTGGCGTACTCCTGCATGCAGCCCAGCACGGCGCGCACCCCGCCCTCTGTGGCAAAGAGAACCCGCCAGTCGTACTTGGCCATGAGCACGTAGAGCAGGCGCAGAGCCAGCACAACCAGCAGCTTCTCCTTCACTTGGTCACTCAGAAGCTCCACCAGCATCTTCACCAGCTTCTCCCTTGCTAAAAAAGTCAATGAGCGCCCCTGCCTGACGGAGAGTCCGCCCTCTACTTTGATGACCTTCCACTCTCGACCAGCCTCCTCCTCCAGGATCTTGGTGAGGAATCTGAGTTTGGCCACCTGCAGCCCTGCCTCAGAACTGGACTTCTGGATCATCTCCACGATGTCTGTCATGGAGCTTTTCTTCTCTGTCCCCTTCACGCTGCAGAAGGCCTTGGTCTTCTCCTCCAACATTTCTGGTAGCGAGAGCCCTTCTGCTTTGAGCAGCTCATTGAACAGCTGCAAGTCAGTCTTCTCTGGTGTGGAGGGAGAGGGGGGAGGCACTTCAGCAGTGGGCGGGTCCTTCTTTGGTTTCTTGGACACCATAGCTTCAGGGAGACCAGCACACTCCGTGGGGGCCACATCCCCGCCCAGGCTTTCTGGCTCTGCCCCTCCCTTGCTGAGGAAGTACTTGATATAAACATGGGAGCTGTGCAGGTCATTCCGGGTGCAGCCCTGGCACTGCTTGCTCAGGAGCCTCAGCAGTTTCTGGGCCAACTCGACTGACACTGACAGCTGGATCAGGCCCTCTTCATCCAGCTCCGGGAGCTGCTCTTCATGGTTCTGCTGGATGAAGTTAACCATTTCCTGCTGCTCATGCAGTTCGAGCTTCTTAATGAAGAACAGGAGCTCCCACCATTCGGCCCGGCTCAGGGTCCCAGAGTCCTCGTTTAGCTGGTCTGTCAGGTATGGCAGGGAGTACAGTCCCCCAAGAGGCTTGCAATAAAACATCTGGGTAACTGTGTTCAGTTTCAGGTTCTCCGTCAGGGTGGACATCTTTTCCTGGGCCTCTTGCTCTGCCTTCCCTGATGAGCCAACAATTTCCACCATGTGCCAATGCACCCAGTATGTATGGCCCAGCAACTCCCAGTGAACCTGGACTGGTGGTGATCCATCATTGCTCTGGCGGAATTCGCCCTCATCTCCAACGCTGACGGGCCCATAGTCCTCCAGCATGCGCACACGCATACCATGCACCAGCTTCCCATGTAAGTACTCCACATAGCTGCTGCGGCTGGGAAAGGCAGAGCGTGTCTTGAAGGCACTGGCCTCTTTCTGAGGAGGGAGTTTGGCCACCTGGATGGTGGTGCAGGTGGGAGTTTTGGGCTGGAAGATGGACCGGATCACTCGAGCCTGGGCCTCCCTTAGGGAGAGAAACTCCAACTCCTGGTTGCGGTCCCAGCCCATCACCCGCACCAGCTCCAAGATCAGATTGGCCATGGCCATGCTGAAATCAAACTCACGCTGCACCCGGCTCCTCTCCCCAACGTGCGCGCTGGGAGCTGTGCAGTCCTGGCGCTCCCCACCGAACTCTGTGCTGCTGTTGAGCTTGTCCATCAGGGAGGTGACACACAGGTAGCGCTTCACCAGAGAGAACAGCAGCTTCCCTGGGATCTGAGGAAGGTGGATCCCCTCAAAGGACATGCAATGCTCTTCTGAGGACGTGGTCTCTGCAAACAACTCCAGGAGCGTGTAGCGACTATCAAAGTCCATATGCTGCTCAATGCCATCCTGCTGG
>TRINITY_DN12305_c0_g1_i5 len=3106 path=[0:0-549 2:550-864 4:865-2187 6:2188-2564 7:2565-3105]
CGACCACCGAGATCTACACTCTTTCCCTACACGACGCTCTTCCGATCTCCCACCTCTTTATTTAAATAAAAAATCTAAGCGCTACCAGGAGGGGTAATTCCAGGCCCAAGGCAGGGTCGGTTCCAGAGTCACACGCAGAAACCCAGTCAGTACTCAAGGCAAGTGGCTGCCATAGCATTTGCCAGTGGATGTCCTGGCTGGCGTGGCCTCCCAGCCAGAGGCAGGTGCACTGGGCTGGGCCGCGTGCAGCCCAGCAGCCGCTTCTACCTGAAAGTGGAGAATGTCTGTTTCCTCTCGGGAAGGACGACATTAGGCACCTTCTTAATCTCAACAGTCTGAAAGGCAACCGGGGTTTGGTTCTTTGGTGGGGTGGACGCAGCAGGTTCGGTGGAGATGTACTCCAGCATCTGGGGGCTGTCGTGGTGGCGCCGGACGTAGCCCTGGTTCAGAAGGTGCAGGATGCAGGACAGGACGTCTGTGCTGCTGCAGCAAAAGCTCAAGAACTTCAGAGCCGAGCCAGACTCCACCTTCTGGCAGGAGTCTATCACCTTGAACACCAGGTTGTCAATGTGCAGCTCCTTCTCCTTTTTCAGGATCTGGATAATAAGGCAGCAGATGATGTTCCTCTTCCTCTCCAGGGCGCTGCCCTCATCCTGCTCCACATTCAGATACGTCTGCTTGGGAAGCAGCCACAGGCGCTGGCAAGAAGCCCGGGTCAGGGCTGCCTCATTCAGCCGCAGAACACCTCCATGAGGCAGGCTCTGCGTCAGGATCCCATCCCCTTCCATGAGAGGTTTCAGCGCATGACTCAAGAGGTCAGGGGAAAGGCCTGTGGCTTGTAACACTGTCTCCACAGGAACCTCCTCAGTGCTGTTGAAGCGCAGCAAGATGTACATCTGCAGGGTGGAGACGTGCAGGGTGCAGTCGTGGTAGCGGAGCTCAGCGTGGCCCAGCCACGTCCACTGCAAGCGCCGCGGCTTCGTGTGCTCCAGCCCAAACCGGCTCTGACTTTGGGTGTAGAAGTTGGCGAACTTGCCCAGGTGCTGGCTGAGGGACTGTGGGAAGTACTTGCCAGGATCCTCCAGGTAGCAGAGCGGGGAGATGGTCCAGCAGCGCGGGGACAGGGCCAGCACCTTAACCTTTGGCTCCTCCTCTGGCCAGGATGGCTCCTCTTCCATCATCTCCTCCTCCTCCTCATTCTCCCCATCCTGGTCGATCTCCAGCAGGCGCTTGTCGAGCTGCTGCAGCTGGAAGAGATGGAACTGCTGCTGCAGCTCCTCCGACTCACTCAGGTTCATCAGCATCTGCTGGGGGAAGCGGTTGGGGAAGCAGAGCCCAATGTGTTCCACCACAGCACACTCCAGCCATGTCTTGCCTTGGGTCAGGAGCCGGTCGCCCAGGTAATACCTGTAGAAGTGCTCAAAGGTGTTGGCCAGCTCCAAGCCAGATAGGAAAAGAATGGACTCCAGGCTCTGCTGCAAGTGCCGCAGCGTCTCCACGTTGCCTGCGTCCGCACAGCTCTCCTGGATCCGCAGGTCGATGTAACGGGCAAACTGTTCACTCACATGCATGGCCGTCAGGAAGGAGAGCTGCAGCAGCCCCCCCGAGAAGCCCTGGCGCAGAGCCAGCGTGAAGGACGTCTGCTGCCCAAACAGTTCCTCCATGGCGTTGCGGAGGCGAAGGTAGATGCTACGGTATCGCTCCACAAAATCTGGTGCCTGCCACGACGATTCCAAGAACCGCTTCACCTGCTGCTGCACCACACCTCTCCAGCACTGTGTGATGCCCGTCATGCTGCTGGGCTTCTTCACTGGCATCTTCACGGCTCCAGAGCTTGTCTCCTTGTTCTTCCCGTTCTTCCCATTGGTTTTTACAGGGGGTTTTAGCTCCTCGGGCTCCGGGTTGCTGGGGTCCACATGCACCAGCAGGTGGCTGAGGCGCCGCACACGGGAGTTGAAGATGGTCTCACGACTCTTGGCACGTCGGGGCGTCTCCGCATTCTCCAGATACTCGTTCAGGAGCCAGGACAGGGGGCTGATGCTGCTGGGATCTGGGGTGGTGATGCTCTGCACCAAGGGGTTGATCAGGGCCTCCCAGCAGGTCCTGCCCAGAGCCTGGGCTGCCTCGTCATCAGGAAGGAAGCGATCAGCGAACACCTGTTCATGCCGCAAAGCGCTGTTCAGCCTGCTGAAGAGCTGGAGCAGCTGCATCCGATCCTCTGAAATCTCCTGACACCAGGTGTGTGCTTTGGTGGTGTAGAATAGGTACGTGCGCCGGCACAGCTGTTCCTTGAAGACGGGCCAGAAGGTGGGTTTGGGCCCTAGCACTTCAATGCCACGCACACGTGTGTCGATGCCACCCTGCTGGCATCGCTTGATCTTGATCTGAATGATGGGCCAGAAGCGGCTCATGTTCTCTAGTAGGGTCACTCTGCTGGCCGAGGGCAGGACGTTCACCGAATTGAGCTCTGTGCTGATGCTGGATGTGTTCTCCCCTCCCATGACCACAATCCGGGCTGGCATGTAGCTGGAATCCTCGCTGGCCACCAGCAGACTCATCTGCCTGGCAAGGAGAGAGAAACGGCCACAGAGTTACAGCCAGGTCCTTGCCTCGTCAGGAATCTCCAAGCGCCAGCCCAGGAGGGCCCATCTGCCCTGATGGCTGAGAGTCACTGCCACCTGCCTGGCTCAATGGCAGCCCGAAAGGGCACTATCTGAGCCTGAAACTCTATTTCCCAGGGACCCAAAGGAACATGCAGCCACCCAAGCGGGTGAGAACCATGGGGCAGAGAGGGCTGGCTGGGAGGGGCTCTCATAATACAGAGCAGACTGGATTCATCCACTCCTTGACCCTGGAAACTGGACAGAGCCAGCACTCTCTTCTTTACTCACCTTGGGGAAACCAGCACATTCATGGAGAATACTCCCTGTCTCCAACACGCACAGTGTAGTTAAACCAACTGACATGCTGAGGGCCCCAGGGACACAATCACACAGACTCACCCAATCTATCCTTCCCCCAGTGACTAGCAATCCCAACCCTGCCCACTCCGAGTCCAAGCACAGAGCCCCACTCGCTCTGGGGTGCAGCAGGCAGCCCCCACCTG
>TRINITY_DN12305_c0_g1_i3 len=3556 path=[7:0-540 8:541-2753 9:2754-3110 11:3111-3555]
GCAAGGAGAGAGAAACGGCCACAGAGTTACAGCCAGGTCCTTGCCTCGTCAGGAATCTCCAAGCGCCAGCCCAGGAGGGCCCATCTGCCCTGATGGCTGAGAGTCACTGCCACCTGCCTGGCTCAATGGCAGCCCGAAAGGGCACTATCTGAGCCTGAAACTCTATTTCCCAGGGACCCAAAGGAACATGCAGCCACCCAAGCGGGTGAGAACCATGGGGCAGAGAGGGCTGGCTGGGAGGGGCTCTCATAATACAGAGCAGACTGGATTCATCCACTCCTTGACCCTGGAAACTGGACAGAGCCAGCACTCTCTTCTTTACTCACCTTGGGGAAACCAGCACATTCATGGAGAATACTCCCTGTCTCCAACACGCACAGTGTAGTTAAACCAACTGACATGCTGAGGGCCCCAGGGACACAATCACACAGACTCACCCAATCTATCCTTCCCCCAGTGACTAGCAATCCCAACCCTGCCCACTCCGAGTCCAAGCACAGAGCCCCACTCGCTCTGGGGTGCAGCAGGCAGCCCCCACCTGATAACCACCCCCCGGTGCACATAGACATTGATGTAGTGGGAGCCGGTGCTGCCGTTCGACTCCCAGTAAGTCTTGGGGTTCCTGTCTGTCAGCTTGCTGACTCGGTGGGGGTTGGAGGAGACTTCTATCCTCTCCCAGCACTTGTCCTCCTTCACTTCCACGTTGGAGCCCTGGCAAAGATTGCGCAGGAACACATCAAAGAAAGGGATGTTGATGGGCTGGTGACTTCGCCTGTGCTCCTCTATCTGACCCAGAACCATCTGGATGCAGCCAGCCAGGATGCTGGTTGTCATCTTCTGATAGAGGCTGGCATATTTCTCACAGTCAGTCACTAGGTCGCGCAGCTCAGTCACCAGCAGCAGGTTGGAGTTGTGCTTGTCCAGGGCCTTGGTCAGGGCCTCCTTGGTGCCTGCGCGGCACATCACCACAGCACAGTCCTTGTTGGTGGTGGCCAGGCGATGAAGAAAGCGAATGAATTCCTGGACGACCTCCCGCTCGTTGCTGTGAGCACTCACAGAGGACAGGCAGGGCTCAATGCACTCATGCCAGGGCAGTGCATCCTCTTGGGAACGGTCCAAAAACTTGTTCAAAATCCTCAGCACCGCCAGCTGCACGGCCTTCTCAGCTCCCAGCTGCTCAAGGCTTTTGAGCAGCAGCAGGAAGTGCTCGCGGTCTGGCAGAAGCTTGGCACTGTTTCTCTCAGGGTGGGCACCCTCGTCACAGAGGCAGTGCTCCAGCGCCAGCACCACTTCGTTGGAGACGCTGCTCTCCTGCAGGCTGCTCAGCAGTGTCGGCACATCCATGTCCTTCAGGTCAAAGGAGGCCTCAGAGTCTGCACTCTCCTGGTTCGTGGGCAGCTTGTGCTCAGCCAGGCGGTTGAGCACTATCCGAGCCAGCATCTCGTTGGGGCCCTGGCCTGCCCGGCAGCAGCTCTGCAATGCTGAGTGGATGTCGCAGCTCCCCAGCTGCTCTGCCAGTTCCTTGTGGTTGTTGATCAGCATGCTGATCACCAGGAGCCCATTCTGCACGGCCGACGAGGCCCCAGCTGTGCCCAGCATCTTGCCAATGGCAGAAGGGATGGCACAAAGCAAGCTGTCCAAGCCCTCGTTGGAGGCAGAACCAATGCTGGCAAAGATCTCCCGCATCATCTGGGCATCAGAGTGGTTCAGGGGATAGGGCTTCCCGCCAGCTCCCAGTAGCTCTGAGCTCCCAGCGCCCACCAGCACCTTTAGTGCCGCCAGGCCAGCCTGCTGCACCAGTGCCGAGGTGGCGTACTCCTGCATGCAGCCCAGCACGGCGCGCACCCCGCCCTCTGTGGCAAAGAGAACCCGCCAGTCGTACTTGGCCATGAGCACGTAGAGCAGGCGCAGAGCCAGCACAACCAGCAGCTTCTCCTTCACTTGGTCACTCAGAAGCTCCACCAGCATCTTCACCAGCTTCTCCCTTGCTAAAAAAGTCAATGAGCGCCCCTGCCTGACGGAGAGTCCGCCCTCTACTTTGATGACCTTCCACTCTCGACCAGCCTCCTCCTCCAGGATCTTGGTGAGGAATCTGAGTTTGGCCACCTGCAGCCCTGCCTCAGAACTGGACTTCTGGATCATCTCCACGATGTCTGTCATGGAGCTTTTCTTCTCTGTCCCCTTCACGCTGCAGAAGGCCTTGGTCTTCTCCTCCAACATTTCTGGTAGCGAGAGCCCTTCTGCTTTGAGCAGCTCATTGAACAGCTGCAAGTCAGTCTTCTCTGGTGTGGAGGGAGAGGGGGGAGGCACTTCAGCAGTGGGCGGGTCCTTCTTTGGTTTCTTGGACACCATAGCTTCAGGGAGACCAGCACACTCCGTGGGGGCCACATCCCCGCCCAGGCTTTCTGGCTCTGCCCCTCCCTTGCTGAGGAAGTACTTGATATAAACATGGGAGCTGTGCAGGTCATTCCGGGTGCAGCCCTGGCACTGCTTGCTCAGGAGCCTCAGCAGTTTCTGGGCCAACTCGACTGACACTGACAGCTGGATCAGGCCCTCTTCATCCAGCTCCGGGAGCTGCTCTTCATGGTTCTGCTGGATGAAGTTAACCATTTCCTGCTGCTCATGCAGTTCGAGCTTCTTAATGAAGAACAGGAGCTCCCACCATTCGGCCCGGCTCAGGGTCCCAGAGTCCTCGTTTAGCTGGTCTGTCAGGTATGGCAGGGAGTACAGTCCCCCAAGAGGCTTGCAATAAAATGTCTGGGTAACTGTGGTTAATTTCAGGTTCTCTGTCAGGTTGGATACCTTCTCATGGGAAGCTTCTTCTTCAGGCTGATCACCAAGAATCTCTACCATGTGCCAGTGCACCCAGTACGTCCTGCCGGTAGATTGCCACAAAACCTGTACAGGAGGCATCCCGTTGTTGCTCTGGCGGAACTCGCCCTCATCTCCAGCGTTGATCTCCTCATAGTCCTCCAGCATGCGTACAGTCATACCTTGCTTCAGGTTCTCCTGCACATACTCTGCATAGCTGCTGCGACTGGAGAAGTCTGACAAAGTCAAGAACCCCTGGCCTTGCTTTTTGCGTGGGGAGGGTTTTGGAGTTGCATGTGGCACCTGGATGGTGGTGCAGGTGGGAGTTTTGGGCTGGAAGATGGACCGGATCACTCGAGCCTGGGCCTCCCTTAGGGAGAGAAACTCCAACTCCTGGTTGCGGTCCCAGCCCATCACCCGCACCAGCTCCAAGATCAGATTGGCCATGGCCATGCTGAAATCAAACTCACGCTGCACCCGGCTCCTCTCCCCAACGTGCGCGCTGGGAGCTGTGCAGTCCTGGCGCTCCCCACCGAACTCTGTGCTGCTGTTGAGCTTGTCCATCAGGGAGGTGACACACAGGTAGCGCTTCACCAGAGAGAACAGCAGCTTCCCTGGGATCTGAGGAAGGTGGATCCCCTCAAAGGACATGCAATGCTCTTCTGAGGACGTGGTCTCTGCAAACAACTCCAGGAGCGTGTAGCGACTATCAAAGTCCATATGCTGCTCAATGCCATCCTGCTGG
>TRINITY_DN12305_c0_g1_i7 len=5761 path=[0:0-549 1:550-632 2:633-947 4:948-2270 5:2271-2380 6:2381-2757 8:2758-4970 10:4971-5315 11:5316-5760]
CGACCACCGAGATCTACACTCTTTCCCTACACGACGCTCTTCCGATCTCCCACCTCTTTATTTAAATAAAAAATCTAAGCGCTACCAGGAGGGGTAATTCCAGGCCCAAGGCAGGGTCGGTTCCAGAGTCACACGCAGAAACCCAGTCAGTACTCAAGGCAAGTGGCTGCCATAGCATTTGCCAGTGGATGTCCTGGCTGGCGTGGCCTCCCAGCCAGAGGCAGGTGCACTGGGCTGGGCCGCGTGCAGCCCAGCAGCCGCTTCTACCTGAAAGTGGAGAATGTCTGTTTCCTCTCGGGAAGGACGACATTAGGCACCTTCTTAATCTCAACAGTCTGAAAGGCAACCGGGGTTTGGTTCTTTGGTGGGGTGGACGCAGCAGGTTCGGTGGAGATGTACTCCAGCATCTGGGGGCTGTCGTGGTGGCGCCGGACGTAGCCCTGGTTCAGAAGGTGCAGGATGCAGGACAGGACGTCTGTGCTGCTGCAGCAAAAGCTCAAGAACTTCAGAGCCGAGCCAGACTCCACCTTCTGGCAGGAGTCTATCACCTGCCGAGAGGAGAAGAGCCCGAGTTACCCCATTGGCTGCTGTCTGGGCTGAGCAACAAGGCCAGAGCCCCTACACGACATACCTTGAACACCAGGTTGTCAATGTGCAGCTCCTTCTCCTTTTTCAGGATCTGGATAATAAGGCAGCAGATGATGTTCCTCTTCCTCTCCAGGGCGCTGCCCTCATCCTGCTCCACATTCAGATACGTCTGCTTGGGAAGCAGCCACAGGCGCTGGCAAGAAGCCCGGGTCAGGGCTGCCTCATTCAGCCGCAGAACACCTCCATGAGGCAGGCTCTGCGTCAGGATCCCATCCCCTTCCATGAGAGGTTTCAGCGCATGACTCAAGAGGTCAGGGGAAAGGCCTGTGGCTTGTAACACTGTCTCCACAGGAACCTCCTCAGTGCTGTTGAAGCGCAGCAAGATGTACATCTGCAGGGTGGAGACGTGCAGGGTGCAGTCGTGGTAGCGGAGCTCAGCGTGGCCCAGCCACGTCCACTGCAAGCGCCGCGGCTTCGTGTGCTCCAGCCCAAACCGGCTCTGACTTTGGGTGTAGAAGTTGGCGAACTTGCCCAGGTGCTGGCTGAGGGACTGTGGGAAGTACTTGCCAGGATCCTCCAGGTAGCAGAGCGGGGAGATGGTCCAGCAGCGCGGGGACAGGGCCAGCACCTTAACCTTTGGCTCCTCCTCTGGCCAGGATGGCTCCTCTTCCATCATCTCCTCCTCCTCCTCATTCTCCCCATCCTGGTCGATCTCCAGCAGGCGCTTGTCGAGCTGCTGCAGCTGGAAGAGATGGAACTGCTGCTGCAGCTCCTCCGACTCACTCAGGTTCATCAGCATCTGCTGGGGGAAGCGGTTGGGGAAGCAGAGCCCAATGTGTTCCACCACAGCACACTCCAGCCATGTCTTGCCTTGGGTCAGGAGCCGGTCGCCCAGGTAATACCTGTAGAAGTGCTCAAAGGTGTTGGCCAGCTCCAAGCCAGATAGGAAAAGAATGGACTCCAGGCTCTGCTGCAAGTGCCGCAGCGTCTCCACGTTGCCTGCGTCCGCACAGCTCTCCTGGATCCGCAGGTCGATGTAACGGGCAAACTGTTCACTCACATGCATGGCCGTCAGGAAGGAGAGCTGCAGCAGCCCCCCCGAGAAGCCCTGGCGCAGAGCCAGCGTGAAGGACGTCTGCTGCCCAAACAGTTCCTCCATGGCGTTGCGGAGGCGAAGGTAGATGCTACGGTATCGCTCCACAAAATCTGGTGCCTGCCACGACGATTCCAAGAACCGCTTCACCTGCTGCTGCACCACACCTCTCCAGCACTGTGTGATGCCCGTCATGCTGCTGGGCTTCTTCACTGGCATCTTCACGGCTCCAGAGCTTGTCTCCTTGTTCTTCCCGTTCTTCCCATTGGTTTTTACAGGGGGTTTTAGCTCCTCGGGCTCCGGGTTGCTGGGGTCCACATGCACCAGCAGGTGGCTGAGGCGCCGCACACGGGAGTTGAAGATGGTCTCACGACTCTTGGCACGTCGGGGCGTCTCCGCATTCTCCAGATACTCGTTCAGGAGCCAGGACAGGGGGCTGATGCTGCTGGGATCTGGGGTGGTGATGCTCTGCACCAAGGGGTTGATCAGGGCCTCCCAGCAGGTCCTGCCCAGAGCCTGGGCTGCCTCGTCATCAGGAAGGAAGCGATCAGCGAACACCTGTTCATGCCGCAAAGCGCTGTTCAGCCTGCAACAGCAGAGACCATGGTTAAGTCTCCACCCCATGCACAGAGGGGATCTGGGCACAGACACACCGGGGACAGTCACTGACACAGGAGCCAGGAGATTGAGCAGCACCTGCTGAAGAGCTGGAGCAGCTGCATCCGATCCTCTGAAATCTCCTGACACCAGGTGTGTGCTTTGGTGGTGTAGAATAGGTACGTGCGCCGGCACAGCTGTTCCTTGAAGACGGGCCAGAAGGTGGGTTTGGGCCCTAGCACTTCAATGCCACGCACACGTGTGTCGATGCCACCCTGCTGGCATCGCTTGATCTTGATCTGAATGATGGGCCAGAAGCGGCTCATGTTCTCTAGTAGGGTCACTCTGCTGGCCGAGGGCAGGACGTTCACCGAATTGAGCTCTGTGCTGATGCTGGATGTGTTCTCCCCTCCCATGACCACAATCCGGGCTGGCATGTAGCTGGAATCCTCGCTGGCCACCAGCAGACTCATCTGCCTGATAACCACCCCCCGGTGCACATAGACATTGATGTAGTGGGAGCCGGTGCTGCCGTTCGACTCCCAGTAAGTCTTGGGGTTCCTGTCTGTCAGCTTGCTGACTCGGTGGGGGTTGGAGGAGACTTCTATCCTCTCCCAGCACTTGTCCTCCTTCACTTCCACGTTGGAGCCCTGGCAAAGATTGCGCAGGAACACATCAAAGAAAGGGATGTTGATGGGCTGGTGACTTCGCCTGTGCTCCTCTATCTGACCCAGAACCATCTGGATGCAGCCAGCCAGGATGCTGGTTGTCATCTTCTGATAGAGGCTGGCATATTTCTCACAGTCAGTCACTAGGTCGCGCAGCTCAGTCACCAGCAGCAGGTTGGAGTTGTGCTTGTCCAGGGCCTTGGTCAGGGCCTCCTTGGTGCCTGCGCGGCACATCACCACAGCACAGTCCTTGTTGGTGGTGGCCAGGCGATGAAGAAAGCGAATGAATTCCTGGACGACCTCCCGCTCGTTGCTGTGAGCACTCACAGAGGACAGGCAGGGCTCAATGCACTCATGCCAGGGCAGTGCATCCTCTTGGGAACGGTCCAAAAACTTGTTCAAAATCCTCAGCACCGCCAGCTGCACGGCCTTCTCAGCTCCCAGCTGCTCAAGGCTTTTGAGCAGCAGCAGGAAGTGCTCGCGGTCTGGCAGAAGCTTGGCACTGTTTCTCTCAGGGTGGGCACCCTCGTCACAGAGGCAGTGCTCCAGCGCCAGCACCACTTCGTTGGAGACGCTGCTCTCCTGCAGGCTGCTCAGCAGTGTCGGCACATCCATGTCCTTCAGGTCAAAGGAGGCCTCAGAGTCTGCACTCTCCTGGTTCGTGGGCAGCTTGTGCTCAGCCAGGCGGTTGAGCACTATCCGAGCCAGCATCTCGTTGGGGCCCTGGCCTGCCCGGCAGCAGCTCTGCAATGCTGAGTGGATGTCGCAGCTCCCCAGCTGCTCTGCCAGTTCCTTGTGGTTGTTGATCAGCATGCTGATCACCAGGAGCCCATTCTGCACGGCCGACGAGGCCCCAGCTGTGCCCAGCATCTTGCCAATGGCAGAAGGGATGGCACAAAGCAAGCTGTCCAAGCCCTCGTTGGAGGCAGAACCAATGCTGGCAAAGATCTCCCGCATCATCTGGGCATCAGAGTGGTTCAGGGGATAGGGCTTCCCGCCAGCTCCCAGTAGCTCTGAGCTCCCAGCGCCCACCAGCACCTTTAGTGCCGCCAGGCCAGCCTGCTGCACCAGTGCCGAGGTGGCGTACTCCTGCATGCAGCCCAGCACGGCGCGCACCCCGCCCTCTGTGGCAAAGAGAACCCGCCAGTCGTACTTGGCCATGAGCACGTAGAGCAGGCGCAGAGCCAGCACAACCAGCAGCTTCTCCTTCACTTGGTCACTCAGAAGCTCCACCAGCATCTTCACCAGCTTCTCCCTTGCTAAAAAAGTCAATGAGCGCCCCTGCCTGACGGAGAGTCCGCCCTCTACTTTGATGACCTTCCACTCTCGACCAGCCTCCTCCTCCAGGATCTTGGTGAGGAATCTGAGTTTGGCCACCTGCAGCCCTGCCTCAGAACTGGACTTCTGGATCATCTCCACGATGTCTGTCATGGAGCTTTTCTTCTCTGTCCCCTTCACGCTGCAGAAGGCCTTGGTCTTCTCCTCCAACATTTCTGGTAGCGAGAGCCCTTCTGCTTTGAGCAGCTCATTGAACAGCTGCAAGTCAGTCTTCTCTGGTGTGGAGGGAGAGGGGGGAGGCACTTCAGCAGTGGGCGGGTCCTTCTTTGGTTTCTTGGACACCATAGCTTCAGGGAGACCAGCACACTCCGTGGGGGCCACATCCCCGCCCAGGCTTTCTGGCTCTGCCCCTCCCTTGCTGAGGAAGTACTTGATATAAACATGGGAGCTGTGCAGGTCATTCCGGGTGCAGCCCTGGCACTGCTTGCTCAGGAGCCTCAGCAGTTTCTGGGCCAACTCGACTGACACTGACAGCTGGATCAGGCCCTCTTCATCCAGCTCCGGGAGCTGCTCTTCATGGTTCTGCTGGATGAAGTTAACCATTTCCTGCTGCTCATGCAGTTCGAGCTTCTTAATGAAGAACAGGAGCTCCCACCATTCGGCCCGGCTCAGGGTCCCAGAGTCCTCGTTTAGCTGGTCTGTCAGGTATGGCAGGGAGTACAGTCCCCCAAGAGGCTTGCAATAAAACATCTGGGTAACTGTGTTCAGTTTCAGGTTCTCCGTCAGGGTGGACATCTTTTCCTGGGCCTCTTGCTCTGCCTTCCCTGATGAGCCAACAATTTCCACCATGTGCCAATGCACCCAGTATGTATGGCCCAGCAACTCCCAGTGAACCTGGACTGGTGGTGATCCATCATTGCTCTGGCGGAATTCGCCCTCATCTCCAACGCTGACGGGCCCATAGTCCTCCAGCATGCGCACACGCATACCATGCACCAGCTTCCCATGTAAGTACTCCACATAGCTGCTGCGGCTGGGAAAGGCAGAGCGTGTCTTGAAGGCACTGGCCTCTTTCTGAGGAGGGAGTTTGGCCACCTGGATGGTGGTGCAGGTGGGAGTTTTGGGCTGGAAGATGGACCGGATCACTCGAGCCTGGGCCTCCCTTAGGGAGAGAAACTCCAACTCCTGGTTGCGGTCCCAGCCCATCACCCGCACCAGCTCCAAGATCAGATTGGCCATGGCCATGCTGAAATCAAACTCACGCTGCACCCGGCTCCTCTCCCCAACGTGCGCGCTGGGAGCTGTGCAGTCCTGGCGCTCCCCACCGAACTCTGTGCTGCTGTTGAGCTTGTCCATCAGGGAGGTGACACACAGGTAGCGCTTCACCAGAGAGAACAGCAGCTTCCCTGGGATCTGAGGAAGGTGGATCCCCTCAAAGGACATGCAATGCTCTTCTGAGGACGTGGTCTCTGCAAACAACTCCAGGAGCGTGTAGCGACTATCAAAGTCCATATGCTGCTCAATGCCATCCTGCTGG
>TRINITY_DN12358_c0_g1_i13 len=734 path=[4:0-618 7:619-620 10:621-702 12:703-733]
GCCCTGGCAAGAGGGCTAAGCATCATTAGGAAGATGTTAGGAGAACAAGTTAATCTGAGAAAGCTAGCATAGATGGTTTGTCTTCCTAAATATAAGCGTGCACAGTTAGACTTAAATTACCCTCCTTAAGTATGAGGATGTATTGAACAAGAAATTGTATGCAAAAACAATGTGTTGATCTGTGGTATTATAGTGCATAAGAGGGTGACTTCAGATGACTGCTATAAAGTATCAATAGTAGCTATGTTCTTATGTGCTTTAACAAGACCGCCAGCTATGGGGGAGACATTGGGATTCTGATAGCAAGAGCTGTAGGAGAAGGGGTGTGTGTGTGTAATGTTAACTTCATTATGGTGAAACTTGCTAACATACTTAAGCCAGAAGGTGATGAAGTGTCAGGATATCACTTTTTTTTTTAGTACCACTATTGCTTCATCTGTTACTAACTGTGTATATAGCTCTTCTTTCTCTGTATTACGTGCGAGAGCAAAAACGTATGTGTTTTGGGAACCCCATTCTTCTGTGTGAGACGATTAGCCATTGTTCATCTCTATTATGAAAGAGCAGTGTGTGCAAAGATGCTATTTACCCTGTTTAATGATTTTGACCATTATTTTGCAGTGTTATTTTTGTGAATAACTTTGCCTTTGGTCCTGAGGTGGATCACCAACTGAAGGAGCGATTTGCCAACATGAAGGAAGGTGGCAGAATTGTGTCGTCAAAACCTTTTGCAC
>TRINITY_DN12358_c0_g1_i3 len=994 path=[3:0-543 7:544-545 10:546-627 13:628-802 16:803-868 18:869-873 19:874-897 21:898-907 23:908-924 25:925-993]
GCTCTTCCGATCTGTTTTAATTGACTATGATACTAAAAGCTTTGAAAGCATGCAAAGGCTTTGTGACAAATACAACCGAGCCATTGATAGCATTCACCAGTTGTGGAAAGGAACAACCCAGCCCATGAAACTGAACACTCATCCCTCCAATGGGCTCCTCCGTCATATCCTGCAACAAGTGTATAACCACTCGGTGACTGATCCAGAGAAACTAAACAACTATGAACCCTTCTCCCCAGAGGTGTATGGAGAGACTTCCTTTGATTTAGTGGCCCAGATGATTGACGAGATTAAAATGACTGAAGATGACTTGTTTGTTGACTTGGGAAGTGGTGTGGGCCAGGTGGTGCTTCAAGTTGCTGCAGCCACAAACTGCAAACATCACTATGGGGTGGAGAAAGCTGATATTCCGGCCAAATATGCTGAGACGATGGACAGAGAGTTCAGAAAGTGGATGAAATGGTATGGGAAAAAACATGCAGAATACACACTGGAAAGAGGTGACTTCCTTTCAGAAGAATGGAGAGAGAGAATTGCAAACACAAGTGTTATTTTTGTGAATAACTTTGCCTTTGGTCCTGAGGTGGATCACCAACTGAAGGAGCGATTTGCCAACATGAAGGAAGGTAACACATTGATCTTAACTCTTTCATTTGGTTCCTGATTACGCGGAGAGCGGTTTGCTCTGAGAGGCATTGGACTCTGAGGTTTTGTACGTATGTTCGGCCTCCGTAGTTACTGCTGCCCACTGTCGGCCTCTGATTTGCTGTCTCTTGCAAACTACTACTACTACTACTACTACTTATTTCTATAACGTTACTAGTAGTACGCAATGCTGTACAGATACATTGCAACATAAAGACCGACCTTGCTCCATGGAGCTTACAATCTAATCAAGACACAAAGACACAGACAACTACAAATACCAAGGATAGATAAAGAGCGGATTGCCCGAGGCCAGATGGGGAATCCACCAAAAAAAATAATCAGGATT
>TRINITY_DN12358_c0_g1_i1 len=1161 path=[4:0-618 7:619-620 10:621-702 13:703-877 16:878-943 18:944-948 19:949-972 21:973-982 23:983-999 26:1000-1160]
GCCCTGGCAAGAGGGCTAAGCATCATTAGGAAGATGTTAGGAGAACAAGTTAATCTGAGAAAGCTAGCATAGATGGTTTGTCTTCCTAAATATAAGCGTGCACAGTTAGACTTAAATTACCCTCCTTAAGTATGAGGATGTATTGAACAAGAAATTGTATGCAAAAACAATGTGTTGATCTGTGGTATTATAGTGCATAAGAGGGTGACTTCAGATGACTGCTATAAAGTATCAATAGTAGCTATGTTCTTATGTGCTTTAACAAGACCGCCAGCTATGGGGGAGACATTGGGATTCTGATAGCAAGAGCTGTAGGAGAAGGGGTGTGTGTGTGTAATGTTAACTTCATTATGGTGAAACTTGCTAACATACTTAAGCCAGAAGGTGATGAAGTGTCAGGATATCACTTTTTTTTTTAGTACCACTATTGCTTCATCTGTTACTAACTGTGTATATAGCTCTTCTTTCTCTGTATTACGTGCGAGAGCAAAAACGTATGTGTTTTGGGAACCCCATTCTTCTGTGTGAGACGATTAGCCATTGTTCATCTCTATTATGAAAGAGCAGTGTGTGCAAAGATGCTATTTACCCTGTTTAATGATTTTGACCATTATTTTGCAGTGTTATTTTTGTGAATAACTTTGCCTTTGGTCCTGAGGTGGATCACCAACTGAAGGAGCGATTTGCCAACATGAAGGAAGGTAACACATTGATCTTAACTCTTTCATTTGGTTCCTGATTACGCGGAGAGCGGTTTGCTCTGAGAGGCATTGGACTCTGAGGTTTTGTACGTATGTTCGGCCTCCGTAGTTACTGCTGCCCACTGTCGGCCTCTGATTTGCTGTCTCTTGCAAACTACTACTACTACTACTACTACTTATTTCTATAACGTTACTAGTAGTACGCAATGCTGTACAGATACATTGCAACATAAAGACCGACCTTGCTCCATGGAGCTTACAATCTAATCAAGACACAAAGACACAGACAACTACAAATAGGAGTCTTCCTATGAATAATGGATTACAGTGTGCCAGGTATACAGTAAGTTTATTTATTTCAGTTAAAATGGTTGAAATCCACAAGGCTATAATATGGATAGGGCCTTGGGTTCATGATTTAAAAGCGATCTTGAAGTGGGCCTTTAGGCAGGCCTTGAAT
>TRINITY_DN12358_c0_g1_i2 len=597 path=[3:0-543 7:544-545 9:546-596]
GCTCTTCCGATCTGTTTTAATTGACTATGATACTAAAAGCTTTGAAAGCATGCAAAGGCTTTGTGACAAATACAACCGAGCCATTGATAGCATTCACCAGTTGTGGAAAGGAACAACCCAGCCCATGAAACTGAACACTCATCCCTCCAATGGGCTCCTCCGTCATATCCTGCAACAAGTGTATAACCACTCGGTGACTGATCCAGAGAAACTAAACAACTATGAACCCTTCTCCCCAGAGGTGTATGGAGAGACTTCCTTTGATTTAGTGGCCCAGATGATTGACGAGATTAAAATGACTGAAGATGACTTGTTTGTTGACTTGGGAAGTGGTGTGGGCCAGGTGGTGCTTCAAGTTGCTGCAGCCACAAACTGCAAACATCACTATGGGGTGGAGAAAGCTGATATTCCGGCCAAATATGCTGAGACGATGGACAGAGAGTTCAGAAAGTGGATGAAATGGTATGGGAAAAAACATGCAGAATACACACTGGAAAGAGGTGACTTCCTTTCAGAAGAATGGAGAGAGAGAATTGCAAACACAAGCTTACTGATATATTCCCTGTGAGTGTGATTGGAAAGTAAACAAGAGATCGG
>TRINITY_DN12358_c0_g1_i8 len=855 path=[3:0-543 7:544-545 10:546-627 13:628-802 15:803-854]
GCTCTTCCGATCTGTTTTAATTGACTATGATACTAAAAGCTTTGAAAGCATGCAAAGGCTTTGTGACAAATACAACCGAGCCATTGATAGCATTCACCAGTTGTGGAAAGGAACAACCCAGCCCATGAAACTGAACACTCATCCCTCCAATGGGCTCCTCCGTCATATCCTGCAACAAGTGTATAACCACTCGGTGACTGATCCAGAGAAACTAAACAACTATGAACCCTTCTCCCCAGAGGTGTATGGAGAGACTTCCTTTGATTTAGTGGCCCAGATGATTGACGAGATTAAAATGACTGAAGATGACTTGTTTGTTGACTTGGGAAGTGGTGTGGGCCAGGTGGTGCTTCAAGTTGCTGCAGCCACAAACTGCAAACATCACTATGGGGTGGAGAAAGCTGATATTCCGGCCAAATATGCTGAGACGATGGACAGAGAGTTCAGAAAGTGGATGAAATGGTATGGGAAAAAACATGCAGAATACACACTGGAAAGAGGTGACTTCCTTTCAGAAGAATGGAGAGAGAGAATTGCAAACACAAGTGTTATTTTTGTGAATAACTTTGCCTTTGGTCCTGAGGTGGATCACCAACTGAAGGAGCGATTTGCCAACATGAAGGAAGGTAACACATTGATCTTAACTCTTTCATTTGGTTCCTGATTACGCGGAGAGCGGTTTGCTCTGAGAGGCATTGGACTCTGAGGTTTTGTACGTATGTTCGGCCTCCGTAGTTACTGCTGCCCACTGTCGGCCTCTGATTTGCTGTCTCTTGCAAACTACTACTACTACTACTACTACTGGACCAACTGGTAGTGGCTTCAAGGCAGGCATACAGGCAGCTCTGAGGTGGG
>TRINITY_DN12358_c0_g1_i11 len=659 path=[3:0-543 7:544-545 10:546-627 12:628-658]
GCTCTTCCGATCTGTTTTAATTGACTATGATACTAAAAGCTTTGAAAGCATGCAAAGGCTTTGTGACAAATACAACCGAGCCATTGATAGCATTCACCAGTTGTGGAAAGGAACAACCCAGCCCATGAAACTGAACACTCATCCCTCCAATGGGCTCCTCCGTCATATCCTGCAACAAGTGTATAACCACTCGGTGACTGATCCAGAGAAACTAAACAACTATGAACCCTTCTCCCCAGAGGTGTATGGAGAGACTTCCTTTGATTTAGTGGCCCAGATGATTGACGAGATTAAAATGACTGAAGATGACTTGTTTGTTGACTTGGGAAGTGGTGTGGGCCAGGTGGTGCTTCAAGTTGCTGCAGCCACAAACTGCAAACATCACTATGGGGTGGAGAAAGCTGATATTCCGGCCAAATATGCTGAGACGATGGACAGAGAGTTCAGAAAGTGGATGAAATGGTATGGGAAAAAACATGCAGAATACACACTGGAAAGAGGTGACTTCCTTTCAGAAGAATGGAGAGAGAGAATTGCAAACACAAGTGTTATTTTTGTGAATAACTTTGCCTTTGGTCCTGAGGTGGATCACCAACTGAAGGAGCGATTTGCCAACATGAAGGAAGGTGGCAGAATTGTGTCGTCAAAACCTTTTGCAC
>TRINITY_DN12358_c0_g1_i12 len=243 path=[2:0-168 11:169-173 14:174-183 17:184-185 18:186-190 19:191-214 22:215-242]
CTCACGATCTCCCCTAATGGCTCCATATAGATGTACAGTTGTACCAAGTTCAAGGAGGCCCCCCCATTGGTGTGAATAAAATACTGGTCTCTCCAGAAATTGACTTGTCCAGTCACTAATACTGCTACTACTATGTAGCATTTTTATGCAGTGCTCTACAGATACACAGAACATAAAGACAGTCCCTGCTCCATGGAGCTTACAATCTAATCAAGCCACAAAGACACAGACAGTCACGGTCAC
>TRINITY_DN12358_c0_g1_i5 len=204 path=[5:0-136 8:137-138 11:139-143 14:144-153 17:154-155 18:156-160 20:161-203]
TGATGCTACTGGTGTTGGTGGTGGTACTAGCAGTACTACTAATAGAGCTACTATTGGTGGTGGTAGTGGTAATACTAGTACTACTACCAATCATTTCTGTAGCACTGCTAGTTGTACACAGCGCTGTACAGATACACACAACATAAAGACAGTCCCTGCTCTGTGACGCTTACAATCTAATCACAACACAAAGAGATCGGAAGA
>TRINITY_DN12358_c0_g1_i7 len=449 path=[1:0-47 17:48-49 18:50-54 19:55-78 21:79-88 24:89-448]
ACTAGTTGTATGCAGCACTGCACACATACACACAACATAAAGACAGTTCCTGCTCCATGGAGCTTACAATCTAATCAAGACACAAAGACGATTAAGTACAGATTAATTGGAAAATTAGTCCAATCAAAGTAAGGAGGGGGGGAAGTAATGGGCACACCTGTGAGTTTAAATCAGAGTAGAGAGAGGTTTAGATCTAGATCATGGTCTAGATCATGGGTGGGGAACCTCAGGCCTTGAGGCCAAATGTGACCCCTTGCCAGTTCCAACCCCTGTCCCCATGATCCAGTTCCTACTCCCAAGCACTGAAAGGCTGAGCTCAGGGCATGCGCACACACACAAGGATGACGGCAGATCCAGATTCACGGACCCTCTTCCTCCTGAGGACACCCCTGACCCAGCTTCAAATTAATCTTGAGACATTGGAAAACTGGGCTAAACACACACTGAAG
>TRINITY_DN12358_c0_g1_i4 len=1086 path=[3:0-543 7:544-545 10:546-627 13:628-802 16:803-868 18:869-873 19:874-897 21:898-907 23:908-924 26:925-1085]
GCTCTTCCGATCTGTTTTAATTGACTATGATACTAAAAGCTTTGAAAGCATGCAAAGGCTTTGTGACAAATACAACCGAGCCATTGATAGCATTCACCAGTTGTGGAAAGGAACAACCCAGCCCATGAAACTGAACACTCATCCCTCCAATGGGCTCCTCCGTCATATCCTGCAACAAGTGTATAACCACTCGGTGACTGATCCAGAGAAACTAAACAACTATGAACCCTTCTCCCCAGAGGTGTATGGAGAGACTTCCTTTGATTTAGTGGCCCAGATGATTGACGAGATTAAAATGACTGAAGATGACTTGTTTGTTGACTTGGGAAGTGGTGTGGGCCAGGTGGTGCTTCAAGTTGCTGCAGCCACAAACTGCAAACATCACTATGGGGTGGAGAAAGCTGATATTCCGGCCAAATATGCTGAGACGATGGACAGAGAGTTCAGAAAGTGGATGAAATGGTATGGGAAAAAACATGCAGAATACACACTGGAAAGAGGTGACTTCCTTTCAGAAGAATGGAGAGAGAGAATTGCAAACACAAGTGTTATTTTTGTGAATAACTTTGCCTTTGGTCCTGAGGTGGATCACCAACTGAAGGAGCGATTTGCCAACATGAAGGAAGGTAACACATTGATCTTAACTCTTTCATTTGGTTCCTGATTACGCGGAGAGCGGTTTGCTCTGAGAGGCATTGGACTCTGAGGTTTTGTACGTATGTTCGGCCTCCGTAGTTACTGCTGCCCACTGTCGGCCTCTGATTTGCTGTCTCTTGCAAACTACTACTACTACTACTACTACTTATTTCTATAACGTTACTAGTAGTACGCAATGCTGTACAGATACATTGCAACATAAAGACCGACCTTGCTCCATGGAGCTTACAATCTAATCAAGACACAAAGACACAGACAACTACAAATAGGAGTCTTCCTATGAATAATGGATTACAGTGTGCCAGGTATACAGTAAGTTTATTTATTTCAGTTAAAATGGTTGAAATCCACAAGGCTATAATATGGATAGGGCCTTGGGTTCATGATTTAAAAGCGATCTTGAAGTGGGCCTTTAGGCAGGCCTTGAAT
>TRINITY_DN12358_c0_g1_i9 len=394 path=[6:0-325 14:326-335 17:336-337 18:338-342 19:343-366 21:367-376 23:377-393]
ATCCGCCCCTCCTGAAAACCGCTCGGGGTGGCTAACAATTTTAAAACATAAAAATACAATCAATCATATTAAAACAGGGTTTTTAGATCTTCACCATACGACTGGCTCCTTTCCTTGACCACTGGGATCAGCACTGTAATAACTTCAGCATCATCAGGCATCAGGGACGGAGTCATACATTTTACAGTAAGGGTCAGAGAGATGATCCAATTCAGATGCAGGCCATGAGTGTACAAAGCCTGCAGAATGGGGTTTGGCTACAGGTAGGATCTACTATTGATCATTTCTATAATGCTGCTAGTCATACGCAGGATGGTACAGATCACAAAGACAGTCCCTGCTCCATGGAGCTTACAATCTAATCAAGACACAAAGACACAGACAACTACAAATA
>TRINITY_DN12358_c0_g1_i10 len=1069 path=[4:0-618 7:619-620 10:621-702 13:703-877 16:878-943 18:944-948 19:949-972 21:973-982 23:983-999 25:1000-1068]
GCCCTGGCAAGAGGGCTAAGCATCATTAGGAAGATGTTAGGAGAACAAGTTAATCTGAGAAAGCTAGCATAGATGGTTTGTCTTCCTAAATATAAGCGTGCACAGTTAGACTTAAATTACCCTCCTTAAGTATGAGGATGTATTGAACAAGAAATTGTATGCAAAAACAATGTGTTGATCTGTGGTATTATAGTGCATAAGAGGGTGACTTCAGATGACTGCTATAAAGTATCAATAGTAGCTATGTTCTTATGTGCTTTAACAAGACCGCCAGCTATGGGGGAGACATTGGGATTCTGATAGCAAGAGCTGTAGGAGAAGGGGTGTGTGTGTGTAATGTTAACTTCATTATGGTGAAACTTGCTAACATACTTAAGCCAGAAGGTGATGAAGTGTCAGGATATCACTTTTTTTTTTAGTACCACTATTGCTTCATCTGTTACTAACTGTGTATATAGCTCTTCTTTCTCTGTATTACGTGCGAGAGCAAAAACGTATGTGTTTTGGGAACCCCATTCTTCTGTGTGAGACGATTAGCCATTGTTCATCTCTATTATGAAAGAGCAGTGTGTGCAAAGATGCTATTTACCCTGTTTAATGATTTTGACCATTATTTTGCAGTGTTATTTTTGTGAATAACTTTGCCTTTGGTCCTGAGGTGGATCACCAACTGAAGGAGCGATTTGCCAACATGAAGGAAGGTAACACATTGATCTTAACTCTTTCATTTGGTTCCTGATTACGCGGAGAGCGGTTTGCTCTGAGAGGCATTGGACTCTGAGGTTTTGTACGTATGTTCGGCCTCCGTAGTTACTGCTGCCCACTGTCGGCCTCTGATTTGCTGTCTCTTGCAAACTACTACTACTACTACTACTACTTATTTCTATAACGTTACTAGTAGTACGCAATGCTGTACAGATACATTGCAACATAAAGACCGACCTTGCTCCATGGAGCTTACAATCTAATCAAGACACAAAGACACAGACAACTACAAATACCAAGGATAGATAAAGAGCGGATTGCCCGAGGCCAGATGGGGAATCCACCAAAAAAAATAATCAGGATT
>TRINITY_DN12358_c0_g1_i14 len=930 path=[4:0-618 7:619-620 10:621-702 13:703-877 15:878-929]
GCCCTGGCAAGAGGGCTAAGCATCATTAGGAAGATGTTAGGAGAACAAGTTAATCTGAGAAAGCTAGCATAGATGGTTTGTCTTCCTAAATATAAGCGTGCACAGTTAGACTTAAATTACCCTCCTTAAGTATGAGGATGTATTGAACAAGAAATTGTATGCAAAAACAATGTGTTGATCTGTGGTATTATAGTGCATAAGAGGGTGACTTCAGATGACTGCTATAAAGTATCAATAGTAGCTATGTTCTTATGTGCTTTAACAAGACCGCCAGCTATGGGGGAGACATTGGGATTCTGATAGCAAGAGCTGTAGGAGAAGGGGTGTGTGTGTGTAATGTTAACTTCATTATGGTGAAACTTGCTAACATACTTAAGCCAGAAGGTGATGAAGTGTCAGGATATCACTTTTTTTTTTAGTACCACTATTGCTTCATCTGTTACTAACTGTGTATATAGCTCTTCTTTCTCTGTATTACGTGCGAGAGCAAAAACGTATGTGTTTTGGGAACCCCATTCTTCTGTGTGAGACGATTAGCCATTGTTCATCTCTATTATGAAAGAGCAGTGTGTGCAAAGATGCTATTTACCCTGTTTAATGATTTTGACCATTATTTTGCAGTGTTATTTTTGTGAATAACTTTGCCTTTGGTCCTGAGGTGGATCACCAACTGAAGGAGCGATTTGCCAACATGAAGGAAGGTAACACATTGATCTTAACTCTTTCATTTGGTTCCTGATTACGCGGAGAGCGGTTTGCTCTGAGAGGCATTGGACTCTGAGGTTTTGTACGTATGTTCGGCCTCCGTAGTTACTGCTGCCCACTGTCGGCCTCTGATTTGCTGTCTCTTGCAAACTACTACTACTACTACTACTACTGGACCAACTGGTAGTGGCTTCAAGGCAGGCATACAGGCAGCTCTGAGGTGGG
>TRINITY_DN12358_c0_g1_i6 len=277 path=[0:0-40 8:41-42 11:43-47 14:48-57 17:58-59 18:60-64 19:65-88 21:89-98 23:99-115 26:116-276]
ATAAAGCACTACAAGTCGTATGCAGCACTGTACAGATACATACAACATAAAGACAGTCCCTGCTCCATGGAGCTTACAATCTAATCAAGACACAAAGACACAGACAACTACAAATAGGAGTCTTCCTATGAATAATGGATTACAGTGTGCCAGGTATACAGTAAGTTTATTTATTTCAGTTAAAATGGTTGAAATCCACAAGGCTATAATATGGATAGGGCCTTGGGTTCATGATTTAAAAGCGATCTTGAAGTGGGCCTTTAGGCAGGCCTTGAAT
>TRINITY_DN12358_c1_g1_i1 len=237 path=[0:0-236]
CCTGGATCGAGTTCCTACCCCCAAATGCTGAAAGCCTGGTCCGATGGGGCAGACAGCAGCCCAGATTGTGACCCTGGAGGTTTCTGGGGATCGCCCCTGACACCCCCAGGAGCATCTGGCAGCGTAGCCACAAATTTGCCGGTGACTCGCAGACCAAAGTGGGCCACCGTCCCATTTATTAACCTCCATTATTGTGTTAACTTCCCTCCCCACTAATCCGCTAGATCGGAAGAGCGT
>TRINITY_DN12373_c0_g1_i2 len=829 path=[1:0-187 2:188-828]
CAGCAGCCAAGACTGATGTGTGCTCGGCTGGGGGTTTGTGGGGTGGGAGATTGAGGAGCTGTGGTGATCTTGGAGCAGGGGATTCTTAGAGTCTCTCTTTTGGGATTGGCAATGACAATAGGCTGGAGCGGATTTTTATTTTTTATTTTTTCATTGTTGGCAATTGTCCAACCTGTTTCTCTCCTGTTAGTGTCTTTCCGTTTCAGCCTTTCCTTGACTTCTCACGTCTCTGATACTGGAGGCTTTGGGCATCCATCCTGCCCCAGAGCAGAGGCTTTAACTAGATGGCCCTTGACGTCCCTCCTGACCCGTTTGATTCCATGCGCTTCTGTTTGTGGCGCCCTCTGTAATCAAATCTTTCGTTTTCTGTTCTTGTACCGGAACCGATCTGCGAGAGGACCGAGCTTTCCTGGGCTCTGAAGGAGAGCGCTTGCATCTGAGCAGTTGCCTTATTCTCGCCGAACTCTTTGCATCCTACGAGCATCCAACGTTCCTCTAAGAACATGAAAAGTGCCATGTTGGGTTGGGACGATGGTCCATCAAGTCCAGCATCTTGTCCCTGACAACGAGGTGCATTCACGGTCGCTTTGGAAAAGAACCCATCATAATGGAGTAATGATCCATCCCTGCTGGTGACAGTCAGAGGCTACGTCTCCTAACCTGCTTGGCTAATCGCTTCTTAACAGACTCCTCCTCCAAGAACGTATTCAATCCTTTTTTAAACCCAGCTCTGCTACCAGCCTTGACCTCTGTTGTCGGTATCTTTGTACTGGCTTCTCCCCCAGTCTCCCAACGTTTGGATGTGTTGAATAGAGAGTGTCACTTAAAT
>TRINITY_DN12373_c0_g1_i1 len=675 path=[0:0-33 2:34-674]
ACGTGTGCTCTTCCGATCTGCCAGAGCGAGGGAGAGTGTCTTTCCGTTTCAGCCTTTCCTTGACTTCTCACGTCTCTGATACTGGAGGCTTTGGGCATCCATCCTGCCCCAGAGCAGAGGCTTTAACTAGATGGCCCTTGACGTCCCTCCTGACCCGTTTGATTCCATGCGCTTCTGTTTGTGGCGCCCTCTGTAATCAAATCTTTCGTTTTCTGTTCTTGTACCGGAACCGATCTGCGAGAGGACCGAGCTTTCCTGGGCTCTGAAGGAGAGCGCTTGCATCTGAGCAGTTGCCTTATTCTCGCCGAACTCTTTGCATCCTACGAGCATCCAACGTTCCTCTAAGAACATGAAAAGTGCCATGTTGGGTTGGGACGATGGTCCATCAAGTCCAGCATCTTGTCCCTGACAACGAGGTGCATTCACGGTCGCTTTGGAAAAGAACCCATCATAATGGAGTAATGATCCATCCCTGCTGGTGACAGTCAGAGGCTACGTCTCCTAACCTGCTTGGCTAATCGCTTCTTAACAGACTCCTCCTCCAAGAACGTATTCAATCCTTTTTTAAACCCAGCTCTGCTACCAGCCTTGACCTCTGTTGTCGGTATCTTTGTACTGGCTTCTCCCCCAGTCTCCCAACGTTTGGATGTGTTGAATAGAGAGTGTCACTTAAAT
>TRINITY_DN12373_c1_g1_i1 len=1935 path=[0:0-1934]
TTACAATTTTTCACACAATTAACTTGTTGCCAGAGGATGTGGTCAAGGGCCGCAGCATTGAAAGGATTTGATAAGTTCTTGGAGAATAGGTCCATTAATGGCTTAACTAAGTAGGTTGGGGAATTTAACTATCAGGAGCTGGACATGAACAGCAGGGAATGAATCACTCTGTTGTGACCGGTTGTATATATTCCCCAAAGCAACTGAGAACGGCCACTGTCAGAGACTGGATGCTGGGCTCAATGGATCATTAGTCTGACCCGGTACAGCACGATGTTCTCCAAACCAGGACACAAGGAGACTAGATATGCATGCTCTGGGAACAAGGGGGGGGCTGTTTTTCGGCAGGGCATGTAGCTGCCAGTGCCCTATTGCGGCCTCCTGATTGAGTCAGCCCACAGGCCAAAGAACTCATTCGGGCCTTCCCCACCCCTCCTCATTGCTTGAGGCTTACTTCCCTGCACTGGGCCCAGCAAGGAGGAGTGGGGCAGCATCACACCAAGGACTGGGAGCGAGAGCTCTTTGGAGGTAGGGTCTCCTTGGAGGTTTTCAGAGAAGTAATTGTGTGCTTCCTGTGCCTGAGGAGCCTCCCCCTCACCTTGGCCCTGAAATCCTCAGAGACGTAGTAGTAGATGAAGGGGTCAAGGCAGCTGTTGCAGGCACTGAGGGCCAGGCTACCCATGTAGGCCACATACAGGTCGCCATGGAGCCGGTGGCAGGAGTGGGAGTAGTGGACAAGGAGCAGGACGTTGCTGGGGGTGTAGAAGACCACAACAGTGAGCAGCACCAGAGCGGTGAGCTTGACGGCGTTGGCATATCTCTGGCCACCCCGCAGCAGGACTTGCAGCACCGCCACAGAACTCAGCAGCATGACACCCAGGGGACCCACAAAGCCAACCACGATCAGGCAGATGAAGTAGTGGTAATAGTACTGCGTCTCCTCATACCGGGGTAGGGCGTCATGGCACAGAGTGATGTTGGCCTCCACCAGCGGGTACGACTGACGGAGCAGCATCAAGGGCAACGTGAAGGCAGCCGCCGCCCCCCAGACAGCCGTGCAGGTGCAGGCCGCGAAGGCTGGACTGCGGAAGGAGCGGGAGGAGAAGGGGTGCACCACTGCCAGGTAGCGGTCGACGCTGATGCAGGCCAGCAGCAGGACGGAGCAGTACATGTTCCCGTAGAAGGCAGCGGTAGTGAAGCGGCACAGCCCCTCCCCAAAGGGCCAGTGATTGCCCAGGAAGTAGTAGGCTATTTTCAAGGGCAGCACTAGCCCCAGTAGCAGGTCGGCAGCAGCCAGGTTCATCAGGAAGACAGTGGAGGTTAGCTTCTCCACCCGAGTAGCCAGCACCCAGAGAGCCAACCCATTGGCTGGCAGCCCCACCAGGAAGACCAGTGTGTAGAGGCCAGGGATGAGCAGGACGGTGATAGGACTGCTGAGCTGGGCGAGGGGGGCTTTGAGGAGGGAGAGGTAGGTGATATTGTCCTGGATCACCAGCTCTGCGGGGATGGCACGGGGGCATAATCCATCCCCCAGAAAGCCCGGATGCTCATCAGTGCTATTCACAGCATAATCATCATAGTCCTGGCTGGCCACGCAGAGCTGCCCGAGGCTACAGCAGAGCAGCAGCATCCAGGGAGCACTCTGACTGCAGCTGGGGAGGCCCATTCCACACAGGGGCGTTTCGAGCTGCTCGGGAGATGGGTCGTTTCTTGCCACGGGCTCCTGACGAGACTCCAGGTGGCAGGTCTGGGCACTATCCTGTGTCTGTCCCCATCTTGTATCCTGCGCAGACTGGGACAAAGCTGCCGGGAAGCTCCTGGAGCCTGTCGAGCTCTTTCCATGTGTCATCTCCGGTCCCAAGGGCTGAATGCCCAGAGAACCACGAGGCCTCATGCTTCCACTGATAATATAGCCGGGCTGCCAAGCAGACGGCC
>TRINITY_DN12373_c1_g2_i1 len=418 path=[0:0-417]
GCCCAATTATGACCTGTTGGTTACTTCTCCCAAGCAACTGAGATTGGCCACTGTCAGAGACAAGGATGCTGGGCTCAATGGATCATTGGTCTAACCCAATATGGCACGGACTCTGTTCTTAGACAGAGGCAGAGGGTGGCTTCGAGAAGCACTGACCTCTCTACCATCAGCATTGCCCATGCAGAGGGCAGGAAGTCCCTCCCCGAAGCTGATAAGTAGAAGCGTGGGACCTAGAGTCTTAAAGCTGCCCACTCCAAGGACAGGAAGACCAATTAAGCTCTGAACTAATTCCCACAGGGCAGGGCAGAGACCATAACTGCTACTAGGAAGTTCATATTTTGTGCAGCTTGTTCCCATTACATACACTTTTACAGGTTCTTTGATTCCTCTTCCTTGGGGACCAAGGCCACGTCCCTCC
>TRINITY_DN12318_c0_g1_i4 len=1113 path=[0:0-46 2:47-127 4:128-1044 6:1045-1112]
CAACGAGTGACTGGTATTAGCTTTTTGTCTGGGTATTAATATTTTTTTTTCCTCCAAAAAAACAACAAAAACATACAACAAAAATGGTGGCAGTTCTTCCATTTTTGCTGTATCATTTCTGTTTGTTTTTCTTAAAAAAGATCTGTATTGAAAGAATTATATAAGCCAAAGTGCATTTTCCATTTTTTGTCCATATACACATTGCACCATACATAAATAATTACATTGTAAAAATGACTCCATAATTACAAGTATAATATATATTTTCATATAATATATCAAACTTTTATATTAAATCTAGGTAGATGATATTTGGGATAGTCTTGTGTGTGTGTGTTTTCTTTTGCTCGTCAGAGTCCGACTATTATCTATTGTTGTTGAGTAATATCTCCAGCCAGCAAGGGCATGATGTGATAAATTGTCTTGAGTAGCACGGACCCCAGCCCTTTGCAAAGCTGATCCGGACGCTGTTTGGGTCGTAGGGACCGTCTTTGTAATCCAAGTCCGTGGCATGTTGCAAGAGGCAAGATTTCTCATAGTCGAACACCTTAATTGAGTAACCAGGCATCACTTTGCGCACAATTAAAGTCCTACAGTTGGGAATGTCCAGTGTTGGGGAGTTGACAAAGATGGGGTGTTCGCTGCGGTTGTAAGCCCACACGCCATCAGGTTCTTTGCTGAGTAAAATCCCGTAGCCGATTTTACTTCGAGTCCTTCTGACTGTCTCGCTCCTGTTTTCCAGGTTTAGCTGTCCGAGGCAGAAGCCGTTTCCTTGAGGTAGGTCATAAAATATACTGACAGACTGTTCGTACACTGTGTAGAGGCGTCCAACGCGCGTCCGGTGCTCCCAGTAGGCAACGTTACACCAGTGGCTCTGCTTAATGGCATCAGGTGACATACTGGCATCTGAGAATTCTCCGGGCGTGATGTTGGGCGAGTTCGTGGCCTCTGTTTCAGTGTAAGACAACGTGGAATCCGATAGATCCAGTGGCTTTTGCTCATCGTTTGGAGACAGCCGAGAGTACGGAGGGGGTGGAGATTCTGGAGGGGGGGAAAAAGAAATCCTCATGTTAGTGCTTCATCATGTTAACATTACAAAGCATCTCATTTTCA
>TRINITY_DN12318_c0_g1_i3 len=1506 path=[1:0-27 2:28-108 3:109-112 4:113-1029 5:1030-1505]
TCTTTCCCTACACGACGCTCTTCCGATCTTTCCTCCAAAAAAACAACAAAAACATACAACAAAAATGGTGGCAGTTCTTCCATTTTTGCTGTATCATTTCTGTTTGTTTGTTTTTCTTAAAAAAGATCTGTATTGAAAGAATTATATAAGCCAAAGTGCATTTTCCATTTTTTGTCCATATACACATTGCACCATACATAAATAATTACATTGTAAAAATGACTCCATAATTACAAGTATAATATATATTTTCATATAATATATCAAACTTTTATATTAAATCTAGGTAGATGATATTTGGGATAGTCTTGTGTGTGTGTGTTTTCTTTTGCTCGTCAGAGTCCGACTATTATCTATTGTTGTTGAGTAATATCTCCAGCCAGCAAGGGCATGATGTGATAAATTGTCTTGAGTAGCACGGACCCCAGCCCTTTGCAAAGCTGATCCGGACGCTGTTTGGGTCGTAGGGACCGTCTTTGTAATCCAAGTCCGTGGCATGTTGCAAGAGGCAAGATTTCTCATAGTCGAACACCTTAATTGAGTAACCAGGCATCACTTTGCGCACAATTAAAGTCCTACAGTTGGGAATGTCCAGTGTTGGGGAGTTGACAAAGATGGGGTGTTCGCTGCGGTTGTAAGCCCACACGCCATCAGGTTCTTTGCTGAGTAAAATCCCGTAGCCGATTTTACTTCGAGTCCTTCTGACTGTCTCGCTCCTGTTTTCCAGGTTTAGCTGTCCGAGGCAGAAGCCGTTTCCTTGAGGTAGGTCATAAAATATACTGACAGACTGTTCGTACACTGTGTAGAGGCGTCCAACGCGCGTCCGGTGCTCCCAGTAGGCAACGTTACACCAGTGGCTCTGCTTAATGGCATCAGGTGACATACTGGCATCTGAGAATTCTCCGGGCGTGATGTTGGGCGAGTTCGTGGCCTCTGTTTCAGTGTAAGACAACGTGGAATCCGATAGATCCAGTGGCTTTTGCTCATCGTTTGGAGACAGCCGAGAGTACGGAGGGGGTGGAGATTCTGGCCCGCATAGCCGGCTGAAGTGATAGGGGTTGCAGCAGACGGTGGGGCTGTCGGCGACCCCGAAGCTCTGGCACTCGCAGAGGGGTTTCAGCTCGGCCGGGTGCTGCAGGTCCGGCCAGCGGAAGAGTCTGCCCAGGAGGAGGTGCGGGGGTGCCGCCTGCCCGCCCAGGCGCACCTCGGTGCGGGAGAAGAGGACGCAGCCGCTGGGCAGGCCCCCCCGGGACTCCACCGCCTCCAGCAGGAGATCCAGGGATCGCTCCTTCAGCCGCTTGAGCAGCGAGTAAGTCACCGATTTCAGCTCCTGCTCCTGCAGCCCCAGGAGCCTGGCCTGGGCTTGCCGGCTGCGCGCCTCGCCGTGCGCCGAGCGGCCGGGGCGCAGCTCCCCGGCGGGGGGCTCCCTCTCCGGCTTGAAGAGGCAGCAGGTCACGGTCTGGCCCTCGTTCCCGGGGCCTTCCTCCTCCGCCTCCTGCAGCCGGT
>TRINITY_DN12318_c0_g1_i1 len=1521 path=[0:0-46 2:47-127 4:128-1044 5:1045-1520]
CAACGAGTGACTGGTATTAGCTTTTTGTCTGGGTATTAATATTTTTTTTTCCTCCAAAAAAACAACAAAAACATACAACAAAAATGGTGGCAGTTCTTCCATTTTTGCTGTATCATTTCTGTTTGTTTTTCTTAAAAAAGATCTGTATTGAAAGAATTATATAAGCCAAAGTGCATTTTCCATTTTTTGTCCATATACACATTGCACCATACATAAATAATTACATTGTAAAAATGACTCCATAATTACAAGTATAATATATATTTTCATATAATATATCAAACTTTTATATTAAATCTAGGTAGATGATATTTGGGATAGTCTTGTGTGTGTGTGTTTTCTTTTGCTCGTCAGAGTCCGACTATTATCTATTGTTGTTGAGTAATATCTCCAGCCAGCAAGGGCATGATGTGATAAATTGTCTTGAGTAGCACGGACCCCAGCCCTTTGCAAAGCTGATCCGGACGCTGTTTGGGTCGTAGGGACCGTCTTTGTAATCCAAGTCCGTGGCATGTTGCAAGAGGCAAGATTTCTCATAGTCGAACACCTTAATTGAGTAACCAGGCATCACTTTGCGCACAATTAAAGTCCTACAGTTGGGAATGTCCAGTGTTGGGGAGTTGACAAAGATGGGGTGTTCGCTGCGGTTGTAAGCCCACACGCCATCAGGTTCTTTGCTGAGTAAAATCCCGTAGCCGATTTTACTTCGAGTCCTTCTGACTGTCTCGCTCCTGTTTTCCAGGTTTAGCTGTCCGAGGCAGAAGCCGTTTCCTTGAGGTAGGTCATAAAATATACTGACAGACTGTTCGTACACTGTGTAGAGGCGTCCAACGCGCGTCCGGTGCTCCCAGTAGGCAACGTTACACCAGTGGCTCTGCTTAATGGCATCAGGTGACATACTGGCATCTGAGAATTCTCCGGGCGTGATGTTGGGCGAGTTCGTGGCCTCTGTTTCAGTGTAAGACAACGTGGAATCCGATAGATCCAGTGGCTTTTGCTCATCGTTTGGAGACAGCCGAGAGTACGGAGGGGGTGGAGATTCTGGCCCGCATAGCCGGCTGAAGTGATAGGGGTTGCAGCAGACGGTGGGGCTGTCGGCGACCCCGAAGCTCTGGCACTCGCAGAGGGGTTTCAGCTCGGCCGGGTGCTGCAGGTCCGGCCAGCGGAAGAGTCTGCCCAGGAGGAGGTGCGGGGGTGCCGCCTGCCCGCCCAGGCGCACCTCGGTGCGGGAGAAGAGGACGCAGCCGCTGGGCAGGCCCCCCCGGGACTCCACCGCCTCCAGCAGGAGATCCAGGGATCGCTCCTTCAGCCGCTTGAGCAGCGAGTAAGTCACCGATTTCAGCTCCTGCTCCTGCAGCCCCAGGAGCCTGGCCTGGGCTTGCCGGCTGCGCGCCTCGCCGTGCGCCGAGCGGCCGGGGCGCAGCTCCCCGGCGGGGGGCTCCCTCTCCGGCTTGAAGAGGCAGCAGGTCACGGTCTGGCCCTCGTTCCCGGGGCCTTCCTCCTCCGCCTCCTGCAGCCGGT
>TRINITY_DN12318_c0_g1_i2 len=1098 path=[1:0-27 2:28-108 3:109-112 4:113-1029 6:1030-1097]
TCTTTCCCTACACGACGCTCTTCCGATCTTTCCTCCAAAAAAACAACAAAAACATACAACAAAAATGGTGGCAGTTCTTCCATTTTTGCTGTATCATTTCTGTTTGTTTGTTTTTCTTAAAAAAGATCTGTATTGAAAGAATTATATAAGCCAAAGTGCATTTTCCATTTTTTGTCCATATACACATTGCACCATACATAAATAATTACATTGTAAAAATGACTCCATAATTACAAGTATAATATATATTTTCATATAATATATCAAACTTTTATATTAAATCTAGGTAGATGATATTTGGGATAGTCTTGTGTGTGTGTGTTTTCTTTTGCTCGTCAGAGTCCGACTATTATCTATTGTTGTTGAGTAATATCTCCAGCCAGCAAGGGCATGATGTGATAAATTGTCTTGAGTAGCACGGACCCCAGCCCTTTGCAAAGCTGATCCGGACGCTGTTTGGGTCGTAGGGACCGTCTTTGTAATCCAAGTCCGTGGCATGTTGCAAGAGGCAAGATTTCTCATAGTCGAACACCTTAATTGAGTAACCAGGCATCACTTTGCGCACAATTAAAGTCCTACAGTTGGGAATGTCCAGTGTTGGGGAGTTGACAAAGATGGGGTGTTCGCTGCGGTTGTAAGCCCACACGCCATCAGGTTCTTTGCTGAGTAAAATCCCGTAGCCGATTTTACTTCGAGTCCTTCTGACTGTCTCGCTCCTGTTTTCCAGGTTTAGCTGTCCGAGGCAGAAGCCGTTTCCTTGAGGTAGGTCATAAAATATACTGACAGACTGTTCGTACACTGTGTAGAGGCGTCCAACGCGCGTCCGGTGCTCCCAGTAGGCAACGTTACACCAGTGGCTCTGCTTAATGGCATCAGGTGACATACTGGCATCTGAGAATTCTCCGGGCGTGATGTTGGGCGAGTTCGTGGCCTCTGTTTCAGTGTAAGACAACGTGGAATCCGATAGATCCAGTGGCTTTTGCTCATCGTTTGGAGACAGCCGAGAGTACGGAGGGGGTGGAGATTCTGGAGGGGGGGAAAAAGAAATCCTCATGTTAGTGCTTCATCATGTTAACATTACAAAGCATCTCATTTTCA
>TRINITY_DN12384_c0_g1_i1 len=482 path=[0:0-96 6:97-481]
CCAAGGTGAACTGGATGCTTTAGTATTTTTTTTCAAGCAGAAGGCGGCATACGAGGTTACAAGGTGACTGGAGTTCAGACGTGTGCTCTTCCGATCTTGAAAACTGACGATGGTCTCTTAACTTAACTGGAGCTCATCTTTATTACCAGTGGTGCACTCAGAAAGCAAAATGGAACTGAACATGCTGCAACTGAGTCCTTGTAGTGACTAAGCAAGCTGATTACATCATGGTGTCTTCAGTTGCACAATTTGTTCCTTTATTCTGATCCTCTTGAAACTAAGTGGGGCACAGAATATATTGTACATGTATGTAACATCTTTAACCCTTCTGTATATGCTTAATAGCACATATTGTCAAATAAAAAAAACTCTGGATATTTGTCTCTGGCACAAAATGGCACTCCTAATAGGACTCCTGTGACTTGAAGTAACTCACCAAGTGTTAAACAACATTTCATTATGGTGGTATTATAGTCGGGGAC
>TRINITY_DN12384_c0_g1_i3 len=1765 path=[1:0-1047 3:1048-1081 4:1082-1242 5:1243-1379 6:1380-1764]
TCCGATCTACCAGCTTTGCCACTGCTGCACACACCCTGCCTGGGACTCTGATAGTACTCCCACTACTTCTACCTCCTCCACTGGAGATGCTGCTGCTCTTGCAACCTCTGATACTATCTGCTCTTCTATGGATGCTCCTGTTTCAGAGTCTGGGATGGTACAAAGGGTCTGTGAAACGCCAAAGGAAAAATATGTATTTCGGGAGGAGTTCTTCCATATTTTTAAACCCTATATTACTGCAGCTCCACAACAGAGACCCCAGCAGAGAAACTCTGAGACTCACCCCAGCGGGGTTAATGGCAGTGGTGTCAACCAGAAAGAAAAAACCCAGAGTGGTGACCAAGACTGTGCTGTCAGGACCAAGAAGAAGTGTAAAAGAAGGCGTACTGAATTCAACCAAGGTGAACTGGATGCTTTAGAATATCACACAAGGATCAGTGGTCTGGTTTTGGATGGCACCATGCGTTTAGTTCAGGAGGGGCTCCAAAGTGGTTTTCTGTACCTTAGTTCTGCAAAGCAAGCTTGTGACAAGAACATTGTAACAGGACCTGATGGCTGTGATTTGGCTGAATTATGTGAAATGGCGAAGTGGTTTCCTTCTATAATTGAAAATGAACATCAAGCTGTGAAAATGATAAAGGAGGAGATGTCCATTCCAGAACAGGATCTCCTTTCCTGTGTTACCGAAAACAAAACAAACTGGGCAAAGATGGTACATTTAATGGGACAGAAGTACCTGTTGCCACCAAAAAGCAGTTTTCTTTTATCTGATATTTCCTACATGCAACCACTTCTGGATTGTAAGGGAAAATATGGTATAATTGTAATAGACCCGCCATGGGAGAACAAGTCTGTCAAAAGAAGTAACAGATATGATTATCTGTCGTCATGGCAACTCAAGCAAATTCCCATCCCAGCCCTGGCTGATCCAAATTGTCTTGTAGTTACATGGGTGACTAACAGACAGAAGCACCTACAATTTGTTAAGAAGGAACTTTACTCCCACTGGTCTGTGAAGACACTTGCTGAATGGTACTGGGTGAAAATTACCAGATCTGGAGAATTTGTCTTCCCATTAGATTCCTCCCACAAAAAACCCTATGAAGTTCTTGTTCTGGGAAGAGTCCAAGGGAATACAGATTTGACATTAAGGAAACCACAAGATGAAGTGCTTCCAGTTCCAGATCATAAGTTAATTGTCAGTGTACCCTGCACTCTTCATTCACATAAACCTCCTCTTGCTGAGGTTCTGAGCGAATATACCAAACCAGATGTGAAATGTTTAGAGCTGTTTGCTCGTAATCTACAACGTGGTTGGACCAGCTGGGGGAATGAAGTTCTCAAATTCCAACACATCGATTACTTCATTGCTGCGCAGAATGAAAACTGACGATGGTCTCTTAACTTAACTGGAGCTCATCTTTATTACCAGTGGTGCACTCAGAAAGCAAAATGGAACTGAACATGCTGCAACTGAGTCCTTGTAGTGACTAAGCAAGCTGATTACATCATGGTGTCTTCAGTTGCACAATTTGTTCCTTTATTCTGATCCTCTTGAAACTAAGTGGGGCACAGAATATATTGTACATGTATGTAACATCTTTAACCCTTCTGTATATGCTTAATAGCACATATTGTCAAATAAAAAAAACTCTGGATATTTGTCTCTGGCACAAAATGGCACTCCTAATAGGACTCCTGTGACTTGAAGTAACTCACCAAGTGTTAAACAACATTTCATTATGGTGGTATTATAGTCGGGGAC
>TRINITY_DN12384_c0_g1_i4 len=592 path=[2:0-69 5:70-206 6:207-591]
AACCAAAGCCCCCCCCACCTATTTCATCATCATCTTTTTTGTTGTCCCCCCCCCCGCCCCTCTTTGCACAGAGGTTCTGAGCGAATATACCAAACCAGATGTGAAATGTTTAGAGCTGTTTGCTCGTAATCTACAACGTGGTTGGACCAGCTGGGGGAATGAAGTTCTCAAATTCCAACACATCGATTACTTCATTGCTGCGCAGAATGAAAACTGACGATGGTCTCTTAACTTAACTGGAGCTCATCTTTATTACCAGTGGTGCACTCAGAAAGCAAAATGGAACTGAACATGCTGCAACTGAGTCCTTGTAGTGACTAAGCAAGCTGATTACATCATGGTGTCTTCAGTTGCACAATTTGTTCCTTTATTCTGATCCTCTTGAAACTAAGTGGGGCACAGAATATATTGTACATGTATGTAACATCTTTAACCCTTCTGTATATGCTTAATAGCACATATTGTCAAATAAAAAAAACTCTGGATATTTGTCTCTGGCACAAAATGGCACTCCTAATAGGACTCCTGTGACTTGAAGTAACTCACCAAGTGTTAAACAACATTTCATTATGGTGGTATTATAGTCGGGGAC
>TRINITY_DN12384_c0_g1_i5 len=1731 path=[1:0-1047 4:1048-1208 5:1209-1345 6:1346-1730]
TCCGATCTACCAGCTTTGCCACTGCTGCACACACCCTGCCTGGGACTCTGATAGTACTCCCACTACTTCTACCTCCTCCACTGGAGATGCTGCTGCTCTTGCAACCTCTGATACTATCTGCTCTTCTATGGATGCTCCTGTTTCAGAGTCTGGGATGGTACAAAGGGTCTGTGAAACGCCAAAGGAAAAATATGTATTTCGGGAGGAGTTCTTCCATATTTTTAAACCCTATATTACTGCAGCTCCACAACAGAGACCCCAGCAGAGAAACTCTGAGACTCACCCCAGCGGGGTTAATGGCAGTGGTGTCAACCAGAAAGAAAAAACCCAGAGTGGTGACCAAGACTGTGCTGTCAGGACCAAGAAGAAGTGTAAAAGAAGGCGTACTGAATTCAACCAAGGTGAACTGGATGCTTTAGAATATCACACAAGGATCAGTGGTCTGGTTTTGGATGGCACCATGCGTTTAGTTCAGGAGGGGCTCCAAAGTGGTTTTCTGTACCTTAGTTCTGCAAAGCAAGCTTGTGACAAGAACATTGTAACAGGACCTGATGGCTGTGATTTGGCTGAATTATGTGAAATGGCGAAGTGGTTTCCTTCTATAATTGAAAATGAACATCAAGCTGTGAAAATGATAAAGGAGGAGATGTCCATTCCAGAACAGGATCTCCTTTCCTGTGTTACCGAAAACAAAACAAACTGGGCAAAGATGGTACATTTAATGGGACAGAAGTACCTGTTGCCACCAAAAAGCAGTTTTCTTTTATCTGATATTTCCTACATGCAACCACTTCTGGATTGTAAGGGAAAATATGGTATAATTGTAATAGACCCGCCATGGGAGAACAAGTCTGTCAAAAGAAGTAACAGATATGATTATCTGTCGTCATGGCAACTCAAGCAAATTCCCATCCCAGCCCTGGCTGATCCAAATTGTCTTGTAGTTACATGGGTGACTAACAGACAGAAGCACCTACAATTTGTTAAGAAGGAACTTTACTCCCACTGGTCTGTGAAGACACTTGCTGAATGGTACTGGGTGAAAATTCCTCCCACAAAAAACCCTATGAAGTTCTTGTTCTGGGAAGAGTCCAAGGGAATACAGATTTGACATTAAGGAAACCACAAGATGAAGTGCTTCCAGTTCCAGATCATAAGTTAATTGTCAGTGTACCCTGCACTCTTCATTCACATAAACCTCCTCTTGCTGAGGTTCTGAGCGAATATACCAAACCAGATGTGAAATGTTTAGAGCTGTTTGCTCGTAATCTACAACGTGGTTGGACCAGCTGGGGGAATGAAGTTCTCAAATTCCAACACATCGATTACTTCATTGCTGCGCAGAATGAAAACTGACGATGGTCTCTTAACTTAACTGGAGCTCATCTTTATTACCAGTGGTGCACTCAGAAAGCAAAATGGAACTGAACATGCTGCAACTGAGTCCTTGTAGTGACTAAGCAAGCTGATTACATCATGGTGTCTTCAGTTGCACAATTTGTTCCTTTATTCTGATCCTCTTGAAACTAAGTGGGGCACAGAATATATTGTACATGTATGTAACATCTTTAACCCTTCTGTATATGCTTAATAGCACATATTGTCAAATAAAAAAAACTCTGGATATTTGTCTCTGGCACAAAATGGCACTCCTAATAGGACTCCTGTGACTTGAAGTAACTCACCAAGTGTTAAACAACATTTCATTATGGTGGTATTATAGTCGGGGAC
>TRINITY_DN12401_c0_g1_i2 len=659 path=[0:0-617 2:618-658]
CCAGCAATTGTCTTTTAAAATATCCCCCATTCATGTCAAACATTAAATTAATTGTTTTATAAACGATATATAAGGTCTTTTCTTTAAAATATCAAGCAGAGATATGGTATATGCACCATAGAAAAAGAACAGTCTGAAAGGATGATACGCATAAAATCTTACAGATAGAAAATATAATAACCTGTCCCTATTTCATTAACATGATCTTTTTAAAAAAAAAAAAAAAGTTTAATCAATATTTGCTAGACCCTTGCGTCCATGGTATTTTTTTCACGCTAGGCTAAAGTCAAGGCGTTGAAGCAGGAGTCACTTTCAGGCTGTTAAGTGCTGCATGAATTCTGAAGTGTAGTCTGGACTCCATTGAGTATTCTTTGTAATTGTTTTTTGCAGCTTCTATACATCTTATTGCTTTTTCTCGGTCATCCTGTTGTTTGTACAGAAGTCCTAACTCATACATGGTGAATGGTACCAAATAGTTATCGTACTTCACCTGCTTCTCACTTTGGATAACTTGATTGAAACACAATTCAGCTTGCAAGAATCTTCCCAAGTGTTTCAGACAGAGGCCTTTCAGCAATTGCAACATGCAGAAGTCATCCATATAGTATTCAGTGTGATATCATTTTATCTGAAAATGTCTGTAGTACTTTCCAGTCACA
>TRINITY_DN12401_c0_g1_i1 len=840 path=[0:0-617 1:618-839]
CCAGCAATTGTCTTTTAAAATATCCCCCATTCATGTCAAACATTAAATTAATTGTTTTATAAACGATATATAAGGTCTTTTCTTTAAAATATCAAGCAGAGATATGGTATATGCACCATAGAAAAAGAACAGTCTGAAAGGATGATACGCATAAAATCTTACAGATAGAAAATATAATAACCTGTCCCTATTTCATTAACATGATCTTTTTAAAAAAAAAAAAAAAGTTTAATCAATATTTGCTAGACCCTTGCGTCCATGGTATTTTTTTCACGCTAGGCTAAAGTCAAGGCGTTGAAGCAGGAGTCACTTTCAGGCTGTTAAGTGCTGCATGAATTCTGAAGTGTAGTCTGGACTCCATTGAGTATTCTTTGTAATTGTTTTTTGCAGCTTCTATACATCTTATTGCTTTTTCTCGGTCATCCTGTTGTTTGTACAGAAGTCCTAACTCATACATGGTGAATGGTACCAAATAGTTATCGTACTTCACCTGCTTCTCACTTTGGATAACTTGATTGAAACACAATTCAGCTTGCAAGAATCTTCCCAAGTGTTTCAGACAGAGGCCTTTCAGCAATTGCAACATGCAGAAGTCATCCATATAGTATTCAGTGTGATTAGTTTCATTTTGTAAAGCAGTTTCTTCTTTTTCAATTGTTACCAATAGATTTTCAGTGAAGTCAGCTCTCTTGCCCACAATTGCAAAGCCATTCCAGACATACATCATTTCCAGAGCAGGTAGTATCAGCTTCACAGGTTGAGAACTGGCATAACGACGAGCTTTTCTCACTGCAAACTTTTCTGTTGGGATAGACTTTCCTGCAATTCTCTGTTTTAAGC
>TRINITY_DN12374_c0_g1_i1 len=205 path=[0:0-204]
CGTAATTATAGTCCAACAGGGTGACCAAGTTGCGTCGAACTCCTCCAATGAGTCATGGATACCCACTGCAATTCTATCCATAGAGAGCACAAACCATAACCTTTGTAGCCAGTCTTCCATTGCAGGTTCTTTCATGGCTTTCCAACTGTTGAGGATGACATGAATAGCTGCAAGAATCATCGCCTTACAGGTAGGTACCTTTAAG
>TRINITY_DN12382_c0_g1_i1 len=2743 path=[0:0-2742]
GCCGATACTGGGGAGATCCAATACCGATAAATCTGGTATTCTCCCCGGTGTCCATCCCTAGTATACACCCAGCGACTTCTGTTTGAAATGACTAAAGAAACTATGCTGCACAGCTTAAGTTATTCTAAACAAAGCAACCCAGAAGTGCAGCCGGTCTGAACAGTAATTTTATTTAAATCTTACAGAATTATTAGTTAAGCAATGACAACTCTAGTAACAATTCTTTTAAAAAAGCAGACAATACCCAGAAAAAATAGGTTTAAAAGCAACTAGCTGCATTTGCATCAACAAACCAGTTTGACAGATTCTCTCTCTCGGCCAGGAGGGAAAGTAATAAGACAGATTAAAGCACCTGGGGTGCTTGCTTTTGTTTTACTATGAACTTGGAGTTGTATGAATGAAAGTAAGTTATTTCTCTTTGTATCTGCTCACAACACTTCAAGAATTTATGGAAAGAAAATAAGTTGTTAAGCATAAGACCTAAAGAGTTTCCAAATGTCCAAATCTCTGCAGCATTCTTGTAAGTTATTTTCCCACGTGGCAGGCAGGCTTTTGAAAATGTTGCTCCCTGTCAACTCAACATGTATTAACAGGGCCATTTTGAAGACAGCTGTAGTATCCTTCTATTAAAAAGAAACCCAACAGGTTTGAAATGCATTACTATCCCATCTTTAGCATTCTATTTGCATTCTACTGGGGGAGAAGAGAGGTGAACTAGGAAATGACAGCCAATTTAATGTAAAAACTGCACGTTAAGTGACTTCTAAAAAAGATGCTATATTAAAAAGGTGATGGGGTCTGACAAGAGTAGACAGATTCCTTAATTCCTAATTAACTAGATAATGTCCTTCTGCAATAAGATTAGTCTGTGCAAGAACAGTAAGCTTATTCTATCCTGTTTCCACTCAGACTTGAGAAGCAGCTAGTTTGTTACATCATGTACCCAGAAGGGACTGGTGCAGCCTGCTTAAACATTCTAAGGGTAGACAGAAACTTACTGCCATTGCTTTGAAACTATGGTGGTCAGTCTCAAGCTCTAATCTGTTGAGTTGAAAGATTCAATTAGCATGGAAGGATTCAAATCAAAACAGCATTATGTTGCATACAGATATACATGCATAATTCACTAATGTAAAGGAACTTGAAGGTTAATTCCCCCACCCCCATTCTGAGTATTAAGCAATGGACACTAAAAGGAAAACTGGCATAGAAAGACTAATCCACCACTCCCTATGAAACAAAACTTAGTATCTCAGCATCATGATTCACCAACCATCAAGTTAGAAAACATCTGTTACAAAAGTCAGGGGAGAGTCTTGTAGAACCAGAACAGTGAACAAAGTTAGATGAGGCTCACTGGGAAAGTCAAATGCTAGTATTGATGGCTTCTATTTATTGAACAGTCTTGCCATTTGTTCTCAAAGTTAAAGACCCTTCAGTCTAGCTGCAGTAATACTGTATTCCATCTGTCCGCCTTCTCTTGCGGGACTGAAATTCTTCAAAGAATTGTTGAATGTCCTCTCTCTTAACCACCGTTCCATCATCTGCAAATCTCCTGAGATAGTCTGTCAGTTCTGACTTTAAATCATTGTATTCACAGATGAGCTCCACTTGTTGTACTCTGTTCATGCTGCTAAGCGTGTCCATTAGAGGGTCTCTTCTGTCGGCTTCCTGGTCACTTGTACCCTTATTCTCATAGGCCAAGACTGTATCACCTTCATCTGTCAGGAACTGGACATCCAACTCTGAATACATTTTCATACACTCTTTGCATGTGCATAATTTGCTCCGCCAATTGTGTGGCCAAAAGGTGGCAGTATCTTGTTTTAAGTACTGCTTAGCTTGAAGTTCTTGAAGCTTGCAGGCAGATTCATTATTCTTAGCTGTCTCAGGGCATACAGACCCAGAGCTGGTAGATGGCTCATTATTCTGTGCCACTTGGTCTTCGTCCTTGGTCTTTCCTTGGTTTTCTGCTTCGTTTTCCTTTTTGATTTCTTTTTTCTGTTCAATTTCCTCAACCTTCAGCACAGTGCCAGTATCTTCAACCAGGGCCACTTTGGTCACAGTAGGAACTGCTAAGCGAGCAGTATAGACCCACAGGAAAGAGCAGCGACTCATGCAGGCCTGGCACACCATCTCATGGAAGTCACCGCTGTCAGGGGGAACTATACCAAGATGCCTTCCATGGAACCAGTCTTCACAAACTATGCACTGAATCATTTCATCTGGAATCTCATCTTCAGGATCAGGATAAGGTCTTTTACAAACACAGTATAATCCAAAAAAGTTGTCATTATACTTATTGCCTGAATTCACCCTTCCCTTTTCTGGAAATAACTTGCATTGCAAGTTTTTGAATTTACTGTTTCCACAATCACAATGGAAGTTCCTCTTTGTATATAGTTCAAATAATTTGTGTGTGCCATGACATTCATAACTGCAGGCTAAACAGATTCCTGCTGGCTCTTCTCCTGGCGGGGTGCAAGTGCTGCAGGCATACAAGGCTTGTCTCTTTACAGCACCCTGCGAGTAGCTACAGCGCTCGTGGTCGCTCCCACCCAGGACCGCGCGTGCCTCCTTCTCGAGCTCCTCGTTCTCGGCCAGCACCTCGGCCAGCGAGACCACCGGCTCTTCCGCCCCGGCGGCGCAGCTGCCCCCACCAGCGGCCCCAGCCTCCATCGCGCGCGCCCAGCACCAAGGCGGGAAACACGAGCCAACCACCAGGAGGCGCCGCCGAGACGGG
>TRINITY_DN12336_c0_g1_i1 len=1329 path=[0:0-1328]
AACAGAAATTAACAGTGAATGTGCAAGAGAGAGGCTAGGTCACAGCATTGGGCTTTGAGACGTATATATGCACCAGGGAAGAAGGCGAATTCTAGAAGAAGCAGGACCAGTTAAAATTGTTCCTTTTAATGTTTCTTCATTCCATTAGCTTAATGATGATGTTTTTTGAAGAGCAAGTCACTTTAACTTTAACACAAAAAATTTCCAATGTCTTTTTCACAAGTTATTTATCACCACCCATAGAAGAGGTTAGAAAACACCTTTTTGGTTTAATTATTGCCTCTATGTCAGGTTCAGCAGATGGTGAAACCCTTTGCTAGATCAGGCCAGTAGACTGTGTACCTTGCAAGATGGAGCCCTTTGATTGGTGCTTTTTAGTACTGCTTTTGCCACGTTTTGCCTTCACAAATTTCCCAGAAGCAGAATGAATTTCCAGTGGAAGTGTCCAGCATAACTTTATTGGAAAGCAAAAGTACGGTAGAAATGAACAGCAATGACATCTGCGTAGTTCAGTGGCAGTTTACCAACTGGAGAGAGAAAATCAGAATGCTTTTCCTTAAGGGAAAAACAGTTTAGATGGACTGGTTTGAGCTTGGCCTACAGAGACAAATGAATCACAGTGGAATAAAGCTCAGCATGCTTTCAGGAAAGTGAAGCAGTTAACGGAGGATAATTAATTCTCCTGCTCTTAAGATGGTGAGCACCCACAGAATTTTAAAAGCGGAATCAAGTACAAAACAGCTCTACTATACCATACCTTGTATAGTAAAATAGCTAAATGCAGTCTTCAGGGAAGGACAGTTAAAATAATCAAAATAAATAAAAACTACTGAAGCTAAATGTGGGGGGAAAAGCTATCTATCCTGGGCTGTATTCACAAGCCCATGTCTGTGTATAGTATAATAAAAGACATAACTGCACGTATCACCACCACAAATAATCAGTGCAAGGTCAAGATAAGCATGTTCGAGGCAATTCCCAGAACCTTGCATGCAAGTCAAAACGTAACCCATTTCCATTCCTATTTAATTTCCTTTTAATACCACCCAGTGATATGAGAAAGCATCCTCCTCCCCCATTATCCCTACAAATTTTACAAATGTTTTATGTAGATTTTTGCAGCGAGAAATAAAGTAAGATTCATGGTAGTAAAGGGCACGTCTGTGACACAGGCAATGAGAGGGAGAAATATGGGAAACGGGGGTTATAGAGATCTAGGATTACTAATGAAGTGAGTTTGGAATGTATAGAGCAAGAGGCACACATGATTTTTGGCCACACATACAGCGACAGGAGGGGACAATCCTTTTTATGGCTCCGGTGAACTCG
>TRINITY_DN12336_c1_g1_i3 len=363 path=[1:0-142 2:143-294 3:295-362]
TGACCTAGCCTCTCTCTTGCACATCACTGCTATTAATTTCTGATCTAATTTCAAGTCCTGTCATGTCCTTAGATGCGATTCTGGTGATCGTTCTATGTGTAAAGTTTTTCTTGCATCGGTTAGTCATATTTACTTATAAATCAGGGTTAGTGAGCACCTGTTACGCACAGAGCCTTATAAACAACCCAAACCTCCTTTGGCAGTGTTCATTTTTTAAAATTATTTTTTGTATATGCTGAAGACTCTTCTGCTAAATGTTGACACTTACGCATAAGCTGCAATTTAGTACTTATTTGTTGGGAAAGTATTTAATTTATGGGCAACCTTTACCCTTGAAACACATATTTAAAAATGGCTGAGATC
>TRINITY_DN12336_c1_g1_i1 len=321 path=[1:0-142 2:143-294 4:295-320]
TGACCTAGCCTCTCTCTTGCACATCACTGCTATTAATTTCTGATCTAATTTCAAGTCCTGTCATGTCCTTAGATGCGATTCTGGTGATCGTTCTATGTGTAAAGTTTTTCTTGCATCGGTTAGTCATATTTACTTATAAATCAGGGTTAGTGAGCACCTGTTACGCACAGAGCCTTATAAACAACCCAAACCTCCTTTGGCAGTGTTCATTTTTTAAAATTATTTTTTGTATATGCTGAAGACTCTTCTGCTAAATGTTGACACTTACGCATAAGCTGCAATTTAGTACTTATTTTTTGGGAAAGTATTTAATTTATAGAT
>TRINITY_DN12336_c1_g1_i2 len=261 path=[0:0-40 2:41-192 3:193-260]
AGTTTTTCTTGCAGCGGTTACTCATATTTACTTATAAATCCGGGTTAGTGAGCACCTGTTACGCACAGAGCCTTATAAACAACCCAAACCTCCTTTGGCAGTGTTCATTTTTTAAAATTATTTTTTGTATATGCTGAAGACTCTTCTGCTAAATGTTGACACTTACGCATAAGCTGCAATTTAGTACTTATTTGTTGGGAAAGTATTTAATTTATGGGCAACCTTTACCCTTGAAACACATATTTAAAAATGGCTGAGATC
>TRINITY_DN12345_c0_g1_i1 len=257 path=[0:0-256]
GACACACGGCAATACATTCCGTCTTTTTTTTTTTCAAGCAGAAGACGGCATACGAGATTACAAGGTGACTGGAGTTCAGACGTGTGCTCTTCCGATCTGGACTAGGAGGAGCCACGAGAGGCTGTTGCTGGGGAGAAGACCAGCAACGCTGCCTCTGCCCAGCAGGGGGCTGGCACGTGCTGTTGCTAGGCTAGGAGGAGCCACGAGATAAGATGTCTGGCCCTGTAGTCAATATTAGGCCACACAGTATATTTGCC
>TRINITY_DN12345_c0_g2_i3 len=1210 path=[1:0-124 3:125-170 5:171-199 6:200-215 8:216-349 12:350-778 14:779-785 17:786-787 18:788-811 20:812-823 21:824-1209]
GTATCCACTGTCCTATCCGTAGCGTCCCGGGGGTGGCAATCTCCCTCAGTGGGGAACACCGTGTGCCGAGCTAGGGAAGCAGCACCCGCGTCCACCTTAGGTGAACGGAACAAGGGTGCCTTCCGCCTGGAGAACGAGTAAAGGGAATCCTGAGCCCTATTCATTTTAAAACTCTTATCAGGCTGCTTCCACTCTTGCAGCACCAGCCTCTCGAACGCCTTGTCTAAGGGAAGGCCCTGGTCTCTGCCATGAATCGATGGGATATATTGGCGGGTTTCCTCCTCCTGGGAGTCGGAGGAGTCCCGTTTTGGAGGTTTCTCCTGCAACTGCAGCGTTTTTATAACGTGAGAGATAAGCTCATTCCTGTACTGACCAGGAAATTGTCTCTCTCCATCGGTGGAATCAGAGGTTTGTTCGACCCATTCGCCCTCCTCTAAATCGGAATGAGATTGCTCGGATCCTGAGGAAAGAGCAGACTCAGGCTGCCTGTGCTCAGAAAGGGCCTGGTTTAACTCTATAGGTTGGCCTTCCTGATCACTTTCAGCTGAGGACTGAATGGCGTGACGAGTGTCACCTGAGGGGCGTCTGGGTCTTTTTGTGGGGTTACCAGAAGTCCCTGCCTTGGACTTAGCCAGAGGCTTAGGCTGCCGCTTCCTGCTTGGTTTAGGTAACTTCCCCAGGGTAGCCAGGATCTCTCCAATAGATTTCTCCATGGAGGCTAGGCGTACTTGCGTGTCTTGCTCCTGGACGCCTCCTCCATGCGAAGGGGCTGCCACTGTGGGGGGAGAGGCCCCGATGGGGGGCTGTCCCGTGCTCATGGCCTGTTTAAGGAGAGATAAGAGGAAGTAGTCACACAAGGAAAAATCAGTCACTTAAGGGTTAACTCGCCTCCTGAGGGAGCCCAGACGAGCTGTCTCCGCTCTGGGAGAGGAGGGGCCACATAGAGGCTGTTACTAGGGAGAAAGACAAGCAGCGCTGCCTCTGTCCTGTAGGGGGCCGGCACGTGCTGTTGCTAGGCAGGATGTGTCTGCCCTGTAGTAAATATTAGGCCAAAAAGGTTGCTGGGGAGAAGACCAGCAGCGCTGCCTCTGCCCAGCAGGGGGCCGGCACGTGCTGTTGCTAGGCAGGATGTGTCTGCCCTGTAGTAAATATTAGGCCAAAAAGGTTGCTGGGGAGAAGACCAGCAGCGCTGCCTCTGCCCAGCAGGGGG
>TRINITY_DN12345_c0_g2_i2 len=240 path=[2:0-70 3:71-116 5:117-145 7:146-161 9:162-199 10:200-239]
AACACCGTGTGCCTAGCTAGGGAAGCAGCCCCCGCGTCCACTTTAGGTGAACGGAACAATGGAGCCTTTCTCCTGGAGAACGAGTAAAGGGAATCCTGAGCCCTATTCATTTTAAAACTCTTATCAGGCTGCTTCCACTCTTGCAGTACCAGCCTCTCAAAAGCCTTGTCTAAGGGGAGGCCCTGGTCTCTGCCATGAACAGACGGAATGTATTGCCGTGTGTCCTCCTCCTGGGAGTCA
>TRINITY_DN12345_c0_g2_i5 len=624 path=[0:0-60 8:61-194 12:195-623]
CCTATTCATTTTAAAGCTTTTATCTGGCTGCTTCCACTCTTGCAGTACCAGCCTCTCAAATGCCTTGTCTAAGGGAAGGCCCTGGTCTCTGCCATGAATCGATGGGATATATTGGCGGGTTTCCTCCTCCTGGGAGTCGGAGGAGTCCCGTTTTGGAGGTTTCTCCTGCAACTGCAGCGTTTTTATAACGTGAGAGATAAGCTCATTCCTGTACTGACCAGGAAATTGTCTCTCTCCATCGGTGGAATCAGAGGTTTGTTCGACCCATTCGCCCTCCTCTAAATCGGAATGAGATTGCTCGGATCCTGAGGAAAGAGCAGACTCAGGCTGCCTGTGCTCAGAAAGGGCCTGGTTTAACTCTATAGGTTGGCCTTCCTGATCACTTTCAGCTGAGGACTGAATGGCGTGACGAGTGTCACCTGAGGGGCGTCTGGGTCTTTTTGTGGGGTTACCAGAAGTCCCTGCCTTGGACTTAGCCAGAGGCTTAGGCTGCCGCTTCCTGCTTGGTTTAGGTAACTTCCCCAGGGTAGCCAGGATCTCTCCAATAGATTTCTCCATGGAGGCTAGGCGTACTTGCGTGTCTTGCTCCTGGACGCCTCCTCCATGCGAAGGGGCTGCCACTGT
>TRINITY_DN12345_c0_g2_i7 len=804 path=[2:0-70 3:71-116 5:117-145 6:146-161 8:162-295 12:296-724 13:725-730 16:731-733 18:734-757 20:758-769 22:770-803]
AACACCGTGTGCCTAGCTAGGGAAGCAGCCCCCGCGTCCACTTTAGGTGAACGGAACAATGGAGCCTTTCTCCTGGAGAACGAGTAAAGGGAATCCTGAGCCCTATTCATTTTAAAACTCTTATCAGGCTGCTTCCACTCTTGCAGCACCAGCCTCTCGAACGCCTTGTCTAAGGGAAGGCCCTGGTCTCTGCCATGAATCGATGGGATATATTGGCGGGTTTCCTCCTCCTGGGAGTCGGAGGAGTCCCGTTTTGGAGGTTTCTCCTGCAACTGCAGCGTTTTTATAACGTGAGAGATAAGCTCATTCCTGTACTGACCAGGAAATTGTCTCTCTCCATCGGTGGAATCAGAGGTTTGTTCGACCCATTCGCCCTCCTCTAAATCGGAATGAGATTGCTCGGATCCTGAGGAAAGAGCAGACTCAGGCTGCCTGTGCTCAGAAAGGGCCTGGTTTAACTCTATAGGTTGGCCTTCCTGATCACTTTCAGCTGAGGACTGAATGGCGTGACGAGTGTCACCTGAGGGGCGTCTGGGTCTTTTTGTGGGGTTACCAGAAGTCCCTGCCTTGGACTTAGCCAGAGGCTTAGGCTGCCGCTTCCTGCTTGGTTTAGGTAACTTCCCCAGGGTAGCCAGGATCTCTCCAATAGATTTCTCCATGGAGGCTAGGCGTACTTGCGTGTCTTGCTCCTGGACGCCTCCTCCATGCGAAGGGGCTGCCACTGTAGGGGGAGGGGCCCCGATGGGGGGCTGTCCCGTGCTCATGGCCTGGCCAGAGGCTTCTTGTATCTTCTCGTGCAGTCTC
>TRINITY_DN12345_c0_g2_i6 len=725 path=[2:0-70 3:71-116 4:117-161 9:162-199 11:200-295 12:296-724]
AACACCGTGTGCCTAGCTAGGGAAGCAGCCCCCGCGTCCACTTTAGGTGAACGGAACAATGGAGCCTTTCTCCTGGAGAACGAGTAAAGGGAATCCTGAGCCCTATTCATTTTAAAATTCTTATCAGGCTGCTTCCATTCTTGCAGAACCAGCTTCTCAAAGGCCTTGTCTAAGGGGAGGCCCTGGTCTCTGCCATGAACTGATGGAATGTATAGGCGTGAATCCTCTTCCTGAGAGTCAGAGGAGTCCCGCTTAGGAGGTTTCTCCTGTAACTGCAGGGTTTTTATCACGTGAGCGATAAGCTCATTCCTGTACTGACCAGGAAATTGTCTCTCTCCATCGGTGGAATCAGAGGTTTGTTCGACCCATTCGCCCTCCTCTAAATCGGAATGAGATTGCTCGGATCCTGAGGAAAGAGCAGACTCAGGCTGCCTGTGCTCAGAAAGGGCCTGGTTTAACTCTATAGGTTGGCCTTCCTGATCACTTTCAGCTGAGGACTGAATGGCGTGACGAGTGTCACCTGAGGGGCGTCTGGGTCTTTTTGTGGGGTTACCAGAAGTCCCTGCCTTGGACTTAGCCAGAGGCTTAGGCTGCCGCTTCCTGCTTGGTTTAGGTAACTTCCCCAGGGTAGCCAGGATCTCTCCAATAGATTTCTCCATGGAGGCTAGGCGTACTTGCGTGTCTTGCTCCTGGACGCCTCCTCCATGCGAAGGGGCTGCCACTGT
>TRINITY_DN12345_c0_g2_i4 len=851 path=[1:0-124 3:125-170 5:171-199 6:200-215 8:216-349 12:350-778 13:779-784 15:785-785 17:786-787 18:788-811 19:812-850]
GTATCCACTGTCCTATCCGTAGCGTCCCGGGGGTGGCAATCTCCCTCAGTGGGGAACACCGTGTGCCGAGCTAGGGAAGCAGCACCCGCGTCCACCTTAGGTGAACGGAACAAGGGTGCCTTCCGCCTGGAGAACGAGTAAAGGGAATCCTGAGCCCTATTCATTTTAAAACTCTTATCAGGCTGCTTCCACTCTTGCAGCACCAGCCTCTCGAACGCCTTGTCTAAGGGAAGGCCCTGGTCTCTGCCATGAATCGATGGGATATATTGGCGGGTTTCCTCCTCCTGGGAGTCGGAGGAGTCCCGTTTTGGAGGTTTCTCCTGCAACTGCAGCGTTTTTATAACGTGAGAGATAAGCTCATTCCTGTACTGACCAGGAAATTGTCTCTCTCCATCGGTGGAATCAGAGGTTTGTTCGACCCATTCGCCCTCCTCTAAATCGGAATGAGATTGCTCGGATCCTGAGGAAAGAGCAGACTCAGGCTGCCTGTGCTCAGAAAGGGCCTGGTTTAACTCTATAGGTTGGCCTTCCTGATCACTTTCAGCTGAGGACTGAATGGCGTGACGAGTGTCACCTGAGGGGCGTCTGGGTCTTTTTGTGGGGTTACCAGAAGTCCCTGCCTTGGACTTAGCCAGAGGCTTAGGCTGCCGCTTCCTGCTTGGTTTAGGTAACTTCCCCAGGGTAGCCAGGATCTCTCCAATAGATTTCTCCATGGAGGCTAGGCGTACTTGCGTGTCTTGCTCCTGGACGCCTCCTCCATGCGAAGGGGCTGCCACTGTAGGGGGGGAGGCCCCGATGGGGGGCTGTCCCGTACTCATGGCCTGAGAAGTCTCATTCTGGTGGGATGCACC
>TRINITY_DN12345_c0_g2_i1 len=294 path=[1:0-124 3:125-170 5:171-199 7:200-215 9:216-253 10:254-293]
GTATCCACTGTCCTATCCGTAGCGTCCCGGGGGTGGCAATCTCCCTCAGTGGGGAACACCGTGTGCCGAGCTAGGGAAGCAGCACCCGCGTCCACCTTAGGTGAACGGAACAAGGGTGCCTTCCGCCTGGAGAACGAGTAAAGGGAATCCTGAGCCCTATTCATTTTAAAACTCTTATCAGGCTGCTTCCACTCTTGCAGTACCAGCCTCTCAAAAGCCTTGTCTAAGGGGAGGCCCTGGTCTCTGCCATGAACAGACGGAATGTATTGCCGTGTGTCCTCCTCCTGGGAGTCA
>TRINITY_DN12345_c0_g3_i1 len=322 path=[0:0-321]
AGGAGGAGCCACGAGATAAGATGCCTGGCCCTATAGTCAATATTAGGCCCCACAGTATGCTTGCCCGCAACGCTGCCTCTGCCCTGCAGGGGGCCGGCGCATGCTGTGGCGAGGCAGAACAATCCCACGTGCGAAAAGGCCTGGCCTCCTCGTAAAGAAGGAGAACCTCGTGGCACAATAATGGCTGGGGAGACTCCGAGGCCCAGCAGCGCTGTCCCCGAGTTCCCCGCCTAGGGCTTATAGTATAAAACGGCCGTTGCGGCCCCACCTGCTCTCGGGCGTGGCGCGCCACCCCGGAGCTATGCCCTGCTCGTTTTGCCCA
>TRINITY_DN12345_c2_g1_i1 len=209 path=[0:0-208]
CCATTCGCCCTCCTCTAAATCGGAGTGAGTTTGCTCAGATCCTGAGGAAGGTACAGACTCGGTCTGCCTATGCTCAGAAAGGGCCTGGTTCAAATCAATATGTTGGCCCTCTTGATCACTCTCAGCTGAGGACTGAATGGTGTGACGAGTGTCACCTGAGGGGCGCCTAGGTCGCTTCTTGGGGGTACCAGAAGTCCCTGCCTTGGACT
>TRINITY_DN12319_c0_g1_i1 len=669 path=[0:0-668]
GAGTGGATAGGGGTGCGCACCCAGAACAGCTTGTTTGACACACACACACACACACACCAGACATGCATGGGCGCTCCACACACCACTCACAGCCTCACCCTTCAGCTGTGCCTGGTTAAAAATGGCCATCGTTTCAAGTACATCGCTTTCAAAAAAATGCTGATCACCCCCCCTCTGAAACAAAACCCCACAAAACTTAGCTTGTCCCTTCCTTAGCCGCAAGTCACTTTTGTAAAATACTGGCACTAGTTCTTACCAATTACTGTATTTAGTTCCGTTTCCCTAATGGGCAGTGGCTGCGAACTTCCCCAGAGAACATTCTAGCTCTCCAATTGGGAGATTTGATGTTTCCATGGCTACCCGAATAATAATAATAATCATCTGTGAATGGATTGGGCCTAGCAAATTTAGAGAACGAAAGCTGCCTTTAAAAGAGTACTTGCCAATATTGGCTTAGCAGATGAGTTGTCTGCAACTCTAAGGTTTTTGGATAAAATTAGTGAGTGGGGGGAGATGGGCAGCAACTGGGTTGTATGGGATGAATGTTGGGCCTGATCCTACCACGTGCACTCAACTGCCATTGCTGTGGGAGATATATATGAAGGGGTTCAGCATCTCCTGGTAAGTACTCAATCACCTCACAAGTAGGGATGTGCAGAAGGCACATCA
>TRINITY_DN12319_c1_g1_i1 len=808 path=[0:0-807]
TGGCTTGATATTCTCTATACAAAACAGTGGTCCTTGTCTCAGCTCTTCATTCAGGGAAACAGAAAGTGCCAACCTGCAATCAGAGCAGCAAAATAAATCCCATATCTAGCATACAGTAGAAGATTAGTGATACTAAAACACGGAATCTAACAAGTACTCTTTAACAAGTTTGAATATGCAGATTCATAATTTTAAATGTTATTTAGTAGAGCTACCTATTTAAATTGTAGATGTAGGAACAAATGGTTTGCATGTCCAAATCCAAATTTTAGATACTCAATTCAGGGTGAACTTGACAAGACAATTATTTATCTTTGATCTTACATACGCTATCATATTAACAGGTTAGCAGGGAGGGTTTGAGATTGATTTCAAGTGTGGTTTTATGTTTATTATCTTTGTAATTTATATGTTCGCTGTCGTGAGTGTTTTGAGAGGGGTGAGATACAAATCAAGATATGCCAACAAGATGTGTACCAGAATAATAGGTGTGGCACAATGTCTACTTCCCTGCCAGTATGCAACCCAACATGAAAAATACTAGGATGTCACCTGCAGAATCATTTTGTTGCAGAGCTAGTCATCCTGGAGCTCCATACACAAAGTAGATGCTACCAGGGACAGTCAACAACTAGCTCAGCAACAGCACATATAATTAGGGATGTGCAGAAGGCACATCATTTGTTACAGAAAAACAATGAATTTTCACAGGTTTTTGTAGAACACACGTTTTCTAATTAATAAAATAAAAATCACCATGCATGCACAAAATGGCCACCTGAGCTGCTCTGCGCATGCAGAGAATGGT
>TRINITY_DN12311_c0_g1_i1 len=400 path=[0:0-399]
TTTTTTTTTTTTAACAGTCGACACATTTCTTCTTTTATTACAAAGTAACAGACGACTCAACATTGGGAATAAACAGAATCCTTCAGTAACGGCTTTAGCGCATCCTGTTCATAGAAGATAAATTGTTACGGATTACCGGCAAAGTTGTGGCCAATCTTTTAAGGGCCTCTTTTTCCCCCCTCTCTGCCTAGTCTGCTGTTAACCCCCACTGCCTCTCACCTCCAGCTTCCTCCAAAACCCGCTGGCTGTTCCGACTCTCTCCCAACCATTCGGTCTCTCTCTAGCCGACAGCGGGACCTTTCGCTTCTGTGTTTTTCACAAGCGTTCTCTTTTCAAGGAGAGGTACGGCCACCCTAGCGTCAGGTCAGGAGGCGCCCCTAGGCCGGCCGGCCGCTTCACC
>TRINITY_DN12311_c0_g2_i1 len=2213 path=[0:0-2212]
CTAGAAGCCTCTTTATAACAGTTGAAACATTTCTTCTTTTATTACAAAGTAACAGATGACTCAACATTAGTAACTAGATAGAAACCTTCAGTAATGTCTTTAGTTAATCCCGTTCATATAAGATAAATTGTTACTGATTACCAACAGAGTTATAGCCAATTCTTTAAGAGCCTCTTTTTTCCTCTCTGCCTAGTCTGCTGTTAACCTCAACTGCCTCTTCCCTCCAGCATTCTCCAAAACCCTTTGAATCTAATTGGCTGTTCAGACTCTCTCCCAAACATTCTTTGTGTGTCTAGCTGATAGCTGGACCTTCCTGTTACACCCATCTAAATTTATGCAGTTGACAGCAAGTACTCTTGATCTTTTCAGGAATATTAATTCCTAGAACTTCACATTTATTGTAATTTACTTTGAAGCCTGATACTTGCCCAAATTCTGAAGTTAGTTCTGTATTTTTAATACGGTCCTGCAAGTACATCAAGACATCAGCAGCATACACAGCTATTTTGTGCTCTGACCCGGAAAGTGTTCTGATGCCTTTTATCAAGAAGTTAGCTCCAGTCTTTATCGCAAATGACTCTATTTCTAAGGCAAAAAGCATTGAAGACATTGGTCACCCTTGCCTCCATGTCCCTGAACAAGTCAAACAAGGAAGATTGATAGGCATTAATGAAAACAGAAGCCTGAAGATTATTATATAGAGCAAATAGCCTCTACAGAATTGCTTCCTAAAGCCAAACCCTGTCAAGACCTGTCTGAGCTATTCCCATTCCAAATGGTCAAATACTTTCTCCACATTTAGAGATAGCAGCGCACAGGAGGAGGAGTTATGGTTATAACACTATGGATCAGATTCAAGGTTCTTCTAATATTATCAGATATATGGCTGCCAGTTACAAATCCTGATTCACCTGGATGTATATATTTGGATAAAATGGTGTTTAAACTATTTGCTAGCATTTTGACACAGATTTTAGCATCCACATAAATAAATTAATTAAATAGGTCTTCGTGACACACAGTTGGTAAAATCTTTCCCGTCGCTAGGAATGACCACAATCTTTGTTTCCTTCCGAGAATCTGGAATGTCATTATGCTGTTAAACAATTCAGTGAATTTTTTATTCTATCACTAATTTCATCTGTTGTAATTTGCTTGTCAAGAAATGCCACATCCTCCTCTGAGAGCTGAGGTAATCTTACACTTTGTAGGCAATTGTTTGAGCTCGGGCTTTGGATGTTCTGAAGAGTATAAAGTGTGGAAGAAGTTGGCAAATGTTTCAGAGATCTGTTTGATAGCAGTTACTAATTCTCCCTCTTCGTTGCTTCTTTAATTTTCGGGCTAAAAGCCTGTCTGCTTCGTCACCTTCTTCATGGTATTTTTGTTTTATGTACCTAAGTGATTGCTCTGCCTTACTTGTTTGTAGCAGGTTTATTTCCCAACTTCTCAATTATTTTCTTTTAAACTTATTTAGATCCTTTGTGTGTTTGTGTTCCAAACTCAGACAGTTCTTTAATCAGATTTGCTCCTCAAGAATTCTCACCTTTTAAGGTATAAGGCTTCCCTTGTGAGTATTCCTCTCATTACTGCTTTCCCTGCACCCCAGAGAACTTCCTTACTGATTCTTTCATTATCATTTTCTTCTCTATATTTTTTTGGGGAGAAATTCCAACTCTTCTACTCTGAGTGGGTCATGCAGCATGGCTCTGTTCAAATGCCAGGCCCCTTGTTTTTTTCATAGATTCCCAGTCCTGTTCCCAGTTCAACATATGCAGGGGAATGATCAGACCAAGTTATGACTCCTAGACTGGCTTTTTTAACTAGATTGACCAAGGTCCTTGAGACAAAAATATCTATCCTAGAATAGGACCCATGAGCAGCAGAGTAACATAATCTTTGTGTGTTGGATTCATTTCCCTCCAGACATCAGCCAAGTCTTCATTTTCTAGATGATGCCCCAGTTTTGCACTTGTTCCCCTTGAGGGATGTGAGCACTTCGTTAAAGTCACCTCCTAATATAACATCTCCTTCTCTAAAGTTCTGGAAGTCCTTAAAACTGTTCAAATAAGAAGACACATCGTTGATTGGGTACATATACATTGACCAAGGTTAGGAGTTTGCGTTTTAGGGATCCTTTTACTATTCTACATTGACCATCTTTATCTGTTAATTGTTCTGCAACAATAAATGGGAGATGCTTGGCAAAGATAATT
>TRINITY_DN12366_c0_g1_i1 len=879 path=[0:0-878]
ACCCCTTCTCTTTCCCCCCCCCCCCCCCCCGTCTTGTATTCAAAGCCAGGGATGGAATGACCAGGCCGCACGCCCTACCTGCTCTGGCCTGGTCTTGCCTCCCTCCTCACACCCTGAGTCTAGTTAGCTGGAACACAATTGTTCTTCCGCCTGAGCCCCACAAAAGTCTGGAGGAGCATCAGGAGCAGCCTGGACCTGTTCCAATGCAGCTTGGCTCTTTCTGAGCCCGATGCAACAGGGTTGCCCTCCCTGCTCACAACACCATGACATTACAGTGCTCCATGGGAGCAGGGGGTTGGGGGGTGGCATCACCTCAGGAAAAGGTCAGAGTAGGGCATCCCACCTCAGGAAAAGGTCAGAGTAGGGCATCCCACCTCAGGAAAAGGTCAGAGTAGGGCATCCCTCTATCCCTTTTCTGATTGGTCCCATATCCCCACGGAACACGGATGTCATGGCATTTCATGGGGAACCCAGCCCAGCACAAGAGGCTTAGAAGGCTCCCAAATCAGACCCAACAGGTTCGGTCTGCAGGCCTCTTTTTCCTGACCCCACAATGGTTGTCTGGTTGAAGCAGTTACCTGCCTGGCTGGAAGGGGCAGCTGCTAACCCAGCCCTTCCTAAAGTCTGGCATCTGCGACCCTGGCTCTGAGACCGAGACAGAATCCTGTGTCAATAGACTTGCAAAAGTGCCCCACGGGGAGACGGTGCAGCCTCTTTTGGAGGGTGGTCATGTATGCAAATGTTTAGAGGGCATTCATGAGAAACACAGGCTGCAGGACTGCACTGGCTCCAGTGCAGTCCTGCAACCCGCACCCCCTCCAAGTGCCCTCTAAAAAATGGCATACACGGCAACCCTACTCTTTTGGGTCTAGCCAAAGC
>TRINITY_DN12398_c0_g1_i1 len=1145 path=[2:0-404 3:405-968 4:969-1086 6:1087-1144]
GCTCTTCCGATCTAACCTCCTCTCCCACGTCTCTGCAACGCAGGCTGGAAATTCTGCACTGGGAGAAGTGGGGCAGGAGATTCCGTGGGGGGGGAGGGGGATTCTGCAGGAAATCTGTGAATTGCGGACCTGCATTTCAGTCGGGGCCCTGATTACAATTCAGATTATGACAGTGATTCCCAAACTGGGTGGCATGCCACCTTGGAACAGTGCCAATTAGTTCCAGGGTGGCATGAGGCTGTGTAAAAGCAGTAGAGCACAAATGCAGCCCTCCCCCTATCAGTGCCCAGAGGGCTGCATGTGTGCAGTCTTTCCCCTACCAGCTCTGTTCTCCATTTTCCTCCTTCCCCAGAAGAGCCCATGTTGCACTAATAGCTAGGGCTAAGATTGTCATAGTATTTTTGTAAAAAAAAAGTCATGACTTGGTCATGGTAGAAATTATGTAAAGTCATGGGTAAAAAAAGAAAAGAAAAACAAGGGTAAACCCTGCCCCCTTAGATTGTAAACCCAGGAAAAATTAAGGGGAGCCCCTCCCCTTAGATTGTAAGCCCATTGATTAGATTGTACGACCCCCTCCCTTAGATTGTAAACCCAGGGATTAGATTGTAAGACAGACACACATCCTTTTTTGGTTGTAAACCAAGGGATTTAAGGTGAAAAATGAAGCCCAGGGAAAATGAAGGTGAACACCCCCTCCACCCCCAGAAGCCCCTAGAAGGCCCCCGACTTAGATTGTAAGCGCCTAGAACATCTCCCTAACAGACAAGGAGGAGGATATGGGAACAGGAACGTCTCTGCTCCCTACTGTTCCTGATTGCCTTTTAAATGGCATGGCAACACCCCTCCTCCCCCCCCCCCGCGCTTCCAAACCGACCCCACACAGCGCACTGTGTTGTTGCATCCAAAGCTCCACCCTCCGCAAGAGGAGGGCTTTGGAGCAATAAGGAAGACACTGTGACTTTACCCTGCAGCGCCACTGTTCTCAGCGGCTTTGGATTCTTGCCAAGGGGAGGGGTTTGGAGCTGCCGCCGCAGTTTTCAACATTGCAGATCTTCAGAGTGCACTCTTCTTACAGCCCACTCCTCAGAACAAGAAGGTGAGGATCACCTTTGGCTTCAATTGCAAGAGCAATAGTCACTTTGGGA
>TRINITY_DN12398_c0_g1_i4 len=1305 path=[2:0-404 3:405-968 4:969-1086 5:1087-1304]
GCTCTTCCGATCTAACCTCCTCTCCCACGTCTCTGCAACGCAGGCTGGAAATTCTGCACTGGGAGAAGTGGGGCAGGAGATTCCGTGGGGGGGGAGGGGGATTCTGCAGGAAATCTGTGAATTGCGGACCTGCATTTCAGTCGGGGCCCTGATTACAATTCAGATTATGACAGTGATTCCCAAACTGGGTGGCATGCCACCTTGGAACAGTGCCAATTAGTTCCAGGGTGGCATGAGGCTGTGTAAAAGCAGTAGAGCACAAATGCAGCCCTCCCCCTATCAGTGCCCAGAGGGCTGCATGTGTGCAGTCTTTCCCCTACCAGCTCTGTTCTCCATTTTCCTCCTTCCCCAGAAGAGCCCATGTTGCACTAATAGCTAGGGCTAAGATTGTCATAGTATTTTTGTAAAAAAAAAGTCATGACTTGGTCATGGTAGAAATTATGTAAAGTCATGGGTAAAAAAAGAAAAGAAAAACAAGGGTAAACCCTGCCCCCTTAGATTGTAAACCCAGGAAAAATTAAGGGGAGCCCCTCCCCTTAGATTGTAAGCCCATTGATTAGATTGTACGACCCCCTCCCTTAGATTGTAAACCCAGGGATTAGATTGTAAGACAGACACACATCCTTTTTTGGTTGTAAACCAAGGGATTTAAGGTGAAAAATGAAGCCCAGGGAAAATGAAGGTGAACACCCCCTCCACCCCCAGAAGCCCCTAGAAGGCCCCCGACTTAGATTGTAAGCGCCTAGAACATCTCCCTAACAGACAAGGAGGAGGATATGGGAACAGGAACGTCTCTGCTCCCTACTGTTCCTGATTGCCTTTTAAATGGCATGGCAACACCCCTCCTCCCCCCCCCCCGCGCTTCCAAACCGACCCCACACAGCGCACTGTGTTGTTGCATCCAAAGCTCCACCCTCCGCAAGAGGAGGGCTTTGGAGCAATAAGGAAGACACTGTGACTTTACCCTGCAGCGCCACTGTTCTCAGCGGCTTTGGATTCTTGCCAAGGGGAGGGGTTTGGAGCTGCCGCCGCAGTTTTCAACATTGCAGATCTTCAGAGTGCACTCTTCTTACAGCCCACTCCTCAGGTAAAATCATGAATTTCACGGGAAATTTGGAAACGTTATGGCAGGGCCAAAAATTCACTAAAACCATGAACCCCATGACAAAATCATAGCCCTACTAATAGCTGCCACTAGAAGAAGGAAAGGAACTCCTGAGTCCCATTGCCACCATGTCTGTGCTCTGACTAGCCAGTACACAGCAGCTCAGCAGGCGGCATGGGGTGGTGTAGTGGTAAGATCGG
>TRINITY_DN12398_c0_g1_i6 len=216 path=[0:0-39 4:40-157 6:158-215]
CGAATGACCTCCCTCGAGGGACATAGAAAGAGAATTCCCGAGCGCCACTGTTCTCAGCGGCTTTGGATTCTTGCCAAGGGGAGGGGTTTGGAGCTGCCGCCGCAGTTTTCAACATTGCAGATCTTCAGAGTGCACTCTTCTTACAGCCCACTCCTCAGAACAAGAAGGTGAGGATCACCTTTGGCTTCAATTGCAAGAGCAATAGTCACTTTGGGA
>TRINITY_DN12398_c0_g1_i2 len=956 path=[1:0-55 3:56-619 4:620-737 5:738-955]
TTTAGAGCCCTTGTTGCCTTAAAAGCTAGGGTTAAGTTTGCCATAGTATTTTTGTAAAAAAAAAAGTCATGACTTGGTCATGGTAGAAATTATGTAAAGTCATGGGTAAAAAAAGAAAAGAAAAACAAGGGTAAACCCTGCCCCCTTAGATTGTAAACCCAGGAAAAATTAAGGGGAGCCCCTCCCCTTAGATTGTAAGCCCATTGATTAGATTGTACGACCCCCTCCCTTAGATTGTAAACCCAGGGATTAGATTGTAAGACAGACACACATCCTTTTTTGGTTGTAAACCAAGGGATTTAAGGTGAAAAATGAAGCCCAGGGAAAATGAAGGTGAACACCCCCTCCACCCCCAGAAGCCCCTAGAAGGCCCCCGACTTAGATTGTAAGCGCCTAGAACATCTCCCTAACAGACAAGGAGGAGGATATGGGAACAGGAACGTCTCTGCTCCCTACTGTTCCTGATTGCCTTTTAAATGGCATGGCAACACCCCTCCTCCCCCCCCCCCGCGCTTCCAAACCGACCCCACACAGCGCACTGTGTTGTTGCATCCAAAGCTCCACCCTCCGCAAGAGGAGGGCTTTGGAGCAATAAGGAAGACACTGTGACTTTACCCTGCAGCGCCACTGTTCTCAGCGGCTTTGGATTCTTGCCAAGGGGAGGGGTTTGGAGCTGCCGCCGCAGTTTTCAACATTGCAGATCTTCAGAGTGCACTCTTCTTACAGCCCACTCCTCAGGTAAAATCATGAATTTCACGGGAAATTTGGAAACGTTATGGCAGGGCCAAAAATTCACTAAAACCATGAACCCCATGACAAAATCATAGCCCTACTAATAGCTGCCACTAGAAGAAGGAAAGGAACTCCTGAGTCCCATTGCCACCATGTCTGTGCTCTGACTAGCCAGTACACAGCAGCTCAGCAGGCGGCATGGGGTGGTGTAGTGGTAAGATCGG
>TRINITY_DN12398_c0_g2_i1 len=218 path=[0:0-217]
CAATATTGTATTTTGTAACCCCCCTCCCTTAGATTGTAAACCCAGGGCTTAGATTGTAACCCCACCAGCACAGATTGTAACCCCCCAGCACAGAATAGAAGAAGGAGGAAAACACCCTCCACCCCTTAGATTGTAAACCCAGGGATTGTAAAACACTTGAAAGCCCCAGGTTTAGATTGTAAGCCCAAGCAGGGGATAAAGGCGGAGGAAATGCTGCC
>TRINITY_DN12307_c0_g1_i2 len=5721 path=[0:0-5720]
CGCTCTTCCGATCTTTTTTTTTATAGAAAAAGTTTAATTTTTAACACAAGCTATTCAGATCACAAATTGTTCTTTCCACTCATCTCTTTTAGTTTCAGACAGCAGGATTCTCTAGTGCGACTAGGGAGGGTAACTTCAACTGCCATATTTACAGGGAAGTAGCAACAAGATTCACCTGACTCAACTTTAGATACTTGAATACTGTATCTAGTTAGCTAAGTGTTCCGCAGCCTACAATGTTGTAATTAGTCATAAATTAAGAGCCAGAACTTTGAGAACACTTTGATTTCAGAACAGAAGCCAAAAAGGTCATTGACGAGAGACTACATGCGAGATAGTGTAAGCAGATGTGTTACCTTTAAAAAAGTAATAGTACTCTGTTTACATAATGTAACAAATGGTCAACTGGATAATCAGTTGGAAAGCTTTTTCCAATATGGGCTTTTAAAAAATGATTTTCAGTACATGGAAAATACAGCCATGCCCCCGTTCTCTTTGCAGGAGACACATTCTCATAGGAAGACACACATGCTGTAAAGTATAACACATCTTAAAACCTGCAAAGGTGGCTGGTTTCTGGTAATGATTTTAGATACTATATTACCACCACTTTTTCAAATGTCTTTCAAATCAAGCATTAAAATGATCAATCAGTTGGATACAGTAAAAATTAGTTGGCACAATCCCAGTTTCCAGAAAATTAGAGCTGCTATAAGCATTTAATTGTTGCATTAAACAGATTAAAACTTTGGTTACTTTTTGTAATGACTATACGTGGTAAAGAGACTGCCAAGCATTCCCTACAAAACTAATTAATATGGTTGACATTTAACAAAAGCTACCTGACTGTTTAAAAAGAAACTATTTTTATTTAAAACAGGATACTATCACGTGTATTTGGCAGAGAAATTAGATAACTAGAATTCTGAAAAAGATTACGTTTCCTTCATCTTTAAGTATTTTCTGTCATTCTCATTCTACCTCAGTCAATTCAGTTTGGGGATAGGGATCGTCATTTCAAATGAGAAAATTAAGCAGCCACTAAAGCTGGCTCATCTGAGATATGTGGCAGATGGCCCTCTAAAACGCCATCTATCAAAGTTATCCGTAATTATCTACTTAATGTACAGTATTAAGTCTTTGTATCAAGCTAAGAAGTACCTTCAAACAAAGAGAATTTCCTTTTTCCAAAAATGATGTCTAGAGAAGATTGCAGACCTTAAGCTTACACGTTAAGGCACTTACCATTCAAGTAAAACAGTTTTTATACAAACACGTCTGGGAGATGGGTAGAATTTTGCTACAGCATTCTCTTTTTTGAAAGAAAAACAACATTGACCAAATATGTATAAAACTGTTGCATCAAGAGAAAGGTTGTGTTTTATTAACTGAAATGAGCACAAAGAACACCTTCCACAAATAACACTGAGAGCAGTGCAAAGACTGACAGTGACCTTTGACTAAAGGTAGTTTTGTAAAAAGGAATTACCAAATAAATCAGTGCCCTTCTTTGACTGTTGTAAATTTTTGTTTACATAAAAGTTGGTCCAAACTTACAAAAGAAGCACAAATGTGCATAGTTCAAAGATCTGAAAGAGTGCCATAAAAAGCTGATGTCCCTAAATTTAGCATCCACTTAAAACTGCCAATACAAAATAAAAAAATTAATAACTAGAATTTATGAAGATGTACAATCAATTGATCTAGTTTTCAGAACAGCATGAATTTTAAGCAGTTTATCTTCCTATCGTATGCAAGACCCTTTTCCACATAAAAATAAAGCTGTCGAATTAACATTATTCAAGTCTGTTGGATTGCTGCTTTAAATAGCAGCTAGAAAAGAAGTCTTCCAGATAAAAACGATGTGCCTGAGGAAAAACAGATACTCAATAGGGTAATCCTCTGCCTCGCCCTCTGACCGCTGATGTGCTAATGTGTCCCCTATAGCCTTGGGAATACCCAGGGCCTTGGGCAGGAGAAGTCCAAGTTTGTCCATGCAGGTGGCTAATACCACCAGGGGTTTCTTGTAGACTGCTTCCATAGCTATAGCTCTGCATCTTTGTGGGCAAAGAATGAGTACTTTCTGATTCTGTGGAAGTGTCACCACTGTTTCCCAGAACTGTGATAGGGCCATGGCTATATTCAAATCTGTGGTCCTTATCTCCACTAAATAGCATGGGACCAGCGTTGAGGTAAATGTCTCCATAGCCAGTTACGGAGCTATGAAATGGTTCTGAAAAGGCAGGAGTTGGAGGTGGACCACTAGTATGAGATGAAGCAGTATTGTAGTTTTCCAAAGATTGAACATCTGAGTTTCCAAGGAAACTTCTTCTTTCCAATGTCTCAGATGATCCACTTCCTAATCTATCACTACTACTGTAATGGGCAGAAGAAAAGGAAGATGGCCCGAAGTTATCCTTGTAGTCTGGACCTGTTATGTAGGAGTCTCTTGGCTGATAATCCACACCAGTTTTTGCTGGCTCCTCAGGTGTTTGAACCTGATGCTGAGCAATCAACTGTAAAAGGGCTGCTTTTACTCCTGCATGAGGATCCATTCCTGCAGAGCTAGTAATAGGCAAGTGTTGGTTCTCTGTCCGATAGTCAAGGTCTTCTTCAGTGAGAGGTGGTGGTTCTGGTGGCTCAGGGGGGCGCTGGTCTGGCGGCAAGATGCGAAGGTGCTCTTGTTCTGGTGTCTGGTTCAGACGCCTCATCTCTGGCTGTCTAACCAAATCATCTTGGCCTGTACAGGTATATAATGATTCAATCAGATGGGGATAAACACATGCTGGAGATTCCATGTCCTCACAGCTATCAGATGCAGGGCTGCTTTGCTCTGGAGGCTGCCCGAGTTGTAATGCCATTTTATTTTCTGATCCGTTCTCCTTCTCTTCCAATACAACATCTTTTTGCTTTGCTTGCTGAGTCTTTATCAGCTGAGACAACAAAACAGCAAATGCACTTTGCACAGCTGCCTGGGCAACATCAGTCTCAACTTTAGACTGGGTCAACTGAGTGGGTTGCGCAGGAGGCTGCGGGGCTGCTGGTGGTTTTAAAGGTTCCTGGTCTGGTGGCGGAGCTGGCAGGGGCTGCTGTTCTGCTGGTTTTTCACCTGCTTCCAAAATTCCAGCTGGTAGACTTATTTTATTTAGCTGCTGCTCAGTCTCTGGGTTCACTTTAATATTCAACACTTGGGCAAACTGTGCCATACTAACACTGCTTTTAGACTGTAGTAGGTTTAGCAGAATTGCCACCTCATTCTGATTTAGCTGGTGCCCGGTGCCTGTTTTCACCAGTGCTACATTGGCGTTGCCCTGAGTTTTCAGCTGAGAAGAAGTTTGCATGCCTTGCGGGGTGTTGGTTCGGCTGTCATCCATGCCTAAAGACAAATCCTTCCGAGGAATTTTAGCTGCTGTTGTGTCATCAGTCACACCCATCTGCTTTTGTCTTCTACGTTTCTTGCTCCACAGCTCATGACAATCTTGCCATAAAGGAAGGTCTGGTGGAGGCATCTTAGAAGGTTCCACATCTCGCAGAAATTCACCCTGAAGAGCCTGCTCAGCAGTGCAGCGCTTGCTAGGGTCCAAAGCTAGCATATAATCAAACAGATCTAATGCAGCTGGCGGAAGGAAAGCAAATTCTTCTCTAAGTCTTCGACGATACTGCTTCTTTGGTTTCATGGTGTTGAAATATGCTAACTTTATTACATCAGGCCATACTGCAGGACAAGGACTCCCACATATGCGGCTTATTAGTTCCAATTGTGCAAGTTCCTGGTTTGCTTGAAATATTGGTTTTTTAGTAAAAAGTTCACCCAGTATGCATCCACAGCTCCAGACATCTATAGCTGGTGTGTATCGTTCCTCTCCAAGCAGAAGTTCAGGAGGCCGGTACCATAAAGTAATCACTTTGTTGGTATAAGGTCGACTCTCTTCTGAGCTATACAGTCGAGCAAGTCCAAAGTCTGCAAGTTTGATCTGCCCTCTGTTATTCAGAAGAATATTGGAGCATTTAATATCTCTGTGCAAAAAGTTTTTCTTATGGCAATAATCCAAGCCCTCCATCAGCTGTTTCATAAATGATCTGATGTGATTTTCATTAAAATGAACCAAGCCAGATTCCAGGAGTCCCATTAAATCATGATCCATATATTCAAATACCAGGTAAAAAGCACCTTTGTCCTTTTTGAAATCCAAAGCATCTTCCTTGTCAGTCACTATTTCCTTCATGTTTATAATGCTTTGGTGGTTAAGTTGTCGAAGGATCTTAATCTCCCGAATGGCTGTAATTGGAAAGCCTTCTTTCTCATTATCCAGCCGTACTTTCTTTAGAGCCACCATTTCCACTGTATCCTTATCCCTGGCTTTGTAAACTTGTCCATAAGTGCCTTCTCCAATAATTCCAATGATATCAAACTTATCCACGCATCGTTTTCCCCAGTCAATCTCTTTTTCCTTTGTTTCACCATGACGTGGTCCACATATTTTAGGCCTCCTTTTGCTGTGTGACTGAACTGAGGGTTTCTTTTCCTCAGGACTGTCTGGCACATCGTCTCCTCCAGGCAACTCGGGTGGCAGCGGCAAGTCTGCAAGCAGGTGGCGGAGTTTCTTCTCCACTTCCTTTTTAACTGCCTTCATAGAATGATTCCCTCGTAAACTGTCAGTATCTTTATCCTCAGGCAACATGGGAGGCAAAGGCAAGGGTGGTAACGTGGAAGGAACTAGTGCAACATTTCGATCCTTCTCCTTGACTCCTATACTTGGTGTATGTGGTTTGCTTTTCTCTTTTACAGTGACTGGCTGCTGTTTTACAGGAGCTGGTTTACTCTCTTTCACTACTGCAGCTTTTTGTTTAACAATTTTGTCTACAATCAAATTATTTCCCCCCTTTGTCTCTTGAACAGAGACCTTTACCTTTGTCTTGTCATTTTTCAAAGGTACACCACCTGTAGGAGGAGGGGTATGCTCCGTTTTTATTTTCTTCAGATCCTTCACATTGTTTGCTTGAGGTGCACTCACACCAGTATCAGTGTTTCCCTTAGTAGGTGTAGAGGTGTTCGAAGCTTTTGCATTGGCTTTGGCTGCCTCTGCAGCTCTAGCCTTTTTGTTCTTGTTCAATTCAGCAGCCAGGCTACTTTTCAGAGTCAGTGTGCTGGGCGAAATACTTGAGTGACGACTTCTGGATCTAGATAGTCTGTGCCTGCTGCGAGACCTCGAGTGCCGTGAGGAGTAAGGACTTCTGCTTCGAGACTTTGCTGATCTCCTGACATTAGGACTGTAGGGGCTCCGGGAGCGGCGCCAGTTGCCGTAGGGACTGGGCGACACATCCCCGCCGCGTTCATAGGAGCTATGTCGGCTGTAGCTGGGAGACCGACGGCGGCTGTAGGGACTGAGGGGAGAGCGGCAGCCAACGGGGCTGGGAGACTTGCGGCTCCTTTGGCTCTGGGAGGCCCTGTGCGAGGGGGGGCTGTCGTCCCTTCCGGGGCTGGGGGACGATCGCTGCCGCCTGTAGGCCTTGGGTTCGGCCTTGTCCTCCCGATAGGCCTTCGGCGGGTCCTTGTAGGCCGAAGGCGGCTCCTTGGCTGTTTTAGTCCGGCTCCTATGCGCTTTGCCCTCCCGCTCCTTCCTACCGCTGCCGGGGGAGCCGGCTGTGCCCTTCCTGCGGCTGTCGCTGCCGCCGCCGCTGCTGCTCTTGGCGCCCTCCCGGTCCCCGGTGTGATTGTGG
>TRINITY_DN12350_c0_g1_i2 len=3629 path=[1:0-2353 2:2354-2354 3:2355-2818 4:2819-3628]
CCCGGCTCCCGCGCTCGGTGCCGCCGGCGGCTCTCGGGGAGGGCGACTCCCCCCCCCCCCCACCCGTTGGCCCTGGCAGCCGGGCTTCTCCCGTCCCTGCGTTGTGGCGATGACCGGGTGAACCCCTCGCCGCTACCCCGGGTCGGGGCGATGGCGCGGCCGGGCTCCCTGCGGCACCACAAGGGTCTGTCTTCTGGGAGGCTAACAGGAACAACTAAATCAATAAGTGGGAAGAAACATATTGGTCTGAGACAAGTATTGCACTCTGATGCAGAGTCTGGCTACTCTCTCTATTCCACTGACTCTGAGGATCAGGTTGTAACAATACACAGTGGGCTTGATCGTTGTGCTGCTTTGCTGAAGGACATTTTGCAAAATGAAGCTGAAGGAGCAGAGCCTGTAAATCAAAAGCCAAGGAAAGCAACTGGTGCCAAGGGTTCTTCTAGGCCTTTGCTAGCTAAAGGAGGGAACTCCAAAAGGAAGGGACCGAAGAAAAATATTCTTTCTGCTCACGTGCGTAAAGAGATTGTGCCAGTAACAAATAGGAAACTAGTCTCATGCCATGCACCTGCTGTTGACAAAGAGAGAGTCCTTCCGAGTGCAGAACACCACCAGCTTCTTCAACCAGTTCATGTACCTTCCAGCCAGCCCTCTCCTGTGATGCATCAGAAACTCTGTGAGCACGTGCAAACCCAGATGGCCTTGATAAATGGCCAAGCTTCACCGAGTGGCAGTGGAATTCCTGCAGTCCCCCCTTATCCTCTTTCTGATAATGGATATCAAACTGCTCCAGCTTTTAACGGTCGTTTACCGACCTCTACACCCGATCTGTCCCCTCCGCATCCAGCTAATCCTGTCGTCATTCGGTCTGGTGTTCCTGTGGAGAACTGCAGCCAGTACGTACTACAAACAGAGCCTGTACTGTTACCAGCTGTTTCTAATGGCACTTCCTCTACTGCACGAGTCCAGCCTCTCCCCGCTGGTCCTGTTCTGATGCCCTACGTAGGGCAGGCAGTAGCAAACAACCCCACCATGTCTCCCTTCTTCCCACCCCACGTTGACAGAAAGATGATGCCGATCCAAAGAAATCATGAGCAACGACTAAAGGAAGCCGACCTGATCAGGTGTATTCAGGCTCACTTGGCTCTGTTACAGCCTCCGGAGGCAGAGTGTGGGAAGACTGAGCAGCAGTGCCAGAGCGCTGAGCTAGTACCGGCGGAGACTGCGGAGGAATACAGTGAGAGCGCCACAAGTGAAGAGGAGGACTTCGATGAGGTTGATGTGGCACCAGTGAGAGATACAAGCTGTCAGACAAGCTTTGATAAAAAGGTTCAAAACCCTAAAAAGCCAAGTCCAGGAAAAACATCCCAGAAAGTTAAAACTGTAAAGTATCTTTTGGGAGAGCTCAGGGCGCTAGTAGCAGACCAAGATGATTCAGAAATCTTGAGACTAACCGGCGAGGTGGAAGACTGTATCTCTCGGTTGCCAGCAGTTGCTGGAAGAACAAATATACAAGCTGAAATAGCCCTTGCCATCCAACCTCTCAGGAGTGAAAATGCCCAGCTACGCAGGCGACTAAGAATATTGAACCAGCAAATCAGGGAGCGAGAGATTGCTGAGAGAGATCCCAGCCAGAACTGCAACTTTGAATTAATTTCGCTGCAATCTTTGAACACAACACTTCAGAGTCAACTAAATGAATCTTTAAAGGACGTTGAGTCTATGCAGAATAAAAATGAAGAGCTCCTTAAGATAATAGAAAGCCAGAAAGAAGAAAATAAAAAGTTGGCTGGAATCATCCATGAGAGAGATCAGGAGCTCCTTGAAAAAAAACACCAGGTTGACACGGAAATGCGAAACATCAAAATTGAAATGGATGAGGCATCGACAATGATGAAGAGATTGCAATTTAAGCTAGAAGCCTCTGAGAAGGAAAATCAGATCTTGGGTATAACATTACGTCAGCGTGACACAGAAGTGAACAGACTGCGTGAAATGACCAGAGCCTTACAGGGCAGTATGGCCAAGCTTCTCTCTGACCTCACGCTGGACCCTGCTAAACACAGACCTGTAAAAGGTCTCACAAAATCTCTTCTAGAAGTCTATGAGAAACAGCAACAGTCTGCCCCGTACCCAGTCAGCACTTCTGTAACGAGTTACCTTGAAAAACTAGAACACGATCAAGTTTTGACAAATGCGGAACCTTTTCCCAAAAGAAATAGAGAGATTGAAGTGTCAGATCTAGTCTATGAAAGGTTTGTTACTGAAGGATCTCCAAAAAAAGATTCTATCTTAGCCAAGGAAATAGCCGCTCCACGAAATCCACTGACCTTCCCCAAGTATGATGATGAAACAACTGATTCTGGGACTGTAGTCGAAGAACCCCATAAGCTGGATGAGACCATTTACCTTCCGCTGATGAGCAGTGCTTCTAAAAAGCAATCGGGGATTTCTAAAAGAGGAATGAGCACCCAACACTCGACAAGCCTGGCTTCCAAGAAACTGGATTATAGGTGTGGAAACAGCACGAGGCAGCAAAATGGACTTGGGATCACTGGGGAATCGGATACAACAAATACTTTTGGTAAATTCAGTGGTGGCTCTGGTTTGCAAAAGACAGTAGAACATACTGCCGAAAGCATGGGGAAAACAGCTAAGCCGGAAGGCGGGAGGCTCCAAATGCAGCCAAAAGAAACAATAAGTGGGGTTGCTAAAGATATTCCAGACGGACGTCCACCTGATAAATACCTTTACACTCTGCCTCTGCCGTGTCAGAAAGAGAACTTGCAGAAAAAAAACACTGCAGTGTCGGCTGCCGACTCGAGCTTCTTGACACTTGACTGCTGGTCAAGGAAATCTGAGTGGAGCGCGTCTTCCTTCTCAACATTTACATCCCGAGATGAGGAGGACTTCAAAAAGGGCCTCGCGGCCTTGGATGCTAACATTGCTAGGCTACAAAGGACTTTGCAGACTGGCCTTATGAAACCATGAACATTGTGTGCACTTGCTCAAAATGAAAGAATTTTTCTTAGTCTTATTTTTTTAGGAATTTCTGTAAGTTTTGAAATCTTTGTAGTGTCTTGTCTAAAATGGCTCTTTTTTTAAACACAAATTTATTTACATAATCCAATAAATTAAGATGCGATTTTTGCTTAGAGAAACTTCTAAAATGATGTAAATAATCTTTCTGTAAAGGAAGCAGTTAGCCTGATACAGTGAGCCGTGTTCATGGCTCTGCATTTTGTAATTTAAAGCAATTGATGAATGACACTATCAAGTAGGTGATTGGAATCTTCTATTAAATGTTGGATAATGGAACATACTTTGATTTTGCTGGAAATGTCCTTTCATAAGTAGGGAGAAACAAGTTGCTTAATATGTAATTCTAGCTGATACGTATGAAAAACCTGAGTGTATTTACATAAAACGCTTCTCTGAAAATAACATTTTTAGTCTGTTCCGACTCTGACATCTGCCCTTGGCTCATGAAGCCATGAACAACTGGAAGCCGGGGAATGACGGGACAGAGTGTGTCTGCAAATTTCAAACTGCCTGGATCGGACACGTATCGCTATCTTTAGCAAGTCTTTGTAAAGTCTGGACAGATCAGCTTAAAAGTTCTTATTGCG
>TRINITY_DN12350_c0_g1_i1 len=1350 path=[0:0-74 2:75-75 3:76-539 4:540-1349]
GTTTTTTTTTTCAAGCAGAAGACGGCATACGAGATTACAAGGTGACTGGAGTTCAGACGTGTGCTCTTCCGATCTAACTGATTCTGGGACTGTAGTCGAAGAACCCCATAAGCTGGATGAGACCATTTACCTTCCGCTGATGAGCAGTGCTTCTAAAAAGCAATCGGGGATTTCTAAAAGAGGAATGAGCACCCAACACTCGACAAGCCTGGCTTCCAAGAAACTGGATTATAGGTGTGGAAACAGCACGAGGCAGCAAAATGGACTTGGGATCACTGGGGAATCGGATACAACAAATACTTTTGGTAAATTCAGTGGTGGCTCTGGTTTGCAAAAGACAGTAGAACATACTGCCGAAAGCATGGGGAAAACAGCTAAGCCGGAAGGCGGGAGGCTCCAAATGCAGCCAAAAGAAACAATAAGTGGGGTTGCTAAAGATATTCCAGACGGACGTCCACCTGATAAATACCTTTACACTCTGCCTCTGCCGTGTCAGAAAGAGAACTTGCAGAAAAAAAACACTGCAGTGTCGGCTGCCGACTCGAGCTTCTTGACACTTGACTGCTGGTCAAGGAAATCTGAGTGGAGCGCGTCTTCCTTCTCAACATTTACATCCCGAGATGAGGAGGACTTCAAAAAGGGCCTCGCGGCCTTGGATGCTAACATTGCTAGGCTACAAAGGACTTTGCAGACTGGCCTTATGAAACCATGAACATTGTGTGCACTTGCTCAAAATGAAAGAATTTTTCTTAGTCTTATTTTTTTAGGAATTTCTGTAAGTTTTGAAATCTTTGTAGTGTCTTGTCTAAAATGGCTCTTTTTTTAAACACAAATTTATTTACATAATCCAATAAATTAAGATGCGATTTTTGCTTAGAGAAACTTCTAAAATGATGTAAATAATCTTTCTGTAAAGGAAGCAGTTAGCCTGATACAGTGAGCCGTGTTCATGGCTCTGCATTTTGTAATTTAAAGCAATTGATGAATGACACTATCAAGTAGGTGATTGGAATCTTCTATTAAATGTTGGATAATGGAACATACTTTGATTTTGCTGGAAATGTCCTTTCATAAGTAGGGAGAAACAAGTTGCTTAATATGTAATTCTAGCTGATACGTATGAAAAACCTGAGTGTATTTACATAAAACGCTTCTCTGAAAATAACATTTTTAGTCTGTTCCGACTCTGACATCTGCCCTTGGCTCATGAAGCCATGAACAACTGGAAGCCGGGGAATGACGGGACAGAGTGTGTCTGCAAATTTCAAACTGCCTGGATCGGACACGTATCGCTATCTTTAGCAAGTCTTTGTAAAGTCTGGACAGATCAGCTTAAAAGTTCTTATTGCG
>TRINITY_DN12350_c0_g1_i3 len=886 path=[0:0-74 2:75-75 4:76-885]
GTTTTTTTTTTCAAGCAGAAGACGGCATACGAGATTACAAGGTGACTGGAGTTCAGACGTGTGCTCTTCCGATCTACTCGAGCTTCTTGACACTTGACTGCTGGTCAAGGAAATCTGAGTGGAGCGCGTCTTCCTTCTCAACATTTACATCCCGAGATGAGGAGGACTTCAAAAAGGGCCTCGCGGCCTTGGATGCTAACATTGCTAGGCTACAAAGGACTTTGCAGACTGGCCTTATGAAACCATGAACATTGTGTGCACTTGCTCAAAATGAAAGAATTTTTCTTAGTCTTATTTTTTTAGGAATTTCTGTAAGTTTTGAAATCTTTGTAGTGTCTTGTCTAAAATGGCTCTTTTTTTAAACACAAATTTATTTACATAATCCAATAAATTAAGATGCGATTTTTGCTTAGAGAAACTTCTAAAATGATGTAAATAATCTTTCTGTAAAGGAAGCAGTTAGCCTGATACAGTGAGCCGTGTTCATGGCTCTGCATTTTGTAATTTAAAGCAATTGATGAATGACACTATCAAGTAGGTGATTGGAATCTTCTATTAAATGTTGGATAATGGAACATACTTTGATTTTGCTGGAAATGTCCTTTCATAAGTAGGGAGAAACAAGTTGCTTAATATGTAATTCTAGCTGATACGTATGAAAAACCTGAGTGTATTTACATAAAACGCTTCTCTGAAAATAACATTTTTAGTCTGTTCCGACTCTGACATCTGCCCTTGGCTCATGAAGCCATGAACAACTGGAAGCCGGGGAATGACGGGACAGAGTGTGTCTGCAAATTTCAAACTGCCTGGATCGGACACGTATCGCTATCTTTAGCAAGTCTTTGTAAAGTCTGGACAGATCAGCTTAAAAGTTCTTATTGCG
>TRINITY_DN12393_c0_g1_i1 len=352 path=[0:0-351]
GAAATTTCTCTCGAAGTACCGTTCACCGCAATTTAGCATTTGCCGTATACCAATTTACCGCGTACCACGTTCATCCTGGTAATGCGCATGTGCAAAATGGCATTTGTGCATGTGCATTATCGGGACAAAAGGTGGCACACAGCAGGTGGTACACAATAAATTGGCATACATTAAACAGTAAATTGCACTAAATGGTAAACAGTATTTTGAGAAAAATTTCTCGGTCTGTTATCAAGATTGTATTGAGATCTCGGTGACAATTCTCATGAGAAAAAAATTGGTTCTCATTTCAGCTCTAGTGGACATCCACTTATCACACCTCAGTCATGACAACTATAGTAAATTTCACGGC
>TRINITY_DN12393_c0_g2_i1 len=570 path=[0:0-569]
GCACAAAATGCCACTTTGCGCATGCACATTGCTGGGATGAACGTGGTGCACGGTGGGCGGTGCATGGTGAATCTGTAGACGGAAAATTTTGGTGGGCAGTATTTTGAGAAGAATGTCTCAACCGAGAAATGTTGAGTATGCGAATTTTTCTTGATTATCATTTCTTGCTTAAAACGAGTCAAAAACCGTGATTGTTGATGATAACCGAGAAAAACTCAAGGTTGAGTTTCAGCCCTAATATGAAAGTATGTTAAACCCCACTCGCAGCCATCGGTGTTGGAACCTTCTAAAGCATGACGTTGGAATACAGAGCACTACTTTCCATAAGGGGAAGAAGTAAAAGCCTGTGGCATTGAAGTGTCAAAGTGTTCACTGCTGAAAGACTCAGCTCTACTGTGGGATTGAATTTGGAGGCTGCTTCTGCCTGATACATTCCCATTTCCTGGGGAAACCGAACCAGTCTCCTGTCATGAATGTAACATGCATGTTTCTTTCTCCACAGAGGATGTCACTCCCATCCCTTCAGACAGCACTCGCAGAAAGGGTGGTCGCCGTGGTCGTCGTCTGTAA
>TRINITY_DN12383_c0_g1_i6 len=1212 path=[1:0-36 3:37-39 4:40-537 7:538-577 8:578-1104 9:1105-1105 10:1106-1115 13:1116-1211]
CGGGGGGGGCCGGAGTGGGGAGCCCGGCGGCCGCGGGGGGCAACCGGCGTCTGAAATACATCAGCCTGGCGGTTCTGGTGGTCCAGAATGCCTCCCTCATCCTCAGCATCCGCTACGTGCGCACCCTCCCCGGCGACCGCTTCTTCGCCACCTCCGCCGTGGTCATGGCCGAGGTCCTCAAGGGGGGCACCTGTCTCCTCCTCCTCCTCCTCCAGAAGCGAGGTAACGTGAAGCACTTCGCTGCTTTCCTGTACGACGCCATCGTGGTGCAGTACGTGGACACGCTCAAGCTGGCTGTGCCTTCCCTCATCTACACCCTGCAGAACAACCTCCAGTACGTGGCCATCTCCAACCTGCCCGCCGCCACCTTCCAGGTCACCTACCAGCTGAAGATCCTCACCACGGCCGTCTTCTCGGTGCTGATGCTCCGGAAGACCCTGTCGCGCCTGCAGTGGCTCTCGCTGGTGCTGCTCTTCGTGGGGGTGGCCATGGTGCAGCTGGAGCAGCAGCGGGCGGGCGGGGCCGGCGCGGTCTCTGCTTCCGGCGACGGGGCCGTCCGGCAGAGCTACGCCGTGGGGCTGGCGGCCGTGGTGGTCTCCTGCCTCTCCTCGGGCTTCGCCGGCGTCTACTTCGAGAAGATCCTCAAGGGCTCGTCGGCCTCCGTCTGGCTCCGCAACGTCCAGCTGGGCATTTTCGGGACCCTCTTGGGGCTGCTGGGGCTCTGGTCGGCCGACGGGACGGCCGTGGCCCGGCAAGGTTTCTTCTTCGGGTACACGCCGCTGGTGTGGGCGGTGATCCTCAACCAGGCCTTCGGCGGGCTGCTGGTGGCCGTGGTGGTGAAGTACGCGGACAACATCCTCAAAGGCTTCGCCACCTCCTTCTCCATCGTGGTCTCCACCGTGGCCTCCATCTACCTCTTTGGCTTCCGGCTCGACGCCCCCTTTGCCGTGGGCGCCGGGCTGGTCATCGGGGCCGTCTACATGTACAGCCTGCCCAAGGGTCCTGCCGCGCTGGCTCCCGCCGGCCAGCCCTCGCCGGCCCCCCAGAGCAAGGAGCCCCCGCCAGCCAGCGCCGCTGGGGGGGCCGGGGACGGCTTCCTGCCCCAGTCAGTGCTGGAGATCGGAAGAGCACACGTCTGAACTCCAGTCACCTTGTAATCTCGTATGCCGTCTTCTGCTTGAAAAAAAAAAAAGCCTTTGAGGATGTTGTCCG
>TRINITY_DN12383_c0_g1_i1 len=1652 path=[0:0-283 3:284-286 4:287-784 7:785-824 8:825-1351 9:1352-1352 11:1353-1651]
AGAGGTCGTGTTGACTCCCTCCCTGGATCTTTTTGTTTAACCCGGATTCCCTTCCCAGGAGCAGCTGGGCCCTGGGAATGGAATGCAGTCTGGCAAGGCTGGTGGTAGCCACTTCCTGGTCTCCTCTGCCCCACTTCCCGCTAGGGCTGTGCCAGGCAGATGCAGGTCACCTTTGCTGATACGGGTAACGCTGACTGGCAGGTGGATCTGACTTGGCATCCGAGCAGCCTGGCTTAGTGGGGTGTGTTTGTGTGTGGGGGGTGCGTCTCCCCTGCATCCATGGAGGGCAACCGGCGTCTGAAATACATCAGCCTGGCGGTTCTGGTGGTCCAGAATGCCTCCCTCATCCTCAGCATCCGCTACGTGCGCACCCTCCCCGGCGACCGCTTCTTCGCCACCTCCGCCGTGGTCATGGCCGAGGTCCTCAAGGGGGGCACCTGTCTCCTCCTCCTCCTCCTCCAGAAGCGAGGTAACGTGAAGCACTTCGCTGCTTTCCTGTACGACGCCATCGTGGTGCAGTACGTGGACACGCTCAAGCTGGCTGTGCCTTCCCTCATCTACACCCTGCAGAACAACCTCCAGTACGTGGCCATCTCCAACCTGCCCGCCGCCACCTTCCAGGTCACCTACCAGCTGAAGATCCTCACCACGGCCGTCTTCTCGGTGCTGATGCTCCGGAAGACCCTGTCGCGCCTGCAGTGGCTCTCGCTGGTGCTGCTCTTCGTGGGGGTGGCCATGGTGCAGCTGGAGCAGCAGCGGGCGGGCGGGGCCGGCGCGGTCTCTGCTTCCGGCGACGGGGCCGTCCGGCAGAGCTACGCCGTGGGGCTGGCGGCCGTGGTGGTCTCCTGCCTCTCCTCGGGCTTCGCCGGCGTCTACTTCGAGAAGATCCTCAAGGGCTCGTCGGCCTCCGTCTGGCTCCGCAACGTCCAGCTGGGCATTTTCGGGACCCTCTTGGGGCTGCTGGGGCTCTGGTCGGCCGACGGGACGGCCGTGGCCCGGCAAGGTTTCTTCTTCGGGTACACGCCGCTGGTGTGGGCGGTGATCCTCAACCAGGCCTTCGGCGGGCTGCTGGTGGCCGTGGTGGTGAAGTACGCGGACAACATCCTCAAAGGCTTCGCCACCTCCTTCTCCATCGTGGTCTCCACCGTGGCCTCCATCTACCTCTTTGGCTTCCGGCTCGACGCCCCCTTTGCCGTGGGCGCCGGGCTGGTCATCGGGGCCGTCTACATGTACAGCCTGCCCAAGGGTCCTGCCGCGCTGGCTCCCGCCGGCCAGCCCTCGCCGGCCCCCCAGAGCAAGGAGCCCCCGCCAGCCAGCGCCGCTGGGGGGGCCGGGGACGGCTTCCTGCCCCAGACAGCAGCTAAAGAGAAAGGCTCGTGAGGCGCCAGCAGCAAGTTCAGGATGGGGCCAGCAGAGAGACCCCCAGCCTTGAAGATCCAGCATTGCAATGTGTTTACAACGGGGAGAGGGGACTCTGCACCCTTCAGACCATGGCACCCCCCACCCCACCCCTGCTCTGGCATCAGCCTCAGAGGCCAGGTGCGTGACTAGGGTGGAATGGGGCCTCCCTGAGGTACTCAGTAAGTCTTCAGTGGGTGCTAAGCACCCGTTGGTCAAAGTACACATCTCCTGGCTTGGCAAGCCTCTGCACC
>TRINITY_DN12383_c0_g1_i8 len=409 path=[2:0-108 9:109-109 11:110-408]
GTCCCAGTGCATTACAAAAGGGGGCCTAGCAGCCAGGACTCGGGTTCTGTCCCCAGCTGCCCCCTTCCCCTGCTGAGTGACACTCTCTCTCTCTCTCTCTCTCCTTCAGGACAGCAGCTAAAGAGAAAGGCTCGTGAGGCGCCAGCAGCAAGTTCAGGATGGGGCCAGCAGAGAGACCCCCAGCCTTGAAGATCCAGCATTGCAATGTGTTTACAACGGGGAGAGGGGACTCTGCACCCTTCAGACCATGGCACCCCCCACCCCACCCCTGCTCTGGCATCAGCCTCAGAGGCCAGGTGCGTGACTAGGGTGGAATGGGGCCTCCCTGAGGTACTCAGTAAGTCTTCAGTGGGTGCTAAGCACCCGTTGGTCAAAGTACACATCTCCTGGCTTGGCAAGCCTCTGCACC
>TRINITY_DN12383_c0_g1_i9 len=352 path=[0:0-283 3:284-286 5:287-351]
AGAGGTCGTGTTGACTCCCTCCCTGGATCTTTTTGTTTAACCCGGATTCCCTTCCCAGGAGCAGCTGGGCCCTGGGAATGGAATGCAGTCTGGCAAGGCTGGTGGTAGCCACTTCCTGGTCTCCTCTGCCCCACTTCCCGCTAGGGCTGTGCCAGGCAGATGCAGGTCACCTTTGCTGATACGGGTAACGCTGACTGGCAGGTGGATCTGACTTGGCATCCGAGCAGCCTGGCTTAGTGGGGTGTGTTTGTGTGTGGGGGGTGCGTCTCCCCTGCATCCATGGAGGGTGAGTCTGGGCGTAGCTCGCCCCCCCCCCCCACCAGGCAGCGGGTGCGTTTGCGACCGGTCAGGG
>TRINITY_DN12383_c0_g1_i5 len=1065 path=[4:0-497 6:498-537 8:538-1064]
CAACCGGCGTCTGAAATACATCAGCCTGGCGGTTCTGGTGGTCCAGAATGCCTCCCTCATCCTCAGCATCCGCTACGTGCGCACCCTCCCCGGCGACCGCTTCTTCGCCACCTCCGCCGTGGTCATGGCCGAGGTCCTCAAGGGGGGCACCTGTCTCCTCCTCCTCCTCCTCCAGAAGCGAGGTAACGTGAAGCACTTCGCTGCTTTCCTGTACGACGCCATCGTGGTGCAGTACGTGGACACGCTCAAGCTGGCTGTGCCTTCCCTCATCTACACCCTGCAGAACAACCTCCAGTACGTGGCCATCTCCAACCTGCCCGCCGCCACCTTCCAGGTCACCTACCAGCTGAAGATCCTCACCACGGCCGTCTTCTCGGTGCTGATGCTCCGGAAGACCCTGTCGCGCCTGCAGTGGCTCTCGCTGGTGCTGCTCTTCGTGGGGGTGGCCATGGTGCAGCTGGAGCAGCAGCGGGCGGGCGGGGCCGGCGCGGTCTCTGCCTCCGGCGACGGGGCTGTCCGGCAGAGCTACGCCGTGGGCCTGGCGGCCGTGGTGGTCTCCTGCCTCTCCTCGGGCTTCGCCGGCGTCTACTTCGAGAAGATCCTCAAGGGCTCGTCGGCCTCCGTCTGGCTCCGCAACGTCCAGCTGGGCATTTTCGGGACCCTCTTGGGGCTGCTGGGGCTCTGGTCGGCCGACGGGACGGCCGTGGCCCGGCAAGGTTTCTTCTTCGGGTACACGCCGCTGGTGTGGGCGGTGATCCTCAACCAGGCCTTCGGCGGGCTGCTGGTGGCCGTGGTGGTGAAGTACGCGGACAACATCCTCAAAGGCTTCGCCACCTCCTTCTCCATCGTGGTCTCCACCGTGGCCTCCATCTACCTCTTTGGCTTCCGGCTCGACGCCCCCTTTGCCGTGGGCGCCGGGCTGGTCATCGGGGCCGTCTACATGTACAGCCTGCCCAAGGGTCCTGCCGCGCTGGCTCCCGCCGGCCAGCCCTCGCCGGCCCCCCAGAGCAAGGAGCCCCCGCCAGCCAGCGCCGCTGGGGGGGCCGGGGACGGCTTCCTGCCCCA
>TRINITY_DN12383_c0_g1_i4 len=1459 path=[0:0-283 3:284-286 4:287-784 7:785-824 8:825-1351 9:1352-1352 10:1353-1362 13:1363-1458]
AGAGGTCGTGTTGACTCCCTCCCTGGATCTTTTTGTTTAACCCGGATTCCCTTCCCAGGAGCAGCTGGGCCCTGGGAATGGAATGCAGTCTGGCAAGGCTGGTGGTAGCCACTTCCTGGTCTCCTCTGCCCCACTTCCCGCTAGGGCTGTGCCAGGCAGATGCAGGTCACCTTTGCTGATACGGGTAACGCTGACTGGCAGGTGGATCTGACTTGGCATCCGAGCAGCCTGGCTTAGTGGGGTGTGTTTGTGTGTGGGGGGTGCGTCTCCCCTGCATCCATGGAGGGCAACCGGCGTCTGAAATACATCAGCCTGGCGGTTCTGGTGGTCCAGAATGCCTCCCTCATCCTCAGCATCCGCTACGTGCGCACCCTCCCCGGCGACCGCTTCTTCGCCACCTCCGCCGTGGTCATGGCCGAGGTCCTCAAGGGGGGCACCTGTCTCCTCCTCCTCCTCCTCCAGAAGCGAGGTAACGTGAAGCACTTCGCTGCTTTCCTGTACGACGCCATCGTGGTGCAGTACGTGGACACGCTCAAGCTGGCTGTGCCTTCCCTCATCTACACCCTGCAGAACAACCTCCAGTACGTGGCCATCTCCAACCTGCCCGCCGCCACCTTCCAGGTCACCTACCAGCTGAAGATCCTCACCACGGCCGTCTTCTCGGTGCTGATGCTCCGGAAGACCCTGTCGCGCCTGCAGTGGCTCTCGCTGGTGCTGCTCTTCGTGGGGGTGGCCATGGTGCAGCTGGAGCAGCAGCGGGCGGGCGGGGCCGGCGCGGTCTCTGCTTCCGGCGACGGGGCCGTCCGGCAGAGCTACGCCGTGGGGCTGGCGGCCGTGGTGGTCTCCTGCCTCTCCTCGGGCTTCGCCGGCGTCTACTTCGAGAAGATCCTCAAGGGCTCGTCGGCCTCCGTCTGGCTCCGCAACGTCCAGCTGGGCATTTTCGGGACCCTCTTGGGGCTGCTGGGGCTCTGGTCGGCCGACGGGACGGCCGTGGCCCGGCAAGGTTTCTTCTTCGGGTACACGCCGCTGGTGTGGGCGGTGATCCTCAACCAGGCCTTCGGCGGGCTGCTGGTGGCCGTGGTGGTGAAGTACGCGGACAACATCCTCAAAGGCTTCGCCACCTCCTTCTCCATCGTGGTCTCCACCGTGGCCTCCATCTACCTCTTTGGCTTCCGGCTCGACGCCCCCTTTGCCGTGGGCGCCGGGCTGGTCATCGGGGCCGTCTACATGTACAGCCTGCCCAAGGGTCCTGCCGCGCTGGCTCCCGCCGGCCAGCCCTCGCCGGCCCCCCAGAGCAAGGAGCCCCCGCCAGCCAGCGCCGCTGGGGGGGCCGGGGACGGCTTCCTGCCCCAGTCAGTGCTGGAGATCGGAAGAGCACACGTCTGAACTCCAGTCACCTTGTAATCTCGTATGCCGTCTTCTGCTTGAAAAAAAAAAAAGCCTTTGAGGATGTTGTCCG
>TRINITY_DN12383_c0_g1_i3 len=1405 path=[1:0-36 3:37-39 4:40-537 7:538-577 8:578-1104 9:1105-1105 11:1106-1404]
CGGGGGGGGCCGGAGTGGGGAGCCCGGCGGCCGCGGGGGGCAACCGGCGTCTGAAATACATCAGCCTGGCGGTTCTGGTGGTCCAGAATGCCTCCCTCATCCTCAGCATCCGCTACGTGCGCACCCTCCCCGGCGACCGCTTCTTCGCCACCTCCGCCGTGGTCATGGCCGAGGTCCTCAAGGGGGGCACCTGTCTCCTCCTCCTCCTCCTCCAGAAGCGAGGTAACGTGAAGCACTTCGCTGCTTTCCTGTACGACGCCATCGTGGTGCAGTACGTGGACACGCTCAAGCTGGCTGTGCCTTCCCTCATCTACACCCTGCAGAACAACCTCCAGTACGTGGCCATCTCCAACCTGCCCGCCGCCACCTTCCAGGTCACCTACCAGCTGAAGATCCTCACCACGGCCGTCTTCTCGGTGCTGATGCTCCGGAAGACCCTGTCGCGCCTGCAGTGGCTCTCGCTGGTGCTGCTCTTCGTGGGGGTGGCCATGGTGCAGCTGGAGCAGCAGCGGGCGGGCGGGGCCGGCGCGGTCTCTGCTTCCGGCGACGGGGCCGTCCGGCAGAGCTACGCCGTGGGGCTGGCGGCCGTGGTGGTCTCCTGCCTCTCCTCGGGCTTCGCCGGCGTCTACTTCGAGAAGATCCTCAAGGGCTCGTCGGCCTCCGTCTGGCTCCGCAACGTCCAGCTGGGCATTTTCGGGACCCTCTTGGGGCTGCTGGGGCTCTGGTCGGCCGACGGGACGGCCGTGGCCCGGCAAGGTTTCTTCTTCGGGTACACGCCGCTGGTGTGGGCGGTGATCCTCAACCAGGCCTTCGGCGGGCTGCTGGTGGCCGTGGTGGTGAAGTACGCGGACAACATCCTCAAAGGCTTCGCCACCTCCTTCTCCATCGTGGTCTCCACCGTGGCCTCCATCTACCTCTTTGGCTTCCGGCTCGACGCCCCCTTTGCCGTGGGCGCCGGGCTGGTCATCGGGGCCGTCTACATGTACAGCCTGCCCAAGGGTCCTGCCGCGCTGGCTCCCGCCGGCCAGCCCTCGCCGGCCCCCCAGAGCAAGGAGCCCCCGCCAGCCAGCGCCGCTGGGGGGGCCGGGGACGGCTTCCTGCCCCAGACAGCAGCTAAAGAGAAAGGCTCGTGAGGCGCCAGCAGCAAGTTCAGGATGGGGCCAGCAGAGAGACCCCCAGCCTTGAAGATCCAGCATTGCAATGTGTTTACAACGGGGAGAGGGGACTCTGCACCCTTCAGACCATGGCACCCCCCACCCCACCCCTGCTCTGGCATCAGCCTCAGAGGCCAGGTGCGTGACTAGGGTGGAATGGGGCCTCCCTGAGGTACTCAGTAAGTCTTCAGTGGGTGCTAAGCACCCGTTGGTCAAAGTACACATCTCCTGGCTTGGCAAGCCTCTGCACC
>TRINITY_DN12383_c0_g1_i2 len=1102 path=[4:0-497 7:498-537 8:538-1064 9:1065-1065 10:1066-1075 12:1076-1101]
CAACCGGCGTCTGAAATACATCAGCCTGGCGGTTCTGGTGGTCCAGAATGCCTCCCTCATCCTCAGCATCCGCTACGTGCGCACCCTCCCCGGCGACCGCTTCTTCGCCACCTCCGCCGTGGTCATGGCCGAGGTCCTCAAGGGGGGCACCTGTCTCCTCCTCCTCCTCCTCCAGAAGCGAGGTAACGTGAAGCACTTCGCTGCTTTCCTGTACGACGCCATCGTGGTGCAGTACGTGGACACGCTCAAGCTGGCTGTGCCTTCCCTCATCTACACCCTGCAGAACAACCTCCAGTACGTGGCCATCTCCAACCTGCCCGCCGCCACCTTCCAGGTCACCTACCAGCTGAAGATCCTCACCACGGCCGTCTTCTCGGTGCTGATGCTCCGGAAGACCCTGTCGCGCCTGCAGTGGCTCTCGCTGGTGCTGCTCTTCGTGGGGGTGGCCATGGTGCAGCTGGAGCAGCAGCGGGCGGGCGGGGCCGGCGCGGTCTCTGCTTCCGGCGACGGGGCCGTCCGGCAGAGCTACGCCGTGGGGCTGGCGGCCGTGGTGGTCTCCTGCCTCTCCTCGGGCTTCGCCGGCGTCTACTTCGAGAAGATCCTCAAGGGCTCGTCGGCCTCCGTCTGGCTCCGCAACGTCCAGCTGGGCATTTTCGGGACCCTCTTGGGGCTGCTGGGGCTCTGGTCGGCCGACGGGACGGCCGTGGCCCGGCAAGGTTTCTTCTTCGGGTACACGCCGCTGGTGTGGGCGGTGATCCTCAACCAGGCCTTCGGCGGGCTGCTGGTGGCCGTGGTGGTGAAGTACGCGGACAACATCCTCAAAGGCTTCGCCACCTCCTTCTCCATCGTGGTCTCCACCGTGGCCTCCATCTACCTCTTTGGCTTCCGGCTCGACGCCCCCTTTGCCGTGGGCGCCGGGCTGGTCATCGGGGCCGTCTACATGTACAGCCTGCCCAAGGGTCCTGCCGCGCTGGCTCCCGCCGGCCAGCCCTCGCCGGCCCCCCAGAGCAAGGAGCCCCCGCCAGCCAGCGCCGCTGGGGGGGCCGGGGACGGCTTCCTGCCCCAGTCAGTGCTGGTGAAGTGAGGAGATCGGAAGAGCGTC
>TRINITY_DN12362_c0_g1_i1 len=634 path=[0:0-633]
CGCCAGGATCCACTCCGGGAAGTCTCAAGAACCTTCTTTTATCAGATTAAATAGAAATCAAGTGCCAGGGGTGCCTAGCACCCAAAGCAGGGAAGTACTGGGGCGGTTACTGTCTCTCTCCCTGCTCTGCTCGGGCTGAGAATTCCCTCTCCCCAGCTTTTCTGCAGGACAGACCATCGTTTAGAACATTAAACCCACCAGCTGGACCATGCACTCCCTGTGCCCTCAGATCAGAGTGTGTCTGGAAGGCTCCCTGTCCATAAATGCAGCTCCCTTCCATCAACAAGCAAACAAACAGCAAAGTAGTGCACAATTTGGTAAGCAAAGCACAAGAGAAGGCAGCTGCTTCTAAGATGGAGATCACCAAGGGGCAGGGAGGGGAAGTCCTTGCTCTAGGCATGGGGCAAGCCCAGCCACTGCACAGCACCAAAGCCATGAGCTAAGCAAGAGCTGTGTGCAAGCTTTAGCTTGGAAAAGTAGCCAAGCCCTGTGAGGAGTGGTCTTCCTGTCATTGTGTTAACCCAACCCTCATGTCGGATACACACCAGCACGCTTCAGAACCAAGAGGGGTTTCCCACCGGACACCTCACTGCCAACTCAGAACAGAGTAGGTCCTTTCCTGGGGCCGGGTCTG
>TRINITY_DN12362_c0_g2_i1 len=645 path=[0:0-286 1:287-437 4:438-644]
GCACCGGAGGGCATGCCCCCGGCTGGGTCTGACTCTGTGCTCACTGCTCCAGGTAGGAGGGAGGCTTTAGAGGCCTGCGAGGTCTACAATGGCTTTAATAAAGATGGTGTCGTCACGCACATAAGAGTTCTTCGACTCCATCTTGGCAATGGGGCAGAAGAGAGGGCAGCCACTGGCAATGTTCATCTCACTGACAGGCCTCTGGAAGGATGAGGAAGTCACATCTGGGCGGAAGGCATCGATGACGTGCTCCCGGTTGTTCTGGTCCAGCAGCATCAGCGTCACCTTCTGGTTGAAGGGCCACCGCAGCAGGGCATCGTTGGGGCCTTTCATCACCACAAAGAAGAGGGAGAGGTGGGTGCCACGCCCGGTGCCGTCGCCATTGAGGTAAATACGCAAGCACATCCTGTAGCCGTATTTGCTGGTGTAGAAGGCTGGCAAAGCGATGCAAAAACACACAGAATAAAGAGCTGGGCAGAGCAAGGGCCAGAGGCAGGAGCGAGGGTTCCCAGACTCGGCCGAGACATTTTGCTCCAGTGTTTATGCCAGGAGCAGGGAAGGGCTGCCTATGGCTGGGCTCAGAGCCAGGGGGTTTACGCTGTGTCCAGACAATAGGAGGTGACAACAGTCACTGAGAAGTACACG
>TRINITY_DN12362_c0_g2_i3 len=1146 path=[0:0-286 1:287-437 3:438-1145]
GCACCGGAGGGCATGCCCCCGGCTGGGTCTGACTCTGTGCTCACTGCTCCAGGTAGGAGGGAGGCTTTAGAGGCCTGCGAGGTCTACAATGGCTTTAATAAAGATGGTGTCGTCACGCACATAAGAGTTCTTCGACTCCATCTTGGCAATGGGGCAGAAGAGAGGGCAGCCACTGGCAATGTTCATCTCACTGACAGGCCTCTGGAAGGATGAGGAAGTCACATCTGGGCGGAAGGCATCGATGACGTGCTCCCGGTTGTTCTGGTCCAGCAGCATCAGCGTCACCTTCTGGTTGAAGGGCCACCGCAGCAGGGCATCGTTGGGGCCTTTCATCACCACAAAGAAGAGGGAGAGGTGGGTGCCACGCCCGGTGCCGTCGCCATTGAGGTAAATACGCAAGCACATCCTGTAGCCGTATTTGCTGGTGTAGAAGGCTGGAGAGAAGATGGCAGGAGAGCGGCCAGATATCGCTTCCTGGCGTTTCCTGGCAAAGTCTGCTATCTTCCAGATGAAGACACCATCGTAAGTGGCAGCTTCCATGTCTCGAACCTGTTGCTCCATCTCTGCCATGGCCAGATCCTTCAGTCCAATACTCCTCTCCAGCTGTCGAACCTTGTTACTGAGTGCTTCAATCTTTTCCTGGTCCAAGCGATGCTGCCGGCTGTACGCCTCGGCCGTCAGCGACACTCTCTCTACCTCCCGATTCAGCACGCAGACAATGTTCTCAAAGGTGATGGTCTTCCTCTCTAGGGCTTCGCACCGCCCCAGCAGCTCCAAGGATTTGGAGAGCTCAGATTCAGTGGCCAGTGAGTTGGCTACATGGTTGCCCTGAGCTGACAGAAGGTGGGCAGGCAGGTGCTTTATGTCTCCAGCCTCGGCCCGCAGGCTCAGCATGAAGCTCAGGAGAAGGTAGAGATGTTCCCCCACACACTTGCTCTCATGCTCCAGGAGCTTCTCATTTTCTACCACCTCAGTGCAGCCAACAACCTGGAATCTGCAAGGCACTTTGCATCTGCCACAAGTCTTGACATGATCCTGAAACTTCTCCCTTGGTATCTTTTTCTTTCCACAACCCTCACAGGTCATTGGAAACTTTGGGCAGATCTCATCATGTGCCTCATATTCCTTAATAGTCCCCTTCCACAT
>TRINITY_DN12362_c0_g2_i2 len=409 path=[0:0-286 2:287-408]
GCACCGGAGGGCATGCCCCCGGCTGGGTCTGACTCTGTGCTCACTGCTCCAGGTAGGAGGGAGGCTTTAGAGGCCTGCGAGGTCTACAATGGCTTTAATAAAGATGGTGTCGTCACGCACATAAGAGTTCTTCGACTCCATCTTGGCAATGGGGCAGAAGAGAGGGCAGCCACTGGCAATGTTCATCTCACTGACAGGCCTCTGGAAGGATGAGGAAGTCACATCTGGGCGGAAGGCATCGATGACGTGCTCCCGGTTGTTCTGGTCCAGCAGCATCAGCGTCACCTAGAGGGGAAGAACGAGGAGCAGAAGTGAAGGGAAAGCAGAGCTGTTCATAACACCCCCAAGTTTCTGGCAGCCCCAGGGAAACCACCACATTTACTGCCTGGGTTCAGGTTCAACACCAATC
>TRINITY_DN12362_c0_g3_i1 len=253 path=[0:0-252]
AAGGGATGGCGCAGAACTCTTCCTGTACTAGGAGAATGACATCTCCAGTCTTCCATATGCAGGGGACGGGCACGTCTCTGAGCAGCGCAGTCTCATTTACTCCACCTCGAAAACGGTCTCTAGGGTGCTGCTCTTGGAGAGCAGGGGAAAAGAGGAGCTAAGAGTGAGTGGTCTCCGAACAAGCCCTGCACTCCACCTGCTGAGCTCAACGCCTAGGCACAGCTGGAGCACAGAAAGCCTCCCACCATTCTGC
>TRINITY_DN12362_c0_g4_i2 len=349 path=[0:0-180 2:181-348]
GGCAGATCTCATCATGTGCCTTAATGTCAGGAAAGTAGAAAAGCTCTTTGCAGTATTTGCAGTTGAGGGTTCTCTCGGGGCATTCCCGCTCAGAATGGCGCTCCTTTTCATTCAGTTTGATCATTCCCTTACATGCCTGGCACTCAATCAGCAGGAACGGGCAGCTCCCCTCATGGCAGCTCTCATATTCCTTAATAGTCCCCTTCCACATGCAGCCATCGTTGATGCAGATAGCTGGCAGACTCTCCACTTCCCGTCGAGCAGCGTTATCTGGGAAAGCCGAGCTGGTTTCTAAAATAGAAGTCCCTTCTTCATATATTCCCTCCTGGATACAGGCTGCACACTTCTG
>TRINITY_DN12362_c0_g4_i1 len=212 path=[1:0-43 2:44-211]
AAAAGCAACACACGATAGGCCACGATTTTCTCTCTGGTCTTTACCTCATATTCCTTAATAGTCCCCTTCCACATGCAGCCATCGTTGATGCAGATAGCTGGCAGACTCTCCACTTCCCGTCGAGCAGCGTTATCTGGGAAAGCCGAGCTGGTTTCTAAAATAGAAGTCCCTTCTTCATATATTCCCTCCTGGATACAGGCTGCACACTTCTG
>TRINITY_DN12362_c0_g5_i1 len=369 path=[0:0-368]
CCAGGAGCTTCTCATTTTCTACCTGCAGGGAGAGAAACAGGCTTCCTCAGTCCCGTCCTCAAAGAGCTACCTCCTTACTGGGCAGAGATTCCCATCCCCAGGGCTACAGTATTAAACAAGGGATAAAAGGAATAGTTAAACACAACCTCAGCAGCAAAGAGATTCTTCCTTAAAAGGAACATTCTAGCCTTGCCTGGTGGCATCTGCTTGAACAACTGCCCCTTGAAGGCTGGATTGCAGATCTAATACCATGTCCTTTTGCAGCAGCTCCCAGAAAGCCCTGTGCAAACACAAGTCCACGACTGAACAAGAAGCCTTTCAAACCCCCCAGGAGGTGGGGCAGCATTAAGACTCCTGCTGACAGATGGG
>TRINITY_DN12322_c0_g1_i3 len=257 path=[0:0-256]
ACGTGTGCTCTTCCGATCTTGGACGGGGCGCCGCGCCCCCTCTCCCCTTCGCTGGGGAGGGGGGGGCCGGCGGCGTGACTCTGGACGCGAGCCGGGCCCTTCCTGTGGATCGCCCCAGCTGCGGCGGGCGGCGCCCCCCCCCCCCCCCCCCCCCCCCCCCCCCCCCCCCCCCCGGGGGGGGCAGGGCAGAAACCCCCTTTTTTGGCACCCCCTCCCCCCAACCCATTTCGCAGCCCGGGGGAGGGGCCCGGGGGCCT
>TRINITY_DN12397_c0_g1_i1 len=493 path=[0:0-492]
AGGCGGTCGCCGTCATTGTCAAGGATGAGGATAGCTTTAACCGTGTAGAGGGACGGCTCCTGCGGAGACAGGCAAGCATCATGGCCCCTCCCGCCAGCGCCCTGCCCCGGTAGGAGCGGGGCCCTCCCCCTGCATGCCCATCCAACCTGGAGGGAGAGATGGGTCGTGGGCGGACACAGCTCAGATCCTGGGAGGATGCAGCACCCTGGTGAGTGGGGGGCAGGGGTTGCCCTGCAAGACATCGTTCGGGCCCCAGGGGCAGTCAGGATGGCAGCAGGGAGCTGAACGGCCCAGATCCAGCTTGCGGGCACAGTTGCCCTCTCACTTGGGAGCTTGCAGGAGCTGGTTTCAATTCCTGCCCCCCCCCCCTCCTCCTGGAGTTACAAGCCGAGGGCTGGAGGGAGGCTCAGGTCAGTCCCTGCCGTTTGCCTAGAGCACCAGGGTCCTGCCCCATGTTGCCCCAGAGCAGGCAGTTGGCTACGCAAGCCTTAAC
>TRINITY_DN12397_c1_g1_i1 len=481 path=[1:0-72 2:73-421 4:422-480]
GTTATAATCAGGAACCCCTATGCACTTCATTTTCCCCATTAGCAGAAATTGGGGGGGGGGGGGAATACAGCAGACAGATGTCCCTGCTTACAATGTCCATAGTTATAATAGAAATTCTGTTACAGTACAGCACGATGCATGAAGAACACACAGTGCAATTGGGCCTCTCTAATTTGGAAGTTCTAGCCCTGACCTGGCACCCTGCCTATTGTAAGGACAGCCCTATAATGTGGCGTGATACATGGTTCCCAAATACATTACAACTTTGGATGCTTTTAGATGTGCTGCCAATCAAGCAGACCCAATAATCCGCTTTTAGAAACCTCACGCAGTTGGCGTTTAGACACACCTCCCCGTACCAAAGTCATCCAGTTGCCACTGAAAACAGCAGTGCTGGGTTACCCGTGCATTTTTAAAAAAAATTAGACTTGTCAAACCTATACGCCACCTTCGTGAGACCTCTAAAAGCGGATTCCTAAAT
>TRINITY_DN12397_c1_g1_i3 len=464 path=[0:0-55 2:56-404 4:405-463]
CTTGGCCCTCCTTTTCCCCCATAACAAAAAATGGGGGGGGGGGGGGAATACAGCAAACAGATGTCCCTGCTTACAATGTCCATAGTTATAATAGAAATTCTGTTACAGTACAGCACGATGCATGAAGAACACACAGTGCAATTGGGCCTCTCTAATTTGGAAGTTCTAGCCCTGACCTGGCACCCTGCCTATTGTAAGGACAGCCCTATAATGTGGCGTGATACATGGTTCCCAAATACATTACAACTTTGGATGCTTTTAGATGTGCTGCCAATCAAGCAGACCCAATAATCCGCTTTTAGAAACCTCACGCAGTTGGCGTTTAGACACACCTCCCCGTACCAAAGTCATCCAGTTGCCACTGAAAACAGCAGTGCTGGGTTACCCGTGCATTTTTAAAAAAAATTAGACTTGTCAAACCTATACGCCACCTTCGTGAGACCTCTAAAAGCGGATTCCTAAAT
>TRINITY_DN12397_c1_g1_i2 len=482 path=[1:0-72 2:73-421 3:422-422 4:423-481]
GTTATAATCAGGAACCCCTATGCACTTCATTTTCCCCATTAGCAGAAATTGGGGGGGGGGGGGAATACAGCAGACAGATGTCCCTGCTTACAATGTCCATAGTTATAATAGAAATTCTGTTACAGTACAGCACGATGCATGAAGAACACACAGTGCAATTGGGCCTCTCTAATTTGGAAGTTCTAGCCCTGACCTGGCACCCTGCCTATTGTAAGGACAGCCCTATAATGTGGCGTGATACATGGTTCCCAAATACATTACAACTTTGGATGCTTTTAGATGTGCTGCCAATCAAGCAGACCCAATAATCCGCTTTTAGAAACCTCACGCAGTTGGCGTTTAGACACACCTCCCCGTACCAAAGTCATCCAGTTGCCACTGAAAACAGCAGTGCTGGGTTACCCGTGCATTTTTAAAAAAAAATTAGACTTGTCAAACCTATACGCCACCTTCGTGAGACCTCTAAAAGCGGATTCCTAAAT
>TRINITY_DN12397_c1_g2_i1 len=371 path=[0:0-370]
TCTAAGATTTTTATTGCTTTATCAAGTGGAATACTGTCATCAACTGCAAGAGAGACATGAAATTAGTTATACTGGTGACCACTGGAGACCTTTCAGAGATTTACTAGCTTGGTTGCTCATTTCACTTTATTTTTATAGCAATAGTTTGTGCATAGCACAATAAAGTTATCTTTATTGTCATGAAAATCCCTCCACCGTCTGATCCCAAAGGCTCATCTTCAGCCTTAGCAACAGCCTTTACACTGGTAAGCGTGGTGGGGAAAACGACAAGGCAGGATGTGCTAACTTCAGAACCAGGAACTCTGAGCACATTAACCGAAGTCCCACTGTCAGTACTTCTCCCGCAACAAGCTCAAGCTAGAGAGCAAACT
>TRINITY_DN12397_c2_g1_i1 len=793 path=[0:0-792]
GACGGTTATTGAGGGCAAGTGTCCAGGGAATAGCATGATGGACATGGAGTTGGGAATCCTAAGCGCAAACCCTAGCCTCCATGGACACCTTGGGCAAGACTGTGGGTGCTAACAGATATCACGCTGGCTCGGTTCATCCCACTTTGGCCCGACTAGGCCAGCGTGATGCCTGAATGTTTGGTCCGGAGCCACTAGATGTGGGCCCAGAACAAATCCCACCAGGGGTGGTGGCTGAGCTGGAAATGTGGGCCTGCCACAGTCTGTGTCCAGCTGCTGGGTGAGAGCAGGTGAGCCAGGTGGGAACATGCATGGTTGCCTGTCATGGTGGTTGGGGGTGGGGGGGGAAGGCGTGCACCGGCCACAGCACAGGGGTGGAGTCAGCTGGCCATGCAGTGTCCTTCCCCTCCCACCCCCGGGCAGGCAGCAGGGATGTCTGTTCCCATCACCAGAGATGGCCTGGCCGGGGGTAGCCCTCCCCACCCTCGGGCGAGATAACGGCACAGCCATCACGTCTGTAAGTACCATGTCTTAGCCTCCAATCCCAGTCTATAAAAGGATCTTTAATCTCAGGTAGGGTCCACCAGCCATTGCAGCATGGAGACCCTTGGCACATACCACCAACCTCCTGACTCAGGGGTAAGGTAAGGGGACACACTTGAAATCTGGTTTGGGGTTGTTTTTTTAAAAAAAAATGGGGGGGAGAATAAAAAAAATTTTAAGAAAAGGGGGGGGGGTTTAGGAAAGGGGGGGGGGGGGGGGGGGGGGGGGAGAAAAAAACCGGGGGGGGGCGGGG
>TRINITY_DN12321_c0_g1_i6 len=391 path=[0:0-130 1:131-229 4:230-234 8:235-352 10:353-390]
TAAACTATTAATCTCTGTCCCCCAGGACTTGGGGGAAAGGAACAGCCGTTGGGGCGCAGCACAGGGCTGCGGGGCGGCCACCCAGGACTCTTGTTGGTTGTAGCCATGGGCCACGGCAAACTCCATGGCCCCTTCCACAGCCTTATGCCACCTGGAGAACGCCTGGTGGTATAGTTCCAGGCGTTCCATCTCAGCAGAGATGTACGCCTCCACCTTCTTCTTCTCCACCTGGAATGCCTGGAACTGCTCCACCAGGCGGTTCTCCATGGTGGCTGCTGTCTGCTACAGGCCAGCCATGAAGTCTCGGGTGGGCCTCTCAAACTTGGCCCGAAAGGCCTTGACCTCATCAGACTGCTGGGGCCCGGGGGTCTCCACATCGGAGATCGGAAGA
>TRINITY_DN12321_c0_g1_i2 len=405 path=[0:0-130 1:131-229 4:230-234 8:235-352 9:353-404]
TAAACTATTAATCTCTGTCCCCCAGGACTTGGGGGAAAGGAACAGCCGTTGGGGCGCAGCACAGGGCTGCGGGGCGGCCACCCAGGACTCTTGTTGGTTGTAGCCATGGGCCACGGCAAACTCCATGGCCCCTTCCACAGCCTTATGCCACCTGGAGAACGCCTGGTGGTATAGTTCCAGGCGTTCCATCTCAGCAGAGATGTACGCCTCCACCTTCTTCTTCTCCACCTGGAATGCCTGGAACTGCTCCACCAGGCGGTTCTCCATGGTGGCTGCTGTCTGCTACAGGCCAGCCATGAAGTCTCGGGTGGGCCTCTCAAACTTGGCCCGAAAGGCCTTGACCTCATCAGACTCCTGGGGCCCAGGGGTCTCCACATCGGGGCTGGAGGGGGGAAGGGCTTAAAT
>TRINITY_DN12321_c0_g1_i5 len=405 path=[0:0-130 2:131-179 6:180-233 7:234-234 8:235-352 9:353-404]
TAAACTATTAATCTCTGTCCCCCAGGACTTGGGGGAAAGGAACAGCCGTTGGGGCGCAGCACAGGGCTGCGGGGCGGCCACCCAGGACTCTTGTTGGTTGTAGCCATGGGCCACGGCAAACTCCATGGCCCGATGCCACTTGGAGTGTGCCTGGTGGTACAGTTCCAGGTGTTCCATCTCAGCGGAGACATACTGGCCGTAAGCCTCCACCTTCTTCTTCTTCTCCAACTGGAACGCCTGGAACTGCTCCACCAGGCGGTTCTCCATGGTGGCTGCTGTCTGCTACAGGCCAGCCATGAAGTCTCGGGTGGGCCTCTCAAACTTGGCCCGAAAGGCCTTGACCTCATCAGACTCCTGGGGCCCAGGGGTCTCCACATCGGGGCTGGAGGGGGGAAGGGCTTAAAT
>TRINITY_DN12321_c0_g1_i1 len=391 path=[0:0-130 2:131-179 6:180-233 7:234-234 8:235-352 10:353-390]
TAAACTATTAATCTCTGTCCCCCAGGACTTGGGGGAAAGGAACAGCCGTTGGGGCGCAGCACAGGGCTGCGGGGCGGCCACCCAGGACTCTTGTTGGTTGTAGCCATGGGCCACGGCAAACTCCATGGCCCGATGCCACTTGGAGTGTGCCTGGTGGTACAGTTCCAGGTGTTCCATCTCAGCGGAGACATACTGGCCGTAAGCCTCCACCTTCTTCTTCTTCTCCAACTGGAACGCCTGGAACTGCTCCACCAGGCGGTTCTCCATGGTGGCTGCTGTCTGCTACAGGCCAGCCATGAAGTCTCGGGTGGGCCTCTCAAACTTGGCCCGAAAGGCCTTGACCTCATCAGACTGCTGGGGCCCGGGGGTCTCCACATCGGAGATCGGAAGA
>TRINITY_DN12321_c0_g1_i7 len=298 path=[0:0-130 1:131-229 3:230-297]
TAAACTATTAATCTCTGTCCCCCAGGACTTGGGGGAAAGGAACAGCCGTTGGGGCGCAGCACAGGGCTGCGGGGCGGCCACCCAGGACTCTTGTTGGTTGTAGCCATGGGCCACGGCAAACTCCATGGCCCCTTCCACAGCCTTATGCCACCTGGAGAACGCCTGGTGGTATAGTTCCAGGCGTTCCATCTCAGCAGAGATGTACGCCTCCACCTTCTTCTTCTCCACCTCGACCACCTGGAACTGCTCCACCAGGTGGTTGGTTCTCCATGGCAGCTGCTGTCTGCTGCAGGCCAGC
>TRINITY_DN12321_c0_g1_i4 len=271 path=[2:0-48 5:49-99 7:100-100 8:101-218 9:219-270]
GATGCCACTTGGAGTGTGCCTGGTGGTACAGTTCCAGGTGTTCCATCTCGGCGGAGACGTACTGGCCGTACACCTCCACCTTCTTCCTCTCCACCTGGACCGCCTGGAACTGCTCCACCAGGCGGTTCTCCATGGTGGCTGCTGTCTGCTACAGGCCAGCCATGAAGTCTCGGGTGGGCCTCTCAAACTTGGCCCGAAAGGCCTTGACCTCATCAGACTCCTGGGGCCCAGGGGTCTCCACATCGGGGCTGGAGGGGGGAAGGGCTTAAAT
>TRINITY_DN12321_c0_g1_i3 len=257 path=[2:0-48 5:49-99 7:100-100 8:101-218 10:219-256]
GATGCCACTTGGAGTGTGCCTGGTGGTACAGTTCCAGGTGTTCCATCTCGGCGGAGACGTACTGGCCGTACACCTCCACCTTCTTCCTCTCCACCTGGACCGCCTGGAACTGCTCCACCAGGCGGTTCTCCATGGTGGCTGCTGTCTGCTACAGGCCAGCCATGAAGTCTCGGGTGGGCCTCTCAAACTTGGCCCGAAAGGCCTTGACCTCATCAGACTGCTGGGGCCCGGGGGTCTCCACATCGGAGATCGGAAGA
>TRINITY_DN12321_c0_g2_i2 len=561 path=[1:0-204 2:205-228 4:229-296 5:297-320 7:321-479 8:480-506 9:507-560]
ACAACAACATTATGAAACCAAAACCAAGCTTTGAAAGGAAACTTATAAATTAAACTATTAGTCTCTGGGCCTGTCTCCTGGGACTTGGGGGAAAGGCAACAGGTGTTGGGGCACAGCACAGGGCTGAGGGGCAGCCACCCGGTCCTCTTCCAGCTCATAGCCGTTGGCCACGGCAAACTCCACGGCCCCTTCAACGTCCCGATGCCACCTGGAGAGCGCCTGGTGGTACGGTTCCAGGCGTTCTATCTCGGCAAAGACGTACTGGTCGTATGCCTCCACCTTCTTTTTCTTCACCTCGACCGCCTGGAACTGCTCCACCAGGCGGTTCTTCATGGTGGCTGCTGTCTGCTGCAGGCCGGCCACGAAGTCCCAGGTGGGCCTCTCCAACTCGGCCCGAAAGGCCTTGGCCTCAGCAGACTCCCGGGCCCGGGGATCTCCACATTGGGGCTGGAGGGCTTACATGCCGTTGTTTTTTGGTTGCCTTCCCCCCCTTCTTCTGGCGCTGAGACTCCACGGCCACACCAGAGTCCTCCTGCCGCCTCACTCTCCTGCCATGCCGCT
>TRINITY_DN12321_c0_g2_i1 len=598 path=[0:0-162 2:163-186 3:187-254 5:255-278 6:279-440 8:441-467 10:468-597]
TTATAAATTAAAGTATGAGTCTCTGGGCCTGTCCCCCGGGACTTGGGGGAAAGGCAACAACCGTTGGGGCACAGCAGATGGCTGAGGGTCAGCCACCCAGGACTCTTCCAGCTCATAGCCATGGGGAATGGCAAATGCCACTGCCCCTTGCACGTCCCGATGTCACCTGGAGAGCGCCTGGTGGTACATTTCTAGGCGTTCCACCTCAGCGGAGACGTACTGGTTGTACACCTCCACCTTCTTCCTCTCCACCTGGACCGCCTGGAACTGCTCCACCAGACGGTACTTCATGGTGACTGCTGTCACCTGCAGGCTGACCACGAAGTCCCATGTGGGCCTCTCCAATTCAGCCTGAAAGGCCTTGGCCTCAGCATTCTCCCGGGGGTCTCCAGATCGGGGTTGGAGGGGGGGAAGGGCTTACATGGCGTCGGTTTTGGGTTACCTTCCCCCCCTTCTTCTGGCGCTGAGGCTCCACAGCCACACCAGAGTCCTCTGTCTGCCCCCTCACTCTCCTGCCATGCCGCTTTTCGATGTGGCCAACGAGCCCCGATGTGGTCCCCTCCCTCTGAAGCTGGACTCTTTTCTGGCAGAACTTGCA
>TRINITY_DN12321_c0_g3_i1 len=497 path=[0:0-496]
GACAACAGCAAAGCAACAACATTCTGAAACCAGAAGCAAACATTCAAAGGAAACTTATAAACTATGAGTCTCTGGGCCTGTCCCCTAGGACTTGGGGGAAAGGCAACAGCTGTTGGGGCGCAGCACAGGGCTGAGGGCCGGCCACCCGGGACTCTGCCAGCTCATAGCCATGGGAGAAGGCAAACGTCACGGCCCCTTACACGTCCCAATGCCACCTGGAGAGCACCTGGTGGTACATGTCCAGGCGTCCCACCTCGGCAGAGACGTACTGGCTGTACGCCTCCGCCTTCTTCCTCTCCACCCTGCCACCTAGAACTGCTCCACCATGTGGTTCCCCATGGTAGCTGCTGTCACCGGCAGGCTGGCCACCAAGTCCCAGGTGGGCCTCTCCAATTCTGCCCGAAAGGCCTTGGCCTCAGCATTCTTCTGGGGCCCAGGGGTCTCCACATCGGGGCTGGGGGGGCTTACATGGTGTCGTTTTTGGGTTGCCTCCCCCC
>TRINITY_DN12402_c0_g1_i1 len=223 path=[0:0-96 2:97-129 3:130-149 4:150-162 5:163-222]
TGTATTCGAAACATTAGCACTAATTTTTTTTTTCAAGCAGAAGACGGCATACGAGATTACAAGGTGACTGGAGTTCAGACGTGTGCTCTTCCGATCTACATCTCAGTACCCTTAGGAATAGACATCAATTGAGATTCCCCTAGTAGCGGCGAGCGAACGGGGACCAGCCGAGCGAGAGGCGTGACCAGAACCACCTGGGACGGTGGGCCAGAGAGATCGGAAG
>TRINITY_DN12402_c0_g1_i4 len=294 path=[0:0-96 4:97-109 6:110-110 8:111-231 9:232-293]
TGTATTCGAAACATTAGCACTAATTTTTTTTTTCAAGCAGAAGACGGCATACGAGATTACAAGGTGACTGGAGTTCAGACGTGTGCTCTTCCGATCTGAGCGAACGGGGAGGAGCCGACTGATTATAATTTAGAGGAATGACTTGGAAAGGTCAATCGTAGAGGGTGATAATCCCGTACTCGAAAGGTTATAAGAAGCATATTAAGTAGGGCGGAACACGAGAAATTCTGTCTGAAGATGGGGGGACCATCCTCCAAGGCTAAATACTCCTGACTGACCGATAGTGAACCAGTC
>TRINITY_DN12402_c0_g1_i3 len=426 path=[1:0-208 3:209-228 4:229-241 6:242-242 8:243-363 9:364-425]
TGAAGTGCACATGGTGGATGCCTTGGCAGTCAGAGGCGATGAAAGACGTGACAGCCTGCGAAAAGCGTCGGGGAGGCGGCAATATCCTGTGATCCGGCGATATCTGAATGGGGAAACCCACTTGTCATAAGACAGGTATCGTAAATTTATTTACGAGGCAAACCGGGAGAAGTGAAACATCTCAGTAACCCGAGGAAAAGACATCAATAGAGATTCCCCTAGTAGCGGCGAGCGAACGGGGAGGAGCCGACTGATTATAATTTAGAGGAATGACTTGGAAAGGTCAATCGTAGAGGGTGATAATCCCGTACTCGAAAGGTTATAAGAAGCATATTAAGTAGGGCGGAACACGAGAAATTCTGTCTGAAGATGGGGGGACCATCCTCCAAGGCTAAATACTCCTGACTGACCGATAGTGAACCAGTC
>TRINITY_DN12402_c0_g1_i2 len=250 path=[2:0-32 3:33-52 4:53-65 6:66-66 7:67-187 9:188-249]
ACATCTCAGTACCCTTAGGAATAGACATCAATTGAGATTCCCCTAGTAGCGGCGAGCGAACGGGGAGAAGCCGATTAGTACTAATGTAGAAGAACAGCGTGGGAAAGCTGACCGTAGTAGGTGATAGTCCTGTATTCGAAACATTAGCACTAACATATTAAGTAGAGCGGGGCACGAGAAATCCTGTTTGAAGATGGGGGGACCATCCTCCAAGGCTAAATACTCCTGACTGACCGATAGTGAACCAGTC
>TRINITY_DN12365_c0_g1_i1 len=420 path=[0:0-419]
GCATATGCGAGCAGTGGAATAAGCTGTGCAAGCATATGCGAGCAGTGGAATAAGTTGTGCAAGCATATGCGAGCAGTGGAATAAGTTGTGCGAGCATATGCGAGCAGTGGAATAAGTTGTGCAAGCATATGCGAGCAGAATTTGTGATAAAGTCGCCAGACCGACTCCAGAACCCTGGGTTCAATTCTTGGCTCTGCTACTGAACTTCCTGTGTCACCTCAGGCAAGTCTCTTTCCTTCTCTGTGCCTCGGGTTTCCCATGGCTAAAGGAGAGTGTGTGACAGAGGTAAGGGTGGATTTGTGAGGTAGCTCGGGGTGCTGGGGAGGCGTAGGGCACTCAGTCATTGGTGCTTTGCTTCCCATTTCTTCCAAACAGGGCATTCCTGGGCCCCAAAGACCTCTTCCCGTACGAGGAGTGTAA
>TRINITY_DN12375_c0_g1_i1 len=250 path=[0:0-249]
CTTCCGATCTGGTAAAACTGGCCGCAGCTGTTTTATTGAATCCGAATTTTAATTAATAACCTGTTAAGAAACAAGACAACCAATTACGCCAATTGAACTGATGAATAACGGTGGATAGAGTTAAAACCAATTACCCTGCTTGAATTGTTTCCCATGCCGAATTGTGAGGCAATTAGAATGCCAATTAGATCCTGCTTGAATTTAGACCCAATTAACCAAATTAACTTGGGTGAATAACAATAAAGGGGGG
>TRINITY_DN12328_c0_g1_i1 len=940 path=[0:0-939]
CTGGGAAAGGATGGGATACACATTTAAATAAATAATTGGCAAAGCGAGGCCTTGCCCCCCTCTTCCACCCCCCTTGCCCCCCTCAAAAAAGGGTCACACGACTCCTCTGTCTGCAGTGAGATCATTTTTGAAAATCACACCCACACAATCCCAAAACATCAAGGCACCCTACCGATTTTGGTGAAAACGCCGGTATTTATGGCACTTCTTGATATAAGTGCACCTCCCACTTCAAAGCCCTAGATACGATCTCATTATCCCTGATAGAACTGCAGCATGCAGATTATTCCGAGAGGAAAGAACAAGGCTTGGTTCCCTTCTGACGTCAGAATGGGTCACTTGGCAAAGGGAGAGGGGAAGGAGGAGGCAGAATTTGACAAGGGGGCAGCTCTGTGTATTAAGCACTTCCCTGCAAGCTGGGATAGGAAATTTGGGCTTAGTTTTTTAGTGTCTGCAGTTGTTGTGACCAAATAAATATGTATCAGACAGTATATTCAGGACCTGCTCCTGGAAGCTCACCCTTGTGGTTATCTGCATTCAGAAACCACCCGCTGTTTGGGAATCCTGCCCCATCACACCTTAAATTGGTGGGCGATAAGGCCTTTGCTGTGGGGGGAACCCCCAGTGTGGAACTCATGCCCTCCAGAAAGAGCATCGTCTCAGTTTCTCCCTAAGACTTATTTATTCTCCAGGGGCTTTTAGGGTCCGGTGCCGGTTCCCTTTAATGTGTGCTGCCGTCCCTCATTACCTTCCTCTTTTAAGTTGTTTTAAATGGATTTTATATTATTGTATTTTTGTATTTTCATGAAGTGCTCTTAGTGCCATTTGTCAGGGGTCTGGGGGAGACGATAAAAAATGAAATTATTCATTATCCGTTTCCCTCACACCTGAATCCCTTCAATTCTGGCTTCAGCTCTTGTTGTTCATAATCGGGGACCCC
>TRINITY_DN12328_c0_g2_i1 len=299 path=[0:0-298]
CTTGGCTGACGATGCATGTGACCTGCTAAGCAGGAACATGGAAAGGGCACCCGACTCTTCCTAGGAAACCCCTTCCGCCTACTTGGTGTTAAAAAGAGCAGGCCTGGTTGACTGGAATGAATCCTGGTGGATTTTTATCCTCTGTAAAGCAGCTGCAGTTCCACATCAGGGCTCTGTATCAGGGCTCGCCCTAGCAGAATGAGGCGAGCGCGCTGGAAACTGACCCCTTTTTCTTTGCGATCCTTAACAGCTTCCAGGCGGGTCGCTGATTTTCAACCCACTCCAGCAGCAGCAGCAGC
>TRINITY_DN12343_c0_g1_i2 len=1446 path=[0:0-963 1:964-1445]
TCTTCCGATCTAGCAAGTCATTTTTCTGCAACTGAAGCACAGAAAATATCTTTAATTTCAGTTTTATTCGGGAGAAAATCCCAGCATTTTGAACATTTACATTTATCTTGGTTTAAGACAAGGTCAAAACCACTTCAAGAGCATTTGCAAAATATTAGGACACAGTTCTGTCAAACAGTACTACACAAATCATAAAAATTAAGTTCAGACTTATAACCCTTGTCTATATACACTATGTTTAACTTGCATTTTGAATTTGTTCATAAAAAGATTGTTGATGGGAACCTGAGCAAGGAAGTTCTTGAAAAACAAAAGAATAGAAACAAGATGTTCTATACATCTTTTAAAGTGAACGTTCAAAGGTTTTCATCAGTCCAAGGCTAAAATACAGAACCTAGGATGTTTAAAATTCTACTGCTCAATGCCTAGCAGTAGAGGCCAAGGGAAAGCTGTAAAAATAAACACTGATGACCTAACTCAACTGTTTTTTCTGAGCAAGCTCAAGGTTAGTTTTAGGAAACTGAAGTGATGGCAGTACAGACAATACATGCCCAATGTTGACAAGAAGGGCTAGGCAGCTACCGTTATCCAAACCAGCCTACTCAGAGCAGTCGTAAAACATAATTCTGAAAACGGATACTTAAACTCTTATATAAATATTTTCAGATTTCCTTTGTGGGTAGGATTTGAAGACCTTTATTTCAACTACCAGAAAAGGTTACATCTCCAAGTTTTCCATGCAGTATTGTTGGCATTAAGTCACATTTAGGACACAGAGGGTTGTTTTTCAACCATTGTTATGAAGGGATGCAAAACTTGATTCAACTGCAGTCAGCCTTTTCTCCAATACTTTCAATACTGTTTCTGCCCTTTCTAGTGCCTCTTCTAATCCAGCTCGGCTTTCAAGGGTTAAAGGTTCATCATCAGTTACAGCGTGCTGTTCTGAGGAGCCTAGGGTGTAACTAATAAGTAATCATTTGCATGACTATGATTTTCAGTCTAAATTAAACAGGCAGATAAATCAGCAAGAAGACTATTTGCCAACAACAGTAGTCACAGCAATGACAGCCACGCTGAAGAGCGTTCAGTGATTAAAGTGCTTCTGCTGCTAAGAGTTCTTCAGTTCAGGATTTGCTTACTGGAGAATATTTTCAGCCCTCTGTTCAGCATAACAGCCGTGTTCAGGAACCCATAACAACTGTATTTTCCTCACTGCCATCAATGGGGAAAGTGCAGTGAATGCAGGTCCCTCCCATGCTTCAAGTATTCCAGCTATGTCAGAACCTGAACTACTACATATAAGCACAGCAAAACTAGGCTGTTTTTATATGGATAACCCCCCTCCCTCGCTCGGTGTTTGGGTGGGGGAGGGGGGTGCGTGTGCCCGTGTATACAGCCTGCAGGGGGTGGGTGGGTGTCCGCTCAGTGTTCTCCTGTGTGAACACC
>TRINITY_DN12343_c0_g1_i1 len=1393 path=[0:0-963 2:964-1392]
TCTTCCGATCTAGCAAGTCATTTTTCTGCAACTGAAGCACAGAAAATATCTTTAATTTCAGTTTTATTCGGGAGAAAATCCCAGCATTTTGAACATTTACATTTATCTTGGTTTAAGACAAGGTCAAAACCACTTCAAGAGCATTTGCAAAATATTAGGACACAGTTCTGTCAAACAGTACTACACAAATCATAAAAATTAAGTTCAGACTTATAACCCTTGTCTATATACACTATGTTTAACTTGCATTTTGAATTTGTTCATAAAAAGATTGTTGATGGGAACCTGAGCAAGGAAGTTCTTGAAAAACAAAAGAATAGAAACAAGATGTTCTATACATCTTTTAAAGTGAACGTTCAAAGGTTTTCATCAGTCCAAGGCTAAAATACAGAACCTAGGATGTTTAAAATTCTACTGCTCAATGCCTAGCAGTAGAGGCCAAGGGAAAGCTGTAAAAATAAACACTGATGACCTAACTCAACTGTTTTTTCTGAGCAAGCTCAAGGTTAGTTTTAGGAAACTGAAGTGATGGCAGTACAGACAATACATGCCCAATGTTGACAAGAAGGGCTAGGCAGCTACCGTTATCCAAACCAGCCTACTCAGAGCAGTCGTAAAACATAATTCTGAAAACGGATACTTAAACTCTTATATAAATATTTTCAGATTTCCTTTGTGGGTAGGATTTGAAGACCTTTATTTCAACTACCAGAAAAGGTTACATCTCCAAGTTTTCCATGCAGTATTGTTGGCATTAAGTCACATTTAGGACACAGAGGGTTGTTTTTCAACCATTGTTATGAAGGGATGCAAAACTTGATTCAACTGCAGTCAGCCTTTTCTCCAATACTTTCAATACTGTTTCTGCCCTTTCTAGTGCCTCTTCTAATCCAGCTCGGCTTTCAAGGGTTAAAGGTTCATCATCAGTTACAGCGTGCTGTTCTGAGGAGCCTAGGGTGTAACTTTCAATAGAGTCAACATTTAAGCAGAATAAATCTCGTTTGTAGTCGAGATGTTTCGGGGTGCATCTGTAGATGCTCCCAAGGGTCTTGCTACAGCCAGAACAGAACAAAGTTTCAAGTAAGCAGCCATACTCGCCTGCCTGGCTGGAAAGTTTCTGCTCTTTGTCTACCAAAACATTTGGAGAGACACTCCGCAGCAGGATGCAGTTGGTCTCCTCGTCGCTGGCTTCCCAGCTCAGGGTGTCCCCCACCGGCCGCTTGCAGCCCGCGCACAGGAACACCATGGGTAGCTCCTCTGCGTCGGAGCCCTGCACCAGCCCCGGCTCCCCGCTCTCCTCCACGCCCAGCAGCTGCGACAACGAGGTTTCCTCCCCCGCCATCTTTCTTCGATCCGCCCGCTAGAGAAGAAGCAGCAGCAGCACCTGAACACC
>TRINITY_DN12339_c1_g1_i1 len=211 path=[0:0-210]
AATAACACTCCCAGACTCCGAACCTGCTGGGTTACAGGAGGGTGGACCCCCCCCTACCAGGGGGGCCAACACCTCCCTCACCCTACCAACCACCATTACCTCCATCTTGTCGGGATTGAGCCTCAGTCTGCTTTGCCACATCCAATCCGCCATGGCCTCCAAACACTGGGAAAGTACTACGATGGCAGGACCTGGGTCAGTTGAAAAGGAG
>TRINITY_DN12339_c1_g2_i1 len=526 path=[0:0-525]
ATCACGGAGCATGGGCGTAATGTGCTCCCGTCGACCGGTGCCCATGAGGAGACGGACCGCCGCATTCTGCACTAGCTCCAGCCTCCGAACTAGCGTCAAGGGAAGCCCCAAATAGAGTGCGTTACTGTAGTCTAGCCTCGAGGTGATGAAGCCATGAATGAGGGTGGCGAGGTCGGGCCTGGAAATGTACGACTGCAGCCTCTGCACCAGATACAACTGGCGGAAGGAGCCTTTAGCCACTGCCTCCACCTGTCGGTCCAGGTGGAGGTCTGAGTCCAATAACACTCCCAGACTCCGAACTTACTGGGCTACAGGAGGGCGGACTCTCCCTACCAGGGTGGCCAACATGTCCCTCGCCCTACCCACCACCATTACCTCCATCTTGTCAGGATTGAGCCTCAGTCTGCTCTGCCACATCCAATCCACCACGGCCTCCAAAAAGTGGGAAAGTACTGAGACGGCAGGACCTGGGTCGGTTGAAAAGGAGAGGGACAGCTGTGTATCATCAGCATATTGGTAACATTGC
>TRINITY_DN12339_c2_g1_i1 len=224 path=[0:0-223]
AGCCTCAGTCTGCTCTGCCACATTTTTTTTTTCAAGCAGAAGACGGCATACGAAATTACAAGGTGACTGGAGTTCAGACGTGTGCTCTTCCGATCTACTGTAATGCGCTCTATGTGGGGCTTCCCTTGACGCTGGCTCGGAGGTTGCAGCTAGTGCAGAATGCGGCGGCCCGTCTCCTGACGGGGACGAGCCGACGAGAACATATTACTCCCGTGCTCCGCGTG
>TRINITY_DN12396_c0_g1_i5 len=211 path=[1:0-58 5:59-69 6:70-210]
GCAACACGTACAGACACAGATATGAATCGGAGCAATACCACTAAGAGAATTTTACTTTCCAAGGGGTATGATTGTCGCACTCAGCGGGGGTCCAGTATGGTTTAATAGGTTAAATAGGATAGGAATTGATTAAACGAGTCATTTCCTTAAGAGATGGGGAGGTGACACCCAGTGCTAGGCGCAGGCAGCACGCACTGGGGTGATTCCCCGG
>TRINITY_DN12396_c0_g1_i4 len=433 path=[3:0-262 4:263-280 5:281-291 6:292-432]
AGAGCAGAAAGCAGCCCCACCCACCTCACCTCTAGCACTGTGGTAGTTACTGGTTGCCCTTAGGGAACCGAAGGGGAATTTTAACGACTAACCTGATTTAGGGTCGTTTGTTTCACCCCTTCAACAGTGCAGATTAGGCTAAATAGGTTGTGATTGGCAATTGGTAATTGGCTAATATTAATTATAAAATACCAATCTGGAAATGATATTCATACTAATTTGGCAACACGTACAGATATATATATGAATTGGAGCAATAACACTAAGAGAATTTTACTTTTCAAGGGGTATGATTGTCGCACTCAGCGGGGGTCCAGTATGGTTTAATAGGTTAAATAGGATAGGAATTGATTAAACGAGTCATTTCCTTAAGAGATGGGGAGGTGACACCCAGTGCTAGGCGCAGGCAGCACGCACTGGGGTGATTCCCCGG
>TRINITY_DN12396_c0_g1_i2 len=229 path=[0:0-58 4:59-76 5:77-87 6:88-228]
ATGATATTCATACTAATTTGACAACACATACAGATATATGTGAATTGGAACAATAACATTAAGAGAATTTTACTTTTCAAGGGGTATGATTGTCGCACTCAGCGGGGGTCCAGTATGGTTTAATAGGTTAAATAGGATAGGAATTGATTAAACGAGTCATTTCCTTAAGAGATGGGGAGGTGACACCCAGTGCTAGGCGCAGGCAGCACGCACTGGGGTGATTCCCCGG
>TRINITY_DN12396_c0_g1_i3 len=346 path=[2:0-204 6:205-345]
CCTGATTTAGGGTCGTTTGTTTCGCCCCTTCAACAGTGCAGAGTAGGCTAAATAGGTATTGATTGGCAATCGGTAATTGGCTACCAAGTAATTATAAAATACTGATCTGGAAATGATACTCAGACTAATTTGACAACATACATACAGACATAGGTACGAATTTGAGGAATTGGACTAAGAAAATTATACTGTACTAATGGGTATAATTGTCGCACTCAGCGGGGGTCCAGTATGGTTTAATAGGTTAAATAGGATAGGAATTGATTAAACGAGTCATTTCCTTAAGAGATGGGGAGGTGACACCCAGTGCTAGGCGCAGGCAGCACGCACTGGGGTGATTCCCCGG
>TRINITY_DN12396_c1_g1_i3 len=525 path=[0:0-104 2:105-524]
CCCTCCCCCCCCCCCCCTCTCCTCCCCTTTTTTTTTTTTTTCAAGCAGAAGACGGCATACGAGATTACAAGGTGACTGGAGTTCAGACGTGTGCTCTTCCGATCTGAAAAAAGGTAGGGGGGGCCCCCTCAATTTAATTACACCTTCTAAAGCCCGTAGCTAAGGGGGCTGTCAAAAAAAGATAGGGTAGCCTGTCCCCCCCCCCCGTAATTCAGGCATGGTGTGCACCCCCTTAGTATTCCCAGTCTCTCCCTATGTGCCCCTCCCTTTCCAGTTTAGATTGTAAGCCCCTTGGGGCAAGGACCTGTCTGTAATCTAGACTGTTTAGTGCCAAGCAGATTTCTGGTGCTGTCCAATTATTATTCATTTATTATTAAATTAAATAATAGATAAAGAGCAGCAACTTGAACTCTCTCCCCGAGTTTCCCCTGCCCTGTCTATCCCAAGTTGTAGACCCCTTGGGGCAGGGACCTGCCTCTAACCATGACTGCTCAGCGCTCGGCCCATCTGGTGCTCTAACAGCGA
>TRINITY_DN12396_c1_g1_i2 len=1396 path=[1:0-975 2:976-1395]
GTATACCTTGTTTTGTCCGCTTCCCCCCAGAGCTCTCTGGAAACAGGCACGTGAGTACCCTCTCCCTCCCCCACGCTCATGGAATCCTCACTCCCTTTTCCCCCGGGCCTGGTGTGCCCATTCCCCCCTTGAGTTCCCTCCCTTCTCCCTGGGGTTATTCATGCCAGTGAGAGTGCATGAAGGGTAGGGTTTGCTCCCGGGCTCTCTCATTCCTGTCGCCCTGTGATGATCTGGGCCCATCTCCCGCTGACACAAACTGCCCACCTTCGATCCTGAGGGCTCTTATTCCATAATCGGGGCGAACGAGCCATTCTAGGGTGCTGAGGGTGGGCAGCCTACTTAGAGGCGGGCACGTATTTCTTCTCTCCCCACCCCTCACCTAACTCCTCGTCCATCTAAAACCACCCAAAGTAGTTTCAATAAAAGAGGCCAAGACTGTAGCTAAGAACGTGGAAGTCCAAAAGCTTGCAGGCTCTTACGTACAGTAGCTCGCCCAATTAAATATCATTTGAGCTGTTTTTTCCCCCATCACCAAATGTAGACCAAGCCAATGGAAGGAGACAAGGACAGATGTATGGCTGTAAACGATGGGAAACCTTTTCCTCCTCCACCGGCCACTTTAAAATTAGTACAAACTCTACAGGCCGGATAGGAGCTGGAGGCGGGAGTACTTAAGAGAGACGCTCAGAATGGTGCGGGGGGGGGAGACGATCCTGTGTCATGGATTTGGCCCTTCTCTGTGAGTGCACGTCCTCATCTCCACTCCCAACCTCAGTCTTTCAGTACTTGAGGGGAGGGGAGGGATCCATGGGCCAGATCCAGGACTGGAAAAGACTAAATAACCAGTTGCGGAACGGATTTTGATCATGGGGCGGAGGTCCCCACCCCTGGCATAGACATTACTTTTGCTACATACTCAGATTTTGTTCAGCTCTGTAACCTAGAGGGATGTGTGCAACAGGGCTCGAACTATAAGGAAAAAAGGTAGGGGGGGCCCCCTCAATTTAATTACACCTTCTAAAGCCCGTAGCTAAGGGGGCTGTCAAAAAAAGATAGGGTAGCCTGTCCCCCCCCCCCGTAATTCAGGCATGGTGTGCACCCCCTTAGTATTCCCAGTCTCTCCCTATGTGCCCCTCCCTTTCCAGTTTAGATTGTAAGCCCCTTGGGGCAAGGACCTGTCTGTAATCTAGACTGTTTAGTGCCAAGCAGATTTCTGGTGCTGTCCAATTATTATTCATTTATTATTAAATTAAATAATAGATAAAGAGCAGCAACTTGAACTCTCTCCCCGAGTTTCCCCTGCCCTGTCTATCCCAAGTTGTAGACCCCTTGGGGCAGGGACCTGCCTCTAACCATGACTGCTCAGCGCTCGGCCCATCTGGTGCTCTAACAGCGA
>TRINITY_DN12396_c1_g2_i1 len=242 path=[0:0-241]
TCTCTCTCTCTCTCTCTCTCTCTCTCGGCTGAAGGACAAGAGGAGGTCATCCAAATCAGAACAATAGAGAGGAAGCCTTCATAGCCCAATTAGCCAGCAGCCTGCCTGGAAACTGCACTAGCGGCTGCATTTAATGAGTTCACAGACGTTTCCTCTCCACTATGAGGTGGCAGGGGCTTTTTGTTTCCCATTTGGGCAGCCCGAGCGCAGGGCTCAGATTATAAGGGAAAAGGGGGGGGGGG
>TRINITY_DN12396_c1_g3_i1 len=553 path=[0:0-552]
GTTGGTTCAAATCAGCCTATTTAACCTATTCTGCACTGCTGAAGGGGCGAAACATGCGACCCTTGAAGTAGGCTGTTCGCCAAAATTCCCCTTCGGCTCCATAATGGCAACCGGTAATTACCACAGTGCTAGAGGTGAGGGTGGGTGGGGCTTCTTTCGCCTTGCCCAGCTCGAACTGCCGCTCCACGCGGCCAGAACGGCTCCACCCTTTCTAAAGAGGGTGGAGTCCATTCAAGACACGAGCGCAGCGATCTGCGCATGCGCTTCTCTGTTGCTAAGCAACTGGCTCCTGCGCGCCGCCCTCGGCCTCTACTGTTTCCGGTCTCTCCCAACTCAGGATGGGGGCCGGACAATTACCCTGCCATTGCGGCGGCGACGGGGACTTCTCAGCCTAAGGGATGTAACCCCGTCTCTCTCTCTCTGCATGCCCCTCCTCTTGTCTCCCCTCCCTTGCCCATGGTAGATTGTAAGCCCCTTGGGGCAAGGACCTGTCTCTCACCATGAATGTTCAGCGCCAGACACATTCATTCACAGTAGAAATAATGATGATTTC
>TRINITY_DN12347_c0_g1_i1 len=215 path=[0:0-214]
GTGTTTCAAGTATCTCTTCCAAGCGAGGCTGAGTTCCAGTTAGTCAAAGATGTGGTTTTGCGGTCCCTCTTAAACTTCTTGCCTTGTGTGCATAACTTCATCTCTGCTCCCTTATCCTGATGTCTTTCAGTGTTTGGGTGTAGAAACTAAATGCTGGTGTCAGATCCTGGCATCATACTCCAGAACGAAGGGAGGGAAATCAATCTGCTCAGGAG
>TRINITY_DN12347_c0_g2_i1 len=782 path=[0:0-781]
CCTAGCTATTACACAGGCACTAAACTTAGGTGCCCCAATACAGAAGTGTATGGCTATGCACCAAGTGTCCCTGGAGGCAGCAAAACAGTATGTGTGCGCTCCCATATGACTTACCTCATCTTGCCTCTCCGCCTCTTCAGTCCAAAACCTGTACAACTTCTATTAGACTGTTCTTGTGTATGTTCTTAATTTGATTCATAATATGAGCTGCGCTGACCAGCTCTAGTACAAAGGAATGCTTTCTTTATTTTACTGAAAGCTTAGAATGTGAATGGGTTCCTTCAAGAGATGTAGGATATCCCTCAAATGGAGATGGGGCTTACATCCTCTGCCTAAAAGGAAGGGAACTGCATGAGCTCAAGCTAGATGGAATTTGTGCAGCTTTAGCTTAGTTAAAAACAAATTAAGAGTTTACCTAAAGTTTCATGAGTTTCCCAGAGTACAAGCTCAAGCATATTTAAACACAAGTCTCCTCTTATAAAGCTTTAAATTTAAGTATTGAAACTAATTGGGGGGAAAAGGGTGAAACTTAATCTGCAAACCTTTATCTTTAAAAGTGAAAGTATTACCTTTTTTGCCAATAGATCTCTTCAGGGATGTCAACTGGTATAATGAAGAATAATAACCTCTGAAACTGGAACTCCTGCTAAATTTCTTCTTAGTCTCCTCCCCCTCCCCCCCACCCCCATGAAAACAGCCTAAAGGAAGGTGGTATTTAACAAGCTGGATGGACAGGATAGTATTTTGCAGCTAAAATACACAATTCTGTTGGCAAAACACTA
>TRINITY_DN12347_c0_g3_i1 len=1273 path=[0:0-1272]
TTCCCTACACGACGCTCTTCCGATCTGTGACTAACAATTGCACTGTAATAGTGGGGGGATACATGGGTGTCTTCAGATGGGCCCAATAACTGCAGTATCCTGTGACTTCAAGTAGCATTGTAGACGCCTGGCATTTGAAGTATTGATCTAAGACCATCTTTCTCTGCTTTTTACCCATTTTTCAGGACACCAGTGAGAGATTACACTTGTAACAAAACCTAGTCTGTAACAGTCTAACAACTATTGACAGGTGAACAGCTGTGCCTTGGCTGTCCTAAGTACATTTGAGTAATTCTTGGGATGCATGTCCTGTGCTTGATGGTTGCAGTGCAGCAAAGTAACTTGCAGTGTTTTCTTTTTCAGGTATTTCAGACAAAACTGTGCCATGGCAGATAAAATACATGATGCTGATTGCATGTCTTGCAGCGTACTGAGCTGGGACCAGGTCAGTCGTCTCCATGAGGTCCTAACAGAAGTGGTACCAATCCATGGGCGAGGAAACTTCCCAACCCTGAAAGTCACGCTCAAGGACACTGTTCAAACAGTTCGCAGCAGGCTGCAGGAAGCAGGTATCCAAGTACATGATGTCAGGCTGAATGGCTCTGCAGCTGGCCATGTCTTGGTCAAAGATAATGGACTGGGTTTTAAGGATCTGGACCTTGTGTTTCAAGTATCTCTTCCAAGCGAGGCTGAGTTCCAGTTAGTCAAAGATGTGGTTTTGCGGTCCCTCTTAAACTTCTTGCCTGAGGGGGTGAACAAACTAAAAATCAGTCCAGCAACACTGAAGGAGGCCTATATTCAAAAGCTGGTGAAGGTCTGCACGGAGGCTGACCGATGGAGCTTAATATCTCTTTCCAACAAGCATGGCAGAAATGTAGAGCTCAAATTTGTTGACCGTATAAGGCGACAGTTTGAGTTCAGTGTAGACTCTTTCCAAATAATACTAGATTCCCTTCTTTTGTACTATGATTGCTCTGAAAACCCCATGTCGGAGCACTTCCATCCCACAGTGATTGGGGAGAGTATGTACGGAAACTTTGAGGCATCCTTTGATCACCTCCAGAACAAACTCATTGCTACCAAGAATCCTGAAGAGATCCGAGGGGGTGGACTCCTGAAGTACAGCAACCTCCTAGTGCGTGATTTCAAACCCATGGACAAAGAGGAGATAAAAACTTTAGAGCGTTACATGTGCTCCCGATTCTTCATAGACTTCCCAGACATCCTGGATCAGCAACGCAAGCTAGAGACCTACCTCCGGAATCACTTTGCT
>TRINITY_DN12347_c0_g4_i1 len=551 path=[0:0-550]
CCTACCTCCGGAATCACTTTGCTGAAGAGGAGAGAAGCAAGTATGACTACCTCATGATCTTACGCAGGGTGGTGAACGAGAGTACGGTTTGCCTCATGGGACATGAACGGAGACAAACCCTTAACCTGATCTCGCTGCTAGCGCTCAGAGTGCTGGCAGAACAAAACATCATCCCTAATGCTACTAACGTTACCTGCTACTACCAGCCAGCACCCTATGTCAGCGATGGAAACTTCAGCAATTACTACATGGCAGACCCTTCTGTCCCCTATAGCCAGTCATATCCCAATTGGCTGCCCTGTAACTGATGGTTCTTTTTTCTTAAAAGGAAATTTTTGTAGGGAGGGGAGACCAGAATCATTAAGTGGCAATTTTCTAATGGGAATCTCTGTTTTCCCTTCTGTCTTGTGTGCACAATAGAGGATACCACTTGCTCACCAAGATTTTTGAGTACCTCCATTCCCACGCAGGTAGCTTTGCTGTCTCTTACTAAAAGGGAAGTGATCCTCTGGTCCTGTTAGAGAATTTCTGTAGCCCTAGCTATTACACAG
>TRINITY_DN12303_c0_g1_i2 len=310 path=[2:0-123 7:124-146 8:147-148 10:149-155 12:156-177 16:178-184 17:185-198 19:199-216 21:217-217 22:218-241 24:242-244 25:245-245 27:246-269 29:270-309]
TAACCTCCTCCTCGCTGGCCTTCCCCGCTCTCACCTCTCTTCCCTCATCTCTGTTCAAAACTCTGCTGCCAAGATCATCCACCTAGCCCGTCGCTCTGACCACGTGCAGCCTCTCCTCTCCTCTCTCCACTGGCTCCCTCTTCCTGAGTGTATTCTTCACAAGTTCCTCATCTTCTATCTACAAAGCCCTTCACAACCTCGCTCCCCCTACCTCTCTGCCCTGATCTCCCTCCGAACCCCTGCTCAAGCACTCCGCTCCTCTTCCATCCCCTCCCTCACCCTCCCACGCTTCCCCTGCTCCCACAACCGC
>TRINITY_DN12303_c0_g1_i6 len=323 path=[3:0-88 4:89-118 6:119-119 7:120-142 9:143-170 13:171-171 14:172-172 15:173-178 16:179-185 17:186-199 19:200-217 21:218-218 22:219-242 24:243-245 26:246-322]
GATCTCGTCATTGGCCTTCCCTACTCTCACCTCTCTTCCCTCATCGCTGTTCAAAACTCTGCTGCCAGGATCATCCACCTAGCCCGTCACTTTGACCATGTGCAGCCTCTCCTCTCCTCCCTCCACTGGCTCCCTCTTCCTGAACATGAGCACATTCTGTACAAGCGCCTTGTCTTCACCTACAAAGCCCTTCACAACCTCGCTCCCCCTACCTCTCTGCCCTGATCTCCCTCCGAACCCCTGCTCGAGCACTCCGCTCCTCCTCCATCACCCTCCCTCACCCTCCAATGCCTCCCCTGCTCCCCCAACTGCCTTCGTCCCTT
>TRINITY_DN12303_c0_g1_i3 len=204 path=[0:0-27 4:28-57 5:58-83 10:84-90 11:91-103 13:104-104 14:105-105 15:106-111 16:112-118 17:119-132 20:133-151 22:152-175 23:176-179 27:180-203]
CTGCCAGGATCATCCACCTAGCCTGTTGCTTTGACCATGTGCAGCCTCTCCTCTCCTCTCACCACTGGCTCCCTCTTCCGGAGCGTATTCTGCACAAGCTCCTCGTCTTCACCTACAAAGCCCTTCACAACCTTGCTTCCCCCACCTCTCTACCCTGATCTCCCTCCGAACCCCTGTTCGAGCACTCCGCTCCTCTTCCATCCC
>TRINITY_DN12303_c0_g1_i5 len=238 path=[1:0-39 6:40-40 7:41-63 8:64-65 10:66-72 11:73-85 13:86-86 14:87-87 15:88-93 16:94-100 17:101-114 19:115-132 21:133-133 22:134-157 24:158-160 26:161-237]
CAGGATCATCCACCTACCCCGTCGCTTTGACCATGTGTAGCCTCCACTGGCTCCCTCTTCCTGAGTGTATTCTGCACAAGCTCCTCGTCTTCACCTACAAAGCCCTTCACAACCTCGCTCCCCCTACCTCTCTGCCCTGATCTCCCTCCGAACCCCTGCTCGAGCACTCCGCTCCTCCTCCATCACCCTCCCTCACCCTCCAATGCCTCCCCTGCTCCCCCAACTGCCTTCGTCCCTT
>TRINITY_DN12303_c0_g1_i1 len=320 path=[2:0-123 7:124-146 8:147-148 10:149-155 11:156-168 13:169-169 15:170-175 16:176-182 17:183-196 19:197-214 21:215-215 22:216-239 24:240-242 26:243-319]
TAACCTCCTCCTCGCTGGCCTTCCCCGCTCTCACCTCTCTTCCCTCATCTCTGTTCAAAACTCTGCTGCCAAGATCATCCACCTAGCCCGTCGCTCTGACCACGTGCAGCCTCTCCTCTCCTCTCTCCACTGGCTCCCTCTTCCTGAGTGTATTCTGCACAAGCTCCTCGCTTCACCTACAAAGCCCTTCACAACCTCGCTCCCCCTACCTCTCTGCCCTGATCTCCCTCCGAACCCCTGCTCGAGCACTCCGCTCCTCCTCCATCACCCTCCCTCACCCTCCAATGCCTCCCCTGCTCCCCCAACTGCCTTCGTCCCTT
>TRINITY_DN12303_c0_g1_i4 len=254 path=[0:0-27 4:28-57 5:58-83 10:84-90 11:91-103 13:104-104 14:105-105 15:106-111 16:112-118 18:119-148 21:149-149 22:150-173 23:174-177 27:178-201 28:202-253]
CTGCCAGGATCATCCACCTAGCCTGTTGCTTTGACCATGTGCAGCCTCTCCTCTCCTCTCACCACTGGCTCCCTCTTCCGGAGCGTATTCTGCACAAGCTCCTCGTCTTCACCTACAAAACCCTTCACAACCTCGCTCACCCCTCCTCGGCCCTGATCTCCCTCCGAACCCCTGTTCGAGCACTCCGCTCCTCTTCCATCCCTTCCTTCACCCTCCCACACCTCCCCTGCTCCCCCTTCTCCCTCGCTGCCCCG
>TRINITY_DN12370_c0_g1_i1 len=208 path=[0:0-207]
TGAGAAGTAGCTGCCCCTCTAAGTGAATGTGCGAATATTCCGCTTGGGGGATTTTTGTTTTTTGCTCTATAAGCCTCCTTAATGCAGAGAACTATCCACCTAGATATTGTGGACTTGGAGGCTCTCTTACCCTTGTTTTGTGGTCCATAGGCCACAAATAGGGCCGAAGATCTCCTAAATAACGCTGAGCGTTCAATATAGATCCTGA
>TRINITY_DN70200_c0_g1_i1 len=275 path=[0:0-274]
GATGCATTGGCTGGATTTCCCCTGGAAATATAAAACGGAAAATCCCAGACTACTTAACAGGAACCCCAAATACTTTGTCCAAGGATACACCCTGGGTCCAGAGTGTGCTAGTTCTTCAATAGCACACTGCACCGAGAGCGTCATCTGTTGTTGGCTAAGCAGCCTTGTCCAAAAACCCAATAATGCCATTCTTCCATGGTGGTCAATAGGAAGCATCCCAGTTTCCGCCCTCAGAATTGCACCAGGGATGCTGCTACCCACCCTGAGAAGTCTGC
>TRINITY_DN70217_c0_g1_i1 len=240 path=[0:0-239]
AGGAAGGACAGGCAGCAAGCTTGCCAGATAAGGAAGGGCAGACAGAAATAATTCATGAAGTTCCCAGCACCAGTCGAAAACGTCAAAGTAGTGATTCTTTGAAGGCATCTGTAGCTCGCAGAAAAGTTAGGCGCTATGACCCAGACTACATAAAAATGGGTTTCACGTCTACTGGTACGGCTGAAGAGCCACGTCCACAGTGTGTTCTGTTATGAGGTGCTCTCAAATGAGAGTATGAAA
>TRINITY_DN70225_c0_g1_i1 len=209 path=[0:0-208]
CAGCGCTGAAGTGGGAGATCAAGGGGAAAGTCTGAGGTTTATGGGGCCCAGAGTGGGGGTAGGGAATCCTTCTTTCTGCACCTTCTGTGGATTTTGGACACTTCCCAGCTGGGAGACGGCAGCTCAGCGTCTCCTCAATCTTTCCAACTGCCAAGATTTGGGGAAATGTCAGAACATGAAGAAAATCTATTTTCCTCCATTTTCCTGAC
>TRINITY_DN70209_c0_g1_i1 len=216 path=[0:0-215]
CACGACGCTCTTCCGATCTGGCATCTGTAAGGACAATCATGGTGCAGGCTCTTTTTCCCACCCCAAGTTACGAAAAATAAGATCCAGGCCCATCCGTAAAGGTTCCGTTCTTCAGCTAATAATTCAAATTTCTATCCATCGTTTTGTATCATCGTGCATCGTGGGGGTTCGGACACCCCAGCAGCGGAGAGAACCCGTGCACGCACCGCCCACCCG
>TRINITY_DN70193_c0_g1_i1 len=335 path=[0:0-54 2:55-197 3:198-334]
GGGAAGGCCAGAGACAGGTCGGCAGCTGGCGAGCGCGTCCACGTCCAACGATGGCCCCCCCAGCAGGGGGCGCACCACAGCCTCCCCAAGGCAAGGCGACAGCCCCCCCTGCCGAAGGGACGCACCCACCACCCCCGCCAGCACCGTCCCCAATGTCCCCCCGGAAGCCCCCACCAACCAGGACGGGCACGGACCCAGCCGACAACACGTGGCCCCCACAGACCCCAGGACACCCACCACACCGGCCGGCGCCACCCCCCGAAACTCACCCCACAAAGACGGACCAGACGGGCCCTCCGCCCCCCCTCGCTCTTCCCCCACTGCCACCAACCCAG
>TRINITY_DN70193_c0_g1_i2 len=264 path=[1:0-53 2:54-196 4:197-263]
GGAAGGCCAGAGACAGGCCGGCAGCCGGCGAGCCCGTCCACGTCCAACGATGATCCCCCCAGCAGGGGGCGCACCACAGCCTCCCCAAGGCAAGGCGACAGCCCCCCCTGCCGAAGGGACGCACCCACCACCCCCGCCAGCACCGTCCCCAATGTCCCCCCGGAAGCCCCCACCAACCAGGACGGGCACGGACCCAGTCGACAACACGCGGCCCCCACAGACCCCAGGACATCCACCACATCGGCCGGCGCCACCCCCCGAAAC
>TRINITY_DN70181_c0_g1_i1 len=246 path=[0:0-245]
CTTCTGCTGCCTTGGCACCTCCTTCCCCTGCACCTGCTCCCTGTAACTATGCGTCCCCATAGCCCCAAACCTACCCCCTGCTCCCATCTACCCAGCAACCCCATGACCAGCCCCGATTCCCCTGTCTTTTTTTAATTAGCCCAGCCTCAGTGTTCGACAGTGTATTATTTTAAATTGGCATAAATTGACATGAACCAAGACCTAGAGACCTATGTAAATTAGCATTTTGCCGTTTTTATCCCCCGC
>TRINITY_DN70155_c0_g1_i1 len=278 path=[1:0-77 2:78-277]
CACGACACCAAGTGAATACAAAGAATCACTTGGTTTAGGCTGTTCCCACTTCGCTCGCCGCTACTATGGGAATCGCTTTTGCTTTCTTTTCCTCCGGCTACTAAGATGTTTCAATTCACCGGGTTGTCTCTTTCTTATTTATGAATTCAATAAGTAGTTCTTTGAGGTTGCCCTATTAGGGAATCTTCGATTCTTTGCTTGTTTCCAGCTCCTCGAAGTATTTCGTTGGTTGCCACGCCCTTCTTCGTCTCTGAATGCCTAGGTATCCACCGTAAACC
>TRINITY_DN70155_c0_g1_i2 len=275 path=[0:0-74 2:75-274]
ACCCCGCATACGATGCATCAAAGATGCACCTTTAGGCTGCTCCCCGTTCGCTCGCCGCTACTAAGGGAATCGCTGTTGCTTTCTTTTCCTCCGGCTACTAAGATGTTTCAATTCACCGGGTTGTCTCTTTCTTATTTATGAATTCAATAAGTAGTTCTTTGAGGTTGCCCTATTAGGGAATCTTCGATTCTTTGCTTGTTTCCAGCTCCTCGAAGTATTTCGTTGGTTGCCACGCCCTTCTTCGTCTCTGAATGCCTAGGTATCCACCGTAAACC
>TRINITY_DN70212_c0_g1_i1 len=502 path=[0:0-501]
CAACATTCCCATAAAATACAGTATAAAACTATAATGTGGCAGGGGAGGGGGCTAAAAGCAGCAATAGGGGACGTATTCAGAGCAGCACAGCTTCGTGGCCATGGCCAGCCTGAGAATGGTCTGCAACCTTTTAGATCCACCTTTTGATGGTGGCTGCCTCAAGCAGCTTGATCCCCTTAGAAGGGCAAGCAGATGGCATCATTCCTCAAGAGAAACAGCCCACAGATAGCCAAACCCCTTCCAAATGTGTGCAAATGGATGCAAGTGGATTCTGAAAGTGACTAAAGATCATCTTGCCTTAACTGTTGTGACCATGTAGAGCGCTAAAATGTGCCCAATGGTACAAGAAGTAACTTGGAAGTATAATGTAATTGTATCTAGCACTAAACCTCTGAATGTGTAGGACAAAACCTCCTGAAAGCATGGGCTTAACTATTGTTTCATGTTTTTGCAGGACCCAACAGATGTAAAAGATGAATTGTAAACTGCACACTCACAACTA
>TRINITY_DN70158_c0_g1_i1 len=356 path=[0:0-355]
TCTCGGTCGACTAAACAAGGTTCAAACTGTAGTTATCCAGTATGAAGTAAGGAGCCGGCTGTTAAAACTTTGTTACACTTCTGCAGGAAAATATTTACAGGCTGCTTCAGGAGTTGAGATTATACTAGACGGCTGCCTTTTTAAGAAAAAGAGGGCCAAGCATTAAGCTTTATGGCTACTAATGTGCCCAAGATATTTGGCATGCCCACACGTTCCATATGTAAATACTTTTCAGGCATCAATTATACAAACAGACAAACAAGCAGGTTAGCTTAATCTCCACTACAAACAGGGAATGAGTGTTGTAAAAATAGGAGCCAGTCAACTGTAACTAGCAGATTAGGCTTCTCCTCAAC
>TRINITY_DN70154_c0_g1_i1 len=322 path=[0:0-321]
CACCCCCGTTCGTTATGGGGACATTGCGGCACGTGCAAGCTGGGTGGGTCGGCATTATGGCCAATGTCTGTCTAGAAGGTGTAAAGGCGCGTTGCTAGGTCCACCCACACATGAAACAAAGCCTTGGATGGGCTGACTTGGCTGGTTATATTCCACACACACACCCCCCCCCATAGAAGAATCTGCAGTGAAGTTCATGTCCTCTGAATCATGAGGAAACAGAACCCTACGAGCTAAGGCTAAAACCACGCTCACCTCCGACTCAATACGCAGAGTACCGCGCCCTGTCCACGTACGCGTCCCGCCCAAACCGCTGGACATC
>TRINITY_DN70171_c0_g1_i1 len=254 path=[0:0-253]
CAGCTGCAAATGAGCAAGCTGTTTGCCTACATTCTATGAATAAATGGCTTGACTAGCACTCAACAGGGTATACTGAATCTTGGATTGGCAAGCTGAGCTAGGCAAAGTTTGAGGATTAAGGGGCAAGACCACCCAACCTAGAAAACCCATCTTGAAGGGTAAGAAGGGATGTCAATCTGCTTAATCCTTTGGCCTATCTACAAATATTTCTTAGCACAGTTGCGATGAGTGCTCACTCGTCTAGCAGTTTCTGC
>TRINITY_DN70178_c0_g1_i1 len=228 path=[0:0-227]
ACATAGAGCCACAACCCAATCAAAGATGCGCCAATGTAGCAAGGTGCATAACTTCCCCCATAGGAGTCAATGAGACTCCTGGAGTCGGGGAAAGCCACTCCCCACTCCTCAAAAACGTGCCTGGAAAGGGCTGTTGGGGGCAGCGATAGCTCCCCTGCCGATGCTCCAAGGATCCCATGTTGGCCCCATACCCATAGGACAGTAGCTGCACACACAGGGTGAAGTTGC
>TRINITY_DN70150_c0_g1_i1 len=212 path=[0:0-211]
GTCTGGGACAATCTTGTTGAAAGCTACCACTTTCCTTTCAACATCAATGTTATGGAAGGTCAGATCCCAGGTTACCCAAAGGAAAAAATAAGAGGGGGCTCCAGATGAAACATTTACACCAGGTTCCTCTGCACCATGACTAGTTGCTCCCACTCAAAGCACTCAAGTGTTTTGCTTTTAGGGCACAGGAGGCCAAACACACGCGTGAGCCC
>TRINITY_DN70224_c1_g1_i1 len=1259 path=[0:0-1258]
TCTTCCGATCTGTCAATATTATATAGCATTAAGGAGACCTTGCACTTTTCATCATGCCCAGCCCGCAGGTAGTTCGGGTGGGGGAGAGGGGGATACTTGCAGGCACGGTCATCATCAGATGTCTGTGTAGAATCTCTCACATATTTCACTGTTTGCTCTGAAAATAGATGGTTTCGTGTGTGCTTTTAGTTTCTTTGTTTTTTACAAGTCTTTAAGCTGCATCATTCGGAATCGGATAAGTCAAAGGGTCCATATCTGGTCTCATATTTCGAGACAATATTCTTGCATTTTCCAACTTCCTTCCGCAGCTCTGCCACCTCTGTCCTCAGGGCTGTATTCTCTTTCTCCAGAAAGGCAGCTCGGACTGTGATCTGGTTCTCCTTCAGTCGTCGAGCATCACGAGAGCGCTTGGCTGCCACATTGTTCTTCTTCCGCCTTGTCCAATACTTTTCATCCTTTTGCTCTTCTGGAACAAAGACTTTCTTGGCCTTTTTAATCATGGGCTGTGGTTTCAGGTCCTCGTCAGCAAACTTGTGCTTTCTAGGGTTAAAGAGCTCACCACCAGGCACACTGGAAAGCACTAAGTCAGCAGGGTCAGGGTTGAAGTGCACATCAACTTCAACGCAGTCTGGATCAATGGGGCTGGGAGTCGAACTCTCATTTTCAGATTCTGTGCTGGTGGTAGTCTCAGATGGTTGAAAAACTACAGTGGAAGACGATGAGGGTGGAGAAGCAGTAGATGCACTGGCAGACTCTTTTCCTTCCAATTCTGCCACAGGCAGAAGTGGGTTCTGGTTCAAGTTGAGACGTGTTGGGCTAGAAGGGATCCCATTCTCCAAGAGGAACTCATCCAGATCCATGTACTCAAGGTGGAATGACTCCCCATCATAGGGGATAGTTTTGTCCCAGATGGGAGGCATAAGGGAGGCAGAGACTGCCATAGTGCTGGCAGCTGCTGCTTCATCTTCGTCAAGTTTCTCCTTCTTCTCTTTATCAAGGCGCGTGTCTCGCGGGGGATTCTCCATCAGCTTCTTCAGCACCAGTGGGAAGGCGCCCGCCAGGCCCCCCCGCTCCTGTTGCTTGGTCCCCGCGCTCCCTGCTGCTGCCTCCTGCTGCGGGGCGCGGCTGGACATACTCCCCCTGTTTGGCGGGCGGCTGTCACTGCCTAGGAAGCGGGAGAAGCAGCGAGCGCAGCTGCAGGTCCGTCACCGACACGGTTTCTAGCGAGGAGAGTATGTGCGAGATCGGAAGAGCACACG
>TRINITY_DN70176_c0_g1_i1 len=288 path=[0:0-287]
GATCTGTTATCAGGGGGGCTGCCTCCTCCCTTTGCACCCTGCCATTGTGGCCCAGTGGTGATTAGTGGCTGCATTACTCTGGAGAGGACCCCAGACACAGTCATCCTAATTACAAGGCTACGGTGCTCATCTTCTCCCTCCTTAAGCATTCCCACATGCTGCCTGTGGCATGGAGCAACTCTTGGGCTTTTTATAAACTCCGTCAGTGTTAGCTTGAGGTTTCTGGACTTTGTTTACACAGTCAGAAATCCCAGCAAAGAAGGGAACAGCTATAAAATGCTTCTGCTG
>TRINITY_DN70176_c0_g2_i1 len=432 path=[0:0-431]
CCAGACACTATTGTGGCCACTTCCCTGTCTGTTAACATAGTGGGGATGGGGTGGGAATTAACCCCCAGGTAGAAGCGGCCACATAAATGATGTTGCTCTAAGTAAACTTAATTTACCCTGGGGAAGCCTTATCTGGGGGTTGTTTAACCCAGATACGTCCCATTTCATGTGAATGTGGTTTGAGACGCTTCAGAGGAGGTTCCCGATGGCAGTATTAGGGGAAAGAAGGCATGCCCCATTTCTGTCTAAACCTGCAGGAGCGGCGCTAAGGTTGTCTTGATAGGAAGTTTCCCTTTGTTTTAGCCGAGGAACTGAGTCCATACCCTGCTGCTAGCTGGCAGAGAACAGCCCATTCACTGGCTCCATGTCAAAGAGGACTTCTGACTTGGCTGATATGCTCCTTGCCGTGGGACAGAGAGCTGTGGTTCTACA
>TRINITY_DN70247_c0_g1_i1 len=235 path=[0:0-234]
TGACACAAGGAGCTAAGTGGGTGTTTCATCTTTAACTTCTTAGCTCCTGTGTAGCTCCTTTCCTTTGCAGGAATGCTTCCTGAATCAACACTCTGAACTAGCAAGTTTAACAGATGTACTAGTGTGCCTGTGAGGCCTATTAGAAGTTCCACATTTAAATTTCAAAACAATTTTAGGATTTTTTGTTTTAAATGTATTTTATATTCCATCTGATTAAGTCTAAAGTCAGACCAGG
>TRINITY_DN70247_c0_g2_i1 len=1048 path=[0:0-1047]
CCGATCTGCTTGGTCATTTCCTTGCTGTATCTATCACAGGTCATGATTTAGGAAAGTGGGCAACACGTACAATGGCAGCTTCAAACAAACTAACTGTGTTACAGCTGTTCCATATTTACAGCATTCATAGCATCAAACAGAAGTTATTTTTGGTAACTTAAGACAAATGCTTTTTCTTTGATATTAAAATGTACCGTAAGTATTTCTGTTAAATGAACCCACTGTCTCGCATATTAAAGAAATTGCTGTTTACATTTACTGTGTCACTTAAGTTAAAAATTTGTTCCTGTTCCAAGCCCCACTCCCCTTCATCCTCATCTTCAGGTTCTGCTTCAGACCCACTTCGAGTGTTTTCATACAAAAAAATCTGCTCGTCTGCATGAGCTGGGGCTAAGCGGTTTCTTTTAGCACTTACAACATTAGCAGAAGAACCAAAAAGGCGTTCAGGGAAGACCCTCGTGGCCAGAATACACCAGTACTTCTGAAGTACCTTTGGTAAAACAGGAAATAATGCTAGTCTGTCAGACCACCATTTAAGAGGGTCTTCATTTAGTCCAAGGACCTTTTGTGACTTAAAGTTACTCAATTCTTCAACAATCTGAGCATGCCACTCCTCTTGGTCTTCTACACCCCCTGTCTGGCAGAAGATTTCTGCAAGCATGTTATTGATTGCACTGGTAGGGGGAGGAGTGGAGGAAATTATTATTTTTTTCACTGGAGGTTCTTCTGACACTGCAAAAAACTTTTCTTCGGACCTGAATGTGTTCTCTTTTACTTTCTCCAGTAGACTTTTTGCCTCTTCCACCACTCTGTTTTCCACCTGCTGTCGCTCAAATGCTGAAAGGAAAGGTAGTTTCTTGTACCTAGGATCCAGGAAAGTTGCAACGTTCAGAAACATGTCAATCTCAGGTGTATGCTGGTACGTTGATGATAACTCTTTGGCTATCACTTCCTTGGCCATGCTGATTTCTTTCAAGTCATTTTCTTTAATGTTCAATGTGGTATTTAGCAGCATATGGAGGAGGGGTTTCACCATACTTATTGTTGG
>TRINITY_DN70221_c0_g1_i1 len=203 path=[0:0-202]
GTATTGGTTACGTAGTAATGGTGAAGTGGTATGAACGGACATTGGTTAATTGGTTAACTGCTGTGGTATGTTAATTACCAATGGGTTAATTGATCAGCTGTCCAGAATTTCCATTAGTCACGCTGGTTACAGAATTAACTTTATCTGTTTCAGTTCTACACATGGTGCAAATCCTCCATCCCTTAAAGTCAACAGGACTTGAG
>TRINITY_DN70186_c0_g1_i1 len=202 path=[0:0-201]
AAGCCATGATCACCACCCAGCGCCTGATCCCAATGGGTGCTGAAGAGTGCTTGTGCAGGAGCCATTTCGTGGCAGACCCTGAGGCTCTGGAGATGTTCTCCAGCGTAGCTGTGAACCCCCTAAGTAGCTAGTCTCTCATACACACACATTACAGCCAAACTAGTTGCATCTCCTTAGGTGGCTGCACACACCCAAACCAGCC
>TRINITY_DN70186_c0_g2_i1 len=392 path=[0:0-391]
TGGTGATCATGGCTTCCTGATGATGCTGGTTCGTGGACGTTCACGTTGGGAGGGTGGGGGGCTGAGCTGGTATGAACTGGGTACTGGCGTAGACTAACCCCTGATGACCAACTGGCAAGAACAGCAAAGGATCATGCTAGCTGATTTCCCCAGAGTTACGGTTCCTCCAAGAATATCTTTGTTCCTGCAAAATCTTGCCCCAACTCCAAGCTGGCTTCTCAGTGCTGTAAATATGGACTATCCCGTCTTAACGTTGTTGCGTATAAAGTTTTATCTTCAATGTTAGCTGACATTAGACCTGCTTTTCTACCATCATTCTTTTTTAATGTGACTTTGAAACATCCTTTTTACTTTTTCTTTTATTTTTTTTCCAATAAACTAATTCCAATGGG
>TRINITY_DN70179_c0_g1_i1 len=203 path=[0:0-202]
AACGGAGGCGCCCAAAGGTTCCCTCAGCCTGGTTGGCAATCAGGTGGTGAGTGTAAGTGCATAAGGGAGCTTGACTGTGAGACTGACGGGTCGAGCAGGAACGAAAGTTGGGACTAGTGATCCGGCACTGGCTTGTGGATGCGGTGTCGCTCAACGGATAAAAGGTACCCCGGGGATAACAGGCTGATCTTCCCCAAGAGTCC
>TRINITY_DN70210_c0_g1_i1 len=1478 path=[0:0-1477]
CTTCCGATCTAGCTGCTGTTTTACTCACTCAAAAACAATGGATACCAGTAAATCACAACAGAAATGAACAGTGTGTTAATGACAGAAAGACATAAACATGAACAAAACAGATGTTGGACATTGGCACAGTTCAGTGCATCAGCAAACATCTTCACATACACAGCCAGAATTCTTAAATGCAATTAATAAGTTTACATTCAAAATGTACTTTTTTATATACCTTCAGTTAAAATATCTACAGGTTAGAAGGCAGTTGGCAGCCTTTTAGTAAATACAGTTCAGGGAAAATAGTTCTACCTCTCTCTAAAATATTATGTCTATAAGCAGCAGAATTTCAATCTAAAAATAAGATGCTGTAAAATATTTTAAGTGGCTTTACTTTCAAGTAAGTGAAACGCAACAGCCCATTTGGAAGAGCAGATTATTTTTCTGTTTCTGCGATATTTTAATATATTTGAACACCTACCATACAATATTGTTAACATCAGCTGAACAATTTAAATGCACTACTTGTTTAAGATATACACTGGCTATTATAGATTCATAATCACTCTGTTACTTAAAGATAATCATATTGCATCCAAGTAATCAAAGAAGAGTATTCCAATGCAGTATCTAAAAGATACCAAACTCAACATAATGTACTTATGCTTAGAGGCAATTAGATAAAATGGCAAGCATATCTAATAAAATGTTCTGAAGGACACCAAGAGAAATCCATAAAATGAAGGAAATCAAAAAGCATGAATAACTTTTGCTTCAAATCCATTTACCTAGTGCTGCACAATACCTGCAGCACACAATACCAAACAGAAAGACAGGAGATCTGTGATGCAAGCAGTGTCTGGTTCCCTCTTCGTTTCCTATGCATTTAAAATGTTGATGCTCATAGCCTGCAGCAGCTGCTGCCAAAGGAATTTCTCCAAACAGCAGGGAAAAGCTCTCCACGGAGAGATGAAAGTGCATCGTATTTTCAAAAGTGCTTCTTGTATACTGCTGTCTCTTTTACAAATGCATACAATGAAAAAGTGCTTTGACTACAAACCTGAAAATATTTGTGCTTGTGCATAAAAGCTTCTGCATTACATCTATGCTGTTTGCTAAAGGAGCCGGACAACAACATAATTTTCTGGTTAGGTATTTTCTCTATTTGTCTTTTTGTGCTTTTGGGGAGCCTTTTGAATGATAAATCTATTGTGCGTTTCAGTTCAGTAGTTCGAGGGGGGAAAGTGTCATTTGTTCATTCCTGCTTATTGCTATTTGTTGGTCTAGAGAAGGACAATGCATTGTTGAGCAAACAGACTAATGTTACTGTCTTGTTTAAAAAATGCTGCAGCATCATGAATGAAACGTTATAACTTCATTAATACATGGGGGGGGGGAAGGGAGGGAAATCATTCACACACCATGAATGGGAAAGCAACTACAGCAACAGATGGATTCGCCTTCTGTAACTGGTACGTTATTCAAATAATTGA
>TRINITY_DN70216_c0_g1_i1 len=528 path=[0:0-527]
CCTGAATAGCCAGCCCTGTGCCACCCTCCTTGGATCACACACACTCCCAGGCCTGTAGCCAGCCCTGTGCTCCCCCCCACCCCGGATTCCACATCTACCCAGTCCCATAGACAGCCCTACAGCCCCCCCCTCCCAATCCCACAACCACCACCCCCGTCGCATAGACGGCCCTATTTCCTTCAGGATCTTCCCCTCGACCCCATAACCAGACTTGTGCCCACTCAAAGATCCCAGACTCTGACCTTCTCTCCCCACCCCCTCCATGACCCATAGCCCAGGCCTGTACACTCCCAGTTCCCAAGCTCACCCCCAGCAAATTTCCCCATGTTTCCTGTTTTGGGACCAGCTGACTCGCAGCTTGTTTGTGCAAAGAGATGCTAAGTCAGCAGCAAAGGTAATGCCTGGCTTGTAGCGCTCCAGTGTCACTACCGCCCCTCATCTTCCACCTCCGCTTATATCCCATAAACAAACAGGAGTGGGGGTCCGGGCATGCTCAGAGTGAGACTCTGCATCTCCCACTGGAGACCA
>TRINITY_DN70198_c0_g1_i1 len=220 path=[0:0-219]
GTGCTGTTCGTGGGCACTGCAGTCTGATGAGCAGAGCCAGGTCTGTTTGGCTGCCCCTGTCAGCAGAAAACCCTGACAAGGGCACCTGTATCAAAGGGACCAAACTCAACATCTGAGAAGGTCATGTCTGGCATCAAAGTACCCGAGTTGGAAGGATCCTCAAGGGTAACTTACTCCATCCGTCTGCTTTTGGTGCAGGAAATCCACCACCGCAATGCTC
>TRINITY_DN70145_c0_g1_i1 len=302 path=[0:0-301]
ATCCAAATTTCAGTATTTTTTCGGAGCGCGGCTGGGCTCATACTGACAGGACAGTAACGGCGGGGGGGGGCTCTCTCTCCGCTGATCACTAGCACCAGGCAGCAGCGGGAGGCGGCAAGGGCGAGCCGCGGAGCCGCATCTCTGCCCCTCTGAGGCAACCCCCCCTGACGGAGCGCGAAGCTGAAAGCCCAGCAGGCACCTCCGGGCTGCCGTACCCAGGCACCGCTGTCGCTTTCTCACTTCCGGAAAAGTGGGGGTTACGTTGCGTGAGGGCAAGACGTCACCATGCAGCCTTCAGGCTC
>TRINITY_DN70160_c0_g1_i1 len=308 path=[0:0-307]
ATCTATTTGGCAACGCTTCTGCTCTTCCCTAGTTACCTCATTGGGACTATCTTTCCATTTTTTAAAGGACGCCTTTGTGGCTCCAATAGCCTCCTTCAGTTCACCATTTAGCCGCACAGGCAGATGTTTGGTCTTCTTCCTACCTTTTAAAATTTGTGTAATACATTTAATCCGAGCTTTCAAGATGGTGTTTTTAAAGAGTCTCCCCGCTGCCTGTAGACATTTAATTATTGCAACTGCTCCTTTAAGTTTCCCTCTAACTAGTTTCCTCATTTTTACATAGTTCCTCTTTCTAAAGTTATATGTTA
>TRINITY_DN70246_c0_g1_i1 len=227 path=[0:0-226]
CACCTTAACGCCTCTCCTTGCGCACCAAGTATTCCACTTTATTATTCTGCCTGATTTGAACTCTACCTTTGGCATCATGTATTGCCAATTCCACAGTAAGTAATTCTTCCTGTTCAAGCCCTCCACAATCCTGAGAGTAACACCCTTTACAAAAGTCTCATCCAGAGTTAAAATAGGTCCAACCTTTACCCTCCCAAACCTACCCATTTTGTTGCATCATCATTAAG
>TRINITY_DN70172_c0_g1_i1 len=217 path=[0:0-216]
CTCTTCCGATCTGTCAGTCATAAAAAGTTGATCAGCTGTGAACTGAGAAAGACTTCTGGGTTCTCCCCAATTCATTCTTAAAACCCAGTGTTCTTTTAAAGGTCGCCTGGCAGATTGTAATTTTTAATATCAGAAGAACTCAACAATTCAGTGTGGCAATTAGTCAACAGTACACACGATTTTAGATATCCACAGTTTGCCTACTACATTCTTCCAC
>TRINITY_DN70190_c0_g1_i1 len=225 path=[0:0-224]
CCGATCTGGACCCTGTAGTCCTCCCATATGCAAAAAAGACAGCACCTGGCCCCTGCAAACCCAGCCACCTCAAAAAGGTCAGTGCCCTGGTCAGTCCCCAGTCCTAGAGAGAAAGCTCAGCATTCAGTCCCTGCAGCCGTTTCCCACAAACCCATCCAAGTCAGTGCCCAGCTCCCAAAAAGCAGGACAGTGCCTGACCCCTCAAGATCAGCACCTGACACCACA
>TRINITY_DN70202_c0_g1_i1 len=241 path=[0:0-240]
ACGAGACCGGGATGAGCGAGAGAAAACAGAAGAGATTGACAACTACAAAAAAGATCTTAAGGACCTGAAAGAAAAAGTCAGCCTCTTGCAAGGAGAGCTCTCGGAGAAAGAGGCTTCTTTGTTAGATCTGAAGGAGCACGCCTCATCCTTGGCCTCCTCAGGACTGAAGAAGGACTCCAGGTTGAAGACACTTGAAATTGCATTTGAGCAGAAAAAGGAGGAATGCCTGAAAATGGAAGCC
>TRINITY_DN70211_c0_g1_i1 len=561 path=[0:0-560]
TTTCCATTAGGTGAGTCAGGGTATGTCCAGCAAACATACCTATGTTAGACGGGGGCCCAGGTTACAACTGGCCTGAAATCTCAACAGTATGAAATTTTGCAATAAAAGAAATCAGTTTTGAAACAACCCGACATTTTTCACTTTATTTTGTCAATTCTTCAAAATCCCATGAAAAAGAAAGTATCAATAATGGGAAAGCGACATTTTGGGCTGACAGCATCAAAGCAAAATGTCACTGTTTCAAAATTCTTCTTTTCAGTTTTGCCATTTCTAAAGGGATTTTGAAATGGCTGGTGACATAGGTCAATTTCCAAGCAGCCCTAATCCAGCTGTTTTAACCTTGGACAGACAGAGTAGTGACCCCAAGTGGAGATGGGGCTGGGATTCCAGCTAATATTAGCTAGACGGTGGTGTTCTCTGGGGTTACAAGATTCTATTTGTCTCACACAGGCAAATATTAAGGAACCATTAGTCTAATAGAAATGGGCTTGAACTGCAGCTATATAGATTTTATTTAAATAGTAGGAAAAACTTCCTAATAGGCCTGGTTCAAAATAGCTG
>TRINITY_DN70230_c0_g1_i1 len=204 path=[0:0-203]
GCTCTTCCGATCTGTTGATTTCTTTTCCTCAGGGTACTTAGATGTTTCAGTTCCCCTGGTTCGCTTCTTAAGCCTATGTATTCAGCTTAAGATACCTAACTTATGTTAGGTGGGTTCCCCCATTCAGACATCTCCGGATCAAAGTCTGTTTGCCGACTCCCCGAAGCTTTTCGCAGGCTAACACGTCTTTCATCGCCTCTGACT
>TRINITY_DN70230_c1_g1_i3 len=261 path=[0:0-260]
GATCTAGTGCACATGGTGGATGCCTTGGCAGTCAGAGGCGATGAAAGACGTGTGAGCCTGCGAAAAGCTTCGGGGAGGCGGCAACAATCCTGTGATCCGGAGATATCTGAATGGGGAAACCCACTAGTCTAAAGACTAGTATCCTAAACTGAATACATAGGTTTAGGAAGCGAACGGGGGGAAGTGAAACATCTCAGTACCCCTAGGAAAAGAAATCAATTGAGATTCCCTAAGTAGCGGCGAGCGAACGGGGAGTAGCCC
>TRINITY_DN70192_c0_g1_i2 len=427 path=[0:0-30 2:31-426]
CCCGTTAACAGTCCTATTTTACCTGTTTAAAAAAGGAAACCGGACACACCCTGATGGATCCCCGGTTTACTGATTTGTTCAAGATCTCCGTGCTGTTAATAACTTTGTTGTCCCACAGCACTCCATTCTCCCCGATCCCTCTGTCACCATTTGTTCCATCTCAGCTGAAGCCCAATGGTTTACTGTCATTGACTTGTTGTCACAGGGTTTGTTTTTTTTCAGTACCTGTGCACCCTGACTCACAGTATTTGTTTGCTTTTATGAACCCTGCCACCCAGTCCCAATTCCACAAAAGTTTCAAGTGGTTCACGGTGCTGAACCTGGCTAAATTGCTCCTTTGCAAATTCCCCTACACCCGAACTTTTGGGCTAAAATCGGCAATCACATGGTTAAAAAAGGCAATTAGCATATTAGCAATGGAGCTGTC
>TRINITY_DN70192_c0_g1_i3 len=473 path=[1:0-76 2:77-472]
CAGGGGAATACAGGCTGTTATTAACACTTTCCTTGAGGAAGGCATTCTTATTCTTTGTGTCTCCTTTACCTGTTAGGAAAGGAAACCGGACACACCCTGATGGATCCCCGGTTTACTGATTTGTTCAAGATCTCCGTGCTGTTAATAACTTTGTTGTCCCACAGCACTCCATTCTCCCCGATCCCTCTGTCACCATTTGTTCCATCTCAGCTGAAGCCCAATGGTTTACTGTCATTGACTTGTTGTCACAGGGTTTGTTTTTTTTCAGTACCTGTGCACCCTGACTCACAGTATTTGTTTGCTTTTATGAACCCTGCCACCCAGTCCCAATTCCACAAAAGTTTCAAGTGGTTCACGGTGCTGAACCTGGCTAAATTGCTCCTTTGCAAATTCCCCTACACCCGAACTTTTGGGCTAAAATCGGCAATCACATGGTTAAAAAAGGCAATTAGCATATTAGCAATGGAGCTGTC
>TRINITY_DN70170_c0_g1_i1 len=228 path=[0:0-227]
TGCGTCTGAAACCCCAGCTCTGCAGTGCCGGCTTCGCCGCCTTCGCCGCACTGAGATGGCGGCCACTGCCGCCCTCGTAAACACTGGGGAAAGGGGTGGCGCTGCCGCCTAGAGATCCGCACAGGCCCGGCCGGGCTCGGCTACAGTGGGAACCCAGCTCTCCCTGCTGCTGAATCGCGCCCTGGGTTTCATGTCACTAAGACGAAAACCTCTTCGGTGAAACCAGCG
>TRINITY_DN70201_c0_g1_i1 len=326 path=[0:0-325]
CGGCCAACCCGGGGGGGAAGTGGGGTTAGCGTGGGCAGACCCAGAGCTGCCATCCCTCTAAAAGCACCCATTAAATCCTACTTAGTAATGCAAGGTGCTCTTGACAATGTGGTTCGCTAGTACCCTAGCTTGGACGCAGTGTAGCTCACTAAATGATTAAAGAAATTGGTAATAGAGATGTAGAGGATTGCAGGCCAGATCAGGGATCATATATCACTGCACTTTGTAGAAAACAACCATCGTTGCCAGTAAACCGATATGAAGACCACAAAAAGTCCTCTGATATAATTCCTAACACCCAAACTACCCCCTCCTTCTAATCACAT
>TRINITY_DN70201_c0_g2_i1 len=326 path=[0:0-325]
TACCCCCTCCTTCTAATCACATTCCTTTCATGGCAGCAGCTATGCACTTTATATTCTGATACAGCTTCATTCTCTCAGATTAAGAGCAGCATCTATCCCCACCATTTTCATTTTAAAATCTGTCTGCTTGGAGTTGAACCTAGGTAGTTTTGCAATGCTAGCAAGACCAACAAAACAACAATCTGAGCCAGCATTTCAGTTTGTTAAATTAGCATGCTGAGAAAACTATGAAGCAGTAACCCAGAAGGAACTTGTCACTTTTTAAAGCGCTGATTACAGTTTGTATGGGGAACAGTAACTTCTGGGTGTAGCAGCTATCTGCGAAG
>TRINITY_DN70238_c0_g1_i1 len=222 path=[0:0-221]
TTAGGGCTCTTCAGCTTAGAGAAGAAGTGACCCAAGGATGGGGCATATGATACAAGTTTACAAAATTGTGACGGGTGTGGAACAAGTAAATAGGGGAGTGGTGATTTACTTTCTCTAACAATACTAGAAGTTGGGAATGTTCTATGAAACTATTTAGCAACCGATGTAAAACAAAAGGTAAAACGTTTTCACTCAACGTACAACAAACTTGTTGCCAGAGGC
>TRINITY_DN70167_c0_g1_i3 len=722 path=[0:0-623 2:624-721]
CCGATCTTGCCCGCTCACCGCCTCCATTCCTCAGCTTTAGTGTTGCCCCCAACCTGCAGAGGATTGGGACTGCAAAGTGTGGGAGCATGGAGCCCAAGTTGGAACCAAGCACAATATGCGAGACTGTACAATATCTCCACTGCCCACATGGCTCACAAGCCAAGGCAGGAGCCTCAACTTGCAACCTCCAAGTCCCTCCAGTGCACGAGTGAATTTGCAAGAGTCTTAACTATTATAAAAGGGAGGGTTTTTATTATCTAATAATGATCTTGTGATTCCAGAACTCCAGTCAATCTGTAAAGTCTCTTTCCAAGGGATTAAAAACAACAACAACATCCATCTTAGGCCGCCAAGTATATACAACCAAAATCTCATTCTAGTCCAGTCAGTGGGATAGGGTAGGGCAGAGCAAACTAATAGAGTTGTTCATTGGCAGAAGGGACAACTTTGTGTAACTGCATTTCTTAATATTAGCCATGCTTAAAAGCAACTTGCAAAAGAAAAAGATTGGCTTTTGTGCCCTGCTTTTTCCACCCAAACCCATCTTTATATAGGGAAGACCTAGGAGGTTGGGTTTTTATTATTATTTTGTTTGTTGTTACAGTTCTTTATTTTGTTCCTCCTAGATCGGAAGAGCACACGTCTGAACTCCAGTCACCTTGTAATCTCGTATGCCGTCTTCTGCTTGAAAAAAAAAAATCTGGGTCGGGGAGAATGGGGCA
>TRINITY_DN70167_c0_g1_i2 len=1189 path=[0:0-623 1:624-1136 4:1137-1188]
CCGATCTTGCCCGCTCACCGCCTCCATTCCTCAGCTTTAGTGTTGCCCCCAACCTGCAGAGGATTGGGACTGCAAAGTGTGGGAGCATGGAGCCCAAGTTGGAACCAAGCACAATATGCGAGACTGTACAATATCTCCACTGCCCACATGGCTCACAAGCCAAGGCAGGAGCCTCAACTTGCAACCTCCAAGTCCCTCCAGTGCACGAGTGAATTTGCAAGAGTCTTAACTATTATAAAAGGGAGGGTTTTTATTATCTAATAATGATCTTGTGATTCCAGAACTCCAGTCAATCTGTAAAGTCTCTTTCCAAGGGATTAAAAACAACAACAACATCCATCTTAGGCCGCCAAGTATATACAACCAAAATCTCATTCTAGTCCAGTCAGTGGGATAGGGTAGGGCAGAGCAAACTAATAGAGTTGTTCATTGGCAGAAGGGACAACTTTGTGTAACTGCATTTCTTAATATTAGCCATGCTTAAAAGCAACTTGCAAAAGAAAAAGATTGGCTTTTGTGCCCTGCTTTTTCCACCCAAACCCATCTTTATATAGGGAAGACCTAGGAGGTTGGGTTTTTATTATTATTTTGTTTGTTGTTACAGTTCTTTATTTTGTTCCTCCTGTAAGACTAGAATGGCACAGATATAAAATGAAAAATGAATAAAAAAAATAATGTCCCCTTTTAACCAGATGGTTAAAAAAGCCTTGTTTTTCATAGAATCATAGTTGAAAGTGACTTTGGAGGTCTAGTCCAACCATCCACTCAATGCAAGAAATCTAGTTACAGCATCCCTGAGAGATGGCCATACAGCCTCGGTTTTAAAACCTTCATTAACATTTATTAATGTCTTACTCGATTAAGAGTCTTGTAAGTAGTTTTTAAAAAGCCCTGAAAGATTCAGACTCATCGATGACCGAACAAATTTTTAATAGGTTTTCCAACTCCTCAAGCAAAAAAACCAAACAGGTGGAACTGGTAGAGAGGAACACACATTTGATTCCAGAACATGTAAGTTATGTTAAAGACCTGGAGTAAGTTCTACCATATCAGTATTGGTATACAAAATTTTCCTTGTTGGATACTGGGACTTAAATAAAATTGTTTCACTGAAGTCGGACAGGAAAAATCAAGACTAAACTTTCCTTTTCCCTTGATGAGCAACATTCTTAATACAGCAGAAGATGCC
>TRINITY_DN70167_c0_g1_i1 len=1492 path=[0:0-623 1:624-1136 3:1137-1491]
CCGATCTTGCCCGCTCACCGCCTCCATTCCTCAGCTTTAGTGTTGCCCCCAACCTGCAGAGGATTGGGACTGCAAAGTGTGGGAGCATGGAGCCCAAGTTGGAACCAAGCACAATATGCGAGACTGTACAATATCTCCACTGCCCACATGGCTCACAAGCCAAGGCAGGAGCCTCAACTTGCAACCTCCAAGTCCCTCCAGTGCACGAGTGAATTTGCAAGAGTCTTAACTATTATAAAAGGGAGGGTTTTTATTATCTAATAATGATCTTGTGATTCCAGAACTCCAGTCAATCTGTAAAGTCTCTTTCCAAGGGATTAAAAACAACAACAACATCCATCTTAGGCCGCCAAGTATATACAACCAAAATCTCATTCTAGTCCAGTCAGTGGGATAGGGTAGGGCAGAGCAAACTAATAGAGTTGTTCATTGGCAGAAGGGACAACTTTGTGTAACTGCATTTCTTAATATTAGCCATGCTTAAAAGCAACTTGCAAAAGAAAAAGATTGGCTTTTGTGCCCTGCTTTTTCCACCCAAACCCATCTTTATATAGGGAAGACCTAGGAGGTTGGGTTTTTATTATTATTTTGTTTGTTGTTACAGTTCTTTATTTTGTTCCTCCTGTAAGACTAGAATGGCACAGATATAAAATGAAAAATGAATAAAAAAAATAATGTCCCCTTTTAACCAGATGGTTAAAAAAGCCTTGTTTTTCATAGAATCATAGTTGAAAGTGACTTTGGAGGTCTAGTCCAACCATCCACTCAATGCAAGAAATCTAGTTACAGCATCCCTGAGAGATGGCCATACAGCCTCGGTTTTAAAACCTTCATTAACATTTATTAATGTCTTACTCGATTAAGAGTCTTGTAAGTAGTTTTTAAAAAGCCCTGAAAGATTCAGACTCATCGATGACCGAACAAATTTTTAATAGGTTTTCCAACTCCTCAAGCAAAAAAACCAAACAGGTGGAACTGGTAGAGAGGAACACACATTTGATTCCAGAACATGTAAGTTATGTTAAAGACCTGGAGTAAGTTCTACCATATCAGTATTGGTATACAAAATTTTCCTTGTTGGATACTGGGACTTAAATAAAATTGTTTCACTGAAGTCGGACAGGAAAAATCAAGACTGCATGCTAGTTTCTCTTCTTTAGCATAACATTTTCACTTTCCAAAACTGGGGCCCTAAAGGACAACTCTGGTGGGTGGAGAGTAAAGATCTGCTCTGTATACAAAGAATGGGGGCCTCCGAGCTGAAGCAGAGAGGCACAGGGAAATAATCAGGACATGGGGTAGCACGGACAGAGGCAACGGGGACCACATTCTCACTGGGAAAAGCACGCATTTGCCTCCGGGAAAAACTTGGGGAGGCAAATGCTACACGTTTAGTCTGGTGGGAAAGCAAAACCGTGCATCTTTGTCTCCTGTCATTTGGATGTTACAGAGCTGGGAAACCGTGCTCTGTAAACTCCGCATGATCAGAGGC
>TRINITY_DN70167_c1_g1_i3 len=209 path=[0:0-132 2:133-151 4:152-208]
TGTTGCCCCCAACCTGCAGAGGAAGAGGATTGCAGCGGAGGGACGAAGGCAGAGTGTGGGTGCATGGAGGCTAAGTTGTGGGCGAGCACAATATGTGAGACGATACAATGTCTTTTTTTACTGCTGACATGGCACATGGGTTGGGGCGGGAGGCTTGACCTTGCGGCTTCCATGCCTTTTATTGCATAATTGTGGGTGGAAGAGTCCTT
>TRINITY_DN70167_c1_g1_i1 len=207 path=[0:0-132 2:133-151 3:152-206]
TGTTGCCCCCAACCTGCAGAGGAAGAGGATTGCAGCGGAGGGACGAAGGCAGAGTGTGGGTGCATGGAGGCTAAGTTGTGGGCGAGCACAATATGTGAGACGATACAATGTCTTTTTTTACTGCTGACATGGCACATGGGTTGGGGCGGGAGCCTTGGCCTTGCGGTTTCCATGCTTTTTGTTGCATAGTTGAGTGTGGGAGGGCCC
>TRINITY_DN70167_c1_g1_i2 len=209 path=[0:0-132 1:133-208]
TGTTGCCCCCAACCTGCAGAGGAAGAGGATTGCAGCGGAGGGACGAAGGCAGAGTGTGGGTGCATGGAGGCTAAGTTGTGGGCGAGCACAATATGTGAGACGATACAATGTCTTTTTTTACTGCTGACATGGCGCATGGGTTGGGGCGGGAGCCTTGACCTTGCGGTTTCCATGCTTTTTATTGCATAATTGAGTGTGGAAGAGTCCTA
>TRINITY_DN70242_c0_g1_i2 len=301 path=[0:0-231 2:232-259 4:260-300]
GGGAGAAGCATGGAAAGATTGCTGTACCTTTAAGAGGGACAGAGTGGGGCCAGAGCCACGCCCACTCTGGAGGTATAAAGCTGAGCAAACAGGCAGTAGAGAGCAGAAGCCATCTGGAAGCTATAGAGGCAGGACCTATGGTGGACTGTGGAAGGCCTGTTGAGATGGAGCCTGAGGACTAAGAGGCTTGTGTGCTGAGTTACCTGTGAGCGTGCCTGACACCTGACTGAGCTGTGCCAGAGGTTTGATGCCTGGCCTGGTGAGACACTCTGTTATGTCTATGAATAAAGAAATGTTTGAT
>TRINITY_DN70242_c0_g1_i3 len=266 path=[0:0-231 1:232-265]
GGGAGAAGCATGGAAAGATTGCTGTACCTTTAAGAGGGACAGAGTGGGGCCAGAGCCACGCCCACTCTGGAGGTATAAAGCTGAGCAAACAGGCAGTAGAGAGCAGAAGCCATCTGGAAGCTATAGAGGCAGGACCTATGGTGGACTGTGGAAGGCCTGTTGAGATGGAGCCTGAGGACTAAGAGGCTTGTGTGCTGAGTTACCTGTGAGCGTGCCTGACACCTGACTGAGCGTGCCTGACACCTGACAGATCGGAAGAGCGTCGT
>TRINITY_DN70242_c0_g1_i1 len=307 path=[0:0-231 2:232-259 3:260-306]
GGGAGAAGCATGGAAAGATTGCTGTACCTTTAAGAGGGACAGAGTGGGGCCAGAGCCACGCCCACTCTGGAGGTATAAAGCTGAGCAAACAGGCAGTAGAGAGCAGAAGCCATCTGGAAGCTATAGAGGCAGGACCTATGGTGGACTGTGGAAGGCCTGTTGAGATGGAGCCTGAGGACTAAGAGGCTTGTGTGCTGAGTTACCTGTGAGCGTGCCTGACACCTGACTGAGCTGTGCCAGAGGTTTGATGCCTGGCCTGGGTTTCACAAGGAGATTAAAAAGCCTCAAAAACTTTGACTCTGCAGCT
>TRINITY_DN70242_c1_g1_i1 len=936 path=[0:0-935]
TATACCTCCAGAGTGGGCGTGGCTAGGCCTCCAATGCCTCAGACCTTAAAGGGCCACTGTCTGCCCACACTTTCTTTAACTCTCAGTGTGGTTTTTTCACAACTCCTACTGGACTGGCTCTACCAAGCCCTTCCCCAGTCACCTCCCAGTCTGCCCAGTTCTCAGTCTGGTTCTTTCTGCTCTTAAAGGGGCAGCATCCCTGTGAGGCTGTGCCCCTGCTACAGACCTATAAAATTATATGTGGCTTGGGTCCTACACAGCAAAAGGCCCACCTCCTCCCCTATGTCCCATCATGATCCCTAATGTCAGCCAGGGGCACCCCCTTGCAAATTCCACTGTTCCACCAAGTCCATAGGGCAAAGGCATGCAAGGACGCATTCTCAGTGGCTGCTCCACAGCTCTGGAACTCCCTTCTCCCAGAGGTCTGCCAAAGCCCTAGCCTGAACATCTTCTTCTGAAGGCAATGAAAGACCTATTTACTTGACCACTTGTTTGGCAGGCAGGCGGGGATAGGGTGTGGAGAGTCGTTTAAATGGGAACTTTATATTTGTATACTGTTTATATTATTTGTATGGGTTTTATTTGTTTAGGTTTTATATATGCACATTAATTATTAATTAATATGTATTAATGAATTACTACTCATTAATAATTAATTATTAACAAATTAATACTTGTTAATTACTTTATTATTAATGCCGGGGTGAATCAGGCACCCCAAATATTATTAATTAATTACTACTTGTTATTAATTAATTATTAATAGATTAATACTTGTTAATTACTTAATTATTAATGCCCGGGGTGAGTCGGGCACCCCAAATTCAGCGGGGAGCCTGACTGGTTGCAGCTCTTGTTGTAAGCCATCCTGAACCTTAGGGGAAGGCTGGGTATAAATCTAATCAATGAATCAATAAATTGAATTAAATATTTTAC
>TRINITY_DN70242_c1_g2_i1 len=397 path=[0:0-396]
GCCACGCCCACTCTGGAGGTATAAGAAGAGACAGCAGCCTGTAGAGGAGAATCAGTCTGTGCCTGACTTTGAAGGAGTGAAGAACTCTGCTGGAGAGCTGAGATGCCTGAGGAACTCTATCCAGGGTCCTGAAGAGGTATAACTGTGAGTGTGGTGCTTGGAGGGGAATCCTGGAGTCTCCATATGAACCAAGGGGGTTGTTTGACTCCAGAGGGACATTGCAAATAGGAATTGGATTGCCGGAGGGCTGATTCCTGTCATTAGACTAGGACTATATGTGGTGGAGATCGCCTAAGGACTGGAACTGTGTGTGAATAAAGGATACTGTAGAAGGCTAACTCCCTGAGTAAGTGACTATGTGGGTCTACTTCTGCAGGAACCGCACCCAGTTACAAGG
>TRINITY_DN70187_c0_g1_i1 len=487 path=[0:0-486]
CCGGTCTGGTACGGAAGATCCCTGAATGATTATTTTTTTGCATTGCTCTGGACGCACTGTCACCCGCTACGCCCCATTCATTTGGCAAAATCCTTCCCCCCAAAACCTGCCTCTCGTCCCTCTAAGCACGAAGAGTGCAATTCGTTATAGACCTTTCAGCGAAACCAGGTCCTGAGTGACGGGAACAGAGGCGTCCGCTTGAAACGAGAAATCGCCTCGTTAAAGAACTGTCATTCCGGCCATCGAGCGATTTGCACCTCGAGGCGACGAACCGCACTACGTCAAACCCATCGATCATCTACAAGCGAAAGGACGGCAGCCCCTAAAGCTGGATTCGTACACCACCGTCCACCGACTTTTAAAAAATCAGCCACTATGTGTTTTTTCCCCCCCTCTTTAATGTTTTCCAAAATGTTAAAGAAAATTAGAGTTAGGATTTTTAAAAAATATATTTTTTGGTAAAATATTAAAGAGGGGGGGAAAAATC
>TRINITY_DN70213_c0_g1_i1 len=402 path=[0:0-401]
AGCAGGGTTAATTGCCCCCCGCGCGCCATAAGGGAGAGCTAGCCAATTAATCAATTCAGTTTCAATTTATTAGCTTGACCAAAGGGCATCGCATTACAAGTTACAACAACAGTAACAAACTATAAAAGACAAAAATCATCCGAGGAGAGTTACTCGGGGGATTTAGCGGGCGGCCCAAGAACGAGGCAGCAGCACAGGGGGAAGGTTCCTCGGCGGGCCCTACCCGACCCAAGCCCAGCCCCCTGGAGGAGAGCCAGGCTGGGCAGGGCAAAGGCCAAGGACAACAGGATTCCTACGAAGCTGCCCTTCCCCAGAGCTTGCTGGGGTCGGAATCAGCGTCAACCCGAGCGGCTCTGAGCAACGCTGCCTCCCCGGCCACAGCTCGGCTTCCGCCCGCGTTCA
>TRINITY_DN70152_c0_g1_i1 len=405 path=[0:0-404]
CTCTCATCATCCATCTCCAATATTGCAATTATCTGTAAAATGCAGTAGAATGTTATTTGTTTCACATACATCAAAGGAATTCTGGAGCGAAATGGTCATACTTTTCTTCAGAGTGTTTACAACAGGACTGTAATTCAAACCTGCTTTTTGTGATCTTTAAAAGTTTATAGTAAAGAAGCTTTTTTAAAATCTCAGTAACAGGTTAATACTCTTGATGTTAAAGTAATGATCTAACATTTCCAGTGTCTTACGCCAAACACAAGGTTGTGTTTTTTTAACCAACGTAGAAAGGAAAAAGCAATAAGTAAAACACAATAAAATAAAACGCAATACAACAATGTGAATGAGTGAATGTTATTCCTTAAAAATTACATTTAAAAAAAGGAAAAAAAGAAAGAAAATTGC
>TRINITY_DN70220_c0_g1_i2 len=694 path=[0:0-483 1:484-693]
CCCCCCCCCCCCCCCCCCCCCCCCAACACCCCTTCTACGTAGTCAGAATCTCCCGTCTCCAGGCAAGCCTGGCAGGCTTCTCCCCCAGCAGCTATGCTTACCGACACATGAAGTCAGCAGATATCTTCCAACCTCTGCTATTTTGCTGCCATAAGTTCCCATAACCTGTATTGCATAGTAACCTCAGCCCCACTGTGCATGCAGGCAAAGTCAATAGCTTGCAGGATGCAGTGCGATTCTGACCCTGACCGCAAATGCTTGGGCAGAGAGATTTTGGAGCATGAATGGTGCATAATCTGAGACGCACTAATGTGTGACTGAAAGGATCCCTGTCTCCTCCCCAGTTGGTGGGTACATGGACTGGGTGCCTGCCTCTGCTGGTGTATGGGGGCAATTGAAGTTACAATGGCTGGGGTTACCATAACCCAGGGATGGGAAACCTTTGGACCGTGGGCTAAATATGGACCCATCTAAATCTGCCCCCGCCCCCCCCCATGCATTTCCACTATGACTGCTATTGCTATGGCCCACTAGTCCAGGGTGATGGAGAGGTCGCTGCTACTCCCGGCCAGTGTGGAGCCTCTCCCCAGCTAACCTGCGTGGTGGGCAGACAGGTAGGGGACTGCTACTTCCTACCAAACAGCTGATTGGTGGAGAGCAACAGAACCCCTCCCCCCCCCTCCCCCAGATCGGA
>TRINITY_DN70220_c0_g1_i3 len=534 path=[0:0-483 2:484-533]
CCCCCCCCCCCCCCCCCCCCCCCCAACACCCCTTCTACGTAGTCAGAATCTCCCGTCTCCAGGCAAGCCTGGCAGGCTTCTCCCCCAGCAGCTATGCTTACCGACACATGAAGTCAGCAGATATCTTCCAACCTCTGCTATTTTGCTGCCATAAGTTCCCATAACCTGTATTGCATAGTAACCTCAGCCCCACTGTGCATGCAGGCAAAGTCAATAGCTTGCAGGATGCAGTGCGATTCTGACCCTGACCGCAAATGCTTGGGCAGAGAGATTTTGGAGCATGAATGGTGCATAATCTGAGACGCACTAATGTGTGACTGAAAGGATCCCTGTCTCCTCCCCAGTTGGTGGGTACATGGACTGGGTGCCTGCCTCTGCTGGTGTATGGGGGCAATTGAAGTTACAATGGCTGGGGTTACCATAACCCAGGGATGGGAAACCTTTGGACCGTGGGCTAAATATGGACCCATCTAAATCTGCCCCCCCCCCCCCCCCCGCCTTTTCCCCTTTACCGGCTTTTTTTTTGCCCCCCCG
>TRINITY_DN70220_c0_g2_i1 len=896 path=[0:0-895]
TCGTTGTCTGGTTGTTTTTATGATCTTAAAATTGATATTTTATATTGTATTTTTATTTTTTGGTATTATGTTTTATTTATATGCTGTACACCACCGTGAGCTGCCATTGGGTAGGAGGGGGTGGTATATAAATAATGAAATAAATAAATTTCCCCCCCCATGCTCTCTTCCTCCTACTGGCACTTACATGCAACAAAGAGCTGTTGGAAGTTCTTTGGGACTTAGAAGTGGGGTGGGATATGGGTATTCACCCCCCCTGTTCTTAAAGTTGGGTGGGATGCATTCCCCATTTTTCTCTCCATCCTCCCTCTGGCCCCTTGTAATTACACCCATGCTGGGTAGTGACAGACAAAATCCAGGCATTGCCAGTCCCCAAATGCAGGGAGAGTCCATCTCAGGGATGCCTTCCGCACCCTCTGCCTGTCTGTTGGCACAGCTACACCAGCCCCCTGCCTTGCTAGCAACTGCGTGGAACCAACTCCTCCCCACGGCTTTCTGCCTGCTGTCTTCTTGCTCACCTGACTGTGCCGCAGGCTTAATTAGATGGCACTTGGTTGGATGCCAAATCTCTCTCTTGTTCTGTTCCAATTGCTCCTGTCCTTTCTGCGCCAGTCTGGGCACAACCCGCTTCCTGGAGCTTCGCTAGGCTTGTTGCTTTTGCTCTGTTCCCTCTGCGAGCCGCAAATTGTAGCCCTGCTGCAGAGAAATCCAGCTGGCTGATTAACCTTGCTGCCCACGTGCTGCGCTTACCTCTGTGGTTGCCTGGCTCAGGGACCCCTTTAATATCTTTGTGCCAGTGGGAACACTGATGGCCAGTGAATGTCCCCTCTTTGCTCGTAGTCCGGCAGGGGCCTGTGGACTCTTTTTCCGACCCCCCCCCCCCCCCCCCCCCCCCC
>TRINITY_DN70208_c0_g1_i1 len=224 path=[0:0-60 2:61-90 3:91-223]
CATTATAAACAGGGGACTGCTGAACCCCCGCTTTTGAGGAAACCGCTTGAGCTACATTGCTAAAAATTCATCCATGGCTATAAGTTGTGATGACCATCATATGCACAAAGTTTGAAGAAGATCCATCAGGAAAGTAAAATGTTATGACTTAACATTAATTGGTTGTGGTCAAAATGCAGTGTCCTCACGATTTTGATTCATTAATATCTCCTCCCCCTGGATGA
>TRINITY_DN70208_c0_g1_i2 len=224 path=[0:0-60 1:61-90 3:91-223]
CATTATAAACAGGGGACTGCTGAACCCCCGCTTTTGAGGAAACCGCTTGAGCTACATTGCTGAAAATTTATCCATGGCTATAAGTTGTGAGGACCATCATATGCACAAAGTTTGAAGAAGATCCATCAGGAAAGTAAAATGTTATGACTTAACATTAATTGGTTGTGGTCAAAATGCAGTGTCCTCACGATTTTGATTCATTAATATCTCCTCCCCCTGGATGA
>TRINITY_DN70162_c0_g1_i1 len=571 path=[0:0-570]
TTCCAGTAACAAACTTTATTTTCAAGAATATATATATTTTTCATGGCAGAAATGGATTGGGCTTTTGGAGATTTACATTAGGGAAATGGCATAACATTACAGATTCTGAATCAATGTTTTAAATTTAGAGGAAAATTGTAAAGAATCCATTACTTTAATTGTAAAACAACATTAATCCTAGGTAGCTCATTGGCCATTCTCTAAAATATTTTTATATCAATAGGTTCAGTAATACAGCTGTTTGTATTACTGTTGACCGTAGAAATTTTTTCCATATTATGGATTTCAATTCTGTGGAATATGAACTGCTTAGAAACGGCAACTAAAATTTTATTGGGAATCAAGTTAATGTACCATTCATTAGGCTAAAGTGTTCCTTAGGAGGCAGTTTTACATGCACAGTTCTTTTCAGAAGAGAGCTTTAATCATGACCAGATGCAAAAACTCAGGTAGAATTTGGAGAAAAGTTAAAGCAGATATTCTAAAGCACCCATTCCACAGAGCTTTAAGGCTTTTTCCAATAGAAGACTCAAGCATTTTTAGTGGCAAAATAATAGGCTAGATCATGCAG
>TRINITY_DN70168_c0_g1_i1 len=247 path=[0:0-246]
ATCTACACTCTTTCCCTACACGACGCTCTTCCGATCTGTGGGGTGGGTATCAGAATGTACATAGAGGGAGCATGTTGATTAGTGTAGACATAACCGAGATCATTGAAAAGTCTAGTAAAGACTAAGCAACTGTGCTGTCAACATACAGTCTGGAGTTCAAAAGTGACCACATATCGGCTATTATTCTTTACTCCGAACTTCTTTGCACAACACTATAACTCAAATGAAACTAAAAAACAGCAAGACA
>TRINITY_DN70168_c0_g2_i1 len=344 path=[0:0-343]
CTTGGGCTGCTTGCACACGAGATGGGGAGACTTCCTCAGGCCAGGATGAGGGCAGGGGGAATTGCTGGAGGCTCTGCTTGCGTGCATTGGGTTTTAGCTCATTTCTGTGATTTCTCTCGTGGATTACAGGGCTCAAAATCTAGCCCTGTAGTGAAATTGTGGCAGGCATGGGCTAAGGCCCCATGCACGCGAGCGGAGCTTTCCGCGGTTCCCCCTGTCCTCGTTTTGGTTTGTGGAAGGGCCCCCCACCTCACCCCATCTCGTGTGCAAGTGACCTTTCTTCATGTGTTGTAAATCTTCATCTTTGAAATGAACCTGATCCTGCCAAAGGTGATTTACAACTT
>TRINITY_DN84296_c0_g1_i1 len=213 path=[0:0-212]
CTTTCTGGCAAAGCATTTGGCTGGCAGGGATAGGGGTTGGGCTGGGTTTTCTTGTTTGTTTTTTTGTTGTTTTTAAAGGGATTTAATGCATCTTATGTGTTTAACATTGTATGCCATCCTGAGCCTTAGGGGAAGGGGGAGGTAAATTTTAAATACCACCACTTATTTTTACTACAGAAAAAGAATGATTTTGTTTTCTAGAGACATGCTTTT
>TRINITY_DN84288_c0_g1_i1 len=214 path=[0:0-213]
TGTCACGATTGCTGCTCTAGAGACTAGAGGCAGAGGGAAGTAGGCACAGAATTGACAAGAGCAGTAGAGCAGTTTAGGAACAGAGAGCTTAATCTGTGCCAGCATCTCTTCATGCCAGGATTCAGCTCTGCCACCCCCGTCCAGATCCTGTCACTGCTGCTGTTCTACAAGATCTTGCCCATGTCGGAGTCAAGTCTGATAGATCGGAAGAGCA
>TRINITY_DN84230_c0_g1_i1 len=217 path=[0:0-216]
CTCACGGTTTGAAATGAAAGCTTTGCAATCTGAAGGAAAAGGAAACAGTGACCACAGTCTGACTCGCTCCCAGCCTGAGGAGGGGCCAGGTGCGGCCCCAAAACTGCCTTTTCCTCGGAGGCTGGGGAAGGGCCAGTGTAACAACCAGCCTCTCTCCAGAGCAGGGTGGGGAACCGCAGGCCTGGGGGGCCAAATGCAGCCTGTGGCTAGTTTTTAT
>TRINITY_DN84279_c0_g1_i1 len=247 path=[0:0-246]
TGATGCTTATTTTCCCTTCTAAGTGGGTTATGTTTAATGAACGAAGACCTAGGACTGTCAAGCAGCTGTCCCACGTATATAAAGCTTCAAGGCCGTACTTACATCCAATGAACTCCATAACTTCTCCTGAGGGTTGGCAGACTTGGGACAACAAGAAAGGAACAATCTCTTGTGCCCTATGAAAAGCGGAGTTAATCTCTGGTATAAAGGCTTGACTTAGCTTCATTACAACATATTCCTTCTGAAG
>TRINITY_DN84279_c0_g2_i1 len=262 path=[0:0-261]
GTCCTACTTACATCCAATGAATGCCATAACTTGTCCTGAAGGTTGGCAGGCCTGGGACAAAAGGAAAGTAACACAATCTCTTGTGCCCTATGAAAAGTGAGTTAATTTTTTGTTATACTGACTTGATTTAGCCGCATTACAACAGACTCCTTTTGAAAGATACAAAAAGCTGGGTGTATGAATAACGCGCACAACTCCGAAATTTACCAAGCTTAAGAAATCGCTACCCTAAACCCTACTGTAATATATAATTGAAAAGGAC
>TRINITY_DN84232_c0_g1_i1 len=345 path=[0:0-344]
CAGCGTAACGTCTGAAAATACCCACTGTCAAACTGTCTGCATGTGAAGTGATCACCTACTGGTGATCACTTCACATTGGGATGTTGTCTTAAGCCAAGGTTTTTTAAAAAAAATAATCAGATTCCATAGGTTTTATTTTTCCCCTAAAGAGAAAGCTTTTTAGGAAATGAATGTCAGCATTCACACTCAGCCAGTAGCCAAGAGAACGGTCTTTGTTGTACCTGCTTTTTCTGAAAAGCAATATGGCCAGAGACAGATCCTTTCTGGTGAAGAAGTCCACAAACTTCTGCAGGAAGAGGACTCAGAATCTGAATTTCTGGAGTTCAGTGATGAGGACAGAATCTG
>TRINITY_DN84283_c0_g1_i1 len=215 path=[0:0-214]
CTTGGACTGGTACTAATGCAATTTGGAGAGAAACATCCAGGGCGCATCTCAACACAAGTCATCTCTGCGCTGCAGACTGAAGCAAACCAGTCGAATTATCTGGTGTGGTCAACTGGATTTAATTCCTGACTGTACTCCGGCTGGTGAGACAAAAGCCAACAACTTTGTGTGCTTTCTTTTAGAGTGTAAGTCAAAAGGGACAGATCGGAAGAGCG
>TRINITY_DN84283_c1_g1_i1 len=217 path=[0:0-216]
ATTACAGTCACTAGCACTGCATTTTCAACAGAATTGCACCCTCTAGTGGTTCAATGCCTGCATTCTCCACCAAATTGTCACCGCCACACTGGGAGTGTTTTGGGATCGCCACCTTTTATTTTCAATAAGCCACACCAGGCAACGTTTAGCTCAACTAGAAGCAGTTTATTGCCCTGTCCCTTCGACTTACACTCTAAAAGAAAGCACGCAAAGTGGT
>TRINITY_DN84262_c0_g1_i1 len=320 path=[0:0-319]
TAGGCCTTGAACTCCCTCCCTCCCAGCCTTCAAATCCCTCCTAAAACCCTACATCTTCTACTAGGCTTTCCCTAGCTCCCCACTCTCATAGATTTCCCATTTCTCCTCCTTTTACTGTCTCATCCTCCAAGATCCAGAATCCTTGTAACCGAGCTAAGCACGTGCACTTGCAACTTCTCAAATGTCTCCCTGCCCCTACCTTCCCCTCCCACTTGTCTCCCCTGCTTTCTTCATCCTTTACTGTAAGCCCCTGTGGGCAGGGACCTCCCTCTAACCAATGACCGTTCAGCACCAGGCACGTTGCTGGCACTTTATAAATA
>TRINITY_DN84246_c0_g1_i2 len=394 path=[0:0-246 2:247-393]
ACTGGTCGGCTTCCTCCATGTCCTTAAATGCCACTGAAGCCACCCCATCCGGATGCCTCTATAAGGACACAAAGCACCAGACTAAAAGAAAGGCTAATCATACCAACAGCTGCTGTTCTTTTTATTTATTGAACATATATTTAATCAAAATTTGTAACCTGCCCCCTCCTGGCAGCGAACGAATATAGAATATACATTCATAACAAACAAACATTAAAACCATCAACAAACAAACATCAAATAAAACAACTGAAGCCCAGTAAGAAACAAATACCCCAATCTCCCCCCACCAGTCGCCCTCTCCAAATGCCTGGAGAAACATCCAGCTCTTGCACGGGCTACAGAAAAGGAGGCGATCCGAAGAGAGTGAATCTCCAATGGGAGAGAATTCCAC
>TRINITY_DN84246_c0_g1_i1 len=276 path=[0:0-246 1:247-275]
ACTGGTCGGCTTCCTCCATGTCCTTAAATGCCACTGAAGCCACCCCATCCGGATGCCTCTATAAGGACACAAAGCACCAGACTAAAAGAAAGGCTAATCATACCAACAGCTGCTGTTCTTTTTATTTATTGAACATATATTTAATCAAAATTTGTAACCTGCCCCCTCCTGGCAGCGAACGAATATAGAATATACATTCATAACAAACAAACATTAAAACCATCAACAAACAAACATCAAATAAAACTGAAGTCCAGCAGAGAACAGACACCCTTC
>TRINITY_DN84277_c1_g1_i1 len=273 path=[0:0-272]
CCGCCTTTAAAAAAAATTTTTTAATCAAAACTGATGGAAGATCTACTTTTTTCTCTGCAAAATCCTACTTTTTTCTCTTTTTTCCTCTTACCCCGCAAACAAGTCAAGTTATTTGTTTCAAATAAGTTGTGCAATCGTTTTCCCCATTTGTTAATAACCCACCAACCTATTCTGATTCCAGTAAACATCTGATCTCTCTCTCTCACACACTCACACACACACACACACACACCCTCCAAACAATTCACAAACTTTTCACTCTATTGATTACTC
>TRINITY_DN84208_c0_g1_i1 len=211 path=[0:0-210]
TCTCCCACTTTCTCAGCTTTACAATGATGGGTGTTATGGCTTGCACAAGAGTAGGATTTTGGAGCCCAGTAATGTGCCTTGAGTGCTTGCACAACTCACAGAACGAACACCGTTCAACACACGTAGTTGAACTTGCAGGGCAAATTACAGTCCTGCAATTAGCATCTCGTGGGAAAGCAGCCTTAGTCTTGGCAGAAGATTAGAAACCCGG
>TRINITY_DN84218_c0_g1_i1 len=385 path=[0:0-384]
GTCTTCTGTTTCCTCTGTAAACTCCTCCTCCAATGGAAAAAGAACTTGAACAGTTCTACGCAAAACAATCTGGAAGAGAGGTCAGGAATCTGTGTTGAGTGCATTGAGTGTAGTGTCATCTCGAGAGGCAGCAACGCAGCCATCTTCTGTGGATCCCCCATCGCACATCCCTGCAAATGCTGCCATGCTCCGTGCTGCCCTGAGGTACATGAGCAGGTCACAGTCATTGACCCCTGGCATCCACACAAGTTCTTCATGCTGTGTCACTGTGTCACCACCTGGTGAAGGAAACGGCAGCAACTCTGGAAGCTTAGCCTGATGGCTGGGTCCAACCCTGATTTCACCCTGTGTGCTGTTCAGCCTCCTTGTCTCTGGATTGTACCCC
>TRINITY_DN84243_c0_g1_i1 len=248 path=[0:0-247]
GTAATCCCGTTTCCAACGAAATCCTCCAAGCTATCCAAATATCCACTTGCAGATTCCACAGAAAGACTGTTTCAAAACTGCTCTGTCAATAGAAAGGTTCAACTCTGTTAGCTGCGTGCATATATCCCAAAGAAGATTCTGAGATTGCTTCTGTCTAGTTTTTATGGGAAGATATTTCCCTTTTCACCGTAGGTGTCAAGGCGCTCCAAATGTCCACTTCCAGATACTACAAAAAGAGTGTTTCAAAC
>TRINITY_DN84259_c0_g1_i1 len=213 path=[0:0-212]
CTCATCTTGTCAAAAGACCACAACCCTCCCCCTCTCCAAACGCTTAGCGTATTAGCTATTAGAGCAGGGATAGGGAATCTTTTCCCTCCAACAGGCCACTTTGAAAATTAGTACAAGCTCCATGGGTTAATTAAGAGTTAGAAGCAGAGATGGGAACAGGATGGGGGGACAAGGGTCCAGATCATGGGACTATGTCATGGATCCATATCCTAT
>TRINITY_DN84212_c0_g1_i1 len=306 path=[0:0-305]
CTCCTATTAATAATATTTACAGGTAGACAACTTGGCAGAAAGAATTTGTGATTATTTAGGTCTCATTCACAATAGTTATGTATGTAATTCCCATGTTTGGAAGATGGGTTGGGTAAGGGGAGGGGGGGTTAAATTGTTTTTATGGGGGTTGTAATATATGTTCTTGTAATATATATTTAATTTGGGTTTTTTATGTGTTTTATGTGTTTTATATATTTTATTGTAAGCTACCTTGTATTGCCAGAAGCAAAAGAGGGAGGGGTATTACCTTAATAAATAAATAAATAAATAAATAAATAAATAAAT
>TRINITY_DN84212_c1_g1_i1 len=245 path=[0:0-244]
CCGGCAGCACCCAGCACACATCCTGGCTGCGCATTCCCTCCCGCAGCCAGAACATGCACGGGGGGGAGGTCTGAAAGCAGCCCCAGCACAAGCGTGAATGCTGAATGGGCAGGTCTGAAGGATACTAGCAGGACTATAGAGCAGCTCAGGGCTAGAACAATAGGGTACTTCAGGTTCAACTTGCCGAGCTGTGCAAGATGGAACCAAGACTCAACTGGGATGGCATGAAATGCTTTGGAGACTGG
>TRINITY_DN84237_c0_g1_i4 len=636 path=[1:0-414 3:415-532 4:533-537 6:538-635]
CTCATTAATAAGAATTGCAGGACAAGATCCTTAGATAGCTTTTTGTTTGGTGATCAAATGATTAAATAAATAAATTGTACAAAAAAGAAAAACGAGCGAAGAAGTGTGGGTATTCCAAAAATGGAGTGTCTGATTTTCCTATTGTTTAACAAAATATTACCATATTCATTTTCAGTATGTTAATTTTCCAACTGAAATGCAGGAAGTGAATTAAAATGTTAAGATATCAATCTGTTTCCATATGAAGTGTAAAAATCAGTGAAAAAACATTACAAAATATACTTGTAAAAAGTAACGAACTGAGAAAGCTGGCTGGTGAGCATTATGAAAAGTTAGCATCAACTAAAACTTCTTGTTAAAGATTGGAAATTTCTTTCTTTTATAACACTTAATTCCTATTTCCCCCGCAACATTAATTTTTTTTTTTTTTTTTTTTTTTAAAGAACAGAATAAGGCAACTCTAGGGGGCATTTTTTAATCCCAAAACAATGCTACTCCTGAGGCATTAGGAACATTTGGTTGTGTCACATAACTTGTACATCAGCATTTCCAGATCCTAATCTTTCTGCTTCTCTCTCTTTTTCTCTTGCCCTCTCAGCCATCTTTGCTTCCCACATTGCTATTCCATGTTTTGGC
>TRINITY_DN84237_c0_g1_i1 len=253 path=[2:0-73 3:74-191 4:192-196 5:197-252]
AAAAAAAATTTTTTTTTTCCCCCCCTTTTTTGGGGGGCAGAAAAAAAAAACAAAATTTTTTCCCCCCAAAATTTATTTTTTTTTTTTTTTTTTTTTTTAAAGAACAGAATAAGGCAACTCTAGGGGGCATTTTTTAATCCCAAAACAATGCTACTCCTGAGGCATTAGGAACATTTGGTTGTGTCACATAACTTGTAATGCTCCATATGAGAGAGAATTATGCACTTATTGCTCAAACAAACCACGATAAATT
>TRINITY_DN84237_c0_g1_i2 len=218 path=[0:0-114 4:115-119 6:120-217]
TTATATTATCTTGAGTTACTGTTAATGCTCTGCGTGATGGAATTTGGTTGAATTCATTGTTTTCATAGAAAATCTCTCTAGTTTCACTGGTCTGGTTTGTTTTCCTGTTGCTAGATTGTACATCAGCATTTCCAGATCCTAATCTTTCTGCTTCTCTCTCTTTTTCTCTTGCCCTCTCAGCCATCTTTGCTTCCCACATTGCTATTCCATGTTTTGGC
>TRINITY_DN84237_c0_g1_i3 len=594 path=[1:0-414 3:415-532 4:533-537 5:538-593]
CTCATTAATAAGAATTGCAGGACAAGATCCTTAGATAGCTTTTTGTTTGGTGATCAAATGATTAAATAAATAAATTGTACAAAAAAGAAAAACGAGCGAAGAAGTGTGGGTATTCCAAAAATGGAGTGTCTGATTTTCCTATTGTTTAACAAAATATTACCATATTCATTTTCAGTATGTTAATTTTCCAACTGAAATGCAGGAAGTGAATTAAAATGTTAAGATATCAATCTGTTTCCATATGAAGTGTAAAAATCAGTGAAAAAACATTACAAAATATACTTGTAAAAAGTAACGAACTGAGAAAGCTGGCTGGTGAGCATTATGAAAAGTTAGCATCAACTAAAACTTCTTGTTAAAGATTGGAAATTTCTTTCTTTTATAACACTTAATTCCTATTTCCCCCGCAACATTAATTTTTTTTTTTTTTTTTTTTTTTAAAGAACAGAATAAGGCAACTCTAGGGGGCATTTTTTAATCCCAAAACAATGCTACTCCTGAGGCATTAGGAACATTTGGTTGTGTCACATAACTTGTAATGCTCCATATGAGAGAGAATTATGCACTTATTGCTCAAACAAACCACGATAAATT
>TRINITY_DN84207_c0_g1_i1 len=239 path=[0:0-238]
ATCTATCAAGTCCATCTTGTCTCTGACAGTGGCCAATCTCTGTCTCTTGAGAGAAGTACTAACAGGTCACAATGGGCAATCCAGCATCCAACGGTTGGAGGCCCAGCCAAAACCCTGGCTTGTAGGGAACCAGGCCTGGGGTGCATAGATGCCTCTCTAACCAGCTCCACCTGCCCCTCACATGCCCCAGTGAAAGAGTTTAACCATAAAAAGATCCCCCATTGTCTCCCAAGAGCCAG
>TRINITY_DN84207_c0_g2_i1 len=694 path=[0:0-693]
CCCAGGAGCCAGACCCACACTCTTACAGGATAGACCTGTCTCTTCTCCCTCCCCACACACACAGAGAGGCAGGGCCACAACAATCCCCAGGGGAGACAAAGCTCCAGTGAGGGTGGGGCTGAAACAGGCACCCCCAGCAATTCAACAGAGGTCAGGCCATCAAGGTCAAGGCAGAGCAGGCGCACGCACCGCCCAAGCCTCATGGAACTGGGCTTGGCTGAACATCTCATCAGTGGGAGCATTGCCCCCACGGAGCACCGCGATGTCATGGCCCATCGTGAAGGCTAGTCAAAAGAGGTGGAGTTAAGGCACTTCCCCTTCCCAATGTGGCCAGCATGTCGTCACAGTGCTCCACTGGGGAGGGGCCACTCATAGACACAAAGGGCTGCATTGGGCCCTTTGCATTCGGGCTAGGACCAAAATGTTCAGCCCAAGCAAAGCTCTAATTCAAACATGCTCCAGATCTTTCAAACTGGCATTGACAAATCTGAGTGTAAAATTAATCTCCCCCTGGTGAATTTAGATTACAAAGCCTGCCAAAGGGACTCCTCTATTCAGCATTACCAATTCAATAATTTGACTTGTGATTGGCTGGTTCTTGTCAGATGGTGCAGGGTATGTTTTGTGACTGGATGAGCAGATTTTAATGAATTCTAACTCTAAGTGAACAAATATCAAATGTACTCATTTAATC
>TRINITY_DN84229_c0_g1_i1 len=394 path=[0:0-393]
GGAACCCACAGGTTTGCTGGTCCCTCGTTGCGCCTGCAGATTTTCTCAAACGTGGAGAAGAATTCCTCTATGCAAATCTTCTCCTTGAAGCGTGGGATTAGCTGTGTGTAACGTTGGCCGCACTGTTCTCTTGGGTTGGTGGTGTTGGCTGGCTCAGGAGTCTCTCTGGGGGGCAGTTTCCCTGTCTCCCTCACCATTTGTAATTCGTGCTGCCGTTGTTTGTCTTTCCCCTCGTGTTCTAGCCTCAGGCGCTCCCTTTCATTTTCCAGTTTCACGCATTCAGTTTCCTTTTCCAGTTTCGTGGCCTCCAACTTCATCTCCTTTATCTCCATCTGTCGTAATTGGACTTGTCCCCATTCTAACTTCTTGAGTTCCAGCAGTTCTCTGCTGGTGT
>TRINITY_DN84261_c0_g1_i2 len=246 path=[1:0-126 2:127-245]
ATTGCCTTATCAGTGACGGTGGCGGCAACTGCTCCGTCCAGCGCGCTCATACTTCCTGGCCCCTTCCGACGGGGTCTCTCAGGGCGATGCAGCCAGATGACATCATAGCCTCATTGTGGTAGCACTGGACCAGTTGGTACTGGACCTTCTGCTACTACCCATAGAGCGATGAAGGCCCTTGTCTCTTCCTCATTCCAGGAAATGCATTGTTGGCTGGAGGATTTGGAGGCAACAAGTGCCTGCAGT
>TRINITY_DN84261_c0_g1_i1 len=232 path=[0:0-112 2:113-231]
GACCTTGCACAAGTCACTGGCCTGCTGCCGGCACTGCTTATGTCCCTGTTGTATCCCTGGAGTGCCATTTGTGCTGAGATTTCTTGGAAAACTGCTTCATTCCTGTAGCATTTGACCAGTTGGTACTGGACCTTCTGCTACTACCCATAGAGCGATGAAGGCCCTTGTCTCTTCCTCATTCCAGGAAATGCATTGTTGGCTGGAGGATTTGGAGGCAACAAGTGCCTGCAGT
>TRINITY_DN84215_c0_g1_i1 len=379 path=[0:0-378]
CGGGGCTGAGACAACATTCTGCAAGGAGAGGAATAAACTCGTAATGCAAGTTATTTTGGCTCCCTGGTTAGATGCCTGACTCCAGTGTGTTCATTCCCTGATCCTTATGCCCAACAAATCTGTTGACGGCACAGCGGTTTAGGCCCCAAACAAAATTCATTTGGTTTAATGGCAATCTCTTCCTTGCAACAGGGACCGGCCCATGGATGCCCAGGAGAAAGGTGCAAGGGTTTGAAAGGCTAGGACGATGTTTGAGGGTGAGATGGCGAGCTTGGAGGCCATCTTGCAAACCAACACCCTGCGAGTGCCAAAGCCCATGAAAGTGATTGATCTCCCTGGAGGCGGCGCGTTGTTCGTCATGGAGTACCTGAAAATGAAG
>TRINITY_DN84204_c0_g1_i2 len=442 path=[0:0-441]
TTTATGGGCCTATCCTCCAAGAAACTCTCCAGTCCCCTTCATGAACCCGGCTACGCTCTTCATCTTCACGACATCCCTCCGGCAATGAGTTCCAAAGCTCAATCCTACGCTGAGCAAAACAGTGCTCCCTTTTACTGGTTTTAAATCTTCTGCCGGCTAATTTCATAAGACATCCCCTAGTTCTAGCATTTTGAAAAAAGGGCAACTCGCCGGTTTTCCTATTTACCTGCTCTGCACCCACTTGTGATTTTGCAGACTCCTGTCATAGGTCCTTGGTTGTCTCTTTTCTACACCAAAAAGTCCTAATCCATTGAGCGTCTCCTTCACGTAGAAACCATTACAGCCCTCAGATCATCTTGGCTGCCCTTGCTGAACCTTTTCCCATCCTTCTCTGTCATTTTTATTTTATTTCACTTATTTAAATTTATATGCCACCCTTCCC
>TRINITY_DN84219_c0_g1_i1 len=256 path=[0:0-255]
TACATGATGGTCTTGTAACCTGGGGGCCAAAGCTGCTCCTTTGGTGTGTACCAGTTTGTCGCCTTTGACTTTGATGCCATTCAGCCTGCAGTTCCATCACAAAACATGTTGCTACATAATTTAAAGGGATCCCTTTCCTGCCTCATTTGATTACCTTTATAGGGATGAGGAGTGGCAACAAATGAAGGGAAAAACATGAAGAACTGTGGCTGATTTCTAGTTCTTGGTGCAGTTGTGAGGATTTTGTGTTGATACC
>TRINITY_DN84275_c0_g1_i1 len=237 path=[0:0-236]
TTCGCCTGCCATATGAGGCGGGGTAAGCCCCAAATCAAAAGGACTGCGAACGAAAAGGCTTTTTCTTGGCTGCAAACCGCTGCAGGGTTTTAGTTTTTGCTTTGTCCGAAGCGTCTGCAAGGACCTTATCAAGACAAGTGCCAAAAAGTTTGAAACCCCTATAGGGGCCCTCAACCAGCAGATTTTTTTGCTGTAGCGTACCCCTGCCAGGATCTGAGCCAGATTCTCCTTCTAGCC
>TRINITY_DN84289_c0_g1_i1 len=434 path=[0:0-433]
CACTTTCAATAATTGTGTCAAATATTCACCAAAGGTTATATCTGTATTTGAAAAGCAGTACCTCTTTAAAAGAAATAATAATTAAAAAATTACTTGGGATGATTTGTGTGAATTTCTGCTTTTTGAAAAAGCAGACTCTGGAAAATGACAGTCTCCTGAGAATTGGATTTTGGTTCAGGGAGTAATCAGAGTTCATGCAGAACAAACTCGAATGGCCAATGGCATGAGAACCCGTGCCCAGAAAATCCTCATGTTGCCACTTTCAGCCCTTTATAATGTTTGTGGTTTTTTGCAATTGTTTTTAGCTTGTGTTGATGATTTGTTGTTGGGGTGTGTGTTGTCTTAAATTATGTAACATTTTATTTTCTTGTTGCTGTGCAATAGACACTTTTTGTTCAATTGTTACTTCTCTTGTTCAAGGGAATAAACTCCAC
>TRINITY_DN84293_c0_g1_i1 len=315 path=[0:0-314]
GGGCAGAAACGCTCCTGGTGCCAAATGTCTTCCAAAAGGAATCTCTGACTTGGGAGCAGCTTCTTTCACTTCCACCCCTAGAACAAAATGATTTTTTGGACACCATCCCAACGCAGAATGCCATCACCTAGTACAGATAAGCAGGGTTCCTAGTTTTCTCGGGGGGGGGAAACCCTACAATTTTCTGATTAAAAATGTCAAAATCTGCATTTTTGGGGTGACAATTTGATGCACTGGTTGCCACTGCCACTCAGACAACAAGATAAAACAATATCCTAACCAGCCCAAGTCTCTCCCTCGGCAGGTGTGTGTATG
>TRINITY_DN84293_c0_g2_i1 len=221 path=[0:0-220]
TCATGAGCAGGGTTCAAAATTTTCTCTTCCAATTTTTTTTTTAATTCTCTGGAAACACCACCCCCCCCTCAATTATCTGACTAAAAATCTGCATTTGTTGGCTGTTAAAATTAGAAACTGTTTATTGCAAATTACTGATTTTTGGTGACAATTTGATGCACTGGTTGTTACTGCCACTCAAGCAACGAAACAAAACATTCCACACCAACCAGCCCAGGCAC
>TRINITY_DN84251_c0_g1_i1 len=206 path=[0:0-205]
CCAGACCAGGTCCAGGCAAGGATTGCAATCCTCATGCTACAGTGGAATTCCAGTATGCAAATCAGCTGACTTTCCTGGTGGGGCAGAGTGATCACAGCCAGCCAAGCCTAGCATTGGCTAACAAGCTCTTCTATTTGTGAAAAGAGCCATACACTGAAACAACAGTTGGGGAGACAGGCATGTTTAAGGCTGCTGGGATCTCAAGG
>TRINITY_DN15873_c0_g1_i1 len=4942 path=[0:0-4941]
AGCACGGCGCCCTCGCCCTCCCCCGCAGCGGCAGCAGAAGCGGGCGGCGGCCGGGCCGGGCCGGGCAGGGCAAGGAGGGGGGCGGGGAAGGGAGATGGCGTCCTGCGTGGGAAGCAGGACCCTGAGTAAGGACGATGTGAACTACAGGCTGCACTTCCGTATGATCAACGAGCAGCAGGTGGAAGACATCACCCTGGAGTTCTTCTATCGGCCCCACACCATCACCCTGCTGAGCTTCACCATCCTCAGCCTCATGGCCTTCGCCTTCACCAGGGATGATTCTATCCCAGAAGACAATATTTGGAAGGGTGTCCTGTCTGTGATCTTCTTCTTTCTAATCATCAGTGTTTTAGCTTTTCCAAATGGACCTTTTACTCGCCCACACCCTGCAATATGGCGAATGGTTTTTGGTCTAAGCGTTCTGTATTTCCTGTTCCTTGTGTTCCTGCTCTTTCTTAACTTTGAGCAAGTAAAATCAGTGATGTATTGGCTGGATCCTAACCTTCGATATGCCACAAGAGAAGCAGATATCATGGAATATGCTGTGAACTGTCATGTTATCACTTGGGAGCGAATCCTCAGTCATTTTGATATATTTGCTTTTGGGCATTTCTGGGGCTGGGCAATGAAGGCTTTATTGATTCGCAGCTATGGGCTCTGCTGGACTATTAGCATCACCTGGGAACTCACTGAGCTGTTCTTCATGCATCTTCTGCCAAATTTTGCTGAGTGCTGGTGGGATCAAGTCATTTTGGACATCCTGCTATGTAACGGGGGTGGCATCTGGTTGGGCATGGTAGCTTGTCGTTTCTTGGAGATGAGGACCTATCACTGGGCAAGCTTCAAGGATATTCACACCACCACCGGAAAAATCAAGAGAGCTGTATTACAGTTCACTCCAGCTAGCTGGACATACGTGCGCTGGTTTGACCCAAAGTCTTCATTCCAAAGAGTGGCTGGAGTATACCTTTTCATGATCATTTGGCAGCTGACTGAATTGAATACATTCTTCTTGAAGCATATCTTTGTGTTCCAAGCAAGTCACCCTTTGAGCTGGGGTAGAATTCTCTTCATTGGAATTATCACAGCACCCACTGTGCGACAGTACTATGCCTACCTCACAGACACACAGTGCAAAAGGGTAGGAACTCAGTGCTGGGTGTTTGGGGTCATTGGTTTCCTTGAAGCTATCGTGTGCATAAAGTTTGGTCAAGATCTCTTCTCCAAAACACAAATACTTTATGTTGTGTTTTGGCTTCTGTGTGTGGCTTTTACTACTTTCCTGTGTTTATATGGAATGGTTTGGTATGCAGATCACTACGGCCATCGAGAAAAGACTTTGTCGGAAAGTGACGACAGCCCATACAGCCCAGATGCTTCCTGGCTGCATTCCAAGTTCACTAGAGGTATGGAAGACAGTCCACCAAAACATTCAAGCAACAGTGAGAGTCATTCATCTAGAAGGAGGAATCGTCATTCAAAAACAAAAGTAACCAATGGAATTGGCAAGAAATAAGATGAGACTCTAAAGGTGTTCCAGAGCGTGCCTAAAAAATGAGAAGGGAAACTCGACCTGGTTCTGAATTCCCTCTTAGAAGGCTGAGATGGAAAAAGGAGAAGGGGGAAAAAATCTTTTCAGTGACCGAAGGCCTAGTACCTTTCTAAGATGGAGCCATTGTGTATTGCAAATCATTGTCTGCTGTCACTTGCCATTTATTGGCTTAAATCTAACTTCTACACCACCTGGCACTCCAAAACCAATAGTGATATGTTTAGAGATAAGATAGTTGTTGGCTGTTGGCAGGCATGGGGTAGTTCTGTTCAGATATTGCAAATGCATTTTTAATATCTTGACTTAATTGAGAGCATTAGCCAAAGGTTAATGAGCTGGTAACCAGTTGGTGGTGTTCGGCTTTTTGGTTTTTGTTTTAATTGCTTTGGATTTTTTTAGTTTGTGTGTGTGTGTGTCTCTCTCTCTCTCTCTCTCTCTCTTTTATATATAATATATATATATAATTTTACTAAAAGACACTGCTCTTTGTTCTTGATCTGACAACTAAAATTTTCCTTTCTAATGGCTGCTTTCTAAAAGAAATGCCATACTTCAATTGCATTGCTCATTTTTACTTAATTTTCTGTCCAGAGGCAAGATTTTATGTACTAGGGAATGTGTCCATGTTTTTGTAAAGGTTGCAAAAGTTAACTCCAAATATATTTCTGCTTTTCTCATTCTGTTAAGCGCTCCATGTGGCAAGTTGTATCAGAAATTTAGTTACGAAAAACTGCTTGCAATAGCAAGGCTTGGGTTTGCTGCCCCAGGACAAAGACATTTTTGCTTATTTCCACTCCAGACCTCTTTCTCTGTATCGGTATCACTAGCCACATCTACAATGGTATATGAATGGTGTATTATTATCTTCTCAGCCTTGCCATCCTTTGTAGGCTTCCCCTTTCCCCCTTGATTTGCTTACTACTTTGCAACCAACTCATCCCAGTTTTAAAATAAGATTCATGTGAACAATTGTCTTGAAGGTTTTGGTGTCCCTGCCTGGCCTGGCCATACCTTCTTCCTGACATGCTGGAGCTTTGTAAATTTACAGTCATTTATCAAAGTGCATTGTTTTCCTCATTAGGGTAGCACAAGATTTCTGAGTGTTTAAACAGCACTGCTTTTCTTTTTCCTAATATGTTATCAAATGCAAATAAGCCGTATCCACAGTAATCAATCAAACTCGGGAATTCCAAGAAACTTCAACTGTCGTAGCAATTAATCTTTAAACCTAGATGAGATCAGTCAGTTCTTATACTCTGTTGTCAGAAGTAACGATTCTGGGTGCATTTTCTTTTTAATTTGTTTTTGGTTTGAGTTTTCTTTGTGTTTTTTGTGCCAACTAGGTTGTGGGGCCCTATAGCCCAGGAGGGCTCAGGTAAATGTGAGTCTAGGTAAGTGTATGAGAAAAATCCATGAGTCACTCGCCCGTACAATAACTATGGCTTCAGTTCCATTGGAAAAGTGTTACTGTGATTTGCCACAGGCTATGTGCTATACAATATAAAATACTGTAAAGACTTCATTCTATAAGTGAATTAAATGTAAATAGAGAGAGCACCATAATCCATGATTTCTTACGTGCCAGAGGTTACCAGGAGTTTGGAAGCACCCACTACACAGCTGCTGAACTGGCTGAAAGCCCTGTTTTTTATTCAGTCAAACACCAATGTATAGCTCTGCTTGCATTGAAAGCTGTTGTATCACTTTAGCTGCAGTTGGGGAAATGTCTGGAAGACTTTCCTGCAAGCATCATTTGGTTCATTTCATGCTATGAATGCCGTGTTCTGTGTATCTCCATGTGTTCTTAGCATGCTGCATATAGTTGAATGTATTTGTAAATGACTTAGATTCATTCATTTTATATCTTGTTTGTTACTTAATACTTCAGTCACTGCAAGACTGAAACTGGTGTGAAGTTTTTGTTTTCTTTTTTCCTGTTGACTCAATACCAAAGCCAGACGTTGAAGTTTAATGTTCTTGGCCGCAGTCCACAAACCGCTTGCTTATGAAAAACCCTGCATGTTTCCATAGGGCTACTTCAGAGTAAGTAGGTTGTGAATTGTGGCTCTTGTGTGTGTTTCATACAGTTCTGCATTTCCAAAGGGGAGGCCCTGTTTTGTAGTTGCAAAGTCTGGGTGAAACCCTGGTTGTTTTGAAGCCAGTGGGAGCTATCCTATCAACTACAAGGGATCAGGGACTTCACCCTGCACACACAGCCTGCATTTGTCTGTGTAAACCAAGGAGAACATCCAATTACCCATTTCCCCCAACAGTGCTGAATTGGGTTCATGCTGGTAATTTCAACCCTAAGGATGTAGAGGCATTTGTTGAAGATTTTGACCTCTCCGAGCTGTTAGAACAGCTCAGACCAAGAGTTCATAAGTGAGGTCCATTGACTCCTAGTGCCTATCAAAGTGGAAATGTTGTGCACAGCACATCCTTAAAATGCTTCCCTTAATATTTTTCTTCTGACTGCCCCACCCCCCTTCAAGTGATTTTATGTAGTCTTTAGCTGCTGTTTGGGAAATGGCATCTCCTGCACTCCACCAGCAATCCTGCCTGCCACTGGGGTGTATTAAGAGTTCCTAAGGGTTGCCAGCCAGAAGGAAATGGGCTTGCATTAGCAGGAATGGGAGAGGAGTTACGATCACATTGATAATTCTGAAGTGATCAGACTGTCAAGCATTTACTCCATCACTGGCAAACTCCATGCATACATATTGTGAGCTGTAGTATTGACATTCTTGTAGAAAGAGCTCTGCTGCTTCAGTAGCAGTTATTTGTTCCTCTTGCAGATGGTCCTTTTAAAACCATTTTAAAAATCCTTTTGCCCCACCTTCTCATTTTTCTTCTTTCCTCTAACCTCCAGCTTTGATCTACCCTCTGCTATTGAGAGGACTGGCTTTGCCCTTTGGAGACAGCACTTACGTCAGTCAGTGATGGGGGGCTAGCTTTGTACAGCATGGCATCAGCAGTGGGTAGTGTCAACAGTTTACAACATCAAAAATGGGTTTAATGACCGTGGATGGTTTTCAAGACAGGGAATGCCAGCAAGGCATTAAAGGAATTGGAAAAAGTCTAGCCACAGAAAGTAAACATGATTGCCAGCTGCCAATATTAAGATTGGATGGAGAGCTGCATAAATCAAATCCAATTTTGAGTAGCTACATGGACTTCAGCTGTGCTTGTTACTCCCTTGTGAAGACAAATCCCAAACACCTGAGAGCAATTTGATGTTTCCTCTATTAAAGCCTTGATACTACTTACTACATCAGCACAAGACAACACAAGAGTTACCATGTATTTATCATTGTTTTCAATCGAATTACGCTGTATTGATTGCACAATGTTGTATTTTTCAGTAACTCAGTAAAACCACTCATGTCACCC
>TRINITY_DN15841_c0_g1_i1 len=332 path=[0:0-331]
GTGGGAAACCTCATGCCTGGTAGCTAAATGCAGCTAGTTTTTATTTGGCCCTTTTCCAACTTATGGATCTGACCTAAAAATCTAGTCCCTACCCTCCAGCACTGCAAGAGTCAGCTCAGGGGAACTATGTGGAGATGAGGGACATGCGCTTGGTGGGATGGATCCATGATCTGCATCCTCCACTTTCTTCCCCCATTCTGAGCACACCCCTTAAGCACCACCATCTGAACTCCACTCTGGCCCATGGCGTTTGTACTGATGTTTTAAAGTGATGCCTGTGAGGGAAGAAGATCCATATTCTTGCTATAGAGTAAACAAACTGTATTCCCACC
>TRINITY_DN15834_c0_g1_i1 len=507 path=[0:0-506]
GCAGGACCAACTCTTTATTTCCTCTGTAAAGAAGGTCCCAGCTGCTCCTTACGGACACGATGAGCGAGTTGGCCATCCCAGGTGGGGGCTGTGTGTGTGTGTCTCTGTCTTGTCTCTCCCCAGCAAGCCAAAGCGGCCGGAGTAAAAATAATTACAGCTGTGGGAAGCATCCCATGGGAGCATGGTCTTATTGGCGAAGTGGCTTCTCGGGCGGCCAACCTGGCTTGTAGCTGCTACGATGGTTCCTGTTGGGAGATGTCAAGGTGGGAGCTGGTTCTTCAAGCTGGGCCGGTCTTTCTCCAGCCCCCTAGCTTTAGCTGTAATCTTCAGGCAAGCCAGGAGAAGCACAACGGCCTCGGGGTTAAGTTGTGGCTCCCAGGAGAAGGCTGCCTCCTGTTCAGTGGAACGCCCAATGACATGTGAAATTTCAGGAAAAGCAGCCAGGGCTGCTGGCGTTCCCGGAGCAGCAAGTTCATGGACTAAGCGAGTCCTCTTCCGATTGCTAGA
>TRINITY_DN15789_c0_g1_i1 len=215 path=[0:0-214]
ATTCTGCCTCTATTACCTGAACCTTGGGGTTATTCAGTAGGGAGCTCAGAATAAATACCTCGGAGTGTCCTGGATACTTATCCAAATGCCAGGCCAGAAATTTAATCCTCTCCATATCATAGAGTTGGCAGCTTAGGATCATGACTAAGCAAACTACAGTTTTATCACTACTTTCTTTCTGTGAAAAATAATCCCTGTCCACAAATGGCCACTTC
>TRINITY_DN15789_c0_g2_i1 len=217 path=[0:0-216]
CTCAACTCCAGTGTGCATATGCACTTGACATGTTTCTGGGCCCCACCCAGTATGGCTGCACCTATTCTAACTATGCCTGACTCTGAGGAAGTGGGTGATTTTAGTGACTGTCGGAGTACTCTGCGGTGCCAACAGGTCTCAACTGTTGAGTTCCCTAGCCAGACAAATTCAGGAGCCAAGCCCAAAGGATTGTCTAGCTCCTTGTGTTTTGGCTGCC
>TRINITY_DN15840_c0_g1_i1 len=280 path=[0:0-279]
CCGGAAGGTCCTTAGGGATTACCGACATTGAACTGACCAATGGAGCACTGCGCATTCGGTTACGGTATTTAAAAACGGACCAAAGAAAAAAGGGTCAAACGGTACAATTGCATAAGAATGGAGTTGAGGAGATATGCCCAGTACAGCAGATGGAGAAATACATGTGTATACGTCCAAATGTTGAGGGAGGGCTATTCTTGCATAAGGAAGGTACCGCGTTGACTTGTCATCAATTTTCAGCAGTTTTGCGAATGGCATTGGGGCAAATTGGATTATCCCC
>TRINITY_DN15840_c0_g2_i1 len=328 path=[0:0-327]
CGATCTGGATTTTACTTGAAACGAATGTTAGAAAGTTGGGCTAGGAGCCCGCCTCCCCCTGGAGTAAGTAGAGCCCCAATTACAACCCCCATGTTACAACAGTTGGTAGCGACCCTCCCTAGTGTATGTAGGGACAGTTATGAGGCCCAATATTTTGCCACGGCATATGTTATAACTTTCTTCGGAGCATTTAGGATCAGGGAGGTGGTTGCACTGTCAAGCAGAGATAACACCGGAAGGGCCTTGGGGATTACTGACGTTGAACTGACCAATGGAGCATTGCGCATTCGGTTACGGTATTCAAAAACGGACCAAAGAAAAAAGAGTC
>TRINITY_DN15807_c0_g1_i1 len=482 path=[0:0-481]
GACTGGCCATCCAGGAGGATCTCCCGGGAGAAAGGAAAATTGGGTCCTTACCATCTGAATTTTCCTTCTACGGGAGATCTTCCCGGATGGCCAGACCCACCTGGAGTGAGGAATGGCTCTGTGGTGCTTGGGGTTCAGACTTAGACCTTGTTGTCTATTGTTCGTATAAATTTTCCCTGTAGGGAAGGGGTTTTGGATAATCATCCATATGGTTAAAACCAATTCGAATTTTAGACCCTTGGGTCAAGTATACCGTATAAGTTCTCCCCGTTGGGAGTGGTTGGAAAGTCATCTTATTAGAACTATTAGAATCTTCATAATGAGAAGCATAGAGTTTAGAGTCATAGTAAAGACACCAGTGTGGACTACAGCTGGGAACTCCTGGGGATTAAGGAGGGAGGTCCCATTGAGCATGCTCGTGGAGTTGTTGTGTCTGCCTCTTGTTGGTGGTGGCGGGGGTCTACCCTGCTTTTCAGACTGGC
>TRINITY_DN15807_c1_g1_i1 len=2163 path=[0:0-585 7:586-700 8:701-1218 9:1219-1384 10:1385-2162]
GTGATTGACGAGGAGCTGAGCAAGCTGGGGCTGCTGGATAATCACTCCTCTGAGTTCAATGTTACCCGGAACTACCTGGACTGGCTGACATCCATCCCGTGGGGTAAATGCAGTGAGGAGAACCTGGACCTGGCCAGAGCCAAGGCAGTTTTGGAAGAAGATCACTATGGCATGGATGACGTCAAGAAGCGAATTCTAGAATTCATAGCTGTCAGCCAGCTACGAGGATCGACCCAAGGAAAGATTCTTTGTTTTTATGGTCCTCCGGGAGTTGGCAAGACCAGCATTGCCCGCTCCATCGCTAGAGCCTTAAACCGCGAGTACTTCCGCTTCAGTGTTGGGGGAATGACAGATGTGGCAGAAATCAAAGGACACAGGAGGACGTACGTTGGGGCGATGCCAGGGAAAATAATCCAGTGCCTAAAAAAAACCCGGACAGAAAACCCCCTTATCTTGATTGATGAGGTGGACAAAATAGGTCGAGGCTACCAGGGCGACCCATCTTCAGCGCTTCTTGAGCTGCTGGATCCAGAGCAGAACGCCAACTTCTTGGATCACTATCTTGATGTCCCTGTGGATCTATCCAAGGTGCTTTTCATTTGTACTGCCAATGTGACAGAAACCATCCCGGAGCCTCTGCGTGACAGGATGGAAATGATCAACATCTCGGGATACGTAGCACAAGAGAAGCTGGCGATTGCAGAGAGGTACTTGGTCCCTCAGGCACGTGTCCTGTGCGGTTTGGATGAAAGTAAAGCCAAGATCATGTCGGATGTGCTGACTGTCCTCATCAAGAAATACTGCAGAGAGAGTGGTGTGAGGAACCTACAAAAGCAAGTGGAGAAGGTGCTAAGGAAATCGGCCTACAAGATTGTCAGCGGTGAAGCGGAGACGGTGGAGGTGACGCCTGAAAACCTGCAGGACTTTGTTGGGAAGCCCATCTTCACCGTGGATCGGATGTATGATGTCACTCCTCCTGGAGTGGTCATGGGCCTGGCCTGGACTGCAATGGGAGGTTCCACTTTGTTTATTGAAACCTCTCTACGACGACCCAAAGACGAGGAGGGCAAGAGTGGATCCCTCGAAATGACAGGCCAACTGGGAGATGTCATGAAAGAGAGTGTCAAAATAGCCTACACTTTTGCTCGAGCTTTTCTGATGCAGAAGGAGCCTACCAATGAGTTCCTGGTGACCTCCCATGTGCACGTGCATGTACCAGAGGGAGCAACCCCGAAAGATGGGCCTAGCGCAGGGTGCACCATCGTAACAGCCTTACTGTCTCTAGCCATGAATTGTCCTGTGAGGCAAAACGTGGCCATGACAGGAGAGGTGTCGCTCACTGGGAAAATCCTTCCTGTTGGTGGAATCAAGGAGAAAACTATTGCGGCCAAGCGTGCTGGGGTTACGTGCATGGTTCTCCCATCAGAGAACAAGAAGGATTACAGTGACCTTGCTGACTTCATTACAGAAGGACTAGAAGTGCACTTTGTCAAGCACTACAATGAAATATTTGACATAGTATTCCCAAAGGTCGATTCCCCTGGAGGGTGAGTGTTGGGAACCTTTTATAGGGACAATGGATCTAGCTCCCCCAACTGCCCTGCATCAGTCCAGAGGCAAGATGGCTGGGACAGTTACACTTCAAGAGACAGTAAATATTGCTGCTACGCAGCCACTGAAATTGATTATGGCTTAATTTACTGCTGCCTTGGTTAGTACAAAGCACTCTCCCACTATTATGTTTACAAAGTGATTGAAATTGTGATCAAATTAAAGGATTTCAACTAAAGTGGAGCTGTGGGATCTACGGAGCCCTGGGCTGGAGCCAGAAATATGTGTCTTGGACTCCAGCATGAACCCAAGGTAATGAAGGTTATAATTGGCAGTAGATGGGCTACTGGATTGATCGGTCTGCCTGCTCCTCTGGAAAGTGTGTGGTGGTTACCGTGATGGAAAGCTTTGCCCTTTCAGAATAGAAAGAATGGAACGTGTAAGAACAAAGGGTTTGTCTCTTAACATTCCCCTCCTACAGACCATGCTGGTTGGGCAAGATGGCTTTATCTCTCTGCACAGAGAGAAAGATGGGATTCTTTTTCCTACTTCATTCATTCATGTGCGGCCACAGCAGTAAAAGGGGACAAACTGGTCCTTGCGGCTTCCCTC
>TRINITY_DN15807_c1_g1_i4 len=1777 path=[4:0-199 7:200-314 8:315-832 9:833-998 10:999-1776]
AATCAGGAAGTCTGCCTCCTACTGGTAGTGGCAGGGATCTAACCCTATTGTTTTACTGGCCATCCAGGAAGCTCTCCCGTAGAAGGAAAATTCACAAGGTAAGAGCCCAATTTTCCTTTTTAGCCCCAAACACAAGAATCAGAATAACCCTGTGTAGGTGCCTTGTAAGTGAAAACACCTAATGGGCTCTTTTCATCATCAGGTGCTTTTCATTTGTACTGCCAATGTGACAGAAACCATCCCGGAGCCTCTGCGTGACAGGATGGAAATGATCAACATCTCGGGATACGTAGCACAAGAGAAGCTGGCGATTGCAGAGAGGTACTTGGTCCCTCAGGCACGTGTCCTGTGCGGTTTGGATGAAAGTAAAGCCAAGATCATGTCGGATGTGCTGACTGTCCTCATCAAGAAATACTGCAGAGAGAGTGGTGTGAGGAACCTACAAAAGCAAGTGGAGAAGGTGCTAAGGAAATCGGCCTACAAGATTGTCAGCGGTGAAGCGGAGACGGTGGAGGTGACGCCTGAAAACCTGCAGGACTTTGTTGGGAAGCCCATCTTCACCGTGGATCGGATGTATGATGTCACTCCTCCTGGAGTGGTCATGGGCCTGGCCTGGACTGCAATGGGAGGTTCCACTTTGTTTATTGAAACCTCTCTACGACGACCCAAAGACGAGGAGGGCAAGAGTGGATCCCTCGAAATGACAGGCCAACTGGGAGATGTCATGAAAGAGAGTGTCAAAATAGCCTACACTTTTGCTCGAGCTTTTCTGATGCAGAAGGAGCCTACCAATGAGTTCCTGGTGACCTCCCATGTGCACGTGCATGTACCAGAGGGAGCAACCCCGAAAGATGGGCCTAGCGCAGGGTGCACCATCGTAACAGCCTTACTGTCTCTAGCCATGAATTGTCCTGTGAGGCAAAACGTGGCCATGACAGGAGAGGTGTCGCTCACTGGGAAAATCCTTCCTGTTGGTGGAATCAAGGAGAAAACTATTGCGGCCAAGCGTGCTGGGGTTACGTGCATGGTTCTCCCATCAGAGAACAAGAAGGATTACAGTGACCTTGCTGACTTCATTACAGAAGGACTAGAAGTGCACTTTGTCAAGCACTACAATGAAATATTTGACATAGTATTCCCAAAGGTCGATTCCCCTGGAGGGTGAGTGTTGGGAACCTTTTATAGGGACAATGGATCTAGCTCCCCCAACTGCCCTGCATCAGTCCAGAGGCAAGATGGCTGGGACAGTTACACTTCAAGAGACAGTAAATATTGCTGCTACGCAGCCACTGAAATTGATTATGGCTTAATTTACTGCTGCCTTGGTTAGTACAAAGCACTCTCCCACTATTATGTTTACAAAGTGATTGAAATTGTGATCAAATTAAAGGATTTCAACTAAAGTGGAGCTGTGGGATCTACGGAGCCCTGGGCTGGAGCCAGAAATATGTGTCTTGGACTCCAGCATGAACCCAAGGTAATGAAGGTTATAATTGGCAGTAGATGGGCTACTGGATTGATCGGTCTGCCTGCTCCTCTGGAAAGTGTGTGGTGGTTACCGTGATGGAAAGCTTTGCCCTTTCAGAATAGAAAGAATGGAACGTGTAAGAACAAAGGGTTTGTCTCTTAACATTCCCCTCCTACAGACCATGCTGGTTGGGCAAGATGGCTTTATCTCTCTGCACAGAGAGAAAGATGGGATTCTTTTTCCTACTTCATTCATTCATGTGCGGCCACAGCAGTAAAAGGGGACAAACTGGTCCTTGCGGCTTCCCTC
>TRINITY_DN15807_c1_g1_i6 len=260 path=[2:0-96 6:97-259]
GCAGCCACTGAAATTGATTATGGTTTTTTTTTTCAAGCAGAAGACGGCATACGAGATTACAAGGTGACTGGAGTTCAGACGTGTGCTCTTCCGATCTTATCAACATACACCCACCCCTGTAAACGCGCACATAGCCAGTGGAATGACCGTATGGAAGACTGCATGGCTGTGTGTGTGTATGCAGGGGGAAGGGTGGGTGTGTATGCGTGTACTGTGACATATTGGCTTCTGTTGTCACATGAAACAAAAATTGATTGGGG
>TRINITY_DN15807_c1_g1_i2 len=930 path=[1:0-151 10:152-929]
AATCACTCTCCCAATCTCAGGTTTGACATAACTTGTGGAGCGAAATGCTGCAGTCCATTTACTCTGGGTCCATCCAGTATTAGAGGGAGCCCTAGTTCCACAGAGCTAACATAGTGGTCTTTGTAGTGCTGACGGCACTTTTTTCTCCCACAGGCCAAGCGTGCTGGGGTTACGTGCATGGTTCTCCCATCAGAGAACAAGAAGGATTACAGTGACCTTGCTGACTTCATTACAGAAGGACTAGAAGTGCACTTTGTCAAGCACTACAATGAAATATTTGACATAGTATTCCCAAAGGTCGATTCCCCTGGAGGGTGAGTGTTGGGAACCTTTTATAGGGACAATGGATCTAGCTCCCCCAACTGCCCTGCATCAGTCCAGAGGCAAGATGGCTGGGACAGTTACACTTCAAGAGACAGTAAATATTGCTGCTACGCAGCCACTGAAATTGATTATGGCTTAATTTACTGCTGCCTTGGTTAGTACAAAGCACTCTCCCACTATTATGTTTACAAAGTGATTGAAATTGTGATCAAATTAAAGGATTTCAACTAAAGTGGAGCTGTGGGATCTACGGAGCCCTGGGCTGGAGCCAGAAATATGTGTCTTGGACTCCAGCATGAACCCAAGGTAATGAAGGTTATAATTGGCAGTAGATGGGCTACTGGATTGATCGGTCTGCCTGCTCCTCTGGAAAGTGTGTGGTGGTTACCGTGATGGAAAGCTTTGCCCTTTCAGAATAGAAAGAATGGAACGTGTAAGAACAAAGGGTTTGTCTCTTAACATTCCCCTCCTACAGACCATGCTGGTTGGGCAAGATGGCTTTATCTCTCTGCACAGAGAGAAAGATGGGATTCTTTTTCCTACTTCATTCATTCATGTGCGGCCACAGCAGTAAAAGGGGACAAACTGGTCCTTGCGGCTTCCCTC
>TRINITY_DN15807_c1_g1_i3 len=1429 path=[2:0-96 5:97-484 9:485-650 10:651-1428]
GCAGCCACTGAAATTGATTATGGTTTTTTTTTTCAAGCAGAAGACGGCATACGAGATTACAAGGTGACTGGAGTTCAGACGTGTGCTCTTCCGATCTATCCAAGAACAAGAGAAGTAGCAGGAGGGTGAGAAGTAGGAGAGGAAGATAGGGATCAAGGTGTGTGAGATGTGGGAACGACAACAGACGAGGGGAAGTAGGAGGATGCAAATCAAGGGTGAGAGCCCCTGACGTGGAGAGCTGAAGCCGGTGCTAGAGCTACATGTAACCGTTTCAGCTTTGAACTCTGATGAAGCTGAGACACCAGCAGTTTTGCTCCACATGGCAAGTCAAACGTTGCACCTTCAGACAGCAAAGCCAACTACCCTGGGCATGTAGTGGGCTGGCTGTTGCAAAGGGAAGGGTGTCGTGGGCTTATTTGCCAACCTCTTATTTCAAAGGCAGGTGGTCTCTAATTTCAATGATGCTCACGAAACATTTCTTCTCTAGGGAGCAACCCCGAAAGATGGGCCTAGCGCAGGGTGCACCATCGTAACAGCCTTACTGTCTCTAGCCATGAATTGTCCTGTGAGGCAAAACGTGGCCATGACAGGAGAGGTGTCGCTCACTGGGAAAATCCTTCCTGTTGGTGGAATCAAGGAGAAAACTATTGCGGCCAAGCGTGCTGGGGTTACGTGCATGGTTCTCCCATCAGAGAACAAGAAGGATTACAGTGACCTTGCTGACTTCATTACAGAAGGACTAGAAGTGCACTTTGTCAAGCACTACAATGAAATATTTGACATAGTATTCCCAAAGGTCGATTCCCCTGGAGGGTGAGTGTTGGGAACCTTTTATAGGGACAATGGATCTAGCTCCCCCAACTGCCCTGCATCAGTCCAGAGGCAAGATGGCTGGGACAGTTACACTTCAAGAGACAGTAAATATTGCTGCTACGCAGCCACTGAAATTGATTATGGCTTAATTTACTGCTGCCTTGGTTAGTACAAAGCACTCTCCCACTATTATGTTTACAAAGTGATTGAAATTGTGATCAAATTAAAGGATTTCAACTAAAGTGGAGCTGTGGGATCTACGGAGCCCTGGGCTGGAGCCAGAAATATGTGTCTTGGACTCCAGCATGAACCCAAGGTAATGAAGGTTATAATTGGCAGTAGATGGGCTACTGGATTGATCGGTCTGCCTGCTCCTCTGGAAAGTGTGTGGTGGTTACCGTGATGGAAAGCTTTGCCCTTTCAGAATAGAAAGAATGGAACGTGTAAGAACAAAGGGTTTGTCTCTTAACATTCCCCTCCTACAGACCATGCTGGTTGGGCAAGATGGCTTTATCTCTCTGCACAGAGAGAAAGATGGGATTCTTTTTCCTACTTCATTCATTCATGTGCGGCCACAGCAGTAAAAGGGGACAAACTGGTCCTTGCGGCTTCCCTC
>TRINITY_DN15807_c1_g1_i5 len=1571 path=[3:0-108 8:109-626 9:627-792 10:793-1570]
AAGAGAAGCTGGCGATTGCAGAGGTGAGAGGAGCTATTGCACTTGGAAGAGCCCTGGAGCTGGGGAGCTTCACCCAGAGGAAAGGGCCTGTACTCAGCACTGGCAGATGAGAGAGGTACTTGGTCCCTCAGGCACGTGTCCTGTGCGGTTTGGATGAAAGTAAAGCCAAGATCATGTCGGATGTGCTGACTGTCCTCATCAAGAAATACTGCAGAGAGAGTGGTGTGAGGAACCTACAAAAGCAAGTGGAGAAGGTGCTAAGGAAATCGGCCTACAAGATTGTCAGCGGTGAAGCGGAGACGGTGGAGGTGACGCCTGAAAACCTGCAGGACTTTGTTGGGAAGCCCATCTTCACCGTGGATCGGATGTATGATGTCACTCCTCCTGGAGTGGTCATGGGCCTGGCCTGGACTGCAATGGGAGGTTCCACTTTGTTTATTGAAACCTCTCTACGACGACCCAAAGACGAGGAGGGCAAGAGTGGATCCCTCGAAATGACAGGCCAACTGGGAGATGTCATGAAAGAGAGTGTCAAAATAGCCTACACTTTTGCTCGAGCTTTTCTGATGCAGAAGGAGCCTACCAATGAGTTCCTGGTGACCTCCCATGTGCACGTGCATGTACCAGAGGGAGCAACCCCGAAAGATGGGCCTAGCGCAGGGTGCACCATCGTAACAGCCTTACTGTCTCTAGCCATGAATTGTCCTGTGAGGCAAAACGTGGCCATGACAGGAGAGGTGTCGCTCACTGGGAAAATCCTTCCTGTTGGTGGAATCAAGGAGAAAACTATTGCGGCCAAGCGTGCTGGGGTTACGTGCATGGTTCTCCCATCAGAGAACAAGAAGGATTACAGTGACCTTGCTGACTTCATTACAGAAGGACTAGAAGTGCACTTTGTCAAGCACTACAATGAAATATTTGACATAGTATTCCCAAAGGTCGATTCCCCTGGAGGGTGAGTGTTGGGAACCTTTTATAGGGACAATGGATCTAGCTCCCCCAACTGCCCTGCATCAGTCCAGAGGCAAGATGGCTGGGACAGTTACACTTCAAGAGACAGTAAATATTGCTGCTACGCAGCCACTGAAATTGATTATGGCTTAATTTACTGCTGCCTTGGTTAGTACAAAGCACTCTCCCACTATTATGTTTACAAAGTGATTGAAATTGTGATCAAATTAAAGGATTTCAACTAAAGTGGAGCTGTGGGATCTACGGAGCCCTGGGCTGGAGCCAGAAATATGTGTCTTGGACTCCAGCATGAACCCAAGGTAATGAAGGTTATAATTGGCAGTAGATGGGCTACTGGATTGATCGGTCTGCCTGCTCCTCTGGAAAGTGTGTGGTGGTTACCGTGATGGAAAGCTTTGCCCTTTCAGAATAGAAAGAATGGAACGTGTAAGAACAAAGGGTTTGTCTCTTAACATTCCCCTCCTACAGACCATGCTGGTTGGGCAAGATGGCTTTATCTCTCTGCACAGAGAGAAAGATGGGATTCTTTTTCCTACTTCATTCATTCATGTGCGGCCACAGCAGTAAAAGGGGACAAACTGGTCCTTGCGGCTTCCCTC
>TRINITY_DN15807_c3_g1_i1 len=323 path=[0:0-322]
CTGGCCGGCCAGGAGGATCCCTGCAGAAGAAAAATTCAGAAGGTAAGAACCCAATTTTCCTTTCTACCCACCCCCTGATCTAATCTGACATCCCCTACATCTAAAGCGCAACCCAAGGAGTCAAGCTTAGATGAGGCTACCAGCTTGCTTATGCGCAGGGCCACACAAAAGGCTGTGACAAAGGCCACCCTGAACAACAGGACCTTGTAGCTGCCGGAGCACACTGCCGGCAGTATCTCTGAGATCTGCACTAGGAGGTTTACGGAAACTGACAGACACTTGTCGGGCCTACGACCACCCCCCTTGCCCAACCTTCCAGGGCC
>TRINITY_DN15823_c0_g1_i2 len=1472 path=[1:0-924 3:925-1138 4:1139-1471]
TAATGTGTATGTAGCATACCAAAAATCCCTGTGATTAACTGGAACATTTTTGTTTCTCTGAATGATAAATTCTTTAGCAGGATCAAATAAATTACCATGGACTATCCACTCATCCACTGTCTGTAAATATGGTCTGACTGTTTCCACCCAAAGAGAAAATAAGAGTGACACTGTTTGCTCAGAGGCTTCTCCAACGTTGTCATACTCAAGAATAGCTTTGTAGAGTGTATTAAGCAAATGAGATGCTCTTACAACGTTTCGGGTGTCGGGTGGCACTTCTGCAACTCCTGTGCTGAAAACTTTGTGAAGTACCTTGAGCTGAGCCAGTCGAGGTGACAATTTATCTACTACTATTGAAAGAGTGACTGTTTTGTCTTTATTGATTATGCATTTCTCAATTTCAGTAAGTTCTTCTTTGAAACTAATGAAGTATTTGTACAAGGCCCACATAAAAGCTTGGTAGGTTCTAAATGGAGCTTCTGTAGATTTCTTGGGAGTGGAAATGGTTCCATGTAATACACTTTCTGAACTGTGTCCCATTACTTCATCAATGAACTTTTGCAGCCTAAACACAACTTGTCCATATGCTGCTATCTGCTCCAACACTGATCTTAAACAGTTATGGGTCAAATGGGTTACAATAATGTCATTTCTCACAGTCACCTTTCCCTCATTCAGCTGGAATATGAAGAGCTTTTTTACACCTGACAGTAGCCAAAGTGTCTCTCGTATAACTTGTGTTTCAGTGACAAGAGTTCTTTCTTCTGGCATGTACAAAGGATCACTGTTGTACAAATGCTGCTCCCAGACAGCAGCTAAGTTGGAGTGTAAGTGCAAGCTGTGAGAAAACCGAGATGCTCTGCCAGTCCAGTACTGAGGAACCACATGTTGCTCCAACCAGGTACGTGCATCAGGCTCACCCACTTTCCAAGTTACATGAGGTACGGTTTTCTTGTTTTGATCTTGTTCTTCTTGGGGTGTCCCGTCTACCTGAATGCCAGAGTCTTCTCTGCTCAATTGTTCAGAATCCTCTTCCTCTTCACTTTCTTCAGACAAGTCTGGTGTTTCTAGGTCAAGACTGATATCAATTTCTTCACCTTCCATCAAGTATTTTCTCCAGTCAAATTCTTCTTCCTTTTCTACTTCTTTCTCTCTTGGCTTTTCCACATAGTTGGTGTTTGAGGGAGAATCAGACAGGCACAGTAGGAGAGACAGTATGGCATAATGAGTATCCGTCTTTGTTTTTTCTGTACTTGGCAGCGGTGCATCCAGAAATTCTTCTGTTAGTCTCCTCCAGCTTTCAGCTTTACTGAGATCTGAGTGAACTATCAACTTCTCGTAAATTCCTTCTATTGTCCTCTCCACTTTGTGACTGTTTACATCAAGGAACCGATGAAATCTGAAGTTGGACCAGGCAAAGCTCAGCGCTGCCTGGAAGCGGCCGCGGCTGCCCGGCTCCTCCTCCTCCTCCC
>TRINITY_DN15823_c0_g1_i3 len=1506 path=[1:0-924 2:925-958 3:959-1172 4:1173-1505]
TAATGTGTATGTAGCATACCAAAAATCCCTGTGATTAACTGGAACATTTTTGTTTCTCTGAATGATAAATTCTTTAGCAGGATCAAATAAATTACCATGGACTATCCACTCATCCACTGTCTGTAAATATGGTCTGACTGTTTCCACCCAAAGAGAAAATAAGAGTGACACTGTTTGCTCAGAGGCTTCTCCAACGTTGTCATACTCAAGAATAGCTTTGTAGAGTGTATTAAGCAAATGAGATGCTCTTACAACGTTTCGGGTGTCGGGTGGCACTTCTGCAACTCCTGTGCTGAAAACTTTGTGAAGTACCTTGAGCTGAGCCAGTCGAGGTGACAATTTATCTACTACTATTGAAAGAGTGACTGTTTTGTCTTTATTGATTATGCATTTCTCAATTTCAGTAAGTTCTTCTTTGAAACTAATGAAGTATTTGTACAAGGCCCACATAAAAGCTTGGTAGGTTCTAAATGGAGCTTCTGTAGATTTCTTGGGAGTGGAAATGGTTCCATGTAATACACTTTCTGAACTGTGTCCCATTACTTCATCAATGAACTTTTGCAGCCTAAACACAACTTGTCCATATGCTGCTATCTGCTCCAACACTGATCTTAAACAGTTATGGGTCAAATGGGTTACAATAATGTCATTTCTCACAGTCACCTTTCCCTCATTCAGCTGGAATATGAAGAGCTTTTTTACACCTGACAGTAGCCAAAGTGTCTCTCGTATAACTTGTGTTTCAGTGACAAGAGTTCTTTCTTCTGGCATGTACAAAGGATCACTGTTGTACAAATGCTGCTCCCAGACAGCAGCTAAGTTGGAGTGTAAGTGCAAGCTGTGAGAAAACCGAGATGCTCTGCCAGTCCAGTACTGAGGAACCACATGTTGCTCCAACCAGGTACGTGCATCAGGCTCACCCACTGGTAAAAAAACATTACCAAGTCAGTGAAAGACCTTTCCAAGTTACATGAGGTACGGTTTTCTTGTTTTGATCTTGTTCTTCTTGGGGTGTCCCGTCTACCTGAATGCCAGAGTCTTCTCTGCTCAATTGTTCAGAATCCTCTTCCTCTTCACTTTCTTCAGACAAGTCTGGTGTTTCTAGGTCAAGACTGATATCAATTTCTTCACCTTCCATCAAGTATTTTCTCCAGTCAAATTCTTCTTCCTTTTCTACTTCTTTCTCTCTTGGCTTTTCCACATAGTTGGTGTTTGAGGGAGAATCAGACAGGCACAGTAGGAGAGACAGTATGGCATAATGAGTATCCGTCTTTGTTTTTTCTGTACTTGGCAGCGGTGCATCCAGAAATTCTTCTGTTAGTCTCCTCCAGCTTTCAGCTTTACTGAGATCTGAGTGAACTATCAACTTCTCGTAAATTCCTTCTATTGTCCTCTCCACTTTGTGACTGTTTACATCAAGGAACCGATGAAATCTGAAGTTGGACCAGGCAAAGCTCAGCGCTGCCTGGAAGCGGCCGCGGCTGCCCGGCTCCTCCTCCTCCTCCC
>TRINITY_DN15823_c0_g1_i1 len=388 path=[0:0-54 4:55-387]
TGATACATGAAAACGAATAAGAAAAATAAGACACATGAGAGATCATTAGGAGACCCTACTTCTTTCTCTCTTGGCTTTTCCACATAGTTGGTGTTTGAGGGAGAATCAGACAGGCACAGTAGGAGAGACAGTATGGCATAATGAGTATCCGTCTTTGTTTTTTCTGTACTTGGCAGCGGTGCATCCAGAAATTCTTCTGTTAGTCTCCTCCAGCTTTCAGCTTTACTGAGATCTGAGTGAACTATCAACTTCTCGTAAATTCCTTCTATTGTCCTCTCCACTTTGTGACTGTTTACATCAAGGAACCGATGAAATCTGAAGTTGGACCAGGCAAAGCTCAGCGCTGCCTGGAAGCGGCCGCGGCTGCCCGGCTCCTCCTCCTCCTCCC
>TRINITY_DN15836_c0_g1_i1 len=386 path=[0:0-385]
AACCAGTTCTGACAGAGGAAAGTTTCTGTTCCTGGTACCCAAAAAAGCTCAATCACTTCATGAGGGTAAGAAAGTTCAGGATGGAAACCCTCCAATCCATATGTCTTGCTTTGGTGCAGGGGGAATGGCCAACAAGGCTGGATCCGAAAGAGGCCTATCTCCATGTGCTGATCAGACTGAGTCACCGGAGATAGCTGCATTTCAGTTACGTGAACCAACACTGGCAGTACAGAGCCCTCCCCTGTGGAGTGGCTACGTCACCGAGAACCTTCACAAAGGTATTGATCCCACTCATTGTGAACTCCTGCTTAGAGGGCATTCACCGTAGCCCCCATCATGACATCCTTCACAACATCCTCATCAGGTGGTCCTCCTCCTCCTCCTCC
>TRINITY_DN15849_c0_g1_i1 len=6779 path=[0:0-224 2:225-285 3:286-596 4:597-2203 6:2204-6778]
GGGTGTTTGCGGAGCCCCAGACAGCTGGAGAAGATAAACAGAGGAGGGGGCAAGGGAGGGACCGAGTCCCAGCCAGGCTAGGGCTGCAGGTTATGGTGAGGGGTTGAGGCTACTTTCCTCCCTGGAGGGGCCCCTGCCCTGGCACAGGGGCCGGGGTGCCCCCTGCATGGAAGTTCAGGGGCTTCGTCCACTTGCTGCTGCGCCTGCTGTGAGGAGGCCTGACAGCACTTGATGAAACACAGAATTGCCATCACTGGAGACAGAAGTCTATATAACTGCAGACCAGGTAATTAAATGTCTTCATTTTGGATGTGGGCTCTGCTGAAATGCTTGGATGTACAGCAACTTCTCCCATAGCTTCCTCCTCTCTGTCCAGTTGCGAGAAGATGGCTAAAGTGAACATTACTAGAGACCTCATCCACAGGCAGATCAAGGAGAAAGGTGCACTTGGCTTTGAACGACATTATCATGTTACTGATCCATTCATCCGACGCCTGGGCCTAGAAGCAGAATTGCAGGGTCACTCTGGGTGCGTCAACTGTCTGGAGTGGAATGAGAAGGGAGACTTGCTGGCCTCTGGCTCTGATGACCAGCACACAATTGTCTGGGATCCTCTGCACCATAAGAAGCTCCTTTCTATGCACACGGGGCATACAGCAAACATCTTCTCTGTCAAGTTCCTGCCGCATGCGGGGGATCGAATACTCATCACTGGGGCTGCAGATTCCAAGGTGCATGTTCACGACTTGACTGTCAAAGAAACTATCCATATGTTTGGAGATCACACAAACAGGGTCAAGCGTATTGCCACGGCTCCCATGTGGCCCAACACCTTCTGGAGTGCAGCAGAGGATGGGCTGATCCGACAGTATGACCTACGAGAGAACAGCAAACGCTCAGAAGTCCTGATAGACTTGACAGAATACTGCGGGCAGCTGGTGGAGGCCAAGTGCCTCACTGTTAACCCCCAGGATAACAATTACCTAGCAGTGGGAGCCAGTGGACCTTTCGTACGGATCTATGACATTCGCATGGTTCACAACCACAGAAAAAGCACGAAGCAGAATGCTACAGCTGGAGTCCATACGTTTTGTGATCGGCAGAAACCTCTCCCAGATGGTGCGGCACAGTACTATGTAGCAGGGCACCTTCCAGTGAAATTGCCCGATTACAACAACCGGATGAGAGTTCTGGTAGCCACGTATGTCACCTTCAGTCCTGATGGCACGGAGCTGTTGGTCAACATGGGAGGGGAACAGGTTTACTTGTTTGACCTGACATACAAGCAGCGGCCATATACCTTCCTCCTGCCAAAGAAGTGCCACTCTTCGGGGGAAGTGCAGAATGGAAAAACATCAACTAATGGTGTGTCAAATGGCATCCATCTCCACAGCAATGGGTTCCGACTGTCTGAGGGGAGAGTGCACATTAGCCCACAGATGGAGCTACCTCCATATTTGGAAAAAATTAAGCAGCAAGCCAATGAGGCATTTGCTTGCCAACAGTGGACTCAAGCCATCCAGCTATACAGCAGAGCTGTTCAGAAGGCCCCCAACAATGCCATGCTATATGGAAACAGGGCTGCAGCCTATATGAAGCGCAAGTGGGATGGGGATCATTACGATGCCTTAAGGGACTGCTTAAAGGCCATCTCCCTCAACCCATGCCACCTGAAAGCCCACTTCCGCCTAGCCCGCTGCCTCTTTGAGCTGAAATATGTGGCAGAAGCACTCGAGTGTCTGGATGACTTCAAAGGGAAGTTTCCAGAGCAAGCGCACAGTAGCGCTTGTGATGCACTGGACCGGGACATCAACGCAGCCCTCTTCTCTAAAAGTGATAACGCTGAAGACAAGAAAGCGGGTGGCCCCATCCGGCTACGAGCAACAGGGCGCAAAGATTCCATCTCTGAAGATGAGATGGTGCTGAGGGAACGCAGCTACGACTACAAATTTCGATACTGTGGCCACTGCAACACCACCACGGACATCAAAGAGGCTAATTTCTTTGGCAGCAATGCACAGTTCATTGTCAGCGGCTCCGATGATGGTTCCTTCTTCATCTGGGAGAAAGAAACTACCAACCTGGTGCGGGTGTTGCAGGGAGATGAGTCAATCGTGAACTGTCTTCAGCCTCACCCAAGTTACTGCTTCCTGGCTACCAGTGGCATTGACCCAGTTGTCCGGCTTTGGAGTCCCAGGCCGGAGAGTGAAACCCTAAATGGGCGTGTGGTGGAAGACATGGAAGGTGCTTCCCAAGCAAACCAGAGGCGAATGAATGCAGACCCACTGGAGGTGATGTTGCTGAACATGGGCTACCGGATCACAGGACTGACCAGTGGGGGTACAGGCGGCTCGGACGATGAAGACAGCTCAGAGGGGCAGGTGCAGTGCCGGCCTAGCTAAAAGAGAACTGCCCCTCATATAATTTGTTTTGTTTTGATGGGGAAACTAGTTTCCTTGGTTGTGAACTCTCTGACGAAAGACTGCACTGTTTCACACTATGCACAGAGTAGGACAAGCCAGCAGGGGCAGGAGTGGCTTCCTTGCTCAAACACCATCACCACCTCTCTCTGCTCCTCCCCGTTCCACTACTGAGCAGCATGGCAATGCAGTCTGTTGGGTTTTGCCTCTAGTGGAATGTAGTCCTTGCAGGGATTTTGAGTTGTCTGTGAGCAGTGTAAACTGACGCGAATCCCTCTCCTCCAGTGCTGCTGGAGGAAGGGGGCATTGCCTGCATTGATAACGTTTGCAGAGAGGCTGCTTAAACTCCTAAATAAAATGTAAACCTAGGGCAGGGATTACAGAACGAATTTAATGCCGTGATCTTGGTCTTTAAAGCTTGGTATAACTGCTCTGCTACCAGCTATGGGGCCCCTGGTTTGGGGGCTCATTGAGCCTTCTCTGATCTACTGGACATCCTCACTTGTGTTCATCTTGCCTCGGCATCTAACACATGGTTACTGCAGGTTGGTGTACTTCTGTTAAGGGTTGGCCACCACCTGCTTTTCTCTTTGAGCATTTACTTTAGTTGATGAGTAAATGGAGACGTGGGTACAAGCAAATGGAAAGAGAAACCACCTTCCTGGCTCCAGCATCCACTGGTGTTTCGTCCCATCTGCAGAGAGTGATGGAACTAATGGGGATACGATGGGGTGTGAGCCTGAATGTTCAATGTGACCTAGAGCTACCAGGGGAAGGGTCTCTGTCTGGTAGTGATCTTATAAAGCTTTGATCCCCTTCATCTAAAAGATGTTTTCCAGCTCTCTCTTTTCTCTCCTGTCACACATGTCCTGGAGTGGGGATTCTGTTGCTGTGTGTCATTGAAACTGGAGTTTTTTCTTCAAGAAGACATTATTTTTTTAGTGCAGTGAAGTGCTTGGAATCTCCACCACTGGCCCTCGATGAGATGACCTCCCATCCCACTTTGCCACTTGTCTGCAGTAAGTGGAGGAAGTACCATAAGTTAGTGATGTTCCTCAGGAACCTCCCTTCTCTCCACTTCCCTCTCTTGTGCCCTGGTTGTAAGGCCAGGAGTGGTATCTGGAGGAAAAGAAGCTTCTAGACCACAGCATAATGGCTTTCTCCTCCCATGTATTCTTCAGCCCTGTTTCCCTGTTGCACTTGCCAAAAGTTAACTGTCAAACAGATCTTGCACATCTGTGCTACAATCTGAGAGTTTCTTTTTTGCTGACTACTAAGACCAAAGAGTCCCTGGAAATTTTACCATATTTCTCTACCAAAACTTCAGTGTTGAAGATCTAGGCATGCTAGCGTTGGTCCCTGGATGCGCCGGGGGTTTGGGGAGAGGTTTGGGGTGTTATAAGGGCTGTTCTTTCCACATGCTGGAATCTCTTGGGCTTGCTGATCTGCTGCTAAAGGCAAGACTTGCCATTCCTCTTGGAGAGCACTCTGTTGCCAGGCCCTGAAGGGGCAGCTAACTTGACTATCCAAGGCTGGTCAGGGTAGGAGGCCTCTCCCAACACATGAAAATTTACCTTTGTTTATGAGTTACATGTGACCCAAGGAGCTTGAGGATGTGTCCTGTGGCCAGTGTTCTAATATGAAAGCATGTGCCCCCTTCAGGCCCAACTATGGGGATGAAGCCCCAAACACTTTCCAGAGAAATAAAAAGCTGCCAGGCCAACACTGCTCCAGGATCCATAGCAGTGAAGAGGGGAGTAAATATCAAGGGTCAAAATAGGGTGAGTAGGAAAGAGAAATGGGAGGAAAAAAATGTAGAGAAGGAAAGGGAGAAATGAACAGGAATAGGGAATTAAACTGAAGTAAAGAGGACCGAAGAGCGAGGGAAAGCCTTTCCATTCCAGAGAAGTGCAATTCAATAACCAAATGACCTCTATGCCCAGAAAGAGCACTAAGTCTCCATAAGCTGCTGTCTGGAGTCCTTGCAAGGGCATGTGACAGCTCTGTAGATCAGGGTGACTGAAACTGCTGCTGTTCAGAAGGGAGTGGGGGACTGCAAGTGTCCCGATGAGTTCTGTAAATTGAAACCTACATTATTTAATAGGCAGCATCACCAGATTGACCAAAAATTTGTTTCTTGGGTATGCAAATGATCCTGCCAGTCTTCCAAGGGTAACTGGCATACCAGATAAAATGTTCTTGATCAGTTGTGTGATTTTTGCAAACTTATTTTTAATGTTATAGGTTCCATTTCGGAGAAACTCATCGAGACTTAGGTGCAGATTCACCACTTCTGAAAGCCATTTCAGCTGCCAAAATCAAGTTGCTTATCTACAGAGCTGTGTGTCATGCCCAGGGTCAGCTGTGTGTTGAGATGAATTCTATTTAAACAGCAGCCCTTTTAGACTTGGGGTGCGTGTGCATGAGATGGGTCTTTGGACTATTGCACATTATTTCTCTGGCAAGGGTTTTCTTTCTCCTTGCCTCGGTTTCTCCTCCCAGCTAACCTGACTACCCTCTTGGATTTCCTTCCTTATTATATTTTTAATGTTCAGCCACCTATTTTTCCCTTTGTTTGTCTTCTCATGCCTCACTGTTAAAGAAAAAAGTGGGACAATGTCCCATTGGTGTCCCTGTCCCATGCAGGGGTCTGACAGTTTTTTATCCTTTCTATAACTTCTCTTGCAGGGTCTGGCAACTGCATCTGTTCAGCAGACCAGAGCAATAGCAATGGGGCTTACTGGGAAAAGTGCCACATGAAGGGGGGCGGGAGATGTTTGCCCCTTTACCCTCCATTAAATTAACACCCTGCCATTTTCAGCCCTACTGCAATTGCAGTGGGATAAACTGGGACCCTGTCATCTCTAGCAGCTGCACCTCTGCCTTGGACGCTAAGGTAGTGAGTGTCTGTGCCAGCTTGTTTAGATGGGCTTAGTCCCTTCAGCTGGGCAAGCATTAGGGTGTCCCTATGCTCTACAGAGCCTTAGGGGTCTGGGTCAGATCTGTTTGATTCAAGCAAATATATCTTGATCTCCTCCCATGCCCTGAAGCTGTGCTCCCTGTCCAGGAGGCCTTGGCGAGACTGACCATTACTAAGCAGGGGTAATTTACATCCATCTCTTTTAATACACATTTGTGGTAGATCTTGCATTTATCTACACTGCTTCAATCTTGTTTATGGGTTGCTGTTCTCAGGAGCATGAGAATATTCTGACACACACCCCACCCCCAATCCAGTAACAGCAGGACATGTTCATTACTTTAGCTTTAGGGTTTGCCCATGTAAGAATGTTCTCCTGAGGGTAATTGTTGGGATATTCACATGATGATCTGCTCACTCCAGGAAAATATAGCTTGGTGTGCCTGGCAAACTGCCTTGGTTGAATTGGAGGCAAGTCCTTCCTGCATGCAGGGATGGGTGATCTGTGTATGCACTGGGCTAAGGTAGCTTAACGTTGTTTGTTTTGCCTTGGGTAGACGCATCCATAAGTCACCTGCCGTTTTGGTTTTGCTTAAAGCTTTTCTTCTAGACTCCCTCCTCCCATTCTTCACAATTCTCATGAAAAGCTCATGCCCCACAAATACTTTGGGATTGTAGTCACTGAAAGGAACAGGAACAAAAGATCGCCTGGGATTTCTTTCTGCTCGGCTTTTACTGTGGCAGCTATTTTTTCTGATGAGACAGTGGAGCTTCCCTAACTTGCTGCTGCAGCGTGAAGGCTACCCAATTCCTTGCTTCTGCAGTGGATTGCTTTCTTAAATGGCTGCTTTGTTTAATAATAATAATAATAATAATAATAATAATTAAAGTAGGATTAAGAGCAGCCCACATCTTTTTCTTCTCCCATTTTGGACAGATGACAGAGAGGCCACTCTGCCACTTGTTTAAGGAAGAATCCTGTATTTATTGGTGAAGGGAAATTGTGCTGAGGAAGCTGTTTGCTTTATTTACCTCTGCTTTTTTTTTCCTTCCTCTCTCCTGAAAAAGATGACCCCTTCTCCTACCCTTTTTTTTTTTTTTTTAACTCTTTTTAGCCCAGGATTTGCAGAGATGCCTCCTTTTTTATTTTTGTATTCTAGCAATGGGGTTCTCTTTTGGGATGACTCTATATAGATAAGAATCCTATGGGTGTTGGAAAGAAAAGTCCTCATGGCTTTCAAGTATTAAAGAAGGCAGTCTCTCAACCCTGCAGTTGTAGAGGTAACACACGAGCCTTACTGTCCTTGTTAGTGGGAGCAAAATATTCCTGTTTCTCTGATCCTTGGAAGAGAAAGGGTTAAGCAATTAAACAATCCTTTGTTTTAAAAAAAAAAAAAGATCGGAAGAGCGTCGTGTAGGGAAAGAGTGTAGATCTCGGT
>TRINITY_DN15849_c0_g1_i2 len=6269 path=[1:0-86 4:87-1693 6:1694-6268]
TCCTACCCTTTTTTTTTTTTTTTCAAGCAGAAGACGGCATACGAGATTACAAGGTGACTGGAGTTCAGACGTGTGCTCTTCCGATCTCAATTGTCTGGGATCCTCTGCACCATAAGAAGCTCCTTTCTATGCACACGGGGCATACAGCAAACATCTTCTCTGTCAAGTTCCTGCCGCATGCGGGGGATCGAATACTCATCACTGGGGCTGCAGATTCCAAGGTGCATGTTCACGACTTGACTGTCAAAGAAACTATCCATATGTTTGGAGATCACACAAACAGGGTCAAGCGTATTGCCACGGCTCCCATGTGGCCCAACACCTTCTGGAGTGCAGCAGAGGATGGGCTGATCCGACAGTATGACCTACGAGAGAACAGCAAACGCTCAGAAGTCCTGATAGACTTGACAGAATACTGCGGGCAGCTGGTGGAGGCCAAGTGCCTCACTGTTAACCCCCAGGATAACAATTACCTAGCAGTGGGAGCCAGTGGACCTTTCGTACGGATCTATGACATTCGCATGGTTCACAACCACAGAAAAAGCACGAAGCAGAATGCTACAGCTGGAGTCCATACGTTTTGTGATCGGCAGAAACCTCTCCCAGATGGTGCGGCACAGTACTATGTAGCAGGGCACCTTCCAGTGAAATTGCCCGATTACAACAACCGGATGAGAGTTCTGGTAGCCACGTATGTCACCTTCAGTCCTGATGGCACGGAGCTGTTGGTCAACATGGGAGGGGAACAGGTTTACTTGTTTGACCTGACATACAAGCAGCGGCCATATACCTTCCTCCTGCCAAAGAAGTGCCACTCTTCGGGGGAAGTGCAGAATGGAAAAACATCAACTAATGGTGTGTCAAATGGCATCCATCTCCACAGCAATGGGTTCCGACTGTCTGAGGGGAGAGTGCACATTAGCCCACAGATGGAGCTACCTCCATATTTGGAAAAAATTAAGCAGCAAGCCAATGAGGCATTTGCTTGCCAACAGTGGACTCAAGCCATCCAGCTATACAGCAGAGCTGTTCAGAAGGCCCCCAACAATGCCATGCTATATGGAAACAGGGCTGCAGCCTATATGAAGCGCAAGTGGGATGGGGATCATTACGATGCCTTAAGGGACTGCTTAAAGGCCATCTCCCTCAACCCATGCCACCTGAAAGCCCACTTCCGCCTAGCCCGCTGCCTCTTTGAGCTGAAATATGTGGCAGAAGCACTCGAGTGTCTGGATGACTTCAAAGGGAAGTTTCCAGAGCAAGCGCACAGTAGCGCTTGTGATGCACTGGACCGGGACATCAACGCAGCCCTCTTCTCTAAAAGTGATAACGCTGAAGACAAGAAAGCGGGTGGCCCCATCCGGCTACGAGCAACAGGGCGCAAAGATTCCATCTCTGAAGATGAGATGGTGCTGAGGGAACGCAGCTACGACTACAAATTTCGATACTGTGGCCACTGCAACACCACCACGGACATCAAAGAGGCTAATTTCTTTGGCAGCAATGCACAGTTCATTGTCAGCGGCTCCGATGATGGTTCCTTCTTCATCTGGGAGAAAGAAACTACCAACCTGGTGCGGGTGTTGCAGGGAGATGAGTCAATCGTGAACTGTCTTCAGCCTCACCCAAGTTACTGCTTCCTGGCTACCAGTGGCATTGACCCAGTTGTCCGGCTTTGGAGTCCCAGGCCGGAGAGTGAAACCCTAAATGGGCGTGTGGTGGAAGACATGGAAGGTGCTTCCCAAGCAAACCAGAGGCGAATGAATGCAGACCCACTGGAGGTGATGTTGCTGAACATGGGCTACCGGATCACAGGACTGACCAGTGGGGGTACAGGCGGCTCGGACGATGAAGACAGCTCAGAGGGGCAGGTGCAGTGCCGGCCTAGCTAAAAGAGAACTGCCCCTCATATAATTTGTTTTGTTTTGATGGGGAAACTAGTTTCCTTGGTTGTGAACTCTCTGACGAAAGACTGCACTGTTTCACACTATGCACAGAGTAGGACAAGCCAGCAGGGGCAGGAGTGGCTTCCTTGCTCAAACACCATCACCACCTCTCTCTGCTCCTCCCCGTTCCACTACTGAGCAGCATGGCAATGCAGTCTGTTGGGTTTTGCCTCTAGTGGAATGTAGTCCTTGCAGGGATTTTGAGTTGTCTGTGAGCAGTGTAAACTGACGCGAATCCCTCTCCTCCAGTGCTGCTGGAGGAAGGGGGCATTGCCTGCATTGATAACGTTTGCAGAGAGGCTGCTTAAACTCCTAAATAAAATGTAAACCTAGGGCAGGGATTACAGAACGAATTTAATGCCGTGATCTTGGTCTTTAAAGCTTGGTATAACTGCTCTGCTACCAGCTATGGGGCCCCTGGTTTGGGGGCTCATTGAGCCTTCTCTGATCTACTGGACATCCTCACTTGTGTTCATCTTGCCTCGGCATCTAACACATGGTTACTGCAGGTTGGTGTACTTCTGTTAAGGGTTGGCCACCACCTGCTTTTCTCTTTGAGCATTTACTTTAGTTGATGAGTAAATGGAGACGTGGGTACAAGCAAATGGAAAGAGAAACCACCTTCCTGGCTCCAGCATCCACTGGTGTTTCGTCCCATCTGCAGAGAGTGATGGAACTAATGGGGATACGATGGGGTGTGAGCCTGAATGTTCAATGTGACCTAGAGCTACCAGGGGAAGGGTCTCTGTCTGGTAGTGATCTTATAAAGCTTTGATCCCCTTCATCTAAAAGATGTTTTCCAGCTCTCTCTTTTCTCTCCTGTCACACATGTCCTGGAGTGGGGATTCTGTTGCTGTGTGTCATTGAAACTGGAGTTTTTTCTTCAAGAAGACATTATTTTTTTAGTGCAGTGAAGTGCTTGGAATCTCCACCACTGGCCCTCGATGAGATGACCTCCCATCCCACTTTGCCACTTGTCTGCAGTAAGTGGAGGAAGTACCATAAGTTAGTGATGTTCCTCAGGAACCTCCCTTCTCTCCACTTCCCTCTCTTGTGCCCTGGTTGTAAGGCCAGGAGTGGTATCTGGAGGAAAAGAAGCTTCTAGACCACAGCATAATGGCTTTCTCCTCCCATGTATTCTTCAGCCCTGTTTCCCTGTTGCACTTGCCAAAAGTTAACTGTCAAACAGATCTTGCACATCTGTGCTACAATCTGAGAGTTTCTTTTTTGCTGACTACTAAGACCAAAGAGTCCCTGGAAATTTTACCATATTTCTCTACCAAAACTTCAGTGTTGAAGATCTAGGCATGCTAGCGTTGGTCCCTGGATGCGCCGGGGGTTTGGGGAGAGGTTTGGGGTGTTATAAGGGCTGTTCTTTCCACATGCTGGAATCTCTTGGGCTTGCTGATCTGCTGCTAAAGGCAAGACTTGCCATTCCTCTTGGAGAGCACTCTGTTGCCAGGCCCTGAAGGGGCAGCTAACTTGACTATCCAAGGCTGGTCAGGGTAGGAGGCCTCTCCCAACACATGAAAATTTACCTTTGTTTATGAGTTACATGTGACCCAAGGAGCTTGAGGATGTGTCCTGTGGCCAGTGTTCTAATATGAAAGCATGTGCCCCCTTCAGGCCCAACTATGGGGATGAAGCCCCAAACACTTTCCAGAGAAATAAAAAGCTGCCAGGCCAACACTGCTCCAGGATCCATAGCAGTGAAGAGGGGAGTAAATATCAAGGGTCAAAATAGGGTGAGTAGGAAAGAGAAATGGGAGGAAAAAAATGTAGAGAAGGAAAGGGAGAAATGAACAGGAATAGGGAATTAAACTGAAGTAAAGAGGACCGAAGAGCGAGGGAAAGCCTTTCCATTCCAGAGAAGTGCAATTCAATAACCAAATGACCTCTATGCCCAGAAAGAGCACTAAGTCTCCATAAGCTGCTGTCTGGAGTCCTTGCAAGGGCATGTGACAGCTCTGTAGATCAGGGTGACTGAAACTGCTGCTGTTCAGAAGGGAGTGGGGGACTGCAAGTGTCCCGATGAGTTCTGTAAATTGAAACCTACATTATTTAATAGGCAGCATCACCAGATTGACCAAAAATTTGTTTCTTGGGTATGCAAATGATCCTGCCAGTCTTCCAAGGGTAACTGGCATACCAGATAAAATGTTCTTGATCAGTTGTGTGATTTTTGCAAACTTATTTTTAATGTTATAGGTTCCATTTCGGAGAAACTCATCGAGACTTAGGTGCAGATTCACCACTTCTGAAAGCCATTTCAGCTGCCAAAATCAAGTTGCTTATCTACAGAGCTGTGTGTCATGCCCAGGGTCAGCTGTGTGTTGAGATGAATTCTATTTAAACAGCAGCCCTTTTAGACTTGGGGTGCGTGTGCATGAGATGGGTCTTTGGACTATTGCACATTATTTCTCTGGCAAGGGTTTTCTTTCTCCTTGCCTCGGTTTCTCCTCCCAGCTAACCTGACTACCCTCTTGGATTTCCTTCCTTATTATATTTTTAATGTTCAGCCACCTATTTTTCCCTTTGTTTGTCTTCTCATGCCTCACTGTTAAAGAAAAAAGTGGGACAATGTCCCATTGGTGTCCCTGTCCCATGCAGGGGTCTGACAGTTTTTTATCCTTTCTATAACTTCTCTTGCAGGGTCTGGCAACTGCATCTGTTCAGCAGACCAGAGCAATAGCAATGGGGCTTACTGGGAAAAGTGCCACATGAAGGGGGGCGGGAGATGTTTGCCCCTTTACCCTCCATTAAATTAACACCCTGCCATTTTCAGCCCTACTGCAATTGCAGTGGGATAAACTGGGACCCTGTCATCTCTAGCAGCTGCACCTCTGCCTTGGACGCTAAGGTAGTGAGTGTCTGTGCCAGCTTGTTTAGATGGGCTTAGTCCCTTCAGCTGGGCAAGCATTAGGGTGTCCCTATGCTCTACAGAGCCTTAGGGGTCTGGGTCAGATCTGTTTGATTCAAGCAAATATATCTTGATCTCCTCCCATGCCCTGAAGCTGTGCTCCCTGTCCAGGAGGCCTTGGCGAGACTGACCATTACTAAGCAGGGGTAATTTACATCCATCTCTTTTAATACACATTTGTGGTAGATCTTGCATTTATCTACACTGCTTCAATCTTGTTTATGGGTTGCTGTTCTCAGGAGCATGAGAATATTCTGACACACACCCCACCCCCAATCCAGTAACAGCAGGACATGTTCATTACTTTAGCTTTAGGGTTTGCCCATGTAAGAATGTTCTCCTGAGGGTAATTGTTGGGATATTCACATGATGATCTGCTCACTCCAGGAAAATATAGCTTGGTGTGCCTGGCAAACTGCCTTGGTTGAATTGGAGGCAAGTCCTTCCTGCATGCAGGGATGGGTGATCTGTGTATGCACTGGGCTAAGGTAGCTTAACGTTGTTTGTTTTGCCTTGGGTAGACGCATCCATAAGTCACCTGCCGTTTTGGTTTTGCTTAAAGCTTTTCTTCTAGACTCCCTCCTCCCATTCTTCACAATTCTCATGAAAAGCTCATGCCCCACAAATACTTTGGGATTGTAGTCACTGAAAGGAACAGGAACAAAAGATCGCCTGGGATTTCTTTCTGCTCGGCTTTTACTGTGGCAGCTATTTTTTCTGATGAGACAGTGGAGCTTCCCTAACTTGCTGCTGCAGCGTGAAGGCTACCCAATTCCTTGCTTCTGCAGTGGATTGCTTTCTTAAATGGCTGCTTTGTTTAATAATAATAATAATAATAATAATAATAATTAAAGTAGGATTAAGAGCAGCCCACATCTTTTTCTTCTCCCATTTTGGACAGATGACAGAGAGGCCACTCTGCCACTTGTTTAAGGAAGAATCCTGTATTTATTGGTGAAGGGAAATTGTGCTGAGGAAGCTGTTTGCTTTATTTACCTCTGCTTTTTTTTTCCTTCCTCTCTCCTGAAAAAGATGACCCCTTCTCCTACCCTTTTTTTTTTTTTTTTAACTCTTTTTAGCCCAGGATTTGCAGAGATGCCTCCTTTTTTATTTTTGTATTCTAGCAATGGGGTTCTCTTTTGGGATGACTCTATATAGATAAGAATCCTATGGGTGTTGGAAAGAAAAGTCCTCATGGCTTTCAAGTATTAAAGAAGGCAGTCTCTCAACCCTGCAGTTGTAGAGGTAACACACGAGCCTTACTGTCCTTGTTAGTGGGAGCAAAATATTCCTGTTTCTCTGATCCTTGGAAGAGAAAGGGTTAAGCAATTAAACAATCCTTTGTTTTAAAAAAAAAAAAAGATCGGAAGAGCGTCGTGTAGGGAAAGAGTGTAGATCTCGGT
>TRINITY_DN15849_c0_g1_i5 len=6730 path=[0:0-224 3:225-535 4:536-2142 5:2143-2154 6:2155-6729]
GGGTGTTTGCGGAGCCCCAGACAGCTGGAGAAGATAAACAGAGGAGGGGGCAAGGGAGGGACCGAGTCCCAGCCAGGCTAGGGCTGCAGGTTATGGTGAGGGGTTGAGGCTACTTTCCTCCCTGGAGGGGCCCCTGCCCTGGCACAGGGGCCGGGGTGCCCCCTGCATGGAAGTTCAGGGGCTTCGTCCACTTGCTGCTGCGCCTGCTGTGAGGAGGCCTGACAGGTAATTAAATGTCTTCATTTTGGATGTGGGCTCTGCTGAAATGCTTGGATGTACAGCAACTTCTCCCATAGCTTCCTCCTCTCTGTCCAGTTGCGAGAAGATGGCTAAAGTGAACATTACTAGAGACCTCATCCACAGGCAGATCAAGGAGAAAGGTGCACTTGGCTTTGAACGACATTATCATGTTACTGATCCATTCATCCGACGCCTGGGCCTAGAAGCAGAATTGCAGGGTCACTCTGGGTGCGTCAACTGTCTGGAGTGGAATGAGAAGGGAGACTTGCTGGCCTCTGGCTCTGATGACCAGCACACAATTGTCTGGGATCCTCTGCACCATAAGAAGCTCCTTTCTATGCACACGGGGCATACAGCAAACATCTTCTCTGTCAAGTTCCTGCCGCATGCGGGGGATCGAATACTCATCACTGGGGCTGCAGATTCCAAGGTGCATGTTCACGACTTGACTGTCAAAGAAACTATCCATATGTTTGGAGATCACACAAACAGGGTCAAGCGTATTGCCACGGCTCCCATGTGGCCCAACACCTTCTGGAGTGCAGCAGAGGATGGGCTGATCCGACAGTATGACCTACGAGAGAACAGCAAACGCTCAGAAGTCCTGATAGACTTGACAGAATACTGCGGGCAGCTGGTGGAGGCCAAGTGCCTCACTGTTAACCCCCAGGATAACAATTACCTAGCAGTGGGAGCCAGTGGACCTTTCGTACGGATCTATGACATTCGCATGGTTCACAACCACAGAAAAAGCACGAAGCAGAATGCTACAGCTGGAGTCCATACGTTTTGTGATCGGCAGAAACCTCTCCCAGATGGTGCGGCACAGTACTATGTAGCAGGGCACCTTCCAGTGAAATTGCCCGATTACAACAACCGGATGAGAGTTCTGGTAGCCACGTATGTCACCTTCAGTCCTGATGGCACGGAGCTGTTGGTCAACATGGGAGGGGAACAGGTTTACTTGTTTGACCTGACATACAAGCAGCGGCCATATACCTTCCTCCTGCCAAAGAAGTGCCACTCTTCGGGGGAAGTGCAGAATGGAAAAACATCAACTAATGGTGTGTCAAATGGCATCCATCTCCACAGCAATGGGTTCCGACTGTCTGAGGGGAGAGTGCACATTAGCCCACAGATGGAGCTACCTCCATATTTGGAAAAAATTAAGCAGCAAGCCAATGAGGCATTTGCTTGCCAACAGTGGACTCAAGCCATCCAGCTATACAGCAGAGCTGTTCAGAAGGCCCCCAACAATGCCATGCTATATGGAAACAGGGCTGCAGCCTATATGAAGCGCAAGTGGGATGGGGATCATTACGATGCCTTAAGGGACTGCTTAAAGGCCATCTCCCTCAACCCATGCCACCTGAAAGCCCACTTCCGCCTAGCCCGCTGCCTCTTTGAGCTGAAATATGTGGCAGAAGCACTCGAGTGTCTGGATGACTTCAAAGGGAAGTTTCCAGAGCAAGCGCACAGTAGCGCTTGTGATGCACTGGACCGGGACATCAACGCAGCCCTCTTCTCTAAAAGTGATAACGCTGAAGACAAGAAAGCGGGTGGCCCCATCCGGCTACGAGCAACAGGGCGCAAAGATTCCATCTCTGAAGATGAGATGGTGCTGAGGGAACGCAGCTACGACTACAAATTTCGATACTGTGGCCACTGCAACACCACCACGGACATCAAAGAGGCTAATTTCTTTGGCAGCAATGCACAGTTCATTGTCAGCGGCTCCGATGATGGTTCCTTCTTCATCTGGGAGAAAGAAACTACCAACCTGGTGCGGGTGTTGCAGGGAGATGAGTCAATCGTGAACTGTCTTCAGCCTCACCCAAGTTACTGCTTCCTGGCTACCAGTGGCATTGACCCAGTTGTCCGGCTTTGGAGTCCCAGGCCGGAGGTAAGAGCAGTGAGTGAAACCCTAAATGGGCGTGTGGTGGAAGACATGGAAGGTGCTTCCCAAGCAAACCAGAGGCGAATGAATGCAGACCCACTGGAGGTGATGTTGCTGAACATGGGCTACCGGATCACAGGACTGACCAGTGGGGGTACAGGCGGCTCGGACGATGAAGACAGCTCAGAGGGGCAGGTGCAGTGCCGGCCTAGCTAAAAGAGAACTGCCCCTCATATAATTTGTTTTGTTTTGATGGGGAAACTAGTTTCCTTGGTTGTGAACTCTCTGACGAAAGACTGCACTGTTTCACACTATGCACAGAGTAGGACAAGCCAGCAGGGGCAGGAGTGGCTTCCTTGCTCAAACACCATCACCACCTCTCTCTGCTCCTCCCCGTTCCACTACTGAGCAGCATGGCAATGCAGTCTGTTGGGTTTTGCCTCTAGTGGAATGTAGTCCTTGCAGGGATTTTGAGTTGTCTGTGAGCAGTGTAAACTGACGCGAATCCCTCTCCTCCAGTGCTGCTGGAGGAAGGGGGCATTGCCTGCATTGATAACGTTTGCAGAGAGGCTGCTTAAACTCCTAAATAAAATGTAAACCTAGGGCAGGGATTACAGAACGAATTTAATGCCGTGATCTTGGTCTTTAAAGCTTGGTATAACTGCTCTGCTACCAGCTATGGGGCCCCTGGTTTGGGGGCTCATTGAGCCTTCTCTGATCTACTGGACATCCTCACTTGTGTTCATCTTGCCTCGGCATCTAACACATGGTTACTGCAGGTTGGTGTACTTCTGTTAAGGGTTGGCCACCACCTGCTTTTCTCTTTGAGCATTTACTTTAGTTGATGAGTAAATGGAGACGTGGGTACAAGCAAATGGAAAGAGAAACCACCTTCCTGGCTCCAGCATCCACTGGTGTTTCGTCCCATCTGCAGAGAGTGATGGAACTAATGGGGATACGATGGGGTGTGAGCCTGAATGTTCAATGTGACCTAGAGCTACCAGGGGAAGGGTCTCTGTCTGGTAGTGATCTTATAAAGCTTTGATCCCCTTCATCTAAAAGATGTTTTCCAGCTCTCTCTTTTCTCTCCTGTCACACATGTCCTGGAGTGGGGATTCTGTTGCTGTGTGTCATTGAAACTGGAGTTTTTTCTTCAAGAAGACATTATTTTTTTAGTGCAGTGAAGTGCTTGGAATCTCCACCACTGGCCCTCGATGAGATGACCTCCCATCCCACTTTGCCACTTGTCTGCAGTAAGTGGAGGAAGTACCATAAGTTAGTGATGTTCCTCAGGAACCTCCCTTCTCTCCACTTCCCTCTCTTGTGCCCTGGTTGTAAGGCCAGGAGTGGTATCTGGAGGAAAAGAAGCTTCTAGACCACAGCATAATGGCTTTCTCCTCCCATGTATTCTTCAGCCCTGTTTCCCTGTTGCACTTGCCAAAAGTTAACTGTCAAACAGATCTTGCACATCTGTGCTACAATCTGAGAGTTTCTTTTTTGCTGACTACTAAGACCAAAGAGTCCCTGGAAATTTTACCATATTTCTCTACCAAAACTTCAGTGTTGAAGATCTAGGCATGCTAGCGTTGGTCCCTGGATGCGCCGGGGGTTTGGGGAGAGGTTTGGGGTGTTATAAGGGCTGTTCTTTCCACATGCTGGAATCTCTTGGGCTTGCTGATCTGCTGCTAAAGGCAAGACTTGCCATTCCTCTTGGAGAGCACTCTGTTGCCAGGCCCTGAAGGGGCAGCTAACTTGACTATCCAAGGCTGGTCAGGGTAGGAGGCCTCTCCCAACACATGAAAATTTACCTTTGTTTATGAGTTACATGTGACCCAAGGAGCTTGAGGATGTGTCCTGTGGCCAGTGTTCTAATATGAAAGCATGTGCCCCCTTCAGGCCCAACTATGGGGATGAAGCCCCAAACACTTTCCAGAGAAATAAAAAGCTGCCAGGCCAACACTGCTCCAGGATCCATAGCAGTGAAGAGGGGAGTAAATATCAAGGGTCAAAATAGGGTGAGTAGGAAAGAGAAATGGGAGGAAAAAAATGTAGAGAAGGAAAGGGAGAAATGAACAGGAATAGGGAATTAAACTGAAGTAAAGAGGACCGAAGAGCGAGGGAAAGCCTTTCCATTCCAGAGAAGTGCAATTCAATAACCAAATGACCTCTATGCCCAGAAAGAGCACTAAGTCTCCATAAGCTGCTGTCTGGAGTCCTTGCAAGGGCATGTGACAGCTCTGTAGATCAGGGTGACTGAAACTGCTGCTGTTCAGAAGGGAGTGGGGGACTGCAAGTGTCCCGATGAGTTCTGTAAATTGAAACCTACATTATTTAATAGGCAGCATCACCAGATTGACCAAAAATTTGTTTCTTGGGTATGCAAATGATCCTGCCAGTCTTCCAAGGGTAACTGGCATACCAGATAAAATGTTCTTGATCAGTTGTGTGATTTTTGCAAACTTATTTTTAATGTTATAGGTTCCATTTCGGAGAAACTCATCGAGACTTAGGTGCAGATTCACCACTTCTGAAAGCCATTTCAGCTGCCAAAATCAAGTTGCTTATCTACAGAGCTGTGTGTCATGCCCAGGGTCAGCTGTGTGTTGAGATGAATTCTATTTAAACAGCAGCCCTTTTAGACTTGGGGTGCGTGTGCATGAGATGGGTCTTTGGACTATTGCACATTATTTCTCTGGCAAGGGTTTTCTTTCTCCTTGCCTCGGTTTCTCCTCCCAGCTAACCTGACTACCCTCTTGGATTTCCTTCCTTATTATATTTTTAATGTTCAGCCACCTATTTTTCCCTTTGTTTGTCTTCTCATGCCTCACTGTTAAAGAAAAAAGTGGGACAATGTCCCATTGGTGTCCCTGTCCCATGCAGGGGTCTGACAGTTTTTTATCCTTTCTATAACTTCTCTTGCAGGGTCTGGCAACTGCATCTGTTCAGCAGACCAGAGCAATAGCAATGGGGCTTACTGGGAAAAGTGCCACATGAAGGGGGGCGGGAGATGTTTGCCCCTTTACCCTCCATTAAATTAACACCCTGCCATTTTCAGCCCTACTGCAATTGCAGTGGGATAAACTGGGACCCTGTCATCTCTAGCAGCTGCACCTCTGCCTTGGACGCTAAGGTAGTGAGTGTCTGTGCCAGCTTGTTTAGATGGGCTTAGTCCCTTCAGCTGGGCAAGCATTAGGGTGTCCCTATGCTCTACAGAGCCTTAGGGGTCTGGGTCAGATCTGTTTGATTCAAGCAAATATATCTTGATCTCCTCCCATGCCCTGAAGCTGTGCTCCCTGTCCAGGAGGCCTTGGCGAGACTGACCATTACTAAGCAGGGGTAATTTACATCCATCTCTTTTAATACACATTTGTGGTAGATCTTGCATTTATCTACACTGCTTCAATCTTGTTTATGGGTTGCTGTTCTCAGGAGCATGAGAATATTCTGACACACACCCCACCCCCAATCCAGTAACAGCAGGACATGTTCATTACTTTAGCTTTAGGGTTTGCCCATGTAAGAATGTTCTCCTGAGGGTAATTGTTGGGATATTCACATGATGATCTGCTCACTCCAGGAAAATATAGCTTGGTGTGCCTGGCAAACTGCCTTGGTTGAATTGGAGGCAAGTCCTTCCTGCATGCAGGGATGGGTGATCTGTGTATGCACTGGGCTAAGGTAGCTTAACGTTGTTTGTTTTGCCTTGGGTAGACGCATCCATAAGTCACCTGCCGTTTTGGTTTTGCTTAAAGCTTTTCTTCTAGACTCCCTCCTCCCATTCTTCACAATTCTCATGAAAAGCTCATGCCCCACAAATACTTTGGGATTGTAGTCACTGAAAGGAACAGGAACAAAAGATCGCCTGGGATTTCTTTCTGCTCGGCTTTTACTGTGGCAGCTATTTTTTCTGATGAGACAGTGGAGCTTCCCTAACTTGCTGCTGCAGCGTGAAGGCTACCCAATTCCTTGCTTCTGCAGTGGATTGCTTTCTTAAATGGCTGCTTTGTTTAATAATAATAATAATAATAATAATAATAATTAAAGTAGGATTAAGAGCAGCCCACATCTTTTTCTTCTCCCATTTTGGACAGATGACAGAGAGGCCACTCTGCCACTTGTTTAAGGAAGAATCCTGTATTTATTGGTGAAGGGAAATTGTGCTGAGGAAGCTGTTTGCTTTATTTACCTCTGCTTTTTTTTTCCTTCCTCTCTCCTGAAAAAGATGACCCCTTCTCCTACCCTTTTTTTTTTTTTTTTAACTCTTTTTAGCCCAGGATTTGCAGAGATGCCTCCTTTTTTATTTTTGTATTCTAGCAATGGGGTTCTCTTTTGGGATGACTCTATATAGATAAGAATCCTATGGGTGTTGGAAAGAAAAGTCCTCATGGCTTTCAAGTATTAAAGAAGGCAGTCTCTCAACCCTGCAGTTGTAGAGGTAACACACGAGCCTTACTGTCCTTGTTAGTGGGAGCAAAATATTCCTGTTTCTCTGATCCTTGGAAGAGAAAGGGTTAAGCAATTAAACAATCCTTTGTTTTAAAAAAAAAAAAAGATCGGAAGAGCGTCGTGTAGGGAAAGAGTGTAGATCTCGGT
>TRINITY_DN15849_c2_g1_i1 len=239 path=[0:0-57 3:58-90 4:91-142 5:143-170 8:171-201 9:202-238]
CCCCCCCCTGCTCTGTGGGGTCTGTCAGGGGGGGTTGTGTGGTGGCTCTGTGTCTGCCCCTGGCGAAGGCGCTGCCGTGTGTGCGGGAGGCCACGATGTCCCTGTCCATGCAGAGGAACTTGTCCAGTTTCTCCTGGAACTCGACTGTCCGCATGGCCCGGACGGACTTGAGATTGTTGTCCTTGATATGTTTATATCCGGACCTCAAGTCCTTTGCCTGCTGCATGCACTGGGATACA
>TRINITY_DN15849_c2_g1_i2 len=447 path=[1:0-32 4:33-84 7:85-112 8:113-143 10:144-446]
CCTGGTGAAGGCGCTGCTGTGTGTGCGGGAGGTCACGATGTCCCTGTCCATGCAGAGGAACTTGTCCAGTTTCTCCTGGAACTCGGCTGTGCACATGGCACAGCCGGACTTGGGATTGTTGTCCTTGATATGTTTATATCCGGAACCGGCAAGCGAGGTTAAAGTGCTTATATTAAAACTTAAGTCTGGGAAAGCTCTTGGCGGCGATCATAAAACTTCTGATCTAATTAAATTGGACCCCGACTGGTGAGCAAATTTGTTGGCTCCCATCTTTACTAGGATTAATGAAACAGGGAACATACCCGCAGAGTGGCTGGCTAGCCTGGTCGTGCCTATCATTAAGAAGGGGGATCCTGCTTTACCGGAGAACTATAGGCCCATCAGTCTCCTTAGCACAGTGGGGAAGCTTTATACAAGGTACCTGTTGGGAAAATTCTTGCTGTGGTT
>TRINITY_DN15849_c2_g1_i5 len=558 path=[2:0-418 3:419-451 4:452-503 6:504-557]
CTCCACTGCAACCTCCACCTCCTGCACCTCCAGACTACCTTGGGCTGCAATGGGAACGGGGACCCGTTACGTGTTTACTGGCAACCCGGTCCTGGTCGCTGTGACTCTGCCTGGGCCTCCTCCCCACTGGGCCCGCTGGGCCGGTGGTACCTGGATCCTGTTCCTCCACCTCCTGGGGGCTGTCCCGGGTCTCCTCTTGCTCCACGCGTGCCCCCCTTCCCTGTGGCCGGGTGGCCTGTGGGTTTTGTGGGTGCATGCAGAGGGTGGTGTTTGTGTTGCTGGATCCCTGGGGCACCTCCTCCCACTGTGGGATGAGGCTCTGCCCTCCCGCATCCTGGCTGGCCTCACCAGGGGCAGCGCCCCCCCCCCCTGCTCCAAGGGTTCCTGCAGGGGGGTTGTGTGGTGGCCCTCCCTCTGCTCCTGGCGAAGGCGCTGCCGTGTGTGCGGGAGGCCACGATGTCCCTGTCCATGCAGAGGAACTTGTCCAGTTTCTCCTGGAACTCGTCTGTGCGCATGGCCTGGTCGGACTTGAAATTATTGTTCCTGATATGTTTATAT
>TRINITY_DN15849_c2_g1_i4 len=600 path=[2:0-418 3:419-451 4:452-503 5:504-531 8:532-562 9:563-599]
CTCCACTGCAACCTCCACCTCCTGCACCTCCAGACTACCTTGGGCTGCAATGGGAACGGGGACCCGTTACGTGTTTACTGGCAACCCGGTCCTGGTCGCTGTGACTCTGCCTGGGCCTCCTCCCCACTGGGCCCGCTGGGCCGGTGGTACCTGGATCCTGTTCCTCCACCTCCTGGGGGCTGTCCCGGGTCTCCTCTTGCTCCACGCGTGCCCCCCTTCCCTGTGGCCGGGTGGCCTGTGGGTTTTGTGGGTGCATGCAGAGGGTGGTGTTTGTGTTGCTGGATCCCTGGGGCACCTCCTCCCACTGTGGGATGAGGCTCTGCCCTCCCGCATCCTGGCTGGCCTCACCAGGGGCAGCGCCCCCCCCCCCTGCTCCAAGGGTTCCTGCAGGGGGGTTGTGTGGTGGCCCTCCCTCTGCTCCTGGCGAAGGCGCTGCCGTGTGTGCGGGAGGCCACGATGTCCCTGTCCATGCAGAGGAACTTGTCCAGTTTCTCCTGGAACTCGACTGTCCGCATGGCCCGGACGGACTTGAGATTGTTGTCCTTGATATGTTTATATCCGGACCTCAAGTCCTTTGCCTGCTGCATGCACTGGGATACA
>TRINITY_DN15849_c2_g2_i1 len=259 path=[0:0-258]
ATAATAATAATAATAATAATAATAGTAGTTTTATTAAGCGTGGCCATAGGCCATTGCTTGGTGGTACTGTGATTGGATCCCCGGGGCGCCTCCTCCCCCTGTGAGACGGGGCTTTGCCCTCCCGCTTCCTGGCTGGCCTCGCCAGGGGCAGCGCCCCCTCGTGCTTCATGGGATCCATCAGGGAGGGTTGTGTGTTGGCCCTCCATCTGCCCCTGGTAAAGGTGCTGCCATGTGTGCAGGAGGCCACGATGTCCCCGTC
>TRINITY_DN15849_c3_g1_i1 len=202 path=[0:0-201]
TGTGGGGGTCCGAGCGGGTACAGCACGACCTGGTGTGCAGTTACAAGACCAGACAGGTCTATGAAGTCATCGTCCAGGAGATGCAGTAGCCAGGGGCAGGCGCCGGGCCAACTGACAACCCCCCCTGGCAGACCTCACGGAGCAGGGGGGGAGGCTTCCCCCAGTGAGGCCAGCCAGGAAGCGGGAGGACAGAGCCCCATCC
>TRINITY_DN15830_c0_g1_i1 len=410 path=[0:0-409]
TCTGCGCTTTCCATTGCCACAACGTGCTTACTCACAGCGAGCTAGGGGCGGGTGAATGGAAAGTTAAAGCAACAAAAAAGGGAGCCCTTTTGTGGCAGTGGGAGCCTCGGGGACGAGTTCTCATTCCTACGGTCACACCAGAGCTACAATGGGAGACTAGTGGGAACTACTCTAAACAAAATGATTTGAAGTCAATGGGGCTTCCCTGGAGCATGTGGCTTTCGGACCAGGTGTAACCTTTCCTAACCTGGAGCACTTAGCAAGTTGTCTGGCCATGGGGAGAAGGTAGACAGACAGACTCCTGATGGCTGCATATCTCCCAAAGGTTTGAGAGGCAGAAGAGGGATAAGCTCCACCCCACAGCCAATAAGTCCCACCCCTCAGCCAATAAGCTCCGCCCCTCAGCCAAT
>TRINITY_DN15856_c0_g1_i1 len=1053 path=[0:0-73 2:74-1052]
TTTTTTTTTTCAAGCAGAAGACGGCATACGAGATTACAAGGTGACTGGAGTTCAGACGTGTGCTCTTCCGATCTAAATCTCTTTGCTAAAAGGTATCCCAGTCATGAGCAGGCTGAAGCCTCATAAGATCCTGTCATGCAGAAGCTGTAACTCTGGCTTGCTCAAATTGCAGAATGGCATCTGATGGAAGGTAAAATGAGAGAGGCATGGGATAGTGGCGTTTCCTGGCTACCCAACTCCATGCTACGCCGCCTTAATGCTGAGCGTTCCAATCCATCCCCTGTTGCATTCCCCCCTTCCTTTTTTGCATTCTGTTTCCACACGGTATGTGCTTCTCCAGAATTTAGTGGCTGTTGTTCAATTGCCAACATATTAGAGATCACTCTCTACTGGAGGTGTCCTTAGGCACGTGTGACTGGTAAAGTCTTACAGGACTCCACAGTATGGTCTCTTAATGCACCAGCCGACAAAGGAAGGGGGCCCCAGTAGTGTCCTAAGGATGCCTTGTTCTCCAGCTCCCCTATCCACATATGGCTCCATTCTTTTAGTGCCCTTCTCACTGATCTGGCAAATTCGGGCCTTCCTACAAACTTCAGGGATCTGAAGTTGCCAAATACAAGGTCTAGAAATGTTAAGAGATTTCTTTTTCTGTGTTTTTTGTCTTACTCTGGAAAAAATAAGTCTGTCAATGAGAATTCTGTACGCTAGCTCCTTCTAGGTTCTCCTGTTAATATGCACTTCTGTGGAACAATGCTTAGCGCACAGCCCACTGTGAATAAATTTAGGACTCACTAGAAAGGATAGTGCTGGAATTTTCTGAAATCAGCACGGTGATTAGACTTGCGAGAACTTAGGCAATTTATTTACACAGCAACATCATTAAGTAGCACTCAAATAGTCACTTGAAAGTTCAGTATTAAATAAAATGTTTGATGCTTTTCTCCTGTTCCTTGTTTTTTCTAATGTTGTGCTGAAAAATGTAACTATTTATTTTGACGGAAATATACCTCTAATAAAAAAATGTCTAAATACACTGAAATGGGGCATTGGCTA
>TRINITY_DN15856_c0_g1_i2 len=3789 path=[1:0-2809 2:2810-3788]
TCTAAAAAATGGAAAGGGGCCAAATAAAAACTAGCTGTGGCTTGCATTTGGCCCCCAGGCCTGAGGTTCCCTGCCCCAGGAAGAGTCTCTTACCTGCTAGCCTCAAGTTAATAATTCTGATTGTCAGTGCTACTGCATGTTAACCCGCGTGCTGAACTCTGCCTTGTTACCACTGCCTTGATGTGTAAGGTAGCAAGCAGTAGCATTCCCTGGCATATGTGTTTAGCAAAACTCTTACTTTGGCAGTTTCCATGGGAATCTGGGGGTCTGTTCCCACTTGTGATTTGCGTCATTAAACTAGAGATGAGAGAGACGGTTTTTGCAAGGGTGAACTTGTGCAAAAAAAAAGAAGAAAAAGCCAAAACCTTTAAACTGGGCCACGTAGCCATCAATCCTCACAGTTGGTCTTTGCAATGCATCTGGCTGCTGTGGACTTCTCCTAGCACAAACAGTTCGCTGTAGGCAAAAGCTGGCACATGCATTCTTGTGGAAGAGGTGATGCTTAGAGTATGGCTGTGCAATAGACTCTGTAGTAGGTTCTGCTCTGTAAAGGTTCCTCTGTAAAGGATGGCTGATGCATCTAGATGCTTCATGAGTTCTCAGGATAGAGATCCCTAGGGTAGTTTGGAGAGAGCAGCGCAGCAGATCATGAATGTCCTTGGCTTGATAAGAAATAATGGCCTTTTTTGTGCGTAAATCAGAGGGGCACGTCACTTTCTAGCAGCAGTGGCCTGTGAGAAGTGGAGTGGAGTTTTGCTTTGTCCCCTCAAAAGGGAGCATATCGACCAGTGGCTGAGGTACTTGCCTCATGGAAACAGCCCAGAGTTCAGAAAATCATCACAGAGCTCATTCTGTGACAAGAGTCTCATTTGAATTTGGGGGTGGTCTAAAGTCATCTTAGGGTGCAACTCCCATTGACTTTATCAATGGAAGATTTATGCCCTTAGGATCTGTTTCCCAAGAGAGCATTATCCCACCAACCCTCAGTCGACACTTTATGCAACACAAGTGCCTGCAGAGCTGATAAAAATGAGTCTGATCTTTGTCTCTGCATCAGCCTAATTGAGCCTTCAATGAATTTCGCATAGTGAAGATTAATGGGGAGAGAGGAGCCATTAGTTAGAAAAAGCCTGTGTGGTGGTTGGGGGGAGCAGGAGAGAAGTTGACTGTAAAGGAAATTTAATATGAGTACTCTCCTCCTCAGAGAGATGGGCTTTGGATGAGGCTTGCACTGGCATAACACGCTGAAAATAGGAGCCTAAATCTCAAATGTTTTTGTTGTAGCTCTCTGGACTCTGGCTACAGGTGTTAGCTTGGTGCATGGGGAGCAAGCCATGGCACTAAGAGAATCTGAATCCCACCAGGTGAGCTCTCATTGGTATAAAATTTGTTGAAGTCGTCTGACTACGGAAAACTTTTGCCATGCAATGTGAATGGAAGCAGCCAAACATTTTACATTGGGCAGAGGTGAGGAAGGAGGTGATCTGCTCCAAAAGCAAAGTTTCTTCAAGGGCAAATCTGGAGAAAGAATGTAATCAATTAATGCATGTGTCTCCATCCTTTCCTCCTGCCTGCATAGAACCAGTCTGCAAACCATTAAAATAGTAGGCAACACATCTGGCAGAAGAGCTCTGGGTGAAAGATCGTACACAGCCTTGTTAGTAAGTAAATGGCAGTGGGACTCACCAGGTGACTTGCTGTTGTCCTGCCAGTTGACTTGAACCATTGTCTGATTTCAGAAGATTAGCTAGTACCAGTCCTTGGAGTCACTAACGTTGGGGGCAAACAATAGCTCTGAATTTGAGTCTCCAGAAGTGCTGATCATCCATGTCTTGAAGTCAATGGGAGCTGCAAGTGTTCAGCTCTTATCAAGTCTTGGGTGTCTAAAAGTGGAACCCAGAATCCCAGATGGGCCTTTCACCTACTGTAGGAAGCATGTTACTGTGGCTTCCCTTCAGAAGATGACTGAGCCAAGCTGTCAGAGCCCACTTGAATCTGGCACTAATTGTCTTGTTAAAAATAATCCCACAAGGTGCACAATCCTCCATCTGTTGAAGTCATTGGGAGTTGTGCCACTGATGTTAATGGAAAGAGGGTTGGACCCACAGTATTGCTCAGCAATGGAAACTGCCTATGACATTAAGCCAGTCCCCTGAGGTTCTTTTCTACAGTGGACTCCTAATGCCTTGACTGAGATTATTCAGAAAAAATCTGGCTTCCACCTCGGTCATTCCAAGTTCAAGATCTCATTCAGCCCTTTGTCTCCCTGTGATGTCAGTACTACTTGCTGCTTGCAAAAAGGCACAGAACAAACTTGTGCGTAGTCTCAACACAATTACGCAGCACTGCATAGGGGTTTTTGTTTTTAACGTTTGGCACAAAAATGTATATTCTAACCCGTGATGATTGTACAGCTGGGGTGTTTTTGTTTGCTCTTAATATTAATGAAAGTTATTCTCAAGGAGGCAGGAATATTGCTGATCAGGGGAATCCTTTGGAACAATGTAGCCAGCTGGGAAAATCACAGGAGTTTAGGAAAGAGGCCCTGCTAGAATGAGTCATTTATGCCACCTCACTGCCAGTGCCAAATTTCTTATCCTATATTGTGTGTGTACTCCACTCCTTGGCTCCACTTGAAATTGGCTTCGATGATGAGGCATCTTCCACTTTCCTTGGTGTTTCAGACATGTAGGGTGTGATCCTCTGGAGGCATAGCATGCACACTAGCAATGTGCAGGTCACTTTAAAGTGAATAGAACTCATACTTGCACTAATTGTTAACATGGCCCTTCTATTCCACTGCACTGTCCAAATCTCTTTGCTAAAAGGTATCCCAGTCATGAGCAGGCTGAAGCCTCATAAGATCCTGTCATGCAGAAGCTGTAACTCTGGCTTGCTCAAATTGCAGAATGGCATCTGATGGAAGGTAAAATGAGAGAGGCATGGGATAGTGGCGTTTCCTGGCTACCCAACTCCATGCTACGCCGCCTTAATGCTGAGCGTTCCAATCCATCCCCTGTTGCATTCCCCCCTTCCTTTTTTGCATTCTGTTTCCACACGGTATGTGCTTCTCCAGAATTTAGTGGCTGTTGTTCAATTGCCAACATATTAGAGATCACTCTCTACTGGAGGTGTCCTTAGGCACGTGTGACTGGTAAAGTCTTACAGGACTCCACAGTATGGTCTCTTAATGCACCAGCCGACAAAGGAAGGGGGCCCCAGTAGTGTCCTAAGGATGCCTTGTTCTCCAGCTCCCCTATCCACATATGGCTCCATTCTTTTAGTGCCCTTCTCACTGATCTGGCAAATTCGGGCCTTCCTACAAACTTCAGGGATCTGAAGTTGCCAAATACAAGGTCTAGAAATGTTAAGAGATTTCTTTTTCTGTGTTTTTTGTCTTACTCTGGAAAAAATAAGTCTGTCAATGAGAATTCTGTACGCTAGCTCCTTCTAGGTTCTCCTGTTAATATGCACTTCTGTGGAACAATGCTTAGCGCACAGCCCACTGTGAATAAATTTAGGACTCACTAGAAAGGATAGTGCTGGAATTTTCTGAAATCAGCACGGTGATTAGACTTGCGAGAACTTAGGCAATTTATTTACACAGCAACATCATTAAGTAGCACTCAAATAGTCACTTGAAAGTTCAGTATTAAATAAAATGTTTGATGCTTTTCTCCTGTTCCTTGTTTTTTCTAATGTTGTGCTGAAAAATGTAACTATTTATTTTGACGGAAATATACCTCTAATAAAAAAATGTCTAAATACACTGAAATGGGGCATTGGCTA
>TRINITY_DN15813_c1_g1_i1 len=343 path=[0:0-342]
GATCTAATTCCCCCCGACTGTCTCTGCTTTCTCCCCTCTCCTTTCTGAGCAGGGTTTCTGATTCCCAAACCCGACCCGATCTCCCAGCTGGAACGAGGGGAAGAGCCCTGGGTGCCAGGGAGCCAAGTCTTCAAGGGAAGAAAGATCCCATCAGACGCTAGCTCAGGTTTTTAAAAGGGGGTGTAATGAATTCTAGGGAGGTTGCGAAGGAATGGAGATCTCTCTACTACACGGCACGGCTGCTCTAAACAAAAGGCATTTTAGAGAAAGTTATCCAGTGTCTTTTCTAGATTGTACGCCCCTCTGGGCAGGGTCCTGTCTCTAACTACTGAGTGTACAGCAC
>TRINITY_DN15813_c2_g1_i1 len=205 path=[0:0-204]
CACCAGGCACATTGCTAAGGCTACATTATTATTATTATTATTATTATTAATAATAATAATTAATTTGAGTAAGGAGTATCAGTGCCAGTTACAGCTTGGCAGTCTGGAGACACTCGCTCCTTATTTGAGTGCTTCAGAAAGTCCCTTCCTATATTTTGGCTTGTGTCCTGTCTCCTTGTTACAGGATGTGAATTACTAAGATCGG
>TRINITY_DN15813_c2_g2_i1 len=207 path=[0:0-206]
CCTCCATCATTGAAGTAAGATCTAGGGGCTCTAGTGTATCTTGGCCCCGACAATGAATCTCCATCTACCCTCAATGCCCTAGAAGCTCTGTGGTGTAGTTGTGCTTGATGTAATCTCCAAGATTGTAAGCCCCTTGGGGCAGGGACTTGTCTCTAATGATTTTACAGTGCCAGGTATATTGCTTGTGAGCTATAAATAATATGAACA
>TRINITY_DN15813_c3_g1_i1 len=665 path=[0:0-664]
TTTTTTTTTTACATTGTTATTATTGTAATTTATTATTTACTTAATACAGTCAATGTGTCTGGCTCTGAACAGACATGGTTAGAAACAGGTCCCTGCCCTGAGGGGCTTACAATCTAGAATGGACAAGAGTGGGGAGACAAAGGAAGAGGAGAACACAGGGATACATTCAGGAGGTTGAGAAGATGCTTCTCCTTTTACTACATTATAATGCAGGATTCCCCTGCCCTCTAAACTAACCTGGTGGAAGCATCAATGAGTTTCTCACTATAGGGTTGGCAAGCAAGGGAAAGCCCGATGGAAGAGGTAATTTTTAGGGATGGAGCAGAGCATATATGTTCATGGAGGGAATTCCAGGCATAGGCAGCAGTACAGGAGAATGGGGAGAAGCAGTTAAGGGAGCAGGAGACATTCTGCGGGTGAGGAGTGAAGTTATCTCGAGTTATATCCCTTTTTCTTGAGTTGGGGATTTTGTTCATAAGTATTTGGAATGACTGATCTTTACATATTAATAATAATAATAATAATTTTTATTTTTATATTCCCCCCCCGCCATGGCATTCTGAGCACTTCATAGAACAATTTAACATCGTTTTTTGTTTTTTTTAATCCTCACAACAATCCTGTGAGGTAGGTTAGGCTGAGAGAATATTGTGACTGGCCCAAGG
>TRINITY_DN15828_c0_g1_i1 len=218 path=[0:0-217]
TTTTGGTTCCCAATTTATAGAAATTTGGTATGCTATTTTGGTGTGCCAGACAGCATTCAGGTTGCAGAGATTTTTAAAAGTAAATAAAGACTGGACTCGAATCACTACTTAGCCTCCTGCTTCCATTTTCCAGCCTCTCTAATCTTCCAGAAATTTTTTGTCTTTGAAGGAAAAGCTATCTGTAAAGAACTTCTACTTGTGTTTAATTTAGAATAAAA
>TRINITY_DN15828_c0_g2_i3 len=551 path=[1:0-145 3:146-240 4:241-550]
GTTCAGTCAGTTGGTGATGGCTACAGAAGACCGCCCATGGCTTTGGATTCTTTATATTTTGACATTGGCACTACCGATAGGGCTGGGTGTATTATTCTGCTGGCCAGCTAAGAAAGTAGATGATGACGATGATGACTACAAAAAAACTGATATACCTAAGCCACTCACAAAGGGAGAACTAGAACAAGAAAGGGAAGATGAAGCAGAACTAGAAGAAGAAAATGAAGACCCTGCTGAAGAGGAGAGAAGACTAATTGAGATGAAAGGTGAAATTGCAACGGACAAGAAAAAGAAAGAAAGAAATGATCCTCCATCAGAAGGCGAGGGTGAAGGAGGTGACGGTGAAGATAAAGAGGATGATGAAGAGGGAAAAGAAACTGCAGAAGGAAGTCAGGAAGAGGAAGGCAATAAATCTGGTTCAGAGGATGAGATGAAAGAAGCCGATGAAAGCACAGGGTCTGGAGATGGGCCAGTGAAATCAGTACGCAAAAGAAGAGTACGAAAGGACTGAGTTATTTAAACTAGTATTTTTGGTTCCCAATTTATAGAAA
>TRINITY_DN15828_c0_g2_i1 len=552 path=[1:0-145 2:146-146 3:147-241 4:242-551]
GTTCAGTCAGTTGGTGATGGCTACAGAAGACCGCCCATGGCTTTGGATTCTTTATATTTTGACATTGGCACTACCGATAGGGCTGGGTGTATTATTCTGCTGGCCAGCTAAGAAAGTAGATGATGACGATGATGACTACAAAAAAAACTGATATACCTAAGCCACTCACAAAGGGAGAACTAGAACAAGAAAGGGAAGATGAAGCAGAACTAGAAGAAGAAAATGAAGACCCTGCTGAAGAGGAGAGAAGACTAATTGAGATGAAAGGTGAAATTGCAACGGACAAGAAAAAGAAAGAAAGAAATGATCCTCCATCAGAAGGCGAGGGTGAAGGAGGTGACGGTGAAGATAAAGAGGATGATGAAGAGGGAAAAGAAACTGCAGAAGGAAGTCAGGAAGAGGAAGGCAATAAATCTGGTTCAGAGGATGAGATGAAAGAAGCCGATGAAAGCACAGGGTCTGGAGATGGGCCAGTGAAATCAGTACGCAAAAGAAGAGTACGAAAGGACTGAGTTATTTAAACTAGTATTTTTGGTTCCCAATTTATAGAAA
>TRINITY_DN15828_c0_g2_i2 len=388 path=[0:0-77 4:78-387]
TGACCATATAGGTGTTTTCTGAATACTGCCATGAGAAACAAACTGAAAAAATCAAGACCTTTGTGTTACACTCCAGGAGAGAGAAGACTAATTGAGATGAAAGGTGAAATTGCAACGGACAAGAAAAAGAAAGAAAGAAATGATCCTCCATCAGAAGGCGAGGGTGAAGGAGGTGACGGTGAAGATAAAGAGGATGATGAAGAGGGAAAAGAAACTGCAGAAGGAAGTCAGGAAGAGGAAGGCAATAAATCTGGTTCAGAGGATGAGATGAAAGAAGCCGATGAAAGCACAGGGTCTGGAGATGGGCCAGTGAAATCAGTACGCAAAAGAAGAGTACGAAAGGACTGAGTTATTTAAACTAGTATTTTTGGTTCCCAATTTATAGAAA
>TRINITY_DN15835_c0_g1_i4 len=400 path=[0:0-95 2:96-96 4:97-399]
TCTTTCTGAAGCAGAATACAGTGTTTTTTTTTTCAAGCAGAAGACGGCATACGAGATTACAAGGTGACTGGAGTTCAGACGTGTGCTCTTCCGATCTTGCATTGCAGAATGGCTGTGTCCTAGGATTCCATGTCGGGGAGGGGAGTATGCTTTTTTACCTACTAACTCTCAGCTACTCAGTGACTCAGACTGCAGTCCACAAGCCATTTAATCAGAGTAGTCCCACTGACTTCAGTGAAACTACACTGGAGTGGATGGTTTTGAGGACTACAGCCTTTGCTTGATTTTAGTTCCATGGCAGCCATCTTCCAAAGGTACAGTCCTGCAAGGTGCTGAGGCTGCATTCTCATCTGTGGTAGCGGAGATCGGAAGAGCGTCGTGTAGGGAAAGAGTGTAGATC
>TRINITY_DN15835_c0_g1_i3 len=890 path=[0:0-95 2:96-96 3:97-586 4:587-889]
TCTTTCTGAAGCAGAATACAGTGTTTTTTTTTTCAAGCAGAAGACGGCATACGAGATTACAAGGTGACTGGAGTTCAGACGTGTGCTCTTCCGATCTGCTTAATGTCTTGCTAATCTCATGAGTGCTACAGTTTAGACCCTGGAAGTGTTACTTGAATCGGATAGCCTCTGTCCTTCTAAATGGTCAGGTTACTGCCACACAAACTATGCCCTAGGTTCTCAAAGAATGAACCCTTTGGCTTTTGCCTTCATTGTTCACTCCTAATAAAATTATTTTTTTAAATAGTTTATTGCCAAAAGCTTGTGGCCTTCAGTGAGAATATTTATACCTCAAACTAACTTTGTGATTCTGGGCATTCAGTCTCCTTGCCATTTTAGCTACTAGAGTCTGTCTTTCTGAAGCAGAATACAGTGGAAAGCAGCTAATGATCAATCCACTGAAATAACACTGTGTGTAGTAAGTAATTTGGAATCCAACACTAACAGGAAGTGTCATTCAGGTGCCAAGTTGCTTGGTATGTAAGTGTGGGTTTGTGGTTTGGTACCTTTGATCAGAATGTCTCGGTGAGGTAACCTCTCTGACTTGCTGCATTGCAGAATGGCTGTGTCCTAGGATTCCATGTCGGGGAGGGGAGTATGCTTTTTTACCTACTAACTCTCAGCTACTCAGTGACTCAGACTGCAGTCCACAAGCCATTTAATCAGAGTAGTCCCACTGACTTCAGTGAAACTACACTGGAGTGGATGGTTTTGAGGACTACAGCCTTTGCTTGATTTTAGTTCCATGGCAGCCATCTTCCAAAGGTACAGTCCTGCAAGGTGCTGAGGCTGCATTCTCATCTGTGGTAGCGGAGATCGGAAGAGCGTCGTGTAGGGAAAGAGTGTAGATC
>TRINITY_DN15835_c0_g1_i1 len=920 path=[1:0-125 2:126-126 3:127-616 4:617-919]
GCAGACTACAAAACCAAAAATGATCCCAAGCCACTGCTAAGAGATTTGGGTGGATTTAGGAATTCGCCTCATTGAGTTCAAAGCACAACCCTGCTCTTAGCTTCAGCCAGTCAGACTATGTGTGGATGCTTAATGTCTTGCTAATCTCATGAGTGCTACAGTTTAGACCCTGGAAGTGTTACTTGAATCGGATAGCCTCTGTCCTTCTAAATGGTCAGGTTACTGCCACACAAACTATGCCCTAGGTTCTCAAAGAATGAACCCTTTGGCTTTTGCCTTCATTGTTCACTCCTAATAAAATTATTTTTTTAAATAGTTTATTGCCAAAAGCTTGTGGCCTTCAGTGAGAATATTTATACCTCAAACTAACTTTGTGATTCTGGGCATTCAGTCTCCTTGCCATTTTAGCTACTAGAGTCTGTCTTTCTGAAGCAGAATACAGTGGAAAGCAGCTAATGATCAATCCACTGAAATAACACTGTGTGTAGTAAGTAATTTGGAATCCAACACTAACAGGAAGTGTCATTCAGGTGCCAAGTTGCTTGGTATGTAAGTGTGGGTTTGTGGTTTGGTACCTTTGATCAGAATGTCTCGGTGAGGTAACCTCTCTGACTTGCTGCATTGCAGAATGGCTGTGTCCTAGGATTCCATGTCGGGGAGGGGAGTATGCTTTTTTACCTACTAACTCTCAGCTACTCAGTGACTCAGACTGCAGTCCACAAGCCATTTAATCAGAGTAGTCCCACTGACTTCAGTGAAACTACACTGGAGTGGATGGTTTTGAGGACTACAGCCTTTGCTTGATTTTAGTTCCATGGCAGCCATCTTCCAAAGGTACAGTCCTGCAAGGTGCTGAGGCTGCATTCTCATCTGTGGTAGCGGAGATCGGAAGAGCGTCGTGTAGGGAAAGAGTGTAGATC
>TRINITY_DN15835_c0_g2_i2 len=1358 path=[0:0-96 2:97-1357]
TCTTTCTGAAGCAGAATACAGTGTTTTTTTTTTCAAGCAGAAGACGGCATACGAGATTACAAGGTGACTGGAGTTCAGACGTGTGCTCTTCCGATCTAAAGAAACAAGAAGAAGTGGAGAAACAGCTTGCAACTTCAAGCTCTGGGACAGAAGGAGGAGGACTTAGATGGCAAGTTGGATAAAGAAATGCAGCTGTGGAAAATGAGAGGATCAAAGAATACTGCCAATAACTCGCCAGTTCCTGCAGCTGAGTGGCACTTATTCATTGTGTGGCTTTTTGCTGTTTGCATATGAAGATTCAGCAGTACTTTGCCATTGTAACAGGGCAGATGATATGAGATGTACAAAAGGATGTTTTAAAAATGCACACCCCACAATGTGAAAAAGATGGCCAAAACATGTCATTAAAAATTTAGAATCCTACTTTAAAAAAACAAATAAATAAGAAATGCATGTTTAAACCCTTTTAAAAAAAAGGTGAGTAGTATAAGCTCATCTGTTTGATTAAATGAACTTGTCACCTTGGTGGTCATGGGGAAAATATGATATTTTTGTTTTTGATAATTTATGCACAACCTGGATAAGCTTAATGCCAGTTTTTATTTATTTATTTAAAGTTTTTCCAGTTGAATTTTTCTTCTGCTTTGTTTTGTTTTTAAAAAGATTCCCTAAATATTTAAGTGTTAGTGTTCATTTTTTTCTCTCATGCTTCTGGCAATTCGTGTGGGACGCACGGATTCTGTGCCTTTAAGAAGTCTAAGGATGTTGTTGGAAAAGATTGGCTTCTGCAAATCAAAACACTTTAAAAAGTTGTTTTAAAAGTCATATATCATCATAATACTTGAAATGCTTGCGTTGATGTAAATACAATATGTGGTCTAATACTTCTGCCATTTCACTGATTTTCTGGTTATGGATTTCTTTGGGGTAAATGTATCCATAATATATGAGACAGGACTTGGCTGAACCAGAACAATTGTCAAAATAACATGTGTGATTCTTTATTGTACCACTAGATGGCAGTGTTGTGCTTCTGGCGATGCCCTTTGAAGCTGAAAATGTAAGACTTACTAGCTGCTTCTGGATGGCTGAATTCTAAAGCTTCCCTGGTACCTGGATGGATAAATAGTTTAGTTCTGTGTTTTCTGAGCACCAGAAGGACCCTTGCTATTGTTTTGTATCCAAGAATTCAAAAATCCTTATTTCCAAATCAGAGAAGCATATACAATTCAAAGCATGGGTTCTAAACTGTGGTGTATATAGGCAGACTACAAAACCAAAAATGATCCCAAGCCACTGCTAAGAGATTTGGGTGGATTTAGGAATTCGCCTCATTGAGTTCAAAGCACAACCCCGCT
>TRINITY_DN15835_c0_g2_i1 len=1544 path=[0:0-96 1:97-282 2:283-1543]
TCTTTCTGAAGCAGAATACAGTGTTTTTTTTTTCAAGCAGAAGACGGCATACGAGATTACAAGGTGACTGGAGTTCAGACGTGTGCTCTTCCGATCTCGGAGCTGGGGGAGCCAGGCCCGGCATGGGGCTGTGCCTGCCTTGCATGGGGGGAGCCGCCGGGGACGTGGTGGAGACGCCCGACCCGGAAGTTAAGAGAAGACAACTTGCAGAAGCTGCAGAAAAAAGGCAAATGGAGGCTTCTTCCCGGGGTATTAAGAACCTTGCTTCTGTGGAACAAAAGAAAAAGAAACAAGAAGAAGTGGAGAAACAGCTTGCAACTTCAAGCTCTGGGACAGAAGGAGGAGGACTTAGATGGCAAGTTGGATAAAGAAATGCAGCTGTGGAAAATGAGAGGATCAAAGAATACTGCCAATAACTCGCCAGTTCCTGCAGCTGAGTGGCACTTATTCATTGTGTGGCTTTTTGCTGTTTGCATATGAAGATTCAGCAGTACTTTGCCATTGTAACAGGGCAGATGATATGAGATGTACAAAAGGATGTTTTAAAAATGCACACCCCACAATGTGAAAAAGATGGCCAAAACATGTCATTAAAAATTTAGAATCCTACTTTAAAAAAACAAATAAATAAGAAATGCATGTTTAAACCCTTTTAAAAAAAAGGTGAGTAGTATAAGCTCATCTGTTTGATTAAATGAACTTGTCACCTTGGTGGTCATGGGGAAAATATGATATTTTTGTTTTTGATAATTTATGCACAACCTGGATAAGCTTAATGCCAGTTTTTATTTATTTATTTAAAGTTTTTCCAGTTGAATTTTTCTTCTGCTTTGTTTTGTTTTTAAAAAGATTCCCTAAATATTTAAGTGTTAGTGTTCATTTTTTTCTCTCATGCTTCTGGCAATTCGTGTGGGACGCACGGATTCTGTGCCTTTAAGAAGTCTAAGGATGTTGTTGGAAAAGATTGGCTTCTGCAAATCAAAACACTTTAAAAAGTTGTTTTAAAAGTCATATATCATCATAATACTTGAAATGCTTGCGTTGATGTAAATACAATATGTGGTCTAATACTTCTGCCATTTCACTGATTTTCTGGTTATGGATTTCTTTGGGGTAAATGTATCCATAATATATGAGACAGGACTTGGCTGAACCAGAACAATTGTCAAAATAACATGTGTGATTCTTTATTGTACCACTAGATGGCAGTGTTGTGCTTCTGGCGATGCCCTTTGAAGCTGAAAATGTAAGACTTACTAGCTGCTTCTGGATGGCTGAATTCTAAAGCTTCCCTGGTACCTGGATGGATAAATAGTTTAGTTCTGTGTTTTCTGAGCACCAGAAGGACCCTTGCTATTGTTTTGTATCCAAGAATTCAAAAATCCTTATTTCCAAATCAGAGAAGCATATACAATTCAAAGCATGGGTTCTAAACTGTGGTGTATATAGGCAGACTACAAAACCAAAAATGATCCCAAGCCACTGCTAAGAGATTTGGGTGGATTTAGGAATTCGCCTCATTGAGTTCAAAGCACAACCCCGCT
>TRINITY_DN15773_c0_g1_i1 len=205 path=[0:0-204]
TGGGTATCAGCAGCATACGGATGGTACTAAGCCCGGTTGCATATATGCAATGGACATGAGCAATAGGATAAAATCGTTGGTGATGTCATATTTCAAGTCTCTTGGGGAAGACGCATAACCTCCATCACCACTGTCTGACTCCACTCTTGTAGGTATGGTTCAAAACCACTGACCAGCAGCTCTCGCCGTACCAATGACATTCCTC
>TRINITY_DN15773_c0_g2_i1 len=338 path=[0:0-337]
GCCGTACCAATGACATTCCTCAGCCATCAGTAGCCCATGATCAATCGTACTGAATGCTGAATGACCAATATGGCCCGCTGCCCTTGATATAAGATCATCAGCAGATCATTCATCACGCTGGCATGTGCTGTGTCTACCTAATGTTGGAATGTTCTGACAGGCCCTGGCCTGCAGTTGCAGAAACATTAAACAATGGGTGCTCAAGGAGACTTTACACTCCACAGGGAGGCCAGAACCCAGAATAGAATGTCCCCGAAGTATAACTGAAGTTCAAATGCTGCTGTAGCTGTACTACCATGGCCTTCTCAATCACTTTCCCTAGAAATGGGAAGTTACAG
>TRINITY_DN15816_c0_g1_i1 len=948 path=[0:0-947]
CCGGAAACGGCCGGGCAGCGGAACAGGGACACGGCGAGAGCTGGAGCGGGTGCCTGGCAGTGGACAGGGGCCACCCAGGCGGGGCTCAGTTTAAAAGAAGAGAATTGCCTAATCAAGACCAAACATGCAGAGCACAGCAAATTATCTATGGCTCTTATCGGACATCCTAGGACAAGGAGCCACTGCAAATGTTTTTCGTGGGCGTCATAAGAAAACAGGAGATTTATATGCTGTCAAAGTATTTAACAGCTTAAGCTTCCTTCGTCCTATAGATGTTCAGACGAGAGAGTTTGAAATATTACAGAAACTGAATCATAAGAATATTGTCAAGTTATTTGCTATTGAAGAAGAGACAACAACTAGACATAAAGTTCTGGTAATGGAATTTTGTCCATTTGGGAGCTTATACACTGTTTTAGAAGAGCCATCTAACGCCTATGGGCTGCCAGAATCGGAGTTCTTAATTGTGCTGAGAGATGTTGTGGCTGGAATGAATCATCTCCGGGAGAATGGAATAGTGCACCGGGACATCAAGCCAGGCAATATAATGCGTGTTATAGGTGAAGATGGCCAGTCTGTGTACAAATTGACAGATTTTGGAGCTGCTAGAGAATTGGAAGACGATGAACAGTTTGTTTCTCTGTATGGCACAGAAGAATATTTGCATCCTGACATGTATGAGCGAGCAGTGCTGAGGAAAGAGCATAAGAAGAAATATGGCCCCACAGTTGATTTATGGAGCATAGGAGTGACATTTTATCATGCTGCAACAGGGGGTTTACCCTTTCGACCTTTTGAAGGACCTCGCAGAAACAAGGAAGTGATGTATAAAATTATTACTGGAAAACCTTCTGGTGCAATATCTGGAGTACAAAAAGCAGAAAATGGACCAATTGAGTGGAGTCGAGATATGCCTATTTCCTGTAGCCTTTCTAAGGGCCTTCAAGT
>TRINITY_DN15816_c0_g2_i1 len=527 path=[0:0-526]
GTATTCCTTTTCGCATCAATTCCTGGTAAAGCAGTAGAGTGCTGGCAACTCTACAGGCATAACATACAACACCTGTTACTGCTTTAGCTGTACTTGCATCACCATCCAAGTCATAACGCTGATGCACCTTAGGAAGTAAAATTTCTTCATAGATTAAACCCACGATGCTTATGGCCTCTCTGCTTACTACAAATATGGGATTTTCTTCTGTGGTTTTCGGGAAATGTTGTGCCAATTTGCCAGGTTCTATTACTAAACGTCGGCCTTCGTATATCAGTTCTTGATTCTGAGAAATTATTTTTGTCTGTTTGTAGACCAAGTCATGAAATATATTAGCAGTATTATAATTGTGAATATAAATCTTGTGCGCGGTCATTTGCTGCACTGAGAAGACATGAATTATTATTCGGTGAAGTGTGTCGCTGGTCTCTGCAAAAAACTGATCAAATCCCCAACATTTCTCCTGATCAGCTTCAAGAATATTTGCAAGAACTGGTGTGAGTAGAACTTGAAGGCCCTTAGAAAGG
>TRINITY_DN15816_c0_g3_i1 len=1623 path=[0:0-1622]
ATCCCAGTCTAACCACACCCGAACACCTCCCATGCATGTTGCAGGGCTGCACAGGGCACCAATACAGTCCTGCAACATGCACAAGAAACGTTCAAGTGTGGTCAGACTGGGGCTAGCGTCATGTCTGAAAACAGCCTTTGTCTGGTCTGTGTCCATAGTTTCTACTAACACTGAACTACAGCGGCAAAGACAAGGTCAAAATATCTTCATTCACGTTTTGTAGCCAATTATCAATGTTTTCAAGAAGATTCTGAAACACTCTGGTGGCTGAGGGGAGGGGAGTCCAAACACACTCTTAAGAACACTCTTGAAAGCAGACTAGTTGAAGGCCACATATCCTGCAAAAAGAATACATTGCGACCCAAGGAGAACTGCAAAGTGAAAATGTCAGTTTATCAAGGTTCTCACCAAATTCTCTGCCAGAGTTTCTTGAAGATGAAAAATTCTGACATCACTGTAAATGCTAAAAGATTTTAGCATTAGCAAAAAAAATTATTTTTATATTTACAGTATAGTACATATTTACATGCTTTTGATAAACACTGGAATTACAGAAAAAAGCAAGTACAGATTAGCTTTTGTGCATCGAAAAGTTCTTTTTTTCTCCAAATACTGAATATGCCTTGCCATGATCTTTTTACGGCTAGATACAGTCCACATTCCGTAGGCCACCATCCATAGTCAGAGCACCAAATCTTTCTAAAATGTGGTTATTTTCAGCGAGCTCTTTCACAACACCCTCCATTTCTTCTTTCAGTTTCTTCATGCCAAGAGTCATTTCCACCAAAGTGTTTGAACTTGGATAAACTGGATTAATTGTATGTTTGATCCCACCAGAAGCTGCAAACATTTTATGTGGCAAAGTTTCTTGTAACTCATTTATATAGTCCTGATATTTGGATACCTCTTCTTCAATGTCATAACACTGGTTGGTGAGCGTCAGTAACTGTTTCCTTAAGCTGTATATCTTCCTCAGCCAGTCCTCAGCCCTGTCCAAAAAGGTCTCATACTTGCTGACACATTCATCTTTGAACAAAGTCATGGCTTTTGTGGCATGTAAATACAGCTTCTGCTTGTCAAACTTGTGGATTTGTTCCTCATTATAAGGAAGCCTTCGTTCTGCTTTGTCTTTTTTGAACTGATAGTAAATATCTGTGATAGAATTTAGCAGCACTTGTAACCTTTCTGGATTTCTGTCTTTTGGATGTGTGCCTTCCTGATTAGTCCAGGTGTCAGCCAGCACACCACCTGGACACAGTTTGCTTTTAATGTCCTGAAGACTAGTCTCTATTGTTCCCCGTGAACTGGAAAGACGTAACAGTTTGGTGTGTATGTCTGAAATTTCATCCACTTCTGATGATGTCAAATTGATCTGCATCAGGTTCTCATATATTTTCCCAGCTCTTTCAATGTTTCTGTTGCAAAAATCCAGCTTGATAACAACCTCTGTCTTTTTATGCACTGTTTCATTGTAATCTTCCTTGATTATTTCAATTAGCCACCGTATTCCTTTTCGCATCAATTCCTGGTAAAGCAGTAGAGTGCTGGCAACTCTACAGGCATAACATACAACACCTGTTACTGCCTGTGAATTTTCCTTAATCGACAGATATTCTGGACAGC
>TRINITY_DN15781_c0_g1_i2 len=207 path=[0:0-25 2:26-26 4:27-206]
TTTCCCTACACGACGCTCTTCCGATCTCACAGCTCCGGCCTCTCACAGGGCCCCCGGGAGGTAGGTCAGTCCTGTGCAGAGCAGGGAGGGGGGGGGCTCAGAGCTGACCCTGTAACAGATGCGTTTGGGGGGGGGGGGGAAATCCCCGGGGGCGGGGGGTTCATTTTTAAAAAAAAACATCTTTTACACTTACCTCCACCCCATCTT
>TRINITY_DN15781_c0_g1_i3 len=314 path=[0:0-25 2:26-26 3:27-133 4:134-313]
TTTCCCTACACGACGCTCTTCCGATCTGCCTTGGCCTCCCCCCCCGGAGGATACAGTAGTGATCGGGGGCAGGAAGGAGACGTGATCGGGGTACCTCGTGGAGAAGGGGGGGGCGGGCGGTATAAATATTGACCCACAGCTCCGGCCTCTCACAGGGCCCCCGGGAGGTAGGTCAGTCCTGTGCAGAGCAGGGAGGGGGGGGGCTCAGAGCTGACCCTGTAACAGATGCGTTTGGGGGGGGGGGGGAAATCCCCGGGGGCGGGGGGTTCATTTTTAAAAAAAAACATCTTTTACACTTACCTCCACCCCATCTT
>TRINITY_DN15781_c0_g1_i1 len=417 path=[1:0-128 2:129-129 3:130-236 4:237-416]
TCTTTTTTTTTCGTGTCAATAGAGTTTTAGTTAGAGATGTTTTACACAGAGAATACAAAAATATGACTGGGAGGGGGAGAGCATCCCTACCCGTCTGCTCTTGGAGCAGGACGGGGGAAGCCTAAGCCGTGCCTTGGCCTCCCCCCCCGGAGGATACAGTAGTGATCGGGGGCAGGAAGGAGACGTGATCGGGGTACCTCGTGGAGAAGGGGGGGGCGGGCGGTATAAATATTGACCCACAGCTCCGGCCTCTCACAGGGCCCCCGGGAGGTAGGTCAGTCCTGTGCAGAGCAGGGAGGGGGGGGGCTCAGAGCTGACCCTGTAACAGATGCGTTTGGGGGGGGGGGGGAAATCCCCGGGGGCGGGGGGTTCATTTTTAAAAAAAAACATCTTTTACACTTACCTCCACCCCATCTT
>TRINITY_DN15851_c0_g1_i1 len=285 path=[0:0-284]
CCTTTCCCGCCCCCACAGCATCACAGTTTCTACGACTTCATTGTCACCAAGGCCCGCGGCAAAAGCGGTAAGTTACCCCCCTCCCCTCAGCTGCACTCCACCCCCCATCGGATATCTACAGGATCCTGGGGGAGTGTGGGGTGTGGCTGTATAATCTGTGGGAGCAGGAGTTGGGCTGTACAGTGGGAGGGGGGGTGTTGTGCTCTGTGCCCCACGGTGGGAGGGGGCGGCTGGGGACTCAAGGGGGGGGGGGTGCTTTAGTAGGAAGTGTCGCTCACACACACT
>TRINITY_DN15825_c0_g1_i1 len=6144 path=[0:0-6143]
CACGACGCTCTTCCGATCTCTTTATTGGAAAATAAGTTGCAGTTGATACACAGACACTGGAAAATCCACAATCACAGATTGTTCTTTTAAAAGAGAGATGTATATACAAAAGATTGTAAACATTTTAAAACGTATGCCCGTACACACTCCACTCTCTACTACGTGCGCATATAGGGTTATCGGTGACAACTCTTTCTTTTTAAAAAATAATTTTAAAAAAAAGTATCTGCAAAGAAACAAAAACTTGCAAACAACTTTTGATATTGGTTTGATAGTTAAAAATGACTCAAGAATTTGAGGTTCAAGATGCCTATAGGGAAAAAATTACAGGTACGCTGAATCTGGGTTTCCAGCGGGTGAATTAAGAGACCGTCTTCCCAGTCTCATTTGCGAAGATTTTAATTTTTTTTCACTATGGGCTCCCAAGATATGTCTGTGAAAATACCATGAAGGTGCACGTAGTGGGAAATGGGCCGACAGGCTCCCCCATCCCCACACACCGCAAGTTTGCAAAAGCATACGGTCCCTTCTATGCAAGGGCATGCTAATTTCATTGCAATGAGACTGCACCAGTTCATTGTAACGCGAGTTTAACCTGTATTGCTCCTCCAGCATATAGATTTTTGAACAGAATTGGCAAACACTGGCTTTCGATAGTGATTGGCAGGCAGAGAGGGTGGTGGGGTTCAAAGGGCCAGACCCAAGGGAAAACCCAGAGTATGTACAATGGGCTTGCAGTAGTCCACAGTGCAGCTAGGAAGGGTAAGGTCGGTATGCCTGCCTGTCACAGGTTGAGAACTTGGTCTAGACCAAAGCGTGTCTGGAAAAACAATGTGGGATTATTCTCAAAATGGGCATTTCTTAATGAAAGCAAAAATACAGGGGACTTTTCCTAATGGATCTCAGCTTATCCACATCTTACTGGATATGAAGCTTCCCCCCCCCACTTTCTCAGCAGTGAGATTCCTCTTGCTTATACACCTGTTCTCTTCAAATCTACCCTATGCAACATGCAAAAACAACAAGAAAACATCTAGAACAGTGTGATCTGCTTGTTAACCTCAGTGTTGAATGGGGTCTGTCTGGCCATCCCAAAGCATTCTGGCTGTAAGGTTATTTCTGTAGAACAGCTCTCTAGCAAGGCAGACGTGTTTTCAACCCAAATGTGACACGAGCGTTCCACCAAAGCTTTCGGCAGACCAGTCTCAAGAACAGGCATAATCTAGCCCTCTGAATGCGGCGTTATTGACTGGCTTTCGGAGACCTCGAGGGAACACTATACAGGATATATTGGACAGCAGCTGACGTGATGATCCAAATTCACAACAGAATTCCGGCATGCTGGTTACAAGCAAAGCAGCTAATATCTACTGTGGGACAGTGCATTTACAGCTTAAAACTAGATGAGAAAGGGGAGGGAGTCTCATTACAGCAGATGGGAATGCTCTTAAGTAATGCTTGTTAAAAATGTAGTACATTTATTACACTGACAGATTAGTCATTCTCTAGCCATAGTCCATAAGAGTATATTTAATTACAGTCCATTCTCTGCGTACACTAGTCTACCTGACGACTCACAGATACAGAAATGTGCTACAACAACAGTTAATAAAACCTTTATTAACACTGAATGCTACAGGGAACATCTTGGCATCTTGCAAACCGCTTGGAAACAGGATTTAATACAAGTGGTAGGCACATGTCAATACTGGCTAGAGTGAGGTCAGATGTTTTACGCTACCTTCGAGCACGATGGCCTTCGATAAACTGCACCGTTGCCCAGCAAAAGAGAGTGAAACACGATTCCAGCCAGGAATCGGTCTTTTAAAAAAAGATTTGTAAATACTGTTTCCAAGGCACGTGCGTCTTGCATGTTTGGATGCAATTTAATTACACTTCCCTTGGTTCTGATTGAGTGAAAACAGCTCAACATTTCAGCACAATTACCTAAAAATAGTAGCAATTGTGCAATGCTGCCTCCCCACATCCTCATGCCTTCCACTCGCTGCAGATGGGAGACGGTGGCAGCTCGATGGGCGTGCAATTTTTATTTTACTATTTTATCTTTAAGCATAAATACCTCAAGCTGCTGCCATAAGCTTTCCCTCCTAGCTGTGGCACAATGTGGCATTTTCCAGCGGCACAAAGAGCCGCGGGTCTCCTCCAGCTGTGAGCACTGCTGTCTTCTGCCATGAACCGTTAACTGAACAGGTCGTTTTTAGGATTCCATAGCAACCTGCTGTACTTTCCAGCTGTCACTGAAGCTTTCCTCTGGCTCATCCACCTCCCCAAACCTTGAAAAGCTGCCTTGTTCCTAAGGGCTAACGACCAGAAAAGTGTAATTAAACGCAGGGACGCAAGAACGCACAAAAGGCAAAACCAAGACCCAGCACTGAGGGTCGCAACGGTTGCTTAGATTTTGGAGCAGTCCCTTCTCCCTTTTGGGTGTTCAATCACAACTGCGTGGGGTGAGGGAAGGCTTGGCAACGCTTTAACATTTGCTAGCTGCTGTCTGCATCACCTGTACTCCCACCGTCACCTTTTGAGGAAATCTGCTCTGTGTTCTGTTTGAGGAAGGGGCGGTTATAAAAAAAAAAAACGGAATGAGAGAATACCATGTAGGCCTCAGGTGCTTACATTCATATTGTAATATACAGCACACATACACCACCAACCAGGACAGTCAGACGGAACGTAGTTACAAGGAAACGCCAGAAACGGGTGGTGGTGTGGTTTTTTATATATATATATATATGTATATATATAGTTAGAAAAAATACAATGTACCGAACAAACATTATTAATATCTCACAGGTACAATCAATTTAAGTAAACATTTAAATTGATTATAATTTTGCTAAAATATTAAAACACAAGTAACTTCTGTGCTGCCAAAATTTCAGTGTTCCCTCTAAGGAAAAATATTGCTACAGTTCTACTATACCCTGTATTACAAGTGATTTTGTTTTTTGTGGGTTTTTTGCAGCAAGGATGGACTTGATTAAAAAAAGAAAAAAATCACAATGATTATGTCATTAGTTGAAGCAGCATATTGAACTTGGGGGGGTTCAGATGCCCCTTGATCACTTAAATACAAAAGTTCCCTAATGCCTTGTTTTTTCTCCTGGACAAAACTTGCTGGCAAAAGCTGAGTGTTAAACCTCTCGCGAACATTCGCCCCTCAGTGTATCGGGGGAGAATTGGGTTTAAGCACCGTGTCGTTTGGCTGTTTGCCCCGTTCGGGATACTCCTCATAGGAGCAGGACTGTGTTTTTGGAAAACTCATCACAAAAAATACTTTTGATCGCCACAGTGGATGCCCAGTTCATCTCTGCACAAGATGCAAAAAATGGCTGGAGATGACGGGTGTGATTTTCAGCTTGATCAATTCATCAATTACCTGGCCTGCTTTAGTATTTAAGACCCTGGCTGCTTGAGTGTGACTCTTTCAGGTTTAGGAAATGGGGTTAACTTTCACTCTAATTTCAGGTTATAATCCGAGGGTTTGAGTAACTCATTATACGCAGAGGCAGGCTCTGGGGGGTTAGGTCTAGTGTTTATTTTCAATTGTTGGGAGCCGCTAGAGTGATGACAAAATAGGTTGGAACGCTCTCCCTAAGAAGAAAAAAAAAGTTTTAGCCATATGAAGTCAGAGGGTTTAAAAGGTTTCACCTGCCTTGCTTTAAATTTTGCCAGCAAGGAAGCCGAATTTAAATTGGTGGTGGTAAAATGGGCGTTAATCCATTCAGTGAATCGGGGTTAGCAATGCGTTCAAGTTCTGGCAGGAAGTTCAGCATTCGAAGACGCGTGCGCTAGCATCTCAGACTCCTCCGGGCCGGGCCGGTTCAGGAACTGAGCTCACAGACTGATTGGGATTTAAATCCGCTTACATGCATTTTGCTTTAACTAGCCAGGCGTTGTGCGGCTGGAATGGCTTCAAGGCCATTTTTAGGCTTCTGGTTCCTCCTAGTCATAGGATAGGCTTAGAATCCTAGCCTATCCTTTGAGCTGATCCTTTGATCAGCTCAAAAGCAGGGCATTTCCCCCTTGTCTTTTAGGTCAAGTTATTTGCATGCCGCATGGACCTCAAGGTACGGCAATAAATTATGCCTGGATTTCCGTCGCGATGCTCCAGGAATAGGGTGCTGGCTCTAGCATTTAGCATGGGCATGCATCCTACTGGAATGAATGCAGCTTGTGCCCGTGCTAAGCACTAACACTGTCACTGTCTATTCAGGCTATGATCCAGAAACCATGGAGTAAATGCTTACAGCCTTAAAGGATTGGGCTGCATGATTTAAAATGCCAACACGCTTATGTCGGCAACTTCAAACAACAGGCAGGCGGATTCTCAAGACGCTTTCCTAACACAAGGCCATTAAAGTAAACAAGGTTTACACCGCTGCAGAGCTTTGAGGGTCGGGCTGAGAACAAAATTGATTGTTGGAAGCCACCTGTTGCAAATCTGCCAACGGTTCAGGGGCGATATTCTTCACGTAGGGGACAGAACTAGAACGACCTATATTTTCTACAAGTCAGTGGCTTTTCTAGTTGGCAGCCATTTCTGCTGCCGAAATACTTTCCCAAAGCAGGCTTGGAACAGTAGGTTTGTCTGCTCTAACCAGGCACAATACTGAAGCATCAATCCACTTTGTTATGCAACACGGGAGAAAAATTTTTTAAAAATAAAACCCACCAGGGATGATTTTACCGGAATCCTTAGGGAATGTTTGTAACATCAGCTCAGCTATTTATATACAAATCAAAAAACAGGCGGCAGCATTTTTTTAGGGTTTCGGTTTGGCACTTTACACGGGTTGTGCAGGAAGGGACAGGGACGAAGGCTGCCATCGTGCAGCTCTGGGGCTGGGTGAAATGGGGGGATGTTTCCATGCTAACCCTGGAAGCCCGAGATGAACAATGTCATGGAAACTGTATTCTAACAAGAGCTGCTTCCTGCTTGCTTGCGCGATCAACGAAATGGTGTTGGAGCGAGACGTAGTATCAGGGCGTGCACACGCGTGTGTGTGTGTGAGGGAGTGCGATGTGAGTAGCAACCTTCCTTCTGTTTCACCCTTAGAGGGAACACTGCTTTTATAAAAAAAATCCTTAGACAGGTAAGACGAGAACCAATACCACTGTACAGAATTCACTGCACAACTAGCTAAGAGGAAGTTAACCCAGGACTGACTCGCTACGTTAAGGAAATGGTACTCTGAAAACACACGTTGCAACCAACCAGTTAATGGTACTGCACCATAAGGAGAATTGGTCTATAGAATTTCTCTCTTGTTTTTTTTTTAAACATGACCTGGTGGAGCCTTCAATCCTTTAATACGCCGGCACCTGGTAGCCTTTCGGACTGGTATCTAAGGTCTCGGTGAACGGTGGGCTCTGGTAGGTTTCCGTGCTCTCGACGCCGCTGCCGCCTGGGTAGCCTGCATTTGGGTCGGCGGGGAACTGATCCGCGGCAAAGAGGGACATGTCGGTCCCCAGGCGATATCTCTGCAGGGCTTTCACCGTCAGGCCGACCCAAGAGAGGATGGAGAAGAAGGAGAAAGCGATGCCTGCGCGGGCAGCGTCGGCCCCTTGCGATACCCCTTTGCTCGCCGGTGTCCGCTGCCACTGGTTTGCTAGGAAGCAGAACGCAACGAACCACAGGAACGACCAGAAACCTGAGAAGCCGAGGTCCAGGAGGACGGCACGTTTCCGGTCCTTGACGCTGCTGATCTGCTGGAAGTAGAGGTCAACCACGAAGAAGAAGATGCAGGCAAAGAAGGCGATAATGCCGATGGCAATGCCGTAGTTGCAGGCCTCCTCGTTGGAGTTGTAGACGCACTGCAGGTCCGGGCGGGTGCTGTCCCTGTTGACGTAGCCCTCGTTGATGATGGAGCCAAACACCACGATGGCGAAGACCCAGGATATGATCCTCAGGATGGTCTGGGGTTGCTTGAGGAAATCCAAAGGGTCCACGGCTCCCCCTGCCCTGCCGGCTCCAAAGGAGGCTCCTTCCATGATTTCTTCCCCAAGCACCAGCTTTGTCGCCTTGCAGCTCTAGGCTCCCCTCGGTGCAAAAGCAGCAGCAGCAGCAGCCAGGCGCGTGCGGGCAGGGAGTGGGTGAGCTCGCGCCACCGCCTGCCCGGG
>TRINITY_DN15795_c0_g1_i5 len=1768 path=[1:0-334 4:335-479 7:480-724 8:725-744 10:745-754 12:755-769 14:770-827 15:828-842 17:843-864 19:865-888 21:889-1358 23:1359-1767]
GGGCGTCACAGTGAGAGCAGGGCTAGAACGCAGCCCCACCTGCCCCAAAAGTACAGACTTCAGTTGCTAGAGCAGGAAAGGAGTTTCCATTAACAGGAGAGGATTTATGGGCGTTAGGGATGAGCAGTTCTGACATCAGCCAGCAGAGGGCAGTGGGGAACATGCTCCTTTGGCCAATTGATTCCAATATTCTGCACTCCCCGTATAAAGAGAAATTGTCAGGGAAAACCGAACTCTCGTGTTCTTTGGTGCCAGGAATTTTCTCTTTTCAGCATCCGGGACTCCTTTTATTCCTACAGGAGCCAGCTTCCCTTGCAGGGTCTGCAGCTCAAACCGTACAGTGTCCTGCTGGTGGGAGAGAACCCCAGAGGAAAACAAACCCAGAGCAAAAGTGAAACATGCTCCACTGAACAAGAAATGGACGTGGGAGTGCGGTTGGTTTGAGTTTACGGATCAGGTTGTGGGGGAGGGTGGGAGTATATGCTTCTTTCCCCTAGAACTTCCTTGTAATGAAGTTAACAGAGTTCCTGGCCTGAGTCAGGACCACTCCTGTGAGGGATGTTTTTGCAGGATCAGGTCCCTACTCTCAGCACAGAATCAATCCCAGATGACCCTCAAAACATCTCTGACTGAACATGGCCTGACCTGGTCGCTGGGTCTGAGGGGTTACTCTCCACTGAGCATGCGCATGGGGGAGGGGAGCAGCGGTTCATCTTGGGGAATCAGAACCTACAGCTAAACTGTGGGGATCATTCTGAACTTCATAATGGGCCCATCCCAAACCCAGCCTGGAAACCTCCTGGTGTCTGAAGTATGTCAGATAGAGGCCTCATCTCCAGGGGGGGCAGGTTGTGTGGGGAGGCCTTGGTCTGAGAGCTAGGCCTTCTGGGGGCCACTGCCTGCCCTGGGAGGAGTAGGATAAACCCAGGATACCCATCATTGCACACATCAGGGCTATTTCACTACAAGCCAGAAGACACCAACTGTTGTGGTAAAAACGCTTTTTTTGGTGTGTTTTTTACAGTCACTTTACTCAGGTTAAGGGTTAGTCCAAAAAGCCAAAGATGCCTTACTTAGGCTAAGTACAAAAGGGGTTAAAAGAAAGTATGTGCAAAACAGTTTGGGAAACAGAGGCAGATGCAGAACTCATGACTAAAGATAATTTTTTTCCTCCTCTCTTCTAATAAACAATGCTCTTTTCTAACGAACAATGTCAAGTAGTGAGTGACCATCTTCAAGGTTAGCCTAGGCAGGAGCATCTGCTTCTCTGGGCAGTAGTGATAAAAAGTAACAAGTATTTGTAACCATAGTAGCAGCAATGGAAATAGCACATATCAACATCTTTCTTCTTTAACAAAAGAACCTTATGAAAACCACGAGTCAAGTGCATGATCACTGTATTAAGTCTGCGCAGGCTCTTTTAGAATATTTGGACTTTACGTAGTTATGGACCATAAGAACTGAGACTTGGAACTAACTCAATTTGGAGAGAAGTTTCCAGGGCGCCTCTCAACACAAGTCATCTCTGCGCCACAGACTGAAGCAAGCGACCCCCAGTCGGATTATCTGGCCTGGCCAACCAGATCGATTCCTGACTGTACAAAACCTGGGGGTGAGACAAAATCTAACAGCTTTGCGTGCTTTCTTTTAGAATGTAAGTCGAAGGGACAGGGCAATAAACTGCTTTTAGTTGAGCTATACATTGCCTGGTGTGGCTTATTAAAATAAAAGGCAGCGATCCCAAAACACTCCGTGTGGCAGCGACACT
>TRINITY_DN15795_c0_g1_i10 len=564 path=[2:0-154 23:155-563]
GGGGAAGAGCGCATGGAAGTAGCTGCCGCCACCATGGTTCCTGGGTCACTGCCGCTGCCTGCTCAAGCCATAAGATCAAGAATCAGCTGCCAAGCTGTTAAGTTTTTTATTCCTTTTGGAAGGAGGGGTATGTTTCCAGTCAAGCTTTTAGCAGTGAACCTTATGAAAACCACGAGTCAAGTGCATGATCACTGTATTAAGTCTGCGCAGGCTCTTTTAGAATATTTGGACTTTACGTAGTTATGGACCATAAGAACTGAGACTTGGAACTAACTCAATTTGGAGAGAAGTTTCCAGGGCGCCTCTCAACACAAGTCATCTCTGCGCCACAGACTGAAGCAAGCGACCCCCAGTCGGATTATCTGGCCTGGCCAACCAGATCGATTCCTGACTGTACAAAACCTGGGGGTGAGACAAAATCTAACAGCTTTGCGTGCTTTCTTTTAGAATGTAAGTCGAAGGGACAGGGCAATAAACTGCTTTTAGTTGAGCTATACATTGCCTGGTGTGGCTTATTAAAATAAAAGGCAGCGATCCCAAAACACTCCGTGTGGCAGCGACACT
>TRINITY_DN15795_c0_g1_i7 len=1420 path=[1:0-334 3:335-357 5:358-1115 8:1116-1135 10:1136-1145 11:1146-1146 13:1147-1160 14:1161-1218 15:1219-1233 18:1234-1280 22:1281-1419]
GGGCGTCACAGTGAGAGCAGGGCTAGAACGCAGCCCCACCTGCCCCAAAAGTACAGACTTCAGTTGCTAGAGCAGGAAAGGAGTTTCCATTAACAGGAGAGGATTTATGGGCGTTAGGGATGAGCAGTTCTGACATCAGCCAGCAGAGGGCAGTGGGGAACATGCTCCTTTGGCCAATTGATTCCAATATTCTGCACTCCCCGTATAAAGAGAAATTGTCAGGGAAAACCGAACTCTCGTGTTCTTTGGTGCCAGGAATTTTCTCTTTTCAGCATCCGGGACTCCTTTTATTCCTACAGGAGCCAGCTTCCCTTGCAGGGTCTGCAGCTCAAACCCTACAGTGTCCTGCTGGCGGGAGAGAACCCGAGAGGAAAGCAGACCCAGGGCAAAAGTGAAACTCCCCCATCCATTTCCCTCATTCCAGTTGAACGAGGTGCAGAAACTACCCACCAGCACAAAGGGGCAAGGAAATCAGATTCTTACCATCACCTCGGTGTCACTAACCGAGGGGGTGGGGGGCAGTTAGTGTCACAAGGAAGGGAGTCTGTGAGTGAGTTTTCCAGGGCCAAATTCTGCCCCAACTGGCAGCAGTATGTTCAGGATGGAGCCTTAAATGTGTGTTTTTATTTTCTTGTACGCTGCCCCGAGCTGCCGCTTGACAGGATAGGCCGGATTAATAATACTAGTAGTGATATTTTTTTGTTTCATATGGTGATAAATTGTAACAAGTTGTAATAACCTACTTGGTTACATACAATAAAGACTTGATGATGAAATAAATTAAAATCCTGAAAGGCAGAGTCTGCCACTTTCCCCTAGAACTATCCCTGTACTGAGATGCACTGGGGCAGGGGAGGTGATTCAGGGCCTGATCCTGCAACGTTCTGTGGGGGAGTCACCAGTCCCGCCATTAAAGTCAACAGAGTCCCCGGCCTGAGTCAGGGCCACTCCTTGGAGGGAGGATTTTGCACGCCCAGACCCCAATCTCCACACAGCATCAATCCCAGATGAAGCTCGAAACATCTCTTAGACTGAACAGAGCCTGATCTGGTCGCTGGGTTTGCGGTGCTGCTCTCCACTGAGCATGTGCACGGGCGTGCTGGGGTTTGGGAATCTGAACCTACAGCTAAACTGTGGGGATCATTCGGAGTTTCATAACGAGCCCATCCCAAACCCAGCCTGGAAACCTCCTGGTGTCTGAAGTATGTCAGATAGAGGCCTCATCTCCAGGGGGAGCGGGTTGAGCCGGGAGACCCTGGTCTGTGGGACAGACCGTCTGGGTGCCAACACCTGCCCTGGGGGAGTAGGATAAACCCATGATACCCAGCATCGCGGAGGGGCTATTTCACCACAACCGAGAAGACACCAGCCTAACCCCAGAACCTGAGTCAATGTGCTCCCCCAGGCACCCAACCCCCAT
>TRINITY_DN15795_c0_g1_i1 len=1871 path=[1:0-334 4:335-479 6:480-582 7:583-827 8:828-847 10:848-857 12:858-872 14:873-930 15:931-945 17:946-967 19:968-991 21:992-1461 23:1462-1870]
GGGCGTCACAGTGAGAGCAGGGCTAGAACGCAGCCCCACCTGCCCCAAAAGTACAGACTTCAGTTGCTAGAGCAGGAAAGGAGTTTCCATTAACAGGAGAGGATTTATGGGCGTTAGGGATGAGCAGTTCTGACATCAGCCAGCAGAGGGCAGTGGGGAACATGCTCCTTTGGCCAATTGATTCCAATATTCTGCACTCCCCGTATAAAGAGAAATTGTCAGGGAAAACCGAACTCTCGTGTTCTTTGGTGCCAGGAATTTTCTCTTTTCAGCATCCGGGACTCCTTTTATTCCTACAGGAGCCAGCTTCCCTTGCAGGGTCTGCAGCTCAAACCGTACAGTGTCCTGCTGGTGGGAGAGAACCCCAGAGGAAAACAAACCCAGAGCAAAAGTGAAACATGCTCCACTGAACAAGAAATGGACGTGGGAGTGCGGTTGGTTTGAGTTTACGGATCAGGTTGTGGGGGAGGGTGGGAGTATTTATTGGTTGGATTTTATTGTTACTAGTTTATGAATTGTGAGCCCCCGAGACTCTGAGGGCAACGTATACATTGATATAAACTAATGAATAAATAAAATAAATATGCTTCTTTCCCCTAGAACTTCCTTGTAATGAAGTTAACAGAGTTCCTGGCCTGAGTCAGGACCACTCCTGTGAGGGATGTTTTTGCAGGATCAGGTCCCTACTCTCAGCACAGAATCAATCCCAGATGACCCTCAAAACATCTCTGACTGAACATGGCCTGACCTGGTCGCTGGGTCTGAGGGGTTACTCTCCACTGAGCATGCGCATGGGGGAGGGGAGCAGCGGTTCATCTTGGGGAATCAGAACCTACAGCTAAACTGTGGGGATCATTCTGAACTTCATAATGGGCCCATCCCAAACCCAGCCTGGAAACCTCCTGGTGTCTGAAGTATGTCAGATAGAGGCCTCATCTCCAGGGGGGGCAGGTTGTGTGGGGAGGCCTTGGTCTGAGAGCTAGGCCTTCTGGGGGCCACTGCCTGCCCTGGGAGGAGTAGGATAAACCCAGGATACCCATCATTGCACACATCAGGGCTATTTCACTACAAGCCAGAAGACACCAACTGTTGTGGTAAAAACGCTTTTTTTGGTGTGTTTTTTACAGTCACTTTACTCAGGTTAAGGGTTAGTCCAAAAAGCCAAAGATGCCTTACTTAGGCTAAGTACAAAAGGGGTTAAAAGAAAGTATGTGCAAAACAGTTTGGGAAACAGAGGCAGATGCAGAACTCATGACTAAAGATAATTTTTTTCCTCCTCTCTTCTAATAAACAATGCTCTTTTCTAACGAACAATGTCAAGTAGTGAGTGACCATCTTCAAGGTTAGCCTAGGCAGGAGCATCTGCTTCTCTGGGCAGTAGTGATAAAAAGTAACAAGTATTTGTAACCATAGTAGCAGCAATGGAAATAGCACATATCAACATCTTTCTTCTTTAACAAAAGAACCTTATGAAAACCACGAGTCAAGTGCATGATCACTGTATTAAGTCTGCGCAGGCTCTTTTAGAATATTTGGACTTTACGTAGTTATGGACCATAAGAACTGAGACTTGGAACTAACTCAATTTGGAGAGAAGTTTCCAGGGCGCCTCTCAACACAAGTCATCTCTGCGCCACAGACTGAAGCAAGCGACCCCCAGTCGGATTATCTGGCCTGGCCAACCAGATCGATTCCTGACTGTACAAAACCTGGGGGTGAGACAAAATCTAACAGCTTTGCGTGCTTTCTTTTAGAATGTAAGTCGAAGGGACAGGGCAATAAACTGCTTTTAGTTGAGCTATACATTGCCTGGTGTGGCTTATTAAAATAAAAGGCAGCGATCCCAAAACACTCCGTGTGGCAGCGACACT
>TRINITY_DN15795_c0_g1_i9 len=1062 path=[5:0-757 8:758-777 9:778-788 13:789-802 14:803-860 15:861-875 18:876-922 22:923-1061]
AGAACCCGAGAGGAAAGCAGACCCAGGGCAAAAGTGAAACTCCCCCATCCATTTCCCTCATTCCAGTTGAACGAGGTGCAGAAACTACCCACCAGCACAAAGGGGCAAGGAAATCAGATTCTTACCATCACCTCGGTGTCACTAACCGAGGGGGTGGGGGGCAGTTAGTGTCACAAGGAAGGGAGTCTGTGAGTGAGTTTTCCAGGGCCAAATTCTGCCCCAACTGGCAGCAGTATGTTCAGGATGGAGCCTTAAATGTGTGTTTTTATTTTCTTGTACGCTGCCCCGAGCTGCCGCTTGACAGGATAGGCCGGATTAATAATACTAGTAGTGATATTTTTTTGTTTCATATGGTGATAAATTGTAACAAGTTGTAATAACCTACTTGGTTACATACAATAAAGACTTGATGATGAAATAAATTAAAATCCTGAAAGGCAGAGTCTGCCACTTTCCCCTAGAACTATCCCTGTACTGAGATGCACTGGGGCAGGGGAGGTGATTCAGGGCCTGATCCTGCAACGTTCTGTGGGGGAGTCACCAGTCCCGCCATTAAAGTCAACAGAGTCCCCGGCCTGAGTCAGGGCCACTCCTTGGAGGGAGGATTTTGCACGCCCAGACCCCAATCTCCACACAGCATCAATCCCAGATGAAGCTCGAAACATCTCTTAGACTGAACAGAGCCTGATCTGGTCGCTGGGTTTGCGGTGCTGCTCTCCACTGAGCATGTGCACGGGCGTGCTGGGGTTTGGGAATCTGAACCTACAGCTAAACTGTGAGGATCATTCAGAGTTTCATAACGAGCCCATCCCAAACCCAGCCTGGAAACCTCCTGGTGTCTGAAGTATGTCAGATAGAGGCCTCATCTCCAGGGGGAGCGGGTTGAGCCGGGAGACCCTGGTCTGTGGGACAGACCGTCTGGGTGCCAACACCTGCCCTGGGGGAGTAGGATAAACCCATGATACCCAGCATCGCGGAGGGGCTATTTCACCACAACCGAGAAGACACCAGCCTAACCCCAGAACCTGAGTCAATGTGCTCCCCCAGGCACCCAACCCCCAT
>TRINITY_DN15795_c0_g1_i3 len=1132 path=[1:0-334 4:335-479 6:480-582 7:583-827 8:828-847 10:848-857 12:858-872 14:873-930 16:931-967 19:968-991 20:992-992 22:993-1131]
GGGCGTCACAGTGAGAGCAGGGCTAGAACGCAGCCCCACCTGCCCCAAAAGTACAGACTTCAGTTGCTAGAGCAGGAAAGGAGTTTCCATTAACAGGAGAGGATTTATGGGCGTTAGGGATGAGCAGTTCTGACATCAGCCAGCAGAGGGCAGTGGGGAACATGCTCCTTTGGCCAATTGATTCCAATATTCTGCACTCCCCGTATAAAGAGAAATTGTCAGGGAAAACCGAACTCTCGTGTTCTTTGGTGCCAGGAATTTTCTCTTTTCAGCATCCGGGACTCCTTTTATTCCTACAGGAGCCAGCTTCCCTTGCAGGGTCTGCAGCTCAAACCGTACAGTGTCCTGCTGGTGGGAGAGAACCCCAGAGGAAAACAAACCCAGAGCAAAAGTGAAACATGCTCCACTGAACAAGAAATGGACGTGGGAGTGCGGTTGGTTTGAGTTTACGGATCAGGTTGTGGGGGAGGGTGGGAGTATTTATTGGTTGGATTTTATTGTTACTAGTTTATGAATTGTGAGCCCCCGAGACTCTGAGGGCAACGTATACATTGATATAAACTAATGAATAAATAAAATAAATATGCTTCTTTCCCCTAGAACTTCCTTGTAATGAAGTTAACAGAGTTCCTGGCCTGAGTCAGGACCACTCCTGTGAGGGATGTTTTTGCAGGATCAGGTCCCTACTCTCAGCACAGAATCAATCCCAGATGACCCTCAAAACATCTCTGACTGAACATGGCCTGACCTGGTCGCTGGGTCTGAGGGGTTACTCTCCACTGAGCATGCGCATGGGGGAGGGGAGCAGCGGTTCATCTTGGGGAATCAGAACCTACAGCTAAACTGTGGGGATCATTCTGAACTTCATAATGGGCCCATCCCAAACCCAGCCTGGAAACCTCCTGGTGTCTGAAGTATGTCAGATAGAGGCTTCATCTCCACGGGGAGCAGGTTGTGTGGGGTGACCCTGGTCTGAGAGCTAGGCCTTCTGGCTGCCAACACCTGCCCTGGGGGAGTAGGATAAACCCATGATACCCAGCATCGCGGAGGGGCTATTTCACCACAACCGAGAAGACACCAGCCTAACCCCAGAACCTGAGTCAATGTGCTCCCCCAGGCACCCAACCCCCAT
>TRINITY_DN15795_c0_g1_i14 len=1117 path=[0:0-54 5:55-812 8:813-832 10:833-842 11:843-843 13:844-857 14:858-915 15:916-930 18:931-977 22:978-1116]
TTTAAAATTAAAGTTTATAACTTTAAAAAACCCTACAGTGTCCTGCTGGCCGGAAAGAACCCGAGAGGAAAGCAGACCCAGGGCAAAAGTGAAACTCCCCCATCCATTTCCCTCATTCCAGTTGAACGAGGTGCAGAAACTACCCACCAGCACAAAGGGGCAAGGAAATCAGATTCTTACCATCACCTCGGTGTCACTAACCGAGGGGGTGGGGGGCAGTTAGTGTCACAAGGAAGGGAGTCTGTGAGTGAGTTTTCCAGGGCCAAATTCTGCCCCAACTGGCAGCAGTATGTTCAGGATGGAGCCTTAAATGTGTGTTTTTATTTTCTTGTACGCTGCCCCGAGCTGCCGCTTGACAGGATAGGCCGGATTAATAATACTAGTAGTGATATTTTTTTGTTTCATATGGTGATAAATTGTAACAAGTTGTAATAACCTACTTGGTTACATACAATAAAGACTTGATGATGAAATAAATTAAAATCCTGAAAGGCAGAGTCTGCCACTTTCCCCTAGAACTATCCCTGTACTGAGATGCACTGGGGCAGGGGAGGTGATTCAGGGCCTGATCCTGCAACGTTCTGTGGGGGAGTCACCAGTCCCGCCATTAAAGTCAACAGAGTCCCCGGCCTGAGTCAGGGCCACTCCTTGGAGGGAGGATTTTGCACGCCCAGACCCCAATCTCCACACAGCATCAATCCCAGATGAAGCTCGAAACATCTCTTAGACTGAACAGAGCCTGATCTGGTCGCTGGGTTTGCGGTGCTGCTCTCCACTGAGCATGTGCACGGGCGTGCTGGGGTTTGGGAATCTGAACCTACAGCTAAACTGTGGGGATCATTCGGAGTTTCATAACGAGCCCATCCCAAACCCAGCCTGGAAACCTCCTGGTGTCTGAAGTATGTCAGATAGAGGCCTCATCTCCAGGGGGAGCGGGTTGAGCCGGGAGACCCTGGTCTGTGGGACAGACCGTCTGGGTGCCAACACCTGCCCTGGGGGAGTAGGATAAACCCATGATACCCAGCATCGCGGAGGGGCTATTTCACCACAACCGAGAAGACACCAGCCTAACCCCAGAACCTGAGTCAATGTGCTCCCCCAGGCACCCAACCCCCAT
>TRINITY_DN15795_c0_g1_i12 len=1029 path=[1:0-334 4:335-479 7:480-724 8:725-744 10:745-754 12:755-769 14:770-827 16:828-864 19:865-888 20:889-889 22:890-1028]
GGGCGTCACAGTGAGAGCAGGGCTAGAACGCAGCCCCACCTGCCCCAAAAGTACAGACTTCAGTTGCTAGAGCAGGAAAGGAGTTTCCATTAACAGGAGAGGATTTATGGGCGTTAGGGATGAGCAGTTCTGACATCAGCCAGCAGAGGGCAGTGGGGAACATGCTCCTTTGGCCAATTGATTCCAATATTCTGCACTCCCCGTATAAAGAGAAATTGTCAGGGAAAACCGAACTCTCGTGTTCTTTGGTGCCAGGAATTTTCTCTTTTCAGCATCCGGGACTCCTTTTATTCCTACAGGAGCCAGCTTCCCTTGCAGGGTCTGCAGCTCAAACCGTACAGTGTCCTGCTGGTGGGAGAGAACCCCAGAGGAAAACAAACCCAGAGCAAAAGTGAAACATGCTCCACTGAACAAGAAATGGACGTGGGAGTGCGGTTGGTTTGAGTTTACGGATCAGGTTGTGGGGGAGGGTGGGAGTATATGCTTCTTTCCCCTAGAACTTCCTTGTAATGAAGTTAACAGAGTTCCTGGCCTGAGTCAGGACCACTCCTGTGAGGGATGTTTTTGCAGGATCAGGTCCCTACTCTCAGCACAGAATCAATCCCAGATGACCCTCAAAACATCTCTGACTGAACATGGCCTGACCTGGTCGCTGGGTCTGAGGGGTTACTCTCCACTGAGCATGCGCATGGGGGAGGGGAGCAGCGGTTCATCTTGGGGAATCAGAACCTACAGCTAAACTGTGGGGATCATTCTGAACTTCATAATGGGCCCATCCCAAACCCAGCCTGGAAACCTCCTGGTGTCTGAAGTATGTCAGATAGAGGCTTCATCTCCACGGGGAGCAGGTTGTGTGGGGTGACCCTGGTCTGAGAGCTAGGCCTTCTGGCTGCCAACACCTGCCCTGGGGGAGTAGGATAAACCCATGATACCCAGCATCGCGGAGGGGCTATTTCACCACAACCGAGAAGACACCAGCCTAACCCCAGAACCTGAGTCAATGTGCTCCCCCAGGCACCCAACCCCCAT
>TRINITY_DN15795_c0_g2_i1 len=926 path=[0:0-925]
AGTTTACCCCCACATTTTTCTAGAACCCAAATTTGTACTTGAAGCCTGTTTGGGTCCCCAAATCCTTCCCCCCCCCCCTTCAAAAAAATAAATAAAAAATTGGTATTTTTGTTTCCAGGTAATCATTTACCATTTTATCAACCAGAAATTGGGACTGAAACCCAGAAAAATTGGGTCAGTAATTGAAAATTCAGTACTGGCAATCAGCAATTTGAATGAAAAACAAAACAAGAAACAGTATTTTGGTTGATCTGGCACCAGTTTGGTTACTATTAGTGCCAGGTTGAATCAAGTACTATTGTGGAAAAAAATGTACAAAAGACACTTTACTCAGGTTAAGGCGTAGTACAAAAAAGGGGTAAAAAAAGAGTGCGTGCAGAACAGCTTGGGAAACGCAGGCAGACATAAAATCCATGAGTAAAGATAATTCTTATTTTCTCTCTCTTTTCTAATGAACAATGCCAAGCAGTGAGTGACCATCTTCAAGGTTACCCTGGGCAAAAGCATCTGCTTTTCTGGAGAGTAGTGATAAAAAGTAACGAGTGTTAGTAACCGTGGTAGCAACAATGGAAATAGGAAATGTTAGCATTTTTCTTCTTTAACAAAAGGATCCTGTGAGGAACACGAGCCAAGTGCGTGACCACTGTACTAAGTTGGCACGGGCTCTTCAAGAATAGTCAGACTTTACGTAGTTATGGACTATAAAAACTTTGACTGGCACTAACCCAGGTTGGAGCTCTCAGGGAGCATCTCAACACAAGTCATCTCTGCACAGACTGAAGCAAACTACCGCAGCAGGATTATCTGGCCTGGGCAACCAGAATAATTCCTGACTGTACTCGGGGTGGGGAAACAGCTTTGCATGCTTTCTTTTAGAGCGTCAGTCAAAAAGGACAGGGCAATAAATTGCTTTTAATGGTTAAGCT
>TRINITY_DN15795_c1_g1_i1 len=238 path=[0:0-237]
CCCAAAGCTGTGGATTCTCTGCAACTCTATGCCCAGCGGCACAACTGGAGAAAACGTGTTTGTGAGATCTCAGCAAAGCTGCTCTCTGCTTCTCAGCAGGGCCGGTGGGCTCAGAGTGACCCCTAGTGAGGAAATGCCCCCAGGAGAGCCAGGGCCCGGTTATTCCCTTCGACTGGACTCGTTCTGAATATTCAGAGAAGTCAGACTGGAGCAGAAATCTGGGGCAGAGGGCAGTGAG
>TRINITY_DN15795_c3_g1_i1 len=649 path=[0:0-359 1:360-648]
CTTGCGTCAGTCTGCGGCGCAGAGACGATGTGTGTTGAGATGCACCCTGGAAGCTTCTCTCCAAACTGGATTCGTTCCAGTCTAAGTTTTTATCGTCCCCAACAACGGAAAGTCCAGATATTCTAAAAGAGCCTGCGCAGAGTTAATACAGGGCTCATGCACTTGACTCATGGTCTTCATAAGGTCCTTTTGTTAAAGAAGCTGCTGATAGGGGCGGTTTCCATTGCTGCTATTGCCATTGCTAACACTTGTTACTTTTTATCACAACTGCCCAGAGATGCCGATGCTCCTGCCCAGGCGAACCTTGAAAATAGTTGCAATGCTCACTACTTGGCATTGTTCGTTGGAAAGGAGCACTCTTTGTTACAAAGGAGAGAGAAAAAATTATCTTTAGTCCCGAGTTCTGTGTCTGCCTGTTTCCCAGGCTGGTTTGCACGTACTTTCCTTTAACCCCTTTTTGTACTAGGCCCTAACCTGAAGAAGGGGTCTTATTTATTTATTTTTAACAATGTTTTTACCACATCACTCCTCACAGGTTCAGTGTGTAGAGCCTAGTAAACAGACAGCTGCTGTGTGCATTTCATCTGCGTTCTGAATGGTGCATCCCTTGTCTCTCCCTCTGTTCCCCCATCCCTGTCTCCCCTCCCTA
>TRINITY_DN15795_c3_g1_i2 len=406 path=[0:0-359 2:360-405]
CTTGCGTCAGTCTGCGGCGCAGAGACGATGTGTGTTGAGATGCACCCTGGAAGCTTCTCTCCAAACTGGATTCGTTCCAGTCTAAGTTTTTATCGTCCCCAACAACGGAAAGTCCAGATATTCTAAAAGAGCCTGCGCAGAGTTAATACAGGGCTCATGCACTTGACTCATGGTCTTCATAAGGTCCTTTTGTTAAAGAAGCTGCTGATAGGGGCGGTTTCCATTGCTGCTATTGCCATTGCTAACACTTGTTACTTTTTATCACAACTGCCCAGAGATGCCGATGCTCCTGCCCAGGCGAACCTTGAAAATAGTTGCAATGCTCACTACTTGGCATTGTTCGTTGGAAAGGAGCACTCTGGCCCCGACGGCGTCTGTCCCTTTCGCGGCCGCAGCTTCTTTGAAC
>TRINITY_DN15852_c0_g1_i1 len=278 path=[0:0-277]
CCCCCACTTGGTCTTGTGGGTTGCAGTCAAGTGTAAAAAGCTCCAGCTGTAATCCTGCCTGGAGCCCGGTTGGGGCTGGGCCTGCGGAGCACTGGAGGGGTGCAGGCTGGCTCGGAGTGGGGCAGCAGCTCGCCCCAAGGGTAACTCTCGTTCGTCCACTCTCCTGTGATCAATTGCTTTGGTTGGGGAAGCGACCCCGGTTCTGTGTTCTCGCTCTGCTGTAGCTGTGGGGGGAGTTTAATAAACTAGCTGGAGAGCAGCCTTGTCGTGTTGGAGGG
>TRINITY_DN15785_c0_g1_i1 len=340 path=[0:0-339]
ACGTGTACACGGTTCCCAAAGAACATTCGGCTGGAGGCGGCACTGACTCCAGTGGAGCCAAGCCCCTTCCCCTGCTAAGCACTGGAGACCGCATGCCTCCCCTCAGCACCACGGCCTGCTCCCTGCTGGCCGCAAAAGCTGCAGGTTGGAGCCGTGGGGGAAGTGAGAGGTGGGACCGTCATGGGGGTTATGAGTTACTGATGTGTCATGAGTCCATGAGTTCTCAGCAGTGACATGTTATAAAGCCAACTGCTGTCACCTGGGGCTGTGTGTGTAAATGAGCAGTGTCGTGGACAGAACAACAGGGTGGGGGTGATAGGACATGAATATTTAAAAGGTG
>TRINITY_DN15842_c0_g1_i3 len=2442 path=[0:0-42 1:43-674 2:675-2441]
ACCGAGATCTACACTCTTTCCCTACACGACGCTCTTCCGATCTAAGCAATCAGAATATTTTGGAGTTTGTAATGTGGAAATCCACCTTGCAACTCCAAATGCACGTATTAGTTAATCTTCATTCAAATAATAATAATAATAATAATTTAAAAATTCCCTTTGCCTCCAATAAAACCACAAATTACATTCCACCCACAGGAAGAAGGTGGCCTGGTGCCACCAGGGATGGACTGGTGCGTGGCAGGAGGATGGAAAATAACTAGAACAAGTCACCCCCTGCTTCTCATTTTACCCTGGGTTTAACGGAAACTAGCCAGGGCCATGGGCAGTATGAGTAGAAAATGACCGGTTTCCCATTGGATCGTCTTCCTGGGCAATGAACTAATGGACAATCCCAAACTAGAAAAAGTTATCTACAGCAGGGGTGGGATCCACCAGCCGGCGGGCCATATTTTCTCGGTGGACTGAGCTAGGATGTCCCACTGACACAGCGTTCCAGTGGGCTTGGTAGGTCCCACCTGCTTCACTGGTCATTCCCACCCCAGAGATGAAGTGGAGAACAGGTTCCCCATTCTTCATCTGGAGAAAATGGAAGGGATATATGGTGGGATCTGGCTCACCCCTTGAGAAAAGGATCAGCAGCCACCCCTTCAACCTTTAACAGGTGAAACTAACCCCCACGGCAGACCCATCACTGCTCCCTGGTCTTTCAGACAAATCAAATCTGATACAGGGAGAAACTACCTTATGTAACGGATAGCTCTGCATCGGAACTAGCAACCCAGCTCTGAACGGTCATTACTGATGGCACTGTCATCCAATTGAGTCCTCCAAACAGGGAAAGCCAAGCCTTTGGAAGCCAAGGTGATGAACCCAAGCTAGCACATTTCCAATGGGTCACCATGTCCTCCTACACCCCTTAGTCTTTGGCAGTAACCGTGGCACTTCCATTTGCGTGTCAGCTTTGAATGTTGCCTGCAACCAGTTCGATGGCTGCCGGGATAGGTCCTGTCTTGGAGAGGTGTACGTACATTCATAAACACAATCATTTTTGCATTTGCACAAACAGCCGTGCTTTAACCAAAAACAAACAATCACAACAAAACAATTCGGCTTTTCCCACTGAGAACACCAATTGTGGTCTGGTTTCAAAGAAAGTGCATAACAACTAAGAGCTCCAGCACCTCAGAGGGTAAAACACACGCAGGAATCTAACAGAAGACATCCCCGACATCGACTCAAAACTTGGTTTGAACGTTAGTGCATTAATAGAAAAATACTCAACCTTTTCTTCCCCCAAAAGGCCTAAGCCATCTAAGGCGTAAAGTACACAACCAAGTGAAGTTTACAAAGATGATTAAACCTGGATGCTTCTTGGGACGCAAGGGGGGCTAGAATTGACACAAAAACATCTTGTCAAGGGTATCTCTAGCACGACTCTAAGAACTAAGGGATGATCACTTATGTACATGGGAATTCTAACAGCAGCATCAATTGATTCTGGGGTGAAGGGAAAACGTTGGGTTTATAATAGTGGTGGGTCCCCCCCCCCGCTCCTAAAGTTTTGTTCATTTACAACAATCTTGTCTTGTAAGCAAAATCAGCTATGACAGAAGATGCTTACAAATCATTAGTAAGAGTTAAAGGGGATTTTTTTTAAAAAACCTCTTCCAGAGTTTTTTTTTTTTTTAATAATCAATCTGTTTAAAACATTAATTTTATTTTGAAGGGATGGGGCTGCCTCTCTTGGAACAGAACGGTAATTAGGAACAGAGCACCAAGATTCCATTTTTCATCCCTGTTATGTGACTTGTGGTTTGGAGTTTGACCTCCCAGAAATCAGAGACTCTCCGAATCTCTGACTTGGCAGGGGCTGCATTCGAAGCACAAAAACCCTACGCGCTCCAGCTGGTCCGTTCACATGATCTGGGGGCCAAGACTTTTTTTGCTTTTCCTTTTCGAGGGGCTGCTCCAAGAAGGAATCAATTCTGCTCAGTCCTGGCAATCCCGTTTTTATTCTTCTACAAATGGAGCGTCCCGGAGACTGGAGGGAGAGTCCAAGCTTTGGGTCCTGGAGCATTGGAATCCACTGAGGCAGGTTTTTGTTCAAAGGCTCTGTGTGCTTTGAAGCTTCCTTTGTTTAGTTTAATTAGGGTTCCAGTCAGAACATCTCAATTGAAAAACGGAGGCAGCACCTTGAAATCTCTCAGAATTTAATGCCTACAGCCTGAATGAGATGGCTCCTTGGCTCTTGCCCCTACTAGTATAACTATCCCCCGGCTGTCAGGCTGAACGGAGGTGACAGGGCACGAACCATTAGTACAGGTAATTCCCTCCTCCTCCTCCCTTAAAGAAAAAAGAAAAATCACCAGCAAAAAACCCACCACCCTACCCGGCAGCAAAGTCAGTGACTGACAAATGCGATTAGAAATTGACTTTGAC
>TRINITY_DN15842_c0_g1_i1 len=1810 path=[0:0-42 2:43-1809]
ACCGAGATCTACACTCTTTCCCTACACGACGCTCTTCCGATCTCCCCACGGCAGACCCATCACTGCTCCCTGGTCTTTCAGACAAATCAAATCTGATACAGGGAGAAACTACCTTATGTAACGGATAGCTCTGCATCGGAACTAGCAACCCAGCTCTGAACGGTCATTACTGATGGCACTGTCATCCAATTGAGTCCTCCAAACAGGGAAAGCCAAGCCTTTGGAAGCCAAGGTGATGAACCCAAGCTAGCACATTTCCAATGGGTCACCATGTCCTCCTACACCCCTTAGTCTTTGGCAGTAACCGTGGCACTTCCATTTGCGTGTCAGCTTTGAATGTTGCCTGCAACCAGTTCGATGGCTGCCGGGATAGGTCCTGTCTTGGAGAGGTGTACGTACATTCATAAACACAATCATTTTTGCATTTGCACAAACAGCCGTGCTTTAACCAAAAACAAACAATCACAACAAAACAATTCGGCTTTTCCCACTGAGAACACCAATTGTGGTCTGGTTTCAAAGAAAGTGCATAACAACTAAGAGCTCCAGCACCTCAGAGGGTAAAACACACGCAGGAATCTAACAGAAGACATCCCCGACATCGACTCAAAACTTGGTTTGAACGTTAGTGCATTAATAGAAAAATACTCAACCTTTTCTTCCCCCAAAAGGCCTAAGCCATCTAAGGCGTAAAGTACACAACCAAGTGAAGTTTACAAAGATGATTAAACCTGGATGCTTCTTGGGACGCAAGGGGGGCTAGAATTGACACAAAAACATCTTGTCAAGGGTATCTCTAGCACGACTCTAAGAACTAAGGGATGATCACTTATGTACATGGGAATTCTAACAGCAGCATCAATTGATTCTGGGGTGAAGGGAAAACGTTGGGTTTATAATAGTGGTGGGTCCCCCCCCCCGCTCCTAAAGTTTTGTTCATTTACAACAATCTTGTCTTGTAAGCAAAATCAGCTATGACAGAAGATGCTTACAAATCATTAGTAAGAGTTAAAGGGGATTTTTTTTAAAAAACCTCTTCCAGAGTTTTTTTTTTTTTTAATAATCAATCTGTTTAAAACATTAATTTTATTTTGAAGGGATGGGGCTGCCTCTCTTGGAACAGAACGGTAATTAGGAACAGAGCACCAAGATTCCATTTTTCATCCCTGTTATGTGACTTGTGGTTTGGAGTTTGACCTCCCAGAAATCAGAGACTCTCCGAATCTCTGACTTGGCAGGGGCTGCATTCGAAGCACAAAAACCCTACGCGCTCCAGCTGGTCCGTTCACATGATCTGGGGGCCAAGACTTTTTTTGCTTTTCCTTTTCGAGGGGCTGCTCCAAGAAGGAATCAATTCTGCTCAGTCCTGGCAATCCCGTTTTTATTCTTCTACAAATGGAGCGTCCCGGAGACTGGAGGGAGAGTCCAAGCTTTGGGTCCTGGAGCATTGGAATCCACTGAGGCAGGTTTTTGTTCAAAGGCTCTGTGTGCTTTGAAGCTTCCTTTGTTTAGTTTAATTAGGGTTCCAGTCAGAACATCTCAATTGAAAAACGGAGGCAGCACCTTGAAATCTCTCAGAATTTAATGCCTACAGCCTGAATGAGATGGCTCCTTGGCTCTTGCCCCTACTAGTATAACTATCCCCCGGCTGTCAGGCTGAACGGAGGTGACAGGGCACGAACCATTAGTACAGGTAATTCCCTCCTCCTCCTCCCTTAAAGAAAAAAGAAAAATCACCAGCAAAAAACCCACCACCCTACCCGGCAGCAAAGTCAGTGACTGACAAATGCGATTAGAAATTGACTTTGAC
>TRINITY_DN15800_c1_g1_i1 len=235 path=[0:0-234]
CACCACACAAACAGCCCAATTCAATTTAAAGTCTTAAAAAAAAAAAAAAATCCCACCAAGCAAAAGTCAAAAGTGAACAGGAAAGTTAAAACTGGTGTGAATTTTGCAAACCAACTCCACAATTCACAAACCAGTCACTCCAGAGTAGAGCTGAAATGGGTACATGATTTGGTATTCACTGGTAAGTCCAGCATTTTTGGGTACCATTTTGGGTATCTGAATCGTTAATTTTTGG
>TRINITY_DN15799_c0_g1_i3 len=1315 path=[1:0-276 2:277-1314]
CTTCCGATCTCGAAAACAACACACAGCTCACACCGGGAGGCGCTTCTCAGCCACTCTTTAATAGCAATATGTCAATATACATTCGGGCGACAGGCTGGCTTCTTGGCTTTTAAGACTTTGGGGAGGTTTGTTGCTTTGTGTTAATAAATACTTTCAATTTTAACTGTTTAATAAAACAAAACAAACAAACAAACAAAAACCTGAGGAAGAGCTGACGCCAACCTGTACTGAGGCTGTGTGTGTGTGTGTGTGTGTGTGTGTGTGTGTGTGTGTGTGAGAGAGAGAGAGAGAGAAAGAGAGATTTCTGTCTGTGTATAGTGTGACTGATCAAGAACCAGCTCAGTAAGACAGAGAGAACGAGGCACAGTGTTCACATCAGACCGTCTTGAGATCAAGTCTCTGAGTGTTCCCCCGGCCATTACAAGCCACTGGGCAGTCTCCAGAGGGCTAGCTGCAGTCACCAACATTTGCCATGGAGAAAGACAAAGGCACAGGGCAGCCAGGCTACATGCTCCTGGGGAGACTCTTCCATCAGGCGGGGAAAGCAGTGAGGAATCTCCACCCCCCTACCCAGCCCCTGGCTGTAACCCTTGGGCAACTCTGCTGGAAGGCTGCAGGGGAAAGTTGGAAGGGGTGGGGGAGGGATACGCAAGTGCAGGAGGGGAGTACGCACCTCACTGCTCTCTCCCCCCAGCTCCCAGTGAATGGGGAGGAAAGGAAGCAACCCAGGTCTGCAGTCAGCTAGAAGCAGCGTTGTTCTCCTAAGCTCAGGTGGAGCTTTACCTGCCCTGGATCCCAAGCAGAAGTTAAGACTATACTGTAAGCCTCCCCGAGCTGCCTTGGCAGGAGGGGTGGGGTAAAAGTCTGTAAAATCCTCTGCTCTACTCCCAGTCAAATCTAACAAGCTGCTGGGGCTAGCAGATAATCTTCCTTCTGCAGAGGCCCTCTCTTCCCCCCACCTCCATCCAAGTCAAGGGAGCAGATCCCCCTCTGCTCCTGTGGATGCCACAGAGGGGCATAAACAGGCTATTTCCTGCCCTTAATCAACCTCTAGAAAGAGAGAAAAAAAAGAAACCCTTCCTGTTGCAGAAGAAAAGATAAAAAGTCTCGGCTCATGAAAGTGAACTTTACTTTGGAGAGAAGGGAGGGAGCCAAACAAAATGTCCTTGAAATTTCCTCCACAGGGCTCTGTCCACAAAAACAGGATAAAGCCATTTCCGCTGTCTCTGCCCTCGAGTGTGAATTGGGGATGGCCCAGGCAGGGGTGGGGAGGGGCCTGGGGTTTACAGCTCAGAGCTTTTTTTGGGGGGGGGGC
>TRINITY_DN15799_c0_g1_i5 len=1200 path=[0:0-161 2:162-1199]
CTTTATTTTTTTCATGCTTATTTGCGTTTTTTGAAAATGAAGTTAGAGCTTTATAACTGTAATATTAAAGATCATAGCTAACTTACAGAAATCTACCTAATTATGTGAAAGAAGTAAACCTTTTTGAAGAAATATCCCTCTTTCATGTACAAACATAACCCTGAGAGAGAGAGAGAGAAAGAGAGATTTCTGTCTGTGTATAGTGTGACTGATCAAGAACCAGCTCAGTAAGACAGAGAGAACGAGGCACAGTGTTCACATCAGACCGTCTTGAGATCAAGTCTCTGAGTGTTCCCCCGGCCATTACAAGCCACTGGGCAGTCTCCAGAGGGCTAGCTGCAGTCACCAACATTTGCCATGGAGAAAGACAAAGGCACAGGGCAGCCAGGCTACATGCTCCTGGGGAGACTCTTCCATCAGGCGGGGAAAGCAGTGAGGAATCTCCACCCCCCTACCCAGCCCCTGGCTGTAACCCTTGGGCAACTCTGCTGGAAGGCTGCAGGGGAAAGTTGGAAGGGGTGGGGGAGGGATACGCAAGTGCAGGAGGGGAGTACGCACCTCACTGCTCTCTCCCCCCAGCTCCCAGTGAATGGGGAGGAAAGGAAGCAACCCAGGTCTGCAGTCAGCTAGAAGCAGCGTTGTTCTCCTAAGCTCAGGTGGAGCTTTACCTGCCCTGGATCCCAAGCAGAAGTTAAGACTATACTGTAAGCCTCCCCGAGCTGCCTTGGCAGGAGGGGTGGGGTAAAAGTCTGTAAAATCCTCTGCTCTACTCCCAGTCAAATCTAACAAGCTGCTGGGGCTAGCAGATAATCTTCCTTCTGCAGAGGCCCTCTCTTCCCCCCACCTCCATCCAAGTCAAGGGAGCAGATCCCCCTCTGCTCCTGTGGATGCCACAGAGGGGCATAAACAGGCTATTTCCTGCCCTTAATCAACCTCTAGAAAGAGAGAAAAAAAAGAAACCCTTCCTGTTGCAGAAGAAAAGATAAAAAGTCTCGGCTCATGAAAGTGAACTTTACTTTGGAGAGAAGGGAGGGAGCCAAACAAAATGTCCTTGAAATTTCCTCCACAGGGCTCTGTCCACAAAAACAGGATAAAGCCATTTCCGCTGTCTCTGCCCTCGAGTGTGAATTGGGGATGGCCCAGGCAGGGGTGGGGAGGGGCCTGGGGTTTACAGCTCAGAGCTTTTTTTGGGGGGGGGGC
>TRINITY_DN15799_c0_g2_i1 len=693 path=[0:0-93 2:94-692]
ATCCAACCATTTTCATCATTGCCAGATCGGAAGAGCACACGTCTGAACTCCAGTCACCTTGTAATCTCGTATGCCGTCTTCTGCTTGAAAAAAAAAAAAAAAGAAAAAAGAAAAGAAAAAAGGCATAAATCTTTATTGCAGATTTATTTTCATTGCAAACTTTAGACATTGTGATTCACTAAGATCATTTTTCTACTGTCAAATATGTACCTTTTTCTTCATGCTGGTATTTTTTCAATAGTAATGTAGCCTTTGTACTGAGACAAATTTTCATTGTTATTTTTAGAAAGATTTTTTGCTAAGAAAAAATTAAACATATTTACATATTTTTCATTTTTATTTCGTATTTTCTTTAAGGAGTGCTTTCTCAACCATTAATATAGTTGTTTCTGGGAGAGACTTTCATATCTGGTCAACGTCATTAATATTATTTTGTATTTTTACTTGGAATAAATTAATTTTATGATGCTAATTCTTTAAAAGTTTATTTTTTTCATTTTCAGTTATTTTTGAAGCTAAAACCTTTGTAATATTGTTACTAAAGTGTCTAGTTTTTTGAAATGCAAAGCTTTATGTATTAACTTGCTGATGTGGTTTACAGTAGTGTGGCAATGATGAAAATGGTTGGATCTGTAAAGTGATTGAAAAATGTAATGAATTATTGGGCAATAAAATGACAGAATGAAGCAGAGA
>TRINITY_DN15799_c0_g2_i2 len=1298 path=[1:0-698 2:699-1297]
CTTTATTTTTTTCATGCTTATTTGCGTTTTTTGAAAATGAAGTTAGAGCTTTATAACTGTAATATTAAAGATCATAGCTAACTTACAGAAATCTACCTAATTATGTGAAAGAAGTAAACCTTTTTGAAGAAATATCCCTCTTTCATGTACAAACATAACCCTGAGAGAGAGAGAGAGAAAGAGAGAGAGAGAATGAAGCTGGAAGATGTAGAGCACAGCATAAAGTTGGAGTAAAACTAAACAACCTAGTTGTCATAAAGAAAAGGTATAAACACAAACTGCATTTGGTGCTGAAAGTTGTGAATAGAAGGTGAAAAAATATTTTCCCTTAATTTGTATATTTATAATCAACTGATTATGCACGACTGACCAGAATCGTGAGAGTTCTTCTGTTTGTATTTTTTTAAAGAGAACTTTTTTAGTTTATTAAATTATAACACGCTCCCTTTTGTTTTTGTAAATGAATGTGCCCCCCTGAGTTGTTAATATGTTATATTATTAAAAGAGGGTCCTTCAAGAAAAGAAGTTATTTTTTAAAATAAGATGTTCGGAACTGCAACTTGACTAAGAAGCCCCTGGGTACAACAGGTCCTCTTGTGGCCTTTTCTTGATGCGAGACTTGAACTAGTCGATTTTTTGAAGGCTAACCTAACCTCGACTATTTGTTGTTATGTGCAATACTGTTTGTACTGTTTGTATAAAAAAAAGAAAAAAGAAAAGAAAAAAGGCATAAATCTTTATTGCAGATTTATTTTCATTGCAAACTTTAGACATTGTGATTCACTAAGATCATTTTTCTACTGTCAAATATGTACCTTTTTCTTCATGCTGGTATTTTTTCAATAGTAATGTAGCCTTTGTACTGAGACAAATTTTCATTGTTATTTTTAGAAAGATTTTTTGCTAAGAAAAAATTAAACATATTTACATATTTTTCATTTTTATTTCGTATTTTCTTTAAGGAGTGCTTTCTCAACCATTAATATAGTTGTTTCTGGGAGAGACTTTCATATCTGGTCAACGTCATTAATATTATTTTGTATTTTTACTTGGAATAAATTAATTTTATGATGCTAATTCTTTAAAAGTTTATTTTTTTCATTTTCAGTTATTTTTGAAGCTAAAACCTTTGTAATATTGTTACTAAAGTGTCTAGTTTTTTGAAATGCAAAGCTTTATGTATTAACTTGCTGATGTGGTTTACAGTAGTGTGGCAATGATGAAAATGGTTGGATCTGTAAAGTGATTGAAAAATGTAATGAATTATTGGGCAATAAAATGACAGAATGAAGCAGAGA
>TRINITY_DN15799_c1_g1_i1 len=617 path=[0:0-616]
CCCTGACTGAGGGAATTGACAGATGTGGTTGGCAACATTTTTCTAAAAGGGAAGAGTTTAAAAGTTACAGTTAATTTTGCAGAATTAGTCTGAAAATAGATTTAGGTAGTTTTAACTAACTGATAGTCTATCCCATGCCAAGTAATCATGAAATGATAGAGTTCACAATCCTCAGAAAAGAGTGTGAGATGAGCAAAGTGCCAACAATGTGCAGACTTCAACATACTCAGAGAGCTGGCAGGCAAGATACCATGGTTGGAAACATTAAGGTAAATGGAAGTCCAGAAGTGCAGGCAGTTTCTAGAGAAGGTAATATTGGAGACACATCTGCAAGTCACACCTATCTATGTAGGAGAAACATGGGAGGAATCAAAAGAAGCCACCATGGTTGTACCAAGATCTTTTGCTAGACCTTAAAATCAAGAGAGGCATACACAGGAAATGGAAAGAAGGATGTGCCACTAACGGCCAGTATCAAATTATAGCCCAAGCATGTTGGGATGAAATCAGGAAGGCTCATAAAGAGCTCCAATTAGCAAAGGATGCCAGGAAGCAATACAAAGGGATTTATTCTACCAATATGGTAAAAAGAAAACTGGGGTACTTGCCAGTGAATT
>TRINITY_DN15799_c1_g2_i1 len=308 path=[0:0-307]
CCCTGACTGAGGGAATTGACAGATGTGGTTGGCAACATTTTTCAGTGAATTTTCTTTCTGTTAAGCTCCCTGCTTGGCGCTCCTACTCTTTGAGTTCTGCCTTCACACTGGACAGAGCAGACCAGAGTTCTCCTAAATCCTATACTTTGTCTCCGCTTCAACAGAGATAGTGATCAACAGGCCATCTTTTATTCATATAACAATTTATACCCCATCCCTCCTGCCAAGGCAGCTCGGGGTGGCTAACAATTTTAAAAATAACATAAATACAATATATTATAAAATACATATAAAACAGTAATACTAAT
>TRINITY_DN15799_c2_g1_i2 len=359 path=[0:0-358]
CGCTCTTCCGATCTCTCCCCTTTCCCTGCCTCATGAAGACTTGGGTTTGAGCGCCTCCAGGGATTAAAAAAAATAATGTAAAAAGCACATAACAAGCCCCTGCCTTCCCCCAAGTTGTGGGGTTGGCAGAGGAGAAATGGTGGGAGGATAAGAAGAAATTTCTGGCCTGGAACTGCAGTTGGTTCATCATTGTTCTTAAGTGATGAGGAAAGGAGGGGGGGAGGGGGGTGGAAGAATTGTCCGAGAAATATTCCATCTGCAGGTTTTGTCAGGGATTCCCCTGAGTTACGAAAAGTTCAAGTAAAAAAAAAAAGAAAAAAGAAAAAAAAAAAAAATCAACCTATAATTTTTTTTTTTTT
>TRINITY_DN15799_c3_g1_i1 len=576 path=[0:0-575]
ATGTAAATTAGTGCTTCATAAGACTCCCCATTCATTTTTTTTTAAGTTAAAAAAACCCAAACATTTTAATTGATAATATTTCCATAAAATAATCCGTTCAGTTGTACATTGATATAAGAAACCCTCTTTTTGATTCTGTGGCCCTTATTTCCCCCATCATACTGTGGCCCTTAAATTAAGTAGGGTTTTCCATCTTCTTTCGCCTTGTTCTTTTATCTCATCAGTTACCAGATCATGGCATTGTGGCCACCCAGTAACAGTATTATTTGGTACTTTGGTTACCACTGCTTCCTCCTCAAGTGGATGCGTGCATTCCTGCCGTTGGGTGCGTGCCCCGTAGCCACTCTCCACAGACGCATTCAAAGCAGTCTCAGCCAGGAATTTGTCTCAACCCCTCTCATGTAGTGCGGGTCTTCCCACGTGCTCACGCAAGGATACAAAAGGCAAGGCTGCTGTGTTCCCCTTCAGTTCCTTCAACTGCCAACAAGAGCATCTCCAAGCAGCTGAAGTGGTCACAGCATGTTCCCCTTCTTAAGATATTTGTAGTTAGTTCTTGTCTTTTCCAAAAGATCATGC
>TRINITY_DN15799_c6_g1_i1 len=1468 path=[0:0-1467]
CGTTATTTCCAGAAGAATTAACGTAACTGAGAAGAGTGTTGCTTTTTTTAAAAAAAAAAAAACCACACCAAGAAATGTGACTGATAAACATCCTCTCCCCCATTCCTTGTAGAGGTAGCAATGAGGAAAGTCGCATGATCTTTTGGAAAAGACAAGGTATTTGTATGATGTGTTTGAAATTCAGCATTTGTGAGGTTTATTTGGTTTTCCTCACTGGACTTTTTTTTATCAGTCTGCTGGGTGTGTGCATGATTTTTACCTCTGAATGATGATAAATGTGCAGCTGGCACACCATCTACACGCTCTAGGAGCAGGAGCCAGCACTGGTGGGGTCAGGTCAGGACACGGAATAAACGTGCACCTGGCCGGCAAGCCCTCCACACCCCACCGTTGGCAAGGGAACGGAACAAATGTGCAGCTTGGCAGCCCCATGGCTGCCTGTTGGGGCGATCCCCAATCCCGATGGGGATGGGGGCACAAATAGACACACTGGTCTGCTATCGCCCACATTGGTCTGCCTGGACAACCCTTGGCCCAGGCTGTGCGCCCAGATTCATCCGGGCGACCAATCCTGGGCCACTGCCTGCCTGGGCCCCAGGGCAGTAGCGGGCCCACACCTGGTGGCCCAGAAGTAAATGTACAGGTGAGTCTCTGGCTGAAGCCAGGCATAGTAGGCCCTCGTCACATCTATTATCCCATCATAATAGAATAGCCACTGACGTGAGTGCATTTATCTGTAGTACGTTTTTATTCTATATCGGCTAGAGAATTAAAGTCAATTGGAACTAGTTAAGATTGGGAGAAGAACTTGAACAAGCCTTATAAGGAAACCATGTAATGGTTCTGAGTGCATAGTTGGCATCCTGGGGCCTTTTTGCCATATTATTGGGGTGGTGGTCTCCCGTAATCCTGTTATCCCACTGATTTTTCCTCTTCCTGGTTCTTCTAAGCCCTTAATGTGAGAGGCAAATAAAATGCTGGAAGATTTAAATGGTGTGTAATACACTAGTTGCCATAGTTAGCGGCAGTTTAAATGACTTTATTTTTGTTACTAACTTCAAAGGTTTATGTGATTTGGTTGTAACAGCAGACACTTTAGGTGCCTGAGAGATAGTCTGTTCCCTTCCTCCTCCACACAAGAATTACTTTAGATGACACCTTTTAGAAAGATCCTTTCTTAACATTATTTTTCTCTTGTAGAATTAATATTTCAGCAACTTGTGAGATGAGGGATTTTCTGCCACCTCCACGTCCCCCATTTTAAAAAAATAAATAAAAAAAAACATGTCTCCCTCTCTATCTTGATTGTGGAGATAAACCTGCATTTTAAAAACCAAAAATCAGTCTGGGGGATGTACTCGTTATCATGACTCCAGACTGAACTTACTTTTTGTTCAAGTGGTGGGTTTTTGTTTGTTTGTTTGTTTGTTTTTTCCCCCCCAGATTTGGAACAGAATATCAAACTGGG
>TRINITY_DN15777_c0_g1_i1 len=226 path=[0:0-225]
CCCATCAGTCTCGCACACTTTGTGTGGCGCACAGCAGGCACCTATCACCAGGGCTGAGGTCTCCACTGTGTAGTCCAGCCAGCCAGCAAGCAAGGCTCCTCCAGCGCTGCTTGAGGGTCCCAAAAGCCCGCTCGACCATGGTCCGGCTTGCACACAGGCGGGAATTGTACAGCGTCTGCACCCGGGGCCCGGGGACCAGGAACACCTTCATCAGCCACCGGCCGAG
>TRINITY_DN15777_c1_g1_i1 len=298 path=[0:0-297]
CGGTCAAGAGAGTCTTCGGGGCCCTCCAGCAGCACTGGAGGAGCCTCATGGGCCAGCTGGACTACACGGTGGAGACCTCCTCCCTCGTGATCAGAGCCTGCTGTGTGCTGCACAACGTGTGCGAGACCAAGGGGGCTGCCCTCGACTACCCCGTGCCCCGGCGCCCTCCTCCTGGCCCCATGCCTCTCTATGTGAACGCAGAGAACCCGCGGGAGTACCGATACGCCAAGCACATCCGTGCTGCCCTGGCCAGGCATATCAGCCGGGAGACCGAGGCGTGAGGGCGCTCAACACCGAA
>TRINITY_DN15777_c1_g2_i1 len=201 path=[0:0-200]
TCTCCCCGGCCTATCCCCTCACCCGGAGGCTGATGAAGGCATACCCTGTTGCCAGGAACCCTTTGGAGGCGCTGTACAATACCCACCTGTGTGCAAGCAGGACCGTGGTCGAGAGGGCCTTCAGGGCCCTTCAGCGGTGCTCAAGGAGCCTCGCGGGCTGCCTGAATTACACGGTGGAGACCTCCTCCCTCATGATCAGAG
>TRINITY_DN15797_c0_g1_i4 len=3208 path=[0:0-778 1:779-780 2:781-3207]
TTTTAGAAGTTGAAGTGAAGCGGCTACTTTTCTTTTTATTTGAGTTTCAGTTTGCATCTCTCTGGTTCTGTCTTTGCCCCCCCCACCCCCGGACAATGGCCTCAGAGCTGTACCACAAAGAGTTTGCCAGTGCTGGCCAGAAGAATGGGCTGCAGATCTGGAGAATTGAGAAGATGGATCTGGTGCTGGTGCCGGAGAACTTGCATGGCAACTTCTACGTGGGGGATGCCTACTTGGTGCTGCATACTCTCAAGAGGAGCAATACCACCTTCTACAAGCTGCACTACTGGCTAGGAAAAGAATGCACCCAGGATGAAAGTACAGCTGCTGCCATCTTCACTGTTCAGCTAGATGATTATCTTGGAGGAAAGCCTGTGCAGCAGAGAGAAATGCAAGGAAATGAGTCGACTGATTTTGTTGGATATTTCAAAGGTGGGATCAAGTACAAGGCTGGTGGTGTTGCCACTGGATTTAAGCACGTAATCACGAATGACCTAAGTGCACAGCGACTTCTGCATATCAAGGGCCGGAGAGTGGTGAGAGCCACAGAAGTTCCCCTTAGCTGGGCCAGCTTCAATAAAGGAGACTGCTTCATTGTTGATCTTGGAACTGTAATTTACCAGTGGTGTGGCTCAACATGCAATAAATATGAGCGCTTGAAGGCTAATCAGGTTGCTGTTGGCATTCGGGACAATGAAAGGAATGGAAGATCTCAGCTGATTGTGGTGGACGAAGGAAGTGAGCCAAGAGACCTCCTAAAGGTTTTAGGGAGAAAATCACAGCTTCCTGAGAGTGATGATAATGATGATGAAGCAGCTGATATTACCAACAGAAGAATTGCTAAACTGTACATGGTATCGGATGCAAGCGGGTCTATGAAGGTGTCAGTTGTTGCAGAAGAAAACCCCTTCTTCAGGGCTATGCTTTTATCTGAAGAGTGCTTCATTTTGGACCATGGTGCTGCGAGAAAGATCTTTGTATGGAAAGGTAAAGATGCTAATCCACTTGAAAGAAAAGCAGCCATGAAAACAGCTGAGCAATTCATCCATCAAATGAGCTACCCTGCCAACACCCAGATTCAAGTTCTTCCAGAAGGAGGTGAAACTCCAATCTTCAAACAGTTTTTTCGAGACTGGAAGGATAAAGATCAAAGTGATGGCTTTGGGAAAGTGTATGTCACAGAGAGAGTGGCTAGAATTGAGCAGATTGAATTTGATGCTACCAAATTACATGAATCTCCCCAAATGGCTGCCCAACACAATATGGTGGACGATGGATCAGGCAAAGTGGAGATCTGGCGTGTTGAAAGCAATGGCAGAATCCCTGTGGACTCGGAGACATATGGACAATTTTATGGCGGTGACTGCTACATTATACTGTATACTTATCCTAGAGGACAGATAATCTACACGTGGCAAGGATCACATTCAACAAAAGATGAGCTGACTACATCGGCATTCCTGACAGTTCAGCTTGATCGGTCTCTAGGTGGTCGGGCTGTTCAGATCCGAGTCACTCAGGGCAAGGAGCCTGCACACTTGCTGAGCTTATTCAAGGATAAACCACTCATTGTTTACAAGGATGGGACATCCAAGAAAGGAGGACAGGCAACCGCTTCCCCCTTGCGCTTGTTTCAAATCCGCAGAAACTTGGCATCTATCACCAGGATTGTGGAGGTTGATGCTGATGCAATGTCATTGAACTCCAATGATGTTTTTGTTTTGAAACTGCCAACAAACACTGGTTACACCTGGATTGGGAAAGGAGCAAGCAGAGACGAGGAAAGAGGAGCTCGGTATGTAGCTAATGTTCTGAGATGTCAGACCACCAGGACTGAAGAAGGCCAGGAACCAGAGGAATTCTGGAAGGCCCTTGGTGGGAAGAAAAAATACCAGACTTCAGGACAGTTGCAGACTGAGTCCGAAGACCACCCTCCTCATCTCTATGGCTGTTCTAATAAGACTGGAAGGTTTATTATTGAGGAGGTCCCAGGAGAATTCACTCAGGAGGATTTAGCAGAAGATGATGTCATGTTGTTAGATACTTGGGAGCAGGTTTTTGTCTGGATTGGTAAGGATGCTAATGAAACTGAGCGAAATGAATCTGTTAAATCAGCCAAACGCTATATTGAAACAGATCCTTCTGGAAGAGATAAGGGAACTCCGATTGTTATTGTGAAACAAGGACATGAGCCCCCTACATTCACAGGCTGGTTCCTGGGCTGGGATTACAACAAATGGAAAAATTGATCAGCTACGGAATGCCTCAAGCAGAAAAGAAATTAGAGCACAACTATTCTCTTTGCAGTCTCAAGCATGAACTTGTAAAATAACATTTCCCTGGTCTGGTGTATATCTGCATGTAAGCTAACATTTGTAAGCATTGGAAAAGAAACAGACTTGGGGTGCAGCCCTCACCTCATTGAAATCAACGTGTGCATTGCCATTATTTCAGTGGGTTCAGGATTGTAGCCATGGTGATGTAGTCAAATAACTTGCTGAAATGTGAGGCTATTTTTAATCCCTGAATATGTGGAGTAATGCTATTGTTTTGGTTCTAGAACATCTTAAAACAAACTATTTTAAAATACACTTAGAAGCAAAATTAACAGCAGTGAGCCAAATTCTGATTCACCTACATTCTCTCTGAATCCAGAGTCACCCCCATATAGCCATGACTAGAGCTGAAACGAGGGCAAATCAAAACGAGTAATCCCATCCAATCCGAACAATTTGACCTGAAATAAACTCAGTGACATAGGCTTACCCATCCGAACTTCCATCATTTACCCTTTTTTGTAATTTCGGTTTAGTTCACTCGATTTGTCTGGTTCATTCGGTTAATTTGTTCTGGCCACTTCCAGTTTTTACCCTTCATTTTCATTGTGCCTGGTGAAAATGAGTGGAAAACCTGAAACAGATGAAATAAACAAACTGAACAAACCAAAATTGTGCAAAATTAGTTGCTCAAAATGTTTTGACAGTTTGTCGCTTGGGTCAGTTATTCTGCTGCTTGTTCCACCTCTAGTTATGACAGAGCTGCAGCAAAGTCAATGAAAGCAGAATATAGCCTAATAAGAGTGCCATCTTGCACCCACTGAAGCCGGTGAAATAGGTCCTTTTCAAACAGGCCATGGTAGGCGGACGGGGGGTGGGGGCGCTCGCGGTGGGTGGAGGTGGGTGTGCACCTCCATCCATCTCCACGCATG
>TRINITY_DN15797_c0_g1_i2 len=3206 path=[0:0-778 2:779-3205]
TTTTAGAAGTTGAAGTGAAGCGGCTACTTTTCTTTTTATTTGAGTTTCAGTTTGCATCTCTCTGGTTCTGTCTTTGCCCCCCCCACCCCCGGACAATGGCCTCAGAGCTGTACCACAAAGAGTTTGCCAGTGCTGGCCAGAAGAATGGGCTGCAGATCTGGAGAATTGAGAAGATGGATCTGGTGCTGGTGCCGGAGAACTTGCATGGCAACTTCTACGTGGGGGATGCCTACTTGGTGCTGCATACTCTCAAGAGGAGCAATACCACCTTCTACAAGCTGCACTACTGGCTAGGAAAAGAATGCACCCAGGATGAAAGTACAGCTGCTGCCATCTTCACTGTTCAGCTAGATGATTATCTTGGAGGAAAGCCTGTGCAGCAGAGAGAAATGCAAGGAAATGAGTCGACTGATTTTGTTGGATATTTCAAAGGTGGGATCAAGTACAAGGCTGGTGGTGTTGCCACTGGATTTAAGCACGTAATCACGAATGACCTAAGTGCACAGCGACTTCTGCATATCAAGGGCCGGAGAGTGGTGAGAGCCACAGAAGTTCCCCTTAGCTGGGCCAGCTTCAATAAAGGAGACTGCTTCATTGTTGATCTTGGAACTGTAATTTACCAGTGGTGTGGCTCAACATGCAATAAATATGAGCGCTTGAAGGCTAATCAGGTTGCTGTTGGCATTCGGGACAATGAAAGGAATGGAAGATCTCAGCTGATTGTGGTGGACGAAGGAAGTGAGCCAAGAGACCTCCTAAAGGTTTTAGGGAGAAAATCAGCTTCCTGAGAGTGATGATAATGATGATGAAGCAGCTGATATTACCAACAGAAGAATTGCTAAACTGTACATGGTATCGGATGCAAGCGGGTCTATGAAGGTGTCAGTTGTTGCAGAAGAAAACCCCTTCTTCAGGGCTATGCTTTTATCTGAAGAGTGCTTCATTTTGGACCATGGTGCTGCGAGAAAGATCTTTGTATGGAAAGGTAAAGATGCTAATCCACTTGAAAGAAAAGCAGCCATGAAAACAGCTGAGCAATTCATCCATCAAATGAGCTACCCTGCCAACACCCAGATTCAAGTTCTTCCAGAAGGAGGTGAAACTCCAATCTTCAAACAGTTTTTTCGAGACTGGAAGGATAAAGATCAAAGTGATGGCTTTGGGAAAGTGTATGTCACAGAGAGAGTGGCTAGAATTGAGCAGATTGAATTTGATGCTACCAAATTACATGAATCTCCCCAAATGGCTGCCCAACACAATATGGTGGACGATGGATCAGGCAAAGTGGAGATCTGGCGTGTTGAAAGCAATGGCAGAATCCCTGTGGACTCGGAGACATATGGACAATTTTATGGCGGTGACTGCTACATTATACTGTATACTTATCCTAGAGGACAGATAATCTACACGTGGCAAGGATCACATTCAACAAAAGATGAGCTGACTACATCGGCATTCCTGACAGTTCAGCTTGATCGGTCTCTAGGTGGTCGGGCTGTTCAGATCCGAGTCACTCAGGGCAAGGAGCCTGCACACTTGCTGAGCTTATTCAAGGATAAACCACTCATTGTTTACAAGGATGGGACATCCAAGAAAGGAGGACAGGCAACCGCTTCCCCCTTGCGCTTGTTTCAAATCCGCAGAAACTTGGCATCTATCACCAGGATTGTGGAGGTTGATGCTGATGCAATGTCATTGAACTCCAATGATGTTTTTGTTTTGAAACTGCCAACAAACACTGGTTACACCTGGATTGGGAAAGGAGCAAGCAGAGACGAGGAAAGAGGAGCTCGGTATGTAGCTAATGTTCTGAGATGTCAGACCACCAGGACTGAAGAAGGCCAGGAACCAGAGGAATTCTGGAAGGCCCTTGGTGGGAAGAAAAAATACCAGACTTCAGGACAGTTGCAGACTGAGTCCGAAGACCACCCTCCTCATCTCTATGGCTGTTCTAATAAGACTGGAAGGTTTATTATTGAGGAGGTCCCAGGAGAATTCACTCAGGAGGATTTAGCAGAAGATGATGTCATGTTGTTAGATACTTGGGAGCAGGTTTTTGTCTGGATTGGTAAGGATGCTAATGAAACTGAGCGAAATGAATCTGTTAAATCAGCCAAACGCTATATTGAAACAGATCCTTCTGGAAGAGATAAGGGAACTCCGATTGTTATTGTGAAACAAGGACATGAGCCCCCTACATTCACAGGCTGGTTCCTGGGCTGGGATTACAACAAATGGAAAAATTGATCAGCTACGGAATGCCTCAAGCAGAAAAGAAATTAGAGCACAACTATTCTCTTTGCAGTCTCAAGCATGAACTTGTAAAATAACATTTCCCTGGTCTGGTGTATATCTGCATGTAAGCTAACATTTGTAAGCATTGGAAAAGAAACAGACTTGGGGTGCAGCCCTCACCTCATTGAAATCAACGTGTGCATTGCCATTATTTCAGTGGGTTCAGGATTGTAGCCATGGTGATGTAGTCAAATAACTTGCTGAAATGTGAGGCTATTTTTAATCCCTGAATATGTGGAGTAATGCTATTGTTTTGGTTCTAGAACATCTTAAAACAAACTATTTTAAAATACACTTAGAAGCAAAATTAACAGCAGTGAGCCAAATTCTGATTCACCTACATTCTCTCTGAATCCAGAGTCACCCCCATATAGCCATGACTAGAGCTGAAACGAGGGCAAATCAAAACGAGTAATCCCATCCAATCCGAACAATTTGACCTGAAATAAACTCAGTGACATAGGCTTACCCATCCGAACTTCCATCATTTACCCTTTTTTGTAATTTCGGTTTAGTTCACTCGATTTGTCTGGTTCATTCGGTTAATTTGTTCTGGCCACTTCCAGTTTTTACCCTTCATTTTCATTGTGCCTGGTGAAAATGAGTGGAAAACCTGAAACAGATGAAATAAACAAACTGAACAAACCAAAATTGTGCAAAATTAGTTGCTCAAAATGTTTTGACAGTTTGTCGCTTGGGTCAGTTATTCTGCTGCTTGTTCCACCTCTAGTTATGACAGAGCTGCAGCAAAGTCAATGAAAGCAGAATATAGCCTAATAAGAGTGCCATCTTGCACCCACTGAAGCCGGTGAAATAGGTCCTTTTCAAACAGGCCATGGTAGGCGGACGGGGGGTGGGGGCGCTCGCGGTGGGTGGAGGTGGGTGTGCACCTCCATCCATCTCCACGCATG
>TRINITY_DN15811_c0_g1_i2 len=1873 path=[0:0-725 2:726-1872]
TTTTTTTTACGTTCCAATATTTTATTCAAGTTGGGTTTTTAGTTTGTCATTTTAAGTGGTGTCAAGTACAGCATTCTGGGGTCTAGTTCCACACAAAATGGAAGACTAAAATTGTACCCATTAAGTTGCTAAAAAAAAAGTGGTAATAAAACAAAAGTTCATTTTAAATTCAAAGTGATGCCACCATGTGATTACGTTTACAAAGACTCTTCCCTGTTTATGGCTCTGTCATACAAGCGTTTCCATATTTAGTGCAACGGGAAGGAACCACAGCACAGGACGTGAACTGTAAGTATTATTGGCTGTCACATCAAACTTTCTCCATGCTGAAAATTATACCAAGTGGACAATCTAAAGCACTCCAAGGACAGCTGTAGGTGCAAGAGGAGGACTAAGTAAGACTTAAACAGTGATTTGAAATCTCCATCTAAAAATCCCTTTTCAGATGGGTTTTGCATGTTTCATCATAGATTGTTTGACTATTCAGTATCATACAACTGTGCTCCTTGGATCAAGAGTTTACTGTAGTGAATTGTAATTCTCATAGAATCATGATTTCCACACGGCATTTGTCGGGGGCTAGTGTAGCCATTACTCTAGAAAAAGGTAAATCAGTACCCTTTGTATCCCTTGTTACAGTTTATACATTAGCAGCTCTGACAACAGCGTTCCAAAAAAGCCTGGAATTAGGATTTTTTTAAAACTCTTTTCTTCATCTCCAAAAAAGACACTTTAAAGCTTAGCAATCTTGAACCAAGTTTAACATGACTGATAACATAGCAATACTTGCATCCCAGACATAAAACATTGAAAGGTACACTAAATTCTGAAGGTAGCTATGCTGTAAAGTATTTTAAAATTAGTGACTGTAAATTTCTTTTTATGCTTCAAATTCCAGTCCTAGACCTAGTTTGTGACCACCAGCATTGACATTCTTGCCATCCAACAAAGCTGACAATGTCAGTTTTACACCGGGCTTCAGAGTCTGAGTATATCCTAAACCAATCAGACTGGAGTTGTTCGCTTTAGCAGAGAAAGATGCATCTGGGTCGATCTGATATTTAGCTGCTATTCCAAAGCGAGTGTTGCTATTTCCAGCTGTCCAAGCAAGATTGACAGCAGTTTCCAATTTATCATTCACCTTCTGGTAAATGGAGCCCCCAAATTCTGTACCATCATTCACATTGGTATGAAGTTGGAATTCATCAGTCTTGTAACCAACAGCAAAGTTGCTCTGAGTTATTCTGGATTTAGTGGTCTCAAAAGTCATTTGGTAACCAGCCAACCAACCCTCATAGCCAAAAACCAAGGCGCCACGTACTGAAGGACCAGCAATATCAAAATCCATGTCGCAGCCCAGGTTGATATGTTCTCGCTTATAGCCAGACTTAATTTTAGCATTTTTCTTCCCAGTGTTAGGAGAGAACGAGGAGTCAAAGGTCAGCTTCAGTCCACGTGCAAGCTGATCCTCCACGGTTATTTCTGTGCCTAGCGTATTGTCAGTATTCCATTTCTCTGTGAATGTCAAGCCATATTCTGACCATTTGTATTTTGTTTCCAAGCTTCCAGCAACTTTGGTTGTCTCGGTATTTGCTGAACCTGAGCTTGTAAACTCCAGTCCATTTTCAGATTTTGTTTTCAAATCCAGTTTTATTAAGCCAAATCCATATCCCTTGGTGAAAATATCTCTGGCAGATTTTCCTAGATCAGCGTAAGTGGGTGGAACAGCCATTTTCTCGCTCGCCGGGTCTCTGCGGTGGCTGCAGCAGGGCTGCTGGGTGACAGCCGGGGAGGCGGATCTACCCTGCGAGGAGCCCAGCATAGCGGGAGAGCGCGCGATAGCAACTACCAGACCCTCCTCCTCGCCCGGCGG
>TRINITY_DN15811_c0_g1_i1 len=1874 path=[0:0-725 1:726-726 2:727-1873]
TTTTTTTTACGTTCCAATATTTTATTCAAGTTGGGTTTTTAGTTTGTCATTTTAAGTGGTGTCAAGTACAGCATTCTGGGGTCTAGTTCCACACAAAATGGAAGACTAAAATTGTACCCATTAAGTTGCTAAAAAAAAAGTGGTAATAAAACAAAAGTTCATTTTAAATTCAAAGTGATGCCACCATGTGATTACGTTTACAAAGACTCTTCCCTGTTTATGGCTCTGTCATACAAGCGTTTCCATATTTAGTGCAACGGGAAGGAACCACAGCACAGGACGTGAACTGTAAGTATTATTGGCTGTCACATCAAACTTTCTCCATGCTGAAAATTATACCAAGTGGACAATCTAAAGCACTCCAAGGACAGCTGTAGGTGCAAGAGGAGGACTAAGTAAGACTTAAACAGTGATTTGAAATCTCCATCTAAAAATCCCTTTTCAGATGGGTTTTGCATGTTTCATCATAGATTGTTTGACTATTCAGTATCATACAACTGTGCTCCTTGGATCAAGAGTTTACTGTAGTGAATTGTAATTCTCATAGAATCATGATTTCCACACGGCATTTGTCGGGGGCTAGTGTAGCCATTACTCTAGAAAAAGGTAAATCAGTACCCTTTGTATCCCTTGTTACAGTTTATACATTAGCAGCTCTGACAACAGCGTTCCAAAAAAGCCTGGAATTAGGATTTTTTTAAAACTCTTTTCTTCATCTCCAAAAAAAGACACTTTAAAGCTTAGCAATCTTGAACCAAGTTTAACATGACTGATAACATAGCAATACTTGCATCCCAGACATAAAACATTGAAAGGTACACTAAATTCTGAAGGTAGCTATGCTGTAAAGTATTTTAAAATTAGTGACTGTAAATTTCTTTTTATGCTTCAAATTCCAGTCCTAGACCTAGTTTGTGACCACCAGCATTGACATTCTTGCCATCCAACAAAGCTGACAATGTCAGTTTTACACCGGGCTTCAGAGTCTGAGTATATCCTAAACCAATCAGACTGGAGTTGTTCGCTTTAGCAGAGAAAGATGCATCTGGGTCGATCTGATATTTAGCTGCTATTCCAAAGCGAGTGTTGCTATTTCCAGCTGTCCAAGCAAGATTGACAGCAGTTTCCAATTTATCATTCACCTTCTGGTAAATGGAGCCCCCAAATTCTGTACCATCATTCACATTGGTATGAAGTTGGAATTCATCAGTCTTGTAACCAACAGCAAAGTTGCTCTGAGTTATTCTGGATTTAGTGGTCTCAAAAGTCATTTGGTAACCAGCCAACCAACCCTCATAGCCAAAAACCAAGGCGCCACGTACTGAAGGACCAGCAATATCAAAATCCATGTCGCAGCCCAGGTTGATATGTTCTCGCTTATAGCCAGACTTAATTTTAGCATTTTTCTTCCCAGTGTTAGGAGAGAACGAGGAGTCAAAGGTCAGCTTCAGTCCACGTGCAAGCTGATCCTCCACGGTTATTTCTGTGCCTAGCGTATTGTCAGTATTCCATTTCTCTGTGAATGTCAAGCCATATTCTGACCATTTGTATTTTGTTTCCAAGCTTCCAGCAACTTTGGTTGTCTCGGTATTTGCTGAACCTGAGCTTGTAAACTCCAGTCCATTTTCAGATTTTGTTTTCAAATCCAGTTTTATTAAGCCAAATCCATATCCCTTGGTGAAAATATCTCTGGCAGATTTTCCTAGATCAGCGTAAGTGGGTGGAACAGCCATTTTCTCGCTCGCCGGGTCTCTGCGGTGGCTGCAGCAGGGCTGCTGGGTGACAGCCGGGGAGGCGGATCTACCCTGCGAGGAGCCCAGCATAGCGGGAGAGCGCGCGATAGCAACTACCAGACCCTCCTCCTCGCCCGGCGG
>TRINITY_DN15829_c0_g1_i2 len=522 path=[0:0-407 2:408-521]
GTTCAATGCGTTTTCCCTACTGGTAGCAATGGGGGAAATGCAGTGAACATGGGTCCCCGCTCCTAGGAGAAGATTTTCAGAGGCAAAAATGACGCTTAGGTGTCTGACTCCCATTGACTTTCACTGGAAGTTAGACACATCGGTCTTAGAAAAGCTTCCACCTAGTGAACAGCTTCTCAGTGTTTTTTCACACTACCGTTGCAAAGTACTTTTTAATCACGAGTTCAGGGAGGAGAGCAAAGCTTCTAATTCTTTCTGGGCTTCTTTATCCTCGTTGGTAACCGGTAAAACTGAAGATGCAGAATCACAGTATTTCAGTGCACTGGCCCTCTGTCCAAGTTCTTTGTAGCACTTTGCCAAATAGACATAATTGTATTTGGAATATCCGGGATGCATTTCTTCAGCCTTAAGGAAATTCTGCAAAGCTTCATACACAGTTGAAGTTGGCGGTGTCCCAAAAAGTGTAGAAGCTATTTTCTTCTCAATCCAAGACAACTGAGCTACTGAATAGCACCATCTTCC
>TRINITY_DN15829_c0_g1_i1 len=593 path=[0:0-407 1:408-592]
GTTCAATGCGTTTTCCCTACTGGTAGCAATGGGGGAAATGCAGTGAACATGGGTCCCCGCTCCTAGGAGAAGATTTTCAGAGGCAAAAATGACGCTTAGGTGTCTGACTCCCATTGACTTTCACTGGAAGTTAGACACATCGGTCTTAGAAAAGCTTCCACCTAGTGAACAGCTTCTCAGTGTTTTTTCACACTACCGTTGCAAAGTACTTTTTAATCACGAGTTCAGGGAGGAGAGCAAAGCTTCTAATTCTTTCTGGGCTTCTTTATCCTCGTTGGTAACCGGTAAAACTGAAGATGCAGAATCACAGTATTTCAGTGCACTGGCCCTCTGTCCAAGTTCTTTGTAGCACTTTGCCAAATAGACATAATTGTATTTGGAATATCCGGGATGCATTTCTTCAGCCTTGAGTCACGAAATAAAAAAAACCCAGAAGACAGAGACAAAAGGTTAGCACGATGAGTATGATATAAGTAACATTTAAAAATCCGACAATGGGTAAAAAAAACAAATGTGACTAACCCAGTGTGGCCTCCTCTGGCCCACGAGCTACTGTCACGTTTGTTTCCAGGCTGCTAGATGTTGGCTCAGAC
>TRINITY_DN15829_c0_g2_i1 len=4075 path=[1:0-3029 2:3030-3729 4:3730-4074]
TATAGGTTTCCTGAGCAAATCAGCTGTGGTTGCTGCCCTGGGAGAACTAACTTGCTGAGAGGACCATAGTGCCACCTCGTGGTGAAGGAGAACATTACACCACACTTCTCCAAGGAGCTGGGTGTCCAGAACATCTCTCTCCCTATGGAGAGTAACTCCAAGCCCACGTGGCAGTGGGAAAGTTACACTTGTGCTGGAGTAAGCAGGAAGTTGTGGGGAGGATTCATAGGGACACACACGGCAATTCCTCAAGTTCCTTTGCCTACAGGGATCAGCTTGAGCTCTGCCCAGTCTGGACCGCAACACCTCCTTCTGCTCAATTTTGCAAGTGACAGAAGCTGTAGGCCCAGTGGATACAAGGGTAGCCATTTTCTCTATGTGACACAACAGCAGAGAGCAGGGTAAGGGGTATGGTTGCCATCTCCACCTGGGAGAAAACCCAGAGGGGGCGGGACAATGGGGCTGTCACTCCCCTTTTAGGCATAACCCCGCCCCCTACGGAACATTGCGATGTTGCAACGCTCCGTAGGGACCTGTGAGTTGAGGGGGAAGCAAACGAGTTTTCCTCCACATCACGATGAGAGGGGGCGGGAAAGTCCCTAGGGGCCACCACACTCCCCTTTTGGAAGTGGTCACCCTAATTTCTCCAGGTTACCAAGGACACCCTCAAGTTGACACAAGAGAAATCGGAGCTTCCCCTGGAGCCTAGAGATTCTGGGTCAAAAAGCGAAAGGGAACACCAAGGTGGCAGCCCTACGAGGGGACGAGATGCTTTTGCCTGAAGATCTCTCATAACACAGAATGACCCTTCTGTTCCCCAACTACCCAAATGCATCAGGAGCAGGGACCCACATTCACTGTGTTTCCCCCATTGGTGATGACAGGGGGAAATGCAGTGAACATGGGTCCCTGATTCAGGGCCAAGGAACCCGCATTGGGGCCCAGCAGCCCACTAGACAGCGTAGTCACCTAAGGGGGCAGCTGACCCCATTATCCAGCTGGGCTCCTCCCTTCGTTACCCCCTGTTTAGGCAGATCTAGGGCCGCTGTTTGAATCGCGAGCTCAGCTAGGGAGAGCAGCCACCCCAAGCACACTGTGCGGCATTGGAACATCTCGTGGAGCGACCCCCCTTTTATCCCCCTGTCCCACCCTGGAGAGGGACTTCTGTCACCTTGGTGCACCTCCGGGGGCCAAGAGAAAGCCATGCAAAGGCATCAGTAAAGGGGAGGGATAGGAGTGTGGGGGGTGACAGGGCTATTAAGCCATCCCAGAGAAGAAGCCACTGGCTGGACAGAAGGGGCCAGTGGGAACCACTCCTTGCACTGCTGAAGGCCGGAATCCTGTCCCTCCTCAGAGCACAGTCACTGAGACCAGGGGGGGGAAGAGCTGCTGCAGGGATGACTCCTCCAGGGGGATTTGCGACCCAGACACTCTTTGAAAAGAAGCTGAAAAGCTGAAGCGATGTTGAAGGCGAGAGGAACGGAGGAGCCATTTCTCAAGAGTCTCTCTCTCTCAGCTTCCTATGGAAGGAAACAAGGCCTTCTGCCTGCCTGCCTTCCATCCCTGTCCCCATTCCGAGGTCGGACGCTCCTGCTAGCACCAAGACAATGGCGTCCAATGGCATTTGGGGTTCTTCAGCCTCTGAAGGCTTCTTCTAGGCAGGGAGGAAGGCCTGCCTCACCCCGTGTATGGAGCCTCATCATTCCACTAGGGCTCCAGCCTAGCTGCTGAGAACCACGACTCCACACCAGCTTAACCAGTATGGGGCCACCAAAAAAAAAAGGAGTGAGTAAAATCAAGCTCTTTCCAGAGAAACACCAGTCCGGCCTGCTGCATGGGTGCAGTGAGGGAAACATTGTGGGGAAGAGGAAATCCCTTACTGCCCCACACAGTCCCTAGCCTGGCAGAGGCTGCAGCTCCAAGCTGACAAGTAGCACCGTGACCCCTTTTGCCTCACGTCTGTGAGGTGAGGGGCCTGACTGTCCCAATAAATGCGCTCTTCATTCCCCTGTCAGGGGCAGAGCAGTCGTCCAAAGTGAGAGGGGAGCAGCAGCCCAACTTCGCCTCCCTCATTCCTGAGTTTTGTTCTTGTTTTTCTGCTTCCGTATTTTCAAGAAGTGGAACTTGTTTTTCTTCTTGTCGGACTCCTGGCCGCTGCGGGGCAGATCCAGCTTCTGAATCATGTCAGCAAACACCTGATCCTCCTCCAACTCTCTGAGTCGGTCCTCATCCAAGCAATCCACGATGTCGCTCCGGTCATTGACAATTTCCACATAGAGCTTCAGCAGCTCCTCTTCTCGCTCCCTGTCCCTTGGGGTCTTAAGCGTCTCTGATTTATTCATTAGGTTGCGTAACTCGATCTCAATGCTACTCTGCTTCTCCTCCAGCTTCTGCTGCCGGCTCTTATGCATCAGCTCCGACTCCTGTCTGAGCAGCAGCTGCTTCTCATGGATCAGTTTGAACCATTCCACCATGAGGGCATCCTCCGAATCGTCTCCCTCACAGCTACGCAGCTGCTTTTCCATGTCGACCCCCTGGAGCTCCAGCTGATCCAGCTGCTTCTCAATCTGGCGGACCTGAGCCTGGATTTTTTCCTCAGGGATGTAGTCTGGGCGGTGCTTGGTTGGAGAGGTCACTTCACTGCTTGGAGGCCTCAAGAAGCTTTTGGGAGCAGAGGGTTTAACTGGAGCAACAACCTTCTTGGACGGACCTGGCTCCAACACCTCCTGAGCAGGAACCAAAGTCTCTCCCCATTTTTGTGTAGGTTTCTGCCAGCTGCTGGAAATATTCCAGTTAGGGACCAGGAGTTTCTTCCTTGGAGACAGCTCAGCTGAGGATGCAGAGTCCAAAACCAACTTGCTCTCCTTCTGAGTTGGGTTTGGAGTCACGTGGATGATCAGCTTGGTGATCTCTGTGGGTTTCTTGGCTGCACCAGCACCATCCTGGTTCAAGGTTTTGTTGGCCACATGTTTCAACTTGGCCCTCCATTCTGCTGGGTTCTCGGATTTATCTTCAGCGACGTTTGTGCCTCCTTTGGTGACCTTGCTGTCCAGTTTGTGGCCAGAGTCGACAGTTCTGCCAAAGGTCTGGCCCTGGCCTTCATTCTGAAGGGCAGTCCCCACTCCTACTCTGTTACCCACACTCTTGGCTGAAGGCTCAACGGAGGACGCAGACTTCAGCAATGCCTGCCCTGACGTCGCCGCTTGGCCTGGCGTATTGGCCTGTTTCTTTGGATCAGGATGCTGCAGGCGGGAAATGGTGGGAGAAGACTTGCTGCTGCTGGGAGTCTGGAAACCAGAGGAACTGAAGCCTCCTGGCTTGTGAGTAGAGACTTGCAACCCTGGCAGAGCCTGCGCGAGAATGCTCCGAGCTTTGTCCTTCTCGCTGCTGCTTGCAAGGCTTGCGCCACTAGGTACAGCTTCCCCAGCTGCCCGAGTGGGGGGCAACATCAAGAATGGCTCTTTAGTAGCTGGTGCTTTGCTAGCGGGTGGCTCTGAAGTCCCAGAACCGGCCTGGAAGAACTTCTCTCGCGCGTGCCGTGTCTTTGCTGCCGACGCCGTCCAAGGCATAGACGACGCGGTGCCTCTGTGGTGATCTGACTTATTCTCAGCTGTAGAAGGCAATTGAGAGTTGGAGCTTGTAGAAACGGAGCTCAATTTGGTCCCAGCGGATGGTGGCACCCAGACAGATGGTTTGGTTGAGCTGGAATGGGTGGCAGCGGAGGTAAAACTGGTATCTTTGGGGGTCAGACTTTTTTTCACTGGCACTTGCACTGGCTTCTTGGAGTCCATCGTTTTCAGGGAGTTCCCATAGGAAGACGTGGGACTGGATAGCTTGTTCCCTCCACCGACGGTCCCTATGCCGACAGGTGCAGAATGCTGGGGATGGGCTGGTTTTTGGTGGCTGGTACAGATGTAAGTGCCTGGTTCCGTTCCAGCTTTGTAGGCCCCAGTGTGCAACGTATTGGAGCACTCCTTGCACCTGAAACAGTTCCTGTGATAAAGCTTCCCATCCACCAGGTGGCGCTGCACAAGGTGCACATGGTTCCCGCAAATGGCGCAACTGCTGATTCGTG
>TRINITY_DN15829_c0_g2_i2 len=3827 path=[1:0-3029 2:3030-3729 3:3730-3826]
TATAGGTTTCCTGAGCAAATCAGCTGTGGTTGCTGCCCTGGGAGAACTAACTTGCTGAGAGGACCATAGTGCCACCTCGTGGTGAAGGAGAACATTACACCACACTTCTCCAAGGAGCTGGGTGTCCAGAACATCTCTCTCCCTATGGAGAGTAACTCCAAGCCCACGTGGCAGTGGGAAAGTTACACTTGTGCTGGAGTAAGCAGGAAGTTGTGGGGAGGATTCATAGGGACACACACGGCAATTCCTCAAGTTCCTTTGCCTACAGGGATCAGCTTGAGCTCTGCCCAGTCTGGACCGCAACACCTCCTTCTGCTCAATTTTGCAAGTGACAGAAGCTGTAGGCCCAGTGGATACAAGGGTAGCCATTTTCTCTATGTGACACAACAGCAGAGAGCAGGGTAAGGGGTATGGTTGCCATCTCCACCTGGGAGAAAACCCAGAGGGGGCGGGACAATGGGGCTGTCACTCCCCTTTTAGGCATAACCCCGCCCCCTACGGAACATTGCGATGTTGCAACGCTCCGTAGGGACCTGTGAGTTGAGGGGGAAGCAAACGAGTTTTCCTCCACATCACGATGAGAGGGGGCGGGAAAGTCCCTAGGGGCCACCACACTCCCCTTTTGGAAGTGGTCACCCTAATTTCTCCAGGTTACCAAGGACACCCTCAAGTTGACACAAGAGAAATCGGAGCTTCCCCTGGAGCCTAGAGATTCTGGGTCAAAAAGCGAAAGGGAACACCAAGGTGGCAGCCCTACGAGGGGACGAGATGCTTTTGCCTGAAGATCTCTCATAACACAGAATGACCCTTCTGTTCCCCAACTACCCAAATGCATCAGGAGCAGGGACCCACATTCACTGTGTTTCCCCCATTGGTGATGACAGGGGGAAATGCAGTGAACATGGGTCCCTGATTCAGGGCCAAGGAACCCGCATTGGGGCCCAGCAGCCCACTAGACAGCGTAGTCACCTAAGGGGGCAGCTGACCCCATTATCCAGCTGGGCTCCTCCCTTCGTTACCCCCTGTTTAGGCAGATCTAGGGCCGCTGTTTGAATCGCGAGCTCAGCTAGGGAGAGCAGCCACCCCAAGCACACTGTGCGGCATTGGAACATCTCGTGGAGCGACCCCCCTTTTATCCCCCTGTCCCACCCTGGAGAGGGACTTCTGTCACCTTGGTGCACCTCCGGGGGCCAAGAGAAAGCCATGCAAAGGCATCAGTAAAGGGGAGGGATAGGAGTGTGGGGGGTGACAGGGCTATTAAGCCATCCCAGAGAAGAAGCCACTGGCTGGACAGAAGGGGCCAGTGGGAACCACTCCTTGCACTGCTGAAGGCCGGAATCCTGTCCCTCCTCAGAGCACAGTCACTGAGACCAGGGGGGGGAAGAGCTGCTGCAGGGATGACTCCTCCAGGGGGATTTGCGACCCAGACACTCTTTGAAAAGAAGCTGAAAAGCTGAAGCGATGTTGAAGGCGAGAGGAACGGAGGAGCCATTTCTCAAGAGTCTCTCTCTCTCAGCTTCCTATGGAAGGAAACAAGGCCTTCTGCCTGCCTGCCTTCCATCCCTGTCCCCATTCCGAGGTCGGACGCTCCTGCTAGCACCAAGACAATGGCGTCCAATGGCATTTGGGGTTCTTCAGCCTCTGAAGGCTTCTTCTAGGCAGGGAGGAAGGCCTGCCTCACCCCGTGTATGGAGCCTCATCATTCCACTAGGGCTCCAGCCTAGCTGCTGAGAACCACGACTCCACACCAGCTTAACCAGTATGGGGCCACCAAAAAAAAAAGGAGTGAGTAAAATCAAGCTCTTTCCAGAGAAACACCAGTCCGGCCTGCTGCATGGGTGCAGTGAGGGAAACATTGTGGGGAAGAGGAAATCCCTTACTGCCCCACACAGTCCCTAGCCTGGCAGAGGCTGCAGCTCCAAGCTGACAAGTAGCACCGTGACCCCTTTTGCCTCACGTCTGTGAGGTGAGGGGCCTGACTGTCCCAATAAATGCGCTCTTCATTCCCCTGTCAGGGGCAGAGCAGTCGTCCAAAGTGAGAGGGGAGCAGCAGCCCAACTTCGCCTCCCTCATTCCTGAGTTTTGTTCTTGTTTTTCTGCTTCCGTATTTTCAAGAAGTGGAACTTGTTTTTCTTCTTGTCGGACTCCTGGCCGCTGCGGGGCAGATCCAGCTTCTGAATCATGTCAGCAAACACCTGATCCTCCTCCAACTCTCTGAGTCGGTCCTCATCCAAGCAATCCACGATGTCGCTCCGGTCATTGACAATTTCCACATAGAGCTTCAGCAGCTCCTCTTCTCGCTCCCTGTCCCTTGGGGTCTTAAGCGTCTCTGATTTATTCATTAGGTTGCGTAACTCGATCTCAATGCTACTCTGCTTCTCCTCCAGCTTCTGCTGCCGGCTCTTATGCATCAGCTCCGACTCCTGTCTGAGCAGCAGCTGCTTCTCATGGATCAGTTTGAACCATTCCACCATGAGGGCATCCTCCGAATCGTCTCCCTCACAGCTACGCAGCTGCTTTTCCATGTCGACCCCCTGGAGCTCCAGCTGATCCAGCTGCTTCTCAATCTGGCGGACCTGAGCCTGGATTTTTTCCTCAGGGATGTAGTCTGGGCGGTGCTTGGTTGGAGAGGTCACTTCACTGCTTGGAGGCCTCAAGAAGCTTTTGGGAGCAGAGGGTTTAACTGGAGCAACAACCTTCTTGGACGGACCTGGCTCCAACACCTCCTGAGCAGGAACCAAAGTCTCTCCCCATTTTTGTGTAGGTTTCTGCCAGCTGCTGGAAATATTCCAGTTAGGGACCAGGAGTTTCTTCCTTGGAGACAGCTCAGCTGAGGATGCAGAGTCCAAAACCAACTTGCTCTCCTTCTGAGTTGGGTTTGGAGTCACGTGGATGATCAGCTTGGTGATCTCTGTGGGTTTCTTGGCTGCACCAGCACCATCCTGGTTCAAGGTTTTGTTGGCCACATGTTTCAACTTGGCCCTCCATTCTGCTGGGTTCTCGGATTTATCTTCAGCGACGTTTGTGCCTCCTTTGGTGACCTTGCTGTCCAGTTTGTGGCCAGAGTCGACAGTTCTGCCAAAGGTCTGGCCCTGGCCTTCATTCTGAAGGGCAGTCCCCACTCCTACTCTGTTACCCACACTCTTGGCTGAAGGCTCAACGGAGGACGCAGACTTCAGCAATGCCTGCCCTGACGTCGCCGCTTGGCCTGGCGTATTGGCCTGTTTCTTTGGATCAGGATGCTGCAGGCGGGAAATGGTGGGAGAAGACTTGCTGCTGCTGGGAGTCTGGAAACCAGAGGAACTGAAGCCTCCTGGCTTGTGAGTAGAGACTTGCAACCCTGGCAGAGCCTGCGCGAGAATGCTCCGAGCTTTGTCCTTCTCGCTGCTGCTTGCAAGGCTTGCGCCACTAGGTACAGCTTCCCCAGCTGCCCGAGTGGGGGGCAACATCAAGAATGGCTCTTTAGTAGCTGGTGCTTTGCTAGCGGGTGGCTCTGAAGTCCCAGAACCGGCCTGGAAGAACTTCTCTCGCGCGTGCCGTGTCTTTGCTGCCGACGCCGTCCAAGGCATAGACGACGCGGTGCCTCTGTGGTGATCTGACTTATTCTCAGCTGTAGAAGGCAATTGAGAGTTGGAGCTTGTAGAAACGGAGCTCAATTTGGTCCCAGCGGATGGTGGCACCCAGACAGATGGTTTGGTTGAGCTGGAATGGGTGGCAGCGGAGGTAAAACAGATCGGAAGAGCACACGTCTGAACTCCAGTCACCTTGTAATCTCGTATGCCGTCTTCTGCTTGAAAAAAAAAAATTCTGCTGGGTTCTCGGATTTA
>TRINITY_DN15829_c0_g2_i3 len=977 path=[0:0-179 2:180-879 3:880-976]
CAGTTTAGGACTCCAGGCCTTTCTCGGTTCAGTGTCAGCCTCCCATTCCCCTCACATAAATATCCACATCTTGGCGCAGCACCCTCGTAGTAAGGGAACAGGGGTGCTTGGCTCCTACCTGTAGCACAGGTCACGCTGTAACCCGGCACTGAGAAACAAGGCAACAGATGATGGATCTCACCTTTGGTGACCTTGCTGTCCAGTTTGTGGCCAGAGTCGACAGTTCTGCCAAAGGTCTGGCCCTGGCCTTCATTCTGAAGGGCAGTCCCCACTCCTACTCTGTTACCCACACTCTTGGCTGAAGGCTCAACGGAGGACGCAGACTTCAGCAATGCCTGCCCTGACGTCGCCGCTTGGCCTGGCGTATTGGCCTGTTTCTTTGGATCAGGATGCTGCAGGCGGGAAATGGTGGGAGAAGACTTGCTGCTGCTGGGAGTCTGGAAACCAGAGGAACTGAAGCCTCCTGGCTTGTGAGTAGAGACTTGCAACCCTGGCAGAGCCTGCGCGAGAATGCTCCGAGCTTTGTCCTTCTCGCTGCTGCTTGCAAGGCTTGCGCCACTAGGTACAGCTTCCCCAGCTGCCCGAGTGGGGGGCAACATCAAGAATGGCTCTTTAGTAGCTGGTGCTTTGCTAGCGGGTGGCTCTGAAGTCCCAGAACCGGCCTGGAAGAACTTCTCTCGCGCGTGCCGTGTCTTTGCTGCCGACGCCGTCCAAGGCATAGACGACGCGGTGCCTCTGTGGTGATCTGACTTATTCTCAGCTGTAGAAGGCAATTGAGAGTTGGAGCTTGTAGAAACGGAGCTCAATTTGGTCCCAGCGGATGGTGGCACCCAGACAGATGGTTTGGTTGAGCTGGAATGGGTGGCAGCGGAGGTAAAACAGATCGGAAGAGCACACGTCTGAACTCCAGTCACCTTGTAATCTCGTATGCCGTCTTCTGCTTGAAAAAAAAAAATTCTGCTGGGTTCTCGGATTTA
>TRINITY_DN15776_c0_g1_i1 len=644 path=[0:0-643]
TTTTAATTATTTTTTTTACAAAATTAAAACAAAAATTAACAGTGGCATGAAAAAACCCAAACAAAGCTGAAAGTTCCAACGATAACGGAAACGACGTCAAGAACGTGTCCAGAAGTGTCAGAACTATCCAGAGCTGAAAAGTTATCTCAAATGGGATCCCAAGCAAATCGTAATGAAAATCGGCACATGTCCACATTGTCAGGAAAGCCGCCAATTGGCCAATTTAGACAGAAACTAAATTGACTGTACTGGGTGGCTATCACCCTGGGCACTTTTCCCCATTGGCCTACCCTGTTCTGGGAGCAAACCCACCTTATCCCAAATCAGGCCCAGGTTGGAGGCCTTCAACTGCTGCCGCACTGACCAGTGTGGTAGGGTTGGGTCGCGAGACCGATCCAGTGCCTGGTTGCCATTGGGGTCTGGATGCAGGTGAGCCAACAGGCTGACTCTAGACAAGACTGAATTGATGTTGGTATACACTTCATACAGAACTACAGAATTGTTTTACCAGACCTATAAAGCCCTAGCCCTATCGGGCTTTCATACAGCTGATAGTTCACCCCACTGGTGATAAAAACCTTGCCCATTTTCAGGGCGTGCGTGGCAAATGCTCCATTCTTAAATATTAATGCCTTGCCCTTCTC
>TRINITY_DN15850_c0_g1_i1 len=220 path=[0:0-219]
GATCTATTCCCCCCCTCCCCATTCATGCTCTTATTTCTGCTCTCTTCTCCAGAGCTCAGTTTTTCAGGGCTTGGGAATAGCAACTGGAGCCAGGGGCCTGATCCAGGAAAACTAGAAATGAGCCACATAAAGACTTGCCATAGGCTACATTTGGGCCCCAGGTCTGAGGTTCCCCACCTCTAGCCTAAATGAACCTCCAGAGGTTCAGATACATTCTATA
>TRINITY_DN15862_c0_g1_i1 len=202 path=[0:0-201]
CTCATCAAGATTAGGAATTGGATTCATAGACCAAATCAGAACTGGAAAGGGGCCAAATTAAAATCAGCTGTAGGCCATATTTGGTTCATGGGCCACTGAGTTCCCCATTCATGTGGGGCATAGACACTTTTAATCCATATTTCAAAACATCTAACAAAAGGGTCCCACCCTAAAACCAGGGTCCTGAATTTCTGGAGATCGG
>TRINITY_DN15788_c0_g1_i2 len=573 path=[1:0-380 2:381-572]
CACGCGCGCACACACACACACACACGCGCGCGCACACACACACACACACACGCGCGCACACACACACACACGCGCACGCACACACGCGCATGCACACACGCGCGCACACACACACACACACGCGCGCGCACACACACACACACACACGCGCGCACACACACACACACACGCGCGCGCACACACACACACACACACACACACACACACATGCATTGCACACTCCTAGGAGCTCTCAACAGTCTGGGAGATGAGTGAGCAGGTGGCGGGAATCTCTCCCGAGGACCCTACCTGGGCTGGGTGGGCGTCCCTCTCTCATTCCCCTTCACTGGCCCAAGCAGGAGGACACCGCTGAGTCGTCCTCACCCTGCAGGGACTCCCAGACCCGCCTCTTCTTCTCACCTACTTCTGTGACCTCCAAGGTGAGGCCCCTTCTAACCAGCCTGTCGCGCTCCCCTTCAGCTCCAGAGGAAAAGTCCACTAGGACATGGAACAACTTGGAAACCAGCTGATGATGGAGCCCAGGAGTCCTGGATCCCTGCCCCCCAGCCTCCATGCTCTGACCAACTAGACCCC
>TRINITY_DN15788_c0_g1_i1 len=281 path=[0:0-88 2:89-280]
GGGGGGGGGGCGCCCCTCTCTCTTCCCCCTCCCCGGCCCAAAGCGGGGGGCCCCCGCTGGGTCGCCCCCCCCCGGCGGGGCCCCCCAGCCCCGCCTCTTCTTCTCACCTACTTCTGTGACCTCCAAGGTGAGGCCCCTTCTAACCAGCCTGTCGCGCTCCCCTTCAGCTCCAGAGGAAAAGTCCACTAGGACATGGAACAACTTGGAAACCAGCTGATGATGGAGCCCAGGAGTCCTGGATCCCTGCCCCCCAGCCTCCATGCTCTGACCAACTAGACCCC
>TRINITY_DN15839_c0_g1_i1 len=257 path=[0:0-256]
TTCACCACAGTGAATCCCCGCTGGGGGTGAACAGAACAACCACCCCCCGGGGCCAATAAAAGTCCAGAACAGACGTGACGGAAACGGAACCACGCCCAGGAATCGGGCCGACAGATCACGGACCGGGGCAGCGCAACAGACGTGACGCCGATTCCCAGACGTGGTCAGAACACCCAGAACTCACCGGGCAGGGGCGGGACACAGACATGGCCGGCTGAGGGCAAACAAAGCCAGAAGGAACAAAAGGAAACGCCCAC
>TRINITY_DN15839_c0_g2_i1 len=217 path=[0:0-216]
CCCAGGGTCAATAAAAGCCCCGAACAGACGTGACGGGACCGGAACCACGGCCGGGAATCAGGCTGGCAGATCACGGGCTGGGGCAGTGCAACAGACATGACGCCGATTCCCGGCCTTGGGCAAAACACCCAGAACCCACCGGGCAGGGGCAGGACACAGACATGGCCGCCTGAGGGCAAACGAAGCCAAAATGCACAAAAGGGAACACCCACACAAG
>TRINITY_DN15839_c0_g3_i1 len=208 path=[0:0-207]
TGGGTGTTTTGACCACGGCCAGGAATCAGCGTCACGTCTGTTGCACTGCCCTGGACCGTGGTCTGTCAGACGAATTCCCTGCTGTGATACCGATCCCATCACGTCTGTTCGGGGCCTTCCTGGACCACGGGGGGTGGTTAATCGGTTCACCACCGCTGGAAATCCACTGTGGTGACTCGGGACCACGTAACGTCTTAAATCACCCTTA
>TRINITY_DN15839_c0_g4_i1 len=432 path=[0:0-431]
TCGGCATCATGTCTGTTGTGCCGCCCCGAGCCGTGATCTGGCGGCCCAATTCCCTGCCGTGGTCCCGCTCCCGTCATGTCTGTTCGGGGCCTTTATTGACCACGGGAGGTGGTGGTTCGGTTCACCACCGCTGGAAATCCACTGTGGTGACTCGGGAACGCGTAACGTCTGAAATCACCCAATGATAGTTAGAGCTAGATGATCACCTTTCTTCAAGCCTCCAGCAGATTGGTTGAGCTTGGGATGAAGCTTATCAATGAATCAGAAGCTCAGTGGCTTTTCTTCTTCTAGGATCCCGTCCATGCAGAAAGTAGGTTAGCTTTTCCTTCAGTTCAGGCTGTTTGTCCCAGAGTGATATGGGTGCATGCAACAAGACCTTCACGCTTGACTTTTGAATAACATTTTTTTTTTACATCTTCTCACAGGAGCTGC
>TRINITY_DN15839_c1_g1_i2 len=291 path=[1:0-42 2:43-290]
CCTGCGGCGGGGCCAAAGGGCCCTGAACGTCTGTTCGGCGGCCGCCAGATGTTCACCACAGACAATCCCCAGCAGGGGACAAAATTAACCACCCTTCTGGAGGTCCTGCCCGGACCATTTCCGAAAGGGTGGTCAAAGCAATTCCTACCAGGAAACAACAAAACGTAATGACTGAACGGCAACCACCATCCGGAAGCAATCGAAATGATTCCCAGCCGAGGACAATGCACGCAGCGTTGCTGCCAGGCAACGAGCAACAGCACAGGCCAGGGAGGGAGATTTAAAGGGCAA
>TRINITY_DN15839_c1_g1_i1 len=285 path=[0:0-36 2:37-284]
CCTTGTTCCCCCTTCCTTTCCCCTCCCCACTGACAGTGCCAGATGTTCACCACAGACAATCCCCAGCAGGGGACAAAATTAACCACCCTTCTGGAGGTCCTGCCCGGACCATTTCCGAAAGGGTGGTCAAAGCAATTCCTACCAGGAAACAACAAAACGTAATGACTGAACGGCAACCACCATCCGGAAGCAATCGAAATGATTCCCAGCCGAGGACAATGCACGCAGCGTTGCTGCCAGGCAACGAGCAACAGCACAGGCCAGGGAGGGAGATTTAAAGGGCAA
>TRINITY_DN15839_c7_g1_i1 len=1233 path=[0:0-1232]
TATTCACCATGGTTCACCGTGATCTCGTAACGTCTGAAAATACCCACAGGCCGGGGAGGGAGATTTAAAGGGCACATGACAGCAGCCGGGACGAGCCGCCCCGGCGCCTTCCAGGTGCTTTGACCACGGCCCGGCCCGGCATCGGCGTAATGTCTGTTGCGCTGCCCCAGGCCATGGTCTGGTTGTCCGATTCCCTGCCATGGTTCCGGTCCCGTCATGTCTGCTCAGGGCTTTCCTTGACCACGGGGGGTGGTTGATCTGTTCACCCCTGCCGGGAATCCACTGTGGTGAATCGGGACCGCGTAATGTCTGAAATCACCCTCTGTTTTCACCCTCTGTGGTGATTTTTGTGAATGACCCTAATCATTTTGGGTCCTGCCTTGTGAAGTGTGAAACATCTCTCATCCTATAACTTTAGCAGTTCCAACATATGGTCCATTTTTTAAGATCAGTTCCAGGAAACAGGTTTCCAGTGGATGAGAGGTGTCATTTTTCAATGAATCTATCCTATACATTTCTCTTGAAAGGGAGCATATTTTTATAATAAGGTTCTATTTGAAAAGTTTGTGTGCGTATGTGTGATCTTGAGAATTCCTCTGAAGCAATATTTTTAAAAAATATAACTGCCAACCAAAGTGGCAATGCAGGAAAAAAAAAAAGTGCCATCTTGTTCAGGATTTGTACATGCCGATTTTTAACACAGTGTTCTTTTCACGAAGTACTACATGCATTAATTTCTATTTATATATTGTTGATATTGTTGTAACCAAACGTCTCCTTTTTAAACACGTCGAGAACAAGGCCTTGTATTTTTAGGTGATGATCTTTCCACAGACAAGACTACAATCTTTCCCTTTCACTAGTATCTTGCACTTAATACATGTAGCAATACTTAATGTATTCCCTTCACAAGTATTTGTTAAGTGATTTAGTTAATGGCTGATAAATGTTTTGTACAAAATAGATTCTGTACAGGAAAAAAAATTTAATCTTTTAGATGACCATTATTTATTTTTACTGTTTTGTAAGTTAGACACTATAATGAAGCTCCCTTTTTGCCAGAATTACTGGAAAGTGCCTCTTGGTATAATGTATAATACGGTAAATATGTATTCAAAATTATTAGAGAGAACTTGTCACAAAATGAACAATGTGTATGTTGCAATGTGAAGACAAATGTACAACATAAATATAATTCTGTGGTAAAAAAAAAAAAAAAAAGATCGGAAGAGC
>TRINITY_DN15859_c0_g1_i1 len=353 path=[0:0-352]
GACGTGTGCTCTTCCGATCTCCTCTCCAATCCTGAAAACTCCCTCCAGCAGAGCCATCGCAACCTCAACAGCCTGTTGAGTGGATCCAGATATATAAAGCTGCCACATGGACTTCTGCATATATATTCATAAAACATTATGCGCTAGACCTCACCACATGATCTGACGCTGGCTTCAGGAGAGCTGTTTTCCAGTCCCTCTTTAACTAGGCCTCAGCCGCCTGCTGCTTAACACTCTCTCAATGGTGTGAGTGCACGAAGCCGCATTTGAAGAAGAAACTAAGGTTACTTACCAGTAACCTTGGCTTTTCGAAATGGACTCCGTCACTCCCACCCACCTTTCCCTCTACATCA
>TRINITY_DN15806_c0_g1_i1 len=640 path=[0:0-639]
GTTCCCTGCTCGGAGCATTTGTGGAAGGACAGGATATAATTTCAACTAAATGAATAAATCTCCCTTCCTGCTTCCAAGTTCACTCTTTCAGTGCCTGAGGATGGACTGATCCAGGTAACCAAATAGCCAATGGTTGGGCTTGGCCTGGGGCCATAGAGAGGCTCCTCACCCCTGCTCCTCTAGGTGGTCACAGGACACTGGTTTCCTTTTTCTGTTGCATGGGGTGTCCAAGCACCCTCGAGGGAGGCTACGGCTCTGATCTTCTGGTGTTTGTTGGTCTCCGCAGACCCCCGTGCCCCAAGCAGGATTCTGCCTTGCTCTCTCTCTCCTCATTGTCACAGCATCATCTTGGAGAGATGCCAGAGTGGAGCTAGGGGTTTGATAGCAGCACTTTTCACATCACTCCAGAATCCCAACCATGCTCCCCCCAATCCCCAAAAGCTTGCCTGTCTGAGCCCATTGTGAGTTCAACACAATTCTACGACCCCTAACAGGAACAAATGCAAAATCTATCCAGTATCCATCAGTTTGGAGGCTTCTGTTCTAAGGTTGGTCAAGCCCATTTCTGCTGTTCTTACTTAATGGACTCTACAGAGAGGGAATTTAAACACTCGCTTGAAAAAGCTAGATGAGGAAGAGG
>TRINITY_DN15793_c0_g1_i2 len=322 path=[0:0-179 1:180-321]
ATGGAATTTCCAGCACTGGGGCTCTGACAGACACTGACTTGCCCAAGGGTATACAAAAGGTCTGAGATGCAGTCCTGTTTCATGAGGCAGTATTTTCTCTTTACTAGAGCTATTTAAAGGGCTGCCACAAAGAAGATGGCAAGGAACTGTAGTTCTTTACTACAGAGGGCAGGACTAGAAATAATGGGCTCCAGTTACAGGAAGGTACAGTTCAGTTAAATATCAGGAGAAAACGAATGGTAAGAGCTGTGAGGCCTAGAGAGGTTGCAGGTTTCTCCATTGCTGAAGGTTTTCAAAGCGAGGCTAGACATCATCTGTTGGG
>TRINITY_DN15793_c0_g1_i1 len=225 path=[0:0-179 2:180-224]
ATGGAATTTCCAGCACTGGGGCTCTGACAGACACTGACTTGCCCAAGGGTATACAAAAGGTCTGAGATGCAGTCCTGTTTCATGAGGCAGTATTTTCTCTTTACTAGAGCTATTTAAAGGGCTGCCACAAAGAAGATGGCAAGGAACTGTAGTTCTTTACTACAGAGGGCAGGACTAGAATGGACTCGGATTACAAGAAGGTAGATTTTTAGTAGATATTAGAGA
>TRINITY_DN15793_c0_g2_i1 len=386 path=[0:0-281 1:282-385]
TTTTTTTTTTTAAAGGCCAATTTTTTTTTTTGAAGTTTTAAAAAAGAAACTAACTTTATTCTTTTACAATTTTGGGGAAGAAAAAAAACAAGCTGGTAAAATTTTCTTACCAGGAATCACAAGCTTTCAAATCCCCCTCCCCAACCCAGATACATTATGCTTTACCATTTTTACAGAACATTAGCAAAGCAACACAATATGGTAGAAAATGGCTGAGTCACACAGACTACAGTTTAGATTGTCACCTCAAGTACAAGCAAGTCAGGAGTGCATGGCATTGTAAATATCAGGAGAAAACGAATGGTAAGAGCTGTGAGGCCTAGAGAGGTTGCAGGTTTCTCCATTGCTGAAGGTTTTCAAAGCGAGGCTAGACATCATCTGTTGGG
>TRINITY_DN15793_c0_g2_i2 len=1968 path=[0:0-281 2:282-1967]
TTTTTTTTTTTAAAGGCCAATTTTTTTTTTTGAAGTTTTAAAAAAGAAACTAACTTTATTCTTTTACAATTTTGGGGAAGAAAAAAAACAAGCTGGTAAAATTTTCTTACCAGGAATCACAAGCTTTCAAATCCCCCTCCCCAACCCAGATACATTATGCTTTACCATTTTTACAGAACATTAGCAAAGCAACACAATATGGTAGAAAATGGCTGAGTCACACAGACTACAGTTTAGATTGTCACCTCAAGTACAAGCAAGTCAGGAGTGCATGGCATTGTATTCTTATTTTGATAACGCCACCCAGCACAGGCAGACAAAAATTGGTAGCATATGCCAAAAAATACAATACAGAAAAATATTTGTATCTAGGGTAGAAAGCAAAACTGTCGTCTTAATCCATGAAGTTATTGGATCAAATAGTCACATACTGACATGGAGACGTAGGAAGGCTTAAGCAAAACCAGAGTACAGAAATAACACACACACACGCACAAGAAATTTATGTCCACAGAACATGTCATTTTGATCGACAGCTAGAATTTGTTCCAATACTTCCTGGAACCTACACGTTAGAGAATAAAACAGAAACTGATGAATGACAAACACAGTTCATCTGAGGCTCCACATTCCCATTGTTCCTGGAATATAATTCTTCATCTGTACAATATTTGTGTGTTAAAGACAACCAAGTCTATTTGAAAGCATTTTAAACCAGAGAAAGACAAATACACAAGCCTTCCAGTAAAAGCACACATTTCACAGAAGACAATGCATGCCCAAGAGTTACACCTGATACACTGTGCATCTTTAAGGTCATCCTAACTGAGGAAGCATGAGTACAGTATTACAAGAGGTGACAAATAGGGCTGGGGGCTATATTGGCTGCCGATAAGAGTGGCAGATTGAATTTAGGATTATGTTGCTAGTTTTTAAGGCTTTCAATGGCAGAGGTCCTGGCTATATTCAAGACCTTCTCCTGGAACTTTGCCCTGATGGCTCTCTCTGTTCAGATACCACCTGCTGTTTGGGGATCCTGCCATTGGCAGGCTATCACCCTTTTCTGTGGGGGCCTCTCAGTGTGGAACTTGTTCCCTCCAGATATTCATCTTCACTCACCTTTAAAAAGCAATGTAAGACTTTTATTCTCCAGGTGGTTTTAGGGGAATCCACTGCTGGATTTTATTACTTTTCCTTTTACCCTCTTTTTTAAATGGACTGTCTTTTATTGTGTTTTATTGAATTTGTTTTTGTGAAGTGCCTTGAGTGCCATCAGGTGCGAGGTCCCTACACAAACAAAAATTATTATTATTAGATATAGGGTCACAAAAACATGGCTTTTATTAGAACATAAGTATGTACTATTGTGGGCTTTTTAAAGTTTCCACACTAAGAACACAGCCATTTCTGCATATTCATACAAATCAGACATTTTCGTTCCCAGAAGATTCAAGCATTTGTGAAATGAACTACTGGGGTCAGGAAAGTGCCCTGTGTAGAGATAAAAGGGATTTGAGTCATTCAGCAGGGGTAAAAATGTTCTAGATAAAACAGAGGCAATTTTGATGGCACAGGAGAAAACATGATACATTGCCTGACTGCAAACAATAGGCAGATACTAAACGCCCCACAAAGAAACTATTGTCGGGTCCCACTGAATAGACAGTAGCTGGATGAAGGATATCCAAATGTACAATTGACCTGCAAAGTAGGAAGAAAGCTGTGTGGATAGTGCACTGGCTCAGCTACAGACTGTGACCAACTCATTTCATCCTACCTCTAGGCTCAGTTCCACATTATTGAAACAGAGGAAAGGTTTCCCTACCTCATACAGGTGCTGGGAGGATAAAATGTGGATTTTAATGACTATGAGGCACTTAACACCACGATGGCTATGTAAGCAAACTTACTCTGGAACCTCTTATGGATTCAAATTGCCCACCTCACAGGTTTGCACACTTATTTAAA
>TRINITY_DN15848_c0_g1_i1 len=288 path=[0:0-287]
TCCACTTCATGTTGGGGGAGTAGACCCGGTGCTTGTTGAACCAGTTGGCCAGCTTGGGCCACTCATCAGGCGAACGCCCGTAGATGGAAAGCCGAGGCTCTGCATACTGGTACTTGGCATCCTCCAGGTCAGAGCCAACCTCCTTGATGATGGTGGCAAAGTACTCGCCATCAATGGTGTTCTCGGTCTTGAGGTAGAGGTCCCGCAGCTCACTGGCCCCCACAGGGTTGTACTTGGCGTTGAACTTGTCAAAGCGCTGGAAAGTCTGGCGGCCCGCATGCACGTCCA
>TRINITY_DN15831_c1_g1_i1 len=286 path=[0:0-285]
CTTGGGTCCCTGCTGGTAGGTAGATTGGAGGATGGAGGTGGCTAGCTGCTTCCTAGGGTGCAGAGAGGATGTGTTTGTTTCCATGGAGCACAGGATTAAGCAAAGGGAGTATTGCTCTGTTGTCAGGCCCAATGACTGTACATGTGTAGAGGTCTGTTCAGTATCCAATAGTAGTCTACGTTAATCAGTGGTGTTCAGTACCCTGCTTCATAAAAAGCAAATAATTAGCCAGCTTCCTGCACTGCAGAATAGCCTACTTCTGTCTTGAGCATCCCGTATCCCCACC
>TRINITY_DN15784_c0_g1_i1 len=228 path=[0:0-227]
GGTTTCGCTTGTCAACTCCAGGGGTTCAGCAGGAAGCCTATGTTAAGTGTCTGGCTAGGCTTTTGTCAGTACCCTGATGGGTCCTTATCCGCATATTGAGTCATCTCAGGCCTGCTGTGTGTTCTGGACCCTCTCTCTGCTCTTTGTCTTTGCTTGACCAACGTTAGATCTGGCTTCCTTTGTCCAGACCAGGAGAACATGAGATACCAGTAAAACTATACTCTCTCC
>TRINITY_DN15784_c1_g1_i1 len=621 path=[0:0-620]
TCAGGCCTGCCCTCTCTCCTCTTTGCCTTTGCTTGACCAAAGTTAGGTCTGGCTTCCTTTGTCCAGACCAGAACATAAGATATCAATAACTATATTCTATCGCTACAATGTGACCCCAAATGGCAACAAAGACATGGAAAATACATCAGCTATCAATTGGTATCATGGCCAGTTGGCAATACCCCATTTGAAATCTCAATCCACAGTTTGGGAATTTCTACTATCAAATATCTCCAATAGCCATTTGGTCCATTAATAGATTCTACCCAGAGTTCTTGAGACATCTTTCCATCTCAACATTCCCATTTGTGGCACAGACAGGGAGATTCTCACTAAGGATTTGAGGCTGCAGGATTAAGCACTCTTGCCTTGATTCTACAAAGCACCTAACAGTGTACTTAACTTTTAGCCTATGAGCTGTAGCCCCACCGAAATCAAGGGGACTGCACATGTGCTTAAAGTTAAGGATGTACTTAAAGTTAAGGATGTACTTTGCAGGATGAGAGGTACAGCATACTGTACTCTGAAAGATCAAATCTATGTAGGTCTCCTCAAGACCCACCTCTTCCACTCTGCCCTCTCCGACTCCCCTCACCTAACTCCTGCTGATACCCTCCATCC
>TRINITY_DN15844_c0_g1_i1 len=3603 path=[0:0-3602]
CCAATAGGGAAAAGGCAGCAAACATGGGTTCCTGACCAAAACACCTGAATATAGTTTCATTATTTTCATTGTCTGTCTGTACAAGTTGTGCTCTGTTCAGCTAAGTAAATCTTAATAGATATAAAAAAAATCCCCCCCCCCAAATCTAATAATTTTCCCTTTGCTCTGCTGAAGTGGGGAGGCATTTGCTAAACCTCCAGATGGATGCAGCTCAGTCTTTGCCGAGGATGAAATCCTTCCAGAATTTAAGTCTAAGGCAAAACTCCCACTGACTTACACGAAGCCAGGGTATCGCTTCTATGTTTATATCTGCTAAACTGGGAAGCTGCATGAGTTTTGCTTCATCTGGGTTTACCCAAACATCACAGGCACATATCTGGATTTTCACATGGAGATAAGGGCAGTAAAATTGTTGCCAGTAACGAGTCTTGTTTGGTGGCAGACAAAAGATTGCAACATTCAATATCTTTGGCTTGTCAGCTGGAGAGAGAAAGCATGTAATGACTACAGCAACATCAAGTATTTGCTGGAACACTGTCCAGATAATAATAATAAATTTGGGGACGGGGGATTTTAAAAAAACAAACCGATTGTATTGGTTACTGCTGATGCTTGATCCATCTGGCTTCGTTTGGTTTGGAGCTTTCTGCTTGTGTCCTTATAATTGAAGCAAAACAAAAAGCTGTTTGTACTTCACTTTCCTGTTGCCAGAAAGTAGCCTCTTTTCTTTGTATCCACTGTTTCAAATTCCCTCCCCATTAGTAAAGCTCACACAAACAAGTGCCATGCCTTTATTCTGTAATGTCGTAAATGCAGCTCACTACAGAATGGGGAGCATCCCAGATACACTTAATGAAATTGTATTTGCAATTAAGTTTTTTGTTTGCAATTTGTGCCATTTACAACAGTTAGTTAAGCAAATAAATGGCAGTGTTACACCCTTGGCATGCTTCAGTGGGGCTAGGCCAGTGTAGTGTGAATAAGGTGAGAAGGCTTTGGTCCAGTGTTACATCAGCATGTGTGTTTCACTGGCTGAAATAGAGTGCAACCTTGTTACAACGCATGCCAAGTCATAGTACAAATTTGGTTATAAAACAGTGTGTGAGGCATGACTCTCAACACGTCACCACAAATGCAGGATTCTTTTATTTAAAATCACAGTGCGACCATTCAGTGCATCCAAAAGATACAAGATTTGGGCATTCATTTTATAAGATAAATTTGATTATAATGCTGTGTGAGGCCTGTCTCTCGTACTACGTTATAACAAGGTTGTTATACCTATAGCCTCTTCCTCTCGCCTCTCTTTTTGTGACTCCCATAGGCTATGCAATAGCTTGGGCAACCAAATGCATCTGCTGTCGCCTCTTGGGAGCTGTGTACTTTGTTGTCTAGCTGTTACCATGGCCATTTGGGAGAAATGTGAAAACATTGGCATAAGTTTCCCATAAGGTTTTAAGGTAGTTAGGAGATCAATTGCATACACCCACATGTACCATGAATTGGAGCATCTCTCCTGATGATCTGTGAAGGGCAGAAACAAAAAGTAGTAGCCTAGGAGGAGCTTGCATACGTGCTAATTGTTGAGCAGGATTTGGGGGGGAGGGGGAGAGAGACTATTTTTCCTCGTAACAGGCTCCCCATCCGCCTTAAGTGGCTTTCCTTTTCAGTGCCCATGTACTGAAACAGGCTTAGAAATATGAGTAAAGCTGTTCTTAATTCAGGTCATGTTTGCACCATCTGCTCTGTATCTATTTAAATGTCAGGGGAAAGCAGTGGTGTCCTGTTTTTTCAGTCATGTTTCCCAGTAGGGTTTCTGTTGCAGTGGCTAAACATGACTCTGCAGAGGAGTCTAGTGTTGTGGTTTGGTTTTTCTAAAGCTCTGGAAGAACTGTAAATGTCGACCCATTGCATAGGGTTCAGCCAGGCATTTATAAAAAAGGGTTTCTTTGGGGCAATTAAAACGAAAGAAAGCCATGCTTTCCTGTGTGCTGTGGAGATCCATCGGAAAGGGGAGTGATTAAGTTGAGGTACACAGACATGGTCTCTGGGGAAACCACTTGTCAGTGTTCCAATATGTTGTGCAAATTACTTACAATTGATTTCAGTTTAGATTGCTTCACTTGCACTATTCCCTCCTCTTGCAAACCTGCCTGAGCTCTGCAAAGCTTGCACACACTCACCGACAGAGGATGGTCCTGTAAAACAGCATCTCCGCTACTGTTGGGCTTGTTCACAATAAAGGCCCGTCTTTGGGTTATTTTTCTTTACCCCTGGATTAACTCCCCAGTGCTCTCTCAAATGCTTTGTGGATGCAACCCCAGAGATCGCTTTGCACTTACTTGGAAGTTTGTGTGGATGCTGGGCTTACAGCAGGAAATTCTTGCTATCCCCTGCTTCCTCACAGCTTCTGGCGTGTACCAGTAAAATATTCAGAAAAGGGAATGATGAGATGTACCAAACCCCTTCCACTATAGGCTTGTGGTAATTTATCTGGAGAATTCACAAATTAGGTTTGTTTGGACACTGTGTGTGTTGGATTTATTTACCTGGGAGAAAACAACCACAGGTCTTGCATTTCACATTGACTCTCATCTCACAACCATAAGTTCTGCAGTTACAGAAGCTAAGTGGCCCTGGACTACTTTTGCATTTTCAAGTAATCCGATTAGCAAAGTTTGCTGCCCTGGCAAGTTTCACAAGACGGAGAGAATGCTTGCCTTGATTGGGACGGACAAGCTTCAGAAGGGGTTGATGTCAGAAGGGTTTGCTGCTGGGCTGTTCATCATGACAGCTAAAGCATCTCAGGCACTGATTCTCTCCCTCCCCCCCCGAAACATAGATATCTTAATGATGAATGTGCTTGGTTTCACACAAACTGAGAAATCTTGGTGCTGTTCTATTTTGTAAGTCTTCGTTCCCTCCTCCCCACTTTGCCTTGACCTCTAAATATTCAAACCATTTCCAGTCTTCTTAGCTGGTCCTTGAGAAGTTGTGAAGGTTGGTGGTAGCCTGGGGGCAGCTAAGGTATTGCCATGGCTTTTCTCCAGCTTGCAGTGCAGGCTCCTCTTTGTTTTACAGTCTCTCACCAGATGCATTTCCCTGCCCTTTCCAGCTTTTCCCCCTTCTCGGTTTAATAATAATCCAGTCAAACGGCTAGGCTAATACTGCTGCGTGGTTGTGAACTTGAAATCCTTGACATGTTTCGTTTGCAATAATGTGTATAACTTATCTTTAAACCTTTTCAAAGGGCTAAATGGCCCTCTAGATATGAGCTGTCGAGCTGTCTTGTCAAAATGTTGCCAAATATTGACTTTGTAAAAGGGGATACCAAGCTGCTGTCTATAAATTTGAATGTCTTAAAAGCATTCTTTGCTTGCTCCTTCTCTTGTAGATGGTGTCTAGAAAGTCCATGAAGTTTTTTTTCCCCTCCATCCCCCTCTCTTCCCCTTCCACTGTTCTCTATTTTAATATATGGTATTTTTGTATGCCAAACTCTGGTGTCTTGTCCTTTGTATATGTGGAAATGTTGATTTTATGAGAACTGTTCAAACAGATCGGAAGAGCGTCGTGTAGGGAAAGAGTGTAGATCTCGGTGGTCGC
>TRINITY_DN15870_c0_g1_i1 len=310 path=[0:0-309]
CCCCCATCTTACCTATTATTTATTATGTATTTATTATATTTAGCCCTGTTTTAATATTTGAATGTTGTTATGAAATGTTTTAAATTGTTTTTATTGTATCTTCATTGTTGGAAGCCGCCCCGGGCTGCTTTGCAGGAGGGGCGGGGTATAAATTTATTAAATAAATAAATAAATAAAACTTCCCTTTTTCTTCCTTATTTCTGGGGGAATATTCGCGTTTAATATTGCAGCAAATGTTGGTAATGGTTCTTCCTATCCATAAAATAATAGGCTTTTCTTTAGGTAGGGGGCAATAGAGATTCAGCTGCCT
>TRINITY_DN15870_c0_g2_i1 len=224 path=[0:0-223]
CCTAATTTTGGTTTTAGTCTGCCCTGTATTAATTATTTTTATAATATTTATGGTTGTTTTAAATTGTTTTTATTGTGTTTTAATTGTTGGAAGCCGCCCCGGGCTGCTTTAGCAGGAGGGGCGGGGTATAAATCTATTAAATAAATAAAATAAAATAAATAAATAAATAAATTTCTATTCAAGTAGATTCCTTCCCCACCCCCTCTAAGGGGAGGCTGCTTTTC
>TRINITY_DN15870_c0_g3_i1 len=203 path=[0:0-148 2:149-202]
CTGCACTCAGTGTGCAACTGACAAGAAGCCTCTTGTACAGAGCAACTTGAAGTGGCTGTTAAACCTGCCGGGCTTTGTGTGCATGCGGTTGTAATGAAAAGGGAGACGGGTGTCTAGATGTCTACAGGAGTGTGTGGAACTGAATGAAGAACTCTGGTTGGATTTTGACCATAACACTCGCCCTGTCTGTGCTGGTGCTGCTC
>TRINITY_DN15870_c0_g3_i2 len=310 path=[0:0-148 1:149-255 2:256-309]
CTGCACTCAGTGTGCAACTGACAAGAAGCCTCTTGTACAGAGCAACTTGAAGTGGCTGTTAAACCTGCCGGGCTTTGTGTGCATGCGGTTGTAATGAAAAGGGAGACGGGTGTCTAGATGTCTACAGGAGTGTGTGGAACTGAATGAAGTAAGCAGGGGAGGCCGATCAGAGAAGCTGCAAGTTTGTTCTGTAATCTCCTAATAATCCTGTCTCTTTAAAAGAGAACTCCTTTAAGACTGTTCCTTCAATTTCAGGAACTCTGGTTGGATTTTGACCATAACACTCGCCCTGTCTGTGCTGGTGCTGCTC
>TRINITY_DN15870_c1_g1_i1 len=226 path=[0:0-225]
ATACAATCTAAAGCTCAGGGGTCGCATAACTAGTTAGCATGCCAGAGTCTCAGAGTAATTGGTTTAACTCTAAATGTAGGGTGGCCAAAAGACACCTTGCCAGATCTAAGACAAAATGGGTAGCTAACCCGAACCATCAAACAAAGGATGAGTTCAAAAAGGCTAGGGGTGCATTTGGGAAGCTGATTTAGACTACCAAGACCCAGTTTTACCAGCGGAAATGGGC
>TRINITY_DN15803_c0_g1_i1 len=1157 path=[0:0-1156]
GACAAATTCTTCTAAGCAAAGCACTACTAGCAATCAAGGACTTGAGGAAGTCTGATGCACTCCAGCTGAATTTTCTTAAGGGCAGAGGGTTGATTCCATAGACCCAGCTCAAGCCTCTCATTTAAGGGAATGATTTTCTTTTCCTGTTCTCATTGCCTTGTTCCCAACTGAGTTTGGCCTCTTGTTTAGCAGGTTATCTATCTGCCTAAAGCACAACGGGGTCATGCATTGTTCTCTGCCCAGAAGGGGGGTGGAGAAAGCAGCAAAACTGACTAGCAATCAGCACTAGTAAATGCACAGAGAATAATGCCAGTTGTTTTAGGGATCCCAGGTACCAAGGTTGCTAATGTCAGATATCAGTGCTTCAGATAGGACCATGTCACTTTAAATAGGCAGTAACGCTGCTATAGTGGAGCAGGAACCATTTCTGGCTTAAAGTTCCCTTGACCACCAATTCTCCTGTACCTCGGCTGTCATGGTTACTGTGACTTGCCCATCTTTCCATTGGCTGTGGTCCCTGGCAACTGGGGTGTCACTTAGCAATCACTTCAACACTCCCTCTAAAACCAGCAGTCATGGAGCGCAGCACGATGTTGGAAGAGGTGCTGCTTTGAACCACTTTCTCAGATGGGGTATTTCTCCAAGCTGGCCTGGCTAGGTTAGGGATTTCCAAAATGTTTGGACTAGTGTTGGAAGAGGTGCTGCTTTGAACCACTTTCTCAGATGGGGTATTTCTCCAAGCTGGCCTGGCTAGGTTAGGGATTTCCAAAATGTTTGGACTAGTGTATCACCCTGCACTTCTCCTAGACCACTATGCTCCCTCAGTGACCACATATGACCTATTGATATTCCCTTCCACTGCTCCCACTCCCCAAGATAACTACAGGGACCAAAGCAGACTGCTGAGAGTGCTAATAGGGAGGGGCTGTAAGTTTTACTGTTCCCTATGGTTTTGTGGACCAGCTGCAACTCTCAAGGAGCATGGGGATTCTGCTCTACACCATCAGTGAAGGGTATATTTTGCCCCATTTCTCTAGCACACCTGCAATGAAGGTGATTTTTCTATGTGTCTGTGTACAGTGACCAAGTTTTCTAACCAAAACGTACTCTATTCCCCCCTCCCTTTTGCTTGTCTAACATGTAATCAGGAAAGATCG
>TRINITY_DN15809_c0_g1_i1 len=262 path=[0:0-261]
GTGCTCTTCCGATCTGCAAACAGCTGGAGAATGGGAAAATGTACAAAGATGACATCACCTGGGAGTCAAATGATCCTACATCGCACTACACTAATGGCAGAGACAGTCATTCCTCCAGCCTTTCTGAACAATATACTGAATGGCAAACAGATGACTTGTTTGATGACGGTCATCTTTCATGTGAGCTAAACAAGACAAAGTCAGAGGAATCCCTTTCAGATACTGCAGACTCTTTTCTTTCACTGCAACTTGACTTGGGGCC
>TRINITY_DN15780_c0_g1_i2 len=724 path=[0:0-389 2:390-723]
GTGGCTTTGCTGCTGATTAATCCCTTGGGCGCCGGAGCCTCCTGCAGCCTGGGCAGGAGAAGGGGAAGTCGTGGGGCTTGGCGGGGGAGACGGCTCTGGCGTTTGGAGAAGTGGGAACTTGATGGGGCTGGTTTCGGGCTCGCCGCCTTCGGTTTGAATAAGCCTCCCCGAGTAACGTTGAGCTCCACTAAAAGCCGTTTATTGCCCTGGCCTCCTTGGCTGACGCTCTAAAAGGAAGCCGGCAAAGCGCGTAGGCTTGGTCTCGCTCCCGGGCGTTGATCCGGTCGGCCGGGCCGGGCCAGCTGATCCGACTGGGGTCGCTTGCTTCGGTCCCCGGTGCGGAGATGCCGTGTGTTGAGACACGTCCCGGAAGCTTCTCTCCGAATCGGGTTCGTCCCAGTCTACGGTTTTACGGTCCGTCGCGCCGGAAAGTCGGCCAGCGTCACGCCGGGATCACGCGCTCGACGCCTGGTTTCCCAGACGGTTCTTTTGTTAAAGCCGAGAGAAGCGGATCGGTGCGGTTTCCATCGCTGCTGCCGCGGTGACTGACGCTGGGGACTGTTTGTCACGACTGCCCCCAAAAAGCAGAAGTTCCTGCCCGGGCGAGCCTTGAAACTAGTCGCTGGCTGCTTGGCGCGGTTTGTTAGAAAGGAGGAAGAAAACCATTCTCTTGAGTCATGAATTCTGTCTCTGCCTCGCTTTCCCAGGCTGCTTTGCACGGACG
>TRINITY_DN15780_c0_g1_i1 len=424 path=[0:0-389 1:390-423]
GTGGCTTTGCTGCTGATTAATCCCTTGGGCGCCGGAGCCTCCTGCAGCCTGGGCAGGAGAAGGGGAAGTCGTGGGGCTTGGCGGGGGAGACGGCTCTGGCGTTTGGAGAAGTGGGAACTTGATGGGGCTGGTTTCGGGCTCGCCGCCTTCGGTTTGAATAAGCCTCCCCGAGTAACGTTGAGCTCCACTAAAAGCCGTTTATTGCCCTGGCCTCCTTGGCTGACGCTCTAAAAGGAAGCCGGCAAAGCGCGTAGGCTTGGTCTCGCTCCCGGGCGTTGATCCGGTCGGCCGGGCCGGGCCAGCTGATCCGACTGGGGTCGCTTGCTTCGGTCCCCGGTGCGGAGATGCCGTGTGTTGAGACACGTCCCGGAAGCTTCTCTCCGAATCGGGCCGCCATCGAGAAGGAGGGGGTGACGCTGGAGAC
>TRINITY_DN15779_c0_g1_i2 len=901 path=[0:0-321 2:322-900]
ACTCTGAGATCCTGGGCCAGGCTCTCGTGCTCCACACAGCACTGGTACCGGGCGTTGCTGCTGGGGTCAATCTCGATGGTCACCCGGGTCTGGTACGTCCCGTCCCCGCTGGGCACCACGTTCCAGCTCTGCGTCTCCCCAGACATGGCCGCCCCATTTCTCAGCCAGACGACAGCGATGTTGCGGGGGTAGAAGCCGTAGACCCGGCAGGAGAGTCTGGTGAGACCTTCTGGGGTGGGGCGCTCACTCACCAGCAGCTGCGGCTCTCTTGGCTTCAAAGTCTCCCTCCCGTACTGCAGGTATTTCTGCAGCTGGTCAATGCTGCAGTCTAGCTGTCTCTGCATTGCACTTGCTCTGGATGCTCTCAGCCTGTTGGATGGGCGACACCCAGCTGTGGGTGTTCACATCGTAGTTGAGGAAGTCTCTCCCATCGTAGCCGTGCTCCCGGAATAAGCCGGTGCTGCCGTCCGGCCGGAGCTCACAGCCAAATAGGCTCTGGAGAGTGTGAACTCCCTTCTCGCTCTGGTTGTAGCTCTGCCACTCGAGCCACATGTTGGCTTTGTACCAAGCCTGCAAGCGCAAGGCGATCTGGGTCTCGTGCTCCCCAGAGTGCATGTTCTGCGTCATCCAGGGGGCCTGGGGCAGCACTCGGCCCACGTCCTTCTCATAGTACACGACGGGGTGGTCATCCAGGTACCCCACCCCGACGAACTCGAGCAGCCCCTTGCTGGGGTGCAACCCCCCCGTGTAGAAATAGCACAGCGAGTGTGGGGAGCCAGAACGGCCTCTCTGGAGGGCAGCAGCCAAGGGCGAGAGGAGGAAGAGGAGGAGAATCATCCTTTAACAGGAACTGAGGGTCCTCATGGCAAAATTAAGCAATAACTGCCCAAAGACTTCCTCT
>TRINITY_DN15779_c0_g1_i1 len=930 path=[0:0-321 1:322-350 2:351-929]
ACTCTGAGATCCTGGGCCAGGCTCTCGTGCTCCACACAGCACTGGTACCGGGCGTTGCTGCTGGGGTCAATCTCGATGGTCACCCGGGTCTGGTACGTCCCGTCCCCGCTGGGCACCACGTTCCAGCTCTGCGTCTCCCCAGACATGGCCGCCCCATTTCTCAGCCAGACGACAGCGATGTTGCGGGGGTAGAAGCCGTAGACCCGGCAGGAGAGTCTGGTGAGACCTTCTGGGGTGGGGCGCTCACTCACCAGCAGCTGCGGCTCTCTTGGCTTCAAAGTCTCCCTCCCGTACTGCAGGTATTTCTGCAGCTGGTCAATGCACTCTTCCTCCAGGTAGTGCTTCCAATGCTGCAGTCTAGCTGTCTCTGCATTGCACTTGCTCTGGATGCTCTCAGCCTGTTGGATGGGCGACACCCAGCTGTGGGTGTTCACATCGTAGTTGAGGAAGTCTCTCCCATCGTAGCCGTGCTCCCGGAATAAGCCGGTGCTGCCGTCCGGCCGGAGCTCACAGCCAAATAGGCTCTGGAGAGTGTGAACTCCCTTCTCGCTCTGGTTGTAGCTCTGCCACTCGAGCCACATGTTGGCTTTGTACCAAGCCTGCAAGCGCAAGGCGATCTGGGTCTCGTGCTCCCCAGAGTGCATGTTCTGCGTCATCCAGGGGGCCTGGGGCAGCACTCGGCCCACGTCCTTCTCATAGTACACGACGGGGTGGTCATCCAGGTACCCCACCCCGACGAACTCGAGCAGCCCCTTGCTGGGGTGCAACCCCCCCGTGTAGAAATAGCACAGCGAGTGTGGGGAGCCAGAACGGCCTCTCTGGAGGGCAGCAGCCAAGGGCGAGAGGAGGAAGAGGAGGAGAATCATCCTTTAACAGGAACTGAGGGTCCTCATGGCAAAATTAAGCAATAACTGCCCAAAGACTTCCTCT
>TRINITY_DN15779_c1_g1_i3 len=934 path=[1:0-156 2:157-933]
TCCTCAACTACGATGTGAACACCTTTTTTTTTTTCAAGCAGAAGACGGCATACGAGATTACAAGGTGACTGGAGTTCAGACGTGTGCTCTTCCGATCTAGACGATGCTGGCGCCGCTGCTGCTGCTGGCTCTGGCCGCCGTCGGGGGGACTCAGGCCGAGCTGCAGGTGCTGGTGAGTGACAGCCCCACCCCGGACGGTCTCACCACTCTCTCCTGCCGGGTCCGTGGTTTCTACCCTCGTGACATCACTGTTGTCTGGCTGAAAAATGGGGCAGCCATGTCTGCAGAGACGCAGAGCTGGGGTATCGTGCCCAGTGGGGACGGGACCTACAAGACCCAGGCAACCATCGAGATTGACCCCAGGAGCAACGCCCGGTACCAGTGTCTTGTGGAGCACGAAAGCCTGGACCAGGATCTCAGAGTGGCCTGGGAGCCCAAGTCCAACATGCTGCAGATAGTGGGAGCGGTGGCAGGGACTCTGCTGTTGGCGGCTGTCGTGGCTGGGATCGTTCTGTTCATCGGGAACCGGGGAACCGGCGACAGACAGACATCCCCAGGGAGAAGAGAGCGCAGAAGCCCAGAGCTCCTGGAAACAATGGCCTCAGGAACTCCACCACAGGGAATTCAAGAGGAAGACAAATGTCCCATTTGCCTGGAGTATTTCGCAGACCCAGTGAACGTAGAGTGTGGGCACAGCTTCTGCCGAGCCTGCATCACCCGGCACCGTGAGATCTGGACAAAGGGGGAGTATGGGCCCCTGGAATGTCCCGTCTGCAAAGCCCGGATCCGGGAAAGGAACTTCCGGTCCAACTGGCAGGAAGAGATGGATTGGACAAAGAACAAACCATGCGCTGTGAATGTCTATGGTGGAGGCAACGGCTCAGAGCTGAGAATCATCCTGGTCGGTAAAACTGGAGGTGGGAAAAGTGCGACC
>TRINITY_DN15779_c1_g1_i1 len=838 path=[0:0-60 2:61-837]
GCAGCCCTAGAGGGCTCTGCCCTGGGGGAATCCCTTCTAACCAGGGTCCCCTTGTCCCCCAGAGCTGCAGGTGCTGGTGAGTGACAGCCCCACCCCGGACGGTCTCACCACTCTCTCCTGCCGGGTCCGTGGTTTCTACCCTCGTGACATCACTGTTGTCTGGCTGAAAAATGGGGCAGCCATGTCTGCAGAGACGCAGAGCTGGGGTATCGTGCCCAGTGGGGACGGGACCTACAAGACCCAGGCAACCATCGAGATTGACCCCAGGAGCAACGCCCGGTACCAGTGTCTTGTGGAGCACGAAAGCCTGGACCAGGATCTCAGAGTGGCCTGGGAGCCCAAGTCCAACATGCTGCAGATAGTGGGAGCGGTGGCAGGGACTCTGCTGTTGGCGGCTGTCGTGGCTGGGATCGTTCTGTTCATCGGGAACCGGGGAACCGGCGACAGACAGACATCCCCAGGGAGAAGAGAGCGCAGAAGCCCAGAGCTCCTGGAAACAATGGCCTCAGGAACTCCACCACAGGGAATTCAAGAGGAAGACAAATGTCCCATTTGCCTGGAGTATTTCGCAGACCCAGTGAACGTAGAGTGTGGGCACAGCTTCTGCCGAGCCTGCATCACCCGGCACCGTGAGATCTGGACAAAGGGGGAGTATGGGCCCCTGGAATGTCCCGTCTGCAAAGCCCGGATCCGGGAAAGGAACTTCCGGTCCAACTGGCAGGAAGAGATGGATTGGACAAAGAACAAACCATGCGCTGTGAATGTCTATGGTGGAGGCAACGGCTCAGAGCTGAGAATCATCCTGGTCGGTAAAACTGGAGGTGGGAAAAGTGCGACC
>TRINITY_DN15779_c1_g2_i1 len=229 path=[0:0-228]
ATTAAATAGTCAAACTTTATGAACTGGAACTTCATTTTTTCAAAAATCAAAAGAGAATATATCGTAGCCAAAGTCCATGTGAAATTGTGAACATTCTCCTGCTGTTAAATCAAATCGGAAGATGTGCTAATGGAAATCAGAATAACACTTTGTACAAATTAGATAATTCTGATTAGTTTCAGTCTCAGATAAACATAAGCTTGTTCCCCAAACCCCCAGGTGGAGGCAA
>TRINITY_DN15868_c0_g1_i1 len=304 path=[0:0-57 2:58-178 3:179-228 5:229-303]
AAAATCTAACAATAAGAGGCAAAGTCGAAAGACTGAGCAAATCTATAAAACAAGATTTGATAAGGATTGTGGACTGAAATTCGTCCATATGAATCAGGAATACCGAGTAATCGTTTATTAGTATGAAACGGTGAACCACTCATTAGGGAGATACTAACTGTCTATCACATCTTGGTTTTATTCGAGTACGGAACTTGGAAAGGATTCTCCTGGAAAAGGACGTTTAGGGTAGAACTGAGGTGAAGTTATAGCAAGGTAGCCGTAAGGGAACTTGCGGCTGATTGATAATAATACAAAAATTTCC
>TRINITY_DN15868_c0_g1_i2 len=509 path=[1:0-267 2:268-388 4:389-433 5:434-508]
GAGTTCAGACGTGTGCTCTTCCGATCTATAAGATACAGGCGTTGCATGGCTGTCGTCAGTTCGTGTCGTAAGATGTTAGGTTCAGTCCGCTAACGAACGCAATCCATGGAAGGAATCAATTCTTTCTTCTATCAACTTGATAAAAGTGATATGATGGATTACGATAAGTCGTCATGACCCTTATGGAGTATGGGCTACAGACGTGCTACTAAAATCTAACAATAAGAGGCAAAATCGTAAGATTGAGCAAATCTATGAAATAAGATTCGATAAGGATTGTGGACTGAAATTCGTCCATATGAATCAGGAATACCGAGTAATCGTTTATTAGTATGAAACGGTGAACCACTCATTAGGGAGATACTAACTGTCTATCACATCTTGGTTTTGTTTGACTACGGAACTCGGAATGTCAATGAAGAGGACGTTTAGAATAGAACTGAGGTGAAGTTATAGCAAGGTAGCCGTAAGGGAACTTGCGGCTGATTGATAATAATACAAAAATTTCC
>TRINITY_DN15833_c0_g1_i1 len=1845 path=[0:0-28 2:29-1844]
CTTTCCCTACACGACGCTCTTCCGATCTTAGCTGCTATTTCAGAGACTTCTGGGATTACAACCCAGGAAGCCATCTGCCTAATCAGGCCAAAGTTGCCCACAACATGCTATAGAACTTGTTATGACCCGCTGTGACCCAGCCCAGATCGGATCCATCATTGACAGTCGCCATGACAGCTGTCATTGGTTACCATGGCTACCCGTCATAGCGGAGCATGGGGCGCAGCACAGGGGTGGAGCCGGCTGACTGCACATTTACATGGCTCCTTCCCCTCCCCAAAGGCTCAGCCACCAGTACGTTTGTTGACCAGCCGGACCCAGTCAAGATCATGTTGCTGACGGGTTCCCGACCCAGGTTGGGTTGTGATGGTGGCATTCCACCATCGCCTTCTGTTAACATCAATTAACTATTGGAGAGGCTTCCAAGTGACACAGTAAATTAATACTCATCTCTTGAAGCTTAGAAAGGATAGCTTGCTAGAAGCTGTCACAGCACAACCAAGCCAAGGAAAGTCTCATGAGTGGGTGACTGACATTCTCTGGCCTACGTTAGGCAGAAAATGAGAGAAGGAGATCTTAATGGCCTCTTCTGGCCTTAAATTCTGTGAAAATATTTGTAATAATCTAGAGAGTCACACAGCTCCAAGTCATACCTCCGAAGTATCCCAGAATTTGTGGGTTGCCCATATTTTACAGGACTCCCAGGCAAAGCATCGCTATGTCCCAGATTTTGCATGGCATTCTGGATTCCATAAGATGTTCAGCAATTTTGTTTTACAGGACTTGGGGCAATAATAAGTCGTTGGGGGCAGTACTGTGAGACCTTTTAACATACATAGAGGTAACTCATGAATGGAAGCTGTGTAGAAAGTAGAGCTCCTAGGCCTTAATTCGTATCCTGCAACTCTTCTTGCTAATATTTAACGTGAGCCCACGTGAGGATTTTCCTTAAACAGGCCCCCCATGAGTGACGTATTTTCTCTTGAAAAGAGCTCTAGTTATCACTTGCCTGGGCAGCTGCAACAGATATAACTCATTTTTCATTCTCCTCTCAGTGTTTTATTTGAGCCTTTTTCATTAGGGCCCTCTGCTTTCCAGTCTGAGTCCGCTTTTACATATGACAAAAATCGGTTCTTATAAGTGTCCGAGACAACACCAGGTGTTATAAATTCTGGAGTCCTGCAATGTGTGAACGCACTATTCCAGAGTAACTTACAAGGCTGTGAGATCTCGCTGCATAAAAAAGGAATAGTGCATTCACACGTCACAAAACTACAGCATCTATAACATCCAGTGTTATGTCGAGCACTTACAAGAACCCATTTTTGTCATGTATAAAAGCAGCCTCAATGAATCTCTCTTAGTATCGTTAAAGCCTTTTTTTTCTTCTGTTAACTCACTAATGACCTTCTTGCCTTTTAACTCTGCTCTGAGCCATTCTTTGCCCCAATGACCCATCCCTGATGAGGGCAGCAGTAGAGAGCGCTTTGATGCTACACGTCAAGAGCAGTAGTCAGGCTGCTCCCTCCTGAGTGCCACAGCCTGCTCTGTCTCCAGGGTTGTGATCCCTGCAATAGTAGCCCCACCTCTCCAGGGGTAACTGACAATGCTCTGAGAGCCAATTGCCTGCTTTTTCCTTCCATAGGTCAGTAGGAGCCAGACTCTCTGTACCTTCTTTTTACCATTTGAAGGAGCTGTTGTTTGAAAGTCAGGAAGAGAACAGCAAAGGCAACTAGCAGAGTCAAACAGGGAAGAAGAGCAAGTAGCAGATACAGCAAAGCCTTATCCACTGTCATCCACCTGCAGCTGTGGAGGATAGATCCAGACAGCCTAGTTGCATTAAGT
>TRINITY_DN15833_c0_g1_i3 len=2155 path=[1:0-338 2:339-2154]
CCGATCTGCTGTATTAAAGTGGAGTTACGGTGCATGTCTGTTTTCACCCATACATACCATGTATGTTCTAGAGCACAGAGTACAGCATGTAATAATTTTAATTTACAGGTGTAGACATTGTATTGTATTTCATTCTTTGAAAACTAACCAGTCTTTATGCAAATTACACCCACTCCAGGCAGTCAGAGAACAGGTGTCTAACAGTAATACAGGGAGAGTCATTGGGTGTTAACAAATATGATGGTGGCCTGCTTTGGCCTGCGAACCACTGGCAAATTTCTTAGGGTCCTGCCAGATGTTCGCCCGGGATTGCTCCTGGGCATGTCAGTGGCAAGCCCAAGCTGCTATTTCAGAGACTTCTGGGATTACAACCCAGGAAGCCATCTGCCTAATCAGGCCAAAGTTGCCCACAACATGCTATAGAACTTGTTATGACCCGCTGTGACCCAGCCCAGATCGGATCCATCATTGACAGTCGCCATGACAGCTGTCATTGGTTACCATGGCTACCCGTCATAGCGGAGCATGGGGCGCAGCACAGGGGTGGAGCCGGCTGACTGCACATTTACATGGCTCCTTCCCCTCCCCAAAGGCTCAGCCACCAGTACGTTTGTTGACCAGCCGGACCCAGTCAAGATCATGTTGCTGACGGGTTCCCGACCCAGGTTGGGTTGTGATGGTGGCATTCCACCATCGCCTTCTGTTAACATCAATTAACTATTGGAGAGGCTTCCAAGTGACACAGTAAATTAATACTCATCTCTTGAAGCTTAGAAAGGATAGCTTGCTAGAAGCTGTCACAGCACAACCAAGCCAAGGAAAGTCTCATGAGTGGGTGACTGACATTCTCTGGCCTACGTTAGGCAGAAAATGAGAGAAGGAGATCTTAATGGCCTCTTCTGGCCTTAAATTCTGTGAAAATATTTGTAATAATCTAGAGAGTCACACAGCTCCAAGTCATACCTCCGAAGTATCCCAGAATTTGTGGGTTGCCCATATTTTACAGGACTCCCAGGCAAAGCATCGCTATGTCCCAGATTTTGCATGGCATTCTGGATTCCATAAGATGTTCAGCAATTTTGTTTTACAGGACTTGGGGCAATAATAAGTCGTTGGGGGCAGTACTGTGAGACCTTTTAACATACATAGAGGTAACTCATGAATGGAAGCTGTGTAGAAAGTAGAGCTCCTAGGCCTTAATTCGTATCCTGCAACTCTTCTTGCTAATATTTAACGTGAGCCCACGTGAGGATTTTCCTTAAACAGGCCCCCCATGAGTGACGTATTTTCTCTTGAAAAGAGCTCTAGTTATCACTTGCCTGGGCAGCTGCAACAGATATAACTCATTTTTCATTCTCCTCTCAGTGTTTTATTTGAGCCTTTTTCATTAGGGCCCTCTGCTTTCCAGTCTGAGTCCGCTTTTACATATGACAAAAATCGGTTCTTATAAGTGTCCGAGACAACACCAGGTGTTATAAATTCTGGAGTCCTGCAATGTGTGAACGCACTATTCCAGAGTAACTTACAAGGCTGTGAGATCTCGCTGCATAAAAAAGGAATAGTGCATTCACACGTCACAAAACTACAGCATCTATAACATCCAGTGTTATGTCGAGCACTTACAAGAACCCATTTTTGTCATGTATAAAAGCAGCCTCAATGAATCTCTCTTAGTATCGTTAAAGCCTTTTTTTTCTTCTGTTAACTCACTAATGACCTTCTTGCCTTTTAACTCTGCTCTGAGCCATTCTTTGCCCCAATGACCCATCCCTGATGAGGGCAGCAGTAGAGAGCGCTTTGATGCTACACGTCAAGAGCAGTAGTCAGGCTGCTCCCTCCTGAGTGCCACAGCCTGCTCTGTCTCCAGGGTTGTGATCCCTGCAATAGTAGCCCCACCTCTCCAGGGGTAACTGACAATGCTCTGAGAGCCAATTGCCTGCTTTTTCCTTCCATAGGTCAGTAGGAGCCAGACTCTCTGTACCTTCTTTTTACCATTTGAAGGAGCTGTTGTTTGAAAGTCAGGAAGAGAACAGCAAAGGCAACTAGCAGAGTCAAACAGGGAAGAAGAGCAAGTAGCAGATACAGCAAAGCCTTATCCACTGTCATCCACCTGCAGCTGTGGAGGATAGATCCAGACAGCCTAGTTGCATTAAGT
>TRINITY_DN15778_c0_g1_i1 len=213 path=[0:0-212]
AAAAATAACATCAACCCAAGAAAAGAAAACAAAGAACCATACTACCAGATGGTTTGCATGCATTGAAAGTATACAAGGATACACAATAGAAGAAGAAACGAAGTCATACCTTGTGGATTATAATATATAGAAAAATATTATAGATACCTTAACAACAGTTGTTGTTATATGTTAAAATATGTTATAATATGTTAAATTATGTTTATTGTTTAT
>TRINITY_DN15866_c0_g1_i1 len=237 path=[0:0-236]
GAGAGGACTAGGCACCTTGATACACAATTGAGGTGTTGGAAAGGTTTGAGGTTTTTGCTGGCTGTACCTCAAGAACAAGCTACTCTAATTCACACAGCAGGGAGGCAGGGATGGGCCACCAAGGATCTGCACCAGCAAAAACCAAGTTGTGTGAGCCATAGAACTTCGTTCCAGATTCAATGTGAAAATAAAGCCATGCACGATATCATTTTTTTGCAAATACGAGACTGGCTTCTC
>TRINITY_DN15794_c0_g1_i1 len=288 path=[0:0-287]
TCTTCCTCTGTTTCGTCAGTCATCATGGATTCTTTGGCACTGGACCTTTTCCTTTCTGTTTTGCTGCCTTCTCCTGTTTCAACCGTTCCTGATACTGTCTTTCAAAGTAGGCCATGTCATCTTCTTCAGGTCTCCTCAATCTAGAAACTTGCATTACTGCACCAGGGCCACCTGTTAACTGTGAGCTTGCTTGAGCAGAACTGGATGGCCCCTGGAATGCTTTCAGAAATGGGTGGTTCATGTTGGTAACAGGAGACTCTAAAAATTCAGCTGAAGGTGCCCCTATTC
>TRINITY_DN15814_c0_g1_i1 len=458 path=[0:0-457]
CAGCAGTTAAGTTCAGCTACAGGAGTAATTACAGTCCATCAACTGGATTGGGAGAGGAGGTTTGTGTAGTTACTGATATGGACCCCTTAAGACAGGGGTGACCAAGAGACCATCATCATTATCTACTTGTAGATCACAAGCTAGTATTCAATAGATCATGGTATGGAGAGCACGACCAGCCTCTCAGAGATTGCCTCTGGGGAATAGAGCAGGATTGGTGCCCAGGGAGTATCTCCAGGGAGCTAGGAAAGCTCTTCCAGCATGTGCTGGGGAAGGCTCTCTCTAACGGAGGAGTATCCCTTTCCATTCCCAAGACAAGTTGCTTAGGTGCCCCAGAGGGAGAAGTCCCATCCTGAAGTACCAGAGCCAGCAGGAGATGTCCTGGTACTTTGCATAAGACCAACACCTGGATCAAGTGGATTTCGAGTGCCAGAAGTCTGCCTTAAGATATCAACCCC
>TRINITY_DN15774_c0_g1_i1 len=353 path=[0:0-352]
TCTACACTCTTTCCCTACACGACGCTCTTCCGATCTCCGGAAAAGAAATCCTTGCAGCCAAGGCAGCCCTGCAACCTGTATTTCTCATAAGTGTCCTCTAAGCATTTACACGTACAGCCAGCCTAGTCAGCGTGCCGCCCCAGCCATGGCCCCTCCCCTTTCTATAGCCGCCATTTTGACTGGCTTGGGGCCATGCAGAGGCCAGGTCTCTAGGCCTCTCTCCTGCTTCCAAGTCAGGGGACGCGTCCACCCTGCCCTGAATGAGGCAAATCAACCCCTCGCCCCCCCCGCTCGCTCCGCGCCAGACAACCTTGTGGAAAACAAAAGGCTCCTCGTCCCAGATGGGGTTGAAC
>TRINITY_DN15815_c0_g1_i4 len=1504 path=[1:0-94 3:95-95 4:96-414 5:415-922 6:923-1503]
TCAGAGCCCTGGCCAGGGCTGTTTTTTTTTTCAAGCAGAAGACGGCATACGAGATTACAAGGTGACTGGAGTTCAGACGTGTGCTCTTCCGATCTATTCTGATGCGGGCTGTCAAATCCTTGGGGGTCCAGGTTTTAGGCCAAGATGAGCAACACACCGGCTCTGCGAATGGCAGCGAGAGCTCTGAAGCACCTGTATTCATAGAGAAAAAAGCTCTAAGCACCCTGGCTTATCTTTGTGATGGCGACGCAAGAAGTGGACTGAATGGACTCCAGCTGGCTATTCAGGCTCGGGTAACTGCAGGAAGGGCCTCTCATCAGAGCCCTGGCCAGGGCTGTTCTTCTAATGGGATTCTCGTAACCGAAGATCACGTGAAGGAAGGGCTGCAACGATCCCACATTCTCTACGACCGAGCAGGGGAAGAGCACTATAACTGCATCTCTGCACTTCACAAATCTATGCGAGGCTCGGATGAAAATGCTTCCCTTTACTGGCTTGCCCGGATGCTTGAAGGTGGAGAGGATCCATTATATGTGGCAAGAAGGCTGGTGAGGTTTGCAAGTGAAGATATAGGACTGGCAGATCCTTTGGCGTTAACTCAAGCAGTTGCTGCTTATCAAGGCTGTCACTTTATTGGCATGCCAGAATGTGAGGTCCTTCTAGCCCAGTGTGTGGTGTATTTTGCCAGAGCACCCAAGTCTATAGAGGTGTACGGAGCATACAACAACGTCAAAGCATGTTTGAGAAACCACCAGGGGCCTCTCCCTCCTGTGCCTTTGCACCTGAGGAACGCACCAACCAGACTCATGAAGGACTTAGGCTATGGTAAAGGCTATAAATACAACCCCATGTACAAGGAGCCCGTGGAGCAGGCATATCTGCCCAAAGAGCTGGAAGGAATGGATTTTTTTAAGGGAAGAAGAATGTAATGGCCTTACGATGACTCCTTTGTGTTCAGTGAAGTAATTTGTTGTATTTGGGTTGCTGGATCCACACCTGTATTTACCAAGCTTAATGTTAAACAAGTGGGCCCAGGATGTCCTTGTTATCCATCAGCCTCATAAATGTTAGATAGGAAATATATTGAAAACAATCTATATTTACACAATGGAGGGAACTCGGAGTGAGCTACAAAATGCTGTGGCTGAAGTTATACCAATTTTGTCCCACAGGGAAAATAAATATAAGGTTTAGGACAGAGAGATAAAAGAATATTATTTATTGGAAAAAATGCTCTAGGTGTTAATCTGACTTTTTGATTTACTTTTTAGGAGATACTAATGTTTTAAAAATAATTGAAATTGCACAGTGTGACTACAGGATGAAACAAAATGTAATTATTATTTTAATAACTATTTTTTTATATCAAGATTTCATAAGAAAATAAAGCTGATGTAAAATGTTATGTGCTTATCTGAGTTTTGTTTGTTAAACAACCTTGATTGTGGGGATCAGGCTCTTAGCATTATTTTGGGTTTTGTTTTGCACCTGTATATCAAGCTCC
>TRINITY_DN15815_c0_g1_i3 len=2515 path=[2:0-1105 3:1106-1106 4:1107-1425 5:1426-1933 6:1934-2514]
CGCATATCTTTTCGTTGGGGGAATAATGAGGAAATCTCGCCCAGCAGGGGCTGCGCTGAAGGGGGTATATTTCCTTGCCAGATAAATTCCTGTCTGGGGAGGCAGCCTTTGGCTAGGGTGGGGAGGTGCGTTATTTGGATTAAAGGGGCATGGAAGAGGTTGAGGCTCAGGAGTCGCTGCGGGTGCGTTGCCCCGTCTGTCTGCGGGAGCTGCCCGAGTCTCGCATCAACAACCACTTGGACAGATGTTTGCAGCAAGGGGCGGGGAGCTGCGAGGCTGGGGAGTACCCGCAACCCTCCAGTAAAAAAGTGCGGCTCTCCAGGCCCCCAGAGGCGAGCAGCGGGGAAGAGGAGGCGCCGGGGAGCGACCCTGTTGTAACCCCGGTCTTCTCCCTGTTCCACAAGGGCCGGGGAGGAGGCCTCTCAGTCGTGGGCAGAGGCCGCGGCGCGGGAACTCCAGGCAAGGCCGCTCCAGCCTTGAACTGGGGGGACGGGGAACAACAGGAGGAAGGGGAGGACGGAGAGAGCCCCGGCCCTTGCTGCCCAGAGCTGGGAGCTGCTCCCGGCAGCTGCGTGCCCACCTTGAGCGGGGAGAGTCTCGCCCAGAAGCTGGAGGGGAAGCCCCTGGCCGATAAGCTGAGGCCGGACACTTTGCGGGACTATATGGGGCAGACTCAGGTGCTGGGAGAACAGACCCTGCTGCGGTCCCTGCTGGAGGCTCATGAGATCCCATCCGTCATCCTTTGGGGGCCCCCGGGCTGCGGCAAGACTACTCTAGCACATATCATCGCAAACAACAGCAAGAAGAATGGCACAAGGTTTGTGCCATTGTCGGCAACGAGTGCTAAGACAAATGATGTTCGAGATGTTATTAAGCAAGCCCAGAATGAAAAGAGACTCTTCAAGAGGAAAACCATCCTGTTTATTGATGAGATTCACCGCTTCAATAAATCCCAGCAGGACACCTTTCTTCCTCACGTAGAGTGTGGAACTGTGACTCTGATTGGAGCAACCACAGAAAACCCTTCCTTTCAGGTCAATTCTGCTCTTCTAAGCCGATGCCGGGTTATTGTTCTCGAGAAGCTCTCAGTTGAAGCAATGGAAGCAATTCTGATGCGGGCTGTCAAATCCTTGGGGGTCCAGGTTTTAGGCCAAGATGAGCAACACACCGGCTCTGCGAATGGCAGCGAGAGCTCTGAAGCACCTGTATTCATAGAGAAAAAAGCTCTAAGCACCCTGGCTTATCTTTGTGATGGCGACGCAAGAAGTGGACTGAATGGACTCCAGCTGGCTATTCAGGCTCGGGTAACTGCAGGAAGGGCCTCTCATCAGAGCCCTGGCCAGGGCTGTTCTTCTAATGGGATTCTCGTAACCGAAGATCACGTGAAGGAAGGGCTGCAACGATCCCACATTCTCTACGACCGAGCAGGGGAAGAGCACTATAACTGCATCTCTGCACTTCACAAATCTATGCGAGGCTCGGATGAAAATGCTTCCCTTTACTGGCTTGCCCGGATGCTTGAAGGTGGAGAGGATCCATTATATGTGGCAAGAAGGCTGGTGAGGTTTGCAAGTGAAGATATAGGACTGGCAGATCCTTTGGCGTTAACTCAAGCAGTTGCTGCTTATCAAGGCTGTCACTTTATTGGCATGCCAGAATGTGAGGTCCTTCTAGCCCAGTGTGTGGTGTATTTTGCCAGAGCACCCAAGTCTATAGAGGTGTACGGAGCATACAACAACGTCAAAGCATGTTTGAGAAACCACCAGGGGCCTCTCCCTCCTGTGCCTTTGCACCTGAGGAACGCACCAACCAGACTCATGAAGGACTTAGGCTATGGTAAAGGCTATAAATACAACCCCATGTACAAGGAGCCCGTGGAGCAGGCATATCTGCCCAAAGAGCTGGAAGGAATGGATTTTTTTAAGGGAAGAAGAATGTAATGGCCTTACGATGACTCCTTTGTGTTCAGTGAAGTAATTTGTTGTATTTGGGTTGCTGGATCCACACCTGTATTTACCAAGCTTAATGTTAAACAAGTGGGCCCAGGATGTCCTTGTTATCCATCAGCCTCATAAATGTTAGATAGGAAATATATTGAAAACAATCTATATTTACACAATGGAGGGAACTCGGAGTGAGCTACAAAATGCTGTGGCTGAAGTTATACCAATTTTGTCCCACAGGGAAAATAAATATAAGGTTTAGGACAGAGAGATAAAAGAATATTATTTATTGGAAAAAATGCTCTAGGTGTTAATCTGACTTTTTGATTTACTTTTTAGGAGATACTAATGTTTTAAAAATAATTGAAATTGCACAGTGTGACTACAGGATGAAACAAAATGTAATTATTATTTTAATAACTATTTTTTTATATCAAGATTTCATAAGAAAATAAAGCTGATGTAAAATGTTATGTGCTTATCTGAGTTTTGTTTGTTAAACAACCTTGATTGTGGGGATCAGGCTCTTAGCATTATTTTGGGTTTTGTTTTGCACCTGTATATCAAGCTCC
>TRINITY_DN15815_c0_g1_i2 len=1151 path=[0:0-61 5:62-569 6:570-1150]
GTGGGTGAGTGTGTTCAGGTAGACTCCTGTCTATGGCTTTTTACCATGTGCTTTCTCCAAATAGGGGAAGAGCACTATAACTGCATCTCTGCACTTCACAAATCTATGCGAGGCTCGGATGAAAATGCTTCCCTTTACTGGCTTGCCCGGATGCTTGAAGGTGGAGAGGATCCATTATATGTGGCAAGAAGGCTGGTGAGGTTTGCAAGTGAAGATATAGGACTGGCAGATCCTTTGGCGTTAACTCAAGCAGTTGCTGCTTATCAAGGCTGTCACTTTATTGGCATGCCAGAATGTGAGGTCCTTCTAGCCCAGTGTGTGGTGTATTTTGCCAGAGCACCCAAGTCTATAGAGGTGTACGGAGCATACAACAACGTCAAAGCATGTTTGAGAAACCACCAGGGGCCTCTCCCTCCTGTGCCTTTGCACCTGAGGAACGCACCAACCAGACTCATGAAGGACTTAGGCTATGGTAAAGGCTATAAATACAACCCCATGTACAAGGAGCCCGTGGAGCAGGCATATCTGCCCAAAGAGCTGGAAGGAATGGATTTTTTTAAGGGAAGAAGAATGTAATGGCCTTACGATGACTCCTTTGTGTTCAGTGAAGTAATTTGTTGTATTTGGGTTGCTGGATCCACACCTGTATTTACCAAGCTTAATGTTAAACAAGTGGGCCCAGGATGTCCTTGTTATCCATCAGCCTCATAAATGTTAGATAGGAAATATATTGAAAACAATCTATATTTACACAATGGAGGGAACTCGGAGTGAGCTACAAAATGCTGTGGCTGAAGTTATACCAATTTTGTCCCACAGGGAAAATAAATATAAGGTTTAGGACAGAGAGATAAAAGAATATTATTTATTGGAAAAAATGCTCTAGGTGTTAATCTGACTTTTTGATTTACTTTTTAGGAGATACTAATGTTTTAAAAATAATTGAAATTGCACAGTGTGACTACAGGATGAAACAAAATGTAATTATTATTTTAATAACTATTTTTTTATATCAAGATTTCATAAGAAAATAAAGCTGATGTAAAATGTTATGTGCTTATCTGAGTTTTGTTTGTTAAACAACCTTGATTGTGGGGATCAGGCTCTTAGCATTATTTTGGGTTTTGTTTTGCACCTGTATATCAAGCTCC
>TRINITY_DN15815_c0_g1_i1 len=677 path=[1:0-94 3:95-95 6:96-676]
TCAGAGCCCTGGCCAGGGCTGTTTTTTTTTTCAAGCAGAAGACGGCATACGAGATTACAAGGTGACTGGAGTTCAGACGTGTGCTCTTCCGATCTAATGTAATGGCCTTACGATGACTCCTTTGTGTTCAGTGAAGTAATTTGTTGTATTTGGGTTGCTGGATCCACACCTGTATTTACCAAGCTTAATGTTAAACAAGTGGGCCCAGGATGTCCTTGTTATCCATCAGCCTCATAAATGTTAGATAGGAAATATATTGAAAACAATCTATATTTACACAATGGAGGGAACTCGGAGTGAGCTACAAAATGCTGTGGCTGAAGTTATACCAATTTTGTCCCACAGGGAAAATAAATATAAGGTTTAGGACAGAGAGATAAAAGAATATTATTTATTGGAAAAAATGCTCTAGGTGTTAATCTGACTTTTTGATTTACTTTTTAGGAGATACTAATGTTTTAAAAATAATTGAAATTGCACAGTGTGACTACAGGATGAAACAAAATGTAATTATTATTTTAATAACTATTTTTTTATATCAAGATTTCATAAGAAAATAAAGCTGATGTAAAATGTTATGTGCTTATCTGAGTTTTGTTTGTTAAACAACCTTGATTGTGGGGATCAGGCTCTTAGCATTATTTTGGGTTTTGTTTTGCACCTGTATATCAAGCTCC
>TRINITY_DN15815_c0_g2_i1 len=370 path=[0:0-369]
CTCAGACACTCCAAAAATCATCCAACCTAGCAAGTTACCCCGACTTGCAAATTTCTAAACCTGCTGGTTGTCTCGGCATCTGGCTGGTTTTACTTGAGACTAGTTGAATCAGCAGGATTTGGAATCCAGTCTTTTTAGCAAAGATGAGACAACTGAGATCTCACTGAACTTTGTAAAGCTGTCTGACTGTATTACCTGGCATGCATTACAATCTGAAAGTGCTAGCCTAGTAAAAACATCCCAGTTTTTTCCATTTGGAAATAGAGGTAAGACTTGGTGGGGTTGCTACAAATAGGCAAAGTGTGCAATATGGCATTGCTGAATTAATCTATTTTCTCATTGCCTTGTAGGACTGGCAGATCCTTTGGCG
>TRINITY_DN15822_c0_g1_i1 len=952 path=[0:0-951]
TGCTCAAGTGTATTTATTTTACTCTAAAATCCATCCATATTGTGACAGAAGACCAAAAAACAAACAAACAAACATTAAACAAAGTTAGAATAATTCTCTGAAAAGCTTTTAACTTAGAAAATAAAACTGCTGGTTATTGGCATTCTTCTATAAGGCACTTGACAAAGCTCCAACATTGAATTTTGCCTCCAATACCCGGCGAAGGAGAAAATATTCTGATTTGCTAGCTCATAAATGTTACACAGACAAACTGCTAGGAGAGAAACATGTCCAGGTGGCTCAATTCTGCTGCTTCTGATCATGTAAAAGAAATCAGCACCTCCCCCCATTACTGTAGCTCTGATCGCATGCAGCGTCGGGGGTGATGCACGGAGAATGCATATTACTGAAGGAGGAGAATATTAATGAAGCACCTATGTGATTATTATTTAAGAGCTTAGGCAACAAGAAGGGCATACAGAAAGGGAAAATGTAAAGCCACAGAATTCTATCGTAAATATTCTTCTCATGGTGTCAGTTCCACCGCAGGAAATGCTGAAAAATGGTCTCTCTCTTCAAAGACACAATTGATCTACCTTTTTGAAAAGAATAAATGCACATCCAAGCCATCCAGGGCTCATGTATTGGAATCCTACCGTCTCACTCATTTGGTATGCCCACCAAAATGGACGGATGTCAGGCTAGAATGTTTGATGTGTACAAGGTTAGCCTGAGTTAGCAATGACCTGAACCAAAAGCTCTATGTGAGAGAAATTAACTCTCTCCTCTCCTTCCAAGCACACTTTTGGAAATATTTATTAAGATGGCAAAACTATTTATGGGGCTAAGGATATACTCAGCATTTTCTGAACATGGAAAATGCTGCACAAAGTCTTGCTTTTCTTATCGCTGCAACCATGGGGAATTAAAATTATTGCCTTTTAAACTCAGCTCTGGAAAACACAGTGACCAG
>TRINITY_DN15865_c0_g1_i1 len=334 path=[0:0-333]
TGTTGGAGGAATCCGCAGTGAGGCTTGTTCGGCTTTGCAGATATGCGGCGTACCGTGTGCGCCATGTAGAGTCAGACCAGTCTATGCGTCCTATCCATTCCAGTCCTTTTCCGGGAGCCTGTCGGATCCATGCCCAGTAAACGTTTTTGACAGAATCACCCTTGACCGTGCAGGTCAGTCTGAGGGATTGTCCAGGCTTCACTGTTCCTGGGCCAGACTCCTTCAGTTCAACGCTGGAATGGACATACAATGGGGCAGCCAGGGAAAGGAAAATTAAAAAAACCCTCATATTTCTTAGCAAGGGAAGTTCCTCCGACAGGAATGAACAGCTCGG
>TRINITY_DN15860_c0_g1_i1 len=255 path=[0:0-254]
GCAAGATGACAGGCCTGTGTCTTATGCTTCAAAAGCACTTAGTACTGCAGAGGAAAATTATGCGCAGATTGAGAAAGAACTTCTTGCAGTTTTATATGCCATGCGTAAGTTTCACCAATATGTGTTTGGCCAAAATGTCTTGTTTCAAACTGATCATAAGCCCCTGGAAGCAATCTTTAAGAAGCCAATAGACAGTGCACCAGCTTGCTTGCAAAGAATGCTGCTACAACTCCAACATTATGACCTCACTGTGGA
>TRINITY_DN15819_c0_g1_i1 len=1186 path=[0:0-1185]
TACACTCTTTCCCTACACGACGCTCTTCCGATCTTTTTTTTTTTTCATACACAAATGTTTATGCCCCCAATGCCTTGCAGCAACTTGGATTTCACGTGCTGGGTGCGGGGGTGACAGTCTGCTGGGCCAGTGTTCTCCGGGCCATCTCCAGTGCACCCTCATGTGTGCGGTTGCCACCAATAAAGCCACTGGCGTGCACAAAGATGCAGCCGGGGATGCCGCTGAGCTGGGAGAGCTCCTCATCCCGCATACCGCGCCATTGCTCAGGGAGCGGCAGCCGGCTCTGGAAGGTGTGCAGGCTGGGGGGCACGCACTGTACCCGCCACTGGCTGTTCTGGTCCATGTACAGCACAAATTTGACAGGCTTCTCGACTCCCATCTCTGGCTCCAGGCTAAGGAGATGCTCCTTCCAGGGGCAGCCACCCTGCGACAACACCAGCACCTCCCCACTGGGGTCCACCTTGAAGCGCTGTTGAAGGGCCTCCTTCACAAGGCTGCGGGCCGGCACCCAGGCACGGTGGTAGTAATCCAGCCGAGCCAGGAACTCGCTCCCTGCTAGCTCCATGGCCTTCCGAAACCCAGCCTCTGTGTCCTGGTCCTTGTCATTCCAGCGGGGGTTCAGGTAGCTCACCCTGGCACTCAGATTGGTGGTCATAGGGTAGTGGGGGTCACCGTCCCACTGGGAGATCCCGTTGTCAATAGCATCAATCTCCTGCACGAAGTTCTCATACAGCTTGTCGTAGAGCAGCTGCACCATGCCATCCTCCTCCTCCAGGTCCAGCAGCTCAGCCAGGATCTGGGAGCCAAAGTGGAAGTACACGAGCCCCGCGCTGCTCAGCTTGGTCCGCCAGGGTTTCTCGGGCTTCAGACTGTGCATAGACTCCGCAAATGACCTCTGGTGATGATCGAATCGATGCTTCTTGGGATCATATTCGCCTCCTACGTCCACCACCACGTCGCACTCTGACAGCAGCTGGGGATCCCGTGTCCGGACAATCTCTGCATCCCGGTAGGGCGGCAGCCGCCGCAGCAGGAAGCAGGCCAGCGCCTCATCACAGTGGAAGGTGCCCCCGTGGGTGCCGATCCGTGGGGAGGGCATGAGGGGTTCTCGGCGCGCGCGTTTGGAGCCGGCCCCGAGCATACAGAGACAGCGCGTGGCCAGAGAGCGGAGCATGCGTACTGGAGA
>TRINITY_DN15802_c1_g1_i1 len=596 path=[0:0-595]
GTTTTATTTTGTTGTCTGCTACCCTGGGCTTCCCTGTGCCACAGGAGGGGTGGGATAAAATTTTTATATAAATAAATAAAACAGCTTTGATCAAAAAAACTGATGTAATCTAATACTGTTGACAGCCACAGACTCCAGAAATGACAGCGCAAACCAAGCCCTTCAAAGGGATCTGGGAAGAGCTCTGAGGGGGAAGAAAGTCTATGCCTATGCTCAGTAAGTGAAAATGTTCAAGCCTGTACCATCTAGAAGACGCACAATGTCATGATAGTTGAGGCTGGCATTCCCCCCACCCCCTCCTTGCAGCTGGCCATCGGCACTCCAGTGTAGGAACCCAGCAAAATGACTTTGTGCCAGATGTCAGGAACAGCTGAGATTTCTCACCACCTTCCTCTCAGCCAGCAAGTCCATTACAGTTAACCAGATAAAGAAGAGCAGCCCCAGCTAATCTGATCCATGGCAGCCACCTTGCATAAGCATCACATTTCTTGTGCTAGTTGGATACTGCTTGGCACAAGTGCACCTCTGCTGGCTTTGCATTCATGCACCTGATTTAAAAAAAATAAAAATAAAAACCTGTTTTTTGGAGATCGGAA
>TRINITY_DN15802_c1_g2_i1 len=328 path=[0:0-327]
TAAGACCTGGCTGTTCTGCCAGGCCTTTGGCAAAGGAGGGTTTCTTTCCCTGCATTTTATGAATTTTTAACCGTTTTAAATTGTTTATAGTGGTGTTCACCACCCTGGGCTGCCCTGTGGGCAGGAGGGGCGGGATAAAATTTTTATATAAAATAAATAAAAATAAACCAGACCACATAGTGCTTTGAAGTGCACCTATACTCTGCAGCACTAGTTTCACTGCAATCAGCATGCACATATTAACATTTCAGAAAGTCAGATCATTCCCCTCCACCTCCCCCCAAAAAACCCTTCCCCAGAACCACACATCTTTTCATATAAATGCCCA
>TRINITY_DN15802_c2_g1_i1 len=460 path=[0:0-459]
CAAGGTGCTGGTTTTGACCTTTTAAAGTCCTTCACGGCCCTGCTTATCTGCGGGACCGCCTCCCCATGTGCCCGTGTGACCCCTGAGATAGTCTGTGGAAGCCTTTTTGGAGGTTCCCCGGGTGAGATGGGTGGCCACCGATGTTGGATCTTTTTCAGCGGCTGCCCCTGTGCTGTGGAACTCGTTCCCGGAGGAGGCTCGGTTGGCCTCCACTCTGTCATTTCGACGTTTGTGTAAGACCTGGCTGTTCTGCCAGGCTTTTGGCGAGGGGGGAGGTTTTTTTTCTCCTGCATATGGGATTTTTAACTTTTGAATTGCTTTTATTGTTTTATTATTTTAAGTTGTTGTTCACTGCCCCAAGCTGCCCTGTGGGCAGGAAGGGCGGGATAAAAATATTTTATAAATAAACAAATAAACACTTCAAAAAAAAAAAAGATCGGAAGAGCGTCGTGTAGGGAAA
>TRINITY_DN15802_c2_g2_i1 len=261 path=[0:0-260]
TCCGTGGGAGCCTTTTTGGAGGTTCCCCGGGCGAGGTGGGTGGCCACCGATGTGAGATCTTTTTTGGTGGCCGCCCCTGTGCTGTGAAATTTGCTCCCGGAGGAGGCTTGGTTGGCCCCCACCCTCCTGTTATTTCGGCATTTATGTAAGACCTGGTTGCTCCGCCAGGTCTTTGGCGAGGGGGAGGAGGGGGGGAAGATCTCTTTTCCCTGCATTTTGTAAATGTTTAACTGTTTTAAATTGTTTTATCGTTTATATTGT
>TRINITY_DN15857_c0_g1_i2 len=365 path=[0:0-275 1:276-309 2:310-364]
GTTCCAGCTATTTATTCGGGCCACCTAAGTTTTCATTTGTTTATTTTCTTGTGACCAAACATGTGGGGATGCAGTGGTAAATGGCACACAAGTGCCTAGCTGCAGCCAGAGGCCAAAAGAGAGAGGCTCAATTAAGGGACCCAGAGGTGTCAGAAAAAGGGAAGAGGGTAACTGTTTCTCAGGGTATGACCCCTACCCAGAATTCAGCAAAGCTTGCAAGAGCCCACAGGATCTTGGTTTCCAATCAGCGCCTTCTTCCTCTGCAACTGGGAACCCTGGAAACAGGAGGCTGAGAATTCATCCTATTTACCACAATCCGCCGCGCCGGCCGCGCTCGTGCCGAGCTCGAGCCTCTTGTAATCGCT
>TRINITY_DN15857_c0_g1_i1 len=331 path=[0:0-275 2:276-330]
GTTCCAGCTATTTATTCGGGCCACCTAAGTTTTCATTTGTTTATTTTCTTGTGACCAAACATGTGGGGATGCAGTGGTAAATGGCACACAAGTGCCTAGCTGCAGCCAGAGGCCAAAAGAGAGAGGCTCAATTAAGGGACCCAGAGGTGTCAGAAAAAGGGAAGAGGGTAACTGTTTCTCAGGGTATGACCCCTACCCAGAATTCAGCAAAGCTTGCAAGAGCCCACAGGATCTTGGTTTCCAATCAGCGCCTTCTTCCTCTGCAACTGGGAACCCCACAATCCGCCGCGCCGGCCGCGCTCGTGCCGAGCTCGAGCCTCTTGTAATCGCT
>TRINITY_DN15824_c0_g1_i2 len=1052 path=[1:0-621 2:622-723 3:724-1051]
GCTCTTCCGATCTCCTCGCAATATCATCCAAGTCAAACTTCAGCCATTTCAGGAAATAATGTTTCTCCACTGGGGGCAGCTGGCACAGGCTGTTAATAAACTTTATCATCCCACTGGTGAGATCGCAGCTATTCTGTTCCCTTCGTAGCTCCATCCTCCTCTCTCTCAGTTGGGCTATGTAGTTCTCAGGAGGAGTATCCCGTTGCCCTTTCATTCTACACATCTCCTTCTCCACTTCGGCCAAGTTCTTCCAAAGTTCCCCTTGGAGTTTCAGTGTTTCCTTCTTGTAACTAGCCGTGTCTTGGATTTCACTAGTGATTTCATCCACACATGCCATGGCATCACGACATTCCTTACGGTCCGCATCTACCTGGATCCCCAATTCACGCGCTGACAAAGCCATGCTTTGAATACTTGCCATCTTGCAACGTGAGTTCCCAATGTTTCCAATGGTAGATCGGAGTTTTTTTACAAGTTCTGCATTATTTTTGTTCTTCATCAGTAAATGGGATTTCTGCATGTGCAACACTGGGGCGAGTTTATTCAGAAACGCTAGTGTCTTCTTACATTTCCCAGCCTGATCATGAAGAATGAAATAGTATTTAGTGGCTGATCCTTGCAGATCTGATAACAGAGCATATTCTCTCTCACTGAGGTTCTCTGTTATGATGAACACAGCCGAGGAGACCTCCGTCAAAAAGCTAAACTGCAGCCAGTGTGTCTCTATGTCACCACGGAGATTTGCAAGGGCAACCGGCTCTGGGAAAATATCTGAATTCCTTCTTCCACTGGGAAAATACCAAGACATTTCAACCAACCCGTTTGCTATTTTTCGAGGGAAGTTCCCAGATTCCATTTCACGATGAATGAAGAAATCGTGGTGCTGCTGGACAGAGCTGAGAACCTCATTGAGAAGTTTGGATTTGGATAAAGAGCATTGCCCAAGCCTCACAAAAGAAATGGTTGGCATGGGGGTGAGCACCAGGCTCTGCTCTCTGAACCCCCGGCTGTCAGCCAGTGAGTGTGGCCTCCACTTCCTCACAATGTCCCTC
>TRINITY_DN15824_c0_g1_i1 len=314 path=[0:0-87 2:88-189 4:190-313]
CAAGTTTATTGAGGAATGCTAGTGTCTTCTTACATTTTCCAGCCTTATTATGAAGAATGAAGTAGTATTTAGTGGCTGATCCCTGAATATCTGATAACAGAGCATATTCTCTCTCACTGAGGTTCTCTGTTATGATGAACACAGCCGAGGAGACCTCCGTCAAAAAGCTAAACTGCAGCCAGTGTGTCTCAATGTCTCCACGCAGATTTGCAACTGCAAGGGGCTCTGGGAAAAGATCTGAATTCTCCCTCCCACCAGGAAAATACCAGGAGATTTCTACCAGCCCATCTGCGATTTCTCGAGGGAGGTTCCCA
>TRINITY_DN15824_c0_g2_i1 len=285 path=[0:0-284]
ACTACGGGCTTTGTATAAGGAGAGATGTACATCTATCCGGGATGACCCACAGCAGTTAGCAGAGCTAGATGAGTCAATCTCTGCCAACTCATTAGGGGTGGAGCATTATATGCGGGAATTGGGGCAGTTTTATGAGGCTGAATTCTCCATGATGAAAGCTGGCGACAAGGCAGAAAACCAACGACAATTTATCCACCTCCCAAGAGTCGCTGCTGACTTGATGCTGGAAGGGTTTCCATTGGAGCTGATAGACGGAGATGCCTCCAACATCCCACTGCAATGGGT
>TRINITY_DN15801_c0_g1_i3 len=2468 path=[1:0-1329 3:1330-1409 4:1410-2467]
CGAGTTACAGGCGTCTTGCACGTGTTGCTCTAGCGCTGAGGGGGTCTCGCGCGTCTCTTTGGTGTAACCATGAGCTGCCCCGTGACCTGTGTTGCCTGGGTGCCCAAGGGGGTTACCAAGGAAACACCCGACAAGGTGCAGCTCGGCAAGGAAGAGCTTCGGTGTTTGATTACTGAGACCCAGGAGAGACTCCAAGAAGGAGCAGATGGTAGTGATGAAGAGGAACATGATCAGGTTACAGGAGACTGCATGGATATTGCTGGTGCTGAGATGGTTCAGCCTGCTCTTGAAGATGGGGAGCAGGAGGAGAACACTGAAAAGCTGGAGGATGATGAGCTTGCAGAATATGATTTGGATAAATATGATGAAGATGAAAGCACTGATGCTGTGAAACTTGGAGAAATCCTAGCAGGTCTTACTGTATATGGGAGTAATGACAATGATCCTTACATCACTCTCAAAGATACTGAGCAATACGAACAGGAAGATTTTTTGATCAAGCCTAGTGACAATCTCGTGGTCTGTGGCAGGGTTGATAAGGACCACTGCAGTCTAGAGGTTCATGTTTATAATCATGAAGAAGACTCCTTTTACGTACATCATGATCTCATCTTGCCTGCATACCCTCTCAGTGTGGAGTGGCTGAATTTTGATCCGAGTCCTGAGGAATCTTCAGGAAATTATGTTGCAGTGGGTAACATGACACCTGTTGTTGAAGTATGGGACCTTGACATAGTGGACTCTTTAGAGCCAGTTTTTTCCCTTGGAAACAAAAAAGCTAAAAAGAAGAAAAAGAAAGGGAAAAAGAGCTCCTCTGCGGAAGGGGATCAAGAAGGTCATACTGATGCAGTTCTTGACCTTTCATGGAATAAGCAAATCAGAAATATATTGGCAAGCGCATCAGCTGACAACAGTGTAGTTCTGTGGGATATGTCCCTTGGAAAACCAGCAGCAAATCTTACTTTACACACAGACAAGGTGCAGACGCTTCAGTTTCATCCATTTGAAATGCAGACCCTTATTTCTGGGTCATATGACAAATCAGTAGTTTTATACGACTGTAGAAGTCCACAGGATAACCATCGAATTTGGCGGTTTAGTGGACAGGTTGAAAGAGTGACTTGGAATCACTTTTCACCTTGCCAGTTCTTAGCTAGTACAGAGGATGGCTTTGTGTACTGTCTAGATGCCCGTTCAGATAAACCGCTCTTTACACTGAAGGCTCATAATGAAGAAGTATCTGGACTCCAGTTAAGCAGTCAAATCAAAGGATGCCTTGTGACATCCTCTTCAGACAAAAATGTGAAAATTTGGGATATACTGGGAGACATGTTGCCCTGATTTACCATTTGTCTATGCCTTTGGAGGAGAGAGACAAGGACTGCAAGTTTGGGATATAAGTAGTATCGCTGCAGTGAATGAAGTTTTTGGAAGCCGAGAGAGGCTCATAGTTGCTAATTCAAGTTCTGCAGCAAGCACTTCTTCTGCCAGCAGTAGCAGCAAGAATCCAGAAGCTGTAATGGAACCCTGATGCATCAAACAAGTTTTCACTCATCTGTAATAGGACTATAATTAATATGGACTTTGTATCTGCTATTTTAGGAAGTGTCCCTGAAAACAAAGCATTTTCCGTGATCTGCAGCTTTTTGCCTTTTTTTTTCTTTTTTTTTTTTTTAAAGTATCATGGGTGTGGCCTTTTGGCTAAGGTTTTCAAGAGGCAGAAGTAGTTCTGGATTTCTGGCTCTTTTATTGACTTGTTTTATGACCCCAGGGAAGTAACTTAATTTCTCTCTGCATCTGTTTACCTGTTGCTAAGTTGGGGATGACCTGAAACTCCACAGATCTTTTGGAAGCTATATCTGTAAAGACGTGATCTCTTCAGTAATTGATATCTGGTGCTGCAGGTTAGTATGTGCTGTTATAAAAACAAAAGGAAAACACTTTAAATAAGTCTTTGTACTTAATGTATGGGCTGAAAAAAAGCTCTTGAATTGTTCCCATTGATGATTTAGACTTTCCCAGAGTAATATGAGGGGCTATTTAATACACTAATATATTTGTAAAAGAGATCTGTAGTTTTAAGTCTCATAGTATGTTCTCTACAGCAGATATGTTATTCCTAAGTCCCCTCTATTACACTGGGCTGTAAATATTCTTTAAGAGCTTCCAGGACCAATAAAAAGACTCGTAGGACAGTCCTTTGTCATTAAAGTCAATGGGACTGTAATGGTGGGGAACTTCACTTTCAGACACGCAAATGTTACCTGATTTTCTGAATTAGAGGGAGCACTGAGAAGGTCTGTAGTTATTACGCCGAATTATTGAACCATTCAGACGAGTACCCACTGAAGGATCTAGACTCTGCATGGGGGCATATTCTTGCCATGTGCTCGATTTTAATCTTTTTATACATACAACCCTATTTTAATATCTCCATGTTGTTGTTTTTCTTATTTTTAAAAGTGCCT
>TRINITY_DN15801_c0_g1_i1 len=2524 path=[1:0-1329 2:1330-1385 3:1386-1465 4:1466-2523]
CGAGTTACAGGCGTCTTGCACGTGTTGCTCTAGCGCTGAGGGGGTCTCGCGCGTCTCTTTGGTGTAACCATGAGCTGCCCCGTGACCTGTGTTGCCTGGGTGCCCAAGGGGGTTACCAAGGAAACACCCGACAAGGTGCAGCTCGGCAAGGAAGAGCTTCGGTGTTTGATTACTGAGACCCAGGAGAGACTCCAAGAAGGAGCAGATGGTAGTGATGAAGAGGAACATGATCAGGTTACAGGAGACTGCATGGATATTGCTGGTGCTGAGATGGTTCAGCCTGCTCTTGAAGATGGGGAGCAGGAGGAGAACACTGAAAAGCTGGAGGATGATGAGCTTGCAGAATATGATTTGGATAAATATGATGAAGATGAAAGCACTGATGCTGTGAAACTTGGAGAAATCCTAGCAGGTCTTACTGTATATGGGAGTAATGACAATGATCCTTACATCACTCTCAAAGATACTGAGCAATACGAACAGGAAGATTTTTTGATCAAGCCTAGTGACAATCTCGTGGTCTGTGGCAGGGTTGATAAGGACCACTGCAGTCTAGAGGTTCATGTTTATAATCATGAAGAAGACTCCTTTTACGTACATCATGATCTCATCTTGCCTGCATACCCTCTCAGTGTGGAGTGGCTGAATTTTGATCCGAGTCCTGAGGAATCTTCAGGAAATTATGTTGCAGTGGGTAACATGACACCTGTTGTTGAAGTATGGGACCTTGACATAGTGGACTCTTTAGAGCCAGTTTTTTCCCTTGGAAACAAAAAAGCTAAAAAGAAGAAAAAGAAAGGGAAAAAGAGCTCCTCTGCGGAAGGGGATCAAGAAGGTCATACTGATGCAGTTCTTGACCTTTCATGGAATAAGCAAATCAGAAATATATTGGCAAGCGCATCAGCTGACAACAGTGTAGTTCTGTGGGATATGTCCCTTGGAAAACCAGCAGCAAATCTTACTTTACACACAGACAAGGTGCAGACGCTTCAGTTTCATCCATTTGAAATGCAGACCCTTATTTCTGGGTCATATGACAAATCAGTAGTTTTATACGACTGTAGAAGTCCACAGGATAACCATCGAATTTGGCGGTTTAGTGGACAGGTTGAAAGAGTGACTTGGAATCACTTTTCACCTTGCCAGTTCTTAGCTAGTACAGAGGATGGCTTTGTGTACTGTCTAGATGCCCGTTCAGATAAACCGCTCTTTACACTGAAGGCTCATAATGAAGAAGTATCTGGACTCCAGTTAAGCAGTCAAATCAAAGGATGCCTTGTGACATCCTCTTCAGACAAAAATGTGAAAATTTGGGATATACTGGGAGACAAACCAAGCCTCGTCCATTCCAGGGATATGAAAATGGGCGTCCTCTTCTGTGCAGCATGTTGCCCTGATTTACCATTTGTCTATGCCTTTGGAGGAGAGAGACAAGGACTGCAAGTTTGGGATATAAGTAGTATCGCTGCAGTGAATGAAGTTTTTGGAAGCCGAGAGAGGCTCATAGTTGCTAATTCAAGTTCTGCAGCAAGCACTTCTTCTGCCAGCAGTAGCAGCAAGAATCCAGAAGCTGTAATGGAACCCTGATGCATCAAACAAGTTTTCACTCATCTGTAATAGGACTATAATTAATATGGACTTTGTATCTGCTATTTTAGGAAGTGTCCCTGAAAACAAAGCATTTTCCGTGATCTGCAGCTTTTTGCCTTTTTTTTTCTTTTTTTTTTTTTTAAAGTATCATGGGTGTGGCCTTTTGGCTAAGGTTTTCAAGAGGCAGAAGTAGTTCTGGATTTCTGGCTCTTTTATTGACTTGTTTTATGACCCCAGGGAAGTAACTTAATTTCTCTCTGCATCTGTTTACCTGTTGCTAAGTTGGGGATGACCTGAAACTCCACAGATCTTTTGGAAGCTATATCTGTAAAGACGTGATCTCTTCAGTAATTGATATCTGGTGCTGCAGGTTAGTATGTGCTGTTATAAAAACAAAAGGAAAACACTTTAAATAAGTCTTTGTACTTAATGTATGGGCTGAAAAAAAGCTCTTGAATTGTTCCCATTGATGATTTAGACTTTCCCAGAGTAATATGAGGGGCTATTTAATACACTAATATATTTGTAAAAGAGATCTGTAGTTTTAAGTCTCATAGTATGTTCTCTACAGCAGATATGTTATTCCTAAGTCCCCTCTATTACACTGGGCTGTAAATATTCTTTAAGAGCTTCCAGGACCAATAAAAAGACTCGTAGGACAGTCCTTTGTCATTAAAGTCAATGGGACTGTAATGGTGGGGAACTTCACTTTCAGACACGCAAATGTTACCTGATTTTCTGAATTAGAGGGAGCACTGAGAAGGTCTGTAGTTATTACGCCGAATTATTGAACCATTCAGACGAGTACCCACTGAAGGATCTAGACTCTGCATGGGGGCATATTCTTGCCATGTGCTCGATTTTAATCTTTTTATACATACAACCCTATTTTAATATCTCCATGTTGTTGTTTTTCTTATTTTTAAAAGTGCCT
>TRINITY_DN15801_c0_g1_i2 len=1092 path=[0:0-33 4:34-1091]
TTCCGATCTCAGGCATTGATGTCATTTCTTGTCTTGCAGTGAATGAAGTTTTTGGAAGCCGAGAGAGGCTCATAGTTGCTAATTCAAGTTCTGCAGCAAGCACTTCTTCTGCCAGCAGTAGCAGCAAGAATCCAGAAGCTGTAATGGAACCCTGATGCATCAAACAAGTTTTCACTCATCTGTAATAGGACTATAATTAATATGGACTTTGTATCTGCTATTTTAGGAAGTGTCCCTGAAAACAAAGCATTTTCCGTGATCTGCAGCTTTTTGCCTTTTTTTTTCTTTTTTTTTTTTTTAAAGTATCATGGGTGTGGCCTTTTGGCTAAGGTTTTCAAGAGGCAGAAGTAGTTCTGGATTTCTGGCTCTTTTATTGACTTGTTTTATGACCCCAGGGAAGTAACTTAATTTCTCTCTGCATCTGTTTACCTGTTGCTAAGTTGGGGATGACCTGAAACTCCACAGATCTTTTGGAAGCTATATCTGTAAAGACGTGATCTCTTCAGTAATTGATATCTGGTGCTGCAGGTTAGTATGTGCTGTTATAAAAACAAAAGGAAAACACTTTAAATAAGTCTTTGTACTTAATGTATGGGCTGAAAAAAAGCTCTTGAATTGTTCCCATTGATGATTTAGACTTTCCCAGAGTAATATGAGGGGCTATTTAATACACTAATATATTTGTAAAAGAGATCTGTAGTTTTAAGTCTCATAGTATGTTCTCTACAGCAGATATGTTATTCCTAAGTCCCCTCTATTACACTGGGCTGTAAATATTCTTTAAGAGCTTCCAGGACCAATAAAAAGACTCGTAGGACAGTCCTTTGTCATTAAAGTCAATGGGACTGTAATGGTGGGGAACTTCACTTTCAGACACGCAAATGTTACCTGATTTTCTGAATTAGAGGGAGCACTGAGAAGGTCTGTAGTTATTACGCCGAATTATTGAACCATTCAGACGAGTACCCACTGAAGGATCTAGACTCTGCATGGGGGCATATTCTTGCCATGTGCTCGATTTTAATCTTTTTATACATACAACCCTATTTTAATATCTCCATGTTGTTGTTTTTCTTATTTTTAAAAGTGCCT
>TRINITY_DN15790_c0_g1_i1 len=1874 path=[0:0-1873]
TTTTTTTTTTTTTTTTTTTTAAGTAACCATTTACAGCCACAAGAGATATTTATTACCAGTATTAATCTGGATGGAGGTTTTTTCCCCTCAATACAATGATACAATTACTGCATAGTTGTCATTGCAAAGTGGAATAAATTTATAGAAATCTCGCTTAAAATCAAAATTGATACAAGGATAAATTAGCAAAGACGCTCCCCAGTGTACATTCCATCTACCTGAAAGGCTAGATGGAGTATTTTAATTGGGACTTAAAACTCTTGGAATTAACACCCATTTTCAAACTGATCACTAAGTTATGACATGGGACCCTTGTTCACTGCGTTTCTGCTACTGTCGCCAATGGGGAAAACACAGAGAACGAGGGCCCCTGATTAGGATACTTTCACTGCTGATGTGTTTCTCCTAGTGAGGAATTGCAGAAAACCTCAGCTGCCAATTGGTAACCCTATTTTGGCAGAGAGAGAAAAACAAGAAAACCCAAAAGATCTTTTCTAGATCTAATTTCTATAATCCTATCAGGCTGATTGTACCCTTTATAATTAAGTAGATCTAAAAGTTCTACAAAACTGATGCAAGATTAGGCCTAAAAGGATTAACACCTACTTGCCATCAAACCTTTCACTTCTCTTTAAGAGATCCACCACCTAATACTTGCACGAAGTCTTGAAATGTGAATGCTTGATACTTCTGTTACTGGAAAAATGAAATTGTGGTAATCTGTAATTACAAATTAGTCATGAGTTTGTATCGCAGGAGATAATTCTTACCTTTGAGTTTTTCTTGTGAGCCTTTTAAAATTTTAAATGACAGCAAAACTTTTTTTTTTAATGTTTTCACTGCAATTGATAACTGTTTTGCGTACAGATGGTGGATTTTGTTCTAATCAGTTGGCAAGTTATGCTGGCTTCGGTTTTATAGCCTTATTGACTCAAAAAAGCACAGAATTTATGAACCCATATTAATAAATATGTGAAACTCTGATCGGTCTTAGACAGTGTCTTAAATAGATCACATCTGCAACAAACATTAGCACTGCACCAACACCACAAAAATTTGAAATTCCTACAGCCAGAGAGAGAAGACAGAAGATTAGAAAAAACATTATTAATATGCAGTCACATTATTATGGGGGGGGGGGGCAGCCCATGTCTTCCACAAATGCATTCCTTTAAGTCTTTAGCAACTTTTCCCTACCTAATCTGATCTCTTCCAGCACCGTAGCTAACCCACCTCACAACCAATGATTCTACAAACATTGCATCCATTACAATCATTTCACCATAGTTTGGTAAGTCCTACATCAAGATGCCTTAACCTTTCAAACTAAACCAACTAGTGCTAAATGATTGCAACTCTTCTTTGCTCTAGGACTCTTGAAAACATGCTGTAACACTCGAGCTAGTGTTTAGAACACTATCAACTGATTTACTAGAAATTAGAGAGGCTGAGAACACAGCAAAAGGAAAAGCAGAGCTAGCAGACAGCTGAGCATGGCCAGGTGCAAATTAATGTTTGGTATCACTACTGGATACAGAATCTCTATTTCTCAACAGACCAGCAGAGAGAACTGGAAAGCATTTCATTTCACTCAAGAGTGGTACTTCCAGCTAGTCCAGATACAGAATTCACTGCCATGAAAATGGACATTGATCTAGTTTTGCAGAAAAATAGTGGTACTTTTTAAATGTGGGTAAAAGGTCATCAGAATGTCATAAATACTACATTTAACACACACACGCACACCCTCTTATGGCCACATATTTCTCCCCTTATGAGGTTCATCCAGAAAATCTCTCCGCTTCACACAGTAAACGCGGGATCTCTTCATGGAATTTTAAAGTTGCTTTAGAACAGAAGGGCACCTCCACAGG
>TRINITY_DN15783_c0_g1_i1 len=467 path=[0:0-71 2:72-466]
TAGGAAATACCATTGTCTGCGCTGGAAGAATATGCTACACACCATCAAATTGACCATTGCATCATCCCAATAAACCCAGCTGATGAGATGCAGTTCCCTGGGATTAATATTAAAACCAAAGAGCTACAAACCTGGGAGTGGATATATGGCAAGACACCAAAGTTTAGTATTAGCACTTGCTTTAACATGATATATAAACAGTCTTGCCTTGAAGTTAAAGTATATATGGAGGTCAAGTATGGAAAAATTGAAGTGTGCAGTATTGAGTTACCTCAGCAGTGGCTGCCACCCGACCTGTGTGATGAGCTGAAGAAGAATCTCATTGGCAGCAAGTTTTGCCCAAGTGAAATTACAGCAGTGACAAGTGCTCTGCTGAGAACAGGTCCACAAGACTACGAGTTACACAACAAATGGAATCTCTTATGTGAAAAAGTGATTATGCTAATGTAACTCATAATAATAAACAC
>TRINITY_DN15783_c0_g1_i2 len=493 path=[1:0-97 2:98-492]
CACTTTACTATGCTGTGCTGATATTTTTTTTTTTCAAGCAGAAGACGGCATACGAGATTACAAGGTGACTGGAGTTCAGACGTGTGCTCTTCCGATCTAACCCAGCTGATGAGATGCAGTTCCCTGGGATTAATATTAAAACCAAAGAGCTACAAACCTGGGAGTGGATATATGGCAAGACACCAAAGTTTAGTATTAGCACTTGCTTTAACATGATATATAAACAGTCTTGCCTTGAAGTTAAAGTATATATGGAGGTCAAGTATGGAAAAATTGAAGTGTGCAGTATTGAGTTACCTCAGCAGTGGCTGCCACCCGACCTGTGTGATGAGCTGAAGAAGAATCTCATTGGCAGCAAGTTTTGCCCAAGTGAAATTACAGCAGTGACAAGTGCTCTGCTGAGAACAGGTCCACAAGACTACGAGTTACACAACAAATGGAATCTCTTATGTGAAAAAGTGATTATGCTAATGTAACTCATAATAATAAACAC
>TRINITY_DN15783_c0_g2_i4 len=603 path=[0:0-415 1:416-550 2:551-551 3:552-572 4:573-573 5:574-602]
ATCCAGTCATCACTGAAGAATTGTTTTCAGTTATCTCATGTCCTCAGGATTCCAACAGCTGGCCTCAAGTGTGCAGCAAAAGGAGGGCTCATTTTACAGTCTGTGTCTAATGATGTTTATCAGAACCTTGCTATAGAAGACTGGATTCATGATAACATGAATTTAGAGAATAGACAAGTTCTTTTCCTTTGGAGGAATTCCCCTGTAGTGGTGATAGGGAGACATCAGAATCCATGGCAGGAGTGTAACCTTAAGGTAATGAGGCAGAACAACATAAGACTAGCTAGAAGGAGAAGTGGGGGAGGAACAGTTTACCATGATCTGGGCAATATCAATTTAACTTTCTTCACTTCTAAGAAAAAATATGAGAGAATGGAAAACCTGAAGTTGGTTGTGAGAGCTTTAAAAGCTCTGCGCCCCCAATTAGATGTGGAAGCTACTGGAAGATATGATCTTTTGTTGAATAGGGATTTTAAAATCTCAGGAACTGCTGCAAAGCTAGGAAGGACTGCTGCTTACCACCACTGCACTTTACTATGCTGTGCTGATAAATTGCTTTTATCTTCTGTGCTGAGATCGGAAGAGCGTCGTGTAGGGAAAGAG
>TRINITY_DN15783_c0_g2_i1 len=344 path=[1:0-134 3:135-155 4:156-156 6:157-343]
CCCCCAATTAGATGTGGAAGCTACTGGAAGATATGATCTTTTGTTGAATAGGGATTTTAAAATCTCAGGAACTGCTGCAAAGCTAGGAAGGACTGCTGCTTACCACCACTGCACTTTACTATGCTGTGCTGATAATTGCTTTTATCTTCTGTGCTGAAGAGTCCTTACAAAGGGATAAAAAGTAATGCCACTCCTAGTGTACCTGCCTTAGTGAAAAACCTTTTTGAAGAAGATTCTACATTATCTTGTGAGATGCTTATGGGTGCCATTTCTGCAGAATATGCTACACACCATCAAATTGACCATTGCATCATCCCAATAAACCCAGCTGATGAGATGCAGTT
>TRINITY_DN15783_c0_g2_i5 len=761 path=[0:0-415 1:416-550 2:551-551 3:552-572 4:573-573 6:574-760]
ATCCAGTCATCACTGAAGAATTGTTTTCAGTTATCTCATGTCCTCAGGATTCCAACAGCTGGCCTCAAGTGTGCAGCAAAAGGAGGGCTCATTTTACAGTCTGTGTCTAATGATGTTTATCAGAACCTTGCTATAGAAGACTGGATTCATGATAACATGAATTTAGAGAATAGACAAGTTCTTTTCCTTTGGAGGAATTCCCCTGTAGTGGTGATAGGGAGACATCAGAATCCATGGCAGGAGTGTAACCTTAAGGTAATGAGGCAGAACAACATAAGACTAGCTAGAAGGAGAAGTGGGGGAGGAACAGTTTACCATGATCTGGGCAATATCAATTTAACTTTCTTCACTTCTAAGAAAAAATATGAGAGAATGGAAAACCTGAAGTTGGTTGTGAGAGCTTTAAAAGCTCTGCGCCCCCAATTAGATGTGGAAGCTACTGGAAGATATGATCTTTTGTTGAATAGGGATTTTAAAATCTCAGGAACTGCTGCAAAGCTAGGAAGGACTGCTGCTTACCACCACTGCACTTTACTATGCTGTGCTGATAAATTGCTTTTATCTTCTGTGCTGAAGAGTCCTTACAAAGGGATAAAAAGTAATGCCACTCCTAGTGTACCTGCCTTAGTGAAAAACCTTTTTGAAGAAGATTCTACATTATCTTGTGAGATGCTTATGGGTGCCATTTCTGCAGAATATGCTACACACCATCAAATTGACCATTGCATCATCCCAATAAACCCAGCTGATGAGATGCAGTT
>TRINITY_DN15783_c0_g2_i2 len=446 path=[0:0-415 4:416-416 5:417-445]
ATCCAGTCATCACTGAAGAATTGTTTTCAGTTATCTCATGTCCTCAGGATTCCAACAGCTGGCCTCAAGTGTGCAGCAAAAGGAGGGCTCATTTTACAGTCTGTGTCTAATGATGTTTATCAGAACCTTGCTATAGAAGACTGGATTCATGATAACATGAATTTAGAGAATAGACAAGTTCTTTTCCTTTGGAGGAATTCCCCTGTAGTGGTGATAGGGAGACATCAGAATCCATGGCAGGAGTGTAACCTTAAGGTAATGAGGCAGAACAACATAAGACTAGCTAGAAGGAGAAGTGGGGGAGGAACAGTTTACCATGATCTGGGCAATATCAATTTAACTTTCTTCACTTCTAAGAAAAAATATGAGAGAATGGAAAACCTGAAGTTGGTTGTGAGAGCTTTAAAAGCTCTGCGAGATCGGAAGAGCGTCGTGTAGGGAAAGAG
>TRINITY_DN15872_c0_g1_i1 len=938 path=[0:0-330 2:331-937]
TTCCAGTCCAAAACTATGTTCCCCAGTCCCTTCCTTCAGCCCTTCTCTATGTTCAAAAAAAAAAAACCCCCGTATTCCCCCCCCCCCCCCGAGACCAGCCACACTTCAGTAGAAACCGTTTCCTTGACAGAAGTCAACACTGCATGTGTGGCAGACGTCGTACCGTTAATAGCTGAACGGCTGGCAGACGGAGGGTCGTCAGCAGAATTGGTGTTAAACACTGATTGCAAAGTCTAGTTTTCAGCTGTTCACACAAAACGTAGCTTACCTGGGGGCCAGGATGATTTGCGAGGGGCCTCCTGCCCAAAGAGGTCTGTAGAAGGGGGGTGTGTGTGTGTGTAAAAGACCACACGCTAACGTTTTGTGTGGTTGCTTGCTCCCGTCCGATAACATGGAGCGGTGGTGATTTAACCGCAACTATAAGTAGCCACAGGAAACAACTTTACCCCAAACTTAAACTAGAAGGGGTTGTTTAGCCCCCAGATAAGCTACCTCTCCTGTGGACGTGCTATGATGGTCTATACTTCCAAGGTGGAATGACAGCCCGTAGGATTACAGCTAAAGAATGATTTTAATCAGACTCTAGGTGGGAAATCAGCCCTTGTCTGAACAGATTTGCACCAGTTAGACCTGTCCTTTGGTTTCAATGACATTTGCCAATTTAGTTCAACTTGATTCCTTACAAATGTAAGAGAAATTCTCTCTCCAGCTAAACTGTGTGTCCACACAGGATTTGACACCAGTTTTATCAAATCATTTTTAAACCAAGACAGCTTTCAAGCAATAGATACCTGCTGTGTTTAGGCCGGCCATGACCTCCGAGAGGTGGGGTTAATTTTCCTCCACGGTCGTAGACCGGATTCTGCCTCTCGTTGCCTGTTTCATGTTCACCCCTAAAGGCAGGTCAGCACGGCTCACAAAGTGTAGGCTTTTCCAAG
>TRINITY_DN15872_c0_g1_i2 len=658 path=[1:0-50 2:51-657]
GCATACGAGATTACAAGGTGACTGGAGTTCAGACGTGTGCTCTTCCGATCTTGTGTGTGTAAAAGACCACACGCTAACGTTTTGTGTGGTTGCTTGCTCCCGTCCGATAACATGGAGCGGTGGTGATTTAACCGCAACTATAAGTAGCCACAGGAAACAACTTTACCCCAAACTTAAACTAGAAGGGGTTGTTTAGCCCCCAGATAAGCTACCTCTCCTGTGGACGTGCTATGATGGTCTATACTTCCAAGGTGGAATGACAGCCCGTAGGATTACAGCTAAAGAATGATTTTAATCAGACTCTAGGTGGGAAATCAGCCCTTGTCTGAACAGATTTGCACCAGTTAGACCTGTCCTTTGGTTTCAATGACATTTGCCAATTTAGTTCAACTTGATTCCTTACAAATGTAAGAGAAATTCTCTCTCCAGCTAAACTGTGTGTCCACACAGGATTTGACACCAGTTTTATCAAATCATTTTTAAACCAAGACAGCTTTCAAGCAATAGATACCTGCTGTGTTTAGGCCGGCCATGACCTCCGAGAGGTGGGGTTAATTTTCCTCCACGGTCGTAGACCGGATTCTGCCTCTCGTTGCCTGTTTCATGTTCACCCCTAAAGGCAGGTCAGCACGGCTCACAAAGTGTAGGCTTTTCCAAG
>TRINITY_DN15869_c0_g1_i1 len=224 path=[0:0-223]
CTGCTGCATTTGCTGGGGAGTGATAACTTGAGGTGTCATCATAGCCACTGACACTGGAACCTGAAGGGCTGGTTGTTTGTCATTCCTCTTGGGGGACTTTAATCCACTAATCTGTTGTTGTTGTTGCTGCTGCTGCTGCTGTTGTTGTTGTTGTTGCTGTTGTAAGAGAAGTTGTCGTGCAACCTGAAGAGCCTGCTGCTGCTGAAGATGGGCTAGATCGGCGG
>TRINITY_DN15775_c0_g1_i1 len=843 path=[0:0-842]
CCTCAGCGTCACTCCTATTTTTGATGCCTCCTTCACTGGGACGCCACCTGGCTATGCCTATGATGCAGACCGTGCTGAGGAACAGCGGCGACACCATGACATGATGCCCTACATCGATGACTCCCCCTCATCATCGCCTCATCTCAGTTCCAATAGCCGGGGCAGCCGAGATACCCTCTCCTCAGGGTCTTTGGAATCCACAAAATCGAGTGAGCCAGACTTGGAGAAAGGCCTGGAGATGAGGAAATGGGTCTTGTCTGGAATTCTAGCCAGCGAGGAAGCCTACTTGAGCCACCTGGAGGCTCTCTTGTTGCCCATGAAGCCTTTGAAAGCTGCTGCCACCACCTCCCAGCCTGTGCTGACCGGCCAGCAGATTGAGACGATCTTCTTCAAAGTGCCTGAGCTCTATGAGATCCACAAGGAGTTCTACGATGGGCTTTTCCCCCGGGTGCAGCAGTGGAGCCACCAGCAACGCGTGGGGGACCTCTTCCAGAAGCTGGCCAGCCAGCTGGGAGTGTACCGGGCGTTTGTGGATAACTATGAGGTTGCCATGGAAACAGCAGAGAAGTGCTGCCAGGCCAACGCTCAGTTTGCTGAAATCTCCGAGAATCTAAAGGCCCGAAACACCAAGGATTCAAAAGACCCGACAACAAAAAACTCCTTGGAAACTCTGCTGTACAAGCCGGTGGACCGAGTAACCCGGAGCACGCTTGTTCTTCATGATTTACTGAAGCACACTCCAGCAAGCCACCCTGACCGCCCCCTCCTGCAGGACGCTCTGCGCATCTCACAGAACTTCCTCTCCAGTATAAACGAAGAGATCACACCCCGGAGACAATCCAG
>TRINITY_DN15804_c0_g1_i1 len=281 path=[0:0-280]
CTGGTTTTTATTTGGCCCCTTTCCAGTTCCTGGATCTGGCATGTGGATCCAGTCGCTACCTTGAAGCACTGAAAGAATGAATTCAGGGGAAAGAGGCTAAGATGAGGGCATACACTCGAGGCTAGGGAATGGATCCATGACATACATCCATGATCTGGACCCTTCTCTTCTTTCCCCCAACCTGATCACACCCTGTAAGCAACACTGGTCCCAACTCCTATCCGGCCCATGGAGCTTGTACTAATTTTCAGAGTGATTCATGGGAGGGGAAAGGTTTCCCC
>TRINITY_DN15804_c0_g2_i1 len=314 path=[0:0-313]
CAAACTGGACAAATCTTATGGGACTATTCCTCCCCCTCCCCAAAAGTATCTTCCCCGTAAACCAGGGGCGGGGTGCCTTCAGCCTGTAGTTCATATTTGACCTGGGGGTGGGTGGTTGGTTGTTTATTTGGCCCCTTTCCAGCTCCTGGATCTGGCCCGTGGATTTAGTCTTTTCCCCACAAGCATTGAAGGAACATGCTTCGGGGAAAGAGAGAGGAGATAAAGGCATGCAATCAATAATCCATATTATCTGGACCCTTCTCTTCTTTCCCGAGAGCACCCATTAAGCACATCCTCCTCCAGCTCCTATGTGG
>TRINITY_DN15804_c1_g1_i1 len=267 path=[0:0-127 1:128-131 2:132-266]
TTATTTATTGAATTTATACCCCACCCCTCCTGAATACAGCTCGGGGCGGCTGAGGATCCAGGTAACTGAGTGCTCAGAGAATTCCTAGTGCTGGTGAGGCTGCCCCAATGGCTCCCTTCCCCATGATTAGTTGTTATTTGGCCCCTTTCCAGTTTCTGGATATGGCCCCTGGGTTCAGCTTCTACCCCCAGTCGCTGAAAGACTGAGCTCAGGGTAAGGGAGCAGAGATGAGGGCATACACACAAGAACAGGGGACAAAAGCATGAC
>TRINITY_DN15804_c1_g1_i2 len=263 path=[0:0-127 2:128-262]
TTATTTATTGAATTTATACCCCACCCCTCCTGAATACAGCTCGGGGCGGCTGAGGATCCAGGTAACTGAGTGCTCAGAGAATTCCTAGTGCTGGTGAGGCTGCCCCAATGGCTCCCTTCCCCATGATTGTTATTTGGCCCCTTTCCAGTTTCTGGATATGGCCCCTGGGTTCAGCTTCTACCCCCAGTCGCTGAAAGACTGAGCTCAGGGTAAGGGAGCAGAGATGAGGGCATACACACAAGAACAGGGGACAAAAGCATGAC
>TRINITY_DN15804_c1_g2_i1 len=438 path=[0:0-437]
TTGTGCCCCCCCAAGTCCCTTCACCCTTTTTTCCCCCCCCCCCCCCCCCTATACAGTTCCCTGAAAGACTGAGCTCAGGGTAAGTGGACAAAGATGCAGGCAGGCACACAAGGATAGGGGACAGGCCCATGGCACAGATCCTTAATCTGGACCCTGCCAACTCTTTTTAACCACCCCGGCCCCACCTTCACTTCTGTGCAGCCCCTGGAGCTTCTGTTACTTTTTGCCTGTCTCGTTCTCTCCAAGCGAAATGAAACCTGCTCCCTAGCCCTCTCCAGTTGCCACCTTGAGTGTTGCCCCTAACCTGCCGATGAAAATAATTGGGACTCAAAGACCAAGGCTAAGTGTGGGTTATATGGAACTTACGCTGCTGCACAGGAGCAGAACGTGAGCACATACAACATCTTTACTACTTAAGGGTTTAGAGCTAGGAGCCGG
>TRINITY_DN15804_c2_g1_i2 len=501 path=[0:0-500]
AATTCGGTGGCCATCTTGAAAACTAGTACAAGTTCTGCAGGCCAGATAGGAGTTACCGGGAGGGCGCTTAAAGGGTGTGCTCAAGATGCAGCAAGGAAGTGGAGAGTCCATATCATAGATCTGTGCCATGGACACATCTCCTGTCCTTGAACACATGCCCTCATCTCTGTTCCCTTCCCCTAAGCTCACTGATCCAGTGCTTAAGGATAGGGACTGAATCCACAGGCCAGACTGAGAAACTGGAAAGGGGCCAAATAAAAAATAGCTGTGGGTCAGAGCTTTCCCAGCCCTTACAGTTAGCACCTATGGGGGACCTTGTGATTCTTTCTTGCCCTCCCATTCTAGGAGAGTTGCGCTGTAAATAGCTTTTGATAACATTTTATAACATGGGAAGGGGATTAAAATATGTGACGTGTTCTAGTGTGACTGAGAACTTGTTTTTAAGTTCCACTAGTCAAGTGGTACATTAAAAGGAACCACCCATTTTGTAATAGCTACCCC
>TRINITY_DN15804_c3_g1_i1 len=311 path=[0:0-154 1:155-310]
AAGTGAGGCACCTTGGCTAGGTACAAGCAGTTTGCGTTTCAGCATGCGCCTTTCCATAAGTCCAAAGACGAGCTCCATGAAGATTGAGATCATGAGTGGGAAATATTTTCCTCTCTTTGGGCCACTTTGAAAATGAGTACAAGTTCTGCAGGCCAGATAATAGTTGGAGAAGGAGGAGGCTAAGATGGAAAAATGGAGGGGAGGGTTCATGAATCTGTTCCACGGATCCACATCCTATCCTCGAACTCACGTCCTCATCTTCACTCTCATGCTCCTGAGTGTAATCCTTCAGCGTTTGAGGGTAGAGACTG
>TRINITY_DN15804_c3_g1_i2 len=211 path=[0:0-154 2:155-210]
AAGTGAGGCACCTTGGCTAGGTACAAGCAGTTTGCGTTTCAGCATGCGCCTTTCCATAAGTCCAAAGACGAGCTCCATGAAGATTGAGATCATGAGTGGGAAATATTTTCCTCTCTTTGGGCCACTTTGAAAATGAGTACAAGTTCTGCAGGCCAAATAGAAGTGCGGGGCAGGGTGCTCAAGAGGTGTGCTCAGGCTGGGGAAAAGTCCA
>TRINITY_DN15804_c4_g1_i1 len=232 path=[0:0-231]
TCATGTCCCTCGGCCCCCATATCTCATTTACAAATACAGTTACCTAAGAGTACACCCCAGAGGCATCAAATTGGTTTTCTAGGGGAGGACTGGACCCCCTGAAGCATCATGGGTTAAGGCAGGAGGGGAGAACCCACATTGCAGGGGCCAATTTGAACATTACTACAAGCTCCAAGGGCTGCATAGAAGTTGGGGTCCCTTAAGGGGTGCATTCAGGAGGAGGAGAGTCCAG
>TRINITY_DN15804_c5_g1_i1 len=286 path=[0:0-285]
ACAAGGTGACTGGAGTTCAGACGTGTGCTCTTCCGATCTCGAGTAGTCCCATTGAAGCCCTGGGGGAGTACTCTAGAGTAAGAGGTTTGTTGATTGAGACTAAGGTAGTTAAAAAATAAAGTACCCATTAGCATTGACTAGAGAAGTTCCTGGAAACCCAACTGTACTGTAGTATAAATTCTGGTCATTGGTTTATGTAGGGCAGGGCTGGGGAATCCCTTTCCCCTCCCAGGGCCATTTTGAAGATGAGTACAAGCTCAGAGGGCTGCTTAGAAGTTAAGGGCAA
>TRINITY_DN15843_c0_g1_i1 len=759 path=[0:0-758]
TGCTGAGCTGAAGCCATGATGCGTCAGCATCCCAAGGTAAAGCCGCTCATTTGGATCGAATCTGTCATTGAGAAGTTCTCCCACAGTCGCGTGGAAATCATGGTCAAGGCAAAAGGCCAGTTCAAGAAGCAGTCGGTGGCCAATGGGGTGGAAATTTCAGTCCCGGTACCGAGCGATGCAGACTCCCCCAAGTTCAAAACCAGCATCGGGAGTGCAAAATACTTCCCTGAGAAAAACGTGGTCATCTGGAGCATCAAGTCATTCGGTGGAGGCAAGGAGTATCTAATGCGAGCTCACTTCGGGCTGCCCAGTGTGGAGAAGGAGGAGCAGGAAGGGCGCCCCCCAATCCTGGTCCGGTTTGAGATCCCCTACTTCACAGTCTCTGGGATCCAGGTGCGGTACATGAAGATCATTGAAAAGAGCGGCTACCAGGCCCTGCCGTGGGTCCGCTACATCACGCAGAGTGGGGATTACCAGCTCCGGACGCATTAAGCGGGCTGGTCCTAGCCGCCCAGGAAAGGCTTCTGCCTGACAACGAAGGAGGCCGAGGATTTGATCTCCCAGCGCCTCTCTGTGCGGAGAGAGATTCTGTCTCTGCCCACACCTTGCTGTGATTCTGCTCCCTGCACTTCGCCGCCTGCTTCGTCCCCGGCCCCGGGGCAGGGTTTGATTGCAGAGTGATTCTCCGCGCCCGAGTTTCTTCCTTCCTCTGACTCTCGTGTTGATAGAAACGGGAAATAAATGACACTCCTTGGGAAA
>TRINITY_DN15821_c0_g1_i3 len=6191 path=[0:0-921 1:922-5444 4:5445-6190]
CTTGGTGGTAAATATCGGGTATTTATTTGAAATGGGGAAAAAAATACGTAAGTACCTGAACTATTGCATTTAATCATGTATTGTAATTGTGTTACTCTACCTTTTTGCATTGGAGACAAATATACAATGAACATTCAGATATCACAGATTGCACACTAGATAGTAATTCTTCAGGCCTTTGACATAACCACCAAAAACAGATACTGGATTCTGCATTATTGTACAAAATTCCACACTCCAGTCTTAGCCAGTTATCTTCAATTTACTCCTGTAGCTGTACAAATAAATGGCCATTTACTAGGTCTTACAAGTTAATAACATGACAAAAAATATACATTGCACTGACACAAAAAGTCAGCTGTGTTAGTCATGCAACAAGTAACCAAACTTGCTGAAATTAAAAATACTTTCTAAAAACAGTTTTAACTGCATAAATATTTTATACACAGTTCATTTACCAAAAACAAAATGAATCTTTAAATGATATAAAGCGAAAAATAAGTTTCTACCGATTTTATACATAAGAAAGTGCAAAATAACTTATCTAAAGTGTTTTGCTACTGAATTGATGGATGTGGGCTGGAGATCGCCAACCCCGCCTTTAGAAGCATGACATGACAGTTGCACACTACATTACGAATCTATGTTAGAGTATGTGAATGGCTAGGCAGTCTACAAAGAACAAGGCAGGAGAAGACATGAGGTACAGAGAGATGGTTCTAGGGTGGTGGTGTATTTGTTAAGCAATGTTCTGCTCAACAATTTATTTTTAAACAGAAAACAAAAAACTATTTGGAGAAAAATAAGTAGGTTGTGCATTCAAAGCTAAAGACCACCCCCCACAGCGCCAGCTGCCAGAGGAAATACTATCAGTGGGTTTGATTTTCCACCCCCTAGACACACAAATTACTATTTGAGAAAAGTTCATCCCATCGAGTAGGAGGAATTTAACCTGTGGGGCACATTTCACTGGTTTATTAAATACAAATTGTTATTAGTCTTTATACTGCACAGTCTACTTTGGGGAAGTTACGTTTTGTTGCAGTTGAGTGCCAAATGTAAAAAAGTGTAGAACAACACTTGTACAATGTGCCTGAAGTTAAACACAAAATGAGAACATAGTCAATATCTTTAGGTGCCCTACAGTCTAATGACCCAGCATTAGCTGTCTACTTGAGTGTGGGGAGTGTGCGAATTAAGTCAGCAGCTCTCTAAGGGTTGGCTGTAAAAAAATTTCATTTGGATTTTTTAAAAAAAGACATTGAAGGTCTTAATAAAATGTTTCTAGAATTTGTCCTATTTCTGGAGGTGACAGGAAAATTCAGTGGATGAAAGTGCTTTAAAGGGATTTTTCAAATGACAATCATTTTTAACTGAATGGCCGTGATCCACAGTGGCTTATGGGTCACGTTCAAAGTCGATTAACCTGTAATTGAAACAATGGCGCTCAGATTAGCTTTGGGAAAGACAAAAATAGGCAGTTCAATATAGAAATGAATGAGAGTTCTCTGCATACAATAGATTGAAGGTGCGGTTTTTGTGGGTTATGCAAGGCAGATGTTGAAGCAATACAGTTTGGATCCCAAGTGGTCTATTGGGCTGACTAATCTAAATAAGCCTGCATTTACTCCGTGCAGAGTGGCTCTAACCAAGTCTTTATGTTCTTCTGAGGGACCTAGTACACATCCCGAAAACATTGATTTATCTAATTGTTACAGTCCATCACATACATTATAATAGAAACATGTATCAAAATACATATTTAACCTTCTAGTCAGTGCATAAACGTGTTACCAGGGAAATTGTAAGTGGTCAAAATGTTTACTGCTGAACCTAACACAAATCAACAAAAGTTAATGCTCATTCTCCTCTCATACGATCAAATTCCACCCTATTGTGCAATGTAAGGATGTTGTGTTGGTTTTAGCTGTGTCCGGAGCCAGATTCTGCAGATTCCAGTGTGAATGAGTAGCTCCCCAGTTCCAAAGAAGCTAATCCTGTGATTTTCACTGATGAAAGTTTGGTGGATTGTGAGGCTTTTGTTGATTTGGGTCACATCCTTATTATTGAAATCTATTTGTGAATATACCTACATCTAGATCAATTTCATCACCCATTTTACAATATATATATATACACACATTTAAAAAAACAACCACTGTAAAGACCCCATTCAGAAAGTTTGTTCATGAGCCTGTCTCATGTTAAGTGTCCCAATGTCAGTGTCTGCACTATCGTCCCACATGTGGTGCAAAATAAGTTACTGAATATTAAAAAAAAAAAATTATAATTAAATTTGAATTAAAACATAAATGATAACCAATAACCTAAATCTTCATTGAAGGATAATGGAAATTGCCCTGTCTCCAATGTTGTCCTAGTGCTGAATGCTGAAGACAGGCCGGAATGCAGGGTTTGACATTATTAGGATTATAGTCTGATCTGTACACCTTCAGAAAATAAGCACTAACAGGGTGTTCAGAGACTTGCACCTATTCATTGTTATGAAAGAGAAATTGCAAAGCCAACTGCATTTGGTTTAAGGTAAAAGCTGGTTCCTGCCCTGCACGACTCCGCTGTTAATTAGCATGGTCAGTAATGAACCCAACAGCAGTTCTACGGGATTTAGAAAAGAGGCCGCCTTCAATATGAACAACACTGAGGTGGTAAGTAGCTCGGTAGAAAATGCAACCGAAGAGGGTCCTTGTATCTTACAGTTTAGAATAAAATACTCCCAAGTCCTCGTCCCAAAAATGGGGAATTTCCCCCCTCTCCTTCAAGAAGTTCATTTCTTTGAGTAGCCGTGTCTAAATAAAGATACCATGGGCAACTGAAAGAACAAACATGCAGGCTGGATTGGAAAAGAAAAATACAAATAATGCCGTTGAATTTTGTTTTTTTAAAACATTCATATTTAAGTCGATAGATGAAATAAAGATGAGACACAAAATAGAGCGGTTAGTCTGAAGTCCCATGTAACAGGCAGTTAAGTTCGTATTTAGATAAAAAGGCCATTATATCTATTTACACTATACACAGTTGCTTGTGAAGAAGGCAGATTTACAACTCTCTTCTAAAAAGCCTTTTCCCTGTCTCCCCCACCCACCCCCACAATAAGGATGACTAGCTCTACAAAAACAAGACACAAGAAGGGATGGTTATTGAGGGGTGTTAGCAGGGAGGATTGGGGATTGACAGTTTGCACAGAGTTGCAGTCACCACTCACGTCCTCCTGGCGCTCGCTGATGGCTTGAATATTCTCTGCCCATCACTGCAATCGACATGTGAAAATAATGATCCCTTTAACTTCCAGTGCTCGAAACACAGTCCCAGGAGAAGTGTCAATGGGTAGCGTTCTAATCCCTTCCAGTTACGTGGACCAACGCGGTCGGTAATTCTCAGAGTTACTTTGGGATCCTGCAGAGCGTGGTCTTCCCTCTGCGCGGCAAAGCGGGTTAATTTTTGGGCCCTTCCTCAGAACCTCTCTCGTGCTGGAGGTTGTAATAACAATTCTGACAAACTCGCACTGGGGAGGAGATTTTCAATCGCTTGATTTCAGACTGAAACCGACTGCACTTCTGACAGAAGAGTTGTCCACAGTTCCTGCAATGATGGCGTCTTTCAGTGAGAGAGAATCGGACTGAGCAGCCAGAGCAGCTGTCTCCTCCCTCATCCTTCACCCAGTGGTCAGCGGCAGACCGACCTGGTTGGTCACTCACAGACCAGCTGAACACTCGGCCCCTGCTGTCACCTACTAGAATCCTGCTGTGATCCTTTGAGATGCCCAATGCTGTGATCTCCGCTGGATGTGCGTTGTCTTTGCGATCAAAGGCTGTATGCATAGTTAGCTTGCTCCTAAACACGAGCTGGCGTTCCCATCTGTATCCTGGCTTAAGTTTACTGTAGCTCCGCACTTCCATGTGGTTGGGGTGGGGGTGGTTAACCTGAGCCTGGAGATGCAGTTTTGCTTGCCCCTCCGAATAGTTCACAAAGATAAAGCCATCTTTCTCATCTAAGCTGAGCTGGTCAGACCAACGTCGTGAGTCATCGGAGCCGCTGTCTGCTGACCAGGCTGCTGCTGCCCTGTTGGAGGCAGCTCGGGGCCGGTGGCTGGTGCTGCTTGGCTGGCTCTGGCTCTCCCGTGGCTTGGTGTCCTGACTGAGACACTGATCTTCGGCTTCAGAGTCACTGCTCTCCTCATCCTGGGCTTCCTGTCCTATTTGTGCTTCTGGACAATCCTCTTGCATTTCTAGAATCTCCACAGGTTCAGGAGCCGGTGTTTCTGGGACTTGCAAAAACTCCATCCTCCAGAATCGGACCACTCCGTCAGAGTGTCCCGTCACGATGACATTCTGGGTATCCCACTCGTTCATCTCGGAGACGCAGCAGCACAGGATTTGCTGGCTCCGTCCAGTGAAGGTGTTGACGCTGACTATTGGATTCCCATTGATACTCCACACGTGGATGTATGTGCCAGCACAGGAGACAATATCGCCCGTTAATTCATTTATGCAGAGAGCTGAAACTGGAGCCCTGTGACCTCGAAGCTGGGTTAAAAACGAGAATTTGTTCAAATCCCAGATGATGCAGGTGCGGTCACGAGAGCCACTCACAATGATGTGATAGGCCAGAGATGTTGTCAAGCAGGTGATGGTGTCTGTATGGCCAAGCAATGCCTGCTTAAGGGTGAGCGTTCTGGCTTTTTCTTTGGAGGTGCCCATCTCCCATACGCACACCACTGTGCTCGTTCCTCCGGTGATAACCAGCTTGGGGCTTGGACAGATTGCACAGAGAATCTGTCCCCATTCGGACAAACATTCGTAAACGATCACGGCCTTGTCTGACTCGTAGGTTCCCAGCCTACAGCTGAGGTCTGCGTAACCCCAAGCAAATGTTTTATTCCAGGTAGGTGGAATGAGAACCTTATTCTGCTCCACTGCCAGAATTCCTTTGTCTGTGCAAACTATTTGGCCTATAGGCTCCTTGAGTTCTTTTACAGGTGCAAGAGAAGGCCTGAGGTTGTCCAAATGATGGAAAAAGATCTTGTCACATGTAGAGCCAGGTAGGGCGGAGATTCCAGCAGTCTCCCCATTGATTCGGCTTCTAACGCGCTTTGGCGGGTGGGGCTTCTTAAACAGCTGTTTGGGTATCTGCCCAAAGTTATTAATGAATCCTATGGTAGCTGTTTCTTTTAATGGGTCATTTATGTTGTATATATCCACTTGCCCCTCATAAAAGAGATGATGGAAGACATTTACAGCTTCTACTGCAGCAGGACCTTGCTGTTTATAGCCAAAGATTAAGTCAATCCATTCATGTAGATGTGCACTCACAAAGTCACATTCCAAAGCCTCCCGATGAACTCGGATAAATTCACGAGGGTCTCCCTTTGCCCAGGGCGGAAGTATCACATTTCCAAGCTTCGTGCCATTCTGCTTGCAACCTGGAGCCTTAAGAATATCTGTGTGAAGGGTTCCATTCGGACAAGATATGAAGCTACTATCATGGCAGATGAATAGTGGGTACCATAGTGATAAGCTGGAGTTTCCCCGTTAGGATCTTCCCAGTCTTTGTATCGCTTCTTATACTGAGCTAATCTTTCATCTGTTTGTGCTCCCATTGGCTTGGCCAGGTTTCTGAACGTCTTGGAATTACTAAGATCCAGTTCCTCTGAATCATAGTCTGCAAGGATCCATGGGAACACCGGATACTGCATGAGATCGTTATAGGATCTGCCAGCTAAAGTGTTCAAGTGCATCAGGTACTGGAAATTACTGATTTCGCCTCTCTCCCATCTTTGGGTCACAGATCTCTCTCCCACTAGAGTGCTAAGCAAACCAGACCCTTGTTCTACGCTGGTGTTGGGTCTCTGTCCAGACACAGACTCTGAGCTGTCAGTTAAAGAGGGAACAACAGCCAAAAACCTTTGGTAGACCTTATTTCTAACTCCTTTCTGAAAAGCAAGAAGATAGTTCCGTCCATCTCCTGAGAATACTTCAACAGCAATTGGCTGTAAGAGGTATCTTCTTTTATGCACTTCCTTGATGTCTTCATATGCAAAAATACTGCAAGTTCTTTTCAGCTGACTCGGACCCTGTCTTGCTCCTCTAGGTATGATTGGCTCGTGCATATTGGGAGGCAACGTCTCAATATCCCGTATTTCCCTGGTGGCAGTCATCGTAAACAGATCG
>TRINITY_DN15821_c0_g1_i1 len=1019 path=[0:0-921 2:922-1018]
CTTGGTGGTAAATATCGGGTATTTATTTGAAATGGGGAAAAAAATACGTAAGTACCTGAACTATTGCATTTAATCATGTATTGTAATTGTGTTACTCTACCTTTTTGCATTGGAGACAAATATACAATGAACATTCAGATATCACAGATTGCACACTAGATAGTAATTCTTCAGGCCTTTGACATAACCACCAAAAACAGATACTGGATTCTGCATTATTGTACAAAATTCCACACTCCAGTCTTAGCCAGTTATCTTCAATTTACTCCTGTAGCTGTACAAATAAATGGCCATTTACTAGGTCTTACAAGTTAATAACATGACAAAAAATATACATTGCACTGACACAAAAAGTCAGCTGTGTTAGTCATGCAACAAGTAACCAAACTTGCTGAAATTAAAAATACTTTCTAAAAACAGTTTTAACTGCATAAATATTTTATACACAGTTCATTTACCAAAAACAAAATGAATCTTTAAATGATATAAAGCGAAAAATAAGTTTCTACCGATTTTATACATAAGAAAGTGCAAAATAACTTATCTAAAGTGTTTTGCTACTGAATTGATGGATGTGGGCTGGAGATCGCCAACCCCGCCTTTAGAAGCATGACATGACAGTTGCACACTACATTACGAATCTATGTTAGAGTATGTGAATGGCTAGGCAGTCTACAAAGAACAAGGCAGGAGAAGACATGAGGTACAGAGAGATGGTTCTAGGGTGGTGGTGTATTTGTTAAGCAATGTTCTGCTCAACAATTTATTTTTAAACAGAAAACAAAAAACTATTTGGAGAAAAATAAGTAGGTTGTGCATTCAAAGCTAAAGACCACCCCCCACAGCGCCAGCTGCCAGAGGAAATACTATCAGTGGGTTTGATTTTCCACCCCCTAGACACACAAATTACTATTTGAGAAAAAGATCGGAAGAGCACACGTCTGAACTCCAGTCACCTTGTAATCTCGTATGCCGTCTTCTGCTTGAAAAAAAAAAAGCCAGTTATCTTCAATTTACTC
>TRINITY_DN15821_c0_g1_i2 len=6345 path=[0:0-921 1:922-5444 3:5445-5598 4:5599-6344]
CTTGGTGGTAAATATCGGGTATTTATTTGAAATGGGGAAAAAAATACGTAAGTACCTGAACTATTGCATTTAATCATGTATTGTAATTGTGTTACTCTACCTTTTTGCATTGGAGACAAATATACAATGAACATTCAGATATCACAGATTGCACACTAGATAGTAATTCTTCAGGCCTTTGACATAACCACCAAAAACAGATACTGGATTCTGCATTATTGTACAAAATTCCACACTCCAGTCTTAGCCAGTTATCTTCAATTTACTCCTGTAGCTGTACAAATAAATGGCCATTTACTAGGTCTTACAAGTTAATAACATGACAAAAAATATACATTGCACTGACACAAAAAGTCAGCTGTGTTAGTCATGCAACAAGTAACCAAACTTGCTGAAATTAAAAATACTTTCTAAAAACAGTTTTAACTGCATAAATATTTTATACACAGTTCATTTACCAAAAACAAAATGAATCTTTAAATGATATAAAGCGAAAAATAAGTTTCTACCGATTTTATACATAAGAAAGTGCAAAATAACTTATCTAAAGTGTTTTGCTACTGAATTGATGGATGTGGGCTGGAGATCGCCAACCCCGCCTTTAGAAGCATGACATGACAGTTGCACACTACATTACGAATCTATGTTAGAGTATGTGAATGGCTAGGCAGTCTACAAAGAACAAGGCAGGAGAAGACATGAGGTACAGAGAGATGGTTCTAGGGTGGTGGTGTATTTGTTAAGCAATGTTCTGCTCAACAATTTATTTTTAAACAGAAAACAAAAAACTATTTGGAGAAAAATAAGTAGGTTGTGCATTCAAAGCTAAAGACCACCCCCCACAGCGCCAGCTGCCAGAGGAAATACTATCAGTGGGTTTGATTTTCCACCCCCTAGACACACAAATTACTATTTGAGAAAAGTTCATCCCATCGAGTAGGAGGAATTTAACCTGTGGGGCACATTTCACTGGTTTATTAAATACAAATTGTTATTAGTCTTTATACTGCACAGTCTACTTTGGGGAAGTTACGTTTTGTTGCAGTTGAGTGCCAAATGTAAAAAAGTGTAGAACAACACTTGTACAATGTGCCTGAAGTTAAACACAAAATGAGAACATAGTCAATATCTTTAGGTGCCCTACAGTCTAATGACCCAGCATTAGCTGTCTACTTGAGTGTGGGGAGTGTGCGAATTAAGTCAGCAGCTCTCTAAGGGTTGGCTGTAAAAAAATTTCATTTGGATTTTTTAAAAAAAGACATTGAAGGTCTTAATAAAATGTTTCTAGAATTTGTCCTATTTCTGGAGGTGACAGGAAAATTCAGTGGATGAAAGTGCTTTAAAGGGATTTTTCAAATGACAATCATTTTTAACTGAATGGCCGTGATCCACAGTGGCTTATGGGTCACGTTCAAAGTCGATTAACCTGTAATTGAAACAATGGCGCTCAGATTAGCTTTGGGAAAGACAAAAATAGGCAGTTCAATATAGAAATGAATGAGAGTTCTCTGCATACAATAGATTGAAGGTGCGGTTTTTGTGGGTTATGCAAGGCAGATGTTGAAGCAATACAGTTTGGATCCCAAGTGGTCTATTGGGCTGACTAATCTAAATAAGCCTGCATTTACTCCGTGCAGAGTGGCTCTAACCAAGTCTTTATGTTCTTCTGAGGGACCTAGTACACATCCCGAAAACATTGATTTATCTAATTGTTACAGTCCATCACATACATTATAATAGAAACATGTATCAAAATACATATTTAACCTTCTAGTCAGTGCATAAACGTGTTACCAGGGAAATTGTAAGTGGTCAAAATGTTTACTGCTGAACCTAACACAAATCAACAAAAGTTAATGCTCATTCTCCTCTCATACGATCAAATTCCACCCTATTGTGCAATGTAAGGATGTTGTGTTGGTTTTAGCTGTGTCCGGAGCCAGATTCTGCAGATTCCAGTGTGAATGAGTAGCTCCCCAGTTCCAAAGAAGCTAATCCTGTGATTTTCACTGATGAAAGTTTGGTGGATTGTGAGGCTTTTGTTGATTTGGGTCACATCCTTATTATTGAAATCTATTTGTGAATATACCTACATCTAGATCAATTTCATCACCCATTTTACAATATATATATATACACACATTTAAAAAAACAACCACTGTAAAGACCCCATTCAGAAAGTTTGTTCATGAGCCTGTCTCATGTTAAGTGTCCCAATGTCAGTGTCTGCACTATCGTCCCACATGTGGTGCAAAATAAGTTACTGAATATTAAAAAAAAAAAATTATAATTAAATTTGAATTAAAACATAAATGATAACCAATAACCTAAATCTTCATTGAAGGATAATGGAAATTGCCCTGTCTCCAATGTTGTCCTAGTGCTGAATGCTGAAGACAGGCCGGAATGCAGGGTTTGACATTATTAGGATTATAGTCTGATCTGTACACCTTCAGAAAATAAGCACTAACAGGGTGTTCAGAGACTTGCACCTATTCATTGTTATGAAAGAGAAATTGCAAAGCCAACTGCATTTGGTTTAAGGTAAAAGCTGGTTCCTGCCCTGCACGACTCCGCTGTTAATTAGCATGGTCAGTAATGAACCCAACAGCAGTTCTACGGGATTTAGAAAAGAGGCCGCCTTCAATATGAACAACACTGAGGTGGTAAGTAGCTCGGTAGAAAATGCAACCGAAGAGGGTCCTTGTATCTTACAGTTTAGAATAAAATACTCCCAAGTCCTCGTCCCAAAAATGGGGAATTTCCCCCCTCTCCTTCAAGAAGTTCATTTCTTTGAGTAGCCGTGTCTAAATAAAGATACCATGGGCAACTGAAAGAACAAACATGCAGGCTGGATTGGAAAAGAAAAATACAAATAATGCCGTTGAATTTTGTTTTTTTAAAACATTCATATTTAAGTCGATAGATGAAATAAAGATGAGACACAAAATAGAGCGGTTAGTCTGAAGTCCCATGTAACAGGCAGTTAAGTTCGTATTTAGATAAAAAGGCCATTATATCTATTTACACTATACACAGTTGCTTGTGAAGAAGGCAGATTTACAACTCTCTTCTAAAAAGCCTTTTCCCTGTCTCCCCCACCCACCCCCACAATAAGGATGACTAGCTCTACAAAAACAAGACACAAGAAGGGATGGTTATTGAGGGGTGTTAGCAGGGAGGATTGGGGATTGACAGTTTGCACAGAGTTGCAGTCACCACTCACGTCCTCCTGGCGCTCGCTGATGGCTTGAATATTCTCTGCCCATCACTGCAATCGACATGTGAAAATAATGATCCCTTTAACTTCCAGTGCTCGAAACACAGTCCCAGGAGAAGTGTCAATGGGTAGCGTTCTAATCCCTTCCAGTTACGTGGACCAACGCGGTCGGTAATTCTCAGAGTTACTTTGGGATCCTGCAGAGCGTGGTCTTCCCTCTGCGCGGCAAAGCGGGTTAATTTTTGGGCCCTTCCTCAGAACCTCTCTCGTGCTGGAGGTTGTAATAACAATTCTGACAAACTCGCACTGGGGAGGAGATTTTCAATCGCTTGATTTCAGACTGAAACCGACTGCACTTCTGACAGAAGAGTTGTCCACAGTTCCTGCAATGATGGCGTCTTTCAGTGAGAGAGAATCGGACTGAGCAGCCAGAGCAGCTGTCTCCTCCCTCATCCTTCACCCAGTGGTCAGCGGCAGACCGACCTGGTTGGTCACTCACAGACCAGCTGAACACTCGGCCCCTGCTGTCACCTACTAGAATCCTGCTGTGATCCTTTGAGATGCCCAATGCTGTGATCTCCGCTGGATGTGCGTTGTCTTTGCGATCAAAGGCTGTATGCATAGTTAGCTTGCTCCTAAACACGAGCTGGCGTTCCCATCTGTATCCTGGCTTAAGTTTACTGTAGCTCCGCACTTCCATGTGGTTGGGGTGGGGGTGGTTAACCTGAGCCTGGAGATGCAGTTTTGCTTGCCCCTCCGAATAGTTCACAAAGATAAAGCCATCTTTCTCATCTAAGCTGAGCTGGTCAGACCAACGTCGTGAGTCATCGGAGCCGCTGTCTGCTGACCAGGCTGCTGCTGCCCTGTTGGAGGCAGCTCGGGGCCGGTGGCTGGTGCTGCTTGGCTGGCTCTGGCTCTCCCGTGGCTTGGTGTCCTGACTGAGACACTGATCTTCGGCTTCAGAGTCACTGCTCTCCTCATCCTGGGCTTCCTGTCCTATTTGTGCTTCTGGACAATCCTCTTGCATTTCTAGAATCTCCACAGGTTCAGGAGCCGGTGTTTCTGGGACTTGCAAAAACTCCATCCTCCAGAATCGGACCACTCCGTCAGAGTGTCCCGTCACGATGACATTCTGGGTATCCCACTCGTTCATCTCGGAGACGCAGCAGCACAGGATTTGCTGGCTCCGTCCAGTGAAGGTGTTGACGCTGACTATTGGATTCCCATTGATACTCCACACGTGGATGTATGTGCCAGCACAGGAGACAATATCGCCCGTTAATTCATTTATGCAGAGAGCTGAAACTGGAGCCCTGTGACCTCGAAGCTGGGTTAAAAACGAGAATTTGTTCAAATCCCAGATGATGCAGGTGCGGTCACGAGAGCCACTCACAATGATGTGATAGGCCAGAGATGTTGTCAAGCAGGTGATGGTGTCTGTATGGCCAAGCAATGCCTGCTTAAGGGTGAGCGTTCTGGCTTTTTCTTTGGAGGTGCCCATCTCCCATACGCACACCACTGTGCTCGTTCCTCCGGTGATAACCAGCTTGGGGCTTGGACAGATTGCACAGAGAATCTGTCCCCATTCGGACAAACATTCGTAAACGATCACGGCCTTGTCTGACTCGTAGGTTCCCAGCCTACAGCTGAGGTCTGCGTAACCCCAAGCAAATGTTTTATTCCAGGTAGGTGGAATGAGAACCTTATTCTGCTCCACTGCCAGAATTCCTTTGTCTGTGCAAACTATTTGGCCTATAGGCTCCTTGAGTTCTTTTACAGGTGCAAGAGAAGGCCTGAGGTTGTCCAAATGATGGAAAAAGATCTTGTCACATGTAGAGCCAGGTAGGGCGGAGATTCCAGCAGTCTCCCCATTGATTCGGCTTCTAACGCGCTTTGGCGGGTGGGGCTTCTTAAACAGCTGTTTGGGTATCTGCCCAAAGTTATTAATGAATCCTATGGTAGCTGTTTCTTTTAATGGGTCATTTATGTTGTATATATCCACTTGCCCCTCATAAAAGAGATGATGGAAGACATTTACAGCTTCTACTGCAGCAGGACCTTGCTGTTTATAGCCAAAGATTAAGTCAATCCATTCATGTAGATGTGCACTCACAAAGTCACATTCCAAAGCCTCCCGATGAACTCGGATAAATTCACGAGGGTCTCCCTTTGCCCAGGGCGGAAGTATCACATTTCCAAGCTTCGTGCCATTCTGCTTGCAACCTAGATCAAAGTTATTGGAGTTGAGCAGGAACTCCGGGAGGTAAAAGAATTCTGGAATGAGCTCCTTTACATCTGCCATGTTGTGCTTTGATGCTGAATACCAGGCTTCACGCACACTGTGAAACATTCTGTCAGCTAGGTCAAAGTGGCCACCCTGGAGCCTTAAGAATATCTGTGTGAAGGGTTCCATTCGGACAAGATATGAAGCTACTATCATGGCAGATGAATAGTGGGTACCATAGTGATAAGCTGGAGTTTCCCCGTTAGGATCTTCCCAGTCTTTGTATCGCTTCTTATACTGAGCTAATCTTTCATCTGTTTGTGCTCCCATTGGCTTGGCCAGGTTTCTGAACGTCTTGGAATTACTAAGATCCAGTTCCTCTGAATCATAGTCTGCAAGGATCCATGGGAACACCGGATACTGCATGAGATCGTTATAGGATCTGCCAGCTAAAGTGTTCAAGTGCATCAGGTACTGGAAATTACTGATTTCGCCTCTCTCCCATCTTTGGGTCACAGATCTCTCTCCCACTAGAGTGCTAAGCAAACCAGACCCTTGTTCTACGCTGGTGTTGGGTCTCTGTCCAGACACAGACTCTGAGCTGTCAGTTAAAGAGGGAACAACAGCCAAAAACCTTTGGTAGACCTTATTTCTAACTCCTTTCTGAAAAGCAAGAAGATAGTTCCGTCCATCTCCTGAGAATACTTCAACAGCAATTGGCTGTAAGAGGTATCTTCTTTTATGCACTTCCTTGATGTCTTCATATGCAAAAATACTGCAAGTTCTTTTCAGCTGACTCGGACCCTGTCTTGCTCCTCTAGGTATGATTGGCTCGTGCATATTGGGAGGCAACGTCTCAATATCCCGTATTTCCCTGGTGGCAGTCATCGTAAACAGATCG
>TRINITY_DN15812_c0_g1_i1 len=262 path=[0:0-261]
CTGCTGGTGATGCACCTTGTGTTGTCCCATTTAGTGAAGATGCATTAACATTTTGAAGACGTACTGGATTCAAAGGCACTGGATTTAAAAGTGTAGCAGCCTAAGAAAATCAAGCAGCATAAATGTAAGAACGCAGATCAGCAAAAACTAGTTTAACCTAAAAGGCTGGTGCAATCTTATTTTTAATGTTCTAAATCCTTAACACAAGAAATAAATTCATGAGTGTGGCGGTGTGGTTAAGAGTGCAGTACTTGGACCGGGC
>TRINITY_DN15812_c0_g2_i1 len=238 path=[0:0-237]
CTCGATAACATACCCAGTCAGAAAATGGAAAGGAAAAGTGAAAGGCAAGAAAATATGACAAAAGGACCATCAAAGCGATAGAATTTATGTAACACAAATCCATTGTGAAGGTCTGTGACAGGTTGCCCAAGAGATTGTCTTATAGTCAACCAACTGTCATTGACAGCTAGTGTGGCTTAGTGGTTAAGAGTGCAGTACTTGGAGCAAGAGGTAGGGGGAGGAACCCTGAACTCACTGG
>TRINITY_DN15812_c0_g3_i1 len=221 path=[0:0-220]
GTCTCTTGTGCTGGCATGAGAATAACTTGAACTCGGGATACGGCAGACTTCACTTCTAGCATTCTGTATGCTTTTCTGGTTTGAGGAGATATGCATCAATGTCTTCATAAATAGCTTCTTTCTTGTCTTTGGGAGCTAAAGGATCAAACTCCATTATCTCGTAGTAATTAGGTGGTGGGCTGCTGTTTGTGTCTAGAGAAAAAAAGTCAGAAACTAGTAAC
>TRINITY_DN15817_c0_g1_i1 len=269 path=[1:0-93 2:94-268]
GTTGGGTTCAGGTTCGGCCGTTTGGTTTGGCCATTCGGTTCGGGTTTGGCTGTTCGGAAAAAATTACCGCGAGAGCACGTGAAGCCATAATCGTGCCAGAAACCGGAAATTCGAGTGCGTGCGGAACTGTGTGGCGAGTGAGTGTGTGCTTGGCTGGGTGGCTGTTCGGTTTGTGTGTTTTGGCTGTGTTTGGGTTGGGTTTGGCTGTGTTGTGGTTGTGGTTGGTGAGTCTTGGTGTGTGTTGTGGGTGACTGTTTTGGCTGTGGGTG
>TRINITY_DN15817_c0_g1_i2 len=271 path=[0:0-95 2:96-270]
GGGTTCACTCGCCACATTCGGGTTTGGCCATTCGGTTCGGTCGTGTTCAGTTCGGTTCGGGTGTTTGGAAAAAGTATCGCGACAGCCCATGATTGCGCCAGAAACCGGAAATTCGAGTGCGTGCGGAACTGTGTGGCGAGTGAGTGTGTGCTTGGCTGGGTGGCTGTTCGGTTTGTGTGTTTTGGCTGTGTTTGGGTTGGGTTTGGCTGTGTTGTGGTTGTGGTTGGTGAGTCTTGGTGTGTGTTGTGGGTGACTGTTTTGGCTGTGGGTG
>TRINITY_DN15817_c0_g2_i1 len=400 path=[0:0-399]
AATCGTGCCAGAAACCGGAAATTTGAGTGCGTGCGGAGCTGTGTGGCGAGTGAGTGTGTGTTTGGCTGAGTGGCTGTTCGGTTTGTGTGTTTTGGCTGTGTTTGGATATGCTGCTGTTGTTGTTGTAGTTGGTGAGTGTTGGTGTGTGTTGTGGGTGACTGAATGTGTGCTTTGGGTGTGTGTGCGTTTAAAAAAATGGGGAAAAACCCGAAGAAAGCGTCTTCAAAGGTGCTTCTTCCCCAGCTGGGGGCCAACTTGCCAATTGAGAAGGTGGAGGAGGAGGAGGTCGCTGGCACTGCCCCTACTACACCTCCGGTGGTGGTGCCCAGCTCCTCGGAGGAGGAGCAAGCGGCGGCCTCAGGAGGTGCTGGCAGGTTTGTAAACTTTTTTTTTTTTTTTT
>TRINITY_DN15786_c0_g1_i1 len=283 path=[0:0-282]
TTTGTGTTAAACTAACTAGGTTGAATGGTTGCTTGCCTGGCGTGATAGCTTTCATGTTCTGATGTCATGCATATTACTTTATATCTTGCTCTACTTATATTTTTATATTGAGGTTTGGGGGTATGATTACTGTGTAATCCATTCTGACTTCAGAAGCAGCTTTCTCATGGGGAAGTTAGTCATGGAGTTTCATGGTCATAGCTGTCTGCAAATGCCTCTTAAATTGAGTAGTGTCACTCTTGGCACTGATCCATTAAAGCTGTACATGGAGAAGAGGATGAGA
>TRINITY_DN15854_c0_g1_i1 len=381 path=[0:0-380]
TCCGCTCAGGGCATAGTAAGATGTGAGGGGACACACAATCGTGGGGTTCCCCATCAGAAGGGGTAGGCAGTAATGAAGCCAGGTTAAGAACTGGACACCTGGTGAGATAAATATGCCCTGCTGACAGTAGAAGCCTCTCATATTTGGTCAGGCGGGCATTTGACAAATGCTGTGTCTTAGATTTCAACAACAATGCAGCTATTGCATGAAGGACAGATATCACAAAAAGAGAACCCAGAACCAAAGTGTCTGAATGTTCAACTAGCACAACTGCAGCGGCAACAGCTCTCTCTGTCTGTTACCTCTTAATTAGTCCTATTGCAACAACAATTTTCTCTAACACTTATTAAACTAAATTTAACTTAATAGACTAAAACACTT
>TRINITY_DN15845_c0_g1_i1 len=267 path=[0:0-266]
TGCTGAGTAGTGACCTCTAGTCTGCCAGGTATCACATCAATCACGGTAACAAGTTCACAGTCCTCATCCAGTACCAGTTTTTCTTTCTGACTTTGCTCCTCTTTCTCATCCATGTTCACATTGGATATCATCTCTTCTTCTGGCAATTCAAGTATATCATCCTCCATGTCATTAACTTTCACCTGTTTCACGACCTCCAGAAGCAGTGACTCGCTTGATAGCTGCGACTGCTGTACCCCTAGATTGTCACGCAGGGCACTGGCCTCT
>TRINITY_DN15845_c0_g2_i2 len=329 path=[0:0-268 1:269-328]
GCACTGGCCTCTTGGTGGGAGTTGAAGTTGTAGTTAGGCACTAGTTTTAGCCTCATACGTGAATAATTTTCCACACTGGTGAGTTTCCAGTGAATGGGATTCTGTTTCCTTTCAGCCCAAGGGCCCTGTTCACAAGTGAGGTAGTGCTGGGCTGCTCTCCACTGCCTCAGAGTGGCAGTGTGCTGACTATTCAGTTGTTTCAGCATGCTGTTATAACGAAGGTTCTCCTGGCGGGCCTTTCGGTTAAATGGCTCCACAAAAAACTCCTGTGAATTGCCCTTCTGTAGCCTTCTAGGGAGTTTATTCGGACCTAGGGAGCGTTCTCCCTC
>TRINITY_DN15845_c0_g2_i1 len=315 path=[0:0-268 2:269-314]
GCACTGGCCTCTTGGTGGGAGTTGAAGTTGTAGTTAGGCACTAGTTTTAGCCTCATACGTGAATAATTTTCCACACTGGTGAGTTTCCAGTGAATGGGATTCTGTTTCCTTTCAGCCCAAGGGCCCTGTTCACAAGTGAGGTAGTGCTGGGCTGCTCTCCACTGCCTCAGAGTGGCAGTGTGCTGACTATTCAGTTGTTTCAGCATGCTGTTATAACGAAGGTTCTCCTGGCGGGCCTTTCGGTTAAATGGCTCCACAAAAAACTCCTGAAATTTGAGCTTGCTTTCTCCTCGTTCTCGCTCTCGCTTATGCATA
>TRINITY_DN15832_c0_g1_i5 len=258 path=[0:0-127 11:128-257]
AACCACGTCTCCCCTTCGCTCACTGCCCCAAGGCCGTCATTGAAGGGGACAATGTCCTTTCGGACTGGAGCAAGGATACAGCACCGAAGGATTGAGGACCATGTTTGTCCTTGCCCTCCTTCTGACCAGCACCTCTCCCCGGGATGTGACCCTTGCGCTTGCCGTGTCCTGCTTTTGCACCATGTGTCACCTTCCCATCTCTTAAGGGAGATGTCTCCGTTTGCTATCTGCTTAACTGTTTAACACCAAACAGTGCTG
>TRINITY_DN15832_c0_g1_i1 len=381 path=[3:0-112 4:113-137 5:138-183 7:184-184 8:185-222 10:223-250 11:251-380]
ATTAGGCTAAGTGGGGTAATTGCCTCTAAGCAATTCAGGCCCAGCACTCCCAACTCATATAACCATTAGCAACATAACTGAACAGGACTTGGCCTGGATGTGCCCTCCAGTGTCAGCCCAAAACCACGTCTCCCCTTCGCTCACCGGCCCCGAGGCTGTGATTGAAAGGGACAATGTCCTTTCCGGACTGGAGCAAGGATACAGCGCCGAAGGATTGAGGACCGTGCTCGTCCTTGCCCTCCTTCTGACCGGCACCTCTCCCCGGGATGTGACCCTTGCGCTTGCCGTGTCCTGCTTTTGCACCATGTGTCACCTTCCCATCTCTTAAGGGAGATGTCTCCGTTTGCTATCTGCTTAACTGTTTAACACCAAACAGTGCTG
>TRINITY_DN15832_c0_g1_i4 len=410 path=[2:0-141 4:142-166 5:167-212 7:213-213 8:214-251 10:252-279 11:280-409]
TGTTCATGTTCATGTTCATGTTCGTGTTCAGTCATCCAAACAGGCTGAGTTCAGACCAAACACCGAACTTCCGAACCACGTTCGCCCATCCCTATTAGCAGCATAACTGAACAGGACTTGGTCTGGATGTGCCCTCCAGTGCCAGCCCAAAACCACGTCTCCCCTTCGCTCACCGGCCCCGAGGCTGTGATTGAAAGGGACAATGTCCTTTCCGGACTGGAGCAAGGATACAGCGCCGAAGGATTGAGGACCGTGCTCGTCCTTGCCCTCCTTCTGACCGGCACCTCTCCCCGGGATGTGACCCTTGCGCTTGCCGTGTCCTGCTTTTGCACCATGTGTCACCTTCCCATCTCTTAAGGGAGATGTCTCCGTTTGCTATCTGCTTAACTGTTTAACACCAAACAGTGCTG
>TRINITY_DN15832_c0_g1_i2 len=353 path=[1:0-155 7:156-156 8:157-194 10:195-222 11:223-352]
TAAGCAATTCAGGTCCAGCACTCCTACTGATATAACTCTTAGTACCATAACCAAAAGAGGGCTTGGCCTGGCTGTGCCCTCCAGAACCAGCCCAAAACACGTCTCCCCTTCACTCACTGCCCCGAGGCTGTGATTGAAGGGAACGATGTTCTTTCTGGACTGGAGCAAGGATACAGCGCCGAAGGATTGAGGACCGTGCTCGTCCTTGCCCTCCTTCTGACCGGCACCTCTCCCCGGGATGTGACCCTTGCGCTTGCCGTGTCCTGCTTTTGCACCATGTGTCACCTTCCCATCTCTTAAGGGAGATGTCTCCGTTTGCTATCTGCTTAACTGTTTAACACCAAACAGTGCTG
>TRINITY_DN15832_c0_g1_i3 len=423 path=[2:0-141 4:142-166 6:167-211 8:212-249 9:250-422]
TGTTCATGTTCATGTTCATGTTCGTGTTCAGTCATCCAAACAGGCTGAGTTCAGACCAAACACCGAACTTCCGAACCACGTTCGCCCATCCCTATTAGCAGCATAACTGAACAGGACTTGGTCTGGATGTGCCCTCCAGTGCCAGCCCAAAACCACGTCTCCCCTTCACTCGCTGCCCCAAGGCTGTGATTGAAGGGGACAATGTCCTTTCAGACTGGAGCAAGGATACAGCGCCGAAGGATTGAGGACCATGCTTGTCTTTGCCTTCCTTGTAACTGGCACCTCTCCCCAGGATGTGACCCTCATGCTTGCCATGCTCTGCTTTTGCACCAGGTGTTGCCTCCCCATCTCTTAAGGAGATGTCTCCGCTTGCTATCTACTTAACTGTGTTTTTGTGTATCTTGTAACAGACTTTTTAGCTAC
>TRINITY_DN15837_c0_g1_i1 len=214 path=[0:0-213]
AGAATTCCAACAGATTAGTGAGGCATGACTTACCTTTGCTAAATCCGTGTTGACTCTTCCCCATTAAGCCATGTTTATCAACATGCCCAGCGATTCTGTTCTTAATGATGGTGTCCTGTCCACCATTTTGCCCGGCACAGACGTCGAGCTTACTAGTCTGTAGTTTCCAGGATCACCTCTGGATTCATTTTTAAATATCGGGGTTACATTTGCC
>TRINITY_DN15837_c0_g2_i1 len=313 path=[1:0-167 2:168-312]
GTCCTAGTCTCTCTCATGAGGGACCTTATCAAACACCTTCTGAAAGTCCAGATGCACTATATCGACTGGCTCCCCCTTAGCCACATGCTTATTGACAGCCTCAAAAAAATCCAGTAGATTAGTGAGGCACGACTTCCCTTTGCTAAATCCATGCTGACTCTTTGCCATTAAGCCATGTTTATCAATATGTCCAGTGATTCTGTTCTTAATAATAGTTTCTACCATTTTGCCCGGCACAGACGTCAAGCTTACCAGTCTGTAGTTTCCAGGATCACCTCTGGATTCATTTTTAAATATCGGGGTTACATTTGCC
>TRINITY_DN15837_c0_g2_i2 len=206 path=[0:0-60 2:61-205]
AATTCCAATAGATTAGTGAGGCATGACTTCCCTTTGCTAAATCTGTGCTGACTCTTTGCCATAAGCCATGTTTATCAATATGTCCAGTGATTCTGTTCTTAATAATAGTTTCTACCATTTTGCCCGGCACAGACGTCAAGCTTACCAGTCTGTAGTTTCCAGGATCACCTCTGGATTCATTTTTAAATATCGGGGTTACATTTGCC
>TRINITY_DN15837_c1_g1_i1 len=589 path=[0:0-424 1:425-488 3:489-526 4:527-588]
GGATAGACTTCATTCTTTTGGCCCCTCTTATGTTGTTCCAGTTTATTCAAAGCTCAGTATAAGAGTCTGGTCCTGTTACTTTCAGATCTTGAATAGCCCTGCATGTTTCTTATAGTTGCAAGGCTGGAAGGGACCTGAAGGGTCATCTAGTCCTGCACCACTGCAGGATCTGCCACACCCCAACCATCCGCACAGAGAAATTCCACCAATAGCTACAATTAGAGACTGGGACCACCTAGAGCACACCGATGCCTGAAATAATGGAAAATAATTTTAGAAAAAGAGGATCCAGATGTCCCAAATAGGTGAGCCACACCCATGCTACAGGGGAAGGCAAAAAACCCTCAGTCAACTGCTAAGCTGCCCAGAGGGAAAATTCCTTCCTGAAGCCAAATATAGTGATCAGTTAGACCCTGAGCATGCGCGCAGGCCCCGCCAGCAAGGCACCTGATATACCATATAGTGCCCAAGCATCAGAATGCTCTGACAGTCCCACCTCCAGCTGCAGACAACTTTGATGCTACAGGAAGAAAGAGTGTGTGTGTGTGTGTGTGTGTGTGTGTGTGTGTGTAACCCAACTTGTATTGCT
>TRINITY_DN15837_c1_g1_i2 len=901 path=[0:0-424 2:425-502 3:503-540 5:541-900]
GGATAGACTTCATTCTTTTGGCCCCTCTTATGTTGTTCCAGTTTATTCAAAGCTCAGTATAAGAGTCTGGTCCTGTTACTTTCAGATCTTGAATAGCCCTGCATGTTTCTTATAGTTGCAAGGCTGGAAGGGACCTGAAGGGTCATCTAGTCCTGCACCACTGCAGGATCTGCCACACCCCAACCATCCGCACAGAGAAATTCCACCAATAGCTACAATTAGAGACTGGGACCACCTAGAGCACACCGATGCCTGAAATAATGGAAAATAATTTTAGAAAAAGAGGATCCAGATGTCCCAAATAGGTGAGCCACACCCATGCTACAGGGGAAGGCAAAAAACCCTCAGTCAACTGCTAAGCTGCCCAGAGGGAAAATTCCTTCCTGAAGCCAAATATAGTGATCAGTTAGACCCTGAGCATGCGCACAGGCTCCACCAGCAAGGCACCTGATCGTACCCTGATAGCACCTGATGTAGTACCCAGGCTTCAGAATGCTCCAACTGTCCCACCTCCAGCTGCAGACAACTTTGATGCTACAGGTATGATAGGGACTGAGAAGTCTCTCGTTTTGTTAGTCCGTTGTCCGGTTTCTTGAATACCTTTAGAGATGGAGACAATATAGTTTAGATTATCTCTCTTATTGGACCAGTTTCTGTTGGAGTGTGTGCAAGCTTTCAGAGCTCAGAGTCCTTCCTAAGGCAAAAGTCAGAACTACTAGACGTGAGTAGATCCCTGTAATAGCAGCCATTTGGGAGGGCAGAAACAGTTAGGAAAAGGAATCACTAGCATTTCTCCACCTCAAATATGTGAATTTGCTTGTGAGTTTGCAGTACCTTTTGGCTGTACTTTCAAAAACAGCCGCCCCGAGCTGTGTTCAGGAGGGGCGGGATAAAAATGCAC
>TRINITY_DN15837_c1_g2_i1 len=329 path=[0:0-328]
ACGACGCTCTTCCGATCTGTGACACTTTAATTTCCTCAAAAGTTTCTCATGAGGGACCTTATCAAATGCCTTCTGAAAGTCCAGATACACTATATTGACTGGCTTATCCACATGCTTATTTACACCCTCAAAAAATTCCAATAGATTAGTGCAGTAAATTAGTGGATTAATCTGAATCTGAAATAGACATCCCTACCTATTATACAATTATAGTACCCAGGCTTCAGAGTGCCCCAATAGTCCCACCTCCAGCTGCAGACAACTTTGATGCTTCAGGGAGATAGAAAAAAACAGATCGGAAGAGCACACGTCTGAACTCCAGTCACCTT
>TRINITY_DN15798_c0_g1_i1 len=240 path=[0:0-239]
ACGCTCTTCCGATTTTTTTTTTTTTTTTTGCACTTTGGATAATTTATTAGGTAAGATTATTTACTCCAGCACTATAAGAGCAGCAAAGGCTCATCTTCTGATTACTTCCATTATAGTATCCTTGGATCATGCAAAATAATCCTTTAAAAATATTTATACTAATTTTGTGCAGGTATCACATAATTTTCAAATAATATCACAAAAATCACATAATTGTGAACTGTTACACAGGAGAATTAT
>TRINITY_DN15796_c0_g1_i1 len=507 path=[0:0-506]
GAACAAGCTAAAAGAAAAGGAGAAAGCAATGGATTCATTAACAAAACAGTTAACTACATTAAAGGAGCTTTATTCCAAAGCTGATAAAGAGAAAATTGCTTTACAGAAGAAACTCAAAAGCAGTGGTATTACTGCCGATTATGTTATGGGAGTGCGAGCCTCAGAACTGGAGACTAAGCTGGAAGAACTAAGAAAACAGAATATAGATTTAGAAAATGAAATTGCTCACATGAAAACACAACAAGCTCTTCCGCGAGACTCTGTTGTTGAAGAACTGCATTTAAAAAAACGTTACCTGCAGGAAAAGCTTCATGCATTGGAGAGACAGTTCTCAAGGGATGCATTTTCTAGACCTTCTACTTCAGGAATAGGATCAGATGATCAGTATCAAAAAGAACAGGAACTTCAAAAGGAAAACTTGAGGCTATCATCCGAAAATGTTGAATTAAGATTCCAGCTAGAACAGGCCAATAAGGATTTGCCAAGATTAAGGACCAGGTAAGTGAC
>TRINITY_DN15796_c0_g2_i7 len=1063 path=[2:0-986 4:987-1062]
GAGCAATTCCTTTTTATTTATACCTTCCATGCACCAAAAGTACATACAGATACAAAATCTACAAAAGTATTGAAAATCTAAGTAAAATAAATTAATTTGACATCTAAGTACAAAATATTAACTGGCTTGCTGAAATAACTCCTTAGTTCCTGAACTTTCTTCATGAATATGGAATGGAAAATCAGCAATGACCTGGGAAGGGAGAGGGCCCACTGACCCAATGTCCTGCCAACAGCTGAAGAAAAGGAAGCAGTGTACTAGTGTCATAGTGCAGGCATTATCTGGATACTGCTGAGGAGGGTATGCCAGTGAAGAAATACCAAGCTTGGCTCTATTTTCAAAGATTTCTGCTCTTAAGATGTGTTGGATCTCTACTGGCTCCTGTGTACCATTAAATTGACATAGCTGAACCAACATGAAGAAAGCCAAACAAGTGGAGCAAAAACTTAAGACAGGATTTTATGTTGATTGCTAGGTGTAACTACTACACAGAAACCACTAGGAAGCTGCCAGGAGAGAGTAAATCCTGGAACAAGTTCTCATCTCTCTCATTGATGTTACTCCACTGTACCTGCAGCAGAGCTGGTTTTAATTTATACTGGTGTTCAACTTAGAAGTAGTCCCCTCAAAAGTAACTTCTCTTTCATTGTCTAAAGAACTACACTTCAGCGTTGTTGCTGAAGATTGTCAACCAATAGAACCACTGGCTGAAATATCCTCTTGAACTCCAAATTGTCCAGAAAGCTTCTTTAATCTTTCCTCCAAGAGAATATTTTTCTTAACTTCTTCATTGTAGTTATATTTCAGATCCTCGATTTCTTCAAAAAAGGAAGGGTCAAAGTTATTAAGTTCTTCCTTCAGCTTTTTGATTTCTTCCTTAAGTTGTTGCTTTTCCAAATCTGAAGTTTTAAGTTCTGTTTGGAGATCTGCTATTTCTGCCACTGATTTGTCATTTCTCCCCTTCTCTAAAAGTTCATTGTATCCTACTAAAGGAAACAGTAAGTACATAAATCCAACATTCTTGCTTTTGTTAGGCTTTTTGAGTAGTGGGTCGATGAAGTGC
>TRINITY_DN15796_c0_g2_i5 len=448 path=[0:0-52 5:53-53 7:54-268 8:269-342 10:343-447]
TCTGGGTCCAATAAAAGATATCACCTGAACTACTTTGCTATCCTATAGTCATACTTTTTTCAGTTCTTTCCGTAGTCTCTCATTTTCAGCAATGATTTTTTCTGTGCCTTTGGTCTTGGATTCATAACGCATACTCAGCTGGCCTCCCAGGTTCATTTTCAGTTTTTCTATTTCAGACTTTAACTTCTCATTCTCCTGTTCAAGGGTGGCAAGTTTTTCATTAGAGACTACTCCAGGTGCCTTTTTCAGATCTTCATTTTCTCTTTGGACTCTTTCTACAACCTTTTTCATTAAAGCAATTGTTTTTTCTAATTCTGGAATTGTTTTTCCGCTTCTTCCGGACCCTCTGACATTTCCCAGCTTGCGCTCAACTTCTGCCTTTTCTCTTTTGAGAAGCTCGCACATTTCTTTCAAGTCACTTACCTGGTCCTTTAATCTTGGCAAATCC
>TRINITY_DN15796_c0_g2_i6 len=216 path=[1:0-36 8:37-110 10:111-215]
TCTACACTCTTTCCCTACACGACGCTCTTCCGATCTGCTCTTTCTACAACCTTTTTCATTAAAGCAATTGTTTTTTCTAATTCTGGAATTGTTTTTCCGCTTCTTCCGGACCCTCTGACATTTCCCAGCTTGCGCTCAACTTCTGCCTTTTCTCTTTTGAGAAGCTCGCACATTTCTTTCAAGTCACTTACCTGGTCCTTTAATCTTGGCAAATCC
>TRINITY_DN15796_c0_g2_i4 len=1928 path=[2:0-986 3:987-1477 5:1478-1478 7:1479-1693 8:1694-1767 9:1768-1927]
GAGCAATTCCTTTTTATTTATACCTTCCATGCACCAAAAGTACATACAGATACAAAATCTACAAAAGTATTGAAAATCTAAGTAAAATAAATTAATTTGACATCTAAGTACAAAATATTAACTGGCTTGCTGAAATAACTCCTTAGTTCCTGAACTTTCTTCATGAATATGGAATGGAAAATCAGCAATGACCTGGGAAGGGAGAGGGCCCACTGACCCAATGTCCTGCCAACAGCTGAAGAAAAGGAAGCAGTGTACTAGTGTCATAGTGCAGGCATTATCTGGATACTGCTGAGGAGGGTATGCCAGTGAAGAAATACCAAGCTTGGCTCTATTTTCAAAGATTTCTGCTCTTAAGATGTGTTGGATCTCTACTGGCTCCTGTGTACCATTAAATTGACATAGCTGAACCAACATGAAGAAAGCCAAACAAGTGGAGCAAAAACTTAAGACAGGATTTTATGTTGATTGCTAGGTGTAACTACTACACAGAAACCACTAGGAAGCTGCCAGGAGAGAGTAAATCCTGGAACAAGTTCTCATCTCTCTCATTGATGTTACTCCACTGTACCTGCAGCAGAGCTGGTTTTAATTTATACTGGTGTTCAACTTAGAAGTAGTCCCCTCAAAAGTAACTTCTCTTTCATTGTCTAAAGAACTACACTTCAGCGTTGTTGCTGAAGATTGTCAACCAATAGAACCACTGGCTGAAATATCCTCTTGAACTCCAAATTGTCCAGAAAGCTTCTTTAATCTTTCCTCCAAGAGAATATTTTTCTTAACTTCTTCATTGTAGTTATATTTCAGATCCTCGATTTCTTCAAAAAAGGAAGGGTCAAAGTTATTAAGTTCTTCCTTCAGCTTTTTGATTTCTTCCTTAAGTTGTTGCTTTTCCAAATCTGAAGTTTTAAGTTCTGTTTGGAGATCTGCTATTTCTGCCACTGATTTGTCATTTCTCCCCTTCTCTAAAAGTTCATTGTATCCTACAGCTGCAGAGCTTTCATCTGCATATGTTACATCACTTTGTCTGTAAACCTGCACCTGGTGAATCAGTTCTGCTTTTTCTTTCTCCAGCCGATCAGTGGTTAATCTGAGAAGCTGAAGCTCTCTTGCAAGGCCTTGCTCTGTCCTAGCACCTTCAGGAAAGTGCTTCAGAATCTCGATTTGTTCTTTTAAATCTTGGGTATATTTTTCAGTTTTATGATCATGCTCCGTTGCTTCTCGTAAGAGCTGCTTGAGGTCACTGATGCTTTGATTTTTTTTGGCAATATCTGTTTCCATTTCTTTCATCTTTGTCTCATACATCCTTGTTACAACAATTGATTTCCAGCTCTTGCTGTCAGCTCCCTCAAGTTGTGGGCCTCTACTTTCAGCAAAATTTAGTCTCTTAACTGTCTCCTCCAGCTGCACAGTGAGTTTCTCGTTCATTATCTCCAAGTTATTTTTTGATATTCTTAGCTTCTCTGCACTCTCGGCCTCTTTTTTCAGTTCTTTCCGTAGTCTCTCATTTTCAGCAATGATTTTTTCTGTGCCTTTGGTCTTGGATTCATAACGCATACTCAGCTGGCCTCCCAGGTTCATTTTCAGTTTTTCTATTTCAGACTTTAACTTCTCATTCTCCTGTTCAAGGGTGGCAAGTTTTTCATTAGAGACTACTCCAGGTGCCTTTTTCAGATCTTCATTTTCTCTTTGGACTCTTTCTACAACCTTTTTCATTAAAGCAATTGTTTTTTCTAATTCTGGAATTGTTTTTCCGCTTCTTCCGGACTACACACACACACACAGATTGGTAGGGAGGGTGGGGAGAAAAGAAAAAGTCTAATGAAGTAAATGTTTGAAACCTCCAAACCAGATATCAGTTAAACCAAAAACACTCAAGGTGTAGAACATTTTTCTTATTGTTTTATGTTTAAACAACATAAGATAAC
>TRINITY_DN15796_c0_g2_i2 len=1643 path=[2:0-986 3:987-1477 5:1478-1478 6:1479-1642]
GAGCAATTCCTTTTTATTTATACCTTCCATGCACCAAAAGTACATACAGATACAAAATCTACAAAAGTATTGAAAATCTAAGTAAAATAAATTAATTTGACATCTAAGTACAAAATATTAACTGGCTTGCTGAAATAACTCCTTAGTTCCTGAACTTTCTTCATGAATATGGAATGGAAAATCAGCAATGACCTGGGAAGGGAGAGGGCCCACTGACCCAATGTCCTGCCAACAGCTGAAGAAAAGGAAGCAGTGTACTAGTGTCATAGTGCAGGCATTATCTGGATACTGCTGAGGAGGGTATGCCAGTGAAGAAATACCAAGCTTGGCTCTATTTTCAAAGATTTCTGCTCTTAAGATGTGTTGGATCTCTACTGGCTCCTGTGTACCATTAAATTGACATAGCTGAACCAACATGAAGAAAGCCAAACAAGTGGAGCAAAAACTTAAGACAGGATTTTATGTTGATTGCTAGGTGTAACTACTACACAGAAACCACTAGGAAGCTGCCAGGAGAGAGTAAATCCTGGAACAAGTTCTCATCTCTCTCATTGATGTTACTCCACTGTACCTGCAGCAGAGCTGGTTTTAATTTATACTGGTGTTCAACTTAGAAGTAGTCCCCTCAAAAGTAACTTCTCTTTCATTGTCTAAAGAACTACACTTCAGCGTTGTTGCTGAAGATTGTCAACCAATAGAACCACTGGCTGAAATATCCTCTTGAACTCCAAATTGTCCAGAAAGCTTCTTTAATCTTTCCTCCAAGAGAATATTTTTCTTAACTTCTTCATTGTAGTTATATTTCAGATCCTCGATTTCTTCAAAAAAGGAAGGGTCAAAGTTATTAAGTTCTTCCTTCAGCTTTTTGATTTCTTCCTTAAGTTGTTGCTTTTCCAAATCTGAAGTTTTAAGTTCTGTTTGGAGATCTGCTATTTCTGCCACTGATTTGTCATTTCTCCCCTTCTCTAAAAGTTCATTGTATCCTACAGCTGCAGAGCTTTCATCTGCATATGTTACATCACTTTGTCTGTAAACCTGCACCTGGTGAATCAGTTCTGCTTTTTCTTTCTCCAGCCGATCAGTGGTTAATCTGAGAAGCTGAAGCTCTCTTGCAAGGCCTTGCTCTGTCCTAGCACCTTCAGGAAAGTGCTTCAGAATCTCGATTTGTTCTTTTAAATCTTGGGTATATTTTTCAGTTTTATGATCATGCTCCGTTGCTTCTCGTAAGAGCTGCTTGAGGTCACTGATGCTTTGATTTTTTTTGGCAATATCTGTTTCCATTTCTTTCATCTTTGTCTCATACATCCTTGTTACAACAATTGATTTCCAGCTCTTGCTGTCAGCTCCCTCAAGTTGTGGGCCTCTACTTTCAGCAAAATTTAGTCTCTTAACTGTCTCCTCCAGCTGCACAGTGAGTTTCTCGTTCATTATCTCCAAGTTATTTTTTGATATTCTTAGCTTCTCTGCACTCTCGGCCTCCTGTTGTCCAATTATGACAGACCAAAAGTTACATACATTGTGGTATACAATTTCTTCTTTAAAACTGGATAAGGTAGCACACAGAGGAAATATTTCCTTTTGCCTGTGCAATGCAAAGAATTTGAACCACATTAAAATAAGATGATTAATTCCAATATCTGAAT
>TRINITY_DN15796_c1_g1_i1 len=263 path=[0:0-262]
TAATATTAACTTATGTTGAGTTTTGATTTGCTGAAGGAATGTTATTGCCAGCCATTACCACTGGGTGGCCTAACAGATTGAGATTATATCTAGAGAGAGAAGGTGGCTGTCCTGCTAGTCCCAAAAGTAAGAGATGAATTCAAAGTAGTTCAGGTGATATCTTTAACTGCTTTGTCTCCAAGATTATATCGTAATCTCAGAAAATGAAACACAGGCTGCTAGTTCTGATTTCACTCCAGTAGCATCCTCGCAGACACTGCCTG
>TRINITY_DN15808_c0_g1_i2 len=1012 path=[2:0-178 3:179-279 4:280-352 6:353-372 8:373-376 9:377-408 10:409-961 12:962-1011]
GCTCTTCCGATCTTGGCAAATCAGGGAAGAGGGGCAAGCGGCCACCAGGGGGCGCCATTACTAATCTTCTCAGATCCCCACAGCACTCTTCTGATGGGAGTGATTCTGAGGTACTAGCTAAGAGGCCTAGGGAGCAAGACCAGTCAGGCCTGGGCCTAGAGTCAGAGGGTGAATCTGATCAGGACTGGGAGGATCTGGATGACCAGACCTCCGCAGACTACACTGACCCCAGAGATAAGCAGAGACAATTCCCCTTCGCCTGCAGGGATGAGTTTATAATGCAAGTGATTAAGACACTGAAACTGGTTGAGAAGCCCCCCAAGGAGGCCTCATCAGACTCACAAGAGGAGGATGATAGGGATTACATTCCTTCGGTCCATGGCAGAGACTCGGGGGCTCCGTTAGATAAAGCATTTGAGAAGCTCATATTGGAGGAGTGGAAGCAACCCGATAAACCAAAGAGGATGAATAAGATTCAATCCTCTTTATATGCTCTCTCCAGAAAAAAGGAACCATTGCTAAAAAACCCAAAGGTTGATGCAGCAGCGGTCTCTGTGGCTAAGCAAACTGTGTTCCCCACAGAAGGGGATTGTTATCCTAAGGATGCCATGGATAGGGGCATAGAAACTTCCTTACGAAGGGGTCTAGACTGTTCCTCCACGGCAATGAGGGTGAATCTCATCTCTTCCTATGTGGCCAGAGCTTTATTGGCATGGACCCAGGAAGCACATGACCCTAATATTTCTGACAGAAGGGCTCAGATTCTTGCTGCCCGTATTAATCTAGCAACAGCCTTCCTTGCTGATGCTACAGTGGACGCCATGGCTTGGTCCGCAAGGGCGATGTCAACAGCAGTAGCTGGTAGGCGTAAATTATGGCTCAGAACCTGGCAGGGAGACCCAACTGCAAAGAACTTGCTCTCTGCCTCCCCCTATAAAGGTTTCAAGTTATTTGGTGTATGCCTAGACAGTGTCCTCGCAGACGCCAATGATAAAGCAAAGCAAAGAAACCC
>TRINITY_DN15808_c0_g1_i3 len=283 path=[0:0-34 3:35-135 4:136-208 6:209-228 7:229-282]
CAGGCCTGGGGCTAGAGTCTGAGGGAGAATCTGACCAGGACTGGGAGGATCTGGATGACCAGACCTCCGCAGACTACACTGACCCCAGAGATAAGCAGAGACAATTCCCCTTCGCCTGCAGGGATGAGTTTATAATGCAAGTGATTAAGACACTGAAACTGGTTGAGAAGCCCCCCAAGGAGGCCTCATCAGACTCACAAGAGGAGGATGATAGGGATTACATTCCTTCTGTCCATGGCAGAGACTCGGGGGCCCCATTAGATAAGGCATTTGAGAAGCCCCG
>TRINITY_DN15808_c0_g1_i5 len=239 path=[1:0-73 4:74-146 5:147-170 9:171-202 11:203-238]
TGACCAGACCTCCGCAGACTACAGTGACCCCAGAGATAAGGATTCCCCTTCGCATGCAGGGATGAGTTTATAACGCAAGTGATTAAGACACTGAAACTGGTTGAGAAGCCCCCCAAGGAGGCCTCATCAGACTCACAAGAGGAGGATAATAGGGATTACATTCCTTCTGTACATGGCAGAGACTCGGGGGCTCCGTTAGATAAGGCATTCGAGAAACTCATATTGGAGGAGTGGAAGCA
>TRINITY_DN15808_c0_g1_i4 len=867 path=[0:0-34 3:35-135 4:136-208 6:209-228 8:229-232 9:233-264 10:265-817 13:818-866]
CAGGCCTGGGGCTAGAGTCTGAGGGAGAATCTGACCAGGACTGGGAGGATCTGGATGACCAGACCTCCGCAGACTACACTGACCCCAGAGATAAGCAGAGACAATTCCCCTTCGCCTGCAGGGATGAGTTTATAATGCAAGTGATTAAGACACTGAAACTGGTTGAGAAGCCCCCCAAGGAGGCCTCATCAGACTCACAAGAGGAGGATGATAGGGATTACATTCCTTCGGTCCATGGCAGAGACTCGGGGGCTCCGTTAGATAAAGCATTTGAGAAGCTCATATTGGAGGAGTGGAAGCAACCCGATAAACCAAAGAGGATGAATAAGATTCAATCCTCTTTATATGCTCTCTCCAGAAAAAAGGAACCATTGCTAAAAAACCCAAAGGTTGATGCAGCAGCGGTCTCTGTGGCTAAGCAAACTGTGTTCCCCACAGAAGGGGATTGTTATCCTAAGGATGCCATGGATAGGGGCATAGAAACTTCCTTACGAAGGGGTCTAGACTGTTCCTCCACGGCAATGAGGGTGAATCTCATCTCTTCCTATGTGGCCAGAGCTTTATTGGCATGGACCCAGGAAGCACATGACCCTAATATTTCTGACAGAAGGGCTCAGATTCTTGCTGCCCGTATTAATCTAGCAACAGCCTTCCTTGCTGATGCTACAGTGGACGCCATGGCTTGGTCCGCAAGGGCGATGTCAACAGCAGTAGCTGGTAGGCGTAAATTATGGCTCAGAACCTGGCAGGGAGACCCAACTGCAAAGAACTTGCTCTCTGCCTCCCCCTATAAAGGTTTCAAGTTATTTGGTGTATGCTTAGACAGTGTCCTCACAGACGCCAATGATCAGGGCCCCGATTCTTCCG
>TRINITY_DN15820_c0_g1_i1 len=2201 path=[0:0-2200]
GTCCGCCCAGAGAAATATTAATAATTTTGTTTCAAAGCTTTTGGCAAGGCAAGGACTTTCATTAATTTGTTTGGGTGCATTTTAATTGCTGAAAACAAAGAATAACACACACGTAAGTTCTATAAATCAGAAAATATTTTTGGAAAAAGGAATACTTTAGTCAGAGCCCGGTTTTGAAAACGAAAACAAATCTGAAGGTTAGAATGCCTGAACTGGAATGAAATCTACCCAGCCTGCAAGATCCTTGAACTAAAATGCCATGGATCCTGCCAGTGGTTTTCTCGCTCTCCAATTGAAAGTGAAATGGCTTCAGTTCCAAAGAGGTGCCCCTATTCCAAACCACCAGACAGGTGCACCTGTGTTCAGTTCTCAGCTAAATCTCATGCAAAAGCATTGCCCGGGAAAAGGTTGCAGGGCACGGCTTGAGAACAGCTTGCAGAATGGGCAGGAGCTTGATCGCAGGTCATTTGGGAATATCAATAATGCCTTCCTAGGCACTAGGAAGAAATAATCAATGTGCTGTTACAGAGAGCACTTCCCAGCACGGGCCCTGAGAGCTTTGAAGAACCCTGGAAAAATGACCTTATCATTGGCTTGGTTGATACCCTTCGAATCCGTTAAAAAAAACAATGGAAATTACAGAAGAGAAACAGTTGGGAGATGCGTGTGATCATCTGAAACAGCTGTTTCTAGCATGCCTTGATGACCACGGCAGACACACCCCTCCAAGCTCACATTAGCCAGAATGCTGGAAAGCTGCCGCGGCTTTGAACCAAGGGCTCTTCCAAACATTCTGCCCCATCGGAAGAGCCCGCGAAAACGGGGCAAGCCCCCGGCTGTCGGGGAAGCGGTGACATTCTCTTTGTGCGTGAGTGTTTGTGAAAGAAAGCGGTTTCTTTTCAAAAGGAAGCACGTCGGCTAATCAGCTAGGGGAGGATTACGACGTTCACATGCCCTTCCAATCTGTGACTTTTCTTGCATTCCAAATAAACATTACAGAATTAAGCATATGTTGGTCTTGCAGCAACATTGTAAAACAATTTCTCTAGAACATCTTGACATGTTGTGTTCTTTGACGTGGACCGGACTCTTCACTTGGCTTCGATAAAGCTTAAGCAAGCGAACAGGAGACAAGGAGTTAAGAGGAGGAGTCCAGGTGGACAGTATTCACAATTAGGAGCGGTAGTCCTTTTTGCTGTAGGGTTTATTGCCCAAGATACTGTCAATCTCGTGTACAATGGAAGAGGATAATTTTGGAAGAACCTGTATTGCTCCAATATTCTCCATCAACTGGTCTGCGTTGGAAGCTCCTAGCAAAACTGAACTGACTCCTTCATTCCTCAGACACCAGGCAATGGCTAGCTGGGGCAGGGTGCAGCCCAGCCGTTCCGCGATGGCTTGCAACTCCTTCAGCTTGGCTTGCTGTCGCCTCCCCTCCTCACTCAGAATCTTGTCCTTCAGCCACTGGTAGCCCTTCAACGACGCTCGCGAGTAAGGTGGGATCCCACCGTCGTATTTGCCAGAGACGATTCCACAGGCCAGTGGGGACCAGGTCATGCCACCAACGCCGATCTTGTGGAAGAGCTCGGGGAGCTGCACCTCCACCTTCTCCCTCTGGAACATGTGGTACTCGGCCTGCTCACAGATGGGCGGGATGAGGTTAAACTGCCGGGCCACCGAGTAGGCTTCCATTATCTCCATGGAACTCCAGCGCGATGTCCCCCAGTACATGGCCATTCCCTGGTTGATAACGTGGGTCATCGCTCGCACTGTCTCTTCCATGGGCGTGTTAGGGTCCGGCCTGTTTGCAAACACCACATCCACATATTCTAGTTGCAGCCGTTCTAAGGAGGCCTTCAGACCTTCTATGATGTGTTTTCTGGACAGCCCTCTCTCCGTCTCTGCTTTTCCGCCCCAGAAGATTTTGGTCGTTATCACCAGACTAGATCGTCTCCATCCTTTCTTCTTAATGATGTTTCCTAAGACCACTTCAGCCTTGCCAGCGGCATAGACTTCTGCTGTGTCAAACAGGTTGATGCCATTGTCATAGGCTAAGGTCATCAGCTGTTCCGCCATCTCATCTGTAATCTGTCCTCCAAATGTCACCCATGTCCCTAAACCAAGGCAGGAAACTCGCAGCCCCGACTTCCCAAGATTTCTGTAAAACTGGAGCTGTCGTTTGGGACTCCCATAGCGAGCAC
>TRINITY_DN15847_c0_g1_i1 len=863 path=[0:0-862]
CGACGCTCTTCCGATCTCTCTGGGCTATAAAAATCTCCTTGCTAGTTCTAAAAAGTGTCCTCACCAGAGACAAGCGGATTTTTACAGCCCTGTTGATCTAGGTACATCTTGTTTCAAACCTGCGAAGTTTCACTGGAGGGATTATTTTGGAGTGGGAGGTGTTAGCACAAGCAGCCTGATTCTGATCCTAGGGAACCCAATGGGAGTTTTGCCACCAACTACAATAGGAACAGTATTCCACTAGCAGATATTTTTTTTGGAAATGGAGGTTCATCAAATAGTTAGGTGAATAGATTGTATACAAACAACCTAGTCTTCCTTCTCTGCTTCATCAAAACTAAGGATGTGCAGTGCAGCTGATGTCTGTATCTGTATTTAGTGTAATGAGATCCAGAGAGCTGTATCTGATTTCAGCAATAGGCTTTTTTTTTCTTTTCTTTTTTTTTTAAAAAAAGGACTTTGCCAGTAAGGTGAAATAGAAGTTTGGGCAGTGTGTGTATGCGGGACCTCTTAAGTTGTATCTGGATTTCCTTTTCTGGGCAATAATTTTCAAAGTAGCAGCAGGTAATCTTTGTGAGGGGTACATCTGCCAGCAGGGGCAGAATGGCGACTCGGCGAGGTGTGAATCTTTGCGAGTGAGGGGGATGCATGTCTCCAAGCAGGGCAGAACGGTGAGGGGTGGGACCTTCCTGACGGAGGGTCATCACAAAGATTCACACCTCACCTCCTGCTGGGCCTCTACCCTGGGTCTGCACACTCCCCACCCCCTTTGCTAGGCGATGCAGACGATGGTCATTTTGAAATAGAAAACACTAGTAGCTCTAAGCAAACACACCCCATCTCCAACCTGCCCCTTGCAGATC
>TRINITY_DN99371_c0_g1_i1 len=450 path=[0:0-449]
CTCTTCCGATCTGCTTGATGATTTAGACTATGCATGTCCAAGCAGAAGAGCCTGAAGGGTTTGCGGGGAGGAGATTTGGAAATGGCAGTTTCTCTCTAATGCCACTGCAGTGTGCAAATGTGACCTAATGAAAACCAGGTAAGTACTATCATGGTCATATCTCCCATAACAGAGAATAAACCCAAGTATTTAGGACATGTTTTGTACACAACCATGGGAATTTTATGAAAGACAATGGACACCTACTACCCTCTTGTTTAAAGAATGTATCAATATAAACTATCACAGTATAAACTGTCTTGGGGTAACACCTACTTTCCTCAATCATTAACAGTTTGGTTTCTGCAATCTGAAAGATTTCACTTCCACACCTATCTTTTTCCCCCCCTCCCCCCATTTGATCCTCTTCGCTTAAATTTATCATTTGAGCAGACAGAACTTTGTAAAATG
>TRINITY_DN99333_c1_g1_i1 len=233 path=[0:0-232]
TTTCACATCGATAGAAGGACCGGCAAACGAGGGAACAAAAAGCAACGCCGTTTTGAACGCTTGGCCGCCACAAGCCAGTTATCCCTGTGGTAACTTTTCTGACACCTCCTACTTAAAACCCAAAAAGTCAGAAGATCGGAAGAGCACACGTCTGAACTCCAGTCACCTTGTAATCTCGTATGCCGTCTTCTGCTTGAAAAAAAAAAACCCAAAAAGTCAGAAGGAGCGTGAGG
>TRINITY_DN99365_c0_g1_i1 len=316 path=[0:0-315]
TGTCAGACTCTTGACTTACATCCATGCTCATGTGCAAATTTCTGACAAATTGGTGAACACAGAACTTCCTATATTTTGTTTTAAATACAGAAGAATAAATATACATGGGGAAAACATATTATAAAAACAAAGATGTTTTGCAAATAGATACTCCATTTTCTCCAATTTAAAATACAGTGACCTGGATAATATTTTCAGGACAAAATTCAAGGACTAGTCTCTTTGCTACAGCTTTTCTGTAGGCTTACAATAAAAAGTGCCCCCAGCTAACACTGCTCTTCTTGCCCTTTCTCAGACTTTGGCCCTTTACACTGGT
>TRINITY_DN99329_c0_g1_i1 len=276 path=[0:0-275]
GTGTTTTATGGTGACGTAAGCCACCGTGAGCTGCGTGGCAGGAGGGGCAGGGTATAAATTTGTATATAAATAACTCATTCTGCATGACTGTGTCCCTGTATGCACTCATTTACAGCTTCCCACTCCCCGTAATTTCACCCTGGCCCCTGTCAATGTACTTGTTTATCTTTATGTGGAACCAGGAAATCCCTTTGTGACGATGTATGGAGCCATTTCACAGAACCTTAGGATTTAAAAGTGACAGCTTGCATAGAGAAGGAAATCCCTTTGTGAGAA
>TRINITY_DN99358_c0_g1_i1 len=262 path=[0:0-261]
GAGAGAACGTGTCTAGAGGGAGCAGGTCTCTGAATGTTTCTAGGGAAAACCTTTGGGAGAGGAGGTAGATCTGGTTTGTTTACACAATTTGGACTTTCCCGTGCTGTGCCTCTCTCATACCTTTGGTGATGTGCTAAGGAGATAAGAACTGCCATATTGGGTCAGATCAATGGACCATCTAGTCCTGGATTGCGTCTCTAGCAGGGCACCAGTTCAAAGTGCTTTAAGAGAGCAGAGCACTTAGGGAAATGTCATTAGGGAC
>TRINITY_DN99373_c0_g1_i1 len=318 path=[0:0-317]
CAGGTTGATAGGAAAGATAATTATTTTAGTCCCAATAATTTTTATCACTTGTCTGGGAATTTTAAAATATCATTAGTGGTATATTTATAGGTTGTGTTTATAACCAGTATTTGGCCGTCCCTTCTCCTTGGCACAATTAGCAAATTATGCACGAAAACTCTTTCCCTAGTCTTCAGGAAAGATTTTTATTGGTAATTTTTGTTAGACTTCTGCTTGAAAATATGAAATTTTGGGCAGTAAGAACTAAAATTAGTTGACTAAATTAAATAAAAATTTTTATCACTTGCTGAACTTAGCTAGTCAGCAAGTAACAGCCTG
>TRINITY_DN99363_c0_g1_i1 len=235 path=[0:0-234]
TTCAAAGTGGCCCCTAGGAGGGAGAATGTTCTCCACCATTAGAACGTCAAGGCAAAGAGGCTACATCTTGATTTTAGTGCCCATTCTCAATGTGGAGGTGTAGCCCCCATGCAGGTAACAGGCTCTGGCACGCAGGATTCTGTTTATATATATATATATACCTGCATTTTTAATACAGAGGTGTGGTCTGTATAGAGTTAACAGGCCCTGTCATGCCATGTTCTTTCTTGATGTA
>TRINITY_DN99363_c0_g2_i1 len=246 path=[0:0-245]
GCCTTGATTCGGCTTCTGGTCCAGTTCTTACCCCCAAATGCTGAAAGACTGGACTCGGAATAGGGGAGCAGAGAGGAGGGCATGTACACAAGGGATACGGGACAGATCTGGATCCCTCCTCTTCCTGAACACACCCCTGTCCCCAACTCCTATGTGACTTTTGGAGATTGTGCTCCTTTTCAAAGTGGCCCCTAGGAGGGAAAGAGTTTCCTACCCCTGATCTACAGCCTCAAAATATTACACAGG
>TRINITY_DN99363_c1_g1_i1 len=456 path=[0:0-455]
TGTTGTTTTAAATTATTGTTATTTTTATGTTGTAAGCCGCCCTGAGATGCCATGGGCATGAGGGGACGGCTAAGATAAATAAATAAATTATGCTCTGGCATTACCCAAGTTAGGAGTGCCGAGCAAGGAGCCGAAGGGAGAAAAGAAAATTGGGGCACTTACTAGTGAATTTTCTTTCTGGTAAGCTCCTTGTTCAGCACTCCGGCCCACCCTTGGGGCCTGCTGGCAGGAGGAAACACTCGGCGCTATGTTTCATGGGGCCGTTCCAGCCTAGTTTCTCTGTTCCTTTTAGATGCTTTGGAAGAATCAAACTGGAAATCACAGGGAGGAGACTTTGTCTGGTCCACCTGCAAAGTTTCATCATGTGAGATCTGCCTTCTCATTGGCTGGAGCAGAGCAATACCCAAATTAGGAGTGCTGAGCAAGGAGCCTACCAGAAAGAAAATTCACTGGTGC
>TRINITY_DN99363_c3_g1_i1 len=328 path=[0:0-327]
AATCCATGACATGGATCCAGGATCTGGACCCTCATCTTCCTCAGTGACCCTTGGAGTTTATACTGATTTTCAAAGTGGCCCCTAGGAGGTAAAGGGTCCCCACCCCTGCTTTAGATTAATGCCACTTATTCATTTATATGATGCTACTCTGTGTGTGTGTGTGTGATTGCATATATGGAGTACACTACAATGAAAAACTTCATGTATGGGTCTTAGCCTCTAGAATATGTGTAATCGTAGCACCAGCTAATAAAGTGTGTTACAAGTATTTTATCATTGTGTAATTCAGCAATTACCAAACTCTGGTCCACAAGGCCAAGGTTAAGGG
>TRINITY_DN99348_c0_g1_i1 len=250 path=[0:0-249]
TCCGATCTGCCGTATCTAGCCTCCGGCGGGCCACAGGCAACCAAAACCAGCAAACCTTGTATCAAACAAGCTTCCGAAAGGCCCACAAAGAGGGCTACTTGCCTCCGGCAAATAAGATTGTTTTGAGCTGGTGCGTGGAATTTTTTTTACAGACCTGGGTGCGCTTCCCCATACAAGCCCAGCAAAGCGGTCTCCTCGTTGTGGCGGGCAGGGGCACACCGCTGGCAGGAGCCCCCCACGCCCATATTAC
>TRINITY_DN99392_c0_g1_i1 len=238 path=[0:0-237]
CCTGATAGTTGTTTTACCCAAATACTTATGGTCTGCCCTCCTCTGCAAACTCCTGCCTAACTGTAACCAAGCCAAGCACGCGCACCTGAGACTTTGCAGCCACTTGCATGCTTGTTTGCTTCTCCCTTGTCTTCCCCTTGTTCCCTCTCCTTTCAGGGATCACGTCTTTACCTTTGTTCTGTAAAGCACCAAGTACACGGCTGGTGCTATACAAATGTTTATAATAATAATAATAATG
>TRINITY_DN99392_c0_g2_i1 len=204 path=[0:0-203]
CCTGATAGTTGTTTTACCCAAATACTTATGGTCTGCCCTCCTCTGCAAACTCCTGCCTAACTGTAACCAAGCCAACCACACGCACCTGAGACGTCGCAGCTGCTTTCATTTTTATTTGCTTCCTTCTCCCTTGTCTTCCCTTTGTCCCCTCTCCTTGTCGCTCCCTCCTTGTCTTTTTAGATTGTAAGCCGTAGGCAGGGACCG
>TRINITY_DN99392_c0_g3_i1 len=265 path=[0:0-264]
CACGTGGCCCTTTATCCACGTGTGGACATGGGGTTCCCAGTGCCCAGGCACGAACTCAGAATTTACGGAATTAGCCTTTTTCAGTTGCCTAGGTTCTCCGCGTGCTAGGGATTCAGTCTGAGGTCGTGGTGCGCTACAACCCGTTGGCCTACCTTCCTCTCCCCAAAAGACGTACCAGAAATGAGGAACAATCCAAAGATTATTTAGGTTGTAAGCCGTAGGCAGGGACCGCGTCTTTATCTCTGTTCTGTAAAGCACCAGGTAC
>TRINITY_DN99378_c0_g1_i1 len=215 path=[0:0-214]
TCCTATCTGAAGAAGAAAGGACCTCCTTAACTACTCTACAATTAAGAAGGGACATTATTCTCAAACTTGATGACAAAGGTGGAACTGTGTTAGTAGTTAATGCCCAGGACTACCTTTCAGAAGGCTTAAGACAACTTAATGACCTTAGCACTTAAAACCCCTCGAGAAGTATATCACATCAGATCTTAATGACCACATCTCCAAAACCATCCAAG
>TRINITY_DN99372_c0_g1_i1 len=224 path=[0:0-223]
TGACAGGGGTGGTAAAGTGGTTACTAAGCTCATGTGAAACCAAGCCGTAAATGAAATGTCCTAAAGCACATATTTTTTTATTTATTTTTTAAAAAGTCATACATGGAAATAGCAATAGAGACCTGTCTCGGAAGAGCTGAATGAATATTGTTCTACCCATGTTGAAATTTCAATAGCTCAAGAACTCATCGCAGATCAAAGGGACAGACCACCACCCCCACCCC
>TRINITY_DN99331_c2_g1_i1 len=351 path=[0:0-350]
TTCCATTTTTATTAGTATTACTAGTATTCTATAGTGCCTATAAATAATGTGCCTTATGCGTCACAGTTGTGGTTACAGACAAATCTGTGCCCCGATGAGCTTGCTATCTAGGATGGACAAGGGTGAGGGAAACAAGAGAGAGAGAGACACACATTAATTATTATTATATTATTATTATAAGCATTTATATAGTGCCAGCGATGTACCTGGTACTTTGATAATAGCATTGTGGTAATTACTGTGGGGTTGACTTCCTAAGAAATTAGTCTGTTCCACCTTTTGGCAACAAGTGTATGGAGAAACCCCCTTCATACATGGGCACGTGGGTTATAGAAGAATGTTGGCAGGCTC
>TRINITY_DN99337_c0_g1_i4 len=621 path=[2:0-484 3:485-485 4:486-509 5:510-620]
AAGCAAAGGGGCTCGGTAGGGAATTCATGGCCTTGTGGGGGTTGGTAGGGGGAGTTGCACTCTGCTCAGGACCTTTTATTTCCATATAGATTGAATCACTCCAGTCCAGGAATGCACAGTGGTGTAAGTAGGCAAAGTAAGCAGTGATTGCCTGACAGATATGCCTAGACCAGCAGCTCCCAAATTCTTTGGGCAATGAAGCACTGTCAGCCCTCAAAATATCTCCCAAATCCCCCATGCACTCTTAGCATCAGACTTCTAATTGTGAACGCTGTAAAGGTGATGGAAATGAAACGGGGGACACAGTGAGGGTGGTTAATGGGTGTGTTATGGCCCTTCAGCAGCTCTCTTCCCCTCCCCAGTAATCTGTGACCCAGTCTGGGAAACTGCCAGTCTACACATCCCTATAGTCACAGCTGAGACAATAACTGGCCTCCCCAGGCTGGATTTATTGGGTAGCACAGTTCAGAGGTGGTGGTGGTTTTATTATTTATATAGTGACAGCAATGTACTTGGTACTGTACAATCATTAATTAGAGACAGCTCCCTGCACCGAAGGGCTCACAATCTCAGGTGGACGAGGGGAGATGATGGATAGGGAAACATAGGGAGACACTTGGT
>TRINITY_DN99337_c0_g1_i3 len=309 path=[1:0-172 3:173-173 4:174-197 5:198-308]
TCTACACTCTTTCCCTACACGACGCTCTTCCGATCTGTACAACATCTTTATTGTTTACATGACACACAAGTTAAAACCGGAGCCTTAACTTACAATTTCCATTACTTTTGGAACATGACTGAATTTTTAAAAGCCTTAACTCCTCTCTTAAACCAAAGTTTTTTGATCTAAGAATTATTTATATAGTGACAGCAATGTACTTGGTACTGTACAATCATTAATTAGAGACAGCTCCCTGCACCGAAGGGCTCACAATCTCAGGTGGACGAGGGGAGATGATGGATAGGGAAACATAGGGAGACACTTGGT
>TRINITY_DN99337_c0_g1_i2 len=1312 path=[2:0-484 3:485-485 4:486-509 6:510-1311]
AAGCAAAGGGGCTCGGTAGGGAATTCATGGCCTTGTGGGGGTTGGTAGGGGGAGTTGCACTCTGCTCAGGACCTTTTATTTCCATATAGATTGAATCACTCCAGTCCAGGAATGCACAGTGGTGTAAGTAGGCAAAGTAAGCAGTGATTGCCTGACAGATATGCCTAGACCAGCAGCTCCCAAATTCTTTGGGCAATGAAGCACTGTCAGCCCTCAAAATATCTCCCAAATCCCCCATGCACTCTTAGCATCAGACTTCTAATTGTGAACGCTGTAAAGGTGATGGAAATGAAACGGGGGACACAGTGAGGGTGGTTAATGGGTGTGTTATGGCCCTTCAGCAGCTCTCTTCCCCTCCCCAGTAATCTGTGACCCAGTCTGGGAAACTGCCAGTCTACACATCCCTATAGTCACAGCTGAGACAATAACTGGCCTCCCCAGGCTGGATTTATTGGGTAGCACAGTTCAGAGGTGGTGGTGGTTTTATTATTTATATAGTGACAGCAATGTGCCTGACACTGAACAGTCATGAGTTACAGATGTAGCCCTGTCCCGAGGAGTTTACAGTCTTGGTGGGACATGGGAACATAGAGAGAGGGATACATTAATGAACTTGAGAGGTCACAGGTGCACATGCTTAGCTTAGTTACAGGGGGTGAATAGGGACCCTGAAGGGTAGGACAGCAGAAGAAGCATCAGCAAGCAGTCTGGGGGTGAGGAGCAAGGGAAAGCCTGATGGAAGAGGTAGGTTTTTATGAGAGAGTTAAAGTTTGGGAAGGAAGGGGCAGAGCAAATATGCTAAACGACGACTTGGGAGAGCAGGAGACTCCATGTGTCCTCTTCCCGATTGTGCCATATTCTCATACCCTGGATTAATTTTCAGAGGTGCAGAACACCCCCAGCTCCTGCTAATGCATCTCTTTTGAATATGGCTATAACCCTCCCTGAGCTTTGAAAATGGGATTGACCCATAACATGTTAGGAGACTGATTAAGGCTTGCAAATTGCTTTACATTCTGTGGAGGGAAGGTGTTTCGGGGGGCGGGGTACTGGTATTGCTTTTTTTTATGCTGATTTTTCTTGGGTTGCAAGATGCCTCCAGGAACCAACTGAAAAATGATGCTAATGGCTCAAATTTGCACAAGGGACTCTGGCGATGCTGTGATTTAGGAGTGTTTGGGATAGGGATTGCAGCAGTGCCCGACCTAGCCAGACTCTTTGGTTTCCATACTGGTGCCTTGCTTTTGCTTTCCATCCTGGAACTGTGTGTGAGCGCCTTTCTGCTTTGTGCCTTGTGTTCCAGGAAAGGAGA
>TRINITY_DN99337_c0_g1_i1 len=213 path=[0:0-77 4:78-101 5:102-212]
CAGAAGACTCTCATCCCACCCTAGGGCTACTTAGTATTCACTGCCCCCTTGGCCCACTGTCACTCTCTGTTGTTATTCTTATTTATATAGTGACAGCAATGTACTTGGTACTGTACAATCATTAATTAGAGACAGCTCCCTGCACCGAAGGGCTCACAATCTCAGGTGGACGAGGGGAGATGATGGATAGGGAAACATAGGGAGACACTTGGT
>TRINITY_DN99337_c2_g1_i1 len=376 path=[0:0-375]
ATCTAGCGGAGGGGGACCCCTTCCACTGTGCTGTTAACATATAATTTGTTGCATCCAATCATTGTGTACAGCTGGATTTGAGAGTATGACTAGAATTGGGACGTGAGGGGAAAAAATTAAGTACTTGTTTCAAATGGGGTGGTGCGGGAGAAGAAAGGAGCCCAAGAGGGACAGAAGCATCTATGCCTTGGGTTGGTACTGCGACGGAAGGAGGAATTTAGTGCATTTCCATTTTAAAAAACAGGAAAATTCTTAGATCCAAAAACCTTGGTTTAAGAGAGGAGTTAATGCTTTTACATAATCACTCATGCTCTAAAAACATGGAAATTGTAAGTTAAGGCTCCTGCCTTAACTTGCACACGAGGTGAGCAGTAAA
>TRINITY_DN99337_c3_g1_i2 len=466 path=[1:0-62 2:63-465]
TTGTTTCCTTGCTACGGTTTTTGTAGGGTAGGGGGGTTTTGGACCCCTTGCTTTCTGCGGGGGCCCGCCTCTGGGGAAAAAGAGCCACTTTTAATGTGGCCGCTGTCAGCTGCAGGTTGCAGGGGAATGGACTGTCCCTCCTCCACACATACAGCTGTGGACACTCTCCCTTTCCCCGCTCTCACAGGGGCACTGCTTGGGAGCTGAGCAATGGCTTTCCTGTTTATCTGCCTCCCTTCCCTCTCCTGGCTGCTCCCTGTGAGTGAGTTTCCCAGTAGGGAGGCTGTTGTCAACTGCACGCACTGGAGAACACTTGTGGGAATTGAGTTCTGAACTGGTAACCAGGAGTGTTCACCATGGAAACTCCATGCTGAGAAAGAGCCCTGTCCAATCAGCCTCCAGAAACAGTGCCATGTGAGCCACCAGAATAAACCAATGCTGCTCACATTCAGAACTTGCTCAGATC
>TRINITY_DN99337_c3_g1_i1 len=466 path=[0:0-62 2:63-465]
GTGTTTCTTTTCAGGGGCTTTTGGATGTTATGGGGGATTTGCTCCCTGTCTTTTTTGCGGGCCCCCGCCTCTGGGGAAAAAGAGCCACTTTTAATGTGGCCGCTGTCAGCTGCAGGTTGCAGGGGAATGGACTGTCCCTCCTCCACACATACAGCTGTGGACACTCTCCCTTTCCCCGCTCTCACAGGGGCACTGCTTGGGAGCTGAGCAATGGCTTTCCTGTTTATCTGCCTCCCTTCCCTCTCCTGGCTGCTCCCTGTGAGTGAGTTTCCCAGTAGGGAGGCTGTTGTCAACTGCACGCACTGGAGAACACTTGTGGGAATTGAGTTCTGAACTGGTAACCAGGAGTGTTCACCATGGAAACTCCATGCTGAGAAAGAGCCCTGTCCAATCAGCCTCCAGAAACAGTGCCATGTGAGCCACCAGAATAAACCAATGCTGCTCACATTCAGAACTTGCTCAGATC
>TRINITY_DN99337_c3_g2_i1 len=366 path=[0:0-365]
CTTCCATAAGGCTTTCCCTAGCTTCTCATCCGCACAGAAGCATCACTGATGCCTTTCATCCATTACTCACACCCTCCTCACTCCTCCGTAACAAAGTTAAGCATGTGCACCTGTGACTTCCCAATTTCATGAATATATCCCTGTCTCTCCCTGTTCCCCTCGTCTGTCCTAGACTGTAAACCCTTCAGGAGAGGGACCTGTCTCTAATGATGATTGTACAGTGCCAGGTACATTGCTAGTGCTATATAAATAATAAAAGTAAGACTTTGGTGTACACTGTTTGTCTGAACACTGCCAAAGTTGAGTAGTTACTTCAATTTACTTCTGCTCATTGCAATGTGGCCTCTCCACGTATGTACCACGAGG
>TRINITY_DN99332_c0_g1_i1 len=217 path=[0:0-216]
CCCCGGGCTGGGAGGGAGAGACCCGCCACTGTGGGGATCCTGGACCTTGGTGCAGAGTCCCCCACAGCCTGTATTCCCTGGAGCGGATCCTTGCTCCTTGGGTCTCTCCCTGCTTCCTTTGCTTTCTAGATCGGAAGAGCACACGTCTGAACTCCAGTCACCTTGTAATCTCGTATGCCGTCTTCTGCTTGAAAAAAAAAAAAAAAAGAAGAGGAGG
>TRINITY_DN99381_c0_g1_i1 len=217 path=[0:0-216]
TGAGGCCGTCAAGTCCTTGCAGGCGGAGTTCAGACCCGTGCAGTTTGAAGTCTGTAGAGAAGCTGAAGTGCATCCCTACTTTCAGCAAGACAGGGTGGCTGCATCTGCTTATCGAGCCTTTACAACTCATGGCAGATTTCCAGTTCCTGAGCTTCAAAAGGTTATGCAGTGACGCAGACGCAGACGCAGACGCAGACGCAGACGCAGACGCAGACGC
>TRINITY_DN99356_c0_g1_i1 len=260 path=[0:0-259]
CCGATCTGTCTTCTTGTGGGTTCAGATTTAAGATCAGCGGAGGGGCAGATTAGGCCTTGAACAGTTTGACAGTTAAGGTGGGTCATTTTGCACCTTAGGCTCTCCCCTTTTATTTCTTATACGCCTGGTGACAATGTCCCCTTCACTGCTTGGCAGCCACCGTAATGATCAAACTCAGGTCAAATTCCCCAGGGACGCCAGAAGCTTAACTCTGCAAACACACGTGTCAAAATTCTCAACTTTTTCACAAAATCCCTCCC
>TRINITY_DN99320_c0_g1_i1 len=286 path=[0:0-63 3:64-285]
CTCAGTTTTTGGCATTGCTGCCTTCATACTTGCAAAACCTGCCATGCTGTGACTTCCAGTTCAGCTGACAACTGACAATGACATCCAAATGTGCCTGAAGTCTCAGTCTGTGTCTCAGGCTGAGTCCCGCCAACTGAGACTGCACGTGCACCACAGCAGGGCAGGCTAAGGCAGGGCGGGAGAGCGCGGAGAGGTGACGTGATCACTGATGTGTGAGGGTGGGAGGAGGCAGCTATGGGAGCCGCCGGCAGCTTTGCAGGCCTGGACGGCCCTTATTTTGCAGTGC
>TRINITY_DN99320_c0_g1_i3 len=305 path=[1:0-82 3:83-304]
GCTTGAAGGCTCATCTTTACCTGCCATGTCCCAGTCATCCAGTCTTGGGTTTCTCCCTGGCAGAGGCTGCCAACCATGCTGATCTGACAACTGACAATGACATCCAAATGTGCCTGAAGTCTCAGTCTGTGTCTCAGGCTGAGTCCCGCCAACTGAGACTGCACGTGCACCACAGCAGGGCAGGCTAAGGCAGGGCGGGAGAGCGCGGAGAGGTGACGTGATCACTGATGTGTGAGGGTGGGAGGAGGCAGCTATGGGAGCCGCCGGCAGCTTTGCAGGCCTGGACGGCCCTTATTTTGCAGTGC
>TRINITY_DN99320_c0_g1_i2 len=524 path=[2:0-301 3:302-523]
GGGCGTGTTGGGGAGCCGACCCTCACCAAAGCCAGGATGATCGCGCAAGATGGGGCCTGTCATTCGCAAAAGACTAAAAGGGTTGTTGTCTCCAAGGAAATTCATCAGCGGGGACTGTGCAACAGTCTCTGGTCCCAGAGGAGGAGGGATGGTGATGCGTGGAGTAAGGGAGCTGTTTGAAGGGCTTGTTTCCAGGTAGATGCGGAATCCATGTGTGTTCTGGGCATGTTGAAGCAAGAACCAAGCACTATTAAAAGGCTGCTTGCATGTTGTGCAAATATAGCTTGAAGGCTCATCTTTACCTGACAACTGACAATGACATCCAAATGTGCCTGAAGTCTCAGTCTGTGTCTCAGGCTGAGTCCCGCCAACTGAGACTGCACGTGCACCACAGCAGGGCAGGCTAAGGCAGGGCGGGAGAGCGCGGAGAGGTGACGTGATCACTGATGTGTGAGGGTGGGAGGAGGCAGCTATGGGAGCCGCCGGCAGCTTTGCAGGCCTGGACGGCCCTTATTTTGCAGTGC
>TRINITY_DN99320_c0_g2_i1 len=590 path=[0:0-589]
CTATCCCATCTCAGTGCACAAAGACAAAAAAACAAACAAACAACAAAAACAAAAAAGAGAGGGGTTTTTTCCCCCTCCCCCCTATTTTTTTTCTCAAAGAAGAAATCCACAAAGAAGAATAAAAGAAGAAAAGAAAAAGAGGAGAAGGAGGATCACCCAACACCCCCACCCCCATCCAACACCCCCCACCCCACCCCAGTACAGCTCTCCGGGCGATGCCAGTGTAAATGCAGGGGCAATGTCCCGTCGCAAGCAGGGGAACCCGCAGCACTTGTCACAAAGAGAGATAATCACACAGGCTGACCATGTGGAAACGGCCATCGCCGACGAGGATGAGAACCTGGCAATAGGAGAGTCAGGCGGCATCGGCCTTGCTGCAGGTGGGACAGACCCCGACTTGTTAACTTGTGGACAGTGTCAGATGAACTTCCCCCTGGGAGACATCTTGGTTTTTATAGAGCACAAGAAGAAGCAGTGCAATGGCACTGTTGGTGCCTGCTACGAAAAGAGCCTGGATAAGAGCAGCCCTCCCCCCTCATCACGCTCCGAGCTCAGGAAAGTGTCAGAGCCAGTGGAAATCGGGATCCAAG
>TRINITY_DN99384_c0_g1_i1 len=205 path=[0:0-204]
TTGATTACCCTCAGCCTTGCCTGCCTTCCACCCTCTGCTCCTAGTCTTCCTGCCCTCAGCCTTGCCTGCCTTCCAGCCTCTGCTCATAGCCTTGATTACCCTCAGCCTTGCCTGCCTTCCAACCTCTGCTCCTAGTCTTCCTGCCCTCAGCCTTGCCTGCCTTCCAGCCTCTGCTCATAGCCTTGATTACCCTCAGCCTTGCCTG
>TRINITY_DN99409_c0_g1_i1 len=216 path=[0:0-215]
CCCCCCTCAGAATCTTAGAGTTGGAAGGTACATCAGAGGTCATCTAGTCCAACCCCCTGCTCAGTGCAGGAAATCCACACCTACAGTATCCCTTACAGATGGCCATCCAGCCTCTGTTTGAAAACCTCCAGCAAAGGAGAACACACCACCGCCCTAGGCACTCTGTTCCACTGTCAAACAGCTCTTACCATTAGGAAGCTCTTCCTAATGTTGAAC
>TRINITY_DN99321_c0_g1_i1 len=239 path=[0:0-238]
CAGGAAGCAGTTGTTCCCCCGACATTCTAGGATTTCCACCCGTGACTCTATGGTGCTGGCTGACCTGGACGTGAGAAGGCTGCACACAACTTAATAGATGAGACACAAACGTATGGGTGTACGTTAACCCGGATTCGCCCATACAGTGAGGCTGTGATGTCCCTGGACTCCACCGTGAGTGGGTGGTGGCCATGTGGCAGGAGGAGGCTAACATCTGGTGAACACCTAATAGACGGGCT
>TRINITY_DN99314_c0_g1_i2 len=291 path=[0:0-55 2:56-290]
CGGCAATTTAAAAATTCTATAAACATTACAAGATCTAAAACCTCCTGCGTTTCCGCAGGTCTTTCTGACCCCAAAGGCTGCTAAAAAAATCAAAGCTGTTTTGGCCTGAACCACTCCTCCCCCATGTATTCCTCAAGAAGTGTGAGGTCAAGTGTCCTGTATTGTTTCATGTTTCTCCCCATTTTTTAAAAATTGAGGTTTTTATCATTTCATCATCCGGGGTACTTTCTATCCCCAATGTAAGTCAATGGGAAAATGAAAGCACTATACCCCCTTTGCACTCGGGGTCTT
>TRINITY_DN99314_c0_g1_i1 len=357 path=[1:0-121 2:122-356]
GATTACTGCTTGATTAGTTTCACATCTTTGAGCGTATGATCTAGCACAGGAACAACAAAAGCCCTCTGCATTTAAGAGACAAAGAGCTGAGAAATAAAATTTTAATCCTCCTGCATTTCCGTAGGTCTTTCTGACCCCAAAGGCTGCTAAAAAAATCAAAGCTGTTTTGGCCTGAACCACTCCTCCCCCATGTATTCCTCAAGAAGTGTGAGGTCAAGTGTCCTGTATTGTTTCATGTTTCTCCCCATTTTTTAAAAATTGAGGTTTTTATCATTTCATCATCCGGGGTACTTTCTATCCCCAATGTAAGTCAATGGGAAAATGAAAGCACTATACCCCCTTTGCACTCGGGGTCTT
>TRINITY_DN99314_c1_g1_i1 len=625 path=[0:0-624]
GGGAAGGCTTCTTCAGTTGCCAAAGCTTCAAATACCCTGAAAGGGGGACAGAGCTGTGTAACTCAGCTGGACAAGTCACAACTGAAGACAAATTTTATTTTAGTGCTCTTGCTCCCAGTTGCCTCTGCCTCCCCTGGAGCTCTCGGAAAGACACACACAACCAGAGAAAAAACACAGGGAGAAACTGTGCCACAGGGGGTGGGGGACCTTTCCCCCTCTCCGGGGTCACTCTGAAAGTTAGCACGAGCTCCAAGGGTTGCACAGTTTATTTATTTAGACTGATTTATTATGACCCCAAAGGCAGCTAAAAAATTGAGGTTTTTATCATTTTGTCGTCAGGGGTATTTTCCACCCTCAATGGAAGTCAATGGAAAAATGAAAACACTATATGACCTTTGCATTCGGGGTCATGCTGATCCCTTGCACATATATTTTTAAAAATACATGTGTCTTAAGAAATTAAACTTAACCCAGCACCTACTCTCCTAATTAAACCCCTCAATGAGGGTGAAGGACAAAATGTAGCACTTAGTTTGAGTTCCCAAAGGTCATTGGTGGCATGTTTAGGAAAATATCACCATTCAATGCTTTGGGGGGTTACATTGACCCCCGGTGAAAGGTCAGC
>TRINITY_DN99314_c1_g2_i1 len=307 path=[0:0-306]
TCCTCCCCCCATGTATTTCTCAAGAAGTGTGAGGTCAACTGTCCTGTGTTGTTTCATGTTCCTCCCCCCTCCCTATTTTTTTAAAACGGAGGGTTAATAGGAAAATGAAAGCACTATATGCCCTTTGCACTGGGGGTCATGTTGACCCCTTGCACATATAGTCTTAAAATGCATGTGTCTTTTAAAGAAATGAAACAACCCAGCACCTGCTCTTCTAATTAAAACCCTCAATGAGGGTGAAGGACAAAATGTAGCACTTCATTTGAGTTCACAAAGGTCATTGGTGGTGTGTTTAGGAAAATATCAC
>TRINITY_DN99404_c0_g1_i1 len=237 path=[0:0-236]
ATGTTGCTCAGGTTGTGAATGACAATCTCTATCTGTTTCTATGTTTGCTGTTTTGGGGGGAAAAGATGCCTTAAACTAATACTGGGAGGAGAATAAGGATACGACCCTGAAGATATGCAGCATTGCTCAGGACATTGTTCATGCAGTATTCCGTGGTCGAAAACAGACACCCAACCATGTTGGTCTTGGCCTTGCTCTACGCCAGTCAACACAATCTGAAGCCCTTGTAGAGTTATT
>TRINITY_DN99400_c0_g1_i1 len=207 path=[0:0-206]
CAGACGTGTGCTCTTCCGATCTGCAAAAGAGAAAAACATGGAAGGACGAAGACGTCTCCAGGAGAAATTAGATAAAATGACAGTTTTGGCAGCCCAACACGAATCCTGTGATATAACCTGCTTTAGTGATGTCATTCGGTTTGATGTGAACACCCACATTCATTACTTTACTAATCTGTGGAAAGGAGACCCACCAATGGCCCCTCC
>TRINITY_DN99319_c0_g1_i1 len=210 path=[0:0-209]
GAAACTAACTGGCAACAGATTTAACACAAATAGTCTTCACTCACACAATAATCTGTTGCCAGAGATGTGGTCAAGGCCAGAAGCATAGCTGTGTTTAAAAAGAGACTGGATATGTTCTTGGAGGATACATCCATTAATGGCTATTAGCCAGGCATGCTGGAGGATGTAACCTCTTGACTATCAAGTGCAGGGAGTGAATGGATCACTCCA
>TRINITY_DN99319_c1_g1_i1 len=245 path=[0:0-244]
TATGCACCTAGGTAAGAATAGTCTGGTTTTGAGGGGTGAGAAGCCCCCACCGCCCTCACTGAGTTTAGCAATCACCCAGGTCCACCGACAATTACTTGAAATACTACGACAGGAGGACACCCAATGAAACTAACTGGCAACAGATTTAAAACAAATAAAAGTAGCCTCCGCCCCCCGCTTAATGTACCATTAACTTGTGTAGTTTGTTGCCAAAGGAAGTGGTCAAGGTCAGTAACATAGCTGTG
>TRINITY_DN99335_c0_g1_i1 len=431 path=[0:0-430]
CATTTTTGTATGTACAGACGAATTCCACTAGAAGTGGATTTGGGGTCAGTTATACCCCAAGTGGAAAAACTTTGGTTACCAACTTACAAGTTTGCTTTATCTTTTTATTATTTATACAGCAGTTAACCCTTTAATAGTGTGTAGCTTCAATGCTGTTTTTTGTTTTGTTTTTTTAATTACAAGGTTGTGTTGAAACACAACTTGTATTGACCTGAAGGGTTATTTTGACCCCTTCCATTAGTTACTGTGACAGCCATCTATTGAACCGATGAAACTATATGAAGATAACAGCTACTTGATGTTGTTGCTTGTCCATGCTGACGACTTTGTCTTCAGCCAAGTCATCTTCCTGGCCTATGACTAGAGAGGCTTTTTTTAAATGTTACAATGGAGTCGTTTTGAAATCAATCAAATTTGTATTTCAACTGTGG
>TRINITY_DN99410_c0_g1_i1 len=209 path=[0:0-34 2:35-208]
GGCTTCAGTCGCAGAAGCTGCAGGGAGGGGATCTACCCACACCTGTGTGTTTCCTTGTTTCCTGCCTCAGGTAACTACATGGAGCAGAGGGCTGGACTGAGGGTATCTACACACCCCTGTATGTTTCCGTTTCTCCTCCCCTAGTTAACTCCATATAGCAGAGGGCTGCACTGAGTGTATCTACCAACACTTGTTTCTTTCCATATCTC
>TRINITY_DN99410_c0_g1_i2 len=255 path=[1:0-80 2:81-254]
ACTGCATGTAGCAGAGGTCTGCCCTCAGCAGGGCCCCGGGAGATGTTGGCTTCGGTGGCGGGGCTGCGGGGAGGGGATCTGCCCACACCTGTGTGTTTCCTTGTTTCCTGCCTCAGGTAACTACATGGAGCAGAGGGCTGGACTGAGGGTATCTACACACCCCTGTATGTTTCCGTTTCTCCTCCCCTAGTTAACTCCATATAGCAGAGGGCTGCACTGAGTGTATCTACCAACACTTGTTTCTTTCCATATCTC
>TRINITY_DN42607_c0_g1_i1 len=502 path=[0:0-501]
CATCGTCCTGCCCGTCTCACAGCCGTGGAACAGCAAGCTCCAGCGTAAGACTTTGGGGTTAGACCCCTTGACGGTGTGGAGCTGCCGTACCGGGGATTGGTCCGTGGATACGGTGAACCTCCTCTCGTACAGGGAGAGCGCCGCCCAGGCGATGGCTAAACGCTCCCGCCCTATGGTGGCTGGGGTCTTTTCCCGGGGGGAGCAGTGTCTGTCGGGTGGCTGAAAGCGTCCGCCACCTCCTGCGTTGGCGCAGCCCCCAGCCCTGTCTCGGAGGCACCTGCCCCTACGTCGAATGGCTGGTCGAAGTCGGGCGCAGGCGAGGAGCGGGGGCGTGTGATGGGGCCCGTTTCACCCCGTCAGACCCGGCCTGGCAGGCTGCCAACCGCTGTACCTTGTCAGGCCGGCCTTTCTCGGGGAGGCCTGTGGTTGGGGCGACTAGCGCGCCGAAATCCGTCGCGCAGTGGCGAAGGAAGGCGGCCATGGCTACGAATCACCGCACCTG
>TRINITY_DN42661_c0_g1_i1 len=746 path=[0:0-745]
GCACCACACACACATCCCGGCCGCGCATTCCCTCCCGCAGCCAGACCATGCGTCGGGGAAGAAGGTCCGAAAGTGGCCCAAGTTGTTGCGTTGTGGTATGTCAATCTGTGATAAATTATATATTAAACCTTATCAACCATAAGCAAACTACAAGGCCCAATAACCCAGGAAAATACTGTGCATGTCACATGAAATAAAAGAACTAACTTTAAGGGGAGAAACGTTCGCAAGGCAGAACTTGCTGACAAGCATGTTTTTTTTAAACACTACCTTCTCTTTCTTGGAATTTCCAACAGGGCTATGCATGTTACTTTTTTGGGCACAAGCAGGTGCTTCAGAGCAAGATGCAACAGGTTGCACAACACTGTGCGGTGGTGTATGTGCTGGAGACATGTTGCAGTGCCTCTAGGCTGAGTTCCCGCATTTGCAGATACTGTCTCTGCTATATTGTCTACAGCTGTGGCCACTCTGGAAAATTCAGCTATGCATTTTTTGCGTGATATACGATGACATCTCAGTCTTTCCCGATGTTGCATCTCCGCAAGGATAGGTGGTGATTGCCTATCTCCTGCATGGCCTCCTTCATTGACATTTTAAAAGCACTTGCTATATCAGCCACGGTGGCCTTGCTTTGTTTTGATAGTTTTCTAGCAAGTGTGGTACCGGTCTTGGCTCATTGCTTTCTCATGTTCTGAATGCTTTCAGCTGTGGGGGTTTTTCTTGGGGCATGAAGTTGCATCATAACT
>TRINITY_DN42598_c0_g1_i1 len=268 path=[0:0-267]
GCTCATATATAATAATATGCTATTACCTGGCTAAATACTGAAGTTACCAGCTGACCTGTGTATGTAGGATAATCATTTTAATTAGGAATATCAGATACATTTAAAACGTAAAATAGTATATTTCTTACTAGCATAATAATGCAGAGGCAACACTATCCTTCTCTATGTGCCCCTTCCATTGTCCATTCTTGAGTGTGAACCCCCCCTTGGGGCATGGACCTCTCTCCAAGTGCATCTGTTCACTGCCAAGATCGGAAGAGCACACGTC
>TRINITY_DN42659_c0_g1_i1 len=211 path=[0:0-210]
CTGCTAATTTGAATGCAGAGTCAGAATTTGAGGTTGAGGAAGTTCAGTCCTGTCCTGTCCTTTTTATTTGGATCAGTTACAATCGGTATCCCCCACTGATGCATAGAATGTGTTTAGGGTGATGAAGACAACCTGTCGTCAACTATGGGTGAAAACAGACATGACGCTAACCACCCCTGGTGGTTATCCATGCACGCTGCAGGGCTGCATA
>TRINITY_DN42659_c0_g2_i1 len=287 path=[0:0-286]
TTCAGAAAGAATGGGAATAAAAAACCCTCATGTATATTTTTTAAATGTCAATTTAATCAGGGGACAAAGTGACCAATTTCCAATCTAAGCAGCCTGGATGATAAATAAATTATCTAACCCAAGGAATGTGCTGATAAATAAGTAAGTAATATCATCTTATTACTTTTGAGTGGCCAGTTGGCTGTAAGGATGACCAATTAAACCATAGGATGAGTAGACATAGGGTGAAAGCAGACATGACGCTAACCACCCCTGGTGGTTATCCATGCACGCTGCAGGGCTGCATA
>TRINITY_DN42597_c0_g1_i1 len=209 path=[0:0-208]
GTGGTAGCTGTCTCTCAAGTCTAGTGGGAAGAAGGGGCGTGTGTATATGGTGGGGAAAGGACATGGGGGAGGGGGACCCAGATCTTTAAAGGGCTAATTGAATTTAGCTAGGGATTGATTGGATGTGCAGGATAAAGGAAGTTGTGTGTCACTGAACCCTGAGGAAAGAGGGAGGAAATCATGGCTAAGGAACGGCTAAAACAGGAGAT
>TRINITY_DN42565_c0_g1_i1 len=498 path=[0:0-61 2:62-497]
GGATGGGGCTGGGGAGGGCCCAGAGGGAATGTCCGTGTCCCTGCTCCCCCGGCTTTCACTCACCTCTGGTGCTGGCTCAGGAACACAGCGATGGTGGTGGCAACCAGGCTGAGCGCAAGCAATGGAGCCAGCCAGCCCAATTCCTTGCTCTCTGGTGCCGCAGGCTGGCTTCTCAGGATGAGTGGGGAACTCCACTCGCTCCAGACTCCCTGGTAGGCTGACCCACTGCGGGGCTTGGCTCGAACCTGGAACTCATAGTCGGCGTCTCCCTGGAGCTTGGTGGGGGTGAGCCACAGGCTGTGTGCGTCGGTGGAGAGACACTCGCTGTGCGGGTCCTGCCAGGAGTCCCCTCGCCGTCTGTAGTGCAGCTCATACTGCAGTTCACCGTTCAGGAAGTCAGAAATCATGTCTTTGTAGATGATCTCCCAGCTGACGTTGTACCCGTCCGAGAACGTGGCTGTCAGGTTGAATGGCGGGAACGGCTTGATGATGTTGCCG
>TRINITY_DN42565_c0_g1_i2 len=775 path=[1:0-338 2:339-774]
GTGGCCATAGGACTGATCGTGCCCCTCCTGGCTGCTGCCGACACTGGAGCGGAGGGACAGGCTGCCCTGGAAAGAAGCATGAAGGCAGGAAGCACAGGGACCATGATGTGGGGGATCCTGGCTGAACTCTCTCAACTCCACCTTGGACGCATTTGGGGACATTGGCTTGCTGCAAACTTCTAGCACTTCTGGGAGGCCAGTTCCCCACTCGAAGAAATCCAGCGTTGCTCTGGGGTCGGAGGCACCCACCCATTTCTTGAAGTCTCCTCTGTGCGCCAGGTAAAGGGGCTTGAAGAAGGGAGCGGGGTCAGGGATAACCATGTGCAGCTTCTTCCGCAGCCTCTGGTGCTGGCTCAGGAACACAGCGATGGTGGTGGCAACCAGGCTGAGCGCAAGCAATGGAGCCAGCCAGCCCAATTCCTTGCTCTCTGGTGCCGCAGGCTGGCTTCTCAGGATGAGTGGGGAACTCCACTCGCTCCAGACTCCCTGGTAGGCTGACCCACTGCGGGGCTTGGCTCGAACCTGGAACTCATAGTCGGCGTCTCCCTGGAGCTTGGTGGGGGTGAGCCACAGGCTGTGTGCGTCGGTGGAGAGACACTCGCTGTGCGGGTCCTGCCAGGAGTCCCCTCGCCGTCTGTAGTGCAGCTCATACTGCAGTTCACCGTTCAGGAAGTCAGAAATCATGTCTTTGTAGATGATCTCCCAGCTGACGTTGTACCCGTCCGAGAACGTGGCTGTCAGGTTGAATGGCGGGAACGGCTTGATGATGTTGCCG
>TRINITY_DN42612_c0_g1_i1 len=288 path=[0:0-287]
CCTTAATAGCATCAGAAAGTTGCCTTGTTATATTTGGAGATCCGGCTTTACTCAATGTCTAACCATTACTTATTTATAAGTTATTTGTATGAACCGATGCAAAACTTAGACACACTCTGACCCTCTTTAGAGTTGAACTTTATCCCTCTGCTATCTTAGAGGGTCGATACAGTAAGACGCCAAGGGAACTTAGATATTGTACCCATTGTTTGAGTCAACAGCTTAAATCAACTGAACATATTTTCTTTTATTGTCCCTTCTATTCTGAAATCCGGGAAAAATATTTAG
>TRINITY_DN42612_c0_g2_i1 len=248 path=[0:0-247]
AACATATTTTCTTTTATTGTCCCTTCTATTCTGAAATTCGGGAAAAATACTTAGCTTCTTATATAAGCGAATATCATGAATGGCAATATGATACCCTTCTGTTAATGCTTTTATCTGGTCTTGATTCTGATCGCTCTAAACGAGTCGCCTGGTTTTGGTTTTTGGTTCTATCTCTTAAGCGAACTGTTTTAAATGGGTAAGATTATGAAATGTATTTTGTCTATCATGGTATGTGATTCTGTTTACTC
>TRINITY_DN42631_c0_g1_i1 len=248 path=[0:0-247]
CTTGGGGCCCATGTTCCCTGGTGTAGCTGAATCCCCTCGTGCTGGGAGCAGGGGGCGCTATTCCATGCACCAGGGCCCATTTCAGCCTATCTGTATCTCTAGACAGCAGCATCCCTGGGCTGAGCAGTGAGCTTTGGTCTTAACCAATTACTTTCAATGTATTAAAATACAACAGCTACAACAAAAAGTAAAATCAAGTTAGACACACACATGCACCCCGCCCCAACCCTGCCTGCCAAACACCTGGC
>TRINITY_DN42631_c0_g2_i1 len=280 path=[0:0-279]
CTCACCTTCCAGAGGCAGCGTTTATTATTTATTCAAATTTATACCCCGTCCTTTCTCTAAGGTCCAGAGTAGCTTAGAACACACATAAAAGCATATAAAAATCCCTTAAACCTCCTCCCAATCCTATCCCCCACCTGCCAAACACCTGGCCAAGCAAAAAGGTCTTGTATCGCCTCTGGAAGAGAAGCAGGGTTGGGGTTAGATGACTCTCCAAGGTGAGAGAGTTCCATAATTGTTGGGCAGCCCCCGAGAACCCCTCCCCATGTGCCCTTGTTGTGGA
>TRINITY_DN42629_c0_g1_i1 len=403 path=[0:0-402]
TTTATTTTTTTATTAATTTTTTTTGCGGAAACTGGCACAGACCTCCTGACAGCAAGCAAATTACTCTGTCAAAGTCTCATTGGCTACATAACCCTGTCAGTGCATATCATACAGATAAAGCAAAGACACACACACTAGGACAATATCTGATGAAGACCAATCTTATTCTGAATTGATATGGGTGATTGTGCAAGAATACAGGAGGGATTATAAGGACACTTTCTCCCAGTAGGCTCACAAGTTTCAGAAAACCGTCTATTGAAAGCCTCCAAAATCAAATTAAGTATTAAAAAATGCAATATTTCTGGACAGATGTGCACCGCTGATCCACCCACAAAACATATTGCATGCCATTTGCTTTATATGGGAGGGAATCTACATTTTAGAAAGCCTAAAACCTAAT
>TRINITY_DN42657_c0_g1_i1 len=233 path=[0:0-232]
CATTTGGAAATCTGTAGGCTTGCCTACGCTCACACCTAAAGAAAACCTGGTGATAAATTCAATGGCTCATTCTTCTGTACCAGAAGAATTCTTATTTACCCCCTGCCCTGGTTTACCTAACAATCAGCCCAAAGCACCTCCACCAGCAGATCTGCAGGAGTAGTAATAATGTTTAATACGGCACTGGCTTTCACCATGGCCCCAATCACACAAAAATACAAAACATACAAAAC
>TRINITY_DN42595_c0_g1_i1 len=242 path=[0:0-241]
GATCTGACAGCAAGAAGAGATTTCGGAAATAGAAACAAGCTTAGCAGTGCATTCATTTGTTAGTATATTCCTCTTTTTTGTCTTGATGGAGCTGAAAGTTTTCCAGTTCCGTTCACAAGAAGCAGCTGTGGATGGAATACTTAGGAGCCTGATGGTGATCTTGGACAATTGTCAGGTTCCAAAATATCCCTTCCACCATGTGAGAGGAGACAGATTCTCTGCTGCTCGCCAAATGAAGTCTT
>TRINITY_DN42613_c2_g1_i1 len=243 path=[0:0-63 3:64-66 4:67-242]
GTTGTGGATCACCGGGGCCAGTTCATAGACATCTTCACAGGCAACTCCGGCCGCAGTCACGACACCCGGATCATGACCATCTCCCCCTTCTATGCCTGGATGTACCGGGGGGACTTTGCTGACATGGGGATGACCCGGATTGAGGGGATGCTGATGCCCCCCTGTATCCTGGGGGACCCGGCCTATCCCCTCAGCCGGTGGCTGATGAAGGTGTTCCTGGTCACCCGGACCCTGGTGCAGACG
>TRINITY_DN42613_c2_g1_i2 len=233 path=[1:0-53 3:54-56 4:57-232]
ACGGGGGGCGGTTCATAGACATATTCACGGGCAACTCTGGGCACAGCCACGATCCCCGGATCATGACCATCTCCCCCTTCTATGCCTGGATGTACCGGGGGGACTTTGCTGACATGGGGATGACCCGGATTGAGGGGATGCTGATGCCCCCCTGTATCCTGGGGGACCCGGCCTATCCCCTCAGCCGGTGGCTGATGAAGGTGTTCCTGGTCACCCGGACCCTGGTGCAGACG
>TRINITY_DN42613_c2_g1_i3 len=229 path=[2:0-52 4:53-228]
GGGCCAGTTCATTGACATCTACACGGGCAACTCCAGCCGGAGTCACGATGCCAGGATCATGACCATCTCCCCCTTCTATGCCTGGATGTACCGGGGGGACTTTGCTGACATGGGGATGACCCGGATTGAGGGGATGCTGATGCCCCCCTGTATCCTGGGGGACCCGGCCTATCCCCTCAGCCGGTGGCTGATGAAGGTGTTCCTGGTCACCCGGACCCTGGTGCAGACG
>TRINITY_DN42588_c0_g1_i1 len=216 path=[0:0-215]
CCAGAAACTATTAACATACATGCATTCCCATAGGCAATGTTTAAGGTTTGCCTGCTGACCACATCCTTTCCAACATATTCCATTGCCATATCTGTCCCCTCCGTACTTAAGCTGGGCTGGGGTTAGCTAGAATCTAGTTGTGGCTTTTATCTGTGTGTCCCTTACATCTAGCGCTGATGAGCATTTATGCATGTGTCTCCATATAATTTCCCTCTC
>TRINITY_DN42620_c0_g1_i1 len=416 path=[0:0-415]
AGGGGACTCTCAGGCCACTCCTGCCCAGGCATTGCTATGTACCAGTGCCCAGACCCCGGCAGGATTGAACCCACCCTGCAGCCTGGGGGTAGACAAACTCATCCGCCAGCCTGCAGAGCAGAGAGCCAGGGGGCACGTGGGGTCCAGAGAGATGCACCCCACGGGCCCCTAGTTCTTCCCCACATGCAGCCCTGGCTGCAACCCCCAGAGAGCCCAGCCCCACAGCAGGGCAAGACTGGGAGGAGGAGAAGGGGAGAGAGAGAGCAAGAGAAACAAGGTTCTCCTACAGGAGCCGAGGGAAGCAGAGGCTGCAGAGACAGAGAGAGAGAGAGAGGGAGCGTGTCTCCCGCCCGGTACCTCTTCCTCCGATGCCATCAGGGATTTGAGGCTCTGGTCCATGGCACGCAGCTCCTCCT
>TRINITY_DN42591_c0_g1_i1 len=1014 path=[0:0-1013]
ATCAAATGTAACGCCCATTTTATCACCGTTCGCGTGTCTGTGTGAAAAGGGTCATAATGACTCCTTGAGGCCTGGGGAAGCATGTCTGCTGTAGCAGTCTGGGAAAGAAGGCAACACACAGCCCCTCGCTGCAAGGTGTCAGCTCTGTGGCCTGAGGCAGCAGCAGGGAATCAGGTACAGCTTTCCCAGCCTTCGGGTTGAGCTTAGCCCATCCCAAGGGTTGGAAACAAGCTTCCATAGATGCAAGAGAGTATCAGAGCACAAGGGGTGGGACATGACAGGAGGGGCGGGGTCTCAACTGCCACGGACAAGGGGGAGACGTGGTTTAAAAAGTATGAGAACCAGTGCTCTACCCTGCCATCCCGAGCTTGTCCTTACTCGTCTCGTCCCCTGTATTAGACTGCTCATTCAGCACCAATAGACGTGCCTTTCCCTAGGCCTCGTGCAGAACCATGTAAATCTGGCATAAACACAACCATTGACACCCAGGTTGCTGTGTTAAAGGATAGGATTCTGATGTCCTTATTCATATGGGCAGAACAATCCTCTGCCATTAACGTCAATGGGAGGTTTGCACCCAGAACTGCAACTTATTTAGTGACTTTAATGAACTAACATACTAAGTGCGTAAAGGTAACTCATAATAGTTAAATATTTTTATTAAGTACCCAGCATTAAAGCATTTCTCTCTCCCTCCCTCCCTGCAGAGTTATTCAGTTCTAGCCTGGGGAGCTGCGAAGTATTTGCTACTACAGCGGGGGAACCCTTTCCCTCTCACAGGCCACTTCAAAAATGAGTACAAGCTCCAGAGGCTGCATAAAAGTTGGTGGTGGAGGCACTTAAGGAGCATGCTCAGGAAGAGGAGAGTCAGGATCACAGATCGGTGCCATCACTGCCAAGGATCTGTCCCTATCACTGTGTGCATGCCCTACTCTCTGCTCCCTTCCCCTGAGCAGGGCCCGCCTAACCACGGACAACCTGGGGCGGCTGCCTGGGCCCCACTCTTTCTGAGGG
>TRINITY_DN42591_c0_g2_i1 len=477 path=[0:0-28 2:29-476]
TGCCCTGCAACATGTATAATCAAATGTGGCACCCATTTTGTGTGTGTTGGTGTCTGTGCGAAAAGGGCCATGGATACGTGTCACTGGTTCTTTGAACTTATTGCAGGGATCTTGTGACTGGTATTGCCACATATGCTCTCAGCATTTACCGTATCACTAAAATGACTGTATGGGATAGAGGCTTATTTGGTATAATTCTAAGTATTGTATGTCATAGTGTATCTTTGTCTGATGCTGTTCCCACTCCTTCTAACAGGAGATGTTGCAAGAATCAGTCTTTCCAGAAACGCTTTGTCTAGTCCATACGCTTAATTTCATCTGCATGGTCTTTGTTTCCTGCTCAGACATCTCCTTGGCAATGTCTATTCTCGCGACGACTTTGTCTGGGCAACTGGAATTCATTTCTAGTTCATTTTTGCCATTGCTTAGTATACGCTGAGAACATACGATTATTAAAAACTCAATGTCCATCCGGTC
>TRINITY_DN42591_c0_g2_i2 len=509 path=[1:0-60 2:61-508]
CGTGTTGCAAGGCACCCATAGAGCACACCTGCAGCCCTGCGGCGTGTATGATCAAGTGTAACACCCATTTTGTGTGTGTTGGTGTCTGTGCGAAAAGGGCCATGGATACGTGTCACTGGTTCTTTGAACTTATTGCAGGGATCTTGTGACTGGTATTGCCACATATGCTCTCAGCATTTACCGTATCACTAAAATGACTGTATGGGATAGAGGCTTATTTGGTATAATTCTAAGTATTGTATGTCATAGTGTATCTTTGTCTGATGCTGTTCCCACTCCTTCTAACAGGAGATGTTGCAAGAATCAGTCTTTCCAGAAACGCTTTGTCTAGTCCATACGCTTAATTTCATCTGCATGGTCTTTGTTTCCTGCTCAGACATCTCCTTGGCAATGTCTATTCTCGCGACGACTTTGTCTGGGCAACTGGAATTCATTTCTAGTTCATTTTTGCCATTGCTTAGTATACGCTGAGAACATACGATTATTAAAAACTCAATGTCCATCCGGTC
>TRINITY_DN42591_c0_g3_i1 len=251 path=[0:0-250]
TGGCAGAAACAATAGTTCAAAACATGTAAAGCAGGAGTGGGGAATTTTTCCCTCCCAAGGGCCCACTTTGAAAAATGAGTACAAGCTCCGTGGGTGGAATAGGAGGAGTTGTAGGGGAAGGCGTTTGTGGGTTGGGCTCAGCATGGGTGAAAGAAGGGGAGGATCTAGGGCCCTTTTCACATGGGTCGCAGGGGCATGGAGGGATGGGTGGGTGGCGTAATGGGTGGGCAGAGGGTAGGGGGTGCATTCCC
>TRINITY_DN42591_c0_g4_i1 len=613 path=[0:0-612]
CAAACACTTTGGAGGACAGTATTCTAATATAGAATGATCACTGTAAAGTAGAGAGCTGGTTTGGAAGAAACAAACTGAGATTTAACGAAGACAAATGCAAAGTCTTACACATGCGAATGAAAAATTAGATGTACATAGATATGATGTATAAATTGTGCGGGGGGAGATAACTGACTACATAGTAGCACCATGGAGAAGGGTTTGGCGTATCGTAATTGTAAACTGATGCTGACAATGATGCTGCTTCAAAAAAGGGCAAATGCCACTTTCTGCTGCTGTAAAGGAGGTTTTGTATTTACGAGATGGGAAGCACTGATATTTATTTATTTTAAACATTTTTAACTCGCCCATCCTGCCACAGGCATCTCCGGGCGGCATACAGCCTTACAAATCATAACATTAAAAACAACGTTAAAATATTTAAAGCTGTAATACCTCACCTGGAACATTGTGTTCAGCTTGAGGCACGGAGCATGAAGAAGGCCATCGATCAACTGGAGAAGACTCAAAGGAGAGGAGCCAACATGCAAAGGAGTCAAAAAGCAAGTCGTACAAGGAAAGGCTGTGTGAAAAGGGCCCTTTTCATGCAGACACTCTAGCGCTGATGGAATGG
>TRINITY_DN42626_c0_g1_i1 len=691 path=[0:0-690]
CCTGCTGAGCGGGAGGAAAATTACCAGAACTCCCATCACCGCAGCACACCTGGCCTGTCGCCCCACAGTCCGGCCAGGGAGCAGTCTGTACTGCGGGAAAGACTAGCTTGGCCGCTGCGTTGGGTTTGCCTGGCAGAGCCCATCCCAGTCTGCCCCACGGCAGAGCCCGTCCCAGTCTGCCCCACGGCAGAGCCGGCGCGTTAGGATTAGGCTGTTCTGTCTGCGGTGGCCACTCCTCGTGCTCACACTGCGCCCCACTTTGCCTGCAGCCTTGGCTGCTGCTTGGTTACAGGTTATTGACAATCCTGCTAGCAGTAAATCTGCAGCCCCTAGTCTGTATGAGCCAACAGACGGGGAAGCCATGGGACCTATGCTAGCCACCGCCTCATTTTGCCTCACTAAAAGCCTAACCAGATAAACCCCTAACTAGGAAAGTGCTCCTTCACCTACCTGGTATCCAGCAGTTCTGGTAGCTCCTGCCCCCTAAGATCCAACACCTTCATACTCCCACGGGGGCTGCTGGCTCGGGGGCGGGGGGAGAAGAGGGGCGCACACATCACAATTGCTTTGCAGCTGGTCTCTCCTGCACCCGGCCGGGCTGAGGGAGGTTCACCCAATTCCCCTCGCAGCGACACCTCCCTTTCCCAGCTGTGCTGCTGCCACGGACAGAGCCCCCACAAGGGACCAGAGC
>TRINITY_DN42627_c0_g1_i1 len=214 path=[0:0-213]
TTTTTTTTTCAAGCAGAAGACGGCATACGAGATTACAAGGTGACTGGAGTTCAGACGTGTGCTCTTCCGATCTGCTGGCGGCGTGCTTAACACATGCAAGTCGAACGGTGACCTCGGAGCTTGCTTCGGGTGAGCAGTGGCGAACGGGTGAGTAACACGTGAGTAACCTGCCCCAGACTCTTGAATAAGCGCTGGAAACGGCGTCTAATACCGG
>TRINITY_DN42643_c0_g1_i1 len=258 path=[0:0-257]
CTAAGGCTTTTGTTATGAGAATGGTCAAGCAATGGCGAATTCTCTGAATTCAGTGACACTGATGTGTTGTGTAGGACCTATAAATCGACAGTTAGAAATGGGGGAAAAAAATTTGATTAGCTCAAGATCATCTCCTTCCAGGTTAGTGTCTAGAATCCCATTTCCTGTGTGTTCCCATCATGTGGGAGATGCAAAAAAGTTAAGTGAATAAAAGTATTGGACCAATCTTCCATCATTTGAGTGCTCAAAGCTTGCCCC
>TRINITY_DN42646_c2_g1_i1 len=269 path=[0:0-268]
GGATATAGAGTCAAGTGCTCTAGGCGCCCTCCCAGACTTGTTTTTTTTATAACCAGTGCCAGCAGTTGTAACGACTTAGATCTGAACTCTGCAGATTCTGCTGCTCTAAAAACTTCTGCAGAAAAATGAACCCTAATTCCGTCTACAGAAACTAGTGCCCAGTTTAACTCCATTCCGTCTAACGGCAGTTGTACAAAATCACCCTCCATACTCCAGCCCATGCACTTCGCTCCTCCTCTGTCCCTTCTCTCACCCTTCCACGCCTTCCC
>TRINITY_DN42596_c0_g1_i1 len=224 path=[0:0-223]
CTTGTTCCAAACGTTTTGCTTACCTTAAGAGTCTGTTCAGTGTTGTCAAAAGTTGTCTGAAACTTTGGACCATTTTTATCAGCCTTAATGTATTCCACTTTCAAAAGATCTAATCCAGGTTTGTCTGAAGAGCTAATTAGGTGAAGGGGTTGTTTCTTACCTGTAAGGTAAGTGGTACAGGAATTACTGGCAACTTAACTTTCATAATAACTGAAGAGATTTTA
>TRINITY_DN42596_c0_g2_i1 len=356 path=[0:0-355]
GTACAAAGGTATCTGCTATTCCTGTTGTTACTGGTGCAAGGAAAGGGTTGCTTGATACATCACTCCTGCTGGAAGGAGTAGAGACAGACTCTGATGAAGAATATTTTGATGTTGATGATGGTGCCAGATCACCTGAAAGAACTGTGGTTAAAGGAAGTGAACTAAAGAATGAAACCGAGACCAAGGAGGAAGTCACAGACCTTCAATTGAAGTTTGAAATTAGGGAGGTAGTTTTAGAGCTCACCAAGCAACAGAAGAAAGAGGAAACAATACTTGTATTCAATGTAACACAGTTGGGAACAGAAGCTGTTGTCAGAACATATGATTTAAAAGCTGTATCTTACTTAAAGAAAATC
>TRINITY_DN42619_c0_g1_i1 len=663 path=[0:0-662]
ATGACCTTGAATTAAAATAAAATGAAGAAATCTTTTATAACAGCAGAAAGGGATTATAGTGTTTTCTGTCTTAGCCCCAGTATTCACAATTTTCAAAAGCTATACCATCCTGTATGAGAAACTTGCAGACTATAAATGGGAAATGTTCAGAACAGCTCTATTTTGCATTTTTAAAGTTGATTCGTGGTCTCCATAAGGACAGCAACTGTATTTAACTATAATAAAATAATATATTTTAAATGATCAAGCTACTTGATCCAGAATGTGATCTTAGTTTCACCTTATCCATGAAGAACTTTGTTGTGTTCAAGTGATTTCTGATGATGTAACTTACTAATGTGACTTTCAGACTTGCAAGGACAGCTTAATTTAGTTTAGGCAAAGAAAGAAAATTACTACATACAATTTGGAAGTAGTCACGTTAATGGGAAAATATCATTTTTAAAGCATTTCAGTTTTACATTACACTTTATAGAGCTTGCTGTGCTGCAAAACAGATTAAATGGAGTAAAATTGACAGTTTCTCAAGTCCAAACAAGTGAATCCAACTGAAAAGTAGGCATATTTTCATTCTCTGTCTCTAATGCAAGTTTTATTTGCCTTGCAGGAGTTCAACTCAGTGAATATTTACCAGAAGTGAAGGACTTGCTACAAGCTGATGAA
>TRINITY_DN42589_c0_g1_i1 len=284 path=[0:0-185 2:186-193 3:194-227 5:228-229 6:230-283]
CGGGGCCAAGTTCTGGCTGACTGTTGCATTGGCCTTGCTCACGAACTCCGTCATGGCCTGAAAGGGCTCCAGCAGAATAATGAGATTTTCTATAACATTCCACTGTCTGAGATTTATCTGCATATCAGAGGCTTCTTTTACAGACTTTGTGGCCACAGCAAAGAAAGTCTCGATTGCAAGTCTTTGCGAATGGAATCTCTTCACCATATAATATGTGGAGTTCCACCACGTGCAGACATCGATGGGGAAGAAATGAAGTGGAAGGTTTGTCTCCTGCTGTATCC
>TRINITY_DN42589_c0_g1_i2 len=284 path=[0:0-185 1:186-227 5:228-229 6:230-283]
CGGGGCCAAGTTCTGGCTGACTGTTGCATTGGCCTTGCTCACGAACTCCGTCATGGCCTGAAAGGGCTCCAGCAGAATAATGAGATTTTCTATAACATTCCACTGTCTGAGATTTATCTGCATATCAGAGGCTTCTTTTACAGACTTTGTGGCCACAGCAAAGAAAGTCTCGATTGCAAGTCTTTGTGAATGCAGTCTCTTCAGCATATGATATGTGGAGTTCCACCGCGTGCAGACATCGATGGGGAAGAAATGAAGTGGAAGGTTTGTCTCCTGCTGTATCC
>TRINITY_DN42589_c0_g1_i3 len=284 path=[0:0-185 2:186-193 4:194-229 6:230-283]
CGGGGCCAAGTTCTGGCTGACTGTTGCATTGGCCTTGCTCACGAACTCCGTCATGGCCTGAAAGGGCTCCAGCAGAATAATGAGATTTTCTATAACATTCCACTGTCTGAGATTTATCTGCATATCAGAGGCTTCTTTTACAGACTTTGTGGCCACAGCAAAGAAAGTCTCGATTGCAAGTCTTTGCGAATGGAGTCTCTTAAGCATATAATATGTGGAGTTCCACCGCATGCAGACATCGATGGGGAAGAAATGAAGTGGAAGGTTTGTCTCCTGCTGTATCC
>TRINITY_DN42625_c0_g1_i1 len=205 path=[0:0-204]
GTAACAGACTTGTGGGCACCGACGCCAGCGGCCCAAATGACCATGTCGGCCGGGAGAGTCTGGCCGTCCTTGAGGAGCACGGAATCCTCGCGCACCTCAGCGATGGCGGTATTGGTGCGCACATCCACGCCGCGCTTCTGCAGTTGGCGGCGGGAGATCGGAAGAGCGTCGTGTAGGGAAAGAGTGTAGATCTCGGTGGTCGCCG
>TRINITY_DN42604_c0_g1_i1 len=414 path=[0:0-413]
CAGAAATTAGCCACTTGCACAGATAATTTTTTAAGTGTTCTATCATACTGCCAGGATGGACAATGGAGAGCATAGTTATTTAAATACATCACTCTCCATCTAACATACAATGAACATTCAAAGATAACATGGGGGAGCGATTCTATTGCTCCTAGTTTACAACATTGACAGATTCGCTCAGTACGGGGGATCCCCCGGTACCTGCCCTCAAGGACTGCCGAGGGAACTACCCTTAGGCGAAATGGCATCAGGGCTCTGACAATCCGTCCAGTTCATCAGGTAGTATGGATCTTTTTTTAAGGGAGAAATACTAGAGAAAGTGGTCCCTTACTAGAGACTCCTCCTGTTGCAACTCCTGATCTAGGGCGCGATTCTTTATTAACTTTCGCGCCCTTTTGTAGTCCATCCGAGCTA
>TRINITY_DN42604_c0_g2_i1 len=346 path=[0:0-345]
TACTCCTTAGAGTCCTAGGTTGTGGAGCAAATCTTGTATGCCCAAACTCCACTTTTCAAAAGGTTCATTCTTCCATGTTTTTCATACTAAAGAACTGCTCCCTCTGCTTGGGATGGATAACTTCAGCCAGTAAAGCAGTGTCGCAACTACTGCCTGAGTTTTTAAAGGGCAAGAAAACGTTTCCACCCTTAGCAGTGTCTGGGCGGTACATTTAGGAACACCCAAGATAGCTCGTAAGAACTTATTCTGCAGCCTATCGAGTTGTCCCAGAAATTTAATTCCCCATATTGGAAAGGCATATAAGATCTTTGGGTCTATTTTGGCCCTGAATAAACGGAGAGCCGGT
>TRINITY_DN42604_c1_g1_i1 len=229 path=[0:0-228]
ACCCAAGATAGCTCGTAAGAACTTGTTCTGCAGCCTCTCAAGTTGTCCCAAAAATTTAGTTCCCCCATGTTGGAAAGGCGTATAAGATCTTTGGGAGCTGTCTTCAGCATAAACACACAAAAAAGGATGACTTGAAAAGAGTTAAACCCTAGAGTCCAGACAGCAACGATGCCTTCTGCAGCAGCTGTATTACTCCAGGGAGCAAGCAACACAGGTAAGTTACTTTGCA
>TRINITY_DN42647_c0_g1_i2 len=206 path=[0:0-167 1:168-205]
ATCTGTCCCTAAACACTGCAATATCAGTCCTTTCCCCCATCTTCCCAGACTCCATTCCAACTCTCGCCCTTTCTCCCACCCAAGGCCTTCAATCTCCAGCCCTTCCCTTACCTGTCTCCAATGCCCACCTTGCTCTACCTCCAGAATCCATCCTCCCAACCCTCAGCCTTTCCCTGCCTTGGACTCCAGTCCCTCCCCACCCCAGA
>TRINITY_DN42647_c0_g1_i1 len=306 path=[0:0-167 2:168-305]
ATCTGTCCCTAAACACTGCAATATCAGTCCTTTCCCCCATCTTCCCAGACTCCATTCCAACTCTCGCCCTTTCTCCCACCCAAGGCCTTCAATCTCCAGCCCTTCCCTTACCTGTCTCCAATGCCCACCTTGCTCTACCTCCAGAATCCATCCTCCCAACCCTCAGCCATTCCCTACCTTGGGCTCCAGTCCCTCCCCACCCAGCTCCAGTCTCCAACCCCACCTGTGCTTAGAGCCACCAGACTCTACCCTCAAGTCTCTCCTTACTGATCCCAGGGTTGCTAGACCCAAATGCCCCAAATTGTG
>TRINITY_DN42662_c0_g1_i1 len=302 path=[0:0-301]
ATTGGTAAGCGCACAGGGAATAACATTTCTGGGTCTTCAGAAGCACAGCCATACAAGGAAGCTACACTCTAAATGCCATTCATAAGTGCAGTAGTAGCTTTAAGCACAATCACAAGGCTACATCAGCAACAATTCATACATTTTCAATGCTTCCAACTCCATATAGTAGCCTAGGGAACTAAAAGAAAGCAAATGTGGTTCTTTGTGGAAATACTTCTCATTCTATTTCCTCCCACAGTGATTTGAAGGAAGCAAGCAGAGTCACAAATGAACCAAATATAGATGCTTTTCAATGCCATCCA
>TRINITY_DN42664_c0_g1_i1 len=321 path=[0:0-320]
AGTGAATCTGCACAAACGAATTCCCAACCCACTTTTATGGTAGTGCAGTAGTAGTAGCTAAAGCTGAGTTAACTGACTTGGGATGAATATGCCACAGAATGCTCCAAAGCAAACTTAACGCTGCTGAGTTTAAAACCAATTACAAGTCACAAATCTGTTTCGTGAAGAAGTCCCTTTCATGGGTTCCTACTTTCAATAAGACTACTCACCAAGTATAAAAGTCAACAGAAGTACTCCGAGTCAAGGCCTGCTGAAACCCATGCTAGTATGCATTGCCAAGGACATCACATGTCCTTTCACGCAGACCAAAACTGCATAAAG
>TRINITY_DN42609_c0_g1_i1 len=425 path=[0:0-424]
CTGCTGCACACCGTAGTAGTCACTTTGCAATCTCTCCCTAGTAGTCATGGCAAGCAATGGTTTTACTTCAAAGGAGAGCGTTCGTACTCGAGTTCAAAAGTGGGCAAACTGCAACTCTGAGGGGCTGTTTGGCTCCCTTGTGGTAAATGGATGTGGCTCTTGGGATTAGGAAACCATTCCCACCCCTGCTCTAGCTACTTCAAAGTAAGAAGCCACGGGAAATATGTATTCCTGATTTTTCAGGAGTACTTATTTCTCTTCCTACTCCTGAACAGCTCCGGTTTAGGGCTTTGTACGCATGGATGAATCAAAAGTTAAAGAGATGCGAGGCCTAACCACAAGAAAGTATCTTGTCTGTTGGAAGAAGGCTGATGTCAGTTTTATATTCTGGGGGAGGTTAGAAATTCAAGCTTACAAGACAGAAG
>TRINITY_DN42609_c0_g2_i1 len=283 path=[0:0-282]
AATTCAAGCTTACAAGACAGAAGGTTTCATCTTATAAACACAGCCGACAGCCCACCCTTGAATGCACTGAGACAGCCATCAAGCAGGTTTGTGGCTTGGTGAAGTAATTAATGAAGGGGAAATAAAAGTCTTGTACCATCAGTTGCTGAATCAAAGAGTTTGTCTCCATACATCCAGAATCTGAAAGAGAGATAAATGAATTAGAGCCCAGAGGTTGACCCCACCAGCTTTTAGGCATTCCAATGGGTGTGTGCTCACTAACTTTAATCCTCTAGTGGCCAAG
>TRINITY_DN42624_c0_g1_i1 len=203 path=[0:0-202]
CTCCCCTTTTCTGCCCCACTTCAGACTCCTGTGTGGGTTCTCTGATGGGCAGTGAGATGTCATTGCCGGATAAAGCGTTTCCCACAGTCTGTGGAGGAATAGAGTCTCTCTCCCCCATGTGGGTTTGCTGATGGATAGCAAGAACCTGTCGATAGCTAAAGCATTTCCCACACTCCTTGCAGGGATAGGGCCGCTCTCTTGCG
>TRINITY_DN42568_c0_g1_i1 len=270 path=[0:0-269]
ATTGCACTTAATTTACTTTTAAAGTAGTTGTATAATCTCAATTTCTGATATGTACTTGAAAAGACCGTTTAAGGCAGTGTCTTAATGTTGATGTTGAGGTGGCAAGTAGGTGAGCTCAGTTTATTAAAGGTTAATTATAAGTGTAATTTGAATTAATTATTGGAATAATAAATGGTTATTGGATTAATTTACAAACTTAAACATAATTAATTTCTGTGCTTTTTTGGCATTTTATGTTTTGTCTTACTGCATAGTGTTTAAATAGTTGTG
>TRINITY_DN42568_c0_g2_i1 len=209 path=[0:0-208]
TCTCACCAACTTGCCACCTCAACATCAAAACCAAGTCACTGCCTTCAACTCTGTCTTTCTATGCAGGACAGGGCCAATCTAATTATCATAATGTTAAATTATGTAATTGACAAATTGCACTTAATTTACTTTTAAAAGTAGTTGTGTAATCTCAATTGTAGCAAGCCGAGGCAGCACTTAGTTGTTATTTCTAATATGTACTCGAAAAG
>TRINITY_DN42656_c0_g1_i3 len=317 path=[0:0-316]
GTACCCTACCTCCTCTTCCCCCACGTCTGGAGTCAAACAGGTTGCTTGGGTGGCAGGCTTGGTTCTGCGCTGGGGCTTTCAGAGGCCGTGGGCAGGGGGGCACGGCTCTTCATTGGAGCGCTGCCCAGCCGGGGACGATGCTGTGCTTAACTGGGGTTTGCTACAGCGCTGGGGGCATCACAAATGGCAAGGAGATAAGAGAGAATGTAGGGGGGGGGGGCATCTGCCTTCAATGGGGCCCAGGCCCCCCTTTCCATTACATCGCTGTGTGAAGCAACTGTGACGAGCGAGCGAAGGGGGTCAGTTTACACCCCCGA
>TRINITY_DN42623_c0_g1_i1 len=1469 path=[0:0-1468]
TTCCCATAAAAATTCTAATTTATTCAAAATGCCAAACTACATTTTACACCAAAAAAATATTTTTTTTTGCTAAAAACTTCTTTACTAGCCCTATTTGTAATTACATCACATGCATAGATATACCCATGGTTATGACAGAAAATGCCTTTGTAATGTTCTTTATTAAACTGTGAAACAGTCTGCAAATATAGCGCCAGAGAGAAAAAAACAAAGCATTCTTAGAGAAGGTAGAAAGGATGTTCTTTTAACATTCTCTTCAAAAGGACACTTGTGTGGAGGTTAACTGATCCTTCAGGACTAAAAGTGCTGGACATTCCTTCCTCACGGCTTGTCAGTGTCCCTCCCCGATTTTCAAATAAGGCAGCAATTTAAGAGAATCACAAGACAAGGATTCCCATTTATCTAATACAAGTGATGAGGGGAGCCTCCAACCCCAAACTGGCTTTTCTTTGACTCCCTTTCCAATTCTTGGAACCAACATTTGGATCCAGCCCTTCCTTCAAGTGCTGTCGGCACAAGCTCAGCAGAAGGCAGCACACTTGAGCATAAGGCTGAATCCACAGACTAGGTCCATAATCCGGACTCCTCTCCGTTCCCTCAAGTATCCACGCAACCTTTCATTCCATCTCAGCTTGCCTTCCCCACATCTCTTTACGACACTCATATATTTCTGCAGCCCACATGCTACAGCCCCTAGCCCTGTATATTTTTCCTCATTGCTGTCTCAAATAATGCTTGTAAGTTGTAACCGTGTAAAAGGAAACTCTTTTACAGAAAATAATTTGGACCCTATGGATAAAGCACAGATATGAACTATGATGCGTATTTTGGGTGATGTAAGTCAGCATCTCTGCGGTGTGGCCCACTAGTCATTTTTAAATTGCCAACATGGCCTCAAGACAAAACATTTCCTATTCCTGATCTAGCATTCTAAGCATTTGTCTATTTGGCAGCTTGCGGTCACTAAGCTATGAGACCCACAAATCCCCTAATTACTGCTACACATTTTGAATGCCTACAACATTCAGCTGTTAAAAATTAGAGAGGCATAAGAGCCTGCAAAAATTGGACTTTTTAAAATTAAGACCCTCTGTGACGTTAGAGTGGACAGATCTGACAAAACAGTCAAAGCAAAGAGCATTGACAAGCAGCCACTTTCACATGAAACCTAATCCTGCAAATACAGAATTCCCATCAAATGTAATGAGAACTGAGAGTGTAGAGGAATTAAAGGATCTTCAAGCCTGTGGTCTAGTTCAATCAATTAGAACGATGCTGCCTTAATTACATCTGAAGGGGGAGAGGCTGTTCTTCCTGTATGTACATATATGTGTATTCACCAAAGATGGGGGCTTGGGATACTGGCCCTTACATTACTAAAACTTTTTGAATTACAAAATTCTACTCCTTACAGCAGAAGCGTTTGTGAATCCAGTGGATTCCACAACATGATTAAAACAGGACTCCTG
>TRINITY_DN42567_c0_g1_i1 len=238 path=[0:0-237]
CTGATGGAGTGCTCTTCTCTGCAGTCCATGAGGGTGAAAACAGACATGCGCCTTAACTCGGCTTTAACACCACTTTAATATTTCATATGCATGCTGCAGGGCTGCATAGTAGGGCGCCAATACAGCCCTGCGCCATGCATTAGAAATGTTAAAGTGGAGTTATGTGCATGTCAAGACTTTACCTAAAGAGTAGACCATTAGATTATACCTAAATGTCAAATGGGTAAAACGAGTGGGG
>TRINITY_DN42567_c0_g2_i1 len=252 path=[0:0-251]
TACAAATTTATGATTTCAGACCATGCAATCAGCGGTACTGAAGGGTAGATATGAGCAAACCCCATATGATGAAAGGATCTGTCCATGTGGTGAAGAGGTGGAGGATTTAGCCCACTATGTATTAAAATGCCCACTGCATGAAATTCAGCGTAAGCAATTGCAGGAGGTCTCGGGTTGGGATGGTTCTCGCCTGGTGATACAGCAGTTGCTTTACTTGCTAAATGACGCCAATCCTAGAAGATCTAAGCAGGC
>TRINITY_DN42633_c0_g1_i1 len=215 path=[0:0-214]
CGGTCACTATCCCTTATCAAGGGAGCCGACGAGTTTCGGTGATTGTGCCCACTCTGGGACCTCTCTCTCTAGGAGGTCCTGCAACGTGCCTGGCAGCTAGGCTTTCTCTCTCTCAGCACCGTTTGGGTCCCCTGACTGCCTTCTTCTGGAACCAGACCATTGACCTCTGATCACGTAAGAATATATGCTTTTGTATGTATTTGAAGAAATCAGAG
>TRINITY_DN42577_c0_g1_i1 len=254 path=[0:0-253]
TTTTTTGGTTGCTAAATTATTTTTAATTTTAAAAAACAGATAGTTTGTAAAACTGGTAATTTTCTTAGAGTCTCCATTTTAATCAGCAGCCTATGCATTACTGCAAACCTAAATGAGTTTGTTACCAGGGTTGAAAGCATTAACCAAGCTTCTTTGAGGAGGATAACATCGATGAAGGAAGTGGAAAGCACAGAAGCCAGTTCCAGGTCACTCATAGGTCAAGAAACCTTTACTGTAGGATACCATTATATTCT
>TRINITY_DN42608_c0_g1_i1 len=474 path=[0:0-473]
CCCCAGCAGATGTCTGTGCAGCCTCTTTTTAAAAGCCTCTAGTGACAGGGAGTCTACAGCTTCCCTAGGCAACTTGTTCCACTGATGCACAGCTTGTACTCTTAAGAGGTTTTTCCTGATATATCCAAATAATGAAACCGCTTGCCAGGGGCATAGCTAGGTGGGTACTGACTGGGATGCAGAAAATGGAATAGGCTCCTGCTCCCAACCATGAGGAATGGGGGAGGCTGTGGTCACTGGGGTAGAGAGGTACGGGCCAGTAGAGAGGCTGTGGCAGAGTGGGAGGCTGTCGGGAAAAGGGGAGTTTCAAAGGAAGGGCCATTCCAAAATAAACAGCTCAGTTTATAAACAGCTCATAACAAAATAAACAGCTCAACACAACTGGATGGGACTTCACATGCCTGCCCAGTTCCTCCAGGCACATAACCACAGAGTCGAGAGAGAAAAGGGAGCAGCAAGCTGTCCTGTCTCTCT
>TRINITY_DN42660_c0_g1_i1 len=220 path=[0:0-219]
CGTGGCTACATCCTGTTCATTACAGAGAGTGCAGCCTCACCTGCGTCCTGATTCACCAGCACCAGAGTCATGCCTAGCACACTATCAAAAAAGAGAAGAGTGACCGCGGGCTCTCAGCTGGGAGGTAGGGCTGCAAGGGAGAACAAGGCTGGGGTAGAGGAAGAACCTTCCCCAGAGAATGTGCACCCATGCCCCCTCTCCATTTGGGAAAGGAACCAAG
>TRINITY_DN42603_c0_g1_i1 len=573 path=[0:0-572]
ACACTAAATGACTGTAGTTTTAAAACACAATCTGATTTATTTATTTTTTTAAAATTAAAATAAAACACAGTCATTTAAGGTATGTCAAGCAAAAAAAACCAACCCCTACTAGTTGCTTTTTTAAATTTTCAGTCATTGTTTTGAAAAATCAGACTCCTAAATTAATCAGCAACTTTAAAGCATCTTTTGATCCACCTCCTGTACTCAACAATCACAAAGAGAAATCTATAAACCTGCAAACAAAGCTTCTTGGCAGCTAGTACGTGACTTCATAGGCTGAAGCTAGCAATGAAGTTAACTACTTTGGTTGCTGAAGCCTATGGGCCACTCCTTTTAGGACCAACATCTAAACTCTGTAGGAGCTAGGATTTAAATATCATGCTACAAGACAGTTCTGCAAGACAAGAAGTGCTGCCATCTCTTTTCAACACTTGTACATCAAACAAGGAAGTTGTTGTGAAGAACATTAGCTGGAAACAACAGCACATTTCCAACAGTCATATTTTTCCATCTGAAAATCCCGTTCTTATATTCTAGGAAGCAGTGGGAAAATGAAGAACTGTTCTAACCTTT
>TRINITY_DN42603_c0_g2_i2 len=711 path=[0:0-342 4:343-509 6:510-510 8:511-710]
CTTTTATTTACTTATTTATTACAGTTTTATGCTCCACTCCTTATGCAAAGCAGTTCGGGGCAGCTTATAATTCAAAACAAAAATACAGAACATAGAAAATACAAATAGCAGATTTGTATAGCAAATAGCAGATCAGCAGATCCGGGGCCAGGCGAGCTTCCTCTGGGAGGGAGTGTTGTTTAATCAGGAACGTCCAGCGCAACGTTAATCCTTCTTCTTTAAAACAAAATGAGTTCCGGAGTTCCAGCTTCCAAGTATGTTGACTCTATACGCTGCACTTTTTGCAGTCGAGACTTTAGCGGAATCTATTTCTTACGGTCTCAAACCAGGAGTAGCCAATTGTCAAGGTGTCTCTCCACATCATCCTCTGAAAAGCAGAATTAGCTCCTCTTCAGTTCGCACACCTGCTCTGGCTTCTTTGCTGCTGCTAGTCAAAGACGGTGAATCCTTTGCTGCTTCTGTTGCACCTTTTCAGGACATGCTACTGGTACAAATAGCTTCAGGCTTTCCTGTATCAAAGAGAAAAGGACTGCTGAATACACCGCAGACAAAGATCACAGTCTCTAAAACCATTACCTCATTCTGAAAGAGCGAGGAGTTCATCTGCACTAATGCATCCCCAGCATCCAAGTGTCTAGACAAACCTGGGTGCAAGGTCTTACGCCACCAAGGAGGACAGTTAATTTAGAACAACAATTACAGCATCACTGC
>TRINITY_DN42603_c0_g2_i3 len=3458 path=[1:0-3355 2:3356-3457]
CGATCTGTGCTTTAATCCGAGAAAAAACAGCAATCTACTGAATGTCTTTGGTAACAAATTGGAACAGGTAACGAAAAATTACTTTACAGTACATTTGCACTGCTGAACATTTCAACATTAGCCCTCTCTGTCAGAACGGTTCAGTCATTATTTCCACATTTTCAGTCCCTAAAATTACTTTGGGCTCATATGGCCAAAACTGCTTCTTGAAAGTAGGTCAAAGTACCCATTTCAAGATGATTTGCGCATTGGTTTCCTAGCAAATTCTGCTACCCACACAGCTCTACGCATATGTATCCTGGCAACAGGGAGGCAGAAGTACATTAATGAGGTATCTTAGGCTGAATAATTGCAGTTTAAAGTTTTATTGAACAAAAGAAGGTAAAACATGGTAGTCTTAAATTCACTGAGCAGAAGCAGCTCTCCTGCTGGAGCTACGGTTTGTGCTAGATAACCTTATTAACTGAGACTATACAGAGGACGTGTAATATGCAAGTTATCTTCAACAGCACAAGGAGAAGAGGGGGGATCAAATTGTTCATTCAGACTTAATTTAGTCAAATTTGGCGGCTTAAAGTTAATGCGTATCTAGCCCTTATCTATCTAAATTCAGGACAGGTGAACGACAGGATCATACAACTGTACTGAATTCCCATTTATTAATAGCTTACGCTCCCATACAAATGGAAGCTGGTTCCTGGAAAAAACACAAAAAACTAAAAAATCCCAAATATTTTCTTCTCCTGTCACTTAACTGACTCAGGGGGGAACCAAAATCCTCAATATGTTTTACATGAAAACCCTCAACACCTTGGCTTACAGACATGGGGTCTGCCTGTCCTGGAATATTTTAAAATTAGGATCCGATTTCTCCTTTCTGCCTAAGAAACTCCATGTGCTCTGAAAGCATCCACGTCAGAAGGTGGTTTAAACCGATATGTTAAAAATACTCTCTGAAAAGATGGAGGTAGCTCAGGCCAGATAGCAACTGTGTCTGAATTTGCATTGGAGGAGGCAGGTGGGTTGGGCTGGCTGGCTGCCTCCTTTGAAGTCTGCCATCAAGGATGAAACGAAGAACGGCTTTCCAACGTGAAGGGGAGGGAACATGATTGCACATTCAACCCCCTTCCAAGCTGATTTACTGGGCCTCTTCCACAGGTAAGCTTCAAGGTACCTCGCACTCCAAGACACAACATTAAAACCGTACCTAGTTCAAACATTTTATAGACAATACCTTGTTTACTCATTTTTTAAAAAACATTTGGCTCCGAGAACATCTTATGGCCTGTTTCGTTAACCACTCGATAAACATTCTAGGCCAAATAAACAGCACAAGTAACATCAAAGTCTTTTTTACCCCCCCTCCCCCAGTAACTGTACCAATCGCTGCAGGCTAAGCCTGACAGATACTACTGAAGAAAACAAGGAAAGGATCCATGATGCAGTGCAAAGGTGTTACTACAACATCGTGAGTCAAAGGATGTTTTTAAGGTGCCGAGAGAGGGGATTCTCGAGAAGGGGACCCTGTGTTGTCCTCGGGTGGAAAGACTGTCAGAGTACAAGCTCGAATGCCACCAAGGGATTCTGGGAGATCAAACACTTTGTGCCACTCGTCCTTCTCTGGGTCGTATTTCTGGACTATTTCCACCATACAACGGTTATTCCAAGAGTATCCTCCAACAACATAGATTTTGTTTTCGAAGACGGCCACCCCGACATCACTCTGCCCGCGTAGCATAGCGGCAATTGGAGTCCACTGGTCTAGGGTTGGTGAATAATATTCACAGCTTAGGACATCGTCGTAATCGCTGGTTCCTCTAAAATGGTTCCCGCCAATAACGTAAAGCTTGTCTCCAACAGTACACATGCAGTGCAGACCTCTGACGGTTGTCATGGGAGCCTTCTGTGTCCATTTGTCTGTGTCAGGGTCAAAGCACATGAGTTCCTTTTGGAAAGTATCGTGGGTGATTCCTCCTGAAATATACATCAATCCCCCATAAACCGTTCCAGCATGCCCGTAGTGGGGCTCATTCATTTTTGCGACGTAGCTCCATTCATTCATCCTTGGGTTGTAACATTCCACTGTGGCTAGCTCACCAGCTGCATTTCGGCCACCGACTGCATACAAATGTCCTTTGAGGGCACTTAGGTGGAAGAAGGTACGCTTTTCATTTAAAGATGCAACTTGCATCCACTTATTGTAGCGAGGATCGAATCTGAAGACCGTGTCAACCGCAGTTTTTCCTTTCGTGTCATAATTGCTCTGTCCGCCAACTACATAAAGAAAGTTTCCAATCACAGCAATGCCATGTTGGTATCTGGGCGCATCCATGGGAGCTAGCGATTTCCACTCGTGGGCCTTTTCGTCGTACATCCGCAACTCTTTGCTGACAACCAACTGCTGCCGTAACACTCCCCCCAAAGTTACCAAGTGAGTGCTGTCTGAACGGATAGCGGTCCTCTCTGACTGCATAACGGGCTGCATGTATGGCATCATTTGGTAATTGCTAGCTTCCAGCAGCAAGTTCACACATGTGTTGTCAGTCCTCATGAAGTCCACTGTTTGAACATAGTTGATAAGATCCTGGGGAGTCATCAGCGGGAAGCGGATGTTCTTCATGAGCTTCGCAGCATACTCCATTCGAGGCTCCTCGTACCGTAGCCAGCGACAGGCAGCCTTGAAGAGCTCCAGCTCAGTGCAATGCTTAAGGCTATTGCTCGAAAGCACAAAGGCAAGACGTTCAAAGGGGAGTTTCACAAACTCCCCAGTACTTAGCAACGCCGGAAAATTCTTCAAGATGAAATTGTTCACGTATTTATCCACTTCCGTGAGATTGTACGTGTTGGCGATCCGCCCAACCTCAACGCAGTTTTCTAAAGAAACCCCAGATATAAGGAACACTTTACAGAAGTCCAAAACAGGCAATATCTGTAAAAAGCTGGCAGCTTCCAATGTGTCCTGAAGGTTGTCCATGTTCAGAGACAGTTTTGCCGTATAAATAAAATCAATAATCTTCTTTAGACCTATTTTATTCACACCGTGAAGCTTAATGCACATTAAATCTTGTTCCTTCATTCCACCTGTGAACATGGCCTTGAAGTAATCGCTAGCCGATGCCATCATCGCCCGGTGAACAGGAAACACTTCATCTCCATCTCCTGGGATTAACGTCACATCGCAAAGCAAACCTTCTATCCGCAGTTGATCAAAACCCTGTAATACCACAGAACTATGAGTGTTGCTGGTGAAAAATCTTGTAGTCCCTGTCTTTGAAGACTGCAGGTGGGCAGACACGCCCATATCGCTGCCCCCCAAAGATACTTTCATGTGAGGGTCTTCCTCTTCCACCAGAGATATGTACGCTGGAGAAAGTGGCGATGACCTGGATGTTTTAAGCACAGGAACGGGGAATTTCCAGATAGCTGGAGAGCTCGTTTTCCATTTCAATGGCATGTTG
>TRINITY_DN42603_c0_g2_i1 len=3683 path=[1:0-3355 3:3356-3426 4:3427-3593 5:3594-3682]
CGATCTGTGCTTTAATCCGAGAAAAAACAGCAATCTACTGAATGTCTTTGGTAACAAATTGGAACAGGTAACGAAAAATTACTTTACAGTACATTTGCACTGCTGAACATTTCAACATTAGCCCTCTCTGTCAGAACGGTTCAGTCATTATTTCCACATTTTCAGTCCCTAAAATTACTTTGGGCTCATATGGCCAAAACTGCTTCTTGAAAGTAGGTCAAAGTACCCATTTCAAGATGATTTGCGCATTGGTTTCCTAGCAAATTCTGCTACCCACACAGCTCTACGCATATGTATCCTGGCAACAGGGAGGCAGAAGTACATTAATGAGGTATCTTAGGCTGAATAATTGCAGTTTAAAGTTTTATTGAACAAAAGAAGGTAAAACATGGTAGTCTTAAATTCACTGAGCAGAAGCAGCTCTCCTGCTGGAGCTACGGTTTGTGCTAGATAACCTTATTAACTGAGACTATACAGAGGACGTGTAATATGCAAGTTATCTTCAACAGCACAAGGAGAAGAGGGGGGATCAAATTGTTCATTCAGACTTAATTTAGTCAAATTTGGCGGCTTAAAGTTAATGCGTATCTAGCCCTTATCTATCTAAATTCAGGACAGGTGAACGACAGGATCATACAACTGTACTGAATTCCCATTTATTAATAGCTTACGCTCCCATACAAATGGAAGCTGGTTCCTGGAAAAAACACAAAAAACTAAAAAATCCCAAATATTTTCTTCTCCTGTCACTTAACTGACTCAGGGGGGAACCAAAATCCTCAATATGTTTTACATGAAAACCCTCAACACCTTGGCTTACAGACATGGGGTCTGCCTGTCCTGGAATATTTTAAAATTAGGATCCGATTTCTCCTTTCTGCCTAAGAAACTCCATGTGCTCTGAAAGCATCCACGTCAGAAGGTGGTTTAAACCGATATGTTAAAAATACTCTCTGAAAAGATGGAGGTAGCTCAGGCCAGATAGCAACTGTGTCTGAATTTGCATTGGAGGAGGCAGGTGGGTTGGGCTGGCTGGCTGCCTCCTTTGAAGTCTGCCATCAAGGATGAAACGAAGAACGGCTTTCCAACGTGAAGGGGAGGGAACATGATTGCACATTCAACCCCCTTCCAAGCTGATTTACTGGGCCTCTTCCACAGGTAAGCTTCAAGGTACCTCGCACTCCAAGACACAACATTAAAACCGTACCTAGTTCAAACATTTTATAGACAATACCTTGTTTACTCATTTTTTAAAAAACATTTGGCTCCGAGAACATCTTATGGCCTGTTTCGTTAACCACTCGATAAACATTCTAGGCCAAATAAACAGCACAAGTAACATCAAAGTCTTTTTTACCCCCCCTCCCCCAGTAACTGTACCAATCGCTGCAGGCTAAGCCTGACAGATACTACTGAAGAAAACAAGGAAAGGATCCATGATGCAGTGCAAAGGTGTTACTACAACATCGTGAGTCAAAGGATGTTTTTAAGGTGCCGAGAGAGGGGATTCTCGAGAAGGGGACCCTGTGTTGTCCTCGGGTGGAAAGACTGTCAGAGTACAAGCTCGAATGCCACCAAGGGATTCTGGGAGATCAAACACTTTGTGCCACTCGTCCTTCTCTGGGTCGTATTTCTGGACTATTTCCACCATACAACGGTTATTCCAAGAGTATCCTCCAACAACATAGATTTTGTTTTCGAAGACGGCCACCCCGACATCACTCTGCCCGCGTAGCATAGCGGCAATTGGAGTCCACTGGTCTAGGGTTGGTGAATAATATTCACAGCTTAGGACATCGTCGTAATCGCTGGTTCCTCTAAAATGGTTCCCGCCAATAACGTAAAGCTTGTCTCCAACAGTACACATGCAGTGCAGACCTCTGACGGTTGTCATGGGAGCCTTCTGTGTCCATTTGTCTGTGTCAGGGTCAAAGCACATGAGTTCCTTTTGGAAAGTATCGTGGGTGATTCCTCCTGAAATATACATCAATCCCCCATAAACCGTTCCAGCATGCCCGTAGTGGGGCTCATTCATTTTTGCGACGTAGCTCCATTCATTCATCCTTGGGTTGTAACATTCCACTGTGGCTAGCTCACCAGCTGCATTTCGGCCACCGACTGCATACAAATGTCCTTTGAGGGCACTTAGGTGGAAGAAGGTACGCTTTTCATTTAAAGATGCAACTTGCATCCACTTATTGTAGCGAGGATCGAATCTGAAGACCGTGTCAACCGCAGTTTTTCCTTTCGTGTCATAATTGCTCTGTCCGCCAACTACATAAAGAAAGTTTCCAATCACAGCAATGCCATGTTGGTATCTGGGCGCATCCATGGGAGCTAGCGATTTCCACTCGTGGGCCTTTTCGTCGTACATCCGCAACTCTTTGCTGACAACCAACTGCTGCCGTAACACTCCCCCCAAAGTTACCAAGTGAGTGCTGTCTGAACGGATAGCGGTCCTCTCTGACTGCATAACGGGCTGCATGTATGGCATCATTTGGTAATTGCTAGCTTCCAGCAGCAAGTTCACACATGTGTTGTCAGTCCTCATGAAGTCCACTGTTTGAACATAGTTGATAAGATCCTGGGGAGTCATCAGCGGGAAGCGGATGTTCTTCATGAGCTTCGCAGCATACTCCATTCGAGGCTCCTCGTACCGTAGCCAGCGACAGGCAGCCTTGAAGAGCTCCAGCTCAGTGCAATGCTTAAGGCTATTGCTCGAAAGCACAAAGGCAAGACGTTCAAAGGGGAGTTTCACAAACTCCCCAGTACTTAGCAACGCCGGAAAATTCTTCAAGATGAAATTGTTCACGTATTTATCCACTTCCGTGAGATTGTACGTGTTGGCGATCCGCCCAACCTCAACGCAGTTTTCTAAAGAAACCCCAGATATAAGGAACACTTTACAGAAGTCCAAAACAGGCAATATCTGTAAAAAGCTGGCAGCTTCCAATGTGTCCTGAAGGTTGTCCATGTTCAGAGACAGTTTTGCCGTATAAATAAAATCAATAATCTTCTTTAGACCTATTTTATTCACACCGTGAAGCTTAATGCACATTAAATCTTGTTCCTTCATTCCACCTGTGAACATGGCCTTGAAGTAATCGCTAGCCGATGCCATCATCGCCCGGTGAACAGGAAACACTTCATCTCCATCTCCTGGGATTAACGTCACATCGCAAAGCAAACCTTCTATCCGCAGTTGATCAAAACCCTGTAATACCACAGAACTATGAGTGTTGCTGGTGAAAAATCTTGTAGTCCCTGTCTTTGAAGACTGCAGGTGGGCAGACACGCCCATATCGCTGCCCCCCAAAGATACTTTCATGTGAGGGTCTTCCTCTTCCACCAGAGATCTGTCCTGAAGCACTGCCGACATCTCGCCTCGGAGCACAGCGTGATCCATGCCGTCAAGGTTAGTGACTCCCAAGGTGTCTCTCCACATCATCCTCTGAAAAGCAGAATTAGCTCCTCTTCAGTTCGCACACCTGCTCTGGCTTCTTTGCTGCTGCTAGTCAAAGACGGTGAATCCTTTGCTGCTTCTGTTGCACCTTTTCAGGACATGCTACTGGTACAAATAGCTTCAGGCTTTCCGGCGGAGGCGACACCCCGCTCCCTCCGGCGGCCCCAGGAGCCCCGCGCGGCGGAGCTTTTCAAAAGTCCCGAGTCCGGATCGGGAGCCC
>TRINITY_DN42603_c0_g2_i4 len=828 path=[0:0-342 4:343-509 6:510-510 7:511-827]
CTTTTATTTACTTATTTATTACAGTTTTATGCTCCACTCCTTATGCAAAGCAGTTCGGGGCAGCTTATAATTCAAAACAAAAATACAGAACATAGAAAATACAAATAGCAGATTTGTATAGCAAATAGCAGATCAGCAGATCCGGGGCCAGGCGAGCTTCCTCTGGGAGGGAGTGTTGTTTAATCAGGAACGTCCAGCGCAACGTTAATCCTTCTTCTTTAAAACAAAATGAGTTCCGGAGTTCCAGCTTCCAAGTATGTTGACTCTATACGCTGCACTTTTTGCAGTCGAGACTTTAGCGGAATCTATTTCTTACGGTCTCAAACCAGGAGTAGCCAATTGTCAAGGTGTCTCTCCACATCATCCTCTGAAAAGCAGAATTAGCTCCTCTTCAGTTCGCACACCTGCTCTGGCTTCTTTGCTGCTGCTAGTCAAAGACGGTGAATCCTTTGCTGCTTCTGTTGCACCTTTTCAGGACATGCTACTGGTACAAATAGCTTCAGGCTTTCCTTTACTGCAGTGAACGCTGAACTTTTGTTTGTGTCAGCAGCCCTAACACAAAGCTTGCTTTTTCATAATCCCAAAATCCAGGTTTTCATTTTTCAGGGCACCCACATGCCATGTGCCACACACAGCAGGAAAAAAGGAACCATGTAAAAAGCAGGCTGCATACATTTTCAGGACCTGGGAGCAAACAGCAGGGAATGAATCGTTTCACCATGACCTGTCGGAGATCGGAAGAGCACACGTCTGAACTCCAGTCACCTTGTAATCTCGTATGCCGTCTTCTGCTTGAAAAAAAAAATACTGAATTCCCATTTATTAATA
>TRINITY_DN42638_c1_g1_i1 len=226 path=[0:0-225]
CCACCTCCGACATGAGCTCCGTCAGAGTGTGTAGGGATGCCGCTGTACAGGTAGGTGCACGGTATACCAGCAGCATCCCCAAACTGTCTCCTGCCAAATCAACCACAAGGTGGAGACCGTCACAGCCTGCCATTAACTGCACTGGATACCTCCTGACGGACCATAAATCCCTAAAAATAATGCCCACACCGCCCCTCCAGCTGTGACTGATGCTGCACGGAGTACC
>TRINITY_DN42638_c1_g2_i1 len=1121 path=[0:0-1120]
GGCTGGCACCCGGTAAGCCAAAAAAGGCCCCGACTCCATGTCCAGCCAGGTCTCCATAATACACATGAGGCCAGCTGCACAATCCAGGACCAACTAACTCCCTGATCGTTGATGATTGGAAGGTATTGATGGAAGGTTCTCATTAACTGTGTAAAAGTGATGCAGAAATCCTGTCTTCTGCACTGATCTAACCTCCGCAAGCTCCTACAACAGGTGAAAGTATCTCACTATCATCATGGAACACAAACAAACAAAAGACCCACCACCTTGTACCTAGCTAGGAAACTATCTGCACCCTAATGAAGAATGTCCTTTACTTGTATCAATCTTCTTTGGCCAGAGTCCCGTGAATTCTTTGTCTGAGGAAGGCGATGCCACCACAGCCGAGATGGGTGCTCTAAAATCTCATAAAGCCACATCTTCACCATAGGAGCCCTATTCCTGACAGAATTAAAAAGATTCTGCTTGGGGAAGCCTAGATCATGCCCCCATGCATCTAGAGAGCCCTGTACAAGCTGGATGACCCTGGCATGGATGAGGAACATTGACTGGGTGGCAGCACCGGTGGGTGTCAAGGAGATGTACACGTGAACGCTGCCTGTTTCTTGTGGTAGGGGGACAGGTCTTGGTGTGGCCCCATGTGTGTTAAGGTGGTGCACTAAGCTGTCCACCCGGAGGAAATGCCTAGGTTGTATATAATGGGAATCCCAGTGCTGTCTAGATCCCCTATACCCGGTAGTGCTTGCCTCTATGCCACCAGCAAGATCATGACCCTGGAGGATGCAGAGGACGGGACATTGATGGAGAGAGATATTTTACCCTTCTGCTCCATCCGTATCCTGCTATTTGGATGTCCTGTTGACTCCCTCCTCCTCCTCTACCACCACCAATATGCTCTAGGGAAATGTTAGGTGACGAGATGAAAGGAACAGGAGCACATGTTTAATTCTCTCACCGATGCTTCCCCCTGGCCCTGCTTATGCACGCAGTGGAGGGGTTCAGATAAGGATGGTAAATTGCCTGTGATGAAGCAGGTCACTGTCCCTTTAAGGGAACCTGCTTTGCTATTGAGGATCCCCCTCCCCCTGGGGATATAAAAGCCAGCAAGCTTCAAAGCCCAG
>TRINITY_DN42638_c1_g3_i1 len=278 path=[0:0-277]
CACCCGCCTCAAGGTCAGTGCAGAACATGAGGTCCAAGGTATGTCCTCCAATATGTGTCGGGCCGATGACCCTCTGGGACAGGGCCATGGTTGCCATGGCATCCATGAACTCATGCTCGGCACCCCCAAGCGCAGCGTCGGCGTGAATGTTGAAATCCCCCAGGACTATCGTCCTGGAGGACCGCAATACCACCTCCAACACTGCCTCTGCCAAAGCATGCAGGGAGACTGCTGTACTGGTAGGTGCACGGTATACCAGCAGCATCCCCAAACTGTCT
>TRINITY_DN42587_c0_g1_i1 len=208 path=[0:0-207]
AGGGCACTCATAAGGTTTCTCTCCTGTGTGGATTCTCTGATGCATATGAAGGGATGAGCTTGCACTGAACCTTTTCCTGCACTCAAAGCACTCAAAGGGTTTCTCGCCAGTGTGGAGTCGATGGTGTTCAACAAGGCGTGCTTTTCTGCAGAAGCTTCTCCCACACTCGAGGCACTCAAAGGGTCTCTCTCCAGTGTGGAGTCGATGG
>TRINITY_DN42642_c1_g1_i1 len=304 path=[0:0-303]
CCTCTCCTCCAGCCCAGCTGTGGGTTGCCTTGGGGCTGTGTAAGTGGATTGCAAGCCCCCACCACTCCAAGCAGGTAGAGGCACTGCACATTTAATCCTGCGCGCCCCCCCTGTCTTTGTGCAGCCAGGAGATAAGACCTCTAGCCTCAATCCAATCGGATTAATCTCTGGCACAGCTGGGTAGGGAACCCAGGAGTCCTAGGTCCCTGCTCTAACCCACTAGCCTCCCCAGAGAACCCAGGAGTTGTGGCTGCTGGAATCGTCAGACTGAAGCCATTAACTCACCCGATGCTCCGGGCCTCCC
>TRINITY_DN42636_c0_g1_i1 len=246 path=[0:0-245]
ATAAAATAGTAAAACATAAAACAAGAATAATAAAATCCTACACGCCAGGGGAGGGGGGGGCATCCTCAGATACTGCCCAGAAAAATCAGCCTGGCATCCCCTGGCACCAGCCCTGGCCCCTAAGGGCTCAAACATGTTAATACTTGGTCTCCAAGATTTTTTAATAAAGTACATTTTAAAGTGTTTCTTACCCACATATATACTCCAGAATTCGTTAGTTGCTTCATTGTTTTCGAAGGCTTCCCT
>TRINITY_DN42636_c0_g2_i1 len=271 path=[0:0-270]
ACATATATACTCCAGAATTCGTTCTAATGGGAAGAAAACAACAGAGTTAGGCTGAAGTTAGTGAACTGGGATTTTAAAATAAAGATAACATTTAATCTATTTCTAGGTTTTTTCTTAAAGTAAGGCTTTTATGCTGCATTCCAATACAATTCCTGACAGTACTGTACTCACTGAATATTCTTGTTCAAAAATTTTGGGATACAAATAGATGCATCCGTTTCAAGAAGCGAGAGATAGTCAAGAGGAGTATTTTCTCTCTCTATTGTGCCCC
>TRINITY_DN42569_c0_g1_i1 len=289 path=[0:0-288]
CTTTGAAGCCCAGAACAGCAAACACCACCAATGTTGCCAGCACAGAAGTGAAAAAATTGATGAAGGACACCAGAACAGCATCGAAATGGCAGTTGTTGTCTCTCTTGTTGTAGCTTGAAAAGGCAATGACTCCACCAAATCCGAGCCCTAAGGCAAAGAACACCTGAGTAGCAGCTTCTCTCCAGACCTTGGCCTCCAGCATTATTTCAAGCTTAGGGGTAAACATATGACGAATTCCATCCACAGAACCATTTAAGAGCAGTCCTCTGATTAAAAAGCATAGAAGTAC
>TRINITY_DN42572_c0_g1_i1 len=855 path=[0:0-854]
TTCCGATCTGGGGGGGGTTGCCTGATATTTGAAATACCCATACACAGAAAAAATTATAAGTAGATTTTTTTATTAATTGGTACAAGGAAATGGATCGCCAATTTTGCTAGACTTGTTTTGTAACTTTATTGGATCGCAGAATTTTCAATTTGGGGTCACAGAATTTTCAATTTGGGGTTGCAGAATTTTGGGGGGGAAATTGCAGAAGAATCGGGGCCCTGCCTTTAATAAGGTCTTCCCCTTGGTATCAATATCTGATTCCCGGAAGGGAGGGGGAAAATTATATAAAAGATAATCTACCCTTCCAGCATAAACGGGCATTTCTCTCTCTTCTCTTACAGACTATGCCTTCAGCAGTTCTGGAGGGGAAGTTTCGGGGTGTCCCATATATGGACAGAATTTGTCCCTGTTGCTCTTCTGGTGTGGAGGACCTCGCCCATTATCTTTTTGTATGCCCTCTGTACTCCCAATTGCGTCGTAGGCTCTGGAGTAGGGTGAAAATCCCCCCAAATTTATCTGAGGGGCAAACAATGAAGTTTCTGTTGGCTGATAGAAACCACCAGCTTACAAACATTATGGCATGCTTTGCTCATCTAATGGAATTGACCAGAAAAAGGAAATTGGCTTTGCTAGAAAAATTTATTGTAGATTAGAATGATACTCTGCCCCGCTCTCCCTTTTTGACAGAATGAGTGTTGTAATGTGTAGGGATGAATAATAATTCATTGCTGAATGTAAATTCCATGAAGGATTGTATTTAGTATTTAGTTTTATTAATTAATTAATTAATTGTATGTTCTAATGTGGATTTGTATACTTTGTGGGGAAAAAATTGTCATGGCTTAAGGCCAGCAC
>TRINITY_DN42572_c0_g2_i1 len=202 path=[0:0-201]
CTCTTCCGATCTGTGCAGAATTTTCAATTTCAGGTTGCAGAATTTTCAATTTCGGGTCGCAGAATTTGGAAAAAAATTTTGCAGAAGAATAGGGGCCCTGACTCTGGATTTATAAAAAAACCTACTGGTAAATAAGGAAGATTATTCCATGCCACTTACCTGGTAGAACAGTTCTATACATAAATGCAAAGTGCTGTTTAAG
>TRINITY_DN42615_c0_g1_i1 len=313 path=[0:0-312]
TCCAGAGTCTGCAGTGGCTGCCAGTAGCTTTCCAGGCACAATTCATGGTGCTGGTTTTGACCTTGAAAGCCCTGAATGGCCTGAACCTCATGTATCGGAAAGATCACCTTTCCTACCACGCTCCGTTGCGGCCCCTGCAGTCAGCTGGGTTCCATCGGTTACTCTTGGCTGTGGGATGGGGGCGTTCTAGGTCGCCGACCCAGGGATACAGAATTCCCTTCCCCTGGAGGTTCGCTCGAGCCTGAATCTGAGCATCTTGCCCCAGACGTGGGGCAAAACATTTTTGCTTGGTCGGGCATTTGGTAGGCGGGGG
>TRINITY_DN42630_c0_g1_i1 len=293 path=[0:0-292]
TAAGACACTGTAGGTAAAATACTCTGGGAAGTTGCAATTGGGCAGTGGGCTGTCGCAGAATCCGTCCACAGTGCCCAGGCTGTAGTTGAAAGCGGAGTTGATGAGATGGCAGATGTTCACCTGGCGGGGGGTGATGTTATACTCTGCGGCCACGCAGCTCGACAGGTTCACGGTGCTGCACATGAACATGTTGACAAATGCTGACAGAAAAACCAGTAGGATGGTGAAGACCCCAACTATGGTGCTGTTGATCCTGGACTGCACAATTTTCCTGGAGAGACTCTGGAGAGGAG
>TRINITY_DN42630_c0_g2_i1 len=428 path=[0:0-360 2:361-427]
TCCGATCTGTTGTGGAGGAGACGTCTGTTGTAGGCCTGGAGCTCCTCCATCTCCTCTTTTTCCTCAGTGGCCTGAAGTTTCCACAGGAAATCAAGCCTGGCAGTGGATTCCACTTGTTGCGCATGCAGATATAACGCCAGGACAAAGACGGTGATGACGATGGGGGTCACAATCTTCAACGCCACTCTGGACACGTTGGGAGGGCAGGTGCCGTTCCACGTCCCGTTGGAATACTCGATGGCATTGGCTGTAACCAGAAGATCTGCATTGTCAAAGAGGGTCACCCCTGCCACCTCCACAATAAGGATGTATATAAATTCGATGACCAGCATTAGGATCAGTTTCCCGATGCAGCTGATCTCTGGGAAGTTGCAATTGGGCAGTGGGCTGTCGCAGAATCCGTCCACAGTGCCCAGGCTGTAGTTGAA
>TRINITY_DN42630_c0_g2_i2 len=425 path=[0:0-360 1:361-424]
TCCGATCTGTTGTGGAGGAGACGTCTGTTGTAGGCCTGGAGCTCCTCCATCTCCTCTTTTTCCTCAGTGGCCTGAAGTTTCCACAGGAAATCAAGCCTGGCAGTGGATTCCACTTGTTGCGCATGCAGATATAACGCCAGGACAAAGACGGTGATGACGATGGGGGTCACAATCTTCAACGCCACTCTGGACACGTTGGGAGGGCAGGTGCCGTTCCACGTCCCGTTGGAATACTCGATGGCATTGGCTGTAACCAGAAGATCTGCATTGTCAAAGAGGGTCACCCCTGCCACCTCCACAATAAGGATGTATATAAATTCGATGACCAGCATTAGGATCAGTTTCCCGATGCAGCTGATCTGAAGGAACACAGAGCAGGCCAGGAGGCTCAGTAAGACACTGTAGGTAAAATACTGTGTGAAGAC
>TRINITY_DN42641_c0_g1_i1 len=239 path=[0:0-238]
CCAATGAAGTGTTAGAAGTAATTGTCTATGTAGTCCATGTATTTTAGGTAACATAATCCATCTATTTCAAAAGTATGCTCAGAGATTATCTGTTTAGGTGGTTACGGACATTTTATCACTGCTCTCCAAGACCAAAGCAAACCCCATCCATTTTAACTTTAGAAATGTCAACATTTCCCAGAAGCACCCCATAAAGTCTTGAATTGATCTGTAGACTGAAGTCAGTTTTCCCTCCCCAG
>TRINITY_DN42640_c0_g1_i1 len=298 path=[0:0-297]
GTCAGAACAAGCATTTTTCGCTACTTCGCAGTGCTGGTGGAAATTGCGGAAGATAGAAACTGTCGCAAAAAACATTATTCCGCTATTTTCGCAGTCTTTAGAAGTAGCGGAACGAAAGTTGCGGAACGTCAGAATTAGCGGAATGAAAGTAGTGGAATGAACGTCTCTATCACATCATGCTGCTTATTGCGAAAGAGCTTTTTTTGTTGGAAAAAGTTACCGCAGCGGCTTGCCGTTTCAGCCCTATCGACACTGTCTTCCTCCGCCAGATGACAACACCGGCCATGTCCCCTGCGCC
>TRINITY_DN42640_c2_g1_i1 len=367 path=[0:0-222 1:223-224 2:225-366]
AGCTCTTCACCCCAAGACAGCCTCTGAGCTGAGCACCCTCTCTCACTTCATATCAGTCTCTTTCCAACTGAGCGGCTCTTGGCTTATTCCCCTGGAGCTGGCTAGTATTACTATGATGATTGTTTTTTATTTATATCCTGATGGCAGTATGCCTGGCACTGTATAGTCCGTAGTTAGAGACAACACCCTTCACAGGTGTACTCGCAATTAAGACCACATTCACACCTGCCCCGTGCAGATCTGGGCTCTGCGAGAGAACCCAGAACATGCCAGAACTGTTGGAACAAACATTGTTCTTCTATTTTCAGAGTCAGTGGAAGCAGCAGAATGAAACTAGCAGAATGAATGTCTCTATCGCACCGTGCTG
>TRINITY_DN42640_c2_g1_i2 len=365 path=[0:0-222 2:223-364]
AGCTCTTCACCCCAAGACAGCCTCTGAGCTGAGCACCCTCTCTCACTTCATATCAGTCTCTTTCCAACTGAGCGGCTCTTGGCTTATTCCCCTGGAGCTGGCTAGTATTACTATGATGATTGTTTTTTATTTATATCCTGATGGCAGTATGCCTGGCACTGTATAGTCCGTAGTTAGAGACAACACCCTTCACAGGTGTACTCGCAATTAAGACCACATTCACCTGCCCCGTGCAGATCTGGGCTCTGCGAGAGAACCCAGAACATGCCAGAACTGTTGGAACAAACATTGTTCTTCTATTTTCAGAGTCAGTGGAAGCAGCAGAATGAAACTAGCAGAATGAATGTCTCTATCGCACCGTGCTG
>TRINITY_DN42640_c2_g2_i1 len=283 path=[0:0-282]
TATTCTACAGGCTAAACATTCTCCTGCCACATATTGGAAAAGTGACAGGAGATCCGCCGTAAAATATTTTGTCTTTCCCCTCCTCAATGGAGCTCCCAGCTCTGGCTACCGCAATGTCCATTAGCCACATCTTGGCTTTACCTCCTCTCAAGACCGCTGCTTCTCCAGGAGTCTCGAAAGTGCCGGTGGCTTCTCAAACCTTGGCAGAGCTCTTCCCCTAGCTCTTCACCCCAAGACAGCCTCTGAGCTGAGCACCCTCTCTCACTTCATATCAGTCTCTCCC
>TRINITY_DN42576_c0_g1_i1 len=590 path=[0:0-589]
TTTTTTTTTTCATTTGTTTTTGTTTTTATTAGAAAGGAAATAAAGCTCTGAGTTGCTACAATAGAAGTGGTCCCAGACACTAGACTAACAAGAACATTTCTGAACATTCACCCAGGTTGTAGTTGATTAAAAACATGTCTAGAGGAGCACTCCAGAGGAAGAGAATGCTTTGCTCCATCTCTCTGGTACAGTTAGATACACTAGTAGAGTAATGTATACCAGTGAACATTTGTACTACCCCATCTTGGTGAGTATTGGTTGCATATTCTCCCAGTGCCACATCACTGGGGAGATGAGAGAGAAGGGAACATGGGGAGAGACAGGGTCCAGAGACAGTCATAAAGTTGAAAGGTTGCAGGTGCAGGTGCTTAGCTTAATTACAAAGGAAAGAGGGGGATTCTGGAGGATAAGATGGTATAAGGAAAGGCATCAGTGAGCAGCCTATGGGGGTGAGGAGTTAGGAAAGGTCTGATGGAAATGATTAGTTATGTGTGTCAGACTGAGTTCTTTCCATTAATAGCTCACTTGGGGTATTTTCAGACGTTACGAGATCACGGTGAATACCCACCTGTGGTCACCGTGTCTCGAAC
>TRINITY_DN42637_c0_g1_i2 len=215 path=[0:0-115 2:116-214]
GGGGTCCAGCCCCCTTTATCCAGATTTGCAGCTTTGGAGTGCTTTGGACCCCTTGCTGTGCCTGGAACATCAGGTTGTGGAGGTGGCCAGGAGTGCTTTTCACCAACTTCATCTGGTGAGGAGGCTGCATCCCTTTCTTTCTGATTCTGACTTGGCCCCATCATCCATCCTTTCATAACCTGGAGGCTAGACTACTGCAGTGCACTCTTTGTGGG
>TRINITY_DN42637_c0_g1_i1 len=240 path=[1:0-140 2:141-239]
AGCCACCTTTATATTGAAGAGGTCTGGCTTCCTCTGGTTACCCAGGTTTGCAGCCTTGAAGTGCTTCTGGACCCTTTTGCGGTGCCTGTAACATCGGGTTGTGGCAGTGGCTAGGAGCACCCTTCACCAACTCCCATCTGCTGAGGAGGCTGCATCCCTTTCTTTCTGATTCTGACTTGGCCCCATCATCCATCCTTTCATAACCTGGAGGCTAGACTACTGCAGTGCACTCTTTGTGGG
>TRINITY_DN42663_c0_g1_i1 len=285 path=[1:0-92 2:93-284]
CCACCTCCCGCACACAGTCCTACTCCAACCAAACCCCCCCATCCCTTATCCCACCCACCAAGTGCCTTTTTGAACAGAAAGGTCTTGCACCGCCTCCAGAAGATGCTCGGGCTCAAACGAACCTCTGGGAGAAGGGAGTTCCACAGCATTGGAGCAACAACCGAGAACGCCTCCCTGTGAGCCCTTGTTGTATGAACAAAGTAATGGATGGTACTCACAGGGTACCGGCCATCACAGGGGCTGCAATGGGGCATGGAAGGACAGGTGGGCTTTCAGATATGTGGG
>TRINITY_DN42663_c0_g1_i2 len=271 path=[0:0-78 2:79-270]
CCCCTCTCACACCTCTGTCCCCAAACCCCTGTCCCTGCCCGCCAAATGCTTTTTCAAATAAAAAAAAGTCTTAACCCGTCTCCAGAAGATGCTCGGGCTCAAACGAACCTCTGGGAGAAGGGAGTTCCACAGCATTGGAGCAACAACCGAGAACGCCTCCCTGTGAGCCCTTGTTGTATGAACAAAGTAATGGATGGTACTCACAGGGTACCGGCCATCACAGGGGCTGCAATGGGGCATGGAAGGACAGGTGGGCTTTCAGATATGTGGG
>TRINITY_DN42663_c0_g2_i1 len=916 path=[0:0-915]
TCTCCCAACCTCACAGCTCTAATCCACTAGCCCCCACTCCCTTCCCAGAGAACCCAGGAGTTCTGGCGCCCAGCCTCCCTGCTCTAACCCACCCAACTTCACTCCTATCCCAGAATCAGAATCTCTGTTCCCTCCGTGACATCCAGGATTAACTGGAATCTATCACTCACTGACATCCAAGATGAATTTGGTAGAGTCCATCGATCACTGTCACTTAAGCAGCAGCCCTTTTCAGTGATCAACAACAACAAAAAAATGCATGTTAAGGTCCAACTGTGTGTACACTCTCGCCCACATCTTCCATCAGGGGCAGAGATGAGCTGGCCAATTTCAAACTAAGTTTGGCACGTTGAAACATGAGAAAGTAGGGCCATGAGAAAGTTCCCTGTTGCTGCGGAACTCCTTTCCCCCAGAGGTTCGTTTGAGCCCGAACATCTTTCGGAGGCGGTGCAAGACCTATCTCTTTGCAAAGGCATTTGACGGGCAAAGATAGGGAATGGGAGGGTTTGGGGTAGGTTGGAATGGGGCAGAGAGAGATGGTATTGGGTGGTTTTGTGGGGGGCTGAGAGATGGTTGGGGTGTTTTGGAGGGGGGTGGTGTATTTGATTGTTTTAATGGATTTTTATGTTTTTATATTTGTTGTTCGCCGCCTGAGCGGGATAAAAATTTAAATCAATCTTGAAGACCTGGATATTTGTAACTTTGGTGAGGCAGAGACCATGGAACACATCCTAGTCTGTTGACTCCTGGGAGAAGCCTGTACTGCAGAGGACTTTGCTACAGCTACAGACCAAACTATAGCCACGTGCCCAGCGCTGGAGAGATGAATATGGTGGCAGGACATGGAGAGAGGGAGACCAACAGGGGCCGTTTTTACACAGGACGCGCCCACCCACCCACCCAGCGCGCATCTGAA
>TRINITY_DN42652_c0_g1_i3 len=320 path=[0:0-121 1:122-239 4:240-319]
GGCTTCCTGTGTTCAAATACCAGTTGTTCTATTTTAGTTAAATATATTTATTTTTTTTAAAGAAAAATATCATTTTTTTTTAATATGGCAGCCGCCCATAATATTATCCATCCCTAGGCAAACGTCCCCTCCCCCATCCTACAAAGGCTTCCAATGTTGCCATCCCCTTCCCCATAGGAGTAGCCCTGGCCTGGCCCTGAGCATTTGTATGTTATCAAAACCACACATCAACATTAACAATGAGTTTGACACTGACAAAGCATAGGCTCGGCTCCACTGCTGAGCCAGTTTTCTCTGTATTCTGTAATGTGTTAGCCTAG
>TRINITY_DN42652_c0_g1_i1 len=331 path=[0:0-121 1:122-239 3:240-330]
GGCTTCCTGTGTTCAAATACCAGTTGTTCTATTTTAGTTAAATATATTTATTTTTTTTAAAGAAAAATATCATTTTTTTTTAATATGGCAGCCGCCCATAATATTATCCATCCCTAGGCAAACGTCCCCTCCCCCATCCTACAAAGGCTTCCAATGTTGCCATCCCCTTCCCCATAGGAGTAGCCCTGGCCTGGCCCTGAGCATTTGTATGTTATCAAAACCACACATCAACATTAACAAATAACAATGAGTTTGACACTGACAGAGCATAGGCGGCGGCTCCGTCCGCAGTAGCTAGCTGAACCAGTTTTCTCTAGATCGGAAGAGCGTC
>TRINITY_DN42652_c0_g1_i2 len=202 path=[0:0-121 2:122-201]
GGCTTCCTGTGTTCAAATACCAGTTGTTCTATTTTAGTTAAATATATTTATTTTTTTTAAAGAAAAATATCATTTTTTTTTAATATGGCAGCCGCCCATAATATTATCCATCCCTAGGCAAATGTCCCCTCCCACATCCTACAAAGGCTTCCCATCCCATCCCCATCGGAGTAGCCCTGGGCCCTGAGCATTTGTATGTTAT
>TRINITY_DN42652_c0_g2_i1 len=272 path=[0:0-271]
ACAAGGTGACTGGAGTTCAGACGTGTGCTCTTCCGATCTGGTAGCTGAACCAGTTTTCTCTGTATTCAATCTAATGTCTTTCTTGTTAGCTAGCTCAATGCCATAGCCAGGCCAGCCCATTACGCATACGCACCCTCCCCCCACCTTCGCTGCAAGTCTGAGGTGAGCTAAGCTGACTGAATGAGTCTGAGTGTCTCTGACTGTCATCAGAATCAGCATGCTGCCGGACAACCGTCCCCACCCCCACAAGCAAGATTCCTGTTTTTGAATTT
>TRINITY_DN42644_c0_g1_i1 len=226 path=[0:0-225]
TGGTCCTCCGAATTGGAGGAGCAGAGATGATACATTATCTGGACTCATATGAACTGACTCTTCTGAGATCCAGTTTATTGAGTTCAGAAAATCCAGGGAAAGCTATGGAGATCATGGAGGAGATTTTAAAAGCTTTCCCTCCCCTGTTTAACAAGGTCAGGGTCCTCAGATTTCAGACGCCCTTCCGTGGGTGACTGGTGGGATAAGGACTGTGCCAAAAAGAAAG
>TRINITY_DN42618_c0_g1_i1 len=287 path=[0:0-286]
ACATTGCCTGTTTTGGCATGTATACCAGCCATGCAGTTAACACTTCAAGAGACTTGTGAACAAAAGAGCCGTTACAAGGCGTCACATCGAATGGTCCGCAAACTTGTCGCAGAAACTTCTAGGTGGATCGCAGAGAGCATGCTCTCTTTCTCCTTTGTGGAGACAAACGGCTTTAAAAACTTCATGAAAGCTTTTTTCCCGCGCTGGAAAGTCCCCACCGGGACGTACTTTGTAACAAAAGCTGTTCCGCAGCTGTACGACGCCACAGTCAAGCACGTGAAGGGAGC
>TRINITY_DN77706_c0_g1_i1 len=251 path=[0:0-250]
CAAACAATACTGGGGAATATCGGGTAGCTTTGACTAACAGGCCTCTGACAAGGAATACAAAAACCAAAAAGGACAAGGTTCCATATGAAGATTCAAAACCATCTATATGTATCTCTCTCAGTAATGCAGAACAATTACAATTCAATGAGAAATTCAAACAAACTATTAGCACAAGAGTGTAACAAGTAAACGTGTACAGAATAGTCCAACAATAATGTCCAATGTTCTTCAAAGAACCGTCCCCAAATTTT
>TRINITY_DN77702_c0_g1_i1 len=371 path=[0:0-370]
GAGAGGAGCGCTTTAACCCTGACTGGGGCAGCGAACTGTAAGCCGACCCGGGTCCCGTGAAAAAACACAGACTGCCTCTCCAGGCTAACAGGAGAACTGGGGAGGATTTGGATATGGGGGTAGCCTTGGGCTTGGACCTGGAGCCGGGACCCTTTGCCTGCAAGGTCCCGCCCAAGAGCAAAAGAGTTTCTCCTACCCAGCAGGCCCCTCTGGGGACAGATATACAGGGAGAATCACAACTGGGAAAAACCAAAATAAAACACAAAGCAGCTATATAGGGACATAGCTGCATGGATGCCGAGACAATGTTGAAGTGGCTTTTAGAGAACCAGAGAGCCACAAGGTCCAGATGAGCACCAACAGCAATTCCT
>TRINITY_DN77665_c0_g1_i1 len=203 path=[0:0-202]
CGAGCTACTATTGTCCCATTTTCCAGCCATGGATCCAAGGCTCAACGAGGCAAAGACATGCAAAAAGACCAGAATGCAAACTTCAGACTCCCAGTTCTTCCAAGTCCATCATGCTATCTGCTGGGCTTCCCTTCACACTTGATGTCATTAAGGAGCACAGCAGCAGAGCCTGAGTTCTCGCATCCTCATGAATGTTGAGATCG
>TRINITY_DN77617_c0_g1_i1 len=210 path=[0:0-209]
CGCTCTTCCGATCTGTCCCACCTTAGTTTCCAGTGTTGCTCCTTGTTGGGTTTGATGGGTTGCTGACCTATTTCTTTGAGTGGTGCTCTCCGCTTCTGGGGTGGCTCTCAGCACTGAGCGTTCAGCTCCTCACAACTCTCCACCAGAGCCCCCTTCTACCTCCAGCTTCCACGCTTTCCAATGTTCCTTCCATCCCAGATACTGGTCAGG
>TRINITY_DN77639_c0_g1_i1 len=217 path=[0:0-216]
CGTGTGGGCAGATGCTGTGTGGAAATCTCATTGCTCTTCGCAAGAGGCAGTCTGGCATTAGGAAAGCTGTCTCGCCGTGTGAGAGCCGCATAGAGAGACATCTCATCATTTTGGTCCCGGTCTGTGAACTGCTGCAACTTGAACACCATTGCAACCCTTATCCTGATTTATGTTTCAAGGCTCTAGGGAATTATGATAATTCCCTAGAGCCTGAAAC
>TRINITY_DN77669_c0_g1_i2 len=242 path=[0:0-98 2:99-130 3:131-241]
CAATTACAAATAAATGTATGACTAAAATTTGGATTCACATGCAGAGATGTGCGGGCTCCCTGATGGTCCGAGAGCCGCAAATAAAATTAACTCTCAGATTCTATTTAACTCCACAGAGGCTCCATCAGGCAAATAGGAGCTATAGTAATATGTGTTGGCGGGATTGTGGTCAGATAGACACCTACCTTCATCATTGGTGGGACTGCCCGATAATAAACAAGTTCTGGCAAAGAGTACGGGAG
>TRINITY_DN77669_c0_g1_i1 len=242 path=[0:0-98 1:99-130 3:131-241]
CAATTACAAATAAATGTATGACTAAAATTTGGATTCACATGCAGAGATGTGCGGGCTCCCTGATGGTCCGAGAGCCGCAAATAAAATTAACTCTCAGATACTATTTAACTCCACAGAGGATGCATCAGGCGAATAGGAGCTATAGTAATATGTGTTGGCGGGATTGTGGTCAGATAGACACCTACCTTCATCATTGGTGGGACTGCCCGATAATAAACAAGTTCTGGCAAAGAGTACGGGAG
>TRINITY_DN77669_c0_g2_i1 len=302 path=[0:0-301]
TACCAGCATTATCGGATACCGGATTTACCGGTTTTCCCGCCCCTAGTATTTAACCCTCCTCCCTCCCCCACATGCTGGCAGAAAATGGTTGCTGTCTGAAAGATTGATTTGCTGATCCATGCAGAGTTCCCCATTCCCACGTAAAAAAAAATCTGCATGTTTTAACACATTCTTGTAAAAGTAGGATTTGGGCACCTGGTCATGCACATAAAAATCCCGCCCATCTCATCATGTGCATCAGAACATTCCAATGTGCCCCAAACATACAGGGAAATAAAATATGCACATAAATGTGGTACGCG
>TRINITY_DN77663_c0_g1_i1 len=318 path=[0:0-317]
CCAGTTGCTTCTCACAGGCTGGGAGAGGTGGAGAGAACAGCGAGGGAGCCATTTATCATCTCTTGTCTGTTTTTCCTCTGTATTTATCTTTCTTTCTTAATTCATTTAGTGCAAGGGAAAAGTGATAGATGAACAGCCCCAAATAACTCAATTTTCCACTTGTCTACGGAACAAGGAGCTGCAGGGTGAGATTCTACCTGCTGCCCTCTCTGTGCGTCCGTCTTGAACTGCGAAGACCAGCAGTAGCAGGTAGAAGCAAGTTCAGTCTCCAGAGCCCATCTGATCTGTGGTGCCTCTTCTGAGATTTCTTTAGTCAGC
>TRINITY_DN77637_c0_g1_i1 len=213 path=[0:0-212]
CATAACTTGAGAACCACTTTTTCTGATGCAGCCAGAGTTTGAGGGTGGGGAGGCTCAGCCTTGTTCTGTTTACTTGCATCATTTTCCATTGGTGCCATTCACCTATGCAGATAGTGTGCTTTGAGAAATGTGAGAAACCAGTTGCATACAAGATCCACACCCATCCTGGCTGGTGAAAGCCAGAGGAGAGAAACTAGTTCCACTACTAGCTGG
>TRINITY_DN77687_c0_g1_i1 len=401 path=[0:0-400]
CCATCATGTCAGCAGTATCATGGAGGGCAAAGCACTTCAGTATAATTCCAGTCTTTAGGTTCTCTAATACTACACCCATTACAACAAGGACTTAAGTCATCTACTCATCTTAACACAGGCTCAATAGCTCCCATACAATAAATTCATTCTGATCTGGGCTAGATTTGAACAGATTTCATTACCGGGCTCCTTGCCAATTCATCCAGTCTTCCCAATCTAACTAAAACCTAACTCGCAGTTGTACTGTAGCAGGAGCAGACACCTCAGCTTCTGTGGTATTCAAGCATCTTGCATTAAAAATAATATTAATTTTTATATAGCATCTCCCTGTCATGGCACTCAGAGCACTTTACATAGAACAATTTTATCACAACTTTTAATCCTCAACCTGTGTCCTACCT
>TRINITY_DN77687_c0_g2_i1 len=229 path=[0:0-228]
ACTCAGAGCACTTTACATAGAACTAACACAACTTTTCAAAATCCTCACAACCCTGTCAGGTTAGGCTGAGAGAATAATGTGACTGGCCCAGAGTCACTCAGTGAGTTTCAGGCTAAGGTGAGACTAAAATTGGGGTCCCCCCACCTCCCAGTCCAAGTGCTGCACACTTAGCCATTACACCCACAGTATACTTGCAGCTGCCTTGAAAAGGAAGGTTTATGAATGCCTC
>TRINITY_DN77651_c1_g1_i1 len=261 path=[0:0-260]
GGTACATGTAATGCCTTCCATTGGAGGTACACTCCCTCCCTGTTTCAGCCAAATCTAATGAAAAACAAAAAAGGTACAGCCAAAATCGTGTTTTCCATTGAAAACAATGGAAAATAAAAACAAAAGCAAAAACTAAAATGAAAAGTTGATATTTATGAAAATGACATTTAAATAATGAAAATGAAAAACAAAAACAAAAACAACATGGGCCCCTGGTGCACACCTCTAGAAAAGGCCCAAAGTAGTTCAGGTGACCTTTTC
>TRINITY_DN77625_c1_g1_i1 len=229 path=[0:0-228]
CAGTCCTTTATTAGACACAACCAGTGTACACAGTCCCTGGGGCTGCCGGCTCAGTCGCCTTCACCCTGCAGGCCCAGGTCCGTCTCTCTCAGACACAGGAGCACCACAATATCAACCCCCCTGGTCCATCTAGCCAGGCCTCAAAGCCCCCAGACTCTGGCCAAGCCTTCCCCAGGCAAGAGGCTCCCTCTTGGGCAAAGCCTCTCCCACTTGCCTGGGCCCCTCTGGT
>TRINITY_DN77693_c0_g1_i1 len=297 path=[0:0-296]
AGCCGCTCTGAGCGACGCCGCGGGGGCGGGGGCAGCCCTACTGAGTGATTCCCTGATGGGGGCGTGACTGCACGCCGCACCTGTGATTCAGGTGGCGGCGTTAACTGCGGGGGCGTTCCCTGCGGGGCCAGGGCAGGCTCCGCCTGGCTGATTTCTCTTGGGGGCGTGGTTACTGACCCAGGCCCTGCCTCATCTGCCTGTGGGAGCAGCGGGGGAACGCCCTCTTGCCGGCGTCCCGCTGGCGGCGTGTGTCCGGTGCGCGGTTTTTCCTTTGCTGCTTGCGATCCTGTTGGGGGG
>TRINITY_DN77628_c0_g1_i1 len=698 path=[0:0-697]
GGGTGGGAGGGCAGCAGCTCCAGGGGGCCCTGATGAGAGACCTGGTGTCTGCGCAGGTTAGAAAGCTGCCGGAAGCTCTTGCCGCAGTCGGGGCACTGGTGAGGCAGGCTATGGCCGGCAGCGTGGCCCAGCCGGTGGCGCTGGTAGTTGGCCAGCTGGCCAAAGCGCCGGCCACAGTCGGGGCAGTCAAAGGCAGGGCGCAGGCAGGAGGGGCAGTCGGGAGGCGGTGCAGGGGCGTGACCCCGCTGGTGACAGATAAGGGCCCGAGAGTTCTCGAAGGCCTTGCTGCAGATGAAGCAGACAAAGAGTGCGTCGCGCAGGTTCTCCTGGACAAAGTCCTCGGGGTGCTCCCGCTTCATGTGGCGTTCCTTGAACTTCTCATCTGGGAAAGTGATCAGGCAGTGGAAGCACTGGTTGGAGCTCAGGTGATAGACGGGACTGCTGCTGGAAGATGCTTTGGCTTTGTTCTCTGGGCTGGGCTGGGCAGGCTTTTCCTCTTCCTCCTCCTCCACACAGATGGGCTCCGGCTTGGAAATGGGCAGATGCCCCTGGGGTGGGGGAATCTCCTGCAGAGTGGGGGACCCAACATGCCCTGGAGACTGGGGGGGGAGCTGCTCTGCCAGCAGCTGCTCGGCGGCTGTGCTGGAATCAGACATCGCCTCCTCTCCGCTTCTCTTTCCTGTTTCCGGAGCTCCCCC
>TRINITY_DN77701_c0_g1_i1 len=309 path=[0:0-79 6:80-207 7:208-308]
CATGTATTCTTACGTGTCAGGTCTCAGGTCTGGTCTCAGAAGGAGAGGCAGGGCGGGGGCCCAGAATCTCAGGAGAGAGTCTAGCTGTGGAGCAAGTTGCAGAATTTCCTAAGGAGAAGTTCCAAAGTGGGCACAATCACAGATCCTGTCGGCGCTCTAATCAAAGAGCTAGTGAAGCAGGTACCGTGAAAGGCAACTTTTCTGTCTAGGGCTAGCCTTTTTATCCAGTGACTGCCTTATGATTATTCAGAGTGCAGGGTTGTCAGTGCTAAACCTGTGGAGCACTCCCATTGGTTGCTCAGATCAGAG
>TRINITY_DN77701_c0_g1_i3 len=368 path=[1:0-56 3:57-83 4:84-266 7:267-367]
CGCACCCTTAACATATAATCCTTCACCTACTCTTAATTACTTAAAACACATAGAAATCATGTATTCTTACGTGATCAGAGGTCCGCGGTCTGGTTTCAGAAGGAGAGGTAGGAAGGGGGCCCAAAAAGCCTTAAGAGAGAGAGCCTAGCTGTGGAACAAGTTGCAGAACTTTCTAAAGAGAAGTTCCAAAATGGGCGTAATCACCAAGCCTGTCGGCGCTCAAAGAGCTAGAGAAGCAGGTACTGTGAAAGGCAACTTCTCTATCTGGGGCTAGCCTTTTTATCCAGTGACTGCCTTATGATTATTCAGAGTGCAGGGTTGTCAGTGCTAAACCTGTGGAGCACTCCCATTGGTTGCTCAGATCAGAG
>TRINITY_DN77701_c0_g1_i2 len=344 path=[2:0-27 3:28-54 5:55-114 6:115-242 7:243-343]
CTCTTGACTACTTCAAACACATAAAAGGCATGTATTCTTACGTGATCAGAGGTCCACGGTCTGGTTTCAAAAGGAGGGCAGGAAGGCGGCCCAAACGCCTTGAGAGAAAGAGAGCCTAGCTGTGGAGCAAGTTGCAGAATTTCCTAAGGAGAAGTTCCAAAGTGGGCACAATCACAGATCCTGTCGGCGCTCTAATCAAAGAGCTAGTGAAGCAGGTACCGTGAAAGGCAACTTTTCTGTCTAGGGCTAGCCTTTTTATCCAGTGACTGCCTTATGATTATTCAGAGTGCAGGGTTGTCAGTGCTAAACCTGTGGAGCACTCCCATTGGTTGCTCAGATCAGAG
>TRINITY_DN77701_c0_g2_i1 len=306 path=[0:0-305]
TCCCTCACCTACTCTTGACTACTTCAAACACATAGAAAGCATGTATTCTTACGTGATCAGAGGTCCCGGTCTAGTTCCAGAAGGAGAGCAGGAAGGGGACCCAAACACCTTGAGAGAAAGAGAGCCTAGCTGTGGAGCAAGTTGCAGAACTTCCTAAAGAGAAGTTCCAAAATGGGCGCAATCACCGATCCTGTTGGTGCTCTAAAGAGCTAGCGAAGCAGGTACTGTGAAAGGCAACTTCTCTGTCTGAGGCTAGTCTTTTTATCCAGTGACTTCCTTATGATTTATCCAGAGTGCGGGGTTGTC
>TRINITY_DN77641_c0_g1_i1 len=326 path=[0:0-325]
AGAATCCACACAGGAGAGAAACCCTACAAATGCCCTGAATGTGGGAAAAGCTTCGGCTGGAGCTCAGCCCTTAATAGCCATAGGAGAATCCATACAGGAGATAAACCTTACAAATGCCCTGAGTGTGGGAAAAACTTCGGCTGGAGCTCAGCCCTTAATAGCCATAGGAGAATCCATACAGGAGATAAGCCCTACAAATGCCCTGAGTGTGGGAAAAACTTCAGTCGGAACACACACCTTGTTCAACATCTGGGCATCCACACAGATGAGAAGCCTTATAAATGCCTAGTGTGTGGGAAAAGCTTCTTTACGAGTTCAAGCCTTAA
>TRINITY_DN77641_c1_g1_i1 len=203 path=[0:0-202]
CTCTGACTGAAGCTTTTCCCACACTCAAGGCATTTATATGGCTTCTCTCCTGTGTGGATTCTCTGATGGATATTAAGGTTTGAGCTCCAACGGAACCTTTTCCCACACTCTAGGCATTTATACGGCTTCTCTTCTGTGTGGATTCTCTGATGGCTATTAAGGTTTGAGCTACGATGGAAGCTTTCCCCACACTCATGGCATTT
>TRINITY_DN77641_c1_g2_i1 len=253 path=[0:0-252]
CCTTTTACTAAAGCTTTTCCCACATTCAAGGCATTTATAGGGTTTCTCTCCAGTGTGGATCCTTTGATGGCTATTAAGGGCTGAGCTCCAAGCAAAGGTTTTCCCACACTCAAGGCATTTATAAGGCTTCTCTCCTGTGTGGATCGTTTGATGGCTATTAAGGGCTGAGCTCCAAGCAAAGGTTTTCCCACACTCAAGGCATTTATAAGGCTTCTCTCCTGTGTGGATCCTTTGATGGCTATTAAGGGCTGAG
>TRINITY_DN77641_c3_g1_i1 len=449 path=[0:0-448]
CCTATAAATGCCTTGACTGTGGGAAAAGCTTTAGTCGCAGCACAAATCTTAATAGCCATCTGAGAATCCACACAAGAGAAAAGTCCTATAAATGTCTTGATTGTGGAAAAAGTTTCAGTCACAGTACAACATTTAGAAACCACATGAGAATTCACACAGGAGAGAAGCCTTACAAATGCCCTGAATGTGGGAAAGGCTTCAGGCAGACCTCGGGGCTGAAGGACCATCAGAGAATACACACAGGAGAGAAGCCCTTTAAATGTCTTGAGTGTGGGGAAACCTTCAGACAGAGCTCATCCTTGAAGAGCCATCAGAGAAGACACACAGGAAAAAAGCCCTACAAATGCCTTGACAGTGAGGAAAAGTTTGACCATGGCTCATCCCTCAATATCCATAAGAGAATCCACATGAGAGGCAGACACTACAAATGCCTTGAGTGTGGGAAAACC
>TRINITY_DN77642_c0_g1_i1 len=208 path=[0:0-207]
TCTCCCATACCTGGAACACATCCACCTTGCCCCCTCCCTCCACTCCTTCAAATCCCTCCTCAAGACCCACTTTTTCCTCGCCACCTTTCCCAGTGCCTGCTAATCGTTCCCATATATCTACTGTCTACCCTTCTCTGCAGACTGCTGCAACCAACCTGATTGTAGCCAAGCCAAGCACACGCCCCTGAGACTTCATATCCACTTTAAT
>TRINITY_DN77714_c0_g1_i4 len=338 path=[1:0-141 2:142-183 4:184-207 5:208-238 7:239-240 8:241-256 10:257-295 12:296-307 14:308-337]
CCGATCTCCGAGATGTCCTTGGTTCTCTGACCTCATGGAACTGAGCATACAGGACCCCATTTCTCTTCCACCCAGACATGACTTACTATGCCAGAGCCCTTTATTCCACGAGGGTGCAAATTCTCTAAATTTGACAGCCTGGAGGTTGAGCGCCTAGCCCTTGCTCAGAAGGGGTATTCGGAGGCAGTCCTTAAGACGCTCCTGGCCTTGAGGAGACCGGCCACCAAGTACTCCTACATGGCAACCTGGAAGGTTTTCACTGTGGGCAGTTGCTAGGGGTCAGGACCCCTGTAAAGCCTCAATTCCCCCAATTTTAGAGTTCCTAGATCGGAAGAGCA
>TRINITY_DN77714_c0_g1_i2 len=450 path=[1:0-141 3:142-239 8:240-255 9:256-257 10:258-296 11:297-449]
CCGATCTCCGAGATGTCCTTGGTTCTCTGACCTCATGGAACTGAGCATACAGGACCCCATTTCTCTTCCACCCAGACATGACTTACTATGCCAGAGCCCTTTATTCCACGAGGGTGCAAATTCTCTAAATTTGACAGCCTGGCGGTTGAGCGCCTAGCCCTTCTCAGAAGGGGTATTCAGAAGCAGTTCTTAAGATGCTCCTGGCCTCGAGGAGACCGGCCACCAGGCACTTCTACAGGACAACCTGGAAGGTTTTTTCACTGTGGGCAGTTGCTAGGGGTCAGGACCCCTGTAAAGTCTCAATTCCCCAAATTTTAGAGTTCCTTTAGGCAGGCTTGGACAAGGGTCTCAAGCATAACACTCTAGCTCGACAAGCGGCAGCTCTAAACTCGGTGCTGTATGCTGTTTCAAACAAGAAATTCTCGGCACACAAAAATGCCCAGATCGGAA
>TRINITY_DN77714_c0_g1_i5 len=214 path=[0:0-40 4:41-64 6:65-88 7:89-90 8:91-106 9:107-108 10:109-147 12:148-159 13:160-213]
GGTTGAGCGCCTAACCCTTGCTCGGAAGGGATATTCGGAGACAGTCCTTAAGACGCTCCTGGCCTCAAGGACACCAGGCGCTCCTACAGGGCAACCTGGAAGGTTTTTTCACTGTGGGCAGTTGCTAGGGGTCAGGACCCCTGTAAAGCCTCAATTCCCCAAATGTTAGAGTTCCTTCAGGCAGGCTTGGACAACGGTCTCAAGCATAACATCC
>TRINITY_DN77714_c0_g1_i3 len=364 path=[1:0-141 2:142-183 4:184-207 5:208-238 7:239-240 8:241-256 9:257-258 10:259-297 12:298-309 13:310-363]
CCGATCTCCGAGATGTCCTTGGTTCTCTGACCTCATGGAACTGAGCATACAGGACCCCATTTCTCTTCCACCCAGACATGACTTACTATGCCAGAGCCCTTTATTCCACGAGGGTGCAAATTCTCTAAATTTGACAGCCTGGAGGTTGAGCGCCTAGCCCTTGCTCAGAAGGGGTATTCGGAGGCAGTCCTTAAGACGCTCCTGGCCTTGAGGAGACCGGCCACCAAGTACTCCTACATGGCAACCTGGAAGGTTTTTTCACTGTGGGCAGTTGCTAGGGGTCAGGACCCCTGTAAAGCCTCAATTCCCCAAATGTTAGAGTTCCTTCAGGCAGGCTTGGACAACGGTCTCAAGCATAACATCC
>TRINITY_DN77716_c0_g1_i1 len=256 path=[0:0-255]
GTAGAAATCTAACTTTAAAAAAAACTACTATCTATGCAGGAAACAGAAAGATTTGCCATGTGGAAGCGTTACCTCAGAGGTGGCTGTGAGGGAAAGTATTACAAAATAAATAAATCACCTTCTCTAATTTCTTCTCTTGCCGGAAATGTTTTGGCAAGGTGCCATATGAAGCGGTTGTCGGTTGGAATCTGCTCCCTTGGAGCACTTGGGAACATGGTAACTGCCAGACGAGCATTCTATATAGGTTTCCTTATTA
>TRINITY_DN77716_c1_g1_i1 len=226 path=[0:0-225]
CACAGGAAAACTGGGAGGGGGTGGGGGGGGAGAGAGTCAGGATTCGATGTAAAGTGCTGGCTTACCGTTTTTATCAAAGTATTTAGTGATTCAAGATATGTCCATCAAAAAGGGCTCATTTCCTTTAGCTGCTCCTTACTAATTCACAACAAGCAGGTGAATCCAAAACCAATTGTCGCATTTTGGCCTAACTAGCAGCAGTAGAAATCTAACTTTAAAAAAAAAC
>TRINITY_DN77660_c0_g1_i1 len=379 path=[0:0-378]
GGCAGCCAGGTGAGTTAAAAAAAAAAAAAGATATCACACAAGATCTCACTGCTAGTTCTCAAGGTAATCATTTTGAGTCTCATCATCTCAACTCTAGTCCTGGGGTGGGTTACCACAGCAGCGTAGTCATGTGTACTGTATCTGGAAAATTAATTTTCAAAGCATGCTTGGCAGATGCCATGGCTGTTCCTCAGAATGATGTTTCATCAAAATCTTGTGGTGCTCCATTTGGTGTTACAGGGAACCTGTGTAGTTAGCATTAAATTGGACATGCCTTCAGGCTTGCAATACTCAACTGTAGAAGAGATGCAGATGCTACAAGCAGCATGTAGGTTTCTGGTTTCCTGCAATCTTTATTAACTGTTAAATTAGATGGGGC
>TRINITY_DN77690_c0_g1_i2 len=277 path=[0:0-54 4:55-183 5:184-210 7:211-276]
ATCGATAGGCCACGCTTTCACGGTTTGTATTCATACTGAAAATCAAAATCAAAGGAGCTTTTACCCTTTTGTTCTACATGAGATTTCTGTTCTCATTGAGCTCACCTTTGGACACCTGCGTTATTGTTTAACAGATGTGCCGCCCCAGCCAAACTCCCCACCTGACAATGTCTTCCGCCCGGATCGGCCAACCAAAGTCGGCCTTGGATCTAAAAAGAGGGGCAGCGCCCCGCCTCCGATTCACGGAATAAGTAAAATAACGTTAAAAGTAGTGGTA
>TRINITY_DN77690_c0_g1_i3 len=275 path=[1:0-102 3:103-274]
GGCCTCGTTATGATAGGAAGAGCCGACATCGAAGGATCAAAAAGCAACGTCGCTATGAGCGCTTGGCTGCCACAAGCCAGTTATCCCTGTGGTAACTTTTCTGGCACCTCTCCACGGAGATACTCCGAGGCGAAAGGATCGATAGGCCACGCTTTCGCGTTTCGTATTCCCACTGAAAATCAAAATCAAGGCAGCATTTGCCCTTCTGCTCGACCGATGGTTTCTGTCCGTCGTGAGCTGCCCTTAGGACACCTGCGTTATCGTTTTACAGATGT
>TRINITY_DN77690_c0_g1_i1 len=277 path=[0:0-54 4:55-183 6:184-210 7:211-276]
ATCGATAGGCCACGCTTTCACGGTTTGTATTCATACTGAAAATCAAAATCAAAGGAGCTTTTACCCTTTTGTTCTACATGAGATTTCTGTTCTCATTGAGCTCACCTTTGGACACCTGCGTTATTGTTTAACAGATGTGCCGCCCCAGCCAAACTCCCCACCTGACAATGTCTTCCGCCCGGATAGACCGGCCGAAGCCGGCCTTGGGTCCAAAAAGAGGGGCAGCGCCCCGCCTCCGATTCACGGAATAAGTAAAATAACGTTAAAAGTAGTGGTA
>TRINITY_DN77690_c0_g1_i4 len=414 path=[1:0-102 2:103-191 4:192-320 5:321-347 7:348-413]
GGCCTCGTTATGATAGGAAGAGCCGACATCGAAGGATCAAAAAGCAACGTCGCTATGAGCGCTTGGCTGCCACAAGCCAGTTATCCCTGTGGTAACTTTTCTGACACCTCTAGCCTTAAATTCAAAGGGTCTAAAGGATCGATAGGCCACGATTTCTCGGTTTGTATTCACACTGAAAATCAAAATCAAGTAAGCTTTTACCCTTTTGTTCTACATGAGATTTCTGTTCTCATTGAGCTCACCTTTGGACACCTGCGTTATTGTTTAACAGATGTGCCGCCCCAGCCAAACTCCCCACCTGACAATGTCTTCCGCCCGGATCGGCCAACCAAAGTCGGCCTTGGATCTAAAAAGAGGGGCAGCGCCCCGCCTCCGATTCACGGAATAAGTAAAATAACGTTAAAAGTAGTGGTA
>TRINITY_DN77659_c0_g1_i1 len=329 path=[0:0-328]
CGATCTGACCATGGATCGGGATGCGAGATGATGAAACTTGCGAGACCCACTTAAGTCTAGCACTGCACTTTGTTACACAACTCACATGCTCTCAACTCCCTTGTATTCCTGGATGAAGGATGGTTATGCCCAAATTTAAGGACAAACATGGTGAGTCAACAAAAAGGATATTGAGGAAAGATATCTTTTTTAAAAAGTTTATGATTTATAAAAGTAATTAGTAGACCCACAGGAGTTTTATACAGACAAGTTAATAAATAACTGCAGCCTTAGCCAACTTATGAATTTCTATTATAATAGGAAAACCATTGTAATGCATGGTTACAAAC
>TRINITY_DN77624_c0_g1_i1 len=442 path=[0:0-441]
CGTCTCGCTGGCCGACGCCAACAGTCTGGCCATGGCTAGCACTCAAGTCAGCATCCAAGGGGGCGCCTCGGCCTCAGCACAGATCGCACTTGTGGCTGGACTGGCACTGGTGGCAGCTGTCCTGGGTGCCGTGGTCTATACCTACAGGCGTGTGCGGTACACCCCACTGACCCCCGGCATCTCCCCTCGACGCTGGCTCCCCGACCATGCTGCCCTGCGTCTCCTCTTGCGCCGGGCCCTGGGCCAGACGACCAGCGGTGAGAGCAGCCCCCTGCTGAGCGGAAATGTGGTCTAGAGCCGGGGACAGCCCCCATTTGCCCCTGCTGCAGCACCTGCTGGAAAGAGCCGACACGGGAAGGGGAGACCGTGGCCCCTGCGCTGTGGCCCCCCGGCTCCTCATTCCACATCCCCTCTTCAATAAACAGCCAGTCTCCTCCCCGCA
>TRINITY_DN77703_c0_g1_i1 len=221 path=[0:0-220]
ATCGCTTCGACCACGTGCAGCCTCTCCTCTCCTCACTTCACTGGCTCCCCCTTCCTGAACGCATCCTTCACAAACTCCTGGCATTCACTTACAAAACCCTTCACAACCTGGCTCCCCCTTACCTCTCAGCCCTAATCTCCTTACACATTCCTGCCCGCGGTCTCCGCTCCTCCTCTGTCCCCTCCCTCATTCTCCCTCGTCTCCCATGCTCCCCTAACCGC
>TRINITY_DN77703_c1_g1_i1 len=215 path=[0:0-214]
ACTGGGTTTTCTTGGGGAGCACAAGAATGTTGCCTACAGCAGTGGTTCTTAACCTTTTGTGGGCAAGACCAACCAAAACATTTAAAAAGAAAAATAGAATTCAGGGCCCGCCTTAAAAAAAAATCCAGGACCGGGAGTGGCTGGGTGATGGGAGGAGGGGGACCTGATCCCAGCAGTGCTGGATCCAGCAGTGCTCCCCTAACCGCCTTCGTCCC
>TRINITY_DN77703_c1_g2_i1 len=291 path=[0:0-290]
TTCCAAAGGCTACCATCTTGGACCTGTCCTGTAACAATCTTATTTCCTTACCGGTAAGATCGCACACACACACACACACATCCTGCCCAAGCCTTTTCCAGTTTACAAATAGCCTTTGTAAGGCCAGTTCACATTCTGAGCTGGGGGACAGGGCAGGAAGAGAACGCCAGTGATTTCCTTCACAGCTGGGAAAGGTAAATGATGTTACTCTTGTAACAGAGGGGACAGCGTAGCCAAGCAATTTCTTCTGAGCGCTAAAGATAGCATAACTGGGTTTTCTTGGGGAGCACA
>TRINITY_DN77675_c0_g1_i1 len=201 path=[0:0-200]
CTTCCGATCTTGTAAGACAGGTGGGGTAGAAATGTAGTAAATAAACAAACTTTGGGAAAGGGCTGCACCTGCGCAGAATTGCCCAGCAGCTGGTTTGCACATATGTACTGTTTTTATTTTTATTGTTTAAATTATTTGTAATAAAAATAAAAAACCTCAAAATAAACATTTTTGTTTATGAAAACCCCTGAAAGACCGAGG
>TRINITY_DN77686_c0_g1_i1 len=446 path=[0:0-445]
CGAAGTTGCAAGCTAGAGCCGGAGTAGGCTGTGGAGGAGGCGAGTCAGGCACCGGCCGGCCTGCAGGGGCAGAATTATAGTGAACTCTCCAATAGGATCCCCAAAGCAGAAGCGCTGGAACCGGCAGCCCGAGCGCCACGGGAGACAGATTTTCTCAGTGCCCCCCCTTTCCCTTAGGGGTTCCCACCAGAAAAGGGGGTGTGGTTGCAGGATGGGAATGAGGAGGAGGGTGTCAAATTCTTAAGAAACGGAAGGGGAAAACCCTGGGCCCCGTTGTTATTTCTACGGGGTGGGAGACTTACAGGGAGGGAGCCGAGGGTTGCCACCTACGCACATTTTAACGGCGCACTTATGAAAAATACATGTTGCAGGGCCCTGCACTGGCACCATGTATTTTACATAAGTCCCCACTCCCCTTCTCAGCTCCCCACGCGGCTCGTCACGTC
>TRINITY_DN77640_c0_g1_i1 len=509 path=[0:0-508]
CTTTCATCTCTTCTGATTCGGCTTGTTGCAGGACTGGGAGCTGAGTTCTCCCAGTTCTCCAAGCCAGAAGGAAGACGTGTCCCAAAGCCTACACCTTCAGAAGACTACAGGTGGCCAAGGAGGGCGTGGAAATCGAGAATTCGAGGGTTCGGTATAAAGCTGACTACCACTACCAGCACTCGGTTGAGCAACAGCGGACCTCAATTCTGCTGCACAGGGAGTTCAGCTGGTCTGACTGCAACAGAGCGCCGGATGCTGAGGGGACACAGTCTCCAGGCGTGGAGCAGCAGGGGGCAAGGCACTACACAAGCAGTCTTTCCCCCAAAAGTATTTGTGCAACCTCATGTTGAGACTTGAATTTTAATTTCACCAAAAGGTATGAAACATAAATCTGTGACCCACAGTACTATATACCCTGACTCTTACCACTGCATGAAATGGGTCCACAAGAAGAGGACTGTTTTTTCCTTTAAATTTGGATACTGAATGCCCATGACACTGCACTACTT
>TRINITY_DN77640_c1_g1_i1 len=928 path=[0:0-263 5:264-927]
TGGGTGTTCAGTCCATATTAACAGACTGTTGATTCACCTTTAAGTTTTGTTTAGATCAAAATGAATTTATTTTTATTTCAAAGAATTAATTGCTGGGCAGGAACAGCAGGTGATTAAGCTTTTTGCTTAGTATTCAACAAATTTTCACCTTCAGAAATATTGAATCTTTTCTGGCCACATTATGTAACAAAGATTAACTGTTCGCTGTTTTAGAAGCACATGAATGAATTTCTCTGTTACTAGTTTTCATCTCTTTTCCAAGCAGGTGTGCGGAAGATGCCTTGCTGCTTTTTGAAACAAACCGATGAGGATGAGGCATGTTCAGGGATAGCCTTTGTCTCAGGGAGGTCTTTCAGCAAAGAAATGGTGAAATGAACAGGAATGGAAAAACCAGAGTGAGGTAGCGGAGGAAGTGCATGGGATGGGAAAATAGTGGACCATTTTTAAAAATGTGAAAGTTATAATCATTGCAGAGATTAGTTACTATACAAAAAAAAATAAAAGATGGTACTTTATTAACAGAGGTGATTAGTGAGTTGATTCCTTTTTATTTTTCTTTAACAAAATGGAGTGGCCCACAGTCAAAACAGAAGAAACACACTTGATTGGGAGTGTGTTCACGCATGCACCCTTACACACAAGGAAAGACATCAGTATCCAGAGTGTCACGTTTCTTGCCTGATTCCCCAGCCATGAGAACGAAGCTTGGGGGTATCAGTATAATGTTTCTTCACCTAATTGCCACCATCAGAAAGACCTGATAAGTACTCCCATGCAGCTTTTGATGATTCCGTTTTGGCAGAAGGGCAAAAGCAGCATGGCTAGCCCTCTGAGGCAATTCTGAGCTGCCTCTGGTCTTGTACTAGGGGAAGGTACAGTCCAAGAAAGGAAACTGGTGTGTAACAAGCTATCCAGGTGATTCTCAGAC
>TRINITY_DN77640_c1_g1_i4 len=208 path=[1:0-153 4:154-207]
TTCTGATTCCGCTTGTTGCGGAACAGGGAGCTAACTCAGTCCTCCCAAGTTCTCCAAGCCAGAAGGAAGGCTTGTCCCAAAGCCTACACCTTCAGATGACTGCAGGTGGCCAAGCATGCCATGAAAATCGAGGATTCAAGGGTTCAGGATAAAGGATTCAACTTCAGATGACTCACCCTCATCCACTTCCCCACAGCCGCCAGACACC
>TRINITY_DN77640_c1_g1_i2 len=214 path=[1:0-153 2:154-213]
TTCTGATTCCGCTTGTTGCGGAACAGGGAGCTAACTCAGTCCTCCCAAGTTCTCCAAGCCAGAAGGAAGGCTTGTCCCAAAGCCTACACCTTCAGATGACTGCAGGTGGCCAAGCATGCCATGAAAATCGAGGATTCAAGGGTTCAGGATAAAGCACAAGTTCAGCACTAGTTGTAACCCCAGACCTACTTGACAAAAGACCCTGAGAGGTTGG
>TRINITY_DN77640_c1_g1_i3 len=1178 path=[1:0-153 3:154-513 5:514-1177]
TTCTGATTCCGCTTGTTGCGGAACAGGGAGCTAACTCAGTCCTCCCAAGTTCTCCAAGCCAGAAGGAAGGCTTGTCCCAAAGCCTACACCTTCAGATGACTGCAGGTGGCCAAGCATGCCATGAAAATCGAGGATTCAAGGGTTCAGGATAAAGAAAGAAAGGATACTTTTGCCTCAGATGCCAGCATCCTTTGAAGACTAATTCCCTTATCCCTACGTGTCACCATCTCCTGTTAATATCATGGGACCTGGCAGTGTTTTGCTAAGCAGCGGACAGCTTCATGCCATTGTATGGGGAGGTTTGGCAGCTGTGACAATACTTCTAGTCCTTACTTTCTTCATCTTTTTCTGCTCCAGCTGTGATGGGGAAAAGAGGCCCAAACACCAGAATGGGGACCATGAAAATCTGATGAATGTGCCTTCAGATAAGGAGGTGTTCAGTCACTCCATCACAAGTTTGGCTACAGAGCCTCCTGCCAGCAGTGAACAGAATGGGCTGCTCAGTAACGGCGATGGTGTGCGGAAGATGCCTTGCTGCTTTTTGAAACAAACCGATGAGGATGAGGCATGTTCAGGGATAGCCTTTGTCTCAGGGAGGTCTTTCAGCAAAGAAATGGTGAAATGAACAGGAATGGAAAAACCAGAGTGAGGTAGCGGAGGAAGTGCATGGGATGGGAAAATAGTGGACCATTTTTAAAAATGTGAAAGTTATAATCATTGCAGAGATTAGTTACTATACAAAAAAAAATAAAAGATGGTACTTTATTAACAGAGGTGATTAGTGAGTTGATTCCTTTTTATTTTTCTTTAACAAAATGGAGTGGCCCACAGTCAAAACAGAAGAAACACACTTGATTGGGAGTGTGTTCACGCATGCACCCTTACACACAAGGAAAGACATCAGTATCCAGAGTGTCACGTTTCTTGCCTGATTCCCCAGCCATGAGAACGAAGCTTGGGGGTATCAGTATAATGTTTCTTCACCTAATTGCCACCATCAGAAAGACCTGATAAGTACTCCCATGCAGCTTTTGATGATTCCGTTTTGGCAGAAGGGCAAAAGCAGCATGGCTAGCCCTCTGAGGCAATTCTGAGCTGCCTCTGGTCTTGTACTAGGGGAAGGTACAGTCCAAGAAAGGAAACTGGTGTGTAACAAGCTATCCAGGTGATTCTCAGAC
>TRINITY_DN77640_c1_g2_i1 len=479 path=[0:0-478]
TGGGCTGCTCAGTAACGGCGATGTTCTTTCAGAAGATAGTACAGCTGCCTGCATACAGCCTTATGAAGAAGTACAGACTTCTGTTACTGATCTCTTAGATCAGCAGGACAATCTGGGAAAGTCCTTAAAATGTCATCAGAGTAGGGAACTACCCAGAATTCCCCCAAATAATGCAGTTGAAGCCACCAGAAATGTAGAAAATTATCATGGTCTTGGAATGGAAGGGCCTTATGAAGTGTTGAAAGACAGCTCATCCCAGGAAAACATTGTTGAAGACTGCTTGTATGAAACTGTGAAGGAAATCAAGGAGGTAGGAGCAGCAGCCAACACAGAGAAAAGCTGTGGCAGCAAACCAAAGGTTACGCTGATGGTTAATGGAGGTCAGGACCAAGCCCCTGCATGCAGGATTGAATCAGTAGAGTACGCTTCTGTCGACCGCAATAAAAAAAGTCGTCAGAGTGCTAATTCAGAAAGCCCTC
>TRINITY_DN77708_c0_g1_i1 len=256 path=[0:0-41 4:42-65 6:66-255]
CCGATCTGCCTAAGTAAATTCTGGGTAATGGCAGTGGAAAAGTGTCATGATTTGCGTTTTTCTCTTATAAATCACAAAGGGAAAGTGAGCTATGTGGCTTAGCTGAACGAATCAAGCTAAATTGGGCTGCACTGTTCCCAAATTGTATATTATAAGGTTACACTTCACATTGTTGTCCAGCTAGCAAAGGAAGTATTGTAACGACAATAAATTTATAATAAGGGAACATGAGACTTTTGGATTATAAAAATATATG
>TRINITY_DN77708_c0_g1_i4 len=332 path=[3:0-125 5:126-141 6:142-331]
AACTGGGGTAAGCCTCCATGGGCCTTTTTAATTTCCAGATCTCAAAAGGAAAAAGGAGAAACATAATCTTGGGAAAGTGGGGGGAAGGAGGGGCATAATCCTCCTGAGTTGCTCAGACTGTCATGATTTGCGTTTTTCTCTCATAAATCACAAAGGGAAAGTGAGCTATGTGGCTTAGCTGAACGAATCAAGCTAAATTGGGCTGCACTGTTCCCAAATTGTATATTATAAGGTTACACTTCACATTGTTGTCCAGCTAGCAAAGGAAGTATTGTAACGACAATAAATTTATAATAAGGGAACATGAGACTTTTGGATTATAAAAATATATG
>TRINITY_DN77708_c0_g1_i5 len=244 path=[2:0-29 4:30-53 6:54-243]
TTGGGAACCAGGAAGTAGCTAGAGTCTAATTGTCATGATTTGCGTTTTTCTCTTATAAATCACAAAGGGAAAGTGAGCTATGTGGCTTAGCTGAACGAATCAAGCTAAATTGGGCTGCACTGTTCCCAAATTGTATATTATAAGGTTACACTTCACATTGTTGTCCAGCTAGCAAAGGAAGTATTGTAACGACAATAAATTTATAATAAGGGAACATGAGACTTTTGGATTATAAAAATATATG
>TRINITY_DN77708_c0_g1_i6 len=262 path=[1:0-55 5:56-71 6:72-261]
CGCCCACCCCGGCATTTACTCCAGGGGACCTTGTGTGGATCGACCAGTTGTCATATTTTGCGTTTTTCTCTCATAAATCACAAAGGGAAAGTGAGCTATGTGGCTTAGCTGAACGAATCAAGCTAAATTGGGCTGCACTGTTCCCAAATTGTATATTATAAGGTTACACTTCACATTGTTGTCCAGCTAGCAAAGGAAGTATTGTAACGACAATAAATTTATAATAAGGGAACATGAGACTTTTGGATTATAAAAATATATG
>TRINITY_DN77657_c0_g1_i1 len=292 path=[0:0-291]
TAGGCCATCAAGCGGAAAAGGGGCACTGAAGGAAGACAAGGCCATTACTGAAAAGCTAAATGAGTTTTTTGCATCCTTCTCCTGCATACGGAGAAAGGCTCAGTAGGTTAGGACTCTTCAGTTTAGAGAGGTGGTGACTAAGGTTGCGGGGATCACGAGTGGTGTGGAATGAGTAAATAAGAAGCTGTTATTTACCCTTTATAATAATACTAGCTCTAGGGGATATTCTGTGAACCAACTGGTAACAGATCTCAAACAAAACAAAAAGAACTTTCCCACTCAATTTACAATT
>TRINITY_DN77710_c0_g1_i1 len=303 path=[0:0-302]
GCTTTGGACTTAACTATCTTGAACGATTTATCAGCTGCAAATTTTGCCACTTCACTGTTCATCCCTTTTTACGCCACTCAGCATGCAGCAGCAGTCAAAAGGGCAAACAATGGTAGGAATTATTGGGAACGGTATAAAGAATAAAAGAGAAAATATAAGGCTGCTATATAAATCCATGATACACCACACCTTGAATTCTGTGTGTGGTTCCAGTCACCCCATGTCAAAAAGAATACAGTACTTCAAAAGGTGTAGAGAAGGTCAGAAAAGAGGATCAAGGGCATGGAGTGGCTTCTGTATGAG
>TRINITY_DN77710_c1_g1_i1 len=263 path=[0:0-262]
GTGGCATTATGATATTTTCAGTTTTATTCTCTATCCCTTTCCAAATAATTCCTACCATTGTTTGCTTTTTTCACACTGCCACCATACTGAGCTAAGGATTTCAATGTATTGTCCACAATAACTGCAAGATCCTTCCTTCTGAGTGGTAACTCCTAATTTAGAACCCAGTATTGTTTGGATTATTTTTCCCTATGTGCATAACTTTCCACTGGTCAACATTAAATTTTGTCTGCCATTTAGATGCCCAGTCTTGCAAGATCTTC
>TRINITY_DN77621_c0_g1_i3 len=416 path=[1:0-223 2:224-415]
CGACGCTCTTCCGATCTTGCTCTTATTACCCATTATTCCCCTGTGTACTTTTACTGCTTTTGAATTCTTCCCTACACACAGCACAAGAACTCTCCTATAGTGTTCCAACTTCACAAAATACTAAGATAGAAGTAAAAGGGTTGAAAATAAATTTGTAATAATGAAACTCAGACTGCTCCCTGCAATTAGAAGTGAAGCATTCTTTGCTGCTCAGATGTCACTTACTGAAGTGGGGGTTAGTTGAAACTGGGGTGTGGAATATAACACAGAGCCGAGTCCTAAATGCTTTTAAGAGGAAAGAGATGCCTGACCAGATTCACATGAACTTAAGCACCTGACAGGCTGTTCTATCCACCCACAGCTCATCTTTGGTGGTTTCTGCAGTGGTGCTTCCTGCTAGCAAGCCAGAAGGTATT
>TRINITY_DN77621_c0_g1_i4 len=249 path=[0:0-56 2:57-248]
ACTGGGAACCGGCACCTTTTGGTTACAGCAACTGGAGCAAAACACATTCCCACAATTCTGAAGTGGGGGTTAGTTGAAACTGGGGTGTGGAATATAACACAGAGCCGAGTCCTAAATGCTTTTAAGAGGAAAGAGATGCCTGACCAGATTCACATGAACTTAAGCACCTGACAGGCTGTTCTATCCACCCACAGCTCATCTTTGGTGGTTTCTGCAGTGGTGCTTCCTGCTAGCAAGCCAGAAGGTATT
>TRINITY_DN77621_c0_g2_i1 len=995 path=[1:0-386 2:387-994]
CCTGCGCAGAAAGCAAATACGGCGGCAGCCGGCATGTATGCGCTTCAGGCGTGCACAGGGAAGCCGGCAGCTGCTGTCACCTGAGTCTGGGACACAGCTGTCCTGGGATCAAACCTGAAACGGCGGGCAATCAACCTGTCGTGCACCCCTCCATTATAGGCTTATGATGGGAGATCTTGATTAGTTGCTTTAATGGGCAAGAGAACTAGCCTCCTTACTTAATCCTTTAGAAGAAGGAGGGGGTGGGGGGATTTCCTGATGCTAATTACTGCTGGAGAGGCAGTTAAGCAAAGGGAATCCCATTTCTCACCTCAAAAAGCTAATCTTCCTAGCTCTGCACAGCCCCCTCTTGATAGAAAGTTCTAATCTTAAGCACTAGGAAACTCACTCTGACTAGACTTGTACAGTAGATTTTGAAGTCTTCTTATGGACTCCATTAGAAACTGCTATTAGAAAAAACAGCAGGAGTAAAAAGAGTTTAATGAGGTGCAATAGAAGAAGCTCTGTAGGAAAGCCATTCAGATACCCTGGAACTGTTTCTGGAAGAACAATCATTCAGCAGGAACTTGCTGTTGTCAGACTAGAATAAAATGATTTTCCATAGAAAAGCAGCCAAACAATATTTGGAAAATAAGTATTTTGTGGGAGCTCTGTAGCCTTCTTTCACATGTCTAAAGCCCATCCCAACAGGGGGCTTTTCCTGTATCCTGAAGGGCCCAACATGTCACAGAATTGTTCAACTCCCTCATGTCTCATCACATTACTGTTTCACTCTAGAGGTTCTTTTAAGTCTCACCCATCTTTACATTTTGATTTTATTTTTTTCCAGATTCCAGGGCTCACTGAAAAAAGTCACTGTCCTTCTCTGAGACATGGTCTCGCCTTAGCTTTGCGAATATCCTCCAGCCAATCCCACCTCCCCTTACTGAGTCAAACATTCACATTTCCTTAAGTCTGATATTCCTCCACTAAGCTCTTATTACCCATTATTCCCC
>TRINITY_DN77621_c0_g2_i2 len=665 path=[0:0-56 2:57-664]
ACTGGGAACCGGCACCTTTTGGTTACAGCAACTGGAGCAAAACACATTCCCACAATTCTCTGACTAGACTTGTACAGTAGATTTTGAAGTCTTCTTATGGACTCCATTAGAAACTGCTATTAGAAAAAACAGCAGGAGTAAAAAGAGTTTAATGAGGTGCAATAGAAGAAGCTCTGTAGGAAAGCCATTCAGATACCCTGGAACTGTTTCTGGAAGAACAATCATTCAGCAGGAACTTGCTGTTGTCAGACTAGAATAAAATGATTTTCCATAGAAAAGCAGCCAAACAATATTTGGAAAATAAGTATTTTGTGGGAGCTCTGTAGCCTTCTTTCACATGTCTAAAGCCCATCCCAACAGGGGGCTTTTCCTGTATCCTGAAGGGCCCAACATGTCACAGAATTGTTCAACTCCCTCATGTCTCATCACATTACTGTTTCACTCTAGAGGTTCTTTTAAGTCTCACCCATCTTTACATTTTGATTTTATTTTTTTCCAGATTCCAGGGCTCACTGAAAAAAGTCACTGTCCTTCTCTGAGACATGGTCTCGCCTTAGCTTTGCGAATATCCTCCAGCCAATCCCACCTCCCCTTACTGAGTCAAACATTCACATTTCCTTAAGTCTGATATTCCTCCACTAAGCTCTTATTACCCATTATTCCCC
>TRINITY_DN77647_c0_g1_i1 len=269 path=[0:0-268]
CCTTTACAGCAGCGTCATGCAGGAGAATTACCAGAACGTGGCCTCGCTGGCAGTGGCCTCCTCCAGTCGTGACGTGCGCACCCCTCCCTGGGCGTGGCGCCGCCTGATGATGTCACCGCTGCCTGAGTGCGCCGCCCCAGTCATCACGCTCCTGGCCAGTGCTACTCCCTCCACTGCCATGTGTGCCGCTTCAGCCTCCCAGGTACTCTCCGCAGGTCGGGACTCCCAGCCGGGGGGGTTTGCCACACTCCCTCTGACCCCATTCAAGC
>TRINITY_DN77645_c0_g1_i1 len=235 path=[0:0-234]
CATCCACACAGACTGCTCACTGATGCTTCCTCTGCTGTCCTTTCAGGGTCCCCTTCTTCCCTAACTAAGCTAAGTACCATGCACTTTTGACTTTTCAACTCTGTGAATGTATCCGTCTGTCCCTCTGTTCCCCTTTCCTTTATCTCCCCTCCCTTGTATCTCCTAGATTGTAAGCCCTTGTCTCTAATTATTGTTGACTCCATATAAATAATTACAAGTGGCACAAGGAAATAAC
>TRINITY_DN77645_c0_g2_i1 len=285 path=[0:0-284]
ATTTGTATCAGAGGTTGCCATACGGAGAGTTAGGATTCCATGAAGGGTTATATAACCTCTGCTGATTCAGCAGGTTTTCCCCAACTCCTCATCCACACAGACTGCTCACTGATGCTCCCTCTGCTGCCCTGTCATTCAGGATCCCACTTCCCTCCCTGGAACTAAACTAAGCATGTGCATCTGCCACTTGAACTTAGTGAATGTCCCTCCGGGGGAGGGAGAGCGGCAGGAGGTGTACTTAAGTGTTTTGGGCAGGAACTATAGGAGAGCTGCAGTGTACGGAAT
>TRINITY_DN77683_c0_g1_i7 len=693 path=[1:0-91 11:92-449 13:450-692]
ACTGTAGAAAGTATTTGTCCAGATGTTGCATGAAGACTAGTGTTATCCTGCCTACTATTATTACCTGCATAATAATACATCTTATTTTATAGGTGGGCAGATATTGTCACTGACCTAAATACTCAAAATCCAGAATATCTAGATATTCGGCACTTGGAAAGGGGATTGCAGTATAGAAAAACAAAGAAGGTAGGAGGAAATCTGCATTGTATCATTGCCTTTCAAAGACTTAACTGGCAAAGGTTTGGTCCTTGGAACTTCCCATTTGGAAGCCTCAGACAAGATCTGCAACCCCAGCCCCAAACTCAAGCACAGGGAATTGCCAAGTCGGAGAGCGAAGATAGTATCTCCAAGAAACAGCATGGTCGTCTAGGCCGTTCTTTAAGTGCTGGTTTCCATCAAGAATGTATCTGGAAAAAGATGTCTAATATTCATGAGCGAAGAAACAGTATTCGTGTCAAGTTTCTCCATCTAGAACAAGGTTTGTTTTCATGAAGAACATTTTCTGCGGTTGTAGCCTTCTACATAAAACTGTAAATACGTTCCAGGATTATTGTTTTGTTGACAAATTTGTCATGGAATGCAGGGTTGTTGTAGACTGCTGCTTTTGTTAATCAAAAAATGGGAGACTTTTAGTAAATTTTGTTCATCCAATAAAACTTGTTTTCTACTTAAAAAAAAAAGATCGGAAGA
>TRINITY_DN77683_c0_g1_i5 len=1142 path=[0:0-226 6:227-228 7:229-323 9:324-456 10:457-540 11:541-898 13:899-1141]
CCGGTAGATAGGAGTGGTTAGCAGGAGATGGGTCACACCTCCATGACCTGGACTTGTACTTCCGTTGAGCTACTGTAGTTGGCCACTGTCAGAGACAGTATGCTAAGCTTGATGGACCATGGGTCTGACCCACTATGGCACTCACTTATGTTCTTATTGCTTTTCTTTGGTTGCTTCAGTTATTTGTTTCTAAAATACAAACATTCTTAAAGCAAGACTTATTTTTCAGGTGGTTTAGACAAATTAATGATCACTTCCATGTAAAAGGATACTCATATTTTCTGTATAAGCCTCATGGGAAGAACAAGACTGCTGGAGAATCTGCTGCGGGTGCTTTGGCAAAGCTAACACAAGGACTGAAAGATGAATCAATGGCCTACATCTATCATTGCCAAAATCATTATTTTTGTCCAATTGGATTTGAAGCAACCCCTGTAAAGCCTAGTAAAGCATACAGAGGGCGCCTGTTGCAACAAGAAGTGGAATATTGGATACTAATTGGAGAACCAAGTAGAAAACATCCTACAATTCACTGTAAAAAGTGGGCAGATATTGTCACTGACCTAAATACTCAAAATCCAGAATATCTAGATATTCGGCACTTGGAAAGGGGATTGCAGTATAGAAAAACAAAGAAGGTAGGAGGAAATCTGCATTGTATCATTGCCTTTCAAAGACTTAACTGGCAAAGGTTTGGTCCTTGGAACTTCCCATTTGGAAGCCTCAGACAAGATCTGCAACCCCAGCCCCAAACTCAAGCACAGGGAATTGCCAAGTCGGAGAGCGAAGATAGTATCTCCAAGAAACAGCATGGTCGTCTAGGCCGTTCTTTAAGTGCTGGTTTCCATCAAGAATGTATCTGGAAAAAGATGTCTAATATTCATGAGCGAAGAAACAGTATTCGTGTCAAGTTTCTCCATCTAGAACAAGGTTTGTTTTCATGAAGAACATTTTCTGCGGTTGTAGCCTTCTACATAAAACTGTAAATACGTTCCAGGATTATTGTTTTGTTGACAAATTTGTCATGGAATGCAGGGTTGTTGTAGACTGCTGCTTTTGTTAATCAAAAAATGGGAGACTTTTAGTAAATTTTGTTCATCCAATAAAACTTGTTTTCTACTTAAAAAAAAAAGATCGGAAGA
>TRINITY_DN77683_c0_g1_i1 len=372 path=[0:0-226 6:227-228 7:229-323 8:324-371]
CCGGTAGATAGGAGTGGTTAGCAGGAGATGGGTCACACCTCCATGACCTGGACTTGTACTTCCGTTGAGCTACTGTAGTTGGCCACTGTCAGAGACAGTATGCTAAGCTTGATGGACCATGGGTCTGACCCACTATGGCACTCACTTATGTTCTTATTGCTTTTCTTTGGTTGCTTCAGTTATTTGTTTCTAAAATACAAACATTCTTAAAGCAAGACTTATTTTTCAGGTGGTTTAGACAAATTAATGATCACTTCCATGTAAAAGGATACTCATATTTTCTGTATAAGCCTCATGGGAAGAACAAGACTGCTGGAGAATCTGGTTCTCGGTGAGAATCCAGCTGATTCTGGTCATCTTGTCGTTTGCAAG
>TRINITY_DN77683_c0_g1_i2 len=2707 path=[2:0-653 3:654-875 7:876-970 9:971-1103 10:1104-1187 11:1188-1545 12:1546-2463 13:2464-2706]
ATGGCACCGTTGCATCCTCGATCTGTGCGTGGGCACGAGACACGGCTGCCGCCATGCAGATATCTCATCGATAACTTGCAAATCTGAAAGCAGTGATGTAGGCTGCATTTGTGTGTGTGACAATATTGGTGAACGTTTCTATTACTAGCAAGGCAAAGCTTTTTAATATAATTCAATGCCTAACATTGCAGAAGCTGAAAGGGAGAATGGTTCTGGAAAAAATGAACGGACACTTGAAAAAAAGTCTCCAGAAGCTAATCTTGATGCTGTAAAACCATACTGCACTTCAGATGCTTTAGTGACATCAAGACAACCTAGTGGAGATGGGCATTATCCATGGGGATGTCCTGTGACTCACACCCGAGAAAAAATTTATACCATCTGCTCAGACTATGCTTTCTTAAACCAAGTAACCTCTATTCATAGAAGCCCAAGTGCTGCAGTGAGTGTCTGCTTGCCAGACAGTGCTACCTTTAATGTTGGAAATAATACTTCAGGCTTCATTGGAATTCCAACTGGTGCTTCGGAGATAATTTACAATGAAGACGGTAACTTGGAAAGTTTGTCTAGTAGTCTTGGAAAGCTTCCATTGGCCTGGGAAATCGACAAATCAGAGTTCAATGAATTGACTCCAGATTTGAAAAACAGAGCAGGCAACATGAAGAAGCAAGTAGTCAAGAAAAAATCTTTAGACAAAAAAGGCAAACAATACAGGGAATGTCCTCCGCATTCCACAGCTGAAGAAATAAAGCAGCGGAAAGTGTTAGACCTCAGCAGATGGTACTGTATCAGCCGACCACAATACAAGACTTCCTGTGGGATTTCTTCTTTAGTATCTTGCTGGAATTTCTTATATAGCACACTGGGAGCAGGAAAGTGGTTTAGACAAATTAATGATCACTTCCATGTAAAAGGATACTCATATTTTCTGTATAAGCCTCATGGGAAGAACAAGACTGCTGGAGAATCTGCTGCGGGTGCTTTGGCAAAGCTAACACAAGGACTGAAAGATGAATCAATGGCCTACATCTATCATTGCCAAAATCATTATTTTTGTCCAATTGGATTTGAAGCAACCCCTGTAAAGCCTAGTAAAGCATACAGAGGGCGCCTGTTGCAACAAGAAGTGGAATATTGGATACTAATTGGAGAACCAAGTAGAAAACATCCTACAATTCACTGTAAAAAGTGGGCAGATATTGTCACTGACCTAAATACTCAAAATCCAGAATATCTAGATATTCGGCACTTGGAAAGGGGATTGCAGTATAGAAAAACAAAGAAGGTAGGAGGAAATCTGCATTGTATCATTGCCTTTCAAAGACTTAACTGGCAAAGGTTTGGTCCTTGGAACTTCCCATTTGGAAGCCTCAGACAAGATCTGCAACCCCAGCCCCAAACTCAAGCACAGGGAATTGCCAAGTCGGAGAGCGAAGATAGTATCTCCAAGAAACAGCATGGTCGTCTAGGCCGTTCTTTAAGTGCTGGTTTCCATCAAGAATGTATCTGGAAAAAGATGTCTAATATTCATGAGCGAAGAAACAGTGGGTATCAGAATTATACTGACTATGATGGCAATGACTAAAAATAACTTTCAGTATAGCTGCTGTACAACGAAACTTTCCTGAGACATAGTAAGGTTTATTAAGCCTAGAGTACGTATGAATAGAATCACAGTGCAAAATGCAATTTTGTAGTTCTTTGATACGTACACTCGGGTATGTTTGGGTGTGATCAGATGTGCACACTAAAAGATAAGCACAGATTATTGTACTTTTTAAATCTGAGTAAGTATGATCAGTCATTTCTTTTCAAAGGAGCTTCATTTGAGACTGTAAACAAATCAAGAGCAAAGCCATTTATGTAAACTGATTATTGTAAAGGCTGTTATACTCAAAGCATGAAACTTTATATCTTGTTACTTTCCAGTATGATTATCTACATACTGGTATAAGAGTAAAAATGTATACGTTGCCTTTTTAATTTTAAATGCAATAAGGATGCCATGGTCCAGTTTAAAAAAATACAGAATGCTTGCCAAACATGTTAAATGGGTTGGTGAGTTCAGTTTTGTTTCCATCGAACCAGTCTCCACATCACTTAAAATAATCATACTTGGTAGTAATTTGTATCTTTTTGTTGTCCCTTGATGTGCTCTATGAATAAAATAATGGACTTTGTGCTCCAGCACTTTTTTGTATGCACTGAATTCCTTCACTTTTCACTTGCTGTAAGGGGGGGAGTGGGGGAGAAACCCAAGACCTTTAATATGTACCAATCACCAAATAAGCAAGCTTGAATCTGCATTTTTCTGCTGGAAAACATTTCCCCTCATGATTTCCAAACTTTTGTCACTTTTTCTCTTTGTTCATTTATACAAGGGGTGACGCTATTAAGTGCCGAAACATGCTGACAGTCCTAACGATATACCTCTATGCCGGCAAACCATTTATATTTTTCAGGTATTCGTGTCAAGTTTCTCCATCTAGAACAAGGTTTGTTTTCATGAAGAACATTTTCTGCGGTTGTAGCCTTCTACATAAAACTGTAAATACGTTCCAGGATTATTGTTTTGTTGACAAATTTGTCATGGAATGCAGGGTTGTTGTAGACTGCTGCTTTTGTTAATCAAAAAATGGGAGACTTTTAGTAAATTTTGTTCATCCAATAAAACTTGTTTTCTACTTAAAAAAAAAAGATCGGAAGA
>TRINITY_DN77683_c0_g1_i6 len=858 path=[2:0-653 4:654-857]
ATGGCACCGTTGCATCCTCGATCTGTGCGTGGGCACGAGACACGGCTGCCGCCATGCAGATATCTCATCGATAACTTGCAAATCTGAAAGCAGTGATGTAGGCTGCATTTGTGTGTGTGACAATATTGGTGAACGTTTCTATTACTAGCAAGGCAAAGCTTTTTAATATAATTCAATGCCTAACATTGCAGAAGCTGAAAGGGAGAATGGTTCTGGAAAAAATGAACGGACACTTGAAAAAAAGTCTCCAGAAGCTAATCTTGATGCTGTAAAACCATACTGCACTTCAGATGCTTTAGTGACATCAAGACAACCTAGTGGAGATGGGCATTATCCATGGGGATGTCCTGTGACTCACACCCGAGAAAAAATTTATACCATCTGCTCAGACTATGCTTTCTTAAACCAAGTAACCTCTATTCATAGAAGCCCAAGTGCTGCAGTGAGTGTCTGCTTGCCAGACAGTGCTACCTTTAATGTTGGAAATAATACTTCAGGCTTCATTGGAATTCCAACTGGTGCTTCGGAGATAATTTACAATGAAGACGGTAACTTGGAAAGTTTGTCTAGTAGTCTTGGAAAGCTTCCATTGGCCTGGGAAATCGACAAATCAGAGTTCAATGAATTGACTCCAGATTTGAAAAACAGAGCAGGTAAGGATTCAAAATGCCTGCTGCCTGAGTGACGTTTACCTGTGATGTGGAGGTTTCTGCATAACTTGTATCCTGCATTGAGCTTGCACACAATTGGTGTGCCATGTTGGTCCCACACATGTTGGCATGGAGTGCTTTGATTGGAGCAGGTTGGACAAGAAGGGTTATAGCTGTGGAAATGGCTGCACTGCAAGCATTATTCACT
>TRINITY_DN77683_c0_g1_i3 len=2679 path=[2:0-653 3:654-875 5:876-978 6:979-980 7:981-1075 10:1076-1159 11:1160-1517 12:1518-2435 13:2436-2678]
ATGGCACCGTTGCATCCTCGATCTGTGCGTGGGCACGAGACACGGCTGCCGCCATGCAGATATCTCATCGATAACTTGCAAATCTGAAAGCAGTGATGTAGGCTGCATTTGTGTGTGTGACAATATTGGTGAACGTTTCTATTACTAGCAAGGCAAAGCTTTTTAATATAATTCAATGCCTAACATTGCAGAAGCTGAAAGGGAGAATGGTTCTGGAAAAAATGAACGGACACTTGAAAAAAAGTCTCCAGAAGCTAATCTTGATGCTGTAAAACCATACTGCACTTCAGATGCTTTAGTGACATCAAGACAACCTAGTGGAGATGGGCATTATCCATGGGGATGTCCTGTGACTCACACCCGAGAAAAAATTTATACCATCTGCTCAGACTATGCTTTCTTAAACCAAGTAACCTCTATTCATAGAAGCCCAAGTGCTGCAGTGAGTGTCTGCTTGCCAGACAGTGCTACCTTTAATGTTGGAAATAATACTTCAGGCTTCATTGGAATTCCAACTGGTGCTTCGGAGATAATTTACAATGAAGACGGTAACTTGGAAAGTTTGTCTAGTAGTCTTGGAAAGCTTCCATTGGCCTGGGAAATCGACAAATCAGAGTTCAATGAATTGACTCCAGATTTGAAAAACAGAGCAGGCAACATGAAGAAGCAAGTAGTCAAGAAAAAATCTTTAGACAAAAAAGGCAAACAATACAGGGAATGTCCTCCGCATTCCACAGCTGAAGAAATAAAGCAGCGGAAAGTGTTAGACCTCAGCAGATGGTACTGTATCAGCCGACCACAATACAAGACTTCCTGTGGGATTTCTTCTTTAGTATCTTGCTGGAATTTCTTATATAGCACACTGGGAGCAGGAAACCTACCACCTGTTACTCAAGAAGAGGCTCTACATATTTTGGGCTTTCAACCTCCATTTGAAGATATTAGGTTTGGTCCCTTTACTGGAAATACAACATTGATGAGGTGGTTTAGACAAATTAATGATCACTTCCATGTAAAAGGATACTCATATTTTCTGTATAAGCCTCATGGGAAGAACAAGACTGCTGGAGAATCTGAGGGCGCCTGTTGCAACAAGAAGTGGAATATTGGATACTAATTGGAGAACCAAGTAGAAAACATCCTACAATTCACTGTAAAAAGTGGGCAGATATTGTCACTGACCTAAATACTCAAAATCCAGAATATCTAGATATTCGGCACTTGGAAAGGGGATTGCAGTATAGAAAAACAAAGAAGGTAGGAGGAAATCTGCATTGTATCATTGCCTTTCAAAGACTTAACTGGCAAAGGTTTGGTCCTTGGAACTTCCCATTTGGAAGCCTCAGACAAGATCTGCAACCCCAGCCCCAAACTCAAGCACAGGGAATTGCCAAGTCGGAGAGCGAAGATAGTATCTCCAAGAAACAGCATGGTCGTCTAGGCCGTTCTTTAAGTGCTGGTTTCCATCAAGAATGTATCTGGAAAAAGATGTCTAATATTCATGAGCGAAGAAACAGTGGGTATCAGAATTATACTGACTATGATGGCAATGACTAAAAATAACTTTCAGTATAGCTGCTGTACAACGAAACTTTCCTGAGACATAGTAAGGTTTATTAAGCCTAGAGTACGTATGAATAGAATCACAGTGCAAAATGCAATTTTGTAGTTCTTTGATACGTACACTCGGGTATGTTTGGGTGTGATCAGATGTGCACACTAAAAGATAAGCACAGATTATTGTACTTTTTAAATCTGAGTAAGTATGATCAGTCATTTCTTTTCAAAGGAGCTTCATTTGAGACTGTAAACAAATCAAGAGCAAAGCCATTTATGTAAACTGATTATTGTAAAGGCTGTTATACTCAAAGCATGAAACTTTATATCTTGTTACTTTCCAGTATGATTATCTACATACTGGTATAAGAGTAAAAATGTATACGTTGCCTTTTTAATTTTAAATGCAATAAGGATGCCATGGTCCAGTTTAAAAAAATACAGAATGCTTGCCAAACATGTTAAATGGGTTGGTGAGTTCAGTTTTGTTTCCATCGAACCAGTCTCCACATCACTTAAAATAATCATACTTGGTAGTAATTTGTATCTTTTTGTTGTCCCTTGATGTGCTCTATGAATAAAATAATGGACTTTGTGCTCCAGCACTTTTTTGTATGCACTGAATTCCTTCACTTTTCACTTGCTGTAAGGGGGGGAGTGGGGGAGAAACCCAAGACCTTTAATATGTACCAATCACCAAATAAGCAAGCTTGAATCTGCATTTTTCTGCTGGAAAACATTTCCCCTCATGATTTCCAAACTTTTGTCACTTTTTCTCTTTGTTCATTTATACAAGGGGTGACGCTATTAAGTGCCGAAACATGCTGACAGTCCTAACGATATACCTCTATGCCGGCAAACCATTTATATTTTTCAGGTATTCGTGTCAAGTTTCTCCATCTAGAACAAGGTTTGTTTTCATGAAGAACATTTTCTGCGGTTGTAGCCTTCTACATAAAACTGTAAATACGTTCCAGGATTATTGTTTTGTTGACAAATTTGTCATGGAATGCAGGGTTGTTGTAGACTGCTGCTTTTGTTAATCAAAAAATGGGAGACTTTTAGTAAATTTTGTTCATCCAATAAAACTTGTTTTCTACTTAAAAAAAAAAGATCGGAAGA
>TRINITY_DN77683_c0_g1_i8 len=2812 path=[2:0-653 3:654-875 5:876-978 6:979-980 7:981-1075 9:1076-1208 10:1209-1292 11:1293-1650 12:1651-2568 13:2569-2811]
ATGGCACCGTTGCATCCTCGATCTGTGCGTGGGCACGAGACACGGCTGCCGCCATGCAGATATCTCATCGATAACTTGCAAATCTGAAAGCAGTGATGTAGGCTGCATTTGTGTGTGTGACAATATTGGTGAACGTTTCTATTACTAGCAAGGCAAAGCTTTTTAATATAATTCAATGCCTAACATTGCAGAAGCTGAAAGGGAGAATGGTTCTGGAAAAAATGAACGGACACTTGAAAAAAAGTCTCCAGAAGCTAATCTTGATGCTGTAAAACCATACTGCACTTCAGATGCTTTAGTGACATCAAGACAACCTAGTGGAGATGGGCATTATCCATGGGGATGTCCTGTGACTCACACCCGAGAAAAAATTTATACCATCTGCTCAGACTATGCTTTCTTAAACCAAGTAACCTCTATTCATAGAAGCCCAAGTGCTGCAGTGAGTGTCTGCTTGCCAGACAGTGCTACCTTTAATGTTGGAAATAATACTTCAGGCTTCATTGGAATTCCAACTGGTGCTTCGGAGATAATTTACAATGAAGACGGTAACTTGGAAAGTTTGTCTAGTAGTCTTGGAAAGCTTCCATTGGCCTGGGAAATCGACAAATCAGAGTTCAATGAATTGACTCCAGATTTGAAAAACAGAGCAGGCAACATGAAGAAGCAAGTAGTCAAGAAAAAATCTTTAGACAAAAAAGGCAAACAATACAGGGAATGTCCTCCGCATTCCACAGCTGAAGAAATAAAGCAGCGGAAAGTGTTAGACCTCAGCAGATGGTACTGTATCAGCCGACCACAATACAAGACTTCCTGTGGGATTTCTTCTTTAGTATCTTGCTGGAATTTCTTATATAGCACACTGGGAGCAGGAAACCTACCACCTGTTACTCAAGAAGAGGCTCTACATATTTTGGGCTTTCAACCTCCATTTGAAGATATTAGGTTTGGTCCCTTTACTGGAAATACAACATTGATGAGGTGGTTTAGACAAATTAATGATCACTTCCATGTAAAAGGATACTCATATTTTCTGTATAAGCCTCATGGGAAGAACAAGACTGCTGGAGAATCTGCTGCGGGTGCTTTGGCAAAGCTAACACAAGGACTGAAAGATGAATCAATGGCCTACATCTATCATTGCCAAAATCATTATTTTTGTCCAATTGGATTTGAAGCAACCCCTGTAAAGCCTAGTAAAGCATACAGAGGGCGCCTGTTGCAACAAGAAGTGGAATATTGGATACTAATTGGAGAACCAAGTAGAAAACATCCTACAATTCACTGTAAAAAGTGGGCAGATATTGTCACTGACCTAAATACTCAAAATCCAGAATATCTAGATATTCGGCACTTGGAAAGGGGATTGCAGTATAGAAAAACAAAGAAGGTAGGAGGAAATCTGCATTGTATCATTGCCTTTCAAAGACTTAACTGGCAAAGGTTTGGTCCTTGGAACTTCCCATTTGGAAGCCTCAGACAAGATCTGCAACCCCAGCCCCAAACTCAAGCACAGGGAATTGCCAAGTCGGAGAGCGAAGATAGTATCTCCAAGAAACAGCATGGTCGTCTAGGCCGTTCTTTAAGTGCTGGTTTCCATCAAGAATGTATCTGGAAAAAGATGTCTAATATTCATGAGCGAAGAAACAGTGGGTATCAGAATTATACTGACTATGATGGCAATGACTAAAAATAACTTTCAGTATAGCTGCTGTACAACGAAACTTTCCTGAGACATAGTAAGGTTTATTAAGCCTAGAGTACGTATGAATAGAATCACAGTGCAAAATGCAATTTTGTAGTTCTTTGATACGTACACTCGGGTATGTTTGGGTGTGATCAGATGTGCACACTAAAAGATAAGCACAGATTATTGTACTTTTTAAATCTGAGTAAGTATGATCAGTCATTTCTTTTCAAAGGAGCTTCATTTGAGACTGTAAACAAATCAAGAGCAAAGCCATTTATGTAAACTGATTATTGTAAAGGCTGTTATACTCAAAGCATGAAACTTTATATCTTGTTACTTTCCAGTATGATTATCTACATACTGGTATAAGAGTAAAAATGTATACGTTGCCTTTTTAATTTTAAATGCAATAAGGATGCCATGGTCCAGTTTAAAAAAATACAGAATGCTTGCCAAACATGTTAAATGGGTTGGTGAGTTCAGTTTTGTTTCCATCGAACCAGTCTCCACATCACTTAAAATAATCATACTTGGTAGTAATTTGTATCTTTTTGTTGTCCCTTGATGTGCTCTATGAATAAAATAATGGACTTTGTGCTCCAGCACTTTTTTGTATGCACTGAATTCCTTCACTTTTCACTTGCTGTAAGGGGGGGAGTGGGGGAGAAACCCAAGACCTTTAATATGTACCAATCACCAAATAAGCAAGCTTGAATCTGCATTTTTCTGCTGGAAAACATTTCCCCTCATGATTTCCAAACTTTTGTCACTTTTTCTCTTTGTTCATTTATACAAGGGGTGACGCTATTAAGTGCCGAAACATGCTGACAGTCCTAACGATATACCTCTATGCCGGCAAACCATTTATATTTTTCAGGTATTCGTGTCAAGTTTCTCCATCTAGAACAAGGTTTGTTTTCATGAAGAACATTTTCTGCGGTTGTAGCCTTCTACATAAAACTGTAAATACGTTCCAGGATTATTGTTTTGTTGACAAATTTGTCATGGAATGCAGGGTTGTTGTAGACTGCTGCTTTTGTTAATCAAAAAATGGGAGACTTTTAGTAAATTTTGTTCATCCAATAAAACTTGTTTTCTACTTAAAAAAAAAAGATCGGAAGA
>TRINITY_DN77683_c0_g1_i4 len=2574 path=[2:0-653 3:654-875 7:876-970 10:971-1054 11:1055-1412 12:1413-2330 13:2331-2573]
ATGGCACCGTTGCATCCTCGATCTGTGCGTGGGCACGAGACACGGCTGCCGCCATGCAGATATCTCATCGATAACTTGCAAATCTGAAAGCAGTGATGTAGGCTGCATTTGTGTGTGTGACAATATTGGTGAACGTTTCTATTACTAGCAAGGCAAAGCTTTTTAATATAATTCAATGCCTAACATTGCAGAAGCTGAAAGGGAGAATGGTTCTGGAAAAAATGAACGGACACTTGAAAAAAAGTCTCCAGAAGCTAATCTTGATGCTGTAAAACCATACTGCACTTCAGATGCTTTAGTGACATCAAGACAACCTAGTGGAGATGGGCATTATCCATGGGGATGTCCTGTGACTCACACCCGAGAAAAAATTTATACCATCTGCTCAGACTATGCTTTCTTAAACCAAGTAACCTCTATTCATAGAAGCCCAAGTGCTGCAGTGAGTGTCTGCTTGCCAGACAGTGCTACCTTTAATGTTGGAAATAATACTTCAGGCTTCATTGGAATTCCAACTGGTGCTTCGGAGATAATTTACAATGAAGACGGTAACTTGGAAAGTTTGTCTAGTAGTCTTGGAAAGCTTCCATTGGCCTGGGAAATCGACAAATCAGAGTTCAATGAATTGACTCCAGATTTGAAAAACAGAGCAGGCAACATGAAGAAGCAAGTAGTCAAGAAAAAATCTTTAGACAAAAAAGGCAAACAATACAGGGAATGTCCTCCGCATTCCACAGCTGAAGAAATAAAGCAGCGGAAAGTGTTAGACCTCAGCAGATGGTACTGTATCAGCCGACCACAATACAAGACTTCCTGTGGGATTTCTTCTTTAGTATCTTGCTGGAATTTCTTATATAGCACACTGGGAGCAGGAAAGTGGTTTAGACAAATTAATGATCACTTCCATGTAAAAGGATACTCATATTTTCTGTATAAGCCTCATGGGAAGAACAAGACTGCTGGAGAATCTGAGGGCGCCTGTTGCAACAAGAAGTGGAATATTGGATACTAATTGGAGAACCAAGTAGAAAACATCCTACAATTCACTGTAAAAAGTGGGCAGATATTGTCACTGACCTAAATACTCAAAATCCAGAATATCTAGATATTCGGCACTTGGAAAGGGGATTGCAGTATAGAAAAACAAAGAAGGTAGGAGGAAATCTGCATTGTATCATTGCCTTTCAAAGACTTAACTGGCAAAGGTTTGGTCCTTGGAACTTCCCATTTGGAAGCCTCAGACAAGATCTGCAACCCCAGCCCCAAACTCAAGCACAGGGAATTGCCAAGTCGGAGAGCGAAGATAGTATCTCCAAGAAACAGCATGGTCGTCTAGGCCGTTCTTTAAGTGCTGGTTTCCATCAAGAATGTATCTGGAAAAAGATGTCTAATATTCATGAGCGAAGAAACAGTGGGTATCAGAATTATACTGACTATGATGGCAATGACTAAAAATAACTTTCAGTATAGCTGCTGTACAACGAAACTTTCCTGAGACATAGTAAGGTTTATTAAGCCTAGAGTACGTATGAATAGAATCACAGTGCAAAATGCAATTTTGTAGTTCTTTGATACGTACACTCGGGTATGTTTGGGTGTGATCAGATGTGCACACTAAAAGATAAGCACAGATTATTGTACTTTTTAAATCTGAGTAAGTATGATCAGTCATTTCTTTTCAAAGGAGCTTCATTTGAGACTGTAAACAAATCAAGAGCAAAGCCATTTATGTAAACTGATTATTGTAAAGGCTGTTATACTCAAAGCATGAAACTTTATATCTTGTTACTTTCCAGTATGATTATCTACATACTGGTATAAGAGTAAAAATGTATACGTTGCCTTTTTAATTTTAAATGCAATAAGGATGCCATGGTCCAGTTTAAAAAAATACAGAATGCTTGCCAAACATGTTAAATGGGTTGGTGAGTTCAGTTTTGTTTCCATCGAACCAGTCTCCACATCACTTAAAATAATCATACTTGGTAGTAATTTGTATCTTTTTGTTGTCCCTTGATGTGCTCTATGAATAAAATAATGGACTTTGTGCTCCAGCACTTTTTTGTATGCACTGAATTCCTTCACTTTTCACTTGCTGTAAGGGGGGGAGTGGGGGAGAAACCCAAGACCTTTAATATGTACCAATCACCAAATAAGCAAGCTTGAATCTGCATTTTTCTGCTGGAAAACATTTCCCCTCATGATTTCCAAACTTTTGTCACTTTTTCTCTTTGTTCATTTATACAAGGGGTGACGCTATTAAGTGCCGAAACATGCTGACAGTCCTAACGATATACCTCTATGCCGGCAAACCATTTATATTTTTCAGGTATTCGTGTCAAGTTTCTCCATCTAGAACAAGGTTTGTTTTCATGAAGAACATTTTCTGCGGTTGTAGCCTTCTACATAAAACTGTAAATACGTTCCAGGATTATTGTTTTGTTGACAAATTTGTCATGGAATGCAGGGTTGTTGTAGACTGCTGCTTTTGTTAATCAAAAAATGGGAGACTTTTAGTAAATTTTGTTCATCCAATAAAACTTGTTTTCTACTTAAAAAAAAAAGATCGGAAGA
>TRINITY_DN19781_c0_g1_i1 len=558 path=[0:0-557]
ATCCAGCATATAAATCAATTACAATACATAAACAGTTTATTTACAACACAGTCCCTAGGCCAGGCATCAAACCTCTGGCCAGTCTTAGGATCCAGCATATAAATCAATTACAGTCTTGCATCAGTTCAGCCTAGCCATAGAAGTCACTGGCTAGCTACAATCACTCACAACAAGGTCCTCCAGCTTCAGGCTTCCATCCTTCTGGTTCCTTTCCGGTAGCCTCTTGCACAGATGTGTCCTCCACAATGGAGGGGCAGACTATCCTGACTTCGTGGTTGCCCTTCTTTAGTACTGGAAGCCATGCCCACCAACTTCCTCTTCCTGTTGGTGGCCATCTTAGGTGGTTCTCTTAGGACAGGCATCATCTTGTGGCACTCTTAAAGGTATAACAACCTTATTGTGAGACCACTCTACCACAGCTGCATGTTTGCTTAGGTTGTCTTTGATTGCATTTGAGTGATCTGCCAAATGAGTGGCTACTGGATGTATGTTGTGTTAAATAGCCCATTTCCAGAGTTTTACTGCTTCTCTGCAGAGGCAGGTGGAGGTGCATCCTCC
>TRINITY_DN19744_c0_g1_i1 len=230 path=[0:0-229]
CGCGTGCACACCGCGGAGAAGCCGTACGAGTGCACAGAGTGCGGGAAGCGTTTCAAGCAACACCAGCATCTCAGAAACCACCAGCACGTGCACATTGGGGAGAAGCCATACAAGTGCACTGCATGTAGCTGTGGATTTAAACGCAAATGCAATCTCACCATGCACAAGTGTGAGCACGCGGCAGGGGCCGGTGTCCCAAGCACAGCTGAGGAATTGCAGCCCCAGACACT
>TRINITY_DN19793_c0_g1_i1 len=212 path=[0:0-211]
AACACTTTCCACAAGCCCACACAGCAGAAAACATAAGTAAAAAATTATTACAGCTGACAAAGCAGTGGTTGCAGCCGCTTGGTCTCTCCGTTGGCTTCATAGTAGCAGAGAACGGGACTAATATCGTTAAAGGGATTCGTGATGCCGATTTTGAGAGCGTTGCTTGCATGGCACATTCACTGCATCTTGTTGTAAAGAGATTTCTGGAAGCT
>TRINITY_DN19731_c0_g1_i2 len=250 path=[0:0-249]
CGATCTGGAACTGCATTAGCCTTTCTGTTGTAGCTGCATCCCGCTGCAGCCTCATGTTCTGTTTCTGATCAACCCCAAACCCTAGGGGAACTCGTTTCCCACGTGCTGTTCCCAAGCCAGGAATCCCGCCCCCCCCAATCTTACACTTGGGCGTTTGGGTTTTCTTCCCCAAATGCAGAACTTGACATTGATTTGGTTGAATTTTATTTTGTTAATTTCAGCTGAGATTTCTAACCTAGATTCTAAACCC
>TRINITY_DN19731_c0_g2_i2 len=359 path=[1:0-35 2:36-358]
TTACACAAACAGAGTAGAAGGATTACGTCCGCAGACCTGGAGACAACGCTTCCATTAACGCAGCCTAAAAATCGCATTCGCCTTTTTTGCAGTCTTGTCCCATTGCTGCCTCCTGTTCAGTCTGTGACCAATCACCACAATCCCTGGAATCCTTTCCCCAAGTATTGCTGCAGAGCCAGTCGTCCCGCCCACCCCATTCCAATCTCATATTTCTCCATTTGGGTTTTCTTCCCCAAATGCAGAACTTGACATTATCGTGGCTGGATTTCATTTTGTTAATTTCAGCTGAGGATTTCCAACCTATCAAGATTCTTTTTAAAAAAATTCTAATGCTACCCCTCCCAGTTTTATGAGATCGG
>TRINITY_DN19731_c0_g2_i1 len=381 path=[0:0-57 2:58-380]
CCCTCCTTATCCAGGGCCAGGAAGCGGTCATAGAGGCGAACGACAGTAGCCTGAGAAACTGGAGACAACGCTTCCATTAACGCAGCCTAAAAATCGCATTCGCCTTTTTTGCAGTCTTGTCCCATTGCTGCCTCCTGTTCAGTCTGTGACCAATCACCACAATCCCTGGAATCCTTTCCCCAAGTATTGCTGCAGAGCCAGTCGTCCCGCCCACCCCATTCCAATCTCATATTTCTCCATTTGGGTTTTCTTCCCCAAATGCAGAACTTGACATTATCGTGGCTGGATTTCATTTTGTTAATTTCAGCTGAGGATTTCCAACCTATCAAGATTCTTTTTAAAAAAATTCTAATGCTACCCCTCCCAGTTTTATGAGATCGG
>TRINITY_DN19731_c0_g3_i1 len=510 path=[0:0-509]
TCCCGTCGCTGCCCGCCCGGCTCAGACTGGCAGGAAGTGTTTCCTGATCTCTAACCGAGATCTCCCTTCCTGTAACTGGAGCCCAGTTCCTAGTTCTGACCTCTGTAGCCAGGCAGACCAGCGCCTTGCCCTCTTCTTGGGGCCAACCCTTACTTGAAGGCCAATCTCTGAAGACTGGTCTCAGGTCTCCCCTTACTCTTCTCTTTGCTAGATTAAACCTACTCAGTTCCTTGATTGCTTTCTAGACCCTTGGATCATCTTTGTTGCCCTTCTCGGAACCTCTTCCAGTTTCTCAACGTCCTCCTTAAAACGAGGTGACCAAGGCTGGAGCCAGCACTCCAGGCGAGGTCTGAGCGGTGCAGAATAGAGTGGAATCAACACCTCTGCTGCCTTGGAGACAGCGATGCTTCTGTTAATGCAGCTTAGAACTGCATTAGCCTTTCTTGGAGCTGCATCCCACTGCAGCCTCATGTTCTGTTTCTGATCAACCCCAAACCCTAGGGGAACTCG
>TRINITY_DN19731_c0_g4_i1 len=379 path=[1:0-201 2:202-378]
ATCATGTCTCCCCTTAGTCTAGGCTAAACATACCCAGCTCTTTCAACTTGCCCTCCTCTGAATCTGTTCCAATTTGTTGATCTCCTTCTTAAAAGTGCAGTGCCCAGAACTGGAAGCAGTTCTCCAGATGAGGTCTGACCAGCGCAGATTAGAGTGGAACTATTACTTCTCGTGACTTGGAGACAATGCTCCTGGTAATACAGCCTAAAACTGCATTTGCCTTTTTTGTAGCCACATCACCTTGCTTATTCATGGTCAATTTGTGATCAACCACAACCCCTAGATCTTTTTCATATGCCAAGCCAGGTATCCCCCATTTTATAATTGTGCATTTGGTTTTTCTTCCCCAAATGCAGAACTTTACATTTATCTCAGTTGA
>TRINITY_DN19731_c0_g4_i2 len=239 path=[0:0-61 2:62-238]
CTTGTTTCAACCCTAGAAATTACCAGCTCCACTGACCTAGGCACAATACCTCTGTAAATGCTGCCTAAAACTGCATTTGCCTTTTTTGTAGCCACATCACCTTGCTTATTCATGGTCAATTTGTGATCAACCACAACCCCTAGATCTTTTTCATATGCCAAGCCAGGTATCCCCCATTTTATAATTGTGCATTTGGTTTTTCTTCCCCAAATGCAGAACTTTACATTTATCTCAGTTGA
>TRINITY_DN19807_c0_g1_i1 len=383 path=[0:0-382]
ATCTGTGCTCCGGGTCACCTTGCGGTGGGGTGGCTCTGGTGTTAGCGTGGCCCCTCCTGTGGTCCAGCTCTTGATTCGGTTGGCTGGACCCTGATGCTTGGGCCACAGGCTCTGTATTTACCCCTTTCTCTTCACTCTTGGCTTCATTCAAGTGCCTTTTTCTGCAGCTGGGAGCTTGGAGATGTGTGTTTGAACCACGGCCTCTTGCATTCTGTTACGACCCAGCCCAGTGGGTGTTCGTATCTCCATATCTCTTGTAGTTATACCGCTGATTCCTTGGGTTTCCCTGTCCGAGTGTCATTTTTGTGGAGGGACCAGAGAGTGCGGGGGGGTCCCCATTCCCCTCTTCCCAGTTCACCCGCCCACTGGGGTGCAACTCTCCT
>TRINITY_DN19779_c0_g1_i1 len=599 path=[0:0-598]
ACTGGCCAGGATGAGTGAGTGGGATTCTGGAGAGTCAGACCTGAGTTTTATTCCAAACTCTGCCACTGACTCACAGCTTTAGCCTTAGACAAGTCAATTTGGCCAGAGAAATAGCTTCTGACTCTGCATACCTCATCTTGATTTCCAGAGGTGCTGAGCACGTTACAGTTCTCATTCCTCCCACTGAAGTTGTTAGTGCTCAGCATTTTCATAAATAAGACCCCAGATGTCCCAAATCCTCCTATCCTCTCCCCACAAAAATCCATACACCAAAAATCAGAGGCTCCATTTAAAAGTATTGGCTTGAACCTTTCCAGATGCCTCAGTTTTCCCTTCTATATGGTGGGGGTAATGATACCCAAACCCAGCTCAATCAAGCATGCTGAACTGCTCAGATGGGAAGTGCTAGGTTTCCAAGGCTTATTACTGTTACCATTACTAGTAGGACTGAAAGCTGCAGAATCTGACTCTATAAAGACAGGCTATCAGAACTGGCACAGGAATATTTTCTGCACTTCCTGTTTGGGGGGTGAAATGCATCAATTTCCCATAGAAATTTTACAGATGCAGGCATCTAATCTGCTAACAAGGGCATTCCT
>TRINITY_DN19739_c0_g1_i1 len=316 path=[0:0-315]
TTCTTCTATGGAAAGACAGGTTTCTCTATAGGAGGCCTTTCATATCCAAGTCTGTAAGAGTGAAGAAATAAGATTAATAATAGAACCCAGCCCTGCACACACTTGCCTAATTTTAGACCCCCAAAAGATAATTCCACCAAGTGGCATTACTGGCAAATATGCAGGAAGGGCAGCATAGAAATAGGAGCCAAGATAAATCTAGACAAGATCTTTAGTCTGTAGATCAGGACTTTGTCCTAAGGCATGTACTGGACATTCTAATTAGTTTGACCACTACTTCCCCCCCCCCCCCCCCCCCCCCCACCAGAACCCCAGC
>TRINITY_DN19748_c0_g1_i2 len=744 path=[1:0-537 2:538-743]
CTGCCTTCTCAGAAGAGAAGGAAAATTAATCAAGGTAAGTGAACCAAATTTTCCTTTTTCCTAGGCTCAGCAGGATAGGGATTCACAAACGACTGGGACTTCCCAAAGCAGTGTCCCTCTCAAACGGGTGGGAAAGACATAGCAGCAAAGGACTAATATTTGAGGTCTAATCTAGGACTTCCTGCAGGACTCTGTCCAAAAGTGGCCTCAGCCGAATTGAATAGGTTGATCTTATGTTTTGTAAAAGAGTGAAGACTACCCAAGTGGCTGCTGTACAGATCTCCAAGTACAGAGCATGTGCTTTGAAGGCCCAGGTTGTGGCAGCTCCTCTAGTGGAGTGTGGAATTCCCTGAAGGGGGATCAAGTCAGCCTCCCTGTAAGCTTCAGAGATGCATGATATCCATCTGCCAATAACGGCTTTAGAAGCCTTAAGACCCTGTTGTCGAGAGGCATAATTTACAAAAAGGGCGGAAGATTAACTGAAAGAAGCAGTTCTATGAATGTAAATTTTTAGTGCCTCCTTAACATCTAGAGTATGCCAAGATCGTTCTAAAGGATGCTTGGGCGAGGGTAAAAAGAGGGAAGATTAACCTCCTGCTGTCTGTGGCATGGAGTGTTGACCTTAGGCATGAAAGTGGGGTCTAGGCATGAAAGTGGGGTCTAGTTGGAGTACCACAGTCTCCTTCCTGAAGAGGCATAAGGAAGGGTCGATAGAAAGAGCCCCCAGTTCCGAGACTCGCCTGG
>TRINITY_DN19748_c0_g1_i1 len=311 path=[0:0-104 2:105-310]
AGTCCATTTGTTAGTACCTTTGTAAGTTTTTTTTTTTTTTTCAAGCAGAAGACGGCATACGAGATTACAAGGTGACTGGAGTTCAGACGTGTGCTCTTCCGATCTCCAAGATCGTTCTAAAGGATGCTTGGGCGAGGGTAAAAAGAGGGAAGATTAACCTCCTGCTGTCTGTGGCATGGAGTGTTGACCTTAGGCATGAAAGTGGGGTCTAGGCATGAAAGTGGGGTCTAGTTGGAGTACCACAGTCTCCTTCCTGAAGAGGCATAAGGAAGGGTCGATAGAAAGAGCCCCCAGTTCCGAGACTCGCCTGG
>TRINITY_DN19748_c0_g2_i1 len=201 path=[0:0-200]
GTGGAAAGCCAGCAGCCACCATCTTGCTAACACAAACCTTAATTCATATATGTCTTCTCCTAGGCTCAGCAGGATAGGGATTCACGAACGAGATGGTAGTGATTCCCGCCATCACCACTAGGAGGCAGAATTTTCAAAAATCCAACTGGGCATGCTCACAGGGTGGTCACTCCCTCTTACTTTCCAGTTAGGATTTCTGCC
>TRINITY_DN19748_c0_g3_i1 len=438 path=[0:0-123 2:124-437]
GGGGTCTAGGCATGAAAGTGGGGTCTAGTTGGAGTACCACAGTCTCCTTCCTGAAGAGGCATAAGGAAGGGTCGATAGAAAGAGCCCCCAGTTCCGAGACTCGCCTGGCAGATGTGATGGCAGTAAAAAAAAAAAAAAAAAAAAAAAAAGACTTTAATGGACAAAAAATAAACGGATACCTCCCTTAAGGGTTCAAAAGGGGCCTTGGTAAGGGCTTTCAAAAGTACTTTTAGCCTCTGTATCTAAGAGTTTGGCTGCAGTTAGAAACTTCTTAACATGAGGATGAGAAGTTAATTTATGCCCCCAGACTGTAGAGAACATGCTATCAAGGGCCACGATCTGTCTTGAGAGGGTGTTAGCTTGAAGAGGCCCTGCTGTAGAAAGAGTAGAATGTTTGTCCTGGCACCAGTTGATGAAGACCCACCAAGTACACTGGTG
>TRINITY_DN19748_c0_g3_i4 len=390 path=[1:0-75 2:76-389]
TCCCGAAATGGCAAAAGGAAGGGGCGATAAAAAAAGCCCCCAGTTCCGAGACCCCCCTGGGAGATGTGATGGGAGAAAAAAAAAAAAAAAAAAAAAAAAAAGACTTTAATGGACAAAAAATAAACGGATACCTCCCTTAAGGGTTCAAAAGGGGCCTTGGTAAGGGCTTTCAAAAGTACTTTTAGCCTCTGTATCTAAGAGTTTGGCTGCAGTTAGAAACTTCTTAACATGAGGATGAGAAGTTAATTTATGCCCCCAGACTGTAGAGAACATGCTATCAAGGGCCACGATCTGTCTTGAGAGGGTGTTAGCTTGAAGAGGCCCTGCTGTAGAAAGAGTAGAATGTTTGTCCTGGCACCAGTTGATGAAGACCCACCAAGTACACTGGTG
>TRINITY_DN19763_c0_g1_i1 len=474 path=[0:0-473]
CCCCACACAAAAGGAACTAAAACAGCAGCAGCAAGATGACAAAAGAAATGATGGATTGTGCTCTGGCTCCTGAAGCCCCAGGACAAAAGGATTCGCCGCAGGGTGCACTCAACAGGATTTCCAGTCCTGGCCTGCACCCACGCCAGCAGGAGGTGGGGGAACCTTCCCTTTGGGACTCTCTCCAGCCCTGATCGATAGTCTCCCGCCACTGCAGGCGGGTGCTTCATGGTCTGCACTGGCCTCCAGAGCCTCCCAGGCTCAAGGCAAGGTGCTAGGTATCATCTCTCCCCTTGTGTCCCATCATGGTCAAGCCGTGTCCTCCGGCCAGATGGCAAGGGAGCAGGCAAAGGCGTTCTCAGAGGCTCCCTGCCATGCTCCAGAAACAGCGTCAAGCATTTTCATTTAGGGGGGATGGGGAGACTAACTGGTTTTATTTCATTTTTGGTGGTTATTTTGGTTTTATCGTAAGCTGCC
>TRINITY_DN19787_c0_g1_i1 len=507 path=[0:0-506]
GGCTGGTGGGTCAGTGGGATCAATGCTACTGGAATCGGCCGGTATCCCCTGGGCTGGTGGGTCAGTGGGATCAATGCTACTGGAATCGGCTGGTATCCCCTGGGCTGGTGGGTCAGTGGGATCAATGCTACTGGAATCGGCTGGTATCCCCTGGGCTGGTGGGTCAGTGGGATCAATGCTACTGGAATCGGCTGGTATCCCCTGCTCCCCGCACTCACTCCCCTTGCTGCCCATAGTTCCTGTTGTCCAGGGCTCAGAAATGGGTGCAGCTGTTTATACGGGCATGACTCTGGGCTGGGAGTAGCTGCTTTTTCACTCATCCCAGCGCAAGCAAAGGGGTAGAAGGGAACCAAGCAGTCCCTGTTGAAAAGTGATTCCAGGCATGGTGAATTTCTTCCACTCACGCATCCACTCTGCTTGGCTCCCTGCAGCCTGGTGCTCTGGCGCTCCAGTGAGGGCAGCTGGGTATAAAGCAATGGGCTTCCTCAGAATAGACTGTCTTTGTAG
>TRINITY_DN19773_c0_g1_i1 len=273 path=[0:0-272]
TGTGTGTGTGTGTGTAAACTGATTAACTTACATTAGGAACTAAGACTACATTTACAGAGGTTTGTTTGATTTGATTACTTGCTGTATAGAGGTAAGAATGTCTATTAGAAAAACAAATTGTGTGTGTGTGTGTAAACTGATTAACTTACATTAGGAACTAAGACTACATTTACAGAGGTTTGTTTGATTTGATTACTTGCTGTATAGAGGTAAGAATGTCTATTAGAAAAACAAATTGTGTGTGCGTGTTGTTAAATGTATGTCATAATGCCG
>TRINITY_DN19737_c0_g1_i4 len=372 path=[0:0-54 2:55-234 3:235-332 4:333-371]
TGTCAGGTCTTCCAAGCATCTCATCAGTTCATACGTCTGCTCAGCTGAGAATATGACCTGCTGCTCCAATCCAAGTCCAACAGAAACCCGGCCAGCTGGGATCCGGTCCCCTTTCTGCTGGAGTTCTGGATCAGCTCCTACGCAGCACCATCCTGTCCATGCGCATTAAACACGCTGTTTTTGCACAGGTGCAAAGTGGCGCTGTAGTTCATTTGCCGTCTGATCTCTGGAGACTGGTCCAAAACCACAAGAAAATAAAGAATTTTTTTTTTGTCCAAGTTTGCACTAACATCCACTTGATAGAAATTGAGCCTCAGGGCAACATACTTGCCTCCTTTTGCTCCAGGAGCGGAAGTGCATCTGTCAGCAAGG
>TRINITY_DN19737_c0_g1_i3 len=506 path=[1:0-188 2:189-368 3:369-466 4:467-505]
GGAAAGAGAGAATGTGTTCTAGGAAACCCTCCAAGCTGCTGCTGCTCACGACTCCTGTCCTCCTCCCCACACTTGGATGTAGCCCATTCCCACCAGGAACAGACACTCCCTAGTGCACGATCCACAGCCCTTAAGGAGGGAATTGCACTAAAGCCTTTGCAGGAAGGGCAGCAGATTCTGTTTGTCTGCACCTGCTGCTCCAATCCAAGTCCAACAGAAACCCGGCCAGCTGGGATCCGGTCCCCTTTCTGCTGGAGTTCTGGATCAGCTCCTACGCAGCACCATCCTGTCCATGCGCATTAAACACGCTGTTTTTGCACAGGTGCAAAGTGGCGCTGTAGTTCATTTGCCGTCTGATCTCTGGAGACTGGTCCAAAACCACAAGAAAATAAAGAATTTTTTTTTTGTCCAAGTTTGCACTAACATCCACTTGATAGAAATTGAGCCTCAGGGCAACATACTTGCCTCCTTTTGCTCCAGGAGCGGAAGTGCATCTGTCAGCAAGG
>TRINITY_DN19737_c0_g1_i2 len=274 path=[0:0-54 2:55-234 4:235-273]
TGTCAGGTCTTCCAAGCATCTCATCAGTTCATACGTCTGCTCAGCTGAGAATATGACCTGCTGCTCCAATCCAAGTCCAACAGAAACCCGGCCAGCTGGGATCCGGTCCCCTTTCTGCTGGAGTTCTGGATCAGCTCCTACGCAGCACCATCCTGTCCATGCGCATTAAACACGCTGTTTTTGCACAGGTGCAAAGTGGCGCTGTAGTTCATTTGCCGTCTGATCTCTGGAGACTCCTTTTGCTCCAGGAGCGGAAGTGCATCTGTCAGCAAGG
>TRINITY_DN19737_c1_g1_i3 len=460 path=[0:0-459]
TGAATGTGGGTGTGTGGTTAAAACATCATTTAATGCGTCTCCCATTGTTTTCCAATCACAAAAGGCAGGGCACAAAATCCAACCATGCCATTTGTGATAGACAACAATGGGCCCACGTTCAAAGCCTCATGCCAATTTCCCCGCTAGGGGTTTGCCTCTCGTCAGATTCCCCCGGCACAGAGTTCATCTAACCCTCTTTACTTTTGTAGTCCAAGTTGTGTTTCCCTTTTTTTTTTTTTTTTTTTTTTTTAAACACACACACACACACACACACACACACACACACACACACACACACACAAACTCATGAGTTTAAGATGTCATCATCCTATAATACATCACTCTCCAGATGCACAACCTGTTGTCATAAAAGCAGACGCCACAATCCTCCATGTGTGTTCAAATAATGCACTGCCAGGAAACTGCATGTTAAAAAAAAAATCTTTGCTGAGATCGGAAG
>TRINITY_DN19737_c1_g2_i3 len=2034 path=[0:0-1369 1:1370-1905 2:1906-2033]
GCCTTGAACAATTGCAATTTGTCCTCTGTGTAGCTTCAACAAAATCCCAGGATGCTACTTTGTCAACTGTCTCTTCATCCAAGCCATTGGATGTAGCAGAATACTTCCTCTTGTTCTGTGCTCGGTTCATATTGCATTCTTGCCAAACTCTATCCACCACTTGATTGGCTAGTTTTCTAGGGATTTTGCCACCATGGTGACTAGTGCTGTCAGAGATAAATCCATCCGAAACAGAAGAAAACTTCACCCACTTCTGGGCAGACTGAGCATCAACTGTCTGAACTTCCTCTGGGGATGTAGGCGGAGTCAGTGTTACTGAAGACATGGCAGGATCTCTTGTGGAAGCAGGCACTTGATGGACACCCAAGCAAGTACTTGAACAGTGAGAAGACCCAACAGTGCTAGGAGCAGGAATGTCTGTTTGGGGAACTAGGACAAAGCATGCTGGGTAGACCATTCGCACACCAGCAACAAGGACTTCCACAGCAGCTAAAGAGTCATCCTCCCAATCCATCTCCTCTTGTTTTTCCTCGGATCCCTCTTTCAAGTTAGATGTGATAGGATAGAACTGTTTCCATTCACCAATCAGTTTTTTTGTAGATGAATCAGACAGTTTGAATGACTGTCCCGTGAGGGTGCCATTTAATCCAAATGGGCTTAGAATAACTTGAAAAGGGGTGTTGGATTGCTGAGCGAGGGTGAGGTGTTCTTCACTAAGGTGGTACACAGGTTGGTGCTGGTTGATTTCCACGCTGGTACAAACATTGCTGTCCCCGTGTAAGAAAAAGGTGAAAGAGCAGGACAAATGCTCGCTTTTGTTAATTGGTTTCTCATCTTTCTCATAAGGTTTCACAAACCACTCCCCAATGCGCACAAAATTTCGGTTCATGAGACACCTCTCCAGCAGATTGTGAATTGCTTTGAAAAGCAGAGTGCGACATTCGTAAGAAAGTCCATTCTCCCATATGCCATCTTCCTCTTCTGTCAGGTCATGATGAATAAGGTCAGCAAAGTTGGGGTCATCGCCCCACCAGAAGATCCACAGTTCTCTGCGTCCAGGCCTCTGGTCTCGCCGCCAAACACTCAGTACATCGGCTTTCAGACAACGACTGAAACTGCTCAAAATAGGGTCTTCTTCCGTAACCGGAAAGAGAATTGGGGCAGATGTTGGACCTTGCCATACGTAGCGTTTCCATTTAATCCCTGTTAAGTCAGCCAGACAAAATAGGTTGGAATGGCAATCCTCCAGGCTGGCCCCGTTCGGCACGAAGCAGGAACTCATCCTCACAGCCACAACCCACACGCCATTATCCCACAGCCTCCGACAAGAAAGAAAAGAGACAGACAGAGAGGAGAGAGAGACAGACTGAGAGGGGAGGGAGAGAGACAGGGGGAAAGGGAAATTTTTTTTTTAAACACACACACACACACACAGCACGACTAATAATGCAATTAAATAAGGGATTTTATACAAAAATACACAGAAAATAAGAGCCGTGAGGGAATAAATAATCCGGGGGGGGGGGGGGAAGAGAGAGATTCAAAACCTCCCCGTTTCTTCCGATGCCAAAATGGGGGGAGGGGGGGTACAGTCACCAAGGGGCAGATGATAAAGAAGGGGATGGAGGGGAGAGAATATAATCCAACGATGAGAGATTAAGAGTCAAAATCCTCCCTGTCCCCGCTTGTCTATTCAGCCGGCGAAAGCGGGGAGGAGAAAAATGAGGGGTGTCATGGATCCAAAGGAAGGTAGGCACGGCAAAGATTGGGGTAATTAATCCAGTGGGGCGGAGGAGGATTATTATTATTTTTAAAGGTTCACGACCCTCCCCCCCTCTTATCTCAGTCAGCAAACAAGGGGGAGGAAGGAATAAATAATCCAACGGGGGGCAATTAATTCAGCAACCTCTTGTTTCCTTGGTGTCCAGACGCGAGGGGTAAATAGTGGCGAAACTGGGGAGGGGGTGGCTGTGGGTTGGGAAGAGTCTCGCCTCGGCTTCAGACCCCTGGGGGGGAGGGGGGGCAAATTCTAGA
>TRINITY_DN19737_c1_g2_i2 len=1498 path=[0:0-1369 2:1370-1497]
GCCTTGAACAATTGCAATTTGTCCTCTGTGTAGCTTCAACAAAATCCCAGGATGCTACTTTGTCAACTGTCTCTTCATCCAAGCCATTGGATGTAGCAGAATACTTCCTCTTGTTCTGTGCTCGGTTCATATTGCATTCTTGCCAAACTCTATCCACCACTTGATTGGCTAGTTTTCTAGGGATTTTGCCACCATGGTGACTAGTGCTGTCAGAGATAAATCCATCCGAAACAGAAGAAAACTTCACCCACTTCTGGGCAGACTGAGCATCAACTGTCTGAACTTCCTCTGGGGATGTAGGCGGAGTCAGTGTTACTGAAGACATGGCAGGATCTCTTGTGGAAGCAGGCACTTGATGGACACCCAAGCAAGTACTTGAACAGTGAGAAGACCCAACAGTGCTAGGAGCAGGAATGTCTGTTTGGGGAACTAGGACAAAGCATGCTGGGTAGACCATTCGCACACCAGCAACAAGGACTTCCACAGCAGCTAAAGAGTCATCCTCCCAATCCATCTCCTCTTGTTTTTCCTCGGATCCCTCTTTCAAGTTAGATGTGATAGGATAGAACTGTTTCCATTCACCAATCAGTTTTTTTGTAGATGAATCAGACAGTTTGAATGACTGTCCCGTGAGGGTGCCATTTAATCCAAATGGGCTTAGAATAACTTGAAAAGGGGTGTTGGATTGCTGAGCGAGGGTGAGGTGTTCTTCACTAAGGTGGTACACAGGTTGGTGCTGGTTGATTTCCACGCTGGTACAAACATTGCTGTCCCCGTGTAAGAAAAAGGTGAAAGAGCAGGACAAATGCTCGCTTTTGTTAATTGGTTTCTCATCTTTCTCATAAGGTTTCACAAACCACTCCCCAATGCGCACAAAATTTCGGTTCATGAGACACCTCTCCAGCAGATTGTGAATTGCTTTGAAAAGCAGAGTGCGACATTCGTAAGAAAGTCCATTCTCCCATATGCCATCTTCCTCTTCTGTCAGGTCATGATGAATAAGGTCAGCAAAGTTGGGGTCATCGCCCCACCAGAAGATCCACAGTTCTCTGCGTCCAGGCCTCTGGTCTCGCCGCCAAACACTCAGTACATCGGCTTTCAGACAACGACTGAAACTGCTCAAAATAGGGTCTTCTTCCGTAACCGGAAAGAGAATTGGGGCAGATGTTGGACCTTGCCATACGTAGCGTTTCCATTTAATCCCTGTTAAGTCAGCCAGACAAAATAGGTTGGAATGGCAATCCTCCAGGCTGGCCCCGTTCGGCACGAAGCAGGAACTCATCCTCACAGCCACAACCCACACGCCATTATCCCACAGCCTCCGACAAGAAAGAAAAGAGACAGACAGAGAGGAGAGAGAGACAGACTGACTCTTGTTTCCTTGGTGTCCAGACGCGAGGGGTAAATAGTGGCGAAACTGGGGAGGGGGTGGCTGTGGGTTGGGAAGAGTCTCGCCTCGGCTTCAGACCCCTGGGGGGGAGGGGGGGCAAATTCTAGA
>TRINITY_DN19777_c0_g1_i1 len=210 path=[0:0-209]
ATTTAAAGTGGTACGCGAGCTGGGTTCAGAACGTCGTGAGACAGTTCGGTCCCTATCTGTCGTGGGCGTTGGAGATTTGAGAGGGGCTGCTCCTAGTACGAGAGGACCGGAGTGGACGAACCCCTGGTGTTCCGGTTGTCACGCCAGTGGCATTGCCGGGTAGCTACGTTCGGAAGCGATAACCGCTGAAAGCATCTAAGCGGGAAGCGC
>TRINITY_DN19823_c0_g1_i1 len=360 path=[0:0-237 2:238-359]
CGAAGAAAACACAGACGTCGCTGTGGTTACCTCTGAAGTCATCCCGTTGAAGAGAGCTCACCACAGCATAGAAGGGAACAGCAATATTCAAAGGCACCACTCAACAAAACTCTCTCAGTGTCTACCGTTGGGGGCAGAAAGGAGGAAGCCTCCTAGTTTTGCTTTTGTGGAAGACGGTTCACAACACAAAAATGGTCTTCAGCCTGGTCTTGGCGATTGTGATAATTTCTACTATGGAAGGTGCTAATGCAGCAGAGTCTGTCACACAGCCTGACAGCAGAGTTACTATCTCTCAAGGGGAAACAGTGTTTTTGAATTGCACCTATGAGACAACTAGGTCTCCAGTCCTATTCTGGTACA
>TRINITY_DN19823_c0_g1_i2 len=557 path=[0:0-237 1:238-556]
CGAAGAAAACACAGACGTCGCTGTGGTTACCTCTGAAGTCATCCCGTTGAAGAGAGCTCACCACAGCATAGAAGGGAACAGCAATATTCAAAGGCACCACTCAACAAAACTCTCTCAGTGTCTACCGTTGGGGGCAGAAAGGAGGAAGCCTCCTAGTTTTGCTTTTGTGGAAGACGGTTCACAACACAAAAATGGTCTTCAGCCTGGTCTTGGCGATTGTGATAATTTCTACTATGGACACAACCCGTGAAGACTCTGTCAACCAAACAGACGGCAGCTTCACTCTCTCTGTAGGGGAACCTTAGTTTCTCAATTGCACTTATGAGGGCTCAGTGCCTAGCATTCCCTTCTGGTATGTCCAATATCCCAACAAGGCACCTTGGCTTCTCTTGAGAGACTCTGGGGATGAGGAAAATGAAGACATCTGGAAAGGATTTTCTGACAAACATGATACAAAGAAAATATCCTTCCCACTGAGGAAAACGTCCAGCCAAGTCATTGATTCTGCCATGTACCGTACAGAGTCTTGAGTCTCACAGTAGTCACATGGTATCTCA
>TRINITY_DN19823_c0_g2_i1 len=277 path=[0:0-144 2:145-276]
ATCTACCTGGGAGATGTCTCTCCCCTTCATATTCTTGGTTGCGGCAACCTTTGCCTTCAAAGGGACCCACGGAAACTCAGTCTCACAACCCGAGGGCACCGTTCTCGTCCAAGAGGGAGAACCTGTTTATCTGAATTGCACTTACGTTTACTCCGGCTCTCCTACGCTTTGGTGGTACGTGCAGTCTCCGTCTGGAGTGCCTCAGCTCTTGCTGTCACAGTACAAAGCTGCAGACGAGGAGAGAAAGAGCAGGAGGGGGTTCTCGGCCGAACACGAC
>TRINITY_DN19823_c0_g2_i2 len=347 path=[1:0-214 2:215-346]
GTCCGAGAGCCCAGTGTCCGGCATTCCTTTCTGGTACGTCCAATATTCCGATGAGGCCCCTTGGCTTCTCTTGAGAGACTCTTCCTGTCATGTAAGTCCATTGCTTCTTCTCCCATCCCCATTAGCAATGGAGAAAATGGCCAACAGTTTTATGGCATCCTTTTAGACATTTGAAAACTCACTGGGTTGCCTTTGGCTAGTCCTCAGTTCCCCATGTTTACTCCGGCTCTCCTACGCTTTGGTGGTACGTGCAGTCTCCGTCTGGAGTGCCTCAGCTCTTGCTGTCACAGTACAAAGCTGCAGACGAGGAGAGAAAGAGCAGGAGGGGGTTCTCGGCCGAACACGAC
>TRINITY_DN19760_c0_g1_i3 len=231 path=[1:0-96 4:97-98 6:99-230]
AACCCCTTAGAAGACAAAAATAATATTTTTTTTCAAGCAGAAGACGGCATACGAGATTACAAGGTGACTGGAGTTCAGACGTGTGCTCTTCCGATCTCAAAAATAAAATTCAAAATGAGCTTAATAGGTTGAAAAACTGTGCTGAAACTAACAAAATGAAATTCAACAGCGATAAATGTAAAGTTCTGCATTTAGGAAGGAAAAATTCAATGCACAAGTATAAGATGGGTT
>TRINITY_DN19760_c0_g1_i2 len=482 path=[2:0-314 3:315-347 4:348-349 6:350-481]
AACTAATCTCTCCTTTTTTGTTCAAGTTACTAGTTTAGTGGATCATGGGAACACCATGGACATAATATATCTTCATTTCAGCAACGTATTTGACAGGGTCACCTATGATATCCTTGTTGACAAGCTGGTAAAATGTGGACTAAATGATACTACCATTCGGTGGATTTACAGCTGGTTGAAGAATTGTATTGAAATAGCTCCTCCTCAATCTGGAGGGAGGTATTGAGATGGGTGCCACAGGGCTCTGTTCTGGGCCAAGTACCGTTCAACATCTTTCTTAATGACTTGGATGAAGGAGTAGAAGGAATGCTTATCAAAACTGGGAGGGATAGCTAACCCCTTAGAAGACAAAAATAAAATTCAAAATGAGCTTAATAGGTTGAAAAACTGTGCTGAAACTAACAAAATGAAATTCAACAGCGATAAATGTAAAGTTCTGCATTTAGGAAGGAAAAATTCAATGCACAAGTATAAGATGGGTT
>TRINITY_DN19760_c0_g1_i1 len=320 path=[0:0-106 3:107-139 4:140-141 5:142-319]
ATATCAAGTGGGGTGCCTCAGGGCTCGATCCTGGGCCCTGTACTGTTCAACATCTTTATTAATTACTAGGATGATGGTGGGGATGCTTATCAAATCCGTAATTACATAAAACTGGGAGGGATAGCTAACCCCTTAGAAGACAGAAACAAGGTTCAAAAGGATCTTGACAGAATGGAAAGCGTGGCGAAAACTAACAAAATGAAATTCAAGGGAGATTAATGTAAAGTTCAGCATTTAGGCAAGAAAAATAAAATAAGCAAGTATAGGATGGGTGATACCTAGCTTGGCAGCAGCATGTGAAAAGGATCTTGGGGTTGTAG
>TRINITY_DN19760_c0_g2_i1 len=211 path=[0:0-210]
TACTAATTTAGTAGATCATGGGAATGCCGTGGATGTAGTATATCTTGATTTCAGCAAAGCATTTGACAAAGTCCCCCACGGTATCCTACTTGACAAGCTGGTAAAATATGGGCTAGATGATACTATTAGGTGGATTTACAGCTGGTTGAAGAACCGTACCCAAAAAGTGCTCATAAATGGCTCCTCATCCGTCTGGAGGGAGGTATCGAAT
>TRINITY_DN19785_c0_g1_i1 len=547 path=[0:0-59 2:60-546]
GTTCACATTCCACAAGGATGTGAACCTTTGGAGGACCAAGCCTCAAGCTTAGCAGCCCATTTCAGAAAAGAAATATGATTCCGGCACAGGATGGCCTTCATTTTCTGAAGCTTGTGGGACACGTGGCTCAGATGAAAACAGTGCTAATATCCTAAGACGTCCAGAGAACTCATCAGGATCAACCAGAACAGAAGTCATTTGCAAACAATGTGACGCTCATCTGGGTCATGTGTTCGATGATGGCCCTGAACCTTCTGGGCATAGATTCTGCATCAATAGTGTTGCATTAAAATTTAAACCAAGCTCAGGCCAGTAAGAGATGGATCCTTGCAATCTCTACATTGTTAGTATAGAAAGGCACAGGTTTGTGGAAAAGATGTGAATATTGGTGTCAAACAAGAACTCATGCTGCTGGGGCTCCTTTGCTTTACATACTTATGGAGAAATATTTATTGTAATTCTTCTCTATTTAAATTTTCCTGGTGAATTTGGTTTTGACAGTCCCACAATGTATACGTTTCAACTAATTTGTTAACAAGCGAGATCG
>TRINITY_DN19785_c0_g1_i2 len=879 path=[1:0-391 2:392-878]
GCCGGACTGTCATTAGGCGGGCGGGCCGCTCCGCTCGGCTCGGCTCGGCTCGTACACCCCGCAGCGCTAATGGCTCGCTGTCTCCTCCGAGGGCTGCTGGGGAAAGCGCTGCCTCCGCGAGCCGCGCTGGGGCCCGGACCGGGACCCACCCGGGGGCGCACTGGCTACGGGAGCAGCCACCGGGCTGCCCACACCGACACAGGTAAAGATGGGAGCTCTCTGACGAGATATGACAAATCAGATGCTACCACTGACTGGCAAAAGAAACTGACTCCAGAACAGTTCTATGTCACAAGAGAAAAAGGAACTGAATTGCCTTTTAGTGGAATCTATCTGAATAACACAGAGCCAGGAGCGTATCACTGTGTATGCTGTAATGCCCCGCTGTTCAGTTCAGAAAAGAAATATGATTCCGGCACAGGATGGCCTTCATTTTCTGAAGCTTGTGGGACACGTGGCTCAGATGAAAACAGTGCTAATATCCTAAGACGTCCAGAGAACTCATCAGGATCAACCAGAACAGAAGTCATTTGCAAACAATGTGACGCTCATCTGGGTCATGTGTTCGATGATGGCCCTGAACCTTCTGGGCATAGATTCTGCATCAATAGTGTTGCATTAAAATTTAAACCAAGCTCAGGCCAGTAAGAGATGGATCCTTGCAATCTCTACATTGTTAGTATAGAAAGGCACAGGTTTGTGGAAAAGATGTGAATATTGGTGTCAAACAAGAACTCATGCTGCTGGGGCTCCTTTGCTTTACATACTTATGGAGAAATATTTATTGTAATTCTTCTCTATTTAAATTTTCCTGGTGAATTTGGTTTTGACAGTCCCACAATGTATACGTTTCAACTAATTTGTTAACAAGCGAGATCG
>TRINITY_DN19746_c0_g1_i1 len=258 path=[0:0-64 2:65-257]
CTGTTGACCCGTGAAAGGCAAATACACCGCCAGAGACGGCTGAATACCTTTCACACGACTGACTTCAATCGTTTCCCTTTTAACAATTTCACGCACTATTTAACTCCCTTTTCAAGGTGCTTTTCATCTTTCCTTCACAGTACTTGTTTGCTATCGGTCTCTTGCCAATATTTAGCTTTAGATGGAATTTACCACCCCTTTTGAGCTGCATTCCCAAACAACTCGACTCTTTGACATGACTCGATCGATCGATGAGCG
>TRINITY_DN19746_c0_g1_i2 len=428 path=[1:0-234 2:235-427]
GGTCACTTGCAATCAGCGTGCTGCTTACGAATGTTTCAAGCAACATGACATTAATAGATTACCATGGATATTTGCATAGTCTGTCGTGACGCACCCATTCGAGGACTATAAAACGCACGAAGCGTCATCTTTCCTCGACGAGTCATGCGAAATCCCAAACTATCATTGACTCGCTCACATCAGAGAGCATGGACGATGACTCGACCATTCAACCGATGCGACACGATACTGGTCCCAATCGTTTCCCTTTTAACAATTTCACGCACTATTTAACTCCCTTTTCAAGGTGCTTTTCATCTTTCCTTCACAGTACTTGTTTGCTATCGGTCTCTTGCCAATATTTAGCTTTAGATGGAATTTACCACCCCTTTTGAGCTGCATTCCCAAACAACTCGACTCTTTGACATGACTCGATCGATCGATGAGCG
>TRINITY_DN19746_c1_g1_i1 len=331 path=[0:0-330]
TTCCGATCTACGCATAGATGTTAGACTCCTTGGTCCGTGTTTCAAGACGGGCGGATTACGACCATTACGCCAGCATCCTAGCCGAAGCGCGGACCTCGCCCGGCGCTCGCTGCATCACAAGAGGCTATAACACTCCCGAGGGAGCTACATTCCTCAAGTCTTATCCAGCGGCACCAGACGATGCTGGCCTGCAACGCGGCGAGTAGACCGGTCAGAAGACCGGCGGAACACCGCGAGCAAGTCTGGTTGCAATCCCTTCCCTTTTAACAATTTCACGTGCTTTTTAACTCTCTTTCCAAAGTGCTTTTCATCTTTCGATCACTCTACTTGT
>TRINITY_DN19792_c0_g1_i1 len=853 path=[0:0-669 3:670-674 5:675-705 6:706-706 8:707-814 9:815-852]
ACTGATTTCAATGGAGTTGTTTACCTTTGGGGTACAGCTAAGCCACATGCTTTAGGTCCCTGTGAACCCTCTCTATGTCTTTGCATGAAATGGCTGAATCTGAGTTGCCCAAGGAGTTATAAAATGGTAGTGAGGGCTTTGTTGTGGTGTTATCTGAGCCATATCTGATCTTCCCAAATTCTTGCACGCCTTTCAGCTGGATCACCACGGCTTAATTTGTGCCAGGCTTCAGCCCCAGCATCTCTTTCAGACTTTGCTACTGCTGCTCCACTGCAAGACCCCTCCACAGCAAAGCGCACCAGTCTCTTCCCTGATAGGGTTGGGGCTGCTACTGCCACCCATCAGCTGTTTGTAATAGAGAGTGTTCTGACACTGAACAGCTGATTGGGGGTATGGCCTTACCAGCCTCCATCCCACACCAAATTTCGCCCAGTCCTCATCTAGCAAGACTGGCAAAGAAAGGGCAGGAACAGGGGCTGGAGGAGTTGGGTAGGGTTGCCATACCTCCCCTTTAATCCAGGATTTTTCATTAGCATCCTGGATTAAAGGGGAGTTATGGCAACCCTAAATTGGGGGATCTGGCAGGGCAGCCACACCAGCCATCTGAATTCTCACCCTGCTTCTGGGGTGAAGGGGTGGGACTTGTAAGACAGGCCTAAACTCTGACCCTTTTTTAAAATTATTTTTTAAAAACACAAATTAAACAGTGATGCTCACTCAAGGTAGGGGTTGGAGATGGTGCTACCAAGCTATCCAGAAGCCAAAGGGAGGAACATAATCCTCTGGACTTTTATGAGTGTGATGGGAAAGGGGTGTAAAGAAATATTGAGAACCAGAGGCAAGAGGTTCCGGC
>TRINITY_DN19792_c0_g1_i4 len=615 path=[2:0-467 6:468-468 8:469-576 9:577-614]
TGGTGCTCTGATTATAAGGAGAGCCAGGGATGGCCTCCTTCACTCTTATATTGCTTGGTAAAGCTCTGGGGAGCTGTGACCTGCTATAAAAGAGATTTTTAGGAGCAGGCCAAGGCTGACCGTTGGGACGCATCTGCCTTTGTGCGGTGCTAAGATCAGTTTCCCTCTGTGTCCTTTTCTTCTCCAGAGCTGACTCCAACATGACAGATGCCCTTAGTCTTACACTGTACATAATTGTATAGACATCCGTTTTGGTGCAGGCAGTGTACAAAGTTAAACTTGCATTACTGTATGCAGGATCAGGATTACTGTATGCAGGATTACTGTCTGTATGTTGAATCTATCTCCCAAATGTCACTATTTCCTTTAAGAAAACACAAGATCTAATGATTGGGTCAGATCACTGGTCCGTTTAGCGCAGCATCCGGTTTCTCTGTACTGGATGCTTCAGAGGAGGTCACAGCAAACGTGATGCTCACTCAAGGTAGGGGTTGGAGATGGTGCTACCAAGCTATCCAGAAGCCAAAGGGAGGAACATAATCCTCTGGACTTTTATGAGTGTGATGGGAAAGGGGTGTAAAGAAATATTGAGAACCAGAGGCAAGAGGTTCCGGC
>TRINITY_DN19792_c0_g1_i2 len=230 path=[1:0-45 3:46-50 4:51-51 5:52-82 6:83-83 8:84-191 9:192-229]
TGGAGTTCAGACGTGTGCTCTTCCGATCTGGCCTAAACTCTGACCCTTTTTTAAAATTATTTTTTAAAAACACAAATTAAACAGTGATGCTCACTCAAGGTAGGGGTTGGAGATGGTGCTACCAAGCTATCCAGAAGCCAAAGGGAGGAACATAATCCTCTGGACTTTTATGAGTGTGATGGGAAAGGGGTGTAAAGAAATATTGAGAACCAGAGGCAAGAGGTTCCGGC
>TRINITY_DN19792_c0_g1_i6 len=218 path=[1:0-45 3:46-50 4:51-51 5:52-82 6:83-83 8:84-191 10:192-217]
TGGAGTTCAGACGTGTGCTCTTCCGATCTGGCCTAAACTCTGACCCTTTTTTAAAATTATTTTTTAAAAACACAAATTAAACAGTGATGCTCACTCAAGGTAGGGGTTGGAGATGGTGCTACCAAGCTATCCAGAAGCCAAAGGGAGGAACATAATCCTCTGGACTTTTATGAGTGTGATGGGAAAGGGGTGCAGATCGGAAGAGCGTCGTGTAGGAA
>TRINITY_DN19792_c0_g1_i5 len=816 path=[0:0-669 3:670-674 4:675-675 5:676-706 6:707-707 8:708-815]
ACTGATTTCAATGGAGTTGTTTACCTTTGGGGTACAGCTAAGCCACATGCTTTAGGTCCCTGTGAACCCTCTCTATGTCTTTGCATGAAATGGCTGAATCTGAGTTGCCCAAGGAGTTATAAAATGGTAGTGAGGGCTTTGTTGTGGTGTTATCTGAGCCATATCTGATCTTCCCAAATTCTTGCACGCCTTTCAGCTGGATCACCACGGCTTAATTTGTGCCAGGCTTCAGCCCCAGCATCTCTTTCAGACTTTGCTACTGCTGCTCCACTGCAAGACCCCTCCACAGCAAAGCGCACCAGTCTCTTCCCTGATAGGGTTGGGGCTGCTACTGCCACCCATCAGCTGTTTGTAATAGAGAGTGTTCTGACACTGAACAGCTGATTGGGGGTATGGCCTTACCAGCCTCCATCCCACACCAAATTTCGCCCAGTCCTCATCTAGCAAGACTGGCAAAGAAAGGGCAGGAACAGGGGCTGGAGGAGTTGGGTAGGGTTGCCATACCTCCCCTTTAATCCAGGATTTTTCATTAGCATCCTGGATTAAAGGGGAGTTATGGCAACCCTAAATTGGGGGATCTGGCAGGGCAGCCACACCAGCCATCTGAATTCTCACCCTGCTTCTGGGGTGAAGGGGTGGGACTTGTAAGACAGGCCTAAACTCTGACCCTTTTTTTAAAATTATTTTTTAAAAACACAAATTAAACAGTGATGCTCACTCAAGGTAGGGGTTGGAGATGGTGCTACCAAGCTATCCAGAAGCCAAAGGGAGGAACATAATCCTCTGGACTTTTATGAGTGTGATGGGAAAGGGGTG
>TRINITY_DN19792_c0_g1_i3 len=529 path=[2:0-467 6:468-468 7:469-528]
TGGTGCTCTGATTATAAGGAGAGCCAGGGATGGCCTCCTTCACTCTTATATTGCTTGGTAAAGCTCTGGGGAGCTGTGACCTGCTATAAAAGAGATTTTTAGGAGCAGGCCAAGGCTGACCGTTGGGACGCATCTGCCTTTGTGCGGTGCTAAGATCAGTTTCCCTCTGTGTCCTTTTCTTCTCCAGAGCTGACTCCAACATGACAGATGCCCTTAGTCTTACACTGTACATAATTGTATAGACATCCGTTTTGGTGCAGGCAGTGTACAAAGTTAAACTTGCATTACTGTATGCAGGATCAGGATTACTGTATGCAGGATTACTGTCTGTATGTTGAATCTATCTCCCAAATGTCACTATTTCCTTTAAGAAAACACAAGATCTAATGATTGGGTCAGATCACTGGTCCGTTTAGCGCAGCATCCGGTTTCTCTGTACTGGATGCTTCAGAGGAGGTCACAGCAAACGGTATATATAGAGTGATCAGGCCTGTAGATTTGGGGGTCATTACCCTCATGTAAATCCAAC
>TRINITY_DN19751_c0_g1_i1 len=267 path=[0:0-237 2:238-266]
CCCAGACCGGCTGGAGCTCGCCGAAGCCATCGCATCACTAGGCACCTAGTGCTGACTGCTTTCAGAGACAGGACACTGGGATGAACCGGTGGTCTGGCAGCTCCCATGCACGACCTCAGCTGGGCATGTTTAGATCCCCCTCTTTAGTCACTCAAGTGCAATCCTGTGGCAAAGGGCGGTGAGGGAAGTCAATTCCATGGCCATGGAATGTGTTGTGACATCGGCAACACAGCGTGTCTAGGGCAACATACCCAGCGGCTGCGGCTC
>TRINITY_DN19751_c0_g1_i2 len=268 path=[0:0-237 1:238-267]
CCCAGACCGGCTGGAGCTCGCCGAAGCCATCGCATCACTAGGCACCTAGTGCTGACTGCTTTCAGAGACAGGACACTGGGATGAACCGGTGGTCTGGCAGCTCCCATGCACGACCTCAGCTGGGCATGTTTAGATCCCCCTCTTTAGTCACTCAAGTGCAATCCTGTGGCAAAGGGCGGTGAGGGAAGTCAATTCCATGGCCATGGAATGTGTTGTGACATCGGCAACACAGCGTGTCGGCTGCGGCTCCGCTCCCACTTCCGGCTCC
>TRINITY_DN19812_c0_g1_i5 len=255 path=[1:0-31 6:32-82 7:83-83 8:84-221 9:222-254]
GACTGGAGTTCAGACGTGTGCTCTTCCGATCTGATTATTGTAGTTGTGGAAGATAAGGCCGTCGTTTTTGCTCTGGCTTTTTTTAACTCCTCTAGTTTAAACGTGCATCTACAGGCTGAAGCTGGAGGGCTGAGAAGGGGCCCAGAGGCTTTGACATCCAGCCTGCTGGACATAGAGGAGCTGAAGGGGATTTGACAGACTGATCCACAGTCATGATTTGGGCTAACTCGTAGAGATCGGAAGAGCGTCGTGTAG
>TRINITY_DN19812_c0_g1_i6 len=447 path=[2:0-200 5:201-224 6:225-275 8:276-413 9:414-446]
CAGTCAGTAGGAAATATAAGGGTCTGAGATGGGGCTGGGGCGGAGGGGTGAGTGAGCAGAAGCACGATGGTGGGGATGGTATGGACGTGGTGTTTTTACGAACCAGATGGACAGCAAAAAGAGACCTAGTTTTCCAGGTGGGTTTTCTTCTATATTTGACGTTGAGAATCTAACGTATTCTTTCCCGTTTTTTTCCCCCCAGATGCAACATCATCCCCTTACAAAGATTATTGTAGTTGTGGAAGATAAGGCCGTCGTTTTTGCTCTGGCTTTTTTAACTCCTCTAGTTTAAACGTGCATCTACAGGCTGAAGCTGGAGGGCTGAGAAGGGGCCCAGAGGCTTTGACATCCAGCCTGCTGGACATAGAGGAGCTGAAGGGGATTTGACAGACTGATCCACAGTCATGATTTGGGCTAACTCGTAGAGATCGGAAGAGCGTCGTGTAG
>TRINITY_DN19812_c0_g1_i4 len=396 path=[0:0-59 4:60-148 5:149-172 6:173-223 7:224-224 8:225-362 9:363-395]
GAACACACACAACTTCCAGTCCATGCAGAACATCGCCACCGTCGTGCAGCACAGCGAAGGGAAACCCCTGAGTGTAACCGTGATTCGCCGGGGAGAGAAATTGCACCTTGGGCTCACGCCAAAGCGCTGGATGGTCAAAGGACTCCTTGGATGCAACATCATCCCCTTACAAAGATTATTGTAGTTGTGGAAGATAAGGCCGTCGTTTTTGCTCTGGCTTTTTTTAACTCCTCTAGTTTAAACGTGCATCTACAGGCTGAAGCTGGAGGGCTGAGAAGGGGCCCAGAGGCTTTGACATCCAGCCTGCTGGACATAGAGGAGCTGAAGGGGATTTGACAGACTGATCCACAGTCATGATTTGGGCTAACTCGTAGAGATCGGAAGAGCGTCGTGTAG
>TRINITY_DN19812_c0_g1_i8 len=332 path=[3:0-242 4:243-331]
CAACCTCTCTAGGGGCTTCTGTTCCTGCCTGCGGGAGCACATCTTCCTTTCTAAAGTGCACCGCAGGCGGGTGAGTAATACTAATGGCAGTGCCCCCTTGGAGAATCTTCTACTGCAGCTTGTCGCTCTCCCTATGGTAGGAATTTGGAATGGTACGTGTGTGGGTTCTTCGCAGGGGAGCAAGTTCACAAGATGGGGCAGCCTAACAAGCCAACGTGTGATGTTGTTGGGTTTTTAATTTCAGAAACCCCTGAGTGTAACCGTGATTCGCCGGGGAGAGAAATTGCACCTTGGGCTCACGCCAAAGCGCTGGATGGTCAAAGGACTCCTTG
>TRINITY_DN19812_c0_g1_i2 len=254 path=[1:0-31 6:32-82 7:83-83 8:84-221 10:222-253]
GACTGGAGTTCAGACGTGTGCTCTTCCGATCTGATTATTGTAGTTGTGGAAGATAAGGCCGTCGTTTTTGCTCTGGCTTTTTTTAACTCCTCTAGTTTAAACGTGCATCTACAGGCTGAAGCTGGAGGGCTGAGAAGGGGCCCAGAGGCTTTGACATCCAGCCTGCTGGACATAGAGGAGCTGAAGGGGATTTGACAGACTGATCCACAGTCATGATTTGGGAGATCGGAAGAGCGTCGTGTAGGGAAAGAGTG
>TRINITY_DN19819_c0_g1_i1 len=218 path=[0:0-217]
TAGACAGGTCCCTACCCCAAAGGATTACAACCTAAGAGAGACAAGGGAGCGGAAGGCAAGGGAGAAGTGAACATCAGGAAAGAAAAGGATACACTCAAGAAGTTGCAGGTGCACATGCTTAACTTAGTTACCTGGGAGAGATTCAGAGTGAGGGGGGAAGTGAACACAATTTCTAGAGGTGGGACCCCAGGGCAATTACCGGATACCAGATTTACCGG
>TRINITY_DN19819_c1_g1_i1 len=224 path=[0:0-223]
CTGTAAAGCGGTGGGTACATCTAGTCGTGCTATAGAAATGAGACGTAGCAGCGCTTTCCTTATGGTCAACAGTTTATTGAGCTGTTCATGGGTTCTCTGGTCCTGAGCATCCATGAATTAGCTACAGGACCCTGCCCCCCAGGGGCTTACAATCTACGAGACAAGGGGATCAGGTGAACAGGAGAGACAAGGAGACGCTCATGAGGTTAAGAAGTTGCAGGTGC
>TRINITY_DN19741_c0_g1_i2 len=342 path=[0:0-31 2:32-341]
ACACTCTTTCCCTACACGACGCTCTTCCGATCTGACAGCTTGGTAATCAGATGCACACAGGGGCAGGGAAGGAGTCAGATTCTTTCCTAAGTTATAACTTAAAGTCAGGTAGAATTATAGAACTGTAGACCTGGAAGTGACCTCGAGGGTCATCTAACCCAACCCCTGCCCTGAAGCAGGTACTTAGTCTGCTGGCTGGAGAAGCCTTGGTAGATAGGCAAACAGATGTACTGAAGCTTCTGGGGGTCTGCTACAAAGGGCTCATTCAGACGTGCTCCAAAGAACACCCACAATTGCTGGTGGTGAGACGCGAACGCGAAGAATGCGCACCCAGACGACATC
>TRINITY_DN19741_c0_g1_i1 len=1149 path=[1:0-838 2:839-1148]
TCCTGGAATTACAGCTAATCCCGGGATAATTGTGCTCATGTAGAAACAGTCGTCATGTTGGCAGTTTGCCATGCTTAATCCCACATGCTCTTTAATGCAGATGAACCACCAAGATATTTGCTGGCACTCCCTCCTTTAATAGACTAAAAGCTGTTTTTTCTTCTGTGTCAAGAAACTTCTAACTGCATTGCTTCACACAGCCTAAGAAACCTTCATCATTCCAATATCTCAGATTCTAGTAAGTATCTCGGTATTTGAGAGCTAACCATCACATGCAGCAGGGCAGGTTAGCATTGCGCAGGCATCTTAGAAAGTCCTGGGAATACCCATGCTGTAGAGGGCTGCTGGCTCCACCTAGTCTATCTGTACCATACACAAGCTTTGAAAAAATAGGTCACAGCTGAGCTGGAAACCAGGTGAGTCTCAAACTGGAGCAAGATCAGGCCATTTTTTTCATTGTTATTTTCCTTCAATCTTCTTGCGATTTCTATGCATCCCCACAGCTCCTCCCCTAGTTTGTAGCTGGGAGATGGAAGCAATTATTTTCTGTAATGCTACAGCACAGGCTCAAGCTGGGTAGAAGCATGCAAGGGAACTCGTGAAGCAGCTCCATGGGGTAAGAGGCACAGAGCTGTACACACAGTAAAAGTGAAGCAAGGACTTGAGACTAGCCATTTGTATTCATTTCTCTACTCCTTATTAGGTGCTATATGAGAACAAAAGAAAATGGATCAGGTGAAGTGTATTTCACTTCAGAGTACTGCTGAGGGCTGAGCTTGGCTTGGACATTTGGCACTGGCAGTGCTACACGGTTCGGTGGCTAGATACAGGGCACTAAGTGACAGCTTGGTAATCAGATGCACACAGGGGCAGGGAAGGAGTCAGATTCTTTCCTAAGTTATAACTTAAAGTCAGGTAGAATTATAGAACTGTAGACCTGGAAGTGACCTCGAGGGTCATCTAACCCAACCCCTGCCCTGAAGCAGGTACTTAGTCTGCTGGCTGGAGAAGCCTTGGTAGATAGGCAAACAGATGTACTGAAGCTTCTGGGGGTCTGCTACAAAGGGCTCATTCAGACGTGCTCCAAAGAACACCCACAATTGCTGGTGGTGAGACGCGAACGCGAAGAATGCGCACCCAGACGACATC
>TRINITY_DN19795_c0_g1_i1 len=303 path=[0:0-302]
CTGGCTGCCTATAGCATACCGAGCCAGATTCAAGGTGTTAGTGTTGATCTATAAAGCCCTGCACGGTCTGGACTCCTCATACCTCGGGGACCACCTCGCCCTCCGCTCCTTGGAGCGATCCCTTCGTTCCACTGGGGGCATCTTTTTGGAGGTCCTCCGTGTGAGACGGGGGGCACAATGGAGAGGGCGTTCTCGGTGGCCGGGCCACAGCTCTAGAACTCCCTCCCGGAGGCAGCCTACCTGGCCCCAGGTCTGCTGGCATTTCATCGAGCCTGCAACACCTAGCTGTTCGTCCAGGCCCAC
>TRINITY_DN19771_c0_g1_i1 len=1455 path=[0:0-1454]
CGCATCACACAAGGGAGGCTTTATTTATATACTTCAATCTCCCCAACCACGTCTGTCTCCCCACTGCTCACAAGTGTGAACACACCTGCGCACAGACCGTTAATGCACGAGTGTTACACAAATCCCCTCCCGTCTTAGAGATCACTAGTGCAAGAGTGTAATGCACAGATCACCAGTGCATTGCACAAGAGGCTTTATTTTATACACACTGAACTCCCCTTACCCAGCCGCACGCAGATTACTAGCGCAAGAGCATAAACAGAGATCACTAGCAAGTGTGCATTGAACAAGAGAGGCTTCGTTTACACACTGGGCTTCCCTTCCCCACTCAGATCACTAGTGCAAGTGTTGCGCGAGGGGGGCGGGGTATTTACACGCTAGATTCCTCTCTCATCACGGATCTCTAGCTCTCGAGTGTGTTCTCATGGGGGGGCAGGAGGCGGCTGTACCCCCCTGCCCCGCAGCTCAGGGGCAGCCGCCTGCCCCCTTGACAAGCCCAGCAGCCTCAGGCACCTGCCGGAAGAGGTTGCGCAGGGTCTCTGTCTCCTGGGTCAGCTGCTCCACCCGGCTGCGTAAACGCTCATTCTCTCCCAACAGCTCCACCATCCGCTGCTGCGTCTCCAGCACCCGGCGCTTGGCCTTGTCCCGGCTCTTCCGCACCGCAATGTTGTTCCGCTCCCGGCGCAGCCGGTACTCAAGGCTCTCCTTGTTCACACACTTCTTCCCCTTGGGGGCACCGCACGGCGGGGAGGGGCTGCATGAGGGGCCCTTGAGCACTCGGAGCGCCTGCCCGACACTCCCTGCGGACAGGGGCAGCCCCACCGGGGCACAGTGCGCCGTCGGGAAGTGCAGGTTGCTGTATGGGGCACGGCCCCCAGCTCGGCTGGGCTCCCCTCCCCGCGGCTCCTCCTTGACGGTGCCGATGCGGGGCTCGAAGGACCCCAGGCCTTTGCGCTCGTTCCCGTATGGCAGGAAGGTGTAGGAATCCCCCTGCAGGTAGCTGGTGAAGTGGGGGCCTTTGGGCACTCTCTGCTGGGCCCCCTGGAGCAGGTCTGAGAGCAGCTGCTCGTCCCCCAGGTAGGGGGCCAGGTCCTGATCACTCAGGGCAGGGGGCAGCTCCAGAGGCTGGGGGCGCCGGTCACACTCATAGTAGCCGCCGTGGGCCATGCTGGATCTCCGGGGCCCTCCTTGCTCACACGCGTCCGAAGCTTCTCGCTCTTCTCTCCCCGCGGCGGCGGCCTCTGCTGCGCTCCCTGCTGCGCTCCCTCCCAACTTGTGTCGGACGAAGCCTCTTAGTCTCCTCTCTTCCTCGGCCTGGGTCTCTGCTTCACAGGCTGCCGGGACCGCTCTTCTCTCCAGATCGGAAGAGCACACGTCTGAACTCCAGTCACCTTGTAATCTCGTATGCCGTCTTCTGCTTGAAAAAAAAAAAGCGGCTGTACCCCCCTGCCCCGC
>TRINITY_DN19759_c0_g1_i1 len=253 path=[0:0-252]
GGGACAAAGAAGGTTTTAATTGAATAAGATTTTGGTATTGCTTTCAATAATAGCTGTCTTCATCATTTGTCCTTTTTTCTTTCTTTTTTTTGAGCACTGACAGCAGCACCACCATTTTGGGTATGGGCAGTGGCCACCTGCACATGTACAATGGCCAATTTTGTTTTCCTTTAAAATGAGATGCCCAGTTCCAATCAAAATCGGACCCTGGCAAAATTCTGATTTCACCCCTAATAAACCTCCACACATAAAG
>TRINITY_DN19759_c0_g2_i1 len=453 path=[0:0-452]
TTAAGAAGAGGAGTGAGTCAGACCCACCCTCACCAACCAGAGCAGTCATGCCTTCAGCACGGATGGGAGTGGGCTGCTTGATTGCCCCTTCTTCCTTCCAGAAACTCTTTCTTAGCAATAGAGGTGCTAAGAAAGGCTGACCTGCTGCATTGTGTGGAGAACATACGAAGTACCAGAGTCAGAACAATGGTCCATCTACCTCAGTATCCTGTCTCCAGCAGTGACAGCTTTGACCACTTCAGAGAACCTCACAAGTCACAATGGAGTGATCCATTCCTTGGAAGCCTCATCCCCTGACCAACTTGACCATGAATAGAACTATAATCTAAGAATGTATCCAATCCTTTTTTGAACCCGGTTATTCTGTTGGCCTTCATAGCATTCTCTGACAAGGAGTTCTGCAGGTTAATTGCACATTGAGTGAAATAATACCTTTATGTGTGGAGGTTTATT
>TRINITY_DN19728_c0_g1_i1 len=425 path=[0:0-424]
CGGGGGCCCTATGGGCGGGGGCTGCCCCTGCTGGCATTCATAGCTGTGTGCCACAGCATATTCTATGGCCCCTGCCATGGCTGCCCACCAGTTGCAGACTGACTGGCGGAAGAGCTCCAGGTTGACCCTCTCCATGGACACATACTTGGAGACGTACTCCGAGTACGCCTCCACCTTCTTTTCCCACAATTCCACTGCCTGGAACTGTTCCACCAGTCAGTCTTCAATTACCTGGATGCTGGCAACAAAGTCCTGGCTGGTCCCCTGCACCTGGCTACAAAATTCCCTTGCCACCGCAGACTGCTCTTGGGGGGGGGGGGCTCTACATCTGAGCTGGAGGGGGGGAAGGGCACACATGCCTTCATTTGTGGGTTGCCTTCCCCCTCTTCTTCTGGCGCTGGAGCTCCACAGCCACATTGGAGTCC
>TRINITY_DN19728_c0_g2_i1 len=224 path=[0:0-223]
TGCCACGGCCGCCTGCCACTGGGAGACCGACTGGCGGAAGAGTTCCAGGTCGGCCATCTCGGCGGAGTCGTATTTTGTGACGTACTGCGAGTACGCCTCCACCTTCTGTTCCCGGACCTTGACTGCCTGGAAGTGTTCCACCAGTCGGTCCTCCATGGTGGCTGCTCACTGCTGCAGGCCGGCCACGAAGTCCCAAGTGGGCCTCTCCACTTCGGTCCAAAAGG
>TRINITY_DN19728_c1_g1_i2 len=622 path=[0:0-48 2:49-621]
AGCCTTCTAGAAAGGCCTATGTGGCAATTCCAAATTCTTTGCTGCCCCCAGGAGTCCCAGTCCTGCACGTGATACCATCCCCTTTCCCTGAAGTATGGCACACCATGGAGGATGACGAAGAGCACCTTGACAAACCCACTGTTGACAACCTCAACAAAATCCTACAAGTGTTTGTGCTGGAATATCTCCGCCTGTGATACATAATCATTGCATTGTCGTCAACCATGTTCCTATTGCTCTGTTTTAAATGATGCTGCCCAGCCTCTGGGGCAAGCGCCTACACCTCTCCCCTGAAGCAAACAGTGGGTACAAGTGCCCCCGAAGGTTCGATAGCACGGAGACTTCTGCTTGGCAGAGGGCAAGTGTCTTCAGCTGCATCTTCCAGCAAGGGTTTACGCTGCCGACAAAACTCGCCGTCACCTGGAAAGGACATTATCCTCTGCCTCATCTACAAAGAAATAAAGGGAACACCTGGATTTTTCTCTCTCTGCTGTTTCTTTCCACATATTAAAATTAAAATGAATCCATCACTTTCAGCTAAGCTTTGGCTACCTTGATTGTACAGGGTGCAAGTAACTAGTATCCAGAGGTGGTAATTTAGCACACATTAACAGAAGGGGCA
>TRINITY_DN19728_c1_g1_i1 len=912 path=[1:0-338 2:339-911]
TGAAGAAGCCTTTATCCAGTGGTCTCCTGCTGATTCCTTGTATGGATCCCAACACTTAGCCCAGAAAATGGCTTCTACTCCACATCCATTGGGTGCCACAAACACAAACCAGCTGCAGAGCATTGATCTGCTTGTCTTACTGGATTTAATTGGTGCTCCAAACCCATCCTTTCCCAATTACTTTCCCAACACTGCTCGATGGTTTAATAGACTACAAGCAATCGAACTAAAACTCCAGGCTCTGGGTTTGCTGAAGAATCGCCTTCCCAAAAGGCAGTATTTCCACAGTAATTTACATCGAGGCGTGGTTGAGGATGACCATGTTCCATTTTTATTAAGAGGAGTCCCAGTCCTGCACGTGATACCATCCCCTTTCCCTGAAGTATGGCACACCATGGAGGATGACGAAGAGCACCTTGACAAACCCACTGTTGACAACCTCAACAAAATCCTACAAGTGTTTGTGCTGGAATATCTCCGCCTGTGATACATAATCATTGCATTGTCGTCAACCATGTTCCTATTGCTCTGTTTTAAATGATGCTGCCCAGCCTCTGGGGCAAGCGCCTACACCTCTCCCCTGAAGCAAACAGTGGGTACAAGTGCCCCCGAAGGTTCGATAGCACGGAGACTTCTGCTTGGCAGAGGGCAAGTGTCTTCAGCTGCATCTTCCAGCAAGGGTTTACGCTGCCGACAAAACTCGCCGTCACCTGGAAAGGACATTATCCTCTGCCTCATCTACAAAGAAATAAAGGGAACACCTGGATTTTTCTCTCTCTGCTGTTTCTTTCCACATATTAAAATTAAAATGAATCCATCACTTTCAGCTAAGCTTTGGCTACCTTGATTGTACAGGGTGCAAGTAACTAGTATCCAGAGGTGGTAATTTAGCACACATTAACAGAAGGGGCA
>TRINITY_DN19728_c1_g2_i1 len=637 path=[0:0-636]
GGGAGGGGACCACATGAGGGCTCATCGGCAACACTGAGCCATGGCCTGAGAGTGAGGCAGCAGGCAGAGGAGTCTGGTGTGGTCGTGGAGCCTGTGCGCCAGAAGAAGGGAGAGAAGGCAACCCGCAAATGAAGTATTCTCACCAGCCAAGTATTTTAAACTCAGCTGCTATCCGACAAGTTACAGCACACACGGATGTCTCTCAAATGTGGCAAAATGACCTGCGCCCTCTTCTGATAGAGAGATACTCAGGCTCTCCAGGGAATTATGCTGTACGTCAGCATATCAAACACCGCCTTCAAAGTCTGCAGGCTGGCTGGGCCATTGAAGAAGACACTTTTCAGAGATACACTCCCTATGGATACCGGACGTTTTCAAACATTGTCGGAACCCTCAACCCCTCTGCCAAGCGCCAGCTGGTACTTGCATGCCATTACGACTCCAAATACTTTGGTCCCCAGTGGGATGGGCGAGTGTTTGTGGGAGCCACTGACTCAGCTGTGCCCTGTGCTATGTTACTGGAACTAGCACGGGCCTTGGATGGCCAGCTTCAAGCAATGAAGGCCAGCTCTTCCTCTGGGCCTGATCTCTCACTTCAGCTCATCTTCTTTGATGGTGAAGAAGCCTTTATCCAGTG
>TRINITY_DN19822_c0_g1_i1 len=692 path=[0:0-691]
GCTGCAACTGCATGGAGAAGTAAGTCCCAGCAAAAAAAAAAAAAAAGCCAGCACTATTTTCAGTTTGGTTTTATCCACTGCTTGTTTGCTTTAATAGTTGCAATCACTTTTTAACTAAATAAAATGGTGAAGCAGTTGTATAGTCCACACACAAAAGGGATTGGCATCTCTCCTCAGTTTCTTTGTCAGTGAAACTCAAGAGGACAAGAAAAATAACCTGCAATCCTGGCCCCTACAAAGAACTGAAACTGCAGGTCAGTATGCTGTTTTTTGGGCTCTGTAAGTTGGTCATGTTGGGTGGTTGATAAACCATGGATTTCCAAAGTTCAATCCAGTTCAGCATGGCCTTTGGAGAGAGATCTACAACATAGCTTCAAGTTTTTAAAACCTACTGTGTGAGACGTCAGCCCAAATTTAGGTCAACCATACTATCTTTCTGATAACTCAGAGAACACTTTCCCTACAGTATAAGGCTTATACACTACGTAGGCCTGAGATACAAGTCACTTATGTCAAGTCATCTTGCAAAACTTGCTCCAGACTGTATAAGCACTGTACTTCAAATAAATTAGAAGTTCCAGAAAATACAATTGCCTTGGAATATTCATTCAGTTTTAGAGTAACATTTTAAAACATTATTTCAATAGCATGCATTGGACTAATGCCACCACAAAAACTCAAGGAAATAATTC
>TRINITY_DN19729_c0_g1_i2 len=481 path=[1:0-219 2:220-222 4:223-480]
AACACAATATAATGCAATGTGTACAATAAAGCTCTCCTTTAATATGTACAGCACCAGTCAACCAAAAATGTGGGCTAAAACATAAGCCAATAAACAAAATACAAGTAAAAACACCCTATTCCCAAAACTTTGCCTGACATCATTGCTTGATCATACCCAGTGTACACTACGAAAGAGTTTTAAGCAAAATAGGCATCCTAATTTCACTTCCATGTACACCACACAGGAAAATGTTGTTGTTAATACAAAGAAACAAACGTCTGTATGGAATTTTTTAAGGTTCTAAGAAAGTGGTATCAATTTAAAAAATGCAAAAACATTGAAGGGAGGGTGGGAGTTTTTATTGTATTAATCTTACTGTTGTTATTGTTTTTATGGATTGTAAGCTGCCCATAGCCTCTGCAGGAAGGGCGGCATATACATTTAAATAAATAAATTTGATAACATCCAGGAATTCTTTCGAAGATTCCACCTTTTGTCT
>TRINITY_DN19729_c0_g1_i1 len=667 path=[0:0-405 2:406-408 4:409-666]
GGCTGCAGAGCAATGCAAAAGGCAAGTCCCAACTTTACCAGCAGGGAGCAAGGCACACAGTCCCACAGCCCCCGCCCGCGGTAAGGAGTTGTAGTCCCAGCCAGCCTCGGCTCCAGCTCTCGGGGCTGCTGCAAGCCGCCACGCCAAGTTTCTCCCCTCTCCTTGGCACACGGGGCCCCCTCCCGAAGCAGTCGCTTCCGATTCGCTCTTGCTCGGGACGGCTCTCAGGCGAGCAGCACGCTGCTGCCCGGCAAAGTCTCGAGTCGCTCGCTACAGGGCACAGCCCCGGAGCCCCAAACGCCGAACAAAAAGAAAGCAGCCAGGCTGCCTGTGGGGCTGGCTGGAGTCAGTCAGCAGCAGGAGTTAGGGCAGTTATGAGCGAGCTGTTGCCAGGGATGGAACAAAAACACAGGAAAATGTTGTTGTTAATACAAAGAAACAAACGTCTGTATGGAATTTTTTAAGGTTCTAAGAAAGTGGTATCAATTTAAAAAATGCAAAAACATTGAAGGGAGGGTGGGAGTTTTTATTGTATTAATCTTACTGTTGTTATTGTTTTTATGGATTGTAAGCTGCCCATAGCCTCTGCAGGAAGGGCGGCATATACATTTAAATAAATAAATTTGATAACATCCAGGAATTCTTTCGAAGATTCCACCTTTTGTCT
>TRINITY_DN19729_c0_g1_i3 len=510 path=[0:0-405 2:406-408 3:409-509]
GGCTGCAGAGCAATGCAAAAGGCAAGTCCCAACTTTACCAGCAGGGAGCAAGGCACACAGTCCCACAGCCCCCGCCCGCGGTAAGGAGTTGTAGTCCCAGCCAGCCTCGGCTCCAGCTCTCGGGGCTGCTGCAAGCCGCCACGCCAAGTTTCTCCCCTCTCCTTGGCACACGGGGCCCCCTCCCGAAGCAGTCGCTTCCGATTCGCTCTTGCTCGGGACGGCTCTCAGGCGAGCAGCACGCTGCTGCCCGGCAAAGTCTCGAGTCGCTCGCTACAGGGCACAGCCCCGGAGCCCCAAACGCCGAACAAAAAGAAAGCAGCCAGGCTGCCTGTGGGGCTGGCTGGAGTCAGTCAGCAGCAGGAGTTAGGGCAGTTATGAGCGAGCTGTTGCCAGGGATGGAACAAAAACAAAAAAAAGCAGCCCCCACTCCTGCTGCCGAGCAGCATTAACAAATGGATGGCTTCCCCGGAGGAAGAGCGGTGGCTAAGGCGAGCAATGCATTTAGTCCCG
>TRINITY_DN19729_c1_g1_i1 len=246 path=[0:0-245]
CGGGCGCAGCCTCCGCACGAGATACAGCTGGCGGAAAGCCGCCTTCACCACCACATCCACCTGCTGATCTAGACCACATCCACCTGCTGATCCAGGTCCAATAATACCCCCAGACGCCGAACCTGCTGAGCCACGGAGGGGCGCACCTCCTCCACAAGAGGGGGCACCACCTCCCCCGCCCGGCCCAACACCATCACCTCCGTCTTATCGGGATTGAGCTTCAGTCTGCTCTGCCATAACCAGCTC
>TRINITY_DN19729_c2_g1_i3 len=537 path=[0:0-97 3:98-288 4:289-536]
CCTCCACCTGTCGCTCCAGGCGGAGATCCGCGTCCAACACCACCCCCAGACTCTGAACCTGCTGGGCTATAGGAGGGCAAACCCCCACAATCAGGGGGTAACTAGTTAGCTAGTTACATTTCTATGCCGCCCTTCCTGCAGAGGCTCAGAGCGGCTTACATTAATTAAAAAACCGGAATAAAAGGCCATTTAAATCAATTTTTTAAATCCCCTTAATACCCCATCCCAACCCACCCCTACACACACGCCCACCCAATCCTGTCCCACCCTATCCCAGCCTGCCAAAAGTCTGGCCAAACAGAAAGGTCTTACATCTTTTCCAGAAGATGAACAGGCTCGGGTTTAGGCAGACCTCCAAGGGGAGGGGGCTCCATAATCATGGGGCAGCTATCGAGAATGCTGAGAAAAACAAAGAGGATGTGGTTTGACCAAGAACAAGACGAAAAAAGGAAATGGCGTTTATGACTTCATTGTTTATAGCCCTGAATAAATAAACTCAACCTCATTGTTTATAGACTGTGGCTGCGATCCAGACAC
>TRINITY_DN19729_c2_g1_i2 len=231 path=[0:0-97 2:98-230]
CCTCCACCTGTCGCTCCAGGCGGAGATCCGCGTCCAACACCACCCCCAGACTCTGAACCTGCTGGGCTATAGGAGGGCAAACCCCCACAATCAGGGGGGCCGACACCACCCTCGCTCACCCCACCACTTCTGTCTTATCGGGGTTGAGCTTCAGTCTGCTCTGCCACATCCATTCTGCCACGACCGCCGAACACTGGGATAACACTGATAGCAGGGTCTGTTGAAAAAGAG
>TRINITY_DN19729_c2_g1_i1 len=285 path=[1:0-36 4:37-284]
CAAGGTGACTGGAGTTCAGACGTGTGCTCTTCCGATCCTGGCCAAACAGAAAGGTCTTACATCTTTTCCAGAAGATGAACAGGCTCGGGTTTAGGCAGACCTCCAAGGGGAGGGGGCTCCATAATCATGGGGCAGCTATCGAGAATGCTGAGAAAAACAAAGAGGATGTGGTTTGACCAAGAACAAGACGAAAAAAGGAAATGGCGTTTATGACTTCATTGTTTATAGCCCTGAATAAATAAACTCAACCTCATTGTTTATAGACTGTGGCTGCGATCCAGACAC
>TRINITY_DN19736_c0_g1_i1 len=302 path=[0:0-301]
ATCATAGCAATAGCAAGATAATTCCACTTACATTGTTCTGTCTTATAAGCAAATATAGCAGCAAACTCTGGTAACCGTATCAGAATCTCTCTGCTGGAAGAGCCAAACCAGTTTTTCAAGATTTGTGCAGAATCTTAATTTATCCAAAATAGGTTACAAATACATAGTCCTTAAAAAGTAAGTACTCCATGACATGAGTAGCGTCCTCGACAAAACCTATACGGCAAGGGCATAATCTTACTTCTCTAGGAATATGTAATCTTCGGCCCACTGCAAGAGCAGATATTTGTCCCATCCAAAAT
>TRINITY_DN19758_c1_g1_i1 len=281 path=[0:0-280]
CGGGATGGGTGTGTTGGGTTATCTTAATGTGGGGTTACGTTGAATTTTAAAATTGTGTGTTTTAAAATGCTGCTAGCCACCTCGAGATGCTTGTGCAGGAGGCGGCATATAAATGAAATAAATAAATTCCAAACCATGCAGAAGGCACAAAGGCAGAAACGCCAGGAAGATGCATTAACTGTGAAATTCTGCCTTCAGGCCAGTCCTGAATGCACAGCAGAGGGCTGCGTTCTCCATGTTTCCTCCATTTGGTGGCAATGCAGAAAATGCCACAAACACAC
>TRINITY_DN19810_c0_g1_i1 len=517 path=[0:0-490 2:491-516]
TCGACAGTGGTGCAGCTATTGGGGTGCCCTGAGGAGTAGAAGACAAGGGTCTGCTGGGGCCGGCAGCATCCTCTCCAGAGCAGGCAGGCTCCAAGGAGATGGGAGGGAGCAGCCAAAACCATGCCAGTGCTGGAGCAGAGTGCACATCCTGTCGGCCATGAATGCATGAAGATGGCAAGCCCCCTTTACGTGAGGCTGCTCTTGATGAATGTTCAGAAGTTGCAGCTGGAGGGAATTGGAGAGGGAACCGGGTTTGTATGTTTCAGGGGGCTTAATTGTAAGCTTCCGTTATGGAAAGGGTGGCATGTTTAAACAAAGCGTGGGGACTGGGCAAGGGATGGTGCACACTTCCTACTTGTGCTATGATTGCTGTCTCTTCCCCCCCCCAGGCCAGGTAATGTGGGCAAGCAGCTGTAGTACCATGTGTTCATGTGACTGGGTCAGCTGGTATGGAATGTCCTTGCCTCCCTGAGGAATGACTCAAAGCTGAGGCAAGTAGAAAAAAAAATACCAGGAC
>TRINITY_DN19810_c0_g1_i2 len=537 path=[0:0-490 1:491-536]
TCGACAGTGGTGCAGCTATTGGGGTGCCCTGAGGAGTAGAAGACAAGGGTCTGCTGGGGCCGGCAGCATCCTCTCCAGAGCAGGCAGGCTCCAAGGAGATGGGAGGGAGCAGCCAAAACCATGCCAGTGCTGGAGCAGAGTGCACATCCTGTCGGCCATGAATGCATGAAGATGGCAAGCCCCCTTTACGTGAGGCTGCTCTTGATGAATGTTCAGAAGTTGCAGCTGGAGGGAATTGGAGAGGGAACCGGGTTTGTATGTTTCAGGGGGCTTAATTGTAAGCTTCCGTTATGGAAAGGGTGGCATGTTTAAACAAAGCGTGGGGACTGGGCAAGGGATGGTGCACACTTCCTACTTGTGCTATGATTGCTGTCTCTTCCCCCCCCCAGGCCAGGTAATGTGGGCAAGCAGCTGTAGTACCATGTGTTCATGTGACTGGGTCAGCTGGTATGGAATGTCCTTGCCTCCCTGAGGAATGACTCAAAGCTGAGAATGCTGACAGACTCCCATTTCTCCTGGAGGAGACATTCTCACTGG
>TRINITY_DN19825_c0_g1_i1 len=378 path=[0:0-377]
GTCCAGCACCAGCGAATGCACACAGGAGACAAACCTTATCAATGCATTGACTGTGGGAAAACCTTCAGCCGCAGCTCCCACCATAAGAGACACCTGAAGAACCCACCAGGGAAACAGCAAGGCAAGTGCATCCACCATGAGAGCACTATTCCCACCCCCACAGCCATTGGGAAGGGCAAAGGGGCCAAAACCTCCAAGAAGCAAGTCACCACTATCGAGATCCCCAACACATGTGCCGAATGCTGGCAGAGCTTCAGCCAGAACTCAGACTTGGTCAAGCATATGCGCATTCACACAGGAGAGAAGCCCTACGAGTGCAGCCACTGTGGGAAATGCTTCAATGTCAGCTCCAACCTCATTCGACACCAGAGAACCCAC
>TRINITY_DN19801_c0_g1_i1 len=249 path=[0:0-248]
CTTCCGATCTTGGATTTCTGTGTTGCTCTTCTCCAAACCAGGATTCAGGGAGACTTAGAAAGATTAAAAATACAGTGTCGAGCGTACATCTTTGTGCAGGAAAACTGGCCATGCTGGAGAGCGGAGAATAAAAGGGGGTCGAAGGATTTGATCTCGAAGTACAGAAATCAGCCAGAAGTTTTCTTTTGTTGAGTAGAATTTACAAAATGTCCAACAAAAGAAAACCAGAAATCAGCCAGAAGTGTGTGT
>TRINITY_DN19776_c1_g1_i1 len=335 path=[0:0-334]
TCCATAATATTGGGGCAGGGAGGGGTTTACTGTCCTCAGTTTCAGTGTTGTCCCCAACATGCACAGGAAGAGGACAAGGGTTGAAAAACCAAGGCAAAGTGTCATTGAGCCTAAGTTGTAAGCGAGCACAATATGTGAGACTGTACCACATCTTTACTGCTTACATGGCACAGACATTAATGCTGGAGCTTTAACTTACTATTTCCATGCTTTTTGAAGCATGGTTGAATTTGTGAGGGGTTTAACTTCTCTCTTAAACCAAAGGATTTTTTGAGTATTTAATTTCTCCATTTTTTGAAAGGAGAAGGCACTAAATAAATGCCCCCTGCTGGTAC
>TRINITY_DN19776_c1_g2_i1 len=242 path=[0:0-241]
GGAGTGGGGAGTAGAAATTGTGGCTGCAATGGAGACAGGGATGAAGTCCATAATATTGGGGCAGGGAGGAGCTTGCTAAACATTTCACAATGTTTTAGTTGCTTTTAATGTGGTCTGTAAAATGCTTTTTAATAGTGGGTTTTTGGAATGTCCATGTTCCACATTGGGGGTTCTGTGTACTACAGACCGTTGTCTATCCGTTAAATTGTCTGTTAATGATTTTGTGTCTGCCCCTTGGGGTT
>TRINITY_DN19768_c0_g1_i1 len=392 path=[0:0-322 1:323-391]
CAGCACTTATTTTGAAGCAAAGATGAGAGATGTGGGCGCTAGATTTTACAGTCCGACAGCGAACCGGTTTGGGGTTTAAAAGCAAAGTTGGGAATGCCACTAGCAGTTAATATTGCTTGCCGGTTTTCAAAATAGAGGGATGTTGCTGGCAACAGATATATGGGCAGGTCCCAACACATGTGTTGTTCATTACAGAAGGATGACAAGCACATTTGTGCATTGAATAAGTGCGACAGCGGGGAATTTCAATTTGGAAGATTTTTGAGCTTCCATGGAGGTGCGACATGGAGACAATACGAAGATCATGAGGGATAACTGATGAGTCCAGCAGCTCAGGGCAGAGTGGAGGCAGCGATGGCAGCGGGAGTCCACCCTCACCAGTGGCAGCGGAT
>TRINITY_DN19768_c0_g1_i2 len=375 path=[0:0-322 2:323-374]
CAGCACTTATTTTGAAGCAAAGATGAGAGATGTGGGCGCTAGATTTTACAGTCCGACAGCGAACCGGTTTGGGGTTTAAAAGCAAAGTTGGGAATGCCACTAGCAGTTAATATTGCTTGCCGGTTTTCAAAATAGAGGGATGTTGCTGGCAACAGATATATGGGCAGGTCCCAACACATGTGTTGTTCATTACAGAAGGATGACAAGCACATTTGTGCATTGAATAAGTGCGACAGCGGGGAATTTCAATTTGGAAGATTTTTGAGCTTCCATGGAGGTGCGACATGGAGACAATACGAAGATCATGAGGGATAACTGATGAGGTAACCAGGTTGCCAAGGTGGGGCTAGCATGATATTTGGATTAGTATCCAAT
>TRINITY_DN19768_c0_g2_i1 len=424 path=[0:0-326 2:327-423]
TGATATTTGGATTAGTATCCAATTGAATAATTATATTACCCTAAGAGGGAGATTAAGTTAATGGCAATTTCAGTATATTTATTGCTAAGATGGTTCTCTTCCCCAGTTGTGAATTCATCCACTGAGGAAGGGGGTAAGCCCCGAAATGCGTTTGGAGGTGTGGAGATGCCAAAGGCGCATGACGATTTCAGCATACTATTGGTCCATCAATTTCCCCTAGGGGGTTCTCAATAGATTCTTATTTTTACATTCTGTCCATATAACAGTCCATGGTGTGTGTATTCTATGGTTCATGTATTTCCCCTAGGGGTTCTTTATAGATTTGCATTTTTATATTCTGTTCATATAATAGTCTATGGTGTGTCATCACCAGTAGACCAAGTATTATAAATGAATTTTGTATAAAGATTTTTATTTTCACATA
>TRINITY_DN19768_c0_g2_i3 len=359 path=[0:0-326 1:327-358]
TGATATTTGGATTAGTATCCAATTGAATAATTATATTACCCTAAGAGGGAGATTAAGTTAATGGCAATTTCAGTATATTTATTGCTAAGATGGTTCTCTTCCCCAGTTGTGAATTCATCCACTGAGGAAGGGGGTAAGCCCCGAAATGCGTTTGGAGGTGTGGAGATGCCAAAGGCGCATGACGATTTCAGCATACTATTGGTCCATCAATTTCCCCTAGGGGGTTCTCAATAGATTCTTATTTTTACATTCTGTCCATATAACAGTCCATGGTGTGTGTATTCTATGGTTCATGTATTTCCCCTAGGGGTTCTTTATAGATTTGCAGATCGGAAGAGCGTCGTGTAGGGAAAGAGTGT
>TRINITY_DN19803_c0_g1_i1 len=464 path=[0:0-463]
CCCACGATTAATTAGTAACTCGTAATAAACACTAATTCAGGCTTGCAGTGTAAATGGTTAAACCAGGTTGGGACTATCACAGATGACTGAAAAATCCCATGGTTCAGTGCTGTTGAATTTCATCGCCTTCTTCCGCTATTGAGCAGGAGAACAACAGCACTAACCAGCGCAGTGACTGTGAAAAATGGAGGGGTTTCCTCTGAGTTTGATGCGGAGAACTCTCCTAGGAATGGAGAAGCCTGTGTGCTTGGCCCATTCCCGTTCCTGTGTTTTGTCCTGTGACTACGGAGTACCAAAGAGATGTTCTGGGGTAGAGCAGATCTCTATGCTCAGTCCGGGTTTACAGTCCTCACGGACAGTAACCCAGCTTTATTTTAGTCAGAGTTAAAATAATCCTTGAAATTTAGGATTTAAGAACCCGGGTCTAAATGTTAACCCAGGATTTTAAAAATAGGATTAACTTT
>TRINITY_DN19765_c0_g1_i1 len=335 path=[0:0-334]
CTTCATATCAAGCTGCGGGCTACAGGTGGAAATAGGTATGTGTGACAGGCTGGGCTTTGTCACACACGTACCTACTGTGCAGCAAGGGGATGGATCGTGGGACTCCTTGGTAACAAAAGGCTATTCTAAGGTGTCCCATAATGGGGAAAGTCTTGAAGCTTCTACGCAGTCCTGCAGTTTCATCAGCAGTTGCTATCACAGTTTTGAAACTGGCAGCTTTCCTTTGTAATATATTTCTGTGGATTGCTGCAGTATAAGAGCCTTGAGCTACAAAAATAACCAAAACTCCTGGACCTGGTGCCCAGTCAGCCCTCCGAGCCCTGGCTCGCTCTGGT
>TRINITY_DN19809_c0_g1_i1 len=392 path=[0:0-391]
GGGTGTTAACCAAGGAGAAGGTAGACCACACAAGGTGGGTATTCACCTGCCCATTTGTTTAGATGTTCACCCCCACCAGCCACGTGGTCACCACCAGACGCAGCGCCCCACTCCTGGCGAGGTGCCGAAGCACGCATAGCCCGCCATGCAGGTGCAGGTGAACGTGTACCCACATCCCGCCAATTAGGCTGCGTGTAGCATCACACACACACCCCCCATAGAATTGTGGGCAAAGAGCCTAGAACGTTCCAAGAAGCAACCACTTCTGGTCCCTCTCTCCGCTCTCACTCGCTGGCCCGCATGTAGCATCTGCCTAAAAACACACCGTACCATTTTCAGACACGTGTTCTCCCAGCTCATCCTGCTTTGCAGCACATGCCCAACGTTTACTC
>TRINITY_DN19796_c0_g1_i1 len=401 path=[0:0-400]
AAGGTGACTGGAGTTCAGACGTGTGCTCTTCCGATCTGGTAAGCTATGCCTTTACTATGTAACAGATCTTAAATATACACCTCCCAGTGGGAAACGAGCCTTGACACAATTCTTTCTGAAGTTCTGATAACTTTCTTTGCAGTGGCTGCTAATCCTCAGGTTGCAGGAATATGAAGGAGAGAGAAATTTCTTTCCCACTGCTGTATTATACTACTACAACTAATAATAATTTTGTTTTTATAGCCCCTCTCACTTCTGTGCCCCTACCAAATGGCACCTGCAGCAGTTCACAAACATAAAATACAGCAATATAATATCAATTTTAAAACCATTTAAAAGGGGGAGGTAAAGATGGGGAACAGAATACTTTGAGGGGAACCAGCTGTGGATCCTCAAAGCAC
>TRINITY_DN19732_c0_g1_i1 len=993 path=[0:0-992]
ACGTACCGTTAGGAGGTGCCGTAGCCCGCCTGTCGGTGTCTCTGGTACTGGGACCGGGTCCTTCCTCCACCGACTAAACGCGGCGTGCGGTGTCCGTTCGGGTGCTCCCCCAGGCTAGGAGAGCAGACGCCCTCCCCTCCGCCATGGTGAAGATCTTTGTCGGGGGTGTCTCCCCGGGCGTCTCGGTGGAGGAGCTGAAGAAGCTCTTTGAGCAGTACGGGCAGGTAAACGAGTGCGACATCCTGAAGAACTTTGCCTTCGTGCACATGGAGAAGGAGGATGAGGCTCACCGGGCGATCAGCGAGCTGCACAAGCATCAGTTCTACGGGGCGCTCCTGACGGTGGAGTACGCCACCTCCAAGATCCGCAACGCCACCAAGATCTACGTGGGCAACGTCTCCAGCAAGGCCACCACGGCCCAGATCAAGGAGCTCTTTGAGAAGTTCGGCAAGGTGGTGGAGTGTGACATTGTCAAGAACTACGCCTTTGTGCACATGGCTAAGGAGCGGGAGGCCATGGACGCCATTCTCAACCTCAACGATACCCCCCTGGCGGATCAGAAGATCTTTGTCACCCTCTCCAAAAGCAACAACTCCCTCAAGACCGCCAAGGTGACCGTTGCCGCCACAGCTGCTGCCATGGCCACAGCGGCTCCCCCGCCGCCTCCTGGCTATTACTTCCCCCGGGGGCGTATCCCCCCTCCGCCGCCCGTCCCGTACACGGCTTACTCCCCCAGGGCTTGGTACGACCGGGAGTACTACGACCGCTATTCCTACGAGCTCTACGACCGCGCCATGACCGCCCGAGCCGCCTACGACCGAGCGCTGCCGCCGCCGCCGCCTCCCCCGGCCGCCTACCGAGAGAGGAGCCCCATGGGCAGGCGGACCGCTGCCGCCACCACGGCGGCCGTGGCCCAGTATGCCGACCCTTACGCCGCTGCGGCCGCCGCCGCCGCCGCCAGCCAGACCTACAGCCAAGCTTACAGCCAGACCG
>TRINITY_DN19732_c0_g2_i9 len=382 path=[1:0-50 8:51-211 10:212-278 11:279-381]
GCCACTTCGGTCTCAGCCAGCTCCGCCGCACCGACGGAGACTGCTTCTGCCGCCGCACCGACGGAGACTGCTGCTGCCGCCGCCGCCGCTTCCCCCGAGGAGGAGGACGACGACGAGGAGGACAGCGAGGAGGATGCTGAATACGACGACGAGGAGGCAGATGCCGCCGCCGCCGATCCTGAAGACATTGCCGCCGGCATCGCATCTTCCACTGCATCTTCCACAGCGACGGCCTCTTCTACGCCCACGACCGAGAGCATCGCCGCCAGAGCAGTATTCACCGCCGCGAGCACCGCGCCCTACACCTGGAAGTTTGGTTCGAGCAAGTAATCGCGTTGGATTAGTTTTTATGCCATGTTTTATGCAAACCTTTATATATGCC
>TRINITY_DN19732_c0_g2_i4 len=719 path=[3:0-77 5:78-83 6:84-359 7:360-387 8:388-548 9:549-615 11:616-718]
CGTCTACATTGTCAACCGCATCACCCGCGAAGTCTCTCCCGTATCCACCGCTGCCGCCGCGCCCGCCCCCGCCCCGCCGGTTGACGTGCCCGCCGCTCCCGTTCGCCGCCAGGACTCGACTGCTCCTCAGAGCGTCGCCATGGTCTTCACCCCCGACACGGAGGATCCCTCCGAGGTCGAGGCCGCCGACGCCGACGCTCCTGCGACCACCACGGAGTGGGCCACCGCGACTGTCACGGTCACCAGCACCGCCGTCGCCGTCGCCCAGGCTACTCCAGTCTCCTCGTCAGCTGCATCAGCCACCCCCACCGTCAACGCGCTGAACGTTGGAGTTTACGCCGCCACATCCGCCTCGGCTAGCCCCGCCACTTCGGTCTCAGCCAGCTCTGCCGCACCGACGGAGACTGCTGCTGCCGCCGCCGCCGCTTCCCCCGAGGAGGAGGACGACGACGAGGAGGACAGCGAGGAGGATGCTGAATACGACGACGAGGAGGCAGATGCCGCCGCCGCCGATCCTGAAGACATTGCCGCCGGCATCGCATCTTCCACGGCATCTTCCACAGCGACGGCTTCTGCTACGCCCCCGACCGAGAGCATCGCCGCTAGAGCAGTATTTACCGCCGCGAGCACCGCGCCCTACACCTGGAAGTTTGGTTCGAGCAAGTAATCGCGTTGGATTAGTTTTTATGCCATGTTTTATGCAAACCTTTATATATGCC
>TRINITY_DN19732_c0_g2_i5 len=704 path=[4:0-62 5:63-68 6:69-344 7:345-372 8:373-533 9:534-600 11:601-703]
CCCCCCCTTCCCCCCCCCCCCCCCCCCCCCCCCCGCGCCCCCCGCCCCCCCCCCCCCCCCGCGGGTTGACGTGCCCGCCGCTCCCGTTCGCCGCCAGGACTCGACTGCTCCTCAGAGCGTCGCCATGGTCTTCACCCCCGACACGGAGGATCCCTCCGAGGTCGAGGCCGCCGACGCCGACGCTCCTGCGACCACCACGGAGTGGGCCACCGCGACTGTCACGGTCACCAGCACCGCCGTCGCCGTCGCCCAGGCTACTCCAGTCTCCTCGTCAGCTGCATCAGCCACCCCCACCGTCAACGCGCTGAACGTTGGAGTTTACGCCGCCACATCCGCCTCGGCTAGCCCCGCCACTTCGGTCTCAGCCAGCTCTGCCGCACCGACGGAGACTGCTGCTGCCGCCGCCGCCGCTTCCCCCGAGGAGGAGGACGACGACGAGGAGGACAGCGAGGAGGATGCTGAATACGACGACGAGGAGGCAGATGCCGCCGCCGCCGATCCTGAAGACATTGCCGCCGGCATCGCATCTTCCACGGCATCTTCCACAGCGACGGCTTCTGCTACGCCCCCGACCGAGAGCATCGCCGCTAGAGCAGTATTTACCGCCGCGAGCACCGCGCCCTACACCTGGAAGTTTGGTTCGAGCAAGTAATCGCGTTGGATTAGTTTTTATGCCATGTTTTATGCAAACCTTTATATATGCC
>TRINITY_DN19732_c0_g2_i3 len=385 path=[2:0-25 7:26-53 8:54-214 9:215-281 11:282-384]
CCCCCCCCCACACCCCCCCGGGCTACCCCCGCCACTTCGGTCTCAGCCAGCTCTGCCGCACCGACGGAGACTGCTGCTGCCGCCGCCGCCGCTTCCCCCGAGGAGGAGGACGACGACGAGGAGGACAGCGAGGAGGATGCTGAATACGACGACGAGGAGGCAGATGCCGCCGCCGCCGATCCTGAAGACATTGCCGCCGGCATCGCATCTTCCACGGCATCTTCCACAGCGACGGCTTCTGCTACGCCCCCGACCGAGAGCATCGCCGCTAGAGCAGTATTTACCGCCGCGAGCACCGCGCCCTACACCTGGAAGTTTGGTTCGAGCAAGTAATCGCGTTGGATTAGTTTTTATGCCATGTTTTATGCAAACCTTTATATATGCC
>TRINITY_DN19732_c0_g2_i8 len=360 path=[0:0-83 6:84-359]
CTTCTACTTTGCCACCCCCACCCCCCGCGAATTCCCCCCGGTACCCCCCGCGCCCGCCGCCCCCCCCCCCCCCCCGCCGGTTGCCGTGCCCGCCGCTCCCGTTCGCCGCCAGGACTCGACTGCTCCTCAGAGCGTCGCCATGGTCTTCACCCCCGACACGGAGGATCCCTCCGAGGTCGAGGCCGCCGACGCCGACGCTCCTGCGACCACCACGGAGTGGGCCACCGCGACTGTCACGGTCACCAGCACCGCCGTCGCCGTCGCCCAGGCTACTCCAGTCTCCTCGTCAGCTGCATCAGCCACCCCCACCGTCAACGCGCTGAACGTTGGAGTTTACGCCGCCACATCCGCCTCGGCTAG
>TRINITY_DN19732_c0_g3_i1 len=1038 path=[0:0-1037]
CTTCGTTCTTCACGCACTGGTTGCGCTTTTCCCTTCATCTTCATTCTAATCCACACACTTTTTCGCTTTTCGAATCATCATCAATATGGTCCATTTCACTTCCACGCTCCTCGCCGCCTCGCTCTCCTTCGCCGTCCTCTCCATCGGCAACGTCGAAGCCGCCGCTGTCGCCAAGGCCGCCCTCGTCGAGCTCCCTCTTCCGCTCGTCGCTGATGCGCTCCCCGCCATCGCGCTCAAGGTCGGCTCCCAGCGCTACGCCGGCTCCCGTTCCGAAAGCGCCAGGAAATCCAGCAAAAAGTCTACCAAGAAATCGAAGAAGCCGAAGCACCACAAGCGCGGTCTCTTTGATCCCTTGAACACCGTCCAAGCCGCCTTCGAGGTCCGCGACTCGCTCCTCCAGCGCCGCACTCCCGACAAGGTCATCGTCAACGGCGACGACGCCATCATCAATGCCGACGCCATAGACGGTCACCGTCATGGAGGCCACCGTCACCGTCACCGTCACCACCACCACCATCACCACCACCACCGTCGGTCGGAAGAGCCGAACGTCGTGGTCAAGGGCGAGAACGGCGACGACTACGTCGTCAACAAGGCTCGTGACCTTGTGGACGCTGGTCTCGAGCGTCGAGGGGAGCCCACCGCCATGGCCAGCTACTCTGCGCTCGGCGTCATGGACCTCACGGACCCCAAGAACGAGGTCATCGCCTCCCTCTCGGTCTCTCCGGATCAGAAGGACGTCTTTGCCAGCTCCTCGGTCTCCACTCCCATGTACCTCAAGTACGTGGACCAGCCCTCGCTGGCCGCACTCCCCGCGGACCAGTCGTACTGCTTGATGGTCTTCCCGAGCATTGACCCGATCACCCTGACTACCACCACCCGCTGCTCGATGTACTCTCTCGCTCCCACGGGCCCGACCGCCATGACCCTCGGGACCTGCGACGAGACCAAGGTCCCGGAAGGTTTCTCCATCGTCTACATTGTCAACCGCATCACGCGCGAGGTCTCCCCCGTCTCCACCGCCGCCGCCGCACCCGC
>TRINITY_DN19794_c0_g1_i1 len=1203 path=[0:0-61 1:62-154 2:155-1202]
AAGAATTTGTCGATGCTCCCGACGAGGAAAAGAACCCATGGCATGTCACAATCAAAGTTGTGGTAAGAACTGCTGGAGCCGGCCTCAAGGGGGGCTGTCTCTCCCCAAGCAGAGATACGATGGCATTTCCCCTTCCCTGACTTTTGCGGTGGCAGAGAGGTCTTGGTGAATCTGTGGGCAGCTCCTCAAGGAAGCAGGAGTCACTTGGATGAGTCAGGAGGGAGCCCTGCCTCCTCTCTCAGCACAGGTATTGGGGGATGGTATTTCCATTCATGTTGGGCTTCGAGTCAACCTTCCAGTTGATGTTGTCTTTCTTGGAGGGAATCTCCTTTCTTGCTGAGGTTCCAAAGTGGTTGTGAATTCATCTTGGGGACCCATTCACATAGGGTTTTTTCCTGGAGAACTGGCTTGGCAGTAGCATTGCAGAGGAGCAGCTGGGGGTTAGGGTGGATCATAAACTGAACCTGAGCCAGCACCGTGGCAGAATTGCAAACTGGCTAATGAACTGTTTGCGGCTGCAGTAACTGGTGGATCAGTTCGAAGCCAAGGGAGGAAGCGGTGCCGCTTTCCCCTTTGCTGGCTGAGACCTCACCCAGAGTGCTGTGTCCAACTTGGGGCAGGGCACGTCAAGAAGAGGGGTTGACAAAATGGAAAGGATTCCGAGGAGGGCAGCCAAGATGCTAAAGGGGCAAGAATCCTGCCGTGGGTCTGAGGAAAGGCAGAAAGAATTGGGTTTGTTAGCCTAGAGAGCAGATGGGTTGGGACGAAGGAGCAGTTTTGAAGTATCTAACGGGATGGCACAAAAAAGCTGGTGAACATTTGTTCTGCGCGGTCCCAGGAGATGGAATCCGAGTTGGAAGGTACCTCAGGGGGCATCTATTCCACCCCCCCATTCAGTGCAGGAAAGCCGCAGCTACGGCCCCCCTGACAGATCCCCGTCCAGCCTCTGCTTGAAATCCTCCAGCCAAGGAGAAGCCACCACTGCTCTAGGCAGCCTGTGCCGGCGTCCAGCAGCTCTTACTGGGAGGAACTTCCTCCCAACGTTGAACCAAAATCTGGTTCCTTGTAACTTGAGCCCGTTTCTAGTCTTGCCCTCAGGAGCAACAGACAAACTAAACTGAGTCAGACCAATGGTCCATCTCAGCCCAGTATTGTCACAACCTGACACGGCAGCAGGGGTTTCACATTTGGGTCCAAATCTGG
>TRINITY_DN19794_c0_g1_i2 len=1110 path=[0:0-61 2:62-1109]
AAGAATTTGTCGATGCTCCCGACGAGGAAAAGAACCCATGGCATGTCACAATCAAAGTTGTGAGAGGTCTTGGTGAATCTGTGGGCAGCTCCTCAAGGAAGCAGGAGTCACTTGGATGAGTCAGGAGGGAGCCCTGCCTCCTCTCTCAGCACAGGTATTGGGGGATGGTATTTCCATTCATGTTGGGCTTCGAGTCAACCTTCCAGTTGATGTTGTCTTTCTTGGAGGGAATCTCCTTTCTTGCTGAGGTTCCAAAGTGGTTGTGAATTCATCTTGGGGACCCATTCACATAGGGTTTTTTCCTGGAGAACTGGCTTGGCAGTAGCATTGCAGAGGAGCAGCTGGGGGTTAGGGTGGATCATAAACTGAACCTGAGCCAGCACCGTGGCAGAATTGCAAACTGGCTAATGAACTGTTTGCGGCTGCAGTAACTGGTGGATCAGTTCGAAGCCAAGGGAGGAAGCGGTGCCGCTTTCCCCTTTGCTGGCTGAGACCTCACCCAGAGTGCTGTGTCCAACTTGGGGCAGGGCACGTCAAGAAGAGGGGTTGACAAAATGGAAAGGATTCCGAGGAGGGCAGCCAAGATGCTAAAGGGGCAAGAATCCTGCCGTGGGTCTGAGGAAAGGCAGAAAGAATTGGGTTTGTTAGCCTAGAGAGCAGATGGGTTGGGACGAAGGAGCAGTTTTGAAGTATCTAACGGGATGGCACAAAAAAGCTGGTGAACATTTGTTCTGCGCGGTCCCAGGAGATGGAATCCGAGTTGGAAGGTACCTCAGGGGGCATCTATTCCACCCCCCCATTCAGTGCAGGAAAGCCGCAGCTACGGCCCCCCTGACAGATCCCCGTCCAGCCTCTGCTTGAAATCCTCCAGCCAAGGAGAAGCCACCACTGCTCTAGGCAGCCTGTGCCGGCGTCCAGCAGCTCTTACTGGGAGGAACTTCCTCCCAACGTTGAACCAAAATCTGGTTCCTTGTAACTTGAGCCCGTTTCTAGTCTTGCCCTCAGGAGCAACAGACAAACTAAACTGAGTCAGACCAATGGTCCATCTCAGCCCAGTATTGTCACAACCTGACACGGCAGCAGGGGTTTCACATTTGGGTCCAAATCTGG
>TRINITY_DN19794_c0_g2_i1 len=284 path=[0:0-283]
CTGAGTCAGACCAATGGTCTGTAGCCCAGTATTGTCACAACCCGACACGGCAGCAGGGGGTTCAAATTCAGGTCCAAATCCGACTCTTACAGGGTCTCTGGCAGAGGCCATCCTGGCGTGCTGCCTGAGACCTCTCCAGGCCCTCAGCAGAGGCCTCCCCCAGGTGCGCTGCCACGGATCCTGAAGTTGGGATTGAACGAGGTGTTGGTGACTTGCCTGCGGGACCGTGCCGGGATTCGTGGGACGGTCTTGGACTGGTTTAGTTCATTCCTGGCCGGGAGAAC
>TRINITY_DN19817_c0_g1_i1 len=667 path=[0:0-93 2:94-666]
CCTAAAGGCGCTGAGCTGGGTGACGTTTACACAGATGGCGCCACGGTGGGTTGTGGGTTGTTCCGTGCACCCTCTCCTCATCTCCCTCTCCCTTCTCCCTTCTAGCTACTCTGGTTGTCTTCCTGACAATGTGATGGACGGCCCGTTCGGGATGCCCTGCTCATGGAGAGGCTGGAGGATGTCCCTGGAACCTCTGGCCCAGAATGAACCCTTCCCAGGCAAAGAGGCCCCTGCGGAACCCCCAGGAACACATATGTACATCCACCATGAACCGGGGCAGGAGGTGGTTCCCCATGGCAGCAGCAGCCTTCACAGTCCATAGGTTCATCACTGATCGGAGGGTGCCAAGTTCACATGTCATAGGTGTCCCAGTCAGCAGGGGTCCTCCAGCATCGGCAGGTAGCAGGCCCAGATCCCCAAGAAGCACCTGGCAGTCCAGTAGGGATGTGCGAAGAGAACACGGTTCGTTGTTTGGTCCGGGAACTGAGTTTGGATTCGGTCGTTTGGATTCGGTGGGGTTCGGTTTAGCCGAACGTTCGGGGGGGCGGTATCGGTATTGGTATCAGTACCAGTCTTGTATGGTCCTGTGATCGTGTCGGAAACCAGAAATTCGAGTGCGTGTGGAGTTGTGTGGTGAGAGTGTGTGTGTGTTGTGGCTGGCTGGGTG
>TRINITY_DN19817_c0_g1_i2 len=682 path=[1:0-108 2:109-681]
CGATCTGGGTGTCCCTGGCTCACTGCGTGGGTTGTGGGTGATGTGTGGTTACCGACTCCTGCTGACTCACGCCGTTTCCCTCCACCCTATCCCATTCTCCCAACCCCTCCTCCCTTCTAGCTACTCTGGTTGTCTTCCTGACAATGTGATGGACGGCCCGTTCGGGATGCCCTGCTCATGGAGAGGCTGGAGGATGTCCCTGGAACCTCTGGCCCAGAATGAACCCTTCCCAGGCAAAGAGGCCCCTGCGGAACCCCCAGGAACACATATGTACATCCACCATGAACCGGGGCAGGAGGTGGTTCCCCATGGCAGCAGCAGCCTTCACAGTCCATAGGTTCATCACTGATCGGAGGGTGCCAAGTTCACATGTCATAGGTGTCCCAGTCAGCAGGGGTCCTCCAGCATCGGCAGGTAGCAGGCCCAGATCCCCAAGAAGCACCTGGCAGTCCAGTAGGGATGTGCGAAGAGAACACGGTTCGTTGTTTGGTCCGGGAACTGAGTTTGGATTCGGTCGTTTGGATTCGGTGGGGTTCGGTTTAGCCGAACGTTCGGGGGGGCGGTATCGGTATTGGTATCAGTACCAGTCTTGTATGGTCCTGTGATCGTGTCGGAAACCAGAAATTCGAGTGCGTGTGGAGTTGTGTGGTGAGAGTGTGTGTGTGTTGTGGCTGGCTGGGTG
>TRINITY_DN19817_c0_g2_i1 len=317 path=[0:0-316]
TCTCCATTTGTTGTATTGCATGGCACGAGGGAAACACTGGTGCAATCTAGGGATGGGCAAACAGATTGCGGTTCGGCCGTTCGGTTCGGTCGCCGGGTTCGGCCGTTAGGTTCAGTCATGTTCAATTCGAGCATTAGGAAAAAGTATCGCGAGAGCCCGTGATCGCCCCGGAAACAGGAAATTCGAGTGCATGTGGAGCTTGTGTGGGTGAGAGCATGTGTGTTGTGGCTGCTGGGTGTTCAGTTTTGATTCGTGTGTTTTGGCTGTGTGGTGTGTATTGGTTTTGGTTTGGCTGGTTGGTGAGTGTTGGTGGGTGC
>TRINITY_DN19817_c0_g3_i1 len=1274 path=[0:0-1273]
GTTTGGGGTGTGTGCGCTGTGTGCTTATTGACCCCTTCTGACCCGTACTGTTTCTGTGCACCCTTTCCCCTTCTCCCTTTCCATTCTCCCTTCTAGCTACTCTGGTTGTTTTCCTGGCCATGCATGCTATGCTAACCTATGGACTGGAATTCATTCCCTCTCCCGATATCGTAGTTTTGGAAAGAGTCCAGAATCAGGCACTGCGGATGCTCCTCAAAGTTGGCCAAAGCATTCCGGACATGTTCTGAGGGCAGAAACAGGAGCACTTTCTATATAACATCTTGGCAGATTGGCCTTCTTTGGCTATTGGGTGAGACTATCAGACCCACATCAGAACACGCTATCTGCACAATGCGCCTCTGAAGAGCTTGCGAATAAGGGTGCTAGGCCATATCCCTGGGCCAAATATTTGGAGCTCCTACTGAGGAATATGGGATTCTCATTTGCATATTTCCAAGGCAAGCCCAAAGTATTTACCAAAAAAGAACTGGTTTTGAGACTAAGGACATTGCTATTCACAGGATCTTTCAATGATTTCTCACTGGAAAGTAGCACCCAAGCTTGGTGCAGTAAAAACTTCCTTTTCCTTTGAACCTTATTCAGACCTCTTGTCAAACAAAGTACTTAGAAGGAACTTTACTCTACTTAGGTTTTCCCTAGTTGAGACAGCTGTTTTGGAAGGTCGTTATAATGGAGTATGATTTGAGTCCCCCCTCTGTACTTGCTCTAGACGGGAAATAGAAACCATCAACCATTTTCTTTTTGTCTGTCCATACTACTGTACCCTGAGAGACACTTGGCTGGTTCCTTTATTTAAAATAGGGAATAAGTCAAATCCAACTAATATGATGAATTTTTAACTTAAAACTTCCACTATAGAAAATTTAATCCCAATTGCGATGTATGTAGGCCTAGCTATAAAAAAGGAGGGAGCATGTGCGGACACAGTTAAAATTTATACGCCAACTTAAGTTACAAATTTAAATTGTAGATACTATATGTGCAGACATGGTTTTCCATCCTTGATATTGCAACAGTCAGAATGCTTTATAATTTTATATTTTATGTTTACTATATTCTATTTATTATTTTCTTATTATTAGTGATTACCCCCTTAATTATTTAAACTATTTAAATTTTATTGTACTTGTGTTTTCTTGAAGTTGTTGATTATGTAATCAACTATTCAATTTTACTGTATTTGTGTTACATGTGAAGTTGTTAATTTTGACTTTGGGGCTATGGCGAAAGCTGATGCCGTGAATAAAATTGAA
>TRINITY_DN19817_c0_g4_i1 len=259 path=[0:0-258]
TGAACAGATCGCGGTTCCGGTTCGGTCTGGTCATTGGATCGGTCGCAAAGTTCGTGTTCGGTAGTTCGATTCGGTGGCGTTCAGTTCGGCCATTCGGAAATAGGTATTGCGTGATCCTGTGATCGTGTCGGAAACCAGAAATTCGAGTGCGTGTGGAGTTGTGTGGTGAGAGTGTGTGTGTGTTGTGGCTGGCTGGGTGTTCGGTGTGTTTTGGCTGTGTTTGTGTTGAACTGCGTGTTGGTTTCAGTTTGACTGTTGG
>TRINITY_DN19817_c0_g5_i1 len=280 path=[0:0-279]
CGATGGGGTCCAGCAGACAGGGCAACTGACCAAAGGGTCGCACAATACAGTGGAGAGGAGCAGTACTGTCCAAGGAGAGGCAAGGCACAGCACAGTCATGGGGAACACATTGCCATGGAGCGGGAGGTTGGGACACGCAGCTCAGGGAGAGGCCAGAGGGTGCTCGTGAAACATCGGCCACTGGACAAGACTCCCAGGCGAATAGGCCCCTGCGGAATCCCTGGGAATGCATATGCGCATCCACCATGAACCGGGGCAGGAGGTGGTTCTCCATGGCTGC
>TRINITY_DN19817_c1_g1_i1 len=725 path=[1:0-96 2:97-724]
ATCTGTTTATTTGTATTTTGTCAATTTTTTTTTTCAAGCAGAAGACGGCATACGAGATTACAAGGTGACTGGAGTTCAGACGTGTGCTCTTCCGATCTGCAATTGAAAAAGTATTCCTTTTAGATATAAAGGCTATTGGTCTTCTTCCCTTCCCTGCCTTCTGTCTTGTGCTAGGGCTGTGCATTTGGGTTTTGATAAAACCCTAATACCCCCACCCCACTCCCAATCCCTTTTTGGCTTCCATATTCAAAATACAAATAGTATGTCTGTGTATTCAGGTTTCAAATGAACCTAACATGTCCTGATAGGTGTGAAACTGGAGTGGACCACAAAAACTGCAGCACGTATCCAGTGTGGAGCTGGGTTGCTCTCTGACTCTCAGCTTAGCCGCCTGTTTAGTGAGCCACCTGCAGAGGCTGCTGCTTCCTCAGAACAGTAGGTCCAGCCCAGCCAGGGAGAATTGGTTAGTAGGGATGTGTGAACAGGTTGCGGTTCAGGTTCGGCCATTCGGTTCGGTTCGGCCTTTTGGTTCAGGCGTTCAGGTCATTCACCGAGTTCGGGTTTGGCCGTTCGGTTCAGTCATGTTTGGTTCGGACATTCGGAAAAAGTATTGCGAGAGCACATGATCGTGCTGGAAACCGGAAATTTGAGTGCATGTGGAGCTGTGTGGCAAGAGAGTGTGTGTTTGGCTGGGTGGCTGTTCAGTTCGTGTGTTTTGACTGCTC
>TRINITY_DN19817_c1_g1_i2 len=911 path=[0:0-282 2:283-910]
GTTAATTATGAAAATATTAATGCTCGCTGTGAATATGCAGAATTTGGCTTCACTGGTTACAGAACTTAAGATATTTTGGTGCAGTGAACTTGGGTCCCTGACTATATTCACCCAAAATGATGGTGGCAGCATCAGCGATACGTGTGACCTTCCTCTGCTTGTCCAGTGCAGCAATAAATGAGATTGAAAGTTCTCTGATTTGCATCTGCCTTTGATTTTGTGAATGCAAATGGCAGTGGCAATAAGAGGCACAGCCTGCACCATCTGGTTAATTTCCTCAATATGCAATTGAAAAAGTATTCCTTTTAGATATAAAGGCTATTGGTCTTCTTCCCTTCCCTGCCTTCTGTCTTGTGCTAGGGCTGTGCATTTGGGTTTTGATAAAACCCTAATACCCCCACCCCACTCCCAATCCCTTTTTGGCTTCCATATTCAAAATACAAATAGTATGTCTGTGTATTCAGGTTTCAAATGAACCTAACATGTCCTGATAGGTGTGAAACTGGAGTGGACCACAAAAACTGCAGCACGTATCCAGTGTGGAGCTGGGTTGCTCTCTGACTCTCAGCTTAGCCGCCTGTTTAGTGAGCCACCTGCAGAGGCTGCTGCTTCCTCAGAACAGTAGGTCCAGCCCAGCCAGGGAGAATTGGTTAGTAGGGATGTGTGAACAGGTTGCGGTTCAGGTTCGGCCATTCGGTTCGGTTCGGCCTTTTGGTTCAGGCGTTCAGGTCATTCACCGAGTTCGGGTTTGGCCGTTCGGTTCAGTCATGTTTGGTTCGGACATTCGGAAAAAGTATTGCGAGAGCACATGATCGTGCTGGAAACCGGAAATTTGAGTGCATGTGGAGCTGTGTGGCAAGAGAGTGTGTGTTTGGCTGGGTGGCTGTTCAGTTCGTGTGTTTTGACTGCTC
>TRINITY_DN19817_c2_g1_i1 len=359 path=[0:0-358]
TGGCTCACTACAGGCTCCCCAAGCAGGCGGCGAAGCTAAGAGTCAGAGAGCAGCTCGGCTGAACCGGATACGAGACTTTGGATACCATGTTTTTCAGGAAATGTTGGGTTTATTCGGGACCCAAATACACAGCCCTAATATTTTTATTTTGACTATGGAACCGCAAAAGGCTTTTTTTTGGCATTTATTTGTATTTTGTCAAAACCCGAACACACAGCCCTACTTTGCAAATACGAACTGGGTAACCATGACGGACAATGGGGACTTTTATTAAGTAATTAATTAATTATATTATTATTAATAATAAGGTTGCATCCCTTGTCTCTCCCTCTGTTCCCCCTTCCCTGTCTCCCCTCCCC
>TRINITY_DN19772_c0_g1_i2 len=2013 path=[1:0-1858 2:1859-2012]
CGGGGTAAAGACTTTTGATGCTTTCGGCTGCTGGTGACGGAGATCCCCGGCCTGTCGGGATGGAGGAGCCGGGGCCTGTCGGGGGTCCCGCCGCGCCCACCGGCTTCTCCTCGTCCCAGGCGCTAGTCCCTGTCCAGGTCAAGGGGGCCGCTGTGGCCCTGGTGAGAGAAGCGGATCCTGAGGCTCCCAAGCGCCGCAAGAAAGTCCTGGACGAGGAGAGCTACATGGAGAGTTTGGGAAAAATTATTCAAAGGGACTTCTTTCCTGATGTTGAGAAATTGCGTGCTCAGAAGGATTACCTGGAGGCTGAAGAAAGTGGCGATTTAGAGAAAATGAGGCAGATAGCCATCAAATTTGGCTCCTCATTGGGTAGAACTTCCAAAGACACGCCTGCACCATATGTTACCCCAGCCACATTTGAAACACCTGAGGTGCACCCAGGCACCCCCTCCTTGTTGAACAAGGCCAAGCTTGGAACAAAAGCTGTGGAAGAAGGAGAAACCGAGAAAGAAGAGAAGAGTTATGCTCTTCCCTGCCTGGATAGCTTCCTGGCAAAGCACACCAGTGAAGACAATGCCTCGTTTGAGCAGATCATGGAAGTGGCCAAAGAGAAGGAGAAAGCTAGGCATGCGTGGCTGTATGAAGCAGAAGAGGAGGCTGCTCAGCGCCATCAGGAAAATCTGGCACTTCCCTCAGGGGAGCAGCAGGCCTTGGAAAGCGTGAAAGCCGGGGTGGAGACGTGGGAATACAAAGCTAGGAATTCCTTGATGTATTATCCAGCAGGTGTCCCCGACGAGGAGGAGGTATTCAAGAAGCCTCGGGAAGTTGTCCACAGAAACACCCGGTTTCTGAAGGACCCGTTCAGCCAAGCCCTGAGTAAATCCCAGCTCCAGCAGGCAGCAGCCCTCAACGCTCAGTACAAGCAAGGCAAAGTAGGACCAGATGGGAAGGAACTGATACCCCAGGAGTCTCCAAAGGTTAATGGATATGGATTTGTGGCCACACCCTCCCCTGCCCCTGGTGTGAATGACTCTCCTCTGATGACTTGGGGGGAGATAGAGAGCACCCCTCTGCGACTAGATGGGTCAGAATCGCCGTACGTGGACAGGACGCCTGGACCAGCTTTCAAGATTCTGGAGCCAGGACGCAGAGAGAGGTTAGGGCTCAAGATGGCCAATGAGGCAGCGGCTAAAAATAGAGCAAAGAAGCAGGAAGCATTAAGAAGAGTCACAGAAAACCTGGCCAGCCTCACTCCGAAAGGACTAAGTCCAGTAATGTCTCCAGCGCTGCAGCGATTAGTAAACAGGACTGCAAGCAAATACACGGACAAAGCCCTGCGAGCCAGCTACACCCCCTCCCCCATGCACACGGGAACTCAGACCCCAGCAGGGGGACCTCAGACGCCCACTGGCACCCCAACTCCTAGGACTGCCTCTCAGACACCAGTAACCCAGGATCCTGCATCCATCACGGACAACCTTCTGCAGCTGCCTAAAAGGCGGAAGGCATCAGACTTCTTCTGAAGTTCGCTTCAACCAGCTCAGCCCTTCCTAGCTGGATATGCAGTCCTGTCTGTGAACTCTGCCCAAGATAAAGGCATTGGTCGCAGGAGGCATCTGCTTGGAGGTGCTAGAATGGGATCCAGCAGTTGCTGGACTTGGGACCATTTCTGCACTCAAATATTGCATAACCTTTGGACAGCCATGGCTCAGTCTGTCAGGTGCTTTGTGGACACAGAATATTCAGTCCTTTGGTATGATTCTCTTTGTACCATGTGGACATGGGACATGACAAATAGCCGGAGGGAAAAGACACTGTCAGAAATGGCATAAGAGTAATAGCCAACATTGTTCAGGAGACTTTAAACTCCTTGGGGTTTTGTGTTGTCTTTTTTTTTATAAAAGATGATGACAGCATTTGAGTGCCTCTCTCTCTGTACAGATGTATCTATTTATAAAGCCCAGCCAGCCGTCAAATAAAGGCTGCAATCAAAAAAAAAAAAAAAAAAAAAAA
>TRINITY_DN19772_c0_g1_i1 len=220 path=[0:0-65 2:66-219]
TTCAAGCAGAAGACGGCATACGAGATTACAAGGTGACTGGAGTTCAGACGTGTGCTCTTCCGATCTCTTTAAACTCCTTGGGGTTTTGTGTTGTCTTTTTTTTTATAAAAGATGATGACAGCATTTGAGTGCCTCTCTCTCTGTACAGATGTATCTATTTATAAAGCCCAGCCAGCCGTCAAATAAAGGCTGCAATCAAAAAAAAAAAAAAAAAAAAAAA
>TRINITY_DN19797_c0_g1_i1 len=269 path=[0:0-268]
CAACAATTTAGCACAACTTTCAATCCTCACAACAACCCTGCGAGGTAGGTTAGGCTGAGAGAACGTTATGACTGGTCCAAGGTCACAGAGTGAGTTTCTGGTTAAGGCGAGACTAGAACCAGGATCCACCCCCTCAGTACTTAGCCGGGCATAAGCCCAGTGGGCTTCAGTAAGTGGTTTGTGGGGATCACAACCCAAGATTGAACCCCATGCCTGCCAGAGGCGCTCACTCATGAGGATTAACTGAAGAGGAATACCCCCCCCAGATC
>TRINITY_DN19808_c0_g1_i3 len=2043 path=[1:0-1385 3:1386-1891 4:1892-2042]
ACCCCTCAAAGGCACGAGGTGTTTCAACAGCACCTGGTTTGGGACAGTCTATGATGCCCACGGAAAGGACCCAGAATGCACCTGGGACAAGAACAGCTGGAAATCCCATATTTGCACATCTGGAAGGAGGGAAATTAAGGTCTTCCCAGGAATCACGTAGCCCCTGATTAAGCAGTGAGGACACAATGGAAAGTCAAGCAGCTTCAGTCAAAAAAATGTTAGATGTGCCGGTGTAGTTAAGAGCCAGGGATTGGCTGGCTAGGGTGCTTGCTTGGTCCAGAGGAATTTGAGGGAAGAGAGGACATTGGGAGAGTCACAAGAGGCTGGAAGGGCATGGAGAGATCCAGAGGCCAACTGGATCCATCTTTAAGAGACAAGTGTACAAGGGATCAGATGCCTGTGCTCTACGTGATCCTCCACGCAAAGGTTAGGATTGTCTTGATTGGATAGCCCCCCCGCCGTCTCCTCGCGGGACATTCAAGTCATTAGGAAGTGGCCGAGTTGTACTCTCCGACTCCGACAAATCTGCGTCGTTAGAATTAAAAAATCTCAATCGAAGCATTAAAAAAGTCTCGCGCCCCCATTACATCACGGACTCTTTCTCGCAGCGGCCGATGCTCTGTGGAGTAGCTGCACCGTCCCTCTTGATGAGCGGGGACCCCTCTTCCTCACCCGCTGCTTTGCCAGGGCCCCGGGCATCGATCTTGATCTCCATGAGCTCCTCGGCTTCCGCCTTCCCGGCCTGCTTGTCCGTGTATGCCTGCAGGAGGCCAGCGCCGAAGGCGTCGCCCTCCACGTTGATGACGGTGCAGGTGCGGTCCACCAGCCAGTCAACGGCCAAGATGAGGGAGATGTCGTTGGTGGGCAGCCCTACCGCTTCCAGGATGATGGCCAGGGTGAGGATGCCGCCAGCAGGGATCCCGGCAGCTCCCACACTGGAGGCGGTTGCAGTGACGAGGATGGTGATGACCTGGATGAAGTTGAGCGGGTAGTTGTTGAGCTGAGCGATGAAGACAGCCGCCACGCACTGGAAGAGGGCAGCCCCGTCCATGTTGACTGTGGCCCCGATGGGCAGGATGAAGCGGCTGATGTGCTTGGAGATGCCGTTATTCTCCTCCACGCACTTCATCATCAGGGGCAACGTGGCAGAGCTGGAGGAAGTGCCAAAGGCGGTGGCCAGAGCCGTGACGATGCCCAAGAGGAACCTGTAGGGGTTCTTGCGCGTGAAGACGAAGTAGATGCCCGGAAGGATGATCAAGCCATGGATGAGGTGCCCTGCGATGCAGCAGGAAATGTACTTCCCCAGGCTGGTGAAAAGGACCACGACGTCCTCCATCTCCACAATCTTGCCGGCCACCAGGAACATGATACCGATGGGGGCGTACCACATGATCCAGGTCACCAGCACCATGGTGGCTTCGTTGAAAGAGTTGAAGAACTTGATCAAGATCTCCCCCTCAGCTCCGAGCTTCCGCAGAGCTATTCCAAAGACGATGGCAAAGACCACCAGGCCCAGGATGTTCATCCCCTCAACCTCATCTCCGGTGGGGACTTTCTCCTCCGTGATGGTTTCATTGACGAACCCCAGCTCATTTGTGATGTTCTTCTTGATTTGCACCAGCCTGTAGCCAGTGGCGTACGATCGGAATGCAGCAGACACCAGGTTGGATGGAAAGATATTCCTGACCAGATCCAGGAAGGAGTCGGCCACGTCCTTGGCCGGGGGCAGCCCCCCGGCGCCCCCCGCCTCTCCCAGCAGCTTCGGGGGGGCGGCCCCGTCCCCGGGCTTGACGATGAAGGCCAGGGCGACGCCGAGGGCGGAGGCGGCCAGGGTGGTGAGCAGGAAGAAGAGCATGGCCCAGCCGCCGAGCCGGCCCAGCGCCGCGGGGTCCAGGCTGGCGGCGCCGGAGACCAGGCTGCACACCACCAGGGGCAGGATGATCATCTTCAGCATGCGGAGCAGCATCTCCCCGGGGAAGGCCAGGTAAGCCACCTGCGGGCGGCTCAGGGGCAGGCGCCGCGCCCCGGCGCCCATCGCCACCC
>TRINITY_DN19808_c0_g1_i2 len=366 path=[0:0-214 4:215-365]
GAAATCTCGCCAGATCCAGGAAAGAGTCCACGGTGTCTTTGCTGGTGGGCGGCAGCGTGTCGTCCAAGCCCAGGGAGTTGGTGCTGAGGCCGCTGGCTCCCGCGCCCGGCTGGATGATGAAGGCCAGGGCGATGGCGAGGGCCGAGGCCCCCAAGGTGGTGAGGAAGAAGTAGGCGATGGCGATGCCCCCCAGCTTGCCCAGGGAGCGGGAGTCGAGGCTGGCGGCGCCGGAGACCAGGCTGCACACCACCAGGGGCAGGATGATCATCTTCAGCATGCGGAGCAGCATCTCCCCGGGGAAGGCCAGGTAAGCCACCTGCGGGCGGCTCAGGGGCAGGCGCCGCGCCCCGGCGCCCATCGCCACCC
>TRINITY_DN19808_c0_g1_i1 len=1434 path=[1:0-1385 2:1386-1433]
ACCCCTCAAAGGCACGAGGTGTTTCAACAGCACCTGGTTTGGGACAGTCTATGATGCCCACGGAAAGGACCCAGAATGCACCTGGGACAAGAACAGCTGGAAATCCCATATTTGCACATCTGGAAGGAGGGAAATTAAGGTCTTCCCAGGAATCACGTAGCCCCTGATTAAGCAGTGAGGACACAATGGAAAGTCAAGCAGCTTCAGTCAAAAAAATGTTAGATGTGCCGGTGTAGTTAAGAGCCAGGGATTGGCTGGCTAGGGTGCTTGCTTGGTCCAGAGGAATTTGAGGGAAGAGAGGACATTGGGAGAGTCACAAGAGGCTGGAAGGGCATGGAGAGATCCAGAGGCCAACTGGATCCATCTTTAAGAGACAAGTGTACAAGGGATCAGATGCCTGTGCTCTACGTGATCCTCCACGCAAAGGTTAGGATTGTCTTGATTGGATAGCCCCCCCGCCGTCTCCTCGCGGGACATTCAAGTCATTAGGAAGTGGCCGAGTTGTACTCTCCGACTCCGACAAATCTGCGTCGTTAGAATTAAAAAATCTCAATCGAAGCATTAAAAAAGTCTCGCGCCCCCATTACATCACGGACTCTTTCTCGCAGCGGCCGATGCTCTGTGGAGTAGCTGCACCGTCCCTCTTGATGAGCGGGGACCCCTCTTCCTCACCCGCTGCTTTGCCAGGGCCCCGGGCATCGATCTTGATCTCCATGAGCTCCTCGGCTTCCGCCTTCCCGGCCTGCTTGTCCGTGTATGCCTGCAGGAGGCCAGCGCCGAAGGCGTCGCCCTCCACGTTGATGACGGTGCAGGTGCGGTCCACCAGCCAGTCAACGGCCAAGATGAGGGAGATGTCGTTGGTGGGCAGCCCTACCGCTTCCAGGATGATGGCCAGGGTGAGGATGCCGCCAGCAGGGATCCCGGCAGCTCCCACACTGGAGGCGGTTGCAGTGACGAGGATGGTGATGACCTGGATGAAGTTGAGCGGGTAGTTGTTGAGCTGAGCGATGAAGACAGCCGCCACGCACTGGAAGAGGGCAGCCCCGTCCATGTTGACTGTGGCCCCGATGGGCAGGATGAAGCGGCTGATGTGCTTGGAGATGCCGTTATTCTCCTCCACGCACTTCATCATCAGGGGCAACGTGGCAGAGCTGGAGGAAGTGCCAAAGGCGGTGGCCAGAGCCGTGACGATGCCCAAGAGGAACCTGTAGGGGTTCTTGCGCGTGAAGACGAAGTAGATGCCCGGAAGGATGATCAAGCCATGGATGAGGTGCCCTGCGATGCAGCAGGAAATGTACTTCCCCAGGCTGGTGAAAAGGACCACGACGTCCTCCATCTCCACAATCTTGCCGGCCACCAGGAACATGATACCGATGGGGGCGTACCTGAGGGAGTGGAGGCAGCACTGATGAGGGGAGCAGAAGGTGGTCTTTC
>TRINITY_DN19753_c0_g1_i1 len=463 path=[0:0-390 1:391-462]
TCTCTAGAATTAAGACAGTGGAGCAGGTTCACTGCAGTTTCAGAGCAAGAGAAGCCAATTTTCTCCGTACAGCAAAAAAAGGTAAAAAACCAAACAGAAGACAAACCTTTTCACAGTTAACCATAAATAAAAGTGCAGTAAGTGTTCAAGTAGGCTGTATAGTTTAGGCAGACAATAGGACATTTGGCTTAGTCATCTTTTAAAAGCTCTGCGTGGGTCCCTTCCGTTACTAACTGTGGTTAGAAGGGGGCGAACGTTATTGGATGGTGCTGGCATTGATGGGGTTACAGGTCCTCGTCCATTGGCCCTCCCAGTACCTGCGTAGGAGTGGGTATGACTATAAGAAAGTGGCAGTCCACCCGAGTCAGGTCCGGTTTGCAAGCCATTCCCCCTATGGCTTTGTATCCTCAGAGACAGAGGAAGGCAGGAGTGCTCCGACACCTTCACTCAAATGTACTGACCC
>TRINITY_DN19753_c0_g1_i2 len=712 path=[0:0-390 2:391-711]
TCTCTAGAATTAAGACAGTGGAGCAGGTTCACTGCAGTTTCAGAGCAAGAGAAGCCAATTTTCTCCGTACAGCAAAAAAAGGTAAAAAACCAAACAGAAGACAAACCTTTTCACAGTTAACCATAAATAAAAGTGCAGTAAGTGTTCAAGTAGGCTGTATAGTTTAGGCAGACAATAGGACATTTGGCTTAGTCATCTTTTAAAAGCTCTGCGTGGGTCCCTTCCGTTACTAACTGTGGTTAGAAGGGGGCGAACGTTATTGGATGGTGCTGGCATTGATGGGGTTACAGGTCCTCGTCCATTGGCCCTCCCAGTACCTGCGTAGGAGTGGGTATGACTATAAGAAAGTGGCAGTCCACCCGAGTCAGGTCCGGTTTGCAAGCCATTCCCCATTGGCCCAAAAGTACAAGTACCAAAATTAGTTGATGAAGGATTATTACTCTGTTCACCCTGTGCCACTTTGTTTTGCTGACCATGGAGGTCCGAGTTGGGTTCACTGAAATTTGGCACTTCTGAGTATACCATGCAGAACTCCCCAATTTTCTGTAACTCGCCACCCTTTCCAGTGTAAAGTGTCAAGCACCCTTTCCATAGCGATGCATACCCTTTGGTCAATCGAATAATATCCCCTGGCTGTATGAGACTTCCGATTTCATCCCACACGGAAATTGTGACGCTGCCAGTTTTGTCTGCTACTTTACAAGATCTCACA
>TRINITY_DN19730_c0_g1_i2 len=622 path=[0:0-401 2:402-621]
GCCAAGAAAGGGTCACAGAAGGACGGCGGCCACAGCCTCAGCCAGGGTACTTTTTGCAGTGTTTCACTTTGATGTTTCCCGACATGTGCCAGGCAAAACCTAAACAGCACGGAGGCACCAGCGCTACAATGTATGTTCTGCTCTTCAGCCGGAAACATTTCGTTTCTCTCTCCATTTTCTTCTCCTAAATATTTGACTGCTGAGAGTAACCAGATATCTGTTCAATAGAGAAACTGTGTAACAGAAAGCGAAGTATACAGACCGTCATACAGAAGCCAGATTTCTCGCCCCTCCACTTTGTGAGCTGTTCGGACTCGGCAATGTCCTTCAGCTAAAGTGGCTTCCGGATCGGCGTTTTATTTTCCCCTAAACGCAAGGCAACTACTTTACTTATCTCAAACTTTGCTTCGGTTTGTGAGTCAGATTCACAGGGTTCCTGGTGCAGACTAGAGTCAGCCTTACAGTTCATTTTAGGCTAAGTTTACATCGCAGTGAAGGTGAGGGGTTTTGTTCTCCCACAGAATTTAAATACTAATAAATACAAAAAAGTCTCGCCTTTGAGGAGTAGCTGCGCTTTTTAATATGCTAGGCTTTGCAGAACTTGAAGGGAGATCGGAAGAGC
>TRINITY_DN19730_c0_g1_i1 len=485 path=[0:0-401 1:402-484]
GCCAAGAAAGGGTCACAGAAGGACGGCGGCCACAGCCTCAGCCAGGGTACTTTTTGCAGTGTTTCACTTTGATGTTTCCCGACATGTGCCAGGCAAAACCTAAACAGCACGGAGGCACCAGCGCTACAATGTATGTTCTGCTCTTCAGCCGGAAACATTTCGTTTCTCTCTCCATTTTCTTCTCCTAAATATTTGACTGCTGAGAGTAACCAGATATCTGTTCAATAGAGAAACTGTGTAACAGAAAGCGAAGTATACAGACCGTCATACAGAAGCCAGATTTCTCGCCCCTCCACTTTGTGAGCTGTTCGGACTCGGCAATGTCCTTCAGCTAAAGTGGCTTCCGGATCGGCGTTTTATTTTCCCCTAAACGCAAGGCAACTACTTTACTTATCTCAAACTGTAGGCAGACACTAAGCCCAAGAGTCTCTTCATAGTAAAGCCATTCTGGGAGTATTAGAGCATCTTACCTGCTCACAAGGTTG
>TRINITY_DN19745_c0_g1_i1 len=223 path=[0:0-222]
CTAATTTCCTTCATCTCTCTTGGGGTACTATTTTCCTACTCTAGGTGCACATCTCTTGCAGAAACGTGCAAGTTAGTGGCTCTCCAACGTTGCCTTTTTTGGACATTGACACCGGCACACAGGTATGCAATAGGAAAGTTAGTTAACAACAATTTTGCTGGTTTGTTTGTTGTAGAAATCTACCCCAATGCGTTTTACCATGAGGTAGATTAATACCCTGGCC
>TRINITY_DN19790_c1_g1_i2 len=232 path=[0:0-192 2:193-231]
GGAAGTGACGCCGACCGATGCGGTGGATGTATTGGCGTCTGTGAGGGCCACTTGTTGTGAACTCGATCCATGCCAATCCTGGTTGGTGAAAGCCTCCAGGGAGAAGTTGGGGACGGTGCTGGCGAGGGTGGTGAATGTGTCCTTGCAGCAGGGGAGGTTGTCGCCTAGCCTCAAGGAGGCTGTGGTGTGCCCCCTGCTGAAGAAACCATCCTTGGACGTGGACGCACTCACC
>TRINITY_DN19790_c1_g1_i1 len=237 path=[0:0-192 1:193-236]
GGAAGTGACGCCGACCGATGCGGTGGATGTATTGGCGTCTGTGAGGGCCACTTGTTGTGAACTCGATCCATGCCAATCCTGGTTGGTGAAAGCCTCCAGGGAGAAGTTGGGGACGGTGCTGGCGAGGGTGGTGAATGTGTCCTTGCAGCAGGGGAGGTTGTCGCCTAGCCTCAAGGAGGCTGTGGTGTGCCCCATGCTGAAGAAACCATCATTGGATGGGGACGCACTCATCAGCTA
>TRINITY_DN19788_c0_g1_i1 len=1344 path=[0:0-210 2:211-1281 4:1282-1343]
ACATAGTAGTCTGTTGCGGCATCTGGCGTTTTAATAACTACACCACACTCTTCTTGTTTATTCTGGGTGGTAGGTCCATGGATTGAAAATTGTTTTAGAGTTGTACACTCTGCTTCACAGATGAGTGTCTTTACCAGTGGCTGACTCTCCTCTATGCCATGCTGAACAGCTTCAAACAACATTCTTCTGAGAAATCCAGTGTTAAAGAGGGAGCCTGACCACAGAGGACCAAGTTCTACTGCTGTCTTCCCAGGCATGCTGCCATGGCAGTCACAAGGTAGCTGCCGGTAAGGGTTTTCTTCTACCGTATTACCCTCTTTCTGAAAAACCCTCTCTTCACACCACTGGCAGTGGATAAGGTAACGAATTTTCTTGGCAGTTTCATCTGCAGGAGATGGTCCTCTTAAAACTCTCACCACTACTAGGACAAAATGTTCCAGAGCAACTGCAAGCAACACTTCAATGCCTTTGTTACATCGAGCTGCAGCTCTTGCCACAGCAGCGACTACTACTCTAGCTGCCAGCTCCTTGTAGTACTCTGTCCTGACTATGTTACAGCCATAGTGCCGCCGAGCCACATGCTGAGTCTTTGCATATAGAGAACTGATGTCTGTAGAGGTCACGGACACTATCCCAAGGTTTCTTACATTTCTGAAAGCTGAATCTAGGTAGTTCACGACTGTTCCAAATGGGTCCAAATGTATAAAATCAAAGGCTTTCAAGTGCATTATGACATTGGCATCCATTTTTGTCACCTCAATGGTGCCTAGATGGTTTTCTTCTTCTTCCATTACTTCGTCACAGTCATCCTCTTCCTTGTTCATCACCACCTTCATCTTGTTTAAGTGGCAGTTTTCCTGAATCATTGTCACAGAATTTTCATTACAATCATTAATTGTAACCTTTACAGAATTTCCAAGGTGCTTTGCCCACTGTAATCCCATGATACCTGTGGCTCCGAATGCATCCAAACATTCCAAGGGATTCCGTTCCTCAGCCAGAACAGCTAATGCACAGAATATCAACTGCCTGTTAAGTTTCATTTTGGGATTAAAATATGAATCTGTTTTCTGAGGAGTAGAGTAGTTAGGAAGAACTTGCACATCTGTGTCTGCCTCTTTCAGTACTTCATGAGACTTAGGAACAGGGGCTGCAGTATACCTTGATTCAGTTTCCCCTTTGTTCACGTGGCGCTTAATATGTCCTATCATGTCAGTCCTTCGGGTAATGGTTGCTGAACAGATAATACAGTGGTAATGGGCTCCCATCTTTGTGGATGTCTATAAAATATAGCAAGCGTAGATTTAAAATAGAGACAGAAGTGACATAGGAGCAAAATCCTAT
>TRINITY_DN19788_c0_g1_i2 len=1487 path=[0:0-210 2:211-1281 3:1282-1486]
ACATAGTAGTCTGTTGCGGCATCTGGCGTTTTAATAACTACACCACACTCTTCTTGTTTATTCTGGGTGGTAGGTCCATGGATTGAAAATTGTTTTAGAGTTGTACACTCTGCTTCACAGATGAGTGTCTTTACCAGTGGCTGACTCTCCTCTATGCCATGCTGAACAGCTTCAAACAACATTCTTCTGAGAAATCCAGTGTTAAAGAGGGAGCCTGACCACAGAGGACCAAGTTCTACTGCTGTCTTCCCAGGCATGCTGCCATGGCAGTCACAAGGTAGCTGCCGGTAAGGGTTTTCTTCTACCGTATTACCCTCTTTCTGAAAAACCCTCTCTTCACACCACTGGCAGTGGATAAGGTAACGAATTTTCTTGGCAGTTTCATCTGCAGGAGATGGTCCTCTTAAAACTCTCACCACTACTAGGACAAAATGTTCCAGAGCAACTGCAAGCAACACTTCAATGCCTTTGTTACATCGAGCTGCAGCTCTTGCCACAGCAGCGACTACTACTCTAGCTGCCAGCTCCTTGTAGTACTCTGTCCTGACTATGTTACAGCCATAGTGCCGCCGAGCCACATGCTGAGTCTTTGCATATAGAGAACTGATGTCTGTAGAGGTCACGGACACTATCCCAAGGTTTCTTACATTTCTGAAAGCTGAATCTAGGTAGTTCACGACTGTTCCAAATGGGTCCAAATGTATAAAATCAAAGGCTTTCAAGTGCATTATGACATTGGCATCCATTTTTGTCACCTCAATGGTGCCTAGATGGTTTTCTTCTTCTTCCATTACTTCGTCACAGTCATCCTCTTCCTTGTTCATCACCACCTTCATCTTGTTTAAGTGGCAGTTTTCCTGAATCATTGTCACAGAATTTTCATTACAATCATTAATTGTAACCTTTACAGAATTTCCAAGGTGCTTTGCCCACTGTAATCCCATGATACCTGTGGCTCCGAATGCATCCAAACATTCCAAGGGATTCCGTTCCTCAGCCAGAACAGCTAATGCACAGAATATCAACTGCCTGTTAAGTTTCATTTTGGGATTAAAATATGAATCTGTTTTCTGAGGAGTAGAGTAGTTAGGAAGAACTTGCACATCTGTGTCTGCCTCTTTCAGTACTTCATGAGACTTAGGAACAGGGGCTGCAGTATACCTTGATTCAGTTTCCCCTTTGTTCACGTGGCGCTTAATATGTCCTATCATGTCAGTCCTTCGGGTAATGGTTGCTGAACAGATAATACAGTGGTAATGGGCTCCCATCTTTGTGGATGTCTGGTCTGTAACAAGGTTTGGTTTAACTGGGCGGCAAGGTAAGTGACAAATGCACATTCTGTATCCTTCAAATTCTACAGAAATTTTCCAGTGCAAATTTTGAAGGTGGCGATGTAGCTTATGGCTGTAGCAAGCTTTGAATTTCTCTTCAGGACACAGTGGGCAAGGCTTTTTGCCAGCTGCAACATGTTCAGATCGGAAGAGCAC
>TRINITY_DN19788_c0_g1_i3 len=1324 path=[1:0-47 2:48-1118 3:1119-1323]
```
